## Supplementary Data Sheet 2 for "Discovery of long non-coding RNAs in the liver fluke, *Fasciola hepatica*" (part 24 of 207)

```
TAGTCCTAGAATCCTGTCATGTCCTGACGTCCTTTCTTATAATGAGCCCAGGTTGTTCATACCGGCGTACTGGTGGTTGGTCCAAACCATCGACGATGCCGGGTTTTTTATGAACCGTTTCCCCAAACAATGGAAAGCTTAGAAACAAATTTTGGCTACCTCAGTTTAGGTGACACGCCGCAGCAACTCGCAGACCCATCTTACTTCTACACTAATAACCCACAGTTGCTAAAGAATTTCGGGTCCCTTCCATCTGCTGGAACCAAACGCAACGGACCTCGTTTTGGACGCTATTCTGGTGCCGATGTTGGCGTGAATGTGAATGGGTACTCAATCGGAAATCACTGGGGTCTTGTGAACAAACTCGAAAATGTGGGATTATTTGGCACCCCGCCTCCCATACAGGGAAATGGTTTCGCGAAGCAGAATAACTTTAATTACAAACCGTATAGAAAGTCTTATAATGAGCAACAAACATGGCCTCAACAAAATCCGAAGAAACTTGAGCAAGAGTTGTTTGGCAAACCAAAGCGCGGTCTCAATTTTCAACTGTACGACAGTATCCCGGTGACTCAGTCGGGTCCTAACTGGACACCCGTTAAACCCATTACATTGTTCACTGATGTCGAATTACATCAAACGATAAAGGATAATATTGAGCGTGCTCAGTACACCCACCCGACTCCAGTACAGAAATATGCTCTGCCGATCATTGCAGCCAAACGCGATCTCATGGCTTGCGCTCAAACCGGTTCGGGAAAGACGGCGGCATTTTTGTTACCTATTCTGAACCGATTGCTCAAAACGGAACATGAAGATGAACAACCTTTGCAGGTACGCTCATCATATGGCTGTGAGTACTCTAACCAAGCTTTATTTCAGACTGTCAGTGGTGAAGCCACGCCGATGGCACTGGTGCTTGCACCAACTCGGGAGTTATCGTGCCAAATCTACGATGAGGCACGCAAATTCTCCTATCGATCTGACGTACGTCCGTGTGTGGTCTACGGTGGGGCTTCCATTATGGCTCAAGTGAGAGAACTGTCTCATGGGTGCAACATTTTGGTCGCTACCCCAGGTCGTCTAGTGGATATGATTAGTCGAGGAAAGGTCAGTCTGGAGCGTGTCAGGTATCTTGTACTGGACGAGGCTGATCGGATGTTAGATATGGGCTTTGAACCACAAATACGACGTATTGTGGAGCAGCATCGGATGCCTTCCGCCGGACAGCGACAAACTTTAATGTTTTCTGCCACATTTCCGAAAGAAATACAAACTCTTGCTCGTGACTTTTTACACTCCTACATATTTCTTGCCGTGGGACGTGTCGGTAGCACAAACGAAAACATCGTCCAAGAAGTTTTAAATGTTGCAGACAAAGATAAACCTGATATGCTAGTTCGCTTGCTTCAAGAAAAAACTGATCCAGAAGGTCTTGTTCTGGTTTTTGTGGAAACGAAACGGGGCGCAGACACATTGGCGCATTATCTTAGTCAGTTGAATTTTCCCGTTGCTTCAATTCATGGCGATCGACCGCAATCGGATCGAGAACGAGCTTTGTCTTCTTTTCGTGAAGGTCACACTCCGATTTTGATCGCCACTGCAGTTGCCGCTCGAGGATTAGATATTCCAAACGTGAAGCACGTGATCAACTTTGATTTACCTTCGGATATCGAAGAGTACGTGCATCGAATCGGTCGCACAGGACGCATGGGCCAACCAGGATCGGCCGTTTCGTTCTTCTCGGAGCGCAATCAGAATGTAGTACGCGATCTGGTGGAACTATTGCGCGAGTCGAAGCAGCCCGTTCCGACATGGCTCGAGACACGGTTGACTTATTCGAGTGGCGATAGCCGACGTAGCAAGAACAACAGTACTACGAATAAACGGCGCACAAACTATGGATCTTTTGATTATCGTCAACCTGGGAATCGGAGCAGCAGTTACGTAAGCACAGTCCCCATGGCAAACAATAGCAATCTGACCAATGGTGGTTTTGGCCTTCTGGGTAATTGCTCGCTTCCGCTGGCTGTTAATAATGCTTCCCGTTGTCCGCCAAACGGAGGATACACTTCAGCTGCGTTTCAACCAAACAGTCAACAGCAACAATCCAGCCGGCTTATGTATCGTGGTAATCCTGGCTTCATTGGACGTGGTGGCCCTTATGCTGGTGTTGATCAGCAGGCTCCACCGGGTATGCCCCCTCCGATGCCGCTGTTTCAAACACAACCGAGACCACAACACACAAATCCAGCTGCTTTGCTACAACCCGGTACACCATCTGCCGCTGCAATGCACCAATTCCTAGCGGCAGCAGCAGCGGCAGGTTTACATCCGGCCACTGCTCAAAATACCGGTGGAGGTACTACCGGTCCAGCCGGAGGTGCTATGTCAGCAGTGTCCACTGGCGGTTACAGTGCGCATTTGCCCCCAGGTGCCGGAACGCCGTTCCCTGGGGCAACTTATCAAGCGTTTCATCCTGCCTCCATGTTCTCTGCAACGAATTCAGTATCGGCTCACCACACAGTTTCGTCTCACGGTCGCGACGGTACTGCCACGACTACAATGGTGTTCCCACCACCGACTGGTTTGTTTCATACCGGAGGTTCGGGTACCCTCGCCGGAACTACACCAACTTTCACCTCGACCAACTCAGCTGCTGGGCATCAAGCATTACAACAGCAGCAACAACAACAACAAGCCGCCACTGCCACCTTGATTTCGGGCAGCTTCGCTATGCCGTATTACGGCCAACCTCAGGCTTATGGATCAACTGCACCTCAGCGCCAGTCGCCACAGCAACAAGCTGCCATTGCGGCCGCCATGGTTGCAGCGGCTGCTATGTCGAGTGGTGCTCAGGCGGCAGTTCCTGGTCCAGATCCGAACAATTCTCTGTCCTCTCCGGTTAATAATGTGACAGCCATGCAGAACGAGAATTCATTCTCCGTCGATTCGGGCACTGCTTCCAGTACATCAGCTACTGCTGCTTCTGTGAAAGCTGGTACCGTCATCCAGCAAGTTTATAGAGGCAACGGAGTTGGTGATTGGTGGCCCACAGTTGCGGCTAGCTGAGCTAATGCACCGTTGAAGCTACTCGTATCAGATTATTCGTGTTTCGGTCATAGCTCACTCATTCAGTCATTTGCACATGTTTACTTGCTAAAACTAGCTATCTGCAATGTCACTTGTCTATTTCTCTAACCCTCTTCACTCAGTTTTTCTCCGTTCACATTCTTCTCTCTTGGGAAATTCACATGCGTTCCGCATAGATAAAATCGTCTAGGTACCACTCATACGAATTCCCTAACTGCACCCACAATTGTTCTAGCTTTAGGCTTTGGTGTTTATTTGATTCTTGCAGTTATCCAGCTTATGTAGTAGCGGTTCTGTCGAAAGTCAGTTTTGCTGTTCATACGTTTTGACTATTCGTTCATCAATTACATACATACGTTTGTTCACGTTCATTTCTTTATGGTTCCACCTATTTCTAATACGTTTTTTGCGTGCATGCAGCACAACACCACTTTTTTAATTCTATTTTGTCGCTCCCCATCTACCATAATCCGTACATTCTCATTCTGTGTTCTGAATCCTGTGTCCCTATCTTCTCTATTAAATAGTAATCAAACCTTATTGTTTATTCTACTGCACTACACCGCTACGACACATCGTCTATCGCGTTTTTTTCTCAAACTTAGCTTGCTCATCATGTTTGTTCTGCCATTCACGCATACCTTTCTGGATGTGCATCACATTTCGAATATTCTATCTGTGTGAACGTGCTCACTCGCGTTCTGGCCGGCACATCACATCACAGTACTGTGCTCTACTTTGTCGTCTGCTGTTTTGTTGAAAAATCACATCCGTCTATCGAATTCACTAGTCAGATCGGGATTGGTTTTCTCCTCGACCAGTCCGAATCTCATGGGCGCTTGTATACGTGTACGTTGGGCCATTTGACCGCCACTACCCACCTCAGTTCCCCGCAGCTCCTTCATATTTATCCATTTTTACTCATTTCTTCAAAGATCAACATGGAAGACGTCAGAATGATATCTTAGAAAGAATAGCAACTGGTGATAGTTTTCAGTTGCACAGAGAACAAACCTCGCTGCGAACCTCACTGATGTCCCCCTCTCCCGCTTCTTCTTTCATATCATCCATGTTTCTGAGTTCTTGGCCCGTCTCACTTTCTATCATGATCAGCGTTTCTGATTTTTGGAATTTACCTTCCCTTCATTATGTTCTTTTGGTCATGCATATTCCGGCTACCGTCTCCAGTTTTGCGTCGCCTGGATTTTCTCGCTGCACCATGTCTACCGAGGCACGTTTTGAAACTAGTTTATGTGCGTGTCCGTTTCGTGTCTACACGAGTTTCACGGAAGATTTTGACTTTTGAACCCTGCGTCTGACTGCCAGCCTTTGTTGTCCGATGACAGGTACGCATAGCGCCATAGGCCCATTGGAGCCCATTAAAAATACTGGCAGCACCACCGTACCGCACAGCTAGCTTTGTGCGCCGTCTGAATTGAAAATGAAATCAGTGCTTCCAGTTTTTTCACTTGGCTGAAGGAATCATAAAACATTGCTAGGGTAGGACGACTCAGTGTATCAACTGGCCGCCCGTTCGTGGCTGGCGTTCTTTTTCTGGTTTTTCCAAATATCTCAGGGTTTTCAGTAGCCGATGCAATCATGTTCCGTTTTGGTATCTGTGCGTACACTTGAAGGTGATATGTTTGCATTTCACACCGCTTGGCGTCGTAGTGATACGGTTTGATGATGTCTTCACATACCTGTACGTCGGCGTGCTATACCATCTTCTCCCTCGTGTTCGCGCGTCCCTAGTCCGCGGTTTTTGTGGAATGTTCGAGCGACCAAACCCCAAATGCCATGTACAGTGGCTGTTCATTTTTTGTGTCCAGTTTTACCTCAGAGATGCAACAGATACGCATACACGAACTTGCGTGAACATGTACACATTTTGCAGCGTTGATCAAATTTCGTTTTGAACTTACCTCAGTCAGAACACGCGTGTTGACGTGCTTTCCCACAAATCGCATGTGCGATCGAAACGGAATTCTTGTCGACTTGGATCTATCCCATCTTTTGCCCCTTTTCATTTGCCTGATTCCACATGTTTCCTGACAGTCTTCACCTTATTATTATCCCGTTTCTTTCCTCGCTCATCTGCCCTTGCTCTATCATTTTCGGCCCTGGTTGGGAACAAAACAGCCCTGTTACTAATTTGTTGATCGGTCCAAGAATGAGTTCACGTATTTTCTCGATGATCGCTTGTGGTGCTCAAACAGCCATTCTTATCACTTGGCGTACACATTGGTC
>STRG.57234.1
CAGAGGTGTCGCTTAGATAATGAGAAAATCAAAAGACCCGGGAATATTCGGGCTTGAGACCCGCACCCGTGCACTACTTGAAGGCCTCAAGACCACTGCGGCTTTCGTGATTACTTCAGCTTTGCACGTAACCTAAAGGCCTACTAGGCTGCGTCGTCTGGGTCACATGCGTGAGGCGTTTATTCAACCGAGTGTATTGTTGCTGAAATGTAACCCTGTTTTCTTTAAACTTTAAAATATTCCATCCTTCTAAGTAATATTGCAAGCCACAACGAGTGTTTAACACGTGCACCCTCAATGCAATCAGGAAACGTATAATGGTGAATAACATAGGCATTTGTGCTACAAATGAAGGTTAACACAACTAAGTTTTCTTCAAAATAAGGAAGGAGAGGTGACCTCTTACTGGCCTTCAAAGAATTTTGGAGCTCACTGGAACAAGAGTTCAGAAGAGGGCTTTGCGTGAGCTACAGTGAGATGAATGCTCAAAGTGGAGCGCACTGACCAACGAGAAGGAACGGATAGACTCGAATCAGAAACCATGATTTGCAGGTGAACTCGTTATTGACTAAAATAAGCTACGAGGTGATATAATAGTCTCCAGCACAGTAGCTGAGTTCAGAAATGACCTAGATCAGACATGAATGACTCTACCTGAGGATAACACAAGGTCGGCACTACCCATTTTATTTGGGCTACATTTCACACATTTTACCTGTATTTCTCTTGACGCCCATTTCTACCACCAACTGCCAATCGTTTTTCTCTCCATTACCCCAGTGGACGTCCTTGAAAAGACTGCATCATTTGTTCAGTCCATAGTTCTGACTCGCACCTTTCTTTTTCGTCCTTCTTGGCACCTTCATCAGCTGCCAAATGCAACCACAAGTGCCACCGCCGTGATAAATGTGTGACTATCAGCCATGATCCGAAAGCATGTTTAAAGGAACGGGGATTGGTTGTCTAACCTCAACCTCTTGTAGCGGCCAAGTATTGAAGACTTGACTCATTCAGCAGTCTAAACACCAAAACATGCAATCATCTTGACATTCAAGAGTCCCCGTATCAATTCCTGCAACCAAATCGAACTTAGCATATCAAGAAATAGCTGCTTCACACCAGCTCTACATGATAAACCCCTTGGTTGCAGCTGCAACCCGCGGCTGGGAATCACACCGCGGAATATCCAAAAGTATATAATGCAGGCGCGTGAAAAACACTTATTTTAGCAGTATTTTAAAACGCGCTAGATGGCTAATAACTGATTTGGGTAGTTTTACTTTTCACGGTGACCTGAAGATGTACACCGAAGATGTACTGCAAATATATATTTCTTCTAAACCAAATTTATATTTTTCAAACTCTATAACCAAGCCCGTGTCGATGACGTTCATCAACGTGTTGGATAAAGGGATTCATCCAGGAGGCAACCTTACCAGGCATTTACCAGCATGGTTGTCGAGACAATCAAGAAGACCATGGAGTTTCAACCGTATCCATTCCCAATAGGTCAGAATAACCAGGCAAACGAAGTGTCTTGGGAGTGCCCCTCATGAAAGTCGCGTGCGGATAAAGTGTGGTTCAACAGAGAGAGTGGGCAAGAGGTGATCGGGTGATAGCTACATTCCTCTGATTCGGTTCGGACACTCGTGTACCACTCGGCCCAAAGCCTTAGACGGAAAATCCACACGTATACAACCAATCGCTGCCGGGCTTGTCTTTACGCGCTGTCTCACTCTACATTAGAAGTGGTCGACGATTTGGCTGTCGGACAAGACCAAGTACCTGAGAGCTGCCCCATCCACGTTCACCCACTCTTTCATACACAATAAAATAATAGCATTCTGGATGCATCACTGGTTGCCAGCAAAGACGACGCTAAGCTTGCAGTCGAGACTTCCCCTTCGGTTGTATGCAATTCATGAAGAAGTTTACTGAGACCACAGGTACAATTGATGTTTTTGGACCTCAGGTTTAGGCAAATGAATTCAAACAGTTGAGCCAGCAACTCCAATATACCATCTCGAGATACTAGTTGGTGAATCCTCTTATTTCCCCGAGACTTGCATTCGAGACCTCACCATCAAAGTTCGTCTGAATCCGCCCTCAGGACAAGCTTTCACTCCGCGCTCGTCGGGAGGTGTCACGGTTTCTGCATTTGATCAGGCCAGTGTAGGAATGGCTCTAACGGCTAGGGCCAAGCGTGCTCTGTGAGACCGCATTCCAATCAACAGCACATTGCGTGCAATCCATTGAAATTGTTCATTCAAAGCCGACAAAGGCTGCGACCACAAAGGTAGTCCCTTTATTGCAGTTGCACAAACTCCTTCCGAATGCAGCCTAGATACATCCAAAGATATATTCTCCCGGCAGCCTCACGGAATTCTGCAAAAGGCTGTTGCGGTGACAGTGATACTGGCTGGAGGAATGGAGGACGAAAGTGACCATCGTCCTCCAGACCGGCACGTACTGGGAGGCCACGGCGGAGACAGCCCCCAGAGCACAAATGAAGGTGAGAAGGACGTTTACTGGAAATCCTTTCAAATATTTCAAGTGCTTTGTAAGTGGGGCTATATCTATTCCGCTCGCAAGGCGGCTCGACGCGCTAGGTCCAAAAATCTAGCCGTTTGACATCCGATGGATTTTTCAAGTTATAATCATTTGCGCTACTCAAACTAAACGTCCAGTGAACTATCTTACAGTTAACCGGCACTACAAGAAGCAAAATGCAGCCAAGACTAGTATTCTGAACCGTTTCGTGTTGCCTGGTGGTCTTTCGTTCAGGTCGCCGGCATTATCAGAGGCAAGATACTGCCAAGATTTGCATTTTAAACCCTCTCTCTTTTTCTCACTGTTCCATATCCGGTGAACTACCTTCCAGCTCACCAGTGATATTCAGATAACTAGACAATCACAAGATACGGGGCCCTTCGGACCTCATCCTCGTACTCTTTTTACTACTTCACGACTTAATGGCTATATCTGATATTACGTTGCCAAGCTTGCCCACACAAAATTTGGCACATGTGGTTTCTATGAGACATCTGAATGTGGCCTTGAACATCATCTGAAAGTCGTGCTTGAACTACGCGGCTTTGAGTCCTTGGGTATTACTGATGGGCCTGTTAGGCCGCGTACATGAGATTCGTATATATATTTTTTCTGATATGGCTAAAATCGTGCTCAGCGACGGTCGTGTTGGTACAAAGTTTGTTTGGACCCCTGAGAAATTTGCCAGAGCGGTTCCTCATTTTCATATTCTTGTTTTGATTTCGCATGAAATCACCCTTCTGTTATTCGTACTGTGTTGTCAGTGAATATAGACATACATTCATTTTGAAACTTGAGATGAAACCTAAATATACTGTTAATAAGTAGATTCGGCGCTTGCTGTCCGAAAGCCTGGTTCTATGACCTCCGATGGGTGAAAAGCTACCGGACTTGTCCTCAACTTTACAGCAGTGATCTAACTCCACCTTCAATGGCTACTAAGGGCTCCAGATTAAGATAGGACTACATAGAATACCTTAAAGTGGGGCCTATGAAAATGTCTTTCATTCGGTTTCCCGGCAACTCGTTAAAGAATTCTCTTATGTCACATGAATGGAGTAGACTGGTACAGTGGTCGGATGCGAGAGTGTATTCTATATGTCGTGGTACCAAAACACTCTTGATATCAGAAGTACACGAGGGCAATTATAAGCTACCGTTAGGCGGAAAGCCAACGGAATGCAAATGCATTTGGCGAAGAACCAAAAACTGGAGTGACTCAAAAGCGAGGTTGTCGGAAACCTCGAGAGATTCAGTTCAGTTTCACGTACGTGACGGAACAACCCCATGGGGTTTGAACCATGTGTCACAAAGGATGTGGAAAAAGTGGATCCAAGATTGCGTCCGTAAAAACATCCCTTTCTCACCGTGGTCACGGTTGCTTCAACTTGCATCTTGAATCTTTTCCAGTCTTCCAGTCTTCAGTCGTCCTGCTCACCAGCAAAGCCAGAGGCAAGGTACCTAAGCTGCACGCTCCCTAAAGATGTTGGGCTAATTTGGATGCAAAAATGGCTCCTAAAACGATCTAAAAATTTCCCACTGAATTCTGTATAATTTTGTAAGAGATATAGAAGTGTGAGTCATCATGTGGGATGGTATGTAC
>STRG.29311.1
GCTTATTGCTTTCCGTTTTGTGGCGCATTTTTGGAACGTCAAACCACAAAGTACTGATAGTTGGTCTGGATAATGCTGGAAAGTCTACAATACTCTATCAGTTCGTCCTAAAAGAGGCCGTACACACATCTCCGACTGTCGGAAGCAACGTTGAGGAGGTGAAATGGCGAAACCTACATCTCATAATGTGGGACATCGGAGGACAGAGTTCCCTTCGCCCATCCTGGTCCACATACTTTCCTGGTTCTGACTTTGTCATTCTCGTCATAGACAGTACCGATAGGGAGCGTATTTGGATCGCTAAAAAAGAACTTTATAAATTGCTTGCAGCGGAGGACCTCAAAAAAGCCAAGATGCTTATATTTGCGAATAAACAGGACGTCGCTGGGTGTATGTCAGTAGCTGAAATCAGTCAAAGCCTCAACCTTACTTCAATTCGCGACCATCCCTGGCATATACAGGCCTGTTGTGCTCTCACTGGAGAAGGCCTTCCTCAAGGACTCGATTGGTTCGCTTCTCAAGTCGGTCGCTGAATTCTGTCCATCTGTATTGTTTTCTATCAAAGGTCAACTTGTGTATTCGCGGTGGTTCGGACCGGACACATTCGAACTCGTATTGACAATAAAGACAACACAATCCCACCCATAATCTTGGGCACCAATTCGTAACTCAACTGCGTTATCTTATCTTACATCCCGTTTTCTTACCCACAATTGTGAGTAGTGGGGATTCACGATTTTCGGTCACTGAGCAATTTCTATGGCCTCCATTTTTTAGTAATTCTTGATACATGTACAGATCCGTTCTTCACAGAAAGCATCACTGAGGTTCGCGTGGCTTTTAAACGGTATTGTAGCCCGTTTTCAGAGTTTCGGATTTGCAAATGCTGTGCAATTCTCCTTTGTCATATATTTTGTTTTGTCACTTCACCGCTGTTTTCCATCGCTGTATCCCTTCTAAATTGTTTGACATTTCCCGATTGTTTCGGGGTACTGTCTGTATGACGGCTTCGTAAATATAGTAGCTGCCAAAATATACAGCTGGATACGTTCTGCCAAGTGCCCTAGCCCCATAATTGAAAGAAAACTTCGATTTTGCCGTAATCGACTCAGCTTATAGCCAAATCCGATTAGACAGCTTTTGTAGTCATTGTTTACCAAGGATTTATCTGCATTTCTCGGCGCAATAATTTGTTTTTTCATACTTTGATTTCGGTTGAGTATGTAGTCAGCCGCACTTTCAGCAAAAACTTGGCTTATAATGCACTGGTTCAGTAGCAACCATTCGATTTATGCCAGTGATTATGTTGTGAGTCGTTGTCATGATCACCATCATCGTACAG
>STRG.44087.1
TGGAGAATCTGGTTCTTCCTGGTCAAAGCTCGGTAAATATCTCTCCACTTGTTGGCTAAGCCGTTGCTGATCGTTGATTGGTTTAGTGGTCATGTATAATCCGCACACCAGGTCCAATGCTTACCTGCAACTTCTTTCTCGCACTGACTGGTTCTTGATATGCAACCGAGCATCTCTGATGATTCGGCCCAGTTCTGTGGGACGGTTAGGAAGATGTGCCCGCATTTGGATGTATTCGCATCCGATTTTGGGACTCCCAATCAACCACTTATTCCGGTTTTTACGTTTACGATTCTCGAACAGGTAAAAGGCAAGTAAACGTTTTACCACCTGGCATGCGGTACTGTTTCATCAAGTATTGCTGCGTCCATCGGAGAAGAAGAAACTGCTCTGAAAGAAGGTAATTTGTTTCATTAGTTATTCCTAATGGAAACTGTTTGCAGATATCCCAAACTTGGGTACGGAGCCTTCATCTCGGCGAGTGCCGTGGGTTCATCCTACATGTTGTCGCAGTGGACAATGGTTCATAACCACGACTTCCAACTAGACAGCAAGTGTTATTACGTCCAAAAAAGACCTTTGACCAGTGAATAACAGAGTCATTTGTTTAGTATAGTGGATGTGCGTCGAAGATGCCGTCTGCTATCACATGTATCCACCACGGATCGAGGTAGAATATTCCGATAGGTGCGCAATATGTTGTACACGAAAGACAACGCAGCATTTATTAAGTTTTTATCCGCCACTAAAGGTCGGAGTTCTGAAGAGTCCCAGTACTTGAAAAGCACTTGGATGCCATATAAGACTAGTTGAGCTGCACATGAAACCCGGCTGTACTTGCTTCACGGTAGTTACACCACTAATGGGATTGAAACTGAGAACAGGTTTTTGCAAACCGGTCTGTCTCGCAGGTGTTCGATGTATGATTTTCTCAGGAAAATCATTGGACGCATTGAGTCTTTAGTGAATCAGCTCAGGTTAGGTCACAGGACTTGCGGCTTGAGCCAGTATACGTCCAGTTTCTTGAACTGCGAGCCCAAAGAGTTCCCGCCTAGCTGTGACTTCCATGTATCCAATATAATTCGGCATTTGTAGTAGCAGAGGGTAAAGGAAAGGATACAGGCTCGCCCTCTGGAACAACAACCCCACACTAATATCTGTTCGGCACCACAACTCCCTGATGTCCCCATATGGGACATACCCCGAGTCCTCGGATAATGTGACGATGTTAATATGGAATGATGATGATTAGGGTAATATGAAGGTTGTGATAGATATAGGTTTAGTGAGGAAACACTGAAGTGATGAGATGCAGTATAAAATAGTTGGTCTGGAGGGGAAAAAAGGACGGAAAATTAGAGTAAAAGAGAAGGCTTCCTAGGATGGTTAGTAATAGTCTGGAAATACCTCTGCCCAGCACACATCCTCTTTGTGCCTGAAGGCAGTGGCCGAGGTTGATATCACTACTTGTGGAGGCAACTTGTTCCACTCTTTTATGACACAGTGGGAAAGGAAACATGCTCTTATGCCCCTACTTGCTCTTGGTTTCTCCAATTTATGTTCGTGCCCTCTGAGTGCAAAGTTGCAACAACGAGACAGTAACGGTCTGTATGGTCGTAATGATAAAATTATATAACTTACAGCACTCTATCAGATCTTGGAGAGGCTATTCGAATCGTAAAAATGAATGACTACAAATTGATTGACCGAAATATTTTCACCAGGGAAAATCGTCCAGTTATTTTTCATTATAAACATAGCAGGTAGATCACCTAAAACTCAGCAGCTACTTTGTATTTAACGATAACTTTACCAGATCAACTGAAAGTACTGGTTGTTCTACCTGGGTCCGGGTAAAGCAGTCGTTACGCACTGATGGATTTTTCGCTAATCCTTTTGTGGCTCATAAGGACCTAAACTGCATGAGGATTTTGTTACCACTCATGAGTGTGAAGTTATTGAATGCTTGGTAAAAAATGTTTGCATTGATCAAATGTTGGTAAGTTTCTTTCAAGTCATCGGTCGACCCTCTGGTTGCATTCGAATAATGCAGCTGTTATATATGAACTGACTCTCAGAAGCTGCCGTTCATCTTCACGGCGTGTCTTTTGCGGTCATGTTTCTGCGGAGCCTGTCATTCATTGAGCGATTCAGCCAGGGTTCAGCCAATGGTACCTGGTTTGGAGACATTCAGCTACGGATTTCGCTATGGGCGTGCAATTCACGGACCAACGAGTTAGCCGGAAGACGAGTTCGTAAAATACCGCTCTTTTACGCGTTTGGCACTTTTTCAATGCCACTTTTGGTGAACTATGTGTGCGTACCATGTCTGGCTGGATGATGGACTGTAACACACGTCTGAGCAATGTGTAACCAAACTTGCAACGGATCCCGAAATCAAAGGGCGATTATCCATGATATTCTACGATACTAGAATACTGAATGAACAATGACACCAAAAAGAAACAAACCTCAATAATGAGATCACAAGGACTCAAAAAACGAGAAACCGAATTGCAGCTTGCGAGCAAGGAGCACGTGCGTCACGCAGGTCCAGAACAAAGATTTGACAAAGTAGCGCTCTGGGAGCAAACAAACAACAATTGGTCCATAAAAACAAACAGTTCGTAAAGACACGTGAATAATGTAAGCAAGTGAGTGGTTTTAAGAAAAACACTGAATCGGAAAGGTTTTAGGGGGATTTTCCAGGACCGTTCGTTACACCGCCCACCAATGTCCTCCCGAATCCTTAGCAAACTCAAAGGTTTGGTATAAAGGTATTGATTCTTTCTACCTACCTAGGCCCTGCTGTCAGTGCCCGCACGCCTAAAGCTTGTCGTCAACTTTCTACTCATGGTCGCACCTAATCCGGTGGCCACACCGACGTGAGGCCATTCTACCTCTTCCACGAGAACAACTGACCGGTGGCGGGCTTGAAGGGGAAACATAGATGCTGCCCTGGCGGTATGCGCTTGCGTGAGTGTATGTGTATGATGTGATCGCCGCTGCTGCCACATATGCAAAAGACATTTCAGTAACGTCAACAAAAGCAAATTGCGAACATGGTCACATGTTTGATAGGGATCGCGGGACATAGCGTGCATCGGGTATGTATGTATGTATGTGTCTGGATGTACAATGGAATCGCATTTATCACCAAATATCGGAAAAAATCTTCTGTGGTGTCAACGAAAG
>STRG.30181.1
TCCTCGGTAGTATAGTGGTGAGTATCTCCGCCTGTCACGTGGAAGGCCCGGGTTCGATTCCCGGCCGGGGAG
>STRG.71172.1
CACAAATACTATGGGTAGATGCACTGCGTGTTTCAAGATATTACGCACCGAACTTTGAAGTAGTCCGTCTGAATGATAACCTGTACTCTTCCGAATGATTTGTATTAAAGTGCTTGCTCAATGCTAGCAACCGACGAAAAATATCACAGAGTCACTTGCTATACGATGCGATCATTCGTTTTACTATTCAGTCTATCTTTGCTCTCGTCCTCCGCATGGGCGGCTCCTTCGAACGTGGAAGAAAAACCTACAGCGGAAAACGATCTACAGGTACATCGACATGAAAAGACCGGAGCAACGTGGAAAGCCAAACCTACAGGCAGTCTGCAGTCGAACAAGTTATTCTTAGCCCGACTGGGTACTCGGATGGAAGGTGTGGTAGGGAGAAACGCTGCTCGACCGACCATTGAACACGATCTGTCAAAAATTCAGCTACCGGTTTCATTTGACTCACGCAAAAAATGGAATAACTGTTCAACAATGAGTCAAATTCGAGATCAATCCAGTTGTGGTTCATGTTGGGCATTCGGAGCTGTTGAAGCTATCAGTGACCGAATTTGTATTCACTCTTGTGAAGGTACAATAGTAGAAATAAGTGCATTGGATCTGCTCTCCTGCTGCGATTCATGTGGTGATGGTTGTAACGGTGGTTGGCCCGGATTGGCTTGGGACTACTGGAAAAATTCCGGGCTCGTATCAGGTGGTTCGAAGGAGAATCCAAACGGTTGTTCAAACTATCCATTCCCCTCGTGTACACACCGCGGAAAAGGAAGTCGACCTCCGTGCCGTCATGAAATCTATCGGACTCCTGATTGTGTGCAGGAGTGTGCAGAAGGATATAATAAAAATTATACTGATGACCTTCATTATGCATACATTTCGTATAATGTGCCATCAGACGAGCAACAAATTATGGCCGAGATCATGCTCAACGGACCGGTCGAAGCTTCCTTTGATGTCTGTGAGGATTTCCGAACATACGAATCAGGGATTTATTTTCACAGTTGGGGTAAAGTCGTGGGTGGACACGCGATCAAAATGTTGGGTTGGGGAGAGGAGAATGGTGTCCCCTACTGGCTATTGGCTAACTCGTGGAACGAGGATTGGGGGGAGCACGGATATTTCCGCATTCTTCGGGGTGTGAATGAGTGTGGCATAGAGTCCGAAGTGGTTGCTGGATTGCCCAAGACTGATGAACATTATGATTGAATAGCAGTTATTCGTGCACGTACACAGAAAACAAAACGTTACATTTGTTGATTTTTATTGGACAGAAACAATCACTTTTACAGTTCAGTAAAACACCGAAAATCGTGTGCGAAATCCATTCCATCATTCCTCGCCCTACGTGGAGTATGATGGTAAACTGTGTTATATCATTACTGGTATTAATTTGATCTTTTTCACGCGTAAACTTATCTATATTTTAAACAAATTTTGTTGTGTCTTGTTGGAAAAATAAATCAATAATATTTTGTGAAGTTCTCC
>STRG.24031.1
TAACGGTATCAAAGGTTGTTGATAGAATGTGTACCGGGTTTTCAAATAGTTTCCTCTGTGATGAGAATCAAACACAGGATCAAGCACTCGCCGTTCAGTGAATGGAGATATTATTTAGGATGCACTTTATCTTTCACAACATTCGGTGTTTGCATAATGTGCTTTGTTACACCGTATTGGCTTCAATCTTGGTCTCGTTTGCACACTCCATTCCAAAGACTTGGTTTATGGGAATTTTGTCTGAAGGGATATATTCAACGGCTGGATACAAATATGGTATCTTATTACGACTGTTGGTGGATTCTGTCGCCGTACTATTCAGCTATTTTCCCCAATTTGGTACCATTTTGGTTTCTAATAATACAGGTTCTGATGTCAATTGCACTCGCTTTACAAGTGGTTTTATTCGTACTGCTCATAGTTTATTTGTGTGAGCGGATAAGGCACGTGGAACGAAGAGCATTTGCTCTTAGAATGATGTGCGTTGGACATTCTCTGACAGTATGTGCCATCTTTCCGTCTGTTCTGGTTTTTGGTATCAATTACACGGATCCGGACTGGATGCCTCAACCGAAGTTTAACTGGCCCTCATGGTCTTTCGGATTGGCTATCCTAAGTGGTTTTGGAGCTCTGTTTTCGGCTCTCTGCTTTGGTCTGATGGATCGTGAAATGCGACGCGATTTACAGGACTGGATGCTCGATTTTCCCATGTCCACGAGGGTTAAACACAGAAGAAGATGGCAACTGCGCCACAGACATTGGTCGGAAGATGCCGATTCACCACCTGCGGTCAAACCGACGCAACCGGAGTCGGCCAGAATTCCCGAGTCTTTAATGATGAGTGAATTCAGTGAGGTGGCACCAAGTAATATGCGCCCTTTCTCGGGATCGGAATCTATCAGTGATTCTCAGTTAACTGAGGTCGTGTCTGGAAACCGCACTCCAACAAATAACAACGTCACATCCCAAGGATCAGAAGTTTAGTCATGTTTTAAATCGTCGTGGGGTGGTGTGCAGAAATTCATTTTTATTCTGACTTTATATTTGCTTCATAAAAG
>STRG.79642.1
AAACGGTCCAACATCCGCCGGCGCCCTCAGGCGCTATTTTGTCTTAGTTAATCTCGCCTTCTCTCAGACGGATCTACGCAGTCACATCGGCTTCATCCGTAGCCTGGCTGACTCCTGTGCACCTTCAAGGAGCCAGCCGCTCACTGGACAACGGGACGATTGGTCAGCGTGGTACTGGAGACGGCAACTGGACGCCTTTATGGATGGACCTGACGAGGCATTTTCCAGCTCGCCTTCGTATGAGAGCCGTGGGCGCCACAACACAGTTAGACCGACGCACATAGGACTGAGAGTGCAGGCAGTCATCAGCAGTCGTTCGACGTCAACAACAATATAACGGACAAGCTATGAGGAGTTCCTGGACAACCAATAATTCCGGCTTACCATCATGATCGAAGCCCAACTCCGTCGGAATTCTAGGAGGAGGCCCCTGTAGCGGTTGCCATTTTCGTTCATACTTTTACCACGCTTATTGTTTAACTGAACGCTGACTGCCAAGCGCGGATGCCATTTGACCGTTGCTCTTGCGCACGCTCTCACGCACACTCCTAAAATACACACTAACCAAGGGGCGCGGAGAATACTGTTCTGGTTAACATATTCGTACAGTGCCGAGCATTAGAGTAACGTGCAGGTGGTCCACGCAACACAAAGGACCGAAGCACGCGTTTACTAAGGAAACCGCGAAGTGAGGTCTAACCAACCCTACAGGTTTGACCCGGGATACGACAGAGGAGGCTACTGTCGAGGAGCGCTGGCAGGTCATAAAGGTATTTCTGACTGCCCTGCAGGAAGATTTCGCACCTTTAAAACGAAGGCGTGGGGAGGGCAAACCCATGTGGTGGAAGGCTGCAATAGCCAAGGCCATCAGACGCAGAAACCGCTGCTGGAACCGGTACAAAGCTTCCGGCAGTCAGCTAACCTGGAACCGCTATACAAAGCTGAGATACGAGACTGTGAGCTATCTGAGAACTTCCAAGCGGGAATTTGAGCTCAAATGAGCCCAGTTTGTAAGACAACAGCCGAAAACATTCTGCAGCTATGTACAGTCTGAAGGCTCAACAAGAAATGCCGTAGGTCCGCTATCCACTAGAGACTATGGTATTGTTACTGATGACCAGGGCAGAGCAGACACCCTGGGGGAATACTTTGGTAGTGTACATAGAATGGATAGTGGGGTACGAGTAGATTTGACTCTGGTTCATCCTTCTCCTCAGTTAAACGAGCTAGACCTCTCAGAGGAATGCGTG
>STRG.12810.1
GTATCCTTTTTGGTTGAAGGTTATATGATGGCAACACCGGATCTATAGCCATGGTTTATTCATAAATGCACAACTACTCTGTTGCCGTACTCATTACCTCTCTTTCATCACACTTTCGGGTTTAAACGCTGCCACCATCGGCATATAAGACTTGATATCCCAATTTACCTCCCTCCCGTCTTTATTCATAAGTGTCCCGGCCCACCAAGCTGTATTTCTTTGTTTCATTGCAGACTCAGCACGTTCGAACCCCACGGAAAAGCGCAGCTTCCAGCGTACTACGTGCGAGATGGGTGACGAGCTCTTAGCCGGCATAAGTTTGAAGGAGCTGAAAAAACTGCCGAGTGAAAACATACGGAGCTTAATAAAAGAAATACGTGATGCTTGCAAAATAATTACGATGGAGAATGCGATGTTGGAAAGATACATGGCAAAGCTCAATGTAGATGCACTTCAGAGTGTACATGAACTTGATTATGATATCACCCCAAAACATGGCAGAAGTCAACATCGGCCGACTCCTCCGAGTAGTGAACGAATAGCTCGGTTAACACCACAGCAGCTGTGCGAAGTGGCGCAACATGAGTGCGAAGAGATGAAGAAACACAAGGGTAATATGCAGCGTGACTGCGAAATGATCGTTGCACAATGTCAGGCTGAATTGGAAGAAATGAGAATTTTCACTGATGAGATCCGTGTTCAAAAGATGATTTTCGAGCGGAAAGTATGTAGTGCTTTGAAAGATATCGGGAGGAAATTTGAGGCCCACACTGCATTCACGTCATTTCACCGATCCTACCTCAGGAGTATGATGGAACTGCTCCGAAGAATGGAAGAATCCAAAATTCTCAGAAGAATTCTTCAACAGCGTTTCGATGTGACCAATCTCATTCTCAAAGAGTTGAATGAACAACATGTGGTATGTACCACAACTAGAACTTCGATAGACAAGTTGAAGAAAGTACGAAGCTCCTTCAAAACCCCAACTACTCACAACTATATGAAGATACTTGCCGAATCCAAGGAACTGGATAGCCAGAAACATTTTATGAACAGAAAACTCCATCTGGCTAAAATCGCACTCAAGCGACATAAGAATATGTGGCTTCGCGTGAAGAGTCCAACTGAACATTGAAGAAGTCAACTTTTTGAACAATACGGAGGCGGTTTTGTTTCAAACGAGATCGAACGGGACGGAGAATTTAATGTCAAAGACAACATCTCATGAGCTCTGCATTTCGGAACAGTGTACAGTCGAGGTTGACACTCTTCGGGACGTCTTCAAAATGTCGAATGGAATCTACTGCACTTTGCAATGCAAAGGGCAATACATCCGATTGAACTGGAACTGAATGGCATATCATGTTTTGATAATAATAATTACCCTCAGGAAGACGCTTCATCAAACGTTTTACCCATTCCCAATTTGATGATGAACAACCATTTATATCTTCTCATTATTTTGGCCATGTGGCACTCAGATTCAGCACTCTACTGGCTGAATAAAACTATGGTTGGGGATAATGTGCTTTTCCCCGCTCTTTGTCTCCATGATTCTCAAATTCCCCTACAACCGTTTTTTGCATTTGTGCGAAACATGTGCAGCCCGTATTCTTCTGCACGCTCCTGTGTACAAGAAAAATCTTGTTCTTCTTGAATCCCCAAATCTTATTCGGTGTTCATCAAATGGTCAAGTTTAAATTGACCAAATAAAT
>STRG.15980.1
ATCTCACTATTCCTCATCGTCCCAAGTCTCCTAGGCCTAACAGTATATATAGCGGGTCATATAGCTCACTGCCCGTACCTCGTTGCCACATTGGTCTCATCTAGACCTTTACACACATAGCACCCAGGAACACTCCTGGTCTGCTCAGACCTTTGGCCTGTCTCTGTCTAGTTGACTGACTTCCTGCTACCTTTTTACCTCCGCCATATATTTCTACTTATCATGCTATCCCGGCCCCCAACCAGTACTCGGAAAATCCGAATCGCTAAAGCTGGCAAATCCAAACGCACCCAACCCCTCCCAAAAACCAGGCCGTGCTCTGTCACCCTCGTTAACGTCGACGGTGAAGCTTCTAATAGTCCTAATGGCCTAAAGCAGAGTTTCGTCGAACTTAGTAACAAGGTCGAGCTGATTGGTGAAATCCTTTCAAAGGTTTCACCCCTGGCTACTCTCCTTGACCCTGTAGCCGCTACATCGCCTAAGAACTTGGTTTCGGTGGGACACCTCCTCGACTCCGTGTCTACTGAAATATACCACCGCATTGCCAACTCCAAGAACGCAGTGGTTTTTAATGTTCCAGACCGCTTACCACTTTCCTTGGCGAAACACAACATACTAAGTTCGTGCAACATGGCTCACTATAGATGCCATTGCAGGAGGCTACGTAAAAAGTCCCAGCGACATAGTTGCCCCCTGCTATTCCAATTCACGGACGATCTAACAGCTACAGAGTTCATTAGCAACAAGTCGACGATTGCTGCCCTTTCGCCATATAAGGATATCAAGATATTCTCTGATAAAACCCCCCTCCAACGGGAGATACTTCGTTCGTTGAGAAATAACTCCGCCTTGCCCACGCAGACTGACCCCACTGTAACCGACATGGTTGCNNN
>STRG.19960.1
AATATCCCTAAAACTGCCGTCACTACGCCTTTCGGGCTATTCGAGTTTCTGCGAATGCCGTTTGGACTCAGCAATGCAGCCCAGACCTTCCAGCGGTTCATGCACGAGGCAACTCGTGGTTTGGAAAATGTCTACGTATACCTGGATGATATTTTGGTGGCTAGTTCTTCAGAGCAAGAGCATGCTGCACACTTACGAGCACTTTTCGAACGCCTTAGCCAGCACGGCGTTACGATCAATATCGCGAAATGAGAATTAGGCCAGTCTGATATCACCTTCATAGGACATTCTATTTCATCCTCGGGTATCCGCCCTCTGCCAGATAAAGTTTCCGCTATTCGCGACTACCCTGGACCCCAATCTTTTCGCCAGTTGCGTCAATTTGCCAGCCTGGTGAATTTCCACCGCTGATTTATTTCTCACTGTGTGGAAATGATGCAACCCCTCACCGACCTGTTGCGCGGAGGTAAGCGGAAGTTCGTGTTTCTCGACACGGCACAAGTCGCATTCGCCTTGGTCAAAGATGCTGTCGCCAAAATAGCACTCCTTACCCACCACGACCCTTTGGCCCCTATNNNNNNNNNCTTCGAGCAAACGGTAACCCCCTTTGGAGTGAAACACTACCATTAGCACTCTTAAGCCTGCGTAGTACCGTTAAGGAGGAGTTACACACAACACCGGCCGTACTAGTATATGGCTGTACACTTCGTCTGCCTGGGGAGTTGGTAGCCCCCTCACCAACCGTGACTTTCGACTACGGTGACTATGCTCAGCGCCTTACGCAGCACATGCGAGTGCTCAAGGCCAGTCCGCCGCGTGAACAACAGTCTACAAGTTATGTCCCAACTGCGTTAGGAACCGCTACTCATGTATTCCTTCGCGTCGATGGCGTTCGATCACCACTACAAGCGCCATACACTGGCCCGTTTCGGGTGATAAAACGTAGGGCAAAAACATTTGTCATAGACATCAGCGGACGACACGACACCGTATCTATCGACCGTCTCAAGCCTGCCGTCATGGAATGCAAGCCGCTCGGCCAATTTACACCTACTCAAGCCGCTCAGTCACCCGCATCGAGCGAGTTACCACTCGAACCACCCCCAATTACGCCTAGTGAGGACTCGGCAGCTAGTCCATCAGATTCTCCAACCGTACCCGCAACGCGAAGTAGCCGTCGCGGTCGCCAACTACGAAATCCCGTCCGCTTCGCCGACTTCGTGACGATTTTTACAACCGACTGTTAGCAATAAGTTGGGAGGTTCACCATGAATTTACCAACCAACAGGCTCGAGAAATTACAACCGGTAGTTATGATTTCATCTTCTTCTGGTCTCCTAGCGACTACAACACCGAACATCGTTTGTGTGTTGTTATTACGGTCCAACATCCGCCGGCACCCTCAGGCGCTATTTTGTTCCAGTTTACCTTGCCCTCTCTCAGACGGATCTACGCAGTCACATTGGCTTCATCCGTAGCCTCGCTGACTCCCGTGCACGTTCAAGGAGCCAACCACTCACTGAACAACGGGACAATTCGTCAGCCTGGTACTGGAGACGACAACTGGACGCCCTTTCGGATGGACCTGACGGGGCATCTTCCGGCTCGCATGCGTATGAGACCCGTGAGCGCCAAAACACAGTTGGACTTACGCACATCGGACCTCGAGAGTGCAGGCACCGGTAAACTCATCAGCAGTCGTTCGACGTCACCAACAGTATAACGGGCAAGCTACGAGGAGTTCCTGTACAACCAATATTTCCGGCCTACCATCACGATCGAGGCCCAAAGCCGTCGGACTTCTAGGAGGAGGTCCCTGTAGCGGTGGCCATCTTCGTTCATACTTTTACCACGTCTATTGTGTAACTGAACGTTGACTGCCAAGCGCGGTTGTCATTTGACCCTTGCTCTTGCGCACGCTCTCACGCACGCTCCCAAATACACGCTAACCACTATCTCTCCCAATCGCCTTCTCGTTCTCACGGGTCGTGGAGAATACTGTTCTGGTTAACATATTCGTGCAGTGCCGCACGTTAGAGTAACTTGCAGGTGGTCCATGCAGTACAAAGGACCGAAGCACGCGTTTACTAGGGA
>STRG.72049.1
TGGTCCTGACCTCCCTTTATTTTTACTTAATATTTATACCACCTCCATGATTCACAGTTTCGTCCCCCCTCAATGGAAATCCTCTGTTATAGTTCCGCGCTTCAAAAAGGGCGTATTACACGACCCAGATAACTATCGGCCCATTATTCACACCCCAATAGTCTGCAAAATTATGGAGAGAATTATCAAAAGACACATCGTCCAGTAACTCTTATCTAACAACCTGCTGAACCCTGGTCAGCATGGTTTCTTGAACTCCTGTTCCTGCTCTTCCTGCTAGCTTGACTTTCTCAATGTCCTATCGTCTGCTGCCGACGCCGGCAACTCTGTAATTGTCCTGTACCTCGAAATGTCTAAGGCTTTTGACCGTGTTCCCCATATTCATCTGTTGGCCAAAATCCGATCTCTCGGTATTAGTGACCCTCTCCTCTCCTGGCTATCCTCCTATCTCTCTAACAGATCACAAGCCGTGCTCGTCGACGGCCACCTATCTTCCGCCAAACCAATTACTAGCGGCGTCATCCAAGGCAGTGTCCTAGGCCCATTACTATTCCTTATTTATATCAATGACATTTTCTCTTCTATTCGACACGGCACTCCTTTCCTCTTTGCCGAAGATATAAAAATAATGCACTCTTTCCTCCCTAGTGACCTATCCGTGACTCTATGCAACAAATCGCATGACTTACTCNNNNNNNNNNTCAATTGTTCCTGGTTCACGCACCCCCATCGCGGTCGTTTTGTCCCCTGTACAATTATCCATGATCACTCGTGCCACTCCCAACAGTGCGGGGCGCGGTCAGATCCACCGCTATGGCCGGCGCACATCGGGCGTGCAGGCCGTCTGCAACGATGTGCGAGCGCAACTAGACTGGTGGATCACACCTCCTGCGTTCACTTTACGAAGTGTTTTTCAGGTTGGGTGCCCAGCGCACGGCCAGTCCCACCCACTAGCACCGGTTGCGGATTGCACGCCCAAACTTTTCTTGAACTACCGAATCCAATGCTGTCGGTTGAAAATTGCATGCTCCTCATCGTTTTTCCGCCACAGCTTGTTCACCTATAGCTCTTATCATCTGTTTCCACTTCCCATTTTTATCGCCCCAACACAGTATGCTAACCTACCCGTTCTGTCCTTCCTCCTATCGCCTCTCTCTGCATCAACTTTCATTGCATTGAGTCACTATCGTCCTAACCACTCTTCTCTGTCGACGCTCGCCAATAACTCTTTTCCCACCTGCCGTCATTGCTGGCTTCTATCATCTATGCGCTTGGTGTTACCCTCTGCTCAGAACGCCCATTGATAGCTTCCTTAAACCCGTCGTTCTGTTAAATCCCTCCTCGTGCCCCATGCCATGATGCACCAACCGCACCCGCACTCATGCCCAATCCGCATATTAGAAATTGCCCCTCCAAACTTCGCATCATTTACAGTCGTATTTATTATCTAATCACCACCACCATATCTTCCTCACTTGGCCCCGCGATTCCTCTGCGGTTCTTTCTAGTGTCCTGATTAGTTTCCACCTGTTCAGTTGTCTGCCGGCACACAGCCCTCCAGCTCCATTGCCCCAACTCCTTTGCGCATTCACTTTTTGTGGCCTTTTCGCTCTATTACTGGTCCATTTATCTCGAGGCTTCCCGCTTCCTTGTCCGCCTCCTTCGTGTTTCATCTGCAGTAAAATGATCTGATTGGTGATTTCTTACCTGTGTCTTCTCGGTCATTGCTTTCATCCCTTGATCCGTTTATTGCTCGCTACAGGCATTTTTCTGTACCTTCCAGTGTGGTCCGCTTTTCCATGTTCTACCATTGTAAAGATAACGTTACGTCGTGACGTTCTTTTACAGTTCCAAATTGTTTGACCTGTCACTACCCGATTCCTCTGGTCCGTCACTACATCTCGCACCTGCATTGATCAAATAATTAGACCCATTCTTATCTGTTTTCCTTGATCCTGTCTTTCATCTTCACTCTTCCATGAACTGCTCCTAACAGTCTTCATCACTTCTGTGCTTCCACATTCTATTTTTCTTTCCCTTAAGCTGCAATGTGCACTTGTCTTGAAGTTAATCCACCACGACATTCCAAAGTTAATCCTACAACCAATTGATCTAACATTACCTACTCCTCCTACTGACTGATAATTTCTTTCTAGGACCCCATTGTTATTGCTCCTGCTTCTCTTAAACCTATACATATATATATAATAAATCTATATATATATATATATATATATATATATCTAAACTTACGCATATTTATCTATGTGCACGCGCTCTGCATCTTGCAGTTCCTCACCTGCCATTTCTCTTGCTATCATCCTAACGACCGTCATAATAGGCATCCATCAACTCTACATCTGTGCCTCACATCTACCGTATCCAATCCTTCTAAATCGTTTTTGTCATCTGATCATCCCTCTACGTCTTGCATTGCTCGCTGCCTGCTTTACGGTGAGTTTTGTGTCCTGTCCGCCGAAAATTCACTGCAAAGTACCAATGCTTCATTGTCATCTAATCCACTGCAGTGCACCTCACCTTTTTCCCCATCGTTCCTCGCTACTGCAGTTCTTTATACCGATTTTCAGCCTTTCTCATGTTTACCAGTCTGCCTCCATATGTAATTGCCCGGGACCAGCCATTCAGTCCACCTGACCTTGAATTTCAAACTCACCGGGCGTCCATTCAAATCCGCTCTTGAGCT
>STRG.59137.1
ATTCTCTTCAGTATTGGTCCAGGTTCATTGCCAATTTCGCCACAAAAACTGCACCCTTACTCGATCTTCTATCCCAGCAGACTTTCCAGTGGTCTTCAGTAGGTAAACAATGCTTAAGTGCTTTTTAACGTCTTTGTCCCGTAATGCTGTACTTTGTTTATTTTCCCCCTCACGCATCTTCTAATGTTATTACGGACGCGTCTCCTACCGGTATCGGTGCCGTGCTAGAATAAGAGGGTCATCCAATTTTGTCCATTTCTCACCGACTTAGTGCCACTGGACGCGGATGTTTACAAACGCAACGTGAGGTATTGGCTGTAAACTGGGCCCGTACTAGTTTTTACAAGTATTTTTTTCGGACTCATTTCACAATTGCCACCGACCATGAAGAGCTGAAGCTTGTCTGTAATCCATATAGACCGTTGGCCAAATCGTCGGCAGCCACGGTCCAGCGCTGAAGTGTTGCTTTATCGGAATACTTTTATGACATTCAGCTTTGCAAGGCACAATCTATTCAACATGTGGACTACTTGGCTCTCTAAGCCTTTTCCGAAGAACCTTTCACTGCTGGCTGTTTGCTTGCGCAGTCACTACCTGTTAGTCGGCCAGATCTAGTTCGTGAAATGAAGAATTACTACCATGCCGTCATATCTTGTGTTCGACATGGATAGCGAGCAAATGTTCGGCGTCGATTTCCTGAGTTCTGTAAACGACGCGAAGAAATTTCGGTGACTTGTGATGGTATCTTTTGTTATAACGACAAAATCATTGTACCTTCCACATTGCTGGTTGCGGTTTTGTAAGACTTGCAAGACTTGCATTTCGGACACCTAAGCACTGCAAAAACTAAATCTCCTGACCGTCTCACTTGTTGGTGGCCGGAGTTGAACGACGATTTGTGCCGTGTTGCTGAAGCCTCTCGTGGCTGTCTTCATAAACTTCATTCACAACCGTCGAAATGGACGTCGTGGCTTATTTCTTCAGAGCCTTGNTGTTCGGCGTCGATTTCCTGAGTTCTGTAAACGACGCGAAGAAATTTCGGTGACTTGTGATGGTATCTTTTGTTATAACGACAAAATCATTGTACCTTCCACATTGCTGGTTGCGGTTTTGTAAGACTTGCAAGACTTGCATTTCGGACACCTAAGCACTGCAAAAACTAAATCTCCTGACCGTCTCACTTGTTGGTGGCCGGAGTTGAACGACGATTTGTGCCGTGTTGCTGAAGCCTCTAGTGGCTGTCTTCATAAACTTCATTCACAACCGTCGAAATGGACGTCGTGGCTTATTTCTTCAGAGCCTTGGCAACATGTTCACGCTGATTATTGGGGTCCATTTCTAGTCAGGTGGTACGCTTTAGTCATTATTTATTTCTAATCTTGTTGGTCGGAGATATATATTTTACTACTTCTTCTGATGCTGACTTCATGATTGCAGCCGTGCGATTGGTACCAACAATGGAAGCCATTTCGCGGCGAAGGTGAATGACTGGTTGAAATCGTTTGGTTGTCACCATTTGCTAACTCCAACTCAACACCCACGATCCAGAAATGCAGCTGGAAACTTTGTTCGTAGCTTGAAGAATGCGATTGCATCTGTTCATATCAGTACGTTTGACGAACCCGACAGGAGTGTTGGCAGTTTTCCAATGCGGCACCGTTCAACAACCGGAGTGAGTCAGACAGCTGTTCAAGAACAGAGAATTGCAAACAAACTTGCTCAGTTTGTAATCAGTTGAGTTTGCTTATCATCGTGTAAACAAACTGACACTTTCCCTTGGTACCGTTCCCAAACGAACTGGTAAAACATTTTATAATATACTCAATTTGAATGATGGTTCTGTACGTCGTAGGCACTTGGACAAAAATGCTTTTAACACGCCCATTTCTCATGCCACTTCTGAATTTCCTAATTCCGGTGTTTCTGAGTCTATTCCAGAAGAGGACGACGCCAGCGCATCTGTTAGCATTCTAACAATAAAATATAGAAGATACGAAATATTTTGCCACGAACAGTAGCCGAATTACAGATCTGTAATTTGGTCTTTGAATACCGGGACTTCATTGAAGCCGTGGCGAGTGTGATGACCGGTAATGACATTACTTCGTGTTGTTTTATTACATCCTTACAAATGCACAGAGCACAATTTCGGAGTGAGTTCCACTTCAACCGGTTTTCTGATTCCTTCAGTGCGCTGGGTTCGGGTCTTTGCGATATCACTGGTTTTCAAGTGTGGTCGAGAAATACAGCTTGGAAGAACCGTGTGTGGTTTTGAAGTGCACAACGAAATGCCGTTCAAAAACAGGCTCGTTATTGCCACCAGGAAAGTTGTCCGCTCTATCCCAAGGGTCACAGAAGAACCGTTGCTTGTCGTTGGAAGACAAAGCGTTTGTTTATCAATACTTGAAACTAAGGTGATGCAGGACGAGATTGCAGGTCCGGTGATCACCTAACACAAGAACGATGAACATTTCCCGAAAATACTGAATGAAGCAGTCCTCGAGTTGCAAGTCTGTACAAGATTTCAGTATGCCTTTTTAATGATAAACTCGAAGATTTTCACAAACTTTTTTCTAACCAGTGAATAATTAGTGTTTTTGGTCGAAAGGATGGATATT
>STRG.36766.6
NNCCGAATAAGTAGTGATGAGGTCAGAAAGCGAGTATTGGGTACTAATTCAGAGAACGTCCTGTCACAGCGTATCCGGCTTAGTAGACTTCGTTGGTTGGGACACGTGTTACGTATGGCAAACACGTCTACCGTACCGTGTCCTATTCTCCGCCCCTCCTAGGGAGTGGAAGAGACCACGTGGAGGTTAACAAATGTCGTGGCTGCGAAGAATGAGAAAATCTACAGCAAATTTAGGAAAAGTAGGTGCTTCACGTCTTCGTGGTTGGGGTCCAAAAGATCCATCTACCAGTTGGCTGGAGACACTGAAGGTTATGGCAGCGAATCGCGAACAGTGGCGATCGTGTTGTCACTTTCTATCGAATCAGAACGACTGATCGATGTGCGTTTGTACAGTTAGACTGTGTATTCTGTATGTTGGCTACTAGGACATTCTTTCCTTTTCCCACTCCTGTGGGTCCACTCCCTGTCCATCTTGTATGTTCATACTTTCTAATTCAACGTGCAACATGGCGAGAAAGGCGGTGGTCAGTGGGGCTTGCCCTACTGTTTAACGCTGTACGATGATGATGATGATGATACGAAGGAAATCGACGATTGGAGTAATGTGGAATACTTGGTTGGCGTTTTAATTAAATATATCGGTTTTATTCATCGAAATGCCCCTGGAGTACCTCCGTATAGATTGCTCTGTTTTCCCCTTCGAAATGGGTAAAATAAAAAGAATTATTCGGAAAATCATAAATTAGGGGATAGAAAAAAGCATTGTGAAACGTAATTTGGGAGAATTAACAACGTAACGAAGCATATCACGTGTTTCAAACGACTGACACAAACCGTTCGGAAACCATTCAGAAACCGTGCAGAAAATCGGTCAGAAACTACTCAGAAACCGCCCGAAAACCGTCCGGTGTAATAGTAAAAACCGATCGGTTTTTGCAAATCGTTTGAAATACGTGATGTGCTTTGTTAATTGCTTTCAGTAACCCAAATTACGTAGTACGACACTCTCTTCTATCTCCTAATTTATGACTTTCCGAATAATTGTCCTTATTTCACCCATTTTGAGGGAATAAAATAGAGCGATCTATACTGAGGTTTTCAGGACATTTCGATGAATTAAACAAATACATTTAAGTAAAACGCCAGCCAAGCACTGCACATGACTTCGGTCGTCAATTTCCTTCGTATCAATTCATTGTTGATCCGTGTAAAATGGCTGCTAAACAAACCGACCGAAAACCGATATTACGGACGGGCTAGATGCTACAAGGGTTGCCTTAGAGGCAAAGGACTTTGATTTTTAGAAAGTTTGCGCGTGTTACCTTTAGAGGACACTGAAGGGACGGTCGAGTTAGGTCAGATACCAAGTTCTCCTGTGACACCTGCAGGTTATGTACTAGCAATAACATGTATTAGTTGCAGTAAAAAGCAATAAAATTAGATTCTGTTAAAAGTATGATACAACTACGTGCTTTTCAGGGTTCATCACTGACCGTCCCCTGATTGTACCTTTTGCGGGACACAGCAGTATGGTTAGAGGGACAATCAGCGAGTCTTACTACAAATTTACGTACTTTTTTTGGTATGTGAGGTACAACGACAGTCTTCCACATATACTGGAACCAAATTCAACGTCATTTAAGAAAAATGACATAAAGTGTTCCCAAAGGGACACTCAGAGGACTGTCGAATGTCCCCTCGTGCCGCCTGGGTAAATGCAGGGTCTAGTCGATGCACTTACTGAGCCTTGGGCTCATGGCGTTTTCCGTGTATTGCACACGCAACCCCGATGAAGTACGCTGATTCTTGAGTCTAGGTGCCACTCAGGCATCTGTAACACATTCAGCAGACCGCCATTCTCCCACTTTGATGTAAGTGTTAGTACCTGCTTATACACTTACTAGGCTTCGGGTCATCGGCTTTTCATTCTTTCTGTGCCCTTGCAGATCATGCACGTTCACCCCCCACGGCAGAGCGCTGGATCCAGAAAATCCGGCGGCCCCGTTTGTCTGTGTTCGTGTCGAACCGCCGTCGTTGTCGTTGTCGTTGTTGTCTTCGTCGTTTCCGTTCTGTCGTGGGCGCGTTCTTTACCGTGTTACACGTCTGTTATCTAGTTGTTTAGTTAAAAGTTTGCAACATTAGGAGATTGTTATGAGAAACACAACAGTCGTGTGAAAGTGTAGCTAACGTGATATGCTTCTTGGGTGGGGTCCAAGGGAACCACCTGATTCAGTGTTTGGACACACTGAAGGATATGGCTGTCGCACTCAGTGGCGCTTTTATGCTCACAAACTTTCCTTATCGAATTGATGGCACCATATGTAGTCCTGTCCTTAGTCTTTTAGTGATCTCATTTTTCCATTACTGTCAACTGAGGCTGCCGCTGAGAGATAGCAACCAAAATAACCGCACCCAGTGCAGTTATTATAACGGCTATTTGAACTGAACGTATCGGAGACGTATTTTGACTTTACGGATCTCACCGAAGTGTGGTACCTAATTGACATTCATTTGTCTGTCAAGATTTAAGTATATGCTTCACCAAACCGGTCGTTTCTGGTGCCCGGCTGGAACTTGGAATCTCCGTATAGAATTCCACACGGAACATATTAATGTGTTCTCCGCTTGGAGGTTTTCGATCGCCACTGTGCTGACTGTGGCAAGATTGAGATGGAGTGATGAAGAAAGTAACAGTCAGTTATTTTATCTAGTTCTTGGTTCATGTTAGAATAGTTGTCCGGTCATACCTAACCGAATAGACTATGCCAACTTGATCATCTACTACGTACAGTGAAAAACCACTATTTGGTGTTCGCAGCTCCTGCGTCAAAATGGAAGACACTCGGAGGTCAACCGACGAAGCATAACAAAATGCGGGTTCGGATGAATGAGAAAGAAGCCTATCAAATTCATGGTTAGGGTCCTCAGGGTACTACCACTAGAAGTGATGACGCCATTTTCTATGAAACTTAACTGCCTGAGAAGATGCCAATACTCACATATCGACTTAAGGCTAATACCACAGGACTAAACGTCCAGTGTTTGTCAAAATCTGACTGGTACAACTGAATAAATGATAACATTGACCCAAAACATTTGTGTTGTTGGATTTACTCCAGGATGGTCTTGTTCGGTTAGTCAGTAGAACTAAACGCGATAATTTAAATTATTCACAAGGATTTTTTCTTCAGCTTCACAACTAGCCCGCGGAGTGACTGAGGAGTTTGGTTATGAAGGTACAAATATGACGGGTTTCAATCGTTTATGCATAGATGTTGGCTGCTACTCGACCACACAGTGGAGCACTCAATCAATATGTGTACGGTGTCCACTCGGTTTTGTCAGCTATTTGTTTCCGACAACGTATTATTCACAAGCTGTATATCAAGAGTGACCTTAGTGAGGAAAAGGGCTCTCACGAAATACTCTCCAACTGGAAGAAACGGATTGAAAATGCTGCTTCTGAAGCCGAAATACCAGTAGTACAAACCTCAAATGCCCATCTCAGCAAAATGGTTAATGGAAGACCTCATCAAGGTTTCGTGCTAGAGGCCAGCCAGATACCAGTGAAGGCGATCAACCGAAGAACTGTTTTCGATTTGTTTGATACCAAGTCGTTGGGTCTGCAAAATCCATCCACTAACATGGTCAACAGACATGTTAGACCACTCATATTACTTATTGACCATTTGACAGATGTCATGAATTTCGGGAGTATTATCCGCTCAGCTGTGTTTTTTGGCGCTTCCGCGTTGCTGTTTTCTCCTCCCCCTTGTGTTGGTCCTTCTCCGTTGATCAGCAAGCTGAGCGTAGGTGCTTTGGAGTGTCTCCCATTGTACCGTCTGACTGACGTTCCACATGACCTGAAGTTACTATCCAGTGCTGGATTTCTGTTGGTCGGAACGGCAGGAAATACAGGATGCGAAGCGCTCAATCGATCACCTGTCCCTACTTGGCTTCTCACCGGCGATCAGATTGGTGTTCAAGATGGTATCAACCCAAAACCCCTAATTCTTGCTTTGGGCAGTGAATCTAGGGGGCTAAGTGAAGAAGTCTTGCGAGCATGTCATCTACAGCTGCGGATTGTTGGTTCACAAGAGTCCATTGTGTACCCGAATGACGATCGTGATTCACTTCCTTCTTCGTTAAATGTTGCTGTGGCTGCCGGGATTCTGCTTTATCAACTGACTTACCTGCGGCATGGACCTGACGCCACGAAATCATGTTTTTATTTTCAATGAGATCGAAAATCTGCGCTGTGAAACTGCTGCGGATAATCTTTTGAGCAATAAATTTGTGCAGACACGAC
>STRG.75343.12
AGAGTCTTATGTGGCACTGGGATCGACGTGTGAGGCCTCCCTGCGCTGCTGTCAGCACTCATTTGGGTCTTGAACATCCGGCTGCATCGATGGCCGTGTAGAGAGTTCAGCCCGGAAAGCAGATTGTTGGTTACCGTCAAGAAGCAACCGTGCGGGAAGAGTGGCTTTGGTGCGATCACAGGCGAGACATAAGCGCAAGAGAACACTTACCAAGTTGTGAAGCGAGTCCACAGGCGTAGGCCAAAATAAACCCCAATCTTCGGTTAATGTACGCTAGAGGTAACTGATAAAAATAAGCTTAATCCTAGTCCAGCGTTAAGACGTAGGGGACTCCATGTAAGTCTGTGCCGCTTCTTACGGCAGAAGTTCGTACTCGCCTGAAACAATCTGTGATCAGAGATCAGCTGAATGAGACCATAGCCGTTGTCAGTGCTATTCTCCGGGATAGCAAATAGGCTTCCTATTCGTCTTTCGGAATCTTCCACACAGCCAACTTGGACTTTGAAATCCTCAGCAGTAACCATCACGTCCGTTGAGCGCACGCTTCGAAGCAGCTGAAACAAACCCGATGGAATTCATCCTTGGTCTCAGAGGAGCTGCAGCTAGCGAGTTCATACGCAGACCCGATGAACAAGCATCGATGCTTCAGTCTGTTACTGTTGACGTGCACAGAACAGTCCAACCGAAATGCACACGAATGACTGCTGACTGAAATCCAGTCTAGCAACACTTGCCCAGCTCTTTTGCTCAAAGTAATCCCAGTGACAATCTGACTACAAGCACTAGACACCGGATCATCCGACACGCAAAGAGTAGAGAAAGAATGAGACTGAGGTTGTATCTGGGATACGAACAGAGATAACAGAAGTCTTGTATATGCTTTTCGGAGACAGCATACATCCGTTCTAAACGTTTCAAGAGTTCTAGAGAGAATAGCCTTTTGCCCTATCTGATAGTGTGCGGATATTGAAGGCAGCCAAGCGAAGTGAATACATAGACTTAGGAAGTGCGTTTAGTTTATGTTCTGCCCTTGCATTACCCATTTTTACAGGGCGGCAACAAACCGTGTTACTTTGAGTTGATGTTAGGTTAAAAAAGACTAAGTTAATAAGGCCTTTTGCAGGAAGGATACTGGAGATTTCTGGAAGCATCATACTTCGCTGATGACTACATCACAGAAGGAGTTTTTCTTTGAGAACCCTAACCGGAGCCTTCGACTCAAAAGTCTGACCCAAAATGCAATGAAGTCCTAATCTAGCACGGGCGAGTGACCGAAGCATCTATTAATGGACCTGTGATCTGTCGTATGGGGTCTGATTGCTGTGCGCATTCTGCTTTATCTTTGTTGACGCTTTGTTATCGATCCCGTTCTCGGATTCAGTCCCTAGCCGTATGCATCCAACAGCGCCAGCCGAAAGTGGACTGGGAAGCATCCTTCGGGCTGAGAGCTGCCAAGCTTTGACGAAAGTTAGCCGCCAAATGAATTGCAATAATTTCTTCCATGGTCGAGAGAAACCCTATATATTGCACATTCCTACATCCATCTAGGGAAGGGCTTTTAGCCGGTAAACTACTTCGCTCAGTGTTTATTCGCCGGAGTGTCCGCTCTATGTTCGCACCGGTCAGAACCAGATATTTTCGAAAACCTGGTTCAGGGAGGCTGAGTTTCATCTGGCCTCTACTCGTAGACCTGTCAGGTATGTTTCCTCCTTCCGATTAAGAAAGCCATCTTGCGTAGCTCTTTTGGTCATGGAGGCACAAAAGCCATCTTACCACGCCAAAGTGCGGCTTCTTCGTGATGGAAATGTGGGCCTTATCACTCCCGAGTGGGTAATTAGTGTGAGCATGCTTATGGGAATGATAAAACAGTTCGCCAGTAGAACTGATAAGTTAGTTGGTTGGATTGTCTCTCTAGGTTTCAAGTCCTCTGGAAGACCGGGGGGGGGGGCACGGAGGATAAAGTACTTGCATCACGAAAACGTAAAGTTCTCAATTTCGGGTCGTTCTATCAGATGTTCCGGAGTACGGTTGACAAAATATCAGACTATCCATCTAGATAAAGGACTAAAATGTAACCGCCCAAGAATCAGAAAACTGTCATGTTAATCGTCGCGTATTTGCTGTGCGTGAACCTCCCCGAAGAGGGTAAGGCACAATTTGTTAGCAAAGATTATGTTTACCTCTTACTTGACAGTTCTTCATCTTCACGCGGCTCCTTGTTAAAAGCAAATGATCCTTGCTTTCTTCTCAGCAGAAACCATATGATATGTGGTATGTAGTTATAAAATTTTTAGGCATTGTACGTATATTTCTCACTTAGAAAAAGTACAACGAAAGTATTTGGATGACACCTCATTTAACCAAGTTCACCAAGTGATTGGCCCACCATCAGAAGTCATTGTTTTCCCAAATGTTAACGATACCACGGAAACATTACCAGGAAGGAATGAGGTAAACGACTGTTTTTGTATCCGCTTATCGGAGTCCTGAAGATGCTAACGGCAAACTGTTCCCGAAAGCAATTCTACAGAACCATTCATGGACCCGACCAGAACTTTCACTGGCATTGTTAAAAATCGGGCATAAAACTTTCCCCATAACCTAGTCCTCTTCGGTTCTTATTTCCTCCTGTGTGTTTTTGACGTTGTTTCGGTCACTGTTTGTAATAAGTACGAGTACTTTGAGTTAGGTCCCATTTAGGAATATCAGAAAAAAGTTGAAAACCAGTGATACTGAAAAGTACAAATAGGTTAAAAATAAAATAGGTTACAGGTGAGCCATTTCAGTGATATGTACAGTTCAGTTACTGTTTTCATTCTACGACAGATATGAGCGAAATGAAGGACAGAAACAAACTATTCAGAAACAATGAAAAATATTGCTATTGTGAGGGGTGAAGACAAATAGCATTGAAAATACGCAATGAAAATGCTTCAGTGATCGATGGCTGGCCAACGCAGAACGTCGTACGTCTCAGTAAAAGCAATGGGTGGTTTCAATCTTACTGGTTTCGGCCATAACCCACCGCCGTCGAAAGAGTACTCGTTCTCATTTCACATCCTGCGAGCTCCGATCTCTCCCTTTGTCGGTTACGGAATATGGTTTGATACGGTTTCGTCCTATTTCGCTGCGCAGAAACTGAACCATTTTTTCCCCCAGTCAGAAAGTGAACCAACGAGGATTTGATGCTGCCCAAAGCATGACCGGGCTGTGTCCGGGGAATTTCCCAACGGTGTGTCATCCAAGAGGGTTTAGGCCCAGAAGGTTCATGATTTTGCCAGCTGCAGACAAAAACTACCACCTAGGTCTACTGAGCATCCATCCCTTCATTCATCCGTCAATTTATCCATCCGCCTATGTATCCTCTTATCCCACTCACCCACATCAACCTCGATCTTCTTCTATATCTAACTCTCAAACTGAGAATAGACAGAAGCCGTAATATTTTGTGTTTGTGTTTGCCTGTCTATAAAGCTAGCGCGGATACAGCGCAGTATGCAGCTCACTATGTGGGTGGGTATGTTGGGATGAAAAACTAACAATTCTGTGGCTGTCGTTCAATCTCTGCGACTGCTCCTCCTAATCTTTCCTCATCTTCTCCACCGCTAGCACCCACGCCTCCCCAAGATGGCTGCTGACTTGTAACACTGACTCATCTGTTTATGCCTTTCCGGTAACCTCTTTCACTATCTTGATTCAGTCAACCAACTGCACTGTGCTGCGCTGTCCGGCAAGACACTACGTGCATTGAATTGGGCGACACTACACTTGACTCGGACTGACTTCGCACAACTCCACTTTACTTCACTTCACGCCACCTAATTTTCTCTCCACCGGCCCAAATCAACCAACCGCACATCCACGAAAGCTCCTTTCGGAAGCAGATTCTATCCCGGTGGTCCTACTGTTACAATGTCACACGTCTTTGTATTGTGCATTTCATCTTCAGTACCTCACGTGTGCATCGCGTCGTTCGCTTTCTTTGTACATGTGTGGGTGTAAGCGTGTGGGTATTTTGCTGTACACATCAGTCGCCTGTCCACTTTCATCACGGACAGACTATTATTATTATTATTATTATTATTATTATTATTATT
>STRG.70733.1
TCACCATCGGGATTGGCGCATCTTCCTCCAAAGAATAAACTGACAGATAATGTTTGGCTAATGTCTCAGCCTTTCCGTCATCTGTTGCAACCATTTCGTCGTTGTTCATCAGCGCCCGGGATACCCACCTCCGCTCTGGTGCGGCGCTTTAAGTATGCAAACAGGCGCCTGGGTGCTTGCATCGCATCGACCGCAAGGGCCTCCTCGAATGCCATCCGCTTTATTCGTTTTTGTTCGGTACGCTGGTTACGAATCCTGCGATAGAGATCATAACCCTCACCTGTTGATCGGAACCGCTGCCAGGCCCGATTTCGTCGTTTGAGCAGGCGTCTGAGCTCCAGATCAAACCACGGTGGTCCCTTAACCCGAGGTCCACGCCGGTTGAGGGGGCAGTAGGTATTTATAAGGTACAAGATACCGTCACGAATAAACGCCCAAGCTTCGCTCACATCGTGGTGGACATCTGAATCCGTGGGAAACCAGTTGACGTCTCACGCCACTCTCCGGACCTCTTCGAATGGAGTGCGCCAAACATTTCGTCCAATGTGTGGTCTAGGGGATGGACAAGAACCAGTGCGTCAGTGAATTTCTAGCACCATATGATCACTGCTTCCAAGTGGAGGGAGATGTTCAACCTTATCGACGTCAGAGCTCCTTGGAGAAACCACCAGATCTAGAATGGAACCGTGACCGGCTTGCCTCCGGGTTGATCCCTGAACATGTTGGTGTAGTGCCAGTTCTTGGACCGTTGTCAGTAATTCCTGAGGGAAAGGATCCCCGGCCGCTGTCCTGCTTAATGTCCAATCAATATGCGGAGCATTAAAGTCGCCCAGGACGAGGCAATGGCCGTTGCACGCCCATCTCCTCAATGAATTCATCATACCTGGAGGAGTGACGGCAGGTGTCCGATAGATGACTCCAACTGTCCTAAAGCCCCCGGCGGTAAGCTTGACGCGGCACCAGATGGCTTCACCGAATCCTTGCGGGTCTGCGAATGCCTCTAACTGCGCGGTTGGGATGTCTGATCGTACGAAAAATGCTACGCCTCCACCAGCTCTGATAGTATTCCTATCGACTCGGAATAGGGTGTAGACAGGGAGGGACACCTCAGAATCTAGAACATTGTTACTCAGCCACGTCTCCGTCAATGCTATCATAGTAGGTGAGCTGGACTGCAGCAGGTGTTCCAGGTCATCCCTCTTGTTCAGCAGACCACGGACGTTAGACGACAGGATGACGACGCTGTCTCGGCCTGCTACCACATCCGTTTGTTGAGGGCGTCCTAGCTTGGGGGGGGGGTCAGTTCAGTTCAGTTTGCACAGAACAAGTAATGGCCACAGCCAATCGAGCTTCCAGAATTCCTTCGAGGTATGCGCACCAGTTATGCACCCACCACTGCCGAGTGTATTTCGTCGAATCCTCGCTAAAAATGAGAGGGAAACGGAAAACCTAATCGCACATCAACTGCGAGAGACATTATGC
>STRG.57311.2
AGGGAGAATAAACCAAGAAGACGTACTGATATAACTGACCTAATATGTTCTACTGCGCCCGCTTGTTTTCTACGGTTGACCGCGGCAATCTGGATGGCTCTTCACGCGGCGCGGTGAGCAATAGTCCCAAGTCCGAAATTCAACCAATCAGACTTAGCGAGATCCTGGCAGTCAGATATTCCAGACACAAACAGATTGCTTTGTGATTGGTCAGTACATTGTCTATCAATAAGCACATGCCTCACATAATACATAAACGAATGTGCGTCAAATCAAGGGGACGGAATACACATTCAATGTTCTCGTGTTGTCAGTTATCAGTGCGCGCAATACTGAGTACAAACTATCCCAATACATATGGCAATTTGGGTAGATTCAAGTTGTGCTCTGACTTTGCATGTTGACAGTTCGCCACCCACGCAGCAACCCCCTGCTACGAAAGTACACTTCCCAGGTGGGGACTACGTGAAACGAGGACACAGCAAGTAACCTGCAGAGCTCGTCGATTCTGTCTGAACTCTGGCGAGCTGGTATTGCAACGGGGAATGCTGGGGCGAGAGAACGATGCGAATAGCAAGATGAACGGACGAACCAAACCAGAGCCACAGACAAAAGAACAGACGGCGAATATGTCAGGGGCATCCCGAAGCAGACAAAAGTAAGCATACGGACTACCAGAGAGGAAGCAGTGGGATCTCCGACAACCAGCAAGATAGTCCAGGTGAGAGGCTGCTGATCGAGCCGTCAACTGAGACAATCGGGCCAACCGAAGGGAAATGACGTCCAAATGAAGCGAGCTATCGGCCACGGGCAACTGGACAGAACGGAGCCGAAGCGCTCAAGCATCAGCAATAGCAATCTTGGTTCCGTGTAGTCTGGAAAATGGCCTATATAAACGATTGTCTGTGTTTCATGACTTAACTTGTTTGGCCGTTTAAATCCGAGTATCCTACCGTGTATTATCGTCCTTGTTGCTTTCTGAGGATGTAGTCAAGCCATCTTTCTACAGTCTGTGGTTATTGATCGCCTCTGACTGTTGTCACAGAATTCTTTTCTCTTAACAATGATCAGTGTGAGGTTACGCGAACCATAGAATCCAAAGCTAATGGCCACATTATCAATTGCCATATTTGGATACCATACTGCTTCATTGAGCTGAAATGGGACAGAAACCTAACCATAGAATACATATAAATTAGGACAGCCAGGAGTGTCACAGCTGTGTTCATGTTTGGTTTATGTAAACCGTATATAGTACAAATGCAGGGTGATGTGAATATTGGTTGTTTATGTTATGGAGGCAACGTGTTTAAAAGGGGTTGGTTTGGGTCCGGGGTGGAACTGAGAATGTTCGTACGCTGACCGCGCATTTGGTGATTATCATCTACAGAATGTGATTTCTGACTAGCACTTTAAGCGGGAGCAGTTTGGTAACGTCTTCTCTGCAGTACACTCGCGTCCGTTAAATGTCATGTCCTCAGAGAGTAGCAAGTTGCCAAATGTCCTCAAAAGTTTGGAAATCCAGCCCCGAACCTACGCTTACAACCTTGAAAACCAGCACCCTCAAAAAGTTGCAGTCTGTAAAATGCCCCCAGTATCCCTCGAACAAGTCTCATCGAATCACCACAAGAATGTTTCCC
>STRG.58303.1
TGTTTCCTTACCTGTTCCTAATATTAACTGTTTGCAGATACCCCAGCCTGGGTTGCCAAGCATTCGTCTCGGTGCTTGCCGTCGGCTGATCCTACATGGTGTCGTAGTGGGCCATGGTCCATACCCACGAGGTCCAACGAGGGGCCGAGGGTTATTACGTCGGTAACCGCCGCTTGACCGGTGACCGAGAGAGTCACGTGTTAGGTATGATGGAAAGTTTTCATAATACCGCCGAGCTTAGGGATTA
>STRG.24236.1
CGAGACTACATGTATTTTTTCCAGTGAAAGGCAGAAAAAATGCTGCCTCATTCTCATCGTTCAAACGGTTTTAGGTCAAACACTTGCAGTTGCGTTTCTAGTTGATTTCCAAAATTACAAAGAGCAGCTTGCGTCTGGAATTGAAGAATAAAGTCCCTAATATCCTGCAAATCCTTCCGTTGAAGCTGAAGAAATTTCGCACGTTCATCAATTTCTCAGCTAACTGGCTGGGTATGACAGAGTGCGAGATTCCTGTTGTCTTCGTATTTCAGAGAAATAGGCTTCTGTGGGAAGAACAAGTTCTTGCTAATAATATAAGCTAACTTTCCTAAAATAGTGAAGAAGATAGCGGTTTTGCGTTCATCCGAAATCTTCTCACAAGCGGTGCACCACAATTCGAATCTTTCAAAATAATCCTTAATTTCAGACACAGGACCATTTAAATCCAGAAATTCCATACTACAGGACTGCATAACTGTGAATGACTGCCGAGACGTCGAACGTGAAATTCCAGCACAGNNNNNNNNNNNNNNNNNNNNNNTGACACCAGATAGAATTCTATGTCTAAATGATCGCATTGTGGTTCCTTCCATCACTCCGACGATTAATACTATCTGACTTGCATTCTGGCCATTTGGAAATCGAGAAAGTAAAAGCGCTGGCTCGCCTGACTTGCTGGTGGCCTGGGATCGATTGTGGTATTGTGCAATTCACCAAACCTTGTGACCGTTTTCTACACAAAACCTAGTCTCTGCCTTGTAAATGGACTCCATGGCCGGTATCTTTCGAAACTTGGGAAAGAATTCATGCCGGCTACTGTGGTCCATTCCTTAATAAATATTGGACATTGGTCATTATCGATTCCTATTCTCGTTGGCCGGAAGTATACTTCATAACATCAGCTGATGCGGACTTCACACTAACTGCCATGAGAAAGACATTCAACCGTGAATGAGTGCCCCATGCTTTGATTACTGATAATGGGAGCCACTTAACTGCTGAAAAGAATACCACCTAGCTTATAGGAATAGGATGTTGTCACCTGCTTACTGCACCCGGACATACACAGTCAAACGGAGTGACCGAAAACTTCGTTCGTACATTGAAGAGTGCGCTAAAAGCAATCAATCCGTTAAACATCCAAGAGCTTGAGTGAGGTGTAGACAATTTTCTGCTTCAGTACAGAAATGCCGCTCATGGTACCACACGCTCTAGTCCAGCAAGATTATTCAAGTGTCAAGTGCTCCGTTCGAATTTAAGATGCATTGAATCTGCTGATGTATCCTACCAACGAGAAAGTGATTTGCGACCAGCCTTTGGAATCGTGTTGGGACAACTTGGTATTCGTGTGGTACGAATTTTGGATATGGATGATGGGTCGGTGCACCGGAGACATGATCAAATTCATTACCGAGTTCCTGAATTTCCCGCTGATACCGATAGTGTCCTAAATATCTCACAAGTTGATTCTGATTAAGAAATACCTAATGAACCTGTTTTGAGATGTTCCGAACGCCTGGCAACACAACCACACATAGACTATAAACACCCAAGCTTCATTCGAGCTGTGGTGGATGTGACGATTGTCCAAAATGCAGTTATTCATTATCATGTTTTTGAATCAATACACACACATAAGTGTGGTCTTGAATTGCGCCAATAAATAACAGTGGTTCGTACTTCAAACTGTTTTGTCCTTCTGTTCATCTCGACTTGGGATAATTACTGCGCTGGGATTTCACATTATTAATGCTGAAGGTTTCTCTCCGGACCCGACATTTTTAACCAAATATTTATGAACTACGCTCTATTCTCGGTGTTCTTTAGTATTATGCTCGTTTTATCCCAAATTTTTCTCAGCAACTAGTTGTCTGTTCTATAATATGTCCACCAATTCCTTCTTTTGGAATCAAGCTCATGAAAAGACCCTCCTTAAGTCGCTATCTTACCTATAATCCGGAGTTGTTCTTGAGCCCTTTTTCTCCGAAACATCATTCAACTGTCACTACTAATACATCCCCTAAAGGCACAGGTGCTGTTCCTAAATAATGCGACCGGCCAGTCATTTGCATTTCAAGGAGGCTCACTAAAACTGAACACGGATATTCACAAACACAAAGTGAAGCCTTGGCAGTTTACTGGGCCGTCAGGCATTAACACAAATATTTATTTGGCCAAAAGCTCATCATGGACTGACTGACCATGAGGCATTGCAGTTCATTTATCATCCGCACCATTCGTTGTCAAAATCATCAGCTGCATTGGTTCAACAATGGAGCATTTCACTCAACTCATATGATTATGATATTCTGCATCGTGGTGCTAAATACATACCACACGCTGATCTTCTATCCAGAATGCCATATTCATCTCAAACATCAATCACTCATGGTTGTTTGTTGATACGACCACTAGCAGTGCGGCCTTAAGATCTTTAAAGCATACAAAAGGGTATTTTGCTCCAGTCATTTCAACTTTACGTCGGGGTCGGACATCGAGCAAAAAGCCGCTATCTCCTAATGCTTACTCTCGTCGTGACGATTTGCCGATCACGCCACATGAATTACTGTGCCTTAACGACCGTGCGG
>STRG.75418.1
ATAGTCTGTGTGGCAGAATATTACACGTGGTAATACACGAAGGTCAACATGAATAAATTTAACAAATTCAAGGTAGGAAAATACAACTTTTACTCAGTTTTTTTATTTAATTTCAAACATTCTGAGACAGTTCAGGAATGTTACCTCGGCCAGCGATATTTTTCCAAATGGGAAAGTGACCGTCGGTGTCCGGAATGGAACTCGGCTCGATTTTGTCCAAAGTCGACGATTTATATCGTTTGACCATTGGCGGTCAGTTCATCAATGGCTCCCAGGACAGATTCTCCAGCGCACTTTCGGACCGAACGAGCAGTCAAATCATTCCTTACGATGGCATGCAATTTCACCATGTACAGTTTATTGGGTTTCTCTCTGTTATGTTCATTTGGATAAAACAGGTGAAGTGCATTGTAGCTGTTCGTGAAGTCTTCATTTACATCATTGAAAAATCGACGTTCTTTTTGCAAGTCACTGTTTATATTCAGGGGAAAATATGCACTACTTTGGTGAACAGACCAGTCAACCCGCCACTCAAACACAGTGTTACTTCTTCGGACGAGGCTTGTAGATTTTTTTCTGAAACTTACCAGAAGTATTTCAAATATTATATTATTCAAGCAAACGTGATTAGGCGGCTTCGGAACTTGCACTCGTGGATGCAGTGTGTTATGGGATGACTCATAGGGCCGTTGCAAATCCTCTTTCACACTTCTTTGTTGAACATAATAACATGAATGCACCATTTAGTTCCAGCATCATAACGACATTCACTATCGTTCCAGTCATTTTTATTTCTATACCACGTGTCTGCTCACGAGCATTGCTCACGTAATCGATACCTTTGATCATCACGCTTTAGCAAAATATGAGTTCATTTCCGGCCGATATTATTTTGGATGCGAGTTTTCAAATCAAAAGGTTGATTTGACAGGGATAATCGGTTGGCTAGCTGAAAGTAATCACCTTCAATAAATCAATGAAATTTATTGAGAACCTTTAGTGAACAGCTGATCACCCTCCATCTACCACGTGTTTGATTGCACGTTTCGCGCACGCGGAAAACGGTAACGCTAGTTCCGACACACTACTTCGGCACAAGCACGCGTGCGGTCGTTTTACCTAGGTCTAGTGAGAATCTACACGGTTGGCACTCTACGGAATTTCTTCGTTGATGTCATTGATGAAAGGATCGTACAAGCTGAAGGAGTGTGCTCTCCAATAAACCTCTCCAATCTGCGGTTCTGTTATTCTAACGGACTTTAAAATTCCGTACATCAGACTGATTTGTTCGTACCCAATTCACTTTCAGAGGATCATCTCACGGACTGGCACGAGTTAGAAATAGTGAGTTTATCTATTTCTTCTCTGCTCGTCTCTATTAGCGTAATCATATTAGATGAGCGCGTTGTCTGTTTGTGACCCAGCTGCGACGCTTTGGTAGAATATAACAGTCGACTATACGGGGAGATGAACCTAATTTAGCTGATCTGATTGTTTTGGCCTTGAAACAGTCGCGCGTGATCGATTAAACAAGAAATGGTGTGAGGTACGTTGAAGTTGGAGAACAAGATAAGGTATCGGTTGGGATTGCACGGAAACGGCCACTGTGTGGTTTTATCGGTTTCTCAGATAAAGTTGTGCGTTCAGCTGGATCTCATTTATCCAAAAGGCCAGTAAATGATCCAGTACAAAGGTAATCTTTCTAGCCACACAACTTCACTGCATACAAGAGACAGTGGATAGGGTTTATCCAGATTTGTGGTGAGCTTACTTGCAAAATTGTCAAAATCGTTCCACTTTTGTCATGTTCAACAGCGAGAAAATAGTGTTTCATTTATTGGAGTAAAACTGCTGTTGCACAGAGCTGCTAATACCAGATAAATGGATAAAAAGGAACATTAGGTTTGAGTTTCAAGGGTTATGTTCACAATACTTCAATTACTTCCGATATGAGAGATGTTCTGGAGGTAATGCGCTTTTTAACTACAGACGAAATTTATCGAAAAGCAATATAGTGGGTTCCGAAGTTAGGGCTCATTTCGATTCGTTAGTTTCTTACGAAAATAGGCAGTCTGAAAAAGGGCCAGAATAATGTCAAATGATGAAAGAATAGGTATCAATTTCGAAAAAATGTTTTTACACATGTAAGTTGTTGGGTTTTTATGTACAAAGGATGAAGCCGTAAAATACGTGACACCCACAGAAACTTCAATAGTGTGATTGAATACAACAAAATGAATGACCGCGCATGTGGTAGTGTTTTGTCAACACTACGAAAAG
>STRG.34206.1
AACGGTTTGAACGGATCATTTTACTAATGGTTTGCGCGGCAGTTTCAAACCGATTTCGAATCCGAGCTGGGCGGTAAAGATATCGAAAAACCGTTGGCGCAGTGTCAAGGACGCATCATGAACGGGAATGATGCAAGCTGGGGAAACGGAGGCCTGCTGATGTTCTACAGATGGAGTATATTTTGAACAAGAAGAAAAGAAAGAAAAAAAGGAAAAAAATTGTAAAGAAGTGTTCTCGGGAAAGTCGGTGCATGCGGAGAGGATAGCGATCCATGAGGACGATGCAGACCCTGAATGTCGGATTTACCGGAGTTCAATAAATAAAGTGAGTGTCGAAACGGTGCCGAGACCAGTATCGTGAAAGTGGACACTGGTGGATGTGGGAGAAACAGCAGTCCATAAAAAGGTGAGCTTAGATTCAGGATCAGTGACATGTACCATTCAGAAATAAGAAAGCGCAACTGGAAGGTCCTCGAGAAGTGGAGAGCCAATTTCCAACCGGCTACGGTTCGGAGGAAAGGTGGACTGTGGTAACGGATAATAAAGTGTGAAATCTCCGCATGGACTTGAGAGTTAATATGCTGTTTCACTGAAATATATATATATATATGTTGATGCATTTGCCTTCAGTGATATTCAGCTTCGTTTCTGGTAACGTACGACATCATATGGGTGTGTTTCGTCTAGCAGGGCAAAGTATGTGTCGGTCAATCGGCTGAGTGTGGTGGTATATTGGCAAGAAGCGCATGAACTGGAATGTGTGTTGGTTGCTTTAGAAAAAGCTGAATGATCTGATAAGCAATTGGGGGTATTTCTTGTCGAGTGGCTTGATTTCGGTCCCCGTTGCTATGGTAGGTTCTACTTGAGTCTCTGTACGTACGAGTCAAAGTGGCGTCCTTGGTTATCCGGTTTGGTGACTGCGATTGTGGGAGAGAACAGAC
>STRG.53046.1
TTGAACCCATCGAAAAGCACTTCAGTAGAGGCATAGACCATGTTCCGAACCCACTGATGGGTGCGTCGTTTGTCGTTAAATGACTCGACTGAGAGCGGTGCTTCTTCATATCAATAATCACGTGGAACTGACAAAACAATATCCGAGGTTCCATGTGTGAGTCGTGGAATGCGGAATTCTTCGCGAAGCTGCGGTCTACAATAATGCTTTT
>STRG.24332.2
GTGCGGGTACTTGTCCAAGCGACACTCGAGCGCTTGCAGCTCATTGGTGGGGATCGGCTTTCCCATTTTCTTTGAATTAAGTGTTTGTATCTGCCTGCAAACTTACGGCACTACACAGTGAGGCAAACCTGAGCAGCAATTGAGCCGTGCATGAAAATGCGGAAACAGGAACAACAGAGTGCTGGAAACAGCAAGAACAAATGGAGGACAACCATAATGGACCAAATAGAAGTGTATCAGACGGAGGCTGAAAACGAAAGCAGAAGGAAGTTGGTCGTATCAACCTTGTACAAGCAAAGGAAAAACTGGAAGAAGGTGAAGAAACCGCCAATCTGGAAGACGGTGCAACAATCCAAGAGGACTGATTCGTAATGTGTTTATATTTGTATTTTTACGATAATGACAGTGGGCCACATATTTCAGATAAATCCTCACATTGCGGAATTTCGTCTTTTCTCCTTTGGCTGACTGTTACAATCTGGAAGTAAAGTGGCCAAGGTCACGAGTCCTGGGACCAGATCTCGCCCAATCTGGTTTTCATTCTTTCTATGCCTCTGCAGATCATGTACTGGCAGCTGCCACGGAAGAGCGCTGCCTCCAGCATATCCGGCGGCCCTGCTGCTCTGTGTCCGTGTCGAACAGCCGTTGTTTTCGATGTCATCGTTGTCGTCTTTGTTTCCTTCGGGTCGTTAGCTCGTCCGTTACCGTGTTACACGTCTATTATCCGGTTGATTCATTTAAACGCTGCAGCCCCCGGAAATTGTTATGAAGGACACAACTAAAAAAAGCCGAAAGATAAACCGGCCAGTGAAGTGAGTTTCAAATTAACTCCTGCTAAACAGTGACGCTGACCCCCAAGTTACAAGCTTTATGGATACTTACTGTACCAGGTTCACTCTTTCGAACGTATTCCAATTCTGATGCTTGTCTATGGTCACCTTTGAGTCTCCGATAAAAATTTTCTGCTTATTGGGTTCCCACATAGTTGGATGCATGCTTTAATGCAGTGACGATCTAACCCATTGCATTTCAGAAACTGAACCGCCTGGGGCACTACTAAATCTGTGACAGTGTTAGGAGGCGAGGATAATGCCCAGGTATGTCAAAACGCCGACATGATTTTTGGGCAGTTGAAGTCTCAAGTGGCAATCTGCTCTGAAGGAGCTACACTCATCTAGCTTTCAGACATCTGCCACCTCTCTAACAGCTCTGGAAAATAGTGGTAAGCGTGTTGATAGTACCCTCTGAAAAATTAGAGAGCATGAGCATTTGGAATCGTGAGAGCGGTTCCCTCACGGTTACATCCTGTTTTCGGTATTGGAGAACGAGGTCTTTGATCAAGATGAAACCGAAATTCTCGAGGGTGATTTGACAGAAGAAAAGTGCGTGAAAATCCGGCCACTGTTCTTTCCGTCACACACTGATTGCGAATCCCAAAAAAGGTTCATTCCGTAAGCAAGAACCAAGAGAGTCTGCCAAAAATTAACTGCGTCATTCCTAAAGCTGTTCTTCTGAACATAGCCGAAACTTAAAAGAGTAATTCGGTAGAATTTGAATGTGTATCTGCTACGGCTGTATGTACCTGTACATTTCGGACGTTTCCCATGATTCTCAACGTCCCTTGGTGCAACACTCCTTTGTTGTACCATTTTAATGTAAAACACACGCGCACCATTTTGAACATCACCACCGCGCAATACAAAAGGGCTGTAAATAAACCTTTCATTCTGGC
>STRG.61906.4
ACTAGGCGGACGTTCAATGTGGATTAAAAGATGGGTGGATGAAGCAAGTGTAACTGACTGTGTCCTTGTGTTACCCGCGAGAACGTTTTCAGCTCGGAGTAGTTCACACTTTATATCCGTTAAAAAGTCGCTCAAATTGATTGTGCTTGCGCCCGGGTGAGAAAAATAATGTCCAACTTCACTTCTGAAAACGCACATGCGGAATTATCTTTCAACCGATCTGTTCACTGTTTGGCATAGGAACAAACTGAATAGCCAAGTTGGTGAATTTTTTCCGTCTCATTCATAGTCTATCCTAAGTAAAAGTGGTCCAGCAAAGAGACAGAGAAAACGGCACGAAGTTTTGCGCAGCCAAGGTCTTCAAAAGCCTCTATTCTTCCCTCTTTCGTGTTTCCTGGATGGACCTGCATCGTGGACTGCGACCTTTCACACTGGAAGATTTTCTCATCATGAGTAGTGCAGTGAACGTGAATGGTGATATTACACTTTCGCATTCCTTTGAATCGGACTATAAATTCCAACCGTCCCGACCCTATCCACCATCACACGTACATCAACAACTGCCGGTGTCAACACAAAGACAACAGCAGCAGCAGCACCTTTATGCTATCCAAGCACGAGTCCCCAATCCACCTATCACAAGTTGGTACGGCGGTTCCCAGCCTTCATTGGATAGTCAAACCTATCTGAGCAATGTGAATACTGCGGAATCAGGGCTGATGGGCCTGTATCGCTCAGCTGATTTGCCCAGCTCCCGCCTCCCAGCAGCCAGTAACGCACAGTTTCATTCCAGCTCACGTCTTGCGAATCAACGTGCCCGTCTTCGCCGTTCCAACACAGTCGGATCTTCTGAGATTGGGCAACATTTATCAATAGCCATGGCGAAAACATCGCTGGCCCCATATCATGGGCAAATAGGCACCACGGCTCATCCAGAGATCGGCTATGACCCAGTCCGATATCTGCTAGGTCAGACCACCAATCAGCACTCTTTCGGTAGTGGACCCACAGAGTTGAACAGAGGTGCACTTGCCTTGGGATATTCTCCTACGGAACGGGTACTTCGGCGACTAGCACAAATGAACAACGCATCCAGCTTGGATCGAAATGGTCTGCCTCCTAATGCAGGAACACAATCATTTCCGTTCGACTGGCCAAAAAGTGCCAGGATTCAAGCGGCACTGTTCCCGGGGCAAAAAGTAGACACCGATGTCAACGAGGCAGTCAAAGTTTTCATTCGGGATCATTCACCTCACCAATCAGTCGGCGATACCGCCTAAGGAAAGAAGTCACACTGGATTCCAGTTCCGGTAGACTCGTGCAAACCAAGGAGTCCACTTCGCACCCACATCTAAACTCACATCCGAAAGAAGGCGCCGTCGATCAATGTGTTCAGTTTTCGTTCTCCCAGAATCCGGACTCTGTCAGCCGGACAGGAGGTGATCACGTGGATCCCTCAGATACGATACCGCAGGAGTTGAGTTTTTCCACTGAGAGATTTCACGGTCGCTTGCTTGTGCAGTGGTTTTGTCGGCAGCTTGTCTACGCCGGAGATGTTTGGAGTTGCAATTTGATCAGTTTGGTCACGAACATCTGCTCCTGTCTGCTACGTCTGGGAGTTCTACAACCGAATCCAGTAGATCCAACCGGACCAGGTTCCACACAGTCCACAGATCGACCACGTGCAACACGACCCCCGTTGCTGCATTCTACGTCCGTGGACGATGGTAAAAGTGGCACATCATTTTGTGCTTCGGCTGCCGTTCAAGGTTTGTCGTTGGCGTCAATAGCACGGAGCCAAGCATCACAGGATGAACGAATTGGAAGATTTGAGTTGAATGGATATTATCGATGGACTGGTCAACATATGTCACGGGTTTTGGAACTACTTCAGGCGTCCATGTCACACACGAATCCCGATTCGGTGGGATCCGGTTTCCGATCTCATTCGGAAGTGACCCCGTTTCAGTCACGTGTACATAGTGAATTCGCCGGTTTGCGAAAGGATTACGAATACGAACTGGAAAGGCTGACGCGGGAACATGAACTCCAATTGTTTCGCGTTAAAAATCAAGGGGTGATGAAAGTATGTCAACTTACTGATCGCATTGAGGCTCTGGAGCAGGAAGTGGAAAAATATCGAATCCTAGCCGGAATCGAACATTTGACACGATCTTCCTTACTGGATGAAGCCAGTCACCTACACTGCACTGAAATCGGACCTGGACGGTGTTCCCCAACAAATCAATCTAGAGCAGAAAGACGGTTCGTGAAACGTTACCCTACCAGCTCTCCAATTCGTGGTGATCGTCCACGTCCAGTGCGTGTCGGATTCAGTTTCCCCGAGGCTATCGATACGGACAACACACCGCAGAAACCACCTCAACGTCCGCGTGCACGAAGTGAAGTAACTGATCCGGCGAACACATTGAAATCGGTCGACTCCCCACCACCGATTCCCAAAATGTCCAGGCAGCCCGGTGCATATAGTTCCGTTTCCAAAGATCCAGCAATGTCCGACTTTGTCACTGATGAATTGCCACGTACGAAAGGTTTCCTCAGACGTATGAAACAAATAGGAGCCGCAACAGGCATGACCGTCGGTGGCAGCGGTAGCAGTTCGGGAACTGATTCAGGTTTGGGAAACTCGCGGACCAGTCGAACGGATTCTCGAGACACAAGTATGAGATCAGAATTCTCGCTGGACACAGAAGATGGTGACAGGTAAAACTAGTATGTGACATTCAGGATTGTTTGTTTGATTAAAAAGTTGGACGATACATCGGAGTTTTCATCGGTCTGTAATTTAGTTTGCTCAGACAAGTGGTAGATGAAATATCATCGAGACTGTATGTAAAGTAAGATGGTTTATTGCCATCGTACCACCTTGTCAACAAGCCTAAAGTGACTTGGGAATGCCGGGTGCTGTTTTTCTAATCGAAGCTATCCTCACCACGTGTACAGAGCAGTGGTGGGTAAAACAAAGTTTGTTACATTGCCGGGGATCAGCGAAGAGAAACGTACTAGTTTAGAAACATTTTGAGGACAATTTATCATGCATTCCCCAAACCATACCGTGTGATTTCTCACCAGCTTGTATTTCCCAGCTACTCGAAGATGGAACTATCCAAGATGGCTCTTCTCTGCTCCTCAGCGAAGTTGGGCGGTATTCTTTTGTTCTGTGACATTATTTTCCCAACATTCAATCAGTGTGGGGGGAAATAAGTCAAAGCGATCGAACTCAATGAATGCAACTATAATAGGGCACCCACTGTTGTCACTTTAGAAATTTTCGGATGAATGACATTCTTGAAAACCCATTTATTCTCTAACTAACTAATTAACTAACTAAATAACTAATCCAGGAACAATATTTTTATTCCGCAGAAATAAATAAATAAAATAAATAAATAGATTTCAATGCTCCTCTACAGTAACAGGATTGTCCGGAGCGAAATCAGAATGCAACGGAATTACCAATGGTATTACTGCTTTTATTGTAGTAAGTATATACAAGGGAACATAGGTATGTCAAATATTATCACATGACATGGGGGTGGATTGTATGTGTATGTATGGGTAGTGATACTTGGACGCATCGAACGAAATGAATCGTGACTAGTCTAAGTGGGACTTTTTCTGTTGCTTGAGAGTAAGGCACAAAACCGCTTTCTCAAGCGAAATATGTGACCATTTTAACCCCTCAAAAGGCTGCGCAACAGCCAGACCAGTACAACCGACAGAGCTCCGCCGGTACCGCAACGAAATCCGAGCAGCCTTATCAAACCAACAGCTGGATCCAATCATATCCTCGCAGGTCACGCTTTGCCACGTGTTGACAACGTGGAACGCGCGCATCCGCATCATGTCTCAGATGTGGATCCGACCCGGACAACCATTTCCTCCGTGCAGACAGCCGATGTGTTGGGACGAGCTTTGCAAACTATTCACCGTTCGAACTATCCAACGGGACTTACGGATGACAGAACAGAGGAAAATGTGACTCGATTACGAGTGAGTTGAATTTCGGCCTAAGGAAGATGATGAAGTACAAATGTGTGTACGCCCAAGACCCAGTTTTATTGAACAGCTTATGTACCATGAAGTTTTCAATGCCCCAGGTCCTCATAAAGTCGCGCGTGTCATCCTAACGATTCTGTTTTTGGCATCCATTTTGATTAGTCCATCTTTGACTCAAACATCAAACGAGTGCGAGTTAGGCCTCATGAAACTACCGCTTCGGGGTTTTATTGTGTTGTGAACAGAGAAATATTAATAACAACTATCATCATTGTGTTTCACTTAGCACCTATGAGGTTTCTTTAACATGGCGGAAAAATGATTTCTCCATTCTCTCTTTAAATAACCGATAAAAATCCCGACTGATGTTTTATTCTTCTACTGTCGTACTATCCATGAGTACCCATTCCTAATTTCCCATCGGCAAAATAATTTATTGGATTTCATTCACTTATCACTTCCGTGAAACGCAGCACACCTCAATACCGTTGGATTCAGTTTGCACAGAAGGTGATGTTTTCAGGAACTTCATTCGCTCCCAAGGATCTCTTATAACCTGAAAGGGAATTTGTTTGACTGGATCAGAGTTTCTAGTTCGACAGACTCTTTTCGAATTTGATAAACATTGTGATGAGTCAGAATGCACCCACAGCCTTTTGTCTTTCTCTGGTTCCCTCTCTATCCCTATTGCAAATTATTTGTTTTTCATTCGATCGAGTTTAGGGAGACTTCGAATGGGAATCAATTGTTGTTGTTGTTGTTGTTGTTATCCCAAGATAATGAAATGCAGGATACTTTTTGAACGACGTGATGTTTTTTGAGATCGCTAGTTAAGTTAAGCCACTCTGATGGCTACGCATAATTTCAGTATCGATTAGAGTGCTTAAAATAATCAATACCAGTGGGTTAGTGTTTTGTTAAAGTCATTTTGCAACTTTCGCTCTTCAGTACCCATCTATCTCAAGGGAACTGATTAAGTGTCTACAAAGGTATGGAAACAATATGTGGCTAGTAAAAAAGTGTTACATTTGGAAGCTTTCTTCATACTCTCGCGGAAATTTCACGTGCGTACATCTGATCGTCTGTTAGGCTAAGACCTTTTGTTTTAGGGCGACTGTAGAAGCCCCTTAAACTCTCAGTTCTAGAAAATGACTATTCATCATTTTTTAGCCATACTGGAATACTTTTAACTATTTAGCGGTGTAACTGATTTTCCATTTGGCTTGTTTTCATGGCTGAGCATCCACGCGTGAACTGATTGGCATAATCTGATTTCTTTTATATCTCGCAACTGCTTTCTAGTTGCCAAGAGAGGTAAATAGTTACAATTACTCAATCCTGCGAATAAGGCCCTGAATGATGGGAGGAATTGGCCTCGCTTTAGCATTACATTAGCCATGTCTCCCTTTAAGGCAGTGGGGCAAAGCTACCTGTCATAGAGAACGACTTCTGAACAGAATTACTTCTGTACTTTGAATCGGTTCGAACGGGAGAGATGTGGCACCGTGAAAAGGCCCGGGTCCAAACTCTGAGAGTGGGAGTTGATATGCACCACGGAGAATTTCTAATAGGAGCGAAAATTGAGTCCAATGCCTCTCAGTGCATGGCCGTCCTGAGGTTTGTGCGTAAAACGTGGAATCCGGAGGGCAGTCAGTCAAGCAAAGACAGTTTGATTTATCAGAAAGAACAGTGGCTCCTTCCACGGACCGTGGTTGTGAGGACGAGCACGAGATTGCTGTTTAGTTAGGATGTTTCATGACCAGGTTCGTGCTTTAAAAACAATTAGTCGGCTGAAGTCTTCACCGTTCAGCGGTAGTTATAGGAAAGCTATCGATTTATGAGTGGAAGTATTTTCTGTGGAGTGCTTCAAAAAACTACAGCTTACCCGTTTTTATTATTCCATACTGGTGGCCCAATGCGCCTTCTGTGCATATATCACGGGTCTTGTAAAAGTGTTCCACTGAGACAGAGTTTAAATTTTACGGGCACAAAACTCGTGAAATATAGATCTCGTCCAGACCAGTAACTGATTTCATACTAGTCAAATGCGGGTTGGTGCATTAAATGGTACGTAAGAACTTTCTACACACGTTGGGTTGCTTTGAGGACCGTTTCGCTGACTGACTGGGTCCCATAGATATGAAGTGTTTCTAAGACGTGCCTCATAGTCCAGTCATTAGATGCAAAAGTCTTCTTGACTAACCCCGGTTTGGATAGATAGTGGTCAATAACTTTGATTTTAGTCCTAATGAGAGGAGAAAAATGATGTGCGTCATAGGGACCTTTCAAATAATTTCATTTCAATTGACCAGACTTGGCCCAACCTTCCACCGACCAGTTAGTAAATCATACTCATTCGACATTTCCTTACTCATCCGTTGCCGGTTTCTATGCCGTAGATAGTATGACACTATATCTGGATGACAGGAGAGAATTCCCCCGAAAGCACACTACCAGTTTCAAGATTGTTGCCGCTCATCAGGTGCGCATACCCAATGATGTTCCGCCCTAACATTCCTATATTTGAGTGTTCTACAGTGGGTTTATGGCTATAATCCCATTTGAATCATGAGGAGCTTGCATGGACGGGGAGTCCATTATTTTTTAGAATCACAAGTTGATTCTTCGTAAGCTGCTTCGTCGTTTATTGCGGCTGACCCTCAGGAGGATGACACATGGTCCTAAGTTTTCGCTATAAGTAACATGATATAGTAACTGAATGAAAAGATAAGCAAGCCCCTCGATATGCAAAAGAGACTGCATCCGTAAACCAATAGTGGAGTAATCAAGCGTATTGATGATAGGGCTGCAGAGTACCGGGTAAGCATTTTTGATGATCAGCAAGGACAGCGAAACCGGTCTTGTAACTGCGGGCAAATTTTGTTCTGTCACTCATTACTTTTATATCGTATTATGTGGAGGACTTCAGCAGGTTAAAAAATTCACATTTCAATCAAATGAAGGGAAAAGGATCATTTTCAATTCACAAGAAGCATAAAATAAATACTGCAGAAAAAACCGATTCATTCACTAAGGTTCGTGTGAACTTCCTCCGTGGCTTTCGTCTTGTTAACCAGGACGTGTGCTGAATAAGACACTAGGTTTGAGAAAGATATTTATACGGGAAGCAGTCGAAATGTGGATCGTGCGGAGCGATGCGGGTGGTATGTAGGCACGTCATGGTACGGGGGATGGGTGGGGTCCACAAGTATTCTCTTCGTGAATTTTTCACAGGCTAAAATGTGTAAATCACAAATTTTGTAGATAAGAGAGTCTACGGGGATCAATTAATTATGACTGATAGTGGCTAGACCGCCGTGTAATGTGATAAAATCCTTCTTAGGTAGACTAGAGAAGACCACGGGAGGGCAATAGAAAGAGACTGGGGAATATACTGATGGACAAAAATGACACCCCTTTGGGTCACCAAACTGTCCTAGCCTACAAACTTGAAAAGGTAGTCAACATAGTGTTTAACACAATCAAGAATATGAGAAGACCACTGAAAATATAGGTACTGACTGTAACAGCCGAATATTTGAACGCGTTAGCACCGGAAACGTGGACGTTTTTGATGATTGCTTGCTCATTTGGTTGAAAGAAACGAGAAAGAGAGAAAGTACACTGAAATAATTTGGGGCTGTTGAAATTTTGTCCAGAATGGGACCATAAATGCCGAAAGTGGTATAAATTCTTGGAAAAAGAGTCTAAGTCTGGTTGGGCGAAGATAGATTGACGGAGCACCACCTCATCAGGGCAGTTAAAAAGTCGTGCAGGTGGGGCAATGGATAAGAAGCTAATAGATGTGTCAAGAAGATGGGAGAAGGTATGGCAGCTTGAAAAATGCAAGGACTCGATAAACTTGAATCAGTTTTGGTACATTGAGTTCTACTATGACAGTGAAGAAGTGGGACAGCCAGATTACTCCGGCTCTTGATGAAAAAGAGAAGAGGACCGAATCAAAAGCAGAGGATTAGTCGAGGAGAATCTAACAGATTTCATAGAACTTCTCAGTGAAATGGCAAACTGAAACAACTGCATACACAAAGCATCTGTGAGTGCATCATGTACGCAAACCGATATTGATCATCTGGAAGAACATAGAAAGGAATGCGATTGGCTAGGGACAGCAATTTTCCTTTTATTGGAAAATTCCAAACTAGGGACAAAATGTCCTCGTTCTGAAGGTCAGCCGTGTCTCCGGCTTCTTTCTACTCAGAAGACATACAGAATGTTGCAACCGTGGTTATACTACACGAAAAAGTTAGTGCTTCTGTTAATTACATTTATTTCGAAAGACCGCGCAGTATCAATCACATTTTTAAACAACTCAGATTCTTCTTCAAATCATTTACTACTTTCTAATTTTAGGCAGATTCATCTTTTCCCAAACAGCCTACCGGAACAAGAAACACCTAAGTTTGAAACGAACTCTTCTTCAGTGGAAAACCAACACCCGAATCCGAACTGAAACTAGACTCGCCGACTTCAGTGATTTTTGAGGACACCTGATCAGAATCCAAAAATCTCTCCACACTGGATTCGTACGATTGAGTAGAAAACCCGATCATCAAGACATGCAGAAATTATCGGTTGTTCGTGATACGATTCGGATGGTAGCATGTGCGCTTATCATACTTCACTTTCGCGGCTTGAATTGTATTCGAATGATTTCCATGAGTATCTCTGTCCCATTCAAGTCGGGTATACCAGGTTGCTCAATCGTCTTGTTCCATTCACCAGATCACCTGGTTTTCTTGAGTCTCCAACCCAGTCCAGTCTATATCCAAATCAACTCGCATTGGGGCCGTCATGCACTGTATATTTCTCACAATATTCTACTCCCTCTTCCTACCGCGCATCTATTAGTTAGTTTGCTCATTCTTTGCAGTTTCTCCCGTTCACAGACTTACAAACCCTCACGGCCAGCACCAAGTCACAAATCAATACACACTAGCTACGCCCTCGGTACCCAGCGAGGCAAATTTCACGCACATTGTTCCCGTCTTGCACGCATACCCAGAACAACGGCTACGAAATTCAATGATGAATATATGCTTGCATGTACATGTACTACACGACAGAAACAGTAACTGTTTGTAATGAAATACAGTATACCATTGGAGCATTTCTATGTAATATGAGCGCTGGAAAATCATTAGGATAATTGCTCGTATTAGGTCTTTGGCACTGACACGTTCGATTAGTTTTGCTGTTTTTCTTATTGTTTTTGTATGGAAGTGTATTGCTCCTACAGTTAGTTTATTACAAGTCTGGATCACACGAATGAGGCGTCGTAAATTCATGAGCACCATCCATTCAAAAGAATCACCAGGAGACAAACAAGGCCAAAGGTATGACTTGGACTGTACATTAGGCTGAGGAAGTCAGCCTCGATAGCGGGAAATGATGGCAGATGTTGCCGTCCAGGTCAGGAAAATAAACAGACTCCAAACCCGGGGACGAACTGTCGTACAGGATTGCGCATTGTCGCTGGATGAACCTTACTAATCGGTGTCCATTATCTTGTGCATACGCCGTGAGTTCTGGTATTCTACTCCACACCCAGTTGAAGTGGAACAAATGGATTTCGTAGGTATGAAGACTGTCTGTACTATGTTCGCACAGGCGTTAGTAATATGATGGAATCTTATCAACTAGGATACCAACAGCTAAGAGTAGGAAGCGACAGGGAAGTCTGAATAAATTAGTCACTTGGTTTGTCCGAAAGAAGCAAATCACGATTTGAGTAGTTGACGCACTCTAGCAAGGGATACATTCAATTGCAGGTGAGTGAGTGAGTCGTTAAACGTCCATGATCCGAAGCAAAGCAGTTTTAGGTAGCCAAACTAGGATATCGTGCATGTGTCTGTGTTAGTGTGGTAAAATGTACAATAGTTTGTGAACCAACGATATCGATAGATAGTCTGAGTCAATTAACCGGAATAAGCATGGGAGTACCAGATGTGACATGTAAGCACAATTGATTAGTTGATTTCATGCTACAGGTTAGGCTTTTGTGACTTGTATGAAATTCACTATCCACCCTAGAGTAACTACGTTTTGAAAATCTGAAGTGAACAATTCTTCAGTTCTGTCGGTATGCTGAGCGTGACTTTTTCTGTCGCTCGACGTCAGCGATGCGCACATATGTCTTTAATTCACCGTCAAAGTTAACCCTCTAGGACGCGCCCTTTGGGGTGCCATTAGACTTGAAAAAATCATCTCTTAATGCAGCGTCAGAGCTCTCAACGAATCTCCAAAAATTAACTGTCTCGTCTGCCTATCGGTAAACCGCATGCTTTATCAGAAACGCAGGTGATGGGGCATACGGTGTAGAAGAAAGGACTCACTGAGCTGTCACGGCAACCGCACACAACTAGCAGAACCACATAAAGTCCCAATAGGTGAGGTGTGGTATCCAACCCGATAACCATGGATGGCTGTCTACCTTCATTGAGATCTGTGGTGGCGGTAATCGAGCCTGGTACCTCAGAGTTGATAAGTTGTTACTGAACTCGACCATCACCAGTCCAAAAAATAAAGGTCAATGCGCGCTAGTCCCAGAAAACCATCATAAAGCAATCATTTACTGAAACGTCTCAGTTTTAGATCTGTATCACACGGTGTAAAGCCAGATGTTTTATAACAAGTGCGATTTCCCTGAACTAAAAACGCGACAGACTGACTGGGACAGATGAATTCCATTTAAATGGTAGATACTAACTCTCATTTTGAGTTTCTTCTCGATATGTGCTGCCCCTTTGAAAAAGCTCTTGCTCTGTACCGGCCTTGTCATTCCTCGGAGTTTGACATCCTTAAGAAGGAATACCTCTACAAGGCCGGCAATAATTCTGAGGTAAGACACGTTTCTGTTTTGATAAAGAAGGAAATTAAAAGTACTGACCCGATATATGCTAGTCAACTCCTATGTAGCCACAACAGCAACGGACTATGGCAAAGCATTCGGCTGCTGTGTGGAAAGAAAACGAAACATGTGGAATTAGCTGTGAACGTTAACATCATCAACGGTGCATTCATCCACCAATCAAATGACTCTCCAATTCCATTCATTCCAAAAGATGGCGGGCACATTAACCCGTTCCCTAGTGGAAAAAGTATTCAAAATTCTTCGTACTTCCAAAATAACCTCAGGTATCAGTCCTGATGGTCTATCGTCATCACTTTTCAGACACGGAGCTGTTGCCCTGACCGATACATTTACTTCTCTCTTAAACGAATCTTTGTGCTCGTTTTCTATTCCAGACTGCTGGAGACCAGTCACCTTTATTCCTATACCCAAACCTTGTAATTCTAGTGTCGCAGCTAAACCCTTTCGTCCCATTGCTCTAACTTCATCTAGTCTTAAACTTACTGAGTTGGCCATTCGTAAACATTTGAATTCTTCTATAAAACTCTCCAGACGACCCCTTACTGTTTGCCTACAAATCGAATAGGTCCACTGTGGATGCTATCGCTTTCTTAGTTCTTAGTGCTTCAGGGGGATTACCTTTCCTCTTATTTATTTTTCATCTACATTAGCAGCCTTCCATCCAGTTTTCCAGGTACATTTATTCAGATATGCCGCTGATGTAGCCCTTTGTCAGGCTGTTTCCGTAACCCAGGACTTCAATAACTTTTCTAGTAATCTGTCCCATATTTATGATTTCTCTGTTCGATCTGGTTTAACTTTTAATCTATCCGAATGCTTTGAATGCATATTTACCCCACCTCATGCGGCTTATCCTTCTGATCCATTTGTCATTTTCACTGAACCACTAACTAGAGTAGATTCTGTCAAATACTGAGGAATCACTATGGATACAAGTCATCTCATATTTCAGATTGTATGAAGAAACTACACAGGCTATCTTACCAAATCTGAAAGCTTAGGCATTTCAATGGTAAACAGAGGGCTATTTACCTTTTCGTGTATCAAGGTATTTTTTCCTGTTCTACTTTATTGTTCCCTGTTATATTTGCTGGTCTACTGAAGAAAGATTTTAAACCCTTAATCAAGGTCTATCCAATATTACTCGGGTAAAGTTCGTACTCTTAAATAAACAGTCCACTAAGTTGTGCAAAATACACCTGGTAGCACGTGGAAAATTCGCTCAAAATGTCCTTTCAGACAGCATTCATCCTTTATGTTAGTGAACTAACGGAGAGTAAATGTCACTCTCCTACCCGTTTCTCACTTCGATCCAAGCACTCTCGCACTAACACCTGCTGTTCTTTAACTGGTCCGAATCCTCACAAGCTGGGCAAGCGTATCGAACGGATTTCTCGGTTATTTTGATAAGTATTCGTTTTTTCCGTCCCATTGATTCGGTGCGGTTCCAAGTCTGTACTTTTTTTGACTAAAATGCGAACATCTTCCTACTCAAAAGTCCGATCAAACACAAATACAACTAAACTTTTTCATAAAACACGCTCGTTTCTCTGCCGCTACTTGCTTCATAATTTCCCTACTGGCTGCGTCACCAATAGAGTCAAATTTATTCG
>STRG.19968.2
TTAGTCGAGCCATTGCTAAGGACACATTGTCAGGTCAAATCTCGAGGCTTTGGTTACGTACGGTCTCGCCGCTCGTTGGCCACTTCTAGTATCTATTTTGTTATCAAGTTATATGTCAAATATTGCTCCAGAAGTGTTTCTTGACTTAAGAAATGTTTTCTCTGTTTTTTCTGGTCTTCGGCCGATGAATGGAGAAATTGATATTATTCAAAACAATTCGCTGAGAAAGATTTTATCCGGAACGGTACAATGTGGACCAACGCATACGTCGCTCGCGATGCACATGCCAACCGTGGAGCCAATCACCTTCAACTCAGTAAATTCGATGAATGCGAAAGATTGTCCGGACTACGAGTGCTCTTCCAGTGGCATACTTTCAGCTGGGAGTGATGTCACCTCCGAAGAAAACAATGAATTTCTACGGGTCGAGAAAATTGAAGGTTGTGTGAATGAGTCCTCTTGCAGTCGTTTGACTCCGTCAAATTCAAGTCAGATAAGCCCTCAGTTAAATTCCTTTGTTGAAAACTCCAGCAACGCTTTGTCAACTCCAGACTGCATTGGGTCTAGCAACCCGACCCCAGAAACTCCTGCTTCCGGTCGGTTATTCTCAGTGACACCCACTTGTTTCCCTTCCGAATTGAACGAGGGTAAAGTTCATCCTTGTACACCTGATCGCTTAGAGGAACTTAATTTCGTAAAGAAAGGAAGTAGGACGCAACAAGAAGACAACATTGGTTTTAGCGATAGTAAATTCGCACAACAATCTTTACTTGCTGGGTCTATTAATACTGACTCTTCCTCTGAAGCCATCGTTCACATTGGTTCTATGTCGCAAATGCACCAGCCACAGCTTTCCATGGACCAGAGAATTCCTCGCTTGGACCAAGACTACTGCAACATACAAAGCTGTGTGAATAAGTTCAACACAAAATCACTGCAAGCTTATGCGGCTGGCGATGGTGAAGTAGCACCTGATTCTGAGCCGCTTCTGAGCTCTTCGAACGTATGGAATAAGTCCAATTGTTTGGCGGGAAGCGATGATGTTTTGCCGTTTTCCTACGCAATGGATGCTTTGCCTCCAAACATTTCTAACAACCTCTCCGACACTTCATTTGCCACAGGTGACCTCAGTGGGGCTACTCAGAATGTACTCACAGCAGCAGTTGCTGCCGCGGCAGCAAAGCGAGCGATAACGGGTGGTCATCAGGGTGGCAAATTCTGCTCTTCAACCCGGCCTGCCGCTTGGGCTAACGGAACAAGCACTACGTTGTCTGCTGCTTCCCTGGGATCCACAGGGGCTAGTCAGTGGACCGTTGGGAATAATGGTGCGAAGCTGGGTATCAGTTCTTTCAATGCCACTAATCAGCCTGTATCCTCGACGATTAGTTCCAATAATACAAGTTCCACGACGTGGGCTCAACTGTTAGCTCAACAGCAGTCTCAAAGCAAAAACGGAGCACAAAATTTATCTGCCATGTTAGGGGCAATGAACTTGGGCAACAATAGCTCGGTCAGTGCTTTGCCAATGCGTTCATCAATTAGTGCAGCAAGCGGAAACAATTCCACGGGGTTCAATATATCCACTGTGAACAAAACCGGGCCTAGTGGTCTGGCTAACATATACAGCATGTTTCCGAAAAGACCACAACATAGAATGATGGCACATTGGCAGCAGCAACAGCAGCACCATCCCAGTTTTCAGCAGCAAAGCCAAGGGAGCCGGAATCCTGGTGTCAATAACAACATCCAGCAACTTGGTGGAAATAGAATACCGAATACGTCGATGGATTTGGCGAACCTCGGGCCCACTACTGGTGCATCAGGTGATTCCGCAAACTTGGTAAGCTTCTCTGGTGGCTTCGCTAGTAGCTCTGTCCTGCAGTCGTTGGCCAACACGGTCGGCCAAAACTCCACCATGGGGCAAATGGGAATTGGTTCTGTTGGAGATTCATTTGGTCCTCTGGCCACAAGTGGGGGCGTTTCACTAAATGAAAACACTTCACCGTTGGATACCTTCAAATTCGGATTGGATCAACAGCTTATGGAGGTGATAAAGTCGTTCGAAAGTAGTGGTATAGGCTCCACCAGCAACTCAAATGCCAATACTAACAATAGTGATGGTTCTGGGTTGGTTGGTGGAAGCTTTGATGATATGATGTCAAACTTCGCAGACGTTGATCAACAGTTTTCTGGAATGGGGTGTGTTAACCCAATATCTATGCTTGGTCATAATACTGCAGCGACTAGCCCACTCGGACCTGCTGGTTTGAATGGAACAAATAACCATGCGCCTAGCCTGGGAAATATTGGCAACTGCAACGCTGGTTCTACATTTGGCCCAGTTGGTACCAATCCATATCCAGTGTTTACAACCATCCCAGCCCGCGAAGAAGGGTATTCCCGAAAGGTTTTTGTCGGTGGTCTACCTCCAGACATTGATGAAGATGCGTTCATGCATTGCCACTCAGGATCGTTGTTCACTGTCGGCCGTGTTTGGGGTATCACCTTTTTGTTTGGCCTTTCATCTTACAAGCTTTGCGATATGGATGTCACCCATCCTTCCCAGCTTCTTCCATGATGGTATTTTCTACATGCAAATTTAACTTCAGAGGAAATAACTACTGCTTTCCGGAGATTTGGCCCACTGATCGTCGATTGGCCACACAAAACGGAAAGCAAAGCCTACTTCCCTCCGAAAGGTTATTGTTTTCTGCTGTTTCAAGACGAGAGGTCGGTGCAGAGCCTCATCAGTGCTTGCATTGTGGACGAGGGAAAATACTATTGGTGTGTTTCTTCGCCAACCATGAAAGATAAACCAGTGCAAATTCGACCTTGGAATCTGGCTGACTCCGATTTTGTAATGGATGGCTCACAGCCGCTGGACCCACGAAAAACAATCTTTGTTGGCGGTGTGCCGCGACCGTTGAGGGCTATTGAGCTGGCACTCATAATGGACCGCTTATACGGTGGGGTGTGCTATGCTGGCATCGATACCGATCCGGAATTGAAATACCCCAAAGGTGCTGGACGTGTGGCGTTTTCCAATCAACAAAGCTACATTGCTGCAATCAGCGCACGCTTTGTCCAACTACAACACAATGAGATTGACAAACGGGTTGAAGTAAAGCCGTACGTTTTGGACAATCAGATGTGTGACGAATGTCAAGGTGCTCGTTGCGGTGGAAAATTCGCGCCGTTTTTCTGCGCCAATGTGACTTGTCTGCAGTACTACTGTGAACAATGTTGGGTTCAGATACATAGCCGTCACGGTCGAGAATACCACAAGCCATTGGTCAAAGAGGGTGCTGAACGCCCCCGTCCCGCACTCTATCGATGGTGATTTTCACGTAGTTTGTTTCTCCCATTATCTTTTTTCTCCGACCGGCAATCGGTCTCAAATATCGTTCAGCTGGATTGCAATCACGATTCTAGCTATTCTTTCTGCCTGCTTCAATGTCGTCATTTGTCATGGTTTTATCTCTGGTTCTTTTTCCTCCAGTGAATCAGTAGCCCGGTTCTTCACTGCTTCCCTCCGTTTGCATGAGTTCACAAACACATGCGGTCATTTTTGCAACCTTTCTCTCCCTCCCTTTCTTTGTTTTTATCTTAGACTCTTCTTTATTCCACGATCACTATTTCCGGAACTTTTAAACCCTTGCGGATCATTCATTGGTGAATTTGAGCTTGATGCCTGATCTCACATGTTGTTGTAGACGCTCATAAGAGCTCCGATTGCAGCCACTAGGATAGCAGTATACATTCTGTGCTCATCAGTTTCTCCCTATTCGTGGTCCTATTTTTCTTACTACATCCCCGTAATCGACATCCATCACCGCACCAAAACGCAAGCAAATCTACCTGACTGAATTATTGTATCACTGTTCACATTTCACTTCTCAGCTTTGTTTACAGATTGGAACTACCTGTCTGTTTATGATGTTCGACGATGCGTTTTTGCCATCCTCTAGTCTGTGATTTCTCCCGTTTTCCCAACCAACCTTACACTTTCAGCCGTTCACACAATTTTTCATGGTTGTTTGTTACGTTCGTTGCTTGTTTCTTCTGCTATTTTTCCTAAAGCTCGTTTTTCGTCGTATATCTGTCACTAATCTTGTCATACTGGTTCGTCGCTAGTACTAGTTCTGTGATCACATTCTCCGTTCGACCGCTTTACTCTACATGGATTGTCTACCCCTAACCACCTCCCATATAATATGCTTATTTTGATTTCATTCTTCTCTCTCTGTTTACTTCGTTTAAATTATTTCGCTCCTCCACTACTTTCCCGTACCATCGCTCTTACTCCATCCTTGTCTTTGAGAGATGTAGGAATAGCTTACGATCCAGAGGACATCTTGGTGTACGGTGTCAAAACGGAAACGATGGATCGAACAGTGATGTAATACCAAAGATATCCAAATGTACGATGATCTCGTAGTTTTTTGTTGAGCGCCCACTAAGGCTGTGTTGTTCATCTCGCCAGACAGTATGTTTACTCAGTCTGGACGATGCGCTTCAGTGTTCTGCCGATCCGATCCAGTCTCAATGCTTTGTTTTATTTTCCTCCACAGGCGTGTTTATTGAGAATTTCGTGCACCTATCACATTGCTGGTGATCAAGATGTGAATGTGTCTTGGGAACTTTCCCGTGGACCAGGTTTTTGTGTAGTATCTTTCCTCTGGATCTCCTGCCTGTCTCTTTCTGCGCAGTGTGTCCTTTCTGAATTAGAAAATACTGAATCCATCTGTTTGCGGACGAATAACTCGCCCAATCCTTGCCTCCCGAATTATTTTGATCTGGATTATTCAGTGAGTATTCCCCTTCTGCGATTGCCTTGTTTAGTGTTGGAATGGATTTTCCTTAAGTTCTCATCTACGTTATTCTATCGTTGATGCGTCGTTTCCAGTTCACCACATACATTTAAGCACCTCTACTCAATGCATTTTCAGTGGCGTTGTCTACCTACAGCTTTCACCAAAAATTCTGTTGCTCTTTCTGCTGGTGCATGTTAAAGTTAGTTTTCTCCATGAGCAATGTCAGTGATTCTGGTTTTTACGTTACACACACACATCCTTCGAGCATTACGGATCCTGTATTCTTCAGTCTTCTGACCACCCATGTCCCCTTTTGAATCTCTCCAGGTGCACATTGTTTTGTATAATTTCGTCACATTACTAAAAGAACTAAAATAGTTATACGGCTTAGGACCTTTTTCGCTTGTTCAGATCCTTCCCGTTGTTCTCCAGTGTCCATGGTTCTTGTCGTCGGATTGACACCTTCCCTACTGTCGCAATGCAGTCAGGGTTTTCCGGATGTGCTTCCTTGCGTTAATGGTTTCGTTGCTTGCTGAGAGACCCTACCAGTGTCTACTAGGGATCCATCGTTCTCCATGTGCTGAAGTCAGGAATCCAGATAACAAATGTGAACAAATACGGAAGGTTTTATCTCGTTGCTGCGCATATGTTGCTTGAGCCGCTAAACAGTTGTGGTTCTTTTTTGTTTATCCCCATCTCTTCTGCTACTAATGCTTATTATCTCAACTGTCACTTATTGCTCCGAACGTTTACCTGCGCAATGTCACACAAATCGATTTGCAAGCTAGTCCATCCCCGTCAGAAAGTGCGCGTACACAACTATTGATCACTGATAAACGGTCACACTTTCGTTGTCATGTGCTATTCGATTTCCGGATACAAATGTGAACCTGAGTGTGCACCAGTCTGTTGTCCATAGTAGCGCAGATACGAGGTTCCCTGTTTCATCAGTGATTGACACGTGTTTCTACATCTGATTTTTCATTGCTTTGCGCAACTTGTTTACCCAGACATATACACATATACAAACACGTACACTCATTTCTTGTAACTCATTTTCATACGGTTTTCTGTTTTCTAATTTTTGCATACCGCATCAGTTTGGCGAAGAAACTTTTTCAAAAAATATTTTCGTAGTGTTTTTATTGGTTACATCTATGTTTATAGATTTTCGCCTACCTGAACATGTAGACTGGTGAACCGACTGGCGATGGATCGGCCGTTGGATTGGCCCGAGTTGAACATTAGCGTTCTTGTCGTCGTTCTGAATTTTGATGCAAGTTGTTAGATAATTTTTTTTTAATTTTTAATCTCCACTTTTGTTGTGTTAAGCACCAGCTTTCATACAAATTTTCTGAATTTATATTTCCCTTTTTCGTGACTACATCATCATACACGCACACTCGCGGTAAACCAAAACAAGTAAAAAGGTGGTACGTATTTTTTCTTCGCTGATGATACCCTGTATCCAACTCTTTATTATTGGATATTTCCCCTCAGTCATACCGTTTTGTCTTCTATAATCTGTTGTATCTTTTGATGGTTCCATCCTTTCCTCCTTCGTTTTTAGTCTCCACATCTTATGGATTTCTGATGTGCGCATTTTGTTTGTTTTTTCCTCTACTACGGCCTTACTATTTTCTCCCCCCACTGGTTTTGCACACGGCGCAGGCACTCCCATACAATCAGCTTGGTTATGGTTAGTTCTAGTTTCCATTCAGCTCTCGAATGCGGTTTTCATTTTTACATGACAGACTATGTGTATAACAAGCCAACCTTACACCCAATAATTTTGAAAAGTATGCAGCCAAATCAAGCCGATGGTAGAGCATTGATTGGTGCGTTATCGTCAATAAAGGACATCATTCGATGATAGAGGCTTATATCATTTGTCCAGTACGTTGTTTTGGTTTTCCCGTTCAGCTGTCTATGGCCCAGTCCCCCTTCAATTCCTTACCTTCTCATCAATGTGCAATCATTTTTTGAACAGCAAAAAACGGTTCCGTTTCCAACTGTCACCGCCTACCTACGCATGCGATTTTCTACGATTTTTCATCTGGTTTAGTATTTAAACTATTTTTATAATTTATATTGATTTGAATATTTTTCAGTACCGTCGTCCTCGAAACGGTTTTCTAGGTCTCACTTCTACTCATTCAATCCCCTTGTCTACTTACCTCAGTTGTGTCTATTCACTTTTTGTCACCACTTATTATTCCGGTCCTGTTTATCTTTCACTCTGGTACTCGTTTCACGGAATTCCTCGTCGGAAAAAGCATCAATTAAGTGTGATGGTGTATCTCTGCTCACGTCTGCCCTGGTTTGGGCATTTCCCGTCTTCACTCAATGCTATGGTTTGTTGTTCAGCTGACGTCAGTATTCTCAGTTTACATTCTTTAGTTTCCCTTTGACTTATTTCCATTCAATTCACAATTTTCCCCCTTATATTGGACTCTGGCTGTTCAGTTCTTCATTTGCATGCCATAAATTCGATTTGCGTGTCCATTCCCTGGTTTCCCTTTTTTATTTCAAGGCTTCCTTGTTATCATCCGCCTCTAGACTTTGTATTCCGTCTTTGCCTCTGTCTTCTCTAAGCACGACCAAGCTGTGAGCACATTTTATCCTCACACAGCTGAATGCTTAGCTACTGCATTCAGGTCTGGCCTTTCATTCTTATCCCGCTCCAGGTGTCATCGGCCTTCGTCCTAGTCTGTAGCCATGTGCACCAACTGTTTAAAATGCTCTCTGTCAACCGGTTCTATGCATGAGCGTTATCCTCTTCCTTTGTGTGTACGTGTTATCACGCTGGTCTGTTGTCCAATTAGTGGCACCAAAAAAGCTTTGCTGATATAACGAA
>STRG.7105.9
GATATACGACTGACTACCTGAATACCTCGAATTCTGCATTGATAACATGCAAAATATTACGAGGAAGAAACTGAGTGAATTTTGTAAAATTCGTTGTGAAACAAACAAAAAAGTGAATGTCGATTTAACGCAGAATTAATCAGACGTGCCCGATTGATGCATCAGAACACTCGGTGAGGAACCAGATTGTTTTCGGTGCTCCACATTGGACTCAGTATAACACATTTAATGGGTACTTAAATTGAGATAATGGAAGAAAGACCAAGAAAATTGATAATCATGGTGACGACAGATGACAATTGCTTATCCACATAGTTACAGTACTAAAGGTATCACGAGAGGTAGTGTGTGTTGATAATTGTGATGCAAAATTTCCTGAGCTATGGAATTTGAAATGTAAGTCAGCGCCATTCGCGCAGGTGATTGACAGCAGGAGAATATCAGTGCTTAACGTCACTCCGAGGCACTTGGGAGAATGAACTCTGTGTAGTTGAGTGGGGCATGGAGTATACTCATGATTGGGAAAGGCTGAGTGAGTTGGCATAAAGGTACATTTGGAAAACTGCGAAGGGTTAGGAAAAAATCGTTTTGTTCATAATGACGCGCAATGTTTTGAAAATTATCAGATAGGTTATTTATACCCCTTTGGTCGATACAGCATGGCAAATACTCGCAACATTAGCACATAACGTTTCAGTCCCTGAGAAGCTAATCAAGAGGTTGCTTACGTAAGTGTGGGGAAAGTCGCGAAAGCACAGCAGCTTGAAGAGTGCGGAAGTTATTATTCAGGAATCTAGACGACTCACCGACATATCTAGTATTTGGGATACGTCGCGAAAAACTATTCGTAAATCGTGCCGACAAACTATGCGAGCAACCGAAGGAATGAGGCCTGTGTAGTAATTGTGGTCCTGAAATGAAGTTAATAGCGGAAGGCCAGTCATTAGGTGTGCACCTAATGTTACAATGGGTACAATGAACTGGATAGAATGTACTACATCATTCTGTTTGCGTGATGTTTCTGTGGCGTGCGTGTGTTATTTCTTCATTCACTCAGGAAAACATTGATGCTCTAACACTTCCAAGATAAAATACCCGCGTTGGCTGTTGTGAAGGGTAACCCCCCAGGGGAACTGGTCGAACGTCAAGAACAGCAGTAGTAATTATAAGAGCATCAATTATGAAATCATGACAGCCAATAATACACATCCTCTGTGACCCACCCCAGGTCTGCCGTTCGCCTGGAAGGTGTGTATGTATGTGATATAGATCGAATTCAAACCCACATGCGTTTCCCTTCTGCTATTCTCAGCAGGCTGTGATCCAACCAGTCAGTCGGTATTTGTCCGTTTATGTCACACTTTCGCCAAGCCCTTTATCGAGTCTTTCTTCCCGTTCACGCTCCTGTGTGCCACACTCTCTTTGGTCGTGGAGTTGTTTTCAAACAGCCCTTCATGTCCCCTACCTCGCTACACACACATGCATAGCAAATTATTTGACTACCACACCTCCTCTCCTCCCCCGCACTCCTATACTGCTTTGTTCACTCCATCTCCTGTGTTCATTGATTTGGATAATACATGTGTAAATCAGTTGGCCGACAGTTGTCTTTTGCAGATTTATTGTTACACTGATCCTTTTTGGGGATGACAAATGATACCGAACGGTCAACTTACTGTCCACATGACCTCTGCTGCATTTTTCAAATCAAACATTTGGCTACTGGTCATACTCTTAGTAGACAGTTTGATCTCGAAATATTTTCGTTACAG
>STRG.10004.1
GGTCAGTTTGATCGCCAACCACCTCTTTTTTNNNNNNNNNNTAAGGCTCCTGTAGTGTGTTGGAATACGGAACACTGGGGGCAGTGTTCTTTTGTGGGGGGAGCAGTGTAACGGCCAGATTGGAGGCCGCCATCTTGTTGTTCGTTTAATTTTTTCCCTTTTGTGCTTTTGCAGATCACACGTGCTACCCTCGTCGGAAGAGCATTGCCCCTGCCTGTTACAGTATGAAGGACGCAGTGTCTTCCGTGGGGGTTGCCCGTGTACGATCTGCAAAGACAGAAAGAAAACTCGGTGAGCCGGAGCTCAATAAGTGCATCAGCAAGC
>STRG.44852.1
GTACTCAACAAATCGTATGATCAACAAAGTGGTATCATGTGAACACATCGAGATGACATAATTTACGACCAATAAATCAAGTGACTCAATCACTCGAATAATTCACTTAGCTGAAAATGGTGTACCGCTAGTTTAACTGAAGAAGCAGGTAGACTGCAGTTCTCATCGGCCTGGATCTCACTTGAATACATTTGTCAACCACTCCACAAAACAAATATACGAACGTGAATATTCACTGTCCCAAATCTCATGGATTCAACTTATGGTTTATCTCAAGATTTCAATGAAAGTGAAGCTGAAAAGCCCAAATTCTCTACTCAGCGTCCAATGGGGTTGATTGCTTTGCTTTGTGAAGTTTCATGTTCTATCGTGCTAGTCTCCGGAGTAGGCCTGGTGGTGACGGGAATCACGTTGTCCGATGCTCTGTTCAGATACACAGACCCATTCGACACCGGACTGGCTCCATTCACAGTAGCTGTGGGATTTCTCGGCTGTCTGGTTCTGATTGCATCTGTGTTTGGTATTGCAGCAATGTTTACAGAAAATCACCAGTTGCTCTTCTTGTCAGAAATCCTAGTCGGTGTGGTCATGATCGCCCAGACGGCATGTACAATAACTGGTTTCATGCATCTATCTCAAATAAAGCAAGGAACCGAACATATATTTTTGAAGTATTTCTCCCTGATGAAAGATAATCTATACTATCAAGCTTTGGTGAATCGTACACAATCTGAGCTCGAATGTTGCGGTGTTTACAACGCTTCAGACTATCAACCACGAAGTCTACCATTTTCTTGTTATCATAATGAGACGGTGTTTCATGAGGGCTGTCTACACAAGCTTATGGATATACTGCATCTACATACAAAACTTCTTTGTGTGATTACACTAGTAACTCTGATTCCCGAGTTGTGCTCAATCATATCGGCCGCTTGTTACCGCAAATATTCCGGCTCGAACAATTACTCAGTCTGATGCAATCGAGAACTTGGTCAGAAAAAGTGGGCAATTAAATCCCGAGTGCCATTTGATATGAACATGAATCTACTTGGTGAAGGAAATTCCAATTTGCATGTAAACTAATCAAGCTAACAAAGCATTCATTGACGATGAACTCAAAAATAGTTCTCCTCACTTCATTTTTCGTTATTCGTGGAATATCAATTGTCTTGGAATAATGGAGATTGATTTAACTGTACTGTTCCCGAATTTTGTCCCGAAATACCAGAGGTGTTTAATATCATGCACTCACCAATTGGCTATCTGTTATACAGTGTTCAGTCACAATGCAACAAGTTTTTCTTGTCATAGACAATGATCGCTGAGTGAAACAAGTGACATGAACCACATCAAGTGAAGTCGCATGGTGTGTGCGTTAATCTTTCGGACATGTTGCTCGGAACCGTCCAGGACTTTTTCTTGAACATATCTATCCGTATTCATGATAAATCAATGGTGAACATTCAGAACAAAACAGCACACAGATCCACACAGACTTACTGGAACACCGACACACACACACACACAAAAGGATATCTCCTCATGCGAATATTCAGCTATCAAAAGATTTACAATCGAAGTAGCGATTTATTCACGGAATGATAACAGCGAGTGTACAAATACAATCGAAATAATTAAATTCAC
>STRG.49576.2
TCAGCTGATCGAAGTTGAACTTTATTGACTGAAGCCAAGTTTTCCTGAGCTTTATTTTTTTAGGCTTGTCTCATGATGTACTACGGGAATTTCTGGAAAGTCGAGTTAGATACGAAGAAAAAGTCTGTCCAACAAAATTCGACAACACCAGTAGAAACATAACCTTTGATCTCTCCACAGCTTCATATGGCTTTCATCTATTTTACATGTGTTAGAGATTAGTATTTATAGCTCCCTCTCGATTAACAAAGATCACTTCACTTCTAACTGCCTTTGGTTTTTTTTAATGTGCGATGAAGTCACGTGCAATATGCGTGGTGCATAGAAACTTCCATCGGCCTCCGTAATGATATATATGAGGTGCAAAGGAAGTGTGCCTAGAAGAGATCAGATTTCCATAAACTACTGATCTTTGGGATGACGTTCGATTTGCAAATGCTTCAGCAAAGCTCGAGCTGATATCACCATGGAGCACGTGACAGTTGCGACGCCCACTCATATTTACGGTTTTCGTTTGATCCGAAATTTATCTCTTGGAAGAACTTGGAAACGTGAAGTAACTAAAGTGAGAAATACAGCTTCTTTAACTTTTTGCCATTATTTTCGTATTTGCTACTCTGATATTTTGAACTTTGCACATATACTCAGACACTCAGAAGAATACGATACTGAACCTTCGGTGACGGAGTTTTAGAAAAATAAGCGTATGAAGAATCGAAAACTGTCGCTTAAAAAACCGATCAATTGGATTGTTCCAAAGCGTCTTATTTGGCTTGTTCACACTGTATTCAAATCAAAATCAGTTGGTCGACTTCATCCACTCGTGCGTGTCTCTCCACGAGACTCAAAATTGGCCTTCGCTGTCAGTTACACTTGTCCGTTTCATCGTAACAATTCTCGTCTGTTCTTCCTCTCACCCCTAGTAGGATGTACTACAAGCCAATTCACGTGCCTGCACGAGCGAAAACAATTCAGACAAACCTTCTGCAGAAACTATCATAAAATCTTGAACCAAAATCGATGGATGATTAAATCACAATTGATCTAAGTTCAGGAGACCAATAACCACCAATAGTCTTGAGTTTGTCTGTTGCAGGCTTCAACCCGAGTTTTACGAAACTTGTTGGACCAGCCATGGAAATGCCAAAATTTCATTACATCTGTGAGCAGAAGTTGATATGAAAGAACAGTTGAAGATAAACATTTATTCCCGACCAGGAGAAATGATGCAACAAGACAGTGTGGGCACATAATTAATCACTTTTAACTTGCAATTTATTGATGAATGACCATTGTAGATTTGAATGAATTAACTTAATAAATAGGCAAAATATGTATTCTCTTCCATACTGACGGTTTCCGTGTTCCAGTAGCTAGATTCCAATTCTAATTAGCCAGTAAAATAATTTAAACCAGCAACAGTTTGGTTTGCTAACAACCATTTTCTCATCGTTACAGTACACCCTTCATTTTGTACAACATAAAGTCAGCTTCCAGAGTTCCTTGGTGGTGCATCAGTGAAGCGGAAGGAGTCCCTTGCCTCGGCTTCAAGGGCCAACTGTGCTGTTTATCGATAGCTGGCAACGTTACCCGATGATTTGGGAGTGGAGACACACAGAGTGACCAAATCAAGACAGGAGTGGTAACTATCCGGGCCTTAACGAATTGGTGTCTACCGCAAACTACAGTAAACTCCGTCAATGAACGGCACTCACGGGGAAGACCAAAAGGCATTACAAACTCACGTAGATATAACAATGAATAGCACAGGTAGTTTCAACAAATCACCCTCCTATGATACAAAATAAAAGCAAACTACAAACCTACTAACGTTTGAATTAGTACAGAAGAGAACTTTGTTGTTTGTCAATTTTGGAACGATTTTTGTACGAAGTGCTTTATAG
>STRG.65586.1
GAAACCACAAAAGCAGAAAACATCCTCAGCCCAACTGGGTGGATGTCTCATTGGGTTCCCGCGCTCACATTATTCGAACAGCAGTATGGCGCCCTATATCCTGGCCCGTCCCGTTTAAGCGTATCTCAAGGTCATTGATCAACTGATGGGTTGGAACAAACTGCCAAAAGCGGGTGTGCCCAGCCATACGTGCGGATGTGGGTAAACGCGTAGGTGGGCCTGGTGTTGGATCAACGGAACACAACTACTATGGGAGTTCGGTAATGCTTAATTTTTTCGTGCTGCATGACTTCAAAGTAAATTTTTGCATTTACAGTCAGCATCATGACTCTGGAAAAAATGCATAACTTGTCATAGCCTTTCTCTAGTTGGTCTCAGAATTAAATTGTACTTACCTCGACCAAGCCGACTACCAGAACCATTGACAACACGGACCGTACACGGGGCGAGACATTTGCAATCAAGCTTATCGGAAACATCACCCACAGACGTTATTCAGCAAACAGTCGACAAAAGAAGACTTCACATGTCGGGCAGAGAAACTCATATGCACCGCTTTTCTCCGCCCTCAATGACCACCTTATTTCTGCTTCCCAAATCACTCCAGAAGGAGCTAAGACGAGGCACGGAGACAGAGAAACAACAACCAATTCTATGGATACACTCATTTGCCTGCTACAATATTGGGTAGTGTTGAGTTCGGCTCGAACAGGCATGTGCTTAGACAGACAATCTCGCACACACACACACACAGTTGACGCTTGTTGGTGCTCCATCCCGGACAGCAGTGGCCAATCAGATTGTGTCACATGTTGCACGACCTTGTGCACCTTAGCCCGATTGTACAGCTGCCTTGCTTTTTCGACTGCATACAGCCTTGACGCACGGGCTTGCAGACGTGTTGGCTCTTTCGCGTGCTTCCCTGCACTTGAGCCTGCCGTACGTTTGTACTGAATAAACGTTCACTCGTGCA
>STRG.74796.1
CTATAGATCAAAGATTTCCTCGAGAACCGGGACAATTGGGCTCAAAGCCTCGAACCCGTGTAGTACTCCAAGACTACTGATAATACAAGGCAGGATGCGGTGAAGACTAGCTTCATGAGCCTTTTCCCGTCGTATTGTGTTTTGTTTTCCAGCTCACCGGGAATACCAGAAGCAAGGTCCGGTCGATATTTGCATCACGGACCGTCCACTTCGCCAAGCGAACCACCTCCCACCTCGTTGGAACTACCCAGATGAAAATACCTGGGAGAATTTGGGCTCAAGCCGTGGGCCCGAGTGCCGCTTCGAAATTCTTGCGGTCTGAAGTCACCTTGAAAGCATGCCACCACTTCAAAACATCTACCCGTTTGCGAGCGTAGGTACGCCCATTGCGCTCGTTTGTTATTTTTGTGTGGAAATTGCATGGCGGACTCTCAAACAGATGTGCAACCGGCATATCAAAGAACATATACCGAAAGATCACCCCCCTCAGAAGAAGGCGAAACTAAATTTGACCCCTTTGAAGATGAATTTCCAATGATTTCTGTTAACTTCAAAAGAAGATACAAGGTCTTGGAACAGGCAGGTGCTGTATCGGACAGCCCTGTTTTGAGGGTCTATGACGAAGAAATGGAAACGGATTGCGCGTGTAAAGTCTTGTCCAAAAGGCAGATTTTAAATCGTGGATGGAAAACTGTCGAGCAAGCCAATCAAGAAGCACGCATTTTGCGGAAGTTAAATCATACATTTATTGTCAATTTTATCTCTTCATGGCAAAATCCGACAAAACTTTTTATTGTCATGGAATACCTTCCGGGAGGTGAACTGTATCATCTTTGGAAACATTTGCGCATAGCTTCCGATTCATTGATTCGGTTTTTTGCAGCACAAGTTTCTGTGGCTCTTGATTACCTGCACTCGAAATACATATTATATCGTGATCTTAAAGTATATATCAACCGTAACGCTCTTGAATAAAGTATTTAAAGATGGAAAACCTAATGTTTGACTCTGGAGGTTATTTAAAGTTAATCGACTTCGGCGCGTCAAAAGAGATGAATGCGCATCCACTCGAAAAGACCTGGACCATATGCGGTACGCTGGCTTATTGTGCACCTGAAATGCTCAATGGGGACGGATATGATTTTATGGTGGACTGGTGGGCACTGGGTATCATGTGTTACGCCCTGTCTTGTGGTACTTATCCGGTCTCGCCAGGTCGTAACCATCGCGAAATGAGAGAAAAGATAAACAAACATCACTACGCGGCTCCAGTTCATACATCGTCTGACTTGGAACAAACCATTTTACAGCTACTACAGAAGGATCCACGAAGACGGACCGGTGGGACAAGCGTGCTTAGTAGATTCAAATTCTTTGCCGGGCTAATAAATTTCTACAAGGTGGAGCTTCGACAATATGATCCACGGGCATTTTACACCAGGGCTGATGTGGCTAAGCTGCCCGAAAGTCCATTGAAACGTTGGATTACGGACTATTCGATGGTACAGGACCAACCGGAAGAATTTTGCATAAGAGGCCACGGAGCGGACATAAGGATTACTCGTT
>STRG.41383.6
ACGAGATTGTACCTTGATGTGTTATGATGGCTTGCGTGCCTCCATAACCCAAAGAGCTACGCGGGACGGCTTCCGTAAGCCGGAGATGCAATCGTGCCTGACGGGTCGATGGGTAGAGGTCAGACAAAGTCCAGTCCCAGAACCAGTTGTTGGGCAACAACTGGTTCTAACCACTATACCGCTGAAGAGGACATTCCAGCGAATAAACACGGAGAGAAACAGTTTGCCGGTCAAAAAACTGGATGGACGTAGGAGTGCAGTGCTTGGGGTTTCTCTCGACTGTGGGAGAAGTCATTGCACTTCACTGGGCAGCTATCGCTCGCTTAAGCTGGGCAGCCCCCAGCCCAAAGGATGCTGCCCCGTCCACGTTCCGCTTGCTCCATTGGGTGCATGGGGCTGAAGACTGACTCCGAAAGGCGGATCGATCACAAGGCATGAGCGATGACAAGACAGAACATATGCAACAATCGGGTTTCATGTGACAGACCAGAAGAAGTTCCTTCACGGGTGCTTCGGTCACGTTCCCGAGCTGGGTTAACGCTCCACTGCCTTGTGGATCAGACTTTTGAGTCAAAGACTTTAGTAAGGTTCCCAAAGTAAAACCCCTTCTGTGTTTGTGGGCAGCCGCGAAGTGCGATGTGCCCAGAAACCTCCAGCATCTTTCCTGTGAAGAGTCTTACCAATTTTCCCTGTTTTTATTCAAGACGGATGCAAAACGCCACGGGCAATTGCTGCTGTGATGGAAGCAGTAGTTCAGGAGCTGGGTATAAATTGAGTGAACTTCTTGAGCCTAAATGTTCACTTCACTTGGCTGCCTTTAACGTCTGCACACTATGTCAGACTGGGCAACAGATTTCCCTCACTAGAGCTCTTGACACTTTTAAAGTAGATGTATGTTGTGTCTCCGAAACACGCATACAAATCCCCATTTCTGTGATAACTCCTCGCACCTCGGATGCAACCTCATTCTCTCAATTCACTCATCGCGTGTCGGGTGATTCGGTATCTAGAGCTCGTGGTCAGACTGGCGTCAGGATTGCTTTGAGCATGAAAGCTGAGCGTGCACTGGTGGACTGGATTCCAGTCAGCAGTCGTTTGTGAGCAGTTCGGTTGGACGGTTCTGTTCGTGTCAGTAGCAGCCAACTGAATCGTCGATGCTTGTTCGTCATGTCTGTGTATGCGCCGACTGACTGCAGCTCCTCTGAGGCCAAGGACAAATTCTACCAGGATTTGTCTCAGCTACTTCGAAGCGCACGTTCAACGGACGTGGTGGTCATTGCTGGATATTTGAACGCCCAAGTTGGCCGTTTGGGAGATTCCGAAAGGCACATCGGAGGCCCATTTGCTATCCCAGCCGATCGTACTGATAACGGCGATCGTCTCATTCAGCTGTGTTCTGACCACAGATTGTTTCTGGCAAGTGCGAACTTCTACCATATGAAGCGGCATAGACTCACATGACATCATCCTTCGTATTCACAACGTTGAACTCAGACTGACTATACTGTGATTGGCCACCACTGGCGTGGATTAATGGAAGATTGTCGTTCATTTTGGCCTACGTATGTGGACTCAGATCACGCCTTGGTACGTGCTCGCTTCTGTTTACATCTCGTCCGTGGTGGCACCAATGTTGATGCCACTTGTCTCGCGCAGTTGCTTTTAGACGATAACCAGCGACGGTTTGCAAATGGAGTTGTCTACGCAGTCATCGATGCAGCCTCCTCCCGACTTTCGCACCTTGACTTCTTCAGTTGGGACTTTCAATTCATGTGGTTGAAAATTAAATTCCCCTTTTTTCAACCATTGTTACGGTTCACTCAACAGTAAGAACCCTCTGATTTTTGAGTTATTATCTTCAGACGTTGAGACACTGCTTTTTTACACAGTCCAGCTGCTAAATAATCACTCTTCGTGATTTCAACGTCCACAACAAGGATTGGCTATTGCACTCATCAGAAACTCGTGGAACGTGATGCTCAGGCTTTTGCTGTAGTCAATAATCTTTGCCATCTGGTGGACCTCTTTACACGCATTCTCTGTCGTATTGGCGATCTTCTTGGGTTCATCGGACGATTATCTCATTTCGTCTTCCGCACCTTTTTCTTATTCCGTCACAACACCAAACTCTGGACGCACCTTCATGATTCTGCTGACTGGGACGGTTTTCGCGACTTTCTGGCCTGTTACCCTTGGAACGACTATTGTTTTGTCTCCGTGTCTGTTTCTGATTTCACTAAGGCGATTCTTCAGGATATGCATCTTTACATTCCTCACTTCTCTATACCCGGCAACCCATGATCCCTTGAGTGGTTTAACTAAGCTTGCAACCGTGTTCTTCGCTTGAAAAACGTATCATACCACCGGTGGCGCCGCTCACCCAACCAAAAACCTCCATGCCGTTTTGTGCAAAGCTGGGAACAAGTGCTCGCTCACCGTACAGACAGCTGAACAACAATTTGTACGCCTCAAAGCTGAACGATTAGCCTCATTCGCTACCGGTAGTCGATCATTTTGGTCTCTTGAAAAAGCGGTTTGTTGTAATTTCTGCCCCTCTAACTTTCCTCTAACTTGCGATTCCTCTGGTTCTCTGGTCTGGGACTCTCGATAAAGACGAGAACGTTGCCTTCCGTTTTGCTCAAAATTCACTTCATCGTTCAGCCCAAATTCCGCTCATGTTCACAGTCACATTTTTCTTTCTGTTATAACTTCCCAAAGGTTCGTCAAGCTCTGTGCAATTTGAGTGTTTCCAAACCACCAGCTCCGGACGGTATTCCGTCCTAAAAATGTAAGCTCCAGAGTTTGCTCCATTTCACGCCATCTTTTCCTTTCTTCCCTCAGTCAAGATCTTTTCGCCTTTTCGTGGAACAACGTCATTGTTTTTCCTTCCCAGAAACACTGTGACCCATCCGATCCTAACAACTATCGTCCCACTATCCTCAAGTCTGTGCTTTCTAAAGTTTTTGAAACTATTATCTCTGACCAGCTGTGATAGATGCACGGTCATTTAGAAGCATTTCGAGGGGCGTTGAGGACGAGTAGCCACCTCAGAGACTGCAACACCCACCCCCGACCATGCTGACACATTCAGAGGTTGGTCTCGCTGGACATCTCAAAAGCCTTCGACTGAGTTTGGCGCGAAGGTCTGCTGTCGAAACTGTCCTCTTTCGGTTTCCATTCGGTTCTCATATCGTGGATATCGTTATCTCAACAAGTAAACCATCTCCGTCTGAGTTGATGGGGCTCTATCTCAGCCGTTCCCTGCGAATGCTGGTGTTCCACAAGGTTTCATATATGCGCCCACCTTCTTTCTTCAGCTCATTAACGAACCTTCATCTCCAACCCACTTCACTGTTTTTCGATGATGTCACTCTCCATTGCTCTCCTAATTACCTTACCACTCGTCAAGCCAACACCAACATTGATCACAATCATTCCGTCCTTAATGCAGTACTTGCATCTGATCTAGAACGAATTTCAGCTTGGGGTTCCCCCAGCTATGCTTGTTTCAATGCTTCAGAAATCTCCCTTTTCTGTTTCACCCAAACATCTCTCTTATTCTCCTTATCTGAATTTTGGCTCAGCTCTCCTTCACCCCACTGGGTCACTTTCCTTACTAGGCTTATCCAGAAATTGTTCTCTTTGTTGGTCTCCTTGCGATAAAGCTTGCCTCCTGTGCTGCGCGCAAAGTTGGTTTTCTATTCCACGCCAGACGCTTTTTACACTCCCTACATTCTTTTGTACAAAGCCCAAATCTGGATGACCCTTGAGTACTGCAACCACGCATTAGGGCGGAGCCTCGTCTACCGCTCTTTCTTTTCTTGATTGGGTTCAAAGAAAGGCTATCCAGTTAATCAGTGACCGCTCCCTAACCTACAATCTACAGCCACGTGTTCATTGCCGGAGAGTTCCTTCACTATTGCTTTTCTACCGTTATTATTTTGGTTTTTGTTCATCAGAACTCGCTTCACCAATTCCCCTTCCCAAGATTTTCTCCCGTTCATCTCGTTTGCAGGCGGCCAATCAACTGTTTCAGGTCTTTGACCCCACATGTCAAACTTCGTTATTTCGGTCTCCCCTTATTCCCCGTACTGCAAAGCCTTGGGACACTCCCAATTTCCGTATTTCACACCTCTTACAATTTTTCTGTCTTCCATAACAGGGCCCACAACCTGAATCTCAGTTGAATGCTCCCTACACACATCTTTACAGTGTGTCAACTGACTGTGCGCCTTACTCCTTTTACTGTAAATCACTTTGTGGGCCTTTTCGTTGGTCCTGTAGCAATAGTCTTGAATTTGAATGGGTACATGTGACAAGTGTGCTGTGTTGTGACTATTTTTGAGTAGTTTTTTCTTCTTTTTTATTTATAGCAGCACTCTGACTGTATTTTTTCTATCAGTTTGTCACATAGTTATGTAAATATTTTAATCAGTGTTATTGAAATTTGAAGCAATTTGTGCTTCAGTGGATACGGTTATTCAACATAACTACGTTATACAAAGCGCATTCTTATAGTTACTTTTGATTATGTATTATAATGTATTATTCTGAATCTAATAACTGGGATGAAAGTCATTATGCCGAAAGAGAGCAAGCGACAGAAGTATCGGATTGAATTCACTATAATACGAAACACCAGACGCCATGAGTGAGATGGAACGGTTCGCGGATGAACCGATGTCCGTCATGGAGAGACATAAAGTGTTGGCTCATCAACGCACGGAATCTAGACGACGGAATACAGCTAAGTCGGTACGTTATTTTTCTGTTTTCTTCGGTTTTGCATTGGTTCTTTTCTGTAAATATTACTTCGTTCAAATGGGTTCTACACCTTTATTTTTCAGATCTCGTAGACACCATGGAGACGGATCAGGATAATCTGGAATGCTAGAATGACTAACTTATGCTTTTCTACCTACTTTATACGCTCATTTTCATAAACATCTCTCCTACATTTTAGCTGTACATGAAGTCTCAAGCTGATTAAAACTTATTCAAGGCCG
>STRG.20743.1
GACGGCATTCGTGATTTTGTGACCACCTCGGTTCGAAAGTTTGCAATGTGATAATTATGTGGTTTATGCGCATTAATCTTGTATACAGTCGTTCGAAGATCTTATTATTGGAATATTTTTCTGGCGCGTTATCCTTGCGATTTATGTGATAAATTGATGTTTACGCTTAAGGACATCGGTGTCAGTCTCTGTTTGTCTGTGTCTGAGTTGTTTGTTTTTCGTCAACCAAGAGCACAATTTCATGATGATTCAGGTAATTGTTCTGAATAACTTGAACGGCAATTTTTTCTCAAACAGCTGTTTATCTTAGCGTGGCTTTTTGCATTGGACAACTAACAGATTGAACTTCAGTTTTCGCAATTCCATTGTCGTTAACGTGTCGGCCAACATCCCGGTAGATTTGGCACGCGTCTGAAAACACCCCAGTATTAATGTACACATTAATTTTATTTGCATGTGTGTCTGTACTTCACTAAGCTCGCGGTGGCTGTAATTTACCGCACATGGAATATTTTATTAAGTAAAATACAACGGAAGCAGCTTGGCGCACACACTTATCGGCCGATGCATCCAGAAGCCTTTGAGACTGCTCCAGTGATGCGATTGGTGGGTTTTCGCCGAGCATTTGGTTTTTGTCTTTTGATTGGCTGATTCACATGTTGCGGTGTGGGTTTCCACGCGCATACCACATTCCTGACCCGAATGATATGTAACCACACAAATAATGGCCACGACACCTGATAGGTGACAGACTGCTGTTTCCAAAATTTTGTCTGATCAGCTTGACGCTATTCTTTTGGCGAGCAGGCTTGGATCATAAGCCAACATACTTGCAAAAGCACAGCGCGTCACCTCTCGTGGAATTAGCGGATACTACTACCATCAGTACTACTACTGCTACTTGTACAACGAAAACGATCGTTGCCATTTTCAGCAAACAACAGCCAATTAGTTTATGGTTTGTTGTGACCATGGCGATGCCCACCTTTTGAAAAATGCCAACAAGTGAACAAATGGATTCAGTCAGGACACAAACGGATTACCAACCACCTGCATTTACGCCTTTCCTTCTAAAACTCCCAGCATACTTCAGCTTATGGCAAATTTGTCAGTTGGTTTTGATATTTCAAGTGCTAATGTCATTCACAACTTCTATGGCCGAGGATTTGCATGTGTACGTAACCGAGGAAGCTCGTCATGGTACCGTAGTCGCTTCAGACAATGCATTGGGTCTAATCCAGCTCTATTCCGGAATTAAACCACCGCGGATTCTAAATCGGAAAGACCCGGGGGTTAGTAGCTTTGTTTTTCGCCAGACCCCTCTATCGTCTGTCAGCGAAAATCCGCACGGATCGAACTGGCAATTGGTGGTCAGTGGACGCCTGGATCGTGAGACAATCTGTCCGAACACGGCGGATATCGGAAACAGCCTGGAACTATCCTCAGAATACAGCAAGACGGATTTCTTTATCGACACTAGTTCGGAAAATGTGAATGGTCTTGGTTTGACTCATTCCAGTACGCGAAAAAACGAACTGAGTGAAACCAACTGTGTGATTGTTCTACGAGTGGCAACAGATCAGGAAGGCACACAACAAATTCATCCAATACACGTTCATCTCCAGGATATAAATGATAATGCACCCCAATGGTCTCAGGCATCTACTGTGATCTGGTTCAGAGATGGTGATCCAGCTGGGACAAAACATTCTATCCCACTGGCTACCGATCCTGATCTGGGCTTGAATGCTGTGATCACATATCGCATTCAGGGTGTACAAATCCCAGGGTCAAGGCTTTCGGAATCTGCATATATCACATCACAGATACGTCAGACTACCGTCCACCTCCTTGTAACCGATATGTTCGAATTGATCAAAGAGTCCGCCGAAAACGGATTGACAGGCAGTCGGTTGTCACTCAGAGCTAAACGGGATATTGATCGTGAAGCTAATCCACAAGGATGGGATTTGCAAATTGTTGCATCCAACTCAGAGGGTCCCCATGTTCTCAGCAATCAATTGCTTGTTCATGTGAATATAACCGATGTGAACGACAACGCACCTCAGTTTTCCCGTTTGGAATACGAACCCCAAATGAACAATCAAAAAGTCGGCGTTGTGCCCGAAAATGTTCCAGTCGGACAAGTTTTGGTTCACTTGCACGCGGACGATGCGGATGATGGCGCGAATGCTCAGATTCAGTACGGTTTTGCTTCATCTCCAATGCTTAGCATGATTCAGCACTTTTTTGAAATCACTCCGGCTGGTGAACTGAGGGTAAGACAACGTCTTGATGTGGACCACAAGGGTAGTAATGTGGCCGTTGCAAGGGATAATCATAATTACGTGCTACCCACTAAAACGATTTCATTTCAAGTGCTGGCAGTCGATGGTGCAGAACCGGCATACGCTAAGACAGGGACGGCAACTGTGAAACTTCGAGTTGAAGATGTGGACGATGAGGCGCCCGAAATTCGTGTACATCCAGTTCATGTATGGCAAGGAAACAGCGAAGATTCGAACCAAGGCAGGACTGAAGTTGAGATTGCTGTTACAGAAAACGACCCAGCAGGTCAGTTGGTTGCGTTGGTTGAAGTCAGTGACCCAGATTATCGGGGTTCGGAAATGGTACGTTGTAGCTTGGTCGGCTCCAATGCAAATCTTTTCCGTTTGTCGCAGCAGGACGTGACCAGTAATGAGTACCGACTGTACACGAATAGTCGATTGGATCGTGAAGCAAAAACCAAAGTTAAGGTCAATATCGAATGTCGTGATCTAGCGGATCACGTAACGAATCAGCTCGTTGGAGTGAATGTGCTGGATGTCAACGACCATGCGCCTACGTTTGCCGAGAGTGTTTATCGATTCACGGTGCTTGAAGATGACGGCGAATTGGAAGTAAGTGCTAGTGGTACCCCCACGAAGAACGACAATAATAATAATAATAATAGCCCGGGACGGTCGGCACGAAATCGAACGTGGCTCACTACTGATGGCCGAGCATTTGTGACAGCCACCGATAGGGATTCTGGGACGAATCGACAAATCAAGTATAGCCTTTTCTCTACCACACCTGGAGAGGAAGAGAGTCGATTTTCGATTGATCCAGATACAGGTCAGCTGTTTCCATTGGGACCGTTCGATCGGGAACAAGTGGCCAGTCATCGATTCTCTGTCATAGCCGTAGACCAGGGCGAACCGGCTCTCACAGGTTCGTGTGTGGTTCAGGTGACCGTTGCTGATGTGAATGATAATCCTCCACTGGTCCCACACCAGGTTAGCACCACTGGGGGATACGTGTTCTCGATTCGAGAAAACCAGTTGCCTGGAACACGGGTCGGTCAGATAGAGGCATACGATCCGGATGGAATGCCCGCTTCGACGGAAGTGCTGGACACGACGAACGCGATTGAGGGGCACAATAACACACGTCCCGTGGATTTAGTCAGTTCGAACAAACTTATTTTCGGATTGAAAAATGAAAACGACGCTCACGCATTTTGGATTGACCCCAAGTCTGGAGTGCTGATTACACGTGCTCAGCTGGATCGCGAAAAACAAGCTTCCTACACGTTTCACGTCACTGTTCGCGATGGTGCACTGCGTACGGAGACTTCACTTGATCCATCAAACGAATTTAACTCACAGTCAGTTCGTCGCCGTCCTGAACGATCACATCTTGTGTCCATCTTGGTCACGGTGACCGTGGAAGATGAAAATGACAATGATCCGGTGTTTGTTCGTCCGAATGCAACAAATCACATGATATTGTTGGATCCGGCCGCTATTCCCGGACAGAGTCTTCTGCAGCTTCATGCGATTGACCCAGATGAAGGGCTAAATGGACACGTGACTTACGCTATTCGTGGAGGAAATGCAGGAAATCTGTTCAATGTCGACCCCCGGACCGGACTGTTGTACTTGGAGAACCAAATACCCCGCCGAACCATGGCTGAAGCAACAGCAGCCGCGGCTGCCGCGGCAGCCTCGGCCTCATCTTCTTCATCTAGTTCGGGTTCGGATGGGTTCTCCGTTTCACACAGCCCAGCGGGGCCCGATTCGGCACCGGCCCAACCCACATATCTACTTGCTTTGGAAGCGTGTGATCAGGGACAACCAAGCCGGTGCACACATTTTCCAAATTTACAAATACAGCTTCGTGTACCGAACGAACTGACCGTAGATCCGGTCACTGGTCAACTTCTCATGGACGGCACGGCTATTGGCATCGCAGGATCATTACAGTCGGCCGGTGGAGCAAGTGGACGCGGAGACACGTATCTGGGATTCGGCGTTGGAGTTGGGAATGGATATGGCAGTGGTGGTTCTTGGGTTGGTGGGCTGTCCACTGCAGAAATTCTAATCATTTCCCTGTCCGCGTTCTTTGCGTTACTCATTCTGGTGATCGTGATAACTATTTGCGTTCTGAAACAACGCTCCCCAAGTCCGAGTCCAGACGTCCGACGGAAAGATTTGAGTGCGTTGAAGCGTGTCGGACGTGCAGCGGTGAACAATGTGGAACTCGTGGACCAAGCGAAATCATTACGATACGGTACATCCAAAGTAATTTGTACAAACACGGCTCGAAGATACACCAACGAGGACAGTCCACACAGTGCTATGATGATCCATGCACCCAGTACCGTCGATCAGGCGCGGATGGCGGGCTCGATGAGCTCGCAAAAGACAACCGCGATGGGCTTTTCCGATGCAGATAGGCTTTGCTACGCGGCTCATCAGCAGCCCGCATCCCATGCGACGATGTACGGGCAGACCCCGTTACCGGAACAATATGGTATGTTCACCCCAACTTACGATCCAAAAGGAATGAATGTAACCGAGTACCAGGCGCTAGAGGGTTGGTCCGCACTTGATGCTCAACGCTATCGTCCACCAAATCAACCTTATCCTACTGTTATCGGTAGTCCAGAAAGAAGACGACACTACACGCAACCACAAATTTACGTTCCCCAGACCAAAATATCCAACACGGAATCTTACAACACCAGTCCCACCATTGATTCCCAAGGAAAATCACCAAAGGAATTGGTCGTCGACATGATCCCCTCAAGACAGACCTCACATTCAGGCTTGTCTGACGTGGTTACCGACACGCAAACTATGGTGGATTCTTCCGCTCCTTCTTGTAGCCCAAGAATTTTGCACAATACGAAAGCTAAACTACAAGCTTATGCCGGATTTCCCAAATCCAGTTTTGTATAGCTTCATACGTGCTGTTTACTAGTCTATTCCTTGCTCTTATTGATATAAACAGTCATTCCAAAGACCGTCCCAACTTCACCAGACCATGTCGGATCAGATAAGCTACTCCAAGGTTGTTCATTTCCCAAAATAATACTTAGCTGATCAATGAAATTGTGCCCCAGGTGACTCACTTCCGTAACATTCGATGTACATAGGTGTGGTTTATTCGTATACATCTGAATCACTTCATTTTTTTCACAACCCACACCCGAGTCACAACTGAAACCAGCGGACAAGAAAATTCCTCAGTCGGGCATTGTACTCCCTTCTGTTCATTCAACTGCTCAGAAGCTGTTTGGTCGAAATGCCTTTTATACACATCCCTATCTTATTCTTTCCAATATCTTCCAAGAAAATCGAACGGACATTCTCGCGAAGGTAACAAATCTCATGCTGTCATTTTGTTTCGTTTCACTTTGTCTGGAAAGATAATAGTTGGCCGCTTATTTCCTCACCATTGTTTTTTTCTACTTCAAAATAAAGCTGGTCGCAACCGCCACCTGTTTCTCATACGTTCTGAATGGAACATACATATTTGTGTTTGATCCAAGCAATTTCCCATTGTGTTTTCACGCCCGTCCAATCAAGGGTTTACCTAGTGCTGTTGTTTTTTCAGCACCAACAGAAAGCCTAAATAGAATGGAAGAGAATATAGACTTGGGGGAGGAGGTGTGAACCTCTTTTACTGAACAAAAGGTAGGGTAAAGTCAAATTTACAACCAATATTGAGAAGTTTTGGAAGCGTTCTAAGAGAATGTAGCGAGTTGACTATAGTGGATAGTTAAGAAATCCTACTCGTACGAGGAACTACTCACCGGATCAGTCTAAACCAATGCGAATTTAGTTTTCAATATACGCAATTACTCTAGTGCCAATTTCGTTGACGTGATGCAGTTCTTTGGAGGATACAGCCAGGAATTCACAATATAACTTGTGGAAAAGAAGTGCTGGTCAGGAAGGAGGACTGTCCTCGGTCGGCCACTAATCAATTCAGTGCCATGCCACCATCATCGCATAACTTCAAAACTAATGGCAGATCAGTATCATTGTTGAGTTAAAGCACAAAATGTTTGCGAAGGGTAATCATTAATCGGTTACTTCGCTGTGCACAGGGGATTTGACTCCCTCTATCCAGACTACCACAGGATTAGAATTGTTGATTTACGTTTCACATGGTCAAATATCTGAATATCTGCATGTTCAGCTTCAGAACTATTCTCATTTCCTTGCTCCCAGTGCTTGGAATCCTTCGATTGCTAATGAAAAGTCATCCTAAATATTGTCTTCTGTGATCTTGAAGGGGACCTTTAGAGAATATGACCAATAACAATTCCGTTTTAAATTTTATGCTCACTTAGCTCCATGTTTTTGAAGCCACGGTTTGAAATCCAATGACTCGGACAAGAAAATTTAGCCTGAACATAAAG
>STRG.35213.1
CAACCTCAGTGTCGTTCCCAAAAAGGAAATCGAGCTACTCATTCTTTTTGATACAGCCGCTCGTAATGTTTATTAGAACCAAGCAATTTAGAAAATAGACATCCGAAAGTTTAAAACCACAAAGAAAAATGATAAATGAAGTTTCAGTGATCTATTATTTCCGATATGAATGAGTCGGTGAATACATAAATATCATCTGATGAGCTGGAATGTGAAATATAGATATTCATAGTGATGATCGGCCGATATTTGCTGAGGAATCGTGCTTCCCATTTCGACGATGAACAAGCCATCTGTTTGTCATTGCATTCAATTACCGTTCTTGAGTACCGGTGACAGGAACTTTAATTTACGCGATTCGACGGCCTTCGTGGTTCCGACGCTCCCAGGTAAGATCATTCGGGCGAGCGTTGTATCCTTTGAGTTCGGCTAGTGAGTTATTACTGTCAGAATGTAGCCGCATCTGTTGAAGTATTATGATTCCCAAGGTAGAAAATTCGGACTGTTGTACGAAATTCGTCAAGCCACTAATTTTCTCCAACAGCGAGAGCAAGTTGGTTGATCGGATGATGAGTGTCGATAATTCTTTGTGATCTGAATGAAGCAAGGCTACCAGAGTGCCCGCCAGAGTAGTGCTTTTTAGCAATGATGTTCACTAAAGTCAGCCTTGCCGTAGCGCCTTTGAAATTTGTATTCAAAGTACATTTCGTGCTTCATCATTCCGTTGTCGTTATAAAGCGCATATGGAGGTGCAGTTTCGTCAGCCTATCATCATTGTTTCTGTGCTGTACTTAAACATGCAAGCATGGGTCTCAGTTATTTCTGTACTTATTTGTGATCCTTCTTTGAAAATGGACTGCGGCAGTCATTCCCGTTTTGCAGCTTTTCAAAGCTACAGATAGTTTGCTTTTTAATTGCAAGGTACGTATCTGCCTATAGGGCTTGACTTGTTCTCCGTACAGCTATCCCATCGGGACTAGAAAAGCCGTGCAGTTTTTTGATATTTCCCCTTTTTGGTTCAAGGTCACTGATCTACTAACAATTCATTCAGTCAGCCCCAAATCATCAAACCATTTTGGTCTTATTTTTTCTATGTCATACTGATACGTACTCGTTTTTGATCGGCTCAACACAGATATCCAGCCTTTTGCCTTTCCAAGTAAAACAGTACGCCGTTTCTGACATAATCAAATGCATCCTGGCCGGCTTACTTCTCATCAGAAAATTTCATTTTCACAAGGTGTCCGAGAGATACACATCATCCATGACGGTCGTGCTGTTTGATGTTTGCCGTTAGAC
>STRG.25936.2
AGGGTAAACAACAAATCTGATCATCAAATTTGAGGATTAGTTTTACAGTGTGAGTCACTACGGTGAGTCAGAAAACACCACCGCTGCCACCAAGTATGATAAATTGCGAACCTGATAACTGCTGATGTACGAAACTCGACCACTGTCACAAACAGTCGTTTAGTGGTGAGTGAACATTACATTGATTATTATCGATATGCTTCTGTCCCGTTCTAACTATTATTTGGTGAGTCTTGTTCAGACAGAAAAACTGGTTCACTGTCTCATTCTAATTCGTTTACAAAATGCGAGACCTTGAATATGTGACCGGCAAAGTTTTTTCAAGTTAAAACTCAAGTAAATTGCAAGCTTTCCTGGACATAATGAACAACTGCGAGTTTGCTTTGCTCGTTCAAAGTGCAAGATCTTGTTGCAAGACTGTTTTAGTTCAACATCAAACCTTTCCTTGCCTATGAAGACTGCTACGGTGATGATAACCCCAATATTCGGTGTGTCTCTAATTGAAGTCCACCAACAAAGCTAAACATGGATTATTCCGACCCAAATGAATAATGTTCGTTGATATGATACATCGACATCCGACGGGCTAGATTTTAAGGATAAATTCCTGCACGAAATGACTTTTTTCTGAGCCTTCTATGACTCACCATATACCAAACATATATGAGAAACGAACCCATCCCCAAAGTGACAGGCCTCGTGATTTGAATCCCCCGATGAAACCAACGCGTGGCATCCATGTTGGGCTTGCGATGCAGCCTTCATATCACGTGGAACTAGCCGCATTGAAAATTTCCAATAACTTATGTCCAACGAGAAGTGAGACTGCCTGGAACATTCCCACGCTGGATTAAGGACAGGGAGTTCCGGCACTGTTATCTGGTCGCAATACGCGTAAAATCTTCCTACTTCAATTTTCTAGATCTACTTCTGAAATGTGTGCTTGTGGTAGTTTTTCTGTGATTTATCGGATTATTGGTACTGCTATTCGCGTTAAAACATTGAACAGGATACGGCACAAAAGATCATTGTAGGCCTCTGCAGTTCTACTTCGATCTCCTTTATGGAGGTGCCCAGAAAATTCAGTTTTCGTAGGTCTTTGCGTCGCTATCGCGATAATAATATAAGCGGTTAACGAAGTGCGCACAAACGACCTTGAAGTCAACGCTCGTATCGATGCGAACCGGGATTTCATCGGTAAAAGGCATTTTTAAAACAAATATAACGCGGAATCTCCAGATCGCGGAAGAATTTCTCGTGACCTCATCATATAGGTATCACCATGGAAAATATATCGGCCCAAAAAACGGCTACTACTAAAGTATTTAAATAGTTAACCTATACAAATATAACCCAGGATAATTTATATGATCCTGGTAATCAGTTTAATTACATTCCCATGTCCTGTTATTTTTTAGGTTACTTTGCTCAGAACCTCTTACCCTGGCAACCAAGGGGGCACATTCAACTACCCATCACGCAGCAAAGAATCAACGTAAATAAGGGGAACTCTTGAATAAATTAATATCATTACCCGATAGCCTGATATACCTCAGCAGGTAATACTGTGGCAACAGATCTAAGCGGGTGTCAAACCGATTCGAGCCAACCAGTCGAGAGCCACATACTATGTTGGAAGAGGCGCACAACCGAAGAAGAGCCTTCGGGACTAGTAGGTGGAATTCAGCGACATCTCAGTCAGTAAGATGGCCCATGCAGTGAGCTACAGATCATGCCGTCACCGGGAGCAGTCTGGCCAGCGAAACGAGGATGGCTAGCAAGAGAACCAATCCAATGATTACAGGGACCTGGCTAGAACGGAGCCAAAATGCTCAGGCAACCGTAGGGTCGACGTTGTCATCGCGCGGATTATTGTGCATGCTTCAACAATTTCGAATGTCTGGCTCGTCACTCTCAGGTGTGCCTCATCCGTCTCGCGTTTCTTGTTGGTAGCGTGACCACACGTACAGACGCGCCATGAAGCTGTTCTGACCTGTCCCGCTCACGGATGGAGATGCGGATCAAACATTTTAGAAGGATGGTGGCATATAACGGAGTGAAGGTAGACGCACCTGCGATATTACCGGCCTCGCGTTCCGAAGAGATGCACAACCTAAACATGGGAGGAAGACAGACGCAACGTACCAATAGGTGCGTTCGGGGTCGCTGACTGAGTTCACGAGGGAAGCCGATCGTCAAACGGCCATGGAGCAATTCATTACGGTTGAATGACAGTTCCCACGACGCGGTTTCCATAATTACTGCCTTTTGCGCCAGCTGATGATGATGAGACAAGTGAAGTAACTAAGGCCCCTCTCATTTGTGGTCGTTTTGTTTAAAGAACGCCCACGAATGTTCGGTAAATCATCGAACAGTTTTAAAGACTATTCGCTTTCGAGATTTCAGCAGTTTTCGACTTTCAAGCTTCAGCAAATTTTGTTGTGGCAACCGGGTTCACACAACTGCAATTGTTCACTAATCACCAAAGGATTAACCGAACGGAATTTCGTATTTCCAATGTTTTTCCTTACATTCCGCAAGGAAGTTGAACGTTCTGTAGGTACCCGTACATTTCCGACTTTTCCATGATTTTCAACGTCCCTTGGTGCAACACTCCTTTGTTGTACCGAAATTTTAATGCAAAAAACACCTTTTTGATCATCACCACCGCGCAATACAAAAAGGTTGTCAATAAATCTTTCATTGTGGCACGGTCTCATCTTCTGATTTGGAGTTTCTTGGAATTATATCAAACAGAACTAACTGTGAGAAACAAAACATTTGAGAAGCTTCCACGGCGTCGCTTGGCGCTCCTCTCAATACCATCTTGATCTGTTCAACGAATGGTTGTCAGAATGAACTGAACTGAAGATATAGGCGGGGATTAGCTCTTTGGCGATCACATCCTAATCACAAGAACGGCGAACAACTGTGAGTTCGTGTCATACCTTTTGTTTCATTTTACTTCCTAATGTACAT
>STRG.36500.1
CGGGAGACAGCCTACTCCGAGGGACTCCATCAGTGGGTATACGTAACACGTTCCCCAGCCACTTTAACTTGCTTAGACTCAGCACTTGTTTCAGTGACCGACCACCGGTTCCCATCATATTCGAGCAATACCACAAAGATATCAATGCTCAAACACCAAGAGTCTTCGCCCATCATCTATTCTTAACAGCCATGTTTCTGAGCTGCATAAAAGGTCAGATCTAACTGCCGCGGTGTACCCTCGACTCTTGATAAACAATCGGATGTTCAACCGGTGCCACAGATGACAGGTTGGTGGTGGTCGAGTAGCTGAGAACGTCTGTCTGCCACCTCGGAGGTCACAGGTCAGAATCCCCGCTTTCACCGGTTACTTTCGTA
>STRG.19814.1
TTCTTCTCTATTCGTCCGATGGAGGGAATATCGTCGGTATTTCTCCGCTAGACCCAATAGGAGTCACGTTCACCAGCCGCTCTTGAACGTCTTCTATAACCTTTTCAGCTGCAGAAGTGAGGCTAGCTGGGCGGTAGTTGGCCAAGGTGAATTTTGTCCCACCCTTGTACAGCGGAACAACGACTGTTTTTTCCACTCCCGAGGTAGACTGCCAGTGACCAACGATAAATTGAACAACCACGTCAGTGGTGTAGTTAGTTGGTCCGCCAACTCCTTCAACATCGACGGATGCACGTCGTCCGGTCACGGTGAATCATGGGTTTTGATGAATTTGAGCATCTTATTCACTTCCGGCTCCCCAAAATCATGCACAATGAACAGCGGCGAGCCTTCCACCATCGGGGTTGGCGCAACTTCCTCCACAGAATAAACTGACAGATAATGCTTGACTAATGTCTCGGCCTTTCCGTCATCGTTCTTCATCAGCACCGGGATAACCACATTCGCTCTGGTGCAGTGCTTTAATCACGCAAACAGGCGCTTGGGTGCTCGCATTGCATCAACCACAAGGGCCCTCCCGAGCGCCATCTGCTTTATCCGTTTTCGTTCGGTACATTGGTTACGAATCCTGCGATAGAGATCGTAACCCTCACCTGTGGATCGGAACTGCTGCCAGGCCCGATTTCGTCGTTTGAGCAGGCTTCTGAGCTCCGGATCAAACCACGGTGGGCCGTTCACCGGGGGTCTACGTCGGTTGAGTGGGCAGTAGTACTCATAAGGTACAATATACCGTCACGAATAAACGCCCAAGCTTCGTTCACATCGTGGTGGGCTTCCGAATCCGTGGGAAACCAGTTGACGTATAACGCCGCTCCCCGGTTATCTTCGAATGGAGTGCACCAAATATTACGTCCAGTTTGTGGTCTAGGGGATGGACAAGAACCACTGCGCTA
>STRG.46747.1
CATGTATAATTGTGTGCGTATGTATGTTCCTATCGTAAATACTGGTCGCGAGGTATTGATATCATCCAGACAGAACATAACAAGATTCATTTTTCACTGTGACCTTATATCTCAGTCTGTAAATTTAACTGAACTGCTCATCTTGGCACATTCGGTAATAAAATTTCTTTTCTAGATAAGTAAATCTGGCCAGATGTCTCGCTGAATGCGTACTCAGATTTTGCTGGACATTCTCTCCCGTGTCAGCTCATCAGCGCTTGCACTCCTAAAAAGCATTTAATATGAAATGACAACACGCAAGCAATAAAATTTCTCCAAATTTTACACAATGTTTGCAAACTGGCTATTCAAAACGATAACGAAAATAACAGATTTTGACTCAGATAACTGAATCGAACTGTAAAACCGCATCGAACGATCTTCGAAACAGAAGTATTAGGCTTTCTTGTCCGTCCGCCAGGAATACAAGTGGAGATTCTCCTTGTAGGATGGTCCACCAGGAGAATCAGAGCTCCGGTTCGTTGATAGTTAGTAGCAGCCGATCTGGAGAACCATGTCACTATGGTCGCTAGTTGAAACACTGAAAGTAAGTAGTACAGATGAGAAGAAAGAAAAACACGAATTCGCAGGCCTGACACCGAGAACATTTACCGACTTAAAACTGTGCCGAGTTTCTGTGGTTTCTCGCTTAGACTGTCGTGAGATCTGTGCATAAAGTAGCAAATGTGCATTTGTCTACTATCTAGATGCTAACAGGATTGACCATTTCACCGTTTGTTGAATTCCTTTGAAAACCATTCTGACCAGATTTGCAAATCAAAAAAATTTAACACTCAAAAATGTTCTTCCTCATCTAACTGATAACGACGTTTATACAGTATATAGGAAGTAATCCTTTCACATCATTTTTTCTTATTGAAGGGCGCCATGGTCAGTCGAGGACAACGGAAATCTGAAAGTGACCCGCCGTGGCAACAGACTCATCCGAAACGTCAAGTTCGAAATTTCACAATGGCGGACGTCTGACCACTACCGGTCATGACGATTTCCATTCGTAGTCAACGAGCTGCGGAAGTGGAACAATCCATGTTGCACACCGAAGATTGTGGTTTTATGGTGTTCGGATCTGTAGGCTTCCGACCAATCTCCCGTTCCGACAGTACAAACTCGACTAAATCCAACAATTCCGAACAAACTTGTGCCGTCACTGTGATGAAACTAATTACAAGTCAAACAATCAAAACATAAAGTGACATCATTCATTTTATCTGCTCAAAAATTGTCCAAAAGAGTGTCAAATTAAACAATCTGTAACACTAGTTTTAACTAAAATTACGGATGACCATGCGATGTATTCAAAATTGCAAACTGTTTGGGCTTCAAAGAAAATCTGTTGACTGCATCGGGCTGCAAGTCGGTGCTTGAGTTAATGAAAGCTTATCAAAATGAGTTCTAAGTAAGTTCATACAGGCCGAAATAACCTTAGCTACCATGATGGAAAGGCTGAAGTTTGCATGACTCTATCACTGACAGGTTTGACTATAAACCATTGAAAGATCCGATAGACAATGTGAAGCCAGACGTTCCATCAATCACCTGATCAACGCCCGTGTAAATTATTAGTTATTCATTTAATTAATCCAACGAGCCTTGAGACCACCCAGTACGACCGTAATGAAAAACACTGTACTGAAACGATATCACCCAAACATTGGTGACTACCATTTGTTTGAACGTTTGTACGTGGTCTATGAGCAAGGTCTCAATTGTGGAAGTTAGTCGTTGTATATGTGTGCATAAGCCAATTACGGATAAAATTTGTACCACATAATTTTGGCATGGGCCAGAGTATTTTGGATGAGATAAGTGCAAGCTTACTTTTGATTTATTTCACGGTTATTTACAAGTGGCTACTCATGAGACGGGGTAGACAAAATCCACAAGCACTGCCACAATGATGAGAAAACAACATTCATAAATTTGGAACTTATAGTGTCA
>STRG.52960.1
AGTGTTTCAACTCTGATTTTCGCGAGTTCCAATGGGCGACTTCATCAAGTTTCTACGTGTATAATTCTCGTACGGCTGAAGCGGCTCACAAACGTGGCATAGTTTTGGCGAGCAACGTGGAGTATTATTTCATCAAGTACTGCTGCGTACATCGCAGACGGAGACATTGTTCCGCTAGAAGGTACCCAAACTTGGGATGCGAGGCCTTCGTCACGCTCCGTGCCGTTGGTAGTGTGTACATGGTGACGCGGTGGTCAGTGGTCCATAACCATAGTTTCCAGTGCGGTGCGGAGGGTTTGTATGTTAGGAATAGACGTTTGACACGTGATCAAGAATGTCATGTGTTTGAGTTGATGCATACCTTTCACCGTATGTCTGAGCTTAGGGAATATACGAAGAAGGCGTTCAATCGTCGTCTTTGTAATGATGATTTCCGGTCCATCAGAAATAGGCTTACCACCTGGGATGGCCGGAACGAGGCGACCATGGTAGGTCAGTTATTAAAAGATAGAGGGCAATACAAGGTTTTATGTGATGGTGACGTTATCAAGTTTGTGTTGTTCGTGCCTTTTGTGGGCATGGAACTAAGCTGCAAGCTTTGCGATGTTATGCTTGCAGATGCAACTCACCAAATAAATTGTGGTGGATATGCTTTGTGGCACGTAATGATCGTTGACGAAACGGGTTTAGGGCATAGTGTGTTATATGCCATTCTTCCCAACGAGAGTGGCAACAGCTATCGTACAGCTGTGGGTTACCTGGCTGAGGCGTTGCCTCAGTCAAGAGGTTGCAAAACGATAGTGGTTGATAGGAGCTTAGCGCAGTATAATGCCTTCACAGTGCAGTACCCCGATGCGCAGATAGTGTTCTGTAGGTTTCATGTACTTCAAGACATGAAAAAGAAATGTAATCAGTTGTGTGCGTTGTCAAATATGGACAGGCTTAGACTGTTCCAGTGGATGAGTAACATGGTGTACACTGAAAGCAGAGTAAGTTTTCTTAGGTTTTTTAAAGCTATACAAACCAGAAGCCCGGAAGCTGCCAAGTATCTCCTACATACTTGGATGCCATTTAAGGCAAACTGGGCGAGGCATATGATGCGTCATTACATGTTGTTTAACAATTTTACTACAAATAGAGTGGAAGTAGAGAACAGGCATCTGAAAGATGGCCTGTCCCGAAAGTCATCGGTTTATGACGTATTTAAAAAAGTGGTTGACCGTTCGGAGTCACTAGCTGATAAGCGAAGGCGACGACTAGCTAGGGACAAGATGGTCCAATACACAGCCCCAGAAGAGCTACAGTGGATGTATTCGCTTCTAAATAAAATAACAACTTACGCACGTGAGGTCTTAGAGCAACATCTTCATAGCCAAAAAGTTTTGTGCATTACTTTATCGAATGGCTCCTATGCTGTTCGTACTTCAAGGGGTCGTGTATACCGAGTATCGCTGCTTTCAGGCCGCCCACAGTGTGACTGTTCGTTCAGTCATCAGTGGGCTTTGCCAT
>STRG.71638.3
ATATCCGTATGACGATGTTTCAGTTGTTCGATTTACATTCAACCGTTGATGTGGTTCGTCCGCTCGTCTTAATTACTGTAGTGTGTATGCAATCAAAGCGAATGCTTCGTTAAAAAGCGGTATATTTTTTTGTTTTCTCTCTCTCTCTCGCATTCACTCTCTCGCTCCAGTCACACAGACAAAGAATGTCTAAGCTTAGGCGCCTGTTCCATAACCGCCAAGTTTAATTCAACCGAGGAAGCCAATCCCACAACCCAGTATCGCCCAAGCCTGTTAACAGATGTATGCTGCTCGGGGATTTCCATTTACGCTCAGCGTATCTTTTCCATCAAGCCCGGTGTGTGAAAAACCTGTCTAAATACTAAACGTACGCTGTGGATCCAAGTGCAATATGTTGGAGGTGACTCAAGCGAATGGAATTGAAGAAACCAGACCTGTATACATCCTAAAGACAACAGGCCAGAACGACCAATTTCTGTGATAATGATGAACATTCCATCGTGGATTTCAACATGAGTTCATTTTAGATACAGAGGGCCATTATTCCGGAGAATGTGTGGAACACGGTTTGTCCCCAGGGAAACCATAAAAGGTACTGTTATACACATCGATGGGCTAACCAACCATCGTCTGACGCTGCTAAATTAAACGACCTTAATGGTCCAGTTCGAAGAGAAAACATGCGTCCATAGTTGACAGTCCATATTTTGTGGATTTCAATACATTACAAGCCATAAATCTTCCCCATTCATTTCACCCAGTGTTCGGCTTCCTCGTAGATCCTGTTATGTTTCAGCAAATGGTGATACGATTCTACAACAATCGTGGTAGAATGGCCGTGGAGCCGGTAAAGTTGGAAGTTGACAGTGACCAGATTTTCCTCAAACGAGGAATATTGCCATACAGGCGAGAATAGTTGTAAAATTATTGAGGCAAATGACATTATAGTGCACCAGGCCAAGTACAAAAGCATTCCAATGATCAAAGTCATACACACTTCTTTACACCCTCTTTTCTCCTGAGAAGATTATCATTGGAATAGTTGAAAAAACGCAACCGTACATGGAGACGAACACGGGGGCTTTATACTTGATCAATCAGTTTGAACAGATTCCAGTGGCATATGGAATGTAGATAGTGGAAAGTTCGCCGAATTTTTCGTACTTCAACGTCCACCATGCAAATAGAAGTCGAATCCATGACTTTCAGGTCATCGGACAGCTGAACTATCGCGGAGCAGACAGTCGGATTCCAATATAGCACAGAGACTGTACGGTACTTTATCTGACCCGAAGGCCTCGCAAACCGCACATTACCATATTACGTTGTTTCTAGCCAACACGGAAGGACCGATCTCCACATTGTATTCTTTTAGTCACTTCTCACAGACATGTTGGAGGAAATTCCGAAATAGAGAAAACTGGAGAAGACGAGCACCACTGATTTTGCTCTATTCCACTCTTCCTACTTTTCCCCTAATCGATGAATTTATCATGGAAAAGTTGGACAATGGAACATCGGATCCTTCTTATCTATTTTATTTGTTTATTGTGCTTCCTTCCTTTTCAGTATATCATAATGGTCC
>STRG.55103.2
GTGGATAGCTGGACAGTGGTGGGATTGCTGATATAAGCGACAAATGGACGGTCACTAACGAGTAACCGGACGGAAGAGATGCCAAAGAACATTGTTAGAAGTAAAGCAAGCGTGGGGCTTTCAAAGTGCAGTCAGAGATACCAGCGGAATATTGGACACTGATCCAGCATTGGGTAACTAATTGTGGAGGAAGCATGTGAAATAAAGGCAAGTGATTACAGTGTCATATGGAAATTCAAATGAAGGCGAAAAGCTTCGCAGGGACTTCAGTGAACTTTNNNNNNNNNNTTTGTACAGTTAGACTGTATATTCCGTGTGTTGGCTACTAGGGCATTCTTTTCTTTTCCCACCCATGTAGGTCCACTCCCTCTCCATCTTGTATATTCATACTTTTTAATTCAACGTGCAACACGGTGAGAAAGGCAGTGGTCAGTGGGGCTTGCCCTACTGTTTAACGCTGTACGATGATGATGATGATGATGACCGGGAGTCGCCGTCAGTAGCGTAGTTGCCCTCAGGCTCTTTTCACTTTAGGCTTTCACTCATGAGGTAGCCACTAAAATCAGGGCACAGGAGTGCGACGTTGATGGCTGAGTGAACTGAACTGAATTGAACTAGTGTTAACGGTTGAAGGAGTCCCAATTATGACAGCCTGTTACCCTGCTGGACAAAGTGTGAGCACGTTATAGGCAGCTAAATGGGGAGAATGAACAGGTTTGAGAGTCCACTCTCTATTTTTCCTATTCCCAAGTTGTTATCATCATGGAGGGCTAAAAGTTCTCGATCACGAGTCGTTGTGAAATTTGTAAGTGGGATGTGAAGGATGATGAGCAGAGAGACAACAAATGTTTTGCAAAGGAACACTGGAGATTTCTACGCCGATCATATCCTGCGATAACCTATAACGCAAGAGTTTTTTCTTGGGAACTCTAACTGGAGCCGTTGACTCACAAGACAATGGGGCGTAAACCCGGCACGTGACCGTGACCGAAGCACCTGTGTCCTGTAACGTGAGACCTGATCTTTGTTCTTATCATGTCTTGTCTGCACTGGTGCTTTATTATTGATCAACCTTTTGGATTCGGTCCCTAGTCCCATGCATCCAGGGGAGCAGGCGAATGGTGAACGGGGCAGTATCCGCTGGACGGGAAACTGACCAGCTTTGGTTGACGACAGCTGCTCAATGAAGTGGTACGACCTCTACCACCCTCCAGAGGAATCGCAGCTACTCCATTCCCACGTTCCTCTAGTGGAGATTTTTTTGACCGGTACGCTGCTTCTCG
>STRG.20683.1
TCTCAAGGCCAGAAGGCAATAAATCAAAATTTGAGTGATCGCTACTGTTAGGAGGGCGATAGACGGTACAGAAGTAGTGCTTAGGACCGGAGGCCGATCGAACCGATTGCAGTGATCGACTCGTCCAACTATGTTCTGACGATGGACCACTCCGACTTCTCGCACAGAAAGCGGCACCAACTAACCTGGCATCCTGCGCCTTCATAGCGTTGGGCTCAGGTCGACCATATAGCTAGCGGTTACCTCTGTCGCTCTTTTTGGTCTACATCCGTGTGCAAGGATCACTCGTGTCTCCTCGGTGGACGAACCAACGCCAAAGCCAACCATCCCCCACAGGTGCTACCAGATGATAACCATTGATCTGTTTTCAAATAGTATTATGCACCAAGTTATCGACTGAGTCAAGTTCCCGGGATCCAGATAAGCGATGGGCAGATATCAAGAAGGCCCTTTCTGAGGCTGCTAGTGTTTCCCAATAGTCTGGCTGTTCTGTTTGGTTAAATTCACGCATACTACGCGGACAACCGATCAATATCCCATTCACGCATGAAAAAACACTTGCTTGGTATTGACTTATGATCATGCTTCGGCATGAGCAGTACTGAGTTATCAGTTTTGCTATGTACTGATTGGCCTTACTCATTTGCGCGTGACAGCAGATGCAGTTTAGCTCTTTTGCGTACTTGCTTGCGACTTACTCGCCGTCTACAGGCCGCTTCTGTGCTTGGGCCCGTACGATTAAATGCAGCGCCACCGTTACGTGTTCTACTGCTAACTGGAAACACGACACGGGCACATACAGAAATGGCGGATATCTGTATCCTCAGTTGAGCTGTTAAAGGCTTGCAGATCGATTCCTCCGCATTCTAGGTATGATGAGGGACGGAGATGCCATAGACGCCAACTTATTCCGAGCCTAAGAAACGATTGTGAGCGTTGATTGATTTTAAGGTGTTAGATTGTAAAGGATGTGGCAATCGGCTGCAGCCACAACCTTTTCCGTCTAATCAGGAAATCGGTCAATGAAACCCGGGCGGTAGTGAATTGATCAAGAGGCGAGCGGCCCGCTGATTCAGACTCAGCAGCGTCGTCTAGTTCGTTGAGCGGGGCATTTCGAGAAACAGTTCAACCTACATTTGTCCACGGGTGCACTGGGTAGTACGATTATAGAAAACGTTCGAGCGCGGCTAATGAACGTGTCCTCTGTTCAGTCTCACAGCGAAATACCAACGTAATCACCTCTATCGGATGAATAGGTAAGACTCAAGTCCGTTGACAGATGCGAAGGTGTATTCTATATATCGTGGCACCAAAACAGTACCGATGCGAGAAATACACCGGAAGGAAATGAAAGCAACGGCTAAACGGAAAGCGAACCGCGAGTGCGTACAACGGGCGAAGAACCGAAAGCGAAGGTGATTCAAAACGACATCGACGGAAACCTCGGAAAGTCAGTCCAGGTAAACGTACGCAACCGAAAAAAACAATGAGGTCGGAATCAAAAGTCAGAAAAGATCGTAGAGGAAATGATCCGAAATAGTGTCCAGAAAACGGTCATTTTCCCAGGACGATCGAGGTCACTACAGGACGGTTAGGGTTCTGGATGCAGATACCACTCCCCCCTCAAATGCGGAGTTTCTCCGTGACATAAGTTGTCCTTAACGACGAGGCTACTGGACCAAATGGGTCTCCTCCATTTATTTTCGATGATGATGACTTGGCATTATCACTGGAGTCGACAGAACTCCTCGATTTAATATGGGCGAAGGAACAGGTTTCGAAGAGTTGGTGGGAGTCTTTGATCGTACCAGTTGAACTGGCTTCATTTGATGACTCACTCGAGATTGTATTCAGGCAGATTTATTCCGAACCTATGCGACGAAGACTTCCGAAGGTGGACACAGAAGATGTAAACCGGAATTCTCAGGTTGTGTCCTCGAAATGTGGATGCTGTTTGATAACGAATCTACCGATTTCACTCGAGCCATAAACTCCGTGGAGATCACATTTAGAGCCCTTTCAGAAATTCGGTAGACCCTCGATTCCTTTAATGCGTTTGATGACGACTAAGTGCAACACACGAAGAATGCAGGACTGTCGTCATCGGCGAACGAACTGAAAGCTTCAGTCGAACTACAATGTGCACGTTTCGTTTAAGGTAAATGTGTTCGGTTTCCTTACAACGGAGTGTTAACCGGATCGCAGCTATTTCCTATAGTAATGATGAGTGACAGGTTTTGTCTACTAAAGTGTCTTATTCGCTAAATAACAAGAGCAAACTAATTACATTCGTGACAAACAAGTCAGCTTAATTTGGCTCCAAAGTTGGTGTAACGGACTTCTAGTAGTCGTTGAGATACGCGTAACAAGATTCGAAAGACGCCAAAAGTCCAACTGTGGTTTTCAAAACGGGTGAGGTTAGAGGGATCGAATCGATCCTCAGTTAGAGCCTCGAATTCAGTTGTTTTATTGACTACAGTTTGGATACTTGTAGATACAAAATGCACATATTCATAAAATGCAGCAGTATCTGGGAGCATTTAAAAAAGGGGTTAAGATGTGGTCGACCTCTGACTGTGGATGTCTTTTTGAAGTTTATGAATGGTGTGTACAACAAAGACTACAATTTCGTATCGGATAACTTTTACACTACTCCTAATTTGCTCTATAGATGCGTCAAAATTACGTGTTGCCATAAGTATACAGCTTTTTGAAATATTTCGAAGTTATTTTATTACTTTGAGTTATGTAAAATATAGTTTTTGAGTTGGTTCATCAAAAAAATGTTACTGGATGAAAACTTTTTAGAGAAGTGTCTAAGTATCTCGTTTCAGTCAGTAGTCAAGTGCATTCAAAGTGGTGTTTCATAGTTGTGCTCTATTTCCCTATGTAAACTTTGGTATCGGTGAAAAAGACCTCATCATTGTCATTCGAATGCAATCAGAGTGGTTTTTCTAGGACGTTTCCTTTGTATTTGTAATTGTATGGCAGATGTTTGTAATCAACATATACATTACAGTCAAGAAGCTCTGAAGAACTGGGATAAAATAAACAATATATACAACAATGGGGGGCATAGTTTATTAGATTGAAAAAGAACACGTCAAGGAAATTTAGGAAGTAATTTCGTTTTAGTCGTGTCCCTTTTGGTAAGTACCCACCCCAGATAGAGCACAAGCGAGTTTTGTGTGCCCTTATTCCGGAGAAAAGGTGCCAAGATTCGCATCTGGTGGATGGGTGAGAACGACAAAGAGATAAGTCAGGGTTTGATGGGTGTGTTCGGTCCTGTAGTATCTTGCTGGCTAGAGCTACGCAAGGTTCAATGAGTTGAGTGACAAGTTCAGTCAAAAGAAAATCAAAAAGGACGGATGAAACGCGGTTAATAATTACCAACCCGCCGCTAAGGGCCTTGAAGTATTGTTTCAAAAGGCCAGGGAAAATCAACCTTGAAAAGGAAAATAAAACTGAAAGAACAAATTGAGTAATAAATTTGTTGGTGGTGTTCGGAACTACCTGATTTTTCTAATTTGAAAAATAGGCTTCGCTGTACTGAATGTGGGATTTTCATCTCAGGTTGATGTCTAGGTTACTATCCAGATACTTGACGGGACTAGCTTTGTGTAGGGATTCGGAATTCGATGTGGGGAAAGGTGATCGATAGGGACTGAAAGCACATTCAAGGCTTTTAGATGGATTCAGTTTTAGACGTAACTGCGAAGAGAAACATTTTAGTCGAGATAGGTTTCCATCGAATTTCCTGAAATCTGGGGATTGGAAATAGCCTGACAAAGGATAACGTCATCGGCACATTTACATGTGCTGGATGGAGAAGAGACCGGAAGATTGCTGATGTAAGTCGAAAACAAAAAAGTGAACGAAGCTGCATCCTGGAGCGCACCGGAATTGTGAACAAGTTACTTTGAAATGTTTTGTCCTACCTTAGTTTGATGAACTCGACTGAAAAATAGTTCGACATCCAGGAACGAAGTTGTGTAGGACAGTCGGAAGCTTTAGGCTTTTGGAGAAGACAGGATTGGGGCACTGAACCAAAGGCTGAAGGATAATCGAGAAATACGCAGCGGACAGTTAACTAAGGATTCAGCTGTAGAATGGACCAAACAGGCTACAACACCACGGGTGGATCTTTTGGGTTTCTAAGCAAACCAAAACGGGTCATGCTGCACATTCAGATTCGTTTGAATACAGGTGAAAATGGCTTTTTTGGTGACTTTGGGGGTGGCAGATGTGAGGGTATTGAAACTAAACCGTTTAACTCCGTCGGAGGTATTTCAGCCTTCAGAAATTCGATTGGTGCTTACTGGATCCAACAGATCAGGAATCGAACATTTGGATAGAGATTCTTTAATGAAAGCGGTGTTCGGTTTGCCAAGTTGAGCAGCACCATACTTGAGAATCGCTAGAGGAAGGCCATCCGGAACAGCAGCTGATATTCAATACCGTCTTCATGGTACTTGAAAATAGCAGTAGGCTTACCACTCCACGCCTTGTTTAGGTAGGCCAACACTCCACCTCCACTTTTTTTTGTTCTTCAGCGCCCGATCTTGACGATGACACTGGAATCCGTCTATGCGAATCATAGAGCCGTCAGGATTCTCAAACACATACTACGCATGTGTGAACGTAAATACAAATCCCTTAAATGCTTGTTAAATCTGGCAATGTTGAGAAGAGGTAACGAACTTTCGCTCTGATCACGGAACGCACCGTCATTTTCGCTGGAGTTACAGAGCTAAGTGCGGCTTGCCAACCAGCACGTTTTCCCTTTTTCAGTCTAGTTTTGCTTCATGGCAGCCGCATGCAGGGAAAATTCGTGAATCAGATACACAACGTTGTTTTCTAATATCCGAAAATTCCAGTCGAGAATACGAGCGGCATGTAACCATAATAGTTGAGTAGAACAATAACAAATCTACTTTTTCAGCAGCAGGACAAAAATGTAGCTCAGCCAAACGAAGGGCGCGCACACAGAAGTATTTGGTTCTTACCAATCTCCGTCATCGGGATTATGAGGAAGATGTCCATACGGACAACTCGGGGTTCTGTGACGTTATTTCCCCGTCGTTCTACTGTTAACTGTACTAAACGTTTTGTACTGTTGTTGTTTTATTCACTAACCAGCTGACCGAACAAGTAAATAATTTGTCGTACGTTTACATCTCTTGCCCTGAGTTCTGATACTCTACCACACTGAATACAAACACCTACTAAATAATAATGATATCCATTCCACGAGGTTTTTTCTGAATGTATGTTTACCTCAGGTTTACATGGGTGCTATCCAATGTAGGTGTTAGTTCAGACAACGAAAAAACGTCTCTTTGTTATGTTGATAGCTGTCACGTGGGTGTGTTTTCATCTTCCTGCAAATAAGAGCATACATTTCGTTAAATGTTTTTAGAAAGTTGGTGTAGTTTACGTTTGATAATACAACACCTGGTCTGTCTATTGATGCGTTCGAGTTACCAGACTTCGTTCCACTGAAAGTTTGAACACAGGATGAAAACGAATGATGCTCATAATTCCAAACCGGTAATGAGTCTTTTGTGAGTACATATGTACGGCATTTCTCCCCAATTAGGGGGAAGAGATGGGTATGCAAAATGTCAGGTAGGAGTTCCGAATCCGATAAAAGGACGAAATATTTCGATGGAAAGCGTACGATGTGGGATTTCAGTCAATCGTGGTTTTCTGCATGTTCTGATTTGGCTAACCAAGGATTGATTCTGATGCACTGGTCCTGACTGTTCTGTGTGAAGAAACTATGCGGTTTTCACTCGTGATTCTGCAGTCTGATAGATGAAATATCCTCGACAGAGACTCGAATGCAGTCCGACCCCGGACACTGGCCACGGTTGAGGCGATCGCTGTCCACCTACTGGGTACCGATATGTGCGTACAAAAGCCTGCTAGTCCAGGTACTTTGAAGGAACATGAATCCTGATAACCTGCTATCAGTGTCCATGAACGAAACGACCCGAACTCACCACCACACATGATCCACGGGACCCGTCCCACCCCCAATCAAAATACCGTAAAAAATGTTCTTCAGTCTACTCAACGGCCATCCAGCTATCTCACCAATTTCATCTGTTTGATCTGTAAGGGTGTGACATTAAACACAGTTCTCCTTTCGTTGAAATACTGGCATCAGCAGTGAAATCGCCTCACTAAGAGGCTTCGTTCACACGCGTAGTCCAGTTGATTCCTTCCATGCCACTACCATATTCATTATCAAGTGTTTATGCAGTTCACACAGTCTCGAACAGAAAATCATGAATTACTTATGTAGCGTCATCTTATGCAACTGCTGTGGCCATCAAGGATTTGTTTTTTTCGGATTCATTGTCTCTAGCTGTTTTCAAATGTTATCAGAATTCTATCTCGGTAAAATCACTGTCAAGCTGCAGTAGATCACAACCATAAAGTGCATGTTCTCTTTTGCATGCTTACCCTTGTTAATGCCGTGTATTATGCATTCAGTCCCATTAGCTGAAGCA
>STRG.55786.1
TCACAAATGTTCATCTGAAATTGTAAGCGACTTTTTTCTATTGCTTCTAGAAATCCTGTCCTTAATAAGTGCGTTGGTTATCCTCACCTTTTATTTTCTCTCCTCAGGAGACTACTGCTCTCAGCGGTAACGCTATTGAGCGCCAAGCAGAGTTCTTATCTCTTGTGATAGACGCAATACTGTCATTGTACACACATTCAAACAGTCCACCCAAATCAGTGATTGTTGTCGGTCACTCTCTGGTAAGTCTCTACTGTTCTTGATGAAGTTTCTTTTTGTGTGATCGGGTGAAATCTGTTG
>STRG.49697.1
GCTAACCACTATCTCTCCCAATCGTCTTCTCGTTCTCACGGGGCGCGGAGAATACTGTTCTGGTTAACATATTTGTGCAGTGCCGCACATTAGAGTAACGTGCAGGTGGTCCACGCAGTACGAAGGACCGAAGCACGCGTTTTCTAAGGAAACCGCGAAGTAAGGTCTAATCAACCTTACAATTGGTGAGCCCGACGTGATCCTTAGGTCACGTGAGTTTCCTTGTTTTCTACCGTTGAAGGTCCCGTCTGCGTACGTTTTTGTGTTTTATCGTTTCCCTATCTGTTGATTTTTTTTTGGTCGGTTTACCAAATAGTTTTTTTTGTCCATACATATCTTCGGTGTCTAGTTCGTCGTGATTTTTGTTCTTTTCTCGCGACGATTATAGTGCCCCATTGATCGTTGGTTTCTTTTTCCGTCCGTGTTCTATAAAGCAATCGCTATGTCCACTGAACGGAAACCCTGCTCAGACTCCACCGTTGGGGCGATCACGCTGCACATACCGGCATTCAAACCTGCTGATCCAGAACTCTGGTTCACGCTGGTCGAGTTAGAATTCGAAAACTGCCGTATAACCAGCGACGCCAGCCGTTTCAGGTGGGTAGCAGGCCGCCTCCCGCCGGAGGTCACATTGCAAGTAAGGGACTATAATATAATCTCTTCCCGAAGCTATGAGGCTTTGAAGGAGGCTGTCACTGCCCGCACGACCCCAACGCAAGACCAACGTATGCAACAACTTCAAAACGTTGAGCTTGGAAGTAGGAATCCCTCCGAACTGCTGCGTGAGATGCAGCGCTTGAAAGGACCGACAATAAGCGAGGACCCGCTCTTGAGGGAACTTTGGCTGCAGCGTTTGCCGCATAACATTCCAGTTTTACTAAGTGCCACGCGCAAATGCTCGCTGGAGGCAACTGCAGCGATAGCTGATGACATTATGTCACGATGCAACTCCGCTGTAGCTGGAACTACCAGGCCCACCTTCGCAACGGTGCCTGCCTTGCCAACATCTAATGACCTCGCGTCAGTTTTGTCTAGAATTGACGCGAGCCTGCAACGCCTAGCAGTTAGAAGTGGGTCACAGGAGCGGCACCGCGCACGATCACCTAGGCTCCATAGTCCGTCATTGCGAAGACGTTTCGTCGGTTCTTCAAAAGAAGGGTATTGTAAATACCACAGTCGCTTCGGTGAGGGAGCCAAACGATGCGAACCAGGGTGTACGTTTCCCGGTGCTCATCAGGGAAACTAAACCCCCGGCCCGTGGTGGCGACCCACGAAGCCGGGTATCACACCAATAGTCGTCTTTTGAACGTAAGGGACATTATTTCA
>STRG.78077.1
ATCACCGTCATCGTACAGCGTTAAACAGTAGAGCAAGCCCCACTGACCACTGCCTTTCTCACCCAGTTGAACGCTGAATTAGAATGTATTAATATACAAGATGGACATGGAGTGGACCGACATGGGTGGGAAGAGGAAAGAATGCCCTAACAGCGATCACACAGAATAGACAGTCTAACTGTACAAATGCACATCGATCAGTCATTCTGATTCGATAGAAAGTGACAACACGATCGCCACTGTTCGCGGTTCGCAGCCATATCCTTCAGTGTCTCCAGCCAACTGGTTGAGGGATCTTTTGGACTCCAACCACGAAGACGTGAAGCACCCCATTTTCCTAAGTCTGCTGTGCATTTTTTCATTCCTCACTGCCACGTCATCTGTTGACCTCCACGTGGTCTCTTCCACTCCCTAGGAGGAACGGAGAATAGGACACCGTACGGTAGACGTGTGTTTGCCATACGTAACAAGTGCCCCAACCAACAAACTCTACTAAGTTGGGTACGCCGTGACAGAATGTTCTCCGAATTAGTACCCAATACTCGATTTCTGACCTCATGATTACTTATTCGGCTATTCCACCCGATCTTAGAGATACTACGTAAACATCGATGGTCGAAAACCTCAAGAGACGAATATCTTCAGCACGCAGACTCCAAGTTTCGCAACCATACAATAAAACTGAACACTGCTGCACAGTATACACGACCTTTCAACTTCAGTGAAATATCGGACCGACGCCACAAGTGTTTCAGTCTAGCGTACGCCTCTCGAGCCTTGGATATACGCCTGCTCATCTCTACTACTGTGCTCCCATTGGTCGTGACGCTGCTGCCGAGGTACGTGAAGTGGTCGATAACTGACAGCACCTCCCCATCGAGCATCAAGCTCGGAATCGTTGACTTCCAGTCTTGTAACATCACCTTACACTTTGAAGGTGCAAAGTGCATGCCGAATGGAGCTACAGCTCTTGCGAGATTATCTAGTGCACGTTGAACATGTTCCGTGGATTCGAACAAGCAGACAAGGTCGTCCGCGTTATCTAGATCACATAGCTTTCCACTATTTCCCAGTTCGACGCCTACATCCTGAAGGTTTCGCAGCGCACTGTCCATTACTTCGTCCATGACTAAGTTGACCAGGATTGGAGACATGGGACATCTCTGTCGACCACCACTTGTCGGTTCGGAGCGACCGGATAGTTCACCGTAAACTCTAACGCGGCCAGAAGTATGAGAATACAATGATCTCATTAGGTTCACGAAATTCTGAGGCATACCTTTTCGATGAGGAGCACTGAAAATCGCTGCTTGATCAACTGAATCGAGAGCGCCTTTCAGGTCTAAGAAAATCAGTATTGTCAGTCGGCGGTGCGTGTGACGCGTTTCAAGTAGTCAGTGAAGAGTAGAAATCTGGTCGATGCATCGTCGACCTGGGCGGAATCCAGCCTGCTGTTCGCGGGTGTGTTCCTCTCGCGAGCCGGTGTAAGACGATGCAGCAAAATCGAAGCTAATACTTTGGTGACTATCGGGATTAAGCTAATTCCACGATGTTTACTACAGTCATTGTGTATTTCCTTCTTGAAGATGGGAACAATCAACGACTCATTCCATATTACCGGAATACGCTCCTCGTTCCAAATGTCACGGAGCAAGACGCTAAGTGATTTTATCAAAGCATCTCCACCTAGTTTGAAAAGTACTGGGGGACGTCCACCGGGAACTGCCGCTTTCCTTCGCCTTAGTGATCGAATGCATGACTCTACTTCTACTTCCGAAGGGGGGCTCAAGTGATACCACCCAAGGAGTCGCAGTTGTTGACACGGGAGTAACTACTCTAGCGTGCGGCCAGCTAATCTGTTACTTGAAGTATTCGGCCCAACGGTCAAGCCTTTGCTGTTTGCTATGGATGGGTTCTCCATTCCTATTGCAAATCGTTTCATAGACCTGGATGCGCTGTCCGCCGGTGTCACGAATAAGTTTGAACAGTCTCTGACTGTTACCTGAATCAGCTGCTATTTCCATTCATTCGGCTACCTTGAGCCAACAATTTTTGCGATCCT
>STRG.1928.4
AATCGTGGCTCCGTTGGTCCGGCTGAAAATCCAGTCATTTTTGATAGAGGCGGAAAGGGGCAAATCTCATAGGCCAGTTGTGGTGCTCACGTGTGCTCCAAAATGCGGGTGTAGACCTACAGAGCGCTGTTACATTGTCATATATATCACAGTTTAGAACGTATTACCTGCAGCGCGTTCCTAAGAACGCTCGCAAGGATATACACCCAGTGAATTCACAGTGAAATGGGACCATGTGTATTTCTAATCGTTGCTCTTTCGGTCTTGATATAATTCTTCTCAGGGTTTTCGTTGGCTTGTGGTTGGAGGAGTCTTTTGGTCAGTTCGGATACGTTTTTGAAGTACGGCAGTGCTATCCTTCTGTAAGATTGTGCTCTTTGGTCGGTTTCGGTTTCGGTTTTAAATACAGTCGTTCGTATAAAGTTTCCTGGGTATCCGTTTTTTTGAAACATCGAGAAATCATAGTTTTCTTGTTGCTTTTTTGGTTCCTCCGTGCTGCAGTGTGTTTTACCTCCGTTAAACAGAGTTCTTATGCAAAACCTTTTGCAGTTGTTCGGACGATTGATGTGGAAACTCAATATTTGTTTCATGGCCACTTCTAGTTCGTCTCACCAATACGTCCATAAATGCTAGTTGGTTGTCATTTTCCACTTCCACGGTGAATCTGATATCCTGGAAGATGTTATTGATTGTGGTGTGTGCCTTTTCAATATCTGAGCTGTTGTTTGTAGCTCAGGTTGGTGGTTTGTATCCGTTGGTGATAGCTGAGCTTGGCGTTTAGGTCGCAGACGTTTCATCACCAGTCGAGATGACATCATCAGTGCACAGGTGAAGTTGCCCGTACTCCTCTGTATGTATACGGAGCTCGCTCTGGATGTGACCTCGACCTCGCAGACGACTTCGACCTCAGGAAGTTTTTATTTACAGAAATTTGATCTTTCTACCTCTAGGTACAAACTTCTGAATTGAGTAACTTGACCTTTGACATATTTTGGAGCCGGCTGTATTCGGAAACTTGAACTCTTGGATGTGTGGCTGTTAGTTCACCTCGATTCTTTTGGCAGTCTCCCAAGCCTGGCTAAATCTCCCAGAGGATGTACGTCTTCGCTCAAGCGTATTGTTAACCGACCTCAAAGCGAGTTGACGTTTCTACCTGGAACTCATATTATCCAGTTTCCTTCTGAATTCAAGTCAGATCCGAATGAGTGTTACAACAGAAGATCTTTTTCGATCGAAGCGCTGGTCTCTCACGGAAATCCAACGATGTGGTCCGGTCAAAGGCTACAGCTGTCGCACTCATCAAGACTGTCGCGAACGTTACAAGTCAAACAGAGTTGTTTGCTTTGAGGTCTACCCGTGTTTGAGCTCATGTATTCGGGTGGGACAGCTTCTGGATATGCCAAAGTTGCTCAAACAAGTCATGGCGCTACTGGTGAACGGAACAGTGGTCAACCCAATGCAAACACCGGAGGAGGTGCTTCGATTTCAAGCCGAATTTTTGGCCAATAAAACCCGGCGGGGTGGCTAGTGTACGGACTCAGATCCACACAGTCTTTCGCATACAAGTCGTCTCAAGCAATCGGTTGTGTATTGTTTGTTCCAATTTTGGCGCAGCTTTATTTGTCCTACTTAAGTAAAGGTTTCTTCGACAAAACCAAAGCACTGAGGAAGACAATGTATTTAAGGAGAGCAACGGAACACCTACGGTGAATATTTTAAAACAGTTTACAGAATCTTACACTCGTACATTGTTTTTGCAAAGTCAAATATTCAACCCATAATACCTAATTAAAGTGAGAACAAACCGTAGCTTGTTTTCACCAGTTTCCTATTCTGTTCAATTTATGTAAGTATTTAGGGTGAGTTCAGATACACAAAATTTGTATGGGTTATATCAGTAATATGACTTGATGAAAAGAGACTGTGAATTACTAGCATTTGGGGACGATGAGAATAACGTGTTTTCTATTTCAAAGTAACATTCTGAGGG
>STRG.62529.1
AGGTATCGGTTTCTTTGGCCATAATGACCTCCCAGTAGATGCACGGTTCCAGAGATTTGGCGACTGACAGACTGCTCTTTCCGTAACCGGTTCGTATTCCACGGTGAATCACATCACGCCCCTATAAATCGAACAGCAGGCCGAACACCCATATACAGACGTCCATTCAGCTTACCCGGCAATGCTAAGACAATCTGGACCCATTCCAGGGGTGATCACCAACGGCATCCACCATATTGTCACCAAAGACCCCCCAGTATTTAGCCGACCACGTCACTTGGCGCCAGACAAGCTCCGCGTGACACGAGCCAAATTCGAACACATGATAGAACTGGGCATGGTACGCCCGTCCAGCATGGGCTCGGCAATGCAGCCCAAACCTATAAAAGGTCCATGCATGAGACAACACGCGGTTCGTAGAATGTCTACGTGTATCTAGACGATATTTTGGTGACAAGTTCTCCGGAAAATGAGCGTATGGCACAACTGCGCGCTCTTTCTGAGCGCCTTAGCCAACACGGTTTAACCAGTAATCCTACGAAATGCGAATAAGGTAGGACAACCATCACAAACCTAAGCCACGAAATTCCACCAGCGGGCACACAGGCCCTGCCTGACAAGTTTGTGGCCATTCGCGACTACCCTGAGCTCAACTCTTACCAGCAAATGCGCCAATTTTCTGGTTTCGTCAAATTTTATCGCCGGCTTATCCCACACTGCGCCGAAATAATGCAGCCTCTAGCAGAACTTTTACGTGGAAGTAAGCGGAAATCCATTTTTCCCCCACAAGGCACAGATGCTGAAACGACCGGTCGTGGAAAATCCCCCCAGACACACCGCAAATCCATGTTTCCTTGACATCACACACTCATTTATAATATTGGCTTGTTTTTACGCACTGTATGTTTTCATATCCTATTCTGGACCTGGGTGATGCAAAAGCTACTTTCTCGCAAGCCGCAATTCGGCTCTCGTTTCTGAGCCCCTGTGACCGCATAAATGAGATTCGTATCTGTTTTATGTTATTGTTGATTGGGTAATCTAGTATCGTAGAATTTCACGAACAATCGCATCTTGATTTCGGGGTTCGTTTCAAATTTGGCTACGTATTACTCAAAGGCTTCTTGCAAATGGCATTTAGTTTGATCAAGGAAGCTACCGCGAACATAGCACTCCATTCACTTTCCGATCCTTCTACTTCCGTGGCACTAGGGGCAGATGCTTCGCGTAAAGAACAAATACTGAAAATCCTTGCAAATGTTCTAATTGCTTTGTGAATTTGACTACAGTCGACATTACTTTGAAAAGTTCGTCCTTACACCGCATGTTTTCACGTTTGTTCATCTATGAGAGACTTTTGAGTTTGGCCTTGAACCCTTTCAGACTGTCGTGCTCGAGCAGCGAGGCTTTGAACACTTGGGTTTTACTGTAAAGCCTATTTGGCAGCATACTTGAGGTTTGCTTATATTTGTAACTTTTGTGAATTTCAATTCAGTACCATAGAAGCTACGAATAAATCTTGTTCTGGTCTTGGGATTCGATTTGCGAGAATTGACTTGTACTTCGGACACCGCTGTTGGAGCAGCGTTGCAGCAATTCGTCAACGATTCCTGGCAACCAGTAGCTTTCCTCTCCAATCATCTCCAGCCTGCGAAAGTCCGATACAGTACGTTCAGCAGAGAACCATTGGCAACAAACTTGGGTATCCGACACTTCCGGCACACACTCGAGGACCAAACTTTCACAGTGTCCATAGATCATTAACCACCAGTGCACGCTCTCCAGTCAGCTTCTGCTTGATATTCGCTACTGAGACTATGTTTTGCAGTTTACTACGGACATTCGGCACGCCTCTGGGGCACACTCTCGTAGCAGACGCTCTCTCACGCGTCCTCAACATGGACGACCCAATACTCATGAGCATACACCTAGAAGCAATCGCCGCAGCCCAAACAACAGGTTCTGAGGTCTAGCAGCGCAGAAACAACAGCTTCCTGGCATCTAGTGACAGGGATCCTTGCAACTTTGGACGCAACTATTATGTGCGACGTCTCACAGGGTCAACCCCGACCACTTGTTACTGCCAGTTTTCGCCGGCAGGTTTTTATCAGCCTCTACAACTTATCGCACCCTGGTGCAACCGCCTCAGGGAAACTAGTCACCGAGCGATTCGTCTGGCCTTGCGTCGAAGGCGGCGTCCATCTTTGGGCCCGTGCTTGTCTTCAACGCCAACGCGTTAAAGTACATCGTCACACTGAATCTACGTTAGGCACATTCTGTGAGCCTGATTGCACGCTTCCACCATGTGCATGTGGACCACGTGGGGCCCCTTCCACTATCCAACGGCTGCGTCCACATCTTCACTTATGCAGATCGTTTCACTCACTGGCCACAGGCCATATCTATTCCTCGTCCTACCTTATAGAAAGCTGCAAAAGCATTTCTAGCTGGTTGGGAAATTCAGTTCGGTTACCCTACTTTCGTGACCACTGGCCGCGGTCCTCATTTTTATGTTGCCTTCCACGAGCCACTGAACGCATTCGGATGCAGACTCAATAAGACTACGAACTACCATCCTCAGGCTACTGGCATGGTAGAGCAATTCCATCGCCAGCTGAAAGCTGCCCTTCGTGTTCGTGATAACCCTTTATGGAGCGAAGTGTTACCCACTGTTCTCTAAGGCCTGCATAACACCATTAAAGCCGATATGGGTGTTACGGAGTCTCAACTGTTTTCGGTTGCACATTACGACTTCCAGTTGAGCTGGAAGCTCCGTCACCACCTGTGAGTTTTAATTGCACGGATTACGCAAAACGGCTGACACGCCAAATACAGGTGATGAAGCCCACCCCGCCGCGAGAACAAACTCTTAGCACCTACATATCTACTACAAAACACCTCTGAGCAATGCGCAGCTGAATTCACAACGGATCCAGAAATAAAAAAGCGATTATCCGTGATATTTTACGATAATAGATTATTGAATGAACAATGACAACAAACAGGTACAAACCTCATGAGATCAAAAGGACTCAGAGAACGAGAAACCGAGTTGCGGCGTTCGAGTGAGGAGCACGTGTGTCACGCAGGTCCAGAACAACGATATGACAAAGTAGCGCTCTAGGCGCGAGCAAACAACAATTGGTCCATAAAAACAAACAGTGCGTGAAGACACGTCAATAGTGTAGGCAAGTGAGTGATGTTAAGAAAAATATGGAACTGCAGTGGTTTTGGGGAATTTTCCACGACCGGTCATTACACCGCCCACCAAAATCCTCCCGAATCCTTAGCAGAGTCAAAGGTTTGGTATAAAGGTACTGATTCTTCCTACCTACCTGGGCCTGCTGTCAGTGCGCGTTCCTAATACCTTGTCGTCAACATTCTTCTCATGGTCGCACATGATCCGGTGGCCACACCGACGCGAGATTACTCTGCACCTTCCATGGCTGACGTGGAGGAGAAACATAGATGCTGTCCTTGGGAGAGCCGTCATGAGCTGGCTATATGTGCTTTAGTGTGAGTGTGTGTGTGTGTGTATGGCAAAGTTACGGCTACCCCCACATATGCAAAAGGCCTTTAGTAACTTCAACGAAAACCGGTGAGCACTGCAACATGTCTGATGGGGGTTATGAAGTATAAACGTGTATCATGTAGGTGTGTATGCGCCGGGTGTATGATGGAATCACAACTAGTACCACATATGGGAAAAGCTCTATGTAACGCCAACGAAAAACGGTGAGCGCCTCAACGATTTTGCCAGAGGTCATGA
>STRG.30328.1
AACTGAACTGAACTGAACTGAACTGAACTGAACTGAACTGATCTCCAATTAGCCGGAGATGGAGGAATCGGGCGGAATGGCATCTGCTAGTTTTGATGGTGCTCCATCCGCTACGGACAGTGAGCTGCCTAATAAAAAAGAACAGTCACCGTTACCTCAGGAGCAAAAGAAAAAGAAAAAACAAAAGGGAGCTGAAACCATTTTGAAGGATTTTCCGCAACATATGAGCGATGAACAAAAAATTCAGGCCCTTTGTGAGAGACTGTATGAGTGTCAACAAGAACAGAAGAACATAAATTCGAAATTGAAACAATATGAACAGCTTGCAAAAACGATTAAGCAAGAACGCGATGTCCTCCAGAATGAGCGTAATCGCCTCCTTCTACAGAAGGATAAACTTGAAACACTCTGTCGAGAACTACAAAAACAAAACAAAGTCATCCAAGAGGAGAGTCTTGCTCGAATGCGTGTTGAGGATGAAAAGCGCCGTGAAGTGGCCGACCACTTTCAGGAATGTATTACATCGATTCAGACACAATTGAATGAATATCAGACCAGAAATACAGACTTGCGTAAGGAAAATCAGGACTTAGCCGACAAACTTGGAGATTTTATCAAACACCACGAAAAACGCGAGGAACATTTGCAAAAGATCATGCAAACCCGCGATTTGGAGGTCAAATTGGCTGAAGCCAAACTAAACAAAATGCAATGTCAGATGGATCAGGAACGTGTAAAAGCTCAGCATCAGGTGATCCGAATGGAAGAGGAAGCCAAACTGATGAAAGAACGCATGGACACGCATATCGATTTGGAGACCAAGTTGAAGGAACAGATTGAATTCTACAAGACCAAATACAAAAGTTTCAATAAAACTATGGCGGACAGCAATCGCCTGTTTGACAGCGCAAAGGAAGAAATGGAAAAATTGGGTAAACGTGTACGTCAGGCTGAACGAGATGTGGTCGAATGGCGAGGCAAATGGGAGCTGAGTCAACGTAAACTATTGGAATTGGTAGAGGAGCATAAAAAGAAAACGGAGGAAGCCGAAGCGTCGAAAAAGCGAGCCGATCGCTTGACGTGTCTTAGTCGTGCTTTACAAGACCAATTGTCAGAGATGCGCAAATCCAACGCGGACGTCGTCAGGGAACCGGATCCGGCTACGTCCGTCCAGCCAAACGGGGATGGGTCGAATGAGGTACACACAAACAATTCCGAGGTCGTGGCCCAGGTTTGTCCACCCACCACTATTCTGGAACATTCAGAGACGGATAATTGTCCGTCCTCTACTCCCCATACAGTACAATCTGATGATCGAATCGAGAGGCGAAAACAGACCGAAACAGTTGAACCAGATGAGTCTTCCTCATCGACCGTACGGCCTTCCCCGCCGGTAAATGAACAGACTGTACAGGATGAGGTCCTGGGGGATACCACGGAAAATCCAAACTAATTTTTTCGTATCCATAACATCGCGTCCTTTTCACATCGTTCTCACCACACTTTCACACATGCGTACGTACGTCCTGCACATCTTCGTAGATTGCCCCTTGTAGCCTTGAAAGCTTGCGCATTTAATCCTCCCCCCTATGAAACTTGATGGACAGACAAACCTGTTTGGTATGTTTGATCGCCAAGTTTTATTCTCTCCGCACCAACTACGTTGTCTTCACTGTTTGGCTGTGCTAACTTTTCTGATCTCGATCATCTGAACGTGGAAACGTGACCGGTGTTGCTTTTGTCATAGTTACCGCCTTTAATGTTCTAGTCCACCGTGGACTTTCACTTGGCCGGAACTGTGTGCTCCTTTCTCCCGCTGTGCGTACCACCATCATCATCCAACCCTACCGTTTTTTCCACCCACAGTCGGAACGGAAATCCAATATCTTAGATCAGGGTTGTATAGGACCACTCGATTATAACCGTAATGTGCCTTACCGACCAATCTCTTTCTCTGTTGGTCGCTTCCCTGTTTTCACGATCCGTCCCGCTTCAGTTCACTCTGTTTTAATCAATGTTACGTGGATACTTTGTTCTATCCACTCCGATTTTAGCGAGTAATCGAATACATTTTGGTGCATACGAAAGCATGTATTGTTGGCGATAGACCTGTTCTTCTGGGTTACACACTATCCAGTTTAGTATAGTAATACAAATGTATATTGTCTGATTATTCCCGGTGAGCACATTATGAGAACACAAGTTGGCGAACAAGCTCGATTTCAGTGATTCATACTCATGCTATTACATCACAATATATTACGACAGGTTAAGGAATTGGACCATTTAGACAAATAGGGAGTGATAAAGATTAATGGTGACATAAGAAAGGAAAGAAACAATTATGATCTAGGCTTTAATCAAGGCCGAATGTGGATTGTTTCTCACGTATTATGTCAGTATTCATCTGGTCTGTGACAAGATGAATATTTTCGGAGGACACAATTGAGGAAGAACTCCAAACGTTGCGAAGGATTTTCGCCCAGAATAGCAACCTGAACCACCTAGTTAA
>STRG.46160.2
TGGTCTTTCTGCTACTTTGGTTTGTGTAATTCTGGGTGGGAGCGATTTCGATAGATCCTATCAGTTCGGACATAATATTCTTGAAATAACCACCGCATACATTGGCGTGTTGTGATGGTTTTTGTCCCAATAATCCAACTGCTAAAAGTTGTTGACCCCAGCCAGATTCGTACCCAAGCACGGATGCCACGCTCAAGGTTTGATACCACGTGTTCTACACCAGTTGAGATACTAGGCTACTTAGAAGGACTTTGGACACATCGCAACTGGATCATGCTGTTTACCAGCCCAAATTACATTATTACCTGGATTCCCCGAGTGAGGTTATGTTATCACCTACTTTCTGCAGTTCTTTTTGTTGAACATCCTTAGTCATCTTGTCGTTGTATTTCACCAGATCTGGTTTTCAATGCTCGAAACGCATCCACATTCACGATCAGAACACGATAAACCAATTTATTCTGTGAGCATTCCAAACTCAATCCAGTGGTTTTCCAATCATATGCTACGATATTCATGGAACAACAAGCACAACAACACATTAGGAAAAAAAACGGTATGCTTTGAGGTTATCGCACCGGCATCAATTTTATCCCCGTAGGTACGTAGCAGAACTGCTTTGCTCTCTTCAGCTGTTTCAATGCGATGGAAATCCAACTGGGCCAATACCTTACTGTATCCAGAAGAAGAAACGAGCTTTCCGTTCCACACAGTGTATGCACCGTTGTGATTGCGGACCACGCGACCTTACTCTCATCGGCATTGAAAACAACCTTGTTCATTTGAGGAAGGTCGATTGATTGTGCGCAAATATGGGCAGTTGTGAGTTTCTGTTTTTGTGTATCTGTTCTTTTGTTGGTGGGACACTTTGTTTTCGTTTTTCTTGCCTTCATCTGCTTGTGGCAATTTCTGTTCTGTACTGAGTTCAAGGTCATTGTGAATCGTGTGCAAGCACGATTGCCAATGTTGATGCTGTGGATGGTGATGCTGGTCGAGGTCACTGTTGCTCTGCTTTTGCTACCGACAATGATGGTGATGTTGATGTTGGAGACAGGAACTACACCGTAGAATATTCTCAGTCTTTCTACACACAACCGCTTACATTTTTACGTACACACACGAACATATGGCTATTTGCCCCCGGTTCCACAGACCTTCTACAAGGGCAGTCTTCTGACCTCAATTGATTTGCTTGTACATGTTCACTAATCTGTGAGTATGTGTGCGCTCCTTTATCCAATCGGGTTGTTTTTTTATTAAAGTGACTGTTGTTGCTCTCGTCATTACCTTTGGTTTGACCTCGATCCAGCTCATCCTTGTTTTCGTT
>STRG.39921.3
AAAACATCCATTGAGTCATGGTTGCAGCACGTAACTGGTCTTGTTCAATGAACGGACGCCAAATTATTATTGACAAACGTGCTGTGCAGGTCATTATTTCACCCAGTTTCCTCTGGCAATTTTTTTGTGCCAGTAAAACCCACTCCTCATTAATAGTCATCGACCGGTTCTCCAAAACGTCATTGTAAAAGATTGCAAAAACTTTCCATCTGAACGCACAAAGCAGATGATTCGGATCGCTACGGCGGACGACTTCAGAAATGTTTTCCAGCTTATCCGACCAGCCCGCTTTTAGCCAAATGACATGGGAAGGAAACTACCTCGCCGATTTTCAGTTCGATTATGGGTTTGTCCGGTCACTGTTACCGGTCATTTCACTTGTGGTTTTTGGCTCTGACGAACAGGATTAACAGTGGTGGTTGGTTTCGTTTCGCCATTGGTGACGGGAACCCGTTCGTGTCCTATCGATCCGCTACCTTGTCGCTTGCTAACCCGCTGGTTCAAGCACAGACCTGGATTCTGGACAGGCGCTGACATGCTGAATGCTAATGGGACTTGGCTGACTATCGACTATGAGTCAGCACATATCCTCACAATGGACTATTGTGAGTTGACAATGGACGCGAACCTGTTAGGCGGATCGAATGAAAAAAGATCGTGCACGCGCAACACAAGCGGAGAAACGCTGCGTCCAGCATACTATACATTTGGTGACCCTGCCATCGGAACCTGTCAGTCATCCGTCCCCGCGAACCCGTTAACAAACCCTGCCGGATTCTGTGCAAGCCGCTCTGTGGTCGTCATCAGTTTCGTATTATCTGTGTGATGCAGGAGTACGGAACACTGTGGACAGTGTTCTTTCGTTGGAGGGAGTGGTGTGACGTGTTCAAACATAGACTGTCACGCCCATTGTTATCGTTCGAGTGGTGATGCTTGATTTTGCGCCTAATGAGCCCCGGCTCACCGAGATTTCTTTTTGTCTTTCCAGATCGTACACGTGCAACCCCAATGGAAGAACGCTGTACCCAGAATACTATAGCACCAATTGGTAAATCGCCATTCGATCAGATACAGCCGGCTTTTGTAGTACCTGTTGACAGTAATTCTGATTGACTGAATGTGTTCTGTAAACTACCTACCGAATCACCACAAGTATCGAAATTCATCATAGCGAACGGGATATTGTTAAAGAATAAGGAAATGGTGACGTTGACGAACCAGGTGGGCCATCGACCCCAACACAACCCTCGTCGGTCTCCACTTCGAAGTGAATCTGACGGAGATCGCGTCGATCCTTCGAACTCACACCTCAGTTTATTGGTCCCTTTATTCGTTGCATTGATTCTAGGATGAGTTCCGACTGTTAGAGATCTGTAGGCATCACACATGTACCAAGAAAAGATCCAGCAAATATCGTCTGATAGCTTGGAAAGCTACTTCGCTTAAAGTACTTGGGAATTTGCTCATCCACCGCATTATTCCCCAAGTTCACTCCTCTGACCCTAATCAATTTACCCACGAACCCACTCGGTCTATCCTTGGTGCATTGGGCTATATCGTTATTTCTATTGCTTCTGCTCTTGATCACGGTGGCCCTACTGTAAGGCTATTCTTTTCCTGACTACGCGAACGCTTTTGGTTCTCTTCATCGCAGTAGTATTCTGCGTATTCTACAGGATAAAGAGGTTTACTGTCATACTTAAAACAGCCCTCGTGGCCATCTTTTCTAATCGTGCACAGGTTACCGACTGTGGTAACGGGCAATCGCCTTCTCTTAAAGTTAACTCCGATGTTTTTAGGGTTCCATTCTCACCCGTTTTCATTTCTTCATTTATATCAGTAAGCTCCCCATTTGATCTAATCTCTGGCTACAAATATGTCGATGAAGTTTTACTTGGATTTCCCTACAATGGAAACGAAAAGAAAGTTCGAATTTTTTTATAAAACGGTCTGAATGAACTCTTTTACTAATTCACTTTTCGGTTTCTTTCCTTTAACGTGCTAAAATGCATTGAGGTGCCCACCAATCTTCAGTGGGGATCACGCTACCAAACTGTCCTGAATATCATCCCGTGTCTCGCCTTTGGTAACCAACATCCTCCAAAACTTCTTCTGTCAGTTCCCTAAGACTGACTCTAATTCATAACCCTGGTTGGACTAATCATATTGAAATAGTTTACACTAAAGTCAGAAAGCTTCCTTTCCCATCGTTCAGACAAAGATAATTTAAAGTGCCTTGTAATCTTGTACTTCAGTTTGTAATCTCTTGCATTATCCTTCACTGGATTCACTGTTCCCTGGTAACTTTTCCTGCCTTAGAAAACTTTGATCTGAAATTGCTTTCCCGTTGTGACAGAATTAATAGAGGTATTCTCATCAGCTTCGTCATTAGCAAGTATTTTGATGCTCGCGAAAAATTCGCGAATACGTTACTATCTGACACTAATAACTGTTCCCACTCCAAGCTCTCCAAAGCCGTCTTATGCTTTTCTACTCACTTTAAATTCAGAACGCTTCGTTCATGTACGTCTACTTATAGAGAACGCCTCATCCCTTAA
>STRG.77671.1
TGGCAGTCCGCCAACGATGAGTCAACGCAACCCTCACACCATCACTCGCGGGTAATGCTACGGAGATGTCGGTGCTCGAACACCGACAATCTTAGCCTACCTTCTACCCTCAACGGCCATGTTTCTGAACCGTACAAAAGAACGGGCCTACCCGCCGCATTGTACACCCGAGCCTTGACAGACAATCGAATGTCACGCCGGCGCCAAAAATGGCTGAGGTTAGCAAAAGCCAAACGCGCCCTCCGTATGCGCGATGGCAGTTCATCCGATATCTGTCCACCTGGTGAAATGTAACTGCTCAGGTAAAAAGACTTGTCTACTTCACTTAGAGCTTTCCCGCCAAGGCAAGATTTGGTGTTGAGCCAACCCAGTCATGCAATAGCATTTTACACTTTGAAGGTGCAGAACACATCCCAAACATTGCTACACCGTTGTTTAGGCTATCTAAGAAAGCATGCAACCCACCTGGAACTTCACTCAGAAGAACAACATCGTCCGCATATTCCAAACCAGACAGTTTACTGCCTGAGCAAAGATCAAAGCCGCTATTCTCACACGAAGATGGGGCTATCTCAAGAACCAATTCAATTACAGAATTGAAGAGGAAGAGGAAAAGAGGGCAACTCTGACAAACACCACTTTCCGTGATGAACTCGGGTGAAAGATGGCCGTAAGCATGAACTCGACTTCGGCTGTTTGCGTACAAGCATTGGAAAAGAGAAATAAACTTCTCTGGGACACCCTTCAATGAAAGGCAGCTCCAGAGAAGTGTGCAGTCAACTGAATCGAACAGCACTTTCAGATCAAGAAAGACAGGGGTTGTGGGCCCACGGAAGATGTGTCTGTACTCTAAGATTTGTGGAAGTGTAAATATGTGATCGATACAACCAAGACCGGATCTGAAACCGACTTGATTCTCACGCGTACACATTTCGCGTGCAATGGATAATCGGTGAAGAATAATCCCAGTGAGCAGTTTGGACGCGATACTTACCAAGCTAATTCCTCTGTGGATTTCACAGCAGGATCTGTCACCTTTCTTGTAAATGGGCACAATCACCGACTGACACCATTCCCCGGGAATATGCTCGCTATTCCGAATAATAGGGAAGAGTTTTGTCAGCTCCGAAACCAAAGCTTCGCCTCCATCCTCGAAAAAAGTTGGAGAAAATCCCATCCGGTCCAGCAGCTTTTTGCCTTTTCAAGTAACCTATCTCCCTCATAACTTCCGTTTCTGATAGAGGAGTGATATCCATCTGCATGGCGCATTCACAGAGACGACGAACAAACCTCGGCGCTTCAGTTTGTTGTTGTTGACACGAACAGAAATGTCCAAACAAACTGCACACAAATGACTGCTGACTGGAATCCAGTCTAGCAGTGCACTCTCAGCTGTCATGTTCGAAGCAATCCCAACGCCAGCCTGACCACGAACACTGGGCATCGGATCACCCGACACGCGAAGAGTGAAGTGAGGGACTGAGGTTGTGTCCGGGGTGCGAAGAGTGATCACAGAAATGGGGTCATGTATGCGCGTTTCAGAGACACAGCATACATACATACATCGAAGGCATGATGACAACGTTCAAAACCATAAGATCCCGTCGTCGGCCGTCGCTCGTCATCTTCTGATGACGCAACATCCAGCTGACCGAAGCACTGCGTTTCGGGTCATTTACGTGGCAAAGAATACCAGGCTTTTGAGGTTTGCTGAAGCGATTGCCATACATCGATGGAAACCTACATTGTGTCAGCAGAAACAGCTATTTGTTAATGTGTCTTTACCATGGTGACGTAACTTGACTATTGTAATTTTTCCCATATTTGTCGAACATAAGGGTTTTACATGAACTTATATAAACAGTATCGTTCTGCAGTATGCACCATGTTGAGATGCAGCGAAATCGTCCCGGACATAAATCGTGCTATATTGCAACTCTGGCTTTTCTTTTCAAAACTATTTCGGGAAAAGCATGTTTT
>STRG.9733.6
AAAGTGCTGTGCAAATTGAGCTGAATTGAATTCGCTCGCCGCTCGCTTTGTTGTGCGAGTACTGGCTTCCGTACCGGCGCATGTTGTGTAGGAGGGTAACGAAGGTGCCCACGACACAGCGGAAACGACAACAACTACAACAACGGCGGTTCGACACGGAAACAGACGAGCAGGGCCGCTGGATGTGCGCGATGCAGCGCTCTTCTGTGGGGTTTGCACCTACACGATCTTCAAAGGCATAGAAGGAATAAAAACCCGATGAGCCGAAGCCCACGATGTGGGCATCTACGATCGCATAGTTATCCAAGAATTGATCAAGAATATGGCTTCTACGGCGCAACTGGATAGCACCCAACAGCGCGATTTCAAAGTTGTGGTACTGCACGAAGCAGATCATCTGACGCGCGATGCGCAGCACGCTCTGCGTCGTACAATGGAAAAATTTATCTCCAATTGTCGCTTAATTCTGTCGGCCGAATCTGTCAGCAAGATAATCTCTGCCACTCGGTCACGGTGTCTTCCTATTCGTATTGCGGCACCATCAGTGGAACAAATTGCGGACATTCTGCGCAACACGGCTCGCCGAGAAGGACTCATCATGCCGCCCGAATTGGCCACGCGTATAGCAAACGCTTCGGAGCGAAATTTACGTCGTGCTCTTTTGCTTGCGGAAGTGGCCAAATGGCAACATAATCCCATGCTTCCAGACCAGTCTATCCAACTTCCGGATTGGCAAACTTTTCTCGCCGATACTGCAGCAGCCATTCTCAGTGAACAGAGTCCCAGGAAGATCATAGAGGTTCGTGGTAGACTGTATGAGCTCCTGTGCCACTGTATTCCAGCGGATGTCATTATGCGTGGTCTCGTCGACAATCTCCTGAATTCATGTGACGGTAATTTGAAACTGGAATTAGTTCAACTGGCCGCTGAACACGAGCATCGACTACAGCTGGGAGAAAAACCGATTTTCCACTTGGAAGCATTTATTATTGCCTTCATGGTGCTCTATAAACGGTTTGTGGAGGATGCTCTAGGTTCTGGTATGGAATGGTGATAAAGGCAACTTTCCTTTGTCCATCTTTATGTCAGAGTTCACAGATTCAAATAATGTATTTTTAATTAATA
>STRG.45719.1
GTTTTTAAGCCGCGAGAAAAACTTTCATGACTTGCCTACGCTTATCTAAACCCTATTCCCCACAGGACTACGTTAATGCTTTTCAATAGGCAAATTGTCAAGGAATCCGCTTAGGCTGTGAACATTCGAATTAATTGTCTAGACCTTATTTTTTATGTACTGACAACATTCTCGCCAGCAAAAGCCGCCGTGAAATCAAGATTATCGACGGAGAGATCCTAATATGTGGTCAATCCCTCGGAAGTCAACAAGGTTATGAAGCCAGTCGTCCAAGTTACTTCCCGATGGCCTTATTGCATGCGATAATAAGCTAACATTAAGAATGCCAATTCCGTCTGAATATGAACACTAGTGACAGAATGAAGAATGTGACGCGCATGGTGCGTATAAGTTACCTTGAAAGCATGCAAAATCTTATTGATCCATTGGTCATCACCACTCACACATCGAGTCAGATACCGTGGATTTCCTAATGCCATAAATACTTTCTTGTCACTCATCAGGAACCGTGTTAGCAAGAAAACTTGCTTTATACTCCAGCGAAAAGCAGTGTCCAGCAAAGACGTCCTAAATGAAACAATTCAGTCTTCCTTTTAACGTTTCATCTGTGTATTATCCTTCATCCTGATCAGTTCATCACGTATGCCGAAGCATACACTAATGCCTCCGTCGTGTCTCACTTACAAAAGTCATCTGAAATTTCCGACTGACACGCTGCTGATCACTCAGTTATGCGGAAGGAATATCTTCTCATCGTCAGCCTCTTCGGCACGCATGACCGCCTAAGATATTGACAAAACGTGCATAATTTTCCACATCGTCAATCAGTTTAACACCTACCATGAGTTTTCCACTTAGAACTGCCTTTTATTAACTAGCTAAATCATCACCACCTATCCAATTACGGGTAAAGCGTGTATTCTTTGTTGAGTCTCGATTGCAATAACTCCATTCAAAAGCTTTATCAAGCTGCCAGATAGGGACGGATGAGAATCGCTACACACGCGGTGGTACTTTCTTCCAACTGCACTAGAGTGACTACGTTGAAAAGCAATAAAAGTTGGTGTCTTGTAGCAAGGATAGGCAGGTTGTGTTAGTCTCCAAATGACCGGTTGATCGTTCTCCGACTCTAGAAAGAACTAGTGCTGGTTTCAAACAGTTGCTATCAGGGGTTTTTAATTCGTGCAGTTCATGGGGTTTTTAATCATGATTCCTTCGAGGACTTTTGATAAATTACCTCAGCATTCCGCAACTACATCGCAATAATCCGACATATCTTGATCTTTCTTCCCAGAGTCCGGGCAGGACACTTCAGATCGTTTCCCTTCCGAGCACGCTGAATAATAAATTGTCTGTCCTCGTTAAACGTTGTATGGTTGAGTGTTAGCTTGTTCAATTCAGCCAGTTCAATCTGGGTCTCACTATTCATCAAGTTCTCTATAACAAAAAGTTTGTCAAATGATGAACTACTGCGGTGTTCCTCAGTGATAACGCTGCTTATGTTAGCAGGCAACAAACCACCAAAGAAGAACGTTGGTGATTCATTCAGCATTCAGGAATCTACGCACGCGGCGGTTTTCCTTTCCGAGTGCCTTGGAGTAACTGCATTGAGAAATAATGGAAAGGGGTAAACAACAGTGCTTCGATGCACGTTCCGTCCAAGCGACAAACTGTCAAAATATCGGTACCTCTATAAAATACAGTTGTTCCGTCGTAATTTTCTCCTTTTTCTCTCGTCTTCCCCGTTTATGACATACTCGTAGTGCTCGGACAAATCATTTCTTCTTGGGCTTAATCGGACGTAGTCAGGTTGCCGGCCACGTTGTCATAGGTACGCTGAAAATCGAGCGATTGGACTGACCCAGTTCACACGTACTGACAGACTGCGTCTCACGCGAGGATCATCTGAGGCTTCAGTTTATACTTCCTAGTGCATAACCTAAGCATCACTGTCAAAAGCATGCACTTGACGCGTAACACTACTCAATGTGCTGGCATTCGTAGCATCAGTCGACCCCGTGTGTGC
>STRG.22243.1
CACAGGTTGGCCGTTTATTTTATGTGCATGACTCGTGCACTAACGCTAGGTTCCTAGGCGATACTGGGGACCAAGTTCCTGTCTTGCCGGTCGGTAAAGACAAGCCACGAGCTTCCTTGCTTCGGCTGTCAGCGGCGAATGGTTCTTCCATTCCTAATTACGGCACGAGACAGCTTGCGGTCAACCTGGGATCACGACGACGGTGTCTGTGGACGTTTATTCCTGCGGATGCTCCCACAGGCATACTTGTAATCGATTTTCTGCAGCACTGTCAATTACTTGTTGATTCACGTAGGCTGCAGCTTATCGATCCTTCGTCGGACACTAAATTAACGGGTCTTGCAGCTCAAACAGATGCACACCGAATCACAGGATTGTTTTCTAACATTCCGAACGATTTTCAGTCTTTATTTATTAAATTCCTCATATTGACTAAACCTTTTGAAGAGATAGAGACAGTGACCGATCGTGTGGCCCACCACATTGTCACTAACGGACCACCAGTTGTTACGAACGTTTGAGCAATGCCTAGCCAAATTCGCAACGGATCCCGAAATCAGAAGGCGATTATCCGTGATAGTTCTACGATACTAGATTATTAAAATAAACAATGACATAAACAATATACAAACCTCAATAATACGATCACAAAGACTCAACAACGAGAAACCGAATGGCAGCGTGTGAGCAGACAGCACGCGCGTCACGCAGGTCCTGAGCAAGGATGTGCCAAAATAGCGCTCTGGGCGCGAACAAACAACAATTGGCCCAGAAAAACAACCAGTTCGTAAAGACAAGTCAATAGTGTATGGAAATGAGTGATGTTGGGAAAAAACACTGAATCGCGAGGGAAAAAGGGGGATTTTTCACGACCGGCTGTTACACCGCCCACCAAAATCCTCCTGGATCCTTAGCAAAGTCAAAGGTTCGGTATAAAGGAACTGATTCTTCCTACCTGCCTAAGCCCTGCTGTCAGTGCGCGCGTCTAATGCTCGTCGTCAACGTTCTACTACTGGTCGCACCTAATCCACTGGATACACAGACGTGAGGCTAGTCTACATCTTCCACAAGACCAAATGACCGATGGCGG
>STRG.60924.2
CTGTTACGCTTTCTACGACCGGGTCTTTTAACTTGGCCCAACTTGTCCGTTGATGCCAACACAATCAATCTATATCCTCTCATTTCCGGTGCATCACGGAGCATCAGGCATTGCTGTATCACCATGGTGAAAGATCCCCTTGGAGCATGCCAAGCTGACAGTGAATCACAGTCAAAGAACTCCGGTGGACTACCTCCTATTGATAAGAGTTTTAGCCTTGATCGTGATCGTTTCAAACGGATTGTACCCATGCTAGCTGTGGGATTGCTTTGTAATGCTCAGACGAAGCAAATTTGTGCCAAATTACATCCCTATTTTCCTAGTTATATCCGGATTCCGAAGATGACCTACACATTTCGTGATACGGAACAAAAATTGCGCAAACTAATGCTAATCGAACATGGAAAAGCAGAAAAGGGCAGTGCCGTACTCTTACAAGAACTTCAGTCACTGGATGTAGACGTACGGATGTCCCCGTGCATATTGCTATCCGACACGAATAATGAGATGCCACCTGATGAGCGTGAGAGCTCGATTGCAAACACATCTGTGATTGATGGCGGTGCAGCAGCCGACGCAACAAATACAGTTGTCACGTCAAAGGATCCCCCAATCCTTACCGTTGATCGGTTGCAAGACGTTCGCTCTCCTGGTCTCTTATTGCTTCAGCTCACCTATGACAATTTTAATTTGGAACAGATTTTAAAGGCACTGTTACCCGATCACGTGGCCCCAGTTTCCGGATTCACCATCATGGGTCACGTGGCTCATTTCAATCTGAAACCGGACGCACTACCTTATCGCCATGTTATTGGTCAAGTGGTGATGGACAAAGTTGCCAATATTCGCACGGTGATTCACAAAGCGGCTAACATTGCATCCGATTTTCGAACATTCGAAATGGACTTGATGGCCGGTGAACCGGAATACATTACCTCCGTGTGTGAGAATCAGCTCGTATACCATCTGGATGTATCTAAAGTTTATTGGAATTCACGTTTGAGCACCGAGCATACACGCGTTGTGGATGACTTGGATCACTTTCACTCTCTGGATCCCAAATCAGTCAATCCCGAAGTTACATGCCCACCCGGTCGTGTGGTAGTCTATGACGTATTTGCCGGTGTTGGCCCGTTTGCTATCCCTGCTGCACGTCGCGGCTGTCGTGTATTTGCCAACGATCTGAATCCCTCCTCGTACGAGTGGTTATTAAAAAATGTTGAAGAAAACCGGTCCTCCAAACGTCGTCTGGATAATATCACTTGTTACAATCTGGACGGCCGGGAATTCATCAGAAAGGTTGTGCTTCCTCACTACTGGAGTTCCGTAGAACACGTATCTTCAAATAGTCCATATGATGGCCCGTCAGCACTTCGATACGTCGTCATCATGAACCTGCCCGCATTGGCTCCTGACTTTCTGGACGCTTTTTTGCATCCACAATCGGCAGACGAACTGCTCACCCCTAACTCTTCCATTCTGGATTCTTCCGAGTTGTCAGTCGATGGAAATAGTGAAAGGGAGGACTCCATGAGTGACAAACGAGCACACTCGGCAACGCTTCCATTAGACTTCTATTGCTACTGCTTTGTGCGCCGAAAAACAGAATCAGAAGAAACTGTAAAACAACGTATCGCCGTCGCACTGGGATGTGCTGGTCAACCTGAGGCGTTGTTCAATCGAGTTGTGGTCAGTTCCGAACCGGCTGTGCATTCTTGGTCTTTCCGATTTGTGCGAAATGTGGCCCCGTTCAAAGACATGTTTTGCGCGCAGTTTCAGCTTACACTGGGTCGACCGGAAACGGTGCTGGAGCACAAACTCTCTGTTGAAGGTTCGCATCATTTGGGCCACAAAAAGCCGAAACTTGAGGATTGAAGCAGTGCGGTTATTTGTGTAAAGAAAAGTTTGGAACACGTGAACTTTGTATCGTCCTTTTCACTTTACTACACGGCATAAAAAGATTATTCCTTTGACAGTTGTGGTGATATAGTTAAATTTTATCTAAAAGCTGAGCATCAAATTAGCTGTATATTTCGGGTTCATTGACCACGTGACCCCGCGTATACTAAAGCCTAATCTTATGTGGGAAAATGACTGTGATTGCTCTCATCGTAAAAAGTAACCCACAATTCACCAAAACGGAAACGAAGTAGTTTTGCAGCTGCGAGTGTCATTTTTTAGTCTGTGTTAGACTAAAACGATAAACTTCTAAGGACTGGATTTTCAGTTAAACTGGAATTAAACTACCATGCACTGGAAGCGGTGGTCACGGAGGCTTCCTTTCGACAGGAATCTTACGTAGAAATCAAACCGAAGGTAGGGCACTTGTAAGAGGGGAACTACAAATAATAGTATCATGTAGGTTAATGAGTTGTGCGAATACGAGGGCACTACTAGTCACGCCACTTGAACCGTAATGAAGAATTGGCCTGACGTTTGCAGCGTACACTTTGATCTTTGGTGGGCAAATGGATGTCATGTTGACGCCACGGATGACTGGGTTTGGCAAAATCCAAACGCACCCTCTAAATGCGCGAGAAGACCCCACTTGATATCCGACTTCCGAATGTAGCTACTTAGACAACGGGTCTTGTGTGTTTTGCTGTTGAACCAACTAAGTCATACAACAGCATCTTACAGTTTTTATGTGCGAATTGTATTTCTACGCAGTTACTCGTATTGTTCAGAAAAGCAGGATAACTATATCATCAGCACATTCAAGTTCCAGTACTTTTCTACCTGGGAAAAGTTCAGTTCTGCCATCCTCACATAACAAAATGGTGGTCTTTAGAACCGTGAAAAAAAACTAAGCAAAAGACGAGGGACACTCCTGATACACACGACTTCTCGTTTTGATCTCGAGTGAAAGATCCACACATTCGCGCATAATTGACCTTATGTTGAACCTAAGCGAACGTGTTGCACATGAGCGAATTGATTTGTTTGCCCGTGTTGCAACGTAGCTTCCGACGTGCGGCTGCTCTCGTTTCCTATCCATCCTGCCGCTGGTTACTGGCCCACCGTAGTGCCTACCCATTGCCCGCCTACAGTGCTTCCCTTTTGAGTCATTCTGATTCTGAAGTAAACGCATATTTTGCCTTCCGGTTCGATGACCCATCACTTCTCATAGTTGTTGCCTTGACCGAATGCTCAGATTTTGGTTGTCCATGGGTGTACGTCGTTTTAGAATTATCTCCCTTTTATCTACTTTCTTAATATCTGTAGTAAAAGCTGCAATTTGTTGTACTGGAACAACTGCTCGACGTTTCTGATTAACAGTCAATTCAATCATGTTGTTTTGCATTCTGTAGCGAATTCATTCCCATGCGGGCTAAGGAGCTAACATCCGGTACGTTGTGAATGAAATTCCAATCCTGTCAATGCTTCGAATTTCCAATCATTGTTTCTCCAAGGATAAAAAAGAAATTTGTAGACAATCATTCAATCAGAGAGACTGGAGAACCAACGCAGACGTACCTTCCAATATGAACAATCGTTGAAGAACAAAGTCATCCTAGACCATGAACTGTGTATGATCGATACATCGTCATCGAATTTTCGCACATTTTTGGTCACTAAAACCCAGTATGTCTGATC
>STRG.37216.1
ATAACCTATCTGGAATGTTGAATTATATTGCATTGTTGGTTTTTTTTGATGCGTCTAAAGATTTCGGAGGCAACGGTATTGATGAACTTCGTGGCCGAGATTAGGTTTGCCTGAGTGTGGTGTACAGATGGGTCGAGCAGGAGTGGTAGTGGAGCTAACCGGTTAATGGTTTGGTCAAAAGCGTCAAGCCGGGAAGGGAATCTATTCACGGTTTTGATTGCTTCGAGGGTTGC
>STRG.27583.4
CGGGTCTGCTTGGCCAATTCTGCACTTCCGCGATACAAGGGCGCGGGATCCCAGCAGAGTGTGGGCGTGGTTTTAAAACACTGACACGGCGTGAAAAAATTTTTCCCTTTTGATGGATGTATTCAGTAGGTAACCATGTGGCTTCGTGTGTTGCTGGCATATTTGCACAGTCCGGCCGTCATACGTAAACTGGCGGATAGCTACCCAATTCGGATGGCCGCTCGATTGACCATTCGTTCATTCTTCGAAACAAAGCATAAAATAACCTCTAACCCTCATTGGAATATCGGGAAAGATTCAGCTCGGCAGTTCCTCAAACAAGTGAAGGATGAATTTCGCCGGGGTATGCAAGAAGGCGGCAGAAAGTTCCAATAGAACATGCTAGAAAATCCCGAACATTATTAGTCATGCATTCCCTTGTCAATAATACGTATCCAGAGAGCTGA
>STRG.77087.1
GATAGATAGATAGATAGATAGATAGATAGATAGATAGATAGATAGATAGATAGATAGATAGATAGATAGATAGATAGATAGATAGATAGATAGATAGATAGATAGATAGATAGAGAGATAGATAGATAGATAGATAGATAGATAGATAGATAGATAGATAGATAGATAGATAGATAGATAGATAGATAGATAGATAGATAGATAGATAGATAGATAGATAGATAGATAGATAGATAGAGAGATATATTGATAGCGATACAGATCGGTAGGTAGTTATAAAGGAAGAGTGACAGATGAATAGATCCTTAGTCAGACAGATAGTCGGCGAGATAGTGTGATGGATGGGTAAATAGATAGATTGATAGATAGATAGATATTAGC
>STRG.44657.1
TTAGCGGGAGTTTATTCCACAACTTTGAGTATTTTATAAGGAAGAGGTTAGATCTTAACGTTTATTTTGATCTAGGAATAGAGAACTGCAATGACCGATGGCGTAGGGCATAATTCGTGGAGGGAGTGAGACGAATGGTTGCAGTACACGAAAAGGCCGTACGGTGGTACAGCTTAAACAGGAAGCATAAATCGAGCTTCATGCGACGCAGCCATAGAGGGTCAAGACTGAGTAGGATGCATCGATCCTTGTAACACAAACTGGAAGAAAATCNNNNNNNNNNNNCGTAGAGGGATGATCAGATGACAAAAACGATTTAGAAGGATTGGATACGGTAGATGTGAGGCACAGATGTATATTTGCTGGATGCCTATGATGACGGTCGTTGGGATGATAGCAAGAGAAATGGCAGGTGAGGAACTGCAAGATGCAGAGCGCGTGCACATAGATATATATGCGTTAGTTTATATATATATATATAGATTTATTATATATATATATGTATAGGTATAAGAGAAGCAGGAGCAATAACAATGTGGTCCTAGAAAGAAATTATCAGTCAATAGGAGGAGTAGGTAATGTTAGATCAATTGGTTGTAGGATTAACTTTGGAATGTCGTGGTGGATTAACTCCATGACAAAAGCACGTGGCAGCCCAACGGAGAGAAAAATAGAATGCGGGAGCACAGAAGACATGAAGACTGTTAGGAGCAGTTCATGGAAGAGTGAGGATGAAAGACAGGATCAAGGGAAACAGGTAAGAATGGGTCTCATTATTTGATCAATGCAGGCGCGAGATGTAGTGACGGACCAGAGGAATCGGGTAGTGACAGGTCAAACAATTTGGAACTGTAAAAGAACGTCACGACGTAACGTTGTCATTACAAAGGTGGAACATGGAAAAGCGGACCACACTGGAAGGTACACAAAAAAATAAACGGATCAAGGGATGAAAGCAATGACCGAGAAGACACAGGTAAGAAACCACCAATCAGATAATTTTACTGCAGATGAAACACGAAGGAGACGGACAAAGAAGCGGGAAGCCCCGAGACAAGTGGACCAGTAATAGAGCAAAAAGGCCACAAAAATGAATGCGCAAAGGAGTTGGGGCAATGGAGCTGGAGAGCTGTGTGCCGGCAGACAATTGAACAGGTGGATACTAATCAGGACACTGGAAAGAACCGCAGAAGAATCGCGGGGCCAAGTGAGGAAGATATGGTGGTGGTGATTAGATAATAAATACGACTGTAAAAGATGCGAAATTTGGAGCGGCAATTTCTAATATGCGGATTGGGCATGAGTGCGGGTGCGGTTGGTGCATCATGGCATGGGGCACGAGGAGGGATTAACAGGGCGACAGGTTTACGGAAGCTATCAATGGGCGTTCTGAGCAGAGGGTAACACCAAGCGCATAGATGATAGAAGCCAGCAATGACGGCAGGTGGGAAAAGAGTTATTGGCGAGCGTCGACAGAGAAGAGTGGTTGGGACGATAGTGACTCAAAGCAGTGAGAGTTGATGTAGAGAGGCAATAGGAGGGAGGACAAAACGGGAAGGTGTGCATACCGTGGTAGGGTGACAAAAACGAGAAGTGGAAACAGATGATAAGAGCTATAGGTGAACAAGCTGTGGCGGAAAAAGGATGAGGAGCATGCAATTTTCAACCGACAGCATTGGATTCGGTAGATCAAGAAAAGTTAGGGCGTGCCATCCGCAACCGGTGCTAGTAGGTGGGGCTGGCCGTGCGCTGGGCACCCAACCTGAAAAACACTTGGTGAAGTGAACGCAGGAGGTGTGATCCACCAGTCTATTTGCGCTCGCACATCATTGCAGACGGCCTGCACGCCCGATGTGCGCCGGCCATAGCGGTGGATCTGACCGCGCCCCGCACTGTTGGGAGTGGCACGAGTAATCATGGATAATTGTACAGGGGACAAAACGACCGCGATGGGTGTGCGTGAACCAGGAACAATTGACCAAGCCGTGAGACCATGGACAGGAGAGCCAACGGAAACAGCAAGTGGTAGACGACCGTGTAGCAATATTATCCAGGTGCACCTGCCAGGGAGATGGTAAGTACAGTGCCCGAAGTGGTTGGCCGTCAGCGGAGATCACTGGAGAGGGAAAAGGGATAGAGAAGCGCAGTCTGGGTGTGCCCCAGCTGAGAATCAACGGATACTGAGGAG
>STRG.13557.1
CAACACTGGGTGAAAGTTATTTGGAACTTACGATTTGCCAATTGGTCATCAATGAGAAAATTTGGGGATGATACCTATCCACATCTTTGTCAGCTTCATCTACATTCCGGCACTGTCCTCGTATTGTAATTGTCGTGTGAAGCTGCCAACGCGTAACAGCTAGCTCCCGGACAGGATAATACTCTTCGCGGTACAAAAGCGTCTGTGTTCCACGTCATAAACTGTTTGTGATGCTGATCATGGAATGCACATTTGATGATCGAGATGTCAAATAGTCACTAAAGCGAACCATTTGTGGAGAGTATATGACCTGTTATTCCACTCATCAAACCCGTGTCAGATTTCACACTTAGTTCACACCGTGGAAAAGTCGGAAAGTGGGGTTGGTTGAAAATCCCTGTTCACATCTCCGGTTGCATTTCAAAATCGATGCTAATCAACGGAACTTGTAAAGGGTTTTTGAGTTCTGTAATCTTATTTTTCGGACTGGAGAGTTTGACCAAATGGTTTATGGCTCGGTACGAAAATTCACTTCTATTTATGTACCAGATTTCTCCAATGCGCATAGAGTTATGGAAACTTCTGCTCTAGGATGGACAATTTTTTTAAGTTCATGTTTTTTCTGTCGATTTCTTATGGATTTTGCTATAAAATATAAGGGAGATAATTTTGTCAAGTTCAATGGGAAAACAGACATCTTTCTACAAGCTGAGTGTGAGTAGGTAGTCTCAACTTGGCAGCCCATCTGAAGGCCAAGTTGGTAACAGATAACGAAATAATTCGAGATGAACAGAAGATTCACGTGGCTTAACAGAATTCTGTCTGACGAGACGTTTATTGCAATAACTGAATACTGTGCAGAAAAACTTCCTCTACCGGATCTTGTGATCAAGTATAGAGTGTTTGTGTGTGTGTGTGTGTGTGTGTGTGTGTGTGTGTGGTGGTTTGAATATGGATCCTGTGTTGTCAGAAGAATCCAGCGGGAATCGATAGTGAGTGAAAGAACGATTAGAGCTAACCACGAGAAGAACGTACAAATGGTGCCAGTTCCAACTGGAATGGTAATAACTTTCACCAGCCGAAAGTATTCCAGAGGCAGTGATGAAATTATATGAATCTCCAGCGAACTTATACATGAACATCATTGCGTATTAAAAAAATCACTAACTCAACTCAACAGATGCTCGGTACTGTTCCATGGAAGAATTATGGGAAATATATATTAAATATGGAGAAGGGGTGGAAACTACTAGAAAAAGGTCTACATTGAGTAATGGATGAAGTCGCCCCAAAAATATATAGGATAGGTACAACGATTCTGACTAGTTTACTTCAGCGATCATTATATATATATATATATATCTTATGCCAGCTGCTTTGCTTGGGTCATGATATAGGGCGATCGATGCAATGTCTCTGGAAACAATTTAGTTTGACCTTTCATATGTGAATACAACAGTGAAGACAGACTTCCTGCAGACCTATTGTTATAACCCGGTCATACGTACTGTTTTAAACATGATCCGAGAAAAACCAAAAGTCTGTTCAAAAAGGCAGGCGAAATTTACATACGGGTTTATTTTATGGGTTATTTTACCATGAATTCACGTTTGGTAGCTTAGGCCGTTCAAGCGTCCAGGGGAGTTGAGAAAACTTATGCAGTTATCTACTAACGGATTAGAGCAATTCATGGATGTGCATACTATGGCGCAGTTTTTCGTTTCGTCATACTGGGATCCAAACATGAATTCTGGATTAGTCAATTAGTGTCGTGAAATGTCCCGTAATCGAAATACAGCTGTCATTAGATGCTTCTCCATAATTCCGGTATCATTTTCCCCACCTTGCAGTTTTTTATCTTGTCGTGGTGCTAGATCGTATTGGTGGTACTTTCGATATCAGGCCCTTCAGTAATCAATAAACCCTTGCTCATCACTCCTACTTGGCATCGACTCAAATCTGCTGTTTTATTTATTTATAGCAACAGTCTAAGACGTCGGTATCGAAGGTTCATTCATGGATGAGCACAAGAATGCAAACAAAATATTACTTTTTAAGTCAATGAGTGAAGACTGAGAATTGTCATTAATAAAACTGTAATTATTATCACCACAAACATTATTGTTCCATTATTCAGGAGTCATTTGCTCCTTTTTCACTTTAGTTATTGATCTTACGTGAAGGGCTGAGCTGGCTAGAAAGTCGCGCTCTCAGTTTTCCCAAAACGAATTGACAATATTTCCAAACGCTTCCGGAATTTGATCTTCGGAGCATATTTGGTGTGCCCTGTAGATCATTCAACTTAGAGATTTTCGTTTGTGCTACCGGTGACATAAATCTGGATGCAGCTTTCTATATGTACATTATTCCTTGAAGTATCTACTTGCGAACTATGGAAAATAATCATTCAAGTTGGTAAAATTTTACAACCATGCTTCGTAGTCATTTGAGAGTATTTGCATCTTCACTATTCTAGGACGTACCACCACACAATGCTTTTGAATCAGAATGAGAAATCTCCGGTTGAGAGAGTCCTTATTCCATTTCAAGTAAAACAGCAGCATCAGTCCTGAATGAAATACCATCAGTGTAACCGTGATACAGTCTCGTGTTCGCCGGTGTATAACTACACACCTTCCTTGGCAAAGTCATGGAATTTAGCATAAAAATTAGGCACTGGAACACCCCGTGTGTCACATTTATTCTCAGTCACTCAGGAAACAGTCTCTGTTTGTATTTGAGACGAATTGAATCCATCTTATCGCCTACTTTTGGATCCTCAGCAAATTGTTCACCGGAGAATGTGGATGAATGAAGGGATAGAAGTTAAGCATCACACTACATCTGATACCAAGTGTACCAGGCACGATGGAGTTACACGGAAGAATGATGAGTTTATCCAACCTGTCAGCCATGTGGATAGAGAAACTGCATTTCTCCACTCACACCAATCAACTTCACCTGTTCCTTCTCACACTGCGTCACTTCTGATAAAGGGGACTTTTTATTTGTGGACACATTCTGGTCTGAGGAGTTGCGTGACAGTCGACTCGACTATTGTCGGTGGTGGAGAAACGAACTCAAGTGATATTTAACGGGGCATTTTAAATTCTCAAGTGCGGCTTATTTGACTTTTGTACACCTCCGGATGATCTGGTTAGGACTTCTGAAGCCTCATTCCATAGACAACTTTTTTTAAATGCTTTCTTTTCAGGCATGATTACTTTTTAACGTATAAATGAAGAATATTCATTTTTTACGTCGAAATTATTTCTTCATATGCATATTCAAATTCACATGTGAGTACCACTTTAAAGCGTGCTGTATATGCTGGCAATTTCAGTACATTTTGTGATACCGATATAATTTGGTTTGCTCGCAGATTGCGAACCTCATGTGGTTCTGTATTGTTAACTAATCTACATTCAATACGCATTTCTAGGCAATAATTACTGTCGGCAAGTTACACCAATTAACGCTTTATTGAATATCTCGTAGGCCAGACATGATGACTCGTAAAAATAATGGAAGGAAAATTGGGGTTATTATCATACTTTTCGCTTTCATTTAACTTACTTGATACGTTCGGTACGTGAAACATCTCTCTTTACATAGCAAAATTGCTTCGCCTAACAGTGCGCAAATTGCACAAGGTGAATTTGTAGAATCAAATTACTGATCCAGCGTAATGATGCCATCCTGCCGGTAGTCTGAGGGATGTCATCAAACAGGTAGTGCTTTAACTTGTTTTTTCGACTCCATCCATTCAAAACTTTTTTGAAAGCAAATATGGCTGGTGAAGCTCGAGCAGACAGATGGTGAACGTTTATGAAGACTGAAGGAATTTTGCGAAACCGATGTTTACGTAGTTTCATGAACGCTGATATTTGGAGCCTTTATTTGTTGTTAACTACGATAGCAAAATGCAAACGTTTTCTTTTTTGACCCTTCGCAATAAAACAAAGAAACCTTCAGCGGTAAAAAACCTCTCGAATTATCTGCTCGTGTTTGGACCCAAAACAAAACTTTCATGTATCTGTTGTGCATTCTTTCGGCTACAGCCGATTAGGTACACGAATTCTTGGACGACTGCGTGAGTCTAAATTCGCGGAATTACTCATTTTCTTATTCCACTGGACTTCACTCGGAATAAGTTATACTGAGCAAGCAATTTTTGTCCCAAATAAATCCGTTCCGCCAATATTTCATCATTTCAGAGAGAGAACAAGAACCCACGGTAATACAGCACGGGTCTGTTAAGCAAATAGAATATTTCAGGCATACGGTTCTTCATAACGGACGTTTAAAAGAGGCACTTCAGATTAGCAAATCGCTCGAAGGAAATTTATTTCACAAACTACTAAATTCGGTTACTTACTGTATATAAATACACACATTTTTATTATATTGGCAAACACGTTTTGTGCTTTGCAGATTATATCTCAAAATTGATGTTAGTACAGTAATTTACTAATCCACCCACGTAGAATAAGTTAAGTTCTCAAAGCCGAAAAGGGTTTATCAGTTTACCAAAGGATCAATAGCTTTCTTCTGTCAAGAGAAAAACTATCATAAAATTGTGGCCTAGCGTGAGCACAATACCAAACGAACACAATTATCCGGGTAATTACCATATCGTTTTCCAAAATGTGCTAGACTACTAAATATACAATAGAAATTTTTTCGCTCAGATGGGGGAGAACACAATTCATTTATACAAGGCTGAACGAAAAGACAGCAAGCAAACCTCGAATAGAACATCCCAAAAGTCTAGAATCTGCCACGGAAGAGTGACCTTAGGATCCACCTTAGCAAAGGCGGCACCCACCATCGATACCTGAGGAGATAGTCCCCAACTAAGTTTCGGTAAAACAGGCCCCACTTTGACTGCTTAATTTGATTATCGCCTAAAATGCCTATTAAAAAATAATGAAGTGACTTTACAACCTTGGAACAAGCCCTATTGGGCTAAATCAGTCAGGCCAGGCCACAACCTTGATGTTTCAGCCTGGAAGATAAGTCTATGCCATTTTAAGATTGATTCGAGAAGCTATCACTCTGGTTTGCGAAGTCACCACACAGACCTGGAAAATTGTTTGATTTGAGAACCGAAGACAATGGTCGGTTTTCGTATCGATAAAGTGCATTTCATTGGTCCACTAAACACAAGCTTGTCTGACCGACCATTGTCGGATGTGACCGCCTGTCTTACCATGCTCATCTCATGAAAAATGGCACCGACCTCGGGCGTGCGATTTGTCGCGCTCATCGATAAGATGGGTCAGTGGGGTCATGTGATCTGAACAAGAGAACAAAACTGTCCGCACCTTAGCAATGGAAACGACGGTGCATTGCGTTAGAGGCCTCTAAGTTAACGAGAATATTTCGATTATCCGGTAGACGGAGTTGTGATACTGGTCTCCAAATAACATCAGCATTCAGTTCATCGACACGATGCGCAAATTAAAACATGTAAATTACTTTACCGGCTTAGCATTCCGCAAATGGTTTGGGAAGTTTTTATTACCTTGGGATAACTAAGATTCTGTTGGAGAAGATGCACACCAATTGGCTTGTGGGTCGCTGCACTCATCCTAATGGCTTTGGCACTAGATAGGAAATGTAAGACCCTCAGAACGGTGTTTTTACGTTACAAAAACGCATTTGATTGCTTCGATCGATCAGTATTGCTCAGTATGCTCTCCGTAAGTGGTGTTGACTCACAAGCTCGCAAGCTGATTTCAGACTGCTTCACTGATCAAAACATTTTCACTTGTTTCAGTGGCCAAATTTCTTTTCTCCTCCAGTTGACTCTGGTGTATTACAAGCAGCATCTTTTCCATGTTTGTCTTTCCTTGGTACAGCAAACAATTTCCAAACGCGTCGACTTTCTCTGACTGTAAATATGCCGACAACATAGTTTTAGGCTGCGAACTGCCGATACCGGAAGGAACTTCACAAATCCAGATAAAACTAAACGAAGTTGGTAACTGGTCCTCACTCTGCTCCCTGGTACTGAAGGTTTCCAAATGCCAGGATGTGTTAGTTTCCTTACGTTCTGATGAACCATACAGAGCCCTCCATAACAGGTTTCTTATCATATCCGCGAACAATGAACTCATACAAGTATCACCAACTGTTAAATATCTTGGCGTTACACTATCCCATAATCTTTCACGGTCCCTGCATTTTCAACAGACTTTCCGTCATGTTAGAAAGCAGTCATTCTTTTCTCTCCGTCTAAGATAACTTTTCGTCCTAAACCAGTTAATCTTTAAATTTGTGACTGTATTTCTTCTGCCACACTGGTTGTATTGCTCTCCAGTTACCTTCCCCAGCCTACCGAAGAAATATTCTTCCTTGACAATAAGATCCATAAACACATCTTCAAGTGCAGTGTCATATCCAGAGATACAATTATTGACACTATTACAGATGAAAACTTTCATGCTTGTGGCCAGTTTACCTCCAAAGTACTTTCACACGTACACCATTCTCTACACAACGAATTCTTGAAAGCTGTATCTATATCGCGTACGCGCTCAAAGTTTACTTTTTATTTGCTGGCACTTCTGCATCTCGCAATTCTGTTTTGCAGTAACATGCTCGTCTCCTTGTTGATACAGTGTAAGTCCCTACGGACCTGTTTAGTTGAATAAAAATTGCCATAGTTGATAC
>STRG.69861.1
GAAATCACATTAGTATCTTTTCAGTCCTTTGCTTCCGTTTCGTTAACATGGTGTGGATTGTGATTTTTCTTTGTTTCGTGTTGCTCTTCGGTTACTCGATGTAGGAATTTCCGCAGATATTATCATGGTAGCTGCTGCTTATCGGATCGTCTCACTAAATGTTGCATTATTTATGGTCTTCACAAACCTGATGAGCTATCCGAATATATTTGAATTTCTAGATGGTACCATGAGACCATGGAGCTTCTGTGGATTGACTTTCACCTTACTGCTTCTGGAGCCGAACTTCTGGTAGACGTGCATGTCAGGAAAACGTCATTGGGTCTCGTCATTTCATCATGTAACTTGTTTTTCTTCACATACAACAAGCTTCCTCTAATCTGTTTTATTCTGTGCCACCGAAAAGGCAGTCTAAAACAGTTTTGTGCCGCTTTATCTCAATGAAGCGAACCACTTATTCCTGGGCAGTTGAACCATCCTTACGGAAACACAAACTTATGACATCCATCCGACACTGTATTGTGAAAGACAAGCGTTCTCAAATAGAATTCGGGAACTAAGCACCGACCGGGTGACCGAACCAGTCAGATCATCGGTTACTAGAAAGGTATCCGTATTGTGTGATTCACTCTTAGACAGCAATTACGAATACCTACTGGTAAATTTATCAAATCTTCATGTTTTGCACATGTGAACTCAGGCAGCATATTTGCTTTTTTGGCTGTCCATATGACAGTGTAAAATTAATGTAAACCGCGCTTTGAGATGGAAATATGAATCAAAATCCTATTGGAATATAGTCACTATTATCATTCGTACAATTCTTTCAGTGGATCCAGTCGTACATTCCTACAAAGTCCGTTACTCTTAGAGTGCCACAACAAAATATTCTAATCTGACCGTAGTGTATTAGAAGGGTTCATTTTTGAAACAAGTTGGATATATCTGAATTAGAAAGGAATAGGTAATTGAGTTCACTGCTTTCATACCGAAATAACGATCTCATAAAAATATGTTTCAAACTCTTCGCTTTACTAATTCTCAGATGTCATCTTGATTTTTCAGTAAGCGAGAGCCAAGCGTTCGGCTCTCCTTTGGACAACGGCACATCAATCCGTTTAAAAATTCCAAGTAATAACATGGTGGGCGCATGGGTGCCCCGATCACTCCAACATCAGCATTGACGTGGGAAAAGTGGGTGGAACTTCAAGGTTGAAACGGATTTTCGGAGTTTGTAATTGAATGTGAATCCTTCGATCGCTGATTCGATAATGAGCCGCAGTCTGGGGAAAGGTAAGCTGTAGCACATTTTTACTTCATGTGTCGTTACTGATATGTTGACGTGAACCAATGATTTTTTCCAAGTACAAGAAAGTCATGCGTATATGTTTAGACTAGGGTGAAGCTTTGGTGTTTCATGTTTTTTACCGACTTGATTAGTGCGAACTAAATGATTGCCTAATGTAAGCCATTTTCAGCAATATCCTGACTACGTTTCTCGGTTCGCATGTTATCATCCTCAAACGACTCCTGTGGAAGCAGTAGATCATTGTGACTTCAAACGAAGCGTCTTCTCAAGAATGTAGGCGCAAATTTGAGAATAGTATTGTGGGACGGAGATTTATTCTACATCATCAAGTGTTCCACACGATAATGCTGGGAAGTACCATCAAAGAATTCATCGATTTTAAAATGTCATCATAATTCGGGTAACACCGATGCAGCCAACTGCTAATTAAACCACTCTCATTCATTCGTTGCTGATTCATCTCGAACAGTACATCAATGCTTAAGTGTTTGTGTCATACAAGAACAGATGTTACTTGGGCGGATGGCCATCTAGTCAACTGTGTTCAGTATTTGCCCAATAAAACAAACATCAATTGGAACACCTTGTTCAAGCGGTTGCACTCACATTGTTTTCATTTGTATGAAGTCGGAAGTTTGTTTCATTGTTCGGAAAGTGACACCTAGTGTTTTGTCTCTTCTCTCCAGCACCCTATCCAGCTGTCTCCAACTCGTTTCGCATTGGACGACTCGTGCAAAATAGTATTCAGTGATAAATCCTGTACTCACAAACTGAAGAACCGGAATAACTAGCTTCCCTTCTCTTCCGTCCTGGTACAGAGCCTTCTTTTGCTTCTTTGCTGGCAGATTACTCTGGTAATCGAAAGCGACTTTCTCCTTATAACTGAAACACCCATTATCCTTTTAAANGACTATTGCCGAATAACTTTAAATCTCGCCATCTTTCGTTGGCTTTCTCCAACAGATTTTCATTCACGTCAGCACATCGGAAAGTAGTCAAGCTTTTCAAAAGCTATTTGCACAGGTTCTCACCGACACTATTCCCCCGCATCATATAGATCGTGACAAATGTATGTCCACTTTCTACAACCGTTCTCAATACAGATATCTAAATGCAGACACTCGGCCCTACAACATTTCGACTATTCCCTATCTAACAAGGTTTTTGCACAACCAAGTATTTGTATTATCACAA
>STRG.31216.1
TGACGAAAGCCTGGAGCGAAAACGAGCAGTTCATTCCTTATCAGCCTACGCTGAGTCTTCCGGACCGCTAGGAATTTTCTGTTCAGGCGGAAAGATACGGGAAGCTATTTTTTACTTTTACCGTTCAGTCTAACATTCTGAGTTATAAACCGTAATTTTTCGGTCAATTCACACTCTATTTTAGGGAGACTTGCAAATACTTCCTCAAAACGGAATTAAAAACTCAGACCTACATTCTTCTCTAATCCCATAAATGACTGAGAACATTTTCAGTTTTACTCACCTTTGGTGTCTACGGCACACGAGACGAATGTGAGCGGTTTCAGCATATCTGGTGAGCATATGAGTCGAGACATGTCAGTCTGTACAAAATATCTTCTTTCATTTATTACACGACCATCGAAAACCACGCTCCTCTGCTGAAAATATCCTCGGCCGTCCGGAATAACAATCCATTTAAACATAACACCCAAACAAATGCATTGCGCTGACCAGAACCTCCGTTATGTTTAATTTGTAGTGACCTCGATCGTTTTGAGAAAATGACTGTTTTCTGGACACCATTTTGGATTTATTTTATCTACGATCTTTTCTGACGTTTGACATCGACCTTATAGTGTTCTCCGGTTGAGTACGTTTTACTGGACTGACTTTCCCGAGGTTTCCGTCGACTTCGTTTTAAATCCCTTTCACTTTCGATCGTTCGCCGATTGTACACGCTCGCAGTTTGCTTTCTGCACAGCCTTTGCGTGTCGTCTCGTTTTCCGTTCGGTGTATCTCTCGTATCGATACTGTTTCGGTGCCACGATATATAGAATACACCTTGCATCTGTAAACCGAATTGCGTCTCCTCTATTCGTCCGATAGAGGGGATATCGTTGGTATTTCGCTGCTAGACCCAATAGTAGACACGTTCACCAGCCGCTCTTG
>STRG.38865.11
CCGTACTATTTGACATCGAAGAATGTGATCAAACGCAAGCAATACATTCGCCATGAGAGATGTTCCAAACGTCTTGTTGGGGCGGTAACTTGCCAATAATTGCACTAATTTTTTGTTAGTTGTAGATAATGAAAAGGGGTTAAATTGACGGTTACAACTGATGACGAAATCACGGTTAGTTGATGGGCAGGTTTTTCTTTCACCGGGGATTTCGGTACTGACCTATAATGAGAGTAACTGTGTACGGCTCTACGACCATGCCGATCCACGACAAAAAATGCAGTCTGCTGAGGTCAGTCATTCGAGCAAAAGACTACAGAATTTGGGCCCCTGGATTTCTCTTCACCAGAGGAGATCAACATTGGCCGTATGCATGTAAGGTGAATATCAAGAAATCATTCGCTTAAGTATTTCTTGACTTGAATTTGTCCAAAACAGAAGGTAATGAAAAACGAAATTGTTTCCCTCTAAAAAAGATAACGACATCAACAATGAGTGCACTTATGCGACTTTTGTACTCACTTTCACGAGTACTTTTGACGTAAGAGGGCGTAACATTATGAACCAATCAATAGAGGACCCGCTGTCAGAGCAATTTTAAGCCAACTAGCAGAATGATTTATCAGAAAGTGCTGTATAAATAGATTATTCACATAACTCTGACATCAAGTTACTCGCTAACAGTTTTTCCCGCACATAACATTTATTTAGAGTGTAGGTTACTGTACATTCCTGACTTTTTCCATGAGTTACAACGTTCGGTCGTGCGGCACTCCTTTATTGTACGACGTTTTAATGTATGCCTCTATTGCATACTTTTCTTGAACACATACATACATACAGTACCGCGTAACACGCAATATCTCAATACGTCATTCGTGCTAGCACCAAAAATAAAAGTGTCAGCTTTCTAATGATCTAAGAAATTTGTGATCGTGAAACTCACATGAGATTTCTTTCGGGTAGGATCTACTAAATAAGATTGCATCAGTTCTGTCAGTCTGTCTATCTGTCGATCCGTCGGTCTGTTTGTCCATCCAGTGGTCGCTGTACAGCAGTGGGTATGAATGAAGGGGAGCAGTGAACTGTGTTCTACCTGGTTTATTGATTCTTACGATAAGGCCCATATATTTGTTGGAACCGTTTGTTTACCTTCTCATCAGACACCGTTTCACGCGTTTCAGCCTACTGGAAAAATTTTCTGTCCTCCATCATCATGGTCGTGGTTTTATAGGATGTTTTAGGAAATTCCCTGACAGCACCGATGCGAGAAGGACGCGAGTATGTGAACTCTACATGAAACAGAAAATATAATGACGTACTTCTCCGGTTGGACACCGGTTTTCCTACTTGCATTTCTGCTTCTTGAAATAAATCCTGGTTCTATCGA
>STRG.39508.1
TTGAACTCACTGACAGTTTATTTTATTGGAATCATGTGGAAGATATGCGTGAAAAATAGAACTGGAGACAGATATAGATGGTCTGCGAAAAATGGCCATGACTCGAACATCCGATTAAGGAATGCAGATATTCACTCAATTGAAGTTTTACCGATGATATCTACCGTTGTGATGCGTTCAACTTGCCTCAAACGTGGAGTCGTATAGTTTCAGATGCTCATATTTTTGCTTTGGTATCTTGGAGTCAGCCGAGGCAACCACGGCTTTCGGTTTGTGGTCTATGCGCAAACCGGTCGCACGACGTTTCGCACAAAACTGTTTTGAAAGAAAACACCGAAAATGTCTGTTCATGCAGGAATAGATGATTGGATTGGCTGCGGAGTTGGCAAAATACAGATAGAACAATATCCTTCCTATATTGGACCAAATTCCGGTGTCTGTATTCGGTGTGAGACTGCGTTTACTTACGGGCATTGCCGTATGAACCAAATATGGGGTGTAGGATATAATGAAAGCTGCAGCGATCATTGCAAAATTTTTTGCTGTGTACACGTGCGGCTTACGTCTACCTTCTATGGATTTTACCGCTTTAACCGTACGCTGTTGGCTTTCTACAGTCTTCGGAATTAAGTTTTCATTACTATGCATATGCTCCGTTATGGGATCAGCCATAATGAGTTTATGAATCAGCATTGAGTACTTTCGATTGTCAAGGTTTTGTGAAGACGACTTTTTGTAGCAGCAACATAGATTTCGTGTCCTCAGGTCCGTCCTAATAGGTTGGTCAATCTGCAGACCTTGCATGCTATGCGCACAAGTAGCCTCGGCCTGGTTTTCTTGACAGGTGCCTGAAAGTTTTGTTTGGGACAGGTCTTTATGTTTCGTAGTATGAACACTTATCGAAATGGATATTTGATCCGCATTATCTCCAGTATCACAGTGGCAGGCGCATCTTATTTTGTCCAAATCTGAATCAGCCAAATCATTTAGTGCGTTTACGGAAGCATCCTCGACTCTGAATGAGGCTTGTGTTTCGTGTCGCGACGTGTGCATACTACGACCCCTTGATTCATGCACCTTTTTCCCTATTTCTGAGCTCGATTTTGGTTTCTCAAAGTGACCCTCGACCTGAGGACACTTTCGACCATCTTTGGCAGGCTGACCTATGGACTCATGAATGCGAATAAAATAGCCACGGTATTTGGACTTCCCGTATCGTTCAAACATCAGCGACTCATGTCTCCAGACAAATAGAAATATAACGGCATATAACAACGCCGTGGCCAAAAAAAGCGCCCCAAACAAGGTGATGACCACGATCTGATAATACCAATACGTTGTATCGCCAATGAATGTGTCGTCTTTGTTACATCGAACTGGTACGTGAAATTCTTCAAGCAGGTGCAAAGACTCTGATTCCAATCTTTCTTCGTCAAAAGGAACCGGCTGGAACAGAACATCGTGGAACTTGACAATCTTCACAGCATGAACGTGTAGACTCATCGGAATTGCCAGCAGCGTACCAGTTAGTAATATTGCACTGAAGGCCACGACAAGGTGCACTCGACTAAGTCCTATTCCGGGTATGAAACAAATCAGAAGAAATCGTTCGAGTGCTATCAAGACGAGTACACATGCAGACACTGGTACAATGAAGCCTTTAATGGCAAAATGAGCACGACATAGAAATTCCGATGCTTCTCCCTGCCAAATGTCCAAGTACAAAGTGGCCGGGATGCCGATCGAGCAGATAATCATATCCAAGCCAGCCAGAACTTGTATTAGTAGACCGGAAACCACACATTCAGATACTTGGCAACGGAAAGCCCACAGCACTAGCCCGTTTCCAATAGTACCAATTAGAGAGATTATAATCAGAATGATGGTGGTTGCAATTGTTGTGGTGGAATACACGTCCAGTGAATCACCTGTTATTAGTTGCATATAGTCTTTTGATACATTCATTGTACTTGACAGTGAAAACTCCGATAAATTTATTGTATTGTTCATGTAACTGTTGGTATTCACGCCGAAGTCGCGTCTTTCATGGAGAAAGATATATTAAGTGTAACGAAAGAAATATG
>STRG.32756.1
GGCGTCGCGGCATGGAGTCATTGGCCACCGAACATTTGAACTTGCATAGCGATTCATATCAGACTGAACAGTGGGTCGAACGTCTCGAGCTCTGGTGCAGTGTTCATAAAGGTACCAAGCAACTGGCCTTTTTGACTATAAGAGGACGCGTTTTGTGTTTACCGTTGAATATGACTTCCTTAGACGCATCTGAAAAATAACCATTTGAGAAGCTGAAGGAACTCTTGCTAAACCGTGTTCTGACAGTCACTCTTCGAGCAACTGAACATGTGAAATTCGATTTGCTGGGGCAAGGACAAAATGTCTTATCGCGAGTTTATCCTGCAACTCAACCAACAGGGGATCGTTTGGACGAGTAGCGCTGTAATCGCTTGATTGCAGGAATCAACAGCGTCAGTCTGCGGCTATGAATCCTGGAGCAGAAGGGCTGGAGTTTCTTAGAGGCCTGCAATATGATGACATGCATTTAGCCTCCACACTAGATACTGCAGTCCTGTTTTAACAACAACAACAACAACAACAAAACGTCCAACCCAATGCGTACGCGCCATAATCACCCAGTCTAGGTGCATCAGTCGAGCCAATCCAATGCCACACTGTCTCCTAAACCTGTCAACATATGCCATGCGGCGATTTCCGTTTACGTCTGACGTGCCGATTCTGTCAGGCTGTGTATCACGCTTGCTCAATAACTTGCCAACATACGAAAGGTATGCGAAAGATCCAAGCGCAACGTTGAAGGTGACTCAAAAGAATGAAAATGAACAAGTCAACATCACAAACACCCTGATGGCTACGGGCCAGCCTGATCAGTTTGTGCAAGCCGATATCATTTCAAGATGTATTCCAACATGAAATCATCATGGAGTTCATTATCCCGGAGAATGTGCTCAGTGTTACCTGCGCCCGTGCAACTACAGCGGCAACTTGTGTTCGGTTCAGGCAGTCACGTGCACAGTCAGACCATCTCGCGCGCACACACACACACACACACTTCGGACCATTGATCTATATTCCGTACATACATGGGCACGTAAATGTACACACGCATACACAATTGACAATGGTCACGCTCCACCCCGGACGGCACAGACAAATCATATGTTTTCACTTGTCCTACGACCTTGTGTGGTCTGATCCAGCTGTACGCTTGGCTTGTGTTTTCACTGGCATGTGACCGTGACTCGCGCACTTACCTGTTTGCATCTCTGTGACCATGCCTGTACGAGCATGTCGTGCGCCTGTGTTGGTCACACGTTCATCCGTACAGTCGTGCTTACGTTTAGCTTACCGATCTCGAGACAACACAACTGACGTATGCATTCATGGGGCAACTTGTCATCGCCCAACACTGTTAGGTGGAATGACTTTAGCAGTTTAGTCCCAGCGGCATACATGGTCCAGTCCGTTTCCTGATTTTGGCTAAAAGTCCACCCATTATGGGCTATGAGTCATTCACTTCCATTTCACTCTGCATCTGGCGCTCCCGTGGATCACGTGACGCTTCAGAAACTGGTGATACAAGGCTTTATCAATAATCTTAGTCTGTTTACTTCCTTAATGTGCAATAATGGTATAATAATTCAGCAATAGGGTCACGGCTAATTAGGGGCTGCCAAATGAGGAGAGTGACTGGTGGTGGCAGCAAGATTCGAACCCAAGGCAGGAAGGTTTGAAGTCCTGCCTGTTTACCGTTTGACCATCCCCGAGATGGCGGTGGAGTCGATGAAGTTGGAAGTCGACGGTGACTCGGTGTTCCTCAAGAGAATAGCGCTTCCTTGTGGCCAACGAGGGGAGGTTCTGAAAATATTGAGGGAAATGGAGCAAAATGACGTAATGACTCAAGTCAGTTCATCTTCTTGCGCAACTCCGATAGTAGTTGCAAGGAAAGTAAATGGGAAGACGCCACGTGTTCTGGTAGCTACAGACTGACCTTGAATCCACGATTACGGCGATGCGCAGCGTTTGCTGTCGAACAGGAGGATTTAATGAAATCCACCCTCGGCGGTGCATATTTTTGGGAATATTGATCTAGCTGACTCATACCCGTAGGTCTCACTGCTTCCCAAATCAAGACCACTAACCATCATCGACACAACTTGGGCATGTTTCGGTACAGTTTCTTACCTTCTGGTTTACACGTTTCATCGGTAAATTTTCAAGCTACCACTGACAAGGCGATTGATGGTTTGACGGGGTAATGGTGTGATGTGATCGTATTCGCTTGAAGCAGATCCTGGAAATACTTGTAAAGAAGAATCTACTGACCAAGCCCTCAAAATGAAAGCTTGGTGTCAGGGAATTGGAGTTACTTGATTTCACGATGAACGCCAACGGTTACCAGCTCGATCCTGATCGATTCAAAACCCATAGTCGAAATACAGTCATTAGGACATCCAGCACACTTGAGGTCGATCGTTGGTGGCTTACAGTCGATTGATACCGAAGTACGCGACGAGGGCACAACCGTTATTCCTCGCCCATTCATCCAAGATGCAGCAATGTACTGAGCAAGGTGAGAGAATCCTGCGGGATCTTGTGAATAAATGCCAAACATTAGCTCCAGTTGCACCATCTAAACAATTGGCGCTCATTATGAACGCGTCCAAAGTCGTACTCGGTGCGCTATTTGAAAAAGGTGGATCTACATTTCTCCACTCCTCAAAGCTGCTGAAAGAGGGTACTTTCAAATACTTAAGGAAACGCTGACCGTGTTTTGAGTTGTACATCATCTCCGTAATTGTTTGCATCGACGTTTGCGATTGTTACAAATCACCTAGCGTTTCAATTTCTATTCATCCCGAATAATTCCGTTGTCAAGTCTACAGCCGCCATGATGCCACGGCAAATTATTGCCTTTGCCTTAAATAATTACGACATTACATTGTTGGACTGGCAAATGGATCACGCGTGTTGATTTACTGTCAAAGTGCTCGCAGTTGCGGTGAACGAGCAGTGCAGTTTCATATAACCGGTCGCTCCTGTGTCGAGGGAGGAAGTGGGAAAATATACGAAAACCTACTACTCGTCGATTAAGTCTGCTATCAAGAAAGGCTGGCAACTGGAAGTGAGACAAAAGTATCCGGAGTTTTTCGTGCATCGAGAAGAATCGTGAGTGCAACCTGACGATGTGCTGTGCCGTGTTGATCAGCTGGTGATACCTCATCCTTTGTGTAGGACGGTTCTGGATGATTTGCATTGGGTCAGTTGGTCATGAAAAAGATGAGATCTTTGACTCGGTAAATGTGTTGGTGGCCAGAACTGGGTGCAGATATATGTACAACAGTCAGAAGCTGCGATGCGTGCTTGTACAAAACTGAGTAGGAACTAAATAACTGAAGCCCATCGTGTGACGGTTACATGCTGTGGCAACATGTACATGCCGCTTTCTGTGATCCGTGTCTGAACAACTATCATTCCATCCTATTGATTGGCGCCTACTTAAAATGGCCCATGGTATCTATAACATGCATGCCACCCACGTCTTTCGTGATCCAGCTTTTGAGAAATTGCTTCAATTGTGAAGGCATTCCATAAGTGATTGTCACTGATAATGACTCCCAATTCTGTGCATTCGAGGTGAAGTGTCGGTCAGATGGCACTGGCTGTTGACATCTTCAAACGGCACTTTGTATAAATATATATATCACCTTTTTCTACCCTTCAGGAATCCGTCAGCTAAACTCCGCCTATGGTTTCATAGAGGTACCAGAATAAAATGCATGTAACTAGTTCTGTTAAATTAAACTCTTTGGAAACTTAGGGTTCCGTGACTCAACGAATCCGATAGGCCACCAACTTCATAACAGTCTGTTTAATTGGTAGCCGATTTTACCAGAATAGTCTGGGCATCCTTCAAGGGGTTTCTTCGTTAGCTGGCAAGGATTAAAAACTACGCTTTCATAAATGTGGCCGAAAACAAATAAAATATGTAGAATTAAATAAACTCATTGTCAAAAATGATGCTCCGTTTCTCATGAAAGACTGGGATGAGTGTGGATACCTTCGTTGAAACTTTCCTACCTCAGCGGGCTAGTCAACTGCGAGATTAGATCATTCGTAATACCTAGACAGATAAAACGTATTGAAATCACTCCAACCCACGCCGTATCCCATGTGATCCTTCCTGAGCTAATACTGTTCCGTCGATAATATTTTGTGCAAGACCGCGTAGTGTCTTTTCACATTGTTCGTCCCGCTGCCATATTCCGGACTACTGGGCTAAGAACAATGATTCGGTTCGAGCCTAAAAGTTCGGAATGAAGCGAGAATACTACTGCAGGCATCCCAGAATTGGCATGTAAGTGCGCCTGATTCTTAGATCACTCAGTTCTAGTTAGTGGTTGGAAACGATCTGGATCAGTTTGGTACCCGTTTGCATTGACAATGAAACCTAGGAAATCCAATTCAGTGACACCGAATTTTCACTTGTTGGCTTTGATCGATTTATTTCGTTCCACAAACTCCTCCGGGAGCTATTGCAATCAGTGGTCATGTTCGTCATCGTTCATGGATCCAAAAAACCCAGCACATCATCCTGATACGTCATCTCCCCATCGATACCATGTATCACCTCGTCAATTGCAACCTGGTATATCCCGGACGACACGTGCAGTCCGAACGGCAAGAAACTGTACTGAAACATGCTCCACAGAATGGTGATGGTTGTTAGGGATTTGGAATCCGTGTGCAGCAGAATTTGCAAGTATGCATCAACCAGGTCAATTTTGAGAAGTATTTGCTGCCGACCATGCATTTCATGAAATCCCCGGCTCCTAAGTAGTTGCTGCACACCTCCTTCACCGCGCATTGAGCGTAACCCGGTGATCGCCGCAAATCCGGGGTTTCTGCCCATCGCTGCTCATCGTCATCACAATCAGAGCCGCCTAAATGGATGAAGTCACATGCGCAATGACAACGTTTTGTCCTATCTTAATAAGCAACTTCAGAACACACTCTCTGGCAACACTGGCGCTTCAGAAACACCGGATCACCATCCATTTCCATCTTTGTGGATTCAATCGCTACGCCGCCTTTTGTTGTTGGAGCATTGTGCGAATAACTGCTGCAGAATAGGCCGATCCATCGGGGTCTCGGATGTTGTCAAGACGGTTAGTAATTTGTCGAATGCATAAAAGTCCTTCAAACCTATGATCGACGGACTGTCCACGGAAATCAGAAGTCGTACCAGAACATTCCCTCTTTTCAACCAACCCATCAATGTAGTCTCACCCAGCAGCGAAAGTTGATGACCAGTAACGCCATGAGATAGCACGTCAGTGAATTTTATGAGCACTTTAGACTGGATCAAGTCGAACACTGACTTCGGAAATAATAGGCTTGTAGCTCCTAGAATCCACAATGAATTGATTTCGCACTGCTTCACTGCTTTGAACAGAAATTGGTTGGAATCACTCGCCATTTTCAATGTGTTTACTGGGTTGACATCATCGGGGGTCACGTTATCCACAATGCATCTGGATTGGCGACACATCTTGGGGATATAGTCAGTTTTCCCACAGGAATGGCATACTGCATCACGGGAGCGACAGGTGGAACAGAGACGGGGTTTCGTCATACGAAAAGCAACTCTTCAGCCTCACTGGTTTGTGTCCAGGAGTCGTTTTGTTTTCTGGATTCGGTTGAGGTTTTCAATATGAACTGTTTGACACTCAAAGCTGAATGTGCTGTTAGTGCACCACCGAATGCTCGGCCGTCGCTTCGGAAACGTCACCGATATCTGTCCGCGTGGTGAGATGTAACTCCCCAGGTAACAAGATTTATCCACTTCAGCTAGAGCTTCCCTTGCTAAGAAGGGGTTTGGTGGTGAACCAACCCAGTCCTGTAGCAGCATTTTGCACTTTGAAGGTGCAAACGCATCCCAAACATTGTTACACTGTTGTTTAGGCTATCTAAAAGAGCTTACAACTTACCTGAATCTACACTCAGAAGAAGAATATCGTCCGCGCATTCCAAGTCCGACAGTTTACTTCCTGAACAAAGATCGATGCCGCTATTCTCACACGAGGGTAGGGCTATCTCAAGAATCAATCCAACTACAAAATTGAAGAGGAGGGTGAGAGAGGGCAACCCTGACGAACATCACTTTCCGTGGTGAACTCGGGTGAAAGATGGCCGTAAGCACGAATTCGACTCGGGCTGTTTGCATACAGACATTGGAGAAGAGAAATAAATTTCTTTGCTACGTCCTTCAATGAGAGGCAGCACCAGAGAACTGTGCGGTCGACTGAGTCAAACGCCGCTTTCAGATCAAGAAAGACTGAGAGCGTGGGCCTGCGGTAGATGTGTCTGTGCTCTAAGGTTTGCCGAAGAGNNNNNNNNNNTTGTCACCTTTCTTGTAAATCGGCACAATCACCAATTCACACCATTCCCTAGGAATCTGCTCACTATCCCAAACAATACGGAGGAGTTTCGTTAACTCCGAAACCAAAGCTTCGCCTCTATCATTGAAAAGAGATGGAGACAACCCATCTGGTCCAGCGGCTTTGTACCTTTTCAACTAATTTATCTCCCGCACAATGTCCATCTCTGATGGAGGTGCGATATCCACCTGCATCGCTTTGTCAGCAGGTATATTTGGAAGGTCCACTGTTGAAGTGGGCCAACTGAATTGTTCCTTAAAGTACTCAGACCAACGGTCCAGGCGACATCCCTGAGAGGGAATCAGTGAGTCGACGGATTCCTTAATTAACTCACTTACGTTCCTCAGCGTATATGGCCACAAAGCTGTACCGGGTCCTGTCCCATGTAATGCTTGCTGAATCACTACAAAGACATACTTCCGACAAATGAGGGGACGGAATCACTGAAACTGCGCGGTTACGATGGTCATACTGCGCACCAGATAGACTGCATTACGATACTACCCTTTTAAACATCTTCATCGAGGATTCTCGAATTTCTTCGGTGAAGAAAACATGAATACTGCACATCACGTCAATGGGAACTCTTGCCTTCATGTCGAGTTTGCTCTGTAACCCAAATCAATGTGCGCCATTTCAAAACTAACAGCGAAATGCCAAGCAATTTCTTATACCATTGAGTGGCTTGTGCAAAAGCAGAGGCTTCAATAGAAGAAGCTATGAAATTAATACAATCGATTGTCGGATAGGCTATCCAAGTCAAATTGGGAAAGTTGCATAGCAACGTAGAGATTGAATTTCGGCAAACACACTGTTGTATTCAACTAAAGCGCCTACATAAAGTTTAGCTGCACGTAGCGCATACCCCGGGTCTGTGGTGAGTGATTTCGAGCTTTTGGATGAACCCCGTCGTAAGCAGTATGGGTTACAAGAAACGAAGAAGCAGTGACGTCAAAAACCCAAAGTTTCGTTAAGCGATTCTGATTCACCGGCAAATGTTAAGTTTTCTGGGTGAAGTAGTGAAGTACTTTGTTCCCGAATAGCAGAAGAAAATAACGCGGCCGATAATTTTGTCACCGCTATCTTTTACGAAGCTTTACGAACTGAAATGCTAGTCACCCATTCTGGAATAGAGCTGCGCCCATTAATCAACTGGAATGCAGTAAAACTACCGAAGTCTGGTGGCCTGCACACGTTATTCTTAGTCAAATCACAGTCAGCCCCGATAGATTTTTCTGTGTCTTTACTACATGTTCCAAATGAAGACTACAGGATCCACTTAAGAACTGCCGAAAGACCATCTGGGTAACGTCGCTTCAGACATCATCTGCCTACTATTATTAAACCCCACCCTCGGAGAGAAGCTATTGCAGTTGATAAAACCATGCTCTCAACCTGGGAAAAATTATGCTAATCAAATACGAGCACTGTGCTAACACTGGAGTACCACCACAATCTCTAACTGTCAACCGTAGTTTGTCATATTGATTTCAAAATCATCTTTATATCGATTAGTTCGATCTTCTAAGGACGACATTGGTAGCCGATACAGTATTCGACGAAATCGTGGGGATCGTGTGAGCATATTACTCGTCCGCCCGTGTTGTATGTTGAGGAATTGTTGAGCTCTGCACACGTTTCTGGAAGAATTTGGGACCGCTTCTCAACGGTACTATTTAACTGGTTCATCCACTGAAAAATGAAGAGCCTGGTTGAATAGTCAAGTGGACTGGCGCCGCAGACTCTTCACTGACTGTTATTTGGCCAACCCATGTGCCATTGGCACTCGCGTCGTTCAGTCCTGTCCTGTTATCCTTGTACTCGCGCGTGGGATTCCTGTCTGTTCCACGTTCTGCTTTGCTCCACTCCACCAATCCCACGCGGTTAGCTCCGCCTAAGACAGACGGATTCTCTGTGCTCGTCCGCTTGTCACACCACCATGCTTGGGCATACCGCACGACGCACTTGAATTTACGTTCGGTCTTGCGCACATGCTTTTGTTCCACCACTGATTACTGGATACACCAGTGGCAAAATGCGAAATATGATGGTTCGAAATTGACCAGCTTCCAGGTTCCGTCCCAACTCGTTACCTGAACTAGTTTGGTCATATTCGACGAATATTAGACACGAAGCTCTCAAAACAAACGCCATCCCTTGCACTATCCGTGGTGGTGTTACTAGAATAAAGAACAAATGAAAGGATGCGTCAATGTGGACGCAAAACAATTAGGATTACAGTGAATCTATGATATTCACCATTAGGGGCTGAAATGGGTTCCAGTCAGCACTGATATTTCCGCCAACTTAGCGTACTTAGAAAACTCCGTTGCGGTCTCATCAGCCAAGAGATGTAAAATAGACCATAGACATGCTTTCAGCAATCCTATTAGGTCAATGTTGCTCAACCTTTTATCGAAATCAGGAGTTGATTAGAGCTTACGCGGCCTGATTGGTGACTGTTTCACTTTCTGAACTCAGATTACGAGTTTATTGGAATGGCACCCACCCCACTGTTTGTCAATGATGTTCTACAGGGCCTCATCTTTTCACCCTACTGAATTCCCTTGTACGAAAAACAACTGCCTATTCCAACCTCATCTATTTCACATAAACATGCAGACGAAGCCATTTTTAGATGTGAGCATTCTCGACGAGAGATCACTCTCGAAAGTCAAAGCAGTCTAGATGACATTGTAAATTGGTCCACATCCCGATATCTGAATTTGAATGCATCTGAATGTCACGATGCGTCATTTGATTCATTATCCAGAAGATCAAAAAAAACAGCATTGAAAGGCTCCCTCTATTTTCTGTACACAAAGAGCGCTCCCTCACCGTCCATAGTCAGAAAGTCCGGTGTTTTACTCACCCACAAACGTTCGTGGTCTGTGCACGTCAACCAGGTATTTTGCAGTCAGAAATCTGTCCTTTTTCTCTCTCAGACTACGTGCGATCTCCATGCCCCATAGATGCTTCTCGGAGATTTCAAACGCTTGCATTACTCTCCACTGACTTTAGCGCTCCCCAGTAATCTTTTCGGGTTTGCTGAAAAAGGATTTTAATTTGATCATATGGTCCATAAAACAGACCTTCAGATGACGTGGCATATCTGGAGCCACACTTATCGACACCATCGTGAACAAACACTTTGTTGCTTGTGATAGTTTTACTTCCAAAATCCTCTCATTCCCATCCCCCACATATTGAACTAGTAACAGCTGTATCTACATGCTCTACATGCTCAAAATTCAAACGCCTGTTAACCCGCATATCGTAGTTCTGCTTTGTCATATCTCGCTCGCCTGCTTGCTGATCACAAGTTTTCTCAGAACTACGGATGGGTTTGAATATTGACCATTAACCCGTCGTTCTTAAATATTTTATCCTTGGCAGAAAATGTGCATGCACTGCGTTATTTTCATCCACAGAGGTGGTGCAAAAAGATGAATATCCATCCTTACCATAAAGCAACTCTGACCTGAAGAGTTAAAACCGAAGAGTGACATTATTAGTTCACACATCGAAAGTGAAACACTGTGAAAGTGTTGAAATGGCAGTGTGGATTTTCCCCATCACTGAGATGTCGCGAAAGTACTGGAAGCGTTAGGGTGGGTTCTGTTTGTTCAGAAAATTGGCTCCTCCATTTCATGGAACTCTTCCCACCGTGAGGAAACATTGTTGCTGCATGGTTTCTCGTAATCTAGGTCATCGCAGTTTTTCTCTTGACGTCGAGCTCTTCAGTTACAAAATTTCAGTCATTCCTAGCTTCATACGTGACCAAAACACGTTTCTTGGTGTCAGGTGTATGAAATATATGCGTCTCTCTGTCAGACTCATCCTGTCAATGAACTGGTGATTTGACGAGCGAGAGTTCTATGTAGAACGTGACAAAGTCATAGACATGGATTAAACGACTTCGCACGCGTATGCTCAAGGTCGACTAACACTACCACTATGTTGGCTACTTCAATCTGTCCTTGGACTTTTGTTCTTCAATCACGCCGCCTACTCAGTGGTCACACCTCTCTTTCCCCACTATATTAGGTTCTCGCACGGCTTGTTGTACTTAACAACGAGAATTCATCTCGCCCGCAGTGTAATTTATCATCGCGATGGCGATGATCTCGGGGCCGATAGATTTTGTGGGCTGGCTACAAGTGACCGCATGCCAAGCCCATCGCGTGTGTTCGGAAAACGACACGTTTGGGGCTTCATCTGAGGGTACGGCGGCTAAGTACAAAGCTTCAGATTTGCACACGCATAACTATACAATAATTATTTACATGGTAACGAGGGCGATGGCAGTAAAACTGTGCACAACTTCAGTCGACCGACGGTGACGGGCAGCTAGCCTCACACGTTAGACTCGATATTCTGTGGTCAAAACCGACTGGCCAACAAAGGATCAGTATCACAGCAGACTTATTAAGACGGTGAGTGACACGCTCTCATTCCAGCTGCACTGAATCAAAAAGCAACTTATCCCTAATTATATGTCTCACAATTAATCGCCAATATTCGAGTTCTGTTGGCCGTTATAGAAGACGACATCTGAACAAACTTGACTCGGTGATTCGGGTTAGCCCGGACGGGAGCGGGGTGGCACAGTGGTAACACACGTCTTCGAGGTGAAAATGCCCGGGTTTCAACCCTGTGTGGCTCAGGGTACGTACCCCTGATGAGATGTAACACGAGCGAAACTTGAGTCTCGTGCTCCTGAGTGTAGGGTTTATCGGATGACCTGGGGTTTGTGGGCGAAAGATGGAGTCCAAAGGAGAGTCAGCTGGTCACCGGGATAGTGCCGAAATACTGCTACGTGTGTAGTTTGACCCAACGTCGTCAGTTTCACTAGAAACAGAAATACGACAATAGCCAAATGCGATGAGAAGATACTCAAATCCGAGAACTCATTCAGACCGGCATAAGCAAAAAGGGGAACAGATCATCCTTTGCGCAGATAGATACAGAACCAAAACCAACCACTAGTGGACTGCACGGGCAAGCGTTTGGATGAAAGAGAGCCCGTCGACTAAGCTGAAATCACCGTAGCACTACCAGGTCTGAGGAAGTTCGAACACAGCTGGCACCTGCTGAAAACAAAGTAACAGCACTGCTCAAGAAATGCTAGAGACGTTATCAGGATGACAAACGGGTATATCGGGGACAGCAAAGTTTGGTCAGCTGTTCGACAACTGAGTTCAAAAATTTCCCACGCACGTTGTAGCACGGGTGACCTAAATTACTGAGATCTCACTATCTCGAAAACACCGACAAATTGTAATTGATTTAATTGTGGTCATTCAGAAGTGGAACCAAATGATGCTAAAAAAACAAACAAAAGAAAGTCACAGCAAAACGGGTTCTACGATCATCATGTGAAGAAGAACAAGCCAAGTGGAAAGTGACAGACTGAGTGAGTAACAGGACAAGGAACGAGATACAATAAGAACGGGATTCAGAACCGTGGAGTAAAAGTGAGAAAAAGAAGGTTATTGAATGCTTCACTGAAGAAAACGCGATGTCGCACCATCATCATCATCATCGTCGTACAGCGTTAAACAGCAGGGCAAGGCCCACAGACCACTGCCTTCCTCATCATCTTGCACGTTGAACTAGAAATTATGAATATACAAGATTGACAGGGAGTGGACCGACACGGGTGGGAAAAGGGAAGAATGTCCTAGTGGCCAATACACGGAATACACAGTCTAACTGTACAAGCTCACACCGATCAATCATTATGATTCAACAGAAAGTGACAACACGATCGCCACAGCCATATCCTTCAGTGCCTCCAGCCAACTGGTAGACGGATCTTTTGGACCCCAACCACGAAGACGTGAAGCACCTACTTTTCCTAAGTCTGCTATACATTTTCTCATTCCTTGCTGCCACGTC
>STRG.63614.1
TGCATGTTGTATTTGTTCCAGGGTCAATAAAATAAAGAGGATAGTCTCAACAATGCAATTATATGAACATGGATAGGGAGGATTTTATAGCATGTACTTTACAGTGACGATGTCAGTGCAGGTTATGTCTTGACCATTAGATGCATCAGATGACGGAGGTGACGTTGTGACCGAAGCACTAGGAGACAACGTTGTGACTGCCTGGTCGGCACGGAGTGGCGCTTTAGAATGTGGCGATTTGTTGGCTCTTTTGACAGGTAGACTTGGGCGTGAACGACTGCTGGCTGAGAAGAGTGGCTGTATTGCTCGGCCGTGGGTAAACAGTGGTGGAGACTGGGGTGCAACTTGCTACCTTCAAGAGGGACTTTGTGGTGTTGGGAGCGAACGGGACAAATGTAGGTCCACATTTCGCGCTGGTGCACTAGTCAACAGGAGTAGCGACGAGTTGTTGACGGTAAAAAATTACTTGAAGGAAATGGGTGGCACTAGAATCAGGGCACTCGGTTGCCGGAAATCGATCTGAGGACATTCCTCTGCAGCGGGGTTTTGTCAGGAGCAATATTTATATTTTAAGATGAAGTGGACTTTTGCTATAGACCTTCTCTTTCTAACGAGTTCCATGGCAGAGTTCTCTTCCAAGGATTTAAGCAGCAGCAGGTGCATGTTTCGATGTAACCACCTCCTGAGTCTTTCGCATTGGCTCTCTTGGTGTGACACACCAAAGGCCATGAGCAATTACTGTTCGATCAATGAAGGCAGCGGATGATATGGGACATTAAAAACTACACCGTTTTCGAAATTTTTAGCTTTCTATGGATTTTGGAAGCAGTTGAGTCCAGGAAGCGGCTAGCTGATAATAAATATTTAGTGCCGGAATAATTTGAGCGATGAATGATATACGCGAGTGGACACAACATGGTCAGCGCATCATCCATGG
>STRG.53225.2
GGAAAAGAAGTTTCCGAGGGAGACATGAACCAGCTACAGCGCTCCGCGGAGTATGGCACGGCTTTGGATTGGAAATCAGACGATGAGAGGAATGAATTTGCAGACAGAGAACAATCAAAATCTTTCGAAGATTTTCCTTGAAACGTTCAGCGACCAAATATCGGCTGAGTCCGTTAAATACCCAATGAAGGACTCATTTGTAGAGAGTGATTGCCTAGGTGATGGTAAAAGAAGTGACCGGACGCAAGCATGTAATCGTTGCGCACATTGTTAACGTTCATGAGGGGGGAATGTGATGCACCAAAATAGAAATGGGTACTGGGCGAGTATTTAAATGGCAGGTAAGTATTTACGTTTGATAATCGTTATCTAAGGGCCGAAAATAAAGACCAGAGAGATGCAAGAATCAAAATTGTCTGGGAGGATTTACCAAGATAGAATACCGAATATGAAAAAGCACCAACAAACGCTGAATACAGTTGGGAAGTTGGGCGGCTGGATGTGGATGGAGTCCGTGGTAAACCAAACGGACATCACATCTGGCGAGGTCGCTGGAGTGATGGTGGAAGAAGTGGCAGGATGTAAACATGTAATCGTTGCGCACATTGCTTACTTTCATAAAGGTGAAATGTGATGCACCAAAATAAAAATGGGTACGGGGCGAGTATTTAAATGGCAGGTAAGTATTTACGTTTGATAATCGTTATCTAAGGGCCGAACATGATGACCGGAGAGATGCAAGAATCACAATTGTCTGGGAGGATTTACCAAGAAAGAATACCGGACATTGTGGTACGGAAGTGTATGGCAAAAATAAATGTGACTTTTGCAAATATATTGATAACTTATAAAATATAAGCGAGTTTTATCTCGGGGATTGGTTAAGTTTGCTAATAGGACAAGCGGGCAGTTTGGCAAGAATCATCGGGAAAAAAGGATAATGAACGGTAAGCCGAGTACGGAAACGGTCTTTTAACCCCGCGATAATTATGTGCTAGGGAAAGTAGATTTTTCTGGGCGTAAGAAGCGGTAAGTTAAGGTTGCGAAGATGGAGACAAGTACGATGAAAAATAAGCGGTAACTGGGGGAGATAGTTCCATATTTGTAGCATTTCGGGTGAATGATTTTTTGCTGCGACCGGTGCTGGTGGGTGGGGCTGACCGTGCGCGGGACACCCAACCTGAAAACCGTTTTTGTTGACAGGTGCCATCCGCAATCCTATCTGCGTCCGCACATCGTTGCAGACGTCCTGCACGCCCGATGTGCGTCGGCCAAAGTGGTGGNCCGGACATTGTGGTACGGAAGTGTATGGCAAAAATAAATGTGACTTTTGCAAATATATTGATAACTTATAAAATATAAGCGAATTTCATCTCGGGGATTGGTTAAGTTTGCTAATAGGACAAGCGGGCAGTTTGGCATGAATCATCGGGAAAAAAGGATCATGAACGGTAAGCCGAGTACGGAAACGGTCTTTCAACCCCGCGATAATTATGTGTTAGGGAAAGTAGATTTTTCTGGGCGTAAGAAGCGGTAAGTTAAGGTTGCGAAGATGGAGACAAGTACGATGAAAAATAGGCGATAACTGGGGGAGATAGTTCCATATTTGCAGCATTTCAGGTGAATGATTTTTGCTGCGACCGGTGCTGGTGGGTGGGGCTGACCGTGCGCGGGACACCCAACCTGAAAACCGTTTTTGTTGACAGGTGCCATCCGCAATCCTATCTGCGTCCGCATATCGTTGCAGACGTCCTGCACGCCCGATGTGCGTCGGCCAAAGTGGCGGATCTGACCGCGGCCCGCACCGGCGGGCTTCGCTTGAGTGATATTGGCGTTGTCACAGAGATCGAATAATCCAGGAGCATGCGACCAGGTTGCGGGGGGTCCTGGAGAGCATGGCCTGTGTGGTAGTGACGAAATGACGAGCAGGTATCGAGTTTTCAGCGGGAAATGTGGGCCAGGTATTATGCCGAGCCATCGAAAGGAAGGCATCATCAGCCGTTGTCTGGAAAAGTAAAAATAGAAAAACGCAGTCTGGGGTGCTCCCAGCTGAGGATCAGCGGTCAGTAGTAAAGAAGAACCTCTACTATCTAGAAATTGGAACTACTTGGGGGATGGTTCGACTTTGCTAAACACAAGGTTTTACGCGAAAGATTAATGAAACTTGAGTGGTATTTACGGCGACTTGTGTGGTACGTAGGTCTCGTGGCTCCCGACTCAGACCCGCGTGTCAGTAACCCAAGCCAACTTCGTGCGCTCGCTCCTCCGGAGTGTATGGATCATTGTTTGATACGAGTGTCAGGACACCAAGCCGTTTGTTAAATTCCCCTTTAAATCTCGGCAAGTGGCTCATTTGGTGGAAGTTTATTCCACTTTTGTGAATATTTACCAATAAATAAATTGGACCGTAGGCTGGTTCTCGAGGACGGCACAGTGACCGAATGACTGCTGTGTCGTAACGAATACCTTAGGCTTAATTGGTCTCGTACCACAGGGGAGGCTTTGCAGGATCTATATTTTAATAGTGAGTGGAAAAAAGACAAGTTGTTCTTTATCCGTCGGAGCCAAAGGGGTTCGAGGTGTAGCAGGTCACAGCGTTGTTTATAGTTGAGACTGGACGAATATCCAACTATTTGTTTAGTAAAGGTGCGCTGGACATTTTCGATGGCGATCCTATCAGTCTGGCGCATGTTGGAGCCAACTATTGAACTATACTCTAGCAATGGTCTAACGTGTGTTGTATAGACACTGAGTTTACTTTCACGCAAACGGAATGTTTTGTGGACAAGTCCTATTAACCTGCGGGACCTAGCAATTTGAGTGTCTGTTTGCTCCGAGAAGTTGAACGAACAGGAGTAGTATATGCCCAGGTCGCGTACTGATGATTTGTTGGGGATCAGGTGACCACCTATACTAAACGTTTCGGGAGGGACATGACACTTGTATGTAAGAATGCAGCTTTTGTCCGCCGAGAACTTCATTAGACAATCGGTACACCACGAATTGAGCATCCGCAGGTCCTCAGATATTTTTGCTATAGTATTACCCAATGAATTATGGTCGAAGGTGTACAACAACTTTACATCATCAGCGAATAAAAAAGGAGTTCCATGACGAACCACGGTAAATATGTCATTTATGTACATGAGAAACANNN
>STRG.40502.1
CACGAAGAAATTTCTTTTCGATATATCACTTCAGGCATTGACATATATAGTACTGGGTAAAAGAGGGTATATGCGCAGCTAAAGATAGCAGAGAGTGAGTAAATGTGCAACAAATCCGGTAACTCGACAACGTGCTTCAACTTGATGAATCTTGTTCGTTGTGTGAACGAAAATAAGTGTGAAATGTGTAACCAAATGGCGTGAAAAGGCAGGTGTGAAAAACAAAGGTGTGAAAAAAGAGGTGTGGGGCTGGGGAGAATTGGTACAATGGAATCATAAGAGAATCACTTGTTACGGCCACGGCAACAACAACTGTTGCACGAGGTTACGTTGCTTACACAAATCCGGCTTCAATAGTCAAACTGCTGTGGCTTCTGACGTTCAGCAACCGCCTGCGTGATCCTTTCGCGTGAACTCTGGGAGTTGTCAGGACTGGTCTAAAAGCTGTCACCGTGTCGATTTGGTGTCCGCTATCCACCAGATGTTGTAGGATTGCGCTGTTGATAGTCCGGACTGTACCTTTGCGTAAAGAAGCCGGGACGTGTTCTGATATCCTCTTCGACATGCGTCTCGTCGTATGTCCAATATACTGTGCACTACAAGAACACGTAAACTGATATANNNNNNNNNNNNNNNNNNNNNNNNNNNNNNNNNNNNNNNNNNNNNNNNNNNGCTCACAAGGTTTCTTTTGTATCGTATGGGGACAAAACTTAGGAAATGTGTGTATTGCCCCAGCCATGTACATTTCCGATACACCCTCCTTTCCATATGTCCGTCCTCCATTCTACGCAATCCGACATCAAGAAAGGCGAGGAAATTGTCCGTCTCTACTTCCACTGTAAATGTGGTCATTGCGTGGGCGTTGTTGAATGTTCGCAGTAGTTCGGTAATGTCTTTTTTGAGTTGCAAATTATGAAAGTGTCGTCCACGTATCTGGTGTACATATATAGACTGTCGATGGTGCTACGTAGTGGTCCACTTTCGAGTTTAGCTAAGAATATATCCGCCAGAAGT
>STRG.52963.1
ATTTTAGAAGCTTCCACGGCGTCACTTGGCACCTCTCAATACAATCCTGTTCTGTTCAACGAATGGCTGTCAGACCGACTTGAACTGAAGATATTGGCGGATATTGGCTCTTTGGCGCTCATTTCCTGATTACAAAAACAGCGAACAATTGTATAGACAACTTCGGCAGATTGACCAGCACATTTTGTAAACCACACTCGGCACCAATTGGATCAGATTTCACACCCAAATCGCTCATTGCTTTCACCATATAACCCCGGGAAACAGGATAGCTACAGACCACTATCATGCTTTGGCTTGGCGGAATCAAGGGCACACTGGACACACCGCAACCCTTTTCTTTCAGCCTACGTCGAATGGAATCAAAACGGAAATCTATTATGGAGTTTTCAGGCAAAATAACCAGTTGTCTTGATGGGAGGCCAAAACGGTATGGACAACCGGAACATGATTTTAGCCAACATTCGTACACGCCGGAATCGTGAAGTTTGGCTTGGACTTTCCGCAAATAAAAGTAACTGCGGTTTCGGAGTATTTAAAATCCGGAATAATCATCCAACAGCCAGTCAGCTTTGTGAGATCCGTAATGACAGACAATTGGATCTGTAGATTCTGCATCGATTACACTAAACATTTGGGTTGGAGAATGTAGAGGGACGGATGCTCTCCAAGCCACATTCATACGACAAAGATGGTACATACCAAATGAGCGCATTGGTAATCGAAGCAGATGTTGTTCACTATTCGACGGATTCTCAAACCATTTTGCCACAACATCCAATGCGGATTGAACAAAGCTTGTTCTCTCCGTTACCCTTACACTACAACTGTCATTTGCAGCTCACAGACGCGAATAGCAAAAGATTTCGATGGAAGAATTCACACGATTCACGTGCCTGATCGGTAGCTCCTTCCGATTATTTTGGATTTTCCTTCTTGGAACAACTTACATCTCTGTTCGGATAAAGTATAGGAATCATCTTCCCTTTTCTGTAAACCATGAACGAACAATTCGAACAATCGAAGTCTCAGAGTTGATAGTCCAGATTCCATGTCTATCTTTTCCAAAGATTGACTTTGATTTTTTCCATCTTTTTTGTCAGAATTCTTTATTTCTTCGCTCAACAGTTCGATGATTGCTTTACTTCCCGCTGACTGCTTTCATTCACCGATTAGCTTACTTTGGTTCTTTGCACTACGTCGTTTATTTTGACATGATATTCATCGGGAATTGCCTATAAGCAATGGGAGTGTT
>STRG.38091.1
CTCATATTTGAATCCATCTCCGAGTTCACTTAAATTCCCTACATTACTCCTTGGCGTGCATACATTTATCTCCCTCTCATCTCCCCGCTATTTCTTCCTACCCCCCTTTGTGTTAAGTATTTCTAAATTTTGCATGAATTTCTTCTGTCAGCTTTGTCGCTTGTAAAATTTTTATCATGCGTAAGGCATGCTTCGGGCGTCTCCGAAATAAACCGTTATTATTATTATCTTGGGCCCTCGCTGCTCTTCATCTTTTCCGCATCGAACCCTTTCAAATCGGGGCCCATTTTTCTAATGCTTGTATTCTTCTTCCCCTTTACTGCCGACCAGTAGAAGGCCACAACTAGTACTCAGCTTCCCCATTCCATCGTCAGTTGTGCAGATCCGCAATGCCGATTCTTCCTCTGTTCCCTCAGCTGATAAGCTATTTGCAATCCAGAAGAACGGGTCCGTCCGTCCACACACTCTCTTGGCAGCCTCCCCTCCCATCCGACGGTTTCCTTCAAATCAACCCCCTTTAGCTCATCCAGTTCAGTTTTGCCCTTGGACGAAATGCATTTTCCTGCGCTTCCGCAGCCCTCACGAATCCACCACGTGCACAGCCCGCCAATAATAAAAAGCTGCCTCCGCACACCGCCCTCTTGACCCCGAGCCGGATATCTCATCCGACATCTACCTCTACGGAGCTCATTTCCAAACACTCCATATCTTGTGCATCGACCACTCCGCCCTGCCCCCACCACAACTAGCGGTCTAGTTTTCCCTTCCAAGCTCCTATTACTCAAACATTTGCGGCTGTGCCCTCTGTATCCTCCTCCAAAGGCTATTCGATCCCGATCGGCTAATATTTTCCAAGTGCTTCTCATCAGCCCTGCCTGCTAACGACCTACCAAAATTCAGCAGGTCTTTCGGTTTGTTCCGACATTCCCTCTCCTTTGATGCCAGCTTATACTGCATTCAGCTGTCCGCCGCGCTGTACCAGTTACTCCAGCCAGGTTAGAAGCCACCCCATCTGAGCCAATTCTAGTTTGTATTTCTTCACATCCCCATCCGACTCCAATATTTGCTCCTCCCAATGGTAGCACCTCGTCTTTTTCCTATCTACACTGCCCCTCCGATGAGTCCGTGCTAGCCGCAAGTGGTATATCTTTAGCACTGCTTAACTGTCTTTCTGTTCGCAGTGTACCTCCACACTTGAAAACCTTGTCCTCACATGTAGCAACGACTATATTGCTGAATTTGTTTATAGTTGGTGGCCGGACGACCAATGAATACAGCGTTAAAGAACTTCCCGTAGTCATTTTCACGCTCATTTCTGCTGACGAACTGACCGGTTGTTTCACTGTGACAATCAGCTTGTCAGAGCATGACTTCGGTAGCTAAAGCGAGACTGCTGCTGATTCAAGCTGCATTTTTTACACATTGTCGCTCGGATCGCTTGGCCGAACTGATGACCACAGAGGTTGGCCTTCATATAATTAGGAACTGCAAATTGTGCAGTACCGTGCCGTAAGCTATGAAGTGATTTCCATCCCTACGGTAGTTTTCTCATGTTCGGCTGAATACTCGGGTCGGACAAACTCTTCACTGCAACTGTCATATTTTCGTGCCGATTAGTGAAACCGAGTAACCGAAAAACGACCTTCGAAACTGAACCACGCATGACTCAAGCTTGATTTCTTAACCCGGAAG
>STRG.50161.1
CGAACGCATTTAGAGGTTCATCATCATCACCATCGTACAGCGTTAAACAGGCGTCAAGCCCCACTGACCACTGCCCTTCTCACCATGTTGCACGTTGAATTAAAAAGTATGAATATACAAGATGGACAGGGAGTGGACCTACGGGGGTGGGAAAAGGAATGCCCTAGTAGCCAACACACGGAATACACAGTCTAACTGCACAAACGCACTTCGATCAGTCATTCTGATTCGACAGAAAGTGACAAAACGATCGCCACTGTTCGCGGTTCACAGCCATATCCTTCAGTGTCTCCAGCCGACTGGTAGACGGATCTTTTGGACCCCAACCACGAAGACGTGAAGCACCTACTTTTCCTTAGTGTGCTGTACATTCTCTCATTCTTCGCTGCCACGTCATCTGTTCACCTCCACGTGGTCTCTTCCACTCCCAATGAGGGATAGAAAATAGCACACGATATGGTAGATGTGCGTTTGCCATACGTAACACGTGTCCCAAACAACGAAGTCTACCAAGCCGGATACGCTGTGACAAAACGTTCTCTGAATTAGTACCAAATACTCGCTTTCTGACCTCATTGTTGCTTACTCGGCTAATCCAACCGATCTTGGCGATACTGAGCAAACATCGATGGTCAAAAACCTCAAGACGACGAATATCTTTAGCACACAGACTCCATGTTTCGCAACCATACAACGAAACTGAACGCACTGCAGCACAGTGTACACGACCTTTCAACTTCAGTGAAATATCAGATCGATGCCACAAGTGCTTCAGTCCAGCGTACGACACTCGAGCCTTGAATATAAGCGTGTTCACCTCTACTACTGTGCTCCCATCCGTTGTCACGCTGCTGCCGAGGTAGTAGAAGTGGTCGACAACTGACAGCACCTCCCCATCGAGCATCACGCTCGGAATTGTTGACTTCTAGTCTTGTAACATCAACTTGAACCTTGAAGGTGCACAGCGCATGCCGAAAGGAGCTACAGCTCTTGCGAGATTATCTAGTGCACACTGAGCACGTTCTGTGCATTCGAACAAGCAGACAAGCTCGTTCGCGTAATCCAGGTCACATAGCTTTCCACTTTTCCCTAGTTCGACGCCTACATCCTGAAGATTTTGCAGCGCACTGTCCATTATTTTGTCCATGACGAAGTTGAACATGAATGGAGACAAAGAAAATCCCTGTCGAACACCACTGGTCGTTTTGAACCGACCGGATAGTTTATCGTAAACCCTAACGCGGCCAGAAGTATGAGAATACAATGATCTCATTAGGTTCACCAACTTCTGGGGCATACCTTTTTGATGAAGTACACTGAAAAGCGATGTTCGATCAGTTGAATCGAAGGCGCACTTCAGGTCTAAGAAGACCATGATTGTCCGTCGGTGGTGCGTGTGACGCGTTTCAAGTAGTCAGCAAATAGTAAAATCTGGTCAAGGCATCCTCTACCTGGGCGGAATCCAGCCTGTTGCTCGTGGACATTCCTCTCGCGAGCGGGTAAGAAGATGCAGCAAAATCGAAGCTTATACTTTGGAGACTATCGGAATTAAGCTAATCCCACGATGATTACTACAGTCATTGCTTATTCCCTTCTTGAAGATGGGAACAATCAATGACTCACTCCATATTAACGGAATACGCTCCTTGTTCCAAATGTCACGGAGCAAGAAGGTAAGTGATTTTATCAAAACATTTCCACCCAGTTTGAAAAGAACTGGAGGAAGTTCGTCGGGACCTGCCGCTTTCCCTCGCTTTAGTATTCGAATGCTCGACTCTACTTCTACTTCCGATGGGGCTCAAGTGATACCACCCAAGGAGTCGCAGTTGTTGACACGGGAGTAACTACACTAGCTTGCGGCCAGCTAAACTGTTCCTCGAATTACTCGGCCCATCGGTCAAGCCTTTGCTGTTTGCTATGGATGAGTTCTCTGTTTCTATCGCAAGTCGTTTCACTGACCTGGGTGCGCCGTCCACTGGTGTCACGAATAAGTTTGAACAGTCTTTGACTGTTACCTGAAGCAGCTGCTATTTCCATTTCTTCGGCTACCTTGACCCACCAATTTTCCCGATCATTCTTAAGGCTTTTCGTAACTTGTCTTTGAAGATTTCTCCGCATATTATTCATCTCCATACGGTTCGAGAGCTGACGCTTTTGCTCCATTATACTCAGCGACTCTTGCGAGATCCAGTGTCTTTGATGGACATCGGATCTAGGACCACAGGCAAAACCTGCTGCAACGTGCATCGCCTGTTTGATATGAGCCCAATGCTCATCTACATTACTGTTCGTCTTAGATCCTAGCTCATGTTCTAACTTCTGCTCATAACGGGTGCGTACTTCTGGATCACACAAACGTTGCACGGCTAATCGGGTTTGCGGTTTGCGACGATAACCATGGAGCTGGAGAGATAATCGCATTAAAACT
>STRG.72887.8
GTCACATGATGCAAATCTGATAGAACTTGTTAGGTTTGTAATTCCCACGAGCGGAGGCGGATTGACTGGACGGCAAGAGAAAATCCGAGATTTTGTTCGTTGGGGCATTGAAGAGAAATATCCCGAAGTGAAGATTTGCGGTTTGGAAGTGAACACAGATCGACGAAACGTTCGGATTCAGATGCATTTGTTTGCTTTGACTGAAGGTGAATTAGAGAGAGTTCTTCAGCGACTGAAGAAATCAATTGATCAGAACACCTACAATGTGGTCATCGACAAGAAAAGCTTTGCAATCAGTCCTGAAACATTCCAAACGATGAACGCCATAACTCGCAGTCCACGATATTTTGAAAAGACCGTTACTGAACCAATCCAGTTCAAAATTGAAGTATCAACAAAAACACGCACGATCGTCACGGGGACAACTGTAGACTTCATTTTGGAAGTTGTTGACAAACTACATTATTTGGTTCGCATTGACCAAGATTTTGATCACTGGTGGAAACTGGAGAGCGAAGTATGCTCAACAGAATCCCTTCGCCAAGAAAGTTCCGTTCTGATCAAAAACGGATATGTTCGGAGTCGGATATCTCTGGAACTGTTGCTCACGTCTGGAGTGGCATTTGCATACTACCATGCCGTACTGTATTCGAGAGAATACAACGTTCTTTCAGAAAAGGTGTTGTCTTTGGAGACAAGAGAATTGCTTATTAGTCAAAACAAGACGATGTCGCCTAATCGGAATTCCTTTGGACGTGTGCGATTCTTGATCTTCTATAACAGTGACGACCGGGTTACTCAGAATGCAAAAATACAGAACGATGTACGCTCAAACATCAATACGCAGTACCCAACAGTAATGATTTGTGGACTCCATGTGACTAACGACCAATCTAATTTCGCAGTTCAAATGGATTTGTTTGCACCGACGGCAGAAGAACTAATAGAGATTATTCGTCGTCTAACAGAATCCATCGAGAAACAGGAGTTTACGATACGAATCAACGGAAGAGATACACCTGTTGTACCGAAATCTCTCAGGGTTAGGTACGGAGGCGACATGACGGGAACTCGAAGTATACAACTTCCTAACTTGATGGAAAACAAACTATCATAATGGAAATGATCCATTTTATCTGCTTGATGTCATTGCAGAAATCTTAAAGCGACGGTGTCCGCTATATATTTGGATCCTCTGTTTTCATTTCAGCCTTATTACCATTATTCAAATATGATACTTTTCGGGACAGTGACATTACACTTGATCATACTGGTAATGTTCTTGTGGTCGCTTGAATGGGTC
>STRG.54752.7
AGTGAGACACTGCTTGATGTTGTGTGTATTTTGTTTTCGCTGCCTCCCCCGCCCCCCCCCCGCTTCTTTTTACTCTCGTTTCAGCTCGGTGAATCCGACAGAAGATCAAAGATTTCCTCGAGAACCGGGACAATTGGGCTCAAAGCCTCGAACCCGTGTAGTACTTCAAGACCGTTCGAAGTGACATGAGACAAGACCCCCCCGTCGGGCTTTGAAAACCTGTTGATTACCTGTTCTGCTGTTAAGTTATAAACTGTACGGTTCATCCGGTGTTGTTTTTACTCTTGGTAAATCGCTTGAGAGTTCCGGAGGGGTTCTACAACTGAACTGTGCTTGGTGTGCAGTTACATTGAGTCCGCGTGCCCCTCCTAATCTGTTCTCGTGTGTTTATCCATTTTTGCATTCATGCAGCATATTATTACACTAGGAAGTAATTTATGCTGCCTCAGAGGTTTCAGCGAAAAACGTTTACGACCTTCGGATTGTTTTCTATGCTCTTGAATATGTTATTGCAGATGCAACGACACGTGGAGTTTATGTTCTCCGCGTCCACTGTTGCTTGTGCTGTTGTATAACCCAGCGGCACCTCGAGCCGTTGCTGGCATGTACATTAATGCACATTGCTCGCAGGCATCATATAGCAGAAAGATATGTATACATATATTTCTGCATTATAATGCTAAAACATAAGAAATAAAGCACGTTATATTTGTTTACTGATTACCTGCAGGTAACCAATGAACCGGAAAAGCAGTGTGCTTCAATTCAACTCAGCTTCTGTCCAGGACTCGACGGTGATATTTATTTGTTGCCCGGGTTCTTGCATCCCTGATCAGGGGCTCGAGCTCGAGCCCCTTGAATCTCCAGGTTCTCTGGCCATCGCCAGAGCACCGGGAGATCTTGATCTTCATTTCGGAATGAAGATCAGCCAACTGCACGTACTGCTTGGGGCAACGCATATTGTCGCGAATGCTCGGGCACATGAAACAGGATGATCGGTAACGTCTTTATGGAATTGTTTAACAAAAGTCTTTTGGAGGATCTGGCTATTGATGATCTTCTGAATTGTTCAACGCAAAAGTTTGACGGTGACAGTTCCAAGCCTGTTCTTCGTGCACGGCCCCTCAATTCAAATGATTATGGATATTTGGATTTACTAATTCAGTTAACGAAAGTTGGGTCAGTTGGCAGATATGATTTTGAAAAAACGTTTTCACGAATGGTGGCATGTCCTGAAACCTACTTCATCCTTGTCATTGAAGATGAAACAAGCAAATTGATTGTTGCAGGTGCAACACTTTTTGTCGAACAGAAATTCATTCATGAGTGCTCTAAGCGTGGCCACATTGAGGATGTAGTTGTCGATTCGGCTTACCGTGGAAATGGCTTAGGGCGGTTTTTGATTGAGGCCCTGGTACGTATTGGGAAGCATGTTGGATGCTACAAAATAACTCTGGATTGCCACGATGATAAAGTAGCATTTTACAAGAAAATCGGATTCGGGTTAATGAATAATATGATGTACGTTCGTTTTGATGACCATGGGAAGAGCTGATCGTGTGTGAAACCGGATGAATGGCGCCGTATTGAGGTGGGGACATAGGGGTTGTGAATCTTGATTGAATTCCACGATTGACATGCGCTGTGCATTCTATCACTGACTTATCAATAGTCCTTTGATGTGTTGGACATTATATTTTTCTCAGACAATAAACGTGAATAAATACGCAA
>STRG.27235.7
CAATTTTTCTGGTATAATGCAAATTCTCAAGCTGCTGCCATTTATTGGGATATACTTGTCTCTTTATAATTATGAAAGAATATCTGCAGAAAACAACATATATGAGGGTTTTTCAAGAAAGCCATTTTCCAATGGAATGGCATTTGCAGTCAGTTACGATCCTGAGGTGACTGATTCGAAATTATTTGATATTGAACATGTGGAACCCCCCGGCGGAAGATCACTTGTCCTTGGATGTTACAGAAGCAATGACAATTTCAGGGTCATTTTGCGACAGAAGAAGGCGAATGCTACCAAACGAACAGACAAGTAGACAGACGACCCAGATAAAGAGCGTCAAATCAAGTTGTCGATCGGGCCAGTAGATCACGACTGATGTGCAGAAGAGCAATCCTAATGTCCGCAAACACGTCCAGAGTGAAGCCGAAATGTGCACTCAGAATGGCGATAGATCTTAGAAAACATTTTACAACCGGTTCTTGAACATTGGAAAATGATTTTACGACCTAGAGGTCGTTTGGATATGCCTTTGGTAATTCCAAGGTACTGACGGGCTGACAGCTAACAAGACTTGACTGCCCCAATATGGTCGGGGGTGGGTTTATGAGGCTCCGAGATGGCTACTCGTCCTGAACGCCTATCGAAATGCTCCCAAATGACCTTGTATGTGTTATAGCCTCCGCCTCATTGCCTTCTCGTGGCGGAGGTGTTCCCACTAAAGTGAGAGGACGAAAGCGAATACCCGGCGCTCTCCACTGGGCTGGCTGACTAATAGTCAATCTAGGGGAGATGACTAAACCCTAATTCCACACCAATCATGGATGGCGTATGAGGCGTAAAACGGTATGCTCACCGACATCTGTGGCGGAGAGATGCACTGGACACCCAGGATGTTTGTCCCCATCCGAGGGGCATATGGACTGAGTAATCAGTCACCGGCCCCCAGTGGGTTACGGACCCCACGTTTCGTTTCGCTGCCTTTCGGGTTAAGGTTTGGCTAGCTAAAGGCTCCGGTTGTGGATCCCTAAGAAAGCCACCTGCTTTGGCTTGGGCAACCTGGCAGTGTTGCGCCCACGAACAAAACAAATCATGGAATGTAACTCAATGTACCCTTTGTACCCCCTTTGTACTGTTTTGTTTGGTACACAGCCTGAAATCAGGCGAGTGTAAAATATAATCATATAATAGTAATAATATTAATATCTTCAGTGAGTCAGCCCATATCCTCACACTGTGATGAGTGGACAAGTTTAATGCTGGACTTCGACGCATGTGATGTACTTACGGTACACCCTATTGTCTACGCTACCTGCGTTTTTTCATGTTTGTGAACTCATATTTGAAAATGTCCAGAATAAGATGTTGAGAAGAAATTCTCTTGCTTTGCCAGCCATTTCGACGAAGTTAGTTTACAGTCAAACTATTTTTCTCACAAATATAGAATGAATATCGGTTGAAGCGCTGATCAGTTCTCCCAAACGGCCTCCAAATATTCAGTCACTAAAACTATCAGTTGAAAGCTTTGTGGTTTCGCAAATGTGAGTTGATAATGCGTAGGGATATCCGAGTGATATCGATTCTGAAACCTAGGAAGTATTTTTCTCCGCTTATATAGTTAATGCACTTTTTCTTAGTGAGGGCGGGAATCAGTACTCAAAATTCTCTCGGACTGTAAGTTAATCATTCTGAAACTAAACGTGGATTTTTAAAAAACATTGTGACCTAGAAAAATGAGGGTGAGTTGAGAATATATTTTTCGTCGAGTACTCAGTCTTGGGTCAAGAATAAATATGATACGAATTAAATAAAAGTGAGATGCAACATATCGATGGGACTCAGTAATAAGCTCATAATTTTTCAGTTATTAATATTATGTTATCTTCAACACAGTGGGAGGATGATTATTATATAAAGTACTGATGCTTTCATATGCAAATCAATTAAAACCGGTTGAATTCAATGAGTGCACAGAGAATACCTTTCGAATTGAATGGAGCTCAGATTTATACTTATCTATCACTGTTTTACAATATCTCGCCTTATGAAGGACTTGCAAGGGTAGTATGAGTTTCATACAGGAGAACAAAACAATCTGTCAGAATGCGTGCAATGAATTTGTCTTCTGTGGTCGCAGTCGGATTCCGTCAGATTACCTGAGGGCGTGTTACGTGAGACGGAATGACAAACTTATCCAACAGTATCCAGATGGAACCGGTAGAACCACTGAATTTTTTCTCCATATTGGTTTGGGGAGCGAGAAACTGGTCGATGTGGCTTTTGCATCCGCCAAAGTGTGTTCATTTGATGCCCGCAGATTTCGACCGATTCTGGGAAGAATCTCGATTGCTCCAGCCATGTTGAATGCTAGTGCTTCTCAAATTAATCTGTACCGGAATTGCATGAGCCATGAAATTGTCCATCTCTTGGCATTTCATCAACAGCTTTACACGTTTTATCGCTATCGTAATGGAACTCATCGAACCAGTGCTGCTTCGGAGGTTGAACCATTGAGAGGAAAGCAACCAGTCGCTAAGATGTGGGAAGGAAATACTTTCGCTGTAAACAATTGGAAGGAATTCCTTTGGAAAACCACCCATCAAACGCGTTGATTCAAGCTCATTTTGAAACACGAATCTTGGCGTTGGTACGATGTAAGCTACGCTTCGGCACAGCTAATGCGATGGGGCAAAAATTGGGGTTGCGAGTTCGTCCGTCAATCATGCCACCAGTACATCGAAAAACGAAGAGCGCTTAACCAACCAGTCAGTCCTTACTGTGACCCACAGCAGATGGATCGACCTACTTGTTTATGGGACAGAACAGGATACGGTCATTGTGGCCACATCAAGATCTCAACCGATAAACAAATCACGAGATCGGATCCGTACGAAGATAACTGTCCATTGGCAGTCGCAGGAAAAACGCAGCAGTCGTGGGATCGCATCAGTCAAGATTGCAAGGCGCTAATTCATGGGGAATTCGAGAACCTGGCACTGGAGTCATTTGGATCGGAATCGATATGCTTAGATCACGTACAGAATGATCGTTGGACTTACTCATCTGAAGGATACTCCATCCCATTATCACGTTATGGAGCTTCATGCCATCAGTCAAAGTGCGTGAACAACGGTGGACTGTTTGTACGATTTGGCTCGGAATGGGTCCTGTGTCCAAGTAACGGGGGTCCCGTGGACATAAATACATATTCCAACGGTGGGCGACTGCTTGGCGTAATATACTGTCCTCCGTGTATCACTGTCTGCAATGAAATGTTGTGCGGAGCGGAATGAATGATCTTCACTCATGTTGGGATGAAGAATAGAACATCTATAGAGGAACATTTTATCAATATCCTGTTCGGTGTATACATTGATTTTGTGCACCCTTCTTTATGTGTTCGTGTTTTGTTTCTTTCCTCGTCTGAATCCCCACTTTCCCATGTTTAATGCAAAGCGAACCAAAGCAATTTATACTCACGACAGACATTCAGAAGTCATCAGGCTGTGTAGTTTATACAATTACTCTTTTGCGCAGAACCGGTACAATATTGTGAATAATTTTGTCGTTTCTAATATCATGAATAACATCTTTTGCGTGAACGGTACATAAATCATGTGGGGGGGGGGGGTATCTTTTGTTCGGTCTTTGAAGACTGATAGTTTCCAGCGGGTGTCTATTATTCATTACAGAGGAGTTTAGATTTTATTCGAATGTTACAGGTTCCTCAAAATTCACCTTCCAGAAAGCTCGTTTTTAGTTGTTGCCACTATCGATAAAAATCGTACCAGTGTTGAATATAAGAGGACCAACGCAGAAAGTTTATTATTCTTATTGTCATCGTTACATGCATCCACAAAAAGTAACTGAGGTAAAGACATTCATTTATTGTTACTGGAGTTCAGGTTATATTTACTTTTACAAATGTGATATTATTACATGAAATAATTCACCGTGGAATGACTGTCAGAAGTACTGTGCAGTTGACTTGTTAGGACTCGACAGTGCAATGCATTTTCATCGAGTCCAAACTGTGACTCGAGCTAGTTGACCGTTTGGTTATGCGATCCGTCACCAACTGGGTTGTTGGGAACTCGTCAGCCACGCCACACGATTGACCCTCTCGAGAGTCGAGTTCTATGCTGACTCCATCGTCAGTTAGAGTCGGCTGTTAAAATCAGGTACATAAAGCACCGATGGCATTCCTGTACCTTTTATGTATCCCGATATGGTTTGAACACTTCACGTGTGACGTTTCATTCAATCTGTACATTGTAATGAGTACATTTATTTGTTGGTTAATACGATAACAGGTCGCGGTCCCGTCGTTCTCATCATGCGGTAATAAAGAGATTTATTCGTAGAAAGAAAAAGGAATTCTGTTTTGGATAGCTGTAGCGCCAAAAGGAAAGTAATCACATAAGTCGCTTTTTTCCGAGAGATTTGCTTTAGAATAATTCTAGTTCTAATAGGCTTTCACAGTTGAGCGATTGGCTGTTTTGCTTGATGTCCAAGTCTATTGATCGGTTATGGGATTCTGACACATTCTTCTGTTTGTCAGTCAATAATGTCTGAATTAATACCGTAAATACCTCATGAGGTCAAATATGAACTCCAAGTGCATGAGTAGAGTATTGTCACCGGGTTGCAAGCAACATAAAACCCAAATTTACTCAAACGCTGAGATTCTTCAAACATAAATTATAACACTTGTCGAACAGGTCTATCTACCGGTAACCCATTTTTAAGAACCGCTGCAGTATTGCGCTAGGGTTACGTGAGTTAGTAAATCAAGCGTTGGACGGTTT
>STRG.41133.1
TTGTTCGATGTCAGGGTCCATAGTTTGAGCCCGTACCACTGCGTCTAAGTTGATGTTAGGCGTTTGTGACAGACTTAGTTGATATACGCGCGATAAGGCGCCTGCGACGGGATTAAATACCCCGGAAGAGTGTCGTATGTCCACAGTAAACTGTGAGACAAAGTCTACGTGGCGAATCTCACGTGGTGAGTATCGATCCGAAGCTGACTTCAGTGCGTAAACCAAAGGCTTGTGGTCTGTGAACACCGTGAACGAACGGCCTTCGAGTGCGTGTCGAAAATGACGAATTCCCAAGTAGATGGCTAATAACTCTCTACTGAATGTGCTGTACCTTGATTCCGCGGGTTGTAAGCGCTTGGAGAAGAATGCTAAAGGTTGCCAAGAGTCGTCCACAAACTGTTGCAGTACTGCTCCAACCGCTGTGTCCGAGGCATATGCCACTACCGAAATAGAAGCCAAAGGGTCGGGGTGTGCAAGGAGTGCTGTGTTGGCGACAGCATNNNNNNNNNNCAATTGTTGTTTGTTCGCGCCCAGAGCGCTATTTTGGCACATCCTTGTTCAGGACCTGCGTGACGCACGTGCTGTCTGCTCTCGTTGTTGAGACTTTGTGATCGTATTATTGAGGTTTGTATATTGTTTATGTCATTGTTTATTTTAATAATCTAGTATCGTAGAATTATCACGGATAATCGCCTTCTGATTTCGGGATCCGTTGCGAATTTGGCTACGCATTGCTCAAACGTTCGTAACAACTGGGGCTTGAGTCCAGTTAGTGCGGCACTCCAGAGAAAGTTCAACGACTGTGCATGTCGGACCTTGTCGAGGGAGAATTAAAAACGCAAGTGGCAGGATCAGATGTGGAACAGAAGCAAAACGAATGGGTGAGCAACGCGAGTAGAGGAATCAAGTGCGGCTATGGCCCAAAAGACAATGGGGTCCACAAAAAAGGGAGTTCGAAGACTATTAGAAGCCTAATCGATATTCAAAAGCCATTATCCACTCACGTACAGATCTATAAGTTGGATTACAGTTTGTACTGTGAGTTATTTGCTTGTGTGGGCCCTAAACGTCTTAGAATGTATATCATGGGGTAATTTGTTACGTAAAGCTGCATACTTAACCAGGAAAAAGTTAGATCTAAGAGCAGTTCTACAGATGGGAACAGTAAATGTGTTGTCTCTCAGTCCTAAAGAGAACTGTGAGTCCGTTAGGTTCCTGAACTGTGGTGCTGATTCGATGATTCGCTTTACAACAACACCATGAAAGAATACGAGGTTCAGCTTCATGCGTCTAAGCCACAGCGGATCTAGTTCCAAATGTTCACAGCGTTGGCTGTAATTGAGTTGAGTGGTAAGGCCAATTAACTCTTTTGCCACTAGCCGTTGAACCTTTTCAATAGCCACTCTGTCCCACTGGCGCTTGTTTGGGTAGATTATGAAACGGTATTCCAGAAGGGGCCTAACGTGGGTCTTATATGTGCTGAATTTGCTTTCTGGGAGGCGGAATGTCCTATGAAGCAGGCCTATAAGTCTGTAGTGGCAATCAGCCCTGATTATTTGTTCAACACACATCAGTGTTTATGTGAACTCGAGCCACCAAGCGCGGTCACCACTTGAACGTTGCCCGTGCACGCCACACTCAAGCTTTTCCAATATACACTAACCACTCTCTCCCTACTTATAGTGTTCTCCCTCTCATGGGTGGTGGGAAGCAATGTCGTGGTGATCGTGATGGTATATTGCAGAGTACCGCTGTAACGAGCAGGTGATCCAAGCGTGTTGGGAAGGACTAGCGAACGTACGTAACAAGGAAACAGCATGTAAGGTCTAACCAACCTTACAAGTCTTCTAGCCTTAGCAATTTGAATGGTAGTATGTTCAGAGAAAGTGAAGATGGCTGAATATTGCAAACCTAAATCTCGTACTAACGGGCTGATGGAAATCGGGTGACCGTCAATACTGAACACGCCTGGGGGGACATTGCATTTGAACTTAAGAATGTTGCTTTTCTCCGCAGAAAATTTCATTAATGAAGTGGTGCGCCAAGAACTAAGAGATGTTAAATCTTGCCGTATATCACTGATAAATGTACTAAGTTGACTAGAATCAAAACTATGTAAGATTTCGATGTCGTCCGCGAAGAGGTGTAGACTGCCATGGCGGACGACACTGAAAACATCATTTATGTAAATGAGGAAGAGCAGTCGACCAAAAACGCTGCCTTGTATGACACCACTAGTGACAGGTTTGGGTTTGGAGACAAAACCGTTAATCTGAACCAACTGATGTCGGTTGCAGAAATAAGAATCCAACCAACCGAGTAACGGATCCGTGATGCCATAAGATTTGACCTGTGATAGGAGTTGGGTGTGTGAGACTCAGTCGAAAGCCTTCTTCATATCAAGCTGGATAATAATCATGGACGCGCCTTTGTCAGCAGCCTCCGTGTCTGAGTTCAAGAAGTTAACT
>STRG.25919.1
AATGCCAAAGTTTGAAACGCGTTCACAATCTCCTTCTTCTCACTCACCTACAACCCTTCTTTCCTCAAAAGAAGGATCAATGCGCTGGTCCTGACGGAAACATTACCCCTAAACACCCTTCACATTGGAATATGCTTCATTGTTTTGCAATACGCGGAACGGATTGATGGTTGTATATTACCAAGTGGAACTCAGGCATGACTAGGGTGAATTTGTATAAAGCAACGAGTTTGGCCGAACTAAATAAGCTGGCCGCAAAACCGGTTACACTTTGCAATCCACAAATTGTAAAGACGACTATGGATGAGTTTTTTCAGCGTGCTTTAGAATGCCGCCAACGAGACGAAGAGACCGCCTATATTTTCTTAATGCGGTATTTTGACTGCTATGAGCGACTCAAATACTTGGCGGGTAATACGGTGAAGTCTGCTATGTTTACCACACATATTAAAAAGCAGACATTATTGGCCATGGACTACCTGGAGTCTCTGCACAAAAGTCTTGAAAAGCGATATGAGGCTGCCCGTAAGGCTCAAACAGATTCAGTGCATCGGCTTCCCACTCCTCCGGACAGTCCAATCCCTAATACACATCAAGCAAAACAAGATGCCCCGTCAGTTCCTCAAAAGGTGCCAACCGGATGGATTTCGTCCACGGAATTAGTTTCACGAATGCGCGAGAAGAAAGACACGCTGCTGATTTTTGACCTGCAACCAGAGTCCAGTTATGAAAAATGTCACATCAAGTGGGATCCGTTGATTAACTTTCCTGGCGATAAACACCTCACTCGCGGCACAACCTTCACCGTCCTCTCCACTGCCCTGTCAAAAAGTCCCTTTGCTGCCTACTGGCAAGATCGGGGAAGGTTCGATCAAATCGTGCTACTAGATGAGAACAGTGGTCACGGAATGACAGATATCCCGGTCGGCAAAGCTCTGCCTCGATCTCATCCGTTAATTCTCATGAAAGACGCTTTGTTTAAGTGGGATGCAGCCGGTGTAGTCAAAACGGAGCCAGTCATTCTTTCAGGTGGTATGCGCGAATTTCTGTCACTTTACGCCCCGTTGACAAGCAGTCCAGATCATCGGATTGAACGGTCAGATCGTGATCAATCTTCGAGCGGAACCGGACCCCCAGCCAGTGATATAGAATACCCGGATATGGTTGCTAAAGACAGGGAGTTTGCAGAAGCTCAACGGAGACGTAAACGTAAGGAAGAAGAAGAGGCAGCCCGGAGGAAAAAAGCTGCTGCTACCGCTGCCGCTATTAATAAAGGACCTCGATCCACCGCACGTAAAGAGCCATCAACGAAGGCACCTGGGCCTGATTCAGTTACCGGAAACGACGAACACAAATGCCCGAGTGTATCAAACAGTTTGAGTTCGGTACCCTCCAGCAAACCTCCTCCAGGTCCCTCTGATGAAAGTCCTGCGGATGTGGATCTGGAAGAACGATTGCGGGCTTTACGTGTGTGTAAACCGAAACTTTCGATTCCAACTATCTCCAAGCCGTCGGAAGTGGTAGATTCAATCTTTTTGCAACCACCTCAGGTTGATCGAACGCGAAAACCCAGCGTGCCTTCAAACAGCACTCCAAATTCATCGGATGCAATACCCCAATCCATTTCCAGTCAGCGTAATTTGACTCCGGAGGAATCGGCTGTCAGTAATGGAATCAACCATTCCAAGTCCTCTCATGATGTCATCGCATTGTCCGTCGCAGATTGTGCGGTTCCTCCGAACCAACTTGCGCCTGAGACAGGCATGCCCAAATCTGGTTCTGCCCAAGCCCATCTCGGTTCGATCACTGAACCAATGCTTTCAGATCAAAACCCTACCGCCCATTCAATCAACACACCATCCATCAGCAGAGCCCCCAGTTTGGCCAAATTGCCTCACATATTCCCATCTTGTCATGAACAACCTCTGGGGCTACGCAATCTGGGTAACACGTGTTACATGAATGCGGTGATTCAATCTCTGGCGCATACTCGTGCTTTGGTCACCTTTTTCCTGCGTTGTTTAGACAAGGAATTAACCAATTTCTCCAACCCACTGGGTTATGGCGGAGCTGTTTCTACTCAGTTTCAGCGGCTGTTCACTGCTGTATGGTCTGCCACAGATTGCTCTCCGGAACTGATACAATTTAAGAATGTGGTCTCCAAACACTGTTCCACCTTCGCAGGCTCTGATCAACAAGACAGCCTGGAGTTCCTGTTATTCCTGCTTGATGGGCTCCATGAAGACATGAATGAGGCTCGCAAAGGATCCTTGGCAGTCACACAGTCCGGTGAACAAGTCGATGAGGATAACGAAAATTTGAATCCACAACAAAGAGCTGCTCTGGCCTGGGAGCGCCATCTTGGTGCGAATAAATCTGTGATTGTCAGCTCGTTTCAAGGTCAGCTGTTGTCCACCATCAGGTGTCGGCGCTGTGACAAACGTTCCTCGAAATTCGACGCTTTCATGTGCCTTTCTTTACCGTTACCTGATTTATCCGCGTGTACTCTTCAGACATGTATGACCATGTTTGGCAATCCGGAGCAAATGGAAGACCAGTGGTTCTGTCCCCGTTGTAAACGTCGAACTGATGCCACAAAAAGCCTGACGGTGTGGCGTTTACCGACCTATTTGATCATTCACTTGAAGCGGTTTCGATATCAAGAAGGAAGTTGGAGAAAATCAACTATCTATGTGAACTTCCCCGTGGACGATTACACTCCCCAACTGGACAAAGGGATTTACTCACTGTATGGAGTCATTAACCATTTTGGAACGATGGAAAGCGGCCATTATACTGCATTTTGTCGCGGTGTTACTGACGGGCGGTGGTACGCGTACGACGATTCACTCGTATCCGAAGTCAGTCCATCTAGCATTCAGAGTGGCGCAGCCTATATCCTCTTCTACGAACGTCTGCCGCGAATCGAAGTGTTCTCCAAATACGCGAATCCCTAATGTGTGCACTTGTGTTCCACTTTGTTATTTATTTTTCTGACGGAACAACTCACACGTCCTCTCAGTGATCTCCGAGATTAACGCTATTGGGGCTGTTATTTTTTCACAATTAAGGCCAAGGACGCCCTGCGATGATTTGCGCGAACATCATCGCCAATCGCTTCCTTCACAAAATATTTCCCCAATGTAATTACCAGCTTTGTGTTTCTTTCAGCATCATCTTTCACAATACGTCATACTCTTTATCTACTTGCCTTCGTGATGAGGTCTAAA
>STRG.14076.3
AGCGAGGCGTGACCAGGTCTCGCAACGGCAAAACAAAACACGGCACGTCGTAGCCATTGGTACTTTGAACTAATCTGAATGTGGTACTGAATCCCGAGGATTTTCTGGAATCGCTAAAACCATTCTAGCTTGTCTTATTCATTATGATATATTTTCTCTAACAACTCCAGCACGAATGAAAAAGCTGAGGTACTTCCAACTATCATTTGTTTCTAACTGAGCAGCATAGATAGTGGATAAAGACACATACTCTTGACAGTTTTTAAAAGCACTTTAAACTTGGATGGTGTAAAGCGCATATTACACTTAGAATGCCCAAATCATCAATAAGTCTTGGGTGTGCTACGTTTTTAGCAGGCTGCAACCCAACGGGACGATGTTCTTTGATACAAGTCTAACTCAACTGTTCTCCAGGCCGAACAAAGGGCTGGGTAATGTATTTCCTATGTTCAAATTGATGATAGTCTGATATATGGAGCAATCTTCTCATTCTACCGAAGGCGGTACGATAGTGCCTGAAAAAGGTCAGCACAGCCGCATGACTCATCCACTTTCTCATTGCTGAACCATTCTATTCCCGTGATTACAAACATGGACACCGCTTGTTATCAGACCTCTTCTAACTTTATGCAAATGAGTCCTTCTCAACATCGTGTGGTTTGTTTCTTTGTCGTGGATATACACATCATTTCACAATGTGTCAAATTGTGTCTTTGCATACACGATGTGATTTTGACTTTATTGGGGTATACATTTTCGATGTAATATATTCGTATACCTTTGGGAATTTCAACAGATGGTTTATAGGTCACATTGCCGACACCTTTGGAGAAGGGGAAAATTTCCAGTAAGGGGTCCCGAGTTCTTAATCACTTTTTATATAATTCGAAAACTTCTGAAACGTCTGACTTTATATTTGACTGGCACTGCAGTAAACCGATGAAATATTCACATTTTGATTTTCTGACATTTACACTTGCGTGAATGTTAAAAATTCTACTTTGCACCAGGGCGACAAAGAGTACGAAAAACGATAACCTTGTGTTTCCTTGAAGTCAAAACACTGTCGCAACTCTGTGGTAATTTGATAGGATCACGGGTTGAACTTTTGGGCAGCATAGCTAAACTTGAATAACTAGCAACGTTAAACAATATATTATTTCCCTTTTCGTTTATCAGTGTTTTCCCTGTTCCCTTCTATTGTTCCTTTGTTATTTTTGCTGTTCTACTGAAGAAAGATTTCGGAATTCTTCGCCGATGACTCTCGATTATTGTTCATGTATCATTCATACCATTAAATCAACTGTCCGCTGCTTTGTGCAACCTACGCCGCGGATTACATGTGAAAAGTTCGTTCATAAAGTCATTTCAGACTCCGCTCACCCTTTGTACGATGATCTACCCAAGCATTACTCTTCCTCGCCTCTACACGTTCCGCTTTTCTATCCATACTCTCTGACATTACCATCTATATAAACTCTACTGGTCCTTATCTGCCCCGTATTCACAGGAATCAGGAGCGGGTTTCAACTGAAATTCGCAATTTTAACGCATAATCGTCCCTTCATTTCTTTAGTCCGATGAGGTTTTAAACGTAAGCCGTTTTTGACAGAAATGCGGACGTCTGTGTGCGTAAAAGTCTAACAGAATACAAATACAAACACTCATAATGATAGAACCATTGTTTACATTCGTATCCGCGGTCTTCCTATCTTTGAATTACGTGAAAAGCAGACCTGTTTGGAAATCCGCATCTCTATTTATGCTAAAGAAAAAGTTTTGAAAATCAGACCAGCAAATTTTCAAGTCTGTTGTTCAACTGGTTTTAAAGCTGACCGCTTTGCGCGAACTTCATTTCACTGTCACATTTAACTGAATGGAATCAAACATAATCAACGAGTTTCTCTTTGTTTAATTTCATTAAACTTCCTATTTGTTGCGTTGTGACAATTTAATCCGGGAACTCTAGTTTGCTTGCACTTTAAAGAACGGATATTATCTTTCCGAATAATTTATTCTCCCTACGCATCACAGTTTTGATCGTCACGAGTAGTGGACACAATGCAACAATGGCCAATCATGGCTGGATAAATGAACGACTTCGGTAAGGTGGTTAAGGGAAGGTGGGTTTCCGCGGTACTGAAAGCACGTCAATGCAAACAAGCAGTCGGTTACTTCCTTGTATCTCCCAATGTTGGTAGGACGAGTCTTTTTATCTGGGTTATTTCCGTGTGTAGTTATTTTTTATTTCCAATCTTAATTTGAATACTCATTAACCGTCCGCTTATTGCCATAAGTTTCCTTCCCAACAGTTAGTAACATTGAATGAGAAGATAAGTAAGTCATCCACAGCATGGACCTAATGGAAGTCAGTTAAAATTGACAATATTATCTGGTTGAACAAAGCTTATGAATACATAATTATCAAATTACATCATAGTGAATAATCTTTCGTTGTGGTTCAGTATAATTTTGGCGAAATTTCGAATAATTCCGTGTTATTTTCTTATAATTTTCTTTTCGCTTCCTGAAGGAAACTGTAATGCTGAATCTCTGACTAGCCGTAAAATTTGACGAGGTGAAATGCGTGACATCGATTCCTATGAACAAGTCAGAAATATCGGTGAAGGTGCCTTTGGCAAAGCCATTTTAGTAAGGTGCAAAAAACAGAATGTGCATCGAGTGGTTAAAGAAATCAATATTAGTAAGATGTCACCCAAAGAACGAGAAGAAGCTCGAAAAGAGGTAGCTGTGCTGTCTAAAATGAATCACCCGAATATCGTTCGGTATTGTGACTCGTTTGAAGACTGCGGCTCGTTGTACATTGTCATGGAATATTGCGATCAAGGAGACTTGTACCATAAAATCAGTGCTCAAAAAGGGGTTCTTATGCCCGAATCTCAGATACTGGATTATTTTACCCAGATCTCTTTGGCACTAAAGCACATACACGACCGGATGATTCTTCATCGTGATATCAAGACGCAAAATATTTTTCTTACATCTGACGGCAAATTAAAACTAGGTGACTTTGGTATTGCAAAAGTACTAAATCACACACTGGATTTGGCCCGTACTTGTATTGGTACACCATATTATTTATCGCCGGAAATATGTGAGAGCAAACCATATAACCACAAGAGTGATATCTGGGCATTGGGGTGCGTACTGTATGAAATGAGCACACTGAAACACGCGTTTGAAGCCGGGAATATGAAAAATCTAGTCCTTAAGATTATCCGTGGCACTTATCCGCCAGTTTCGGCAAAATACAGTTACGAACTACGTTGTCTCATTTCTCAACTGTTTCGAAGAAATCCGCGTGAGAGACCGTGTATTTCCACCATTCTGAGGAAACCGTTCATCGCAAGACGGATACATCGATTTTTAACAGAAGAGCAAGTTGCTGAGGAGTTCAGTCACACTGTCTTGCATCGAGCAAACTCACAGTCTAAAGTGAATGGATCGAACGATCCCCATTCGAGTGGAACTCCCATTTCAAGCGGTTGTAAAAGATCCATTTTCAGTCCTTGTTCAAGGCCGAGCAAAGTGGGCGTTATCAAAAAGTCAAAACCTACAGAAGTGCCGGCGATCAAAAGGGCCACACGATCTAATCGTCCCGACTCCGCTTCTCCAGCGCCACACAGAGGAGTTGCAAACAGTACACCCTCCTCAGCAAACTCAAATACTGACCAGGAACAGAAGAAAAAAGTAGAGAATTGTTTGGCAGAATTCAGTCGAAGGAGACAAAAAGAATTGTTTGAAAGACGTCAAATGGAGGCTAGAAATCGTGCAAAAGAACTCGGATGGAGAAGCATTTTGGAGATTCGGCCTGCAAAAATAGAACCCCAACCAATTGCGGCAGCCCCATCAATGGATCCAACATTAAATCCTGTGGCTGACAAACCAATGAAACCAGCACCAACGCCAGTACCATTCAGTCCAGTTGGGGTTTCAGCCGCTCAGCCACCAATGGCCGTGGGAAAACCGTCCAGTGTCATGGTTGTTGCTGATGCTTTTAACAAATACAAGTGCGAACTGGAACGAATGCGCGCTGAGGCTATGGTTAGAGAGTGCCGATTCCAACTCAATCCTCGTGGAGTAGAAAAACCGACGCCTATGATTCGTTGTAATCTATTTGGAGATCTGTTTTCCCCACGCCCCGGGCTACCTGGTCCAGGGAATCCGATTCTTTTGGAATATGTCAAATCGGATCAACGAGATGCGATTTCAAGTCAACAGAATAATCATTGTCATCTGGGTAAAGTGGATTTGAAATTAAATGACGAAATTTCAAAACGCCCCAGTGCAAAGCAAGCCATTTTACCTGGAAGCGCAGTTAAACGGGCTCAGCTGGTAGAAGAATTTTTGATGGTTCGACGTGAGGCAGCTCGGAACCGCGCACGCGGTGCCGGATACTTGATGGGTGTGGCTGCCGCTTTGGGCTGTTCACCAAGACCTCTGGATCAACTGGAGGATCCGCTTGCAAAACGCGAACGTGAAATGAAAATGCTGGATGAGCGACGAAAGAAAATAGAGGAGTTGAAGCACAAAGCTGAAGAGAGAGCAAGGCTGATTCGCGGTCAGTGGGAGCTACGTTTCAGACGTGATTCGTCGGATTATGATACGTCCGAAAGATCGACGGATAAGAGTGAAATTCGCCTCGTTGGTTGTCCTCCTGCTGGTATGCCAAAGAAGAATCTAGCTCACAACAATGTCCAGGAATCAGTAGAGTCGGGGATGGGGTCCGGTGCAGAAGCAACACCAACTCCATCCATCAGTATGGTCCTAAAGAAGCTTGACGGGACACCAACAAACGCACCGACACCGGTTCCAAATTCCCATTCAGTCCAAGATCGCGGGCAACCTGTTCCAACTGCTTTTCAGTCAGTAACTGAGGATGAAGACCAGTCGACCACGAGCTCAATTACAATCGACGATGACAGTGTCAGTAGTTCCATGGATGTCTATTCGTCAAAACAGTGTATGGCAATTCGGAAGACCAAAAATCGTATACTGCGACGACTGAATGCCAAATCCACTGTCACACGTATTCGGTGGGAACAAAATGTGAATGCTGCATCAAATGGCGTAGGACATGTAGTAAATGCAATCCACGACAATCACTCACCCCTTGGTCCAGCAAAGCAAAATCGATGGCTCGGAAATTGTGTGAATATATTGACTAAGCGAACTCTGGAATCCACGGGGTCCTCGACGGAGACTACCCTGGCCGAGGATAGCCCATCATCACAGAACCGAGAAACCATACCTCCAGCAGAGGTCTCTCCATCCGGAGTAAACCTAGACCGACCAACTCCTCGTTCTCATTGGGTTGATCCAAGTGATACAGCACTGAGAAACTTGAGTGAAGGGACCGATGCATTGGGATGTGCGGAGAACACTAGGATCCGGATGGGCGGAATCGCGTTTGATGCCGCACTAAACACCATCGAATTACCCCGGCAAAAGGTCAGAACAGAAGAGGAAAATCAGAGTGTGCCAGTTAGAAGAGCATGGCAAGCTTTCATTCCGTGCGAGACACAAGAAACAAAAGAATTTCGACCATTAAAAGCCGGTGATGATGAACTGCGACCGGACACTGATGCAGAGAGCTCCGCATCACCACTATCACTGGCTACGCCTGGTCCAAGTGGCCCGGGTGGGCCAAATGTGACCTTACCGTCTGCTTGTATTCCTGATGAGAGCACCTCTCCGAAATATTTTGGGTCTTCCAGTTCCCAGAGTCCATACGGAGGGTCCAAATTGATAAGAATGGGAACCTATCGGCTGGAACAGCCACAAATATTTTGCGCACCTAACATCACTCCGGCGAGTTTGCTGCTCGAAAAGGTGGATTTCGTGGAAACGGTGAACCTTAAAAACGCGTTGGGTAATGATCAACCTGAAGCACCCACTGATACTGTGCCGAGTGCAGTTGCTTCATCGTCAGTTGATGAGTTAGAACAACCTTTGCAACGTTCAAAACTGTTGCGGACAACATCTTTGCCGGACGTCTCGCGACTCCCTTGTCTAGCTGAAAACTCGTTTCGATTGTCCGACGAAATTCGTGAACAGGATTATCATGCGAACGTGGATGAATCCATCACAGTGGCACCCTCACTAAGACAAGAAGACTCACTGGATGTTAACTGTGCATCGAGGTGCGGTCACATGCAAATCAAAAAGTTACACGAGTCACGAACAAGCAGTGATGACGAAATCGAATTGGTCCGTCAGAGTATGCTGCGCGTGATGATGAGTAGCAGCGGACGAGCAAGCAACGAGAGTCGTTCACACTCGGTTTCACCCCGTCCGGTTAGTCCGCAACCAAATCAAGATGTGTCTGCCGGGGAAAAAACACCAGGAATTCGGAGGACAGAAACCACAATGACATTCACTTGTCATTCCACGGGGGTATGGGGTTCGGCGGAGACCACAGCTGGTCTGAACGAGTCACACGGACGACGCAGGTTCCACAGCGAAAGTTCTTATATAAGCATGTCCGAAACGTTCGAGATCACACGTCGTGTCGCATCACTGGATTTCAAACAACTAACCGCACAGTTTGGCCCCTTCCTCGAAAAGACTGCTCCCGTCGCCACAGATTCGCCGGTAGCCGGTGTGGATTGCGAACTCTCACTGGAACGAGACACTACCTCACATCCCACACAGCTGGACCCAATCTATTCAGATTGTCCCAGTGATCAGGATTACACAGATAACGAGCATAATACTGACGAGGATCTGAGCGAGGAGCTAGAAGAAGATAGTGACTTGGACGAGGATATCAGCGCTCGATTACTACGGCATAAACATCGACTGACTCAGGTGACAGAAGTGGAGGAGGAGGAAGAAGAATTAAGTTGCACGGATGATAGTGACATGGATGATGACGACGACGGCGGCGGCGACGACGACGGCGACGACGACGACGAGGAGGAGGAGGACGACGATGGACAAAACGATGAGAACGAATACGATGAACACAGTGACTTCGTTCCCGACCAGAGTAAAACAGATCATTCGAAGACTCGTGGCATTTGTCGTGGTCTTCGAAAGAGAAAACACGCCTCACCGACATCAGACCATCATAATTCTAGATATAAAATGGACGACATGCACAATCGAGAACTGAGCATGAAATGGGACGGGCTGCAAACGGAGAATAGATTTTTTCGACTAGAAAAAATGCGAGCTGATCTGGAGCAAGATTTGGGAGTGGAACCGCTTCTCAGAGCTTACAATATTATTCAGGCATTACAAGAAGATGAAGATGAAGATGTGACAGCTAGTGAGAGAGCTATAGTTAGCTTACTCGGAGAAGAAAAAGCCATCAAATATTACGAGCGCATTCTCCAGCTCGTTTTGGCCGACGGAGCCTTCATGGATGATGTATAACCAAACGATTGTCAATCCCCGGATGAAATGAACTGCGACAAAATAATATTCTCCCTAATTTTTTTTTCTCGACCAATAATAATGACACAAATTCCGGACTTATTCTCCCCATCTGAACCGAAATTTGTTCACCCGGGTGACTTTGTTTTTTCATCCGTTAACTTTTCTATCACATGATTATTGATTGTGTAGGTGCAATGAACAGCATTTTTTCTTCCGACCACACGAATTCTCATTTCTAGGGAAAATGGCGAAAATATTGGTATCGCTGAAACAGTGTTAAGGTAGCCATATCGTGCGAAAAAAACAATTTCTTTACAAGCATTTGTATTCACATTTATGAAGAGTAAAATTTTCGGGGGTTGTAAATGAGGCCGACACCACACAAGACACCTAGGAGACGGTGGACGCAAGTAGTTGAGACGCTAGTAATCATTTATGAAGCCCATGAGAGGGACAAAATCACAAAATACATTCCTTGCCTGTTGGTATACGGTATCACAGTGCTATTGGCTTCCGGCTAGGAATAGTCCACTGTCTTCCCTCGCCAATAATCGCTTCCCACCCATCCTCCGTTGTGTTTTATTCTTTCCAATATTATTCCACGTGTTAACTTTCGCATCATGCTTGATTTCATAAATGGA
>STRG.8506.4
TTCCAAACGACTACATGCACAGTGTCTGCCTTGGAATAATGCGACGATTAATCGGTCTTTGGCGCAAATCTCGTTCTGGACGTAGACCTATTTTGGATTTTAATGGTGTGCGACATGTAAACGAACACTTGAGGACTATAGAGAAACATTTGACGTGTGAATTTCCCCGCGTGTGTCGAACGCTTGAGGACAATGAATATTGGAAGGCAACAGAGTACAGGCAATGCCTGTTATATCTCGGACCCGTGGTTTTCAAGAAAGTATTGCCGGCGGATCATTACAGGAACTTCATGTGTTTCTCTGTATTCATATACGTTTTGTGTAGCACCAAGTGGTCTCCCCACTACTTGGACTATATTGAACGCCAGTTGCCCCAGGTTGTTCAGAAATTCATGATGTTGTACGGGGAAGAAGAGGTAGTATTCAACGTGCACAGTTGGCTGCACATCGGTGCTGATGTGCGGATTCACGGGCCATTGGATAACTTCTCAGCTTTTCCGTTTGAGTCATACATGCAGATCATTCGCAGTTGTGTGACCAGTCGACACATGATTGCTGAACAAGTGTTTCGTCGCACTCAGGAACGATGCGCTGAGGCCAAACTGTACACGGATGTATGATTATGGGACAACACTTTCTCCGGGCCCGTAAGATGTAGGGGTCTGAATGGTCAATTGATGGACATTGGTTCAACAATTTACAGCAATGAAACCCCAAATAACTGTGCACTGATCAACCGCAGACCGGCCGTCATCCAAAGAGTGGAAGGCGCGCTATTGCATGCTCATCAATTTGAACACTGTGACGAATCATTCGACTATCCAATTCCCTCTGGACATTTGGGCATATTCCTTTGTCACAGTTTGTCCGAGAGCACGGTCTGCTACGGTCTAAGTGAGGTCATGTGCAAAGGTTTACTGCTGCCTTACGGTGAAAAGTGGGTGTTTTATCCCATATTGCACACATGGGTGAATTAATGATGTTTGTCGTTGTGGAGTTCTTAGTTGATAACTCCGTTGCTATTGCTAATGAAAAGTGGATGATTAGCCACAGAAAAGTGAGTTGGCCTCGTTGCCCTACCGCCAGAGTCCAGAAGCCCGTTCGTGAGGACCAGCCACCACCACCTATCACTTCTGTTTACGATGTCAAGGTGCATAAAATGTTCGATGCATTCGACGATGCTGTGCGTTGTCAAAGACTTCTCGAAGAATTGTCGGAACTACCATCTTTCGACGCTACAGCGGTGATGGATTTCTGTGATAAAAGGAAAAGGAAACCGAAACACTTTTCAGGTACCAGTTCCGACGAGGAACCCAAGCGACGGAAAACAGTACCAGTTGACATTGATCTCTCGCCACCGCCGGTTCTCGAAGATATGTCTACCGCAACATCTCCGAAACGGAGTCAACCGGAGGCAACTGCCAATGTCAGCTGTCTTTGGGGTCCAGTAGTCACCACATCCCAAGTCACCACTCATTCTATTATACCGGCAACATCAACCCCTATTCGAGACACTGGGAGGCACTTTGTACAGTACGTGCATTTTTAAAATAGATTTTCACCTTTGCTACATTTAGGAAAACGGAAACAGTAACGAAGGTGAAAAACACAACAGACAGAGTTTCGGAACACGTTACTTATGGAAAAACTTTGGTTGCTATGGTGAATGATCGAACCAATCGGGTTGTGGAACTGCAAAAAACAATGAAGGACGTCAAGTCCAAACTGCGCAGGTTTGAACACGTTGCCGGTGCATCCGTACAGATCATGCATTGCTCTATTCCTGTGCGAAACGCATGGGAGTTCAAGAGGTTGAATGAAAAATTGGAAGGTGAAACTTTCTACGAACAAATGTTGCATTTCCTTGTTGCAATGGGAACGCGAACAGTTGGGGATTGTGTACGTCAGATAATGCGTACACCGATCGCCGATTGCTTTTTGCATAAATTAAACTGGCGCGGTGTCCACGGTCGTCAATCATTTGCCAATACAAAAGTCTGTAGAATAACTGTCGACGCAGTAACGAGGCACAATTTTCCCGGAGTTACAACAATTTTCATACACGAAAAGATCCAACGTTGGATTCAAAGGTGCAGACCGACTGAGGTTACTAGCACCGAATCGCCATTTCAGGAAGTGGCCGTCCAAACCGACAGTGTTGAGGTCAGTTTTGGTTGAGTCATCGTTTATATATTATGTATTGCTGAACCCTCTCATAAGCCGATTTCTAACGTTGACAATTATAACGACATTTATTACTGCACCGATTCAACAAGTATCTCTTTTTCTTTGTTCCAGGTACTGGAAAGTTCACCAAAATGAACCATGGATGGTTGATGATTGTTCGCTGACAAGTCTAGGGTACACAGATTTACAAATAGCGAAATATATAATTATC
>STRG.47875.1
NNNNNTTCGTTGCCCGTTCCGTAGGCCACTAGCTACGGATGGTTCACAAGTGTAGTTGTAGAAAATTCATACGAGACCCGAACAGCTTCAATAGGGTCGGCCCACCTACTGACAGCGGTGGTTCGCATATATATGGATATATGGCCACCTGGGTGTGCTTACGTGTAAAAGACTTGCTGGTTTCAAACTGCAAAAAAGCGATTTAGTGCTCTTGAATTGTGTGTCACTTACGTAGCTGCGAGATGCAATGTACGCAAGGGTAGTTTTCTTCGTTTTGAAAATTGGCACACTGGTAATGCGCCCACCGAGTGCATGTGCAGCATTGGACCCAATTAGTCGTTTCGTCCAGGTCCATGGATGGGTCTTCCATGTGGCAGATGCTGCAAATGTCTTGGCGTATGGGGGAACTCGCCAGGTTGAAACGTTTCCTTTTCTCTTGTGGTCTATACTGCGCCGAAGTCGTTGTCTTCAGCTGTCGGAAGTGCACAAGCTGCAGTGGGTCACCGATGATTTGCAAATCTGCATCATCGGTATTTCTAAGGGTCAGGGCAGCCTTACGTTTTGAAGACGGTGGAACTGCCGTGTACTGTGATGTGTTCGGAACTGGTTCAACAGTTTGATTACGGGGAAAGATGTTCCTCGGAACGTTGCTGATAAATTGAGAAACTAATGTGTCGTTGTCTAAAGCTACACTTATATTTTGTGCTCTATCCCTACAAGAGAACTCTACATCCTTTCCTGAACCTAATACTCGAGCCAAATTTCTCAATTGAGGTACTAGTTCCGTGAACTTCGTGTACCCCAAACTGTTCAAGGCTAGGGCAATGTCCTTTCCTAATTCCTCACCTATTGACAACCTTTTACCGGGACTAATTCTGGCCGAATTTTCTACCGCCGTAGCTCTCATTGGTACAGGCAACATACGAGTGAACGAGCTGCCCGTCTTCGTTGCCCAACGACCAACAGGAAGCCTGCATAGGTCGTACTTAATGACAATGGCAACGGGCGAAGACATCCACCAGGGAGGACCTGGTGGATAACCCTGCCTTCAAATACCTATTCTCAACTTCCACCCTGTTGGTCGTGAACGTCCCAAACGAGGTTGCCCACTTAACGTTATAAGCAGCCCACATATCTTCGTAGGGCAACCAAGTCCGACTTAGATATGCAAACGCCATTGGGCTGCGACTGGCGACTGCAGCCTTGAACCTATCGAAAAGCACCTTCGTAGACGCATAAACCATGTTTCGCATCCACTGATGGGTGCGTCGTTTGTCGTTCACAGTCACATGACCAAGCTGAAAGCAGTGCTTCTTCATATCACGAAGCACATGGAACTGACAAAACAGTATCCGAGATTCGGGGTATGATTCCCGAAAGGCGGAATACTGTGCAGGGCTTCGGTCTACAATGATGCTTTTCGGCTTGACAGACACGGGTAACTGCTCCTTCATTTCTTTAATGGCACGACTGTAGCTTACGCCACTCTCATTCGGAAGAATGGCGTAGAAAAAAGACCTACCTAAACCGCTCTCATCTATGAACATTGCGTGCCATAAGACGTACCCACCCCGGCACTACCTCACAAAACCTAGTCACTAACAGTTTAACCGAATGAAACGCGTAGAAAACGTACCTCACAACCCCGTCCTCCGATACTATACGCAAATCCCCCTTATCTTCTACCATCTCATTCATCTTCAGTGCATCCGAACGAGCATCGAGATGCACTTGCCTAGCCCTTAAAGCGTGCACATTTTTCACCGTAAACAACCTATTGAAGTTGTTCCGAACGTAAGTACATATTTCGCTAGCATTATGAAAATTTGCCATCATTCTGGCCACCTCTGTCTCCTGATCAGCAGTTAGTCTCCCATTCTTAGCATACATCTTGTCATTCGGCGAGAAGTATTGATGGAAGTATTGTGCCTGTGTTTTACGGATGCCTCCTTATGGGAACGTCGTCATGGATGTTCCGTATTCATTGCTGAGGAATCCAGACACCGTGGTGATGCTGTCAACTTTGATAACACCCAATTGGTGCCATCAACTTCGTCGGTATCATTCCAAGAGGTTCAAGGCGCGCCGTCTGCATGTGTGCCTGTAGCAGACGTTGAGGATGCTTCTGGTATTGAAAAAGCTGATGAAACTTTTGAAATACTGAACGAATTACGCCAAGATTTTGTTAAATTTCGCTTCAACGTGGAAGACATTTCGCAAACATTCCGAAGGACCCCAGGACTCTGTGCGGGACACCAAGGCAGTACAACGTCCGGAGTTTTGAGAACGGAAATTATTTTCACATGGGACTTGTTAAAGGACTTTCAGGTTTGACAAACTCACGGAAACTACCGGAATGCATCTTGGATATACAAATACACTGTGACGGAACGGTCATTTATCGTTCCTCCGACTTGCAGTTATGGCCGATATTAGCAAGAATAAGCAGATCACAAATGAATGAAATATTTACTGTGGGATTTTACTGCGGTAGATGTAAACCGAAACCCGTGGAACAGTTCCTGCGGGAGTGCATTGATGAACTGAAGATGGTGCTGGAACACGGGGTTGTGTCCTACGAATGTACCCTCTCTGCCATTATCTGTGACACCCCCGCACGAGCGTTTATCCGCCAAGTTAAGGGACACAATGCTTATTTTGGGTGTGATAGATGCATTCAGCCAGGTTACTACACCGGCGGTAAAATGACCTTCCCGTCTATAACGGCCAAACCAAGGGCGGACAAAAGCTTTCGCGCAAAAAGGCACAAGAAACACCACTTACCGGAGTCCAACAGTCCATTTTTGGCTCTAAACATAGACATGATTCGCACATTCTGCCACGACTATATGCATCTGGTATGCTTGGGTGTAATGAAGAAGTTGCTTCTGTCCTGGCTTAGTGGTCCCGGGGATAGGTTTGCCGGTATTAGTCCATCTGTCGCCGAGGAACTAGGGAATCGCATTCTACAATCACATGTTGGTATTACATGTGATTTTCTGCGAAAATGTCGACATATCAGCGACATGGAACGCTGGAAAGCTAGCGAATACCGACAGTTCTTACTGTATCTGGGACCCATATGTTTGATACATTTACTACCGGAAGATGCGTACCACCATTTTTTGGCACTTTCAATAGCGGTGTACATTCTCTGTCATCCCCGTTTCTATGTTCGTGACCACCAGTTTGCAGCTGATCTTCTCTTCATGTTTGTCCAACAATTTGAACTTTTTTACGGTTCGAAAGAACTCGTTTATAATGTTCACAATTTGATTCATTTGAATGTCGATGTACTTCTACACGGAACGTTGCACTACTTTTCCGCTTTTCCTTTCGAATCCTATCTTGGTTATTTGAAATGTCTTATCAAAGGATCCAGAAACCCTGGCCAACAATTGTACAATAGATTGATTGAGGGCCGATCTTC
>STRG.73380.7
CGCTATGAAAAAACGTTCTCTGAATTAGTACCCATTACTCGATTTCTGACCCCATCATTGCCTACTCGGCTAATCCACCCGATCTTAGCGATACTACGTAAACATCGGTGGTCGAAAACCTCAAGACGACGAATATCTTCAGCACGAAGACTCCAAGTTTCGCAACCATACAACAAAAATGAACGCACTACAGCACAGTATACACGACCTTTCAACTTCAGTGAAATATCAGATCGACGCCACAAGTGATTCAGTCCAGCGTACGCCGCTCGAGCCTTGGATATCCGCGTCTTCACCTCTACTACAGTGCTCCCATCCGTCGTCACGTTTCTGCCGAGGTAGGTGAAGTGGTCGACAACTGACAGCACCTCCCTATCGAGCATCAAGCTCGGAATCGTTGACGTCGTCTGCGTAATCTAGGTCACACAGCTTTTCACTATTTCCTAGTTCGACGCCTACATCCTGAAGATTTTGCAAAACACTCTCCATTATTTCGTCCATGACGAAGTTGAACAGGAATGAAGACATAGGACATCCCTGTCGAACACCACTGGTCGTTTCGAACCAACCGGATAGTTCACTGTAAACTCTAACGCGGTCAGAAGTATGAGAATACAATGATCTCAGTGGGTTCACGAACTTATGGGGCATACATTTTCGATGAAGATTACTGAAAAGCGCTGCTCGATCAACTGAATCGAAAGCGCCTTTCAAGTCTAAGAAAATCATTATTGTCGGTCGGCGGTGCGTGTGACGCGTTTCAAGTAGTCAGCGAAGAGTAAAAATCTGGTCGATGCATCCTCGACCTGGGCGGAATCCAGCCTGCTGTTTGCGGGCATTCCTCTCGCGAGCGGGTGTATAACGGTGCAGCAGAATTGAGGCTAATACTTTGGTGACAATCGGAATTAAGCTAATCCCACGATGGTTACTACAGTCATTACGTATTCCCTTCTTGAAGATGGGAAACAATCAACGACTCACTCCATATTAACGGAATACGCTTCACGTTCCAAATATCACGGAGCAAAGCGGTAAGTGATTTTATCAACGCCTCACCACCCAGTTTGAAAAGAACTGGGGGAAGTTCGTCGGGACCTGCCGCTTTCCCTTGCTTTAGTGATCGAATGCATGACTCTACTTCTACTTCCGATGGGGGCTCAAGTGATACCACCTAGGGAGTCGCAGTCGTTGACACGGGAGTAATTACACTAGTGTGCGGCCAGCTAAACTGTTCCTTGAAGTATTCGGCCCAACGGTTAGGCCTTTGCTGTTTGCTATGGATGGGTTCTCTATTCCTACCGCAAATCGTTTCACTGACCTGGATGCTCCGTCCACCGGTGTCACGAATAAATTTGAACAGTCATAGACTGTTACCTGAAGCCGCTGCTATTTCCATTTCTCCGGCTATTTTGACCCACCAATTTTCGCGACCCTTCAGGCTTTTCGTAACTTGCCTTTGTAGCTTTCTCCGCATCTTACTCATCTCCTTACGGTTCGAGAGCTGACGCTTTTGCTCCATTATACTCAGCGAAAGTCCGAATACCTTTGTCATCCTGCTGAAGACGGGCAATGAATTGTTGTCTATACTCCATCGGTACCAATGGGCAGTGTAACCGTGATTATCCTGCGCGACGACCGGTGCAGTATAGAATTCTTTGTATTTGTTCAGTTCATATGAGATGTTGGACGGGTACTGCTAGGGTGTCCAGCCACAAAGCAGAAGAACGATTAGGGTCCTCATCCAAGGCCTTTAGTTCTAGGAAGAAGCAGGGATGCTAAGTTTGCTCAAAACCCGAGGCTTCTCAAGGTAACACTGAAGTCTGCTGAAGATACCGGGAGACTGCTGGCATCAGCAGTAATGCTCAAAGAATGTTTCGAGGTGCAAACCCGACAAGATCTCTCACGACCTATGAGACAAGACACATCGAACACCGAACGGACAGCGATATCTCAGTTATGGGAATACAGCATAATCGCTCATTGGGTCTCTGAGTCCAGGAGTGACGACCCACTGCGTCGTATTCTCCATGATTTAGGACTCTGGAAATACATAGATTCAAAGCTATCCGTTGAATGACTGGTTGTCTGCGGGGTCATCACGCCTGACGAGCAAACCCCAGCCTAGGCTAATACGGATATGCTTCTTTCAGCTTCCATAGCAGAAACTGCTTTGGAGAGGTGGTTTATTTCGAAATGTAGTCTCTCGTCAGACCTTCATTTACATCGATGCAGACTCAATGAGCGCCATGCATCGCGCTAACAGTCCCCACGTTATTGCAGCAGTACCAGTGTTGGTCCTGTGGGACAGTACAGATGGACTTGAGCATGTAGTTTCAAATCCTAAAAGAAACGATGACGCGAGCCCCACCAGAGCTGGTAGCCAAGGTTTAGCCAAGAAAGGATACACCAAACCGGGACGCCCATCTGGTGTGCCGTTTAGGGGCACACGGGCTTTCAGGTTCACCATCAAATAGCCACTTCGTAGGCCACACTAAACCCACACGACACCGTTGTGGTCAAAGCGTGGGGCTGCATCCACGCTACTGGTCAGATCTTGCGCCACAAACTTCCGGAGCTCCGCCTTCTGGCTGCCCAGTGCAAGGTCCCGTCGACTGGCGTTACTGAGGCTTAGGCGCACAAGGGTATCTCAGGCAGTTAGACATCTAGGACATGGGCATTATGATGACACCAGTATAAGTAGGGGGTGTACATTGTACAGAAACAGGAAATTAAGGGTCACACGCCTCACAGACACAACCCTAGAGTGAGTCCAAGAGGGAGTTTGGGCGTCCACACAACTAGCGGCAAAAAAGGACAAGCCTCGTGAGGGTGATCTACAGGCCTCCATACTGTCCAGAGGCTACGGGCGGCCACATCGTCACAGCACCTGAGCATGCAGACATGCAAAACACCCTATTTTGGTTATTGTGGGGACCTTAAGCTGCCCGATATATGCTTTAACCGTCCGTTATACTCCGCTGGGTCTAGACCTACTTCCTTAGCCTTTAACACGATGGTTAGACTAAGCTAGCGTGGGCATGTAGGGCAGCCCACCCGATGACGAGAGACAACCACTTCCTCAGCACTGGACGTGGTCCTCACTAATGAGCTACGCAAAGTCGATCAACTGGAAGTATCTGCACCCATGGGGTTAGGAGACCACGGGGTTATCGCCCTCCAGCTAGTGCACATAACGGTTCTGTCGTGAAGAGAGAAAACCACCCTGTGGAACTCGACTAGGGCCAACTTTCTAGCGGCGAGAAGCGTTCTAGCTACTGCTTCGTGGCCCTGCGACTCATCGTACTTCGATGAAAACGGGAGACGTTACGAGGGTTCTAACTGAGGCACTGCACCGACTTGTGCCTCGGTCACCGATGGGTATATTTAAGCCTAGACCGAAAATGCAAGCCGAACGCTAAAGAATTCAGAGTTGTGTACGGTCGCTACCAGTTATCACTGAGCACACAGGATCACGCTCACCGTATCATCATAAGAAACCTCTGTAACACTGCGAGACCAAGTCATTATGGACCATCAGAGGCAGTTTCTAAAAACGGTTCGGGCGGATCCCAGAAGCTTCTACAGACAGTTCGCTCAGGTAACCCACTAAACCAGACGTCACAGACATGTGCTAAGCAGATGGACCAATGACGAGGAGCAACGCAGACGCTGCCAAGACGTTGGTATTAGCAAGTAAAAGGTTAACTTTTTTTGAAGCAAACCATTAATTAGCTCGAGCACGCCAGGCCGGACTTAATGATCAATAGGCAAAAACTTATCAGCTCAGAAAACGTGACCACTTTTTGGAAACCGATCAGTCATCTGCAGTCCGACGCAAATCAGGCGAACGGTCAATAATCAACCCGGCAGACATTTTATCAACCTAATCGGCCCGACAGGGCTTGAACTTAACTGGACGCCCGAGTTTGGGGGTTGCTTGAAATACCGTGTGATTTCTTTGAATAAACAGTCATTTTGGCGTGCTGTGTTGTCGTCTGGTTTGTCATTGCGTCCTGGAGCGATCAGAGTTGGGATGTGAGACCAAGTACACGGGTTTCTCATTCAGATCATAGAAAAGAACTCGTGGGTCACAACGAATTTTTGGCGACGGGGTTTCCCTCCCCCAATGACAGCGGCTAATCCAGATTTCAGGAAAATGTGCCAGTCTCAAAAAAAGCTGATGATGTTGACTCTAAGATTTACGGACATTGACTTGACTCACATCTACAGAACCGGCCCCAGAAACACTCCCCCAGAATGTGGGTAATTCCGTACATGACCCACAGTTGGACATCACTTTTGATTCGTGGTTCAAACGATATGGAGACATCTTCAATGTGGTCCTGGTCAATAAAAACGATTAAACTGAAGTCCGACTTCTGCTACGGAAATGGGGACCCGCAGAAAGCGCCAGCTATACAAGTTTCATCACCCCAGATCAACATCGGGGCCACACTTTTCATCAGGCTGTTCATACCATGACCAGAATATTTGATAGCACGTCCTCCTTATTTCAGTACTCGCTGCCACTGTCTCAAACTGGTTAAACGGGAAATGAGCGATCTTGTGACGTATGCTGGGATTGACAATCGTGTTTACCACAGTTTTCAATTCCGATCACTGACAGAAGACCAGTTTTGATGCCTGGTTTTCATTTACGACCTTCAGTACGCCAACCACTCCGATTTGCGAAATCGACTCCTGACCAAAATCAACCAACAGCGGAATAACGCATTGAAAGAAATCGTTGAGAAAGTACTCCAACATCCAGATAGACAAAGACGTCGTCAGCAGGGTCTCTGTTCCCAAACGGCATCTACCAATACAGAAACCATCTGCATCTACCCACTCTGGGTCGACTAAACCGCCCTCTCCGTGCAAACACTGTGGAACAACGGATGCAAATGCGATCGTCAGTTCGGGCACAAGGGTGGTTTTTGTCAACACGGAGGATTTCAAAGAAAACGAACGTTCAACCCACCAAAGTCACGTGCTAATGCTGGCCAGTTGTCCGACAATCCTACATGTTAGTCATAACGTCGCGGCTGCAGGTAGTTGAACGTCGGAAGTTTATTAATGTTCAGACCAATGAGCATTGTGTCTACCTCCAACCAGACACTGCATCCGACATTTCTGTCGTGTCATAAGACATGCCAAAATGGGCCGGCCAGAAATATAGCCTACTGCGTTGACCGCAACGAGCGCCTGCGGCGTTTTAGTAAACCTACCGGCCAACCTCAATGTACTGTAACTTTCCGTGACGAGACGGTTTCTGCGACCTGTTTTGTCACCAAATCCAACATTCAGTTCGGTTTAAGTCTATACAACCACTAACCTCGCACTTCTGTGCTCTGGTTTCGGTTGCTACGTTCCAGCATCGTCCAGTAAACGGTAGAGTATATAGAAGCGTCGAGTGAAAAAAGTTGAAATTTCGAGTAATAAGCGGAAATCACGAAGACAACGAAAGATTCGGCATGAAATTGTCACTACCGGTGGCACCTACCCATTTGGAAGGCGGGTCACGTGGACCCTAACCTAGAAGTGTAACACGTCCTACGTGGACAAGTCCACTAGTCAAGGTTTTCATACCTTTTTGCCATGCCATGGACTGACAACCTCGACCTACCTTCCAACCATTACCTGCCTCGGAGAACAGCGTACGCCGAGAAAGTCTACTAGGAGCTTATAGGATTCTTCGCCACTTTAAATCTCAGGGTCTGGTTGCCGGTTATCCCCAATAGTGCAACGAGCGTTCGTGGCTATGGGATGATTGCCCTATCCGCTGCACTCATGCGCAAGCATGTAATAGAAAATATTCGGGCAATGCTACGGAGATATCGATGCTCAAACAGCGACAGTCTTCGTCTATCTTCTACCCTAATGACCATGTTTATGAGCCGTATAGAAGAACGGACCTAACCGCTGCATTCTACACTCGACTCTTACCAGACAACCGATTGTCACGCCGGTGCCACAGACGACGGAGGTTGGCAAAAGCCAAATGCGCCTTCTGTATACGCGATGGCATTTCGCCACTATCCGTCCATCCGATGAAATGTAACTATTCAGGCAACAAAACTTATCCACTTCAGCTAGAGCTTTCCCTGCCAAAACAAGGTTTGGCCTAGCGCCAACCGAGTCCTGCAACATCATTTTACACTTTGAAGGTGCAAAACGCATACCGGACATTGCCACACTGTTGTTAAGGCTATCTAAGAAAGCTTCCAACTTATTTGAATCTTCACTCAGAAGAACCATGTCGTCGGCGTATTCCAAGTCATATAGTTAACTTCCCAAACAAAGATGGACGCCGCTATTCTCACACGAGGATAGAGCTATCTCAAGAATCAATTCAACTACAAAATCGAAGAGGAAGGGCGAAAGTGAGAAATCCACTTCTCGTGGTGAACTTGGGTGAAAGATCACCGTAAGCACGAACTAGGCTTCGGCTGTTTGCATACAAGCACTGGAAAATACAAATAAATTTCTCTGGCACACTCTTCAATGAGAAGCAGTGCCAGAGGACTGTTTGATCGACTGGATCGAACGTCGCTTTCAGATCAAAAAAGACAGAAATTGTGGGCCTATAGAAGATGTGTCCGTGCTCTAAGATTTGTCGAACAGTAAAGATGTGGTCGATACAACCACTACCAGGTCTGAAACCTAATTGATTCTCACGTGTACACAATCCGCGGGCACTGGATAATCGACGGAGAATAAGCCCGATGAACAGTTTGGATGAGATACTTACCAAGCTAATTCCTCTATGGTTTTCACAAGAGAATCTGTCACCTTTCTTGTAAATCGGCACAATCACCGATTCACACCATTATCTGGGAATCTGTTTACTATCTCAGATTACCCACAGGAGTTTTGTTTACTCCGAAAACAAGGTTTCGCCTCCATCCTTGTAAAAGATGGAGACAACTCATCCGGTCCAGCGGCTTTGTACCTTTTCAAATAACCTATCTCCCGCAAAACCTCCATTTCTAATGGAGGAGTGATATCCACCTGCATCGTTTCTCTCGCAGGTATATTTAGAAGGTCCACCGTGGAAGTGGATCACCTGAACTGTTCCTTTAAATGCTCCGTCCAGCGGTCCACACGATGTCCCTGAGAGTAAATCAGTGAGTCGTCGGATTCCTCAATTAATTCACTTACACCGGACTTCCGTGGACCGGTACCTCTAATCAAACGGTAGAGGTTGCCACTATTGCCAATGAACGCAGCATTCTCCATTTCCTTACATTTCGCAATCCACCACTGCTCATGGTCATTTCTCAGGCTCCTCGTCAGTGTGCATCTCAGGGTATTACGCACTTTGTTGAATGTGGCATCCGGGGGACAGATCTACGAGCATCCGACATTGATTCACTACTAGCAGACTAGATTGGCGAGCTCGGTCTAAGCGACCTTTCTTTAGACAGTTTTTGCGACCAAATCCAAGTGGCCTATGGAGCTCCGTCAGCAGAACAATTGACCGAACAGTTCGCTTCTGTTTTCCCTGAAGACAGGCCTGTGTTCAATGTTCCAAGCTAGGGTACAGCTGAAACGGAACAGTCAGCCGGGTTCCTTCCCAAACACCCAGTGTCGTATGCAGTTCGGCCATTGATTGATCAAGAACTTAAACCCCTTGAGGACCTTGGAATTTTCACTCCAGTCATGTTTTCAGAATGGGCCGCGCCAATCGTTGTGAAAAAACAACGAAGCCATTAGACTGTGCTGACATCTGTACGGGACCTAATGCCGCTGCAGACAATGACTGTTCTCCAGTACCTGTTCCGGAGCACGTTTGTACAATACCGAACGGCGGTACTTGTTTTGAAAGGCTGGGCTTGGCCGAAGCCCGTTTTCAAATCGAAGTTGCACCCCATTCTCGACATCTGCTAACAATTAGCACTCACCATGGCGTGCACCAATTCACGCGTCTACCATTTAGAGTCAAAACAGCCCCCGTTATTTTCCCACCTGCAATGGATGGCCTGTTAGCAAGATTGGTAAGGCCCGTTACAGGAAGGATGCTGGAAATTTCTGGGAGACTCATACTTCGCGGCTGCCCACACCGCAGAAGGGGTTTTTCTTTGGGAACCCTAATCGGATCCTTTGACTCAAAAGTTTGACCCACCGGAATGTGACCAAAGAACCCGTGAAGGAATTTCTTCTGGTCTGTCACGTGATACCTGATTACTACATGCGTTTTGTATTGTCTTCGCTGGTACTTTGTTGTCGATCCGCCTTTCAAATTCATTCCTCAGGCCCATGCACACAGTGTAGCAAGCGAAACGCGGACGCGGTAGCATCCTTTGGGCTGGGGGCTGTCCATCTTAGGCGGGCGGTAGCTGCCCAGTGAAGTGCGATGACTTCTTCCACCGTCGAGAAACACCCCAGGTACTCCACTCCTACGCCCATTTGGTAGAATTTTTTTAGACTGGTAAGCTAATTCTCCGCGTTTATTCACTGGAGTGTCCTCTCCAGGGGCATAGTGGTTAGAACCAGATATTTTCAGTAACTGTTTCAGAGATTGAAATTCGCCTGACCTCCCGTGAACTGCGCGAATACAAAGAATTCTATACTGCACCGGTCGTCACGCAGGATAATCACGGTTACACTGCCCATTGCATCGAGCGGGGTGGGTAATGATAAGTGTGCTACTGCTCAGAGTTTCCTCTCTCCTATTCAGACCTTGTTTTCTGTCCTCAATCACCTCTGTGACCCCTCTGTCCACCCATAATTCTCCCACTAATAACTTCCGATACTCACAACGGTTCAGTGTCACGTAGTGTTAGGGATAGTCCTCTAACTTGTAACTCACATCTTCTCAAGCCTCGTCAGCCTCTGAATCTCGACTCCTTTAACGTGCGTACACTGATGCAAGCCGGTCAGCAGGTGTGCCTGTCGCTCACAATAGATTCTCTGAAGATTGATGTCTGCTGCTTAAGTGAAACGCGTATACAGGATTCGAACAGTGTAATTTAACTAACTGTTTCTGGTATCTCATCGCGATATTTCCTACACACTTCAGGAGACGAAGTAGCTCGAGCTGCGGGTCAACGTGTTGTAGGAATAGTCTTGATTGATAAGGCTGAGGGTGCCCTTTTAGACTGGATCCTTGTTAACAGTTGTTTATGTGCTGTGAGACTCAAGGGGTCAGTCGGCGTTCGAAAGGATAGTTGTGTTAAGCGCAATTTGTTTGTGGTCTGAGCATACACTCCAACAGACTGCAGTTCTGACAGGCAGAAGGATGAACCCTTGTTCGCAGGAGCAATGGCTGTGACGTTGTAATGCTAGTAGGTGATTTCATTGCACAAGTTGGCAAACTTAGTGCATGAGAAGCTTGTTTAGATGGGCGTTGTGCCTTACCCGCTAAGCATATAGATAACGGGGATGAACTTCTCCAGTTTTGTGCAGACAATTGGTTATTCCTATCTAGATTTCCGACACAGCCCGCATCGCACGGCGACATAGTGCTCTAACGCTACGGGTGCTCTGAACCAGATCAGTCATATCGCAGTAAGCCACCGGTGGCGCAGTTTTGTTCAGAACTGTAGATCCTACTGGTCCACGTACGTAGAGTCGGAGCATGCATTAGTTTTAGTGTGATTATCGATCCAAGACCCAACTTCAGTGTTAACACTTCGTCCCCCAGATACAAGCTCGGCTCCTCGTTTCACTTTTCGCGTGTCGGGTGATTCGGTATCTAGTTCTTGTGGTCAGGCTGGTGTTGGCATAGCTCTGAGCATGAAGGCTGAGCGTTCACTGCTCGACTGGATCCCAGTCAGCAGCCATCTGTGTGCAGTTCGCCAAATCGTCTATGCGGAGTAGCGGGTATGCATCTAGGAATGTGAATCGATTGATTGTTCGACCATAGTCGACCACCATCCGTCGTTTCTGGCGCTCGTTGGCAGTAACCAGGACTTGGGCCTGCCATGGTGATCGAGAGGGTTCGATTATGCCATCGTCCAATAACCGGACGATCCCTGATCGAATAAAGGCTTCATCGTTGTAGCTGTGTCTCCTCGATTTTGTGCAAATGGGACGGCTAGAGGGATCCAGATGTGCGAAAAGAGATTGGGGTGGAAGGTTAGCAGCGAAGAGAGCACAAAGCGAGAAGGGTGGCCGAGTTCCTTGGAAAGGTATTACTACCGACGTGTGTTGTTGTAAAAATTCATGCCCCAGCAGTACGTCAGCACATAAGTCAGGGAGAATCGATAGCTTAACATGTTCGTACCGGGCACGTTTGTGCAGCAACGAGACAAAACAGTGACCTTTGGTACTGCTAATCATGCGGGTAGAAGCGAGGACGATTTTACTTTTGGATACCATTGTTGGCCACTTTTTCCGGAGCACAATCGCCTCGGAGACTTAACTCTGTGAGCTTCCTGTGTCTACTAGAGCTTGTAGCACTACCCCGTTGTCTACTACTTCCGTAATAGCCTTACTGAGGCCCACTGGAGTTGCTGTTATGATATAGGAAACGATAAATGATGAGGAAGTTGCGGTATGTTTTGTTTTCGTAGAAGCTCGACAGACCTTCTGAAAGTGTCCCCGTTTAGCACACAACTTGCAAACTGCATCTCGCGGGACATTTGTGGCGAGGATGACGAGCATACCCACAAAAGAAACAGCTAGTTCGGGATGTGGCCCGGGTCTTTTCGACCTCTTTATCTGATACTTGACTGGGGGCGCTGGAGCTATCTATCGTAGCCGTAGCGTGTACTGAAGGTTTGGATTGAGCGAACGTCTGTGATTGCTGATGAGCTAGACCTGGAGCTTTAAATTGGTCATATGCAGTACTTATGTCGAGTGTTTTGTTCTCGAGAAGCCGCTGACGAATAGGATTTGATAAGAGTCCGCTGATGGACGCATCCCGGATGGCGTCTTCTTCGTGTTGCTTTGCGCTGACAGCCTGGAAATTACAGTCTCGGGCAAGATTTCTAAGCTTTTGTATGAATTGGTCAATGGTGCCAGGAGTATTCTTCCTCGAAGTTGCCAGAAAATAGAGTGCGGAAATTTGGGGATTGAAGGGTGGTGATGACAGAGTCATAACCATTGCACCGAGAAACGAATTTGTAAACAGTTGGCGGTAAAAGCGCGTGAGAGTTTTAAGTTTGTCTGGTTGATGTTTTTTGACTAAAGGTATAATACCTATGTTCCCAGGAGTCAGCGCTATTCAAGGAGTTTGGGTCCACATCGAAACTATCCGGGCACCGGTACCGGCCCTATGTTTTGGTTGATTTAACTGTAACGTATGATCGGTTAGTGGAATGAGAGTCCAGAAGACAACGCCCGATTGACGGGCTTTAATCAACCAACGAGGCATATAAGCTAAAAGGAGACCCGCAAAGTGTTGGATGATACAAACAAAATAGGAGCGAATTATGAGGAGGAGGCACAGTAAAAAATTGAGAAAGAACTCCTTGACATTATTTTTGCTATCAAAAGTTCTAAGAATTCGTTCTATTCACACTTGTAACAGACCGCAAACTGTTGTTATCAATTTCGGGATTCAAAAAGGCATTTCAGTTTACTCTGCCAGTTGTCTACAACGTTGGACTACGATTTTGAAATACAATTCCGGGAAACAGCGGACTTCGGTGGAGTAAACGGCCTATCTCACCCAATAGCAAACCATTGTGTGAACGGTGGCGAAGCCGTTATCGCAGCCATCGTAACCGAAGATGCCATTATCGAGGAATCATCAGACACTGCGTGCGATGTCTCTCACCTCAGCGCAAGTCCGCAAATCCGCCTGAGTTTGGGTATCCAGACGCCATTCCATCAAAAATATGCTCTTCGGCCAACACTACTTCCACATCGTGCTGATCCACAGCGTGAGCGCCTTTATCTCCTGGTGAGCGTAGGGAGTAAGTACTTAAGGGCCCGGTTGTCCACTTGGAAAGAGCAGGGCTATATGCTATCGGACACGTCCCCAGGTCGCAGGCGCTGTCGCGGTTAACGGTGAATGTAGTGGACTCATGATAATCGGTCGTGGACGATCACCGACAGTGCTGGACGATGTGGTGGGATTTGCGCTTAGCTAGCGTTTTTCGCTCTAAGACGCCACAAATCTGACGGCACTGACGTGAGGAGTGTGACCCGCCGCTAAATAAGGCCATAGTCCCTTTGTTATATTCCACTTACCCGACAAATTCTCCAGAAGAAACAAGTGAACCATACAACTGGCTACCGGCTCATCTGGACCAAGGCTGCTGCGTTCCAGGGAGCTCTTGGTTGCTCAAAGGCTAGAGGTGCATCCTCGAAGAAAGAGGCCTAATCTGGACCGGGTGACCGAGTCGTACAGCGTACAACACGAACAACCACGGATGGCTCCAATGATACAAGAATTGACTGTTATGTTCTGTTGTACCTTTCACCTCCATTTTCTGTAATTGTTGCGTTGGTACCGTACTTGATTTCGATCCGGTGTCAAAATAATAAAGATAACCTAAGAAGTGTGTAGTTGTATCGCATTACTTGTATTTTGGCCTCACGTCTCGCTCACTCCGGTGTGTATATAAGTCACGCAACAACCATCAATTATTGGAGAATCTATGATGTGTGTTGGGCAAGTTTTTTGATCGGCCGGTTTGGGACCGTGTTCATCGAGGATTTACTGATTGATTAGGCTTGAAAAGCTGCGGTTCCTTGCGTACGAAACTAATTGCAGCCCGGTCGGTCATGTAAATAAGGAGATCTACTAGTTGTATGCAGTTGTTGAACAGCAGAAGAGCTTTGGTTCGTACCCTGGGTACCCTTTATACTAGTTATGATAATGTATGCGTAGCTTGGATACCGGCGAGTAGGTGCATATACAGAACTCTAGCAAACACTGTTGGTTGTAGTCATTGGCATGATTGCGTGATTGAATCAACCAGAAGCCTAACCGTGGGGCTCGTGTTTGCGGACCACGTAAAACTCCGTTGATTAGGCGGGTTTGACTCACCGGGATTGAGGTGGGCCATCACATCATATTGTTATTTTCGTTGTCGTTTATTCGAGGGTGCTTGTTTGAAACCTGTCTGGTCTGGCTCATCACCAGACATCTATGGAACACGAAATTCTGCAAACCCGACATTCGGTACCCCTACGGATAGGCAAATCCCCAGCCCAGAGTGTTGTCGAATTCATGGACGAACAACAAGAACGTAAACGACGTACACCTCATGAGTCAGTATCCAGTCGTACGGGCACACGAGCCTCTTCAACAGATCTCGGTGCATCATATCCGGTTCCCGCTTCACGATCACACGGTTGTCAAGCCATTGGAACTTTGATTGCGCCTATACGCAAACTGGATGCCATATTGCAAGATCTCCTCAACTACAAGTTGGATGCAAAATCAGGTGCTCTGACTGCTCCAAAACTTGCCAGAATGTTGCACGGAGACGCGGGACAAGACGAAAAACAACTGAACACGGTCATATTCATTCATCATCTGGCTAGGAATCAAGCTATGCGTCAGGGCCTAGTCATATGCCCACAGCTTATTCAAGAACTGGTTCGCACATTACAAACGACCGCATCATCTGAGCTCCAGACCGAGGCCGCACTGACATTGCAATTGCTGGCTAAAACCAATTCCGGTGCCTTGTTGCTCTACGAAGAACTGAGCATTCCAATATTGGTGAAAATGTTGAGGCACCCGTCAGACGTGATTTACACAACGGCTTTGTACATTTTGAATCAACTGATGTGGCATTTACCTGACTCCAGTCGCGCCGAGGTGCGTGCCTGTGATGGTCATTTGCTGTTGACGGAACTGTTAAGAGACGACCGAATAACCGATCCGGATTGGCTGGTTATCTGTGTGGACGCAATTCGGATGACTGTGTACAAAAACAATGAGACCAAGTTGGCTTTGTTGGACAGCAACCTACATTCGGATCTGATTCGTTTGTTACGAACCTACTCAAACAACTCGAAGGTTGCTTACAATATTGCACGATTGATTAAAGTACTGAGTACGTGCAATCGGAACAAGGCTCGTTTAGTGGAGTGTGGCGCTGTTGAGGCCTTGACTCCACTGTTACAATCCACAAGTGATGTGTTACAACTGGAAACGCTATGGGGGTTGCGTAACTTGAGTGATCACGCGTTCCATTTGACGAGCACCAAAAGCCTCCTACTTCTTCTCATTCAGTCACTTGCCAGTCAGGACGAGAATGTCTCAATTTGTGCTGCTGGATGCCTCTGTAACTTGACTTGCCAGAATGCGCATAATAAAGGACTGGTTGTGGAGAATGGCGGTGTCAAACTCCTCTGTCAACTGTTAAACCTGAATTCTCAACGTCAGGAAATTTCGGAACCGATCTGCTCCGCTCTACGTCATGTTACACATCGAAGTCCCCATGCCCAGTCAGCCATATATGAGATTCGGGAAGAGAATACATTTCCGACACTTGCCTCTATTTTGGCAAACAGTGAGGGCCCTTCAGCCCTGCCACTGATCAAATCCATCGTGGGACTTGTGCGCAATTTGGCCACGGACGAAGAGTCGCGAGTGCAGCTCAGGACGTGTGGTGTGACGCGACTGCTAGCCCGAGCCCTGAAACAAACGTACGAAATTATCCGGGAGCGGATGATCCCTCTAGAAGGGCAAGACGAATCGGATGTTGATCCCAGTTCTGTTAATTGGGCCGACTGCATTGAGGGCGTACGTCTGGACGAACTGCTCGAATTGTGCTTGGCCGCCTTGCAAGTAATGGCAAAAGACGATACCGCACAGACAGAACTCGTTCATACAGCCGGCTTCCTCACAGTTGTAGTCCAGCTACTCTATTCCCAATCCGAGTCACTTCAACGTGCTGCGGCAGCATTTCTGAGTCAGTTATCTACCTCAGCTTCTGGTGCATCGGCCATCGAGCAGGAAGGTGCCTGTCCACGTCTGACCGAACTAATTCAATCGAATAACGAATATATCGCTGCTTACTCTGCCGCTGTGCTGCATCGCATAACGCGAGATAAGCCGGAAGAATACCGCCGTCGTTTGTCACTGGAACTTCGGCAAGCACTATTCGACGGGGGCTTGGTTATTGAGGCCTCACCTTCGAATGATGCAACTAGTCGAGTATCCGAATCGATGGCTCAGTCTTGTCGACAGTCTCATAACTCGCTCACACCTGCTCAACGAAGCCACTCTAACAGTTTGATCGATAAATCGTGGAATGATTTGTCCGGTTCCAGATCTAGAAGCAGACGAAGTCAGTATGCAATCTCTTCTGTGAACCAATGAACGTTCGAATTTTCCAAAATGGCTCATGGCACGCTTCATACCGCAAGCCACTGGATAGTCAATCACCTTTGGTTGTTCCCTTAGCCTTACTTCTATCCAACCTTTTTTGATTATTTTGGTTTCCCTATTCCTTCGTCTTTTCCCACACATTTCATTCCGTCAATTTGAGAATAAAGACGCATAGCTTGTTTTTGGCTAGGTTCTCGACCCCATGCGTCAGTCACATCGTTGCGAACACACGTCCCAAAACACATATCAATTTTTGGTGCACTTTCTAACATTTATACTCTTCGTGATTTTACTTCTTCACCATTCTTTTTGTATCCACACACCGCTACAGTAACTTGTACAACGGCTAAATTGCT
>STRG.648.3
GAATCAATTGAGACTGGTTCGTACTGGCGTTAACATGTTTTATTGACGCGCCTAACATCGCCTTCACCATAGCCATGTGAATGCGTTAGATGGAACAGCGTCTCTTGTGGCCTTTGATATAACCTCATATGCGAACCATGCTTCACAGTTCCCGATTTTATCGTTATCTGTGAACAATACTCTGTGTAAATGTGAAGATTAGAGTTGAGCAAAGCCAGGACCAGTTCAAAATTGTAAAACTGGGCTATATGATTGTGGAGATATACGAGAAATTTCAGTGCTAGTGAAATACAATCCTTTTTGTTTACTTGATCACTCAATTCACATCCAGTTGCACACACACGTACACTTCCCTTTATTGTGACTACTCTTCTGAGTGTCTCATTTATACAAATGAACCAGGAATTGTATTTTTTTATGCTCATTTACACAACCGGTCGGTTCAGATAACTGTCGACCACGGATTGGTCACTCCATTTTCATGGCTCAAAACTTGTCCTCGATTCCGGACAAGCGATGACGTGCTGCATACTTGTCAAACAATCAGTCTGCTCTGCAGGGTTCAACCTGGCCCTATTCTGGACGGGTAAAAGATGTGCTGTCTGCTAAAAATCCAGACCGTCTATAGGCGATGTCTGTCAATATCCCAATCACTACTCCTCTAGATGGAGTGGGTGCTAGACATTTTCCCACTTATAGTCTGCACCGGCAACACAGTGACCAATTAAAAACAAGTTTCCCTGTTCCCATTGTTTTTTCTCGCAAGGGAGCTTTTTAAAGGCTTGACGATCATGAGCAGCTCGAAGTGAGACGAAATCCCACGCTACTTATGGAACACAGCCTGATTTATGCTGTTTAGAAACACAGCATTTGAGGAAGGGGGTCATGGCCAATTAAAAGCTACCACTTGAGGAAATGACTGATGAAGGCCTGAGGATTCGAACTTGGCACAGTGAAATCAGAAGAGCAACATGAGGACCGTTTGATCAAAGCCTATTCTTGTAAACAACTCAGACCAACGGCCTCCGTAGATACCAGTGTTCATTCAAGCTGAGAACGAAATCGCACGAAGCGGTCGGGGTTGTGAGGAGCACCTTTTTTGTAGTTATTCACTCGCGGGCTTTTTGTCTTCGTGTGACATCCCCATTTTGCCTAGTTACTGCAACTGGTGCTGATGCCCAGTCTGCTCGTCTGAATCGTTGTGACTATTGAACACTGCTTATCACTCAAACGTCTCTAAGACAGATAACTGCACTAATTAAAACTATACGATTTGGGATCATACCTTCATTTGCCTTTCTCCAAATGGCATACCTTTTGTTTCTGTGACGGTACCTTGAATCAGCAATCCTACTGCAAATTATGAGACAGAAAAAATTGGTCAAAATGCCTCTGAAATTCGATTTCGATAAGCTGAAGTCAGACGCAATATCTCTGTATCAAAAAGTACCGCAGGAAGTTCAGCAGAATTTGACAGGTGCAGTGAAGAAATCCGTGGACGCTGCGACAAAGATCGGGAGGGAAGTACTTCAAGAACAAAAACAAAATATCAAACAAACTTTGGCTTTTTTATCTAAGAAAAAGGAAAGCAATCCACTTGGATCTTCAATAACGGCCGTGTTGAAGTCTTTGCCAACGAGGAAGACAGGAGCCGAATCACTGTCTAGCTCAGACTCAACCAGTCAAAGTGAATCAGACCCCAACGTTGTTCAAGTAAACATTGTCCAAATTGATTTATCACCGCTACTGCCAAAACTGAAACAGATTGAGGATAAAAAATCTGATAACTCCGGGGAAATATCTGTGGCAGATAAGTGCATTCAGTCCTCATTTTGTGAGCAGACAGCTGTTCAGTTACCATTGAAACCCGAATCACCCGATCCTCAAAATATTTCCAAAAGGGAAGATGTGATTGAACCGCCAAATGAAAGCACAGAATCGATCCCGAGTGCAATCCAAATACCCGAGAACCACGTGGATGTCACTGACGAGCAAACGCAAGAAGCAGACTCAGCGACGAGCATAAGTGACTCAACACAATTTAGCTGGAAAATTCGTGACCCAAAATCACCAATGGAACTAACCAGTGGTGTGGGGACAATGGAATCGGATACGGTGGATAACATTCTGGAGAAAGACAGTCAGTGTGAAAAAGCCGTAATCCCGACGGATAAATTATGCACACCGTATGAGTACGGTTGGGTTTCACGCGGACCGGAAACACAAGACGATAAAACAAGCATGAATGAACACCCCAAAGAATTGTCGACAGATTTAATTATTCGACCTTCCCGTACGTGTGATGAATCGACATCAGAGCATGACGATATGAATGAGTTTTGTGATGACGGGTGGACTGTCATTCACCACATCTGTATACGAGAACCAGATAAATGTGAATCCGAGCAGACGGGGAATGATTCCGAAATTTCTCCTGCCGTCAGAACGCTCACTCCGAGACTTGGGCAGAAAGAGAAAAATTCAAATGACACACCACAGATGGTACGGGCGGTAAACGATCCGAAATCGATGCTGAACCAACTGCCTGCAAACGAGCTCACGCAGTTTAGAATTCCCGATTTTTCGCAGTCTGAGGAATCCTAACCAAAATTGTCACAGGAAGACAAGAAAAATAGATAAGAACTGTTCACGGTAAGCGGAAGCATCTGCTCTAGAATCGATCGACTGGATAACCACTGCAATGATGTTTTCTAAACTGCATGCGGATAAAAGCTGCCGTTCACGCTTATGTGCCGACTATGTAAATAAACGGAATACTGGTATAGCAGATGAAACCTCACCGCTTGAATCCAGGACCAGCTAGTGCTCGTAGCACACGGAGGTCCGTGTTGTTTTGCGTAGCTGCCTTGTGACTTTTTTCTCATTTCAATCAAGCACAACTTCTACCAGTCAGTTCGTTGCGTCCTGTGATGCCTATTGTACCTTTCATACCTTATAAATGTTTTATTACCGCTAGTGGGCTAACTCTACGTGATAAATTTTTACTGACATTTTTCTCACGTTGTTTGGCTCTGAATTAGCCCAATCAATACAACCGGAACGGCATCGCGATTGGTCATTTCACACAGTCAGTTCTCGGTGTGTAAATTCATCCTTACTTGTCTTCTCTTCGTCTGCACAGTACACGTTTGTGTTACACGAAGTTGTTTCACCGTTTCTCACACTTCATATGAATCATCGTTTTTTTAATGAACATATGATGCCACCATTTGATTCAATAGCAAATTTGACTGCCCCCTGTTGCATTTCACTCGGTCGAAATAACTGTCTATACTCGCCATATTTTATTGAACGTCAACATTGTACTATTGTAAAACCATACCTCGGAC
>STRG.77861.1
CGAGTAGTGTGTGGGATTAATGATACTTTGATTGACTGGCCGTCCTTTAGACTCCGCTTTCCATAAACGAACCAGATAAACGGCTTCATTTTCTTTTCCGCACTGCCCTGAAAGTACCTGATTAATATGTGACCCAAAGAGTTGAACATAACCAGGAAAAAACAGTCGGCTCGATGGAATCTGTTTCCAGAAGTACTGACAAATACGAATCTCTATATTGTGTTCCACTTGAAGTTGGTATAGATAAGGCATACAAAATGTATCATATGACAGCAGTGAAGTTGTCTGGGTTGCACCGCAAACTAGACGACAGTAAACTCCATTTGCTGCTATGCTGATCACTTAACCACAAATAATCAAACATATTGATAGGGGATCAAAGCATCTAACTCAACCTGTGACTCCAATTTGGAAAATACTACTCCTGAAACATATCCTAAGAGGCTAAAGAATGAATGAAAAAAAGAAGATTGATGGTGTAGTGAGCAGGCTGTTAACAGCCATACTGATGTTCGATTAACGTAGGTGTAGGATCCCGTTGATACACTCACTGAGCCTTTGTGCTCATGGAGTTTTCTGTGTTTTTATTTTGCAGACCGAACCCGAGCAACCCCGACGGAGGACTCTGATCCTTGTACACTACGATGGGAAAGTCGAGAACTCAGAGTGGTGCAGTGTGTTTGAACCACGCCAATGGATTAATGAAGAGAGAAAACAGAGTCTAGTAGACTGATGTGACGCGTACTTTGGCAGGACGGATCTCTGCTTGGCTCAACAAGTGTCGCAGCACATACCCAAATGATTGGCAAAATCAGTGACGCAACGCAATTCGACCGCAGCAAATGACTTCAAATCTCTGACTTCTTCAAATGCGGGGTGGTGCAATGGTTACACACGCCTTCGAGATGGAAGGACCCGGGTTCAGACCCTGGGTGTGGCAGAGGATATGCACCACTGATGAGCTCTAACAACAGCGAAACTCGAGTTTGGTGCTTTTGAGTGCACGTTGGTCGGATGACCTGAGGTTTGTGCGTGAAATGTGGAGTCCGAAGGACAGTCAGCTAAACGAACACTTAATTGCATCAGATCACAAGGTTGACCTGACTAAATCCTTCACAGTGGTGTTGCGCAATCCCAGGTCGGAGCTGTTGGCATTTAGCGAAGCGATGCTTATCATGATGCATCAGCCGGCGCTTTTTGTACAAAAATGATTGACACGAAATGTCTATTTGTCTTGGCACTAACCCAACAGACCTCTCCTTCTCCCTGCTGATTGTATGATTTTTCTCGCTGTTTGATATATAAACTTAAATGTTTTGCATACGCGGTAGACAATAGTAGACGAAACGGTTGCATCCCGCGACTTGTCTCGTTTCTATCCTCGTGAGATGGATAAGGAGGACCCCCTCCGGATTCACACTGAGTGATAAGTCATCATGAAGTGCCGTGTCAAGCGCCGGATTGCAGTTTTGATCTACGGATTTTCGTTGTACTTCACCGAATAAATCCTCTTGGATTGGATGGTTTTCGGCCGGTAACTCCCGGTGCAGTTGGTTCTTGATGTAGTCAATGTGTGGAAAATTCGCAGCTAATCTTTAAGCAAGACAGCCTTACTCGGCTAAGCGATAATGAGCCACCATCTACTTTCCACTTTTATTGCTAATATGATTGTGTCGATTGTAATTATAATCTGTTGCATCCTGTCTGTTTTCTGTTCTGCAATTTCAAATATACTTTTAACCGATTATTTTCGTCATTTCTGAAGGAATCACCAAGCAAGATGAACTGTCAACTCCTCACGGAAAACTGCAGCGGAACTCACTCACTGCACACAGCTGTTTCATCTTGCTTATTGGAAATCAGCGGTAGTGCAGCGTATATTCACCGAGTTCATCCAACTGGAACAGCTTGAAACCGTCTTTCGCAAAGACTGGCTCACTAGGATACACATGTCAGTTTTTAGGACGGTCTATCCGGACTGTCTACCCATGGACGAATTTGATTCATTTTGAATTTGCACGTCACCGATTAGTATTCTGTGTACCATGTTCAACTCCTGTGACGGACGAGGCTATCCAAAATACGAACATAAGCTTAAAAACTCGGGGTTTTCCGACGGAAAATTCTATCGAATTCACAGATTTTGGAAAAGTCATAGCGGCACTCTTTTTTGCTAACCACCTGTTTTGTACAACTAAATTATTCTGGTGAGTGAAAACTCATAAAAGTCCCGTTTCCCCGTGTTGTGTAGCTGACGCCTAGCCGAGGGCAGTGTATTTTCATGAGCAACACATGCGAAGTATCGTTTCAAATAATCCATTTCGTTTCGATCAACTCTTCATGTATTCCCAACCAGGATTAAACTAGCCACAAAATTATTCGTAACTGCGTGATAGGCGCCTTAAATCCGTGGATGGCAGTAGTTCTGAACCCTTCGACAAAGAACCAAACTGGACCAAACTTTCGTTATGAACAACGAGTATCCGGATTACACAGAAAGAATCGTGGACATGTGTACTGACACCGTCGGCAACATAGAGACCCCTATGGCTCGAGTTTAGTCAAACATGTCCGTCTTTTGTGTCATCGTCTCAGTTGTTGTCTGCGTGTTTTTAAACAAATTTTTGTAGTTTACTTGAACAAATGAAATACTGGTAACTTGGATTTAGGGAAGTAATTTGATTGGGTGCAACGTTTAACATAGTGCACGCTGTAATACTGTGGTTACACTACGCTACTTGCAAGCATGAAAGTAGATCCTGAAGAACAGCCTGGAGACAGCAATGCGCAAACAAGCGGATCTGAACCCACGAGGAGCAGAAGCCGGTGGGTGCAATGACAAGTGAAGGTAAACCGTCTGGACCTTTTCATCGAAAATGAAATCGGAGAGTAACTCAC
>STRG.53068.1
CGGGGCACACAAACAAGCAGAAGCAACATATAGGGCACTAATCGAAATCCCAGAGGCAAATCATTTTGTGCGCGGGGTATGCGGAATAACTTCCAACGGTTCTTTTCGTCCCATTGTCATCAATCGTGACGGTTTGTGTGCGCGTGTTTCGGCGAGAGTGTGTGCTGTGCTGACCGTGCTATTCGTGCACGCAGCTACACCGAGGAGCTGACTGGCTGAGCCATAGACTGACGAAGCAGTTCCATAACCAGTGGTCAGCTGGCCCGGAATGACGGGCACTCCGTTTTTGTTACTGCTGTCAGTTTCCAATAATGTTGGCGTTGGCATTTTCTGCACTGTTCTGCGTCAGAGTGAACAAATAAACGTTGAACTTCTCGAGATGCCCCAGATTGGCACTCGAGCTGATGGACCATGAGTTTGACTTGCAGTTTTCGCGACCTTGCCGACCAGGTCAAATACCACTTGGTCGGTGCAAAGCGTAGAGCTTCGAGCAGTCACGATTGTCGTACGAACTGCGACCCACCACGAGAACGTGATTCGCGAGCCATGAACGATCAAAATGGAAGTCATTTGAAAGTCTCACACTGTGCCGACCAGCTCACTCGACAAGGATTGGACACAGTCAACAACACGCGAGCCATACAGTGTGATTGTCGGTCTCAAAGACCCTTGTGTTCCACTTCATTGACCAGTATCACCGTGGATGTGGATAATAATGCTGCAGATCCTATCGCGAGATCAGATCATCGGCACCGTGACATGAATCCAAGTCCGCATCGGAAACCATGCCACACGATGCATCATCGTTCTCGGGACGCATGCCGTTCGAACCAGTTGGTCAGATCGACTAATGAAGCGGGACTGTCACAGCTCGCTCGATCTGAATCCTCACGGGCCGACTCGAGGATGCATTACGGATCATGTATGGATCCGCAGGTGATGAGTCCCACTGTCGCTACGCTGAACACATGTGGCACCAATGAAAACGCTTGCCGGCTAACAGAGCGTGCATGCAACACATCCATGGTGGTTCTGTCGTTCAATCAATCCCAATGCCCAAGTGCATCACCTCATCATCACAACACAAACTCTTTCGTCGCCAACGGTAGTCATTTGTCTCGGAACAGTGAGTACGCATCAAGTTCACAACTTGTGTTCCCACCAGCAGAATTCAACACACGATCTACACTGTCCCTGGTGCCCGACCTTTCCGTACCGCACGGTGAAGTACGCTCAGGAAGCCTCGGAGCTGATACGCATACCTGTTTTCATTTCCACCAATTTCGTCAGCCTAAAACGCGTTCACGAAAACTACTCAATCCGAACTGGAATGCACCTGAACCGATTCAAGAACAGGACGACTTGCGTCGAATGACTATGAGCTATTCTGGACTGACCACGGTTCCATTTTCAGATGAAGCAACACATAGTATGACAGTATCCCAAGAATTATCCCAGCCACACACGGGAAGGGTGGTACAATGTCAGAAAGTGTACTCACATGAACTGAGTTGTGCCCAAAATACTGATTCGATCTACTCTCAAAAGGTTATTTCCACGAATCACAGTCGGTCAACACAGTCCGAACAAAACAGTCAGCATAACCAACACCAACAACGCAAATCGCAGCCACAGACAAATCAGATTACTACATCACAAAGTCTATCCTCTGTGGATTCCACTCGCCTCTTGAAACCGCAACCTGCCTGTCCCGTGGTTCCGACAAGTCAGTCAACCTCTGGTGAGCCATCGCTACCAGTACTTCCAACCAGAACTACCTCGTTGTTGTCACGTACGTCGAAATACCGAACCTCAGAAATGGAAACTAGTTTGTACTCGAACAAAACATCGCGGAAAGGAATTGTAATAAGTACCCGGTCCAACTCAAAAAGCTCCAACGGCAGCGACCAAGATAATGGAGAACCAAGCTTAGTAAACAGCCGTAGTAACAACTACTTTCTGTCCGTGGAAAAGCCCTATATGGTGCATACACGAAGTCAAAGTGATGTGACCATATCGAAGTTACAATGTTATGTGAATACGAGCGATGCGTTTCCGAGCCAAGAATCATCCGGTGCAGTTGATTTGGCTCAGGCTTATACTCAAAGAAATGAGCCAGCCCTAGTGGATTCAGAAAACCAGTCAAACGAGAGGATCCAGACACCGGAACAAGTCGGTTTGTTGTCTCATGAACCCTTGGGCTACCCGAGATGCATTCTCTCGACGGATGATACCTCTCAAGCTACGGAAGAATCATCACGCACATCTCCTAAGTACAGTGTTCCAGAAACACCGACCCAAACACTGCCAGTCCCACGGCATATGGCAGTATCAATTCAGAACAACGCGAATATGCCCAATAGTTCATCATGTGGTATTCTTGATCAGGGCATGCCTATGAACCATGCCTCTAGACTTCTGGGTCGTATGTCTGATAAGCTACGCGATGGCCGTCTGGCAGATGTCATACTGTTGGCTGGTCACGAATCGCGAGATACAAGTCCTCCGAAGGACGAGTATGAAAGCAACAAAATTGATCTGACTATCAAACCGGTGTCTGGTGAACAGCTAAAAGACACAGGGACACCGGTGGTGAGAATTCCTGCTCACCGTGTGATTTTGGCAGCAGCTAGCGATTATTTTGCCGCCATGTTCGGCAACGAAGTGAAAGAAGCATCAGAAACTGAAATATGGATTCGTAATGTGGAACCACACGCACTACACACACTAATTAATTACATCTATACAGGCTATTTGGATTTGCAGGAAGACACAGTCGAGGATATTCTGGAAGCAGCTTGTTTTCTTCAAATCGTGGAGGCCTCTCAAGCTTGCGAACGATATCTGATCAAACGACTTCATGCGAGCAACTGTTTGGGAATGTCACGCTTGGGTGATCAACATGGATGTCACTTACTGCGTAAAAAAGCGATGAAATACGCTCTGGAACATTTTACCGATGTGGCTCAACAGCCGGACTTTTTGAATCTTAGTTTTGATGAACTCACCGAGTTGTTGCAATCAGATCATTTGCGTGTGCCCAATGAGGCAACTGTCTTTGCTTCTTGTCTGCGGTGGTTTCGAAGTGTGGCTAACCGCGCCGTCAACGATTCCGTCGTAGCCGGGGCTGGATCAGTATCCCTGCTAACTCGAGTGCTGAAATTTGTTCGCCTACAACAGTTACCCGCAAGATTACTTGCAGAAGTGCTAGAAAAAGAGCCGCTGTTTCATCGGGACGTGGAAGCTGTTCGTATGTTGGTTTCCGCTCTTCGGTCCCATTTCGCTCCGGAAGCAGTTACACATGACTGCGTGCCGGAAATTTATGTGGAGAGTGATTCACAAAGCTGCCACAGTATGCACAATGGAAGTCAGTCAGCTTATCAAAAGCTTGCTGTACGTGATTCACTTTCTCCCCGTCATCACAAATCCGCCCACGGTGTTCGTGGTGCGCATTCAAGCGAGGACTGCACGAGTCTTGCGATCCAACGTGAACTAACATTCCATAAACAAACGCCAAGACCTTCAACAATCGGACGTTTGTGGGCTCTGGGAGGGAAAACTATGGTGACAACAAGAGCACTGCAGGAAATACTGGAATATGATCCCTACTGGAATAGTTGGCGTGTTGTGGGTCATTTGCCCGGACAAAGACAGCAATGCGGATGTATTGTGTTACAAGATGGTCGACTGTTGGTTGTGGGCGGGCGAGATGAACTTAAAACCCTGAGCACGGTTGAGTGCATTTACACGGATGAATTGATGCAGTTTGGAGATGGCACAATTCACTCGACATTCAAAGATGAACGGGCCATTGGGGGTCGTGGAATGACCCAGTTGAGGCGACGTACCCGGGGACAGGAACATCCAAGTCTCGCCTCAGGAGGCGAAGAATCGGACAGTGCACTGACATACAACGGACCTGGTGATGCTGCCAGGGAACCTGACTCGCCGAAAGGTGCGACCTCCTCCCAGTCGTCCTCGAATGCCGCTGCTTGTGCACAGTTAAACGAGTACAGTGTTGAAATACAACCAGGCTGGAATGTAGTCTCCGCAATGGCCACCCACAGACATGGACTTGGCGTTGCTGTGCTTGAAGGAGTGGTCTATGCTGTCGGTGGCCATGACGGCTGGTCTTATTTAAACACAGTGGAGCGATGGAACGGAAGAGCCAAATCGTGGTCGTCAGTCACTCCAATGGCGGTGCAACGGAGCACAGTCGGAGTAACTGCTCTGGATGGATTACTTTACGCTGTGGGTGGACGTGACGGAAGCGCTTGCCTTCGAACCGTGGAACGTTTCAATCCACATACCCAGCACTGGTGTTTCATTGCACCCATGCTGCATCGTCGTGGCGGTGTCGGTGTAGGAGCAGTCGGTGGACGGTTGTACGCGGTCGGAGGGCACAATGCCCCACCAAATCAGCCGCACGCGATGCGAACTGCCAGTGTTGAGGTATACGAACCACGCACGGATATGTGGACAGAAGTGGCCTGCCTATCCTCACCTCGAGATTCCATTGCGGTGACCAATCTGGGCACGAAACTCTACGCCCTTGGAGGACATGATGGTCACGTTTATACGGATCGTGTTCAGGTCTACGATCCGGAGACAAACCAATGGACGGATGTAGCTCCTCTTCCAAGTGGTCGGGCCGGAGTTGCGGTGGCTTCTCGTTCCATTTGGCCGTTGGGAAATCAATCTTCTTCACGATTTCCCTACTACAAAGCAGATCCGTTGGCTTAACTGTCTCCCTTCTTATCCACTTCACAGTTAACATGCGGCCGGACAAACCTTGTTCGATCTAGTTTGTCAAAGCTTATGTCTAACGGCACACTGCCTTGCAAACTCATGTACACATTGCTGATCCTTACTACTGATATTATTGTTTTTATTGTTATTCCTGTAGGACACAATGAAAAAACCCATTAACTACGTCAACCATCCGCATCGCAGTTGCTTCGTAGTCAGGAAAAATTTAAGAAGTAAACTCATCCGTATGGATTGCACTCGGTTTACTTCTTGCTTTCGAAAGATCTGCTAGTTCAACTGATTCTGTTTGCTTGTTTGTGCTTTACGACTGTATGTTGCTTATCTTTTTGTGTAACTGTTGCCATTATTTAGAACTATATATGATAACAATGACTCTCTACTCCACCTAATAACCCCCCCCCCCATCTTCCTCACCGAACCCAGTCTAGCTTCCTGTGTGGTGATTCCAATGAGTTACGGATGATATGTGTATGTTTACCTGTGTTAACGTTGCATCATCATCAATCTTTATATAGTGAATTTTCGTCTTTTGTTGTATTATTTTGAATGTTTTATGTTTGAGTGTTTCTACCGATCTCGTAAGTGGTAAGTTGCAGTCCCACGTGGTCTGAGTGAGAGTGCATTTCATACATACCGGAATGAACAAACTGCACACAATGACTCGTATTATTGAATCTGATTGTGAATGAGAAACCAATGTCCTTAAGAAATGCACAGCTAAAAAACCGTGGTCATTTTTCACGAAACGAGCTAAAACTCTTTTTCTTGGTAATTTTGTTGAGCATGTCGTTCTTCACTAATTTACCCAGAACCTAGATGTGGCAAAAAAGCTCAAATTTAAATCACACACAATGGACATTCATTCGTCAGTGTTGAGCTGTTCCAAAGTGTAAAAGTTACTATGTCATTTCGAATTCTTAGTTCATAGTTTATCACTTTTTTGGTTTCGTGACCGGCGAATACATACCTTGGGAATATGTTTGTCATTTTTCGCATAATTTGAATTGTTGATCAG
>STRG.10673.2
TTGAAACGCCCAGGCTTGGTTAAACATTCCGGAACCGTGGAGACAGCGTCGCGGAATCTGTAGTCCTTCGCATCGGTTTTTGATCTATATTACAATTACCGGCCTAAAGAAAATATTGATGTTCGATGAATGTAGGTGTGGGATCCTGGCAATTCACTTATTTAGCGTTGGCTCATGACGCTTTTCTTCGAACTGATGACCAGAACAAAGCAGACCTGCAGGGTGAATACTTTGGTAGTGCGCACGAAGTAGACAGTGCGGCACTAGTCGATTTGACGCTGCTACGTCTTCTGTTGGAGTTAAACTAACTGGGTCTTTCAGAGGTTATCGTGCACTCACAAAATGCATCCGCAGAGCACAAACGGTGAATTATTCTCATCCAGTTACGAAGGAAAACTCATGCAGATTCTTTCTGTGGAAATGGCCAGGATACGACTTTCATCGGAGACAACAAACCCAAGAGATTATGAGAGAATACTCGTTCGTTTCAAAATGCAACCCAGTTATCAAAAGCTGTTGAAAAAACTGAAAGACAAGACAAAACAGATTTTGGGTTCAATGCGACCGGAACAGATGGAGAAAGTGCTTCAGCTTCTAAATCATTCGACAAACGAAGCAGGTGATGATTGTTGTGCAACTCTGGGAGAGATTCTTAACATTGGTACAACGAATCAGTTTGATATTGAAGCGTGTTCGGATCCACCCGATGAAAGCGATGAGGATGAGGCAGGGAAATTAGATGAGAACGATGATGGTAATGACGATAACGAGAACGGCTCGTCCCCATCCAGCTCTCGGGGCAGTTCTGTTACACTACGTGCTCAATCCCCATCAGACCGCGAGAATTTTGGTCGTGCGGAAGCAAGAACCAGTTCGACGGTTGAGGGCCATTCTGTGCTTCACTCAAATTCCACTCCAAATGGGATGAATTTGAAAAAGAAAGACAACGGAATTGAAACGAAAGTATTGCACACAAAAGAAAACCCAACATCAGATCAAAAGAAGAAACAACGAGATTATCATCAGCAGCAGCAGGAGCAGAAACAAGGACCACAAAATCAGTCACGTGTGCGGCGCCCACCACTGCAAATGAGCCAGTCGTTTAGTGACGTGGATTCGTCTTTTTCTAGCTGTTTTAACCAGTCAGGATTCACAGTTTTGAATCAAGATCAATTGTTATCTTTGGCCTCCGCGCTGGATCGTAACCAGAGCCAGCTGATCAACCGTCAACAGGCCCTGCGTCATCTTGTTCATCTACCTATCATTGATATTCAAGCATGCGAGGCTTGGAGTACACCTGGTTTAACAGCTGACGGGGAAAATAGAACGGGTATTGTTCGTGACGATTCTCCACCTGAGGACACTCTCCATAGATCCTACCGTATAGGAGAGCGGGTTACTTGGGCGGATCCGGATAGTGTGTCGATGAAGAAACGACCGCGTGATTTGGATGTACAATCATCCCCTCCTCCGTATCCGTTAGTTTCGGGTGGAAATCTGCGGTCTGGATTGGCGGACGCATTGAACGATCCGGACGAGACACTTTGGTCATTGGCTTTACGTTATATAAGCAAAGGGTTATCAACAACGCCGCCAAATATTCTCGAAACTTATGGTCTTCTGATGGACTATTTGACTTATCAGTTCAACACCACTGAGAGAAAATTGCCATTGGTTCATGGTGGTGTGAATATCGCACGCTACCCAGTTGATCGTCTGTTACGTGCGTGCCATTTGATGGACCAATTTCATCGTACCATCACGCACTACTGGATTCGCCACTCAGAAAAATTTTTGAACGAAATCATCACACGCTGTGTCGATTTCCTATCCATTGGCTGTCCGGATCAGGACGATCATGCACCATTCAGTGCGGTAGATAGTTGGCCGTCTCGGCTTTTCCCTATGCATCTATTAAGTCTGGTTGATCCTCAAGCGCGCTGGTTCAGTAAATGGATGCATGGCACATATTCAAGAGTTCCATTGGTGGATCGTCTGAAGCAAAACAGAAGACTTGTGAACCTTATCATTTCCGTATTACATCGGTTTTTGAGAAAAAGTTCGAAACTCACGACAATCAGTACAGTCACGGAAAAAACTAAGAAGTTGGAGTACACACACGCGGAAATGGAATATGCATTGTTTGTGCATACAGTCAACATGTCCTATCACTTACTTTGCCATTCGGTCAGCCGTAGTTTATTTACTTCACAAGGACCTCCTGATCAAACTTCACCATACTCGATTTCGGCACTTGTCAGGATGATGTTAGATTACCTTCGAAATGAAATTCCTCCCGTTCACGTGAATGGTTCTGGCTCTACGCCATTTCAAATGACTGCACAGTGTCTAATGGAATTGGCCAAACATCCACGCTACGGCGCATCTTGTTTCGCACACAGTTTGGCCCAGACTGATGGTTGTGTCTTAGACGGATCACAACCCCTGAACATACTGACTACCGGTTTACTGGACTTATTTCCGAAAACGGTGAATGCACCATTAAAGTGGACTGATTCTGCCCGGATGATTAAAGCTATCGCATTTACAAACATTCTACGAAATCTGGCTTCTCATAGCCGAGGGAGGGAAATTTTGCATCAGTGCAATACTTTGATTGATCAAAGTCAAAGTTTTATGGATTGTTTGCTGTGCGTTGTTCGTACTGCTCTAACCTCGGATAGCAATTTGTTTTCGACGGACCGTTCTGTGGAACTAACGGCTTCTCTGATCGACTTGTGCGGTCTGATGAACACACTCTCGTCTAATGGAAAGCTGCATAGCATTTTTCCAGTCTATCATTTGGTTTTACAAACGTGGAAGGTTTTGACTTCCCGAATTGGTATAAAACCAGACGAAACTCAAAGGCCCACAAAGAAGGAATCACATTGCTCTGACCTGGACGAGTGGCATTTCATCATCAAACGAAATTTGATTCAAGTAGCTGAAAGCCCTATCGGTGTGATAATGCTTGAATGGGAAAACCTGCTTGATGACTGCGCGGCTATTTTGCACACAGCACATCAAGAACGGATGAAGTGTCATTGGGTTCGATCCCATTTCTGTGGTTTCATTTTAACGCAAATCGCATCAAGGATATCCGGTGCACGAGCTTTACAATCTACTGGCCTGTTACGTCGCCTGATTTCCGAAGCATGGAAGGCAATAGAATTCCCTCACGGTCCAAATCCCTCGTCTGATGATACTGACACATACCAATCGGCATCGGTTACGTCATCTCCACCAAATTGGCCAATCGACCCAATTGATAGTTTCGCATACAAGCCGTTTATCAATCTAGTGAAACTGACCAGTTCATTTGAGGCGATTGCATATTTCCTGCTTTTTGAAGAAAAAGAAAACCGATCCAACACACACTGTTTATCATTGACTCCGGAATCTCTGTGGAGATTTCTTGATCGCTCTGTGATTCTCAGTTCAGAAGAGAAAATGCGCTCCCTCTACAACCTGGAACAAACGCATACCTTTGCATTGCGACTCCTCTCATGTATGGTGTCTGATTTGGACTCAATGCTCTTGTTGTGCACACAATTTGATCTTCTTCGTGTACTTATTCAAATGCAATTGGAAACATTCGCACCGAACGCCCAAGGGCACACGAGCTTGGATGCGCTGGTTCTGGAACGGAACTATTTGTTGGTCAAATGTTATTTCTGTGGTGGACCAACAGAGCGAAATTTACCAAATCGCTTTCTTTGTGAGCATGGAACAAACCCATATCCGCATCCCTTGATTGTTCGGCCACCGAACGTTGATGATCCTGCTATGCAAGAGTATTTCATGACCACATCACGACAAAACCTTCACTGTGACCAATTCCCCTGTAAATCGTGGTACGAGAATCTGTTCCAGTCGTCCATTCTATTGGGGGAGGACAACTCTTGTCCAACCGTATCTAAACTGCTACGCGGCCTTCAGCACATTACTTGCCACTCAAAACGACTAATCGACTCGCGCGAATCGGCACAGAGCTGGATTGAACAATGTTATCAGATGATGAGTGATTTGGAAAGTGGAAAGATATCCGATTCAAAATCTACCAAAAAAGAAATGGATATCGGTACTCTGCTGCAAAACTGTCTTTTGGCTAGGCAGTATGCTATGAAACTGTTCGACGAACCGACATTTGATAGATTATCAGACGATTCCGATTCCTTTCAGACTGTCGATTTGAGCCCGTTCGAAATGTTTGGTGTGGAAATCGCAGTTCGATATGGACAACGAATTGGTGTATTACCTCACGATTCGCTGTATCCTCTGACGGATTCCGGTCACGTCGCTTCATTGATCAACCTTTTGAAACGTGTGAGCTGTGGCTTGGATCGCGAACGTCGGTGTAAAGATTTGAGCTGTCCGGAAAACTGCTCGTCTGATTCTGCCCCACCTCACTATTTGGATGAATCGCATGGATTTGATTGGTTCACAGCCACCATATTCCTAGCATTCCATGGGGATGCCAGTCGCGCTTGGGAATTTTTGGCGCACTTTGCTGCAGACCCTTTGTCGGTCTATATATGGCCCCGGAGAGCCCAAACGCGTGTTACTTGCTTACATGGGGACCTGGGTTTGAACTATTCGTCGCTTCACCTGACTGGACACTTTATCGATCACATCCTGGCCTTAGAATGTCCAAATATCTACAATACTTTCGTTCTGGCTGAAATACCGCCTTCTCAGATTGCGAGACGTTGGGTGAAACAGTGTTTCTGGAACTATTTGGATTGGAGTGGCATAATGGATTACTTGGTATTGTGTCTACTTCATCCCAAACCATTTCATCACATTTATTTTGTGCTCGCTATTCTACGTCATTTGCGTCATGCGGTTCGGTTAGCCACAGCTCAAAGCCCGACTGATCAGCAACAACAGCCACAGCAACTAGTTGTCTTCCTACAGGAAGAACCGATACGAGGATTTCAAGCGTGTGACCACCTGAGTTTCTTTTGTCGCCTCGATTCTAAATATGGAGAGGAGTTGAAAACAACTATCGCACAACACATGACCCGGCGAATATGAAGAGAACCTAAATGAGCAACTGCTCCAGTTTACAAAACTCAATTATATTCAACACAATTTCGTGCATCAATGAAACAGACGGATTTTAAACCCGTAAATTATATATAGAACTGTGTTTTACGGTTCGCTAAATATGTACATATCCTTATTTCTGAAAATTTGATCCCTTATTCCCCATACTTTTATGTCGTACTTTTGTTCTTTTACAAAGCGCCTAAAGGCATTACATTCTGCGGGAAATTTTCGTTCTACTCTTGTTATTAGATCTGTTGAATGTTGTGTACAGCCGGATTTTCGAGATTTCAAATGGTTTTAAAAAATAATGAAT
>STRG.9039.1
TGAAGGTCAGGTGGACGCACCTCTCCGAAGTGAGCGAAATTGGCTCCACGGTCGAGATACTTGATGAAGTAAAGCGGGGATGAAGTAAAAACGCGCAGTATTTCGGATAGCGTCGATGTAAAGTCGCGAAGGTGAGTAAACTGACAAAGAATACCTTCAAAAAAGCACCGACGAAAAATCGAGGAATTCTTGGTGATGAAGGACATACACTTGAACCAATAGCTCACATGACCCGGAAAATAGCAGAAATATAATACCAAAGGATTTATGGCGTACTCAGAGGAGGGGAATTGCGTAAATGATACAGATTCCGTTTAACCACTGAATTAATACTTACCATTCCTCAAGGGGTTGTGGAGGGCACACTCATAAAGGGGTGGATGTAGGTGCCCTAGCCCGGATATTTTGGTGGAGCAGAGTGATGAAAGTTGACAGGTTAATTAGTGAAAAAGTTGACAACAGGTTGGACAGAGGAGTTGATATACGACGATCTTATGAAGTCGTATGGAGGTGGTGCATAAACGATACTGTCAGAACATGTAAAGAATCACTTAACGGGATGTGCCGTTCATTTCCGATAAAGGTTCGGAAAAATTGCATTCGCAGTGTTCTTTGGCATAGATGCCCAATCGTGGAGGACCGATGAAAAAATGGCAGTGGGTTATAGGTGGGTGAAACGGTGCTCAACTGTTGGTTTATCGGGGTTTACTCCAAGACTGACAGATGGGAAATACAAATTACCAACGGAGTGGGCATAATAGTGGTGTATACGTTTAATAATAATACTGGTTTATTTCGGGGACACCCGAAGCATGCTCGATTGCATGATCATATGATACAGGTGAGGTCACAAAAAGGTTCCTTGGATATTCATTTGGGTAAATGCAGTCTAAAAGTGTACAGGTTTTAGTGGTCGCACGAACGATTGCCCGGCAAATTTGAGTTTGAAGGTCGGGTGGACGTACATTTGCGAATTGAGTGAAATAGGCTCCGCCGTCGAGATAGGTGATGAAGTAAAGCGGTGATGAAGTAA
>STRG.25083.1
GCTGAATATCCTTAAATCTAAGTGACTGGCATAAGTTGTCACGTAGTTGCCAAACTTACACGCACAGAAGCAGTTACTTGTGACAGTTAGCTCATCTAACAAATCAGTCAACTCATCGAAACCACACAGATGAACCGAATGAAGACCAATTTGATTTTCAACACAAACTTAATCGACCCTGTAATTCCTGATTTTATAAAGATTGAAACAGAATAAACAAGCATGACGAGTGCTGCAAAATTGGGCAAAGAAAATACGCGACATTTTCTAGATACAAATATATAAGGGGATAGTGAGATGTCTACTAGTTTGATTGACCATGTAATTGTTATTATCTGCAAAACCCGTATAGAATCAACTGATTTGTCAAGCATTATCTCGAGTTTTACAAGACTGTAATGGAAAATCCAATTGCATTCACATGGAAAAGTCGGACGCCGCGATCCCGTGATCCTCCGCATATCGGGCAGATGCTCTACCAGCTGAGCTATCGTGGTCCAGAGAGTCCGGTGTGAATAACGCAAGTGAATAATCGATAAGGCGCGAACCACTATTCCAATGATACACAGTATCTGTCTTGGTTTTAATCATTAGGCTAGCCTCGTCGGTCACTTTCCAATGAAACGAACAGCACACGGTCGCTGAGCTTGCTGCTCCGGTCACGTGTCTTTATTATATAAGCTACCAGTGGTCAGTTTTTGATCCCTTTACTCGGCTGTTTGCTTAAAAATGTTGCCCCCAGACGTATGGATTTATGGATCAGAACGAACGCTCTGGTTATATCAACTTAGCTAATCATCACCCATTCTCCACCCAGATGTCAAGTGAAGCATTTGGAGGGACGCGAAAATAACCAATCAAAGAGAACTTTCCGAAAAAGATAACCATGTGTTATATGGACGCATCGGGACGCGGTTCTTAGATAACAATTACACTTGGTATCATCATCTCTGCTGACAGTTTGATTTCACTGTAAAGCAGATAAAGTATGACCTGTGAACCAGCTAAGCAATAATCCAGTCTTCAGACCAAATGCAGAAAAATATGTTTAAGTTTTGTCGGCAGTGGGATAATTTCCTGACGAAACAAATGCCCAGAGAAATGTGCATGCAAATAATGGAGTACATGGATAGTGTCAAAAGCTGTGGTTTAGGGAACAAACTTTTTCATCCCAAAACAGAACTCTTATTTTAAACAACTGGACAGATTGAATGCTTAACCCAATTAAAAAACGTAAAAACTGGTGGTTGTTGTTTATAATTAGCCCGCTTTGGTGTTAAGTTAAATGAGCTCTTGACATTTGACCGTAATCTCGTATTGGATGTATACCCATTCTTTCATTGGTAATCAAAGCCCCTGAAGTAAAGAAGGCTGATCTGAGATTAAATGTAGAGTGGCCTGTTTCAAAGACAGTGGTTTTTAGGCTGTTATGCAGTAACAAAAGAGAGTCCCTGAGCTAGTATTCAAAACATTTCCTCCTACGGTTCATGAGACTAATGCTTCGGAAAGTAGTACCTTATCTGCTTTCTGGTCAGTCGATTCTTTCTATGGCAGACCGGTTAAACAGTACAATTTTTGCCCTATATATGATTTTCTTTAAACAAAACTGTTACAAATACCTTCATGACATAACTGATGAACGAATTCCTCCATTAGTTATTTCAGTGTCTGAGTCGCATTTAGTCGAAATGTAGCACCACTGAAGAACGAATCCCGTATAACCAATTATTTTGTGAACTAGTTCGGATTGCACAACAATGTATGTGAGGGACATGTAGTTTTACAGGCATATCTGAAATAATCTCTGAATACGTGCCACCACTGGCGATCTCTGAGAACTGCGATGAAAAGTGAATTGCCTCCGAGAGTGCTTGCAGCATTGATGTCGTGCGATCGATAGCAACTGACATTGATTAACGGTTTGCCATTCGAAATCCTTCATAAATAGTTTTACCTCGGTGTTTCTGCAATATATCTTCGTCTTAAGCTTTTATTTTATTGTAAAACTGTCTTGTCAATGGTTGCCCACTTCAAGCAAAACGTCATCTAGTCATAATTTTTCCACGGACAAAGCCGATTTTTGACACTAAGTTTTCGCATTAATGCACCGATACGTCGAACGGTGATTTCCTAAATAAACCTGATTGTTCTTCCAAAGTAAATTCAAAAGAATCCTCTTTCAAGTAGCTTGTGAAGTACGAAAGTTTGAACTTGTAAACTAAGCGGATAGATTAATAGATTTGAAAAATTTTCGATACATAATTTGAAACATTGAAGAGTCAGAATACAGTTTGTTCTCATCACTCAATANCGGATATCGACGCCCTTAGATATTATTCTTTCTTTGTTGATAGATCAACTTGTAAGCACATGATAGCCAAACAAAATTGATGGAGATTAGCAAACAGCCATTCGCACAGAATACGATAATTGTTTCGTTTTTTCAATGTACGTTTGAAGCGGTATCTTTGAGTAGCATTATGCTCTTCACGAAAATTAGGCTCCTGTTGTAGACATGCACAAAAAAGACTTTTTGCCGTTTTCCTTTAATCAGCCCCCATCAAGAATGCAAACTTATGGAGATATTTATGCATTAATAGTGAGTAGAATGTGAATGGGTGGGTAAAACTCCCCCGTGAGGGCACGACCGGTTTCACGGTTAGTGCCGATCACAATGTATTCGGACTCGGTCGTTATTTTCATGCGTACACACTACGTTGATATGTTTGTCACAAGGATCCAATTTAAAGCTTCGTGAGTGGGAATAAGTACGTTTCCTTGGAGAGTTCACAAACGCGCCACGACTGGGATTTCGGTTAGTTATTATTGCCCAAATAACTGTTAACTCAAAGAACAACCAGGCTGCAAATGCAAGAGCTAATATCGATAGCAAGTAATAAGTAACGAAGTGCATATATATGTAGAAGTGTTGTAGAAATTTACTTGACAAACACGTTTCTTCGAAGTTAATTCCCTTTCTTTAACGTTTCTCAGTATATCACAACATAGGGCTAAAATATAAGATTCTATAGAACTTGAAGTCAGTCACTGTGGTTCTGCATATGATTGGCCCGTTAAATATTCATTTCTTTTTTGCTACGTTGAAAACTAATTTAATGAAAACCGGAAATTCCCGAAACAGTATAAAGGAAGAGAAGGATGATATTGTGCGAGCCATCCAAACAGTTGAAGTGTGATAAAAACACTCTCAATTTTCCACCCGAATCACAGCAAGTTTTTCCTATGTTCACGTACAAATAATTATCATAAAAAGGGGACATACAGTAAACGAACATATCCAACTTACACTATCATCTTAGATGCACAAGAATAAACAAACAAACAAACAATGGGCATTTAACCTGAGAGACTTGATAAAAAATAAATTCCCAAACACCTTTGCAGAAAGGTGTAAAAATCAGTAAGTTGCTTCAGCCTTCAGCCGATAGAAAGCTAGTATTATGCAGAAAACCCTGGTGGTTAAATGGTAAAGCCACGAAAATATACGGATCACGTTGTAATTCGTTTTGGCCATCGATTCACTTTGAACGAACTGTGGTGACAGTTAGGGGGATCACGAATACGTCCGCCGTAGAAATGAATATCCTAAGAAACTCTTCAGTAAATTTGAGGTCACACTGCACACGACGCCGGTTGACAGGAGTTAAAGTAATTACGATCGACCTTGTTCGTAGGGCGCTATTAAAGATACCTTTACCATATAAAGATTCCCTGTACTCAGAAGATGAAAATCCGCCGTCTGTCAGATCAGAACTTATTGTAGAATGATGTACCAGGTCACGTCTCTCATGAGGCTGGACGCCTTATAGACGTGAACAAACCCATCCATTCTTATAAATTTTGGCGGTGGAAAAAGCACTGGAAAATTCGATGAATCGAATTTCGTGGTTTTCTTGCCTCTAGAGAAGAATTGATCACAAGTTTTCCACGTAACCTAAAAACATTTGCCATCGTGCAACCATGTGTGTTGGAGAACAATTATTTTGAAGAAACCTGGTGTCTAGGGAATTTCGATAGTCGA
>STRG.37859.1
AAATTGATCTCAACGAAGAATGTTCGAGTGGTTGCACATGTGTTCGGAAACAAGAAGTGGGCCATGGATGTTTAAGTGCTTGCACAAATTGTTTCTGAGCGCACAGGGGAGGATCGTAGAGTCGGATGCTCACGGCTTCGGCTGTGGCTAAGATGCGGCACTTGACAAGTCTTGATTGCTTGCCCCGGGCCTTGTAAATTGTGCGAAAAGCGTTTATCACCTCTACGGAATGGTTTGACTCAACAAGGTGTAAACACACAGCACTCGTAATTGTCTTAATTGCTCCAGTGTTCAACCAAGCCGGGTGGTGTTCACGAACACGTTCGAATAAACGCCTGGTCGTGCGGCCAACGTACCTGGTTCCACAGGAACAGGTGAATGAATACACACAAAAAGATGCTGCAGAATCTGGCACCTTATCCTTCAGTCGAAAACACACGATCGGTTTATACTCGAACATAATTTGTAATTGTGCAGTGTAGAATGTTCTGCTGACTGCTCCTGTTAGTCTTCGTTGAATAACTTCAGTTTCCGTATCTCCTTTGAATGGTAAACGGACAAATACGGGCTTCTTTTTGACTACTGTCTGTCTTGGCCTATCTTCATTTCGTTGCATCGTCTTGTCAGTGAACCGTTCAGGATAGCCGTTTTCTAGGAAAACACTCCTCAGAAAACGAAATTCCTTTTCTATTGTGTCGTCTGTGCAGATTTTCTTTGCTCTATTAACCAGGCAACGCACTAGATTTCTCCTCACTTTGAGTGGTACGAAACTGTGAAAATGAATGTATTGACCGTTCCAATTTGCTTTCCTGTGCACTGACAATTGAACGGAACCATCACCTCGACGGCTTACGCAAACATCTAAGTAAGGTAGACTGTTGCCCTTTTCTTGCTCCAAAGTGAATTGAACATTTGGATGAGCTGTATTAAATCTATTAAGTAGTGCATTTGGATCCACTTTGGTATCTACTACACATACGATATCGTCCACGTACCGTTTGTGTAAGGTGCACCCTTCAATTGTTGACATGAGTTGGTTATTTCCAAGTTTTACCATAAAAATATCTGCAAATAAGGGTCCCAAAGGTGACTTCATTGCAACCCTGTCCTTCTGACGATATATTTCACCGTTAAACTGAAACTGGATATTATGAGTGCAGACAAAGAGCAATTGTTTCAGTTTATCCAACGAGATGCCCGAATCGATACTGTTCTCGTGCATGTACTCACATAAATAGTTGATTGTTTCAGCGATCGGGACACTGGTGAACAGTGAGGTAACGTCTAGCGAGATCATTTGCTTGCCTTCCATGTCTAGATTTCCCACAGTCTCTACAAAATGAAATGTGTCCCGTAGGCTGTGTCTGGAAATCGTGATTCTTACTGGTTCTAACAATGTAGCCAGCCATTTAGTCACTGCGTGATACGGCGAGTTGCACATATCCATATTCTTCGTTGTGATCAATTTCACATGCATACACACACACGTGCACAGACAGGTTTGGATGATCATCCCCTTTGTTGGTTTGAGTCATATTTACTGTTATGTATTGGTATGAGTACGAATCACTGAAAACGAGCTTGTTCA
>STRG.33419.3
AAATAATGTTTATAATTACTTTTACTTCCTTTTATTTACCATACAGAAATGGTACACTATTTCATGAATGGATTCACGGCCAATTGGAGTTTTTGACGGGTACGTGACCAGCCTTGGCCGTGACGATAGGTCTCTTACCCGGGGACCACACGGCTTTGCACTTCAAGGAATACTCTAAATGACAGGACCTATTGGAATGATTCCAACTGAAGACTACGAAAGCCAACGGAATAAGACCAAGGCTGTGGAATTGTTCGGAACTTATTTTGTATATGCAGGTATACTTACGTGTGCTGATTGGTCAATAACTGACCGATCAGTCACAACTGGCTTTTGTCACACTTGATCTCGCTGCTTCTGGTTGGCTAACGTTTCTCACTGTTCGCTGCCCTAAAGCTGTATCGTATGATGACACGTGAACTGTATATTGAACCACCGCACTACCAAATCATTTACAAAAGGCATCACAAACTGCTTCGTTCACAAATGAAAATATCCAGGTAAACGGTGGAGTAGTGTTTTGATCATCGTCTTTCTGGCACGGTTTTACAAATTGATTTGGTCTTCGCGAGGATATCTCGCTGAACTATCTATATCAACAGGATTTTCACGGACTGTAGGAGTTTGTACACCGGGTGATCTACACAGTTCCGACCATGGGATATTTTGACTCCTTATTGGAGCTGAGCGGAGAGAATTGGTTGAGGCGAACTATTATTTTCTCTTTATTTGTCATCTGGTTGTTACATATTAATCATCTAAGATTAGGATACGCTGATAAAGTGAAGGGACTGGGAAGCGCGGTTTTTACAGTGAAATTTGGGAACCAGATCATGAATGCTTTGTGTGAACGTGTCCACTCGTTCTCACACGGGTTCTTCATTCTTGCTGCGACTATCGGCCTCGTTTTCCAACAAAACTTGACCCAGTGTGATTGATGTCTAGCGGAATGATAGTGAATTTGATGAGAACAGCTACTACTCGCTCGAACCAGTTAGTTCTCCACTTCAGCAGGGGGTGTTTGGTGATCACCATGTCAGACGGAGAAAACTGAGAGAAAAAGACTGATGCAGTGGAGTAGGTCATTTGCCTAGGAATTTTCCACTGTTGACCGCTAGTTTCTTCTTTTCCCTATTTTACCGGAAATTGGTGATGATTATCGACCGTTGTCGCGCTTCGCGAGTGCACACTCTCATCGTGCTGTGGTTTGTCTTTTGTATTTTGCTCGTGTCGATTGTGGGCTGGTACCCCGACAAATACAGTACATA
>STRG.50742.1
AAAACATGTGACCAGTCTCTCTGCCGAAAGACATGCCCACGCATTTGTCATCAATAACTGGGAGGTTCCAACCCTCGGACCAGCGTTTTGTTTCACCAACTGCAATTTGCAGGTTTTCAACGCTTGAGTTCCACGGGGCTACATCGTCTGCGTACATGGCAATGTTCGCAGGAAGGGCTATGGGAAGGTCATTTATATAGATCAAGAAAAGAAGAGGACCTAAGACCGACCCTTCGGAGACCACAGCTGTTACTGGGGAGGGTTGAGACAAAACATTCTCGACTTTAACCACAAGGGTGCGGTCGGTAAGGAAGCTGCGTAGAATGGCCAACATGGAGCATGTGATCCTGTATGTCTGCAGCTTATAAAGAACAGG
>STRG.3933.1
CGATTGCAACCGACCAAAAGCGATGACACTATTATTTTGGCTAAGATTGTGCGGCTCCTCAGCGGTCTCGCGGTTGAATCGTGTGAAGTCATCGTCCGGGACCTCATAGGACTGTTCTACCAGGTACAGTACGGTAGTACCGACCACTGACTTTTAAGTACGACTTTCCAAACTTGGGACCGGATTGACTCTGTTTTTCAAGCCAGTTCTTTACCACCGGACCAGTGAAGACTAAAGCAGGTTATCAGTTTAGGCGTCAGGATTAATAATACTAACTTCCCCATTCTGTCAATAACTTCTCACGGTTATGAGATTAGTCACTTTCACTTTCATCACCCTTCAGCATAGAATGAAAGCCTTTTGACCGAAACGCTTCTGTCAGAGCACCACTCATGCAATAAGACGGTAGGCTAATTGTGCAACTGTTGTAATCCGAATGAGCCATTGTGGGGCATGACAGTTCTCGTAAGCGGATTCCTCTGTTTAGGTGCGAACACATTTACTAATCAGCAGTGTAATCTTTCATGCCAAAATTGGGCACTCCGTCGGCAATTTATAGAGATAGGTATGGACCAATTCCGCGGAATACCGAAGATGTTGTCTTCCCCAAAAATCTCCGAAATAGAAACGTCACAAATGGGACGACCCTTCACTTTACTGTGTTGATTTTCCCACGTCTGACTGAGAGATTCGTTCAGCTGTGGGGAAAAATTGCAAGACATCGAAAAATTACCTCTCAGGGCACACTTCAACTGTCAGCTAAAGCACATATAACTGGGCTGTCAGGAGGTAGCGAGCGCCATAGACTACAGCAGCATGCCTCACAGTCTTTTAGGGTCGATCCTTATCGATACTGGCTAGAAGTAGCTGAGAAACGGAGATCGCGTCAGGTATTGGTGATTCCGACAAGCTATTCAACATCTTTTGCAAAGCATCGGATTGGCATTGCAAGTATGAGTTGTTTCAGTGTGACTCAGCCGGTCAACTCATAAATGGGCAGGAAAGAAAAATAGAGCGCTGGGTAGAGCTCTTTGATCGGTTGTTCAACGGACCTCGACGAAAGTGCAATCCGCCGCCCTTGCAGAGACTCACGATGTCCACTGTGATCCACATAGTACAACTGGAATTTCCACGGTCATCAACCAGCTAAAAAACAGGAAAGCCTCCCGAGAAGTTAGCATACCGCCAGAAGTATACAAATGCTGTCTGTCTTCCCTGGTCAACAATCTGTACACATTTGCATCCATTTGGCGAGACGTCTTCTCGACTGGTAGTGACACGTCTAATCTACTGCTCACCCCCAAGAAAGGGAACAGATCGGTATGCGAGAACTATAGGGGGATCAGTCCGATCGACGTGGCTGCGAAGATTTTCTGCGTGCTGCTACTCAACCGCTTTTATGCTGCGAAAGACCACTGCGTCCGATCAAATCAAGAAAGTGACAGAGACTGCGTAGTTTAAATCTTCCCACTGCGTCAAACGTTAGAGAACTACCACAAGTTCCAGCAATCAGCCATTGCCTGTTTCATCGACTTTCGGGTCGTTTCCGACTCCTCTTATCGAGAGTGTCTCTGGGAGATAATGGTATCCGACGGGATGCCTGATAAGTTCGCAAGCCTTCTGAGGGGGTACTGTTCGTACCCTAAGGTGCAAGTTTGTATGCGGGGCGAAGATTCCCCGGAGTTCGTATTCACCACCGGAGTCAGACAGCGCTAAGCTCTTTCACCACTGCTGTACAACTACGCCTTCGGTCGGACAATAAATCAGGCACTGACCGACTAACCAGGTGTCCAGCTGTTAGATGCACACCTCAGACCTGGAGTTCGCAGATGACGTTACCGTGCTAGCAGACTCCACTGCCACGTTTCATACAGTTCTTGATCGGATCGATTTCTTCGCGAAGTCCATCGGACTGGAAGTAATCACAGCAGAAACTAAGGTTCTGTCGACCTGCCCAAGGTCACCAGCTCAACAGCTGCCCATCAATAACCAACTGGTCGAATGCATTTCACCATTCAAGTACTTGGGCTCTACATTGCATCCGAAAGGTTGGGCGAAGGATGAAGCAATATTGCGAATCAGCTGAGCCAGGAGAGCATTCGTCCACCTACGATGGGCGATGTGCAACCGCAGCGAATTCTTCGGACTAAGGTATATATCTACCGAGCCGCTATACGCCCCGGGCTCATCTATGCTCGCTGGTGCCTTCCGCGTATCTTACAAGGAAGTTGGAGTGACTACCTAACGTCGACGTTAGGGGACGATGCTAAGAAATCCACGGACTGTTCGTCTTCCTCTTATGCCGTCCACCGCGGTGTCTTGGCCTTACCCTACGGTGAACTCAGACGGAGCTAACTAACTCCGTCCCCAACCCTACTCTGGATGGCACTGTCGTTGCGGTGGCCGGCTAAAAACAGGTCAATACTGCCGAGAAGAATGTAGGATGTCTGGAACTATGGTCGGTCAACGATGCTCGCCAATGGAAGAAAAACTGGACCGTAACGTGAACTCAACTCGCTACCAAAGGCGGCGCATGGTCAGTTATGATCCCTGATATTAACGGGGCCGGGTTATCCTCGAGTAGAAGATAGTCGCGTAATAGTAAAAGGTAGGTGGTGTCCATTCGGGGTGTCAAAAATCATGTGACAAATACGAGTAAGTTGGGGAAAATAAACGAAATAGTGAGCGATTTCAACTTAATTTAATGCGCACGAAAACTTAAAACAACAGATGAAAATACTCCTAGACAAGGCATCCAATTTCCCCCTTTTATGTTTGGCATGAAACAGTACTATTTCACAACGAGATTGCATCTTAACGTGGTGTGATGACTTGCGTACTTCTATGACCCAAAGAGCTATGCAGGATGGCTTCCCTAAACCGGAGATGCAATCATGCCTGAAAGCTCAATGGGTAGAGGCCAAATGAAGTCCAGTCTCTTCATCATCATCATCATCATCATCATCGTACAGCGTTAAACAGTAGGGCAAGCCCCACTGACCACTGCCTTTCTCACCATGTTGCACGTTGAATTAGAAAGTTTGAATATACAAGATGGACAGGGAGTGGACCTGCACGGGTGGGAAAAGGAAAGAATGCCCTAGTAGCCAACACACGGAATACACAGTCTAACTGTACAAACGCACATCGATCAGTCATTCTGATTCGATGGAAAGTGACAACACGATTGCCACTGTTCGCGGTTCACTGCCATATCCTCCAGTGTCTCCAGCCAACTGGTAGACGGATCTTTTGGACCCCAACCACGAAGACGTGAAGCACCTACTTTTTTAAGCTTGCTGTACATTTTCTTATTCTTCGTTGCCAAGTCATCTGTTGACCTCCACGTGATTTTTTCTACTCCTGAGGAGGAACGGAGAGTGGGACGCGGTACGGTAGACTTGTATTCGCCACACGTAACACGTGCCTCAACCAACGAAGTCTACT
>STRG.66945.1
GCTCGGTTCATTGTGTTTTTAACACAGGTTTGCTGATTAGTGAAGTGGAAGGGTCAAGCCCCATAGTCTCAAAGGCCCACTGCTCTATTAGAGATAACCGGAAACCGGGATAACCGGAATAATTTCGCTCGTCCGCAATATTTGATGATCAACTGCGATTAGTATTTATGCGGTGAAAGAATTTTGATAGTAAGTAGTATGTTAAAGTGTGGACAAAATTTCCCCGGTACCCCTCTGCCCACTCGTCTTCATACTTGTACACTCCGATGTTATATGTTCACTAGAGTCTAATTTGAATCTTCTGGAGTGTGAATGGATACTCTTCATTGAAGAGCCCACAAATGAATCACAACTGTGATTTCTCATAGTTATTCGTGTCTGGGTCACTGCTAACCCAACGAACAACGAGGCTGCATGTGTAAGCGCTCATATTGATAGTAAGTAGTATGTTAACGCGTGGACAATGGCGAGTATCCATTCACACTCCAGACGATTCAAATTAGATTCCAGTGAACATATAAGATCGGAGTGTACAATCATGAAGACGAGTGGGCAGAGGAGTATCGGGTACGCATACCTGATGAACGGCAACAACCGCGAAACCGGTCGTGTGCTTCCGGGGAAATTTAGTCCACACGTTAACATACTACT
>STRG.61765.1
CGTGAACGAAGCTTTATTGATACCGTTCATGACAACTTACGGTGTAGACCCCAATTAGAGGTCACGGGGAAAAATATCGGCAGAAACACTTAGGCAGGTCCGGGGAGAGAGCGAAGGCATTAGGTTCAGCTTCTCAAAGTGATGACTCCTGCTCGTCTCAACCCTGTTTCCTCTGGCGGGCATAACTGATGTGGCGTCTGAAATCCAAACCAAGCGTCCATAACTGAAATATTCTGATAAATAACTTAATTCAAACAACCTAACCCTGTACTTGCATGGCTACTCTCCACCTCGGTTCCTTTTTGCACTACGACGGTGATTCACCGCCCTGTCTAGTGTATCCTATTTCACCAGAATTTTCTGTCACTGGGCATCTCATTTTGATCTCACGCATTCACATTCGTTTGAGTCATTTGTCTGAAGTATTTTGTTTGCATCAATATCTGGTCTTTTTAATTGTTAGTTTGTGTTGATTTATCTCAAATTACATTTATTTCCCCGGCTCGCTGGAAGTAATTGACATGAGACCATGAACTTTTGGTTTATTCTCATGTGAGCACAAAAATCCGATCAGTTTACAAAGATCGTGTGTGTGTTCATATCTGCTGCGATAAATAGCAAGCAAAATGGTAGTAGAACATCAGTAGTATTGTGCTCAGTATACGTCGACAGCACGAACGGATAAAATCGAAAAATCTGTACTAACACGTCAGTGGAGTACAATCAATACGATCGACATGTGTCCGAGTGCTGATCTGGTTGGTTATTTCTCCAGGCTACCTTTGCTTTCGTATGACGATGATGCGTGCGTACTTGTGACACAAACGATGAGTCGATAGTGCCGGTAGACCACGTTGTATTAAATAACAAATGTGAAGTAGGACACAACAGTGCACCGTCTATATGATGACTTCCAACCAATCGGAAGATGGATGAGGAAACGCAATTTGAAGGAACATCAAAATGAGACAGTTACGAATCGCGCGAAAACAGAGGTGTACCAAGCCAAGAAAAACCAAAAATGACCTCGTCTAATATTCTGCCAACCAGGACTTGTTTGAGGTAGTTAACAGAAAAATCAAATTTAGGGAAATCGCTGATTTTTTTATGGTTGTGAAAGGCTTCTGTGTTCTTGTTCAATATGATCAGAACCAAGGTAAGTTACTTAATACTTTTCAATACTATCATTGGGCTATCGATCGAGCCAAGCAATAAAGAAGTACATATTATTTTTGGAATTCAAAATGTGGTCATGGTTTGAAATGGACATTTACAATACTTCAGAACAAACAATGTTGTCCCCTTTGAGAAGTAAAGTTGGAATGAGATGATTTTAAGCGAAGATATTCACTTATCTACGAAATCCCCCTATTGATTCCCTTTGGGCGTCCATTTCAGACTCTATCTTTGTGTCAATCTGGTCACATCGACTCACCGGCAAATCACATTGTGACACCTGCATGTCCCAGGCGTTCGTTCATCACCCTTTGCGATCTCCGTTGGGCTCACACGCGAGCAATTAAGTTTTCAAACGCTACAGAATAGCGCATTGTTCGCCGCCCGCTGTAAACCACTTCTGTTTCACAATTGTTCATGTATTTTTCACAATCTTCCACCCATCGACTGATCCTGTTCCCCCAGCTAGTTTCTGTTTCTCACTAATACCACCATTTATTCACGTTTCAATTCAGTTTATATCAGTCTTTAAGTTTAGTACCACTTATAACTTCTTGCTCGTCAACTACCCGCTGCTGTCTCAAAACACTGCGGTGACATTTTATTGCTGCTGGTGTAGCTGTCTTCACGGTTTCTGAATGGTCATCATCATAACTGGGACTGCGTAAAATCCTGTAAAAGATACTTTTACCAGTCGCAGACGTATGGGATTCCACCTCCCCTGTTTAAAGCCCATAGTATGATAGAAAGTCTTGCAAATACTTTAGAATACTTTCGAGGAAGTCAAGTAAGAGTTTGTTTGAATTCGCGAATTTCCTGCCCACGTGGTAACATTAACTCGATGCGTTACAATTTCGTGCACATAAGTCAAAACACTTGTCAACTAATCAGGTATCTCTGAACCGAGTAGTTAGATCACCCTGATACACTTGAATTGCGCTGTGACTGGTCAGCACACTAAATTGATACTTTTTTAACCAAAGATATTTTGAAAAAAGTAACTCGCATTAGCCGCTCATCTTCCGATTTCTGACTGCGCAAAAATTTGGGAATAGTCTGCTTCAGTATATACGGTTGACGGGACCGATCCATCCACACCAAAACACCAAGAACCCAATGGTGTATAATAATTTGTAAAACCACTTTGCTAGGTGTGCTAGCAGTAGGGCCTGTCATTATTGAGATTTACAGAGACTGAACAAGAAACTTCAACCCGCCACAAAATAAGAAATATCTGAACACTGGTTTGGTCCGGGTCCCGTGCTATTCACAAGAATATTTTATCTTACACTTACAAAATAGCTCCTTTGTTACGCGTGCCCTTGGACCTCTAGTTTCCACGCAGTCCACCACACTCGCCTTTACTCCCGAGTGACAATGTGTCTGTTCACTCTGATTGCACCACAACCTTTAAGCCCTGTTTCTAAACAGTGTTGAGCGTCGCTATCTTTGTATCCCTAACTCGTATCTGTGTTCGGTCCATTCGATGTCCTTATCTGATTCCTAACAGAAGTCATTGCTTACGTAACCTCTCTTATTGCGTCCCTCCGTGCCCCTACCCACTGGTTGCCACGACGACTTTGTCGGCGTTGTTGTTTCCTCATCCTCTTTTCTGCTCATGTGTTGAATCTTACCCGACCTATTCTGTTATTTCCTCATAATTGTCTGGGTTACTTAACCTTGCCCCACCGCTCGCGTGTACATGTCCCTCCACGTTGTCAGTGCGAATGACTGGCTTTGATCTTCCAGTTTTGATCGAACCATTTTCTCATGATATCGGGCTTCCCTTTTACCGTGCTTGAGCTTACCTTCCCTCACTTCTCTTCCGACCGTTGATCGGTTAAAGGTTTCCCATAAATAGCGACTACCTTTATGAACCGTTTGACTTGCTTCTGCATCGATGTTTCGTACGTTTCATGTCCGCTGTCACCCAGGCGCTTTGAATCTTTTTTCACCGCCATGCTTATGTGATCGGGTGCCCACTGTTTGAGGAAGGTATTTGTCACTGTTTGATAACTTTGTCCTATAGTGCACATAGTAAAGCGAGTTTGTGTTCCCTATCTTGTGACATGGGGTACGTTTATGCATGATTCACTCAACATCGGGAAGACAATCCTGTACAGTCATAGTTCGAAGGGTGAAATGACACGAACCTGTGATTTCGTTCTTTGGATGCTCGGTGGAAGGTGTGCCCTACCATTATTTTTACTACAATTGAAACTATCCTAACCCCGAATCCCCCTGGTTGTCGTGGCAGTCCCTGAAGAGAATAAAGTCTCAAGCTGTTGTGTGGGTTCAAGTTGACGCTTTGGTATCTAGTCTGCCTTCAAGTTATCCACCGGGACCCACAATCCACAACAAGAACAATTTGACTTTCGAAACCAGTTATTTGTTACCGTATATGAGTGTTATTTCTCTAAGAGAGAGAGATGATGTTGTAGGGCTTCAGGTGCTTTCGGATCGATAACAGTGGCTCTAATCTGACTGCTTATTGAGTGATTCAAATTCTACGTTCCTTAGCTCCTGTACAGTTGACTATTTCTACAATACAAATTAGCAGTTTTGCTAATCCGTTAAGCTTTGAGTACAAAACCGTCAAATGTCAATTCTAGCGTATCTACGAACTGACCCATTTCTTCTCGGTTCCGCTGGTGCCTGTCCCTTCGATCAGTCCGGTGATCAATAAATATTCGCAGCGATTTGTAGCTCA
>STRG.58154.3
GGGATAGACTGTCAGGAGATGCTGTTGGATGCGGCAATGTGCCAATTTTCAAGAAGGCCCTAGATTCGCACTGGAACACAGCGTTCACAGAGCTCACTGTGTGAACGAGGGGTGAGGTAATGAGCTTCCTGTATTTTTGCCAATGAACTTATGTCTGTGAAGGTGATACTACCTCGCAAATTCTGCCTTTCAGACAAAACATTCAACGCACAGTGTTGGGAGCCAAGAAAACTGACCGACAACACAACGATCTGGACGCTCAATCGGTCTCGGCCACTTTCGTCCTGTGGAAACAACTGAACTGAACTGAACATACGAGGCGCAACATATGGCGAATAATCCTTGATGAAATGCAAGCAGCAGCATCATCTGTGGTGTGGACAGCCGCAGCTCCGTCCCGATGGGTTCCCTCGGACGTACGCTCGCTGGTGTTGTTGCCTGGAAGTTGATGACGGGTCTTTGTATCCGTCGCCCTGCTGTCATCACACCATGTTTATCTTCACTACAGAAACAAATAAGTGAAATGTTGGATACCATGGAGTTGGAAAACAGTCACCTTTCGGCTCATGAACTCCGCGAAAAAATCGACACAGCAAGGCTGCAGCAAGCTCAGCAGAAGGGAAAAAATACCATTCGAAATACGAATCTGGAGAATGCTCTGGTAACAGCCCACGAACAAGAGTTGTTGTGGCAAGCAGAAAATAGCAAATTCCGACCAGCAGAACGTGTGACTGAACATGACAAAACAAAAAATATACGGTCTGCATGGCGCTCGTTAGATCATCCCCTATTTTTACTAGTCAAACAAGCTTGTGAGAATGAGTCTCCCTCCTGGGGACTTCCAGCTATCCCGGTACAAGAAACACACACTCTGAGACAGTCAGCAGACTTGCTCGCGGAAAAATATCTACCGGCTCGCGCGAAATGCCGCATATTTGGCAACGCTCCGTCCGCGGTTCATGTGTACAGGTATCGAGATGCCAAATCCGGTCAGCGTTTTGGTGTCCAGATCTACTTTTACAATGCCTACGTCGATCGGGTTTGGCACGGTGAAAATTTAAACTTCCCTGTGTCCAGCTCTTCATCTGTTGACTCCACCAAAGCTGATTTTGATCCGTCCGAGTATGCTTGGATTCGAGCACACGAACTGGGCGATTACGTTCAAGACCGGAAAATGTTACGGGTTCTCAGATCGTTTATGATTGAATACTAGCTAACTTTTTACGATGTGACTTGATGTAAATATACTACTAGTCTTCCGGATCTGTGAGAAAGCGTACATTTCTGATT
>STRG.22107.5
TGAGGCATTTATTGTAACCCATTTCGTTTAGCTGCTGAGTTGTATTGCAATGTCTTTCGCTGATAGTTGGTTGCCTAATAAGTTCATTGTCGTTGTCTTTCTTTTGGATAGTTGTGTTCATATTTGTTGGTATTATTCTGGCATATAATTGTGCAAACGTACTTTGTAAATTCAGACAAATACGGCAAGGGCATCTACGGTCACGGCTCTCTTGAATTTGCAATACTTCGTTTCGGAGTCATGATATCGACGTTACTATTTGTTCGTGAATGGACACATGTGGAAATCTGTAACTAATTTTGCTTCACCATATGCTAGTAAGATACATGCAGTGGATGAAGGAAAATCAAATTAAATTGAATGCTCAAAATTGTAGCGAAATACTACAATCGCTATCTCGGTGTATGATGGATCACTCTATTACTTCGATCAGTTCTCCGTGGGATTTCAAGTCCAATTACTGCCTCTTGTTCGACTCATTCTCTCTGATGAATGAATATGTGAAATATTCCCGGATCATTCACCTCATATCCTCTCGTTCTGATCAATGTGGTTTGGTCAATCAGAAGTGCAAGCATTGCATGCAGTTCAGTGAGCAATAATTCTCCCAAACAAGTGGGAACTGAACACGTTTGTATCAAATTCATTCATCATCAGAGAACTGTGTTGCATACGTATTTCGCAGACATGGTTTTGCACAATTGTATTTCGGATGTCACATATGTGGTCGAGTCCAATTCGGTGCATCAAGTTTGCTTTGATTTCCTATGGCAAGTAATCAAACCCGACTACTGAAATCGTGTGATCAATTTGATTGTGAACAACTCCAATGTTATGATTGTATTCATGTGTCTCATTTTGTCTCATAACTATTTGTCCCAATCAGGAAACTACGTGAGATGCAGTAAGTGATGAAATCACACACACACACACACAAGTAGAGGATGAACAAACGAACACTCACACTTTCCAATCTTTGGTCATACTGATCACTCGCTATTCAGTTTGGAAATGTTCGTGTTGATCCCAGTAGATGTATGCACATAATGGGATATGACTTTCTTCTGTCCAAATTTAAGAACCACCTCAAATGTTCTCATGACAACACAATCCGAGTGTAATGTTCGGGAGGGAATTGTCCATTGTGATCATTATTTTCTATTTCTTTCTATTTCACTACAGTTCCCAGACGTGAGTGATTGGAATTCGATGTGAATGGGGAATTTTTATACGAAATTTGTTCATTTCATTTCTCTG
>STRG.7593.1
ACCCCATTGGTTCAGTCGAGTGCGGCGGTCTCTTGTAACTGAGAAGCGGTTGAGTAGCAGCACGTAGAAAATCTTTGCAAGTACGTCGATCAGGCTGATCCCCCTATAGTTCTCGCACACGGATTTGTCCCCCTTCTTTGGGATAGGAAGCAGAACGGGCGTAACCCAATCAATCGGAAAGACCTCTTCCCCCCATATGGAGCCAAATAGGGTGTGTAATCTGTCGATCAATGACGACAGGCAGCATTTGCAGACTTCAGGTGGAATGCCATCCTCTCCAGCAGCTTTTTCGTTCTTCAGCTGATTGATGACTGTGGCGATTTTATTTTTTGCCCGGTGGATCGCAACTGTCATCGTACGGCTCTGCAAGGCCCGTCGTGTGGACTGATGGTCAGTTGAGCATCCAATCGAAGTGTTCTACCCATTGTTCTATTTTTCTTTTCTGTTCAGGTATGGACTGACCAGTTGTGTCGCGTAAGTGCGACTCTTGCTTGCAGCGCCTATCCGACGCGTTGAGAATGAGGTGGGACAGCTTGCCGAAGTCACCGATCCCGGCTGCAATCTCCATCTTTTTAGCTATTTCTATCCAGTACCACTTACGATCATATAGCGCACCGCGAGGCATCGCGCTGCAATCTGCGGCATCCGCCACTTCCTGATATCCGGGCTTCGTGTGCTTCAGCCGACAGTTGAACTGTGCCTTCAGAGATCCCGTTTTTTAGGCAATTTTTAGTTTTCCCTGATTCTTTCAAGGCGGCTTTTCTAATCGTCGATTTGATTATCGTCCACTATTTTTCTACTGGAGTTGAGTACGGTGATACGCTGGTTACTGTGGGTAATCGGGTGGTGATTGCGTTTAACAGCGCTTGGCATTTTTCTGGCATTCCCAGAGCTGTGACGTTTATGTGGGTCGATGGAGACGCCTTAAGGTGTGCCGGTAGATGGATTCTGAAGCTTGCACGAACAAGAACGTGGTCTATATAGTTTGCGTTTCCCGTCACTTCGCCTCGGTACGCTTGACAGTCTTCTACAGACGAAGCCCAACGAGACTTTGCTAGGATATGGTCGATTTGATGCGAAATGCGACCGTCGTTTGAGTACCACGTCAGAAGGTTCTTTTTGGGGTGCTGGAAATGTGTGGTGCAAGCGACCATCCTGTTAGAGTCGGCGAAGCCGACCAGGCGGTCACCATTCGCACAGTGTTGACCGAGGCTAAATTCCTCCAGGACGTGCCGCGTTGACGAACTTGACAGACCTGTGCGAGCGTTCCAGTCTTCGGCGATGAACAGAGTGTTACTTCTCTGGACCCGATTGATTAACTCTTGGAGGCTGCCGTAAAATTCATCTTTTGTCTCGCTGTCCGCCACGTTGGTCGGAGCATAGACCGCAATCATCGTTAAGTTTTGTGGAGAGCCTTTGAAACGAGTCAAAGCAAGTCTTGCTGAAATCGGCTACCAAGCGATCATTGCGTTGTTGGCTTTATTGTTAATGACAAATGCGACGCCGTGGTGCTCGGAGTTGTCTGTTGGGCTGCTGTGATAAATCCAGTAAGTTGTCTCCTCCTAGAACTTTTATGTACCGAGTGCCAGAGTTAGATGTGCGGACTTCTGAGAGACAGGCTATGTTGATTTTTTAGTAGTGTAGTGTCCTCATTGTTAGGCTTTCGCTGCCCACGTCGTAGTGTCCGTACATTCCAACAAGCTATATAAGCCTGTTTCTTACAGTTGAATATTCCAACTTGTTGTCTTGAAACCTCGACCGCTGGAGCAAGGGGCGCGTCACCTGCTGGGGACGTCGTAGCATGATCAGAGTGCATGTTTTTAAAATTATTCATAGAGATTCACGGGAATATGGTGCGAGGTGGTATCTCCAGCACCGCTCGGGACTGTTGTACTACTTGATCACCCAGTCGGGAGTAGGAAGTAAGTTGACAGTACCTCATCCGGCCTTTTTGTTCGAAGATGCATCTCTAGCCTTTGCACACTCAAGTGCAGCTTACAATGCAGTAGGGCGAGCCGGTGGCCCGTTGTGCGGCTCATTCGCCTCTTCCGGAATACCGGGTCGGTTAGGTTGGGTAGTTTTCCTTTGTAGCCGTTGGACTAGTAGATTTCGTCCGCCCATTCAGATGTATCTGTCTTCGCATGCTGAATACCATATCAGTTTGAATGACGTCGCTGCAAAGATTTTCTGTGTACTGCCATTCTCAGTTGCGAGAGACTCCCGCACTCGACCAAACCAAGGGGGTTTCCGCCGTGACAGAGAATGTGTGGACCAAATCTTCACATTGCACCGAGTACTGGAACATTGCTACAAGTACCATCAGCTAACAGTAACCTGCTTTATTGATTTTAGGGCTGCTTTTGACTCGGCTATGCGTGGATGCCTTTGGGGGTATATTTGAACTCGACGGTATTCCTGCCAAACTCTCAAGGATCCTGAGGGCTTACCATGCCTTCACTAGCGTACGTGTTTAAGTGTATGGCGAAGAATTGTCGGCGTTCGCAATTAATTCCGGAGTTATACAGGGCTATTTTCTGTCATCGGTATTGTTCAACTATGCAGTCGATTGGACAATGAACATAGCCTTCGTTGATTACCCCGGTGTCCAATTGAGTCCAACGGTGCACATCACCGACCTGGAGTTTGCGGACGGTGTTTTCGCACTGGGAGATTCTGCCGCCACACCTCAGCTAGTCCTGGGCCCACTTGATTGTTTCTTGAAGACTACTGGTCTCGAAGTCAATTCAGCGAAAACGAAGGCTTTTTCAACCTTCTCTGAACCGTCAGCTCAGCAGTAGTCTATCAACGGTTGGGCGATCGAGTGTGTCCCATCGTATAGATATCTGGGATCAACTCTAATTCCGAATAGTCAGGCGAAGGATAAAGCACTGTTAGGGACTGACAATGCACGGAAAGCGTTTCTTTAGCTTCGATGTGTACTATGACCACGGAGTGAAATTGACCTTTGAACGAAGATTCCCGTTTTCTGTGCTGCTATCCAACCCGTGCTCACGTACGGATGTGAAACCTGGACACTGCGAGCTGAGAATACCAGCAGGCTGGTGTTTGACCACTGGTGTCTGCGCCGAATTTTTCGCACAAACTGGCAGTAGATACTATCAAACGAAGAAACAAGGAAGCGATGCTGCTACACTGACCAGCTCTCCGTCCTTTTTCAACGCTACTGTCTTCAGTTGTTCGGCCACGTACTTAGGCGACCCGACACACAATTGTCCAGACAAACGCTCTGCTCGGCGCTATGTACGGAACGGAGCTGTCGCACTGGTGGCCAACTGAAAACGTGGTGGAGCACCGTCAAAAAAGACATGGAGCGCCTTGGATGACATACGATCTACGATCTGCGATACTGGAAGAAAAACTGGGCCACGATTTGTACTGAGCTTGCATCCAACCACCGCGCATGGTCAGCGGTGATCCACGATATTCATGGGGCCCACTTATCCTCTGATGAGGGATAGTCGTGTAGAAGTAATGTAAGTATTCCTACACCACGTTGACCCACAGCTCTAGCTGCTTCATCTCTTGAAATGTGCAGGAAACACATTGATGAGACACCAGGAGCAGTTAGTTGAACCAAACTTCTTGAATCCTGGATACGTGTTTAACAGACGCAGCAGACATTATTCGCCAGAGAGTTCATTGTGAACTATAGGCACACCTGCTGACTGGTTTGCATGAGTGTACGCACGTTAAAGAAGCCGGGAATCAGAGGCTGATGAAATTTGAAAAAATGTAAGTTATGAGACTGAGGATTATTTGCGACACTATTTGACGACGAAATGTTGCGAGTATTGTGCGTGTCATCAATGGGAGCATTATGGGTAAGTAGAAGGAGCAAACAGAGGCGGCTGAAGACAGGAGACAAAGGTTGAATAAAAGAGAGGATACTTGAGAGTGCTTCAAAGGTTTCAGAATTACCATCCGCAGATACCGGAGTTAGGACGGATCACCACGGCAAAAGAAAACAGTATGTCATAACCACAGCTTTAACTTGGTTTAAGAAAATCCGTCCACATTTTTGATTCCAGAGACGAGAAAAAAAGCTTCCGAAGAAAAAGTAAAACGCCAGTCACGATATTGACACATTACTACCGCCACCCTCCATGGACGACAAGTCTTCTCTGTTAGCGGATGAACCAGTAAGCAAATGTGGGCATTTTACTGTGATTTACGTAGTGAAGTTCAGTCGAAATCACAAAGGAAACATTTACGCACTAAGCCAAGTTTGTTTTCACGCCGTTGCATAAGTAATGTCTATATGATGGTGTTTTACCGCTATTAATGTAGAAAACCGTCCAACAATTATGACAAACCCGAGGCCACTTCCGTTCTTCATTGAAACGGTGATTCAACCAGTTTAACGATCCCCTAAAAATTCAGACTTTTGCCTGTGCACCGAAAAACCTCATGTAAGCTTACAAGTAATTTGATTCAGAGGTCCATGGATCTCTGAATTGAATTTTACGGACAACGTAGTTAGCAAGATGGTTGCTAACCTAACAGTTTCAACTCATTTTAAAATGTTGACTTGTACTTGTAAGTACAAATTTGTATGAATGAATACCTATTTATTCAAACATAATACATTGGTGTATAATTGTGAAAGATTTATACTCATAAGAAAGTCTTAGCATGGAGCGACATTGCCCCTATCGTTGAATATATTTTTGTATTCGTATTTTTTTTGACCACACTTTTGTGTAAACAGGCGCCCACATTTCAGTCAAAAAAGATTTACACTTTGCACCTCATTGAATCAATGGGATGAAGGAAATGAGTGATCACACATCAAAATTACCAAGGAGTTCTGCCGATTCTCGTTCCCGGTTGTGAGGATCCGGGCCAGATGTGGAGCGGTAGAGTTGTTGTAGATGTTAATACTTGAGGGCATGGATCGAAAAGAGGATCGTGTAGAAGCGAGAGTTACATTTGGACAGATCACTGTGTAAAGGATGAGTGCTGTCTGCAAGGATTTTGTGAGCGATCTTTTCACATGCGGCCAGGTGTAGTTCGCACAAGTTAGCCGATATTTCAGTTAAGGGTAAGAAATATACTCGACTGATGAAAGACAGACCTTGACAGAGAATTTTAAAATCTTTCTTCAGAAGACCAGCAGAAATAACAGGGGAACACTAAAGTAGAACAGGTAAAACATTGCTAGACGAAAACGGAAATAGCACTCTGTTTAACATTGAAACGCTTAAGCTTTCGGACCTGTTAAGACAGCCGGCGAAGTTTTCTCACACGGTTTGAAATGTGAGATGACTACTTCAAATATGCATCGAGAGTGATTCCTAATTTGTCAGAAACCATTCTGGGTGGCGCTTCTGTGGAAATGACAGATGGATATATATATATATATATATATATATATATATATATATATATATATATAAACTAGTTCTCTTCACAGATACCAACAGCACCTTTGTGGCAAAAGCGCTCCGAAACCGATCGATTTTTGGCCGGTTTCCGAGCGTTTTATGTCAGTCGTGTAAGATACGCGATATGCTCCGTTAATTTCTGACACTTTTTCCAATTTAAGTTTTTCTTTGCTCACTATTAGTTCCCAAATTATAATTTTTTTAATAATTGTCCTTACTGTACCCATTTCAGGGGCATAAAATAGAAGGATCTATAACTTGGTATTTCAAGACGTTCCAATGTATTTAACCAATATATTGGAATAAAATGCCCATTACGCAGTGTACATTACTCCAGTCGTCAATTTCCTTCGTATAGATTCACTTTTGATCCGTGTAAAATGGTTGCTAAAGAAATCGGTCGTAAACCATCCGAAAATTGATGTTACGAACGAGCTGTGTGTTACAAGGGCATGTACAGGACGAAAATACACCACCATCCAACTGAATTAACAGAAATGGACATTCAAATATTGTAGTGATAGGGCCCACAGCTTTCCCACAGAATGTCCATACGTTGCCCATATAGGCATGACGCTTGGATAAATATTTACGTGTCCCAAACAGGCAAATTTCACTTGAAGAAAACGAATATTACAAGTTGTAGACGATAAAACGGGGCTAGGTAAATGTCCTGAGCCTCCAATCTTTAAATGAACAATATGTATCAAATATCGACTGCACAGTAGGTTCGACTATGATGTACGTTCCCTTGTAGCAAAACTGCTACGAAGTCTATCGGTTTCTGACCGGTTTTTACTATTACGCCGATGGGCTTTAGGTCGGTTTGTTTAGCAGCCACTTCACACGGATCAACAATGAATTGATATAAAGGAAATCGACGACCGCAGTAATGTGCAATGGTTAGTTGGTTTAAATGATCGAAATGCCCCTCGGTCTGGATCGCCTTCTCTTATTGCCTCAAAATGGGTAAAATAAAAGCCATCATTCGCAAAATCCTAAATTGAGAAATAGAAACGAGCATCGCAAATCGTAACTTAAGAAAAGTGACAGAAATGACCGAAGTAGATCACGTATTTCAAACGACTGACGAAAACCGCTCGGGAACCATTCAGAAGCCGTCCAGAAAACCGGTCAAAAACCACTCAGAAACCACTTGAAAACCGATCGGCGTAAGTGTAAAAACAGCTCGAAAACCAGCCAAAAACCGACCGGATTCGGAGCGGTTTTTGTCCGGTTTCTGAACGGTTTCCGAGCGGTTTGCGCCTATCTTTTGTATTACATGATATACTTCGTTAATTTCTGTCACTTTTCCCAAATTACGATTTGCGATACTCATTTCTATTTCTCAATTTAGGATTTTGCGAATGATGGCTTTTATTTTACCCATTTTGAGGCAATAAGAGAAGGCGATCCAGACCGAGGGGCATTTCGATCATTTAAACCAACTAACCATTGCACATTACTGCGGTCGTCGATTTCCTTTATATCGATTCATTGTTGATCCGTGTAAAATGGCTACTAAACAAACCGATCGAAAACCGATGTTACTTACGGCCGTAAGCACCGGGCTGGGTGCTACAAGGGTTATGACCGAAGTTATAAAATAGATTCATTCGCACGAAAACTAAAAGTAGCAATGTACCGTGAATAATTTTCAAGTCCATAAATTCAACGTGATGGGCAATTCCCACGTTTCTCCAGAGCAAAGCGGTCTATCCCAACGCATCCCCACGCCTTCCCTCACTTGCCCACAGTAGATGTGAGTAATATGCTGCTTGGGGGGGGGGGGTACCCAAAAATTATTTCTGAGTCCTTTAGGTAGTTTGGCTGGGTTGAACCAGACATACAAGACTGACTGGAACGGCTGCATCAACAAAACACTTCAACCACAACAACGCGAAAGAAACGCAATTGCGGGACGAAGGTCAGTTATAACCGCAGGCGCAGGGCATCCCAGGAGCAAACAGATATTAACCAATGGAAACGGAGGGAAGTTGGAGCGTCAGCAGTCTTTTTCAGTTCCTTAGCATCGGCCATGGAGGCTGTTATGTCTGCAACATAGTCAAGACGAAATAGGAGAAAAAGAATCACTAAAGGCGGAGCAACACCCGGTTTCGGCCAAAGTTCAACTATTACCCGAACATTTTGCCCGATCAACCTGCGCGCTTCAAAG
>STRG.19678.1
GCTGAAGAGCGACAAGAAGCTACTATCATGAGGCTGCTGGATGAAGAGGCCTATGATGTCGTCAATGAAGCGGACGTTTTTAACAGCTGCGACTTGGGTTCTGTCTTCAAGCAGATTCGGAGACTTTTGGACGCCCAAGGGCAACCTTCACAATATCGGCAGGAGTTCCACGGGAGAAAGCAGCGGCTGGATGAAGACGTATGATCCCTCGGTCGAGTGCTGAAACTGATGAGTCAGCGGGCCTATCCCGATGAGGCCAAAGAGGAGTGAGAACGCGTGGTGTTAGAACAGTTAATTGACGGCTTCTCGGACCCAGCTATGAAGCGGGCGCTGCTGCGAGTGGAGTTCGAGAATTTGGCACAGACATTGCCTGCAGGAGAAGCAAAGGAACGCGTAGAACGGGCAGTCGCGGGGGTGCCAGCTGGAGACGAGTGCTGCGCTTTACGTGAATGGCAGCTGAGGACCCAACATCCCGACCGTAATCCCACTAATTGGAGACGAAGCTGGTATCTAGGATGGCACGCTGGAGCACGTCGGCCGTCTTATAACAAGGTTCAAGTCTTCAGTGCCAACCGGTGGTATGCTGGTCCCCACAACAGCCCTCCCGGTACCTCGTACTCACAGCCAGTAGAAAGCGGTCTGCCCTTGTTCGGAACCAGGCCACAAACTCAGAATCAAGGTAGGTCCATCGTTCCCGCTGTTTCGATATGTTCCGCTTGTGCTGAATCACTATCTGTT
>STRG.20678.1
TCTATCCCACATGATCCTGAGGTTTGGTTCGCAGCCTTAGAGCTGCAATTTGAGGCACGTAGGACTATCGGCCAGCGCCAACGATTTTCCTATGCCTTAGAGGCAATCCCGGGCGATGTTATTGCCTCAGTGATGGATTTGGTATTAAATCCTCTTCAAGAGCAGCCGTACGGTCGGCTTAAGGAGGCATATTGCAACATTTCCTTCCTTCTCGGGAGGAACGGTTACTTCAGCTACTGGCACGGCACCCCATAGGGGATACGAAACCCAAACGTCACTTAGCTCACCTCCGGTCCTTGGCAGGGCCCGCCGATAAGGATTCGGAGATAGTTAAGGAAGTGTGGTTGGACTCTTTACCCTCTCATATTCAGACCACCGTAACTGCTCTCCTCGAGGACTCGTCCTTGGAACGAGCAGCCGCCGTGGCTGACAAGATTGTCACACGTGTCGGCAGTGGGGCTAATACCCTCATAGCCACGACATCGCGCAATCCTAGGGGTGTTGGCCTGGATGAATGGCCGGAGAGGCCTCGGCAATCTCGATCCATCCAGCCCCGCCCGTCTTTCAAGGACAGAGTTAAAAGACCGACTCCTCGCAGTAGCCCACGTAAACACGGCACGGACGGGCGCCCTCCACTGACCACGTCAGCCGTGATTCCACCTCACCTGCCTCGTCAAACCAGATCATCCCACCAGCGGTTTTTGTTGGCTCCACCGCGTTTTCGGACCAGCTGCCCGTAGATGCAGACAGCCGTGTTCATACGCGGTGGGAAACGTCACTGCCGGCAAGTAGGAACTGCCGTACTCGCCGGCAATCAGTCTCAGGTCGGCCGTTTATTTTACCTGCGTCATTCGTGCACTAACGCTAGTTTCCTAGTCGATACTGGGGCCCAAGTTTCTGTCTTGCCGGTTGGTAAAGACAGGCCACAAGCTTCTTGGCTTCGGCTGTCAGCGGCGAATGGTTCTTCCATTCCTACCTACGGCACCAGACAGCTTGCGGTCAACCTGGGACCACGACGACGGTATCTGTGGACGTTCATTCTTGCGGATGTTCCCACAGGCATACTGGGGACCGATTTTCTGCAGCACTATGAATTACTTGTTGAGTTACGTAGGCTGCAGCTCATCGATCCTTCGTCGAATGCTAAATTCGCGGGTCTTGCAGCTCGAACAGATGCACACCGAATCACAGGATTGGTTTCTAACATTCCTCACGATTTTCAGTATTTATATATTAAATGCCCCATTTTGACTGAACCATTTGAAGAGATAGAGACAGCGACCGACCGTGTGGCACACCACATTGTAACTAACGGATTACCAGTCGCTACACGACCTCGCCGACTGGCACCGGACAAATTGGTTTTCGCCAAACGTGAGTTTGACACTTTACTTTCTAAAGGCATTTTTCGTCCTTCTCACAGTCCATGGGCCTCACCTCTGTACATGGTTCTTAAGAAAGATGGCATTAGCTGGCGACCATGTGGCGACTATCGCGCACTAAATTCGGTTACCCGTTACGATAGTTATCCGATACCCCACATACACGACATCACGGCATCACTTCACGGCACGACTGTATTTTCTAAGATCGATTTGGTGCGAGCCTATCACCAGATCCCGGTCGCCCCTGAAGATGTCTAGAAAATCGCTGTCACGACTCCTTTTGGTTTGCGAAATGCTGCTCAGATATTCCAGAGGTTTATCGACAGCAATCCTCGAGACTTGGAATTTGTTCACGTCTGTATCGATGACTTGCTAATCACATGGTCGAGTGTAGATGAACATTTCCAACATATGACGCTACTAATCCAGCGTTTGTCCGAACATCCAATAGTAGTCAATCCTGATAAATGTGAACTTGGCAAATCGGAACTTGTGTTCCTCGGCCACGAGATCACTCGAGAGGGTATTAAGCCTTGCGAGGATAAAGTGCGCGCTGTTCTAGATAAGGCCGTACCGCCCTCAATCAATGAGCTCAGAGCATTTTTGGGTTAGTTAACTTTTGTCGTCGTTTCATACCCCATGCTGATGAACGTTTGCTTCCATTAACTGACCTACTTCGTGGCAATCCACGTAAGTTGTCACTTACGGATGCCGCACGAGTAGCGTTTTCGGAGATTAAAGCGACATTAGCTCAGACCACGCTCCTCATGCACCCAGTTCCGTCCGCCACGCTAAGCATAGCGGTGAATGCATCCGACTTTGCCATCGCAGCGGTCCTGCAACAGTCCGCTTCTGGGATCTGGCAGCCATTGGAGTTCTTCTCTGGACGCCTCAACCCACGGAAACCAAATATAGTGCTTTTGGTCGCGAACTGCTGGCTGTATATAATGCCGTCAAACATTTCCGCCATGCAGTCGAGGGTCGATATTTCTTCCTCTTTGCAGACCACAAGTCTTCGACGTATGCATTGCGTACTAAGTCTGACCGGCACCTTCCAAGAGAAGTCAGACATTTAGACTATATTTCTCAGTTCACGACTGACTTACGACGTGTTAAAGGTGAGTCGAACTGCGCTGCACATGCTTTGTCGCGTATTTCGCTTAATGCTATTAAATCTCCGGTTTAAGACATCCCTGCCATGGTTGCAGCACAGGCACAGGATTATTCACGTATGGAAGCCGCACAGTCATCTTTTCTACAGTGTCAGTCCGTACCAGTGCTGGGACCATACTCTGTGACATGTCTACTGACCTACCTCGACCAGTCGTACCCACTACATACCGACGTCTCGTGTTCGATACCCTACGTGGACTCTCACACCCAGTCATCGCAGCCAGCCTCCGATTAGCAGCTGCACGATACATCTGGCCGTCCATGAATAAAGATGTTCGTATGTGGGCAAAACAGTGTCTATAATGCCAACGATCTAAAGTGCACGGGCACGTAGCTTCGCCTATCGGTACTTTTGCTACGCCTGATGCTCGCCTCGATCATGTCCACGTAGACATTGTGGGTCCATTGACCCTATCACACGGGTATACCTATTTACTAACGTGCATCGATAAATGTACGAGGTGGCCGGAGGCTATTCCCATTTCTGTCGTCACGGCCGAATCAGT
>STRG.57668.1
CACGTTAGCTCACTCGAATCGCGGATTGAAGGTCTTGACAGAGCCACCAGAATTCTGACACCACTGGCTCAACTCCTCGAGCCCTCTATGGTAACTACGGACTGTTACTTAGTTGCCACGTGTAACTTCATTGACAGCATATCTGCAGAGGTTTCAAAACGAATACGAAACTTGAATCACGCCATTGTATTTAACATTCCCGATAGGGCCCCATTCAACATGGTCAGCAGTACCTTGCTGAAGGCCGCTAACATGGAACGTGTGATATGCCGTAGCAGCAGACTACGCAAACAAACACAACGACACCAATGCCCTCTACTTTTCCAATTTCCGAACTCACTGTAACGGTAACAAATGGCCGCAAATCCAGAATTCGGCAACCCACACTCCATCCCTACTGAAGGCCTCAACATTTGGTTCATTAGGCAACGACCGCCTTATATCACCAGGCTGCACCCCTAATGTCATGCAAAGATTAGAAGCGAACAGACACCCTTGTGAGATGTCACTAATGCCGGGACCTACAGTTTCTGTTCCCAAAATAGATAGTTTGTCAAACCGTAATTCCTCCCAGCGAAATCCCCGCTCTACGCGCATTTATACGGACGATGCTGGCAAAGCACTTCACAGCTATTATTCAAAGCTGCATCTGCCTAGCTCTTCGTTTNNNNNNNNNNAGTACATGTTACTGATCCTGAATCTAAACTCACCTTTTTATGGTGTGCTGTTCCTCCCACATCCACCAGTGTTCACTCTCAAAAAATTGGTCTCATGCCCTCCTGCTTCAAAACTTATTCCGTTTATTGAACTCCGGTACATCCGTCATTCAGGGTTTGCATTGTCTTCATGATCGCTATCCTCTTCGCATGCGTTGATTTTCCCGAACATACTTCTTTACAATTTTCCCCCTTTTTCCTCTTGCTCAAAGATTTACTCCATCCGCATAACCTTGGTGGGCCTCCGGTTTCCTTGGCTTGCATCATTCTCGTTCATAATGCGTCCTTGGCACTGCGTTAATGATTTTTCGATATCTCCACCGCGAACCAGTGCCCAGACCGGATTCGAAACCGGTTCAAAACTGCCGCGCGAACCACTATCAGAATGATCCATTCAAACTGTTGCTGGCTTTGTTTTTCCATCTCTGATACTCTCGACTTTCATATTCTGAATTTGTGAATATTCCATCTTATTGAGTAACGTGTTACACCATGATCATGCGCTTGCGCGTGCGTCTCGACCATGGCCGAGAAATATACCGGTATTATTATTTTGCATTTCCATCACCGGACTGATTAGCGAAACCGACTCGCACTTGGGACGTCTTGCTTCTGATAGTACTCCCTTATTCAGGTTCCGAGCTACCTTAAGTGGTTATCCAAACGAGTCCTTCTGGATTTCAAGTGTTGGGGTATTACTTTCTTCGGGCATCAGCATGTAGAACCCGTCGACCTATCCCCCGGCTCTTCCACGACAGTAACTTGGCAGATACAAGAATCTCTGCCCTGGATCAGATGCCCTCCTTTATGAAAAGTTCTTATATTATTCATTGAACTTTCA
>STRG.30881.1
GTTTCGTGTCACGTTTGTGTGGGGCCAAATATGTCTTGGTTATCTGCCACTGAACGGAGACGTCATTGGTAAGCAGTGCCTATGTGGTTTCGTAATAATTAAAACAATAACTGTGGTGGCCGATTTGCGATGGTACGTTTAATTTAGCAAATCTTCACTACGGAATTCGCGGGCTTCTTTCAATAGAACAAATTTAGTTCTTATTTTACGATGCAAGTTTCACAGATTGAAGAACAAATTACCTGTCGAAATCGAAGTCTGGAAATAATTATTGTAGTCAATGAATTTCCATCTGGGACATAATATTAGCAAACGGGTGGAGCATTGACTTACAGTGATCCTCTTCCCATTACCAGAAAAATGCTGCCAAATTCGTCATCCTTGGCTTGATTTAGGTTATTAGACTATAGTTGTGTGCTCCATTCCTCCTGGTCCGCATTCTGCTATGCAATCGCAAATTCATTGTTGCGGTGGCTTATGTGTTTCAGTTCATTATCAGAATCGCACCAAATACAAAATTTGTCTTGACGTGACACTTGATAATGATTGTACTTTCCATTTAATGGGTCAGTGAGAAGCGATCTTTTTATTCCGTCACGACGAGACTACACCTTGGCGTGATGGGTTCGCTTGCTTACCTCCATGAATCATAGCTATGCGGGATGGCTTCCTTGGGCCGGAGATACAATCATGCCTGACAGGACGATGGGTAAAGACCAGACAAGTGCAGTTTCTGAACCAGTTGCCGAGCAACATCTGGTTCTAACTACTATACTCCTGAAGAGAACACTCCAGCGAATAAGTACGAAGAGAAACATCTTACCGGTCTAAAAACCTCCACTAGATGGACGCAGGAGTGGAGTATCTGGGGTTTCTCTCGACGATGGGAGAAGTCATCGCACCTCATTGGACAGCTACCGTGCCTCTAAGCTGGGCAGCCCCCGACCCCATGGATGCTGCCCCGTTCACGTTCCGCTTGCTCAGTTAGGTGCATGGGGCTGATGACTGAATCCCAAAGGCGGATCAATAACAAAGCACCAATGAAGACAAGATGTGATAGAATCAACACTCGTGTCTCAGGACAGATCAGAAGCTCCTTCACGGATGCTATGGTCGCGTTCCCGCTGCCTTGTGGGTCAGATTTGTGAATCAAAGGCTGTGGTTAGGGTTCCCAAGGAATACTCATTCCAGAATCGTGGGTGATCTGTCCAAAAATCCGTAGCGGTCTCTCGGGGAACATTTCTTATCTCTGACCGAAACATCGCCAAAGCCAGCCGTTTCTGTTAGCTGTAACTGGACGATAACCATCGATCTGTTTTCCATACAGAATTATCCACGAGGTTATTGATGCGGTCATATCCCCAGAATCCAGATGAACGATGGGCGGAGATCAGGTAAGCCCCATCTGAGGCTGCTGATGGTCCAAGAACCAGGCACACAGAAACGGTGGATGTCTGCATTCTCATTTGAACTGTTAGATACTTTCAGGTCGATTCCTTCGGATTCCAGATATGATTAGGCACGGAGGCATACTAATTGCAAGCTGATTCGGAGCCTGTGAAACGATCGTGAGCGGTGGTGGGTTGAGTAGTATAAGCAGACGGGAAAGGCTGCGCCAATCGGCAACGTTTTCCGCCTCATTAGAGATACCGGCCCACGAAAGTTAGGCGTCAGCGAATTACTCAAAGAGAAGAACGGGCCGTTGATGAAACTCGGGCATCGTCTAGATCGTTGGAGCAGTCCCAGTGACAGTTCAGCTGGCCTTTATCAACAACAGGCTTGCTAACTAGCACGATGGTTACAGCACTGGTTGGATGTACCAATCCTCCGTTAGAAGCGGAGGTCCTCTATGAGATTAACTGTCCTAAACGACACAGAATATCTGGACCGGATGGGTTACCATCTGTTTTCAAAGATAGTTGCTCAACATTGTTACTAGAGTTGACAAAACTCCTCGGTTTGATGCGAAAGAAGGCACAAATTCCAAAGAGTTAGTGTAAATCGGTGCTCCTGTGAAAACCATAGGGAAATGAGTTTGGTTAGCATCGCATCTGAATTGCTCGCTGGTATTATTCTCCACCACTTATCTATCGCTAGCTAGCAGTGCTCACTCATTCTTCGACAAATTTTAGAACATAGGCGCACCTTCCGTAGGCCCTCGTCCTTGATCTGAAGACACCCTTCGACTCAGTCGACCTCACAGTCCTCTTGCATCGCCTCTTGTTGAAGGGTATGCTAGAGAAAGTTACTTCCTTCATAAAATCCATGTGTGTGAATAGCCGAAACCGAGTTTGACCTTTCGGTTATCTTTCACCTTAGTTTGCCACAAAAATGATGCGCGTTAGGGTTTCCCCTCTCTCCTTGTTTTTACTTTGTGATTGATATGGTTCTAGAGATTGTTGTATGAGGATAGTTGTACCGAACTTTAGGTGGAAAAGGGCTGAAAATTGGATATGCAGACGCTGTATATCTAATCGAAGTCCCAGATAAGTTGTACGCTTTTCTGAACAGCTTTAAAAACTGTGTAGCAAAGTTCGGTGTGCGTTTTGCGTCTTCAACGTGCAGGTACGGTTGCAGGCGTGGGTTAGTCCAGCAGCAAAACTTTCGCTATCTGAGGAGACTATTGATTATGTAGATGAGTTTTGTTATCTAGGCGGCTTCATTTCACTCGGGGGTCGGATATCGGGGGAGGTGTCTTTGAGTACATAGAATGATCTTTGGCCTTCGCCAACCTGGGTTATCTGTGGCGTCGACACGACATCCGTTTATCTATGTTGTGTCGAGTGCGCGCTGCAGTAGTCACACCAGTTCTTCTCCATGTTCCGGAGACGACCACTCCGGGCGAAGAATATACGAAGATTGTCGATAACTGATCACCGATGTCTTCGTAGCGTCGCTTGAACCTGGTGGGAATACCGTATCAGAAATGCAAATGCTAGATACATGAATGCAATCACTAAACGAAACACTTGGGCTCTCCAGATCCAGATAGTTGAGACGTGTTGTGCAGGCCCCCGGATAGGATTCTTGGGCTTGCGATGTTTGCTCAGGCGGTGGTGGTAGGATGATGAATCAAGTTGATCGGTTCATAACATGGAAGACGGGTATGAAAAGCCTAGCTGGTAGGCTTGGTCATGTAGTGCACGTTTAAGCTTCAGGGGTGGTAGCGAAGACACCCACCCAATCAATGTCTGGGCGCATTGGAGCATATGCCTCGGTGGCGCTTTTTTATTCGCAGACTTCCTTCGTCGACCTGATAACACTATGTGTAGTTCTGTTATTATTTTTCGCACGTCGTTGTTTTTCCGTTATCTCTCACTAAGGTAGCCGCTGACAGGTAGCAATCAAAGCCGCTGCACGGTGTATAGTTAAAAGTGGTGTGAATTAAACGGATGTTTTTAGTTTACCTATCCTGGGTATTCTCGTTGTTAGTTGTCTCCGTGATTTCTACAGATCGAGTCGATAACAGTCGCAAATTACACGTGATAACATTTGATTGATAGTTTTCACTGTACCGTCTACGCTGAGCTCAATAATTTCACAGAAAGATCAACTGAGAATTTTGTCACATGATACTGTCGAGGAAGCTGACGATATAAAGCGGTCGTGAGGTGGATTTAAAGAATAAGCCAGTTCGTGTGTTACAAAGTCGTGCTTAGCAGTTTACCTAGTCGATCGATAACGCTTCAAATGTTCTCAAACGAGACAATCTACTGTTCGCGTGACATCATCCGCGAATCCGACTGGTCGAGTTGTGCCGCATACAATGTCTTCATTCTTACTAGAACGGTTTTCGTATCCATCAGCCTAATTAGGGAAATACGGATTATTCTGATACTGTGGTATGGCAACCAGAAGCTAGATTTAGGGATCGCATAGGAAACAGCTAATTTTGCCCAAGGACTCGGTTTCCTTAGTAAAAAAACGATATGGAATTCCATAGTTTTGGCCACATTATTGGTGATGTCTTCATCAGTTCCTTATACTGTGGATTTCCAGCCGATTGGTAAATTTTATATGGTCTACAGCAAACGGAACTTATAGTAATATGCAAGCCGATATCAAAGAGATCGATCAAAAATGTTTTTATGATATAAGACTAGCAGGATGCGTGATGTTATCTTTGTTATTCAGATGCTCAATCACGAAATAATAGTAGGTTTGTACATATTTGCATTGTTCCGACTGAAGTACAACTCCTTTACCGTACTTAGCCATTCGGACACCACAGTGAAATTTCACCTTATTTATTTGTTTTGCCTACTTGAAATCTGAGGGGGCCAGCTTACACTTACAGATCGAACCATTTGTTGGTCGTCGCGCGATTACCCTATGCCACCATAGATAATCCAGCCACTTGGCTTCCATCACCAAAATCGGTTCCATGTGCGTGCTTGTGTCCGCACGGTACAGAGCAACACTGTGACAGTGAGCACGCAGTGCAGCCATTGACGTGACCGTTTTGGGAAATACTGAATTTAGAACAGAGAGAAGGCATTATTCGCGAGATGCAAGCATTTCGTTTATTCTTGTCAACCGCGGACGTAAAACGTGTCAGTATATATACATGGTACAGTAGGGGGGTAAATGCAACAGTAAAGTAGGCACGATCGAAAGTTCTCACAGTACGTACGTTGGGGAGAGTGAAGTCAATCATTTTTGTGCACAGAGTGCTGGCTGATGCATCATGATTAGAATAGCTTCACTGAACGCTAATAGTTTCGGTATTGGATTGCGTAACAATGCTTTGAAACACTGGGTCAGGTCAACTTTGTGACCTGATGCAATGAAGTGTCTTGCAATCGAAGAAGCTGGCGATTTCACGTCGTTGTGTATTGCCCCAGCAGGTTGCGTCATCAAGTTTGATAACCATTTGGGTATGTGTTCTGACACTCGTTGAGTCAAGCATCGATCCGTCCTGCCAATGTATACATCACCGCAACTGCAAGTGAACTGATAGACAATATGTGAGATATTGGGATCAGCAAAACGTTTTGAGTGATTGACGCAGAATGTTTGTTTACCTTGGCGCTAACACGACAGACTTCACTCTCCCCAACGTACGTACTGTGAGAACTTTCGATCGTGCCTACTTTACTGTTGCATTTACCCCCCTACTGTACCATGTATACATACTGACACGTTTTACGTCCGCGGTTGACAAGAATAAACGAAATGCTTGCATCTCGCGAATGATGTCTTCTCTGTGTTCTAATAAATTGGATAAACGGCACCCAATGTTTCAAATTTCTCAAACGAAGACTCCCGTCTATTGTCACGCGATCTCTGGATCGTTTAATAACATTACGCTGTAAAACGACAGTAGAAAAGGCGCGTATTGAATTCCTTATTGAGTGCATACTATCTTGTCGTTTTCCAAATCGATTTGTGAAACTTTTGTCGAAAGAGAATTTGTCAAGGAACAACATCGATCTCGCAAATACCCACATTGAAGCTGCACTTGAAGAGATGTTCAAGCTCATTGAAACACAACAGCGTTTCGTGACTGTTCTTGGCACGTTATCTTTATTGTGTCGAATCAAATTTGAGAACTTTTCACGAGGAATGACACGAAGAACCGGGGTGAGAGCAATCAAAAGCTTTGAGGGCAGCATGTGCAAAACGCAACAGTAGTCACTATTCCCGACAGACACAAGCGTATTCATTCACAATCTTTCCGGTTGTCGGTTGACCACAACGCAACATGAGATTTTGTTGTTTGGATTAAATTTCAAAGTGCCGCCCATGCAAGCGAACCAGCTACAAACACGCGTTCAGTTCGATAACCTTTATGATCAAGTTAAGGATCTAGTACCCACGTCATCCAACAAAGCCGGCTGGTTCAACGCCAAACTGGTTGATATTTCTGAACAATACCTTTCTGCTGCCATACGTCAGTGGTGTTGTTTATCACAAGAACATTGGGTGGCGGTTAAACAACTGAAACAAATGAGTGATTTATTGTTTCTACGACCGGACAAAGGATCAGGCATCGTAATTATGGAAAAGAAAGAATACCTGGAAAAGATGGAACAGATACTTTCCGATGCGCAGCGTTTCGAACTGAACACTACTCCAGAGAACAATATGCTGACAGAGAAACAAATATCAAGAAAACTCCAAATTTTGCTCCCACACGGTTTCATTTCTGAAACTTAATACAAGAAGCTACAACCACTTGGAACACAGACGCCCTACTTGAGAGGATCACCCAAAGTACACAAGCCTGGAGTCCCTTTGAGGCCGATGTTATGCATGCAAAACTCGGCTTGTCACAAAATTGCCCGGTGGTTCGTCGAGATTCTTACCCCCGTTCGGAAACACATAACACCATTTTGTCTACAAGACTCATTTGAACTCGCGAATTTGCTAAACAGTATTCCAGTGAGCTCGGATAAGATGTATGTCGTTGATGTTGAGTCAATTTTTACAAAGGTACCTCTTCGTGAAACAGTAGATTTTGGTCTCTTTCCAAAGCCGTTTCTCGTAATTTTTGCCCCTCCAATCTCTCCCCCATCTTTAACGCCCCGGGCTCTTTAGTCTGTGAACCCATGAGAAAGCCGAGGATTTTGCTTCACTGTTTGCCTCTAATTCTACTTTTTCCATTCTTACGCCTCCGACCACTCTTACTAGCTATCGTTTTATTCCTCTTATCACAACCAGAAAAGTCCGCTAGACCTTACAATCACTCGATCAAAATAGACCACCTGGTTCGAACGGTATTCCACCCGTAGTCCTGAATATGAGTTCCAAAGAGTAAGCGCTGACTTCGCTTCTTCTTGTTTGCTTTTCTGGTCACTCTGGCACGTTTTCCATTCCATGGAAAGGAGCCTTAATTTCCCAAAACGTGGCGACTCTTTCGACCGGAACAACAACCGTCCTATTTCCCTAACTTCTGTCACTTCGAAAGTCACAGAAACCGTAATTTCCGACCAATTGCGACCGTTCCTCGAGCGTGGAGGACTACTAAGCGATCGTCATTACGGATTCCGACTTCGTCGTTCTACGGGTGATCTCCTAGTTATCGTCTCGCACTCCTGGTCAGCGGCACTCGATAACCACGGAGTAACACACCTAATCTCACTAGACATATCGAAAGCGTTTGACCGCGTCTAGCACAGAGGTTTATTGTCTAAATTGCTCACTTTTGCGTTTCTTCCAGCTCTCGTTTTGTAGACGTTGAGTTTTCTCAGTAACCGAACAAATCCGTTGGTGTCTATTGGGCACAATCACGGTCTTTTCGTGTGAATATTGGTGTTCCCCAAGGTTCTGTACTTTCACCCACACTCTTTCTGCTTTTTATTAGTGATCTCTTATTCACCACTTCCAACCCAGTCCTTGCTTTTGCCGATGACGCCACCCCTCACTACTCCCTTTCATATCCCACCTCCCATCATGCCATTGCCAGCATCGACCGGAACCGTTGTACCCTTGTAACTTCGTTCACTATGGACCTTGAATAGATATCCTCTTGGGACTCTCAAAATCCTGCTCTCTTCGATGCTTTTAAAACATCTCTCCTCTCAGTTTTCCTCAAAAATCATTCCTTTTCTCTCCACCTAAATTTTGATTCGGTTCTCCTTCGTTCCTTCAATTCGATGTCTTTCCTGGGTCTTTCGATCGTGTCCTATCCATCTTGGTTTTCATATGTATGTTCGCATGGTTCTTGTGCTTCTCGCCAGATTAGTTTTCCTTTTTGCGCCAGACGTTTCTTCAAACCATCCCACCTACTTTTACTCTACAAGGCTCAAATTCGTTTCACTTAAATATTACTGTCACGTGTGTTGCAGCTTCGTCTTGTTTATCTCTTCTCAGCCGGGTCCAAAATGAAGCCATTCGTATGGTGGTTGACCCAGCTTTAACAGCCAATTTGCAGTTGCTTGCCCATCAGTGGGCAGTTGCTTCGTTGTCCCTATTCTACCGCTATCGTTTTCTGATTTTTTTCCTTCGGGCCTGCCTCGGCTGGTCCTATTCCCATTACTTTTCAACAGCAATCCCGAGAACAGGCATCTAGTCTCCCTTATCAGGTTTCTGTCGCTTGATCTCAGACCTCGACCTTTCAGACTCCTTTTTCCCGGACTGAGTTATGAAACACTCTTCTCTTCTCTGTCTTTCCATCCACCTACAACCTTTCTCTTTTCAAAAGCGGAATCAACAGCAGTCTACCGTCGTCCGGATCGTTACCACACCTGACCTATTTGGACATTATGCGGTTCTCCACACTAATTCTCAGGTTCTGGTTACCGGTTATCCCTAAGAGTGCAGTGGGCCTTTGTGGCTATGAGGTGTTTATCCCTTCTACTGCACTCATGCGCAAGAATGTGATTAAATAAAGAAGAAAATAAATTCGTTCTGAT
>STRG.28192.1
AAACGTTTAAACGATGTGGGCGTTGATTACGCGGGCTTCATGTATTGCGTACATAATGGCCGGTCGAAAGAAAATTCTTTTGAAAGTAATCATTGTTGGGGATAGTGGCGTCGGAAAGACATCTCTCATGAATCAGTATGTCACTCGCAAATTCAGCAATCAGTACAAGGCCACAATCGGTGCGGACTTTTTGACTAAAGAAACTGTGGTTGATGACCGTGTGGCTACCTTACAACTGTGGGACACTGCAGGTCAGGAACGGTTTCAGTCCTTGGGGGTAGCGTTTTACCGCGGAGCTGACTGCTGTGTTCTCGTATATGACGTCACTATGCCATCAACATTCAAAGCACTGGAGTCCTGGCGCGATGAATTCCTTATCCAGGCTAGTCCGCGTGATCCGGAGAACTTCCCGTTTGTTGTCATCGGCAATAAATGTGATTTACCAAATAGGGCTATCGCTGAACGTCGAGCAAAGCAGTGGTGCCAATCGAAGGGAAATCTTCCTTATTTCGAGTGTAGTGCAAAAGAAGCCACCAATGTTGAACAGGCGTTTCAGCATGTGGCAAGAGTTGCATTAGCACAAGAATCCGAGGTGAGTTGCTCA
>STRG.29821.1
CTCGGCAATCATGGTGACCATTAGCCCGTTAGCATGCCATCACTCGGAGCATGCAGTTCTATCGGTGTTATCATGTTACCCTATCTGCAACCTCCGATGTGATTTATTTGCAGATCAGTTGAACTTCTGTCACCGGGCCTGTTTGTGTGAGTTGGTGACCCATGAAACAAAATGGCAGCTCGCTTGTCTCTTCTATTTTTCGTGACTATCAATGTGGTCGGACTAATTGTTTACAGTGCGCCGCGAAAAGACGAGAATGAGTGGCGACCGCACATAAACTGGAACTTTTCTCAAGGACCCGTACCACGGGTGTCAACAAAACGACTAACTAGATCCAAAGAATTTGACGCCGTAAGCAAAGTCGATATCAGGCAAGCTGAGATGCCACCGCTGATTCTGGATTCTTCCAGTACCGATGATCATCAAGCAAGTATTCTGTTCGAAGATGACGCATCTAACCAGTGTGTGCCCATTCATGAACCGATCTGTCAAGGCATACAATATGCACATACTCGTTTCCCTAATCCAGTTGGACTGGCAAGTCAGGACGAAGCTGCCAAACGAATGAATGATTATCGTGCATTGATCAGTGTTGGTTGTTCGCACTATCTTAAGTTCTTTCTCTGTACCGTTTACTTTCCAATGTGTACTCCTCAGTTAAATTCTATGACAACGCTCCAGCCGTGTGAGAGCTTGTGTCGTTACGTCCAGTCGAAATGCGAGCCAATTATGAAAAGCTTCAGTTTTCCCTGGCCTAAAGAACTCAATTGTAATAGCTTGCCGAAATCCACTGCAATGTGTATTCAGCCTCAGAATTATGATCTGGATCAGCAGTCACCGCTCCAACAGTCGGCCTCTTTGCTGGGTCAGGATTTTTCTGGCGTTGGAAGACAAACCATTGCAGAATTGATTCCTGATCTTACACAACTTTTTAGTCCACGGAGACACGGTATATCAAATACAGACGAGCAAGGGCCGAATAACTCAAAAGCAGCACTGTTATCCCAAAGTTTTGCAAGGGGTTCTACAAAGAAGCAATTATTTAACGACGATGTATCAATCAAAGTATCTCGAAATGCTGCTTATTGTCGAGCTTCTGAATTAACCATTCTCACCGAAAAAACATCAATTACCATCCGCAATGTCACTTGTGCTCAACAATGTCACGCCAACGTTTTCTATCGTCCAGCTGAGAAACAATTCTCAGATATTTGGCTAATGATCTGGTCTGTTCTTTGTGTGTTATCGTGCTCGCTGACATTGCTTACATTCATTTTGGATCGTGCCCGTTTTGCTTATCCAGAACGTCCGATAGTCTACATATCTGCGTGTTACCTTTTCTATTCCCTTGGATTTGTACTTCGACTAGGATTGGGGCGAGATCGTGTGGCTTGTCGAGAATATGTCACCACAAATCCATCTCCCATGGCCATGCTTGTCTCAGCAGATACTGTCTTAAAACAACTTCCTCCCATATCCGGTGCTGTTAAAGATGGTGCGGGTATTCCTTCAAGTGAATCCTACCTTATCTTATCCGGTTTCGAGGGAACTTGGTGTACTGTGGTGTTTATTTTGTTGTATTACTTTGGGCAAGCTAGCTACATATGGTGGTTAATGCTCTCCGTCACGTGGTTTCTCTCGGCCGCTTGCAAATGGGGCTCAGAAGGAATTGAGACTATCAGTAGCGTGTTACATATGCTTGCTTGGGCTCTGCCGGCACTGAAAACCATGATCGTTTTGCTTATGCATCGTATTGACGCAGATGAGCTAACCGGACTGTGTCATATTGGTCATCAGGATGCTTCCAGTTTGCTTTTCTTTGTCACAATTCCGCAAATATGTTACTTGGTGATTGGTCTGGGTTTTCTCATCCTTGGATTTTTCTCCCTAGTGTCAGTTCGGTCTAATTTGAAGCATCATGCCGCTCTGCTACTCATCTCTAATCGATCACAACTGGGACAACACGGTCAGCAAGTTCCATCCAATGGTTCTACACTCTTCGGTAGTCATATGACCGCGGCTCAACATGGAAATGTACGACGTTTAGACAAACTGATGGCAAAAGTTTGTATTTTTTCCATCCTCTACATCATACCGACAATTTGTGTGATCGGGGTTAATATCTACAAGTATGGAAACTTTCCCAAATGGCAACGAGATTTGGACCGATTAGATCAACGAGTTGGTTGTCTGACAGCCCACGGGACTAATTGGGCTCGAGCAGATTTCTGCCTGGAAGGATTGCAGTTTCCCTCGGTGGAAGCAAATATGCTGCAAAGTTTCATGTCTCTTGTGGTGGGAATCACATCTGGGATGTGGGTGTGGTGCAATCGTAAGACGTTCACCTCCTGGACGCATTGTGTTCGTACGGCCAAACAGCCATGGAATGGAACACGAAAAAACGGAATTCCAGTGGCCAAGGTTAAGACCATAAACGGTGCTGCTTCCTCCGATGGACACGTGCTCACTGATCAGATGGACCCTCGTACGCGACGAGACAAAATTCCATGGAGTAATGGTACTAATATGAAAGTCATTAATCCGTTCAACGCTGGCAAACTCAAAGGTCAGCTGGCACCTTCAGCCGGCGGACTATCGTCTGGAAATAGCTCAAATGAACAAACGGTACGTTTAGTACAAAGGCCAAATCAATACAATCCAACTTTCGAACAGACTCCGGTGACCTTTTGTCCTTCGACGAACTGGACCACGTCGGCTGCTATGTCTGCAACCCATGGGCATTTACTGGAATCGCATGCGGACATCTATCCGGGAAACCCATCATAAAATCCTTCACACTGAACAAGGAGTATTTGCATTTCCTATATATCTGGCCCAAAACACTGTGCTGGCCATTTTACAATTTTTTTTTAATCATTTATGCTTTGAACCCTCATTCACGCGTTTTTGGGTATTGCAAATCATTCAAAGAATTTCATCTGCCAGAAAGGAGACCCGTAATCAAAAATCATACATTTGATGCGCACACTTCCCGCCCCTTTACTTATATTCAACAAGAAACAATCGACATATTGAGGTCCTGTACAGAATAAATATATTCGGAATGTTATTTTCACATTGACATATGCTAACTGTATTCCCACCACGAGAAACACGCACGCAGAAGTGGTACGGTCAAGCAGAGACTTCGCTTATTGGAATGAACCAAGCAAAACTTTGTTATCAGCAATTTTCATATAACCGAATTTCCGACATCCAATTCATGACCAAGGATTACAAAATTATGCCCAGAAATCACCTGTCTGTTCACAGCCACGGTGTTGTGATAGATTTTTGTATTTTCCAATTAGAATTATGGAGCAAAAATCAGTTACGGACTTCCAGAAAAGTTTCCCCTCGTATCAGATGGATTTTTAAAATTGTTATGTCCAG
>STRG.52761.1
AAATCAGAGCGTCACTTGATATCCAAGGTGCTGCACCGCCGACACCTCTAGAGGCAAAGGACGGGGCGTCACCTCGGAGATTGCGCCCGAGGATACCCTAGCCGTAAAATTAGGAATGAAGTCAGTAGCGAGGACCAGGAACCGTCAGTATGGTACACCAACACCTGCAGTCTCCCGGGAAAAAGGGGGGAGTTGACGACTAGGATCGCAGAGTCTGATGTAGTTGCATCGACGGAAACTTGGGTAAAGCGAGATACTGGCATGAGCTTTCAGGGCTACGCTGCCTACAGACAGGATAGAACAGACGGAAGGCAGGGGGCGGAGTAGCACTCCTAATGCGGACAAACATAGGCCATTGGGAGGCTCCGTTCAACTTGGTCTCCGGTAATGTACAGGCCAGATCCTGCTTTGTCAGGATCGAGGCTCGAACAGTATGCTTTTTCTGTATCTACAGGGCGCCGCTAGCGACTGATGAGGAAGACTTTGAGCTCTTGCAAATGCTGGATGCGGTGCTGGCACAGGCTAAGGAGTTCATCTTATTAGGGGATCTCAATCTACCCGAAATTAACTGGGAAAGCGGGATCGCACCAAGGGGATCAAAGGGCGACAAGTTTTTGCAGTGGGTCCAGTTACATGTACTCAAGCAGCACGTGACGCAGGCCACTAGACACAGAGGTGGACAGCACCCGTCTCTCCTTGATTTAATCATAACGCGGCACCATCAGGATGTCAAGGAAATTGTGTGGGAAGGGAGACTAGGAAAAGTGATCATGTAGTCNNNNNNNNNNNNNNNNNNNNNNNNNNNNNNNNNNNNNNNNNNNNNNNNNNNNNNNNNNNNNNNNNNNNNNNNNNNNNNNNNNNNNNNNNNNNNNNNNNNNNNNNNNNNNNNNNNNNNNNNNNNNNNNCACGTGAGCTAACGAACCCCACTTTTATGTTGCCGGTGGCCTCAAGATAGCTGGAGTAGATATAGAACTTGACGTGTTAGCAGTACAAAACTGGGCACGGAAATGGGACCTTCCACTAAACCTCACCAAGTGTCAATGCTTGACCGCAAATACAGGGGCTAGTGAGAATAGTGTTGGTTCGTTGCAAGTGGTCTCGCAGGTCAAAGACCTGGGCGTTATAATGGACAACAGCTTTAAGCCGTCAAAGCAGTGCACTTCAGCAGCCAATACGGCCAGGAGGGAACTCTTTCGAGTTAGATCCACTATGTCGTGTAGAGATCCGGAGATATTCGTTCCTATATATCAGGCCATAGTTAGGCCGCATATGAAGTGCTGCGTGCAGGCCTGGGCACCGTACTACCAGAAAGATATCGACTGTCTGGAGAAAGTGCAAGGGCTAGCCACTAGAATGGTGGCTGGGCAAAGGGGGTTTAACTACACAGAGCGTCTCCGTGCCCTAGACCTATTCTCGGTGTAAAGACGGCGCATCCGCGGGGAATTGATACAAACCTTCAAGGTGATGAAAGGACTGCCAGGAATAAGTCGAGAAGACCTTTTTTCGCTGATCCCCGAGAGAGGCACAAAGGGGCATAGCCTTAGATTACAAAGGAAACATTCGAGGCTCCAAATTAGGGCGAAATACTTCTCAAATAGAGTGGTACCCTATTGGAATAAGATCCCGGAAGAGGTCATAAATACCACAACAGTGAAGGCCTTTAAGAAAAC
>STRG.49174.1
GCGGGATATGGACCAATCGTCCGCAGCGTGTGCGTGTGTGACTATCTGAAATGTACTTGACTGCTTAGACCGAACAGCACACTGCCTCGTGGATCGAACGATTGGGTCTGAGTCTCCGGTATAAGCTACCAAAGCGAACCCCTTCGGTGATGCGGACAACCACGATTATGATCGGCCCGGAAACCGTCAGCATCGATTCTGTAAAGGGCCTTATTGATTTTCCCTCCTTTATCTAAAGATCGATGCTCAAGAAAATAACTCATCAAACCCCTGCACAACTCAGACTAAAGGCCAAAGCGATGATGAGACAAAAAATTGAACTCGTGGGTCTGATAATGGGTTGCATTGTATTTGCATGTGTACAGTATAGGTCCGATGAATAGCACCGTGTTGGCTACTTCATATCTTCCAAACAGTTTTGGTTACCAATCTGTAAATTCGCTCCGGCCAAAAGACGGACTAGTCAGTAGTAAATTAATACAGTTCCCTGGTGGTCTGGTGCAAGTTTCAGGTGTCCATGGTTTTATTGCTGTAAGACAATACAGCAAATGAATAACTTTGTTTACTGGTATTTGGTATGCAGCAGATTGTGGCACACGAAGTGGCACATTACCGTGCAGCAAAATACTCGGAACAGAAGAAAGTCTCATCGGACAGCTCGGGGAAATGTGTGTATGGTAAGCCCTATAAACTTTACCTTGCTTAGAGTGTCGTTGACAATACCAACCCCATGAAACACTGTCTTCAATAACCCTTTGTCACAATAATCACTGGCTTACGCTCATCGCATTTTGTTATCGGTTGTTGGTTGTGGTTTGTCTCCCACGCGGAAAATGTTTCCGGGTTTGATTTTTCTTCAGTCCCGTGGAGAAATAGAAATGACCATTAAGATTAAATCTGTCCATTGTTCTATCACATCCACCCACGTCGAGTCAAGCCAATCAAGTCATCAGTAGCTTTATGCACCGGATTGGGTGAATCATCAGCATTTACATCATATCTGTGGATATAAAAATACGGAATCGGGAAGTCTTTGGTGACTTTCACTGGGTCAACAAGCAGGCGAGTATGATACGGCAAAACGGAATTGTGATATGCAGAAGTGCGAGCAAATAGAAATTTGAACGTTGAGCGCGTACATGTTGTGGACTCAGCTTTTGGAAGCTCGTTGTGTAGAGGAGGATGTACGTCTGAAAGTATTTCGGAAGTAAACTGGCCACAAGCATTGGAGTGTTTATCAGTGATAGTATCAACAAGTGTACCTCTAGGTTTGCCACTGCACTTAGATATGTGTTTTATAGATCTTATTATCAGGTTAAAGTCTTTTTCAATAGGCCGGGGAAAATAACTTGAGAGCAGTACAGTCACTGTGGGAGAAGACATGCAGTCACAAATTTAAAAATTAATTGATTCGGGACGCAAAGTATTGTTAGACGGAGGTGGGAAAATGACAATTTTCTAACTTCACAAGAATTCTGTTAAACATGCGTGGACCATGAAAGGTTATGGGATAGTGTAACGCCAAGATATTTAATTTTGGTGATATTGCTATGGGTTCATTGTTCGCAGATAGGAGAAGAAACCCGTTAATGAGGGGTTTGTGTATTTCATCAGAAAGTAAGAAAAATAATACAACATGGAATTCAGATGCATTTAGTACAAGGGAGCTGGAAGAGGACCAGTTAACAACTTTGCTTAGTTGAATCTGAATCTCTGGATTTTCGTCGGGTGTCGGTAATTCACTGTAGTAATAACAATGAACTGAATCGATAATCTGTATTGAAATTGCCCCCACCCAGAACTACGCGAACGGATGTAGCAAGAAGACCAAGACTGCGAAATAGCACGTTCGTTGTTCTGCTGAACTGGTTTGAATAAATATTTTAAACTAGAGAATGTAGTTGATAGACTCAAAGGTGGCCAATCACACGGAACTTTTGACGGAATTGTCCGTGGTAATCCTGATTGGTTGAGGCTCATCCGTGTACGTGGTTACGAAGCTGTACCTGACCGTATCTCGTGTAACAGCTACTGAATCACCATATTCAAATCTTAAAACTACATCGTCGGGGTATTTGCAGCCAATGACTGTCGACGGGATTGGAAGTTAATAAATGTACAAAGAAAAGAAAAAACGGGGACAAATCTCATCTTGTAAAACATCAGATTCAGCTGGAAGAGAAGAGGACTTTTGCTGATTGAAACAAGTGAAATGTATTCAACCAGTAAAGTAGACCGAAATCAGCCTGCAGGCTTATGAGTCAACACCACCTACGGAGAGCATACTTAGCAATATTGATCGACCAAGGCAACCAAATGCTTTTTGTAATCTAAAAGCACCATTCCGACAGTCTTACATCTCCTTTCTAAAACCGAAGCTACTGAGTGGACTATGTAAATAAATACGGCGTCGAGTGTGGAGCGCGAAGACCGACAGGCAAACTGATGTGTGTCTTCTCCAGCAGACCTCAGGGTAACCCACGGAATAAAAGCCCTCAAACAAGATGAGCATCACGGAGGTTCAGACGATGGAACGGTATTTCCCGGGTTATTCCGGGGGTGGCAGGCGTTATCTTGGCTAGTGTCCAAATGTCAGGGATTTTTCCGCTAGCTAGACAGTTACTGAAGATACTGGCTAGTTGAACCTATTACCTAGGAAATAATTCAATACATCAAACTTCATCAACAAAGGCTCAAGTGCAACAACCCCAGTGCTTGCATGAGTGAACGCGTTTTATTGATGTGAAAGATCATCTCTGGCAAGTTAACCCAGTTCCCGCGCACGTGTAGTTAGGCATGCTTTTCACCGAAAGTTCTTCCCCCAAGGAAACTTCAGCACTACAAACACGACCCTGCGCACAAGATAATGGGGTCCAGTGATGCTACTGTTTCATTCTACTCGAGGAAACAAGTGCGATTAATGGTTCTGATTAGATGTCCACATATCCCAAACATGACGTTGGACGGTGTCCGATATCGACTGATTTCTTTATCGTCATAAAGCGCAGCAAATAATTACAAACTAAGAACCTGTCCTATTAGTGATGGACTGGCTGGTAAGCCAATGGATTACCTGTCTGATCGTTCACAATTTTCATCAGTGATATTCTAACCTCAGCTGATGATGAAATGTTTGCAGCCTGAACGCCGGCCTCAGCAATCAGAGGCGTATGAATCCATCGAAGTTCA
>STRG.27008.1
TACGGTTCGAGAGCTGACGCTTTTACTCCAATATACTCAGCGACTCTTGCGAGATCCAGTGTCTTTGATGGACAACGGATCTAGGACCACAGGTAAAACCTGCTGCCATGTTCATCGCCTGTTTGATATGAGCCCAATGCTTATCTACATTACTGTTCGTCGTAGATCCTAGCTCATGTGCTAACTTCTGCGTACTGCTGGATCACACAAACGTTGCATGGCTAATCGGGTTTGCGGTTTGCTACAATGACCATGGAGCAGGAGCGATAATCGCAATAAAACCTGTAGAGTTAGAGCGCCATGTCGCTGTGCGACGTGAGCTGTGTCAGAAATTGGTGCTAGACTAGAACAATCGATTGTCTGCACAAAACTGGAGAGGTCTATCCCCGTTATCTGTACGCTCAGCGGGTAAAGCACAACGCCCACCTAAACAGGCTTCTGACACACTAAGTTTGCCAACTTGTGCATTAAAGTCACCAGCTGGCACTACAATGTCAGAACCTTTACTGCTGCGAACGAGAGTGGCCAGGGCATCATAGAACTCATCTTTCTGCAAGTCTGAGCTGCAGTCCGTTGGGTCGTACGCCAAGATCACAAACAAATTGCGCTTAACACAACTATCCCTTCGAACGCCGACTGACCCTTGGAGTCTCACAGCACATAAACGACTGTTAACAGGGATACTGTCTAAAAGGGCAGCCTCAGCCTTACCAATCAAGACTATTCCTACACTACGTTGACCAGCTGCTCGAGCTACTTCGTCTCCTGAAGTGCGCAGAAAGTACCTCGATGAGATACCAGGAGCAGTTAGTTGAATTACACTGTTCGAATCCTGGATACGCGTTTCACTTATGCAGCGGACATCAATCTTCAGAGAATCTATTGTGAGGGCTGGGCACGCCTGCTGACCGACCTGCATGAGTGTACGTACGTTGAAGGAGCCGAGATTCAGAGGCTGACGAGGCTTGAGAAAATGTGAGTTACCAGACAGAGGATTATTGCCGACACTATTTGACAGTGAATCGTTGCGAGTATCGATCGTGCTATCAGTGGGAGGATTATGAGTGGATAGAGGGGGCAAAGAGGGGTGGTTAGGGACAGAAGACAAAGGTCGGATGAGAGGGAACTCTGAGCAATAGCCCACTTATCACTACCCACCCCGCTCGATGCAATGGGCAGCGCGGTCCTGATTATCCTGCGCGACGACCGATGCAGTATGGAATTCTTTGTAGTCGTGCAGTTCATGGGAGATGTTGGACAGGTACTGCTAGGGTGTCCAGCCACAAAGCAGGAGAACGATTAGGGTCCTCACCCAAAGCCTTTAGTTCTAACAAGAACCTATCCGCAAGGCAGCGGGATGGCTGAGTGGAAGCCCATTTGCTTGGATCAGTTATTCTTCCACTAATTTCACGGACTGAGTTGCCAGTTCAGATTGACTCCTAACCTGGAGGACCAGGAGACTGGACTTTGTCTGGCCTCTATCCACTGACGTTTCACGCATGATTGTATCTCTGGCCTAGGGAAGCCATCCTGTATAGCTCTCCGGGTCATAGAGGAGGGCAAGCCATCACACCACGTCAAGGTGCAGTCTGGTCGTGATAGTGATTACGTTAAGCCTAATATTTCACACACATCGTTCGACTGATAGCCACGGACTTTCCTAGAATATGAGCAGTGTGAGTTAGGTGGGAGCACGGAAACAATGTCCGTCGGTGGACTAACTTCCGCTTTAAAACGTAATCAGGTAGATAACATGGTGGTCC
>STRG.61581.1
ATAAGGTTGTTACCAGACGTTATAGGCTTGTGGCCAAAGATTAGACTGCGCTACGAGCATCCAGAAAGAGAAGGCGTGGAACGAATAACGCCCCGGCCGGGTATCGCCCTTGTGTTTGGCCGAGAGAAAGAGACCCGAAAAATATTAGAATGTCCCATAACTTCGAGTGCGGTTGACGGGTATGTGCTACGGCCGGAACCACCGAAAAGAGATTTAACCGTAAAACAGGGAACAACGTCTAGAAGGAAACCATAATCGAGGTTTGGTTTACTGGGGAGAGCGATATCCAGGTTATAGGAAACCCTTTGCAGCGTATCTAGTTCCAACAACATCGGACAACTACGGACAACCAATTCCGAATAGCAAACAAGAAACAAAAACTGGACAGGCCGCCGTCTTTAATCAACAAGGACGTTTGCAGAGTTTGCCGGTGAGGGGATCCAAAGGTCGACCTGGACGAGGACTTTCAATGGGTTCAATGCCAAACGTGTGACCGATAAGCACATTATCAATGCGCAGGTTTCACCAACGAAAAGGACTACACTTGTGTGCGTTGTCTAACGGGGTGAACGTGGTCCCAAGAGATTGACAAAGGCCCTATTCGGGGCAGCCGCATTATGGTTCCTGCCATATTGGCATTGGTGTCTTCCTTACTGATTTTTCATCTGGACCAGCACAACTAGGCCGTTATGGCACGTGTTCACTTCGTGAGTCTTCCTTCGCGCTAGTGAATACTGGATGGTAGATTATATTT
>STRG.80405.1
GAACTAAACTGCTGCGGAACATGAACCGGACGTAGACGCCGGTGGCTGCATTTTGCGGCGTTATTCCGTACATAAATTGATTTGGGACGCATTTTTTGATTGCAAAGTTTATTCTCTCAGTCGCAGGTGATTTAGACGCATACTTACTCACTGTGGATTACTTTGAATCAAGTGAACCGAACTGAAAGGTGTATCCCAAACAGCACTTTGTCCTCAGCTACTGTGGGCAAGTGTGGGAAAGTGTGGGAATAGCCCACAGCTGCTGTGGGGAAGTGTTGGGGTAGTCCACATTGCTGTGGGCTATCGGGTAGATTCGCCACCGTGTTGACTTCATGGACTATATTGTTTTAACTTCTTGAAGTGCTCCATTCTATCGTCGTTTGCCCTGGTAGTGAAGTAACAGTAGTTATTCCAAAAAGCTACGTACTGCAGTATTTTTTAATGTGCGCTCTTATTCAGTTGGTTTTTTTACTCCGACCGATTTATTTTTGGTGAAGTACTGTTTTTGACAAAGCGTTTTATTTGTTGTGCGCCTGATGATCGTGTTTATCCACACAATTATCATCACTGCCTAGGGTTTTTGGTATACGCCGTTAACATTCTTTTCATGGCTCATACATCTTAACTGTATCTGGTGGCATGACAAACATTCGCGACGGAAATTTATGTGGAGTTGGCAGTTGCAAACAGTGTGTTGGGTCGGGTATACAGCGCTTTAGTGCAATGAGTGGTGCCACCAGCGCTGCTCTGCCCTAACCGAAAAACTATAGATTGCCCAGGGGACAAAAATCCTTGAAACAGATTTGTCCGCTGTGTTGCTCTAGCAGAAAAATGCTCCCGTATACCACGAGGATCGCTAGATAAAAAACGGGGCCACCACGGGAAGTTCAATAACAGACTTACCACAGAGTCCGGTACTGGCAACGCACACACTTCTTAAGATAAACAACAGGTAAAGGAGGAAAAACCGTGCACCAAAAAGACACAAAACAAACCCAGGGAAGCTATGGAGTTATAGTGATCAGCCGATCACACCCTGCCTATCATTTAACTGTACGTTTCGCACACGCGGCAACCGTAAGCGCTGCTTCCGACACACTTCCTCGGCGCACGCTAGCGGGCGGTCTGTGTACTCAGGCCCTGTGAGAATACACGCGGTTGGAACTCCACGGTATTCTCTCGTTGACTTCCTCGACGAACGCAATCGTAGAAGCTGAAGGAGTGTACCCTCCAATAGAGTTGGGGCGCTCAAACAGAGGATAGAAAAATGTGAAAGTTAGCTCAAAAAATGGGGGTCATCATCGAAGAAGGGACCTCTTCTGCATAATTGTGCAGAACCAGTGATCAAAGAGACGCTGATCAGAAGGGAAGCCGACCACGGGCACCTCATAAATGTCCTGAGAATGGCCGGGCTACCTATTAAACTAAAGTACACAGTGCCGTAGAGTGGGGTTTTGGAAGGAAAGCAACGCGCTAAAACCGCGACCCCTGCTTATCGTCTTTTTCGGCACATGCAGCATGGACCCATTTCTGGGCCGGGCATCGAGAGTTAAGCACGCCCCAGGACGGTACATGCAAATCGCACCGGGCACTCCCTTCAATCCAGAGGTTTGCACCGGAACGAAATCCGCCGCATCCATTGAAGACGGAACTCAAGCAGCCGGTTCCAATGATGGCGAGAGCAGACGACACACCTGTTAGCAAATCTACGCCGAAGGCCGCAGTCATTAGTAATAATCAAGCTGGACAGTAAATGCTTGGCGTAACAGCTAAGAAAACCAG
>STRG.63229.1
GACTTTTCCGAGGTTTCCGTTGACCTCGTTTCAAATCACTTCCACTTTCGTTCGCTCGCGGTTCGCTCTCAGCACAGCCGTCGCGTTTCGTTCCGTTTTCCGTTCGGCGTATTTCTCGTATCGGTACTGTTTCGGTGCCACGATATATAGAATACACCTCGCATCTGTAAACCGACTTGCGTCTTCTCTATTCGTCCGATAGAGGGGATATCGTTGGTATTCGCTGCTAGACCCGATAGGAGACACGTTCGCCAGCCGCTCCCGAACGTCTTCTATCAATTAATACCTACGATACAAGAAATGGACGACGGAACAGTAACAGTACTGTCTAAACGCGACTTATTCATGACACTTAGGCAATTATACTACCAACCGCAACTATGCACCGCTGAAAACGCTCACCTGCCGACAA
>STRG.70368.1
AGGGTACAGACATTCAAACCGGAACAGGCGGAAAAAGGTGCTTGATGCTGTAGTGGGAAATCGGGATTTTTAATTGGGCACTGTGTACGCTGACAGGGATTTGTAAAACGTGCAGGACAAAACCGTTCCATTGGAAGCCGGAAACTCAAAAGATTACATTGTATGTTTGAAAAACGGTAGAACTGAAGCTTTTGAAGTCGCAGAGTTTGCAAAG
>STRG.11741.1
TGCAAATCATGCACCTGCAACCCCCACGAAGACACTGCGTCCCGCACATAACGATACTTCCTGTGGCACATTATGGTAATAGGTGAAACTGGTTTAGGTCACAGGGATTTTTATGCCATTCTTCCTACCGAGAGTGGCACAATCTATCAGAATGCGTTGAATTATCTCCTCCGAGTCATTCCACAAAGTCCAAGCTGCAAGACTGCTGTGAGACACCGGAGTTTGGCAACGTACAACTCATTGCCGGAATTATATGCTCAGGCACTCTGTAATAATCGTGATAGTCGGTATTGAAATTGCTCCCACCCGGAACCATGCGAACGGGAGTAACACGAAGTCGGAGGCTGCAAAAAAGCACGTGAGTTGTTTTGCAGAGTGGGTTTGTATGAATATGTTAAATTGGAGAATATAGTTGGTGGATTCGAAGGTGACCAACCACAAGGAGCTGTTGTCGGGATTTTCCGCCGTGATCCTGATTGGTTGAGGATCATCCGTGTATGCGGTTACGAAGCTGTGCCTGGCAGTCTCACGTGTGACGGCACATTTCCGAAATTTTCCATGATTCTCAACGTCCCTTGGTGCAAAACTCCTTTGTTGTACCGGTGTTTTAATGTGATACACACACACCTCTTTTTTAAACATCACCACCGCGCAAGACAAAAGGGCTGTCAATAAAACTTTCATCCTGGTACGGTCGCATCTTCCAATTTGGAGTATCTTAGAATTATATCTGTCGGAACTAACTGTGAGAAACAAAACAGTTTAGAAACTTCCACGGCTTCATTTGGCACTTCTGTCAGTGCCATCCCTTTCTGTTCAACGAATGGTTATCAGACCGAACCGAACTGAAGATACTGGCGGATATCGGCTCTTTGGTGCTCATTTCCTGATAAAACGAAGACAAACAACTGTGAGTTTGTGCCACACCCTTTGTTCCGTTTTAATTTCTAATGCGCATCCCCTTTTGGCCTTTTATCACAACACGCTCCTCCACCCACCTTAGTTTGCTAATGTCGTCTTAGATATTGTTGACAATAATTTAGTGTACCGTATAGACAGAGTAGTACCCTTCACTCTCCATCCGGCCACCAATGGGACCTCCCATGTAAGCATATACTCCAGAAATAACGCATTTATTGCTGTCACTAACTTCCGCACCACAATCTCCAGACAGTATATGACACTGCGAAATTTATCTCTTGAGATTCCCAATAATCGACGACTCTGTGTTTGCTTGCTTTCTCTGCCAGCTCCGCTGTTTGCCCACTTAAGGCTGTTGCATTGCAATGTCCTCATCTTGCAAGGTATCGTGTCCCACTTTTGCACATCTGATAAGCTCTTGTGCCGCAGAGTTCTGTTCTGTCGCCACAAAGTGGTCCGCCTTTTGTATCAAACATAAACTGATAGTCTTCTGCCCATNNNNNNNNNNNNNNNNNNNNNNNNNNNNNNNNNNNNNNNNNNNNNNNNNNNNNNNNNNNNNNNNNNNNNNNNNNNNNNNNNNNNNNNNNNNNNNNNNNNNNNNTCTTTGCTGAGAATTATCAGTATGTAAATACTTACCTGTCATTCAACCGGTCATCCTTCTTGCAAGCCACGTTTCTGCCACTATCGTAGCTACGCACCACACGTCGATTTTTTTTGTCAGTTACCAGTTTCTTGCTGAAGCATTACATTCCTTTTTCCTGAAAGCAAAACAATCCACTCAAAGTCTATATGCTCTATCCGGTCACTTTTTTCACCATCAATTTGACACCCACAGTCCAGTGTGTTGTCCGTTTCGTTTTACAACTGGCACAACCGATATACGGTCACTGTAACCCAAAATTGCTATCCTTGACCGATTTTCTCGGTCTTTATGCATTATGCCACAATTTTTTATCGTCTAATTTTTCACCGCAACTCCTCTCATACACTGTAAAGCTCCATTGCTTGAATACGTCTCCTTCAGGAATGTTTCTTCTTCACGATATCCGCGTATCCGTCAATCTAGTTTAGTTCTCCGACAGGACAGTCTTTCTTCTGTAGGATTTGTGTGATTTTGTGCCATTCTCCACCCACCCCACATTTTGGCAGAATAACTACGCCTACCTCCAGCCGGATGGTAGTGGATGGTAGTTCAATCCTTGACTTTCCCAGCCGGATCGACCACTTGACCTTGAGTTTAAATTCACCGGGCGGTATCGCAGCAATTGACTTGAATGCCTTCTCTTATATTCAATCGCGTTCGCATAATTGTACAGTCCCATTCAGCTTTCAACTGTACCGTTTGATCTTGCATTGCAGCATGCTTCGGGGTTATCCGAAATAAACTATTATAATAATTATTATTATTATAATGTCGTCTTAGATATTGTTGACAATAATTTAGTGTACCGTATAGACAGAGTAGTACCCTTCACTCTCCATCCGTCCACCAATGGGACCTCCCATGTAAGCATA
>STRG.3000.7
TGATTTCAAGATCTAGTTTTTCGAATCGATCGATTAAGAGGGGTCGAGGTCATAACAACAGTGCAAATTCAACTGGTGGCGCAACTGCCTTAGGTGATACGCTCTGTGACAAGGTTTGCAGTTCAAAATTCTGAATGCAGGAAGCAGTCGTTTTAGTAAATTATCGTATTTTTTTTACGAAAAAATACTAAGTTCAACTCTTCAGAAAACTCAAAGATCCCGAGCACACCTTGTAGAGGCCAGCCCGTTCGTAATGTCGGTTTTCGAATGGTTTAAAGTCGGTTTGTTTAGTAGCCATTTTACACGGATGAACAATGAATTGATACGAGGAACATTGACGGCCGAAGTAATATGCAATGCTTGGTTGGAGTTTTATTTAAATGTTCTGGGAACCGTAGTACTGATCGCCCCATCTTATTCCTTCGAAATGGGTAAAATAAGACAATGATTCGGAAAATCGTAGATTGCTGGATAGAAAAGAGCATCGTGACACGTAATTTGGGTTGGTGAAATACATCAACGAAGCATATGACCATATCCATCGACGTATTTCAAATGACTGACACAAACCGATCGGAAACCGTTCAGAAACCGTCTAAAAATCGGTCTCAAACCACTCGTAAGCCGTCCGAAAACCGGTCGGCAAAATAGCAAAAACCAATTAAAAACCGGCCGAAAACCGACTGGTTTGGGAGCAGATTCTGGCCGATTTTCGAGCGGTTTTGCGAGTCGTTCGAAATACGGTAATTTCTTTTAGCAACCCAAATTACGTAATACGACGCTCATTTCTATTTCCTAAATTATGATTTATCGAGTAATTATGCTCACTTCACCCATTTTGGGGGAGTAAGATAGAGCGATCTATACTGAGGTTTTTGGAACATTTCGATAATTAAACAAATACATTTAGATAAAAAGCCGGCCAAGCATTGCGCATTACTTCAGTTGTCAATTTGGCCGGTTTTTGATCGGTTTTAATCGTCACGCCGAACGGTTTTCGGGCTGTTTCCGAGTGGTTTGCAACCAATTTTCTAGACAGTTTCTGAATGATTTCCGATCGGTTTGTGTCATTCGTTTGAAGTACATGATATGGTTCGTTATTTTCTTCCAACAACCCAAACTACCCAAAACAACGCTTGTTTCCATCTCCAATTCTAAGACTTTCCGAATAATTGTCCTTATTTCATCCATGTCGAGTGAATAAAATATGGCGATCTATACTGAGTTTTCAGGACATTTCGGAGAATCAAACTAATAAAATTCAGTAAAACGCCAACCAAGTTTTGTACATTATTACTTCGGTTAACAATTTCCTTCGTGTAAATTCAATGTTGATCCGTGTGAAACGCTCACTATACAAAACGATCAAAAACTGACCAAAAACCAATCAGAAACCGGTCGGAATAATAGTAAAAACCGATCGGAAACCGACATCACGAACGGGCTGAATGCTACAAGGGAAGCAGCGCGCCCAGTTGGGGCATATCTGGGCCCCAGATGAGCTCAAAGTCGCACCGGGCTAATGCTGTGCAATATAAGCTGACACGCGTTGAATGATGGGTTTTGGTGAAACAACGCTGGGCGAAATGGGCTCGTGCTGGACAAACGCTGGGTTCCGATAGGCTAGCTTTGGGCAAAACATTTGGGTGTATTTATTGGAAAAACCTGCAATGGACTTTCGTGAAAGTTTTAGATGAATACAAGTAACTCAGCAATAATCTAGAGTGAGGTGAGAAATTGTAAAACAGGAACAATGGAGGTGAACAGTGGAAAAGAAGCACCCATTTGCTTAATAATCTGATGATGGGCTGGGTCCATCTGAGACCCATTGTTTTTAATGGAACTGCCCATCATACGCCCAGCGTTTGCCCATCTAGGGTCCAGATGAGCCCCATCCGCACGTGCAGCTTAGGTGGGCTTTTGCTAAGGGGTTGCTCAAATTCGCCTTTGTAATTAACATGTGTTGTTCTCTTTAAAAGGCTATGATTGTCGCTTTACTCGAACTAAAAAAAATCTGCTGGATTGGTGGTGAGAGTTACTTGGCCGGTTTAATGATGATCTCTAGTGATACAGAGATAAGGGGTGCCAGCCTGCTGGCAATTTATAAGTTCTTCCTGCTCTCATCTGAGAAAATACCATGAATCGTGAACGGTCTACCTACTTTCCGGTGCCGGATATTCTTACAAACTACAAAATGTACAAAAAAGTAAAACTGTACTTGCTTAGTTTAGACCAAATTTACTTTGACCGTACAGTGTCCACAAAAAGACCCCATGAGAACCCTTTTGACACAAAGTGCTCTTCCCTCATGCTGATAAACAACCGCGTTCATCAATAAAATAAAACTATATTCTTATGTTTCTGACCTTTATTTATCTAGGAATATGCAAAAGTGTCTCGGAGACTACGTCATAAAAATGGTCTATTAAGAAATTATTTTCAGATATAAGAAGCATCCGTAGGCTGAATAGCTTTGTAACAATTTTCAGTTGACAGTCCCCTGAAAGTCTATCAAAGAGACAATTTCTTATTTCGAAGGATACGCTTGAGTGACTGTCGAGTGTTGTTCAGCTGACACAGAGATGATGTTCAGATGAAGCTGGTTTGACGATTTTACTGCCTTCAATGTGAAGGTTGTATAAAAAAAACAGAAAATGACGTAAGCTGAGGAAATTCCACACAAAAAGTAAACAAAAAGAGGAAAAAAGTGAAATTTTGTGTGTCAGCTATATTAAAGAAACATATACGCAACCGTCACTACAAAATCAATTGATCTCCAAAGTAGTTACTCACAGTTTTCTAGGGACACTCCCCAAACAGTTCAAATATCTCCCCGAACCCCACCTGAGGGTTCCTTGCCCGTACCACTGAATGACCCCCAACACTCACGGAAGGGTCTGCCACGAACACAGAAGTCACTTATGAACTAAATATCAGTGGCGTATTCGCGTAATAAATATAAATGCTTTTGATTTTTATGCAAAATTACCTGTTAAAGTGTATCCCTCCAATATTACCCCAATCTATCGAGCTAAAGTGTACGAAAAGCTCGAGCATATCAGCAGTGTTGGGTTGTCGTGCATCGAAGAAAAGTTTTCCGGCAAGCAATAAACTGAAGTTGAGTTTAAATTTCCTACATGATCGTGTGTTCTAGGCACAGTTAAAGCGCATTTTGGGTTTAACACTGACCGCTACATGAGTGCACTTTTGAGGGTCACCTTACAGAACTTTCAGTGGAGTCTTAGTGGACTCTCAAATGACGCCAACTAAGATATATCTGCTGCCTTGGTCTTGTAAGAAAAATAAAGTAATAATATCAATTCATCAAGGAGTTTATAAATTGACAAGCAAAAGGGATAAATCAAGAGTAATTTTATTGTTTAGGATGAAAGATAGTTTAAAATGTTCCCTTAACAAACACTGTTACAACAAAAAAACTAAATCTCACTTCATTCGGTCGTCGTTGGTGATGAATTCCAAACATTTAGCCTGGTTGCCGTTTAAACGTACATTAGATAAAAGACAATGCGGAGAATTGTCGTAGATTATTCGTGGTTTTGTAGGTCGTAAAGCGTGAGGCTATGCAAAATATACATGACTTATTCCAGAATATTAGTCTAATAACAATAGTCAGTGTGCTTTTGAGGCAAAACTTGAATTTTGAACAATCGTAAAAGTTGCTTAACTGATAAACTCTAGTATTTACTGTGAGGTATTAACCTTATATGTTCCAAGACTTCCTGAGTACAATAATTCACCTTAAAAAGACAATTAAAACGGCCCCTCAAAGGGTAATTTTTGTACTCATATTAAATCTGTGTGCTAACTGATTTGCTGCATACTCCGTGAAGCAGCACACTCACTAGCTAACTGAAAAAACTTGACCAGTTTTGATAAGTTGATTTGCGCTTGCTGACTTCATCCAAGCGAGTGGCTGTAAACACAAGAAACACCAATAAGATTCCGGCGTGCTCCAAGAGACTTATGCAAACCAGTTTCTTTGGCTGACAAAAACTATCTGAAATTTGTCACATGTTGGTTGGCTTTGTGCTGATTTGTGGCATGATTTTGCGTTTGGTTTGACTGGGTATGCCATATCTCCGGCATCTTGTCCTCCTTATCATAAGTTTGGCTTAAAATCCGTGAATGTGCATCCATATTTTGCATCCACTTATTCGTCATTGTTTTTTAGCCACTAGATTCCTTTTGTGCAATGTGTAATACAAGCTAATGCTCATTACCTTTAGTGACTTAGTTGTGTTTTCAGTCTGACATTCCTTCAAGAATGCTTGATGATTTTTAACGAAAGGTGGGCAGTTTGGGAAACTTAGTTCCAAAATAACCAGACGCCGTTTTGCTAAGGAGTTCTGCTTGTGCATAACTCAAAGTTTGTAATATATTCCAGGCTACTCGAATAGCTTATACAATAAGTAATACGCATTGTTTATTTGTGAATACATGGGTTTAAGTTAGTGTTTTATTAATATACTGAGACTAAACTTTGAAAAATATTTGATCGTTGACCTTCACCTCCTGTAGCTTATACAAGAAGCAACTCCACAGGTCACTTCTTTATATACCAGTGAGAATTCTTGATCAATGTTAAAAAACCAATAATTGATCTGACCACCGGTTAATATTGATTAGTTCGGGCGATTCGCTTAAGGAGACAATAAAGCAACTCTGTTCAGTCTTTTCTAGAAAATATTGAAAAAATATATATTCTTAAGAGATTTACGGAATTTACTATTGGCATGAGAAGCTTTTCTTCAATATAATGGAAGGTTTACTTGCCTTTTCACATCAAAAAATTCAAAATCGCAAGTCAAGATTAAGCTGGCGATACTCTCAGTAAGGGCAGTACCGTCGGCTCGATTCCGACTGGCGGCATTGGACTTCCAGGTGTGAAGCCAGCAACAATATATTCTATGAATGTATTTCGGTGTTCATTGGATCACGTTCAGCCATGTGCTGTATGTCCTACTGAAAGTAACCGACGAAGCTATTCTAGTGACTAAAACAGGACATTTGTTATGTATCGTCGGAATAGATGTTTGCGCACCATAGAATACTCACCCAACTAGATGTACCGCGACAGCTCATTTAGTAAACCATTTTTCGGTATGCGGAGTGTCGCAGGTTTGACTCAGGCCTGCTTTGTTGGACCTTTGGGTGGGAAAATTTCAGGTGAGTTTTCCATTTCTAAGATAGGTGGGAGTGTGAGAGGGAAGGTCTCCGTCCTTATTGTCGTGAGATTTAGACTGTCACAGCCACACGTTCTAATTGGCGTGTTCACGAGGTTTAGCCGGCAATCCGTTGCTTTTAGTCTTAAACAGAACAGCTAAAGAGCCGAGACAAGTCACTTTGTACGTACACTAGAGGATCTATAGGCAACTGAGAACTTTCTCAAGCATAGCTAGGGCCTGAAGTCGAAGCGCTTTGATCGGTGGAATGGAACCTTTATGTAAATCTGAAAGCATTTTCTGAGTCACTCCCGTGACGATTATTCAATAAATAGTCTGGAACGAAGACGGCAATTACACCGGTACATCAATAAGTAAACTATCGTGGGTGATGTTCCTGAATGCGGTATGACAGACGCATTCTACTGTTGCCTCACTCATATGGATTGTAAGGACACGTATAAGGTTATTTAAGATCTTTTTTTACTTTTTTAGTCTTGTTCCTAAAATGACAGTGGCCATAGAATATTTAGAATATGCACTCAAGTAGGCATGCCACTATTTGTGTTGTTTAAATTGGTTAATTAATAGGATGTCAACGAACTATGTATCAGTTTTTTCTGCTGGGGTTCAGTATATGAGAAAATAACAATGCTAGTAAATCGGCATTTTTCAGTGAAACTATGTGAATTCATAATCGGTTATCACACTTTGCATCAAGATTCTCTCGCCTAAATGCTGTAAGGTGCTTAAACAAATTTTCCTGATGTGGTTAGCACACGAAGTAGAAAATAAACAAATTAAACCCACGGATTATTAGATCGACGATGAACCAATACTGTTTTTCAAAGTGATCCATATTTTAAAATTTGCTGATACTAGCGGGCAATAAACTCACGAATAGTTGCCAGCTACGCTTTTGTTTTGCTTGTTATCCATCAAATGAGACGCGAGGTGCTAAAATGAGCCGCTTGGTGTTAGGTATCCTTTACGCTTTGCAAATATAGGCTGCGAACAGCTTACCACCAATTTGAGAAAATGTCGCAGTGTTGTTAGAAGTTTCGGACAACACTTAAAGGTTTTGCTTTTAGATACCACTGAATAAGTAAAAGTGCAAATGATCATGTGCACTGGAGAAGCTAGAGACTTTAATAAACACGTCATGGGGTTAACTATTTTGTCGTAATTATCCACGCGAGTTGAAATAAGGAATCCCTTTTATTTATTACGTTTTGCAATCTTTAAAATTGAGAAAGTTATTTTTCCTTCGGACACATCCATTCACGACAGGAAGAAGGACCTCATGGTTTACTAGGAAAGTCGAGCTGCAATAAGCTTCACTCCTCGGTTTATTGAGAATGAGCGATAAAACTTTACTACTGCTGAAGAAACTAGAAAAGGACTTCCGTGAGAAGCACCGTTTACGGATGATTCGAGCTTCAAGCCATTGCTTATCTGTCATCTCCAGTTCTTTATTTACAAAGTGTGAAGAAATTGAGTGCGTACTACATACATCCAAACCAATAGATGAACTTGAAAAACTGCTCAGCAAGTATGCAATACCACGACCTTCTTGTGGATTACCTCCGTACAACCCAAAACTAACGCTGATCAAACTTAAACAGATCTATCCACAAGTATCTTCAAAAACTGTTTATACCGTTCAGCTGCCAGAGAATCATCCAAGTTACCATCACAGACGCGCTGGCTTGATACTCCGACAGCACCTAATCCGTGGTCAAATCAAGGCTCTATTTGTTGCCGGCACCGAACAAAACAGTCCAGCTCATCGAGCGCTTAATCTCCGATGTGGTGATCAATTACTTGCGATTTCCGGGTTTCCGCTAAATTGGCGCACTCTGGAACTGCTCCGATTTGGTTTGTTAGACGCAGAAGAAATCAAGGGACTACAGTACAATGCAAATCTGAACGATTTGGCCCGCTATTTACTAGACGAACCATACCGACGGGATCGCACCTGTTCGGACCCCACAAAAGGTAGAGCAAAACCTCTGCTAACACTGGTTGGCACAAAAGCAAGCGTTGGATTAAACCCGTCCCGCGGCAGTGATGAATCAATAAATAAGAGCTGGAAAACAAGTCAAAGTAAGGAACAAGGGAACGCTCATGAAATTCTCTATCACGAGACTGTTCTCAATGTCGCAAATCAAGATTCGGGTCTTGGATTACAGTTGGGATTTGACGAAGCAGCCGATGGTGTCTTCATCGTGTCGATCTTACCGCACAGCGAAGCCGCCCTAGACGGGACTTTATCTGAAGGTGACAAAATTGTTGAAATAAACTATGAAAATATTGAAAGCATGGATCCACGCGAAGCACTGAAAAGAATCAAGACAATTTGCCAGAAAACGTCCTCTTTGCATGTCAAAGTCGCACGGCCTCTGCACGATCTGGACGATGATCCTGAACAGTCCACGAATGACACGGGCACTGAAGTCAACGGAATTGGACAGAAGAATCCTGTTAGTCCCAACAATGCCGTTGATGGCGATATCGCTAAGGAGGCTGCATCTGATTCAGAAGAACCAGGGACAAAGAACAGTACCGTGAAAAATCAAGTTGATCTGGAAGCGAAATACTCCTACCATTTGGACTACTGGCGGGCTCAGTTTTCTCCAGATGTTGAAGTTCTGATTGCGGAGTACGACATTTCTAATTCCACATGCGGTTTGGGTATTAGTCTGGAAGGAACAATGGAACAAGACGAAGAAGAGTCAGAACCCCTTCCTCATCACTACATTATCGATCTGACTCCACAAGGTCCAATAGAAAGTCAAGGCATTTTGAGACCGGGAGATGAACTGCTCGAAATTAACGAAAACGTTTTGTTCGGTGAGGATCACCTCAGAGTAGCCCGCATCCTGCACAACATCCACCCAAAAGGTTTTATGATCTGTGCCAGATATGGCAAACCCAAAGAGATCATGTCAGACGATGATCAGCAAAGGCAAACCGATGATATGAGCGAGAAATCAAGAAATCTTGAACCACGGTTTGATTTGGATGACATACAGTTTGCCCGACCAGCGATAAATGAGGAGGCGTTGACCAACAGCTCAGAAGGTTCATCGGACGTAGACAGAAATCCGACTCCGTTTCGGGTGATTTTTGCTCGATCAATAAGGCGTTCCAGCAACCTGAAGGAAAAACAAAATGAAAACATGGTTGGTGCCAGATCGCCAACGGATCAGAATGCATCATCTGAAAATGATGGAACTTGTCGAACCCCTATATCAAATTGTGACGCTGATGCCTGTCACCTATATGACACAACAGAGAGGTGTCAATATTCTCGCCTCCCTATGCCTGCACGGTTGGCAAGCCTTACGGACGAAATCCCCGACCAGCGCGATCGAATACGACACCATTCGGTGGTAAATAGTCAGTCCAGAGCGGAACAAAAGCAGTCGTTATCACATTCAATAAGGACAACTCTACATTCAGACAAAAAATGTCTCAGCCTCATGCTGACCAAAAAGACAGGCGAATTTCTGGGATTGGAGATTGATGCTGAAGATGGTGGTCCACTCGGGATTACTCTGCTCGGTATTATCCCCGACAGCCCATTAGATCGTCTTCGGGTGGCCGGTCGCAAGAGTAAACCTTGGGGAACACGAAATTCACTTCGCCGCTTTTCTGCCCCGTTCGATAGAAAGTCGGATTTACCGATGCTCAAACCAGGTGACTGGATTGCCAGTGTGGCCGGCTACACATTTCGCAATCGATCAAATTTCAAAGCTCGTCGCTTGCTACGGCGACTGGTTGTTTCTTCCGGTGTTTTCGAAATCGAATATATTCCATATGAATGGTTGACTGACACGCCCGCTGATAACAGTTCCGTCTCGTGGAACGCAGAAATCGACGCCATTGGTCGTGGATACAACACCGAAAGTGATCTTAGTGAGAGCTGATAAATATTGTGACGTCACGGATGAACGTTTTACGCTCGGACTATTGTGCACCAACCGTCACCTCATCTAGAGCACCATCTGTGGCCAGCCCATTCACATCTTCCTGTGTAAATTCTGTGAACAACAACTTCGACGTAGAAATTGCCACGAATGTTTTTCGAGCAGCTAAAGTTGGAGCCGAGGCCGCTGCTATTGCTGCACACCGTACGTCGGCCCGCGAAGCACGAGTAACCGCGTACAGCACCAATTCATCAAATGCCGCACCAATCGATCTTTGTGTTTGTCCAATTCATGGAAATATGTGGCATTCCACGAACGTGAACAAACGTGGTGTGCACAAAATAACCAACTGCATTGTCCTCGTTGTCCCATTCGTCGTTGTGTTTGAGCACGTCCCCGTCCATTACACAAACCCCATTACCGCTGACGTCCTATTCACTATTCCCATCATGAGCTTCCCTAAAAAGAAGAAACGGACCGGCTAGAAAATGATCAAGTGTTTCCCGATTGATCTCTTGTTCATTGCTTAATCTTGCTATTTACTCTTCTACACCGGGACGGATATCCTCGTTTTTTGTAATATTCGAAGTTCTCTTCTTTACACGTTTGTATTTGCAAATAAATAGACGATTGGCTTTGAAAGCTAGACAATTTTTGTGCTGGGGGTCTCTAGGAAAGTAATATCTGTTTTATTACAAAATTATAAACTTGAACTTACCTCAGCACGAGCAATGTACTCTAGTATATTGGTGAGCATTTTGTGTTGAAACTTAGTAGTAATAAATTGCTTTGTTCAAAAAC
>STRG.7334.10
GCGGCACCCTAATTCGACGATAACGTACAGTTTAAGACAATGAGTGTTGTTTTAAGTGTGAAGATGCTAATGTACATGCTTTAATGACATAACAACTTCGGTTTTCCGAAAGTTTGTGGGTATTCTCTTTATGGTCCAAGAGATCGCCCACTCTATGGTTAAGTATGTTGGAGAATATGACCAGGTGTCACAATCAGTAACACTCTCATACCCACGAATTTCAAGACATGCGATGGCAAGCAAATGCAAGAACGGAAGGCCATTGGTTAGAAAATGGAAAACAAATAAATGCACATTTGGTCAGGACAGATTTACCCTTGTAGCGAAACCGGTGCAAAACCGCTCAGAAACCGGCCGGTTTTGGGTCTGTTTTCTATCGGTTTTTACTATTAGGCTGATCGGTTTTCGGTCGGTTTGTTTAGTAGCCGTTTTACACGGATCAACAATTGTTGATTGTATTGATACGAAGAAAATCGACGGCCGGCGTAATGTGCAATGCGTAGTTGGCGTTTTATTTAAATGTATTGGTTTAGTTCATCCGTATGCCCTGAAATACTTCGGTGTGGCTCGCTCTGTTTTATTCCCTCGAAAAGGGGAAAATAAAGGCAATTCATCGGAAAATCATAAATAAAGAGATAGAAATGAGCATCGTAATACGTAATTTGGGTCGGTGAAAGAAATGAACGAAGCATATCGCGTATTTAAAACGATTGACACAAACCGCTCAGAAACCGGCCAAAAACCTCTCCGAAACCGATCGGTTTTCAGCTGGTTTTCGGGCGGTTTTTACCATTACTCTGACCGATTTCCGAGCGGTTTCTGAGTGGTTTGTGCCAATCTGAAATACGCGATGTGCTTCGCTCATTTCTGTCACTTTCCCCAGACTACGTTTCACGACGTTCATTTCAATCTCCTAATTTATGATTTTCTGAACCGCTAACGACAATCTTTGGCAATGCCGTATTCTCTCTCTCGAAGCTTCAGTGCAGGTCACATAATCCGTATTCAGTCGCTTGTTCGAGGATTTTTAGTCCGAAAAAGGCTAGGAAGAGTTCGTCAGTTGTTCATATCAATCGCCAAAGAAGTAGAGAACCACGATAAAGCACTTGACTGGCTGGAGAGAGTGTGTGCTGTCAAACCAAAACGAACAGGACAGAAATGTCTTTCTCCTGTATCTTCCACGGGACCATCTGACTTACCCGAAGAAAAATCTAATGAAGCATCTCTCCCCAGCCTTTACAAAGCCCGAAACGAGTTATTTTTGGAAGTACTTTGGCTCGATCAAGCTATCAAAAGCCGGATTGATTTCCTCAGATACAAAGAAAAATTTGACGAGTCTTTGACTTCAAGCCAGATCGCAATGATTTAAATCGTATTTCTACATATTAGGGTATTTCTGATGGTATTTTTTTTTAAAAAAACATTCCGTTGTATACACCCA
>STRG.28167.1
CGCTGGGGCGATCACGCTGCACATACCGGCATTCACACCTGCTGATCCAGAACTCTGGTTCACGCTGGTCGAGTTAGAATTCGAAAACTGCCGTATAACCAGCGACGCCAGCCGCTTCAGGTGGGTAGCAGGCCGCCTCCCGCCAGAGGTCACAATGCAAGTAAGGGACGTAATAATCTCTTCCCGAAGCTATGAAGCTTTAAAGGAGGCTGTCATTGCCCGCACAACCCCAACGCAAGACCAACGTATGCAACAACTTCAAAACGTTGAGCTTGGAAGTAGGAAGCCCTCCGAACTGCTGCGTGAGATGCAGCGCTTGAGAGGACCGACAATAGGCGAGGACCCGCTCTTAAGGGAACTTTGGCTGCAGCGTTTGCCGCACAAAATTCCAGTTTTACTAAGTGCCATGCGCAAGTGCTCGCTAGAGGAAACTGCAGCGATAGCTGACGACATTATGTCACGATACAACCCCGCTGTAGCTGGAGTAACCAGGCCCTCCGTCGTAACCATGCCTACCTTGCCTTTATCTAACGACCTCGCGTCAGTTTTGTCTAGAATTGACGCGAGCCTGCAACGCCTAGCAGTTAGAAGTGGGTCACAGGAGCGGCACCGCGTACGCTCACCTAGGCTCCATAGTCCGTCATTGCGACGACGTTTCGTCGGTTCTTCAAAAGAAGGGTATTGGTGAGGGAGCCAAACGATGCAAACCAGGGTGTACGTTTCCCGGTTCTCATCAGGGAAACTAAACCCCCGGCCCGTGGTGGCGACCCACGAAGCCGGGTATCACACCAATAGTCGTCTTTTGAACGTAAGGAACATCATTTCAAATAACCTATTCCTTGTAGATACCGGTGCCGAAGTGGGCATCCTCCCCCGAGCGAAAGACGACAATAGCACACCGCAGGCCCAAACACTACGCGCTGCCAATGGCACGGCCATCCCAACGTTTGGCCAGCGGTCGCTCACCTTAAACTTGGGTTTAAAGCGTAACTTTCGTTGGGTATTTATCATCGCCGACGTCCCGTACCCAATTCTGGGCATTGACTTCCTGCAGCACTTGGACTTGTTAGTTGATGCAAGGCACCGCAGAGTGGTGGATCGTCAGACCACTCTCGCTGTTGCGGGTCATAGTTCGCGAGTGAATCACGTCACGCCCTTTTACGTTCAACCACCGGCACACCG
>STRG.79219.1
CAGCCCGAGGAGTTTGGTAATGAAACCCCTGCCGGAGTCCCAGGCAGCCGATCGGGAGTGAAGAGTTTCTGAGCAGCAAATTCTTGACGCCGCCAAGATTTTACAAGACACCGAGAATTGCTCCAAGCGAGTCATCCTTTTGGGTCGCTTCCTCAGTTCGGATCACCCTCATGACACCTACGCCCAGGTGTTTAATCGCCTTAAGCTCCCTTTCCCACCTAAACGTCGGTCCACTTGGTTGGTAACCAAAAGCACCAACCGGGTCCACGGTATTCTCATTGAAATGGGCTCCACAGATGCAGCCAAACGAATTGTTTCCTCGGCCGCAAAGCTCAAGGAGGAAATTAAAGGGCTCAAGGGCGTATCCATTGATAAGCCACTTCATCTGAGGCTCCGCAGTGAGAAGGCTCAGCCAGAAATTCCACAAAGAGCCGATCCTAAGCTCAGAGTGCTGCCAAT
>STRG.63619.3
AAAAGGGATAGTACCTCGTGAGAGGGTGAGATAATGTTCATGAAAGGTAGTATGTAATCCTACGTCGGTAATACGCAGATGGTGGAAGAAAGATGGAGTTCCAAGAGAGAGTAATTAGCAAGCGGAATATCGTGTCCACGAGGAGCAGAATAAAACAGAGATCGAACATGGACCTGGACAAGATAACATGAGAAGACAAGATCAGTGAACAGTGAATGCCCACTATCGTCTCGTGTTAAATTACTTCATTCTTGGATCCTCTCTCTCTTCTGCTCGAGTATTACACTGACAAGTGGAAATGGCTGGAAGCTGGCAGTTTTACATGTGAAAAGCTAGAAATCAGTATGGGAAACTGTGGTAGTGAGTTGCATGGCCAGGGATTAGATGGCAGTGAAGTATGCAATAATGACGATGTCAGGGCACATAACCCGTTTTGAAAACAGGGATCGAGGAATGCAAGACGTGAAGAGTGGGTCAGATGGCAACAGTGATTTGGAAGGATCGAGCTGCGGTGGATATATATATATATATATATATATATATATATATATATATATATATATAATCGTAAATCTTCTTGAACATCCCCTGTAGCAAAACTGATCGGTTTTCCAGCGGTTCTTATTATTACGCCGATCGGTTTTCAGTTGGTTTGTATAGTAGCCATTTTACACTGATGAGCAATGAATTGATGCGAAGGAAATCGACGACCGGAGTTATGTGCAAAGCTTAGTTGGCGTTTTATTTAAATACACTGGTTCAATTTTGCGAAATGCCCTGAAATACCTCGGTATAGATTGCCCTCTTTTATTACCTCGAAATGGATAAAATAAGGACAATTAATCGGGA
>STRG.77780.1
GGAATTCTGGACGCTCGATTGGCCGTGGCCATTACCTGTCCTGTGCAGACTGAACTGAACTGAACTGAACTGAATTGAACTGCGCTACGCCAGTCGCAAGGTCTGGCTATCGTCCCAGCGGCGTCTGGTTGCCTGGGTTTTCGCTCTCTGTTGTGCTTGCTACTTTTGATTGAAATATTTGGGCTTTTGAACCTCATTTTCCAAACACATGTGCCGAGAAAGGGAGATCTAAGAACAATGATTCACTTTCTACTTCTGTTCAGTCGCCAAGGCAAAGTTCGTCTTCAGAAGTGGTATAGCTCTTATACGGAGAAACAAAAGAAAAAGTATTTAAGGGAAATCATATCGATGATTTTTGCCCGCAAACCCAAAATGTGTTCTTTCCTTGAGTGGCAAGATATGAAAGTTGTATACCGGCGCTATGCAAGTCTATATTTTGCTTGTGCGATTGATTCTACTGACAACGAGTTAATCACTCTGGAAATAATACACCGATATGTTGAAATTTTAGACAAATATTTTGGAAACGTTTGCGAGCTGGACATTATATTTCACTTTGAAAAGGCCTATTTTGTACTTGATGAGTATCTCCTGGCTGGAGAAGTACAAGAGACTGGAACTAGAGAGATTCTTTCGGTTATTGACGCACAAGATATTATACAGGAGGATGAAGTTCCTCAAAAACTATTTGAAGATCAAAGTCTTAATTGAATTACAGAATTACTGAAGGTTCTTTGGTGGCCTCGAGATCGTGTCTCCTGTATCAAATCTTTCCATGACTTCTGTTTTCTACTTGATATTTTTCTCAATGTGATGAAATGTTATTTAAAAATAGTATCTATTATAAACAAACTTCGATCTCTACCGCATTTTGTGTAACTGAGTCAATGAAGATATAACAAACATTTAGTTCTCGCAACCAAATCGAAAAAGAAAGTTGGGAGAAAAAACTACGGGAGGAATTTCACTTCGTGTACCCATTCTTTGCTTACGTATAAAGCGGGATATGGGACATTATGGCACGATTTAAGTTGTGAAGTTGTGTCGTGTGTATGTACGACTTTTGAACGTCTTAATTTCTACATCCATAAGCCGAAAATGACACAAGTGGTTGTGGACATTAGGCTAAACTACGTTAACCTAAGCTTAAAGGTCTCTCGCTTTTGGACGCAGAATGGATTTGGTATATGCTGACGCAGTAGGTTTAGTTGAATCTGTCTCTTGAGTCCGGTTTTTGCCGCATCGCCGAGTTTTCATAAGTTCAACACGTAATCGAATTACGCTCCGACAACCCGTTTGGTATCTAAAAATTACGTAAAAGCATCCACGGTGGTGACGTTGATGGATGGTTCCTCGAAATAACAATAATCGAGGTATTCCTTCGTTATTACGTGTGATTCGGTCGAATCGCGTCGCACGAATTACAGCTTAAACCGAGATCAAGTGCAGTTCTTGTGCCAGCGGGTGACGAAATGGTTGCCACTGTGCTGCAGCCTCTGAGTACTGCAGTTCTGCCGGGTAGAATATTTGGTTGGCTACTCAAAACAACCAGGAGTGAGTATCAATATTTGCCCTAATTAGAGCAACAATCTCGCATACTTGATTCAGGCTGCAGTACTCTCTCCCCTCGCTCATGTGGGTACTTGCAAATGCAAATAGCAAGTGATAGGAGGTGGTGTGTTGTATTTTAGTACACGATGAACATGTTTATCGTGGATGACCAAAGGGCACGTTGGCCCAAGTCGTCCATTTTCCAGGTTTATCAGAGGTTGCTGTTGGAAGGTTCAAAATTGGCGGATAGTGTTTCAGATTACGATTTCCATGAGGTATAATACTGAGGTAAAGCTGGAGTATATTTTTGTGCTGTCAGATAACCTGAAGGATGCAATGGACTTCGAGAGGAAGTTCATCGATGAAACCGGTAAATCAGCGTCGTCGGTTGATACATTACCGACGAAGCCCTTTGCTGAGCGCTATTCGGTTCGCGGCAGGTCTCACCGGCACACGATATAACATTGGGAGAATATGTACGACCTTTTCTTGTACAATGATTTTCACAAACATTTATCATTTCACAGGACTGCTTGTTTGACATTTTACCGTTGCATGGGAAGACTCGTTTTCGATTGGTTGATATCTCGTTCGGAGGCAGTCAGGCGATATAATCACACCGCGGCCGTTTGTTATAGTATTCGCCATACTTTACCTGGCAGCGTACGCATCACCTCTTGACAATATGGAAAGCAGTAATATGGGTGAGAAGAAAAGGTCGTACCGTTTCACCAGCGCTGAAATTCGACGCAGGATAATCGAATGCGCACGAAGGGGAGATGATTTCAAGGACATTACCAAAGGCCTCAACATCAAAATCAAAACATGCCGTTCTATTGAAGCTACAGATCGGGAAACGGCATTCACACCTGGGTCCTACAGGACGAAGTTCAACGACGAGTTTTTCAAGCATTTGTGTAAGGCGGTGGACGAAACCCCCACAAGCACATTGAGACAGTTAAAGGAAAGGATGGAGAAGGATTTCCAAAGTACAACAGTCAGCAAGTCACCCATTGATCGATTGCTTGATGAGCATCACTATTCAGTTAAGGAGCTGGCTATTCAACCAGTCGAACGAAACTCAAATGCAGTCAAATCTAAACGAGCAGAATATGCCGATTGGCTGCGACGATCAGGTACTTCAACTTTGAGGTTGCATATTGGTGAGACCAACTACGACGTATGGTGTTGTCGTAGCTATGGACGCTGAAAAGTAGGCAGTAAAGCAATCCGAATTCTACCGTCTACCTAACTTTAACGGATTAGCTTGTTCATCTGTCGCCGGTATCTTGGAGTATGAATGTCATACAAAGATTACATGGCATATTTTGAATGAGTTTCTCTCATGCTGCTTAGTGTCTGTTGCTACTGAGCAACCTGATGTTCCAGTAGTATTTATCTTTGACAGTGCGCCCGTTCATCGGAGGGCTGTGGACGCACAATTACACACCAATCATCAAATACGTTTTCTCCCACCGTGCAGTCCATTTTTCAATCCGCTTGAGGAGGCCTTCAGTGAATTCAAACAGTACATTAAGAACTGGTTCACTGAAAATGCAACAGTAATCAGGGCTGTGTCACATGGTTCGACGATACGGGCACATCGTGGCTAAAGGTTGTGCGTCAAGGCTAACGAATGGTGGGTCATGGCTAAAGGATTGTGGGTCGTGGCTAAAGCTTGATGAGAAAAGGCGTAGAAATACACAAAAAACAGAGAGTGGCAGCGGCAAAGCAAAAAGCGGACCACGCGCTCTCAATCGATGAGAACCGAAAGTGTGTCAAACACGAGGTGGACGGAACGCTCGCAAAGGTTAGTTCAGTAAAAATTACGCATCCGAATAATGACTAGTCAAAATCAAGGTTCAAAGAAGGTGGTAGATAAAATGAATCCAAAATGATGTCCGAAATACGTTAAGTTTCTCAAAATGATCGAGGTGACTACGACAATCGAGGTTGAATTTTCTGATCGTCTGTTTAAGCACGCTGATGACGCTGCCATAGAGACCGAATCAGACAATAAATTTCAATCTTCTGAACATAACGATTCCTTATCTTCTTTTTATCCTATCATATTCCTCTGTAAATATAACCGAATGCGATAATATTCTTTTCACTCTCCAGGGGAAGACGTCTATGTTCAGTCGGAAGTAGCTGCTCTTTATATCTTGGTAGTAGGGGAATACGTAAAGTTCGGTCAGCCAAATATCTTGACGCAACCATTTCTAACGTCCCCACCTGTTCCCAACACAACTAATATATTCACAAAGATTCAGTGACTATCAATGCATGTGTTACACCTGAGATCTTCTTACGTTCCACAGTAACTGGTTAAGCGGTCTGTGTATTCTTATGTGATACCTGATCTCACTTTTCGTTTCCCCGTCATCTCTGACGGTCTTCGAGTGAAGGACTTTGACATTTTTTGAAGGTCTGTCAAAGTTGCATCAAGATTTAGCGATATCTGCCGCCTCGGTTGAATCACTTTTCTTCGTGTGATTAACTTTGTACTAACATCTTATTGGACTCATCCATTGCACACGCATTTAACTGGCTATGTGTTCCTCGTCCACGAAATGTAAGTACAAGTGGATCTACTCTTAGACAACTTAAAACCTTAGCAAGTGCTTTTTAGGAAACGCCTTCTTCGGTCCTCTGTACTATGCGTGGATCATATTCACGTTACTCTAGTGCTCGATACTGTATTTTATTTGATGAGACTTTTGCGTAGACGCACTTCGACATTTCAGTCGAAAAGATTTACACTTGGCATCTCATCAAAACAGGGGGATGAAAAATAGGTCGATTAACTATCAGAGTTTTCAAGAATTTCGGCTGATACTCACGCCTGGTTTGTGAGAATTCGAGCCAGATCAAGAAGGATAGAGTTTTTGTATATATCAATGCGATTGCATATGAATCGAAGAGAGAAAGGAATGGAAGCGAGCGAGTTACACTTGAGTATATCACTGCGATGGGCGAGTGCTGTCTGCAAAGATTTTGTAAGCGAACTTTTCACATGCGACGAGGCGTTATTCGCACAACTTAGCAGATAGCTCAGTTAGGGGTATGAAAGATACCCGACTGATAATAGGTAGGCCTCGACGAAGAATTTTGAAATCTTTCTTCAACAGGCCAGGAAAAATAACAGGAGAACAGGAAAAACATTGGTAAGTGAAAAGTGAAATGGTACTTTGTTTAACATTAGAATGCCTGGGCTTTCTGATTTGGTAAGGGCTAGCTCAGTTTCTTCACACGATTTGAAATGTGAGTTTTCCACTTCAAATTCGCATTGATGGTGGTTTTTAAGCGTATGACAGAATCCACTCTAGTTAGTGATTCCATGGAAATGACAGATGGATCACAAGAATAAGTCGATCGAGAAAGGCTAAATATGCATTCAAAGCACTCGAAAAAATCTAAAGTTAGACCGGATCGAACAAAGAAATCGTGAATATGTGGCAGGTTGCTGGAAAAGTTATTGAAATCCTCGGTTACAGAAGCGGCTTGACAAAAGCCCCATCATCAGCATATTTAAATAAATGTGCCGGAGAACGGAATGTAAGGCCACTAATGTAGGTAGAAAACAAATAGAAAAGAAAGACAGCTCCCTGAAGCACTTCTGAATTACTCACCAAAGGTTTGAATGTTTTAAAGCTTAGTTTTGTATACTGAGTTGTGTTGGTAAAATAATCAGACAACCATACCAACAAAGGTGTGGGACAGCTTAAAGCTTTCAGTTTGCGAAGGAGAGACCGTGAAATAGAATTAAAAGCGGTTCAGTGTTCTAGAAAAGCACATCATACAGACTTCGCTGACCCACCCAAGGATTTAGTTACATGGTGGACTAAGGAAATGATAGCACCCACAATAGACCTGCTCTGTATTTAGGTGAACTGTAATGGGTCATCGGGGGAGTTTATAGAAGAATTCAAACGTTTGAGAGTGGCACGTTCTGTAAGTTTAAGATCGGATGAAGTTGGAGCAATGGGATGAAAGCTTTTAGCTATGACACACCAGAATTACAAGGTTTGGGTATAAGAACAATAGCGACTGGTCTCCAGCATTAGGAAAAAGAAAGCAAGCACAAACACTTGTTTAAGCGAGGAGTAAATATATCAGTCAGAGCGACAGCACCATGTCGCGAAATTAATAACGATAGGCCATCAGGGCTGAAAGATGAGGTTATTTTGGAAGTACGAAAAAGCCTAAATACTTATGCAGAAAAAGGTGTTCTGCGCATACCATCTTCTGGAATGAATGCAGTTGGAAAGTTATTTGATAGGTGGATGAATACACTGTTGATACTGTCAACGTCCACTGCAGACCTCACTTGTTTCATTTCCTTTCCTCACAGAGGCCGAATGCCTTGCCATGGTCGGTTACTGTTGTAGCTGCACAGGATTTAACTAGCAGACCACTTAATTTTTTTCTTTATCAAGAGAAAAGTGGGTCTTCCTTTCTAATTACCCCTGGCTTTGTGGAAATATTCCTTCCGCCTTCCTAAGGATTTCAACATAAGTGGCATGACCGTTACAGAGAGAGAGAGGGTTTCTAACGGACAGTTTGAAAACTCAGTGAACCGTCTCTGCGAAAAGCTTGACGTTGCTACTTAGTAACGATTCGAATGAAAACTAGGAAGGTGCATAAGAAAGGGATTTTTGAAGAAGGAGGATGTTTTCACGTGGAAAATTTCGGATACATTTTGATTTGGCTGGTTTGCTTGAAAGAGCGAAAAACAGATCGGAAGTATATCTTAGGCCTCCACAGAAGCAAACTCGTTCACCGGTCGAGACGGAAAATAATTCAGGATGATTGGCAGTAATCCTGTCTAAAACAGAACTGCCTCTGATTGGAGAATCACAGAGATCAGTTAAATCAGACGCAGCGAGGGGTTAGGTTGAAGCATGGCTGAAATTGCCCGCAATGGTATGCAAATTGTCACTTAACAAAGAAAAAACAAGAAAAGGTAAAAGTGAGTCATAGGAAGATGAAACGGCGTTCTGTGTGCATAGCGGAACTACGTATAAATTTGTTATGATGGTGCTCCGTTAGTGAGAAAATTTAGGATGACACTGCATGACTAAGCAATCAACGCCGTTCGCTGAGTATGCATAAATGACTTCAGACTTGTCACAGCAAGTGTGATTACTCCTCGCTCCCTCCAGTCTTCTTGTTGGTGGAATTTCTGTCCTGTCGGAAGAGTTTGAGCCATCTATCGGCACGTTAACGAGAACGGTATTTCTCACGACTTGTGAGAACTAGAAGGCGATCGGTAGAGATAGCGGTTCGTGCGTATTTAGCAGCGCGCTAAGACAACTGTCAAATGGCGACCGTACTTAGCAGTCAGCGTTCAGTTGAAAAATAACGTGTGTTAACGAATAAACGACGACGAATCCTGCTACAAATTGTTCATCGCTTGTCTGTCCTGTCCTATTTTGCAAGGTACCTCAACTCACCACCGGTGACTGGTGAACTCAAAAAGCTCTGTTTATCTCTTACTTTTCACCGTACTCTTCTTTTCATCGCTGCTTGAATCGGGTATTCATTTTATTCTTTTTATGACCAACATGTATATGCAACGAAATATACCGACGAGTATGGTGCTGAAAGTTCATCCCTTGGAATGAATTATGCCATTTTGACTTTAACCGCTGGTTGTTGGGACTCATAATATCATTTCGATGCATTTTGCAGCGTGG
>STRG.62287.1
TATCATACCAGGTGGACGGTCTACATCCTTTGGTCTCCAAAAAGGGTGGGCTGCTTTTTTGTGGTTTGCCTTTCTCGCACTGCTTGATGCACTGCTCCGAGTTTTTTTGTTGATGAGCTTGTTTTGCATGACCGCACCAGATATATTTCCTGGTGTTTTAACCTCCTGACTGCAGCTTTCAGCAGAAACAGGTTGCAGGTTTATGTCTGGGCTCAAGGATGGGTGGGTCTCGTCCGTTGATATAGTCT
>STRG.16361.2
CTAAAGAAAAAACGGTCGACTCCCTGTTTGAAGATACGGTTCTTCGAGAACTTGGACCCCACTTGCACATATGTATGGCTTCTCGATCGTCGGAACTGGCCTACTTACGAGCGTTAGTCAACCGACTACTTCCTTATATTAGTCGACCTCCGGCACTAATGCCGCTCAACAAATCTCAACCAGAACAAACGTCCTTTCACTTCTTCAGTAACTCACCAGGTTATCGATACCAACGTGCACTGTCCTCACGGGGATCCAGACAAACTAGTCGTTTGCCCAAATTAGGTTCTGAGCATTCCTTTCAACGTACTTCGTCAGTCGGATCGCTATTCTCACGACAGGCACCTTGGGTCAAGTTGGATGCAAATCGCATCGTCGAGTACATTGCGAAAAGAATAGAAGCATAGTGATAAAGATTCAGAAAAGTCAAAGTCAACCGGTGATGGCGGGGATTCGAACCTCGGACCTCCGAGGTAATAAGCAAACGCTCTAATCCACTCGAACACCACCGGTTGGAGATTGAGCTGATGGACGAAATACGGCGCGAAGATTGACGTACTACTATTGTTCCGCTCGATTCCGAATGTTAGCTCGTCTCTGCCTAATTTGTTTATCAAACAAGAAGACCGTTGCCCATAGAGATGAAAGCACTTTTAAAAGTTGCCTAATTTTCCCTGAGTAATTACGACACACACGCCCAAGTAAGTGTCCGATAAGTCATGACCTGAAGTTAGGTGATCAACAAGAAAAAACATAGTAACCTTCAAATCTATAAATCATCACGTTGGCAACTGTTTTGTCTTAAATTGTCCGAGTATCAGTGACGACACGGGTTTTTCTTGTTGTCATCCCATCTTTCACCGTTTATCTTGCTTTTGGTTTGTATTCATTCACTTGGTAGATAGCTATAATTCTGCATTGTGTATAGCAGAACAGAGTTGAGAATCTCACGGATTCCGCTTTTATCATTAACGATGGAGGAGATAGAAGACACATTGCATGGGGGGTAATTTGGGAGAAAATCCACTTCCGGTTGTGGGCTTCTGACACCTGTCCCGGGGTTCGAGTCCTCACGCCGCTGCCGCCGATCGGTTCTCCAATCGGCAGCTTCTGGTTGACCACGGCCCCCTTCCAAAAAAATGTACTTCTATCATGTAATAAATGGAAAACAAATAAGAAAAACTAATGAGGTTGAGTTCGAGGCTCACATGGCCAATTACAAATTGATATCACTAAGAAATTTCTGTTCATCCATCATTACTCATCCCCTGTCTTTTTGTCTTTGCTTTCTAGGATCCGGGCTTCATCAATGCCGAGCAGTCGACCATGGTCCCCGTTTTGAACACCTATGTGCAAGAGTGGATTTCGTGGATGGGTGAAAAATCTTTGTCTAACGTTCGTCTGGACAACATACTTCAACAACAGGATGATTTGTATCCCTTCACTCAGTACATGAAATCAGTCCGCTCGATTGAACCGTTAACTGCTGTCCTGCTCATGAATGATATTGATCGCCGTGTCCGTAGTGAACCGTTGCCTCCGGATACTTGCCGAGAATTGCGTGCCCAAATTTGGCATGTCTTAGCCCTAATTCGCGGTTCAAGTCGCACAGCAATGGAACAGGACGGTGAAGAGGTCAGTGTGAACGATGACGAGACAAAAGGAGAAAATCTGGGAAGCGAGGGAGGTGAAAAACGGTCACAATCCCTGTTGGGTGACGAGTTTAAATCGACCACTTCTCAATCACGATTACTTGTACCGATTGCAGACAAAACGAATCCGCAACAACGGTTATTCGATGCCCCGATGGAACTGGACGATTTATTGATTGAAGTGATTCAAAAACCAGAACCCCATATCTTGACTCAGCTGATTCGGAAACCACTTTGGCAAAATACATTCCAAGTGGCCAAACAGTCAATTGAGAAACGATTCTTACCCATGTACGTGGAAAGTCCGGAATACTTGTGTCACGTGCTAGGTATCAGTCAGCGCACGGTGGGCCCATGTCCTGGCTCGCCCAAACCAACTCGTTCTCCCGGTTGTGGAGGGACGAACTCGTCTTCTGGTCCCAGTTTGTTCGGAAATTCATTGAAGAACATGTTCAGTGGTACACATACTGTTGAGGGTCACCTCATTCAGGATTTAGCCTTCAGTGTGAATCGTCCTCAGGCGCGTCTCAGCTCGCGTCCCTGCAAGCCCACCAATCGGTCTGCTCTCCTACGCGATCGAATCGCCGAGGTTTCTGGCGGTGCTGATCAGACCATATCCTTGGTTTCCTCAGGGAACGGGCCCAGCGGTGACTCACAACACCAGCTCCATTCACATTACCTACAACGCCAATCAAATCCGGTGGATATGTCCGATTGGAACGTGTTCATCCCCGGCCTTTCCCGCCCTGAGGTTCAGCCGAGTCGACGTCTAATCGACCAGCTGACCTCGACCCCGGCCGCACCTGTATCGCGTGGTATGACTGGCACGAATGATCCCAACTCATTTCGAATGCGGTTGTTAGACGATTCGAATACTCTCAGTGAGGGAAAATCGTCCGGTACCCGTACCCCACAATTGTCACCGCAGTACATGTTCACAGTGCGTACGGAACATCTGGTTGATTGTAGAAGACAGCCGGTAGCCCGCGTAGACCGTAAATACTCCGAATTTTACGTGTTAGAGCAAAAACTGTTGGAATTCCACGGGAATGCAATCGCAAAGCAGTTGCCACGACGTCAGTTCACCCCGAAAACATTTGAGTTTATGGATGCAAAACGGGAGGAATTTGAGGAATATCTACAGTTTCTACTTGCCCAACCGTTTTTGCGCAATAGCGAGCTGTTATACACGTTTCTCACCTCAAAAACACCGTTCACAAGCAGTTTGTTGTCCGAATTGAACTTGGGTCGTCTGGTGAAATCAGTTCCGCTGAAATTGACAAAAGAAAAAGGTCAGTTTCTGGACGACTTTCTAGTCTCATTTTACGTCTCATGCAGTCCGCAACCGATCATCCTTGAACCGGTTGATCCCCGTCCGAAATCCTCCGCTGCGACGATCACTGTGCTGCCCAGTAGTGGTGTGGGCACATTGGGTGGTATGGATGCACTTGCCTCGCCCGATCACTACTCAATCCAACCGCGTCAGGATTCTACAGTCGAACTGGGCTTGACTATGACATCCTTATTGTCCAATGCGAGTCTCAATTCTGGATCGAGAGCCAACGGTAGCGCAACCACTGTGACCAGTAACAGCTCTGTCACTCCGGTGACTAGCAGTAGTCTATCGATCGCGCGACCCATTCAGTGTACTGTACTGGATAACCGATTGCGTGCTCGAGTTTTTTGGAACAACGCTAGTTGGTCTGCTGATCGACGAAAAGATTTGTTCGGTCGTGTATGTGAATCGAAGGTTTTACAATGGAATGGAATGACCGAGGCAATCCTTTATTTTATTCATCAACTGAATACTGACACGAACCGTTCATGTCCTGACTCGTCACACTCAGACCAATCAGAAACCACTCATTCTATCGAGTACACGGCAGATCCTCTCCAACCAGATCAGTCGGTCAATGGGCTAGTCGCAGCACGTCCGCCCACTCCACCAGATCCGTGGGATGTTAGTCACGCCGGTTGGAGCGAGGCATTCCTAAATGGCCCTTTAACTTTGGATCAGATTCACTTGTCTGTACCATCTGATCCATCTCCCTCACTTGTCTCAGCTACTCCTACGCTGGAACAGGCAATCCCGAATCAGTCGCAGACACAACCGAACCATCATAATCATCACCCCCACGAACAACAAAATCAAAGTGCCGCAACACGGATTTCGATCACCTGGTCCGATTTTTACACAGCCCTGGTACAATCAGGTCGATTGTTGCTCCAGCATTTGACCGTCCAGTATCGGTATTTTATTCTCTGGCTCTGTTTTCAAATCTGGTATTATCTACGCGTTCCAATTGATCGGTGGTTGAGTTCGTATCTTGTGGGCTGCTTGCAGTCTAGTTGGACGGACAGTAGTTACGCAGCCAGTGCTCTGCAGTTGCTCAAAGCCACAATATTTTTCCCCTACACTCCCAGCACGGAAGCTGAAAAACGAGAACGTAAAGCACAAGCCTCCGCTCTACTGCAGCGAACACTACTGAAAATGGGTTTTGAATACATTTCCAGTCGGGAAAGGATCGAGGAGCTTTTGGATCGCTTCCTGCTCTGTTTCCAATATCCGAAGTGGAACAAACAGCTGAGTTACATACTCCTTGATCACCTAGTTATTGCTTTGTTCCCCGAGTTGCAGAACAGTATGGAGTTGAAATTGGAAACTCTGTCGTGATCTGCCCGTACTATCACTTCGACGATAACCTGCTCCTCCTGGAGATCACGGTATCCAAACTCTTGTCCGTCGGGTGTTCGTTCCCTAGGATCGTGTGTTTGTCACCTGTCGCCCACAGTTCTTTGAATCCGGTCCTTTGCCTTGTTCTTTCTTTCACCCATTTTCCTCTGTCCACGAATGATCTTTCTTTGTTTTATTTCGTTTCCGTGTATATATGTGTGTATACATCTTTTATTCTATGCTCTGAACCGGATTTTGATCGTGCTTGATCCCGTCTGTACGACACATTCACGATCGAACCTCTGTTCGAATCCCACTTCGGTACGAATTCGTAGTCTGTCAGTTCCAAGGCTTTGTTCATACCTCGTCCAGATCACCCGTTGATTTTCGCGCGCATTCGTTGTGCCTATTTTTTCATATCTCATGAATGGAGTTGTCAGGTGGGTAGTTTCAGAGACAGAGAAACCAAATGAACGTGTCAGTGAAGCACACGAACGGTAACTTTTTAACCTTATGCGCACACTTTTCTCGCGCCCTCGTCCTTGTATTGTGTGTGTTTGTGTGCATAGTCTGAACTTTTGTCGTCCGGTTCATACTGATACCAGAATTGTAATTCTCACTCATTCCCCTTGCACATTTCCGACAGATTTGACTTTTTCTCTCGGTTCTGGTCTAATATATTCATTTATCAACTTTGTATACTCAGTAGGACTTTGGATTCGTCGTTTTCTGATTGCCTATCTCCTTGAGTAACTTTTTTCTGTCCTCTTTTTCTTCCTAGCTGAGAAGTACCACTTTTGGTTGACAGAAAGAGACTATTGCTTTTGTTTCTAATTTGGTCACCCCTAACCTCATGATCTTGATCATTTATGCAATCCTCGCCACTGTTGCCAGAACGCTCTCGTTCTCCGTTTCTGTGTGATCCTTCATGGCTGTGTGTAGATTCAAGTTGGATATAGGACTCTTTGTCGAGAAAATTTAATCACACTGTACTCTCCAATTTCCTTAACCTCTTATCCGATTTCATTGTACGCATCAGTCTGATTGCATCGTCATCAGTAAAAACCGTCGAGTCTTTGGTGATGCCCCTGA
>STRG.70141.1
GCTGGTTTTGCCTTTCCACTTCGTTAGTTCGCCGTGCACATATTGATCGTACCGGCGCTGTTTCAGTGCAGCGATATACACGATAAAGTCTCGTATTTGTTTACCTACTCGAATTCTCTCTGTTCATTGACTGAGGATATTTCGTTGGTCACTTTCTTCGAGAATCTATAGAAGACACGTTTGGAGGTCACAAGCCGACCGTCTTCTATACACCTATGGACACGTGTACATAAAGATTGTACAATAAATTTTAACGTGTGCCATTTAACCTGGCAGTTGCATCACTTTAATGCTTTGAGTTAGGGCTGGAGTATTTCCACATTTTTCGCCACTACTTCTATCTGTGAGGGTATGGCAAATTACCACACTTTCATACCAAAACTTGGTAACCAGCTTCTTAAATGAGATGAGGCAGTTCATGCGGTCAAGGAGCTCTGTGTGAGAAGACTTTCTGTTTCTCGTGTGTTAATGTCATCTGCATCATTTTAGCCTATGTGCATCACCGGAAAGTGCACTGTGGAGGTCAAGTATCTGCCTCGCCGAAATTTCCGTGTGATTTTCTTGAGAGTGAATAAGTAAACCATTTGCGTGCTTACCCCACTTACGGATGGCTTCCCGCTATCAGTATATCAAATCAAAAGGCGAAATTCCGGTAACCGCGGGAGCCTTCTCCGCAGTCCATCACTGTCCGTGATCAATTCGCAAGCACCCAGTCAGTTGACGTCTTAGGGTTTCGTGCACATCACTGTGTGCCGTTTACAGATGGCCAAATCTAGGACCATTCATCGTTTGCATTTGAGCACACCTTCGCCCAATCAGTCCAGTTGGGAACATGTTTGTTTCATAAGGCTTTATCTTGCGCTAAATATACTGTTTCGAAGAAAATGGTCAATGACCTGGTTAAGTTTGGGCTAGAAGGAAATGAATCAGGTAGTGAAGTATTACCGATAATCTTAGGGGTATCACCAATTTTCGGATCACTTTCATACGAAGTCTCCATGTCCGTTCGTGTAATCACCTCAAATTACATTTCCCTAGCTGCCCTCTATTACGGAGAACATTCCTTTGAGAGGAACGCCTTGTGTTTCCGTGTTGATTGTGAATGACATTCCTTTGTGTTGTTTTCTTACTTCCTGGAATGTTTGTGCTTAAAGATTGCGCGGAGTACAACTTCAAACTGAGTTCCAGTTCGGCCAGTGTTCTCATTCCTTCAATGCGCTTGGTTCGGTTCGGAGCGTTTACTATGTTCGTTGTGGCAGCACTAGTTCTCAAGTGCAGTACCGATCACAATATCTGGCGTTGCGGTCAGTTCCCACCATGGATGTCCGTAATATGGAGGCTCTGAGTGTTCACAGCAGTGCCCGAGAGGTTGACGATTACATCGAGCGTTTCGAAGTATAGTGTTCGACTTGTAAATACCTGGGTCCTGAGAATTCCGTGCATTTCTTTATAACCCTCGGAAAGGATGCCTATTCCCTGGTGAAGAATGTTTTTTCTGAGTTCACCAGTGTCTCTGCCTTACGAATCCTTGAGGTTTTGCTTCTGCAGCATTACCAACCTGTGAATTTCGAAGCTGTTGAAAGTGAAAAATTTTACTCATTGATGTGAGGTACCAATCAGTCAATACGGGATTTTGTGCTGTAATTGCAAACACAGACCACTAAATGCAATTTTGGTGATCAGCTCGAGGTGCAGTTACGAGACAGTTTGATTGCTGGTATCAACTGCCCCGAGTTGCAACGAGGACGAATGCACTTTCCAGTCGGCCAAACTTCGTTGTGAGCAATATCAAGACGTACGTGGTGCTGTTTATGACGACAACCCAGTTTTGTTCAGCGCGAAACATTCGACGTCCTCTCCTAATCCGCCATCGAGACAAAGAGTACATCCCTCCAGGCAATCAATTCGGCCGAAATCCTCACTCCCGACCAGTTCAACCAAACAACCAGTGGAGTACTGGCAATTATTATGGTCAGAAACATTCTCGATTGACCTGTAGATTTCGTAATACAAAGTGTCACAACTGTGGTAAGCTCTTGTGCCCTCGATGCTTCTGTTCATTTTCTTCCATCAAGTGGACGATGCTGTGAGTTAACACGAGAGTGCGAGGTCGATGACTAAATTAACTGAAACGATCGTACACATGAAATCTCCACGAAAAAGCGCCGTATCCAGATGCCAGTCTCAGTTCGCTCTGTTGGTCGCCAGTGACGCTGGCTTACGTAGAATCGTTGACATTGTCTTTTCCGTCGTGTCATGATCATCGCTCGTTATCGTTACAAACTTATTGGACGCATAGAAGGACACAATCCAATTCGGTTGATCAAAAGACTGGAGAAGAGCGGACAAACGGAAATCAGCAGTTTGATCTGGTCAAGCAGTGGTATCACTGTAACCGGGGCATTTTTCTTAACTTCACTATAAAAGGGAGACTGAGGTTTCTCAAAGACTGAAACAAAGCCACCGCCGAAGCGATCAAGATTCACCTGAACAATTGCAGTGTTACTGGCATGATACTTCTGCAAATACACAAGAAAACAGTTTCGTCCAAAGTAACAATGACCAACTTCTGCGGCCCCACTTCCTCCGCCTGTGTACACTGTCCGTACGTCCCCACTTCACTCCCAAACAGGTGATTCTGTTTCAGCCTTCCAAGCTCTTTCTGCTTGCGTGATGCAATACATTGGCGTTATCGTGTTGAAAATAGAGGACCCACAGCACTAGACAGTTCGTGGGGACAGGTTTGATTAAACTTAAAACAGAAGTAAACAAACCTCTATGCGCCCGCAAACATGCGAGATGCCTTGGTCTACCCTGACCACTACGTCACGACAGTGAGATGACCAACAACCATATGCAACCTAGATGAAAATTATCAAAACACGTCACATCTCATGACACTATGAAAATATGGACACGTGATCATCATTTATCTTTATTGTGGGGATTGAATTTCTTCTTTGCTTTTTCTACCATCTTAACTTCACTACTCACAAAACATGTTATATTTAGCCAGTTATGAAGCACAGAAAAAAGATTTTCTATTGTTCTCTTGTCTCAAGTGAGTATTTTAAAGTAATTTCCTGTATTTAACGAATTCTGTTGGAAGGTATTAGCAGTAATGACAACCAAACAAAGAGTATTCACAATAATTTTATTACAATACCCACATATAGAAGTATTCAACACTGAAATGGAGCTAACAGAGTTTACACTG
>STRG.16302.1
CTGAACTGAACTGAGCAACTGACTTCAAAATCTCAGGGTCGCTGCGAGGCGCGTTGCGGACACTGCGTTTGTCGCCTCGTTGTTCGGAATGCTCCGGGCGGTGGTGTTACACGAGAATACCGCAGAGACACCCAGCGAAGAAGAGATCAGACTCTATGCAAGCAGTATTGGTATCGGGTTGCCGGAGGAAGCCTTTCTATTGCCTATAGCTCGGGAAGGCATATCGGCTGCCTTGCCCAAAGGATGGCAAATTTTGCAGGACGAAAATAACGAGATCTTCTACTACAACAGTGTTTCCGGGAAAAGCATTTGGGAGCATCCTCTGGATTCCGTGTACAAAAAACGTGTTGAAGAGGCCCGAAAGGCACGAAACAATAGTACCTTCACTGAAAAAGGTCTGTCTACTGACGAACCTTCGAAGTGTGCAACTCCTATAAGAGACCAGTCCTTCAACCGAAAAGCTGAAGATTCCAATTTCGATGCTCCCGAAGGAGACCGATCTGCAGCTCCCCAATTCGATGTAGTTCGGAAAAGCCCAGCCAAAATTGGGGATACTTCTCATCCAGAATGGCTTGACACTCCTCTACTGGGAGACCGAATTACCACACCTCGACGTGCCGTTATGAACACTACCATCGAACAGACCGCTTCGGAAAGTGAAGCGGCTACCGAATATAGAGACTTAATTCCATCACGACAATCTTCTGGAATAGCCTCGCAAAGTCGACACACATTGCGACCCTGTGACGCTCCACGGTCTCATTCCAGGAGCACACATTCTGTCTCAGCCCAGACCGATGGAGTTGCAATGACTTTGGCTAACTCTCAACGGGATTGGACTCTACAACATGTGGCAAGCTTGACTGATGCTGACCGCCGTTTAACTTGGCTTCAAACCCGAGTTCGTCAATCATTATTCGCTGATCGCAACAGCTTTCTCAAAAACTCTCTCGCAAATCAAAGTGAACGGCCACCGGAAGAATGCAATCGCTCCGCATTCATGCTCAGTTCACCAAAACAGGCTGTAACTCATAGCAGAAAATTTAGTTTGTTGAATACAACTGAAACCAGTAAACAATCCACGGAGTCGCTTCGAGCTTTCAGTTTGGCTAGTGTGGCACCGGTGTCGGCAGCGCGAGAGGTGCCCGAACTCTGTATGGCGCTATCCAGTCCTCCAAATAAGGAGAATAGTTATGAGGGATTGTTTTCTGCCTGTCCGCAGGTTGGTCTATCTCCTTCCGAAGGTAAACGAAACAAATCTCCGACCACACCGCACGTTGCACAGACACCGAAAAACCTCACTTCTGTCCCGTCGAAAGTTGATCTGGATCATGGTGTGCAAACTCAGTCGTTAGTACATCCACCGGCCTCTGAGCATCGTCCCAATGTGTTGCTCGAACGTGGACAACTTTCTCAGGTAGCATCGGACAACAGAGTCGGATTCAACGTGGGGCTAACTCATTTAGCGGAGGAACGATCTCGAATTCAGCGAAAATTATCACGCCTAAGAGTGGTCTACAAGATCTATAAAGAACGTTTGGCCAGTGTGGATACAACGCTAATGCTACTTCAGCAGCAGCAGCCGTCTTGTAATACAGGTGTTACCTCGGCTGCCAAAAAGCTAGTGGATTTGGAAGCTGTTCGCACCCGTGGTGATGTTCTTTCTCCTATTGTTCAAATGTCTCCAGTGTTGCGCACTAATCCATCTCTAGGATCCTATCGTCTGGTGGTTAATAATACTTCAATATCGTCTGAAAGCCCCGGTGACCGTCGAACACGATCTCCCACTCCAGTGTTCCATGCTAACCCGGAAATCATTGATATCCAAGAGCATCCGACAACTCCGGTTCAGCTCAGACCTCGACGCTCTTTGTCCGCACCGCGTCAAATATCGGTTGCAACCCATCCCCGTCAGCAATTCAGTTCTTCAAGCGATGCATCAGGACTGAAACGCTCCGTTTCCCAAGAATTAGCGGCTTCGTTGGCATCAATTGATGTGCAACTGCATCGTGTACTTCGTCAACTTGATTCTGATGGCCCAGTTTGTCCTCATCATGAGTACGATGACGGAGATGAATCAGAAGATAAAATTCCGCTCCATGAACATTGCTCTGGGAGAACACCTACGCAGTGCCATCGACATTGTGGAAATTCCTTGTCCGTTTCGACGCGATTCCTCCAGCATGGGTTGGCTAATCTCTCCCTGAGTGACCACTACGGTGGAATTCCCGCTTTGGGTGATCTTCGCATTTTGACGCCAACATCCCCGAAGGATTTTTTCAGTGGATCGTTTCAGAGGCCTCTAGTGAATGCGAGCCCAACATGTTTGCAGTCGGATTAATTTCGAAGATCCTGGGAACAATTCTGGCAGACAATCCGTTTTAAACTCATTTTAGACCCGTGACTATTATTTCCCCGATTTTTTTATCCGTACACAATTTTATATGTCGGTAATCATTGGAATTCCAAATGGTTGTTATTATTCATTCAGTGATTTCACGAAATTGCCATCGGGTTTCACTCCAAATTACGCCAA
>STRG.55832.8
CAACAACGGGAACTCGACTACTCTCCGGTACCCAAAAGCAGAATACACGCCTTACCAACCACAACACCCCTTTACCAAGCCGAAACTGTACTAGGTCATCCACCAGGGTGAGCAAGGAGGAAAGTCCGCTGACACCTTCGCCGTAAGCACCGGAAAATTCTACCTCCCATGTTGAACCTATGGGGTTTTCCCCGTTGGGCAGCCAGCTAAGGTGGCTCTCCCCAGTGTCTCGCTTCGAGTGCCAACAGACAAATTCTACCGCTTGTAGCTTACTGTTGTCTGCATTGTTTTTTTCTGTTTTCATCCTTAGGGAAACCATTCTCAATTCAAGAAAATGGTTGAGATCAGTTGTTTATTTTTATTTTTTAAAAACTAATTCATTTATTTCAAAGCAGCTTTACATATTTCACTTGTTGTATTTGTTCTGCCCGTCAGGTGGCCGGATGTTATCCACGGGCAATACCACCGCAACCGAGGACTTTGAAGCTGCAGTCCGGACCCACGAACAGTTTCACAGTCACAAGGAACTGCAATATTTATTTATTTCATCGGCTTTGTCACTTGCGACATACTCGTTCGCTTGCCGGATTCATGATTCAAAGCTCTTCTTGCTGTCGGTCCTCTGAAAAGGGGTCTCTATTGCGATCAGCTGATGACACCCTGTCTAGCGCTAATTTGACTGTACTTCTCTCGTACGCGGCAACCGCAAGCGCTACTACCGACACACTCTCACAACACGCCGGCGTGAGACCTCTGTACTCTAGCCCAGTAAAAATACACGTGGTTGGCACTACACGATATTTTATCGTTAACCTCCTAGACGAACGCGATCACAAAAGCAGACAGAGCGTGCCCCGCAAAACAAGAAACTGGAGTATCATTAGCATTGGCGACCAGGCCTGCTCCCCGATCTGGTCTGATATGGTCCGCTGATTAAGGCGCCCGTTTAATTGCCTTACGCGTTTTCGCGCCCGGGCGGGGGTTCTAGATTTTCTCCAGCTGACAGCACAGAAGGGCACTCAGCCGTGCATTTATGTTACCAATTGGGATGCTGAATTCATTTTCCTCTAAATAAAACTTGAGTTATTCTTTGGGTGATTGAGAGATCGTCTTTTTTTCCATAAGACAAAAAAAGTGATAATTTGTTGTAAGAGCCGCTGATTGTCTCTCTAGCCGTACCGCTGAGTGTAACCAATGGACACAGTTAGAGGACAGTCAGTGATGAGCTCTGAGATGCATGCGGTCCGACCATTTTCTTCAAAAATCAGGATTCAAATAATATTTATTGTTTGTTGCATATGTAGCAAATGCGTGTTGACGCTAGTCAGTAACCCACATGCATCGCAGAACTTGCGACCTGAGGTGACTGTCCTCCTTGAGAATACTCGAATTACATATTCCAAAATGATGGAAATCACAAAGACCAAGTCAGCACAATGATCTCCAAATAGTCACCAAATAGTCCCTAGGTCTACCCCGTCTGATCCCCAGAACGACCCGAAAGTGACCCCACTGAGACAAAAAGAAGCATGTCTGATTCCGCCAGTCAAAAGCCAGATACTGAAGTCTCTGGAATTCGGCTAAAACGGGAACTGAGTTTGCTTAATGGAGTCACCATAATTGTTGGAACAATCATAGGCTCCGGAATCTTCTTGACTCCCAAGGGGGTTTTAGAGTCGTCCGGGGAATCAGTTGGAATTTCTATAGTGATATGGATTATTTGTGGTGTTATTTCTCTGCTCGGAGCGCTCTGCTACGCCGAGCTTGGTACTACGATCACGAGGAGTGGCGGTGATTATGCATACATAAAAGAAGCATTTGGAGATATACCAGGTTTTTTACAACTTTGGGTTAACATAATCATAATTCGTCCAACTGCACAAGCAATAGTGTCACTCACGTTTGCATATTACGCGCTTCAACCACTTTTTCCGACATGCTCTCCGCCGCAGTTGGCTGTGCAGCTACTGGCTGGGTTGTGCATAACTCTGTTAACTTGGGTGAATCTAATGAAAGTTCGTTGGGCGGCAAGAATTCAGGATGTTTTCACGGCAGCCAAACTTCTTGCTCTAACATTGATCATTGTTACGGGGGCCGTGCTACTCGGAATGGGTAAGGTAGAGAACTTCGAAGATCTTTTTGCATCAAAACCGATTGGAGCTTCGGATGTTTCATTGGCACTTTATTCTGGCCTTTTTGCCTACGTTGGATGGAATTTTCTCAACCTTGTAACGGAGGAATTGGTGGACCCAGGAAAGAATCTTCCCCGAGCTATTTACATCAGTGTGTCTATTGTGACCGTAGTTTACGTGCTGTCCAATGTGGCTTACTTTACGGTGCTTCGCCCAGTGGAAATCCTTGAGTCGAATGCGGTCGCCGTGACCTTTGCTGATAGAATCTATGGACATTTCGCGTGGATACTCCCAGCATTTGTCTCTTTATCCTGTTTTGGTGGAGTAAATGGATTGCTGTTCACATCTGGTCGTTTGAATTTCGTAGGTGCTCGTGAAGGCCAGTTACCCCCAATTCTGGCTATGATCCACGTGATACGTATGACTCCGGTGCCGGCCATTCTCTTCACTTCATTTCTGAGCCTAATTATGCTCTTGCTGCCCGATATGGCAACTCTGGTCAACTATGTGTCGTTCGTTCAATGGCTTTCAGTGGGTGCAAGTATCGTCGCCATGCTTTGGCTTCGACGGAATCGGCCGCATATACGTCGTCCTATCAAACTCCCCTTGGTGATTCCGATCACATTTTTACTGGTGTGTGCCTTCCTCCTCATTGTGCCATTGATAGCGAAACCGAAAGAAATGGGGATTGGATTAGCCATAGTGCTTTCGGGCATTCCTGTCTATTTGGTCGGTGTGGTTTGGCAATCAAAACCACGAACATTTGTGCAATTTTACGATTCTCTGATGAAGAGTTGTCAACGTCTGATGTATGTATCGTCCGACTAACACAAGAAGTACTTCTGAGATGTACTTTTCCTGTTGAAGATCCAAACAATGATTCCATTTTTATTATCTTTAACCAGCACCGTACTTGGGCTAACAGATGAACTACTTGAGTGCTATTACCTCGCTGCTTTTGCTAATTTGTTTATCTAAATTTGGATGAGGATGGCCTGAAATGTTTTGCAACATTTCTTGAGATAGTTTTGATTGTGTTTTGTCTGCTTTTCCTGTTCGACTTGAATTTATCTCACTTTCGCCTGCGCGTAAATAAATCAGGAGAGTCTTGTGAATAAGCAATGAATAAATC
>STRG.9703.1
GATCAGACTCATTCGCATTCTACACTATTTTCCGCATTGTTTCGAAATAAGTACAAAATAACTCACAATCAGATTAAAATGATTCGGAAGTGTCACCCATTTGACCGTCTGAGATTTCCTCCTAACTGGTCTGAAGGCCGGCGCATCAATCAGCCTTACACATTTCGCGTAGGTGGCTACACCGTGTGCTCGTCGTCTGTTCATCTGCGGTGATTGCTAATGACAGTACTTCATATTGTTTTATTGCATCCGCATGTTTATGTAGATTGCAACTGCGCAGAATACGAGTTCGAGTGTGTGCTCGTTCAGTCGGTGTTCTTGATCCTCGATTACGCGTAGTTCGGGCAGGAACTATATTGCGTTCATTGCGAATATTGCGAGTAACCAAGTCTAACTCTTAATTATTACATCTTGCGTCGTGGTCATACAACCTGCCATTGATTCCTGTGGCTTAGAAGTTCTGAACATCCAATGAACTTCCCGCGAAGTTGAAGATTGCCTGGAACGTATCGAAATCTGGTGTTCGACTCGGACAAATGTGGATTCTGAGAAGAAAACTGCTCATTCCTTATCTGTCATCGGAGAGGATGGTTATTCTCCTGTGGAGATTTTGGCTTTTCCTAATTCACCCTTTTCTCAGCTATATAAAGTCCTCAGAAATTTGCTTCCTTAACATTTGCAGGCAGCTAATTTCGAAGTTTCGGAAAGAGCAAAATTTCATTTTTTAGTTCGTGAGGGTCAGCAGCCCATCCGTGATTTCATTTTGAAACTGCAAACTCAGGCTTCTCGATGCAATTTTGGTGACCAGTTAAAAACACAGTTACGTGGCCCATTGACTACCGGAATTAATTGCGTTGATTGATGAAGACAGTTACTCTTGATTTCGAATTGCACATTTCAGTCCCCTGAACTCTTGTGTGAACGATATCAAGATGTACACGCCGCTTTCCACGAGAAGCCATCCATCTTGTTTAATGTTGCTAATTGCCAGAAGCCAACAGCCCAAAAGCCGTGTCGATTCAAACGCCTTTGTGAATCAACTAATACAAAAACTCGCCCCCACCTCAACAGAGAAATCAGCCGCAGCGATGGCTCAACGGTGGAATGTTGCTCTTAGCGCATATTCTTATGGTATTCAACAGCGTAAAGCAGAAACCATTCCTGATGCAGACTATTTATCTCGGTACGCTGCTTCTGAGGAAGCCTCTGATTGTCTGATAACCCAACCGCTTCCTCTAAATCGATCCGATCTGGTTCGTGAAACTCGGATGCACTACCATGCCACTTCGTCTTGCGTTCAACATGGTTGGAAAACGGGTATCGTTTTGAACCGCCCCACTGACTCAATGAAAAACAAATATGCAGGTTGCCGTTACGTTCACCCACTCGTTGCACTTAACGCATTGGTCCGACTTGTATGGGCGACCACGCCTTGAAGCTGAAATGCCGCTGGCAGGATTCGTCGCACCTATCGATTCACGCCATCGATCGGCTGTACTGCCGCTCGTGGTTTCGTCGGTTCGGTAGGGGCCGGTGCTGACTTACTGTCTGCCAGTGAGACTAAGCCATCCATCGAACGATGTATCAGACCATACCCTCACAGGTATCAAACGTCGATTCCCAAAGTTGTACAAGCTCCGCGAGGACATTTCTGTGAATTTTTATGGTGTTTTGTGTTTCACTGATCGCATTGTTATACCACCCACATGTCAGCTGTTCTGAGATTTACATCCCGGACATCTCTGTGTCGAAAAGATGAAATCCTTGGCCTGACTTACCTGTTGGGGGGCTGAACTGAACAGTGGTTTACGCCAGTTTGCTAAGCGTTGTACTGACTGTATGCATAAAACTCATTCCCAACTTTCCAAGTAGACTCCGTGGCCCATATCATGCGGGGCCTGGCAGCGTGTTCATACTGATTATTGCGGACCATTCCTGAGTAAGTATTACGCCTTCGTTGTCATCGGTTCTCATTTCAAGTGGCCAAAGGTTGATCTCACTACCTCACCGAGCTCTGATTTCACTACTACTGCACTTCACAAGATATTTAGCCCAGAAGGAGTACCATATGCATTGGTTGCTGATAATGGGAGTTATTCCACCGCCTAGGTGACAGATTGGTTGAAGTCCATGGGTTGCCGTCACATGCAAACTCCTCCACGTCATCCGCAGTCGAACGGCATTGCTGAAAATTTTGTGCGAACATGGAAGAGTGCTACCAAATCCACCCATGGAGGGACATTCAGTGAACTTAAGAGAACTATGGACAATTTCCTGAAGCATTATCGTAATTATGTCCACGGGTAGTAGTCCGGCGATTCTGTTCAAGAACCGTACACCATGCATCGATTTGCTCCAGCTCGAGTCTTCGGAAATCGTTTACCACAGACGGAATGACTTGAGACCCTCAACAGGCGTTGTAATTAAGCAACTCGGTGTTGTCTGCGTGGTTAACTGGACTGTCAGTTGCACTCGTCGTTGTTCTTTGCTCATTCATTGGTCGTCTAGCCTGTACGCGTGCGCACGTCAAACAACCACACCTAGTTAGATTCTGTTCTCCAACCAATCTGGTTTTAGCATTTTAACCCCGTGTGCTTATCGATCCCACTTCCGCTTGGTCTCACGCGACCACCAATGACACTTGTGTGGACGTTTCGGCTGAGTCACTCGTTTTTGCTTCACGTTCTTGTTGTTGCCTGTTATGCCGTTGCACCGCTTCAGATCCGGCGCTGAATATATGCTTGTGTAGCTCGTGCCTTACTTTTCTGTGCGTACGGAATAACGAGACGCAACACTCTGGAAAAGACAGTCAGATTTTGGATCTTGCTGATGGTTCCATCTGATTATGTAAATGATCCCAGTGCAAATTACAATTCAACAGAAACAATCCGAAGATCGGGACGTTTACAGAATAAAAAAAACGCCGTGATTACAAAAATCCAGAACTTCATTCAAGCTGCGGCCGATGTGGCGATTGTCAATGACAGTACTTCATGTTATTTTATTGCATCCGCATGTTTATGTAGATTGCAACTGCGCAGAATACGAGTTCGAGTGTGTGCTCGTTCAGTCGGTGTTCTTGATCCTCGATTACGCGTAGTTCGGGCAGGAACTATATTGCGTTCATTGCGAATATTGCGAGTAACCAAGTCTAACTCAATTATTACAGCAGCGCACCATATTGTGCACCCACAATAACGCACATGGAGCCGACCATGTCGTGACCATAGCTAAGAGGCACAGTGACTACCATGTGACCGAGGCAGGTGATCTATTGAGAGGCAATCATTGACTAGACCAGACAGATGCGCACCTCTCTGTCAGTCGTACGCCTTCCACGTGGGCGAAGTGGACAAAGCAGATGAAATCACGCTGTGGTAAAAGGCTGACTTCGAGGATAACAACGAACATTTTGATGCAATGCCCAGACGACGAGCACACGGTGTGGCCACCTACGCGGAATGTGTAAGGTTGATTGATGCACCAGTCTCCAGACTAATCAGGCGAAAATCTCAGGCAGCCAATCGGGTGGCACTTCCGAATAATCTTGGCCTAATTTCGAATAATTTTGACCTAATTGTGAGACAATGCGGAAAATGGTATAGACAGTCAAGCGCTTTCCCACGTGCTCCTTGGCACAGTCACGACCTGTCTTTGTTTGACACACCATTATTGGCGGTGCCTTTTGCCATTGTTGACAAATCCTTTGGACACGGCTGTGTGCTGAACATCGTACAGTTTCACTCGTAGTTCTTTCATCCAAAGACACACCATCCTTTGGCAAGTTGTGGTGATCAGCCGATCACCCTCCGTGTACGATTTTCTTGGCTGTACGTTTCGTGCATGCTGCAACCGCAAGTGCAACTTCTGATACTTTGTCGGTGCAAACCAGCGTTCAATCTTTGTACCTAAGCCATATAAGAATATAAGCGGTTGGCACTAGGAGGTCTTTTCTGATTGGTCTCATTGAAGAACTTTGATTGTAGAAGCTGAGGGGGTGGGCCCTCCGACAAACTGCCTTGGGCGATTTCCGTAGCCAAGATACCTCATGAGTCGAGGTCTGTAGCATTTACCTCGCTAATGATTGGTTATTGTTTAATAAAGCCGTACACCCAGACAGTCTGGGTTTTCATTGCGTTCGATCTGGGACTTTACGCGCAACTCAGTCGTTCGGTTAACGACGGAAGGACTGTTACCTAGATTCCGTGCACGGAATTAACAGCACCTCCTTTGCATCTGATTTTTGAG
>STRG.46126.8
GAAGGATATGGTAGCGAACCGTGAACAGTGGAGATCGTGTTTTCACTTCTTGTCGAATCAGAATTATTGATCAATGCGTGCTTGTACAGTTAGACTGTATATTCCGTTTCTTGGCTACTAGGGCGCTCTTCCCTTTTCCCACCAATGTAGATCCACTCCGCGACAATTTCTTATATTCATTCTTTCTAGTGGTACGTGCAGCATGGTGTGAAAAGCAGTGGTCAGTGGGGCTTGCCCAGCTGTTTATCACTGTGCGCTATTGACGATGATGTGGTCCGCCATCTTGTGTTAGACACGGATCGCCGTCCTTCTGAGAAAGTGTTCGCTGTTCTCTGCGTTCGGCGTCGTCGTCGTGTTTTGCGAATGCCTACCTGTTGCGTTTGTGTGCTCTGTTTGCACGTGCTGGGCAAAGCTGGAAGAAGCTATATGGTAGCCAGGCCATGAATTGGCATGGCTGTATAGAGAAGCTCGCTTCAGCATTCGCGTCGGTTTGTACTTCCCGCCTACCTGGTTGGGGCACAGGAGCCAAGGGTTGTCGTCGAAACCGCTGAGTAGACAAACAGTTGACCTGAGGGAGCGGTGTTACCTGAAGTCACCCTTCAGTGGGATTGATTGTCGTAAACAAATCCGGTTTACCGAATGGGGTGACTAGCTCATGGATGTGCAGCAGATGCGCAAACGCTTTGGTGCTTACGTGAACGTCGGCAAATCATCAAAGCGAATATCGATCCGCAGTTTTCTTAGCTAGGCGAAAAAGTGGTCACGCTGACCACTGTCTGTCTTTCTGCTCCCGGTCACGGCAGTAGGAAGTAATGTGTAACTCTCGTGTTGTCAAGATCCAACGGAAATAGAGGAAATACGCGGTAAACTGCTCAGAAGAGAACAACAAATTGAGCTCGTTTATTTGTACATGGAATGGGCGGAATTCGTCTGAAATGTGTGGGCGGTTTACTGCCTGTTACCATCGTGTCCGACGATTAACGAGGTCGACCGTCAGTGCTTTGATCAAGAAATTTGAGTATGACAAACACCACTGTGGTAGACCCCAAAATACAACCAGTGAATGCTTTGCTGACAAAATCGTTGAACGTCACAATGCCGTACACAACGACTAGCCCAACAGTGTGGCCTGAGTCGTAGTTCCGTTTGTCGCGTTTGAATGAGCGCGGTTTTTGGCGGTTTTCCGAGGTTCGAACTCAGGAATTGAAATGCATGGATTTCATTGCGAGAGAATCATTTTGCTCCTGGTTTCTAGCTGGAAAGGACACATTTTAAACTCTATTCAGTGACGAAGAGATTTTTTTGTTTGCATGGATCGAGCGAACGACGCCGCTTTTGGACTGCCGTCAATCGCCGACGATATACTGCATCCAAGATGCTGTACGACCACAAGCTGATGATGTTGACCGGGATTCCGGGCACACGAATTCTTCGTCCCTTTTTCTTTCAGAACGATATAAGAGGTGGGTAACGTCTACATTTTACAGAAGATATTTCAGGACTATCTTACAAGCAACTTCTACAAGAAGTGGTGCTGGTGTTGGGTTTTTGGGAAGCACGTGAAATGATTTGGTTTTAATAAGACGGTGCTTCACTGCATTACACGCGAATAATGCGAGAATACTTAGATGAGGTATTCCTCGGGAAATGGATCGGCCGTGGAGGCTCGCACGAATGGCCACCACGCTTGCCAGATATCACCACCCTAGATTTTTATTTATGGGGGCATTTGAAGCAAAAGGTTTATTCCAAGCGGCCACAATCAATACATCGATTGAAAACGGTTATCGCGGAAGAATGTCGCATCGTACCACAAAGTGCAAGAATCATGTCTGAAGGAAATGCTTCTGTGTAAACAAAATGCTGGACAATAATTTGAGTACCTAATGTGACATTAAAATCTTTATGCATACAATGAATTTCAGTTAACATGTTCTGGAGATATTTGTGATGGAAGCAGACTGGGCTACCGGTTTCGGAGAAATCCGAATATCCGTGGTAATGCAATGAGTAACATAGTAGTACAAGTGACCTTTGGTTAAACATTTATTGCTTAAACCTGTAGAAATATTTAGTAATATTTTATGAAACGTCATTCAGCATTACGCATAACACAGGCACGTTATATATTATCAAATGGCGGACAGATGAGTTTTCGATCCTAATAGTATGATTTCTTAATTGCATTGCTTCTGTGGGGAAAAGACTTGGAGAAGGTGTTTAAACAGAAAGGCTGCGCACCAGAGTGCTCCGACCACTGGAGATCCGTAAACGCTGTACGTCAGACCAGTGGTTATCAGAAATTACCATCCACCTTACATGGGCACATTTGCACATGCGTATTATAGTTTAGCAAATCACAACTGGCCTACAAACCAAAGTTACCCGTGGAAGTTTAGACAGCTACCACAGGGCAAACGCATGAATGTCCCTTAGTTTTTTGGACCGCTGTTTTCTCAGTCATATCTGCAGCATCTGCATATAACCTTGAGACATCCAGTTCCAGTGGACTCATACGTCTGTAATTCTCTATTGAGCGTAGTGCCTCAGCCTTCTTGCGGTGATCACCACTTCATCCAGCCGGCCTGGCAAGAAAACGGATAAAGGTCGTTGTGTTTCCCGGATCATTTTGGTCCTTTGGGAAGATACTCACTGCTTGGATCAGCCATTCGACAAAAAATCTTTTGTGTTGCATAGAAACAGTGGTTTCGAAAATGAGCGAGAAAGTTGATGCTTTTCTCAATCAGTTACACACTGGTGACGCGACAACGATTGCTGAAATCCTCACTGCTGCCACAGAATCTCCGGGCATCTTTGTGTTTGGCGAATTTCTTGATCATCCCACGGTGCAACAGCTTAAAGATGGACCACAATCTCAACTCATTGAGCTGTTAAACTTATTTTGCTACGGTTCCTACGAAAAATATGTATCCAAGCTGGACAAATACCCTCCACTTAGCGCGGCACAGATCCGTAAATTGAAACAGTTGTCAATCATTGACGCTGCCCACCACCAGAGACATATTCCGTATAAGTCACTGTTTGAAAAGTTAGGCATTTCATCCTCACGAGATCTGGAAGACCTCATCATTGAATTGTTCTACTTAGAGGCAATTACCGGCAAGTTAGATCAGCAGCGTGCCATGTTGGAAGTTGAATCCGCTATCGGTCGTGATATACACGAGGTGCAGATCCCTGAACTACAAAAGACGCTGGACGTGTGGTTGAATCGAGTTGAATCTGTTCTTGTACACATGGGTAAAGAAATCAAGCTGGCCAATGAACGTCGATTTGAGTCGGAGGTGCATCAGCGTAGTGTTGTGGAGGCAGCTTCATCTCTCAAAGAGGCTTTACGTGGCCAGCTAACTAAACATGAGGTAGACAGTGTCCGAATGGATGTTGATGATCCTTTTGTGCACCCGGACCTGTTGACTGACGGACGCTCGGGGCATTTTCGTTCCACCGGTTCCTCAGTGGACAGTCCGGGTGGTGATAAGGATGGAAGAGGTCGCATGGCGGTTTTCAAAGGATTGCGGAAGTTCAATAAATAATCTACCTATTAATGTCTCCGCCTGTAATTTTTCGAAATGCAAACCAAATTGTTTACGTTTTCGTGCAACTTGTACATTTTTTCTCCTATTATTTTGCCCAACGTACAGTTTCACCATTGATTTCTGCACGGCAGTTTTACATCCAAATCGCTTCTCACTACGGTTACAATAAAGGTCATTTGAATCTAAAGCAT
>STRG.69094.2
ACACGACTGTTCAACGCGTCTCGAGCAGCGGCAAAGCGCATCCCAAGAATGGAAGAAAGCGGTCGTCGTGCCACTACACAAAGGTGGGGCGAAGGCTGAGGCTGTCAACTACCGGCCTGCCAGTCTAACACCGGTAGTAGGAAAGGTTATGGAGCGCCTGCTGGCAACGCGAATCCGAGAACATTGGGGTATACGACCTACTGTGCCAACAACAATATGGTTTTTGGAAAAGTAGGTCGTGCCTGACAAACTTGGTAATCGCACGAGAACGCTGGACGATGGTCGAAGCCGAAGGGCACCCCACGGACGTAGTCGTCGTCGAACTGCGGTACACCAGCGGTGCGGTCGTCTCCCTCGNNCGGTGAATCCGACAGAAGATCAAAGATTTCCTAAAGAACCGGGACAATTGGGCTTAAAGCCTCGAACCCGTGTAGTACTTCAAGACTTCAAGACTTCAAGACATCTTAGCAAAGCTTTTGACCCGCACGACAGTCGTTTAGATTTCTGATAGATTGCTTTGACCTGCGCGGCAACTCGACATGGAAATAGATCCACCTCAGGATGCCAGCAATGTTGCATCTGGTCCCTGTTCGGTGACCGTACAGCTGCATCCCCTAGTGATTCTCAATATCTCTGAGCACTGGACGCGAAACAAAGTGAAGGAAAGTTCATCAGCCGTCGTTGTTTATGGTGCCCTGTTGGGCAAGCAAGAGGGTCATCACGTTGAGATCACAAATTCTTTCGAGCTTCTATTGGATGAACCTCATATGGCTGTGAATGCTGAGTTCTACAGTACACGCGAAGCTCAATGCAAACAGGTATATCCTGATTTGGATATCGTTGGATGGTATACAACCGGTGGTGCCATTACTGAAAGTGATGAACTCTTCAATCGACAAATGCAGGAACTAAACGAATCATTGTTGATTGTAAAACTAGATCCATTACAAACTTGCGGTGACCAGTTACCCGTCCGGGTGTATGAGTCTGTGGTAGACAACGACGGGAGACTACACTTCAGACAAGTTGCTTACATTCTGGCGACAGATGAGGCGGAACGCATCGGGATTGACTGTGTGGCGCGAATTTCGATGTCCAATACCGACCAAGGCTCCTCAATGACCGCGGAGCATTTGTTGGGCAACTACCAGGCCGTGCACATGCTGTGTAATCGGCTTTTTCTCATCCGAAGCTATGTTGCAGCTGTTGGTGCTGGCGAACTGCCCATCAATCGAGCCAGATTACGAGATATCAGTGCCTTGGTCAAACGCCTTCCTCTTTTGTCTCTCAGCAACGAGAGTGATGTACCAAATGCTTCTGGTGCATCAAATCCAGGCGGAATGTGCGATTACCTTTATCGTCAAGCAAATGACGTTTGTCTAGCAAGCTTATTGGCAACCTTGACACAAGGTCTTCACACGCTTTACGGTTGCATGACCAAGACGGCGCAAGTGATGGACCGCCGACCGATGCCACTCGGGCCTCGTATGATGGAAATGCATCCATCCAGTGGATTTGTGCGAATGTCCCATTTCTTGGGAAATACCAGCTAGACGCATCTTCGC
>STRG.64312.1
GGACCCAAGTAGCACATTGCCCAACCCTGTTGGGCACTGCCCAACGAAGCGTTGGGGTGGCACACATTACCATCATTTCTCATAATGACCAACGCCGACTTTCGTGAAACACTAAAAGCAACTGTTATATGTTTCATTTTGTTTTAATGACTGCACTCGTGATCGGGCGGTGCCATATTGGTTCGCCGTATTCTCTCGTGGATATACGTAATTATGCCGAAAGAGAGCAAGTACCAGAGGTACCGGAACAGGAAGAAGCAGCTCAGTGCCCAACAGTGTCCCGTTTGTCAGGAGGCCACGTTGTGGGAGCACAGAGTTTCGTGCCCGAAAGTGAAGACTCAGGCATCGGCGCTAGCTAGAGCTTGTGCGTCTGGTGCATCCGTTGAAGCGGTCTCAGAATTCCCACGGATAGCAGTTGAGGAGGTCTGTGGTAACTTAATCGGGAACGCCATGCGGCCCGTTGCTTCCACATCCCTCGCTGTTACCTCATCAGACGAGCAAGTGGAACTGGGAGAAAGAATATCAGTAACCGTGAACAAGGACGCCATGCTGCAATCTATGTCTGACTTGTTTGTAAAGTACAATTTGACTTTGAAACAGCGACGCGGCGTGCTGTCATTCATAAGTCGGTATATTCCTGGCATCCCATGCGATCCACGTACAATTTGTCACACGCCACGTTTATGTCAAAAGATCCAGTTTGACGGCGGTGTGTACATCCATCTTGGATTGAAGGACGGCTTGATTATCTGCATAAAAAGCATGGCTGCCGTACCGGATTCTGTGGATATTCAGCTAAATGTAGACGGAATGTCCATTTATCGGTCATCTACTATCCAGCTGTGGCCAATTTTGGCACGGGTAGTGCGGCCGGCAAGTACGCCCATCGTGACTGTCGGTGTTTATTGCGGCTCAAAAAAACCGCAAAACCTGAATGAGTACATGCATCGTACTTTGGAAGAGTTGAAGGACATATTACAAAATGGCCTCAGCTATCGTAATGCTCTTATACGATGTCATTTGCTAGCCATTGTCTGTGATACACCTGCTAGAGCTTTTGTTCGTCAAGTCAAAAGCCCTGCTGGTTATTTTGGCTGTGATAAATGTAACCAACGCGGAGTGTACATTGATGGAAGGATGACGTTCCCCATCATTGAAGCTAGAGCACGTACGGATGGAAACTTTCGCGCTCGAAAGTATCGTCGCCATCACATCGGTGACAGTCCATTTCTGTCCGTGTCCATAGATATGGTACATACTTTCCCGTTGGACTACATGCATTTAGTATGTCTCGGGGTCACCCAACGACTGCTTACCGCCTGGCTAAAGGGTAGCCGTTCATCAAGCTACCGTCTAAGTCGCGCGGCCGCGGAAGAACTAGGCGATCGAATCCTACGAACACACACTTCTCTTTCGTGTGACTTTCAGCGTAAATGCCGTCACACAAGTGACATTGAGCGCTGGAAGGCAACGGAATTCCGCCAGTTCCTCTTATATCTTGGCCCCGTATGTCTGCGTGATTTATTACCTTCTGATTTATATAATCATTTTTTACTGTTATTTATTTCAGTACATATCTTTTTGCATCCCGTCTTACACAACCGCATGCTGGATTTTGCCCAAGGTGTTTTACGTGTTTTTGTACAAGAAATGGCGACATTGTATGGCCCCAAGCATATTGTTTACAACGTGCATTGCTTGACCCACCTAGCTGAGGATGTTAGGATA
>STRG.62760.1
ACCCACTGCGGCCTCGACTAACTTATGATCGTGAACGGGCTTCCCCTGTAGGCTCTCTATTCAATAACATGTCATGAAAACTTATTCACTGACGCCTGTCGTTAGCATGCTTCGCACAGTTTTGCATAAATCTGTACAGGTGAACCGTTTGAGCACAGCAACCTGGAAGTGTTAGTTTCAAACGTGAACGAAAATCATGCCGGCATATTCGTTTGCTGACGTCAGTGTCCTTCAGGTTGTCTAAATCCTCCAACGTCTCTGCTCGTCATGCCTTAAATGGAACAGTTGATGCATGGATGGCACCTAATACAACGACAATATTTATATGAAAGCATTCTAAAATCCGATACAGTCGGAGAGAAGAGTCCTCGTATTTTCTGTCAAGTTTCATTTCGATGGTTCGTGTGACAGAAGAATTGATTCGTAAGCGTGCAGAGCACAACGAGGGAGAGATATTCTCACTGGAAGAGCTCTCACTACATCAACAAAATTTAGAGAAAATTGAACATATAGACAAATGGTGTCGGCAATTGAAAATTCTCTATCTTCAAAATAATTTGATTCCTCGAATCGAAAATGTTTCTCGGCTAAAAAAACTTGAATATTTAAATTTAGCTCTGAACAATATTGAAAGTATTGAAAATCTTGAAGGTTGTGAGTCCTTACAGAAATTGGACTTGACCGTGAATTTTATTGGAGAACTGACAAGTGTGGAAAATCTGTGCGCTCTGTATTCACTAGAAGAACTGTTTCTCACAGGGAATCCATGTACAGAATATCCACATTATCGTGAATTTGTGGTAGCCACACTGCCTCAGCTACGGCAACTGGACGGTGTGGAGATTACAAAGTCCGAAAGAATTTTGGCCCTGCAAGTCTTGGAACAAATTCGACCGCAAATTTTGTCTAGACAGAAAGCTCATGCTCAACGTCGGGCTGAGGAGAAAAGAGAGGCCGAAATAAGGAGACAAACACATCAGGAGAAAATCGACGCTAGCCACGGTGACGTCGAGCCAATTGTCAGCGAATTTTGGAAAGAAAAAGTTCCTTTCACACCAGAATCTCGAATAGAGACGCATGAGTACATGGAACTTCAGGAAAAAGCAAGGAATAAGAAGTCAACGGATGACGGCTCAATGAAACCAACACGACCTAAACTGCGGTTATTCGCCGATGACGGAAGACCGTTCAACGTGAATGAACCAAAAGTGGGTTTCACACTGAATGAACATGAGGTGGATGGCGAGGCACAGTATTTGCTAGATGTAGCCGTATATCGACACATGGACACAACCCTGATCGATTGTGATGTACAACCTCACTATGTTCGAGTTACCCTTCGTGGAAAGGTACTTCAGTTAGCTCTGCCTGAAGAAGTGCAAGCGGACAAATCGAATGCAAGGCGATCTCAGACTACTGGGCATCTTCTCGTCACTATGCCAAAAGTTTGTCAAGAATTTGGTCGTGAAATCTCACATCTTATGAAAAAGAATTCTACAAAAGGCAACAAATCCGAGAAACAAGCAAAAGACAAACCAAAATACGGTCCTGCTCACAGCTTCCATTCACAAGCTCTACTTGACCTTGAGACAACCAATAACGAGGATCACCAGGTGCCAGAATGGAAACGAATTATAACTCCGGAAATTGGAAAAGTAGTTAAAACGGCAAAGAACGGTCAGAACGAGGTCACCAAAAAGAGTGATACTCGTCCCCCTCGTGAACGATCTAACAGCCCGGGATTTATGGACTGTCCAGAAGTTCCACCACTTGTTTGACTTACGTTCTTCACACATATTCATGAAGATCAACTTGTATATTTCATCCGTGCACTCAGCCAGCCAATCTGTCTATTTCTGATGTTCGGTTAAAACCTTTC
>STRG.71213.2
TTTGCTAATATACTCCAACGAAAGAAGATGCACATCCTTTTTGTTGTTGTGGCAGTGTAAAACTCTCAGGTTTTCAGATCGGATTTAGTCAACCTGCTCGGTGAATGTAAACCACGGATAAATTTCAATGGAAGGTTTTGTGGGAATGCTCTTTACTATTCTCCCCGCAATTTTCTCTTGATGACAGGCAACCTATCATGCTAGATCCAAAACAAGTGGTACGATATTTCAAGAAAGAATTCGCGCCCAGTTAGAGGCTGCCATTTGTGGAGTGACCGGTGTCGGAAGCAGGATTCGAACCTTAGACCGAAGAGTAGAAATCCCCCCGTGATGATCTTTTGACCACCGCCAGTCTGTTGGATCAGCCGATGCTCGAATTCCCGAACAACCGTTTTTCTAGACTTGTCCCGCAATTACTGACAGTTTATAAGCTGATGGAGATGGGGAATGCTTTAGCAACAGATAGATGCGAATTTCAAGCCGATCAAGTCAACCAAACGAGAGCCACAAACCAAAGAACAGACAATGAATATGTCGGACGCATCCCGCAGCAGACAAAAAGAGGCATACGGACAAAGAATTCGGACCCAGCGGGATCTCAGACAACCATAAAGATAGCCCATATGAGAGGCTACGGATCAAGCTGTCAATCAGAGCAATCGGACCAGCCGAACAGAAATGGTGCACAAGAGAACGAAGCAAATGGCTACAGGCAATCGGCCGGGAAGCAGCCGAAATACTCAGGTGGCCGGCGGATCAGTGTTGCTGCTGCGCGGTCAGGAAAAAGGATTATTTAAAAGGCTGTATATGTTTTACCCACTTAACATATCTGGCTGCCCAGATACAGATGTCCCTCATCCGTCTTATTTTCTTCGGTACACTATGATCTGGAAAATTGTGGAACTGTCGGCACTGAGCTATACCGTGTCTGAAATACAAAATCAATGCTTGGACACGACTGAAATTCACCGACCCCAAAGCATATGTTCGTAGATTGGTTTGAACCAACATGTCACACGGTCGAGCTCAACAGGCCAAGGATTCCGAGTTACGTAATTGGCGTAGCATGCTCGTGCTACCTGAAACTATTATGTAAACTCATATCCTAGTTTTACTTATCAAAATGACATAATACATCAATATATTTTGTTGAACAAGAAAGCCCG
>STRG.5484.2
CAGACGCGTACCCGCTTGCCCATGGTCGTGTGTTCATTACGTCAGTGGTTCGTTGCTGGTTACACACTGGTAACTACGAGAACATGAAGTTTACTCGATTCACATAGGATGATAACCGGGATGGTTAAAAAATAAAAGTTTGCTCTCTCTCTCTCTCTCTCGGGTAGCAGAAAACAAAATTCACTAGTGCACGAGCGTGTATTATTTCTCTCTGTCGAGGAGCTTCCGCATCGTGATCAATATTCCCGTCTTTGCTGTTGCACTTCATCTGACAGTCAGAAGCTTGATATTCTCACTGCCATTGACGGATTTTATGACTGTTGGCAGCTCGATTGTGTCCGAATGTGCAACGTCTGGCTCGTTGCTGTGTAGGCATATATCAGACACCGCACACTGTAAAACACTTCTCGGTCAAAAGGCTGTTTAAACTGACATCCGATGCGTGATACACCAACAGACTCGACCATTCTAAGTCTAACTTCGAGCAATTCGTCGACCACCACTCATCCGTCAAAAGTGAATTCTTCCAGTCCAATGGATGTAGCTCCAGTGAGCGCAGTTGCGGCCGTCACACTGTCCTCCTATTTCATCGCGGAGAACAACAACAAAGGGAATAATAATAACAATTCAAATAATAAAGTAACTCCACCATCAGTCGATACTGCTGAAATGAGCATGTTCCACTCGTTCGAGTTGGCGACAACAAAAAATCGGAAACTAAATTTTCGTGCCCAGAATCGACAGCTGCATTGCAGCAGCTTCCCAGAAGGTCCGGATGCTGATATGAGTGGATCTAACGCGGAAATAGAAAAAAAGAACGCGTCAACTTACACTCCACTGCACCAGTCTATAGGATCCAATGAGTCAGTCTCATCCACCGGACCACTGACAGATTCGAACCAAACCGAACCGGGTCGTGGGGAAGATCAAGGAACAACCGGGAAGCAACTCACGCCAATGGAAGTCAGAGAACGACTGAAGAACTGTGTGCTAAACAAGCGTCGAAACCGTGAAATGGAAGCAGCTTTTGCGCAGAAGTCCAAAACGGATTGTGTGGACGTCATTAATCGGACCATACCTCATTGCTCATTCAATGGTAACGCTAACCAGTGCGCCGGACAAAAGCCCCTCATTTCTGGCGGTTCACTGGATCGTAGCCTTCAACCAAATCCCGCCAACTTGCGGACTCAGGGTCAGAGTTTTGAACAAACGGAGACCATGCTGAGTTCTGTGGTTCAGAGTACCCAGAAGGGTACGAGTGACTCTAGCAACGGACACCTTGGTTATGATAGCTTACAATCACAGTGTGTTGGAACAACTGGTCAGTGTTCCCAGAAGCCACATTCTCAGTCCATTAATCATCGCATTGGTGGTGATCATCTACGCAAGACAATGTCTGAACCAAGTCTGAAAATTCGCGGAGTCAGTAGCCACAGACACCGTGGCAGAGTGGAACGTCGCCATATTGGATCAAATTCCGTCACCGCCGTGGCAGCTGCTATGGCAACATCTAACACATCAGGCTCCTCCTACATGCCATTCAGTGAAGAATTCTACCAGCATCTAGCATCGGCTTTACAAAGTCGAAATGTATTAGGAAAGAATACCGGTCGTTTTTGTAATACTTCGGCGGAAAATCCAACAGATGGCCTGGTCACACCGATGGACACCTCCGAAGCCGATGCAGAAGAGAACCGTGCAATTTTTTCCGACCGCAATGCACCGTTTATGTCTAACAGAGCAATGGCTGAATTACTTACTGCAACGGCAACAAATACAATCCTGAAGAGCACATTCGATCAAATTTTCCGAAGACAAAATGTCGGTGAGCAGGCTCAGTCGGAGACGATCGAACATGATTCCGTCCAAACAAACGAATTCATTCACTCAGCACCTAGTGAATACCGCGCTAGCCTGCCGAATCTCATGCAGTCCTCATTGTTGGGTTCTAAGCAGAACTGTGTGATAAAAAATGCAGATGCAAAGGGCACGAGGCAGAACCAGAGCACCAGATCATCCGGTATTTTCGGTGAGAATCGCGGTCGTTCCTCTTCTACCGTGTCACCCCGAGCCACGTCGACTGGGTCTACAAAAGCCGGCAGATCCACTAATCAGCTATTGCCTAGACGTCATTATTCATTGGGGCTGATCAGTCGAACTAGATCAGCACCGCTGGGTTTGGCCGGTGGTTCAAACGCGATGCGCTATTTTTCTGGTATCGGCACGAATGCGAGTCGACTGGTCGGTCTGAACACAAATACCTCATCGGCCACATCGGCCGCGAATGCTCTGGCCATGGACGCGGCTTCGTATTATCACGTCACTGGCAGCCCTTCATCCCAGTCTTGTCAACCTTCTCCACAGGCCAGTTCAGAGTTTGAAACTAACAATCAGACCACACAGTGTAACAGTCAGGCCAACGAAGAGGAACATGGTCGAAATAAAGTTGTAAAGCAGCTACGTAAAAAATTACTCGAGAGCAAGACTCCAGTTTCACAACGGTCCTCGCTTATGATTTGGGTATGCTCACTCATCAGTGTACTTGTCAATCGGATTCAAATCACCCGGAAAACCCACTCCGTTTGATATCGATCTGGCAGCGATTACAAGCAACCGGTTTGGCTGCTCTTTGCCATCATCAACCCGGTCGAAGAGCTTCCTTGGTTGAATTACAACTGGCACACCGTGATGTCTATACAATCTTATTTGGCAGTAATCCAGCTAGTCGTTATCGCATTGACCCATCCCTGTTAGCTACCGTTCGACTCTGCCGTTTGGCTTGTGGTGGCGTCGGAGTGGATTCGGATACCGCCTGGCATACTGCCGGTCACACGGCCCACGCGGCTCGCTTGGCTGCTGGTTGTGTGATTGATTTGGCTTGTCGAGTGCTGTTGGGTCAGTGCCCTAACGGATTTGCTTTGGTGAGACCACCGGGACATCATGCAGAACCAGGGCAGGCGATGGGATTTTGTTATTTCAATTCTGTGGCAATCGCTGCTAGGCGCGCTCAGACGTACATAAGTGCCTCCACTATTTCCGCCTGTAACGGATTAAAACATTTGGACCTGAACGACGACCAACACGTGCCGAAAGCAGTACCGACTGAAACAAACAAACCACGAGTCTTAATCGTTGACTGGGATGTACATCATGGGAATGGCACTCAAACAGTGTTCTACAATGATCCAACTGTACTTTATATTTCCCTGCATCGTCACGACGACGGTGGGTTCTTTCCGGGAACCGGAGCTCCGGAAGAAATGGGATCCGGACCTGGTTTGGGCTATACGATCAATATTGCTTGGCCAACTGGAGTGAGTATGACAGACGCGGATTACTTGGCCGCCTTTCGATCAATTGTATTGCCGGTGGCTTTGGAATTCCAACCGGATTTGGTACTAGTCTCGGCCGGTTTTGATGCAGCTTCCGGCCACCCGGCCACTCTGGGGGGTTATAATGTTAGCGCAGCAGCATTTGGTTGGATGACCCGGTTACTCTGCAATGAGAAACTCGCTGGGGCTCGAGTTGTACTCGCGCTAGAGGGGGGCTATGAGTTAAAAAGTTTGTGTGACTGTACCGAAGCTTGTGTCAGAGCACTCTTATTGTCTGCACATGAGCGGATGGCATCAAATGGCCGGTTAAATAATTTACCACGGCTGATGCCACTATCGGTAGAGGAACGTGATAAAGTCCCACATCCAGCATCCGTACACACCTTGATACGGGTAGCTCACTTGCATTCGACTCATTGGGCCTGTCTGCGTGACCCGCTGGATCCTGCCTTCATCTCCGTCCCGGCTTCCACCTGGCTACCCGATGAATTAGAAGCGTCCGCGGACAATCATGAAGTATCCACTGCCCAAATAACCATAGGAACTGCCGAACAGAGGCGTTATGCTAAACCTATCACTAAACAGAACCAACTAGATGAAGGCGATGATCCGAGCCTAAATAACCTGCCAGCCAATGTGACAGTAACGGGAACTGGTATGTTGTGTGCTGTCTACGACGAGGACACACCGATGAATTTGACAGTACGACAGACAGTCTCCATGGACGAGTCTTCTTCAACGCCTAGTGCAACAGGCGTGTTGGATCTGACTGACTCAAAACTCCACCCGAAAGATCCTATTTCTGCTTCCGTTGGAAACTTTAGCACTACAGATCCAAACGAAGCCATTGCTGCCGTGGCCTTGGCTGGACTGGCCGGTTTACGAGTGACTGTAGCAGTTCCGTCTGCAAACAACACCTCATCTACCAATCTGTTGGAAAAATAATGCTTTCGTGCGTGCTGACATTCTATCCATCTGATTCTACTCTCTTTCCATATTGTTACCTAGTTGGGAGAAATTCATATTTTCCTAATTCGTTGTTTCCAACCCAAAATAGACTTATGTTCACTTGTTTTTTTCTTCTCTCCCACCATCACACTCTCACACACACGGGCTGTGTCCAAATAAACTTTAAGAAATATGAAAACAGTTCACAGAATTGTATAAAAATTCTAAGTCACTTCTGTAGTCGACAAACGACGTACAGAAACTACCACCATATCTTGCTGACTGTCTATCTCACTCCAACAGTCTAACGTTCTTGTTTCTTTTTCGACCAAAATCATGGCAGTCATCATCCGCAATACTATTATAAATATCACTTTCCTCTTTTATAACGACGTTTCCACTTTATCTTTCGGGTTTGATAAGATTAGTGGACTACTGTTTCTCCGGATTATTGTCTGAAATGTTGCCTCACCTCTAATGGCCAATTCATTCGGCCGGTCTCATCTACGTCACACCGATCCACTGTTTCCTGGGAAATGTTGCGACCAATCATCGTGCAACACATGTGCTTTCATCATTCTCATCCTAATCAACGGAGAACAGTGGGACAACTGATCAATTTCCTGCATTTTGCTGACCAATCAGCACACATTCCTTGACTGAACTTTCTGTTTCTCTGTTTTCTCATCTTCAGTACACCTTGGTTTTACTTTTTTTCTGTCTTTTCTATACATCCTTCTCTGCTCCACTGCAAGCATCGGGTTCCTTGATCATATTTTATCTTGCTTGGACATAGTTTTATTTCCTAATATATCTGCTCCCGGTGTGAATAATGTGACTCGGTGTGCACCGTAGTCAAACTAATTACAGTTTCTATAAATGGAAGTTGGTGTCTCTTTGTTCATAGTTTACCGTACTTAACTACAGTCTGAACTTTCCAACTTGTTTAAGCGTGTGTGTCTACGTGTATGTGAGCGTGGGTGGGTGTGCATCGGTTGACGTATTTGTAATCATCGTCTCATTCTTTCCCCGTTTGTGATTTGGCGAAATCCAAAACACCTGGACTTGCGTCGATACCCTTGTACCATTCTGATCTCACATCTTACGAACCAGTCGTTTTTCGTCGTCTATTCTCGTTTACTCACGCTAATCCGTGTGAGATATACCTGCCCCCAACATGTGAACATACTTTGGATAAATTCTTAAAAACTGAATGGACTATTGTATCCTCTTGTTGTGTCCTGTGCAACATCTCGTTCATTTATTGCGATTTTCACAATGAAACACAAGAAAAATGAGTCCACATGACTCCTCTATATAGCTGGAATATCATTTAATCCGTCCAATCGGAACGGTCAATTTGTGTACAACAGATCTATTCCTCCGTTTCTCACTGCATCAATATGGTAGGTTTACGGCGTTCACCGGAACAGTTGTTTCTCAAATGTTCACGAGCGTGTTCTGCCTTTTTTACACGACCGTTTCACACGGCGCATTTTTTTCAAGTAAGGATAGGTTTTATTTGCAAAACTTTTGTGTACAATTGTCATAAAGTGGAAACTTATGCGCCATGAAATTGTACCATTCTGAGATGTGTGCAGTTTTGTATTTATGTATACTTTTTACACGTGTTTATCAGTGTATTTGAATGTGACTGTTCAAACAACCTGCACTGATTGATTACGCAGTTGAACACCGCACCCGAATCTGTGAACATGTTTCATCATGCGTACAGACATCGATGGTAATCAACTATTCTGTGAAATTCGTGTACGTGTAAATGTGCTTGCGTGCGTGTGTGTGTGTGTGTGTGCACCTACGCAACATCTGTCTTGCAAAACCTTCTCAACGTTGTCCTCATTTTCACGGGCATCGAAAATCTATTGTTCAGCACGGTCAGTGTTCCCC
>STRG.60517.1
CGGGTGATAGACTGTTTTATTGTACTATACACTAACTACATAGTTCACATGGGAAATTATTTGTGTGTAAAAGCTTTCAACTGAAACAACAGCTGAGTTAAAAAAACTGAAAATGAATGCAAAAAACGAGAAGGTAAGATTTTGTGGTGGTGGTGGTGGGATCTTAACAGATCGAATATTTTCAGCAAACGTGAGGCAGGCACCGCAACTCTGCCTGAATAATGACTGGACATCGATTGTTCACATGGCAAAGCTTTGAAATATACATTCAGCAGACCCCGAGGATTTCACTGACGATTCATCGGTCCCTCTGTCTTGCTCCATCTGATAAAAATCTACCGAGGCCGGACTGAAAATCGTTGCAAAGTTGAGTCATTTTAGAGTTAGTCGAGGACCTTCGCTGGTCGATAAAGGTTACAGCAGTTCCAATTGAATGTTTGACAACTTAAAGGGGCTCACCTAGAGCACAAAGTCAGAGCTTTGTTGTCCTCAGATATCTGGAAAACCGTTTGGCGAACAAGCTCATTTTCAACCTGTTTTTCAAATGTGCTCTGTGGGGTTTTTCCGACAGTCCTCAGATATCCTCGAGTCACGAGTTTGAGCTCCTTAAATTGCTACTCAGTATACGGCCCGTCAGGAAACCTAAGCAGCCGTGTATATACCATAACGACGGAGGTCATACGGACAAATATGTGGGTCCTCTGGCTTCGTATTAGGAAGACCAGTGTGATTGCAGGTTGTCTAACAGCTGGCCGTAGCACTCAGCGGTGGCTCAACATCTGTTGGGGAACTGGTCGATTCATGTCGAAAAACTGAATCAATCGCCGTAGTGAGAACAGTTCTCCGAACGCCTCGGACGATTAGGCTAAAACGCTCGATTCCATCTTAAGTCATGCGCAAGTTCAAATTCACAGCCCGGATTCGGCCAGCAGCATATAACGCCTGGGTAACGTGATCATCTGTTCCATACGCCAATTGGTTCGTGTACTGGTCGATAAGTTGCCTAATCAACGGCTTTCTCTACGCTACCTTTATTGGTCGATTAGGCACTTGGACCGATCACCGTCATACCCCTGCGTTAATGAACCAATGTGCGTTTAAACATCGGTGCGTTCGTGCTTCCGTCTTCCGTGCGCGCGTGAGTCCCGTGAGCTTTCTAATGTGCACGCGCCTGGATTTCAGGTGTGTGTGTGTGCGCGTATGGGAGCAGGCCTGAACCTCAGCATGTAAGATACAGCCAGTGGATAGAAAAAATCGCTATTCGTTAACGTGACCTGGACCATTAGTGGGCATTATGCACCAATCATAAACGAGCGATTTTATCCAACAAACGCACTTACGTGCGTTCGTTGGTTTAAGCTTGCACGACGCTCGGCTTTCAAGGTTGGATCCTGGCGGACAAGTTCCGGAACAGCAAGGGACTGGTGTCTAGCTATCGCTGCACAACGCTGAAAGTTGAGACCAGATGAATTCCGCGGTTGTGGGATAAACACTACATTTGATCCGTCAAGCTTTGGGACGTGTGGTTATGCCCGCCGTTAGAGACGGGTCGTATTCTCACCCGGTTGGTGAGGCGAGGCCGCCGCTGATATCCAAACAAAATGGGACAGATTCCAAGGATATCGAAGCTGCCAAGCGTAGTGGGAGTATGACCTCCGCGAAGCCCAGTGAACTTGATGAGCCTGAACTGTTGGCCAACAACCCACAGAAGCGTAATTGGCGCGGGATTTTGTTGGCCTTGATCGTGATCGCAGTCATTTCTTCCATCATTATTACTGCCAGTATTCTGACCACACCTCGAGAACACGAAATAAACTATGGAAAGACTTATACGTTCACCGATATGGTTCAGTTTCCAAGAGCTATGAAAATGCTGGTTTATCAAATTAAAAGCAATCACGTGGTCTACGTTTCGCCTGACTACGATGTAGTAGCAATCGATCTGACCACGTTAGATGAACGGATACTGGTTTCGAGGCATGATATTATCGAAAAACCGGAGTACATGGGCATTTTTATCGTATCGCCTGACCTGTCGGCGATTGTACTGGAATACGATGCTGCCAGCGAAAATCGAAATAGTCGGTTATCAAAAATAGATGCTCTTCTTTTACCACATTCCAGTTCCAACGTGACCACAATCGAGAAACGGATCGAAGTCGGTCCGTTTCCCGACGCTTTGGAACAACCACACTTGCCATTTGTACAATGGTCCCCTCAGAAGAATTTTCTTTCATTTACTTATAACGGACATATTTATGTACACAAACACCCATTTGTTTCTGAGCTATCCGAAATCGTCAATGTGACCAAAGGCATGCCGGATGTGGACATTATATACGGTGAAACTGATTGGTTATACGAAGAGGAACTGCTTCAAACCAAAGCGGCTCTGTGGTGGAATCCCACAGCCACGAGATTGGCATTTGCTTCATTCAACCAGAAAAATGTGAGCAGTTACTACATGAGTCGTTATGACGGTCCGAATGATTTGTACGGCTATGTGCAGCGGATCAAATATCCCAAGGCTGGTGATGTGTCAGATTACACAAATCCACAAATCGAGTTCTTCGTCTACGATCTGGAAACTGGAGAACGACGAGAATTCAAACGACCAGCCAAGATACCGTGGGATGGCTTATTGGTTTTCACTCGGTGGTATGATGAGGATGTGATTTTGGTTGCGTGGACAAATCGAATACAAACTGAGGCATGGATCACAGCGGTCAGTTGGAGTCGAAACAAGTCATGGATTATCTTCAACACAGCGATACAAAATGGTTGGGTTGAAATGCTCAAAGAAACCTCCACCGAGCCGATTGTGCACGAACCGACAAAAAGTCTGTTCATCATTCTTCCGCGGGACTATAGCCCAAAAGCGTTTCGGGGAATTGCACGTTTAAAAGTGGATCTAACGGGTATTGAAACACGACAACCAGTTAAATGGGTCATCACACCGGAATTCGACATCACGGACATTTTACACTTCGACGGGGATAGCCACTTTCTCTTTCTTGGCACCGGACCAGATGCGAAAAACTCGCATGTGTTTTTCGGGACTTCGGACAACGTCGTCACGTGCTTGACTTGTGGCAACCCCAATTGTACGTACAACCGGGCCAAAGTTTCCAGTTGCGGGAGATACTTCGTACAAGAATGTCGTGGTCCTGATGTGCCAACGTATATTCTCATGTGGATCAATCAAACCCGACGGGAATCTGGAGAGTTGTCCGTCGGAGCTGTTCCGGTTCGGATTTTACAAGACAATCGAGAATTTAAGTCCGTGTTACGTGGTCGTGCACTGGCCCGCATCGAATACATGCCTCTAGTTTTGCGTAAGGGGACTCGCGACCAAATGGAAGTTGAAGCGAAATTGCTGCTGCCACCAGAGCTGAATAAATCCCATATCACAAAGTATCCACTGCTACTATACACCTATGGTGGTCCTGGAAAGCAGATGGTGACAACCAAATTCTCGCTGGAATGGCTAAATTATCTGGCCGCAACCGTAAAAGTGGTTGTTGCGACAATCGATGGACGCGGCGCTGGCGGTCGAGGTAGATTATTTGAACAAGCGGTGTACAAAAAACTCGGCGTGGTTGAAGTTGAGGACCAGTTGCATGGACTCAAAGTTTTGGTTGAACAACTTCCATTTGTGAACGCGTCACAAGTCGGTGCTTACGGCTGGTCCTACGGTGGATTTACAGTGGGTCATTTACTAGGACACCCGGAAAACACGTACGCTCGGTGTGGGATCGCTGTTGCTCCCGTAACCGATTTCAAGTACTATGACACGGCGTATACGGAACGCTATTTGGGACGTTTCAATGATGATCCGGATGTGTATCTGCAAACCCAGGTGGGAAAGAATGCGAAGAATATGCGAGGTAAAAGTCTACTTCTTGTTCATGGTACCGCAGACGATAACGTACACATGATCAACTCTGTCGCATTGACAAAACAACTGATCAGAGAAAATGTGGACGTGGATGTGATGTTATATCCGGACGCCAACCATTTCATTCACTCTACACGTACCAGAGAGCATCTGTATCGAAAAATGATTACCTTTCTTGTGGATTGTTTCAACAAAACTTCAATCAGATACCACATGGATTTGAGTGTGAAGCAGGACTTTTGACCACGCTCTCGTCCGCCGTTCCTAGCGGAGCCAATGGATCAGTTATTTCCACTTTTATTGTATTATGTGATGATGTCCGTAGCAACAAGCTCTTCGATCATCCCGACAACCCAAGTTACCAACACCACCACCTCTTCTTCCCCTTTCCGCTTGAGTTGTTTACTTTAACTACTTGCTCATGTCTCCAGTCCAGCTCCATATCCTAGCAACCATCTGTTTGTTGTTCCATAACTGTATGGCAAAATCGAAGATCGTTTTGATTTATTCTGGACCGTTCGCGTGTTGATACCTCACACTTTCTCCTCCCCATGGTCTTCAGTCTTTTAGTAAATTCTAACCGTCGCTGCTCACCAAAGATTCTGTTCAACGAACTGAACTTTCCCTACTCTTATCTTCAGTGAACTAATCATGTGATATCCGCGTTTTTATTACACGCATGTGATTAATCCAACAGAGTTTTTAGAGAAAATAAATCAGAAATAGATACATTAAGACGAAATTCCATATGTGGTACTTTTTACCCGACGGTGAACAGTTCCGCAAATCAGTATGTCTGAATCGGGTGATAGAACTTTAACTTATTTCCAGTCGATCTCATACTGCAGCGAGACTGGTCCCCATGACCACAAGATATACTATCTTCCCTTTTCCCCCATGTAAACTTACTCACATGCCCACATTTTCGCCCCTACTTCTGTATCTCTCACGGTGTTATTCTTGTAGCCGGATCTCTTGATTGGGGAGAATATGCGCGATCATTTGCACTTGTCCTATCTCTTTCTAATTTGCCTATCAGCCAGCTAGTATTGAAACAGTTATACCAAGACAAAGAGTGTCTCTAGGTGTGCTTGTTTGGCAGTGTGTATCAAAAGAGAAACATATTTTTTCAAGAGTCTCGGTTTTTCTCGCTCACTTTTGCAGCGGGTGAAATGACACACACGTACACGTACATACACATACTTTTCTTGATGTTGTTCAAACCTTTCTTTCTGTTTTATGTTGCTGTCCACATTCTGTAAATTTCAAGGTTCAGCTGAGCTCTTTTCCTTTTCACACACATTCGGTCATGTTCAAAGGTCAGTCAGTGCACTTAACGGCTGTTTATCACACCTGACCTGTTGGGACCTTATCTGGTTTTCCACTCTAAGTCTCAAGGTCTGGTTGCCGGCTATCCCTGGTACTGCAGTGAGTATTCAAGGCTATGGAGTACACCCTTTTCCGTTGCCCACATGCAAACATATAACAGAAAAGTTTAATTCTTTCAGCCGGTAACCTCGCAATTGTGCCCTGGTTTCGGTTTTCTTTGCCACCTCACAGGGTCGTCCAATCAAAGTTAAAACGATGAGTATCATAAGGATGAAAACTGATCATGTAGGCTAGCCCGTTATAGTCACTACACACCAGTCAAATTCTGGTTTTTGCTACTGAAACTACCGAGTATCCAAAATTTAGGTAACCATCATGGATTAGAAGAAACATCCAATGGAGCCCACCGTGTTCCTCCGAAAATAAGAATCGGTCTCCTCAGTTTTTCCTCCGAAATACACATTGGGGCTTATTTCCAGAGAGTCCTCATTCTATGGAGAAAAATTCCGGATATCCTGGTGGTCAGGTTTCCGACTCACAATAGTTCACCCCGGGTTCGAGCCCAGATGGGGCCTCGGTGGATGTGCGCTGCTGCTGCTGATTTCCAACAGGGACGAAATAGTTATACAGAGCTTTCATGGTTTCAGTGATGATTTGAGCGTTAATACTGCATGACGAATCGTACAAATCTAATTGTATTTAGCCGAATGAAATCACTTCGTCTTGTACTGGGAGGTTGTCGTAAATTATCCAACCTCAAACTTCAGACTATTGTACAATCATTGATCCCAATTTGTCACCTTTATCAACAGAATTCTAATAATAGCGACACTGTCACAGTACCCTGCTCGTAGTTCATTAGCAACGCAAATGCCGGTAATCTTATTCCATGAACCCTTCACCCAA
>STRG.18365.1
AGAAGCACGATCCATAGACTTTGCTTGTCAGAATACGGTACTATGATTGATAAGCCGTAATAAATAAACAAGAAAAACGTACAACCAAATGTGTCCAAGTCTCTGAATAATGTGCAGATCAAACCGTGTGTACGAAATAATATGTAATGGGATAGTGTGAATGGCGGGCAGATGAGCATATAACCGGATGCGTGAAGCTCATCGGTTGGCACAGGCACAGTTCAAGGTTTACGGATCTGCGTGTCTGTGCTTCGAACTGCGTATGTGTGATCATAGGACAGATGCCAAGTCGCCCTGGATTGGGTTCATTGTGTGTGTGTGTGTGTGTGTCTGTGTGTGTGTGTGTGTGTCACCGCATGACTGGATGCCGAGAGAACAAACTTGTAGACACATGCGTAAGTCACCATACAGGAGAATCTGTCAGCCGAGAGAGCCAGTGGATGTTTGTGCATGTGAACGTGCGTGTGTCAATGTTCACGAAGCAGGAGTCGATGACCATGAGTATGCACGTGTCGGTGTGTGAGATCAGCATTTCATGGGAGCGGTGTCGGGTGCGAAGTGCTGTGTGAACTCGTGTGTGAACGCGTGTGTGCATATTCCGCGCATGTGTGATGCACCATGTGTGGTAAACCTGGAGAGACACATGTATCGGAGGAAGTTGTTATCTCCGCATTGTTGATAAAAGACAAGTACAGAACTTAACGTAGGCAGTCAAAAACAGCCGCGTACTCGAATGCAACTTTGCATAAAAATTCCAAAGCAACCGGTGGAGACCTTTCGAAGATCTGATCTTGAACGAAACAACAGTTATGAAATGTATTGGAATTCCGAATCGGTTTTCGAAGTTCTAAATTGAAATAACCCAGAAAATGGGGAATAATCGACTAGGTTCCCTTGAACAATAACGTGTTGTCGAAACCTATGCGTACTGGCCTCTGACTCAAAATTGGGCACATATTTTGGAACCGAAAAGAAACCTTACAAATCCCGGAGCAATATTTCTTGGGCAGATCAGTCTGGTTTTCAATATTTTCTTCAACTCAGTGCATGTTTTTCATGCATGAAGATCACGCGCAGACGAACCTCTCGTCGAATACGGAGTAATAGCAAACAAACGAGTCAGACCACTTCATCAAATACTTGCACGCTATAACCACTCCGTTTCAAGCCCACTTTGTGAGACTTGCGACGCGCAAAGTTTTGCGTCCAGCCAATGCACATTCGTGTCGGTGTGTCTGTGACTGTTGTTAGGAGCTTGAACAAAGTTCTGCTGCTAATGCCACTGTAACTGAACAACGAACGCCGCGATGTTTGATCATATCCACTTCACACAAAGTACCCCCCACCTCCCCCCAACTACGCCCACAGTTCTTCGTTGTTGCTCCGACGGGTCATAATTCGTTGGAGATCTACAGGGAAATGTGTTTTTCCCTGCTGCTCAGCAAAAATGAACCACCATTTGTGAGCGTTTAAAGTCAGAGATATTACTCCGCTATGCCATTATATGAAGCTAAC
>STRG.21215.2
CATTAAAACCAGTTGCGGTACACCAAGTGGCCTTCTGCTGTAGCGTGCTGTGTGAGTGCTTTCATTGATTTTGGGAACCCGTTATTCGCCGATCATAGTAGGGAAGTTTCACAGGACAGAACGAGATTCCGTGCTCCACGGTCGGGGTATAAAAACACACGCAGTGTTGGGAGCTACGGAAACGCGCCGACAACACAACTATCTGGACACGATTGGCTCTAGCCACACCAAGTCCTGTGCAAACTGAACTGAACTGAACGGAACTGAACAACTTGAAATTAACAATAACAGTAGTAATTAATTACCCGAGCAGCACAGTGCCCACAGCTGCATTGGGAAAGTGCCGGAAAGCATAGGGATAGCCTACATCCGATGTAGGAAAGCGTTAGGAGTGAGGTTATGGGACCCTGGCACTTTTGTCAATAAGCTTAAGCTTGCACTTTGAAGATGAAAAACGCATACCCAATATTGTTACGCAGTTCAAGCTGTCCAGAAAAGCTTGCAACTTACCTGGATCCTCACTTAGAAAAAACAATGCCGTACGCTTGTTCAAGGTCTGACACTTGCACTCAGGAAAAGTTCAATACCACTATCCTCACCTGACAAAATTGTGGGCTCTAGTAACATCAATCACGAAGTTGAAGAGAAAAAGAGAAAGGGGACCATGCTGATGTACACCACTTCTCGTGGTGAACTCGGGTTAAAGATCACCGCAAACCCGAACTCGGCTTCGGCCAATAATGTAACGGGATGTTACCATGGAAATGAATTTCTCTGCAAGAGGCAGAGCCAGAGAACTGTGCACTCGGCTGAGTCGAAGGCCGCTCTAAGATGAAGAAAAACGGAGATAGTGGGCCTTCGGAAGGTATGTCTATGTTCTAAGATTTGTCGAAAAGTGAAGATGTAATCAGTAGAACCTCGACCAGGTCTAAATCCATCTTGATTCTTTCGCCACCACTGTTCACGAGCGGTTGATAAAAGACGGGGAATAATATCAGCGAGCAGTTTGGATACGATTCTAACCAGACTTATCCCCCTGTGGTTTTCGCAGTAGAATTTGTCGCCCTTCTTGTAAATCGGTATGATCACCAATTCACACCAACCCTTTGGAACTTGTTCCTTCTCCCATATAAAACCGAGGAGTTTTGCCAACTCCAGTAGCAATGTTGAGCCGCCGTCTTTGAAAATAGACGGAGGCAACCCATCCGATCCAGAAGCCTTATATTGTTTAAGATAGCCTATCTCACGAAGAACCTCCGTTTCTGACGGAGGACAGGTGTCTACAACCATAGTTGGAGCTATAGTACTACTTAGCAAGCCTGTCGTGAGTGAAAATCAACTAGACTGCTTGTAGAAATGCTCCGCTCAACGAACTGAACGACGCTGCTGAGTTTGAATCAGTGAGCTGTTTGCCTTTTTGGTCAGTTCACTAACGCCTGGCTTTTACGGTCCGGAATTTTCGATTAGACGGAAGAGGTCGCGGCTGTTGCCAATCGCCGCAGCTTTTCCCATTTCCGTGCACTTTGCAACCCACCACTGCTCACGGTTGTTTCTCAGGCTCCGAATCAGTTGGCGTTTAAGGCATGTTCGTGCCTCATCATATCTGGAATCCGGAGGAATCGATCTGCACACTCAATTTCAGCCTGCGACTCCGATCGCTCCAGCCCGCTACGGAAAGCCAGAAGGCAAAAACTTGACTCTCCAAAAATATGTCTTTCACAGAAATTAATGTGCTGTATGTAAAGCGAAAATTGAACATTCCCGAACTCGGGCGTTAGGTTCAAGCCCTGTTGGGCCGACTAGGTTGATGAAAATATTTTCCCAGATTGGCTATTGATCCGTTGACCCAATTTGCGTCGGACTGTAGATGAATGTTCGATCAGCATAAAGGGTTACATCATGAGTGATCCGATAATTTATTGACTATTGATTGTTTAATCCCGCCTGACACACTCGAGTTGGTTATTGGCCTGCCTAAATTTTTTTTCTTTCGTTTTACCATCCTAACAATATCCATCGTTTCTGTGTCGTCGTTGGACCTTTAGGTGGCATTGGCAGCCTCAAGTTAAGCCCGTTGGATCTTTGTCCATCGCCCTTCTGGATCCTGAGCATTAGACTGGGTTGATAACCTGATGCATAATTCTGCTTGGAAAGCAGATTGATGGTTATCGTCCAGTAGCAGCCACGGGCGACAGTTGGTTTTGGTGTTATTTGGGCCACCTACGAGACGTAGGCTGAAAGGCGCACGGTCAGGAGCGTGATCAGTGTCCTCAGACGTGGATCAAAAAGATCGACAATCTTGAATTGAGCAACGCCAGCGGTAACCGACAGCACTATGGTTGATCTGGGTCCAATGCTGTGAAGGCGTAGGAAGACGCCAGTTAGTTAGTGTCGCTTTTTGTGTGAGAAACTTGTACTCGCTAGGAATAGCCCGTAGTCAGAACATAGTTGAATGAGTCAGTCACCGTTATCAGTTCGATCGGCCGGAATGCCAAATTGGCTTCCTATATTTTTATCCTTCCCGTCTAGGCTTCCGAATTGCGCATTGAAATCACCAGCAACAACCAATATGTCCGTAGAGCGCACGCTGTGGAGCAGTTGGGGCAAATCCTAGTAGAATTCGTCTTTAGCCTCAGGAGAGCTACAGTCAATTAGGGCATACACAGAAACGACAAACAGACATCAGCGTTTCAGTCTAGAGCTGTTGAGATGCACAGAACCATCCAACCGAACTGCAAACAGACGGCTGCTGACTGGGATCCAGTCGAGCAGTGCACGCTCAGAGCGATACCAACGCCAGCCTGACCACGAGCACTAGGCACCGGATCGCTCAAAACGCAAAGAGTGAAACGAGAAGCTGAGTTTATGACTGGGGAGCGAAGTGTTGACACTGAAGTTGGGTCTTGTATACGCGTTTCGGAGACACCACACAAATCTGTGTTGGAGGTTTCAATCGTTCTAGTTGGGACAGCCTGTTGCCCCGTTTGGTAAAGTGTGCGGACGGCAAAAACAGCTAAGTGAAGAGGATGCTTAGGTCGGAGGATGGATTCTCTTTTTTCCTCTGCCTCCAGGTTGCTACTCTTAGTAGGAGTCGGAAGTCCACGGTCACGACTCATTGTGGCCTCTCGTATCCATTCAGAATGGGGATGCAAAAGATGAAGAGCAAAGAGATAAGCAATTCCACCCGAAAAGCCGCTGGAGATTTTTGGGCATACCATACTTCGCGGCTGCATACACCGCAGAAGTGATTTTTCTTTGGAAACTCCAACGGGAGCCTTTGACTCAAAAGTTTCATTTACAAGACAGTGGAGCGTTAACCCAGCACGGAAACGTGACCGAAGAACCTGTAAAAGAACTTCTGGCCTGTCACGTGAGATCTGATGGTTGCACGCATTTTGTTTCGTCTTTGCTTGTGCTTTGTCATCGATCCGCTTTTCGGATTCAGTCCTCAGCCCCATGCATCCAATGGAACAAGGGGAACGTGGACGAGACAGCATCCTCTGGGCTGGGGGCTGCCCAGCTGCTCAATGAGGTACGATGACTTCTCCCAACGTCGATAGAAACCCCAAGTACTCCACTTCTACGTCCATCTAGTGTTTTTAGATCGGTGAAGTGTCCCTCTCCGTGTTTATCCGCTGGAGTGACCTCTCCAGGGACATAGTGGTTAGAACCAAATGTTGCCCATCAACATAGAGACTGGACTTTGGCCTCTACCCATTGATCTGTCAGGCACGGTTGGATCTCCGGCTTAGGGAAGCCATCCTGCATAGTTCTTTGGGTTATGGAGACACGTAAGCCATCACCATACGTCGAGGTGCAGTCTCGTCGTGATGGACGTTAGTCACTTCTGACTCCACAAAATTGTGTATGACAAAAAACAGCCATTCACCATCGGGGGTTTGCGTGGCCTTTACAGAACACACCGGCAGGTAATCTATGATTAATGTTTCAGCCTTTTCACCATCCGTTCCAACCAGTTCGTCGTTGTCCATCAACGCTGGGATAGGAACCTTCGCTCTTACGCGGCGTTTAAGGTATGTAAACAGGCGCTTAGGTGCTTGCACTATATCAACCATAAGAGCTTCCTCAAACGCCATCCGCTTTGCTCGTTTTTGTTCCGTACACTGGGTACGAATCCTGCGATAGAAATCATAAACCTCACCTATGGATCGAAACCACTGCGGGTTCCCGTTTGGTCGATTGAAATAGGCCTCTGTGCTCCAAGTCAAACAACGATAAGCCCCTCACACTGAGTCTTCGTCGTCTGAGTGGAGAGTTGGCATTCATAAGGTTCAGTTCAGTTTAGTTTGCACAGGATGGACGTGGTCGAGACCAATCATGTGTTCAGATACTTGTGTTGTCGCCCTATCATACAAAATTAACTCATGAACGGCGTGTGCGTTCACCGTATACAGTGTTATGATTATCATCCATCCGCGTTCACGTGCCTAGCCCGATCGCCCTCCGATGGACTAATTGCAACCGGACGCGCTGATGGTGCTGTGGAAGTGTATGATGAGAGGCGTAATTTTGTATTAATCGCTCGATTTCCTGCTGGGCTACTTAAATCTGTGGAGTCATTAGGTTGGTCCAGAAAACGCCGTTTGTTCTGTAGCGGCGCTCTGGGTCGCATTCATGAGTTGGAATTACACACATGTTCAGTGAAGGTCGCAAATATTATAGCAATCTGCTTTACTCACTGGCTCGTCAGTCTCTCGCTGCCTGTTTGTAGCTGATTCTCATATCTTGGTTGGCAACGACGAAGGATTTATCACATTGTTTTCCACTGATGATTCCTCACTTTCTCAGTTACAGACATTTCCCCAGTTGAATGGAAAGATATTGGCACTTGCCGTGGCTAACGAAACATTCAATTCCATTTCCGGCAAGTCGAATTTGCTGGCCGCCGCAAGCACGGACCGCGGAACTTTAGTCACACTTTCTTATAAAGAGAAACAGTCTGCGGCCGTACGACACGTGCTTCTCGCCGAGTCTGTCTCCACAATAGTCTGGTCACTTATTTTTGTCAGGTTCGTGTTAACATTGATAGATCAACAATCAATCAGATGCTTTGAGCATATAAAAAGTAGGCCGAATCAAAGACTATAATCAACCAATAAATGGAGTATAGGGCTACAACAAAAAAGAATATAGATTTGAATGCACACGGTGTGTGAAGTGGTGTGCAGTGCAAAAACTAACAGGTGGATCAAATTTTAATTCATAACATGCACCCACACCAGTAATAGACTGAGTTTGTGAAAAACGCGCAACGAGTGAAGGATTCTAATGGATGAGAAAAGTGACTCATTTTGGAAATTCGGTGCGCGTGTGTACGCTAAAATTTGTGAGCGAATATGGTCGAGTGTAGAGGGTGATCATGTCAGTGCACACAGAATTACAGTTCTCTATTTCTCAACGATTATAGGTGAACTCGTTGGTGTTCGAGTATCAGAGTCCGATGTGACATTTGAGTTATGTAGACCTGAAGGATTAGATTCTGGCAAATGATTAAATGTTTGCGTGGGTGATTGTTGGTCGGGTGTAATTTCGGAGTATGGAATGCGATTTAATTGTGGGGCAGCTTCATTTGACACGGGAGTAAGATGACGAACCGATACTGTCTCGTCTTGCCCGTCGAGGAGAATTACGCGGGCATAATTCGGATTGAATTCGACAAACTGAACTTCATCAACGAAGGGATCATACTTGGATGGCCGTCTGTACACTACACGATCGGAAGCGCCGGTCAGCTAGGCAACGAGGTACCTGTTATGCCAGGACATTCGTTCGTGAAGTGCTTCATTGGTTGCCGTAGATAGCAAAGACCGTATGGAATGGAGAGCATCCATGCAGACCTCTTCCCAGCGACAGACATCCAACTCTCTTGATTCCAGTGCCATAGTGATGACTCATCATAACGAGTCGTTTAAACGTTCAACTTGGTTGTTGGCTTGTGGACTACAGACTGTAGTTTGACTGGTATATAAGAAATTTTTGAGTTCTGACATGAAAAAGGATCCACTGTCAGGGTGAATATAGGCTGGTAATCCAAAAATAGAAAAATTCCCATAAGCATTCAGTCACCGTCGTGGAAGACGTCCTAAAAACGGATGTGAACGAAAAAAGTTTGTATTCATCCGTGATAACAAGATATTTGTTATGCGTGCATAAAGACAGCGGTCATTCGAATTCGACATAACTTTTTGAAAGGTTGTGTTGCTTTGATTAGTGGTTTATCCGGAGCTTTTTAAAATCTAAGTTTGATCTCTGCGCACACCTTGCATTGTAAAATCACTCGCCTCACTTCATCCAAAGAATACGTAAGTCCCGAGAACGGACAGAATAAAATATACGAATACTAAATCTAAACGGATTAAGGTGGTTGGGACATGTGTTACGCATGCCCACCGATAGACTCCCTCGGCGTATGCTGTTATCTGAGGCGGGTAGTGGTTGGAAAGTAGGTCGAGGTGTTCGGTCCACGACATGGCAAACAGGTATAAAAACCCTGACCAATAAACTTGGCCAAGTAGGACGTGTTAAACTTTCAGGTTGGGGTCCACGTGATCCGCGTGCCTAATGGCTGGGAACAGTAAGTGATATGGCTAGGTGTCGCAGCCACTGGCGTAGTTACATTCAGTCCTTCTTTGTCTTCGTGATTTCCACTTATTACTTTGATTTTTGGATCTTTTCCACTTTATGCTTCTGTTCTCTTTGCCGTTTACTGGGCAATGCTGGAAGGTAGCAACCGAAAGCAGCACAGAAGTGCGAGGTTAGTGGTTGTATAAATTGAACTAAACTGATACGAGTTACCCCCGGATGGCAGTGATTCATGTAAACCTCTCAGAATGATGGGATCGTGAGCGGCTGTACAATAGCCGCGTGAGAGTGCATCGGCCGCTTGGTTATCACCCCGTGGGTTGTAGACGACGTCATATCAAAAACATGATAGTTCAGTTTGTCATCGTCGAATTTCTCTGTCTTTTCTTTTGCCCTTTGGCTCCTTGTTGAACATAAAGGCAACCAACCGCTGATGTGTGATTAATACGAAACGATTCCTCAGTAAGTGATATTTTATTGTCTCAACTTCTTTTTCGACGGCGGAACGATGTCTTCCGGTTGGTGCCAATGTCTACGCTTTTGGCTGAGTGTAGCAGCGATGGCAACATCCGAGAAATCCGTCTCCACAACTGGAGTTCAGTGGAGAGGACATATATCCCATAGCCACGAAGGCCCAATGCACTTCTAGAGATAACCAGCGACCAGACCGTGAGACCTCGAGTGACGGAGAACCACTTAGGGTTTCAATGGGTCCGCTGTGGTAACGATCCGGACGACAGTGGATTACTGTCTACCACCAAAGTAACGAGTGATGGCGGGGATTCGAACCTCGGGCCTCTGAGATAGTAAGCAAACGCTCTGAATCACTCGACCACCACCGGCATCTGGAAGGCTCTGAACTTCCGCCCGTATAAGTCGTTCATCTGGTTTTGAATAGCGTCGAGGTCTTGTTGCTGTAGTCGGGGATTCTGGTGACAAGTAACAGATTGTGGCTCTATCGAAGTCGCGAAAAGTCCGCACAGGGAGAAGGAACGTCCTATTTTCCGGAGATAATTGTGGTAATGTGTGCGTTTGGGATCCGCGCACTGGTGGTTTGATTCAAACTTTCCCCAGTCATGTGGGTCTTGTGCTCACATTGACCGTGGCAGATGATTCACAGACTGTGTTCAGCGGTGGATCTGATGCCATGGTTCGAAAATATGTTCATACTTCGTTGGACTCAGCTGAACACCGTTGGCAATTGTCAGGCACATTACGCGGCTGTCGGCGCGACATCCGTGGACTTGCTTATCTGCCGGGATTGTTCTACGATCCAGAGACAGAGGAGCACAACTCGGACCGTCGGTTTGAACCGCATCGTCTCTTGGCTGTGGGTTTGGACTCCCGTTTACAACTATTGTCATGTACACAATCCGAGTCCTCTCAGATGGGTTCAGCCAAAGCCCACAAAACGCTAGCCTCACAAGTGGGTTGTCTCCGAGACACGTCCAAAAATGCCGTCATCGCACACGTGGCCGCCTTGCCGTTCTGGCCCTGGTCAATAGCCTCCGGGTGCATCCAACCGGCTCAGTACGCAATGGAAGTGTCACAGCCATCAAGGGGTTGGTGTCTGTTGCACTATCCAGATAGACTGATTGTGATGCGTTTGGCTGAGTTACCTTGTGACACTAATCCGTTTCCAAAAGCGACAACCGGTAATACTTCGGTAATTCGCCCCACTCGAGGTCCTTTGCAGTTGGCCGAAATTCGTCCCAAACATGGGACGGAGGTGATTTGCTGTGCAATGACTCTTGTCTGCGGTCCGTTCGTTGCCTATTCCGATCTGTCGCGTACGTGCGTGCTCAAACTATCGTGTGCGAAATCAAATCCTAAAGACGAAACTAAAACAAAGGTACGTGTTGAACGCATCACGTGGAAACGAAACGCTAACAAACAGCCACGCCTGGGTGTCGGTTCTACCCTCCCGGGAGGTGGGCTCGTCACCGAGCATTCCGTCTCACCGGACACCACGAGTGACACGGACACAAATGAGGACGAAGACTATCCCGATGAACTAACACCGGCAATGGTGGCCCGTTATTTCGCTTTGGAAGACGAATCCCAATCAGCTTCTGCGCGAAGGCCAGGATTGGATAGAAAGAGACGACGGGAGTCACATGCATCTCACTCGCCTGTCCTCAGTCATTCTACAGGCTCGTCTGCATCTCCACCGATTGCTTCCAAACCCCGTGGCGAATGGTCTACCCTACCGGCTGCCGCGTTTTTGAAGTTCACTCCTGACGCGGTTAATCTGATCTTGGTTACTCGGATAACGAACGAATTAACCTCCGTTTCGCTGGATACGGGACTGGAACGATGGCGGTTAAGACCGACTCAAGATGAGACAACACCCGTTGCTGTTCACTCGCTCGCCATGTCCGTTCAACCGATGGACACATTTGGCTATCTAATAGCAGTGGGTTGTTCAGACGGACGAATCTATGTGCATGGTTCCACGGATGGGAAAATTCTGTTCACTTGCCCACGCCTGTCTTCCATGTCTGGACACTTCCCGTATCCTGCTCGATTGGCGTTTGCCTCCGCACCGAATTCCGTTGTGAAGATGGCTGTGGTCTATACGAATAACCAATTGACTGAATGGTTATTGAATCCAGATGTGAAAGGAAAATTATCGGATAAAAAAGAAACGGACGAGGTCCTGGCAAATTCCGAGACGATTGGTAAATCATCACTTCACGGAGTGCTGAATCCATGGCTCACTCAGTTCTGGTCTGTGATGGGCGAGGAATTTAGTGCAGCGTTCGGGTTGATTCATTCATTGACATATGTGGATCGAAAAATCTGGCTTTTGGCCACAGATCGATACGTGATTCGGTTAAGAAAAGGGGTAAGCCTACCAGGCTAAGAGTGGTCTGTGACGACATGTGTGATCCAGATTATTATTGCTGGAATTTCCCAGGCAAAATAACACTTTCTTAAGTTGAAAACGTGTTCGTGCCTCCAAATTGTCAAGATATTTATTGTATATTCGTACTTACACCAGATTTCTTTCCCAGTTGTTGATTTTCAGCGAATTAGACGTGTTTCGTCCAGTTGCACGACTCACACAACCAGCGTTTCATAGTATGCGCGGCCTTCTGTACCAGTTCTTAATGACGACTGTCTGAAACGCACTACTGAAACTCATCAACTGTCGTCTGACACAACTTTTTAGTTCGCCGCGCCTTTTTGAACGTCCAGCCTGTCACCTTCTTTGTACGGAATAGTATTTCATCATGGAATCGGGATCCTCACCGTTTATCTCATGTGTTGTCATGGGTTTTTATTTCATTTCTTAGTGATTTTTCAATTAGTATTGACAATCCACTCAGGATTACCAAACCTTGAAAGCACTACAGTCTTAGCCGTGGTTGCAAGATCGCTACGTTCCAGTCGAATTCCAGTTTTTTCTACTGAAACAATTGTCAGTAGCCAAACTTCAGGTAGCCACAATAGATAAGAAAATTCAGTGGATTGTGCTCGTGATCAGAGGATCAGTGACACCATTGTTTACATGTTTTTACTGTCACGATTACTTCGAAAAGATCTCAATTGATTGCCAGTGATGTATGATTTGGCTAGGTGGTAGACGGCCCTGCTGTCGCCTGGGGGTGGTACCACCGCCTTTCCCATTGGAGCCTTATGTAATTAGTTACTTCTAGTCCCAGAGTTAGATGCCGGTTTCATAAAAAAAAAACTCACGAAATTAACAACTCTCAACAAATCACCACTCATGTCAAGTAAGCAGTCACAAGAAAAAAATCCTAGCTCTCACCAACACTCGCGGTTTGAACCACAATATTGATTCTGTGCATCGTTTTCTCCAATGTTCTTGTACCCTTGCCGTACTCTTGACTGAGACGCAAATCTCTCCCACATTGAATACTATCTATCTCCAGTTTCCGAACTGCTTTCTCCATTCCTGATTTTTATCTAAAGCTGGCGTCTGTGCTTACATCCACCAGTTAGTCCCTACCCCCCGCATCCCACGCTTGGACTTGGCCAACTGTGAGCTTCAGTGGATGTGACTAAAACTTCGGTTCTCTTCTTTTGACCATTACTTTCGTATCATTTATCGCTCTCCAAACAGTAGAGATCCCTCAATTTTTGATTTATCATCTTTAGGCATTGAGAACTTGTTTGCATCAGATTCCAATATCCAATTTACCATCTCCGGTGACTTTATTATTCACAAAAAGAACTGGCTTTTGCACTTTTCTGACTACGACTGTGAGACGCGAAACCAAAGCTTTCGCTTTGGTCAACAATTTAAGTCAACTCGTTGACTTCCCCACACACATTCCCGACCGGGCTGGCAATCGAGCACATATCTTCGATCTTCTCACTTCCTTTCCCTCTTTCTTGTCTGATATACCTTCCTTCTCCCCTTGGGATTATCAGGTCACTGTCTTATCTCCTTCTCCACCATCTTTTCCTATGTGCAAATCCAGGTACATCTTTTGGCGTCAAGGTTCAGTCAATTTGGTCGGTTTTCGTAATTTTCTGGTCTCTCATCCCTTAAGTGACTGTTGCTTCACTTCTGATGTTTCTCCCGCCGTTTCAAACTTTACTGAGACTGTTCTCCAAGGCACGTTTTTATTCCACAATTTTCCAGACCCAGCAAACTACGTACTTCTGAGTGGTTTACCCCCGGCCTGTAATTGCGCTGTGAGCTTAAAGATCTTCAGCATTTAGGCGGTGCTGCTGCTGCGCTACTCCTCTGTCTCATAGTCTCCACGCGGCCCAGAAATAAACGCTCGTTTTCCATTCGGAGAGCCGAAATTCGCTTCATCCGCTACAAAACCGAACGTCTAGCTTCCTTTGCTACTGGTGGTAGCCGATCATTTTGGTCTCTCACCAAAGCCGTTTTCCGTAATTGTTTCCCCTCGGATTCCCCCCTCCCCATCTCATAGACAGTGACCCACTCGTCCGATTCGTTACCACACCTAACCTATTCGGGCCTTATGTGGTTCCCCACTCCAAGTTTCAGGGTATGGTTGCCGGCTGTACGTAATAACGCAGTGGACCTTTAAGGCTATGGGGTATGTATCCCTTCCACTGCGCCTATGCAGAAGGATGTAATTAAAGGCCTCCAAATGTCTCAGTATGGTCGAGGGTGGGTCTTTCAGGCTCCGAGATAGCTACTTGTCCCAAAAATCTCTCGAAATGCTCTCAGATGACCGTGCGTTTTCTTCAGCCTCTACTGAGGAAGCCGTACTCTGCTTTCTCGTGGCGGAGGTGTTCCCACTCAAGTGAGAGGGCGAAAGCGAATGCCTGGCGCTCTCCACCGGGTTGACTGACTGATAGTCATTAGGGGAGATGGCTGAGCCCTGATTTCAAACCAACCATGTGTGGCGTATGAGGCTTGCAACACCATGCTCACCGACATCTGTGGTGGAGGGATGTACTGGGCATCCAGGATGTTTGGCCCCATCCGAAGGTCGTATGAACTGAGCAATCAGTCACCGGCCCCCAGAGGGCTACTATACCCCCATATCGTCCTACTGCCTTGTAGGTTAGGCATTCTGGTGGAGGGCTCGGGGTGGGGCCCCCTAAGTCAACCCTCTACTTCGGTCTGGGCAACTGAGTAGTATTCAGCCCACATGCTTACATGAAATCTCCTCGCCTTCCTCTCCAGTCTGGCACGTTTCCTGCCCCATAGAAAGAAGCCGTAATTTTTCCTGTTCCCAAACACGGTGAGTTCTCGGACCCCAAAAACTACCGTCCTATTTCCCTAGCTTCTATCATTCAGAAAGTTATGGAGGCCATAATTTCTGGCCAGCTGCGAGCATATCTCGATCGTAAAGCATTGCTAAGAAACCGTCAATACGGGTTGCGACCTCGTCGTGCCACAGGCGAGCTATTAGCTATTGTCCCGCACTGGTGGTCGGCGGCACTCCAGAATCGCGGAGAAACACGCATGGTCTCACTAGATATATCGAAGGCTCTTGATCGTGTCTGGCACTGTGATTTACTGTCAGAATCATCCAGTTCTGAGTCTCTTCCAGCCGTTGTTTTGTGGATGTCGAGTATTTTCAGTAACCGGACCGCCTGCGTTCGAGTCGATAGGTTAAAATAACAGCCCTTTTCCGTGAATGGCGGTGTTCCCCAAGGTTCCGTACTTCCACTCACTTTCGTGGCACACCTCCCGCCATACCACTGCCAACATCAACAGTGACCGTCCTACTTTTGGAACATCATTCATTTGGGACCTTGAACAAATCTCTTCTCGAGTCTTCCAAAATCGTGTTGTTTGTAATGCTTCTAAAACATCTCTTCTCTCGACTACCACTCTTTTTCACCCTACTTAGCGTTTGATTCGGTTCCCCCTTCCGTTCCTCAGTCTCGGTGTTTTCCCTGAGTCTTTTATTCGTCCCATCTCTATCCTGGTCTTCATACGTATGTTCCCTTGCCTCTCGTGCTGCGCGCAAGATGGGTTTTCTATGCCGCGACAACCGTTTCTTCAAACCAGCCTACCTCCTCTTACTGTACGAAGCTCGAATTTGTCCCACACTCGAATACTGCTGTCACGTGTAGGGTGGAGCTTCGTCTTCTTCTTTATCTCTTCTCGACCGGGTCCAACACAAAGCCATTCATNAGTTTTGAAATCCAATTTCCAGTCACTCGCTCACCGCCGGTCAGTCGCTTTATTGTTCCTATTCTGCCGCTTTTATTTTGCGTTTTTTTACTCTGGCTGTTCCTATTTCCATAACTTTTCAACGCCAATCCCGAGCATAGACAGCTAGTCATCCCTATCAGGTTTTTGTCAGTAAATATCGGATCTTAATATTTCAATTTTCTTTTTTCCCCGGACAGTTAAGTTATGGAACACCTTTCCACTCTCTGTCTTTCTATCCACCTACAACCTTTCTCTTTTCAAAAGTGGAATCAACAAACTGGTTTTGGCGTGAATGTTCTCCACGAATCCATCATACAGTATGTTTTCGAACTATAGGACTTACCATTTTTACTGCAATTTACTTTGTGTGTAGAACAGTATGACTCGACAGTTGACCCACATGTCCAATGCAGTTCGCAAGTAATTGAATTGAAATAATAGACCAATGCTCAAAGACGATATGGCACGACAACAGTATGGTCATCTCGGCACCTTTTCTTGTCAGTTTCAGTGATATTAGTGGCAGCTGAAATTAGCGTTCATTGGTGTCATGGATCCTTCGGTCACGAGTACGCTGCACTGGTTTTCCCTCTGATTCCTTGTGTTCACCTGCCTTGTGGCTATCGACAGTGGTTTCAATAGCAAAAGTTGGAATTCGACCGGAGTGAGGAGATGACTTAAGCTGTTCCATCGAGTGATTGCTTATCTCTGACACATCCTATCCTAATGGGATGAGGTTCTCGTTGGTCTTTCCAGTTTGTTCGCTAACACAGAGAGAGTAAATTCAATAACCACAAAATCCGATCGTGCTGTTGGTAGTTGCCGGTTACTCTCACATGGGGAATTGAATGTACAAGCCACAATAGTTCAAACGTGGAAATGAGAGTCACACTTAATCGAACATGGCGTTCTTCGCTAGCTCTCTTCTGCCATGTCCAACTTCAAGGCATCAGTCTCATGGGGAACTCTACAACAACTTCCACTCTTCAGCTGCTAGCCCATCTCCGGGCCGTTTCTTCACCTTCCTTCTAAACCACTCGTGTTTCCTTATTAAATGACATCAGGTAATTTATCCACGGTGAGGCTAGGAAGTAGATTACATTCCTTTACTGCGTAAACTGAGGATATTTATCTACTGGTTTGTTCGGACGTCTTGATTATATCCCTACGCCTCAGTTCGTGGCTGTCTGTCGGAAACTTTAAGGGACACTTTATCAAACTTATCATTCGTTTATTTCCATAGTTTGAGGTGGATTTTGTGTGCAATACACTTTATTGTGCGCGCAGATGTCTACCCGGAAAGGACGCGGTGGAAATAAATAGTGTTGCATTCACTCAGACGTCAGACGTTTTTGACCCCGATGGATTACGAACCCACATATGAACTTTATCCACGTTTTAGTATCAGTTGAGCTACAAAACCAAAACATGAGTGATTTTTTTGAAATGGGATGGAATGTTGTTTATGAATGATTTTTTGTTATATTCATTATGATGTATGTTTGGTTTACTGTGTAACAGGAAGCAAAATGTAGACAAACACGCTTTTTGGTGCTTTCATTCTCAGGCCAGTACAATCATATTAATATACAAGTAAAATAATTGAACAGAAGATAATGTGTAGTCAGATAGTCAACTAATCAATCAGCAATCATTGGACAGGATCAGTCAGAGACCTAAATCAGCATCACTCTTGGATCGTTGTCTGCTCAGAAAGGAAGCTGGCTGACTTGGGATATGTGGACGATATTGTTCTTCTGAGTGAAGATCCAGGTTGGTCGAGAGCCTTCCTAGATTGCCTAAACAACAGTGTAGCGCTGTTTGGGATACTTTTAGCACCTTCGAGATATAAAATGCTGCTACAGGACTGGGTTGGCTCAACACTAAACCTTGTGTTGGCAGGGGAAACGGTTGGTGAAGTAGATAAGTTTTGTTACGTGGATAGTTGCATCCTACCAGGTGGACAGATATCGGATGAAGTGTTATCGCGTAGACAGAAGGTGTGCTTGACTTTTGCCAACCTCTGTCATCTGTGGCGTCAGTGTGACATCCTACGATCTGTCAAGAGTCAAGTGTACACTGCGGTTGTTAGGTCCGTTCTTCTGTACGGTTCAGAAACATGGCCGTTAAGAGCAGAAGATAAGCGAAGACTGTTGGTGTTCGGACATCGATGGATTCGTAGTATGACTCGAATATGGTGGGAACAGTATATAAGTAATGCTGAGTTTAAGTGTAGGATGTTGGGATTTAGTGGTCGGTCTCAGGAAAAAGTGCTGAATTTCTACGAAATGAAGTCACTGGGACGTGTTTCCACGCATGCCGGCCATAGGGCTTCCCCGGCGTACTCTGTTCTGCGTGGCATCTAGTGGTTGGAAGACAGGTAGTGGTGGTCAATCCAAGAAATGTCAGGAAGTTATGAAAACGTTGACCAGTGGATTTGGTCATTTAGGCCGTGGTAAACTTTCATATTAGGTTCCACGACACCGGCCTCTCAGGTTGTTGGATATATTAGGTGGTATTGTTAGGTGTTGCGGCCAGTAGCATTATTGTATTCGTACCTTTTCTTCATCTCCGTGATTTCCGATACCTGGTTTACTTTCTTCTTTTACTTTGTTCTGTTCTTTCCACTTGACAGTTCAACAAGGTACAGAAGTGCGAGGTTAATAGTTGAAAGGACGGAACTGATACGAGATTTTAATTGGTGGGGCCAATCACTAAAAAGATACAGTAGGGTTTTTGATGTGATATAAGCTTAGCGCAGATTTCACATTGGTTGATAATAACCATTATATTGAAAGAGATGTTGAATGTTTATAAGAAAAACTAAATGTAACTCATTTCTGTTAAAGCTAAGATGACAGGATTTTGTGTAATTCGTGACATGTCTCAAATTGAATTCGACGTAAGTTGTCGCTGGCTATTTTCCGAATCACAGTCGACATTCGGTGCCGTAAGGAAAGTGAAAACAGTACACCTAACAGAACACAAATTTGTTCCTTTTTGACACGAATCAAATAAATTGACGCCATAGAGGTGGAACTTTTATGGATATCATAGACGGCCATATTCATAAAGTCAACTCTCGCGACTCGTAGTCTCAGAGATCCCTAAATATATGAATGTATTGTGGATATAGTAAGACCCTGAAGACTGAGATGGGATCGAGAGGTAAACCGTTGAAACTGATTCAATTTGGACACCGCGTTTATTATCAGGAATGAATCAAAAGACCTCCTAATAATATCATTTTTATCCATGGAAATTCCAAACGTCTTGACGGCTGAGGTAGTTTTAATGCGGCCTCTTCTCTTCCACACAGAAGAGCACTCAATGGATTTAGGTGCAGCGTTAACTTCATTTCGAGTTAAGAGACATTAGTCCCGGATTGGAGGTCGGGCTGTCATCAAACCGAATGTCACACAAACAAAGTAAATTGCAGTAAAAATGGTAAGTCCTATAGTTCGAAAACATACTGTATGATGGATTCGTGGAGAACATTCACGCCAAAACCAGTTTGTTGATTCCACTTTTGAAAAGAGAAAGGTTGTAGGTGGATAGAAAGACAGAGAGTGGAAAGGTGTTCCATAACTTAACTGTCCGGGGAAAAAAATTGAAATATTAAGATCCGATATTTACTGACAAACCTGATAGGGATGACTAG
>STRG.57276.1
TATACATCCACTAACCTCGCACTTCTGGGCTCTGGCTTCGGTTGCTACCGTCCAGTAAAGAGCAGAAACACTAGAAGCATGAAGTGAAGATCCGAAAATCGAAGCAATAAGTGGAAATCACACGAACAAAGAAAGAGTCCGAATCCAACTGCGACTCTTAACCATATCACCTAATGTCTCCAACCATTTGGCAGGCGAGTCATGTGGATCTCAACCCGAAATTCTACCATCCTACGTGGCCAAGTCCACTGGTCAGGGCTTTCATATCGTTTTGCCACGCATGGACTGATCACCTAGACCTACCTTCCAGCCACAACCTGCCTCGGAGAACAGCGTACGCTGAGGAAGTCTATCGGTGGGCATGCATATCACATGCCCTAGCCACCTTAACCTGTTTAGATTCAGTACCTGATCCACAGACTGACCTCTGTTTCCCAACACCTTACGTCTAACTTCACAATTGCTGATACGAAATTCCCGCCATATTTGGGAAATGCTACGGAGATATCGGTGCTCAAACAACGGCAGTTTTCGCCCATCTTGTGCCCTCATCGGCCATATTTTTGAGCCGTTTAGAATAAAGGGCTTAACTGCTGCAGGTATATTCGACCCCTGACACAGTCAGATGTCACCGACGCCACGAATAGCTGAGGTTGGCAAAAGCCAAACGAGCCTTGTGTATACGTGGTTATACTTCATCCGATATCTGTCCACTTGATGAAATGTAACTGTCCAGCTAACAAAACTTATCTGCTTCAGCTAGAGCTTCCCCTTCCAACACAAGGTTTGGTATTGAGCCAACACAGTCCTGCAACAGCATTCTACACTTTGAAGGTGCAAAACGTGTCCCAAACATTGCTGCACTGTTGTTTACCCTACTTAGCAGAGCATGTAACTTGTGTCTTCACTCAGAAGAGCAATATTTTCCGCGTATTCCAAGTCAGACAGTTTACTGCCTGAGCAGAGATCAATGCAGCTATTCTCACACGAAGATAGGGGTATCTCACAAATCAATTCAACTACAAAATTGAAGAGGAGGGGTGAAAGAGAGCAACCCCACTTTCCATTGGTGAACGCGGGTGAAAGATCGCCGTAAGCGCGGACACAGTTATGGATGTTTGCATACAAACACTGGAAAAGAGAAATAAACTTCTCTGGCACACCCTTCATTGATAGACAGCGCCAGAGAACTGTGCGATCGACTGAATCGAACTCCGCTTCCAGATCAAGAAAGTCAGAGATTGTGAGCCTACGGAAGATGTGTCTGTGCTCTGAGGTTTCCCGAAGAGTAAAGATGTGGTCAATACAACCACGACCGGGTCTGTAACCTGCTTGATTCTCACGTGTACACATTTCGTGGAAACTGAATAGTCGGTGGAGAATAAGCCCGGTGGGCAATTTGGAAGCGATACCTACCAAACTTATTCCTCTGTGGTTTTCACAAGAGGACCTGTCACCTTTCTTGTAGATCAGCACAATCACCGGTTCGCACCCGGGGGAGTTTTGTTAACACCAAAACCAAAGCTTCGCTTATATCCTTGAAAAACGATGGAGACAACCCATCCGGTCCATCGGCTTTGTACCTTTTCAAGGAACCTATTTCTTACACAAACATCATTTCTGATGGCGGGATGATATCCCTCTGCATCGTTTCTCTGGCACGTATATGTGAGAGGTCCATTGTAAAAGAGGGCGGACTGAATTGCTGTCTAAAGTGCTCTGCCTAGCGGTCCAGACGACATCCCTAGGAGTGAATCGATGAGCCGTCGGATTCCTTGATTAACTCATTTACTTCGGGTTTCCGTGGACCGGTACTTCTAATCAAACGGTAAAGGTTTGCGAGTTTTTCCAATAGACACAGCGTGGCGTTTGTATCGGTATTGGATTATCGGGGGAGAAGTTGGTAAGGTCCTTCACGTGATAAATGCCTTAGGTTTCTGGGCGAATCATACTTCGCGGCTGCCCACATCGCAGAAGGGGTTTTTCTTTGGGAACCCTAACCAGAGCCTTTGACTCAAAAGTCTGACCCACAAGGCAGTGGGGCGTTAACCCAACACGGGTTCCTCACATCGTCGTGGTTGGGGTCCAAAAGATCCGTCTACCAGTTGGTTGGAAACACTGAAGGATATGACAGCGAACCGCGAACAGTGGCT
>STRG.62570.1
GCAGACTGTCTTCAGATGCTTGATTTATTGCTAATCGCGTGATAACAGAGAAAACATCTGGCAAGAACAGCCTTTTGTATTTTAACTTGAAATGCTACAGACAATATAGTTGGAAATATGTAATTGCTAATCTGAGTCAATTATTGTCTGTGGAGAATGCACTATACAAACGGAAGAATTTAGGGTTGATGTTTGCGGTAAGCGAGGATGTTTACCACATAATACAAATCACAGTGAACACCTGGTGACCTGAATGTGACAACAACAATTGTGTCAATTTCTGTGAATGGATATCCTTGCTAGACATTCACGCGATATGTGAGCCTTGACAAAACGTGGACAAATTAAAGTTCAACAACAATGTGGTAACCGAGTATCTCATGTGTAAATGGACCATCTTTAATCCTCTCATCCTCGCATAACGCAAAACAGAGAAGCAGACGAACGGTTCCCAATTCATCTACTCAATTTTCAACCGCCCTTCTCACTTGTTTGTATTAAACATTGGGAAACGCATATGAGGAATCAAGGGAAACAAAATTCTGTTGACGTTCCACACTCAACTCTTTCAATGGTGTTTATTCTTTGAATATGTTTTAACACGCGGTATCATGCATTTTCGGTGCTCTTTTGTTGGATGAATTACCAGAATAATATCGGGTCACAGCAAACGTTCCTTTGTATCCGTTTCCATAATTATCTGTATAACACATGATGCCAAAAAAGTTCCACTTTTGTGTT
>STRG.74840.7
GCATGGCGTCTCGCCATCTGCGTTCTAACAGTGCAGGAGAGAATTTGGTGTGCTCCGTGAAAAGTTCTCTGATATCAGCCTAACCGAGAGCGTTGCTGGTTTTGGAGACCTTCGGAGACAATTTCCCTTTACAACAGCAAAATGCAGTGAATACATCCCCCAAAGGAAAGCCTAGGCCTGCCACTAAAATCAAGGAAATTGATGTCTATGTTCAGGTGCCTCAACTCGAGTGATGTAACCCACTTCGTCTCAACAGGCTTCGAACAGTTTGTGGAATCATCACCAGGCCAATCGGTCAGTCTATGATGGATATTACAGATTTCATTGATGCAATTGTACGCCGAGGCTGTTTCAGGCAGTCTCACTTCAGAGTGGCGAAAGATAGTACCAGCATTGGCGTCGTTGAGCTCGACAACAGACCTGTTTCGCCTGAGGCAACTACTGAAGATCCACAGTCACATGCGCCAGTTTCATTTTAGATACCGGTACTGCAGTCGATCCAAAATATAACGAGAAACACTTGTGGGGACGGGCAAGGCTGTCGTGACTCCGTAGACAGGTTACGGGACACGGTACGACACAGTTTTGCGGCCATGAAAAGTGAGAAATCCCATTTTATCAGTGGCATCGTAATCAATGGCAAGAGAGGTCAAAAAATATTTATTAACGTGAACTTTTCCGATTGGCAGATTTGAGCATACCTATATGCACAAACGCGTTCAGTATCCGAAGTGACGCAGAATTCCGCGGCCTCGGTCATTTTATTCGTTTGGCTTTTATAGTCCTGGATTGCAATCATTTCAATACGTCCTGTAGGTACAAGCATTTTGATTAGTACAGTCAAGCCCATCGCAAAGTTAAGCTTTGTCACGCTTTTCAGTCCTTTTGGAAATTGATTTTTATTGTAGTTCAGGTTTGTGTTGTTCAGTGACTTCGGATCGTTGAGCTTGGCGTTTGGATCGCAAACTGTTTTGAATGCATTCAAGGGCATGAACACAGGTGGTGTGGAAACGTAAGAGGGTAGTTTCAAATATCTTGTAAACAAGTGATATTTCTAAAAGTGATAATATTGAAACGCAGAGGGGAATCGGTTGAAGGACAGCTGTAATAGACCAGCCAGACAAATCAAGTTCTTCATGCATGTACATTGGTTTAAAGGGTTCTTTTTCAAGACAGCGATGTAGCAAGATCGATCCTCCCGCTGCCTGAGCACTTCCGCTCCATTCCAGCAAAATAATTTCCAGACACCGGGTTGGTTAGTTTACACACTATTCCCGTTTCGATGGTTCGATTATGTTGTGCTCGGCTTGAACAGGCATGTGCTTAGACAGACAATCTCGCACGCACACACACGCACGCACACAGTTGACGTTTACCATGCTTCGTTCCAGACAGCACTGACCAATCAGATTGTGTCACTTGTTATACGACCTTGTGCAGCTTAACCCGATTATACAATTGCCTTACACTTACGATTGCATATAGCCGTGACTCACGTGCTTGTGTACGTGTTGGCTTTTTCACGGGCCTGTCTGTACATGTGCCTGCCGTACGTTTGTACTGAATACACGTTGAACCGTACTAGTGCACCTCCCTTATGTTACCGTGTTTGTGACCGCATCATGTATCATGGGTTACAAAAACAGAGCCTGATAAGAAGAATATTTTATCGACCAGGACGGGTATCTGGAGTTCGTTTTGGTTATTGAACTTTCTTTCCGTTTTTTTCCTCCGTATAATCCATTATTCAACGCTATCGAGGACGCACTTACCCGTATTTGAAGTTAAGTAAAGGTTTTCTTGGAAGAGAACAGAGAAAACACATGACTACCAGAAAGACAATCTGCTAGGATGCATAGGTTTCTTTTATTACGAGAAATTTGCCAAAGATCCATTGACGATATCAAAACAACTGCTTGCATTTCCTATGATTTGCGAAATTTCATATTTATGCAACCATTCAAAGAAAATTTTGCTTTATAGTGTTGTTTCTTTTGTAAAATCAATGGTATAAATTATATTTTTATGTATAATTCGTTCGTTTGTGATGTATGGCTCTTAAAGCATGGCGCAATGCTCCTAAACTTTGGTACAATGCCCTAAAACTACGGAGAATACTGTCGAACATTTTGACGCCAAGATGTAGTGAAAGCGACAACACCGCGATGCTTATGCAAGATTGCAATTTCTTTGCGATGATAAGCCTACATATATCACGTGAGGGTAAATTAATGTTCTAGCTTGTTGCCATTACCATGGTGATGTAGTCACGTGAGGAAACCTCGGCGTACATTTACCGGAACACATGGGCCCACGCCACAGTCAACCAACCCGAGAATCGACGGATGAATCGATTTGTCTGGACCGGTCTGGCATACAATCTATCACTCCTCTGATCAACCAACCAACCCACTGACGACAACGAGGCGGAGCGACAGTGGCACGGCAAATGGCCCTATAATTCTGTCCAACAGAATGAAACTCACCAGTTCGTTTTTCAACAAGGCGCGCAGTCATTGTATCAGCTCAGTTGAGGATGGTTACACGTGAAGTCTCCTCCGATAACTGGAAGTATTCTGATGGATGGACATCGAATGACATTCCATTCACTGATATCACGGCTGCAACAGTTGATCCGTACGGTCAGTTGTTGCTGATCGGCTCTGCTGACGGTCGCTTCAATTTCATATGTGTGGGAACGGGACTACTTTTACCGTATCATTCAAGATGCATGAGATACGGTTTCGAAAATCGCGACAAGTCCCGAATACAAGCGATCTCATGTGCTCTTTTCCCGTACAATATAAGCCGCGATAAATACCGACTTTTATGTGCTCTTGGTACATCGTCCGGTCTATTCCAAGTGTTTATGGCCAGCGTGAAACGCGATCCGCCGAGTTCAGATGACGAGTCCACTCCGCGCAGTTTGTTTCGACTGGTTAATTTATGGGTAGTCTCAGTGAGATTCGACCACACGATAAATCAAGAAGATTTTGGTATCGGAGATCGAGGTGGCACATTATGCGTTTGCACTCAAGACATGCTGGCCGTGAGTGGTGGAGGTAATGGTCGATGTGCTTTGGTTGTGTTATACTCGACAACCTATCCATTTGAAGACTGGGACGAGGATACTATTGAAGGCTTGGGTGCCCCCGTAACCGCGGTAACAGCTGAGCAGAATATTATTGCTGTTGGTTTGGCTAATGGGGTGAGTGAACCTTGTATTCGATTGGCATCGTGTGCGTGACCGTAAAGAGCATCAACAAACCAGAGATTAACCTAAGTGGTATTACCAATTATTTTTTATCACAACAATTTTATTCACCAAAACAGAGCAGTGAAATCCTTGGAAGAATGTTGCGGAAAAAACGAAAGCTTTTATAAACTCCACGTTATAAAATTCATGCTCACCACTGCGAATGCTGCAAACGATCGGCGGTGGTGAAACGGTCGTCTAAACCGATGTGAAACGGGTGCATCTGGAAATGTATTTTGTGCAAGAGTTGGTTCAAGAAATCCGTAGACATCTTTAGGAAGTTGAGGTTGGAATGTTAGTTGGTAATCACTTGATAGTAGACAGTGTCGTGCGAAAACCTCCAAATTTCGAATAAACACTGGCACATTTGTCTAGTAAGAGCAGCAACCTTGTATCTCTTACGCATTCTATTCTGTATTCAGACGAAATGAAATGTGAATGTGGTACACGTAGTTGACGGGGAAAGTTGTTGCTATATATCATTGCTAATAGCGCATTTCAACCCACACCGGTAACTCTGCTATATACCTGTACTAGAAACAGTGAGAAGTTCACATGATGGCGTTGTCAAAACTGTTCCTTTTCGCTTCAAACAATAAGTGTTGTACGATGCACAAGTATATCACATGAGTTCGTGCTCACGTTCACATCCAACTTGTCTTCTCATTTTGACACTCTGTTTATGAAGGTTGTGAATGATTTTGGTTTTGATATGTAATGCAGCAAAAAAAGGATATCCATATTCCGAACAAAGGCTTATACACAAATGGCATCGTTTGAGATATTCCATAACCACGTATTGTATAAGATCACTCAAGAAGGTGACATTGTATCTCTTAGGCATTCGATTTTGTCTTCAATTGATGAGAAATGAAAATCTGGTAAAATTTGTTGACATGGAAAGTTTCTTTTGTATAAAAATAGTAAGTGATTAACGTGGTATTGTGTGTGGATGATTTTGGTTTTGGTATGTCACATACCAGCAACTCTGTCTTGTGTAATATCAAAAGATATATTCGACTGGTCGACTGCTCAGAAACTGATTATTATTAAGTCGACGAAATACGTGAGCGGCTTCCCCTCTATTTTTCAATAATCCAACAAAGAATCTCACTTGAAAACTACCGAGACTCCATTTATGGATGGACAGTAGTCGAAAAGTATATTTGTGTCACTCTCAACCATAACTTGACTTGGTCGAGTCACATTTATGCTGGTTTTGATAGCCATGAAGTTAAACTTTGTTGTTTTTGCTTCAAGGCACTTACCAAACCACGCAGCTTTATCAAGTGGAATATTTTTGTACTTTTTCCTGACATATTGGTTGTATAAATCTCTTGTGAGTTGCTCTGGCTTGTTTATTGACGGCACTAGGTTCTTCATAGAATCTTTCAGGTTTATCTCTTACAGCAGTGGAATACGCCGACAGAAGCTTCTCTAGTTAGTAAATGTTTCAGCGTTTTAGAGAATGTAACAAGCTTTCTGCCAAGGAATTGTCATGCCATCTATATCCTCCTCACTGTGATCTAAGTTGTTGCGTTTTCACGTGTTCCACCCACTCGGATCTTAAAAAAGGATGCTCTAGTTCGACCTTACAGTAGACCTCATATACTCAACAAAGTTATATCACTGAACTCTAGGTCCATGCCACGTAACTTCAAGTGAAGCTAACGAAATTCCCGCTCTCCAGGAAGAGGAACGTGATTAATTAAAGTCAGTTTGTAGTGCTAGTCAATCACTTGTCTCTAGAAATCTCTCTACCTAGTCGTCACCGGCTTTCACAATGAGAACTTCTTTCACGGATTAGTTGAATTCCCGTTGAATTATTATTATTATTTTAATAATACATGAAGAGAATGATCAGTTAACACCACCCCCGTTCCTACGGGCTTTATCACATATTGTGATAGTATTCAAGGGGAATTCAGGTCATCCGTGGTAGAAGTCAACCAATGTGTGTCACGACTGGGTAGAGAGATTTCGTGGTCAGGTAAGGAGCGATTGCTACCAAACCAATCACATGTCTGTTTGTGGCCGAAATCGCGATTATAAGCTTTGGCTGCGATTTTGTGGTATGCATTTGGAGTTAGAATGACATAATAATGCTTCCAGACAGTGCGTACCAATTGAATTTCTCATTACCCGAACACAGACTTATGTTATCTCTACCAAAGTTAGCCCAGTATGATTGATTTACAGAGATATCATTTTTGGATATCGCTATTGAAACAGCTAACTTTCAAGGCTGCGATAGTTTGGTGGTGTGTTTTGTCCAGTGTAGCAGGCAGTTCTGGATGCCCACATTTTGATGTAGGTGATGAGGTTCGTTAATCTTGTGGTACCTATTATACTTAGTACTTGGGGTGCACAGGATCTGCCCATATTGATATTAGCATAGATGATACACGATCGAGTTTTGCACCCTTATTCGCACATTTGTCTCATTTGGTTAATTTTTCGTTTGTGCTTTTTTTGCTCTGTTCGCTCGCAGTTTTTGTGTTGATCTGTGTACAGAACGGACCGAATCTTAGTCGAGGATCGGTTAGATGTGACAGATGCTGTCCCATCTGTCGTTGAACCTGCGTCCATCCCTAATGTGAGGATATACTCTTGCATTGCATACCAGCCGCACGTACTACGGGCGTCGATCGATCACGTGTCAAATGTGCCAATCACAGCACTGGCTTGGGGTGTGTGCAAAGAATTGGAGACACTGCATCATATGATACTGGCCGTGGGTGATGTGGCAGGATCTGTTCGAACATATCGAGTTCGGGAGGATGGTCAGAGCGCCTTAAACGAAGAAATTGAGGGTCCCGGTGATCCGATTTTGAGTTTGCATATCCGTGATCACTGGATGGTCGCTGGCACGTCTACCTCCGTAGTTCGTCTGTGGCGCTTGTCCGACTCGGCTGAATGTCGCAATTTGCGTACACTGGATTTCCGTGGACGGGTGAACCGGAATGATACCACAATCAAACGTCTTATGAGCGTGGCGTTGTTCTTTGATGATCTACTTCGTCCTGTTGAGCGGTTTGAACCAAGGTGTTGTGGGTTTCATGCGGATCGCGATCAGAGTGGAGGAGAGGATGACGATGATGAAAATGATCACGACGAAGGATCGGAGCAGGAGATCCAAGAGTCCGACAGTGAATCACATGCAGGCCCTCCACGCGCACGTCTTCAATTTGTGGAGCCCCAAAGTGAACCAGAACCTCGAGACGATCAAATTCTGCTCTTGGTCAGTCAGTGTTTGACCACCGATTCTGAGGCGGATCGACGGGGCCCGATTATTGNACGGAACAGTGCGTATTTGTAATGATCTACAGGCTGAGAGTAAGCAG
>STRG.6280.1
GTTTTTTTATTTACCGAATACCGAGGGTCATGGGCACCGTGAATCCCTTCTGCTGTTTTTCCCATATACAGTAGGAACACTGGTCGGGGTAGCTCAAATTTTGTCCTGCCCAGAAGTAGTGAATTTACGAAGAATGATGAAAAAGTAGTCCTATAAGTAGTATCCTTACCGAAATATTTGATGAAAATGCACATTTTTCATCTTTCAGCCACAGTACAGAGTAAATTTCATCAAGAGAATCATTTTTTATCAGGCGTTCTCATCTTTTACACCTACGCCATGACAGATTCGCACACGCATTGAGTGGCATCATGGAACTTCTCCTTTTTGTTTTCTGGCGAAAGTATGTACATAATAGCCTATGCAAGGGCGTGTCGTTTCTTAAATCCAACTGGATCACAGTCTCTCACACATAAGATGCTGCTAGTAAACTGACTATAATCTTGCTTTAATTTAGTTCGAATACGTACTTAATTTGTTCAACTTTGAAGGACCACCCAATTTATTGTGCCTGCATCTCAGTCACCCTCGAATATACTCTTCACCATCCAAGCGCTACCGCTGTTCTCATAATGAACTCCTATTTGCGTGGATTTTTGAAACATCTTGGAATGGCACTACAACCAATGGCTGTGTTTCGATTTGTCACTGGAAACTTTGTATCATAACATTATCGTCAACCGGTCTTCTGCTTTTTCATGCCAGAGCGTTTCCATCTACTTGCACGTGGCTTCTACTTGACATACGTATGAAACAACAAACCTGTCTTATAAACACTGGATATTTTTGAGCTAATCGTGATATTCCCATGTGTGATCAAGACGTTCATCAAAATTCATCCCAAAAACGGCTTACTAGCAAAAGTGAATACTGTTCACCTTATCATCGTCTGGGTCATATTGGCAAGCCAACAAGAACGAGGTCTTGTCTCGAGGTAGAAGCTTTCCCACCTCAAACACTATCAAGTTGAAAAGCTTTTATCTAGCCTGGCCGAGGATAATCCTGAGTCATCACGAATCAATGCCGTATCGAGCTAGACCCAGTGCATCACCGGTTGTTTTCAACTCCGCTGAAGATTGGCATTGCCACCTTTGATCCATTTTCCTCCCAAGCTGATCCCACAAATCGTCATTATCTGCTCACAATCTGCCTTAAAACAGCAAAATACTTAGCTATATTGTGACATTACGTTTCTGATTCTCACATTCCGATTGTACTCCCGGTGACCTTTTCTTTTGCTAACCTAAAAGAACAGTTGAAGATGTCGGCTGTCAAACTAGAAAGTACATTTCTTAAAAGTGCCTGGACTTC
>STRG.13194.4
ATATAAGGGAATCAATACGACCGACAGACCATTACTGACTCGTCACAACCTTGCACCCAGGGGACACGAGCATAAACTGGACAAACCAAGAGCAAACAACAGCATAAGGGCACGTTTCTTTTCTCCCTGTGTCATAAACAAGTAGAACAAGTTGCCTCCACACGTAGGGACAGCAACCTCGGTCGCTGCTTTTAAGCACAAACTGGGTGTGTGTTGGGTAGAGGTATTTCCAGACTGTTACTAACCCTATTAGGAAGCTTTCCTTTCTACTCTTATTATCCGTCATTTTTTCCCCTCCCGACTGACTATATTATGCTGCATCTCGTCAACCTGGTGTTTCCTTACTGTAACTATCTCTATCACAGCCTTCACATCACCCTACTCATCATCCTTCCATATATACTTTCCATTGTTCGAGGACTCGAGGTATGTCTTACATGGGGACATCAGTGAAATGTGGCGCTGAACCTATATTAGTGTGAGGTTGTCGTTTCCGAGGGTGAGCCTGTTTCTGTCTTCCTCTCAGCTACTACAAATACCGAATTACATTGGATCCCTGGAAGTCGCAGTACGGTGGGAACTCCATGGGCTCGCAGTAAAAGAAACTGGACGTCTACGGGCTCAAGCCGCAAGTCCCGTAACCTGACCTGACCTGCAATGGACGGGCCGTTGGTGGTCATTTTGATGTACAGGATTGTCGTCCCGTAATTGAGTGGCTCGCGGATAAACGAACCCCAAATCCCCCGGAAGAAAACATAAGCTCGCTTCGCCACAAGTGCTAGCGGACGGACTGTCAAACATTAATAATAACATACCTCAAGTTGTGGGCAATCCGGGCACAGAATCAGTACAGTCAAAAAGGCTTCAAGACGCCCAAGGAAAAATAGACAGGAAACTTTCGAGACGGTAATGCAGGAACGAGTCAAGTGGTTTACACAGTAGGTCCTTATTTATGGGGGTATTCTAACTAACTAACTGACAGAAGAGAATTAGTGATTTGAGGAGACACACTCACACAAGCACGGGTGAAGAACAAGCGGAATAACGTGGTTATGCGAAAGGGCGAGATCATAGAGAGATGGCCAAGTCCAGTCATTCACACGGATAAGGCAGATTGGGAGAAAAGAATAAATACGTTCGAACGTTTATGCCTCGTCATGTAACCCAGACAATTATGATATGATTCATTCCAAAACCGGGGAGAAAGGTTACTTAAGCGATGAATAAGAACAACAATTAGAATCGTGACAATTGAGGTCAATCGACACTTGTCATTGGAACAAGACTGGAAGGATCTGCGTGACGCAATATGACTGAACAACAAGTGTAACGCGGGTGACGAAGCCAAGGGGTATAATTGGCGTGGAATTTAGTGGTGATAATGCATGAAAAGCAAGTAAATAGTTTGGCTAATACAAGACAAAAGAAGATAGAAAGCATGGGATCTGGACTCAACCAGTTTAACGGAGTTCCTCGATATGACGAGCTGAATTTACTTATCCAAGTTCAATGAACCTTTTACAGTTGATGTAATCGATGTAGGATCTTGTTAATGCACTTAGTGAGCCTTGGGTTAATGGAGTTTTCTTCTGTTTGTGTTTTGCAGATCAAAAACGACAAACCCTCGCGGAGGAACACTGATCCTTGCAAGAGATGCTGTTTGGAACCGCCATAATCCGTGCACAGTGTGCAGTTTCGAAACGATGAAGAACTTTGGTTGCGGATGAATCTGAGCATGATGCTAGCCGGAATAACGGGCAATCTGCTCTGATGGCTTGTTCACGTTCCGCGTCATCATGGAACTGTGGCGAAAAGATGGACGCCGTGGGGCTCTAAATGATTTCGTCAGAAACCTGTTTACGAAGAGACCACGTGTGCGCATCGGTAAGGCCAGCTGACTACAGATCGATGCGTTTACCAAGTAAACATGGATGGTGCACCCGAGATGAGCAAAATTCAAGGTGAGAGAACGTCTGGACTGAGTCATTCCTGAATGGCGGTAAAATCAATACAAGTTCTACAGGACAATGCCAACGAGTGGTTTCAATGCGTTGTCAATCATATTAATGGCGTTGTAGTTCCTCCTGGGAGGAACTGACTTTTTTAACTGAGTCCGATTTACACAATTTGTTGACTTTTTTACTTATGTTGAAGGGCTTTATCAACTGCAATATCGGTGTTTGGCCTCCCTCTGTTACAAGTAACCCGTCTATTAGAAAGCTCTGAGTTGTTTCCGGCGGGGTGTTTGTGATGTTTTCTTCGTTACATTTGTCGGTGTTAAACAGCCCACCCTGGGAGTGGCCTGGCTGTGCTCTTGGAATATGCTCGTGGTAGTTGTTCCATAGCCACCCACTAGCTCTAGTGAGAAGGCTCTTCTGGCTTCGGACCATCTCGGTTTATTGGTATAGACTACATGTTTACATCGGGTGTGTGCAAATCATAAAAAAACCTTGTACGAAAACTTATCGATCTACTGATATTCCTAAACGGTCCATCTGGCTGGTTTGTTTGGTTGCATCCGGATTTGTTGATTCAGCTCTAGCCGGCTCAGACATACTAGCCACCGAGTGGTCCATTGATCCGCTTGACTGGCTGCGATTTTTGACAGCCGATCGTGTGCAGTCTCCGACTTTGCCATTAATTCTGCGCGGGCGATGACGTGCTGGCTTCCACTGAACCAACCCATTTGTCGGCAGTGTGGCGGCCCCCACAATGGCGTTCCTGAGAGTAATACAGTGAGACTTCGTAATTATTGGCTACCTAATTTATTTTGAACAACGTGAATCAATGTTTATAAGCAAAAAAAACAGGCTGCGAATATAGTCAATCACCGCTACTTTATCCGTCTCTATAAAATTCACCGCTCACGATCATTTCTGAAACTATCAGCGTTCTCACATCATCGATTTAATTGGTCGAACAACGCTTTTTCAGTGATCTTCAACGGAAAGGCATTCCCCAGAAGTTCATGAGCCTAGTGAGATCATTGTATTTTCATACTTCTGGCCGCGTTAGAGTTTACGGAGAACCATCCGGTCGGTTCGGAACGACCAGCGGTTTCGTATTCTGGAAGCAGGGTTTGAAACACTTAGGATCAAAAGCGAGCGTACTCGTTACTTATGAACCATAGACCGTCTTCCGCAGGACGTTGCTGCTCAGATATGCAACGTCATTTTCATTGACTATTCTTAAACGGCCGTGAAACGAGCGGTAATCGTTAGTCTTTTGCCGTCTGAATCGCCAAGACTGAAGTGGCTTATCCAAGGAATAGAGTTAGATAGTAAAAGCTCTCTGCATTACTGAGAGAAGTGCAGCAACTTTCCGAAGGGAAAAGTCCTCAAAGAGTTGTGGGTTCAGTGATTGCCAGTTAGCATTCAAGCACTTCTCGAGGTTTTCAGTCATCTTAACCTCACAGAAGCTGCAAAACTAGCGGACGGTATTATATAACGATACCACCCACAAGTCACTACCGTAACAAACTCGAGTAACCTCCAGATCACAGCTCCCGCTGTAGGGACACACTCCGAGGACACCCTGATAGCGGCTTTCAGAAGTTCCTTCACTCCTGGTTGTTTTCACTGTAGAGATCAGAAATCTTATAACAACTGTGACTGACGTGAACATCTCAGAAGCCCTTCCCTTGATCACTCCTCTAGTCCATCTCGATCGGGGTACTGTCGATATCACAAACGGCTCGGAGAAAAGGCCCGGCCCAGCGAAGCCGGTTGCACCTTCCCAGGTGCCAAACAGGGAAACTAATATCCCCACGCGTTCCGATGACTAGCGCTGTTGGGAGTCATAACAGAGGTCGTCTGTTGCGTGGGCGAGATTTAGTTTCCTAATTGACGCCGGTGCAGCAGCTAGTGTCTTTCCGAAAGAAGCAGGTGGTGTAGCCGTTCCATCAACCCAATAATTGCGTGCCGTCAGCGGTAATCCTATCGCTACTTACGGCGGTAAGTCCCTTACGCCCAACTTAGGCCTACGTCGCACTTCCCGCTGGGTGTTTATACTAATGGATGTCCGCTATTCCGTACTAGATATCGATTTGCTTGATCATTTAGACTTACTGGTTGAAGCACAATACCGAAGAGTTATCGACCGACAGACTGCTCTTTTCGTAACCGGTTCGTGTTCCTCCGTGGATCACATCACGCCGCTATACACCGAACCTCAGGCTTAACATCCCAATGCAAAACTTCTTTTAGTTTACCCAGCAGTGCTAAGGCAGTCTGGACCTCTTCTCGTGGTGACCATTAACGTCACCCACCATATTGTCACTAAAGTGCCCCCAGCTTTTAGCGGACACCGTCGCAAGTTCCGCGTAGCCCAGGCCGAATTCGAACACATGCTGGAACTAGGCATGATACACCCGTCTAGTAGTCCTTAAGCCCCGTCTCTTCACATGGTTCCCAAACCTAATGGCGACTGGCGTCCCTGTGGCGACTGTAGAGTTCAAATCAAGCTACGATCCCAGGTAAGTATCCCATACCGCATATTCAAGATCTAACTTCTTCCCTATCCGGTTATTCGACTTTTAGCCGCATCGACTTTGTTAGAGCCTACCAACGAATCCCGGTAGCCGAGGCTGACATCTCTAAAACCGCTATCACAACTCCATTCGGACTATTTGAGTTTTGCGCATGTTGTTTGGGCTCCGCTCTTTTCGAGCGCCCTAGCCAACACGATGTAACCATGAATCCTGTCAAATGCGAACTAGGTAGGTCCATCATCACATTCCTGGGTCACGAAATCTCGGCCTCAGGTGTACAGCCTCTGCCTGGCAAGGTGGTGGCAATTCGCGACTATCCTGAGCCTCACTCTTACCGGCAGTTGCGCCAATTTTCCGGCTTGGTTAACGTTTATCGGCGGTTTGTCCCCCACTGCGCCGAAATAAAGCAGCCCCTCACAGACCTTCTACGTGGAGGTAAGCGGAAATTCATATTTCCCGACACGGCACAGGTAGCATTTACTTCGATCAAAGAAGCTTTCGCCAACATAGCACCCCTTTCACACTCTGACTCTTCCGCTCCTCTGGCATTAGGGACAGACGCTTAAGACACGGCTGTTGGGGCAGCGTTGCGCCAAGTTATGGCAACCAATAGCTTTCTTCTCTAAGCGTCTCCAACCTGCGGAATCCAGATACAGTATGTTCAGCAGAGAACTAGTGACAATTTATTTCGGTATCCAAAATTTCCGGCGCACACTCGAGGATCAAACGTTCACAGTATTCACAGATCATAAACCACTAGTGTACGCTCTCTAGTCAGCTTCTGATCGATATTCGCCACTTAGACTATGTTTCGCAGTTAACTACGGACATTCGACACGTCTCTGGGGCACACAATCCCGTAGCAGATGCACTCACGCGCCCACAGTATCGACGACTCACTACCAATGGGCATAGATCTAGAAGCGATTGTCGCAACCCAAACAACAGATCCTGAGGTCGATCAGCTCAAAAACAACAGCTCCCCGCATCTAATGCCAGTGACCTTTCCAACTTCGAACGTAACTGTTATTTGCTGTGTCAGAGGGTCAACCCCGACCTCTCGTTTCTGCCAGTTGGTTGTTAGAACTATCCACAACTTATCGCACCCTGGTGTGGCCTCCTCAGTGAAACTAGTCATCGAGAGATTCGTTTGGCCACGCGTCTTTGGGCCCGCGCTTGTCTTCCATGCTAACACGGTAAAATACACCGTCACACTAGATCTGCATAAGGCACATTCTCTGAGCCAGATGCACGTTTTCATCGCGTGCATGTGGATCTCGTGGGGCCCCTCCCACCATCGAACGGTTACGACTACATCCTCACGTGTGTAGATCGTCTCACTCGCTGGCCACAGGCCATACTTATTCCCCGTCTTACCTCAGAGGAAGTTACAAAAGCATTTCTATCTGGTTGGGTAAGTCAGTTTGATTGCCGTGCTATCGTGACCACCGACCGTGGTTCTCATTTTGACGGTGCCTTCCACGAGCTACTGAACACATCCGGTTGCATGCACGAAAAGGCTGTAGCATATCATCCTCAGGCTAATGACATGGTGAAGCGATTTCGTTGCTACTGGGAGCTGCCCTTCGTGCTTGTGATGGCCCTTTATGAAGTGAAGTTTTGTCGATGGTTCTCTTAGGACTGCGTAACACCGTTAAAGCCGATATGCGTGTTACGCCGGCTGAACTGGTTTATGGTTGCACTTTACGATTTCCAGGTGAGTTGGTTGCTCCATTATCACCTGTGAGATTTAATTACGGGGATTACGCAAAATGTTCGTCACACCAAATATGGGTACTAAAGCTACCCCACCGAATGAATAGACCCTCAACAGCTACATACCTACCGCTCTAGCGACCGCCAGCCATGCGTTCATTCGAGTAGGTGCGGTGCGATCACCATTTCAACCGGCTTACTCCGTTCCTTTTCGCGTTGTCCAGGAGAAAGAAAAGAAATACGTGGTAGACGTCGAAGGTAAGAAAGCGACCATCAGTATAGACCGCCTTAAACCAGCCTTCGTCGAGATAGAACCCACCCTAAACACCCCGCCCGATGCTCCCACTAGCTCACAACCTTCGGCTAGTCGCTCTGAGTCGGCACCTGTTATTCTCATCAGCCAATCCCCATTACCAGTTGCAACACCAAACTCCACGGAAAATACAGCTGCATCCGTCGACAGGGGAGACTGACGCGGCCGCGAGCTGCGACAGCCAACGAGGTTTCCAGAGTTTGTAACCGTTTGAGTCTCCTTTTTGTATTCCACTTGTAGATAGTTCAGTAATACATGACTGCAGGACCACGTAGTTTATCACGGCAGGAGTGACAGCAGCCTGCATTGCGCCGGAATGTCCGTCTCAGTCGAATATCCGTCCGCGCACCGAGGCGCGCCTTTCTCGCGTTTCTTGTCTTCCAGCTCGTCCCGTCGGACAGAACTACATGGATTGCCAGGATCATGCAGAGTCCAATGGAGTTGCCGTGTGGTTTGAATTTCCAAGTCGGTCTTAGTGATAAGCATTTTTGCATTGTTTGGTGAAATAGCACACGTTATTTTGCCCAAACTAACGTATCTTAATAAGCATTACGTTGCGCGTACTTTTTGAAGAGTTTATCCTCTTCAAAAATTGGTTCTACGTTTTGGTGTTTTTGTTGGTGTTAGTGCAACTGATACCGGATAACATCTTTTCGTGGCACTTTTCGTAGTGTATCGTTTTTGTGTCACTTTTTGTAGTGTACAGTTTTTGCAGCACTTGCGATAGTGTACCGTTTGTGTTGGTTTGAAAGGTTGTGTTAATATCCTACTGGTGTTCGATACTGTATTTTCAAACAAACTCGGTCACCACTGCCGAAATAAATGGTACAAAAGTTGATCCTATCGATCAGGCAGTGAGCGGTGGGTACAAGAAATGCACGGACTTGGTGCAAGATGAGGGAATTCAATGCGACCAGTGTTTCCTTTGGTATCATCAAAAGTACTCCAAGCTGGTAGAGAAAGACTTCTAGTTGCACATGAAGTATGCATCGGTCAGCATGCGTGTCTAGTACTCAAAATGAACTCTCTGAAGATTGATGTCTGCTGCTTAAGTGAAACACGTATCCGGTATTCGAGTAGTGTGATTCAATTAACCACTCCTGGTATATCATCGAGGTATTTCCTGCGCACTTCAGGAGACGAAGTAGCTCGAGCTGCGGGTCAACGTGGTGTAGGAATTGTCTTGACTGACAAGGCTGAGGCTGCCCTTTTAGACTGGATCCCTGTTAACAGTCGTTTATGTACTGAGACTCCAGGGGTCAGTTGGCGTTCGAAAAAATCGTTGTGTTGAGCGCAATTTGTTTTTACTCTCGGCGTACGTCCCAGCGGACTGCAGCTCGGACGCACAGAAAGACGAGTTCTGTGATGAACTCGCCACCCTCGGTCGCAGCAGTAAGGGTTCTGACATTATAGTGCTAGCTGGTGACTTCAATGCACAAGTTGGCAAACTTAGTGCGTCCGAAGCCTGTTTAGGTGGGTGTTGTGCTTTACCCGCTAAGCTTACAGATAACGGGGATAGACTTCTCCAGCTTTGTGCAGACAATTGATTGTTCTTGTCTAGTACCATTTTCCGACACAGCTCACGTCGCACAGCGATATGGCACTCTAACTCCACAGGTACT
>STRG.40036.2
ACCACGGAATTACCAATCACAATGTTCCGGTAAACGTTCGGCAAAACCAAATAAATTTTTGAGCTATCGTCAACATGCAGCAAAAAGTGAAATAAACAACGCTATGGTGGATAAATCGCTCAACGCCGAATTTATCGATGCACATAATGAATACCGTGCATTGCACGGATGTGGAAAGCTTAAATTTGATATGGCTTTGGCCCGGAGTGCTCAAAAATATGCGGAACAATTAGCCCAACTGGGTTATATGAATCACAGTTCGTGTGACGGTTACGGAGAAAACCTGGCTGCTCGATCCTCTTCTGGCGTGGCCATAATGACTGGCAGAGAAGCAACTAAAATGTGGTACGACGAAATCATTCTGCACGATTTTAAGGGAGGTTACAACGGTGCTACTGGTCATTTTAGTCAGGTGATCTGGAAGAACACGACAAACGCGGGATTCGGACGAGCTAGCACCAAAGACGGTCATAAGATGTTCATGGTAGGGCATTACACCCCACCTGGAAACGTGCAGGGTGAATTCGAGGCGAACGTACCCAGGTTAACTTCACGGAAGAAGTCGTCGGTATTTGGAAAACTCTTCCAGAAGCGTAAGAAGTCCAAGGAACCAAAAGTGAACTCAAAGAAACGAGGAAAAAGTCAGTCCACTGAAAGAGAAATTGTTGTTCCACCGAATTCTCATGCTCGAAAAACCGCATCACCGGCAAAACAGACATTGTTCTCCTCCTCGACCACATCGTCGTCAACTCACCGTGTGGTTATTGTGCGGGAATTCGAGGACAAAAATAGGTCGAAAGGCGGAGTTTTCAAAAAGAAGCCCTAGGAGCAGAGAGAGAAAAGAGACGCCCAATCTGACTACTTCTCCCCCGGCCACCACTGTGGCTGCGAGCAAACGTTTGTCGAACGAACCAACCGAGGAAACATATACGAACAAAGCATTACAATTTAGTATTATTTCTAAGGAAGTTAGTATGTTGATAGATGATGCTCCCGAATTTGACAATTCTCAGGACACGTCGTCGTCAGAAAACATCTGGAAAGCCTCTCAACTAGTTCGGTGATCGCACTCCTTCCCAGCCCTCATTTTTCTACCAAACTCACTTCGCTCTCATTCGGCCAAATTTATTCGTTCTGTCTTCAAACCTAATTGTAAAGGTATGGCTACCGAAAGCCTCAAGCAAGCCCTCCATTATATAAACCTCATTTCGTCGAACACATTTCGCTACTACTTCGTTTCATCTTGTATACTTTTCGTGTATTTCTTCCGATAGTGTAAGTATTTTTTTCCTAAATGCAACTGAAATACAAAGAAAGACTGTACAATGATCTTAATTTAAACAGACACTGCAAAACAGCTGATTTTACTTGATTACCTTAGTGTTGAACTCTATAATGAATAATACATAATCCTCGTTGAACATGGCG
>STRG.40544.1
AAAGAATTTAACTCACGCAGTGCTTCGGCAATATCAGTCTCTAAAGAAACACTGGCATCCGATTTACCAATGTGGCACGTATACAGTCTGGTTTTTCTTGTTCTTTTTTCACTCTCTGGTATTCCGCATCTTGTGGCCCAATCAGACAACTTAAGAGAAGCCACCCAAGAAGAACTGAATTACCTTAGGAAGAAAGTTAACTCCCATTCCAAGTGGCCACGGGCAGAATGCGTTTACAATAAGTTGGACGTGATAAACTACATACACATGAACATAACCTACAAATTGTTGAGCTCCAAATCAGAATCCGAGATAAAATCTGATGTAACAAAGCAACGCATCAATGATAACATCGCAAGTCTACTTCCGAGAATGGTATCTAACACGTCGTACGCGTTGCATACTTATGAAGTGACAACGGAATACGATCGAAAAACTTCGCACGCATACTACAGACTCATGCTGACATTTATCGAATCAGATGTGGACGATTTATTCGGGACGAGAAAGTTAATGTTGGAACACTTGACTCCCGATAATCTTGGCATTAAAGAAAATGCTGTGGAAGTGGACAAGGCAGTTACGGCTGAAGAACTACAATGCATGGAGTTTCAAAGGCCGTTGTTATACCTGAAGTGGCGCTTGGAGTTTGAAACACTCGATCAGAAGGTATCCATGGAAAGGGTGATTCGTCTTTTGGAGCAGCAGTTGGTCAACTATCTGCAGCAATCCAAACTTGAATCGTACGTGGTAGCTGACAGTGCAAGAATAATTGACTTTTCAAGGGGAAACTTTGAGCTGAATCTATTGATTCACCTGACCCCACTGCTCCTTGACAGACCATCTGAATACATGGAAGTTCAGCCAAAATTCAACGGAATTGCCGAAAAATTTCAAAAATATTTCGATCATTTTAAATATCGTGTCATAGTAAAATCATCGATCACATGGGATGTAAAAAACAAAATTTGCTTGGACAAACAAGCATCTGAGCCAATTTTAATATAGAAGTTTTCCCAGTTGGTACTGATGTTTCTCTCGGCAGGGGACATTTTCCAGCCTGACTAGTCCAGTATTCCTCAAATTCAGTGACGTTCTAACACTCAGTTATCAGTCACACATTCCTCGGAGCAACAGAATATTCACCGTAGAGGAAAACACGGCTGGTTTCTGAAATTCCGCATCACTCTTCTCATCTCTTTGGACAATTGTTCGGCTCTCAAGCAAATGTTATTTATTACTTTGGTTCATTTTTTTGGAATCTTAAGCTATTTTTGCTCACAGTCACAAACATCTTATATCTGGCGGCGTGATTTAAGCCATTTTTAGT
>STRG.78775.1
TGTTCAGCGGGCCGTGGTCGCTCGTGAATCAACCGGTCAGACCACTACCAGTGGACAATTTTCTCGCATTCATTCTACCAAAACACCGACATCCAGTCGAAGTCTTCCGAGACAGAACTCGACATTTGTTAACCAGTCATCAGTTGATGTGGTTTTTGCCACTCCGCGGATCTCTGAAAGTCGGCCGGATCCGGCTCGGTTGGAGAGAAGTAAAGGGGGATCAAAACCTAGCGCAGCCAGTCTGACGCTCAAACGTCGTCGAGGACACGAGTTGCTCGTGTCCACCGGGGACACACCAGAGCTGATCGCAATGCGTGGGTTAAAAGTGGGACGTGGAGCCTATGAAAAACCTTTGGACGAGAGAGATGCCAACAGGACTGCAAACATCCCCGTCCCGTCTACTACCAGTCGACGTGCTAGCTGTCAGAGTGATGGTTCACAAACAGCCTTGATAAATTTGGATCCAGTGGTTGCGGTTACCACAGCAGCAAAGGGTTTGAGTCAAGCCGCACGTCTTCTGCGTCCAAACGAGCCGTTCGGGTCGACAGAAACGAAACCGATTCTGCCTACCGGTAAAGAAGATCCATCTGAATCGCCGAAAGGCGGACTGGAAAACGAGGGCGTGAACTGTTGACTTCGATGTGCATCATCTGTGAAGCCGGTCTTACAGTTTCGTCCCTGTTAACCTAAATTTCTTCAAGTTGTCACATTCCTCATTTACCGTCGCTTTCTCATTTGTCTCTTGTTTCGCACTCCCCCTTTGTTACATGTTTCACCCAGATGAATTCTTTGAGGAGTGGAAAACCGTTTTTCTAACCTTCAGTCCACTGGTTCAGCTGTCACTGCTGTTTTCACTTTCGCAATTTAGTCGTTACTTCCAGTTGGCAGTTGAAGTGCGGTCTTGCCTGTGCACTTCATACCAGTATAGCCTGTGCAATAATTCGGTGCCGGCAGCGATTTTTGTGGTACTTGCGGTTCAGTTTTCCCCTAATAAATTGCTATCTATTACGATGCCTGCGAAGAACCGCTTGAGTAAGATGGATTCAGTAATAATGGGCCGTGTTTGTTTGTAAATCTGTAAAGATCGGGCATAACATATAGGAAATCGATAGGGCTAGTAATAATGCAATCTTCAGACTAACGCGTATTATGCACCTCCGGAAGACTGAAATGTGGAACTCGCAATCGGCTCTGAATTTCACACACGTGTCCTTAACAATACTCCATGCACTAGTGCCATCAATACTGGTCATCTGTTCCATTTCCTTCTGCACATGCTTTTATTTGTTCGTGCTATGCGTTCCATGCTTGTTATTTGTCTGCTTTTGATACGCGTTCACACTGACTTTCGTCACAACAATGGCGTAACGCATCAAAGTAGGCGAGTGAGAAAAAGTTCGACGTGCAAATACGGTTCAAATACAGACGACACGTCTGGCTTTCGCTAGTTTGGACCACGCGCGGCACTGATGTGACCTCCAGTTGTCTATCAAGAATTGAGTTTACACGGTTTTGGGTAATGGCGGGCACACTTCAGCAGTTTCTTATCTCCATTTTGGCCACTGATAGCGATGGTGGTAGTCGGTTCTAAGGCTTTCTCTGCGTCGACCGAAAAGAGCCGTCGAATAGACAACTGTAGATCGGACGGAGGTCAGTAACATGACCACCACGTTCTTTGGACTTGACTCCAGTTTGTTTCTCCTTGTGGGATTATGTGCTGAGCCGGGGGTGGGTGAAAAGAAGTAGATGAACATGGGGGATTTAGAGGCCAAGATCGTTATGCTTTGCCGGGGTATTTCAGTTTCCATGCTGTTTTACGAAGCTTGCTTCGCGAAGTGGAAGAGTGCTTTGCTCAGGATGGAGATGTTTGACAGAACTTTATTTAGTTTTTCAGTACGGTGACGGTTGCTTAACGGATAACCGGTCCTCTTTAGGGCCGACACAGTCTGATTCATTGTCTTTGGTCTTTCTCTTTGTATTATTCAGAGTTATCTGAGCGTGGATTGTGACCATTATATATTGTGTTGATATGCGCTGTATATTCACAGCTTCGCGCTTTTTTATTGGCTTCCTCATGAATGTAGTGGGAGGGGTAAGTACCTCATAGTCACTAAAGCTCTATGCACTATTGGGGATAACCGACAACCAAACCCTGAGACGGAGTGGAGAACCCCATAAGAAGAGACTAGTGATCCGATTTCATCAGGCAACATCACGACCAGAATGCACCTTGACGTGGTGGGATGGCTTGCGCGCCTCTATGACCCAAAGGGCCATACACGATGACTTCTTTAAGCCGGAGATGCAACCATGCCTGACAGGTCAATTGGTGGAGGCCAGATAAAGTCCAGTCGGCTTCTTTAACGTGCGTACTTTCATGCAGGCTCTAAAGATGGATTTCTGCTGCGTAAGTGAAATGGGTATCTAGGATTCGAGCAGTGTGATTCAGCTAACTTCTTCTGGTAACTCATCAAGGTATTTCCTGCGTACTTCGAGAGACAAAACAGCTAAAGCTGCTGGTCAGCATGGTGTATTAATAGTCTTCCTTGACAAGGATGAG
>STRG.73998.1
TGGGCTGTAGCGCAGTTCGGTTGTGGTACAATCAATAAATCAAGAACGTTTATCGTCAAAGATCAATAAATCGGTTACAAACGCGTGAATTGGACTGTGGTTGCAATGGTAAAAGTGTCATTAACAAATAAGTACAAATAAGCTAAGTCTGTGGAGTAAACAAGAGTACGTGCCAACATGAATGGGCGAATCCGGCAATAGAACTGTTAATGCTGTTGACGTATGACGGCCAATAGGGGAGTGCACTGACAGAACGCTAAGACTGGGAGTTCGAGCCTCCGCACGGCAGTACAAATGAAACACTCAAAAAGATTATACAACAGTTGAAGTGTAGACCTTCGGGAAAACAAGGTTACGAGCAAATACGTGAACTGTTCATGTAATAAGCACCATGAAACTCAAGTATAAGCTGATGTGATACCTTAGAAACAGGGAAAATACATTACGAATGTCCGGGGTTCACGATGCATGTACTCACTACTAATAAGTAACTAAACAGAAGACAAAAGGACAAACACTAATTACGATTCGTAATTAACACTGACAGGAAGTGGTATCAAACTACGAAATAAGGAGGCAATGCTGTGACGTTGACCAACTCTCTATCCTTCTTCAATGCCGCCGCCTGCAGTGGTTCAGTCACATACTCTTGTGACTCCACACAGAACTGTCCAGACAAACACTCTCCCCCGAGCCATGTGCGGGAGGGCAATGTCTCCTTGGTGGGCAACAGAAAACATGGTTGAGCACCTTCGAAAAAGATATGGAGCGCTTCGGACAACGTATCGTTTATGGCGTACGTCACTGAAAGAAAAACTTGGTGACAATTGGCACCGAGCTCTCAATTTGCCACCTCTCATAGTCGGCGATGATCCGCGATATCCATGGAGCCGATTTATTCTCCGATAAGAGACAGTCGTGTAAAAGTAGAAGTAAGCATACGCTTAGGAACTTGCAACGAGCTCCGAAAATTTTGCACCACAAATGTACAATTCTGTTTTGAAAGAAACAAGTATTGACAAAAAGATGGCAAAGTAGGGGGATCCCCATTGGTCTTCTGCTTACTGACAGGTTATTATCAGTTTGTTCAACTGTACAGTTATGTGGATGACAGTTGTCTAGCTCCTCCC
>STRG.370.1
CATGGGAGATGTTGGACGGGTACTGCTAGGGTGTCCAGCCACATGGCAGGAGAACGATTAGGGTCCTCATCCAAAGCCTTTAGTTCTGACAAGAACCTATCCGCAAGGCAGCGTGATGGCTTAGTGGAAGCCCATTTGCTTGGATCAATTATTCTTCCACTGATTTTGCCGACTGAGTTGCCAGCTCAAATCAACACCCAACCTGGAGGACCAGGAGACTGAACTTTGTCTGACCTCTACCCATTGACCCGTCAGGCATGATTGCATCTCCGGCTTAAAGAAGCCATCCTGTATGGCTCTTTGGGTCATAGAGGCGCGCAAGCCATCACACCACGTCAAGGTACAGTCTCGTCGTGATGGCGCTTGTAGTGGTGATCGAACGCCATCGACGCGAAGGAATACATGAGTATCGGTTTCTAACGCAGTTGGGACATAACTTGTAGACTGTTGTTCGCGCGGCGGACTGGCCTTGAGCACTCGCATGTGCTGCGCAAGGCGCTGAGCATAGTCACTGTAGTCAAAAGTTACGGTTGGTGAGGGGGCTACCAACTCCCCAGGCAGACGAAGTGTACAGCCATATGCTAGTACGGCCGGTGTTGTGTGTAATTCCTCCTTAACGATACCACGCAGGCTTGAGAGTGCTAATGGTAGTGTTTCACTCCAAAGGGAGTTAGCGTTTGCTCGAAGGGCGACTTTTATTTGCCGGTGAAAACGCTCAACCATACTATTGGCCTGAGGGTGGTAAGCTGTCGTCTTAACGTGTTGGCAACCGAGCGTAGCGAGTAGGCTGCCGAAAGCGCCGTCAAAGTGTGGACCACGATCGGTGGTCACTATTGCTGGACGTGATAAGGCGTCGGCGACGGGATTAAGTACCCCAGAGACGTGTCGTATGTCCATAGTTAACTGAGACACAGTCTAAGTGGCGAAACTCACGTGGTGAGTATCGATCGGAAGCTGACTTTTGTGCGCAAACCAAAGGCTTGTGGTCTGTAAACACCGTAAACGAACGGCCTTCGAGTGCATGTCGAAATTGAAGGATTCCCAAGTGGATGGCTAATAACTCCCTACCAAATGTGCTGTACCTATATTCGGTGGGTTGTAGGCGCTTGGAGAAGAATGCTAAAGGTTGCCAAGACTCGTCTACGAACTGTTGCAGTACTGCTTCAACCGCTGTGTTCGAGGCATCCGTCACTACCGAAGTAGGAGCCAAAAGGTCGTGGTGGGTAAGGAGTGCTGTTTTAGCGACAGCATCTTTGCCCAAGGCGAATGCGGCTTGTGCCGTGTCGGGAAACACGAACTTCCGCTTCCCTGCGCGCAACAGGTCGGTGAGGAGTTGCATCATTTCGGCACAGTGAGGGATAAATCGGCGGTAGAAATTCACCAGGCCGGCAAACTGGCGAAAAGATTGGGGTTCAGGGTAGTCGCGAATAGCGGAAACTTTATCTGGCAAAGGGCGGATACCCGATGATGAAATAGAATGCCCTATGAAGGTGATATCAGACCGGCCTAATTCGCATTACGCGATATTGATCGTAACGCCGTGCTGGCTAAGGCGTTCGAAAAGTGCTCGTAAGTGTGCGGCTTGCTCTTGCTCTGAAGAACTAGCCACCAAAATATTATCCAGGTATATGTAGACATTTTCCAAACCAGGAGTTGCCTCGTGAATGAACCGTCGAAAGGTCTGGGCTGCATTACTGAGTCCAAACGGCATTCGCAGAAACTTGAACAGCCCAAAAGGCGTAGTGACGGCAGTTTTAGGGATATCGGCCTCTACTGCCGGGATCCGGTTGTACGCACGAACTTAATCGATACGGCTGAAGACGAAGTAAGGTCCTGTATGTGGGGAATTGGATATCGGTCAGGGACGGTGACTTTGTTAAGTGCTCTGTAATCACCACAGGGTCGCCAGTCGCCGCTAGACTTAGGAACCATATGAAGAGGGGAAGCCCAAGGGCTACTAGAAGGGCGTATTATACCCAGTTCTAGCATGTGTTCGAATTCAGCCTGTGCAACACGAAGCTTGCCTGGTGCTAACCGACGCGGCCTACTGAACACTGGGGGTCCCTTAGTATCGATATGGTGAATGACGTTGGTGGTCACTGCTGGGAGAGGCCCGGCCTGCCGAAACATGGCCGCGTAGGCGACGATGAGTTCGCCACAAGGTTGGTGTGCCGGTGGTTGAACGTAAAAGGGCGTGACGTGATTCACTCGCGAATTATAACCCGCAACAGCGAGAGTGGTCTGACGATCCACCACTCTGCGGCGCCGTGCATCAACTAACAAGTCAAAGTG
>STRG.65131.1
AATCCTTTAAACGACTTGGAGGCTCTGCTATAAAGCCACGTAATTCCGGTCAGTTTGCGGGCACAGAAAGTACCAAATTCCATTCAATAGTTTGTGGTCCCAGTAGGAGTTTCGTGCCTTCGTCTCGACATTAAAAAACACAAGATGAGGAGTGTTACTTTGGTGTTCAATTAATCATCCAATTGAGGAAACGCCCCACTGCCGATATACGTCACCGAGGTTGCAAATGAAGCTACTGCTGACGACTCCTTCACGTCTGCTGAGTCCCGGTTGACGCGCAAGCATTTCGTTGACGTATCCGATGCAACGGCTGATCAGTCCGTAGTGAACTACCAATACGTTTGCGCTCGTCAACCAGCCCGTTTCACACAAACGCCTCAACCTAGGCCGGTCGGACAGCCTATTACCTAACACAAATCAGTACAAAATAAAACGTTCCTTCACCTGCACCGAACTCCACCTTTGTTCCACCTACCGCTTCCCTCATGCAGGATGATGTTCCTGTGGTAAGAATGGTCATATTTGCATGGCATGCCGCCAATCCAAATGCGCTGTCATGAATGCCACCTCTCAGTATCCGGAAAATGATGACAATCCGGTATACACACTAGAGATTCCGAGTGAATCCAACCAATTCGTGTACAGATCAGTCCAGTTCCACTGTGACTTGGTACCTTCATTCACGTTCGATATCACGAGCTGCTAGTCCATCATTTGGAAATCCGTATGTGACTTGATTCTGCCCAGTGTACACACACAATACACCGATGTGCGCATTCACGGTGTTTCTCATCGTCGACTTCCACTGTTGCGCCAGACTACATTGATGGTTCGTTTGGGAAGTGAATATATCCTGATACGCCTCCCCATATTCGTAGGCAGCCCAATGATTTTACGTTTCGAGGCCCCGCGTACATTGGAGCAATAGGCAATAATTCGAAAGACATCCAGTATTACGTTGTATCAAGTTGTTCTGCAGCAGTTGATCGCACAATGCTCGAATAACGAGAGTGGCATGCCGGTTGAGCCCACGAACTTGGGATCGGGTTATGATGCGGAGCTCCTGAAGCACTGAGTGTTGCCGTATGGTCAGATCGAACGTGTTATGAAGGTGCTTTCCCAAATGGAACAAGACGGTGTCGTTGTGTGTGTGACTCCATCAACGTGGGTTAATCCGATTGTGGTGGCGATGATGAGTGATGGACAGACACTTCCAATTTGCAGTGATCATCGACTGATCTTGAATCCACATTGAAAAAGACGCGCGACAACCACGAAAAAAACCGCAGAACTGCCAGAAATGCATATTTGGCAGCAAGTGTTTCTCAGACATTGATCTGGCTGATGCATTTGTGCGGAAATTCCGCTGCACGCGGAGTCTGAATCATTACCGACCATCAATAATCCTTGGAATTTGCACCAATAAACTTCCTTGTCGTTCGGTATGTACGTGTCATCCAGGATATTTCAGGCCATAATAGACGTGGTGATCCGTGTTATCAATGGGGTGATAATAAATCAGGATGTTGTGCTTATATTCGAATCCGCGAAGAACGAACAATACTGCAGATTGTGACAGCTGCTGAAGAGATTCGGGGAATGAAACGTATCGAAAAAGGTCAAATTCGTTTTCAATCAACCAGATTTCCTAGGCTTCAGTATCAATCCAAACGGATATCGACCCGATCCAGATAGTTTTAAATCAGTGATTGTCATCCAGTCACCAAAAAATCAGGCGAACTTATGATCAATTCTTGGATGCCCGCAGTGCTCCCTCAGCATATATCCGAACTTTCTGACACGAGTCCAACCTTTTTTTCTGGCCCAGTCATCCGATGCAGAGCAGT
>STRG.79984.2
TTTAGGTTAACAAACCGAACATGACTGCCCTGTGCAGGTGGCAAAGATACCGCCTACGGCGAAAAGTGTTGATGATGGCACTGTGCCCATGTTGTATGTATGCGAGCCTGTGGGAACATCGCAATGGATGTACAGTGTACAACAGCCACGAAACACCACTCATTGATAATTCTATCAATTTTGATAATTCTGGTTTGCTGCCAGCGACTTCTTCAGTCTCCTTTAAAGAGGATCACGGACCGATGCCAATATCTGCGATCGTAGCAGACCAAAGGGCTGATGAAGGTAAACTGATGTATCGCCTCGTGCGCTTCACCAAGGATGGCTCGGTCGGTGTTATTCACCGAAACTGGTTTGTTGATTCCACACATACCAGATGGCCCAACGTAAAGAGAGCTTCGGAATACCGGACAATGTTAATTTTGGGTAAAGAGTTACCATCGGATAATCCGGTATACGAATGTCGGGAAGTATTTAGCTCAGGTATGAATCCATTTAATGCTTAACTCGCTGTCGGCAGAAAGCTACCACGAAATTCTGCAGTGTGAATCTAATTACCTGCAAGAATCAACTTCCGAACAGTCCGACGTGACGACGCCTATGACCATGTTCGGTACAAGGTACACCACCCGGAAAAGACAGCCTATCACATTCACCAGTGATTCCGAGGACACAGATTGTGAAACCAACCCGAAGAGGAAATTTCTGGTGCCATTAACGGTTCCACCATCGCCGGAAATATGTCTCGGCGCAACTCAAAAGGCGGGGTTTGTCAAGCGAATAAATTAATTATTCCTTCCACTTAGACCGTCTTCCACACCGCATCCGGCTATGCGAACCATGGCCATGTCCTCTCCAATATCGTGCGTTCTTAAATTTAATTTTTTTACCACAAAAATTTGTAGTTTTGCGAACGTCAACTGTGGCAGTTCGACCGATAAGTCTACAGAAACTTCTAACACCCCTGGAGACAAGACAGTAATTGCGATGCTCGGGGAGCTGAACATCAAACTGTCTACCTTGATTACCCTTGTCAATTCGGGTTTTGAGGCTTTACAAAAAGAAGTTGCAGCCTTATCAAACGCAAAACCAACACCTGTGTCCTCTTTTTACAAACCAAAAAGAGCGACCACAATCGATGACCTGCAAACCATGGACACAGATTTAAATGTGCTTTCCAACTATGACCATTTGGTAAGATAACAAGTTCACTTATTACTTCTCTAGGTTTCTATGCTAACCAGGACTGTCACTAACGACCTTCGTGAGTCAGTCCGTAAAATGTTGTCCATCATGATAAGTGACGACGTGGCGAAACAGTGCTGCTGGTCAGGCAGTGTCGGCAAAACGGCTATTTCGCATTTGCGACTGATGAATGTAATTAAAGACGCAATCTTTAACAGTCAGCGGCTTAAAGATACTTCCGATGATGACGTGCAGAAGCATGTACAACATTGGTTTACCAATGCCAGGGACCGCGGGGGTTCGATCAGAAAACGCAGATGTAAATCGAGGTCCTCTGGAAGAAAAGAACAACCGGAAAATCCGCCAGAATAGACTGTACACTTTTTTAAATGTTATTAATACAATTTCATTTGAGCTACTTACAAGGTTGTTTTCTTTGTACCATGTGGCAAGTGGTGGAAACTGGG
>STRG.56306.1
CTGTCCGCACAATGAATTCAAAGGAACTGGGGTTTAAGAGTGAGCTTGAAGAATTGCGAGCTATGGAGCCGAAAGTGCAAAGAAAGTCATGGTTTTGCGCTAGTCCGACTTTTGTCAGAATAAAACCCCCAGGACCGCTTGATCCCATTGGAGAATCCGGCTTTATGAAGTCACAGATGACCGCTGATGAACGTGATCTTGAAGTGATTCTAGCTTCGAATGAAAACGAAGTACCCACAACAGTGGTTGCTTCTGATATTCTCACTTTGACGACTTTTTCCCGTCGTGCTGTGATTGATTTCGGCGTCGTATCGATCACTGGGCGTCCGATCAAACGCTACCTTCTTTTAGAAAACCCGCACGAAGAAGACCAGACGGTGGTTATTCAATGTGGCCTACCATCCAATGAATTTTCACTGGATTGGGTTGGATCGAAGTCCACAAGATCTCAGCAAAGAATCCCACTGTCTGGGTGCAGTGTCACCTTGGACGATCCAAATGTCACCGTGGTTAGAGCTAATCAAGGCCGATCTTTGCTTCAAGTTACATGGATTCCATCAGCTTCTGGGGGTAGTGTTGGTTTTCATCATACCGTTAAGTTTCATGTCAATGGTGCCTACCCTCTGCAAGCCTGGGTTATCGGTAGATTCTGTGTACCACCATCAGAAAAAGTTAGTCGTTTCAAGAATCCTAAGCGTGTCTTACAGGGACAGGCAACCATGCTGAGTTCGGCTCACACACCGATTGGTCTCCCATCTTGGACAAATACGTCGTTCCACAGGGTCAATACTCTTACGACTCAGTCACGTCACGCAGGTGCCCACGTCTCGAACTCGTCTGTCAAGACTTCCGCATTTTCATCTGCACTGACAGCAAACAACTCTGTCCCGAACTCCGCATTGAAGCAACGTTCATTAAGCCACGATCGCGTTCTCAATCCGATTCATTCAGTTCACAAAAATCTCGTAGACTTTGATCTTAGAGAGCAATGGCAGTCGCAGATTGATATGCCCTGTTTGCTCTCCACCCAAAATTTGGAAGAACAGTTGGTTGCATTGGAGCGCCAGAAAGCTTTATTGAGCTCTGCACTCACTTTTCAACGCATTCAGTCTACCTCGGATCTACACGTTCAGTGCAAAATATCGGCCCCTTCTACCACTCAGCCAACGTCTCATGGATTCGCACCACCAGGTCCCTCCTCCCAGCGACCGAAGCGTACTGTTCCACGTAGCAATGATTGGTCAGAGTTAGATCAGTTCACGCGGACCACTCTTCGTCGATCCAGTTCAGTAGGAGGATTGAATACGTCGTTTTCCCGTCGTGAAGTACCCCAGCCGTCATCAAATACCGATTTAACTTTGATCAATGCCACGGCGATTGGCTTTCTATCACCCCAGCTTGTTCGATCCCCAGTGCTTAGAGGAGATCCGGTTCTACTTACCACAGAGTCAGTGAAACAGAAAACCACAACGGTAACACACGAGAGCAATCTGTTCCATCCAGACTTTTCGCACACACTGTCTGAGGTCAGTGAGCATGGTCTTACTCAGTGGTTGAACAGTGTGTTCGCTCCATGCATTACTGCGAACGCGGCAGTATGTCATACGCATGCTACTAATAATTATTTGACGGACGTCTGTACTCCGGGTACTTCAACCTACTTGGTAGCCGTCTCCAGGGCCGTTCACCTGTTGCGTTCCTCAACCATAGTTGGACCTGGTCAGCGTGTGGAACGTGAGGTGGACGAGGGGAAAATTATCCCTACGGTGGATCTATCATTTTCTGCCGACAAAGGTGCTCAGCGTCGCCTGTTGGATCAAATAATCGCTAATTATGCACCCGTTTGGCTTCATCTGGCCGTCGATGCCCTCTCCTCTACAACGATCCATACGCAGATTCAACAGGAAAATGATCTGGAAGCCACTGGTCCATGTGTCACGTTGCCTAACCGGGCTACCGGTCCCACAGTCCCGTTATCTAAAAAGCTACATTTCTATGTGTTCAAGGTAACCGTTGGAGGAAAAACCCTCGGTTCTGCCCGTGAAAAAACATACTCCACAACTAAAAACACACAAGAAGCAGTCAAATCTCGGGGCATTCAACCAACATTAAAGCCCGCCCGCAAGCTCAGTCGCGAATTGATACACAACCGATTTGTGGTAAAACGATTTCTCATCCTTGTGTGGTTTTTGGACCGACTGAAAAGTAATCGCCTAATCAAATACGATCCATGTCTGTTTCGTGAGAAGTCTCATATCAAGTCTTCTTCAGAATCATTACTTCAGTTTGCCCGAAATTTTCTCACGGGCGAAAATAATTTGGTTCGGCACCTGGCAACTTTGGGTGCGCGTGTGGAGATTGTTCAAACGCCCCTAGATGAATATCGATTAACCGTAACAAATTTGGCTGTCGATTTGCGCGATGGAATCCGCCTTGTAAAACTGGCCGAACTACTGATTCCAACGTTGCCTCAGAATGACTCAATGAAACGACGATTGTCTAGTAACAGAACTGATGTTTCGAATCTCATGTCGTTGGTTCGCTTTCCGGCCATCAGCCGTTTGCAAAAGATACATAATGTTGGTCTGGCATTGAAGGCATTCGAGGAATCGGGTCGTGTTTGCATGCCTGATGGCAGTAGAATCGACCCTCGGGACATCGTGGATGGACATCACGAAAAGTGTCTCACTTTATTGTGGTGCCTACTGTTGCGCTATCAAGTCCTTGCACTGGTCGATGAGGCGTTGTTGGACGGAGAAATTGCTCTGTTGAAAGGAGAAATTGCGTCCAATGACTCGGATAGAATCGCACACAGAATCCGTGAGATAGAAAGAGCCAAAGAAAGTGTCCCGGTGCACACGAAACTGCTCCATTGGGCTGCTTTGGTTGGCCATATTTACGGTCTACAAATCAGTAATCTGGATGAATCGTTCGCCGATGGTCGGGCTTTGTGTTTCTTGGTGCATCACTATTTACCCACAGTTATACCCAAGGGCCTGATACGGCAGTTGACCACGTCCACTGTCGTGGACAAATTCTGCTCACATATCCCTGCTGAACAGTTAGCTAGAAATAATCGATACAATTTACTATTGTTCGAACGTAAATTGTCGTTTCTTGGTGATATGCCCGTATTACTCTCTCCAACACCACTCCGAGATCTACCGCACATTCTTCCACCTGGTCTTGTACTGGCCACATTAGCTTATCTGGCAAGTCGTTTGGTCCTTGTTTCCAAGGCACGCCAACAGCTAGTCGATCTTGTGCGCGATCATGCTGCGCGTATTTTGCAGGGTGCTTGGCGTCGTCTTCAGCATCGTCGAGAACTTGAGCAGATGCGTTGGCTATCACCCAGTAAAGGCAAGCAGTTCAAAACACCGTATTTGAGCGAAAAAGCGAAAAAGTCGATCTTCGGTACACCCACGTCTCCAGCGATGCAACAGTTTTTCAACTCACGCCCCTCTCGGCCACCTGCGTCCATTTCACCTGTCACAAACTCGGAAGACAGTCGTATACAAGCTGTTGTTTGCCTCCAAGCTGCCGTACGAGGATTTTTGACCAGACGACGTCTCCAGGCGGATCTTTTGCTTGCGTCACGTGATCGTGCGGCAACGTGCATTCAACGTGCCTTTCGCCTGCATCGTGAGAAAAACAAAGTAGATCGTGCGCTCACATATCACCAGGCGGCTACTCAAATTCAACGACAGTGGCGAAAATATGCAATTTGGCGCAGACGCCAGCATGAAGCAAGTGCTTCATCTTTTGTGTTGGACTTGCAATCTCATTGTCGTGGGTATTGTGCACGTCAAGAGGCTGGGCGTCAACTGGATCTGGCGCTGGTACGTGACCGGGCAGCATCTTGCATTCAGTCCCATTGGAGAGCTCACAAAGTGCGGTGTGAATTTCTTCAGACTCGTACTTCAGTGGTAAAAATCCAAAGTTGGTGGCGTGGTGTTCACGAAAGACGTCGCTATCTAGCTATGCGGAAGTTTGTGTTGGACTTGCAATCTCATTGTCGTGGGTATTGTGCACGTCAAGAGGCTGGGCGTCAACTGGATCTGGCGCTGGTACGTGACCGGGCAGCATCTTGCATTCAGTCCCATTGGAGAGCTCACAAAGTGCGGTGTGAATTTCTTCAGACTCGTACTTCAGTGGTAAAAATCCAAAGTTGGTGGCGTGGTGTTCACGAAAGACGTCGCTATCTAGCTATGCGGAAGGCTGTAATTCGCATACAACGAGCTTGGCGTCTGTCTCTACTGCGACGTGATCAGGCAGCATCACGGATTCAGCGCTGGTGGCGTGTTGGTTGTCACGTGTCTCGTCAACTGGCTCGTGACAATCGTGCTGCCACGCGCATTCAGTCTGTTTGGCGTGGAATTTTAACACGTAGGCGTGTTGCGCAGTTGGCGCTTACGAAACAGGAACCCATCCGGTCGTCCGGTGCTGGTCGTGTTTCTTTCTCTCGTTCCCATATGATGCATTTGGACTGGATTGATCCCATCGTTGCTCGGCGCCTGATTGTCGTTCGAGGCCGTCTGCTGAAAGCATCAAACACTGCTTTACGGGGCCAACATTTGGCCTCGCGTGCTCGCAGTGCAGTTGAATGTATTCTACGATCGAAATCCGTTTCGCAAGTATTCGATGCCATTAAATGCCTTGAACTCTGTACACGGCTTTCCAGAGAAGTCTCTTACTGGTCTGTCAACATCAGTCTCTCGAAAGTCAATGTTAACTCTACCCTCACGCTTACCAATGGACCGTGTATACACCTCATATTTTTGCATCTGATCCAAAGCTGTAATCGATCCATCCCGCATGAGGATATTCTTCTCAGTGTTGCCGGCACATTGCTCAATATTGTTCGTCATCGCCCCCTAGCCGAATGTGTGCAGCTGTGGTGGACAGTTCCCTCAATAGGTCCGGGTAGTGCGGATCCAAGTCGTTGGGTCTCTCCTGCACTACTCGATCGAACCCGTCCGCGATTAGGTCGATCTGAGAGCTTAGTTCGTGTAAACTCAGCCGGCGAAGACTCGTCGATCCATTCTAGAGTAGGTGTCACCGAACGTGTTGCGCGCAAACGGGACAGCAGCATCGGAGCGCTTCGAGGTTTGGAGCCGATTCAGACTAGCATGGTCGAGGCTTTGGTTGGTATCCTCCTGCGAACATGTCGTGCGCGCCCTGGGACACCGGGTGTTCGGTTGTTCGCTCGAGTATGCTGCGTTTTATCGATCTTGTGTAGCAGTTTACCAACTCAGCTGGTTCCAACCGGTTCGCTCATTCCCGTCTGTGAACAGTTGTCGGATTGTCTGGCCCGGCGTGCTCCCGATTTCGGATACCGGCATTTACATCTAAATAGCTCCCATGAACGATCAATCAATACCCGTCCGCATTCTGAATTATTGCGTGAACAGGTTGAGAATGTGAATCAGAGAGGATTTTTACGCACCTATTTGCGAAAACTCTTGAGTTGTGAGCTGGACTGGCATCTGTATCCGATCAAGACTCGTCCGGATCCACTGGTCGCCGTGGACTATCTTCTCCTCACGCTGTTATCTAAAGTGTACGAATCCTAACGTGTTTATTTGTCCGCCATTGAGGCGCTCTCGTATCAGTCAATCTAGCCTCACTTCTCGAAATTTGTATCACTTGTTGCTTTTCATTAGTGTATACTTTTATGTA
>STRG.24841.1
TGTCACGGCGTAACCAACTTAATAGACTTCGTTGGTTGGGGCACGTGTTACGTATGGCAAGCACACGTCTACCGTACCGTGTCCTATTCTCCGTTCCTCCTCAGGAGTGGAAGAGACCACGTGGAGGTCAACAGATGACGTGGCAGCGAGGAATGAGAAAATGTACAGCAGACTTAGGAAAAGTAGGTGCTTCACGTCTTCGTGGTTGGGGTCCAAAAGATCCGTCTACCAGTTGGCTGGGGATACTGAAGGATATGGCAGCGAACCGCGAGCAGTGGCGATCGTGTTGTCACTTTCTATCGAATCAGAATGACTGATCGATGTGCGTTTGTACAGTTAGACTGTGTATTCCGTGTGTTGGCTACTAGGGCATTCTTTCCTTTTCCCACCCGTGTAGGTCCAGTCCCTGCCTATCTTGTATATTCATACTTTCTAATTCAATGTGCAACATGGTGAGAAAGGCAGTGGTCAGTGGGGCTTGCCCTATTGTTTAACGCTGTACGATGATGATGATGATGGATGGCCACGAAGACCCACTGCATTATCAGTGATAATCAGCAACCACACCTTGAGACTTGGAGTGACGGACAACCACATGAGGTCCTAATAAGTCAGGTGTGGTAATAATCCGGATGACAGTGGATTACTGTCTACTACCAAATTAGCCGGTGGTGGAGGGGATTCGGACTTCGGACCTCTGAGGTGGTAATAAGACGCTCTAAACCACTCGACCACCACCGGTAACCCATCGGGATATTTCCTGCGCACTTCAGGATATGAAGTAGCTAGAGCTGCGGGTTAGCGTGGTGTAGGAACAGTCTTGACAGACAAGGCTGAGGCTGCCCTTTTAGACTAAATCCCGGTAATGGTGGTTTGTGTTGTAAGACTCGGGGGGTCAGTTGGCGTTCGAAAGGATAGCTGTGTTAAGCGCTGTCTGTTTGTGATCTCGACATACGCTCCAACAGACTAGCTCTGACACACAGAAGGATGAGTTCTGCGATGAATTGGCCACTGTTGTTCGCAGGAGCAAAAGTTCCGACACTGTAGTGCTAGTCGGTGATTCCTGTGTACAAATTGGCAGACTTAGATTGACAGAAGCTTGTTTTGGTGGGCACTGTGCCTTACCAGCTCAGCGCACAAATAACGGGAATAGGCTTCTCCAGTTTTGTGCAGACGGTTCGTTACTTCTGTCCAGTACGAATTTCCGACACAGCCCGCGTCGCACAGTGACATGGCGCTCCAACTCTACAGGTACTCTGAGCCAGGTCGATAATATCGCAGTAAGCTATCAGTGACAGTTCTATTCAGAACCGTAAATCTTACTGGTCCACGTAGGTAGAGTCAAACCATGCATTAGTTTCAATGAGATTATCTCTCCAGCTCCAAGGTCATCGACGCAAACCGCAAACCTGGTTAGCTGTACAATGTTTGTCTGATCCAGAAGTTCGCACCATGTGGGCTAGGATCTACGACGAATACTAACGTACATGGGGATTGGGCCCATATCCAGCAAGCGATTAACTTGGAAGCAGGTTTTGTCTGTGCTCGTAGATCCGATGTCCATCAGAGATACTAGATTTCTCAAGAGTCGTTGAATATAATGAAGCAAAAGCGCCAGCTCTCGAAATGTATGGAAATGAATAAGATACCAAGACATCCACAAACGCTAGTTACAAAAAGCTTTAAGAAGCATCGCAAAAAGTAGTGGGTCAGGAAAGGCTAAGAAATAGAAGTTGTAGCTGTTTCAACTAACAGTCCAATACTGTTCAAACGTATTCGAACACCCGAGGGTGCGGTCAGTGAAACGACATGCGATAGAAATGAAGAGCCCACTCATGGCAGAAAGAAAAGGCTTGACCGCTGGACCGAATATTTCAAAGAGAAGTTTGGTTGGCAGCGCACCAGTGTAGTAACTCCGACATGAACAACCGCGGTTCTTTGGGGAATATCGCTTGAGCGCCCATCAGAAGTGGAATTAGAATACAGCATTCGATCACCAAAACGTGGAAAAGCGGCCGGTCTCAACGAAATTCCATCAATTCTTTTCAAGGTGGGTGATGATTCGTTGATAAAATCAATTACCACGTTTGCTACTTGGCATCTGGAACCAGTAGCGTTTTCCGTTTTCATAGGGCGAGTCATTGATTGAAACCATATTCAAATGTGAACATGCAGTGATTGTAGCAATCATCGTGGGATCAGCCTTATTCCGATAGTCACCAAGATATTAGCCCCGATTTCGCTGCGTCGTCTTACGCCTGCTCGCGAGAAGAATGCCCGCAAACAACAGGCCGGATTCTGCCCAGGTCGAGGATGCATCGACCAGATTTTTACCCTTAGCCGATAACTTGGAACGCGTCACGCACACCGTTGACCGACAATAACGTTTTTCCTCTACTTGAAAGGCGCCTCTGACTCATTTGATTGAACAGCTCTGTTCAGTGCTCTTCACCGAAAAGGTATGCACCAGAAGTTCATTAATCTACTGAGATCATTGTATTCCCATACTTCAAGCCGCTCAAGAGTTTTCAGTGAGCTATCTGGTACATTCGAAACAACAAACGGCGTTCGACATGAATGACTGATTTCGCCATTCATGTTCAACTTTTTTATCGACGAGATAATGGAGAGTGCCTTGTGAAGTCCTCAGAATGTGGGCGTTGAATTAGGAAACAGTGATAAGCTATGCGACGTAGATTAAGCCGACGATCTTGTCTGCTTGTTCGAATGCACGGAACATGCGCAACGTGCAGCAGATACACTCACAACAGTTGTAGCTCCATTGGATATGCGCTTTGCACCTATAAAGTGTAAAGTGATGTTACGAGACTGGACGTCAACGGTTCTGAGCTTGATGCTCTTTGGGGAGGTGCTAGAAATGGTCGACCACTTCACCTACCTCGGCAGCAGCGTGACGACAGATGGGATCACAGTAGTATAGGTTAGCACACGTATATCACAGGCAGCGTGTGCTGGACTGAAGCACTTGTGGCGCCAACCTGATATTTCACTGAAGTTGAAAGGTCTCGTTTACTGTGCCGCATTGCGTTCAGTTTTGCCGTGTGATTGCGAGATATGGAGTCTGCGTGCAGAAGACATTCGTCGTCTTGAGGTTTTCGACCATCGGTGTTTGCGTAGTATCACTAAGATTGGATGAAATGACCCAGCGAGCGATGCTGAAGTCAAAATCGGGTATTGGGTACTAGTTTAGAGATGAATCTATAGAAGACGTTCGAGCGCGGCTAGTGAACGTGTCTCCTATTCGGTCTGGCAGCGAAATATCAACGTTATCCCCTCTATCAGACAAATAGAGAAGACGCAAGTCGGTTTACAGATGCAGAGGTGTATTCTATATATCGTGGCACTGAAACAGTACCGATACGAGAGATACACCAAACGGTTATGAACGCAACGGCTGGGCAGAAAGCGAACCGTGAGCGCGTACTATCGGCGAAGGACCGAAAGTGAAAATGATTCAAAACGAGGCCGACAGAAACCTCGTAAAAGTCATTCCAGTAAAACGTACGCAACTGAACAAAACAGTGAGGTCACTATCAAACTTCAGAAAAGATCGTAGAGAAAATAGATCCAAAATGATGTTCAGAAAACGGTCATTTTCTCAGAACGATTGAGGTCACTACAAATCTGTCACAGCATATCCAGCTTTGTAGACTTCGTTGGCTGGGACACGTTTTACGTATGGCAAACACGTCTGCCATAGTATGCCTCGTTTTCGTTCCCTCCTACGGAATGGAGGAAGCCACTTGGTGGTAAACAGGTGACGTAGCAGCGGGGAATGAGAAAATGTACAACGAACTTAGCAAAGGAAGCTGCCTCACGTCTTCGGGGTTGGGATCCAAAAGATCTGTCTACCTGTTGGCTGGAGACACTGAAGGATATGGTAGCGAACCATGAACAGTGGCGATCGCTCTGTCACTTTCTGTCGAATAGGGAAGGGTTGATTAATGTGCGTTTGCACAGTTGGACTGTGCATTGCGTGTGTTGGTTACTGGGGCGTTCTTTTGCTTTCCTACCTATGGAGGTTCATTCCTTGTCTTCCTTGTATATTCATACTTTCTAATTCAACGTGCAACATGGTGAGAAAGGCAGTGATCAGTGGGGTTCGTCCTGCTGTTTAACGCTGTACGATAATGGTGGTGGCTAGTGGACTTAGCTAGATAGTACCTGTTAGACCTCCGGGTTGGAGTTCACGCAACTCGCCTATCAGATGACTGGAGACCTTAGGTGATATGGCTAGGTGTCGCCGCTAATGGCGTAGCTGCCTTCGAACTCGGTCTTTGCCCTCGTGATACCCTCTTCTTACTTTTCTTTCGGCTCTTTCTCATTTCATGGTTCTATTCGTTTTCCCTTGATTCGACGATGGTGAATGGTAGCAACCATAACCACAGCACAAGACTGTGAGGTTAATGGTTGAAATAACTGAACCGATTCATTTTTCAGCGTACCAGCTAGTTTGAACTTTCTTATAACAAATTAAACTGTACGGAGTTTGGGACTGAATCCGAAAAGCGCATCAATAATGAAGCAACATTGAAGACAAGACGGAATACTTGTAACAGTCAGGTCTCACGTGACAAACCAGAAGAGAAGTTCCTTCACGGGTGCTTCGGTCACGTTCCCGTGCTGGGTTGACGCCCAACTGCCTTGTGGGTGAGACTTTTGATTCAAAAGCTGCGGTTGGGGTTCCCAAAGAAAAACCCTTCTATGGTGCCCAGAAATCTCCCGTGGGCACTGGAGAAACTTTGTTTATCTCTGCTTTCATCCTTATTATCCCAAGTCTAAACGAATACGGGATGCCACAATACGTCGTGATCGAGGATTTGAGACTCTGGGTAGGGATAAATATCTGGATACAGGGAAAATGAAAAATTGATTCTCAGACCAAGGCATCATCATCACAGCTACTTTCAACGTCCACGCACTTTGTCAAACGAGGCAACAGGCTGCTGTAACTAGAACTCCTAAATCTTTTAGAAAAGACGTGTTGTGTCTCCGAAACATGCATACAGTACCACACTCTAGTGTTAACACTCCACTCCCCATATACAAACTCGGCTTCTCGCTTCACTTTTCGCGTGTCAGGTGATTTAGTGTTTACTGCTCGCGGTCGGGCTGGTGTTGGCGTCGCTCTGAGCGTGAAGGCTGAGCGTGCACTGCTCGAGTGGATCCCAGTCAGCAGCCGTCTGTGTGTAGTTAGGTTGAATGGTTCTGTGCATGTCAACAGCAATGGACTGAAGCGCCGATGCCTGTGTGTCATTTCTATGTATGCCCCAACTGACTGTAGCTCTCCTGAGGCTAAAGACGAATTCTGCCAGGATTTGTCTCAACTGCTCCGTAGTATGCGCTCTACGGACATCGTGGTTGTTACCGGTGATTTCAATGCTCAAGTTGGAATCTTAGACGAGGCGGAGAGGCAAATAGGAAGTTGATTCGGCATCCCCGCCGATCAAACCGATAACAGTGATGAACTCATGCAAAGACGATGCCTAGCAAGTACAAGTTTCTCGCACAGAAATTTTCGCCGAAAAACGTGGCGTCCTCCCGCGGTTTCGTAGCGTTGAACTCAAATCGGCCATATTGCTATCGGTTGTGGATCACTTTGACACACGTCTGAAGACACCGGTCGCGCTTTTGTTCGTGCACATTTCAGTTTACATCTCGGCTTTGGTCGAAACAATGCAAATGCCAACCACCCCCGGAAATCCCACTAGACGATATCGATCGATCTGCTTTCCAAGCAGAATTATCCGCCAGTTTATCGATGCAGTCAAATGTCTGGGATCAGAAGAGTGGTGGATAGAGATTAAGCGGGGCTCATTTGAGGCAGCCAGTGCTACCCAAGGTCCAAAAACCAGACACACACAGGGACGATGAATATGTACATTTTCATTTACATTGTAAGATGCATGTAGACTGATTCCTCTGTGCCTCAACTGATTCGGAGCCTGAGAAATGTCCGTGAGCAGCGTCGTCTAGTTCCTTGGGAAGGGGAGCCTTTCGAGAAAAGTTTTAACTGGTCCCAGTCCATAACAGGTACATCTGGGTATCACGATGGTTGAAATTCTGCATGTAGATAAAAATCCTGCCTCAGAAGTTAAGGTTCTCCGTGAGATAAGCTATCTTAAATCATGAAGCAGCCGGACCAGATGGGTTGCCTCCATCTGTTATCATAGATGGCTGCTCAACACTTACTAGAGTCGAAAAAACTCCTCCGATCGATATGAGAGAAGGGACAAGTTTCGAAGAGTTGGTTGGAGTTGGTGATCTTACAGATTTACCAGAAAGGTGACAGGTACTCCTGTAAAAGCCACACTGAAATGAGCCTGATTAGCATCACCACTAAACTGCTGGTTGGTATTATTCTCTGACGCTCACGAACAATGCTCGCAGGAGAATTAAGCTGGATTTAGACCTAGCCTATGTTGTGTTGGTCACATCTTTACTCTTGGCAAATTTTAGAACGTAGGCTCACCGTTTCTGTTTTTTGTGATCTGAAAGCGGCGTTCGACTCAGTTGACCGCACAGTTTTTGGCGGTTCCTCTTGTTGAAGCGTGCACCAGAGGAATTTGTTTCCATCATAAAGTCCTTTTACCTGAATAACCAAAACCGATTTCGGGCTCACGATGATCTTTCACTCTAGATTATTGGAGGAGCTCACTCAGCATCTGCGGCCGCGTTCGTCGAGATCGGATTGAAAAGACCGTGTAGTGCCGGCCGCGTGGATTCTCGCTGGGCTCAGGTACAAAAACCGCATGCTGACTTGTGCCGAGGCTGCGTGGTGATTTACTCTATTTTGATGCGTGGATCGCGAACAGTACACTGTGCGGCCGCCACTTTTCCACCATACATGAAGTGTCTGCCGATCAATGGAATTCGCTTTATTTATTTGGATGGTATACAATGGATACCGGGCGTACTACCCTAATATTCAAACCCTGTCGTTCCACTCTACCTTTGTCAGACTTTGCAAACAATGGTGATCGAAAACCTTCATTCGGCGAATGACTTACACACGCAGAGTTTAAGTTTCAGCCATACAGCAGAATTAGTCGAATCATCGTACAGCAGACACGGCTTCCCTACAACACCTAATGTTTAATATCAACCGCAACAGCCAAAGTGAAATTCTGCGTCCTAAACGAAGACCTAGCGACAATAGTTTAACACCATATCTTTTAGAGGACAACTAACCAGTTGCATGTGGGGCCTATGATCTTATCAGCGATCCCACAATAAAATAAACTTTGCTGGTAATATCCCATCAACGGGCAGTTGTTTTTCTCTTTCTCTTTTACCAATAATAATGTGGATGCCGTTCTTGTGAGTTTGCTTGTGGTCCCGATTCTCCCTTGTTTTCAGTCTTTACCTTCATCTAACAATAGACCGTCCATAAAAGTGACTGCGCAGATCTGTTGCAAATTTTATCTCTAATTTTTCCAATAACTGCGGAATCGTGGGACACTATCTTTATCGGACTCTGGTCCAGTGGTTGAGTGACTCAGAAGATGAATCTCGAGTCCTTAGTCAAAGAACGCGAAGTCGGTAAACTACGTGTGCAATAAGAGAAGAACAGTCAGGCGGGGATAAACACATGCCTCGGTTTGTGGGTAGTTCAGCCACAATATACAGACCGGTTAGTGAAGATGAATTCACTCGCCAAAGGGGATAGCAAGCACACGTAGACAAGGTGGAGAGCGGAGTCAAATAATAAGTAAAGGGGCATGCAATTATGTGACAGGTGGGAAAGGATAACCAATCACGATCTGTGGCCAGTGACAGTGTAAAACCGCAGTTCACGTCACGGGACACAGGGACGGGAGGAACGGGAACGAAAGTGGCTCTGATCAATGAACAACACAAAGTTAATTCAACGGATAGCATGACGGTAATGAATTATTGGAACGGGAGCTCACACGGTGAAACTAATAGTTCGAGTGGAAGCTAGTGGATCGGTGAGTTTGGATGCACAGCGTGAGCAACTGTTGATAATTGCATTACTTGGAAACCGGGGCTCAGTGGTAGGCAACACATGGAGATAGATAGGTAAGTACATGAACTAGACGAGAGTTAAAACAGGTCAATAAGAGAGCGACACAGTGTAAATGGACAAGAAGCAACACGTGAATGGGGACGAAGTGGCGTAACAATGACAACATTGGACTGTACGTATAAACCAGGTTTCGTAGATGAGCGATCAGGTAAGGTCAGCAAATGGGTCGAGCTCAGATAGGAGTTGAAGGCATAGATAATATCGATCAGCGCTGTCAGAGGAACAAGGCTAGAAAACGTGTGACACATTGGGAGTGGGCAAATAGATTAGCACTCGCAAGTGAAAGCGGGTTGAATGCAAGAGCAATCCACTTGACCCAAATTACTGAGTTAAAGGCAGTCGGTGGTAGCAACATTGCAGATGGCTCACAGGAGTTAGTGGAAAGTATACATAGTTGACCCAAGCTTGGTTCAGAGTGAGAATTCCGGACAGCAAGTTGGAATCCGACACGCTACCCTTTCTTGTCTTTCACATGGTTTTCACACTTTCAAGCCAATTTTACGACTGTCCTCCAACCCATTCCATGTTGTACCAATAACACGAGCTCGCATATCATTTAAAAGCCTTCAAAATTCCTCAGTATGGTCGGTGGTGGGTGTCTGAGGCTCCGAGCTGGCTAGTCCCCTGAACACTTCTCAAAATCCTCCCAAATGGCCGCGTGTCCCACATAGCTTCTGCCGAGGAAGCCCTACACACTGCCTTCTCGTGGTGAGGGTATTTCTACAAGAGTGTGAAGGCGAAGGCGAACGCCCAGCGCTCTCCACTGGGCTGACTGGCTAGTAGTCTAGAGGAGCTGGCTAAACCCTGATTCCAAACCAGCCAAGGGTGGTGTATGAAGCGTATAGCACTATGCTCACCGGCATTTGTGCTGGAGAAGTGTACTGGGCACCCAGGATGTTTAGTCCTATCCAAAGAGCGTATGAACTGAGCAGCCAGTCACCCGCTCCCAGAGGTCCCCGGAAGAGGTGAATGAATAACACAATTGGTCACCGGCCCATCTCGACCAACCCTGCTGCCTTGCAGGACGCGCTTGACTGCCTACTCTGGATCAAGCGACCGAATAGTACAATAACTCACAGCGTAAATAACAACGCAACGGATGGATATCTTACAACTCGATCGTTTCGCTCGTCAAAGTCATGCTCGCACTGATGCTCACACAACGTGCACACACGTCGATTTCTCTAATTCCACACCTCACCCCCACGGACACACATTTTCATATTCTTCGGGAACTGCAGTCGGCCGTACTTGTGGTAGTTTCTCTGAGGGAAGTCCTGTTCCTGTTCTTTCGCATCTTCCTTCGTCTAATACCCAAGAATCACGAAATTCGCTTCCACCAGCTAATACTCTTCTTTGCCTCAGCCGTTCCTTTAAACTGACCGCAGTTAATGTGCGGACGCTGATGCGTACACGGCAACAGCCATATTTAGCTCGTACGCTGGAGACCCTTGCCATCGACGTGTGTTGTACTCAAGAGACTCCCATCCAAGACTCTAGCTCGGTCGTTCGATTGATGCCCCCATCCAATCCTCCGAAGAAGTTTCACTTGCATTTCTCTGGGGACTCTGCAGCTGCCGCTGCTGATCTTGCTGGCGTAAGTGTAGCTCTCATTGAGAGGGCTGAGGCTGTGCTACTTGACTGGATCCCAGTTGGCAGTAGGTTGTGCTGAGTGTGACTGAGAGGTTCGTACAAAGTAAGCAAACGCCGTCCCGATAGACGTGACTTGTTTGTCGTCTCGACTTGCGCCCCTACATATTGCAGCCTAGTTGCAATCAAAGATTCTTCCACCAAAAGTTACATGACCCTCTGCATAAAGAAGTGCGGGGCGAAATCGCGATTTTAGCTGGAGATATTAATGCTAGAGTCGGCCGGCAGTCTTCGAACGAGGCGCATTTGGGTGGCCCTTTTGGCCTCGATTCCTGTCGTTCAGAAAACGGAGGACGGTTCCTGGTTGTGTTCAGACCACCGCCTGTTTTACATCAGTACGAAAGTCAGACGTTCCAATCGCCGGTGAGCTACGTGGTGTCCGCCCTCTTTGAGCCGGAAACGGATCCAGATAGACCACGTCGCAATTAGCTACAAATAGCGGGGTTGTATACAAGACTACCGGTTGTACTGGAGCACTCCCCTTGACTCCAACAACGCGTTAGTCTGCACTAAGCTGTCCATGTCCTTCGCTGGTCGTGCCAAACGTACGATGCAACAACGGTTAGACGGCGATATGCTGTCTGATCCGTCTTGCCTCTCAACTTTCCGAAACGCTCTAGCTGAAAAAACTAAGATCAACGCCACCGGATAACATCGACCAGCACTGGCCGCTTACTAAGAGTGTTGTGTATTCTGCTAGCATAGTGAGTTGTGACCTGACTCGTCGTGTCGTTACACCGTCTGTTCTGCTGAGTTCCTACGCCTTCTTGATGCACGCCAGTCCATTTCACTTCACGGTGAGCATAATGAAGTACGGCTCACAACAAGGCGTGAACTCAAGGCAAGTCTTCGTAGGGATCGCAAAATCTGGTGGTCTCAAAAAGCGTGAGAGATGAAACGTGCTGCCGCTGTGGGAAATTCACGCAAAGTGTTTCATCTTATCCGAGTCATTGGTAGGATGCCATCAAGTGTGAGCAGAACGACCTGTGAAACTGACGGTTCCCCTGTCGGCAGTCTGCAGCGGCGTCCTATACGCTAGGTGGAACACTTTAAAGCCCAGTTGAGCTGGCCTCCAGCGTCAGCCCCTCCCATAACTATTCCGGCACACGTCCCGTAGTCTGTTTCTGGAGATCCATCTTCTGAAGCGGTGATCCGCAAGGAAATCCAAGCCCTAGGACGTCACAAAGCGCCTGGCCCCGATGGCCTTTCCTTAGCCCCATCCAAAGATGGTGGAATGAAGCTTGTTAGAGAACTTCAAGCTTTGTTCTCTAAGGCCTGTCACTTTCAGAAAGTTCCCTTCTTGTGAGAGGAATCGATCGTTGTCCCCATCTTCAAGAAGGGCTCACGCAGTGAATGCGCCAACGATAGGGGATAAGCCAAGTCCCGATAGCGTCTAAGATGCTAGCGTCTGTCTTTCTTCGCAGGTTGTACAACACTCGTGATGAGTAAACTCGCGATGGATAGGCTGGATTTGGCGCCGGTCATGGGTGCATCTGACGGCTTTTGGAGACCGGTTACGCCTTCCAAAGGTCAACGACCGTTGTATTTCTAGATATTCCCGCAGCCTTCGACTCTGTCGATAGGTCCGCACTGTGGCACTGTTGAGGAATGGTGTACCTCAGGAGTGTGTCCGTCGTCAAAGTGTTGCATCGTCACACCTCAGGTCTGTTTAGGGCTTATGGCCAGCTTTTGCCGTCTCCAGTGGAGTACGACAAGGTTGCCTTATACCTCCGATTCTTTTTAACTTTGTTATAGAGGATGTACTACGGAACGCTTTGCCTGGTCTTCCAAACGTTGACGTTGAACTCCTCCCAGGGAACTGCGTGTTTGACGTAGAGTATGTTGATGATATCACCTTGCTGAGGGACAATGCACAGGCATTTCAACACGCATTGGACCGCTCGGCGATTGAGGTGTCCCGATATGGTATATGCTTTGCACCTTCAAAATGCAAGGTACTTCTTCAAGACTGGCAGGAGCCTATGCCTGCACTCACTCTTAGTGGTGATCGGTTAAAGGTAGTTAATAGTTTTAAGTACCTCGGGAGCAAGATTACAGCTGGTGTTGGTGTTGGAGAGTAGATAACATTACGAGTTGCGAAAACTAGAGCAGCTTTCGCGAACCTGTGCCATCTGTGGTGCCGCCGTGACATCTGGCTTTCCCTCAAGGGAAGAGTGTACAGTGCCACAGTTCGAAGCGTTTTTGTTTACGGTTGTGAGACCTGACCCCTCCATATTAAGGATGCTCGGCGGCTTTCTGTATGTGGCCACCGGCGCCTCCGAAGCATTGCTCGTGTCTGGCGGGTCCATCGCGTAAGCAATGACAAGGTTTGCTGTCGTGTGTTCGGTGGTGATAGTCACCCCCTGAATGAGATAATCGCTCTACACCGCCTCCGATGGTTCGAGTACGCTTTGCGTATGCCTGCCCATCGTTTAGCCCTGCTTGTTTTTTTGCGCGTGCTAAACAAGGCTGGAAGAAACGGCGCGGTGGTCAGGCTATGACTTGGCGCAGGGGCATGGAGAAGTTAGCTTCGGCTTTGGCTTCGATTGGTGCTTCCCGCCTTTATGGCTGGGGTCTGAGAAATGAGGATTAACGCTGGTTAAAGACTCCAAGACATATAGCTCGGAACCGAATCCAGTGGCGCGAATGGTGTGTGGCCTGTGGGTTGACTTCCTGTTCCTCATAAACAACCGAAAAGCAGATAAAAAAATTACAGAACGTGTACGGGGAAAATATTACGAAAAACCTTTTGCTTGTTGTAAGCTTTATGTTGACTCTTAAATCCCTCCGACTTCAAATTTCTGTCTATGGTTGCTGCGTTAGCACCAGG
>STRG.3607.1
CGAGTTACGATTAGAATTAGTCAATCGTTATATGACACGTGACCAAGTCTGGCCTTTTGCGAATCGTACCCATGCTTATCTGGGTGATCAACGTACGGACATACAAGAAGAGTCATCCACATAGGGAAAGAACACGGGGCTGCAGAAGAGCAGACACGCCCGTGTGTGTGTGTGAGTGTGTTAGTGATTGGCTACGGCTTCGCGCGAGGTATTGATCGGAAACTCACGTTTGTTTTCAATGTGATACTAATCCGCCTATTTTCACCACAAAAACACCGGTGACTGGACGGTTGTGGGTAGTGGGAAAGTTTTATTATGAATCGTTCACCCGGATTATTACAACTTTTGTACTTTCCCTACATTTTTGATATTTCACTCTTACTGTGCATCGGTGAGCCAGTTACACCCAGCCCACTTGTGTCCGGTGAGAAACATTCTGTATGTCTCAGCAGCAATATCTTGGAACGCTCAGCCCAGTATAGTCTCGGTGTTTCTGGGAATTCATTCAAAGTTCATTCCGTGTCACCAGCAAATCTGACAGTTCTGAGCGACGAAGAATGTCCCATGAAATACAATCAATTGAACCAACTTGGAGGGATTTTGGTAGTTTCAAGAAACAAACCTTTGATATATATTGTCGAGGACTTTCCGAAACACAAGGTACTGTGTTTAACGGCTATCCGAGGACTTTCGCACTGGCTGACTGATTGGATGATTGCATGGTGGGCTGACTGATCAACCGACTTACCGGTTGTTTGATTTATTGAACGATTAAAAATTCGAAAAAACCTTTGACACCACCAACCGATGGTCGACTGGTTGAAAAATTTTGGGTTTTAAAATAAACCAGAAGTGCACCCACATTATCAAGAAAATTAAATTACGAAATGAGAGAACGAATTCGGCATTGTGCTACATCTTTTCTTGTCTGGTTTACAGACTATTTCACACGGACAACTACTGTAGTGAACATGCTAACCCATATTTCCCCAACACCAAGTCAATCGATGGACAATAAACGAGCTTGTTGTCTAGTACACACTTTTCGATCGTGTTCTATCTATCACTCAAATTCGGACATTTTGCCAACAGCACACACTTCGGAAAGAGGACCCTTTTGGGAATGTGAGCGCGAGTGAATGACGTGAAGCTATCTGCTAACAACACATGTCCGAACGAATACGGCAGTCAGCGTGAATACCGTCAACGTTATTCTGAAAGAGATAGTAAGTGCCACAGTAGCATAGCTGGGAATGTTTTATTCACGCTGCGCGAACGGTGATCGAGCTCAGCGGATTTCTTACAGACAATCAACAAGCGTTGGGGTTGTGGTGCCAGAAGGCTATGTGGAAGTGCTATGAAATTCAGTCAGTTCAGAAGAGTGAGAGTGGGTTAGTAAACCCATAGAATGTGACAAGTATCAACACTCACAGTGAAGTCACTATTAGCTAGAAAAATTAATGAGCACGTTCAAAAACGTGCTTTATTCCATCATACACGTGGAAAAGATAGGAACGGAAAGAGCCCCACTGAAATGTGTTTTAAATGTCAACCAGGAATACTACGGCCATTTACCATCCTGTCGCTGAACAACAACCGGATAGGCATTTCGTGAAATTAAGTCTGCTAACAGGAAATCCTGTTCGGTAAATGAAAAAAGCAGAACTGCTGTGATTCCTTGTTCACGATGCTATACTCGGATGAATTTAAAATTTTGACGGCATCAAGTCGCACATCTATTTTTCGATTTTAGAAGAAAACCCAATGGAAAAGCCCGCAATAGCAAACTGACCGATTGTACCACTTTAGAGAATCAGTATCGTTGCCCATGAGACTTCAAATGATGAATCACATGATGCTCTAGTGATTGTGCCGGGCGTCAGAAATGACTTTCCCAAGTGACTTGCTCAACTGCGAACTCGGGGATTTTAGTCAACTACTTATACCATTCAACAGTTGACACCAGAACCACCGGGTGTGTCGACTTTCTGTTTCTGAGAATTTTACGTCGGGAACCGTTCAGGAAGAACAGAATATCTCCTTTACTGTGGACGTGTAATCCATGTTCTGTTCAAGTAGCATAAGCCAAGTTGGCATCAACTGTTTAGCCCGTTTCTGTGAAATCAGATTTCCTTCAAAGCCTACTATCAGCTTCTTATTTGCCAAATTATAGATTTGTCTTGCTCGTTTGTGAATTTCCAAGGATGTTTTCTTCGTCA
>STRG.52215.2
ACCTTGAGCGTTTGGGTGGCTGTGGTAGTTTCTGGCCTTGCTGTTTGCTTTGTCGAATAACAAACTAGTTTGTAATCATTGTTCTCAAGTTGTAAACCGTCACTATCATCTATGAGTTACGCCGAACTATTGTTATAAGACTTAAGAATGTTTTGCATTTCTTGGAATTATAATAGTTCGGAAAATACATTGCTGAATGAATGCGGAAAATGACTCAATTAATTCCTTTCAATAAATATAAATTATTGAGAAAAATGGAAATGAGAAAGGAAGAGAATGTTCCAAGTATCAGCTGCAGTTCGATATTCTGGTTAAGACCGGGACTTCTTCGTAAGCTGTTGGCTTTTACGTTGCAAATGTTGTCGAGGTCGCATCATCAGTGCGCAGGTGCGACTGTTGATGCAGCTTGCAACACTTTTTCCGCCTATAGGATTTTGAAAACAAAACACAGGGTAGCAAGACTGGACGACATAGCTGTGGAATGAGTATTTGCTGTATTTCAACTGGTACCTGTTGCAAAATGGCCCGTATTTATAGCTCTGTTTTTGCGGAAAATACACCAACGTCGACATGGACCAAATTTCATCACCAAGGCAGAGTCAGGCAGAAATAGAGATATTTTTGTTGGCATTCGAACCCGACGTGATGCAGTTTTGTTGCTGACCCCTTTTGGTCGATCGAACATCACTCTGTCCGTAGCTCTGTTGATTTTCTGTCTTAGCAAACTGATTGTGGATCGATATTCACTGAGTGAGACAGATTTCTAGCCGATGCACACGTAAGTGCAAAGTGCTCGCTCGCCTGGTGCTAATCATCCCGTTCGATTAACCCGATTTGTTTACGACAGGTAGTACCACTGCAATACATGCCTACAGGGGGAGGCTTGCTCCCTCAGGTCTATTGGAGCTTTTCCATTCGGCGGTTTTCGAGGGGACGCATTTGTTATCTTGACCACAGTCAGAGCAAAATCTGAGCCACCATGCTCATGGCCTGGCGGTCACTTCTGGACATACATATTACATTTGATTTGGAGACCCGAGAGAGACAAGTTTTCGCCGGAGCTGTTGGTATCCGGGTCTTTTTAAAACCCAGAATTTGAGAGGCGACAAAATACGTTCGATCAACGGCCGAGATCAGCTGGTTATATCAGTTGGCTTATTTTCCAATATGCACCGGCAAAGTTCATTTTACGTTTAATAATAACAATAACGTGGTAATTTCTATATACTGGAAGACAATAGTTCGACTCCTATCTAATATGAAACCCCCATCAGAATGGGTAGACTTCCGGATCTTCCAACCAATATCCTCGCACTTCAATACTTTGGAAGATGCCTTACAAGATCAGCCAGTCGTGAGTGACATGAATTGAGGCGTAAACAGAGCGACATGTGCACACAATCAATAACGGGAAAATAACGGACACGAGGTCAGAGTACGAACACAAATAGATTACTGGTTGTGGTACTTGGTCATGTTGGATTTATGTATTTCCAAGCATTCGGTAAGCCAATTTTGTAAACCGCAACCAGAAAGCCAGCTCAATAAGTAATCCTACAGAACACACGAACAACAACACGAGGTGGTATATTGGATCAGAGGGAGACTCGCCAGCTGGTTTCAATGGATTGACAAGTTTGCCTCATGAAATCAGTTTTCACTGGGTCTGTTTGTCGAATTCCGTTTCAATGTACGCATTCAATGACTTCTTTTGTTCCGGCGTTAGCTAATCAAACATACGAGGAATGCCTAAAATTACGTTTCACTTCACCTATTCGATTAGATACAGTATACCTCCAGCTATGGGCCTGGCACCATAGAGACACACGGGTGAAGTTAGTACAGTTCGTTCTCAAAACTGCCATATATTGCTTAGGATATTCTGATTTCATAATGCAACCGACAATCAATTAAACTCGTGCATGTGCCAACACCAATTTTAGGCAGAACCTAACGTTACTGTTAGGTTCATGCAGTAAGCCTGGGTCTTTCGCTTGCTTCAACGGTTCGAACAGTCCAACAGAACACAAGTTGGCCACCCAGTTTTGTTCTTTATTTTACGACTTGTGCTACTGTATTTTCCCCAATTTAAGGGCTGAACGCTTTATTTAAAATACATGCAAGCCTCTTAAATTGTGGTGTAGGGTATTTAGATTGCGCGAAATAATTTAGCCAGGGTTTCGAAACATTGTGTCCAGCTTTCTATTCCACTGTTGCACATCATAGCAAATTCGTCAAGCAAAGATCGTATGCGAAACCATTTCAGTCGATCTTCTGTTGCCATCATAACATTTTGTATCTCTGTTAGGCACAACATTTTCCGACCCAGTGGAACCGACTGAACACTAACAATTTTTGTAAATCTTCACAATAAGCGGGGCCTACTACTGACCAGGTAAAATCGGTTCAAATAAAGCAGGGAACACACGAAATACGTGTTTAAACTGCGTCCGCGAAACTGCTAAAAAAGGCAAGTTTAAGCGGCGTGCGAAATCAGATGGCTGGTGTGTAAGCCAAGGTACGCAAGCGGGCTACCCATCACGGACTCACGCACGCACGTTCACGCATGGCACAGATAGACGTGCATATAATCACACAATCGATATTGTCCCCGTGACCGTCCGCACGGCTGTTCCATCGGAGGACACGGGTAATTACTAAATGTAGCAGTCTGAATTTCCACAGACAAGCTCTAGTTTACCCGCGCACGTGCTTGGGGTAGAGACACGCCATAAACGAATGACATAAGAACGGTAGAAGTACAACAGAGACAAGCCATTTAAAAGATATGCCGCGAGACGAAAGGTATAAGATACCTCACATTTTCCCACATATTTCCTGTTCTGTGTTCTCTGTAACGAAACTATATCTGGTCAGAACAGCCGAATACCTATTGCGTTTCAGAATATAAAGTTTAGAACAAAATAATTTATGAGCTAACTAAATCAGAATACGCAAAAAACGTTGATGACAAAAGTATAGGACCCCCCTCAGCTGGGTCTCAACAATCCTTACTTAAAATTGTGTGCAACCACATTCTACTCGAGAATCTCCGTCCACCTCAGCATACTTCTTACAAGACCTGCGATTGTTCCTTGGTCAATATTCACCCACTCTCCGTCAACGGCGGTTACCAACTCACTGTGACTGGTAAACCATGGAATCACCGCACATCTGGAGAGTAAGTACGTCCCAAAGGTTCTCAATCGCGTTTAGATATGTGCTGCAGACTATCCACAGCAAGTTCTTGATCCCACGGAAGAACAGCCAACATTTTATAGTGTATGAGCCGTGGACAGAAACATTGCCATGTTGGAATATGGAGTCACCTTGAAATTTGTTGTTTACTAGCGGAAGCAAAATCTGTACCGACGTAGGAATACACGCCGCGGAGTCTTGTACACCCTCAAGTTTAACTAGTTCACTTTGGCCGCTGACTGAGAAGATTCCCCAGATCAACACTGAACTCTTGCTGGATTTTTTGGTTGAATATTCTTTTTATCCTTTTTGATTTCATGCTAGTAATAATGTCAAGCATCCGGTCCATCCAAATTAACTTTTTCCGTTACCAAGGTAGACTTTTTCCATCTGTTTGCCCATCGTACGTGTGTTTTAGCCCATGATAGTTGTTCTTTATGCAGTGGTGTGAGAAAAATATGTCTTTTCATTTTTTGCATCTCATCCAAAGCACATCTTTAAACACTTTTTGTAACGTTCGCTTTCGGAACCCTGAGACAGAACAAAGTTTTCAACGCCGACATAAGTCACATGTTATAGGAGGCTAGACGAAGTTAACTGAGTTCGTTCGATTTGGTCGGCTATTTTGGTCGACCAGTTCGCTTTTTAGGAGCACGTTGCTCGTCACATTCCGGATATCGCCGTACGACGTTTCTCGATCTCTTGCATTGTTTGGAGATCTCATGCAAACTGAGTCTCATTTCATAAAAGGTGGATACATCACCCTTCTTACAATTTGTTAGTTTCTGTCCATGTGGCATTGCGCAGACAAAATTCGGTGAGTTCAGTAAGGTGTATACGTTCAAAAAACGCAAATGAAGGTCACCTAAGTCACTAGGATGCATCACATGCTCCAGTGCACATGAATCATGTGATTTCGGTTCTCATAGGTTTGTCAGTCACCAAATCCACAGACCGAACTAATCAGTTCGTTGCCAGACTCAGTGGTCCGTCTGGTTCCGCGAAACTTTCCATGGGACAGTGCACCAAATAGGAGGCCCTATAATTTTGTCATCCTCTTTTTTACGTTTTCTGCTCTAACTGCCACATGGTGCATCGTTTCTCTTCGCAGAGTATTGTGCATTCGGTTGTTCTGACGATATATGGTTTCTACAGAGAATACAGGAACTGAAATATGCTGGAAAATGAGGGAGTCCCATATTTTTTCGCGCAGTGTATAATCTTTCACTTTCTTTACTTGTTATACGAGAGAGTACAACTTCTCTGGAAGGAGGTCGCAACCACTAAAAGGCGGTCAAATGGAGAAGTGACCGAATGGTCGGGAATCGAACCTGGATAGTAAATGCCCAAGGCTCACGATGACGACCATTTGGTCACCGGTGGGCAGATGTCAATGATATTTTATCGACGAGGTTGTTCACTAATAACCACCATTGAATGCACGATGACAAACGTAAAAGTGTCAACCTCGGTAATAGATTCAATCAAGAAGACCGAACACTACTTCCAATTGATGTCAATAAACGTGGATTTGCTTTCGGTCAGACTTTTGCGTAGACAGACGTCCACATTCCAGCCCAGTTAAACACAGAAAGGGAGTTTCTTATCTGATCTACTGGAACAAAGCTTCGGTGGTCCCGGGAATTACCTGTCCACGTTTTCGCCTTATGTCATAGTGTGACTAGAAGGAAACGCGTTATTTGAGCCGTATTATTCAAATTGATGCGACATGTGCTCACGTAAGTAGTCCGTTTGCACACTTGCACACCACGACGACCAATCTTCATACCACCTGCACATTTCGACCACCTTTTGACCGCGAGCTTGCTGATATTGAGCCCGTTCTTCTGTCCACCCCGATGACTGTAATACTGGGCCAATTGCACTGAATGATGGCCACCTTGTTACTTGTCAAGGTTATGCTATGATCTGCTTGCCCTTCGATAGGATTTGCGTTGTGTATCACCGGTTGCTTTCGAAATAGTCATCTGTTATTCTGTCCCTTTCACTGTCTGTGGCTCTTCGTTGGCTAACGTGATCGACACA
>STRG.15272.1
TTTGAACCGGTTTCGGTTACGCGCTGGGTGTAATACGCTCAGACAGATCGCCACTCCCATCTTTATCGGTGTAAGTGTTGATGCTTGTTGATGCACTTACTGAGCTCCGGCTCACCGAGTCTTCTTTCTGTCTTTGCAGATCGTACACGTGCAACCCCCACGAAAGACACTGCATCCCGCATACCACACTGGGCGATGGCGCACAGCGGGGATGTCGAATAGGTCGTTCATTCGTGCTGCTAGAGGTGCGTAATCAACAAAAATGATGCAAGCCATGAGAAACGGCGGTTTACCGGGGATCTGCGAACAGCGAAGTTTCAAATATGAAGAAAACGAGATTGTATGGCAGTATTCTTGGGGAAAATGATGCAGGGAAGAGAACAGCAAACCATGGAGTTGATGCAAACCCTGAATGTCGGTTCTACTAGGATTCAAGAAAAGGAATGAGTTATGAAACAAGGAGACATGAAACCAGTTTTATGAATGTACATTTTTGTACTTTGGTGAATGTGCAAGTAACAAAGGTCCATATGAGGGTGAGTCAAATTTCAGGATCAGTAAC
>STRG.506.4
NNCGGAGGGTGAAGATTTGATCGATACATTCAGGACCGCACGAAACCCAGCCTGCCCCTCGCACATTTGGTACCACCTGCGAAGTATGACAGACACAAGCAGTTTCGACGTTATTGGGATAAGGCTCATACCCTTTTGGTTAGCGCAGTCACCACGCAGACCTTCCTTAAAGATGGGGTCGAAAATCGATTCTTCTCTCTCTCTCTCTGAGTTCCAGGCTTTGAGAACATGATGTCCTCTAACGAGCTGTACCCCGCCATCTTTAAAAAGAAATAAGGGACGGCCATCGGAATCCGGTGCTTTTTGATGTTCACCTGTTTGGATTTCCCCTCGGATCCCCACTACCGAAACGCACCACTGTACTAGTGCCGGAAAAGTTATTGGGAAGGCTGACTGTATCAGATAAATACAACATACAGATATGATTGCGAACCGAACGAGCGAGATCTACAACTCAGGCTTCATTCATCATGCAGTACACGCATGAGAAATGAAATAAGAAACAAGGACATTGAAGAAACAGTAGACAAAAACATATCGTTCTCCTCCGCTGAGGTTTGAAACGTTAGGTTTGAATGCGAATGATGCGAATTTAGAGGGAGCAGTGATCAGTATGGTATGTTATTGTTAAGCTTTTCTGTTTCTCAGGCGGTACGGGTGAACACGACTCTGTTGTCAGATGGGTTTGTCGTGAGTGATGACTTTGTCGTGCGAGTCGGAACACTGGTTAGACGTCTGTTGTGTATCAGACGTTTCACAGTTTTCTGTATTGGATTGTTATCGAAGACAAGTCAGTCTTTGCTTCTTTATCACAGTCGATTGTGATGTCTTCTTGTTTGTCCCCAACGCACTTTAGAGCCTAAAAACCTGCATCATCGTCATCACCATCACCATTGTACTGCATCAAACAGCAGGGCAAGCCGCACTGACCACTACCGGTCCCACCATGTTGCACGTAGAAATAGAAAGAATGAGTATGTAAGATGGACAGGGAGTGGACCTACACGGGTGAGAAAAAGAAACAACGCATTAATGGCCAATACACGGAATACACAGTCTAACTGTACAAACGCACATTGATCAATCAATCTGGTTGGACAGAAAGTGACAGTACGATCGCCACTGTTCTTTGTTCATTGTCATATCCCTCTGTCTCCAGCCAACTGGTTGAGAGTGTTGTGAGTATGATAGCGGCAAATTAGGAGTTTCGAAACGCAGAATCAGAGAGTAGCAATGAGCGCTTTACTTGACCAATAACAAGCGTATAGTGGCTGAAATTTAAAGGAAGAAACTGATACGTGCAGTTCGCAACAGACGGTGATAGCTCTGTCAGAGTGAACGAGATTCGGTGACAGGAATGTTACGCTCTACTTGACTAATAATGAAGGTACATGATCTGAAATGGGAATTGGTACGATGTAAGATACGTAAACAAAACAAGGTAAACAAACAAGGAAAATTACACGACATTCACCCCGGCCGGAAAATTGGGGTTTACAAAAAGTTTTTTTGTAGCAAGATTTGAAATGTTTATCAAATTGTTTGTCTAGGCCTCTAGATTTCGTAAGCAGTATGGACGTGTTCTCTGTTGTTCTAACAGTTCTGTGGGATTACTAGGCGACGGGGTGATGGGTGATGGAGCACCGTCTGTATTGTGTATGACGGTGTTGTCGGGCTCTGATACTAACGAATGATCTACATGTGGCGTGTCTCCGCTGACTGTTATGGGTGAGTGAGATTTGGGTGTCAATGCTGGTATGTCGCCCCGAGGGGCCAGACGACTAATAGAAACGTTTTTTTTTCTCTGCCATCCGGCAGTTTTACAAGAGCGTAGTATGGATTGGAGCTGATCGGGTCTACTTCATCCGGCAAAGGGTCATACTTGGGAGATAAGTCCGTACGTTTAAGGAGTACAGGGTCAGGATTTTTCAGTCAACTAGGCATAGAATAACCACTAGATGAACGGCGAGAAAAGTAGGAAAGACGTTCATGAGGGGTTGTGTTCGTTGCGGTACAGAGAAATGAACGGATGGGATGAAGTGCGTCCAGAAGAACTGATTCCCATTGTGAGATTAGAAGACCTCTCGTAAATAGAGTCAGGGAGATAGCTTTTCACAGAGTGCCATTCAAATGTTCCACTTGACCGTTGGCTTGTGGGCTATAGGCTGTTGTATGACTGATCGCTACTCCTTTGTTATAAAAAATGGGACAGTTCAGATGATATAAACGAGGATCCTCGATCAGAATGGATATAGGTGGGCATTCCGAATATCGCAAACAATTTACGCGAGCAACCGATGGCTGTAGAACTCGACATATCCGGACGGGCAAATGCAAATGGCAGCTGGGAGTACTCGTCGATAATGGTGAATAGATATCGATTACGGCTTGATGAAGGCAATGGCCCTTTGAAGTCAACACTGAGTCTTTCAAATAGTTGCGTGCCTTGATAAGATTACATGCAATCGGTTTGTAAAAACGTGGTTTTATTTTAGCACGGACAATACACCTAGAGCTCACATTTTTGATTTCTACTGAGTATGGCAAATTTTTGGAACGAACGAAGTGAACCATACGGGTTATTCCGGGATGATATAATGAATCATGGAGAATTTTCAAGGTGTTCCTATCAAAAGTGAAGGCACACGGGCAATGAGACAAAGCGTCAGCAACCCGATTATCCTTTCCGGCCCTGTAGATTATATCGTAGTCGTATGCAGACAACAGCCGCCATCTCTGAATCTTGTCATTTTTGATCTTGCTGTTTTGTTTGCTAGCATACATGAAAGCAATAGATCGCTGGCCGGTGATTAGTTTGAAGTGAGTACCAGGGAAAAAGTGCCGCCGATTCCGAATAGCTTCGACAATTGCGCAGGCCTCTTTCTCGATGGCGGAATGGTGTCGTTCGCTAGGAGTCAATGTACAGGAGAAAAAGGCTACTGGTCGATTGCTCTGACTCAGTGAAGCGGTTACAGCTATGTTGGATGCGTCCGTTTCGACAACATGTGGAACGTTATCGTCCACCGTCACAATCATTGCGGTTTCCAATGCTACTTTCAGATCCTCAAACGTTTTTCTCACATGCGACGGTAGGGGGGAAATTTTGTTTCGGACGAGGGGGCTAATTTTGTCAGAGAAGTTGGGTATCCATTGGGAATAATAGGCAAACATACCTACCACGCGTCGTAATGATTTCATGTTGGTCGGAGGCAGGATATCACGCAAAGGCTTCCTTCGTCCAGGATCCGATTTGAATACGCCTTTTGTTATGTGGTAACCGGGGAGTTGGATTTCTGTGGCAGCTGTGACTGACTTTGCATCGTTCAGAGCTATGCCGTATTTGGCTACAGCTTTCAGGAAGCATTCGAGATTCCGGTCGTGGTCCGTCTTTGCCAAGCCACACACAGTCAACAGATGACGTGGCGGCGAGGAATGAGAAAATGTACAGCGAACTTAGGAAAAGTAGGTGCCTCACGTCTTCGTAGTTGGGGTCCGAAAGATCCATCTACCAGTTGGCTGGAGACACTGAAGGATATGGCTGCGAACCGTGAACAGTGGCGGTCGTGTTGTCACTTTTAGTGGAATCAGAATAACTGACCAAGGTGCGTTTGTACAGTTAGACCGTGTATTCCGTGTGTTGGCTATTAATGCGTTGTTTCCTTTTCCCACCCATGTAGGTCCACTCCCTGTCCATCTAGTGTATTCACACTTTCTAATTCAACGTGCAGGATGGTGAAAAAGGTAGTGGTCAGTGCGGCTTGCCCTATTGTTTAACGCTGTACGATGATGATGCTGATGACAGTTACATTGTCAACGATTTGATTGATTGTGCGCTGGAAATAAGCCACGCCATTGGTGACATCGAAGGTTATTCAACAGAACTGAAAAAAATTGCCAGCTGCTTCGAAAGCTGTATAGACCTTTTCATCTTCCGCGATTGGGTTTTGATGGTACGCACTTTTGGGGTCTAGGGTGCTGTAAACAGCGTACTGGGCGACGTTGTCCACCATATTGTCAATACGTGGTAGTGGATATGCATGGCGCAGCGTAAAAAGGTTGATCGTCTGACTATAATCAATGACCATTATTTTCTTATGGTTCGCGTTTTTAGTAACCAAAACTTGGGCTCTCCATAGAGAGTTCGACGGCTCAATTATGCCATCGTCCAAGAGGTGTTCCATCTCCTCTTTAATGAAGCGCTCGTCCTCGAAGGAGTGTCTGCGGGTTTTGGTGGCAAACACTTACAGTCAGGATACAGATGAGTGATCAGGGGCGGGCACTGGATTTTAGCGGCGGACAGTCCGCATAGTGAGAAAGTGCCGCTCGTTCCCCAAACGGTATTTTGACCTTTTAATGTAAGCCCAGAAAATCGTGACCAAGGAGAACGTCGGCGCATAGATTCTGCATGACTGACAGTCTTACATATTGGTAGACCACAACTTGATAACGAATTGTTACACAGCAGTAGCCGGAAATGACGCAGGACAATGTCGTCATCGCCATAGCAATTTTCGAGTCACAAGGGTGGACTGACCAATCAAATGAGTCAATGATTTTCTGAGATATATAGCTATCGGAGCCACCCGTATCAATCAGAGCTCGGAGCTCTACATTATTCACATGAGTTTCGGTTGTTGCGCGGGATAAACAAGCTGGGGCAGCCGCCGTTATGACAGAGGACAACAGGGAAGTGAGGGTAGAGGTAATAGAGGAAGGGGACGGTTTTGACTTGCCCACACGTCTGAAGTGACCAGTCTTTCCACAAGCCTTGCAAACTGCTTCTCGAGCGGGCCATTTAGTGCGGGGGTGCCGGAAGTAACCACAGAAATTACATGTGGCTTTAGGTGAAGCGCGATATTTTTCGGCGGACACCGAGCGGAAATCGCAATCCCTAGCCAATGACTTGATAACCTGGACGTACTAATCAATGTTTCGCCAGCAATCTTGTTTACATGTAGCGAGTAAATATCGGGCGAAGACGACACTTTTTGAGCGCACGTACAGGGACTGGAGGATTGAAATGGCGCTTTCGAAGGTTTCGCACTCCGAGATACGCTCGTAAACTGACGGTGAAAGAGAGTTGATGAGCATACCAAGGTTATCAGATTTATCGGACTGTACTCTTTCCAAAAAGGCACTGAAAGTACGGAGCCAGAAGGTCCACTGTTTAGAAGCATCCGGAGCATTGATATCGGGGTCCAGCTTGTCCGTTCGTAGATAACTGTCCATGATTTTACTAGTCAAGTAGGTTGATACGTACGGTTCGCAACAGACGGTGATAGGTTTATCAGAGAGAATGAGATTCGGTGACAGGAATGTTACGCTCAACTTGACTAATAATGAAGGTACATGATCTGAAATGGGAATTGACATGATGTAAGATGCGTAAAAAACAAGGAGAATTAAACGACAAACTTAATGATGGGTTACGCAAATACAACAAATGATGATATGACATACACCCCGCCGTAGTCGGAAGCGATTCGTTCGGAGTTGTGACAACAATTCGGATTGCGCAGTTCCGTACAAGGATTACACCTTACCATGGAAGAAACTGAGCGCGTGGCACGTCGTTTGGAACGTATGCTGAAAACAGGAAAAATTGAAGATGAACCCGCCCTGAAATACCTGCGTCGGCTAAAAGGTATCGAAATGAACTTGGATATATTGACAAAAACCGGTGTTGGAATAATTATTAATAAAATTCGAAAAGAATCAGAAAATCCCGAAGTGGCCACTCTCGGGAAGAATATTATTAAACAGTGGAAAAAGTTAGTTCCAGATAAAGTAGAGTCTTCCGCTACTCCAACGATTGCTTCAAAACGATCGCCAGACGCAAACAACGGGGTTGGTTCTGATGATGGAGGAGCGTCAGAGGTGAAGCGAGCGCGTCCAGAGAAGGTCGAGGCTAACGACTCACCGAAAGCGTCGTCTACAGCCCCAGCAACCTCCACAATGAATACGACAAACTCGGGCGCCAGTCGGGGTTACTTTCCGGCACAGATGCATGTGACCACAGATGAAGTCCGATTGAAAGCTCGGGAAATGATCCAGTCTGCCTTAGAAGTTGGAACCATTCCAACCGGTGCGTATGAAAGCGAATTCTTGGCCATTCGAATCGAGAGTGCGATCTATGACTTGTTTAACAACACCGACTCCAAATATAAACAGCGTGTGCGCACACGCGTCATGAATTTGCGCGATTCAAATAATCCGAACTTGCGCCTCAACGTTCTCATGGGTCATGTGAATCCGACGAAGCTGGCGTCGATGACCTCTGAGGAAATGGCTAGCAAAGAAATGAAAGAGCTCCGGGAGAAGTACACCAAAGAGACAATCGAGGATCATCAGATGGCCGTTACTGGAGGCACTGAGACAGATCTTTTGCGGTGTGGAAAATGCAAACAGACCAAATGTACATATAATCAGGTTCAGACTAGAAGTGCGGATGAACCGATGACCACCTTCGTATATTGTAACAATTGTGGGCATCGTTGGAAATTCTGTTGACACCAGTGAATTCCTTCCACTCCTCATATCAAATGTACGAAATGAACGACCATTTCCATTCCAAAAATCACCTCTAGTGCTTCATCGAATGAATAACACCCATCTAAATAACGATTTCATCCTTATAGGTTGGTACTACCTCACACACATTGCCTCTTCAGTCAGGAGTGAATTCGATTCGGTTAATATGATTCACCCATCTCGGGGTTTTCGCATTTGGCGTCGCTCTCTCTCCCTCCTTGCTCTTCTTCCCCTTCTGTCTTACCTATCCACTTGTCCGTCCACCTTGTTTCCCCCATCCCGGTCCACACAAAGTAGTGTACAGATAGTATTCCGCATGTTTCCGTTCCGGTTACTCCAATCGTTCTGTTCTCTTTGGTTGCACTTAAACTTAGATCCACACTTTGGTCCTGCGTACTCATGCCCCTCTAAGAGAACAACTGAGTGACATTTTCCATTGTACAGATTGTTGGCTTTCGTTTTTCATCCGCTCCCATCTGTTGTTCTGTATTCCACGTATGTGCCGTTTCAACACGGTTGTTTTGTGCATGATTCAGTACCGCATTGTTATCGGTAAGTTGTTGTTAAAGTTGATTGCAATGCACGGTTAACTCCCCTCATCCGTCTATTCATTCCCTCATTCACTCAGTTCCAATGTACTCTGAAATACCCGTACTACTTCATATGCTCTTCAAAAGAACAATATTAATGGTTGAAATGCGTTTGCGTTTCTTGAAGCGTA
>STRG.77015.1
GTAATTTGCGATTGTTCTATGCAAAAGCCGACTGTCAGAGGTGGGATTCGAACCCACGCCCACATTCGTGGACCAGAACACCCAGAAGATTACTCTTGAGTCTGGCGCCTTAGACCGCTCGGCCACCCTGACATAACCAATATTATCTCCTCTCACACAACCAATTCCAAAAACCACCTACAACGATCACGACCATCACGATGACCACGACAACCACGATCACCACGACGATCACGTGCACGACGAAACCTCAAACTTAGATTCCCAAATTCATCGTCACCTACGGAGACCGAACGCATACACCATACCGTTTCCCATCGACCATACGCACACCACAGTTTACGCGATACCAATACGATCACGACCAATCTGGTTCACTATCAGTCAACACATTGAGCTAACTCTATACCATTCCTTCAATCCGTGAACGTCGACCAGCACGTCTACACTTGCTCCAATATTGCTCAAGCAAAATCGAACACACAAACGCAGACCCACCCACTCAACCAACCAACCAAACAACCAACCAACCAAACAAACAACCAACAACCGACCAACCAAATACAAAACTACACAACACACACATACACACACACTCACACACTCACAATCACTCACACACACTCACACACAGAGAGGGCGAGAGGGCGAGAGGGCGAGAGGACGAGAATACGAGAGAAGGATAGAGAGGGAATCACACGTGGTTCTATGACTCGAAACTGCTCGTGCATCATTCGAAAGATTTGCACACTCTCTACCGGACCCTTCTCTATTGCTATGAATTTGGCCGAGAAAATGAACAACTCCCAAACGCCATCTCGCTTCTATCTTCTCCACAACTCATCCCAACTGGCGACCGCTCGGCCACCCTGACATAACCAATATTATCTCCTCTCACACAACCAATTCCAAAAACCACCTACAACGATCACGAC
>STRG.63605.1
GTAACGTCGGTGCATCTCAGTCCTCTACTGCTCACCACTTTTCGCTGCTCGACAGATGTACCAGCTGGCATTCCTCCGTTGTAGATATGCGTCTCCCATAGTCCGAGAGGCCAGACGAGCGTTCCACGCCAGTAGAAAATGTCAGTACTATATTGATGGTCCACAAGAACCGTTTTCTCCGATGCCCGGACGTTTTCCGAAATGGGCTTCTAATGGGGATGAGACTTTTGGATTTCTCAAGGATGGTGCCAACGTATTTATTCACGGAGGTGCTGCGACCCCCTCTTTGTTAATCAAGGAGCTTTATGAATATGTAATGTCCAAGAACTTGAAGGATATAAAACTTTTTCATATTCATACTGAGGGCCCATATCCTTTTAATGACGCGGAGGGTCATTTCCGCTCTACTTCGCTGTTCACAGGTGGCAATTGCCGTAAAGCTATCCAAGAGGGAAGAGCTGATTACACTCCTATATTCCTTAGTGAAATTCCACTACTATTTCGTCGGAAGCATGTGCAGCTTGATTTAGCCTTAATTAACGTCACTCCTCCAGACAAGCATGGTTTCTGTTCGCTTGGACCAAGTGTAGATGTTACTCGCGCTGCGATTCAGAATGCTACCCACATTGTTGCCCAAGTGAACGATCAGCTTCCTTTAACCCGAGGTGACGCCAGCATTCACTTCAGTAATTTGACTGTGATGCGTGCTGGTTCACAACCCTGTCATGAAATGTCTCCGCGGCCGGCGTCTGAAGTTGAGGACAAAATCGGTCAAATAATTGCCGAAAATCTGGTAGAGGACGGAGCAACGCTGCAAACTGGTATTGGAGCTATCCCTGACGCTGTATTATCTAAATTGACGAACCATAAGAATCTGGGTGTCCATACCGAAATGTTTTCTGATGGTGTGGTCCAGTTGGTTCAGTTGGGTGCAATAACAAATGCTTACAAGAAGCTTCGGCCAGGCAAGGTTGTATCCAGTTTCGTGGTCGGAACTCGTAAAGTATTCGATTTCCTAGACAACAATCCAATGGTCGATATGTGTGATGTGGCCTGGGTCAACTCCCCAGTTGTGATCGCACAGAATCCTAAACCGGTCGCTATTAATTCCTGTATCGAAATCGATATCACTGGCCAAGTTTCGTCTGATTCTATCGGCACAACCATTTATTCTGGCTTTGGTGGTCAAGTTGATTTTCTGCGTGGAGCGGCGGTCAGTCTGGACGGGCAGGGTAAGCCAATCATTGCTGTCCCGTCGGTCACGAAACGCAATGAGACAAAGATCGTGCCTCATTTAAAACTGGGCGGTGGTGTCGTGACAACACGTGCGCATGTGCATTATGTTGTGACTGAGTACGGTATTGCCTACTTGTTCGGGAAGAATCTACGACAACGTGCTCATGCATTGATCCAAATCGCTCATCCAGACCATCGAGAATCGTTGGAGAAGGCTGCTTTCGATCGCTTAAAGGTGATGCCGTCTCCCGACTAGTCACCCTTTCGCGCGTGTTTTTTCCGTCTCCCAACAGGTCAAGTAGTACGTTATACCCCTCCGTCTTCATGTTATCACTTGCGCGAGTGTCGCGTTGTCTGCGCTTGATTTACTGTCAGATGTTTTTCTCACTTGTTTTTATCATCTGTATCTGTTATCATATACTTTTCCTGTTGTTGAATCTTCGTGTGTGCACCAGCCCACAAGTCGATGTGTGTTTGTATCCCCTCTAGCCATTACCAACACAAAGCGCCACTAACTTGGCATCTCCTAGGTCGTCCATGTAACGTTCGTTTATTCCACAGTCTTTGCAAGCGTTCGACTATATAGATTTGTTTCGGAT
>STRG.49616.1
CAGCACCTCCCCATCGAGCATCAAGCTTGGAATCGTTGACGTCCAGTCTTGTAACATCACCTTGCACTTTGAAGGTGCAAAGCGCATGCCGAATGAAGCTACAGCTCTTGCGAGATTATCTAGTGCACGCTGAGCATGTTCCGTGCATTCGAACAAACAGACAACGTTGTCTGGGTAATCTAGGTCACATAGCTTTTAACTATTTCCTAATTCGACGCATACATCCTGAAGATTTTGCAAAGCGTTGTCCATTATTTCGTCCATGACGAAGTTGAACAGGAATGGAGACAAAGGGCATCCCTGTCGAACACCACTGGTCGTTTCGAACCGACCGGATAGTTCACCGTAAACTCTAACGCTGCCAGAAGTATGAGAATACAATGATCTCATTAGGTTCACGAACTTCTGGGGCATACCTTTTCGATGAAGAGTACTGAAAAGCGATGTTCGATCAACTGAATCGAAGGCGCCTTTCAAGTCTAAGAAAAGCATTATTGTTGGTCGGCGGTGCGTGTGACGCGTTTCAAGTAGTCGGCGAAGAGTAAAAATCTGGTCGATGCATCCTCGACCTGGGCGGAATCCTGCCTGCTGTTCGCGGACATTCCTCTCGCGAGCCGGTGTAAGACGGTGCAGCAAAATCGAAGCTAATACTTTGGCGACTATCGGGATTAAGCTAATCCCACGGTGATTACCGCAGTCATTGCGTATTCCCTTCTTGAAGATGGGAGTAACTACACTAGCGTGCGGCCAGCTAAACTGTTCCTTGAAGTATTCGGCCCATCGGTCAAGCCTTTGCTGTTTGTTATGGATGGGTTCTCCGTTTCTATTGCAAATCGTTTCACTGACCTGAGTTCGCCGTCCACCGGTGTCACGAATAAGTTTGAACAGTCTTTGACTGTTACCTGAAGCAGCTGCCACTTCCATTTCTTCGGCTACCTTGNNNN
>STRG.26008.1
GGAGCAGAATCGTGACGAGGTGTACGGCTAGCAATCGTTGCACGACAGTCGGAATAAAAGAAAACAAAACGAAAGTTGGATTTTAGTTACCATAGCTCTTTTGTTTTGTCAACCGATTCCGAACAGTACTTTACCAGGTGCACAGACAAGCACGCACGCACTCTGACAACAGCACTCAACCAAAGCGTGCGTTTAACTGGTTACTACTTGGCCGCACACTTCATTTTGGACGGCGATCCGCACACACACACACACACACACACACACACACACACACACACACACACACACACACACACACAAAAGCTAACCGCAGTTCGCACCGCAACTCGGTGTAATATGAGCTTCGTGAATGTGTACTGGCTTATTTGAAGCATTTGGTTCCGCTTTGTTCAGGCGGTAGAACTTCTGGAACCAACCGTTTTGGATTGATCTGTGTTGGATTTAAAAACGGTGAGGAGGAGTATTGGTGGGGGAAGAAAGGTGTCAGAAGAAAACGCGGTGTCCCAGTACGGATTCGCTCAGTACTTTGGCTAATAAATGAACCGCATTTAATACCGCAACAGTTGAGACTATTTCGGCACTGCACTTGATCACGCTCATTTGTACATCATGGAATTATGAAGTGCCACTATTTTCAGTTCTTCCCGATTCTAATCTGCATCATCCACCATTCCTCCGGACTCTCGAGATTCGATTCTCACAGCCTGTTCCTCCATGGTTATCAACGGACTGCTAATTCCGGCCAACGGGCTATTCGTAATGACAGAAACTTTTACAACTCAGATGGGTCCATTCTGGATCAAAAACCTCAGTTGCAAGCTAGTCATGAGAGAGACTTTACTGTGCTGAAATGCGCGGTGAAAAATCGAGCACCCAATGTGGAAATATACCTTCTTTGTCCTGCTTTGGGGGATCGCTCAGGAACCGGGCATTGTTACCAAGGTTGTACTCCTACCGAACCGTGCCCAGAATCCTCCCACAGAAAACACAACCAGTGTGTACCGAACAATCAAACTGTGTTCTGTGAACAGAAGAAATTCGACAATGGAACTACGACCATCGAGGTGAAAGTTGATCGAACTGATCCACGACTTTCTGGAGAGTGGTACTGCACACACGCGGGAATGCAAAGTGCCCGGTTCGAAATTGGCCTGCAAAATCCTGATGCGTCGGACGCCAAAGTTGCGGACAAAGAAACAAAACCGAAAGAGCCAATTGTGTCCCAAGTGATCGGTCCGACTGAAACACAGAAGAAATACAATGAAATCGACGAAAGACCTCTTGCCTATATGCGGAAACCGGTGATCATGTTCACTGTGGTCGGCATACTGATCATCTCTCTGCTGATCAACATGGCGTTTTGCGTACGCTGTCTAATCATGCGATCCTATATCGATGCTCAGAATGAGGGAGCCAGTAATGCAAACTGCCTAGCTGCCTGTTTGTGTCTGCCCAAGGAAATGCGAAAGATGTCCTCTGTGCGAACTGCCCCGGTTTTGCCCCGTTCAGCTTACAACCAGACCAATCTGAATGGTTCATATCACGGCTCGGCTGGCTTGCTCTATCCATCGGCGACTTCAACTATACAAAAAGTTCCACTGCTCCTCCAGCCAGCATCACAGAACGAGCTAGCCGGAATGGCTTATTATCCCGCTGTGTCGTTGACTGGCACACTTGGACGACAAAGTGGACAAAGATTCTACAGCACACCGCTCGTACAACAGCAACAACAACAATTGGAACAACATCACCCGTCCAATTCGGATGGATATCCTACCCCGCAACTTGCGTACGCCATGAATATGGACAGTGGTGGTTTCCTCACACAAAACACGGCGCCATCGCATAGTCAAGGGTCTCAGCCTACTATGAACGAGTACGGCAAACCGGCCAACTATTTGCCTTCTTATATCCGAGTCTCCAGTGTGAATGCCCCGTCACCTAGCCTGAGTCAAAAAGTCCTGTATACTACCAATAACGCCATCATTCAACCACCGCAAGGATTTGCGGCCGATCAAAACATAGCTCTCCTCAGTGATGGTCAGAATGGTACTCAGTATTTTGTTAAAATGCAACAACCATCGGTACTCGGTCCTCACGTGGTATATGATGACGTGGCCGCCGGAAATTCCAGTATTGCAGGAACTCAAACGCGCAGCCCAAATCAAAGTCTTCTCGTAGAGCAGTTATCGAATACCCTAGTCCCTTTGCCCACATTCTACCAAATTGCGACAGCAAAAGCATCGTCCGCAGAAAGTTCGCCGAATATCAACGCCTCAAGGATACGCGGTTTACCACCGACGGTTCGCATGGGTACTGGCTACGGAGGCGAGTTGGCTGCAGTTCCCGTGACTAGTGATGCGAATGGGTCCGGATCATTTGCTTTGCCACCCTTAGGAAATCCAGTGAGCTCCAGTGAACCAAACCAGTCGGATCGGTTGAAGACCTCAGATGCTTGCACACCGATGGCATCAAACAGCACGCCCGAAACGTATCGGAGCAATACAAACACTACAGAAAGCTCTCAGGAACCTATAGTTTATTCCCGACTAACTGGTATGGCTCCTCTGGCCAAGGAGGTAATTCCGCGAATATCAGTTCTAGATTCAGCTTCCAAACAGCAATCGAAGATACAACAAAAACAACAATGTGGAAAAAACATCCAGGAATAATTCATAGTGAACTGAAAGTGAATATTCTTGAAGCAACAAAATCTCATCATTTCCAATTCGGCTTCTTCCGTCATACTCCCTTTTCAACAAATGCCTTATGTCATTCCAAGTTTTCACTCCCATTCAACAGTTACTGCTTTTCATGTGTCATATCCTAAAGTAAATACTTGTCCTTGAGTATAAACATTAGGATTTATGATACAACCCACATATTTCATGCATATGTACAGCTTTTTCTGTGACCCGCTAGCTCTGGCAATTATTCGTCCATGTCTTAAATTCAACCAAATACAACTGCATATCTTAAATGCTCATATTCAAATATAGCAGACATTTTGTTCATATTAAAAGAAAGCACTCAAAACAGTGACAGAGAAATCTACACAGTTTAATTTTTTGTTTCAAAATGCGTGGCTGCCCCACCTCAACAAGACAGATAGTGAATTTGTTAAACCATTTGGTAAGACTTATATTTGAAGAGTGAATCTGGAAATCAATGGCAAGAGATAGTGTAACTTTCTTCCTCTTAATATACAACTGAGCTTATTGTGGG
>STRG.28707.6
GGTTTTGGCTTGTTGCCCTTTCCATAGGTCATCCTCGAGACCTAGTTAGTAGCTGGAGATCTTGACCGTTGCAGGAAGAGCGAACCTGCCGGTTTCCGAGGCTTGCCCTATTGCTACTCCTCGCTACAATCTCTGTCGGCGATCCCGAAATGTGCCGTGCTCCCAGCTCATGGAAGACAGAGGCCCCCAGAAAGTCTAAACACGGGGGCTTGCAGGTGCGAGAAACTGGACCGTCATTGGTATTGGCCGCCAGTCCTGTGCACTTATCTGATTTGAAACACGAACCGGACGCGCGACGTTAGGCCCTGGCCTATAATCGCACAACACCGACGCAGGCAGGGAACTTAGAATCTTGAAATAGTACATGGGTGCGCGGCTGAAGCTGGGTTTTGTGATTATCTTATTGTCTAAGTGTCACCGGTGAGGCGGAAGATAGTTCACTGGATAATGGGGCAATGGGGAAAAGGGAGAGGGTCCAGAATACAAATCTGGACAGTATCACTTCAAGACATCTTGCTTCTGGTGTTGACGGTGAGCTGGCAGATGAATCATTAGACACGGAAAAGGGCTCAACTTTGTGGCAGTCCGTTTAGCTTGAGTGGCGCGGTTGATTCCGTTTTGGGAAATCTGTCTGACAACATGCGGCAAAGTTTCTGAACCTGCCTTGACCTATTGTGGTTTTCTTCTCCAAGGCTCGGTATTAGTTTGCTAGTTATGTCTGTTAGTACCCCAGGTAGCACAGAGAGACACTCGACAGTATCCAAAGTGTCCCATAAGGGACACTCAGTTGGAGTTTTCCTAAATAACGTTGGTTTTAATTCGGGGATACGTGAATGACTATCGTTGTACCTAAAATACCATGAAAAAGTCATAAAAATGTAGTAAGGGCCGCTGGTGGTCTCTTCAGCTGCACCTCTGAGTGACACCCAAGGGCTGCACTCAAGGAACGATCAGCAATAAACGCTGATACGCGGTCGTATCGTGTTGTCAAGGAAACTAACTTCTTTGGTATTTAGATGCAACAGAGGCGTGGTAATGCTAACCAGTAACCCGCAGGCTTCACAGGGGAATTTGCGACTGGCCTGACTGTTCCTTAAGTGTCCATTTTGGAGACACTTGAACTTCATTTTCCAGATGGACGAAAGTCATAGAAGCTGACGAATTTAAGCCTAAAACGGCCAACATTTATGAAAGATCCCATTCATTTTTCTGCTTTTGGTGTTTTCTACGGTTATTTACAGACTCCCTTTGATATCCTCTTTCTTTCTTCATTAGAGGTCACTCAGTAAAGCGGTCGAAGGGAAACTGAAGTGACGACCAAGGGGACACTCGTGCTGCATGGGGTAACGTGTTTGAGGTCATAGAGTACGCACCCCTTCCACTGCACTGATGCCGAGGCCGATGTCGCGCGTGCAACCCAAATTTTGTGCGCTGCGCAAGCCGAATGGAATCCTGACAACAAGGGCTCAAAAAACCTTCCGGTGTCTATATCTGGATAGGCGGGCGCCGGATTCCGTGTTGAAAGCTGTGGCAGCGCGCGGACAACACAGCTACCTGGACACACAATTCGCTTTATCTACACGAACTGCAATTCCTCAGGGGTCGGTACTGGACCCAATACTGTTCCTGATATATGTGAACGACTTACCGCGGGTCATAAGATCGCGCTGCTTCAGGTTTGCGGATGATATGCAGGTTCTGTGATGCCCAGAATCTAATCACGTTTAGTTTGACCTGGATGCACTCCACCAACAGTCTGTAGAATGAGACGTGCCCACGAATATGGACTAATACCCGCGTTTGACAGCCGAGGGATTCAGCGAAACGCATCATTTAAATCTGGACAAGCCGAAACAACTGGCAGAGAAATGCGAGGTTAACGACTTGGATGTAATCATTACAAACAAATTTGAACCCTCGGCACAATGTCTGCAGGCGGCTAACAAAGCAAATAGAGCCACATACCCGCTGCAAAAAACTGTGACACCAAGAGACCCAAAAGTACTGCTACCATTGTGCAAAAACCTGGTCCGACCCCACTTAGAATACGTAGTGCAGGCCTGGGCTCCGAAGTTAGCGAGGGGCATCCTCTCTCCGGGGAGGTCCAGAGAAGATTCATGAGGACGGTTTTAGGGTTTCGAGGGTTGCAGTATGAGGACGGGTTAGGAGCGCTAGGGTTCTCGCTCAAGCATAGTAGGGCGCGGGGGAAATTGTTTGATACAATGAAACGGTTAAACGGGCTGTCAGACACCAACAAGTCATTGTTTACCCGCGACGGAAACGGCCAGCAATACCATCAGAGCCTAGTCGTTTGCTTGTAGGGCGACTAACAACTGGAATAAACTTTCTGAGGAAGTGGTGGAAACGAACACTGGCAGTGTTCAAGAGGAAGCTATACTGAGCGTAGACACATGCCTTTCCGGATTACCCGTGAGTCAGCAAAATGAGTCTAGTGGTTCTTCAGTTTAATTCAGTGCTTTTCTTCCACTTCATTCTTCAGTCAAAATACATACCTCTCTTAAAGTTTTTTTAAGTCTCCCTAGAGATCTTAGTATTTCACGGGACCTGATAGCTGAACTTCTTGACTTTTGCATAAAGAGTGAACCTGCTACTTTCCGAGGTCCCAGCCCATCGAAATATTGCTCTTTGTTACTCTCTCGGACAGCGATCCCGATGTGTCATGCTTTTGAGGGACGGAACGTCAAAGGATCCCAAGAAGTCGGAGCACGGTGAGACTGGAGGGCTCGCGGGTACAAGATAAACCGATTCGGACTAGACTACTATTGGTATTGGCCACCATTCCTGTTCTCGGATCTGATCTAACCTGGTCTGAAAGTCCTTTGCAAATTGTAGTGAACTGAGGTATGAATATTTTCTAAGAGGGGCTGCTTGCAATCAAAATGTCGTCAACGTAACTATAAGCAGCGGGCATTCGAGGCTATGGCATATGCCCGTCCTACTGCACTCATGCGCGGGCATGTTATAAAAGCGCAAGATGGTTTTTCCCAAAATCTCTTCAGTGAAACAGTCGGTGGCATTTTGCAACCCAACGAAAATGCAGGTGAACTCAAAGTTCAAAATGTTACTACTTTAGTATGGGAACTGTCTTCTTCGGCCGTATGGATCCGATGTTGTCTTTATAGGACATATCCTGGAAAAGACTGCTTTTCCTAAGAGGTCGGGAGAAGACATGAGACGGGCTACATGCGGGAAGTGTGAATTTGTTTGGAACAGTAGTACCCACAGGGCCCTTGAACGTTTGATACCTTCGGAAATATCTGTAAAGGTGTGACGTAAGGGCCGCACAAACGTCGAATGGTTCTCAATCTTATGTCCTCAAAATCGGATCGTGCCTAGCATAATTCAACGGAACGCACTTGGCGGGGATAGAAACGCACTGAGTTGCTTTGAGAAAAACGGTGGTGTACGGAGTGTTCAACTTTCTCGTTTTCGGTTTCAGTTTTTTATGCGACCATTATCCTCACACTTCTGTGCTCTGGTTTCGGTTGCTACCTTCCAGCATCGTCGAGTCCAGGGCAAAAAGAAGGATAAAGCAAAAAGGATCAACAAAATGAAACTAATGAAAGGAGATCAAGAGGTCAGAAGAGAGTCCGAATGCAACTACGTCACTTGCTGCGAAATTTAGCCATATCACAATGTTTCCAACCATTTGGTGGGTGAGTCGCGTGAACCCCAACCTGGAAGTCTGACAAGTTCTACGGTGTCAAGTCTGCTGGTCAAGGTTTTCATACCTTTTTGCCATGTCATTGACTGACCACCTCGACCCGCCTTCCAATCACTACTTGACTCAGAAAACAGCATACGCCGTGGAAGCCTATCAATGGACATGCGGAACACATGTCCCAGCCACATTAACCTGTTTACATTCAGTGCTTGATCCAAGGACTGACCTCTAGTTTCCAACACCCTACGTCTAACCTTAGCATTGGTAATACGATGTTTCCACCATACTCGGGCAGTTCTACGGAGACATTGATGCTCGAACACCGGTAGTCTTCACCTATCTTTTACTCTTAATGACCATGTTTCTGAATCGTATACAAGAACAGACCCAACCGCTGCATTGTATACTTGACTCCTAACGGGCAATTGAATGTCACACCGGTGCCACAGATGACAGAGGTTAGTAAAAGTCAAACGCGCCTTCTGTACACGTGATGACACATCATCTGATATTTTTCTACCTGTTGTAATGTAACTTCTCAGGTAACAAAACGTTTTTGCTTCTTGGGCGTTAAAATCCCTAACAATGACGACCACTTCTCTTGAATGCACACCTCGAGGCAGCTGAGACAGATCGTGATAAAGTGCGTCCTTGGTCTCAGAGGAACTGCAGTCAGTGGGCGCATACACAGACACAAACAAGCATCGGCACTTCAGTTTGTTGCTGTATACACGCGCAAAACCGTCCAACTTAACTGCACACAGACGATTGCTGACTGGAATCCAGTCTAGCGGTGCATGCTCAGCCCTCCTACTCAAATCAATTCCAACGCCCACCTGACCATGAGCACTAGACACCTGATTACGGGACATACAAGGAGGAAAGCGAAAGACAGGTTGTTTCTGAAGTGCGAAGCGCTATTAATGAAGTGGGTTAGTTGTATGCGTGTTTCGGAGGCACAACATGCATCTATTTTGAGTGCCAAGGGTTCTAGCGAGGACAGCCTGTTGCTCTGCCTGGCAGAGTGTGCGGACATTGAAGGCAGACAAGTAAAGTGAACACTTAAGCTTAAGGAATGCATTCGACTTATGTTGAACTCCTGTACTACTGATTTCTTCGCCCCCCCATTACCCATGGCATTTCATGTTGGTCATAAACTAAGGAAGAAAAAATTGGTAAGGCTTTTTACAGGAAAGATGCTGGAGGTTTCTGGGCGAATCATAATTCGCTGCTGCCCACACCGCGGAAGGGGTTTTCCTTTGGGAACCCTAACCGAAGCCCTTTACTCAAAAGTCTGACCAACAAGGCAATGGGGCGTTAACCCAAAACGGGAACGTAACCGAAGCACACGTAGAGAAACTTCTTCTGGTTTGTCTAGTGAGATTTGATTGTTGCAAGCATTCCGTGTTGTCTTCGCTGGTGTTTTGTTACCGACCCGCTTTTCGGAATCAGTCCTCGGCCCCATGCACCCAGTGGCGCAAGTGGAACGTGGACGGGAGAGCATGCTTTGGGCTGGGGGTTACCTAGCTTAGGCGGGTGATAGCGACCCAACGAAATGCGATGACCTCTCACACCGTCGAGGGAAACCCTGTTTATCTCCCTGCTTATTCGATGGAGTGTCCTCCCCACCGGGCATAGTGGTTAGAACCAGATGCTGCCGATCAACTGGTTCAGAGGCTGGACTTCATCTGGCTTCTACCCATCGACCTGTCAGGCATGATTGCACCTTACGCGGAGTTCCTTGAGTTATGAAGGCACGCAAGTCATCGTAACACGCCAAGGTACAATCTCGTCGTGATGGAAACAGTCATGGGGGTTGATGCGCATCACCGAAACTGGGTTGGGTCCGTTGAACGATATTTCTATTCGTTCATAAGGATCCAGGAAGTCAAGACCCAGGCGAAAATCGGAAGCTGAGATTATCGAGGAGGTAAATTTTTGCCCGATCGTACACATGCTGTTCGTACTGAAGTGTTTTTTAACAACATCCACGGCCGATGTTGAAGAACTGAGTTTAAGCCATGGAGATTTTGTTGAAACACAGCTGGACATCTGAACAAGATAATCAAGAGTTTGTCCTCCCTCTTCTATGTAGAAAATAATTAATGGGGAAATACTTCATTTTTCGGCTAGAAATAAACCTGTAAAACAGAGATGGCAGATTCAAACGTATTACAATCAGCGGTAGATTCGTACTCGATGGAAAGCAAGAGGTCCGTGAATGTCTAATACCAGTATATCCACTATCTCGCAGCATTAGGCGCACTTTTTTATTACACGAAGTGAATAACGGTATAAGGGGTAAACCCCACAATCAGAAGACACTGTAAAAGTGGGTTAGGGGGGAACATTCACGTTGGGAACAGTTTATTGATCCTGCTTTTAAGGAGGGAAAGGTTGTAAGTGGGTGGGAAGATAGAAAGAGGGAGTGTTCCATAACTTAATGGTCCGGGGAAAGAAAGAGGATTGAAAGGTAGAAGTGCGACATATAGTGACAGAATCTTGATAGGGATGACTAGTTGCCTCTGTACGTGATGGTCGGGAAAAAGTTCTGGAAAGAGGAACTGCCGAAGCAAGCTCAGAAGAACAAAATCCAAAATAGTATTGGTAGAAGAGAGAGAACGAACCAACAGCCCGACGATGGGCTAATAACTGCAGATTGGAGGTTAAAAAAAGGTCGTCGATCAGCCGGATGGCCTTACGTTGAACCCGATCAAGAAGAGAAAGAGAGGTAGACGAAGCCCCACCCCACACATGACTGTAGTATTCAAGTGCGGGGCGGATTTGAGCTTTGTACAACATAGGGTGAGCTGATGTGAAGAAGCGTCTGGCGCGAAACAGAAAACCTACTTAGTGCGCAGCATGAGAGGCGAGGTGAGGTATGAAAGCGGACCAACATAGAGAAGAAGTTACAGATAAGCCGAGAAGAAAGATAGAATCTGTGGCAGGCAGCACAGTGGAATCAAAGGATAAATGGGGGGGGGGGGCACGAATGGTGTTTCAAGGAAATTGAGAGAAGTTTCGGGAGCATCAAATGCAACATGGTTGTGGGATCCCCAGAAGGAGATGTGTTCGAGATCGGACCCTAAAGATGCACTGACTCCACTGTGGTCACGGTTAATGTTGGTGTTGGCATGGCAGGGAGTGTGGTAAGAAAAGGAAGAATGAAGGATGGCAACATCGGCAAGGGAATGGGTCGGGTTGGAAGTAGTGGATAAAAGATCATTACTAGATAAAAGAAATAGGATGGGCGCAAGTACTGAACCTTGGGGAACACTAGCATTCACAGGAAATGGCTGGGACAGAACCCCATCAACTCGGACTGAGATGGTTCGCTTACTCAGGTAACTTGATGTGCACGATACGAGTGCGGAGGAGCACCCGGACGAGGGCAGTTTCACCAGAAGACCTTCATGCCAAACTCGGTCAAAGGCCTTAGAGATGTCGAGCGACACCATATGTGTTTCTCCGTGATTGTCGAGTGCAGCCGATCAGGAGTGTGAGACGAGGGACAGGATATCACCGGTGGAACGGCGAGGTCGGAATGTGTATTGGCGATCGCTCAGTAGTCCTTCGCGTTCGAGAAACGCACGCAGTTGGTCGATGACAGTTTCAAATACTTTCGAAAAAACAGATGTGATGGAAATAGGACGATAGTTATTCGGATCAGAAAGATCGCCGTGTGTAAGAATAGGAAAAATCACGGCGTGTTTCCGGGGGCGTCCGAAAAATAGAAAGCTGCCGAGAGAGAGAGAGAAGACGACGTAAGAGAGGGGCCAACTCAAGGGCACACATTTTGAGGACGATGGATGGTATGCCGTCCGAGCCGGGTGTTTTCGATACATCCAGAGAAAACAGCGCTTGGTGGATCTTCCTAGTACTAATGAGGTTGAAAATGGGAGACAGAGAGAAGAGAAGGAACCAGAGGAGTAGGATAACTGGGTAAGGTGGAGTTGGAGGCAAACCGGGATGCAGAAACTTCGGCTTTCTCGTGTGGTTCCCAAACAAGATCACCAGAGGAATTACAGATAGAAGGGAAATTGGGAGGACAAGAATTGCGGGAGATTTCTTTGGCAGGGGACCAAAATGTCCGGCTACCGGTGGCACATGAGAGTAAGCGTTCGGCTTTCCAGCGGACGAACCGTTCTTTGGCTCTGTACATGGTTGACGAGCATCTGCTGCTGGCGGTGGGAGTCGGGAGTGGGCCAGCGGAACCAGCGGTGAAATGTTGCACACTTTAAACGTACAGCACGATCACATGCGTGGTTGAACCGCTTGGAGGATTCGGGTTTGCCGGGTTTGGAAAAGTGAGGAATAAAAAGTTGCATACCTTGAGGAGCAATGCCAGTGAAGCTAGAAACGGAAATGGAACCGTCTGAAGTAAAACAGCAATCATTCCAAGGATGAAAGGCTAGGAAATCGTGAAAACCATCCCAGTTGGCTGAACTTCAACGCCGAAATGTGTGTCTCGAGGTAGGTGAAGGATTGGGGAGAGTGGAATTGATGGTCAGATGAACCAACTGGAGGAAGAGAAGAGATGTCTGAGAACAGAGAAGGAACAGAATCATCATCATCATCGTATAGCGTTAAACAGTAGGGCAAGCCTCACTGACCACTGCCTTTCTATAATGTTCCACGCTGAATTAGAAAGTATGAATATACAAGATGAACAGGGAGTGGACCCACACGGGTGGGAAAAGGAAAGAATGCCCTAGTAGCCAACACCCGGAATACACAGTTTAACTGTACAAACAAACATCGATCAGTGATTCTGATTCGATAGAAAGTGACAACACGATCGCCACTGTTCGCGGTTCGCAGCCATATCCTTCAGTGTCTCCAGCCAACTGGTTGAGGGATCTTTTGGGCCCCAACCACGAAGACGTGAAGCACCTACTTTTCCTAAGTCTGCTGTACATTTTCTCATTCCTCACTGCCACGTCATCTGTTGATCTCCACGTGGTCTCCCACTCCTTGGGAGGAACGGAGAATAGGACACGGTACGGTAGACGTGTGTTTGCCATAAGTAACAAATGCCCCAACCAACGAAGTCTACTAAGTTGGATACGCTGTGACAAGACGTTCTCCGAATTAGTACCCAATACTCGCTTTCTGACTTTATCATTACTTACTCGGCTATTCCACGCACTCTTAGCGATACTACGCAAGCATCGGTGGTCGAAAACCCCAAGACGACGAATATCTTCAGCACACAGACTCCAAGTTTCGCAACCATACAACAAAACTGAACGCACAGTGGCACAGTATACACGACCTTTCAACTTCAGTGCAATATCAGATCAACGCCACAAGTGCTTCAGTCCAGCGTACGCCTGCTGGAGCCTTGGATATCCGCGTGCTCACCTCTACTACAGTGCTCTCATCCTTCGTCACGCTGCAACCGAGGTAGGTGAAGTGGTCGACAATTGACAGCACCTCCCCATCGAGAATCAAGCTCGGAATTGTTGACGTCCAGTCTTGTAACATCACTTTACACTTTGAAGGTGCAAAGCGCATGCCGAATGGAGCTACAGCTCTTGAGAGTCTATTTAGTGCACATTGAGCATGTTCCGTGGATTCGAACAAACAGGCAACGTCGTCCGCGTAATCTAAATCACATAGCTTTCCACTATTTCCTAGTTCGACGCCTACATCCTGAAGATTTTGCAGCGCACTCTCCATTTTTTCGTCCATGACGAAGTTGGAATGGAAACATAGGACATCTTTGTCGAACACCACTGGTCGTTTCGAACCGACCGGATAGTTCACCGTAAACTCTAACGCGGCCAGAAGTATGGGAATACTATGATCTCAGCAGGTTCACGAACTTCTGGGGCATATTTTTTCTATAAAGAGCACTGAAAAGCGCTGTTCAATCAACTGAATCGAAGGCGCCTTCCAGGTCTAAGAAAATCATTATTGTCGGTCGGTGGTGAAAAAGGAAGGGACAGAAGTGAGAATAAGATCAAGGGTATGGGCACGATCGCCAGCTCGATCGAGAATACGTGTGGAGATGTCAACAAGTTGATACAAGTTGTTGATCGCGGCGAAATGTTCGGCTTCGCGCCCCAGAGCCGAAGTGTCCGATGAGTGAATTAACCATTCTTGGTTGTGAACATTAAAATCTCTCAAGATGGTGATATGGCAGTTGGGATCTGTAACAAACAAGCGCTCAATGTCCGGAGATAATAAATCAAAGATCGATGGGTCGCTACTGTTGGGTGAACGGTAAACAACACAAAAGTAGTGATTAAGATAAGGAAGTCGGAGCTTCAGCCATATCAGCTGAAACTCACGACTGGAAAAGTCAAGATTCTGGATTCTGGATGAGGCGACTGACTGGTAGACGAAGCCACAGACGCCAGTTTTGGGTGAAAAAAAGGAATGAAAGGTATAGTTGAGAAATTGGAGGTGGGTGGTGTCTGATGGGGAGGATTTAGGTTCCGGTCAAAAATAGGGCAAGAGGAGAGGAAGACTGGAGAATTTGGTGCACAGAATCCATATTATGGTTTATTCTGCGAATGTTACTGAGGGTGATGAGTTCGTGCTTGTTTTCCGAGTGAGCAGAGCGAGCAAAACAGCGAGTGTGTGTGTGGTTGTCTACTTTCATGATTCATAGTGTGAAGGAAACCGATGACCATGATGCAAAGACTCAAATTGGCGAACCACATAAGGCCTCAATAGATCAGGCGTGGTAGTGAGCCGGGCGACAGCAGAGCCGTGTATCACCTGTGAGGTTCAGCTTCGAAACGAGCTGGCTTCAGAAAACGGTTCATTGGTCAGAACAGATTTTGCTCGAATGTAAAGCGTTTATAATTAAAACATGAATCCGCAATACGATAATGCATTGTTGGGAATTCTACAACACGAAGGAAAAATTGAAAAGTTTCTTGATGTTGTTTTCGGATTCCTTATGCGTCGAACGGATTTTTATCACATTATGACTCCGGACCAGAATAAGTTGGGCTTTCCTCCTGGTGTTAACTTTCGCATTGTCGCTCATGCTTACGAGAAGTACAAAAGTATTTTTGAGCAATACGAGCGACAGAGGGCTATCGTTTCCGACTTGAGCACTCGTCCTTCTTCTAAAACCAAAGAGACTGATGCGAATTCTTGTGAACTTGCTAAACCGCCTACCGAAGAGCTTGAAAGTAGCACCATTGCAGCTGCTTCAGTAAACCCCGTACTACAAAAGCCTACACCAAAGCATACCCCTAAACTCGAAGCTGGTGAGGAAAACGCTGATGATGATAGTGTTTCTGTGGTTTATCAGGCCGATCCTGATTGCTATAACGGGGCTGTACGTGATCAGTACAACTGGAGTCAAACTATCAAGGACGTGGATATCAAAGTTCAAGTTCCGTCGTCAGTAAAAACAGCAAAGGATCTCAAAGTTTTGGTAGAACGTAAAAGAATACGAATCGTGATAAAACAAGAAAATGAGGAACAGCCGTATTTCGATAGAACGCTGTGTTGGGAAATTCAAAAAGACGAGGCTGTGTGGACTTTGCATCCTAAAGAGAATCAGATTCACTTTTGTCTGGATAAAGTTCAGGAGCGTTGGTGGGAAGCTGCGTTTGAAGGTGAGGACAAAATTAACACGCGAAAAATCGACTGCTCCCGACCAATGCACGAATTGGATGAGGAGGCACAAGCTAAAATCCAACAGCTCATGTATGACGAGCAGTGCAAACGTCGAGGATTGCCAACAAGTGAACAACAGAAAATCCAAAAGATGCTTTCCGAGGCATGGAATAAAGAGGGTTCTCCTTTCCAAGGAACAGATTTTGATCCTTCCAAACTGAATATAGCATGTTCCGAGACCCCATTTGACCAAAATGCGTAAAATGCGCAATCCACCCAATACACTGCTCGGTGCTCGCTAATTTGTATCTAACGCCCTGATGGAGCCGTCAGGTTTCAGTAACATTCATGAAACCTGAGGCCCACATTCTCATTTGATTGCCTACCTGAATTTCACTTAATGACCAGGCAAACGTCTATCCTCTTTCAAGAATTCATCAAACCGGGTGGGAACAAAGTATTACGCAACTGCACCACCCTGCTGGCTTGAGCTTGCAAACTAATTTGCTCCCAATACGCCCCTGTTCACTTCTCACTGTCGTTGTAAGAATAACCACATTGGTGTTTGTCACCAAGTCGGTTCGTTTCTTGTTCCCGTTTCTCGTCTCGTCGGTGGAGTGTTATAAGCATATGCCAATCAGACTATAGGTGCGTTTGTGCATATGAGAATGAACCTCCACGTAGTGTCATCGATGAATATCTGGTTTGAGCTTTTCAATGGAGAACAGCGAACCATATAAATAGATGGTGCACCCCATTATCCATGTTATTTGCCCTCCAAATGCTTTCTGATAAATGTATTTGGTGAATGCTGGTGTCTTTTTGGATGCATAACTGTATACAAACTTCAGTTAGATAAATTCTCTGGGGTCAGGTACAATAAAGATGGAAGGAATTCGAGGACAAGTAACGTAACAGCCGGTCTCTAGATCAACTCAACTATCTGTGGATCTTGTTTAACCCTACCGACTAAAAAAAGCGCATATAACGGAAGTAAAAAAACAAACAAATCGTCAATAATGCTGTCATAAACGATCCATAAAAATCAGGCTGAACTTACCAAGGTCATTTGTGTCCCTCACAAGACGGAGGTTTGAAGGTGCATATAACAGTGAGTCCGATGGATCTTCTTTGGAGGATGCAATTTCTCTAAAATTCAGTTACGAAGGGAAACATGGATAACAGTTACTGTTGCACTCGCCATAGTTAGTAACGAATTTGTGACGGAAATTTTGGCATATCAAGCGAATTAATGCTCGAAAACGTTTTGGTCAAGCCATATAACCTAATTTAGTGCGGAAAAGATACACTAGACCTTGCCCGATCCGATTGAGAGAACGGTTCGAGCACGTCGCGAATATTTTGTCGGAAGACTGGAATTAGAGATGCACACTTGAGATGCTGCCTGCAGCTTGAGACTTTAAATGTATTCACATCTTAGACCAAAAACAACCGCATACACGAGTAACCTGTGATTCCTATCGAAAAAAATAGATCTCAGCAAAAAGAACTTCAAATGACAAACATGGGAAGAGGGTGAAGACTGCAGGGTACATCTGTGAGTGGCGGGCAATTTTAAATCTGCGAATATCAACGTTACTCGTGGATATGGTGGGTATTCTGCCCGGCGCACTTTCTCTACGCAAAACTCAACATGAATCCGCAGACACAAATGTAAAGCGGCGAATATGGCTCGCCCTGCAAATAAGGTGGCTATCGTGTTTCCACGTAAATTAGAACTGGTATCAAAGTTATTTTTGCTTCAAGAACTGCACTGGGGAAAGGTTTTCGGAGAATGGCTAATTTTTCACGTGCATTGTAAACAGAAATACTGACTACATTCTGAGGAATTCGGATTTCGAAACTAAGTATGCGAAAGCCTGTTAGCAGGCAAAATAACGAAGTTGGTTGGTAACAAAGCAAATTAGCGCACTTGACCGACATTCAATATAGATAAATGGCTCTAGGCTGCACGCTAACCTCAAACGCATAGTGCATAAATGATATGTTCCTTCTAGGTATATGCGGAGCTAATGCAGATAGAATCTGATAAAGCCAGTGGTCTGAACGGATTGCCGCCAACAGTGCAACTTGCATTTACTCTCAGCTCGTTCGAAGCGATAGTGTTCATACAATCAATATTTTCTGTGAAAATATCCTAGATAACGCTGGGTTGGCATCCATGACACGAGTGCCTGGAAGATATTTAAAAGACTAAAAACAATTACCTTGACTGAAGTACGCAATAGTAAAGATGCAGCGAAACGTTCCGGAATAGATTGTGCAATCTAATGCTCTTGACTTATGTGTTCAAAGATTCGGTTAGCTTTACCATCGTCATTCAAGTGCTCCATTGGATACCATCATGTCGCACTATTTTGTTTTTCACTAGGAAATGTCATTAGTATTTGTACTTGGGACTACAACGATGCATTCAGTTGTGTAACGAGAAAAACGTTTCCACATACAGTATTCACCAAGAAAACGCCTCCCCCATCTGAGATAATTAGAAAATTGTACATTAGTGAAGTCCTTTATTTAATTACAAATCTTTCGCTGCGACAAAATAGTGTGGTCGTTTTCAAACGATCTCATTAGTATATACTTGAGCCCTCTTTGGATGATGTAACCGCATTTACCCGCCGAGTGATGCTCATCATCAACCGTCTGATAGTATCTAGTGATAAACGGTTCCATTTCTCCTTCAAGAGAGTCTTCGGCTACCCTACTACCTCTACTGCTAACTCTGATACACTTTCCTCTCAGGCTGATCTCAGAAAAACCGATTAGATTGAGAGCAGATGATCAAGTCAGCCACGGGAGCATCTTTGCACTATGATGCCCATGAAAATGGCGTACGAAAAGGGAACGATATATGCAGGCGCCTTATCATCCTCGAAAATCACTCTAGCAGTGTTGTGATGCCAATTCACATGTCATCCACTTTTGTTCGTTATTCATTCCAATCTCGTTCGCTTTGCATTCACGCGTGCGATGCCTGTCTGTATCACGCTCTGCTTTGCCCTTCTCTACTAATCACACGCTCCGTGTGAGATTGATGTCGATTAACCGTTTTCGTTCGATTGATACATACTTACGCTTGCGCTTGCCGAACGCTTATCCTGAGTACAAGTTCTGCCGTGCGTTCTGTTTACTGATTTTTGGACACCATTTGACATCGCGGCTTCGAACTTATACAGTGTAGTATGCTCTACATTCACTCACCCCATTCTGGAACTACGCTGCCGAAAACCATATCTGGAATTGTGGAACTAATGGGAAACCACGTTTTGGGATTCCTTTTCTGTCCTGTTCTGAGGAAGTCCTACACAATGCCTTCTCGTGGCGGAGGTGTTTTCACAAAAGTGTGAGGGCGAAGGCGTACGTCCAGAACTCTCTACCGGATTGACTGACTTATAGTCAGCCTAGGAGTGATGGCTGAACCCTAAATCCAAACCAATCATGGGTGGCGTATGAAGCGTACAACATTACATCCACCGGTATATGTGTGGTAGGGATGTACTGTGCACCCAGGATGTCAACAGTCATCTGAAGGGCGTATGAACCGAGCAATCAGTCACCGGCTCCCGGAAGAGGCGAATGAACCACACAATTTGTCACCGGCTCATTTCGACCAACGCTGGTGTCTTGCAGGACACGCTTGGTTGCGCAAAGGTGTATCCCCGTATAAAATTGCCTAATCTGGACCGAGTAGTACAATAGCCCACAACGTTAACAGCAGTGCAAACGATGGCATCCTCACAAAACGTTTGTCAGGCTTTCGGAAGACATGATTATACTGACGCTCTAACATCGTGCACACAAGTCGTACATTTTATTCCCACACCTCACACACGTTTTCATCTTCGAGACTGCCCCTTGACGTGGTGTGATGGCTTGCGCGCCTCTATGACCCAAAGAGCTATACAAGATGGTTTCTTTAAGCCGGAGATTCAATCATACCTGGCAGGTCAATGGGTAGAGGTCAGACAAAGTCCAGTCTCCTGGTCCTCCAGGTTGGGGGTCGATTTGAGCTGGCAACTCAGTCGGAAAAACCAGTGGAAGAATAATTGATCCAAGCAAATGGGCTTCCACTAAGCCATCCCGCTGCCTTGCGGATAGGTTCTTG
>STRG.7506.5
AAAAAGGACGCGGTGATTTGCTTGCAAGCATGCATTTATTCAAAGGTGGATGAAATGTGCACGCGTGTAACCGCGTAACGGTGATCGAGATACAGTCCTCGACAGGACTACCTGAACCCCAAACATTTGACCTAGTGATTAGGCCGACTGATTTCACCAGACCCTGGTTAAATCCCAAAACCACGTTCTAAGGCAGTTCCGTCTGAGGACCTAAATACATCTTGTCGTGCGTGGGGCAGACTGGATCACATCTTGAACAATATTGTTTCATTCTCGTTGCAGAGTGGTCATGAGTTCAGTCGTTGATGCATGCACGTTGGCATCTGTGTGTATCCGACGAGCCTGAATTCTCCATAGGTTCTCCATAGAATTGCGCGCTAGCCACCCGATGGTATTCATCGCACAGAACAGTAACCAACTTTGGTAACGTGAACTGTGAATTGATGTATTATCGTATTGGTGGGGTTTTTGAGTCATTTGGAGAAAGTAACCTCCAGTGTGTGAATGTATGTCTGCATCGGAGCCTTGCTCACCAAGTTACGATGCGACTTCACTCGGGTCATGGACACAGAAAACATCTCAAAGCACCATGAGGAAAATCGGGTCTTCAGTGTCTTTGGGGTTGGAATCTACAAGATTGTATTTTTCAACCCCAGGAGATAGTAAATTTGAAGGTTGAAAAATCTGGATTATACTATCACAAATGATTGATTCAGACAGTTTGAAAGCGTGAACTGTGAGTTAGTGCTTTGTTTAATATCGAGATCTGTGATTCCCGAAAAACGGAATTCGCTTAACGGACATGCGCTGCCAACATGGATACCCGATTTTTTCTTCTAACTGATTTCACCCGATATTCTGGCACCTGATCTGTTCCAGATGAACATGCACGTGAATCGAACGTACGACATGCTGTGTTCGCAGACGATCTGAATCAGCCGCTATTTCAACGACCTCGATCAGTCAGTCATTTTGGCCTCGGACGTTCCGCCAGACCCGATCATCGACCGGCGATGGTGCAAGGAACACAACGCAAATCAAGCAGTGGAGCACGTCGTGTGGCCCACTCGATTTTACATCCGCTTACGGATCCGGAAAAAGCACAGCTTCAGATACGCGAGATCGAAAGAATGGCCCGAGAAAGACGACGTGATAAAGAACGCAGACATAGACATCGTGTGGCTCAGGGCAAATTCACCCTGATGGAACGCCTGACGGGGAAAGCAAAGGAACAAAGATTGGAAGAACTGAAACCGGCCAAGTTGGCAAATTTCTCGCACACCTCAGCGGTGACATTCGAACGGCCAGCAAGAGAGATTATGGTCCTTTGTATTTTGGTTGGGAAACTCACTATGGCTGAGGTCTTTTGGACTCATGAAAAAGAACCAATTGCTTCCGCATTGGTCGCGTCAATTCTGTTCAGCGAATTGGCCAATAAAGCAGACGATATGACATCTAAAGAAGAGTACGACGAGGCGGCACGGAGCTTCGAGGAAAAAGCTGAAAGAGTGCTGGATGAATGTCATCAAGAAGATCGTGTTCGTACACAACTGCTGCTTTGTCGTAAATTGGAATTTTACGGGGAAAGTTCGGCAATCCGACTGGCTGCTCGTGGTCGTTGCATTCGCTTTATGGCTCATCCGTGTTGTCAGGAATTGTTATCGGGGATTTGGATGGGCGAATTGTCCCCGAAGTGCACATGGTTTCAGATTCTTTCCGGCATAGTGGTTGGATTAACATTCCCGGTGATACTGCCTCAGATAATGCGGTACACGACAATTTTCGGTGATACACCACCGGGTTCCGAACAGAATCTGAACGCAGATGAACTGGACATACAGAACGACGTGGCCCGGAAGAGTTTGCGTGAACAAATTTCCATGGTGCGCTATTCCCTAGCTACAAATCGATTCAAAACACCCCCTCCACGATGGAAAATTCAGATAATTCGTATCAAGTCGTTCTATCGAGCCCCTGTGACACGATTTGTTTACAACACGTTGGTCCTTGCTGAACGGACTGACTTTGAGCATGAGCTATTTTGAAATTCTGCTCGTGTTGATGATCGTGTCACTACTGTCGGAAGAATTGAAACAGGCTTTCGGTCTCGGGTCCAGTATCCGTGACTACATCAATGATGGGTGGAATCAACTGGACGTTTTGGCTATCGGATTGTTCATCATTGGGTTCGCTATAAAAATTCAAGCTTATCGTAAAATTGCTACACACTCAGAACAGGCTTACAATCTCATGGTACAGAATCGAACTCAGGCGATTTTGTCTTCGACAAACGAGACATTCTCATCGGTACTGGACACTTGGTGGACGTCAACCACCTGGCTCTATGAATCCGGAGGGAATGAATCAGTCGATTGGATTGACTCGATTTCCGCCATGTATGGCACGCGGAATTTCACCGAACAACTTCCACCCCAAGCGACCAACCTGATCTCGGATTGTTCACGATCTTCTCCCATTTCTGCTCATTCTACTTGTCTGTCAAATTGGCTATGGAATTGCTGTCCATTCTATCTCTTTCGCAGACGGATACTATGTTGACTATGAACAGTCCAAAATGACAATCAATTCGACTTTCAAATTTAAGACGGGATTGGAAAGCATATATGATGCGATCATCATATCTTACTTTCAAATGTTTGGTCTATTCCGTTTGAATGAACTTGAAGGAGAAAGCTCCAAGTGTCGCGATGAGAATATGTGTCCCCAAACATCAGCACGTCGCCTATCGATTGTGATGCTGAGCGCATTCGTATTGCTCACACAAGTTCTCATGTTCAATTTGCTTGTGGCCACATTCACTTCCACCTACAATGAAATCGAAGGTTCTTCACAGTACTTTTGGTGCTATCAGCGATACGAAATGATCCAGGAGTTCGTTGATCGACCTTCGGTGGCGCCACCGTTTATGTTAATCTCGTACACAATCAAACTGACGGGATTTATATTCAGTAAACTATGTAATGTGATTCTTGGCAGAGAAGATGAAGTAGACTCGGACGATGATCCTTTCTGTCGAAGCATTCGAGAAAATCCCGCACTTGATCGGAAATTAACCAAATGGGAACATATGATCGGTTCACGGCAAACCCGAGTTGACGCCGAGGGCGCAAGTGGGCGAAAATGGACTGGCGGAAAACGTGGCGATGGTCATGCAATCATTTTGCGTGCTGGCCCCGGTGCTGGTGGCGGGGCGGCAGCTGTTGCGGCGGCCAAGGGTGCTGCAGGAGTTGGACCAGGTCACGCAGCCGGCGGTGACCCCACCTCCTTGCTCCAGGGAATCGGTCCTATTTTCGGCCCCGAAACGGAGTTCATTGAGGATCGTTTCCACGAACTGGGCAACCAGTTAAGTCGATTTGTTGGAATAGAGGAGCGGTTGAGCAAAATGGTACAAGGAACTAATCGACTGGTTCAGGTTGTCAAACAGATCTCTCAACAACAAAAACAAATTATGGCCAGCCTCATTCCGAACGACAGTCGTCGCCTGGTTGGTCGTGGCACTCGTGGGGCCCACAAAAGCCTACTTCACGAGGCTGTTATGAATGCGGTAATGGGACTTGGCTCACACTGTACAAAAATTGAAGAGAAAATTGAAGAAAAAATACGTATCGAAGAGCAGTGTGTGAAAGCGGTACTCACGCGAACCGGTGCTGAGGAGGACGAACCGGACATCGTTTTGGAACCAAAACCAGGACCACCGAGTCGTAGTGTTCGCGGGGTACCTACCACGGGACGCATTCTCGAACGTCTTATTGTCAGCCATAGGCTTTGGCGTATTGTCCCATTTAATTTCGAAATCTATCCTGGCATACGTATGAATGTGCCCCAAGCAAAGACAAACTGGAAGACCACGTACAACGAGTACCGCACATTCAAAATTACCGAGGACCGCTTGGCAATCCCGTATTCCGGCATGGATGATGAGAACGTTAATCCAGCACAGGTGACATTCAACAGCTATGACGAGACGAGTGGAGTGACGCGGATGACCTTGCGGGGCCGCGTACGCGTCTTTCACAGTACCGACCTTAAACCGGACATGTCCGAATCGACACGAGCTCTGATTGGTTATCCACTGAATCCTACCGGACGTTCGGGTTTGCATGGTCGGGGACTGCTACCCCATTGGGGACCGAACCATGCGGTTCACGTGGCCATGACACGTCCACATCCGGACGGTTTGGTTCGAGCTGGATTGCCGGTAATCCAAGTCGCAGTGTTGCATCGCAATCAAAATTTCTGTTTGCCCTGGTATTTGCTGGATCATCGGGCGGATTGTGAATTTCACGAGTGCACCCCAAATGTGGTCCGTGCATTCATCACACGTCGTCTGTATCACGTGATCCCGGAAAAGGCGGACGCGAAAGTCGCATTGATGGCCTTGAAGTCTGCCGATCTGTCTTTGGTATATACGGGATTTTTACCGGATCACTTAAATGCAGACCACGCGTGGATTGAGACTATACTCATGAATATTCACGAAAACACGGAACATACATTTCCAGATCAAATGTTACAGGTATTTCTGGAAAATGATGCAACCGAACAAGTGGTATGGATTGATTTGCGCCGTCAATTGGGAATGCGTGCCAGTCACGACGAATTACTCTCTCGTTTAGCAATTGATCGTAAAGTGTTCTATGACGAAAATATGAACATAGAGGAGTATCAATAGGCAGCTCATGACATCCATCCACAACAGGACCGTCAGTCTAAGGAAACAGCCGATCAAGTGTGTGTGTGTGTGTGTGTGTGTGTGTGTGCGTGTGTGATTCTGAGAGTTCCATCCAAACTGGATGCGAATGGCATTCATCATCTGAAAAATGGTCATTTACGGTCAGTTCTCATCACACATATGCAATGAAACTTCTTAAAATATTGCTTTCAAAACTCGTTTCTATCCATTTATTTCCTCAGATGCTACAAACAGATGGCTGTGGAAAATGTTATAATTGAGATTTTTGAAAAACCGATTGATCATGCATCGGTTCAATCAGCTAAGCAATAAACACGATTACGTTGTCTCAATTCTTGGTACTTCCTGCCTTATTCTCAATCTTGAAAAAATCAGA
>STRG.8001.5
GTGATGCTTTACACCAGCACCTCTTCAGTGATTGGACGGTACCTCCTGTCAATCTCAATCCCCGGTGGCTCAATGATACACCTCTAACAAGTACTACATGTGATCTGTGTGATTCATGTGGAAAAGTTCATTCTCGCACCACCTTTAGTTGTCCTGGTGCTAAGTGTTTCAAATGTGGCAAAGTTGGCCAGATTTGGTTGGTCTGTAAGCACCCAGGCAGCACAAAGGGACATTCGACCGTCACCTGAGAGTCCCCTGGGGGACAGTCGCAAGAAATCAGTGCAGTGTTCCCCAAAACAATCGAAACCTCTATAAAAACCGGAGAATATATATATATATTTGTATACGGCAGTTCGTCATCCGTGGGAAGCACACATAATTTATCTTGTTTAGATGTACGTCGTAGTCACGTTTGTAGAGGATAGTTCGTATTCTGTTGTTCACAGCAATTGGATGGTCGATTGCCACCGCCTCGGTGGCCGCGGGCCAAAAGTAAGGGCGCGTACCACCAGCTGCTGCCTTCGGGTGCATCACTGCCTAATTCGGTTCCGGCACACGAATTCGTGGAGATGTTCATCACAGGTAGCAACGCTGAAGCGGTTTGTGGATCACGACTTGGCTGAAACCGTGCGTAGCATGCTGTTCGCATCCATCGGAGACGACATTACCCTTAACTGTTGTTGGCCAGGAAGCCCTCATCGAGAGGCCGTTAACGACTATAAGTTGATCGCCACGGTTAAGGATGCTATAAAAGGAATGGAGCGGTTCTCCCACGAGCCAACGTCTGTCATTGACAGACATATAAAGCGCTGGTTCATCATCGCTCGGGATCTAAGCGAAGGAAGACGGCTAAGACTATCCCGTGAACAGCATGAAGAAGAACCAGTAACATCCTCGAGTAGGATGGATCGGTGGAAAAACGATCGGTGGCTTTTTGTAAATAAACCCGACATTATTTATTATAGATTTTACATTTTTAATGAAATGGCCATTTTGCTCACATATATAGGGGTTTTTTAGTGGTTAAGCTCGAAAGGAAGGAGAATACTGTAACGATATATTAGGCGATCGAGCGAAATTGGATTTATTAGCGAAAAATAAATAGCCATCTTCCGCGATTTTTTCGATGCGTAGAGCGTACCCAACCCTAGCCCAGTTGGGCAAACGTTGGGCAGTGTTGCTTGGGAGTCCGCAGGGTTAAGGGGGGTGATTTCTCTGATCTTGCCTTGTGCATGTGTACTGACCTCGGTCAAGAAATATACCATTCAAATTCAAATTTAAAGATTTCATCTTATCCCCCATATAGGATGATGGCGTAAAAAGTGAACTTATATGAAGTTCGCTACAAATTCCCAGGCAATTGTTCCGTTCCAACGAAAAACCAGTCCGATAATTTAATTGATGACATCGACAGTCCTGAAAAACCGGTCTCTTCGGCAGCAGTTGAGTAGCAACAAGTCACAGCTGCTACAACCTCTACCGCTGTTAAGTAATGCACACTGAATTTCTAAATGTGGGTAGTTGAGAGAACACGAGGGGTGATAACACGTGCATACCAGAGGAGTGGGGTCAACTTATTTGGCTGCGAACACCTTGTAGCGTACTACTTTGTCTATATGGTACACTAAATTATTGTCAACAATATCTAAGACGACACTAGCAAACTAAGATGGGCGGAGGAGCGTGCTGTGATAAAAAGGCCAAAAGGGTATGTACATTATGAGTTAAAATTAAACAAAAAGTGTGACACAAACTCACAGTTGTTCAGTGTTCTTGTGATCAGGAAATGAGCGCCAAAGAGCCAATATCCGCCAATGTCTTCAGTTCAGTTCGGTGTGACAGCCATCCGTTAAACAGAACAGGATGGTATTGAGCGAAGTGCCAAGTGACGCCATGGAAGCTTCTAAAATGTTTTGTTTCTCACAGTTAGTTCCGACCGATATAATTCCGAGACACTCCAAACCAGAAGATGAGACCGTGCGAGAATGATAGGTTTATTGACAGCCTTTTTG
>STRG.76777.2
GCAGTCTGATTGGTTGAAATGCATGCTATGAAGGTCAGGTTATTCTGGTATAAAATGCTTTAGCGTTCAGCTTAAAATAGACGAAAATCTGGACAGCAAGATCACAATTATTCATCATTATTCACGCGATACCAATGTATGCAAACTCATTGTTCTGTTCTGCTTTTGGACTTCTTATACACCTGTCTTTGGGCAGTGCTTCCGGTGAATGGTCCTACACAAACAACGACACAAAGCCGGAAAAATGGGCCGAGAATTTTCCCCATTGCGATGGCATCATGCAGTCTCCTGTCCATATCGTAACGAGTGATACAAAATTGGACTTGAATTTGAAACCGATCACCATCCAGTTGAATGGTACGAACCTTGAACAACAGACTTACACAGTCGCGAACAATGGACATTCAGTTCAGGTAACATTTCCAGACAATCTCTGGAGAGTGTCCCTGCATGGTGAGGCTGAGGGCGACTTCTGTGCCAAACAGCTACATTTTCACTGGGGCTCAGACAGTAGCAACGGTTCCGAACATATCATAGACGGGAAACAATACTCCTTAGAGGCCCATCTTGTGAACTATAACTGTAAGATGTACCGGACCTATTCTGAAGCTTCCACAAGCCCCTTCGGTCTTGCCGTTCTGGGTTTCTGGGGTCAACATATGTCAACCGTTTTGGCAACAGTGACAATGCTCAATGCTACGGGTGGGTTAGAAACCATTCTAGGAAATGTGAAGACCCAAACTTCAGTGAATATCACGGCATTCAACCTCACAGACCTGCTCAGTTTGGTGAATCCTGCATCCTATTATCGGTATGCCGGTTCTCTTACTACTCCACCGTGCACACCAAACGTTATTTGGACAATATTTACCAAGGTAGTTCCTGTTTCAAGTGAACAGTTAAATCTGCTCAGAAGTCTCAACTTTCCCAGTACCGAATCAAGAACTTCAATGGAGAACAACTTCCGTCCAGTTCAGATGGTCTCGTCTGCAAAAAGTCCTTTACCACGAACGATCTATCGGTCTGCTAGCCGTGTTTTTCTTACGAACAGCTTCCTCATTGTGATTTGCTGTCTGATCCGACCATTCTGGTAAAACGAGGAATGTACGATCACGTATGTTGGAAAACCCTGCGAATGGAATATTCCTCAAGTTTTCATCCCATCTCTGCATAATTTTTCCATCCCAAAAGTGCATTAAACAACCGCGTTAAAATTTCGAAACAAGCATCACTCACCTCATTTCCACTGCCCACCTCACTTGGCTCCCTCACGCATCTTTGTCCCCCTGGCCAGCTGGTCTGCTGATCTGTTTCGTACTGTCAGCGGTTTCACTGCTCTGAAAAACCGATCAACGTCTAACCTAGTCTTTATGAGAAAATCAGCTTACCACTCCCGTAAATGATTCCCGTCAGTTAAAAGGAAGAACTTAAAACAAAGTTTTTCTGGAGTAAATTTTGATTTACTATGAAATCATTTTGCTCACATAATTCACCACAGCCAGTACAAATAAGATTCTTGTATTACTGATCAACTTAAGAGAGTCCGTTTGTACCGCGTGTGCTCTTGTCACTGTTCCATCAGATTTTCGTGTTCTGACTGATTTGGTTTAATTATGCAATTCCCGTGGTCTACTTTTTCC
>STRG.52632.1
TTCCTATTCCTGCTCCTGTGGAGCGAATTACGTCGGAATATTAAACAGGTGCCATGCCCGATCGAGTTCGAAAATACTGTTCTATTTAGCTAGCCAAAGGGATCGATACGTGTCGCTCACTAATGCGGAATCGGCCGATTAGCGTCATCTACTGTGTCAACAAACCTCTCTGTTGTGTTCGTTATTGACGGAGAACACACTACGCAATAAATCCGTTTATTGGCGTATCGGTAAACACGTATGTAAACGAGCAAGCAAGCAAATAAGTGAATCATCTATAGGCAAGCCTAAGCAGTACATGCAATCGAGTGCGACCAAGCTGGGTTGCTGAGCAGTAACGAATCAATAAGCAGGTATGGCTCAAAGCTAAAGTTTGATTGGTTTGAGCAAGCCGTTCGTGGCATGGTTAAAGTCTCAATGATGTGCGTACGTGCGTGCATACATATATGCGACTAGTCGTGTCAGCGAACAAGCATGAATCACTAGCCAATCCGATTGCAGTCATCCTGTTATCGATCCAAACGCCAATGAAGCAGCATAGCACGCTCTAGAGTGGTCAGATGACGAATCCTCTCTACGTCCGAGGCGATTGCAGTCAGGTCACACAGACCAATCTTGTGTTCGCAGAACCAGTTCCTCAAGACACTGCAGTTCCCGTGGACAAAGGTAAACGAGATGGTGGGACAAACACAGGGCTGGGGGGCCCGGTGATTAATCTGCGCACACAAATGCAACGGAAACAGATTTAACGTCCAGTTTCGTACTTTACTGATGATACTCTGGATCATACGTCTAAGCAACAGTGAAACATTGCATACGTACTTTATTGGCCTGAAGAAGTACCCAAAAGACAGATCTGCGTTCGCCACGTTGCGTCTTATAATTCCTCACTACGGGAATATTTCACAAAATATCGTTTTAGATTTTGAATGGATAGGTGAGCTTTTTTTTACCGATGATGAAGTTAACCGAGTAGTCATACCGGTTCGGTAGCATAGTAAGAGCGGCTGACTTATCGAAAGCTTACAAATTGGGTCGATTACATTTCCACTTTTGTAAGGGAACCTGTGGTGATTCAGCCGCCAGAACACGTGATACGGCCAGGTACAGCTTCATAGCTGCGCACGCGGATGAGCCCCGACCAATCAGAACCGTCGAGGACAGGTACGCCAAAAGCTCCCTGTGATTGGTCAACTTCGAATCTATCGATTATTTTCTTTGATTTAACATATTTATACAAAACAGTTCTGCAATGCAATTAACGTGCTTTTCCGCAGCCATGGTGTTCTTGGTATTTTGGTTCGCGCAGTTCCGAGTGGGAGCGATTTCAATACGTTCTATCAGTTCGAGTATTGTGAATATTCCAGAACCTCAAAGACACTTTCAACTTATACACATTGGGTGGTATATCCTTTCTTCGCTTCAGATGGCAATGATTCACTATGACTGCAGCTGGATATCCATTTGCCTTCAGAGTTTTAGTGATCTAGTTTATTTCCTCGTCCAGTTTCTCTGCCGTGCAAATCTGCTGACATCTGAGAAACAGTGTTTGCGTTGTGTCTAATTTACACTTTACTCGAATAACGCCAATGCAATGTATATACTGTCTTAACCAGATGCATTTTCTCGGGTGAACTGATCTTGTGATCAAGCCATCTACTCCTCGGGACGTCTCAATGTCTAGAAACGCGAAGTTGTCATTCTGTTCGTAGTGGATTGTCAACCTCATATTTGAGTGTAGATTACCATACACAGGGTGTGCATTTCTTCCCCCATTTTGTTCATTATGATTGTAATGTCCCGAATTCAGTAAGCCGAAGGAAGGGACGCTTGTACGGATGAACGTGTACACAGCAGCAGCATGCAGCAAGTGTGAGTGGTACGATCTGATTGGTCAATGCAGTCCGGGACGAAGCCTGACTAATGTCAACTGTGTACTTGTGTGCACGACTGCAGGCTCTCATGATGGCAAGGGTTTTGGGACGAGTGTGTGTGTGTGTGTGTGTATGTGCGTGTGCGTGTGTGTGTGAGCACATGACTGTTCAAGCCAAACATAACAGCGATCACGAAATCATCGTAATCATAGCGATGACGGAGTAGAGTATGGCATTTTATTCTTCATTTTGTTTTCTAGGTGGGCAACAAAAAATATCCGCGAACAGGATCCAGCGGACTGGCCACGGCAACTCCAGCGACTTTTCATTAATCTTCATTGAAGAAGTAGAACGTTCAACGTGCAGAACAGCAATAGACGTGCCAAGACAGCACCTTGGTGTTCCAAATGACGATGACGCCAATCAATATTTTGGCACGTGACCGATAGTTTTATTCAATCATGCTGCAACTTGATTGGGGACGATCATTGTTAACTCTAAGAGTAAGCACCGGGCGCCTCATGATAGCGATTACTCCTGTGTGCTCCTCTTCGAAGTAAAGTCTACGAAAAGGTATAACACCAACAGGAGGACTTTCAGTAAAACAGAAGGATTATTACGTATATCGTTTGTGAAGTGCACTCACGATGCTATTCTCAGTCATTCCACTGCGCTGACTGAATCTGGAGCAGAGATTAGCAGGCTGAAAGTTTGAAACACTAAATAGTCAAAAGTATCGTGAAGCCATAACACACCACTTGAGTGTTAGAGTTGGTCGACTTGGTATCTTATGTTGACAGAAAAGTTTATCGTCAGTTTAACTTTAATGAGGTGCTGTGCACGACGCCCGAAAAGAACCTTAGGTGAGCAGAAATAACTGTCTGTAACCGCCCGGACTCTAACTTTCAAAGTTATATCATAGTAAATTAATCCAAGTTACTGTGATTTATTCTAACGAACCTTCAATGCTTGCTTTTCTGTCATCGCTGTTTCATGATAGCGGTTTCCTACCCACAGGGTTTGTTTTCATCAAAATACCATATAAGCGGAACTACTTTGAGAATGCTACTCAGGAAGGTACTTTTGAGCCTTATTAAAAATTAACTGAACCAACCAAGGGCGAGGGGGATAATTAAGGTCACTTCAATTGTCATGAAATCTCGTACCATCACAGTGTTGTTGGTACACTGGTGTAGACATAACGCGGCAATTAATTACGAATATGGAGTATATTTTAGTCCTCTAGCTTTCGTTTCACAGATGCTCGTACTGGGAAAACTGCAATAATAGACCTCGATCACCGTAAATTGCGAACAACCAGTGCTGGATGGGTACCACACTAACTGATTTTGATGTGAAGCTACCTGTCGAGAGTCAAACCAGTCCTGGTTGGGACAGTGATGACACGTAGTATAACTGATAATTCTTAGCAAGGATGAATCAAATGCGCAATGCCTCCAAAGGCTTCTTCCTCAGTTGTCTCGTGTTATATAATCACGGTGATATAACCCTTGAGTTG
>STRG.26326.1
TATTGAAGCCCGCTTGTTTAGACAGTATCCAGTTCTGCGGGTGTTCTCATTCCTTCCGTGCCTTATGTTCGGGTCGGAGCATTTACCGCATTTGTCGCTATAGTACTAGTTCTCCATTGCAAGTGCCGATCATAACATCTGGCGTCGCGGTCAGTTCCAGTGATGGATGTCTGTAATTTGGAGGCTTCAAATGTTAACAGCTGTGCCCGGGAAGTTGTGGGTTACAAGGAAAGCTTCGAATGTTGATGTTTGACTCGCAAATCCTTGGATTCTGAGAAGAAAACTGCGCATTTCTTGACGGTTCGTGGAAAGGATTCATGTTTACTCTCGAAGAATCTGGTTTTCCGAGTTTGCCAGTGTCTTTGCCTTACGAATTCTTGAAGGCGTTTCTTCTGCGGCATTTTCAACCTGTGAATTTCGAATCTGTTGAAAGGGCAAAATTTCGCTCATTGATGTGAGGCACCAACCAGCCTATTCGGGATTTTGTGTTGCCATCGCAAACGCAGGCCATCTAAAGCAATTTCGATGATCAGCTCGAGGTGCAATCACGGGGCAGAATAATTGCTGGTACCAACCGTCCTGAGTTGCAACAAAGACTTCTTCTCCTCCACGAATTTACTTTCCAATCAGCCAAACTTTTCCATGAGCAGCACCAAGGGGTCCGTGGCGCTATTATTAACGAGAAATCTGAAGTCCTCTTCAAATCCGCCATCGAGACAGGTGAAGCACGTTTTTCCAGGCAGTCCAATCGGCCAAAATTTCCACTTTCGACCAGTTCGATCAAGGAAGCAGGGGAATGCCTGCTGTTCTTGTGGTCGGAAACATTTTCGATTGACCTGTAGATTTCGTGATGCAGTGTCACAACTGTGGTAAGGTGGGTCATATTCAGCCAGTGTATAGAAGTAAAAAGGCGTTCTTCACTGCGTGCCCGTCCGAAAAGTGTCATTCACCTTCAGATTTCCAGTCTCCAGCTTTAACTGTTGTTAGTTCCGACAACTCCCGTCACATTGCCCGATCGTTTTTTGGTAATCATTCTTTTCGACATGCCTTCATTATGGACACCGGCAGTGTTGATTCATTTGTTCATCAGAAGGTTTTCGGAGAACCTTTCCTCCTATGCAGCCCCAACCCACATCGATCCCAGTTAAAAATATTACTGGTCGCCCGGGACATACGCTTGGCTCATGTGAGTTGTTTCTTACCCGTAAACAACCCAATGCACATAAGTGTTCTTTTTTTGTAATTGGCACAGACATTTCCATTATCGGTTTCGACCCCATGAGTCGTGTTTGTTCCGTTGAATTTTCTGCCCGATTTCCAGCAGTCGTGTATTCGGCGTTTACTTCTTGATTGTTCTAAAGTTTCAAATGATATCAAGATGGATCCTGTGCATCTCGAGGTTGACGGGTCTCCCAATCTTTATAAAAAGCCGCATTATTCCTCACGGACTTTGTAAGCCTGTGAAAAATGTATTGGACGATTTGGTTCGTAAAGGAGTGTTGACACCGGTGAGCCCTTCAGCATGGGCCACCCCGATAGTAATTCATCTATAACGCGATGGCAAAACCCCCAGAGCCTGGAGAGATTACTGTATTAATTTGAACAGGTCGCCAAAACAGTCCAGATGTGCCACTGTCAAACTCGAGGACTTTCTCCATCAACTTAACGGTCCTAAGTATTTTTCAAAAATTGAGCTTGAGGATGCATTTTTGGAGATTCCAGTTGACGAGCAGTCCCGTGAACTAACCACCAATGATAAGCCGTTTGGTTTATATCGGTATAATTTTCTCCCTTTCGGTCCTAGCGTTGCCCCGGCTATTTTCCAAGACTCTATCGATTCTCTGGTTTCTGATCTAGAAGGTGTTTGTGCCTACCAGCATGGCATAATTGTGTACGCAGCCATCCAAAAAAGTGCTTGATGGCCGTTTGCGTTCACTGCTGGACAGATTCTTGAGGTGTAATTTGGCCATCAACCCTGATAGGTCTGTTTTCTGCACTTCTGAGTTCACTTGCTTGGGTTATTTGGTTGATATTCACGGTTTTCACCCTGACCTGAACTGTTTCGCTCCGTTATGCAATGCGCCCTCTTCCAAATCATTTGTGCACACCGTAAACAGTGAGCCCAGGCAGAGGCTCCTTTCATTGTTATAGAGCTGCTTGGCAACTGGAAAGCCCAAAATATTAAGAAATCCGAAACTTATTTGATTGCCTGTGGGTTCTTGTCAAGCCAGAGGATAGCTCCATCGCTGTTGGTTTCTTTCAGTCACCATGTAACACTGGCTCTTATCTCAAAACCCTCCTGTGTACTGGCTTTTTAGCTTAGTTTATCACCTTTGTCTTTTTGATAGTATTTCACTTTTTGACCGTTGTGTGAATGTATGTTCATTTACACGAGAATGACTTCCCACCAACAGTAGGTGCCCCATTTAGAGTTCGAACAGTTAAACATATTGGCTCTGGCTCGAAGCCAGACCTTTCCACCAATCTGGCCACAAGTTCCCGACAAGGTAATCCTGTACTGTCACTTGCACGAACGCACGCTATTGTTCTTTGTCCACCCCCCTTCCTGACCTCTTTTTGGTGCAAAGTAGTCGGTGTGAACTTTAGACAACACAGAACCTTACGCTGTTCTTCACTTTCTGTATGCTATGTTCCTTTACTCATTGTACATGTATTTTCGTAGTTACTTGCTTTATGACTGCCCTTATTGTCTATTTTTTGGTCAAGACTGCTGTTTTATTACAGTTTACTATACGGTTTGCTTGAAAATGTGGTAATATTTAAATTTAGTACCAGTTCCAACGACTCTGACTGTCTACTGAACACTGCTACCCTAATCTGTTGTAACTTTGTGTTCGCTGCAGTTTTGCTGTTCACAAACTCTTCAGTGCGTCTTCACAGTTTCTAACCGACTGTCATCATATTGGGACTGCGTAGGTCAAGAGACCAATGTCCGCAGGATCCACAGACGTTCGACATTCTACGGGTGTGTTCCCGTTCAAAAACAAAGTTTTATGTACGGAATTCAACCCCATGCCGTAATACACCATGTGTCATCAAGTTTAAAAGGAATGGGG
>STRG.64449.3
ATCGGACAAGTTTTACTGCCAGCCGTGGGACTACTTAAGATTTCATTTCATGTTTGAAATCACTAAGATTTTGTTTGACGCAAACTGATCGTCACCACTGTTACCTGTTCCAGGTACAAATACTATATGTGAAGAATATCAACCAACTGGCAGAATGGCCTCCTTTTTGGCTATTGCTAAACAATAACTTTACCCTCCATGCCTGCAAACTGCTGTGTGCATTGATAATTGTTTCGAATTGCACATGCCAGTTTCGGTTTCCTTCTGGTGATCACGTGTTCAGCACCGCGGCCAATCAAAGCTCGTTGATCATCTGAAACTGTTGGTGCAGTGGTGATTGTTAGCAATATTTCACTTGAGATCCCGGACCTTTTGAATCATTATGAATATACATTATGCACGTATATAAATACCACGTCCGTATAACTATGACATAGCTGTATGACTGTATACGTACGTAAATACAGAAGTAGATTTTCTGGGAAATTTCACGTTCATCATGATGGTTTCGAATTCAACAATAAACCACATGGCACGGAGCACCTTCAGCTGTCACTTCTTGTTCGGCAATGAATATCTTCAGATTATCTCACATTTAACTAATGAATATCATGCGAAAAATATA
>STRG.45399.1
AAATTGTCCAATACTGCCCAGGCTGTACCTAAAAAGAGGTCGTCTGTCTCGCCACTCCATAAGAAGTACCATAAACTTCTCAAACAACTACATAATTCCAACGACTTTTCACTTTTTATTCGTCTAAACCGCCTCTCCACACTTATTCAACGACAAGATAATACGCGACTTCGTGACCAAGAAGCTAAGGCTTTGAGTCATCCTAACAAGTCGCAACTTCTTTCTATGTTGCATAAGTCTAGAAACGCTGATGTTAAGGCCGACTTCCAACTTCTAATTCTGGATAATAACTCATTTATCACCTCCCCACCTTGTATAGCCGAAGACTTCAATGCATTCTTTGCTTCAGCCATGGCTCCAGCTACTGTCATTGCCCCGCCCCCATCTTCACCACTTACCGACTCTGTCCTTTCTGCGATACCCTTCGATGCCGGGAGTATTTCCAAGCTACTATCCAATAGCAAACCCTCTCCTCGATTAGGCCCCGATGGCTTACCACCAATTGCACTCGTCAATGGTTGACCGGATCTCCCCCTGTTGTTGCTTAACCTTTTCACTCTTTCACTTAATGGTAGCACCGTACCTGCTAATTAGAAGCGCTCGGTAATCGTTCCTATTCATAAAAAGGGACCTTCACATGAGGTATCCAATTATCGCCCTATAAACCATACCCCCATCTTATCCAGAATAATGGAAAAAATAGTTAAAGATAATATTATTATCTATTTATTAAGCCTCAGTCTTATTAATCACAACCAACATGGATTCCTCCGTTCACGGTCCTGCATGACTTGTCAGTATGATTTTCTGAATCTCGTCACCGACTCTGCTGAAAGTGGGAAATCTCTTGTTGTTCTTTANTAAACTACAGGGAACGATGCTTATCTCTCAAAATCGAACCACTATGGCTTCGTCGCATCAAGCTAAATTTGATATTTCTGTATAAGCTATTGACTAAGCAGTCCTATTCCTCCAACCAGTTGTGCTTCTCCCCGGATACTGGATATTCACTCCGGAATAGACAGTATACTATTACCACACCCTCCGCGAGGACTGTTCTACGCTCTAAGTTCTTTCTCTTCGCGTACTCCAGAATCTGGAATAAACTTCCCTTGCACATCAGATCTTCTCGGTCAAAGTATGCATTCGTGCATGCTATTGATAAATTCCTTACTGTCCCAACTGTTTTGCGCTTATTCAACGTTCACGTAACCGAACGTCAAGCTTACGAGATAGGCCTTGACTTTTAAGCCATTGCTCTGCTTTCTCTCTTTACCTTACCTTCCAAAATAACCTCACCGCTTTAAAAATTCTGATTGCTTTGTTTGACCGCTTCTCCTAGCCTTCGCCATCGACATATGTAAGCATGTCTGCGTCCACTAACTGTTTATCCATACCAACTTATAGGATCCTGCTAATTCAACTTTGAAATAAATCCTTTCAGATGCGCTCGCATTTATAGAGACCACCGTATTACTCCCCACAGGTTGTCAATATCTCTCACTCGCTCCACGATTTATTAACTTTATTTAGTTATATTGCGTATGCGGCCCTGAAACCAACCTCAACATTGCCATGAAAACTGCTTCAGTA
>STRG.32305.1
GACGCGAGCTGTGTCGGAAATTGATGCTAGACAAGAAAAATCGATTATCTGCACAAAACTGGAGAAGCCTATCCCCGTTATCTGTACGCTCAGCAGGTAAAGCACAACGCCCACCTAAACAAGCTTCTGATGCACCAAGTTTGCCAACTTGTGCATTGAAGTCAACAGCTAGCCCCACAATGTCAGAACCTTTGGTACTCGGAACGAGGATGGCGAGTTCATCGTAGAACTCATCTTTCTGCAAATCAGAACTGCAGTCCGAGATCATAAACAAATTGCGCTTTACACAACTATCTTTTCGAACGCTGACTGACCCTTGGAGTCTTACAGCACATAAACGACTGTTAACAGGGATCCAGTCTAAAAGAGCAGTCTCAGCCTTGTCGGTCAAAACTATTCCTACACCGCGCTGACCCACAGCTCTAGCTGCTTCGTCTCCTGAGGTGCACAGTAAATACCCCGATGAAATACCAGGAGCAGTTAGTTGAATTACATTGCTCCAATCCTGGATACGCGTCTCACTTAAGCAGCAGACATCAATCTTCAGAGAATCTATTGTGAGCGCTAGGCACGCCTGCTGATCGACCTGCATGAGTGTACGCACGTTGAAGGAGCCGAGATTCAAAGGCTGACAAGGCTTGAGAAGATGTGAGATTCAAGACAGAGGATTATTCCCGATTCTATTTGACAATGAACCGTTGCCGGCATTGGCCGTGTTATCAGTGGGAGCATTAGGGGGGGGGG
>STRG.61048.2
AACGAAGTGATGCACGCGCGCGCACACGCAACCAGACACGAGTGCGTTCACGCGAGCACCCATATGCGCATGAGTTCGTAACATGCTTGACTGGGTGTGGGTGAGCTGAGGAAGACAACACACACACACACACACACACACAAGCAAAACAGGACGGTAGAACACGTGCGAAGTACCACACTACATTCACAGACCTCAAGTGATTGGATCACAGCTGATAATGTAAATGATATTGGTTCCAACGGATTACTGCTTACTGCTCACTGTGCATCTGGATCCATTTCGACACGAGACACAAAGAGAAGTGATCTGTTCTGTTCTGTTGCGGATGATCGTATGAGCTACAACTTACCAACTCCATTTTTTGGATTGGTGTCCACCTAGTCATCAATTTCACATGTGTAATGTCCAGTTCTGCGGAAAAAATGAAAAAATCACATTCGAAATCAGCATCCACCAGTTCCTCGACCCAGAGTACGAAGTTTGGAAAATTGCTTCATCGCAGTTCATCTACAAGCGCGAACAACAAATCCGGTGATGAAAAGTGGATTAAAGCCTTCTTGGAAGAAGCCAAGAAAGAGTTCCTCGATAAATGGGAAAAACCAACGCAGAATACGGCAACCCTCGATGCCTTCGATAGGATAAAAACACTCGGGACAGGCTCGTTCGGGCGAGTTATGCTGGTGCAACATAAATCCAGTAAAAACTATTACGCTATGAAGATTCTTGATAAGCAAAAGGTGGTCAAGTTGAAGCAAGTCGAGCACACACTCAACGAGAAACGAATTTTGCAAGCCATTCAATTTCCTTTCCTGGTTCGGCTTGATTACCATTTCAAAGACAATAGCAATCTGTATATGGTGCTTGAATTTGTCAATGGTGGCGAAATGTTTTCTTATCTGCGACGGGTCGGCCGATTCAATGAATGTCACGCAAGGTTTTATGCCGGACAAGTTGTACTGGCATTCGAATATTTGCACTATCTTGAGTTGGTCTATCGTGATCTGAAACCGGAGAATATACTGATCGATCAGTTTGGTTATCTAAAGATAACAGACTTTGGCTTTGCCAAACGTGTCAAAGGACGTACTTGGACTCTTTGTGGCACTCCCGAATACTTGGCCCCGGAAATCATTTTGAGTAAAGGATACAATAAAGCAGTCGATTGGTGGGCCTTGGGTGTCCTCATCTACGAAATGGCGGCTGGTTATCCTCCATTCTTTGCAGATCAACCAATTCAGATCTACGAGAAAATAGTCTCCGGAAAAGTGCGCTTTCCGTCACACTTCAGTTCGGACTTGAAAGACTTACTTCGCAATCTGCTTCAAGTGGATTTGACTAAACGTTTTGGCAACTTGAAAAACGGTGTGAATGACATCAAAACGCACAAATGGTTCTCCACAACCGATTGGATAGCAACATACAGACGAGAGCTTGAAACGCCATTCACTCCGAAATGCAATGGTGCGGGTGACGCAAGCAACTTTGATGATTACGAGGAGGAACCGCTTCGTATTGCGACGACTGAAAAGTGCGCTAAGGAATTTGCGGAATTCTAACATAGTTATGGATTATTCGCGCCCCTTCCGTTCACACACACACACACACACACACACACACACACACACACACACACACACGCATATACACACAACTTGGTACAGTGTTCATTTAAACATCCGTGTCTCCTCACTGGATTCTCGTGTCATTCGGGCTTCGAAGCGTTACCGTCACGTAGCTGGCACTTGCTTTGTATTTTGTACGTGGTCCATTCTCATTTTTGACTGTCCCAAGAAGTGATCTGCACCGAAGTCTATGTGTTCTCTCCCCGCTCGTTTTGTTTCAATAAACCCGCTGATTTGTTCTCATCTATCCTATCAATTATTCACCGACATCCTCACATCCCCACATAAACACTCCGATTTTCTGCCCTTTGGGCCATCTTTTCCTTGAACCAACTTATTACTCTCTTTTATTCTCTGGAACCCCCAACACCGGTTCATCACTTGTTATCTTTTTAGTTCTTATTCATTCCTGATATCGTCAGCATCCTGCTCTACTTCGCCCTGTTTTTGTGGTTCTCACTACGATACAATAGAGACTTCAGGGGCTCTGTGCAACCACAAAGCGGTGCCGTCCAACACTTTTCTCATCTCCTCCCCTCATAATAGAAATATAACTTCTACCTCTCTCTGTCCATTTGTCTTGACGTTCAGTTTCCAATATCCATGTGATGATTTTGATTTTTGTTGACATTTGAACTGTGATCGGCTTGTGATAATGAGCCTGACACTCGACTCGTGAGCATGAATAGTGTACTGTCGACTTCATCATTTCGGATGGGAACGACCACTTGTGCCATTTGGATTGTTTGTGTGCGGGTGTGTGTGAAGCCGTGTCTGTGTCCTCTGCCATCCTTGACCTCAATTCATTTATATTTACTCATCGTCTCCCTCGCCCACCCAACCCCTCATCCAGAGTCACAGAACATCTCCACCTAGTCGCACAAGAAGTCGACGCACTCGAAATGAGCTCAGCGCTGCATTCCTTTGATTGCTAGCTCTTCTTTAGCATGTCAATGATGATAACAATGATTCCCTGTCCATTTTAGGTACTTCATTCTGCTTAGATCACGTATGTTCTTTCCTATGTTCCTCCCTCTGACGTTTCTGTTTCCCCACCTCACCCCCATTGTCTTCTTTTGAATGCACACTTTTCTCTAACATCGTGGAGAGAACGCCTTGATGAGACTGATGCCTATTTGTGTAAATACTACTTCGTAAGTTTATCATCTGAGTTTGATGAATAGTCCACGTGATCTCTGCTGCGATCGATTTTCGGTGTGTGATATTCAATAAATTCAACCACCCAGTCAGTAGCATCAGCGTATCGCCGCGTGCTCCCATGCGTACGTATCACAATGTACGAGCACACATTTCTGTTTTTCTATCTCTTAAATGCCTGTTCTTTACCACGATATGATATGATCGGCCCACGACAGGCAGATTTCTCTTTTCTTTCTGGACACCGTTCTCCTATTCCTACTCACTGATCTCCTCGCTCCTCATCTCATCGCGTCTGAAAAACACAGACACAATTGTTGCATTCAAAACAGGCCGTCCGTAGCCCCGTTCCCCCACACAAAATAAACGAATCTCTGCTGTTTACTTACGGTTACATCTGTTTGCTTATTCTGTCTTTCCTATAATCGGTCAATGCAATCTGTGTAGCATTATTGTCTTGTGTTGTTGTCTTTTGGCATACTAAGCAAATTCATGCAA
>STRG.26428.2
ATTGTTGTAGAAGACACAATAGCTTTTCCCATAATTCACGGTTTCTAGAACGCACATCTTTGCCTCAGAGTCGACGAATGAGCTATCCGTCCTCGTTTCTGTCTCCATACGCTCGTTCGCTTCTTACTCGGTCAAGTTTCTTCGATGCGGCCAGCGAAGACCTACTTCTGAATGATAATTCATTCGTAATTGATTTCGATTTCTTGCACCCTCCCATAATTGCCGCATTGTCCGACCACAATTATGCAGCCGCATTGGATTTACTGCAGCCTTATATTCATCGGTGTTATTTGTCCTTGTGTTGCATGTCTCCCTGCACTCTGTACACTGATTTTTCCGATTTGATAGCCTGGTTGTTTGATCTTGCAGAGTTTCTGGACCTTTTCGGGCGACTACCAAACTCTAGTCCTAGTGAAAAAATGCTCATAATGGTTCGACTATTTTCTCTCATTGAGTTTTCCTTAGGTCGGCTTTATTGGAAACCTAAACAATATTGTGCGAATACCATGAAAAATTTACTTTCGTCTGCAGAATTAGAAGAGCTTTTGGGTTTTAATTGTATTTTAGTACTCCAACTTCTTTTTGGTCCAGTCAATTCAATGAATCTACGTAATCTTTTTTGGCATGGCTTCGTTTCACCAGTTGATATAAAGGAAATGGGATTAGCAATCTTCTACTTTCCATTTGCGATAGTCTTGAGTATTGATACCTTAAATGAGGTGCACTAGCGTAACTCCTGGCAGAAGTCTAGTCCAGTGCATCTTTGGGTTCTTTATGAACATTCCTATTTATGTGTTATGTATGATTATTGCTTGGTCCTACTACACGGTCGTCTTCATTAGCTGTGCTGGCAAGGTACCTCAGTATGTACCCAACGATCTGTACATCATTCCGTATCACCTGGCTTTAATTTTGTTCTCATGGTCATTTTGGCGTTCTGTAAAGACTCTAATTCCCCCGGTTCCGAAACAGTTTTGTCTCTCTCCCTCGGAAACGGTTCGATTCATTGAATTAGACTCTGAACACGAAAGAAACGCGTATTTGGAACATTTAGTGAAGGAAAAGTCTTTACCAATTACACTGAATAACAAACGAGGCACTGTTCCCTTCTGTGATATCTGTTTTCTTATCAAACCCGATCGTACGCATCATTGTTCTAGTTGTGAAAAGTGTGTACCCAAAATGGATCACCATTGCCCATGGATCAACAATTGTGTTGGTTATCACAACCAGAAATATTTTCTTCTCTTCCTGTTCCACGCGATATGCTATTGTTTTTTGTGCTTTTTGAGCACGTTAGGATTTTTCATTCACTTCGTTCATAATCAAACCGATTTCGACCTGAATGGAATGCACGTATTTTTTCTCTTCGTGATCTCGTTGGTATTTGCGATTGCTTTATTCGCACTTCTGCTATTTCAACTCGCCTTGTTGTTTGGGAACAGTTCAACTCTGGAGCACTTTCGCAGTCCAAATTTTCGTGATTCGACAGTACATACCACGTTCAATTTGGGATTTAAAGCCAATTTCGTCCAAGTTTTTGGACTTCGACCCCTGCTATGGCTCATTCCGATTCCCACAAG
>STRG.18332.1
CGTGGGGTAAAATATCTCTGAGGCAACCCTGGTCAAGTCTAGAACCGGCTTGATCCGCACCCTGTTAGTTAAGGCTGGATCACTGGTAGAGAATAAGGCCAGCGAGTGGCAGTGATGCGATTCTTACCAAGCTAATTCTACTGTTTTCTTTTACATCACACTTGAACAGTTCCCTTATACACACCTATCATAGGCAAGCTTCGTTCGGGACATCCGTATGTATTTATTATATTCCACGCCTGTCTGATTCTAGGCTGTGAACCAAACAAAAGAGTACATAGGAGAAGAAGGGATACATGGAGTCATCCCATGATTTTTTGTTTGTAGGCGCATTACTGCTAGATTGCCCACGCTAAAACAGGTGGTTTCCTTAGGGGTCCACAACCGGAGCATTTAGCTGTCCAAACCAACGGGACAAAGCGTGGGGCCCGTAACCCACTGGGGGCCGATGACTGATTGCTCAGTTCATTCGCCTTTCGGATGGGGCCAAACATCCTGGGTGCCTAGCACACCCCTCCACCACAGATGCCGATGGGTAGTGTTGTACGCCTCATACGTCACCCGTAGTTAGCTTAGAATCAGGGTTCATCCAACTCCCCTTGATTGAATATTCGTCAGCCAACCGGGTAGAGCGCTGGTCATTCGCTTTCGTCCTCTCACTTTATCGGGAACATCGCAACAAGAAGTCAGTGGGTAGGACTTCCTCAGCAGAGGCTGTAGCAAACGCAAGGTCATTTGAGAACATTTCGAAAGGCGTTCAGGAACGGTAGCTATCCCGGAACCTGAGACATCCACTCTCGACTATACTGAGGTTTATCCTCTCACAGGAGCTAGCCGCGTAAAATTAAAAATAATCAATCACACTTGCCTACCCTAAATCGGCACAATCACTTACTTTCATATCCTTAGGGATTCATTCACGTTCCCGAACAGTCCTGAGGAGCTTGGTCAACTCCCACACTAAAGCTTGACGTCCATTCTTAAAAATGGGTGAAGAGAGTCCATCCAGTCCAGCGATTATGCACCTTATTCCACAGACACATGAAAGGCGTATCAAAGGCTTTTTTATTACATGTATACGCATGAGTGCAGTGGAAGGGGTAATATACCCCACAGCCACGAAGGCCTACTGTACTATTAAGGATAACTGGTAACCAAAACCTGAGACTTGGAGTTACAGAGAACCACATAAGGCCCCAACAGGTCAGGTGTGGTAACGATCCGGACGGCAGTGGATTACTGTATACCAGGTAACCAGTTCTTTAGAGACGAACTTCTTGTTGCTCGACAGGTATCACCTTATTGTGCAGCGGTTGCATGTGGTACCTCGAGCAAAAAAGCCCCGTGACCCTGAAGCCAATTCGTGCGTTATCCCCGGAAGCTGGCATGAATAAATCCATGAACCCAGCTCAACCTCTCGCAGAAGATAGCCGCATACTTTTCAACGCCAATTTCGAACGCAGGTAGCTGGTCACCCTTGTCAGGTTTTCGTCACTAGAACTCGGACCTCAAAATTTCAACCTTTCTTTTCCCCCGGACGGCCGTTCTTTATCACATGCTTGCGCATGAATGCAATGGTAGGGATGTATCCCATAGCCGCAAACGCCCACTGCACTGCAAGTGATAACCGGCAGTCAAAACCCGAGGCTTGGAGTAAAGAGCCACGTTAGGTCATCTCGGTGTTTACGCCTACCGATAACCGTTCTCTTTTCAAAGGCGGAATCAACAAACTGATTCTGGCATGAACGTTCTCAACAAGCTCCTCCACTGTGTTTTTGAACCATAGAACTAACAATTTTTACCGTAACAGAAAAGATTATGCATCTTCTTAGATTACCTAACTCGCGGATGTTATCCATTTCTGACGGGGGAATGATATCCGACAGAACTATTTCACTTGTGAATATTATCGGAAGATCCTGTGTAGGTGCAGTTTTCAATGTTCCAGACGGTATCATTTCCATGATCCGGTGCTTCAAACCAAAGGGAAAAATGGTGCCAATATTGCCAGCCGCAACACAAAACCCTTCAATCCAACACTGTTCGCAGACATTTCTGAAGCTCCTGTTTACTTGACAATTTAGATGTTTTTGCACCTCGTGGTACCAGACATTCGGAAGGATGTGTGCATCAGTTGAAGCAACGAATGTTGAATATATCCAGTGAGTGACGACTGCTGAAAAACTGGATTCTAAACTCTCAAACAACCAAAACAAATTTCAAAGAAAGGGTCTAAACTACCAACATAGCACACTATATATTTTCCTCCTGGACGACTGCTATGTAAGAGTTACGTTTAGGGTCTAAAATATGGCATTGCCTACTTCATTCAACCGACATGCACGGTAAATATCTAGACTGTTTAGGTACCACGGGTCAAAATTCATGACGGACCAAAACACGTTACAGAAGGCGACAGGTGCCGTATAGATGGCGCAGCGTAACCGAAAGAAGTTAACCAGGGTGATTTTGACAGCAACATTGCCGTATATGTCATTTGTGTTGTGTAAACGTTGGTGTCAATGTGGTTCGTTATTGCATGTCTGGTAAAACAGATTTGAATTCTGCCGGGGCATCTCCATGTCTCTCACAGGCCGAATACTGTAGTGAACCAAGCGACGGCTGTCTTGACTAACAAGGATAAAGTGAACTTTCTAATATGAGCATCATCAACGAACTTGACATACTAACTTCGCTAGGCTGTTTGCATGAAAATCCAGATCAACATTTTAAGACGAACATACTATTCCTTACTTTGATGCCATCAATCGATAATAATCAACCCACAAACCATAAATTGTCTCGCTAATCCTCAATAAACTGAGGTACCACTAAAACATGCACCAACAAACTAATGACGGAGGATTGCCTGAACAATCTTGTTTAGTTCCATATGATTTCCGTGCGAAGTAGAAGTCTGTTTGAAAAATGTTGAGGCTGATTATTTAAAAAACGAGTGAGTTTAAAGATAATTTGTCTTTCCTTCCGTGCATGAACTTGAATGTATCTAAGCGACTCTTCATGGCCTAAAGGGACCATTACGTCATTGGGGATTACCGGTAGCCCTGACTCTGAGATCCACAATAGGTCACAGATCATAACGAAGCAAACGACAACGGACTTCTGCTTGTCATCAATGTGACCGGTGAGGACGGTTTTTCAAGTGCATACCTAAGAGGTGTAGAAACATCACACCACTAGTCAATTTGGTGGCATACAATAATTCTCTATCTCCCGGTTGGTTTTCCCTTAGTACATGCTTTCGTACGATAGCAGTGGAACAGTTACAACCCATGGCCTCAAAGCCCCATCCCAAATTTGCCCTGAGACTTAGGGCAAAGAACCACATAAGGTCCAATAGGCCAGGTGTGGTAATGAGTCGGGTGACAGCAGATTACTGTCTATCACCCCTAACCTGTTTGGGCCTTCTGCGACTCTTTACTTCATGCCTCAGGATCAGTTTACCGGTTATTTCTCGCAGTGCAGTACGCCTCTGAGGTCATTCGGCATACCCACTGCGCTTATGCGCAAACACATCATTCCCACAGACAAATACACGGTGGAAACAGACAAAG
>STRG.14959.1
TCATCAGCATAATCATCGTACAGCATTAAACAGTAGGGCAAGCCCCACTAACCACTCTCTTTCTCACCATCTTGCATGTTGAATTAGAAAGTATAAATATACAGGATGGACAGGGAGTGGACCTATACGGGTGGGAAAAGGAAAGAACGCCCTAGTAGCCGACAAACGGAATATACAGCCTTACTGTACAAAAGCACATCGGCCAGTCATTCTGATTCAATAGAAAGTGATCACTCGATCGCAACTGTTCGCGGTTCACTACCATATCCTTCAATGTCTCAGCCAACTGGTTGAGGGATCTTGTGGACCCCAAACACGAAGACGTGAAGCACCCACTTTTCCTAAGTTTGCTGTACATTTTCTCATTCCTCGCTGCCACGTCATCTGCTGACCTCCACGTGGTTTTTTCCACTCCTGAGGAGGAACGGAGAATAGGACACGGTACAGTAGACATGTGTTTGCCATTCGTAACACGTGCCCCAACTAACAAAGTCTACTAATTTGGATACTCTGTGACAGAACGTTCTCGGAATTAATATCCAATACTCGATTTCTGACCTCATCATTGCTCACTCGGCTATTCCATCCAATCTTAGCGATACTACGTAAACATTGGTGGTCAAAAACCTCAAAGCGACGAATATCTTCATCACACAGACTCCAAGTCTCGCAACTATACAACAAAACTGAACGCACTGCGGCACAATACACACGACCTTTCAACTTCAGTGAAATATCAGGTCGGTGCCACAAGTGCTTCAATCCAGTGTAACCCGCTGGAGCCTTGAATATGCGCTTGCACACATCTGCTATTGTGCTTTCATCCGTCGTCAAGCCGCTGCCGAGGTAGGTGAAGTCGTTGACAACTGACAGCACCTCCCCATCGAGCATCAATTTCGGATTCGTTGATGTCCAGTCTTGTAACGTCACCTTACACTTTGAAGGTGCAAGGTGCATGCGAAGTAGAACTATAGCTCACCCAGATCTATGCGGTGCACGTTGAGCATTTTTCGTGGATTGGAACAAGCAGACAACGTCGTCCGCGTAATCGAGGTCACATAGCTATCCATCATTTCCTAGTTCGACGCCTACATCCTGAACATTTTGCAACGCACTCTCCATTTTTTCGTCCATGACGAAGTTGAACAGGACATCCCTGCCGAACACCACTGGTCGTTTCCAACCGACCGGATAGTTCACCGTAAACTCTAACGCAGCCAGAAGTATGAGAATACAATGATCTCATTAGGTTCACGAACTTCTGGGGCATACCTTTTCGATAAAGAACACTGAAAAGCGTTGTTCGATCAACTGAATCGAAAGCGCCTTTCAAGTCTAAGAAAACCATTAGTGTCGGTCAGCGGTGCGTGTGACACGTTTCAAGTAGTCGGAAAAGAGTAAAGATCTGGTCGATGCATCCTTGACATGGACGGAATCCAGCCTGCT
>STRG.74091.1
GATCCATGAAAGGCCAATGAACGCAAATGTACATCAGGAATTTCATTCTACTCTACCTAGAATGTGCTTCATGAAACTGTTCCAAAATATCTGATTTCAGTGATTACAGTTTAACCGTTTTCTCATAGAACAGGAGACATATATCTAGGATCGACAGGAAACCACATGCAAAACATTCTAGCACCAGAATTTCAGAAATTATCTTTGGCAATTCCATATTTCCGAAAGTTCTTGATTTCATTGATAACAATATCAGTATTATAATCTTGTTTGATCAGACCTGTCATGAATATCAAGCACGCGCCAGCATTCGTGAACACCCACTGAGCTTCTTTCTCGAGATTAACAGACACAATAACCATTTCACCATATGTTTTCTTCTTCGTCTCCATGGAACGAGGCAACGAGTCTGCATGCTCTATCTCCGAGGAGGACCTCTGTTTCTGACCTTCAAGAGAGAAAACTTGTTTGGTATCTCTGAGGTTTGACTGACAGAACTCAATAATGGGGCTATTTCAAAGTCCTAATTCTCCGACCCACTGAATGCCAGTAAATCCCGCGAGCATCTATTAGTGCCGTGCCTTGGTGCGTAATTATTTGTCCACGAACCTCACAAACACATTTTACTGTTTCTGTGATATTCATCTGATTATCCAAAGCATTATAGGATAAATTGTTGGTTGGTTGGAAATTGGTTCAGAAACCTCTTTAGTTTATTCAGGACGTGCTCCCGTATAGTGTCTGTAACTCTTGGTCCTCGGTTCGTAATACGGTAACAGTGATACTCGGCAGCGCGCAAAGGAGAAGAACTGGAAGCGCTGGAGTGGGCTAATGTGTGTATTGGAAGAATGCCAGAGCTCGCGAACACTGTATAATGTGTTCACCGAAGTGGATCCACTCCGGAAGGGCCGAATTTCTATATGTGCTACTGAAAACGGGATTATGACATCTTTGTAAGGTCACTCCGCGGTAAAAGGAACCAGTTTTGAAGTTTTAGTTAGCAAATCTCGGTGTCGGTCATCATCATCTCAAGTGGACAGTCCAGAGCATTTGCCCGCCGGATGTTAAAATCTAACTACTGTTATCGTTTTCAGTAGCATGTATAGAAATTCGGCCCTCTCGAGATGGACCCACTTTCTGTGAACACAGTGTACAGTTTTGCTTCTGGCTGATTGAACAATGCCCTTATACAATGTCCAGATGTGATTGCTAATCAATGCCACATTCATACTGAGACGAATAAGTGTGAACAACAGATTGTTTGGCGATTCTATTTTACCAATATGGTCGAAATTAAAAGAATAGAGATTGTTATTGTCAATCAGAAATCTCGGCGACTACTCGATCCAATAGAACTGTATGATTTTACCACAATTGCACACCAGTTCACCTCAATTTTGGAAAATGAAGTTAGTGAGGCAGAATTTGCCAACATATCCGACGTTCCCCCAAGTTACTTGAGCAAATACCTAACCACAACTTACGGAGACTCCATCAACCTCCGGAAAACAAGAAATATGTTCAAGTTTGAAGTAAGCACAGATGGCTGTGCACACGACAATCGCAGCGCTTTCTTTCAGGAATAAACAACGTGGTTCTCATACCTGTTTAACAGTTTTAATGAAAGTAGTGCCAGAAAGCTAACAGTTGTAGATAAAATGCGAATATTAGTTCCATCACATTTTACACTTATCAAAGGCTTTATGAACCTGTATTTACGTGTATTCACACAACTTACTCATCATATTTCTACCATCATTTTTACTTCTATTGATAAATCTTATTTCTTAATTCGGTAGCTGCTGTGAAGTAGCAACTAGAACAGCCACAATCCAATAACCGTTAGTGGTCATATGTCCGACCACTTTTTGGTCAAAAATAACACCTTTGAATGTATAATTTGCAAATTCCGATGTCACTCACAGTTTTCTCAGGCGGACAATGCCACGCAATTTTTCTCACGAGAATTTAGAAAAAGTCAAAATCTAACTACTGTCACTGTTTACAGTAGTAATATTAGGAATTCGAGGCTCCAGGGGTGTACCCGTTCCCAAAGAACACTGTACACCGTCACACCCCAGGTAGAATCAAGACAACCTTCCGAAATCCACCAGTGTTTTCCGTCTCCGGTGGAGTATCACCAAACTGCCGTATTTATTCGTTTCCCCAAAACTGTCGTTGCGGATGAGCTGAGTAATGGCTTGTCGGGCATACTTACCGGTGGATTTGAGCAGCATTCAGAGAACAGACCTTCCGACTTTGAGCACGTCGAAGATATTACCTTGCTGAAGGAATAATCACGGGCTACGCAGAGATTTGTATACCACTGGGATACTGAAGTATCAAGGTGTGTAATGTGGCCCTGCTGCCTTTCACGGTGAACGCTTCGTTTCATGGTTTCTAGATCTAGTTGTTCCTCGCTAATGGCTCCTCGTATTTGACATCCTGATTCTCCGATGCGTTGTGTGGATAGCGAATCATCTGCTCGCTTCTTTCTCGGTGTTCCTGGATTTTTCCCGTCGACCCAACCTCTTTTCCCGTATTTTCTAGCGGTCTTCAGCCCTTACTCTGTTTCTTTTACCGCACAATGTTGCATGGCCTATTTTGCTTCACAATATTGAATTAAAGATATAAGACGAGTAGTACCGTATTTGGTCTTCCTCCTACCGCTGATCAAAATTCTTTTATGAGAGCATAGTGTGATTAGCATTACCATCGAACTTGAGGTTCTCACCCTTCGGAAGATCAGGGTAATATGCACTTTTTTTTTGTTTACTTCCTGTTATTATGTAGTGATAGTACACAATTTCAGGAAAGGGATCACGACCACTACGGGACTGGTAACTGGGAATGACCGGCGGCGGAAGCATGACTCGAACCCGACACAGAAGGATTGAAAGCCCCCTTGATGACCATTTGACCACCGCGGGCACACAGAAGATCGTTGTATCTTGTGTCGTCACAAGTTACATCACCTTTGTAGTTTTCAAATGGCTTCACTGAGTTACACCTCGTGGATTACATTTTCAATTCCTAGTTGTATCTTGTTTCAGTCGAATTTTGTTAGATTATCTGAAATCCGCGCGCCTGCACGTGAAAATGACCTGTT
>STRG.46801.2
ATCAGTCGCCATTTTCGCTTCTCGAGTATCCCCTGTGCCTCGTTTGTGGTTGATGATGGCGGATGATATCGACGTTGAGGCTATGTTGGAAGCTCCCTATGCGCGCGATGCTGACCGAGGTTAACGACGTTGACGTCGACCCGGACGTCGGACCCCTTCCTCCCCCAGCTGTAGTTGTCGATTGATTATTTCGGGCCATGCCAAGTCCAATGGTCACCGGAGGCGCGATCGTTCACGCTCACGGTCGAAAGAACGCAGCCGAAGACATCGTTCACGTAGCCGCAGTTACGATCGTCGCCGTGATCGCGAGTTTGATAATCGTGGTCGATACGACCATCGGCCGCACCATCACAATCGTGATCGAGATAGATATCGCCCCTCACGTTATGAAGAGCCGCGTGATTATGACAGGAGGCCCCCTAAAAGTAGCGAAAGGAAGCATAAATCACCCGAGTTGACGCCAGAAGAACGTGACGCGAGAACAGTGTTTGTGTGGCAACTTTCAGCAAGGATTCGTCAGCGAGACCTTGAGGATTTCTTCACTTCCGTTGGGAAGATCAAGGATGTTCGTTTAATCATGGATAATAAAACCAAGCGCTCCAAGGGTATCGCTTATGTAGAATTCCGTGAAGTGGAGTCTGCTCAGTTGGCTCTTGGTTTAACTGGTACTCGTCTCTTGGGTGTTCCTATTCAAATACAGCAAAGTCATGCAGAGAAAAACCGTGTTAATGCAACGCCGGCTGTACCTCGCCCTGCGCAACAAAACAGGGGCCCAATGAAGCTATACATTGGATCCCTTCATTACAATATTACCGAAGAAATGCTTAAAGGTATCTTTGAACCATTCGGAAAAATCGATGAGATAAAGCTGATCAAAGATCCGACTACCGGTCGCTCGCAAGGTTACGGTTTCGTAACCTACATTAACAGTGATGATGCTAAGAAAGCCCTTGATCAGCTTAACGGTTTTGAATTGGCTGGCAGACCGATGAAAGTGAATCACGTAACCGAACGTGGGGAGTATGGAAGCCTCGGCGTCTTGGATAATGACGAGATAGACCGGGCTGGTGTCGATTTGGGAACTACTGGTCGGTTATCACTGATGGCCAAACTCGCAGAGGGTACTGGTCTAGAAATTCCAAAAGCTGCGCTCGCCCAGTTGCACATATCCCAAGCAAATCCTGCACTCGGTTCAGCCGGAAGTGTCAGCTCGTCTTCCGCAACTGCACCTCCCGTTTGTACACAGTGCTTCATGTTGTCCAACATGTTCGACCCACATACGGCTACTCACACGATATTTAACGAGATCCGCGATGATGTCGTTGAAGAGTGCTCCAAGGTTGGCGGTTGCCTGCATATATTCGTGGATCAGACGAGTGCCCAAGGGAATGTGTACGTCAAATGTCCCAGTATCGCCGTTGCTTCTCAGTGTGTAAACATGCTGCACGGTCGCTATTTCTCTGGACGTCTAATCACGGCTGCCTACGTACCATTAATTAACTACCATCAACTATTCCCAGATTCCACTACCGCAAAAACCCTCCTGCAACCATCCAGCTAGAGATGTATATAATTTACGGAAGTTATTTAAAATATTTCCATATTGTACATGTTATGTCTGTCCTCCATAAACGGGCTTTATTATTTACTTTTCA
>STRG.9893.1
CCTGGAAATAACGTTTACTTCAAAGGTTAAGGTAGATAAGGAAGAGCTGGTAATAGCCAGAGGATTTGGGAGTGCTGTGTCTGAGGCGAGGGCCATGGAATTGGCGAAGTAATGGTTGAAGTCCTCAGCGATATCAGAAGGGGAGGTGGCCGAATTTATATTCGGTAACACAACATACTGGATCATAGTATCCGTTGCCAAATTCCTAGATTTGTGTAGGAGTGAGAGCTTCAATGCTTTATTGGGATGCCTGAGGGCTTTGGATTCTTCGTTGCGGAGCTGTTTTTCCTTTAGGTCCTAGATAATATCAGCAAGACGCGTCAACCTCATGAAAAGAAAGAAGTCGTGGTTTTGGAGGTAAAGTCTTTGCATCTTAAGGTACTTTCGTTGGAGGGATGCTAGCTTGGACTTCCTAAGGGAGGAGTTTTGGGTTATTGGGCTAAGTTTCAGGAGGCAGTTTCCCATGTTAAAGTAAAAATGATCAGCCGCTTGTTGGGGGTCAGCCGTTAGAAAAAACTGCTCCAATCTTTGTTACGGATGAGATCGGGCAGAGGGTTTCAATTTAAACGGACGGGATTGTTGACTGGGGTCAGATAGTCTGATGGATAAGGATGGAATGAAAGATTACCGGCCACTATCTTATGGTTGCTTCCCGGAAATTTATTCAGAACGGAAACCGAAACCCTGTGGGTGAATATAAGATCTAGTGTGTTGGCGTTTCTAGTAGGGGTTTTAACGTGTTGCACCCAGCCCCCAATGTGAGTATGGGACACAAAGTCTATTAAGTTGGGAGGTGCCGTGAGGTTTCTCCAGGATATTTTAGGCCAGTTAAAAGCACCGGCTATGACTTTCGCTGCCGAAGGTAGTAGTGAAAGGTAATCAAAGGCTTCAATTAAAGGAGTTAAGTCTGCAATAGTAGATGAGGGCGGGCGATAGACACAACCAATGTGCATGACTACATTTGAGAACCGAATTGTGAGCCATAGAGAATCCGGAATTGAGTCGAGTGTGGCATGTCTGATGGGGACTACCGAAGGGGCGTGCTGACGTACACAAGGAGTTGGGCTAGCGACGGCCACTGTCTCGTTCTGGGCGACTTCAATGCCCAGCATATTGATTGGACATCTGGCAGGACGGCGGCCGGGGCAGATCCCTCCTCTCGGGAATTTCTGACAACGGTCCAAGAACTTGCACTACACCAACATGTTCAGGAATCAGCCCGGAGGAAATCCGGTCACGGTTCCACTCTAGATCTGGTGATTTTTCCCAGGAGCTCGGACGTCGATAAGGTTGAACATCTCCCTCCACTCGGAAGCAGTGGCCAGGTGGTGCCAGAAATTAACTGGCGCACTGGTTCTTGTCCATCCCTTAGATCACACATTGGACGTAATGTTTGGCGCAATCCATTCGAAGATGTTCGGAGAGCGGCGTTAGACGTCAGCTGGTTCCCAACGGATTCAGATGCCTACCACTATGTGAACGAAGCTTGGGCGTTTATTCGTGACGGTATCTTGTACCTTATGGATACCTTCTGCCCCCTCAACCGGCGTAGGCCCCGGGGTGGAG
>STRG.14336.6
ATGGGCACGAGCGCCAGCTCGATCGGCGATACGTATGGGGAGATCAACAAGTTGGCATAAGTTGTTAACCTCGGCGAAATGTTCAGCTTCACGCCCCAGAGCTCAAGTGCCTATAGAGTGAATCAACTAATATCGATTCTGAACAGTAAAATCTCCTAAGATGGTGATATGGCAGTTGGGATCTGGCAAAAACAAGAGCTCAATGTTCGCAGAAACCAAAGGTCGATGAGTCGGCACTGTTGGGTGAACGGTAAACAACAAAAAGTAGTTATCATGATGAGGAATTCGTAGCTTCGCGATCAGAAAAGTCTGAATTCGGCGGCTGACTGGTTTACAAAGGCACAAACACCAGCATTGGGTAAAAAAGAAGAGTGAAATGTATAGTTGGAGAGTTGAAAGTTAGTGGTGTCTGACTAGCATGAGATTTGGGTTTCGGTCAAAAGTAGTGCAAGGGAGATTGATTAGAGGAATTGGTGTACAGAATTGATATGGTTTATTCCGCGAATGTTACTAAGGACGATAAGTTTATGCCTTTTTTCTGGGTAAGCAGAACTAGCAAGAGGACCAGTAGGTTTGTGATTGTGTATTTTAATGGTTCCAAATGTGAAGGAAACTGGCATCCATGAACCTGAGACTTAAAGCTGCGATCCACATAAGGCCTGAGTAGATCAGGCCTGGTAGTGAGCCGAGCGACAGAAAAACTGTCTATCACTATTACAGTTGTTACCATGATCAAAGTGCTGAGTTGCGCTTGGGACGCATTTTCGTATCTAGTTCCCAGGATTCTTCATGTACAGTTCCTGTACACACCACTCATGGGCAGGTGCCGTTTGAGACATCCACGAAGCTGGCTCATCCTCTCGCAGGGGCTAGTCTCATGAGGGTAAAAGTAGAGTGAGTAATGACTGGCCGTTTGTTATGCACACACATGATGACTCTCATACCGTCGACTCACAGTTGACGAAGACCAGTCTCATATCCAGTTAATGAGCAACATCTGGTTCTAACCACTATACCCCTGGTGAGGTCGCTCCAGCGAATAAACGCGGAGAGAAACAGTTTACCAGTCTAAAAACCTCCACTAGATTGATGTAGGAGTGAAGTACCTGGGGTTTCTCTCGACAGTGGGAGGAGTCATAGCACTTCATTGGACAGCTATCGCCTGCCTAAGCTGAGCAGCCCACGGTTCTAAGGACGCTGCTCCGTCCACGTTCCGCTTGCTTCATCGGGTGCATTGGGCTAAGGACGGAATCCGAAAGGCGGATCGATAACAGAGCACCAGCGGAGACAAGGCGGAATGTGGGCAACAATCAGGTCTCACGTGACAGACCAGAAGTCCCTTCACGGGTCCTCCGGTCACGTGCCCGTGCTGGGTTAACATCCCACTGCCTTATGGGTGAGACTTTTGAGTCAAAGGCTCCGGTTAAGGTTCCCAAAAGAAAACCCCCTTTTGCGGTGTGGGCAGCCGCGAGGTATGATTTGCCTAGAAACCTCCAGCATCTTTCCTGTAATGGGCTTTACCAATTTTACCTTCTTCAATCTAAGGTCGATGGAAATCGCCGCAGTTGATTACGGCTCTGATGAAAATGGTAGTACAGGAGTGGTGTATAAGTCGAATGCACTTAAGCCTAAATGTTCACTCCACTTGACTGCCTTCAACGCCCGTGCACTATGCCAGATAGGGTTTACGGTGAACTATCCGGTCGGTTCGAAACGACCAGTGGTGTTCGGCAGGGATGCCCTTTGTCTCCATTCCTTTTTAACTTCGTCATGGACGAAATAATGGAGAATGCTTTGCAAAATCTTCAGGATGTAGGCGTCGAACTAGGAAATAGTGGAAAGTTATGTGACCTAGATTACGCAGACGACATTGTCTGCTTGTTCGAATCCACGGAACATGCTCAGCGTGCACTAGATAATCTCGCAAGAGCTGTAGCTCCATTCGGCATGCGCTTTGCACCTTCAAAGTGCAAGGTGATGTTACAAAACTGGACGTCAACGATTCCGAGCTTGATGCTCGATGGGGAGGTGCTGTCAGTTGTCGATCACTTCACCTACCTCGGTAGCTGCGCGACGACGGATGGGAGCACAGTAGTAGAGGTGAGTACGCGGATATCCAAAGCTCGAGCGGCGTACGCTGGACTGAAGCACTTGTGGCGCCGATCCGATATTTCACTGAAGTTGAAAGGTCGTGTATACTGTGCCACTGTGCGTTCAGTTTTGTTGTATGGTTGCGAAACTTGGATTCTGCGTGCTGAAGATATTCGTCGTCTTGAGGTTTTCGACCATCGATGTTTACGTAGTATCGCTAGGATTGGGTGGAATAGCCGAGTAAGCAACGATGAGGTAAGAAATCGAGTATTGGGTGCTAATTCAGAGAACGTTCTGTCACAGCGTATCCAACTTAGTAGACTTCGTTGGTTGGGACACGTGTTACGTATGGCAAACACACGTCTACCGTACCGTGTCCTATTCTCCGTTCCTCCTAGGGAGTGGAAGAGACCACGTGGAGGTCAACAGATGACGTGGCAACGTGGAATGAGGAAATGTACAGCAGACTTGGGAAAAGTAGGTGCTTCACGTCTTCGTGGTTGGGGTCCAAAAGATCCGTCTACCAGTTGGCTGGAGACACTGGAGGATATGGCTGCGAACCGCGAACAGTGGAGATCGTGTTGTCGCTTTCTATCGAATCAAAATGTTTGATCGGTGTACGTTTGTACAGTTAGACTGTGTATTCCGTGTGTTGGCAACTAGGGCATTCTTTCCTTTTCCCACCCATGTAGGTCCACTCCCTTTCCATGTTGTATATTCATACTTTCTAATTCAACGTGCAACATGGTGAGAAGGGCAGTGGTCAGTGGGGCTTGCCCTACTGTTTAACGCTGTACGATGATGATGATGATGATGCCAGATAGAGAAACAGGCTTCCCTCGCTAAAACTCTTGAAAATTCTAAAACAGGTATATACTGTGTCTTCGAAACGCATACAAGACCCCACTCCTGTGAACACTCTTCGCACCCCGGATACAACCTCAGTCTCTGGCTTCACTGTTCGCGTGTCGGGTGTTTCGGTGTCTCGTGCTCGTGGTCAGGCTGGCGTTAGGATAGCTTTGAGCATGATAGCTGAGCATGCACTACTAGACTGGATTCCAGTTAGCAGCCGTTTGTGTGCAGTTCGGTTAGACGGTTCTGTACACGTCAACGGCAACAAACTGAAGCGTCGATGCTTGTTCGTCGCATTTGTGCGTACGATGACTAACTGCAGTTCCTCTGAAACCAAGGATGAATTCTACCAGGATTTGTCTCAGCTGCTTCAAAACGCACGTTCAACTGACTTGGTGGTGATTGCTGTGGGTCTCAAAGCCCAATTTGGCCGTTTGGGAGGTTCCAAAAGACACATTGGAGGCCTATTTGCTAGCCCAGCGGATCGCACTGACAACAGTGATCGTCTCATTCAGCTGTGCTCTGATCACAGATTGTTTCTGGCAAGTACGAACTTCTGCCATAAGAAGCGACATAAACTGGCATGACGTCCTCCTTCGTCTTTACAACGTTGGACTCAGATTGACCATACTGTGATTGGATCAGTTGAAGATTGTCGTTCATTTTGGTCTACGCCTGTGAACTCAGATCACGCTCTGTTACATGCTCACTTCTGTTTACATCTCGTCCTTAGTCGTACGAATGTAAATGCCACACGTCCCGCGCAGTTGCTTCTGGAAGATAACCAGCGATCTGCTTTTCAGGCGGAGCTCTCTACAAGGTAATCTATGCAGCCGGATGTCCAGGACCCACATAAACACTGGGAACAAATCAAGGGGGCTGTGTATGCCGCCCCGAATGTCACCCAGGACTCTGGTCCAAGTAGGTCTCACAAACGATGGATATCTTCGACATCAGTTGCTCTGTTGGATGCTCATAGTTCCGTCTCTCCGGATGCCACATTCGATGAAGTGCGTAAATATCTGAAATGCCAACTGACTAGGAGCCTGAGAAATGATCGTGAGCAGTGGTGGATGGGGAAATGTAGGGGAATAAAGAAGAATACATCCATTGGCAATGCTCTCATTCTTTTCACTTTGATTAGAGGCATCGGTCCACGGAAATCCGGTGTAAGTGAACTATTCAAGGAGTCCGACGGCTCACTGGCTCATTCCCAGGGACGCCGTTTGGATCGTTGGGGCGAGGACATTTCAGTTGGCCCACTTCAACGGTGGACCTTCCAAATATACATGCAGGCAGATATCACTGCTGCATCAGAAATGGAGATTATGCGGGAGATAGGTTACTTGAAAAGGTACAAAGTCACTAGACTGGATGGGTTGTCTCCATCTTTTTTCAAGAATGGGGTGAGACTTTGGTTTCGGAGTTAACAAAACTCCTTCGTATTGTTTGGGATAGTGAGCAGATTCCTGGGGAATGGTGTGAATTGGTGATTGTGCCGATTTTCAAGGAAAAAGACAGATCTCGTGAAAATCACAAAGGTATTAGCTTGGTAGTTATCGCTTCCAAATTGTTCATCCGGCTTATTCTCCACCAGTAATCCAGCGTACGCGGAACGTATACCCGGTTCCAGACCCGGTCGTGGTTGTATCGACCACATCTTTACTCTTCGGCGAACCTTGGAGCACAGACACAAATCTTCCGTAGGCCCACAACCTTAATCTTTCTTGATCTGAAACCGGCGTTCGATTCAGTCGACCGCAGAGTTCTTTGGCGCCACCTCATTGAAGGGTTTTCCAGAGAAGTTTATTTCTCTTTTCCAGTGCTTGTATGCGAACATCCGAAGCGGAGTTTGTGCTTACGGCGATCTTTCACTCAAGTTCACCACGAAAGTGGTGTTCTTCAGGGTTGCCCCTTTCGCCATCCTTTTTCAATTTTGTTATTGAGTTGATTCTTGAGATAGCCAATCTTCGTGTGACAATATCGGCATCGATCTTCGTTCAGGCAGTAAACTGTGTGAATTGGAATACGTGGACGATTTTGTTCTTCTGAGTGAGGACCAAGGTATGTTGCAAGCTCTTTATGATAGCGTAAAATACAGCTTAGCAATGTTTGGGATGCGTTTTAGGACTTCAAAATGTAAAATGCTGCTGCAGGACTAGTTTGGCGCTACACGTCGACCTCTTAGCAGGGGAAGCTCTAGCTGAAGTGGATAAATTTTGTTACCTGGGGAGTTATATTTCACCAGGTGGATAGATATCAGATGAAAGGTCATCACGTATACAGAAGGCGCTTTTGGCTTCGCCAACCTTCGTCATCTATGGCGTCCACGTGACATCCGATTGCCTGTGAGGGGTAGAGTGTACAATGCGGTGGTTAGGTCACAACTTTTATGCGGTTCAGAACAATGGCCGGTAAGAGTGAACGATAGGCAAACACTGTCGGTGTTCTAGCATCGATGTCTCCGCAACATTGCGTGAGTATGATGAGAACACCGTATCAGTAATGCTGAGGTTAGACGTAGGGTGTTGGGAACTAGAGGTTGGTCTCTGGATCAAGTACTGCATCTAAACAGGTTAAGGCGGTTGGGACATGTGTTACGCATGCCCACCGATAGACTTTCTCAACATACGCTGTTCTTTGAGGCAGGCAGTGATTGGAAGGTAGGTCAAGGTGGTCAGTCCATGACATGGCAAAAAGGTGTGAAAATCCTGACCAGTGAATTTGGCCACGTAGGACGTGTTAGACTTCCATGTTGGGGTCCACGGGACCGACCTACCAAATGGTTGGAGACAATAAGTGATATGGCTAGACATCGCGGCCAGTGGCGTAGTTGCATCCAAGCTCTTTCTTTGTCTTTTTGATTTCAGCTTATGACTTTGGTTTTTTGGGGACATTTTTTCACTTTATACTTCTATTCTTTTTGCCCTGAACTCGTCGATGCTGGAAGGTGGCAATCGTGACCAGATCACAGAACTGCGAGGGTAGTGGTTGAATGAACTGAAGCTAAGCCGTTGACAACAACTTATTTTTCGCACCTCCTTGCTCATCCCCACTTCCTTCATGCATTCATTTCTACACCCAGCGGAGAATTCGGTCTTCCATACCAGCTGTAAAACCTTGGTGCGTATAGGACACCAGGCGGGTTTGACTCGTACGCTTGGGTTCCTTGCCATCGATGTGTTTTTCATTCAGGAGACTCGCATTCAAAACTCCAGTCCCACCATTCAGTTAAAGCCCCCATCGAATCCCTCTGTGAAGTTTCACTTCCACATTTCTAGGGAAGCTGAGACTGCGGATTCTGGTCTTCCGGACGTTGGCATTGCTCTCAGGACTGAAGCGATGCTGCAGCACTGGATTCCAATCTACAGCCGCTTATGCGCCGAGAGGCTCATGGGTTTGTACAAAGGGAACAGTTACCGTCTCATAGAAGCAACATGTGTGTCGTTTCGGCGTACGCACCTACTGTTTGTAGCCCAGACTCAGTCGAAAAAAACCTCACCCCAATTTGCATAACCTCTTACGTGAAGCGAGCCATGTCGATATCGTGATTTTGGCGGGAGATATGAATCGCCTCAGTTCATTTAACCAATAACCTTACACCTCTGTGCTCTGGTTTCGATTGTTATGTTTCAGCTTCGTCAAGTCAAAGACAAAAATAATGGAAGCATAAAGTGAAAAAGATATGAAAACAAAGCAACAAGTGGAAATCACGAAGACACAAAGAGCTTAAATGCAGCTGCGCCACTGGACACGAAACCTAGCTATTTCACTCAGTATCTTCAACCATTTGGTAGACGAGTCTCGTGGATCCCAACTCGAAAGTCTCACGTCAAGTCAATCGGTCTAGGTTTCCACACCTTTTCGCCATGTTGACTGACCACCTGGACCTACTTTCCAGCAACTACCTGCTTCGGAGAAGTCTATCGGTGGGCATGCACAAAACGAACGGCCAAACCACGGCGGAATGACTGGCGCATTTTCGAGTGACCGATCGAAGAGAGTTGTAAATAATACAGACATCGTTTCCGGTAGTGTTTTGCAACATCTTCCAGCTCCATCGACGGATTCTCAACCACAAGACCCGTACGCATATCAAAATTTCCAACGCAGTCATCCAGTCATGTCTTCTGACTCTCGATTAGGTTCGACTACCAGCAGTGCTCAGACCGGTAGCTCGACTACTTTGAGCGCTGCCCCCGAATTTGGATCCTATGTTTCGCCACCGACGCCGGCAGTGATCGCTTCGTTACCCTCGGGAGCATGTTCACCTGTACCTCCGAATCAGTATTCACCCCATCCTGCAGCGCCACCGCGTAATGCCTCTATGGCCTCTCGTCCTTCATCTGTGTTGAACGCATCGCACCCCTCTGGCCCTCCTCTTCCTTCGGCTCCATCGATACCGTCGGTAAATCGACCTATGTTTTTACAAGGAGCATCTTTCTCAACAGCGTTATTGCCGCCGTCTCTGCCATCGGCAAATACGCACTCTCAGTTTGCTTCTCCGTCGGGTACTGGTCATGAGGTATCTTCATGGCCTCATTCACGACATCCATCTCCGATGCAGCAGTATCCCAGCATCAGCGACCAAATGCGCAGCATGCCAATACCCCCGCCTCCAACTTCGTTTGCAACCAGTCAACCGGTACCTGCAAGCGCTACAGTGCATACGGTCAGGTCGAGCTCAGTGCAGCCCCCGGGCTACAGTGAGACTGGTTCTTTGCATCAAACCCTGCCACCACAAGTGCGTTCCAATGTGGGCGCATATCCACCATACCATCAGGGGCCACTTGTTTCTGACTCGGCGGCTGGAGCCATTTATCGTTCACCCGGTACTCCGGCAACAATGAACGAATGGAGTCGGGTTAAAGCCCCCATTATTCTGCTTCAAGATCGTGAATTACTCCCTTCGGATGGACCAGATCTACCGGTCACACCGGCAATCACCAATCCCGTCAATTGCGATCCGGATATCATGCGTTGCACGTTGACCAACATGCCATCTAGCGCAAAATTATTGACTCGTTGTCGACTGCCTTTGGGCTTGGTGATGCATCCGTTCCGGGATCTGTCCAATCTCCACACCATCAATTCTAAGGTTATTGTCCGTTGTCGTTCCTGTCGTACGTACATCAACCCGTTTGTACAGTTTCTTGATTCCGGACGTCGATGGCGTTGTCCAGTCTGTTTCCTAGCTAATTCTGTTCCAGATGACTTTTATTACGACCCGGGCACACAGACCTATGGAGATCCGTCCCGTCGTCCAGAGATTCGTTCAGCCACAGTTGAGTTCATTGCTCCATCAGAGTACATGCTACGTCCGCCACAGCCGGCAACTTACCTGTTCTGTTTCGATGTCAGTCGAAACGCGATTGCCACAGGCTATCTTCGGTTGGTATGCGGTCGCCTAGCCGCCCTGTTAAATCGTATCCCTGGTGATTCGCGTAGACAAATAGCCTTTATCACATACGATTCTGCTATACACTTCTACAAACTATGTGGTGACACAATGCGGTTAATGATTTGTCCAGATTTGGATGAACCGTTCCTTCCAGATTATGAGGGTCTGATCAATCGAATTAATAATTCTGCCGAAGCGATTCAGGATTTTTTGCGCCAGTTGCCCGAGGCATTCGCGAGCACCAATGATGTTGGTAACTGTCTAGGCTCTGTTTTACAGATTGGACTGAGACTGATTGGAGGATCCGGTGGTCGCATTTCCCTATTTACCACAAGTATGCCTACAGTTGGTGCCGGCACGCTCCGTCCTCGAGAAAATCCAAACGAGCGTTCTCTCGGAGAGGCAAAGTTTCTCGGACCTGCTACGGACTTTTACAAGACATTCGCCCTGGACTGTGCCGCCCAGCAGGTTGCAGTAGATCTGTTCGTGCTAAACTCACAGTACTGTGACATCGCCACACTATCCGGTGTGTCTCGGTTCTCCTCGGGCGCCGTCTATCATTATCCAAATTTCCACTATCCTCCTAAACTGGACCAAGAGTCGGATTCCGTGCAAAATTGCGATCTGATTGAATTGGAACGATTCCGACGTGACTTCGACCGGTATTTGACTCGCAAGATTGGGTTTGAGGCTGTGATGCGAATCCGTTGTACGCATGGGGTTTCCATTCAGGTAAGTATACTCATTTATGCCATAGATCCTTTGTGCATTGTTTCGGGTCGATATCTTCCAACCATTGCCCAGGTCAAATTCTGCAACCCTAATTGAAACTCCTCTCTTTGCGGTCCCGATTTTCTTACCTACATGTTTATTGGAAACGTTTGCGCCCCAACAACCGACGATTGCTCACTTACAAAGAAGCACCCGCCTTTCGCAGGCGAAACTCCGATCTACATAAGCAACGCGAATGGTTCATCTATTTAGCTCTGCCTTCGTGAAAAAACATTTGTAAGGAGTTGTTCACAGGTTTTTTCTCCTAATGTTCGTTTTTTGCCATAACTGTAGTATGTACTTTCCGGAGATGCAGTGAAATGATGCTGGAGACATTATGCAAGGCAATCTTTTTGACTTCCTTGTTCAAGTAAATGGTTTTTCTTAACCTGTTTGGAAAACGGAATTCACAGAAACGCATGAAAGCACGAGTTTTTCGTCACGCTTTTTCATCGTTTATTTAAGAAAATCTCGACTTCTCCAATCGAGAATTTCAGTTGACGTGGCTGAACCTCCGACTTTCTTATTTTAAAAACTTTTGTTGTTTACCGTTCATCCAACAGTGCCGACTCATCGACCTTTGGTTTCTGCGAACATTGAGCTCTTGTTTTTGCCAGATCCCAACTGCCATATCACCATCTTAGGAGATTTTACTGTTCAGAATCGATATTAGTTGATTCACTCTATAGGCACTTGAGCTCTGGGGCGTGAAGCTGAACATTTCGCCGAGGTTAACAACTTATGCCAACTTGTTGATCTCCCCACACGTATCGCCGATCGAGCTGGCGCTCGTGCCCATATCCTTGATCTTATTCTCACTTCTGTCCCTTCTCTCTTCATAGGCATCTCTGCTCTTCCTCCACTTGGCTCATGTGGCCACTGTATTATTTCCTGTTCCATCAATTTTACTCGCCTCGATCCTCCACTCACCCCAAGACACACATTTTGGCACTACAGTTAAGCGAACTGGGACGGCTTTTGCGATTTCTTAGCTTTCTATTCTTGGAATGATTGCTGCTTTACTTCAGGCATTTCCGCTTCCGTTTATAGTTTCACTGACATTGTCCTTCAAGACATGCAACCTTTTGTTCCTCACTTTTCCCAACCCGGTAAACCCGAATCCCCCGAGTAATTCAACCACGCATGTGATCGTGTTGTATGCTTGAAGTGTGTAACATTTTGCCGCCGTTGCCGCTCGCCCACTTCCGACTTCCACCGCCGCTTCGTGCAAGCCAGGAACAGAGACACTCGTCAACCATACAGAAAGCCTAAGAACGCTTCGTCCGCTGGAAACCCGAACGCTCACTCTCATCTGACACCGGTAGCCGAACGTTTTGGTCCCTTGCCAAAGTAGTCTCCCGCAATTACTTGCCTTTCCAATTTCCCTCCCATCTGTAGTTGTTCTGATGATCTTGTTTGTAAACCACACGAAAAAGCTGAGGTGTTAGCTTCCCGGTTTGCCCCCAACCCCACTCTACTATATTATCCTGCTCCTCCGGTTCCTTCTCTGCCCTGTCTCCCGTTTTCCACCTCATTCTAACACTGGGAAGATGAGCCGAGTGCCGCGTTCTATGGACGTAGGCAAATCACCCGGACCGGGCGGTATACCATCCATCGTCCTTGAAATGTGTGCCCTGAATTGACCCCTCTCTCTTTCTCTCCAAACTTCTACTTTTTCGATCCCCTGGAAACACGTCGTGGTGTTTCCTATTCCCAAACGCGGTGATCTTTCGTCCAATTTCCCTCATATCTGTTATTCCGGAAGTATTGAAAACTGTTATCTCCGACCAACTGCGTACGTTCCTCAAACGCAAAGGACTACTGAGTGATCGTCAATACGGATTCCGACCTCGCCGTTCCACCGGTGACATCCTGGCTTTCGTCTCACACTCCTGCAATCAACGTATCGTTAGAGTCCGACCTTGAATACATTTCTCGGGGCTCCCACAACCATGTTGCATACAATTTTTCAAAAACCTCTCTTCTCTCAATTTCTTTGAAACATCACTCAGCTGTGCTACATCTCACAGATTCGATCTCCCTTCGTGGCTTATCAAAAACTTATTTATGTTGGTCCACTTTTATATCTCAGCTCGCCTCTCATGCTGCGCGCAAAGTTGATTTTCTGTTTCGCACCAGACGCTTCTTCACACCGGCTTATTTTCTGTTGTACAAAGCTCAAGCCCGTCCCACACTTGAATACTGCAGTCACGTGTGGGGTGAAGCTTCGTCTATCTCTCTTCTTGATCGGGTTCAACCGAAGGCCATCCGGCTGATCGACGACTCTTCATTAACTTCTAATCTGCAGTCACTAGCCCATCGTCAGGCTGTCGCTTCGTTGTCTCTCTTCTACCGGTACTATTTTGGATTTTGTTCTTCGGAGCTTGCTTGCTTTACCAGTTTCTCTTACCAAAACTTCTTGATAATCACGTACCCAGGCAACTAGTCATCTTTATTAAGTTTGTCACTAGATACTGTACTTCCATCTTTCAGTCTTATTCCTTCTGCGGACCGTTAAACTATGGATCATTCCTTCTTTCTGTCTTCCCACCCATTTACAAACTCTCTCTTCAAAATCCGGATCAATAAACTGGTTCTTATATAAATGTTCTCCCATAACCCACTTTGACGTGTCTTTTGATTATAGAGTTCACCCCCTATGTTGTAATTCACTATAGATGCAACCAAAACCCCGTATGCGATCAAGTTCTTCCTGTCGGGCAACACGTTTGTA
>STRG.24601.2
TCGGCCGGCCTTAGGATTGTTCGTTGGTTGCATTCTGGATATCATTGAGATTTATTCACTAACTTGTACAACACAGACGGGAAACTCCGGGAATATCCCAATAATTTTTCTTCTTGAAATGTGATGCCTGTTTGGGGTCTTGCAAAGAAGTCCGTCAGAGTTTTTCTTAACTTCTCTTTTGGGCAATTTTTCTCGCAACCGTTGAGCGATGAACAGGTTGTGGTCACTGCAAAAGGTGTTGGGTGCAAAGACATATACTTCAACATTAAGAAAATTAATGCCATTCTTGCCGAGCGGGGAATTCCACTCGTGCTCTGTGTTGCGTACATTTCTGAGTTAGTGATCTCACTTCCTTGGAGCATTGAATTGAATGGTGTGGACCTTGTTGTACAGGCATCACCAAATGGATGCCGTCCTACCGAAGACGATGCGCTGCTCAATTCAATGATTTCCAGCATGACTGCGGCCGCATTCGCTGCTGCTAAAGTGACCGACGGCTCAAACAGCTGGTTTCGTACTCATACACATAGCTTTTCCTCGGATGAAGATGATGGCAGCGATAACGAGGACGACGAGAATGCCATCACAGATGAAGATTCAGGAAAATCTAGTGGTCTTATATCCCGTGTCCAGCGTTTCTTTGAACGCCTGACGAAAACTGCCGAGAAGGCCAATTTCGACAAGAACAAATCGGATTCTGTTGTAGATCAGGACTCAAAAGAGCGGGTCGTTTACATGATTGATTCATTGATAGCCCAAACCACTGTCGTACTACGCAATGTCAGTATCCGAATCGAGTGCCAACTCGGCTTGCCAGGGTTGAATAGAGCCTCGGGAATAACTCTATGCTTCCAGTATCTGTCGTTGGCAAACCAGTCCTCTGTCAGTCAAAACCTTGGCGGTATTCAGCGCAATGATCCGGACGCACGTAGCCCGAAAGATGTGCATGGCAAATTTGGAAGTCAGACAGATGTAAATTATAATACCAACAGCGACGGTTGGTCTTGGATGTGGCCTTTTGGTCACGCACGTAAACAAACATCAGACACTACGACAACAACTCGGACTCAGACGTCCACTGCATCGGGTAGTTTGTCGACCATGTTGCACAAAATTATCCGTCTAGAAGGGGCTGATGTGTTGTGGGATTTGTGGGATAGCACACCGAAACGTGATGGTTCTCGAACACGACGGTGCGGTAGTCGAGCTATGACAACAGCCAGTGGTGCAAGTGCATCTAGTTCAGATGGTGAGAGTTCCAGGGGTTCAATTCGGGACAGACGTGGTCCATTCACGGAGTTCAGTGAAGAAGCAGATGAAGAACCGGAAATAGTACGCCACCTTTTTCTTTGTTTCCCATACTTGGCGTCGCCCCGCACAAGGCCCCTATACCTGGTCCCACCGAAGAAAACGTGGCAGCATCTGCCAAATTGCTCACACTTCCTGGGGATGAGCACACAGCTCGAGTGAGTATGCGATGTCCATTGTTAGCCTTGGCCGCTCGATCGACTGCTGGTGGTGATATCGAGACATCTGCGCGAGACTGTTCTACGCATGCAACCACGACCCCTGGTGCTCCCTCTTCGAGTTCACCTGATCCGTGGTCAGCATTTGAACTCCGTGTTCATTTGGATATTGGTCCAATCGTCGCGTGTGTTTGTCCCACTCAATTCTATTGGCTTCAGTTGACCGTGGGTCAGCTGAACCATATCTTCCAGGTGTACCAAGACAACGTATCAACCCGTGCATCTTCATTGCAACCTGTGGGCCAATGTGATATGATGCCGCGACCTGTAAATGTGATTGATCCTGAAGAAACACGATGGTATCCTGCAGCTCACCAGATACTCCCTTATGAAGAGTGTGTTTCAAATCATCAATCGGAATGTGACTTGGTGGACCTGGATCTGTCTGAATCTGGCACAAAGTCGCGCGCTTTCATTGATAGCAAACTGTTTTGGTCGTGTGTGACAGACTCCCCGGAAGACGTCTTCGATGGAGAGGGCTACTACAAGCAAAGAAGCCAATGCTCGAATGCTGCCAAACACATGACAGGGCAACCTGAACCATCTCCGATTGCTGACCCGAAATTCAGTCTTGCAGCAAATGTGCTCTGTTGTGCATTGGTTATTTTCTACGAGGACGAACCGGTGAGGAACGTGGATGAACCTCTGGCCTCCCCGTCTAGTACAATTGCTGGTAGCCCTCCAAGTGATACGGCTGTGTTTCGTCGCTCAATGATGCATAGATCCACGATGATCGAATCCACCAGATCCATCATAGAACAGTCGGATTCGGCGAATGAAGATGATAAAGTCGATTGTCCGGTCGCCTCAGAGCCAGACGGATCCGTCACCGTAGAACCCAAATGTGGTTCACTTAACACAACTGTGAATACTGCGGCAGCATCTTGTAAATTGGCGGCACTGCCCGGTCCTTTCGAATTCTTCGCTCGTTTCCACGGTCTCCGACCATGGCGTCAACCTCAACCTAGCGAAAGTCCTACTCCACCTGGGCCGTTCAAACGTTCTCGATCTACGGCCACTCTTTCTGGGGCAACAAGCTACGCACAGCTCACCAGTCCGATGCGTATTGATCGATACGAAGTGGATACTGGACAGATGACACCTTCTGTGTGGGTCGCCCATTTGCGTCGTCAATTCGCTGAGCTGGCCTCACCTCGAGACCACTTGTGCTTTATCGGTGGATTATGGCACGTCGAGTTTTGCACAAGATCACTCACGGCACCCGCAACTCGTGGGTTAACCAGTCGCTCGGACAGCATTCAAGGAAGCTCCACCGAATTCGGCGCCCAATTATTCGGGTTTGAACTGTCCGAATGCCTGTTTCCAGACCCCATGGTTGGAGAGCCGAAGATTTACGAAGTTATTTCTTTTACCGATCGTCTTCGTGGCTCCAGTGATCGAGTGAGTCGCGGCGTCTCGGATCAGACAGCTGTCAAACTATCCGGAATAGTTCGTTACACGTCCAGTTTAGGACCATCCACTCGGGAGCGTCATGCACCAGACCACAGTTCGTGGCCAGTTGCTCCAAGCTGGAACCAACTAGAGTATAAAAATTCGACCGTTCTGTCCGGCCTCATCGAGGTGGCTTGTTGCCGTATTGATGTGGATCTCAGCCTGGCCGATCGTGTACACCGGATCACGGATGCTATGGCCGCAGCCTCCGAGGCGGTAAGCAAATTGACTCTGTGGTCCATTTCCGACTCCATTCATTCCTCACCGGAATGGCGAGGTGCTCGAAGAGACGACCTTCGGTCAGATCTATGTCCGGGCGAGCTGAACGCTCCAAATGTGCAGTCCAAATCGCAGCATCAACCATTTTCGTCGCTTGAACCCGGTTTGTTGCCGTACTCGACCGATCTTCGCGGTTCCCTACTCGGAATAAACGGTCGAAATGAATCGACTAACCAAACCGACCTGAAGTTAACCTGTGTTGGCTGTGAAATTCTGCTGCACTTTCCGGTTCCTTTGGAAGCCGTCAAATTGAAAGAAACTCAGCAACTCAATGATTTGCGTAAAACGCTATGGAGTACGGGGACCCCATTGTGGTTTTGTCCCGCAGACTTGTCTCCAATAGAGTTTGATTCTCGTAATCCGGAAAAGCAAACCCAACCTAATACCATAGGGTTAGCCTGGTGGCGGCGTACACTACGGCCAGAACACCTTCGAATAGGTTTAGACAAACTGACGCTTAAATATCAGATCGGACTAAAACCCGCTACGGACTGGGTTGCCGATAACCTGGCCGGACAAGATTCCACTTCGGAGGCAATTGGTTCGGAATTTGGAGCACAAAAATCGCATGCCATGGAAGGGAATGACAAAACGGGTCCATTGGTAGGTGAAGAAGACTCACAGGTTGAGTTGTCCATGCGTTCCGTTATCGTACATTGGTTTCATGGTCGCTGGAAAGTGCAATCTGCTCCACTAATCCATCTTTCAGCGGCAAACCAAATGCCCACAGACCTAATCACTGTGACTCTTCATTTGGCGGCCCCTGGTCGCACAGACCTGATCGAGAAACCTACCGATCCGCATGTGAAACTTCATGAATTCAGTCCATCCGAGCAAGTCTATACATATTCGCAACAACGACAACAGCGCTTCGAAATGGGGGTGGATTTGGCCAATGCGACCAACATAAGCACCGGGACAACAGCGGTCGAATGGTCCTTGTGGAAGAGGACAGGTCCGAAGCAGAACTTGCGCACTCCGTTTGTGATTCGACGAAACTTTCTACAAGACGCACCGAAAATGCACTCGAAACAGACAACCTACTATCCGGGGGATTCAAACCATTTGGAGGTCTTTCGCCAATCGGCTAGCTTGCACACGCGACTACATATCAAATGTACACTGCCTGTGTTCCTCGTACAAGTGGAAAACAAACGTACGATGGAACTGACGTATACACGCCTGATGTATGATCTTCTGTTGTGGAACTCACTTCTTCCAAGCGATCGCCGTCTTCGAGCCACATTGGCACGTGGTAATCAAAGTGGCTCTGAGGCGACAGACACAAAGCGACACAATCTCGACCATTGTCACTGGTTTTTGAGTGATCCCGCTCCCCTTGCCAGCATCTATGCGCATCCGGAGGCTGCACGTGAGGCTGCTGCCCGTGAGGCGGTCAGTTCAGCTGGATTGGGTCAGAGTTATGGCTTACATTTTCACCCAGTGTACAGTGACGATGAGGACGACGAACATCAAGATAGTACCACGGACATGGAAGGTGAAGAGACAAATGACGACGTACTGTTCGACTTTGATCCTGGTTTGGATGCGGTGCTTGATGGCTCACGAAAATCTGTCCAACGCAACACACGTGTGCGATCTCCGAATCAACGAGCCCGGAACCCTCGAAGCCGTAATCGTGCGCGAACCCCATCGGACGATTCGGATGATCCTGGTCTCGTTACCGAGGGTGCGACAACCGTACAACGTCAGTCCACATGCACAGTCCAGTTGGATGTTGGCAACTTAGAAGCACGGTTCACTCTACCCGGTCGGCATGTGCCCAGCACGAAACCGGATCTGGTGCGAATTGTTGCAACAGACGGAACTGTGTTCGCGGAACTCGGTCATGATGGTGCTCCGAATGTGAATTTCTTTACCATAGAATTAACCAAATTGGAAATATTCTTCTCTCCATGTTCAGGCGAGGGCAGTGTGACTAACGAAGGAGCTGGTGATTGTGGATCAAACTGGTGGCCTTGTCTTCTGTGGTTATCCTGGTCGTCAATTGGTTATCCACTGAGCCAAAAACTCGGAATACCTTCTGATTCGGGCGCTTATAGTGGTGCTGGGCCAATGTTTACTTTGGCAGTTGAGCACCGTCAAAGCCAACGATCTCATCCAGTATCTGGTATACCCGTCTACCGTGATGATATTGTACTAGCCGTTCGACTTCAAGATTCTTGTTTGGCTCACTGGCCGAACTTAGAACCGATACCGGATGCCGGGACCTCATCAGCCGGATTGCCAAACTGGCTGACGAAGCTCTTGTTGCTTTTTGAAACGCCTGCGATTCCCGTGGTTAAACTGCTATGGCCAGGTTATCAACTGACCGATGCACTCTTTATCCAACATGTTCATCTGGAACGATCCTTGTTCACTTGGAGCAGCCCGGAAATGGATCCGGGCATACCCAGCATGTGCTACTATATGATCCCCTCTCTTCGTTCGGTTCGCGCATTGATAGGATGCGAGTCGATTAGTGTGACTGTAAACACTGCTTCGGATGCTCTGCTTACCGCCATGGACAATACAGTACCAGTAACCGGAAACATTGCCACGGGCGCGGGAGTAGCCACGACCACACCTTCGCCGGGCATGTTGGTTATGTCATTCGTGAGCAATGCGGCCCTTTTTATCTGCCCGATCCCGCGAACAGTTCCACCCGGATTGGAACATCTTCAATCGATCATGCCTGGAAGTGCCACGACGAACACTCCGAATGGATTTCTTAAATGGTTGACATCCTTAAAAATCACGGACTGTGTTTGTGTGGCCGATCTGGATCACATGGAGTTGCGCTGCTTCTCGGATCCTATGCGGAACCCGGCATCGGACGCGAACACACCTTCGTTTTTGACACGCACTGACGTTCGTTTCACGAACAATCTTCTCCGATTGCATACTTGTGCAGACAGTTTAGCCGCAATGCAGATCCTCATACAGTCACTGACTCCGCCGGACTCTAGGTCCGTGCCCAGTGGGCAAACAAAACCACATGTTGACAATGATGGACCAGGGGTCAGTGGACCAAAGGTCGAATCTCCAGCCCACCTGATGACAAAAGGTGCATCCCGATTTGGTTCGCATTCCTCACTGCATTCGAACAGTCCACATCAAATGGATCATAGACTGTCGATGGATAATCAAATGGCTAGCGGATCTGGAAGTAGTGTGGAAGATCTGCTGCAAGGGGCAATATCGGATGCGGAATCATTACACTCATCTCCTCACAAAAGAGATCGCTTTGAACCGGAGTTCTCATCCAAAGGACGTCAACGTGATTCCCCAGGTTCTCGTCATGAATCTCATCGGCCCCCAGAATCAGGTCCTCGTAAAACCCAGCTGCTTGCTGAGCCAACTTTTTCAAATCTCTACCCACGATGGAATTCTGATGACTTCCCACACGCTGATCGTCCCCCATCGCCTGATCCACAGCCTTCACCACCGTCGTCCGATTCCAGTCCCACTGAGTTCGTTGTCATAAAACCGTCCATGATACCTTCGCGAGCAATAAACCTCGTTGGATTGAAAGATCAAATTCGTTGTTTGGTCCCGTTCCCCTCGCCTGGTTCATCCGAAGCTCAGACTGCGAGTGATCTGGTCACAGGTTCACGGCCACCTTGTGGTTTTGAGATGCGTGAGAACTACTATCCCATACCCACAGGATTGTCTGCAACAGCCGGAACACGCAGTCGAATGAACCGTCTTTTCATCGATCCTCCCTCAGTCTACCCCCGGGCCACTATGGCTTTAACGCTTTACAACTTTTCTCTCGAGTGGAATACCTACGGCGGTTCAGATTTGATCCAGTCGACATCCACAGGGTCCGTTACTGATCAGTTGCGAAACAGTTCTCACTCAAGTCAGACTCCTACTCCAGAACACAAGCACGTTGCTCGACCGAATAGTGGTGGTTCTGTTTCGATGACTGTCGGTGGCCCCGACGGCAGATTACTTTCGGCCAAAGGTGGCGCAGAGGTTGGCAGTGGTGCGTCGAAAATCGCTGGTCTCCAGCCGGGGGTGCGATTTCGTCACGATCGTCCAGTTGCGAGCTTGGCGACTCATACAATTTCATCACCAGGATCATCTGCCATCAGCGGTGGCAACACTACGACGATGGCGACAACCGGCACTGGTGCCACTAGTCACATTCCAGTACGCGGAGCGGATCAACCCTTTGTGACAATTTCACCACATGAACTGTATGCGCGTGGCGGGCGAAGTCGAGATGCATCGAAAGTGGGTTGAATAAAGTCTTCCATCCCATTTGCATTAAAGTTTTTTATTCTCTTCCCATCGATTGCCGCTGATGTACATTCGTGGAAGAAAATTCGCACTGGTCCTTTGTCAATGATACCGTTAAGCAGCGACCACGCCCATTGTCGTGAACTCATTTGCCAGTCCTCATCGCGTTTAACTGTTAGACATACATCAAAACAACAGACGCAGGCCAACAGATGCAAGTTATTCTCCGGTTCAAGTAGCAGTTGGATGATGGGTCGAGGTAGTGAGTGCATGACATCAAAAGTGTATCTCGCTTCGACTGAACAAGTTCTATTTTCGACATTCCGCTTTCCCTGAATGCGGTCACAAAAACCCCAATGCTAACGAACCGTCCACGTCTGGTCGTCCTCCAGCCGGCGATCCTGCCAGTCGCTTTGTTCTCAGTATTGGTTCACTAGTAATCCTCGATCGAGTTGCAAGTTCCCGAATCAACCAGCTTCTATATACTTTCAATCCATCTACCAGTACTGGGTCAGTAGTTCCGCATAGCACGGATACACCGTTACTCAGAGCCGCTCTCGTCTGTTGGCGTGTGCCCACTGATACTGAATGTGCAAGCAGTCCTGTCCCAACCGACATACGTACCGTAGCAGATACTCCCAATCTGGAACTGGAGGCCAAAATTTCCGTGCAACCTTTAAGGATAAACGTGGATCAGTCAAAAAAGGATTTACACTTGGCACCTCACTGAATCAATGGGATCAAAAACGAACGATCGCATATCAAAATGGCCAAGAAATTCAGCTGATACTCGCTCCCGGTCTGTGAGCATTCGGCCCAGATAAGGAACAGTCGAGTTTTCGTAGATGGTAATGCGAAAGAGCATGGATCAAAAGGAGGAAATTGGAGAAGCGAGAGAGTTACATTTGGATAGATCACTGTGCAAAGGAATACACTGTTGTTTATCGAAGAATTCCAGCAACTTTTTAGCAGTTTTTCTGTCACCGCCGCGGATGCGGTAGAACCACCTACGAACGCAACGCATGCAACAGCGACCCAATCGACACACCCACCCCAAAGCTACTCGACCACTTCGGTCGATGACACAGGAAGGTCCGTGCTCACAGATAACAGAGTGACCACCAACCCGCCCGCCTCATTGACCACGTCACGAGGACAGGAAGACAATCAATCATCGCATGATGAGACAAAGAAGCTCACCGAACGACCAAGTATTTTCATTCGCAAAGTTACCTTTTATCCAGATCTACCCATTCGATTGGACTACCATGGACGACATTTGGATTTCAGCGCGGGCTCACTCCAGGGCTTCTGGCGAATGCTACTGCAGCTCAACAACGGCGAATTGGTCATCCCACGCCGCGTCTATCAACGTGGATACCCGAATTTGGAACGCCTTCTGGAAGAGGTTATGGCTGACCTGCGTGTGACAATTGCTGCTCAACTCCCCCAGTTAATTTGCACCGGTCTTGGGCCGATGCATGAAGTCAGACTATTTTTACTGGGATTGTGGGACTTGGTTTACCAACCTGTGCACAGCGTCTACCAGGGTGCTCGGGATTCCAGCCGAGTACGGGACGTGCAGTGGCCTGCAACTGAATGGGATCTAAGTACTTGCGATCTATCGGCCGGGTCAACTGGCTTTGATCGTCGATCAAGTGGTGGCGCCGGTGGATTTATCCAAGGGTTGCGTCGTGGTACGAGGTCCTTCTCAAGCAGCACACTATGGGCCACGTTACAGCTGAGCATTCAAAGTGTTCGAGTGGTTCAATCAATTGCTGAGACTGCTTATGATTTAGTCACTCCGGGGCCAGCACTGCGTAGTCGTCAACTTCGTCTCAGACAACCGGCAGATCTCCGAGAGGGATTTGGCAATGCGATGAATGCAATGACTCGTGGTTTTCAGATGGTTACTGAAGACTTGTGTGGAGCAACCCGTCTCCAGTCGGAAGTCGACTTTGGCTACAAAGGGCCAGTGGGTATGGTAGGAGATGTCCTTCGTCAAATTCCACCGACCATTGTCGCTCCTGTAGTGGCCGGATGTGAGGTTGCAGCCAACATTTTGGGCGGCTTTCGAAACCAACTTCGACCGGAAGCGAAAGTCGAAGACGAACAGAAGTGGAAAGACACTCACGGTCTTTGAGTACGGAACAAGCTGCGTTTGACACGTTTCTATCGAATACCGTGGGAGTTACTTGTATGTACAGAAGCTAAGTCCGTATGGCTTTCAGATACGTGCACACTAGTTGGAATTATGCACGCACAAATATTAGCTACTAATCGTGGAATGCGGCTCATCATCCCATCCACAATTGTCCACTTGACCTCATAAACCTATCGAAATCCATTTCACAAGGTTGAACCTTTATGACATCACATTATACTATTTCTCCCTCCTCCGTTGACCTTTTCTATTATGTCCCTTTTGATGTTTCTTTTTTAAATTTCAG
>STRG.20387.1
AAGTCAGAGCTGCAGTCTGTTGGAGCGTATGCCGAGATTACAAACAAACTGCGCTGAACACAACTATCCTTTCGAACGCCGACTGACCCCTGGAGTCATACAGCACACAACCGGCTGTTACCAGGGATCCAGTCTAAAAGGACAGCCTCAGCCATCTCAGTCAAGACTATACCTAAACCCACAGCTCGAGCTACTTCGTCTCTTGAAGTGCGCAGGAAATACCTCGATGAGATACCAGGAGCAGTTAGTCGAATCACATTCCTCAAATCCTGAATACGCTTTTCACTTAAGCAGCAGATATCAATCTTCAGAGAATTTATTGTAAGCGCTAGGCACGTCTGCTGACCGGCCCGCGTGACAGTACGCTCGTTGAAGAAGCCGAGATCCAGAGACTGACGAGGCTTGAGAAAATGTGAGTTACCAGACAGAGGATTATTCCTGACACTATTTGACAATGAAACGTTGAGAGTATCGGCCGTGTCGTCAGTGGGAGCATCATGAGTGGATAGATGGGGCAAAGGGAGGTGGTTGGGGACAGAAGATAAGGGTTGAGTGAAAGAGAGGGAACTCTGAGCAGTAGCCCACTAATCACTACCCACCCCGCTCGATGCAATGGGTAGCGTGGTCCTGATTATCCTGTGCGACGACCGATGCAGTATGGAATTCTTCGTAGTCGTGCAGTTCATG
>STRG.6350.1
GATATCCTTCATTTCTTCCTGTAGTAACTGACTATGGGCATGAGCTTGAATTTAGTCAGGTCGGTGTCATCATTCACATAAGTCATTCTATTTGTGCCTAATATGGTGAGCTTCACAAAAAAAAAACCGAGTGATAGGTTTCTTGCAACAATTCATAACCTTTGAGATAAATTTTGACGTTAGTTTCCGGCGACTGTTTCCAGCTGTTCAACATCCAAATATCTCCCGAATGGCAAAATGAAATTATTGACAACATACAGCAAACAAATCCGATTTCAAAAACTCGTAACGTCTACTACCGTTACTCTTTCAGAGCCGATTTTGTCCTAACAAACCACACACGCAAATGATTCAGCCGGAAAGTAATGCGATTTTGCTGACGAAATACCAGTTTGTCAGTCTCTCAGAAATTTACAGAAAATGAAAATTTAATCGGAGTAACAGTATTGATACTTGTAGTAGATCAATATCTAGCATTTCAATGTTTGTTTTAGACTTGGAACCTCGAAAAAAACCAGGCATTTACAGCTACTGAATTTATTTGCTTTACAGAAGATTCCTAATTGGTCGATGATAAACTTCAGACTGAATGCTCTTTAGGATAATGACAGTAGTCTGTCCATCCGGATCAAGGTCGTCACTTCCGATTGGACAGTTACCTCGGGCGTGATTTTTATAGGTTTCCAAGAACAAGCAAGTTCCTACTTAGCCACGTTTCGTCGGATAACAATGATCACCACCATTTTGCTTGATTCCTGGCTGAGAAGGCATGTTTACGGAAGTCAGTCGGTGTGCAAGCTGTCTTTCGTTTACGTCCAAAGTCAATAACGAATGAGCACCTTGTCTAGTAGTATTGAACTAGAGAACAATATCGGGAGTCAGAGCTTAAGACTCAGAATGTCCTATGATTTGTTTTAGGCTACAGCTGGAAATAGGCTATTGGGCGAACCCTTCCTAACCCAATGCCTCCGAAACCCACACCGGTATTCATATCGAAAAGTGTGAACTATCTGATATAGTAAACAATAGAACGAAAGAATTACAATCTTCAGTTTTCAGCACACCTACTGTTATGAACGAGTCAACACTCCAAAAAGTGGAATACTTCGGATTATGGAGATTCTTCTACACTTTTCAAGTTATAAAAAATTCTTTTCCATTTATGAACTATCGTTTGATCTGCAACCAATTATTTTTTCCTGTCCATGCTGAAGGGATTCCAATAAAAGAGAGGTAAGCGAACGGAAGGTTTAAGGCCACGTAAATCTGAAGGCGTAATCAGCCATGAAAGAAGACTCATAATTAATAATTTAATTGAATGAATCTTGAAAATACATAGAAAATGCACTACACAGGAGTCATTATTGTGATTATCATTTTGGGCTTTTATCGCCAGTCTGTGAAACTTTAAGTTGATGCTCAACCCGGGTGATTTGATCTTCCGTCCCCGCAGATCTCCTGTTGTACCAGATATGTAAAGTGGCGCTTACTGATCTCAATTCTGATATTTCACGTTCAACGCAATATCTTTCCGCCTTTCTCAAGTCCTTTTGGGGATGGCACATTATCCTCCATTCCCGTGCGTGTTTCGGTCTTCAAACAAAGGGGCCAGTATCTCGGTGACGAAGGCAAAATTTCACGTACCCTCACCTTCAGTTTATCTTCACATCATGGGAACAGTTCAAGCCGAACTGTGATTACGAGAATTTCCAGCGAAAAATGTGAGAATACCGGATGAGCAGGAAAAAATGTCCTACAAACGGACGAAAGTTATCTATCCAAAGAACCCTCAATCAGGAAAGTGTATTAACTTCACACGATCTTATTTTATGATAATTTGTAATCTGTTTCTGACTACATAGACAACACACAAATATACTTATCCCTGAGGTACACGTTATTTGTACCCCAAAATTCGGTACTGTTGTTGATTTGCGCTCATTCATGTACCTGAGTGGCGACACCGTGTATCATATGGCTGGTCACATGACACCAAAATCATCCGGAAGTGCGAAAAACGTGCTTGCAACTTACGTATTTACATGTCTGTCATTCCAAAGTTTCCGTTAAAC
>STRG.73610.1
GCTCACTACGATGGTGGTCGCTGTAGACCATGTAAACAAATGTTCGTGACAAGAAAAGTGGTACGGAATTTCTACGCAACATAAGACACATAACCGTGAGGGGGCTGACCAAGAAAATTAACACTTACTTATATTAACTGCACAACAACCAAGGTGCTATGCGGGCTGCAGTACACCAGCACTCGAGATCCACTCACCTCTACCGTACGTGAGTTGGATTTGTTCCATGGTAGTTCAGTCCTTGACTTTCATGAGCCCTTGACCCACATTTTCCGTAGACATTTCGTTGACTTGACTGCCTGAACCTCAAGCGATCCTAAACTTGCTTGCATTTGGCCGACTCTGGTTCACGGAAGGGTCACCGTTCAGGCTTGTGCAGCTTGTGTCATATTTATAGTTGTTTTATAAAGAACTGTATTGAAACTCAAGATTGAACGCTTGGCGTTCCTTGGATTGTGCTACGCGTATCTCAACGACCATAGAAGTTCGTTACAGCTCGAATACATGATTTTGTTTTCGCTTTCATCGAAAGTCCTCCCTAAATTCCCCAGACAAATTCGGTTGATTATGTTGAGAATTCGCCCACGCCTGATCATGATTGTATCCACACGAGTTTACAAGCTTATCAAACATTCTGTTAGCCGCAGTATCGACTAGGACCAGTTCTCATTAACCCCATCAAAATTGGTGCGAAAGCCAAGTAAACAAACTGTGATGTGATGCACCGTCTATCTCGGAGGGTGACCAATCTATGGAACTCGCTGCCAGCCGAAGTGGTGGAAGAGCCCAACGACACGTTGTTCAAGCGACTTCTGGACGTATTTCTAAAGAGGTGGTGGGAGACACATGAGTCTACATCACTGAGCTGTGGTGAGGAGGCTTACACGGGAGAGATACCCTCTGCCTCTATTATGAAGAATGATTAGTTGCCAGAGGTTGTGACGGCGTTGTGGTGTTAGGTGCGGTGTAATGAATTGACCAATGGCGCGACCGTAACCTGACGTGATAGCCCTACCGGAGAAAAGCGGTCATGTGGCAGTGCACCAGTTTTTGCAACCACATTATTCAGATTGACGCCTCATAGCTGCTGTCTCATCACCTTCCTCTGGGATAGGCGGGAAAATAAATGCCCCCATTTCTCGGAAAAATCTCGTTCTTTTGTATGGAGTAGAATGGCATTTGCAGACTTCCAACTAGTGAATAAGATATTCTGTTTGTCGCTTTTTTATCCCACCGCAGCTCAGTCGTTGCAGCTTCGTGTTGCGGGAGCCGTATAGTGTACACCTCTTATCCATCGGCTGCCTTTGTTTACGCCCACTGTGAGTATGTATATAAGTAATAAGAATGGCGCAGTAACGTCTGTTCCTAACACGAGTAGTAAAACGTGTTAGCAGTCACACGACACCCCATGCTGCTAATCGGGAAATGAAATACTTAGGGTAACGAGCTCGATTCGAACATTATCATCACCATTGGCAACCATCTTTTGATTTTCACTCGCACACTTTTAGTTGTTTCCGAAACGTCGAATATGATTAATCAAAATCTATTTGTCTGGATTCTCGTGTGGTTCTTTTCTATTCAAATATATAATTCTCTGATTTCACTCTTAACCTTGCCTCATCCATTGAACTGTAGTAGAAACTTCTGGAAGGTAGTACAAGTACGGTGAATTGCAGTAATGAATTTTTCCTTCCGTTTCAGTTGATCGTGTTAACCTTGCGCAAACAGACGGCGAACCAGAAGAAGTTGGAGAGACTACCAATTGGAAAGACGGTGCAACGACTAAAGAAGACAGCCGTAATGGGTTTATATCTGTACTTTTACATCAGTAACAGTGTGCCACATTTTCAGATACATCTTTGCATTGCTGAGTTCTTTCTTCTTCGCTTGGCTGACTGTTACAAAGGTGTAGTGAGAAGGCTGTTGGCAGTCAGACTTGTGTTCGAATAATGTAACTTTCACGGATCTTTAGTGTTTTCTGTTTTACCAAGGGACATAAATTAGTATCCTAACTTGTTTTCTGGTTACAGCATTTCAGAATTACAAAAGCATACCATAGTCATGTTCAGTTCTTCGGTATGTGATGAGATTATCACCGTCCAAACTGGGCCTTTGGCGAACCGAGTGTGTCTGCATCTTTGGAACTACGAGGCCTACTTCTCAACTGGTGATTGTTGCGCACACACGTATTCCGATTCCACCAAGCTTTCAGCCTGTATACCCCATGTACGTCAGCATGTGTTTTGCGATAGACGTTCCGGATTGACTATCCCTAGGGCGCTTGCCATAGATCTGCCAGGCTCCATCGACTACGGATTCCATTTTGAGGATTTCGGGTCTGGCGGACAAGACGCCTGCCCATTTTGGGACGGTCAGGTTCATTCTGTTTACCGGTCCAATTTGTCTGTCCCCCTGTCCGAAGCCGTCGACGACTGTTTCCAATGGACTTCTTGTTTCAGTCCACTTATCCGTCGTCTGTGGCGTGAAAATGACATGATTTGTACCTTGCCAAATGGAGCGTGCTCCCCAACATCACAGACGAAAACAGAGGAGACAGAGACTCTAGCTTTCGTCCAGGGTTTAGATGTCCTACGACCGAGCACAGCACTGGCAGATGATGTGGACAATCGCCTGCGTCATCTTCTTGAACGGTGCGATCGTCCTAGTGCTTTCCGGTTGTTCACAGATGCGGAAAGTGGGTTTGTCGGTCTGGATATACCTCTGTTGGACTGGTGGCTTGACGAATTTCCCAAACGCCCAGTGATCACTTTCGCGATCTACAACTCGAACGATGTGCGAAACCAGGATGTGAGGATACAAAGAATAGCGCAAGCACATCAGTTAATTTTGGCTACTCGAATGGAGTCAGCCGACGAAGGTTTGACTCATGCAACTTGGATTCCATTGGATTTATCGTCGATCTCGGATCCGACTCTATCCAACTGTCTAGGTTCCGGTATATTGGCTGCCGGAATTAGTTGTCTAACCACGGCGCTTCAATTGGCTCCCAATAAAGGGGGCCTGTCTCCGGACGACTGGGTTGCCTTAAGCCAAACGGGCAATTCGAGACGTATGCTAACCGCACGGATCGGTTTCGAATACAAAGGCGTGGCGGATGGTAACCTTATGTGGAAAACTCTCAATCCTTATTGGACGGATAAGGCCCAGACTCCGGACGTATCGCGTTGGCGTGAGGCCAGTCTTCGTGGTGTGCAGATGAACCCAGTCGGAGATCGTATCCTGCAGTTCGCAGCTGCTCCGTCCGGTACGCACCGTCCGACCGACCTGTTCGGACAGACCTCATATTCCGACCCGGTGGCCACCTACCCTCGAGTCGAAGTGGGCACACGGGTTTCCCTCTTTCCTCAGTTAGCTGATTTTCCTGTTTGTTTGCACGCAGACTTTGGACCATCTGTGTCCTGTACCCAACCGCCTATGGCTCGTGTAGCCAGTCTCCTAGATGTTCCGAGTGACCAGTCGGCCGAATGGCAACAATTGCGCAACTTGGTCGGTTCGTTTAAACGTGGTCGCACACGACCCCCGTTAGACGGGATTGAGCCAGATCAGTGGGAGGAATTCGTAGAGTCTGGACGACGAAATCTGGTCGATTCCTACCAAAAATGTTGATTTGATTTGCAATCGAAATTTGATTGCCAGTCTCTGTCGCAATTGTGTGTACATGGATGCCCCTTGTTTGGTCTTTTTCGTGCCTTTCCACTGATGATTGAAGCCTTTTTCATTGCTCTTGATAAAAGCTATATTTCACATTCATAAATGAAGAACTCAGTAGGTTCTGTTCTGTTTTCACACGATAACTTAAGACATTTGACATCCTCTGGGAAGTGCTTCTGTTCATCTTTTCGCGCCAATCCAAGATCGTATAAACCAAACCCCGTTAATTTCGAGTCGATTTATTCGGTATTTGATGAACTGTTGTGATCGGTACTTGCACTCGACAGCTAGCACTGTCGCAACGAACGCAGTAAACGCTTCAAACCAAACAAATGAGAACACCGGTTGAGCTGGAACCCAATTCGAAATTGTACTCTGCGCAATCGTCATGTACAAGCATTCGAGGATGTAATAAAACAACACAAAGGAATGTCATTAACAGTCGTCACGTTCGCCACAGCTTAAATGAAGTTCCGGTCTTCGGTAATTCAACCGTTTATGCAGCAATCTTTCAGATCTTCGAACGTGTACTGTTCGATTGGTATCAGCTGCACTGGGATTGTTCTCTTCTGGAATAGACTCCTAAACATCGGAATTAGGACATTCAGAAGTAGCATCAGAAATAGGCATGCTAAAAGCAATTTGGTCTAAATGTCTACGATGTACAGAACCATAATCCAAATCAAGAATCTTACACAATCTTTTACCCATCTGCTTAAGC
>STRG.5108.2
CGTTGTTTAAAACACTGGATTCAAGTCCGGTTTTGCCGCTTTCGGTTCGCCATTTTGATCTCGACTGCTGGGATATTCTGTTTTTTATTTCAAATTTTGCCTTTTGATTTTGTTTGTCGGATGGGCTCGGAAGTTAATATAGACCCATCAAACTCAATGAAGCTTGACCCGCATATGTCAAAGTCTCATCCTTCAAAAATAACCACCAACCAATTGGAGTATATCAAGAAGGAAGTGGTTGGGCGGCTTTACAAAGAGAAGATGGTGTGGCCCTTCACAAGGCCTGTAGATCATGAGCGCCTCAACCTTCCAGACTATCCTAGGATCATCAAACATCCTATGGATCTAGGAACAATCAAACAACGGTTAAATTTGAAGTTTTACCATTCTTCGTCGGAGTGCCTAGATGATTTATTTACCATGTTTCGCAATTGCTACATATTCAATAAGCCTGGTGACGATGTAGTCGCTATGGCTATGAAGTTGGAGCAGATTGCCAGAGAACGTTTGAAGTTTATGCCAACCCCAGAAACTGAAATCGGTCCTCAGAAAAGCAGTAAATCGACAAAGCCGATCAACTCCATCCTTCAGCCTCATACAATGGACGATAGTTCTGGGCTTGCAGCTTCCTCCAATCATGTTGACGGCTTGAATGGGTCATCTTTGCCTTCCGAACCAAGTACACCGGTCGTCAGACCCTCGGTCACGTCCAGTAGTGGAAAGAAAGCTTCCAAGAAAAAGCTGGACACTACAATGGATGATGTACCACAAACTCCCCATTCTGTTGATGACGCATCACGTGATCGCCGTCAGATAAAGAAACCAAAACGGGAGTTCGAAGAACGAAACGTGGGTAAACGCCTGCGGCTTTCAGAAGCCTTGAAGGGCTGTAGCAACATTCTGAAGGATATATCTTCGCAGCGCTACCGAGATCTAAATCATTTATTCCTAAAGCCCGTCGATGCCGAGGCCATGGGTTTGCATGACTACCATGATGTCGTGAAGAAGGCGATGGATCTGAGTACAGTGAAAGCGAAACTGGAGAGCGGCCAATACAAGACCAAATATGACTTTGCAGACGACATAAGACTCATGTTCAATAACTGTTATAAGTATAATGGAGAAGAAAGTGAAGTGGCAAAGGTTGGGAAACTCTTACAGGCTATATTCGAAGAGAGTTTCGCAAAGGTCCCAGATGATGAAACCGACTTAGTTCCATCCCCAGACGTGCGGACCATGGATCCCAATATCTACCAGGCTCTGCAAAATGCCATAAAGGAACATCAAAGGCTAACTATCCAGTTTCAACGATGCAACGAAGAACTGCAAAAAAGCGCAACTAATTTGAATTCCATCTTGAATTCCTTGAACACACAGGCCAAGCGGGTGTCCGGTAATGCCTTACCTACTCCTCTCAACTCCATGCCTGCACCTCACTCTGGGTCCGGTCGCGCTCCTCTTACAGATGTGTTCGACGATCTCGGCTCGACCAGAAAACCCCGGCAGTCACAATCGAAGTCAAAGTACCGCCAGTTCGGTAAGCAGTCACACTCCAATCAGTTATACAACGCCACGACTGTCGCACCCTGTTCCACATCTACCCCTGCCGTCCCTCCTTTGAACGCCAATGCCGTTGCTAGTCACCCGCCTCCTACAGTCCCAGGTTACACGACTGACGAAGAAATGTCTGAGAATAATGTTCGTCCAATGACATACGATGAGAAACGTCAGTTAAGTTTAGACATTAATAAACTTCCTGGAGAGAAACTGGGCCGTGTTGTGCAGATCATTCAGCAGCGGGAGCCATCCCATCGAGATTGCAACCCCGACGAAATCGAGATTGACTTCGAGACGTTGCAACATACAACTCTAAGGGAACTGGAAAAATACGTGAAGTCTGTCCTGCAAAAATCAAAGCCTGGTAGCCGTAAGTACGTTAAAAGAGCTCCCAGTGGTGTCACTCCCAATAAGACCAGAGAAGAATGTATGCAAGAAAAAACTGAAGAGCTCGAGAACAGATTACGGGAAATCAGAGGAGTCCCAGCTAACGCTGGTTTCCACAATACGCATAATGCGAAGAAGCAACATGGTACGAATCGCCTCAGTGCATCTTCATCCAGTTCTTGTGAATCAGAAAGCACTTCTGATTCAAGTGAATCTGACTCTTCTGAATCAAAATCTGACAGGCCATCTGCACAGTTGGAGTCAACTCACTCGAATGTAGTTATCCCTCCGGTTTCGCAAATTCCACCGAACGAAAATGGTGACACTCCGGGTCCCGAGGTTTCCAGCACTACTTGCACTGCTCCTGTGACGAAAGTTATCGCTACCGACTCCAGTGTGGCTACGGAAGTCCAGGCAGATAAAACAACCGAACAGTCACCCTCAAAGAACGATGCCGCTCATCACGACGACTCATCAGATACTGACTCGGATTCTGGATCTCCTTGTCGTCTTCCCCAGCCTGTATGGTCTACAGCAGCTTACACAAAAAAAGATGACAATAACCCAGATGCTGTTGCGCCTTCTGGCAAAACAGTTCCATCTACAGTTGCTGTTTCTGTTCCTACACCTGAAAATCAGGCAAATAACAATGGGGGGTCGTCGTCTGTGGCACCAGTAGTTGTATCCAGCCATGATGAGCAACTAGCATCTACAACGCGTGTTGCTGAAGTACCCGAAAAAGATAAAGAATACGAGGAAAAGCAAGCAGCCGCACTGCAAATAATGCGAGAAGCCCGGCGTCAATCGCAGTGGAGTTCCATTGCCGCAGAAGAGCAGGCAAACAGAGAACGTCAGGAAGATGAGCGTCGGCGTCGTGAAGTTGAACGTGCCCGCGAAGCGGAGCGGAAACGAGAAGAAGAGATTCGCCGCGCAGAGGAGGAAAAGCAATCCATCATTGAAGCCAGAAGACGCGAAGACAGATTGAAGCGAAAAGCCATGCGTTGCGCACCGGAACGCATCAATGCTCACGAATTACTCAGTGAATTTGAAAATTCGGTTGACATATCTTATATCGATGCGTGTTTTGCAATGCGCCACTGCTAGTATCGACTACTACTTGTCAGCAAATCGACCGTCCAACTGTATTTGCGCCAGTGGTAACAGGCGTCTCTGCTCAACCGGAGGGCTTTCATCGCGGGAAGTCTTGCTCGTTCCTGGGGGCGCTCGCTCCTACATATGATGCCTTCATCTTTCCTCCACTTCTCATCCCGAACGCATTTCTGATGCACATACGTATTCAAATTTCTCAGTCGAATATAGTTATCATTTATGGA
>STRG.45658.1
CAGAACAGGGCATCACGCAGTGCGCAGAAGGGCAAACCACAAAAAGAAGCTCACTCTTTTCGGAGACCGAAGGATGTAGACCGTCCACCGGGTATGATACCCCCCAGGTTACTAGACATCATAACCTACCGGTCCCCCAGCAGTCTGCTTACTCTCTAGCCCCCCAATATCTTCAGTCCCCGACTCCCCCAGGACCTCATTTCCATCCCCAAATCCCCCTCTTTCCCACTCCTCAAACCCAAAATCAATTGTCTCTGGCGATTTTGCAACAACTCCTGAGCATGTGCTAAGGTATTTTTACAGCAATTGCCTGAGTGTGTTGAATAAGATGCCGGAGCTTCAGCAGCTTGCAGTGGATAAGCAGCCTCAGATCATAGCCCTCACAGAAACCTGGCTCACTCCTGATATACTTGATGCCGAAATATCCATTCCGGGATACTTCACAGTAAGGCAGGACTCCAGTAGAGGTCGTGCCGGCGGGGTCATCATATANNAGATATAAAGCCACAGATCTTGCCCGTGATGCGGAAGACTTCAGGATCATTCGGAACATATGCAAAGACAAGATTAGGTCCTATCAGAATGCAGTCCAACGATCTGTACTTGATCGAGCACGGACCAATAAGGCATTTTTATTTCAGTACATGCGCCGTCTAAGGGGTACAGCTCCGACGCCATTAGCTCTCACAGATAGTGCCGGATCCCCAATCACTTCCCCTACCCAAGTAGCCGAGGCGTTCAGCTCCTACTTCCGTACAATTTTTAGCTCCATACACATATCATCCCACCCTACCATGCACCCGTTATCTCTGGTCACCACCCTTAACCGCGTCACTATTTCCATTGGTGCAGTCGCTCAAGGTTTCCGACGGCTCAACCAATATTGCTCTATGGGTCCTGACTTAATCCACTCCCG
>STRG.46304.1
CTAACGTTAACCTTGAACTGAACTGCGGTACGCCGGTGGTGCGGTTGTCTACCTCGGTTATTAAAATTCGCTGGAAATATTTTCGTTGGGTGTAAACACCCACAGCCTTGATGAGTCAAACGTTTATGGACCTTCTGAGATGTAAAATCTCCCGTATTTATTATAATCATGGACTTTTCTGCGCCACGCATCCCACACAAGTTATCATTTTTGTGTGTCTTATTGTCCTCTTTCTGTGTTATCCACTCTCCCAGATCCCCATTGTAAATGATGTTCCTTTGGACCATTTTACTCTCAAGGAAGATGAATTTCGTGCTTTCGAGAATGCTCACTTGTTCGTTAGCTACGGAAATCCTAATAAGAGCTTGGGATACATGCAGCAGATCGTCCTCCACTCCATTGTCACTCCATCATCTGGATTCGCGTGCTTTTCTACGCGAAAGCCGGTTTTGCGTGCATTAGAGCAGAGCTTCAAATTGGTCCAACTCATCCGCGAATTTCGCATGAACTCGACCGAACCCGACTCTGTAGGACCAAGTTTTGAAGACCTCTGTTTTCAGGTTGAAGATAGAGCCATATTCGAAGATGGTGCAAGTGACACCATATACAACGCACTTCCAACCTTCGGTTGTCTACTGCTGGCTCCCAGTCTGTTGTGGGATAACTTAGAACAATTTTGGTCACAACAGGCCACATTGTTCACACGTCTCAAACAAGCTTCCGTGGGAAACCTGCGTGATTTATTCTTCGGTTTCATGTGGAAAATGACCGGAATTACGCGCTACCCGATATGTGCGCGGGAAACAACCATCTCGTTTGCCATCACTCTAGTGTTGCGTGAGTATCAACCACAATTTATTAATCAGCTGCGTGACCATCTGCTTTCACACTTCGCACCGAAACAGTTTTCGGCCAATTCTAGTGCTGAGAAGCCGTCAACTAGACCCGGGGAGCAGCCATCCCCTTCCGACCGTGTTGGTTTCATTCCCACGGATCAAGTTGCTCTGGATCAGTTGCGTGAAACTCATTTCGGTGATACACCGTGGACTCGTGCGGATCGCCTCATTGGAGCCAGGCATGTTTATCTCGTCTGGTATCGCATGCGATCTTACCTGTCCGATTACGCGCCACTGATTTTGATCTACTTGGTGCTATTGTTATATATCTACTTCTCCGTCCGTAAATTAGAAATGGTCAAGTCCAAGTTGGGTCTGGCTTTCAGTGCTTGTTTCACCGTAGTCGCCTCATTGTTCATGTCGATCGGATTGTGCATCAATATTGGCCTTATGGTCCCCACTCTAAACGGCAGTGAAATCTTCCCATACCTTGTCGTTTTGATCGGATTTGAGAATGTTGTCATTTTGACCAAATCGGTGGTGGCTACTCCAATTGATCTTCCAGTGAAGTATCGGATCGCTCAAGGATTGAGCAAAGAAAGTTGGCCATTGACGAAACACTATGTGACTCAGTTCGTCCTCCTCGGATTGGGATTTTTCACATTTCATCCAACGATGCAAGAATTCTGTCTGTTCGCTGTGGTCGGTGTGACCACTGACTTTTTCTTGCAGTTGTTCTTCTTCGTCTCTGTCTTGTCAATCGACATACGGCGCATGGAGTTATCTGACCTGAGCACACAATATCCAAGCTCATCACTTGTTCGTGATCCACAACTGATGTTTGCGCCAAATTTGATTACCTCCCTGTCCACGGAACAACCAAATCCTATGACGATTGTTCGTTCTGGACCATATACGACCTCTTCAGTTTGGAAGTTCCCGACGCTGTGGCACCTGATGACCACTCTCATGAGAAGGCTCAAGCTAGAATTGACAGCTTTATGCAGCCGTTTAGGACGCCTAACGCCATGGTCTCATTTCAAAACCGACCCACCTTTTCGCCGTGGTCATAAGCGAAAAGTTTCCGCTGCCGAAGCGGCGGCATTTCTGGCTTCCGATGAGCGACCAACAGAAAATTTCCCTCGACGTTTGCGCATCCTGCGCATGTGGGCCAAGCATCGACTGATCCAGCGCTTCATTCTGGTTTTCATGTCACTGTGGTTGCTGATATTCCTAATATACGCGGTCGATATCTCCCAGCTTCTACCCACTGCACTCAACTCTTTTGTGTTGCCGCGCAACACGGAAATGCCTCTGAATGCCATGATGCCGGAGTTGATTCAAGAGAGACCGAATCCGGATGCATCATATAACTCCGCTGATGGAATGGTCAATAGAGAAAATCAATTGGCTACATCAAATACCGCGTTCACTGGGGCACAGACAACAGACACGATCACATCCACGCCTTTAAGAAAGTCTACCTCCTCGGAAATGGATTCCGTTGAGTCCCCCGCACAAAAATCAGATATGTTGCATCTGTTCAACGAGATCCCTTTCGCACAAGTGCTTCGTCGTCCGACGGAGGCCACGTGGAACCAATTGCTCCTGTGGAACTATTTGGCTTTTTATCACTGGCCTTTGTTGGCCAAACACTACAATCTCAGTTTGGCTGGTTATCATTCTGTATTACTGGAACCAGTCCATCTGAAATATGAAATCGAAGTGGAGTCCATGCCGAATGCAGCGAGTTCTTCTCGAGAATCGCTTTACAGTGGTGGTAAATCCCGTACACCCGTAAAACACTCCTACTGGAATTGGCAACCGCCGTCCAGTTTTCGGATTCCCGACTTTTGGCCACCTGATAAGTATTGGACTCAGTCTGATGTTGCGATCGAGAACAAATCCAAATCAGACTTCAACCCCTTGACCACATTCACTGAGGAACTGTTGCTACTGTTTCGTCAGTCCAAACGCGGTTCAGCCACGGACATTTCGCCTGGAGGCCTTGCTGGTTGGACTGCTCGGCTGTCTCTCACAGCAAGCATGTTGGGCACCACTGTGCTTTGTTGCAGTCTCGTTTTGATGGCCACCTGTCTTAGTATGGTTTTCTTCCAAGAATTGCAAGCGAAGTCTTCTGCACGAATCAGAAGGGAACCGGTGGTTCGTGTTTTGCCATTGACCATAGCTCTGAGCACATCAAAAGCAGGTCCCCTTGACGCAGACACCGAATCGGATTCAATCTTGCTCCCGGAATGGACGATTGCATGCGGACAATTACCGCATCGAACAACGGGTGGCATCTCTAAAGTCGAAGGTGTAGTGGCAGCACATTGTTGTCTTCAGTTTTCCGAATCTGAACCAAATGAAGCTGGCTCTTCTGACACGATCCGTCTGTTTAGTACTGATTCAGGTCTTTCGCTGGACAGCATTCAGAGGTTTTCGAACAACACAATGCCCACTCGTCGTCTCGCCGCATCCTCCTTACGACGACCTAGTCGCCGTCGATCCACAGTGTGGTCCATGGCATTTATTTCTGATGGCCGTCTAGTTGTTGGATGTAGCGATGGGATGATAGAAATTTGGAATTGCGAAACATGTGAATTAGAGAATTTACTGGCTGTTGCTCACTCGTCGCGCGATGGCCTTACCATTCCAACAGACGCAGTAGGTGATCCATCATCTTCCCTCGAATTGACAGACACAAGTGTCCCACAAGTACCTGTTCACTGTGGTGGCATCACTATACTGAAAGTTACCGGTGCCCGAAGCTTTCTAACCGGTACCAGTCGTGGTTATGTGGCTTTATTTTACGTTCCTTATCATGACCATTACTCGTTCACACCGCCTGTTCCCGTATTGCCCGGTCGGTTGTGGCAACCACATACGAAACCGGTGACTCACTTGTCGTCTGCCTATCTTGGATACGTGCCTTCAACGGCTCGGTTGGATGCCCCGGAACCTGACATGTTGATACTGAGTACGTCCGAAGACTCATACGTAGCGTTTATGGTTACCAACTTGCACGAGCCACTGTATCGGTTGTCACTTGATTCTACTGCGATTATCGGGTTCGATTTCTGTCCGATGGTGATCGCGGTCAGTCATGCATCCGGCTCGCTATATGTTATTCGTTTTGGATTGGCAGAGATAGGTGACCTGTTGACCACGACAATTGGCATCAATCTGGCCGGTGCCAGCAATCAGGTACCATTTCGCATTGATGTATTGGAGCAAACGCTGTTAGCCACGGGATCTCTTTCCCTCGGCAAATGTTCGCTCAATATTACCGCAAAACATGTCCAGTCACACGCAGGTTCTGTCGGATTGAAGCTGTTGACTAACAAGTCTATGCCCCTATCACCCACAAGTACAACGTACATGTCACATCTCCTGTCCGAGTTCCGACTTGCCACATGTGAATTAGACGGGACTGTAGCTGTTTGGGATTTGAGACCACCACGGCTTGTACGCTCATTCCGCTTGAACTTGTCTACGTTGAACCCCTCCAACCCCATGACTGTTGTGGATGGACGTATTGTGTTCGGTGACCAGGGTTACCTCCGTGTAGTCAATCCGTGGACTGCAAAGTACGAACGATCAGTCCAACTTCTTCCGCCCTCAACGGCACTTTTCCGGAACACGAGCAGTGTCTCTTCATCACTGCTGAGCGCGGTACTCCGTAAATGGTCCAGGGAACTCGTACCTGTCGGTGTGGCCGGCTCTTGTCATGACCCTACCGAACCGGTCTACTTCATTCCAATTCACGGATGCGGATCCGTTTTTCCGGACCACTCTTCGAAGAGTCCTTCAGATTCGTTTCCAGAAACGATACATCGATCGACTTTGACCGGTAGTTCCGTGATGGTTAGCCTGGCGGATAGCGGGCGTACTTTGGTCATTGTGCCACTGAATACAACACGGCCCAGCTGATCGTCGCCGGTAACTCAAAAATTCCCAAGATAACCGACCAGTCCCATTGATCCCTTGTTCTTTTGTTTTATTATCTATCCCTCAAATACATGACAAACTTCATTCGGTTGCATTTTTTAGCATCGACAAAACACTTCGAGTGCAATGATTCATTCCTGTTTGATATATTTACTGGTTCAGTTCTCATTCCAGATTTCCTTACTTGAAAATAGAATTAACTCATCTTGCGTCTCATTTCGACTTCAGTTTTGTGATTT
>STRG.64580.1
TACAACCAGATCCCGGTAGCGGAGGCCGATATCCCTAAAACTGCCGTCACTACACCTTTCGGGCTGTTCGAGTTTCTGAGAATGCCGTTTGGACTCAGCAATGCAGCCCAGACCTTTCAACGGTTCATGCACGAGGCAACTCGTGGTTTGGAAAATGTCCACGTATACCTGGATGATATTTTAGTGGCTAGTTCTTCAGAGCAGGAGCACGTCGCACACTTACGAGCAATTTTCGAACGCCTTAGCCAGCACGGCGTTACGATCAATATCGCGAAATGCGAATTAGGCCGGTCTGATATCACTTTCATAGGACATTCTATTTCATCCTCGGGTATCCGCCCTCTGTCAGATAAAGTTTCCGCTATTCACGACTACCCTGAACCCCAATATTTCCGCCAGTTGCGTCAGTTTGCCGGTCTGGTGAATTTCTACCGCCGATTTATTCCTCACTGTGCGGAAATGATGCAACCCCTCACCGACCTGTTGCTCGGAGGTAAGCGGAAGTTCGTGTTTCCCGACACGGCACGAGTCGCATTTGCCTTGGTCAAAGATGCTGTCGCCAAAACAGCACTCCTTACCCACCACGACTCTTTGGCTTCTATTTCGGTAGTGACGGATGCCTCGGACATAGCGGTTGGAGCAGTACTGCAACAGTTCGTAGACGACTCTTGGTAACCTTGAGCATTCTTCTCCAAGCGCCTACAACCCGCCGAATCTGGGTACAGTACATTTGGTAGGGAGTTATTAGCTATCTACTTGGGAATTCGTCATTTTTGACATGCACTCGAAGGCCGTTCGTTTACGGTGTTTACAGACCACAAGCCTTTGGTTTACGCACTAAAGTCGGCTTCGGATCGATACTCAACACGCGAGATTCGTCACTCAGACTTTGTCCCACAGTTTACTGCGGACGTACGACAAGTCTGTGGGGTACTTAATCCAGTCGCCCAGGCCTTATCACGAGTACATCAACTAAGTCTGTCACCGACGCCTAACATCAACTTGGACGCAATGGCACAGGCCCAAACTATGGACCCTGACATCGAACAACTTCGAAAAAACGGTTCTTTGAGCTTGACGACAGTACCTACCCCAACTTCCCAGAATACCATCGTGTGCGATGTGTTGCAAGATCGCCCTAGGCCGGTGATTCCTGCTGCCCACCGTTATCTCACTTTCCTGACACTCCATAATCTGGCTCACCCAGGTGTGACGGCCTCCGTGAAACCGGTAACTGAGCGTTTTGTTTGGCACAATGTCAAACGAGATGTCCGTCAATGGGCTGGAGCTTGCCTGCAGTGTCAACGTGTTAAGACCCATGGGCACACTAAGGCGGCGTTAGCCAGGTTCCCAGAACCTGAAACACGTTTTCATCATGTGCACGTCGACCTCGTAGGACCACTTTCACCTTCGCTTGGGCACTTTTACATACTCACATGCGTGGATCGTTTTACTCGCTGGCCGCAGGCCATTCCTATCCCTCGCCCCACCTTGGAAGAGGCCGCGAAAGCTTTTCTGACCGGTTGGGTTAGTCATTTCGGTTGCCCGGCAATAGTGACCACCGATCGCGGTCCACATTTTGACGGCGCTTTCGGCAGCCTACCCGCTACGCTCGGTTGCCAACACGTTAAGACGACAGCTTACCACCCTCAGGCCAATGGTATGGTTGAGCGTTTCCACCGGCAATTAAAAGCCGCCCTTCGAGCAAACGGTAACCCCCTTTGGAGTGAAACACTACCATTAGCACTCTTAAGCCTGCGTAGTACCGTTAAGGAGGAGTTACACACAACACCGGCCGTACTAGTATATGGCTGTGCACTTCGTCTGCCTGGGGAGTTGGTAGCCCCATCACCAACCGTGAATTTCGACTTCGGTGACTATGCTCAGCGCCTTGCGCAGCACATGAGAGTGCTCAAGGCCAGTCAATCGCGTGAACAACTGTCTACAAGTTATGTCCCAACTGCGTTAGAAACCGGTACTCACGTATTCCTTTGCGTCGATGGTGTTCGATCACTACTACAAGCGCCATACACTGGCCCGTTTCGGGTGATAAAACGTAGGGGGAAAACATTTGTCATAGATATCAGCGGACGACACGACACCGTATCTATCGACCGTCTCAAGCCTGCCGTCACGGAGTGCAAGCCGCTCGGCCAATTTACACCTACACAAGCCGCTCAGTCACCCGCATCGAGCGAGTTATTACTCGAACCACCTCCAGTTACGCTTAGTGAGGACTCGGAAGCTAGTCCATCAGATTCTCCAACCTTATCCACAACGCGAAGTAGCCGTCGCGGTCGCCAATTACGAAATCCCGTCCGCTTCGCCGATTTCGTGACGATTTTTACAACCGACTGTTAGCAATGAGTTCGGAAGTTCGCCATGGATTTACCAAAAAACAGGCCCGTGAAATTACAATCGGTAGTTATGATTTCATCTTCTGGTCTCCTAGTGACTGCAACAACACCGAACATCGTTCGCGTGTTCTCACTACGGTCCAACATCCGCCGGCCCCCTCAGGCGCTATTTTGTTCCAAGTTACCTTGCCCCCTCTCAGACGGATTTACACAGTCGCATTGGCTTCATCCGTAGCCTAGCTGACTCCCGTGCACGTTCAAGGGGCCA
>STRG.16106.2
ACGCATAGAATGTCGTTCTTTCTATTTCAACGAGAAGAATAAGGAATGTATGCTTTCGCTTTATGTGGATTCACTACTCCCACTGAGATATTCCGTAAGCCCAGGTGCTTGGGTGCGTTACGGACGACCTGATTGGTGATGCGAGCTCGATGAGTTATCCATTACACGAGAATTGAACTGGTTCCCGAACCGTGAGGGGCTTCATCCACTACACATTAACTTTTCGAGAACTGATGATGGGCGCATTTTCCGTGGAGTTACAAAATATCTTCGATAATACAAATGCTTCTTTCGATTCAATGAACGGAACAGTCTTATGGCATCGCATCTCAATGAAGATTATTTCAAACACATTTATTCTTTCTCTCAATCCTTGTATGCGAACAAATGAAACCAATTTCGTGCACGTGGAAATCACC
>STRG.58544.2
TGTTTTTCGAGTATCAATCACCGCGAGGGAGGTGCACAAAACTCGTTAAAGAGAAAGAAAATATAATCTCCACCCTGTAGTGCTACCAATAAGGCACTCGATGACAAAGACTAACAAATTTGTTTTTCGGGCTCACCAGTTTAGGATTTATCTCAGTTGAGTCAGGACTTGCTCCCGTATAGAGTCTATAGCCCTTGGTCGTCGGCTTGTGACACGATAGCGAATATACTCGGCAGCGCGCAAAGCAGAACTCAAAACGCTGGAGCAGGACAACATGTGTATTGAAGGAGCGCAACGGCGTACAGACGACGTACACAGGCGGAGCAAGTGGCGCCACCAAACAATTTTGTTAGTCTTTGTCATCGAGTGCTTTATTGGTAGCACTACAACCCCTTTTATCCCCCTTGTAGCACCCAGCCTTTTCGGAACATCGGTTTTCGGTCGGTTTGTTTATTAACCATTTTACAAGGATCAACAATGAACTGATACGGATAAAATCGACGACAGGAATAATGTGCAATGTTTAGTTGGCGTCTTATTTAAGTATATTGTTTTAGTTCATCGAAATGCTCTGAGACACCTCCGTATAGATCGCTCTACTTCATTCCCTCAAAATGGGTAAGATGAAGACAGTTATTCGAGGAATCAGAAATTGAGAGGTAAAAATGAGCGTTTTAAAGTGTAATTTGGGAGAAGGCACAGGAATTAACGAAGCATATCACGTATTTCAAACGATTGACACAAGCCGTGCAGAAACCGCTCCGAAACCGATCAGCGTAATAGTAAAAACCTCACGAAAACCAGACAAAAAGCGATCGGTTTCCGAGCGGTTTGTGTCAGTCGTTTGAACTACGTGATATGCCTCGTTAATTCCTGTGCCTTCTCCCAAATTACACTTTAGAACGCTCATTTTTACCTCTCCATTCCTGATTCCTCGATTAATTGTCCCTCTCATACCATTTTGAGGGAATGAAGTGGAGCGATCTATACGGAGGTATCTCAGGGCATTTCGATGAACTAAACCAATATGTTTAAATAAGACGCCAACTTAACATTGCACATTATTCCTGTCATCGATTTCCTCCGTATAAGTTCATTGTTGATCCTTGTAAAATGGCTACTAAACAAATCGACCAAAAACTGATCGGCGTAATAGTAAAAACCGCTTTAAAACCGCCCAAAAGCCGATCGGTTTCGGAGTGGTTTTGCTACAAGGGCAATTCGACTACTCCAGTCCGCCACGGAGGAACACTGCGTCACGCATATGCGTCATATAACACACAATTCTTCAGTTTCGAGGATGTTGCATTCACATTTCTATGTGTTATTCATTAGTAACTGCTCGAATAGTTTACTTCTAGGAACTCATTGTTTGATAATGCTATGGTATTGTTATTTGCAGGTATGCATGCCTATAGGCAGGCAGTTAACCTGTTTGCCGTATTTGTACTTTGCGAATGGACTATAGTTCAGTATTGTACATGCTCGTATATATAAGCGCGCAGCACAGTGCGCTGTTACGCCGTGGACAAACATGTTTGATGTGCATTTACCATGTGAAACCCCAATTAATCATTGATTTCGAGGAGAAGCGTCATTCTATCAATTTCGTCGTAACTTTTGACGTTTCGGGTACCTGATGGTAGTCACCACCGAACCGTTTGGTTTCACTTCCAAAGGTGAACCAGTGAATCTTATCACAATATGTCCCAAAAATGTATTCGATAGCGCTCAAAATCCTTCCGTGAAGATATGCACGTTGGGTGCCGCAATTGTCTCGTGCAAAATACCTGGAGGCTCGTCTCAAGAAGAACGACACATGTCCGATGTTGTTTTGGGCTACGAAACAGCAAAGGACTATGAACGAAATACACCTTACTTGGGAGTAATCGTGGGGCGTGTTGCAGGCCGCATACAGGAAGGACGCTTTAGTTCACCTGATTCGGGCGATGTTATTCAAGTGACAAAAAATCTTCAGAATGTTCACTGTCTTCATGGTGGAACAAAAGGCTTGTCATTTGTGCTGTGGACAATCCGTAGCGTGGACCACCAATCCGTTCTACTGGAGTACGTCTCACCAGAAGGAGCTGACGGATTTCCAGGCCAGCTCACTGTCCAGGTTGAATACACATTCCACAAAGTCGATGGCGAACCAGAAGCATTTGAACTGCACATTGCTTACAAGGCTACTTTGTCAAGCAGTACCACAAACCGAGTATCCTGTCCAGTTAACCTCACAAATCACGCCTATTGGAATTTGGCCGGACATCGAGAAGGTCGAGCTGGTTTATCACGACACAATGTTTATATTCGAGCTAGCCGGTATGTGGAGCTTAGACCAGTCGATTTAATCCCAACCGGACGGGTCTTGCCTATACCCACTGATAGCCCACTAGATTTTCGTCAATCTCGATCCTTGGGGCCTGGACTGGAAAGCCTCAACAGAGCGGATGCAAGAGGTTACGACGATTACTATGTGCTCGACTCCGATTGTGAGTCAACAGAACCAGCAGTTATCGTCACTGAGCCGGGGTCCCGACGACGTATGCGTGTTTATACTGACCAACCCGGTTTACAACTTTACACCGGTTTTTACCTCGATCCGAATAAAGATCCCATCGGTAAAGAGGGACATCGCTATACCCCATTCTCGGGATTCTGTGTGGAAACACAAGGTTACCCAGACGCTTGCAATCAGCCCGATTTCCCCGCGGTCATGTTACAATCTGGTGGTGCACCTTACATCCAAGAAACCTCGTTCAGATTTGATTGTATTTAACTGTTTCCCGAAGAACCACAAATCTTCTCATCGTAGCCAGTAAATTCAACGTGCAACCACACGTTTGGCTCTTCTGGCAAGTCAACTTGATGATTCTCAATTAAAAAGCTACGGCATGAGAAGCGGAGAGGGATTTTTGTTATCTATTGGAGACGAGTTCTTTCATTTGGTCAACTCATTATTCTAACTACATCGAATCAATATCCAATAACTCCTCGGCTAGCACGACTACTTTTACA
>STRG.26851.1
TTTTGATGTCATTGTTCATGTAATAATCTAGTATGGTAGATATCACGGATAATCGTCTTTTGATTTCGGGATGCGTTGCGAATTTGGCTGCGCATTGCTCAAACGTGTGTTACAGTGGTTATCACGGGAAGCGGTCCGGATTTATATAAGGCCTATATGCCAACCATTCCTGTCCACAAGAACCTCCCAACGAGACTGGACTCCAGTGAATCTCTTCTTACCTTTCGTGTTACGCCTGTTCCTGAGACTCTCGAAGTCCCGGATGTTAATACACTTTTTGCCTAATATACGCTTTCCGCTGGTGTCTGTGTTCTTCTTGCGTGTGAGCGGCCTGAGAACGGTGTGTTGGACGTCGGCCCAGTGTTTGTTTACCACACACTAACACCGAGTCTGTCTCGGATTCATTTTAGACCGATCGTCATTTCACCTACTCACCCAGATCGGCCTTGCCCGTTACAGGTCAAGTGGTCGATCCGGCTGGGACAGCAGTGAAAGTCCCTACCTGGCTTGGCGTAATGCTGACCTCAAACAGATGACTGAGTAACTTTTGCAATGAAATGGAACAAAAGTGTGCTTCATATAAACAAACTTTATGAATTAATTGGTAATTTTTGTTGAAACTTGTTTCACTCTGTAAAATCTCGGTAATTAGCTCTCCCGTTATTGGCTTAGCCATTGCAGCTTGTTGATTGGGTTATTGGTCATATATAATCCCCAACCATAGGCTTGATGTTCACTTGCCAATTCTTTCTCGCACTGTCTGGTTCTCGATATGGACCGAAATATCGCCGACGATTCTGCCCAGTTTCGTGCAACGGTTAAGAAGATGTACCCGAATTTGGATGCATTTCGATCCGATTTTCGGGACTTCCAATCAACCACTTGTTCGAGTTTTTACGCATACGATTCACGAACAGGGGAAATGGCAAGTAAACGGTATTATTTTACAACCTGGCACGCAGTACTATTCCATTAAATATTGCTGCTTCCATCGGAGAAGGAGAAACTCCTCTGGAAGAAGGTAGTTTGTTTCCTTACTTGTTCCCATATGGAAACTGTTTGCAGATACCCCAATATTGTTTGCCAAGCATTCGTCTCGGTGCGTGCAGTCGGCTCATCCTACACGGTGTTGCAGTGGGCCATGGTCCATAACCACGACTTCCATCGAGAAACCGAGGGTTATTACGTCCGTAACCGCCGCTTGACCAGTGACCAAGAGAGTCACGTGTTTAGTATGATGGAAATTTTTCATAATGCTGCCGAGCTTAGGGATTACACCCGACGAATTTTTAGCCGTTGCCTTTGCAGTCACGACTTTCTTTCCATAAGGAAAAGGTTAGGTTTCGTTGACCTCACTAAGGATGCAACTCGTGTAGGTGAGTTACTGAGAAGTCAGGGGTATTCACAGGTTATTAGTGACGATAGCATGATTAAGTTTGTTATGTTTGTTCCTCTTGTAAGTAACGAGCTCGTCGGAAGGTTCAGTGACGTGATGTTAGCCAATGCCACGCACCAAAATAAATACGGTGGATACGTATTTGCTTCATGGTAGTTATACCACAAATAGGGTTGAGACTGAGAACAGGCATCTGAAAACCGGTCTGTCTCGGAGGTCATCGATGTATGATGTGTTTTAGAAAATTCTCGAACGCACCGAGTCTTTAATGAATGTTCGTAGGCATCGACTTGCGAGAGAAAGGATGATTCCTTTTAAGGCTCCAAAATACCTTGCATAGACGCAGGCCGTCTTAGGTCGACTGACTGCGTACGCACTTGGTGTGCTTCTAAAGCATTTTGATAGTCACGCGGTTTTAGGCATCACTATCAGGCCCAGTTCTTGGTATCAATTACAGAAAGTTCCCAAGCCCACGGCAAACATAGAGGCAGACTTGAATGGCAGTACGTTGTACGTTCTAGCAACGCCACTGGCTAGTACTAGCTCATTATTAGCCGGCACTAGCTGTAGTAAATCACGGTCGAAACGAAAATCTACCTTGGTAGTAAGGAATGCGGAAGATGAAGATATAGTTTTCATAGGGAACCCACTGCAGGCCTTGGATTTCCGTCGGTTGCGCACCAATAGGTCGACACCGTTCAACGGTGGACATTGACGAGGACGTTCATTGGGTGCAATGGGGCTCCTGTGGTCGATGGGCCCATTTCCAATGCGCGGGGTACAGAAAGGACGACAAGTTCGAGTGCCTGCATTGTCTGGCTCGATGACCAACGCGGAGGACACCGAGAATATCAACATGGTCCTTATGGGGACACCAGATTTTGATTACCGTGATGCTTCTGTAAAGCCATTTTGTTGTTGCCTTTTCATTTCTCTTGCATGTGAGTCTTGTTTCACGTGCACAAGCCTGGGAATACTAGCTTCATACTGGGGGCGAACATTTGAGAGTTTTGGTGTGGTATATAGAAAACTCTGTGCTTTGGTAAACATTTCGTGAAGATCGACTGACGTTTAACAGCTTCAGAAGATGGAAAATTGTAGCGTTCGATTCCATCTGTTAACCATTTCACGTAAGTTACAGTGCTGATA
>STRG.71423.1
GACCCAGAAGTACGCATCCGTTAAGAGCAGAAGTTAGCACATAAGCTAGGATCTCCGACGAACAGTAATGTAGGTGAGCATTGGGCATTTGTCCAGCAGGCAATGCACTTTGAAGCAGGTTTCGCCTGTGGTCCCAGATCCGATGTCCATCAAAGACATTAGATTTCGCAAGAGTCGGTCAGGCTGATATAGCAAAGGCGTCAGCTCTTGAACTGTAAGGAGGTGAATAAGATGCGGAGAAAGCTGCAAAGGCAAGTTACGAAAAGTCCTAAGAAGAATCGCGAAAATTGGTGGGTCAAGGTAGCCGAAGAAATGGAAATAGCAGCTGCTTCGGGTAACAGTCAGAGACTGTTCAAACTTATTCGTGACACCGGTGGACGGCGCACCCGGGTCAGTGAAACTATTTGCGATAGAAATGGAGAACCCATCCATAGCAAACAGCAAAGGCTTGACCATTGGGCTGAATACTTCAAGGAACTGTTTAGCTGGCCGCACGCTAGTGTAGGCACTCCCGTGTCGACAACTGCGACTACTTGGCGGTATCACTTGAGCCCCATCGGAGGTAGAAGCAGAGTCATGCATTCGAATACTAAAGCGAGGGAAAGCAGCAGGTCCCGACGAACTTCCCCCAGTTCTTTTCAAACTGGGCGGAAATGTTTTGATAAAACCACTTACCGCTTTGCTCCGTGACATTTGGAACGAGGAGCGTATTCCGTTAATATGGAGTGAGTCGTTGATTGTACCCATCTTCAAGAAGGGAGTACGCAATGACTGTAGTAATCATCGTGGGATTAGCCTAATTCCGATAGTCACCAAAGAATTAGCCTCGACTCTGCTGCACCGTCTAACACCCGCTCGCGAGAGGAACACCTGCGAACAGCAGGCTTGACTTCGCCCAGGTCGAGGATGCATCGACCAGAGTTTTACTCTTCGCCGACTACTTCAGACGCGTCACACGCACCGGCAACCGACAATAATGGTCTCCCTAGACTTGAAAGGCGCTTTTGATTCAGTTGATCGAGCAGCGCTTTTCAGTACTCTTCATCGAAAAGGTATGCCCCGGAAGTTCGTGAATCTACTAAGATCATTGTACTCGCATACTTCTGGCCGCGTTAGAGTTTACGGCGAACTATCCGGTCGGTTCGAAACGACCAGTGGTGTTCGACAGGGGTGTCCTATGTCTCCATTCCTGTTCAACTTCGTCATTGACGAAATAACGGAGAGTGCGCCGCAAAATCTTCAAGATGTAGGCGTCGAACTAAGAAATAGTGGAAAGCTGCGTGACCTAGATTACGCAAACGACGTTGTCTGCTCGTTCAAATGCATGGAACATGCTCAGCGTGCACTAGAAAGACTTGGGAGAGCTGTAGCTCCATTCGGCATGCGCTTTGCACCTCCAAAGTGCAAGGTGATGTTACAAAACTGGGCGTCAACGATTCCGAGCTTGATGCTCGATGGGGAGGTGCTGTCAGTTGTCGATCACTTCACCTACTTCGGCAGCACCGAGCAGTGTACGCTGGACTGAAGCATTTGTGGCGCCGACCTGATATTTCACTGAAGTTGGAAGGTCGTGTTTACTGTGCCGCAGTGCGTTCAGTTTTTTGTATGGTCGGGAGACTTGGAGTCTGCGTGCAGAAGATATTCGTCATCTTGAGGTTTTCGACCACCGATGTTTACGTAGTATCGCTAAGATTGGGTGGAGTAGCCGAGTGAGTAATGACGAGATCAGAGATAGAGTATTGGGTAATAATTCGGGGAACTTTTTGTCAGTGTATCCAACTTAGTAGACTTCAATGGTTGGGGCACGTGTTACGTATGTCAAACAAACATCTACCATACCATGTCTTATTCTCCGTTCCTCCTAGGGAGTGGAAGAGACCACGTGGAGGTCAACAGATGACGTGGCAGCGAGGAGTGAGAAAATGTACAGCAGACTTAGGAAAAGTAGGTGCTTCAGTTCTTCGTGCCTCGGGTCCAAAAGATCCGTCTACCAGTTGGCTGAAGACACTGAAGGATATACCTGCCAACCGCGAACAGTGGCGATCGTGTTGTCACTTTCCATCGAATCAGAATGACTAATCGATGT
>STRG.39383.1
CAAACTCAGTGCGTCAGAAGTCTGTTTAGGTGGGCGTTGTGCTTTACCCACTGAGCGTACAAATAACGGTGGTGGGCTTCTCCAGTTTTGTGCAGACAATCGATTGTTGTTGTCTAGCACCAATTTCCGACACAACTTGCGTTGCACAGCGACATGGCGCTCTAACTCTAAAGGTACCTTGAGTCAAATTGATCATATCGCCGTAAGCTACCGGTGGCGCAGTTCTGTTCAGAACTGTAGATCTTACTAGTCCACGTACGTAGAGTCGGACCATGCATTAGTTTTAATGCGATTATCTCTCCAGCTCCATCGTTATCGTCGTAAACAGCAAACCCAGTTGGCCGTGCAGAGTTTGTGTGATCCAGAAGTATGCACCCGGTATGAGCAGAAGTTAGCACATGAGCTAGGATCTACAACGAACAGTAATGTAGATGAGCATTGGACTCATATCAAACAGACGATGCACTTTGCAGCAGGTTTTGCCTGTGGTCCTAGATCCGTTGTCCATCAAAGACACTGGATCACGCAAGAGTCGCTGAGTATAATGGAGCAAAAGCGTCAGCTTTCGAACCGTAAAGAGATGAATAAGATGCGGAGAAAGCTACAAAGACAAGTTACGAGAAGCCTTAAGAATGATCGCGAAAATTGGTGGGTTGATGTAGCCGAAGAAATGGAAATAGTAGCTGCTTTAGGTAACAGTCAAATACTGTTCAAACTTATTCGTGACACCGATGGACTGCACATCCCGGTCAGTGGAACGATATGCGATAGAAATGGAGAACCCATTCATAGCAAACAGCAAAGGCTTGGCCGTTGGGCCGAGTACTTCAAGGAACAGTTTAGCTGGCCACACGCTAGTGTAGTTACTCCTGTGTCAACAACTGCGACTCCTTGGGTGGTATCACTTGAGCCCCCATCGGAAGTAGAAGTGGAGTCATGTATTCGATCACTAAGACGGGGGAAAGCGGCAGGTCCCGACGAACTTCCTCCAGTTCTTTTCAAACTGGGTGGTGAGGCGTTGATAAAACCACTTACCGCCTTGCTCCGTGACATTTGGAACGAGGAGCGTAGTCCGTTAATATGGAGTGAGTCATTGATTGTTCCCATCTTCAAGAAGGGAATACGCAATGACTGTGGTAATCATCGTGAGATAAGCTTAATTCCGATAGTCACCAAAGTATTAGCTTCGATTTTGCTGCATCGTCTTACACCGGCTCGCGAGAGGAATGCCCGCAAGGAGCAGGATGGATTCCGCCCAGGTCGAGGATGCATCGACCAGATTTTTATCCTTCGCCGACTACTTGAAACGCGTCACACGCACTGCCGACCGACAATAATGCTTTTCTTAGACCTGAAAGGCGCCTTTGATCCAGTCGACCGAACATCGCTTTTCAGTGTTCTTCATCGAAAAGGTATGCCCCAGTAGTTGGTGAACCTAATGAGATCATTATATTCTCATACTTCTGGCCGCGTAAGGGTTTACGATGAACTATCCGGTCGGTTCGAAACGACCAGTGGTGTTCGACAGGGATGTCCTTTGTCTCCATTCCTGTTCAACTTCGTCATGGACAAAATATTGGAGAGGGTGTTGCAAAATCTTCAGGATGTAGGCGTCGAACTAGGAAATAGTGGAAAGCTATATGACCTAGAATACTCGGACGACGTTGTCTGCTTGTTCGAATCCACGGAACATGCTCAGCTTGCACTAGATAATCTCGCAAAAGCTGTAGCTCCATTGGGCATGCGCTTTTTACCTTCAAAGTGTAACGTGATGTTACAAGACTGGACGTCAACAATTCCGAGCTTGATGCTCGATGGGGAGGTGCTGGCAGTTGTCGATCACTTCAACTACTTCGGTAGCAGCGTGACGACGGATGAGAGCACAGTAGTAGAGGTGAGCACGCGTTTATCCAAGGCTCGAGTGGCGTACGCTGGACTGAAGCACTTGTGGCGCCGACCTGATATTTCACTGAAGATGAAAGTTCGTGTACACTGTGCTGCAGTGCGTTCAGTTTTTTTGTATGGTTGCGAGGCTTGGAGTCTGTGTGCTGAAGATATTCGTCGTCTTGAGGTTTTTGACCATCGATGTTTACGTAGTATTGCTCGGATTGGGTGGAATAGCCGAGTAAGCAACGATGAGGTCAGAAATCGAGTATTGGGTATTAATTCGGAGAATGTTTTGTCACAGCGTATCCAGCTTAGTAGACTTTGTTGATTGGGACGCGTGGTACGTATGTCAAACACACGTCTACCGTACCGTGTCCTATTCTCCGTTCCTCCTAGGGAGTGGAAGAAACCACGTGGAGGTCAACAGATGACGTGGTAGCGAGGAATGAGAAAACGTACAGCAGACTTGGGAAAAGTAGGTGCTTCACGTCTTCGTGGTTGGAGTCCAGAAGATCCGTCTACCAGTTGGCTGGAGACACTGAAGGATATGGCTGCGAACCGTGAACATTAGCGATCGTGCTGTCACTTTCTATCGAATCAGAATAATTGATCGATGTGCGTTTGTACAGTTAGACTGTGTATTCCGTGTGTTGGCTACTAGGCCATTCTTTTCTTTTCCCAACCATGTAGGTCCACTTCCTGTCCATCTTGTATATTCATACTTTCTAATTCAACGTGCAACATGGTGAGGAAAGGCAGTGATCAGTGGGGCTTGCCCTACTGTTTAACGCTGTACGATGATGATGATGACCGCAAATTGATTGGAGAAGGTTTGGACGATGCACCTGTACCGTCAAACCACGTGGCAGAGCCCATATGACCGCTGTATTTCAATGAACCAGTTTTTGTTACACTGAAATATCCGAACGGATTGAAGTAGCCATTATTTTACCTGTATGGACTTACTGAATGCCTCTTTAGGAGGATTGAAAAATGGACTATACGTCCTCCGATGAGCATGCGTATTGTCAAAGATAAATACTACAGGAAAACCAGGTTGCTCTGTAGCAATAGAAGCTGAACAGCATGAAAGAAACTCATTAGAATGATCCATTTTGATCTCTGCACTACATTCATACCCGAAGGTGCCGGCTGCAGATGAACATACTAATGGGACTCCCATCCAGCAGCCGATCATTGGACGATTTGCCGAATATTTTCCTTGGCAAGTCTTTCTCCATCCTCTTCTTCAACTGGCTCAATGTAATTGTTGGATTTTCTTTTAGCAAATCATGGCCCCTCCGAGTTCAAGATATCCGTCGCCTGGCTGCGTTTGATACGGGCTGCTTACGTAGCATTGCTCGTGTTTGGTGGGAGCAACGCGTCAGCAATGATCAAGTGCGCAGGTGTGTGTTTGGTACAGCCGACTCCTCCCCAGAAAAGACCTTATTGCAGCACCGTCTCCGCTGGCTAGGACAAGTATTAAGGACGCCGGTCCAGCACCTGTCGCTTCGCGCATTGTTCGCGTTCCCTAGGCCTGACTGGAAGCAACAGCGTGGTGGACAAGTGACGACTTGGCACAGAAGGGTGAAAAAAATGGCGGATGGTCAGTCACGAGTAGGGCCATCGGGGTTGCCAGGCTGGAACGGTAGAGATGACGAGGAACGCTGACTTGTCTCACTAATGGACATGACTGGAAACTGAAATCAGTGGAGAGAGTGTATCCATTTCTGTTGTGATCATCAAACATAAGCAAAAACAAACAGACAAAAAAACGCTGAATGTGCACCCAAAGAAATAAAACAAAAAAGAACTTCTCTTTTTCACCTTTGTTTCTCCCCCACTAAGACTTCATACGTTAAATTCTCCCTGATTGTGCCATGTTCTGTTAGGCATACAGCCTGAAATCCGGCGCGTGTATATATATATATATATATATATATATATATATATATATATATATATATATAGCAGATCACATAAATGCTTGGTGTACTCTCCGTTGAACTTCACTTTGTAGGACTCAGGGGTGAGTGCTACTTTCTCGATTCGTAGGAGCGACAGCGCGGTATGTCTTGATCTTGATTTCCAGGTACTTGACAGTGTCCTTCAAATCATCTCCCCTTTGTGCACATTCGATTATATTCCGTCGATCTTCCACACTTGTAAGAAGACGCGGTCTTTTATTAGCACCTATATTACCACGGTATATTGTGAAGAGATAATGCGTACAGTACAACGAACATTACCACAAACCGTAGCAGTGTACCTATATGGCCTGACTGCCTGCGGACGAAATATCAACAAATCAACAACTAGTCTGCCCCTGCAAGGGTAAAATTTCACAAAGGAGCAGTCCTGGAAATGAAAATTCGTCATGTAACAAATGGTGCTTTGTTTTGCATTTAAAGTTGATGACGAAGATTAAAATGCAATGTAATGAAAAAGTAAAGGATTGGTTCCTTATACGTTTAGATAAGTAAATACATTGACAGTCCGATGATAATACACACAGCTGTCGTAAATACACCCCATCAGTGTCATCGGTTCATTTTTGTTGCAACATTTGACACCATCACTATCTCTGAAAATACAAGAGCTATATTGGCTCTGCCACAAGGTTCGACAGTACGGGCACATCGTCTAAACCTTCTCCAACCAACTTGCGGTACAGCATTTGATACCATTACTATAGTCAACGGCGCAGGATACGATTGTCACACTTTCTCATTTGTTCAGTCAACTTGCAACACCAATCTTTGTAAAATAAATAAATAAATTATTCCAATATTTCTTGTCTTCAATATTCTG
>STRG.78301.1
NNNNNGACTACAACAACACCGAACATCGTTCGTGTGTTGTCATTACGGTCCAACATCCGCCGGCGCCCTCAGGCGCTATTTTGTTCCAGTTTACCTTGCCCTCTCTCAGACGGATATACACAGTCACATTGGCTTCATCCGCAGCCTCGCTGACTCCCGTGCACGTTCAAGGAGCCAACCACTCATTGGATAACGGGACGATTCGTCAGTCTGGTACTGGAGACGACAACTGGACGCCTTTTTGGATGGACCTGACGCGGGATCTTCCAGCCCAAAAGAGTATGAGACCCGTGGGCGCCAAAACACCGCTGGACCTGCGCACATCGGACCTCGAGAGTGCAGGCACGGTGAAACTCATCAGCAGTCGTTCGACGTCAACAACAATATAACGGGCAAGCTACGAGGAGTTCCTGGGAAATCAGTAATTCCGGCCTACCATCACGATCGAAGCCCAACTGCGTCGGGCTTCTATGAGGAGGCTTCTGTAGCGGTGGCCATCTTCGTTCATACTTTTACCACGTTTATTGTTTAACTGAACGCTGACTACCAAGCGGGGTTGCCATTTGACCGTTGCTCTTGCGCACGCTCTCACGCACACTCCTAAATATACGCTAACCACTATCTCTCCCAATCGCCTTCTCGTTCACCACGGGGCGTGGGGAATACCGTTTTGGTTAACATATTTGTACAGTGCCAAGCATGAGAGTAAAGTGCAGGTGGTCCATGCAGTAAAAAGGACCAAAGCACGTATTTACTAAGGAAACCGCGAAGTAAGGTCTAACCAACCTTACATAGTCCTTTGTCACAGTTTGTCCAGCAGCACGGTCTGCTACGGTCTAATTGAGGTCATGTGCAAAGGTTTATTGCTACCTTACGGTCACAACTGGGAAATTTAACCCGTATTACACACACGGGCGAATTTATGGTAAATTTCCGGAAGTAATCTATATTTATTCCATTTCAGATGTTTGTCGTTGTGGAGTTCTTAGTGGGTAACTCCTTTGTCACTGTAAATGACAAGTGGATGATTAGTCACAAAGGTCGTTTGTGAGAGCCAAACACCACAATCAACCACTGCTGTTTACGATGTTAAGGTGTGCAAATGGTTCGGTAAATGTCTGCTCAGTGTCCGTCACTTGGAGATGCATTCGACGATGCCCTCCGCTGTCAAAGACTTCCGGAAGAATTGTTGGAACTACCATCTTCCGACGTAACAGAAGCGATGGATTGCTTTGCTAAAAGGAACGGGAGACCGAAGCACTTTTCAGATACGAGTTCCGATGAGTAAACCGAGCGTCCGAAAACACCACCATCTGACATTGATCTGTCTCCACCGCTGGTTCTGGAAGACATTTGCCGCTAAGCCTCCGAAGTGAAGTCAACTTCACGACGTACATATTTATCTATCTTGATGACGTGTTTAGATCCCAAATCACAACTCGTTCCATTATAGCAGCAACATCAATCCTTATTAGAGACACTCGGAGGCTTTTTGTACGACTGAAGCGATTAAGAAGGTAAAAAATGTAACAGATCGAGTTTTGCAACACATTGCTTATGGAAAAACTTCAGCGGGTATGCCCAACTTCGGATGGTACGTCCATTAATTGCAGCTTGGATGAATGATCTTGCCACTCGGGTTGTGGAGCTGCAGAAAACGATGGAGGACGTCAAGTCTAAGCTGTGCAAGTTTGAACATGTTGCGGGTGTATCGGTGCAGTTCATGCAGTGCGCTACTCCGGTGCGTTTCGCACGGGAGTTCAAGAGGTTGAATGAAAAATTAGAAGATGAAACTTTTTACGAGCAAATGGCAACTTATACTGTTCTTAACATTCTGAGTGGCAGCTGCATTCTCTTGCTGCAACTGGAACGCGAACAGTTAGTGGCTGTATCGAACTGGCGCAGTATCCACGGGGGTCAGTCATCCGCCAATACAAGAGTCTAGAAAAACTGTCGACGCGGTAACAAAGCACAATTTTCCCGGAGCTACAAAAGTTTTTATGAACGAAAAGATCCAACGTTGGATTCAAAGGTGCAGACCGACTGAGGTTACTAGCACTGATTCACCATTTAAGGACGTGGCCGTGCAAACCGAAAGTGTTGAGGTCAGTTTTGACTTGATCATCGTTAATATATTATGTATTGCTGAACCCTTTCATAAACCTAATTTCAACGTTGAAAATCATAACGAGATTTCGTACTGCACCAATTCAACAAGTATCTTATTTCCTTTGTTCCACCCAAGCAGCGCGACCGTCACCTGAGCGTCACATGAACGTCACCTGAGTCTCCTTCGACCGTCACCTGAGTGTCCTTTTTGGAACAAAAAAGGATACAAAGGTGACGATCACCCAAAAGTGATTAGAAACGGATCCCGTTACCAGCAATTAGTTTTAAATGATAAATTGGACTTAGTACACCTAAATACACGTATCCCTTCCAATTAATTTACCATTATTCTAGAGTATAACTAGAATTCGTCACGTGTGTCCCAATAACCTCAAACACAATTTCGCACACACCTTTTAGCGGAATGGATTCCCAAGATTCATGCAAAAGCCCGACGTTTTAAAACAGTTACTATATTAGAAAACAAGTTCATACAAACGTCTTACGAAACACAGTTGTACTTTGCCAATCCGACATATGCGCGTAGACTGCGATTTTCAACAAACAGTTATTACTCGTCCATGTGTTCTTGCCGTGCACTTTGCAGTTTCTGGAAAGAAGGAAATGATAGAAATTTTTATTGAACAGGGTAGCAAAAAATGTGGTTGTAGTTTCTAACGTTACTAATAGACCTATCGGAAGGTTAAGTAGAGGATAAGAAATTAATACTGATCGAATTACTACTGACCTCAACACCGTCGGTTTGTACTGTGATGTCTTCAAAAGGTGAATCAGTGCTCGTGACCTCATTCGGTTTACACCGCTATATTCAACATGGTATTTTCTCGTCGGCAAAAGGGACGGTAGCCTTAGGAAAACTGCCCTCAGTTAGAGCACTTTCAAATACGGAATGAGATAACAGACGGCCATTCTCACCGGGAATTATTCTGCAAACATTTGCATTTGCAAATGGTTATCGCAAGAGAACTCCGCCAATTTAATTTTTGCAGAAGGCAATCCCTTATACCACACAGCCTTTTCGCGACGTCGGTTTTCGATCGGTTTTTTAGTAGCTATTTTACACGGATCAAAACTGAATGGATACAAAGGAAATCAACGACCGGAGTAATGCACTATGCTTGGTTGGCGTTTTATTTGAATATATTGGTTTGATTCATTGAAATACCCTGGGATATATCCTTATAGATCAATATTTTAAGCACTCGAAATGGGTCAAATGGGGACACTTGTTTGGAAAATCATGACTTGGGAAATAGAAAACTGGAGCATCGTTTAACTTAATTTGGGGGAAGTGACATAACCTAACGAGGCATGTCCCGCATTTCTAACGATGGATAAAAACCACTGGGGAACAGGTCGGAAACCGCTCGAAAAGCGATCAGCGTGATAGTGAAAACAGCTCCAAAATCGGCCAAAAACCTACTGGTTTCGGATCGGTTTTCCTATAAGAGTGCTAAACCAATGGTTGCGTAATCTGACGCACGCATTCATCTATGGTTTTTCTCCCTGTGGCAAACAGGAATCTCGACTTTGAATCCCGGAGTTGTAAAAACGGAAGTTACTATTTGTTCGTAAAATGTTTCACCTTACAATTTTTCGTTCAATCTGTAGAACTCCAACGCATTCCGCACAGGAATAACGCAATGCAACAGCTACGCCAAGGCACCTGCATTGCTCAAATTTGTAAACTGAAGTTTAAGATCCTCTTACGTCTTTGTATCTCGACAACAGGAGTTGTGAGATCGTTCATCATAGCTGCAAACACTGGACGCAACATCCTAACTTGAACATACAAACCAGAGTTTTCCCATAAGTACTACGTTCGGAAACTTTGTCTTTTACATTTTTTATCTTCGTTACAATTTTCGTCTCACTGGGAACAGAATATCAGTTCATATTAAACTTTCTCATACTGTACAGTGTCTTGCAGTGTCTCTCATAGGTGTTGACGTAATTGGTATCTCTGAGTGCGTTATAAATCAGGACCTGAGGAATCAATGGAATTAATGCATACGTACATAGTGACAACGGGACACAAGTTATATTTTTCTATGGTTTTCAGGTGTTCACCTACTTGTCGCGCACATATGACATTCAAAATGGGTCTATGTCCAGAACAAAGTCCATGACAAAGACCAAATAATCGTCGCATAATTCCGAGACAAACGCTGTGTGGGTAGTTTTTTGGAAACAGGGCTATCGTCCACCGGTAGTACTTCAAACAGGGAACTGTCAGTATAGTGACTGTCTTGATGACGATTTCGAGAAGCAACATCACAATATAGCCTTCCGGTGGCGGACGGGAAACTGAGCCGGCGTAGGATGCAATAGACAAGATGTGTGCATCTGTGACAGCTGTATGAAATTTTTAAGTATAACCTTTCACTTAGCCAAACATATACGTATCCACCGGCGCCAACATTTTCCTTTTGGATCTTCCTTTGTGACCCCGGAAACGACCTCAGATCCAATGGCAAATCAGGCCTTAGTCGTCTCAGAGCTCGTAATAAAATCCTTATAACGGCCATTGATGAGTGCATTTGTATAGCGGCCTGCTTCACAACCTCTTTGGCCGAGGCAACAGCTGGAAAGTATAGATTTATTAATTCAGTTACTGTTGCGACTATCTCGATGTCTAGGGCTGTGAACCTATCAGTAACTTAGTTTCACTAGCTACAAGCACGATATGGGCAGAACACGATTACGGGCAGCAGAACAAATTCCAATCAAATAACCGTGTTAATCGATGATTCGTGGTTCCAAATAATACAATAAGCATAAATTTACTGCATGTAAAAGACGTACAACCAGGTGAGAAACCAAGAACAATGGGCAGTAAGCTTCCGAAAATCGGGACAGCGCAGAAAATAAAAACGGTCCACTTGGCAAGCAGCTGAACGAAACTGTGGCGCAGTTCGGTTGCGGTACAATCAATAATTCAAGAACCTTTACCGTCGCAAATAAATAAATCAAATACAAACGCGTGAATTGGACTGTGGTTGCAATGATAAAAAGTGTCATTAACAAATAAGTACAAATAAGCTAAGTCTTTGGAGTAAACAAGAGTACGTGCCAACATGAATGGGCGAATCCGGCACTAGATCTGTTAATGCCGTCGACGTGTGACGGCCAGTGGTAAGAGTGCACTGACAGAAACGCTAGGACTGGGAGTTTGAGCCTCCGCTCGGCAGTACAAATGAAAAACTCAGAAAGATTATATAACGGTAGGAGTGTAGACCTTTGAGGAAACAAGGTTATGAATAAATATGTGAACTGTTAGTGTAATAAGCACCATGAAACTCAAGTATAAACTGATGCGATACCTTAGAAACAGGAAAAATACATTACGAATGTCTGGGGTTTACGATACATGTACTCACCACTAATAAGTAACTAAATAGAAAGCAGAAGAACAAACTCTAATTACGATTATTAATTAACAGTTACCTTCTGTGAGGGCAGTTGTCATTTTGCTCGGTGTTGTAAATTTCAATTTTCCATCCATCAGTGATGATTATGTTGCATAGATTGCTGACCAATTTTCGTGAAGGTGGTCACAGCCAAATAAGTTGACTCCCACTCCTTCGGTATGCACGTGTTATCTCTCCTCTCTTTTTAACAACTACCCACAGTTGGGAATTCAGTGTGCATTACCTAACAGCGGTAGAGGTTGTGGTAGTTGTGTCTTGTTGCTCCTCGACTGCTGCTCATGAGACATTCGTTTTT
>STRG.73015.2
GGGCAAGAAAGCGGAGAAAGTCGATTCAATAGACACGATTGTGGAACCGGTCCTCCATCCATCCAGTAATGACTGCTCGCCTCCATCAGACGGTTGCAATATGTTCCTTATTCCGCTGTTTGCACCTATCGAAGGCCCAAAACGAGGGGACTACGTGCGATATCCAAAACGGCTGCATCCGTTTCTCATACTCGAGGAGCTGTGCCCAGTTTTCTCCTATGAAGACTTTGAGAAGGGAAACACTTTATTCTACAAACTTATGGATCAGCTGTTTTTCTCTCTCATAAACCTACGCACGACTCATCCGTCGGAAATAAAGAATGTGGAAACATGGCAGTTCGATTCAATTTTGACCTTCGGTGGGTTATGATAGCTTGTGTTCCTTTCAGCGACTATGATATTGTGAAAAACTCCTATGGAACAGAAGTGGGTATGGGTATCACCCTAATTCAGACCGATATCCCAAAAGGATCTTCGGTGAGCATCAATTATACAACGTACCGGAAAAAGCAGTTCACACTATACAAATGTGCTTGGTCCCCAGTGCCAAATCTCGATAAATTTTCCACTGAATCGAAATATTGCAAAACCATTTCGCATATTCGTTCTAGTATTCACTGCAAATGTACTCGACCGGGATTTTTTGCCCTGCTTGCGATTAGTACGCTATCAGTGGCACATTACTTTCATCCGGCTAATACTGAGCGTATGCTTGCAGTCCATCTCATCGTTGGATTTTGTTGTCTACTCGGATCAGTGTACAATTTTGTGCTATTCTTGTAAGTTTTCACCCATGCAATGATTTGCTTATAGTTCATATCTATCCGAACTGAAACCAATCATGAACCCTGAGCAGTCTATTTGTGAAGCAATTTTGAAGAACTTCGTCAAACTGTACGCGGGCTCCAATCGTAATGGTGACCAAGCTCGCCTTCAATGATTCGGAATCATGCAGCAACATCACATGATTGTTAATCTGAAACTGATGGTGGTGACATTAAAAATAAGGCCTCAGCATGAAACCCGATTTTCTATTTACTCACCACCTAGA
>STRG.75931.1
CTAACGGTGTTACGCAGTCCTAAGAGAACGATCGGCAGAACTTCACTCCATAATGGGTTACCATGAGCACGAAGGGCAGCTTTCAGCTGGCGATGGAATCGCTGCACCACGCCCTTGGCCTGAGGATGATAGGCCGTCGTCTTTTTGTGTCGGCAACCGAATGGGTTCAGTAGTTCGTGGAAGGCGCCGTCGAAATGAGAACCGCGGTCAGTGGTCACGATAGCAGGGCAACCGAACTGACTCACCCAACCAGTTAGAAATGCTTTTGCAACTTCCTCTGAGGTTGGGCGAGGAATAGGTATGGCCTGTGGCCAGCGAGTGAAACGATCTACGCAAGTGAGAATGTAGACGCAGCCATTGGATGGCGGAAGTGGCCCCACAAGATCCACATGCACATGATGAAAGTGTGCCTCCGGTTCGCAGAATGTGCCTAACGTAGATTTGGTGTGACGATGTATCTTAACTCGTTGACACTGAAGACAAGCACGGGCCCAAAGACGTACGTCACGGTTGACGCAAGGCCAGACGAATCGCTCGGTGACTAGTTTCACTGAGGCGGTTACACCAGGGTGCGATAAGTTGTGGAGGCTGATAAAAACTTGTCGGCGAAAACTGGCAGGAACTGGTGGTCGGGGTCGACCTTGTGACACTTCGCAAATGATAGTTACGTCCGAAGTTGGAAGGGCCACTAGCACTAGGCGCAGGGAGCTGTTGTGTCTGAGTCGCTCTACCCCAGAATCTGTTGTTTGGGCTGCGGCGATTGCTTCTAGGTCTATGCCCATGGGTAGTGGGTAATCGATATTGTGGACGCGTGAGAGTGCGTCTGCTACGGGATTGTGTGCCCCAGAGACGTGTCGAATGTCTGCAGTAAACTGCGAAACATAGTCTAAGTGGCGAATCTCGCGTGACGAATATCGGTCAGAAGCTGACTGGAGGGCGTAAACTAGTGGTTAATGATCTGTGAACACTGAACGTTTGGCCCTCGAGTGTGTGCCGGAAGTGTCGGATACCCAAATAGATTGCCAGCAGTTCTCTGCTGAACGTACTATATAGGGATTCCGCAGGCTGGAGACGCTTGGAGAAGAAAGCTATTGGTTGCCATGAATTGTTGACGAATTGCTGCAACACTGCTCCAACAGCAGTGTCCGAAGCATCTGTTCCTAATGCCAGGGGAGCGGAAGGATCGGGATGTGCAAGGAGTGCTATGTTGGCGATAGCATCCTTGATCAAAGTAAAAGCTGCCTGCGCCGTGTCGGGAAAAATGAATTTCCGCTTACCTCCACGTAAAAGGTCTGTTAGAGGTTGCATTATTTTGGCGCGGTGTGGGATGAAGCGGCGATAAAAGTTAACCAGGCCAGAGAATTGGCGCAATTGTCGGTAAGAGTGAGGCTCATGATAGTCGCGAATTGCCGCCACCTTGTCAGGCAGGGGCTGTATGCCTGAGGCTGAGGTTTCGTGACCTAGGAACATGATGGCCGTCCTACCTAATTCGCATTTGGCAGGGTTAATGGCTGCACCGTGTTGGCCAAGGCGCTCCAAAAGAGCACGCAGGTGTGTCATATGCTGTTCTTTTGAAGAATTTGCCACCAAAATATCGTCTAAGTACACGAAGACATTCTTCAAACCGCGTGTTGCTTCATGCATAAACCTTTGAAAGGTTTGGGCTGCATTGCTGAGCCCAAAAGGAATGCGCGAAAACTCGAATAGTCCGAATGGAGTTGTGACAGCGGTTTTTGGGAT
>STRG.41473.5
CACCGGCCCAAAATCACACCCAAGTAGCACGTTGCCCCAACCTTTGGGGTAAACCTGGGGCATGCCCCAAGCTTGCCCCAAGTTTAGTTTTCATGTGGGAAAGATGCTAATTGGTTACGGATTCACTAGGATTATATCCTTATGTACATATATTGCCACCCTGAGGAACGCTTATTTTGGCCCGTTTTGTTTTTTTACCTCACTATTAGGGGCGACCTTCACTCGGTCCCGTGCAGTCGTCGTTCTGTCCTTCACGTGACTGGCGTGCTTTCTGAGGCACGTGATGCACGAGTTCGTACGAGATTCGTACAAACCTTGTTGAACACATAACCATATATATGGCTCGCGATCATTATAAATATGTCTGTCTATTTTTCGATATATATATATATATATATGTGTAATTATACATATATTTTTAATTGTGTATATGTTTTATACTATACATCATCCTTTTTGCCGATAGCGTCAGTACCTGGTATACGCATGTTTGATGTTTATGGATATTTGTTCGTAATCATCATATTCGTATTTCAAATGGAGATAAATGTGGTTTAGTGTTTACCATTGTTCTGTGTTTACAATGGACAGGTAACTCTCATGGACCGTCCAAGCAAGTGGCAAAGATACCGTCGGCGTAAGCAGGCGTTGAGTGCTGTACCGTGCACTGAGTGCGGCGAGGCTTCCATGTGGGCACATCGATACTGATGTCCGAAGATGACGTCAACTGGTACTTAAATATTTTCATCGTAATATAAACTTCAGTAAATCCAGAGCCAACGGCAAATGTGTCATCCAGTGATGAGGTTTCGGGTGGACATCCATCACAACTTCCTCACTCATCAACAATGAATGTGCAAGGGTCAACAACAGACTTGACCACTGGTATCGGTGTCGATATTGAATTGGGGAAAATGACGTCCGTGAAGATCGACATGGACGCGTTGTTACGTTCATTTGCCGATGTGTTTGTTAGCTGCAGACTAACGATGCAGCAACGAAGGAGTGTGCTGAACGTTCTAAACCAATTTTTGCACGGCGTACCGAAGGATCCGAGGACCCTGTCGCACACACCTCGTTTTTGTAAGAAGACGTTGCTAGCACAAGGTGTGTATATTCATATTGGGCTCATCGAAGGTCTGCGTCGATCTATCAGTGGACTGGGGCTGGTCCCGGAATCCGTCGATTTCCAGATGAATATCGATGGGTCGTCAATTTATCATTCTTCTACAATACAATTGTGGCCCATTCTGGCACGTGTGGTGCGTCCGAGATGTCTGGN
>STRG.18088.1
GTATAGTTCAAAGGTACACACTATCTGACAGATCTCCCAAATCTCAGCCTACTGGGACTCGACTGGATAGAGAAACTGGATCTTTTCAACGTACCACTCAGTCACGTGTGCAACAACCTCGTCCTTCGGTGCAGATCAGCTTGCCTCAGTCCTACCACACAATTCGCAGGAGAAATTCTCCAAAGTCTTCGACGATGGTTTCGACAGATGCGCAATGATGATGACGAGTTTATATCTTCGTCCCGATTGCACTCGTATATTTCGGCCAAAACGACCAGTTCAATGTTCGATGCTTCCCTTGGTCAATCAGGAACTGGACCACTTTCAAAGAGACGGAGTTATATCATCGGTACACTATTCCGCATGGGCTGCTCCAATCGTTGTATTTAGTCAAGCAAATGGCAAAGTGTGTATTTTTGCTGATTGTTCTACTGGTCTTATTGAGGCTCTGAAAACACACCATTATCTGCTACCCGTGTTGGAAAACATATTTGTGAATCTCAGCGTTGGAGCTTAGTTCACTCAGCTGAACCACTCTGACGCTCGTCTCCGGACAAAGGATTTTGGAAATTCGAAGGAAATTCTATCTATGAATTTACATTACGGCTTATTCCAACACACTGACCACCAATTTGGAGTTTGAACTGCTCCAGTAATATTTCAACAAATCCTGGGTGCGATTTTGTCACACACCGAAGTTGCTACTGCTTGTCTTGATGATATAATTGTCATAAGATGGAGTCCAGAGTAATTATCGGAATGCTTGGAGACTAGTCTCAATAGAATTCAGGAGTACGGGTTTCGTTTGGGCATGGACAAATGCAAACTCCTCGTGTCTTCAATAAAGTATCTCGGATCCATCATTGACAAATAAGGTGACCATCAAGACCCAGAAAATATTGAAGCCAAGAACAAAACTTCTCCTCATAAGTATTCTAGTTTACTGCATAGGGGCACTGACAATGTCACCTAAAATGGTGTTGAAACTTTTGCGGCCCAAAGCACCAAGCTCAGCAACCAGAAGTCGTTGAGAATATGACCCTCGTATGTATGATGCCCGTGAATCCATTCTGTGTCTATCTTGGTCACTGGGTGAATTATGAATGGCTTACGTAGAATACGAGGAAAATATGCTGCGAATGAGTGACTCGCTCAGACAAGATGGGTCTCAGAACATCTACCACTTTGGAGATGCTTAGGAATTGGTTAGTGCTATTCTGTGTTTCCGTCATTGATTTGGCTTATTTTCATCATCGTATCTCACTGTTTTTCACTTCCTCATCTACGTATTGTCCTCCATGCTCGAGAAAAACGCATATGTTCCTATTTCCGTACAAGACACTGCTAGATCCAATGGAAACGCGGAGTTACTCGATTTTTCTCATTCTGTGAGTAATAAAGTGAAAAATCCAAACAATGTGAATTTGAAGGATTTCTAAAACATCGAGATGGATGTAAAATTGCTTTCTTAAAGAGGATTATTGAATCAACGTGTGTGTCGATGATCTTATTGCGTAATATATCCTTTCAATCACGTTCAGTAATAACTAAGTATTGAAGTCTTTGGAATACGCAAGCTGTGGTGATTTTTCATTTTCAAGGATCTTGGTTGAATTTAGTGAAAGACGATGAATTAGTGAAGTTTGATTAGTTACCCAGCTAATTAAAGGGTGGATAGACAGCCAGACAAGAAATCTAAAGCAGCTGTCATCACTTATGTACTTCCTCTTTGATGTCATTCATCCTCATGCATCCATCCATTTTTGCATACAGCACAACCCATGTTCTTTTGTTTCTATAACTAATCTCTGCCTTAATGGCTGAATCTAATTTGATGGAACTAGCCAGTTTCCTGAATTCATCCTATTTGACACTAACAGAGTAGCTTGACAGCTCACATTTTATTCTAGTTGGCGACTTTGAAAGCTCTGATTAGACTTTGCACAGTCTACTGTCCATTCACAGCGTTGTCAGTTTTCCCAGCTTCGAGAGAGAATGCTTGTGTTTGACTGCTTCTTTGTGAATAAATTTATCTTTGTTACATGCTGTCCGGCTTGTCCCCGTAGAGGAACTCCGATCAGAGTACTAATAAAGTTCTCCCTAAAATCATCAGTAATGGTAACCACCAAAGCCTAATTAGGCGCCCAGCGCACAAATTGCATTTCCAACAGCATGTCGCACTCAATGTTCACCTGATAGGGAGCATGATAGCCTTCTTCAACTCGGATTTATTTTATGACCCTGACGAGTCTGTACATTCGAATAATATTGCTAGTCATTTAATTTTCTGTTATGAAAATCCTATCGACGAAGAAGATTCGGAGGAGCTAAAGAGATTGCGGACGATGATAGAAATAGTCTGTCATTCGCATAAAAATTCGGCGCTAAAACTGTCGATTATTTACATCAGAGAGGAATTCGTTTATCTTGAGGAACTACACTTAAAGTGCCATACTTGACTAGAATGGTCACGCGTCTCAGCGCGTGTAGTCGAGGAAGTCAACACATCTCAACATATTTTAAATTATTCCATACCAACAAATTGTCCGGACCAGATTGCTTCAATTATGTCTTTTCGATCATTTGTGCTGCTGATTTGGTTCCTGTTTTCTCCTCCAATATTCACTCGACGTCTGTCAGAATGCAAACTCACTGGTTCCTTGTTTCATGTTTGCATAGTTCGAATACCGAAGAAAGACAGAGGTAAATTTCGTCCCATTACATCCACTTCAGTCCTGTTCAAGACTTTCAAGTG
>STRG.7008.1
ATTACATCGGAGTGTACAAGTGTGAAGACGAGTGGGCAGAGGAGTACTGGGTACGTATACCTGATGAATGGCAACAACCGCGAAACCGGTCGTGTGCTTCTAGGCAAATTTTGTCCACACGTTAACATACTACTTACAGGCAATATGAGATGAGCGCTTGCACATGCAGCCTCGTTGTTCGTTGGGTTAGCAGTGACCCAGACACGAATAACTATGAGAAATCACAGTTGTAATTCATTTGTGGGCTCTTCAATGAAGAGTATCCATTCACACTCCAGACGATTCAAATTAGATCCTAGTGAATGTATATAATTCGAGAGTGAATGAACGCAAAAATGCTCTGGTTTTAAGGTATGACATAGTAGGACGTATTGAATGTTCTTGTTTGGCAGGCCACGAAAAATTACCGGATGGCAGTAACGTAAAACAGGTTCTGTGAATGACGCAAAGTTGGGAATGAAACGCGAATGATACTGGAGAACCAACCAAAGAATGCAGTTCAGCAATGTTTTTAAAACTAGATACATCAGGTAAAGGAGCAAGGTTACTAGAATCAGGTTAGCAACCACGATTAGTTGTATTATATCCCAGAAAATCAAGTGAAGTACAACTGACTTCACAAAAAACGGTTGGACTTTATGTGGTTCTCCACTCCAGGTTTCAGGGTTTGGTTACGGTTATCCCAATAGTGCAGTGGGGCTTCGTAGCCATGGGATATATATCACTTCCACTGCACTCAAGCGCTAGCATGCAATGAAAGAAAAATCATCTTGATAGCCATATACGCCCTTGAGCCCCTCAATAAGAAAATTCATAACAAAATGGAAGATAGTGAGAGAATTATTGCTCAAACGGCAAGATCTTGTATGTATACAGACCAAAGGGAGCGTTGATGGTAGTGAACTCACGAGAATCTTCATGTAAATGAACTTGAAGATAAGCATTCCTTTAGTCAGTCAGTGAGCAGTGGTTGGAACCGTGAAAGCGAGATAGTATGTCATGTGGTTTCACAGTAGTGCATGTACCTTGACGACGCCTCGTGTTCAAATTGGTTCGACAATCGCCACAAATTCTTGGAGTGTCCATCAAACTTCAACGGAGTAAGAATAGGCGTTGCCCACTTGGATCACGAAATTGCTTCAAGAATCCGTCTGGCATCCAGAGTTTCGATAACTTTCTTCACAGGTTCACAGAGTCCATAGGATAACCTACAACGATTCAAAAACAGAATCTTCATTTACATTCAACTTTACAGGGGTTATCTTTACACCACCGGAAGCCCTGAAGCACCGTAAAATCAATTCAGACAACAAAGTGTGTTTCTTTGATAGAAGTGATATAGAAATGCCAAGGTATTTAATGTCTTTCAACCCAAGAGCAGAAGATCCGGTTTCAGTTATGAGGAATGTAAAGTCAAAGCAATGTCCAGTTTGATAGGTGAGAGAAAAATTACATGGGTCCACAGTAGACAACAGATATCCAATATTGCTCTTAATAAATATATCAGTTTGGTGTAATTGAATATTATGGATAGCACGACGTAAGACTAAAATAGCAATGAAAGATTCAACACCGCCAGTGTCCAGAATAAAACCAAGTTGAGTAGTGCCACTATTGTGAAATGAACGAGTTAAGTGCCTGTGAGCCATATCCACCACCGAGAGGATAACATTAGAGAGATAATCAGAATAACCATATCTGGATTCGGACAAATTTGTGGATGACTGTATGCACACGGTTTGAAGGTCTTCCAGTTTACCGTATCTGTGACATTTAGCATTGCGAAAGGGACAGATTGAGCGGGAATACGGTTTACCATAAGCGTTGCGACAAAATAGACGAAAAATGCTCGATGTGAAGGTGTTTAGGAATCAAAGTCTTGAAAGCGAAGTGGAAGTTGTATAGTTCTGCCAAAGCGAGTCTTTTTCTGTGGGGTTTGAACCTCTCGGGGATCCTGTGATGGTGACAACGGTATTTGTGATGACGGAGGTTGCGGTTCCGTCAATGGTGATGGTGGTGTTGACGGAGGTGAATGAGAAGATTCTGAAGATGTGAGTGTGAATGGAACAACGACAGGATCTGGTACAGATGCAGGTTCAACATAAGCTACTTTAAGACGGTCAACGCTAGTCGAAACATGGTGACCGTTGTGATCAATGAGGAAGTAATTATCACAGCGTTTAATAACACGAAACGGACCATCATGTGGCGGTTGAAGGGGCTTACGAACCGAATCAACCCGAACAGAAACAAAAGAGCAAGTAGATAAATCACGAGAAACTTGCGTTGGACTGACAGTGTGTCGTGTAGCCGTAGGTTGAAGTTCGCGCAAGTGACTAGTTGGGCATGATGCATATGACCCCGGGTCTAGATCTGAAGTAACGTGGTCAATGAACGGATCGCCTGGCAGACGCAAGATAATGCTATAAACGAGTTCGGCCAGAGTGCAATGTAAATCCTCTGTAGTGTACACATTGATTTTCGCCACGATCTCAGCTCTCACTTTTTTGGCATTTATCCAATCTATTTTTCCGTCCATA
>STRG.57509.1
CTTATTGAAAACTATTCTTTTTCGTGTATATTATTGGTTTGTTTATGATAAATACAACATAAGTATTGATCTTAATATTGTGAGAGTCTCCATAAACAAAAAACCATACCAAAGACATATACATGTTCACGAAGCTATTTGGTTTTCCATCCTCGAATTCACTTGTTGTGCAACATACATGTAAATAGAACCACTTGAAGATCTTTGGCTTCCGTTCTCAGGATGATTTGAAATATAGGTAATATTTTCAATCCATGCGTTTTGAGGTTTAACATTATCCTTGGATGGATCATCATCCCTATTATGTATCCTTGTGTGTTCCATGAGTTCGGCCTCGTCATTGTAGTAACCAATTGAGATTTGATCATCTGTGTCGTCCACATCATATAAACTTGAGCTGCCCCTGATTACATCCCAGTCCCTTTCGATATCGTTACTGATGATCCCGGAATATCTTCTTTTTGACTTCGAATCTTTATGTGAATACCCGTTTCCATAGCCGTTTTGCAAATGTCTTTGATCTATTTGAAAGCTTTTTCCTGACTTCTGTGTTTCGAATACTGACGACTGCGTAGGTTTCTTAAGTGACTGTTCAGTATTTAGCCTGCTTTGAGATGTGACTCTCGATTCACTCGGCATTACGATGACCGTTGTTGTTCGTTCACGTTTGGAGGAATTCACTTTATCTGATGAACGTGCATCACCGAGCAAGGAACTAATTTCTTTTGTTTTCGTGGCTGAGCTCATTTGTAATCCATACAAGTATACGTTGCGCGAATCAGATTCTTGAGTCACAAGAATCAATCTATTTTTATAATTTGATGCCAAATAAAATCCAACTATTTCTTTATAGGGGATTTTACTTCGATGATATTGGTTTTCGATGTGTATCGGTGGCGAAAACACGAGTGTATCATACAAGCACATCAACGTGTGCGTTGACAAATTATGATTATGTTCCGCTTTAAGCATCAGCGAGGCTGCATTCTCGCGAACTTCATCATCTACCTTGCTACAAATTTTCATGCCCGTCAACTGAACACTGTCTTCAAAATACGGTGCCTGGCGTGTCAGAGCGGACATCCTGGGGCCAAATTAGAAAACGCGGGAGAGAGAGTAAATTTG
>STRG.75664.1
GGTTACTCAATGCGGCATATGGGTAGTGGTGGTGGCCGACGACGTACCCAGGACCCTCCAATCAACCACGACCTGTCAGTTTCCCTGCTTGATGTTCTCAATGGTACGGTGAAGAAAATGCGTATCACGCGACATCGTCTGAATCCGGACGGTCGAACCACTCGGTTGGAGGAAAAAATGTTAGAAATCGAGGTGAAAAAAGGTTGGAAAGAAGGTACACGAATCACATTCCAGCGAGAAGGAGACGAAAATCCGAACGGAAATATTCCTGCCGATGTGATCTTCACCGTGAAAGATCGGACGCATAAGCATTTCAAACGCGAAGGTGCTGATGTACGTTATATTGCACGCATCAGTTTGAAGAAGGCGTTGTGCGGAGGCACGATCACTGTCCCAACTATTGATGAGCGCCAGGTCACTTTGACACTGAACGAAGTGGTCAAACCGCGAGGAACTCGGCGTATTTCTGGCCAGGGCCTGCCCTACGTGAAGGAGCCGAATCGTCGTGGAGATATAATAGTAGAATTTCAAATTATATTTCCCGACAGTCTGGCCCCCTCTCAAAAGGCTGCATTAGCCAACATATTACCGGACAATGTGTGAGCAGGTTTCCATCGCTATGGTCAAGGACGAAGGCGACGCGTTCCCATTCACACATACGCATACAAAGCTACACCCTCACTTTCTCTACCCCTTCACTTTATCGGTGAACTCAACGCAGACGGTAAAGTAGTGGTACAGCGCGCGTTCAGGTCGAATGCATGTGACTGGCCATCCGATTGTGAATATGCTATTGGCAATTTATCATCATGTCCACATTCATTTTTACGGTATCCACGTAAAGCCAGACACACACAGCTAGTCGGGTTTGTCAATTACTCCTGAAACTGGAGGACTGTTGCTGCTCCTCCCGTCGGATGGTGAAAGCGAGGATTCGACGAAATGCAAGGTGCAGTGGTGGGTGTATAACTGGTGGGCATACCATCAAAAAAATTCTGGACACTCGATTGGCCGTGGCCATTACCTGTCCTGTGCAAACTGAACTGAAGTGAACTGAAATTTACATGAGATGTGCGGTGATCATAACCAAATCCTTGCGTGCAGACATTTTGGCCCAGTGGTTTTGACGAGCGACTCTTCTGGCTGGCTAGTCTAGCCGCAAACCAATTGGTTGATTCGACCCCGGTTGATTTAGACGACTGTTGGTCACTGACTGATCCATCACTCGGCTCTGCTGATGCCAAAGTTGCCCTTGATTCTGGACGAATGAAGGCGTTCTGCCTGATTACTGAACCAGAGCTTCTTTGTTCATGTCTGCTACTACCCTCACATCAACCTTACGATTTTTCCCTGCATATTTCCAAATTTGGCAACACGACCTTTGACCTTTTGTAATGCCCCTTAAACTTGGAAACTTGACCCCCTGGTTTTAATGATATTCCTTCTATTTTCACAAGCTTAGCTCACTGAATTCTCGGTGATTAAGTTTCGTGGGTGTTCAGATAAAGAACCGGTGTTCTTGTTTACGAGTCGGATTCATTCATATATTTTCCATTTCTTGAATTAGATGGATTTTCTGTGCTTTAGGAAACCGTAAATGCGATTCAATTCAATCTATCTGCTTATTAAATTTCTTGAAGGATGCCAAGCTTCTAAGACCTCGTGGTTGCTTGATACATGGACAGGAATTAATAATAACCATCAACCTGAGCTACAATCAATACCAATTTTAAA
>STRG.1087.1
CAACCCATGTGCGCCCCAGGCTGGAATACGGGGGGCCAGCAGTTTTCCCTTGTACGTTGGCAGAGGTGGCAAAGTTGGAAAGAGTACAGAGAGGCGCAACCCGCCTTATCGGAGGGCTACGTGGGGTCAGCTACGAAGAGCGGCTGAAGATCACAGGGCTGTTTCCAGTGGCCTATCGGAGAGTCCGGGGAGACCTGATCTTCAGGCGTGTCATCAGAGGCGACTTCGGTCCAGAACTACGTGCAGAGCTCCCTCTCCGCGGACATGGCCGTACGAGGGGACACCCGCTAACTCTAAAGAAACTGCACTCGGTGGGCCTCCCTCTGGTGTACCGTCTATCTCGGAGGGTGGCCAATCTATGGAACTCGCTGCCAGCCGAAGTGGTGGAAGAGCCCAACGACACATTGTTCAAGCGACTTCTGGACGTATTTCTAAAGAGGTGGTGGGAGACACACATGAGTCTACATCACTGAGCTGTGGTGAGGAGGCTTACACGGAAGAGATACCCTCTGCCTCTATTATGAAGAATGAAGAATGAATGATGCTCTTTTCTATCTACTGATCTACGGTTTTCGAATAATTGTCCTTATTTCACCCATTTCGAGGGAATAAAATAGAGCGATCTATACTGAGGTTTTCAGGACTTTTCGATGAATTAAACCAATACATTAAAGTAAAACACCAACCAAGCATTGCACATTACTTCGATCTTCATTTTCCCGCGTATCAATTCACTATTCATCCGTGTAAAATGGCAACTAAACGAACCGACCGAAAACCGATAGGGGGTATTTAGCAAAAGCCGATCGAAAACCGGCCAAAATCCTGCCAAAACCCCACAGTTTGGGAACGGTTTTGCACCGGTTTTGCTACAAGGGTATGTAAGCAGGTTATTTACAAAAAATAGAAACAACTTTGTAATAACGCTAGTTTGATGGAATTTACCGTTGTTGTTGTAACTTTGTACGAGAGTTCCAGTCGCTGCTGCCTTCGAATATGCTCAATTATGGTAGATCAGTTCATGGATCAGTGGTTTGTTGACGAATGGGTTAATTTTTTTGAACATAGATCGATGCATATATAAATTTTCGAGCCTCTACCCTGGGATGCCTTCCAATTATTGTAAGCTTCACATCCCGGTTAACACTATATTCCCCAAAATGTCCCAAGAGAGTCCCGAAAAGGCCCCGGAACAGTCCCAACTTAGTCCCGTTTGTAGGGCCCCAGGGACGCTTTTGGGTCTATTTCTGAACACATCGTGGACGCGTCGCGATGCATAAACCGCAGCTTATGTGCCTTACTGTTAAATTTCGGTAAACTGCTATTCATTTTTTCATCTCGAGATATTGGTTAATAGACTTTTATCGGTTTCCATTCGAGAAAAGAACATGATTTTCAAAGATCCTCGAAAAATACTTGGCACAACCCGGCTACTATAAGTCTAATAGCAAAGAGGATGTGTCTTGTAAGCGTGATCTACAGACCTCCGAACTGCACTGAGCCCACTGTTTCACACTGAAAGCACTGCAGTACGTGGGGCCGCTGAAACATGACCACGTGCTTGTGATGGGTGACTTCAATCTGCCTGAGGTCTGCTTCGCCACCATATCCTGCCACGCCGGTCACGGGTCCATGCTTTCAGCATTCTTCGATACAATAAACAGCCTAGGCTGGTATGAGTATGTTAGGCAATCCACACGATGGAGAGGGACTTCTACTGCATCAGCACTGGATTGGATTATCACCTACGAACCACACATGACTGACCAGCTAGTGGTTTACGGCCCATTGGGGCTTGGGGATCATGGGATCATCAGGTTTAAGTCAGTGCACATCACTGCTTCGCTGAGAGCTGGAGGTGCCACCAGAGGGTATCTTCCTCGGGCAAATTTCCCCGCCATGAAAGAAAATTTCTAGTCGTGGCACAGTGGCCGCGGGACCAGTCCTTTGTTAACGCACATTGGAATGGCGTGAGAGGAAGTCTAACTGAAACTATGCAAAGGCTATTGCCGCGAATACCAGTTAGGACCCTTAGACCCAAGCTAGTAATGCACCGCCGCACGCTGAAAACCCTAGAAAGAAAGTGAGTGCCTTAGGATGGGTATAGTTTAACCCAGAGCTCGCAGGACTATACCGAGTATATCCACATCCGAAACCTCTGTAATGCACGACACAAGCCAAATACTTTTGAGTATCAGAGGCAGTTCCTGCACAAGGTGGTAACAAATCCCAGAGCTTCTTTAGTCGCATATCTATCGACCTAGACCTGGGATAATAGATGTGCTGCAAGCGGATGGAACACTGACGGAAAGCAACAAAGGGGCCTCTAATGCATTGGCCCAGTACTGCTCCTCAATTTTTGCTCCGGAACGGCCAAACCAAGAGAGTAACAGTGACTCAGCCACGGAGACACAAGGTAACATCACTAGATGCGGCATCACTGGTTTTCTCACCTACACAAGTTGAACGTAAATTCAGCAGATTACATTCGCGAAAATCGCCAGGGCTGGATGAAATTCAACCGCTGCTACCCAGACAGCGTGCGGAGCAATTAGCTCTCACACCCTTAGACCTTATCAACCATTCTTTTGGAGTTGGGAAGGCACTTGATGAGTGGAAAGCCTACGTAGTGTCACCGATCTTTAAGGCAGGGGACAGGACAATAACGCTTAAGTACCGCCCTGTGGCGCTGCTCTCCATAGTCCCCAAGGTCATATAAGAATTGATGGATGATGTCATCTGCCGGCTCGTCAATGACAGTAGCATTTTGAATGATGCTCAGCAAGATATCCGAGGCCGTAGGTCTTGCCAAACCAACCTAATAAATACAACTGAGTGGCACACCGGAGCACTAGACAAGGGAGTCCAAATGGGCGTCGTATTCCTAGATCTCTAGAGCTTTTGATCGTGTTTGCCACTCACTCCTAGAGAAACTGCCGAGATTTAGTTTCCCCCAGTTTCTGGTCATTTGGGTGTCCGACTACCCGACCGACCGAATATTCAGGGTCAGAGTGAATGGAACAATATCCGATAGCCATTGAGCACCGACCGGAGTACCTCAGGGCTCCACACTCGGACCCAGATTGTTCAGTGTCTTTGTAAACGATAGGGTACAGTCAACTATTCTACTTTGCGTGGACGACGAAGATCTGCCAAGAGATTCGGCGGAACTGTATAGAGATGCTTTGCAAGCCGATCTTGACAGTCTGTTCCAGCGGTCAGTCTGCAGTGAATTGTCATTTAATTAAACCAAATGCAGGGTCTTGCATGTAGGAGGCACTGGGCGAACGAGTACTCCATAAAAGGTAACATACTGCAGCGGGTTACTCAAGAAAGAGATCTTGACGCAATCATTGCAGATGACCTGTCTCAGACCACATATTGCAACATCCTGGCTCACAGAGCCATGTTCAGACCTAACCAGCTCAGCAGATTCTTAGGAAAGTTCACGCCTGAGACATTCCCAGAAATCTTCGCCACACTAGTCAGACCGCACTTGCAGATGACCATCCAGGCGTGTCCAACAGCACTCCGACAAGACATCATCACCATCGAAAGGGTTCGGTGGAAGGCCACGAAGCGCGTGTGAGGGCTATTCAACATGATATTCTCTGGCAGACTACGCTGTCTAAAGCTATACGGCATGGAATACCGAAGGACTTAAGGGGACCTAATTCTCCTGAAGGACACCCCAATCGGCGTCCACTTCGTCTCTGCATGGTCACTCCCTAAAGCCGGAGTGGCAGCGTCCACGACTGAGGGTCAGGGAACACTGTTTCTCGGTACGTGTCTGCCGCCCGGGGAACTTGCTATCAACGCCCGTTATTAAAGCGACTTGCAAGCAGTTTTTTTTATTACATGCTTGCGCATGAGTGCAGTGGAATGGGCATTTGCCCCATAGCCACGAAGGCCCACTGTCCTATTGGGGATAACCGGCACCCAGACCCTGAGACTTGGAGTGGTGAAGAAACACATAAGGCCCCAATAGATCAGGTGTGGTAACCATCCGGACGACAGTGGATTATTGTCTACCACCAAAAGTTGTTCAAAAGACAACTGAACAAACATGTAGCCGAGCAGTACCCAGGTGCCCCTCTCGAAACTCTAGTTATAGCATTCGGAACAATGCCATCCGTACAGTTTTACGGTGGTGATTAGAGGGTACTTGGTTTAGTATGATGCTGACATAAATGAGTTTTGTTTGAAGCTTGTTAGATAATCGGGGGTTGTTCGAGTACGGTATAATGTTGGGGTGGAGTTGCCAGGTTTTCTGTATTTCCTATTTATTGTCCCTCTGACCGATAACACGCAGTCACATATTGCACATTAGGCAGAGGACCAGACGGGAGGGACAGTAGAAAACACCACAGATACCCATCACTCTAAGTTCCAAACCCATAGGAGCAAGGCAGCTGAACACCATCCTTCTTGCCTTTAATGCAGTCCACTGGACCAGGATGAAAAAAGAAAAAAAGAGGGTTCAGTATGGTAAGCCTCGACCGGCTAGACGCGCCATAAAGAAATGGAACGAAAGAAAAGCGGAGAGGAAAGGGGAGCTAAAATAAAATGGGAAGGGAGAAAACTGTGAAAAAAGTACGAAGGAATGCGGAAAATAAAAGGTTACAAAAAATGATGTCGATAACCGGTGAAAGGATATTGGGAAATAACAAAATGCAAGTCGAGGAAGGGGAAAAGAGCAAAAATTCGTGAAGGTTGACGAGAGTAAGGGAAAAAAGAAATCCAGTAAATGAGAAGGGAGAAAAAACATAGAATAGAGGGGCCCAAGCCGCGTAAGTCAACGATGAAGCTAAGATAAAAATGAAGAATTGTTGGTTGCTTCTTCCGTAAACCTGGTCAAATAAAAAAGTCTTGGGTCACCAGGCACGGGTATTCTGTCTCTCCAGCATCATTTGACGGGCACCTACGTCTACACACCCACAGACATGTCAACAACATGCAGCACTCTAAAATGCCACTGGCTTCCAACTTTATCGGTTCAAGTCAATTACGTCGTAAAAGACAAGTTGCGTGATGCGGTGGAGGTGAGACCCTCCATTATTCCCCCTCTTCGAATGGAGTCCGCGTGTGGATTGTATGCAAAGGGTGTTCGAGTTATTTGTGTGGAATGAAAGGCATCCCGGGTCAACTCTAAGGCTAGTCCTAGCGGGAGACCTATCAGCGGCCCGGAGAACTGACGATAGTCACTACATGCGCATCTTGGAATCAGCCCCTTTCATGGGTGGAGTTAGAAATAGATTTCTACAAACACTATGTCAACGTTGGCACCAGAAATCAAGGATATATGGCAGCTTTCAAGGGCTCTTGTCCAACACTTAGCAGTCAACTTGGGCTCCCGGACTTTTCGTCGCCGGACGTTTGGTCGCTGGACACTCAGTCGCCGGACATTTGGTCGCCAGCCATTTGGATGATTGAATTACGCTCTATTCATTTAGGTTTCTACTCAGCGAAGTTGATGACGCCGTTATTTATTATCCGTCAGCTTATTCATCCAGCACACTTTACGAAAATGAGCGCAATAAAGCGGCCCATTTCAAATATGTCCGCATTCAAGGATATATTATCCAGGGCAAGAAATCCGCTGATCATTACTGGTGCTGGAATTAGCGCTGAAAGTGGCGTTCCTACTTTCCGAGGTACGGGTGGCTTCTGGCGAAATTACAACGCTCAGGAGCTTGCAACTCTTGACGCTTTTTATGATGATCCCGGACTAGTTTGGGAATTTTACCACTACCGCAGAGAGCTCGTACGCCAGACCGAACCAAATCTGGGGCACACGACTCTTGCGGCTGCCGAAAAATTGTACCGTCAAGATCACCGTTCGTTTACTATTATCACCCAAAACGTTGATGGTCTTCATTTACGGGCTGGGAGTGAAAATGTTATTGAGTTACATGGTAATCTTTATAAAACACGCTGCACTCAATGTGGAACTATCCGGGAGAATCACGACAGCCCAATTTGCCCGGCATTAGCCGGTCGTGGTGCACCAGTATTCGATCCCAAATTGCACCCAACAATTCCCGAGAAAAACCTCCCGCACTGTACAGAGCTTAACAAGAAAGGCGTCGTTTGTAGCGGTCTGCTCCGACCACATATTGTATGGTTTGGTGAGAGTTTAGATGCGGATGTGCTGCGCCAAGTGCGGATCGCCATGACCAGCGCAGATGTTTGTCTTGTGGTGGGAACCAGCGCTGTCGTCTATCCAGCCGCTGGTTTTGCACCAGAATTGGCCTCGCGTGGTGTGCCCGTTGCCGAGGTGAACATAGAAGAGACGTCCAACACGAATTCCTTGGGCTATTTCTTCCGCGGAAAATCCGGCGAAGTACTCCCCCAGTTGTTTGATTCGCTCGAACTGAAGTGAAACCTATGTGATTCGATCTTCCGGTACTTTGTTTTTTCGCCCAATCCCGCATATGTCATACATTTTTCATATTCAAATTGATACGAAACCTATTTAAACCTTTCTTCATTGTGCTATCGCCTCTCGTGTCAGGCAATATGAGGTCGTTCTTCGTCTACATCAGTAACTTTTTTTCCACCCATGGTTTTGTTCTCTCACTGGAGGCAAATTACTCAC
>STRG.15217.1
GTTTTCACACCTGTCTTTTCACGCCATTTGGTTACACATTTCACACTTATTGTCGTTCACACAACGAACAAGATCCATCAAGTTGAAGCATGTTGTCGAGTTACCGGATTTGTTGCACATTTACTCACTCTCTGCTATCTTTAGCTGCACATATACCTTCTTTTACCCAGTACTATATATGTCAATGCCCGAAGTGATATATCGAAAAGAAATTGCTTCGTGTTACACGTTTTTTCATGAATCGATAGGCGTATTCTATGAGTTTTCAGATAACCCAACCTCGGGTACAAAGCATTCGTGTCGGTGCGTGCCGTCGGCTCATCCCACGTGGTGTCGCAGTGGTCCATGGTCCATAACCACGACTTCCAACGAGAGACCGAGGGTTATTACGCCCGTAACCGCCGCTTGACCGGTGACCAAGAGAGTCACGTGTCTAGTATGATAGAAGGATTTCATAATACTGGCAACCCTAGGGATTACTCCCGGCGAAAGTTTAGCCGACCCCTTTGCAATCACGACTTTCGATCCATAAGGAAAAGATTAGGTTCCGTTGACTCCACTAAGGATGCAAGGCGTGTACGCGAGTTATTGAGAAATCAGGAGTGTTCGAAGGTCATTAGTGACGATAACGTAATTAAATTTATTCTGTTCTTTCTTCTTGTAAGTAACGAGCTGGTCGGCAGGTTCGGTAACGCGATGTTAGCCGATGCCTCACATCAAATGAATTACGACGGGTATGCCATGTGGCACGTTATGGTCGTGGACGACACCGGGTTAGGGCACAGTATTTTGTATGCCCTTATTCCCAACAAAAGCGGCACTAGCTACGAGACAGCCGTTAAATTTTTGGCTCAGTTTCTGCCCCATACCAGAAACTGTAAAACCCCAGTGGTAGACCGTAGTCTGGCGCAGTATAACGCTCTGAGGACACAGTACCCGGAGGCGCAGGCTGTATTCTGTAGGTTCCACGTCGTGAAGGATGTGTCGAAGATGCGGCCTGCTGTCACATGTATCCATCGCAGATCAAGGTAGAATGCTCCAATGTATGCGCAATATAGTGTACACGAAGGACATCGCAGCTTTTAATAGGTTCTTATCCGCCACTGAAAGTCGAAGTTCCGGGGCGTCCCAGTACTTGAAAAGTACTTGGATGCCGTATGAGACTGGCTGGGCTGCACATGCCACCCGGCAGTATTTGCTTCATGGTAATTACACCACAAATAGGGTTGAAACTGAGAACAGTCATTTGAAAACCGGAGACCATCGATGCACTTTGTGTTTAAGAAAATTCCCGACAGCACTGAGTCTTTAAAGAATGTTCGTAAGCATCAACTTGCGAGAGAAAGGATGGTTCTCCTTAGGGCTCCAGAAGATCTTGGATGGATGCAGGCCG
>STRG.14068.2
GATTGGTACAGTGCCAGCGGACATGCTGCTTCTCACCTAAGTTGAGAATGCCAGATGGGAATTCAGAAGCACCTGGACCCGATTCAAGAAGAGCTTCGCACCGTTCTCTACTGCAAGTTTCGTCGATCGAAGACCAAAGTGCGGTGGGAGGTCGGCCGTTAGCCAACGATAGACCAAGTATTTTCAGCTGGCGAGACGATAGTTGTTGGAGTGTATCGGAAAACACCAAATCAAGGGATTTTCGCAAGAAGCGCTTTAAGAAACAAAAAGGTGAATACCTTGCAGCCAAGGATCCCCCACCAGAAATTCTCAAAGAGATACAAATTGAAGAAGAAGAGGCCCTGAAAGATAAACCCGATGGGACCTTGAATTCGTCAAACCAGGACGATCTGGTAAATAAAAGACGGAGCTAGAAATGTCCCACATCATGGATATTATTCTTTTTCATCATTAGAAGCTTGTATCTATCCCGTTATATTTATTCTTACGTGTCTCATGTGACCTGGATTTTTGGGTTCAATGAATACATGAATGCATTCTCTGGATTACATTCCATAGCATGTGCACAAAAACATCGCATACACCATATGTTTGGTTTTTATGAATTTTGATAGGGAACTCGTGGTGAGTGAAATATCAAATCTATTTTCAAGAGTTCCATTTTAACGGACGAGCAAAGTAGTTGTAATTTGAACACAAGGCAATAGCCTTAGGATGGATGATTTATTCTAGGGCTCTTCGCTCCGTCTTCACCAGTGCATGCCGCAGTCAAGGTAATCATTTATAAATGGTGAACTGAAGTTTCTCATAAGACCAAAGGCTGACACACACACACACACACACACACACACACACAACCTGAGTCACACAACAATTGATAGGTGTTAGAAACACGATCAAAGCAAGGCTGATGTAATGAGCCAAAATCGCTGTTTACACCTCTTTGGGGGGTTGTTACTTGATGGTTAGTGCCTTTACTGGGTGATGCCGGGAGATAGCAACCGAAACCAGGGCACAGAGGTGCAAGGTTAGTGGTTGAGTAAACTGAACTGATTTGTTTGTACCTCCGCGTATCTCATTAGTCTTTGATTGGTTGTGACGTGAATGACGATGAAAGCCGTGTTCATATTAAGTGTATTATCTGCCACACGTGTTGCGTAATGGATGACTTAAGTTTTCTGTCTTCGCCCGATGCCGTCACCGATCTTGTCTGTCCGCTCATCGCTCTTTGTGAAGAAATCGGAATATGTTCAGTCAGTCGGTTAGGCAGTTATCTCTCCGGGCTGCACATCCACATTTAAATCAATAAATACAATTGGACTTGACGTAAGTAGGTAGTGGTTCTTTCAGCGATGGTATTTTCTTTCTCGGGGTCGTTAAGACAATGACGATTTTCGTGGCGTAATACGCACGAGGCGTCTGCTATGTAGGCTGTTAATATCATCACCTTTGTAGGGCAACAATGGGATAGAACTGTGATGATTTTGGTTTTGTTCGGATAATTGGATATCCATTATTCTCTAACGTTTTGAATAGCAAGCGGCGCTCTTCTTCAAGCGTGTCGGTTGTGCATATTCTACGTGCCTCGAGGAACACGGTCCGGACAAGGCCGATTTTGTACTCCATGGGGGCAAAGCCGGTGAATTGTAGATACTGTCCCAACCAGGTAGTTTTGCGGTGTGATCGCAAGCCTTCATGCCAATTTTTCCCGGCAGATCCAAAAATTTCCGGAATATCAAACGCAGGTGACGTGTGGTCAGGCTTCTGTACGATCAGACGGGAAAACCCCGAAGGTGAATGTAGATGTAAGCCATCTCAGTGTCCAGATTCTCCGACAATCAAATGATCCTCTTCCCATTCGCCCGTTTTCTGTCTCGTATGGATTTCAAGAGGCATCAAATACGGAGGTTCTTAAGTTACTCAGATGAAAAGGGTAACCAGATCAACTGGCCCAGACCATCTGGCAACGGAGGTGCTTAGATATCGGACCGACCTTCTATATGATCTGATGACTTCAGCAATTAACCATTCGATGGAATTGCATTCAGTTCCCGATTTTTGGCGGCCTGTTACAATTACTCCTGTATCACAAAAATTCCATAGCCAGAGGTAATTCAAAATGTATCGACCAATCACTCTATCTTCTCCATCACTGAAACTTGCAGAAGACACTGTGCTTCATCGTCTTCAAACTACGTTGCAAAACCCAGCGGGCGATTAACAATTTGCGTTCAAACCCAAGCGCTCTGTAGTTGACAAAGTAGCTTACACTGTGCACCATATTGCTAAGTCCTCTAACGATTCCAGCAAATCAGTTAGATGTGCTTCTGGGGAAATTCTGTCCTATCATCCAGATACAATAACGCACTACTTACGTCAGTTAAACGTGCTTTTCCTGACGACACGTCGGTCTTTGACAGTGTAACACACTCGCTTCTCAAAAAACTAAAATATTCTAGCTGCCCCGCATATTTACTGAGTTGGCTGAAAGACTATTTCTCTGGAAGAACACAATGCATCAAAGTAGGCAGAAAAGTCTCCGAAAATCTCCTAACTAGTGCCGGTGTACTTTAAAGTGCTGTTTTTTCTTAGTATTTGTTTTCCCCATACAGTAGTGATTCACCGGTTCCCCACCCAGCTCGCATCTTTAAATATGTTGATGACATTGGTCTGTCACAAATAGATTAGACTTCGACGAATTCAATGTAAATCTTTCACATGTTCAGAATTTTTCTACTCAATCTGGTCTTTTGTTGGACAGTAGTAAATATCAAGAGTTTTTTCCATCGCTCATTCACTGTTCTTTGGAGACACTTTCACCATTAATTCTACTCCCCTCGCACGTATAAGCCCCGCGGAATATCCTGGAGTTACGCTTCAGCATAATCTGGATTGGTCTTTGCACGACGAAATCACAGTAGGAAAGCTGCGTCGTCCGTCGTATCAGATTAGAAAACTGCGGCAGTTTAGTCATTCACAGTGCTATTTTCACTTTCGTCAAACAGTGTACTTATAATTCTTTATCATTCCGCTGTTATTTTCCCAGGGCTACTAAAAAACGATTTCATCACTCTTCACAGAAGCTTACGCATCATTAGTCTTGTCCCTGGTATAATCTTAAATGACCTAGTCTGGAGCTATTCACTAGCCACATAACGGCACCCATTGCGTTTGCGCAGAATATACTTTCTGACACTTCGCACCCATTGCATTTTCATCTTACTCTTTGTCAGTCCCACTCATTGACCCGGTCCAAGTATAAACTAATTCCGTGCAGATCCTCGTTCTGCACGAATTCTGTGTCTAGAATGTGTTCTCACAAACAAGGATGATATTCTGTGCGAAATGAAATCCTCTTTTGGTCCGGAAAATATTTTGGTGGAGCTTTCTGCTCAAAGGCACTGTACAGTGTAGACAAGAAATCGGAGAATTCTCTATGGAGGTCGAATTTCGCAACTTATCACTCAAAAGCTCGTTAATAGGCAAACTAAAGAGAATACTACGGTGTACAATAAAGTCAGCTAGAAAAGTGTACGTGAAAACTGAATGATAGAGAAGCAGAATTACCGGACTTGACCGACGTTTAAGGTAGATTAATGACTCTAGGCTCTACACCAACCTTAAGCGAAGAGTGCATAAGTGATATATTTCATCTAAGCATATGGGAGCCAATAGAGATGGTGTGTGATAAAGCCAGGAGCTCGGACGAGTTGAGCCAAGGATGCGAACTGAATTTTCTGCCATTTCATCCTCAGCGTTAACATGTTTGCATAGTCATCTTTTGTTCCGTGAACATACCCTGAACTATGCTAGAATGGGGTCCATGAAGCGATTGCATTTTAACTGCCTGGAAGATATTTAAAAAACTCTAAAATCAATCACCTTGACTGAAGCACGCACTGGTAAAGATGCGGCGAAATGCTCCGGAATAAATCGTGCAATGTAGTACTCTTGAATGGTGTGTTCAAAGACTACTATTGCATCGAACGTCTTCTAAGATAAGAACGGTTGGCCTTGCCAACCTGTCTCGTTTACCAATCGCGAATGGTTAACACGTGTTCGTGGACACGATGAGTCAACTTCGGTGAACAATTCTTTAGTGAATGCGATTCTTGTGGTAAACTCCATTCACGCTCGATCTGTCGCTATCACAATACGAAGTGCCATAGATTTGGTAAACTAGTACATATCCAAACTGTGTGCGGAAAATCATCGTTATATCTGTTCAAATAGAAATCTAATTCTTCTAAGGATTTCCCTAACGTTGTTCTCTCAGTGGTAGATACAGATTATCAGCACAATTCGTCCATTTCTCATTGGTGGCACAATTCAGCATAATTTCATTGTGGACACTAGTAGTGTCGATTATTTAATTCCCATTTTGATTTCACATCCTGCTATCACTATTTTCGAACTACATCAGATTGATATTGTTACTAGGGAAATAACTGAACATACATTACCTATTCTGAGCTCACCTAATGCTTCTCTCAGTGGCCAAACTGGACATTCCTTTGGATTTGCCTTCATGGTCATTGAAACTAAACTTCATTCACTTGGGTTGAAGGCTATTAAAGACATTACCAATTTCATTTCACTTCTGTCATAAAAACACACTTCGTTGTTTGAAATAAGGTTACTTATATTGTTACTAGTCCCATATGTGTTGATTCTGATTTGCAAGCATCTACTGAACCTTTGTTAAGACTTTCTGAACTCTAGTCCACCCAACCGCACAGAGAATACAAAAACCCCAGGCTTCATTGGAACTGCGATAGACCTGATGATTGTTCATAATCTAGTTATTCATTATCGCGCCTTTATACCATCACGTACATGCGACCTTGAATTGCGATCGCTGATGGAAACAGAACAGTCAGTAGTGAAACAAGCGACCAGGCTGTGTTCTTCAAGAATACCGACTAATCATTCTACGGTTCTGAAGAGGACCAGTATATCGTTTTCCCATTCCAGATCTACATTGTCTTCTGTTACAGTAGGTGAACATTACTGCACCAGTGCCCTCACAGACACTCATGAAATCTCTAAAGTGATGCATTGATGGAATATACCATGGACTGATCTTGAGGTTGGTTTATCGCCTCGGTAGGTGATTCCAAGATTTATAAATGCGATATGGTTATGTTGGCCGCTTTTGGTTAGCTGAATGTTTGGGTGAATTTTTGTTGTGATGAAGCATGTTTTCACACGTCTTTTTTGCTCATAGCAAAGCAGATATCGTCGACAGAGATTAGCTTTAGATATTATTATTTACATATTTTCTAGCTATGGAACAAAGATATCTGGCTGAATGGGTGTTAGACGACTACTTGTGGTTGCAACCTACCTGTGGTGAGTAGGGAACTATCAAAACTTCCGTAAATCTCAGTATTTCCTTTCAAGATGCATGATTGCAAGCTACGATAATGGGTCTCATAGCTTTCTTCATGTACAGTGTTCAAAAATGTGCTCCTCTAACTGAGGTGTTAAAGCATCACTGATGCAGTCGGTATGCTATGTCAACAAACTACGTGACCGGCCAAAGGAATGAGGCTTTTGTATTAGCAGTGGTCTTGAAGGGAAATCAAAGTTTGGAGAGCCGTCATGGAATATGCACCTAGAGGATTTAACAGAATTATTAATCACTATTCGTAATTAGAGTTTGTTCTTCTGCTTTCTATTTAGTTACTTATTAGTAGTGAGTACATGCATCGTGAACCCCAGACATTCATAATGTATTTTCTCTGTTTCTAGGGTATCACATCAGTTTATACCCGAGTTTCATGAAGCTTATTACATGAACAGTTCGCGTGTTTATTCATAACCTTGTTTCCTCAAAGGTCTACACTTCTACTGTTATAAAACCTTTCTGGGTGTTTCATTTTTACTGCCGAGCGGAGGCTCGAACTCCCAGTCTTAGCGTTCCTGTCAGTGCACTCCACTATCGGCCGTCACGCGTCAACGGCATTAACAGATCTAGTACCGGATTCGCCCATTCATGTTGGCACGTGCTCTTGTTTACTCCACATACTTAGCTTAATTGTACTTAGTTGTTAATGACACTTTTTACTATTGCAACCACAGTCCAATTTATTGAGTCGTGCCGGTAAGGGTTCTTGATTTATTGATTGTGTCGCAACCGAACTGCGCTACAGTTTCGTTCAGCTGCCTGCTAAGTGGACCGTTTTTATTTTCTGCGCAGTCCCGATTTTCGGAAGCTTACTGCCCATTGCTCTTGGTTTCTCACTTGGTTATAATAATTCTTCTGTCAACAATCCACCTATCTGTGACAAGGATGGATTTGCGGAGAAGAGAGGCCACTCTTATCCCACCGTCGGTACGCAAGTGAAGGTTTTGGCACGCCTAACCTTTTCTCCTGGCAACCCGGACCAGTTTTTTTTAATGGCAGGCAACCCGCTGCAACATGTGTGTGCACCCGACTCAAGGAAGAACATATTTATCTACTGTAAATATCGGAACAATTATCGAGCCATAAAGCTATCCTGCAGGCGAACAAATGTACCATTCCGAATCTTTGACCTCTATCTCCAACACACGATAGACTACTGGTTGTGCGCAACCGGTTCGTTATTATCGTTTTCTTGTTGTCTTTTCAACCGTGACACTTTCTTCAGGGAAAATGAAGTGTCACCACTTAACATTCCGAAGACATCTCCCTCACTCTTCTAGGGGGGAGGGGGGGAGGTTGTGTAGTGACATTGCATTTATTTCTGGCAATCATCATCTTTATCGCCATCTCATGTATAAACCTTGTTTCATCACTCCCAACCAAACTGTTCCTAGTTCGATCGCCAAGTTGACACACGCTCTTGTGAGTTCTCCCTAATCGTTTCTCACTCTGTATTCTTTGTTCTGCAGGTTCGCATAAACACCTCTGTGGTTCGGC
>STRG.41383.5
TTCGCATCTGTGAAGTACTTCAAGGCTTCACGGCCTCAGGACTGCGCTACACCGCGACGGTGGGTTCAAGATTCCAGGATTTATTCAGGATGACGATACTAGAACGAAGCAAGTGGCAAAGATATTGGATGCGGACAGAGAACCTCAGTGCTATTCAGTGTCCTGAATGTGGACAGGGGACGTCGTGAAGGCACCGTCCTTTTTTTGTCCTTCTGCACGATCGACAGATCTCGTAGACACCATGGAGACGGATCAGGATAATCTGGAATGCTAGAATGACTAACTTATGCTTTTCTACCTACTTTATACGCTCATTTTCATAAACATCTCTCCTACATTTTAGCTGTACATGAAGTCTCAAGCTGATTAAAACTTATTCAAGGCCG
>STRG.56645.1
AACCTCAATAATACGATCACAAGGACTCAACAACGAGAAACCGAATAGCAACGTGTGAGCAGACAGCACGTGCGTCACGCAGGTCCTGAACAAGGATGTGTCAAAGTAGCGCTCTGGGCGCGAACAAACAACAATTGGTCCAGAAAAACAACCAGTTCGTAAAGACAAGTCAATAGTGTATGGAAATGAGTGATGTTGGGAAAAACACTGAATCGCGAGGGAAAAAGGGGGATTTTCCACGACCGGTTGTTACAAATAGCGCCCGAGCAAGCCGACGGATGTTGGACCGTAATAACAACACACGAACGATGCTCGGTGTCGTTGTAGTAGCTAGGAGACCAGAAGGAAATGAAATCATAACTACCGGCTGTAATTTCTCGAGCCTGTTGGTTGGTAAATCCGTGGTGAACCTCCTCACTTATTGCTAACAGTCGGTTGTGAAATTCGTCACGAAATCTGCGAAGCGGACGGGATTTCGTCGTTGGCGACCGCGACGGCTACTTCGCGTTGCGGGTACGGTTGGAGAATCTGATGGACTAGCTGCCGAGTCCTCACTAGCCGAAATTGGGGGTGGTTAGAGTAATAACTTGCTCGATGCGGGTGACTTAGCTGCTTCAGTAGGTGTAAATTGTCCGAGCTGCTCGCACTCCATGACGGCAGGCTTGAGACGGTCGATAGATACGGTGTCGTGTCGTCCGCTGATATCTATGACAAATGTCTTTGCCCTACCTTTTATCACCCGAAACGGGCCAGTGTATGGCGCTTGTAGTGGTGATCGAACGCCATCGACGCGTAGGAATACGTGAGAAGCGGTTCCTAACGCAGTTGGGACATAACTTGTAGACTGTTGTTCACGCGGCGGACTGGCCTTGAGCACTCGCATGTGCTGCGTAAGGCACTGAGCATAGTTACCGTAGTCGAAAGTCACGGTTGGTGAGGGGGCTACCAACTCCCCAGGCAGACGAAGTGTACAGCCATATACTAGTACGGCCGGTGTTGTGTGTAACTCCTGCTTAACGGTACTATGCAGGCTTAAGAGTGCTAATGGTAGTGTTTCACTCCAAAGGGGGTTACCGTTTGCTCGAATGGCGGCTTTTAATTGCCGGTGGAAACGCTCAACCACACCATTGGCCTGAGGGTGGTAAGCTCTCGCTTTAACGTGTTGGCAACCGAGCATAGCAAGTAGGCTGCCGAAAGCGCCGTCAAAGTTTGCACCACGACCGGTGGTCACCATTGCCAGGCAACCTAGATGACTAACCCAACCGATCAGAAAAACCTTCGCAGCCTATTCCGATGTGGGACGAAGGATAGGAATGGCCTGGGGCCAGCGAGTAAAACGATCCACGCATGTGAGTATGTAAACGTACCCAGGCGAAGGTGGAAGAGGTCCTACGAGGTAGACGTGCACATGATGAAAACGTGTTTCAGGTTCTGGGAACCTGGCTAACGCCGCCTTAGTGTGCCTATGGGTCGTAACACGTTGACACTGCAGGCAAGCACGAGCCCAGTGGCGGATATCTCGTTTGACATTGTGCCAAACAAAACGCTCAGTTATCAGTTTCACCGGGGCCGTCACACCCGGGTGAGTCATACTGTGGAGTGTCAGGAAAGTGGGATAACGGTGGGCAGCAGGAACCACCGGCCTAGGGTGACCTTGCAACACATCGCACACGATGGTATTCTGAGTAGTTGGGATAGGCTCTGTCGTCAAGCTCATAGAACCGTTTTGTCGAAGTTGTTCGATGTCAGGGTTCATAGTTTGGGCCTGTACCATTGCATCCAAGCTGACGTTAGGCGTCGGTGACAGACTTATTTGGTGTACGCGTGATAAGGCATCGGCGACGGGATTAAGTACCCCAGAGACGTGTCGTATGTCCACAGTAAACTGTGAGACAAAGTCCAAGCGTTGAATCTCGCGTGTTGGGTATCACTCGGAAGCTGACTTTAGTGCGTAAACCAAAGGCTTGTAGTCTGTAAACACCATGAACGAACGGCCTTCGAGTGCATGTCGAAAATGACGGACCCCCAAGTAGATGGCTAATAACTTTCTACCAAATGTGCTGTACCTAGATTCGGCGGGTTGTAGGCGCTTGGAGAAGAAGGCTAAAGGTTGCCAAGAATCGTCTACGAACTGTTGCAGTACTGCTCCAACCGCTACGTTCGAGGCATCCGTCACTACTGAAATGGGAGCCAAGGGGTCATGGTAGGTAAGTAGTGTTATTTTGGTGACAGCATCTTTGACCAAGGCAAATGCGACTTGTGCCGTGTCAGGAAACACGAACTTCCGCTTACCTCCGCGCAACAGGTCGGTGAGGGGTTGGATCATTTCCGCACAGTGAGGAATAAATCGGCGGTAGAAGTTCACAAGACCGGCAAACTGTCGCAACTGGTGAAAAGATTGGGGTTCAGGGTAGTCGCGAATAGCGGAAACTTTATCTGGCTGGGGGCGGATACCCGAGGATGAAAGAGAATGTCCTGTGAAAGTGATATCAGACCGGTCTAATTCGCATTTCGAAATATTGATCGTAACGCCGTGC
>STRG.25442.1
GTGTCTCAAGGTCGCCCTAGGCCGGTGGTTCCCGCTGCCCACCGTTATCCCACTTTCCTGACACTCCACAATCTGGCTCACTCGGGTGTGACGGCCTCGGTGAAACTGATAACTGAGCGTTTTGTTTGGTACAATATCAAATGGGATGTCCGCTAATGGGCTCGTGCTTGCCTGAAGTGTCAACGTGTTAAGACCCATAGGCACACTAAGGCGACGTTTACCAGGTTCCCAGAACCTGAAACACGTTTTCATCATGTGCACGTCGACCTCGTAGGACCGCTTCCACCTTCGCTTGGGTACGTTTACATACTTACATGCGTGGATCGTTTTACTCGCTGGCCACAGGCCATCCCTATCCCTCGTCCCACCTCGGAAGAGGCCGCGAAAGCTTTTCTGACCGGTTGGGTTGGTCATTTCGGTTGCCCAGCAATAGTGACCACCGATCGTGGTCCACACTTTGACGGCGCTTTCGGCAGCCCACTCGCTACGCTCGGTTGCCAACACGTTAAGACGACAGCTTACCACCCTCAGACCAATGGTATGGTTGAGCGTTTCCACCGGCAATTAAAAGCCGCCCTTCGAGCAAACGGTAACCCCCTTTGGAGTGAAACACTACCATTAGCACTCTTAAGTCTGCGTAGTACCGTTAAGGAGGAATTACACACAACACCGACCGTACTAGTATATGGCTGTACACTTCGTCTGCCTGGGGAGTTAGTAGCCCCCTCACCAACCGTGACTTTCGACTACGGTGACTATGCTCAGCGCCTTACGCAGCACATGCGAGTGCTCAAGGCCAGTCCGCCGCGCGAACAACAGCCTACAAGTTATGTCCCAACTGTGTTGGGAACCGCTTCTCACGTATTCCTTCGCGTCGATGGCGTTCGATCACCACTACAAGCGCCATACACTGGCCCGTTTCAGGTGATAAAACGTAGGGCAAAAACATTTGTCACAGACATCAGCGGACGACACGACACCGTATCTACCGACCGTCTCAATCCTGCCGTCA
>STRG.50632.10
GTCCCAGCGTATCCAGCTTAGTAGACTTCGTTAATTGGGGCACATGTTACGTATGGCAAACACACGTCTACCGTACCGTGTCCTATTCTCCGTTCCTCCTAGGGAGTGGGAAAAGTCCGTGGAGGTCAACAAATGACGTTGCAGCGAGGAATGAGAAAATATGTACAGCGAACTTAGGAGAAGTACGTGCTTCACGTCTTCGTGGTTGGGGTCCAAAAGATCTGTCTACCAGTTGGCTGGAGACACTGAAGGATATGGCTGCGAACCGCGAACAGTGGCGATCGTGTTGTCACTTCCTGTCGAATCAGAATTATTGGTCAGTGTGCGTTTGTACAGTTAGACTGTGTATTCCGTGTGTTGGCTTTTAGGGCATTCTTTCCTTTTCCCACCCGTGTAGGTCCACTCCCTGCTTATCTTGTATATTCATACTTTCTAATTCAGCGTGCAACATGGAGAGAAAGCAGTGGTCAGTGGGGCTTGCCCCACTGTTTAACGCTGTACGATGATGATGATGGAGCGTTCATCTGCAGCTGACATTCCTGCGACTGCCTGTTCGAGGCGTTCCCCGTCTTCCCCTGTAGACAGCGCTTGTTCCGAATTCTCCAACGTTTCACAGGTGGATTAAAGTCCCCGTCGACCAGCTGTTCTAATAGACGCCGGTTCAGTCCCTACTCCATCTCTCCTGGGTGTCTTCCCTGGCCCAGCTGCTTTAGCGCCCGACCAAAGGATCGTATGTCCTCATTCGGCAGCTGCTTTCTTCCGTGAAATTCCGTTGGTATTGCGAGGGATGTCCGGGGACGTCCAGTAGTCTCCGAATCTGTTTGAAAGTGGAATGAAGGTCGTTTCGTTTAAAAACGTCAGCTTCATTGACATAGGCTTCTCCAACCAGCAGCTCCATTATGGCATCCTCTTGCTGCTTTTCTGCGAACCACTTGAGATATCGCCGAACTTGACTCTCCCACCGACTATAATTCTCATCACGACAGAATTTCTCGGGCGAGCCCGGAGTAGGCACCTGTTAAGTTTTTATCTTATACTCTTCAAATGCGCGAGAATGTTCGTAAACCAATGAACTTCCCAGGTTACTCTTCTGTAGCGAGCGGTCCGTCGCGTTTTCTTGATTACCAGATTCAACTTGCTGTTTCGGCATCCTTCGCTCCCGGGTCGCAGCACCGAATTTGTAACAGTTAGCCAACAGAAAGAAGACAGAATTCAGCGGTATAAGGATTTATCTGGAAAATGTGGCACGCTATTACTGATGTTAAAGTACGAATATAAGCACATTATGATTCACCCTTCTCCGATCGTTGCACTGTCTTCTTCCGGTTCGCCATCTACTTGTGCAAGGTTAACACTACCACATGAAATGGAAGTGAAAATTCGTTACTGCAGTTCACCATACTCGCACGACTTTCCAGAAGTTTCTGTTACATTGGCAGTGATAGGCGCGGCGAGGTCGTGGATAGGGAAATTTGCCGTGATATCTGCGATAGGTGGTGTCATCAGAAATGCAGCCGGCTCTCTTTTGCTGACCCGATGCTGCATGTAGAGTGGGTCTGCACTAGCAGCGTAAGGGCATGTAGATCAGTGGTGCTAGGGGTTCCAGAAGAATAGGAATCATCCATCGACTCTGAAACCACAGTGATACAAAATGTTTCGCAGAACGCAGTTCTAGTCAGCTTTATCTCGCAGCCTAATGACGACAGTTTCAGGCAAATACCTTAGTTCCCGTTTCCAGCACGGATTTCTGCCGGGCAGATCATGCCTTACCAACGTGTTAACTATCATGGATAGTTTAACCCAGGCCTACAACCAAGGTGAAACTTCACACGTCATCTTCATAGATTTTGCAAAAGCCTTTGGCAGAGTGCCACACACCCGTGCTGCACATGCTGGAAGTGCACAGTATCACCGCTAAGCTCTTCTGCGTACTTGAGAACTTTCTGTCTGACCGCACACTCACTGTGCGCGCAGGCGCTTCGTATTCCCCTCTATCCCCGGTCACTAAAGGAGTCCCTCAGGGCTCCGTACTGGGTTTCTTATTGTTCCTAATCTACATCGATGATCTCCCACAAAATGTAAAGTGCAACATCACCATGTACGCGGACGATGTGACCGTCTGGGACTCCTTGAGGACACAACTGCAGTCGGCGATGAATGCGACCAAGCGCTGGTCAGTGAACTGGAGCCTACCGATAAGTAACGATAAATGCGTCAGTATGTCCTTCGGTGGCTCTATGGATAAACCCTTTAGAACTAACGGAACATCGCCAATTCAGAGGTTAGACCAGCACCAGATACTAGGTTTCCGGCTGACCAGCAATTTCTCTTTCTCATCACATCAACTGAAGACTAACAGGGCTGTCTTCTGAATTTTAAAGCTTATAGAGAGAACATTGCCCCATAAATCGAATACGGCAGCTAAATTGCACACACGGGCCTCGTCCGTGACCGTAACTATTTCGAGCAGGTTGAGAGAAAAGCCACAAAAGCTGTGCAGGGGCTGATTAACTTCTTCCACCCTTTAAGATTAGCTGCGCTCAGCCTCTATCCCCTGTATGTGAGGCTTACTCGAGGAGATATTTTCTCACTTCCCCACCTATTCTCTTCCGGGCTAGTTGATCGACTCTTCATGCGAACACACTGAAGTACTCTTAAAGGACATACTAAGAAGCTCTTTGAACATTGCCCACAGACATTCTTACGGCAAATTTTTTTCACATCAAAGAAGATTCCTCTTTGGAATAAACTCCCACAAGAGATAGTGGACGCCCCAAAAAACCATCATCATCGTACAGCGCTAAACAGTAGGGCAAGCCTCACTGACCACTGCCTTTATCACCATGTTGCAAACAAAATTAGAAAGTATGAATATACAAGATGGACAGGGAATGGACCTACATGGGTAGGAAAAGGAAAGAGCGCCCTAATAGCCAACACACGAAAAACACAGTCTAACTGTACAAACGGTCATCGATCAATCTGATTTGACAGAAAGTGACAACACGATCGCCACTGCTCTGGGGTGTATGGGGTGTCAGAGGAATAGAACCTCCGAGTTGGTTGAATGTCGCGTCCCTTGGGGCATCCTCCATCTCCTTGGTCTCCATCATTTACCCAGCTCTCACCTGTGGCTCCACGAAGCTGAAGCATGCGTCAGCGGCCACACCCCGGCAAGCTGCTCGACAGGCGGGCTAAACAAGATTGAGGGTTACCGAAATCTAAAAACTTCGGCGAGTCGGTGTTGGGCAGGCGGAGACAGATTCTTCTGGATGGGCGGACAAGATCTGATCCAACGGCTACAAAAGAGAACTGTACAACTGCCTGATCCGGCATTCCAGAGGAGGCAAACAAACCGTACAGCAGGTCACCGGCTCCTCTGGAAACACCTTGCTGCCTTGCAGTCTGCACTGGGGTGTGCAAGGGCTAGAGGTGCAACCTCGAACAAAAAGGCCGAACGGTGCTGGGGACACCGCTTCGTACCCTACTCCCGCGACTCTCTAAGATTATTCACGGAATCTTACGCTCATCATGCTATGGGGTCCTCTGAAAGTGACGCGCCTCGTGTCCCGGCAGTCGAGGTGATAAGACAACAAGCTGGGATTATTCGCTGCAGGAAAAGAACATAGCCTGTTGGAATGCCAGGAGTTTTCTAGACGTCGGCAGCCAGTGTATCACAATGTGGACTCTACGTGACTGTGATGTAGATATTGCTTGCCTCTCGGAAGTTCGCCTGCCCAACTCAGGTAGCCGACAAATAAAGATCCCGGGAGTGGATACATGTTATTGGCTCTATCACAGTGGCCCGAAAGACAACTCCGGTCTCTACGGCGTCGCGTTTGCTCTGAACAAAGCAGCTAATGATGCGATGATCTCTTGGAAACCAGTCTCATCCAGACTCTCCTTGGCACGTTTTAAAGGCTTCCCGTACGACTTGACGGTGATTGCGATCTATGCTACAACCAATTTTGCTGACGACGAAACCAAAGACGAATTCTACAGTAACTAGCCGGAGGTAATCAACCGGGTTTCGAGGCGCGACGTACTTTTCATCGCAGGAGATTGGAACGCTCGCACAGGTACAGCCGATGAATCCACTCGTCATATTCTCGAGAAATTTGGTCCTGGTCAGCGCTGCAAGAACGGTGGCCGACTGATTGGTTTAGCCGACATCAACAAAATGATTGTCTGCAGCACTCGATTTCAACACCCCAAGAAGCACCTACTCACATAGTACTCCAGTGACGGTCACACGGCACACCAACTCGACCACATCCTGATGAGATCCCATTGAGCCTCGTCTGTAGAGGGCTGCCGAGCGTATCGAGGTGCAAAAACGGGCAATACAAACGGCACCGACCATGTCCTGCGCGCGTGTTTCAAAGTTCATCTGTCTACACGTGCTAAAGTGTCTGCACCCTCCCGGATGAACGTTGCTGCCCTAGAAAATCCAGAAGAGCGAGAAGCGTTGTTACGAGCAATCACAACCCAACTTACCAAAGCAACCGATGCACAAGCAGACGAATTTTCTGTGGAAGGGCAGTGGACTCGAACGAAGACGACAATCAGGGAAGCTACCTGCGCAGTACTCGGGAGAACAAAAAGGCGGACAAAAGTGTGGATCTCCGAGAGCACGCTGCAGCGGTCAACTAAAGCACACGAAACGCGACTGGCAGGTAATGACGAACGCCGCAGACTGCAACGAGAGGCCACACGCTCCGCCAAGGCTGATCGCAAAAGATACTGGATAGAAATAGCTGAAAAAATGGAGACCGCGTCAGGAACTGGTGACTTCGGTAAACTGTTCCGCCCTATTCGCAACGCCTCTACTAGGTTCTGCAAACTAAATCCCCTTCTTCGTGGTGCGGCAGGAAACCTAATACCCGAACAGAGCAAGAAAATGAACCGATAGGCGGAGCACTTTGGTCAGCTGCTCAACCGGTCTACAGACCGCCGGACGGACCAACCAAAATCAACCCCTCCAGTCCAGTACGAAAGCAACTATGACCCGCAAAACACCGCGGAAATCACGGAAACGATAAACAAAATGAAGGTCAGTGAAGCTGTTGGGGGAGATAGCATTCCTCCAGAAGTTTATGAAGCATGTTCATCGTCATTGATTGACAGGCTGTGTACACTTTTTGGCTCCATTTGGCGAGAGGAAACATCTCCATTCGACTGGGGAATGTCCATTCCGAAGAAAGGTGATAAATCGGCATCTGAGAACTACCGAGGGATCAGCCTGCTCGATGTGGCCGCAAAGATCTTTGGTGCGCTTTAACCAACCCCGTTCTTCGAGGCAAGAGACCGGTGCACTCGCCCGAACTAAGGGGGTTTTCGCCGTGGCAGAGGCTGTGTGAATTAAATCATCACACTGCGCGGAATATAGGAGCACCGCTATAAATTCCAGCAGCCAACGGCAGCTTGTTTCATCGATTTCTGGGCCGCCTTTGATTCGGTGAAGCGCGAGTCTCTTTGAACCATAATCCAATCCGATGGGATGCCCGATAAGCTTTTAAGGCTGTTGAGGGGATACTACTCGACAACTGGTGCTAGGGTTCGTCTGTACGGTGAAGAGTCCCGCGAGTTCGCACTCACTACCGGAATTAGACAGGGCTGTCCTCACTCACCGGTGCTGTTCAACTATGCCATTGATTGGGCAATGCGACAGACATTACACAACTACTCTGGCGTTCGGCTTAGCCAGGCAATATATATCTCGGACCTGGAGTTCGCGGATGATATTGTCGTGCTGGGAGACTCCCCCGCCACGCTACAACCAATCCTCAACCGAATCACTTCCTCCGCGAAGTCCATCGGACTTGAAGTAAATTCGACCAAAAATAAGCTTTCACGACCAATCTAGGCCCGACGATTCAACAACTGTCGATCAATGACCAACCAGTCGAATACTTCCCTTCATTCAAACACCTAGGCTCAACTCTGCTTCTGAACGGCCATGCAAAAGATAAAGTGGTATTACGGATCGACAGTGCCAGGAGAGCCTTTCTTCAGCTAAGACGAATACTGTGGACTCGCAGTGAAATCAGCTTAAGAACGGAAGTTCGTGTTTGCCGTGCCGCCATCCGGTCCGTACTCATCTGTGGCTACGAAACCTGGCCATTACGAACCGAGGATACCAGAAGGCTGGAGGTTTTCGACCATTGGTGCGTGCGGCAAATCCTCAAAGTCAAGTGGCGCGACAAGGTGTCCAACGACGAGGTAAGAAAACGATGCTCTGACATCGATGTTCTCTCCGTCCTCCTCCAACGTCGACGACTTCAGTAGTTAGGCCATACGCTTCGGCGATCCGAGTCAGAGATAACCAAGCGTACTCTCTGCCCTGGTTGGCGTTGTCGCCTTGGAGGGCAGCTCAAAACGTGGCCCAGTACAAAAGAGAAGGAAGTAGAGCTTCTAGGCCTTTGGTCTGTCTGTGGAGCCCGGCGATGGAAAAAGGACTGGATCAAGATCTGTACGGAGCTTGCCTCCGACCGCCGCGCGGAGTCAGCAATGATTCGAGATATCCATGGAGCCGACTTATCCTCTCGCAAGAGACAGTCGCGTAAAAGTAAAAAGTAAGTAAGATACCACCCACGGAGTCGCAGTTGTTGACACGGGAGTAACTATACTATCGTGCGGCCAGCTAAACTGTTCCTTGAAGTACTCGGCCCATCGGTCAAGTCTTAGCTGTTTGCCATGGATGGGTTCTCCATTTCTATCTCAAATCGTTTCGCTGACCTGGGTTCGCCGTCCACCGGTGTCACGAATAAGTTTGAACAGTCTGACTGTTACCTGAAACAGCTGCTATTTCCATTTCTTCGNTGCAACGTGCATCGCCTGTTTGATATGAGCCCAATGCTCATCTACATTACTGTTCGTCGTAGATCCTAGCTCATGTGCTAGCTTCTGCTTATACCGGGTGCGTACTTCTGAACCATTCAAACGTTGCACAGCTAATCGGGTTTGCGGTTTTCGACGATGACCAAGAAGCTGGAGCGATAATCCCATTAAAACTAATGCATGGACCGACTCTATAAATGTGGACCAGTAAGATCTACAGTTCTGAACAGAACTGCGCCACCGGTAGCTTACGGCGATATGATCAATTTGACTCAAAGTACCTGTAGAGTTAGGGCGCCATGTCGCTGTGCGACGCGAGCTGTGTCGGAAATTAGTGCTAGACAAGACTGTCTGCACAAAACTGGAGAAGTCTATCCTCGTTATATGTACGCTCAGCGGATAAAGCACAACGCCCACCTAAACAGGCTTCTGACACACCAAGTTTGCCAACTTGTGCATTGAAGTCACCAGCTAGCACTACAATGTCAGAACCTTTATCGCTGCGAACGAGGGTGGCGAGGGCATCATAGAACTCATCTTTCTGCACGTCTGAGCTGCAGTCCGTTGGGGCTTACGCTGAGATCACAAACAGAATGCGCTTAACACAACTATCCTTTCGAACGCCAACTGACCCCTGTAGTCTCACAGCACGTAAACAACTGTTAATCGGGATCCAGTTTAAAGGAGCAACCTCAGCCTTGTCAGTCAAGACAATTCCTACACCACGTTGACCCGCAGCTCGAGCTACTTCGTCTCCTGAAGTGCGCAGAAAATACCTCGATGAGATACCAAGAGCAGTTAGTTGAATCACACTGCTCGAATCCTGGATACGCGTTTCACTTAAGCAGCAGACATCAATCTTCAGAGGGGTCATTGTGAAGGCTAGGCACGCCTGCTGACCGGCCTTCATGAATATACGCACGTTGAAGGAGCCGTTATTCAGAGGCTGACGAGGCTTGACAAAATGTGAGTTACCAGACAGGGAATTACTCCCCACACTATTTGACAGTGAATCGTTGCAAGTATCGGCCATGTTGTCAGTGGGAGCATTATGGGTGGATAGATGGGGCAAAGAGGGGTGGTTGGGGACAGGAGACAAAGGTTGAATGAAAGAGAGGGAACTCTGAGCAGTAGCCCACACATCACTACCCATCCAGCTCGATGCAATGGGCAGAGCGGTCCTGATTATCCTGCTCGACGACCGATGCAGTGTGTAATTCATTGTATTCGTGCAGTTCATGGGAGATGTTGGACGGGTACTGCTAGGGTGTCCAGTCACGAGGTAGGAGAACGATTAGGGTCCTCATCCAAAGCCTTTAGTTCTAAGAAGAACCTATCCACAAGGCAGCGGGATGGCTTAGTGGAAGCCCATTCACCTGGATCAATTATTCTTCCACTGATTTTTCCGATTGAGTTGCCAGCTCAAATCGACCCCCAACCTGGGGGACCGGTAGACTGGACTGGAGACTGGCCTCTACCCATTGACGTATCAGGTACGATTGCATGTCCGTCACGACAAGACTGCCCTTGACGTGGTGTGATGGCTTGCGCGCCTCTATGACCCAAAGAGCTATACAGGATGGCTTCTTTAAGCCAGAGATGCAATCATGCCTGACAGGTCAATGCGTAGAGGTCACATAAAGTTCAGTCTCCTGGTCTCCCAGGTTGGGGGTCGATTTGAGCCGGCAACTCAGTCGGTAAGTTACCGGTGGCGCAGTTCTGTTCAGAACTGTAGATCTTACTGGTCCACATTTATAGAGTCGGTCCATGCATTAGTTTTAATGGGATTATCGCTCCAGCTTCTTGGTCATCGTCGAAAACCGCAAACCCGATTAGCTGTGCAACGTTTGAATGGTTCAGAAGTACGCACCCGGTATAAGCAGAAGCTAGCACATGAGCTAGGATCTACGACGAACAGTAATGTAGATGAGCATTGGGCTCATATCAAACAGGCGATGCACGTTGCAGCAGGTTTTGCCTGTGGTCCCAGATCCGTTGTCCATCAAAGACACTGGATCTCGCAAGAGTCGCTGAGTAGAATGGAGTAAAAGCGTCAGCTCTCGAACTGTAAGGAGATGAATAAGATGGGGAAAAGTCTACAAAGGCAAGATACGAAAAGCCATAAGAAGGATCGCGAAAATTGGTGGTCAATGTAGCCGAAGAAATGGAAATAGCAGCTGTTTCAGGTAACAGTCAGACTGTTCAAACTTATTCGTGACACCGGTGGACGGCGAACCCAGGTCAGCGAAACGATTTGAGATAGAAATGGAGAACCCATCCATGGCAAACAGCTAAGACTTGACCGATGGGCCGAGTACTTCAAGGAACAGTTTAGCTGGCCGCACGATAGTATAGTTACTCCCGTGTCAACCACTGCGACTCCTTGGGTGGTATCACTTGAGCCCCCATCGGAAGTGGAAGTGGAGTCATGCATTCGATCACTAAAGCGAGGGAAAGCGACAGGTCCCGACGAACTTCCTCCAGTTCTTTTCAAACTGACTGGAAATATTTTGATAAAATCACTTACCGTCTTGCCCCGTGACATTTGGAACGAGGAGCGTATTCCGTTAATATGGAGTGAGTCGTTGATTGTTCCCATCTTCAAGAAGGGAATACGCAATGGCTGTAGTAATCATCGTGGGATTAGCTTAATTCTGATGGTCACCAAAGTATTAGCCTCAATTCTACTGCACCGTCTTACGCCCACTCGCGAGAGGAATGTCCGCGAGCAGAAGGCTGGATTCCGCCCAGGTCGAGGATGCATCGACCAGATTTGTACTCTTCGCCGACTACTTGAAACGCGTCACACGCACCGCCGACCGACAATAATGATTTTCTTAGACTTGAAAGGCGCTTTCGATTCAGCTGATGGAGCAGCGCTTTTCAGTACTCTTCATCCAAAAGGTATGCCCCAGAAGTTCGTGAACCTACTGAGATCATTGTACTCTCATACTTGTGGCCGCGTGAGAGTTTACCGTGAACTATCCGGTCGGTTCGAAACGACCAGTGGTGTTCGACAGGGATGTCCTTTGTCTCCATTCCTGTTCAACTCCGTCATGGACGAAATAATGGAGAGTGCGCTGCAAAATCTTCAGGATGTAGGCGTCGAACTAAGAAATAGTGGGAAGCTATGTGACCTAGATTATGCGGACGACGTTGTCTGCTTGTTCGAATGCACGGAACATGCTCAACGTGCACTAGATAGACTCTCAAGAGCTGTAGCTCTATTTTGCATGCGCTTTGCACCTTCAAAGTGTAAAGTGATGTTTCAAGACTGGACATCAACGACTCCGAACTTGATTCTCGACGGGAAGGTGCTGTTAGTTGTCGACCACTTCACCTACCTCGGCAGCAACATGACGACGGATGGGAGCACTGTAGTAGAGGTGAGCACGCGTATATCCAAGGCTCGAGCGGCGTACGCTGGACTGAAGCACTTGTGGCACCGACCTGATATTTCACTGAAGTTGAAAGGTCGTGTATACTGTGCCGCAGTGTGTTCAGTTCTGTTGTATGGTTGCGAAACTTGGAGTCTGCGTGCTGAAGATATTCGTCGTCTTGAGGTTTTCGACCATCGATGTTTACGTAGTATCGCTAAGATAGGATGGAGTAGCCGAGTGAGCAACGCTGAGGTCAGAAATCGAGTATTGGGTACTGATTCGGAGAACGTTTTGTCCCAGCGTATCCAGCTTAGTAGACTTCGTTAATTGGGGCACATGTTACGTATGGCAAACACACGTCTACCGTACCGTGTCCTATTCTCCGTTCCTCCTAGGGAGTGGGAAAAGTCCGTGGAGGTCAACAAATGACGTTGCAGCGAGGAATGAGAAAATATGTACAGCGAACTTAGGAGAAGTACGTGCTTCACGTCTTCGTGGTTGGGGTCCAAAAGATCTGTCTACCAGTTGGCTGGAGACACTGAAGGATATGGCTGCGAACTGCGAACAGTGGCGATGGTGTTGTCACTTCCTGTCGAATCAGAATTATTGGTCAGTGTGCGTTTGTACAGTTAGACTGTGTATTCCGTGTGTTGGCTTTTAGGGCATTCTTTCCTTTTCCCACCCGTGTAGGTCCACTCCCTGCTTATCTTGTATATTCATACTTTCTAATTCAGCGTGCAACATGGAGAGAAAGCAGTGGTCAGTGGGGCTTGCCCCACTGTTTAACGCTGTACGATGATGATAATGATGATAGAGGATCTACCAGGTCTTTCCCCTTGTTAAGACGGGAAATTTATGAGGGACGCTTAGAGTACCTCAATTTATTCTCCATGGAAGGGAGAAGGAAACGAAGGGACCTCATAGTAGTGTACAAGATCCTAACAGATTAGATCGACCTGGGCACCCACATGTATGCCCTTCCGCCACCGGGAGATAACCACAACCTGAGAGGTCATGCCTTCAGTCAGAAGAAGAACAGGTCACGGACAAGACTTCGGGCCGTGTTCTTCACACAACGTGTGGTTAACAACTGGAATAAACTCCCAGAGGAAGTGACCAAGACAACTACAGTGGCTGAGTTCAAGCATCGACTGGACATGGTATGAACCCGAGTGTTCCATGACAGGCTACAATGACCGACAACATAGCACTGCGTGGATTGGTGATAGTTCGTTAGAACTTGTGTTTACTAGGTTTCCATTTGGTCCACCTTTCAAGCTACCCCATATCGCTTGCTTCTGTCTTCACATTGCTGTTTGTTTTCCTTTCCATTTGCTCATTTTTTGTTCCCCATCTCTAGCCAGTTCTGTCTGCCCACCCGGTTTCCTTTCATCCTCCATATCTCCATTCACTACCCTTCCACCATTACTCTTGGCCTTATCTCTTTTGCTCCATCATCTTATCTCTCATCTCTGCTTCCTTTCTCCTAATTTTAACTGATGGGTCTGTCCACGTGGTGGTCCACTGTTGCCGACTGTGAACCGTATAATGTGAGTGGATACGGGAACTTAGGCTCGAGGAACTTGTCTGTCCTATTGTCGCAGCACCGTAGGATCCGTGGTGCCCACCCGTACAAGAAATTGGACGTCTTGGCTATCTGCCGTGCAGTCCTGGAATCAACCTGAACTTGAACCTACCGTTGCTTGATCACTTTGTCCTATAGTACACGTACTAAAGCAAGCTTGTGTTCCCTTCTTTGGGTCTTGGGTTTCCTTTCTTTACGAATCACTAGACAACTGAAAGACAGAACGTCGCACCAGGGGTTTTGACCAATGGCCTAGTTGCATCCGGGCTGTTTTTGTCTACATAACTTTCCTGCTCGCTTGCTTTTTATGTTTGTTTATTTTGCTCTTAATTTCACCAGAGTAAAAAAGTCTGAGGTTAGCGGTTGAAAGAACCGGAAACTAAACTGGTGACTTAAACATAACTTGCGCCAGACTAGTGCCTTTTTTAATACATTGCAGACATTATGTGTTCGCGGTCCAGTGAACATGACCGAGAAGCTCCTGGACCCGAAGGCATAGAAGTTAAAAGAGGAGAGTACACAAAAATGGGTGTTTATGATTTCGTGAGGAGAGATATCGAACGATTTTTCGCCCATCCCGAAGAAGCCATAGTTTCACCTGAGCTTTTCAAGTCCAAAGACTTGAAACCGCCCCCGGAGTTCGTGAGGAATGTATGGGGTTCCGCAGCTGGAGTGGGTAGTGGAGATTTTCATATTTATCGTGGCATTCGACGCAGAGAATATGCTCGTCTTGAGGAGATTGAAAAATCTGCAGAGGAGGTAATTAGTCCCTTTTTCAGCATGGTTATTAATATCCTCCACAAGGAACGTCTCAATGAAGAATTTCAAGAAAAACAAAGAGAATTGGACGAACTAGCCGAATCTAAAACCGCTAAACGACGAATGAAACGACAAAAGAAGAAGCTCAAAAGACTCAAT
>STRG.46601.1
GCAGCTCCCAGTCGGACAAGTGGATCAACTCTCAGTGGTCCCTCCCGGTTCGGCAGATCCGAAGACCCGCCCCCCACTTGAGGATAGTTGGCCTCTGAACTTACACTACCAGTGTCCGATTCACCTCCAATAAGACAAATCTTTCTAACGTCTTGGAGCAATGATCCGTCATTAGTTATCACTGTGGCCGTTCGTACCAAGCCATCGTCCAAAGCTGAANTGTTCAATGACTCCTGTCGGCCACCGGCCACGCGGCAAAGCCTCCGAAACTGGTAGCACTACATCATCCGATCTGAAGCTGCGTTCCCGAATTATTCATTTCTGCCTCTGTTGTAATAGTGGAAGATATTCTCCGAGCGATCTCTTCCAAAACATCGATATTTGATAGTTTGCCTGCCTTCACTGACGAACCATTCTATCGCACAACGAATCCGTCGGAGTATCTCGTTGGTTCGCCCTCAGGATAAGTAGTTCATTGGGCCTGAGCACTGGCAGATCACGACAGTCCGAGGTCAGTGGCACTAGCGGTCGTCCGTTTACCATCCGCTCACTTTCCGTAAGAAATGTCAACAATATTTCGTAAGTCATCGGCTGCTCGTCACAAACCGAAAGAAGTACTCTTCTAACCGAGCGCACCATGATCTCTCACATGCCACCACGGTGACTAGCATGTGGGGGATTGAAGTGCCACTGCACGCCCCATTGCAACAATCTATCAGCAATGTTATCACTAGATCAGTTTCCCATTAAGTTTTTCAATTCCATTTGAGCCCCAACAAAGTTTGTACTATTATCACTAAAATTCTCGGACGGTGCCC
>STRG.61729.2
GAAAATGGTTCGTGACCAGTCACAGTATCGTTTCAGTTAGTTCTGTGATACACCGTGTGTGTGGCTAATACCCACTTGTCAGCAATTGTGAACATGATTACAGGTTGACGGGTATTGGACCACAATAGGTAAATGAACGCAATGTAATGGAAGGCCAATACTGCAGGCGTTCACCTTGCGATTATTTTGCTCACTGTAAACAAACGGCTATACAGTACATTTGCCACCTTTGCCTCACAAAACACTTCGAGCTGACATTGGCTGCACTGGATGAGACAACATAACTATCCAGTGACTGTTGAGGAAATTATGCGTGACATCACACAAATAACCCCTTCTTGTGCGGATCAGGCATCATCTACGTCTTCGATTCCAGTGGCAGACACTGAGACGTATGAAGAAGGAGGAAGCTATTAGTATTTTTGTCTTTTTTGAGAAGCTCCCACAGCTATGGAACCGAATTCAAAGAAAATAGTGTTACTGCGTCTTTAGTGCTGTGCACACTAAGTGCCCGGATCAGACGGTATCTCCCTGTAGATTTTCGCAAGCTTTTGGGAACCCCTCGAAAAATTGTGGTACTCGAGGTTGAGCCAAGCACATATTGTCATATTGGATTGCAGTCAGCTCTTGAAAATCTGCCATACAAGAAAGCTACAGAATACCTCATTTTCTCCGATTATCTATTGCCACTCGTATATTTTTCAAGTCCAGAAAGTTCTAAAGCGCTTCAATTTCCACGGGAGTTGATTAATTCATTTGTGAGAATGCATAAAGTTTTGTTTGGATTGGGGGAAATGTCCGTTGAGGTGCATTCGTTAATCCATATTACTGACGACGTTGAACATCATGGTCCTTTGGACCATCTCAGCGCTTTTCCGCTAGGGTCATTTCTGTTCACAGTGAAAAGGGTGATCAAGGGACCAACAAAGATACCTTCTCAAATACACCGACGGAGTTCTGAAGCCACGACATCCGCTTCAACGGATTGAACAGCAACCGACAATGTTCCAACGTCAAGGAAGTCATCCTTACCTTCTTAATGGCAGTTACGTCACTTCAAGTGCTGCCCCAGATAATACTGTCATGGTGCGTGGATTGCCTACTTCCATAAGAACCATTGAGTCCAACGATGATTTTGTAGTTGGTTCTCCACGATTTTCACATCTGGAAAATTATTTTGGTTCTCCTGCTGCTTCAGTTTGTCAAAACACTTACTTCGCTAAAATTCCTTGTCCAACGCTCATCAAACGTCAACCACGATGCACTGATTGTAAATGCGTCGCAGCAAGTATCGTTGATGGACAATGCATCTTACCCTTTCTTCTCTGTAGCTTATCTTTTATTAAATAAATAAATTGGTTCATAGATTTTTTTCTTCATGACTAGCATTGCTCACAATGCAACTGATTACAATTGTTTTTCTTCCTTTTCAGATGTTCTCAGGAATATCAATGTTCACTGTAGTGAACCTACTGGATGACGAAAACCAAGAAGTACTCGTCATAAGCCAGAAGTGGCTTTATGCTGATAAGACTCAAGACTCCATTCCGAATGTGGGTAGTGCTAAAGTCCACAGATTAGTGAGGAACCATGCAACATTGCGGGATGATATTCCCCTGAGGCCGATGTCAATCTTGATTCATACTGGTATACTGTCAATAAGTAAACATCCTGAGGAACAACCATCGATGACGAAGCATGGAGGATACAACTTCAGAGTGAGGACAATCAGTTCACATCCAGTGGCGGAACGGTTGCTATGGGTCTACCTCCTAAAAGGATAAATTATACAGAAAGAAGCAGAAAAAGTTATCCTCCGAAGAGGATACGTCGTCCAGAAGGTTTGGAGAAAAACACTGCACCACGTAGTAATTGATATTAGGAGGGAGGTTATTTCCTAACCGTAGGTTCCCCTTCTACGAGCAGCAAAGTGGAAGGAAAGGCCACGGAACACATGATCGTTCAGAAANTGTCAATCTTGATTCATACTGGTATACTGTCAATAAGTAAACATCCTGAGGAACAACCATCGATGACGAAGCATGGAGGATACAACTTCAGAGTGAGGACAATCAGTTCACATCCAGTGACGGAACGGTTGCTATGGGTCTACCTCCTAAAAGGATAAATTATACAGAAAGAAGCAGAAAAAGTTATCCTCCGAAGATGATACGTCGTCCAGAAGGTTTGGAGAAAAACACTGCACCGTAGGTTCCCCTTCTACGAGCAGCAAAGTGGAAGGAAAGGCCACGGAACACATGATCGTTCAGAAATCACCGTGGACAAAGCCAGTAAATACACTAAGTGTTCGTCACTCTTCCTCACCGGACGCTGAAGAACGAGTGTGCACACGTTCCTGGACGCAAGGTTCACTGCAATCCAATAACAGGCCTTCTACATCTGTACACAAACCAGAACAACTCCAGCAACAAGCAACCGTTGTCCGTGCAAAGTCCAACGTCCCGGTAAGACAAATTCAGACTGCTGCTTCACAAGGTGGGCAACTTGAAATTTGGTTTGCTCGTGTCTGTAACTAAGTAGGTTCGGATGAATTACCAACAAAAGATTACATGACTAAATTGCACAATGTGGTTATGCAAACCCTGCACCGTATTGAACAGCGTCTAGAGGCCGTGGAATACAAGGTTTCATTTGGTGCTTCCGATTGTGTCTCTCCAGTATTGACTTTGGACGAGATCAAAGACTTTAATCGAAACTTATACAAGAAGTCCAATCGTAACAAACTGGACGCTTTGTTAGCATCGTCCATCGGTGATAACGTCAGGAATTATATCCGATCACTAATTCCGAGGTTGCTGCGAAAATAAGTCACGCTGGAAGTCAACTACACCGGTGCTCACAGTAAATTTGCATTCAGGAGGACGGCTTTGCACGATTTCATTGTTGACTGGGTGCTTCAACAACAAGCCTACAATGCAAAAGAAAAGTCTAATGTTTGTCGTACCATTAGAAACTGGCTGCTAGACACCGGACGCAATCTGAAATGACATGGCACGAGCGTACACCAGTATTGCACCATTAATTCGCTACAATATTTTCACAGGATCAGGACCAAACAAACTGGGATGGTGACGTTGATGCCTAATAACCTGCCTGATGTACACATTTTCTACGATAATAAAGCTTGT
>STRG.34375.2
CGCTTAGTCGCCGGCTACGGCCGGGTTTTGTGTTTACAATCGCATAAATAAATGCAACGCCACCATTACGTGTTCTGCTACCGGTTGTGGACACAACATTTGGCGTCGCGGGCATCGGCCCATCTTAATGGATTTATAAATACAGTTGACATGGAAATTAAGGGTGATTTACCATTTTCGACGATTCAGCGAAACCATTTGTCGGATCTACGCAAGAATGCTCTGGCACTGTGGCCAAAAGTCTAACTGCAGATGTGAGTGATTAGGACCAGAGTGTTACTCTTAACTTCCGAGAAGTTTTTCTTTGATAACTTTTTTATTGTTTTCATGGAATGCTTAGTCCACTTTTCTTGGTTTTGTCCTGTATACGTCCTTTATTCTAACGACGCCGTTTTGTGTTATATTACATGCGTAATGCTAATACTACAATTGCTGCTACTACACTGTTATTATGATGATTACCGCTACTCTGCTACTGCAATGACTACCAGTGTAACTCATGTTACTGCTTTTGATAATAGCAATGCCACTACTACTACTGCGACTGCTACAGTGAACATTACTACATCTGCTTCTGTTGGTACCGCATTTCATTGCCCAGCCATCATCTCGTTAATGAAGTTTTTGTTCTCGTTTAACGTTTTGCCAAATTTTCCACCATTCTTGCTCGAGTATGTCCTATGTGCTTTCTCAGTAATACTGGCGCTGGTTGATTCAGTGTTTTGTATCGTCGCATGCGTATAACAACAACTGCTGCTGCTATTGTAACTAATGCTGTGGCCGGAGTTTCTGTGAATTCTACTGCGAATACGGTTCCTGTTACTACTACTGCTCTTGATACAATTACTGCTACGAATGCTGCTATGAAGAACTACTGTTACAAATACTACTACTTCTAATGCGGATACTGCTACTGCTGTGAACATAGTTCCTGTTACTACGACTTCGAACAATGTTGTTGATGATACTACTGCTTTGTATACTACCACGACAACTGCTTCTAATGAAATTACTACTGATACAACCGTCGCTGGTAATACTACGAATACTTTGATCCGTTGCAAGCCTAGGATCTTTTTCCGTGGGAGAAGGAGAGGTGATGTTGTGTCTGGTTAGGGTCTCGCACATTACGCGGACAACCGATCAATATTCCTCTCATGAATGGACATACTGCCAATTTGCCTCGATCTTTAACCATGCTTTAGCGCCAGCAGTATTGACCTATCGATTTTGCTGTGTACTGATTGGTCTTCCTCTGCTGCGCGTGACGGCACAAGTAGTTTAATTCTTTATGACAACTCACTTGCTTGTTTGCCGCTTAGTCGCCGGCTACGGCCGGGTTTTGTGTTTACAATCGCATAAATAAATGCAACGCCACCATTACGTGTTCTGCTACCGGTTGTGGACACAACAGATCTGTTTTCCGAATCTAAATGTCAGTCAACAAATATTATGATGCGTACGTATCGTTTTGGCTTGAGGAAACTAAAGAATTTCCGAAGGGCGAAAGGAAAGTCTTATCGTTTGCTTAGGAAGTCTGCTGTAATACTGTTGAACCTGTATATCGAAGAATACATTTTTTGTCCTGACTGACTCTCCGTAATTTCCATAATGAAAAAATTATTCCCCTCTGTTACTGAAAAGACCAAGAAAATCATCTAGTCACGTGCCTCAGCAAGTGATATTCCCAATGCTTATCAAGAGGTTAGAAGACTATTTCCCCAATCACTTTCAGTTCACAGATTTGATAGTCATAGATCCTCTACAACCCCCATTAACACCGAAGTATTGCAAAGTGTTATCACATCACCGTTTTTATTCGCTTGAGATATGTATGATGTGACTTCTATTACACAATCCCTAGTTTTCAAACACGCTGACGATATAGTGGTTCGTTCTGAAACCCGGAAAGTTGGTAATGTCAACTGCTGTAACAATCTACTTGTACGGTTTATGAATGGTCCAAGGCCGCCAATTCAGCACTAGATCCCAACAAGTGTGTAGAAATACTGTTTTCAGTTTATCGTAATTCCGCATCTTAAAGAGATTATTCAGCCCTCATGATAGGATGTTCAAACGTAGAAACAAGCCACTGCTATGAATACCATGATATACTTACTGTTAATTACTATTCGGAATTAGAGTTTGCCCTTCTACTTTGTATTTAGTTACTCATGAGTAGCGAAAACGTAAATCGTGAACCTTGGACAATCGTGATATGTTTTGTCCGTTTCTAAGGTATCATATTGGATTGTACTCGAGTTCTACGGTGCCTATTATATGAAAAGTTCATATATTTATCCATAACCTGGTTTCCTCAGACTTCTACATTTCTACTGTTATATATTCTTTATATTTCATTTGTTCTTCCAAGCGGAGGATTGAACTCATCCTTAACGTTGCTGTCACTACACTCAATCATTGGCCTTCACACGCCAGCGTCACTAACGGATCCGATGCCGGATTCAGTAATTCATATAACAGTAAATATTCCAGAGCACATTGGGAAGGTTGAACCGAACAGACTGAAATCTGTCCAGCTCGAAACTTACCTTCCGGGAGACCGGGAGATAATAGATCGTCATTGGTGGTTATCTGCCAAAATCCGAGGAACCCGATAAACCGCAATGCACCGTAAAAGTACTCCGTTGGAGCAACGGAAAACGAATTGAAATTGGCCATACATGGATCTCCAATATCACTGAGTTTAACGTAGCCCAGCAGAATCGAGTGCAAATCAATTTTACGAATATCAGATCCGCCGCTGAGACGACCTTCCATTTCAAAGAAATTGTCAGTTTCTAACTGCTTGTTTTCTGTCATTAGTGTTTCACTGGACTATACAAGTGATTTGAATGGTCTTAACACATCGCACATGGATGAACACGTAATTGATGAATACGACTACACTAAAAATAAAAACACTGAAAACTAGCTCGGTCTCAATGTTTCTCAATTAACGCAATATGCACGAGAGCGTTGTTATTTACACCTTTTTCATAAGAGGTTTACCCAAAGACTGGATGTGGGCCTATTATCACTGATTCATTGTGCTAGCTATGACCCGCCGTGATTGATGAGTGGGCCACGATAGACTTTGTTCATATATACATTGTTTCTGAGATTTGAGATTAAATGGTAAGGGTAGGTGCTAAGACGAATTCCGGCGGTTCACGCCTTGACCAAAATGTGGCACTTCACCGTTCTGGATAGATCACCACAAGCCCTAGCCGGGGGCCGATGGTTCAGCCTCACTCACCGTTTGGTTAGATTCAGTTAGGTGTGAAACCAAAGCCGTCGCCAAGGAAGCATCAGTTTCAAACCCTAACGGCGTTAGATGTTGCTCGCGAATGTGTATAGCCAGTCGTCTGATCATGAGACCGCAAAATGTGTTGTTTCACAAAAGCATACACAGGAATACACAAACAATGAGACTGCTGAGTCAGGCACATTGGCTTGAAACCGAAACCACACCGCTGTGAATCAACACGCAGTCTGGCAGCATGAACAATCTTTATGGCACTGCACTTGCCAGTGTATCACCTATACATGATAGAGTGATGTTCACTGGCTTTATCCTCACCATTATCTTCCCTGGAGTTTCCCTCTCATTCTAAATCATCCGGTTAAATAAATGTTCAGATTATCCACTAGGAATGTGTTCCGCACCGTACGGAGTTCTTCGTCCATGTTATTTATTATCGGTGCACATCAGTGAGTTAGATAGCTTATTAGCTGTCTTTTGATCCTAAGCGTCAAAAAGCTGCCCAAATGTGTGCTTTTCCATTCCACACTGAACTTCTGTTCTCCGATCGCAATAATTTGCCTATTGTTGAACCAGTCGGATGTTTGTCACAACAGGATATTCAGTTTCCTGGTTTGATCATTGGTGATGGAGTGGTATTCAGTGGCATTGTACCACCAAGGATGTTGACTTCCGTTGGGTCACCGTCGAAACGTTTGCTCATCTTCACTCAGTTAAACATGTCAAACAATTTCGCGGAGGCACACAAATGCTCGCTGGAACAGAAATGACACGGTCCAAATAAATACGACATTAAAGAATACGGAACGGTCCCAGTGCGAATGCAAATTAACAATGCTGGATCTTCATGCTGGACAATGGGTCGTCGATGGAGTGTTGGTTGATACCAACAAAAATAATTCCAAGCTGAACAAGACAGATCTTTGACGAACGGAGATACGCACCAATTCAAACAACTGATCGACCACACTCCGAGTGAAACTGCGGATTGTCAAGTCCAAACATGGACATCCGCATACTAAACAATAGAATCTGTGGCCCCAACGACAAGCGGAACTACGCATACCAATAAATCGCCTTTCAATCGACGACACCTGACCATACTACTGGGAAGACCCGAAGACTTGGAATTATACCTGCGAAACCAGTGATCAAAATATTCTGTCCATCTCTATGGCATACCTTACAAAAGAGATATCTACCAGTTCGATCTTGGCCCAATGATATCGCAAATAATAACCTGCCAAAACGAAGACAAACGTTTTCGTGGGTCCAGAGCGGAGTAGCATTTTGAGTACCAGAGATTTGACAGACCAGTGGACTGGAATATCCTTATCTGAATATCGCAACTACATTGACGGGAAGAATCACACAAATGAAACATATCTCCCATGGGAGGAAACACGGACGTTTAACAAGTATCTATCCGGGAAGATGTGTGCAGAATTCACAGCTGACGACTGGAACTGTAAGTGCTGGCCCTGATCACATTTTGTAGCACGATCCATGCTGAACTACTCACGTTCGAATTTGTGACACATGATTGCCACGACCAATGATAAAATCATCATATTGCGTAATTCACAAATGTCATGATTACATGATTATTCAAACTGCAGACACAATATCTGCCACTTGCAGCAAATGTGCTTCGACGGTATTTACTACAAATCCAAGATGGTCGCAGTCTGGACGGACGAGGCCGGTCTACAACTCCCGTCGTCCGGCTGAACAGATCTCACGTGTGCATCACGGCGTGACTGCATACTCAGCCCAACCACATATTTCCGTGCTCTGTTTTCCAGTTTTAATGAATTCTTTTTGTCAGTTTTATCATTCTTTTTGTTTTCATACCAGGACAGTCACAGAACGAATGATTATCGTTCTTATTTTTATAGACTCAGTGCCACTATCAGTTTTTAACTAATATACAGTCTAATATACAGTCGTGCATCTCATTCTCAATTCACTACTCT
>STRG.23848.4
GCCCCCAACACTACTGCTGTTCCGGAATTCAGTAGTCAGAAGAAAGACACGCTTGTATGGGTGAACGTGCATTCGCTAGCATCGTACGGCAAACCCGGGTACAGGCAAGCACGTGAAGAATGCCAACACATGCAAGCGCGTGAGTCAAGGATGTACGCATTCGAAATAGTACCATAACTGTACAGTCGGGTTAAGCTGCACAAGGTCGTTCAAAGCGTGACACAATCTGATTGGTCAGTACTGTCCGGGAAAAAGCACGGCAAACGACAACTGTGTGTGTGCGTGCGAGATTGTCTATCTAAGCACATGCCTATTCAGACCAAACACAACAACTACGTTTCCGAGATGAGAGCACGTGCCCGATTATCCGGATATAGACACTATTAAGGCTTTCGAGCGCTTGTTACGCACAAATTTTGTCTGGCTTGAGCAGGTGAAACGACTCTGTGTTGGAAATCTCACAGTGAGTTTCGAATCAATGGCGTCACCTGCGCACCGCGTGCACGACATAAATATTCGTGCTGTGTTCGGTTTGAACAGGCGTGTGATTAGACAGACAATCGCGTACGCACACACACAGTTTACGTTTGCCGTGCTTCGTATCATATGGTGCGACCACATGCGTTTCACGGTTCATCGCTGACCGGCTTCCTGGTGTTCCTTTTGAGGACACACAGTTGTACACCTGGAGAGACAATCAGCAGCTCCTTTAAGCGATAATCTTTCATGTGCCTTCAGTTGAACAATAACGTGTGTTCAAGGAACTGCTAAAGATAAATTCATATGGGATATGCAACAATTGTTACACACTCCAGAGGTTAGTCCAACGGCATTTAGGAAAAATGGAACTGAGTTTCTCATAATGATGCCACTCGGCGGAGGAGGTGCGAGATCGGTCCAGTAGTTTTGGTGCACTGCGCTGGTCAGCTGATGGGACGTCTAAGGTAATACGAAAAATGTAAATAAATCTAGATATCTTGAATCATTCACTCACCCTATATAACATAGGTGAGTGATTTCATTTAGTGAAAATAATGCCCACTACCAAAACGTCGGAGAAACCAACCATGAGGCAGCAAAATCTCTATTCAGTATCACCTCCAGCGATATCAGTTACTCACTGGTTAATTATATTTACCAAAACATCAAGATTGGGTTAGTTCCAAGCCACACAAAAGCCAGCATCTTCTAACTGGTTGCAGGATTAGCTTCAGACATTCTCTCATATCATACAGCCCGTTCGTGACATCGGTTTCCGACCGGGTTGTTTAGTAGTCATTCTACCACAGGATAAAAGTGGATTGACACAAAGGAATTCGACGGCCGCAGGACTGTTAACTATTCAGCGAGCGTTTGATTCCAATAAGTTTATCTGAATACATTGAAATACCCTTTAATAACAAGTCGCAGATCGTTCTGTCTTAATGTGCCGTAAACTTGGCAAAATAAGGATAATTATGGAGAATTCATAATTTGGTAGACCAATATAAGCAAAGAAGTTTCGTTAGGGAAATTGACGGAAAATACAACTTCGATCACGTACGTGACAGGGGTGCAGAAGTTCGTCAAGTTGTATGGTGAAACTGAGGCCGTTCTCAAAGTACACGCTTGGGTGCAATGATGCAAGAACCCACGGTTCTGTGAACTAATTCTGGGCCTTTCCTTTCAAATCGCACATCCAAGCAATAAGTCAATCTGTCACCAGTCGAAATTTCATTTCGAAGAACAATGAAGCGTTCCTTGGAAGCGACAACGCTTGCCGACATTCCGTCCTGGGAAGACACTTTGTCTTGTCCTGTCACCAAACGTGGGCTTCATGAGAAGACGGTTCGGCTGCAGAACACAGTGTATGCTACGGAACCACCGGGCAACTGTGTTCTGATAAGTAACCAACCGGCGATCACCGTTTACAATAATGAACTACGGCAAGGTACCGCTATTTCAAAATGAAGGAGAAATTTTTGCCATCAGTCCAGTTTCCTCTGTGAACCTGAAAATACACCTTTTTAAGCAGCCATCCGCGGAAATGCTCTCATGTAACTGTAACGCAATGCAGCGGAAAGGGCAATTTCTTCCATACCTGGAACACGTTGTTTTATCCCATTGTGCATAGTTGGCCTTCATGAAATTAACCGCTGAAGTAAATTATAACTAACTTTTACCTTTTAGATTTTCACAGTTGCTGAGTTTGCGAGAGAGAACACCGTTGCCGTTACGAATGAGCTACGGATGGTGGGACCAGACCATGCGACTTGGCCTTCTATCGGTGCTTCTCGTGCTGAGCGTCTGCTGCGCGGTGGTCTCTCACCACCGGTCAACTCAAAAAAGTACTAGGTTAAGGTGCATAAAGCCGTTGGTAAGGAAACATGAATATTATCCGGTTTACTTTTGTAAATGACCGTCAACAGGCTATGAAGTTGCAAGGGCTATTATAGGATATGTCCGACCTGCCCTGCACGGAAGCTGCGTTGCCCATGGAACGTTATGGGAAACGATCATAGTCTGTGGCCAGGTACTAATAAGGATATACCTGTAGTAAACCTGTGGTTTTACGGAATGTGAAGGCGACGAACTCGAGCCTCCAGCACGGGCTAGAATAAGTCTATGGTCTCTCGAGCCACCTTACTTACAAGATCAGCCGATTTACCTTCAGCGTTCTCCGTTTAAGTTACTGGACACAAACGCCAATGTGTCGACCACCGCTGTTGGTACATCCGCCGGAAGACCTTGGACTTCTACTTCGACGGTGATTCTCTGTTTTGTTCTGTTCAGACAACCACTAACCATGCACTGCGTGTGGTGGCTTTGGTTGGTATCTCCTAGCGGCAACCTCAAGAGGAAATAATGAGGGCAAAAGAGTATGGAATGAGTAAGAGAAGAACTACAGCAATGGAATTAGGTCAATGAAGGAAGTTTGTGAATGCAAGAGCGCCAATGATCGCAAACAAACGTTCGTTCTCGGGTAGGTGAGCATGAGATTTTGAACTGATTGCGCTGTAGACGTTGTGTGCCGGAAAAACTACCCAGGGGCTACAACGCAGCTTATTCAAGGGAAAGTTCGTGGTTTCTTGCAGCGAAGTAAAGCTAGTCTACAACAGAGCCAGTCTGGACTGTGTCGCGACGTCGGCGTTCAGTGCAATACGTACGAAAGTCTGCGAAGCGCACCGCAAGAGCACATGGGCGAATAACAATTGTTCGTTGAAAATTGCAGTGTGCGTGCATGCATCGAACTGGCGTATTTTAACTATATTTCGTAAAACATGCTTATATGAATTTATTTTCCTAATATATGAACTGTTTTGAGACTTTGAGCTTTTGCATGCACTTTGGGAATTTATTCCACTAAATGGTATATGCGGAATTATGGTTAAGATTATTGTTACACAGGAGGCGAATTTCTATTATACCCTAAAATAATAGTATAGTAATTGGACTGGATATGTGTATTTAGGTTTACTTAGTCCAAATTAGTATTTAGAACTAACTGGTGGTAAAGGAGTCCGCTTTTATCAAATTTGTTGACTGTCACTTGAGTGTCCCTTTTCTGTTTTAAAGGGGACACTCAGGTGACGGTCGTGCTGCTTGGGAATTTCCGACGACATAATTCCACATGTTGTAAATCACTTCTTCCACTATACAACTGGCCCATCAATACATGTTTCTTCTTGCGTTAAACGTATTTTCCTTCCTCTTCCGAAATCAGCAACAGGGAAGTAATTCGCAGTCACTGGTAAAGGGGCGATTTCCTACGTATTGGAAGTACAGTTGAAAGTGGAGAGCCAAAGCCGAAAAATTGGAGGTTTGCTTGTAGTTAATCAATGCACCCTACTCGCGTCGTCGGTTTTCGGGGTGGTTTATTCAGTGAGGGATACTAAGAAGTAAAAGCACATCAGGGATTGAGTTAGTTTCGTCAGAAAAAAGTTACCGAATATTCGGTAACTTCCATATGGAAGTGGTCTTGTTTGTGGTCGACCAGAAAACGCCCTCAAACCGTTTTGCTGAAATACCGGCTAAGACCGATGGGTTCCGGGGTGGTCTTGCTACACGGACCTCGAAGCTCACCGATCGGTGAACGGTTCCTATGTGCTGCCTGGGAAGAAGAACCAGTTCACAAAAACCATTCTGTGTTGATTGTTCTTGTAGTTCACTAGCCCTCGGCGTTTTGGACTGGAAGAAGGAGAAAAAAGGAAGTGATTGTGAATATGCTAGAACTAAGTTTCGGTTTGAGAGCAATAATTCTCGCCTCCTTCGCGGAGGTTGAATTTGTGGTTGTAAAAACGACCTAGAGGTCGTCATAGTGACTGCTTCAGTTCAGATCAGTTTGCTCAGGACAGGTGATGGCCACGGCCAATCCAGCATCCAGGATTCCTTCGATGGTATGCAAACCAGCTACGCACCCACCACCGCCGAATGTATTTCGTCGAATCCCCGCTAAAAATGAGAGGGAAACGGAAAACCTCATCGCACATCAACTGCGACAGACATTATGCAACGTGAGCATTCATTGAGAC
>STRG.10697.1
AACGCTGGACTGAAGCACTCGTATCGCCGACCTGATATTTCGCTGAAATCGAGAGTTTGTGTGTAGTTCCACAGTGCGCTGACTTCTGTTGTATATTTGCGAGACATGAAGTTTGCATGCGGAAGATGTTCGTCGCTTTTGGGTTTTTGACCATCCGTGTTTGCGTAATATCGCTTGGATTGGATGAAATGGCCGGGTGAGCAAAGCTGAGGTCAAAACTCGAGTATTGGGTACCACTTCAGAGAATATTCTATCACGGTGTATCCAGCTTAGTAGGCTACGTTGGTTGGACACGTTACCTATGACAGACACGCCTAATGCACCGTGCCGTTTTTCGTTCCTCCTCGGGAGTAAAAAAAGCCACATAGGGGTAGACAGTATTCCACTGTCGTCCGGCTCGCGCCTGGCCCATTGGGACCTTATGCGGTTATCCACTCCAAGTCTCAGGGTCTGGTTGCCGGTTATCCCTAATAGTACAGTGACTCTTCGTGACTATGGGGTATATACCCCTTAAACTGCACTCATGTACAAGCTTGTAATAAAAAGAACAAGGTAGATGACGTGGCGGTGTGAAATGAAAAAAATGTACAGCGAGCTTGGGGAAAATAAATGCCTCACGTTTTCGTGGTTGGGGTCCAAAAGATTCCACAATCAGTTGGATGGAGACACTGGAGGATATGGTATCGAACCGTGAACAGTGGCGATCGTGTTGTCACTTTCTGTCGAATCGGAACGGTTGATCAATGTGCGTTTGTACAGCAAGACTGTGCATTCCATGTGCTGGCTACTACAGCGTTTTTTCCCTTTTCCCACCCATGTAGGTCCACTTTGTACATTCATTCTTTCTGTTGGTACGTGCAACATGATGAGAAGGGCAGTAGTCAGTGGGGCTCGCCCTACTGTTTAACTCTGTACGAAGATGATGATCAAAAGGGCAAACGGTTCATTGACTCAGACTCAGGAGTGTCGTCAGGCGAAACATTTCGAGAAACAGTCTAAGTAACCTCTTCCACATTAGGTTTGCTAACTGTCACGATGGTTAGGGTTCTGAATGTAAATGTCCATCCTCAGTCAGAACCGGAGGTTCTGTGTGACGTAACCTACCCGGAGCGACAAGGCTGCTGGACCAGATTGGTTCCCCCCGTCTGTTTTCAAAGACAGTGACTCAGTGTTGACAGAACTCCTCGGTTCTCCATGGGACAAAGAATAAGTCCCAAAAAGTTGGTGTATATCGATCTATAAGAAAGGCGACAGCTCCTCTTATGGGAATCGTAAGGGAATACGTCTGGTTAGCATCGCATCTACACTGCTCGCCGGCATTATTCCCCAGCGCCGACCTAACGCTCGCTAGAATGAATCCGGGTTTAGGCCTGGTCAAGGTTGTGTTGATTACATCCTCACTAATCGACAAACTTTATCACAAAAGCTAAACTTCCGCTGGCCCACCATCTGTTCTTTGTATTGTTTAAAAGCGGTCTTCGATTCAGCTGACCGCATCTGTGGCGCTGCCTCTTGAAAGGGTGCACCAGAGAAATTCTCTTCCATCACAAAGCCCCTGTACACCAATAGCCAATTCCAAGCTCGGGATTATGATAATCTTTCAGCAGAGTTTACCACTGTGATTAATTTGGTCCTAGGGACCGCCCTTTCGCCATGTGAGGCTTGGCATGGGAAACTTTACAGTATTTCGCCCGCAGACAAATCATGGAATCGGACTTTATTTACCCGTTCCCCTCCCCCGGCTGTGCCGTGTTTTGTTCTGCATATATATATATATATATATATATATATATATATATATATATATATATAGGTAAGTAAACTATTGCATAGTCAAAGATCACACGAAATACGCAATCTAACGGTTCGTGCAGGCATTCTATTTTCTATGGCCAATTCATCAAGAGTTGCAGAAATTTTCCAACAGGCATCCGTGGCTTTCGGGCGTCTTGCTCAGTTAACGATTGACTTAAAGTTGGCTCAAATTCAGCAGGCAGATGCAGAACAAAAGGAAAATGAGAGATGGACCAATACCGAAATAGAGCAATTGAAGGAGGCTGTTGCGCGTTTCGGCAATGATTTAGGCAAAATTGCAGAGGCTATTGAAACGAAAACCTTGGCTCAAATCAAGCAGAAAATTAAAACTAAGGCTCTCCAGGAAGCAGGTTTAAACGAGGTTAATCCCCCCGAAGCCGAGAAGACGAATGAGGAGCAGACTTCAGTCAGTGAACCACCCACCATTAGTCAGACACCTGTGTTGGAAAGGGGTCGCAGAAAACAAAACTTGGACGGAGTCTCTGAAGATGTCTCCAATACGAAGCATCCTCGGTTAAATGAATTTCTGGATATTTCCGCTCCTACGGATGTCAAGCGGGACAAGCCTGTCGTGGAACGTTCCACGTCGCTCGATCTTCCATCAGTTGCCGATGTGAAGAATGATGGCGCTTTCTTCAAACGTCAAGTACGGCCTGCCCCGTCTTCATTACCTGTCGGCCCGAGCTGTGGTCCACCGCCCAACTTGAAACCGGCAAGCGAAGCACTTAAAGCGGTCGTAAATCGACCTGTACCACTTTTACCAAAGCCTTCATTGCGATTCGATCCAACCCCAGCTATGTCTGATCTATCAGGATCAAAATACGATTATGAAGACGTAAGTATATCATGGATCCAGTACGACTCCGTCATGGTTAATTAGCAGAATTTCTACCGGCTTCGTGTAATTTTCGCTGTACGTTGCGTTTCGTGTTGACCTTTCGCCCGAGGTTATCACAGAGTGGTGTCTGTTGGAGGTTGTAGCCCTCTTCTAACTGTGTAACTGAAATGGTCCTAGACTATCTTTTTGTTGCGAGGATCTTTATTGAACTTTTATCAGATGGAATAATTCCTCACTAAAACATGCGTGACGATGCTTGGTACGCGTTTGTACCTTCAACGGGCAAGGTAATGTCGCAGGACCGAGTTGGCTCCACCCCAAACCTAACGGTATGCAGAGAGACTGTAAGTCAAGTAAATAAGTTCTGTCATCTAGGCAACTGCATCTCAGCCGAGAGCCATATGAAGTACCACGACGTTTATAGTGTGTACGCTGCAGCTGTCAGGTTAGTTCCCCACTTTTTAATTCTTGATTTCCGATTGAGGTTACCGCTGAGATAGCAACCAGTACGTGGCCGTTCGAACTGAGCTGGAACGATCAAAACCAACATCTCAAACTTACCATTTGTTCCTTTTAATTTTGCACGTCGTCTTATTATCTCTCAGATGGATATTCGACAGAAGTTCAGCCCGTCATGTCACGCCAAAAGTTCGTGACTTTTTCAGTCTCACTAGCCGTCATTGCTTCCCTCATTTCACAACTACCACCGGAACTGGTTAAGAAGGCTTCGGGGTCGATGTTAAAGTTGTTAGATCGCATTAGACTGCAATATATCAAGTTGACCACTTACCTTCGAATTCACTTCTCGCACTGAGTCTTTCAGGATTCGATCATCATCACTTAACTTCGTTTCCATAGTGAAGACGGTGAGGACCCGGATGAGTATGAAGACTTTGACGATGATGATGACGCCGGTATTGAAAACACACAAAATGAATCAGAAGACGACTAGAGATCGCTCATTCTTGTTTTGACTTCCATAAACCCCAAGATAAAATGTATCGGTATTTGCTTGCCAACTGAATGAACTGTACATAAAGCTTTGTTATTCCTTCAGCT
>STRG.12671.1
TGTTTTATGGGGATGTTGTGCAATAGAAAGTACTCGGGTCGTGTCAAGTAGTTTTAGAGGGTGTTCACAGACCATGTTATTTCCCCTAGTAGAATTTAATGAGAGTTCACCAACTAATATCTTAAGATGAAGTAATGTCGTAGAGCTTACCAAAATCTCACAGTAAAGCACGTAGGCCGCTGCATTCTCGGTGTGTTCAAAAACAGTCCCAAAAATGTCCCCGGGGTGTTTCAAACGGGACTACATTGGGACGAAATTGAGAATAAATTGGGACTATTTTTGGACTAACTTGGGACTACTTTGCTGACTGTGGATTAGCCCCTGCCACAACACCTGTACTCTCTACCATCGTCGCCGCCTCTTCTCCGGAGTGCCTCTTAAATGCGCTAACAACGACTACTGTGAACAAGATCCCCATGGAAGCTCTGGTAGATACGGGAAGTTCCGACAGCTACATCTCCGAATCCGTGGTACAGCGCCACCGTCTCAAAATCATACAGTCATCCAGCGTCATCGTCATGGCTTCTACAAGACTAGTCAGTCAAACGAAAGGGCACTGTTTTAACATAAGTCTCAAGGATAATTCGCACAACAATCTCAAACTCTCGGTGCTCCCTCATCCGTGTGCGGATAGGATTCATCCACTGGTCCAGAACCACATATTGCTCTTATTGGACCATGTCAGAGTGTCATTTGAAAAACTCAAGAGCGAGCTCGAACGTGCCGTCGTCACCACTGTCGACCTGAAAGAGCTCGCCCACAATAGCGGTGGCCAACGTACCTGTAACCTCCTCCGCGTCCCACAAAAACCCCTATTGCGCTGGTTTGTTCCCCCTTTTTCCTACGCTCCCAAATCTCTGCTCATCTTTTGCCGATTCTCGGGAGAAAGGTCCTGGTAGGGTCGAGCAGGCTTTCATTTTAGATGGTAACACCGTCTTAGAACCTCTCTCGCTTGTTCTTGAGAGCTAAGAACAACGTACAGACTTCACGGTTTCCCTGATTTTTGAATCTTAGCGAGTCTGAATACAGCCCTTACCTGAATCATTGCTGCAACTTCTAACTCATCTTTCGTGAAAAGCTTATTTAGGATCAGCCTGGGCTGCATCATATCATGACACAGTCGACCATGGGGGGACGTTGCAGTACCTTCCGGGATGTTGTGTCAAGAAGTCCTACTCGCGAGGTGACGGTATCTTCCTCGGGATTGAGGTTACCCTTTTTCACTTGTTTGTATCATTTTTTAGAGTCAACCGCGAGGTTCGGCGGCCTTGGCGGTTCAACAGCCGGTGGCTGACACACACCGTCCCCCGTCGCAGGTGGAGGGCCGTCCTTTGACTTCCTTTTAAATGTTTCTTTGACGAGTACCCAGACGTTGTGGCAACGATCGCGGCGTAGGACATCGAGGGATTCGCGTCTTGCACAGATCTCCACCGGTGACGTGTTGGAGATCACTTGAGTCGGTGGCCAGGTTAGGTTGGTTCATAGGGTCTGCGGTTGCGGACTGGGAACCAAGTCCAGTTTTTTGCCCCGGTGGGCTTCGGGGTGAATCCCTCCGGTTTTAAGACAGTCTGCTATTCGTTTTTTTTTGTAGTGGATTGGTAGTGAAATCACCTGTGAGAGGTCAGAGGTGCCGATCAGGTTTGTTATCGGAAGAGTCGGTTTCACGGGCCCACCACCACCACACCTCTCGTGCGGTCGCTCAGGCTCATCCGAAAAACTGGGCAGGAGTGAAAAACTCGGGTGTAAAGTTGGATTATAAAAAAAGATGAAACCAGAGGAAAAGAAGTGAGGGTTGGCCAAAATGGATTTACTGCCGGTTAGTCTAGTAGACACTTTTAGATGCGTGGCAGGAGAGACAAGAAGATACAGAAGGAAGGGAAGATAAATATGCGAAAGCAGCGTATTCCATAGGGGCTGAAGCTTGGTCACAGTATAGATAGAACAAACGTTTTATAATTGTCTGCACAGTTTGTCGCTAGTACTTATCCGCAGGAACTTCGGCATAAAAAATATGGATTCGTCCACCGCATCTATAACATAATAAAGCTTTCCAGCTAGGATGTACAATTTTTTGCATATTACACTAGCACGGACATTAATAGGATTAGTTTCATCTGTCGAATTTAATCAATCCGCCAAGAGAAAAGTAATAATCCGCAATGATTAAGAGAATGGGGAAGGGAGCAGTATAAATTATCTGATTTGACTGGTGTAAGGCAGATTGCTGCTGATTGGACACATTGAGGACGTGTTCCAGCGGCGCACGCCCGGCG
>STRG.73109.2
TAAACAACAGTGTTTCTCAGAGTCCCAGATCTCCTCGACTTCCTTCGACCAATTTGGGGAACATGAAAATTATGCGGACCCTCATCGCTTCACTCCTTTTGATCGTTTGCTTGCGTGGAATGAGTTCACAGGATTTAAACAATAGTTCTGATCAAACAACCACGGAGACAGCTGCATCTGTATCCAGTACACAATCATCCGTCCAAAGCTCAGGAAGCACAGCTGCTCCACCAGCAACCGGATCCACAGCTGCGCCAACACAAATGTCCACACGAAGTGGTTCGGGGCGGCCTTTGATTCAAGCAATCGGCTGGACTTTGTTACTCACTACCGGAGCTGCACTCTTCTGAATGCCAACCCTCATGATACCATTAATATTGATACAGCGGATTTTATTCTCCTAAAGACACCAAATGCTGATAACATTGTTGTTCCCATTCCACTAACCAACATTCCGGAAATATACACCTGCAGGCATTCAA
>STRG.8997.1
AACTGAACTGAACTGAACTGAACTGAACTGAAGGTCGAGGGACACTCCGCGGACGTAACCGCTGTTGGTCTTCGCAGGGCCTCTGACGAAGTTCCACACAACCGTGTAATAGATTCGTTTAATACCCATCTGATGGATTCGAAGCGTGGTTCTGAAACTCCTGCTGCATCCAGCGGTGTACCACAATTATCCCGAACAGTATCGTACATTTGTGGGGAATGTCGAGCTGAGAACGAAATCAGGCCTCGTGAATTAGTCCGGTGCTTAGAATGCGGTCATCGTGTTTTATATAAGAAGAGATCAAAACGAATGAGCGTGTTCGAGGCGCGGTGAGGAGGATTTTTCCATCTTTTTTCTTCCACTGAACCGAGTGCGCATAACAGCAATAATACAGACCCGGAAAATACAGTACAGTGTATCTTGAAATAAAAATTCGTTTGTGTAATTGTTGATGTCCTGACCATCATACTTTGAGCAGTCAAGAAGACTGTTTAGTTCGATGTAAACAGCATCGTAATAATCGGTTTTCTAGTTTTCTCCCTGTTATGATTTGTGACGATTGTATTTAATCCATGGTTGCTCATGAATGCTGGGAAGAAAGCCTGTGTCATGACCTCAAAGGTTTACTGCACAACCAAGCCCAACCGGCAACCGCGCTCTCCAAATCTGTAGCAGAGGACCAAATAAGACCTAAGTAGGTCAAACTAGGCAACGAGCCGAGCAGCAGTGGATCACTAGCATCAATGTGACCGGGTTCGAACCCCACACCTCACACTTGACAGGCTGGAACTACTCGACCAGCACTGGCTTACGGTGACTGTGTATCACTTTTCATATCACATGCTTGTGCATGAGTTTAGTGGAAAAGGTCTGCCCCATGGCCTCGTATGTCCACTGCGCTATGAGGGATACTCGGAAACCTGACCCTGAGATTTGGAGTGATGGAGAACCACACAAGATCCCAGTAGGTCAGGTGTGGTCACGATCCGGACGACACTGAATCACTGTCCACCACCAAAGTAACAGGCGGTATTGGGATCAAACTTTTGACCACCGAGGTGGTAAGCAAACGCTCTGAACCACTTGACCATCAACATCTCGTTAGTGCGAACTTTCAATCTAAAGCAGTGTCTTCAACATTACAAACTAGGTAAATTGTTTAGTTCAGTTCTTTCAACCAGAAACCTTGTACTTTAGTGCTCTCGTTTCCGTTGCTACATTGCAGCATTTTCTAGCAAAACGAATAAACGCGTGAAGAGCAAGCAAGAAGAGAAATTTAATTAGTGAAAATCACGAAGATGAAGAACAATCTCGAATGCAAGTGCGCCGTTAACCGCGGCATCGAGCCGTATTGTTGCGCAAATAAAATGTTTTATTCTGCAACGTACGTTTCGTTTAGTTTAATGGGAAAAAGCTTGAAATCGTTGAACTGCTGGTTTTGAACGATACTCCGAAGGGAAAATTGCTGAACTGTATTTTTTTCGGGACTTCTGTAAGCTAATAACTCACATTTTAGCCAATAAAAGGAATGAAAACGACAACTGTCCAGTTGGGAACATTTCAAAAAGGGCAGGAAAACGGACAAACTAGAATCAAGTCCAACCACAGAGGTTGTTGCCAAGTTCCTCTGCGGCATTCACTTTGCTAACAAGGAGTGTAATAAATTAAGACTGGTGGGCAGAGATTGATCATAGCTTTTTGGCACCAAACTGCCTTAGTTTGCGGATTTGAAAAGAAAGTCGACGCAATATTTGCTTTTATTGTGGGAAGTCCACTGTGAATGGCTTATGAAACAGACAAAGCAATACAAGTGAGGCACGCCTGTATTTGACCGAGTCGGTAAAACACGTATAGCCGTGTATATCTTACTTCTCCCGGACCGCGACGTAGCAAAATCGATCCTCCGGCTTCCTGGGTATTTCAGTTCTGTTCTGGCTAGATGTCCGTCACCATTGGGTTGATTCTTTTGCCCACCATTTCTGTTCGGTAGGTCCGGTTGACGGCTTAATCGGCAGCCCCTTAAAAGTCCTGATGTCTATTGTGGGATGCTACAGACATTCACCGTCTGTTCTTTGGGCTGTTGCTCTCGATTGGTGGGCCTTATCGTTTTTATACTCGCCTCGCTCTGTTGCTGCGGCACTCCCCGATACATTTATAGTGACACATAAGTACTTGGCTTAGAAACGGGGCAAAGATAATGACCGACTGTTCATTAGGACTAAGAGATCCGGAACGGGTGAATATACATTCGAAACATTTGGGAGTATTGAGATGTAGGCCAAGAAGAGACGAAAAGTTTTAATATTACGTGACTTCTCAGAAAAAGAGGTGAAGTCGGG
>STRG.3138.1
GCCAAATTATGGTCAGAATTATGGCTACCCCGTTGAAGACTTTTCGTTATACCCAGAATAACAATATATTTATTGGGATGGATACCTTCACTCAGGTGTACTCAGTGCAAGTTAGTATGTAAACCTAATTTGTTGTAACGGAGTCTGTTTTTGATCATTTTCGGTGGCCATCAGCTGAGCTTCACCTAACCCTCACTTAAGAGTCCGGTCCTTGTTTCAAAGGGAACACCCAAATGACGGTAGGAGGGCACTTAGGGTACGGCCAGGAGGCGCTCAGTTAACGTTCAGGTGGTGCTTAGTTGACCGTTGTGCTGCTTGGGAAGTCTGGCCACGATGAAATTGTTTGTAGAAGTCACCCGGCGTGTCGGCCGACTATCCATTCAGCTTCGCCTGACACTTCTGCACTTGATGCCAGTTTTATGAAGCTTGCCTTAGTGGTTTTGCCAGAGATGGTTTCAAATGCCAACCGGACATGGCATACTACAAGGGGTGGCAAAAGCACTTTCTTTGTCGAGACTAGAAGAGATGAATCCGTAAGTTCGCGTCAGGAGCCGGATTGTTTTTAACCGACAACTAAGTTTATTCCTACCAGTGTGACTACTCGAGGTGTTACTGGACAGAAGCTCTCACTTGTCGGTTCTTGTATAATTCCAGTTCAGTTACAAAACCCTAATCCTTTTCAGTGTGATTTTTGTCTGGTTCGGGACCTTTAGTTCTTGCCTTGAAAGTTCTTAAACTGCACATTGAATTACTTTTCTTAAATTTTCCTCCTGATTTACTGGATATACAACAGCTTGTTTTGAAGCTTTCTAAGGCTTCCGGCGAAAGACACACTCCTGGACTAAGGTTAAAGATATTTGGTCATACAATTTTCCTAAAGTGCGGAACAATTCGTTCTGGTTTGAGAGAACCTGTCCGCCAAGCATTACACTCCGTGCGTGAGAACAGACCTAATAGCCGTGTGGAGTCGTCTAACGGGGCCACGCCGACTGTCACCTCGTTAAAAGCTGATGAAAAGACGCCACGGATTTGCTGTGACTACCAGCTGGCGTTGAATAAGTGTTCATTACAATCTACGTGCACAACTGAAGAAACCGAAGGCGTGCTCTAACGACTTGGAAGGTCTGGAGTGTGTAGATACCTGTACATTTCTGACTTTTCCCATGATTTTCAACATCCCTTGATGTGACACTCCTTTGTCGTACCGACCTTTTAATGTAAAACGCACACACCTTTTGGTCGTCATCACCGCGCAATACAAAACGGCTGTAAATAAATCTTTCATTCTGGCACGGTCCCATCTTCTGGTTTGGAGTGTCTTGGAATTATACCGGTCGGAACTAACTGTGAAAAACAAAACATTTTAGAAGCTTCAACGGCGTCTCTTGGCACTTCGCTCAATACCATCCTGTTCTGTTCAACGGATGGCTGTCAGACTGAACTGAACTGAAGATATTGGCGGATATTGGCTCTTCGGCGCTCATTTCCTGATCATAAGAACACTGAACAACTACCTCCACTCGGAGCATTTGGATGTTAACAAAATTAGCTCACTGGCACGACTTATCTGCTGATGGCCGGACTTGGATGCCGACGTAGTACGTACAGCCAAAACCTGCAAGCACTGTTGACAAAAGATACTTCCAAAACCTGCGAAGTGGCTTCCCTGGCCAGTGCCTTGTGGGGCGCGGCAGTGGGTATATGCGGACGGTTGTGAACCCTTCTTGGAGGTGTATTCTACAACTTCACCTACTGCTGACCACACATAGACTGCGCTCAGGAAAACATCCAGCAGTGAAGGAGTTCAGTTTGGGCTGGTTACTGACCATGGCACACATTTCACTACTAAACTCTTCAACGAGTGGGTAAAATGTCTTTGTTGCAAACACATATACACTGCTCCAAGTCAACCACAGTCCGGTGGCCTTGCAGAGGACTTCTTACGCACGCCTAAAAGTGCAATTCATTTCGTTAATCCCCAAGGATGTTTTGAACCCGGTCGTGTCGCTGACAACTTTTTTAAGCAGTATGGCAAAACTGCAGATAAACCCGCCGATAGAAGTCTTTCTCGGGTTATTTGGACGCCTCAGTTTGAGTACCAGTTTTAAGTGTATGTTAAAGGCAAATGCCAGTTATTTCAGAGATGGCGAATTACGCCCGGCGGGTGGAATTGTCAGCTCGCGCAACGGGAACCGGATGGTCACTACATAGGATCTGGACAATCCATCTAGTTTAGAAGTCGTGTTGACCAGGTTAATTTCAGCGGGGAATGTCAGTCAGTTGTCATCTCACCCGCCGTTGAACAATCTTGTAATTCTGATCTAGATATGCTTGAATTTGGGAGTCCCACAGAACAATCCAATATCCGAAGATCCGAAAGAATTCGTTCATTATCACAAAGAGATTACAAGCACCCCTACTTCATTTATGCATGCGGCGGAGGTGTTATTCAGGAATGACTTATCCTGCCTTGCTTTGCTGTACCTCTTCCGTTATTATACGTACTTGTACGGTACGTGATACCGCGCATAAGAAGTATCATGCTGCAACTCATTCGGTGCTGGTGATCTTGATTCTCGGTAGTTCTGCGCTGGGCCTAGCCCATTCAATCCATTCGCTGTTTCAACTAGGGGGCACCGTGAGTACGTTTTCAAAAATTTTTATGATTCATAAGTGGACCGTAATGTTGTACTGAACACGTAGTGACAAAGCGCCTTGTGCACGGCAAATTTTGTTATGGCAAGAAGTAGAGTTGAGGTTGAGGGACGAGTTATTAGTACATGAAATTTCAGTTACGGAGAAACAGACGAAGGTTCCTTATGTCTTGGTGGAAGACGGACCATATTTCGGTAAGCGGCTGAGGGCATCGACTGGATGGCGGGCACCATGTTGTAGGACAATTTCAATCTGTAGACTTTGGCAAGATTTTCAATTTTTCAAAAGATATTATTTAAACGACTGCAAGTCATATAATAATAATAATAATGGTATATTTCTCGACCATGGTCGAGACGCATGCGCAAGCGCATGACCATGGTGTACAACGTTACTCAAAACAATGAACTATGCACGAATTTCAAGAAAGCGAGTGGAGTCGTCGGAAGCAAAACAATATAGCTAGAGATAGTTTGAGTCGACTGAAATTATAAAGGTTTGCGCGGCAAATACGGTTTGGTTTCGGATTCGACTGGTTGGTAGTGGTCCGTGAAAATACAAAATATATCGTGAAAATATAGCGCTAGGGATGCGTTATAAGTCATAATAATGCAAGATGTGGGTAACTGAGGCCTATTGCGGGTTCTGTGCACGGAGTAAGTAATGGACATGGAGAGGTTAAAGAAATGAATGGGAGTACAACCGTGAACTTTGGTGAATATGAAGAGAGCGGCTCTCTATGGAGATGAAGTTGGCCCGGAATGATGGATTTTCCCGATTCTAATAGAGGGAGTTCATCATGAAACGAGGGGACATGAGGAAACCTTGTGGAAATGGACAGGCAACGTTGATGAATGTGGAGGAAACAGCAATCCACATATAAGGTGAGTTTAGGTTTGGGATCAATAACCCCTATCATTCAGAAAAAAAGGGCAGCGCAACTTGAAGGCCTTTAACTGGTGAAGAGTCAATTTCAAGCTGGATACCGATCGAAAGAAAAATGAAATCTTGGAAGAGAAAACGGAGCGAAAAATCTCCTTGTAGGCTCGCGCCTTGTTGTTCTGTTATGCTGACAAATATATTGACTTATTGATTTTCAGTGATCTTCGGCATCATTGTTGGGAACCAAGGATGTGAGGGACAAGTGGACTCGCGTTCGGATAACGTATTGAATTTTAATGAGAAAAAATTCCTGTGTTGCGTATTCTGGCTCTGTTATTGGATTGTTTCACATGAGACCAAGGTGATGTGCAGCATCCCGTGGGTATGGTTCATCAGGCGGGGTAAGGGACGTGTCAATCAATCAATAGAAGGTTGCTTGCGAACTGTTATTTCTGAAGCCTCCAACAGTGACATCAGTAGTAGAGGTGTTGCGTTAGGAGACGTCTATCAATCTGCTTGTAAGCATTTGGGGGTGTTTTAGGTCGTGTGGCCCGATTGCAATCCCGTTTGGTATAAAAGATGCCATTAAGGTCTCTGTCGGTACAGGTCAAAGTGTGGACATTGGTCACCGAAAGTGGTGCCCGAGAGAGTGGGCGACGACAAACCTGAAATAAATGGTGTTAGCAGTCTGGACGTGGTTCCAGCTGTTAGTTATGATAATAAATAGCGACAATTAATAATGAACTGNNNNNNNNNNACAGGCTAGCAAGATAGCGTAAACCCGGTGGGCTGCTGCGTCTGCATTTCAGAGATTTAACTTAATTGTGAGCAGGCTGCGGTAGTGATTGTAGTTGGCAGGAGGCAGTGGTTACTGTTAGGTAGGGTTGTAAACCTAAGCGTGGCTTGGATGCTAGGACATCAAGAAGACCGCTTTCTAAAAAAGATGACGGAAGATAGAGGGGTATAGATGGAAAAGGTGACCGGTTTCCACTATGTTCTTATCTCTTTTTTTCCTTTTCCGGGCTTCATCGAGGTTGCCGTTATTCGTCAGGTACGTCGATACTCTGTCCAGGTCAATGGGTTGAAGGTCAGGGCTGTGGTAGCGATTGTATTTGACGTCGACGTGCATGCTAGGTGCGCTTATGGTGGGTATGGGGTGGTTGAAACTTAGAGCGGGGGATGGGAAAGCGTGTGTGGAGAGTCCAGTGCGCTGTCACCCCAGTCAGTCTCGAGCATGAAGACCAAAGCTTGTCGAGCGAACAAGGGCGATGTGGGGTTTCCCCTTTCGCAGGATCAGGTCTGAGCTGATGGGATACTTTCCCATAGATGAAGGTTACCCAATTCCTTCACAGCCCGATTTCAGTGGTATTTGGAGATCGAATCGATCCTACGAGGTCTTTTTCGTTTCCATATACCTGCGCAATTTGGGGAGTGAACCAGCTGTTGTTTGTTGGGACAAATGCTAGGTTAAGATATGATATACGGAGTTTTTTGGAGAACTGTGTTGGAAGCTGTGGCTATCTGAGCGCTTGTATTCTTTTGCATGTGAGCGCTAGATAATGATTCCCTTTCGATGCCGCCGTCGGTGGCCACAGTCGAAGGTAGAGTGGCTTATACTCTCAACAAGAATAGTGGCCGATCATGGGAGTGAGCTCTGGTATTTGAGGGACGGATGATCTGTAGTTGGTTAGGGTTAACACCTGAGTCTTATGATAGGAAAAAAGTTGAGCAGTATATATATAAAAAAATATATATTGATACTCTTTTGGGAGATCACCAGGTGGAGGTGAAAGAGTCTGATGGGTGCTGCATTCTGGATGAGAGAGAAAGAGACGCGGATCGAATCGGAAGTACCCCTGAGAATGTTCAAGTTTTGTCCTTTGTGCTACTGGTGGTAATGCGTATATTCATGGACGATTTGAGGGGCTCCGGACTCAGTCACAAAATAACAAAAACTGGGGCACTGCAAACTCGTAAGATTTTGCTCCGGCAGCGGTAACGACATTGAGTGGCAAAGTACAACCTCAAGGCTATAGATGGTCCAGATTAGTATCCGACACTTTCCTCTTACGCTCCACCAGTGGTCATACGTGGATTTACGAGGGAGATTATTTTTGGGATGTACAGAGCGGCCTTTAGTCGAAAGTTGAACAAGATTAGGGAGTCTATGAAAAGAATATCACCTGCGAATTCACTCCACAAGCTTACATATGTAAGGAAGAAGAAGCTTTGATTTGAAGATATCCGAAAAGCGGCCCTAGTTTTACCGAGTTCCATATTGCGGAGTGAATGTTACAAGCTATTACCTGAGTGTACTTTACTAGAGAGTCAGGTTTGTTTTGTGGAGCAGACTGAACAAAACCGCGAGGTTGAGTTTTATTCTTCTGAGCCACAGGAAACCAAGCCTCAAGAACATATAGCTTCC
>STRG.10929.1
ATCAATAGCTCTAAGGTCAGAGAGTTGTTTGCTCGACTAGAGGGAATCAGTAACAAAACTGCATCACACCGGGTTTTGGGAAGTATCTGAATCGGCTCGAGGTAAATTGAAGTGTTTCATTTCATTGTGTATCCTGTGCAGGCGTTTGATTCACCTTGTAGCAACTAAATAATGAATCAAACTAAATGTGACACAAGGAAATGAAATAAAGATGATGCGTGTCAAATATGATTTGGTTTAGGGGGATTTTGTACGGGGTATTCTTCGGGCGTGGGTAAATCCTTGGAGCTTCGAATGTCTACCAACACCACTGAAAGCGGTAGCAATAGTTAGATTTGACTTTGAATGAACCATGTTGAGAGGCAGTGACAACTGCCCACACATCTGCCGTGGGTCTAGTGGGGTGTCTTTGTTGATGCATGCATGTGCGTTGGCTTGTGTGAGATAACTATAATAAGCAGACAGTGGTGAGATAATCTTAGGGGATGTCGGGTGAAACTGGTCCTAGTGCCCGGGACAGCGCGATTTAGTAGGACCAGAAAATCATCTCGGCGCTTAAACGTGGAGGTATGCAGGCACAGTGACCTAACATTGACGGAAACAGCTGCACCGCTAAGGGGGAAAGGTGTACGGTTAAGATAGGAAAAGTGTGTTAGGAGATTCATCTTTCACGGGAATAACTGATATGGATTGACGAGATAGTGATAATAACGTGGGAGATTGAAATACCAACGAGGTTCATTCGTATGAGACTGAGGATAGCGGTGTCCTCTGTCATCCCGAAGGAATAAGTGCGGTTATGATTAGGGGACAACAAACGAGTGTATGCCGTAACAACTACAATATAATTCTTAAGCTTCGATCTTTCTACCCGAGTTTCTAATGATATTGTATGAAAGGATTATGATAACAACAAAGATATAGCTTGCGTTGACCTCTTAGGTGTAACCACAAGTCCATAAATAGGGTCTGATGAACTGGCTAGTTATTTCGGTAACGGTGTTGATGCATCTGAGGATCAAAACTGACAATAAACTGCAGACCCATTGTCTCATACCTGATCAACCGGCCGTGCTTCCCAGTCATTCCACTGTTGAGGCAGTTTATCTCCTGACAGACTTGAGGATGCACCTGTACGGTGTATAAGTATAACTACTAATCCCTGCCTCGTTTTTCATTGAGATGAATAGGTACGAACAGTGGCTTGTTAATCGATGCTTTTTAGCTCACGTTGTGCGGTTTTATTAAGAAAGGTATTCCATATATTTCGACATCCCATACTTTCACCGACGTGGTTGAAATTAGGATACAGATTGATGTTGCCAATCGGAAATCTCGGTGACTATGCGGCTCAATAGGAATACTGTTTAAAATTCACTTCGGTTTTGTGAAATGAAGTCAGTTAGGATTTGCCAACAAGTTCAGCATTCCCTCGAGTTAATTAAACTGATACCTAACCGGAACAGTCCAAGATTTCCTTAATAACTTGAAAACAATAATAAAGTTCGAGTTCAAAATAAGCTCAAATGTCTGTGTACATGACAATAGCAGTTACAGTGCATTCCGCCATAACATTCCAAAGTGGTTATCACATCTATATGATAGTCTGAGTGAAATTACTGCCAGGAAGCTGATACCTGATAATTAATATGCCGATATTATTTCCAAGATAGCATGCCAGGTATTGGAAAAATAACAATCAACAAGCTCAACCCGTAGTCCGACTGATGATGTCGGCTTTACCAAGTAAACATACGACACTTATCAAAGGCAACATTAGCCTTGATAGGGTAAGCACCATTAAGTAGGCAGCCCATAAAATGAATGGAAGATATTAGGAGCCACACCACTGAAATTGAATATATTTCTTCTGTCAAACTTACACGAGATCCAACCAACCAGTGATCATAGACAGGAAGACATGACTACGTAACATGACAAGTGAGGCTTTTGTATTCACACAACTTAATCATCATATTGCTACCAACAATTACACAACTCTTCCTACTTTGACAGACTAATGATTACTTCGATTTCTTAATTAGGTTGCTGCTGAGAAGTAGCAATCAGAAAATCCTCAATCCGTGAACCGTTAATGGTTATTCCGAGTGAACCAGATTCACTGAAGTCTCTCCCATTCAGGAGACCAAAGTGAATACACGAGAATAAATCGCAAACATGTTAGTGATAAACGCTGTGATTATGGACGACATATTACTGATCAGATACTACACAAGATGCTATTGGACTAGGACTATATTGACCAACATGGCCCGTTTATTCGCAGTGAAAGAATCTGTATTATTTTATACAAAGAACGGTTCGCTTTATTTACGTAGGTAGCTGTATCCGATCATTCTGTGATTAAAAATAGTATCTGTGAATGTATAATTTGCAAATTCCAGAGTCGTTCACCGTTTTCTCAAGCGGACAGTGCCACGCAGTTTTTCTGCCGAGAGGTTCTAAATGGTCAACTTTTATCTACTGCTACCGTTTTCATCAGTAATATTAGAAACTCGAAGCTCCGGCGGTTTACTCACCTCCGAGGGACGCATTGACCTGAGGTAGTCAGTTTTTCTTCGTAATCACGCTTGTAGTGGAATTGATTATCGTAAGCAAATCCGGTTAGCCGAAAGGGGTGACTAGAACACAGATGTTGACCGGAAGTGCGGCCCTTTTGATGCTTACGTGTGCATCGACCAGAAAACCGCCTCCACACTCACCGGATATCACTTTAAAGCGGCAACGTTGAAGATGGGTTGAAATTCGGATATATTTGCTCCACTGCTACCGCACTGCAGTTCTCGTGTCCCATTTTTATGCTCAAAGTCAGGCCTTGACCGCTACTTGGTTTCACCATCTTGGTCCCCTTCGCCCATTTGGAACGCGTGAGACCGATTGAGAGGCCTGCCTCTGTCTACTGGTCTTGTTGATCGTCACATGCTAGGTACTGAACCTTTTAGCTCTGGTATCGACAAAGTCCAGTCCACGTGTGTAATTGTGGGCGCACATTTTGGTGCGATGCACAGACGACGAGCGCACGATGTGGCCACATATTTGAAAAGTTTAAGGATGACTGATGCAGTGGTCTTCTCATTATTCCAGAAGAAATTTCGGACAGCCAATTGCGTGCGATTTCAGAATAATTCTGACGGAATTTCGATTGATTTTGACGTAATTCTGAATAGTTTTGACCGATTTGCGAATAAGTTTGCCTAATCCCGAGACAATGCCGAAAATGGGCAGTGTTGAGGACCCGAAAGTATTAAATATCGTTTTATCTAATAATGATACTATTATCATAAAGTGACATCAAAACACATAAATATTTATTCCCAAGACAACCTAGCTGTTCACCCGGCTGTGAGCAAATATTCATACTTCAGATAAATTCACGCAGTTTATTTTAAACTGGAAACAATTTTCAAAATATAATTACCGTCCATAGCTCTGCGTATAACACATAAGACTTCTGGCCATATCCCCTTTTGCTGATTCGCTTTTGTGCATAAATTCACCCATGCCGTACTTTGGCCGTGTGATGCTGACCAAATATGTGGTCACCACCGAATTGTGCACGGTGTGTCATTCGGGAGTACGCACACCTCAGATGATTCGAATTTCTGATATTACTACTGAAGTAGTTAAATTCCAACCCTTCGTCAATACCAACGGTAAAATTCCTTTGTATTGTCCACTCGAGAAAACGGTGGACGACTCTGGAATTTGCAAATTATACATTCACAGATGCTATTTTTAATCACAGAATGATCGGATACAGCTACCTACGTAAATAAAGCGAACCGTTCTTTGTATAAAATAATACAGATTCTTTCACTGCGAATAAACGGGCCATGTTGGTCAATGTAGTCCTAGTCCAATAGCATCTTGTGTAGTATCTGATCAGTAATATGTCGTCCATAAGCACAGCGTTTATCACTAACATGTTTGCGATTTATTCTCGNNTATTCACTTTGGTCTCCTGAATGGGAGAGACTTCAGTGAATCTGGTTCACTCGGAATAACCATTAACGGTTCACGGATTGAGGATTTTCTGATTGCTACTTCTCAGCAGCAACCTAATTAAGAAATCGAAGTAATCATTAGTCTGTCAAAGTAGGAAGAGTTGTGTAATTGTTGGTAGCAATATGATGATTAAGTTGTGTGAATACAAAAGCCTCACTTGTCATGTTACGTAGTCATGTCTTCCTGTCTATGATCACTGGTTGGTTGGATCTCGTGGAAATCCGACCTGCTTTCGAAGACCTAACCTATTCGTTTGTTTGCTGTTGTTCGACAAGCTGTACAGGTAGTAAGACACGGCAAATATCACAAAGGATCACAGAGTACAAACCCGTTTGGCTGAAGAAGCGAAACAGAAAACTTATTACCAATACAACTGTGGTGCGCCTTGCGGACACTGGATACTACTTGAACGACGATGCTTTCAAAATATTCTACAGAGTCCCTACAAACGTACGAAAATTCACCCGAAAACAACATCTAGCAAAGACAGAGGTAGTGATTAGTTTACACAATCTTTCACTGTGTTCGCAAAAAGCTTCGTTAATCCACTCAAATTGCCCTGGCCGCGATCCGAGACCGACACTGGAACTTAGGTGACCCAAATGCTGTCCCTTCGGTTGAAATTGAAAACGGATAATCCCCGAAACCCATGTTCATTGCATCACTGACTCTAATCCCAATCACGAAATAACAACAATTCCTCTCCTGTCTTTTCTAACTAAGCAATACCAATTTCGATGACTACCCAATCACATCTTAATACACAGACACTATTCGTAATTTATGCGTTTCTAAACTATAAATGTAACGGTATTAGCCATGAAGATGATGTTATCGAAAACGGGCATTTCCGATTTTCTTGTTTTCTATGTACAATAATATCATAGTTG
>STRG.1235.1
ACCTTCATGAGTGCATCAGTGAACTGAACCAAGTATTGCAACAGGGGATCTTACACAATAGTGTGCATTACCAATGTACCTTTACTTCATTGTCTGTGATACGCCTGCTCGGTCGTATATTCAAAAAGTTAAAGGGCATAATGCTTACTTTGGCTGTGATCGGTGCATTCAGCCAGGCTACTACACCGGGGGTAAAATGATCTTCCCCTCTATCAGTTCTAAGCTACGGACTGACGAAAGCTTTCGTGCGAAAAGGCACATAAAACACCACCTCAAGAGCAGCAACAGTCCATTTTTGGCTGTTGAGATTGACACGGTCCGTACATTCTGTCATGACTATATGCATCTCATATGTTTAGGTGTGATGCGTAAATTACTTCTGTCTTGGCTCAGTGGTCTTAGGGACAGATTAGCCGGTATTAATGCATCTTTAGCGGACGAACTTGGCGATCGAATTCTTCAATCCCATGTTGGCATACCCTGTGATTTCCCACGTAAATGCCGGCATATTCGAGACACGGAGAGTAGGAAAGCCAGCGAATACCGGCAGTTTTTGTTATACTTAGGCCCCGTATGTTTGAAAAACATTATTTCGGAAGGAGCTTACGACCATTTTTTGTCCCTATCCATATCTATTTATATTTTTTCGCATCCCCAAAGGTATGTCTGTTACAATAACTTTGCGTCGAATCTTCTACGATTGTTTGTTCAACAGTTCGAAGTGTTTTACGAAGCACGCAAACTTGTTTACAACGTACATAACTTAATTCATTTGCAAGATGACATACTTTTGCATGGAAGGCTGGATAACTTTTCCGCTTTTCCTTTCGAATCCTATCTTGGTTTCCTGAAGTGTTTTATTAAAGGACCGAGGAATCCTGGACCCCAGTTGTACAAACGATTGACTGAGGGCGTAGCCGATTTTCTTTTATCAGTCACACAATCCTACGTAGATGACACAGGTTCACTTCTACCCAGAGCCTCCAAAGGCGATAATTTCATTATTCGGAAGGCCTTTTTCCAGCCAGCCACCGAACAGTGTAGTTATTGTGCATAACTTCCCCGGTGCCATTGTGAGCATTACTGGAAACACTTTTTATTTTAAATGGTTTCTTAATCCAAGACCTTTTTTCACCAAACCCTTACCCTCCACACACCTGTATATTTTTCGGTGGATAATGTGGACAATGAATTTTTTTCTGCTATGAATAACGACATAGATTGTAAATGTCTTCTACTATCCTGTGGAACACACAGGATAGTTATACCGATTTTGCATACATTTTTATGAAATAAGCTTGCTTTCACAGATGATTCTTCCGTCCATGATTACCTACTGCGATTCTCGATGCTTGATTGTATAAATATTTTTTTCAGATGTATCGCTTCGTGCGCTTTACCAAGGATGGCTCGGTTGGCGTTGTTCACCGAAACTGGTTTGTTGATTCCACACATACCAGATGGCCGAACGTAAAGAGAGCTTCGGAATGCCGGACCATGTTAACTTTGGGTAAAGAGTTACCATCTGATAATCCGGTATACGAATGTCGGGAAGTATTTAGCCCAGGTATGAATCCATTTAATGCTTAATTCACTGTCGACAGAAAGTTACCACGAAGTTCTGCAGTGTGAATCTAATTACCTGCAAGAATCAACTTTCGGGCAGTCTGACGTGACAACGCCTATGACCATGTTCGCTACAAGGTACACCACCCGGAAAGGGTAAATTAGTTAGTTTACTCTTTCCAGACAGCCTATCACGTTCACCAGTGACTCCAAGGACTCAGACTGTGAAACCAACCCTAAGAGGAAATTCCTGGCGCCATTAACGGTTCCACCATTGCCGGAAATATGTCTCGGCGCAACTCGAAAGGCGGGGTTTGCCAAGCGAATAAATTAATTATTCCTTCCACTTAGACCGTCTTCCACACCGCATCCGGCTATGCGAACCATGGCCATGTCTTCGCCAATATTGTGCGTTATTCAGTTTATTTTTTTACCACAAAAACTTATAGTTTTGCGAATTTCAACTGTGGCAGTTCCAACGAGAAGTCTACAGAAACATCCAATACCTCTGGAGACAAGGCAGTAATTACGATGCCCAGTATGTTAGCTTCACTGTATTACCAGTGCATCTACCAGGGGGGCTGAACATCAAACTGTCTACCTTGATTAACCTTGCCATTCGGGTTTTGAGGCCTTATAAAAAGTAGTTGCCGCCTTATCAAACGCAAAACCAACACCTGTGTCCTCTTTTCACAAACCAAAAAGAGCGACCACAGTCGATGACCTGCACATAATGGACACAGATTTGGATGTGCTTTCGAACTATGACCGTTTGGCAAGATAACAAGTTCGCTTATTACTCCTCTAGGCTTCTATGCTAACCAGGACTGTCACTAACGACCTTCGCGAATCAGTCCGTAAAATGTTGTCCATGATGATAAGTGACGACGTTGCAAAACAGTGCTGCTGGTCAGGCAGTGTCTGCAAAACCGCTACTTCGCTTTTGCGACTGATGAATGTGATTAAGGGCAGGTTTCAATTTTCTATATGATTCATGTCACATCGGATGCAATCTTTAACAGTCAACGGCCTAAAGATACTTCCGATGATGACGTTCAGAAGCATGTGCAGCATTGGTTTAACAATGCCAGGGACCGCGGAGGTTCGATCAGAAAAAGCAGGTACATCTTTTTAGACCGTTAAACTTAAAGCAGAGATATTTTCCGCCCATCTAACGATTATTTTTCTGGTAATAATTTTAAGTGCTTGAGCGTTATACATTTTTTAATTTGCCCCTTTTTTCTAATGTTGCAGATGTAAATCGAGGTCCTCTGGAAGAAAAGAACAATCGGAAAATCCGCAGGAATAGATTGTACACTTTTTTAAATGTTAACAATACAACTGTATTTGAGCTACTTACTAGGTTGTTCTTTTTGTACCAAGTGTCAAGTGGTGGAAACTGGGAGGCTGAGACCGTTCTCACGGGGTTCGCTAGAGTTTGTCCAGAAAC
>STRG.67063.1
AGAGTCAACCAACCCCCGGGACCTGGTGGTGTTCATCCTTTAGTGGTAAAGGTGCTGGCCGATGTGTTAACTCACCCGGTCAGACGAATGTTCAACGCGTCTTTAGCAGCGGGAAAGCTCCACCTAGAATGGAAGAAAGCGGTCGTCGTGTCACTACACAAAGGTGGGGTGAAGGCCCAGGCTGCCAACTACCGACCTGTCCGTCTAACACCGGTGGTAGGATAGGCTATGGAGCGCCTGCTGGCAACGCGAATCCGGGAGAATATTGCGGTATGCGAACTACTATGCTGACAACAACATGGTTTTTGGAAGTGCAGGCCGTCTCTCACAAACTTGGTAATGGCACGAGAAAGTTGGACGATGATCAAGGCTGAAGGACACCCTACGGACGCAGTCTTCGTGGATTTTAAGAAAACTTTTGATAACATCCCGCATGGCCGTCTATTAGGTAAGCTTAGGGCTCTCGGAGTTGTAGACCCTTCGCTTCTGTGGATAGAGGACATTCTCAAAGGTAGAACCTTTGCAGTACGAGCAGCAAAGTCAATGTCAACTTGGCAAGTGGCTACTAGTGGTTTTCCACAAGGATCGGTCCTAGGTCCGCTTCTCTTCCTGGCCTATGTCAATGATCTACCGCCAGTTTTTCAATCGCCGTATCTCATCCACGCAGATGGCCTCAAGATCTGGCACAAGATCACACTAAATGCAGACGACCTCGTTCTTCAGGAGGACATCAAAGCCCTTGAGAGGTGGTCAGATCTGTGGTCACTGCAAGTCAACAACGACAGGTGTGCGCATTTGCGTGTAGGAGCCCCGTCCAGCAGTGGGATGTACTATATACACGAGGCACCTCTTCGGCATTCTGTCTGCGAAAAAGATCTGAGAGCGATTACGGCTTCGCCGCTAAAAAGGAAGTAAAACACTGATAGAGTTTGTTCTTCAGCATGGAGTACCCTTGGGCCGATTACTCGATCTATCGGCCATCTCTCACTCAACTCTTTCAAGGTACTGTATGCAACTCATGTATGTCCCAGGTTGGAATATGTGGGGCAGCTGTTTTCCCTCGTGCTTTGGCAGAACTAAT
>STRG.22303.1
TTTTATTTCAACTTCATATCCGGATAAGACTGCTTCAATTGCTGATCCGGTGCACGATGGGAGTTTTATTCTGAGTAAACATTTTACTTTCATTTGTTTGCTCTCTCAAATGTCTTGTTTTCGCTTCTATTTGTTCCCACTTACTCAGTCGATTAGCTGTGATTGACATACACGCTGCATGATCGTAATTCTGAAAGACTCTCACATGCGTGCTGATGGCATGCCCACAATTGCAAACAATATGGTTGCGATCGGAACGTCAGGTTAAGTGACCATAAGTTTATTCAACAGCAGATTCAATCTGAAAAAGAAATAATCATACGTTGCTTGTGACGGTTTCCAATTCTGTCGTTGGATTATATGGTGATAAGTGGAAGAAGTGGGATTATAGTTTGAATGTACTGGTTTTTCCTATTTGGATTGTTTCAAATACAATAAGGTTAACTTGGAAGGTCGAGAGACGTTCCACAAAATGTATTGATTCCCTAATAGAAAGATGTTCATTTCTGCACATCACTCACATGCATATAAACAAAAACATCTCTAATAGATGTCAAACGGTTGCATTCATCGGGTGATTCACAAATCAGTCTGGAAAAGAAGCTCGTTTTCAACAGTCTATCAAGCACTCAAATACGGAGCATTTTTTTTAATTTGCCACTATTTGGTATCGACGCGACTTTCCCTTGGTAGTAATTTCTCACAACATTGCCAAACTGCTTATTCTTGTACGAAAAAATCGATAAGATAAATCGGATGGGTATGTTGTACGGATATTGAACAGCGGGGCCTAAACTACAAACTTTCAATAATGAGTTCTCGAAATCCATTCCCATCAGTTTCCATTTCAGTTTCGGCCACATCAATCTGTAACTTGTATGTGTTCTCGTTTACCCCATAATCTATCGGAATAGCCTGGTCGGGAACAACATAAATCAGTGAATGGGGGGACATAAACAATAAGTGAAGAACAAATAGAAGAGTCATTAACCAACCAAAATCCTAGTGCCAATACTGTTCTGCGCGTAACACTTGACTGTGCCAATCAACGGGTAGGCGGCTCCCTTTTTCCACACAAAACCTGTTGCCATAAAAAACGCACAGATGAAGTACATTTGAATACATGCGTAACACATGTTCCAATCAACGTAAACTACTGGAATGGAATATTTGGTCTGGTAACTGACCCCAAGTATGCAGCATCCCACGTAAAATTTAGCATTGTTGTTTCTTTTGTTTAGAAATCCGACAGCGTGGTGCGTCTGAAACTAACGATTTTTGCTATATCTTCTTCAGAGAAATTCCCGAGTCGTAGATGAACAGAACCATGCTAGTTGCATTTGTGCCTAATTGAAGATAACTAACATAACAAGGATACAAGAGGATGTATGGTTTTCCTGCACGAAGCGTGACATACAGCCGGTTTTGACCGTCTTCTTTTGCACTGACACAAAAAAAAGACTGATGAAATATTTGTCACTATACTTTACAGATTTAGGGGATGATAGTTAATTGAACTTAATACTTTTTTGATGAGAAATTCATCTATCATAGTATTTTGTCCGTTGGAGGTATACAGATATCGACTAATCACCCACTCTTCAGGGTTAATAAATACAAGAATGGAATGGAGTTATATTGAAGCAACATCACACGAAGAATCCCACTAGACTTAGCCAGAATATTACACCGTCCAGCAGATCAAAATTCCGCACTGAGATTCCTTAAAAAAATCTTTAGGTCAAGTTTTTCTTGATAAAGACAAATGAGCATTTTGTCGCCTATCAGCTCTCGTATGAATGTCTTCATGTGTCGCGCCTTTACTGTAAGCGTAAAACATCGACGTGTCGTGCAGAAGCCGTTGCATTGTCCAATGAAGAAGTTGCCACATTTATCGATGGCTACAAAATCAACAGTTTTCTCTTATACGCGGATAAAACTCTCACAAGGATAACGAGATTAGCTGGTACGACTTTGACTTATTTAAGCTCAAAAGTGGGTAATTTTACTTAATTGACCACCCGTTGTGTCAGTGTTTCACAGTGGTTTATATATGATTAGTTTATTCATGAGTTCATATTGAAGTGCGGACAATTACATTTGGAACCCAGCACTGTGAATTTTTGGTTTTGGTTACCTCAAGGTATTATTGAGTTCTTAAATATCAACCAATAACCGGACAAACCTTGCTGTTCTCAATTACCGGAAAGAAACCCGCACACTCAAATGAGCTCCTTCCCTCTTGAAAAAAAAAACGAAGGGAAGGGTAAGGTCGGCTGAGCATTTTGTTTTCATAGAGTTAGAGAATTGCCATCCCGTTTTAGCCAATTACTGAATCCAAGAGAAACAACTCTTCACACCCGAATGACTTCAAGTTCCAAATAGTGAATAATTTATTCAGCATTACTGATCAGGTAAAGTAAAGTAATCGAAGCACCAGAATGTACATGAGATGAGGCTGTGTACTCAACGCAGACTGCAACTCTGCCATTCTTTAGGTGAAATGTTTACACTGAAACGCATTTGCAGGTGCATGACAACGCAGCCACAGTACTGCTGATTTATCCACAAAATATATATATTCTATTTAGATTTTGAAAGGGGAAGCCAAAAATGTAAACACTTCGAATGCTAAAACGATTCACCACCCACTAAGATACCGGAAATACTTTAAACATTGAGATTTATTAGAGATCATCATAAGCAGGACACCCAAACAAAGTATATTTTATCATTTTTAAACCGGCATGAAATCAAGTATGGTACCAACGCAAAAGTAACAATTTCGAAAATTCGGGGTGGGAGGTACAGCAGAGTAAAACAGTAAACCCTTGTACTGTTGGTTTCTTCCGTGGTGGTTTGCATTGTGGGCCGCTGTACCACTGGGTCGCCCGGTTCAGAGTAGACCTTTTTATTCGAGTATGAACCTGTAGCCTTCACACGGCCAAGCGCTTGCTGCAAGGTGGCAGCGTTGGTTCAGATGAGCCGATGGGCAATTGCATGGTTCATTTGCCTCTTATGAAAACTTTGCCGGCTAAGTAGAACACGACAGGAGGCTACGGCCTTATTTAGTAGCGGGCCACAGTCGCCACGTCATAGTGCCGTCAGCAGATTTGTGCCGTTTTAGAGCAGAAAACGCCGATTCCTCGAGCACCGCCACTGATCGTCCACAATCGCTTATTTGGTGAGTTCACCTTATTCAGGTCTACCCGCGGGAGCAGCCATTCCCCCATTCACGATCTGGGGACGCGCACGGTTGCATGCAAATTTGCTTTATCCGGAATGGATAACCAAAAGATGTGATCGATTTCCTACCCGAGACCAGGTATGTCAGACCGAAAGAAGGCGGCCTCTTATATCATTCATATAGCCTTCAGATTTTACCTCATGTATAATAAAGTTTCATAATTTTCACTAATAAGTAAGATGAACTGTCATCACGTTATCAAGTTAAACTTGGCTTGGTTATCGATGATGATGACGCGCTGTGTTCACGCCCTATTCATGATTTAGAATAGGCTGTTCAATGTCTCCAAGGCTTTTCTGCGGTGAGAACTGCGAACAGAAAACAACCCTGTCATTTTTATTCTTGCAGGAAATTCACTAGGTGGTTACTAACAAACTAACGAGTTGCAGCCAAAAATTTTCCATGGGTTTTAACTGCATTCTTGGTTTTGACAGGCTAAACGGCACTTCTGTCGACACAAATTTGAAAAGAAAGTCTGTAGTTATTTTATGCTCTTCTCGCAATCAATGCAAGAATTCCCATCTAGATCAATCACTGTTCATCTGTTCAGTGTGCACCCCAATCCTCGTCCATGCATATCCAAACACGACCAAATACATCGTGTGCGTATGACTCATCTTAGAACAACCTTGAATATTGACTATCGCAGTGCGTACGTCTCGCGTGCATGATCTGCCTCCACATCAGGTGGGAGTGTTTGGCATGTTTTTGTCCGCCAATCAAGTTGTTCATGGACCAGTGACTGTGTGGACATGTTTTCTCTTACATATTTATGCCTATAAATATGCCGTATTTTATATGCTAGTTGACTAATACATTCTAGTGCTAGTTCGCGTCTCCTCCGAACTCATTTCGGGCAATTAGGTCATTATAGATATTTCAAAGCACTATGCACTATAGAGCTATGTTGCATACAATCCACGTATTTCACGTTATGACCAACTCCTGAATAAGCGAACGGGTGTAGTATGTGAGCTTTAATCCTAGCTGTTCCTTCACTGCACCACTCATCACGCATTCGGCTAACCCTCACAGAAACTGGACACTGTGATTTATCATCTAACTCAGGTGGTATTCGTTTTTGGTATGATGTTTCGGTTTTGGATCATACGTACGCATACTGCAGGTTTGTTTTTTTCTCAACCCACTTAAAGCATCCACATCAGTACAGTTCCCGAGAGGCGCCTAAGTGGGATCGCCCGAACGGATAACCTACTCTACTTTGTTGGGGTAAGATAAGTTAAGTTGGTTCATGATTTTGACAAAAGGCTAATGAATAACAGATCTACGAGTGATGAACAAAAAAACGTTTAAATTGTAACTGCGCAGACCACTGTGGTCAGAAGTATGTAACTGCAACTGAGGTTTTCCAGTTATCTTTAGCTGTCGGAAAAC
>STRG.8717.1
GCGTTTAGGCTACTGATGAAGTTCTTTCTCTTGATTTTCAATGTCATACAGCTACAACGGCCTCGTTCATGCCACAAAATGAGTATAGACGATATACCTGAACTAGTGGCTATGGAAACAGTCGAATCAGAAACGAAAGTCCCGGTAACGATTCTAACGGGTTATTTAGGGGCAGGCAAGACTACTCTGCTCAATTATATTCTAACTGAAGCCCATGGAAAACGAATAGCAGTAATTCTCAATGACTTCGGTGAAGGCTCTGCCTTGGAGTCCACTGTTTCCATTCGACAACAGACAGGTGACCTGTTTGAAGATTGGCTTGAGCTACGAAATGGGTGTCTGTGTTGTTCCCTCAAGGATCCTGGTGTGAAAGCAATTGAAAGTCTGATGAAAAAGAGAGGGGATTTTGATTATATCCTTGTCGAGACCACAGGATTGGCTGACCCCGGTCCAATCGCATCTGTTTTCTGGCTAGATGAGAGTTTGTGTTGTAAGCTGTATCTGGATGGAATCGTGACCGTGGTTGATGCAAAATACTGTCTATCACAGCTGAACGAGCGGCGTGAGGATCGGGTTAATGATTGTGAACGGTTTGCAGATCGCATTGGCCGATGTACTTATTCTAAACAAGTCAGACTTGGTTGCCAAACACGAGCGAGACATCATACGGGAAAGAATTCGCGTTGACCTTTCAGATATTTTGGATCTTAATCTCTATTCATCACGTTCGTGCCTGGAAGCTTTTATACCCAGCACAATACCCGGTCAATCTCACTTAGATCAGTCTATTTCGACCACTACTATTGAGTCATCAAAACGGGTTTCCCGAACTGCATTCGAAAATTTTACTGAATCGTTACTTTGGGAGAAAAATGTGCGCAACGCAGACGATCAGCCAATGTTGATTATGCGTTTAAAGGGTTTTGTGCACTTTGCCGAAGATGACTTGGTTGTACATACTGTACAAGGAGTTTATGAATTATACGAGTTGAAACCTGTTCCCCTGGAGAATTTCAACTCGGTCCCAAAAACAGTCAGTCTCCGATTAGTGCTTATCGGGCGGAATCTGTGTCATCGGACCTTGCGCTTAGCGTTGGAAAACTGTGCAGTGTAAAAAAAACGAATAAAGCGTAATATTTTACACCCCCTCGTGCCTTCTTTACATTCTGATTTATCGACCACTCATTTCAGCTTGACTGCAACCCCTCCTGGGATTCTTTTTCATCCTATTG
>STRG.62997.1
TTCCTGGAATTATTGGTACGATGCAGGCTGCTGAGGCAATCAAATTGATTACGGGCATTGGAACTGTCCACAATGGTCGACTTTTTATTTTGGACATGGAGCGCAATTTGACGCGGACGGTTACTCTGCGAAATCCGCGACCGGACTGCGCCGCGTGCGGGGAACACGCCAATATGAATGAGGAGTCCATACCGTCGATGAACTATGCGGAGTTCTGCGGCGCTCCTGACCACGACAAGGCGCCAAGTTTGAACCTTCAACGCTTCCGAAATCGAATAACTGTTCACGAATTGGACCAGTGGAGAAAGTCTAACACTCCACATCTGATGATTGATTTACGTCCCGAAGTCGAAGTCGAACTTTGCCGATTAAAACCGTGTCTGTTTTTCCCACTGAAAATCCTTTTGCGAGACTCAGTCATCTCGCAGATTTATGAGAAATTGAAGGAGAATCTGGAAAAATTCAGCAAGCGACCGTTTCCGATCGTGCTGCTTTGCCATCGCGGTAACAAGTCACGCATAGGAGCTTTTCAACTGGCCAGTGCTCTTTGTTCGTTTCGTCATCGGCACTCACAAACTGATTTACCACTTGCCGGGGAGAATGTGGCAGGTACTGAAGAATCAGACACGTCGGATTTCGTGGTTTGTGACGTTGCCGGAGGTTTGGCAGCATGGGCGAACGAAATCGACCCGGAATTTCCAAGCTATTGATCGAATGAACGGTTTGATGAACGTTATCATTTTGTTTTGTACAAAAAAAATCTCACATGATTGCTGTAGATTTTTCTCGCATTCGGTATAAATGCTCAGAAAAAACACTGTAAAATCTGGTTTATATTAGTCGGTTTAATCGTCTTACTATTCAATGAACGGGGTCTCTGGATTGCCTCAGTCGGAGCTTTCGATAGAGGTCGGTAGTTTCGTTTTATTGAAGCACTCGATTATAAGACCATATTTTTTCATCGATAGCATGCTCCCATTGTACGTACTACTATACGTGTCTGGTCTGCTGAGACCTCGTAGCTCACTTCAGATTTCAACTTTACACTTTTCCTGGGTTGAAAAACAAATCAGAACAAAATGTACTTCTGACTTGCAGAATGCTTCTTTTACTAGTCTCGTAAGAGATTACTCCATATCGGGGTGAATTACATAATCTGGGGCAATGTGTCTGTGTGGTCGATTGTAATGTGAACCACGACATTCTCGTTCCGCGGCCTCTTTGCTGATTAAATACGGAGGTAAATGATGCCATGACTGATACATCCAAAGATCACGCCTTTGAGCCGGCGACAGCAAATCCAGACGTTTCAGTTGTGTTGAACCATCCCCGTGCGAGAACACAGGATTTCGGGGCATCGTGAACGCTTGTTTTCTACTAATTGAATGAAATAAGCATTTATGTGCTAAATGAAAACGCGTATTGTAGGTGAACATGTTTTCGATTATTCTTTTTCAAGTCAAAAGGAGAGAGAGTAGGAGAACAGCTAGTGGGTCTATCAGTCTGTTTACCATTCAGTTGGTTGATTAAAAAGCAACGTAGGGGATGTGGTGAGTGTCATCGTGTGAACAGTTATTGACCCGGATCGATAATGCGTCCGTGGGTGACGTCATCAGTCTTAGGCCATGAAAGCTCGAGGGCATGCAGTAGCTTCTTTTGCAACCATAGCTCAGGCTTAAGGATTTGTTTACTTATCGCTAGTGTTCGGCATCTGATCGCTTTAGATTCGTTACGTGGCACTGCACGCAACACGGAATGCGTTCCCCGGCCAGTTTGAAGTGCGGGAAATGAATTCTAAAAATATCTGTTTTTATTTTCCTCAGTTGACTTTCCGTGTGTTCAATGAGAAGTTGAATTTCGGGCTTCTGTGTTCACTGCTAGGCGCGGTTCGCTTTTCCTTTTCTGTGAAACATTGAGATCTGAATTCGTTTCCAATCAGTGTTTTCTTCTAAGTTTACCAAAAGTAAACTCGAAATTCACTCATATATATATATATATATATATATATATATATATATATATATATAGTATATATATATATATATGCGCCCATCAACAATTTGTGTGTGCTCTTAAGCTGCCCTGGCCCTCCCTCCACCCCACAACAGGCCACAGACCAGATGAACATTGACATCATACGTGAGAAATAATCCACATCCGCTCTTGAATAAAGCCTGGACTACAATTTTTTCTTTTCTTTTTTATGTCGTCATTAATCTATCACTCCTTATTTGTCTAATTGGTCCAATTCCTTAACTTTTCACAATATATTTTGATGGAATGACATGAGTATGAATCACTGAAAACGAGCTTGTTCGCCAATCT
>STRG.54144.1
TCGGTGGTGGTTGAGTGGTTCAGAGCGCCCGATTACCACCTTGGAGGTCGAAGGTTCGAATTTCGCCACCGCCGGTCAGTTTGGTGGTAAACAGTAATCTTCACTGTCGTCCAGTTTGTTAACTCACCTGACCTATTGGGACCTTATGTGATTTCCCACGCTAAGTCTCAGGGTCTGCTTGCCTGCTGTAACTAATAGTGCAGTGGGCCTTTGGGGTTGTGGGGTGCACTCCCTCTAATTCACTCGTATGCAAGTACTTAATAATAGTTTTGAACAACAGTTGGACGGTTCGTATCGACTTTGAATTACAGGACAGGTGATTAGTACATTCTGCAGGATGCTGAAGATTAGGTTGTTTAAGCATGCACTGAGTAGGTCGTTCTGTCTGATAACTCAGTAGAGATCTCATTCAAAAACAAAACAGTCAAAACCTGAAAAAGAAAGCTGTAAACGGTAGTATGGGCTGGGTAAAGTAATAAACAGAACAAAAGCGGAGATATTTACCAAAGAAAACGAAGACGTCAAACTTCGTCTAAAGTATTTACAGAGATTCACGAAGACGGTTTTCTGACCGCATTTGCCAAGCAGACATTCGTCATTTTTTTGTAGGACGATGAGGTTTTCGCCATTTAGGGCGAGGGAACTAGGAAATGCACCTACTGATGTTGGCCAGTGGTTTATAATGAACCAACACAAGCGCTGGTGGCAATCAAAGAGGTGGCTTGCGTTTTCAGTTGACCGACTGAGTTCCACATTTTCCTGATATGGTATGAGTTTTTAGAACGGGTTTTTGTTTTGAAGTTGGCGGCTTGCTTGTTCATGTTGGGCCGTCTTTACAGGCAGAGTCTGTCCTAATAACTGAGTGTTTGCAGCGGTTTCGCTTGAACGGATCAAATGTAAAAATGCCACGCATCGCTGTATCGGGGAGGTAACGGTGGCTTTGCCCATTTGGTTTCGATTGAGGTGTAAAATTGTGGTCTTGGTGAGACTCGCTTTTGTGCCGTTACTTTGGTTACCAGTTGGGACGACCGGTCAAAGTTTTGTATCAGGAAAAAAATCGTGTTTCAGTTTCATGAGTCGGTCACATTCATCGACCAGTTCGGTATTAGTATCGGTCTCTTGTTTGATTCTCGCTTTTGTTACCATTTTCATTCATGTGAATACACAGTCGTTTGGCTTGTCGTGCTGTTGTCTTTTGTACGGTGTTTGCAGGCTAAAGCCAGAGCAGTTGGAACGGGGGTAAATTGTGCGGGTCTTCCATCTAAGTCACAGAGTAAAACTCGAGGGTCACAACATATCTGGCGACGGGCGTTCTCTGACGACCTCTTCCAACAATCCTGGCCTCAAGACGATACTATAGACCCAGTTGAAGCTGGTAGAAGTTTTGCCGACTCGACTCGCAGACAAATACAACTTCGGTTCTAGCAGATCCAGCGTTTGATTCATTAGCTCGTTTCCCGTTTCATTTATGTTCCTAACACGGGCGTCACTTTTGACCCCTGGTTTAAACGATATGAAAATGGATACACTGTCGAATTGGCACAAAAGGACGACGAAAGCGAGATCCGTCTGTTACTCTGCAAGTTTGGACCCGCAGAACGTCCGTTGCACAAACTTCCCCCTCCCTAACGAATTTCGCCATCGGTCAATTGTGGACACAGTGAACACTCAAAATCTTTCGATGGCGCGTCTTCATTTTTCAACACGTTACCAGTGCATAAAGACGGTAAAATGTGATGTGAATGATTGTGTAACTTGTGCCGACCCAGTTAATCATGAGTGCAGTTTTTTCAAGTTAGGATCTTTGACGGAGGACCAATGCCAATGCCTAAATATGATTTGTGGCCTACAGTCAACTCGCTACTCAAATTTGCGCACCCGACTATTAACGAAAATCGAAGAAGAACAAGAGCAACTTGTTGGTGAATGTGATCGTCTTACGAACCTGAAGCACAATTCTGCCGCGGTGCAGCAGCATGGCGACCAAGCCCGTTTTCAGTTATGTGTACTCCTATCAGTGCGTAACATTGAATAACTTACGAATAACTGCAAATGAGCTTTTCCGCCACATTGGTATGTTCTCAATATGTCCTGTGGGATTTTTCAGGTATTCGCTATATGTCACCCTAATGTGTGGATGTCTGAGTTTGAGGTACTGGTTCTTGCTTAATCTTATCCCTTCAATCTTCGCAGCGTTTCCCTCGTTCACTGGCGTGAATTGGGATGTGCTCCACCGAGGAAAGTTGTGAATGTGAAGCCGAGAGACGAGGTAAAAAAGATAAGTTGATTCGACGCTTGAAGTGTGTTCGATGCGGTGGATCTAAGGGTCAGCCGGCTCTCGTAATCCGAAGTGACGACCCAGCACTGTGCAGGTTTTGTTTTGTTGATGGCTGTGTACATAAATTCAAGTCAGCGTTCGGCAAAAGTCAGTTGGTACCAAGCGGATCCAGGGTGGCAGTCGCCTATTCCGGCGGTTTAGGTTCAACTGTCATGTTGGATTTGATTCAACATAGCAAAGTTCGATTCAAACCTGTGGTGTTCCATCTAGTGGGTACAGATGCACACAAACCAAAGGATTTGGAACCAATCCGATCCAGAATGGAAGAATCGGGCCTTGAATTTCATGTCGTAGACCCGTTACAGAATCGACTTTTGATCGCATTTCGCAGTCAGTTGGGCTCCACAGGAGTTCAGTCCGACCTAAGTGGGCTCGCTGAAGCTGAATCGCTGTTGATGCGGTTGATGCTTGTACATAGTGCTCGTCAACTAGGATGTGAATTCCTTCTGTTCGGCACTTGTGGAACACGGCAAGCGGCGAATTTCCTCAATGGAATAGTCAGTGGGAGAGGAAGAATGGCGAGCTTGGATACGTTCTGACGAAAGATTGGCTCATTGACCATGCAATAACATTTCCACGAGTTGAAAATCGTCATACAAATACACTTTTGTTTGCCCTCTGGAAAATATGGAAGACGTTTGTTGACCGTCGATACAAATATCCGGTCGTGCTGCGGCCCTTGTTCGAGTTTATGTCCAAGGAACTAGTATTTTACGCACACTTCCAACAGCTGAATTGGGTCGCCCCTCAGGACCCGGTTACAGAAGCAGTTCTTCAACGCCCAGGATTGACTACAGTGTCCAGGCTTTGCGAAGATTTCCTGGCCGGGTTGCAGTTCACCGGGTTTCCCTCCACGACACAGACAATTTTGAGTACTGCATCAAAATTGGTCACTGCATCCACAGATTCATTGTCTAATACATCTGTGGAACAATGTCAGCTTTGTTTGGTGAGTTAATTGTCTGTAAGCGAGATCTTGTAGCACTCGCCTCTTTTATCACGTTGTCAATATTGTTCTTATAATTTTTTTAACAAATAATAACAAGTTTGTTTTCCGTAGCCTTACTTCACTCTAGTCGTTTTGCATATGGTCAGTCTTCCTTGGGAAATTCCGCCCTAGGTGAAGTCGAAATTCTTTCGACACAAGAAAAAAGCATTACCCTTTCACCGGTGCATCATCCGATCCGGCGGGGTGAAAATTTGGACAGGGACTCGTAGAGTGAAGTCTTTTTCTTAAAGAATGAGCGCGCTGAAATTTCATGAATACGTCTTCAGTTGTTCCCTTCTGTAATTAACGACTTTCTATTTCGGGGATGAACTACGCACTTGTTTTCATGCCACCTATATGTTTGAGTGATTTGAAAAAGTGATACTCTATAGTCACGCGGGTCCACTGAACTGTTGTCACACAGAATCGGAAATTCTGTATTGGGCAATTACACAAAAAAAAATTAAAGCTGTCTAAATCGAGAGGTTACTAGTCTATAAGTTATGCATTGTTCAACGTGAAAATGTAAAGTTGAAAAGCTCATGGCTCATGGATTTTCATAATAACATAACCTAACTTAATTCGAGACGAAACAGTACCACGCATATCAGTACCTAAATGCTTTTACACGATTCGCCTCATAAAAGTCATCAAGTCTCCAGTGGTGAAAACAAAATGGGACTCAAATTCTTCGTACAAATAAACGTAGTTTAAAAAAAAGTCCAAATACCATGATTGAAACTTATGGTTGCACCATCGTCATCCCGTCCTAACCCGGCCTCTATGCAACAAGTCCAGTGGTTTCAGCCAGGACTCTGCGAGCACCGTTTGACAAGTATCTTCACCCTACGCTTACCCGGAATCAGCTAGTGGCAGTCGAGTGATTTAGAGCGTTTGTCTGTCACCTCGGATGTCATAGATTCGAATCCCACCACCGCCGATCACTGGCGGTAGGCAGTAATCCACCGTCCTCCGGCTCGTTACCACGCCTTACCTATTGGGATCTTGTGTGGTACTCTGCTCCACGTCTCATTGTCTAGGTGCTGGCTATTCCTAGTAGCGTTATGATGTATACTCCTTCCACTGCAGTCAAACTTGCAATTGAAAAATAGCATCTAGGAATGCTAAAGTATAACTCACTTTGAGTGACTGGGCACACTTCGCTTCGCGTGAGCGACGCTAAATGATACTGTTGTATGCAAGAATCAGCTCTCTTCCACCGATGGTGTTGCTCGTGTTCGATGTGAAACAACAAAAACAGAAAACTCCGTGAGCTTAAAGCTCACTAAGTGTATCATCGGTAACCCATACTTATATTAGTTGAACACCAAAAGGGTTACCTACAATACGTAGACTGCGATTGTTTTGAGGGATCAGAATATTAAACATAGACCGCAGTCTTTTTGTTGTCTGCTCTGCAGACGACTACACCTCTTTTCCCAAAAGATATCCAAAGGAGGCAGTCGTATAGGCCGAGAAACCCGAATGCCCTGGTTGGTTTCCTTGGTCAAGAAAATATCAAAGCTACACCAGCTACCTACCCATTGGTAACGGTGACCATATGGATGACATTGGGGTCATCTTGGGCGCAGATCCCCGACTTACATACCGACGCATTTGCATGATACTCCTACTTTTACGTTAACGTTACGCTCTTTGTGCGCTGCGGTCGGATGTGATTCTGGAGGAACTGTGACCCAGTAGCGGGAACCATAGACAAGCTGTAGACCTGAACGCTCCAGGTCCGTCTCGGTGGTGCCGGTCCGCGTTTGTAGTTGACCCCCAATGGCACAGCGCCATCACGTCCATATCTATCTATAGATATTTACACCGGCTTGAAATCAAACAAGGATGCCAACTCAACGACTACGAAATAGGGAAAGAGTGTAAAACAGAATTAGTGAGAGAAGAAAATGCTGACTTTTTTGCTTTTCAACGTACACTTTTTGATGCTTTTTTTGTCATTTTGTTTGTCGCAAAGACATTTTTGTACTTATGGTGCATGAGAGAGTTCGACAGACAGACCGCACAGCATTCGTGCCCCTAACTTCTATTCTCAACCGTGTCCCTCAACATCCCTAACCAACTACAATCCTCGTCCCTTAGGCCCCAACCAGGGAGGTGGGAAACGCCAACCAAAGCGAATGCTGATGGTAACTTCTCCATACCTCCACGCCAAGTCATGGCACGACCACTGTGTCGCCTCTTCCAGCCTTACCCAACACGCGCAAATAGCGCGCGGAATGTTAGACGATTGGCAGGCATTTGTAGAACACGATCGAGCTACCGTAGGCGGCCACTTCTTTAGGAGAGTGGCCATCCGTGCCTAACACGACGACACACCTCGTCGTTACTCACTCGATGTTCTCACCAGATGCCAGAGATACTTCGGAAACATCGGTTATCGAACACGGAAAGACGCTGAGCATCCTCAACGCGAAGTGACCAGGTGTCGCAACCGTAGAGCAAAACTCTACGAACTGCGGCAACATGCATTTGTCCCTTAAGAGTAAGCCGGATGTCACAGCAACGCCACAGGTGTCGCAGGTTTGCGAAAGCTGCTGCAGCTGTCGCTATGCCTGAACTGACCTCATCCCCAACACCCCATCCAGCTGTTATCAAGCTCCCAAGGTCCTTGAAGTTGTGAACTAACTCAAGCTGATCACCAAAAAGGGTAAGAGCAGGCACAGGCTCCTGCTAATCTTGCGAAAGCATTTTGCACCTGGAACATACATGACGCAGGTCAGAACGTTTGTCTGGACAGTTCTGTGCATTATCAGTCGTTGATAGTATTTCATCCTTCGCCTTGAATTTCGGAAGCAGAGTTGACCATGAATTCCTGTAGGATGTCACGTAATCGATTGGCCGGTCGGTTATGGATAGTTCCTGAGATAATGGTTCTGGGCAGATCGAAAGTTTTCGCTCTTTTATCTCCAAGGCGGATAGTCTTTGGGAAGAAATCGAGTTGGTCAAGGGCGTGACTGATAAATGCAGTCACGAATCGAATGATACTTCGCTAGTAGTCAGAGAACCGAGGTTGCAAGCCACATAAATGTTTATGCGAACCCGCAGGGCAAAAAGTACAGAGCGGGGAACGACCAGAGAGGATTCACAAGAGCG
>STRG.4342.1
CTGACCTAAGCTGACCTTGACGTCAGCCTCAAAAATTGTATAAATTATACGATGAGACTATTTGCGTCGTACACGTATGCGCCCACATTCCAATTTAGACGTGTTTTAATAAACCAACTCAGGAGTATGAGTTCCGGGAGAATTAAAGTAGAAAATCCGGTCGTCGATTTGGATGGCGACGAAATGACCCGGATAATTTGGGATAGAATAAAAAAGACGCTCATATTTCCCTTCGTTGATGTGGAATGCAAGTACTTTGATCTCGGTTTGCCTCATCGAGATTTAACGAATGACCAAGTAACAATTGATGCTGCGCATGCGATTAGAAAATATGGAGTAGGCATAAAGTGTGCAACGATCACCCCTGACGAACAAAGAGTCCAAGAGTTCGGTTTGAGGAAAATGTGGCTCTCTCCAAACGGAACGATAAGGAATATCCTCGGTGGCACCGTGTTCCGCGAGCCAATACTCTGCAGTAACATTCCGCGTTTAGTCCCCGGATGGACAAAACCGATTATAATCGGGCGTCATGCTCACGGGGATCAATACAAGGCGACGGATTTAGTCATTAGTGAACCGGGGACATTGGAATTGGTGTTCACACCGAAGGACTCCACCGATTCTCAACGTTACAAAGTCTACCAGTTTGGTGCTGAGGGCGTGGGGCTGGCAATGTACAACACGGATGAGAGTATACGTGGCTTCGCCTACAGTTGCTTCGAATATGCCCTAAACAAAAAATGGCCGCTGTATTTGAGCACCAAAAATACCATCCTAAAACAGTATGATGGTCGGTTCAAGGATATTTTCCAGGAGATTTATGAAAAGGAGTACCGATCAAAGTTTGAAGCAAGCAATATTTGGTACGAGCATCGGCTGATCGATGATATGGTAGCGCAAGCACTGAAATCTTCCGGCGGATTTATTTGGGCTTGTAAAAACTACGATGGGGATGTACAGAGTGACGTGGTGGCTCAAGGTTATGGGTCACTTGGACTGATGACTTCTGTGCTAATGTGCCCAGATGGTCGAACTATTGAGGCCGAAGCTGCTCACGGTACAGTCACTCGTCACTATCGGGAGCATCAAAAAGGCAATCCAACTAGTACAAATCCAATAGCAAGTATTTTTGCTTGGACTCGTGGACTTGAACATCGGGGAAAATTGGACAAAAATCAGAAATTGATTGACTTCTGTCATCATTTGGAGAAAGCATGCATTGAGACTGTGGAGTCCGGTAAAATGACGAAGGATTTGGCCATTTGTATTCACGGAGCACAAAATGTCAAGCCGGAACACTATTTGACCACCATGGATTTCTTAGACGCAATTGCCGCTCAATTGAAGACAAAATTGAAGTAAAAAATGCACAGATCCCCAACTCACATCTTCACTGTCGCCTCTAAAATTGGCCGCCTGCCTTGAAGTGGCGAGAATGAGAGGCGATCGCACCATTTTAGTTTTTATTAAAATTTTATGCAACATGCTTCAGTTTTCCCCATTTATGGAGATTCCTGGCGGTAACGTGTCTTTCTTAGAATGATAAGACGATGCACGTCTGCAATCGCACACCACACATACACAGACACACAGATGGATCATCCTATTTTGGTCTCACTTTACAAAACAATCTGCCACCGCCTTAAAGCTTGTGAGACGAGCCGCCGTTCTGCTGGGATTTCCCCTGGCGTCGCTCTGCCGTTCTTGCTTTCTGTTTTCCCCCTGGTCCATTTCTTGCCTTAAATTTTTCTATGTGGCTACAATGAACATAAACGT
>STRG.31997.9
NCTGTCAGGTATGATTGCATCTCCGGCTTAAGGAAGCCATCCTGTATAGCTCTTTGGGTCATAGAGGCGCGCAAGCCATCACACCACGTCAAGGCGCAGTCTCGTCGTGATAGGTATTGGACACCAATTCAGGGAGGTTTCTATCACAGCGTATCCAGATTAGTGGACTTCGTTGGTTGGTGCATGTGTTTCGTATGGTAAACACGTTCACCGTACCGTGTCCTATTCTCCGTTCCTCCAAGGGAGTGGAAGAAACCACGTGGAGGTCAACAGATGACGTGGCAGCGAGCAATGAGAAAGTGTACAGCAAACTTAGGAAAAGTAGGTGCTTCACATCTTCGTGGTTGGCGTCCAAAACAACCCTCAACCAGTTGACTGGAAACACCGAAGGATATGGCAGCGAACCGCGAGCAGTGGCGATCGTGTTGTCACTTTCTGTCGAATCAAAATCATTGATCAGTGTGTTTGTACAGTTAGACTGTATATTCCGTGTGTTGGCTAATAGAGCGTTGTTTCCTTTTCCCACTTGTGTTTCGGCCCACTCCCTGTCCATCTTATATATTCATACTTTCTAATTCAACGTGCAACATGGTGAGAAAGTCAGTGGTCAGTGGGGCTTGCCCTACTGTTTAACGCTGTACGATGATGATGATGATGGTCTGGGAAATTGGAAATAGGCAGTGTCCAAAGAAGGGAGATTCGACTCGCATTCAAAAGTAAGCCAAGGAAAGGAAATTGGAGAAAGTTGTGTACAGAATCAGTATTGAGATTCAAGTCACAAATGTTAGCGAGAGCAGGTTTTTTTTTCTAGTTCGTCCTGAGTAGGCGTGAGCGATTATCATTCGTGAATTCCATCATTTTTTGATGAAATCGGAACCTTTCTCTGGGGCCCGGAGTGGCGAACCTACTAAGACTCCGATATAAAAGGCGGTGGTCCATCGCCAAGAGCTGTGAGCATAGTAGTGGTAGACCGAATTGGAGGCTTCAATCAAGTGATAAGATGAAATATAGTGCTGCAACGAAAAAGGCAGGTGTGAATGCACGTGATACGCTAAGTATAAGGAGGTGTAAAAGGCTTCGGCAATCGGCAACAACCGCAGCCTTTTCCGTTTAATTAGAAATACTGGTCCATGAAAGCAAAGCGTTATCAAACTGATCGAAAAGACAAACAGCTCAATGGTTCAGACACAAGCGTCGTCTGGATCGTTGGCTGAACATTTCGAGAAACTGTTTGATAACAGGTGCACTGAGTAGCATGATGGTTAGAGTTCTAGATGTGAAATTCACTCCTTTGTCAGGAGCGAAAGTTTTTCTTGAGGTAAGCTAACTTAAACGACATAATGTAGCTGAACCAAGTGGGTTGCCTCCGTCTGTTTTCAAGCGCGTTGGCGCAGCATCGTCAGTGGAGTTGACGAAACTCGTATTGCTGTGAGAGAAGTAGACAGGTTTTTTGTCTAGGCAGTTGCTTGTCACCCGGAGATTAAATATCAAAGAAGGGGTCCTTGTGTTCACAAAAAGCTGGTGTGATAAACTGGGACTTTTGTTGTAGTGATAGCTTCCGCAGTACTGATCATTTCAAGTTCATTCCCATCTATCTATTCTCCTGCTATAGCGCTATACTCCATTTTATCAGGTAAATAATGCCTTTGACGCAGCAACTGGACACGTTGCAAAAACAAGCAGTATCGTGCCAAAATCCGAGTGTCAGTCTCTCGTGTACTTTATCCATCGAGTCAGTTCATACAACAAAAGGAACATGTGGCCGAGAGGGCGCGAAGGAACTGGTAACAGATGTTGGTAGCTCGCTGTGATTTTTGTGGACTCGATCACCATCCAAGACCAAAATGCCCTGCTCGAGATTCTTCCTGTAAAGCTTGTGGGAAAAGGGACACTACCAGCGAATTTGTCGAGCTTCGCAATCCACTATCGTTTGCTGCTGCTCCTTATTATTTGTGCATGGTTGTACAGTTGTAAATCGAAGATATCCGGCTACGGGCGGTCATAGATACAGGAAGCTGTGAGAGTTATGTCTCTGAGGCTGTTGTTCAAAAGTACCATCGGAATGTCATGCATTCACAGAGCCGGATCACAATGGTAGTGACGTTCTTGTCAAGCATTACATGAGAACACTGCTTTGTTTCCGTAGAATATAAAGGCTCGAGCTACGAACACGCCAAACTATCCTTAATTATAAGCCTGTTTTCTATTGTATGCTTGCGCATGAATGCAAACAATTGGCCATACCGCATTGCCACAAAGACCTACCGCACTGTTAGCGATAACCAACAATCAGGCCGCGAGAATCGGAGTGGAGAACCGTATAAGGTCCCAGTTAGTCAGTTGTAGTAACGAGCCGGGCGACTGGATTACTATCTACCATCGAAGTAATCCGTGATGGCGGGGGTTCGAACCTGTGACCTCCGAGGTTGTGAGCGAACGCTCTAAAGTACTTGACCACCACTAGTCAGATGTACCACTAGGCCACAACTCTTTCCGACTGCACGAATGGATGGAACTTCTTTCTTCTGGCGACAGATCCACCTCCGCTTCTTGCGGCTACGACAGAACCATAATCTCTGCTTGATAACGCGTCACCCGAACGCCAGGATATCGCAACAACATCTCAGCGCCATTCAAAACCAGTGAACAGTTCACAAGAGCTGATGTCTAGAGCTTACTAGATGCTGGCATTATCAAACCGTTGGGGTCTCCTTGGCGGTTACAGATCCTGCTAACCTCCAATGAAAGACATAAAAACGCATGATCATAGCCAAGTCATAAATTGACTCACGTATCTTGATGCATATCCGTTCGCCCGTATGTTCCAGTTAGTTAAGCAGCTTGCACGTTTCGAAATATTTAGCACTGGACCTTTAAGGCGTTTACCACCTGATTTGTCGTACGTATGTATTACTCCTAGTTTCATTAAACATGAGGTCGTATTTTTGGCTGCGTCTAGAAAATTCTTCAGGTTTTGGTGGTGTTCTTTCGACTCCGTACCACAGAATATGACGTTGTCCACGTAGGCGTAAGTACCAAATAATTTTGCTGACAATGTTATTGAGAGTTCTCTGGAAGCACATTGCACCGTTGGTGACCCCAAACGGGTTACGAGGAAACTGATATAGCTTCCTAAAAGCCTCGAGAGCGGTATATTTCTCTTCAGACCTCATAGAAAATTGTTGGTAAGCACTTTTTAGGTCAAGAGTGCTGAATATTTCGAAACTTGCAATCTGTTCGACTGACTAGCCGTACAGAAACAGTAATAAAGGCCACCAGAAGCTGATACTCTTTCCGTCGCACCCTCTTGGCCACATGTTTCTCTTGTTGCTTGGACTGACCTGGTGGATAAAGAACATGAGAGACTGACACTTAGATTTTAGCACAACATTGCTTGTTTGTGTGCCGCGTATGGCTGCTTGACCGGTTCTTTGAAGGTGGAGGGTTCGTTCTTCAGGTAGTCGTAGGTGTATGTGACTAGATTGTATACCACGAGTGATGGCGTCTCTAACCCGTTCATTGCGATATTCTTCCGTTGAAACAGGTCTACACTCTTAGTCTTTGACGAGGTCGTCAACAGATGTTCGTTTCATCCTCGAAGGTTTTGTATTTACTAATATATTTGTAGACAGAAGGAGCAATATAATCTGCAAGTATATCCACTTTATCACGATTGAGTGTTTCGATGGTGGAGATAAATGTTATTAAATTGTGTTACCAATGAATCTAATGACCCTCCGCATCAAGAATGAGGATCGGTATTGAATTTCTCAAGTCGAGGAAACTAGTCAGATACTTTGATCAGGCCGAATTGGAGGCTTCAGTCAACTGATAGAATGCTACAACAAAAGATAAGATAAACGCGAATACCCATCACCCATGGAGTGATGAGTAACTCGAAAACTGTCAGGCTGTTCGTTCAGAATCGGCGAGCAAAATCCCCCTCTTCAACGTGCCAGTTGTGGCAAAAGGGTTGTGTACTTCCTGGCCTGCATGCAAGCTGTGGCGTTTGGATTATTTGGATTCGAGGCTAGATTGTCCTCTGAAGTTTCGTCTCGGCCAAAGAAATGTTCACGAGGTTCAGTGGGAGACAAAATGTCCTGTCGTATTTGCGTCCGTCCGTCAATTTGGAGATTGGTCTTCGGGACGCGTAGATCCCCAAAACCCTCTGAACCCATATCCCTTCGAGTCCTGGTGGGCTTATGCTGACTATATTCACATGACACCAGGATCCGATTTCGACAATCTAACGGGTGACCTTGAGTTTCCCCAAACGTTTGGTCTTACTGATTCAACCCTTATGCCCACCTTTTGGTTGGGCTCATCCGGTGCCTATTCAGTCTGTCACTATGATACGTACGGAGTGAATCTAGTTGTTCAGGTCTTTGGTCAAAAGAAGTGGACTCTTTTTCCTAGTTCCGACGAACCTAATTTATACTCCACACGTTTACCGTTAGAGGAATCTACGGTGTTTAGTCAAGTCAACTTCCCCAATCCGAACTTGTTCAAATATCCCCTTGTTTCTAACACATCGCCGCACTGCGTTTTGCTCAACCCCGGTGACGTTCTTTTTGTCCCACGAGGATGGTGGCATTTTGTACAGTCGACTGAACTTTCACCAGTGACTTGCTCAGTTAACCTGTGGTTGGATGAACCTGAAATAGACAACGGCTGTCGACTACGAGAAGCATTAACACAGTTTGCGGCCTTTTCTTTGTTGTCAAGTACAAGTCTTGATAAAGATGAACTACTCCATTCTGCTGAAAGGGAACTATACTATTCGAGTAATTGCGGCAGCCAGCTATTAAAGAATATTAAAGATTTGGCGATCACCACACAATCGGAGACCGTTTCCATCTTCGAAGAAAAGAAAAGAAAACTATACGATCCTCTCTGGAGTCCATTGGTAAAGTGCAAGTTTGAAGAATGCTTTTCCGTTTTCTCTCACACTCAAAAAGAACACAAAACGAGTGACACAAAGACACTGGACGACAAAGCCATCATAAATGCATTTTTGAAAGCAGACGTTATGGACTTGATTGCTCGCCATTTGGAACGACAATTTTGTTAACTTCCTATTGATCTTATAATAAAAATCCTTGTCACACGTATCCAGTTTTGTATGATGTATTGCAACCGTGTTATCACTATATGCGTGCTATCGCTAATTCTGCCACCGTTCCCATCGAATCTTTCAGTATAGACACGCGGTATGACCAGTGCCTCAATTAGGCCACTCGTTTTAAAGTGCAAATTTCACACTGGTCAATGTATTTTGAGTAACTTGACTAGTGAATCAACTGTTGCCGATCTACTCACATCGATCAGTGCAGCAGTCAATGCGGATCGTTCAAAAATTTCCTTGTTTTTCGGTTATCCTCCAAAGGCTTTACATTTTTCGGACGAGAACCTTGATCAAACGTTGAGTCAAATACCACTCATCTCAGGGGATACTTTGATAGTGAACGTAAGCAACTCTGCAGAGCATTCTTCACGTGGTCAATCTTCCGTACCCGTCCAAAATTCTATCCTTTCTGTAACACCGGCGGTGAACGAGCCTTTGCGCACAACGAAACCACATCTCCTGCGGTTAACCGCGCCGTCGGACAATTCTTGCCTTTTTACCAGTGTCTTATTCTGTGTAAATAATGCAGATGGTCATGAACCTATTGGAACTCAGGTGGTAACAAACAAGGCTGCCGTTGCTCAGATAAGGGAGTTGATTGCCAGTATTGTTGCAAGTGATCCTGAAAGTTATACTGAGGCCTTCTTGGGCATGGCTAATGAGGTTTACTGTCGACAAATCCAGGAGCCAGATCGATGGGGTGGTGGAATTGAAGTGGCTATCTTGTCACAGTTACATGAATTAGAAATCTGTCTGGTGGATATCCAATCTTGCCGGATTGATCGTTTTGGCGAGGATAAACGTTACAATCAACGCATAATGCTGATGTATGATGGTATTCACTATGATCCTATGGCCATGGCTCGACCAGATATCAACCGATTAGTCACTGTATTCTCCACAAAAAACGACGAGGTCCTGCTAGAAGCCCAAGATCTGGCTACCCAAGCCCGCGAGGAATGGCGGTTCACCGATTTGGCCACATTTACTCTGATTTGTGGACAATGCGAGATGCCGCTCACCGGTCAAGCCGGGGCACAGAAGCATGCGAAGGAGACAGGTCACACGAATTTCAGCGAGATCTCGAACACCTGAACCCACACAGAGGTTACCACTGAGCCGCCGGTCTTTCGCTTTTATCCAAGCCCCCCACGCCCATGGCATATGACTCTCTGTGTATGTGTGTGAGCGTTCGCGGTATGAACAATGAATGCCTGACTAGTTATTTTCTCGTTGACAGATCCCTAGTCACTTACATAGCTCCTTATCCCGAGCGAAATGAATCTTGCCCATTTTGGCATATTCTTCTCTTGCGTCCAAGCATAGGACCTACTTCTGGCGTACACTCGAGATGTTGCCGCGCACGTCGTCGAAATCCTTTTTTTAATGTAAATTTCCACCGACACCACTGTCCTTTGACATTCGCCTTTTTGTTCTATTGAATTTCTGTTGCACAGTGAAAAACGCTCTGCTTGCACACCCTTGAAGGTAATGGCCCTCTCAAGTAACTATCTTTCTGACTTCGGGATTTGCAAATTTTTGACAGAACCACGGGGATGGAGGACGTACTATGACCAATCTTGCAGCCACGCTGTTGAGCAACTTCATACAAAAAGGGAATCCGCTCTCTTTCCGGTTCAGTTTTCATCCTGTTCATCTTTGTTTTCGATCAGATTAATTCAGCACAAGCAAATACGTTTGGACTTTTTGTCAAATTCAATGGCTTTAGTGGATCTATACGTGTGTGCACGCACCCGCTCGTTTAGTCGGCTGACGAACTGATCAGCTGAGATATATATGTATCATCACGTTTGTCAGCTGATTTTGTTGTACTCTGGGCACACCATGGATCCGGAAAGTTTTGTTTGCAATGTTCGTTCGATTTGTTTTGTGGTTTACCGTGATTTATTGCCTATCCAATGCAAATGAGTTCCTGAAAAGTATGATGATTCTTTTTTTCTAATCAGCTATCGAGCTACATAGAGTCCGGCTGTTGTTAGCAAAGCGTCATACAGATTGCAGAGACAGACAATCAGTTATCTGCTGTGACTTCAGCCATTTTCAGCGGAGTTCATCCACCAACAAGATGTCTTCTCATTGTTCGTTTCTAAATCAATCCCATTAAAATTGACTCGCAAGTTTGACCACTGGCTCAAATGCATAACAGTCTCACTATATTTTGCGTCAGTCTTCCCAATATCTGCGATCATGTGAACTGTTATTAAGGCCATATTTCGTCATGCACAGTTTTTATACCACGGACATTTATTTATTCTTTTTTTCCTGAGTTTGTTCGTGATCATTAACGCAGCTGTAGTTGATCTGATCAGCGGACAAATAGTTTCAATGGAGATTTCTTATTGATACTGATCTAATTAACCGCAATGCAGTTTTCTATTTGGTCACTTTAATACAACTCAACACTTTATTTGATGATGTAACGGCAATATCAGAAACGTACAAAATTGTATGAAATTAAGATTTAAAACGGCAGCTGGCGTCAAGTATTTAGCATTTTAGATGAGATCCCTATTCTGGAATAGATCAAATAGCAGGCGTCATCTGAGTAAGCTAGCAAGGTCCAACAGCATCTCCTGTAGTAAACATGAGTGTAATCGAAAGGTCGATTGAATTGGAAATCTCCTGAACAAAGTCTTCATTGTCTCAGCTCCTGTTTTGCCTCACCAGTGTGCCCTGTGCTACTTTCTCCTTTTGCTTTGATTGCAACCCACGGTGAACCTTTTACCAGCCCATTTATTTCTCGTGACCTTCGACCGATTGACACAGACTTCCGCACCAGTTTTGATTGCTTGATTTGCAAGCAACTGTGAACCTTGTGTCACTGCAACCAACTCTAATTTATGGAGTGATCAGCGTTGAGTTTTGTTCCATTTCTGTGTAATGTTATTG
>STRG.67914.1
CAGTCCATCACTCAACGGCCGTAACACTCGGGGTGCCCGGCAGTCGAAACACCGTGGAAAAGTTGCAGCCCTGGGGCACAAGAACCTGGACGTACATTAGCCAAGGCTGCGAGTTCAGTGGTCTGGTCTGATCTGGCTCCTTTGGTTTTTCGGCACAACTCGAGTAACGAAACTGGAAGGAAGTAACAAAGTCGCAGTGGTGGACGTCGATCTCTGTGCATACCATTGGAGCAATTCTGGATGCTCCATCGGCTTCGGGAACTATCAGTCCCGAGAAACCTGACCTTTAGTACTCCAGCCATCGGGTACAGCTAGATCCCGAGTAAAGCCTGTGGAGCTGGCTACAAGACACAAGTTTCAAAGCGTACCAAAAGAGGGTAAAAGTCGGTGGGATGGATAAGGGACGGTTTGTATTGAAACAATGTCCTTCAGGTTTACGTTTGGGAGCGACATCGGACGCAATACTAGCTACAAAAGCTAAACGTTCAGTTGTCGACAAGCAGAGTAGTCAAAAATGTGTTTTCCAATTGGCGGAAATCAACTACGTTCGCAGGAGGCAGAAAAACAACGCGTGGCCCCGTGACATCGAACAATGTACAGACTGCTTGGAGCTAAGAGCTGTATCATAAACCACGATGAATGTTTGTTCATTTGACCTAGTATTGATGACTTACTTCATTTTGTTTCTGGAATTCAAATCGTCACTTGCATCGCTTACGCTTCCGTTGGAACATTCACTAGATGCCGGACAGACATTTAAGCAAATACGAACAATCGCCTTGCACCCATCAGCTGGTATATTGACTTTAGAGGCAACAGGTTTCTCGATGACTGAACAGGACGAACAGAAGTTGTTGGATTTGTCTCGCAAGAATGATTTATATCACGTCCGTATCCGACTAAGTGACTCGGACGTTCTTGAATCGTCCGTTCCAGCATGCCAGTTAGTCGGTTCCGCAATGAAGGCCAAACTTGTGGTGAGCGTGAATGATCACGGTTCACCCATTGCCGTCCACCTGGCTACTTCTCTGTTTGAATGCCATCCCGCGAAGATCTCATCTAGGCTCCCGACACTCAGTCTCACGTTGGATGTTCAACGACCAACTGTCGGTGCAAGCCCCGAAACCCTTCGCTATTTGCAGCGACTAGAAAAGCAGCGCGAGGAAATGGCTAGAGCGGAACAAGGCGACAATCGTTCATTCTTTGCCAAATATTGGACGTATATTGTCCCAGCAGTGATTCTCTTCCTGGTGATCTCAAGCGTTCAAGAAGCTGGCTCTTCTGGTGGAAATGGTGGTGGTGGTGGTGCAGGCGGACGTTGAACTCCTGTAGTACAAAAACTCCCCAAAGCTGCCCCTTGTCTTGTAACTAACACTGGAACCATCAAACGCGGGTATATCAAGTCTGGCCTGTGATGAATTCATTCCATAGTCCGCGGTTTCATTCTGATTTCTCCGATCATACACTACTCCTGCTCCCGATTCCCAAACTACGTAGTTTTTGTTTTCCTGATTCAGCTTTACGCATATGGGTTAGGATCTGTAGGCTCTGTGTTAACGTCACCTGGACTGGATTGATACTCTCCATCATTTTAGTTTATCAGTCAAATGAGCGGCCGATTTCAAGTACAC
>STRG.5262.1
TTTCTGATCTCCGTTCGGCTCAAGCGCACAGTTTAACTTTTAAACGCCACTGAACCGTACGCTCTCTGCCGCCCTCTGTGAGCCGTGTCCGTTGTCTCGTTCGCATGTATTTTCCAACATTCATTCACCTTATGACTGCGCCTGGTATCCGTTTCTGATCAAAACTGCCGTTTACAGCAGCTGATCAACAATGACGCAATAGTTCTCACAAGAATCGCAACCAACTCGAGGCTACTGGAATGGAAAATAGTCAAACCCGTGACCACCAGGCGTCAAGTTTGCTCCAGTGATCATTCCGTTCTAATGAATCCACCCATTCCCTCCCAGGTCAGGGCATAGTGGCATGTATTAGATCGAAAATTACCACAGTTATCCATGTAGTATGTACGATCCAAGGAGTCATAGCTGATTGAATGAGCCATTCGCGGTTCCATCATTTAAAGGTATGTTCTTAGGCGTGCAAGGCTTTATCTCTGAGACAAACATATGACTACAGGCAGGGTCAACCAGATTATTCACAGTCCTCAATCCGTTCAGCCGAAGCCGTCGGGGCACAGGATCAAAATCAATGAGCTAGCCACTGAACCGTGTCGCAGTTTCACGGAAGCTGAGCTTCACATGGGCACAACCATATGTTTGCATAGGAAGAGACGTTTCCCTGGGCGTTACTTTCCCATTTATATGGCAGATTTCTGCAAGCGAATATTGACCAAGCACCAATAAAGCAATCTGCGCCTGGTCGCCCGGCTTACAGTACAAGCCAATCGGATTATTCAATTCAAGGGAGACACGCCACATTCAAGAACGAATGACCGGCCCCGAAGAACCAGCCTTCCACTAAAGAGCGAGCAGCCATCCCGTTACACATGCGAGAAAATCCACCCCACACCCAGTTATGAGCAACCGCGGCCAGGGCACTCCACCAAGGTGACATCCACTGGTACACGACAACAAAGGATCGCCGCGCCAACCACAGGCCGTAGCCCGAGGAAGATCAGTAAGAACACGGTAATATGGTAAGCATTAGGATGGCCATCATCTAGCATGCAGGCTCGAGGCGTCTATGCTACTGTAGGGCCAAGCAATCGGATGTGACCTGTGGGGTACGATACTAGACTGCCAAAAATTTATGGTTTAAAAAGAGTCCCGGAAGACATTGAGGAAGCCCAAACGCCTAAAAATCAAAGATAAAAAAGATTTTAAAAAAGTGAGGTGAGCTCCTGGGTAAAGGGGTGCAGGGATCTGCTTCCCTGCCGTCACAAAACACGACGCAACATAAAACCCGTAACCCAATGCAAAACCGGTCCTCAACCTGTTTTGGAATCAAACTCAGTACGTAGCAGAGATTGGCTTGCGTCGCGTTGCAGGTGGTGTCATAGTACGGTGAAGTGTCCTATATCTGACATCTCAAGGTAGCACATTTTCACTCTTACTGAAGCTAGCATTGCTGCTACTTCCAGCCAATTTCCAAATCGTTGAACTTCTCTTCCTCGTATTCCTCTATCTCCACGTGTTATTATTTTATTCCTCAATATCACTATTAAATTTCAGTTGCTCTTTTTCTTTCTTTCCGGTCTTCCAAACTGACGACCACACCCCCAGTCATGCTTGTAGACGCA
>STRG.14367.4
AACGAATTTTCTTGCACGGAAATCCCCATCCAAATTGAACTACGCAAATCGATTAGTGAAATCCCATCCAAAAATCGAGGTCCCAATAGCGCATGCTTGGTTTTTTTTCCTCCGATCCACCAAATTGTATGCATAATTAAAACTCCAGTTGGTGATTGCTGTCTCCCAAAAGGATCAGGCCGCTAGGCCAATTCTCAGAGCTCCTCTAGTGCCACAGTTCACGGTGATAAACAATGCGTTTACAAGGCAGTTCTGATAGAATACTGTATCGTCCACTGCACGTTCGATGGGAGTCGAGAAAGAGAGTGCGAGAGAGGGGAAATGTAATCGCAACGCCACTGGCCTGTCAGGAAACGGTCCAATGACCCGTGTACTTTCCGATCGTGGAATTTCACTTGTTAGCTTTTCTGTTTCGAACCGAACTATTGATCAGGTTTTAAACTATTCACGAAGAAAGGTAAGCCCAGATTTTGTGCGGATTTTTTTAACTGCTCCCAGTTGAATGGAATTCAACTATATCTGGCACTCTGTTTTTCCCAACGCCTCGCTGTTTCTTCGACCTGTCATTCGTTTAGTTCACATTAGGTTTGTCCATATCGTAATGCAAATACTGTCTCGTGCCTCTCTGTTAGACATTTCTCAAATATAATGTTTCATCTAATGAGACGGTAAAGTAACTCCTGCTTTCCCCTCAGGGAACATCGGTCGCAACTCGTGTTGCCTGCTCAAGCCTCTGACTAAACTGACGTTGTCAGTGTATACCTTGTTGCTTGCATTGGTTTACGTTTGGGGAGGCAGTAGACGAGTTTAGTCCATGACATAGCAGTCAGATAGGAAAACCCCAGAAACCGGTATTGGAACGATTTCAGCTCGAACGCCAAGCTCAGCGATTCGTAGGTTATGATAATATGACCATCTGATCCACTGAATTTGACCTTGACCGAGGCTTCCGATGCACCGATCAGAATGAACGAGGTGACGTCATGACCTTGTTGATGAAAAGGGATACGCTGACTGAACCGCAAACCCAGTTCTATATCGCGGAGGCTGCCCTCGCTATCGATTCCATACACAGAATGGGATTTATTCATCGAGATATCAAACCGGACAACCTGTTGCTTGATGCAAAAGGTCATATCAAACTGAGTGATTTCGGACTGTGTACTGGATTGAAAAAAGCACATCGTACCGATTTTTATAAGGATTTGTCTCAAGCCAAAGCCAGTGACTTCTCATCCGGTCACACGGACTCTCGTCGTCGAGCGGAGGGTTGGAACAAGAAACGAAGAAGATTGGCTTATTCCACAGTTGGCACTCCGGACTACATAGCACCTGAGGTATTCCAGCACAAAGGGTACACGAATTCCTGTGATTGGTGGTCCTTAGGTGTGATCATGTTTGAGATGCTAATCGGTTATCCTCCATTCTGTGCATCAACACCCCAGGAGACGTACAAGAAAGTGATGAACTGGAAGGACGCTCTATTCTTCCCCCATGAAATGCCAATTAGTGCGAACGCACGACATCTAATTCAGTCATTCTGTTGTGCACCCGATTCCCGTCTGTCCAGTCTGGAAGAGATCCGACGTCATCCGTTCTTTCACAATGTGGACTGGGAACATATTCGTGAAAGACCAGCTGCGATTGCTGTCCAGATTCGGTCGATAGACGACACCAGTAATTTCGACGAGTTCCCCAACGCGGACCTCAGTTGGCCGAATGTGACCGACCCGACGAAGAGTTACCAGAAGAATCTCGCTTTTATCAACTACACGTACAAAGCATTTGATGGTTGGACAAACAATGATCGGGCCCTTGGACACCAAATGTTGCAACAGCAACGACATCAAAGTGCACTCGCCTCTCGGGATCTAATCAATTCCATCAGTAGTATGCCATCAGCTTCCGGCTCAACGACTACCCGATAACTCCCTCGCTGCCATAGACCGGCCACTTGTGCATTCCTACTCCCACGTTATCGATCTGTAAAATGCGCGCCAACCACAGGTGTACCATTGGTCTTTCTCGGGGTTTTGCCTTTGGTTTCTCAATTTGTGTGTGTATGTGTGTGTGTGCTTCAATGTCCTTTTTCAAATCAGGCCAAGCAATTTTCTCGTAACAGTTGAGCTGAAGGAGACTGCACATCCAGCCGGGGTTAAAGATCCCATCTGAAATATCTACCCCATTCCTAATCCAAATCTTTCATCTCCATCGAAGTAGTTGTATATCCCCTATCCAAGTCCTATGCCTCGACAACCTCCGACCTAGTTTCTGTGATCCATTTCTTCAAGCTCGAGCTCAATCCAAGGATTTCAGTCAGTGTCTTATTGGCGGTCAAACTCATCAACAATACTGATTATCACCCAGACACGCAATACAGTATGTGAACATCCTCATGGCCCGTCTGTTTCTCCTCTTCCTTATGTCTACGTCACGTCTTTCGTATCACTCATGCTGACGCTCAGCTAGTGCATTCCTAAAAGCCCTCTCCGGATCCTCACTTCTTTCTGACTCTGGTATTCTGTAAACTTCAGTTTAAATCTATCATTTGCACTCACTGGCCTACGGGTCGTGGTCAACACCTCATGGATCCCAGATTCACCATTTTTCGTTTAGTCTCCCGAGTAAACTCCCTGTTTTCATGGTCCAGTTGACTACTTTGCGCGTCTTTTTTATTCTATGGCGCCAAAATTTTGTCTCCGTTACCAACGTATCAGGCACAAGATTCAATAGTGAAGACAGTTTTGTGCCTTGGTTATGGATCGTTCTCATCCGTTTTCCTCCTGCATCTTTGCCGTTCTCTACCTCTTACCTCCGAAGAAACAGTTGCAGTCATCTGTCTCGTCGTATTCTCTGACTAAATCGTCCTCTCCAGCGCGATATTTGTCCTTACGCCAAATCATTCATTTCTTCAGGCCATATATTCTACTTTATTTCCTGACTGTTGCAGCAAATCTAGCCCTGGAGCATTCACTCTCTAATCGGAGATAAGTACTCAGACTTTCTGTCTCGTATTCTGACTACTGGTAATGAATCAGTAGCCCCATTTGAAATGTCATTTTGAAGGCGTTTATCTGCCAAACCATCCACGTGTTTGTTTTGTCACAGTGTCCGGTCATTAGCTCACGTACACACTCACATATCACTTTGATGTTGCGACTTATTTTTTTTCGCGTCAATCGTTCTTCATAGTTGGCACTGAACGGCTGACTGCAATTCGTGTCCGACAATCTCACACAGCAGATTATCCAACATCGCCTCACCACATCTCTCCGAACTTACCAGTTCATTGATTGGTGTATTCCTAATATACTCTATGTTTGTCGTTCATCCATATATCCCACTTAGCACCATTTACTGCCGGTGTCCTGTTTCTACATCCCATCATTCTTTCCACATTCACCTTCCTCACCCGCTCTATTTGGAATGAAAGTCACTTTTCCGAAAGAGTTAGGATATCGTAAGATGTACACCACCTCTTCTCCTACCTCATTGTTACAGATTCGCTTGTGTTTCTCCATTATCGGTACACATAGAAATTCCGCGTTTGACGAAGTCTACGTAACCAATCTAAAGCTGATTCGGATGATTGTTCGTAGCAATACCCGCACACGCATACTCCAAATTCCAGTCGGTTTCTCTTTGAACAGCTTTGTCACTTGTGTGCATTCAGTCGACCGCCACCCATTGGTTCAAAAAAAAGACTCACGTATCGATTCTTTCCACTTTTTATGTGAATAGACTGAGTCTACAACCGACTGGCTATTCATCTATGCGGTGTCAAGCATGGTTTTGATCGTGATCCCTGTCTTCACATGATGTGATGGAATACCTGCGTATGTCTATCTCCATCTCGGTTCGTTTCTCATCGCATATGTGCCGATCCATAAAGGTTTCACTTTCTCATTCAATGCCTGTCCCACATAACCGTCGAATCGGACACTACTTTCAAATGGTACGCTTTGTGCCCTATTTGATGTCCAGTCATCTTCACTGCACATTAGTTCATCCGTCTAACACCTTCCGCCGTCGATGCAACCATCCCCTCCTCCCCCCCCCAAAAAAAAGCACGACTGACATCGATTTTCCCCTCCAGTTTTTCTCTTCTTAGCATTTGCTATGTTGCTGTACACAGATGGATAAATTTGCTTCCGAAAGCGATTTCCAGTCAATTTTTCTTCTCACGACGTTGGTCAGAGCTGGATTGAGTACGGGATTCTGTATTCACAGTGAAATCATGCATTTGGTTTGTCATTCAGTTTATGCGGTTATTCTTCCTTCCAGATGACGGGAAATCTACTTGCATTTTTCGCATCCAGAAGTCCACTTTGAACACATCGATCAGCTTGGCGAACTCTTACTTAATTGTAATATAGTCGTTCAGTTTCTGTCCATTCCTGTATTTGCTTGAAAGACCTATGCAAAGAGTATGTCGACATTTCGCCCGGAGAGTCGGGGATTGTTCCGTCCGATTCACTAGAACGGTTGACAAAGGGTAATCGAGGTGATGATAGGCTTCCTTGAAAATGGAGTGCATCGATGTGTTTCTCTGATGGATTCCCTAAGTGAGGACAGCCCAAATACTGACCGTTTTGCTGGGAGCCTATACCTCATACTACACGTGTGTTTTA
>STRG.29784.1
ATGTGCATGAAGCCGGCTGACGATCCAGAATTTCCGACGACTCCCAGTCCATGCTGATGTTCGGCGTGAGGTTTTGGGAACCAGAGGTCAGCCTCTGGATCAAGTGCTGAATCTAAACAGATTATGGTGGTTTGGACATGTGTTGCGCGTGCCCACCTATAGACTTCCTCAGCGTACGCTGTTCTGTAAGGCAGGTGGTGATTGGGAGGTAAGTCGAGGTAGTCGGTTCGTGACATGGCGCAAAGGTATAAAAACCTTGACCAGTGGACTTGGCCGAGTAGGACATATTAGACTTCCAGGTTGTGGTCAACGTGATCCGCTTACCAAATGGTTGGAGATATTAAGTGATATGGCTGGGTGTTGCGGTCAGTGGCGTAGTTACATTCGGACTCTTTCCTTGTCGTCTTGATTTCCTTTTGGTACTTCGACTTTTGAGATTTTAATCACTGTGCTTGTATTCTTTCCGCCATTTACTGGACGATGCCGGAAGGTAGCAACCGAAACC
>STRG.69316.1
CTGATCTGGCGTTGTGTCAATACGCTCCAACCAGTTCTAGTGGCATTGCCATGTCTGTACAAGCTCTTGTTACAAAGAAGCGTAAAGAATTTATCGGTCTTCCCGCTCCTCTTGGTTATGCGGCTGGTATTGGCCGCGGCGCTGTTGCCTTTACAACTCGTTCGGACATCGGTCCAGCCCGTGAGGCCAATGATGTATCAGATGAACGACATGTAGCGCCTTCAAAACGCCGGAAGGATCAGGAAGAAGAAGAGGAAGATTTGAACGAGTCAAATTACGACGAATTTACTGGTTATGGTGGGAGTTTGTGCTCGAAAGATCCCTACGAGAAAGATGACCAGGAAGCGGATGCCATTTATGCATCGATCGATGATCGCATGGACGAACGGCGACGAGAGTACCGCGAGAAACGATTTCGCGAGGAGATTGAACGGTATCGTCGTGAACGCCCTAAGATTCAGCAACAATTCATGGATCTCAAACGTGATCTGGCCAGTGTGTCCGAGACGGAATGGAACGCAATTCCCGAAGTTGGTGATGCACGCAATCGAAGGCAGCGAAATCCGCGTTACGAAAAGTTCACTCCAATGCCAGATAGCATTCTGGCCAGAGGACTCTCAGATGGTCAGACTACTACTTCGGTCAATCCAATAGAACAACGCCTTGGTGGAATTACAACACCTTTCACTTCACAAGCTCAACAAATGGATATAGACATGAAAAAAATTGGTGAAGCGCGAACGTCGCTGATGGATATAAAACTGACACAGGTTTCAGATAGTGTTTCTGGCCAAACTGTGGTCGACCCCAAAGGTTATCTAACTGATTTACAGTCGATGATTCCACAGCATGGTGGTGATATAAACGACATGAAGAAAGCCCGCCTGTTGCTAAAATCCGTGCGTGAGACTAATCCCAAACACCCACCTGCTTGGATTGCGTCAGCTCGACTAGAAGAGATTGCGGGGAAGTTGCAAGTGGCTCGGAATCTAATTCTACATGGTTGCGAGGAATGTCCCAAATCCGAAGACATTTGGCTCGAAGCTGCTCGCCTCGTTCAACCGGAACAGGCTAAATCAGTCGTAGCTCAAGGAATTCGACATCTACCACAAGCCGTGCGATTATGGGTCAAGGCGGCACAATTAGAGACAGAGGTGAAAGCTAAGAAGCTAGTTTTTAAAAAAGCCCTGGAACAGGTTCCGAACTCTGTTCTTCTGTGGAAACTAGCCGTGGAATTGGAGGACGAAGATGATGCTCGTCTGATGCTCAGTTTGGCCGTGGAGTGTTGTCCCACATCTGTCGAGTTATGGCTTGCTCTGGCTCGTCTGGAAACATACGAACAGGCACGTGTAGTGTTGAATAAAGCTCGCGAAAGTATTCCAACAGATCGTCAGATCTGGTTTGCTGCTGCCCGCCTGGAGGAGGCCCAAGGCAATCAGATGATGGTGCCCAAAATTGTAGATCGTGGTGTAGCCTCTCTCCAAGCTAATATGGTGGAAATCAACAGAGATCAATGGATAAAAGACGCTGAGGAGTGTGAAGCAGCTAAGAGCGTCCTTACAGCACAAGCTGTCATAAAATCCATTATTGGATTCGGCCTGGAAGAGCAAGACAAGAAGCACACATGGTTATCAGATGCGGAGAATTGCGCGGCGAATGGGGCTATTGAGTGCGCACGTGCCATATACGCGGTTGCGTTAGCTCATTTCCCAACAAAAAAAAGCATATGGCTACGAGCAGCTTATTTCGAACGGAGTCATGGCACTCGCGACACATTAGAAGAGCTTCTGCGCCAGGCGGTCACTCATTGTCCACAGGCCGAAGTACTCTGGCTGATGGCTGCGAAAACGCGTTGGTTGGCGGGTGATGTTCCTGCTGCTCGTTCGATTCTCGCACGTGCATTCGAAGCGAATCCAAACTCAGAAGAAATTTGGTTGGCTGCAGTCAAATTGGAATCTGAGAACAGTGAATATGCTCGTGCTCGTCGTCTGTTGGCGAAAGCACGCACATCCGCGTCTACAGCTCGCGTATGGATGAAATCTGCCCGTCTCGAATGGTGCTTGGGGGAATTGAAGGAGGCACTTACTATGCTCGAAGAAGCCACTAAACTATATCGACAAGCTCCGAAACTGTGGCTCATGTTGGGGCAGTTACTGGATGAATCGTCCGCGCAAGAAGGTTTGACAATCGAGGAAGCACGAGTGTTAAAAGAGCGTGCTCGTGCCTCCTATCGAGATGGGATCACTCACAATCCCACACACACGGCTTTGTGGCTACAGCTAGCCCAGTTCGAGGAGAACAACGGCAATCTAACCAAAGCACGTTCCATTCTGGAAAAGGCTCGGACACAGAATCCCAAAACCGCAGAGTTGTGGCTAGAAGCTATTCGACTTGAAGTGCGAGCAAACTTGAAGCCTGTAGCAGACTCGCTTTTGTCGAAGGCGTTACAAGAGTGTCCAGCTGCTGGATGTCTATGGGCTGAGGCTATTTTCATGACTCCGCGTGCCCAACGCAAGAGCAAATCGGTGGATGCTCTGAAGAAGTGTGAACACGACCCCCTGGTGTTGCTGGCCGTTTCCAAAATGTTCTGGTCAGAACGATTGGTTATGAAAGCTCGGAACTGGTTCACACGCACAGTTAAACTGGAGCCTGATCTCGGCGATGCTTGGGCCTATTTCTACAAATTCGAACTTCAGCACGGCACTGAGGATCAACAAAAAGAAGTTCGCCAACGATGTTTGGCTGCTGAACCTCATCACGGCGAAATGTGGTGCCGGTTAGGTAAGGCACCACGCAACTGGCGCATGAAGACGAAGGAACTTCTGACCCTGGTTGCAGATTCTGTTCCGTTACCTGCGTGATCCTCATGCATTAGTTAAGCTGTTTCACAGCTACCGTGTTTAATTTTGTGAGACTGTGAACGACCCTTGTAAACAAGCCATAATTCCTTCACACAGTTTCCCTTATTCTTCACTTCACTCATTGTTTGTTCATAAAGTTTGAAAATGAAGACCAGTATCTGCA
>STRG.17148.1
ATGAACTACACAAATTCCGGTCATCGACTGCGGCCTTATGGGTTGAAAACAACCGAGAAAGGGAACATATTTGACCAAAATTCCGGACAGTTTAAAAATCCTCATTATTACACATTACTTCCATGTCAAGCGAATATGATCCCTTTGCATTTAGAAACCGAATATATTACTTTAAGCGTTGGAAACTCAGTAAAAATCGCACTGAATAGCAAGCCAGGTTTGGTGGTGCTTGGAGTCGGTCACATGATTCTCCTCATTACGGATCGATGAAGGCTCATGAACGCATTCCTCATCGCCGGCAATAATGCGTGATGAAGCTTGAATTTGTGATAACGGGACCAACTGCAAAGGCAAAATTCTTGATTCGAAGGATCTCAGAACATTTTCTGCTCACACGCGAAAATATTGATCGTGCTGTCCCATGACACACAGCCGACATTCAGCTTGACTTCCAACTCTTCGAAAACAAAACACAAGATTCTCAGAACAGGATAACCTCAAGAAATACTCATCGAACCCCAAACCGCAGTTTCAAAGTCCACTAAGCCTAGATATACGTGCAGCGCAAACTTCTATAACCAAGGATATGGATATGGCCGTAACAGACGGGCGTCAGTCTCATATGTCTAACCTTCCTATTTGGTCTCTTTCTTTTTTTCTCTGTCTGTCTGTCCGTCTGTCTGTCTGTCTGTCTGTCTGCGTGTGTGTGTGACCCAGTTATCACACATTTCCCACGGAAATGCATCCAGACATTGTTTGTTGTTATCTCAGTACTCGATTCTCACGGCTCAGTCATTGATGAGTCTCTCCTCCCAGGACAATCCGTGTATGTTAAGCGATAAGTTAGGATGAAATTTCCTCCAGGAATCTTCCAACAAATTCACATCCGGTCTCAAGTTAAGCCTGACCCACACTTCTTTCCTTTGTTTGTGATCAATAATCTGTGTCAGTTTCACATATTTGTCTAATTGGTTGCAATATATTGTGACGCAATGGTGTGAGTATGAATCACTGAAAACGAGCTTCTCGTCAG
>STRG.52954.1
CACAAAGTTGAAAACCACAAAAGCCAAAAACGTACACAAACGTCAGGCAGAGGCCAAATAGTCTCCACAACGGAACCTAAAGGTTCGAAGCCCAATGGTGGAAGCATGAAAGTTAGAAACGGTTCATCGCCAAATTGAAGCGTCTCACACAAATAAGCAAACGCACAAAGTGTGGTGCTTGGACAAGCTTATTGAAGTTGTGTAAGATATAGTCACATTCACAAAGTACGTAGAACGATTGGAAGGATTTGCAGTATTTCTTCTTCACAGTGGTGGCTGCTTGGTATTTTCTGAATGCGCCCTCCATTCTTGTGTTGTTGACCACCTCTCCCTTCTATTTCTTGAGGATCCACTACGGCTGCCTTTTCACGCGTCGGGCCAGAACCTCCTCGTTGGCTGCGATGGCTTTTCTCCAGGTCTGGAGCCCACGAAAGTGAGCTTCGTCGTGGATGTCTTTGTCGCTGCACTCGACTGTCCTGCCAGTGCAAAAGCTATGGCGGGTGAACCTAACCTTCCTTTATTCTGCCTATTCACTTATCCTGGCCCTCCCGACCTCTCCACCCTTCTTTTCTGAATCCATCATGATGGGTAGACCCGACATGTCTCCAGCCCTACAAGGGAGGACAAAGTACTGGCTCTGGTATTTTCCGTCGGTATTCCTGGTATCGCTGCCCAGGTCACTGGCCACGTCGTGGGTAGTGACTACCGTATTGCCTTGTATAAGTTCAGTTGCTTCGGCTGTTCCCGTTCGGATCAATCACCTTCCCCTGTCTTGACTTCCTACCGTTCATGTAGCTGGCCTCTAGCTACAAGGGTAATCCTTCCCGGTAACCGGGACAAATGTTTTCTCTTTCTCCGGACCCTCTTGCTGTTGTCAACCCTCTATGCTCCGACGTCTAGCATTGCCTAAATGCCGCTGACCTGCGCGTTGATCTACGCCACAAGTCCTGCAGTTCCTTCTGTCTTTTTCAGAGCACAAGCTAGATAAGCTGCAACTTACTTTTGCTAGATCACGAGAAATCATAATTCTTCTGCGCGTAAACAAGTGGCAACTGAAGCTGCATCGCAATCCCAGATCTCATCCAAGAATGTTGTGGAGTGTGCATGCTGCTCACTTAGAAGTACGCAAGCAATCGCTTAAAAGTCGATTGTTATCATTCATAGAAAAGTACTGAACTTGATTAAGCCAGACTGACCAAAGACATTACGGTCAATGACGGCTGATGAACCACACAATACCGTCCTCCTTCTGGATGACGACGGCCTCCAAATGGGCCCGACAACATTTTTGCAAAAAAAATCACTGTAACTGTCGGTCAATTTTATCGAAGTCCGAACGGGCTATTACTAGTAGACAACCTATTTCTCAGGCCTGCATTAAGAATTATAAGACACGCCGTTGTTTGAGCACTTCAACAGAAATGGTGACTTTTTAACTTGCTCAGGGAAGGTCTGACTGTTCTGTCCTGCCTCACCTAAATTCCTTATCTGCAGCTCATCCACCGTTGATACCCCAGCGTATACTTCCGAAGCCTCCGACTATTAATTCTCTTCCTCTTTTGTCGCATGCCATGGTGTAGCTCGTCATCCCGTTTGCTCCGACACTCCAGCCCCTCTTCCGTCGATTCCCTTTATATATCTTGATATCGACAAATTTGTCTCTTTTAAAAAACCTTTCTCGAAATCTACCGCAAATGGTCCTCCAGCAGCCCTCCTTCTTTCTGGCGATACTGACTTTTTTGTTATTACGTACTGTATACACAACTTCCATGTTTCCGAGCCGCTTCCCTCCATTGTGAAACACCAGTCATCTCTCAGCGCCTAAAAAGGGCTCACAACGTGACCTGAATAACTATCACCCCTTTAGCCACGCTTCAATAGTCTGCGAAGTCGGAAAGAATTATGAAAAACACATTGTCCAATATCTCCTGCCTTACAACCACATAAGCTCTGGTAAGCATAGTTCTCTGAATTGCCGCTCTTGTTCCTTGTGTTATCTAGACTTCCTCAATGTTCTATCGTCTGCACCTGACACCGGCAGCCCTGTAATTGTCCTGCGCCTCGACTTGTCCTGGGCTTTCGGCCTTGTTCCAATAGGCACCTGACAGCCAAAGTCCCATCCGGTAAAAAGGAACCCTCTCGCCTCCTGGCTATCCTCAAACTTCTATCATGGATCACAAGTTGTGTTAGTCGACGGTCATTTATCTCCCAACAAACCCAGTACCGTCATTGAATACAGTGTCTTAGGCTAATTACCATCTCTCATTTATATCTACGGGCATTTGCTCTGCTGTTTATCACAGTACCCAATTACCATTTTACTGTGATATGAAAATGGTGCATCCCTTACCCGTAATCACTTATCCACTGACCTAAGCAAGACGTCGCGTGATTTATGCTCTCTTCAAACCCTGTGCACCTAGTGGTCAATGAAAATCTCTGCAGAGGAAAGCTTCCTCAAGCCTCAAGTGCGCTGTACCTCCCGGTCAAGTTAATAAGGACGGCTTTCCCATCCCCATACGCCCCATCCTTATTAAACTTGGCATACGCTACTCAGGTTCTTGAAACTTATCGAAACAAGCATCTTTTCAAATCACTACGGCTAAGCAAACTCCGGGTGCGATACATCGATGTTTCTCTACACCCGCCAGTCGCCTCTTCATGCATCTCTCACATGTAACAACACCCCCAGAATACTGCCCGACTACCTCCAGCCACTGGCCACGTCCTTCCATTATTTTCCTCGAGAATGCCCAGCGTACCTTTACTGAAGGCGCTCAGGCGTATCAGTGGCCTTAACTTACGGCCAACACTGTCATCTCTTGCACATTGAGCATTCGTGGATTTGCAGCACGAGGCTCAACCTAGTCTTTCTCATTAGACTAATCAACAGCAAAGTCCACACTTCCCATCCTGTCTCACTCGCTGAGCTCCGCCCTTATCCCCTTCGTCATCGTTCCCTTTGTCCCACTTTCCCTCAATCTAATCTCAGTCTGAGGTCCTAGTTATTCCTGTCAGCTTATTTAGAACTCTGGAATAAACTTCCCCTCAGTACAGTAAGTGCCTCCCCGCTGTATGGTTTCATTTTCGCATTTTGTATCCACTTAGCTGTTCCTTATGCCAAAGTTCCAACAAATGAGTGCGTCCCCATTGATCTGGCCATTGAAAGGGGCCCCAAACTATCACTTCGTTATCTCTGAGCCACATGTTCTTACCTACGTGCCACACCCAACTATTTTCTTCTCCTCATTACGAAGTATTGTGGTAGTTGCCATACCCGATCAGCAGTGAATTCGTCTGCCGCTTCCAGGAGCAATAACTCCGCGTTTGACCCACATTCATCTTCATATCCATCACGTCTCCACCCGGCTCCTTCTATCTTGCGTCTGTAATTTGACCATACCCATGAAAGAAAAAAGATTGAAACCATTACCACCTCCTACTAACCCTCAACCTATCCTAGCTCACCGGTCGCATTCTCAAACGTCGGTGCCCATACTTTCGCCATATCCTTCCTTGTCATCCTGTCTCATGCTTCACACCATTACGCACCAGACCCACTCGTACCCATGAAAAATCCTTATATTGGAACTCGTCTTTCCCGCACGGGCGTCTTTTGCAGCCACACTTATTATCCATCCACCATCACCATGTATCCCATGTTTAACTCCGCAGTTCTTCTGCGGATCCCTAAATCAGGTGGTGCCCCTTTTGGCACCTTCCTGCCTAATCATTTCGCGCAACACCTTGCAGGCACGCAACTCTCCAGTTCCATAGTCCCCACTCCGCTGAGCACACGTTTCTCTTGCCTGTTGTTTCACCAAAGGTTTACTTGTCCTGGTGTCCATTTTTCTCTGCCTTCATCGTGGTTTATCTGTGGTAAAGCAATCTATGTAGTCGTATCCCATCTTCTTTTCTTCAGTCTGTGCCTTCATCTCCATTTTCGTATATTGCTCGCCACAAGCATCTCCACCGTTCCTCCCAGGTTGCTCTGATTTTTCAACTTCCACTTAATGTAAGGTCATCGTTACATCGTGATTTTCTCTCGCAGTTTCACACCATGTGGTCTGCCACTACTAAATCCCTCTGGCCCTTATTTTACTTATTTCTCTGCCACGCTGTTCCTTGTTACTACCTCTGCCTCTTTGGGCCAGAGTTCTCCTCCCTCGCCAGCTACTCTTCTTCGCCGATAAACCACACTACCCCGGCAGCCCTGTAGTTATTTTCACTCCGCTTTCCTCAGCTATTTTTACCGCCATCATCTCCCCGAGGCACCTTTTACGTCCACTCATTAAGCTTCTCTCGTTTTTGGCTATCATCACAAGACGCATCCGTCATCACCTCTGTGATCAGGAAGTCACTTTGCTCCCTCTCCTCCTTGTTGACCCACCAAGTTCACCTGTCATAAAGAAAATTTACCGTGATCCTTCTGAGTTAATTCTACATCATCTGGCGTAATTCTACCTGTCCCTTCCAGTCATGGCTGTTTGCGTGTTCTAACTCCCCGCCGCTCTTCGCTCATGCTTTGCTCGTATATACGCATATGTTCATTTATTCGCTCTGCAACCTGCAGTGTCTAGCCGGTCATTTCCCTGGCCACTACCTCGCCTCCCCTCCTGATATGAGTCCCTTTTCCCTATATATATGCCTCAATTCCACTGTATTTGAGTACTTCCAGAACATTTTTTCCATCTGACATACCCTTTACTACTTGCTTCGCAAGCTCACAGTTTCACAATGAATTTCATACTCTGTCGCCGACCACTTAATGCAGTGTGGCAGGGCCTCATTTTTCCCAATCGTTTGCAACGCATCTCGGTTCATTCTTCCTCGCCCATCATTACCGAAGTTGTTCATACGAACGTTTGGTCGTTTCATGTAAAACCCCCAGCTTACAGATAACTCTACTTGGATCAAGCAGATCCTTCATTTGACTTTCGATTTCAACTTTGCCGGGAATCCGCTTGAATCATCCTAACCTCCTGTTTTATTCTTTGGTGCCAGTACATTTATCATACTTATAGTTCCCTTTCATCTCCGTCCCAAGTATACTTATCCTATTTTTGTCAAGCATTCTTCAACAGGTTCATGGAATATCCATCCATATTAGCGCTTGTGAAATTTTCATTATGAGTTCGGCATGCTTCTGGTGTCTTTGAAACAAACCAGTATTATTACCTTCACTGAGAGGTATCGGAAGCTCTCTAGGAATCAATACTCTAAAATCTGCGATTATCTGCCACCAGTTCAAGTAGAACATTGTAAAGAATCCCATCTAATTTCATGAAAAATTTCATGAGACCCTCATTCGTCACACCGCCTCCGTGTACGGCCGAATGCAGCACAAGCTGCTACGAAAGTATCGTACGTCCCCAAACTCCACCCCAGTGACTGGCTTATGTCGGATCAAACAACCACTCAGTGCTGGAACCTGATGGTAAGCCATGTACCCTGTCTTAAACAGCTTGAATAAAACCTCGAATTTCAGACCAAACTCCAATAGAGTGGCCTTAATTATCGCTAAAATGTATAAATGGTTGACCTATTCTGACCGGGAAGCCTGTTGATGCCTGTCAGGAACAATCCATGGACAACGGGTGCCCGTATTCGATGTGCATCAATCCCGCATACATATATGTGAATAAACGACCATATCGGTTTCCCTCTATCCTGCTACTCTCACCAAGAGAATCCAAAACATTCTACTTCCACAACAGCGAAAACTTTACCAGCATTCATTGTGCTTTCAGTCGCTGGAAAGGTCATTTGTTGAGCACATGGATTCGTCCTCCTCTGGCGACAGAACAAGCAGATTCCGAGAAAACTTCGGACCTGTTTGGACCTTGAATAATGACCGCCAAAATCCCTTAACTAAAGCCGAGACCCAGGGGAAGCCTTCGACAAGATTCCTTGAGGACCGGACAATTGTTCATCTCACTTAACAAACGATGTTTTCAGCAGTTGAAATTTTACCCCTCACAGAGCCTCCTCAGATAACATCCGTCAACAAGAAGACCTAGACGTAAACAAACAAACGGCTTTGAGTCGAGAAAAAATCTACCAGTGGCCTTTAAGCGACAATGCTTGAAACTCTTGACGGCCTTATAAGTTATGTCTGCCAATACAGTTAGTAAAACTGGCATCCTTTATAGATACCGCGAAGGTTTGATGGTTCGGAAAGTTTTTCTTCCAAGCAACCCGCATTCTTCCCTTAGCCGAGACAAAAACTGTATCTGTGGTCGTGAAAACTCGCTTAAGCACTTACGAACTGACACAGATCTAGAAACAGTGGTTAGTCATCTCTCCTATAGACCTCGTCGACCATTTTTACCCAATCAACAGCCACGTCCTGGGGCAAATTACTCAGAACCGTCTTTGTGGTGTGAACCGAAAAGAGATCGCTCAGATGCCTTAGTTGTTCCGGTGCATCTGCGCGTTTGGTCAACACGTTAGCATACGACAATAGGGCGCCAGGATCCTGAGCGATCGGTCCTGGTCTGGTTGTTTCATCTAGTGTGCAAAGTAATGATAATGATAATGATAATGGTATATTTCTCGGCCATGGTCGAGACGCACGCGGTAGCGCATGATCATGGTGTGACACGTTACTCGATAAGGTGGAATATTCACAAATTCAAAGTATTTAAGTCGAGAGTATCAGCGATAGATAGACATAGCGAGCAACAGTTTGAATGGATCACTTTACTAATGGCTTGCGCGGCAGTTTCAAACCGGTTTCGATTCCGGGCTGGGCGGTGGAGATATCGAAAAACCGTTGGCGCAGTGTCAAGGACGCATTATTAATGAGAATGATGCAAGCTGGGAAACGGAGGCCTGCTAAGGTTCTACAGATGGAGTAAATTTTGAACAAAAAGAAAAGGAAGAAGAAAAAAAATTGTAAAGAAGTGTTCTCGGGAAAATCGGTGCATCCGGAGAGGATAGCGATCCATGAAGCTGATGCAGACCCTGAATGTCGGATTTACCGGAGTTCAATAAATGGAATGAGTTTCGAAACGGTGCCGAGACCAATTTCGTGAAAGTGAACACTGGTGGATGTGGGAAAAACAGCAGTCCATAAAAAGGTGATTTTAGGTTCAGNNN
>STRG.66142.6
TAGATCATGAGTTCTGGAAAGAAACATTTTACTGCGATGCAGTTTGAGTAGTAGATGTTATTCCGCGAGGCTGGTGTTAATCAAGCACCTCTGAAGAGCTCACCGTTAAAGCAACAGATCAACATATGACTTTTGTCGTCGACTTCGTGTGACAGTTGGTTTCACATAATGTTTTCCTCTTTCATTCTGAAGCTGAAAAGTTTTCTTGGATAATTGAAGAACTCTCGATACCAATAGCGTATTTGGTTTGTTGCTCAGTAATTTCATTTGACCTCCATTACAGCACAAAATATGCATGCGTATCTTCTACAAGAGGGCTCGACTTTTTCATCCTGGTTTTACAGCTGGAAAATAAAGTATCAGGAAGCAGTTTGCACCACTATGACGCACTTGCTGAACAAGTTAGATAAGCTGTACCCGTTTATCCACATCACGATGGAAACAAAGAAGGGCTCAGTGTACTTGTACGTTGACATTGACCTTTTGTTTGACGTGACGGAAATTGGTGAGATGAAAACAGGTGACGTTGTCAGCCTATCAAACACGGAGTCTGCACGCTACAAACAAAAATTAACACTGGGAAGTTTTGAGTATCAAGCATCCCTTGTGTACCCTTTTGCAGAAAACTATCGAATGGCACAGTTCCGCATGGCCACCTTGCGTTTACCAGTTTACAAAACATTTTTGAAAGGACATACATATTGCTTTTGATGCAGAATATTGAAATACTGCAGATTACAGTTCATGAACGTTTGCAATTTGGTTGTCCTTTTGTGAGAGAATTTACTCTGATTTCTTTGATTTCGCATTTTGCTATTACTTATATTCCAGTAGTGTAAATAGGAACTCTAAAGATTTGTGGCAGATCCAGATGGGACGTGATTGGATAGCTAGGATAGGCCTTGTTCCGTAAAATTCTTGTTATTCAGAGATGAATAGAACCTCAGTAAGATAAGCACATCAAGATTCTCAGACAGATCAACTTGACAAATTCTGTGTAAGCAAACAATCCCTGGTCACAATGTCTGTGATACATGTGATAATGTCTCTGGTAATTTTATAATTCCCTTGATAATGATAATGCAAGAGCAAACTGAATCAATTGAATTTTGTTTTCGCTCCTTTGTTGTAGCTCCAAAACATCTGGTTCTCAGTTAGAACACTGTGTACAGGGACTCTTCTTGCTTCCCTCATAAAAAGCGAATCGAGGAAACGAAACCTGACCACGCGCACATCCGTGAAGGAACGCGGAACTAATGCGAAGTTGCCATTGGGTGCTAATGATGCAGCTGAAGATGTTGAAGAAAACGAACTGGGACCTGAACACGGAGCAGACGAAGACTTGGACTCGGAGGAAATTATTGATGAAACTATTGAAAATCCTTTGTTAGAGACGAATGAGAGGCCAGATGTGGTTGCAACGAACATTGGAAGTGACTCGTTCTCTAGTCAAAGGAACCCTTCTCCTGAGTCCAATGATCGATCAACTCCAAGTCCAGATGAGACCACGAACACTTCAGGAAAGTTCAAAGAAGGCGCACGAAATGCGTTCATTTCGCTCATTGTGGTTCTTAATTGCTCTCTGTTAAGATGAAAATCATCCTCATTACTTCACTACTGATGCATGCACTACTTAGTACTTTCTCCTAAATGTATGGATGTATAAAAAATATACATATGCACACATCATTGGGTTTGTTTTTTTACTCAGATTATTGGGTACGAAAACCCAATTTGAGCTCGTTTCAAGAGTTTCCATCGCATAAATGCAGT
>STRG.75237.2
GAAAATCCCAAGCAGTAAAGCAAGTGCTCCGGAGCTGAATTTATCGGCTATCTCTTAATTGTGATAACACATCAATGGATAGTACGGACACGTCGTCCGAAGAAACGCATAGTCTCTCGTTTGTCAGTCCATCAATATATTCACGATCTCGGGCACCTAGATCGAAGACCACGGAGACTGTGAACTCCCTTCCAGATGAGCTGAGATGCTGGCGCACTCGGGACAAGCTTACGAATCTGTTACCAAATCTTCATCTCAGAAATAAAGGACCAGATACGAATGAATCGGTTAATAGGACTGGTGATTCTTATGAGATGACACATCATCTCCACATCCCTTATTATCACCATTTCTGGTCTCGTCAAACAGTGGAATTGGATTATGAAGATCGGCTGAACCTCGGACGCGCTTTCCAATTAACCGTGTCAAATGAAGTTGGCGAATTGTTCGATCTGGTTCTGGACAGACCACGCATTGTGAACGCAAAAGACCCTAGTGGACGCACGTTACTTCTCCATGCTGCAGATAAGGGAAGCTATGAGGTAGCGCGGATTTTGTTGTCCAGAGGCGCAGATCCGAATGCAGTAGACGGTGACGGGAACTGTGCTATTCACTTGGCCGTACGTCGGTGTAAAATAGATGTGGTCGAACTGCTACTTCAGCATGGGGCGAGCATTATGTGCAGTAACAAACACGGTGTACGACCAATTCATCTTGCTTGTGAAACAAACTTCTTAGAAGGACTGAAGAACATACTCACCTGGACAAAAATGAGTGTCAATACGACCGATGATAGAGGCTCCACACCACTACACTATTGCTGTTTATCAAATAGTTACGACTGTTTGAAACTACTGTTGGATAACGGTGCCGACATATACCAGAAGGACGAATCTGGAAGCTGTCCAATTCACGTAGCTGTCTTCCAAGCTGCAATCGAATGTGTGCAACTTTTGTTTGAACACGAAATGATTCAGCATGATCGTCACTTATTGGTCAGTACGCTACTACCGACGAAGAATTTGAAAATGAAGGTCTCGGGTGAACGTAAAGGCAGTATATTTGCAAAGTGGGTCCAGCCGAAAGAAAAGCGAACAGGAGAGGATTGTAGCACCCACAATTCCGACAGATCAAACTTGTTAGCCTCTTTGGTTGATTCACAGCGTTTGATAAACCTCTTTGATGGTGAGGGATTATCTCCCATTCATATCGCAGTGAATTCCGGTAACTTGAATCTCGTTCAGATATGCTTGGACCGAGGAGCTGATCCACTAGTTGTTGATAAGTGTGGCCACACTGCTGCGCATTTTGCTTGTGCACGAGGAGACTTGGATTGTGTGAAACTTTTATTCGACTACCATCCAAAATTGAAATCACGGTTGATTCAAAGCGTGGATGAGGATGGTCGCACAATACTTCATCAGGCCGCAATGAGTGACCACCCGGAGACGGTCGACTATTTGATCAAAATGGGTGCTGATTTGGACAAGTCAGACAATAAAGGTCTTAGTCCTTTATTACTGTCAGCTTTGAAGGGATCAGTTCACGCCTGCATCCGCTTAGTTCAACTCGGAGCCAATGTAACACACGCGGATGAGAATGGGCGTAACGTTGCCACGCTCCTATTGCTCGGACGCACCGGCAAGGCTCGAGAAGTCACCTCGGCACTGAAAGATACAGGAAAATTGAAAGAAATGATCAATCACCAAGATAAATGGGGTTGCTCCTTCATGCACATCGCAACACGACTTGGGTACAAAGTTGCGATTCAGATCGCTCTTAAATTTCAAGGAAGCGTCCTCAAATGTGATATGGAACGGAGCAACCCCCTACACACAGCCGCGTTATTCGGTCGTTATGAAATCTGTCGTATGATTTTGGAAACCCCTGAAGGGATACGTGCACTTGGTCGACGAGACCACAGAGGGCGACAACCACTGCACATTGCCGCACAACACGGACATCATCGTGTGGTAGAGTTGATCCTTCGAAAAGACTGCTTGATGCGAAGATGTCACAAAGGTAACACACCACTGCACTATGCTGCAATAGATGGAAATGCAGAAACTTGTTCCATCCTTCTGACCACAGATCAAAGACTTCTAAATGAGAAAAATGGGCTCGGGGTGAGTAACCCTTGTTTCACATTATCCCTGGTCTTACGAGATTGGCTAAAGTGAAGCTGAGTAGTGGGATAAATTGGCCGGTTTTTCGATTCCTCTTCGTCCATGAACAATAAAACTGTTCACCTTTTCAGATGACTGCGCTTCACATCGCCGCGATGCACAAGAATGGTGAAGTCGCCGGATATCTTCTCACGGCGGGAGCCAAAATTCTACCTGATAACAGAGGTATCTACTTCACTACACACCTGTTCAACCAGGATAATTATCTGGCAGCCAAAGTGGTTACCGAGCACAAAAGGTGAGATGAGATATGAGTGTTGTGAACATGTTTGCATTCAACAATTTGTCATTAGGACATTTTGGTTTAGACTCATTGGTTAGTAGTAAGAGAAACTGTATGTGAATAACTCCATCATGCAACAGCAAAGTTTATCGTTGACAAGCCTCGAAAATACTGTGCAGCCTTCATTCATGTTGGGAATCAAGAGCAGCAGTAGTTGTACAATTTCAAAACATCCAAATCCGTAATTAGATAGCGA
>STRG.74610.1
TTCTGTAGTGACCTCGATCGTTTTGAGAAAATGACTATTTTCTGGACACCATTTTGGATCTATTTTCTCCACGATCTTTTCTGACGTTTGACATTGACCTCAGTGTTCTCCGGTTGCCTACGTTTTACTGGACTGACTTTTCCGAGGTTTCCGTCGACCTTGTTTTAAATCACTTTCACTTTCGTTCGTTCGCTCGCGGTTCGCTCTCAGCACAGCCGTCGCGTTTCGTTCCGTTTTCCGTTCGGTGTATTTCTCGTATCGGTACTGTTTCAGTGCCACGATATATAGAATAGACCTCGCATCTGTAAACCGACTTACGTCTTCTCTATTCGTCCGATAGAGGGGATATCGTTGGTATTCGTTGCTAGACCCGATGGGAGACACGTTCGCCAGCCGCTCACGAACGTCTTCTATATTGGTGAGCCCGAAACTTCCAGAACCTCCTGGATTATTTGCCCGCCCGGTGAGTCTGTGATTTTTTGCTGTTTCACGTCCTCCTTTCGTTGCACGATATATATATTTTACGATATATTATCGCAACATAAGCACGCCAGAGGATAAGATGCAGCTCGACACAGACCTCACTTTTTCTGCGGTTGCTTTTAAGCACGGGTATTGCAGCTCAAACAGATGCACACCAAATCACAGGATTGTTTTCTAACATTCCGCACGATTTTCAGTCTTTGTTTATTAAATTCCCCATTTTGACTAAACCATTTGAAGAGATAGAGACAGTGACCGATCTTGTGGCACACCACATTGTCACTAACGGACCACCAGTCACGGCACGACCTCGCCGACTGGCACCGGAGAAATTGGTTTTAGCCAAACGTGAGTTTGACACTTTACTTTTTAAAAGTATTGTTCGTCCTTCTCACAGTCCATGGGCCTCATCTCTGCACATGGTTCTTAAGAAAGATGGCGTTAGCTGGCGACCATGTGGCGACTATCGCGCACTAAATTCGGTTACCCCTTACGATAGTTATCCGATACCCCACATACACGACATCACGGCATCACTTCACGGCACGACCGTATTTTCTGAGATCGATTTGGTGCGAGCCTATCACCAGATCCCAGTCACCGCTGAGGATGTCGAGGAAACCGCTGTCACGACTCCTTTTGGTTTGTTTGAGTTCCTACGTATGCCTTTTGGTTTGCGAAATGCTGCTCAGACATTCCAGAGGTTTATCGATAGCCTTACACGAGACTTGGAATTTGTTCACGTCTATATCGATGACCTGCTAATCGCATCGTCGAGCATAGATGAACATTTCCAACACTTGACGCTACTATTTCAACGTTTGTCCGAACATCGAGTAGTAGTCAATTCTGATAAATGTGAACTTGGCAAACCGGAACTCGTGTTCCTCGGCCACAAGATCACTTGAGAGGGTATTAAGCCTTGCGAGGATAAAGTGCGCGCTATTTTAGATTACGCCGTACCGTCCTCAATCTAGGAGCTCAAGGCATTTTTGGGGT
>STRG.9392.1
ATTGTATATATATACATATATATAATGTATATATATATACGTGTGTGTGTGTGTGTGTGTGTGTGTGCAACAACCGTGCTCAAGGAGCAGGTATTCGAGATGACTGTCGATAGCTTGCTGCAGACCGACTTCACATGAGATGGCGATCCTACGGCATCTAACGGGTATGTTAATAAATCCTCACCCACACAGTAACTGAACCCTATGATGGAGCACCGATACAGCGTACTGAATAATTTGAGAAACGATTCCGATATCCGGCAACTGGAACTATGAGTAAAAGTGACACCGGTAATGGACTTTTAACTAAAGAATAGATTTGAGGTGATATTTCACATTCCCAGTGCCGTGAGGGTTACCCATGCGCCATGGTATTCGCCTTACCCCCTACCTGTCTGTATCACATTCTGCACTGCCCTATTCCACCAACGGCATGCGGCCAGCTCTGCGTGAAGCTGATATTGATTAACCGCTTTCGTTCGCTTGACACATGCTTGTGCTAGAGCATACTTAATGCTCGTCCTGAATGCACCTTCGTCCTTACGAAAGTGCTTTAGTTCTGCTTACCGATTTCGTGACACAACAGCCAGGGTATCTACAACAATTCATATAGACTAACTGTACATCAAGAAAATCAAAGTCAGTATAATTCCGAATAATAAAGATTGGTTTAAAATATTACTGGCAGGGTCTGAAGCAAAACAGGCAATTTGCTCTCTACCAAATAATCACTACTCTACGGGAATAGCCGTACAAGCGATGCAGATGAATTGCAGTTGATGATCATCTCTGTCAGTCACTTACGTTTCGTATCAGGAATTCATGAGTTTCGTGGATGTTTGGATTTTTGAAGAAAAACGGAAGGCTTGAGGATTGTCGACGCATTTTGAAAATTTTACGTATTGCCTGTTTATATTTATGTTACTGGCATTGAATCTAACCTTTTGTAATTTAGGATTATGCTTGAATTAGTTGTTACTGCTGAACCGGAAACGAGCTAAGTCCTCTAAGACTAAGAACTACCCAAATGAACTACCCGATGTTACAATTGCCGCCATTGGGGTTATTTTTTCCTCATACGCATTAGCTCAGTGTCACTGATTCAGTGGCTTTACTTAGTTGCACTACACTATATCTAGCAGCCTGTTGCTAGTGATGTGAAACTGCGTTGAATAGGGAGGGGTCGGTAAAGGATTGGTTCAAGGTACACCGCTTTGAATCATCTGCTGTCTGAATCCTCGATAAGGGGAGAAGTAGAATGTGTATTATTGCTGACTTTTACCTAAGGTCAACAGAAACAACTACTGTATAGTGAGTGAATTAAGTTAATGACTGATTTCATGAATTTAGTAGTACCCACGTCTTCACCAGACATCTTGATCGCCATATTGCCAGGCCTGAGCACAACGGGAAGTTGTAAGCTGTACAGTTGCAAGAGCCAACTCTACAATCGAAAAGAACCGGGCACCTGCCTGGACTCTGACAATCATATCTGGGAACTATAACAGCCGGGGCCTTACTGTGGAATAAAGACCCGTTCGGGTATAATTAGTGTAGTATATGAAAGACAAGACAACATTTCCACGGGAGCACACGATCAATTTCACGGTTGTTGCCGCTCATCGGGTATGCTGACCAGGTATTCTCCTGCCTAATTATCCCTATACTTGCAGACTCCACCGTCTTGATTAACCGACAAAATGACTATCGAAGTATCAGCTTGTGATTCTTAAAATAGACTCTTCGTTCGTCCACAACCCTAATGATTCAAACGAGATTGCAGTAAGAAAAAATCAGTCCCGATCAAAATTATTATTTTCTGTACGTGTGTTGTCTGTTAGCAATTATTCTCCGAAGGATTTTTTCCTCCGATCCACACTTCATCATTTTTTTG
>STRG.57918.4
TAGATAAAAATGGTTCTGACTTCTTTACACCAACGATTGTTGATATACGTGATAGCTGCACCACCTCGCTTGCGATGTGATGTAGGGCCGTTCACACGATATCCCCTGAAGCCATCAGGTGCAATTGTTTCCTCATCAAAGTCACTGTGGAACCAGGTGTCTTGCAGAAGGATTCCTCCGAGATAGAAGTATACCCTTGTCCCAACAAGATCCGACAGTACCAGAAAATTGTCCGATAGAGATCGAACGTTGTTGCTGATTTCAACAAGTAGGCACATGGTGTGAATGGGTTTTTGGGAGGAGATAATTTTCAGTCTGCGCGGTGTTTTCTTGGATGAACTCTAGATTTTCTGAAAATCCTTTCCCATTTATTGCGTACCGTGTGTTCAAAAGAAGTGTGCTCCAGTGGAGGTTTTTTGTTCTTGAAATGTATCAGTAAGTCACAGGAATATTTCACCGAATTAGGCGTCACGTTAGTGGCACAACAGTCATTCTGGCAGCCAAGGTGAAAAAACAATAAGCCAGAGAATGCGTGCACGATTATGTGATATATATTCCGATTGAAATAGAACAGCGTGGCTATAGTGAAGGCCCCGCCATTAGAATACAGTGATTGTTTCTTTCTATATAAACAATATATTTTGGTGAAATAAACTTTATTGATTTGCAAACGGGAAAGTTTTCTTACTAGAGCTAATGGGACGGAACAAAACATCCGTTGAACTAGTTCTTTTGAGAAAAATGCAGTTAACATTCGTGATGCATTTAGGTGTGAAATCAATATTGTATTCTGATTCATTTTATTTCTCCTAATCGCTAATGATGCTCTTTTCTCAACGCGTCCGAGTCACTTACACCTCACGCATTTTTATGTTAGTATTGTTCATTCAACTGTTCAAAGTGAGCATTTCAATCTGAAGTCCCTACATTTTCACCACTCTGTTCGACCATTTGAAGAAAAAGTACCACGGGAGCATATTGTTATGTAAAATGCCATAGGCTGATAACTAATGAAAATTGAAGAACCAAAACAATTTTCATGGTACCATAATCTACAAAACTCTTATTCTTGCAGACCGTGTGGATAGCAACATTCATTGAGGGCAAGGATATGAAGCTATGTCATCAACTGACGAATACAGTGATTCGAATGCTTGAAGAAGTGCAGGATCTCAACTTTGTACATACCATGGATATTGATGCGTATCAGGAATCACGAAAGTACTTCGCACAATATGCTACCGAATGCTTGTCTGTGTTTCCCAACAAGTTGTCTTGTTCTTTGGTCGAATTTTTCGGCAACAACGTTGAATTTCAAGAATTGTATGTGTCTGTGTTGGAACATACAATAATTCCGTTAAGTCAATATTCCACGGATTATGCTGGGCTGTTGAAAATTGTTCAGCAAGTAATGGGCATTTTGGTTCGAATAAGCGAATTCCAGCAAGGAACTCATCTTCGAAGGCGTTTGTCAAAGGTGTTATTAAATTGTCTTATCAATGTTGAGGAGCATTTGTTCGTTCAGATCATCAGAATTTTCTTCTCCTCGATACAATCACCCGGCTTACGTCACTTCTACCACGGTGAGAACCAATCAACGAAAGGCCCCCAGGAACATTGTTCTTCCTATGATATCCAGCCATTAGAACTGGAAACCATGCTTTCAATAGGAGTTTTGGTCCTCGGTGCTGGAGTGGTGCTCGAACCTGGTCACATATATGAAGAAAAACTTAAAGGAAAATGATCTACCCGGCCTACGAACAGACCTTATTCGGGTTTCCTCACTACTCTGCTTTCTACTGGCTCAGGAGAACAGTAAGATCTACGGGCAATCAGAGAACAGTTTGTGGCCGCCTGTAACAGATGAGAGATTTTCTGATTTTTACTGTTCGTTAATGTTATGCCTTCAAAGTCTGATAATGGATCCAGTCAACCAATTCCTACGTTTTGTTGCAATCAAAGTCTTTGGACTGCTGTTGCACATGACATGTTCCTATCAGCTGGAACGAAATTCCCTAGGCTATATTTTTTTGACCAGTCCATGGAACGGAATATTGGTTGAATTGCTGCAAGCAGGCGTCTTTATTGATCCTCTACCAAATTTAACAGTTCATTTTCTGGAACTTTTGACTGCATTTTTGTCCACAGGCAGTCCAATATCTCTTGTTTGGATAGAAAAAGATATTTTGACCAAATTGATGATGGTTTTCTTGCACCACTTGGGTGATTATCCTGCAGAGATTGGGAATAGTATACGTGCCCTGGCAAGAACAGGACTGTGCAGCTGTGTTCCACACCGCATTTTGGCGCAGCACATTTCGCAGAATACAAGTACCAATCTGTAAAGATCAGAGTTGACTCGGTGGCGAATATCGTTGTTGTTATGAAGCCTTAGAGAACAAACGACAGCATGACTTTGAACATCTTTCTGTGGTGTGTTTTAGTCCCTGTTTTGTCTTCTTGGATCACTGTGGCTTATGGTGCAGTTCGCTCAATAGATCGAAAGTTAACGGAATGGAATGCCTTAGGCTCCCTATCTGAGGTACGGTCTTTGGCCTACTTGCAGAACGAATATTGTCTGGAGGATCCACAATCACCTTCATCTAACATAACGAAGACAAATTCGCCAACCAGAGAACCGTTTTACGAATCAGAGTATTTGGCCACACCGTTGCATGTGAATATATACGAACAAATCTGTCTGATCAGTTCCGGACAAGAGCCCTCAGCGACTCCAGTCCCCATGAACGAGTATAATTTGGTACACTCCGGTGCTCAAATTTGTCCGACCACAATTGGATCAGTGGATCTGCTTATTCTCGTCAGTTCTGCCGTCAGAAACGTACCACAGCGCAAATTGCTGCGTACAGCTTGGTCAAATGATTCCCAATGGTTGGGAGCTTGTGTTCGATATGCTTTCCTGATGGATAGTTTACCGCTCGAATTTGATGAAGCTGCATCTGGGCTGACATTGGAACTTTCAACGTATCGGGACATTGTTCAGATAGATTTGGATGGTGAGCCCATCAATGAGACCGTGAGGCTCATACATGGGTTTCGTTGGTCCCTGGCATTTTGTCCCCAGGCAAGGTGGTTGCTTTTTGTCCGGGACGATAACACAGTAATTCCGTACAACCTCATTAGATTCTTGTTTTCTATCAGCGAAGCTATGCGACAACGTTTAATAGCTGGCGCTGTTTGGGATGATCCAATAAAATCTGCTGTGAATTCGTTTCTGTACCCAGGGAGAAATGTGATGGCCCCGAGCAAAACAGATCGATACTTGACATTTGTTGCCACATCACCGATGCTAGTTAGCACTGTGCTTTCTCCGGCTATCTACCTCGCTATGCGTTTTACCGAATTCATTGATCAGCCGGAATTGTTCTTTGCCGCAGTTATGCACAAATTGTTTATAATTCCAGCACAAGTAGAACAGTTTTATGCTTTCGATCGTAAACCAGCCACTGACCACGAACGCAATTTGGCCATTGCATATTCGGACTAATAAACCAGAGTTGATTTTACAGTTTTTCGAAAGAATAAACTGATCGACGGTTGTAGAGTGACAGAGTCTTCACTAAATAGCTGATAATTCCTGAATAAGGCACCTTCTTACACATACTCTACGAAGCCTCTCTTTTGTTTTCAGAAAATCGTATACCCTGTACTTGACCTTCACTCTTATCGAAAATTAATAATTTAATCACTGAATAACTAGTTCCAGTTTCATTTTGATTCCCTTCGATATCGTTCGTTTCAAATTCTCTCATGGACAGTATCCCGTATAAAGATTGTATGTTTATTCCCTAAAATATTTCTGGGATTATCGCTGTAAATTTTTTCCCTTCAGAATTTGGTCTTCGGCTTGTTTTTCTGCAGTGAAAGCCTTTTTGATAGGTTCTTTTTGTCATTTTGGAAGACTGAAAACAAACCGTGTCTGCTTCGCTACGGTGCTCACTGAAAACTTATTGCTAACTTCAGTAGGAATTGTTTCTGAAATTACG
>STRG.48909.1
ACGTGATGACAAGTGGCAAATATTGAAGAGTATAAGCGGTGTTCGAACTCCATCATCACTGACAAACTCTGGCGGCACACAGGGTTTTGCCATTGCCCGGATCTCTAGCACGCCTGACCTGTGGTGAACCCATTTGCAGTTCATCGTTCCATATGTTGGTGTCATGGTTGCCAATACTATCTGACATTGGTGAAACAGCTAGAACATCAATTTTGAACAACAGCTCTTTACCAACCAAACAAAGTGACCGTCCTTTGAGCAACTTATCCAAATCGTCATCAAAGTGGTTGGATAAAAAATAAACAGAACAGGATGGGCAGCCCTCGCAGTGCTTCCAATACCTTTCAATCTCGTGCGCCTGAATTCATCCAACTATTACATAAGTGCTTGGCCCGATCGGTGAAATAGCTGTTGAGCGAAAAACATTCTCCGTTGATCATCACTTGTGCAAACGGGAACCAGAATCTTCTACCAAACAATAGTCATTTTCAGGTTATCTTATGGACCAGCTCGCTGGGTCCATACTATAACGCTTACTACAGGTGATCGTTTTGAGATAAAGAAATGAACGTTTTTATAAAACCGAAGCCAATAAGTCAACAGGAATAGATCAGCTCAGACCTCACCTGGTCTCGCTATTTCTCTCCAGTTTTCGCGAAAAGCAAACATCTTGCCCTCTATGTGCTGTGATTTAAGTCTTTCCCTACACCAGTTTACTCACTAAGATTGTTTGTATTTCCGTGCATTTTACCTACCACATTGATTCGACGCTTTTCCTGTCACACAGACTGTTTTACTTGAGAAAGATTTCAAGCTTTTCTTCAGATCCTCGAGTATCTTTCGAGTGGTAATGGAATATATCCCACGATTGGCCCATCCTGTGTCGCATTCCAACACCGTCATACTTGCCTGAAGCTTTTTTGTAAAATATTTTCTGGTCGACCAGTCCCATTCCCTTTATTCAGACTTCAACATGTTCTACGAGGTCTCTGTCTCTGTACACATCCGTTTGTCCGCGCGAATGCTTAGAAATCACCAACAAACCCTCACATTACCAGGTTTCTTAAAGATTCTCATGTTACCACAAATTACTTTAAAAACAGTGTTGGAGTTTTCCTTCAGCGCTCGCATATATTTTTGGGGGTTTTTCGTACTAGAGCGGTTACGCACCCGTTGAGTATTCACCCGAAGATGCATAGAGCATTGACTTTACTTCACTTCATTTAACCTGAACGGAGGAATAACAATGCACGATGAGTTGAACTGTGGCGCTTAAGCAGCAGACGAAGGGGAGGGAAGTGGAGTGGGAGATGCACGCCGAGTCAAATCGTCTGTATCTTTGATGGGGGGGGGGGGGTAGTGACCGTGGCACACTGATGCGCGCTTTTATACAAGCCCCAGAAGCACACAGAACAGAAGAAAAAGAAGTCAGACTGAGATGTGCACTGAACGCGGCAGAATGAACCACACACAGTGGTTCTGATTTGAGGTCAGAAAGCGAACACAGTCAGGACTAACTTAC
>STRG.58067.4
CGTGGGCCAGTATATAGGTGGCTGGAGGACTTCCTCTCCCGTTTTACGTCAAAGTGGGGGACAGGTGCTCCAGTTTGGTGAACGCCACCAGTGGTGTACCTCAGGGATCCGTCCTAGGCCCGGTCCTATTCTTGTTATTTAATAATGACCTAGCATCCACTCTTCAATCGCCCAGCTTTATTTTTACGGATGATGTGAAGATTGTTGGATCTAGGGGTAGGGCGGACTTCGGCAGGGAAATAGGTACCGTCCTGAACTGGGCATACAAATGGGACTTACCTCTAAACGCTCAAAAAAGCCATTTGTTGTCAAAGGCAACAAAGAGCCTAACTGTCGCTCATGATCAAGGACTGTTCACTGTAGAGGCAGTCAGTAGGGTTAAAGACCTGGGGGTCATCATGAACAGTGACTTCAAATGGTCGGAGCAATGCAATGCTGCTGCGCATAAGGCTCGTGGGGAGCTCTTTAGACTGCGATCGGCTTTGTCTTGCCGGAAGCCGGAGGTATTCGTACCTATTTACATGGCTATAGTACGACCTCACTTAGAAGGTAGCGTGCAGGCTTGGTCACCCTTCTACAAAAAGGACGCCGCCTGCCTCGAGAAAGTCCAACGTCTCGCCACGCGAATGGTTGAAGGGCAGAGGGGTAAGACTTACGGGCAGAGACTCTGTGACCTGAATCTTTTCTCGTTGGAAAGGAGGAGACGTCGAGGGGATCTCATAGAAACGTTCAAGGTAATGAAGGGCTTTTCTGGCCTTAGACCAGATAGTCTATTCCAAGTGGCCGTAGACTCCAGAGCAAGGACACGAAAAGAAGTTGATAAAAGCCCGATCTAGGTTGATGGCTAGATCGCACTTCTTCAGCAATAGGGTTGTGAACAGTTGGAACGGTCTGCCTGGTGAAATGGTAGATCTGCAGACAGTCCAATCCTTCAAAGGCGCCCTGGACCGCAAGTGGTACGAGATCTTTCCTTGTAGTAAGCGTCAAGTATATCAACTAGATGGATGACGGGTAGCACTGTGGTCCTTCTGGAGTATGTTTTAGCAGACTTTTCCCCTCATTGCATACTGTCTCAGTGAACGCTCACGATGCATAATGTCTCTCGCAGTTGATGTGCGATGAGGTTTTCCGTTTCTCTCTCATTTTTAGCGGGGATTCGACGAAATACACTCGGCAGTGGTGGGTGCATAACTGGTATGCATATCATCGAAGGAATTCTGGACGCTCGATTGGCGGTGGCCATTACCTGTCCTGTGCAAAATGAACTGAACGGAGCTGAACTGAACTGACACTGGAATGGTTTCGGTGTGCGATTACTGTCATGCTCTTCGGCCGTCGGTTTTGTTGCTTGTTCTTTTTCATCTCCCTTGTGTTTAATTTTCTTTTTTGCGTTAGTTCTACGTTACCATCTGCGGTGTGAGCGGCGGCGAAAGCAGGATAAAAACCTGGGACGGAACGGTTTAATACCCACTGTGATAACCGTTTAACCAACGCTGGCCGGAATTTAATTCTTGTTCGTTGCAGTTTTCACGCCCAAAACCATGCAACTAAACCGCACACAAATAGTTGCTGACGGAAATCCAGTCCGGGAATACATGCTCTTCTTTAAAGTGGTGTGTTGAACCAAACCCACTCCACTGGGAACAAAGAGAAATAAAAGTTATCATGCAAGAACTACCCTCCGGAAGCCACACAAGCGACAAAGTTTATTTGTTGCAGACCAGCTTATCTTCTCAGCCGGAGAACGTCGCTACCAGTAATTTTCGTCAACGTCAGACTGATGTGTTTTCTTGCCTCGCTGGACTGGAAGCTGCTCACAAAGAAGTGACCAAAGCGACTCGAGATGAGCGCAAAGTAGTACAGAAAGCGGCTTGGCGCCGGCCGCACACAGCTCCAGAAGATCTTGTGGCCGAGAAGGAACGCCGAGACACAAAACAGACGTCCTGTTCTCAAGAGCTTACGACTCATCAGCCTTCGTCCGAGTTCCGGCGACCGGCTGCTATTCCACGCCCTCGAGCTCATTCAAGAGCTCCAAGAACAGTTCAGCGTGATCCATCCAAGTGGACACATTACAGTTTAGCGGATGTCGACGAGGATGGAATCGCAGTTGTCGCTACAGAAGATGGATTTACCAACCGTAGAGACCCAAATGTCTCCATTGCGCTTTCCTTGCTGTCAGAACTACGCGAGCGGCGCGTAACTGAGTCTCGAACAGCCGATAAGCAGCTCGACGAAGAAGGGGCGAACTTCGATGGACCAGTGGAGGGTCGTCGCATTTTGTTTCGACCAACACGTGGTACGAAACGAGTACGTTTACAAGATAATGAGAATAATGAATCGAAAATCGCCCCAGTTGCAATCGCAGTCAGTGATCTCATTCAGGATGAAGAGGATCAAGTGACACAGGTAACACATGGTGACTGTTCGCCAGATAAACCAGACTCGTATACTTTTATCGCCAGGCGTCAGAGAGGGCGCTTTAGTGGCCGCCAGTTGGCGTCGGCTGACGAGGATCTAAATGAAATGGACGAACGCCGCAAATCTGATGACATTGGGGAAGATCATACGGAAGCTTCGGATACAACCGATAATGAAGTAGAACTGGAAGGTGGTATAGATGAAGAGGAAGACGAAGTAGTAGACAATAATTTTCTCGCCTGAATGACGATGCTTGCTGGCTTGCGGTACTTTCATTCTACGTCTGTCAGTATGTCGCTGTTTTGACTTGTACATATTGAACGACTGAACCATTTTTATTATCTTATCCCGTTTGAATACAACTCAGGTTCTTCCGCAC
>STRG.34684.3
GTACGCTACGAGACCTACATGTTCTGATTTACAATACAACAGAAGAGTGGACGATATTTTTTTATAACTTGCACCACTTTTGGTGACAAATATGTGTGAAATACCTGGATTATTCAGGAAATCAGATCAAGGTTGCCTTTTATTCGTTCTCAAGATAGCAAACTTTCACCGAGAGTTCCTGCTGCATGCTTTGACACTAAAGGAATAACTTTAGTAATGGATGAAACCAAAGGGAATGAAACCGTTTCATCAAAACGGTCTACTATGCCGAATCAAACAGGAGCAACCCCCACGGAAGACACTGATCCTCGCATACTACACGTGTTCTGAAATTCATGGTCGTACGAGCAAGTCCCACTAACTATCCATTTTATTTTCGTTGAAGAAAGATTTGATGAAAAACGGCAATTTCCGGTGCCTTATTGAGGAGACGAGGGATTACTTTGTGCGATCCCTACAACAACTTGTTCTTGTCACAAAAACACTCCCCATTCTCCTCTAAAATGACATCTCATTTTTTCGCATTCTTCGTGCAAAAAATGGTGTCAAAACACCATTCATTTTTGCGGGAACGAACATGTCTGATCGAGATTAATATGTGATGGAGTAAAAGTCATCATCCAAAGTGCAATAAGTATATAATCAAGTCAAATCAGCAATGGTTTCATGCGCCCAACTGAGTGGATTTTCAGCACTTACACCATATCTGTGGATATAAAAATACGGAATCGAGAATTGTTTTTCCGTTATCTGTTTGTGAGTCATTTTGTAATTTTGCTATTCTCAGCATTAACTGTGCCATTATTCTGGTGATAATCAAACCGCCATCAAGCGATCACGTGGAGTCTCCCGTTTCACTGTCGCCACCTCCCATCACCTTTGGCCCTTCGGAAACCTATGAATGATTCCGTCTTCCTATTAGAAATATCCTACAATTGTTGCAAAGGGAGATCCGGAAAACAAATAGGCCTGGTTGTCTTACAGGTGTTGTCCAGATTCGCTGAAACAGATTTTTTTCTTCGTATTTTATTCCTCTTTCCTGAATTTTTCGTAGCAATTCACAAGTTTGAAATATAAAATTCTGTAGAACCTGATGTCAGTCAAGTTAGTTCTGCTACGGTCCGATGACGATTGAAATTGCGTGACCTTGGTTACCAAAGTAAATTAGTCTGAAGTTCAGAAGTCCGAAAATAGTTAAATGTTAAATATGATTTACTGTTAAA
>STRG.26677.1
AGTTTTGTCATATCCCTTTTGACTGAAGTGTGAGCGTGTTGCATGTAAAAGTCTGTCGTGCTAACACACAATTACTAATGTAATTACTATCGTCAAAACAAGGGGACGTCGGAGATTATCTATGATTCAGATGTACTCTTCGGTAATGCAGTTACTTTTGGGTCACTGGCAGCTCAAAGCGGCCACGGAATACAGGGATCAAATAAGTTTTTGTGACACTGAGGAGCGGGTATGATTTCCCGTGAATGCCCTGTAAACTTTACTACTCTCCGGACGTTTCCAGATGAAATCAATGCGTGGCTACGGTGAACAATGGTACAGAACGCATAGTACGCCCTGGTTTTCAACGGAAAATAATGATCTCTTTAAGTGTACGGAAGCTTGTGGTGCTAGCAAGGTCTGCAGGTACTGGAAATTCTAGGCTGTGTTATGGTTTATAGGAGTTACTTGATATTTGAAAAGACGATTACGAGCTCGTTCCCAGACTTGGTGTGGTCCTTGAGAGAACCTAAATGTTGGATTTAAAATTGAGTGCCAGTTAGTGTTAAATCGCACGTGGAATATTCATTTGTTTAGGATATATGGCAGAAACCAAACAGCTAAGGAGACGGTAGATGCACCTTCAAAAGACCTCTGAAAGTCAGTGTTATACTACAAATTTTATGTTGAAAAGTTTTCAAAAACTAGATGATTATAGTCAATAAAACTGGGGAATTGGTTCCTTCTCTTATTTTCGTGCTTTTTCTACATTTATTGCCTGCTAATACTCTTTTTGGAGTCGGAGTTAAGATAAAGGCTGAATATAAACATCGAATATTCTGAAATTCACGTTAGCATTCCCTTTCTATTTTTATAATTTTATTCTACTCTCATTCGCCGTCATTTCGTCGTATGACACTTGTGTTGTTATTGTCTAACGTAAGATGCCGCTAACGCTTTTCGCTTGCGGTCACACTCAGTTGAATTTACTTATTATTATCATTATATCATAGCTATTATAAAGTTTCTACGTACGAACATTGGACTTTACTAGATGTGTTTAACTGTTGTTTTGAATCCTTAGAAGCATATTTATTGATCCAATAGTTTATTTCTTGCTTGATCAACAGCCAAAGGAGCAAACAAAAATAGGAGTTGATTGAGGAACTTCAAGCCAGTTTTGGGCTGATATTAAAAGTGTTGCGCCTTACTACAGGTGTCTAAATGAGATCGTTTTACCTTGATCAGCGAGTGAAGGAGTTGGTTAAAATGGACGCATCATTTTTATTTCGTACAACATTTACCTGTTAAGCAGTTTTTTAAACTGAACCATTGATTTACCGGAATGTTTTCATCAAAAGAAACGGTCTCAGATTTATAAACATGAATATATATATATATATATATATATATATATATATATATATATATATATATATATATATATAAATTACTTTTTGTAATTTTGATGAATTCCCGGGTTTGCGGAAAAACTGCTGGGAGGCTCAGTCAGCAAATCGCATGGAGGCTCATTCAGCAAACCGGTGGGAGGCTATAGTTAGCCAGTATACAATATTTGTCTGAAATGGAGCCAATGGCGTCCAGTATGCAGTCTTCTAATGTTGAATTGGCTGGTTTGCCGAAACACTGCTGGGAGGCTCAGTCAGAAAATCGCAGGGAGGCTCATTCAGCAAACCGCAAGGAGGCTCTTTCAGCAAACCGCATGGAGGCTCATTCAGCAAACTGCTGGGAGGCTCAGTCAGCAAATGGCTCAACCTCCATAGGAAAGCTACAACGTGAACTGCGACTGGCTAGGTTGAAGCTTAAGTAATTAGAGCTGGAGGCCGAGGCTGCCAAACGCATAAGTGAAATCAAGGATGAAATCGTCAAAGAGTTGTCCGACTATAATTGCTGTTTTGGATCTGAGCCTTTACTGCCAACTACGCCACCTTCCGATGAAAGGCTGAAAATTGTTCACGATTATGTCATGTCCTTACCAGGATCGAAGACGAGGCAGGAAGACCAAATTACACTGAATGGACCGGGAATAGGTGATCTGCCCGCTGAATCCAGGGAAATCGACCGCGTCAGCGAGACCGCCGGGCTGTTGCAAGCTTGTATGAGCCTGCCTGCTCGCCAATCAGTCAAATTCGATGGAAATCCCATGGATTTCATTGGTTTCATGAGAAATTTCCAGTCCACGGTCGCCAGGTTCAATAATGACCCCGCCTACCTCCTCGATTACTTGATTTCGGCTTGTGAGGGGGAACCAGCTGAAGCCATACGATGGTGCACGGTCCTTGAGCCGCAGGAAGGTTACGACGAAGCCATACGCATACTAGAACGCCGGTTCGGCAGGCCTCACGTGATTGCCAGAAAATGTATCGAAGAGCTGAGTGACGGCTCCGTGCTGGAGCAAACTGTAACTAAGGCGCGCACTGTATCCTTTGCATTAACTTCGCTAGAAGGTCAGGAAGTCATCCAAGTCCGCCAAGCACGGGCGGTAGAAAACTTGCCTAAACTGAGACCACTCAACCTGAAGCAAGATTCAGAAGGTTGGCGTCATCTTCAAGAAGTCCCGGTGCCAGTTATTGATGACTACGACATCCGTATTCCCATAGGTGCCGACGTTCCAAAGGCACATTGGGTGCTAGAACAACGAACGGGCAGTCCGGATGATCCTTATGGCACGAGAGGACCTCTAGGATGGGCGATAATAGGACCAACTTCGTGCCAACTTCCTTGTAACGCGAGGGCTAATGTTAGTCATGTCACGGCCACTGAAGTGGATATGAGCTTGGAGCGTATGTTCAAATTTGAGTTCGTGGAAGCGTCTTGCATCAAACGGAGTATGCCAGAAGATGATAAAACAGCTTTACGTCATATTACCGCCTCAATGCGTTGGGTCAACGGCCACTATGAAATGGCCCTACAATGGGAGCCTGGTGGACCATGCTTGCCGGATAACAAGGGCGTTGCACCTAAGAGACTGCTGTTTCTCAAGAAGTGATTCGAAAGTGACCATGACCTTAAAGAAAAATCCGCAGCCACGGCCAACGAGTACATTACTAAAGGCTACGCTGAGGTTGTATCCGGCTCAGAACAGAACTTGACTGGCCCGCATGTATTGTATCTTGCGCACCATGGAGAGTACAAGCACGGAGATCAAGCGAAGGTTAGAGTTGTATTCGATTGTACTGCAGAATGCAACAAAACGTCCCTGAATAAGCAACTACTGACGGGACCAGACCTCGTCAAAGGTCTATGTGGGGTTCTTCCGAGGTTCCGGGAGTATCGGTACACCCTGGTTGCAGATATTGAAGCCATGTTTCACCAAGTAAAGGTATCGTGGAAAGCACCACCATTGGACGCGACGGTCGAACAAGAGAAATCATGGTACGCACTGCTAACGGCATTCACCGACGAGATCTACGACAACCGTGCTTGCTGGAAGGTGACGCTTCAATTACGAATATGGCTGGTGAGGTTCCCTGACCTGGGGGCAGTGTAAATTACTTTTTGTAATTTGTATTTTTGACGACATCTTCGCTTGTCTTACTCGTGAGTAGCGTGTATATGCGTCATGAACCTCGAATACTTGTGATCCAATTATCTGTTTTTACTGTACTGACACAGTTCAGATTTACCCCTNNN
>STRG.49436.1
ATGATCGTTCTGAGAAAATGACTGTTTTCTGAACACCAATTCGGATCTATTTTCTCTACGATATTTTCTTACGTTTGACATCGACCTCATTGTGTTGTTTGGTTGCGTACGTTTTACTGGACTGACTTTTCTGAGGTTTCCGTCGACCTCGTTTTGAATCACTTTTCACTTCCGGTCGTTCGCCGATTGTACGCGTTCGCGGTTCGCTTTCTGCACAGCCGTTGCGTTCGTTTTCCGTTCGGTGTATTTCTCGTATCGGTATTGTTTCGGTGCCACGATACATAGAATGCACCTCGCATCTGTAAGCCGACTTGCGTCTTCTCTATTCGTCCGATAAAGGAGATAACGTTGGCATTTCGCTGCCAGACCGAATAGGAGACACGTTCACAAGCCGACTTCGAACGTCTTCTATATTGGTGAGCCCGAAACTTCCAGAATCTTCCTGGATTATTCGCCCGCCCGATGAGTCTGTGATACCTTTGCTGCTTCACGTCATCTTTTTGTTGCACGATATATATTTTTTGCTATATATTATCTCAACGTAACCATGTCAGAGGATAAGATGCAGCTCGACACAGATCTCACTTTGTCTGAGGTTGCTTTTGAGCCCGTGACGTTTATCCCACATGATCCTGATGTTTGGTTTGCAGCTTCAGAGCTGAAATTTGAGGCACGTAGGATTATCGGCCAGCGCCAACGATTTTCTTATGCCTTAGAGGCAATCCCGGGCGATGTTGTCGCCTCAGTGAGGGATTTGGTATTTAATACTCCTCAAGAGCAGCCGTACGATCGGCTTAAGGAGGA
>STRG.12328.4
CTGAACCCTCTTGTTTGAATTAGCAGGTTCGCATAGGTCACTTGGTTGTCAGTTTCGTTTCCGAGATGGGTCGTAAGAAAAGGAAGCAGCTTAAACCCTGGTGCTGGTATTGTAACAGAGAATTCGACGATGAAAAGATTTTGATCCAGCATCAGAAGGCAAAACATTTCAAATGCCCATTTTGCCATCGCAAACTTTTCACTGGGCCTGGATTATCTATTCATTGCAATCAAGTGCATAAAGAAAAGCTTGACAAAATACCGAACGCTTTGCCCAATCGCACGAGTACCGTTATTGATATCTACGGTATGGTTGGCGTCCCTGAAGTGGACTTGATTGAACACGAGAGGCTAAAACTGGGTATCGAAGCTGAGGAACCACCTGAGAAGGTAAGCAAGACGGAAGAATCCTCATCCTTCTTCCCGCCTGCACTTCCGTTCTTACCGGGCGTGACGCCTTTAAATCCTTACGCCCATGTTGGTGTGGTTCCGGGTGTACCCATGCCACCTCCTCTAAACCCGGTAGCAATTGTTCCCCCACCACCGCCACCTCCTCCACCAAGTGTCCCAGCTCCACCTCCACCTCTACCCACGTCGACTCCAGCAGATCAGTCCCCCGCGAATCCCAAACCTACCTTTCCTGCATACTCGTCACCAGGTATCGCTACGAAGCCTCAGGTTCCAAAGGTACCGAAACCGACTTCTGGAGTCAATGGCGTTTCGGTGGAGTTGGTACATCCCAGCGACGACTTATCATTGGAAGAACTGAGGGCAGAAACTGGTCGTTACAAGAAACTGCTTGAAGCTGCTAACGCTCCACCACCACCGCCTATTCCAACGGCCCCTCTTACAAGACCCGCAATTCCGCCGGTGATTGCTCCCGGTTTGATGGCGCCAATGGCAGTGCCGCACGGTACACATTTGATGTATCCTGGAATGGGCCATCCGCTGGTACCCCAAGTACCCATAGCGTGCGCCCCTGGCTTTATACCATCCCAAACATTTGGATTACACGCAACTCAGTCTCAATTACCTCCGTCAACTCAAATGCCACCATGGACCGGCATGCCTCCCCTACGATTTTGACGCAAGTCAGTCGTTGACATATATGACGAAGTTGTGGGCATTTCTTTGATCGTGTACATTTTAATTGAATTTGAAGCTATTTTGCTGACACGTTCCCTTCGTGTTTTTCTTCTTTTCTGAAGTGTATTCGGGAAGTTCACTAACTCAGATTGACGTGCAGTGTGAATGATGGTAGGTTCGCTTCAGTTACACCTTGTTCAGCACGCCTTCGTTGGATGTGAACCGCTATTGGCTAATACACATAACTTGACTTCAAACAGGTGAGCAATACAGTTATTGGGTGTAGGTCACAACGGATCAATGTGCAGCGGGTACGTCAACGTGTACTTTGCATGTGGGCCCATTTTCTTGGCACCCCTCACAATTTTTCTTTTTCCTCAGTTGCAGTGAACGCCTAAGTTCCTGTGCTAGAGACGGTTTACACATCCTGTGAGGATTTGTCTGCAAGGTAGGTGTTAGGGGTAAGTTCCCTAGTTCCCATGTTAGGGTTTTCTTGCCAACAGAAAACTGCACATTTCATTCTTGGTTCGCTTCACTGCGACGCCGTGAGATGGAGTCGGCAGCACCATTGCACGCCAGTATGTTTACAACTTGATACTGAGGAACCTTTCGTTCAGTTTGGGTAAGTGTTTGTCAGAGATCAAATGCAAGGAGCATAAACTTTCTGGGAATAACTGCGGGTTAGAAAAATGCGGAATTTGGGATTTATGTTTACAAAAACGACCCAGAGTAACACTTGAGATGTGTGTTGTTTCGAACCGCTTTTTGTTGTTCCATTGTGATATGGCTATCATTTGTATGGTTGGAAGCAGAGGTGATTCTCCATTGTTTTCAATGTTGATATTGTGGATTAGGTTCTTTCAAGACAGCGAGGGTTAGAGTTTATCATGTCCATCTACAACCGAATGGTTTCCTGCTTACGGCAAGGCTTATCTGACCAGACCTCGGACATCTCCAAGTATCTGGTATATATATATATATATATATATATTGATAGGGCAGTTAACGCGGAAGGTAAAACGGGTCTTCGGTGTTTAAGGGAATGTTCTTCCCCCTGCATTCGTGTGGGAGCATGCATTATACAACATTGCATTCGGCCTGCTCGATCAAGCTCTAGGGCTATCACTCGAGAAAGTACCGTCTGTGATCTATTTTCTGTGTGGAATTTTTGGTATCTGGTTTGTTTATTATATGTTCTTCAGTTTCACTGTGGTCCCAACTCCCATCGTTTAGTTAAAAGCTTCCACAATCGATTTGCTGTATGCAGTTGCCGCCTCGATGTGTCATTCCAGTTAGATACTTTGTTGATGGGCGATGGAGTTGTCATAAACCTAATGTGAATCGTTCGACTCAGTGGTGGAAAGCTCCCTACTGGCATGGGTGCTAATTTTCTCTAGTTTAACGACGGTGCATCCTGTATCGACTCCAAGCAGACTGCTTCTCACGGAAATTTTCTAATCGGTACCGTATCGAAAACAGTGTGAGTAATACATATTCTCCATGGACTATATATTACAACGAACTGTTCAAACATTTGTCCATAAACGTGTTCTACCGCCGTGTTATTTGTTTGTTGGTGGTGTGAGGTTGGGTGTATTGATTAACCAATATGTTCTGTCTTCAGACTATTTACCCTTCGTTCGATGTGACAATCATTGTCAGTCATGCGATGTCCTATTGTGCAAGATAAAAATAGCGTTAAGTGAAGATCTTGAAACTAATCGACCTCAAGATTCAGATTTCTAGTGGGTTGTTCAGTAACCCGCACTTAAAAAACAAGCACGATTGTCTTTAGTTCGAATAACATGAGCCAAGCACTGGTTTGCCATCACTCAATGGGTACCTCAATCTAGTACAAGACAAGCCCCACTTTACGGCTCAGGATAAGCTCTACAAGTTTCTCAGTCACGTTGCCGCGCCCAGTTAACACTACTGACTCGTGAGTCGAACTGTTGAGTCACAAGATACGGTCACGGTTACCGGGGAAAAACCCGGTGTGGGCGGTCGCGAATAATGATTCACTCGGAATTCTCCATCGATTTCTCGGAACAGTCCTCTACGTTTCATTCTTCGCTTTCCAGTTGTAGATAGATGCTAGCGGCAAGGTTATATCGGACCTTATCATACGGTGTTAACGTGAAGTAGATCATTTAAGACCAACCAGGTAGGTGGCGTGTACCCGGGAGTTCGAGTCCCCGATAGGGCTCGATCGAGGGGGAACATCACTCGTAGAAGACCGTGAAATAACATTTTGTTGAAGTTCACTGTTTGTGCGATATGTCTGGTTGGCGGTTAGAAAAGCAATGGGTCTTCAGTCGCATCATTCCGAAGTGGTAGTGGTATGGGATTCGGTGGTTGACATAGAATTGAGGAGATGAACGCATCGCAGAAGTGGGTTAATGGACACCAAGGTTGAATGGTCTGTAGTTTCTTTTCATTCAAAGAAAAGACCAGATACAAAGAATGGTTTGTAGTACCAATATTACATCCATACCATGACTGTTTGGATCGGGAGCTGCTGGGTACTACTGTCGGAAGGTGTTCAAATGGTCTTCGACGAGCAAAGCAGTGATGAATGTCAAAGAATCATGGAGAATGCAAGTGGCCTTTTCAAACGCTGAAACGCTGTGTCCAATTGATTACTGACAACCTGTAGTGTAGGATTATCGGTGACTTGTCAGGGCTCCCAAAAACGATCTGGCTTCAACCAAAAATTATAAGCTGCATATCTGGGATGTGTTCAGCCGCTGGAGGACGTCACTAACAGCTGTGCTTCAAGAGGAATGTTTCCTTGTTACATGAGCTCACGATCAAGGGTATACGCTTATCTGAGACCAAGGTGATAACTTTGTAATATATGGCAACAATGTGTCTTGTTAAGTATAACTGAAGACGTTGAAATTGACATTTTGTTTCCCCGAAACGCGGTTATACGACACTTGCTCTGCTGCTCCCGTTTAAGAGTTTCCGGTGTCTAGATGGTGTTCAGGCAAGCTTTCAAATTTCTTTGGGAGTGTGGTCTGAGCGTGCACTGATCGACGACTTCCGGCATCTACAAGTGTGTCCCCTTTAAATTCCAGTAAGGTGTACTTTTAACTTCCGTCTTCCCATGCTTATCTGCATCATCCGGTCAATAAGACGTTCAGGGTATCCGTTTTGAATGAAGATAATGTGCACCGTAAGGAGTTCTTTGTTGACATTCGGCGCATGTCTTTTTCGCTTTCATCGTAAACAGCGAAACTAGGTTTCTTCTCAACTTGAGCGGTACCAAGTGGTGGAGGTATGTACTGTCCATCCCATGTTGGTTTTCTGTGCACTGACAAGTCAAAAACCAAAGAAGCCATTGAGTTTCTTGATTCTATGTGGGGCCCAAATTCGGATGTGCCGTGTTGGAGCTGTTTATTAGATTGGTTTGTTATAAATAGAAATTCATCCACATACCGCTTGTGCCATCGAAGATCCTAGCGGGCCGTTTTTCAACTTTGTCATAGAAACGTCAGGTTTTAGACCGTCCGAAAGTCTACAGTCTGAGCCTGTGATAATCTGTCCGCACCGATCCCCGGGTAAACCTGTGCCAG
>STRG.28588.1
ATATATATATCAGATAAGTATGGACCAATCGATGTTTTTGTCCTGAGATGGATTTTGTAATGAAGGTATATGGGGTGATATCTATCGTTTTCAGACAGAGCCGTGCTTCTATTTATTGGTGATCGATTTGTATGGTTGCTTTGCTGTTTTGATTTATCGCTAGTTGAGAGACCCAGTTCAACTTACACTGCTTCGTTTATTTTGAGTTTCAGTTCATTTGATGAAGCAAGAATGGTGTCCCCGTTCTGTGTATCTGAAAACTTTGACTGAGATGACTTACATGGATTATTACCTGCGGTGAAAAAGGATGCTAGTCACATGACTTTATTATCATACGATGGTATTTAATTTCAGTCACGTGATCAAAAAATTGAAACAGGTGCTGCAAAAATGGGCTCTTTGACAGCAAATCGTGAGGTCATCGAAGAAAAGAAGCTGGAAAGAAAAACGAAGCATTATGCAAAGGTGTTTTATGGCAGCAGATGGGGTATATGGATGGATTTTGCGGAAACAACCACTTTACATGGGCCCATTCACATAACAGCGACGCGGGGGAAGTTAAGAATATATTATGCCATAGTAGTATCCTTCATGTCTACTATGTTCATTGCACATGCAGCTTATCTGTTCCTACAGTATCTTAGTTTTCCCGTTCTTACCGAAATAAAATACGGAAACATTGATTTCACCTATCCTGATGTAACCATCTGTCCAAATTCCCCATTCACTGATGCGGATTTTCCCATGGATCCCAGGCTGATGAGTTCTCTGAATTCCTCAGAGAAATTTTGGACTGAGAAAAAAGGTTCCACTTCAGGCTCACCTCGACTGCACCAGAAGCGTAGCATGCTTTCGGTATTTTATCGGTGGTCAAGTGTAGTTGGCAAAAATCCACATCAGTATGTGTTAGAATGTCAGGTGAATAAAGTCGAGTGTTTGGATGACTTCATAATCACGGAGCATCCAACTTATTATCGATGTTTCACTTTGCGAGTTCGTACCAAGCCACCCGTGCCTGCTGGTCCAACCAATGGAATTCGGTTAATATTGCATCGTGGACGCGTGCTCGCTCGTCCACTATTGTCTGTAGTGGAGGAGGAACCTGCAAAGCTGCAGTCCGTGGACACATGGGACACACCATTCCAAAAGGACGGGTTTTTCATTGCATTTCACGAACAGGACACGTTTCCCAGTTTTCCAGTCCAGTCTTTACCAAATGGACTTACTCTAAGATTCGGACAGACAACACGGATCGCTCTGGAGCAGACACACTATGAGGCTGTGAACTTAACTGGACGCGTGTGTGCAAACGGTAATCATGCACCCCAGATTGAGTTGCTACGGTTGGATAAAGATTCACAGAGCAATGCCGATCAAACCGAAGGTATGCTGTACGGGCTGCTCGATTTTGATATAATATTGTTTGCTGTGATACATACAGTGACACATTCTGGCACCAATTGATTCCTTGAACGAAACAATAAGAATAGTCTCATGATGGATACACTGCCATGATTTCAACGCAATTCACGGATGGAAAATCCGTCTGATTCACCTGGAAATCCTGTTGCAGGCAGTAGAATTATGAGCTTATCGAGAGTTTTAGGGGCATTTGACTGTGCATTGTTAGTAACTGTTCCGGTGTTTGGCATTGCCTCTTATTGAAGGATGTTTCAGAAGAAAACCATCTGTTTTTCGAACCCTACGTTCGAACACCCGAAGCCAAGCTCGTGCTTATGACGATCTTTCACCCGAGTTCGTCACGAGATGTGTCTGTCAGGGTTGATCTCTCACCGTTCTTTTTCATCTTTTCAGTTAAAATTATTCTGTAAGCAGACTTCTGCTCGTGTGAGAATAGCAGCATCGATCACACAGTACTGTCTCACTTAGAATACTCGGATAATTTTGCGCTTCAAGATGAAGATCTAGATTATCAGTTCCGAAAAACCTCAGACCACCGGAGACGGACTACCCGGGTGCCCTTTGCGATGCAAACGACGTATGATCAGTGTGCACTCGAGCTTACAAACGACGCTGGTGCAAAACATTGATCCGAAAACTCTGATTTCCTACTTTGAGATGCTACACTTGAAACATTTAACTGGACCGAAGGATTCATTCATCAAACACGGCGGTCCATTGATTCATTCAAAGGATCTGATATTTCTTGATATACATCCAGTCAGTGAGATGGTAAATCAGATTATTGAAAATCCTGGTTACGTCATGACACGTTTTCTAAGTGACTTGGGTGGCATATCTGGTCTTTACGTTGGCATCACGATATACACTATCGCTGAAATTGTGGACGTGGTCACCCAATTTCTCTGTGTCTACTTGCCATATGTGTGGAGTGCAGCAAAACTCGAGGTGAAAAAACGGCGTTTTGTCACCCGCCTCGCAAAACGCCTTACTAGTGATGATACTGAAACAGAGATGATGGAAAGTCACACAGAACAAACTTCTGCCAAATCAATTTCGTGATAAATAATGATGGACCTTATCATGAAAAACACCATTGGTGAAGTCAGTCAAACATTCGGGCAAATCAGCACTTTTTTGTGTGATAGCAATGAGAATGCATTCCGGATAACTCATCTGTTGTGTGCAGATCAGTTGTTAGTCACAGATGCTGACTAATTTCATTCGACAAATTATTTTATTTTGTTCCCTAGTTTTTAGAATGGTGAATAGCAACACAGGGCTGATATATAACACTCAATGAAATGTGATATTTGTACCATAGGTTCTACTGCTGAAATTGTGTGACCTTGGTCACTGTGATAAACTATCCTGAAGCTCAGAATTTCGTAATTAGTTGTGTTGGATATGGCTGGTTGTTAAACTTATAAAGGTATAACTCAGCGAAGGTGGTTTTCGTTGTTGATAAATAAATACCGATCGTACCAGAAA
>STRG.55776.1
GCGTTACATTTTTGTGAAAAATTTGTTTAATTGGATCAGTCACAGCTCCATAGCAGCCATCACCGAAAGCGGCTCGCAGCGGTGGCTTGGCTTCGCGTCATATGTTTAGAGCGATATGGTCTCTCTGGCGTGCTGACATATTGTTGAAACAATGCTATTTTTATCTGATGAATCTCCAAAATGAATGGCAGTGTGCAAGGCTGAGCCGTTTAGCGGTTCATGTTAATTTTACTATCACACTGATTTCAATAATTTTGTTTTTAAATATCTCAGTGATGCTTCACAGAATAAAAGGACTGTGGGTAAGTTATTTTTACGAGTTCATGCGCTTGGGAGATAACTAATAGATAAATGCGTGGGATATTCCATGGTGTATATTGAAATATGAGGGACATACATCGATCTTACGGTAATGTATGGCAGTCGATAGCCATTAGGTGTAACGTACGTTTGTTTTTGGACATGCCAGGTGCTAACAAAGGAGCTGTGTAGACGGATTCTACAACGGTCGGGCAACCAAATCTATCCACGCAAAACTTGAATGTTTCTACGCCTATAGCAACAGCGTCCAGTGTTGGAACGGGTCGTTTGGATGAAGTGAGTACGTTATGTTATGCGATAACACGATTATCTATTGTACACGTGTAACGACGACGGCAGACCTATTCTAACAGGGTGAAATCCGTAGCACAAACGCATATTATTAGCGTCATCAAAGGTAAACAAACACATCAATATAGACGTCATGCATGCAGATCCACTCATAAGGGATTTGTCGGACGATGACACTGACAAGCACGTTCAACAATGACTTGCCAAAGACAATGGTCGAGGGGCCGCCGGAAGGAAAAAGGGGAGGTTTTATTTACTGTGGGTTACCACAGCCATAATGCTGCATTTCGTTGGTGTTTCAGTCATGGTACAAAACATGAAAACACTGTCCGTACATATCTGGTTCATGGTGAACGTAAATCTACCGTTTTGTTTCCAGTTCAGGTAATATATATTACACGATATTCAAAACATACGTATCCAAATACAACCCTTGTAGCAAAACCGCTCCGAAACCGATCGATTTTCGGTCGGTTTTTGTATTAGCCGTTTTATACGAATCAGACATGAATTGGCACGAAAAGAATTGACAACCGGAGTAATGTGCAATGCTTAGTTGGCGTTTTATTGAAATATATCGGTTTAATCCATCAAAATGCCTTTAAATACCTCGGTATAGATTGCTCTATTTTATTCCCTCGAAATGGATGAAATCGGGGGTAATTAACCAGAAAATCATAAATTAGGAGACAGAAGTGAGCAT
>STRG.24666.5
ACTAAAACGACCTTGACCTAGCGCACAATTTGTTGAGAGGTTTATGTTTGCGCTTCTTTTCATTAGACCAATGATTTTATTGTGAACATCCAACATGAGTTCTAATACAGAAAACAACAAGCTAGATTCCATGCTTGTACACAAAGCCACTCCGGAATATCTACAAGATCTTCTGAAAGACAAGAAGCAGCTCCAAAATTTTCCCAATATATTTTTGCACTTGGAAATTATTCTAGAGAAAGATTACTATCACTATTCTGCAGTTCCAGCCCGACGAGAGAAATCACCCGAGTTAGAGAAACGTTGTTCCATCTAAATGAATCTTACAAGAAAACGGAAAATGAGCTTCCTGAACCCATTGGAACCATAACAACCTTACAGGAAAAAGTTTTTGTTCCTGTTAAAGAAAATCCTAATTACAACTTTGTTGGGAGGTTACTTGGACCAAGGGGGCTCACAGCCAAGCAACTGGAACAAGACTTGGAATGCAAAATAATGGTCCGTGGCAGGGGTTCTTTGCGGGACAAAAAGAAAGAGGACATGAATCGGGGAAAACCAAACTGGGAACATTTAGACGAAGATTTACACGTCTTGGTCAGCGTGGAAGATTTTGAAAATCGAGCAGCAATAAAACTTCGTCGAGCGACAGAGACGATTCGTGCATTCCTTGAACAAGGAGTTCGAACGATAAAGATCGTCAGCAAGCCCAGGCTGCTCATCAAGTCCAACAACATCAACAGTTAGTGCTTCAGCATCAGTCACTGACAGTGCTGAACAATCAGGCTGTGGCAGCCGCTGCGGCCGCCCAACTCCTCCAATCATCTCCCTACCACACATCACCTTTATTGAGTCGGCTTTCTGGTCAAACTGGAAGTACGGCTTTAGGTAACTATATCCCGAGTTCCGTCCTACCCAACGTGCTATGCCCGTTGTCCAGCAGTCCATCTTTGCCAGTCGGTCCAGGTGTCAATCTGAACGGACAGATCGGATTGGGATTATCGTTGCAACAACAACTGCCCGGCTCCAGTACATCTGTGACAATGGCCAGTTTGGGCTTTCCTGTGGCTCAGACCAGTTCCGTCTCGCCGAATCTGATCAGCTGTACTCCAGCTCCGACACAAGATCAACTGAATGCAATGGCTGCCGCCTTGTTCACCTCTGGTGCAGCCAGTTCAGTTGCGAACACCGTTCATTTGTCTAACGGCAAGCTGAGCGTCCAAGGACCCAATAGAACGCCACAATTATATCCAGTGACCTCACTGGCATCCCCCCTGATGGAAGCCGTGAATATTTTGGATTACAATGCGGCCGCAGGTGCAGTTGCGCAAAATCACCTAACAGAATCGTTGAAAATGAGGAATGTGCCTACGTCAGTCAGTCAGCATCGAGTTCATCCATATCTTCGTCCTTGAATCCATAACAACATTCATTCTAAACCAGAACAGACCACGCCATATCACACTAACCAATCTATCCGAAATTTGTGACCGGCGGTCATATAGGGCAGGACAGATCTCTTCTCATCAATGTTATCGTTTACTCTGTCGTCTTGTTTTCCATTCTCAATGGTTTCCACGCCTTTTGCTTTCAAGTCACTCATTCTATTTTCCCCTACCCCTCCTTATGCATGTGCCCTACCCCACGCCTATGCAATACGCTAACCCGTTTTATACAGCTTTTGTGTGCGTGTGTTTACTTAGAAAAAATACTATTTTCCACTTTCGTTTGTACTGTTTGCGGTCTGCGTCTTTTTGATCCTGAAAATGTGAATCGACCACCGTGCTCCATCTTATCTAACAGCCCAGCACCAAACACGGTTAGCTGGAATCAAGTTTATGAAACTCTCCACTTATGGACAATGAGATCCAACAAACAAGTTCACCTGACTTAGCACCTTCCATGATCAACTACAAATATACACATGTTCAAACAGGCAAATCAAACACACAAACACATATATACACATGCATACATACACACAAGTAGATACGTACATATATACGTACATGCACATAGATAAGTTCAAACATGCGTACAAACAGATACACCAGCATTCATCTCCCAAAGCATTCTGTACATGACCTCACTTTTATCTCCAAATATCTTTCAGTTGTTTTACTTGAGTTTTCGCGGTACAAATCTCAAAGTACAACCATGACATTATGTGTAATCCATATGATTGCTTTTGTGGGTTGTGGTCCAGGTTCAACTACAATAATGGCAATACTTTACCAGTTAGTTTTTGCAACTTCTACTGTGCAGTATTTCAGCAGTTCCAGTGAAAGGTATTTCACAAAAATTAACCCACCCAGCCACCTGACAAATTTTGAACAGCAGCACACTGTCCTAACTGTACACACTTCTCCTCCATCCCCACCAGCAATGTATCCCAGTCACGCAACGGGCCAAGTGCCGGATTTGTGATTCATTCTGTTTTGTTAATTTTTTACCTTATTTTCACAGTGAAATATTCCGCACTTTTAAACTTACAATCCTCTAATCCTGTGATCAAAAACTACGGCGAAAACAGTTTGTGGAACTGAATAGAAGTGCATCTGAAATTCGAAATTCCGATCCCGATTATTTTGAACAGAGTCAGGTGGTCAAAATGTTTCAGCGCAGCCAGGACCACCAAAGCACGGTTCGGTGTCCAACAAATTGTGTGACCTCTAAGCTTCCGAAACCTCACTTTCTAACCGGGAAAACCAAAGCATGTCTACGGACTGAATAAACCCTGATAGTGATGAATTTTTTCTCATACAACTGCACTGAACTTCGGGCACCTTTTTCTTCCACTGTCCATCTGCCTGTCTTCTAAAAATTTTCGTATTCACATACACACACATCCCTTTCCGGGGTCAGTTTGAATATACAACGATAGCCTTGAACTGTGAACACGGGAGGGCCTATTGCAGGAGGACGTCTGCCCGTCATCTAAACAAGTACTCAAACAAGCACAAATGACAGCCAGCACAACATTTGTAACGATACTTTCTACTTTGATACTT
>STRG.38951.1
ATCTCAACTTAACCTTCAATTTGTTATGCAAAGTGAAACAGGACCTACGGAAAGCACCATTCATTTGTATCCTTCTAGCACAAGGCACCTGGTGGACGAAATTTATCAAGCACCTCCGATCCATTACATACAAATATATCGGCAGGCACACAGTTACCATTGCAGTGGAGATGGACTACGGTCTATCCTCATCCGTTCTATGCATACAAATTGCCAGAAATCCGCCCAAGTTCCAGGTTACCTTCCCTTCAGTACTCAAGAACGGTAACCCGTTGAACTACACTGTGCTCTTATAAGACCTGTAGAGATTTTGAAAGTTTACTCTGAAGGCGGCTGTTCATGATTCTCACTTACTTTCTCGTGTCGCAACAGACCTCTTTATTTTGCAACACAGTGCTTTAAATGTTGAATTTTATAAGAACAAGTTGCAGGTGAGGTTCATTCAAATGTGTCAGTGAAGGTCGAGTGTTCCGTCACCATTCACGGCTAGTAATTTCAGTCTAATAAATCCTGTTATTATTGAGCCTGCCTCACATGACGTTAAAATCACGGAGAACATATAAACTGCTTTGCATTTTTCTGAATCCGAAGGCGTTCATACCGTAC
>STRG.76641.1
CTGAGCTTCCGAACCGGTATGGCTTGCGATAAATTCGTAAGCATTCCGTAGTTTTGAGTAGAAACGTTCTTCGTATTGTCTCTGGCCTTTACGCACACTGGTGGTAGGGGATTCTTCTGTGATAACCTGTCTTCTTCATGACTGTCTACCACCAGGCTGTTCTAGAACAGCCTTCCTAATAGACAACTTCAGCATTGCCTATCGTGGAACCAACCTCGTCGGCGGAAAGTCTTGTGGTTAGCCCAGAATCTACAGTTTCTGGTAAGGCCCCTCCTTAGTCATTAAACCTCAAAGTTGGACTAATCTGGTCCATGGTGAGAATCAACGAGCTGGCAATTTCACCTTGAAATGGTGAACTTCAGACTCCAATGTCCCAGGTTGAAATCCTGCTGTAAGCGCCGGTCACTCCCCCAGTTGGCAACCTCTCACTGGCTGCTACTCCCTTCCTGAAACATTGTACAGTTATCACGTAGAAAAGGTAGTAATAAAGGACAACTATAATTTGGCAGCCGTGGTACGACTAACGGTTTTTCGATGGACGAAACCCATTGAGATCGTCTCAAGATTCAGTCAACTTGGTCTACTGTTTTTGAGTTATTGATATATGGTTCCAGTTGGTGCTTTCCTACCAAAACACTGGCAATGCACTGTTCATTAAGGCACCACTAAGAATGTCTCCGTAAAACCTGTAGACGAAGGGAAAATAAAGACATCATTGAGGAACTCCACTGTTCTTACATTACCACTTCAAATCCGACGCTTTCCGGGGATGTTTCCTCCGACGAGGCGTAGCTAGGCCCACGAAATCTCCTGCGTTCATTTCTAATTAGGTATGGCCACATCTAACTATCACAGTTATCGCCCGATACAGGCAACCGTTTACATGCCAATCAGGTTATGCTGACTAAATTAAGAATATAGTATCGACCCACCGAGGAAGTAGGCTGTACAAAATGAGCGTTGGGCCCATTTTTACAACGAATTCGGACAGCAACAAAAAGATGAGTTTCGCATCCAAATCAAACACCGCCCTTTCGTCAGACATTGTTGAGATCCCTAGAAACAGAAGGATATTTACGCTGTTTCACCTTGTTTCATGGGGCCGATTATTGCTGCCAGTTCGTGCCTTTAAATCATCAAATAGAAATCAATTACCAGTGGGACAACCCTACTACGGACCCTGTAAAACGAAACTGGTTCACTCGTAAAATCCTATGTAGAGACGCTTACTCAGAAGGAAACGTGTGTCAGAGACCTGACTGATGTCTCGATTCAGAAACCTCTACATAACAACTGCGCACCATAAAGTGCCACCCAGTCTATTCACCCGCATACAAATAGTATCTTGCGCGTCAGACCGTGATTACAACTTTTAATAAAGGAGGCCATTTTAGTGCGATCCCCGCTCTTAGAACCTGACTACCCCCGTCTATTCTGTATCTCCGTGGGGGAATGTTTAATGTACTGTTACTTAGTAATAATTGAAAACAAACCGTGGTGACGGTTTGAGGCTAGGGTGCTAATTTAGACTGGTTTGTTGTTTTCATGCTAAGGTCCATAGGGCCGACGGAGTGCGGACTGAAGGTATCAAATCCTTCAAATGTGATTTGAGTGACAAAAGTGAATATGTAAGATCAGGCCGTCTCTAAACCACAGTAACTTCGAGATTGAACAGTTTGTTGGTTTATGAATGAATCTGTAATATGTTACATCTTTCCGGGACTGATTAGTCTGTGATTTTCATAATGCCTAGTTAAAGAGTCGAATGCTTCAGTCTCTGTCAGTCATATGATAATGCTTCTTCATGACACTACGTCTCTCTGGGTCAGGATTGCCACCAGTCAGGTGATTTGAGAGGAACTTGAAAAAACTCACCCGTTGGTTGAGTCAAGAGAGGCATACACAAAATTCCCGAATCCCGCGGCGGACTTGTGGCATTTTAATCAAGTATTATTGTTGTACTGGCTTAAGCACGTTTCTACGGTGTTTTTCAGTTATGGATCGACCCCTCAACCGCGAGTATGTTTGCGGCACAAGATACGAAATACTCTCACGAGAAACCAAAAGACCGGAGTTACGAGTGCATATCTGCTTTAGGTCGATTCGCGACGTACATGAAGCAGTAGATAGTAATATTGAGATAGGATATACTGGCCAATCAAAATGCAATCGGATTCTTTTTTCGCCCCGGGTATACCTGAGTGGTTGAGCCTGATCTCTTGGTTCATGGACATGAAGCCATGTGATATCGCGCTATGGGCAAAGGCTTTCTAATCACCACAGTGGATCGCTGTACCACATGTTTTGAAAACAATTTCGGCGTTGTTTGCCGCTCCAAACGTTTAAAATATTTTCAAGAAAGAAAAAAAAATATGTTCATCATAAAGCAAATCAGTCACAAATTGGAGTCAGCCTCGGAGTAAAATTGATGTGAAAAATTAGTATGGTATTGCTGAAGACTGTACACAAATGGACTTTTATCCAGAAGATGTTCACACTTCACGTACTGTGAACTGATGTCAAAAAGCGAGTTAGATGTACCACTTCTTCAATATCGAATTCGGGCTGAAATTAGGAGTCGACAAAAGAATGATTTCAATGTAACTGAATAAGATGGTCATCATGCAAACGTTGGTATGCCATGTTTTTAGAACACGTTTATAGAACCATCGTTGACCTCAAAGCTTAACGGTCATCGAAAGCAGAAGGCTGGAAACAGCCTTATTTCAATGTTTTGTCAGGGTTGAAACAGTTGCCTTGGTAGCCGTCAGGTGACTTCGATTAACTTCGTTATAAGTGGCGTAGAATAAATGAAACATCACCTGAGCATTGCTGCCATCTGTGGGCATAAAAAATGAGTTTCGATTTATGAATAGCATTCCGCTGATCCTCTGGTGCAGGGGTCATCGTTATCGGTATCTGACAATGGAAGGAGAACCGCGCTTGCTCCAAATGAAACGATATTTTGTCGTTGAAAAACTCCAATGGTTTTGCCTATCAGTGAGTGGATTCTTAGCACGAATGATATTTTTGATAAGATTGAATGAGTACAGTTACGCGTATACTGATTACAAGGCGAGTCAGGAGTAGTGGTTGGGACCTGGTGAAGTTAACGTACTTAGTATTTCAGAAGCTGCAGAAATGCTGTGGAAATGTATAATATAATGATTCGTTAGCTGTACTTACCATCGCTACGCACTGATATGCTAATCAGCGTCTTAACCAAACATGATTCTGTATACCTTTACCAATTGGTCGCGTTCACGTAATCGGTTAACATACCGAGATAACCTGGTACGGAAATTTCCCTCTTCCACGGTAAGTGATAGGCCTGTGCGTTCCAGCGTTGGAATAAAACTTCCCTGTCCGACTGCATAAAATTTGCAACCCACTGGTCCCGTATTCATGGTCACTGTTTTCTCTACGAGCTTTCTTACACACCCGATATCTTCCCGTTAGTACCTAGCTCCACTAAACAGATGAGAAATGTAATTTCATGTTGACTGATTGCCTACGAATTTATGATATCTATTGAATTTGAATAAACAATTCAGAAGACAAACATTGAATTGATTATTCACATTCATCACGGGATCCATATGTTTCATTTACTGAATTTCCGTCCATTCGTATTGCAGATACAATAAATGAAAATTAGCTCCCTGACGAATTTGTTTTATTTTATAAACTTACTTTCACCGGGTTTGAAGTTTCTCGAATATCAAGGGGCTAGGATCTTAAGATTCAAGAGATGCGGAACTGATTCCAAGTCCGAGTTCTCTGGTTCTATATGGCAACGTGTGGAGGTGAACAGAAGAACAGTTAACAAGCCATATGACGACTGATTACCTCGAATATATACCATTCTAGTTTCACATAAAGCCTGCCATGTCAGCTGTTTATCCTGGTGGATAAAAAACGATCAAGTGTTTGAAGACAAAATAACATTTTCGGTGTGACTCCTAGTCACTAACAACGGAATTCCAGCTACCATTGCTGTCATTTAATTGTGAGCATCACTTCTGGTAATACAAATGCAAAATTGGTCAATCGATAAATTAGACCTCTTCTTATTTCCGCCCAGAAGATTGTACCGATTCGAAGCTTCACAGTGGTGTGACATGCAAATAAGCCTCCTAGAAATAACGACTTCGGTTAAAGCTACAGTTTGTTCTCAACCTGGTTCAGATCGATAGCAATTCTCTTCCTGTCAAGGTCCGGTGTGAATAAAACTATGTACAGCCGTGAATAGGTGCGAGCGTTTCTGCGTCTGTGCATAGACGCCTCAGTATGTGTTCCATTGGTGTACCCGCGGATACCGATACATGTGCGTTGGATCATGTTTGGATAAATGAATACTCCGTTCAGTGTGTGTGCTTCATTTGCGTTCTGGTCACTTGATTAAGCATTCGATCGATACAAACAACTAATCGATTGTTTTTGTGGACAGACTACAGAGCAGAACAACACGTCTGAAAATGTTGAACTGAGTGAACAGCATTCCATAAGTGACTACTAACATGGATAGTTCGTCAGTCCATGATCAGCTAAACAATATGTTACACTAATAATACGTAAGTTAAGGGCTCTCTCATCTCACAGACTTTTTGGTGGAAATTTCTATCGGATTTTGTATATATTTTCTAAAATATTTCCAACTGTTGACTTGGAAAGCTACTTTTTCATGCCCTTATATAACAAACATTGCATCACATCGTGTTTATGGGCGTTTGCGACGTCTTAGGAAAAGGATAAAAACAAGAACAATAGGTGTGCGGCATACAGCGTAGCGTTTACGAAATCACGGAGGATACTGGATTCAGTGTTCTGTGATCACCAGTTGTCCAATAGGTTGTAGATAGTCATCTCCGAGTATTTCAAAATCAAAATACTGGAGATCCAACACACCCGTATACACTCGGGTAACAAACAATGCTTGCCTTTCGCCCTGGTGGTCCTTACCAAATTGAAGCGGTACAATAAAAGCACCACCAGATTGGGTTTGTGACTTTATTTTAATGCTTCTCTTCTAAGGGATCATCGGGATAGAACAAAAAAGACTGACGTTGATGAGACCCTTAAAATCGATGGTTGAACCTTTCCACACCTCGTTTTCAAAGCTGGCCACTACGAATTAAATTGCCCGCTAAGTGTTGTCCCCTACAGTAAAATAATTTGCAACGGTTGTGCATAGTGTGGGATGACACAATGTATTTTATCACAAAAATGTTATTAACACGCTAAGGGTGTTCCGTTATGTCGACAGAAATAGTTCCCCAAGCCTTTTTCTAACCCTGGCGGACATTGCTTAGTTTTTCAGTGACTTAACTGTCTGTCTGTAATGTCTATGTAGCTGGATGACCAACCACGTTGAAACCAATAAAAGCACCCAAATTTAGCACGTGAGGATAGTGGTCCAATCGTCGGTGATACCTGTATTAGACTAGTTTTCAAGTGAATGACTGGCTCGGCTCTGTAGTACAACTACTAAAGCCTATGATAGTTGCTGGCATTATGCGGTCACCATCCGCACGGTAAGCAGGAAAGTATTCGCCTGTCTCATTAGATTTCTATTCTTTTGCCGAAATCACTGTATAGGTTGTTCAGTCCTTGGTGAATCATAATTTCTTGCCGTTCATGCTCATGCAGAGTATACGAATTCGAATCAAGAGAGGAATAATATCAAATCCGCAAATATAGTCTTAACGAAATGGTAGTGATTGGATACTTCAACGCAGTGAATTCACGTGATCAGTATCACTTTTCTCAGGCGGTTTTGAACCGTTGTCGCGGAGTGAAGTGTAAGGTGACTTGACCCAGTACGTCAGTTTGTTTGTTTTGTTCGTTAGTGTGAATGTTGACATTTTGATGACTATGGTGAAACAACCCAAGAGGTAGGAGATTCGAATTGTCTACCGAGTGATTTATCATGCAGTATCAACGTTCGTCTCATAATTGAAAACTGTTGGAACACTAGACTGCACAGTAATTTCGACCTTGTCAGAGGTCATCAACAGTGCATATCCACCAGGTCCTAACTGGTACCCGAGCCCAACCCGGATACATGATTGTGAGTCACACACAAACACACACACACAGACACACACACCATTCGGACTGGCTCCAGGCATTTCGTTTCGCGTCAACACTGAATGTTGTAACGACCGTCAGTCACTGGTTTCGAAAGACTATAACTCGTCACCTGCACAGACTGACTGACTCCGGCTGCGGACTTCTCAGTTGGGTTTTTAATGAAACGAATATATTGCAAACTATCTGTAGAGCTTGGTTACCTGATCAATTTGAATAGTGGGATAAATGATTTTTTTTGAATGGTTCATTATACAGCACCAAAGCTCCTCTCACCACTGAAATATTGTTTTGCGATCGCTCCTCTTTAGGGGTTTAGCTAACAAAAGTCGTGCTGTGTGAACCAAACCTGGCTTGTAACCATTCCGCAAAAGTCCTCGCTTTTCCATTCACCTTTATTCTCAAATAGCCTTCGTCTAGACTTACTGCAGAGTGCGGTACTGACAAAGCGGACAGCTGGGTTGAAATCCTCTCGGAATCTGATCCAGAACATAACATTTTGTGGTGTGATTGTATATGGGTAACGTGGTACCTTCTAGACCACTCTGTCATTGGTCCATAAAAATATGGCACGTAATACGACAGTCAAGTTCAAGAAGTCTTACCAAATGGAGCCGGAGTTAGCAACCATCTATTGCCGTTATCATTGAAAACTAGCTGATGTAGTTAGGCCCATATGCTATGCTCGGGTGCTGTAAAATAAGTGAATTCGTCACATTTTTTCTTTTATTTGTGGTCTTTTAACCTTCCCTACTGAGTGTTTGTTCACTATCATGGTTTTCGCTTTTCAAGCCGATAGCCTGATCTGATTATTGATTTGATTCACATTTACTCATGCAGTCTTTTCTGTGTCCATTCCGTGACGAAATGATCTTACCTCAACTCACAGCTCGCGTACACACGCACCTCGATTATTTCACATTGCTCTATCTGGTACAAAACACGGGATTCGATCAGTACACTTAACAGTTGACATTGTGGCTCAGTTTTCTCTTCGGCTGGATCGGTCGGGAGACAGTGAACCTTAAAAGTATCCAACTCCGACGCAACGTGGTGGAATAAAACCACTACAACCTTCGCCAACGGTTACGTCGTCCGAGCGAGTGACGGATTCTTCTGTAGCCTATAGCAAGCCCTGGCCTGGGGGGACTAACACAAATTAGCACCATTTACACAACGGAGAACACTGGCCTACTGTAGATGGCCATCACTATTCGGTTAAGATGACTATTCAACCAGTGGAGCGAAGCCCAGACACAGTCGAATCGAAACGGACAGCATACGCCGATTTGCTGCAACTATGAGGTTACATATTGATGAAACCAACTACAGCATGTGGTGCTGTCGTAGCTATGGGTGCTCGAAAGTGGGTAGTGAAGCCATCCGAAGTCTATCGTCAGGTTGAGGAACTAACTTGAACATATTATCGTGTTAACCTGTTAGTGGTTTCTTGAACTATGAATGTCATACAAAGATTACATGGCACACTTTTCTCATGCTACTCACCGTTCGTTGCTGCTGAAGAAACTGGTGTTTCAGTAATATTTATTTTTGACAACGCGCATGTTCATTGGATTGCTATAGACGCACTATTACACACCAACCCTCAAGTAAGTTTTATTCTATCGTACTGTCCAGTTTTTAACCTGTGGAAAGAGGCATTTAGTAAACTTGAAACAGTACAATAAAAACTGGTCCATCGAAAAAGCTACAACCATACGGGCTGTTCGACGATACGGGCGCATCGTTTAAACTTTCTCCAATTCATTCGCGGTGCGGTATTTGTTACTATTATCACGGTCAACAGCGCAGCATACGATTGCCATACTTTCTCGTTTGTTTAGCCAGCTTTGCAATACCTATTTTCGTAGAAAATAAATTGTTCCAACATTTCTTGGTGTCCTAATATCCCGTAACTCTTGATCTGGTTAGATTTCAGCAGCTTGGCTAAAGGTTGTGCGTCAACGCTAAGGGACTGTGTGTCGGGGATAGAGAATGAAGGGTTGCGGCTAAAAATCTCGGGTTTTGGCCAAATTTTGATCGGAAAAGGTGTAGGACATGCACATAAAAATAAGAGGCCCAGTTCCAGATTCCGTAATCATACAAAACAGATGGCCTCAGTATCATGGTACATTAACGGTACAATGCACGGGTTTCGATAGCCAGCCAGCGAGACAGAGGGAACACATGATTTAGCTCATAGTTACGCGTGCAGTGACAGACTAGAGAACGTACCAATGTGTGCAGTGTGCTGCATCATTTGCACAGTATTTGTCCGGACGGAGTCAACGTGACCTCGAGAAATATTGCAAAAGTCATAAAGCTCGGATAGATGGGCTAATGGGAAACATGCACTGCAACGTTATTTATGCCTAGTGGTGAGCATCAAAACAAATCCTAACTGATCGAAAACGAACGCTGAATGACCACTTTGATATCTCAACTGGTATAAAGAGAAATAATATCTTTAGTGAAATCGGTGACTCATTTATGGGATATCTGCATAGTTTCTCCAAAATGAACTCGCGGCCCTTATCTAATCGTCTCCTAATCGGACTCATTTGAGGTTACCGCTCTAAGCTGTTTGATATGTGGTTCCGAGACAAGGGGGTATTGTGCCACGAAAAAGACGTCCCATAATTTACAGTCAAGTTCTCCGAAGCACGGGGTGAGTGACACTGTGCTTGTCGTCGTGTTTTGCTTGCACAGCTTATCCCTAATCACAATGAATAATTTTTCCATCTTTCAGTGACTCAGAGATAACTTTTGCGTGTAATTACACGCAACCTACTGCATGATGCACTATTCTTATGCCTTACAGTATTCAGAAGAGGTATAGGTTTAAAGTAGCGTGCTTTGTCACTAGTATCGTCCGGTGACTCACACTTGCCCGGTTATAAGTACTGTGATAAAAATGTAGTCTGGTAGATCGTCGTGCAGCTTCTTATACACTGTTGTACTTTCCCCCATATTTGTTATAGCTGTTGTTGCGTTGGCACCTTGCTTGGTTTCAAGCCGGTGCGTATGTATAATATAAAGTGTACACAGTCACAGTTAGCAGTGTGACTATTTTTCACTGTGTATAATAATACCACGTGATTTGCAAAATATCGAATAGGGTGTGAAATAAACCTAGACTGAACGGTCATCTTTTTTGTATTCTCCTCATTTCAGAATGGTTTCCGATTCTGCAGTTGACTTTATAACTGTCCTCGAACTTACTACTGGCAGCACAAGGTACCGCATTATTTACCGGAGCTTTGTACATGTGTACGCCCAAAGGCCCTAGAACATCACACTTTCAGTGCACCATCTTTGCCCGAATGACTTTACCAGTCAGCTTATCCTGGATTGCTTTGGCTGATTTTGAATTTGCAATCAATAATTGTACAGTCTGTGGTGCACCAGTTTCTGTCACCATCAGATTGAAAGTAACGGACAGGGATAGAAATAGGCATTAGCAGACAGAAGATTCATAACGTTACCCATATTTGATCCTCTTTCCTTGTACTATCAGCTGTCAGTTCGAATAACACGCATCACAACAGAGTAAACGGTTAACATGGGCTACCGTCTGACAAAATTCCTGTTCTTCATAGGAAGTACGGTCTAACCTGACAATTCAGATCTCCAGACGTTTCATTTGAAAGTCTGGGAAAGTTCGTGGTTCACTTGAGAACAAGCACAGTTTAGTAAAAGTCATGTTTTGTTCCATCTGTTTTTCTCCTGGTTCGTACGGCAACTGTGGTT
>STRG.80971.1
TCGCGGTGGCCACTTGAACGTTGCCCGTGCACGCTACACGCACGCTTCTCCAATATACACTAACCACTCTCTCCCTACCTATAGTGTTCTCCTTCTCATGGGTTGTGGGAAACAATGTCGTGGTGATCGTGATGGTATATTGCAGAGTACCACTGTAAACGTCAAGTTGGTCGAAGCTTGTTGGGAAGGACTAGCCAACGTACGTAAGGTCTAACCAACCTTACAGTCCGTTACGCTTCCGTACCCCATTCATGCTCTTCAAAAGTTCACTGAAATCCCTGTGTAGCTTTTAGCCTTCATGTGAATTTCCGTACGACACTGAAATCGCCTGCAAAAAAGGTTCGTTTTATTAGCATCTTCGACTCACTTGCACTTATTTCACATGCTTTCTCCACAATCACTTACCGAATGCTGGATCAGTGTTCTATATTTCGCTGGCATCTCTGACTGCACCTCGACAGCCTAACGCGTGCTTTACATTTAGTCTTGTTCTTTGGCATCTCCTCGGCCCGACTACTCGTTAGTGATCGCCCAATTATCCCTTATATCAGCAATCCCACGTTCTTCCAAATATCCACACCGCCGAAAGTCGAGGATCGAACTACCACAAATGAAATGGTGATATCAGCTGAAATAGACATTTTGTGATGAAATATATTACGTATGAAAAAACGTGAAATAAATTCTGTTGGGTGCAACCAGAAGCAATTATTATTATAAAATACTGTTTATATCATCAAATTTACACTGGTATATAAGGCCTAGCGCTACAAAATGTCAACACCCATCTCACTGGCTAGCCAAATGAACGACCAAAAAGTTATCCATTTTGGGATACAAATGGACATTATGGCAGATACATAAGAAAAAGTTGGTAGACCAATTTCATATTTTTTCGACTTATTATGCCTTACGGCATTAACCGTAAATTGCTATTTTTCCAGTTCCAGTGGGGTATAAATTTTGAAACAAGACTCAACATTTAGGCAGATGTGAGCGGAATTGGCGGCAGACCAATATCGCCATTTTCTCATTCAAATTTGGCGGGGTGGTGTTCGGTGACCTTGCTCACCGGCGCCCGTTCAAATCCCATTGTGGTAGTTTCATTCATCGCCAAAAGTCAAGGATCGAACTATCAAAGTGAAACGGTAATATCAGCTTAAACAGACATTTTGTGATGAAATATATTACTTATAGAAGAACGTGAAATAAATTCTGTTGGGTGTAACCAAAAGCAATGAATATTATAAAATATTGTTTATATCATCAAATTTACACTGGTATATAAGGCCTAGCGCTACAAAATGTCAGCATCCATCTCACTGGCTAGCCACGTGAACGACCATGACCGTTGACATTTTCGATAAGTTTTCCCGATTGATAAAAGACTTTTACGAAGATCTCGATGAATTCGCAACCGATTTTCGAGAGTTCCAGCGATGCCCAAGTACCAGCTTTTACAATTACAATGCCCAAACATGAAAGCAGGCCAAAAAGCGTCGGCTAACAACTATCGACGGAATAAAATATCATTTCGTGAAATATTGTTGTGTCNGAGTGGAAACCGAAAATAAGCGCCTTAAGAAGGGACCGTCACCTAGGTCAACCTTGTTC
>STRG.9277.1
AAAATGAGGTTGCAGAATTCGGCACTATGTCCTTCAATCGAAAACACACTATCGGTTTGGAAACGAACAGGATTTGCAACTGTGCAGCGTAGAATGTTTTGTTGATTACTCCCGATAGTCTTCGTTGAATAATTTCGGCTTCCGTGTCGCCTTTGAACGGTAAACGCACATATAGTATCTTCTTGGCGGCTCCTATCTCCTTTGATTTTCCTTCATTTTCTTGCATCATCTTGTCGATAAACCGTTCGGGATAGCCGTTATTTAAGAAAACACTCGGCAGAAAAACGAGTTCATTTCTTATTGTGTCTTCGGAGCAGATTTTTCTTGCTCTGTTAACTAAGCAACGTATTAGATTCCTCTTCATTTTGAGGGGCACAAGGCTGTGAAAATGAATGTATTGTCCGTTCCATGTAGCTTTTCTGTGCACTGATAACTGGACGGAAAAATCTTTCCGACGGCTTATGCAAACGTCTAAAGTAAATTAACGATTAGGATGGGCAGCATTAAAGTTGTTAAGAAGCATATTTGTGTCCAGATTGGTGTCTAGCACACATATGACGTCGTCTACGTATCGTTTGTACAAGGTATAAACTCGGATTATGGGTTTAAGTTGATTATTTTCAAGTTTTGCCATGAAAATATCGGCAAATAGGGGTCCCAAAGGTGATCCCGTTGCAACTCCGTCCTTCTGACGATAGATTTCACCACTGGACTGAAACTGGATATTATGTGTGCAGACATAGAGTAACTGTTTCAGTTCATCCAACGGGATACCCAAATTGATTCCGTTGCTCTGAATGTTTTCGCACAGATAGTTGATTGTTTTACTGATCGGAACATTTGTGAACAGTGAAGTAACATCCAGTGATATCATCCGCTTTCCTTCTAGATCCAGGTTCTTCACAGTTTCTACAAAAAGGAAGGTGTCTTGTAGACTGTGTCTAGAAATTGCCACTCTTGCTGGTTCCAATAAGCCCGTCAACCACTTTGTTGCTGCGTGATATGGAGAGTTACACATATCCGGAATCGGTCTCAATGGGACGCCTTCTTTGTGTACCTTAGGTAGACCGTACAATCTGGGAATTACCGTTCCTGTTGGTCGTATCCTTTCGAAGATCATCGCGTCGATTATTCCTTTCTGCTTCAAGGATCTTATTCGCGTTGAAATTGATTTTCCTATCTGAGACGTCTTATCCTTCTCAGATGGTGTCTTCGTGAACTTGGAGCC
>STRG.19735.3
TTGTACTCGATAACCTAAACTTACCCCATGTTCAGGGCATTTTTTGGTTTAATAACAATGTTCCACGAGGCAGGGTTACCGTGGTTTTCAAAAATGAGTTTGGATGTCCCCTTAGAGGACGGTTAATATTGATTACTATTCGAGTGTACCTTTGGAGACTACTCAGTAGTACAGCTATAGAGACAACCAAGGGATTTCCATTCCAAATCCAGTGCCCTTTTGTTGGTTTAGGCATAACAACGGTCTTTCGCGTAGCCAAAAGTCGAAGCGGACGTGATTTCCAAAAACAACTTAGAGCGTCCCCAAAGACAACACCCAGAGAACGACTGAGTGTTCCCTTGTGGTGCCTGGGATGTCAGAATTTTTACATATAAATCCATCTTATACCATCGAATAAATCTGAATACCGGTGAAAATCTGGCCAACCGTATCGTAATGTTTCTCTCTTGTTTCAAATATTTGTATACCTTGTTGGGGGAAGTTTCCCATATGGCAATGCTATCATGTTCATTAATTCCTCCCGAACGAGAGGCACCCTATGCGTCTCGAATCACAAGGTTAATAAATGGTTACAGTGTGTTTCTTGAATAATCTCGTTTCGTCGTTTGTTTGTATGGTAATGTGCTCTCTATGGCCTCAGACACTGTGTTCCTTCTTGCAAACTCCAGACAACAGGCAAAAAATGTAAGCTGCAGTAATTACGTGCAAGAACCTCAGTCATACAGCACAAGCTATAAGGGAGATTTAAGTGCCATAAAATGAGAGAAATCCAGTCGAACAAATGACGTTTATTGACGTAGCTGTTTTGAAAGAAACACTATGTAATCCGCCTGATACTCTTCGGATATTAGACTCCGACTGAGTGTTGAGTGACTGTTCTGGTGGCGAGAGATGTTCATCGCGCCCACTGCCGGGTAGGAATATTACAGTTAATCTAACAATCCGTTATTCCCGACTCGTTGTTTTCTGCGCAGGAGACCGCTAAGACTGCATTTTTAACCGTAGTTGATGACAAGCCAGTGGGACCAGCTTGTCCGTTTTTGTTTAATCCTATTAATCTTGGGTTTGACCGGTCTGTGGTAGCACTTATACTCCATTTTGTTGTTCTAGATTAAAAGTGGATCTTTCTACCCCGATAAAAACGCCGTTTTGCGTCTAGTGGATGAACCTGTTCATTATCCATTGAGTATTCGTTTAATCGCGTATGTGGACAATGTATCCTTGTCGCACCATTGCAGTTGCATCCATTGAAAACTAATAATCAAGAACCTAAGAGAGGTAGAGTGATTGATGCGTCTTGTAGTACTGAACTATGTTCGACCGGGGGAAACATACGAATGTATGCCTTCGATTCGGTTGATCGAACAACGCTTTTCAATGCTCTACATCGAAAAGGTATGCCCCAGAAGCTCGTGAACCTGCTGAGATCATTGTATCCTCATACTTCTGGCCGCGTAAGAGTTTACGGTGAACTACCCGGTCGGTTCGAAACGACCAGTGGTGTTCGACAGGGATTTCCTGTCTCCCTTCCTGTTCAACTTCTTCATGGACGAAATAATGGAGAGTGCGTTGCAAGATCTTCAGGATGAAGGCGTCGAACTAGGAAATAGTGGAAAGCTATGTGACCTAAATTACGCAGACGACGTTGTCTGCTTGTTGGAATCCACGGAACATGCTCAACGTGCACTAAATAGACTCTCAAGAGCTGTAGCTTCGTTCGGTATGCGCTTTGCACCTCCAAAGTGTAAAGTGGTGTTACAAGACTGGACGTCAACGATTCCGAGTTTGATGCTCGATGGGGAGGTGCTGTCAGTTGTCGACCACTTCACTTACCTCGACATCAGCGTGACGACTGATGGGAGCACAGTAGTGGAGGTGAGCACGCCGATGTCCAAGGCTGGAGCGGCGTACGCTGGACTGAAGCACTTATGGCGCCGATCTGATATTTCACTGAAGTTCAAAGGTCGTGTATACTGTGCCGCAGTGCGTTCAGTTTTGTTGTATGGTTGCGAGACTTGGAGTCTGCGTGCTGAAGATATTCGTCGTCTTGAGGTTTTCGACCACCGATGTTTACATAGTATCGCTAAGATCGGTGGAATAGCCGAGTAGGCTATGCTGAGGTCAGAAATCAAGTATTGGGTACTAATTCGAAGAAGATTTTGCCACAGCTTATCCAGCTTAGTAGACTTCGTTGGTTGGGGCACGTGTTACGTATGCCAAGCACACGTCTACCCTACCGTGTCCTATTCTCCGTTCCTCCTAGGGAGTGGAAGAGACCACGTGGAGGTCAACAGGTGACGTTGCAGCAAGGAATGAGAAAATGTACAGCAGACTTAGGAAAAGTGTTCTCCAGATTCCCATCCCTATATGAATCTGTTTCCATTCATTTGGTCGAAGTCAGTCCCGTCATGCGTTCCATCCAAACCGAGATGATTCAGGTAGCAGCGTCACGCTTCGGTAGAGATCCACCTCCTGTTAGTTGGCATGAAAACTTCGAAGATATCCCCACTGGGATTCCCACATTTGTGTTGGCTCATGAATTCTTCGATGCTCTTCCAGTGCATCAATTTCGAAAGACGAAAGACGATTGGCGTGAAGTACTACTATCAGTTACTGATAACAGTGTAAATGAAGAAAGACGATTCTGTTTGGTCAATTCTCCTACGCGCAGTGTTGCTCAGGCTGCCTATCTCCCGCTTGTCGGTGATCTAACTGATCGTGACTGTGTGGAAATAGCTCCGCGTGCATTGAATCTTGTCGATCAGATTTGTCGCCGCATACAGAATGATAAAGGTGCAGCTTTGATTGTAGACTATGGTCATCTGGGCGAGAAAGGAGTGACTTTAAGGGGATTCCGAAATCATCAAGTCTGCGACCCGTTAGAGGACCCGGGAGACATCGATTTAACATGTGATGTGGATTTCTCGCTGTTTTCTCGATACATTGCCACGTCTGACTTTGATGTGGAGGTTCATGGTCCCGAACCGCAAGCCTACTTTCTGATAAATATGGGAATTCTTAACAGACTTCAGGCTCTAATTACCAGTTGCCCATCCAAAGAACAGCAAGATGAATTATTTTCCGGCTGTGAAATGCTCATTACGACCGAAAAAATGGGTGAACGTTTCAAATTCATGGCTATTGTTCCTCGAGGGAAGAAACGACGAATGCTGCCTGGTTTTACCGATCTTCCAGGAACCCCGTATTCCAAAGGGAAAGAGATGGATCACCATTGAAGCTTCAACACAAGAGCTTTCATATCCTACCCCCTCTTCCTTCTATATCAGCAAGTACTGATGACTCACAACCGTGACCATTGTATAGCGAATTCGATCTGTATTTCAATTCAATCTATAATTAGTCTACTTTCA
>STRG.60630.11
AGTCACAAGCGGCCCAAGTGGTAAGGCAGTTTTGCTGCAGCGTAGCGACGTATCTAACACATAAAACAACAGGAGAGGTAGGGGAAGGGTGGATAGGTTCCGAGTGTGGTGGTGGATGAGCATATGATCTTGTGAGAGTGAAATGAAAGCGAATTTGTATGAGAGTCCATGGTTCAGTTTGCGGGCGTAGCACTGCCAGGTTGCCGAGGCCAAAACAGGTGGTTTCCACAACCGGAGCCTTTAGCTATCCGAAGCCTCACCCGTAAGGCAGCGGGATGGAGCGCGGTGTCCGGAACCTACTGGGGGCCGGTGACTGATCATTCAGTTCATACGCCCTTCGGATGAGGCCAAACATCCTGGGTGTCCAGTACGCCCCTTCGCCACAGATGCTGGTGAGCGACGAGACTGCACCTTGACGTGATGTGATGGCTTGCGCGCCTCCATTACTTAAAGAGCTATACAGGATGACTTCTTTCAGCCGGAGATGCAATCATACCTAACAGGTCAATGGGTAGAGACCAGACAAAGTTCACTCTCCTGGTTTTCCAGATTTGGGTTCCATTTCAACTGGCAACTCAGTCGACAAAATGAGTGAACGAATAATTCATCCCAGCAAATGGGCTCCACTAGGCCATCCCGCTGCCTTACGGATAGGTTCTTGTTAGAACTAAAGGCTTTGGATGAGGACTTTAACCGTTCTCCTGCTTTGTGGCTGACACCCTAGCAATACGCATCCAACATCTCCCATGAACTGCACAAATAGAAAGAATTCCATGCTGTATCGATCGTCGCGCAAAATAATCAGGACCGCGCTGCCCATTGCATCGAGTGGGGTGGGTAGTAATAAATGGGCTACTGCTCACAGTCCCCCTCTTTCATTCAACTTGTCTTGTGACCCCAACCACCTCTCTTTGCCCCCTCTATCCACCCATAATGCTCCCATTGACAACACGGGCGATACTCGCAGCAGTTCACTGTCAGTCAGTGTCAAGAATGATCTATCGTGTGACTTACATCTTCTCAAGCCTCGTCAGCCTCTTAATCTCGACTCCTTCAACGTTTGTACTCTCATACAGGCCGGTCAGCAGGCCTGCCTAGCCCTCACGTTAGATTCTCTGAAGATCGATGTCTGCTATATAAATGAAACACGAATCCAAGATTCGAGTAGTGTGATTCGACTCACTGCTCCTGGTATCTCATCGAGGCATTTTCTGCGCACCTCAGGAGACAAAACAACTGGAGTAGTTTAGCTGGCCCCAAGAAATCGCAATTGCTGAGGTCGGAGTAACTACATTAGTGCGCGGCCGGTTAAACTGCTCCTTGAAGTATTCGGCCCAACAGTCGAGCCTTTGCTGTTTGCCATGAATGGGTTCTCCATTTCTATTGCATATCGTTTCACTGACCTGGGTTCGCCGTCCACCGGTGTCGTGAATAAGGTTAAACAGTCTTTGATTTTTAACTGAAGCAGCTGCTATTTCCATTTGTTCGGCTACTCTAACCCACCAATTTTTGCGACCCTTCTTAAGGCTTTTCGTAACTTACTTTTGTAGATTTCTTCGTATTTTATTTATCTCTTTGCAGTTCGAGAGCTGAAGCTTTTGCTCCATTATACTGATCGACTTTTGCGAGATCCAGTCTTTGATGGACATGAGATCTGGGACCACAGGCAAAACCTGTTGTCACGTACATTGCCTATTTGAAATAAGCCCAATGCTCGTCTGCATAACTGTTCGTCGTAGTTCATAGCTCATGTGCTAACTTCTGTTCATAACGGGTGCGGACTTTTGGATGAGACAAACGTTGTACGACTAACCGGGTTTGCGATTAGCATCGATGACCATGGAGCTGGAGTGATAATCGCATTAAAACTAATCCATGGTCCGACTCTACTTACGTGGACCAGTAAGATCTACAGTTGTGAACAGAACTGCACCACCGGTAGCTTACTGAGATGTGATCAATGGGACTTGGAGTAACTGTAGAGTTAGAGCTTCATGTCGCTGTGCGACGAGAGCTGTGTCGGAAATTCGTACTAGATGGGAATAACCGATTGTCTGCACAAAACCGGAGAAGCCTATTCCCGTTGTCTGTGCGTTGAGTGGGTAAAGCACGATGTCCACCTAAACAAGTTTTTGACGCGCGAATGCTCAAAAAAACGATGATTGCCGGTCTTTGGAAAGTATGACGTTGCTCTAGCCGTTATCGAAGAACGAAGACTTGGTCGATACATCCACGACCGGCGCGAAACCCAGTCTACTCTTCACGTGTTTGGTACGACTTGTGAAGTATGAGAGACGCAAGCAGCTTCGACGCTACTGGGATAAGGCTTGAACCCCTATGGTTAGTACAGTCAGTGGGGACACCAATCGATTCCATCCACAAGGATGGAACCTGCTCAGAATTCCGAACTTTTGAGAACAAAACATGAAGTTCTCTAAGGAGCTGCTACTCTTCCTGAACGCTTCTGAAAATGCTCCCAAGTGATCGTGCGTCTAACGCAGCCCTTGTTGAGGAAGTCCTACTCACTGCCTTTTCGTGACGGTGTTCCCACTGAAGTGAGAGAACGAAAGCGAATGTCCGGCGCTTTCTACCGGGCAGGCTGACTAATAGTAAGTCTATAGGAAATGACTAAATCCTGATTCCAAACCCACCATGGATGGTGTATGAGGCGTACAGCAGTATGCTCATCGGCATCTATGGCGGAGAAGTGCACTGGGCACCCAGGATGTTTGGCCTCATCCGAAGGGCGTGTGAACTGAGCATCAAGTCCTCGGCCCCCAGTGGTTTACGGATCCCACGTTTCATCCCGTTACCTGCCGTGCTTTGAGAAGACATAGGGATTCAGCAGAAACTCAGGGTCTTGTGGTACGACGAGACAGGCCGCAACTTACTAGGCCAGCAGAATCGAAGCGTTCTTGGTCAGTGACCAGTGCTGGTTTATGTCATCATGTGGGGCTACAGCTAGCGCATTTTGGAAGGCGGATAAGCAAGCTGGATCAAAGGGCTTGTCGTAATCTAACCGTTATTGCAGCATGCGTTTGGAGCGCCCACTGAGGCACATCGACAGCTTATTGCAAACTAATGCATGGTCGGAATCAAGGGAGATGCTGCAATACAAGCGACAGTCTTGTATGCAACCCCGCCATTTGTGGCTTATTTCGACGTGGCCGATCTGGGTCCACTGTTGACTCGAAAAGGGTGGACGCCACGTGGCGTGCCGGCGATTAGAATGTCTGACATTCGTTCTCTAGGCACGGGGCCAACAACCGCTCTCTGTTTTCCGAGCAACGGGAATCTAGCCCAAAAGGCCTCTTAGATGCACCTCATTCGATGACAGCCGACCCACTCGAGCATTCAGACCTCCTGCCAGAGTCACGATGTCAGCCTGGCTTGCTTTGTGCAAGAGGTCGTGGAGCTTTTGGTAGGGAGTATTTTTGATTGCATCTGGGCGACAACCGGTAAGTGCATACGCCGAAACGACAAACAGATTGCATCTATCGGAACGGAAACTGCTCACTTTGCACCAACCCCCAAGTCACTGTGTATAAATGACTGTCGACTGGGATCCAGTCTAGAAGCGCTGCTTCAACTTTCTCACTGAGAGCAATGCCAACGCCAGCAAGATCAGCAGCCGCAGCCTCAGTGTCCCCAGAAAGTGAAACTTCACAGAACGATTAAATGAGGGCGTCAATCAAATGATGGAACTGGAGTCATGAATGCAAGTCTGTACGAGCTAAATCCGCCTGTTGTCCTATAGATGTGAGGGTTCTCACGTTGAACGTGGCTAGCTTGAATGGGTATCGAGGACAAAGCGGGCATCAGCTGGTGGTAGCGCATTCAGTGAGACTCGGAAGCTGATCGAAGAAGGTCGAAAGAGAACGTAGCCAGGATTTCCATCAGTGGCACTACAACAAGCACGGTCGACCGAAGAACCCGTAGAATGTTGAACTGGAACAAAAAGTAGAGGAAGAGTGGGAATGGGAGAACAAGTTTGTACGGTGTAGGAGGGTGTTCGTTCGTGCGCATGGAAGAGCAGTTAATCACAGTGGTAGTCTGTCATGGTTGTTTGCGTGGCTAGCGGTTGAAAAAGTTGAGCTGAGCTGATTATTTCGGTAATGCTTTTGTACCCGGAATATCATTATGTATTGATGTGCACCGAGCTGGGAGTCCGGCGTGGTACCAGCACCACAGATAAAGGAGGTAACAAAGAGGGAAACGTGAATAAAACACTTTCTTTGACTGTCTTACAGCATGCATTTTTGTGACTTCAAATTTTGTTTGGCATTTATGATACACGAGAGTTTCATAAGCACACCTCACAGAATTAACGCAACCATCTTGTTCTCAGCCATATCTCTCAACGTCCCTAACCAACAATACTCCTCATCCCTAAACCCTAACCAGGTGTGGTGGAGCTTGCATACTACTTACTAAATAAGTAAATAGTTGAGTGCGTAAAACACAAGTGTGGATAGTAATGAAACGATAATGGATGTAAATATGTCACATAAACTGAACGGAATAAGATGACGAAAGGCATACAAACCACGTGATGGCATCCCGATCGGATTACGACCGCCTGCTTATGGACTGGATACCAAAGGCGCAAATAAGCAGTTCTGTTTTGTTCGGTTGATTTCGTCGATGTCCAAATCAGGAGTTTCCAATGAAAAACCTAGTTATCAGGCACGCCCTGTGAATTATAACACGGGGAGTCGTGATGCACCAGCCTAGGTCAGCGATAGCGCCAACTCCTTCTTACCCCTGTGCCAATTCACGGCCGGACCGCCGCATTGTTTCTTCCAGCCACATCCAGGAAGCGCAAGTAATGCATGAAATGGCAGACGGTAGTGGTCGAGTGGTTTAGAAAGTTTGCTTGCCAATTCGGAGGTCAGAGATCCGAATACCCGCTATCACCGGGTACTTTAGGGATAGACAGTAATCCACTGTCGTCCGGTTCGATACCACACCTGACCTGTTGTGACGTTATGTGGTTCTTCACCACTCCAAATCTCAGGGTACGGTTACCGGTTATCCCTAATAACACAGTGGGCCTTTGTAGCCATGGGGTATGCTCCTCCTGTTGCACTCATGCACAAACATGTATTTTAGAAATGCGATATAGAGTGATTACTTCTGTTAGGTGATGGCTATCCGCATCCAACACGATGACGAGTTTTATCGTTGCTCACATGGTGTTCCCACCAGAAATGAGCAGTGCCTCAAAGACATCAATGGCCATACATGGGAATTTGCCGAACATCCTCAGCACGGAGCGGTCGGGATTCACCACCCTAGAGCAAAACACTGCTCACTGAGAAATAGAAGTTGTGACGGCACCACAAGTGTCGAAGTTTCATGAAGGTGAGTTTGGCATTTGCCATTCGCGATTTAATCTCCTCCCAACACCAACCCTAGTTGAAATAAGGCTCCCGAGGTACTTAAAGCTGCCAACGATGCTCACCACAAAAACGAATGCAATCACAGGCTTCTGCCAGTCTTGTGAGGATGGTGTGACCAGATTAACAGGGACAGGTACTCGCTTTCATCTCAGTTTCGCATGTTTTTTGCCGGCAATTTATCATGCATCTTACTAACAATCTTGTAACGTGCAGTCTTTTTATTTCGTGTATATCATTTTTTTCTTCGTCGTACGCATTTCCACAGCACTCAAAACACATCATGTAGACGGCTCTTTTCTGGCTCACTACGGCAATGACTTTCAACTTCAGCGGAAGCTATAATGTTGCGGATGCTGAACAGTCACAAAATATCATCTACGTCAATACTATCGTGTGCAATGTTTGGCTCTTAGATGGCACTTGTGTTTCTTTCAAAGTCGATAAAAATTGTCTTGGACAGGGCTTGCTGGACCTTACTTTTGATTATCTGGAACTACTTGAGCGCGACTTCTTTGGTCTTGTATATAATCTTCCCCAATCTCGAGATGGTCCGCTTGTGAAATGGGTGGATCCGTCGAAAAAAATCCGTAAGCAATTCAAAGCCAATCCTCCGCTGTCTTTCTGGTTTCGTGTTAAATTCTACGTTCCAAATCCTATCTGTTTACATGAGGAATACACCAGATATCAGTTCTTTTTGCAAGTTCGAAAAGATATTCTCGAGGGACGGTTGCCTGTGTCAAAAAGTTCGGCAGCCCATTTGGCTGGATTGGTCCTACAATCTGAGCTTGGCGACTATAGTACCGAGGACTGTCGACCGGGCTACGTGAGCCAATTCCGTTTTGTGCCGCAGCAGACGGCGGAATTTGAGGCACAAGCATCCGAATGGCATCGAAAATCCACTTCAATGCTGCCGTCGGCTGCGGAGTTGGAATACTTGAACGTTGCACGACATCTGGAACGATACGGAACCAAAATTCAGGAAGTTCTGAAATTCGCACTGGTTCTATTTACCTTCAAAACTTGTTCTTCAAAACGCGGCGTTTAGCGGACCAGAATTCTCTGTTAGTTCACACGCGTGTGTATAAGATACCACTCCTGTTTGACCCCAGCGAATCATGCGGACCGGATGAACTCAGTCTTGCAGTGCTCACTTTCCTATTCTTTCTGACCTTTTTAACCTATGTCTAAAGCATAGCAAGAGTCCAAACTGTTGGAGAATCGCACCTGTATCTGCTATTCCCAAGAAGGGTTCTGCAAAATTTCGCCCTATTGCATGTACCTCTGTCTGCCCTGATTTGTTTCCCAAAGATTAGTCCTTCAACGATTAACTGATACTGTTAGTGTTTCTGACCCTGGTCAGTTTGTCTGTCGGTAGTAGGAAGAGCAAAGCGTTAAGAATGTCGCTTCTATTCTTTTCCACTTTGTGTTTCTGTTCTGTTTGCCCTTTACTCGACGATGCTCTAAGGTAACACTCGAAACTGGAGAACAGAACAGTGATACATTCAACGTCGTCGGCAGGAATGAACTGCTTTCCTTTCTCTCCCATTCTAGGATTAAGCCTCACCTTGTTTGTTTAATGAAAGACCACTTTTGCAACTGCCACTAGTTCACTCACTACGGTGACAATAGCTGTTCTCTCGTTAATTCTGCTCGTGGCATTCCCCAAGGTGCCACACTGTCCCCGTTTATATTTTCCGTCTACATCCCTTCTATTCCTGTACACGAAAGTACCATCCTAATCGGGTATGCGAATGATGCCCGTATTTTTGGTATCCCGTGTGTGTTTGTGATTCTACTTTTCGTATCCTCCAGTATGGTATCACTCAAATAGCCAATGCTCACAGCTTAGGTCTTAACCCAATTTAACGTAGCGACTCTGCATCTCCTTTGTTCATCGATAGCAAGTATTCCAATCGTCAAAACGACTGCATCCCCATTAGAAAAAATGATGAATGTCTGAATCATCTTGATTAAGTTAATTACCTTTACGTAATACTCAACATTAATCTCATTCTGTGCAAACGTGCTGACTTCATTTTTGGGGAAATTAGACGCTTATCTTTCTGTCCCACGTCCTAAGTTTCATTCCACACCCACTCATTTGACACTTTGGGTTTTCATGTGTCCTACCTTACCAACTGTGTGCCTCACCTGTCACTTTCCCTGGCCTGTTACTGAAAGACTTTAAGCATATTGCTAGATCACTCAAGTTGTTATCATCTTCCAGTGGCATACCTGACAACATTACACTCAGTTTATCACATCCCAACATAGTAAGGCTTTCCAAAGCAAAAATTCCTACCGACTCTGCCCCGCCGTTTCACAAAGATCATGTGGAACGCATATTCACTTCCGCCGTACGTTCTCAATACAAATATCTTTCTGCATGTTGTCGAGTGTACGGCAGTTCCGCGATTCCCTGCCTAGCTAGGTTTTTTACACAACCCAGTTCCCGTAATATTGCAACTCACGCCACATTTACAATAACACACGTACTTACTACCCATTACCCCCAGGATTCCCTTACATTGTATTGTTCGCCTTTTTTGAGGATATAAACTTGGTCATGTGAAAATCAAGTATTAAGCCCCTTCGGGGTTCATGGAGCATCGACTTGACTTGAATTACATGTTCATTGTTACAGATCGATGGACCATCTTTTTTGCATTTTGTCAATACACCGATTTTTCTCTCATTCTCTGGGTGGCATCATGGTGCTTATTTCCAAATTCTAGTTAATGGAGGCAGAAAGAAGACAAATGTTATGA
>STRG.51309.4
CGGTTCAAATGATGCTAAACTTCACGTGCAGAAAAGCTTGTAGCGGTTAACTTTCACCAGATGGACACAGAAGTGGGGCTCCTCTGAGCAACAGGCAAAATCACTACGCAGCGCACCCGGGAGGACAGGTTTGATGGTTATAGCAATATCAAACAACGAAAACTGAACATATTCTGGAGTCTACATATTTACTTTACGGGAAACTCTTTGGCATGCAAATACCACATCAGATGAGGCAGAATACCGCCTGATGTCCTACTACCCAGATCAACTAAATTGCTCGTATTTACTGCCGGCGTGAATCAATAACATTGATGGTAGTTCCGACCACGACTTGTTACGTGATCGCCCTGGTGTTTACGCCTTGTCTACGGTCTCACCAATGGTAACTGCAGTAGCTGTCTGTCCACTTACAAAGATAGAAGTCAAGGTCTCAATAAAAAACTTTTCGGGCTAATAGGACAGCAAACATCCCTGAATCATGGTGTTAGTCTGTGAAAGGATCTAATGTAAAGACGTACGTGTATAATCAAAATTTCAAGGAAAACTAATTTTCTTCCCAATGAGTTCTTCGGTCCTAATTTGTATACGCTGCACCAAAAAATACAGTAGTGCTTTGTAGTTTTCACTAGTTCGAACGTTCAGACTGCATGAACCGTATTATGTAGAACTCTAATCTTCTACTACCCGTACGTACATAGTAACCAAGCTCGGTACATCGTTTGCCAGAATGCCCTCGTTATATTTAGGCCCCTACAAAGAAGCCGTCCACTATAGGAGTCTCTCGCTGTGTGGGAAATGCCCTGTGAACATCCAAAGCCAACGACGGAAGAAGTGTCGTATCATGTGTATAGGTTCAGCAAACTGTTAAGAGCCAGCCCGGACAGCCTTGCGGTTAAGGTGTTTGAGCCACAATTGTTCATCCCAGGTCCGAGTCCTAGTTGGGGCTGCTTCGGACGACAATATGCATCAACGTAGTTTATCCGTGGGACACAAAACACATCCTAATCATTATTTTTGTCTGTGTACACTGACTGCTTCAGAGATAGATTTCCGATTCCCAACACCACACCTGACCGCAATGGTCTTTAACCATAAAAGAGTTCCCTCTCTTTTATTGAACCTTTGTCTTCTGTCCCCAACCACCCATCTTTGCCCCATCTACCCAACCATTATACTCCCATTGATAACACGGTCGATACTCGCAACGGTTCACCGTCAAGTAGTGTCGGGAATAATCCTCTGTCTGGTAACTCACATTTTCTCAAGCCTAGTCAGCCTCTTAATCTCGGCTCCTTCAACGTGCGTACACTGATGCAGGCCGATCAGCAGGCATGCCTGGCGCTCACAATAAATTTTCTGAAGATTGATGTTTGCTGCGTAAGCGAAACATGTATCCAGGATTCGAGCAGTGTAATTCTGCGCACCTTAGGAGACGAAGCAGCTAGAGCTGTGGGTCAACGTGGTGTAGGAATAGTCTTGACTCACAAGGCTGAGGCTGCCCCTTTAGACTGGATTCCTGTTAACAGTCGTTTATGTGCAGACTCCAAGGGTCAGTCGGCGTTCGAAAGGATAGTTGTGTTAAGCGCAATTTGTTTGTGATCTCGGCGTACGCCCCAACGGACTGCAGCTCAGACTTGCAGAAAGATGAGTTTTATGATGCCCTCGCCACTCTCGTTCGCAGTAGTAAAGGTTCTGACATTGTAGTGCTAGCTGGTGACTTCAATGCACAAGTTGGCAAACTTAGTGTCAGAAGCCTGTTTAGGTGGGCGTTGTGCTTTACCCGCTGAGCGCACAGATAACGGGGATAGGCTTCTCCAGTTTTGTGCAAACAATCGGTTATTTCTGTCTCGCACAAATTTCCAACACAGCTTGCATCTCACAGCGACATGGTGCTCTAACTTTACAGATACTCTAAATCAGATTGATCATATTGCAATAAGCTACTGATGGTGCAGTTCTGTTCAGAACTGTAGATCTTACTGGTCCACGTACGTAGAGTCGGACCATGCATTAGTTTTAATGCGATTATCTCTCCAGCTCCATGGTCATCGTTGCAAACCGCAAGCCGGATTAGCCGTGCAACGTTTGTGTGATCCAGAAGTTTGCACCCGTTATGAGCAGAAGTTAGCACATGAGCTAGGATCCACGGAGAACAGTAATGTAGATGAGCATTGGCCTCATATCAAACAGGCGATGCACGTTGCAGCAGGTTTCGCCTGTGGTCCTCGATCCGTTGTCCATCGAAGACACTGGATCTCGCAAGAGTCGCTAAGTATAATGGAGCAAAAGCGTCAGCTTTCGAACCGTAAGGAGATGAATGAGATGCGGAGAAAGCTGCAAAGACAAGTTACGAAAAGCCTTAAGAATGATCGCGAAAATTGGTGGATCGAGGTAGTTGAAGAAATGGAAATAGCAGCTGCTTCAGGTAATAGTCAGAGACTGTTCAGATTTATTCGCGACACTGGTTGACGGCAAACCCCTTTCAGTGAAACGATATGCTATGGAAATGGAAAGCGTACTAATAGCAAACAACAAAGGCTTGACCGTTTAGCTGGCAGAGCGCTAATGTAGTGACTCCGATGTCAACAGCTGCTATTTCTTGGGGAGTATCACCTGAGCCGTTATTGGAAGTGGAAGTGAAGTCGAGCATTCGACTACTAAAGCGAAGGAAAGCGGCCGGTCCCGACGAACTTCCTCCATTTCTTTTCAAAATGAGTTGTGGTGCGTTGACGAAATCACTTACCACCTTGATTTTTGGCGTTTCGAACGAGGAGCGTATTCCGTTATTGTGGAGTGAGTCACGGATTGTACCGATCTTGAAAAAAGGAATACGCAATGACTGGTAATTCCGATAGTTATCAATCTAGTATTCTCGATTTCACTACGCCGTCTTAAACCGGCTTGCAAGAGAAACTCCAGCGAGCAACAGGCTGGATTCCGCCCAGGTCGAGGAGGCGTCGACCAGAATTTTACTCTTTGCAAGTTGCTTGAGACGCGTCCGTACATCGTCGACTGACCATTGTGGTTTTTCTCGATTTGAAAGGTGCCTTCGATTCAGTCGACCGATCGGTGCTATTCAGTGCTCTTCATCGAGAAGATATGCCACAGAAGTTCGTAAATCTACTGAGATAATCGTATTGTCATACTTATGACCGCGTGAGGGTTTACGGTGAACTATCCAATCGATTCGGAATGACCAGCGGTGTTCGACATGAATGTCCCGTGACTCCATTTTTTCCATCTTCGTCATGGACGAAAAAATGGAGAAGGCCTTGCGAAACCTCCAGCTTATGGGCGTCGAACTAGGAAATAGTAAGAAATTGTGTGACCTAGATTTCGCAGACACCCTGGTCTGCTTGTTCGAATACAAGGAACGTGCGCAACGTGCACTAGATAGACTTTCCAGAGCTGTAGCTCCATTCGGCATACACTTTACACCGTCAAATTATAAAATGATGTTGCAAGACGACGTCAGTGGTTCCGAGCTTGACGCTCGATGGGGAGGTGCTGGCAATTTTCGACCACTTCACCTACCTCGGCAGCAGCGTGACGACGGATGGGAGCACAGTAGTAGAGGTGAGCACGCGTATATCCAAGACCCGAGCGGCGTACTCTGGACTGAAGCACCTGTGGCACCGACCTGACATTTCACTGAAGTTGAAAGGTCGTGTGTACTGTGTCGCGGAAGAAGGTAATGGATAACGTGGCAGAGGGGAATGGGAAAATCTACAGTGAACGTAGGTAAAGTAGGTGCCTCACTTCTTCGTGGTTGGTGTCCAAAATGTCCCTCAACCAGTTGGATGAAGACAATGATGGATGTGGCAGCGAACCGTGAACAATAGCAATCGTGTTGTCATTTTCTCTCAGTTGAATCAGAATGATTGATCTGTGTGGGTTTGTACAGTTTGACTGTGTATTCCGCGTGTTGACTATGAGGGCGTTGTTTCCTTTTTCTACCCGTGTAAGCCCATCCCTTGTCCGTCTTGTTTATTCATTCTTTCTATTTTTGCATGCAACATGGTGAGAAAGATAGTGGTGAGTGGGGCTGGTCCGACTGTTCAACACTGTACGATGATGATGGCGATGATGGTGATTCATTCCTATTCTCATTATTGAATTTAGTCTCATGCAGGGGTAGTTGGGCGGAAATGCTTTGTTTATAATTCCAAGGCAAGGCGATTGAAAGAACTGTGCAATATTGGTGGACGAGTAGTCTAGAACGTTTTATTACTACATCGGATGTCGAAGGTTCGAACCGCCGCCACCACACTTCGTGGTAGACAGTAATCCAATGCGGTCCGGCTTGTTACCACACCTGACCTATTTGGACCTTATGTGGTTCTCCATCACTCCAAGTTTCTGGGTCTAATTACCGGCTTTATCTGATAATGCAGTGCGCATTTGAGGTAATGAGGTATATCCCTTCCACTGCACTTACACGCAAGCATGTAGTACAAATTGATGCAAATTAAATGAAGCATATTTTGCCGTTGTTAGGTTCTCTATTGCAATCAACACCTGGAAATGCCTTTGCTTGTCATGAAAGCAGTTTTCATCGGTATTGGAGGGCAAACAAATTGCATTTTCCCTCCGTCAGCCGTGGTTTACTTTGTTGTAACACTTGTTCCAGGCTCTCGCCCGCCCCGCAGCACCGACACAAGCTTGTTTCAATTCAGTCAAACGTCGTCAACTGGAACGACTACAAAAGCGATCTGATTGGTTTCTCAGTCCGCCTTCTGGTCTTCGTTCCAGTGGTTTGATTCATCTGAATCCGACTTCTTCATCTGTGTCTTCATCGCCCTCCAATCACGAATCAGTGACACCTGTCGAAGGTGTTGTTTCGACCTCTACCAGTTGCATTGGTGGTGTACATCGGGACGCGTCATTTACAATCAACGTGTCCTTGTCCAGTTCCGGTGATTGTATGCCATCGGCGGGAGTCAGCACTGAATCGGGTGATTCAAGGCATTCGGAATTGGGTCCCATGGTCGCATGGAATGATGAGGATTACGTGAAAAATCGCGCCATCTCTCGTCCACACAGACTATCAGATGAAGATCAGGATGAAATTGACCATCTGGTCTACACAGATCCGCATCGGTTATGGACAAACGGGTCCGTTGCCTGTAATCGTGCGGCGGCTGAATCTGTCAAGCCATTGACATCCGGGAAACCTTATCCAACAGCCACAAGTTCCCCGTACGGCACTTGTTCGCCCGTAAACACCCACACGCCCGACAAGGGCAATACGAATGTGGGGTTTCCGGACGAGAAAGAAAACTTCCCTGAGAGTGAACCGATTTTGGCCTAAACAACGATGGTTTGTCGGTTTTGAATCGAAATCGTCACAGTATATATTCATATATTCCCCAACTCAAGGACAGGCAAAGTATGCAGATCAATACCAGTGGCACATAACGCGAGACAGAATATTGGGTTCATCAATATTGCGAGTTTTATAGTCGCTTTGAACCGGTCGATTAACCATTGCCATTGTAGGTAATTCTCACAAACTTTGTTAGCCGGATCTTATCCCGATATCATCATTTCAGTTGTGTGGTTATTGTCCTCGGTTTCGGTAGGCCTTGGACTTCCAATCAGTGATGCTAATCAACCAGTCAACTGCTTCTCGGCCTTTAATTACCCGTTATGTTGCAGACCCGAGTTGGATTCCTGGTCGAGATGCGAACTTGACCGGTAGTGGTCGATCGGTATAAGTCTCTACCTGTCTAGTCTCAGGTGGAGACCCGATACTATGTGGTCGAGCGGTACTATGGTCCGGAACCGAGGCAGCCATTGCTCAATCGATTTGGACAGTATCGTTAACTGCACAATGAACACAAAAGGTTCAACAAACTATTCCTTTGTCCATCTCTTCTGCGGTCCGCCTCTCGCGCTGAACACTTCTTTACCACTTGGCGCCTATCCGGTGTCAGAATATGTGTATCATCGGTGGACTGAACAAACTCAAACTTAACACGTGTGCATCAACTGTCCTCATATCTATTGTTTCATCTCTTCTGGCCATTCATGCTGTTTTTGGTGGCACTGATTCTCGTGGTGGTTGTAATTTTTCGTCTGTGCCTTTTTCAAGATTCCTGCTGTCTGCATTTAATTCTGTGATCTAAAGCTGATCGCGTGCTTCACGAGCCCACTCCTCCCTCCCCCTTGGTTAATCAGTGAAGTGAGATTAACATTAGACACTGGCACCCATCTAGGGTTCCTCACTTCCCGTCCCCCATTGCTGTTGCCTCTATTCCATTATCGTCTTTTTGAGACAACACAGAACAAACAAGAACCCACAGGGGCAGATTTGGGCCCTGTTCCGTTCCTTCTCGCTTCTCTACTCCGCCCGTTCAAAGTGCG
>STRG.66571.1
ATCTGCGAAAGCTGTCTCGGCCTCGGGAGTGAAATCGATCGTCTTGAGTTAGACTTGAGTAGATCGGTTAAAGGTGAAACGATGGTCGCACAATGGGGAATGAAGCGACGGTAGTAGTTCAAAATTCCCAAGAAAAGTCGTAACTGTGTGATCGTTTGAGGTGCAGGAAATGAGAGGATGCTGCGCACCTTATCTGGGAGGGGTGTCATTCCTTTTTGATTGATATATTGCCCGAGAAAGTTGAGGGACCGAAAGCCGAACACGCATTTATTAGGGCTCAGTTAATGTCCGTATTGTTGAAAACGCTGGAAGAGTTGACTCAGGTGGCTGGCATGCTCCTATGGAGAGAAGCTGGCAATTAAGATGTTATCGATGTAGCCAAACGCGAAAAGTGGACCTCGGAGCACTTCATCGATGAATCGTTGGAGCGTCTGATCAGCGTTCCTCAATCCAAATGGCATGCGTATGAACTCCAACAAGACAAAAGGCGTGGTGATAGCTGTCTTGGGAATGTCTTCTTCGGCCACGGGGATTTGGTGATCTGCCTTTACGAGGTCAACCTTTGAAAAGATTGTCTTCCCAGAGAGATTCTGTGCAAAACCATGAATGTGCGGGATTGGGTACCTGTCGGGTACGGGGACGATGATGAGAACACGGCAGTCTCCACAGGGTCTCCAATCACCAGGTGACTTTGTAACCATATGCAAATGCGAGGCCCATGGGATTTAAGATGGTCGAATGACGCTGCGACTCATCATGCTTCGAATTCAGAGTGTGCAATACGGAGTTTGTCGGCGTTGAGTCAGCGCTGTGGGCCACTTTTGGTGGTGTGCTGAGGCACGGCATGAGGAGCTGGGCTTGTGAACTGACGTGGTTTAGTGAGGGATGGAATTTCCTTCAAAATGACAGCAAACGGTGATTGCGGGATAGCCAGCCTAATACACAGGGAGTTAGTGCATTTACCAATGCCAGTTGCACAAAGCTTGGTTGTGGAGTCTGCCAGCTTGCGGTGTTTGAGGCCCACAGTTAAGCCGAAGAATGAGGGGAAATCCACGCCGATAATGGGATTCTGGACATTTGCCTGGATGAAAGCCCACTGAAAAGATCGTCGGAGGCCTAAATCAAGAGTGATGGACCGTTGGCCGAATGTCGCAATAGTTGTTGTCTTTGCTGCTTGCAGTGTGAAGTGAGATGGTTTGAGGCTATGATGCTTGGGTGGGGGGACTACACTGATCTCGGCGCCGGTATCAATGAGGAATTGAAGGCCACTGGATCGGTCAACGATATAAAATAAGCGACTTTCATGTGGAGGGCCAGCCGAAGTCGTCGCCGTTGCTGGCTGGCCCGGTCGTTTGACTGTGGGGTGAAAGTGCGAAGTGAACATGGGGATCACAGTGGGGTGCCTGGGAGCCGAATATGTGGTGGTACCAACACCAATTTTGTAACCGGCGACTTCTGGACCGTGATCTAGGTCGACTAGGTTTTCGGCGGACACAGGTCGATGAGTAGTTAATGCGTTGCACATTGCACCGACCTGATTGCACAAATTGCCAACGGTTTCTTTTAGGTCCGTAATGTCCTTATCGATATAAGGGTGATGAGATGGGAGATCAGGACTGCGAGAACCATCGCCACGGCGATCTGGGGTAGGTGCTGGTAAAGTCACAGGGGGATTCGTGTGTCAAAATAGTTTCGGCGGGCAGTGTTATGTGAACATAGGGTCTACAAGCCGGGTAGCATTCTATTATTCTATCGGCGTGTTGTGCAACTTTGTCAAAAGGGGTAGTGAGCTCCAGCATTGACAAGGCCTGGTCCATGGAAAGAGGTAGTTCATCGACGCATATCTCCCAGAAATGGCGTCGTCCATTTGATGTCCAGCCTGTAGCGGCCGCATGTGGCGCATAAGTTG
>STRG.22169.1
CTTATTTTACGGACACCAGATCTACAGTTTAAAGTCACGCCGTGACCGGTAACCACGTGATGTGCGCTCATGACAGCCTGGTTGATTTGATTGGTCAATTCGAATGGCACGTCGAAGTCAATCTAGTACCGCTCGAAGTGAGGATACAGCTTGTTACGGCGGACGACCATTATTCCACCCGGGTTGGTGGAAGCAATTGAAAACGTCCCAGAAATGGGCCTTCGCGGCGTTTATCTTGTTCTATACGTTGGGCTTATTCTTATTCTGTTCCTCGATCACAACGGATATCTATTTCGAACACACGCTTCAATTAATTGGCTTACGTCGAAAGGATGTGCCTGATCAAGCAGTATCTTATAACCTGACAACTAGTAATGGAGTTGGATTCTGGTCTAATGTGGACTATCAAGATGAGGACACGATTTACAGCGAACAAGAAAAAATAAATGAACTGTTACATCTGCATGCACGGATCGCCTCTGAATTGTGGATGTTCTGTACCACCAGAGCTCACCGAGCCAAGGCTTGCGGGAACACTGCATTCGTGTTGCTCACTCTTGGACTGATGGGTCTGTTTTCCGGTTACGTGTTGATGGTTTTCGATAGAAAGCTGATGATCATCACAACAGTCGGATGTACCACACTAATCCAGGCTTCGTTTGCCTTGATCTATGCTGCATCCATCGAGTACAACAACTGCATTATCGATCGACAGGTACAGTCAATCAACGAAAACGAGCGTCGGTACACATCGTACAAAGGACGTTACTTTGCACCGGGCATGAACTTGAACTATCAGCCTCTGGTGGGTGTCCTAATTTCGTACGTATTTGCCTTCATCCCGATGGATGTGATTGGTATAACCTTGTTGGTAAAATATTCAAGAAACCTGTGACTGCTCGGGTCGTGTCAAGTACTTACGTGGTTAGTGATGAGAAATACTTGATTCAATGGATCCGGAATGAACTGCCATATGAACTGGGCCAAAATTTTTTCTCGAACCTAATCTCAAAAATAGTCGGGCAATAATATAAAAGACGTGATAGGCGACCTTCGTCAATCGGGCAATGAAGAGTAAAATGCCTTCATTATTTGTAAGATTTCTGGTTGTACTAACCTGACTTAATAGCAAAT
>STRG.54027.5
ATTGCGTGATTAGATTTGCATCTTTCACGTGCCTATGATCTGGGTCTGCGGAAATCCTTTCAATTGTATTTTTATTGAACGAAAATTTGTGATAAACAAGCCCACTTATTGACCGTACAACCGCACCTTTGACGATTTACTGTAAACCGTCATGTGCCTCGTTTTATCCAATCTGAATGTGATTTTACTGACACACATGTGATGATCTCGGCGAAAAAATTCTGGGCCTGGCCCGCCCATGCAGCTCGATGTATAAACACCACTCCAGTGAAGCCAATTTTACCCCTGGATAAAGTATTCCGACTTATGGCGGTAAACATTCACAGGATCAGTTTTGAATACTGGGGATTCTTCACGGAAACGTTCAAGTTCTTCACCGCCTGCAATTATTCGGCCATCCAATGCCTCGGTAAAACGGATGAAAGAGGCTTCCGGTGAGTTTCCGCGCTAGGTTAGGATGAAGGTTTTAAAACTTTACGAATAAAATAAGGAAGTAGAAAAAATCTGAAAATTTCTTCCAGTGACCATCTCTTTTATTAGATGGCCGGAAAAAACAGGATAGAATGACAACCTTATTCTGTGATGTCATTTTACTTCGGCCGAAAAAAGCAATCAAGCTCTGAAGTTGAATATGTACTGCACAGGAGCATGGATTTGATCATTTACTGTTCAGTGATCGCTGATCTGCAGAACAAACGAACCACTTTTCATACTGTCGACAGCAGCACCACATGGTTGGAATTATCTGAATTTGTTTATCTAAAATTCCTCAAAATAATAATAATGCACGGGGCCACGGGAAGACCAGGTGCAACCAGTGGTGCGTAAAAATAACAGTGTATCTCGGAACTCCTCTTCTCTCGAAAGTCGATGGGGCGAAACTGCTCATTTTGTACAAAAGTTTCTTAAAAACCTAGCCCGACGGAAGTTAACTCTTCCATACATACGTGAATGACCATCATGTTTTGAAGGGTTGACTTATGACTGTCAGTAGTCGTTTTACTCCCATGCACTCTAGTTATAAGATGAAAGAATCTAAAGGAATTTGGTCATCATAAATTTAGCTAATGTTTCATGTCTATGGCTGGCGATCCAAAAGGACATTCTGCAGGATGTCAATGAGTAGCCACTCTAAGGTGGAATCTATTGACTGATCAGTTTTGTTATGGTGTACTATAGTCTCCCTATCAAAATCACTATCCTGGATGGCTCAGATTGTTTTCTGATGAGAGATCTTGCATTTAGGAAGGTATATGGTCAAGGAGAAGTAGTATATTTTTGCCGTTGAGTTAGCTTAAAAATCCGTTTCGTGTTTTTCAGCCGTTTTCAGTAAGTTCAACGAGCAGGAATTGTGCAGTTGTGATAACCCTAAGAACAACTGAATGCAAGTTGTGAGCTAAAAGTGTCATTTTGCTATGCGTCATCTCAGAGTTTATCAAAATATGATGGGAAGACGGATTTCTGTTCACCTCTTATGTGTCTGAAGGACATTGGAAGGCTAACTGTATCAGCGTCTTAGCACAAGACGTGAGCCAAACCATTCCTACTGAATGGAAGTCTTGAACATTATTGCTGACTGACCCAACTACGAATCTGGCAGCATGATTAGAGCACACCAAATTCAGTAACCTAGCATCAGAATCTCACTGTACTATGAGGGGTCCCGAGAAAGCAGATTTTGAGGCTTGGATTGACGAAGGACTACATAAGATCCCAGTAAGTTAGGTCTGCCAAGAAGCCGGGAAACTGATGTCATGTACCTTAACAAGAGTGCCTCTTCAATTTTGTTCGCAAAACCAAATTCTCAAATTTTTTAGACCCAAAATAGTTTCTTTTTCGGGTTGCGCTTCCAAAGAAAGTGTTGCTTCTGTTCTGGAGAGTTTATTGCTTGGTGGGAGATTTTCTAAGAAAAAAATCTTGCACAACAAAAGTGCTTCTTGTAAATAGGTTATTGCAATCAGGAAGATTGCAATCCGGGGGCGGGGGCGAGCCACTTTACCCCCGAACACTAACTGATAAGGAGATAAAAAAAGCTGACGTCGAACAAAGACATGACTTATCTCATAGTCGAGTTAGATGAGGGAGCACGGGCAGCTACAAAGCGTGGGAGTGAAAGCAAAACGAAAGCTTTCCCCAGTGAACAGCAATAACAGAAGTACATATACGAAAAAGAGGATAATTTAGATAGAAATGTCCTGCAAGTGCCATAAAGAGTAACTCAAGTTCTTTCCAGATGTGGCGACCACGTAAGAAAGCCTTACAATTTGTCGTTTACATGAAATCCTTATTTTTCGCACTATTTGGTCGAAAGTGACATTTTTCCAGAATGTCACGAAATTGAAATAATAAGGATGACTGGAATCTGTGGTCGGCTTTTACTGCCAATGTTTTATCAATGAGATATGGTAACTATGAAATAGAATACATTTCCATGATAAATACGTCGGAACAACAAGCGGAGGAAATGGAAGCACGGCTCTACCAACGTTCGACAGAAAAACGTGTGCTTTCATTTCGGAGATTTTACCTTGAATCTACAATACTTGTGAACTGATTCAGTAAGAGGTGCGTTTACTAGATGTATTGTAATTGACATTCTGAAGCTACCCAAGTTTTGTTTTGATCTGTGATCAGAATCGCGATTCAAAAAAACAGGCATGGTTATTTCGATCAACCCCGGCAAACGGTAAGATGCGTATTGAGTAGCAGATCTCCACAGGTCATCACCTTTGTCCTACTGGAAAGCAATGACATCAAAATACCCTTTTTAGTCTATAATGAATATTATACTGTTCATCTTCAATCAAACCTTTTTGTTTTTTCCATGTGTGTCCTTCGGGCTAATTTGAAGTTTTCAAAAATAAACACTTCTGATTTATTCAGATCTTTCCGTACACCACTTTGTTTGGAACCTCGATAGTTTCCAAAGGAATAAATATAAGAGAAGGCCTATTCTCCAACAGCCAAACAAAGGATGTTCAGAGTTTCGGGTAAGGTGTTTATTCTATCATGAGGGACACGTAATTATCATACATTTAAACTATTTGCAAGTAAAGGAGCTGATATGGCGCACTTTCTAGCACTGTTCTCCGTTTGTCCATCACACGCGCACCTGGTAATCCGTATTCGTGCTCGTGACTGGGGTCTTTATCCGTGTCCACACGATTAGCGACCTTGAGCTTCACTGGTCTTGTGACTGTGGCCAGGCGATATCCACGCCTAATTTTCCTGAATGCGTACACCATTAAACACAAACTAGATCATCTCTGCCTTTTGCAGTTAATTCGGACGTAACATTCTTATTATAAGTAGTTGGTCTAATGCTATGGGAAGATGGCAGACTTATGGTTTACCTTTTAGGATCCGCAGGTGCATACGTGAAAGTAAAATACAGACAAGAAAATATATAATATCCTGGACAAGATTTCGATAAATATTTGGAGACTCTGCACACCTCTGAGCCTCATAGAACCGTCGGTAAAACACTGGTCAAAAGCTTCATTAAGAGCTTTTCTGAGTCTATTATCGGTATGCATTTTTTAATATTGACCTGCTCATCCATATGTGTTATCTTTACATCCATAACTCAAGAACTGCTTCCAATTAGATGAATAGGACAGCAATGCTACAATTTCGCCTAATGGAAACAAAAAATTATGTTCACGGTGATTTGAATTACTTTATCACACAGGACTGTATTCACGCGACACTCGGCCGAACTTTCTAAAGTTGGGATAAATACATTTGCAACCTCCACACAGCGGCTTTACTGGTGGACACTTCCAGTAACACGACATTTTTTCTCGTTTCCACGAGTGAGTTTCAATTGTTTTAACTTGATCAACACCGTTGCCATCACAAATACTGACAAGTAGTAAAAGGAAGCATGAAGGTTTATCGCAGGCACGAGTTTCCACGGCTCTCACAGTGGCTTGAATAGTTGGTTGTATTAGAATAGCCTTATGTGGTTCGCAATAAATGAATCGGATTTCTATTCGAATATGGTATGAAATTTAGCTTACGAAAGCTGACCTGTGGGCATTTTTCGGACATATCAGAAACCGGGGAAAAAGCCGATTTTTCTTAGGAAAAATGAAGAAAAATTGGCCTCAAGGCCTAAGGCAAGAGTTATAAAAAGCTGACTTTCGTCCTCGAAAGACTTTACCAGTTTTTCACAATAATAATAAACCAGAGCCTCTCAATGCCTTAGTGGGTGAGAGGTTGGAATAACATTGTTATAGAAAGTTCAAGTTTTAGTCACACGGAGATGTTTCTATCACCCTTTCTTATGTACTTGGCAAGCGACGCAATTGCCCCGAAAAACCGGCATTCTAAGCAGACTGAGCTTGGGCATTTACTTGAAAGTAAAGTATTCGAAGCTGGTTGTCACCTACAGGGGTGAAAGTGTCCCTCTTTGTCCGAGATAGCAAAGCTGAAGCTACAAATACCAGGTATTGGAATTTCAAACCGTACACGTAGTGTTGAACGATCCCGAAGGCGGTCTTGTTAATTCCGTGAACTGGGTGAAATGGCAATATGGTTGCCGATACGGTTCTCCAAGCCGAAAGTTTGTCGTATATGGTAAATCTTAATAAACCACAAAATAACCACCTATGGACACTTGGTACTAGGGATTTCTGGAAAACATTGACCACTATTCAATGCTTAACCTCACAAGAATTCCCCTTTCCTTTCTAAACGGCACGAATCCGGTCAGATCCGTGATAAGATGGATTGTCCTCGGCTACTTCGTCATAGGTTCAGGTATACCGACAGTATTAACCAAGATCATTCAAATTTTACAGGCCCCATATTTCAGGCAAAAATAATCGAATACATGGGTAAACTTCAAGAGATCTAGCTACAGGTTTTTCCGAATTTTCCTAAAGGATAGTTTTTCTTTCACTGAAATCCCCTCTGCCAAGCTTTTCATTGTCTGTCATAAAGCGGGATGGGGTAAAACTTTTATAAAGTATGATGATAAAGATAATTGCGGGGACTTAGGAACAGTTCAAGCTAAATGAACCTGGTGACTGCAGTCACTCAATTTGAAGCAGAGAATCTAGTCAGGTTTTGAATGTTTAAGGAGTAAAGTTAATAAAAGACAGACCGGTTCCAAAAGAGAAATCTCTATTTCCAAAGATTCACCTAAGGGAAAAAGCTCAATGGTGAACCCCTTTGCCCAACACCAAATTATCTAGTGGACTAACGGCAAGCTCACGGTCGATGATATGCTCGGCGAAGGAAATATTTTGATTTATTTCAGAGGCATGAATTAGACATGAAGGTAGTAAAAACAATGTCCATAAAAATTCCATTTTTTTGCATCAAGTTGCAGAAAGAGATATTGAAAACCAGAAAATGGTACAAATTTAAGACAACAATAAAGGGGTTATGCTGTGCGAGTCCATCAGGTATGAGTTTCTGGAAAATACATTGCTCGGAATCTTGCCACAATTTTCGTGTTCTCTGCTACATTCCTGCAAAAGATGATATCGTAGCAGTTTTTTAGTGGATACGAATATCCATGCATCCAAAGTGGACAATGATATTATTTCAGTCGTGCTAAGAGGATCGTGCACAAAGCAGTAAAAGTAAACAAGTTGTTCCCATGAATTCTTAAAAATAGGGGAACAGAGTTAGATAAATACCTATTGTCTCAGCCTACTGTCGGTCTATGAACGTCAATCTGGGATAGAGAAAAATAGCAATGAGCTGAAAACACAAAAGTTCACATGGCTTGGTAAATCATTTCGGCTATTGATTTGTTTTGCTCAGGGTGCTGCTTTGATATAAGAGTTCACTAAAACGTGGCTCGTAGTAGGACGTTCCCCCAAAAATCTCTTTCCGACGACTTTGAGTTCCTCATAATTCGGAAGCCGGATGCTTTAGGGTGTTATCAAGCACACTTCGAACAAAGCAATTTTATCGGACTCATCAAATTAATGCTTCCAGTTTCACACATCGTACGCATTCTAGAAAAATAATCGTACCGCAGAATTACGCGCCACATCATGTGTCAAATGTATTTTTTATTTTATAGAGGTGATTACATCTACGCATTTGTTATAGGTTTTCGCAGTCACCAAACCATGGATGGGTTAATGAATTGGAATTCGAAATCTGTTCCTTACCGCAACCGTCCGAATGAGATCGAGAGCATATTCGAAGTGTCAGACGAGAAAGGTTTTGCACTTTCGCCAGCTGACAACCTTTTGTACTAGTGCGCAGTGTTGTATGCTGCAAACAGATAATTTGCAAAAACCTTGATGTTGAGATGTTATTGAAAATACTTATTTTGTAACATGCCAAATGCAAAGTACCAAACTGATTACTTGGGACATTTGCCGTGTTTATCAGGTCCATTGCTTTTATATATGAAAAAACGGTGTTCCGACAAGTGCCGGATCCCAATGTGATCCACACCAGCCCCACACAGTTGAAGTTGATTTCCACAGGAACCATTTCACAGAGCTGGTTTAACAGAAAATGTGTTGTTTCTCATATTTTTCAAATTCTTTTCTCCAGGTATTTCTGATCAACAATTTTTGAGCATTTCAAACTTTTATTGCAAAATGAATATCGTGAGACCATGTGACGAGTTTTCCTTAGGCAGCTTGACGAAGAAATGAACATTGAGAGAATTAGAAGAAGGCTGTTTACGATAGACCACTTGGTGTACAAGCACGATTAGGCCCCAGATTATTTGTCGGTTGATCCTTAGTCAAATTGGTATTTCTAACCTCTATTTCTTACCCATCGAAGTAGACTACATTTGAAGATCAACTTTAGAGTGATCTCTCTCCGCTTTGCTGTACTTTTAGTATCGCCTCGGAATAAACTGGTGAAGATTACTGTATGACCAACCACATTTTATCCTGTAAATCTGTAGAGAAACTCTCATTTGAATCAGAGAGTAACTGAAGCTTAAATACACACAGATCAAGTTTATCCTGTCTATCGCCTGTTTAACACAGTTCTAAAAGTTTGTGCTGGTTGTGCCTGTATAAAACAAGACCAAAAACACTTGATACATAGAACTCGCAGCAGACGTGTGATTTGATTACACATTGAACTCTGAAGTTATATTTGCATGCATATATATGTATATGTATACTGGGAGTTAATAGTGTGCAAATGGGCTGATGTTCGTTTTTGCGGTTGTTTCGGCACGTCAGGTATGCGCACCCGGTAATCACGAATAACTAATGGAAATCACGGTTGTGATTCATCTGTTGACTCTTAAAGGAACTGCATCCACTGACTCTTCGGAGGTTTAACATAGGATCCCAGTGACGATATGACAATGGAGTCTTCAATCATGATGATGAGTGGGCACAGGAGTACCGGGTACGCATACTTGATTAGAAGCAACAACCACAAAACCGGTCTTGCGAGTACGAAAAAGTTTGTCCACACATCTACATACTAATTAAGCTCAGTTTATATGTATGTATTTTGCATGAGAATTTTCAGTCTGACAATACATTATTAAAGAGCATGGTAAACAGTGTGATTCCTTTATGACTAGTGACATTTTCCTTTAGCGTTTAATGTGCGCTTGTTGTATTGTCGCCTGGAATTTATGAAACAAATGTCCGACTGGAAAATTCCAGGTGCGTGAAGCAGTGTAATTATGACCGCTTCATGAATGATTCGGAGGAAACAAATATAACTAGATATTCACTATTGTAAATAAATTTGAGCGGAAGGTTTGCAATAACCTACATGGTCAAGTATTTCTATAAAGTCATTCATGGTCTGCATGTTTTTGAAGTTCTTTGACAGCGTGCAATTTACCATGATGTGCAATTTTTCGGAATGTCTACAGGAAGTGAAATCGAATTTGAAGAATCCTGCTCAGGAAAGTTAAATGAAGAACGTTCAAGCGTCGAGATCAAAATAATTGACGGAAAACGAGGAATTGATTCTATTCAGTTTTACGTGACATTTATTCAGCATTCATGTAGTAAACTCCTAAACAAGTGTGCTCAG
>STRG.21411.3
CTATTGAAAAGGCCGATGAAACTTTTGAAATAATGAACGAATTACGCCAAGATTTTGGTAAATTTCGCTTCAACATGTCTCAACGTGCTGCCGTGCTGCGCATACTTGGAAGACGTTTACCAAACATTCCGAAAAACCCCAGGACCCTGTGCGGGACACCAAGGCAGTGCAATGTCCGGAGTTTGCAGAACGGAAATTACTTTCACATGAGACTTGTTAAAGGACTTTCAGGTTTGATAAACTCACGGAAACTACCGGAATGCATCTTGGACGTACAGATACACTGTGACGGAACGGTCATTTATCGCTCCTCCGACTTGCAGTTGTGGCCGATATTAGCAAGAATAAGCAGACCACAAATGAGTGAAATATTTAATGTGGGATTTTAATGCGGTAGAGGTAAACCGAAACCCGTGGAACAGTTCGTGCGGGAGTGCATTGACGAACTGAAGATGGTGTTGGAACACGGGGTTGTACATCACGGTGTGTCCTACGAATGTACTGTCTCTGCCATCATCTCTGACTACCCCGCACGAGCTTTTGTCCGCCAAGTTAAGGGACACAACGCTTATTTTGGGTGCGATAGATGCATTCAGCCAGGTTACTACACCGGTGGTAAAATGACCTTCCCGTCTGTAACGGCCAAACCAAGGACAGACAAAAGCTTTCGCGCAAAAAGGCACAAGAAGCATCACTTACCGGAGTCCAACAGTCCATTTTTGGCTCTAAACATAGACATTATTCGCACATTCTGCCACGACTATATACATCTGGTATGCTTGGGTGTAAAGAAGAAGTTGCTTCTGTCCTGGCTTAGTGGTCCCAGGGATAGGTTTGCCGGTATTAGTCCATCTGTAGCCGAGGAATTAGGGGATCGCATTCTACAGTCACATGTTTGTATTACATGTAATTTTCCGCGAAAATGTCGACATATCAGCGACATGGAACGCTGGAAAGCTAGCGAATACCGACAATTCTTACTGTACCTGGGACCCGTATGTTTGAAACATTTACTACCGGAAGATTCGTACCACCACTTTTTGGCACTTTCAGTAGCGGTGTACATTCTCTGTCATCCCCGTTTGTGTGTTCGGTACCACCAGTTTGCAGCCGATATTCTCTCCATTTTTGTCTAACAATTTAAACTTTTTTACGGTTCGAAAGAGCTCGTTTATAATGTTCACAATTTGATTCATTTGAATGACGATGTACTTCTACACGGAACGTTGGACTACTTTTCCGCTTTTCCTTTCGAATCTTATCTTGGTTACTTGAAGTGTCTCATCAAAGGACCAGGGAACCCTGGCCTACAATTGAACAAGAGATTGATCGAGGGCCGATCTCCTCCTCTTTCATTACAGCGGAATTCCTATGTGGATGACACTGGTTCACTACTAATCCAAACACCAATATGTGATAACTTTTTCTTTCTTAGGAATGCCTTTTTCACCGATTGATCTCCGAATAATGTAGTCATTGTACATGGGTTTCCTGGTGTCATTGTCAACATTTCGGATAATACCATTCGTTTCAAACCATTTGTTGATCCACAACCATTTTTCACAAAGTATTTGCCATCCACTTATTTGTACATTTTCTCCGTCGATGAGTTGGGTGTGGATGTTTTCTCCGCTACAACTGTCGACATTGAGCGTAAATGTTTGTTACTACCATGCCTAAAGCACTTGGTAGTTATCCCTGTGTTACATACTTTTTCAAAAATTAAATACTTTTCATAATACCACTGAATTTCCTTTTCAGATGTTCCGGCTCGTACGTTTCCCGAAGGACGGTTCGGTTGCAATTATACATCACATATGGCTTGTGGATTCCAAACACACCAGATGGCCAAGCATAAAAGGTGCATCTGAATATCGACGCATGTTAATTTTAGGTAAACAGTTGCCCGACGATATTCCCGTTTATGAATGCCGTGAATTGTTTAGTTCAGAAAGTTTCTATGAAACTCAGGAGTGTCAGTCGCAGTATCTGCGGGATGCCACTTCAGAGGCCTCTGATGCGACAGTACCAATGACACTGTTTGCAACGAAGTACGCAACAAACAAAAGGTATTCCGTTGGCATTTCCTTACTCCTGCAGACGACCCGTCACTTTTAGCAGCGACTCTGAAGATACCGATTCCAAACCAAACGCAAAAAACGACCCATGAGACCGGTAGTTGTTCCAAGTCTACCGGAGCAATGTCTTACTGCTAGTCAGATGGCGAGGTATGTTAAGCAACCTAACTGAATATTTCCTACCATCCAGACCGTCCTCCACGCCACAACCAGTATCCCGTATACTGCAAGCCGGCAATCGAATTCCGATTTTGTCCCCTATATCTTTTGGAGATGCTAGTTCCACTAGTTTCAACGAGAAGTCCGTTGAAACGACACATACCACCGTGGAACAGCTGGGGAAAAAGGTGGACAAGTTGCAGGCTTCAGTAGCCGCCATGGTAGAAGACACGAATATAAAATTTTCCACCTTCATAGCACTGCTGAACTCCGGGTTCGTGGAGTTACACAGCCGAGTAAGCGACTTGTCCAGCTCAAGACAAACGCCCGGGGTTCAGTCATACTACAAGTCAACAAGAGCCAACACATTGGCAGACTAAACACCATGGATGGTGATTTGGATGTTCTGTCAAACTGCGAACACCTGGTTTCCATGCTTGTCAGGACTGTAACAAATGACCTCCGGGAATCGGCCCGAAAAATGTTGTCCCTGATGATCAGCAATGAGCTTGCAAAGCAGTGTCGCTGGTCAGGCAGTGTTACGAAGGCCGCCTTTTCACAGCTGCGACTAATGAGCGTAATTAAAGGCAGGTTTTTTCATATCACAATATTCATACGACTTTAGACGCCATTAACAACAGTGAGCGGCTGAAAGATATCTCCGACGGGGATATCGAGAAGCATATACAACACTGGTTTAACAATGCCAGGGACCGCGGTTCGTCGGGCAGGAAACCCAGGTAAAATATTGCATACGCATGCGTTTTGAAATTCAGTGAACCACTGCTTCATGTGTAATTGTATACGATACATTGTGAAGCACGTTTATCAACATTTAATTTTGATACTTTCTTTTACGGAGTTCCATTAATAACCCGCTTTTCATCAATATCACTATACGTGGGTGCACGTGACTAATAATGTTTTCGTCACTTTACCGTACCATTGCAGAGGTCAAATGAACCTTCCTGGAAGAAAATGACAAAAGAATTACCTGGATTCAACTTTACATTGTTTGACAACTTTGTTGGAATACATTTCAAAGTATACCTTTCGCTACTTGGTTTTATTCTTTCCAGTGGTATACTAGGGAGAGTACATGAACTGGGAACAGTAGGTCGTTTACCGAGATTCAGTTAATTGGGTTGAGAAAATGGGTAAATTTAGGAAAGCATTTCAAGGCTACCAGGAAGTTGGGTTAT
>STRG.63420.1
CTTGAATCCGATGCTCGGAGCAGTCTGAAGCGAAGCTACTAACGATACTGTCTTTGAAAAAAATATTACGGAATGCGCACCGGTAACCAATAATTATTCGCGTTGTATAGGCAGCACCGTCACTCGATATCAAAGAGCGCCAGAATACGCCTTAACTAGATAAATAAAACCTCGAGGGTTCGAAATCCACTATTCGTTCTCTCGTTCGTTCTTAAGCTTTGGTATAATTCGGATTTCATCAGTATTACCAAAACTGCTTGTCTCAATAAACAGTTACGTAAATAAAACCAAATTCTACATTGCTTGCAAGTAAACTACCCAAGGCAACCACACAATGACAGGAACTACAGGAAACACGACAGATTTGAAGGCTGTGATTAAGCACGCTGAAATGGACGAGAAAATGCAACAAGATGCATTGGAAATGGCCGCACAGGCTTTATCAAAATATCAAACAGACAAGGACACGGCAAGCTTTATGAAACATGAATTTGATAAGAAGTATAAACCGATTTGGAATTGCATTGTTGGACGAGATTTTGGCAGCTTCATTACACATCGGACGGAGCATCTGATCTACTTTTATATGGGTGACCGAGCATTCCTTCTGTTCAGATCTGCCTAGCTCACATATTCAGATTACATTTGTGATGGTACAGGTGACCCCGCGTTACATGAGTTCAAACTTCACCAACAACAGAATGGCTCGATTTCAATGATTTATTTGTTTT
>STRG.1943.1
GACGAAGCGTTCTTTCAGTCGAAGCAGTCCTTGTAGAGCATAGTATAGTATATTTCTTGACCGTGGTCAATACACATGCACAAGGCAAGATCAGAGTATACAGCAGTACATGTCAATGTGAGGTATTCACAAATTCTAAATTTATAAATCACAGCAACCGAAATACACCAGTAAAGTCATGTAGTGTTTGAGTAAACAAAAGTGGTAATGGTTGAGTCGGGAATTCCAAATCGGTTTCGGAATCGCTGGGGGCGGTGTGGATAGCTGGACAGTCGTGGAATTGCTGATATAAGCGACAAATGGACGGTCACTAACAAGTAACCGGGCGGAAGAGATGCCAAAGAACATTGTTAGAAGTAAAGCAAGCGTGGGGCTTTCAAAGTGCAGTCAGAGATACCAGCGGAATATTGGACACTNNNN
>STRG.2424.1
CAGTGCTCTCTCAATCGTTCAACGGGATAATCTGAAATTCATACGCAATATAGAATTGAAAATGTTTTTGACTGTGGAAAACAAATGTGACGAGACAGAGAAATATTGTTGGAATGATGTGATGCTCTGATGTTCAAATTGATAATATCACAACGGGATAACAAATGCAAGCGTAAAGGAAGCTTTGGAAAACTGCACCGACTATGCTCGTAAACTGGTCATTCTTGACATTCCTCTGGCAAATACTCCTTACGTCGCAGATTTCAGAGTGAACAATGAACTTGTGGAGAACACATACGGAATAGACATTTCGAACCTGG
>STRG.14832.3
NAGCACTACAGAGATCTACATTCCACAGGTGGAAACAACAATGCAAACGGAAATTGTCCAGCCTCTGACTCCGCCGTCAATTGAACTTACCAGCCAAAAAAGGGTTGCTTACACAGATATCAACATTCCGGGCATCAGCTACGTTTCTGAGCTTGTGTCTAGTTTGATGAATTGCCCAGAACTGGTTCGTAATGTTGTTCTTTGTGATCACCTTTATGATGACAAAACGTCACTTATGGTCCCTTACATCAAACAGACACGCCCGAACAATTTGCTTGGGAGAAGATAAAGATCTGAAATACGGGAGCGCTTTGCTCATAGAGGTTGAATGTGGTCTCCGTGTCAAGCCGATACCCACCACTTTAGTGTTTCAGAATTCACGCGTAAAAGCATGCCTTTTCAAACGTTCTGTCATCCCCGGATAAGTCAACTTATTGAGCAAAGAAATGACTACCTTTCGAGTTACCGGTGCTCTATATGTTGTAGTCAGCACAACCGAAGACGACCTTCTAGGAACGGACCTTCTGTTGAAACGTGCGGTGCAAGAATGGATACCGGTTACACGTCGTATCGCTAAGCCAGATCACTTGATTCTCGAACCGAAGCCACCACCCTCTAACGCCTACAAAAAAATCAAACATATTGTTGACGAAGTAGTTGCCACTCTTATGTTCTTTTCGGAGAACACAGGAAGTAAAAAGGAGTTTCTGTTGGCGGTCTGCACGTGGGCGATGTTTGCTTCGTCAGGACTTATTACCTATTCCACCCCACATTCGACTTCATTCTGGAACCACAGTGTAAAGTATGCGCACATACCGTGGGCGTTGTGGATACCGATTTGTCGGGTTTGTGTACAGGGTTGGATATTGAGTTTTGTAAAATGGAAATGAGGTTTGGTTTTTCGAGGATTTTTCGGTGACTCCTCGGAATTGTCGGTATGTTCATTCGACATATTTCCAGTCCGGTTATATCTGCGGTCGGCGAAATTGAAGTTCCTACTTGGAATTATGCAGATACTGAGCACAACAGTATCCATCATGAGAGAAGTGGATGATGATGGGTGATGAATTATGGACTCACAGAGACACTGATAGATGGATACCATTTCGTTTTTTATTCGCATGGTGAAATTGTTCTCTCCTGACCGGGTCTAACATATCGTGCCACGTACTGACAGCGAACGCTTTCTATTCGCTGCATGCACGTTTGTGCATGTCGATTCAAACTGACCAGCCCAGTCACGCACCTCAAGTCACTTGACTCTGGTTGCTCTTGAGGCTTATTGGTTGATCGACGTTTCGTTCAAATCTGTTTGTGGATTTCAATTCATTGTTATCCGGTTCTGGTGACTGAATGCATTCTTTTCTTCTAGGGTGTTGTTTTTGTGAACATAACAGAAATCTGAAAACCCGTACTACCGGGTAGCCTTTCAATTAGTACCTCAAGTTACACGGAATCAACCGGATTTCGAAGGTAGCCTACGGGTCAGACAATAAGCTAAATGTTTTGGCAATCGTACAAAGTCGGCAGGTAATGTGAACTATAATGTTCATCATGAGAAGGTATTTTATTGATTACGTCCTGAAAATAGAGTGACACCAGAGTTTAATTGTACTATTCGCTATACTAGAACTGAGAGAGCGTATTAAAATCACTCCAAACCGGAACTACGCAAACCGAAATAGTGATAAAGCTAAGACTGGAACTGTGCGTTCATTTTACTACAGAATTGATCCTTATGTTATATCAAAAGGAATGCTTGGTAAGTCAAAAATTACCCAATCACAGCGTGCCTTTTGTTTACCTGTTCACGGCCATGCTGATCGGCTGGCGCTCTTCGTTGTATGTGGCCACGAAGCTGCACCAGGCCGTGCCCCATGTAGTGCCTGCTGAGGCACCACGCTAAGTTAGCCGACGGGTTTGAGATACAACCGATCATTAACAAAGCTGTTGAAATGTGTCTTTCAGTTAGTGAAAACGAACTATTGTTAGCGCAAGCAGACAAGCATCGAAAACAGCCATGACTTATCGAACAACATTCAGACTGCCTCGAATCATTGGAGTTATGTCTAGCGCTTAGTTTTATTTAATTCTAATTAATGAATCAACACAATAAATCACTGCGATGTGACAATCTTCCATGTCAGGGAGATCTGATTTATAGTTAGGAGGGATTGAATACAGGTATTGTCGAAATCCCCTAGGCATCACGGTTTCTCGAAATAATCATTCATAGTTGAACCCTAGTAAAAATTCCTAGTTAACATGGAAAACTTGCGATAACTTCTTTCTTACAAAAAAGAGAGAATTCCTAATCTTATTTAAATCATGAATTTTAGCAGGGGATTTTGAAAATCAAATCATTGAGTTTCCCAGTGGTTTTACAACTGTAAGCGTTTATAAAAAGTGGTTAAATTTGTCTACGCCTATAAGGTGTGCGGTCTCATGTGGGACATGACCTGGAACATTATCCTACAATAAGACAGCTTTCTTAGAACAACTTCTGGTCTGACAGACGGAACATTCAACAATTCCATGCTGTTAAGGATATCTTTATTGACACACCATCGACCAGGTTGATCGTGATATTTTGCAGTCCATATCAATTGGCGTGTTGAATTGTTTGACCTGAAAGTCACTTAAACGAGTTTTTTCGGGAGATTCTTTTTACAACGGACGTATTCGTGAGCCCCTCAATTCGCACCACAATTCGTTCAAAGTAAATCGATGGCAAAACGATTCACGATGTGATTTGGATATTTTCGTAGTTGCAACGTTTAGCCAACTTTGTTATTCGCATAATACTGGCTTTCGGTAATGCGAACCATAAAGTAACTAGATTCTCTCCACCCCTGTTTGAAAGGTGCATGGGAGGTTTTTGAAATATTCTAGAATAAATACTTATAGTTTCCGGGCTGTTATTTTATCCCAATGCATATAACGTCATTATCCAAGCCGGATATGTTCGTTTTTGCACACCACACCTTATTATTGCACCATCTTTTACATGAATAATTAGAAAAAACGTGTTGTCATTCACATGAAGTTTAGGAAATAAATTTATCTCAGTAATAAGTTTCTGATGTGCTCACATAATGTTATCCCTCTCCGTTTTAATAAAGTGTCAGAATTTTCTGTTTTCCGATAAATATTTCTTCAACATAACAAAAATAGAATGGATATATAACGAGCCGCGCTGGTACGACCTAGAAATCCAGGTCAATCATTCGAAATAAACCAAACCATTTGCTGCGAGTAGTTTGTTCAACTGGTCACTCTCGTAATCCAGTCTGTTCAACCATCGACATTTGAACGATTCGGCTGAAATCATCACGTCCCTCCTGCACCGAAGAATCAGTGTCCAAACGGACATTCATATAGTCTTGTTAGTTCAATATTCCCATATTTATCGACTGAAATTTCTAAATGACTTGATTCTAGAGCATGGAAAGACGCACAACTGGATCACGACAAGTCTTCATAGGGAAATCTCACCCAAAGGAATCCGTCGATTTTTATCCGTGCGAGCCCGGATCAAGCTTATCCACGGAATATTCTGAATCACCATGATTTCGATTCATAAATCAAGATTAAATAAGAAGATTAGTTACTGTGACAGTATTCAGTCAATTCACGCCCGAAGGATTCCCAAGAACAACTGGAATTTTTTCATCAAGGTAGCCTGAAGCGATGAATTTATCGGCTTTATTTTGTGTGTAATAACCATTTCATGTGTCAAGATCGTTACGAATTTGGCTCAATTTCGGATGATTTGTCATGGATTCAATCGTCTACCTTCGACATTTGGTCGATATGATCTTTTGGTCAGTCAACCGTCTGTCTGCTGAATTACCAATTTGCAGAAATACGGGGGCACATAAATGAGCAAACAGACAGAAGCATTGTCAGAATTTCCAAAACCGGTATGATATCATATAGTAGCAATCTCAGCTCTGACAAGACTACAATTTATTCAGTCTGTACACTGTAAAACCTGTCTCTGTCGAATGGAACTAAGATATAAGTGTCCTCATCCAAGTACAGTGTAGATGCTGCTAGTAGGTATCTTATGACTCGTTTAAAAAAACAATTTGCGTAGATAGGCCCTAACTGAATTGCAATGGTTGCTCCTAGAACTGTTCCCTGCTCGCGACGCCAACAACCACGACCGTGAGACCTGGATTGGAGAATCACACGTAATATGACTCTCTTTGCCCGAGCAGCGACAACAGTTTGCTTTCGGTCACTGAGACTAAAGCACGAATGAATTCAACTGAGTATTCGGAACCCCAGTACGGAGTGCAACTGAATCGCTGGCCGTAGCTTCCAGTCCAGTTTTCTGGTTGATTTGATCGAAATGTTAAAAGTCCGCAGTTTATATGGCAATCGAATCTATGCTCAGACGAAACTCGCGCTTTGGCACCGTGAATACATGCAAGAATTGAATCTACCCGACTAACAGCATGTAATCAAATTGACCACGCGCACCAAGGATTGACAAGGCAAGAATAGCAGGGACGTATTCTGTCAGATTGAATTGGCACAAACTCGTGCATATATAAAAGAAAGCATTTGAGTATTGACAGATAACGTTTTAGCCAGTCAAAAAGCGACCCCACTGCATCTGGACGATCTGACTGTCAAGGTCCGACTTCTTCTAACTGGTTGGATATTATAAAAGAATCTGTAGCGCGGAAATATTCGAATCACCACAGCACTCAGTACCAGCTGACATGTCGAAGAGTTCGGTTTTTTTACTTAGGTCGTACACATGCATGGATTCGATTCCCCTTTAGATTGATCTTTCACATTTTCACCGACTCAGTATTTGTCCCAAAAAATGTTCTTACGCTCCTGGTAGGTGAGTTTCACCATCGATAGTGATCCCGGATTCAAACCATATCGCCGACGTTCACTTCCGCATTCGGTATTCTCTAACTGGCTGAAGTGTTGTACCATTTATGTATAATTATTATAAAAAGAAAGCAAAGCGTTATTATTATCATCATTACCAAAGTTAATTACTCGAGTAGTTACGCCGGAGACAAGAGTCTCGAATCCCGTCCCCACCGGTTACTTTGGTGGAGGATGGAAATCCACTGTCGTTCGGATCGTTATCACGTCTGATTTGTTGGGATCTTATGTGGTTCTCTGCCGCTCCAAGTCTCAGGGGTCACGATTACTGGCTATTAGCTGATAGTGCAGGGAGCGTATGAAGAGAGGGGTATGTTGTGCGATCCTACCATTGATCGAACTTCCGACTCCGTTGCATCTATATGGACCGATATCCTTGTTGATCGGTTAGTCGATGCTGACCACTGTACCATACACACACACACACACACGCAAGCACATCACCCTGAATTTGCCCGTGCTTACGAACGGTCTGTTCCAACCAATCGAAATTCGGCCTCTAGTCATGCTTGCTGGTTGACTCATTGCCTGCGTAGGTGGCCCTGCTTGACTGCACGTGACTGCATTTACTGCTTACGATTGCAATAAGCGATTTGCTTGGTTACTTATTTGGGTACTAATACACGGTTTTCCTTCGTACCATGTGTTGTCAGTAGCAGCTTGCACAATAGGGTACGCTCCTCCCACTGCAGTTATACGCAGGCATGTGATGGAAAATGCTTGCATCGTTGATGCCACTTCGAGTGGTGATGAAACCTTTGGAGCCAACTACAAATATCACGAGGTGGTCCCGGAACCTGCTTTAGAACAACCATACGCCTCACGGTCCTTTGTTGTAACTGACTGGTGTTTCCTTATGGATGCCAAGTAGACCTATTTAGCTGGAAGATATGGCAATTCCATATACGAGTAGCGGTACAATCAAGGTTCTAATCAATGCTTCCGTTACTTTCGCGATCTCTCGCACCACACACACACACACACACACACACACACACACACACACCCCTACACACACACATTCTCTGTCTACTTCCGCAATAACGAGTTACGCCAGCTGAACTGAATCGACTGAAGAGTGACAGACTGGGACTTCCCATCTCGCTCTCGTGAATGAACGAGGCGAACGAAACCACATGTCCTGGAACTAGGACAACCACTCGAAACGCTGCTCACCCCGTTCATGGTTCAACCAATTTTCAAGCGCACTTTCGCGGACATCATCATCGGAATCCCCTGTGGAGATTCAGCGGCCAGCACACGTGATACGACCAGGTACAGCTTCGTGGCCACGCGCCAAGCAGCACAATATCCAACGCGGTTGGGCAAACGTTGGACCAAAATGACTCCCGACATGTGTCTTGAAAACTCTGAAAATCAGCATACTTTTTGACGCCTGACGAGACAAATTGGTAGAGCTACCGGAAATGCAAGAAGGTCCTCAGTGCACAGAAATGCCTCATTTGTGTCGAGGCGATATTATGAGAGGACCGGCGTTTGTGGCCTGCATAACAGTCGTGTGACAACAGATGCCGTCCATTGGGCCCGGACTGGCGTTAATCGGCTGCTGGCTTGGAAGGGCGTAACGAAAAGCCATTCAAAAACACAGGCTCATTGTTGCCGTCAAGGGTGGCCTAATGAAATTCGTTGTCTCGGACTGAACTCCAGACGCTGTTCGTTCCATCCAAAGGTTCGTAGGAGAACCGGTGTCTGTCGTTAAAAGACATAATGCGTTGGTATATCAAAGCTAGAAATCAAGGCGATGCAAGACGAGAATGCAGATATGCAAATAACCATTTCCTTCGAAATATATCTCAAACTGCTTTTTCTTTTGGAATTGTTTTATTCATTTGGTGTAATCAATACCTCTTCAGGCATTCTTAAGATTAGTAACAGTTTGTCATAAAACACAGCTTTACATGTTCCTCGGTTTTAATTATTAGTTTATTTGATGTTTTCCTATTTCATTGGTTATAGTTGTTTTGGCACGTAAATAATGACATCGTTAATCCGTTTTGCTGGAAACAATTTTCAATCAAACTACTCTCGAAATCTGCATACGAAAGTGTTTTTCTGTCCAACATTTCCCTAAAAGCGACTGTTGATATTTTAGATCCGGTAACCACGTAACACAAAGACGATGAACATCTTCCGAAAACTTTGAATGAAGCAATCCTCGAATCGCAAATTTGTACAAGCATTCTGTATGCCATTTTTATGATGAACTTTGTGATTTTCACAAGCTGTTTTTCTAATCAGTGATAAGTGGTTTCGGTCGAAAGGATGGACAATGGGCAAATAGACTATGAAACGGGCAGTTAATATGGGTTAGGACAAGAAGAGGTACCCATTTTCAGCAATTTTTTCGAAAGTTGGGCGTAGCCCAACACGTTCCCAACTGGGGACAGGTAGCACTGCCCACTGTTGGCTCAAAGTTAGTCCAACATTGGACCAAAGGTAACCCAATATGGCCCAACGCGCCCCCAATTGGACGCGCGTTGGTTGGGCTGCTTGGGATGCGATGAAGAGCCTCAACCAATCCGGATCGCCGAGGAAAAGTACAACAAAAGCTCCCTGTGATTGGCCAACTTGCAACCTATCAGTTACTATTCCATTCTTAATATTTATACAAACCTGTTTTGTAGTGCAATTAACGTGCTATTTCACAGTGTTGGTGTTCTTGCTACTGCGATTTCAGTGGGCTGGGGTGATTTGATTACGTCCTATCAGTTCGGGTATTGCGAATGCTACACGCTCTTCCCTCTTAGGCTTAGCGGACTCTATCGATAATACATGGAACTAAATTGAATGTTTCAAATTTGGTCCGTTTCGCTATCCTGATACCACAATATGTGTGGGAGCCTGAATCACGTTTCACCTGGCGACGAGAAAAACATTTTGTTCAATTCTCGGTCGCAACTATCTTACGCACAAACACAAACCGATGTGCATTTGTATGATGGTTGAACGTGTAGTTTAAACCACACTGTTCGGTGCAGTTTTTGCACAGACGAACAGTGAGAAGCCTCAGTCAATCAAAAGCGACATAACCAAGTTTAACCAAAAGGAGCTTTGATTTTTCGACTGGTAATTTACTTATTAATGCACTTGACAATATCCACATACGCAAAAGGAGAGCCAGTAAACGTGAATTATAACTGCGCAGCCTTGAACTTCTTGATACTCTGGTTGGTTGAAGTCATTCTAATACGTCCTATAAATTCAAATATTTTGATTTGTATAATTTATGGACTGGTTGGAGCTTGTTAACATCGGGCCGTGCTTATAGGATGAAGTAGATCCTTGAAAAGAGACATAAATGGTAGAAGCCGTCAGTCTTCATCGAGTGGGGGCATCCAAGTATGAAACTCATCCACGCCTTAGTCAGTTGTGCCAATCCAAACTACATTGAAAAATCGTGTGTCCGTGCATTCATTCGTTAGAGTCCAACTGAATCAGTATATG
>STRG.11422.1
TGGTGGTGGTAGTAGTGTATTTATTGTGTGCCTACAACCCGCGTTCAATATGGAAAATTGATCTGGTCATGTCTGGATGGTATCAAGTTCGAAAATTAAGCAGTCTACCGGAATTTGCTGCAAAAAACAGTCATAGTCACTTGACACATATTCGAGCAATACTAAAAAGGCATCGGTGTTCAAATACCGACAATCTTTGGATGACCTTCATTCTCAGTGATCATGTTTCTGAGCCATACAGAAGAACTGACCTGACTGCTTCAGTGCACACTCGACCCTTGATAGATAAACGGATGTCACGTGGACACCCAAGATGACCATTTTTAGTAAATGCCAAACACCAAGAAGCTACATCAGATATCCAACATCCGGATGAAGTGCAACGGACCTTAACAAAATAGCAGGCAAGTAGCAAGATGACGCAAGTTGGGGACTGTAGACCAAGATATCAGTTGGAGTTAGCGAATCTACACAACGAGAATGGTAGCACGCACATGGCTGTGAGGGAGCCGAAAAGCCTAAATAGCCGAGGGACGGATTTTGGTACAGTGCTGTTGCGTGAAAGGACTGTTTACCAAGGTTGTACGTGCTTTGCCGTCTTGCATTGTCCGAGGAGAGTTTCATTTGTGTTAATTTGAGAAACTATTGTCACGCACACAAAACTCGCAGACAGCGGCACCGTGGGATGGCATACGTTCGGAACACATCAAAACAAATGCTTGTGTCACGTGAACGTCAACTGAAGTTCGTTAGCTTTTGGCCCGAATTCCGGACAGGCATAGCAGCACGGCACGAACGAAGCCCTTAAACGGTCATCCGTTTTGGTCCGGAAACAGATGGTCGTGAAATGAAAGTGGACACGCTGAACAAACCTAAAAAAAAACAAGTCATTCAGTTTACGTCATTTGTATCGAACGCACGATAACTTTTTACCCACTAGCACATAGAACATGGAAGCTATCGTAATCATACATTGCGTGCGCGCATTTGGCAATGTAAATCCAATGGTATGGGATTATTTCAAGATTGATCCGGTCAGATTGCATTTTTTAACCGTTATCACGTTGACATAGATTTTTCCTAGGTACAATTGTCCAAAAGTAGGTGCACTTAAGTGATTCAAGGTCTCCTTTCCCAAAATGCGTGCTTTCGGAAGGATTTACGGGATAAAACATTCTCGTGTGTCACGTGAGTAAGATCACTACGGATGTTGTGACTACCGTTCGGTTGTGAGCTGCAAAACTCGTTTATTGCTTTTTATTGCATTGATTCGCTAGGGAGAGGAAAACCGTTCGTGAGAGAAGGGACCTGAGACGTAATCACGAACATAATGAAACAAACCACGATTCGGTTACCATGAGAATTTGACTATTTATTTTCAATGAAGAGCGTTCGCAAATCTTGAATATAACTCAAAAATGGATCATCCTCGTTTCAACAAAAGAAAAACAAGTCTCCATGAATCAAAACACGAAACTAAACAGTG
>STRG.14791.3
TATCACGTCGATGTTTTTAAGGCTCAAAATCAACACCTCCATCAGTTTTTGTTGAGACTGATACATGTTGAAATCTGGATCAGCAGATAACACTATAAACAGAAAACCCCGTCATCAGATAGTGTTGTGTCGTCTTTTACTACATGCTCACGCATGGGTACAATGGAGGGGATATATACTCCATAACCACTAAGGCCCAAAGTCACCTGCTATGTCCCCAATTCGGTAGACAGAACAAGAGCTAACATGTACGAGGAACGTGTATTCAGAATCAACGAATCACAAGTACGAGCACCGGCGCCAAAACAAGAATGTCCGAGCAAACGTAAGCTGTCAATCATTATCAATCCGCCACAAAGTAATCCTCATGTAACTGGTGGAATAGCGCAGTGCAGAACGTGGTACAGACGGGTATGGGAAGCGCAAGTATAAGACAAACGGGACAGGAGTGAATCACGAGCGGATGTTCACGACGTATGCATGAGCTTCACGGCATCATATGCATTGTTCAACCACACAACAGCATAACTGGGGAAAACCGGCAACCAGGCCCGAGACTTGGATTGATGGAGAACCACATAAGGTCCCAATGGATCAGGTGTGGTACCGAGCCGGACAACATTTTACCACCAAAGTAACCGGTGCTGGAGGAGATTCGAACCACCGGCCTCCGAGGTGGTAATCAAACGCACTAAACCACTCGGCCAGCACCGGTCTCCTACACACCCGACTTCTGTTTGCAACTTAAATCTTTCCAGTCCACTAATTAAAAACAGAATACGACAGCACAAAGCGCCAGAAGTCTGTATGTTCGTGTGACAAAATGATGTCCTATTTAAAGCAAAAATGGAATAACTTCAAACGTGGCCGTCCAACTGCATTGTTTCCTTGACGGGCCCATTTGAATGGATTTTTGTTTCACATCCTGTCGGCCCGGGTTTATCCAGTGTTCACTTAAATAGTTCAACCAAATAGGTGGGTAAAGGTGTGCTGAATGGCGGACTCGGTTTGGCACAATCATAACGATTTCCATGCCACGACGCTTCTTAGTTTCTAGGATCCACTTAAAATTGAAATATAAAGGGTGAAGAGCAAAAGGAATAGAAATGCATTTTGAGGGGCTTTTGGAAAGCTCTGGATGAATTATGGTTTGCGACCACCCACACCGCAGAAGGGATTGTTCTTTCAGAACCCTAATTGGAGCGTCTGACGCAACAGTCTTTTCCTCAGGACAGTGAGAAGGTAACCAGCACGGGAAAGTGACCGAAGTACTTGTAAAGGAACTTCTGATCTGACACGTGAAACCTGATTGCTGTCAGCATCGATCCGCTTTTCGGATCCACTTCTTAGCCCCATGCACCCAATGGAGCAAGTGGACGTGGACAGAGCAGCAATTATTGGGCCGGGATCTGCCCAACCTAGACGGACGATAACTGTCTAGAGAAGTACGATGACTTATCCTACCGTCGAGAAAAGCCCCAGTTATCCCACTCCTCCGTCCACCTGAAGGAGAACTTTTGATCAGTATATTGTTCTTCATGGTAATAACAACACTAGCAATCATATTATTTCAAACAAAAAATATTCTTAGTTGTGACTTCAGTTCTCATGGAAGAACAAAGTCAGTCGCAGTTGACTGTCTCAGGTATGTTTATCCAACTTTGGTACTCGACGAATTCCATATCCCAATGGGGACGCATCCTACTGAATATGTCATAGCGGGCCGCTGAACGATAATGATGAACTAGAAATGCGTCCATGTTCATTCCCCCGACGAACGAGAAGACATCGTCTCTATACACCATCTGGCGTCTAAGAGTCAAACTTCAGGGCCACTGAGCACAGTGGAACCTGTTGGAAATCAATCCGCGACTCTAAATTGTGACTCTCCGAATTCACCTGAAAGATTTGATCCACTCGATGCAAAAGAATCCATAGACATCCCTTTTATCACAAACCAACATCAGAGTCATACTACCGAATCCAATATACACCCTCGAGTAAAATCACAACGGCGAGTCCATCCCCGTAACCTAAAAAATATGGAAGTTTCAAATATTTCGGACATACACAAACGCTTTCGATAAAAGCAATCTGCGGGGGCGAGTGTTATTTTTGGTTGCTATTTTCTATCTACTTTAGTTTGATTATGAGTGTTCTCTTGAATTTCTCTTTTTATGGCTTTCAGCTTCTACCGTCCAATTGTGTGTCGAATGAAGCCTAAAGTATATGTCCGTGTCTTCTGTCAGTCTCAACCACTCCGATTTCACCAGTACATACGTATTACTTTTTTCCAAGACTACAAAATCGACATGGTCTGTCTGTCTGAGGTGCGCTTATCCAACTCCGGCATCCGCATAATTACAAACCCTCGTGTGAATGCATCTACTGGATGCATTATAGTGGGCCGCTGAACAATTCCGGCCTTCATGGGGTTGCGATGGCAACGAACAATTGATCACGCAGTTTTACCAAGGATAGTGGTCGAGTGATTCAGGTTTATTCTATTTAACGAAGCCGTGATTGCGGTCTGCGTTCCGAACCTAAATTCTGAGCCAGACATAGAAGACAAGTTCTGAATTGGCCTCCACAAATCCATAGATCAATTATTCAGGCGTGACATTCTAATTATTGCAGACGACTGGAACGCCCGCGTGGACCCCGACGACGACTATACACAACATTTACGGAAGAAATTTGGCCTCGTTGAGCGATACTAAAATGGCTACCTTCTGGTTACGTTTGCAGATCTCAATCAACTGGTCATCACCAATACTCGTTTCCAACATCCAAAAAAGCATCTGCTAACTTAGTACTCAAGACGACAGGACAGCGCACCAGATCGACTACATCCTGCATCTCGCATCTTGCTGGGCCTCTTCGGATGGGAATTATCGAGCGCACCGCTACGGTGGAACACGGTAGAAACGATAATAGCACTGACCACGCAATTGTACGTGCCAATCTCACTATCCGTGTCTCAGCCCGAAGAGAAAATCGCCTCCGAGGCAGAGTTAATGTCTATTCGTTAGCAATCCCCGACATAACTCAGGTGTTTTAAAATGCTATCACCTCTGGACTGGACAGTGACCTTGTTGACGGACGATGGACTGTCAAAATATCCATATGAGGGGCCGCTCTTGGAAAAGTATGCAAGATATCCCGGTATAGAAGAGTGGAACTTTGAAGAAACCCTCAGCCGCTTCTCAAAGACCAGGGGGCGGGACTTCGTAAGTCACTCGATTTCCGCGGTCTTTGACGGGAAGCTATGCAGTCTGCGAAGAACGATGCTGGACTGTATCAGTCTCAAATAACAGATAAAACGGAGATCGCAGCCACCGTTACAGATTTTAGAATTTCTCTCACTCATACGTTCTGCTTAGAGAAAAAAGATACCCTCACCTTTCGTGCTACGAGACGACCATGGGCATCCCATATCGTCTACCGAACGGAAACTTGGAAGATGGTTTGACCATTTTCAAGAGCTACTAAACCGTCCTCCCCTTAATCAAGCTGTGTATTGTCGCCAGGCAGCGCTCAGTAATGCGAAATTGACGAAAATCCATCCAACCAACCAGAAGTAGCTTCTGTTATCGACAAAACGAGAAAAAGTGAATTCTGTCTTGAAGATGACATCCCATGTGAGATATTCAAGATCTGTCTGCTAATGCTGCTGGGTCCTCTAAGTTTGTTATCCCACCCAACTTGGGAAACCACAGTTCCCCCTGAGGATTGGGAAATCTCATCCTATTCCCCTTATCTAAAAGGGTGACAAAACCAGCTGCGTGAGCAACAGGGGATCAGCTTCATTGACACAGAAGCTAAACTTTTTTCCACCATTCTCCTAAACCACTTTTTTACCACAAGGGACGCACGAACGTGCCCGAACCAATGTGGATTTTACACCAGAAAAGGCTATGTTGATCGAATTTTCACACTACGACGTAGCCCAAGAACCACTGCGAATCCCAACAACCAACAACAAACTGTTTATTTTTTTAATTTTGAGCTGCTTTTGATTTCGTCAATCGTGAATTGCTCTGGAGCATACTAGGAGCTGACGACATTCCTGGAGAGGACACAAGACTAATGAGGTCATATTATTCGGCTACGCCAGTGTATCCGCAGCTACGGTGAAGAGTCTTCAGAGTTTTTCACGACTTTGGAGTTCATCAAGGTTGTCCCTTGTCACTAGTCCTGTCCGACTATGCCACATACTGGGTGATGTGTTTTTTCCCTCACCGGTTGCCGAGAAATTCAACTTGGCTAGGGGACTTGTGTCGCGGATCTTGGATTTGCCGACGACAGTGTGGTCCTGGGGAACAAACCGAACAGTCCACGAGCCCGGTGTGATCGGTGTAGAGATCAACACCACAAACACCAAGATTTTCACGGTTTAGTTCAGTTCATCTAACCAATAACCCCGCACTTCTGTGCTCAGGTTCCGGTTTCTACTTCCTAGCATTATTGAATCAAAGGCAAGAATAGACGCATAAAATGAAAAAGAACCGAAATAAAAGTAACCGGCGGTAATCACGAATCTTGGAACTAGTCCATGACTTCAGGTGCCTGGATCTCCTATATTGTCATAGTGTTGGCTACCGGAGCATTCTTTCCTTTTCCCACCCGTGTAAGTCCAGTCCCTGTCCATCTTGTGTATTCATACTTTCTAATTCAGCATGCAAGATAGCGAGAAAGGCAGTGGTCAGTGGGGCTTGCCCTACTGTTTAACGCTGTACGATGGTGATGCTGATGATATGTAGTCATTCTGCAACGAAGACGGCAAAACGAGTGAGGATACTTGTATTAGGACGGCCTTACAGGTTAATTTCATGAAACACGTACAATCGTTTATATAGTCCTTTTTCATACCAGGCTGCAGCAGCGTTGATCCGCCGGCTGTCTGAACATTTTTACTACGTCCTGGGAAGTTGCCTGTGGCCATTAGCTTGATTCGCTTGTGCGGCATATCTGTTCGCCTGGTTCGATTGTTCCGGTCGACGGCTTAATCGATAGCCGCTCACATGGGCTATCTTGCGATTGCCTGAGATCTCGCTGCTTCCCATCTGCCATTCCATATGCCTGTTTTTATCGGCTTCGGGTTGCCTCCGACATATTCGCCGTCTGTTCTTTGGTCTGTGGCTCACTATCGGTTGGCCCGACGGGTTTGATGTTCACGTCGTCCTGTTGCTCCACTATTCCTCGTTGCAATACTGCCAGGATAAAAAGGAAATTGAGCTTCATGTCGATTGGACAAAGAGAGGATTTCCTCAGTTTCGTAAATCATGGTGGCCCACGTTGAAAGAACCTATGTACAGAATTTCGCGTTTATCAGACCCCATTCTCACGTACCAAACCCCGCTTCAACGAGCTGCGTGTATGGTACGTGGACCAGATTCAATTGTACGTTGATCTTGCTACCGATCTCAGCTGATGGAAAGCGACCATCAGAGACATTCAAAGAGCCCACTTTTCTTCACGCAATAGTTAGTCACCTAAAAATAAAGTACGCCAGCCAGGATCTCATGCACAAAGTAGACTAGTTTAAATAGGGTTCAATACAGTTTCGGTAATCAGTATCTTATGCTAAGTGCAACGGTTTTGATTACTATCAGTCGGGGGAAATCATCAGAAATTGAAAGTTTTAGTCTGTTATAATAGTAAGGAGATCTGCAAATTATAATAATAAGTATATGAATAAACTGCGTAAATCCAAAGACACCAAGGTAATAGGTTGATCCGGAGGTTGGAGTTCGGATACGGCCATCTTTGAAGTCGACGTGACATTCGTTTGTCTATCGAGTTGAGTGTACTCTGCGGCAAACCGGTTACTCCCCTGTGATTCAAAAACGTGTCCATTGTGGATGAAAGACACAACAAGATTATTATTGGTCCAACATCATAGTGTCTGCATAGTTTTGCTGAAATATGGTAGAAATATTTCATCACTTAAGCTGAGTTGATTGACATACTGCTGGGTGTATGAAGTATATCGTTAGATCAAATACCAAACTTCAGTAGGATGTAATAAATAAATGAATTCTCTCAGTTCTTTTTTATTAATTGTAAACCAATGTACAACAATTCAGGAAGGCGGCCGCCGTCAGTGAAAGGCTGCGAGATGGGTAAGCGACCGGCGCTGGCGGGAGTCGAACCACCCGGGTCGTTATCGTCCAAAACCCACGACGATAACCGTTTGACCACTGAGATGCGTAGTACGCGTGGTTTCAGACAGAATCCATTCGCGTCCAGTTTTCGTTCGTGTTTGGAAGATATTTGGTGGTGATCACTCCATGGCACAGAACTAACCAGCGGAGTTGGCCATGTAGGCTGGGCTAAACTTGCTTGGTTAATTCCAAGGATTACACCAGCTCAATGCCTTGAGACACTAGTGGATATGACCAGTTGTCGAGACCAGTGGTCTTCCTGTATTCACAAATAGGTTGTTAATCTACTTGATGATGTATTTGTAGCTCTCTCTCTCTATGTCCTGATTTTTTTGGTTTGCGAATATGGTTCCTGTTGAGAGGTTGACCAGAACTGTGGTCCACGGTATCGATTAAGTGATTATTATTCCAACCGAACTAAATTCAAATTATTTCATTTTCTCGGTTGTTTATAGAAAATGGTTTGTTCAGAGGAACATGTTAGAGAGGCTATGGAAGTCTCCAGTTTCCACCGTGAAACTAACGGAACTCCACAAGCGGCTGCCTTTTAGAAATTACGTGTGGTAAAGTTTATCTCCCGGTCTGTCTTGAAGCATACTCACCTAATCGTTCAATGATTTTCGTGAATCTCAAAGATAAACTGCCTGTTCTAACCTGATTTAGACTACACACTCCTTTGTGTGATTATGTCCAGCAAGCTATTTAGGTCGAATGACAGGGCTGCAATGGGGAACACCAGTCTGGTTCGGCACTGGGACTACAAAGACCGTCTTTGGTTCGATCCCCGGGCACCTCATTGGTTCGGGCCATCAAGCGAACGAACAATACACCTTCAAAGCAACCTGCGCGATCTCCACCCATAGGATGCCTCAAAAGAGACTCACTGCGGACACTTGGTGGCTGCTGAAACAGTTTCAATCCGGTCTCAAGATCCATCGCCTAATTCTTAGAAGTGATTCATAGAACGACTTCAGCCGCCGTGGCCTAGAATCGGTATCGGCAAACAAACAGGGCACGACCAGTGAGATAATCGGAAATAGATTCCAGCATAAGTGGCTTAACCTCACATCATAATTATCCCTTTCCTGTGTTGCATTTTCAAAATCACAACACGTCTCTCCCTCTCTCTTTGAATCAGTTTCATTTCAGCCAACCCATCACCCTCGGTTGGATTTATTGCAAATCAAGGTTTGTAAATGAAATGATTCATCATACGGTATCAAGCTAGCGTCTTCCTCTTTACAGCACCGCGCAAGTCTGTTAACTGCATTGCGATGTGGCGCATGCAGCTCTTCACTAAATAAGGCCATCTCCCCCACTGCCTTGCAGGTTGCACTTGGATGTGCAAGGACTAGAGGTGCAGCCTCGAAGAAAAATGACCGAACTGGGATACCGAGTACCACAAAAGCCCTCTAACGATGCCAGAGACACCGTTTTGTACCACTCACTATTCTCAAAACTATCCATAGATTATTGTGAATTTACGCATTCGTCACGTTACGGCACTCTCGGTGAACGACTTGCCCCTAGTCTCCGGTCAAGGTGACAAGACAGCGAGCTAGAATTCTCCACTGTAAAAAACAGACATACGTAGCCTGTCGGAATATAAGAACAGTTCTAAGCATGGGTAACCGAAGTATTGCAATGTGAACGCTACACGTTTACCACGAAGAGATTGCTTGCATCTCGGAAGTTCGAATATCCAGCTCCAATACTTGCTGTGGTAAGGTTCCGGGAGTGAATGCTTTTTATTGGCTCTATCGGCTGATCCGCGGACAACTCCGGACTCCATGATGTTGCATTTGCCCTGAGTAAAAGAGCTAACGGCGGCCCGATTTCTTGGAAATCGGTTTTTTCGAGGTTGGTCCTACCGCAATTCAAGGCCATCTCCCGGACCCCCGTAGGTGACTGCGATTTGTCCACACACCGATGCGGCTACAAAAACCACGAAAGATGATATCTATTGTAGCGGGGAACGCTGTGACAACAGGCGAATATCAAACCGATCAGGTTAATCGACAACCCCAAACTAGAGAAGGGATGGCGAACATATCGGAAGTGTCCCGCAACAGACAAAATGAGGCATATGGAGTCGTCAATGGAACTCAGTGAGATCTGAGATAATCGGAAAGATAAGCCTTGTGAGTGGCTCCCGATTTCGTCACCAACCAGATCAATCGGACCAACCGAACAGGAATGGCGATCAAAAGAATCAGCCCAATATCGGCGGAACGGAAATCCTCAAGCAGCCAGAGGATCAATGTTGCTGCACCGCGGTCTAGAAAAGGACTATGTAAACGGTTGCACATATTTTATCGACTGAACTTGTTTGGCTGCCCAAATACGGGTGTTCCTCACTCGTCTTGCCTTTTTCGTTACACTATGACAGCTTGTAAGATTTAATCCATCGTGTTCAAGACGTGATATACTCTTCGTTGCCGGAGACTGGAATACACGAAAAGGCCCATCGGACGAGTCCACTCGTCATGTCCTGGGATAGTTTGATCTCAGTCAGCGTTGCGAGAATGGGTACCGCCTAGTGAATTTGTCTGGTCCTAACAGATTGGTCATCTTTTCAATGTTTTTGGAAAATGATGTTATTTGTAGCTCAGGTTGATGGTTTCCAGCTGTTTGTGACCGCTGGTTTTTGCTTTCAGGTCGTGAATTTTTCATTACCAGTCGAGGTGGCGTCGTGAGTGAGCACTGATGATGCCACAGAAGTATCGCGGAATCGGCCCGGAATACGATTTCAATCAGCGCTATCTTCATTTCCCTCATTAACAACTGTGCGGGTTCGACGACCGGCACAACAACATTCAATCCAAACGAGGAATTGTAACGGCTTTCAGCGGAGCTACTTTATATTTTCCTGTCATGAGCACGCAAGGCGAGAAATGTTCAGTCGATGTGAAACGCAAATAGGCTGCCGCATCGTACCCGGCTTCAGACGCATCGCAGTAAAAATGCAACTCAACCTCATGCTATTCCAGTCACCTCACGAGCGTACCATCTGAGCACATGGCCATCCTTCATTTCGTCGGGGACCTATTTACATTGTTGCCACTTAACAACTGATTCTAGTTGCTCATTCCACCCTACTCATTGTCTGCATAACTCCTGAAACCGAATTTTTACCGGGAGAGCACAAGGTCCCACCCAGCCTAACGGGTCAAAAATGGCCACCAAATGCGACAGTCAAACCCTTCGCGTCGGTGGTGGATCCGTACAGATTAAATGGTATTTAAAAGAATTACATTCTACACTTCACAATATGAACGAAAGTCCTATGGTCAGGCAACACAAGCTTTCGTTTTTCACTGGTATATCTCTTGAACCTGTCTGTATTTTTCTCAAGACCTTATGGTTTTTACTTAGCCGTTTCGGTAATTTAAATCCACCACGTTTTAGAAGGCTACCCAGTCCATCAACCACAGCGACCGCCTCCATTTCGTCCGATACGAAAGTCAGTAAATCGTCTGCGTAGAAATCGTTCATGACTGTTTGTGAAACATCTGGCGGGTCGTGATGTCTGAATAAACAGTCAATCTTTTCCAACGATAAGCTTGCAACAGAGGAAGGTGAAGCACCTCCAAAAGGATGTACCTTGAGTTAAAATTCTTCGGGACCTCATAGAATCGCCATTAAAATACCGCAACACGTCCTGATCCTTTTCAATTACCCAAACCCGCAAAACATGTTCTCACTATCGGCATATAGTGCAACAGGACACCAATCAAGCTAGCAACTAAGCTTGAACTTGGTAACAGATAATCATTTGGTGATACGCCATTGAACTTTGAGGAGCATTCGAAATCCTCCCAGACCTTTGCTTGTTTCCTTGGATTCATCACCGCGTGGTGTGGAAAATACCGCCGTGCACGAATCGCATAACTCTTCTCTAGATATTGATTTATGACATCGGAGTTTTTCTTCGCGAATTCAGCGTCCCACTGCAACCTCTTGCCGATAAAGGTCAACCGATTGGACTTGTTTTTGAGGCATCTATCCTTCCACGGCTTGCACGTATGTTGACGGCGACGACACAGCGGAAATACCGGATAATAACAAATGCGATACGTATTTTGGCGCCAATTTGATCTGGAGTGTTTCGATCGAAAGGCATCAGTCGATTGATGACTCGAGTCCATCGTCTGTTTCGGCTCACTTGCGTGGCGTGGGAAATGACTCTCGGGATACTTTTCTCGGAGGCGGATCGGTACAACTAAACTTTACTCTGAGTGTTGATAACTCACCGGCTCCTTTCGGTATGGATTATACAATTTCCGGTGGATTGCACATTCGAATCGATGTGGGATTTGATCGAGTGAATCTTCGACTGCCCCGAGAACGTATCGCCCCAAGTTGGTTCGTGTTCTCGAACCAGTCCATGGAGGATAACGAGGACTTTGAACAGATACACTCCGCGGCCAACACACCTTTGGGTACGATGAAATCCACGTATCTGATTTTGGATAAACGGGATCATGAACTGCACACATCACCGGCAGATGACCCGACTGTGTCGGCGTTTGTCCTACTCCCCCCGCTCAGTTACACGTCTGAGCCCGGGACTGTTCACTCGAAAGACCAATTACGGCTTGCGAGTCCGGGTCCGCGGATCCCCATCAAACACAAGCGTACAGCGAAACACTTTTCTCACAGTCTGGTCCGAGCGTTTTACGGGAAAAGATTTGACCAGACGCATCAGGGTTCACATGCGGGCCAAGTCGGAGCCCGTAAACAGTTCATTAATTTGGGTTCGCCGGGCGACGGGTTCTACCGTGCCACGAACTACTCAGCCTGGACCATGGTGCTTGGTTTGGGCTCACCGGATATCAAGCCAGATCAGAAAAGGATTTCAAGCACGGCGATCGCTGCGGTAGTTGTGGCTACTATGCTGGTTGGAGCAGCTGGCGGTTTGTACTGGCATCGAAAACGAGCAATGCGAACGTCTAACGTGTTCCGTTTGGAATCAGAACCGTCGGCAGCGCTGGTACCTAGTGACGACGGACCACTTGAGGGTGTGAATTTTGACACCGACAACGGGAATAGTAGGAATAACAATAGAAGTGCTTTAGTTGAACCGTTTATGGCTCGTAAACTTCAATTCCGGTTTCTTCCTGGACGTTTTAGGAGAGCACGACAAATCATGCACCCTCAAACGGAACCCTTATTGGCTTCTGCCCCGCCATCGTATGAGGCCGTTGTTCAGCAACGGCTGGTTGAAAATGATTGAACACTGCACATAAACGATGACTCACCACTTGTGCATTCATCTCGTTCAATCCAAGCGCCATACAACTCTCCCCTTCCGAAAACTATCATCAGAATTCATTTTGTACCAGATTTTAAAATCTCCCAGTTGAAATCGTTAACTTTGGTATTTTTAAAATCGTCACCACTCCTTTTTACCTAGTGTTTTCTGGTATACGGTATGCGCCGTCTGTCGTGACCTTGTTACATAATCTTTACCAGAGAGCGAAAAGGTGGC
>STRG.5076.1
ATGTACAATGACTACATTATCCGGAGATCGATCAGTGAAGAAGGCATTCCTAAGAAAGAAAACGTTATTACAAATCGGCGTTTGGATTAGTGGTGAACCAGTGTCATCCACATAGGAATTCCGCTGTAATGAATGAGGAAGAAATCGGCCCTCAATCAATCTCTTGTACAATTGTTGGCCAGGGTTTCTGGGTCCCTTGCAACGAGGTATGCAACACGCAAAAGGTATTCCGTTGGCATTTCCTTAATCTTGCAGACGACCCGTTACTTTTAGCAGTGACTCAGATACCGATTGCGAACCAAACGCAAAAAAACGACCCCTCGGACCGGTAGTTGTTCCAAGTCTACCGGAACAATGTCTTACTGCTAGTCAGATAGCGGGGTATGTTAAGCAACCTAACTGAATATTTCCTATCATCCAGACCGTCCTCCACGCCACAACCAGTATCCCGTATACTGGAAACCGGCAATCGTATTCCCATTTTGTCCCCTATATCGTAAGTCAACCAGTTCTTACTAAATTCATTCACACCACCATGTAGTTTTGGAAATGCTAGTTCCACTAGTTTCAACGAGAAGTCCGTTGAAACGACACATACCACCGTGGATCAGTTGGGGAAAAAGGTGGACAAGTTGCAGGCTTCAGTATCCGCCATGGTTAGAGACCTAAATATAAAATTTTCCACCATCATAGCACTGCTGAACTCTGGGTTCGAGGCGTTACACAGCCGAGTAAGCGACTTGTCCAGCTTAAGACAAACACCCGGGGTTCAATCATACTACAAACCAACAAGAGCCAACACATTGGCTGACTTAAAAACCATGGATGGTGATTCGGATGTTCTGTCGAACTACGAGCTCCTGGTAAGATAACAATATTGCTCATTCATGTTCCAGGTTTCCAAGCTTGTCAGGATTGTAACAAATGACCTCCGGGAATCGGTCCGAAAAATGTTGTCCCTGATGATCAGCGATGAGCTTGCAAAGCAGTGTTGCTGGTGAGGCAGTGTTACAAAGGCCGCCGTTTCACAGCTGCGACTAATGAACGTAATTAAAGACGCCATTAACAACAGTGAGCGGCTGAAAGATATCTCCGACGGGGATATCGAGAAGCATATACAACACTGGTTTAACAACGCCAGGGACCGCGGTTCGTCGGGCAGGACACCCAGGTAAAATATTGGATACGCATGCGTTTTGAAATTCAGTGAACCACTGCTTCATGTGTAGTTTTATACGATACATTGTAAAGCACGTTTATAAACATTTAATTTTGATACTTTCTTTTACGCATTTTCATTAATAACCCGCTTTTCATCAATATCACTATACGTGGGTGCACGTGACTAATAATTTTTTCGTCACTTTACCGTACCATTGCAGAGGTCAAATGAACTTTCCTGGAAGAAAATGACAAAAGAATTGCCTGGATTCAACTGTACATTTTTTGACAACTTTTCTACAATACATTTCAACGTATGCCTTTCGCTACTTGGTTTTATTCTTTCCAGTGGTATACGAGGGAGAGTACATGAACTGGGAACAGTAGGTCGTTTACCGAGATTCAGTTAACTGGGTTGAGAAAATGGGTAAATTTAGGAAAGCATTTAAAGGCTACCAGGAAGTTGGGCTATCCCCATCGGGAACCGATTGGGGCCCAATCGGGATGCGTTTCCTATCCCAACCAAAACCCAACCTTTAGGCTAGGGTGTCCCAACCAAAACCCAATGCATCCCAACCGAATCCCAATCAAATCCCAATGGGGGCCCCATCGGGATTTGGTTGGGATTGCTACATGGGCACTTTCACGAAACTGGCCTCAGGTCCCCCTGCTTCAAATCTCATTCCGTTTACAGAACTCCGGTAAATCCGTCATTCAGGGTCTGCATTGTCTTCATGGATCGCTATCCCCTTCGCATGCGTCGATTTTCCACACTTTTTTTTCTTGTTCAAAATTTATTCCATCTGCAGAACCTCAGTTGGCCTCTGGTTTCCTGGGCTTGCATCATTCTTGTTAATAATGCCTCCTTAGCACTGCGTTAACGATTCTCTCGATATCTCCACCGCGCACCACTGCCTGATC
>STRG.30953.1
CGAATTTGGTTCGGCTGAACACGAACCGTGTATCAGTTTTGTCCTCCACGGTAATCCAGACTGATCCACCGTCGCAGACGAGATCAAAACGATCTCACAGATCTACGAAATACGATCATGGTTCAGCAATTATTACCACTATTGATAGCTATTCCGTAATGACAACTTACTCGCGTGCATTACACTTCCAATCGACAGTAGTGCCGGCGTTTTCAGCTCGTTTCCCTCCTTGGGAATTGATTTTGAATATTCCGTTTTGAACTCTGGATTCCACCCTTTTTAAGTTGTTGAAATCCGTAAGCATTTGCTTCTGTAGCGTACAAGGGAACAACGTAATCATACCTGCAAAAGTGATTGAGCAATTCGGTAAATTTTCCTATTAGTATGACTTTTTTGAACTCGTGTGTTTGCGTCATCAGAACTCCGGTGTACAAGCGGTGTATGGCCTACCTTTTCGTCATGGATGACACTAGCTCGGATGCTCTGGATTTGTTCTACGACCTCAGTGCCGCTCATTCAAATATATACCCAACCATCAAACTTGAAGTCAACGAAAGCTTGTCTTTTCTTGACGTCAAAATACTTCGAAAAGCCGACGGATGTGTTAGCCTGTCCGTCCATCGAAAACACACATGGACGGGTCAGTATTTACATTGCGCCGGTTTTGTTCCTGTTCGCTATAAACCAGGACTATTAAGAACGCTTCACGATCGGACGGGTAAAATATGCATACCAGTTACCGTCGAGGAGAAAATGCGAATGCTATATCAAACATTCCTCGCGAACGGTTACCTCAATTTATTCGCTAAAACAGTGCGGCGTTTGACTTCAGAAAATTGGACGACCAACATCTGTTTCAAAATGTAAGACTTTCCAGCAACTTCCATTCAAGGCTGAAGATATGAATACATTTTTGGAACATCGTTTAAAGTCATTCATTAACCGAACCGACAACTCAGTCGAACCATTATGGTTTACACGTGAGAAAATACCGACGCCTTCAGTCAAGCAACCACTTCCACAGTTGCCAAGTCTCACCAATTTCATCCATTCGTATGTGGGTGCACGGCCATCTATCTAGGAAGGACCGAGCGGCAGCTTAGACAAGGAATAGCCGGACATATACTGTGGTAGGTTGACAAATTTGTGGACGAACCGTAACCGAACGGTCAAAGGTCACTCCCACATCGAAGGCTGGCATCATCGATCCCTTGCGACTTACTGGAGACTGGACATCGAATGAACGTGACCACAGCGTCCAAAACACACGAATTCTCCAGGTTGCAGAAGCAATCACTATCAAGCGATGGAAAACCGAACTGTGCAAGCAAAAAAGAATTCATTTATCACTCATGATTTGCCGTGGTAGTGGGATGAACACTCAGCACCAACAGACTTACAACGATGAAGCTGGATTTCTTGCCGGAATTTGTTTTGTGCAGTTCAACTGAGTCATTGAGGGTAAGAAAGATTTCGCGATCTGGTCGGTCACTCTGTGATTCAAGTGTTGTTCCGTTCCGTCAGTGTACGTGCCACCGCGATCTCAAGTGAACTGGTAGACAATATTCGCCGCACAAAGAGCATGATGATTGTCAGAGTGATATTTTAATCTTAGTCCTCTAGTGGTCTGCACTATGCGCAGTTGGGCTACCGTGTACGTCCGGCCTCGGGAGGAAATTAGACCGTACGGTAACTGATTAAAAATGTGGTCACCTCTAAAAGGAACAAACGAAACAAATTAGTTCCACTCCGCCGTCAACAAGGGAGTCATATTGCATAACCGCTTGTTGTGAAGTCCAATGAACTTTCCTGGATAGACATCACCCAAAAAGATTTCCCTCATAAAATCTTCCTCATCTGACAATTGATCAGAAGTCCAAATTTTGCAGGCCCTGTGGAAAGGGGTTCTAATCAAACTGTGTATGTAACCAGCAGGGGGAAACCAGCAAATTTTTGTTGCAAAAGCAAATACCTGACCAACACCCTGCACGCACTCTGTTGTTTGGCCTGAACAATCATGTGCTCACTCACACGCACGCTTGATCAAGATCCCGTGCAATCATGGACACACGCCTGCAGTCGTACACACACGTACACAGTTGGCGTTTTTCGTGATTCGCCTCGGACACCACTGACCAATCAGATTGTACAACGTTGCACGATCGTGCACGGCCTAATCCGATTGTGCACTTGCCTTACGCTTTCGATGGCGTACATCACTGACTCAGGCAATCGGGTACACATTTTCATTTTCACTTGCTTGCCTGCACGAACACTTTCCGTGCATTGCTACTGAGTACGTGTTCATCCCTACAAACATGCCTTCCTTCTGCTGACTGAATCAAGGATAGAACACACTTATTACCGTCTGCAAACGAGCTTGCACCCCTGGGAATCTCAACAAGATTAGGGAATTCGGTGGCTCCACTGATTTCTCTATTTTTCATTTAAACTATACGTCCCCATACTGTGATCACTTAACCGACTACCCTAACTTTTTGCTATGGCTTGTTTTGCTCCATGGGAACTTATTATGTTCGACTCGATAGTTCTCACCCTTCCCTCGCCTGCTAAGGTTCTGTAGAGCTAAGGAGAAGGCGTGCAGATTGGGCTGGCACAATGCCGCAAAAAAGTCAACCACACTAATAAAGACTGAACTACGACATCTCGATAATCTGTATATAAACACAGTGCTGGGTGACAAGAACTGCCGTGAGATGTGTAAAACCCTGAAACAGCTGTGTTGTGCCAGGCCCAAGCTGAAACTAAACGTCGAAGATTTGAATCAACATTTCACCATCAACTCCGACGCATCGTCACTTCCTCCTCCATATCATAAATCCCAGGAACTCAAACCCATTAAACCTGGCTCTCTCATTAGAGCTGTACAATAAGTCAAGTGCCATAAGTCAGGTGAATCTGACTTGCTATCACAAATGCTACTAAAAGCCTGCTCTTTCGAATTCACATTCCTTTTTGACTGATTCGTTTAACTTCTATGTTCTCTGCTGATTCTGAGATGATTCCCAATTGTTGGGGATATTCACGCATCACACCTATACCCAAGAAATGACCTAACAAATATCTGCCGATAGCCGACACATCTGCTTTGCTAAAAGTACTTCAGAATGTCCTCTTCCATGGCATAATTCCTCAATTTCACTCTCACCACCCAAAACAATTTGCCTACAAACCCTGTCTATCAAGCCCGAAAGTCGTTGGCTACATTGTTAATTCTATTGCTCCTACTCTTGATCAAGGTTGTTGTACTATCTGGCTGATTTTTATTGACTACACTAATGCGCTTTGATTCCGCTTATCGCGCAACTCTAATATTCTACTTGATAATAGGTATGACGGTCAGGATTTGAATACCTCTCGTGATTATTTTTCTAGTCGCACACAGTTTACTTCTTGCGGTAACCAACACTCGTCTTCTCTTCAAGTTGACTCTGATGTTTCTCAGGGAATCATTCTGTTCACATTTCTTTTCTTCTTTTATTTTGCTAAACTCTCCCATTTCACCTAATCCCATTGGCTGTTAATATGCCACTGTTGTTACACGCGGATGTCCCCATGACGGAAACGAAAGTTTGAATTGCATTCAAAACAATGTGAATAAACTTTGCTCCTCATCTACTACCCAGTCTTTTTCTTTTATCCGCTTAAAATGCGTTGACGTGCCCTTCAAACTTTATTGTGGTTTACACCACCAAATAGTTTTTAATAGTATTCCATAATTTCCTTACTGATAACCGATATCTTCCCAAAGCTTCTTTTTTCCGTTGCATTGGAGTTACTTCAACTCATAACTTTTGCTGAACTAGTCACATTGAAACAGTCTTCACTAAAGTCAGGAAGCTTTCTTTCCAACCATTCGGACTACGAAAACTTAGCGTACCTTACAATCCTGTACTCTATTTTGTAACCCTTTGCATTCTCCTTATTTCGTTTTATTGCCCTCCTATATTATTTTCCGGTTTCAAGTAAGATTTTGTTCCTAACACCAAATCTATGAAATTACTTTCCCTTCGTAGCAAAATCAACAGAGAAATTCTCACGGGAAGCACCCTGATGTTGGCGACAAATTCGCAAGTAAGTTACTATGCGACACAAATCATCATCTTCATTCCACACTCTCCAAAGCCATCTCATCTTCTTTCACCTGCTCGCAATTCAAAATACTTCATTCTCACACGTCTGCATATATAAGCAGCCTCGTCCCTTACTTTGTCCGTTTGCTCGTAGACCACGACCAATTAGCCTATGTTCTCCTTATTCACCTCCATCATCAATCACATTGCATGTATTGCTTCACTTTTGCTTCCGTCTATTCATCTGCGCCTTCCAATAAGCTCACCGGCACAGCATGGGGCAAGCCCTTAGCACAAGGAAACCCTGCGAATGAGTGTAAAACGCACTGTGTAAACAGAACTGAGATATCATCAAGCAGATCGAGCACTAAAGTCAAGATGAGTGAGGTCATCGTTGTTTCGTTACCAAAACTGTACTGTTAAACCAAAACAGTTGAAGATAATAGAATGGAATATTGCTTCAGTTCAAGGCTGTGCTTTCAGTGAAAACATCACTTATGACCCCTCAAATCATTTCACTCGCAGTCGTTGATCTTGAGTGAATTCTTGAATCTAGTTGCTGCTTCTCTTTTTCACTTACTGGGAGATTTGTCTCACTGACCCATCAAATTATGAGTTTAGATTTGATCCGAGCACGATCCAATTCATTATTGAACGGTTCGATTGATGTTACTGGCCACCAGTGATCAAATGGTCATCATGGTGGGCTTTGAACTCTTCTGTCCCGGGTTAGTGTCTGGTTTTCGCAGCCGAACACCTTCCCCAGTGGGCAACCTTTAAATGGATGTAACCCCCTTCCGGAAATATTGTACTAGTGTTACATACAAAAAAGGTAAATTAAATGATCCTCTGACTGCCTCCTACAGGAGAATTTCTCTGTGTACTTATGAATGCCCTTCCGCTCACTAAACCATGGTTTGGGTCCGGGCATGATCTTGAATCCGGCCGAGGTGGAAGACTGTTATCATTTACATACAGGTAACATTTGGGCAGAATTAACTGTTGGACTGAGAAACAGAAGGTGGATAGAAGGTGAAAAATCTTCTTGCTTTTTATGTTCAAAAGTGAACACTGCGAGCCGTATACCGTTCTCCCCAATGGGAAGTGACCGTCGAGGCTAGTTCAGGGAATAAAGCAGGAGCAGTTGCTTTATGTATCATTAAAATAGTGATGGCTTCTCAATGGATATACACTTGCGTTGTTCCAACCTGACCATCGGTTATGAGATAACTCAACTGCTGGAACATCTACGCTGTAAGTGGAAAGTCGCCGGTTCGATTCCGGCTCCTGGCTTTGGGATTTCGGATGAGAAAAATGCAAGCGGATTTTTCTTTCGCTAAGATCCAGGTT
>STRG.67076.1
AGTCCCGGGGTAGAGGCCCAAATGAACGGCGATTTGGACCAAGTGCCCTCCACGCTGAGGCACACGCTCTCTCGGTGTGTGCTCTTGTCTTCAGATTGTTGTTGACAACAACTCCGAGGTCCCTTTCCTCCTGCGTGTGACGGAGTACAATACTCCCAAGGCAGTAGCCGGAAGTATCGTTGGGGCCACCAATCCTCATGCTCGCGCATTTGTC
>STRG.21133.1
GTCGTCCAAGGTCACGCGGCCACCATTTTCCTCGCCCGTGATTGGATCGTTCTTTGCTTGTGCTATTTGTGGTTTGTCCAATGGATTCGCGCGATTGCAAGAAGCGTGTGAAGTCAAAGAGATCACGGAATGAAGAGGAGGTCGGAGTTTCACCTCCAAAGCGACGTTCTGATAGGGTATGTAAAAAAGAAAAGACAGTAGATCAACTGTGCGAGGAGCTTGCTATCGAGGATGTGGAGCTAACATACTCAACCGAAGATTTTGAAAACTGGACAATACAAAAACTCTTCGACCAATATGTTCGTCCCCTAATCATTCAGAAGAACCCACATGCGCCGAAGGAAGACGTACAAAAGATCATGGATGCAAAATGGAAGGAATTTGCTATAATGAATCCTTATATTCCAAAAGGAGAAGAAGAATTAGACGACGATTTCGACGACAACGATACAGAAACACAGGAGGATGATCTGTCAGAAGTGCGTGTTACTAGTTCCGTCGGTCGAAAACGCCCGCGAGTCTCTACTAGGAAATCTGCCAACCCAGGCACACCGGCTGGCTATACTACTCCGCTTTCAGGTTGTGCTGGGAGTGAAGCGGCCAGCCAGTCTCCACCACCTTCGCCGGCGGTAAACTCTCAAGTAACGACGCCTCCAATAAAAATAAAAATAAGTAAGAAAAAGAAGAAGCGTGGTCGACGGCGCACTGAGGATCGCGTTCTCGGTGGTAATAATACCAGCGATGAGGAGTTTGAGCGTCAATTGGAGGAGGCTGAAATGGCACAAGACGAAGAAAGAGATCGACGAAAACGATCAAGCAAACGTCAATCCAGCCACTCAACTCCAGTTCCTTCCGGAATGGATGTAGGTGGTCCGGCGAACAGCAAAAGTCATCAAAAGACCACTGCACGTTTCCCGTTGATTGTAACTCGCAAAGCAACCAGCAAAAATGGCGATGAAGAAGGTTATGAAACTGATCATCAAGACTACTGTGAAGTCTGTCAACAGGGCGGAGAGATCATGTTGTGTGATACTTGTCCTCGAGCTTACCATCTAGTTTGTCTGGACCCCGAACTGGAGGAGGCCCCTGAAGGTACATGGTCTTGTCCGCATTGTGAGAAAGAAGGTGTAAATGGACATGCATCCAGCGACGCAAAAATCTCTAGAGACACATCCGGGGAATCGGGTAAGAAGAATGCTAAGGCTCCAGCCCCGCCTCCACCTCCAGTCGCATCCCCGGAGAAGGATGAACATCAAGAATACTGTACCGAGTGCCGTGATGGTGGTGACCTGATCTGTTGCGAAAATTGTCCGGCCAGCTATCACATGGCTTGTCTAACTCCACCGTTGGCCAGCATCCCGGAGGGTGTATGGCTTTGTCCCCGCTGTGGATGTAAACCACTGCGTGCCAAAGTAGCTCGAATTCTTACCTGGCGCTGGTTTGAACCACCGAAGTTGGATGAACTAGACCACACGCATCATCACGCACATACGGCATCGTCAGGCGAATCAAAAGATGGTCCTAGCGGAGACTTGAAGACTCAATCTAGTGAGCAAGCAAAGGAGAGTGACAGTTCGGCAGAAAAGGGGGCGAACAGTGTAACCCAACCACCTCAGGCTACGACGACCATGGTACCACCAAGGCCGCCTATAATTCGCCGACCTACTCGGGAGTTTTTTGTCAAATATGTTGATCTATCGTATTGGCATTGTGAATGGCTCAGCGAGTTGCAGATGGATGTCCATCATCCCATTATGCTGCGGAACTACTTCAAGAAAAATGATATGGAAGAACCACCTCTTCCGGAAGATGGTAGCACGTACAGGGGTAAAGCACGAGAAAAAGTGGCTGATCCACACAATCTTGATGAACGTTTTTACAAATGGGGCGTTCGACCGGAATGGTTACAGATTCAACGAATCATTGATCACCGAGCAGGTCGTGGTAGTCACGATTGGTATCTAGTAAAGTGGCGTGATCTGTCATATGATGAATGCACATGGGAAGAGCCGGACGGGGGCGTGACGGACATCGAACGCTTTATTGAAGAATATCGTATTATGCGCCAAGTATTTATGGGCAATCTGTGCAGCTCGCTAAATGCGGACGGTACACGCAGCGTGGTCAGTTTATCTAAAAAGCACAAGAGCGGCCGTCGTTCGAATCGGGACTCTGCCACCGAGAAACTCAGTCCAGAATTAATACGAAAACTCCCACCGGATCGTTGTTTGACCGAACTCAAAAAGCAGTACCTCACTCAGCCCGATTTTATCGAAGAGACGAACGGTCAGCTTCATCCGTACCAACTGGAAGGAGTGAATTGGTTACGATTTTCATATGGAAACAAAGTGGACACCATATTAGCCGATGAGATGGGTTTAGGTAAAACTATTCAAACCATCGCCTTTCTTTACTCGTTATACAAAGAGGGACATTCTCGCGGTCCATTCCTAGTGGCAGCTCCATTATCTACTCTTATCAATTGGGAACGTGAATTCGAGTTTTGGGCCCCCGATTTGTACGTGGTATCCTACGTGGGTGACAAAGATTCACGTATGGTGATTCGGGAGCACGAATTTTCGTTCGAGGAAGGCGCAGTACGCGGTGGTACACGAGTGATGCGAATGCGAAGTGGCACAGCGGTCCGGTTCCATGTACTGTTAACTAGCTACGAGCTGATCAGTATCGATCAGGCACTGTTGGGATCAATTGACTGGGAAGTCTTGGTTGTAGATGAAGCACATCGGCTGAAGAACAACCAATCCAAATTCTTCCGCATTTTAGCCTCGTATCATATAGCCTACAAGCTGCTCCTGACCGGCACACCACTTCAGAACAATCTAGAGGAACTGTTTCATTTGTTGCATTTCATGACTCCAGAAAAGTTCCATGACATGCAGGGATTTCTTGATGAGTTTGCTGATATTTCGAAGGAGGAGCAAGTAAAAAAACTGCATGACATGTTAGGACAACATCTGCTGCGCCGACTCAAGGCTGACGTATTGCAAAACATGCCGTCTAAAGGAGAATTTATTGTTCGTGTGGAACTTAGTCCGATGCAGAAACGTTTTTACAAATTCATTCTGACTCGTAACTTCGAAGCCCTCAGCTGTCGCTCCGGTGGATCACAAGTCTCTCTGATCAATATTGTGATGGATCTGAAAAAATGTTGCAATCATCCTTATCTGTTCCCGTCAGCGGCCGAAGAGGCGCAACGCCTCCCGAACGGAGCATATGAGGGTGTTGGTTTGCGTAAAGCGTCAGGAAAATTGGAACTGATGAGCAAGATGATGAGAAACTTGTATGCCACCAAACATCGTGTGCTGATATTTTCTCAAATGACTAAAATGCTCGATTTGTTGGAAGATTTTCTCGACTCAGAGGGCTACAAATTTGAACGCATTGACGGTGCAGTCACGGGCCAGATGCGCCAGGATGCAATTGATCGGTTCAACGCTCCCGATTCTCCTTCGTTCGCATTTCTCCTCTCCACTCGAGCTGGTGGTTTGGGGATTAATTTGGCCTCGGCCGATACGGTGATTATATACGATTCGGATTGGAACCCGCACAATGATATCCAAGCGTTTTCCCGCGCACATCGTATCGGCCAGGCGAACAAGGTGATGATTTATCGTTTTGTCACCCGCGGAACGGTGGAAGAACGTGTCACTCAAGTGGCCAAGAAGAAAATGATGCTGACGCACTTGGTCGTGCGCCCGGGTTTGGGTGGCAAAGGCTCTTGTCAGATGTCCAAAAAAGAATTAGACGATATTCTAAAGTTTGGTACCGAAGATCTGTTCAAAGAAGGTGAAGAAGAAAATGAGGATGAGCACTGCATCGTCTACGACGATGCGGCAATCAGCCGTCTGTTGGACCGTAGCCAGCAAGGTTTGGAAGAGAAAGCACTAGAAATGAACGACTATTTGACTTCATTCAAAGTGGCTCACTATGAGAAAAAAGGGGTCATGGAAGAAGATGACGATGAGTCCGACGACGATGACGAGAACCGCGAGGTCATCAAACAAGAATTAGATCCAGCTGACCCTACCTACTGGGAAAAACTATTGCGTCATCATTTCGAACAAGCGCAAGAGGACCAGTCACGCGTGTTAGGCAAAGGCAAACGTGTCCGAAAGCAAGTTAACTACTCAACAACACAGGAGGAAGAAGAAGAGTGGAATCAGGCGATAAGCGATCACGATAGTGACTTCTCAAACAAGGATGAAGACGATGATGAATATGATGAAAGTACCGGAGCTCGTGGTGGTGATCTTCCTGTTACTGGACGTCGTACTAGACGAGAACGTGAGGGTCGTATGCCCCCAGTTTTGTCACGCATTAACGGACAGATCGAAGTCTTGGGTTTTAATTCGCGACAACGTCGTTCGTTCCTGAACGCCATTATGCGTTATGGGCTTCCTCCCAGTGATCAGCCGTGGAATGTTCGTGAGTTGCGTTGCAAACCGGATCGTGTTATGCGAGCCTATACCAGTCTGTTCATGCGTCATATGTGCGAACCGGACACGGACAATTCGGACACTTTCAGTGATGGGGTGCCGCGCGAAGGCATGTCTCCACAACATGTTCTAAGCCGTATCGGTATTATGGCCTTAGTTCGACGAAAGGTCCGAGAGTTCGAAAACATCAACGGCCATTTCAGCATGCCGGAAGCAATGCCAAAGCCCAACGAAACCAATGGTGAGGCTGGTGCGGAAATAGAGAAAGCTACCGAGTCAGAGCTGACTGACGTATCTACTGCTGTGAAGTCTGGTGACAGCAACATAGCGACGGACGCCAGCGATCGAGTCAAACCGAATGGATTCGGTGAGGATTGTATCTCCGCCGATGACGCTTCAAAGGCCAGTGATAAAACTGATCCCATGGAGCTGGATGAGCAGAAGGCGACCAAATGTACAAATTCAACAGCGGTTGAAGATACTTTGAAGGTTGACCAACCGGAAGAGGGGGCTGTAGACGGTGTCAAACCAAGCGCCGAATGTGCAAAACCAGAGTCCTCTGGAATCATTTCCCTCGAGGTGGACAATACGGTTAAAGAATTTGTTCCTCAGACATCGAACCGCTTTATGTTCAACATAGCAGATGGGGGTTTTACCGAACTTCACACTATCTGGCTCAATGAACAACGGGCCTTGGTGAAGGACCGCGAGGCCGAAATATGGCACCGCCGTCACGACTATTGGCTACTGGCTGGTGTTGTGCAGCATGGATATGGTCGATGGCAGGATATCCACAATGACTGTCGTTTTCTTATTGTCAATGAGCCGTTCAAGAATGAGGCACACAAACCAAACTATTTGGAGTTGAAAAACCGTTTTCTTGCTCGACGTTTCAAGCTTTTAGAGCAAGCCCTGATTATTGAGGAGCAATTGAGACGTGCCGCACAACTAGGCATTGCCATTGATCCGTCCGAATCGGTACAGAATCTGAATAGGCGCTTTTTCGACCTTGAATGTTTGGCTACCGGACAGCAGCAGTTATTCAACGAAGCGTTAGCCGGGAACAAAGCTCTGGTACCGTTGTTGCACAAAGTGCTGACACTGATGGAGGACTTGTTGGCTGATATGAAACAGGACGTCTCCCGCCTGATCAATCTCCTTCCTCGACTCCCACCGGTGTCGCAACGTTTACAGTTAAGTCATACGGGACTGTTATCTCAATTGACGCAACAGTTGGCATCTGCCAAGGCATCTCAGGCGAAGGCATCTTCAGACGAGAGTAAAGAACCAACCCCGATGAAAATCGATCAGTAAAACAAAGTCACCCGTGCTGTGTACGCATTTGTTGGACAATATTAACTCAGTCTTGTGAACCCCACATTGTACAGTTCCCAATTCTTCACCACGGCCTCCCGGTTTGTGTCTGTCTGTTCGGTATGGACAACAGGTACACGTACACAAGGATCGTTCATTTTGTGAATTTTTATTTCCACTCGCTAATGGTGTACTCTTATTCTTAATTATGGCACTGTGTTCACCTTATCAATAAACTCGTGACTTTTCAATCAC
>STRG.10782.2
GTCAATCCCCGTCTGGACTACAAGGTCACCGCAGTAGATCGGTTCACCACCAGCGGCCGTGGTGCAATGTGGTTTTCCGCGATTTTCCGTCGTCTGGGAATTTTTACCTGTCTGGTGATTTACTTAGTGCTGTTTTATTCGATATTCGACATCTACTATACTTCTCCTCTCACAAAAAATTTGCCCATAACCTCCTTAGACATAAGTCCGCCTGCATCTCACCTTATATTTATTGTGGCTGATGGACTACGGGCCGATAAGTTGTTCACCAACAATATGGATGAAACTCCATTCATAAAGAATCTTCTTCTACAACACGCCGCATGGGGTTTGTCACATACACGGGTTCCGACCGAGTCCAGGCCTGGGCATGTTGCTATGTTAGGAGGGTTCTATGAAGATGTGGCATCCATCACCAAAGGTTGGCAAGCTAATGCGGTTGAGTTTGACTCACTGTTCAATCGTACTCTGCGTGGTTGGGCCTGGGGAACGCACGAGGTGGTGCAACTTTTTGGTCATGGTCGTTCTGGTTTCGTGAAAATCGAAAGTTCCCCGGACGAGCTGGGCGATTTGACGAAACACAATATGACGGAACTGGACACATGGGTGGTCGAACGATTCATTGAATCATTGAAAGACGACAAATCCGGTTTCTTTTCACAAAACTCGACGGGACTTCTCGAGGAGGATCAAATGCGTCGTGGTCATTTGGCGTTTTTGCATTTGGATGCGGCCGATCACGTAGGTCACTCATTCAAACCCTCTTCAGAAGAATACCGTGAAATGGTACGCCATCTGGACACTCTTATTGCACGTGTTGTCGAGGCTGTCAATCAGTCCCAAGGATCGAACCGAGTGGCATTCGTGTTCACGGCGGATCATGGGATGACTGAATGGGGAAGTCATGGAGCCGGTTCCTTGCATGAAACCGTGACCCCATTACTTGTTTGGGGTGCCGGTTTGGCCGGACCAGAGATAATTCCCAAACCGGTGCAGTCGAACGAGGTGGATCAGTATGGTCTACCAGTGCACAGTTATGAACGCCGTCGACGGGAATTAAAGCAAGCGGATCTGTGTCCACTCATGGCTGGTCTGCTCGGTGTGCCAATCCCCTTGAACTCAGTGGGTCGCGTCCCATTGGAATTTCTCGCACTGAACGACTCAGATCACGCTCATTTGGTTCGTTCCAATTGCATTCAGATATTGAATCAGCTCAGAGAGAAGCGAAATGAAAAGAAAAAACGTCCATGGTTTTTCAGAGAATACGAGCTATTGACCGCTGCGGATGTTGAGAAACGTGTCACTTCAGCTGAGGCACTACTAACGCAAGGCAGGTTCACCGACGCAATCGTTCAATTCGAGGAACTCACTGATTTGGCTACTTCCGGGCTTAATTACTATCACAAATATGATCGGCCTTTTCTAGGCTCACTCACAGCCCGTTATGCACTCAGTCTACCAACTAGTACCAGTTGCCCTGTTTCTCTATTTGGTCTGTTCAGTTGATCGACGCAGTCGCTTACACATATTGTATCTTCGTTTACGATCAGACGTCTGTGAATCAGGATCCATCACAACCATTCTCATTGGCTTCGTTGTATTGGTTTTGTTGGAGTTGATTATTTGGGGCTTCCTGTACCGCCCGTTGCTGTCAGTGGCCTGTGTTATCGTCGCCATTTGGCCTGTCTTCGACCATTCGTTCGGTGTGAATCGGACGCATTTTCGCCGACTTTGGTCATGCGCTTGTCTCGCCTTGGCCGGCTTTCCACTACTTCCAGTGATCGGTTCCACATTCAGTCCCTTGTTAGTGTGTGTTAGCGGATCGCTGCTTGGATTCATGTGCCACCTGTCATTCGGACGGCTGGCCATGCTCAGCCACTCCCGTATGGAACTAAATGCGCACAGAAGAATGTCATTCGTCGACATACTACTGAGTCTTTCGCTCATGAGTGCCGGTGTTTCGGTTTACATCATGCATTCCGATTGGGATATGGCCTTCTCTATGCACACTGCAATTCATGTTTTCAGCTGGTCCTCCCTAACCATCCAACCTTTGGTCGTGTTCTACTGTGTTCCTCCCTCGCTCGGTGTTCGAATTCTGTCCTGGCTCGGGGTCGTGATTACTCCGCTGATTCTGCTGAGCACGCACTATGAAGGCATTTTTATCTTGGTGTTTATCACGGTCGGGCTTCTTTGGATTCAGTTGGAGGCACCGGAATCAGACCATTCCACGATATGGCGTATCAATACACTTTTCGAATGTGACCTCGCCGCAGTTTCTCCTCAAGCACCGGAGGACACGACAGTTGCTGCTCAACTTTTGACTCTCTGCAATTTTCGGCAATCAATATTATTCATATTTCTTTTAGTGTTCTCCTTCTTCGGGACTGGAAATATTGCGAGTGTAAATAGTTTCGATCCTCGATCAACATTCTGTTTTATTACGAGTCTCAAACCTGCGATTATGGGTTTGCTTCTACTAATCAAGGTGTTATGCCCAATGATTTGCTTAGGAATTATTTACGCAGCAGTTCAGTTGGCGAGTGGTCGCAGAAAACCACTCACACCGTTGTATGCACGCACGCAGGATGTCGTCTCTGCTCAAACGGCCCTCAGTGCGATACTGTCTAATTTTGTCGCAGTACACTTTTTTGCCTGGCTTCGCGATGAGGGAAGTTGGCTGGAGATTGGAAACAGCATCAGTCATTATGTGATCGCAATGGCTTTTGGTTTGGCTGCGTTCTTGTTCGCCCGATTCGGTAGAAATATGCTCACGTGCCACTTTCACGGATTCTCGTTCTATGTTGAACCAGTATCGCGAAAGCATATTTAAAACGCGTAAAAGATCTCTCCTTTAAACTGTGATATAACCTACTGTGAGCGTACGAATATTTTTGCGTTTATTCTTTGATGGCTTTTTACTAGTTTTTTGGTGCCTTTGAAAAACACCACCTGCTTGTCTACAGTAACGCACTTTATTAAACTCACTTATACTTGCTCCCCAGTTTCTCAAAAGAATCGACGTAGCTTGATTCCCATTGGGGCAACAATGAAATGTCTGAACTGGAA
>STRG.31651.2
CTCCTTGACACGATGCATGAAAACAGAAAATGACTCAGAGATACAAGTATTTCATTTGCTATTGTCAACGGAGAACGGAGAAGTAGACGTTTTTTCAAAGTACAAAGCAGATGAATTACAAAACAATAAAGTGGGAACGAATTACGTCTTATCAATAAAAAAACCTTTTTGGTGGATTCTGATCAAAAATCTGAACAGTTGGCTTCTGGGTGACTTCGGGAGCAAACCAAACCATTTTTTTCAAGTCCATCGATCCCCCTCAACTCATTTTCATCAGTCACGTGCCCTTCGATTGGCTGCGCTACGTTGTCTCTCTTGCTGCTGCTCTGGAATTTATGGTTATCCTCCTCGAAATAATACTGCTCACTCGTCGTTTATATTCTCATCTGGACATGTTACATCTAAAAAAATCAGGCTTCTCGTGTATCGCGTGACTATCAAGTGCTTGCTGCTGTTACTAATCGGATTTGGACAAAAAAAGGCAAACGAGCCAGATGGCAAGCTGCTCTTACCTGCACCCCTCTGGCTAAGATGACTGTGCCCTGCGTGATCAGTGTGAACTTTCGCGCGCTCTTCTCAAAGATGTCGGATTTAACACGTACGCTCAACTTACGAATTCATGTTTACACGTGCGATTTGTGTTCAAGAATCTTGGATGGACATGAATGTCGTCCACTCTTTGGTACGCATAGACGGATTTCAATGTTACCGTCGAAATAGGTTACGGAGCGAGGAAGAACATGGAAACGGAGTGGCAGTCTAATTAAACTTGTCATTGAGCGACAGTTTGGGTATTCAGCGTTTTTCAAGATTTGCTCGTTTTAGAAGAACAGTTAAAACCAACATGTAGGTGGTCCTCGTTTGCCAACGGTGTGAACATCAATTTCTTTTACGATGCATTTATACCATTACTGATTCCTCTTTTGGAAGAAAAAATGCATGATAACGTTGGTAACTTCAGTCATGTTAGCAACGGATATCAGAAAATCCCAAAGAGAACAAATTCTGTGTTGGATAAAGTAGCCACCAACTATCCTTGATTATTCTCCCTTAGGCTAAACGCTTCTATTTCCAGAGGCGATCATAGTTTACTGCTTTGGAGACCAAAGATTTATTCACCCACTGCTGATAAATTCGTCATCGATACGGGCCAGATGAAATTTCGTCTTCCAAGCATTTCGCCCAGTGACATCTCTCTACTGAAAGCAGTCGTCAGTTCTGGCTTTTCATGGTTTTCCTCTTGTTCACTCTTCCGAGTTGCTGAACTCTCCACCGATATACTTTGTACTATTTTCTACCTAGTACACCCAATTGGAATTCTGTTCCCGTCCGGTGGTACGGTGGCATCTCCACCACCTCATAAAGGATCAGAAACTCGCCTACAAGCCACACCGAGGTTTGAAAGTCAAACAATGTACGCACTTAATCAAATCATAGATAAAACCATTGGATCTGCCTTTTGCCGTACAGTTCCTGAGAACCAAGAATCCCAGGTTTCGATGACATGGTATAAAACTACTTTTTGTTCAGAAAACCAAACCCTGCAACGATGACATTGATGCAGACCCCCTCAATGCTACTTCTATACATCCTTCCGGTGACTGTCCTCCTTCGTATTCTTCATGTGTTAGCACACACTTTGAGCCTTCCTCTATTCCCGACATATTTGAAATTCTTCTCGAGTCTAGAGCTTCGTCTTCTGCAGGTCCAGGATGACCCCTGCTCTGAAATTTCCAGCCAGGATGCTGCCCAGCTTGCGGAACCCAATACCAATTTTGTTGAATGAATCCCTATCAAATTGCTCGTTTCGTGGTTTTTGGCGACCAGTCACCATTATCCCAATTTCCAAGGACCCCAAAACAAACGGCACAGAAAACCTTTTTCGTCCGTTAGGTCTCACATCGGCAGTACTAACAACTGATGAGAAGGCTATACTTGGTGTTTTGTTCTGTCACACTATCACTAGTGAGAAGACTTTTCTGCCCACGAACCAACTCAGTTTATTAGCGCAGAACACATTGTTTATATAGGAAGAAACAGTCAGCCACCAATCATTGCAATACAAACTAACTCGTTCACACTTGCATCAAATAGACTGTCTTCTGATTGGTTGATTGGTGATGAGGCCAGCTACCACTTGACGGGAAGCCGCTCACATCTTATCGATCGTCGCTTGCGCATCCGTTGACTCAAGCATGACCTGGATTCTGGACAGGTCATGACATGCAGATTGCTAACGCGACTGTGCCGGCAATCGACCGTGAATCAGTAGTAAACACCCCCACACGTGCCTGTCTTCGAACCCACCTGAATGTACCTTCGGATCCTTGACATTTTGTTTACAAATCCAAAAGATCCATTCTCGATGCTGTTGCTTCTTCATTCCACTTCATCACCAGATCCCAAGACAGATTAGCCGACCTGTCCCCAGCGTTTCTTGATTATTCCTCCACTTTTGATTCAGTGCCTAGTTCTGTCCTTCAAAAGCTTGAATTTTTCAGCTGTCCCCTACAAATTTTTGCCTGGCTATTTAACTATTTTCATCATAGAATGGGGAATACCAGGGTAGGGCGCAAATGTTCCAAACCCCTTGTCAACAGTTTTGGGGTACTCCAGGGTGCCGTGTCGTCTCCCGGCTTATTATTTACGTATATCAGCGACCTAGCCGTTTCTTCCCCGTCTAAGTTAGTTAAATAAACTGACGATGCTGTTCTTTATCATCAGGTGACCTCCGACCCATCCGATTTCAGAACCCTCAGTGAAAATCTGTCACAAATGGAACATTTTCCCACTCGATCCGGTTTGGAATTGAACCCTTCCAAGTGCCCTGGATGTGTTTTCAGCAGTTATCGTTCTCCGTTCCCTACGGATGCTGTCTGCCCCAAATTCCAAATCCTTATTCAGAATGAGTTCTGTCAATTATCTTGGTGTTAGCCTAGACACCAATCTAAGATGGATGTTTCACATACACCAGGGTGTCGGTAAACTGCGACGTCTTTCCTTTCAAATAAGAAAGCACGGACAGCTTCGAACACCACTAACAATTGTCTCCAAATGGATTCTTCGATTTGTTCTTCTGGTCTAATTGTATTGTTCATCCGTAATTTTCCCCGGGCCTTTTGAAGCGAGACTTCAAAGCATTTCACCGCGGATTGGTACTTATTAGTGACCTTTCATCCCACCCCTTTGATTTTCTCTTGAATGAGTTTGTCAAACAACACATCAAATCTTGTGTAGTCCCAGTCTACAAGATACTAAAGGATTCAAAGCATCCATTGTTTTTTGACATATCTCTCTGTCTTCCTCACTTATCTACCAGATTTGAATTTCCGCCCCTTTCTTCCAGAATTAACGTATACTGACGGCTACTGACAAACACGGACAACAGTAGAACAGAATTACTTTCTAAATTTAGCTGATGTTTTCTCTTTCACTCTTATATACTTTTAGCACCTATTGTAATATGTTTTGATTATTTTACCCATTTTTATCAGAGCCCGTTTGGCTGAAATGTAAGCATGTTGCTTGCAAAAGTCTACCGTACAA
>STRG.7117.1
CCTTTTAGACTGGATTCCTGTCAACAGTCGTTTATGTGCTGTGAGACTCCAAGGGTCAGTCAACGTTCGAAAGGATAGTTGTGTTAAGCGCAATTTGTTTGTGATCTCGGCGTACGTCCCAACGAACTGCAGCTCAGACGCGCAGAAAGATGAGTTCTATGATGCACTCAACACTCTCGTTCGCAGCAGTAAAGGTTCTGACACTGTAGTGCTAGCTGGTGACTTCAATCCACAAGTTGGCAAACTCAGTGTGTCAGAAGCCTGTTTAGGTGGGCATTGTGCTTTACCTGCTGAGTGTGCAGATAACGGGGATAGACTTCTCCAGTTTTGTGCAGACAATCGATTGTTCTTGTCTAGCACCGATTTCCGACACAGCTCGCGTCGCACAGCGACATGGCGCTCTAACTCTACAGGTACTTTGAGTCAAATTGATCACATCGCCATAAGCTACCGGTGGCCCAGTTCTGCTGGTCCACGTAAGTAGAGTCGGACCATGCACTAGTTTTAATGCGATCATCTCTCCAGCTCCATGGTCATTGTCGCCAACCGCAAACCCGATTAGCCGTGCAACGTTTGTGTTATCCAGAAGTACGCACCCGTTATGAGCAGTAGTTAGATCATGAGCTATGACCTACGACGAACAGTAATGTGGATGAACATTGGGCTCAAATCAAACAGGCGAAGCACTTTGCAGCAGGTTTTGCCTGTGGTCCTAGATCCGTTGTCCATCAAAGACACTGGATCTCGCAAGAGTCGCTGAGTATAATGGAGCAAAAGCGTCAGCTTTCGAACCCTAATGAGACGAATAAGATGCGGAGAGAGCTGCATAGACAAAAAATGCGGAAAGCCCTAGGAATGATCGCG
>STRG.8788.4
AATAATAAAACGGAAGTGAGAGCTGCATAAGCTACAGAAATATTTCCCTCGTTACCAAATATATTTCGGTGAGATACTTTTCAGGTACCAAGTGTGTGAAAATGATATAATATATCATAAAATTACTGTTCCACGAGGTCATCTCATTCCTTTCTGCATCAGTCTCACACTTATCTAATTTTGGAATTGCAAATCTATCTTTATTGGAATATTTTAAACGAATGATGTTGCTTTCGGAATCGCAATGAAAATAGAAAGAAAACGTATTTCATTCCTAACCTATCCAGGAACTAAATGAATTCGTAGAGTGTGTTGTTTGCACGAGAAGTATAAATCTCGACTGGCCCCTATCGCGATAGATCAGCTGATAGATCATCTGCCACGTAAGTGGAATGTCACTAATTCGATTACGGCTCACGGGTCTGGACTTTTGGATGCCAAGAACGCGAGTATATACGTGATTATTAGCGAGAAGTTGGGGTTACCTAAATCGAAATTGTTCCCCCCAAGCCCTGTGTTTTTCCTCTCCTCGACGCACTGGGATTTTTCGGTGATTTTTTCCCAATAGTGTTGTTCGTTGATGGGATCGAGACTTTCACCAAGTTTGGGTCAATATATTCATTCCACATGTCATTTATGATCCAGCCGACATTCTGTCTCTATGATAATTCATAATTTTATTGGAAAATCAAATGCGAATAACAGTGAGGCACTTCATCACCGGGACAATCTTTTGGCTTCCATTCCTAACATGTTGTAGGTGAATCTGCGTGTCAGACGCCGTAAGAACCATGGCGTTGGAGAGTATGAAGCAAAACACTGGACCATTCATTCATCTCACAGAGCTCACTGTGCCTACTGTCAAAGTCCATGAGCTCGAATCTACAATCTGCGTGGCAAGCACCACAAGTTGTTCTTTCTGTACGGAAAAACTTTGTTTGTTCGGTGACTTTAACTAAGAAGATATTCAGAAAAATTCATTGTCAGACAGTATTAGCATTCAACACATCGCTGAGAACTCATGGAGGTGTTATTTTGCCGTTGTTTCATGTTTGCTACGAACCATTCAAGTTGCATATCCACCACTTTTAACTTGAAATCCAATACACCATGCGGAATCATCTTGCTCCTCAGCTCTTTAGCTTTCCGAATTTGGAATGAGAAGTAAAAAAACGCAGATTGCACAAGGTATCCTGGACCAAATCACCTCAACTCTACAAAGTGCATGCCTCAGTCAGAGTGATTATTTTCGTATCAAAATTAATGAGGGAAATGTTTCTGAACAAAGAGAGAATCACGTGAAGCACACATTCATAAAAGTCTTTCGGTTAAGCAAACAACACCTATCACACTTCATCCTGGCTGGGTCCCCAAAATGGCCGCAACGAACAGAGTTTGGTACTTCTCCGGACTGTTTTTGCTACATCTCCACTTTACCTTCACC
>STRG.38776.1
TGTTTAGGTGGTTGTTGTGCTTTACCCGCTCAGTGCACAGATGTCGGGGATAGGCATCTCCAGTTTTGTGCAGACAATCTGTTGTTTTTGTCCAGCACCAATTTCCGACACAGCTCTCGTCGCACAGCGACATGGCGCTCTAACTCTACAGGTACTCCAAGCCAGATTGATTATATCTCAGTAAGTTACCGGTGGCGTAGTTCTGTTCAGAACTGTAGATCTTACTGGTCCATGTATGTAGGGTCGGACTATACACTAGTTTTGATGCGATTATCTCTCCAGCTCCATTGTCATCCACGCATATCCAGTTAGCCGTACAACCTTTGCGTGATCCAGAAGTACGCACTCGTTATGAGCAGAAGTTAGCACACGAGCTAGGATCTACGACGAACAGTAATGTAGATGAGCATTGGGCTCATATCAAACAAGCGATGCACTTTGCAGCAGGTTTTTCCTGTGGTCCTAGATCCGATGTCCATCAAAGACGCTGGATTTCGCAAGAGTCGCTGAGTATAATGGAGCAAAAACGTCCACTCTCGAACTGTAAGGAGATGAATAAGATGCGGAGAAAGCTGCAAAGGCAAGTTACGAAAAGCCTTAAGAATGATCGCAAAAATTGGTGGGTCAAGGTAGCCGAAGAAATGGAAATAGCAGCTGCTTCAGGTAACAGTCAAAGACTGTTCAAACTTATTCGTGACACCGGTGGACGGCGAACTCAGGTCAGTGAAACGATTTGGGATAGAAATGGAGAACCCATCCACAACAAACAGCAAAGGCTTGACCGTTGGGCCGAGTACTTCAAGGAACAGTTTAGCTGGCCACACGCTAGTGTAGTTACTCCCGTGTCAACAACTGTGACTCATAGGGTGGTATCACTTGAGCCCCCATCGGAAGTAGAAGTAGAGTCATGTATTCGATTACTGAGGCGGGGGAAAGCGGCAGGTCCCGACGAACTTCCTCCAGTTCTTTTATAACTAGGTGGATATACTTTGGTAAAATCACTTACCGTCTTACTCTGTGACATTTGGAACGAGGAGCGTATTCCATTAATATGGAGTGAGTCGTTGATTGTTCCCATCTTCAAGAAGGGAATACGTAATGACTGTAGTAACAATTGTGGGATCAGCTTAATTCCGATAGTCACCAAAGTATTAGCTTCGATTTTGCTGCACCGTCTTACACCGGCCCGCGAGAGGATTACCCGAGAACAGCAGGCTGGATTCCGCCCAGGTCGAGGATGCATCGACCAGAGTTTTACTCTTCGCCAACTACTTGAAACGCGTCACACGCACCGCCGACCAATAACAATGCTTTTCTTAGACTTGAAAGGCGCCTTCGATTCAGTTGATCGAACAGCGCTTTTCAGTGTTCTTCATCGGAAAGGTATGCCCCAGAAGTTCGTGAAACTACTGAGATCATTGTATTCTCATACTTCTGGCCGCGTTAGAGTTTACGGTGAACTATCCGGTCGGTTGGAAACCACCAGTGGGGTTCGACAGGGATGTCCCATGTCTCCATTCCTGTTCAACTTCGTCATGGAAAAAATAATGGAGAGTGCGCTGCAAAATCTTCAGGATGTAGGTGTCAAACTTGGAAATAGTGGAAAGCTATGTGACCTAGATTACGCAGACGACGTTGTCTGCTTGTTCGAATCCACGGAACATGCTCAACACTAGATAGACTCTCAAGAGCTGTAGCTCCATTCGGCATGCGCTTTGCACTTTCAAAGTGTAAGGTGACGTCACAAGACTGGATGTCAACGATTCCGAGCTTGATGCTCGATGGGGAGGTGCTGTCAATTGTCGACCAATTCACCTACCTCGGCAGCAGTGTGACGACGGGTGGGAGCACAGTAGTAGAGGTGAGTACGCGGATATCCAAGGCTCGAGCGGCGTACGCTGGACTGAAGCACTTGTGGCGTCGATCTGATATTTCACTGAAGTTGAAAGGTCGTGTATACTGTGCCACAGTGCCTTCGGTTTTGTTGTATGGTTGCGAGACTTGGAGTTTGTGTGCAGATATTCGTCGTCTTGAGGTTTTCAACCACCGATGTTTACGTAGCATCGCTAAGATCGGGTAGAATAGCCGATTAAGTAATGGTGAGGTCAGAAATCGAGTATTGGGTACCAGTTCGGAGAGTTCTCTATCACAGCGTATCCAGCTTAGTAGACTTTGTTGGTTGGGGCACGTGTTATGTATGGCAAACGCACGGTGTCCTTTTCTCCGTTCCTCCTCAAGGGTGGAAAAACCGCGTGGAGGTCAACAGATGACGTGGCAGCGAGGAATGAGAAAATGTACAGCGAACTTAGGAAAAGTAGGTGCTTCACGTCTTCGTGGTTGGGGTCCAAAAGATCCGTCAATAAGTTGGCTGGAGACACTGAAGGATATGGCTGCGAACCGCGAACAGTGGCGATCGTGTTGTCACTTTCTATCGAATCAGAATGACTGATCTATGTTTGTTTGTACAGTTAGACTGTGTATTCCGTGTGTTGGCTACTAGGGCATTCTTTCCTTTTCCCACCCATGTAGGTCCACTCCCTGTCCATCTTGTATATTCATGCTTTCTAATTCAACGTGCAACATGGTGAGAAAGGCAGTGGTCAGTGGGGCTTGCCCTACTGTTTAACGCTGTACGATGATGATGGTGA
>STRG.52905.3
CCTAGAGGGCGTCAGCTAGATAAACCAATCACATGATAAGGATAACTTGGCTGACAAACCCCTGCCCATGATTGGTCTTTATTCCATGTCTGTTTATTTATGTCCCACGCGTTTAAGAAGTAGAATCCTCCGTCAGTGTGTCTGTTTGGTGGCTCTCAGGGAGCAGTTTATAGTCCAAACACCACCATAGCAACAAAATAGATGATGGACCACAGGTTCACATGTTCTTTGCGAAGTAAACCAGTTTAAATGAAATATATAATACGTACAGCTGATTATTATGGGGTGATCCGACGATGCCTACTTTCATTCTGAGGCCACAGATCGAGGGGGTTTCGTCGTCTAGATTATTTCTGATGTCACAGTTGTGCAGTCTTGGCAACGGTTATAGTAGGTTACTGAGTTTTGTTGTTGAAGTTGAATAATAATGGGATACTATTGTCAGGTATGTTGAGTTACGTAAACAAGCATCAGGTGCAGTGGTTTTGCTATTTCTTATGCTTTGCTGTATGGTACCAACATGTGGAGATTGAATTGATGTTTAAACTGGCAGAGGAAAAGGTAATCCGAGAGGACGGGTCATGACCAAGTAATTATAATGGGTTCAATTTATTTCCCACAAATTCTCACTGATTTAGAACGTTTTACATCCAGTGCAACCACTGCTATCAGAACTATCCTTTTAGACCGTGTGCTTTAGAAGTCTTTTTGCTACTAAAACTAAGCTCTTACATTTTATGACAATTGAGTGGTAATGGAAAACAATTTGCTCGTTGATCATCAGCATTCCAATTCTACTAGGACTAAATTTGATTAATTAGAACGCAGTCATATGTGCTTTTGTGATGCATTGGTTACGGTTCTCGTGTTACATCGTGCATGATTAGATTATGGCTATTGATTGGTGGTTTGCAGATTTACGTTCTGCATCACATGGTTACGGGTTTCGTGAATACGCACCCAGATTGACTTTCACCCAGTAATTCGTGTCACTGAGTCAACCTTTAGGTCTGGGTAGATAAAAACCAATAGAACCCGTTGAACAGAAGGGTAAATAAACCTCTAAAAGATTTATTATACCTTATAAAATCATTACTTAGCACAAAGAAGACAGTGTGGCTTATTTTCATCAAATCTCTATAAAAGGCAAAATCCTGAAGTTGGAATTTATTAGTTGATCATCCAGCCTGTTCCGGACAGTTTCGTACACGATAACGGTCGTTCCTTGTTCATCTAGGGACGCTCTACATTCTTACATAACCGGTTTTGTAAGCAGCTAAATTGATCTATGGATGGTAATGTTAAGACGATTGGAATCGATATTATCTCTGTCACTGTTTCTGTCTGTAATTTTTAGACAGTTCTCGTTACATTAAGAACAATATCAGGTGAACAGTTGTTTTTGAAAAGTCATAATCAGGCCTCTCGAAATGTTTCTGACTGGATCACACTGACTCAGCACGAACATTGACTAACACATTTTGTCGCCCTTGACCTTGGAGGTTTTCACACCATAGATGTTCACAACGTACATCGTCAGTCAAGCAATCATTAAGTATACCTTTTCATGAAAGCGTCTGATAAATGGAAAGGTCAAAATTTGGATTCGCTCCGTTCTGAATATTTTCACAAGCACCGTGTTTGGATGCATAACTGAATTGCTCTCGTTTTTTGATGTCTTTATAGATGCACCTTGACCGACTGATAGACGCTCTTATTTCGTATATAGCTGTCATCTCAGTTGAATCGTACGGAATGTGCATGGACGAGGAGTCCATTTTTAGAATCACACGATGAGTCTTTCAAGGCTATTTCATTGGTCAACGCGGCTAACCTTCAGAACGAGGACATTTGGTCCCAAGTATAGATTTACGATATGAGTAGCACGGTTCTGTATCTGGATGACAACAAAATGTTCCCGGAAGCCCATGGCCGGTTTTGCGGCTGTTGCCGCTCATCAGTCCTCATTGCATTTTGGCGCAAAACATTCCAATCTAGAAGAATGGTCATCTGATCATCACAATCTATCTGAATTAATTGGTTCGTGAAATGTAACATTTAGCAATTGTTGGAACCTTTTAACCGGAAGATGGAACGACACATTCAATGTGTTATGATACTGTTATCGCATTCACCAACTTTTTAAAACCTGTAAATACAACTTTTATTTCTAAAGTAGTTTCAACTTGAGTTGCTTCACTGCTTCGCATAAGTGCCGAATTTCGACACATGAAAAAACCACTCGGGAAAATCCAACTAACCTAACTTTCATAAGTAACCAAATGCATGCACAAAAATCTGAGATATGCATGCACAAACAAACGATTTCATGAGTGGATTGTTTTCACTAAGCCTTTTTTTCAAACTAATTGCTCCTACACAGCATAATTCACGGGCGGTTTCCAGCATAGGATCACTCCCCCAGAGGCCATATGAGTGTGAGTCGTCGTGCCACAGTCCTTGACCAACTGTGGCGTTAGTAGACTGACTGCGTGAAAGTTATGATCATATCAACGAGACACATTGCTTCCATGTCTCCTAATTGTTCCAGCTGCCTCATGTATTGCAGACTGGGAACTGATATTTCATTCAGATGAAGTCGAAACCGACAACAGAAGTTAGCACATGAGCTAGGATCCACGGAGAACAGTAATGTAGATGAGAATTGGGCTCATATCAAACAAGCGATGCACGTGGCAGCAGGTTTCGCCTGTGGTCTTAGATCCGTTGTCCATCAAAGACACTGGATCTCGCAAGAGTCGTTGAGTATAATGGAGAAAGCTGCAAAGGTAAGTTACGAAAGGCCTTAAGAATGATCGCGAAAATTGGTGGGTCAATGTAGCCGAAGAAATGGAAGTGGCAGCTGCTTCAGGTAACAGTCAGAGACTGTTCAAACTTATTCGTGACACCTGTGGACGGCGAACCCCCGGTCAGCGAAACGATTTGCGATAGACATGGAGAACCCATCCATGGCAAGCAGCAAAGGCTTGACCGTTGGGCCGAGTACTTCAAGGAACAGTTTAGCTGGCCGCACGCTAGTGTAGTTACTCCCGTGTCCACAACTGTGACTCCTTNNNNNNNNNGCTGAGCGCACAGATAACGGGGATAGGCTTCTCCAGTTTTGTGCACAAATTTCCGACATAGCTCGCTTCGCACAGCGACATGGCGCTCTAACTCTTCAGGTAATTTGGGTCAAATTGACCATATCGCCGTAAGCTACCGGTGGCGCAGTTCTGTTCAGAACTGTAGATCTTACTGGTCCACGTACGTAGAGTCGGACCATACATTAGTCTTATTGCGATTATCTCTCCAGCTTCATGGTCATCGTCGCAAATCGCAAACCGGATTAGCCGTGCAACGTTTGTGTGATCCAGAAGTACGCACCCGTTACGAGCAGAAGTTAGCACATGAGCTAGGAACCACGACGAACAGTAATGTAGATGAGCATTGGGCTCATACCAAACAGGCGATGCACTTTGCAGCAGGTTTTGCCTGTGGTCCTAGATCCGTTGTCCATCAAAGACACTGGATCTCGCAAGAGTCTCTAAGTATAATGGAGCAAAAGCGTCAGCTCTCGAACTGTAAGGAGATTAATAAGATGCGGAGAATGCTGCAAAGGCAAGATACGAAAAGCCTTGAGAAGGATCGCGAAAATTGGTAGGTCAAGGTAGCCGAAGAAATGGAAATAGCAGCTGCTTCAGGTAACAGTCAGAGACTGTTCAAACTTATTCGTGACACCGGTGGACGGCGAACCCCCGGTCAGCGAAATGATTTGCAATAGACATGGAGAACCCATCCATAGCAAACAGCAAAGGCTTGACCGTTGGGCCGAATACTTCAAGGAACAGTTCAACTGGCCGCACGCTAGTGTAGTTACTCCTGTATCAACAACTGCGACTCCCTGGGTGGTATCACTTGAGCCCCCATCGGAAGTAGAAGTAGAGTCATGCATTCGATCACAAAAGCGAGGGAAAGCGGCAGGTCCCGACGAACTTCCCCCAGTTCGTTTCAAACTGGGTGGGAATGTTTTGATAAAATCACTTACCGTTTTGCTCCGTGACATTTGGAACGCGGAGCGTATTCCGTTAATATGGAGTGAATCGTTGATTGTTCCCATCTTCAAGAAGGGAATACGCAATGACTGTAGTAACCATCGTGGGATTAGCTTAATTCCGATAGTCACCAAAGTATTAGCTTCAATTCTACTGCACCGTCTTACACCCGCTCGCGAGAGGAATGCCCGCGAACATCAGGCTGGATTCCGCCCAGGTCGAGGATGCATCGACCAGATTTTTACTCTTCGCCGACTACTTGAAACGCGTCACACGCATCGCCGACCAACAATAACGATTTTCTTAGACCTGAAAGGCGCCTTCGATTCAGTTGATCGAACATCGCTTTTCAATGTTCTTCATCGAAAAGGTATGCTGCAGAAGTTCGTGAACCTAATGAGATCATTGTATTCTCATACTTCTGGCCGCGTTAGGGTTTACGGTGAACTACCCGGTCGGTTCGAAACGACCAGTGGTGTTCGACAGGGATGCCCTTTGTCTCCATTCCTTTTCAACTTCGTCATGGACGAAATAATGGAGAGTGCGCTGCAAAATCTTCAGGATGTAGGCGTCGAACTAGGAAATAGTGAAAAGCTGTGACCTAGATTACGCAGACGACGTTGTCTGCTTGTTCGAATCCACGGGACATGCTCAACGTGCACTAGATAGACTCTCAAGAGCTGTAGCTCCATTCGGCATGCGCTTTGCACCTTCAAAGTGCAAGGTGATGTTACAAGACTGGACGTCAACAATTCCGAGCTTGATGCTCGATGGGGAGGTGCTGGCAGTTGTCGACCACTTCACCTACCTTGGCAGCAGCGTGACGACGGATGGGAGCACAGTAGTAGAGGTAAGTACGCGGATATCCAAGGCTCGAGCGGCGTACACTGGACTGAAGCACTTGTGGCGCCGACCTGATATTTCACTGAAGTTGAAAGGTCGTGTATACTGTGCCGTAGTGCACTCAGTTTTGTTGTATGGTTGCGAGACTTGGAGTCTGCGTGCTGAAGATATTCGTCGTCTTGAGGTTTTCGACCATCGATGTTTACGTAGTATCGCTAGGATTGGGTGGAATAGCCGAGTGAGCAACGATGAGGTGAGAAAGCGAGTATTGGGTACTAATTCAGAGAACGTTTTGTCACAGCGTATCCAACTTAGTAGACTTCGTTGGCTGGGGCACGTGTAATGTATGGAAAACACACGTCTAACGTACCGTGTCCTATTCTCCGTTCCTCCTTAGGAGTGGAAGAAACCACGTGGAGGTCAACAGATGACATGGCAGCGAGGAATGAGAAAATGTTCAGAGAACTTAGGAAAAGTAGGTGCTTCACGTCTTCGTGGTTGGGGTCCAAAAGATCCGTCTATCAGTTGGCTGAAGACACTGAAGGATATGGCAGCGAACCGTGAACAGTGGCGATCGTTTTGTCACTTTCTATCGAATCAGAATGTCTGATCGGTGTACGTTTGTACAGTTAGACTGTGTATTCCGTGTGTTGGCTACTAGGGCATTCTTTCCTTTTCCCACCCATATAGGTCCACTCCCCGCCCATCTTATATATTCAAACTTTCTAATTTAACGTGCAACATGGTGAGAAAGGCAGTGGTCAGTGGGGTTTGCCCCACTGTTTAACGCTGTACGATGATGATGATGATGAAACCGACAAGGAGCACGTGTATACCATTGAGTTTATACAAACACCGACGTATACACACGCACATACATGCATAACCACACACACAAACTCAGTCTTATTTTCGAATGCCGCATTTCCTCATCGTTAGTTCGTGGGTGTGGTCCACTTATTTTTCACCGCTTTTGTTTGCTTACTGTGTGTGACCTTCCCTTTCACTCCACTACCCTTTACTTTCAAATATGCCGACAATGTTGTCGTCGATTCTGAATCCTGGAACAGTGTCAATATCAAGCCACTACAGCAGTTTATCTCAGTAATGACGGAATGATCCAACGGCACCAATTTAGCACTTGATCCCAACAATTGTGTAGAAGTACTGTTTTCAGTTGATCATATATCCACATCACAGTCAATTTATCCAACACTTATAATAGAACGCTCAAAAGTGGATAACCCAGCTCTATAAATATATTGGTAAACTTATAAGATCCCGAGTGCATCCATGTTATTGGTTATACCGCCCCCCCCCCGTCATCTTCCTTAGTTTGCTCGTCAAATACCTTGTGGTTATCAAATGCTCTGTTAAAAGCATTTCTAACTGCAGTAACATATCCCACTCTGAATTATTGAATTCCGTGGAAAAATCCATTACTCTGCACGTAAACGTTTGCACAGCCGTGTGCTATCAGATGAAGCATCCGCTACACTCATCTCTCCCTCTGTCTCTCGTAGTGTTCCGCACTCAGCCTCACGTAGTGAACTTGATCTGATATGTTCGGAATCACGAGGTTTTATGTCTCAATGATTCCATATCTAAATAGGCTGTCGGTTTCTAAAGAACGAATCAAAAAAGCCCGCCCAATCACGAATATCCCTTTCCCATCTGGTTCATCGTTCAACAGACACGGCGTACCGATTCGATCATCACCCTTTATTTCCATTTCTTTTTCGTACTTCTATTCCCACTGCCAAAGCATGTAATTGAAAACTTCTCACTGAAAATTTGCCGTTTCGGACAAATAAAGGGGATCTTTCATTTCAGTTGGTAGTGGGACCATTTAGATTTACTGGAGAGTACACACAATTCGGTCGGCAAGTTCGAAAATATCTTTCTTCTGTGACTTTATGACAAATACAAGAGAAAATCTCAATCTTTCTGCACTAAAAACGTAAAGAAACAAGATTTCATTGTCTTCTGAATAACTGATCGTCAATAAAGGTAGGAAAAATGTAACTGACTGATATGACTAGTCAAAATTCTAAAAGTTTCTATCAATATACGAAAACTTTATTACACTTGTTCAACTAGTTGTTCATATTCAGTCCGACGGGCTTTTACACAAAGGGATACATATTTACAGGGGCTACTTTGAGTTCATTCACTTGGATGGCAGTTATTTGTGGAGAAATGTTTTGGCTCGGATTTTGGGCTTCCTGTCGAACACTTTAAGGGAATGGTTCTCCTTGAAATCGAAGAATCAACTAATAAAAATGACTTTCCAGTCAGTGCCAGTGGATGATATATTCAGAGATTCCCTTTGGTTTGGTAGAATGCCACTTTGAAGAGATTCTCTTAGTTCGTGACATACGATTTCATTAGGAATGATTTTCTCGAGGTTTTGACCGGTTTACTTGTGAAGTCTTCTTTTTAATTATGCCACGATGCCTAGTATTTCATCTATAGGGGTCGCTTCTCGCTCCAAAGACCAAGAACCGCCAGCATTTGTTGAAGATTGAAATTATACAGGTGACATGCTTTTCTATTTCAGTCGGATCAGAAAGACGTCCTGTTGTTTACCATCACTTTCTGCTTCACAGATGTTGTTTATTCGGCCAGCAGCCAAGATAAACGGTATTTGGGTGATGTTTTACGTTTAGCATCACGCGCGTTGAACGCAGCTTGTCTAAGTATCGGCTGATTTGAAGTGTGCTATATATCATGCTGAGTGGTGGCAAATGAAATGTTCTATAGTCCGCCGATCAGATGTCAGAGAAAAAGCCCCAATTTTAATGTAGAAGTAAATAATTGCAATGGAGTACCCACAAATCTTGTATAATTTAAATCTGCACACGTGTATCTTTTAATAATTTTCATGGCAACCGGTGTATTTCGTCGTAGCTGATTTTAAAAAAGCTGAAACACGAATTTCATTGCCCAGGAAATGCTATGTACCCAATGGTTATGCTAATTATTTCAAATAACGGCAAGGCTCCCCTAATCCTAAGGCTCCATAGTGACTGACAAACCAACCAAATACAACGAAAAGACTCACATTAAGATCCACAGAGCAACTCATAGCTAGTTATAAGATAG
>STRG.58888.3
AAAGAAACTGCAGTCGGTGGGTCTTCCACTGGTGTACCGTCTATCTCGGAGGGTGACCAATCTATGAAACTCGCTGCCAGCCGAAGTGGTGGAAGAGCCCAACGACACATTGTTCAGGCTACTTCTGGACGTATTTCTAAAGAGATGGTGGGAGACACACATGAGTTTACATCACTGAGCTGTGGCGAGGAGGCTTACACGGGAGTGATACACTCTGCCTCTATTATGAAGAATGAAGAATGAAGAATGCGCTAAACTGGGCCGGCCCGGTGTGCGGTCACGTGAGCGCCCAGTGGCGCTACCTTGGATTTGTTCCCTACCGCAGTAGTGTTTTTTGTTGACTTCTGCGGTACTTTCCTTTGTTAATGGTAGCTAAAATCTGTCCGGAGAAACACTCTCATGGCTGACCCTACGAGCAATTCACGAAACTTTCGCGTGGGATGTAAAAAGTGTGGCTTCACTGGACACTTGACATTTCAGTGCCGTAATTATCTCCGTGGAGACCTGACTGGTGACGTTGTGCTTGACGTTAGCAGTACGAGCTCCCAGTCTGACGAAGAGGAACTAATAGCAACGGCAATTGAACTGAAGAAAGCTGCACTTGTGGCAGAAAAAGAGAAGAAGCATAAGAAGCATACGAAAACCAAGCACAAAAGAAAACGCAGCAAACCCAGTGGATCTCGCTCATCCGAAGACGACTCCAGTTCTTTGCATCATGTGAAAAAAGATCACAAGACAAAGAAGAGGCATAGACACCACAAGAAAAAAGAACATAGTCGGTCAGGTAGCTGAGTTTTGAGACGAATGACTCCAACTTGGTCGCCTTTGTCGCGCTGTATCATATACTGGTATTGCATGTGACCGGATATCATTCACAGGCAATACCACCGGATCCGAGGACTTTGGAGCTGCGGTCCGAACCCACGAACGGTTTCAAAGTGACAAGGAACTGCAACATTTGTTTATTTCACTGTCATTATCATGTGTGACGTACTCATTCTCTCGTCAGACTCCTAGATCGAAGCTCTTCTTGCGGGCGGTCTTCTAGGGGGCCTCCATAGTGACCAACCGATCACATCCTGTCTATCAATTGTTTGACTGTAGGTTTCGCACACACGGTAATCGCAAGCGCTACTTCGGACACTTCCTCGGCACAAGCCAGCGTGCGGTCTCTGTAATCAGTCCCTGTGAGGACACACGCGGTTGGCGCTCCACGGTCTTTTCTTGTTGACTTCCTCGACGAACGCGATCGTAGAATCTGAGAGAGTGTGTCCTCCAATACCAGTGAGTCTGCAGAGAGACTTGAACATCGGTGGGTAACTAACTTCTAGATTATGTGGGTCACTCAGCGTATTTCGTCACGCTCATTTTAGACATTGTGCGAAAATAGTTGCGGCGAATGCTGGGAACAGTCAACAGTGTGAAAATGATTCGACCGAGTCAATCCAAGTCGTGAACGCGGACCAAACAGTTCAAGTGAAAGTTGGACTGTTTCCTAACGGTAGTGTATGCGGGTGTTTATTATGACAGTAAAATATTCATGCATTCAGTGGAACTATCACCATACTATGAACAGCGTGTCCGTTAGATATTTCGGACCGTTTGTTCCTATCTGGCATACCGAAACTGATAACATCAGTATACTTTATGGGTATAGAGTCATAATGACTAGGCGTATGAAACGTATATATTTAAGAGAAACAGAGTGGTACGTCGGACGATATATATCCTCGGAAGCAATAATGCACAGTTCGCTGTAGATGGAGGGGTCGGATAACTGACCTCCGTTGTATGGCTGGTTACCACTTGAAGCTGAAATGTATGGAAATTGTAAATTAGTTACATAAGATCACGAAATCTGTTAGTCTCAGTAAGCATCAAAGGTGGAACATGCTGTCAACAGCTCTTGCACAAAAACTAATTCAATCGATGTCATCTTCGTTACCGAATGGGGCGTTGCGCGGTAGCTGAGCCCTATCTCAGGTAGTCTTTCTTGCCAGTCACTCTCGTAGCTGTTTAACCACTCTTTCATCGTTCTGTTAAATTCTTCTGTCATTACGTTAGCGTAAGGGTGGTAAGGTGATGTCCACATTCGCCGGATTTCCCACTGCTCCAACATGCCCCGGAATTTCTTCAATTCGATTCGAAACAAAGACGTTGGTCAGTGATGATTGTTTCTGGAATACCAAATCGCGCCACCACATTATCAGCAAATAAGCAAGAGACCGTATAGTCCGTTTGACCCGGTATTGGGATTATCTCCATCCAGCGAGACACATGGTCAACCATTGTCGTGATGTACCGGTTTCCAGTCGGACTCACGGGTAAGGGACCAAAAATACCCAACCGCCAACTTTAAAAGACTCACTTTGCTTCTACGGGCTGCATAGGCTGTGTCGCTGTCACATGGTCTCGGTTACGCTGACAATCAGGGAAAGTTCGTATGTGGTCATCAACGTCGTACCGCATCGTGGGCCAGGATATTCTGCGCCACAACGATTCGAAGACTCGTTGTTGTCCCATGTGAGCACTGTCGCGCGCTAGCTGTATCACACGCCCGAGTACGGCCTTCGGAACAAACGGCAATCTCCTGGGTCGCAGGCCCTGTCGCACATCGATGTCAACAAACTGATTACCATCTTCCGCATGTAGTCGCTCCCACATCCTCAGTAAGTCGGGCAGCACGAGTGAGCCCCTTCTGGTCTGGTCTGATCCGGGCTTGAAGATGTGAACAAACCGTCCACACCACGCTGTCGTTCCTTTGGTGGCCGAAAACATCAGCCGACTCATCGGGATTGCTTCGGCCGGTAATTGGTCATCTGAGACTGGACAGGACACCATGTCAAGTATCTCGTTTTCACAACCGCTAACATGATCGACTGTGAAGGTGAATTCTTGCAGGTGGTATGCCCAGCGCGCCAATCTTCCCCTTGGATCCTGTCATGTCATCAACCACGTCAATGGCTTGTGATCCGTTTTGATGCAAAAGCTAGTAGCAATCAAACATGTTTTCCACTTTCCCAGTGCCCACACGATTGCTAAACATTCCTGTTCCGTGGTGGAGTATTTCCTTTCGGCACTTGTGAGTAACCGGCTGGCGTATTCGATCATCCCGGATGGCTGTGACAGTACTGCGCCGATTCCGACTTCACTGGCATCCACAGCCGCGGTGAATTTCTCATGCGGCTTTGGTATTGTCAAACAGCTTCGAGGGTTTGTTGCACCTGCCTTTAGTTCCTTGAACGCCGCCTCCGTACCTAACGTCCACTCAAACGTCTTACCTTTCCTCAGTAGCTGAAACAGGACAACAGCTTTCTGGGCGAAGTTTGGCACAAATTCGATGTCATAACCAACCACGTTAAGGAACGATCTCAGCTGGCGCTTTGATTTTGGACGAGTGGAAGTTCCAAATTGTCTCCGCTTTCTCGGGTAGGAATTGCAGTTTTCCACCTCCAACAATATGTCCCAAACAAGCGATTTTGTCACGTGCTATCTGGCACTTCTCTGATCTCAATTTCAAGCCTGCTACTTGGATTCCTTCCAGGACTGCACTTAGTCTTGAAACGTACTCACCAATCGTCTTTGAAAATATCATGATGTCATCCCCATACACCGTTACACCATCCAGGTTTTCGAGTACCTGCAACAGCAAACGTCTGAAGGTAGTCGTTGAGTTCCATATCCCAAAAGGCATTCGTAAGAACTCATGCTGCTTCCCACTGACACAGAAAGCCATTTTCTCCCTGTCGCTTGCGACTACCGGCAATTTCCAAAGGCCCGACCGTAAGTCGATTGATGACAGCATCTCGGTGTCATGAAGTTGCTCAAGTATCTCTTCGGTTTAGTTCAGTTCAGTTTATACAACCACTAACTTTGCACTCCTGTGCTCTGGTTTTGGTTAGGGGCATTGGGAACGCGTTTTTAGTTGTGACACGGTCCAGTTCCAGGAAGTAAACACAAAATCGATACGTGCCATCCGATTTTTGCGGTAAAAACACTGGCGAGGAATACGGGCTAGTGCTGTTGCCGAATTATTCCTTTTGATAGCATGTCATGAACCTGCTTCTCTACTTCCGTAGGACTTTCTGTGGTATCCTCCGGTATACCGGTTTTCACAATGCACCCAGGACTAAGTCAGTCCTGAATTCTAGCCAGTCACAAAAACCCTATTCGTCATCTGGTGTCGAAAACAACTTGACTTACTTCTCAATACACTGTCTGACGCACGGGACTGGACAGTCTGGGACAGATGAATTTTTCAAACCACAAACGCGGTCCAACCTGTTCCATCTGGACTGCATCTCGATATCTTTCTCTCCAACTCGCAATCGATGAGCTTCAAAATCAATGTTGGCACCCAGACGCTCAATAAATCAATCCAAACAATCGTCTCAGCAACCCCTTTGACTAGTAACATCTCATGCGTCAAGCGAACATCACTGATCTGAACCGCTGGCTGCTGCTTCCCTATTACTTTTAGGGCCTCCCCGCGACCGCACGCACTTGTATTTCGCATGGTTTCACCGAAATTCCCTCCACACGAGATGTCACTGATACCCCAGCTCTCGTATCTACAACTGCGATTTTACTTCCGCCCGAGTTATGACCTTAACCATGGGCACCTCACTCGACTTGAATGCGGATAAAGAAAAACAAAATGAAACACGTTTCTCTGGACAACATCGGGAAAAAGCTCTACCTTGCCACACACAAAACACCTCCGTGAACCATGCATCAATAATTCGTTCTTGTGGTATGTTTGTTTGCTGAGTTCCACTTTTAATTGCTTGATTTCCTCAGTAACATTTTGCAACTCAGACTCCAGTTCCGATGGCCCCAATCGGGAAACTGTTACTCTATCCTGCGCAGCACGAACAAATATAAATAGGCGCTCCTTATTATTCACAGCGCAATCAATTGTCATTTCCAACCTTTCCAAAACGGTCGGGTCTAGGGAGCTATCATACAAAGCCTTTGTTGAACCGGTCCACGGCTTGCCCGAGTTCCCGCTGCATCTCATGTACAAGTCCATATGCCTCTTTTTATCTGTTTTGGGATTCCTCCGACATATTCACCGTCTGTTCTTTGGTCTGTGGCTCGCAGTCTGTTGGTTCAATCGATTTGATATTCGCATCGTTCTGTTGCTCCAGCATTCCCCGCTACACTACAAAAATATGGTGAAATGGACCTCGTTAGAGAGAGATAAGTTTGTTTTTCAAGGTCTGGCTCTGAAAAAGTCTCCTCCTTCGGGAGGGGAGTGGGTGGAGGGGGATCGATCTCCCCCATTTCTCCCATCTTCAAGAAGTGCTCGCGCAGTGACTGCGCCCACCATAGGGGTATAAGCCTAATCCCGACAGCGTCTATCATTCTTCGAAGCTTTTGAAACTCTCAATGAGCAGTCTGAGTTTTGTGCCGGTCGTGGATGCATCGATCAAATCTTCACCGTCGGACAACTGCCATAACAGCGTCACAGCTTCGTAAGGCAACGATCATTGTTTCTAGACATTCTCCCGGCCTTCGACTCCGTTCGTCGGTCTGCACTATGGCACTATTCGTTAAGGAATGGGGTATCCGATGATTGTGTCGGTTTCAAAGAGTTTAACCATCATACCGCAGGTCTGGTTAGGGCTTATGGCCAGCTTTCGCCCCTTTTGTCGTCTCCAGTAGAGTACGATATAGTTGCCCTATATCCCCGTTTTTTCAACTTTGCCAAAGATGTTCTACACAACTCTCTGTCTGATCTTTCAGACCTTGAGGTTGAACTTCTCCCAAGGAACAGAGTTTTTGACTTGGAATATGCCGATAATATCGCCTTAGTGAGCGGTATTGCATAGGCAATTCCACACGCATTGGTTTTCCTGGCGACTGAGATGTTCAGATACGGTATGTATTTTGTGGCTTCAAAATGCAAAGTACTTCTTCAAGACTGGCAGGAGCCTGTACCCGCACTCATTCTTTCTGGTAATCAGTTAGAGGTAGTGAATAGCTTTGAGCACCTCGGGAGCTTGATTACAGCTGGTTGTGGTGTTAGGGAGGGGATTACATCACGAACGGCGAGGGCCAGGGAAGCTTTTGCGAACCTGCGTCATCTGTGGCGCCGCCACGACATCCGAGTTGCCCTAGAATGAAGGATGTGCGGTGCTACTGTTCGTATTGTTCTTCTTTACGGTTTCAAGACCTGGCCCCTCCGCAATAAGTATGCTCGGCGGCTTTCCATGTCCGACTACGATGTCTCCGAAACATTGGTCGTATCTGGTGGGAGCATCGGCTGAGCAATGAGAAGGTTTGTCGTCGTGTGTTTGGTGCTGATAGTCGCCATCTGACAGAGATAATCACTCTATACCGCTCCTGATGGCTGGGGCATTATTTACGTATGCCTGTCCATCGTTTACCCTTTCGTGCTCATTTTTCACGTGCTGGTCAGGCTATGATTTGGCGCAGAGGCATGAATAAGTTAGCCTCGGCTTTGGCTCCGGTTACTGCTTACCGCCTTACTGGGTGAGGCCAGCGACAGGAGGGCTGCCTCTGATTAGATACGATGACAGATATGGCTCCGAACCGAATCCAGTAGTGCGAATGCTGTATGGTCCGTCTGCTGACCTCCCCTTTCCCAAAAATAATTAAAAAACATGAGAACAAAAAGAAGACATAAGTCGCGAGCTGCAAGCATTTCGTTTACTCTTGTCTACCGCGTGCGTAAATTGTTTTAGTTTATACATCATACAGCGAGAAAAATAATACAGTGGAATGGGCTGGATTGAAAACTATGGCAGTGCTT
>STRG.15963.2
ACATTGTATGGCCCCGAGCATATTGTTTACAACGTGCATTGCTTGACCCACCTAGCTGAGGATGTTAGGATACACGGAACGCTGGACAACTTCTCCAGCTTCCCATATGAATCTCATTTGGGCAAGCTTAAGCACTTGATTAAGGGGCCTGCAAAACCAGCAGAACAGTTGTACAAGCGTTTACACGAGTTGAGTACCTGTTCTCAGCAGGAAGGAACGCTCCCCGTGGACGACACTCTAATACCAATACCCCGTATGAGTAAAAACCCTTGTTCCTGTTTGATAAACGAGGTATTTTTTCCAATGTGCGTCCGGACAACGTTATGATAATAAATGGCAAACCAGCAATGATTTTTAATGTTCTGAACGATGAGGTTTACTTTCAGTACTTCAATGTCCTGGGAGATTTTTTTACACAAGCTTTACGGTCAACATATTTGTGCATTTTTTCAGTGAATGGCTTAGAGCCTGCTGTTTTGCACGCACCCGTTCACACTATTGCATGTAAGTGCTTACTTCTATCTGTCGATTTGTTACACGTATGCATTCCTGTCTTGCATACATTTTTGTAACTATTTCATCACACGCATGTACGTGCTTCCTGTAATCTGCTCAGTGTTACCATTCGTGTTTCTTTGTTGCACGTATCATAAATTATTTGTCGTCAGCCTAACTTCTCTGTGGTGGCATGTATGTTGTGCATCACGCTGTTGAGTCTGGAGACGGGAAACCCAGGAGAACTTGTTTATTCCGTTTCTAATGTGCTTCCTTTTAGATGTACTTGGTAGTAAAATTTTTGGCGGAAAATTCTTACGCCGTGGTGCACAGCAACTGGGTGGTCGGCGGCAACCGCGTAAGGTGGCCTCGGGTTGCAACTCTTACGCAATACCGCCAAATGCTTCTGTCCGGCGCACCACAGTCGGACTCTGTCCAGGCATACGCCTTTGTGGAGTTGTTTCACACAGACGACTTTGGAGACGCTTTCATTTTTGAAAGTCGGTTACTCCAAGACACTTCCACCTGTAGCACAGACGACACCGTGCCACAAACGCACTTTGGCCAACGGTATTCAGTTCGGAGAAGGATACCGACGCAACTGTCCTCCGACGACAGTTTTCAAGAGGAGCATACGGCTCTATTGCGTGCATATCAAAAACATTTTGAACTGCCTTCCAGTCCGCCGCCGGTGCTACAAAGAGTTATGGAAGCTGCTTCTGCATCAAATACGGCTCACTGCGAGACATCATCGCCCGTGCTATTCCGTGAGTCGTATCCCACCGGCGATGACCGCAGTCCTTCACCAGAGTTCCGTAGAAGGAAATCACCCTAAAAGTTGGCGATTAATCTTTTTTGATAGCAAAGAAACAGCTGACTGTAAAGTCATATTGAACCAAATCTTGAAAAATTTGAGTGAGCTAATGCTGACCACGCAACATATGGAGAACCGTTTGGGCAAGGTGGAACGGGCGCTCGACTCGCTTACTGTCGCATTGGGGGCCACCCATGTATCAGCCGTTCCACCCAAGGCGCTGCGAGCAGAATCGTTGGGGGACTTGGAAACCCTAAACGACACTCTTGCTTCCCCAAGTGTATATGCTAGCATGGTTGCCACGCTCAAACGGTTCACCTGTACAGATCTGTGTGAAACGGTGCGGGGTATGCTGGCAGCAAGCATTGGAGAAGAGGTTGCTATGACTTGTTGTTGGCTAGGTAGCCCGCAACGGAAACCGGTTTACGATCATAGGTTGATCGCGGCCGTAGTGGGTAGGTCGATACAATTATTAACACGAAACAACAGACGCAGTGCGTGGGACAGAACGATTCGCAGATGATCCAAGGTCTGTCATAGAGAGGCACATTAAGCGTTGGTTTATCAACGCTCGGGATCGAGGCGAAGGAAGACGGCTACGCCGGTACGTCGTTTTTTTATTTTTTGTTGTTGTGTTCATTCATTCAGGGTTTCTGAGTAACCATTGCTTCATTTTAAACTGATGGTGCAGAATGTCATCCACTAATATGCGTATGGAACTATGAAGTGGTGACACGGTTTATCTATTACAAGTAGACACTGCCTCGTATAATGTTGAATAACAGAACACGCATAATTTTGTGTGTAGTATATACGTTTCTGAGTTAAACTTACAAAATCAGGTTGTTCCATATTTTTTGAACGGTTAATACATCACTTTCCACACTTTCATTTTACAGATCCCGTGAACAGCAAGAAGACCCAACAAGATTTCGTGAAATACAAGAATGACCAACAAAGAATGTCGGAATTTTATGTACATTTATACCGCCTTTTTATACAATAAATCTATCCTTATTCTTCTACAATTGGCAGTTTTACTTGTTTATATATATATGGGCAACTTAGTGGTTGAACTAAAAACGTGGGGGAATATTGTAATAGCCGATTCCGCAGTGAAACGAAATTTGGGGTGATTTTTGGAAAGGAGGGAACTATTTTCCGCGATTTTCTTAGAACGTTGGGCATGCCCAACCCTATCCCAA
>STRG.75530.1
GGTGCTCCGCCGATAATCCTTCAGGGCCTGGTCCATTTTCCTTTTAAATAGTGTCTCGGTTTCCTCTTCCACCGCTTTGGTCGGGAGAGCTCTCCAGAGATTGGTCACTCTCCTTGACAATCGATGGATGGCAGGTGAGCCGGTGGAATGCATCTGACGAAGCTTCAGGGTGTGTCCTCTGGTACCATCGTTATTCCTGAGCGGGAATTCCGGCTGTAGTTCCCGGCCCAACTCACCACGGATTATACCTCTGGCATAGATAAGGTCGTCTTGAAGACTTCGATAGGCAATTGGAAACATTTTGGTGACTTCTAAGCGTTCCTCATAGCTGAACCCACGCAGTCCAGTCACGAGGTGTGTGGCAGAACATTGCGCTCGTTCCGGTTTGGCTACTTCCGCAGCCATGCGGGAGTAGACAGCCGGACCGCCATATTCAAAGTGAGGACGTACGTGTGAGACATA
>STRG.45195.5
CTGAACTGAACTGAACCGAACTGATCCGTGCTACGGGCACACAGTGGACACAATGTAGCCGATGCGCCTTGGTGTTTGCCGGGTACGTGGAATGTTCGGTAGGTGCCCTCGGGCCAGTATACCAGTCCTTGCGGTCTGTGGCGCTACTGGAACAGGAAAATCAAGGCTTGCTATTGATGTTGCACGAGTATTCGGTGGTGAAGTTGTGAATGTTGATTCCATGCAGCTATATGAAGGGCTTGATATTGCCACCAATAAGATTACATCGGATGAAGCCGTAGGCGTGCCACATCATCTTTTAGGGACTTTTCCGGCAAGCATGGCAGGCCATATTGACGTCCGAAACTACCGCGATGAGTGTCTAATCCTGATCGACAAGATTCGGAAGAACAAACGCGTCCCCATCCTGGCTGGTGGCACTCATTACTACTTGGAATCCGTTTTGTGGTCTGATTTTCTGACGGAACGGCATACAACCTCTTCAAAGGATGCAGAAATAATAGCAAGTCTATCCTTACCTGCTGATTCATCTGAGTGTTACGCTCAGCTGAAACAAATCAATCCTCACGCGGCGGATGAGCTTCATCCGAACAACGTGCGTAAAGTGCGCCGGGCTTTAATTGAAGCGTTAAAACAACAACAATCTGGCGGGCCCGTTGGTCGTACAAATCCTATGAGGGATCCACTGATTGGTCCTCTGAATCGTTCCTATGAGCCTCGTTATCCTGGACAGACATACATTTTTTGGACTGATTGTGACGCAGATGTACTCAATAAACACCTAGATCAGCGAGTTGATGACATGATCAAAGCGGGTCTAGTTGGTGAACTGGATCGGTTTATCGCGCGTATTGTATCTGATCAGGACACGAGGAATGATCAAGTGATCACAGAATCTGATAAAATAGAGCGGCTTTTTGGAAATGAAGCCAAGGCTGTGACCGACCCGTTTATGCGACGTGGTATTTTGCAAAGTATCGGTTTCAAGGAATTTTCCGATTATCTGGCCCTGCCGGCTGCATCTACCGAACGGACTTCAGTCACGGGTCAACAGCTTCTGAATTCCGCAATTGAGCGTGTGAAAATTTCAACCAGGCAATACGCACGTCGGCAAATTCGCTGGATCACTAATCGGTTTCTGCGTCGCCCTGCTACCGGTGGTCTTCCGGTCTATCGTATCTCCGTTTCGGAAATCCTAAACTCAGATAGTATTTCTGACCAGGCTGATTGGGATCGTCTTGTTCTAGCGCCCGTCGTCCGTATCGTCCACGATCATCTGGTACAATCTGGTGACACTTTACTGACGGATTGTTCAAATATCTCACGGTTGAATGATTTGTTAGCTCTTTGCCCCTCCGAACGGGCACCTCAACCCTTGCCGTTCATTATGAAAGCGGATAACGAATCTGATGCGGATTCCGAGTCTGCTGACGGACCACCGTTCGTCTGTCCCGCCTGCTCGGGTCGTGTTTTCTCACGATTGGAAGATTGGCGCGCTCACACGAAGAGTCGGTCACATCAGAAACGCGTGAGCAAATTGCACAAACGGGCTTTACTGCAGTCGGTGGCGTGCAGTGATGACCGGCCTGATCTATGCGAATGAATCAATATTAACAGTATAACTAGCTCTTTGTGCTGGTGTACATAAGTCCTAAAGTAAAATATATTCACACACACTTGCAGCAAAAGCATGTTTTCTGTTCACATTATTCGGCCGCTGTAAGTTAAGCCATTCCTTACCTGTCAGATTCAAGCGATACGTCCCGCTTTGTGTTAGGCAAGATTCATACACTCCTTTAAAATGTACTCATCGACTCTTGAAACAAGCTTGTAACTCACAGAAATCTCTGATATCTCGCTACGGGCGTTTATTCATGTGATATGAAGATACTGCGCAAAAGATGTGTAGCTATAACGAGAATTGAGTTAGTATGAGTACAATAAGTCCAATATGTGATAGCAAGTTAGTTACGTGTGGTCCGTCCCGTACTCATACATGAGCGCAGCGGGATGGGCATTCACCATGGTCCAGAAGTCCCACTGCACTATCGGTGATGATCGGCAACCGTGACCCCGAGATTTGGAGTGGAGAACCACTTACGATTCCATTAGGTCAGGTGTGATAACTATCCCGGTGACAGTGGTAGGCGGATTGTCAGTACTTGGGTGTGTGCGTATGTTCATTTCTAAAATGTGTGCGTACGTAAAGGGGAGAAAGACAAATGTAAATTCACGAAGCGTCACTCCTACACAGCAGTTACTCAATACACTATGTGGAAATGAAGCGAGATGTTGACAATTGAATTATGGTTACTGGATCTTCAATTTCCTTTGTTTTGTTGAGCTTATTCACCGGATCGAACACTTTGGACTGTATGCTGTTCATCAATTTCTGCTAAACATTATCTGTATCTAGTCGAGCAAAGGGGGTCAAGTGAGTAAGGTTGACATGTATTATAGTGCCGAATAGTGTGGAACGCTGTACTTCGTACTCAAATCTCACGGTCTAATGTCCGGGGAAGAATGGGCGCCTTTTTGATATGAGTTAAGATGATTGTATAGGCGCGCCCATTACATACACATTACACAACAGGTATGAGGTTAGACAGTTGGTGAGCTCCACAAATCAGATTATCGGTTGCCGTCAACCGGCCATGGCCGAAAGGAAAGGAGAACACGCACGTATACCAAAGAACCGTTATACGGACCAACGAAAAACGAACTGAAGGAGATCGGGTTGGATGCGTGGCAAATAGCGCATCAGTTTCAATTCACGACATTACCATTTGTTCAGTTTCAGGGGTAGGAGGCTTTCGTCTTTTACGAAACAATTAATTTCACAGTACTAGCGTTCAACTCCACTGAAGGGTACGTGGGCGCCGTACAGGTAGTTGTTTGATTCCTATTACGAATCATCAGCGGTGTCTATCCATAGAACCCGGAGTGCATTATGGTGAGCCAAGTGTTACTGACCGGAAGTGGTCGAGCGGCTATTGGTGTTTACTTACCACTTCGGAAGCAAGAGGTTCGAATCCCGCCTTCACTGGTTAGCGTGGTGGTAAACGGTAATCCTCACTATCGTCCAGTTGGTTGCCTGACCTGGGCTATTGGGACTTTCTGTGATTCTTCACTCCAAGTCTCAGTCTGGTTGCAAGTTATCCCTAATGGTGTAGTGGGTCTTTGAGACTATGGGATGTATACTACTCCCACTGCATTCAAACGCAAGTCGGTATTTAAAAAGACTTCCCGGGAGCCGGTTCTCAGCGGTTGGTTTCACGTCAGAACCTCACTACGATTTCTAACAAGCTTGGTAAAACAGCTGTTCAGTCGTGCTTGTGTGCTTTTCAATGGTAAGTTGAGTGGTGCTAGCCTCCAGATGCCTCAGTATGGTTGGGTGTGGGTGTCTCAGGCTCCGAG
>STRG.56451.5
AAGATAGCTCAAGTGAAGGGCTGCCGATCGAGCCGTCAACTGAGACAGTCGGACCAACCGAAGGGAAATGACGGTCAAGAGAAGCAAGCCATCGGCCACAGGCAACTGGACAGAACGCAACCGAATCGCTCAAGCAGCGGCAATAGCAATCTTGGTGCTGCGCAGTCTGGAAAAGGCCTATATAATTGACTGTATGTGTTCCATGACTTGACTTGTGTGACCGTGGGAATACAAGTATCCTGCCGTGCGTTGTGGTTCTTGTTACAATATGACTGAGTGTTATGAGCGATGGCGTAGTTTCATTTGGGCTCTTTCTTTTTGCCCTTGACTGGATGATGCTGGAAGGTAAGAACGGAAACCAGGGTACATATGTTTTAGGTCAATGGTTTAATGAACTGAACTGAACTAATACTGCAGGTAAATTGAAGTCGGTTTGTGCAGTTGAAGGTGGCATGAACGTCTGTTCCATCTAAGTTAGTGGTGTTTAGCCGACGATAAGTCTCATTTTTATCTTGAAACTAACTGTGTAGGAAGTGTTTTCGACCGCCGTAGTTAATGAGTGACTTATTCTAGAAGATCGATGGAGACGGTGGTAAACTGCGACACGCTAGTGCCCAGTGGTAAGAAGTGAGACGTCACAATTCCGGCTGCCGAACAATGAAGTCTAGCTATCCGGAATACGAACATACAGTTAAGAATCACATACCATTCAGAATGGTTTTCTTGTCATAAGGGGTAGGGAATCACACGGAGTGAACATAGCCACATACGGGACCTACCATGAGCCGGACGGAGGTCATGACCGATCCAAAGGGCACAGCAACGTCAAGAGGTGCAGTGTGGATCGACCGGTCTGTGGATTTTTGCATGTATACGAAAAATAATAGCGGTTATCTCGTTTACGAGTCACAAAGGCACGGACCGCGGTAAACTGAGTGTTGGACTGAAAGTGGTCGAGTGAGTTTGGGACGTAGGCATGACAGATTCAACAACGTCTTTCTTCCTCGCTTACGAATATCTTGGAATTGAGAGAGGAGCCGTTCTTTTGGAGAAATGCAAGTGGATAATTGTCGTCTATCGGTCTTTCTGTTCCGCTGGACATCATTTCACGGCTACACAACTGGTCTAGTCGTTAAAACGATGTTCTCAGAAGACTCCTTTTTAACCCCTGGGATGCTTTGTTCTATTCAAATATCCTGCCAGGTTGGGGTTAATCGCGCTTGCAATTTCCATTGGTTACTTTTTATGTGACATAGTTTCAATGCCCTTGTACTGGAGGGGCTCGGATCTGTATATCTTTCTCCTACATCATTTCGCCGCTGCGTTGGCCTTCCAACAAGTGATTCAATATCGAATATGCACGTTTTTCGGAGTGTATCGTCTGACGACCGAGCTTTCTACGCCGTTTATCAATCAGAGACCAGCCACATTTACTCATTTTCCAACCGGTAAGTTCCAACAAACAAGGCACGCCAAAAAAATCAATTGGGGGACACGCGCTACCTATGTTCGCACTACCTATACCTGAACGTGAGTGTTCTGAGCATGCGCCAAAGCAGTACGAGGAATGGCCATTCTTTATCCATGTATCTACCTGTCAGTGAGGTTTTTTCTGGACGGTCAATCACTGTCGCATTTGATTCATTGGTGATCTGCGAATTTTTATCCCCAAGGTTTTTACTGATTATAGGAAAAAGTAAAAAGTGAATGCAATTAAAATCTCCTGGAAATAACTAAGTGGTTATTTTTCTTGATACGGAATCTATTCACTTGGGAATGTCACAGGAGGCTATAATATAACGGGACATTTATAGGCACTTTTCTGGAGGGTAGAAAAATGAATGTCATCTTTCAAACTCGACGTTGTTTGATTCTCGGCTACCTTAATTGGGATATTGAAGGTTGGGCCATTCTGTCCCAAATCTGTCTCATTGCATACTGTAATTGGTCGATTATTGGTTTGTCACTGGCTTTAACGGGTCTTTTAAGTTGCTTTTCCCGTTCATAAATATCGTAAGGTCATACTCACTAAATTCACGCAGTTTCTTGTTTGGAGAGAAAAATCTGTGTGAGTCGAACGGAAAGTGATTTTGGCAACCCATTTGGAAATAATTGAGTGTCTTGAAATAGTGGCCTATGTAATCCTCTGACTAGTGTTCTTCTGTTCCCTCATCCTTTTAACTGCCACTTATATCACCCTACATTGACTATCTCTCGTTATCTCAGATGGTTTTATCGAACAATTGGTTACACACCGGATAGACGACGTGTATGCTCAGTCACTCTGATGTTCGCGATACTTTTCGCCATTACGCGAAATTTTATGATAATACCGTTCTGGGGAATCAGTTATCGTGCACTCAGTTCGCCTGGTTTCTTGACTGCCAGACAAGCAATCCCGTGGTTGATCATGGCCTTCACCGTCCCACCTCTCATTCTGGATTTCCTCAACATTTACTGGGCTTCCAAAGCCTATAGGATTGGTTGGCGTGCTGCCAAGTGTTTGTGGAGTGCAGATTGGCGTAGTGATATTCGTCTTGCTCATGCGCGTCTGCGCAAACGCTTGCGGCGTCTTCGTCATCGAAAGTCATCGGACAGCACCAGCATTCATTCATCCTTACTGGGGACCTCGGGAGCGATGGACATGGCGGAAACCTCGATGATTACTTCATCCTCGATGAACAACGTTCAACTCGAACCAGATGCTTTGGATTTGTTCATCCTTGAGTCATCGTCATCTTCAAGTGAAACGGAATATGAACCCGCCGATTCAGAACATGAGCACGATCCGGCAAAATTAGTTGTTACCAATATGTCGATGACTGAAACTGCCACCATCGGGGCAGAATCCAGTGAAGGGGATCAACATCTCACTCAACGTACTTCTGCTCCATGACTTGAAGAATAACATCAATAAACAAACCTGATCGCAAAGGGCTTTAGCCCGATTTTATGCAGCAGATATACTCAACGATTATGCTGATATTTATGTTGACGTTGATGAATGACTTTCCTAATTACTTTCTTATACCCCACTGCCGTGTGTGCCTGTTTCCGTGTATCCCATCTGTTCCCCGCACTCGGTTCCCAGGTTAATTCCGATGTAGCTTGTTGTGACTAATGCTCTTTCACATTCTCGGTCCATTGGATCACAAAAACGGCTCACTAACGTCAGCCAGTTGGTATGCTGCAGTTCCGTGTTACATTTCAACTACAGAATTGCCATCCCATAGTGTTCTCAGTCTTTTATGGAATGTCTTTGTAGATTTTAAGACCGCCTAATGTATAAAA
>STRG.50136.6
GTATGTTTTGTTCATACCAACTGTTTATGATGTTCAGTTGACCTTGACTTCAGTATCTTTGCACACTGTTGATATGGAGTTATGGTGATAAGCCTGTATGAGGTGCCTTTCTGGCGACTGCGGAGGTGTAGAGTCTGCAGAGGTGATAATGGATTTGGGGAAGATAAGTGTTTTGCTGACCTTTTGGATAGGTGGGTCACTTGATAACGGTAGCGGGACAGCTACAGGACCAATGAGTATGAGATGAAGAATGGGAATAGAAAATCAGATATAGAATAAAATATATCAGTCTGCTGAGATGACAGTAGGAATTGTGTTTAGACACCGGCGGAATCAGTTGTATAGTGAACGAACGGCACCTCTGGAGGGAGAGAGGGACTAGTGGAACGATGATGAAGGGAAGGCCGGAGGAAAGCAGGTAAGCTTACAGCGAATGGTTTGCTTTATATTGGGTTGGTCAAGAGTTATCAATGTGGAAATGAAAGACATCAATATGGGATGCGTATAACTACAGAGATTAAAAAGTGTTTAGTTCGCAGAATAGATGATAGAGTAGATGTCAGGCGAGCGCACATTGATTATCGAATGTTGTATTAAGTGTAGTGTACGATTGTGAAAAGTGACTGAAGCTGCTTTACATGTAGTTGAGAAGGCAGAAATGCAACTACAGCTATATAATAAAATAAATCCGTCGGCGAAGATAGCGGTAGAATATAGATGCTGGTTATTTTTTTACTCAGTTATATACCAAACGAATCAAACGATCGGCTTATGTGGGGAGGGGAGAGACTGTCAGAGTGATGAAAGAAAGACCGGAGAAGAACAGGTGGGTTTTTATCAATTTTCTACTGCCCAATAGATGGATAATATTATGTCAACATGAAGGTGGTAGATGGGTGATAATCCAATCTGGGATGGTTTGCGAAATGATTTCATGGGTGAATAGCGTGCAGAGGTGGTGATATAGTAGGTTGGTGGTAAGTGTGTAATTTCAAAGGACCATTTTGACATGTGTGTCATGTGACAGTAACGGAGCTCGAAGCTGCATGATAAATATATCTGAGGATAGAACAATGAGGGGAAACTGTGCAGGTGAACCATTGGACTGATGGAGGGAGCAAACAATCACCGAACATATCGCTGACTGCTGGAGGACCATTGAAAGATCTGTCAGCGAAGCGCATCGTTTGGCGATGCGGTGAGGGAGTGGGCAGCGACGACAAGTGTGCCAAGGATTGGATAGTTGCAGCGAGCTCTGACATGGGGCATGGACAAGCTTACGAATGGGACTGGAGAGTATTCAGACGCAAAACGCAGAGAAAGTGTCTCATATGTGTGCATACTCGAGCGACAAGCATTACTTGGATCACTTTTGGAACAGTGTTTCGGAGGTGGAACAAGAGAATGGGATTGGATATTCATCATGGACGAAAACCGTGTCGTTTTTGACTGGAGATATCCTGCTTTTCATTGGCGCTGGATAAAGTGATTTATTTATCAAGTCCGACTGAATAGACTAAAAGTATTTTGGCCCCAATCCAGTATTAGTTTTGCCTTGCAGCTTCGTGAAATGGCTACTATCCTTGCTAAATTTACTGACTGATGACAAATTGTGCTCACCGATCAAGGGAGTCATATAGTACTGCAACCGGAAAACAGCAATATTGAGGATTATGCATCAATTTGTAAAACCTATTTGTTCTCCGTAGGACAATTTTTGATTAGTTTGTGCCCAACAAGTTGGTAATAAATAGGGTCAATGACGAAAGCTTATTGAATCGTTTACGTTGGTGCAGAATAAGCTCTTGAGATGACACATTCGTAGATTCCCAATCTACCATTGAACAACTGCACTCAGTGAATTCGAATTTCCTATTTAGGATTTCTTCATGACTTGATATTATATTGCTGACACTAGAACAATATGTACGCTTACCCATTGCGCACTACTGTGAATGTGATGTGAGCGGTGGAAATATGATTTCTTGCCTCTGGAAGAAATGGCGAGATCAGATATCACAAACCATAGCTGTTACTGACTAGATAGCGAATTCAACCATGAGATTGATTATAGGAAAAGAAAAGTGTTGTGTTCAACTAACGTTCTTGATGTGAGTCTTTGTTAGTATTATCACTTCCACACCAAATCAGATATTGTATCCTCTCTAACGCTATAAATTTCTTCTATTACCCATCGGGAATCATAACTGCGTCATGATTTGACCAACGATAAACTGATGAGTTTAGCCGTGTTAGCAAGAACATTCGGTACACACCCCAGTGGCAAGCAGCATCCCACCCTCAATCAGAGACTAGCTAACTAACTGTTTTACGACACTTCGTTCTTGTCCAAACTGCTCGTTGCCCCTTCGGCCAATAAAACGTTCAAAAATAAACAATCCAGCCTCCATATCTACATTTCATCTGGGGATTATTCTTCATCTTGATCGGTTCATCAAGTACGCCGATGCAAACACGAACGCCTCTGCCCTGTCTTATTTACAAAACGGTCATCTGAAATGTTCAAATCACGTGCTGCTAATGGTTTAATTATGCAAAAATATTTTCTCATTGTTGTTTTCGAATTGAACAGTCACTCATGAAGCACGGAAAATCGACCAACATTTCCCTCAGGCATTGACTTACGCCTGTTGATATTCAGTCATGCCTTATTTGTTCACTGATCGATCCTGCTATGTCGGCATCAACCTCGCTGGACTTGAGGCTGTCACTAGGGCGACAGATCCAAATTGTCAATTGTCCGATATATTCAGACGAGGGTGGTTTTAATAACCATTAGCTTGGTTACTAGATTTTACGAAAATGGTTTTTGTTTAAAGCTCACCGAGGTAGTGGCAGCCGCCCACACATTTAGACTCATTAGTGCAGTGGTCAGGGTTTCAAATCTCTAATGTTGACCTTTATCACGGGTGAACTGAGTACGGCTATTTTAACGGATAAACTAATCGGTTGTCCTTCCGTTTCTCTGGTGCGCAACATGTGCACTGAGTTGACTGAGTAACTGAGGAGCGAAAAACTAGGGTCGGATAAAGACGGTCAGTGGAATTAAAGGTTTACTTGGAAGCACCAAAACAACCGATGTTTGTTTTGATTAACACTGAGTAAACTCTTTGACTGAAGGTTGAGAAAAATCAGAATAATGGGTCTGTGGATAATTCGTCGTTTTTGAGAACTACTGATATGGGTTGATGGGAGAAAGTAATAGTTCCGATGGGATAGATTGAAATAGCAGTGATGCGCATTTGTGCTGGTTGTAGAAGTAGATAATATCAAGCTTAGGATGATGGTACATCTTAGGCATCTTCATTTAATTGGGGCGGTTGCGATTACGGGACGATAAGCGAGTAAATATTATAGCAACTACAACTTAATACATTTACATCGATCTTTATCTTCGTGTTTCGAACGACTGTCTGAGGGAGTTATGACAAACATATAGGTGCCCCATGGGTTGACCGTTTATGTGTAACTCCAAGTTTGTGAATAGGTACTGATGAAATAGCTACTTATTTCAATTAGGACGGTTATACACGGGACGGTCAAATCTAATAGAAAAAACACTATGGATCAATTGTCTCGCACCTGATCTACATTCGCGTTTCCCAGTCATTTCACTTTTAAAGCAGCTTTGTCTCTGGTTCGGTTTGGCGGTATATGTGTAGGAATATCAATTTTTACCAAGTATAAATTGAGATACGTTGGTGTGGACAGTAGCTTGTTCGACAGTGTCATTTTACTCCCGATCTGTGCCATTATCAAACATATTCCGTGTGTTTTTGTATGCCGTACTATTACCGACATGGTCGAATAGAAGAGCGAACTGATCTCATCCGTAAGTATCTGGTTCACTAGAACTGCTTGATTTTAACAAAAGCTGAATGCAACTATTTTAATTAATTTGGATCGATCAGCGATACTGTTGCAGGGCTCGCCATATGAAGCAGAGCGAACCTCCGGTAAGGAACTGATTATTTTAGAACAGGAGATACCATTGCATCGTTAAGTAACTTTAATGGACCTTTGCAAAATAACAAAACCGGAAAGAAGAAGACCCGAAAAAACGACAAAGGAACAAAAAGTCCAAAAGGATTTACCGAATTGACAAGGATTCCCCAACTCTCCTGGTATACTACTCTAACGTAAAAATCGAGGAACTGATTCACAAAAGAAAAGCACGAGGAAAAACTTTGACAGAATGACGAGACGTCCGTACGAATATTTTTCCCCGTAACGCCGATAAAAAACGCCTTACGCGAACCAATCTGATCGCATTCAAAAGCCAGTATTGTGGTCTTATTAGAGGT
>STRG.26070.1
AAACACACAAAAATTCCGGTAGAGAACCATCGTGTATTTTATTCTCAGCAGGCTAACTCCATCACAGTCCATTTCCACGATGGCAAAAATATGCGTGAATGGAAGTGTCCGGCAGGGGTGAACAGGATGAGGCAGATAATAAGTAATAGTAACCGGCGCGACTGAAGATTGCAGCCACACTCGTACTAGGTCGCTCGTCTTTCTGTTCAATTCTGCAGCCGCGAAATTCGCATGCGTGGGTGCGCAGTCGTCGTATCGGAACGAAACACTAAGAAAAAGTGGAAACGATGTCCAATGATAGAACTAGTGAGTGCGTGTGCATACGCGTTGACCCAATGGACAGGCTCTGGATGTTTGTCTGTATACGCGACGGGGCCGGGCGATTGGATTCTGCAGGCTCCCGAAAGAATAAACAGGTCAACCGTGGACTGGTTAATCCTGGTTCGTCTGCGAGACTGTCCACTCAAGAGGTCAAATCGTGGAAGAGTGTGGGCAGTTGAATACAGATGTCCAAATAGGGTTCGCATCACCGGTACAATGCAAACGAATTCGAGGGGTGGTTCAGCATTGTAATTCAAGTGCTGGAAGGATTATGAGCGACTGAGCAGCTGAAGAATGGCGTCTGAGAATACGAACTACTGTTCGCGATAGTAGATACACCAGTGAACCCCGCAGTCGGGCAGTGTGTCCGTGTCTGTGTGTGTGTGCGTGTCTGTGTGTGTGACTTGTTACCACTGGTTTGGCATATTAGATCGGGGTGGGGGGAGGGGGGGAGAAGGTCGTCATGCACAACATCGCTCGACCGCCAGTCGACTTTGATGTGGACCGCTGGTAAAGGGATGATGGCACGAACAAAACCAGTATCTATATCACCCCAAACACTATCACCAATATTGGCACCATGGGGTATCGTATGGAACGGGGCTGAAAATTCCAGAGTAGCAAAACCATCTCACGGTATTCCGGTTAGTCTTAAATGTTGGTAGGAAACGATGTTGAGACAACAACTGAATAGTCTGACGATGAATGTGTGGGTCTCCGTGGTGAGTCTTAACAACCATTAAAAGCGGGTTTTTTTCTTTCTATCACATGTTTGAGTATGAGTGCAATGGAACGGGGTATAACCCATAGCCTAAAAGGTCAAAGACCCTATCACGGATAGCCCGCAACCAAACCCTGAAACTTGGAGTGCACAATCACATAAGGTACCAATAGGTCAGATGTAGTAACGATTCGGATGACAGCGGCCTACTCTCGACCACTAAGGTAATCGGTGATGATGAGAATTCAACTCAATGATCCTCGAGGTGGTGAGCAAACGCTCTGGACTACTCGATCACCACCGCTAGTGCCGTGAGTGCTCCATGATTTGTTCATAGGTGGGCAGCGCATCGATAGCATATGATAGATCATTTCAATGATAATCAAAAACGTCAAACAAACCATCAATCACTTTCATTCGTATCAGATAATCAGGATTAGGAGCTATAGAAAGTCCGTCTGTGGACTACATATTGTTTGTAGGAATTAAAACCGAAAACTTGGTTTGGTAACGAAAAGATGGACAGCCTAGTTGTTGGACGAAGGTATCACATTCCTTAATGAATTTCTATCGAGACTTGTAATAAAAAACATGTTATTCACAAGTGATACTAAACATCAAATACTTATTGAGGACCTCCATAAGTATTTGATGTTTAACGCCAGGTTCGCTGATACTTAACACCTTCGTCACGTGATTAGGAGGTTGAAAATGTCCAAATCGCTGCATTACAAAAAGTAATGACACTCGACTTTTGCAAATGCATTACAGTGGATCGAGTGTGAAGATCACGCATCAGAATGCAATCGAACTGCGTGAGTAACTCGTAGAACTAGCACCGTATGGTGTGGTTGAAAGACCTTGAGCAGGCATAAAACCCCGTGAGTGAAACACCGTGCACACATACACACACGTGATTCCGGAATAAGAACTAAACCCACAATCTAAGCGCATAAATTTTGAATGGGGTTTATGCTCTGCCATAGTGACCTTTGAAACTGATAATTACAGGGTTGAACATTCGTCACAGGACAATACAAATAAATACATGTGCGTGTTTCTACGTACGTAATCGACGGACGGATGGATGGAGGGATAGACGGTTCTGTACTGCAAGATGCATTCGAATCATAGAGACGAATGTAACGAACACGAAAATCACACAGAAATAGGCACACACACACACACACAGAAAGAGAGACTAAACATGGAGGTCGAATGTTAATCACACAGATGAACCAAGTGCTTTTGAATGTGTCAGTCGGTGTGCACGCTATTTCAAGCCATCTCGTAGTATGAAATCAAAGCGTGGTAAATCACGGGATGTGTAAACGGTGAAAAAACACGTTTCGCATCTATGTCAGGATCATTTCTGTTGACGTTAGACACACCACATGAGTCTCACACCTGAGAACCTGTGATCTGGGAATCTTACTATTTCGCATTGAGGCACGGTTTTAATATAGAGACAGACAGGGGGAGAAGCCCAAAATGAAGAGACTTTGAGGATCGGCAATTCACAGTTCCCCGCAGATCAGCTGTGACAGTCAGTCGGATGAGCAAAGGAAATACACGGACATTATACAAGAGGCGCGAAAACAGGTCAGACCTGTAGTGATCAAGCGGTATGCAATCTATCAAATCTGACTGAAGGCGTTCGAACCCACTACCATGAGTCAATCTCATTGGCTGACAGCTCTGCTGTCCATACGCTCCGTTAATACACCGGACCTAAATGAGCCTTAAGGACTTCTCCACTCCAAGTTTCGCAGTTATAGTTACCGGTTCTCCCTGCTGGTGATGTAGGTACTTGCAGTTATGGGGTAAACTTTTTGAACTCCAGTCATGGAAATGCATGAGACAGAAACCTCGATAGACATGACTGGCTACACCAGATTGTTGGGTAGACGATGGAAAGCAGTGTGTATTAGAATGCCACACACACACACACACACTACATATGTAATAAAGTGATCACATGCATGTGAATACTATGTGATGCAACGAGCTCCGGGACAGACAAACAAAACAAGCTCTCGGTCCGGGACAAACTGACCAAACCCGTTGTTTGTGAGTGCAGGATGCACGTATCACGTGTGGTCATATAACACAATTTACGGGAGAGAACCAATTCACGTATACCTGTTTTCAAAGGGAATCGTGCACATTGCGACCGGGCCGATGTGTTCCAGATGAACACAGAAGTGGATAAAACACACTTCGTAGTGCTCATCACATTGGCATGACCCGAATGAATGGACAGCGAAACAGAACACAAAAGTATGATCACGTAGTGGTAATATATCATATTGTGGAGGTCAAATGGCGGCCAACTTTGTGGGGGGAACGTGTTTGAATCATGCAACAGATTCGCGATGCTTCAGGATACATTCGACACGCGCTAAAGTGCTCAGGTAGGTGTCGAATAGTAAATCATACAGTTATGGATTATTTCGTAAATTGTGCACATTTGGACGACAGTGCAATGACCTCCTTCGAACCAGTAGAGTGAGCCGAATCACGGAGGTGAAGCGCAATATATTTGTGTATCTTCACACACACGCACACACACCGAGGTTAAGTGCATTGTCCAACGGTTGAGGTCTGGCCCGAAATAATACAACAAAGCACGAAATAACATATACGTAGTCCTTATCATATTCGACGGATACTACGAGGAAATTGATCGGCAAGCACTAATAGCATGCACGTTTTTTTTATTAGTAACGGGAGGTGGAAAGGTGGTATGATAAAAGAACAATTAGTTTCGACTGATTTTATATGTTTTGTCGGTTACACGGCACCGTACGGCGATGCATAAGTAAGTTCAAATGGAAGCTGCATGAGATCCCCATCAAAGGAGAAGCGGCAACAGTACGGACACAGTCCCATAGATATCGGACAGTTTTATGTCGCCAGTCGTCCGGCGTCTGAAACGGTACGGTTAGCATGACGTTGGTAGTCTCATTCGAAGGGTTTAGCGTCCTTATGGTAGTTAGGATGAGATCAGGTTTTAAAGTGGTTGTTTGATGAACGCGGAAAACCAGAAGGCTGGGGTGCATATTATCGAAAGCAAATAAAATCTGCCTGAAAAGCGGGAATCAATTAGAAGAGAGAGAGAGAGAGAGAGAGAGAGAGAGAGAGAGAGAAGGAGGGAGAAGGGGTGTTTGGGTCCGAGCTGAGGTTAGCGATGTAAACGCTGAGCGGAACGGGTCCAGAAACATCTTTCAAGGAGAGGGGGGGGGGTATTGTATGACGAACGCTTTAATGCCCATTCAGGTTCGATTGTGGATAGCTGATAGAAAGTGGGCACCACTAGCACTCACAGAGGGCGTACGAACAGGAGAATAGGCACATCATCAACATCTTTTTTATGAACAATCGGAAAGGGACCGTTGCCCACTGCTTAAAATTGTTTGCAGAACTGTAACTGATCGTATTTAGTGAGAATGATGATCAGTTCTGAAAATGATGACGAGAGGAACAAATCTTATGATGATGGTTTATCATCCATACTGAAACTGGACAAATTTTGAATCACCCAATCGGGAGGGGAGAGAGAAGGTGAAGTGAAGAGTCAGTGCAATGAACATGAACATTGCCGTTAACTGACATTCTCCTTGAGACGTTCACAAAAGAAACATCAAGTAAGCTTTTTGACTGTTACCTTGCAACGAATAAATGAAAATGTAGCAGAAAAAGCACATGGGAATGAAACAGAACGCAAGAAAGCCAACCGGAAGAAATAAAGAAACAAAAAAATGTTAGATTGGCCATGCAACAGTTTTCAACTATCGACCGTTCATAAAATGCGACAGTTCTCCGCATACAGAAAGCTTGGCGCTGCATACATAATCAAAACAAATGACCCTGGTTTTTCTTCAACCGTGGATTTCAGATAACAAATTACTATCGAAACCTTCATGGAGAGATGTGTGCCCTATACTCTCACTTACCTTTTTTGACTTTTACGCTAGCAGATAAGTCGACCCCATAAATACCGCGCATCATAGCTGGCCATGTGGGGCGGTTGCAAGCGAATTCAGTGCAGATCACGATCTTGTTTTCTTACATTGGCAGCAACCACAGACCGACCGTAAACCTAGGCTTTCTATATCCTTCTCCACAATGATCTCCCAAGACTACAGCTAATCATCAAAACGAAAATGCAATCCACGACAGGGTTCGGGACGGACTGTTTGTTTGGATAATTCCGTCTAGGGTCGCCGTAGGATATTACCCAGTCACCATAGTCGACGACAGTGGACGAAGACTGAGAGTTTATAAACTTCATTGTCGGGTATTCTGTGGCATCAATTTATTCTCAAAATATGCCGCAGGCACCAGTGATCAAACACCTCCAGCCTTCTCGTATCCTCGGCTCTCAGTGGCCAGACTTCGCAGCCGTAGCCGTGTACGGAGAGTATAGTGTAACGGTAGATACACACCTTACTCCGAAAGCTGAGTTCACTACAGGTTCACAAAGCCCGTAGTAGATGGGGAAATGCTATCCCGGTGTTGTCTATCCGCAGCATTACTTCATCCTTCGCCTGGCCATTCGTGAGCAATGTACAGCCTAGATACTTGAATGATGGAACGCATTCAACCAGTTTGTCATTGACAGACAGCTATTGAGCTCATAGCCATGGGCCAGTTGATATAACTTCCGTTTCACAGGTGTTTTTTTCCAGCCTAATAGAATTTGTGAAGAAATTTATTCGATTGAGAACTGGTTGAAGCATGGTAGAGGATTCCGCTAGCACAACAATGCCATCCGCGAACTGTAGGTCTAAGAAATGCATCTCCCGACTAAGCTGGATACCAGAACAGTCAACCAGTGCCTGTTTCATTGTCCAGTCAATGGCGTAGTTAAACAGCACTGGTGAAACAGAACGACCCTATGAAACGCCAGAAGTGAGTGTGAGCTCCGAGGATTCTTCATACATACGGACTGGCGTCCTAGTGGACGGATAGAATCCTTTAAGAAGCCTCACGAGTTTATCAAGCGGCTAAAAACACAACAAAAGGTGACTTCTACAACAAACTGCAAGGTCTAGTCAGTCGCGTTTCAAGCAGTGATATACTCTTCATCACCGGTGACCGGAACACACGAACAGGCCCCGCGAACGAGTCTACTCACCACGTTCTGGTATAGTTTGGACTTCGAAAAAGTTATGAGAATGGAAACCGCCTAGTGAACCTGGTTGATGCTTACGGGTTAGTCATCTGCAACACGCGCTTTCAACACCTCAGGAGACATTTGCTAACATGGTGCCCAAACGATGGCCGCACAGCGCACCAAACTGATCATATTCTAGTGCGATCCCGTTGGGTATCATCAGCAGAGGACTTCCGAGCGCACCGCGGCGCAGTCACGGGAAACAAGAATGGTACAGATTATGTTCTTAAACTTGCGCGCTTCAAAGCCACACCGCCGAGCCCTGGAAAAAAACCAGAAACGCACAACGCTCTCTCGAACTCTGTCGCAGTTTAACTGGCTACCGTAACTAGCGTGCAAACGGATGGGTCCTCCGTGAACGAAAAGTGGAAGGTGATCAAGTCGGTGGTCGGGGAGGTTGCTTGGAAGGTGCTAGGAGGAACTGGAAAACGTCTAAAAGACTGTATCTTAGAGACCACCTTGCAACTTTCAACTAAGGCACAGGAAGCCCGAGTAGTGAGAAGCACTGAACGCCGAAGACTACAGCGAGAGGCCTCGCGCTCCGCTAGAGCATGTCGCAAGAAGTACTGGATCGAAGTGGCAGAGAAGATGGAGACCGCTTCCGGTACTGGCGAATTCGGCAGACTATTTCGACTCATTCGGACTGCTTCGACTGGGCGATGTGAGCCTGAATCCGTCTTACGCGATGCAGCAGGCCAGATTATTCCCGAACAGAGGAGGAATATCGAATGTTAGGTGGAGTATTTTGATCGGCTTCTCAACCGACCTTCCGGTCGCACCGCGGACTTTTAACCCTCTCCGGGTGTACGACGTCAGCTGCGACCCACCAAGTATGATGGAAATCGCCAGGATCGTCAACCAGCTGAAAAACAGAAAAGCTGCTTGAGAGGAGAGCATACCGCCGAAAGTGTATAAGACCTCTTTCTCATCGCTAATAGGCAGGCTCCATGTGCTGTTCCGATCTATATGGGAAACAGAGACATCCCCAATGGACTGGGATGTCTTTATTCTGGTATCCATCCCCAAGAAAGGGGACAACATGCGCGAACTATCGGGGGATCAGTTTGATTGAAGTCGCTGCAAATATTTTCTGCGTGCTGATACTCAACCGCTTCTCAGTAGCGAGAGACTCCCGCACTCAACCGAATCAAGGAGGCTTCCGCCGTGGCAGAGGTTGTGTGGACCAAATCTTCACATTGTGTCGAGTAATGGGACACCGGCACAAGTTCAAGCAGCTAATGGTAGCCTGCTTCATTGATTTCCGGGCTGCCTTTGACTCGGTTAACCAAGAATGTCTTTGGGGTATACTGGACTCTGACGGTATTCCTGTCAAACTCTCAAGGATCCTGAGGACTTACTATGCCTCCATTAGCGCACGTGTTCGAGCGTATGGTGAGGAATCTCCGGCGTTCACAATTAATTTCGGAGTCGGACAGGATTACCCTCTCTCGCCTGTGTTGTTCAACTATGTAGCCAACTGGACAATGAACAAAGCCTTGGCCGTTACCCCGGTGTCAAGTTGAGTCGGCTAAGCGATCGAGTACGTACCATCGTTCAAATATCTGGGGTCAGCTCTGCGTCCAAATGGTCAGGAAAAGGACGAAGAATTGTCAAGGACTGACAGTGCCAGGGAAGCGTTTTCTTCGTGAACTGGCAGGAAATGTTGTCAAACGACGAAACAAGGAGGCGATGCTGAGACACTGACCAACTCTCCACCCTTCTTAAACACCGCCGCCTGCAGTGGTCCGGTCAAACTCCGGCGACCCGACACAGAACTGTCCAGTCAAACATTCTGTACTGTGTCATGTACGGGATGGCGCTATCGCCCTAATGGTCAACTCAAAACGTGGTTCAGCACCGTCCAGAAAGACATGGAGCGCCTCAGACAACATACGATCTTCGGCCTGCGATATTGGAATAAAAACTAGGTGACAATTTACACTGACCTCGCATCCAGTTGTCGTGCACGGTCGGCGATAATCCGCGATATCCATGGAGCTGTCTTATCCTATGGCAGCAGACAGTAGTGTAAAAGAAAAAGAAATAATCCCGTTTGATTCCATTATCGCTCAAAGATACTTCCTGTTAGCTGCTTTGAAATGTGCCAAAATAAATCCTTTAAAAGTCAGCTCTCAATTGATTACTGTGCTGTTGTCTTTATTGCTAGCAGCGAACGTCACGCGGTGGATGCCGGAGTTGTCTGTCGGACCGCTATGACAGAGCCAGTGAGCTATCTTCTCTCCCGAAACTTTTATGCGCCGAGTGCCAGAGTTAGGTAGGCAGACTTCTGAGAGACAGGCTATGTCGATTTTGTAATTGTGCGGTGTCCTCATTGCGAGAATTTGGCTGCCAACGCCTAATACTGTCCGTTGATTCCAACAAGCTATGTAGGCCGGTTTCCTGCAGTTGATTATTCCAGCTTGTTTTGACACCTGGACCGCTGGCGCACGAAGCGCGTCGATTGCCGGGAACATTGTAGTACGATTAGAGCGCATGTTTCCTAAGTTATTCATAGAGATTCGCGGGAGTATATTATGAGGCGGTGTCCCCAGCACCGTTCGGGACCGCTGTACTACTCAGTCGCTCAGTTGACGGTACCTAACCCGACCTTTCTTGTTCGAGGATGCACCTCTATCCTTTGAACACCCAAATGCAGCCTACAAAGCAGCGGGGTTGTTCCGGATGAGCCGGTAGCCTGTTCTGCGGCTCACTCGACTCCCCCGGAATACCCGATAGGGTGGGTTGGACAGTTTTCCTTTGTAGCCGTGGGATCAGTTGATCCAACCTGCACACTCAGGAGTATCCGTCTTTGTATGCCGAACACCGTCTCACCGAAGTTCTAAGACCTTCGTTACCTTTGGTTAATCTTTTGGGAAACTAAACGAGGTTCTCTGAAGCTGGGTCAATGAATTCAGTGAAAACATCGTTTTCGACAAAAACATAAATTTGCAAAGATATTCTTTATGGTTTCTCATTTCGGCGATTGGAAGTCATTTTTACGTAACAAATGAACCTTAACTGCAAATCCCCATTCGACTCGTGTAAACAGTTCTGTCTTTTTCTTAGCGTCAGGGGAAAAATTATATAAACGGCAGAGCTTCACTGCATACTCCGACATGTTTTTTTCTCCGGGTACTTGTGCACTGAACACGACGTTCTTTCCTTAGCGAATTGTTGAGCTAACCACTGAAATATCGTGCCCTGTGATCCTAACCGAATCCCAATCGTTTGTGTTTTGCGATCACTAACTCGGGAACCCGATTCCGTGTTCCTGTATCGTACGCGTTTGCGTTTCGTGTAATACTCTATAAGTTCAACGACCACAGTACCGTGAATGTGCCTGTGCTCTCGAATTCGTCAGGTTTTATGCATAGCCAGAGTGCACTGAGGTTTATGTTCAACGTCTCATTAATATTACAAGCATGCGCATGAGTGCAATGGAACGGGGTATAACCCATAGCCTAAACGGTCAAAGACCCTATCACGGATAGCCCGCAACCAAACCCTGAAACTTGGAGTGCACAATCACATAAGGTACCAATAGGTCAGATGTAGTAACGATTCGGATGACAGCGGCCTACTCTCGACCACTAAGGTAATCGGTGATGATGAGAATTCAACTCAATGATCCTCGAGGTGGTGAGCAAACGCTCTGGACTACTCGATCACCACCGCTAGTGCCGTGAGTGCTCCATGATTTGTTCATAGGTGGGAAGCGCATCGATAGCATATGATAGATCATTTCAATGATAATCAAAAACGTCAAACAAACCATCAATCACTTTCATTCGTATCAGATAATCAGAATAAGAAGCTATAGGAAGTCCGTCTGTGGACTACATATTGTTTGTAAGAATTAAAACGGAGAACTTGGTTTGGTAACGAAAAAATGGACAACTTAGTGCAGCGGGACAGGTATACTCCATGGCCGCAAACGCCCAAGGCCCTACCAGGGATAGCCCACAACCAGATCCTGAAACTTGGAGCGCAGAACCACAAAGATAGCATTAGGTCAGTTGTAGTAACGAGCCGGACCACAGTGGTTTACTGTCTACCATCAAAATGACCGGCGGTGGCGGGATTCGAACCTATGACCCCTGAGATGGCGATTACAAGCGTGAAAAGCACTTGACCATCACCGGACGGGTTACGCTCTCTCCAACGTCTGAAACATGCAACCATATCCACAGCAACTCAACCTATGTAGGAAGAATAACCGACGGAAAGATGGCTTGACAACCGGATGCACTACACCATGTTCATTTCACTAGCGGCAAACAACCGTGTGTTACAACAATAAGACAAGCGACTGATAACGCCTAAACTAGACTCTAGAAAACCTACTCCATATATCAAGCCTCTGCGCGTGAAACTAGAGTTAGGCGGTCTATCTAATCCATTTCCACAATATGACTTATGTTTTCATGTATGCTGTGTTGGGGTATTAGTTGGCAATTGAAGGTACTGCCTGTTTATTAAGTATTACGGGGTTTTCATTTAGGTTGCGCCAAAAGGCATGCAACTGAGTGATCGCATAGAATAGAACCGTTTGCACACTTGTTTCTTTGCTCGTAAAAATAGACCACTGAATAGTTGAAATACTGCCTTCTTGGGTGATTTGAACACAAACGTCTTGAAAAAGGCAAGATGATTCAACTATCGGGGTTTAGCCGAAGTGGCAGCAACAGCAATAATAACACGATTTCGAACGTCAGTTGTTTTCAGTATTTCTTTCTCAAACCGTTAATACCACGCGGATAGGCATGGATTAATACCAACCATGGGTAGGCGTTATTCTCAGTTAAACTGCCCTATCATGTGATTGGATTATGTAGCTTACGCCTTCTAGTGGACAGGATAAGAGATTTATTTGGTCTTGGTCAATGCTGGGTCGTGGAAATT
>STRG.1864.4
TATATATATATATATATATAAATAAATGGTTGATTTGTGTTGTGTGGCCGACCCATGTATCATTGGCATTCGCACGTGATTCATTCCAGTCCCGTGGGTCTTGTATTCGCTTGCGCGACGCCTGTCTATTTCGCGCTCTGCTTTGTTCCACTTTACCAATCACACGTGGTTAGGTGCGCTTGTGACTGACATTGATTCTTTGTTCCCGTCCATTTGACAAATTATCATGATTGCGCTTGCCTATTGGTGATTCGGTTGGTCGCCCGCTCGCCTGCGCACGTACGTTTACTGATGTGCTAATAATTGGATCTGTTGCGTACTGTTCTCTGAATTCTGAACACAATAGTTTGGAATCAGGGTTTAACCATCCCCCTTAGACTGACTATCAGTCAGCCAACCCAATGGAGAGCGCCGGGCGTTCGTCTTCGTCCTCGCAGTTTGGTGGAAATACCACCACGAGAAGGCAGTGTGCATGACTTCCTCAGCAGAGGCTGTTTGAGACGCACGGTTATTTGGGAGCATTTTGAGAGGCGTTCAGAGCGAGTAGCAATTTCGGGGTCTGAGACACTTACAACCGGCTATACTGTAGCATTTGGAAGTATATTTCAATGATATCGTGTACTCAAACACATTGTACACATTTGTACATATATACTTATAATAAACACGTTTCGAGTGAAATAACTTTCCAGTTATACCGGCCGGAAATTTAGAAATGTAATTGGAACATCAACTATTATCGAACACGGCAGCGTGCCAAGCTATTCCCCAAGTTGGAGTGATTTGTATATTTTTTCGAATTCTGCATCATGTCTGAGAACCGAATGCTGATATTATTGAGAGACTAGTATCACGCCCCTCATCCCAATCAGTTTACCTACCTCCTTTCTTGCTCCACCGTGGATGTTCTTGCCTATTTGTCGCACTACACTCGGTAATTACTGAACGGAAGAGCAAAGCTGATAGAATTCTCTTTTTTGGATTACAGTGACGCCTTCAGCTGTGTTGTATGAGGAAAGGTACTTCTCATCCTTGCTGCTGGTGGTGTTCGAACTTCGAACATCGTTTCCATTTCAGAATACTTCTCTAACCGCTAACAGGTTACACGCTGTCGTGTCAAGGTTTCCTCCCTTCTTCAGAAATGTGTTCCGCAAGGTGCCATTTTCATTTCTACGCACCTGTTTACCATGCTCTCCTTCGACAACTCGCTAGTGAGTAAATGTGCTGACGATGTAGTATTTGGTGTTTCTTGTCCCAAAGACTCCTCATTTCCTGTTCTACAACAAGGTGTCTTGGACCTAGCCTAGTGGTCTTCGAACAACCATCTGGCTGTTAATCTACCCAAATGTGCAGACTCACTTTTCGCTCTTCTAAAAGAGGATGAGTACACAAACGGCGTAGAATATGCTCCATCTGTACATATAAACGTCAGTAAATCACCTTGGCGTAATCCTAACACGAAACCTGACATGGCCTAACCGACGTTTTTTTGTAAAAGTTATGAAACTATCCTTTTATCTCTTACGTTTTAAAAAGTTCTCCAAACCACTGGGTTTAATTAAATGCTTTGTATACGCTCGTATCAAGCCACATTGACTTCTCGGATCCCCTGCAGTCTTGCAAAGGACTTCAGATTATCTCCAGGTCACCCAAGCATACTTCCAGATGCAATGGCATGCCGAGCCTGCACCTTTCTCAGTATTTAATATCACAACGTTCTTACGCTTCCCACAAACTGTCTCGAAATGTTAGTGCACACCGCACATCCACTTCACTGCGACCTCATCAAATACGTTTCTGATTCTTCTAGTCAGGCGAGTTACAAATACCTGTTTGCTCGTACAAAAGCTTGCGAGTGTTTTGTCGTACGTTGTATTACGAGATTCCCTAACAATCCTGACCAAGCTATTTCTGAGCTGCACGTCATGCATCCTTGTTTTTTTCAATTTCTTCGTTTATAAAATATTATGTGATGACTGAATATTCACCTCTCGGGGTTCATAAAGCATTTACTTTACTCAACTTATTTCACTTTCACTTACTTTCGGTAGTTCGAATGTGACCTGTTCCTCCGGTCTCGATTTGTTTCCCGTGCATCCGGGAGTCTGTGCTCGCACAACTACTGGTTTAAAAACCGCCTATTGCATTTACTTGAACTCCCGAGTTAACACCAATTGTCCAGAATGAGCCGAATAATTCATCAGGTACGGATGACCGTGGATCTATCTTCCACGTCTGATAGTTCCAATATTGGACTTACTTCTACCGCGTCTGAAGCTGCACAACATCGCATGAAAATGACACAGCTGCGCAAAGAATTTTTATCCAATCCGGGTGTGTGTCGTGGCGCTCATCAACTGGACACATTAACAGCTCCTTCTGGACCAACTGCATCGTTTACAGATTCGATCAATAATCCAGGTGTATTTAAAGCCTCTTTTGCTTTTGTCCGGCAAGTTGATACAGATTCTCAGGGTTCAGATCGTATGACTATGAAATCGTGCTCTCCTGTTTCACGACCAGCCTTCGTCCATTCGGGTCTACATGAGACCAAAGATATTACCGCCACCCTGGAAAACAATAATTATATTTCATCCCGTCTCTCTACCCAGGACACTACCAACACAGCACTCATCTTGACGCCAGTGATGACGTCATCTGTCCCGAAAGGTCGGTCCTTATCACTGGTTGATATAGAACATGCAAATGAGTGCGCCACATCTACAGCCCTCACTCCTCCAGGTTCCAAAGTCCATGTAGATTCGATGCACATCGAATCGCCAAACACCCTATCACAGCACATGTTCGCCAACAGGTCATGTGCCACATGCATCGCTGATTGGTCCACAGCGTGTCACGACTCTCATCGATCCACAACCGAATTAGTGTCGAGTTACAGTCCAATCACACTTCACTCCTTATCATCGTCACCGGCATTGAGGCACGTTGTCACTGCTACTTCCTGTCTACCGGTTGGTAGTCTCTGTGTTCCAATGTCCCATCATCCATCTCGTACATACTCAAATGAAACAATTGGTCGCATGCATCAACTGCCTTATCAGCCGTTACGTCAGTTCTCTTCATCGTCGCGATCCACGAACCATGGGAGTGCTTATGATTCCAGATCTGCCTTTTCTGGTCCGAAAAAACTGTCATTTCCTGTGCACACGAAAGATATTGAGGAGGTTGCTGAGTGTTTTTCTCCATCGATGGCCCAAGACCGAGGCAACATTAACCGGCAAAATGGTCAACGTTCCAGTGGACAGGAAATGGATAACCAGCTGCACAAAATGCGTGCCACGCTCAAAGACTTCAATGCACATCTGTCTCAGATTGATTCGACACTGGGTCGTATGCAAAGCTGTGGCAGTTTGAATCAGTATTTGGGTTCTTCTGCCGACGTGGATCCAGATCCAGATTCAACCGAACCAATGTGGAATCCAAGACACACTCCTTCTCCACCTTCTGCTGACCATAATCAGTCGTTACATACGGCTATAGATCACTTGAGTAGTCGAAGCGACGTAGGCAAGTCCTTTGAATGCGACACTGGAATCGTTACGGCACATCGGACAACTGACACAGGTCATAGAACCGCCACATTGTCCTCCTCATTGGGTGCTAGTTTATCAACTCTGTCGTCATCTGTATGGTCATCTCTGAGCCCGTCTGTTACCCCGGCCAATGGGAATACGTTTCCAGCACAGGTTCCTAACTCGACTACGATGAGGAAAAAGGTGACAAACAATGCACACGCGAAGGTTGAAAAATGGACGGATGATCTTGGTCCTTCTGCCGTCCTGCACCCGTCTGCTGCAAACCCGCAAGTGACGCAAACGACTGGAACAATGAATCACCCCACCAGTGAGAAAACTCGTGAGTTTCAGTATTCAAAGTTCGATATTGAATCATGGGCCCGAGAAAGTCAAGCGGATGCTTTACACTTCGTTGACAGCAGTAGCTCCAGTCGTAGCTACGACTCTGGTAGACCTACACCACAATCAAACAATGGATTTCGGCCTGTCACTGGACCAACGGAACAGCTTCCATCATATGAGACATTAGGCAGGCAGTTGGAAAGTTCGAATCGTTTTTACCGTCCATCCACTAATGGTACTATCGGAAAGTCAAGACACAACCGAGTTCCCAATGCACATTTATCGCACAATGCGTCGCGCACTGCCAGTCAGCCTAGTTTAACCGCAGATGGCTCTGGACACAATCCAAATCGAACCGCCTATTCTATCACAGTTGTCAGTCCCACGGACCAGCGTCGGGTGATTCACTCCAGCAAATCCTTTTCAACCAGCAGGTTGCCAGTCGAGGACTCTGTTTCGTCCTCTCCTTCTTCCGGCTCCCGATCTCCCGAGCGTCCATATTACAGTCCGTCATTTGCTGGATCCGGGCATTCGTCATCTCCATCGGCATCGGACTATTCTGCCGATTCTTCTCAATCTGGTTCAGACTCACCCCAGATCGTACACACCTCCAGTGTCAACAGTCTAATCGGCCATCTGGATCGGCTTTTGCGCACAGGTCAGGAACATCAAGCCAGGTCTGTGATAGGTCGACTATTAGACACACCCAGATCACGACGCAAACTGGACTGTATGGTGGCTGAGTTGACTTCACGGTCCTGTGTGCTTGGCAACGAGCAGCTTCGTATGCGTCAGTTGCATGGCTCAAGGTTGTGCGTCAAGGCTACAGGACTGGATCGTGGCTAAAGAATTAGCTCTCATCGGATCCCAAACTCCAGTTCGCATGCCAGTGTAGCGAATGGTCATTGGTTAGATGAGAATTACAAAAATGACAAAAGTCCCACTGGTTCTTTGCTTCGTCTGGCCAACTCACTTATTTCCGCCAGTCCACACCATCCGGGGTCACGCAGTGCAAAACGTGGCTCTTTTACGAGTTTGCAATCCCACGTCCGTAAACATGACTCCGAATATGATTTATCCACTCCCAACCTGAGCGACCGAACCAGACACCGATCTAACGTCCTTGCCTCGACCCCCAGTACACAACCGAGCCGTTCATCGCGCATCGGAAGCGTTTCCTCATTGGGACGACGACGCATTCTGTGGTCAGTGGACGATATGGTTGAGCAACCGCTCCCGGCAATGCGACCACCTCCACGTCCCACTCCACCAAGCCGACCAAAGGTAACCGTTATGCCCACGGAACAGATACTGAATCATCTGGATAACCAAGCTTCAGAGGTCGCATCGTCATTCACGTATACCTCCTTCACAGAATTGGTCCGAGCCCTGATCAACGATATGACGGATGAAGTGCACATAATTCGCTATGCCGGTATTCATTGCCAGTTTATCACGGGCTATTCAAAAGGCTCCGCCTATCGTCCCGGAATGCCTATGAAGAACAATCATCTGTTTTACTGTGCTTGGCTTGCGGTGCATGTTGCTGATGGCTGGCGCTTTGTGAATGTGGACTGTGCTGTTCTCGGACCAACAGAACGAGGTTACTGCTGCTCTGCCTCAGGGCGTTCTGAATCGCTTTTGCTCACAGACGCGAACTTTCCAATGGCTACGGTTGATGAGTTCTTTTTTCTGACCGATCCGGAACAGTACATCTTCCACAGCTTCCCCGACCATAAAATTTGGCAGCTGTTGCGCAAACCAATCACTCTGGAACGGTTTGTTCGATTACCGTTGTTACGCTCGGCATTTTTCAACGCCAATCTCTCCTTGAAGAAAAACTACGGGGATTGTTTAACGACAACAAACGGACAGGTCAGCATCAAACTGTTGATGCCTCAGTTTGTGGGCATCTCTTGCAGTTTGGAGAATTGTGCAGATCACAGCGTGCTACGTGGTCTCTGTTTGGTCGAGGTGTTGCATACGACCGATGTTGTACGCATCCATGTGGCACCTTCCCAACCGGGAACCTATTACTTCCATGTGTATGTCGCTCCGGACTGGCGTGTGGAAGATTGTCGGCATCTCGCCTGTTCGTTTCAGAATATGCAGTTTTCTATAAACAAAGACTTTGCTAATCGGTATAATACCTATCGTAAAAAAGAGGAATTACAAAGGCTTAAAGAACGCTATGGAGATGTTGAGCTGAAAAAGAAAAGCAAAAAGGATCTTGAAAAAAGCCCAGCGGAACAGTCGAACGCGGATGATATCACTGGGTCTTCTGACTCAAGTAGTAACTCGTCAGATGATGACACCTATTCCAGTTCTGCGGAAAGAGAGCATGAGGATTTTTTGGTTCTATACGAAGCATTGTGCAAAAATGATCCGCAACTAAACGACCCTTCAAAACAATGGTTTCATGACTCAGAAAATCCTACCGAATCGGAATCGGGGGTATCGGCTCCAGTGGAGGCCACCAGTTTGAACAATGACGCAACGGCAACCAATACAGACACTGAAACACAAGGTATAAGAAATAAAAAGAAGAATAAAAAAGTGGAGAAATCGAATAAGCATGACGTGGTCACACTGCGTGACTATGATCGCCAGTTTCTTTTGGAAGAAGGGGGTGTAGAAGAGGAATCGCGTGCTGTGGAGGCGGAAAAGATCGCCAAATTAGAAAGTGATGTACTCCTGAGCAAGCTGGAGAAATCGGATGCAAATGATTCTAAAGCGTTGTTTATACGGGAAGCCGACGTGGCTTTAAAACGAATCGGTGTCAAGGTAACTGATCAGTCAGAGGTCACTGAAGCGTCTACCACTGAAGGCTTTTTGGTCCGCCGACAACCGGAGACGGCAGAGATTGAACGCAAACGCAGTCAGAAAGTTGAAGTGAATGTCGAGAATTTGCTGTTCACAGATCAACCAAACAGCGAAGCAGAGGCGTTTCTACGCGACTATATAATCAATCAACGCTGGCGTCGTCCGTCCGAACGCATTCCAACCTATTCTGAGGTGCTTCGCTCAGCCAATGTGAATATTGAAGAGACGGAGGCGGGAGACGCGTCTAGCAATGCGATTGGGACGTTTGAAGATTGTAAAATTCTGGACGAGGATGATGACTTCCTTATTCGTGTTCGCGATTTTGAAAGGAATCAGCTTGAGTCCAGAATATTCAAACAACCGGTAAAGCATCGTTTTGAAGAAGAAGACAAGGAATTCATCAAATCGTATCCGCGCAAAATTGAAACCAGTATTCACCAAATTGCTGCCACACAAGCACGCTCATCGCGAACCGAGAAACGACAGGCCCGCATGCAGCGCAAGCGGGAAGAGAAGAAAGCCAAAATGGCCGAATTGGATCGCCTCAGACGACTCAAGTTGTCCTTATATGCGGAGAAGATTGAACGTATCAAGCGATCATGTGGGGCAGGTTGTGACTTGACCACCGAGTTGGGTGATGGCGATGTTGATAATTTTGCTAATGCGGTTGACAAGGCAGAAACTGAAAAGTTTGTCACAGAAAAACCGGAGAAAGCCCGTGTCTCCGACTGTAAAAAACCGAATGCCAAAACTGCTTTGGCTCTGGCCATGCATCTGGACGAAGACTGGGATCCGGAGAAACATGATCAGCTTCTTGGTTGCATGTTTGACGAGTCTTATTACGAGACTCATGAAGATCCCAGCCAAATTCCACGCTTTTCGGACGATAGCGACAATGAAGAAGAGGGGGAGGAGGATGAAGTGGATACAGAATCGGACAGTGGTGGTGCTAACGCAACGAAACAAGACGACAATAACCGCGACCGTGATACTTCTGTTGACACGGCCTCGGCGTCCAGGAGGAAGATTCGCGTCAATCAGTTGAGTTTGGATTCGCAAATGATTGGCAGTAAAAGTGGCGTAGAGAAACAGGAAGATGATGATCAGCCTGGGAAAGTACATCGTCGACGCCGGCTCCGTGGAAAAGCACGATTGCGGCGCGCCTTGGAACGTGAAAAAGACGTGTACGATCCATCAGTCTACCCGGACTTCGAGACCTACTTCCAGAAATATTACAAATTAAACTGCGAAGACGTGATACCTGGACCCACACCGGATGAGGATATATTCTGTCGCTTCAAATATCGCAAAGTCATTCCAAACGATTTCGGTCTGAGCACAGAAGACGTGCTAACTGCAACGCCGGGGGAGCTGAATTCATGGGTACCGATTCATCGAATCACAGCGTACCGAACCGAAGACGAAGAGGAACGGGATCAGCGGCTGTTCCACTCGAATCACAAATTACAAAAAAAGAACAGGGTTATTTCTTCATTGAACGATCCGGACGCTCATTGGTGGCCGAGCACTAAAGCGAAGTCGGATACCAAATCTACGAGCGGCGGTCGACGGAAACGATCAAAGCGAAAGCGAAATCGAGAACGTGCACACGACGACACGGAACAAGAGGTTAATGTCGAAGTTCCTCAGACTTCTGAATCGATTGTCAAATCGCCTAAGAAGACCAAGTACCAGAAGTTGAATGGGGTCAGTATTTCCGCTGCACGACTACTAGCCAGTGGCCTGACGATCAAAGACCTGCATAAAGCCCGGAAAAGAAAGCGCAAATCGGATCCGGATCATTCGATGTTATCACTCACATCTGTATAATGTGCATCCTTTCCATTGTAATTAACCATGGCATTCGTAGTTGGTCAATGTATATGAGCTTCAGAGACACAAATATATTTGCATTCGGTCACAGTCAGTTCGTTCAGCATGACCAGCTCAGATCTCTCGTCAACTTCTTTTTTATTTCCGAATCACTAACTGAAGTTGAAAGATTTGCACCCTAAAC
>STRG.74119.5
TGGTCTCTGTCGCTTTCTTCCTGTGGAAACTGAACTGAACTGAACTGAGTCGTTGTGCCGGTACGTGTCCAGGTGACACCTGAGCGTCTGTTACCCGGTTGGTTCATCTAAAGGTTGCAACCTTCGTAGATTGTTGTGGACGACGCAAAAGTCAGTGGAACCATATACTGTGTGCCTGTTCGTGGAGTGGGCGGGTTGTTGGACGTCGGTCCAGTACTTGTCTGTCAAGTACTAACACAGCCTGCCTCGGGTCCATTTTATACCGGTCGTCATCTCGCCTTTCCGCCCTGATCCGCCTTGCCCACGACATATTTGGCGACGGGAATGAGATCTGAAGCAGGTCCCTCTAGTTCTTCTGCATTGCTATTGTCTCACCCGGTTTCTCTAGAACGACCACCAAAATTTGAGAACACCCATCAAGACGGTTTCTGATCTGATCGGGATCGCATCGACGATGCCTCCACCGGTCGATAATTTATGGAGCACAAATATAATTTTCGTAGACTCACAACTTTTATGTTCCTTGATCTGAAAGCGGCATTCAATTCAGTCAATTGGACGGTTCTGTGGCGCCGCCTCTTACGGGAAGGTGAGCCACAAAGGGTTATTCACCGAGTTCAATTTTTTTATGCGGACAACCGTAGCCGAGTTCATGCTTACGGCAATCTCGCACCGGAATTCATCACAAAAAGTGATCGACATCAAAGCTGTCATCTTTCGCCCTGTCTCTTCAATTTTGGGATTGAGTTGATTCTTGAGATAGCCCTGTCCTCGTGTGCGAATAGCGGCGTCCATCTTTGTGCAAGCAGTAAACTGACTTAGAATACGCGGACGATATTGTTCCTCAAAGTGAAGATCCAGGCAGGTTGCGAATTTTTCTAGATAGCCTGAACAGCACTCCACTGGTCAGGGTTTTCTTACCCCTGCCGTGTCATGGACTGATCACCGAGCCATACCCTCCAACTATTACCATCCTCCGAGGACAGCGTACGCCAAAGAATTCTATCGGTGAGCATGTGTAAAACATGCCCCAGCCACCTGAACCTGTTTAAGTTGAGTGCTTTTTACCGTGACTGCTCTCGCAATTGCTGATTCAGTGTTCCCACCAGATCCGAGCAATACTACGAAAACATCTATGTTTAAATACCGACGATTTTCATGTCCTCCACCTGCGGTGACCATTGTCTCTGAGCCATACAGAGGAACTGGCCTGACTACTGAAACTAGAACTTTGATGGATAAAAGGATGTCACGCCGACACCGCTGATGACTGAGATTAGAAAAATTCAAATGCGCCTTCTATTTAGGCAGTGGCACTTCATCCGATTTCTGGACACCTGGTGAGATTCAACTGCCCAGGTAACAAAGAGGTATCTACGTCAGCTAGAGCTTCCTCCGCCAACACAAGGTTTGATGTACAACCAACCCAGTCCTGCAGCGGCATTTTAGGCTTTGAAGGTACAAAACGGATCCCAAGCAACGCTACACTGTTGTTTAGGCCATGCGGTTCAGCGGTTCTATATTTTCAGGTAACCTGTCTGCCATATAACCTCCATGTCTAATGGAGGAGTGATATCTGCCCGTATCGTTTTTCAGTCAGGTATATTCCGAAGGTCCACTGTAAAAGTGGGCCAACTGAACTGTTCCTGAAAGTGCTGCGCCCAACGGTCCAGAGAACATCCCTGATAGGGTATCAGAGGGCCGTGATTAACTCATCTGCAACGGTCTTCCTTGGACCGGTATTTCTCATCAAACGCTCAAGATTGCGACTATTACCAGTGGACGCAGTTTTCTCCGTTCCACTACATTTCACAGTCCAACACTGCTCGCGTTCTTTTCTGAGGCTCGCAGTCAGTTGGCGTTCCAGGGATTTACGCGCTTCATTGAATGTGGTTTCTGGAGGGACGGATGTAAGAGCATCCAACAGAGCAACTGATGTCGAACGTGCCCATCGTTTTTGAGGCTACATGAATCAGAGTCTTGTGTGAAGTTGGAAGCGGCGTACGGGTCCTGGGTCCTGGACACCCGGCAGCATAGATAGTCGTGCAGACAGCTCTGCCTGAAAAGCAGATCGTCGGTTGTCATCTAAACGCAACTGCTCGAGTAGCTTCAACACTTGCTACCACTGATTGGACATAAACAGCAGCGAGCGCTTACCAAGGCGTGATCTGAGTCCAAAGGCGTAGACCAAAATGGACATACACAGACGCATCCTATAAGCTAACGAGAATCTGTTCCGTCACTCTGGGTCGAAGAACATCAACTGAGTCATGGCCGTCTCTTAAGAATAGTCATTGATTATCTATTCGGTATGTACAAGTGAGTCAACTCAGCTGTTTCTCATAATAGTCAACCACTAATGCAGTCCCAAGACTGAACCAGAGTCGTCTGATTATTTATGGTTGTCTCGCTTATCGAGTGCATTGATCTACGAAAACTGAACAACTTACTGAGACCGAATGTGATTCTGTATCCCAAGTCGCAGGGCCATGGTTGCGGACTGTTTTTGTGCAGTGGGTCTTTTCAGTGAGAGAGTTTACCCGTTCCGCTGAACTCATGCGCAAAAACGTGGGATGAAGTGAATCACACGTGTTTGGTGTTTGGCATGCGGTAGAGAACCAGAATCGGACAAACATATTGGGTTCCAGCATCAAAATCGCAATGGCCATTCGTAAAATTGGATTTGAGTGTTACGGTGAGGAGCAGCCTCGTCCAATTTTTGCGGATTTTAACTACCGTGACCGCTCTTGGTCTGCTGATTCCATTTTGTCGCTTTTCAAGAAAGTTTTTCTTCCCAAGGGTTACCCACATTCAGTAAGCTCGGACTACATGGAATATCAGATCTGGGACACAGTCCAGGCATTAGCAAGCAGTGTAACCGGAGCACTGGCCGCTCAAGCAGTCTTGATTGGTGTTGGAGTTGGCGACGCACAAGCAACAATTCTTGGCGCCAGTCTGTCATGGATGCTAAAGAACGGTTCAGGTATGATTGGAAAAATTTTGTTTGTCGGAATTCAGGGAAGTCAATTGGATTGTGATTGCAAACGCTGGAGACTTTTAGCAGATATTATCAATGATGGTGCTCTGTTCCTCGAATTATGCTCTCCATTCACGCCGATGCTGTTCGTTCCATTGGTTTGTGCAGCAGATATTATGAAGTCGATTGTCAGCGTGGCTGGTGGTGCCACACGAGCAGCTGTGATTCAACATCACGCTGTGGATAATAACATGGCTGATGTGGCCGCTAAGGATGGAAGTCAGGAATCACTATCAAATCTATTGGCACTGCTATTCAACCTCTGTGCCGTGTACATTGTGACGGGCAATTGGGCTCTCATCTGGTTCGGGTTCATCCTACTGACCGGTGTGCATCTGTACGCAAACTACCGAGCTGTTCGTTGTCTGCGTCTGACCACTTTCAACCGGAATCGATTCACCATTGCAACGCAGTGTTGGTTGACTACACGACTTGGCTCGTCCAGCATTTGGTCCACCAGTCCAGATTCCAAGAATCACCGATTCCCGTCAGTTGAGTGGGTAAACTGGCAGGAACCGGTGCTTCGTTCAGTTGCCACACCGCATATAAACTTGGGATGTTCGGTGCATGCGTTACCCGAAGAAGGGTAA
>STRG.41095.1
TGTCTACGGTTCAGCATTTTGGAATGAGTCTTATTTGTGCTGCGCTGGCAGTTGTTAGACGTTGGATCATGCCGTCCTCAAGTAAGTATTGCTATGGGGGAGTGGAGCATGAACGAGCTATGGAATGCAGTAGCAGGCAATCATAAAATTGCGTTTGCAAAGTACGTAGGGATAAGACTGTTCACGAAGGTAACTTGATCGATCAGTTGACAC
>STRG.369.1
ATACTGTCTCAGTGAAAGCTCGCAATGCATAATGTCTCTTGTGCCTTGTGAGTTGCCGCTTGGTTTGAATTTTCGGATTGCTCTCAGCGTTAAGCATTTTTGCATTGTTTGGTGGAATAACACACGTTACTTCGCCTGACTAACGTATCGTAATTAGTATTTCGTTCATTCTCTCTAGATGGCCAAACACCATCCGGATTTAATATTTTGTCGAAAACAGCCTGGAGTAGCAATTGGAAGGCTTTGCGAGAAATGCGATGGCAAATGTGTTATATGTGACTCATATGTGCGTCCGTGCACGTTGGTCCGCATATGTGACGAATGCAATTATGGCTCTCACCAAGGCCGCTGCGTAATCTGCGGAGGACCAGGTGTCTCAGATGCATACTACTGTAGACAATGCACTTGCATGGAGAAAGACCGAGATGGTTGCCCAAAAATCGTAAATCTTGGAAGTGCAAAGACGGATCTGTTCTACGAAAGAAAAAAATATGGATTCAAGCAGCGATGATGTCCCTGCTTTCATGTTATTCTTTTTTGTAAAGTGCCCGCTAAACTGCCGGTTTTTGTTCATTCGTTTGTGACACCAATCATGCCGTTGACTTTCAGATGGCGTAACTGACCAATTTGCTTTCGTTCTGTACTACTACTGACGCTGTAGTCCATCAACGTTGTTCATTCAAAAATTCTAATTACGAAATTTCTATGCCCTGAAGTCACAGTTTTGTCTACTCATGCTTCACCCCAAGTTCCAGTTGCGTGATGAGACTGCAAGTAGTCTACTGTTTTTCTTAGTTCTTTGGATGAACATTTGTACCGTTATTTGAGTGCCAGTCAAGTGTCACTTGGCATGTACCCCAAGGAGATGAGCCAGGACACGCCTTAATTTCTAGACAGTGTTTGGGTCGCGGTAAATAAACGAAATTATTG
>STRG.73864.1
GAGACAGAATCTCTAGAAGGATGCGTGGATCCATACCACTGCTTGTGATTTTGTCTCTCTGTGTTTATCTACAACCGAGTGTCGAGGCCAACCCCGTGAGACAATGGATCCCAGTGACGGAAAATGACCTCGATCGATTATGGGAACCAGAATGGCCAAATCAGTTCCTCGTGACGAAGCGCGGTCCCGAACTATTCATCAAACACCTACGCGGAACGAAGAGAGTGAACGAACCAGAATGAAAATAACGGGTGTGTCGGAGCCTGGTGCATGCTTTTCGGTGTAATACTACTACTACTTCGGGCAATACTTGTTGTGTACATTTATACGCGCCAGAAATGCAATTTTCTCGCTTGGCTCGTTCTATACTCGAATGATTATTGAACACTACTGAGAATAAACATAATAACATACGTTGCAC
>STRG.61332.5
GTTGATCATCCACACAGGTTAGCGTATTTGTGAATTATTTTAACATTTCCAGGCCAGTCAAGAAATGCAGCTTGGAAGAACTGTCTATAGACATCAGCGTGGATGCTCTTTTGCAGTCCTTGTCGGATGATTTTATAACCCCCATGCTGACCACCAGGCAACATCGTGAAGTGCTCCACGCGTTGAGCTACCATTTGCTGCGTATCCCGCATTACCCAAGGACAATATGTCATACACCACAGTTGTGAGAGGCATCCATCGGTTTCCCTTATGAATCCTGTTTGGGAAAACTCAGGTCGTTCACCAAGTGACCAACGGGACCGGCGGAATAACTATACCCAAGTGTTCACGAAGTCAGCGACATGCGCTTCGAAAGGAAGATTACCTACTTGTCCTTTACTGTGTTTGCGAACGGCGCACATGGGGCCCGGATTGACACTAACCGGCTGCTAACTTGGAAAAGCACAACGAAGAGCTGTTCAAAAACACAGGCTCATTGTTGCCGTCAAGGACGCTTTCTATCCCATCCCAAGGTTCGCAGAAGAACCAGTATCTGTCGTTGAAATACAAAGCGTTGGTCTACCATTGGGAGAAATGGAAGCCATCAGTGACGAGAATGCAGCTGCTTTTTCTTTCAGAACCGTTTTATTCATTTGGTGTACTCAACAACTAATGCATTCTGAAGGTTAGTAACGACTTATCATAAATCACAACTCTACACCCAGGCAGCACAAAGAGACACTCGGTCGTCACCTGAGTGTCCCCTAGGGAGAGGTCGAAGAAAATCATTGTAATACCCCAAAAACAATGGAAGTCTATAGAAATACCAGAAAACCGATCATAAATGTAAAAAAATTTCAATGAGAATATGTATTAAGCCCTATTTCTAAATATTTAATAGCATGACCCCGACTGACTTCAGATACGGAAATCTCTTCGATCATGATTACATAAGAATTTCAAAGCTGATATTCCGTGAATAAAAACCATAATAAAAAAAACTAGTCACATCAATTGTCCAGTTAACTGTGTTTCATGAGCTTAGACGATCCGATTGTTTCAATGCATTCCTTTCACGGCAGTCACTTTTCGGCGCTGGTTCTTCATTGTCACTGCTTCGGTTACGTTGTTAGACACTGCACTGCGTCTAGTCGGTTCATGCGATTCTTTGGTGGTCATGTACGATTTATTTTCATTTATCTCTCCATCTATAGATAAAAAGGACACCCCAAATTGCGTGGCTATTCCAGAACTACTATATGGGAGCGCAAGAAACAGATCGCAGTCCGCAGGGTTAATACGGTCGACTTCAACTCATCCCTCAAATAGAATGATGGAGTACAAAGTTCGCTGCTTTGAAATTTCAATGAAGTTTCGGGCAATTTTTTCCAGTTCAACGGGCAACAAGTCAGATGATTTAACTGAAGACATCGACAGCCCTAAAAAAGCAAAGGATTCATCAACAACAGTTGCGGAGCAACAAGTCAAAGTTGCTACCACGTGTACCGCCGTTAGGTAATGCATACTGAATTTTTAAGTATGGATAGTTGTGAAAAAATAAAGGGGAATAGCACGTACGTAACAAACAACGAGTCTGGCTGCGATCAATTTCAGGAACTGTAAGCTCCATGGTGATCAGCAATATATGTAGCAGAATTATCACCCAAGGATAGAGAAATTAAGTTTACAACACCGAACGAAATAATAAGTACGCTTGCAGAAGGTAACTAAGTTTGTAAATCCATATTTTCCAGCTGTTCTTTCGAGTAGAGTTGTTGTGAGGCAAGCCGCCATACAAATGAACTCATCGACGGCCGATTTGGAGATTTTATTACGAGCTCCAAGATGGTTGAGGATTGATTTGCCGTTGAATCCTAAGTCGTTTTTGGAGAAACCAGAGAGCGTCTAAAAGAAAAATATTGGATCCGGTGGATATGTACATTTTGGGCTATGTGAAACCTTGCAGCGAGCTTTGGAGCACAGACCTCTCGCAGCCGGCTGCTGCACTAATACCCAGTTGTACGTCGACGGTATTAGCTTGTTGCGTGGCTCATCGCACCAATTGTGGCCGATACTGTGTCGTCTCATACTTCACGGCAAATCTTTGAACGTAATTCATATTCCTTCCATCTCAGATGTTTGCCGTCGTCGAGTTCTTAGAGGATAACTCTGATGCCACTGTAAATGACACGTAGGTGATTGACCACAGTAAAGTCGGGTGGTCTCGTTGCCGTATCCGCAAAATCCAGAAACTCATTCGTGAGGGCCAGCCATCACCATCAAACACTGCTGTGTACGATCTTAAGGTGTACAGAGGGTTCGGTAAGTACCTCCTCAGTGTCAATTATCTATAGATGAATTCTACGAAGCCGCCATCTGCCAAAGACTTCTGGAAGAATTTTCGGAACTGCCATCTTCCGAAGCGACAACGGCAGTTAGTTTCTTTGGTTAAAGGAAAAGTATACGAACTAATGTTGAAAAATGCCTTTTTCAGGAAACCGAGACAATTTGCAGATACCAGTTCGGATGAGGAAACCGACTAGTCGAAAACACTCGCAGCTGACATTGACATATCGCCGTCACCGGTTCTGGAAGATATGTCTGTTGCTACGCTTCTGAAACGGAGCCGACTGGAAGCAGCTGCTGATTTCAGCCATCTTTGGTATCCGGTATTCACCACGTACATATTTATCTGTTTTGATAACATATTCAGATCACAAATTGCAACACATCCCATGAACACAGAAGTCAATAGCATTAGATTGCACGATGTATTCCGGACCATTTCGCTGCATACTGACTAGTGCGTACTGCAGTCAAGGTGATCATTTATAAATGGTAAATTGAACGTCCTCATGAGACCAAAGGCGAAAGTGCAAGCACGCACACAACCAATGATAGCAAATAAAAACACGTTACTAGGGCAAGGCTAACGTAATTATCCACTTTCGTTGTTTGCGCAGTTGAGAGTGACGTTGGTTAATTGCTAGTGCCTCCGTGCATCTCAACAGTCGTTGATTGTTTGAGACAAAGTGATGGTGAACGCCGTGCTCAGATGAACACAGTGATTTGTCTCCCATAAGTGTTGCGTAATGGATGATTTGAGTGTTCTGCGTGCGCTCGATGACGTCACTGATTGCGTCTGTCAGCTCATTGTTCTTTGTAACCAAACCGGATGTGTTCAACCATTCTATTACGCAGTTTTCTCTCCGTTCTGCCGATGTAGGTGGCAGAGCACCCACACTTACCCTGGTAAATGCAATTTGACTTGGCGTGGAGAGGCAGNNN
>STRG.21954.4
GAACTGAACTGAAATTATAGGACCGCAAAACGGACGCATTGGCGCGTCCTGCTTTCCAGATGGGAGGTGATAACTCGAAACTTAATTATAGGAATGTGATCATTCAGTTAACAACGAAAACCCAGGTAATGCGAATGATAATGCTTTCTGGGAACAATTTTGGGCCGATGTTTCCATCAGCGTTCAAGATATTTTTGTCTTGATCCCTGCCGCAGAAATCCGCGCTCTTCGAGAAGAGTCGCCAAATAACCTTGCTACCCTTTGCTATAAGGCGGTTGAGAGGTTGTCCCAAATAGCTGAGGCATCTTTTCCAACATCTAAGGATCAGCAAACTGCGCTTAACTGCATCAGGCTACTTATTCGAATACTACCGTACATCTTCGAGGATCCAGAATGGCGCTCGTTCTTCTGGTCTGCTCTTCCCTCAGAGCCAGAGTCTGCAGTTGATGAGGGTCCTGAAGATATGCATACAATTGACAGCTGTGAGTATATCTGGCAGGCAGGAGTCGGTTTCGCCCAGACTCCAAGTCACAGCACGACGCACGACACAAACCGCACGGAAATTTTGAAATTGTTGCTCACTTGTTTCTCAGAAACAATGTACTTAGAACGGGATGAAGCACACCAATGCGAGAATCGATGGGTGACTTTCTTCACCGGTTGTGCAAATCGACACGCTCTGCCTCTGTTTGCCTCCCTGTTGAATGTGGTCTGTGCATACGATCCGATCGGTCTGGGTGTACCGTACAATCATTTGATGTTCTCGGATCTTCGTGAGCCGCTGGTCGAAGTTGCATTGCAAGTTCTGTGCATCGTGCTTGAGTCGAACGCCCGATCAGATTTTTCCCCACCTCCACCAAATTCTAGCCGAAATGGGCGTATTTCAGAGCAGGATGAACTAACGAGTTGCACAGGCACAGGTCTTTCCAGTCGTGCGAGTGTAAGTGCTGGTGGACAAGGCGCTGGTGATTCGAATCTCTTTGTGAATTACATGTCCCGAATCCATCGTGACGAGGATTTCGCGTTCATTTTGTCCGGGTTAACTCGACTCTTAAACAGTCCACTCGCACAAACCTATCTACCGGGGTCCACGAAAAAGGTGCAAATGCACCAAGAATTGTTGGTGCTGTTCTGGCGAATGTGTGAAATCAATAAAAAGTTCATGTACTATGTTCTGAAGTCTAGCCAAGTTCTGGATCTGCTCGTGCCAATTTTATATCACTTGAACGACTCCCGATCGGATCCCGGTATTTCACAAGCTCATCACCAATGGTCATAGACGACTTCAGCCGTTATTTGATTGCCTGTTGACTATCATTGTTAATGCCTTGGTTCAATATCCCGATCTCGTCTTCTTCGGAAGCTTGAAGCTCTTGATTGTGCGGCACATCCTTCGTGGCTATCGAGTTCAACAAACTAAGTTTCTCCGTATCTGAAAAGCTTGTCTATGGTGACGACAAACAAATTGGTTCATCTTCTTGAAGCCTTCAGTCAACCTTGGTTCCTCTACGGTGGTCCTACTCACTATCAACTCGTGTTCTTGTTGCTAGAGGTGTTTAATAACATGATTCAATATCAGTTCGACGGCAACAGCAATCTGGTGTATACACTAATTCGAAAACGCCAAGTATTCTATCACTTGGCCAGTTTGCCGACGGATAGATCCAGTATTCGACGTGCGCTGAACAACAAACGCACGTCAGATACTAGTCTGGACCATATAGACAGTGTACAGCAGTCAGCCAACACCAAGGATAATAGTGACAAAAAAAGCAGTCCATCGTCTTCCAATGTTGCAAGCTCCATACAACACAAGCAAGCGTTTCCGGGGTGTTTTACGGAGCCCGGGACGTCGAACGAACAATCGAATTTCGGTGAAACCCCTGCGGTGAAGCCCAGTGGTGATGGAACATCAGCTGGACAACAATCTTTTCAGGCCACCCTAGCTGAGACTCCGGCCGTGCACAGTATGACCGATCCACAGTTGGCCAATGCTGTCGATCCACAGAATCATCCTAATCACGAGGCTTATAGCAGCGCTAGGCTAAACGGTACGGACCAGGCGTTGGATGATGCCCCGTTAGTCTCGAACTTCTCTCCCGGTTCTCCTCGCACCGATTCGGATGTTTCTAATCCCGACTCAGGGCCCAGGTCGGGGGCTGACCAGGACGGCAAAGTTGAACATTCCATCCCGAGTTCTTACCAGTCACAATCTGCAACAGTCCAGCATCAGGGCATCGGAGAAAAATCTCTTTTGAAACAAGAGTCGAAGACGTTGGTAGCCAAAACAAATGAATCAAATAAAACTGCACATGCTGAGTCTAGGTCAGCTTCCGCATCAACCGTCGCAGCTTTGGCTCCAAATTACTCTGAACGGACCACGGTTCGATCGGACTTGAAGCCTAACGTGGATGCTCCCGGCACCGATTGGAGTCCCACATCGGAATGGGCACTTGGTTGGAAAACAAAAATGCCTTTTCAAACTATCATGCGTTTGTTACAGGTCCTTGTACCTCAAGTAGAGAAGATCTGTATTGACAAAGGATTGACTGATGAGTCGGAAATTGTCAAGTTTTTACAAAATGGCACTTTGGTCGGTTTGCTCCCTGTGCCACATCCCATTCTAATCCGGAAGTATCAGTCCAACGCGGGAACTGCCATTTGGTTCCGAAACTATTTGTGGGGTGTTATCTATCTTCGGAATGTAAATCCCCCGATATGGTACGATACGAATGTTCGTCTTTTCGAGATTCAACGCATTTGAACACCCGCATCGAACCGCACCAAGTTCAACTCGTCAAAGTACTTTAGTGGTCCTGTTCTTCACTGCGTCTGCAACGTGCGCGATCGTTTGTTGACTGTTTTGTTCATATTTTCAATTGGTCACTTTTCCCTTGTTCTCATGCGAAAATTTGTCTGCTGTTTTCCGGATTTGATCCCCCAAACGAAATACGACAGGCCTACGACCCTGACTGTGTGCGTGCGTGTGTGTGACATCATGGATGCGGTACACCATTCCACAAGTTAAAACTGTGGTGGATTATCGGTCATGTTGTGTTCTTATCTCTCTACGTTATTACTTCATGTACGCGGTCTGCAATTTTCGGATTTGATTTTGCTCGTCCTCGGTCGACGGACGGTGTTTCCAGTCCTTAGCTATGTTTCGCCAAGCTTTTATTGGGGTTGTTTCATTTAAACTTTACCTGTCGCTCTGGCCCGTTCCCAAAATATTCCGGTGCTGCTATTATCTTTCTCGGCGGTTTCTTTATTCTGTTGTGATTGTTTTTTTTTGTTTTGTCTGTGCGATTTGAACCACTGTGATATACATTCCTTTTCTGTTGTCCTGTTTTTGTTCGTTATTT
>STRG.55084.1
ATGGGATTGAGGCGTCGAGAGAAAACTCTGATGGCTGCCAGATCCCAGAAACAGACTGCTGCAGGACCGCTCCGATGGCAAGGTCGGATGCATCCACCGCTATGCTTAGCGTGGCGGACGGAACTGGGTGCATTAGGAGCGTGGTCTGAGCTAATGTCGCTTTAATCTCCGAGAGCGCTACTCATGTGGCATCAGCAGGCGACGACCTACGTGGATTGCCACGAAGTAGGTCAGTTAATGGAAGCAAACGTTCAGCAGCATGGGGTATGAAACGACGATAAAAGTTAACTAACCCCAAAAATGCCCTGAGCTCCTTGATTGAGGACGGTACGGCGTAATCTAGAATAGCGCGCACTTCAGTCTCGAAAGGCCTAATACCCACTCGAGTGATCTTGTGGCCGAGGAACACGAGCTCCGGTTTGCCAAGTTCACATTTATCAGGATTGACTACTATTCGATGTTCGGACAAACATTTAAATGGTAGCGTCAAATGTTGGAAATGTTCGTCTATGCTCGACAATGCGATTGGCAAGTCATCGATATAGACGTGAACAAATTCCAAGTCTCGTGTAATGCTATCGATAAACCTCTGGAATGTCTGAGCAGCATTTCGCAAACCAGAAGGCATACGTAGGAACTCAAACAAACCAAAAGGAGTCGTGACAGCGGTTTTCTCGACATCTTCATCGGCGACTGGGGTCTGGTGACGGGCTCACTACAAATCGATCTTAGAAAATACAGTCGTGTCGTGAAGTGATGCCGTGATGTCGTGTATGTGGGGTATCGGATAGCTATCGTAACGGGTAACCTAATTTAGTGCGTGATAGTCGCCACGTGGTCGCCAGCTAATGCCATCTTTCTTAAGAACCATGTGCATAGGTGAGGCCCATGGACTGTGAGAAGGACGAACAATACCTTGAGAAAGTAAAGTGTCAAATTCACGTTTGGCGAAAGCCAATTTGTCCGGTGCCAGTAGGCGAGGTCGTGTCGTGACTGGTGGTCCGTTAGTGACAATGTGGTGTGCCACACGATCGGTCACTGTCTCTATCTCTTCAAATGGTTTAGTCAATATGGGGAATTTATTAAACAAAGACTGAAAATCGTAAGGAACGTTAGAAAACAATCCTGTGATTCGGTGTGCATCTGTTCGAGCCGCGAGACCAGTAAATTTGGTGTCCGACGAAGGATCGATAAGCTGCAGCCCACTTGAATCAGCAAGTAATTCATTGTGCCTCAGAAAATCGATTCCCAGTACGCCTGTGGGTACATCCGCAAGGGTGAACGTCCACAGATACCGTCGTCGTGGTCCCTGGTTGACCGCAAGTTGTCTTGTGCCGTAGGTAGAAATGGAAGAACCATTCGCCGCTGACAGCCGAAGCAAAGAAGCTCATGGCTTGTCTTTACCAACCGGCAAGACAGAAACTTGAGCCCCAGTATCGACTAGGAACCTTGCTTTAGTGCACGAATCATGCACGTAAAATAAACGGCCAACCTGAGACGGATTGCCGGCGAGTTCGGCTGATTCTACTCGCCGGCAGTGGCGTTTCCCACCGCGTATGAACAAGGCTGTCTGCACCTACGGGCGGCTGGTCCAAAAACGCGGTGGAACCGACAAAAACCGCTGGTAGTATGATCTGGTTTGGACGAGGCAGGTGAGGTGGAATCACGGCGGACGTGGGCAGTGGAGGGCGCCCGTCCGTGCCGTTGTTTACTTGGGCTATTGCGAGGAGTAGGTATTTTGACTCTGTTTCTGAAGGACGGTCGGCGCAGGATGGATCGAGAGTGCCAAGGTCTCTCCGGCGATTCATCTAGGTCAACACCCCGAGGACTGCGCGATTTCGTGGCGATGAGGGGATTAGCCCCACTGCCGACACGTGCGACAATCTTGTCAGCCACGGCGGCTGCTCGTTCCAAGGACGAGTCCTCGAGGAGAGCGGTTACGGTGGTCTGAACAGGGAACGGTAAAGAGTTCAACCACATTTCCTTAACTATCCCCGAATAAATATCAGCGGGCCTTGCCAAGGACCGGATGTGAGCTAGGTGGCGGCTGGGTTTCGTATCCGCTATGGGCTGCCGTGCCAGTAGCTGACGTAACCGTTTCTCCCGAGAAGAAAGGAAGAGTTGCAGTATGGCCTCATTCAGCCGATCGTACGGATAAATCCCTCACTGGGGCGATAACACCATCCGGGATTGCCTCTAAGGCATAGAAAAGTCGTTGGCGTTTGCCAATAATCCTACATGCCTCAAATTGCAGCTCTCGGCTGCAAACCAAACCTCAGGATCATGTGGGATAAACGCCACAGGTTTAAAAGCAACCGCAGACAAAGTGAGATCTGTGTCGAGCTGCATCTTATCCTCTGACATGGTTACGTTGCGATAATATATCGTAAAAAATATAT
>STRG.39336.1
GAGTAACAACTGGGGTCCCCTAGTGGTCGGTCTTAGGTCCTCTTCTTTTCTTTATCTATACAAACGACCTTCCAACAGCTTTTCCTGCCACACTGCCATGTAAGCAGATGATGTAACCCTCTGGAGCTCAAGCTTTGAAGACCTGAAAATTGCAGTTGACGAAACAAAACGCTGGTCCGAGGATTGGAACCTCCCAGTTAATGATGACAAATGCGTGAGCATGTCTTTCGGCCGAGAGACTGGTCACACGTTTTCCATTAAAGGAGCAGCCACACTGCTAAGGGTTGACCGACACAAGGTG
>STRG.56959.3
CCGACAACACAACTATCTGGACACACGATTGGCTCTAGCCACACCATGTCCTGTGCAAACTGAACTGAACTGAACTGAACTGAACTGAACTGAATTGAAACTGAGCTGCGCTACGCCGCTGGCCTGGCGGTACGCTGAGAGGGAGGAGGACTCGTTGTCACATTAGCCAAATATATAATATGAAACGGAAGAAGGAAGTCGATGATGCTGCTGCCGGATTTACGAAAATGTCGAAACTCGCAGTCATTCCCCAATTCGAAGTGATAGAAGATGCGCTGGATTTTCTACACAGTTCGTTCCCATCTTCCGCATTTACTCCTTCGATGCGTCCAGTATTATTGAAATCACAACTGTATGCCCTGATAAATGATAGAACTTCTGTAGATAAACAGTTGGTTGTCGCAATGGCAAAATGCGTCCAAAATTCGCTTGCTGAAACTAGAAGACGAGACGGATGAATCAGTTGCGTTCCAGCTGGCCGAAGACTACCGAGATTCTTTCCGTGACATTTGCCCCACCGATGATACCCTCGCTCTGTACAAACGTTTTTCTGATTTCGCATTGAATGAGAATCGTCACTTGAGTGTCACAAAAGATTCTATTTTGAAGCAGTTCTCAGACAAGGAGATCAGCGGTCTAGTTCAAGTCGGTGCGTTAACCATTCGGTCAGTCGGCGTTTGGTGGATATCCTCACCGGTTCTGGGTCGATTTCTCAGAACGTATAAAGCTGGCCAACGAGAACTGTTGACAATGCTGCGACGAAAACGCTTCAAAGAACTACTTTTATCGGTAGGCAATGTCCCTTTATCTGTCAATTTTAGGATCATTTGTATTAGTTCAGTTCAGTTTATACAACCACTAGTCTCGCACCTCTGTGCTCTGGTTTCAGTTGCTACCTTCCGACATCGTCCAGTAAAGGGCGAAAAGAACAGAAGCATAGTGATAAAGATTCAAAAAAGTCAAAGTAAGAAGCGGAAATCAAGAGGACAAGGAAAGAGTCCCAATTCAACTAAGCCACTGGACGCGACACCTAGCCATACCACTTAATGTCCCTAACCATTTGGTAGGCGGATCACGTGGACCCCAACCTGGAAGTCGAACACGTTACTCGGCCAAGTCCACTGGTCAAGATTTTCATACCCTTTTGCCATGTCATGAACTGACCACATAGACTTACCTTCCAATCATCACCTGCCTCAGAGAACAGCGTACGCCGAGAAAGTCTATTAGTTGTATGCGTGACACATGTCTCAACCATCTTAACCTGA
>STRG.72367.1
CGTTAGTCGCGTCGCGGTAAGCGCGATGATAGCCGAACTTCCAGTCATCAGAACTGCCTCCAGTCCGTCCCTTTTGTCCAATAATCCAAGGACATTGGTCAGCCGCATTCTGCAGGATGCAGCCCGGATGTTTCCTGCCCTAAAATCTTCTACTGCAGCGTGCTGAGAGGGCTCACCGGTAGTGGTGGTGGCCAGCGTATCTGTCTTCTTCCCTGAACCACGCGAAAATCCCGGATGGAAAGGCTTGTTTCACCAGCTTCCTTTCTCACCCTAATCTCTGCACGCTCTTAGCTCATATTTTGATGGCCCTCAGGAGGGAGATCCTAGGGTTGACTCACACGCTCCCCCTCAATGCAGTAAGGCTGTCACGGAACCCCACTCGCTTCCTCTTGCAAACTAAGAACAACTTTTATATTTCGAGGTCTTCCGGATTCTTGAATCCTCTCAAATCTAAATGCTGCTCTGACCGGAATTGTTGCTGCCAGTCCTGCTTCATCCTTCGTAAACAGCTTATTCAGGACCAGTTTTCGTTGCATCAGGTCATGATCTAGTCTGTCCAGTGGGGACTTTGCAGTAGCTTCCGAGAGGTTTAGGGCCAAGAAGCATTGTTCAAGGTGTGCGGCTCTTCTTGGGGTCGATGGGAACCTCCTCCACTTGTTTGTGCCTTCCCGAGCGTCAACTGGTAGGTTTGATGGAGTTGGTAGTCCGGCAGCCGGTGGTTAACACAAAACATCGTCAGACGTCGGAGTTGGAGGACCCTCCTTCGTGCTTTTCTCCTTTTTTCGTTTGGCGAGTAGCCCCAGAAGTTGTGGCAGCGACCAATGCGCAGGACAAAGAGGGGTTCACATTCTGGTGCTTATGTCCCAGCTGGTGGCCTGCTGGGGTGCACTTGGGTTGGCAGAGAATCTGGTAGGGGACTGAGCCTGGTCACAACACAATTAGAACGCGACTCTATTAGGAATATTTTCACATAGTTTCAGCCACTCATACTTATTTGCCGGAATTTTGACTCAATGAATGTGCATTCATCCACTACGTCCATCACGAAGCAGAGCTTTTGCCCTAGATCGCACTGTCTTCTTGCAGATGAAACAACCACACACTTAACCACAGTCCGCTTCACTCATCAAGTAGCGATAACCCATCGAGAGAGAGAGAGAGATAATAGTCCACAAATGACCGAAGTTTGCGGAGCTCAACGACGTACATCACTGGAATAACCGGAGTACCGTCAAACTCCCTTCACTGAAGAGGAAGCCCCAAAAATGGTAGTCACCATCCCACTTGGATTTTTCGGATTCTGAAGCATGCTCTTCGGTCTGAGCAACGCAACACAAAAGCTCTAGCATTTCATTTACGGCGTCACTGGTGGTTCACATTGAGTCCACTCATGCGTCGACGACATTCGCTTCGCAAGTCGTATCTTCGACAGATATTCCAACTCTCCTACCATTGCATTATTCTCAATGCTTCCAAGACCGCATCAAGTAGGTTCTCACTTCCTTTTATAGATATAACTGACACCAATGGATTTTGCCGACGATAAGGTCAGCAAAGATGCCAAATTTCCGCTTACAACGAGCTTAAACGGCTTGAACGTTCCAGTGGCTTTTTCACCCGCCATCGCCATTTCATCCTGAGTTGTGCCACAACAATGACGTCACTCACCAACCTACTGCGAGGAAGCAACTTCGACTTACCCGGGCAGGTCAAGCGAAGTAAGCTTCCAGCAAGCTAAAGATGCCACAGCCGCTGCCGTTTTACTTCTTCCCCCAAGTCCACCAACTGTGGTCAGTAATGCTTCCGATACGCCGGATGTTGCTATCAGATGCATAATCTAGCAAGCAGTAAATAGTGTGAAAACCTCTCGCATACCACTATTCTAGGAAGCCTCAAGAGGAGGCCAAACACAGTGCTTTCGGTCACCATTTGCTCTCCAGTTACATTTTAACACGGCTTCTACTTCACTCCCTTGAAGGACGGGAGTTCATCATCTTTGCGGACTACAAGCAGTTACTGTATGCATTCTGCGGCACATCGGACAGGCACTCCCCATGAGAAATTCAACAGATGGAGTTGGTCTCTCAGTTGTTCACGAACATCCGACATATCTTGAGCTCAAAGAAAGTGGATGCTGATTTAAAAGGTCAATATCGAAAATGCTTCCAAATGTTCCATATGCCTTGTGGATGTGCCTACATTTGACATCGCTTTGATAAGCTCGTCCATACACCACACGTTTTGTGTTTGTTTGCTTGTGTGAGACATTGGACTTTGGCCGTAAGTCGTTTCTGACTGTCGTGCTTGAACGGGGCTTTGAACCTTTGGGTTTTACTGTGAAGTCTATTTGGCCGCATACTTGGGGCTCGTACATGTTTGTAATTTTTGTGAATTTCAATTTAGTACCAAAGAACCTACGAATCTATATTGTTCTGGTTTTGGGATTCGTTTGAATAGACTACCTGTTGTTCATTTTGCGAGGATCGAACTACGGTACCCGAATAGAACATTGACAAGCTTACTCACTGAAAACGCCCGGATGAGGGAACGAGGCCTCATGAGACAATAAGAATTAACTCGCTGATACGCGGTCTCGCATGGATGTCAAATCGCCCGTCGACTTACACGTACTTGGAGGATCTGGCGCGCTCTCAAGTTGAACCTGGCTTTCGGTGGTCAGGCATGGGTACTAGTCTATTTGTGAGGGCTCCATCACTCCCATCGCCAAATTTCACCACCCTTTGCGACACAACGTTCGGCAACCCCAGGCTCATTCTTCAAACCATATATCAGCTTCTCGCCCTCGATGTGCCTCAATGTATTTTGCACCCTGTCAACAAGGATACGTGCGGCACTCGTTTCTTCTGTGCTAACATGGACCGCGATTTTTGTCAACGGGCAATTAGATGCGCGGCATACTAGAGTGCCAGGGTTCTCCGTCACATTGCCAGCCTCACCGTCTCTTTCAAAACGACAGAAGCCCGTTTTGATCACGTTCATATCGTTGTAGTTGGCCCACTACCAGCTTCCCGGGGAATGAATTATCTTTTCATCTGCGTCGATCGCTTCACTTTTCGACCTGAGACTGTACCCATGTCGGTCCCATCTAGTGAATCTGTCGCTCGTGCATTCATGGAGCTCTGGATACCTAGTTTGAGATATCCTTTGACGATCATCATTGATCAATGGGCGCAGTCCAAATCCGCTTCGTTCTCCAACTTCCTCCGAATGACCCGTTCGCAGAGCATTCGCAAGATAGCATCTCATCCCCAAGCCAACCGGTTGGTCGGGAGCTTTCGCTGAACTCTCAAATCATCCATGAGTGCGCCCAACAACCCACAATGGACGGATACCTTGCCAATCGTAACATTAGGCATTCGGGACACCTTGAGAAGTGACGTTCGTTTGTGCCTGAATCATCGACATGCGGAACTACATTGTGTGCTTGATGAATCGGTGGCTCCCAAAGTCAAAGAGCCCATGATGAACCTTAGGGGCTGCATCAATCACCTTCCTGTTCACTTGCGTAACAGAGCAAGCGTCCCAGTTCGACCTTTCTTTCGATCGGCCTTCATCCCAAGCAGATGAAATGGTGCACACAAGTGTTTCACCCTAAGCTAATTCATCCACCGTTGATCCCAGCTTATTCCAACCCACACAAGATCAATTGTCGATCGGACGAAACTTTAGTCATCGAATTACACGACCTCCTCGAGTCCATTATTATATACCGACTGCAACCAGCATTCACAGACCCCACTATGTAGACCGTACCAACAGCCGCTCTGCTCCAGTACGATAAAAATAACGACCCCCTTACACCACAATCAACCAACTCTAATGCACAGGAGTCAAAGGTCATTCCACTTGCAGTTCACTAGGTCTGGTAGGTACTCTCGTCTTTCTGCTTATAACGTTGACTTCACTGTTCTAACACACATATTCTGCACATCTTGTGCTCCACACCTCCCAGTTTTATTGCGTACTCCCTTTCGGAGGAATTTAAACAACTGACCCTGAGGGAACACGTATCATATATCTAAAGAAGAAACGCCACGTTTTGCACATTATATTTTCTGCCTATTTAGCCTTTATGTGCCCTGTACATATTTCTGGCACATCCCTGTCCCGTCCCAAGTATTTTCGGATAGGAAGCAGGGGGAGGGCACCCCGTTATTTTGTCCGTGAGCAAAGAGTTGTGGTCTTTTCCGACCAAATTTCCGTAAATCACCCTGGGAAAGTGGATCTCGAACTTCTTCCAGCTGTACACAGCTAGCTTAACTTTGGCTCAACTTGCAACGTTCTCTCAGGTCAAATGCCTCCATTGGCCGTCCTCCTGGAGGGGGATCAACGTGGCGGCTCTTCGGAAACACAAAAACAAAAATTATCAAATCACTTCTCCGAGCCAGGGGGTTGTGATTTTACATGAATTTCAGTTGCCTTTAGGAGCTCTTCTGGGTTCAGCATCAGGTATTTGGTTGCCGGTAGCTTTTGTGACCCCGAGGCAACCAGGATCACTAGGTTACCCGATTTCGGAGGTGGCTCAGAATCAGACCCAAACCATTCGCTAGCACAATCAAGTCACGGGCAGTTTCTCCACGGAATGCCAAACTTGTTTGGATCACTTCCGGTAGTCAGGCTGTAACACACGTCACGGATCAGTAAGTACTGATCGATGACTTCACATATTTGCAACAGTAATTACATTAACCATAGGGTGAGGACTTACCATTTGAGTGATGTTCGTTTAAGTTAACCTAAGGTCTTCCGGCCGGGGACCATGGAAACAACTCACTCCACTGGCTCTGGAAAAAGGATGCATCACGAACTCATCGGTTCGACTCTAGCTAATAATAATAATAATAATAGTTTTC
>STRG.16529.2
GTTTGTGTATGGATTTGAATGAATCGGTATCACCGATCAGATATCATTGATTTTGTAAGCAGATGTATAAATATGTATGAATATTTCTGACAGAGAATGACTCAACTCAGCTCAGCTCAGCTCAAATCAGTTCAACTCAACTCCACTCAGATCAGCTCAACTCAACGCCACCCAACTCACGGTCCCAACCGTATTCGGCTCAACATGAATTCACCTTTGTGGTTTTGTTTTGTTTCCCTCATACTACCCCATGCGACTGTCAGTGGAGCACCAACGAGTACCGATGAATTGAACACACTCATGCTCCAGCTGCATAACGATGCGAGGAAGAAAGTATTAACGTGCCAACTTGCTGGACAACCTCAGGCCAAATCGATGCCTGATTTGATTTATGATCAGGGAATTGCAGATAAGGCACAGACGTGGGCAGACACGTGCACAGTTGGACATGATACATACGATGCCAGGAAAACGGCCACTTTCCCGTCTGTTGGACAAAACTTTGCTGGGAATAGTGATTTTAGAAGACTGGATCCTGACAATCATGTCTCATTTTATCTTGTAGTGCTTTCGATTCATGGTTTTCGGAAAACACAAATTACATGTTTGATACGAACACGTGTGCAAGTTCCAAATCATGTGGACATTATACTCAGATTGTATGGGCCAAAACGACACACATTGGATGTGCATTCAAAGAATGCCCGAAGACGGCACAATTTCAGTATGGAAAATCTATTGTGTGCAACTACGGACCAGCAGGCAACTTCAATAATGAAAAACCTTACGTGCTTGGGGCCCAATCTATTTGTCCACCGGCCACAAACACAACAACAACGACAACAATAATAACGGCAACACTCAACAATATCTCAGATTTACCACGTCAGGAAATCTGGATACAGTTGGGTGTTATCTGCGGCTTCTGTGTCATCGAACTGCTCCGTCTAATGTGATTCTGCACATATCCGATCTGAATCCATCCGTACATTAGTGTGGAACAGTGGATATTGCAATTTGTTCAGCACATTTGTGCGACAATAAACTCACTTAATTTGCTTGCTTGCTTTGATAACTGACAATGATCTGCTTAATCTATGAATTGTTGAATTTACTTCAAATTACAACCGCCA
>STRG.15183.1
ACGACCCCGTACGGCTGACAGGATGTGGGAGACTGAGCTAGCTACTGCCAGGATCCCTAGAGACGAGGTTCAGTGAACCTCTGAGCTCGCAAAATGTTTAATTATTTTGGTGTCAGCGGAGATCCGTCACGAAGTAGACGGACATCGGCCTAAGAGAGCGTCGTGAGTTGAGCCAAAAACCAGCCGGATAGTTCCGGTTGGAAAAGGTTTCTGCTCATCACCTCTAAGGTGATTTGAGAAGAACTGGGCCGTAAACGACCTCAATGGGATTACTCACGAATAANGTGATTTGAGAAGAACTGGGCCGTAAACGACCTCAATGGGATTACTCACGAATAAAGATGTGGGGTGTCCTCTCCCCGCGCTCTCTATCTAAATACCTAACAGAGGGACAGGGACGTGCCAAAACTGAGTACAATGCACGTAAAAAGTTGGAAAAATGTCCACGGACGCCCAATGACATCCACTGAATGCGACGGAACGACCCAGAAACACCAATCGAGGGAGCCTGTAAGAGATGGGAAACGAGGCACTCATCAATCACGAAGAAAATACAGAACAAATAGGCAACAGGAAAAAGTTGACGGAAAAATCTGCGTAAACGTACCGATCATTGGGCCAGGCAGTGCAAGCATACGTAGTTCGCCTCATTGCGGTACCCTGCACATTGGACATGAGCCCACCGCGGACAGTAAGCACATTGTGACCAAAGAACATCTTCGTCGGGGTCAGCGGTGGGTTCCTGCAGCTTGCAAAGACCGCAGACATCCTCGGCGACCGGTGAAGCCGTTACAACTATACGTCGTCGTTTCGCGTCCGTCCTAAAAAGCGTCGATGTTGCAGTACGCAGCCGACGGAACTTTAGATTACGCAGCGGATTACCTATGACTACCAGGTCATCATCAGCTGTATTCCTTACACCTAATGCACATTTCCTCCTTGACTGGGGGTACTACCACTGGTTGACGGAATATGCGAAAGAAAGCTCTGATGGATGTACGTACCCGTGTGCCAGCGTCACCCGTTTCCCGTGGGGCGACCTCTTCCTTATAACCATGATCTATCATCATGCTAACCCTGGCTGTCGGATGTAGACCAACAATGCGAGTATACCGCATAATCTGGTTTAGGGCATACTTAAAACTATCCTCCCCAGGTTGCTAACCGTTACAACGAATTCCCTCGCTGCATCCTCACATAGAGCTATCTTAGCACTTTTACCAATCCTTCTCCCTGACTGACGTTTGCACTGCATTCCTGTTTCCGGAACTGGAGCCGGTCGATCGGAGGAGTACAGGCTCCATCTTCCTAGAACAACATTTTCCAATGAAAATGACATTATCCTAGCTACCGCTAGAAAATGGATGCAGGGGAGACCCCAGTGGTGACTGAATGAACAGTCGCATTGTGGATTCCCTAACCCAAAAGACACCCGATGCTTTAGTCCCCTAGAGTTGCCGACCACGTATGCACCCCTCCTCAGGGTGATAGTTGTCGTCTTATTACGACGCACGTGCTCCAGAAATGACTGACGAGCGTAAGCAGTCATCCGACACAACAGCGGTTGCATCCAATGATTACTTCTTCCAGCCGTGTAGGGCACCATCTGTTCACCAGCTAATCGTTGCCGCCGACTGAACAGTAGACTATCAACACGCCGAACGATTTTCCTGAAAACGTCGTACAAGCATGAACGACGGGAGAGGCCATCGTTTAAGTGACTGTTCTCTATTTCTACTCTGTTCGTAGTATAATTGCCATACAGCAGGTAGTACCGCATGTAACACGCGGCCCAGTTGCTTCTGTACGGCATCCAAGTAAGTCGAAGGTATCGCGCGGCTTCCGCTGACCTCGCCTCGATGGCACATTTGAACCTATTGAAATTCCTCACACTTGCCGTGAAAACCATATTACGCATCCATTGGAAAATCCTGCGTTTATCGGCAGTGGACATTCCCGACAACTGCCAACAACGCTGCCGCATATCTTTTAAAACATGAAACCGACAGAACACTACTCGTGATTCCGAGTGAACACCCATGAAGGCATTATACTGGGGAATACTGCGATCTACAACTACCGTCTTACACCTCCTCGACTGCGGTATCGCCTCAGCCAAATATTCTACAGCCGTGCGATAGCTAACTCTGCTCTCATTAGGAAGCAGTGCGTACAATATACTATGTCCAAGCCCGATCTCATCGACCACCATCACGTGCCACAAAAAATTATCCACCGTAGTTCAGTTGGTGGGTCGCATCAGCAAGCATCAAGTCACAAAACCGATCTGTCAGCACTGTTACGGCTTTCGGAACAAATAGAACGAATCTTATTTCATTATCTTCATACAACACCTGTGACCGTCCAAGCTTTTCCAATAAAATGCCTAAACGTCCAGTATCCTCTTCCGATGGCTTCCCGCGCAACCTATTACGAATGGACCTGAAATCATCACAGCGCAATGACCGACCAAAATGACGCCTCGTATAATCCCGCAGTTCACCAATGTGTTGGAAACTCTCCATCAAATTGCACACATGGCATTCTTCCGCGTCCGTCAGACGACGATTACGGGCAAAGAAACCCTCTGCACCAAGGTGAAACCTGTGGTTGTGCTTAAGACACCAACGCGTAATCACGTTAGAAGAACCAACGGCACGAACTGTGACAAAAGCCTCGCATCGCAGATCAGGGTATCTGCAATTGAACACGATTTCACAAAAACTTCAGCAAATTACCTCCGTCCATTACAACCAAATCATCTTCGGTGGACGCACCGATATTTGATAAAATAATATTTCATGCCAGGGGGAAGCACGACACCTCTCTTCCTCGCAATTTCATAGGTCCGTGAATTGTACAAGTAAAAACTAGAATCCGTTGCGTATTGAAACTCACGGAAGTCCGATGTGAATGCTCTCAGACTTGAATAGACCTTCCGACAAATGC
>STRG.31135.3
GTACTGTCCTGACCGAAGCACTTCAAGGTCGTGTCGCGGGCGCATTTTTGTGTGTCCTTCGGATATACTTTCCACTCCCAGTCATTCCGGTCTCCCTCAGAAATCATGTCAGATCTGGGAGTAACGACAGCTACTGGTTCGACCGTATCAATAGAGGAAGAGCAAGAATGCAAATTAAAGGCCAAGTACCCTGGATTAAATAAGCCGGGTGCTGGTTCATTGATACTTCAAAAGCGCCTCAACCGAGGGCACAAATTTTTCGACTCCGGAGACTACAATATGGCACGAGCCAAAATGCAGCAACAAAAAACGCACGTTCTTCCGCCCCAAACAGAAGAAGCCATTCTGCATGACTCGACAGGAGAAACCATGGCTACTCCTGACAGTGTTCCGGCAGTTAGAAAAAAGTCAATGGTCTCCCCTACGGGTGAACTTTTGAATCCTGTTGCAGTTATGGCATCTGTCAAGAGCCCACCTTCACATTCTTGCTCTGATGATACCCATCCAAATGAGCCGACTGCACAAAGTGGTAGTTCTTCATAAAAGTGTCTACGAGATCATAATGTTTTCCTCTGCATAACAAAAAGGCCATGTGCCTGCTTTTGTGGTTATTTGTCGACCCAGTCGTCGAAAATTTGATAGCCGCATTGAGCACTTTGTTGCTTACGCATTTTCCCCATTCCTGCGTTTGTGTTCAGTGTATCATAAAATCAGAACAAAAAATATTTATCCGATCTTATGGAATTCTGATCTATCATGTTGAATTTTTCAGGGTTTCATTGTAGTTATCCCGGGTGAACCCTGAACGGAACTATAGTATATACATATCAGGGTTTTTTCAGTTTTGTAATATTCACCAGGTTTTAGGAAAAGTATCAACCTGTTGGATGCATTTGAAGAGCATTTTAGATATTATCGGAATTTCGCGTCAACTCTAACAGTGTGCACATCAATCACCATGCCCATCCAGATTAACATACTTCAAATCAAGAAATGTATGCATATGGTGATCGATTTTGAACCTCGAATATGGAAATCACACGACCGGGTACAGATCATTTAGATTCATTGACACGTTTGTACTGGCGAGGAAATCGTTCGCGTCGAAATTATCGGTTGTGACTGGGCGTGTCACGTTTAGGTCGCCATCAGTCTGCTCACTTCACTTCGGAACAACTTTGCGTACTCTCACGTGATTGAAACGGATTGACCAGTTTTGCATTCCGATCCGACCGCGTGTTTCTTACTCCGGATGAAACCGCCCGCGACACAACTTATACACAAACGTGGAAAACATTTGACCAGATATACAGCAAACATCACCGGATTACTGTGCCCTTATTTGACTGAAGCTATCTCGTGGTACCTGGAAGTACGTTTATGTTCGACAGTACATTCAAACTAATATCCGCTTGGCGACCTGTGAAATAATATCAATGAAATGGATAAATTATTGCATATAATGAGTTTCCCGAGTGGGTTACTTCCCCCAAACCCCATTAATACCACTAACACCGCTGAAAACTTGCATTGTAGAAACTAATCAATAAGTGCCATAGAACAATCCTTTTGACCTTTCACACGAGAGGGAGAGAACGTCAGTGACGTAGCATAATTTTACTTTAAAATAACCTTCAGAATGACTACCTCGCGCTTCAATGAATCAGGTTTCTCCAACCGAAAATGTGGTAATTCCACTTATTCGCACAAAGGCCGGTCACTTGTAAATACCTGGAAAGCACACTCAAAAGAATCCTGAACAGATCATAAATTTTTCTCGGGAGAATATCTAAAGTCTATAATTAGACCTAGGAGCCATAACGGTTTGTGAAACTCAACGTGCTATACGGTATAAGCAATTGATTACAAACACCGTGTAACAATCTGCAAAGGTACCATAAATTACGATACAACTCAGTTATGTGATATGCAGTAACAACGACAAAGATTCACTGAAACCTGATAGATTGTTTGTTTTCGACACATCCTTGAAAAAGTACAGCAAAAGATAGAAAGTGATTGTTTATTCTGCTTCACAATAGGTTGGAAGCGAAAGGTCTAGGGGCAAGTAGTGTTAGAATTCGATGAAGGGGAAAATTGGGTGGACGAATCGAAGACAGGCAAACTAAAAGTAATTAAAAAGGACACGATTCTGGGTGTTCACAGCTGTTCATCAAAATGAGCCTACAAAAGCCTGAAGGAATTTTGAAAAATGGATACAATAAATTAGAGGAAGAGGAGTATCCATTCAAAAGTTTATGTTCAAACGGTCTTTGGTAAGTTCATTTACTGTAAATTTGGCCAAAAATGCTGAGGTTACAGGTCATTATCACTGCCACCTTCCGTGTGTAGTTTCCGATCCTCTTTTGAATCCAAACGACGTGTCATCTGTCGATGAAACTCCATATTATCTATATCAGCTTATTTACTGAGTAGAATTACAAGATGTTTGGTTGAATGCATAAAAAAATGTCGTCCGTCCTGAATCATTTAAGGATCAGTGAGGAAGAAATCAGCTTTGCTTGACTTAACACTGTGGTCACTAATCCAGTTCACGCATTCAAGGTAAAGTGAATACGAAAAGTCAAATCCTGGTCCTCATGAACTATCTATTTCTGGACTCACTGATGATCTACATTTAGAATGATACATAATTATTGCGATATACATCTGCTTGAGAAATAAGTTTGACATGTTTTTTTTGTCATTTTGAAGATGAGCACTTACTGTCTTCCCAACGCAGCAACCTGCAGACATTAGAAAGGTATGGATAATTCACTGTCAGGATACATTTCCGGTCACCTTAGTAATGTTGTGATTGGACATCCAACGGATAAGAACAACGGCCAGAAATGTTATCTAAATGCCATTAGATGAAAACTCATTTACATGGTAGTAATCGTTGGTACAAATGTGTGGACTTTGAAGCAAGCACACTGAAGTGTTCGAGAGTAAATCGGGTGTTTGTAGTTTAAGGGTACTATTTCAGTACTAGATCAATCTGAATCATGAGGGCCAAGCCAGTTTAGGGTGATGGTTATATCATTTGATGGTAAAATACCTTTAGACCGGTATCAGAAAAACCGTTGGTTGCACTGAAAACGTCCGTATGCTTTGGTATCGGCCGTTGATCAGGTGTTCTGGAGTGGTTTTTATCGATTTACTTCACCGTTTGTTTACGGGACAGTGAGGATGTACTCATTGAATCGTTGAATTAGGTTCTTGGCGCATATCCGGAGGATAATGCAGTGTAAGTAAACGTGAGAAGACAACTCAAACTGACGAGGTAATTTTTATGAGGTCGGTTGCCTAATCGCGTTGTTTTCTTAGTAAACGCGCTCGATGGTCTGTTCTGTTACGTGTGACCATCTGTTTATTACTCCAACGCCTAGCTCTATGTTGTCCTAATAACTAGAACAGTGTTTCTCACACTCGGTGAAAAAGAGAAGGCCATCTGGAGTGAAAGTGTTTACTGCGTATCTGAGAGACTACCATACAAGAACCGTAGTCAAATGACAACCGTGCTTGACAGTCAACGTTCAGTCAAACAGGATTGTGTATTGAACGAATAAAGAACGTTGAGTCTTGTTACAATTTTCCATGCACTAGTTAGTGCATTTTCAATATCGTGATAAGAAACATAACTTAATTTGTGGATCACGATTTTTGATAGTTGTTTTGGCGAAAATTCTGCCTGTCAAGAGGCGAGAGTGGGCACAAGGCGGTAATACTTGCCCAGCCGTACTGCTGACCTCATATGCTTGGCAAAACATGTCGTCCGGCGGACCCTTTAACCATCCGCAGTCATATCACCCACTCTTACCATTCACATTTCATCTGGTTTACTTCTGACCTTGAGGTATTTTTATACTATTTCTAACAGCCATTCTTGTGCAATTGATGCCTAATCACAATGCCATAGGTGTGATCCGGAACGTGCTCATTCCAACTTTCAGTGGGGCTATTTTAAGAGGATGCGCATCAAAGAAGTGAAGTCATAAACGTTGTGTATTTATTTAATCATTTCATTAAAAAGCTAACTTATTCCCTGGTCACATTTTCTGCCACTTTTGTACACAACGTTAAGGCACATCTGGTTTATACTTAGATTCTGTGGTCTGTATTCCTATTTGTGAGATTCAGATGAGCAACTATTATACCTCGACTTTTCGGAAGAATTTGGTTCCCTTAGGTGACCGATGACTTTCTTGTCGATTAATCACGTGCTTTGACAGCTGCCACTTCG
>STRG.356.4
TTTTAGGTGAGAGGTAAATGATTCTTCATGTGGTATCAACGGGCACCGACACTAACATTAGCCGAACTACGATATGGCGGCTTACAGCCTGGCCATTACAGAGCGTGCTTCCTTCGCTGACCTTGGGTGTTAACACATCATCAACCACACGGCGACCGAATCCCACATTATGGACATTTTTTTAGTGCGCAGATAGAAGTGAACAGGTGTTCTAAACAACTTATGGGGCTCGTCTCCTTCATCAATTACGACCGCTCAATTTACAGGTATGAAGTATGCAATCAAACCATGGCGAACATCTATCAATGATTACAATTGGGAAAAAGTAACGTGACCCGGCCAATATGATTTGCCTTGTGATCGGAAAACGTCCCCCTCCCAGCCTTCCCGCTACAGATGATCTACACCCGTGGTTTTCGTCTTCCCTAATAGACAAGTTATCAAGTGCAAGTATACAACAGAGACCGCCGTTTTTTTCATTAATTTGCGCAACATAGAGTTTCACACAGAGATAAGCAGTTGACGATTGGCTGACTGAGATTTCATTTTGATTGGTCTGGAATCAAGCACATCAGCCCCAACCCGCGCCAGAATGAAGGTCTGCGGCCGTACTGAACGCTCAGCGTCTGTTTTTCGCCCAACGGGTGTGTACCGCGTGGACGACGGGTGCGCAGTGTGTCCACTGACGGGCACGGGGTTCAAGTGGAGAGGAGATTGACGAGGTGAACGAAGCCGTTGGACCGAGGCCAGCCAACAGTTTTCGGAGCAGATTAACCGCCTCGTCGGTGACGTGCTTTTGGCAACCGGCTTCCTATCCTACACAGGGCCATTCAATCAAGATTTTCGAAATTTGCTGAGCAGACTCTGGCGTAAAGAACTGGAACAGAACAACATCCCACTCTCTGAGGACCTGAACTATATCACCATGCTGGTAGACAATGCAACTTTGAGCGAATGGAGTGTGCAAGGTTTACCCACTGATGAACTATCTATACAAAACGGTTTGATTGTCACTCGAGCAACACGCTATCCTCTCCTAATTGATCCTCAAGGACAGGGGAAAGCGTGGATCAAGAAAAAAGAAGCGGCGAACGAATTACAAATCACTTCGTTGAATCACAAGTACTTCCGATCACATTTGGAAGATTCACTGTCTCTTGGACGTCCGCTGTTAATCGAAGATGTCGGGGAGGAATTGGATCCGGTTTTGGACAATGTGCTCGAGAAAAACTTTATCAAATCCGGTTCCACATTGAAAGTGAAGGTCGGGGATAAAGAATGCGATCTGATGAAAGGGTTCTGTTTGTACATCACTTCCAAGCTGCCCAATCCGAGCTATACACCGGAAGTGTACGCAAAGACTTCCGTGATTGACTTCACGGTGACAATGCGAGGATTGGAAGATCAGTTACTAGGTCTGGTCATCTTAACCGAGAAACGGGAACTGGAGACCGAAAGGACCAAGCTCATGGAAGAAGTGGCCGCTAATCGACGCACAATGAAAGAGCTTGAAGATAATTTGCTCTACCGTCTCACCACTACGGAAGGCAGTCTGGTTGAAGACGAGTCACTGATCGAGATGCTCAGTGTGACCAAAACCACCTCAGAAGGTGTGCGTGAAAAGCTGAATGTGGCCGCCGAGACTGAGCTGATGATCAACACGGCTCGAGAAGAGTACCGACCGGTAGCCGCTCGTGGTTCGCTTCTCTATTTTCTTGTGGTTGAAATGAGCATGGTGAATGTGATGTATCAGACCTCGTTGAGGCAATTCCTCGGTCTGTTCGACTTGTCCATGGCCAAATCGGCAAAATCTCCAGTCACACAGAAGCGAATTGCAAACATTATCGATTATTTAACATTTGCAGTCTACTGTTACACGGCACGCGGATTTTACGAGGTTGACAAATTCACTTTTACCATGCTTTTGACATTGAAAATTGCTATGCATTCGGGTGACGTGAAGAAAGACGAATTCCAAATACTGATTAAAGGCGGTGCAGCACTGGATCTGAACGCGGTTGCGCCGAAACCAAAGAAATGGATTCAAGATATGACGTGGCTTAATCTGGTCGAACTGAGCAAACTTTCCCAATTCTCTCAACTGACGAGTCAAGTAGCAGCTAACGATCGGGGTTGGAAAAACTGGTTTGACTCAGATGCACCCGAGGAGTCTCCCATCCCAGACGGTTATGAGAAACTGGGCACATTTCATAGATTACTGCTTGTTCGCTCTTGGTGTCCGGATCGTTTCATTCCCATGGCCAAACGATACATTTCCGAGGCAATGGGTGTGAACTATGCTGATGGGGTGATCACAAATTTGGAAGAAATGTTGGAAGAATCGAATCCAAACACGCCGATGATCTGTTTCTTGTCCATGGGATCCGATCCGACGGAGAATATTGAGCGTTTGGCGAAGAAGTTAGGACTCAAATGTGGAGCAATTTCCATGGGTCAAGGGCAAGAAGTTCATGCACGACGTCTGTTGTCCTTAAGCATGACCGATGGCCGGTGGGTAATGCTCCAGAATTGTCATCTGGGATTGAATTTCATGGACGAATTTCTGGAGACTATTTCCTCAGCGGAGAACTGTCATGAGTCGTTTCGGTGTTGGCTGACAACCGAAGGCAATCCGAACTTCCCGATCACTCTCTTACAGTCATCGATAAAATTTACTTATGATCCACCGATGGGCATACGTGCGGGGCTCCGTCGAACTTATGCCTTACTCACACAGGATCAGTTGGATATCAGCAATCTGCCTCAGTGGAAACCGATGCTTTATGGTGTAGCATTTCTTCATACCACGGTTCAAGAGCGTCGCAAATTTGGACCAATCGGATGGAACATTCCGTATGAGTTCAATCAAGCCGATTTCACGTCTACCGTTCAGTTTGTGCAAAATCATCTGGACGAGATTGATGTGAAAAAGGGAATCTCGTGGCCCACAGTTCGATACATGATTGGCGAAGTACAATACGGTGGTCGAGTGACAGACGACTATGACAAACGTCTGTTGAATACTTACGCAAAAGTGTGGTTCTCTGAGGCCATGTTCAGCGATGCATTCGCGTTCTATCGTGGATACAAAATCCCGAAATGTCGAACACTCGATGAGTATCAGGCTAGCATTGACACACTTCCTCTGGTAGATTCACCCGAGTGTTTTGGACTTCATTCAAACGCCGATATCACTTACTCGACCAACACGGCCAACTCTATGCTGACAACTATTGTGAATATTCAACCGAAGGATAGTGGAGGTGGTGGTGGTGAAACGCGGGAATCCACCGTGTATCGCATGGCAAACGACATACTGGAGAAGGTGCCTGCCGACTACAACCCGTTCGAAGTGAAAGAAAGACTGATCAAAATTGATCATCTTAAACCACTACACATATTCTTGCGGCAAGAAATTGATAGGATGCAACGAGTGATCACAAGCGTGCGAAACACACTCACTGACCTCAAACTGGCAATTGATGGGACCATAATCATGTCAGAAAACTTGCGAGATGCACTGGATAACATTTTCGACGCACGCATTCCGAACGCCTGGCGAAAAATTTCTTGGGAGTCGGCCACTCTAGGATTCTGGTTCACTGACCTATTGGACCGAAACGCTCAGTTCAGTTCGTGGTTGTTCGAAGGAAGACCAGTTAGCTATTGGATGACCGGTTTCTTCAATCCCCAAGGTTTCCTCACGGCAATGCGTCAAGAAGTGGCTCGAGCCAACAAGTACGCACTAGACGATGTCGTTCTGACAAATGATGTGACCAAGATGATGCGTGAAGATGTGCTTCGGGGCCCGAATGAGGGTGTTTACATCCACGGTCTGTCTCTGGACGGTGCAGGTTGGGATAGGAAACAGGCCAGGCTGATGGAACCACCTCCGAAATTGCTCTACACCTTATTACCTGTTGTGCACGTGTCCGCCTACTCCATTTCCGTCGGAGAGAAAGCCAAACCGGGTCAGTACTATTCGTGTCCGGTGTACAAAAAACCCAAGCGTACCGATTTGAACTACATCTTTCCGTTGATGCTGCGAAGTGCTAATGATCCCGACCACTGGATTCTGCGTGGAGTTGCACTACTTTGCGATGTCAAGTAATACCAGCCGATTATCTCTCCGATCCCTGTTTTGTGTACCCTTTCAGCAGCTCACAGACTAAATTGGATCCTATTCAACTGTTAACTGTATGCGACCGGAAGTAAAAAGACCACTTTTTAGCCTTGTGAAAAGGGCAAAACAATGAGATGCGTGTCTAGATGTGCCACGTGTCTCATTTCCAGGGATCAATATTATTCATCCATTCAAAATGTTTCTATTTATTCT
>STRG.9406.3
GAACTGAACTGAACTGAACTTAGCTGAACTAACCTGACCTTGAGGCCAGACTATTCAGCTGGGGCGATCTGTTCACCGCGGGGTGTGCTCGGAGTCAAGGGCGGAGTGAGGTTTGAGCGTCGATTGCCGGAGTCACTCCAGTATTGTTTGTACGCAGTGGTCTATATTGTGGCGTCATGAGGATCCGCCCCACAAGAATCATCAGGCTCATTGCATATGTAGCAACATTCTTCTTCTCCAGCTCAATCATTTTCTACGCGCTGACCCCTTCAAAACATCAATCCTCAAATCAGGAAGCAGTCTTAGCCTCATTCCTACTCCAACCCCGTGCATCACTACCATTCGTATCTGGAGTTTCAAACAACGAGCTTGTTTCATGGGAGGATGAAAACCTAAAGGAAACAGAGGCTAAAAGGGAAGGTCCTGGAGAACAGGGTCGTCCAGTGCGCCTCGTCGGGCCAGAGAAAAAGATATCTGAGAAGTTTTTCAACCAAAACGGTTTTAATATTTATATCAGCGACAAGATTGCTGTTGATCGTGCTGTGGGTGACATCCGACACCCGAGGTGTAAATCAATGAGTTATCTTCGTAAATTACCGACGGCCTCTATCATCGTCCCATTTTTCGAAGAGCATTGGAGTACGCTGTTGCGCACTTTTGTTGGTGTTTTGAAACGTACACCAAATGAGCTGATCAAAGAAGTGATTTTGGTGGACGATGGAAGTACACTACGACCAGAACTAAAAGATAAATTGGACAACTATTTGAAGACAAACTATCCAGATGGATTGGTTCGTGTCATCCATTCACCTTCTCGCGAGGGTCTCATTCGAGCCCGTATTACCGGTGCTAAGGCAGCAACTGGGGACGTACTGGTCTTCCTCGACTCCCATTGCGAACCCAGTCATAACTGGCTGCCTCCGTTGCTAGATCCTATTGCTCGAGACTATCGTACTGTGGTTTGTCCTTTCATCGATGTGATCGATGCAGATACTTTTGAATATCGAGCACAAGATGAAGGTGCCAGGGGAGCATTTGATTGGGAATTGTACTACAAGCGTTTACCGAAACTACCAAAAGATGAACCCTCCCCGGAGCTTCCGTTTGACAGCCCGGTGATGGCCGGTGGTCTGTTTGCTATTAGCAGCAAGTGGTTTTGGGAACTGGGTGGATACGATCCGGGGTTAGAGATTTGGGGTGGAGAGCAGTACGAACTGTCTTTCAAGCTTTGGATGTGCGGAGGCCGGATGATCGATGTCCCCTGTTCACGCGTCGGGCACATTTATCGTAAACACCCGACTAACTTTCCCAGTGCTCGTGGCAAGGGCGATTTCGTTGGTCGAAATTACAAACGCGTGGCAGAGGTGTGGATGGATGAGTATAAGGAATACATTTACAATCGACGTCCACATTACCGAGCTTTGGACACCGGGGATCTTTCAGAACAACATGCGGTCCGAGAACGTTTAAAGTGCAAATCATTTAAATGGTTCATGACAGAAGTTGCATTCGACTTGACCAAGAAATACCCACTTATCGATCCTATTCCGGCAGCTACGGGAGACATACGGTCTGTGGTAGAACCATCTTTATGCATTGAAGCATTAGAGGCATCCGAGGTGAAACCAATTCGACTGAGTAAATGTGTTCGGGATGGGGCTGGCTTGAATGGGATGCAAAAGTTCGAACTGTCCTATCACGATGATATTCGACCCGTGAAACTTACGACATGCCTAGACGTCTCAGGGTCCGTTGACTCGAGCCCAGTGAACCTCTTCCCTTGCCACTTTCAGTGGGGCAACCAAAAGTGGCGATTACGGCAGTTTGCAGAGGACCGTTCAGTACAAATTATACACGTAAAAACGAGTATGTGTTTGGGTATGGATGTGTCAAACCCGATGGGCGATCTGTTTGTTGCGTCCTGTTCCGACGTAGCAACAAGTCAACGATGGTTTTGGGAGAACGTGCGACTGAAGGAAGCGGAGCGAGTGAACAAGGTCTTTCACAAATAAAGTCGTTACTTTGGTTCTAAGGACTCCTTTTGCACTCCGAATTGTATCGCATCTTGGAACATTTTGACTTGTATAACAAACTTCTCAAAACGTTTTCTTGTGCTACTATTTTAGTTACCTGGTTTGTATACACCTGCCATTCTGATTATTTTTTCTACAGCTAACGGAGCATTTGTTTTCCTCACGGTATGTTTTCTAATCGTCAACAAGGATGGGTATTTTGCTTTGCAGAACAGTCTTGAATCCCTGATAAACGTGGACAATACAGTCAGGACTTTTGTTTTGCGACTGAATGAAAAAATTATTTCATTGCATTATCGTCGAACACGATCGTCGTGGATCGAGCTGAACCACTAAGTTTTGCCAGTGCTTTTTACGAAACCCGACCGATTAGTGTACAATCGACAGTACACAATTGCCACTCACGCACTATAACTGGTAACTCGAGTCGGAACAATCCGTACGCGCAAGAAGAACACAAACAAGACCCTCAGCTCAGCCGTATATTTAGTGCTAGATCGAAGGCAAATTTACAGTGGTGCTCTTCTGCATATATAGAATTCCTGTGACCTTGTAAATTAAAACAACACGGCGCGCTTCGGCGGTGGTGAATCGTAGACTTTTGTGCAAAAGTCCAACCGCGGATATTTCGAATTTAGGGTAAATGTCGGATATTTCTGGAGATAATTAAGATAGGCAAAAGTTAGCTGCAGATTTGAAATCCTCGCCATCGATTTGCAGAGGATGGAGTTTTCCTCAACAGTGTCACTGCCTTCTGGTAATTTATCGTTCCTAAGTTATGAATCGTTCGAGCTCTTCACAACAGACACGGCCCCTCATTCTTCCACGAGTTGATGATTAATCCTTCAGACATGTTTTGCAACTTATCAGACGCCCCCACATTGTTAATATGAACTAACCTCCACTTACGCCGATCATTTTTATTTGAAAGCGGTCACACCACGATACCCATCCTAATCATGTTGGCACATTTGTGCGTTTTTACTTTCAGTGTGGTGATAATTTTTAATTTAAAAACGGAAGTCAGAAACACGGAATGCACTTTGTATTTTGGATGGTTTCACTGCATCTTTACATGGTGCGTACTACAGTCAAAGTGACGGTTTTATAGCAGAACGGATGAACGGAATGTTTAGAAAGAATTGTTTGGGGACGCAAACAGCGTATTTAGAGAATCCTGTTCGGCGAGGCATAAGAGGTACTGTTTTCAAGATTTATTATGAATGATGAGTGTGCCTTTAAAGAGCATTATCTGCTCAGTTTGTACGAATGAGATCGAGGGTAAATATGTTGTGTATGCTACATGTCATCTTGTGACGTTGGAATTGGCAGCTCGCATTCTTTTGCCATTTATTTTCAGTAAATTTGCACCCTCATGTTGTTGATAATAAAAGGCATAAAGTAAGAAGTCAGCAAGGGGTATTCTGATGAGTTCTTATCGTCATCATACCAGTTCGATATTTGTCTACCATCCGGGAAAATTACTTGCGTGTTTTATCATATTATCGTACCCGCCCGCTCGCGCTTTTGAGTCAGCTATGGTTATCATGTAAACACCCGATCAGATCACTCACACTTCGTACTCGTGTAGCTCAAGCTGTTTTTGCCGATCCGGCTGTCTTCCGCACTGCGCTGACCCCGTGAACCTTTCCGCTCAGTTTTAGTTGTATGCATTTCCATGCATGTGCCAAATTCGCGCATTGGTGACCGATGAAACAAAGCCCAAAGATCAAGTGTTTGGGTTCACTTTTCATCATGATATTTTCGTTGCCCATTAAGATCGGAGTTGGACAACACTAAAATGGTTGCTTGAAATTTCTTGCGGATCTTAGTTTGACTGCTTTGTTTAGGTGGGTACCGTTTGCCAACTGAGGGTGTGACATGTGACTTTATCTTCATCCACGACGACAACTAGAGTTGATGTCCCTGTGTTTGATACTTTCTTCCACTCTCTCAGAAGTCGTGATTGATTAGTTGTATTGAATACGATTTATTTGTTTTCCCTTGTGGGTTTTCTCCGTTAGCCTCGCTCGACGAGGTCGTTAGTGGTTGAACAGTGCCTATCTGCCACCAGTAAGGAACAAGACAAAGTATGGTTAGCCAATGATGTCCGAACTTGAGCAGTGTTCGCCTGAGTTGCCTTCCTCTCCCTACTTTTCCTTCACTTTTTCATTTAAGTGGTCTTACCTTATCCTTACTGTGCCATCGAACGTTTCACAGACGAAATGCGTCAGACATCAGGTACGCAAACAATACTGCCCCGAGGCAAGATGGATGCTTTTCTGAACGGCGCGAATAACTGAGTGACGATGCGCGGGATGCCTTCTGAACCTTCAAAGTTTAGAATGCTGCTGAAAGGCTGAGAGGTTCTTACGCGACGTCTCACAGTGCCAGGGGAAGCAACAAATCAAGTAGAAAATTTTTTTTATTTGGATAGATGCATTTCACCGGGAAGCCAGATATCGGATAGTGTCGTAACGTTTACGGATGGTGCGTTTGCATTTTGCTAACCTTAGTCATCTGTCCTGTCAAGCATTGAGTATACCCACAACAGTTAGACCAGTTTTCTGTATACCTTAGAGGGCTAGTCACTGCAGATAAAAACGCACGAAGATGGCTGGCTTATTTAAATCGATTTCTTCGAAACGTTCATCAGATTTGATGGGTAAACCAGATCAGCAACCCTGAGGTTTTGCTTAGTCATTATATGAAACAACAAAGCTGCTGTTGGAACACCTGTTGTGTATACCCCCGCGTAGAGTTTCTTTTAGATCTCCGTCTGCCGAATACTGTCTGCTTTGAATAGCGAGTAAGGGTGATCAGTTCATGCATGAGAAACCTGACCAGTGGACTTAGTTATAAGGGCGTGCTAGACTTCCTATGTGAAGTGCAGCAGATTCGCCTATTAACCGATCAAAGGCAATGGGAAATGTGTGGCTCTTTGTATTTGCAGACCGTCATCTTCGCAGTGCTATGATTTATGATTTTCTTATGCTCCGGTTTGGGTTTCGCTAGTATCAGAGACCAGAAATTGCCTATTCAGGCGGGACGTTTGAACCCGGGCTGAATACTACTTCCCGATTGGAGTGCTCCCTGCCCTACTAATCCTTATTTTAAAGTATTGGATGAAATTTGGACGCATCATTCCCCCGCCTCATACTGTTCTTTGTTCACACGTTCCTAATTCAATTCATAATTACATTGAAAGGGAAATAAATATTTATTTCAACAACAATTGTTTGGATCGTATTCGCCTAATCCAGTTTCGTCTCAGTCCCAGTTAGCCGAACCTGAAATGCCTGAATTTCTCTATTACTGTTCTACAGTATTTTAACACTACCATGGTATGTAACACATGTGCAAGATTGATTTTCTATCTCCTCTCATGCCGTACATCAAACTGACGAAAGATGTGTGCCCCTGTCTATTTGAAAATGTTTTAGTTAGACGAAGTATCGGCTTTTTCTCGGCATATGACATTACTTTTCGCATTTGCGCAATGGAATTCTTCCAGTGAAATCTGTATTTTCTCCTACGCGGGTCACGTCTTTTTTACCGTCCTCTTGGCACTTTTTTCGAGACGCGAATTGCGGTGTGTGTGTATTTAAACGTGCATGCTTGCTTACCTATCCGCACCCGCAATGTCCCACTTGTGACAGACTGCTCTGTTCATCTTGTCATACTCGCATGGGATAATTTGACACGTTTATTTTGTTTTAATCACTTGGATCAAAATGCAAACGACAAATCTTGTTTCAACTATTTCGTTTTCGTTGTCGACTGCGAACCGCCACCCTTCATCAGATATAGCCTAACCCCACAGTGCCTTTCGATGCATATATATATTTGTGTGTGTGTGTGTGTGTGTGTGTTTGTGTGTGTGTGTGTGTGTGTCTATTCACACCTCATGACAGCGAATCAATTAATATGATTCATCATGCAGTGTCAGAGCTCAACTCACCATTCATAGCGGTGGAAGCTGTTTCATCAGCAGTACACCCATTTAGCCTGCACTTGGAATCGAACCCGTGGTGAACGTTTGTAAGTCGAACACGTTACCCCCAGGCTGTCCGGGTTGGCTTCCAGCGGTTTGTTGAACTTATACACTGCATCATATAGCGTTCTTCCGTCTCTGACTTTGAACGGTGGCAACCCGTTGCTCGCGGAGTGATCGACCCCTATGAAGAACGACTTCTCCGTAAGGGCCTAAGAACAACGAAGGCGTTCCGTTAAAAAATCTACAGGGCTTGGTTACTATATGCGTGTAATTAGTAGGAATCGATGAATCGATAATGAGACAAGTGTGAAATCTAATCTGCTTACACTCATAGAACCAATTAATGTCTTCCTTGTTTACTTGGTCGTGTGTATTCCCAATCGTGTTGTGCCATTTTTTTTATCGCGGAATACGTAACTGGAAGTTCATTTGGTCAGCTCATCATAATGTGTTGTTTAGCAATAATCTGTTTTAGATTTCCATGATGTATAAAAATACGATGTTTTTGACAAGATTTCAACCTACTTAGTGATGTTTCTGTTGACACGAATGATTATTGGAATCCGATAAATTGCTACAAAATAATTGTTTTATTTTTGTATTAATGTAGCGGAGAATAGAACCATGGGACTGTATGTACTCGCCATTCCTCTGTAGACACCATTTGAGATTCAGCTAAATGATTCCGGAAATAAATTCCGATCACTCTCATTGCTCTGTGTTTTATTTTCCTAATCGCATCAGGAAGGGAATGTTTCAAACATAGCAGAAGTATTAATGTTATGACTGTTATTTAAACCCGATTATATTGGAGGAAATTATTACTTTTGTTACTCTGTGCAATACTGTACCTTCATTCTATGTAATGGACCTGCTAGGGCAAATATCTTAACTTCGTATCGTTATGTTTGAAAATCTGTTAACCTCAATCTTATTTCCGTATCTGATGGAAAAATACCGTAATGCTTACCAGTCCAACAATTCAGCCAGTCGCACTTGAATCTGGTGCCTCCGAATTGCACCCGCTTTATGCGAGTAGTTAACTTTCATATACATTGCCTAATACCGTTTAGTCGTACTTGTTCCAATCTTCCCTATTCTCTACCGTAGGACCAACTGTTTCGATCTACCACACGCATCTCCTCGTGCCAGCATCACACTGTATCCGTGTCATGGTGGACATGGTAACCAGTACTGGCAGGTTTTACCCGTTCGAGAGAACGACACGAGTGCGTTACATATTCGGCATGTGCCCTCAGACTTCTGCTTGGAGTCGGACGTGGAAACGCAGTCTGTGATTGCGAACCCATGTCGGTTGGAGTCACGACCACAGCAATGGATTTGGGAGAAGTTACAATTCAAAGAAGCCGTAGAATCACGCAAACTGGCAGGTGTTTGACCTGCGGACGACCGTGATCGTAAAAACCCCGACCACCGGACTGCAGAACAGTCAACAAAACTAAACAAACAGTAACGCTATTTTCCTTACCGTGCCCGATGAACACCAAGCAATAACGCTGTGTTTTACCCTACGAATTCCTCTTCTACGTCCATCATGATATTCGAATTTTGAACGATTTGTTCTGTTGTATATAAATGAGTAGTACTTTTTCTCGACTTGCGTTTTACTGGGGAACAGCTCACAAACTTTGCAATTCGCACCGATCATCTG
>STRG.10449.1
ACAAATTGCGTTTAACACAACTATTCTTTCGAACGCCGATTGACCCTTGGAGTCTCACAGCACATAAACGACTGTTAACAGGGATCCAGTCTAATAGGGCAGCCTCAGCCTTGTCAGTCAAGACAATTCCTACACCACGTTGACCCACAGCTCTAGCTGCTTCGTCTCCTGAGGTGCGCAGAATATACCTCGATGAGATGCCAGGAGCAGTTAGCTGAATTACATTGCTCGAATCCTGGATACGCGTTTCGCTTAAGCAGCAAACATCAATCTTCAGAGAGTTCATTGTGAGGGCTAGGCACGCCTGCTGACCGGCCTGCATGAGTGTACGCACGTTGAAGGAGCCGAGATTCAGAGGCTGACGGGGCTTGAGAAAATGTGTTACCAGACAGAGGATTATTCCCGACACTATTTGACAGTGAATCGTTGCGAGTATCGACCGTGTTATCAATGGGAGCATTATGGGTGGATAGATGGGGCAAAGAGGGATGGTTAGGGACAGAAGACAAAGGTTTGTCTGAACATCGAATAGTAGTCAATCCCGATAAATGTGAACTTGGCAAACCGGAAGTTGTGTTTCTCGGCCACAAGATCACTCGAGAGAGTATTAAGCCTTGCGAGGATAAAGTGCGCGCTATTCTAGATCACGCCGTACCGCCCTCAATCAAGGAGCTTAAGGCATTTTTGGGGATAGTTAACTTTCATCGTCGTTTCATACCCCATGCTGCTAAACGTTTGCTTCGTTTAACTGACCTACTTCGTGGTAATCCACGTAGGCTGTCGCTTACGGATGCCGCACGAGAAGCGCTCTCGAAGATTAAAGAGACATTAGTTCAGACCACGCTTCTTATGCACCCAGTTCCATCCGCAACGCTAAGCATAGCGATGGATGCATCCAACTTTGCCATCAGAGCGGTCCTGCAACAGTCTGTTTCTGGGATTTGGCAACCATTGGAGTTTTCCTCTCGACGCCTCAGTCCCACGGAAATGAAATAAAGTGTTTTCGGTCGCGAACTTCTGGCTGCATATAATGCCGTTAAACACTTCCGCCATGCAGTCGAGGGTCGATATTTCATCCTCTTCACCGATCATAAGCCTTTGACGTATGCATTGCATACGAAGTCTGACCGTTACTCCCCACTAGAAGTCAGATATTTAGACTATATTTCTCAGTTCACGATTGACCTACGACACGTTAGAGGTGAGTTGAACTACGTTGCAGATTAGTTGTCGCCTATTCCATTTACTGCTATTGAATCTCCGGTTTTAGACATCCCTGTCATGGCTGCAGCACAGGCACAGGATTCATGTATGGAAGCCGCTCAGTCATCGTCGCTACAGTGTCAGCCCGTACTTCTGACCACCAGTGCTGGGACTATACTCTGCGACATGTCTACTGGCCTACCTCGACCGGTCTTACCCTCTACACATCGGGGTCTCGTGTTCGATACCCTACATGGACTTTTTCATCCAGGTATCGCAGCCAGTCTCAGACTAGTAGCTGCACGATACGTCTGGCCGTCCATGAATAAAGATGTTCGTATGTGGTCAAAACAGTGTCTACAATGTCAACGATCTAAAGTGCATAGGCAGGTAGCTTCGCCTATCGGTACTTTTGCTACGCCTGATGCTCGCTTCGATCATATCCACGTAGACATTGAGGGTCTATTGACCCCATCACACGGGTATACCTATTTATTAACGTGCATCGATAGATTTGCGAGGTGGCCCGAGGCTATTCTCATCTCTATCATCACGGCCGAATCCATGGCTCAACATCTGACAGAACGATGGATAGCTTTAAATGTTTTTCCTTCTACAATCACGACCGATCGAGGGCAACAATTTGAGTCCGATTCATTCTCTTCATTAACTCACATGTTGGGTACGGGACGCATTCGCACGACTGCATACCATCCGGCATCGAATGATTTAGTCGAACGTTTTCATCGCCAACTCAAAACGGCGCTTAAAGCACACGAGAGCCACGACTGGTACGAAACGTTACCGTTAGTTCTGCTTGGTATCAGGACTTGCATACAGGCAGACATCCTATGTTCCGCCGCAGAATGTGTCTACGGCACGACATTACGACTGTCTGGGGAACTCTTTACGCCCCGGAGCAGATTCACTTGCCGTACAGACTTACGTTCACCTTTTGTCTACGTACATGCAAAATCTCGCTCCGGTGAAGCCTCGAATACAGCGACGACAGGTTTTCGTTCCAACCGAACTCGAAACTTGTTTCGCGTGATTTCTCGTCACAATGAGACGTTCAACGTTGATCGACACAGTCGCGACGATACTGTTAGCATCGATCGTTTCAAAGCCGCGTACGTTGATGACAGTGTGTCGCCCGCTGACATGAGATTCGATGCTAACCCTGCACTACCTGTTGACGACACTTCCGTGTCACGTCAAGGTCTGCAGTTAGTGTTGCCTGCCACGTTTACGAATGAGGCTCCCGTCTCACATTCACGTTGGAAAATCGTTTGCCTGACACGTTTTCGTGACTAGGTCAAACATGATCCTAGTCATTGCACTTCGCAGTAAGTCAAGTCCATTGCGGTAACTACACCAGTTTCGCTCACTGGTCCCATGAAATCTGGAGAATTTCGGTACCAACGTTTGCATTCTGGTTCGGTCCTATCGTTATCGTTCCTTGCCACTGACGAACCTACCGACTTGGCTCCAGGGTATCATAACGCTGAACGTTATTGGTGTGGCGTACCTGGATGACGATTCGCGCAACCGATGTCATTGGCAACGAATCCGGTTAACGCTCGACCATGATCTTACGATTCCTGCATACCTCTGATTCTGCCCGTCAGCATCTTACAGCGCAGCTACATTCACGTATTTTGCACGCATTTACGCGCACGAAATTCGTTTGTATGCCTTCACCTCACCGACATTTTTCGAAGGCTTTTCACGCTTTCTAGCGGGGAGGGGGGGGGCTGCTGTAGTGACTTCGACCGTCCTGAGAAAATAAACGTTTTCAGAACACCATTTTGGATATATTTCCTCTACGATCTTTCCTGACTTTTAACATCGACCTTTCTGCTTTGTTCGATTGCGTACGCTTTACTGGACTGACTTTTCCGAGGTTTCCGCCGATCTCGTTTTGAATCACTTTCACTTTCGGTCCTTCGCCGATTGTACGCGCTCGCGGTTCTTTTTC
>STRG.669.1
AGCGGTTCTGCCCGCCACCCGTTTTCTCTTCGCCTGTCCATACCACGAATGCTACTTTTGTAATTCCCCAGTCAACCTTTGTCCTCTTTCGTTCTTTTCTTTCTCACCTTTTCGCCTTCAGGCTTCAAAACCTATTCCACTTCTAGTTGTCTACTGCCCTACCACAAGTACCATCTCACATCTTCCACCATCTCTAACTTTCCACCTTCGAACCCTCCGTCCTTGAGGTGGATGGGATGCCAGCTGGAACTCACCAAGGGACAGTGATCCTATAAGGCTCCTCAGACCAAGTCACGGCAGTGGAACGTTCCACCTTTCGATTAGCCTTGCTAAGCCACCGAAGAAGACTCTGTTTATTGCGTTTGTCGCAGCACCAATTGATCCAAGGTGTTCACAATGCAAGAATCTGAATTAAATGGGCACGCCGCCGTCTACACCCTGTGACCCTATTTGACTTGACCAGAAGTCGAAGTAACTGGAGATCAAAGAACTCATCAGGGCAGGAAACTGGACTATGTGGCAGACTGCCGTCAGGTCCTGGAAACGGACCTGAACTGACCTGAATTGACCTGAGCGAGGCGCCTCTCTTCAAACTTGCGCCACAGTGATGTGTATCCCCACTTGTGCTCATCCTGATGGTCCTCCGTGTTATAAAGTGTGAGTTCTTTCTGGAAAGTACTTAGTATTGATCGTTTGATAGCAGTTCAATCATGAACCGAGTGAGTGGCCAACATGTGGCACTGTTCAATATTCAATCGTTCCCCGCACGGTGTAATCACCATCCGTTATATTCTTCCGTTTTAGATAAGTTAGAATCTTTTTTCGCGCAGTTTTAGCGGTAAAATAACGCAGTTACATGCCCAATATTTCTTCTTGTGTCTGTTAGGCTCTTTAGGTCCTTCGCTGCAGCGAGGCCGGGGGGTTTCTCTATTATATCAATGCTGGTCTCTCGCTTGGGGATGTTCAGGTTTTTCCAGAACAAATTACAGCTTATTTGTAATTAGAAAAGTCTCGGCGCCTTGATGGCAGTTTTTAACAAAGGACGAGAGTCCCCAAACTGCGGTCCGATGGTAAAGTTGTGCTGATAAAGGTATAATTGCAAGGTCCTGATAAGAAATTACATGTAGTCAGTGAGATATTCTTGTTACTAATATCACAGTGGTTCCATTAAGCTGATCATCATTGTTGATCAGTGGAATGCTCAGCAAAACACGTGTATTTTGGTTTTTTGTGGTAAAGATTCTCGCTGTAAAATGCGAGTGAAAAATAGACATCTGCAGAAGTTGCACATGTTTTCCTTGGAATCGTACTAACACAACGTATCGTAAACACGGCAAGATTTGCTTGGCGGACAAGGCGTTCTTCGGCTCTGAATGGTTGTCGAGCACTTTCGGATCTCTCACGATGCGGTAGTGGAATGTAGGAATGGACAAGAGGCGGAACGACGGGCGTTTCAGGCGAAAAACGATCATATTTATGGCCAAACTACTGATCAGGTTTAGTTTTGTCGGGTTTTGCCAATTATACAGTGGATTGATGCATACCTTGAAGAACAATGCCGAAGATGTTAGAAACGAAGGTGAATACACCGGAAGCGAAACAGCAGTCATTCAAAGAATAGGGGGTCAGATATTCGCAAAAACCGTCATGGTCAGCTAGATTGCAATACCATAACGTCCATCTCGTGGTGGGCGGGGGATCAGGGCGGGTAATATGGATGGAGCAGGAAATAACACGGTCGTCCAAAAAGGGAGGAAGCGGCAAGACCCGAGGAGAGAGAAGCTATGAAGGTAAGAATGAACTCCGCGACCAGATCGATCGGGAATGTGTGTGTGTGCGTGTGTGTGTGTGTGAAGGGGATGGGGCGTCAACCAGTTGGTTCAAGTTGCTAACCACAGCGACAGTCTCGGTTTCCCGCGCCAAAGCCGAAGTGTCAGAACAGCGCACAAACCGTTCCTTGTTGTAATTACTGAACTCACTTAAGATAGTAAAATTGAAGTTGGAGTCCGAAATAAATAAGTCCAGAATGTTTGAAGATAAAGAATTGGGGATAGAGGAGCCACCACTGTTGGAAGAGCGATAAACGACCGAAGTAATATTCAAAGGGGGAAAAGCGGAGTTTCAGCCACATTTTCTAAAATTTGCTACTGGAAAAGTCAAGAAGGGGTGACTGGCTGGTGGGTAAGAAGCAGGAATGAAATATGTGATTGGAGAAACGCAAGTAAGTGCTGTCTGGAAAGAGAGACACTTGGGTTTCGATCAAAAATAGGACAGAATGAGAGATTGGAGAAATTGGTGGTACAGAATTAGTGTTGTGGTTCAGTCTACGAATGTTGTCGAGAGTAATGAGTGTCTGATTTGTTTGTGAGTGAGCGAATCGAGGATGAAAAGGAGCGTTTGTATGCTTTTGCATTGTTGTGGTTATTTATTTTGAGGAGAACCGGCAGCCGTGATCCGGAGACTTAGAGCGGTAAACCACATAAGGTCTTAATAGATCAAGCGTGGTAATGGGTCGGGTGACGGCAGAGCCATCTACCACCTGGGATTTTATGTGGTTCTTCACTCCAAGCCGGTGGTGGTAGAGTAGTTTAGAGCGTTTGCTTACCACCTCGGAGGTCAGAGGTTCCAATCTCCGCCACCACAGATTACTTTGGGGGTAGACAGTAACACACAGTCATCCGGCTCACTATCACGCCTGACCGATTAGGACCTTATGTGATTCTTCACTCCCAGCCTCGGGATCCGGTTGCCGGCTATCTCCAATAATGCAGTGGGCCTTTGTGGCCGTGGGATATATCCTTTCCATTGCACCCATACGCATGCATGTAATAAAAATAGATTGGGTTACGGCACTGGCTCGACGCATGGATAACGGTAATCGTCTGCTACATATTTGTGCGACCACCGTTTGCTTCTGTTAAGTAGCCATCAAGTCACAGTAGCTTGGTGTCCGTCTTCCGGTAATCAGTCTAACAGATAGACTGTATAGCTTTAAGCTACCATTGGCGGTTGTGTTGGAACACATACTTAGTCTTTGTTCGTGCCGTCTTGTGTGCTGACCTCGCGGTGTTTTTTTTCATCCTCTGCAATTATTTCGCTAGACAGAGTGCCTGATAAATTTCAAAATCATTCAAGTGCTCTACCATCAGACATCAAACAAGCTTGGGCATATGGCTCATCGTCACCTTCCTTCTCAGTTGGGACTGGCGTCCTTCAAGGGTGTCCACTCTCGCATTTTCTGTTCAACTTTGCAACTAACAACACACCAAGAGTTGCACGATACAACCGAGAGAATAAAGGCGCTTAGCTACTACTTGGTGGAAGACTTTTAGATTTAGGCCACACACGTAGCTTTGCGTTGATTTGCGAGGACACTACTGCGGCAGAAGGCATCTTAATCAGCCTAGCGTTGTTCGTTTCCAGGTTCGGCATGTACTTTTTACCTTCAGGTGTAAACTACCAAAGCATGCTCGGTTGTGCCCACTTTCGCATTCATCCTTAGCGGTAGTAGATGAGAGTCAGTCGAGAGGTTTGCCTTGAGGTCGATAGATGAATAAAGAAAACAGGCGGCCTTTCCAGTAATCACGAACATACCAGTGAGCGTAAATCAGTAGACTAAGAGCTGAGGCTCCATTATGTATTAGTCAAGTGCAGTATGAAATGAAATGTAAAGAGTTACACGGCTGTTTGCAGTGAGTGTTTCTCCATCGAAAACGTATGCCACAGGAGTTCGTGAAGCTACTGAGATCATTATAATCTTATGCTTCTGGCCGCACAAGTGTTTACGATGAACTGTTCAGTCCATTCGAAACGACCGGTGGTGTTCGAAAAGATGTCCCATTTCGACATTCCTGTTCCACTTCGTCATCCACGAGGTAATGGAGAATGCCTTGCGAGATCTCCAGGATGTGAGTGTCGAACTCGTAAGTTGTGGAAGACTTTGACCAAGATTACGCCGATAACCTTGTCCGCTTGTTTGAATATACAAAACATGCACAATATGCGCTAGATAAACTGACAAGAGTTTAAGCTTCATTCAACATACGCTCTGCACCTTCAAAGCTCAAAGTGATGTTGCAAGACTGCATGTAAACGATTCCCAGCTTGATGCTCGATAGGGAGATACGAGCGATTGTCGACCGCTCCACTTACCTCGGCAGCAGCGCAACGACGGATCATCATCATCATCGTACAACGTTAAACAGTAGGGCAAGCCCCACTGACCACTGCCTTTCTCACCATCTTGCACGCTGAATTAGAAAGTATGAATATACAAGATGGACAGGGACTGGACCTACATGGGTGGGAAAAGGAAAGGAAGCCCTAAAAGCCAACACACGGAATACACAGTCTAACTTTACAAACGTACACCGATCGGTCATTCTGATTCGATAGAAAGTAACAACGCGATCGCCTCTGTTCGCGGTTCACTGTCATATCCTTCAGTGTCCCCAGCCAACTGGTAGACGGGTCTTTTGGACCCCAACCACGAAGACGTGAAGCACCTACTTTTCCTAACCTCGCTGTACATTTTCTCATTCCTCGCTGCCAAGTCATCTGTTGACCTCCACGTGGTCTCTTCCACTCCCTAGGAGGAACGGAGAATAGGACACGGTACGGTAGACGTGTGTTTGACATACGTAACACGTGCCCCAACCAACGAAGTCTACTAAGTTGGATACGCTGTGACAAAACGTTCTCCGAATTAGTACCCAATACTCGATTTCTGACCTCAGCATTGCCTACTCGGCTAATCCACCCGATCTTAGC
>STRG.43819.1
GGCCTGTCTTCTGCCTGCCTCAACCATTCAGATTTCATAACCATAAAAGTGTCCGGTGGTATCACTTTGCCTCCATCGGAAGTGGAAGTGGAGTCAAGCATTCGACTACTAAAGCGAGGGAAAGCGGCAGGTCTCGACGAGGTTCCTCTAGTTCTTTACAACTGGGTGAGAATGTCTTGATAAAATCACTTACCGCTTTGCTCTGTGACATTTAGAACGCGAAGCGTATTCCGGTAATATGGAGCGAGTCATTGATTGTTCCCATCTTCAAGAAGGGAATACGCAATGACTGTAGTATTCATCGTGGGGACTAGCCTTATTCCGATAGTCACCAAAGTATTAGCCTCGATTCTGCTGCACCATCTTACACCGGCTCGCGAGAGGAATGCCCGCAAACAGCAGGCTGGACTCCACCCAGATCGAGGATGCATCGACCAGATTTTTACTCTTCGCCGACTACTTGAAACGCATCACACGCATCGCCAACCGACAGTAATGGTTTTCTTAGACTTGAAAAGCGCCTTCGATTCAGTTGATCGAACATCGCTTTTCAGTGTTCTTCATAGAAAACGTATGCCCCAGAAGTTCGTGAACCTACTGAGATCATTGTATTCTCATACTTCTGGCCGCGTTAGGGTTTAGGGTGAACTATCCGGTCGGTTCGAAACGACCAGTGGTGTTCGACAAGGATGCCCCATGTCTCCATTCTTGTTCAACTTCTTCATGGACGAAATAATGGAGAGTGCGCTGCAAAATCTTCAGTATGTAGGTGTCGAACTAGGAAACAGTGGAAAGCTGTGTGACCTAGATTACGCGGACGACGTTGTCTGCTTGTTCGAATCCACGGAACATGCTCAACGTGCACTAGATAGACTCTCAAGAGCTGTAGCTCCATTCGGCATGCGCTTTGCACCTTCAAAGTGCAAGGTGATGTTACAAGACTGGGCGTCAACGATTCCGATCTTGGTGCTCGGTGAGAGGATGCTGGCAATTGTCGACCGCTTCACCTACCTCGGCAGCAGCGTGACGACGGATGGGGGCATAGTAGTAGAGGTGAGCACGCGGATATCCAAAGCTCGAGCGGCGTACGCTGGAGTGAAGCACTCGTGGCTCTCACCTGATATTTCACTGAAGTTGAAAGGCCGTGTATACTGTGCCGCAGTGCGTTCAGTTTTGTTGTATGGTTGCGAGACTTGGGGTCTGCGTGCAGGCATTCATTGTCTTGAGGTGTTTGACCATCGATGCTTGCGTAGCAGAAAACTTAGGAAAAGTAGGTGTTTCACCTCTTACTGGTTGGGGCCCGAAAGATCCGTCTACCAGTTGGCTGGAGACATTGAAGGATATGGCTGCGAACCATGAACAGTGGCGATTGTGTTGTCACTGTCTGTCGAACGAGAATGACTGATCAATGTGCGCTTGTACAGTTGGACTGTGTATTTCGTGTGTTATCTGCTAGGGCGCTCCTTTCTGTTCCCTCCCGTGTAGGTCCACTCCCTCTTCACCCTGTATATTGATACTTTCTAATTCAACGTGCAAGATGATGAGAAAGGCAGCGGTCAGTGGGGCTTGCCCTGCTGTTTAGCGCTGTACGATGATGAGGAGTCTACGACCGGAGCATACGCTTCCTTTCGTTCAATTGATCAACTCTCGATCTGTGCTTTGACTGGTCGGCTACCTTGATTTTGGCCATTTTTACGACCACCAAAAGACGGTTTTTTGTGCTTGAGACCGTAGGTTTCACCCTTGTTATCGGTTTTCTCTTGTTTATTGGGCCATACATCGCTGATGTAGTCATTTTATCATTGCAGAACCGCAAACACTATCCCGAGAATGTGACTGTCTTCTGACACTATATCGACCTCGGTGCGTCTGTTCGGGTGACAAGCCAACATGCAATCGCACTGTCCAGACATGGGGACCAACAGTGTTAGGCACACTGGCACATTATGCGCTCATTCGCCAACGCAAGAGACTTCTGAGAGGCAGAGAAGCACTGAAGGTAAGTTTCGCACCCCAGTTCCCCAATTATCACCAGACTGTGGCACACATCCTTGTTTGCTTACTTTACTGACTTCTAACTGGCGTATAACAGTTAGGTCAGTGCGTACATCATCATCATCATCATCGTACAGCGTTAAA
>STRG.60922.7
TGCCGGTGCTGACGATCAGAAGGGTTAGGGGGAACGACACTGATCTGTGCGCCAGTGTCAATCAAAAACTGACGGTGGGAGATGAGGTCCTTGATAAATAGAAGACGGCAGGGTGTAGGGAGGCCAACGAGCGCTGCCGTACCTACACGTTGGCCGACGAGTTTCCCTGGTTGTCGTGGAACGTGCACGGGGGTGTACACTTCCTGGCGCTGGCACGATACTGGCGGTGATACCAACACCATGTCCAAGTGTGTGCATCGGGAGAGGATGGCCTAGGAGGACTGCGAGCGGCAATAGGCCGACGGGTGCGAGTTGGGGAGCGGCTACGACGTGCCGAACGTGAAGACTGAATAGCGGTCACGTCCGCCCGAAGGGCACTGAGTTGTGCAGCTAAATCTGTGAGAGTCGCCTCCGTAGTGGTTGTGGACGAACGAACACACTGACTAATTTGGGCGGAGGCGGTTTCCATAAAGCGGTCCGCCGCCAAAGCCAGTCTGTCTAGTGAGACTTCATCTACGAGAAGGGCCAGAGTGCATTGCGCTTGTTGGGGTAGCTGCTGCATCCACAATTCTCGCAACATCATGTCACCAACTTGGATGCCCTTGGCCAGCTGTCGCATACGACGCAGAAGCTGTGAAGGCTTCTGGTCACCGAGGGAAATGCCACTAAGCAGCTGACGAAGACGGTTTGAGTCGGAGACCCCGGTGCGTTCTAAGATAGCCTGGCGAAGCATATCATAAGGCTTGTCCGTGGGTGGGTTGGAGATGATATCCTCGACAGCTTCAAGAATATCTAAAGGAAGTTCGGCATGAGATGCACATACTTCTGTTGCTGGGAGGTGATTCTGGAAGCAGCAAACTGTGCTTCCAGATGAGTCAGCCAAAGAGAGGGATTACCCGGAATGAAAGGTAACGCTTTCACTGGGCGCGCAATAGAGAGCGTTTCAGGCACCGCAGGGTCAGACATAGGTAACTTAGCGTCATCCATATCAAATAGACAGCAAAGGAAATATACGATGGCTGATCGAAATCAACACCAAAAAAGGCTCAATACGTATGTGCACAACGAAAACAAAAGGAACGCTGAAGGGCAAGGACGATATAATAAATAAATAAAAATTATTAATAACTTGGAACGGGCTCGCCAATTTAGTCGAACGCACGACTTGTGGACTCAATTCCCGTCCAGCGAATAAAGACGCAGAACGACAGCGATTGATGGTTTTTGTACTTGTATTGATTGTCCTGTATGAAGTACGGGAGAAGGGAGGCTGATCGAGCTAATCACCAGAGCTGATGAGCTGGAGCGCGCCTTGCCGTTTTGACGTAGTGTGACGAAGGTTCTTCTTCTTTTTTAACGTGTTCTTATTTTCACACCGGTGGACTTAAACAAGGCGCGCCTAAGCTCTAAGCTCGCGATTGTATTTTATTGAATTTGGTGTCTGCGAAGCCGCTACAATATGGCTAGGCGTCGCGGTCCATGGCGTAGTCGCTTTCGGGCTCTGTATTCATCTTCGTGATTTCCGCTTATTACTTTGTTTTCACCTCTTCTATTTTATACTTTCATTCATTTCCCCTCAACTAAGATATAGCAGCAAAAAACCAGAGCACAAAAGTTTAAGGTTGATGGGGGAATGAACTCAACTGGACTTGATCGGTCTGACCAGCGACGTTGTAGTTGTCCTACTTCTCTTTCGTTAGTCCATATTGCCGGTGCTGGCAATCTGGACGTATCCATCAGGACTTCTAGTGCGACATTTTTTTCTTCGGGTCGGTTTGGGGTTCCGTCGTCTCGTTTGTGCAGCTGATCAGTGGTGGTGGCAATGGAACCCGTGATCTTGGAGGTATCAGTCAGCGTCAATGGCGTTTTATGAGGCTGAACTGGAACGAGAAGCCTCGTTGCAAGAACAACGGGAACGGGAAGATCAAACTCGACGAGATAACTTGACTCGACCGGCAAATCCGAGCCAAGCCAATACGACGACCACTGGGTCTCATAATCCTACTGAGGCGTATCCAACTCCAGCCAGTGCATTGCCCACAGATCGGCGTGACCTGACGACTCCGTTTACCGCGTTAAAGCGTCCACCACTGTCGACATATGCACGTCCTATTCCTCCGTCTGAGCTGTCCCGTACCCGTCCTCCAGCACCTCCGTCACAGTTTGCTTATCCGACACCGATCAGCGCAATGCCCGGACGAGTCGATTTCGATCGCGGTTTTTTACCCCCCGCTCCCCCAAGTGCATTTAATTCAACCACTCCGATGGTAACCCCTGTGTCAGCGATGCCTGGAATGGGTACAATGTCAGCTTGGAATTTAAGTGCCCATCACACAATCCACTTACCGCCTCGAGGCACACAACCAAGACAGCAAGACACGGTGTTGATTCCATCTCGTGGGCAGAGTAGTCGTGCCTCATCAACAGGAGCAGTCGGTAACGGATCGACCACACTTCCCGCTCCGTTTAAATATGAGCCGTATATGCCCGACATGTGTGGGCCCAATCCTCCCGGCGAGAATCATGTACGTTGGTCGGACCTGGTCGAGTTATATCAGGACAGTGTTATCAGGCCTTTACGTGGTCTGTTACCCGAGGATGACTGGAAATTTGATAGTTTGACTAGTGCGAGCGGTATGCGGGTGAAAGCCGAACCCGACACAGAGTCGATTCCACAACAACAACTAATCAAGTCGGAATACGGAGTATCATTAAAACCGGAGGATGAATCCATGGATGTGAGCAAGCCCGTGATCCGACGCGGAATATCCTATCATCTACCTCGAGGTGCTTGTGGGATTGCACCGAAAGTTTTTCTCGAACGATGTGTGCAAGAATCTCGCTGTGGATTATTTCTCTGATTGTGTAGCTGTGTCAGACGTCTCTGTACATGTGTACCTAATTTGACCCGGTTTTCAACAATATCTACTTGTTTCGCATTTCCAGTTTGTCCAATAAACCCAGCAATTCAGAGTTGTCCGTCCCTTTTCGACTCTAACCGATCCGAGTTCCGATTGTATGCAGTTAGGATTGGATGAATGATGTGCTTCATAAGGTCTTATCATACGCACAACGCGGTATTTTCACTTTTTACGCGACTGGGTCAGAAACTGAAACCGTTACTGGTAAAACCTGGCTACTGTTTGTTAGATAACGCTATCAGTTCGTATTCATCTATATTTTATTCCCTAAAATCTGGCATAGTGTTTCTTGGCTATCCGGATTAACCGTTTCTCTTCGAATCACTGACACTCGCTAGTTGAGGGTATTAAACAATATGTACGGGTGTGGCAGTC
>STRG.64745.1
GGGAGTAGGAATCAATACTAACCAGAGCGCAGTACCTGTCTAAGAATGGACCACAACAATCAGCGCCAACACGTTGCCAGAGCTCTGCGGAAATAGGCCACGGCGTCCATTTCGATGGTTGCGTATGCAGTTTACGTAGACAGTCACGACAGTTTTTAACAATACGGCACAAATCGTCGTTCAGCTCCGGCCCCCAACAAATGAGACGGGTAGGAGTTTTCATTTTTTGCAAAGCCTAGGTGTCCCGAATACAAATCTTGCAAAGCCGCAGCCCGCAATGAAGGAGGTACAATGATTTTGTCTTTACAACACAAGATACCACCACAAGTCACCGAAATTTCTTCGCGTCGTTCAAAGAATTCAGGAAATCGACGCTGAACATCTGCTCTCCATCCACGCCGAACAAAATATGATAGCATGGTAGCACTTCTTCGTTTCACGAACTAGATCTGGCCGACTAACAGGTGGTGGCTACGTAAGCAAACGGTCAGCAGTAGAAGGTTCTTCGGAAATGGTGTTGCGGGACAAATAGTCCGCCCGTGAAATAGATTGGGCTTGGCAATGCTGAAAGTCATAGGAATATGCCGACAAAGCAACACTCCAGCGCTGAACCATGGCTGCCGACGATTGAGCCAATGACCGGTGTGGATTATAGATAAAATTCAGTGCCTCGTGGTCAGTGGTAATGATGAAGTGAGTGCCGAACAAGCACCCGTACAGACTGGTAACAGCCTGTTGCGTTTGGCCTGAACAGGCGTGTGCTCAGACAGACAATATCGCAAGCACACTCACGCACGTACACAGCTGACATTTGCCGTGCTTCGTCCCGGACAACATCGACCAATCAGATCGTACCACGCGTCGCACGACCTTATACGGCTTAACCCAATTGTACCGTTGTTTTACACTTCCTATGACTACACGACTGACTCACGCACTTGAAGACTCGTTTGCGTTTTCACGTGCTCGTTTGTACTGGCGCTTAGCGTAGGTTGCTGCGAGATACACGTTTATCCATTTACATGCACCTTCCTTCTATTACTGAGTTGTGAACATAACATTTGGCATCGCGGCTTCAAACCTGTGGAATGACAGCTACAGTTCGTGCTCCAGATCCGTTCTGGATCGATGCTGCTGTTAAACCGTCCTCAGATTCGTGGAATTCGTGGAAGTCTACTTTCATCGATTATATGGAGATTTTGTCCTTCTTTAATGCTGGCATCACGCTTTCAGAAGAACATAAGCTGAAACTTCTTCGACTACGTCCGGGAGATGAAGGACAAATGCTTTTTGACACATTGGGTTTGTGCATGAAAACGTCGTCAAAGGATGCACTAGAAACATTCGACAAACATTGGGGACCCCGTATAAATGCCTACGTGGCACGTTACAAATTCTCAATCATGAAGCAGCAGCCCAGAGAGAAATTTGGTGATTTCATATCTCGGCTCTTCTGTGCTGTACGTCGCTGTGACTAGAACTCCGTGCCAGCAAAGATGTTTGAAGAGGTGCTTCTTGTTCAGCAACTGGTTTTGATTGTTTATGATCAAAGAATTCGTAAATCTATACTTGCAGAAAATTCTCTCAAACTCATTTGGGATAGTACATGGGACATTGCATGTAGGAGAAGTCATATTAATGAGCAGGTGAAGCTATTCCACTCCGATGCAGTCAGTACGGATATTACTCGCACCAGAGCTGTCGCACCGAATACGGATCGTGTCTCCAAACAACGTGTTTACTGCTTTCGATGCGGAAGTACCCAACACAAAGCTGACTGTAAACTCTGCCCCGCGGTAAATGTCCAGTGCCGCATTTGCGTTGTGGAGACACTAACCTTCACGGAATCTGTCTATCATGTAAAAATTCATGAGGATAGAACACCTCTCCGGATTTCCGGTGTCCGTCTACAACAGGACAGAATAGAATCTACTGGTGGAATTCATTATTCGATAGGTGATGATGATGACGCTGGGGTAGAGGAAAGCGTAGTGAGGATTGATCCAAAAGGCGGCGAGTTGGAATTCCCTACCGTGCTTTCTCCTATGTCGATGGCTATCACTGTTCGAGCTACAGTGAAAACGGGATCAAATCAGCACGAGTCCGCAGTAGCAGTAGTTCGCGTCCACGTGGTTTGCTTTGTTGGCTCACACACTTGGGACGCAGTTCGGAATTTGGCAAATATCAAATTTTTAAATTTGGCGAATATTTGTCGCTTTGAATTTCGGGACTTGAGCATCCATTTGGACAACGGATCCAGCCCCAATTCTGGTGAGCCTCAAACCGCCCACTTATCATACCGCATTCGCTTTCGTCGTTTCGGATGTCTCGTGCGATCTAGTGTGACGTGTACTGTGTCTGAAGGAGTGCACTTGAACAATGCAAGCATTGGGGAAATGGGGTCTGGCATGAAATGTCCGAACGTGCTCAGCCGACCGACGATATATTCAATCGATCGCACCACGGTGGATGTCAGTTTGGGAGATCTGTGTGGAACAGGAAATGAGGACAGTTGGATTGACTTCGCAGTGGTCGTCTCCAACAGTAATGAACTGACAAACTCATTCATAGACTGTACAACTTACATCGAACAAACAGTTATTGAGGATTCTCGCCTTCGTCACTGGATTAAAATCCCTCAGGAATATGCGATTCTCAAAAGATACACACGTTCGCCCCGTAACATAAATTTAACTATTACGAAAGGCGATGAAACAGTTCAAATGAACAGGCCGAAACCCGTTGCACTCGAGTTTTACATTCCGCGAAGAATGTCTTTCGATCTGGCATCACTGTCATTCATGTGCGAGAAATCGGCAGCTTCGAATAAACCACGATGTACTGTGAATGTTGTCCGCTTGAGTAACGGAAATAATATCGAAATTTCAAACTCAATCATTTCCAATATCACTGACTTCAACGTGGTCCAACAGAATCGAGTTCAAGTGAATCTAACAGGAATTCGTGCTTCTGAGGTAAGTGAAAAACAAATGGCAAATACGATCAGATTGGAAATCGAAGTTAGACCAACTCACTGCATGGAATTACAAACGAATAGTTCCATCACAATGCATTTTGATGGCGCATTTGATAATCAATTACTTTCGGAACAAATACGAATCATTGTGCGTGACGAAGGCCGACCAATCACGGATTTCGATTTGAAGATGCACATTAACACTACAGATGTGTATTCAGCTGATACCGTGCAAATAAATGTGACGGTGACGAATACAGAACTGTCTCAGTGTGAATGCAAATTACTGATGTTGGTTCTACATGCTGGACCTTGGGTCACCGATGGAGAACTGATTGGTGCGAACAAGCAAAATACAAAATTGAACAAAACAGACCTCCGACGAATGGAGATACGCACAGATGATTTTGTCTCCATGGACAACTGGAATTTCTCAGTCAACGTCAAGTTTGCAGAACAATTCGACTTCAGCAAGTACCTTCGACTGAGAATATTATCCTTCACCTTAATGTTGTATTGCCAGTTACAATTTCCAATTGATATTTATCCGTGGGCCACCGATCATACCATTGAAAATGTGATTCTGCATTCAGAACGCAACCAGTTCAAACAGCTGATCGATCAGACGCATGGTGAAACTGGGAACTGTCAAGTTTCGACATGGATATCCGCATACCCCACAACGGAGGCCGAGTTCGTGGAGAGCACCGGAAGGGAACGTATCGAGAAGTCGCCCTACAACCACAGACATATAACCATATTATTAGGCAAGACAAGCGAACTCTACTATATCCGCATCCATTTAACGGACCTAAAGGAGAAATGGTTTTCAGGCCACATTTCCATCACCACTGATGGTCGTGCGTTTTCAGATATCGGAGAGTGTACCTTCACAACAGACCACGAAAATTCATACACCTGTGTATTCAAGAACTCCTTCCACGCACGAGGACTGAGAATTATACCAACAAAACCAGTGATCAAACGCAAAATTACACAATTTGATGTCCATCTGTATGGCATTGCCTTCAGAAAGGATATTCATCAATTTGATCCGTGTATCCGACAGTACACACTTGCACCGGAAGGGGGACCCACACTGCCAGAACAAATGACACTGTTCAACCGTTCATATATCCACGTGACAGGCACGTTAATTGTTTGTCACCCAGTCCCAGAACTGGCTACATTTGCCTATCCGAAGATGAAGTGTACTGGTCTGGTCGTGGGTAGTGTCTTGACGTGGTTTGATCTCGGCCCAATGGTGTCCCAGGTGATCACATACCAAAGAGACGATAAGCGATATTTCGCTCTTGGACCAGAACGAAACAGCATTGTGAGCACAAAAGATCTAACGGGCCGTTGGATTGGGATAACTTTGTCTGAGTATCGGAAATATATCGACGGAAATTATTATGAAAGTGCCACATATATTCCGTGGGAAGAAACGGACACTTTCAACAAAAATCTATCCGGAATAATGTGCACACAATTTCAAGCCGTCAAGTGGAACGTGTGCTACGACGGTATTTATTACAAAACCAAAAAAGTTGCTGTCTGGACGGATGAAACTGGTCTGCAGCCCACCTCGTCCAACTGAACGGATTTGATTGTGGTCAAGTGTTTACACTGCCTGAGTGCATATTATATCTATTTATCTATGTGATGCTGTGTTCTCTTTCTCAAAATTATCTCATTTTTGTGTGCATTTTTATATTCATACAAACTCCACTCCGTTCATTTTGGTATATACTCGTGAGAATAATGCTCCTTTTGCCGTTGATTGACATCCACCCATTAGTTGCATAATGTCTTAGCTAAATGTTTTGTAAACAACTGGAATATTCTATTCGGTTGCCGCTTTTTCGGACAACTCGCTTCTGCTTATTACTCACAGAAACCGAGTTACTGTCGTTCACAATTTGTTTTTCATCACTGTAACCGTTTTTTCTGATGCTGCATAAATCCATTTGTGGAACAAAA
>STRG.58461.1
AGCGGTGTTCCGGCGTTTGGTGCCGACTGTCGCAATTTCCAAAACGAAACGTGCACATCGTTCTACGTTTACAGCTCTGAGACGTATGAAATGGCAAAGAAACGAGGAGCCCAGCTACCGGATGGTGTGCCATATAACGTCGTCAAATTTTTCTGCGTTCACCAGGGACGTAAAAGTGATAAATCGTCCAGGTAGGTTGTTTTCAGATATCCCAATTTGGAGTGCGGTGCCTTT
>STRG.288.1
CCGGCACGCCGAATATAGTGAAAAGTTGGCATGGGCAATTGATAACAGTAGATGAGTGCATATCCGCACAAGCAAACGCGAGTATTCATCAAAGATAGTCAGAATATATCGATTATGAGTTGTCGAGGGTTGAGGGCCTTTGAACTCAATGCTCAGTCTTTCGAACGGTTGTGTTGCTTTGATAAGACGACCGATGGCGTGTGTGTAGAGTCGTGGCCTTATTTCCGCACAAATGCTGCATCGCGAAATCATGTGTTTAATCTCTTCAGTCGAGTAGAGCAGATTTCTAGACCGCACAAAGTAGATCAATCGGGAAACTCCGGGGTGGCATAGCGAATCGTGCAGTTCTCTTAACTTGGATGCATCGAAAAAATTACCACATATGTTGCGAGATAGCGTATCAGCGAATGCATTGTCTTTTCCGGGTCTGTAAATTATGTCATAACAATATGCAGATAGTTCAAGTCTCCATTGTTGAAGCTTATCATTTTTGATCTTGCTTGTTTGTCTTCCGTCGTGCATGAAGACCACAGACCGTTGGTCAGTGACAACTATAAAGTAGTTGCCTAGGAGATAGTGTCGCCACTTACGAAGAGCCTCGACAGTTGCGCATGCTTCTTTTTCGGTAACAGTGATGCCTTTCTCTGGCTGTTAGGGTACGAGAGAAGAAGGCTACCGGGCGATTATACTGGCGCAGTAAGGCAGCTATTGCGACGTCCGAAGCATCCGTTTTAACCACTAACGGTGCACTTTGGTGAGCCGTTACAACCACAGCGCTTTCTATTGACTTTTTGAGGAGTTCGAAGGCACGTACAGGGAAAGTTGTGCTTTTCACAAGTGGATTGATCCTATCAGAGGACAATGGTATCCACTGCGAGTAATGGGAAAAAATGCCAATGACACGACGCAGGGACTTCGTATCTGTCAAAAGTCAGTTCTCCGAGAAATGCAATCAGTATATTTTTACAGCGTGCAACAAGGAAATCTCGATTATTGTTCATTTTTCAGTGGTTCATAAAGCCCCTTTCGCCAATCAGATCGCTCGATTTGCAGTGTGCTAAACAAAAGTCACTTTCTGATCAGTCAGGAAACGGCATTGATGTGGTAAAACAAAAACGTACCCAACACATCCTTCCTCTTCTGAGAAACTTCTACTTGCCTACCGGTTGGTAAATTTGTCCGCTCCGAGTTCTAAGCGGTGAGTGCTCCTGTCCGACGGGCGAATGTATAATGTTGTGTGAATCAGTCTCTCCCTCATCGTTTTCGGTTTCCCTGTCCTCTTCTTTGTTATCGCCTTCATTGGTTTTCTCTTCCTCACCATCATCGGATTTTTTCAGATGAACCCTATTCCTTCTTATCTGACGTTCTCCTGAGCGTATTAGGTATAATTTCTTTGTTACGCGCGATAGTACCTCACCCAACGTCCAAGACTTTTCTGTCGGTTCTATTGGTTGAATCCAGGCTGTCACCTGGCTCGAGTGGATGCAATGGTTTGCTGTCCCGATCGTAAAATCTTTTTTGCACCGCCATTCGTTTTTTCAATTTCAGTTTGACTACTGAAGGCATTACGACATCTGGATCCAGTGAACCAGTACAAACTGGTAGGATCGTGCGCGTCCGTCTTCCAAATAGACGTTTCGTTGGGCTTTTTCCCATCATCGCGGAAGGTATATTTCGAAGCTGAAGCAGAGCGATAAACGGATCGCTGCCTTCAGACTTGCACTTCTTGAGTATCTTTTTCTCCTGTTTCACAGCGTTCTCTGCTTTGTCGTTGGATTGACTGCGGTAAGGACTGGTGATATGATGGCTGAACTGCCACATCTCCGTGAAATGCTGGAATTCAGTGCTGCGAAACTGAGAACCACCATCGGAAATCACTCGAAGCGGGATCCCATGTCGTGCAAAATTGGCCCGCAGTTTGTTGATAATCCCTGCAGTTGTTTCTGTCTTCAGGAGGTCGAATTTGGAAAAACCACTGTAGTAATCAACGGTCACTAAGTAACTGTCCTTCCCATGGTAAAAGAAATCCAACGCCACAATTTGCCAAGGCCGGTCAGGTATTGGGCGCATTTTCATCGGTTCTCTCGTTTGTCGCTGATCAAATTGTCTGCATGGTTCGCAATTTGCCACCATCTATTTAATCTGTTCTGCCATACCAGGCCAGTAGTATAATTCTGTGACCCGGGTGATACATCCATTGATACCTGCGTGTAAACAGCGTAACCGACGTAGAGCGTCCTTTCGAAAAGCTTGAGGGACCACCAAACGCTCACCTCGAAAAATCAGTCCATCCTCTGTTGTTATCTCATCACGAAATTTGAAATAAGGTAACACTTCTGCCAATAGGGTTCTTTTTTCTTCCGGCCAACCTGGAGTGATAACTTCCTTCAGAGATTGTAGACAAGGATCTGCCATCGTGGCGTTCTGGATTTGGGATAATTTAGCTTCCGTAACCGCCAATGCAATGTTCACCGTTTCATTTCTACGTTCGTCTTCCGTATTCGGTAGTGGGGCCCGTGAGAGTGTATCAGCTACAAACATCTGCTTTCCTTGCTGATAATGAGGTTCGTAGTTATACTTTTGGAGACGTATTAACATCGATTGAAATCTTCTTGGAGCTCGATGTAGCGGCTTATCCACGATCGTGATCAATAGCTTGTGATCTGAATATATGTGCATAAGTCGCCCGAACGTGTAATCATTGAACTTCTTCAGAGCGTACACGATTGCCAGTAGTTCTTTCTTAATTTGCGCATATTTCTGTTCACAGCTTGTTAGCGTCCTACTACAATAATCAAGCGGGCGTTCGTTCTGTAACAAAACGGCTCCTAAACCACGTTGGCTGCTATCACATTGTATGCATAGAGGTAAGGCGTGATCATAATATGCTAGGACTGGGGCCTTTACGATAAGCTGCTTGGTGCGATCAAACGCTAATTGCTGTTCATCTGACCAAATTCACGTTTCTCCCTTATGTGTTAATCGGCGGATTGGTCTCATCAATTCTGCTAACTCTGGCAAGAATCTGCTCAGATAGTTGATCATCTCGTTAAAACGTGAGACGCCTTTCGTATCGGTTGGCGCCAGCAAATCTACAATCGCGCTTACCTTTTCCGGATCCGGTTTGATCCCTATGCTTGTGATAACGTGGCCGTGGAATTTAACTGCTGTTTGACAAAATGTCAACTTGTCCTGTTTTAGTTTGATTCCATCACGGATACATCGTTGAAGAAAAGAATCGAACCTTCTGTTGTGTTGCTCGATATTTTTTGCCGAAAATAAGAATCTCATCTGCTACGCAGAGTACTCCGGGCAAGTCGTCTACTGCTTGAAGGATCCTCTTCTGGAATATTTCGCTGAATACCTCCAGGCCGAAAGGTAGTCGCTTCCAACGGAACCGGCCATACGGTGTGCCAAACGTGGTCACATAACTCGAGGCTTCATCCAACTCTACATGCTAAAACACTGAAGCCGGATCAAATTTCTTAAAGCAACGTGCGTTTGATAACTCAGGAAGAATATCGTCAAAAACAAGTAACGAAAAGTGCTCTCGCCTGAGTGCTTTGTTCAGTGGTTTGGGGTCAATGCAAATGCAAAGTTCCCCGAATGCTTTCGTCACGATCGCGATTTGACTCACCCAATCTGTCGGTTCTTCAGCTTGAACTGGGACATCTTTCGATATGAAAATGTCCAGCTTGCGCTCAAATCGTTCTCTAACTGCATATCGAATACGCCATGTTGGTAGTGTCACAGGTCCTGCGGATTCATATACGTTTAACGCCGCCACTCCCGAAAGCTTTCCCAATTTCTCATCGAAAACAGAGGCATATTTTTCCAAATAATATTCGACATTATCAGATACATGGTGAATGAAAGAATCATAGTGGAATGACACCAAACCTAGATTTTCGATAGATTCACATCCGAGGATGGGAAGATAGCCCTGGTCGACCACAATAAAGTTTATGAGTGATGACTGCCCATCCTTGGGATTGACGACTTTCAGCTGAACTTTGCCATCGTTCCACATAACTAGTCTCTTCTGTGTCGGTGTCGGTGTAATATTAGACAGCGTTTATATGCATGATGTTCACCGATACTCCTGTGTCCAACTGGAAATCCACCTCTTCTCCGTTCACCACCATCTTGGCAAAGACGCCCTTTCGCTTTGCTGGCATTTGCATCTCATTCACTCTGTCCGCGTTGTGATGGTTTTGTTTTCTGCTCACTGCTGTCCTGGGAAAACATTCTGATGCGAAATGATCGCGCTTCTTGCAGCTATCACACGTCTTTTTCCATGCCGGACAATTGTCTCTTCCCACGAAATGTAGTCTGCCACAAAACTGACATTTCATCTTTGGTACCGTGCGTGTCTCTGATGTTATTTTGTACAGATCACGTGATTCTGATGCATTCATCGTCTCCGTGCGTTATTCGGCTGCTTCCTCACCTCGGCAGATGTCAGCGCACTGTTGGAGTGATAATTTTGGAATCTTCAACAACATTTAATCACCGCGGGGTCGCGTAATTCGATCACTATCCGATCCCGCACGAGGCTCTCTTCTAGGCAGGTGCAGAAATTGCATGATCGTGCCAGTGTTCTTACCGACACCAAAAAGAGTCAAATGATTAGTCTGGCTTCTGTGTTCTTTGGTTGAAAAAACGCTCATATGTTTCGTTGCACTCACCAAGACAATGTCGCTCGAGCTTAAGCATCACCGTCATCCAGTCATCACTATCCTCATCGGAATCATATGAAAAGCCAGTGATGATGCGAAGCGCCGCCGGTCCAATGGTGTGACGAAATAACTCAAGCTGGATAACCTTTGATTCGTACTCCATCGCTGACAAAGTCCGGAAATCTTCAAGCTGCGTTCGCCACAGCCTCCAGTTGTCAGCCAATCGACCCGTGTCTTCCATCAACAAGTGCGCCGGTGGGTGGATTTGCAGGCGATTGTGCGTTCGTGTCTCCGATATCGACATTTTCCTATTAGTTTCCGCTGCCGCCATGTCAAAAGTCAGTTCTTCGGGAAATGCAATCAGTATAATGTTGCTGCGTGCAACAAAGAAATCTCGATTATTGTTCATTTTTCAGTGGTTCATAAAGCCCCTTTCGCCAATCAGATCGCTCGATTTGCAATGTGCTAAACAAAAGTCACTTTCTGATCAGTCAGGAAACGGCATTGATGTGGTAAAACAAAAACATATCCAACACAATATCGTTTGGTGGTGGGATCGCGCACAAGGGTTTCATCCGGTCAGGGTCAGGTCTTACCTCTTGCGATGCCAGGTTGGATTTTGTTTGAGGCCGTCACAGTTTTGGCCGTACTGAATGTTATGCCGTACTTCGCGGCGGCTTTCAGGAAACGCTCAAGGTTTCGATCATGGTGTTGCTTGGTCACGCCGCATACTGTCACGTTGTCTATGTAGGCGAACGTATGTATGACACCTTTAGCCTTCAGGATTTCGTCAATGATGCGTTGAAAACAGGCAACTCCGTTATTAACCCCAAACAGTATTTGCTGAGTTGGTAGAGAGCACCACATGCTTCAAATGCATTATGTGGCTTCTCGTGCTCTGCGATAGGAACCTGATGATATGCACTCCTTTAATCCAGGGTGCTGTATACTGCATAATGAGATATAGTCACAACCATCTTGTGGATTCGAGGTAGTGGATAGGTATCCAACCGAGTGAAGCGATTGATAATTTGGCTGTAATCCACAACCAGTATTTTCTTGTGGGTCGGGTTCTTAGTTACAAGAGCTTGCGCTCTCCAAGGGGAGTTGGACGGTTCGATGGTGCCACCATTCAGAAGACCCTCGACGTCAGTCCGTATGTAGTATTCGTCCTCAGCAGAATGTCTGCAAGTCTTTGTAGCGATGGGTTTGCAGTCAAGCGACAGGTGAGCAAATAAAGCAGGAGACTGTACCTTGGCGGCATCCAGACCGCACAGCAAAAATGTACCGTATTTGCCGCCGAACGGTATTTCCACTTTCTCATGTTACCCGAAAAAATCATGGCGAAGTAAAATATCAGCGCAAAGGTTATTCATGACAGGAAGTTTGAAATTGTCATACGAAACATTTTGGTAGCGGATGTTTGTCAAGCAATATTTCGTAATAGCACACGACGAAGACGTAGAAGCCATTGTTATTCGAGAGTCGCATGGTTAGACCTCTCGCCGATGGTAGTCTATAACAGACTGCAAAATGTAGCTGTCAGAACTACCAGTGTCTGTGAGTGCTTGAAGTTCGACATTATTCACGTAGACTCGAGTAGTCGCCCAGGACAGACAAGGAGGTGCGGTAGCCGTCAAAACAGAGGACAGTGGTGGACGGACAGCCGAGGTAACGGAGGTCTTAATCGGTCCTGGCTGACATACACGCTTAAAATAATTTGCTTTCCCACAGGCTTTGCAAATGGCATCTTTGGCAGGGCATTTTATAAGCGGACGCTTAGAATAACCTCAAAAATAGCAGCTATCTTTATTAACAGCAGACACAATTGGATCGGTCTCGATCGTTGGATTGACTGGTTTTGTCAGTGGTGGAGAGCACACCGAAATAGCAGAAGAACAGGAAACGTTCTCAGTTGCATAGGACAGATTGTTTCTGAGCAGCCTTTAATGATCTATTCATATCATAAGCCGTTTGAAAATCTAGGTTAGATCGTTTTAGTAGTCTTGTTCGAATGGAGTTGGGCTGAAGATCGGTAGTGAATGCATCGCGCATAGCATCGTCGCGATATTCCTCAGCAGATACAGGACAAAAGTCGCAGTCCTTTGCGAGTGTTTTGATTTTCTGGACGAATTGATCTATGCTCTGCCCAATCTCTTGTTTGGATATAGTAAGGAGATAACGGGCGAAAACCACATTTCTGGGGCAGACGTGGAGGTACTGGAGGATTGAAATAGCACTGCCAAAAGTCTGACATCTGGAAACTTGTTCGTAAACATTTGGAGAAAGAAAATTAACGAGTATGTCAAGTTTGTCGGCTTCTCCGGATCGTACTCGTTTCAGAAACGCATTGAAGGTCTACAGCCAGTATATCCACCGTTTGGATGCATCGGGACAATTTATGTCAGTGTCAGAATTATCCGGGCGCAGATAACGGTCCATTTGTTTGTTCGTTTGTTTGTTTGTTTGTTCATCTTACTAGTTACGTAAATTATGACAGTCTTCGATTACGTACGCACTGAGTGCCAAAGACTTCGGGACACTGATTCAGAATGTAGCGTTTTACTTAACCAGTAAGAAGCGTACATGGACTGAAACGGAAAAAACGGCAATGTAAAAAAGTATAAAATGAAACCATAAAACAGGAGCTAAATTAGCATGACATGTCTCCAAAGTAATTTTCCTGGTCACTAGAAAAATGATGTGATTCACCTGAAAATTACATGTCTTTTTACATCTTGTATTCTATCATAGTGCTTTGACACAAAAGGCTAAGTAGATTAAATCAAGAGACCTATGTAATTACACTCAGCCGTTCCCGAGGTAATACAAATTAAGTTTTTCTAGGGTCGTTGCTATGCGTTGTTTATGGGTCTATTGATGCTCCATATCTCAGGGTGGCCGGCTATCCCTAGTTGTACTAGTTTCACTTCCACAGCTCTCATGCAAACTCAGGGGGTAAGAAATTTCTTAGTAAGTGCACATTTGGTGTTAGTTTGTGGTGCTTATTAGATTTGCACAACAAAAAAAACTATTTCGTCCCAGACATTCTATGTAATTTAGAGTTAAGCATCATTTGATTACGGTTTACTGAAGTGCACTCTTCATAGTAGGTCAGCTGTTGTTGGCCTACAGACGTGTCTTCTGAGTAGTCCCAGAAGTCCTCAGCGAAATATTCTCGGTTAAACTGAAAGTGAAGACCCATGTTTATCAAAAGATGTGAACGGGCATGGTGGTATTGAATGGATGTCGGCACAATCAGCCCGCAGCTGGACGAGTGAGCAACCCGAGGCGTGTGAAGTAAAAGTGAGAGTTGAGTATGTACTGTACTGAAGATCATAAGACTTCGTATTTTGTCACTGAAGCAAAAGTCGTCAATTCTTATGAAAAGTAAAAATCACGACAAAGTATTTTAGTAAACTGGGGAAAAATACATCCAAGATGACGTTTCAAAATGGGTAGAAATATTTGGTATTTTGCAGTTGTGATTCTTCAGTAGACTCCTCTGAGCGGAGGATCTACTCAGTGCACTAATGCGCAAATAAGATTGTCGTGAAAAAACATGGGGTGTACAAGCATATGGATAAATGGACAGTAGAGTATTGTAGACGCGAAAGTAACCACGAGACTGGTT
>STRG.20611.1
GTGGTAACTGAAACCTGTTTCATTGTGCATTTTAATGCGATTTGATAATACTTCAAGTAGGACCAGGTTTTTTCTCATTGTATGAAGGTGATTGTTTTCCACCATCCACGTTATCAATGGTGTTCGAGCACTATCTGAACAATCTCTATATTTTTAAGTTTTCACTTGATGACGTAAACCTGCCAGACCCGAAGTTTCACTGCCGAGTTCGAGTTTACGACGAGCAAGCAAGGTCGTCAGCATCGCGTTTTTGGGTTGAAAGCAAACTATTTGGTTTTCACCCCGGGCCGATACAAGATCCTATTAGAGAAAGTTCTCGAATTCGCTATCAGCGGCAGTTTCTCTCGGATAAATCATGGTAATTGCCATCAACGGTTTCGTTTCCACATCGCTTCTGGGGAGTTTCAACTTTCTTCTTTCCTGCGGTACTCGTAAGCCTGTGGTTATTTTCACATCTAACTTTGTTACCTATCTTTTTCAAAATCGCCTTTGAAGCCTCACGATATCGAACACATCTATGACCCCGTTGACTTTTTCATCGGTTCATTCCACCTACTCGTATCTCAACAATATCGAATTTGTTCCCAGTCTTGGAAAAAGCAGTCATAAGTGGGGTGTGATTCCCCTCCTGCCCTGTTTCTTCCGTATTGTTTCAAGGTGAAATAATCTCTTAGTTGTGGAGTGATTTCTTACTTCAAATCAAGAGCTTTTCTCCTACAGAGCTGTCGGAAAACATCTTCGTCTCTGCTCTAACACTATTGGGTCGGTTTATTTTTCTGAATATGCTCTGCTTACATCCATTACAAAAGTTATTTTCCAAAATGTTGCGGCAAAACTAGGAAGCTGACGGTATCATCGATGCATGATAAGTAATCAAAGTG
>STRG.35777.2
GGGTAACAATGTTTCACTGGAGGCAGTACTGATTCTCTGGCAAAAGTGTTGCTCTGAAAGCACGGAAATCGAACAGCTTTTCTTTTCTACATGTTCGACTTTGAAAAGATACCATGTGAACATCAAGCTGCCCAGAGCAACAGATCGAATAGTTGCTACTGCTACTGTTGTAATTTTTCACATTGTTGCAGCACAAAAATTTAAAATGTGTGCTTACGTGTCAAAGGAATACAAAACGAAAGACGGATTATGTTCAGTGCACTTGGAATAATTCATTTTCTCATGACGACACTTCAACAACGATTGTGGATGTTTTTAGTAGTCCCCCTGTTTACGGGGTTCGGGATTGTTCCTCAAATGGTGGATTCCAGAAAGAATTCCGCACCCATTTCTCCCGCGGCTCGGATAAATGGGCAGCTTAACCCTTATCGCATCAGTATGCCTACGGTTTATGTTCTGGAAAACGCCACAATCGGTAGTGTGATCATACAGGATATTCGCTCTCACTTGGGCTTATCTATGAACAGTATGGTTAAACTGGGACCAGGTTCTCTGACACAATTCTTCCGACTGGACAGTGATTCTGGTCGCCTGGTTACCATATCATCATTGGATTTAGAATCGCCGGAAATATGTCAAGCAGAGAAATCTTGTTGTCGTCAGGAGTTGCCGAACGGTGCACAGCAGTTCCCCATGGCCAAACTTACATATAACGACCCATCATTACCGGGTAATACGCCTAATACGATGACAGATGCCATTCGTGAGTTATCTGGAAGGGATGTGTGTCGTATGATGGCGTTTGTCTTATCAGAGTCAGGAGCGGAAAAACAGTTGACTCCGATCACGCGTTTGTATGTAACTGTGGTAGATTTAAATGATAACGCTCCAGTGTTTCGTCTAACGGAGGAAAATAAACAAACATCATCTGAAGGAAAAACAACCTACAACATTAACAAACATGTTGGTGATATCCCCGCGGTGAAGTTGGTCTTTTCCGAAGGTTCTGTTGGCCTACACAGTCGACACGATTTACCATCTGCTTACGATGCCGACTTTGCTTTGGCCAATCGTGTCAAACGGTACTGGCTAGAGTGGGATAAAGACAAGAGCAAGTTCCCCATCGATTCGCTTGATACCGGCACCTTGTTGGAAACAATTCCAAATATTCTTAGTGTGGACGACCAGAACGGTCTTACTTGGGCTAATCTCGGTCCATTTCGTCTGATCTATCTGGAACCAGGGAGAAGTATTGCCTTAGAATTGGACTCAGAGCTTGATCGTGAACAACAAGATTTTTATCAGCTACGACTTGTTGCCGAGGATGGGGGTGGTTTGCGTGGTCAAATTCGAATTGAGGTAGAAGTGTTAGATGTAAATGAATTCACTCCTGTGTTTGCAGACGAACCACCGTCGAAAGAACAACTAATACAAATGAAACCGCGTACAATATATCGGAAACGATACAGTGTAAAAGAGTCCTTGACCACCGGTAGTGAACTGGGACAACTACGTGCATATGACGCTGATCAGTCACCGGGTAACTGGATCACTTATCGATTGGGACCGAGCAATCCACCTGGAGATTTGACAAATACATTCCAGATTCATCCCAAGTCTGGGGTATTGAAACTTGTTGGAACTCTGGACTATGAAACGACCCAGCAATACCGGTTGACGATTATTGCTCAAGACGGACCTACGTCTGATAATGTCCCACTGAGTGCTCGAAATTCCTCACCGAGGAATTTGGCAGGCACATACCGATCCGCCACAGCTATTGTGGAAATTAATGTGATTGATGTAAATGACAATGCGCCCGTGATACGATTTGAGAAGGAGGATAATCTCCCCCCAAATACATCCGGAGGCTCACACCCTACGGTCACCGTAGTTTCTAAGACCGTGTCTACCGACGGCTCAAAAATACCGTACGAAGTGTGGATCAAAGAAGACCTACCAAAAGGTTCACCGGTGACATTTTTTAGTGTTTCTGATCGTGACCTTGCGGACAATGGACGCGTGACTTGTAGCCTGATGAACTGGACCGAACGATTTCGACTCCATGAATTCACAGGTTTATACGGATTAGAAACAATGGATGGTTTTGATAGGGAACACACAGACAGTTATTACTTGACCATCCGATGTCATGATTACGGCGTACCTGTACTTCAAACTGATCGTGCTCTACTAATTCACATAGAAGACGTGAATGACCTACCACCTGTTTTCCAACTACCAGTATATCAATTCCATGTCCAAGAGAACAGTCCACCAGGAACACCACTGAAACCTATCAATGCCAATTTCCCGAAACTTGTGACAGCTACTGATCCGGACTTGAATAGCACCATCAAGTATCATTTGGAACCACGTAGGATGGGTACAAAGCCGAACCCATTGATACGCACCGAATCTGGCACTACCCGTCTCGAGAGTCTGGATGGCTCCCTTGACCATACACTATTTCAGATTGATTCCCTCACCGGGCTAATTACAACTCAGGGCGAATTGGATCGGGAAGAGCGGACACGACTAAATTTCCAGGTTTGTGCCGATGATGGAAAACACGTGACGTGTACGGATGTGACCGTACTTTTGGATGATGTGAATGACAATCGACCACAGTTTGATCGAGATACGTACGTGATACGAGTAGAAGAGAATCAGTTATCGCACAAACCGTGTTTAACATTCCGTGTCACAGACGCAGACGCGGGAAACCATGGTTTTGTATTCGATTTTCTTGAGGAACCAACAGCCACATTGAAGCCTAAGCACAAATTAGTGGGACGAAATCAAACAGGTATCTCACATGAGTGGGAGCAGTTTGAACCAGGAAGTGTACGTTATCATTTTGCATTGCGCGAAAATACTCTGTACGTGCGAAGACCGCTGGATCGTGAATTTCGATCAAACTATCACTTTTTTGTGACGGTTACTGATTCACAAGAGGCGCCTCGGATTCAGTCGGATGAATCAGGCTACCGGAACTCTTATCCGAAAAATTTTACAAGTAAAGCAGAGATTTTTATCGATGTTGGAGATGTGAACGATAACGCACCGACGTTTATTTTTCCAAATTCTACTGGACCTTCAGGCAATCGTTTAAGCGTGTCTTGTCACGAGACAATGGGTAGTTCGGTGAGTCGACTGCAAGCTACCGATCCGGACCTAGGTTTAAACTCCACGGTCACATTTTCTCTGATCCACACACCCGAGGCGGATCAGTTATTTTATCTGGATGCCCAATCAGGAGAGTTGTTTGTGAATACAGGTCAACTGGCTGACAGATGTGGTGAAAGTTTGATTATGATTGTCTCGGTAGATGATCAGGGACCACCAGAAAGTAAACAAGCTCGTTCAGCCCCGGTTGAACGTATGTTAATCAAGATAGAGGACAAACCTACTTTGGCCGAGCTGATCGCGGCCGAAGCAAGACAACAGTGGCGTGTTTTAGGTGAAACAAGTTCCGATGGACGGCATGGGAAAAATCAAGACAGTTCGTCCGATGGGATTTTTACGTACGGTGTGCTATCGACTCGGACCATTCTCAGCGTCGTTCTCGGTGGTTCAACTGTGTTTCTTATCGGTTTGTTGGTAGTCTGGATGATTTTATTGCTGTACAATCGTTCAAAACGCCGTAAAAACTTGCGTCCGCATGAAATAAGGCGATATTCTAACAAACCACGTAATGAGCCTGATTCACACCAAGCGGTCATATCTGCAAACGAAACATCCGAAAAGAATGTCCTATTCAGCCAGCTGAACTCTGCAAAATTGGACAATCAGTACTGTGAACAGTTTGTTCGAAACGTGGTTCAAGGTGATGATAAACCCGAAACGATTGCCGTCCATCAGTCGGGAGTCCCCATGAGTAGAGACTACTACCGCTGTGTGACTGACTCTGAATTGGGCTACCTGACCGGTAAAGATGGTCAATACGGAAAGTACGCAATGCGCCTGACAGCCAGTCCAACCATTATCTCTCGGATCAGTACCACACCGCCCAACAGCGGCCCCGACGGGGCAGATTACTCCGCTCGATTGTGTCACCCAGACCATGACATGTATCACACGTGCATACCTGAACAGTTCCGACACTCCGACGAAAGTGGTGAGGCCGGTGGAAGCGAACTTTGCTCAGGTGGTGAAGGATCGGGTGGAATCAAAGCACCGCAGTCTCTTACCATGCTCAGACGTAGTCCCGGTGGTTTGGAACTGGCAACGATGTCCCGAGATCCGAAAGAATCATCCACATTTGGTCGTCTGCTACCGCGATGGATAGTGAACAATATTGTTCCAAGACAACAAGCAAACAAAGATGGCTATCCGATGGAAAATGATGCGTACATGCTCCAGGAGAAAAGGGCACTAAAAAATTCCACGGCCATCAATAACTCAGTTTCCCTCGGATACCGAACCGCCATCATTCAACATGAGCCACCAACTAGGGATGATCATACTAGATCGGCTCGTAACTTGAACAAACCCGTTGCATCTTGCTCGTCCCCAGACAGGTCAGACACGTATCCGCATGCATCCACACTAGCGTATACCAGCTTGCGCAGACACACCTTGAAGCAAAAATCAGATCGCGTCATGAATAATCAAACTGACCACAGGAACATTCCTCGAGCTAGTTATCCATTTCTAACTCCACCCGTCAGTCGAAGAGAGGTAACGACATGGGGTGCAAGTAACACCATAGGATCGCCCCAAACGGTAGTCTGTTTGAGCAGAGGCGAATACACTAGTCTTCTCAGGCCATCTACACACGTATGTGAACCCCGCGATTGTCCATCAAGGCCATCATCTTCCATCCCACTACTCAGTTTGACCGGACCGACCATATCGGAATCCACCACGCCGGAGTGTGGAAATATTCCGATGGTAACAACAGGCCGACGGCTGCTATCCACACCGACAGGTCAAATACTGTGTCAAACATCAACCTCGTACCCATGCTGCAGTGCCTGTGATCCTTTATTGGCAGGCGGGACCAGTGCATTGTTAGACAGTTATGATCTCATCGGGACAGGTGATCATCAGACAGATTCAATACAAAATTGCCCACAGTGTCAAATGATGGGCACCAATATTTTATCAACTCCTTGTTGCCCCGAAAATTGTAGTCTACTTCATGCACCTACAAAGCGACGAACTGTCAGTACCGAGAATACAAACAGCCCTCACATGGATCTGATAAGTCCAATAGGATCCGGTGAGGCAGACAGTGTCAGTGGTCCCCAATGTTCCACTACCTATATGTCTATGCAAGAAATGTTGAACTCTTGCGTTTAAAGACACCTATAAATCAAAAGTCCCACTAACTTGCCCGAACCCACCATTCACTCTCACATGTTGCTTTCCGCCCAAACAAAAACTGACTTGTATAATCCCACTCGTGTCTATGTTCACACTATCGAATCATCCGGGAACGGATTGACCCAAAGCCGCAAAAACTGGAACCAATTTGTACGTTTGCACGTTCGGACAAATCAGAAACGTAATTTATAAGAATCTTATTTCTGCAAACTTCTCACGAACGAATTCATGTGCAGTCTTCATTTTTGTTTTCTGCTTCTACGGGTTTGACTGAACAGTCGATCAGCCGGACCCTCTGGTGCCTTTGATTATTCCATGAGAATGAGATGTGACGAATACCGTAAGAAATGCCAAACGCACACAAATTTTATATAACAAAAGCAAAGGCGCACAAACACAAACGCACATTCACACAGGTTGCCCACACACAGGGGTGAAAATGTGTGCAGCTTGAGGATTAGGAAGTGTTGCTTAAATTGTTCGTCAGTTTTTGCAGGACCAACTCTTCTTTGTTTCTTTTACTCCGGTTGTGTGGGTCTGTGTACGTGTGTGTGTGTGTGTGTATGTGTGTGTGTGCGAGCGCGTTTCTGTGTGTGTGTGTAGTAACCGAGTTTGCGTGCCCGCGTCCAATTATTGTTTGTTCACGTCTCTTTTATGGGTGATTCCCTTAAAAACGGTTCTTTCCTATTAACTTCCAGTATTATTATTTTCTTTTGCGTTCCTCTGTGATTTCCTATCGGAATGGTAAAGGTTTAACAGTCATCGAACATCGTGTATACAGTCAGGGTTTCTGTTAAAGTCATTCAATAAACGTACCGATTTGTCCAGCATACCAAGAGAATATTGTGCACATACGGTTTAAATGTGACAAAAA
>STRG.20195.1
GTCGTCATCGGTCATCGGGCCAGGCAATGCACGCAGAGGTAGTTTTCGTCGCGTTGAAAACCAGCGCATTGAAAATGCGTCCAGCGTCCGCAGGACTGGCACTGAACCCATTGTACGTTTTCATCCAGGTCCACTGTTGGTTCCTCCATTCTGCAAATTTAAGATCGAGGCATCATCCTCCCAATTCCAATCTCCACGTTACACCAACCCAGGTAGGTACTGAGTACAATCATCACCATCATCATCCTCCCAATTCCAATCTCCACGTTACACCAACCCAGGTAGGTACTGAGTACAATCATCATCATCATCATCATCGTACAGCGTTAAACAGTAGGGCAAGCCCCACTGACCACTGCCTTTCTCACCATGTTGCACGTTGAATTAGAAAGTATGAATATACAAGATGGACAGGAACTGGACCTACACGGGTGGGAAAAGAAAAGAATGCCCTAGTAGCCAACACACGGAATACACAGTCTAACTGCACAAACAAACATCGATCAGTCATTCTGATTCGACTGAAAGTGACAACACGATCGCCACTGCTCGTGGTTCGCTGCCATATCCTTCAGTGTCTCCAGCCAACTGGTAGACGGATCTTTTGGACCCCAACCACGAAGACGTGAAGCACCTACTTTTCCTAAGTCTGCTGTACATTTCCTCATTCCTCACTGCCACGTCATCTGTTGACCTCCACGTGCTCTTCCACTCCCCAGGAGGAACGAAGAATGATACACGGTACGGTAGACGTGTGTTTGCCATACGTAACACGTGTCCCAACCAAAGAAGTCTACTAAGCTGGATACGCTGTGACAGAACGTTCTCTGAATTAGCACCCAATACTCGCTTTCTGACCTCATCGTTGCTTACTCGGCTATTCCACCCAATCCTAGCGATACTACGTAAACATCGATGGTC
>STRG.6524.3
ACAGAGCGGACGCATGCCGGTTCGTAGCCGACGAGCATCACGATTGTAGTTTGTAAGTTACAGTGTCTCTGGTGGGGTTGAACGTGCACGACCTGCAAATACCAAAAGAAAACTCGGTGTGCCGGAACATAAGCATAAGCAAGCATCAACGCTTATACTGACGAGGATGGATGTGGTGATCTGTCTGAGCGCGTTACTTACCGTATTCTTCGCCTTTGCAGCTAGTGCACGTGCAACCCCAACAGAAGAGCGTTGCATTCTGCCCGCTCGTCTCCTCTTCAATGTCGAGCCACCGCCATTTTGGTCGCCCGGGAGGTAAAATCCCTTGAAATAAGTACTTGCCTTTTGGGTAACCATTATGACAACCAACCATTTTGAAGTCCTCTTTGTGCGTCGCACGCGGACTGCGGTAAGCTCATACGGTATCGGCGGAGGGCCAGGAGATAAAATTCGGCACGATGACTTCCGTATATTTGGGGTATACAAGTCCCCCCGATTGCTATTCGAATTCATTTATAAGCAGTAGAGCTCCTCCCATCCCTCCCCGTCCTCCCAGTCAATCCTGTAAGCGCAGTGCCCATTCGTGGGTAGCAGCTCCGTGGCCGCTATTCGATGGAACCAAACTTGGTTCATATAGATTAATCTCTGCGATGGCATTGCGATCGGCTTCCCGCGTCTCGATGGTCAGTCTCTTCCATTTGTTGCCTATGCGGCACGCGTTGGTGTACATCATCCTTACCTGTTACACGAGAGGTACTGCATCACCCACGTCTGGCACGGTTTCCTTTAGTCCCCTTACCTGATGTCAGAGCCCGGAGCCCGTTTTTGCCCGTGCTCAAGTGTATACATAATGAGACCAACCTGATGATAACAATTGCATCGTTAATGAACAATCTTCAGCTGTTCCACACCAGCGGTGAATAGTGACAGGCCACTAAGGCCACAGATCGTTTCTGGCATGTACGAACTTCTGCCGTAAGAAGCGACATAGACTGACATGGCGTCCCCCTACGTCTTCACAACAGAGGTAAGGATTGCGTCAAAACTGCTTTTCGAGCCAATTCTCCACCGATTACCCAGAGCCCGTTAGAGGTATGCGCGTGCGAATCAAGTTGGTTTCAGACCCTATAGGGGTTGTATCGATCACACCTTCACGCTTCGACAAATTTCAGAGCACAGGCACACCTTCCGTAGGTCCACAATCTATGTCTTTCTCGATGTGAAAGCGGCATTCGACTCAGTCGACCGCGGAAATCTGTGGTGCTGCATCGCAATAAGGGGTGTGTCAGAAAAGCTTATTTCTCTTTTCCAATCCTTGTATGCAAGTAGTCGAAGGCGAGTTCGTGCTTACAGCGATCTTCCCTTCGAGTTCCCCCCGGAAATTGGTGTTACTCAGAGTTTCTCTCTTTCACCCTTCCTCTCCAATTTTTTAAATAAATTGTTTCTTAAGATAGTCCTATCTTCTTGTGAGGATAGTGGCATGGATTTCTGCCCAGGCAGTAAACTGTCTGGCTTGAAATACGCGGACGATATTGTTCTTCAGACTGAAGATCCGGGTAAGTTGTAGGCTTTCCCTCGCCGTGGTCAACAGCCTGTGCCAACTTGTTGACCTCCCCACACGAATAAGCTGGCGATCGTACCCACATCCTTGATCTTATTCTCACTGCTGTCCCTTCTCTGTTCTCAGGTATCTGTGCTCTTTCTCCACTTGGCCCATCTGACCACTGCATTATTTCCTGTTCCATCAATTTTATTCGCCCCGATCCTCCACCCATCTCAAGACACATTTTGGCGCTACATTTAAGCCAACTGGGATGGTTTTCGCAACTTTCTAACTTCCTATCCTTGGAATGATTGCTGCTTCACTTCAGACGTTTCCGTTTCAGTCTTCACTGACATTGTTCTTCAAGGTATGCAACTTTTTATTCCTCTATTTTCCAAACAGGCAAACCCGAATCCCCCGAATGGTCCTACCACGCATGTGATCGTGCTGTACGCTTGAAGTGCGCAACATTTCGCCGCTGGCCCACTCCCGACCCCCACCACCGCTTCGTCCGCTGGAAAGCCGAACGCTTACTCTCATCTGCCACCGGTTGCCGAACATTTTGGTCCCTTGCCAAAGCAGCATCCCTCAATTTTTATCCTCCCAGTTTCCCGGTTTGCCTCCAACTCCACCTCACCTACTTATCCTGCTCCTCTAGTTCCTTCTTTCTGCTCTCATTTTCAGCCTCATATTAGCACTAGGAAGATCCACCAAGTGCTGCGTTTTCTCGAAGTATGCAAACCACCCGGTCCGGGCGGTATACCACCCATCGTGTGCCCCTGAATTGTCCCCTCTCTTACGTCATCTTTTCTGTATCGTTCTCTCTCTCTCTTTCTCTCTCTCGTTTTCCAACTTTCTACTTTCTCGATCCCCCGGAAACGCCGTGATTTTTCCTATTCCCAAACGCGGTGATCTTTCTGACTCGAATATCTATCGTCCTATTTCCCTCATACCTATTATTTCGAAAGTACTCGAAACTGTCATCTCCGACCAACTGCGTACGTTTCTCGAACGCGAAGAACTACTGAGTGGTCGCCAATACGGCTCCGACCTCGCTGTTCCACCGGTGATATCATGGCTCCCGCCTTGCATTCCTAGTAGGCTGCACTCGACAACCACGAAGAAACACACATGATATCGCTCGACATCTTTAAGGCCTTTGACCAAGTTTGGCACGAAAGTCTTCTGGTGAAACTGCCCGCGTTCGGGTTCTCCTCCACTCTGGTATCGTTTCCTCAGTAAGCGAACCATCTGCGTCCAAGTTGATGGGGTTCTGTCCCAACCATTTCGTGTGAATGCTGGTGTTCCCCAAAGTTCAGCACTTGTACCCACCTTATTTCTTTGATTTATTAATGATCTACTATCCACTACCTGCAACCGAATCCATTCCTTTGCCGATGACGCCAACCTTCATCCTCATCTTTCTTACTGCATTCTCCGGCATGCCAACACCAACATCGATCGTGACTGCAGTACAATCAGTGCATCTTTAGAGTCCGACCTCGAACACATCCCACAATCATGTTGTACTTAATGCTTCTAAAAATCCTCTTCTCTCAATTTTTTTTGAAACATCATTCATTCTCCCTTCATGTATCCTTTGATCCAACTTTACTGCACTCCATAGATTTCATCTCTTTTCGGCTTATCTATGACTTCTCTGTGTTGGTCCGCTTTCATATCTCAGCTTGCCTCTTTTGCTGCGCGCAAAGTTGGTTTTCTGTTTTGCACCAGACGCTCATTCATACCAACTCATCTGCTATACAAACTCAAATCCGCCCCGCACATGAATACTGGAATCACGTGTGGGGTATGACTTCGTCTACCTCCCTTTCTCTTCTTGGTCGGATTCAACGAAAGGCCATCCGGCTGATCGACAACCCATCTTTAACCTCGAGTCTGCAGTCACTAGCCCATCGTCTGGTTGTTGCGTAGTTGTCTCTCTTCTACCGGTACTGCTTCGGATTTTGTTCTTCTGAACTTGCTTCGGCAGCTCCTCTTCCCAAAACTTTTGCCCGAAGATCACTTATCCAGGCAACTAGTTATCCTTATCAAGTTTCTGTCACTAAATGTCGTACTTCTATCTTTCAGTTCTCTTTGTTTCCTCGGACCGGTAAATTATGGAACACTTCCCCCCCCCCTCCTTCTGTCTTCCCACCCACTTACAACCTTTCTCTCTTCAATAGCAGGATCAATAGATCAGTTCTAACGAGTTTCATTCAAATGGTTTTGAGCAACACGATAAAGACTCAAGAGTTGCACCATGGGTCATTGAGCGCAAAGAAAAACTTTCGGGGCAAGAATTCATTCACTGCCGACTCCACTATCATGGAAATATGGCCCGAGTTCGGCGAAAACGCCACAGTGGCCAATATAACTGTACTGATGGACAGTGACCCACAGATTCTTGACGGCACATCCTTGTTTGGCCAGTTTCACGAGTTATGGAGTAATATCTCAACCAGTCCGATTGATCTGCCTCTCCAGTACAGTGCGACGTGTACAAATGTGGCCAAGCGCCTTCCAGTAGTTGCGAATCACTTGCTACCTCGTGATGGTTTACCGAACGTTCGGCGTTTACAAGATATGTTGCATTTAGAAAAAGACACATGGACACTCATTTCCGCCTTGTATTTGGATCGTTTAGAGACGGAAAACCAGGTAGAAAACATGCCTCATGAAAGCTATCAGTCGGTTCAACATTCAGAACGTGAAATAATGAAGCTTCTGTACGAGAAAGATAATCGACTGCGGGAAATGCAGATGTTGATCGATTGGCTGGAGAGACGAGTACGGGAGCATATTGAAGAAGTAGCCGAACGATACGAGTGTTTGTTCAATCAGACCACCGTCTGGGAAAATACGGCTCACTTTTTGAGTTGCCTTCCCCCAGCCGAGGTGCACTCACGAAATTTAGTTACAGAATTGCATCCGGACTCCGTGAGCTGTACTGGAGGTCAAGTCGCAGCTGAAGATCAGAGGGATAATGAACGGTTCTTGAACTATCTGTTTTTGTGTATTCGTGGTGGAGATCTGATGCGGGCCCACCGCTTGTGCATGCAGCGGGGTGAATTTTGGCGAGCGGCATCATTAGAAGGCTGGCGTCTGTTTCACTTTTCCGGATTTATGCCTAACTCTTCAGTCGTTCGTCTTGATCCTACTGACACCGATGTTGAAGATCAGATGGAACAGGACTCCGAAGATGGGACCGTGGAGTTGACGGAGCCAATGCGAATTGTGTGGAACAAGACTAGCGTAACACGGCTACCTGTCACGGACATCACAGCCCTCGATCCGGAAGGGAATCCCACTCGGATTCTGTATAAATCAGTTTGTTGGTGGAATGCGGAAGATGTTCGACTTCATCCATACGACCGGGCAATTTATGCCTACTTGTCTGGTAACTTGGGTGTTCTGCAACGTGCATTACCAGCCTCATGGACTGATCTGTTATGGGCCCATTGTCGTGCAGCTGTGGAAGCTCGAGTGGATTCCAGTTTGCGCCATCTGCTACACACTGGTCCTCGGGCCAACACATTGGCAGTAACAGGCAAAACCAATTCCTTGTGGCCACTAGATGGTGGGTTAACCCTGCCACCGATTGCGTGGTTGCCTAAGGACTGGACCGTTGGAGATGCGTTCGACCGGGTGGAGTCCACTCTGGGCTGGTCCGCCTTGGGTTACATGCAGAATACATCCGCACTTGCGTTGGATACAGTTCGCCGTTCGGCTCTAAACGATTTCCTCCTAGGTGATGGTTCGCAGCGGTCTACCATTCCAATGTTTGATAGAGCAGCATCTGGTCAAGAAACCTCGGTGTCCGTATTGCTCTATTGCATTTTCTACGCCACCCAACAGGCTGTTATGCTTCGCGATTATGAGGGTTATTTGACCACCTTGGCAGATCTTATGCCCAAACTGGTTTCTACCAGTGTCGGACTCACTGTGCCCCCCGATCTGAGCCCGATGAATACACTGGAGCCTCCTCAGGAAGTACACACCGGAACCAGAGATCCCGCTGTGTGTCAGATGCTGCGATTTTTGGTCCATTTCGTTCTATTCCTACGTGCAGTTGAACCATGCATTCAGGATGAGCCTTGTGCAGAAATCATCAAGGCATATTTGTACTTACTAATGGCAGACGAACGCAGTGAACTGGTGGCGAACTATGCTTCCACGTTGCCTACGGCTACACTACGAATCCAGTGGTACTCAGCGTTTCTTGCCGGCATTACCCAAGCAAGTGAACGTGAGCACTGCCTGCAGTTAGCCGTCGTGCACGGTTTCGATGTGCAACGTCTTTCCCGTGCTGTGGTTCGATTGATACGTCAACGGCAACCACTGGTCCCATTTCGATCTTCGCTATCTTCTTCGAGCGAGTGGACTTCACGGGCTGGAATAGCACGTCATTCGGCTCTGTTAGGTACAGCCCAAGACGCAGAATTAGCTACCATTCTGCAAGAGGAGAAATTGGGCAAACTCACCGAGGCAGATCGGTTGCGAATCATCGCAATAGACTGGCTATTTTTCGATCCGAAGCAACGAGGCGAAGCACTAGTCGTCGCCAACAGTCTGTTGCGAGTATTTGTGGCTATGAACTGTTTGAAGGCGGCTCAACAAGTTCTGGCCAAACTTCCGCCCGGAACACTGGGGCAAGCAGAATTGATTTGTGAGAATCTTGGATCGCCTCAATGGTTGGTGAATGCTATACGCGAGCACCAATGTCTAGTCATGTATTTGGATAGCCAGGATGCGTTTGCTGATTGGTTCAGACAAGTTCATGCAAACCGGCCAGTTCCTCCGCCGGATGTCAACTCGACAAGCCACGGTGCACGGGGATTCGCTCAGCGACTGCAAGCAGACGAAGCTAAAAAGGCGTACGAAGCAAGGGTAGAACGTTGGCGTCACGAGCTACGTCTAGATACTCAGGTTGCAGCAGAAAAACTTCTCCAGCTGTTAACCTATCCTTGGCCGGGCTGGCTGGTTGACACGGATGACGACGCCGACACTGAGGGCGCTCTCAACAAACCAGCCACCAGCACGCGCGGTAATGGCGAGCTGACCAGTACACATTATGAGATCCGGGGTGACAAAATAATCGAGGAAGACGAGGAAGAGGATATGAATGCGGTAGGTGCCACCGGGGATGTAGAAGATCACCCGAATGCGCCGAATAATCTCGGTTTGAACGATTCTTCTGGCGCCCTAGTTGACCTGGGCGAGAATACCGAGGCCAGGCGGTTGCAAATGCAAGTCTTACGAGAAACGTGTTTGACTGAAACATGTTTCCTACTAGTACGCCTGTATCAGACGGCCGGTATGCACGACCAGTGCGTGGAACTTACCAATCTTGTGGCGTCTGAACGACACGGTTTGTACAAGCTGTTTTCTAAGGCACAACTCCAAAAGCTAATGGATCAAATCACCGAATCCATGGAATACGTTATGGCGAACGATGGTGATCCACTGGGATATCCAACAAATCAGAGCGATAATCTGGCACTGTAAATTACTCCTTTTTCGTTACTAACCCTCCTGGATCCCTTTCACGTTCAATCCTGTTACTGTCACTATCCGTCACCCGCTCTGTCCGCATTTGCGAAATCAGCTTGAGAAAGCAGTGTATAAATACAGATTATATTCTCTACCGTCGATGTTTGTTCTCTAATGCTTTGTGTGTGTGTGTGTGTGTGTGTGTGTGTGTGTGTGTGTGTGTGAGAGAGAGAGAGAGAGAGAGAGGGTAAGAAAGAGAGGAGGTTCGCTTAATTGGAAATGAATCCGTATAATCAGTTATGATGACAAGATCCAATTTCACTTCGTTTCAGTGTTCCAGTGAAGATATCATCCGATTGGGTTGGAGTGTTTCTCCAAAGTTTCTGCCCACTTTGGTGCAGAAGACGGCACATGGGAAGCCCGAGGAAGTGATACCTCTTTTGTTGGATTGTGACTTGCGGGAATCTGGTGTTCCTTGGATTTCGGATCACCGTAAAGCGGATCAGCTCGAGGCCAATGGGCTAGTGGTACAGCTCGTTCGACTGCGCAACATTGCCATTCCCCAGGCGGACGAAGACTTCGGTACGGGTCAGGGACAGGGGACACCACGTCTGTTTCGATTGGCGCTAACCGACGGAAAAAATACGATTTCCGCCTTGGATGTGGACAACCACGACCGACTGAGTTCAGATACACCGCCGGGGACGAAAATACGACTTCTGGGCACAGTTCCCATCAGTATGGGATTTCTCATTTTGCACAAAGATCGATTCCAGGTATTAGGTGGCAGTGTGATCAACCTGATTCACGAATGGACAATGACTAAACAATCCAAAGTCACAGAAGGTCGATTGAAAACGGGCGAAGGAGGCCCTCCTCCATTCGTTCCATTTGGTAGCAAAGAAGCCAGCGCTTTGGTCCAATCAGAAAGTCGCTTTTTTCTCTCTCTGCGAAGAAATCGAGGTCAGGGCGATGCTGCGTTTGACTCTTTCAAACTGGCCACTTCCGGTTCGGCGACTAAAGAGAATGAGCTTGATGCCAGTTTTCTCGAGCGCCGGCAAGGTGTGATCGCCGAGGTGAAAGGTTCTGGTCGCAACGCAAATCAAACGCTACCAAGCGCCAACATGAGGTTCCATGCTGGCGGTTCGAAGTTTGCAAACCTTCAAGCGGAAAAGTCACAAGCGTTTGACGAGGCCGTAGCGAAATTAGTTGGCCTGGGCTATCCTGTCTCTTTGGCCGCGTGCACCTTAAAAATTTGCAAAGGGGATTTTCAAGCCTCACTGGATCGTTTACTTGCCTCAGCTGCCTCGGGGATTGCAATAAATGGCCCAGAGACTGTTTCATCTCGCGGTGGGTCGAACATAGGTCCACGTGGTCGGGGGAGCCGAAGAGGTGGTGGACGACGTGGACTTGGAGGTTATGATCCGGACGAAGAAGACGATCCACGATTCGACCCAGCTGCTGCGGCTGCTGCTGCAGGTCTCCCTTCACGTCCTTCCACCGGTCTGACCCGATTGGAGGATCTGATGCCTGACAATGTGGCCAGACTGTCAACCGCCCAGACCCAATTACAATCTGGACCAAGCACAGCTGGTTTGGCTCAAAAACGGACACGTCTACCTGTGGGATGTCCAATTCTTGCTCAAAACATGACAGGGGTATACGAGGAAGCGGTGATGCTCGGCCAGCTGTCCACAAACGGATCGGATAAAGTGGTTCTGGTTGTCTACAAACGGCAGCACGAGGGCCGTATGGAAGAAGAAGAAGAGCTGGTTCCTCTAAGTCTTATACGAACGTTGAACAAAGAAAAGATTACTTTGGACATGATACCACCTGCACCTGCCGAACGCGCCCGTGTGTACAACATTGGTACTACTGGCTCTAGATATTCGGACTCGTCACCGTTTAGTAATGGTTCTGGGGATTTCGGTCGTGGATTCGATTCTCAAAGTGGCTATCGAGGAAGCCGTGGACGTTCCGGACACCGCGGATTCCGCTCCCGTGGAAGTAGCGGCGCCAGCGGTGGTGGTCGAAGCCGAGGCCCGAGACGTTTTCGGGGCTCCCCTCGGAGTTAGGCACAATAATGTTATTTCCTTTGATTCTTTCGCCTTACTTGCTTCCTGATGTCGTATTGATGCTTGTACAGACTTCATTTTTGAAAGACAGTGCATACTGGCTGTAATTCCGTGTGTTCATTTTTATTCCGTCTTGGGTTAGAACACCCACCTGCTATTAGTTTCTGGAGCGCAATCTTATTCAATCCAATTTATCTCTTCATGTAGACTGAAA
>STRG.26341.1
CAAACTGGTTTGACCCAAATTGATTCTTTTCATTTTCACAATACACCATGACACACCCATTCGTCAAAGTGATCGACAGTTGACAACTCACTTCTCACGAGTGACAAAGTACTTCGGCTCCTCTCCTGGTTGCTTATCTAGTCAACGCATTAGGTTATATTGACAGTCGGAGACCCGAAAACTTGGATTCAGAGTACACGCGAAACTGTTCTGTCGAAGAAACCCATATTTGGCTCAAATTGGTTGGGTCGCTTGAGGGAACTTCTGTTACGCGCACCGGAATTTTGACTCATGGTTTTCAGACATTGGCATTGTGTTTGGGACTAAATGCTGACCTATCGAACGATGAACAAGTGACCAGGGGATTTATCCAATGGAACGACGAGGTCAAACGAGTGGTACCAGCCAAGCAACTGTCGGTGTTCCAAGTGGAAGAAGGTTGGAGACAGTTATGTCAACTTTTGCATAAACCAGTCCCAGAAATACCTTTTCCACACGTGAATGATCGAGCAGACATGCAGAAAAGGCTGTCCCGGTTTCGAAAAAATAACGCTAGTGGCAACATCCAGTTTCATTGTCTTTGGAGTAGCTGTGATATGCGGCATTTGGTGGTTCAAAAGCTGATAGGTGGGCACAAATTGGACAGATAATTGCTATCCTACGACTCATTTGTTTAAAAACTAGTATTATACTGTCGGAAGTTAACACTTTTGATATATATTTCAACACATTTCCGTTGTGATTTTTCTTTTTTGCGCGGACAAACTGAAGCAGCTGAATCGGAATTTTCCTGGCAGTTTTCGTACATGCAAAGTTTCAAATTTCGACCGTAGCCTCCTCGCGGAGTATCTCTTTACAGGAATCTATAGAGAGTATTCTTCTCAAACTTACAAACTTTTTTTGTATACGTTCTCAACACAGTTCATGTAACTTTCAACACACAAATACACGCACACTCACG
>STRG.9643.1
GTGGAGTATTTTACCTCCGCTGGCTTGGGCACTCTGCTTGCGTGTTCCGCCGCGTCTGCTTTAGCACTGCTCCCGTACCTACATCGCTGGCAGTTGCATTGATCGAGAACTGCCCCTCAACGACCAGCTTTTGTAACGTGAGATGTTCGTTCCACATTGTGCTTTGGATTTGACAGAACACCTGATGCTCCTCCGGGCTCCATTTGAAGTTTTGCTCCTACTGAAGAAGAGCGTACAAAGGTTTCACGTATGCAGCGCAACTCAAGAACCACTTCAGTGATATTTCAGATGACTGTGATAGCTATTTCATTTGGTCATCCTTCTTCATTAAGACTTGCCAGTTTCCCGAATGGAGGTGGATCACCGAAAATATGAAGGCACTGGTACCGGCATGTTTATTGTTATGTCGTCTACACGTTGGAAGTCAACACAAAATCAGAATTTCCAATTGGGATTTCTCCGCAGAAGCACAAGCGAGACGCATGGACCTCGCATTTCATCCATAACTCCTTCCTCCAGAAGATTTTACTTGTCATTTTACTTCATCCTCCAGGTGGACAAATGTAGGACGAGATCGATATGGTCGAAAATCCCCAGGCTTTATAGGTATTTCGTGTTCAACCCAGTCACAAGGATCTTGTGTTTTCATAAGCCGTGATCAACTCAGTCTTTTCTTGCATGGCGGCTTAAAGAGCGGGGTTCGCACTGCTACAAATTTTGCTGGTGATGGACCCAGACTTTTGCCTGGATGGTTGTCGAACTACTGGTACTGAGCCAAACTTAGCGTTCAACCTATATTCTTTTAGACCGATCACCACATTCAAAGTCCGCAGTAGATTGGCCCCCGTTAGTGTTTGATTGGTGTCGCGTGATATTATGAACTCATGCATCAGAGTTTCATTATTTGTTCGCATCGTCCTTTGTGCCGTTCCGTCTACGATCAGTGTGTGTCCTCCGACCATCCTGACTTTCAAGGCACGCGACTACACTTTCTCACCTGGCAAAAGCCTGGCAAACCAAACCACCTCACTGGTATCAGTCAAGCAGACTTCATTGCGCCCACTGATCTTGACTTGTGCTCGTATAGCCCCAGGATCTACTGCATTGATAACGACCTGATTTCAAGGACATGATCGACGTCATACTGGTAAGTCTGTTGCATTTATCGTGGTAGGTTTGCCATTGAAATGAAAGTCAAACTGAAATACCTATACATCAAATATCCACCAAGCAGGTAGCATAGGACATTCGTGTCAGGATGCAGCCTTGTGTGTAGAGGATAGAAGAATCGGAAAAACGACCACTCAAACCGAATTTCGATAATACCAGAATATTGGATCGAAACTTGTACATCGAAGTGTGGGCGAAAATTGTTCCGGATGTACGAGAACATTGCGTGGTTATTATAACTCATCAGATATTTGTATTCGGTAGTACTGGACACACTCATTTGATTGTTGTGCACTCCCAGTAAACAATATACATACATGAATATATCTACATACAAATATCATTTATCGGGTGTACGCCTATAAGAGCATGTATATGGCTCTTGCCGATTCTTTATGACGGAAATTGGGTAGATTGACCGGAATGTTTTCACGGAACTGTATATATTTTACGGGTTGTAGAAGCGCACATGTTCGTACGCACGTTTACCTTACATTTGGCTCTACAATGGTCTTAGAAAAAGTCAAATGAAATAAATGACTTCATTCACAAAACATCTCACATTTTCCCACATTTTCACAGACACAAAATGTTACATTACCGAAGTGTTTGGACCAACCAGGGTCACTTGTATCAAGTTTTAATCTAACCGAACAATCTTTGGCACTCCATCGTAAAAGCTTAAGGAAGTCATAGGCCAAACGTTTCCTCGTTTTGCTCTGTTATTCTCCAGTATAGCTGAAAGTGAAACGTTAAATATATATACTTCCGCACTAATAACTCGTGACAATAACTGGCAGCAGTCTCCGCAAATTCCGTTTTAATTCTTGGATTATTGTTGCTCTTCTGCAGAAGAATTTAACTCTATCCGATCGATCAAACGTTCCTCAACCAGGACAGTAAATTTCGTGCTTTTCCAGAAATTACATTTGTCCCCTATTCACATGTATCTGATATATTCAATGAAACTACGTGCTTATTTCCCGACCCATTGTGAGTGACATTTGTTGAAATCTGACATGTTTGTACCGACGCATTTCTGTTGTGACCACTCGGAAACATTGCATTTCACCTTGCTTAAAGATTACTAATTTTATTCTGTCTGCTATCGTTCATCAGTTACACTACCA
>STRG.4053.1
AATGGTTGGGTTTATATGAACGGTAGGTGGCACATTTCATATTTTGGTCTGGGTTTGAATTCGAGAGTTTAAATAACGTAGGGTTGATAAGTACTACTTCAGGCTTGCAAGATAGCGTAAACCGGGCGTCTGCATTTCAAAGGATAAATGGTTTGCACGCAATTATAATTTCTGAAGAGTAATTAAGTAATAATGCAGAAAGAACCACTAAGGCATCGATGGTGATGCGTTAGAGAAAATTTTTATCATGCACAGAAACGTGGACGTACGTTGGTCTGTGCTCCTACTCGGTAGTGCCGGCCTACTGAGATTTAATTTGAATGTTAGCAGGGATATCGACTTGGTGGTTGCTTGAATATCATACTTGTTTTAAGAGTGAGGAGAGAGAGTTAGTAGGGAATGGAAGAATATGAACAGTTCTCCGTGTTCTCTTTTTGTAGACTCGAGTGAGGCAGGTGTCGGTCATCTGTTGCCTCCATATGTTATCCATTTCAGTGGGCTTAAAGTCCAGGCTACGGTTGTGATTGTAGTTGGCAGGAGGCTGTGGTTACTGTTAGGTAGGGTTGTAAACCCAAACGTGGCTTGGACGCTAGGACATCGAGAAGGCCGCTTTCTGAGAAAGATGACGGAAGATCTAGGGGTATGAATGGAAAAGGTGACCGGTTTCCACTATGTTCTTTTTTTATTTCTCCTTTTCCGGGCTTCACCTCGGCTGCCGTCTACACACTGTCCAGGTCAATGGGTTGAAAATCAGGGCTATGGTAGCGATTGTATTTGACGTCAATATGCATGCTAGGTGCGCTTAGGGAGGGTATGGGGTGGTTGAAAACTTGGAGCGGGGGGTGGGTAAACGTATGTGGAGAGTCCAGTGCACTGTTACCCCAGTCAGTCTCGTGCGTGAAAACCAAAAGCTTGTCGAGTTAACAAGGGCGATGTGGGGTTTCCCCTTTCGCAGGGACGGGTCTGAGCTGATGGGAGACTTATCCATAGATGAAGGTTGCCCAATTCCTTCACAGCTCGATGTCAGCGGTATTTGGAGATCGAATCGATCCCACGAGGACTTTTTGTTTCCACTGTTCTTTTTTCCAGTTTTGTTTTCTTTCTTTTATTTTGTTTCCTAACAGAGGGGTGGTTGAGCCCATATAGGAACTTTCCATAGCCCCTCCGCCCGATCGTAATTTTATGCGTAATTGCCTTTTTTCGCAACTGCTGGGGGTGGTCGGTTTTCCGAACGTTCGGACGACGCTATGGTATGGGTTCCGTTGACATCAGGGGTTTCGCTAGCATGGGCTGGGAAAATGCAGAGTGGGACTATGCAAACACGGAGTAGGACAACGAACGTTGTAAAGCACAAGCTGGCCTACGTGTATTAGCCTCATACAGCGCCAAACCATGCCTAAGGCCATCAGAGACCATTTCGGGCTAGCTGGTGTAGATGAGTCTATCTCAGCTGATGGGAAATAGTATGGTGTATAAGAGGGAATATGATAGTGGTTGGTGGATGGTAGATACAGAGATGAGACGAGAGGACAGGCCACCAAGTAGGTACTGGCAGGTGGGCTTCTGGTATAAGAGATTCTGAAATGAGATTAATTAGAAAGGCGAAATAAGGCCGGACATAAAACCCGGGCCGGTGGTGGCAGCCAAGATGAACGGATAGGGAGTGAAGGATCAAGTAAGGTGGTAGACGGCGGAACTCAGCGTCCTAGGATCCAAAGCCACATACCTATTTTCTGCAGACACATCTAAGGCTAAGGAACTTTGGTTGGCAATAGAACACGAACGTTGTCTAAGATTAGGAGAACCGGCAAGCATTAGACTAGGTATACATACAAAATTCAGCAAACTGTAGCTACCGTAGTTTAGGTTGTATGCAATATACGTACAAAGAAGTAGTTGCATTGGCGTTTGTCATCGGGCGAGAAATGAAAGTTCTGGTGCAATAATCCTAGTAATCAAACCCGCTCTCGTAGGCCACCTCTTCGGTGACGGTTTGGCTGGTAAGAAGTATCACATTGGGAACAATCAAGAAGTGATTCAGCGAGCCTCTGAACTGGGAAATTCAGAGACTCTCGCGGATGTTTAGCGGGAGTTTATTCCATAACTTTGAGTATTTCATGAGGAAGAAGTTAGATCTTAACGCTTATTTTGATCTAAGAATAGAGAGCTGCAACGACCGATGGCGTAAAGCATAATTCGTGGAGGGAGTAAGACGAATGGGTTCAGTACACGAAAAGGCCGTACGGTGGTAAAGCTTAAACTGGAAGCATAAATTAAGCTTCATGCAACGCAGCCAAAGAGGGTCAAGACTGAGTAGGATGCATCGATCTTT
>STRG.68928.1
GTGGTATGCAGGAGCCGTAGGATGATGGTCGAGCGTAAACAAGATTCGATGCCAATGACGTCGGTTGCGTAAATCGTCATCAAGGTGTGCCACGCCAATAACGTCCAGTGTCGGGTAACCGTTAACCAATATGATATCCGGAAGCCAAATCGGTAGGCTCGTAAACGGCAAGGAACGAGAGCGACAAGGCCGATCCAGAATGCAAACGTTGGCGCCAAAATTCTCCAGATTTCGTGGGACCAGAGAAGAGTACCATATGGCGAGGTTCCATGAAAAGAAAAGAAACGAAAAACTGGTGTAGAATCCGCAGTGGACTTGACCAGAATACAGTAATAACTAATGAGGTATGTTAAATCGTGTCGAAACGATAAACACGAAATTTATTACTGCGAAGTGCAATGGTTAAGATCGTGTTTGACCTAGTCGCGAAAACGTGCTGGGCATAAGATCTTCCGACCGGAACGTGAGACGGGAGCCTCATTCACGAACTGGTACACAGGCGTGCTCTGCTAACTTGAAAGTAAGACAGTATTCTCATTCGAGGACGTAGCAGAGCCAATGGACTGCTGACTTGAACGTGAGACGATAGCCTCATTCGAAATTGTAGCAGTGCCAACTGAGTGCTGTCCTGAAGGTGAGACGATAGCCTCATTCGAAATCGTAGCAGGCAACGCTAACTGCAGACCTTGACGTGACACGGAAGTGTCGTCAACAGGTAGTGCAGGGTTAATATTGAATCTCATGTCAGCGGGCGACACGCTGTCGTCAACGTGCATGGCTTTGAGTCGATCGACGCCAACTGTATTGACGCGACCGTGTCGATCAACCTTAAAGGTCTTATCGTGACGAAAAATCACGCGAAATGGACCTTCGTAAGGCTGTTGTAATGGTTTCCGTACCGAATCAACACGAATGAATACATGCGAACAAGTTTCGAGTTCGGTCGGAACAAAAACCTGTCGTCGCTGCATTCGAGTCTGCGCCGGAGCGAAATTCTGCATGTACTTAGACAAACGGTGAACGTAAGTCTGTACGGCAAGTGAGTCTGTACTCCGTGGCATAAAGAATTCCCCAGGCAGTCGTAACGTCCTGCCGTAGATAAGTTCTGCGGCGGAACATTGGATATCTGCATTTATGCAAGTCATGATACCAAGCAGATCTAGCGGTAGCGTTTCGTACCAGTCGGGGCTCTCGTGTGCTTTAAGAGCCGCTTTGAGTTGGCGATGAAAACGTTCGACTAAAGCATTCGATGCCGGATGGTACGCGGTCGTGCGAATGCATTCCGTACCCAGCATGTGAGTTAATGAAGAGAATAGATCGGACCCAAATTGTTGCCCTTGATCGGTAGTGGTTGAAGAAGGACAACCATATAAAGTTATCCATCGTTCTATCAGACGTCGGGCCACTGATTCGGCCGTGACGACAGAGATGGGAATGGCCCCGGACCACCTCGTAAATCTATCGATGCAAGTTGGTAAATAGGCAAACCCGTGTTATGGAGTCAATGGACCCACAATGTCTGCGTGGATGTGATCGAAGTGAGCATCAGGCGTAGCAAAAGTACCGATAGGTGAAGCTACGTGCCTATGTACTTTAGATCGTTGACATTGTAGACACTGTTTTGCCCACATACGAACATCTTTATTCATGGACGGCCAGACGTGTCGTGCAGCTACTAATCGGAGACTGGCTGCGATGCCTGGATGTGATAGTCCATGTAGGGTGTCGAACACGAGACGTCGATATGTAGACGATACGACTGGTCGAGCTAGGTCAGTAGACATGTTGCAGAGTATAGACCCAGCACTGGTGACCAGAGGTACGGACTGACACTGTAGCGAGGATGACTGAGAGCGGCTTCCATACATGAAGAATCCTGTGCCTGTGCTGCAACCATGGCAGGGATGTCTAAAACCGGAGATTTAATAGCATTAAGCGAAATACGCGACAAAGCATCTGCAACGCAGTTCGGCTCACCTTTAACGTGTCGTAGGTCAGTCGTGAACTGAGAAATATAGTCTAAATGTCTGACTTCTTGTGGGGAGTAACGGTCGGACTCACTATGCAATGTATACGTCAAAGGCTTATGGTCGGTAAAGAGGATGAAATATCGACCCTCGACTGCATGGCGGAAGTGTTTACCGGCATTATATGCAGCCAGCAGTTCGCGACCAAAAGCACTATATTTGGTTTCCGTGGGATTGAGGCGTCGAGAAAAGAACTCCAATGGCTGCCAGATCCCAGAAACAGACTGTTGCAGGACCGCTTCGATGGCAAAGTCGGATGCATCCACTGCTATGCTTAGCGTGGCTGACGGAACTGGGTGCATTAGGAGCGTGGTCTGAGCCAATGTCGATTTAATCTCCGAGAACGCTACTCGTGCGGTATCCGTAAGCGACAACTTACGTGGATTGCCACGAAGTAGGTCAGTTAATGGAAGCAAACGTTCAGCGGCATGGGGTATAAAACGACGATAAAAGTTAACTAACCCCAAAAATGCCTTGGGCTCCTTGGTTGAGGATGGTACGGCGTAATCTAGAATAGCGCGCACTTTATCCTCGCAAGGCTTAATACCCTCTCGAGTGATCTTGTGGCCGAGGAACACAAGTTCCGGTTTGCCAAGTTCACATTTATCAGGATAGACTACTATTCGATGTTCGGACAAACGTTGAAATAGTAGCGTCAAATGTTGGAAATGTTCATCTCCGCTCGAAGATGCGATTAACAAGTCATCGGTATAGACGTGAACAAATTCCAAGTCTCGTGTAATGCTATCGATAAATCTCTGGAATGTCTGAGCAGCATTTCGCAAACCAAGAGGCATACGTAAGAACTCAAACAAACCAAAAGGAGTCGCGACAGAGGTTTTCTCGACGTCTTCAGCAGCGACTGGGATCTAGGGATAGGCCCGTACCAAATCGATCTTAGAAAATACGGTCGTGCTGTGAAGTGGTGCCGTGATGTCGTGTATGTGGGGTATCGGATAGCTATCGTAACCGGTGACCGAATTTAGTGCGCGATAGTTGCCACAAGGTCGCCAGCTAATGCCATCTTTCTTAAGAACCATGTGCAGAGGTGAGGCCCATGGATTGTGGGAAGGACGAACAATACCTTTGGAAAGTAAAGTGTTGAGCTCACGTCTGGCGACAGCCAATTTGTCCGGTGCCATT
>STRG.25017.1
GACTAACCGCATTGGCCAGTTTGACCCTCTCACTCTCTCGTCTGTCCAGTTACTCTACTGTGGTTGGTCAATTCACAAGTCTACTTTCTTTCTCTTTCTGACTCACCCCAATAACGGGTCAGGTTTTCATGACGTGCATGCGGACCGTGCACTGACAGTGGTTGGTTGAGTGAGCGTGGTCCAGTTTCATTCAGTCAGAAGGGACAGTGTTCACTATGTTCGTCCACCACCTTTCGTGGTCAGCAATCCCCCCCCCCTACGTTAGCACACTTCTGGCCGCTCCCTTTTAGCCAGTCCGAATGAGAGGGAGCGAGAACAAGCAGCTACCATAATGCACAGTCTAACAAAACAGACAAATGTAGGAAATAGCACTGGGTCCGTAGTTCGCCCAACACGTGTGTTGGTGTGTTTGTAAGAATGGGCAAGGATCTATCTACCTAACGAACAGACCGAGAGAGCGAGGTTACTTGTGGAAAACAGCATTGGTGGTGGTGGTGGGATTAAGTAAGTGGACAAGGGGATTGATGATGATGAGAACTGGTGAGTCCATTGTAAGCAAGGACAGAAATGGACAAATGAACGGACAAACGGATGGACGGAAAGTTGGAAAATGGGTGGTCAGGTCCTGTCTTCGTGTGAATATGGTGCGTTCGTGTATACTTGGGTGTATGCGAATGTTCGTTTGGTGTGCAGACGGAACAAAAGCTAACTGGCACGGGGGTCGACAGACTGAAGGGATGAAATGGTCATCGCTAAGGCAACTGTGTTTGATCCAACATTGTGATCGGACTGCAGAACCAGTAAACTAGTGCTCCCGGAACATCCAACACACGTCCGAGTCCGCAGTCAGTGATCCGCTTTGCACTGTGCGTAAATACAAAAAATGAAACCGAGTCAACAGTTCTCATTTTATTTGCCACCTTCGACCTGTCCGATCCCCCACACGGGGTACCCGTCCAGTGGAGTAGCTCACTTGCCCAAATCGACAGCCGAATTGAGTCTGTCTGGTCCGCTCTGTCCCAACTGGTTCGACCAGAAATACAGTAGCACGTTACGGATACCAACGTTACCGATAACTCCATCACCTTCAACACATCTGCATTACCAGTCCTTGTCATCGAACTCAGCTTCGTTGAATACTTCGCCAACAAAAACAACAGCTACAAGACTAGCACCGCCTGCCACCGCATCACAAACTTCGCATCTGCCACCGTCTTCGTGGAAACATCCACTGCCACTGCCGCTGCGTGAATCTCAAACTTCTTTTGCAGCACACTTGGAATCAGTTGCTACTCGAAGACCATCAGCTACGGAAATGCACTCAGCTTCCGAACGACGGAGGACAAACTCATATCAGTCAGCGAAGTTCAACACCTCTATTCCAGGTCTGTGTACCACTGATTCCATCGGCCATGGTAGCAGTAGCAGTTGTTCATCCGGGCCTCCACCCAAATTCCAGAATTACACTTGCACCGGGTCGCAACAACGGCTTACCTTTTCTGGTCACCAGTCTACACCGAACAGAACTGCAAGACGTTCGAGGTTCGGGACTGACAACGAGAGAGATTTGTATTCGTTTGTCCGAGCTGACGGGATGGTCAAATCGGGACCGATGGAGTTACCTGATGCGACGGATTTGACACATCAATCTGGATTGAGAAATGCAACTCCAATAGCTGCCTCCATCAGTGGAGGAACAAGCGATTCTGGTACGTTGCCTAACTGGATGGCCTATGCTCAGCTATTCCATTGGTTTACTAACAGTACTGAACAAAAGAGATTAACTGAACTCCCGCGATCACCACCACATGCGATGTTTCATGCTGTCGGTCAAAGTGAGGCTTTCGTAACTCGGACGCAATCATCACCCGTACCAGAGAAAAATTTAAACGATCCAGAGAATGTTACTGTAAATCCAAAAAGACGTAGACTACAAGATGGCAAAAAGACTTTTCCCACAGACAATTCCCGGAGACGATCTCAACAACAATCCTCTAGATTATCTAACCCAAAAAAGGCTGTCAATTTACGTCCCCGAAGTTGTCCACTCCCTTCACACATTAATGATAAAGCATTCAGTTTGACAACAAGAAGCCGTAGTTCCCACTCCGTACACACTAGACAAACAAGCTGCACAAACATCGATCACAATGTCTATTCTCCTCATTTTTCGTATTCTGCTCCTCAAAATCCCGACCTGTCCATTAGATCAACCAATTCGGACCATCCGGTTGCGTTCAGATCAACCAGTTCACATTGTGAAACAAATCAGCCGCCATTTTATGAAACATTTCTTCAGTATTACTGGAATTATTATTATGAAGAACTGATGCGAAAAATGCATGAAATCTCCTGTAAATCATTATCGTCATCATCGTCGTCCTTTACCTCTTCTGCAATAAAGTCATCAGTCATGGGAAGTGTCACGTCACCCAGGTCGTATCCTGGCCCATTCCAGTTGACGAATACCCAGCCTTCGTGTGTAAATAGATTTGCATCGCCACATGACCCAAATTCCATGTCGTTAGTGAATTCGATGATGGCTCCTGGAACAAACTCACAATCGGGGATAGGTGGTTTGTCTACCGTCAACTCCGAGTCAGCGATACTCCCTCCCAGTTTGCTGTCACCGTGGTCAATACCTGTTTCCCTGTGTTCTCCTTCCGTTAGAATTAGCGATCCTTGGAACGGTCTTGTCAACCGGTTAGATCCAACTGCTGGAGTGCTTTCTTCGTGTTGCACACATTCAAACCCAACTGCACCACAATCGAATTCAATCGGAGGACTACCTGATCCTGCTCATGAATGCAGAAGTGCGAGCCCATCCGGTAGAATATCTCACAACCATAAGCACGCCCGATTACAAAATCCGTTAACTGATTTTACTGAAATGGATAAGCTACCTGCCGACTGTACAAAACGAAAATCCTTTCCCTCGAGGAATACATTCTCTTCTCCTGAAAGCTTGTTGCCCAGCACGGATCCGGACACGCACCCAACACATGCAACTGTAGTTGCCGCTGTGGCTGCTCTATCACGCCGAGACAAGCGAAACGATACCTGTGAGTATTGTGGTAAAGTGTTCAAAAATTGTAGCAATCTGACCGTGCATCGTCGCAGTCACACGGGTGAGAAACCATATCGATGCAAAATGTGCAGTTACGCTTGTGCTCAATCGTCCAAACTCACACGACACATGAAAACACACGGAAAAGACGGGAAACCGAGACATTTGTGCAAATATTGCCACACTCCATTCATTGTGCCGTCTACACTGGAGAAACACATGCGTAAATGTATGCATACACGAGGATCGAATGGAACGACCAGGCATCGGCATGCACTATCGACCGGTCAGAATCAAGCACATAGAATGGTTCAGTTTGCTGCCATGAAGAAATGTGACGCTGGGGGTGGAAATCATGAGCCAAGTCAACAGTCGTCTTTCAAATGGGGCCCGCGGGCACGACGTGACCAGATACGGATGACCAAAATCGGCACTGACGCGACACATCTAAGGAAACCACTTTTACCGGACTCTCATCAGACACACAGCCCCACTAGTTCGACAAATGAGGTTATTTCATTCAGACCCACATGGCCTACAGAGGGCGTGGCAAAATCCCCCTTACAATCTCCGCCTGTTAGTAGTCAGCTAATTCACGACACGATTGCTAAACCACCGGAATTTTTCAATCCTCCATGCACATCGTTAGGGCCCGAGTTAAAAGCTCCGCCGGAGCTTCCGTTGACCAAGATGATAGAGAAATTAAACTCAACGAGACTGCAACAAACATCATCTTTTTACTCATCCCCTTTGTTACCAAATTTTTTCAAAGCCTGCCCGCCAAATTTTAGTTTCCCACAATCATTACCAAGTTCAGACTCTGATTCCCACTTTGCGGAACACAACAGTGCAACCTATTTGTCGTGTCTCCTTCTCGGAATGCATGAAATGGCCAAACGACAACAACACACACAAACCTCGCCCAATACACTCTTCTCCAATCCATTCAATGCTTACCACACGTACTCTCCTGATTCCTTGGTATCGCATTCGATGTCGCCGGCTCCAGCTCCGCCGCCACCGCCTGGTTTTGCATCTAAATCGACTCCAATTGTGTCCTCTTTCAACATTGATTCCCCGTGTCTTACCGGCTTATTGCCCCCGATTCGATCAGCTACAAACCCAAGTGTACCTCCCATATTTCCCCCGTTGTACCCACCTGATGCAACAACAATGTCCAAGTTGTTCGACAACAAAATGCATCAGTTCAATTAAAACGATTGGTCCAGACACAGTACATCTGACTGATTGATCTGCTACCCGTCTGTTCGAAGTCGTGCATTTAGGCTAACCAAACCTGTCAGACGTTGAAGCATTCATACGCACAACACACCCGAACAGAAACTCGTACTATTTGTTTTAATCCATTTCAGACTGTGATTACACGCCACTGGTTATGTTCGCTACTACATATAATGCTAGCTTTGAATTATGCCGCCCTCATTTTCCCCAAAAAATAGTACGTATGCACCCAGTTATAAACTAAATAAAACACCAGGATATACGGCCTGTATAGGTTGAACCAGACAAGCACTGTTCACACCGAACTCAATGTTTCGCATCACTTTCCCGAAAAGCAGCACTGATATAATTACGAATAGTCCATTTTTGTGACTATTGTTGCGTAGTTAAAAACGAATATGTCCACCTCCCTCTTCATCCATCCTTTCGTCCACACACACACACACACACACACACACACACACACACACACACACACACACACACAACAATTCGGATGTGAATAAACCACATTTCACTCTACTTCTCCATGCGTAAATTTTTTTGAACCCTGCTTTAAACAGTCGGCGTTTATCTCAGCAGTCACTCGCACAGATGTACCAGATATGCCAGACTGGTGGGAAATGAATCACCAAGATTTCAACTGCTATTAGGACCATTATGATGCAGCGGAATTCGAGGGATTCGCACAGTCAGTCAGCCAGCCAATCAGTTTGTCAGTCATTTCATAAATAGGATTCGATAAACAAAAGCTTC
>STRG.41842.4
GTTGGACTGTTTCCTAATTAATAATTGGAAAAGTGGTCCTCACTTATCGTTGTCCCAAAATCACAATTGTGTGTAAAAAACGTGCCCCTAGTGGTGGTGCGGTTTCCGAAAGACCACTGGGCGATGTGATCTGACCCAGTGAAGTTTGGCTAAAAGAATAACTGCCAGAACACGGGAACTGTTTTTTTTAGCTGCGTGTACACTATTGGCGTAATGAGTAACGTAGGTGATGGATGGAAGTAGAGCGGGGTATGCTGGCAGCAAGCATTGGAGAAGAGGTTGCTATGACTTGTTGTCGGCTAGGTAGCCCGCAACGGAAACCGGTTTACGATCATAGGTTGATCGCGGCCGTAGTGGACGCAGTGCGTGGGACAGAACGATTCGCAGATGAAACGTGGTCTGTCATAGAGAGGCACATTAAGCGTTGGTTTATCGACGCTCGGGATCGAGGCGAAGGAAGACGGCTACGCCGGTACGTCGTTTTTTTATTTTTTGGTGTTGCGTTCATTCATTCAGCGTATCAGAGTAACCATTGCTTCATTTTAAACTGATGGTGCATAATGTCATCCACCAATATGCGTATGGAAGTATGAAGTGGTGACACGGTTTATCGATTACAAGTAGACGCTGCCTCGTATAATGTTAAATAACAGAACACGCACAATTGTGTGTGTAGTATATACGTTTCTGAGTTAAACTTAAAAAATCAGGTTGTTCCATATTTTTCGAACGGTTAATACATCACTTTCCACACTTTCNACACGGGAACTGTTTTTTTTTAGCTGCGTGTACACTATTGGCGTAATGAGTAACGTAGGTGATGGATGGAAGTAGAGCGGGGTATGCTGGCAGCAAGCATTGGAGAAGAGGTTGCTATGACTTGTTGTCGGCTAGGTAGCCCGCAACGGAAACCGGTTTACGATCATAGGTTGATCGCGGCCGTAGTGGACGCAGTGCGTGGGACAGAACGATTCGCAGATGAAACGTGGTCTGTCATAGAGAGGCACATTAAGCGTTGGTTTATCGACGCTCGGGATCGAGGCGAAGGAAGACGGCTACGCCGATCCCGTGAACAGCAAGAAGACCGAACAAGATTCCGTGAAATACAAGAATGACCAACAACGAATGTCTGAATTTTATGTACATTTTTACCGCCTTTTTATACAATAAATCTATCCTTTTTCTTCTACAATTGGCAGTTTTACTTGTTTATATATATATGGGCAACTTAGTGGTTGAACTAAAAACGTGGA
>STRG.10209.1
CCGGTGTCTGTTACTGAGCGAACATAATTCAAGAGTTCTTCATTTTCCCCTTAAGGTAACGCAAAAGCACATGCTATACGATAAAAGGAATACAAACAAATTCGAGGCAACGTTTTTGAACTGGAAATTTTCATAACACCTGTGGATTTTCGTTTCCAGTTACGGGGCTCGGTAGCCTTGTGCGGCTCAGTTTAGCAGCCATATGCTCAATCCAGAACCCCATTCAATCCTGTCCCATTTCACCAGCAAAATGAGTGCATCAACATTCGTAGAAATTGATATAATTGACCTGTGAGTGTAGTGTAAGGTACGTCTATAAACGACCTGTTTCGGTGGTCAGACACCGTGCCATCGCCTTTCCAGAATAAAAGACAAAATTGGAGACAGTGAAGTAGACAGCACGTGATCGGCTGTCCAGAATCGCAGACGAGAATGGAATCAATCACGCGATCAGTGGGTCAATCAGCGGATAACATTTGTTTAAGCCAACCAGACCCGAGTCAACCAATTTGGGCGCAAACAGATAAACCAGGCAGATGGGCAGTTTAAGTTTATCAGTAGACCAATAAACTTTCATGCAAGGTTTTGATTATGTTCAGCACAGTTTATATGAATGATTTATTTGGTATTAATAAATCAAGATGATTCAAAGCCAGGTAGACTCTTCTCATCAGATCTGGTGAGTGACCACAAAAAGCGACCTAAACGATCAAGTGAATATAAACTCGTATCACAGGAAGAAGGAAATCAGTGATGAAGACCGAAGAAGAATTGTTTGGTGTACAAGGAAAAGTAACGATTTCAAACATCTTTCTCACCATCTAAGAACCAACATCAAAACCTACAGAGTAACTACAAATCGGGGAAAAGAGTCAAGCCTATATTTTCCGATGAGCTTGCAATGGAATTGGGATAATTGATAGAACAGAATCCTACTATCATTTTGAATGGGACTGAAGGTAGAATTGACACACTCAGTGTGTTTAACTGTGTTTAACTGTTGAGCAACTTCTACCAAAAAACAAGGATCTCATTCATAGTGTTCCGGAAGATCAAGTCACCAGAGAGTGTGAGTAAATTGAGGTTGTTGGTGTATTTGGGCAAACAAGCAGTAGATCAAATTTCGTTCGGTTCATGCACTTCGTTTGACAGCACTGCTCTAACTTTTGTTGAACCTGCCGAAAATCGTTCAGATTTATAAACCTATATAACTTTGATGATTTTTGTGATGATTAGTTTCTATTTTATCACCTAGTGATTTTACCTTGCACTCCAAGCACATCCAAGTTAGTGACTGGAATTAAGCTACCAAACCACGTAACTGGGAACGAAATCTTACAGTTGATGTGATCTTGTGCTGTATGTATGCACGTCTAAAGGGTTTGGCTTGTGAACCCTAGGTCCTGATAGCTGGGCAGCCATCACCAACTTCCGAATGATCAACAGAGTTTAGTAAATGATCGCTTTAGGCTACTAAACGATAGAAATCTGTGGAGGCGTGACTTAAATACCGAACAACGCATCGTCGAACCACAGACAGGCAGCCAACAGAGCTCATGTTTGGACAGTATATTCGGACAAATATGAACTCTATACATTCATTTGTACAGACCAGTGACCCAGTCCAATGTGAATGATGATACAGTAGCAAGACTCAGCGTTGTTTATTCTTTGAACACATGGTTGTTTAACTGAAGGTTGGCTTCCAAGCGCGGTTGCCATCTGATCGTTGTTCTCGCCCGCTCTCGTAAATGCACACCAACCACGTACTCCCCCAATCGAACTTTAATTTCTCAAAGATCGTTAGAAATATCGTTCCGATTATGGTGTTCACA
>STRG.34093.1
CGTTTGCTATGCGCAGATTCGTTTATGGATAAACCAGAAAATACTGTTTTGAAGTGTGCGACTGAGCAATACAGTCTATCCTAATAGGTGTCTGGAAGACACTAAAATGTCCTCTTAACTAACCCAGGTAATACACGCTTAGCTAACACCTGGGCGACAAATGCATAACGAAAAACTCACTTGTGTATTTCGAACCCAGAGAAGTCCACTCCGGAGTGGAGATCGAACCAGTGAACTTTCTGCTACCAGGAAAAATGTATACCTGCTGAGATATCACGGTGGGGTCATGGGACATGAATAAAGCAAGTAAACATACGATGATACACAACTGCTTGCTTTTTTGTCTCCACGAATGTATAAAATTTTTAAGCTTTAAGAACATTAAAGAGAAGGGATAAAAGAATGTTC
>STRG.72773.3
TATTCGTGCAATAAAATAACCAACGCAAACAAGGATTGGCGATGCCTGGAACCTTGTCACTGAGACATGCCAAGTTTAGCTTAATTATTTGACAGATTTGTCCTTACAATCGTGGATCATAAAAATAATCCTGAACGTTCAGAAACAATCTACCCACGATAAATAAGACTATCAAACGAAGAGAAACGATTTAGCGGAATGAGTGCTTGTAAATAATACTCTTTCGCGAAATTCACTGCAGTTCCTGGTTTCTTAAAATTGGCGTGGGCCGTATATGTCGCAATTCTCATGGCTAGTCAGCAGTCTGTTGACACACTATAGATTTCGGCTGTGTACATGAGGTCACGTGACACAAACTGACACACATTTACATTCTGGTCCTCGATCGAACAGCCAGAGTTGGTTTCACCTGGACGTTTGGTAATGCTAATTGGTGCACATCAGCAGTATTATGGGAGGACCTCCGCTTTCATAGCAGTACAAACTGGCGAGAGAAAAAGATAGTGACGTTGATCTGAACCAACCAATCACATGGATATCGCAGGTTTCTCACCACGGCAAACACACATGCAGGCAGAGAACAAAAATTAAAATTCGGGTCATGTGACGGCCCGCATAGGCCAGGTGACCACTGAGGAATAGAATACTTGTTTTACCACAAAGCTGCCTTGCTGGAGTCGAGGGCGGGATTCTCTTGTGACTCCCACGCAATTCTGATCGATTCGATCGACCTGCATTCAAACAGACATTTTCAGATTTCAATAACAACTATGAACTGTATAAGAAACAGGTAAAGTAAATTGCCCTTGATGCTGGATGGGTGATGAAAATAGTCAAATGTGAACAATGATTTTTGAGACTTTCAGCGAGAGGGGGAAGATTCGACGAAACTGAGGCCATCTGAGGCGGATGCCAAATTGGTGCCAAATAACTGACAAGGAGACATTTTGGATACCTGAGGGCACAAATATGCCCCTACCTTATCGAACTTCAGCAGCGCCATTGACGCGGAAATTATTCCGGTATACATGGCTTTCTCGTTCGACGAGAAAAACTTGTCTCTTATTCATTCGTGAGGAACACGGAGGAAATTTGGACCATTTCCTGGGCCAAACTGCAGTCACCATATGTGGAATCTTGCTCTATGAAGTCCTCCACATAGAATGCAAACAATTTTTTCACTATCGGCATACGGATTACTGGAAGTGTATCCGACTGTGAATCAAGGACCAACGCATCCAACCTCGGACGAGAAAAATCGAGGAGCTGACAACCACTATCGAATACACACAAACACATACGTGTATCACGTGACTCGCTGGTTTCACCGAAAAAAGCACAGGTCAACACACTGGTCGGTTCCTGTCTCCTTTCTGTACTTTATCCGTGTGGTAAACATTATTTGCGCATTTCAAACCTTCGCAATAACTTGCTCCTCGAGTCCGTGCACGTGCAGGAATGGAGATACTATTCAATAAATGTCCACGTGCCCTATTTGTTTTCCGATGACAAATAGAAGGTCATCCTGTCTGATGT
>STRG.78385.1
AAGATAAGGGGGACTTGCGTATAGTACCGGAGGGTGGTGTTGTGAGGTACGTTTTCTACGTGCCTCATTCGGTTAAAGGGTTAGTGGCTAGGTATTGTGAGGTAGTGTTGGCTGATGCAACGCATCAGTCTAACCGGGGTGGGTACGTCCTGTGGCACACGATGTTCATAGACGAGAGTGGTTTAGGTAGGTCTTTCTTCTGCGCCATTCGTCCAAATGAGAGTGGCGTAAGTTACAGACGTGCTATTAAAGAAATGAAGGAGTACCTACCCGTGTCTTTCAAGCCGAAAAGCATCATCGTAGACCGGAGCCTCGCACATTATTCCGCCTTTCGGGAATCATACCCCGAATCTCGGATACTGTTTTGTCAGTTCCATGTGCTTCGTGATATGAAGAAGCACTGCTTTCAACTTAGTCATGCGACAATGAACGACAAACAACGCATCCATCAGTGGATGCGGAACATGGTTTTAGCGTCTACGAAGATGCTTTTCGACAGGTTCAAGGCTGCAATCGCCAGTCACAGCCCAATGGCGTTTGCTTATCTAAGTCGTACATGGTTGCCCTATGAAGACATGTGGGCTGCTTATAGTGTCAGGTAGGCAACCTCGTTTGGGACGCTCACTACCAACAGGGTGGAAGTTGAGAATAGGTATTCGAAGGCAGGGTTATCCACCTGGTCCTCCCTGGTGGATGTCTTCGCCCGGATCCTGAAGCGATCCGAGGAGTTGGAGGAAAGTAGGCGTAGACGGATTGAGAAGGAGTTAGCCAGTTCTTTTAAGCCAGCTACGGGGTTCCATGTGTATTCTGATAACCTTGGACGGCTTACCGGCTTTGTCCGTGAAGCCGTTCAAAAGCACATCAGTAGGCATGCCGTTCGCAATGTAAGTCAC
>STRG.25068.7
CCGAGTACTGTTCTTCATAGAAGCATGACGTAGTCACGAATTTCGAAGGTAGGGCCCGCATGTTTCAGCAGCAACGCGATGGTCAAGTCCGTGTTTAAATTAACTAAGGTGGTAGCGGGTAACCCGGGGAATGCGAATCGGTTCCGGAGGGTAAAACAAACAATAAATTATCAGTCGATAATATCAGCGGCGTATTGAGATGTTTTTTCACTCCGAAGTCACTTGGACAAACCACTAAGCCGGAGGATGGTGGTTTGAAAAACCTTAAGAAAGAGGGAGCCGGTGAGGTCAAATAAGTTCATTTTGTTTGTCCTTTTTTAGGTAATTACATTGCGATTTGTAGAGAACGACTTTTCACTTGAAATCGGGTATAGAGAGAAATATTTCACAAGTACCACGAAGTCCTCTTTCAACCGGCCTCAGTAAAATCGGACACCCAGTCAAAAATACTACAAACCATCAGACCCCACAACCCTAATGCACCTCCGTGGCTCTATTAACACAGAACGATAAAATTTCCCGGTACACTGCTGAACTGGAAATCAATAACCGGGTTTAATAGTGCAAGTGTAGTCAGTCCTCAAGAACACTGACTTACGATACCTATGACTTCTCATGCCACCAAGACTACTGTGCCTCATTTCCGACCTGCTATCTTGTTCAAGCTCACCCTCAGCTGGAACACCTTTCAGACTGCCTCCCTCACTTTTTCAACCCAAGAACCACCCGGTCATTGTGTTGCTTGGCTTTAGTATATCGTGCAGAAAGCTTATCTTCTTCTCTGCCCGTCTTCAACTGTGCCCATGGCTGGCAGCCTCAAATACGATCTGGTTACCGGGTTTCATCCACATTAAGCCCCGATATTGCTGCATAAGCTCCGCTGAGGCTGACTAGGAACTTCTTGCAACAAGACTGTCCCGGTATCGAAGCCATTTAAACCACCATCCAAGGGCCCCTAATTACATAAACAAAGGTCCATATTCGGTGATGCCCTCCTCCTTCCCATGATATCACATTCTTCACTCATCTACCTCTCAGTGGTAGTAGCGACATTTCGCCACACTCAATTCAGTCGAGACTGATTATCGTCATAATGCCACTAGACTCAGCACTGGACAACATAGGGCAAATTTTGTTTCATCATCAACTCCGCTGGAAAAAGCCCGATAATGAAGCTTTTCCATATCTTTTTCAGATACATACTGCCAACAGTACCTTTGATTAACTTAGAAAACGAGAAATTCCAGACAATATCTGCAATCAAAATGACAGTATTTTCCACCCTATAATTTGTTCTATGCCGGATGATAATTTTCATTCCGCTGAAGCATCGCATCGCAACAGGAAGTAAGCAGTGGAAAGCCCTATGAACTCTCAAGCAGTAGATATGTAACTCCGTTCAGACGCATGAACAAACTCCCACCACTACAAAGACTGTCCGCTATTACCACCATTACCGACGTCCACTGACTTCACCCGTGTACTAGTTTATTTCCCCAAAGGTTTCTCTTCTTCTCCACAAAATGATAATAACATGGACACTTTGAACCTACCTCTGTACAGGGATTTCCACACACCCTAAATTTTACTTGGCCCATTTAACCTTGACGCAAAAATCACGGCAGTTTTATATACCGACATTGTGAGATCTCAGTCGACAAATGGAGCGCAAAAATCCTCCCGTGGACTAACCCTCCTTTTTACTCGAATACCATATAGATGAACCAATTAAGCAAAATATTTTCGTTGCTATACTTTGATCATGCTCTGAAGCATGCATTT
>STRG.60282.1
ACATAAATTTCAGTCCTCAGTGATGGTACTCTGAGCAACGACTATTTGATGATCCTCGTGTCTTCGCCCGTACTTCAGCCTCTTCTGTAGAACAAAGGTTAATACCTCTCTCTTTATCAGTAAAAGTCTGATCTATGTCATTCAAGGTGGGCATTTTCAAAAACTGGGACGCTGAGCCTTTCGAACAGAAATATTCTTAATTGTCAGGTTATATTTGGTGATGCAGTTCATTAGTGATTGACTTCTTTTGTGCTAAAATTGTGTTTTGTTCCTCTGTCATCTCTCAAAGATCCATTAGCTATGTGGCCAGACGCTTGCGTCCAGTTATTTTCGTCAGTTTGGTACTAATCAGCATGGTGCTCCCACTTGGCCGAGAATCAGTTCGTGCTGGAACAAAGCTTAAGACGTGTCCATACTACCACACCGTCACATGGAATACGGATAATTCGTGCTGCTCGTGTGCGCTTGTTTATACTTGTGTTCGTACTTCTGTGTTGAGTGTTTGTGTGGCTTGTTTTGACATCGGGACTAGTGCCGACAAATCCAGTTCGGTGCTGTGAAATTAACACTCGTGCGCCACAGTAAGACACGCATTGGTTTGTGACTAGGGCTGCCTATGTTTGTGCGCTTGTGTATATAAGTTTCATGAAACATGCAGTGCACACGTGCGCACATCGTTGATTGGTCCACAACTGGTTAGGCCACTCTGGACCGCCAATGAGCAATCGGCATTCTGACTGGTTTACAAGGTTTCATGTCATCTCTACAGGATGAAGTCGGAGAAAATATTTACAGTTGTCTGGGAGTTACTTACCAGCCTAGATAATACCGCTGGTGTTATTGTCGTCGTCTGTGGACTGGGCATCAGCTTTAGCATCAACGTCGACGTCGACGTCGTGGTTGGCGGGTTATGGCCACCGTCACGTCGGACAATAATGTACTTTGAATGGAAAGCTGCAGACTGAGTGACTGACTAGGTGACCAACTGATTGGGTTTGCCACATACGAATGCACACAGACACGCACACACACGCGCACACACACACATACGTGCACACACAAAAATACTCATGCCTTCGCACCTCAATGCCACATTGGTCCGGAATGTTTTCACATAATAATTTCCGTCGTATTCTATTATAGGCCTCATATCTATGGACGAGTGATTCATTTTTTACGAGTGTTCTGTTTTCCCCACAGCTCACACACCACGTGCACTATGAATCCGCAAACGCATTGTTCTTAATCTTCAAACTTTCGTCGCCCACGTGTACTTGTGCAATCGTGTGTATCTGAGTGATACTCATTTAGCTTCCCACTCACACCGTCGTCTGGGATTTCCCGGAGAAAACGAAGGTGAATCACTGTGTGTGCACAACTTTTCTGGTACCGCAATTCATTACTCTCGGATTTGGATAAGTAATACTGAGTAGTGATCGACAACTGATCAATCAATCAATCAATCAAACCGACCCATAAACAAGCAGACAAAAGGAGCATTATGCATTCATCTGGATTTAACACATTATAAAGAAGATGTTTTTTCGGCCTCGATCTGACCGTGTGGGTTACTTACGGATCACAATCGTCCAATTCAGTAAGTCATTGATATAATGCAGTCAGAAGAGGGGAAGAATGTGGAGGATTTGGCGGCCTTTTTCAAGACAAATATTTCACTCAATGTATATTTTGCGTTCGACTAATGTCCCCCGTAAGAAATTTTCGCTGATATCTGATGCACATAGAGAAAAATCCCTCATCAGTGCTCAGCTCCCCGTTTGAAACAAATCCACAACGACTTCCGTCCGTTATATCCCAAGCTCTTTGTTTTATTTTTACCATTATGCTGTTCGAGGTCTGTTTCCAACAGATAGCCAAGCCGTTAGCATGTTAGAAGTCACAATTTCGAATCATGGCTCAGGCTTCGGTTGAGGTGCACTAGGTAAGATTCCTTACCAGGAGAAATTAATTATACGGAATGCTTCCATGGCTTTCAGTTATGACTTGGGCATCGAAATTGCTTGATAATTCACTTCGTAGACATGAATAGGTCTTTTTTTCTCTCCAGAAGTTGTTTAGGGAGAAAAGAAACTGACTGAGAGGCTTGTAAAACCTTTTATCGTCAATTGGTTCTACTTGGAATCAAGTGCTGGTGACAGAATTATACCGTAGGCTGTGCACAGCAACAAGTCCTGCAAGCCACTTGAGCTCCTGAACAGTCCAAAAGGTGATTCAATTTACAGCACCTCTTTCGACTGAACACACTCTTGTCCAACTTGTGGTTATACCGGTGACGCATGTCGGTGGTGATGTACTTGTACAACAAGTAGTAATTTTCACGAAGACACGTGATGAATATTCAATTCGCGGGGTTCACAAAGCAACTAGTTGACTTGACTTAACGATTCTGTCCATGTTGAACGACTTTGAACAAAGCAGATACACTGATAAAGAGAGAGAGAGAGAGAGAGAGAGAGAGAGAGAGAGAGAGAGAGAGAGAGAGAGAGAGAGTAAGGGGACAAATTTCGAAACAGTCTCTATTTTTTCTTCCCAATTATATATTGTACACAGCACCTTAGCTGGACGTTTTCCGAGAAGCGGACGAAACAGTTTGGAGTGACATGACTTTGACCAAATCTTGGACGATTTGCCTCAACCTCCTCTAAAATACGATGCTGTCTCGTAATGGTTAAACCTCCGTAAACATACTAGCTTCCCTTTCACTGTCAGGGAGACAATAACGAAAATTTATTTATTGACTCGAGGAGTCTGAGTCTTGTAGATAATGGAAAATCTACTTGCTTTTTTCACATCCAAGTTGTTTGCCACGAACCGGAATCCGGGGTGTCGAGATTTCGCTTACCGGCCAGATGCTTTGTCGGCTGAGCCACGACACATGGCCAGTTGAGTGTGTGAATAACGCAAATGAATGATGTAAATCACTATTCTAGTGATACGCGTCAGCTGCCTTGGTTTTGTTCACTGGACTAGTCCCTTCAGTCACTTCCCAATGTGAGGTCGAATATACGCATGAAAGTTATCCCATGGAAATCGAAATCTACTCACAGGTTGTATTTATTAGCATGAGAAGCATGAATCATGCTTAATGGAAACGTTTAACCGTGGCGCCACTCGAGAAATGTATAAGGTGCCTTGTCGTATGATGCACAAAGGAAGCGAGACGATCATTATTGTCTTAAGGTTGACCATCAGAAGGAGGTTCAAACCCTGGCTAAATGGTTCTCGTTTCAGCTGAATAGCGGGGTATGCTATAAGCCTTAAAATACACTTGCCGTTTGTTGTTCTCCCGTTCCCCACGTGACCAGCAACCTGTTCCGTTTAGTCAGAGTGTAGTTAAGTGCAGCAGTATGCCCAAATTTGAGTAAAATTGATCAGAGCGGTTCGTCTTCTCTACGAATTCCATTACTAGCTAACCCCGGACGCAAGTACGGCTCCGACTAAAAAGAGGGCGATGAAGTTGTGTAATAGTCCTCCTAAACTCTGGCCCTTACGTAAAGTAAAACAAATTCTCAAAACTGACAGTCGACGGTAAATTAATTATTCAAAAGTTCCGTACAGATGCAGAGATTACCGGTTGGAATTGGATTTCATAAACAGCTTACTTCTGACTGAGGCTGTCGCATCATTTGGGTACCCGGAGAAATCTTTTCTGACAAACTGTGATGGGATCACGAGTTAATTCTACTATAAGCAGATTTTGTTTTTTCTAATAGGATTGCTGCCGGTGAGTGCAGTCGGAAAGGTGTGCTCCATAGCTTCACATCATACGGGTAAAATACGTACCATCGGCTATACATCTCCCTATGCAGACCGAGCTGTGAGAACATTGATCCTCCCGCTACCGGAGTATTTCGGTTCCTTTCTGGCCAGATGCCTGAGGCCATTAGGCGGATTCTTTTACAAACCATTTTTGGTTCGGTGTGTACGGTTGCTTCGGTTGATAGCGTGGTCAGTAGCACCTCACACGGGCTACCTCGCTGGTTGCCTGAGATCCAGCTGAGTTCTGTCTGAAAGTTCGGATGCCCCTTTTGTCTATTGTGAGATGCTTCTGACGTATTGACTGTCTCTTCTTTGGGCCGTGGTTGGACCGATCTGTTTAATACTCGGCTCGTTTGGTTGCCACAGCACTGCCCGCTACAACAGTTCGAGTGCCCGGACACAATGTTTTTGGGATCCAAGCAGTAGCCATTTAGGGGATCAACGCGACATTATCATTTTATACGGAACTTTTCTACCTGTGTCACCAGCTTGTTCAAACTGCCAACCCGTTTTAACTTGCAATATATTTTCTTCATTTTCTTTTCCAAAGTCTAAAAAGCATCGTCAAGAGCTGTTTAGTTCAGCTCCAATTAATAAGATGACAATGATAATTATACTGGTAATCCTCGATCATAACCCACCTAAGACATCTTTGGATGGTCATATCTTGCTTGAATTCGCATAACATGGCACCAGAAGCGACTACTCACCCGTGCTAGAAGTTTGCCATTCACAGTTTGAACGGACTATCAACCCGGCTCTACTGTGGAGACAATCTGCTCCCAATCTCTCCTTCCCTTCCACAGCATTGTGTTTTTCATTTGTCTGCAATTGGGCTTTCTTTGGAGTTTGTTTTAATCCCACGTGACTAATTAGACAAAATAAAAATAAAAATTAACTTGATTGCAGTATGCATTTCCTTTTTTATTACGTGCTTGCGCATAACTGCAGTGGAAATGGCATATACCGCACAACTACAAAGGTCTGCAGCACTGTTTCGAAGAACCGGTAACCAGACCCTTAGACTAGGAGTTGCTAAGACCAACTTACGATCCCGATAGGTCAGGTGTAGTAACGAGTCGGAAGACAGTCTACCTTCTACCATCGAAGTAGCGGATGTTGCGGAGATTTGAACCTCCGACGTCTGAGGTGGTATTCAGAGGCTCTAAACCACTCGATCACTATTGGTAAAAAAGCGGCAGAATGATCCTGGTTACATAGTGCGAACAAATATGGTTATCTCTTTTATTCAAAAGAGTGATAAATAAAGTACTTTCCGGTTTGAAGAATGTTAAACTGGGCCTACTGTAGGGAGCACATGCAGCCATTCTGATAATATGAACGGTTTTATGCGAAATTCTTGTAATTTAGAGAATTTTTGGGTTTTCTCGCTGAATAGCGGCCTAGTAGACTCGCACGTCTTGGTTCAGATGTTGCTTTCCATGCTCATTGTTCTGAATTCGACCACACTACGAGGCTTAATGGTTGTAGGAACTGAATTGAACTGTGCTGCGCTGAATTGTATCTGTCACCTCATGATTTCACCGAAATGCGAGTTGCAGAATATCAAACAGGAAGACATGTCGGGAAAATGTTTTAGGTGAGAACAAATTCGACAATATCATGATCCCCAGAAATCCATCCATTTCATGGTTGTATTCTGAATTGGCTTCTCGTCGCGTCCACAGTGAGCAGAGGGGAAATTACCATTCGGAATTCATTCACAAATTATCAATCCAGGTTCATGAAAAAAGGAACAGAATTTGAGAAGGAGAATGAAAAATCGACACTTTCCGAGGTACGCGCACACATATCGGACACGGTTGGAAGTGAATCATTTCTAATTCCAGCGAGTGCAATGATACATTTGGCCCACTTGGTGGAACAGACAAATCAGGTACAACGACAACAATAAAACTACCTCTCAATTACATTACATTCACGCCCGTACTTATCATTCCAATCAACCGAGTCAAACGTATGCTCACAAATAGCTCATATGATCGGTGGGACTCATTTTATTAACGTCGTGGTCCATCTCTTGGTCAATTTCCTGTCTGTAACTGAAGTGAAATCAGACGATATTCTTAAGTTCAATTTGGATTTCCACACTTGTTCAAAATAAAACGAAAGAAGCATTTCCTTCCGGAAATCTGTAGATTACAATCATCGGTTTCTTTTCAAATATTTTCTTTCCCCAAAGTTCAAGTCCCACCTCCTTTTAACCTATTCAAATAGCGTGACTGAAGATCGTGAATAAAGATGCTATCCATATTCTGTAGATTGATGCTCAGTCTCACGTAGTGGGTGATAGCATCAGCCGGGTGAGACGGTTTATCGCTCGCAAAACTTAGAATTTCGACTGCACGCGTTTCTGTGACCTAGTCCATGTCTGCTCCTTCTGAGGCTTTCCAATCT
>STRG.912.6
TTTCAAGGACGCTCCATACAAAACATTTATGTAGCTGTTTGAAATGTAAACCAGAGGAAATAAAGTGCGGTGAACTTCCGTTGTACCCAGTCACATACAGTCAACCTTGTTATTAGTTGTGATCTCTGACCGAGAAGGCAAAACATTAGCACGAACTTGTCCGCATACCTTAAAATTGCAGTCCGCGTAAAGCGATAAGAAAATTTGCTTTGTATTCCAATTTTTTCAAACCCAAGTCAGCTGCAAGTTGCCACAGACATCTCAAAAGCCCCTCACAGGTTAACCGTCCGGTTCAATATGGGTAAGAAGAACGGATCGGTAAACAAAAACAGGACTTTTGAGGTGTTTTCCGATCCACAAAACAGAATGATTGAGACGGAAATCGACACCAGTACTGAAGAAGAAAGTTTGTTGAGAGATCAGTGGAAAAGAAAACTGGATTTCCTCATAGCCTGTATGGGTTTCTCAATCGGACTGGGAAACGTATGGCGCTTTCCATACCTGTGTTACAAAAATGGAGGAGGTGCGTTTCTGATACCATATTTTGCCAGTGTATTCTTCGCCGGAATCCCATTGTTCCTGTTGGAAGTGACGTTGGGCCAGTTCACATCTCGTGGCGTCGTTGCCGCGTGGGATATCTGTCCCATTTTTCGAGGTTTGGGCTGTGCCAGCACACTAATCAACTTTTTGGTCAACTGCTACTACACCGTGATTTTGGGCTGGGGACTCCATTATCTGTTCTTCTCGTTTCAAAGCCCGCTTCCGTGGACTTTATGCGACCAGTGGTGGAACACCGATGGCTGTTTTTCCAATACCACCGAACAGGTGAATGGCACCCAGCTCGATAATTCCAGCACGATGGGTACCGATCCATCCACCGAGTACTGGGAGTGAGTCATTCCGGTCAGCCTGTCTGCCAGTTCGCCCGCACAGCAAGCTCAAATGGAGCCTCCTTAACTCGGAAAACATGTGCTAGTACAAACTCTAAATGAAGCAGAACGTGTAGGGCCAAACAGGCAGATGTTTGAAGGGAACCAAACGAGAGGCTGATTCGGCTGTGCTTACTCACGTACCTTGCCCATGCTCATACTAGTCACAAATCGTGTATTGCAAATATCGACGGGCATAGACCAAGTCGGAAGTGTACAATGGGAACTGGCTTTGTGTCTCTTGCTGGCTTGGACCATCATATTCCTATGTATTTGCAAAGGAATTAAAACCTCTGGAAATGTCATGTACGTGACAGCTACGAGCCCATATGTCTTCATGTTGATCCTACTCGTTCGAACGGCACTGCTGGATGGGGCTAAGGAAGGACTGATTTACTACCTGAAACCAGACTGGACAAAGCTGGGAGATATGCAGGTATGGTCGGATGCGGGAACACAAATTTTCTTCAGCTACGCCCTCAGTCTTGGGGCCTTGACTGCTCTCGGAAGCTATAATTCATTTCACCATAACTCCGTTCGTGACTGCGGTCTTTTTGCACTGATCAACACGATAACCAGTCTGCTGGCGGGGTGCGTAATTTTCGCCACACTGGGCAATATGGCCAAGACTGCGAATGTCCACATCAGCACGGTAGCTGAGTCCGGACCGGGGTTGGCTTTTGTGATCTATCCGAAAGCGTTGGGTACAATGCCGTATAGTCCGTTCTGGGCTGTGTGCTTCTTCCTCATGCTACTCCTTCTCGGAATTGACAGTATGTTCGGTGGTGTTGAAGGTTTTGTAGCTGCTTTCGCTGACTACATACCAATAATTCATTCCGACGTGCGTTTCCGATGCGGTGTTGTTGGTGCCGTTTGTGTGGTCTCTTATCTGGTTGGATTATCTATGGTGACCAATGGTGGTATGTACATTTTCCAGCTGTTCGACTACTTCAGTGGGAGCCGAATCATTTTGGTTGTGGGATTTCTGGAAACTATTGCAATCGGATATGTATACGGTTGTGGACGCTTCACAAAAAACATGCGTTTGATGTACGGCTTTTCTCTTGGATGGGCTCCTAGAATATTCTGGTGCGTCATCACTCCATGTTTCACTTTGCGTATCAAACATCTGTTGAAGCCAAGATACTCGGAGGCCTTAGAACAGCGTCTTTGTGAGTCTGAAGCCACCGAAACGAACGTTAAGCATAATAACAAAAACGGGATAGCAACGGACTGTTCAGATCGCAATCAATTATCGTTCGAAGTGGTAGATCTGTTGGAAACCACGGAATCCGGTTTGGATGTCCTGGAATGCGCAACGAACAATTTTCAATTTAAACAATAAACGAATCTAGAAAGTTCTGGAACAGCAACTCTCCCTCACCCTGTGTATTCACTCAGAAACGAGAACTTTGAAAACATTTCGTTTGTTTTTGTTTTATTCCTTATTTTGTTCTCAGTCCATTTTGCCATTTCCTCATTGAAAGTAATCCAATGACCAACAGTCGACCAATTTTCGGAAATTTCACCTCGAAAGCTTTTCTTGATTATGTTTATTCCCTCCGTTTCCAGTGAGTTATCTTCTCGAGTTTTTGGTCCTCCTAAATGTGTCGTTATTTTTGAGAAAACCAATCATCACTCCGCTTCTGAACAGCCCAAATCACCTCTCTCTTTCTCTCTATCTGGTCAGATTTTAGCCGGGTCGGTCACTGGTTTTGATTATTCCCAGCCGGATTCGTCCTCGTTTATCTACAGTTTACAAGTAATAATATCACCTAACTTCTTACATTCGAACTTAGAACTGCCACGTAAGCTTTCTGTATTCACCGTAACTCAGGTCCTATTTTCTCAGAATTTTGATTATTTACGTGCAGCCCATATAATGGTTTTATTATTTGTAGTCACATACAATACTTTCCACAAAA
>STRG.34898.1
CGTGAACCCCGGACATTCGTAATGTATTTTCCCTGTTTCTAAGTTATCACATCAGTTTGTACTTGAGTTTCATGGTACTTATTACATGAACAGTTCACGTATTTGTTTTCCCGAAGGTCTACACTTTTACTGTTATATAATCTTTCTGAGTGTTTCATTTGCACTGCCGAGCGGAGGCTCGAACTCCCAGTCTTATCGTTCTGTCAGTGCACTCCACTATTGGCCGTCATACGTCAACGGCATTAACAGATCTAGTGCCGGATTCGCCTGTTCATGTTGACACGTGCCTTTGTTTACTCCACAGACTTAGCTTATTTGTACTTATTTGTTATTGACACTTTTTACCATTGCAACCACAGTCCAATTCACGCGTTTGTAATCGATTTATTGATCTTTGACGATAAACGCTCTTGATTTATTGACTGTACCGCAACCGAACTGCGCTACAGTTTCGTTCAGCTGCCTGCTAAGTGGACCGTTTTTATTTTCTGCGCTGTCCCGATTTTCGGAAGCTTACTGCCCATTGTTCTTGGTTTCTCACCTAGCTGTTCCCGAGGTTCGCTGCTTGAAGTCGATGACGTCTCGTCAACCCCAGGACAGTCTCCTTCCAACTAGATGAAGGCCACGGGCTGATGAATCGAACAATGTACACTCGTCCCAGTCCTAACGATGCTGGATACGGTCAAATCCACCTCTTTGGCTGGTGCACTTGGGGGGTGCAGGATGTCTACAACAATTCGCGGGCCCAACTGGGACGGCAAGTTGCACCTCATGGGTTCACCCCCAGAAGTGTTTTTCAGAAAAGGTGGCCAGCTCATGGCCAGCTCCACAAACTGGCACCTTTTGGGGATTAGTAGGTTCCCCTTTTTCTCACTAACCAGTTCCTCACACGCACTCTTCCAACAGTATCACATGGCCGTAATGTATCCCGGAAAATGTTTATCGCTTCTTTTACCCGTTTAAAACTGAATCCATGGCTGACTGTCGGGGCTAATATCTGATTACCAGGGTTTATCCACATGAAGTCCGGATATGGCCCCATATGTTCCTCTGCGGTTTACCGGGGACTTCTTAAAAAAGACCTGTAGCATATCGAGACCAAATCAACCTCTGGGCAAGGGCACCCAATTCACTAAAGAATGGTCTAGGTTAGGTGATGCCCAATGCCTTTCACCAGGCGAAACAAAAAAAACTGGAATCTCTCGATTATAACGCCAAACTACGGACCCAAAGTAACCCCGGTAGTTTCGGCTAAACAGTGTTGTTCCCATTTTATCGGTGTCCCCAGGAAAACGTTCCTATCCGTCTCTCTTGCATTATTGTGTTCCTCGTGGATATGGCGTTTGGCATTTTGATTATTCCTTCACTTGTTGGAATGTGTTCCTTTCTCCATCATCTAGTAATTCTTATCTTAGAACGATACTTGTTATTCACTCTGGGAGTCGCCCCGCCAATTTAAGGGGATACTGTCTCTTTTCCTCAAATGGGAGACAGTAGGCATTGTTCTGCCTGAGCCTGGTCGCCTTGGGACAAGTCCTACTGCCTGCCTTTCGCAAGTAGTTATTGATTTCAGCGGCCCTGATTGAGCATCACCCACCATTTTACTGTGCCTTCCTCGTAAACACTGTATTCCCTAGATTTCAAGATAGTATTCATTTCAGTATTCTCGCGATTGACCGATTTTTCACCATAGTCCGCGATCGATTCGGAACTCCATCTTCCTCACTGTGCAAACCTCCTTCACTTCACCTCAGTTAAACTCTTG
>STRG.55091.1
AACAGTCGTTTGTGTGCGGTTCGGTTGAATGGTTCTGTGTAATTAACGGCGCTAGACGGAAGTGTTGATGCCTGTTCTGCCCCAACCGAATGTAGCTCTCTTGAGGCTAAAGACGAATTCTACCAAGATTTGTCTCAACTGCTCCGCAGTGTGCGTTCTTCAGACGGTTGTTGCTGGTGATTTGAATGCTCAAGTTCAAGTCAAGTCAAGTATTTGTATCATGCACCCCGGTGAATGAATATTCAGCAGTACATAGCTATACTTACAGCAATTACACGAAAAAGAAAGCAGCAGATACAACAACAAAAAAGAAATGTTAAAGGATGATTTAGGAGCTAAGACCATAAACGTTGTCTGAGTTCAACGTTCATGTTTGCTGGATTACATAAGAATCGAGCAAGGTAAGGGACAACGGAGGACCGGTAGACAGCCGTGCGTGCACAAGTCATTCTCTAATTGTTGCGGGTAGAATACAAGAAAGCACACATGCTGAGGTCCCGGTGAAGCGGGCAAAGTGAGTCATTCAAAATTCTTTCGGCGAATCTTTTGCACACTTTGTGGTGCTGGGATATGATGGAGTGTGTGAGGTCTTAACGAGGTATACCGCTTACATAGGATAAGTGCTTGGGAATCCTTTTTATTGTGATGAAATCTTTAGCATTTAGGCCAGGGAAGAAGACGGGAGAAGAATACAACCAGTGAGGTAATATGCATGCAAGGGCAAAACGATGAATGATTTAAAGAGATACAGACAATGCTTTCAGGCGCAAAACGTAGTGGGTTAGTCTTTTCACTTTTGTGAAAACGCAGACAACATATTCAGTCCAACAAAGATTATGGGTGATCGTAATCCCAAGGTATTTGACCGACAGTTGATGACAAACGGAGATGTCTTCTATATGGACGTCTGAATAGGATTCCAGAAAGTCCACATACTTAGAGCCTTTAAGAAAACAAAAGACAACATCCGAGCATTTACGGGGATTTAAGCTTAGATTTTGGGCTTTGGACCAATGGTCAGTATCTGAGGGACTAGATTGAAGCTCAGGTGTAGCTGATGCATCAGGGTGGAGTTGTAGAGCGTGTATTGATTTTTACACCTCGGTCCGGACGTTTACCGACTTGATTTTTTTCTCAGCCCGGTTATACTGTTTACTCTCATTTGCCTCGTATGCCTATCGAACCGCAGTCAGCCGACTACATTGACGCAAGCATACGCACCTACGGCTCTCCCATGTAACGGTTTGATCATTCACTTTTTGAATAAACGCGTTTGCAGTCACACCGCGTCAGTCTTTAACCCACTACAGGATAACTCAACCGCAACATCATCTGCATACTTTATAATGAAGGAACAGTCACTGACAGACATGGAGGACGTGCAGGTGGAGAGGATTGCGCCCTGTAGTACATCTTGGTTTACAACAGATGGAAGAGGTTCTGCCCCCGTATCCCTTAAACTGTTGCCGATTGGAGAAATAATCAGACGAAAGTACAATGGGTGAGGTTTGTATTCTGCTATTTGAGAGTATGTCGAGAAGTTTTCGTCTATCAACACAGCGACTATGAGTCAAGCAAGCAATAGCATCCAAGGCAGAGCAGGGGCAGCGGAAGGCGGATTGGTTTATATCTCATTGTCAAATCACTGGACAGTTTCTAGAGTAATAACTTCTCGAACACCTTTAATGCGATGGACGTACTGGAAATTGGACAAAATTTTGCCTGTTCCTCGCCAGTACGAACTTAAGACGTTCTAATCCCTGGTACGCCACGTGGCGTCCGCCCACTTTGAGTCAACAGTGGACCCAGATCGAACACATCGCTATAAGCCATAAATGGCGGGTTGCATACAAGACTGTCGCTCAAACTGGAGCAGCCCCCCCCCCCCNCCCCCCCCCCCCTGATTCCGATCACATATTAGTTTGCACTAAACTGTCCATGTGTTTCGGTGGGCGCTCCAAACTCATGCTGCAACGATGGTTAGATTGCGATAAGCTTTCCGATTCATCTCGCTTATCCGTCTTCCAAAACACACTAGCTAAGAAGCTAGATATAGCCCCCACCTGATGACATACACCAGCACTGGTCGATTTTCAAAAATGTTTTGTTTTCTCCTGGTCTACTAAGTTGCGCTCTGTCTCACCGTGCCGCAAGACCCTGGGTTTCTGCTGAATCTGTGCCTCCTCGACGCACGCAAGTCGTTTTCAGCTGGAACCGAGTTTAACGAAGCACGACTTGTAATGAGACGTGCACTTAAGGTGAGTCTTCTTAGGGACCGCGGAATCTGGTGGTCGCAACGTACATCAGAGATGGAACGTGCTGCCGCCATGGTAAATTCCCACAAGTTGTTCTATCTCATTCGAGTCACCGGTAGGAAGCCACTGAGTGTGAGTGAAACAATCTGTGAAGCTGACGGTTCGCCCATTCACAGTCAGAAGCGGAGTCTCAAACGCTGAGCGTTGCACTTTCAGACAGCTTAGCCTGCCCTCAATTTCGGCCTCTCTTACAGCTCTTCTGGCACATGTTCAGTGGTCCGTTTCAGCAGATCCACCTACCGAGGCAGAGATCCGAAAGCAAATCCAAGCCTTAGGATGTCACAAAGCGCCGGGCTCCAATGATTTTTCCCCAGCCGTTTCTAAAGATGGTGGGGTGCAGCTCGTTAGAGAACTTCATATTTCGTCCTCAAAAGTTTGGAATTCTGAGCAGGTTCCGTCCTTGTAGGGGGAATCGATTGTTGTCTCTATCTTTAAGAAGGCCTCACGCAGTCACTGCGCGAGGGGTGTAAGGGGATGTAAGCCTTGTCCCAACATTGTCGAAGCTGCTTGCGCCTGCCATACTTCGTACGTTATACCAAACACGTAAAGAGTAGACTTGCAAGCAGTAATCTGGGTTTCGTGCCGGTCCTGGATGCATCGATCAAGTCTTTACTCTTGACAACTACTAGAGCACCGTCACACTTTCCAAAGACGAACAATCATCGTATTCCTGGACATTTGCGCGGCCTTCGACTTCTTCGATAGGACTGCACTATGGAATTGTTTGTAGAGAAATGGAGTACATGAGAAGTATCAGTCCACAAAGAGTTCCATCATCACAAATCAGATAGGGTTAGGGCCTACGGCCAGCTTCCGCTCCCCTCCGTCGTCTCCAACGGAGTTCGACAAGGTTGTCCTATATCTCCATTTCTCTTCAACTTTGTCATAGAGGATGTTCTACGGGATGCTCTGTCTGCTTTTCTAAACGGTGGAGCTGAACTCCTCACAGGGAACAGTTTTCAACTTAAAATAAACCGATGATACTACCTTGTTAAGCGATAATGCACAGGCAGTGCAACGCACTTTGGGCCGCTCGGCAACTGAGGTATCCCAATATGGAATGCACTCTGCACCTTCCAAGTGCAAAGTGCTTTTGTAAGATCGGCAGGAGCCTGTGCCTGCACTCGCTCTTTGTGGTGATCAGCTAGAGTGAGTCGATAACTTTAAGTACCTTGGAGCTTGATAACAGCCGAAAGTGGTGTTGGAAAAGAGTTCAATTCACGCATACAGACAGTTAGAGCAGCTTCCGGAAATCTGCGACACCTGTGGCGTCTCCGTCACATCCGGTCCTCTCTTAAGAGACGGGTGTACTTCATCGTGATTAGCAGTTTTACTCTGCGGTTGCGGTACCTGGCCACTTCACGTTGAGGATGCTTGACGTTTTTCTGTATTCGACCGCCGATGTCTCCGAAGCATTGCTCGTGTCTGGTGAAAACATCGAGTGATTGATGGTGGGGTGCGCCATCGTGTTACGCACGGATAGCTACCCTTTTACCGAAGTGGTCGCTCCACACCGCCTGCGGTGGCTGGGTCGTTTTACGAATGCCTGCCCATCACTCGCCCTTTCGTTCTCTATTCGCACATTCTGGGCAAAGCTGGAAGAAGCGACATGGCTCTCAGGTAGTGACTTGGTGTAGTGGCATGAAGAAGTTAGCATCAGCATTGGCTTCGACTGGCGCTTCCCGCCTCCTTGTTTGGGGCCCAAGGGACGGGGATTGTAGTTGGTTACACACGTTGAGGAACATGGCGCAGAAGAGAAGTCAGTCGCGCGAATGTTGTGCGGTCTGTCTGTCGAACTCTCGTGCCCCGTATTCACAAAAATGTCTTTTTGACAAACAAGATGATTGAAAAAACATTGAAAGTGTAGAGTGCAAAACAAGAAAAATCATCATTTTCCCCCTCATTAACTGTGTTTTGCCGTATTTCATTCCCTTCCCTTATTTTGTAATCGTTGTTGTTGTTGCGTT
>STRG.72033.3
AGGTCCACAACCGGAGCCTTTGGCTATCCAGAGCTCAACTCTCAAGGCAGCAGGACTAAGCGTGGGGTTCGTAACCCACTCGGACCCGGTGACTGACTGCTCAGTTCATATGCCATTCGGATGAGGCTAGACGATGAGGATCTGAAATACATAGGCACCTTGTTCTTGGAGGTTGAACGTGGCCTCAGCATCAAGCTGCCAAGCGCCACTTTGGTGTTCCAGAATAGACGCGAAAAGACATATCTTTTCGAGAATTCAGACACCCCCGGATATGATAACTTATCAGACAAAGGAATGGCTGCTCCCTGAGTTGCCAATACCAGTCTCGCAGTCGACAGAAATGCGGGCATAACTATGGAAATGGGACGCTTATTGAAATGTGCTTTACGAGATAAATCGCTTGATTCTTGAGGCGAACCAGCCACCTTCTAATGTCTGCTGCAAAATTAAACACTGTTGATGAATTGAGCGCTATTCTGTTGACCTCTTTGGAAACCACAGAAGGTCAAAACAAGTCCCAGACAGTTTTCAGTTCACTTGTTGGCAAAGTTTGCCTCATCAGTACAAATTACTGATTCTGGTTCACACGAGTTCATTTTCCTAATGATTTTTCGATGACTTCTCGGATTTCGTCAGCATGTACATTTAAGATACTTCCAGTCCGTTTGTATCTGTAGTCGGTGAAATCGAAGTTCCCATTCGGAGTTGTGCAGGTGTTGAGGACAACACCTTTTCTCTAAGGGAGGGGATAATATAGTGGCAATAGTTGAGCTGAGGCCAAAGTTGAACGCTGATATCTCACTCATGATCATTTCCGTTCTTTTTTCTCTTGTCTGTGTTCCATACCTGAATTGCAACATCAGTAGTAACCAAGATTCTAAAATGATTGATGCTATTCCCATTTTCTTCTCTCAACCCAGACTAATGATCACTTGTTCCAGGGACACCTTGAGCCCAGAAGTTAGTTACCCGATTCTCAATAAGTGAACACACTGAATGAACCAAGAGGCGTGGACGACTGTCAAGACCAAAGCCTCCATGATCATGAATAAAACATCCATATTGTTAAAATGAACCCTGCCAGGATGCCCAAGAAATCTGCATCACCTGAAGAAGAATCAGAACAAAGTTCCTCCGTTTTGGAATCCCTTGGTCAAGCTATCACAAGAATTCTGACTTTGTTGTCATCTGTAGTCATCGGGGGCTCCGTCAGGACCCACACAACACCGAGCATACCTCCACCGGAAAAGTTTTGCCTCCGGGACAATTTTCGACGTTGGGCCGCCAACGCCGAGGATTATGTAAAAGCGTTTTCTCCTAACGAGCGCCGCAGAGCGCTCCTATCGTTGCTAGATGGTGAAGCGAAGGATATCGAACGGGACACCAGGATCCTCGATGAAGAGATCACGGCTGCTACGTTCGCCCGCCTGCGCCACTACCTAACAGAGGAGCCAGACAATGACCTTGCGCCTCCAGTTCCAGTCTCGTGTCCAGTTGCCTGGAGAGCACTTTAGCGAATTTGTGCGGCAACTTCGGAGTTTGCTCGGGATGCTTTCCCAGACCTGGACTTGGCGGCCCAGGAGGATAAGGTGCGAGAACAAATCACCGTCAGGGTACGTCATCAAACGACCCCAGGTAACGGTTTAAGAGGTACTCGACATTGCACGAGAGGTGGAGCAATTAAAAAGACTTTTCCACGACCAGCAAGTCGGGCTGCCACAGTCAGTCAGTACAGTACAGCCACCTCCTCAACGTAGACCCAACTGGAGCCGCCCACCGCGAAGAGTATGGGCACAGCCTTATCGCCCCAATCCCGACTTCCGACCACCCCCAAGGAGGACAAGCCACGGCGACTGTGTCTACTGCCGACGCTTTGGAGCAAAAGCCCGAGCCTGTGGGCATAATCGAATTGACGGCTAACGCCCTGGACTGTCGTGCCACTTGGTTCCTCATTCTGTCGGACGTGTTGGTAACCTTTCATGTCGGAATTCAACCTGGAATCAGTGCTACTCTCCAACCCCCTGAATTTTGAGTCCTTTGAATTGCACAGTGGTTTTCTTGTTGTCGACGGCGATGATTTCATCTACTTTTTATCCGAGCTTTTCGGTGCCGGCAATTGTGATGACGAATGCCTACAGTTCTCGGTAGAAGCACACTCGATTATATCACTCTTCCAACGGTCTAATGTGGACGCCATTTTTCTGTTTGAAGGTGTAGTGCCGGAACGTGCCTACGCAACTTCGGAGCGAAGACATACTTCTGCGGCCCATCCTATGGCTCAGCAGACGCTGTTGAACGTTCTGAAATATTATGGAGTGCAGCGTGTATTCTTGAATGAGCCAATATGCCGGGCTGTCTGCAGCCTTGCCGGGAGGCTACAGTGCCCGTTTACTGGATCAAAAGATGCATACTATCTGATGGCATGTGACAAAAGCGTACCACTGTCCTTGGTGCCGTTGCATCTGTTGCTACCAGAAACAGTTCCAGCCGAATTCAGTTTCTTTCTGAGTGACGATAATCGAACCAACAAAGTTGGGATCTCAACATACGCATTCTATCCGCAAGCCACTGATTTTGTTCGGTTGGTTTCCGAGTCTCGACGTTTGTTCGCAGTGGCTTGGGACTTTGGCTTAATGTACACAGATAATAAATTAGTCCTTGTTAAAGGTGTGAAACCTCAACCAGACAACCAGTCACGCTTTGAATGTTTGTTGCAATGGGCCCAAGAAAACAGCGAGGATCTCGTAGCTCAGATAACTTCTGTTTTGTTTGACGGGAGCGTTGATCAGTGGTCAGAAACGCGAGCTTCTTATATCTGCGCGCCTCATACCGTTGGTGAACGCATTCGATCGCTCATCGAATCTACCGTGATGACTAACGATGCCTATCGCCTAGATCTTAGTAATGTTAAATCCATGGAAGAAATCCCAGTCACTGCCATGGACTCCACAACGGACGTCGGTGAACTTGCGCTTTTGTCCGGTTGGCCTCCTGGATTAACTGCAGCCTACAGGCGAGGAGACATACCATTGGCATTGATAGCCTACCTGTACCTTCCTGTTTGTGCAAGGCAACGGGTGCGACTGCAACCAGTGGAGATCGCTGGCATTCAGTTAGCAAGCCCGCTCACAGTCTTATCGGCCCGCATTCTTGTGGGCATGGAGCAACAAATTCGTAATGAGGCAAAGCTTCAAGGCCTGTATGATGAGCGCTACTCATTAGTCCTTGGATCTCCACAATCTTCGCAGGCAGTGTCGGTGGTAATTGAGCCATATCTGTTAAACTTCCGCCAGGACCGAACCGATACTGTTTTGTGCCAACTTTTTGGTCTACCCGAGGCAGTGGAATCTCTCAGACCCGATTGGCTTTTGAGCATTGCATTTACTGTGGGCTTCTGGCGTTGTCACATCTCAAATATTTATCCATCGACCAGTCATGCGTCTGTTGAACCCGTGTATGAGTCCCCCTTTTTGCTATCTTTGCTCAGTGTAACGATTGCGACCGTGTATAACATCGACCACTCGCACAGGGAGTTACGCGCTCATTATTGCCGTGTTAGTCAGTTTGCTGCTAGTGAATTGGCGACGTCAATCCGTCAGCACGCGGGACGTTTGGACTCGTCAGTTAGAGAGGCTCGAGGGTTTCAAGGGATTCAGGTCATCTACCAGGCTCTGCATGCCTTGGTTACACTTGTGGATGGCATAGTCCACCCAACTGCCGTCTCCAATGTATTCAAATTTCTTCCTTGTTGGATTATGTTTCCATCAGAGACTTTGGTCTATACACTCATGGACCACTTACAGTTGCAAATACCTACAGTCAGGCAAGACTTGGCTAAACAGTTTTGGTTGCCTAAGATCACGCTAAGCAGTCATTCAAAAAATGTGGATGAGGCCCGTGATGTTTTTGATCGTCTTCTCCAGTTGTCTTCCGTTTTGGTCAAACCAGACGCCCCATTTTTGGAAGTCAGTTCCCATCTAAGTGAGAGGCTCAATTTGCACGAATCCAGAACTGAAGCCACATTAACGCCACTCAGGTGTCGTACACGATACTCAGGTCAGTCAAATGAGGAAAATGAAATGTGGGCTCGAGGAAAAGTTGTTCATGATTGCGTTTCCCCTCCCTTCGAAAGAAGAATGGACAAGACGAATCCTCGCGTTCAGCGGATTGCTTTATTCGAATTATCAAATTGTACACCCCGACACTAGTAATTTGTGTACATTGTTCAGTGACTTTATACAGTTTACTTCGCAAT
>STRG.56881.3
AATGATCAATTTCCGTTATTCGCTCCTCTCAATACAGCTACTCACAGCCCACTCCAGAAGCGACTTTCGCTGAAGTTCAGCGAACAAAGGAATAGAAATGCACCTTCTTGGTCAAAATCCATGTTTTGTGAATTGACAGTACACAGTGTGGACGGAGGCTGAGTTCAGTGATAAGTCAACGATAACAATTGAATCAGAGGACCAATCAGAATTGATATCCGCAAATAAGCGTCTGAGAGCCTATGTACCTCTTATTCCAGGCATCATTCCTCCGAATTTCCCTAATAATCATCTGGACTTTTGAACTGATCGGTCCATCCGTTCACTGTGGCGTTTAAAACCGGAATAATCGGTAATCTCTTAGCGTGGCTTCACTGATGTTCATAATCCGATTGCCTACCAGACGACCTTTTCTTTTGTGAGAATCACGTAAATTCGAAAGAGAGAAATAAACGTGTGGGCTGTCGAACACGTAAGTACAAATATATATGAGTATATGCCCGAACACGGTAAAAAATCTCTCTTTCTGTACTGCAAAAGCAACGGGTCTCATGCAGAAGTAAAACTGGGTTGGATGTGTTTGAAACATTCCGAACATGTTTCGTGGAGTCTTATAATCATAGCTTACTTAGGTGAGGGAAAATGAATATGGGGGAAAGAGCAATGCTCAAATCAGCTTGAAACAAAATTATCATTTCGGTAATTTGTCTGGCCTTGATGCTCTCAGTGTGCGGGTGAGTGCGGGCTTTGGTGTGCCCATATTTGTCTAACGTTGTCTGAGCGAAACTCCGTAATAGTCTATCACTTCGGGATGAATTCCAGTTGGCTTCAAAATCACCTTCCACCGTAGTCATTTATTTCCGGAGGGAAGGATGTGCATTTAGCATTATCTATTTCACTGAGAATCAGAATCTCTGCTACTATTTCGTTCACCTAAATGAATAGTGTCGCCTCTTTCCATCTCTCTCTCTACCTTTTTTCTTTTTTGTTGTTTGCCTAGAAGCCACTTATAAAAAGTTTACCAACTGTGACAACGAAAATCGTCGATTTTTCCGAATTCAGTATATTTCGTAGAAGGATGCCGATAATTATATTCATTCCTAGTAAGCCTGAAAGTCTGTAGCAACCTCGCGAACGGACCCGTTTTATTTCACAGTCAGCTAACTTCAAAAGTATCTCACAAATAGGGGGTTGTATTTACCACCCAGTTATCACCATGGCTCCCACAAGTCTGTTTGTGTCACACTTGATTTTGTTATTATGTATTACCTCACCTGTTTGTTCACATTTGTTATTTAGGACAAATCCGTACCACACCAATTGGTCTTTTAATTGACTAGTAGAGAAAACAAAACTCACAATTATTGCTCAAGATTTATTTCTCTGATGGCTATTCATCAACTAACTCCCCATCAGAAACCATGGAGACCCCGTTTCCAATCGTTTTATTCAGCTTGCCCGAGATCATCAGCATAGTGTCCATCCAACAGGGTTCGAACTCGGGTGCTCCATTGTGAGTAGAACACCCCCAAACACAACCAGGTCACCCGAGCTGACTCTCAGTGGTTAGATAAACGCGTGCACTGCATGTACGGAACTATTATGTCACTGGCTCCAAACTCAGCAGACCGTTTCTCGCACAGCAATTGGCTCCTTTCACGGATGACTTCTCAGTTTGGGCCTGAGTTCAAAATTCTATTACAAAATGCAGCGGAGGCATTAGACCATGTGGGCAGCTGATGTGGCCTAACAAGAATGTTACGGCTTCAAAATACTTCTATGAATTCCAATGATAACATCAGCAATTATATGGATAATTAATAAAAAGGATAAGTATATCTAGTAAGGTTCCAGCACATATGCCAGCAAACTTTTACATTGGCGACCGTCGTGGTATGCACCTACAGACATTACACCTGTACCAATAAAACTACGTTCCTTATTGGGTTCGTTATCACTCTGTGAGGCAAGAAAGTGTGGATATTATCCATAGGAAAGGATTTCGAAACACGATGAGATGAAATAGATTCACGGATACTAACGAATTCCAGATATGTACACTGATAAATACTCTAATTATGGGAAAATTATTTCAAACTTGTCTGTCATTAGGTAAATTTCTGGAGTTACCTCACAGAGAATCTTCGCATGTGTTGATAATCAACGTGCACAAAATTGTGAGGAACGGGATAAATGTTTGCTACGGGAAGTTGTTTTTCGACATGATCCAGGTTGAGTTGATCACATCTTCACTGTACTGCAAGTTTCAAAATATAGGCACACTTTCCTTAAGCACAAAGTTTCGTCCATCTATCGATATGAAATTAGCGGTCGAATAAGTGGACCACTTAGATTGCAGACGCTGTCTCTTATTGGAGGGTGTAACTGGAAAATGTACTTCCATCACCAAATCCCTGTACATGAATGGCCAAAGGTGAGATCAAGCTTACGGAGCTTTATCATTCGAGTTGAACGCGGGATTCAGTGTAGTTTGGGATTGGTCCCTGTTTGTTCTTCTCTTGAACGTTTTGACTTATTTGGTCCCAGAGGCGGCCTGTTGGTCTTAAGAGGACAGTGGTATTCAGCTTGTTCCCAGTGGGAACGCAATAGACCCTCAATATGTGGACAATACAGTTCTTCAAAATGAATACTCAGGTAAGCTGCAAGCTTTTCTGGACAGTTCACAAAACTGTGTTTTGCGCCTTCACTGTACAATATGCGTTGTACTGCTCAGAGGCACATACATGTATCGTATATGAGACTAACTGGTAAGAGGTTCGCGAGTAATAACCGTGTTTTATTCCAGTTAGGTGAATTTAATCAACACACTTCGCACATCACATGCATTTCAACAGCCTAAATCCCTTGTGGTCATACGTTTATAGAAGCTCCATCGGTGAAGCCGACAGGTAAGTGCTCAAGTTGTCTGAAATGACCAAGTTTATTGTTCTATTGCACACATGAAGTTATATGCAGTGAAAGGGGCAAACACGCATAATCAGAAGACTTGGTAAATACGAGAGAGAAGGAGTCTGGAAGTTCAAATTTATGGGGTCAGAGATCTATTAGGGGTGATTTACCATTTGCATACGAGATGAGCGAGAGAAATTCATGGAAAGGGTAATAGCTGAAGTGATTTATGATGAGATGGAAAAAACAGTAAAGGTAGAACAGAGATAGTGAGGCAACTTCTCAGCGATGACCAAGTGGCTACAGGGTGGAGGTTAGGGAGGGAATATTGAGCAATCGGATAGACTTATTTTGAATCCCGCCACGGAGTGACCGAACAGTAGGTGAAGCTCCCTTCCTAACACAACTGCAGTATTCATGAGTCGGACGGATTTGGGCGTTGTGTAGAGAAGGGAAATGAGCTGTTGTAGAGATGCTTCTGGTGCGGAATAGAGAATCAACTCCGTGAGCAGCGCCAAAGGCAAGCAAATACTCAAAACTAGATTTTGAAAGCGATAAATTTATGCATGAATCTAATGGATCAGTTATCCCGTAGAGCTAGGAAGATTGGAGGCAAAATTCAGGTAATGAGAATAAACAAGGTTTCTGGGTGAAACAGGAATGAAAGAAAATTTTGAAGCCTCGAAACAGGCATCGT
>STRG.29636.1
TACATTTCCTGTACGTAAGGCTAATTACCGTATACTTCAAATGGATTGTGGTTTCTGCGGAGGCATCTGAATAAGTCAAAACCTGATGGGATCGGAAATAAGCCAGAGAAACATCTCCAGTGTTCAACTATCCGACTTGAAACGAGTCGGATATCAGACACGAACAACACAGTCTTTGTCAACCTGGGGTAGTGTGACTTTCGTGATCGGAATGATAATCTTATCCTGGATTTTGACCGGTGTAGTATCCGTGGCTATTTTACGAAATCGACGAACCAAACACATCAGTTATATGTATATTGTGTCGATGAGTGTAGCGACGGTAATACACGCCTCGCTGAATTTTCCCTCAAGTGTGATATTCGACCTCCTTGATCTGAAGGAGTTCAGCGATAGACTATGCATTATCTGGATATTCCTGGAAACTGCAATTTGTCACTCCGTTTTGTTGCACTTGTTGGGCTCGAGCTTGGACACGTATCTCCGACTGCAAATGCCCCAGTGGTACAGTTTGTCCGGTGGACGTCCAGCTACTGTGCGACTCAAATTGGCAGCTCCATGGATTGTATCCACTCTGCAAACCACGGCACAAGTTCTGCTCGGTGATCCGTTACCACCGGCTAGGTTGGAAGAACAACGCCTGTGCACATGTCCGGATGTGAATTTCCTAATTCTGCGCACGTCCGTTGCATTCGCATTCCCTTTGCTCGTCAGTGTGATCATATTGTTCCTGGCAGCGCATAAACTTCAGTGCATTTATCGACCCAGTTTCAGCAAGGCGGTGGAAGATACCAATTCAACTGAGAGGTTCAGATTCAAACTCCTTAGGCACGTAAGTGGACGTTGTCGAACTCGGCAAAAGAAATGTCTGCACGGTCGAGGTGCAGTTTATCCAAACACTTCCGCAAACATCCAAGGCACGAATGGGAATTCGACGGCTATTCAAGATCAGTTCACTCGGGTTCTAGGATCCACACATTCCGCTCTGGTATATAATTTGGAATCCGTGCAGAATTCCGCTGCCGTATCGTCATCCGAACATGCTTCCCTATCATCCAGTTATCCAACCAAATTGCAATGTCAACAGGTCCAAAGCGCTCCCGGTTCTGGTTCGTCGGACACAGGAATATCCAGTCAAACTACAGATGAAAATGAGGATGCTCTGAACTTCAAACGTACGACGGCGATTGTATCCAGCTCACCCATGTTCACATTAGAAAGGACTGGAACCATAGTCAGTTTACTAAAATCTGAACCCGTTAACCGGACAAGCGCAGAACCGGTTACGGTGATGAATCACTTCTGTCCCCAACATGGTCACGTGACCTTGTCTCTCCAACCAGAATTAAATTTCAAAAGTATCCTGACCCCTGTGGTTGAACATGAACTTGCAACCGAATCAGGTCTTATTAAAACAGACAATGGCTGCGATTATAGTGATGCGAACACATCAACCGAGGCAAATATTGAACTATATCCGATTAATCTCGGCGCACAGCCCACCTTGACTAGTCCACTCCTGCTACGAACCGGAGAGCATCAAGCGTCCCGAACAGATACGACAGATGGCGAATCACCAGACGTACAACCTGTTACGAACGAATCGACGCTTCGAGTTAACAACACATTAACTCAAAGCATTTCAGCTCCCCAATATAACATAGAACAAAAGTCAATCAAGTTGAACATGATCACTTGTGCATTATCTATTGCACTGTGGGCCCCTTTTATCACGGCCACCCTTGCACACATTTTATTGAGTACAACTCGATTCAGTCGTCTCATATCTGTCAGTACACTGATCCAGTTCAAATGGCTCTCATACATGTCCTCAGTAGCGTATTTAATAGGTTATTTGATAGTAGATCATAATCTATATCGACTGGTCATACAGCAGTGTCGAAAATGTCACCGAAAACACCAAGCCCACCTCAATCTCTCCCCCGTAAGGTCCACAAAGCTCAAGACATAGAAATACAGACAGACCGTGTTCGCCTATCGGAGTATCTGTCTCAAAAACAATCTCAGAGTTACATTATTTGTACACTTTACTATTTATCTGTTTTAACTATTTGTTGTGGTAGTATGTATTTGAATAACCGTACCGAAATGACTGATCAGATAATAAAGATTCATTGATCGTACTCCGAAG
>STRG.49849.1
ATTCGAGTCGGTTGGTTGTGGCCCGTGAAAATACAAAATATGTCGTGGAAATATATCGCTAAGGATGCATTATAAACCAGAGTAGTGCAAGCTGTGGATAACGGAGGCCTATTGGGGTTCTGTGCACGGAATAAGTTATGAACATGGAGGGATGAAAGAAATGGGAGTATACTCGTGAACTTTGTTGGGTATGAAGAGAACGGCTCTGTATGAAGACAATGGTGGATATTCCCGGTTATAAGAAACGGAGTGCGTCATGAAACGGAGAGACATGAGCAAACTTTGTGGGAGTGGCCTAGGAAACGATGGTTGTGGAGGAAACAGCAATCCATATAAAAGAATAAAGGGAGCGCAACCTGAAGGCCTCCAATTGGTGAGGAGTCAATTTTAAGCGGGATGCCAATCGAAAGTAAAATGGAATTTCGCAAGTAAAAACTGAGTGAAAAACCTCCGCGCAGGCTCGCGCCTTATTGTTCTGTTACGCTGACAAAAAATATATTGTCTTATTGATTCTCAGTGATATCGGT
>STRG.60549.2
TCTTTCTGCACATGCTGTACAATGCTGGGAGAAGCGGCGCGACGGTCAGGCTATAACCTGGCTCAGGGGAATGAAGAGGTTAGTTTCGGCTGTAACTTCGGTTGGTACTTCCCACCTTCCTGGTTGGGGCTCAAGAAATGAGGATTGCCGTTAGTTAAAAAAGCTGAGAGATATGGCTCGGAACTGAATCCAGAAGTGCGAATGTTGTATGGTCCGTCTGTTGACTTCCCGTTCCCCATGGACAACTTGAAAAACAGACCACAAAAATTTACAAAATGTATGCAATGAAAGTACAGAAGAAGTTCGCTTTTACTTGTTGGAATCTTTATGTTGACTCTTATTCCCCCCAACTTTGTAATTTTTTTCTTCTGTTTTTGTTGAGTTGGAAAGACTCTTTTTCTCAAGCCGGTGTAAAATTTATAATACATATACCACATTACCGATGCAGTCGAATCGATCAGATATCCGCACTCCGGTTAACCCTTACTGGTTTGCTTGTGATACTCGCTCGCACTGTGGTGCATGGAGGTTTTACACGGACGGTGACGTGTTAACTGGGTTCGGTCGGCTTGCTTGGCTCACATGGTGCTTCACTATGCCACAGATCGGGTCATCGTCGACTTGGAGCATGTGCTCCTAGAGACCAGACGAATTAATCTGAGTTCTTCCGATTTCAGTAGTTTTTGGACGGCCCATTCGCTCTTTAGGGACACATTGTTCCTTACATTCCAGACCGTTGTGTGGCCTTCCTCGATCTCATGCGTTGCCTGGAGATCTCATGCATAATGAGTCCCATTTGGTAGAACGTGGATATTTTGCCCTACTCAAAATCTGTTAGTTTATTTCCGTGTGACATTGTGTCGACACAATTGGGCGTGCGTTCTGTAAGGTGTGTACGTGCAATCTACGTGAATGAAGGTCACTTTGGTCTCTAGGATGCATCACGTACTCCAGTACGCATAAATCACGTGATTCCGGTTCGCGAGGGTCTGTCAGTCGCCAAGTATGCAGACTAAACTAATCCGATTGTTGCCAGACTCGATGGTTCGTCCGGTTCTGCAAAATTTTCCATAGGATACAGCACCAGAATGGGGATTTCTATAATATTGTCACCCACATTTTTCAGATTTTCCGCTTTAATTAGCACATTGTGCATAGTTTCGTTCTACAATTTGATATGCCGCATCGCGCAGTGCATTCAGTTGTTCTGGTCAGATATGATTTCGCTGGAGAATAAAGAAGCGAAAATATGCGGAAAAATGAGGAGGGCCCTATAATCTGTCGTGCAGTGTATAAACGAGTTTTTGCTGATCAAGTCCGATGGAACATATTCCTGCTGTTCTTGCATGGTTTTGTCAATTCCTATTGGGCGTGGTCTGGGCGCGACCTATTCCATCACCAACGACTGACCGCGTATATACAATTCTCTCATTTGGCTTCGCGGCATGGAGTCATCGGCCGTTGAACATTTGAACCTGCTAGGCAATCCATCCCAAATCGAAGAATGGGTCGATCGTCTCGAGCTCTAGTACAGTGTTCGTAAAGACAAGATTAGTCGGCGTTATCTCTGACTGCGAGTGGACGCGAGTTGTGTTCGTTGTTGAAGAACTTGGCATACCCTGATGCACCCGCAAAACTACCGCTTGAGAAACTGAAGGAACTCTTGCTGAATGATGTTATGTCAGCCAATTTCCAGGCCACCGAACGAGCAAAATCCAGTTCACTGGTACGAGGAAAGAAAGTGTCTTGTCACGAGTCCATTATGCAGCTGAACCAACAGGCCTCCCACTGCAGTTATGGGGATCATTTGGAAGAAATGCTTTGTGATCAACTAATTGCTAGGAAAAATATCACCATACAGCGGCGCTTGCTGGAACAGAAACGCTTGAACTTTGCAGAGGCTTGCAGAATCTGTGAGCAATTTGATGACGTGCAATCCCCCATCACGCCCGAGACCATAACTGTTTCAACAAAAGACGCGCGAGCCAACTCACCCGCGGCGTGACCACCAAGTACATGTCAACCAGTTACGCCATTCCGGTGTTGCAGTGTCTCGCAAACCTGCGAACAGATGCATGTCATGCGGAGATTTCCATGTGTGTTCAATATGTCGATTCCGTCAAGCCGTATGTCATGCGTGTAGCAAAACTGGTCACATACGAAAGGGATCCAAGTACAACGTGATGGAGGTGGCCAAAACGAACAAAACAGAAGGTACCAAAACCGATTCACTGTGGTGACTTTTAATTACATTCCTTAGTGTTGTTTTATTGCATCATTGAATGCTTGTATATAACGATTGCACAGAGTACATTTTCGAATTACTTTCCAGTTCAACCAGTTTTCTCATTCCTTCAGTGCGCATAATTCGGGTCGGAACGTTTGCTATGTTCGTTGCCATAGTACTAGTTCTTGAGTGCAAGTACTGATTACAACATCTATTCATAGAAGATCACCGGTCGGAACGATCAAATTCCTGTACAAACCGGTAACATTTCAATGTGAATTTCAACATGAGTTCACTGTGGGTACGGGAAGTTGTGAGTCTATCGTTCGTGAAAAGGTATTCAAGATGGTTTGTCCGGGGGCAAACATGAAACTTGCTGACATACGCATCCAGGGTGGGTTGACGGTAATGCCACAATCTAAGCGAAAAACACATGCCCCAGTCCGCTTCTTAATTTCAGTTCATAGTTAGTCTATTCTAGGACTGAATGCATTACATGCTATGAATCACTGAATTTCACTTCACACAGGGTCAACTACTCCCGTTAATCCTGTGATTCTTCAACAACTGTTGATACCATGCTCCAAAAATCGTGGCGAAATGACGGCGAGCAGGTAAAGTTGGAAGTCGATGTTGACTCGGTGTTCATCAAGCAAAAAGTTCTGCCTTACGGTCAAAGAGAAGGTGTTCTAAAAGCATTAGGACAAATGGAGCACAATGGTGTAATTAACCCAGTCGGTTCGTCGTCTTGGGCGACTCTGATAGTTGTGGCGATGAAAAGCGATGGAAAAACGCCAAGTATTTGTGAGGACTACAGACTTACTCGGAATCCACTACTACGAAGATGCGCGGCGACTACTATGGAATCAGAAAACTTTATGAAATCCATGCTCGGCAGTACATACCTTTCGATGATTGATCTAGCTGACGCATACCTTCAAATTTCGCTGCTCTCAGAATCGAGACCACTTTTTACCATCAGAACCTCTCGGGGCATGTTTCAGCAATATTTTCTACCCTTTGGATTGCACATTTCATCCGGCATTCTTCAGTCTGCCATAGACAATGTGACTAGAGGTCTAACCGGAATAATGGTATATCAGAATGATGTGATCGTCTTCGGTGTGCCAAAGGAGGAACATGAACATCGCTTGAAGCAGACCCTGGAACGATTCGTAGCCAAGAGTGTTCTGATCAGACCTTCAAAATGAAAGTTCAGTGTCCGGTAGTTGAACTTCCTTGGGTTCACAGTGAACGCCAATGGGTACCAGTTGGATTCTTGCTGTTTCCGACCTATAGTCAAAATGGAACCACCGAGGAATCAAGCAAACTTGAGATTGACCCTTGATTGTGTGCAGTACTGCTCCAGATTCATACGGAATTTCGAAACGAGGGCACAGCCGTTGTTCTTCGCCCAGTCGTCTAATGTATGGGACTGGACTGACCAATGCGAGAGAGTCTTGAGAGATCTCACTGGTAACACAGTTGAACGTCCAACGTTCGCGCCATCCAAAGAAGCAGTGCTAATCACGGATTCATATGAGGTTGGAATCGGTGCAGTGCTTGAACAAGATGGATACCCGATCATCTGTATTTCTTGACTTCTGAATGCTTCTGAGAGAGGACACTCGCAGACAATGAAAGAAGCATTGACAGTATTCTGGGCGGTACGACGTCCTCATTAGTACCTGTTTGGGTTAAAGTTCACAGTTGTCAAGGACCACCAAGCACTATATTTTCTCTTCAATCCAAATAATTCCATTGACAAGTCCACAGCCGCCGTGATGAAACGATGGAATATTGCTGTGGGAATTGTATCTACCCGGCTGATCGTACGTAATGAAATAGCTCGCACCCAGACTTCGCGCACTGGGGGAACGACAAGACCAGATAAGAACAGCAGGAACGTATTCTGTCAGATTTGATCGGCACAAACATATCGACCAATCACAAAGTGGTTTTTCTGTATCTGCCCAATCTAACAGTCAAGGTTCAGCTTCGCCCGATGGGTTGGATACTGAAAATGAAGCTTCAGCGCACTGAACCGCGTGTGAAGGCATTCGAATCAATGCAACTGCTTTTGATGCATACAATTACGATATCCTTAATTGGCTTGGTAAAGCAATCCCGCATGATCTGTCACGATGTTTGTGATTCACAGCGGCTGATTTCATGTGGTTTCATGTTACCGGCCTCTTCTGTTTTGAGGATGGAGTTACGAAAATACACTAAAAGAACAATACTCGTCGGTGATTTCTGCTGTCAAGAGAGGCTGGCAACCGGAAGTGAAACGAAAGTAGCCATAGTTTTTCGTGAATCAAGAGGAATGATGCGTATAACTCGACGGCGACCGGTTGGTCATACCTTCTGCGGCGGTATTTGCTAACTCATGGTCTATAGCCCGCCATATCCCGTCAGCAATCAGCATATCAGCACCTGTCCAGAATCCAGGTCAGTGCTTGTGCCAGCGCATTCGCAGGTGGCCAGGTAGCGGATGGATGAGACGCGAACGGATTCCCTTCAAGTGGGAGCTGGTCGTATAACCGATCACCCAATAAGAAGACAGGCTACTTGGTGCAAGTGCGAACCAGTTGGTCTGCGTTGCAGCGATTGGTGTCAGTGTCCGTTTCTTCCTGCATAAACAATGTTTTGTGCTAATAAACTAGGATGATTCGTGGGCGGAATAGACTTCTCACTAGAATTAGTGGGATGGTTTGAAATACCTTCTCCCCTCACGTAAAACAGTTTTGGGAAGTTTGTACAGAGGCCACCTGGACGTGGAGAAGAATAAGTCTTTGGCTCGTCAGATGTAGTGTTGGCCTGAAATAGATGCAGACATATGTACAACAGCCAAGAACTGTGATGTGTCTACACAAGACCAAGTCGAAACCAAGCGATTAGAACCCGTGGTCCGACAGCTGCATGCCACGGCAACGTGTGCATGCCGATTTCAGCTGGTGGTTGCTGAAAAGACGGCGTTCATTGAGCACGGAGTGGCATCAACCGGCTGCTGGCCTGGAAGTGCGCAACGAAAAGCAGCTCAAAAGCACGGGCTCACTATTGCCGTCAAGGACGCTGTTCGTTCCATCCCGAGAATCGCAGAAGAATCGGTGTCTGTCGTCGAAAGACAAAGGGTTGGCTTATCAACGCTAGAAATCAAGGTGATGCAGACGAGATCGCAGGTACGTAAGTTATCATTTCTTTCGGAATAAATCTCACGTTGCATTACATTTTGGGATTAACACCTCTTCAGGCTTTCTGAAGATTAGTAACAATTTATCATAAATCATAACTCTATATGTTCCTTAGATTTAGTTCTGAGTTTATTTGGTATTTCACTATTTCACTGATTTCATTTATCTTGATACATAAATTATCAGATAATAATCCCTTTTGTTGGAAACAATTTTCAGACTATCTTTGAAATCTTCACGCGGAAAATTTTGTTGTCCAACTTTTTCTCAAGTGCAACTGTCTCACCTATCTACATCTTGATATTTCAGATCCGGTGACCACGTAACACAATAACAGTGAACGTCTTCAGAAAATTCTGAATAAAGCAGTCCTCGAATTGCAAGTTTTGTACAAGTTTTCAGTATACCATCTTCATAATAAACTATATGATCTTCAC
>STRG.64776.4
GTTACGGTGGTTGTCATGAGGAATTTCAAATGATTTGGAATGGAACAATCAAATTCTATTTCTTTCTAAAAATGACTGACACAGATTTTAGTGATGATTGTTTATCTACTTCAGCAACGAATTTCAATCACTTGATTCAAAAGGGATTGAATTTATTTGGCACGAGATTCTCGAAAGTCATCAGAACCAAAGAGGTAAATCAAACGGGGTGGCTGGAAATTCAATGTCAATCAAGCGACCGTACGGATAATAGAAGCATTCGAAGCACGACTGAAAGTTTGCAAAACGGTGATAAAGAATTCCTAATTCCTTGCTCCAATGAGGACGAACGAACTACCTCATTACCCGTCAGTTCCGCAGGGGTTACGCATTTTAGTGATACCATCTCGGATAGAACGACATCAAAATACAATGGGAAAACATGGGACAGGAAATTCCTAATTTGGACGATTCTTTCATCTGTTATATTTTGCTATCCATGATTCATCTTCTGATTATCCGAATCCGCGTTCATCATTTCATATGGAATCAGTTTAGGTACGAATCTTAAAATATTATTCGCATTCACCCATCGCATACTGACTACAATCATTTACTGCTGACGTTGAAAAGTCTCATTATTTAGGCCCATTTATTGACTGTATCGTTTTTCGACTTTTTACTGTTAATATTCTAAATAAATTGCTGATCCCAAA
>STRG.1438.3
AGGGGAGCTGCGCTACACCGGCAAGTCTTCCGACGTGATACTTGGAATTGTATTTTCTGTGGTCGTGTCATTCTGTGGACTATAATTTGCCCACAAGGCCTCCAGAAAGATTCGAAAATGTTGCATCCAAGTGCCTAGTTCGTTCAAAAGTTGTCCGCTCACACGACAGATCTCTTCAGTGTGGTGGTTGTGATGGTTGGGTCCATCTTGAGTGTTCCGAAATAAGTATTGATCTTTACGAAGCCCTGGACAAATGCCGTGCAAAGTTGCTCAAGGTGCTGTGCATCAAATGCACCGAGCTATAAACACCTTTGTGGCCGGCATGCCACACACTGCTTTGCAAAGCAGTCGGCGGAAATGGCTCTTCCTGTCACAGATACGGCAGCGTCTTCAACTTCGTCGTCATCATCATCATCGGCACCATCAACCAGTTCATCACCATCAATAGCAGCAGAATCAGCGGCATCATCATTGTCTTTTTCTTCGCCAATATCATCACTCTCGCCGTCATCATCGCCCTCAGAAGGCGAAAATTCCGCCGAGGTATCTATTCCTGACGGTGCTACGTATGCAAAGGTGGCATCAACATCGGTCACTGTGCCAACCGGAACAAAACACCGCCAACGCCAGAAGCTACCTAAGTCTGCCCGCCACAATGCGGACCCAGTTGGCACTGATGTATCATAGGAACAAAACCTAGCCAACAGAGCACCACTGCGGATGAAAGTAGACCGGCCTGGATAACAACAGCGGGCCGTCCACGAAGAGCGCCACCGTCGAGGAAACAGTGTTTCCTAATCCTAAACTTGCCTGAGACAAAGGAAACCACGGCACAGGCACGTCTGGTCCACGATATCGCGAGTCTCCGGAGTATACTAACAAAACTTTTTGTCCCCGGGGAGGAGGAGACTGCGGAGAAGTTGCGGGTAAAATCAGCCTTCCGAAGTGGCAAAGCCAGTGACGCTGAACGTCCCCGTCCACCGAAAGTAGTGCTGGACTCTGAGGAAGCCGCTATTTCTGTGTTAGGAAGATCCTACCGGCTAAAAGGCGAGCAAGTGCGGCTGCACCGAGATCTAGATCCCTGCGGATCGTGAGAAATATAGAAATGCGTTGATTGAACGACGCGAACGAATGGAACAAGGAGAAACGGACCTGATCATTCGGGATTTTCGGGTGCAGAAACGGCGCCCTCACTTCTGGTGGAGGCAGCTGACGCTAGTGTCCCTGTCAGTCCCCTCAAGCTAGGACGCCCTGAACAAACGGAGGTGGTAGCAGGCCGAGACAGCGCCGTCATTCTGTTGTCTAACGTCCGTGGTCTGCTGAACAACGATCTGCTATCCAAACAGAATTCTCCACCAGGCACCACACTCCCTACCTGGCTGTGGACCCATGGGACAGTCCTCCATAGAAATAACTGAAGAATGACAAAGTACGACCCCCTTGTTCACCGCAAAATGTTTCCACTAAGTGCTGCTCTGCAGCTTGCTGGGCGATCATCTTTGACTCTTAGGTTGACCAGTGTGTTTTTAAAGCACTCGCGTGCATCACTCCATACTGGGCAACGTTTTCAAGGACTCCTTGATTTTTTTGACGATCCGAAAAACTGGGGCGAATCCCGTGTGACCAGTGGAAGACCGTGGCGTATGGAAGAATTACGCCTGAAGAGTAATACGGATCTGCATGAGCTTTGGTATGTTTTGCTGAAAGAACGCAATATGTTAATGACTATGGAGGAAGAGCATAATCGGTGTCTGGAACGAATGCCCAATCCGGAAAGGTTTGAAAAATCTGCAGAAAACTAAAAATTCAAAATCAGTGGTCAATGCCGGTTATTTTTCATTGCATATATATGCCAGCTACTGAGGTACACCCGAAAGATTGATCCGGGCCAACCCGAGCATAGCTAATTGTGGAATTCTTTCTCGTATGTCCTGTATCAGCTCACATGCAGTTGCGTTGAAATACATTGGCAAGAAGAACCATCCGTTATCACGGAGGCT
>STRG.14615.5
TATATATATGTGTGTGTGTGTGTGTGTGTGTGTGTGTGACGTAAGATGTTGATGTTAGAATCAACGACCTAGGTAACTTGCGGTTGAAATACTTGCTCAGCTGTAGTCAACGGAATGTAGAAACAGCTTCTCATTTTTGAGTCGCTACAATGTGATCATGTGAAAGTCTACACCTAGCAATTCAATTCCAGTCAAGACAACATCCGGACTGCGTGCACCGTACGTCGATATTCGAATGTTTACAACTTCCTCTGCAGACCCTACACAATAATCATGTGCCCAGTCGCAGTATTTATGCAGACGTCTTCAGTCTCCATTTGACTGGCAACTATGATATATCTTCGACCTAAAACGTTTTTACATCCTCTTTATGGACAAGTTCACGTATTATTCTAACCGTTTTTGATTTAGGACGATTTCCGGTTGATTTAGTTCAACAGACGCTTGTGATAACAAAAATAGAGCAGCGTCGCGCGCATATCCCAAAGTTTATGAGAAAGAGCAAAACATCTTCCACCGTGAGGGTTGTTGAACTTTCGGATGAGTAAAGACGATCATATTCCACTGTGTCAGCAAAATCACTTTATCTAACCTTCTCTACGCATTTGTGTTTCGTTTTCACTTACTATTGAGTTTGCTGGATTTTTTCATTCATTACTGAAGGAAGTTGCCAAGATGCTGTTGCGTATGCGTCAAGAAGCTGATTTATCAAAGTCCAGTGTCACTCCACTCGCCGAATTGGAATCTCAAACAGACATGCTGATATTGCTGGACCGCTCCGTTGATCCACTAACCCCTTTGATGTGTCAGCTAACCTACGAGGGACTTATAAGTGAAAAATGGGGTATTCAGTACGTGGTACAATAAATGGACTGTGCTCCAACTTCAAAAACTGTCTGCTGTTATTCGTATGTATGTAAAACAGTCGCATGAGAGGGGACGTTAAAATAGATTTACTACGTTGAATGGTGTAGCCTCCACAGTCACTTTTTTTCCGCCAGATACAGTAACCCGATGATCACTGTTGCTCATCACGAAAGCAGTTACGCTTATGCTCTAGGTCCACCCCCAATTAGTGAGAACCTCTCAGCACTCCTCAAAACGCGGTCATTCACCCAGTCAGAAAGTCAGGTGCAGCTTTCTGCTCAATTCTAGGTGTATGTCGTTTTGACGGGGAAGTAGGACTAAGTCAAAAAATATCCAAACGCCTACCATTGAACTCAAAGGATGAACTTTTTGGTGAACTGCGGGACCAGAATTTCGTCTCTGTGGGATCAATTCTTGGTCGTCATAGCAAAGAAATATCTGCACGTATCAATGAAAGCAGATCTGCTGCCGACCTTTCCGACTTGCGATTAGTCGTCAGCAAACTACCTGAACTTCGAAACTGTCGGACTGCTCTCGAGATCCACACCAGCATTGCTGAGAAACTTCAGAAATTTGTGAGTCAGGATGAATTCATGCAGAGTTTGGCTGCTCAACAAAGCTTTTTGGAAGGACTTGAAACCGACAAGGCTCACCCATACATTGAAGATTGTATTTTTCGAATGGCGCCCATTGATGAGGTGTTACGTCTGTTGTGTCTGCAGTCTTTCTGTAACGGTGGCTTGAGACAGCGTCTTCTGGAATATTACAAGAGAGAAGTCCTACAAGTGTACGGCTTTGAACACATTTTTACTCTGGACAATCTGGACCGCATTGGTTTGCTCTACGACAGCTCCACGATTAGTTCCTCTGAGGGTGCTGTTCCTCGGGTTTCTCCAGCTCCTAACTCGATTAACAAGCAGAATCCAATCAGTACTCGCAGAACGGTAACTGCCGTTAGTAGCATGTTCCACCGGACTTTGCGGCGGAGTCTGCGCCTCGTGGTCCCACCGCCATCAAGTGCTTTGGATCTATCAGATTCGGACCAGCAATTAGCACAAATCTACTCCGGCTACATCCCACTGTCTGTTCGACTTGTTCAAGCCATGGCGGGTGGATGTCTACACAGGATCCCCGGAGAAATAAACAGTCCAGCCTCAACATCTACTCCAATCCCCACGGCTCTCGCGTTGGGCAAGCGCCTTGTTTCCAAGCTGAACGGCAACACTGGTACCAATACAATTCTCGGTCAGTTCCCTGTGCTTGGCATCCAAAACCTGCAGTCCACAAATATGGCCGGTCTACCACTTCCTTCATCACAAGATGGAGGCAATTTCATCCTAAGCCTAGTGCCTGGTGTGCACTTTGAACAGACGCAAGTTTTCTCAGAGAACGGTGACGATAACAAAACAAAAGATCTGTTGAAAAAGCGAAGCAGAATTCAAGTTGTAGTCGTAGCTTTCATTGGAGGCGTAACTCATGCAGAGATTTCCTCACTGCGCAGACTGGCTACTATTTACGATATGGAAATCATTGTGATCACAACAGGCATCATCAACGCTCGGACCTTCATCCGATCCCTCAGCCAAGATATGTCTCCGGTGGCATTGACTGTTATGTGATTTCGAACTTGATAATCAACGCTGTTAAACTGTCACTAAAATGTCCGAATCTATCGCAAA
>STRG.74785.1
```
