## Supplementary Data Sheet 2 for "Discovery of long non-coding RNAs in the liver fluke, *Fasciola hepatica*" (part 25 of 207)

```
GACGTGTTCCACGTTGCCATCTATGAGTGGCAATCTCAAACGCAAATAAGGAAGAAAAAACTAACACTGTTAAAAGGGTAACAAAAGAAGAGAACTATAGACAGTACCAAGTTGACAGAGAAAGTTTTCGATACAAGAACGCCACTGGTCGCGACAATGGGTGTCGACAGCAAATCACTTGTTCGCGATCTACGTTGGCTTGTCACCTGAACAGACGCACCCGAAGTCTATTTAATGTCAGAAGACAGTCATTCTCGGCAAATAATGTGTGGTTCTGAATTGATAAAATAATTACGTAAATGATGCATGGCACAATAAACAAGAAAAAAACTCATAACAGGAGCGAAACATACATTCGAGGTGAATTACCAACGGTCTCAAGCAGAAAACACCGTCTCTTTATGGTCCAAGTGTAAAAATGGCCAGATTCAAGATGGTCGAGCAGTCAGAGCAAAGATCAGGAGAATCGACCAATAAGATTAAACAAAACGTGTGTTCCAGTCAGAGTCTGACTACTGAAATAGTCGCTGGCAAAACGCGGAGAATGGAAAATTACGAGCAGAATGTTACACCGAGCTGTATCGTTCATCGTATCTAACCACTGAATAGGAATCTCTCTTTGATCCCAACCAGGAAGCCTTACACGTCCTAGATGACCAAGGTCACTAGTCGGGATTTTCATATTTACCTCCTGTGTCATGGACTAGCCACCCTTACTCACCTCCCAACCACTTTCTGCCCCAGCCAACATTGCGCGTGGAGGAATTCTATTCGGGGACATGCGCAGCTCATCTCAACCACCTCCGCTTGATGATCTTTGGTGTTTCACCTAATGATTTGGTTCACGTGTCCAATACTGTGCGCCTAACCTCAGTATTTCTGATGCGTCAACCCCCACCAGATTCGAACAATGCTGCGAAGAGATCGGTGTTAGAATGCCGACAATCTTCGTACATTGCCCAGCTACATCAACCATGTTTCTGATTCATAGAAGAACTGACGACTGCTGTAGCGTACAGTTGACCGTTATATCACATGCGTGTGAATTCATAAGATCCCTGAGATACTCGAGCTGCTTGCTGAAAAGTGGTCTCGGAAAGTCAGCAAGAAATAAAACAAGGAGAATATTTCGAAAGCGAAACGATTATCGTCACGAATATCGCGCTGGGTGGAAAGTCGGATTACGAAAGTAAGCTTTGCTAGATGAGTCTACCAGTCATCATAAGCCCCAATGTTCGATTACTGCTGGAGAAATGACGGAAATGAATGATTCTGACCATAATGGAGTGTCATTCTCCTGAAAGAAACCTGGCTCCACACATAATGATTTATGAAGTTGCCACAGTGGATGATTATGCTGCCCTCTCCGTCGACCACCCAGGTCGCTACTGTAAACGGGGCGGATGTACCATCAGTGTCATGAGTGAACGATGGTGTAAATTGACGAAAAATATTTCTACGTATCCCACATCTCACGTCAGTTCTTGAGTGCAGACTCAAACACGTAAGTCATCAAATGTCTGTCATTCTTGTTAACATGCATACTTTCCCAACTTGCCCTCTCTCTGAGCTTGATGCATTCTCCCATCTAGCTCCCACAAATCCACTGAACCGTACTGACTCTTCCCCGTTTTGACTGTGGCGACTTTAATAGGTTCGACGTGAGATTCCCTACATCTCTTGACCTGATCAATGTTGTTACCCTCGTCGCCAGATTTCACGCCAGGCTCGATCTTTGTCTCGTAAATAATCCCAACTTGTTGCATATTGCCTATCGTCCTACACTTGGTTGTTCCAATCATTCGATTGTAAAGGTTTCTCCAATGATTTACCGTAGGAGAAGGCATAAGTTTCATTCATAGCCGCAACTGTAAGATACACATGCGACAATGGCATTCGAAAACCCTCGCGTGACTCGGAGATAGGGTTGATAACTCTGAACTAAGCATATTTTCACACTCCGACACCTTGTTGTGTAAACATTTAATTGAGTACCTCAACTTCTGCTTTAGTATCTGCCGTCCACGGAAACTACGTCCGACTCGACCGTCACTCTTTCCCTCAACTGAAGTGATCACATCCTATGAAGGAGCTGCATTCGAGGTAGCAACCACAGTATCGTGAGAGCTCTATCACAATCAATCAAAGCTAAGCTTCATAGACTAAATGTCCGGTGTGTTCCATCACTAACTACAAGCAACAATCACTGAGAAAAATGGGAGACGATTATGTGCCTAAGTGGTGCTAATTCTCATCAGTACTTATTCACTTCATCGTAACCCGTCACAAGGCATGTTTGACAATCTCTCGTAAGGTTTTCGCTGACAACACACATACCTCCCTCATTCTGATCATAGCACTTGCCACTCGATCCCGGTACAAACATCTGTTTGCTCGGTCGTTTCTTCATCAACCGATATTCTACTGCCACTCATTCGATTAAACATACGTTTTTTTGTTTTTTATGAGCGATTTTTGCAGTTCAGTGACAACGTAGCAACTGAATATTCACCCTCGGATGCATAAAATGTATACTTAATTTGACATGAAAGCGAAAGGTGGAAGACGCGAAGTATGCTTGAAACCTTTGTCATAGATGTGTGTTGCAATCAGGACGTCCAGTCCTATCACTCGGCCAACGCCCCCGTATAATCGTTGAATGAGGCTTCACTTAAAACCTTCTGGGACCCTCAAGATGCAGTTTCTGGTCTTGCCGGTGTTGGCTTTGCTCTTATCGAGGGAGTTGAAGCTGCGCTATTAGACTAGATCCCCTTGGACAGTCGGCTTTGAGTAGTTGGGCTTAGGAGTTCGTGCAAAGTGAGCGGTCGCCTTTTCCTCAGATGAAATATGCTTGTTGTTTCGGCGTATGCACCCACCGGTTGAAACCAAGGTGCAAAGATGATTTCTACCAAAAGTTACACAACTTCTCTCGTAAAGCGAACTGGGCCGATGCCGCGAGCTTTGGCACGGGATATGAATGCTAGAGTAGGTTAGCTGTCGTCGAACGAGGCGAATTTAGGGGGTCCTTTTGTGCTAGATTCCTGTCCTTCGATAACTGGAAACGGTTTTTGGCTCTGTAATTTGATCATCGCTTGCTCCTCTTCAGTCCGAAGTTCAGACGCTTTAAACGCCTCTACGCCACGTGCTGTGCGCCTTCTTCTAGTCAGGAGCAGGCTGCGTTTCGGGCCGGTCTTGGATGTATTAATAAAAGCTCCACTCTCCGACAGCTGATAGAGCCACGCTATACACTTCAGAGACCAACAACCGTCAAGTTCTAAGGCAATCGTATGGCACGAATAGCGAGAGCCGTCT
>STRG.62753.8
CGAACTAGTTGTTTTTCTGGACCAATTGTTGTTTGTTCGCGCCCAGAGCGCTATTTTGGCACATCCTTGTTCAGGACCTGCGTGACGCACGTGCTGTCTGCTCACACGCTGCTATTCGGTTTCTCGTTGTTGAGACTTTGTGATCGTATTATTGAGTATCGTAGAATTATCACGGATAATCGCCTTCTGATTTCGGGATCCGTTGCGAATTTGGCTACGCATTGCTCAAACGTTCGTAACAAGGTGGGCCACTAAAGGGCAGATGGAAGATAACCATTTTATGGTCACTGCCGGAGAAATTCTGTATTACGGACACGTCGATGAGAGGCATGTTATGGGTAAATACCAGATCTAGTATGTTCCCGTTTCTGATACTGCTCAGTATTTTCGGTCCCTCGACCACTCCGAATAAATTGAAGCACCCATTCCCTCCTGAAAGTAAAGCTTTTCGCATTCCACTACAAACTGGAGATTATGTGGCCTCACAGGTCAGCACCCCCCCTCCCACCGGGGGGGGGGGGTGCCTGCAGATCTGTCTGGGTGCTCCAAGGGATAATGGTATATTTCTCGGCTATGGTCGAGACACACGCAGGCGCATGATCATGGTGTACAGAGTTACTCAGTAAAATGAAATAATCACAAACTTCAGGTATGAAAGTCAAGAGTGCCAGCAGTAGAAAAACATAGCCAGCCCCCAACTTTGAGCCGGTTTCGGTTTCGCGCTGGGCGGTGGCGCACAAAGGGGATAACGGATAGGAAGTTCATTCGTACTGCTAAAGTTGCATTATTAACGGAAATGATGCAAGCCATGAAAAACAGCGGTTTACCGGGTATCTGCGAACAGCGAAGTTTCAAATAGGAAGAGAAAGAGATTGCATGGAAGTACACTCGGGGAAATTGATGCCTGCGAAGAGAATAGCAAACCGTAAAGCTGATGCAAACCCTGAATGTCGGTTTTATCGGGGTTCAAGAAAAGGAATGAGTTATGAAACATGGAGACATGAAACCGATTTTATGGATGAACATTTTTGTACTTTGGTGAATGTGGAAGTAACTAAGGTCCATAAGAGGAAATGTGAAAGCGCAACTGGAGGGCCCTGGAAAAGTGGAGGATCAATTTCCAGCCGGACACTAATCGAGCGAAAAGCGGACTGTTGCAACAGATTCTAAAGTGGGAAATCTCCGCATTGACTTGGGCAATATTATGCTGTTTCACCGAC
>STRG.32164.1
GTTTCCGCGCCAACTTTGAACCGGTTTCGGTTTTGCGCTGGACGGTGGCGCACAGTGGGGATATCGAATAGTAAGTTCATTCGTGCTGCTAAAATTGCATTATCAACGGAAATGATGCAAGCCATGAAAAACGGCGGTTTACCGGGTATCTGCGAACAGCGAAGTTTCAAATAGGAAGAAAAAGAGATTGTATGGAAGTACACTCGGGGAAATTGATGCGTGCGAAGAGAATAGCAAACCATGAAGCTGATGCAAACCCTGAATGTCGGTTCTACCGGGGTTCATTATAAGGAATGAGTTATGAAACAAGGAGACATGAAACCAATTTTATGAATGTACATTTTTGTACTTTGGTGAGTGTGGAAGTAACAAAAGATCCATATGAGGAAATGTGAAAGTGCAACTGGAGGGCCCTAGAAAAGTGGAGGATCAATTTCCAGCCGGACACGAATCGAGCGAAAAGCGGACTGTTGCAACAGATATTAAAGTGGAGAATCTCCTCATTGACTCGGGCAATATTATGCTGTTTGACT
>STRG.39098.1
TGATTGGGCTTCTCACTGTTCATGGCCGAGAGGATTCACCGAACCGTGTCGTATAAACTGCATACCGAAGCTTCCGGTGTGACCTCGTAGTTGAACGCGTAGAAGGAATAGGCTGCGGTGGCATTGGTGGCGTCCGTAAGTAGGTTAAAATCCCACTGACAACATTTGGATCAATTCTTAATTTATCATATCACTGCGGAGAACTTTTTGATTTTCAGTTGAGCCAAAATCTTTCAAAAACATTGTGCGCATAATTGAGGACTGTGTTTTCCTCGTGTGGTGAAGCTTCCAAAATCTCACATGAACGCGAACCATGAATACCTTTTCAGTGTAATTAGGAACTATAGAAGGAAACGTTCCAGTGTTCCTTTACGTGTCCACCTGATATTGTGACTTCTTCACATCACTTAACATAGTGTCGCGAACGGTGTCCCGCTCTCCTCGTTCATTCTTCACCACTAAAGGTCTGTGACAAACGTTTCTGTTCCTGAGACGTCACAAAAGAAAAGTTCACTGCATTCGGAATGATTTAAACTGATCAGAGTATCGACAACGATTGGACTTCTTTGGAAAACAGTTTGGCTCTGCTTTAGATCGCGTGCTGGCCGTCATACCAAAATCATATATCCTCGCAGATCCCATTCATCGTTGGTTGATCAATCGTCAAATGTTCGCATCCATTCATTCTTCTCCGGACACATTGGAAATGGCCCACTACTTACGCGTAATTGAGTAAAAACTGATATTTGGCATTTTGGACGATATTATACTTGGCC
>STRG.30583.1
TTATACTATAGAACTTATCCACCACTCAGGAAATAGAATTTAAGCTAGTGTTTGTATTTGACAGGACATACGAAGAGATTCAGTGACAAAAAGCGTATGTGCACACCTACGCACAGGGATCTTTGCAGAAAAATTAAACACAGAAGTTCTCATTGTACCCATTATCACTACCGTCCCCATCACTAGCAAATAGAACAAAATCCGGCTTGTGCCCGTCTACTCCATAGATCAGAGATAGTGCGAAATAAATTGCACTAGCCAATCACACATCTCATGCGTGAAATGTCAAGGTCGTCACACGTGCACATAGTAGTGAATAAAACTGATTAGTATCCTTGTGTTTATTACGTCTCCCTGAGACTCTCTGAGTCAGTGGACGTGAAAACCATTATTCCGTGCATTTTAACACATTTGTGTTTATTGTCATGTCTCGTCGAACAAAGGAGAGAGAAAACAGCTTTGCTCTGTTGTTTGTGGATGCGTTAGAAGTGAACTTTTACGAACGAATCAATCCAAAACGGATTAAAGATCACCTGATTAACAAAGCTCGACGTCAGCAAATAAATAAGGAGGCGGGTCCGGTACATCTTCTCGTGACCGAAGATCGTTTGGAGTTGAACAAGGGTCTCTGGTGGCCCGAAACCGGCGGTCGGTTTCTCTCTGGTTCCCAACTTCGTGATGTGTTCCCACTGGAACTGGATGGCAAAAAGTTCGTGATTGGTGTGGCCAATACAGACACGCGGCAACGTCGGGTTCTAGTTTTCAAAGCAAAAAGTTCCAAGGAATGTGAGCAGATAGTGGATTTGTTGGACAGTAAAAGGGAATTTCAACAGCCCAACGAGACAGAAGCCACACGATCAAATATTCGACTAACAGATAACTCCGAAAATACCGTTTCTTTACATCGATCACCGAGTTTGGTCAGTTTTGCTCCCAGCCCTTCAGTTGCGGATTTTTCTGAGTACAATTTGCCACATGAACAACGAAGAAATCGACTTCAATCGATTGAACCTTCTCTATCCATTTACGCCGCAGAAAAGCCGGGGAGGCGATATGGCAGTTCCCAACGTTTATTCGATTACGGCCAAGATACAATGGCAATGGAAAACACAGTTCGAAGGGTACCCTCTCGGTTGTGTCGGACTCCAATCGATAGGCAGATCAACCCAGATGAACGTTCTTCAAGTGCTTTACCAGGTGATTATACACAGAGTAACAATCTGGTTAGGCGAACAAGCCGCCTGAATCGAATGGATCGAGGTACGCCGAATGCGGTAGGCACAATTCGACGGACACCCATGCTACCAAACTATGTCCACCCCGCGGGTTTGTACAGATCACACAGTATTCAGAACTTTTCAAAACCCACCAACGACACAGTGAATTACACGCATCCCGATTGTTATTACAACTCACAAGAAAATTTTACTTCGAATGATGAATATGGAAGATCAAACAGACATAAACATCACCTCAACATTACGATAAACACGAACCCCAAAGTGAATGCTGAACCAGTGAGTTATTCGCCTTACCCTAACAGTCACATGCGTCCAGCCCCCCGAATGCAGTCTACATCGCCCACTCCGCCTCCGGGTTTCGAAAGGGATAAGTATCAGAGAGAACCGATTGAATTCAACTACTCGGGCGGACAGAACCAAGGTCAAGAAATTTACCAAAAGGAGCGCATTCTGCCGCACCTTAGTGCGCTCTCCCAAGGATCAGTTTGTAGGACTCGAAGTGAGTCCCAAATGGTTCCGATGTCTCCGGTGTGTTATTCACCAGTCGTCATTGTTCGTGAAACAGATAACGATGTGAATAATCTGGCAAAATCGTTACGCTTCCAACAGATTCAAAATCAAGTAATATGTTTTACAAATAAATCGCTGCCACCCAAACCCGTGAAACCAGACACAGGAACACTGAAACGAATTTACACGTCATTCAGCCAGCCGAAAAATGATAACCCTAACTCAAATGGCCAGGCAAACACCAACCCAGAAACTGATCAAGACAGAAGCTATCTTCAAGAGGTAACTATTTATCCCAAACAGATGTCTCAAACGCAAGGAGAAAAACTCGTCACTTACACAGGGGACCATTATGCGGCGGATAAAGGAGAAACGTACTCAGACGGTGAGGAATCATCTTATCAGGCCTCTCTGAATCGGATCCATATAGTGAAGGCAGATAATCCACAAGCTCAGGTGAATGACCGCAAATTTCAACGAGAAGATTCAATCATCAAACCAGAAATCAATTCACGTAAGCTCTACTATACTGGAAGAAGACTCCCTTGATTGTCGTCCCTCCTTGAATTTATTAGTTTACAGATTAACCCCCATCCCAGGCTTGTGTGTTCTTTTTCCATCAAGTCACCATTACACCAGCTTTGCTTGTTCAGTCACTTTGTGAACAGCAGTGCTGGATCCAGAATACTTTTCGTTTATGAAAGATCCCCAGCATCATCAACATCAACAACCACCATAATAATAAATGTTTCTACTGCAAACACAAGGAAGAGTAATAAACCCAAGTGGATGACAACATTGTTTTCCTAATTTTCGGTGAAAAAGCCAGATTTATTTCTGTGTTCTGTACATCGTTCTTTCACGCATATCGGATTCTCCTCGGTTTTCGCCCCAGACTCGTAAACTTGGTTTGTTTTGCAGCTCCTTTTGTTTTGGTACAAGGGGAATGCAAGAAATCTGTTCATCTCATTGTCCTACTCTGCTCAGAAAAATGCAGATATATTTGTCAGACATGACAAGCTGTTTACATTCTTCGTATCTAATATTTGGTCCGTTAAAACAAAAAACAATTTCCTGAGTCCCGTGACTTCTTGCCTTTGTCCTTAAGTGAAAAACAAATGGAAAAGGCGTTTTCGTCAAAAACTAACTCCTGAACAAACAACAAACAACAAACAATAAATTGCAATTTTTATGGATTCTGTTTTCAAATTGTTCGTTTTGCATTGGGGGTACCAGAAGTGGAAGCTGAAGACAAACAAAACGAGTAGCAGACAAGTGTGTTTCAGCTACTTCATCTTCTGACTAGCACGAT
>STRG.67682.1
GGTTTCAGAAATAAAGCACCACGGACCACGTAATGCCGTGAATAGCTTTGATTAAACCACTGAGCAATCTATCATGATAAACCTAGGAAAATGCTCACAGAAGGAAGCCTACCCTTTTCAACCTGAATACAAACAGCCACAGTTAGCTCGTGAAATATTTAAAGCGGTTTTGCACGTCGAAATAATTTTTGTTTCTGACTGACAATTCCAGATCGCCAGAATGTTGACAAAATGGTGACGTGCAAAAGGATTGAGTAAAATAAAAACAAACGAAGATGGACGGTAATTTGCGGAGGTTTACTATCCCCTGTTATTTCCCGCCAAATTATTTGTACGATTTCGGTTGCTTTTATAAAACAGAACGTTTATGAATAAGATCACTATGCACAGTCGTTTTCGAAATTCCGACAAATTATGAAATTTCC
>STRG.80599.1
AAAGAACGAGCTCGTCAGCGTATCATGTAATCGTGCGCCAGATCTTTAGGTCGTCTGCGTAAATGAGGCACGGTGATTGAAAAACTGGTGGTAGGTCATTGATACAGGCCAGGGAGAGGAGCGGATTCAAAACCGATCCTTGTGTAACACCACTAGCTGCCACTTGCCAAGTTGACAGTGACTGTGCTACTCGTAATGCAAAGGTTTGGCCTTTTACAAAGTCCTCTATCCACAGAATCAAGAGATCTACTACACCGAGAGCCTTAAGCTTACCTAATAGACGGCCATGCGGAACTCTGTCAAAAGCTTTGCTAAAATCCACGAAGATTACGTCCGTAGGGTGTCCATCGGCCTTGGCTATCGTCCAGCGTTCTCATGCGATTACCAAGTTTGTCAGGCACTA
>STRG.74317.1
ATGCTCAGGGATAGGATTCTGATTTCGAGACCATTTTACAGCCAAATCGCTCAGATACTGATATATTTGCCCCAGAATCGTGTCCAACATTGTGACTTCATTAACTATAATTGAAAATAGAGTGGAAATTACCAACTGCGGCAAGTTGAAGCAGCTTACCAATCGACTGACAAATCTACTAATTGAATGTGGAAAACGTATGCTGTTTATCAGGAGAGATGTAGGCGGTAGACTGTGAAGTTCCTTCAACAGAGTAAGTGAAAGAGAATGACTAATTTGTTACATGAGTAACTTCTTTATGAAGAGTTGGTGACTGGGCCCGTTCTCTTGAATTCAAGGCCCAACTACTGAGGTTATAAGGCACATGTGAGATACTCTTGCTCACTTCCAAATTATGAACATTGCAGGCTGAAAGATTCCAGTGAGTAGTGAGAAAGAAACACCGTTTGGCAATGTCCAAACTATCGGATAACTGCAGATATGCGTAGATCAGAGTACGCGCTGTATTCCGCCAACGCAATATGTTTGTGAAGTTACCTACAACTACAAATTTGACAAATTCACCGTGCGAACAAATGTAGATTTAAAGCGGAGTCGACAAAATTTGATATTATTGGGGCCGGTGAGGACAGTCTATGGGGTTCACTTCACCATGTGATTCTAAATATGGACTCCCCGTCTATGCACGCTCGATTCGATTCAAATCAGATCACAGGTGAATACATTTCATTTGATTTTTGATAGTGGATTGACTTTCGAATTCTCAAAAGAGAAATGTGCAATCTGCATGTTATAATGTAGGCACATCCCATACAATTATCTCCTAACTTATTTCTCATATCATTTTGAGTACAAAAAGTGCATACTCACCAAATTAAGTCCTATGACAGACAAGCGTCAAAACAATGCATACTTGGCAGTTTATTTCGTAATTTCAGTTTTAAAAAAGGGTTTTGGTCCATACTGAAACAGAATATCTCACATAGCTATGACGGGAGTACTTATTTCCACTCACGGATATCAGGTGCATCTTAAAGATAAAACAGATTCAATACACTGAGACAGTTTTAGTCCAGTCTAAAACTCATTCAAGCCAATGTACCATCATTAAACAGAAATAGGCTTCCACAAAACCATCTGTATCACACATGTCCGGTTCATTCTACAATTATATCGATTGTGTTCTCCGGACACTGGTTTCTTGTGGTCAAACGTTCGAACTTACTATTGTGTAATAGTATGTGATAGACGCGTGATCATGTTCGTGGCGTTTGCAACTTCATTATTGCTTGTCTATGTGAATGACGTCGCATGCTGTGCTGTGAGGACAACAATACTGAATACACCTTGAGGAGGTCGAGTTGTGCAACATATTATTCACGAAGGTGCTCGTTTATTGTTCGGTAACACAGCGTTGTTGGGATAGATGGTGAACTGGTCTGGAAAATGGTTGCTCACGATAATCGAAGCACCGACTGACTACCGTCTTTTCAGACAACGCTGTAACTGAACAATAAATACTCAC
>STRG.76687.1
CTGAACTGGCCGGACTGCGCTACGCCGGGCGTTCTGGAGGTTTTCGCGGCGGTGGTTTTAATGCCTTGACGTAGTACGCGGATTCGAGGCTGGTGTCCAGTTGGCCCCAACCATAAGTTACACTTTACTAAAGGCTTCTCAACCGAAATACAACTGCCTTCATCGAAAATGAGTACAAAAAAGTACGATTTTGTTCCGAAATCCGATGTGAGACAGTTGATAAAAGTGACAAAACAACAATCAAAGCGCATCGAACATCCACATGCCAGATACAATCAATTAGGTCGCATCTCTTGTATCGTGTGCGGTATTCAAATCAAATCTGAGTACGCCTGGAGCGCGCACGTCATTAGTAAAACGCATAAACAAAATGCATCTCGGGAACTGCAGACCAGCGTTAAACGTTTGGCAGAAAGCACAACCACCCCTCTAGTCCAAATGAAAAAGTCCAAACCGGATAATGCGAATTTGAAACCGTCCAGCCCCGAGAGTCACGCTTCTCAAACACCGGAGGTCTCGGAAGTAACGGGAGCAACAAAAACGGATGAAGTCAGTTTGGGGGAGAAAAATCCCGCCGAGAAGACCAGAGCTGATACTTCCGGATCTAAATTGCCCGAGGGATTCTTTGACGATCGGTACAAGGATGCGAAAGTTCGGAATGTTCCTTATAAAGACAAATTTACGGAGGAAATGGAAGTATTTCAAAAGGAGATGAGTTCACTCGAAAAGCAATCCGAAGTAATCATGGAAAAAGAAAGTGAAGCAATGGTATCCAGCCGCGAATTAGAAGAAATTGATACACAAATGCAAAAATGGAATCGAATCAAACAATTGCAAACGGAAGTTGAGTCATTCGAGAACAAGCGACGTGAGAAAACGGCTACCATAGTTCGAACGCCCAAATCTAATTCCGGTGCATCGGATCTCCTCACAGACACGGTGAAAGAGGAGCCCAGCACCGATTCAGACGACGCTTCTGTCGTCGATGAGTTGTATGA
>STRG.21616.1
CATAAAGTCACACTTATATTCAGCTGCATAGCTAATTTTCACGAATCAGCCTAAAGGAGTAGAATTTCGAGGGACGTTTCCTCTATAGACCGCTCACTCCTCGGTTATATGGCACGAAATTTCCCGGCGGACACCCGTGGTCAGCGAGCCTTGGAAGAACTATACGAGAAGGAAACGAAATCACAGATAGCGTGGTTTCTCAAAAGGGAAAAAGTCAAAAAAGATTATCCTGGACAAATAGTCACACCGGCACAGATTGCAGAAACTCCTGTACCGAAACTGAAAGATGTGTTACCGTCGCATTTGATGGAAAAGATTTCTCGAATTCAAGCTTCCCAAGAGAAGTCAAAAGTATATGCCAAAACACCCACTGAGATGATGCCCGTAAAGGAGCAATTTATTGAGCCACTCCCCGATATGTTTCCCGCCGATCAGCCGACTCAAAGGATTTTGTACGACGGAATTTCAAAGGAAGGCAACGGAAGGGCGAAGTACTTACAAACCCGTAATAAATTGGACTTGGAAGACAAGTATCGATATCCTGTTCTCAGTTCAATGGAATACGGTTGGGGTCAGACGGAGCTGATCAAGCACATGTCTGCACAAGTGGGACAAAAACGGCGAGGACGTGTGAAGATTGTGGAAGAATCATTCTATCGCCGGAATGGCATTCCATTCACACATTGCAGCGATATGTTATAAATAATTTTATTCTCTAACCGCAAAAATATATATCCATTAAGGAGGAAAACTCCTCTTCGTCACCTTATCAATATACTACTTGAAATGTAATTGTTGAGTACAACGCAGATTCTTATTACCCACGCCAAGTAATCCCAAACATATCAGCAACTGTAAACAAACTCATTTACAAATTTGATGATTGCCAACACATTATGAGTTTATCATGCAAATGTGCCCCTCCACCAATTATTCTTTACGGACTTGATTGCGATCCTCTGGCACACGTTCCCTGCATGAATGGACCGAAAGTGTACGGGCAGAACACTTTTTCACGCAGAGTCCGAAGTCCTTCGGAAATGAAGTCCAACCAATCTGGAGAGTACAAGTTTGCCAGGCTGAATATAATCCGATGATTCTGAACTGCCTGAGCGGACTTGGGGCCTTAGTTCCTTGTGAACCTAACCCATCACGTGAATAGTGCTTGATATTTGAATGCGCATTCATTTCCGGCAGCTCATACTGAGCACAGCTGTTCTCTGTTTATTGTTGAAGCGTGGAAATCCCGAGACCCTAACAGCCCAGTCTTGCAAAACGGTCTGATTTCTGTGTGTGAATATTTGATAGGTCATGTCCCTGTTTGCTTTTCTCTAGCGATGTCTAATAAATGATAAGTGTGAGCACAAACTGTTTGTTACACTCTAATGTACCTGAATGATTTCGTTTTGTATCTTAGTTTCTCAACTGGCCCCATTCAAATTCGACGAATATTGTCACAGAGAAAAATAAAAGTCCAGTGAAATGTTCATTCCAAC
>STRG.43962.2
CTGGAAGAGACGGTATTGGAATTACGAGATGTAATTGACGGCGGAATCAACTATCTTGGGTCATCAGTAGCATGTAAACTGGTGTCAGTGGTATGCGACACACCTGCCCGGGCTTACGTTCGTCAAGTTAAAAGTCCGACAGGCTACTTCGGGTGTGATAGATGCATACAGCGTGGTCTGCATATCACAGGGAGAATAACGTTTCCATTGGTGGACGCTCGACCGCGTACTGATGCTGATTTCCGCCTCTTTAAATACAAACGTCACCATATTGGTGAAAGCCCGTTCGTTTCAATCCCAGTTGATATGGTGGCAAATTTTCCGCTGGATTATATGCATTTAGTCTGTTTGGGTGTCATGCAGAAATTGTTAAATGCATGGCTAAAGGGCAGCCGAACAGAACGTTTTCGCTTGAGCCCGGCGACAGTCACAGAACTGGGAAATCGTATTGTTGGAAACCACTGCAACATCCCGTGTGACTTTCAACGCCTGTGCCGTCACACTCGGGATTTGGAACGCTGGAAAGCGTCCGAGTATAGACAGTTCCTTTTGTATATAGGCCCCGTTTGTTTGTTGCATTTGCTACCTGATGAGTACTATAAACATTTTCTGCTATTATTCATTGCTGTATATATATTTTCTCATCCCCTTTTACACACTGAGTATCTTGACTTTGCTCACAAACTTTTAGTACTTTTTGTTCAACAAATGTCTGTATTATATGGTCCGCAGGATTTAGTCTATAATGTGCATTGCTTAATTCATTTGTCAGAAGATGTCCGGAAACACGGTGTGTTGGACAATTTCTCCTGTTTTCCATTTGAGTCACATCTTGCGAAACTGAAATCATTTATAAAGGGGCCGGCTAAACCGGCTGAGCAATTGTATAAACGGCTCCACGAACTGAATAACAACTTCAAAACCATCACTGAAGAAACCCCCACGGATGATTTGTCCCTTCCAGTATCTCGCATCCCCCGTAGTAGACAATTTGTTGTTCTCAATGGTGTTTTATTTTCAGTAGATAAGCCCAACAACGTCATCATCATCAACGGACGTCCCGCGGAAATTGTCAGTTTCCTGGAGGATAATGTTTTCTTCAAATACTTCATTTCACCGGGCAACTTTTTCACGTACGCGTTAAAATCAAGCCAGTTGTATATATTTGCTGTAGGGGATTTAGATTCCACTTTGCACAGTGCACCCATCCACACAATCACATGTAAATGTATTCGTGTTTGCATTGACTGTTCCAGTATTGTTGTTCCCATTTTACANAGTAAACCAAGAAAAAATTCTACTGTCCATAGACAGTCTCACAAAAACTGTGGAGAAACTGAGTGCCTCCATAGAGTCTCTTTCCAACACTATCGGGGCGTCATGTTCACAAGGTATACCGCAGCCAATCACACGTGTGAACACTGTGGATGAATTCCACCATTTACACGACGTCCTAGGAACGCCAGAAGCTTTCAATAAGATGGTAACGACACTGCGGCGGTATATAAATCGAAATCTTCAGGATTCAGTAAAGCAAATGCTGTCTGCTGTGGTGAGCGACGACGTCGCAGTCAGGTGTTGCTGGCTCGGTAGCAGCAAGAGGATAGCCGTCTGCAATCATAAACTCATAAAAGCAATAGAGACGCTATCAGATTCAGTTCGTTTTTTTCCGAGGAACCAACTATGAACATCGACAGACACATCAGAACTTGGTTCCACAACGCTCGTGATCGCGGAGCAGGTAGCAGATGTAATAGGTAAGTAAGATGAAACGGAGTTGCCTTATTGCTTCGCAACGGTTAGCAGAAACAAGTTTACTGTATGACTAACGTTTGAAATACATTTGTCGTTTCTCGAATTACATCGGATTTACGCTTTTTTCCCTTACGCCACTTTCGCTATCCGTATCAAATATGTTCTTCGTGCAAAACCAGCAGTTATATGCAAGCGTGTGTTGCTCGGTTTACATCGAAAGACCGCTCCATTACCAAATATTAACATAGATTGATATTTTTTCAACTTGCAACCATCATTGAAAAATACCATGCTATTCGTCTATTATATTTGCATCGGATGTCATTGTCACTTCTTACATAACGGTGCAGTGATTNNNN
>STRG.13116.1
TCAGTATTTGGGCATCTTAAATCAGACCGTGAAATAACCTCGGATATAAATGGGGCAACAATGTGTTGTTTTCATATCTGAACAGAGTCCTTGGAAGAGTTTCATGCACCGGAAGGTGTGCGTGTATATGACCAGAAAAACAGTTCTGTTTAAATTCAAATGTGTGCGATCACTTAAAGTTGACGCGACTGGTTCGGTAACGTGGACGGGGTCGTTGGGGCACTGAATGGAGTGCGTTCATTCAGCTATGCTCATGTTCACAACTGTTCTATTCTGCACGAACAGTCCTGGCGTAGACAAGCATTCTATAGAACGTATACGCACACTCCATGCACTTGATTCAAAAATTTCGCATTGATGGACACAACTGCAGTCGTACACACACGTACACAGTTAACATTAGTCATACTTCGTCCCGGACAACACTGACCAATCAGATTGTACCACTTCTTGCATGACCTTTCACAGCTTAATCCGATTGTACAGTTGTCTTACACTTTCATTTACACACAGTGTTGACCAAGGCACTTGTGTGCGTGTTTACGTTTGTACTTGCTTGCCTGTATTTGTGCTTTCCGTACGTTGCTGCTGTGTACACATTCATCCGTACAAGTGTGCCTTCCTTCTAATTATTGAATTCGGGATACATTTTTAGACACACAGAAGTGCACGCATTTAGGCTAAATGTACCCATTTCCCTTTTAGGTATTGGAATATTACGAACTGGTTTCCAGCGATCAGCGATAGTACTTTCTTCGATGCATTCGTGAGAAAGTGCCCCAAGAGTTACGGCTAGGTGCGAAGCGCAATCCTTTGGTGCAGTTGGTTGAAGTTCGTCGGGTCCCGCAACCTTCGTGATCTTGAGTCCTTTTAACTCGGTTAGCATTTGGCTTAGGTTGACAAAAAGGTATCCAAGTCTGAGGTAGGGTTGAAATTGAATTCCGGTGGCGTCCTATTGAGTGTTGGTGGTGCGTGAAGGATTTAATTAAGCTCTAGCCGTTTTTTGGGGTACCCGTTGAATGGAACTCATACCATAGAGCTTTTTCATCGTGTTCCAAATGTGGTGCTGACTGGAGTTTCCAGGTATATAAAGCCTGTTCCGTTTTTTTTACTTCAGGCTGGATTTAATGTTGTTAGCTTCACTGATGTACGGTTTCCAGTCATATAAGCACGTTCTTTCTGTCGTCTTAGTGTTTTCAAGCAAGGCGACAAAAATCTGGTCGGTCGGATGTAAATCGACTCTAGTGAGCCAAAAATGTGGTAAAACATTCCACGTAACTTCTCAGATGATCGCAGTAAACTGAGATATCGGGGTTGTAGAGCTGACCATAGTCATTGTCCCAAGCCATTTCTCGCAACAATGTCAGGTTATCTGGGTTGCATTGCCTATGAAAATCTCGCAATCAGAAGAACGGCTATGCACAACGGAGTGATTTGGAATATCACCAGTGGACTCTTCGTTTAAGGTTAGTGTGGAAATTAGAGCCGTTATTCGACATCAGATATCGATCAAGTCCGCTAATTTGCTTCTCTATGGTCCAATTTTCGCGTGCACCTTTCTAGTTGACTTTATTATTCACTTTATGTATTGATCTTATTTCGCCTACCAACAAGCTTTTGATTAGTGAGTTGAAAAATCCAACCTCCCCAGGCTTTATCCACATTTTTGTCCACACTGTACAGCGCCGGTGATGTTTTCCATGTTAGGCTGTACGTTTATACTGTATGATGAACTTAAACAACTACTACCTTACATATTCATTTCATTGATAGTGTGTACAACGAAACTCGTGATGCCACGTGACAATCGGATGTGAACGACCAATTGATTTGGTGAATATTTCGAACCGAGGAAAACTATCAGCTGATCGTGGAAGTCACTACTGCTTCCCACTGGCAAATCACATATTTGTGAATAAGAATGAGAGGATATCCTTTGAAACTTCCATTCAAGTGGATGGAATATCCAGCCGGTGTTTTGCGCTTCCTCAAAAAGCATTATGGTGTGGTCTTAATGGTGGCTGCTACGTCAGTGGGCTGTGGAGCAATGGCATATCTTGCAGTACAAAATACATTTTTCAACCCCGATTTTCGTTTCCGTTTCGAAAGAATGCCTCGAAATGAATACTTATTCTGGAAAAGGTGGGATCATCCGGATAAGAAGCCCACAATATTTGCACCGGTTCGAATGCACTGTGACGGGAGTTTGGAATTCCCTTATGATGATCAAGAGACATACGTGCGTCGAGACGAACCTTGCAGATTCAAGTAACTACCACAGGAAATCGATGAGCACATTCTTCTGAATTCACTTAGTAAACTTATTTCACAATTTGTCTGTTGTAAAACAGATAACCGGGTAGAAACTTCATAACCATACGTTATATGACAGGGAAAAGGTTAAAGATGGTGTATGCTAATAACTGTTGGAACAAAAAATGTAGTACAATAAGAGAAGCACGAAGTGACTTATAGCTTGTCAGCAATGTCCAGAAAACAGATATGGAACCGACTAATTGCACAACTGGTCCTCCGAAATAGTTGATCGCAGATTTCCACCTGGCGCCTCAACGTCGTCGCAGCTGCATCACGAAGATAGGCGGCGAAAAAAAGCGATATGAGCTACGAAAATCTTAGGGGCAACAGTGGGACTTCTGGGCAAATCACGTCGGGTTCACCAATTAAGTAGCGTCTCGAAGAAGATAGGGGACGAAAACGAAATTTGTTAACAAACGCTGGGTCAGAGAAACACGGCGTAATAAGAATAGAACAATGTTCAACAAACTGATAAAATGGTCACACGCAGTTGCTCCTCAAGTTTGATTCAATGCAGCTTTCGGCCAGCCAATCGTACGCGGTTCGAATGGGATCCTAATAACTCCAATGTTAGCTGTCATCTCGAGGTGGATGCGACCAAATGGGGTTTGGGATTGTATGGGTTCGGTTTTTATTATCT
>STRG.72891.1
GTGTTTATTCCATGTCTATGTTCATGATATTTTGTCTAATGTCTACTATGTAATCTGTAAATGGCTTGAGAATGAATTACTGAACAACAATTGTTTCGCCGATTCGGACTTCTATAATAAAGGTCCATTGATTGCCGAGTTTTTGACTGATACTGCTCAGCAGCAGCATTACTCGGAAATCAAAATAGTCACCAGTATGACAAAGAAAAAAGAGAACCATGGATAGGGATATCGATTTGACGACTTTCTTTCGTTCCACTGTTACTCACTGAAATCACCGGTCGAGTCGTTGTGCTGTAAATACGAAGATAACTTTCACTGTGATGATCACGATCATTTTGATCCGTTCTTGGTCTCTCATGGAGTGATTGAGCGGACTATTGATCGATTAGACCTTATTATTCGCTGAAGTTGCAGTTCTAAAACCAGACAGTCTACACATGTCTCCAATTTAAGCGCAACTTAATCCGTTGCCTGATTAATAGAGCGCACAAAATTTGTACTGAGGACACACTGGACAACGAACTGCGTTCTCTGCGCAATGTGTTCCTGAAAAACGGATATCCGGATCGTTTCATTGATGAGACAATGCGACAAGTGGAAGAAAGAGCGAAAACCACAGTTGTCCCAAAAAAGTCAGTATACATCCGCCTGCCGTTCAAAGGTGATATCCCAGCGGATATTATACATCGCAGATTATCAGGATCCGTCGACAAAACATTTTACGCAGCAAAGCTCCATATTGTATTTACATCAAAGCCGTGTGTGTATTTACGATTAAAGGATAAGGTGTCAGATTCTATGGCCTCTTTCTGTGTGCTCCTTTACTTGTTCCTGTGGGACAACGTACATTGGCCGTAAGACCAGACACTTATCCGAACGAGTCCGTGAACACCACCCAGCTTGGTTGAACACTGGAGCAATCAAAGCAATTACGAGCGCTGTGTGTTCACACCTTGTTCAGTCTAACCATTCAGTGAATGTGACCAAAGCATTCCGGTCAATCTACAAAGTCCGAAGTGGGCAATCAAGACTGGTGAAGTGCCGTGTTCTAGCCACAGCGGAAGCGGTATGCATTCGTCTCTACAATCCCCCGTTGTGCGCCCAAAAACAGTTCGTGCAAGCGCTAAGGCTTCCTTGGCCCACCCCCTACCCACAAACTAACCACAGATCCGTTGACCCGACTAATGACACCGCAGACACCCATTCACGGTCCAGAGACGGATCGAGGTCACGCATGTGATAACTGATCCCCTCTCCCCCACTTAAATTTTGACTCATCGCCTTATCTTGATTTCTGTTCTGTTCACCTAACACTGTTCATATAAAATGTGACGTAATGGCATGATTACGAATCACTGAAAACGAGCTTATTCGCC
>STRG.7618.2
CTATAAAATACGACGTTGTGCTGCAGATCGCCTATCGGATCTAATCATGGAGTGTCGGAAATGGACTCCATGTGACTTTGCGCGAAAATGTAGGTCGCTATGTCATCTGGAAAGGTGGAATGCCACCGAACTACGGCTGTTTTTACTTTATATGGGTCCAGTTTACTTGCAGCGTGTTTTACGTAGATTACTATATCTGAACTTTCTAACCTTGTCCATTATTTTGTACATATTTTCTAGTGATTATTTTTCTGCATATTTTCCATTAGCAGATAACCTGTTAAAAAAATTTATTTCTCAACTTCAGTATCTGTATTCACCATCGTAATTATCATACAGTGTCCTCACATTGGCGCACTTAGGGTTAGATGTCAAACGGTTTGGGAACGTAAACCTATTTTCAACCTTCTTCTATGAGTCATTCATGTCAAAATTAAGGCGAATCATCAGGGGACCTAATAGACCTCATATACAGATTTTCAGGCGAATTTCTGAGGCTTACAACATAGGCCAACGAATGCAGCCGCCAGATGAGTCCGATGATGTAGGTTGTTATCGATTCCGCATACCCCGAGGAATCAAGCAAATCAAATGGCAAAGCACCGTTCTCACTACAGAGGGTGCAGACTGTTTTGTGAACGTACAAACGAATCCTGGTAAAGTCGTGGATATTGTAGATGACGTCATTGTTTACCAGCGGTTCAAAGAACCAGCAGATGTTTTCACTCACGAAATACCATCTTCTCGACTGTTAATTTTCCGTGTGAGTGTACTTTTGCCGGAGAAACTGTGTGCGAATCTTACAGAAATACTGTGTAAATATTTTTACATACCAATTGACGACACTGGGATTGTGGTCCCTGCTTTGCATACACTACGGAGATAAAGTTATCTTTACACAGTGTTCATCTTCTTACTTAGTTCTGACTGCGGTACTTCGCTGGTCATCTTCCTATGTAAAAGGAAATATACAGAAACTCCTACTTCTCCTGCACTCTTAGATGTTCCTAACTGTGGAAATCATAGGCCTGGGAGGTACGAAAATAGTCCCACAAAAGTGGGTGGTAAATGGTAGGTACTTGCGCTGGCCTCAGACTGCAGAGGACGAAGTGGCCCGTCGTTGCCGGAACAATGAAGACCCTGGCATCAACTTCACCTTGCACGAAGTCAGTATCTTTTACATTTGCAATGATATATAGGAAAGCGAGAAGGTTGAGAAGTGGTTCTGCTAATAGTGATGATGAAAACCAGGGTTTCCACGAAGGACATGTGCGCCCGCGGCGCCTAATTAAATGACCACATCGATTCTTGACCACCGAATCAAGCTCTAATGAATCGGATAACTCGCCTGAAATGAAGGACTGCCGAAAACATTCTGAAAAGAAAACGTTCCACCAATATTTCAGTTTTATCCGACACCGCCAAGCACACTGGAATTGAGAGAAGAAATTCCATCAACATCAATGACACCAAGAAGAGTACCTGGGAGGAAAATGTCCAACTCGAAAGACTGCGTTCGCGTGGAACTGATTAATTCCTACTTTTACAGTCCACCAAGGGCTTCAAATGATGCAATGGAGCAACGGCTTCAGAAGATGCAACACGACATTGGACGTATGAAGGAAGATCTAGTTCAAGTGCGGGAAATTTGTTGCAAAATTTTGGCCACAAATCAGCAAAAAGAGATCCACATTTCGACGGTGGACACAGCTGGATTTATGGCCAAGGAGGATTTTCATCTGCCACCGGAAAGTGTTGATGATCTTATGAAAATTGAGCTGTAGTTGGCCAACAAACACAGCCTAAAAGGCTTGTTCGACCTACTGTCCTCCGTAGGTGGGCGAACATTTGGTGAGACAGTTCGGACCCTACTGCTGAAAGTGTTGCATGCCAACCTCGTGAAAGAATGCAGCCTCTCAGGAAAAAACAAAAAATTGCTCTTGATGACAAACTGTTATTTGGAGTGATGCAAGATACTTCCTTTCAAATACTTATGAGTCTGTGACATTCATCACGCCAGCAAAGCGTTTCTCTATATGTTTATACCTATCTTCACCTTATTTTCCAGATGCTGCCAAAGCACACACTGTTTTCGCGAATCATTCGGATTCAGAGTTCCGATTTCATGTTCGCATGTGGCTGCACAACACGAGGTCTCGGAAGTGCATCAGGTCAAACCGGGATTGTCAAGTAAACTGCTTAGATTTTCAGATTGCACCGCACTTGGAATCGGAGGAGCCGGAGAGTGCTACTTGAGCTTGTAAAAAGTCATAATATATTGTTCCAG
>STRG.24066.1
TGAATTTAAACTCAAGGTCAGGTGGTCGGTCCGGCTGGAGGTAGGCGTAGTTATTCTGCCAAAATGTGGGAAGAAAGACTGTCCTGTCGGAGAACTAAACTAGATTGACGGATACGCGGATATCGTGAAGAAGAAACATTCCTGAAGGAGACGTATTCAAGCAATGGAGCTTTACAATGTATGAGAGGAGTTGCGGTGAAAAATCAGACGATGAAAAATTGTGGCATAATACATAAAGACCAAGAAAATCGGTCGAGGATAGCAATTTTGGGGTACAGTGACCGTATATCGGTTGAGCCAGTTGTAAAACGAAACGGACAACACGCTGGACTGTGGGTGTCAAATTGATGGTGAGAGAAGTGACCGGATAGAGCATATAGACTTTGAGTGGATTGTTTTGCTTTCAGAAAAAAGGAATGTAATGCTTCAGCAAGAAACTGGTAACTGACAAAAAAAATATCGACGTGTGGTGCGTAGCTACGACAGTGGCAGAAACGTGGCTTGCAAGAAGGATGACCGGTTGAATGACAGGTAAGTACTTACATACTGATAATTCTCAGCAAAGACTTCACGTGGTGAAAAAAAAANTCCGGCTGGAGGTAGGCGTAGTTATTCTGCCAAAATGTGGGGTGGGTGGAGAATGGTACAAAATCGCACAAATCTTACAGAAGAAAGACTGTCCTGTCGGAGAACTAAACTAGATTGACGGATACGCGGATATCGTGAAGAAGAAACATTCCTGAATGAGACGTATTCAAGCAATGGAGCTTTACAATGTATGAGAGGAGTTGCGGTGAAAAATTAGACGATAAAATATTGTGGCATAATACGTAAAGACCGAGAAAATCGGTCGAGGATAGCAATTTTGGGGTACAGTGACCGTATATCGGTTGAGCCAGTTGTAAAACGAAACGGACAACACACTGGACTGTGGGTGTCAAATGGATGGTGAAAGAAGTGACCGGATAAAGCATATAGACTTTGGATTGTTTTGCTTTCAGAAAAAAAGGAATGTAATGCTTCAGCAAGAAACTGGTAACTGACAAAAAAAATCGACGTGTGGTGCGTAGCTACGATAGTGGCAGAAACGTGGCTTGCAAGAAGGATGACCGGTTGAATGAGAGGTAAGTATTTACATACTGATAATTCTCAGCAAAGACCTCACGTGGTGAAAAAAATGTATCAAGTATCGGAAGTGTCTGGGACGATCTATCGGAATGG
>STRG.5689.1
TCTGATCGGAACATAGTTTTATAAATGGGTCTAGTGGTGACCAGATCATGTTTTAACTAAAAAAGCCGGATCAAAGTGAAAACGTTGAAAAAATCACACTGTGATCTTAATGCTTACTGTTCCAATGTATTTATTTGTAGTACGGGACCAAAGTAGCCAACGATGAGCGTCGGGTGAATGTGTTTTACGTAAAAATATTTCACGATTTGTAATCATGCCTACAAATTGTCACTATATTTTTGGAGGGAAGTACAAAAGCAAAATTGTGTTTGTCGTAAGATGCACAAGCTTTTTGAAGAGATTCTTTGCATATCTTGGGAGGCGATGCATTCCAATACATCATATCTGTGATCTCTGATGGTTTGTCCGTCCGGTACTCACGAAATTCTCACTTTGTGTGTAATTACCAGTTGCTTTACTATGTTCTTGAAAATAATAGACTAGTTCTTTAGTGGAATTGAAAAATGGACTGTCAGGTGAGATAAAGTGAGTTGTGTGTCCCGGGGCTAAAATAGCCTTTTCCATCTGCCTGTGCGTAGGGGCATTGTCAAACGAAAATACAGCTGATGCATTCGGCTGTTTGGTATCGGCTTTTTCTGAGCATTTCTCAAGGAACTAGATAGATATGTACACGTTCATTCGTGGATGGCATTCGAAGCACATGATTCCAGTGAGAGAAATGCACGCGATAACGTCGAGATTAGCGCCTCTGTAAAGAGGCAAGGTTTTGATGCAAGGTTTTCTTCTTAGCGAACGCCCCTCGATCGAGAGCACCGTATTTTATAATTTCTTTCGTCTAAAAATGGACACAACAATGTACTTCCGTGTTCTTCTAGCCAGGCTGCATATTTAGCACATTTTTGTTCGACATCAGACCTTTTCCATTCCATCGGTTAAATGGTAAGCTTTCCATTGAATATCGGTAACCATCAAGCAAAGTGTTCACAAATTCAGGATTTATAGACTCCATGTTATTTTTGATCACAAAAAGGGTTACTTCAGCATATTCTTCTGCGATGGAACAGATCTGAGCCATATATGCATTTAAAAATTCTTGTTTTGCTACTCCTCGTTTAAGACTGAATTCACGTCCTCAAGCCGCAAAGCCTCAACAGATCTCGATGTTAGTTCCTAGATGATTCAGTGTGAGGTACAGGCTTTCAGCATTCTTTGAACATCGCACTATTCGTTGCCTATCATCGTCACTGATGGTCCTCCGCATCTTTGTGTGCTTGTTGAGGTCAATTATTTGCACTGCTTCAGCCACAGATCCATCAGTAGCTTCTTCTGGTACCGTGAGTGCGTCACACGTCTATACGAACAGACAATGCAAATGAGCCTCCAGTTGCGCATATAACGCGCTTTCTTTACTCAACCACACGACCTTGTCACCGTAACCAAGTTGCGATTTCCGACGCTTCCAGTTGGGTCACTCGGTAATTTAGCGACTGCAGCCTATGATACGGTGACCAAACCTTTCCGACAGACCCATACCACACAAGGTCACATCACGTGCGAGTTCTTGGTCCCAGTTAAGGGACGGAGTGCCCTTATGCGAGTCACGTGAATGACTGCGTACACGATACAGATTTGATCTCCATCACTTTCGAACCAACATGTGAATGACTGCTTCAGGGCCCGCAGAATTCCTAAGGGAAGTTCAGAAATCGACCCAAGGTGAATATGGACTCCGAGTGGAAAACAATCATTGGTGAAGACCGTAAAAGAATCTTCCAGAG
>STRG.27510.4
TGGACAAATAATGGCCCGGAAAATGGGGACTTTGATCAGGAGACTGGTTTAGTTGAACTCCCCAAGTGCATTTCGAAGGTGGAGAAACGCAATCTTGGCATTGTCAAGACCCAACTTGACTTCGTTTTTGACTTGACCGTTTCATCGGTTCGTGGAGCCCAGATATTTGAGCGCCGGGACGAGCTCGATTTGTTCGCCGTTCATGCATATCGGTAGAATGAACTGCGTAGTGCAGGTCGAAATGATCTTGGTCTTCGACGTGTTGATCTCTAGTCCCACGAATTTTGCGGAGGATTCTACGCGATTGAGAACCGGTTGTAAGTCGGCTGGGCTGTCTCTAAGGCTGATAATGTCTGCGAATTCCAAATCAGCGGGAAAAACATCAGTACCCAGCTAAGAGCCAAGGTAATCGATGAGCACCCGACGCATTATCCAGTCGATGGTGTAGTTGAAACGCAATGGTAATAAAGAAGAAGCTAGCCTAATACCGGAATTAAGAAAAAGACCATTGTACGCTTTTCCGTAGATGCGTATTCTCGCATGCGTATTTGCGTAGTACGATCCCATGAGACGGACAGGCTTCTGGGGCATTTCATTCGCTTGTAGCATAGTCTATAGTGATCCCCTGTCATCTGAGTCAGGCAGTTCGAAAATCAATGAAACAAGCCGCGATCAACTGCTAAAACTTGTAAGGATGTTCTAATACTCTGCGGAGAATGGATATTTAATCCACGCGCCCTCTACCACGGCGGAAGCCTCCTTGATTGGGGCATGCACGTGCGTCCCGCACCGCTGAAAAGTGGTTCACCAAAAGCACGGAGAATATTTTGGTGTCTATGCCGACTGAACTGATGCCACGGTAGTTTGTGCACGCAGTCCTGTCGCCTTTATTTGAAAGAGGGATTAATTTTGCAGTTCCACAGTTCGCTGGGAATTGTTATTTTCTCCACACTGAACAAGACGGGGTGTGCAGGGGCTCAAGCAGCGTCAAAAGAAATAATTCACATAGCTTCGTTGCGATGCCGTCTCCTCCGGGGGCTTTTCGGTTCTTCAGCTTGTGTATTACATCGGTGATGTCATCTCGGCTTGGTAGGTTGCTATTAATGTCGTGGCACTCGCTCTGAGTTGCTGGGATTCGGTTCATAAAACGAGACGGTTTAGTAAATAATCGAAGTCTTCGGTCCATTGTTGCATCCTTTTAGCCTGCTCAGGAATGAGCAGGTCTGCAGCGTCGCGAAGGAGGGGTTTCGCCGATGGTCGCTTACCGATTGCGGTAATGGTCAGGTGAAGAGCGCTGCACTTGTGTGAATGCGTGTAATAAAAACGAATGTCCACAAAGTAACCTAAAGTTACATGTGTAGATGCCGCGCTTAGTTGCCTAATTGAATTCGAGTCTTTTCCTCCTCTTCGTTATCTCTACGTATGACCTTTTCTGTTTGTATAATCCTTATGCTTCTGTTTATTTTGCCCTCAACTAGAAGACGCCGTGAAGTGATAATCGAAGCCATTAAACTGAAATCCAAAGTTCATGATCATCATACATTGCGCGATTTGCGTACTGTGTTAGATCTCCGGTCCCAGCAATGAGTCGTAGCTCCGAACTTCAGTCAGCGTTGAATGAATTCCTTGCGCTCCCAGCTGTGAGTGGATCGTTCAGGTGGATCCTGTCACACAGTTGTCCTCCTACAAACATGTGTTATCGGGTCAAACTGAATCAGCTATGCCTAAAGCTTACGAGCGATACCTTGTTGAATTTGATCGTTACATACAAAACAAAAGTGCCATTCACTCGTCAGCTCTCACGGAAACCCGGAGTCATAATTCACCGGAATTGGATGAGTACACCACAGATTACGTACCAAACAAACGGAAACATACGTTTGTTGATGATCTGACCAGTCCACCGGACTCAAAGTCGCTTCAAGGCTTGCTGGGTTATAGTGATTCCTCGGGGACGGAGAAGGAGTCACATGGTGGCCTTAATGCACGTCAACGTCGCCGTATGAAACGGGCCCATCGACGCGGTACGGTAAACCGTCATCCGATCAATGGTTTTGGTCCATCAGATGCACCAGAGCCGGTGGAATTTATCGGACCTTTATTACCACCTTCACTTGATTTCCAAACAGCTTCACAGCCAAAAGACTCGTTGATTGATCATCCAGACGCTATAACTCGACCAAAGCCACTGCCTTCGAATGACGGTCCTTCCGGTACTTCAGTCAGTAGTGTACCTCTGGCATCTGACCGACGTGGCAAGTGTGTTTCGGATTCGGAAAGACGCGCTATTGAGGACTCGGCGCTAGTACTTTTCGACCAGTTCGCAGCGCTCAATGTCACATTACCCGATATCGCTCGACTACACTTACTGTTCGTCCAGCTTTCCACAAGGTTTGAAGATTGGAAATCCGGTGTTCTCGATCCGGATTATTTTATCCAAAAGCTGTCTGATTTGGGAAATCAGCTGTGCGATTTGGTTAGCCATGGTCTCCCGATCAACTGGACATGCTCATGGGACAGTGATAAAATGCAATACGTCTACACGGACCTTGCCACCGGCCGTATCCAATCAGAACCACCTAGTGTTGTTGTTCGTGGTGGTCAGAATCGTCCCACGCGGCCTCGATCGGATGATACGAGCCACAACGATCCCGTTCCCCCCAAAACAATGGTGACTCAACCGGTGGTTGCAACTGTTTGTCCGCGTTCACCGACGGCCACAAATAAGAGAGGAACTCGTCCAGACAAAGAGGAACAAGTTGAGTGTACTGATCAAACTTCTGCGTTGTCGCTTTCATCAACAACACCGGAGTGTCTCAAACAGAATCCAGTCGACGTCGAGTCAGCTAAAGACAACAAGCAGATTGATCGCACAGAACATCTCATAGCCCAGTTGCGGGAATTCGAGGAGGTGTGTCGTGCATTTGAAGATTTGGACGATTTGGCTCCGACTGTTTCGATTGTCAACAGCGAAGCTCTCCGGAATGTGAAACCAGAGGAAACTTTTGCGAACGAAGCGGACAAATTAGAGAAATTCAAATTCAGAGATAAACGCGCTAAGATTCTTCCGTCCAATCCACTCGTGGGAGGCAAAGCACTACCACATTTGATGCGGAAGTGGCAGCAGCTGCAAGAAAATCTTTGATATAACTTTGACGCTCACTGACTCCCTCCCTGCATCCCGCTGTACATATACTGACTAACCGTGTTGACCTTTCAAAGAGAAAATTTTACGAAAATCAATGATAC
>STRG.13581.10
CGAAATCATGAGCGGCAGGACTGCGGATTGATTACTTGAACCGACTGGTTGAGTACGGAATACTGTTACGTGACGGTTGGCCGTATCACTAACCCATCAGAAGAGCGATCCCCGAAAACAATCGGACCAATTAATTTTGCACAATAGTTGACCGCGTTGACAAGCATCCAATATAAATATGATATTGCGCAATAATAAACTGACATGGTTTGGAAGCAGAGAGGTCTTCCTCTTAGAGCTGGCGGGCCACCTCAGAACAACGGCTGTCTGAATTTTATCGGTGGAATGATGGGCTTTCATTCAACACTAGTTGATTTTCCGTCGCACTCTTTGACCATTTGCGTTTTCATCCCCCTTCCAGATGTGCTACTGGTGAATCATGGCAAGAGATTATGCTCAAGTGTACTGCAGGCCAAAAATGTTCGAAAGATTCGGATGACAGAGAAACTAACGAATGTGGTTCGAAATTGGCTTATCCCTACTTCATCAGTTTTCACGCGATCAGTGCCTTCCTAGTAATTAATCTTTTCGTCGCTGTCATCATGGATAATTTTGACTATCTGACTCGTGATTGGTCGATTCTGGGCCCACACCATCTCGATGAATTCGTTACCAAGTGGGCAGACTATGACCCCGAGGCAAAGGGTCGCGTTCGACACTTGGATGTGGTCACGATGCTCGGAAAGATCAGTCCGCCTCTCGGTTTTGGAAGCATGTGTCCACACACTCGTGCCTGCCACAAACTGGTTCGCATGAATATGCCTTTGAATAGCGATGGGACTGTGTTTTTCAATGCAACGCTCTTTGCTCTCGTCAGACGAAACTTGAAAATCAAAATCCCTGGCGAGGATAAAGATAAGGACAAATCATTAGATCAGTTGAACGAGGAGCTTCGTATTGTGATCAAACGCATTTGGAAGCGAACCAGCCCGAGGCTATTGGATCAGATTATACCACCGAAAGGTAGTGATGTGGTCACTGTGGGGAAATTCTATGCCACATTCCTTATCCAGAATTGGTTCCGTGAGTGGCAGAAGCGAAAAATGATTCAGAAGGATACACGATACATTCCCCAAATTCTGGCCGGTGATCGAGCGATGCCTCATCAACCTACCATTATTGGTTTTCCAAGAAGGTGTTCTTCTGACCTTACTGGAGAAGAGATTCAACGTCGGCGGGGTGCAGAACGGCGCGAAACATCTGGCGGTATTTTCGGTCGCACTCTGACCGAATGGACGCGACGTCGTAGCAGCAAACGTACACCAGATCGTCGTGTCCTAATGGGCGGTGGAATTCGCGGTCCGATCATGGACGAGCACGGGATCACAATTGACTACTCGAACGGAGGAGGAGCAGGTCTAATGAACAACTTTGGAGTGAACGCTCAGGCTGGACAGACAGCCCATCCGGCAGTGATGGCACTGTTGGAAAAAGAGAAGAAAGAAGCCGAAGCAGCACGTCCATTTGCTCCTTTGGCACAAATTGCGTCCAAACGGGTAACGGTCGGCGTATTGTCTTCCGCACCGAAAAACTCGCTTTATTCTCGACGATGTCGTACCAACCTTCGTCCAACTCCTCATCCAACTCATTCTGTGAAGCTGAATAGGAGATACGGGAACAGAGTGGCACGTCGAATGGTTTCCATGCGTGATGGATCACATGTACTGTTCCCGGCATTATCTACAAAGGCCGTGTATGAACTCACGACAAACAACGGAGGCGTACCAGTCTTCTCATCGCATGAATTGGTTCGCATGCTGAATGCTGGTCGTTCCACCCTGTAATTGTTCATCCGCATGCATTTTTCTACGCATCCGAATAAAATGCTTTTTGGGCATTCTGCTTGCAATGACGGCAAACCAGCTTCAAGTTCCAAAAGAGAAACCGTCAGCAGATTCGGATTCTCCACAGTCCGGCAATTTTCTGGGTACCGCCAGTAGCGTCCTCGGATTCCTTCGCCGTGGAAGTTTTCGTGGGTCCTCGTCAAATGTTCCGTCACGTGATGGCCGAAACACGATGGATGAGGATTTGGACATGGCACGCCGAATGTTTGCCGCTGCAAGACGTGAATCCGTTCGTTCCAATATGAATATGAACGCCTACATGTGAAACTACTCTCTTGAGGCGATACACTGAAGAAGAATTGAAGCCAAGGATGGAGGACGTCAGCATATTCTTCTTTCTTTCCTATTGGTAGTTCTCTTGGCTACCACGATTTGTGATTTTACTCCCACGAACTACTGACTGAAGGCTTCTGTTGTTGCTTTTATAAAAACCGTATTTCTGCGCTCACAAGCTCCATAATAAACTTTAGGCACGTGTGTTTGTGTGCACGAGGATTTACACTCGCCAACAAACACCGGTATTTGTGAACACGAGCAATTCGAAAACAAAACAAAATCAGTTATCATGGGTCTATAAGGCTGGACAATTGTAACCGGCCGCTGTCTTTCACAGTCATTCACTCCCAAGCCCCTAGGATTTGATGCTCCCATCTCAATCACAAAACATTTTTCGAATCGACTGTCCCAGTTTGGTTTGCACGATTGACGTCAGTGCTATTGTACGAAGCTTCTCGGTACTGTGGCTATCACAATCACTTTTGCAGATGATGACATGACACTTGCCCAGTAATGTACAAATCTGACACCTTTTATCAACTTAACTTACTTACGGGAAAAATTTCTGATTCTCTTTCTTCACCAGATTCTGCACCTTGTGTTCTATCTTTAGCAAAACATTGACGGCTCAATTTAATCATTGACCACGCTCACACTTTCTATACTCTGCTTAAACCAACAAATTTTCCAGCCCATCGTCTTTGTAGTAGAACACACAGTTCACCCGTTTCTCATTTATACAGTGTCAACGTAACGTATCGGGTGATAATCTTTCGAGGACTGAAATTCACGTAGTCAAAACTCGATCGGTATCATGGTGGCTTCGTTGTATGAATCCGTAACAGTAGAATGAAAGGCTGCTCAAACCACTACCACATGGGTGGTCGTGCCCACTACAGGAAAGGAGTTGCTGGTGTCCATCACCGAGTATACTGGTCTCATCCCATGAGGTTCCCCCATAGTCGACTTCTTGTAACATGTGAACTGTTCCGATAGAACTATTGTCCCACCTATACGTACATATTTTTACAGCGATCGATTTGAATCACAATCATCCTCCGTGTATTCCATTTGTGTGAACAGTTCCCACGAATTGAAAATAAGCTTGATCAGAAGATCAGTATGAACTTTGGCGATCGGAATTTGAATGCACAGTTGTGTTGCCCCCCACCCCCTCCCCTCCACCCCGAATCCATGGAACAGATCTGTCAGTCGCATGATACCTGTAGTCACAGAGTTGATCAATACAATGTACGTTTTGTTGAATGGAAAACAAACTATCCCGATTTCGTACTTGATTGGTTGCACCATTTTAGCACATTCTTGTTTTTCTCAACAAATGCTGATCTAAATTCTTGCTGAGAGGTAATTTTAGAAATATAAAATTCTGCTAGTAAATGTCG
>STRG.15836.3
CACGCAGTGTTGGGAGCTACGGAAACGCGCTGACAACACAACTATCTGGACACACGATTAGCTCTAGCCACACTAAGTCCTGTGCAAGCTGAACTGAACTGAGCTGAACTGAACTGGCCTTGCCGCGCTACAAGGGTGTTGGATGCACGTGTAGTGGGCCGGTTGCTGTCGGCCCTGTTTGTGTTCGAGTGCTAGAGGTGTAGGATTCTGTTGATGCAATTTCTGATGCTTTGTGCTCATGGCAGTTTCATTCCTGTATTTTGCATATCGAACACAAATAATCCCCCTTTGAAGACATTGATCTCTTCATTGTGGCAAAACCGCCCCGAAACCTGTCGGCTTTTGGCCGGTTTTAAGCACTTTTTACTATCACGCTGATCGGTTTCCCAGTGGTTTCTTAGTGGCTTATGAACAGTTTCTGAGCGGCTTCTACCAGTCGTTTGACAAACGTGATATTGTTCGTCAATTATTTTCCCTTTTCTCAAACTACGTTTTACGGCGCTCACCCCATAACTCCCGAGGTATGATTTTCTTTGTTTGTCATTATTCAGGACATTTCGATGTATTGAACCATTTGGCAGTGTAAATTTCTCCGGTCGTCCGTCCCCTTCGTATCAATTCACTTTTGATCCGTGCAAAATGACTGCTGAAGAAGCTAATCGAAAACCGACGTTACCAACGGGCTGTGTACCACAAGGGTTGCATGCTACAATTTGGCTACCCTGTTAACGGAACGAAGTAGAATGGGAGGTTTTGTAGTTGAGTGATTTTGATGTATTGTGACCGACAGTGGTCTTTCGAAATGGCCTATCCAGTGAGATGTCACGGTGAACCGAATACTCTCAGCTTGTATGTAATGAAAAAGTACACAACACTGTGGACAGTGTTTCTTTCGTTGACGAGAAGCAGTGTAGCGAACAGGCTGTTGGCAGCCATATTGGTCTTCGGTTGTTGTACGTGTAGGATCCTGCTGATGCGCTTACTGCGCCTCTGCGCTAATGGAGCTTCCTATTTTTACTGTTTCAGATCGAACACCACCGACTCCCCGTGGAGGAACCCTGATCCTTGCGTACTACACGGCGTAGTGGCTAGGCCGTAGACCGCCATATCGTCGTTCGGCTGATTCTTAGTGTGTTCACCACAGTATGTCTGCTTATCTGTCTTCAAAGCGACCGAAGTTTATAAAACCCGGTGAGGAGGATGTTGTCCAGGGCTTAGTTTCTGAAGAGAAACCAGAAACCAACGAAGATGGATGTTCCGGAGCGACTATTTTACCTTTCAACCCTGATGATTCTCTTCAATCACTGGAACAGCAACGACAGCATCTCCCTGTATTCACATGGAGAACCCATTTTTTGTTTCTTCTGGAAACGAATAGGGTTGTCATTGTGACGGGTGAGACGGGAAGCGGAAAATCCACGCAGTTACCACAGTATGTCTACGAATCAGGTTGGCTCAACGCCAAACCTAGCTCAGTGGCTCCTTCGGGTGCCACGATGGCAATCACACAACCAAGGCGTGTTGCTGCACTCACACTGGCCACTCGAGTAGCTGAGGAAAAGAACTGGAAACTCGGGGCGCATGTGGGCTATGCCATCAGATTCGAAGAATGTTGTACACCACAAGTGACCGTGATATCTTACCTGACCGAAGGTATGATGATTCAAGAACTCCTTCGGGACCCTTTGTTGCGACGTTTTCGTGTGGTCATGTTGGACGAGGTTCACGAAAGGTCATTGCAGACAGACATTCTTTTGGGATTGCTGAAAAAAGTGTTGCGCAAGCGACCGTATGACCTGCGGCTCGTTATCTCATCCGCCACATTAGATGCAAAGAAGTACGTGGACTATTTTTCTGATCTGGACGCGCTGATTGCAAAGAAGTCCGATATGGCAGATCCCTTGTCCCCCCATGGATGTACAGATAAGTCTCTCAGTCCAGTAGCTCATCTCAATGTCGAAGGTCGTCAGTTCCCGGTCCACATCTACTATTCAGTGGATCCGGTTCCCTGCTACTTGCGTGCCGCCAAGGATTTGGTCTTCCAGATTCACGAATCACGTCCTTTGGGTGGTGATGTGCTCGTTTTTGTCACTGGTCAAAATGAAGTCGTTCAATTGGTTAGTGACCTAGTAGACGAATATCGCAGTCGTAAGGAACAGTATTCCAAATCCGAACCAACGCCGACCGGTACTAAGGGTTCTTCTGCCACAGGTTACCGTCCTTTGCGTTGCCTCCCGCTTCACGGCGCCTTGCCGCAAACTGATCAGCTACGCATCTTCGATCGTCCAACGAGGGCTTGTCGTAAGGTAGTCGTGGCAACAAATATAGCTGAGGCGTCAGTCACATTACCCGGTATATCCTACGTGATCGATTGTGGTTTCGCCCGGCTTCGAGCTTACAACCCGGTCACCGGACTGGAAGCCCTCGTCACACTACCCATCTCACAGGCCTCGGCTCGACAACGAGCTGGACGTGCCGGTCGAACAAGGGCAGGTGAGGCCTACCGTTTGTATTCGGAACAGCTATTTCGCAGTCTACCTCGATTCACCCCACCGGAATCGGTGCGATCAGATTTGTCTGGTGCATTGTTACGACTGAAAACGCTTGGGGTTGATCGATTAGTTCGATTTGATTGGCTCGATCCACCGCCGGCTTCGCATGTGGGGCAGGCAGCCGAGCGCCTGGTTGCTCTGGGTGCATTAGACGCGGACACCGGTCGACTAACTATACCTAAAGGTCTGAAACTGGCCGAGGTGTCCACCGCATGCGGCTTAGATCAACCCTCGGCCGCAGCTGCTTTGTTGGGTTCGTGTGAAGAGGGTTGCTCACAGGAGGTCGCAGCCATTGTGGCGTTAATGCAAATTCAGCGTATTTTCGTCTCGGGTGCACGTCAGAAACGAACCGGGGATCGTGTTCGACGTCAGCTATTTGGATGTCGCCAGGGCGACCATCTAACAGAACTGAACGCGTTCACTGCTTACGAACTTCAGGCTGCACGTTGCTCACCTAGTGATCTCCGGGCCTGGTGTCGTGATGCTGGGCTAAATGAGCGCGGATTGTCGCATGCCCTGACTCTGCGTGATCGCATAGCGGCTATGTTTACTCGACTCAAACTACCCTGGGTTCGTGCGGAGCCTGAGGGTAACCCAGAACCGGTATTGCGTGCCTTAGTTCGAGGCTATTTTCATCAGGTCGCCCGTCTCGCTCCTTCCGGGTCGTACTACCTCACCGTGCGAGGTGATCACCAACTCCGACTGCATCCCAATAGCATTTTGTACAGTTCCACAACCAAGTGGCCCGCCTGGATCTTGTTCACACATGTTTTTTTGGCCACCAGTGCAGAGCTACTGGGCGGTGCTGAAACCAACGGCTCTGGCCCGGTACCCACTTGCGTCAGTGGAGTCAGTGCGATCCAGCCAGATTGGTTGTTAGAGTTAGCTCCGCACTATTATCATTTTGGAACAGATCGAGAACATATGGAACGAGCTCTTCGGAAAGCAGGATGAAAAAAATCCCGGATAAAGAGAGGAGTGCCAGGATCAGTCATCATATAAAGATCCTTCCAACTTGTTAATTTTATATTGCCTACCCCCCCCCTCCTCCAGGAATGAATTGTACAGTCCCGGTGAATTTCAAAATCACTATACAGTTTGCATTTCATTTGTTT
>STRG.53478.3
GTCAGGTTGTACAACGTTGCTCAGCCATTGTACGAACGTTTGTTGACGTCCTTCACGACTTCGCATGTATATGCTTTTTGGTTATTTCTCTGTAGTTTCAATTCACCCATGGAAATGGAAGTTGATACTCTCTGTTGGTTGAATAGAATCGGTCTGGTATTTTTATAATTACGAAAACCGTGTAGTTGTCTGTACAAACCTAAGTTTGTAATGCAAATTTTTAACGTTTATTTTTGTTTAGGTATTTTTTGTGACAAAAGTACCCAGTGTATTAGGATTCCGTAGGAGAATGATGGCGGGAATGAGGTCTTCATTTGAGGGAAGGAATTCTTTCAGGGGAGACCCGAGCAGCACATTGCCGTCGTTGCGGTGGATTGTTGTCGCATTACCTATTGGCGACTAGGCATATTTTATTAGTAAATGAAAACCGTATAAACCGTGGTAACTGTTTTTTAGATTTCCGGATGAAAGACCTCAGTCACTACGACTTCCACTTCTATATGGAAATCGTTTCTGTACTCAAAAATGTGTTTGTTACTCTGGACAGTACTTCGGCAGACGTAATTGACCTCAGGACACGTAAAGAAAACTGAAAAATAGATAAACAGGGGACGAAGTATTTAAAATGGGTTAAATACTGGGAAGCTGACCGAGTGATGTACGTATGGGACGGCCAGTTTGTCACATTGTAGCAAAACAGGTGGCCATTATGCTGCTTGAGACAACATCAAAAAACTATGATTGTGCTTCATCTGGTGCGCCCACCCTCTTCAGCTGAGCACTTTATGTAGATCTCTTGACCTTCAGGAGTACTGAACTAGGTTCTTAATCACTGAACCCATTCTGTCTCGAGTGGTAGCTTTTGCGCTTTTATTCGGTCTTGTACAATTTTCACGAGGAACATTTGTTTTCATCATGTTTTAGATGTATTAAACATTTCACAGTGTATTGCGCTGACAGTTCATGCTCACCATAGAATGCCACCAGCAAACAAGAAGAACGAAACTGTTAGGGATTCGACAATTAACGTGACAGTGGGTTTTCTGGACGAACACGTGGAATCCTTCAAAGTTCCTGGGCGCTGTCTTGGACAAAGGTTGTACGATCTGGTGATAGGGAAGCTTGGTTCGTTTGAATATCAGTATTTTGATCTGGCCTTTCTCGATGTGGAGGGTAATCACTGCTGGTTGGATCACAAGAAATCATTGCTGAAAGCGCTACGGTCATCGGGTCAAGCTTCACTGGAGTTCGTTTTCAGTGTGAAATATTACGTTTCACATCCGAATTTGATTGGGGATGAACACACGAGGTACCTGTTTGCGTTACAATTGAAGCGGGATTTCTTCAATGGACTGTTACACAGCAACCGAAATACCAGTTTACTGTTGGCCGCATTTATCGTGCAATCGGAATTGGGAGACTACATGGAAACGGAATGTAAATCATACGCATATTTGAAAAAGCATCATCTGTTACGCTCGGCACCGGATTCATATTTGATGCGCGTCATGGAACTGCATCAAACGTTGGTCGGTCTGACAAAAGAGGAGGCCGACTATCGGTTACTGGACGCGGCCCGCAAAGTTGAACTCTACGGTGTTCGATTGCATCCCGTAAAGGATGCAGCTGATCAACCGTTTAATTTGGCCGTCACTCACGCTGGAGTGCTGGTTTTTCAACAATTTTCTCGTGTGAATACATTCATGTGGTCCAAGATACGTAAACTGAGCTTCAATCGACACAAATTCCTCATCAAATTGCACACCGGAGATCAGAGTTATCTTAGAGATACCGTGGAGTACACTTTCCCCACCCGAAATAGTTGTAAGAATTTCTGGCGCAAATGCATCGAGCAGCACGCGTTCTTCCGCTCCGTCACCTCCCTCTTCCCGGTTAACGGCTCAACTGGTCGATCAGTCGGTCTGTTGGATTCTTTTCGCTCCGGCTCCCTGTCCTCAGTACGTCGGCTGCGTCGTTCAGCCAGTTGTGGTGCTACTGAGCAGATCGATTCGTTACATTCATCTGTCAGCCGCACATCGGACAGACCGACCTCGAGCGGTCAGGTCTCTCAGATGAGCACACCTGTGCGCCGGTTTGCTCGCATCAGACAACATACAGCTAGTTTAAAATTGTTCAACAAACAACAAAAGCGAATATTAGATGAACTGCAAAGTCCCTGTCTCCTGTCGGAAACTAAACCAGCATGGGCTCTACCCGAACATCCATACACATTGCCGAAGCAATCGACTCCTGGTTGCAAACCGGTTGGCGTGGCGAAACTTTTATCCAATTGTCCGAATCCGACAGCGGAATATTTCCAACTGTTACGGCTCTCGTTCACTTCTCTGATCCCTGAGAGTGTCAGCGCTTTAGATTCTGGTCATACAACACCAGCTGCGTCAAGTCGAATGCGTACTTTGGAGCGCATGCGAGAGCGTGCTGTGAGTACGCCGTCCATTCATCAGCCGGACGTGCCCAAACGAAAGCGCAGTTGCCACGCGTTCGTCCCACGTCAATTCAACCCACTGGGTTCAGGTACACTACCCGGAGCTCGTCTGAAATCACAAACATCTGATGACACTTTGGATCTCTCAGCTAGTCGCACATTTCCTAAACGACCTGACTTGGACGAGGTTGCTAATTGTTTGCAGCAACGAGATAAGATTGGAGGAAATCATATCGCGAACGGAACCTCGCCTCCATCACTGACCGCTTCGACCGAAGTTTATCGTGTAAACGGTTATCATTTGCATCGGACACCTTCGTCATCTTGTTCGCTTGCCTCGGATATGAGTCCAACTCCACTTTCGGAGAATGAAACCACGCTGAACGATATATGTGGATTCGTTAGCCCGCGTGATCCACGTGGCAGTTGGTTGGACGGTTGTGGTGAGAATGAAGATGCATGGTCAGTGTCCTCTCGTGAGCCGGTATTATCCAATTTGGCTCCTCCGAATACCTCAGCTGAAGTTTATTCACCGCAAGTTTCTTTTCTTTCGATCCCGGACGAGACAGCCCGCTTTGAATTCCAGTCCGTATTGGACGCCATTACTCCCCACTCATCTGTTGTTGACGTGCATGAAGCGGATGAACCTGGAGCTTCTCGTATTTCCGCTTTAAAATCGGTCGTCATAGATGCGGCTTCGCATCCGACTTCTGATTACGATAGTGTTGTGCAACTGGAATTGAAAGACCCATGTACTGAAGCGACATTGCCAGAGCATTCAGAACCACTGTCTATCGAGTCTAAGGTTGTTGAACGCTGCGACTCGGTTGCGCCACAGTCTGATGACCACCATCCCCATTCGATTGATGACTTGTTTCTCGGTGAGCCTCGGGAAGAAGATTCGGTGCATGAATTGACTGTTGTTCAACCTACGACGTCGAGTAGTGCGATATATGAAGGACCTCATATCCCTGAGCCTCTCGACGGTAAATGTGAATCACGTAGCGAGCCAGATGGGGTTTACTTTTCTGACAGTGAATCTCACGAGACCTCTCGTCACAGAGGACATGGAGATGAACTCCCTGAAAGTTTGGTTGATGCCGTCTCGTTAGGTGCGATCTCTATGATAACGGGGATTTCATGCTACGACGAATTACCTGACGATGAACGCTCCACAGACAGTGAAGTGGATCATCAGTCTAACTCCAAGTCAGATTCAGTTGGCCTCCGATCACGGACTCGCCTGACTGGTTGTACCAGTCTAAAGTTACTTGGTCGATCGTATTGGGGCCCGTCCACCACATCTACCTCATCATCCTCTCTATCTCCACCTGGTCCCAATGCGGCCAACATTCCAGATGCAGACCGACGTGGGAACCGTGGTCGTGCTTTTGTTCAACGTACAAAATCTGATCCAGAAGTTGCTCCACGTCGATCGAAGCGGCACAAAAAGGCAAACACAAATCGGAAACCTCTTCACCCCGGTGAAGTAATGGGTAGTCCGGACAAAGATGTTGCAGCCGAAAAACAGCGTCTAGCTGAACTAAGATCCCGCCAACACTTCCTCCGACAAGCAATCCAGTCGGAAGAAATTTATCAACGGGATTTACATTTCCTAGCCACAGTACCGTTAGATTTCGCTGGTGAGTCAGAAAATGCCGCACTAATGGAATGGTTGGAACAGCGTTTACTTCCTTTGCTCTCCCCGCTGGTTGAACGTCATTCTGGTTTACTTACTCGCCTCAGGTCGGAATTAGAACGATGCGAAAAGTTGACCCAGTCTTCACCAAAGCGGATAGTCGTACCCGGGAATTTCAATCCACTTTCTAAGCCGGATCAAGCGGAAAGTGGTGATATCCTGGCGGATATATTCGATGCCAGCTTAGCTCGGGCTGAACCGGGCGAAACCGTGGAGTCTGAGTCGGATAACCTTATTTCGATTAACCAACCGGTTGCTATCTCAGCCGCTGGCGACGGTAACTCCGGTACTTCAGGATCCAGCACCTACAGTGTGTTACAAGTGGACCATGATAGCAGACGGAATTCCATGGTAGAATCTGACCATCGTCGTTCCATGAATGCAGCACAGACGGACAACGGTGGAGGCCTGGCGTCATTTAACGCGATATTCGCGTCTTATTTGGACTTACTTGAGCCCTACACTGCATGGATCACGGATAGTAGTACCCTGATCGCGGAACTCTGGTATCTGGCCTACTCAGATTTGTTAACCGGCCCTATCCCGAACAGCAGTATTCCTAACCCTGTCCTGGAACACGAAGGGATCGAAGAACCACACTCTGGGCGATCGCCGACCCCCAAAAATCATTTCTCATCATCGTCCAGATGTATGAGCCGAACCCGTTCTGAATCCGCTGTGGATCAATCCTTCCCACTTTCTGTCCCAACTGCAACGTGCATGGTACCAAGTATCGTCGATCCGGTCGCTATACGCGCGATTTGGTATCGAATTGAATCGCATCATAGCTGTTTGACTCCACTACCGGTTTATTTGTTACGCCCCGGTCGGCATTTTCGTCAATATTGTGTACTTTTTGGTAGCCTGCTAACTAAATACACTCCTTCACATCCGGATTTAATCGCTTGCAAAGCTGTGTTTACCCGATTTGTCCAGTTGGCCCGATCTGTCTATACTGCATACCATCACGCGGAACAAATAGTTTTCATTCTTCAATGCGCACGTTCCGTACTCCCCATGTTCGGATTCCTCGGTCTGTTACCCTTGACGCCCGGGCAGTCTAACTCGGTCGGGACTGCGGGAGAAACGGATATTCCTGTACCTCGCCGTAATGCTTTATCGTCACCTTCAAATCCAAAATCAAACAACCTCACAGTCTGGCCATCAGTCACCAGTCCGGTCGCGTTCCGGTCGCATTTGAGGCGCATGCCTTATTTGCATAGGGTCGGCTGGTTGAAGAAATATTCTCGCAGAGGATTTCAACCGCGCATGGTTTTTCTGTTTGATGATCGCATCGTGTTTACCAGTCGAATTCGTGGTACCCGATTGTTCCTAAAGATCCACGGTATCATCTCGCTAAACTGCGCTTATGTAGTGAAAGAACATCTGAATATACCTGGTACTGATCAGCTAACAGCGAACACAGACGACATATCTTCATTCGCTGTGGTGGCCGTAGTGGACATTGTGGATGAGGCAACAACACATTTGTCCGGGTTATCCTGTGATTCGCCACGCTCTCGTAGTCGATCAGCAACAGCAGCTCCGCGCAAGTCACTTCCAAGTCGATCTCGGTCAAAATCATGTGCACGACGCAAACTGCGTCGTAAGTTGCTGTTCTGTGCTGCAGACGAGGCATCTCGGGATGCATGGGTCGCCAATATTAGTCATCTAATCGGACGTTCTTTAGAAACGGGGGAGTCTGCTGCGCCAGATAATAATGCAATAGCGAAAAAATTGGAACTCAAACTTCCCGCGGGCGTGTTTCGTTTTCGAGATCCTGATCTTTCCGAATGGGTAAGAAACGAACTTGTCCAACATCAACCCGGAACCCACTCCTCTAGTCAGGCTGGCAGTTCATTGTCCGTACGCTTGGTTCAATCACGTAAGCACCCTGCCGAAAAGGTGCCCGGGTGTTTAACTGATGGGCTGTTGACCGTGTGCTGGCATCGACATCTGGGCATTACACACAGTCAATTACTGAACGCTAATGATTGTGAAGTAAGCAGCTTTCTGCTTCGGAAATTCAAGCACGGCAAGGGATGGCAAAAGCTATGGGCCGTACTTTCGGAATTATCCTTGTTATTTTACAAAACACCAGAGGATTTGCAACCTTTGGCCCGACTTGCGTTGCTCGGATATACAGTTGAGTTAGTGGACAACGTACCACCGCTACCATCGTCAAACGTTCCAATTTCCTGCTCTTCGGGCAAACGATTCGGATCCAGCAAGCTGTCCCATTCGATTATACAACTTTCACACGGATCCAAACAATATCAGCTTCGAGCAGAGACCCAAGAAATTCTGATGAGTTGGTACCACGTTTTTTCGGCCATTCTAACTGAAGCACAATACGCAAAGCAACCCTCCACGAACAAACAGTTGGCCGATTTTCCGGTTTGTATACCCAGAACCCTATGGTCATGTTGTGGAAGTGCCGAGTTAGTCTACACGTGCAACTCCTCCGTTTTGCATCGTGGACGTTGCCGTGCATCGGAAATCAGTTAAACAATAAATGTGCATATATAATGTCAGTGTTTTTTTCTTTCCTGACCAAAACAGTGTTTCATTCCGGATTATTCTAACATCCTCTGTGTGCCCGCATTTCTAGTCACATTGTTTCGATCATGATATTTCACAAACTCTTTCCTGTTCGTCTTTTGTATTCGACGTCCCACTCCACTCAGTAGTTGAATACAGATGCATTTACCTCCGATATCTTGGTAAACTAGCTACCGTGTGTATCTTTTATCGTGTTTTTGTTCTGTACAGTCTATAGATTCATCTATTATCCGATTTGAGTTTTCTTCGTTGAAACCAAAACAATTTGTACTTATTCATTCTATCTTCTATGTAGTCATTAACCATATCAGTAGTTCTACTCTTATCGTTTTCTTTTTTTGATTTCTACGATCGCTATTGTACTCGTGTAACTTTCTCTCATTTGCTTTTTTAGCCCTTTTTTCTGTAGGTGATTTATGTGATATAGACAACTACATTTCTTTCCATACTACACAGTAATATCATATTCCGTGTTTCTTTCAATTGTGTTTGAATCGAAATGTGATTGTGCAAATTTCGTGAAGATTTGTCATTTCTGTTGTTGTTTTTTGTTTACTTCGATATTGTATAAAGATTCATTTCCAAC
>STRG.66901.1
AGAAAGCACATAGGACATACTCGAGCAAGAGTGGTGGAAAATTGGGCAAAACGTTGAACGAGAACAAAAACTTCATCAACGAGATGATGGCTGGGAAATGAAATGCGGTACCAACAGAAGTAGATGTAGTATTGTTCACCGTAGCAGTGGCAGTAGTAGTAGTGGCATTGCTATTATCAAAAGCAGTAGCATGAGTTACACTGGTAGTCATTGCAGTAGCAGAGTAGCGGTAATCATCATAATGACAGTGTAGTAGCAGCAACAGTAGTATTAGCATTACGCATGTAATATAACACAAAACGGCGTCGTTAGAATAAAGGACGTATACAGGACAAAACCGAGAAAAGTGGACTAAGCATTCAATGAAAACAATAAAAAAAGTTATCAACGAAAAACGTCTCGGAAGTTAGGAGTAACACTCTGGTCTTAATCACTCACATCTGCAGATAGACTTGTAGCCACAGTGCCAGAGCATTCTTGCGTAGATCCGACAAATAATTTCGCTGAATCGCCGAAAATGGTAAATCACCCTTAATTTCCATGTCAATTGTATTTATAAATCCATTAAAACGGGCCGACGCCCGCGAGGCCAAATGTTGTGTCCACTACCGGTAGCAGAACTGGTAATGGTGGCGTTGCATTTATTTATGCGATTGTAAACACAAAACCCGGCCGTAGCCGGCGACTAAGCGGCAAACAAGCAAGTGAGTTGGCATAAAGAATTAAACTACTTGTGCCGTCACGCGCAGCAGAGGAAGACCAATCAGTACACAGCAAAATCGATAGGTCAATACTGCCGGCTCTAAAGCATGGTTAAAGATCGAGGCAAATTGGGAGTATGTCCATTCNNNNNNNNNNNGAGCAGCTGACTAAAGTACTCCACCCATCGGTCCATTTTCTTACTCTGTTCGGGTATTAAGTTACCTTCCGTGTCACGGAGAATGGAATTTTGCTTACAAAACCTATTAGAGGCGTTGCGAATAATGCGGAACAGCTTACCGAAGTCACCAATTCCAGACGCGGTCTCCATTTTTTCGGCTATTTCTATCCAGTATCTTATGCGATCAGCCTTAGCGGAGCTTGTGGCCTCTCGTTGCAGTCTGCGGCTTTCGTTACTACCTGCCAGTCGCGCTTCGTGTGCTCTGGTTGACAGCTGGAGCGTGCTCTCCGAGATCCACTCATTTGTCCACCTTTTCGTTCTCCCGAGTACTGTCCAAGAAGCTTCCTTGCTAGTCGTCTTCATTCGAGTCCACTGCCCTCCCACAGAAACTTCATCTGCCTGTGCATTGGTTGCGCTGGTTAGTCGGGTTGTGATTGCTCGTGACAACGCTTCTCGCTCCTCTGGATTTTCTAGGGCAGCAACGTTTATCCGAGGGTGCAGACACTTTAGCACGTGTAGACAGATGAACTTTGAAACATGCGCGTAGGAGGACATGGTCGTTGCCGTTTGTGTTCCCCTTTACTGCACCTCGGTACGCTCGGCAATCCTCCACAGACGAGGCCCAACGGGCTCTCACCAGGATGTGGTCGAGTTGGTGTGCAGTGTGACCATCATTGGAGTACCATGTGAGTAGATGCTTCTTGGGGTGTTGAAATCGAGTGCTGCAGACAACCATTCTGTTGATGTCGGCTAAACCAATCAGTCGGCCACCANNNNNNNNNNNNNAGGATGCGGTCGAGTTGGTGTGCAGTGTGACCGTCATTGGAGTACCATGTGAGTAGGTGCTTCTTGGGGTGTTGATATCGAGTGCTGCAGACGACCATTCTGTTGATGTCGGCTAAACCAATCAGTCGGCCACCATTCTCGCAGCGTTGACCAAGGCCGAATCTCCCAATAATATGGCTAGTAGATTCGTCGGCCATACCTGTGCGAGCGTTCCAATC
>STRG.21502.1
GAAAGCTATCCAGTAAATCTGGACAGAACAGTCATAAACGGTCCACACAGCAAGGATTCAAACGAAACTGTAACTCAGCACGGTCACAGAACAGACGATAAATCAAGAACCTTTCTAATTAACATGAAATAATTACTTCAGTCACGGAAGAAAAAATAACCTTTGGTTAGAATGTGCAAAATAATTCACAATGGTAAGGTGCAAATTGCTGTATCTGGAAAAAAGACAGGAGAAACACGTGTCAACGTGATCGAAAACATCTGACAATTGGTCTGTTTGTGCGGAGAAAGTTTTGGGTGGTTTGAAGGTGTATTACACTGGTAGTGAGGGTGGGGTCGGGAGTTCGCGCCTCTCTGGGAGTTTCCACGCGTGGGTGAAAAGTTTGGAAACTTCTTCTTGCAATGAAAATCCACAATCCTAGGACAGCAGAGTCGGGAATATGGACACAGAATTTTATGCAACACAACTGTAGCAATGGTGAATATATGATAATGTTGCCCGTAATTGTGTTATTTTGATGTCTCGGAAATGAATCATCGAAAACGTATGTTCGCCTTAAGTACATTTTTTTCCTTTTTGTTTACTTCCTTCTATTATGCAATAATAGTACGATATTTCGGGAATGGGGTCGCCGCCATCCGGGGAAGTGACCGGCAGTGGAGGGTTGATTCCAACCTGGGACAGAAACGCTGAAACCCACCGTGATGACCGCTTAACCATCGCCGGCCAAGCTTGCGCACGAATGTAGTGGTAGGAACCCATTCCATTGTCTTAAAGTCTCACGTTACTATCAGATAAAGTCAGAAACCATGACCAGACCTAGTGGAGTAGAAAAACATGCGAGGTCCTCGTGGTTTAGATGTAGTAATGCGCCAGGCGGCAGCGCAGTACTGTCTGCTGTCAATGTGACCGGCAATGGGAGGATACAAAATCCGCACCTCAGAGGCGATAGAACCTTTTCCCAGCCGACTATCACTGATCAAATCAGAATATGGAAAGCACAAAATGAGTGAATAACTACTGGTGTTTTGTACATCAACAAATCAATTCGGAATGATGTCAATTCCAGTTTATTATTCTATGAACATATATCTGCGTTGAAAACTATACCACGTCTCATAGAATTTCCGATTTACGGCGAAAGAATTCGGAATTATATCGAGAGAATTCGGAATGGTCAGATTTATTTGGAAGTATCACCTGATTGACTGTTTCAGATGTCTATCAACCTTAACCATTTTGCGCTGCTGGCCACACCGCACACCCGTCCTTTATGCATCGCACCGCTATGTGCGGCCACAAAGACGCACGTGGACCCGATCTTGTGATCGGAACTGTGAACTCGGTAACTATCCCGTGATGAACCAGGTGATCGTTCGGCGATCGATAGCACGACCATCGTCTAATGTAGGCCTCAGTCGGCTCTGGCATTCCCAGTGGAAAACGAGATCTGCATTGTGGTCGCAATATTGTAGACGTATCCGAATTTCAATGTCTTTAGGGGTTATACCAATGGTAGGCTGCGATTCGGATAGGTTTTTGATTGACAGCTGGGTAACAGTTCGGAAATCAAAATGTGTGGGCTTGTAGATTGAAGAATTATGAGTGTGGTTGTGGTAACCGAATTGCGCGAAGTATGGAAAGTATTCGTTTTTTGGCGTACAATCGAGGCACTCTGATGGGCAGTGAATGTACACAGAAATACATAGGCAATCAGCAGTTGAATTGGAAGCGCACTGAGTAGTCGTCATACGAGTGTCATATATTGTTGGATGACAGATTTCGATCGAATGTATGATTGCCAAAGTCGATAAGCATATAATGCAATTAAAATCTGTAGCGGGATGAACCATATTTGCATGATGATTTTTGGTTGCGTGGAAATCAATATTGTATTAACGATCACATGGTGGACTGAATGAACCTAGCCTTGCATTGAATTCATCATGCTGAATATACCACATTAAATCACAGCAGTGTGCACATGCTTAAATAGGTTTCTGCTCACTGGATGCATGTCTGGGTGTTAGTGTGTGACAGAGAATTACGTTACGGGAACTGCAGGAAGGTCACAATAGTGGCAAAATCGTTGAACGAAAATCGGAAAATGCAACCATAACTCTGGATGAAATAATAAACGGTATATACACAAAATACAACAATTCTCTGTGTTTCCACCAAAGGTCGATATCTGGATACGAGGTTAATGTCCAACTAATCAGCTTGGCAGGTACCAGTTGGTACCAACACTGTTATCAACAAAATGGTGCGAAAAAATTAAGTTGAAAAGGTTATGCATCTCCAAACCTTAAACAGTCTCTTAGCTTGTATCGATGAGACTAATTATAATCCATTTTGTCGGCGAAGCCATAGTAGGTCCTCTTTCGGTGGACAAGGGCGGTCAATTCCCCGGGAATGAACTTAAACGTGATAGGAGCTTTCATTGAATGAGGTCTAGAATATATTGAAGTAAAGTGCGGGCCTTACACAAGCGCAAGCAATGGTTCAGCATATCTTCACTAAACTAAAAGTAAGAATCTCACTTGTAATCATAGGTAAGAGTGCTCCTTGTCACTCGAAATTGTGATTAGTTCTTGCGGAAAAGTCACCCCGATGGCTGAATTATTATGATTATATTCGTAACGGTGAAGATGTCCCTCCCGTCACTGTTCGGTTCCAACATAAGTAATCTGATCACTAAAATTCTCGAATCTAACCCTTGTTCTTAGTTCTCGCGTTCATGTTCTAACCCTTGCAGTTTACACACAAGAATCGTGACCAAACCCACATGCTGCTGACTCACTCGTGTCAACAGATGGCTTCAAACTGCACCGACAGGACAGAAATTCCATCAACAAAAACAGTAGAGACAGAGCGGTCACGTACGTCAACTCCACTTGGTGGGGCAACTTAAAAGTCGTTTATGCATACTCAGCGCACGGTACTGACTGTTTAGTCATGCACTGCCATCGTAGATTTTCTCACTATAGGAGCACCATCATTGCAAACTTATACGCAGCTGCGCTTTGCACAAAAAACGCCATTTCATCTTTCAGCGAGTCATTCTTACCCCTTCTTGTTTCCTTTTTAGATGTCGATTTGCATACCTCGGTGGTCGACTTCAATCATGCTTCCACTCAACCCATAACTGCGTTTGATTTAACTAATATTTGTGTTTCACCGACCGGAGGATTCTGCGTTTTAGACAGAATTATCACCAATCCTCCTGAATTATTCTCCCTCAATTTGTGTGTACTTGTCTCAACCAGTGACTGCCGTCTGCTTCTCTTGAGGCCTAAAACACACTTCCAGTCAGCTTTTCATTCTTTCAAGCAAACTAGTCAAAATAAAATCCCTCCCCCCCCCCCCAAGAAAAAAAATTCAAGTCACAACATCCTCCGCCTACAAAAGTCCTTTTACTACGCGTTTTCCAGGATTTCCTTCGAATCGTTACTAAAAAGCAATGTTGAGATTTACGTAGAGATGGCCAATTTGAACTCCTGCATGTACCGCTCCCTACAAACCATCTTCCTCAATAACGTTCGTGTAATTTCTCCTATGTTAAAATCATTAAGAAGACGGAATGGACACTCCTGTCTAGTTCGGGATAATTGAAAAGTAAGATATAATTCTGATTTAATGAAGAAAACATTTAAATGCACTGACACACCGTATGGTAGTCAACTCACATGCGGCTACAACAGTAACCGCCTATGGCAAGGCATTCGGTTTCTGTATGGAAACAAAACGGCACAAGTGAACTGTGCCGCGGACGCTGACTGTATTAACGGGTACATTCACCCGTCCATCCAACCACCCTCTGACTTGATTCATCCCAGAAGATGGCGTGCACGTAACCCCGTTCCCCAGAGAAGAGCTTGGGCTCTTTCGTACGTCTAAAATAACCTCAGGTATTGGGCCTATCCTCATCAATTTTGAGACACGGTGCTGTTGCTCTGACCGACGTAGTTACTTTTTACAATCAAAAATTTGTGCTCGTTTTCTACTTCTTTCGTCCCATTGTTCAAACCTCATCCGGTTTTACATTTACAGAGCAGGCCATTCTTAGACACTTGAAGTCCTCAATGAATGTTCCTGCCAACCCCCTTCGGTTTTTCTATGAACAACACAAGTCCATTTTGGATGGTATCACTTACCTGCTCCATCATATTGTAGTGACCAGGCTATTGTCGACCATATTCGTGTTCGGATAATGTAAATGTAGGATCCTGTCGATGCACATACTGAGCCTTGGGCTCATGGAGGTCTCTTCTCTTTGTATTTTGCAGATCGAACACAAGCAAACTGCCACGGAGGAACCCTGGTCATTGTATGCTAAAATACAAACAAATCCCTGGAAGCATCAGCGAAGTCTGTACAATGTGCTCTCCTAGGCTACTTATCCATTTTAAATTATATTCCGCAGTCTCTCTTTGGTAAACTAGAATCTGTTGGCTAACCCACACTCTTGTTGCTGTGGTTGTCTGATCCATTTATCAACACAACTCAGTACGCACGACCGGGTTTTAAAACTTCCAAATCTTTGGTGAATAATTAAGGAGTGTTTCAGGGAGCTGTCCTTTCTTCCCATTTATTGTCCACCTACATTAGGGACCTTCCAACCGGTTCCCCGGAACCTTTATTTAAATTTGCCGACGAGGTGACTCTTTGCAAAGTTGTTTCTGAAACCCAGGGTTTCTAACTTTTCCAGTAACCTGTCTCATTATTTCCGTGTTCTATCCAAATGCTTTGAATGCATGTTTACCCCTTCTCCATCGGCTTATCTTTTTGACTCATCTATAATTTCCACGGAACCACTAGCTAGAATGGGTCCTGTCAAATATTTAGAGATCACCGTCGACGCGAATTTGAGATTGTTATCTCAAACTTCAAACGATGTAAAAAAACTATGTAGGCTATCTTGCCAAATACTTAAACTTGGACGTTCCGTTGTTAAGTGCAGTACTATTTCCCTTTCCGTCTACCAGTGTTTTGCTGTTCCTCTTTACTGTTCTTCTTTAAGTTATTCTAGTCTACTGAAGACAGATTTTAAAGTCCTTCGCCGAGGTCTGTCTATTATCAGTCGTGTATTTTTCACACCTTTGACTAAATTATCTACTAAGTTGTCCGAGGTACACTTCACCTCAGTGGAAAGTTCGCGAACGAAATCCTTTCGATTCTCTTCATCCCTCAGA
>STRG.61458.1
AAACTGCAACACTCCAGCATCCGCTCAGATCCATCCATCATGCAATTCTTCCAAATCTTCTGCATCCTATCCACCGTCCTATTCGTCTTGACTTTCCAAGGTGCAAGCGCCAGTCCCGTCAAGGCTGTCGGTAATGAGGCTTGCAACTGCGTTGGCGATGTGTTGAAAATCGGTCCAGCCAAACCAAGTGGTGTTTGTTGTCCACCTGATGTCTTCGAACAGGCTTTAGGTGCCCTCAGCAATAATGGACAAAGATACTAAAAAGGGGACGTGAGAAGTAAAGCCCGGGACTGAAGAAGATCATACTGCCTGCCAGCTTTCAACACATACTCGCTTGTCTGACTTGCATGTGGAATTGTGAAATTATTAGGAAACAACAGTGTGCTGAAATATACGATCCGAATTACTGACAAAAA
>STRG.3724.1
ATTTCCTCCAACTCCTCGGATCGCTTCAGGATCCGGTCGAAGGCATCCACCAGGGAGGTCCTGGAGGATAACCCTGCCTTCAAATATCTATATTCAACTTCAACCCTGTTGGTCGTGAAGGTCCCAAACGAGGTTGTCTACTTACCGCTATAAGCAGCCCACATGTCTCCATAAGGCAACCAGGTCCGACTTAGATATGCAAAGGCCGCTGGGCTGTCACTGGCCAATGCAGCCCTAAACCTGTCGAAGAGCACCTTTGCAGATGCATAAACCATGTTCCGCATCCATTGATGGATGCGTCGTTTGTCAGTCACAGTCGAATCACTAAGCTGAAAGCCGAGCTTCTTCGTATCACAAAGCACATGGAACTGACAAAACAGTATCCGAGATTAAGGGTATGATCCCCGGAAAGCGGAATACTGTGCAAGGCTTCGGTCTAC
>STRG.30703.2
TTGATATGGCTAGGTGTTGCGGTTGGCAGTCGAACTCTTTCCTTGTCTTCTTGATTTTCGCTTCTCGCCTTGCTTTCGGCTCCTTTGCATTGTATGGTTATGCTTATTTTGTCAGTGATTCGACGATGCTGTACGGTAGCAACCGAAAGTGGAGCACACAAGTGCAAGGTTCGTGGTTGAATGAACTGAACTGAACTACATGTGTGTACACCACCACAGCTTAACTTTCGTGCCCAACATATCATAATATCTGGATACATTTTGTCTACAGCTCATTAATGCATCATATTGTAAGTTGGTTCGGACTTCATTATTTTCTGTCAATTTGATTTAAAGATGTTTATCTTTGTGCATGATCGATTAAGATTTGAATACCAATACTATCACTTAAATTGCACTTTTCAGCTGAACACAATACACGTACAAGATGGACTATTCAGCAGACATGTTCCGTAGAAGAAAGTTCAAAAAACGGATGGATTTACCGATGTATCAGATGTTAGCGGCCAGTGGAGAGTTGGAAACATTGAAATCCCACATCCGCAGCAAATTGATCCTAGAATTAAACAAAAGTCGGTCCAGAGCGGTCCACGACAACCTAAACAAGAGCAGATTGGCAGATCAGTATACTTCACTGGCCAGTAAACTGATTATTAGTCACCTAATCGTTCGGCAGTATGAGTACACACTAAGTGTATTTGTCCCTGAATGTGGTTTAGCCCCAAATGAGGTGTACTGTCTCGGTCGTGATGGACAGGCACAGCTGTTGGAACCAGAAAATTTACTATCTGAAATGAAATCACTAGAGCTTGCGCGGACGTGGCGCACTATGAACAAGGATCAGTCCCCTTTGGAATTCCTGTTGCAATTTATTGAACAGAAATCTGCAAATGCATCAGTTTGTGCAGGTGTTCAGACGGAGGAGGATCTACCTTATCAGTTTTACGATGACAGATTGCAAAACATCGATCGAGTGTTCGAGAGTCGTCGTTGCTTGAATCTGCAATCCGCCAGGGAGACCATCGAAAATCAGGTCGACGAAATGCGGAGGGAAATGGAGGTACAATTCAATGAAAAACTAAACTACGAGATTGATCGCTTTCGCACGTCACGACAAGTTGAACTGGAGAAACAAATAAATGAGAAATACCAGGTTATGCTGCAAGATACGGAGAAAAAAATGAGAGAGGACTACGAAAGACGAATAACCAGCCTGTCAGAGAACCATAAACAGACGCAAAGGCAAATGGATCTTTCTAGACAAGCGGATGAACGCGAGGCGTTTTTACGACGACAAAGCATGCAAACTGAAGTAGAGTCACTTAGATCTCAGCTGGCACAGTTGAATGAGGAAAAAGGACAACTGATCCGGAAACGGCGGGAAATGGAAACTGATTATAACCGTCGACAAACCGAACTTGATTTGCGTGATAAAGAACTGATAGACAAAGAACAATGTTTGGAAAACCGAGTACAAATGGAAGTGAACAAAATGCGATTTGATGACGAACAACGAATGCTTCATAAAGAAAAGGAATTGGAATACAAAGCGGCCGAAATTGAGGATAACCGAACGAAGCTGAAACGTGAGATGAATTTTGTGACTAAGTTGAAATCAGACTTAATTGAACAGAAATCCAAGTTTTCTGACATGGAAATTGCTGATTACGCTCTAATCAAAAATCAAAATGATTCACTCAAAGCTGAAGTCGATGTGCTTCACGGGCAATTGAACACTGCGTTGAAGACCATTCAGGAGCAGAAAAGACAGCTGACCACATTACAAGCGGAATCCGCAGCTTATCACGCCGCAAACGCGGAGGTTGAAGAGCTTCGTAACATGTTGACAAACGTCCAAAAACAATTTTCCGAAGAAAGAATTCAGTTATCGAGCCGTATAATGGAACAGAAAATACAAATGCAACGGCTTGTCAAGCACCTGACTTTGGCCGAGAGTGAAATCTATGACGCGAGTCAGCACCCGTTTGAAAAAGTCACCTCGTCACAAAAAATGACGTGTATCGGTTTTAACCAGTCGCCTGGTTTCGGAGAAATGAACTCTGTGCTACCTGCTGAGTCTGAATCCACAACAGTACTGGATCCATGGTCTGATCGTTTGAAGGAGACAAAAAAGCGCATGCATCGTCTGCAAGCAGAGTCCGAACAACTGGAATCGGCTTACGATCGTTGGTGTGTTTCCAATCCGTCCAGCCTCGTTCGATTGGAATACGAGAAGTTGGTAAATGGATATCTGAAAGAAAGTGCGACGCAAAAGGTCGTTATTCCAACAGCTGACCTTGTTCGAATAGCACCATCACAAATCGAATCAGCATTGCAAACCGCGGACTTTGCAAGTAATCCTGCTCGAAATGAAAAGAACCGTAAAGTCGAAGTTTCTCCCGACATGAGGGCATCACAAAAGGAGGAGGCGGAACATGGTCAGTCTCAAAAAATCACTTCCAGGGAGAAACCCAGATCTACCTCTGTCAGCGTTCGAAATGGAGCCGGTATTTCACTGGTTTACGATGATACCGGTGTTTCTGCCCGTACTCATACATCCCGGTCGGAAATCAGCTTGGAAATTGATGACCGCTTGCACCCGCATCAAGACGAGGATTGTCGAAGCACGAAAACTCTTGAAAAATCTATCAACGATTCAACCAGGGCACTTGGGATGAAGCAACCGTCGAATGGCTTAATTAAAAGTTCTGTTGTGGACAACATTGGGCATTCATTGGCGTCGGGGAAAATCTCCTACAGAGAATACAATGAAATTGTGCATTCCAACACCGATCACTCCACCGATATAAGTGAATGCATCGAAGATGCCCATTTGGAGGATCTTTTGACAGCGTGCGAAAACCAACTCACGGACGACGAAAACACTACGGTGGATGAGAACGCAAACAAGGCGACTACGGAAGACGCGTACAAAGAGGATGATGCTAATGCGGATGCGGATGCTGGTGCTGACAAATCAGGTGACTCGCACACCCCTAAGCGTCGCTCCAGTCGGACTGCGGATGGGTCAGGATCCGATGATTTGATACAACGTTATTTGGAACTGAGCAAAACCACAAACCGTGTCAGCGAGGCAGCACGGATAGAGGAAGAACAAAACGAGGGAAGAAGTAAATCGTTCGCTTCAAATGGAAAATGTGAAAAAACCACTATGCTGACGCACTTCCTCAGCAATCCGGAGTTCATTTCATCTGACACAGAAAGTAACATCTCCGGTTGTCATGAAGTTCCCGAATTGGATGACCTCAGCACCGGACGTGAGAAAAGCGATCCCTCGGAAACAGCGTGGTAAAACACGAATCACAATTAGTTGCGGTGACATTCCACGGATTCTGTTGTATAATATACTCTTCTGTTAGTGATAAAATGTTTTGACTGGTAGATATTCGAAGCTTGTTCACATTTTTCGGACAAACGTACGGTTTCATTGTTTGTAAAAACAAATGCTACGGAATATTGTTCATTTT
>STRG.8075.3
TCGGTGCGAGAAACGTGAAGTCCGAAGAGCTGTCACCCAGCATGCAGCATTCAATGGAAGCCATATGGAGATCTCAAGATACCTTCGAAAGTTTGTTCGATAAAAATCTTATCACTGGCTGAACCGTTACAAGTCAAATTCCACTGGAACAATAACCGGAACTAGTAATTTCAAATAGTTAGGGTTGTTTGCTATAACGAAGCAGGTTGCACATGTTTTCAACAACGGTTGCAAATACCAGCCGATACATCAAGGATGTAAGCTAACAGCGGATAAAAATTGGCTTATGACAAGGCATGAAGCTTGAACGTAAATTGGAAACCACCTCTCAATGAAAACATCGTCTTTGTCCGTAGCCTCTGTAAGTTGCTATGCTGAAACAGAAAAGAAATGTAAGTTTCAGGCGAGAGATGAACGTTTCCGGATTAAAAGTTTATATTTCTAGCAGAGACACGGAGCAAACTCACATTGAATGGCATAAAAATTGAGCTACCACTCTCCCAGTTATCTGTTTTTCAAAAATATCAGCTAGTGAAACTGATGATCAAGCTTTGAGAATTCTTTGAGAACTTCAATCACCGCGTACCAATGGCCTTGACTGTATTGAGAAATTTGCCCGATACTGAATGGTTTGGGCCTGTCACTGAAGTTCTAATGTGAAGTCTTCGTCGAATACATCGAGTTCCGTGAGACAGATCTGAACAAACTACAGGTTAGCTTTCATTTGTAAAACTGGAAAATATTATTTTTGAAAGGTTTGCAAGCACATATCAAGGTCATATTTGGGTACTTCTCCAAATTGAATCATAAACAATGATTGCGGTTCTATTCTGAGGTATCAGGTCTACCAAAACACTGCACTATCCTCTGAAACCATAAATTGTCGGGATGATTAGCAAACCGGGAAAGGACCGCTTATCAGGTTTGTATTTCACAACCATACGCCAATCGAAGCGTGGAATAATGCAGTATCGTACCACAGCATCCTCTACGGCAATGCATCAGTGGTAACTAATGATATCTTTTGTTTCTGCTGTTATGTGACTTGAATAGTCGAACCACCATTATCCAATTCTTACCTAAGTTGTCACAGTTTTTGTGAATTCACCCTTAATCATATGTCCTGTCTTGTAAACAACCTTCGGCTGCACTTGTTTTACGACCAAGCTTGTTTACACAAAAGCGAACTTTTAAATGTGACGCTTCAAATGCTATGCTCGCGGTCATTTTATCAATTTTCATGGGACAGTATGCTTCGAAATTCATTTTTAATTGAAGGAACGCTATCATCATCTCAATAATAAGAACACCCAAGCCAATGGTGATTTTCGAAGCCATCGTTTATTTTTGAGTAATAGTGCCAAGACGTCAGTTTTCAATCTGGCTTCCACAGTTGTGCTGAAACTCCAGGTTGGTTGAAAAAATAAATCAGCTCTTTCAATGGAGATCAAATAACGCATTGGAAAAACTGGCTAAGCATATCATTTATTCAGCCAGGTGGACGCGTGCTGCTTTGTAAACGGGAACCATTCGTTCGGAAATGCAATATGTGTACGTCAACTCCTCATTTGAGAAGCTTACCTTTTCAACCAGTCCGTTTCCTAATCTCTTACACACCATAGCCGTTTGGAGTTTAAACTCTTGACTAAATTTGATAAATAGTAATGTGTACCTACAAATTAGGTGTGCACAGTTATTGTGCAAACAGAATCTCGTAACGAGAGTTTAAATGATTGCTGCATGATCGCCACCCAATATGGCATCATACGTCCAGCTTGTTCACAATTACCGATGCTGTCAAAAGTCCCATGATATTGCAGTTTACGGAATTATTCTATCCCTCAAATGAAATGTCTCACTTCGATACCGAATGGGAAGTGATCTTATATTGACTGGTAATCGGAGGGACTGCAAATAATTGTTTTATAGGCCGTTTGAGTTAAGCAGTTTCGAGGGTCGTGAATGGTAAAACCCTAATAAGATTGATCGTGCTTCTTCGCAAACCATATTGAACCGATAATCTGTTTCAAACCTCCCAGTGCTTAGACCGATTTCATTCGTTATTTTTCTTACCACAAAACACGTTCGTCGGATTTATTAAACACCAAAATGAAACGTGCAAGTTGATGTTGATAGCCGGACCAAATAATGTTACCAATTTCAATTTTATTCCGGAAAGCATTGGAAGCCCACTTTTGCCGGGATTTCGATGCGAGTTCCGTCGAAAGATGAATCAGCCTAGTTCAACCAATCACTCTCTACAGTCACACATGCAAATTTACAAAATATGATTACCGATGCCAAGTGAACTTTCAAAAGAATAAAAACCACGGGAGCACGGTAGATCTGTTCAATTCGTGTGTGGATTCAGCATCAGTCGGTTAATCAAATTATGTAAAGAAACGGATCTTCTACTACTCAAGCTCACATGAGAAGATAATGGAATTGTCTTTACATGGATTCATATTCAGTGCTATTCGAAAGTTCATTTCTTTATCAAAATATAAAAACTATACCTGTTTGGATCTAACGTGTTAGATTTTTACTCAAAGAACTGTGCTCACATACCATGCCTTCCACGAATAATGTAAAAAAATGTGTACATTTACGTGGATGTTCTGTACCATATCACAAAACCGAGTGCAGAGTGAGTTTGTGTATTATGCTTCCTCTATTATCAACGAATGTAGTGCGATGTTTTGCTGGTAACTGTTCACCTCCCAGTCATTGTGAGAACGAAATGGTAACTTACCAAATTACGTGAATGGGACCTCGATCCCAAGTTCATGTATTCCAAATAAGACACTTGTCTCTGTAGAAACAAGCATTCCGTCAACCCTGAAAATGTTATGGAGTTCCTGTATAGTAAGGACTTGCCCAGAAGTACTTGCACCTTTTGGTTGTTTGAGGTGAATAAATATGATCCTGAATTCAACAAGTTGAACTCCTCTTGGAAGAATCGGGCTTTATTTACCAGTGGTCAAGACCATCTGAGATGAATTTCATTTTGATAAGCATTGCAGTCAGCTATATTTCACTGCGTGTTAAAGTACGTCTCTGCTTGTTCAACCAAATGTACCATGTCACCCGAGGTCACACAATTTCCATCTCCTAGAAACATAAATGGTCTGGAGCAAACCGGATGCTTTTATTCTTATTTCATCACCACTTTTGATGGTAAATTATTGAATTCAGTAAGCTTAGCGCTGTTTAATGAGTAGGCGTATTAGTCTGACACAAGAAGCTTGGGGATATAACTGCTGGATCATCAAGACCCTGATAAAAGCGTGATCAGTTGCATTGATAATTTGGGTTCCCATTTTCAGACTGCAGGTTATGTAGGCTGTGAATTCGACCAATGCTGAATAACAAATGAAACAATCCATTTATCTAACGAAATCGATAAGCAGTATTTCAGTAACTTTGTGAGTATATTTGCTAGATCACATGCACTGAAGTAGATGCTGTTTCAGTTCACAACTAGAAATGGCCCGGAAAAGGCCAACAGAAAACCTTGTCGATCAGGACGAGCTGTTTCCGTTGGTTATTCGATGCAATATTGACGCCATTCTCAATTTCAGTCATTTCCGTTTTACGGTTCCATTATGTATTTTGGATACTTGCATGTATTTTTACATATACGTTATTCATCAGAACGTCTCAATACGGTGTATACATGACAACAGTACCAAACATGTAAATTGTTCACACTTAAGATGCTCCAGTGCATCCCGCTATTGTTTTTTCTCTCTAGGTGGCCAGTCATCGAAGCAAGTGTTTTTGTCTTCGCGATGATGAAACTAAACATATAACAAGAAAATATGCCATGTCAATGGAACGGCGCTGTTGGTGGAAAACAATGACTTGGAAACTTTTTGGTAACCACAGATAATCTTTACAGTGA
>STRG.47717.6
CCGTAAACCCTTACGCGGCCAGAAGTATGAGAATACAATGATCTCATTAGGTTCACGAACTTCTGGGGCATACCTTTTCGATGAAGAGTACTGAAAAGCGATGTTCGATCAACTGAATCGAAGGCGCCTTTCAGGTCTAAGAAAAGCATTATTGTTGGTCGGCGGTGCGTGTGACGCGTTTCAAGTAGTCGGCGAAGAGTAAAAATCTGGTCGATGCATCCTCGACCTGGGCGGAATCCAGCCTGCTGTTCGCGGACATTCCTCTCGCGAGCCGGTGTAAGACGGTGCAGCAAAATCGAAGCTAATACTTTGGTGACTATCGGGATTAAGCTAATCCCACGATGATTACTGCAGTCATTGCGTATTCCCTTCTTGAAGATGGGAACAATCAATGACTCGCTCCATATTAACGGAATACGCTCCGCGTTCCAAATGTCACGGAGCAAGGCGGTTAGTGATTTTATCAATGCCTCACCACCCAGTTTGAAAAGAACTGGAGGAAGTTCGTCGGGACCTGCCGCTTTCCCCGGCCTTAGTAATCGAATACATGACTCTACTTCTACTTCTGATGGGGGGTCAAGTGATACCACCCAAGAAGTCACAGTTGTTGACACGAGAGTAACTACACTAGCGTGCGGCCAGCCAAACTGTTCCTTGAAGTATTCGGCCCATCGGTCAAGCCTTTGCTGTTTGTTATGGATGGGTTCTCCATTCCTATTGCAAATCGTTTCACTGACCTGAGTTCGCCGTCCACCGGTGTCACGAATAAGTTTGAACGGTCTTTGACTGTTACCTGAAGCAGCTGCCACTTCCATTTCTTCGGCTACCTTGACCCACCAATTTTCGCGATCCTTCTTAAGGCTTCGCGTAACTTGTCTTTGCAGCTTTCTCCGCATCTTATTCATCTCCTTACAGTTCGAGAGCTGACCATTTTGCTGAATGAGACTCAACGACTCTTGCGAGATCCAGTGTCTTTGATGGACAACGGATCTAGGACCACAGGCAAAACCTGCTGCAAAGTGCATCGCCTGTTTGATATGAGCCCAATGTTCATCTACATTTGTGTTCGTCGTAGATCCTAGCTCATGTGCTAACTTCTGCTCATAACGGGTGCGTACTTCTAGATCACACAAACGTTGCACGGCTAATCCGGTTTGCTGTTTGCGACGATAACCGTGGAGCTGGAGAGATAATCGCATTAAAACTAATGCATGATCCGACTCTACGTATGTGGACCAGTAAGATCTACAGTTCTGAACAGAACTGCGCCATCGGTAGCTTACGGCGATATGGTCAATTTGACTCAAAGTACCTGTAGAGTTAGAGCATCATGTCTCTGTGCGACGCGAGCTGTGTCGGAAATTTGTGCTAGACAAGAACAATCGATTGTCTGCACAAAACTGGAGAAGCCTATCCCCGTTATCTGTGCGCTGAGCGGGTAAAGCACAACGCCCACCTAAACAGGCTTCTGACGCACTAAGTTTGCCAACTTGTGCATTGAAGTCACCAGCTAACACTACAATGTCGGAACCTTTACTGCTGCGAACGAGAGTGGCGAGGGCATCATAGAACTCATCTTCCTGCAAGTCTGAGCTGCAGTCCGTTGGGGCGTACGCCGAGATCACGAACAAATTGCGTTTAACACAACTATCCTTTCGAACGCCAACTGACCCTTGGAGTCTCACAGCACATAAACGACTGTTAACAGGAATCCAGTCTAAAAGGGCAGCCTCAGCCTTGTCAGTCCAGACAATTCCTACACCACGTTGACCCACAGCTCTAGCTGCTTCGTCTCCTGAGGTGCGCAGAATATACCTCGATGAGATACCAGGAGCAGTTAGCTGAATTACATTGCTCGAATCCTGGATACGCGTTTCGCTTAAGCAGCAAACATCAATCTTCAGAGAGTTCATTGTGAGGGCTAGGCACGCCTGCTGACCGGCCTGCATGAGTGTACGCACGTTGAAGGAGCCGAGATTCAGAGGCTGACGGGGCGCCCAAACCGCCCAAACCGTCGAAGCAACAGTCTGACCTAAAAGAAAGCAGAAAGAAGAAAGGTGACCGAAACACTCATGAAATACCATTACGACGGGACTGCACCTTGACGTGGTGCGATGGCTTGCGCACCTCTGTGACTCAAAGAGCTATACAGGATGGCTTCTTTAAGCCGGAGATGCAATCATGCCTAACCGATCAGTAGGTAGAGGCCGGACGAAGTCCAGTCACCTGGTCCTCCAGGTTGGGGGTTGGTTTGAGCTGACAACTCAGTCGGTAAAATCAGGGGAAAAATAATTGGTCCTAGCAAATGGGCATCCACTAAGCCATCCCGCTGCCTTGCGGATAGGTTCATGTTAGAACTACAGGCTTTGGATGAGAACCCTAATCGTTCTCCTGTTTTGCGGTTGGACACCCTAGCAGTACCCGTCCAACATATTCCATGAACTGCACGAATAGAAAGGATTCCATACCGCATCGGTCGTCGTGCTGGCTAGTCAGGACCGCGCTACCCATTCTATCGAGGGGGGGGGGGGGGTAGTGATAAGTGGGCTACTCCTCAGAGTTCCCTTTTATTCAATGTTTGTCTTCTGTCCCCAACCATATCTCTTTGCCCCCTGTATCCACCCATAATGCTCCCACTTACAACACGGTTGATACTCGCAACGACTCACTGTCAAATAGTATCGGAAATAATCCTCTGTCTGGTAACTCACATTTTCTCAAGCCTCGTCAGCCTCTGAATCTCGGCTTTTTCAACGTGTGTACACTCATGCAGGCCGACCAACAGGCGTGCCTAGCCCTCACAATGACCTCTCTGAAGATTGATGTCTGCTGCGTAAGTGAAACGCGTATCCAAGATTCGAGCAGTATGATTCAACTAACTGCTCCTGGTATCTCATCGAGGTATTTTCTGCGCACCTCAGGAGACGAAGCAGCTAGAGCTATGGGTCAACGTGGTGTAGGAATAGTGTTGATTGTCAAGGCTGATGCTGCCCTCTTAGACTGGATCCTTGTTAACAGTCGTTTATGTGCTGTAAGACTCCAGGGGTCAGTCGGCGTTCAAAAGGATAGTTGTGTTAAACTCAGTTTGTTTGTGATCTCGGCGTACGCCCCAACGGACCGCAGCTCTGACACCCAGAGAGATAAGTTTTATGATGCCCTCGCCACCCTCGTTCGCAGCAGTAAAGGTTCTGACATTGTGGTGCTAGCTGGCGAATTCAATGCACAAGTTGGCAAACTTAGTGCAGCAGAAGCTTGTTTAGATGGGCTTTGTGCTTTACCTGCTGAGCATACAGATAACGGGGATAGGCTTCTCAAGTTTTGTACAAACAATCGATTTTCCTTGTCTAGTACCAATTTCCGACACAACTCGCGTCACTTAGCGACATGGCACTCTAACTCTACAAGTACTTTGAGTCGGATTGATCATATCACATTAAGCTACTGGTGGCGCAGTTCTGTTCAGAACTGTAGATCTTACTGGTCCACGTACGTAGAGTCGGACCATGCATTAGTTTCAATGTGTTTTCCTTTCCATCTCCATGGTCATCGCTGCAAACCGCAAACCCGATTAGCCGTGCAACGTTTGTGTGATCCAGACGTTTGCACCCGTTATGAGCAGAAGTTATCATATGAGCTAGGATCTACGACGAACAGTGACGTAGATGAGCATTGGACCCATATCCAGCAGGCGATGCACGTGGCAGCAGGTTTCGCCTGCAGTCCTATATCCGATGTCCATGAAACATACTGGATTTCGCAAAAGTCGTTGAGTATAATGGAGCAAAATCGTCAGCTGTTGAACTGTAGGGAGATGAATAAGATACGGAGACATCTACAAAAGAAAGTTACGCAAAGCCTTAAGAAGGATCGCGAAAATTGGTGGGTCTAGATAGCCGAAGAAATGAAAATAGCAGCTGCTTCAGGTAACAGTCAGAGACTGTTCTAACATATTCGTGACATCGGTGGACGGAGCACTCAGGTCAGTGAAACAATTTGCGATAGGAATGGAGAACCCATCCATGGCAAAGAGCAAAGGCTGGAACGTTGGGCCAAATACTTCAAGGAACAGTTTAGCTGGGCGCGCTAGTGTAGTTATTCCTGTGTCAACAACTGAGACTCCTTGGGCGGTATAACTTTTGCCCCCGTTGGAAGTGGAAGTGGAGTCGAGCATTCGATTACTAAAGCGTGGAAAAGCGGCCGGTCCGGACGAACTTCCCCCAGTTTTTTTTCAAACTGGATGAAAATGCTTTGATAATATCACTTACCGCTTTGCTCTGTGACATTTGGAACGCGGATCGTATTCCGTTAATATGGAGAAAGTCATTGATTGTTCCCATCTTCAAGAAGGGAATACTCAATTACTGTAGTAGCCATCGTGGAGTTAGCCTAATTCCGATAGTCACCAAAGTATTAGCCTCGATTTTGCTGCACCATCTTACATCGGCTGGCGAGAGGAACACCCGTGAACAGCAGGCTAGATTCCGCCCAGGTCGATGGTGCATCGACCAGATTTGTACTCTTCGCCAACTACTTGAAACGCGTCACACATACCGTCGACCGTCAATAATAGTTTTTCTTGACTTAAAAGGCGCTTTCGATTCAGTTGATCGAACAGTGCTTTTCAGTGCTCTTTATCGAAAAAGGTATGCCCCAGAAGTTCGCGAACCTACTGAGATCATTATATTCCCATACTTTGGCCGCGTAAGAGTTTACGGTGAACTATCCGGTCAGTTCGAAACGACCAGCGGTGTTTGACAGGGATGTCCCATGTCTCCATTCCTTTTCAACTTCTTCGTGGACGAAATAATGGTGAGTGCGTCTGCAAAATCTTCAGGACGTAGGCGTCGAACTAGGAAATAGTGAAAAGCTATATGACCTAGATTACGCGGACGAAGTTGTCTGCTTGTTCGAATCCACGGAACACGCTCAACGTGCACTAGATAGAATCTCAAGAGCTGTAGTTCCATTCGGCATGCGCTTTGCACCTTTAATGTGTAAAGTGATGTTACAAGACTGGACTTCAACGATTCCGAGCTTGATGCTCGATGGGAGGTGCTGGCAATTGTCGACCACTTCACCTTCCTCGGCAGCAGCGTGACGACGGATGGGAGCACAGTAGTAGAGGTGAGTACGTGGATATTCAAGGCTCGAGGGGCGTACGCTGGACTGAATCATTTGTGGCATCGATCTGATATTTCACTGAAGTAGAAAGGTCGTGTATACTGTGCCGCAGTGCGTTCAGTTTTGTTGTATAGCTGCGAGACTTGAGGTCTGCGTGCGGAAGATGTCTGCCGTCTTGAGGTTTTCGACCATCGATGTTTACGTAGTATCGCTAAGATTGGGTGGAATAGCCGAGTGAGCAGTGCTGAGATCAGAAAGCGAGTATTGGGTACTAATCTGGAGAACGTTTTGTCACAGCGTATCCGACTTAGTAGACCTGGTTGGTTAGGGCACGTGTTACATATGGCAGACGCGTCTGTCTTACCGTATCCTATTCTTCGTTCCTCCTAGGAGGTGGAAAAATCACGTGGAGGTCAACAGATGACATTGCATGGAAGAATGAGAAAATGTACAGCAAACTTAGGAAAAGTAGGTGCTTCATGTCTTCGTGGTTGGGGTCCAAAAGATCCCTCAACCAGTTGTCTGGGGACACTAAAGGATATGGCAGTGAACCGCGAACAGTGGCAATTGTGTTGTCACTTTTTGTCGAATCAGAATGACCTACCGATGTGTGTTGTACAGTTAGACTATATATTTCATATGCTGGCTGTTAGGGCGTTCTTAATTTTTCCCACCCGTGTTGGTCCACTCCCTATCTGTGTTGTATATTTATTTTTTCTAATTCAACGTGCAACATGGTGAGAAAGGCAGTGGTCAGTGGGGCTTTTCCAGTTGTTTAACGCTGTACGATGATGATGATGATGATGATGACGATGACTCATGGAATAAACTTCTGGTTGGTCACATAATCTGATTGTATTTCCTTTTCTGTTCTGTCTTCACTATTGCTTTGATTACCGATTCACTGTCCGGCTTTGTGTACCCAAAAAAGAAAGCAGAATGTGAACGAGGCAGCTTCTTTTAAGCGGAAGGCTACCCATCTCTGCGGGTGATAAGTACCCAATGGAGTGCAACGACTTCCGTTTCTTGGCCCAATGGCATTGAGAACGGTTGGTTTTTTTTCTTATTTGATTTGAAAGTGATGCTAAGCGGGAACTTGCGCTGGTTTTCTAGTAGATAATGTTACCGTAATGTTGAAGTAATGCGGCACGCACATTGGGCAGATGATTCTTAACCCGAAGTGTATGTAAAGTTGCCGGTTAATTCTAATGGTGCAGTGGACAGTTGAAACTATGGAATATGCTGCACGTGGGAGCAATAACTATTCACCGGTAACAATTGCTCGTCTCAGTAGTGGTTGCCTCCTTTTCCGTTCGAAATTGATGCATTATCATCCACTTTCCAGCACGGGAGCCAGGGTTGTCGCCGTTGATAAATGTCCCTAACTGGCTTTCAATGATCCTTTACAAACAATGTGCGCTCTCCCAAGCAGCCCCGGAGTCGTGACTTTAATACGTGTAATTGAAACTGGAGACTTGGGCGAACTACTCAATTTGGTTAAGCAGACGGACGCACTGTGCGCACGGGATGCAGATAACAACACTCTTTTGCACCACGCGTGTATCGCTGGGAACGTGGATGCTGTCAAGTTGCTAATTGCATCTGGACTGCATGCAAATGTTGGAAATGTGGACGGTCATACACCTTTGTGTGATGCTGCTTTAAATGGCTCCACGGAAATTGTTTCTATTCTTTTGCAATGCGGCAACGCTTGGGTGCTATGAAAATGCTCATCGATGCTGGAGCACAACTCAACTCACCCGATCCTACCGGATTTTGCCCGTTGCATGTTGCCGTTCAGAAGAGGTTTTATGCCGGTGTTCATGAACTGCTCTTAGGAGCCAGTTACTAAAGATTCCACTGATGGAAAAACCCCATTCGTATTTGCCTAGTAAATATTGATTGAGCTCATTTCAAAGTGCTCAAATTGTATTTTCTGGGATCAGACAGGTAAGTATTTCGAACGTTCGTCAAGTCAGGTGAATGAACGCTTTTACGCACCCGATGTAGGGTGAATTTTCAGCGGAATCCAAAAGAAAAGAGTGTAAAGATTCATTGGAAAAGGCAGAGGAATGCGTGGAGGCAAGGCAAAACAGTACACACAATTTGACTAGTGATAAAGGTGACCAACAAAATCGTTGACTACTCGGTTGCGGGCTACGAGTAAGCGGACAAGGTGCCGATCCGAACTATCGCGTTCGTCTCACAACCCCACTGCATATGGCTGCGAAGCAAGGCGATGCACTGATGGCGTGTTACCTTTTAGCTCACGGTGCCCATCCACGCCCCACTGACATGCACAATAGAACCCCATTGGACTATACCTCCAAAGGAAGCTTGATTTACACGGTGCTGGAAGATGCTCAAAACAAAGTGCCATCATTGCAAGCGCTAACACGCATGGCTTTCCGAGCTGTGCTTCGTCGTTTGAATAAAGAAGATCTTGTGTCACTGCGGCTTCCTCAGTGCCTGTGTGATTACATGACGTTTAGTCTTCTGTGAACAGCTTTTTCACGTCATCTAAAACCCGTGACTTATCCTTTGTCGTTTATTGTTCTCATTTTGAGTTTGATTTAGTTGTGTTTTTCTAGTTTGTCATCTGACTCATTTACCATGACTCCTGGCTTGTGTCCGGCTCGTGACTTTCTTTACATTCTCATCTTTTGTGATTTGTAATTCAACTACTCACGAGTAGCATCATTGATTCATACTTCCGTTTAGGACGTGTTCGTGCATAGTTTTGTTGTTTTCCACGAGGTTT
>STRG.18995.1
GCAATTTGTTGTCAAGGTCAAAAGAGAGCCTAACTGTCGCTCATGATCAAGGGCTGTTCACCATAGGGGCATTCAGTAAGGTTAAAGGCCTTGAGGTCATCATGAGCAGTAACTTCGAATGGTCGGGGCAGTCCAACGTTGCTGCACAAAAGGCTCATGGAGAGCTCTTTAGATTGCAGCCAGCTTCGTCTTGCCGGCAGCGGGAGGTATTCGTACCTATTTACATGGCTATAGTACTACCTCACTTAGAAGGTAGCGTGCAGGCTTGGTCACCCTTTTACGCTGCCTGCCTAGAGAAAGTCCAACGTCTGGCCATGCGAATGGCTGAAGGGCAGAGGGGTAAGACTTCCGAGCAGAGACTCCGTGATTTGAATCTCTTTTCGTTGGAAAGGAGGAGAAGTCGAGGGGATCTCATGGAAACATTCAAGGTAATGAAGGGCTTTTCTAGCCTTAAACCAGATAGTCTATTCCAATTGGCCGTAGACTCCAGAACAAGGGGACATGAAAAGAAGTTGATAAAAGCCCGAGTTAGGTTGATGGCTTGATCGCACTTCTTCAGCAGCAGGGTATTGAACAGTTGGAACGGTCTGCCTGGTGGAGCGATAGATCTGCAGACCGTCCAATCCTTCAAAGGTGCCCTGGATCGCAAGTGGTGCGAGATATTTCCTCGTGGTGAGCCTTGAGTAGGTCAGTTAGATGGATGACGGGTAGCACTGTGGTCCTTCTGGAGTATGTGTTGATAGACTTTTTCGCTCATTGCATACTGCCTCAGTGAACGCTCACGTTGCATAACATCTGTCGCAGTATTTCACGTGCCACACTTTCAGAAAGGGCGGCCGTACAGCCTCCCCAATACTGAGGCGCAGATCACAATATCGTTATTATTTACCCCAAAACATTCTATTTGTCTGCTTATTGTAGCTTTATGTTTGACTGCTAACTTGAATTTCTTATCTCGCCACAATATATATGTAGCATCCAAGTTGCTTCCCTGTGACTGATTGGTTGCCCTAGTTGCCCATTGCTTTCCATGGTCAATCGACTCCGCCCTAGCAGAACCTATATAACCAGCCGAGTTCTGTGCTCCTCGGGCCACATGCATGTCCGATAAGATGATAAACTCCGTCAGTCAACATTTAGCTTGTGTTGTTTTTCAAGCTAGTGGGTGGTCCAGCTCCGACTAATGCACTAATGCGAGCAAGTCTGTCCTCTGAGTCCCAAGTATGATTCGAAGGTCCTTCCCGCATTTATCTAGGGATGATTTTCCCATAATTTTCGGCACGCATA
>STRG.77881.3
CAAAAACTTGGGGTAGTAATCAGCTGGAAGAATATCTTCCAGAAAAATCGTCCTGCTGTACAGCAGAAACTGATTCTGCTCGGATGCCTTCCCGTATTCCATGTCATTCAGATTGCGACAAACACGAGGAAATTCACAAGTTACGCACCGCCCAATTAAGAAGTGTTGTTTGACGCGTAACAATGTTTGGGCAGATAGCGAAGCCCTCTTAATTTTGCGAAACTCGCACCACAGGCGCAGCATTATCTTCATCAGTCCCAGACAACGTTGATATCATGTCAATGGTCAACCTTTCCAACGGTGAATCACCTATATGGTGTTCCTCCTGTTTTTGGGACCGGAAGTCAACGCCAGTCCTTCTCCTCCCCTTGTCTCCTAAGAACACTAGTCGCCGGAAAACACTACTACCCTGTTCCATGCATCGAGGGAAACTATAGTAGACACTGTGGTGTCTTATTTACTTAATCGCGGTTGTGGCTGGGGCATCAGATATGACGCTGGATAGTACTACGCTGTAATGTTCACCAGCTTCCCGTATATAAATCTCAGTAGTTAGCAACGTTTTCAATTCCTGGATGCCGTCTTCCTCATATTCCCCTACATCGGCGGGTTTTTCATTCCGCAGTAAAGACCAACCATGAAAACTCGGGATAATGGAAGAAGCACGCGGGTCAATATAGGCCACAGCTGAGGCTATGATCCCCGAAACAAAGAAGCATCAAACCGAACTGGACGGAGAGGTTTTTGAAATGCTGTACACACTGACAGACTTCGTGTTGTTTAAAGAAATGATGATCGACTACAAAAAGGCCAAAACAGGTGATACAGTCAACCTGGAGTTGACTAACAGCTACTTCAGTTGTCCTGCAACTCGGGCTGATCCAATGCTACTGCTCAATCATAATTCTGGCGACAAAGAAAACTTTTGTTCAGGAAAAACGCTAAATGATACCGCGATGCATACTGAAAATGCAAATTTGGAATCCTCAGCAGTGGCACGATTAATCAGTTTGAATTTGGATGATAATGAGAACCCGGCCCTATCGGATGCACACGGTTCGGCAGACGAAGTTCACAACTCAGGAATTTAAACACCCTGCCTTGGGACAAACCAGTGAGTATTGCGACGTGAATTGTTTGTATTCGGAACATACGTGAATACCATCCTTTTTGCTTTCTTTCAACTGCCTGATGATGATTTCCGAACATACTGACATGACGATTCTTATCACGTGCTATCCCGATGGATATTGAAGTACTTTTCAATATCACTCAACCCGATGAGTTGGGCATGCAATTTTCTCGACGGTGTGATTGTATTTGTCTCTATCTGATTCTGGTGGATATACATAGAATGATGTTTTACTGAGGCGCATTTTTTGTTTCACTGAACCAAATACAGCCCTTCTGTAATCACTTATTGTTCTAAAAATTGTTTCTTGGTGGAAAAATGAGACCGGATTCTATCACCGTCATCCGTGCAATGGGGAGCGCTGAGGTGAACTCCAAGAATCACACTGTTGCTTACCATGAATGTGCACCTTGGACGGGAGTTGGAGGTACTTACGGCAAAGGAAAATCAGTTGAACGCCTACGACTTCACTATGCAGAATGTGTAGTCTCTCAGTGCAAACATTTCGAATTACTGTGGCCTGACAAGAAGTGACCGCTGCTTACGGTTACGCAGCGTACCTTTCCGTGCCCCTATCGAACGAATTCCGGACCTTTCGTACCCTACCTAGGTGGAGGATATACAAAGATTGCCGGTATTTGAACACCGATATCTTCGCAGCTTTGCTCGAATCCGGTGAGAATACCGTGTGAGAAATGATGCTTCAAATCAAGACTCTTTTATCTTATGACTACATTTCCGTTGTAAGAAAAATGTGTTGGATGTTCCACCCATGCATGAAAACCGCCCACCGGAGGCTCGATCTTCTGACCGAAGCCCCGCTGCCACTGAACTATACCGTGGGACCACAGAGCGCATCTGTGGCACAAACGAACCTGTTGCCAGGTTTATCCGTTCACGTTGACACGTACCACTTCTGTCGTCTTACAACTGCTACTGTTCGTACTATGACATTGGTAACTCCTTAGAATACACAAATTTGTATATTCTAACTATAGATTATTTTCTTATTCCGTGACTGGAGCTATCATTTCATGTTAGCCAGAAAGCTCCTAATTTACAATCTGTACCGTGACCGTGCTGCACTGCAGTTTCGTTTGACGCCTTGCTGAGTGGACCGTTTATGACTGTACTGTCCCCATTTAAGGGATAACTTTCTGTACTGTTGTTCTTGGTTGCTCACCTGGCTGTAAGCCGCTTTCATTATACAGAACCACAAAACTGACATACACGGTTATCCAATTGGAATTTGTTCTGCTCCCCGTAGCCGTGTACAGCTCATATCGTGCACATAACTAGCGACACTAATTTTCTGCTAGAATGACA
>STRG.41541.3
AATAGAGTACGACGTGATGGGGCTCATACGGGATGACTTACCACTGTCCTTTACCTGAAGACTGAAGACTGAAGACTGAAATGATCTGAACTGAATTGTCAAGGTCGTGGGGGTCCCCTCCTTGTTCGCCTATTGTCGCCCTTTCTCTCGGCCCAATTCTACAACCATGCTGATTGTGGACTTTCGGAGCTTCTGATGTTGATCACAAGAGAAAACAGATCCGTCGGTGATCACCCAAGATTCGGAACGCAGTCCACAGTCTGGTTATGCGGCGGAATCTTGTCCAATTTGTATGGCTTCTTTTACCTACAAAGTTCAGACCAATTGCGGACACTCTTTCTGCGCAAGCGATCAAGTTGTTCCATCTGCCTTTGGATTTATGCCCTACTCGGGAATGAGTACTCCAACAGCGTCGCGAAGCAGGATTTCCGCCAGTTATCGCTTACCGGAGGCATCTTCGAAAAGTTACCACAGTCTCTAGTGCCTGTTATTTCGGACCTTTAATTGCCGTGGTTTCTACTAATGGATGGCTTTCAATCGGATGTTCTGGAAATCCGGGTACCGAATCTAATGTCCAAACTGAAGAATGACCGCATTGGCTCTTCTGTGGATCGGTGAATTATCAAAAGTGAAGGCTGTTTCAATATTCCATTGATCTTGCCACAGTTGTCGAAATGAAACCAAGTCAACCGGGGATGACATCCGTGATCGGAGATTCCAATAACCGATATAAAAGCCAAAATGTTTAGCTTACCTCCCTTGCAAGAAAGCCCTGCTTTTTTCTCCACTGGAGAAGTTCGGTACTCACTCGCAAAGTCAATTGTCCACTTTGCAGATCACCTGTCTCTCGGTTAACGGAAAGATTCACGGAAAACGAAACTTCTCACTGCCAAATGCCTCGATCATTCGTGCAAGCTTTCAATCGTTCTTTCGCCCAGTCGGGTTGGCGTCTTCAAAGACCAGTTGATTTGCTTAACTCTCTGTGGGACACAGTATTAGTGATACTTCGCGGCGGGATGACTCCCGTGTGGAACACCTTGCGTCATTTGGTTCTACCTGCTCTGGTCGGTTTATATCTTCTCTCCCCGGTCGATCTTCTACCCGAGGCTGTGTTGGGTCCTTTAGGTTTGGTGGATGATCTGCTTGTAATTGGATTCTATGCACTACAGTTGTTTCGGTTGCTTCGGCGCTAACTTCTGCTTTCATCCATTCTGTCTTGCTCTGTGTGCGTCGCATTTCCTCTCCTCGGTAGATGGATATGATCAGGAACTTCATTCCACAAGCCCCACCGACTGTGTTAGATTCTATCATGCTGCCCGGAACAAATGCTTTTATCTTATCCTACTTATTTTTTATCCAATATACCACTTTCTAACTGGCATCTTTTATGTTAATCATGGAAAAAAGTAAATAAAGTGCCTGCATCTCACCATCTGCCTATTTTCCGTTTTTGCGAATCATGTCCAGGGAATTCATTGTTTCGAATCAGAGGACTGCCGGTGCTTGGCTCAAATATGGTGCATATTAACTTGTTGACTGCAACGCGCGGTTTCGGATAACTTGGAAATCCCAAGCATTCGACCAAAGCAATAATTTGCGCCAATCAGTATATTTTAGAGTTGGATATTACCACTCAGTCGGTGTTTCTTTCAACGCAGCTTCATTTCTTTTTGTATTTTTCTGGTGTTCCTTTATCATTAAATATACTACCCGTAATCGCGTATCATACGACGAAACCCAC
>STRG.72080.1
TGCGCATAGCTGGCGTTCATGAAGTTAGCCAGTAAAACAAATCATGACAAACCTTTACATTTTAGATGTTCACAGTAGTAGAGTTTGTGGGAGAAAACACCGTGGCTGTTGTTAATGACCTCTGGATGGTGGGGTCAGACCACGCTGTGGCCTTCCTTTGGTGCTTCTCCTGCGGAGGGCTTAGTACGCGATGGTCATTCACCACCGGTTAACTCAAAAGCATATAAAGTAGAGGTCCATAAAGCCGTTGGTAAGAGAACATGACTATCATTTAGTTTTCTTTTGTAGATGACTATCAACAGACTATGAGGATGCAACGAATACTAGAGGATATGTCCGACTTACCATCCACGGATGCGATACTGCCCATGGAAAGTTATGGGAAACGACCACAGTAAGTGTTTAATTGATAATGAGGATATAGTTGCAGTAAACCCGTATTTTTTTCAGAGTGTGACAGTGAAGAGCTGGAGCCTTCAGCACGGGCCAGTAAAA
>STRG.15876.1
GAGACCAGCGAAGCGTACCATATGGCGAGGTTCCATGAAACGAAAAGAAACGAAAAACTAGTGTAGCAACCGCAATGGACTTGACTAGAATACAGTAATAACTAATGAGGTATGTTAAATCGTGTCGAAACGATAAACACGAGAGTTATTACTGCGAATTGCAATGGTTAAGATCGTGTTTGACCTAGTCGCGAAAACGTGCTGGGCAAACGATCTTCCGACCGGAACGTGAGACGGGAGCCTCATTCACGGACGGGTACGTAGGCGTGCTCTGCTGACTTGAACGTGAGACAGCATTCTCATTCGAAAAAGTAGCGGGGCCAACGGACTGCTGATTTGAACGTGAGACGATGGCCTCATTGGAAGTCGTAGCAGGCAACGCTGACTGCAGACCTTGACGTGACATGGAAGTGTCATCAACAGGTAGTGCAGGGTCAACATAGAATCTCATGTCAGCGGGCGACACGCTGTCGTCAACGTACGCGGCTTTGAGACGATCGATGCTAACGGTATCGACGCGGCTGTGTCGATCAACCTTAAAGGTCTTATCGTGACGAGAAATCACGCGAAATGGACCGTCGTAAAGCTGGTGTAATGGTTTCCGTACCGAATCCACACGAATGAATACATGCGAACAAGTTTCGAGTTCGGTCGGAACAAAAACCTGTCGTCGCTGCATTCGAGTTTGCGCCGGAGCGAGATTTTGCATGTACGTAGACAAATGGTGAACGTAAGTCTGTACGGCAAGCGAATCTGTACTCCGTGGCGTAAAGAATTCCCCAGGCAGTCGTAATGTCGTGCCGTAGACAAGTTCTGCGGCGGAACATTGGATATCTGCCTTTATGCAAGTCCTGATACCAAGCAGAACTAGCGGTAACGTTTCGTACCAGTCGGGGCTCTCGTGTGCTCTAAGAGCCACTTTGAGTTGGCGATGAAAACTTCCGACTAAACCATTCGATGCCGGATGGTACGCGATCGTGCGAATGTGTTCCGTACCCAGCATGTAAGGTAATAAAGAGAATAGATCGGACTCAAATTGTTGCCCTCGATCGGTAGTGATTGTGGAAGGACAACCATATAAAGCTATCCATCGTTCTATCAGATGTCGAGCCACTGATCCGGCCGTGACGATAGAGATGGGAATAGCCTCGGGCCACCTCGTAAATCTATCGATGCACGTTAGTAAATAGGTATATCCGTGTGATGGGGTCAATGGACCCACAATGTCTACGTGGATATGATCGAAGCAAGCATCAGGAGTAGCAAACGTACCGATAGGCGAAGCTACGTGCCTATGCACTTTAGATTGTTGACATTGTAGACACTGTTTTGCCCACATACGAACATCTTTATTCATGGACGGCCAGACGTATCGTACAGCTACTAATCGGAGACTGGCTGCGATGCCTGGATGTGAGAGTCCATGTAGGGTATCGAACACGAGACGTCGATGTGCAGAGGGTACGACTGGTCGAGGTATGCCAGTAGACATGTCGCAGAGTACAGTCCCAGCACTGGTGGCTAGAGGTACGGACTGACACTGTAGCGACGATGACTGAGCCGCTTCCATACATGAAGAATCCTGTGCCTGTGCGGCAGCCATGGCAGGGATGTCTAAAACCGGAGATTTATTGGCATTAAACGGAATACGCAACAAAGCATCTGCAACGCAGTTCGACTCACCTTTAACGTGTCGCAGGTCTGTCGTGAACTGAGAAATATAATCTAAATGTCTGACTTCTCGTGGAGAGTAACGATCAGACTTAGCATGCAATGCATACGTCAGAGGCTTATGGTCTGTAAAGAAGATGAAATATCGACCCTCGACTGCATGGCGGAAGCGCTTAACGGCATTATATGCAGCCAGCAGTTCGCGACCAAAAGCACTACATTTGGTTTCCGTGGGATTAAAGCGTCGAGAGAACTCTAATGGCTGCCATATCCCAGAAACAGACTGTTACAGGGCCGCTCCGATGGCAAAGTCGGATGCATCCACCGCTATGCTTAGCGTGGCGGACGGAACTGGGAGCATGAGGAGCGTGGTCTGAGCTAGTGTCGCTTTAAACTCCGAAAACGCTACTCGTGCGGCATCCGTAAGCGACAACTTACGTGGATTGCCACGAAGTTGGTCAGTTATTGGAAGCAAACGTTCAGCGGTATGGGGTATGAAACGGCGATAAAAGTTAACTAACCCCAAAAATGCCTTGAGCTCCTTGATTGAGGACGGTACGGCGTAATCTAGAATAGCGCTCACTTTATCCTTGCAAGGCTTAATACCCTCTCGAGTGATCTTGTAGCCGAGGAACTCGAGTTCCGGTTTGCCAAGTTCACATTTATCAGAACTGACTACTATTCGATGTTCGAACAAACGTTGAAATAGTAGCGTCAAATGTTGGAAATGTTCATCTACGCTCAACGATGCGATTAGCAAGTCACCGATATAGATGTGAACAAATTCCAAGTCTCGAGTAATGCTATCGATACACCTCTGGAATGTCTGAGCAGCATTTCGCAAACCAAAAGGCATACGTAGGAACTCAAACAAACCAAAAGGAGTCGTGACAGCGGTTTTCTCGACATCTTCAGCGGCGACTGGGATCTGGTGATAGGCTCGCACCAAATCGATCTTGGAAAATACAGTCGTGCCGTGAAGTGATGCCGTGATGTCGTGTATGTGGGGTATCGGATAACTATCGTAACGGGTAACCGAATTTAGTGCGCGATAGTCGCCACATGGTCGCCAGCTAACGCCATCTTTCTTAAGAACCATGTGCAGAGGTGAGGCCCATGGACTGTGAGAAGGACGAACAATACCTTTAGAAAGTAAAGTGTCAAACTCACGTTTGGCGAAAACCAATTTGTCCGGTGCCAGTCGGCGAGGTCGTGCCGTGACTGGTGGTCCGTTAGTGACAATGTGGTGTGCCACACGATCGGTCACTGTCTCTATCTCTTCAAATGGTTTAGTCAATATGGGGAATTTAATAAACAAAGACTGAAAATCGTGCGGAATGTTAGAAAACAATCCTGTGATTCGGTGTGCATCTGTTCGAGCTGCAGTACCCGTAAATTTAATGTCCGACGAAGGATCGATAAGCTGCAGCCTACGTGAATCAACAAGTAATTCATAGTGCTGCAGAAAATCGATTCCCAGTATGCCTGTGGGAACATCCGCAAGAATGAACGTCCACAGATACCGTCGTCGTGGTCCCAGGTTGACCGCAAGCTGTCTCGTGCCGTAGGTAGGAATGGAGGAACCATTCGCCGCTGACAGCCGAAGCAAAGAAGCTCGTGGCTTGTCTTTACCAACCGGCAAGACAGAAACTTGGGCCCCAGTNNNNN
>STRG.56618.1
CGGGGATTCGACGAAAGTCACTAGGCAGTGGTGGGTGCATAACTGGTGTGCATACCATCGAGGGAATTCTGGACGCTCGATTGGCCGTGGCCGTAACCTGTCCTGTGCAAACTGAACTGAACTGAACCCGAACCTGTGACCTTAAGATGACCTCATGGGCGTCTCTGCGCCAGCGCGATATTCACGGAGGGTCGCTATGGTTTTAGGAGCCTCTGGGCCATGTAGATCATTTGTGAATTACATTCATGCTTTTCTCGAGAAATCAGTAACAAAAAACTAAAATGGATAGAAAGTTGGAGTCGGCTATAGAATGTTTGCAAAGTTATTGCAACGAAAGTCGCGTTGTCAGATGCAAAGAAGAAGACTTTCAAACTCTGAGGACTATGATTCACAGGATTACTACTGCTCTTAAAAGCAGTGAAATCCGAAATCGATTTTTATCCCATCCAGCTTACTCTCAGAACCTTATTTATGCGCTTCAGATGTTTCCAGACAGGACCATACGCGTCCTCATCATTCGCCTTTTTTCCCGACTTTTTGGAAAATCAGGTTTAAAGAAGAACTCCCAGTCACTTGTTCAGAAGGGTTTGACTCGGGCATTGTTCCAAACTCTGTTTTTGGAGTCCAATGAGAGCTCGCCAAATGAGGAATTCTTGCTGCGTATACATCAGGTAATAAATTTTTTTTTAATTACATGCTTGCGTATGAGTGCAATAGAAGGGGTACATATCCCATAGCCACGGTGGCCCACTGCACTATTGTGGGTAACCGGTAACCGAACCCTGAGACTTGGAATGGCGAAGAACCACATATGGTCTGACTACATCAGGTGTGGTAACGATCCGGACGACAGTGGATTACTGTCTTCCACCAAATTACATTTACCCCCGGCTAATTTGTTTACTTCAGGCGGCTTCTAATTTACACTTCAGCTTTTTTCCACGCTGGGATCAAATTTCTATTGCTTGCCATAAACTTCATTTTTTATTGTAGTTAGTTTATTTTCACATGCGGTGATCCCCCAGAGTGACTGATTGCTCGGTTCACACGCCCTTCGGACGAGGCCAAGCACACCCTTCTTCCACTGATGCTGGTGAGCATAGTTCTGTATGCTTTGTACGTCGTCTGTGGTTGGTTTGAAATCAGGGTTTAGTCATCTCCCTTAGACTCAATTAGTCAGTCAAGCCATCACGACGAGACTGCACCTTGACGTGGCGTGATGGCTTGCGCGCCTCTATGACCCAAAGAGCTATACAGGATGGCTTCTTTAAGCCGGAGATGCAATCATACCTAACAGGTCAATGGGTAGAGGTCAGACAAAGTCCAGTCTCCTGGTCCTCCAGGTTGGGGGTTGATTTGAGGCGGCAAAATCAGTGGAAGAATAATTGATCCAAGCAAATGGGCTTCCACAAAGCCATCCCGCTGCCTTGCGGATAGGTTCTTGTTAGAACTAAAGGCTTTGGATGAGGATCCTAATCGTTCTCCTGCTTTGTGTCTGGACACCCTAGCAGTACATGTCCAACATCTCCCATGAACTACACGAATAGAAAGAATACCATACTGCATTGGTCGTCGCGCAGGATAATCAGGACCGCGCTGCCCATTGCACCGAGCGGGCTGGGTAGTGATAATTGGGCTACTGCTCAGAGTTTCCTCTTTTATTCAACCTTTGTCTTCTGTACCTAACCACCCCTCTTTGCCCCATCTATCCACCCATAATGCTCCCACTGATAACACGGTCGATACTCGCAACGATTCACCGTCAAATAGTATCGGGAATAATCCTCTGTCTGGTAACTCACATCTTCTCAAGCCTCATCAGCCTCTGAATCTCAGCTCCTTCAACGTGCGTACACTCATGCAGGCGGGCCAGCAGGCGTGCCTAGCGCTCACAATAGATTCTCTGAAGATTGATGTCTGTTGCGTAAGTGAAACTCGTATCCAGGATTCGAGCAGTGTAATTCAACTAACTGCTCCTGGTATCTCATCGAGGTATTTAGTGCGCACTTCAGGAGACGAAGTAGCTCGAGCTGCGGGTCAACGGGGTGTAGGAATAGTCTTGACTGAGAAGGCTGAGGCTGCTCTTTTAGACTGGATCCCTGTTAACAGTCGTTTATGTGCTGTGAGACTCCAAAGGTCAGTCGGCGTTCGAAAGGATAGTTGTGTTAAGCGCGATTTTTTTGTGATCCCGGTGTACGCCCCAACAGACTGCAGCTGTGACACGCAAAAGGATGAGTTCTATGATGAACTCGCCACCCTCGTTCGCAGCAGCAAGGGCTCTGACACCGTGGTGATAGTAGGTGATTTTATTGCACAAGTTGGCAAAGTAAGTTTGTCAGAGGCTTGTTTAGATGGGCGTTGTGCTTTACCCGCTGAGCATACAGATAACGGGGACAGGCTTCTCCGGTTTTGTGCAGACAATCGATTGTTCTTGTCTAGCACCAACTTCCGACACAGCTCGCGTCTCACGGTGACACGGTGCTCTAACTCTAGGACATTTTTTTCATCCCAGCGGAAAACTTCCGTTATCATTCCCCATTCACAAAAAGGATGCCTTTCATGACCCTGCTAACCACCTCCCCATAAACCACACTCCCATTATATCTAGGACAATGGAACGAGTAGTTACAAATAAGATTGCACATTTTATCCTCACACGTGCGTTAATAAATAACAACCAACATGGCTTCTTAAAGTCTAGGTCGTATCTGGCCTGCCAACTTGATTTCCGTAATCTAATCACAACGTTGGCTGACTATAGAAAGACACTTATCGTTATCTTCCTTGATATGACGAAAACATTTGATTGCTTGCCTCATTCTCAGTTGCTAACCAAGGTTACATCCCACGGCCTAACAGACCCATTCTTTTCTTGGTTGTCATCCTATCTTAGCATGAGATCGCAAGCAATAAACATTGAGGGTTACCTCTCACCACCCAGGCCAGTCACAGGTGGTGGTGTACAGGGCACTGTGTTAGGCCCACTTTTATTTCTTCTCTACATTGACGATTAATTCAAAGTAATACGCAATGGCATCGCGTTTCTATTCGCCGATGATATCAAAATTGTCTATTCCTTTGAACCCCATGCCTTGAACTATACCCTCACCGAAATAGCTGACAACCTGAATGCCCTTGACATATGATGAAACACTTGGAAAATAAGCTTCTCCGCTGCTGAGAGTGCCATTCTCACGTATAAAAGTCAAATTCCTCCTGAATCCTTCGCCCTGAACGGCCCGTACATTCCTATTAATCCGCTGGTAGGAGATTTCAGCATACAGTATTCCTGCACGTCCACCTTTCAGTAATAAGCCGCCGACCAGGTGGTTAAGACTGGGAGAACGGTAGCCCCCATCTGCAGAACTTTTAGAACGCGCGACAGCCGGCTTCTGATCTTTAAATCCCACGCCAGACCGCATCTTGAGTACTGCTCTCTGGTATACACTCACTTGCGCAAATCTGATAGACTTGCGATCGAAAGAGTTCAGCGATCCTTCACCAAGCACTCACTTGGCTTATCATCTCTCCTGAATTAAAAAGATGTGAGCAACCAGGAATTGAACCCCTGTGGCTACGACGTATGAAAATCAATCTTTATCCTCTGTTTGACCTCCTTCATTCTAGAGCGCATAAATCTGTCCCTGATCTATTTTTCGCTCAAGAAGCACCCTACCCTCTTCTTAACCGAAACCACACCACTGAAGTTTCATACTCCTAGACAAAACTAAGAAGGTTCTTCATCACCGTCTATTCCCGTATTTGGAACAGATTGTCTGAAGAAACTCGGGCCTGCCAGACACTAGACCGATTCAAAATTGTCCTTACAAAATATTTGGTCGCCAATGTACTACAACTCAGCCATACTTGCACTTTATTGGAACAAACTTATGAGGGTAACCTAGAATTCTGAATAGAAAAGGAAAGCATGAGCCGGGTAACATCATTTGCAACGTCGACATCACCTACCCCGTATGCCTTCTCCATCACCAGCACATTAGTACCCTTAGAATGAATTGCTTCACTGACACTTGTGTTGCTAGATTCTCCTGAATGCACGCGCTCTGAAATCTCTTATCTGTTCCCATCATACTTAATTCACTTTACTCGGTTCGAACTGAACTCATTCTCCTTCTTCATTTTGTCCTAGCTTTCCAACACCAAATCCAATTCCAGCAACCACCATTCACCTCCAAAGCATCATCCTTATGCCTAGTTTTGTTCATTATTTTTGTATTCTCATTCGCTCCCAAAGGCTCATAGCTTTCATTCTTTCCAAAGTTGTCTGTGTCTAGATTACCAGATTTCCCCTTTTACCATTGAGCGTTGATCCTCAGCTGGGAGTATCCCAGACCGCGTCCCTCTATTCTGATGTTTCCAGACACCAACCGGCGCGCGTCTCCCTTCTAATGTCTTGGAGTTACCCGGAGATAATACCGGAAAATTATCTGGCCCAAACTTCCGGCTGAAAATCTGATACCCGACCACCATTCCATCGCCCACTTATTGACCTTGTCCTCCAGGATCCCTCGCAATCACCTGGGCTACTCCATCCTTACGGCCATGTGATCTCGACCAACATCACCTGTGCCAATCTCGCCGGTGCAGGGCGCGGCCAGATCCACCGCTTTGGCCGGTGCACATCGGGCGTGCAGGCCGTCTGCAACGATGTGTGGGCGCAACTAGGTTGGTGGGTCGCACCTCCTGCCTCCAGAAGTGTCTTCCAGTTTGGGTGTCCAGTACACGGTCAGCCCCACACACTAGCACCGGTCGCGGATTAAAAAACTAAACAAAATGGACAAGGTTCATAAAATCGAGATGCTGCAAATATGCTGCTGTCTCCTCCAGCTAACTTGTACTATCCATCGTGCTCGCTTCCAAGTTCGTCATCGTAACTTACCGCTTGTTAAGCCCGGTAAAATTTACTTTTTTGGTGCATAATTATCGCACACTTAAAACCCGCCAAACATTCTTAGCTCGTTTTTTCCCGGTCCATTTCCCCGCGGTTTCATTCTAAACTATTCACCAGTCCCATTCGTAAACTTGCCCATTCTCCAAGATTAAGCTCACCCCTCTTTGTTACCTCTACGGATATACTCGAAAACTAACGCATTTATTTTTGCCATTCACTTCCGTACCACGATCTTCAAACAGTATTTGTCACTTCGGAATATATCTCCAGAGACCCCAATAATCGATGATTCTGTGATTGTTTGCCTTTACTGTCAGTTCCGCTGTTCGCCCGTTTAGGGCTGTTGCATTGCAGTATCCTCATCTTTGCAAGGCTTCGTAATCCACGTATGCACACCTGATAAGCTCTTGTGCCGCAGAGTTATGGTTTGTCGCCATCAAGTGGTCGCCCTTCTGTGATGAACATGAATTGGTAGTCTCCTACCAGTCACCTCATCATTTTTGCCAGCTGTGTCTTTCCTACTGTTGTAGTTAAGCACCACACATCGATTTTTCACGGGTTTCCAGTTTCGTGTTGATACAATACATTCCTTTCTTCTGAAAGCAAACAATCCTCTCGAAGTCTTTATGCTTCTATCCGGCCACTCCTGTAGGTACCCGTACATTTCCGACTTTTTCCATGATTTTCAACGTCCCTTGGTGCGACACTCCTTTGCTGTACAGACGTTTTAATGTAAAACACAAACACCTTTTTGATCGTCAACACCGCGCAATACAAAAAGGCTGTAAATAAATCTTTCATTCTGGCACGGCCTCGTCTTCTGGTTTGGAGTGTCTTGGAATCATATCGGTCGGAACTAACTGAGTGAAACAAAACATTTTAGAAGCTTCAACGGCGTCTCTTGGCACTTCGCTCAACACCATCCTGTTCTGTTCAACGGATGGCTGTCAGACCGAACCGAACTGAAGACATTGGCGGATATTGGCTATTCGACGCTCATTTCCCGATCACAAGAACACTGAACAACTGTGAGTTTGAGTCACACCTTTTGTTTCATTTTAATTCCTAATGTATATACCCTTTTGGCCTTTTTATCACCGCACGCTCCTCCGCCCATCTTAGTTTGCTAGTGTCGTCTTATATATTGTTGACATTCATTCAGTGTACCATATAGACAGAGTAGTACGCTACACTCCTTTTACCATCACTTTGGCAAACAAAGTCCAGTGTGTTGTTCGTTTGTCATACAACTGGCTCAACCGATATACGGTCACTGAATTTCACAACTGTATTACTCAACTGATTTTTCTTGTTCGTCATGTTTAATGTCAATTTTACTTTCTAACCCCTCTCATACATTGCGAAGCTCTATTGATTGATTACGCCTCCTTCGGGAATGTTCCTTTTTCACGGTAACCATGTATCCGTAAATCCGGTACGGTTTTCCGTCAGGACAGTCTCCCTTCCGTGGGATGTGTGAACCTTTACTATTCCCAATCCACTCCACACTCTAGCAGAATAATTACACCCTACCTTTGGCCTGCACGGCCACCTGGATAGTGTCTTGTGGTCCAACCTTAATGATGGCCAATTTGGCGTTATTCGGGAATACTGAAGAAAATGGTTCCAGCTGATGAAGTCATTTTTGCGGAAAACAAGAATGGGGTTCCTACTTTTGCGACGACTTTTGTTTAAGTTAGTCACTTGGTAGTATATAGGGGTTGCGCAAGGCTGTTACCGCTTAGACCTATTGACTGTTATAGCCGCTGCACGTCACGAGCACCGGTCGTTCCTACTTCTTCAAAATGTAAGGCAAAAGTGGGACTTAGAAACACGGATGATCAAGACATCCAGCTGATAGGGCATCCTTTGCAGCTGGTACAGTTCAGACGTTTGCATACTAAAACCTCCGCACAATAACGGATCCAGGAGAAGAGGCGCCGTCTGGAAAGGCCGCATTCACCGATCACGGAAAATGTGCGCAGAGTCTGTCATCTTCAGGATCCCGAAGTGGATTTGGACAAGGAAACCGAGTGGGTGCAGTGCAGCCGTTGGACGCACTATCAGTGTACAAGCTTCGGAAACGAGGAGAACTACGTTTGCGTCCACTGTCTGGCTGATGGAAAATAAACAGAACACGGCAAAACATTACAAAATCGAGGGTGCTGGACGCGGTTCGATCCATCGTTATGACCGTAGAACTTCTGCACGGAAGTGTACATGAAAGGATCATTTTGTACCATTGAACCACCATCTTTCAACACAATTCTTATTCTTCATTTTGTCCTCCATTTTGCATTCGCTACGGAATAAGTCCATACGTTAGGTGCAACGTATTACGATGTGGGTGGTTTATGTGTAGGCAGGTGCGCCCAATGGGCGTCGTGCTTCAGCTCGCGTAATTAGAGGTTGGCTTAGGTGCGTACAATCTTACAATATTGCGGTCACGGAAACATAATCGTTCAGGTAGGAGTTGATCGACTAATTCTAGAAAAGTACCCCCTATACATATCGGATCATCACTGTGGTTATTTACGTTTG
>STRG.46035.1
GTGCTCAATTGGTTCACCGTTCATGTATATCAAGATAATGGACTGTGTAGTGCATGTCGAAAGGATCTTAATATTCGACGTATTGATCTCTAATCCCATGGATTTTGCAAAAGATTCTACGCGATTCAGAACCAGCTGCAAGGCAGCTTGGCTGTCTCCAAGGGCGACGATATAGTCTGTGAATTCTAGGTTGGCGGGGAAAGCATCGGTGACCAGCTGAATACCAGGGTAATCCGTGAGCGCCTGGCGCATTATCCAGTCGATGGTGTAGTTGGGTAGCATTGATGACAAGGGACAGTCTTGTCCAACACCGGAACTAAAGGAGAAGTCACTAAGCTCCTCTCCGTAGATGTGTATTCAAACACGCGTATTTGCGTAGTATGACCTCATGAAACTGGGAAGCTTCTGGGGTATTCCAACCGTATGTAGTGCAGTCCGTACCGATCCGGCCTGCTGAATCAAAGGCACCTCGAAAATCAATAAAACAAGCTGCAGTCGGTTGCTCAAACTTGTACCGATGATGTAGTACTCTTCAGATGGTGAGTATTTGGTTCACGCACCCTCTACCACGGCGGAAACCTCCTTGATTGGCGGCGTGTGCGCGTCCCGCACCACTGAGAAGGGGTTCAACAAAAGCAAGGGGAATATTTTGGCGGCCACGTCGGCTAAACCGATGCCACGATATTTTGCGCATACAGTCCTGTCACCTTTCTTTGGAACAATGAGCAATTTTGACTTTCCCCAGTCCGCTGAGATACATTCTTTTTCCCCAGATTGAGCGAAATAGGATGTGCAATGACTCGAGCAGTGTCTAAGGGCATAATTTATATATCTCCATATTGAGGCCATCTTCTCCAGGGGATTTCCGGTTCTGGAGCTTATGTGTTACAGCGGTGATATCATCTCGGCCTGGCAGGTTGTTAGTAACGCCACAGATCTCGCTGTGGATTGCTGGGATTGGGTTCACAGTGCTTGCCGTGGGATGGTTTTTCAGACAGTCATAGTGTTCGGTGCATTGCTGCGTCGTTTTAGCCAGTTCAGAAATGAGCATCCCATTAGCATCGCGAAGGAGTGGTTCTGCTGACCGTTGCTTACCGGATGCAAACGTGGGACACTGCTGGCAAACGATGAACAGCACCTGTGGCGACCTATCTGAAAGCTACTCCGTCTAAACGCCGCAGGTGTGCTCGTGAAGTGATTGTTCGAGTCAAAAGGATCGGTGGTTGTTGTGCGTGACACTGTGCTCATCCAACTAAGCAAAGAGTGCCACGAGTTGGCACACACCGGCCACAGTCGAACGCAGGACTTACTTCAACAAATAGCGTATTGGCCACGTATGCCGAATGATGTGATAAACCAGGTCCTGGTCTGTGAACGACGTCAACTTTTTAAATCCGACCCGCGCATCGCTCAGTGTCCAACACGGTCAATTTATCTTTCAGAGATAGGTATGTTGTGTCCGTTGATTTCGTGGGGTTGTTTCCGAAACCACATCTAGGCAATCAATACATACTGGTAAAGACCAAACATTTCACGCGCTGCATTGAAGCCGTCGATTTTCTCGACCAATGCGCCAATGCTATCGGTGAGGTTGTGGTCGAACATGTAGCCAGTTACGAAGTTCCGAAATAGATCATCACCGACTAAGGTTCGTGTTTTGAGATTGATGAATTTCATGCATGTCTGGAGAAATTTGGAATCCGAAGGATGTGTACAAGCCTGAAATCCCCAAATCAATTGTTTTACGGTAATGAAAAACCGCATAATCAAGGAGTGGTTGGCGATAAAAGGCACAGATTGGGAGCAGGCATTACCATTGTTGCTGCTCTCACATCGCTTTTTTAGGCAGTCCAGCACGGAATATTCCCCGTTTCAATTGACGTTTTGCAGGATAGCGAGATAGCCCGTTGACCTTGAATTGGACGTATTGTCATATTTTCAGTTAGGACCCATCAAACTCCGTCGCGCAAGAACAGAAGCTCAGCAGAACATGAAAGAAGCTCAGGAAAGCTCAGCGCAGGCTTTCTTCATGCAAATTACTACTGCTATTTGGGTAAAATACAAGCAGCTCTTTGAGGGATTGAATATTGCCTCTGGATCACGGAAGCTTCTGCCGAAGTGCAGAGGGCCGTTTTTTATCTTGGAAGCCCGCCATCCGGTCTTTAAGATAGGCCGCGCTCACGGAGAACGGTATGTGCACCGGAGTGAGCTACAACGTTTCCATGAAAACCCCCAACAAAGCACGTCACGGGGAGAGTTTTCGGCTTGATGACAACACCCCGACTGACCAGATTGGAGGAATGAAGGCCAGAGTGGAAGAAGATCGGAAGAGAGTCCAGAAAATAAGGATGATTTTTTTCTTCTGGGTTGAATAATGTGATGGAGTGTGCGTACTACTCACCAAACAGGTAAGTAGTTGATTTCCCAGAACACAATGGTGGATCGACAATGAGCGCTACGGACCGAATGTAGTAGGGTAAAAAAGGACATGCAAACCACGTGATCGCATCCCCTGACTGAATACCGGCATTTTGTGAAATACAATGAGGAAGATAAAAATCATCTTTGAAAGACTGCAAGAATTATCGATAGAAATCCTATTGTATGAACCTGTGGTACGTTGTACACTCTACATATCCTACCATTTTCTTTTCACTGTATTTGCACGCGTTTTGTTGTTTTGCCAAATTAATAAAGAAACTTTCAACTGACCCTTAAGTGGTTACCGCGGATAGTTCTCTCTTCGTTGCTTGCGAGCGTTGTTACCTGCGGCAATAAAGACCGAACTCATACAATCCCATACGCTATTTTAGTGCACCTACTGCGGCTCGGTATCCAACTGGGGAATTATTAGGATCCACTCAGGTGGCGTACAACCTCCTGACCGAAGCTACCTCGGACTAACTTGAGGAGCGATTCTTATATGGCCTGTTTGATGTCAACTCGTTGAACATTGTGGACATACTCGTCGGAGCTGTGCTCGAACAGGATGGTCGTCCAATGCTGCGCATTTCGCGTCGACTTAATCCTGCGGAACGTGGATATTCACAGACACAACGCGAGGCTCTAGCTGTGTTTTGGGAAGTCACTCGACTACACAAGTACTTGTTTGGGTCATACTTCACGTTAGTGGCTAATCATGAAGCACCGAAGTTCATTTACGATCCACACACTTCGTTAGCGAAATCA
>STRG.71587.1
CAACGAATTCTGGGGACAAATAGACTGTGCTAATGAGATTAACTCTCTAAGACTCTCTGCCATTTCATCAGCAGAGTTACCTGGGTTAGTTGAATTTAGCTGGGAGCGAATAAATGCACAGACTTGGTTAAAATTGGTCCTTTTGGAGGATCTAAAAATTTTGGTTTTTGAGGGAAGAGGAGGCCATTTCACGATATAATCGAATCCAATGAGAGTGTGATCACTTTTGCCGAGGGGCGGCAAGTAGTGCACAACATCCATTCGGAACCGGTTATTGATGATGACCAGGTCTAGCAGGAACGGGGCGTGTCCTGTGCAATATCTGGTCGGATCGCTTGCGTTCTGCACCCATGAGTTCTTCAGTACGAGATCCAGGAGGGGCTTACCAAAGATGACATCAGAGGCTTCAGCCCTTTGCCTGTCAGTACTGGGTGAGTTGAAGCCACCAGTGACTAACAGATGGGTGAAGTCTGTGTAGCTTTTCAGGGAGCCTAGTAAGTCTATGAGACCTAGGCTATCAGTTGAATTGCATGCGGGAGGACGGTAGACAACACCAAGCAATAGGGTGTCTGTCCTAGAGAGGGTAAG
>STRG.28937.4
AACCCACACAAAACGGTTCCACTAGCTTTCACTCGAACAGATAATGATTCAGCACAAGTGGAACATATCGAGACGGCAGGAACGATGGGCCCACCTAGTTTCTGAGTTTCTGGCCTCGTTCGCTGCAAGGGCAGACCGCTTCCGACTGGTTGTGAATACGATGATCCGGGGGCCAATAAGCCGCCGATTGGCGCAGAAGCCTAGGATCTTGCTATAGGGCGGACGACGTGTTCTAATGTGCCTTCCACGATATCAGCTTCGTCTCTAATTAGTGTGGTTATGGGCCGGCTATTGAGTCATCGGTCGCCATTCGCGTAAAGCACAACACTCGTCTCCATCTGGCGTCCCTGCGAGTGCCCGTTCCATGGATTCTTATGCCTCCCCAGAAGGCAATTCCCGCGCTAAATTCTCGGACTTCTGCCATAGCAGCACCCGCTTCACAGCTGAGCTCGAGGTGCTGTCTATCAACTGTTCTAACACCCGGCGTTCCCGCTCCTCGTTGGCCTCATCGGGATACGCCCGCTGACTCTTGCTCCCGCTTCGGGGCTTTCTTTTCAAGTTTTAAGAGCAGTGCCTCGTCATGCTGTTCCCTGTTAGATTTGGTCCGCCTTTTTTGACGGTTAACGGCTTCACCAAGTAGTTTTCCCATGGGTCTCCTTACGACTTCAAGATTTGTGGATGTCAAACCTGTGTTCACACCACCGGATGTGTTTCGAGCTTTCGAATAGTCATAACCATTGCTTGCCTTGTGCACTTTGAGCTTCGTTGCACGGAGCGTTTGTTTTATCGATTCAAACATCAAGTTTGTGTTGCTAGCGTACATTTAATGCCCTTCGTCAAGACAGAAAGTCGTGGTATTGTTCCTTTAGGTAGATACGGCTTGTAACACCCATCAAAAAACCCTTATGTTTTATGATCTCCAGTGGTATTTTATGATAAATATCTCTTCTACGATGGACCCAAACATACATACACAATGCCCTCATTACCCAAGTAGCAAACCCGGCCGGGCTTCGAACGGTTTTAGGCCGGGCTCGGAGAGAGCGAACGGTCTGGAAGCGGGCTTGTGACGGGTTCGCAATGAGTGCCTGGCTGGGTTTTGACCGGGCGACCCAGTCGTAAACCGGCCGGACTTCGCCTGGGCTAGGAACGGGCTCCGGTTTTCAATTATGATACCTTCGCACGCTAGATTGCGCCGAACGAATCCCAACCTAACGATTCCAGTTTAAATCTAGTCCTAGGCCACGCTTACGTCCCATTCCATAACAAAAATTGAAGAAGCCGTACGGCAAGTTGCCCGAGTGCCGCTGGCGTTTTTTGCCATGTTGACTTTTGGTGTCTCTGGTTGGCTTGAGTCTTCATTCTCTGGATTCACACCAGGTGAGGTTTCTTGCTGCGTTGCAGCTAAGTTGGAATGTCAAGCTTCAGGTATTAAGAAGTCCACCTGGACTGCGCCGATCTGAGTTGATCGTTCCCAGTGAGTTATTAGTGTTCCCAGCTGCTGATACTGGGCGATGCTTACCCGCGGTGATGGACCCAGCGCGGGCGTAGAAGCCATGAAGGGTGCTTGAGGTTGCCTCTGCGATCGTCTACTCTTTGCCGAGTGATCTGGTTCCACGCATATCTTCCCTTCCGTAGCCTTCAATATCCTGTCAGTTGCAGCAAGGAGCGCGTCCCTATGTCTTGGGTTTCCAAGTTCAACTAGCACTGGCGGGGAGGGAGGCACATGACGAGGTTTCCGACCTTACGCACCACTTACTCAGTCTTAAAATCCTCTTGATAAGGGCATGTTCCGGCTCGAATTTCATCCCTAATGTACGAACTCACATCCGGATACACAGGATACATTGCTACGTTGTGATAACACAGGCATGGTGGTCGGAATGCACAAATAATAACCCGACCAGGGAACGAATAACCAGTCGTCAGCTCGGGTCTCTGCGTTCATCATGCCCTTTAGCGACCGATCAACATCCAGCGATGAGGGGTCTAACGACGAAAGCATCGAAAGCCTAGTATCCATATCTTCAGTAACCTTACAGCGATCATTTGTGGATCAAGAAGAGGATGAACAAGATCTGATTTCTAATCATACTCAATACCACCAGAAGCATCAGCACCAGTATCCTAATAGCGCCCGCGAAACTCGGAAATCCAGACCGAAATCTACCGCTTCGCTTACTCCTAGCCGTTCTTCGCGGACAACACGTTCCAATACCCAAAATCGCCTGCATGAGTTTCGAAGTAACTTAATTCTTCCGATTTTCCGAATTCCACCGTATCAGTCCGGTATCATGTGGACAGGGAATCTTCGTAGAACACCAGTGTTTATATTCTCACAGAATTGTACAATCCGACGATCTGATTATGCGGAAAAGTTGGGTCGAATGTTTAATATGACTTTCCGTCTAATTAGGGCCGAGTGCAAATTACTACGAAGCGTGCTCCAGTCGCACGGTTTTCAGGAATCTTTCAACCATTTGGGCCGATTTAATTTGCTTTGGACCGGATCGCATCTGAAGCCATGCCAGTTACGTATGCTGACTGATTTTCACAAAGTTAACCATTTCCCACGTTCATACGAACTGACCCGTAAAGATCGATTGGCGAAGAATGTACAACGAATGCAACAGATCCGAGGGTTGCGCCAATTCGATTTTGTACCGCATACGTACATACTGCCAGAAGAATTTCGTGAGTTTTCCTATGCATATGGGCAAGAAAAAGGACCGTATATTGTGAAACCAATCGCCTCGTCACGCGGCCGTGGAATACGCGTTATATCACATCCGGACGAGATCTCGTATGAGGAGCCAGTGATTGTTTCACGCTATATTTCCAATCCATTTTTGTTGGACGGTTTCAAATTTGATGTGCGCATGTATGTGGCTGTTACATCCTACGAGCCACTAGTGGTGTACATCTACGAGGAAGGTCTGGTCCGTTTTGCCACTGTGCGATATCAGATGGGGGCACGCCACTTGAAAACTCAGTGTATGCATTTGACCAATTACAGTGTGAATAAAAAAAATTTCGAATTTGTTCAAAATGACGATCCGAATGTGGAAGATTTTGGGAATAAATGGTCACTGGGTGCATTATTGAGATTTCTCAAGTCCGAAGGCGCAGATGTGACTGGTTTGATGGTCCGTATTGAGGAAATCATCATCAAGTCGTTTTTGTGCGTTGTAAACCCGATCGCGTCGGCTTGTGCCATGTTTCGGGAGTGTAAATCGAAATGTTTCGAACTGTACGGATTTGATATAATAGTGGACGACGAATTTCGACCATGGCTACTAGAAGTCAACTTGTCTCCGTCACTAGCTTGTGACTCACCGTTGGATTTCAAGGTCAAATCACATATGATCACTGATTTATTCAATCTGGTCGGAATTGTTTGCCACGACCCGACACGTAAAACACACGGTGGAATGAACAGTTTGCACATGAAAGCGGACGGACATGCGGCTGTTCCACCAAAACAGCCGACCTATTTTGTTTCGGCTGATGAACAAGTGAACTCACACAGCAGTTTGATGAGTAATGTTAGACCAAGTGATCACTTTGGTCATCAGACAGTTCGTTCGAACGGATGCTGCTGCACATCGGACGGCTTCGCAATAGGACTAGCTGGTGTGGCCTCATCTCACTTGCTGCCCAAAGGTGTCTCGATCGAAGAGACACGACTGATGCGAAGACTTCAGGAAGAAGCGGCTCGAGCTGGTGGTTGGATCCGACTGATCCCAAATCCGGAAGTGTGGGAGCAGTACGCAAGTATTTGGCCAAATGACAACATACCGTGGTATCTGAGCAGTGATCGACGATACTACTGCACTTCCATCGACGGAAGCCGCACATCATTGGCTGAAACTGGACACTCGGAAATGCGTCGTTTTCCCGCCAACTCACTCCTGACATCTGCGTTTATGGCCTCGTTGGCCGCATACACATTGCATGGCCTAGTGGCCACCGTGTATTCCCATGAAGCGTCCGATAATAGTGATGACGATTCCAGTTCTGATTCCGACTCGTGGTCCCAATCCAGTTCCCACTTTGATGCAACCGGAAATGGGAATCGAAAAACAAGAGTACCTTGTGCTGCACAGCTAAGATTTCTGCATCCAAACAGTGCCACAATCGATGTGGATTTGATAGCATACTTACAACAAACGACAGACCAAAACGAGTCCAACAACTATCAAACAACTTGCATTCTTAATCCACCTGTGCCTAGCAGAAGTACAATCACACGTTCCAGACTCCCGTTGCATAACATGCCTGAGAGACAGATGCAAAAATGTTTGAATAGTCTGTTCACGGATGAGTCTGATTCAGCTGATATACCTCGGGAACAGTGTCAGAGGGTAATTGCTTGCTACGCGCACACCCTCAGTCACATGCCTTTCTATATGCGAAAATTAGGCGAGCAACCGGTAGATTTGCCTGGTGTTTGTTTACGTCCAGGTTGTAAACATGACCGCGTGAGGAACTCCATACCATGCGGCATTTATCAAGGAAAACGAGTTTTCGAATCTAATGTTCCATCTCGTACAAGTTCGGTCCATTTCGGTCTAAATTCGGGTGATATAATGACAGCTGAGGTTGAACATAGAAACTCGAACGAACTTCGCCGATCCTACAATAAGTGCACGCGTGTGGACAGTGGGCGAAGATCCCGACCGAATTCTGGTACACTTGAGCCCAAACAAGGTTGTCCCAGTTTGGATGCAACGAGGCTCTCGGCCACTCAAGCCAGGCATGCGTTCGCAGCCTATTTGACTAGACTACAGACCCGTTTGTTGTTCGAATCAAGACAGTCAGTTCTTCCAGCTAACTCAAACCGAGCAACACTCCAGAGAGAGCACAAAAAGCTTGACCTGATGGTGCGATTTCTCCGAAAGGCCTCGGAGCATCTATCGTTACAGGCGATCGCCACAATCTGTTGTAAGGACAGTGCCAATCAATGTGCTGGAGATATTCGCCGTTTCTTTCGTATCTCCATTCCGGATCAGTCAAGGTCATTGGCCGAAAGGAAGCGTGCACTTTCCCGATTGCTTAGCCGGTTCATTCAAATTTATCAGTACGAAACCGTGGCAGTTCTATCCGAACATCATTTGAAACCACACAAAGCATCCAGATGTGTTGAGGCGGCAAGATTTTGGAGATTCATACGAACCGCTACAGAGTCACAGTTGGAAGATTTACTATCTAGGTACACCCGATTGCACCACTCAGTGGATGTATTCATGGGACGAAGCTCTGATCGTCTATCGATCAAGGAGGATGATTTAGTTTCTGATGATCGACCCAATTCTAGACGATCTCGTTCACGTTCTGTTGAAGGCACTGTACCGATCGTCTCCGGGATTAATTCGTCCTCATCGGACAGCGGATTCGTGTCCGTTGGGGATCTGGGCTCGGGACCCGAAAGTCCTGCATCATCTGCTCAACGTGATACGGTTCACAGTGCGCGGTCTGATCTTACAATCATCAAAGAAAAGCATCCAGCTTCAAATGGAAGCCGTTCTTCACGCGCATCGGACATAAGTGACACTAAGTTGTCAACGTGGTCTAGCTGTTGCCCTACCCTAAGACGTCATTCATCCGAAAGCAGTCATCATTCACGCTGTTCGGATAAGGATCAAACTACTGACTGTCAGACCCATCCACTTGCGACTGATCACGCCACTGATCACAAGAAATGTGACAGAAAAACATCTAAAAGAAGTGTGAAAAAGGTTGAAAGCGAAAAGCCTTGTTCTTCGCCTAATGCAATCGGATCAGTGAAACAACGTCTCAGTCAGACAAAGCACAAATTCGGTATGGTATCCGGAACGAAAAAGGAAATTACGGACTCATTTTCGTCGGCACCGTCGAGCCAACCTAGTGTATACACGACGAATAGTTCATCACAAACCACTCGACCATCCGTCTCCCTACGCATGTGCCGTCCGCGACATTCTGCACGTCGTCCCACTTCTCGTGCTTCGTCACCGATACTCAATAATCCTCTGGTGTATTCAACTAGAAAACGACCTCAAACTGCAATTGATCGAGTGTACATAAGGTCTCACATAAGGCCGCAAAGCACCTATCGCAATCCGGGGATGATTCCTCTATGTAGTTTCAAAGGCCTTAGGTCTACAGTGTCCACAAATAACCATAATGTGTACGGCAGTGAGGAAAAGCACACTCCTTGCCTATCAGACAAACCTCCAGCTGTTCAGAGACTGGTTACCGAAAGCGATTACCTCGACGGATCGCAACTGACATCGGATCCTCCAATTTTGATTGGGAATGAATGGAGACCCGGTACTTGCCCACCCGTGTATATGCCGTTTAACGCACAACTGTACCAAATGCCAGATCGATCACATCAGCTTTCAGTTTATCAGAAATCACACGCGGAGGGGGGTTCACACACAGCAGACGAGAAACCGAACATGTCTCGATCGTCTACCAACCCGACAAATTTTGCTACCGCTAACCTCATTCGATCGCCTTCGAGTCGACGTGTTCACCCAACTTCCTGAGAGGAGAGAACAGGTCGTATGTAACTTTTGCTATTTTAGATGTTACAATTACGAGTTCGTTAGGCTGTGTCATCTCAACATTTATCACTTTATCACGTCGCACGTGCAACTTGTAAATGTACATACTAATCCGCCTAAATAACGACCAATGGCATTAGTTACGGGAACAGTAACAAAATCACTGAAGTTTTGACTTTTGATTCGACTATCTGTGCACATGGGATCTATAGGATCATTCCAAAGTGAAATTTCACATTTGTTCCGAC
>STRG.28297.1
TTATGAGGCCTCAGTGAAAAACATGATTCACGAGATGTTGGCCAGTACCATAATTCAACCACCAAAATCTCCATGGGCAGCACCTGTAGTTCTAGTAAAGAAGAAGGAAGGTGGGCTGCGTCTGTGCGTTGATTACCGGAGACTGAATCAAATCACGAAGAAAGACTCTTTCCCTCTACCTAGAACGGATGATCTGTTAGAAGCTTTAGAAGGGTCAAAGTGGTTCGGTATGTTGAATTTGACTTCGGGTTACTGACAAGTAGAGATGGAAGAGCGTGGCCGTCAGAAACCAGCATTTACTCTTCCAGACGTTCTATACGAGTTTCAGAACATGCCGTTGGGGCCAAAAGATGCACCAGCTACCTCTAAACGACTAACGTACATCGTCTTGATTAAGCAACTCCTCAAATGCTGTCTGGTGTGTTTGGATGATGTGATCGTCATGGATGGGACACCAGAAGAATATCTGCATAACCTAACTTTGGTATTCCATAAAATGAGCACAGTTAGCCTCAAACTCAAACCGACCGAATGTTGCATGCTGCGACGACTAGTAGCTTATATGGGTCAAATTGTGTCTGAAGTAGGAATTCAGACCGACCATAGAAAAACGGAACTCGCCAGGAATCGGCCCACACCAAAAAACGTTGAGGTTAGAAGTTTTTGGGGGTTAGCGTCGTACTATTGGAGATTCAGTCCTAACTTCACCACCACATTGGCACCTTTGAACGCACTACTGGAGCGTGGTGAAGAACTCAGTTGAAGTGATGCGCAGCAAAAGGAGTTTGATCACATTCGGCAACGATTATGTCAAAATCCAATATTGGTATTTTCGAAAGCAACAGAAAACACGAGCGAGTTCATACTCCATAATGGCGCATTTGAGAAAGGCATCGAGGCCATTCTGTCACAACGTAACCGAGATGTGAAGAAACGCGATTTCATAAGGAAACTGCACTCTAAGCAAGCAGGAGAAAAACTATTGTGTTACCAGAAAAGAAATGCTCGCTTCGGTATGCTTTCTCAAGTATTAGCGGCATTATTTGTTCGAGGGGCAGTTCCTCGTTCGTACCGATCATAAGGCGTTGTTGTGGTTGACAAACTTCAGGGAATCGGAAGGACAGCTGCCTTGCCGGCAGGAGCGGCTACGAGAACACTCTTTCACTTGTGTACATCCACCGGGAAAGCGATACAGTAAAGCAGACGCCAAGTCAAGAAGACCAAACAAGAGCCATGGAGATCGCCCATCACGCAACGCCGATTATGTGGCATTGGTCAGTGTGGACAACAGTATGCAGGAATGGGGAAGGATACAAGCTGGGGATCCGGAATAGGCGGTAATATACGAAAGTATCCGGGACAATGGACCTAGACCAAACGATAGTAGAGTTAGCTGGAAGTAGTTCCAAGACGCGCTGTCTTTGGTCCCAGTGGGATAATATCCGAGTAGACGGACGTGTGTCATTCTTGCAATACGGACCAAATTACATGTGAAGGATAGTGGTCCCTCAATCAAAGGCACAAAAAGTCGTGAAATCATTCCATCACGATTTAGGACACCCCGGACAGGAAAAATGTATGACCCACTACGAGCTAGATACTGGTGGTCACACGCGTCGGGACGGGGGCAGTTTCAGTCAGCGATGCCAAACATGCTCGCCATGGAGGGACCCCAACCCAAACCGCCGTGAGCCGCTAAAACCTGTGCAATCTGGTTATCCCAGTGAGATGGTGCGGGTAGACATGATGGGACCATAGCCAGAAACTCGACATGGCAACCGCTACATCATCGCCCTGATGGATCATTTTACGAAGTGGACGGAGGCCTCAGCCGTATCAACTACAGACGCGGCAACGGTAGCAAGAGCCATTTTCGAAAGATTGGGTAGCCAAAAAGGGAGCTCTGGGACAGTCACATTCTAATGGGGGAAGCAGTTCCGAAGAGCATCCTGAGCTGGCTCTATAAGGTACTCCAGATCGGCGAAACCAGAAGGACCGCACAGCATCCGGAAGGAAACGGACTAGTAGAACGAACAAACAGAACAATAAAAGAATTGTTGAAAGCCTTTGTTGAAGAAACATCACACTGGGACCAAGCAATACAACAATGCACCACTGCTTGTGGCTACGCAGTACATCGCTCCCTAGGTCAGGCCCTGCTTCTTTTGTGGACAGGAAAGGAGAGGCGCATTCAATGCGATCTACGAATACCACACATTGAACGACTTCCTCAAACGACAACTGACTATGTGGTGGCATTGAAGGAGGCCCTGAGAAAAGCGCATGAATTGGCCTGACAAAATCTACAAGGGAGCCACAGGAGACGGAAAGAATATTACGACAGAAAAGCTCATGGGTCACCAATGGAAGTGGGAGAATGTTTTCCTCCAGTCGGACAGATTACTTTCGGAAGTACCGGCCAAGCTGCATAGACAGTGGAAAGGCTCCTTCATAGTAGAGAAAATACTATCAGAATCTTTGTATCGTCCGTGATAAGACAGGCCGACAGTCACATATGACTGTTCATCTCAACAAGCCAAAACTGTTAATCGACGCGGACGTAAC
>STRG.7023.1
CTATATTTCACTTTGACAATTACCTTACATTCTGAGCAACCCAGCAATTGAAGATAAAAAAGATTTGAATGTACGATCACGTGAACCAGAATTATGACGTCTCAAATACAGTTCATCAATGCTGGAGTGGTTCTGTTAAAGGGCCTCGCTTCTCTCCACAGAAATAAAATTGATTCAATCAGTTCTATTATCTGATGTAAAGACGAGACGGGCACAACAACAAAATTCTATGGGATTTTTATTTACAGATTGTACACGTTGCGGCACAAAAATCTATGCATATTTGCGGAGTTTCACTACCCAAACTATCCAGTCTAACTCTGGATTTTGGCGACTGCTGAACTGCCTCTCATGAATGGCTTTCCTCTCTCTCTCTCTCTCTCTCTCTCTCTCTCTCTCTCTCTCTCTCACACACACACACACACACACACACACACTGGGTCGTAACTGTTTGGTCGAAAAGGGTCAGCTTAGATCATGGACGATACTAAAAAAATTTTCACTTTCATTGAAAAAGAATGAATGTGCACGAGCCCCTGAAAGAGGTCAGATGTCTTTGCAATTTTAAGATTCGCCTAATTAATTTATTGTCACCACGATAACCCTGTTGATAAAACAAACAATCAACAATCCCAGACGAGACGCCTGTTGTGTCTCTTCTGCTTGAAGAGATGGCCTTTCAAGGTATAGGCATATCATTCAGATGTAAAACATTTTTCGCCAATACAAATTAAACGCGTATGCATCGATTCCGATCAGTTCAACCATCAACCTTGCGGCAGTTTCCGTTCGGAATAAGTGATCAATGAAGGCAGGATACCAACGGTAAAATCATAAACCGGGGGTTTTGTGGACGGAGTGAGACAGAAAGAAAGTACGAGTGAGTAAGTGAGTAAGTGAATACAGGTGTGCTGCCGAAAGCAGTGCTTGGCAGTGTCACCCGAAGTATACGGTCACCCAATAACAAGACCATATAGAAGACGTTCGAGAGCGGCTGGTGAACGTGTCTCCTATTGGGTCTAGCAGCAAAATACCAACATTATCCCCTCTATCGGCGAATAGAGAAGACGCAAGTCGGTTTACAGATGCAGGGTGTATTCTATATATCGTGGCACCGAAACAGTACCGATACGAGAGATACACCGAACGGAAAACGAAACGAAACGCAACGGCTGTGCAGGAAGCGAACCTCGAGCGTGTACAATCGGCGAGCTACCGAAAGTGAAAGTGATTTAAAACGAGGTCGACGGAAACCTCGGGAAAGTCAGTCCAGTAAAACGTACGCAACCGGAGAACAAACGTCAGAAAAGATCGTAGAGAAAATAGATCCAAAATGGTGTCCAGAAAACAGTCCTTTTCTCAAAACGATCGAGGTCACTACAGCAGACCCCGCTAGAAAGCACGGAAAGCTTTCGAAAAATGTCAAGGAGAACAAGACATACAAACGGTATGCGTGCTCGTGAATGTGTGCAAAATACGTGAATGTAGCTGTGCTGTAGGATGCTGACGGGCAAAATCCGTGGTATGCGGGAACCGTAGGATGATGGTCGAGCGTAAACCAGATTCGTTGACAATGACATCGGTTGCGTGAATCGTCATCAGGTGTGCCACACCAATAACGTCCAGCGGCGGGTAACCGTTAACCAAATGATATCCGGAAGCCAAATCGATAGGTTCGTCAATGTCAAGGAACGAGATGGACAGGGCCGATCCAGAATGCAAACGTTGGTGCTAAAATTCTCCAGATTTCGTGGGACCAGCGAAACGTACCATATGGCGAGGTTCCATGAAACGAAAAGAAACGAAAAACTGGTGTAGCAGCCGCAATGGACTTGACTAGAATACAGTAATAACTAATGAGGTATGTTAAATCGTGTCGAAACGATAAACACGAGAGATATTACTGCGAAATGCAATGGTTAAGATCGTGTTTGACCTAGTCGCGAAAACGTGCTGGGCAAACGATCTTTCGACCGGAACGTGAGACGAGAGCCTCATTCACGGACGGGTTCAAAGGCGTGCTCTGCCGACTTGAACGTGAGACAGTATTCTCATTCGAGGACGTAGCAGGGCCAACGGACTGCTGACTTGAACGTGAGACGATAGCGTCATTCGAAGTCCTAGCAGTACCAACTAGGCGCTGTCCTGAAGGTGAGACAATAGCCTAATTCGAAGTCATAGCAGGCAACGCTAACTCCAGACCTTGACGTGACACGGAAGTGTCGTCAACAGGTAGTGCAGGGTTAACATCGAATCTCATGTCAGCGGGCGACACGCTATCATCAACGTACGCGGCTTTGAGACGATCGATGCTAACTGTATCGACGCGACCCTGTCGATCAACCTTAAAGGTCTTATCGTGACAAGAAATCACGCGAAATGGATCTTCGTAAGGCTGTTGTAATGGTTTCCGTACCGAATCAACACGAATGAATACATGCGAACAAGTTCCGAGTTCGGTCGGAACAAAAACCTGTCGTCGCTGCATTCGAGTCTGCGCCGGAGCAAGATTTTGCATGTACGTAGACAAACGGTGAACGTAAGTCTGTACGGCAAGTGAGTCTGAACTCCGTGGCGTAAAGAATTCCCCAGGCAGTCGTAATGTCGTGCCGTAGACAAGTTCTGCGGCGGAACATTGGATATCTGCCTTTATGCAAGTCCTGATACCAAGCAGAACTAGCGGTAACGTTTTGTACCAGTCGGGGATCTCGTGTGCTTTAGGAGCCGCTTTGAGTTGGCGATGAAAACGTTCGACTAAGCCATTCGATGCCGGATGGTACGCGGTCGTGCGAATGCGTTCCGTACCCAGCATGTGAGTCAATGAAGAGAATAGATCGGATTCAGATTGTTGCTCTTGACTGGTAGTGATTGTGGGAGGACAACCATATGAAGCTATCCATCGTTCTATCAGATGTCGAGCCACTGATTCGGCCGTGACGACAGAGATAAGAATAACCTCGGGCCACCTCGTAAATCTATCAATGCACGTTATTAAGTAGGTATACCCGTGTGATGGGGTCAATGGACCCACAATGTCTACGTGGATATGATCGAAGCGAGCATCAGGCGTAGCAAAAGTACCGATAGGCGAAGCTACGTGCCTATGCACTTTAGATCGTTGACATTGTAGACACCGTTTTGCCCACATACGAACATCTTTATTCATGGACGACCAGACGTATCGTGCAGCTACTAATCGGAGGCTGGCTGCGATGCCTGGATGTGAGAGTCTATGTAGGGTATCGAACACGAGACGTCGATACGTAGAGGGTACGACTGGTCGAGGCATGCCAGTAGACATGTGGCAGAGTATAGTCCCAGCACTGGTGGCCAGAGGTAGGGACTGATACTGTAGCGACGATGACTGAGCTGCTTCCATACATGAAGAATCCTGTGCCTGTGCTGCAGCCATGGCAGGGATATCTAAAACCGGAGATTTAATAGCATTAGGTGGAATACGCGACAGAGCATCTGCAACGCAGTTCGACTCACCTTTAACGTGTC
>STRG.20362.1
GCTGACTGGATCCTGAATAATGTCAATGCCCCTCACCATTGATATAACCGCTTGCTCAGATGAGGCTACTTTCCCCATGAGGCAGTGCGATTCCCCCTCCGTGGCCAATGCCTCACTCCTCAATCCGGACGAAACGGTCCTTCATAATGCGCTACCAACAGATGCACTAAAATGTGCAGTCCAAAGTCAGGCTGCAGAGATAGCTGAGCTAAGGGCCACCGTCCGCACCCTTGAGGATGAGCTGACCAGCCTGAGGAGTTTGGTAATCAAATCCCTCCCGGTGTCCCNATAAGATCCCGGAGCTTCGGCAGCTTGCAGTGGATAAGGAGCCTCAGATCTTAGCCCTCACGGAAACCTGGCTCACCCCGACATACTTGATGCCGAAATATCCATTCCGGGATACTTCACAGTAGGGCAGGACTCCAGTAGAGGTCGTGCCGGCGGGGTCATCATATACTACGATAATTCGATCCCTCCTCCCACCTTACTGACAACACCAACCTTTTCATGTATTGATTGTTTATGGGCTATGTTTAGCCTCTCTAGGACAGACACCCTATTGCTTGGTGTTGTCTACCGTCCTCCCGCATGCAACTCAGCTGATAGCCTAGGTCTCATAGACTTACCAGGCTCCCTGAGAAGCTACACAGACTTCACCCATCTGTTAGTCACTGGTGGCTTCAGCTCTCCCAGCACAAACTGGCAAAGAGCTGATGCCCCGGATATCACTTTCGGTAAACCCCTCCTTGATCTCGTACTGAAAAACTCATGGGTGCAGAACGTAAGCGATCCGACTAGATATCGCACAGGCCAAGCCCCGCCCCTACTAGACCTGGTCATCACCCATGATCGGTTCCTAATAGATGTGGTACATTACTTGCTGCCCCTCGGCAAAAGTGATCACATTCTCATTGGATTCGATTATATCGTGAAATGGCCTCCTCTTCCGTCAGAAACTAAAATTTTGAGATCCTTCAAAAGGACCAATTTTGACCAAGTCTGTGTATTTTTTCGCTCCCAGCTAAATTAAACTAACCCAGGTAACTCTTCCGATGAAATGATAGGCTATTTGTCCCCAGAATCCGTCGCCCACAGACCGCTAAGCGAACCCTCCCTCGCCCCATTAGGCGCATTCTAGGTGAACGCGCACGCTTCTTTGCCAGATATAGAGCCACAGGCCTTGCCCGTGATGCAGAAGAGTTCAGGATCATACGGAACATAT
>STRG.36904.1
TTTCTTCGTACCGCAAAATGGACCGTAAGTGAGTGCTTTTTTTCTACTAAGAATCAGTTCATAGCCCCCTTCCTTCCACCGTCGATTATCATCAGTATTGCACTGACCTGGAATTCAGCCTGCTGCAGAAATGAATTTCCATATTTCTTACTTTCTCACTGTTTACCGGAAATCGCCCTACAAACCTGTACCACAAATTACGAACACGTATCCCTTCCACATATGTTCCGTTACCTCTACTAAGGCACAGCCTGGGAAAATGTGATGAAAATAAAATAATACCAATTATAACTTCTAATTGCGAGACCATTAGCTTACTCAGCTCAATTTTAATTCGGTTCACGTTACGGGCACCATGATTATCATAAGATCACCGAAGGATAACAAATCAATTAGCCGCTGATCCTATGAATAAGGACATGGCAATAAACGATTGTTCTGAAAAAGATGGGCAAACAATTCATTTCTTCTTGTTCATCGGCTTCATGGTTTTATTTGCAGTTCTGAATACTAAAACCCGTGAGAAACGCGAAATATTCACACAATGTGAACCGATTCTTCTGTAAAACAAACAAATTCATCGAAGTTTTCTTCTGCATCTGTGGATCAATCTCGAGGAAGTGCACGCAAAAGCTAGTTCTCTCGTGAAACATTTCCCAAACGTTGTGCACTTTCGGGAGATTTTCACTTCTCGTGATTCACTCCGTGCTTTTCTATGATACAAATCACGAAACAAGAGAGGAAATTGCATATCAAGCAGCAACGGAACTTGCACAAATCAGATATTTGTTTCGAAGAGAAAAAAAGATTTTTCTGCATGTTTAAATGTGTAACGGCCAGGTTGAAGACTGCCATCCTGTTATTCGTTTAATGTGAGAGATGATGCCTGTTAATACGTTTACTGAGCCTTGGCTAAAGAGGTTTCTGCTGCTTTCGTACTTTTGCGAATGAGACACAGGCCCCTGCGCGTCTTACAAATGCGTACACCCTGAGGGGTGAGACCCAAAGTTGAAATGATGGTTTAAAAAAATGCTATTCGTCAACACTGTAGGTACCTGTACATTTCCGACTTTTTCCATGATTTTCAACGTCCCTTGGTGTGACACTACTTTGTTGTACCGACGTTTTAATGTATAACACACACACACATTTTGGTCGTCATCACCACGCAATACAAAAAGGCTGTAAATAAATCTTTCATTCTGGCACGGTCTCATCTTCTAGTTTGGAGTGTCTTGGAATTATATCGGTCGGAACTAACTGAGTGAAACAAAACATTTTAGAAGCTTCTACGGCGTCTCTTGGCACTTCGCTCAATACCATCCTGTTCTGTTCAACGGATGGCTGTCAGACCGAACTGAAATGAAGACATTGGCGGATATTGGCTATTCGCGCTCATTTCCTGATCACAAGAACACTGAACAAATTACAACCCCTGGGAATACATATAACGTCATTTCCACTTCAAATACATTTCTGATGAAGCGTTGGTGTTCCGGTAGCCAGTCTGAAAGAACTACTACTACGATGTACTCTAAATGTTCAGTTCGGCTTCAACAACAAGCTTTACCGACAAACCGAAGGAGTTGCGATGGGCTCGCCTCTGGGACCCCTACTTGCCGACATTTTCGTTGCCAAGCTGGAGAATGGGGTACTCAAAGACACCATAGAAAGACTACCAAGGTACTGCCGGTATGTGGACGACATCTTCATTATGATTGACAAACATGTTCACCTGGATGAACTAATGGAAAAGTTTAACCAGACTCACAGTGCGCTTAGTTTCACATCCGAAGTGGAATTAGATGGCAACTNNN
>STRG.11163.1
CCAAAAGCTTTTGCGCGCAAAGTCAGGCCTCAGCTACTGCTAGAGTGCGGAACTGAACACACTCTGAAGTGAATAACTGAAAACGAGCCTGTTTGCCACGCTATTTAGTTTAATTTGTCCAGAACTAAAACTGATTTGTACGAGTCGTTGGTGCAAGCAGTTTTGAGCGGCGCGTGGATGTGCGACGCTGTGTCAGTCTTGTGAACAGTGTAAAACTTTGAATGGATTGGAGTTTTCTGTAGATTTCTGATCGTGCCTAGTCTCATCACATCGATAATTAACAAGACACACCATGATTCTTTGTGATGCGTCAAATCAATGATCCAATAGCCTGCGTGCAATGTGTATCCGATCCGTGCCAGGTGTGTTGATATAGAGTAAAGCACGATCTCAGTCACGTTCACTTATTCATTCTCTCCAGTTCAGCACAATTACGGGGCGAAAATGCCGGGTTTGTTTCACAAGAAGGATCCGCGGGAGCAAATGAGAAAAATTACTTCCAGCGTACGCCGGCAAAAGTATGCAATCCAAAGAGAGACGAACCAACTTATGGCTCAACGCAAACGCCTTGAAGCTGATATCAAAAAACGTGCCAATGAAAATCGTTTGGATGAGGCGAAAATATTAGCCCGAGAACTTATCGCACAGCGCAAAGCAATCAAACAACTATACATGGCATCTTCACAACTGGATACTATCGTCTCGGAACTACAAATTCAAACAGCAATGGGCAAAATGGCCGGTTGCATGAAGCAGAGCACAACGCTAATGAAAGCAATGTCTCAGTTGGTTAAAATACCTCAGTTACAAAATACTATGCGTGATCTCAGCAAGGAAATGGCAAAAATGGGTTTAATGCAAGAGATGATGGAAGAAACTATGGACTCGGCTCTGGGAGACGAACAGGATATGGGAGAAGCCATAGATGCCGAAGTGAACAGGATTATTGGGGAACTAACAACGGAATTTGCTGCCAATGCTCCTGATGCAAATCAGTCATCGGTCACATCAGAAACCCCAGAACGTGATCCCGAAATAGAGGATCTAACCGCTCAGCTGGAACATTTGCGCAATTGAGCATCAAAAATACCTAAGATGCTCATACCTCCACAACAACGAACACACTATTACTCAATTTCACCACTTGAATGCGAAGATGATTGTTTTATCCTCACGATCCAATTAGCTCCGGCAAATACTGTGAAAGCGATCACTGCAAGAAAATCGATATTCGTATGAGAAGTACCAGTTTGTATGTACGTTAAATCACACCAACAGTGACTCGTGTATATCGACTTCCTGTTGTAATATGAAAGGATTTTTCTCACTCGTGACTAACATGGATATATTATTAATCGACA
>STRG.24444.1
ACTGAACTGGACTGAAGGTTGCAATCTGGACGTTACTGATCTGATGTCTCGGAATCCGTTCGATGAGGACTGTGTTCCTGGTAGTTTCGGCTTCTCAGGGACTTCCGGCCTCGCCAACAACGGTCCAGGTTGGCTGAAAACGGAGACTCCATTTTCCGGTGGGGATTATAGCTTTCAGGCGCAAATACAGGACAGCCAGTCTCGAACCCGGTCAAGTCAACAGCGCGCTTTGGCCAGTATAGCTAATTCGGAAAGGATCGGCGTTGAAACGGCGAATGAGCTACTGGAACAGGGAGAGAAACTGTCACGTGCTGAGCAACAGCTGGATGAAATCAGTCATTTACAGAAAGACAGTCAACGACAAATCAACACGTTGTCAAGCGTTTTTGGTGGACTTAAAACCTTCTTTTCGAGGAA
>STRG.54632.1
TGCAGATAGTGGTGTGATTCAGAGGCTGGATACGGGGTCAGTTTCGGTAATATAACACGAATGCAACATCTGGAAGATCAAAGGTCTCGATAACGGTGATGGTATAGTAAGTAGACGGTGAGTGTCACATTTCTAATGACCAGTTTGACAGGTGTAACAAATGATGGGAACGGAGCGGCGACGCAGCATGGGAAGTGTATCGGAGACGTTCAATCGTGCAGGGAAAGCAGTGATCTGCAGAGCCCGAACACTCGATGCAACAGCATTGCGGATGAGATCGGATGGACCGATGAAGAGTGCAGGTAGTTACTAATTACTTCGCCGCCCACTGGAGGGCTGCTGAAAGATATGTCAGCGCCGGAGGTTTTTTTGGTGACCGACGAAGCAATGAACAGTGGCAATAAGGGTACCAGTGTTTGAACGGTATTAGCGGGTTCTAACACGGAACGGCATAATGACATATGGGATTAAAATGAGTTGTATGAATACAGTGAGATCGAGTAGTCCAGGTTCAAGAAGTCTGATGGTGGGAATCTTGGGGAAAGCGATCGTGAGACGGGCGAAAATGAAGTCGAGTGTAAATCTCGTTTGTTCTGTCCAGCGAGAGAGGTTCCAAGTTATTCCTGGGATGAAGAAGGCGACAATCGTCCTTAGGTTGCAGGTTCTGAAAACAAAACTGAGAAGGCTGCAGTCTGGCAATTCTACCAGCTGTGGATTAGGGGAGAAAGGCAGAACAACAAAATCATGCCAGTAATAGAAATGGGTGGTCGCGACGTTGAGGTCTGGTTTTTTGGACTAAACTACATACGGAAAGCGAAGAAGACCGGTACTAGCGACTAATTATTGTGAGGCTTAGTGAGAATTGCCAAAAAAGCAAGGAGGCAAGAATGGGCGACAGTGTGTAGTTCGACGAATGGTTTATGGAAGACCACATCGATTGTGACGGTTCGTTCATCAGAAGGAGGCCTGGAATCTCGTGTGTTGAAATAGGGTCTCAATGAGTAAATAGTTGAAGCGTGGATGAGACTGGTACCTTGAGGACAGTATTATATATGCTGCTATGTATTTTCTAGCATTATAAATGCTCTTATACCTGGCAGCAGCTGATAAAAAAGGACCTAATCGACTATGGTAAAATCTGACAGCGTGAAAAAAGAATCACCGGAGTAAGGGTGGCCAGTAGGTGGTCCTGGTCAGAAGAGTTGAAAACAGGAAGTGGCTAAACAAACACGTGGAGTGTGTTGTTGACAGTCATGGAGTATAGGCTGGACTGCTTTTATTTGCCAACTATAATACAGAATGCTCCTTACCATCCGTCGGTAATAACTGTCTACTGAACAAAGGTGTTAAGCTTTTGGTTAGTATCCCAGGCCCAGTTCGTAGGCTCGGGTAATAGACATGTAGGGATCATGCATTCGGATCAGATTTTGGACAGTTAGATGTTTATTTATTTCTTTTTTGAATAATAAGGAGGCCGAAGACATTGACCTAAGTTGAGGTGGGAGTTTGTTCCAGAGGGAAGAATATTTAAC
>STRG.50195.1
TCTGCTAAAAACGCACCTTCTGACTAGCACGTTAACTCCGTTTCAGTTGGAAATCCTGTACTCATAACGGCAAGTTCCTACTATTTTTGCGGTCTTGCTCGATACCTTAGAACAAATTGTCCAGCCCGAGGCGTGTTGTGTAAATCTTGTGATAAAAGAAGACACTCAACGGTCTCCCGGCTACATGTTTCCTCGACTACCAATTCGCTCATTCGCTACTACAATTGTCGCTGTTCCGCCCTGTCCCTCTAATTCTGTAGTTAACATAGAAGTCAATAACATTCCCATACATGCTCTCATTGACACGGGCAGTTCGCTGAGTTATATCTCTGAATCTCCACACCGTTGGCCAATCATTCCCGGAGGAGATGAATGTGGCAAACTGAATACTCTTGTTTCACTGTGTTACACTTACATTTTTCCTAATAGTTCTCATATTTCATTTCAGTTGTATGATCTGATTCCAAACTGATTAAAGCCTATAAACGATCATTCCGGATTTTTCATTCATCTCATCTGTGTGTGTGTGTGTGTGTAATCGTTGATCACACCATGATGTCCGTAGAGCGAACGCTGCGGAATGGTTGAGACAAATCTTGATAGAACTCATCTTTCGCCTCATGAGAGCTACAATCAGCTGGGACATACACAGAAACGACGAATAAATATCGACGCTTTAGTCGTGCTTCTGACATGCACAGAACCGTCCAACCGAACTGCACACAGACGACTGCTGACTTGAATCCAGTCAAGCAATGCACGCTCAACTTCCATGCTCAGAGCGATACTAACGCCAGCCTGATGGCGATCACAGAAAAACGAAACATCTAGCACGCAAAGAGTGAAATGAGAAGCCTAGTTTGTAGCTGGGGAATGAAGCGTTACCATTGAAGTTGGGTCTTACATGCGTATTTCGGTGACACAACATAAATCTATTTTAAAAGTTCCAAGAGTTTTAGTTAAGGCAGCTTGTTGCCTTGTCTGGCAAAGTGTGCGGACTTTGAAAACAACTAAGGGAAGAGAATGCTTACGATCGAGAATTGATTCTCTACTTCCCCTGTCTCCAAGGTATCGCTCTTATGGAGAGCTACAAGTTCTCGATCAAGATTTATTGTGGCCTTTCGTATCCATCTAGAATTGGGACATGAAGGATGAAGAGCGTAGAGATACGAAATGTTCTTTCACTGGATATACCTCAGCCCGTAAGGATTCCTTAAGAGGCAAAGCCGGTGAGGTGGTCCTGTACCTCGGCAATAGTCTTTCCTCCTACTTCATTCACCCCCTACCCCAAACTCCCCCTACTGACTCTTTATGGATAAGGATTGGAATTTCTCCCTCAGAATTTCTCTTAGTGGGTGTGATCTATCGTCCACACACTAGTCTATCTCATAGGGCAGCTGCGAGGTCTGAAAGCCAACTGTCCCTTCACCCACCTCTTACTACTAGGAGATTTCAACGCTCCGAGTGTCGGTTGGAAGAGAAACGCTGCTGGTAGTCCTTTTGGCCAGGCACTAACAGACCTATAAGCCGAACTCTCCTGGTCGCAGCACGTCGGTGAACCAACCAGATACCGTACAGGGTACGCTCCCTCACTGATCTATCTGGTGATCTCCAACGAAAACCACCCAGTAGATACGATCAACGTACTTCCTCCTTTAGGCATGAGTGACCACGCGGTCCTCCAATGCAACTATATAATTCACTGGCCAGCCAGCGCATCCCAATGCAAACTCAGGAGAACCAACTTTGATGATCTACGATCCTTTCTGACCCACAAAGTCAGCACTTTAGACCGACTAGCCGATGCAGAAATTCTCAACAGTTGCATTAAAGACTGTATCCGTCAGGCCGATCTCCTTTATGTCCCTAGGAAGCAAGTCACGGCCAACAGTAAACCCT
>STRG.2097.1
NNNNNNCATTGGATAACTTCTCAGCTTTTCCGTTTGAGTCATACATGCAGATCATTCGCAGTTGTGTGACCAGTCGACACATGATTGCTGAACAAGTGTTTCGTCGCACTCAGGAACGATGTGCTGAGGCCAAACTGTACACGGATGTAAGATTCTGGGACAACACTTTCTCCGGGCCCGTAAGACGTAGGGGTCTGAATGGTCAATTGATGGACGTTGGTTCAACAATTTACAGCAGTGAAACCCCAAATAACTGTGCACTGATCAACCGCAGACCGGCCGTCATCCAAAGAGTGGAAGGCGCGCTATTGCGTGCTCATCTATTTGAACACTGTGACGAATTCTCCGACTACCCAATTCCCTCTGGACATTTGGGCATATTCCTTTGTCACAGTTTGTCCGAGAGCACGGTCTGCTACGGTCTAAGTAAGGTCATATGCAAAGGTTTAATTCTACCTTACGGTGAAAAGTGGGTGTTTTATCCCATATTGCACACATGGGCGAATTAATGATGTTTGTCGTTGTGGAGTTCTTAGTTGATAACTCCGTTGCTATTGTTAATGAAAAGTGGATGATTGGCCACAGAAAGGTTAGGTGGCCTCGTTGCCCTACCGCCAGAGTCCAGAAGCTCGTTCGTGAGGGCCAGCCACCACCACCTATCACTTTTGTTTACGATGTCAAGGTGCATAAAATGTTCGGTAAGTTCCTGATCAGTGTTCGTAACTTGCAGATGCATTCGACGATGCTATGCGTTGTCAAAGAGTTCTCGAAGAATTGTCGGAACTACCATCTTCCGACGCTACAGCTGCGATGGATTTGTGTGCTAAAAGGAAAAGGAAACCGAAACACTTTTCAGATACCTGTTCCGACGAGGAACCCAAGCGACGGAAAACAGTATCAGTTGACATTGATCTCTCGCCACCTCCGGTTCTCGAAGATATGTCCACCGCAACATCTCCGAAACGGAGTCAACCGGAGGCAACTGCTAATGTCAGCTGACTTTGGGGTCCAGTAGTCACCACGTACGTTTTTATCTATTTTTATAACGTGTTCAGATCCCAAGTCACCACTCATTCTATCATACCAGCAACATCAACCCCTATTCGAGACACTGGGAGGCACTTTGTACAGAAAACGGAAACAGTAACGAAGGTGAAAAACACAACAGACAGAGTTTCGGAACACGTTACTTATGGAAAAACTTTGGTTGGTATGTCTAACTTCGGATGTTACGTTCATTGATTACAGCTTTGGTGAATGATCTAACCAATCGGGTTGGGGAACCGCAAAAAACAATGGAGGACGTCAAGTCCAAACTGTGCAGGTTTGAACATGTTTCCGGTGCATCCGTACAGATCATGCATTGCTGTATTCCTGTGCAAAACGCATGGGAGTTCAAGGGGTTGAATGAAAAATTGGAAGATGAAACTTTCTACGAACAAATGGTAACTTATATAGTTCATAATTTTCTGACTAGCAGTTGCATTTCCTTGTTGCAGCGGGAACGCGAACAGTTGGGGATTGTGTACGTCAGATAATGCGTACACTGATCGCCGATTGCTTTTTGCATGAAATAAACTGGCGCGGTGTCCACGGTCGTCAATCATTTGCCAATACAAAAGTCTGTAGAATAACTGTCGACGCAGTAACGAGACACAATTTTCCCGGAGTTACAACACTTTTTATACACGAAAAGATCCAACGTTGGATTCAAAGGTGCAGACCGACTGAGGTTACTAGCACCGAATCGCCATTTCAGGACGTGGCCGTCCAAACCGACAGTGTTGAGGTACCGGAAAGTTCACCAAAATGAACCATGGATGGATGATGATTGTTCGCTGACAAGCCTAGTGTACACAGATTTACAAATAGCGAAATATATAATTATCACC
>STRG.6443.1
CCAACTTTGAACCGGTTTCGGTTTCGCGCTGGGAGGTGGCGCACAGCTGGGATATCGAATAGGTCGTTCATTCGTACTGCTAAAGTTGCATTATCAACGAAAATGATGCAAGCCATAAAAAACGGCGGTTTATCGGGTATCTGCGAACAGCGAGGTTTCAAATAGGAAGAAAAAGAGATTGCATGGAAGTACACTCGGGGAAATTGATGCATGCGAAGAGAATAGCAAACCATAAAGCTGATGCAAACCCTGAATGCCGGTTCTACTGGGGTTTAATAAAAGGAATGAGTTGTGAAACAAGGAGACATGAAACCAATTTTATGAATGAACATTTTTGTACTTTGGTGAATGTGGAAGTAACCAAGGTCCATATGAGGAAATGTGAAAGTGCAACTGGAGGGCCCTGGAAAAGTGGAGGTTCAATTTCCAGCCGGACACGAATCGAGCGAAAAGCGGACTGTTGCAACAGATACTAAAGTGGAAAATCTCCGCATTGACTTGGGCAATATTATGCTGTTTCACTGATATATATATATATATATATATATATATATATATATATATATTGACGCATTGAGCCTCAGTGTTATTCGGCGTCATTACTGGTAATGTACGACATTCTACGGGTATAGTTCGTCGGGCGGGTCGAAGGATATGTGTCGGTCAATCAGTCCAGTGTGGCGAGATATGTCGGATGTAAATGACGACTGGCATATTAGCAAGTTGCGATTGAACTGTTACTTGTGTTGGCCGTAATGTTGATATCCGCCGGAGAGGTTTTGTGTTAGAAAACCCCAATTAATACGATAGGCAATTGGGGGTATTTTCTGCCGCATGGCTTGATTGCGGTCCCAGATGATATGAAAGGTCCCACTTGGGTTCCCGTCGGTACGAGTCATGGTGGTATCTTTGGTTATCCAGTTCGGCGGCTGAGATAGTGGGAGGCGACAAACCTGGAATAAATAGGGATTACAATCTGGACGTGGTTCCAGCTGCGGGTTATGGTAATATATGACGACAACAGTAGTGGACCGGTTAGGTTTCTGTGAATGGGGCAGGCATAAAGTTTATTTAGGCGGTCAGTGGCACCTACTCCACTTTCTGGGTGGAGTAGGCTCCCTGGGGACTGGGCTACAATGCTGCGACCTAGCAGAGTTGCGTCCAACAGATGGGCCATTTTGTATGCGTTCTAAAGGATTATTGGTTTGCAAGTTGGTGTGGCACTGTTGGGATACTAAGAAAAACCTAGAGCCTTACGGTTAAGAGGAACTAGAAATGATAACCCTCGATCTAGTTTGATTACGCAGTCCGCAGTTCAGCACCGAGGCAGTAAGGTGGGTTTGAAGGAACAATGGGAGTTAATGGGACCGGTACCCTGCTAGCATATCACCATATTTGTTACGGTCTCTTCCGGTATAGTGGTTACTCTATACTGAATGGTTCCTGAAGGGCCCTAAAGTGGAAGAAACTATGATGGTGTCGGTGATGACGCACTAAAGAAAATTGGTCTCGTGCCGGGAAACATAGCAGTAAGCTCGTCTATGCACATACCCGATGGTGCTAGTGTGCTGAGGTTATACTTGATTGGGAGCAACGGTATCCGATATAGTGGTGTTTGCATGGTTACCGTGATATCTTTCTCGTCATTAGCATATTTCAAAGCAGGAAAACACCTATGCGAGGACTGGTTTGGAGAGCCGTGAGAGGTGAGAACGGGATGGGGCCAAATTTTCGTCAAGGAAGCGAACTCTAACGGTCTACATTCAGTGCCCACTGTAGGCAGCACTAGGGCCTGCTTCGGTTAGGGAGGCAGCACGATACACGTCCATTGGCACCCAGCTGGTGCCGCTCCAAGAGTGAACCGTACCATTTTAGAAGTTATTTTTATTATTTTTTAGTTTTATCGCAGCCAGGTATCTGGCCATCAGAGAAGGCGGAGCTGCTTTTGGTGGGTGACAACGGCTCCCACGCCCCGGCCGAAACATGGACCGCATGTAACAAGCCGCGTTGAGAATAGGTCAGCCACACCAGTCAAGCCGTAGCAACACGGCAGCCTGGGGACATGGCTCACATGTGACAAGGCTGGTATGCCTGGAAGACAACGCAGTGGGGTATTTTTTCTCTCTTTTTATGTCAATCTCTTACTTTTTGAGGTTTCTGTCGTCTCGTCGGTGGCCAGCTCTGTGCAGGGAGACAATCACAGCCAGGAAAGCTCACAGATGTGCCGCGGTAACACTAGCCATATCCGTGAAGTCAGATCCTCGATGCGGTTTACATAGGACAGAAAATGCGGGGGAAGGTAGAGTCAACCG
>STRG.64084.1
GGCGCCCGGCAAATTTGAACTCAAGGTCGGGTGGCCATCCCGGCCAAGTCAGGGTGGAGCTGGTCGGAGGTAGTAGACTCTTCCTGAGATAGTACAAAAAGAGGGGCTATGCAACGAGGGAATCAAACAGAAATGACGAAAGTTTTGTTCACCTTGAGGAAAAAGAAGTTTTCAAGTGAGACATGAACCAGCTATGGCGCTCCGCGGAGTATGGCTTCGGCTTTGGAATGAAATCAGACGATAAAAGGAATGAATTTGCAGGTAAAGTACGATCAAAATGTTTCAAAAATTTTCCTTGTAACGTTCTGCGACCAAATATCGGCTGAGTCCATTAAATAGTTGCGCACACTGTTCACTTTCATAAAGGCGGAATGTGACGCCCCAAAACGGAAATGGGAACTAGGCGACAAATCAATTTGTGATGCGTAGCCATGATAGTCGCAGATACACGGTTTGCACAGATGAGTATTTAAATGAGAGGGCTGAACATGAAGACCAGAGAGATGCAAGAATCAAAATTGTCTGAGAAGATTTGCCGAGAGAGAATACCGGATATGAAAAAGCTTCAAACAACCGATGAATACAGTTGCGAAGTTGGACGGTGAGGTAGTTGACAGGCGAAATACTATCTGATGGTATTCTTTGTAAGAGATGGATCCTGTGATGGCAAAAGATCAAAAAGCTGCGATACAGATGTCAGTATATCGGAAGGGCATGAATCTTTGCAAAGTGAGGATATTGTGATGCTACAGCCATATGGGCGAACAGAAGGACTGATAGAAAGAGCGAACTATCACAATATAGACGACTGATGGGATGCTCTGGAGACAAATATTCCTCAGTGAAATATACTGTTTGGACTTTGTGGGACGGAAGAGAATGGCAACGTTAAATGTGAATTTTTGCAAATAT
>STRG.74250.1
GGAAACTGACGTACACTTGTCGGGGAAATCGTCAATGTCCGATCGACATACATCATCGGAATCAGTGCCAATACTGTCGGTTCCAGAAATGTGTTAAAGCCGGTATGAGAAAAGAAGCCGTTCAACAAGGTCGTCTACCACAATTCTCAAGTCTATACAATCCCTTTTTTGATCAAACCGGTTTCTTGAGCACTCTACCGAACTTCACCAATTCGTCCACGTTCACAACCAGCTCTATGAGTGCGCAGTTTATTAGCATGTTGCTCCACGCGGAACTGCTGAGTCAGCGGCAGTCGGGCACCACGTTTGCTGCATTCAAGCGATTAGGCTCACGTTGGGTAGCTCCTGATTCCACGTTCAGCAGCAGTAACAGCATCGGCGATTATGGCGCTGGCAGTGATGGTCCAGTGACTAGTGGGCACTTGGCAGGATCATCGGCTATCTTGTCCCGGTGTTGTCCTCTGCTTTCGTCCGCGTCTCCCTCTACATCATCCTCCTTGTCCTCATCGTATACAAATGAAAAACTGTCTGACGGCCACGCGGATTCGAAGACACCTGATCATCAGCCCGTGTGCCCTGGTGAACCCAAAGTACGATCCCCATGGGAGAAGGAACCGTGGAACAGCTCAACGGGAATCGGTGACTTTGAAAAAGATTTACCATTGCGTATTCTAATAACTACGGTCGAATGGGCACGCAATATTCCAATTTTCACTGAATTGCAGCTAAGTGACCAACTGGCTCTGTTGAGGAATACCTGGCCGGAGCTGTTCGTTCTGTATTTCGCACAGATGGGTTTCCTTCTCCCTCAAAGCACTACGGAATCTGGACCACTTTCGAGCGGAGTTCGAAGTCACCGATCGGCGGATGACCGTCGAAGTCATCCCTCATCAGCTTCCCCATCCAATGCAGCGTATTCAGCGGATCAAAGAGCTAACAAGGAAATGGATGGAACAAGAGAAAATTTGGTTGATATGCAGGAGATTCTCCAGAATCAATTTAAACGACTCAAGTCATTGCATATGGATCTGCCCGAGTTCGCTTGCCTGAAGTCAATCTTATTATTCAATTCGGAAGCTGCCGGACTGATGGATCCAATAACCGTCGAATGTATTCAAGAAAAAGCTCAGTCGGCATTGGAAGAATATGAACGATTTCAATACTTGACCCATCAACCATTTCGTTTTGGACGTCTACTTCTTCGCCTACCCAGATTGAAACTGATCACTTCGCATATGTTACAGAAACTATTTTTTCCTCACGTGGCCGACGACCGGGTCTGTGTGGAACATCTGATCAAGGAACTCCTGTTACGCGGGCCTCCACCGCCGACATTCTCCACTCCGGGTCTACGAGATCGCTCCGTGTTGAACGCATTTGATTCGGAACTGAATGAATTGTCTGGGTCGACATTACTGACACCCCCATCAGCCTCCTCGTTTCTATCCAATTCAGGGTATGATCCTGACCTGAATATCTATTCGGCAGACTCAACACAACGGTCTAATTGGATACCCAGCTCACAAGCTGTTATAGACCTGAGTCGCCAGCATTCCGTAACCAGTTTCAGCTCGAGTGGGGTAAAATTTTATCCGTCAAGTACAGAATGGATTTCACATTTGAGAAACCCACTTCTGTTTCATCCGAACCGCATGGGTTACGGTTATGGGAACGCCTCTGACCAGAATGGATACCTGGATTTATCTAAATTGAATATGTTGAAACAACCCACCATAAAAGACCCATTTTCTGCTGATGACACTGCGGTCGTCAGCGATGAGACGAGCGCACCAACGAAAGCTAACGCCCGTCAGTTTCAAGTCGAGAGTTCAGGGAATTCCCATCCAACGGAGCCAGTTTCTGAAATGGTGGAGCTCATTGATTCTGTACCAAAAATTCACAAAAACGTGAATGGAGTAGTTGCGGAAAAACCACCATCATCACCACGAACAACAACAATCAACAACGATCTTTTTCAATCCATTTCACGAGGGATCATACCAGACCTACATCCTCCATCATTCACAAGTCCATGTGACCCATTCAGCTTCGGTTCAAAAACAAAAACAACCCCAATCCCAACAACAACTGCAACCAGTGCAACAAGTTCGGCCCCGGTAACAACTACTTTTGTTGAGACAAATCATTCGATGGCAAATCCGGCCACCTTACAGCTGTATTATGCTGTGATGCGTCACCAGCTTACCTTACTACAGAAGCACAACACATCCATATTACTGCCGGATAAACGGGCGGAATGACTGATCACAATTTAAAGGCGTACACAAACGAGACGGCTGAGCCGTTGATTTGACCAGCACTACGGCTTTCTGCACGAAGTTTTCCAGTAAATCACAAAGAAGATGAAATAAAAGCAGAACAGGAACAAGCGAAAAGAAATCGACACTTTCCGTTTGACCGACAGATATCAGCAAAAGAGACCAGGCAGCTAACAATAATACTCTATTCTTTCATTCTCTATCTTTCTCGGTCTAGTAAACGTCATTGACATCACAACAACTATCACCCGATTCATTGTCATCATTAATTGCTTCAGTTCACTATCCTGACCTCTTTCTTTCGCACACGAGAATACTGCAACAATCAAATGAACTTCGTTGACAAATTTTCTTTTGATAAAGTGAACATATAACACTATATGAAACATGTGGTTCCTTTGCCCGTGATAGCTTCAGCTAAACATAGATAAAGGAGAAAATATTCACTCATTGACGAGTTCTGTACAAAGGAAGAAACGATGATTTTCATGTCTAAAGCGATCTTACACAGCCAAAATAGTTTTTTGTCTGTTTTGTTCATTTCTAGAAAGTGAAGCTTTCCCACCACACAGAACCAGCACTCAACCAACCATCGTATATGCTGCCGATGAGTCCTAACAAGCCAGATGAAAAAGTGCTTGCTTGGTTTTCACCGATCAGTCGAGCGCTAACACTATACAATAAATCGTTTCATGGAGAATTCTTATCCCTTCTTAAAGCTGAACAAAACTGTGCCGTTTGAACCCACAACCGTAACTTTATTATTCTCATTATTATCATTGTGATCACCACCATCAGCAGCAGCAACATCAACATCAACAATAATAATAGTGATATTTCGGCCAGTCAAGGTCGTCATTGTTTTCATCATAGGAGTCGTGCGAACTTCGATCACTATAGATTGGAAGCGACGAGGTGAGCCCCATGTAATACCCAATAGATCACTCATACGTTTTCTTTATGATATGATCCGCTTCGTTACAAGATAAAAGTGAGACAAATAACGGCTGTTGAGTGGAACTCACCGGCCCGTAAACCAATCTACTTAATTTTTTTCTTAATTCTCCGCTGGCACACGTGTCATAATGTTTCGTTGTGAATCGCTTCGTCTTCATCAATTGAGCCAATATGGCACATGTACAGTCTGTCCAAAAAATTCGGGATTATCCCAGTTCGGTCGAACAAATGAGAACAGTGCTGTCACTGATCCTCTGGTGGACAGCATCCAGCATGATTTCCCTCGCTAAACAGCAGTAACTATTGTACTTCTTTGGCTTGAAATTTGGTAGTATCAACTGGCATTTGACCGTACTTCAGGATTTAGACCGAATTGATGTGATCTCGAACTTTTTGGACATACTGTACACGTAGGTAGGTATTTCAAAATGGCACGCAGATTCAGCACAAGTGAAGCCGCAAGGCACTTGAACTACTTTGTTCAATCATCATTCTTGACAGGCATCATCTCTCTGATCGTCGATCAAACAAACAAACAAAATGAACAGCGCTTGTCTGAACACAGAAGAGAATAGACTGAGGGGTATAGAAACCAAACCACTGTCCAAGAAACAAAGGGATGTAAAGAGAACAATGTGGCACTTGTTGATGGCGCGAGAAGTGTGAAACTAGAATGGCAACCAGGTCTGTGTTTGTGGTGAAGTTTATCGCTCGGTTACCATCAGTCAGTTGGAAGGACCGTTAGAGCCTGAATTTCACTTTAGTTAAGATGCGTCTGTGTTTATGAGGAGAGCTTTCTGGTGAAGTTCCTTACGTGTATCCATGCCTTCCGTCGGCATTGGAGAGCAGTCCCATAACCCACTGGGCAAATTATGAACAGACGCTGTGCACAGCCTGTTGACCTTCGACCTGATCGCTCTGAAGTATGTTGTGTTTTGCGTCTTACCAATTCCCATCAATCTATGAAGACTGCTTTCACGCGTGTTTCCGGATGTGCACACGTATGTGTTGTGCGTGTTGTGTGTTTAACGGGCCAACACAGCAGGGAGACGAATCAACCTGGCTACTATTACCACTAGTACTACTATTCGTAGTGTGCAACGGTCACTTTAGAAGCAGTTCCTCACACTGTTCACTTTTCTCTCACCACACTGCCGCGGAAATGCCTCCGCAGATTTTGATCTGTGACGATGATGGATACATGATGGAAGATGATAGTGATGGTGGGGAGGGGGGTGGTGTGGTTGGTGGGAGTACGAGGCCAGAGAAAACCAGTTCCTGACCCTCGTTGTCGTTTGACCTTAACGACAGAAGATCATTAGGGTTGTATTTGCCCGAGTATATGCGGTCAATGGGTTCGATGAATCTTTGAACCATAAGTCATTTCCACACAACCTTTCTAACAAGGTGACAACTTATGGCATAGGTAAGTGCAAAGGTGTGTGTGTGCTTTCACGCTGGTTTGTGGCCAGTCGAATTTGGCCTCGAGCATCTCAATCGTGGTTACCTCTGACCTAGGTCCAGCCGAGTCAGGCGGAAGGATACCGCGCGGCTACGAGTTTTTACAATCCCACAGACAAGCTCGTGGTTATAACACGTAAATGAATAGATCATATAGGTTGTTCTACTACAGTGCAGTCAATTCTATCCTTATACATGACGACCGCCGAAAGTTTGTTTGAAAAAACAAAATCCTAATTTGGTGTGCATGAAATTGACTGGATCATCGGAAAACTGAATAGCTCAATGAATCTAATCACAACTATTGTTATATGATTCATCTGGGAACATGAACTCCCAAGTTACCAATGAAAATCGATGAGCACATAAGCATAACACAGATAAACAGGCTCACCTTACGATGCTGTGAACTTGCTATGTGGTTGTAGGGGGGGGGGGTAGATGGAAAATTTAGCAGAAGTGCGTTTCAGTGATTTTGCTTGAATAGGAGTGCCACAAGAAAATGATGATAATTCCTCCAAAATTCTGAGAGCCTCGAAAGGAATAATGATATGAACAACGCCCACTTATTAGCTTTTAGAGGCGCCTGGTGCCGTTGATTCTCTGAGTGAAATATGATTCATCTGAGCTGTAAATCGGATTGGGAATTCAGGAAAAACGAATCC
>STRG.9222.1
GTTTGGTGATGCTGTTGAGAGTGAACGATTCCCATCTCAGTTGAAGACGCCTCCGTTGAACACGAAAATCCCGGATAAGAGACGTGGTTCTCCATTTGCCTGACGTTCGCGGAGCTCTCTCAACGCAAACCGGTGCCTCTCTCGTTCCTTGGGGCCAAGATTTCGAAAAATTTCCTGTTTCTCTCCTATTAGTCTGCAGGACAGCTGTAGCACTAAGCGGCATTCCTCATCGGAACACAAGACCACCTTGAACGGACTAGGGTTACCATTCTCATTTATTTTCTCTGACCGGAAAACGGCTCTGACCTTCACATTATTTGCCAGGTTTTACTCATTTGTGGAGAGTATCTTGGCAAATATGTCCCGTAGAAGAGACACGTGGTGATCTAATCTACTTTGTGACGCCGACTCGGTTGATTCCGGCAGATTCACGACTAGGAAGCATTGGGTTCTTGGTGGCGGTGCCGTCCATTGACATGGCTTTGCCGTTTTCCACTGACCCGTGGTTTTCGTCTGCCTTGGACCGGGGCCTGTATCTCCGCCGGCTGCATTCAATACCTTTGAAACAGAAGCACTCTCTTCCG
>STRG.33313.4
GAGAGAGAGAGAGAGAGAGAGAGAGAGAGAGAGAGAGAGAACCATTCCCCGTATGCATCGTTCGAAGTTGTGTTCGTGCGGCTAATATAGGACCAAATCTGAGTAATTAGTTCAGTTTCCTGTATTGCACGTTTCATCCAGAGGGGTTCATGGGTTGTTTTCCTACTTGTCCCAAGGCATCACACTGAAATTTAACAAATAGCTTGTATGAAATTTGACTTCGAGAGGAGAACGTCGTTGTATATTGCTCCTATGTGATATGTTGCAACGCACATCTTAATCCGTATTCCACCCCTGGATAGACACCTCATCGAGTGCGGATGTTCAACAAAAGTGGTTGACAATCGAGGAAATACCGTGCTTCATCTGCTATTACGCAACTTGTGTAGACGAGTCAAAAGTGACACCGCTTCTAGGCGTAAACGTAAGAGGAAACAGCACTACGGCCCAAATCTAAACTATGTTGAATGTGAGTCTAATTTTATTCTCCTCCACGCAATTTCAGTCACGTTTTGTTTTGCAACATTTTATGTATAGTACTACCTTTGGTATCTCTTATATTACATATATATTATATAAATTGTATAGTATTTCGAGAAGGCGATGCGACCACTTAGAGGCTGCCATTTGGGTGGAGGGGGGGGGGTGGCAAGTGACCGTCGGCGGCCGGATTCGAAGCCGGGACGGAGGGGCTATGAAAGCCATCGTGATTTTCGTTTGACCACCACTGGCTTATTGTTTATAGAATACAAATGCTAACTGATTTTGTAGTATTCATGTAAGTCCATACAGGGTGCTAATTTTCAAACCCAAAAATGTCTTCCGTGAGTGTTAGCTCATCCCGTTGAAGCAATCATGCAACCAGATTTTATGATGTAGGTTTGTCGTTATCAAATACTCTCCCGGTGGACGTAATTGCAACGACAATTACATGACGAATGACCAAGAATCAGTTGAAATTATTTCATGAAATCGCCGTGCCTCTGTGTATTGACGTGTTCATTTCTCTGCGTATTTACACTGGATGAGTAAGATTACGTCCGCTATGAAATATTATATTCAGTTTTTTGCTGTTTTTCGTATCTTTTGTTACTTAGAGAACCTTCTTCTCCCGCTCTCATCCTGACTGGCATTTCTGGGGGCTGATGTGAACTGAATTGCATAATCTTATAATGTCTTTCTCTTGTTTTATCCTGCGTTCCGGTTGTTTCTCAGGTTGCCACTTAGTGAAACGAATCTTGAACAGTGATTCTGATTTGTTAACTGTATCCAACAACCATGGGCAGAGGTCGACCTACTGGCTTCAGCAGCTCTGGAACGCTGCGTCCAAGGAAGAACGACAAATCGGTGATGAGATTCTCACATCCTCATTCGGTTCCGGTGAAATAGACACCAGCACGAAACATGATTTCAGTGGTCGGTTGTATGCTACTCCCGATCAGAATGAGTACGACTCGTCAGCAGAACACTGGTATGGAGATGAGGAAGATCCACATCTGGGTGGCAACACATACGATTGGGAGGAATACTTTGCCGATTTCACCTATACGGAACCGAGATCACATCTGGATACTGTACGTGAAGAATACGAACGTCGTCAGCGGTCAGGGCTTTCTAGCCGAGCACGAAACCCACAACCTGGTAGATCTGCAGAATCCATTGATCGTGAGCGGGATGATTTCCTACGCCGTCATCAAGAGGCACTTAGCAAACGGGGGAAAGTTAATGTGCAAGAGAACAATATGACCACAAGCCTCGAAGCTTTCAAACAACAATGGTCCTTGTTTTTATCACACTCTTCTGAAATTCGAAGTTTGAGTACAATTCCATGGCCACCTTTTTGTGGATTTATGGGTTACACAGAAGATCGGACGAAAACCGCCGAGCGTAGAATCCAGGCAGTGCTACAGTTCGTACGACACCAACTGGATGAGCTTCGACAACTACAAATCCAATGGCATCCGGATCGATTTGCTTCCCGCGTGGCACAACGCCTACATCCACAGATCAAGGACAGTGTACTGCAGAAAGTGAACGCCATATCTCAGTTGTTGAACACTTCCATGGACACGTTGCGTACGAAAGATGGACTGGTTGCATCCAGCCTATGATTCATTTTATTGGTTTATTGCAATAACATGAGTATAAATAATTTGTGACCGATTCAGTGCCTAAAACTTCACCGTCAAGTTATCTCTTTTCTTCTGAGCGAAATGATTAGCACCAAAAACTGTAAGAACAGCCTAACCTCATCAAAGGACCAACAGCGAAACGGATCTCACTTACCTTAATTAGCAGTTATAACTGAATCGCGTAGCGAAGCGTTCGTGGTTCCCAGTCACTGCAGTGGCCCGATAAGCCTCTCGACTGCTTTGGCAAACTGACTCTTGTAGTGGAGTCTCTTGCCATCTCTCCGATCTGTTATCAATAATGTGACTTATTGTTCAATTAAGACACTTGCCAAGCACTTGGATCGTTTTTTTCCGTATCTTTTGATATCGTTAACTGTTTGATACCCAGAAGGTGTAAAGTGTTAGAACTGCTAACCACACTCGCCAAACCGGTATCTAGTGGTATAAACCCGTGGTTAGAATTTGGGCGACCATCGATTATGATTTTTCGATAGACTGTGATTGTCGTTCGTTTCGTTTTTGATACTGTAAACACCGTGGCCCGTCCAGGAACCC
>STRG.66001.2
TAATAATAATAATGGTATATTTCTTGATCGTGGTCAAAACACATGCACAAGGCATGATCAGAGAACACAACAATTCACAGTAATGTAGGGTAATCACAATTTCGAAGGTCATGGTTTACACAATTGCAGTAATAGAACCGTCAACTTGGACGGTGTTTAAGTGAACCAAAGAGGGGAGGGTTCGGAGCGGCTATTATGAATCGGTTTCGAATTCGGAACGGGGACGATGCAGTTAGCGGGATTGAGGTGTGAATGCAGATAAAAAGATACCGAAGAAAGGTAAAAGTGCCGTGTTTGCAAGAACTCATAAAGCAACTGGTGTCGGACATCACAGCATGAACAGAAAGTTGAGGCAAGAATAATACACAACTTGCCTTATGGATGCCGATGACTGTCTACGACGGATCCGGTAGTCCAGAATGGATCACGGCAATCTACGGAATTTGGTGTGCAGTCGATGAAGATAGAGAGAAAGCGGTGGAGTTAAAGAGACTCAAAGAAGAGTTGGGAAGTGTAGAAAGAGTCGCGCTGTGGCATCAAGTTGATACTTGAGGAATCAGTATTGAGAAACTGGTTGACAGTGTTATCAAAAGAAGATTAAAAATAGATTTAACATGGTGTTATCAAAGTGCAGTTGGAGATGCTTGCAGGATATAGAGAATATTGACCCTCCATTGGATGACTGATTGTGGGGGGTGCCTGTGATACAAATGCAAGTAATTTTGATATTATATAGAAAATCACATGGAGGCAGAAACCCTCACCAGGAATGCAGTGTGCTTTTAAGGAGCTTGAATGGTGAATGGACACAACTGGGACTTTCAACAAGCCATCGTGGAAACACTGTTGGAGACAAACGCTGCTGATGCAATCAAACGAATATACACAAGTGGCGAAGAGGAAAGAAGACTGCGGTGCCTGGGAGAGGCCAGACCCGAAGGAACAGAGGAAGTTGAGCGTAAAAGTGGGATTTTCCGCATACGTGATAAAAGAATGAATAACGAAGTGGTTGGTATTTTGCTTCATAAAAGCATTGGTAGCTGTTGATGGCAGGTAGTGCGTGATGAGGGCAGCAGTCAAAAAGGGCTAGGCTGACAAACTAGGGAGGGTAGGTACGGAAAGCAACGGCGAGGGCCAGGCTCCTGTCCTGCAGGCAGAATGAATTGAGCTTTTCGTGTGGAGTACGGGAAATGGATGCTGATGGGTGATTTCAGGAATCCGTCCGGCGGTCCGGTGGGACTATCATGAATGATTGTAATCCTGATTATGGGATTGTGATCACTGGTTAGCCATGTAAGGTGCTCCATATAAAGCGTCATCAGGTGCGAGCATAGGTTTAGCCATAGTCAATCCGATCGATCATATCGTTCAGTCCGCTAGGTAATCCAGGGTTAACGTCGATTTGGTTGACGGGTTACCCAGGTAACCAGTGTGTTCTGGAATAGAGGATAAATGCAGCAGTCCGGAGAATGCTCCAGCTGGGGGTTATGATTAAAGGCCTATTGAGAGTTAGAGTGGTAATGCTACTTGATGGCCAGTGGGCCGATCTACGAGGGAAAAGGGAGGACAGCAGTCAGATTGTTGACGCAGCTGTAGGTGAGGGCGGAGAATGTATAAAATGAAAAGGAAACGCTCGGAGCTAAGGTGAGGCTTCTTTGTGTGGATGCGAATGTGCGGGTTTTCCGTGGGGTCATTCGTAACCAGATACATACGCCTGCTAGGTGGAATGGGGTGCTAACATACAGTGAGCAAATACACTGATCGGTGAGTATGGGTTATTAGAGGATGGTGATCAGCATGATAGGGCTCGAGTAACGGAGGAGTGCAAGAAAAAGGACGATGTGACCACTGGGACAAGAGAACGAAGTGGAGGTGAGCACCTGTCATTAAAGGAATAACATTTTACTAAGTGAATTAGTGTCAGTAAGAATTTTGGTTTTGTAACTGAGCCTACATGGTAGCAGACAAATGATCGCTGACTTTGGACAACACTATTAGTGCTTGGGCTTGAGGGGGATAGAAAAAGTAAACTTGTGGGTAATAAATTATAAATGTGTAATGATTACGTTCCGGCAACCAATACAGGCGAGGCTTTGCCCGTAGCTTTT
>STRG.18268.8
TGGTCCTGGTGTTAATACCGCCAAGGTCGACGTCCTCGAAGCCCGATGAGTCGTGGCGTGCCAAAAGAAGGAAAGTCTGAAGTAGAAGAGACCCTCAAACGGATCTCATCACAGAAGGGTGTCACGGGGGCAATTGTCGGAAATTCAGACGATCGCGACTACAGTCTGATTGTGATCCAAGACGCAGAGTCAGAATCATCTTGATGCTATTTTCCACGTGTACACTACCGTTAGACTCAAATCAATGGGGAAAAACTATGTAGAGCACCATCCCCTTTATCCTGGAGAGAAAAACGAAAATTCATGTGCACAGATTGACTTAACTTTACTGTGTGTATTAATACAGCACAACCTCTGTCCTATGTTTTGTGATCACATACGCGTATACTTATCTGTATCTCATGCGGTTCTCCGCGTGAATGCATTCTGTTTTACCTGTTGCTGGGTAGTGTGTAGTTTGAACACGCCCTTTTCACAGGTACAAGACAGGCTAATAAAGTAATAGTTGTCTAGTCCG
>STRG.40841.3
GGATGACATTCCACTCACCTCTGCCTAAATTTAAAAAAATTTCAAGTTCTGAGTTCCCGATTGCATTAGTACTGAAGACATCTGTGTCAAAGGTGTAAAAACAACTGACCACGGGATTTGCCTAGCTCATCGCCTATCATACCAAGCGCTTTCTACTCCCAGCGGTAAGATTATGATCTGACCTAAAAGTGTGAAGAAGCTAGCCTTGTATGATGCTTCCGGACTTCGTGATTACAGTTCCTATGTGAATTTCCTCCGGGTAAAGGCATCGGAAGTAATGGTTCAATTGGTCTGTATGATGCATTACTTACGGCGTGTAACGAAAATCCTGTTGACTCATTCTTTAGAACAGCATCCAACAGCAAACACGCGCGCTGAAAAAATTTCTGTTTTGTATTTTCTCATCTTGAATAACTGTATGCCCGTTTTGTGGTGATAGTCTACCTTCAGGTAGGTAATTGCACTTTCTGCTTGCTTGCCTCGTGTCGTGTTGACGTGAGGCAGGATGCTAAAAGCGAACCACGATAACCTAGTCTACACTCCAGGTTCGAGTCCCATTTGGAACCCAGTGAAAATGTACTGGTGAAGATTTCTGACAACGATGAAATAAATGCTCGGGGCTTCAACGGTTCCCGAAATCCCTGGTGGTCTTTATCAGGGAATCGAGTGGTTCACAATGCTGCATACGATCCTTTGTAAAAGTGCAACAATCCTCCCGTTCGGGCCAGTCCCCTTGATTCCCTTTGTTCTCCCGATTGTCACGTGCCATATGAAACGGTTGTACATTATTTTATCCTCCCGTGATGGCATCCAATTCGAGTTTGGTGTTTTGGAAACAGAAAGAAATAACGCCCCAAGGAATTTTTCTCACTTCGTCGGACTCTGGCGGAGATCGTGTTTTGTTCTGGCATTCTTCGCCTCATATCCGAAAAACAGAAGCGACAAGATATTCTGCCTGCACAGGCTTGTTTGCTTCACATGGTGTTGGAACAACTACTGACAAGGATCATGATTCAACGGCAACGGATAGCTCAGGTGGATCAACTAATCAACCATGTGAAGTTGTAGGAACCAGTCACAATCCATTTGCCTTGAATCTGATCACAGATCGACTTGACCACCTGAATGACCTGACTACCAGCCCAACCGGTCCAGGATCCGGTTCGGATCGCTTGTGTTGTGCAAGTGCATCCGGTGTACCCGGAGTTAGTGGCTCGTTGGCGGGTGCCGCTGTTGGATCAACTGCTACCATGGGCCCGGCAGTTGGTTCCGGCCCTTCGGGACCATATGTCGCTGCTGATGGGACAACACAATCAGGACACCTGGGTGCAGATCACGCACGATTTCGTAAACCTGCTGTCGAGCCAAACGGGCTCTCGGTAATTGGTGGTTTACCAACCAATATTCTCCTGGGTTTGTTGCACCAGCAGACACAAGAGACACAGCGCAAAATCTATGTTAAGGTAGATAACCACGTCTTTATTGGCTTCCTTTTTAATGTGACTGGTGGTCCGAACGAACTGAGTAATCCAGATTCCGACACCGAATCATACGCGTCATCCACGTGTCGTGTCGGTCATTCTTTGATCAGTTTCGGTGTTGTGTTCGCCATGGACGCTTCGGCTCTGCCGTCCGTGCTGTCACACTACGCCGAATTGGCTCGATTGACTGGGACACAAATCCGCCGAGCCGAATCGGTCTTTCACTATCTCAGTCATCAACGGAACATTATTATTTCCGCAGTGGATCGAACATCTCCCGGTCTAGGTTACGGGGAAGATGTTAGCCTTCCAACCAACCCCATCCAATCGGGCATAGACTCCAGTCGACTGGAACCCGATTGTCAGCAACGATTGTTTCGGTCTTCCTCATCAAGACGATCCCATCGTTCTGGGTGCGGTGGGTTGTCTAATTCAAGCATACCTGGCGGTCCGTCCAGTCTGGCCCGTCCGTCTGTTTTTTCATCTCCGGATAGAGATTCTGCGGATCGGTCCGTCGATAGAGGTGTCAGACACGAAGATTTCCCCGCAGAAACTACTCTGGATCAATTGGCACGTTTGTCTAGTTTGTGTGCGGAATTGAAAACAATTCTGGATTCCGTGTGTCTGACCGGTCATGTCGCTGTCATGATACACGACCTTTATCCAATCTATTTTTGCTTACCACATCTGGCCTACAGCTTGATACGCGAACCGAGCCAGATCCTGATCCCAGCTATTCGACCAATGGCTGTTTGGCGTGCTATGGACAGAATTCGACCGTATCATGCGTTGATATTACTCTCCAAAAAGGAAGAGCTTATTGATCAATACATCCCCCCGGATATCAACGCAACCATGTTCGACTTCGTGAATGGTCTGTCGCCGACGCTCAGTTTGCACACATTGTCTGTGAGCATGCATTCTCAACTGCACTGTTTGACTTTGGCCCTGTGGCTAATCTCTAGGGGATTCGCGCTGGTTGTCTATCCGATTGTGGCCAACAACAATTACGTGCTGTCGCCACACATCAACGCCTGGTTTGGACCGCAATTGATCGGCCAATTTGCCAGTATGTTTCCCACCATTAATCTAGCCGCTTTGTTGGCCTCGTTCTCCACCGGACTGACGCTGAAGGATTATGTTTCAACAGACACAACCGACAATCGGGTCGTTGGATCGCTAACCGCTGCACATCCGAGCAAATCAGACACAGATGTGGATGAAACTGAACAATTTTGGATCAATTTATCCTACACGCACAAAGTTGAACTAATCACATGGCTCCTGCGCCGTCGTCTCATTATTCAGATACATATCTATGTGTTCTGTTCGCTGACAACGTCGGATAACGATTTCGTCGAGGAAAAATTAACGAGGTCAGCCAAATCCAAACGCAGTCCCTCTCTCGAGAACATTCGTCTTAGCACGGGTGAATCAGAACACACGCGTTCCAAAGTTTGTGACACTATGAACTTTCAGCTGGATCAGATCGTTCCGCAATCGATATGTGATTCTGTTCCGAAAGAACTGGTACGCGAACTGTGCCAACTGTTCCCCGAATCCATCCGAGCCAAACATGTTCAAACCGTACTGCTTCATCCTGGTGCCACGCAGAATTTGGCCCTGTTACGACTGTTCTGTCGCATTGTTCCACGTCTCCCGACTCACCTGGAAGAACTCATGTTTGTGGAAAGTGTGGATCGGGTCACTCTAGTTGATTGTGTGGAACGATTCAGTCCGATCCTGTGCACAGCACGCCTCCCTGATCCCGTTACCGCTTGCTTTGCCGGCGTGGATTGGCCTGACTAAATGGTCTGCTGAATTGTTGTTATCCTCCATGCAATCATCCTAATGGATTTTTACAAAATTGCTTTCAGATTCTGAAATTCATGATGATCGGTGTTGTTTTGGCAATAAATTTTCCGCCTTCATCTCCCTTGACCTTCTTTCAAATTGTGATTTTTACCCTGGATTTGTTCCACACGTTTTGCAGCAATATTTTTTCGCATCTTCTGCTGGTTTCGATCTGTTCCCTGTTAGCTAACAAAACCATGGCGGTCCGCGATGACTAGCATTCTAGTGTAATATTTCTGATATGTTCATTCATCTGCTGACAGTACGTTTGCGACTGGCTTGTTTCACCTAGAAAACAGGCTTGTTCGACTTCACCTTCTCCTTGTCGATCCGCGCTTTGTATGGCGACCATCAAAATCGAATTTAACGACGGAAACTCTGTTTTTATATCATCCAACTGCCTTCCGTTTTTTG
>STRG.81178.1
AGGAAATAGTGAAAAGCTATGTGACCTAGATTACGCGGATGACGTTGTCTGCTTGTTCGAATCCACGGAACATGCTCAGCATGCACTAGATAATCTCGCAAGAGCTGTAGCTCCATTCGGCATGCGCTTTGCACCTTCAAAGTGCAAAGTGATGTTACAAGACTGGACGTCAACAATTCCGAGCTTGGTGCTCGATGGGGAGGTGCTGGCAATTGTCGACCACTTCACCTACCTCGGTAGCTGCGTGACGACGGATGGGAGCACAGTAGTAGAGGTGAGTACGCGGATATCCAAGGCTCGAGCGGCGTACGTTGGACTGAAGCACTTGTGGTGCCGACCTGATATTTCACTGAAGTTGAAAGGTCGTGTATACTGTTCTGCAGTGCGTTCAGTTTTGCTGTATGGTTGCGAAACGTGGAGTCCGCGTGCTGAAGATATTCGTCGTCTTGAGGTTTTTGACCATCGATGTTTACGTAGTATCGCTAGGATTGGGTGGAACAGCCGAGTAAGCAACGATGAGGTGAGAAAGCGAGTATTGGGTACTAATTCAGAGAACGTTCTATCACAGAGTATCCAGCTTAGTAGACTACGTTGGTTGGGACACGTGTTACGTATGGCAAGCACACGTCTACCATACCGTGTCCTATTCTCCGTTCCTCCTAGGGAGCGGAAGAGACCACGTGGAGGTCAACAGATGACGTGGCAGCGAGGAATGAGAAAATGTACTGCAAACTTAGGAAAAGTAGGTGCTTCACGTCTTCGTGGTTGGGGTCCAAAAGATCCGTCTACCAGTTGGCTGGAGACACTGAAGGATATGGCAGCGAACCGCGAACAGTGGCGATCGTGTTGTCACTTTCTATCGAATCAGAATGATTGATCGATGTGCGTTTGTACAGTTAGACTGTATTCTGTATGTT
>STRG.26127.7
CTGTACTTGCACTTTCCGTACGTTGCTACGTTCACTCGTGCAAACGTACCTCCATTCTACCTACCGAAATCGGGACACAACGGTGTTCTTGTTCTCTTGTACCTTCTTGTTCCATTCTTGTTTATCCGTAACAATTCGCTATTACTCCGTTGAAAAGACTTGTTTCCCCTTGGATTACGATCGGTCGAACTCTACCGTTCCTTCCAGTCGTTTACGGTCTGCCTAAGAAAGGCTATGATCATGTAGGACTGTACGCTTTATCACGTTACTGCCCATTTTCGTACATCACATAATAGGTGATTCTACACAGTACTTGTATTCGCTTTGGCTCTATCGTGGATTTACGCGTTCCGTGAATCGTTGACTGGACTCGTGGAATATGGAATTGTGAGGTTGCTCGGCTGAACTAAACGCATCATCAGTATCATGATACCAGTTGTGACGTCAAACGAACGGCGAGGTGATTCGAACCGAGGATCTGTTGTATTGCGTGTTTTCACAAAACAGACAAACTATAACTCATCAAGAAGTAAAAGGAAGAGGCCAGATTGCTTGCATTGTGCGCTATAGCTTCAGTATCCGATCAATAAACTGAAGCCCGATCCTTGGTAGTCAGTCGCGCAAATTCAGCGGGATCGCATTACGATTAGCCAGTACGTTATCTGCCAATAGCTGCATGCCATCTTTAATAGACCAGTTTGTACTAATCAAATCTGACAGAACACATCCCTACTGTTCTTGTCTGGTCTTGTCGGTCTGCGTGCGAGCTACTTCATTGCGTACGGCTGACGGGAAAGATCTGATGCTCACAATGACTCATTTTGAATGGTGCCGTGGGCGAAACACTTACTCTGATCAAAGCTTTCAACATCGAAATAGAGCATCTGGTATTGGAAACGAATTAATCTGCATTCGTACGATTTCTTTAGAGTTTTGGAAGACCAATTCGCTTTTTAGGCATACATTCCTCGCTACTTTCCAGACACCTGGCGATTTCATGTAAAGTGATGCCCATATGGTAGAACACGGATATTTCGATTTTGTTAAAATCTGTTGGTTTATTTCTGTGTGGCATTGTGCAGACAAGTTTCGGCACGAGTTCTAAAAGGTGTATAAGTGCAACCAACGCGAATGAAGGTCACCTAGGTCACCTAGGTCACCAGGGTGTATCACGTGCTCCAGGGCGCATGAGTCACGTGATTCCGGTTCTCGTGGATTTGTCAGTAGCCAAATCCACAAACCGAATTAATCCGTTTGTTGCAGGCTCAATGGTCCTTCTGGTTCTAGGAAATTGTCCACGGAATAGCGCATCGGCATTGTGGGTGCTATACTTTATCGCCCTCGTTTTTCACATTTTATGCTCTAATTACCAAATAGAGCATAGTTTCGTTCTGACATTTGTTAGGTCGTATGGTGTTTGGCGTTCAGTCGTTCTAACCAGATATGTTATCGTTAGAGAATACAGAGGTGGAGATGTGCGGGAAATGAGGGGGTCCTATATTTTGTCGCACAGTGATTACGTTAAGTTCAAACAATAGGGAATCGAATACATACAATGGAATGGAAAGAGTGATTCGCGCTAAAACGTGAAACATAATTAAGATCAAGAACAGGATGGTGGGAGACAAAACAGGATGAGGTCGCAGGTCACTGCCATGGCAACACAATTTGCGTAACAAAAGTCTTTTTGATATTGGGCTTGGGCTTTGTCCGGTGAATGATTACTGCCTCCATGAAATTTAGCAAGTTTTCATTTCTTGACCTCGTGATGATCCGGAAAGCACTTGTCGGGTCAACACAGTGACCTAGATCCAACAAATGACATGCCACTGCACCAGATGGTAATTTCGCGCCATGGGGACTCAAGTTGTTCGTGAGGTGCTGACACTTTCTGGTAGAGACGGCATTCTGTCCTTCCGACTTACCTTATAACACAGGTACATTGAAACCGGTTAGAAGCATTGAAGATGGCATGTGTTCTGTACTGTCTCACTAATTCCAGTGAGAAGTCTTTCTTGCCTGCGAACCATCTCGTTCTATTGGTGCAAAACAATGAATATATAGGTTGTTGGTCCGTGTGCCCACGAGCTGCACATCTAGTGTACTAACCAGTCTATACGGGTACGCTAAGTCAGCGTCAGAACAATCTGAGATGCCACTGACTAACTGGAATAGGCGAAAGAGCGTGCTCAGATGAAAAGAAAAATAGGTATGTACAGTAGAAATAAAAATGAAACAAGTGGTATGCAACAAACTTAAGATTGTCTACCGTTCTTTTAGCCGGAACGTGAGTGCTAAGAAGCCAGCATCTGCCAACTTGTTCAGTCCAGTTCAGCCTGAGAGCGGGTTGTCGAATCAATCGAGATGGTGTTGAGACGAGGGCCAATCAACGCCTTGGAAGCTTCTGAAAAGGTTTATTCGTCGCAGTTATGTCTAGTTGTTGCAATTCCAAGAGAATTCAAATCAGAATGCTAGATTGTGCCAGAATG
>STRG.19449.3
TTTTTGAATCTATTCCAGAAGAGAAGAATTCCAGTGCATCCGATACCAAAACAGCAGCACAATTTCGAAGACCTGAAAGATTGCTCCATGAGGAAAGGCTGAATTACAAAAGACCGGAACTTCATTTAGACTGTGCCTGATGTGATGACTGTAAATGACGTTCCTTTGTGTTGTTTTATTGCATCCTCGAGTGCTTGTACATAGCCATTGCGCGGACTGCAATTTCGAATTGGGTCCATGCGTAATACGCTCAGACGGATCGCCACTTCCATCTTTATCGGTATCGTACACGTGCAACCCCCAAGGAAGACACAGCATCCCGCATACTACACATGTAACGGCCAGGCTGGAGGCCGCCGTCTTGTTCGTTTAATAAGAGAAGAATTCCAGTGCATCCGATACCAAAACAGCAGCACAATTTCGAAGACCTGAAAGATTGCTCCATGAGGAAAGGCTGAATTACAAAAGACCGGAACTTCATTTAGACTGTGCCTGATGTGATGACTCCATTGCGCGGACTGCAATTTCGAATTGGGTCCATGCGTAATACGCTCAGACGGATCGCCACTTCCATCTTTATCGGTATCGTACACGTGCAACCCCCAAGGAAGACACAGCATCCCGCATACTACACATGTAACGGCCAGGCTGGAGGCCGCCGTCTTGTTCGTTTAATGTCCCGCACGTAACCAGTGGACGGGACCAGCCGAATCTTTGTCAAAACCCTTTTGAAGTACGGAACTTCTTTTTGATGTATGTATATTTTTATCGAACTGGACCTCAGCGACGTTTTACCACTTTTATTCGTGCCGCTCAGTTGGGACGCCGCCCTCCGAGAGTACACGATAAATATTCATTCAACACAGTGCGTTCTTGTTACTTACGCTCGCGAGCTGGCTGTCGTTGTGTGTTGAGCCGTTAACATTGCTCGTGTGCATCTTATTCCCGCTTGCTTGGGTCGACTTGCTGTCACGAACTTTGCCGTAAACCAAGAGGCTTGCTCGCACAGAATCGAACAATACAATTGGTGGCAGTGGTGGGATGGTTGAAAGTGACGATTTCGACCCACCCACTTCATTTCAAAAGATGAGTCCTGACACAAAACAAACCAAATCGAGAACTGCTTTGTTCCGCCCGGCAGTCCCTTCACTGAAGGCGTCCTCTCCCGGAGATGATTTTGTCCTCTGGGCGGTTCGAGCTAAAAGGCATCCCCAGGACACTCCCCCGGAATATCTTAGGCAGTATTTGTTACCGCTGCTGGATGACGATGCTTCCCGGCAGTTCCTGGCCACGGGAGTCCCCATCTTTTCCAGCCCCGATATAATTTGGCACGCGCGTGAGAAATTAATCGCGCAATATGAACTGGTCCCAGCTTTTCTGGTAAAATTCTTGGAGCGAAGACAACATTTGGCGGAGTCAGTGGACGAATACGCGGCTTGCCTGAGAGTTCTGGCTACGAAAGCATACCCCAAGGCATCCAAGGAAGTTCGTGACGAGCACATCATGAGGCGTTTTACGATGGGGATCTCCGATCCGAAACGAAGGAGGATTTCCTTCTCAACATGCCGACGTCCCTGCAGTTAGCATTACTCCGGGTTCGCAAACTCGAGGCCTGCAGAGAAGCCCCGAGGCAGTTACCAAACGAAGCAATCACAGCCATACAACCTGCTGTTCCGAAGCCGCAACCGATCCGCACGCCGTCAGTCTCGTACCCGGGGTCGCAACCTCATTGCAGTTACTGCCGGAAATTCGGATCGAGAGCCCAGCACTGTGGACACAACCCAGCAGTGCAGTACACCGGTGAGTCCCAGTATCGTGTTATATCCTTACTTTTTGTTTCGTTGGACAATAATGACTAGCAATCACCGCTAGCTTATGAGTGTTTTTTGAACGGAAAGGTACAAAGCTGCTGGTCGATACTGGAGCGTCATGCTCCGTTATCAGCCCATCGCTAACCAAGATATCTGATTCGGTGCCTCTGAACAGTAGACTTATGGCGACAAACGGTACCGTCATGCCAATTCGGGGTCAGTTGGTGGGCAGTGTGAGTGTAGGGCGATTTTATGTACAACACCAATTCATCTGTGCCGACGTGGCTTGGGACGCAATTTTAGGGATGGACTTTCTACGGGCCCACCGAATAGTTATTGATTTCGACAAGCAGCATATGGCAGCACCAAAGGCGGATAACTCCTGGGTCAATGAAATGTTACAAGGAGCGTGTGTTGATCGAGAAACGAATAGCGAGGTTGCGAAGATTCTTATTGAGACACGAGATAATTCTGACTGCAACTGCGATTTCTTGGGCCGAACGCGTATCCTACAACACTGAATCGATACCGGTAAACAACACTCGATTTACCAAATACTCAAACGTCCCGCTACATTACCAAACAGAACTAGATGAGATGGTACACGATATGTTGGAATCAAAAGTCATCCGACCTTCATCGTCCCCGTGGGCATCACTAATCGTCTTGGTAAAGAAGGACAGCAGCCTTCGAATCTGCGTTGACTACCGCCGCCTCAGCGTTTCGGGCGCGAAGTGGTTTTCTACATTAGACCTTGCTTCAGGCTACTGGCAGTTGAAGGTTCATCCAGATGACCACGAGAAAACCGCGTTCACCGTACCATTAGGTCTCTACGAATTTGAAACGATGCCATTCGGACTAGCAAATGCCCCGACCACATTCCAACGGTTAATGAACTAAATACTGCGGACGTCGCATCGAATAGCTGTCTCATATACTTGGATGATATAATCGTTCACGGCCGCACAATTGAGGAACACACCGTCGGGTACAGGCAGTACTATTGCGGTCGGAAGAGGCTGGGTTAACTCTCCGGGCAAAGAAATGTAAGCTGTTACAGAGGGAAGTAGAATTTCTAGGACGCACTGTCACACGCAGGTGTGCACAAACCCAGAGAAAATCGTTAACATAACCAGCTAGCCGACACCAACATCGGCCAACGAAGTTCGGAGTTTCATGGAGTTGGCGTCTTACTATAGGCGTTTTGTCCAGAGGTTCGCCAAGCTGGCGACGCCACTGCATAAGTTGACAGAAAAGGACCGACCATTTACCTGGACCGATAAGTGCATGGAGGCCTTCGAGCAACTGAAAAAGGTCCTAATCTCACCGCCGATCCTGGCTCCATCGGATACTTCGAGCTACGCTGGGCTATTTATTCTCGACACCGATGCCTGCGACCGTACCATAGGGGCAGTACTTTCGGAAACGACTGACGGTATGGTAAGGGTCATCACCTGTGGTAGTCGAGGACTATACAAGCATGGAAGGCGATACAGTACGACTCGGCGCGAAATGCTGTCCTTGGTCTACTTTTTACTCTACTTCAGGCCATACCTTCTGAGTCGACCATTTCAGGTGCGAACAGACCATCAGGCATTACAGTGGCTCCAAAATTCAAGGACCCAGAAGGCCAGATTGCCGTCTGGCAAGAAAAAAGATAGGAATACGACTTTCAGCGCTTATACCGGGCTGAAAAAAGCACACTAACGCTGATGCCCTTTCACGAACCCCCCAGATTGTTTAGATCGATTCAGTATTCGCCGACGCCTCTACGGACACTAGCTGGAAGAATGCACAAGTTTAGGACCCGTATATCTCGTTCATTTACAAAAGACAGGTAGAAAGCGGCCTCAAACCACCGGGGAATGAAATGAGTGAACGTCCAGAGGATGAGCCAGCGTTGTGGACGCAGTGGACGAAATTAGTCATCATAAACGGAGTACTTCATTTTCGGGGGAGGATAACCAGATGCGCGTTGTTGTACCCCTCTCAAAATCTCTAAACTTCATTCAGATGACATGAGCAGCTAGGACATCCCGGACAGTACCGAAATCGCAGCACTAGTCCAGCGATACTGGTGGCCTGACCTCCGTCAAGATGTTATCACTGGATGCTACACATGGGCCAGGAATAAAGGACCACACGCCACCACGGGCACCCTTGCAACCAAACACCATTGATAGTCGGAATCAGCGTTCCGGTGTAGACGTAATCCGGCCGTTGCCTACCACCAATAAGGGTAACCGCTATATCTTGGTGACGGTAGACTACTTCACCAAGTGGTGTGAAGTGGTTGCAATGCCTAACCAAGTAGCAGTTATGATAGCAACAGTCATCGTTACCGAATGGATTTCGCTGTATGGTGCTCAGAGAACTTTGCCGGCTCTTAGGAGTTCAGGAGACAAGGACGACACCGTACCACCCACAGGGTAGTGAACTGGTAGAGGGGACAAATCGGACACTCAAAGATATCCTGGGGTCGTTCGTCGAACTCCCACAAACGGGACGAGGCACTCCCACGTTGTTTGTTAGCATATCGAGGGCCACGCCACGCGTCGAAAGGACACCAGCTCATCTTACATTCGGGCGAGAATTACGATTACCCGTAGAGGTCGTGGCACCATTAGCCCCCCGAGAATCTAACAGAATCTAACAGGATCTAACAGTTTACAACCAAAAACTCATGGAAGATCTCTTTATGACCCACCGTCTTGCATATCAGCACCTTGAATTGGCCCAAAAACAACAGAAGAGTAGCTACGATGCAACCGTCCACCGCCTTACATACCGATTAAGAGACTGCGTGGTTACGTCGGCCTAGACCACCACCAGGCCAGGCAACGGCCTTTCACAGTCCCTGGAAAGGACCATATGTCATAGTGCATTCCATATCACCACGGACACGTGAAACGACTACTACGGGTTCCCGGATCCGAGGCCCTTACACTCCACTACAACCAGTTATAACCGGCCAACGAAGCAAATCCTACGAACCCTTGTCTGTAACCAGTGCCCCAGGAAGTGTGCCGATAGTCGAAGAAAGGGTAGAAGTGCCTCCAGAAAGTGGCGTTGCAGTGACAAAGTGTTCACCAGGCACCCAGGATAGTGCCTTTGTCGGCAATGGGGTATGCAATAGGACCGAAACTAACACGTAGTGTTTGTATTGACGCTCTCTAATACACATCCTTTTCTATGATCTTCCAGGTCCCGCACGTAACCAGTGGACGGGACCAGCCGAATCTTTGTCAAAACCCTTTTGAAGTACGGAACTCTTTTTTTGATGTATGTATATTTTATCGAACTGGACCTCAGCGACGTTTTACCACAACTTTACGCACGTGTGTTCGTGAACGTGACTTTTATTCGTGCCGCTCAGTTGGGACGCCGCCCTCCGAGAGTACACGATAAATATTCATTCAACACAGTCCGTTCTTGT
>STRG.76909.1
GGAGGCGATGTAGAGCGCTTACTTCGTTAAGAGGGCGGCTATCCGTGCCTAACACGCGACGATGCACCTTGTCAGTACTCACTCGATGTTCCCACCAGATGCTAGCAATGCTTCGAAGACATTGGTTGTCGACTACGGAGAGACAGCGAGCATCCTCAATGCGTAGTGGTCTGGTCTCGCAACGGTAGAGTAAAACATTGCGAACCGCGGCAACGTACACCCGTCCCTTGAGGGAGCCGGATGTCACGGCGACGCCACAGGTGTCGTAGGTTTGCAAAAGCTGCACTAGCTCTTACTGTGCATGAACTGATCTGCTTCTCAATACCTCATTCAGCTTTTATCAAGCTCCGACAGTACCTAATGTTGTTGAATAACCCAAGCTGATCACCACAAAGGATGAGCGCAGACACAAGCTCCTGCCAACCTTGCAAAAGTACTTTGCACTTGGAAGGTGCAAAGTGCATTCCATATCAGGATACCTCAATCGCCAAGCGGTCCAAAGAATGTTGTATTGCCTGTGCATTATCGGTCAGCAAGGCGATATCATCGGCATATTCCAAGCGGAAAACTCTGTTCCCTGGAAAGAGTTCAAATCCACCGTTTGGATGACCATATAATGCATTTCGTAGAGTTGGCAAAGTTGAAGAGAAACGGGGATATAGGGTAACCTTGTCGAACTCCACTGGAGACGACAGAACGGGGCGATAGCAGGCCCTTACCCGACCTGATGTCTGACGAAACAACTCCTTGAGGACGGATACATACTTCTCAGGTACTCCATTTCTCAACAAACAGTTCCGTAGTGCAGTCCTATCGATGAAGTCGAAGGCCGCACGAATGTCCAGCAACACGATGACTGTCGGTCTTACGAAAGTGTGATGGTGCTGTAGCAGTTGTCGGAGGGTGAAGATTTGATCGACACATCCATGACCGGCGCGAAACCCAGTCTGCTCCTCGCTAGTCTATCCTTCACACGTTTGGTACAACCTGCGAAGTATGACAGATGCAAACAGTTTTGATGCTATTGGGATAAGGTTTACACCCGTTTGGTTAGTGCAGTCGCTGCGCGAACTCTTCTTAAAGATGAGGACAAAAACTGACACCCCTTTCCCCTGGTAAAGAGATTCTCCTCAGAATTCCAAACTTTTGAGAACAAAACACGAAGTTCTGTAACGAGCTACACTCCGCCATCTTTAAAAGGGGTTGGGGGAATTTCATCGGAGCCCGGCGATTTGTGACGTCCCAAGGCCTGGATGTCCTTTCGGATATCCTCCTCGGTAGGTGGATCTGTCGAAACAGACCACTGGACGTGTGGCGGAAGAGCTACAGGAGAGGCCGATGCCGAGGGCTAGCTAAACTGTGTCTGAAGGTGCTCTGTCCAACGATCGAGACGCCGCTTCTGATTTTGAATTTGCGAATTGTCAGCCTCAGAGATTGTTTCACTCACACTTGGAGACTTCCTACCGGTGACTTTAATGAGATCGAACAGCTTGCGGGAATTTCCCATGGCGGCCACACGTTCCATTTCTGATGCACCTTGCGACCACCAGATTTCGCGGTCCCTACGAAGACTGGCCTTAAGTGCACGTTTGGTTTCGAGGCGTGCTGAATTATACTCACTTCCAACCGGAATTGATTGGCATGAGTCGAGAAGGGGCATAGATTCAGCAGAAACCCAGGGTCTTGTGGCACGACGAGACAAGCCTCAACTTACTAGACCAGCAGAATGCAAAGCATTCTTGATGTGCGACCAGTGCTGGTTTATGTTATCAGGTGGGGCTACATCCAACTTTTCAGCTATCGCGTTTTGGAAGACTGATGAGTGAGATGGTTCGGAGAACTTATTGTAATCTAACTGTCGTTGCAGCATGCATTTTGGGCGCCCGCCGAAGCACATGGACAGCTTAGTGCAAACTAATGTGTGGTTGGAATCAAAGGGGTTGTTCTAGTACGAACGACAATCTTGTATGTAGACCCGACGTTTATGGCCCAAAAGGGCCTCCTGGATGGGCCCAGTTCGATGACAGCCGACCTATTCTAGCATTCAGATCTGCCAAAATCACGATATCATCCCGGCTTGCTTTACGTAGGAGGTCGTGGAGGTTTTGGTAGAAGTTATCTTTGATTGCATCTGGGCTGCAATCGGTGGGTGCATATACCGAAAAGACAAACAGATTGCGTCTATCGGAGTGGCGACTACTCACTTTACATCAACACCTGAGTCAAAGCAAATGGGCTTCCACGCAACCACCCCCGCTGCCTTGCGGACCGGTCCTCGTTTGAACTAAAGACTTTGGTTGAGAACCCTAATCGTTCTCCTGCTTTGCAGCTGGATCCCCTAGGAGTACCTGTCCAACAACTCTCATGAACTGCACGAAAACAAAGAATTCCATGCTGCATCTATCGTCGCCCATGATAATCAGGACCGCCCTTCCAATGGCATCAAGCGGAGTAGGTAGTGATAAGTGGGCTACTGCTCAGAGTTCCCTCTTATTCAGCTTCATCTTCTGTCCCTAACCACCCCTATTTGTCCCATCTACCTCCCCATAGTGCTCCCGCCGATAACAAGCATGGTACCCACAACGGTTCATTGTTGAAAAGTGTTGTAAATAATCCTCGATCTCATAACACGTTTTCTCAAGCCTCGTCAGTATCTGAATCTCAGTTTTTTAACATAAGTACACTCATGCAAGCCAGTCAGCAAGCGTGTCTAGTGCTCACAATAGACTCTCTGAAGATTGATGTCTGCTGCGTAAGTGAAACGCGTATCCAGGAATCGAGCAGTGTGATTCAACTAACTGCTTCTGGTATCTCATCGAGGTATTTTATGCGCACTTTAGTGGACAAAGCAGCTAGAGCTGCGGGTCAACGTGGTGTAGGAATAGTTTTGACTGGCAAGGCCGAGGCTACCCTTTTAGACTGGATCCCGGTTAATAGTCAGTTATATGCTGTAAGACTCCAGGGGTCAGTTGGCGTTCGAAAGAGTAGGTGTATTGAGCGCAATTTGTTTGTGATCTCGGCATGCACTCCAGCATACCGCTGCTGTGGGAGTTTTATGATGAACTCACTACTCGTTCTCAGGAGCAAAAGTTCTGACATTATAGTGCTAGCAGGAGTCTTTAATACACAAGTTGGCAAACTTAGTGTATCAGAAGCTTGTTTAGGTGGGCGTTGTGCCTTACCGGCTCGGCGCACAGATAACGGGGATAGGCTTCTCCAGTTTTGTGCAAACAATCGGTTGTTCCTGTCTAGTACGAATTTCCGACACAGCTTGCGTCCCACAGTGATATAGCGCTTCAAGTCTTCAGGTACTCGGAGTCAGATTGATCATATCGCATTAATCTACCGATGGCGCGGTTCTGTCCAGAACTGTAGGTCTTACTGGTCCACATACGTAGAACCGGACCATGCACTAGTTTTAGTGCGATTATCGCCTCAACTTCATGGTAGTCGTCGCAAACCGCAAACTCGGTTAACCGCACAACGTTTATGTGATCCAGAAATTCGCACCCGTTATGAATAGAAATTAGCACATGAGCTAGGAACTATAATGAACAGTAATGTAAATGAGCATTGGGCCCAAATCCAGCAGGCCAAGCACATTGCAGCAGGTTTCGCCTGTGGTCTTAGATCCGATGCCCATCAAGAACACTGGATTTCTCGAGAGTCGCTGGGTCTAATGGAGCAATACCGTCAACTCTCGAATTGTAAGGAGATGAATAAGATACGAAGACATCTACAAAGGCAAGCTACAATAAGTCTTAAGAATAATCGCGAAAATTAATGAGTCAAGGTAGCCGAAGAAATGGAAGTAGCAGCTGTTTCAGGTAACAGTCAAATACTGTTCAAACTTATTCGCAACACCGGTGGACGGCGAACCCTGGTCAGTAAAACGATGTGCGATGGAAATGAACAGCATGTTCACGGTCGAATACTTCAAGTAGCAGTTCAGTTGGCCGCGCGCTAATGTGATAAATCCGACATCAACAACTGCCCCCATGAGAAGTTGGAGTAGAATTGAGCATTCGAATGCTCAAGCGAAGGAGAATAGTCGGTCCCGACAAACGTCAGGCAGTTCTTTTCAGACTGGGTAGTAATACACTGGTAAAATCACTTACCACCCTGCTCCGCGACATTTGGAACAGGTAGCGTATTCAGTTATTATGGAACGGCTCATTGATTGTTTCC
>STRG.51121.1
TGCCTCGTGTTCATCTGTAACTACCAGCGAGTTTCCGTCCTGTAGCGCTGGGATTGCAGTTGTAGTTCGCGTTCTCCGTCGCAGATATGCGAACAGGCGTTTGGGTGCTCGAACCGAGTCCATTTCTAATGTCTCCTCGAAGATACGTCGCTTTTTTGGCTTCATTTGGCTATACTGATTCCGGATGGTGCGGTATCGGTCATATCTCTCTCCAGTCGCGTGACATTGTTTCCTTGCTCGGTTCCGACCCTTCAAAAGACGCCTAAGTTGCGAGTCAAACCAAGGTGGGCCTTTTGCAAGCGGTCAGTGTCTGGATGATGGAGCAAAGGTTTGGCATAATTGGAGGATTTCATCCCGAATTAATCCCCAAACATTGTCTATGTCGTACTGTTCTGGCGGATACCACATCACTGAGGATGCAGCCTCCCTGACTTGTTGGAACAGCATTCGCCAGACGTTGAGTCCAGCCTGTTGTCTGGAAACAAACGTCGATCCTCTCTTCCAGCTGATGGTCAACACCGCATGGTCACTGCACTCTAGTGGGTGTAGGTACTCAATCTGATCAACATCGGAACGCCTTGGAGATATCAACAGATCTAGGGTAGACGTATGGTGATCCTGGGTTCGGGTCGGCCTTCTGACCTGTTAATACAAGGAAAGTTCCAGCACTGTTGAAAGGAGCTCGCGGGAAAATAAATCCGCTTCTGCATTGCACCGTAAGTTCTCCCAGTCCACATTCGGCGAGTTGGAGTCACCCAAAATTAGACAGTGACCATCGCCAGCCCAACGTTTTACGCCAGTAAGTATTTCCCGAGGATGTGCTTCTGGGGACCGATAAATGACTCCGACAGACTCAAATCCACTAAGTGTCAACTTCAAGCAACACCAAAGAGATTCTTCAAAGCCCTCCGGGTGTATAGATGATCCAACTGCAACGAAGGGACATCGGCTCGAATGTACATCGCTACGCCCCCTCCTCCACGAGCTTGGCTCCTATCAGCACGGCAAAGTGTGTATCCCGGGATAGCCACTTCCGAATCCTGCACCTCACTGGTAAGCCACATCTCCGTCAAGGCGACCAATGTTGGCGAGTGCTGAACCACCCATGCCTCGAGCTCATCTCGTTTGCTCAACAGACTCTTGACAGTAGACGACATGATAAGTGCTTGTCCTCTTCTGTCTTCCCTCTCCGCCGGGGCCACTTGGTTGGTGATGCTGTTGAGAGTGAACGGTTCTCATCTCAGTTGAAGACGCCTCTGTTGAACACGAAAATCCCGGTTAAAAAGACGTGTTTGTCCATTTGTCTGGCGTTCGCGGAGCTCTCTCAACGCAAACCGGTGCCTCTCTCGTTCCTTGGGGTCAAGATCTCGAAGGAG
>STRG.38126.1
CGGAGATTTCCCACCTAATTATCCGCTACCACAGTCCACCTTCCCCCCGAACCGTAGCCGGTTGGAAATTGACTCTCCACTTCTCGAGGACCCTCCAGTTGAGCTTCCTCATTTCTGAATGGTACATGTTACTGATCCTGAATCCAAACTCACATTTTTATGGACTGCTGTTTCTCCCACATCCACTAGTGTCCACTTTTACGAAATTGGTCTCGGCACCGTTTCGAAACTCATTCCATTTATTGAACTCCGGTAAATCCGTCATTCGGGGTCTGCATCGTCTTCATGGATCGCTATCCTCTCCGCATCCACCGACTTTCCCGAGAACACTTCTTTACAATTTTTTTTTCTTTTCTTCCTTTTCTTCTTGTTCAAAATTTACTCCATCTGCAGAACCTCAGTAGGCCTCCGTTTCCCCAGCTTGCATCATTCTCGTTCATAGTGCGTCCTTGACACTGCGCTAACGGTTTTCAATATCTCCACCGCCCAGCCCGGATTCGAAACCGGTTTGAAACTGCCGCGCAAACCATTGTTAAATTAATCCATTCAAACTGTTGCTGGCTACGTTT
>STRG.47278.1
CACTCGGTGTTCCCGTTGGCTCCGCTGTCCATGGTCTTACAACCTGACCAATTGATCCCGGACCACACACCCCTATCGCGGTCTCTTCGCCCACCGTACAATTATCAATATCAATATCCGACACGATACTCTATCGCCGTTACGTGGATGATATTTTTGTCATTACAAAGAGCAAACAAGAAGGTGAAGAGCTGCATGCCTTGCTCAATAATCTACACCCAAATATAAAGCTGACAGTCCACAATGAGGACAATGACACCATAAGCTTCTTAGACATCGAAATTTTCCGCAGAAAAGATGGTTCAATCAGGNNNN
>STRG.12142.1
GGCTGAGCCCATATAGGAACTTCCTATAGCCCCTCCGCTCGACCGTAATTTTCCGCGTATATGTCATTTTTTTGCAGCTGCTGGGGGTAGTCTGTTTTCCCTACGTTCGGACGCAGCTATGGTGAAGGCGCCGTTGACATCAGGGGTTTTGCTTGAATGGGCTGAGAAAATACGGAGTGGAGCTAAGCAAACACACAGAATAGGACAACGAGTGTTGTAATGTACGCGCCTGCATATATGTTTCAGTCTCGTACAGCGCCAGACCGTGCCTAAAACTGCCAGAGGCCGTTCTGGTGAGGTTGAGTTAGGCTGCGCCTGTAGATGTTACTGCACAAACGGAGAGAGGATAGCAGTCCAAGTTAGGTGGTGGATTCAGAAATCTCGGCGAAACAGACAAGCTTTCATGTCGGGAAATATAAAAAGAGGAAATTGAGGCCAACAGGTAGCTTTTGGAAGGTGGACGTGTGGGATGAAAGGTTTACAACCGGAATGATTAAGGAAAGCAAATTACGGCCGGGCAAGGAAGCTGAGAGGAGCGGAAGCCAGAATAAATAAGCGAAGAGTCGAAGGATCAAGGAGTGAAGTAGAGAGTGGT
>STRG.12575.8
ATTTAATCAAACGGAGAGTGCCTCGTTCATTCGGTCCACTTCGGGTACACTTTCGACCCGGTGAGCAGCGACGACCTGGATCATCCCACGTGAGGCGACGCAAATTTGTGAGTCAGGCCGAGTCATACGTCACACGCGACGTTTTCGATCATTCTGGCTTGCAGTGATCGGTCGGTTCTGTCAATTCAAGTTTCCGTGCATCATAACGAGAAGGAATAGACGCAACGGGAAGTAGACCTCGCCGATTGGTGGCTTTTAGTTGGCGGTTGAGCATGCTCCGGTTCGTCGAGTCTGGCACAGACGACTTTGGATTTTGGATTTCTTGCCAAATGGGATGTGGTATTTTTACCGATGCACCACGGAAAAGACAATAATAGCAGTTATCGATCGCTGGCCAGAAATCAGACAGATCGGAATATCACCAGATTAAGAAAGTGGTCTTAAATTTCATCGATCCGTGTCGAATGTCCTGACAGGGCTGATTTAATACGTTGACACTTTTACCCAACACGAGATGATAGGAAAATTGGAAGGCCTCTCTCATCCAACTTGGATGAATGGAGCCTCATTCTTCCCATTGATGACGCGTATAACGTGGAAGAAAACCAAGAAATCTCAATGTTGAATAATCAATGACAGCTATTCGCTTATCGGGAGATTAGTCGGAAAACCTCCGCAGCAGTTGTTCTTCGAGAGACAAAAAGAGACGGAAGGAGACGGAGAAATAGAAAGAATGAAATGTTTTCGATACCGGTAGTATGGGATTGTGTCTGGATGACAGGATGAAATTTTCCCGGAAGCACACTACCGGTTTCGCGGTTGTTGCCGTTCATCAGTACGGCTTGAGGAGTCAGAAAAGGGTCGCCGGTCCGATTCCGACTTTTCGAAGTAAAAAGTGCATGTGGATTTTCCAATACGTACGATTCAGACTCTTCGTGCCGACAATGCATTCTCTGAATATATTCCAATGTCTGATGGATCACGTTCATCTGTGTGCTATTCGTCCCATTGGGAAGTGACTGACGAGGCTAGCCCAGTGAATAATACCAGGACAGATACTGTGTATCATTGGAACAGTAGTTCACGCCTATCGATTATTCACTTGCATTGTTCACACGCGACCGCCCGGAACGCGACAGCTCAGGTGATAGAGCATGTGCTCGGTATGCGGGGGGACCGCCAGTTCAACTCCGGTCTGCGGCGCTCGACTTTTCGATGTGAAAATGCAAGTGGATTTTCCACTACATACTTATAGATTTTAATTGACTCTTGAGGGTCCCCGCACCCCCTCCCCCCACCCCCCTACTACCTCGGCTTATACATCTTCCAAATGAAAGATTCAATAAATTTGTCTTTTACCGATCTCAGGAGATAACGTGGTTGAACGTCTCCGGGGGTTCATTTGTTCTTATCCTGTTTGGCTCAAACTCCGGTCGTTCTCTTGTGTGTGAGAGTTGGCTGACCTTGCCTGATGAGACTAACTCGAGAATTAGAAGATAAGAGATCGGATGCCAGAAGATTACA
>STRG.61138.1
ACACATCATTGTCGTACTGTTCGGACGCTCATGCACACACACACGCACACACCAACACAAAAACTCAAACATACTCGAGGAGGATCTCGGAATTGCCGATCCTATTTGCTGATTCATAAATTCATATATATTTGTATCTAAATATACATATGCACGAGCTACCTCGTGAGTGCCTTCTTCGGAGTGTGATGACTGAAATCTGGCATTGGATTACCTATTACTCAGGTCAATACGGAATTTAATGGTCCCAGCCAAGGGATCACTCTGGCTAGCTATGTTCATCGGCTTTGTTACCAGTCAGCACGGCAATAATAAATACAGTCCGATTACATCCCTTTTGGAAATTTATGACCTATTTACCGGTTGCATACTCTGCTGGACCGTATTGCAGGGATTGCAAACACGTTTTTTCTCGGAAAATCTGTTTTGACCAAGATCCTGCGGATCGGGTAGACTAGATGGAGGAAGACGATGAGAGTCATGCTTTCCATCGTATGTCCAGTCAGCGAAGACGAAAGTTATGGTCGTTGGCCGCTCGAGCAGCTGCCAAATGCCCGGATGAAACGGAAAAAAGCAATGTTCCACATTCAACCTCTGAGGTCACCGGGATTTCGCCATTCTGGAGCAAAGATTCGCTAGTTAAAACACAGGATTCGGGTGTCTCAGTGGACTTACATTCAGACGGATTGCAATGCGGCTCGATGAATGCCTCGTTCACCTCAACCCAGCAGCGCGTCAGTTTTGAGGTCAAAAATCCCTTGAATTCCCCAGGTCAAGTGAAGTTGACTCGAAATGCCCCACGTCGTCTACATTCAGATCAAGAGTATGGACCATCTGAGTTTGGTTTGCGGCTACGGTCACGGGTTAGTTCAGGGCTTGGCCCACGGGATTCCTTGGCGATTTCTGTTCCGCAGGATGTGTATGACTCAACATCTTGGCGCATGGCGCGTAACATGCCATCAAGGAAGCGACGAGTCAGTTCACAACAATGGGGAAGTGCTGAAACTTCAGGTCTTGGAAGTAGTTTGGATTGGGCTTCCATGGATGTCGCACAAAAGCCGCAGATCAGACACTTCAGTGCGTCATTCTCTCCGAATCCTCAGAGAATTCCCGGAAATCCAGTCGCCATGCGAAGCCTTGATGAATCAAATTTACATAGTGGTCCGGTGGGCTTGTATTTGCAAACTCCCACAGCGTGTCTGACTCCTAGCATGCGACCCCGCTTTATCGGTCAACCATCGGAACGGGGAATTACCTCGTTGCACAGTTCGCCGATCAGACCACACCGATCTATCCGACCACTTCCCCCAAGATCGCGTTTCATACCGTTAGGAGTGTCGGAATTCCGAGCCGCAGCTTCCTCACACCAGTTGAACAGGGATCCTTTCCAGCACCCCTCCTACACGGTTGCTACCCCGGTCCCATTTCTGGTCACTCGAAGCTTGGATCAGGCCGATCCTCAACAATCTCTCATCGACCAAGCTTCTCCAAGTATTACCAGGAGAACGACTCAGTACCATTCAGTTCCGGGATCCATAGGTCACTCATCTGTCACAGGTCTAACACATATCAATCCGCGTTACGCCCACAGTTTGATGCATTCAAATATGCACGAATATGCCAATGTTCGCCGATCACGTATTCCTATCGATCGACAGTACCACCAAGGTTCACCCTTTCTAACTCCCGCGACGGCAGTTCCAGGAGCTGGTTACTCACATCACCCGGAATATCCAGTCACCTCATTATGTGAACTGTGTCCTCAAGATAATGTCCGACGCCCAACAAGCCTTGGCAGACGACGAACAATGGAATATGAATCCCCCATATTTGGCACTGAATTGTATCGAATAGGTCGCCAGATGGGGCGCGGTTCCGGTTACCGACGGTCACGTACTCTGGAAGAGACATATGGATCGCAGCCGACAAGGATTGATAGTTATCATCACCCTTCCAATCGTCACCATCGTCCTCTCATCATGTACTCTGTCCCACCTCCAACAGATGAACTAGATCCTTGTATTCCCCATCAGATTGGTTCTAGTGCTAGACCATTGCCTCGTGCACCACCATGGTACAACATTCGTGTGGAATGTGAATCTGAGCCTACCGGTCGGAACGTTGCTTTTGAACCCAGTCACGCAGTCCTGCCACATCGAATGAGGTATTCCCACGAGGAACCTATATTGGAAGATTGGGACGCGGAACAGGAACGGTGGACATACGCTCCCACAGCAGGTACTGCACATCCTACTCAGAGGGATGGGGAAAAAGTTCCAATTGTTCGGACTGCACATCCTGTGACCGGTTTCACTCCCGTCGAAAAACGTGTTCCCGGTCGGAAGCGACCACGTCAATCCAGTCCACCCCTATCCAGGGCACATATTCAAACGGGCAGCGAGGAGATAGCAGTGGCGCGCAGGATCGTGCCGCAAGCATCGGGACCACTATTACCTTCTGTTCGTGCCGAGACAGTAAATGACGAACATAAGCCTCGCCGTGGTGATACTCATTCCCACTCGCATAACCACTCAGGTGACCAGTCCAAAGAACCAACCCTTCCGGAATCATCTACACAATATTCAGCTTTTGCTGGGTCTGACCAACCACATTCAGTTTCCTCAGCATCATCTTCATCAGAACTCAGGTGTTTACAAGTCCCTCATTTCAAATTACGCTCAACCATTAGTAGCAGTGATCGTCCGCTCGTAAATCCAGCGTTTTTGGCTCTGCCCTCAGAGAAGCAAAAACCCAAAGTGCTCGCGGTTCCCCTCACGAGTTCAGAAGTTCCAGATTTGGATCGAGATGCCCCGGACACAGGAGAACGTGTAAAAAAACCGTTGCAATCAGTGCTCAAGAATCGTGGGCCAGACTCCTCAACAGATCGTGCTCTAAGGAAACATCCAGGAAAAAGTGTTTCTCTCGAGGAAGACCAGAACGTGAACATGGAATCTGCTGACCAATTGAAACTTCATGAATCACGGTCCTCAGTGCCACTCCAGCTTACTCCTCACCTGTTTATAGACCCCACCATCTTAGAACCTGAGAAAGATGATAACGATTACGATGATCACTTTGCTGGGACAATCGTATCCCGGGCACCAGTTGAAACAGTTCCATCCTCCAGTCTTGCCTCAACTAGCCTAACGCAAACGGCAGCCGCCGCGTCCTCACTGGGGATCCGAGGCACAGCTGTTCCGTACGACCAGTCCCGATTGGCCGTTCACATCAGTACGGCAGAAGTGGAACAGTTCGCGGAATACTGGGATCACAGTGTGTTTGCCACGGCGCGGATTACTGCGGTCGGTCTGGCCGCAGTGGCCACTGTGTGTTTAGTATGTTCGGCTGGTGCGAGCACGTGGATATACCAAGGTACTGATATGAACGTTACACATAGTGGATTTTGGAAACGGTGCAACTACTTGAACCAAACATGTCAGCTAACAATTCCATTTCTGACAAAACGTGACGGTTGGCAAGACGGAGCTTTATGCATCCTCATTCTGGCCATTCTTCTTGGGATTTTGGGTACCGCTCTTGCCCTAGCTGGGCACGTGGTGTTCGCATTATCCAAACGTCTGTATTACTTTCACTCCAGTGGCGAAGCTCACGTGATTGCTGCTTTTGTCACCGCACTGGCCTCGCTGATTTTTCACGTGACGGCTGTGGTCCATTTGCCGACGGATGTGCCCATACACTTCGGTGCTGGATACGGAATAACCTGGTTTGCTTGTTTTCTCCACCTGATTTGCGCTCTGCTACTTTCATTGGATGAAGTTTTACATCGCCTGGCGGTCCAGTCAAGTCGTGTGACGTGTATTCGGGTTTGTATGCACTAGTCTGATTCGCTGTTACGGTCAGGCTCTGAGCAAATATCGGGCCATGAAAACCTACCAAGCACTCCGCAAGAAGCGGAAACTCGAGTCCCAAACCAGATGACAATAAAGCGCGCTGAAAGAGGGGTGACGCAAGCCTCCGGCATTGCTGACGAGAAAGTATCAACAGAACCCCAAGACTTTGCCATAACCGTGGTCTTCTGTGATTTGGTCGATACAGGTATCCGATTAATCCTCTCATCCGCCAGCATTGCAGTTCCTTACCGTGAGAAACAATGCTGCACCCAGTTGAAAACTTCTCTATTTAGGGTACTGGTAGCTTAACGACACTGAACTCAATGTTCGTGTTTATTTCCGTTCTTCACCGCTCCTCGCAATTTTTCTGTGTCCGTGTTTATTGACACGCATACAGAGGTCTACAAACATCTACTTGTCACAATTACTCTGATCACTGTGAAGTGGTAAAAGTAACAAGCGAGCATTGAGCTTGCGACAGCAATCAAAAAATAATCCCGTTTTTCAGTATCTGACTAGTAACAAAAATGCTAATGAACTTGATAGATTTTGTTATCTTACTGTCGTTCTACTGCTCCATAGGTTTGCAGAAAGCAGTGCTGACTTTCAAAACTGTTAGCTGAACATGACTGTGTACGAGCATTACATTCGCCGCAAAGGACACATTCACATTCAACGACACAATTATAAACCTGGTTCAGCAATCTCTATATAGGAATATGACCATGTATAGATTTTGAAAGGTATGCGAGAATATCAAGCACCAAACAAACATACACAAATTACGACAGATTGACTGGGAGACAAACAAACAAACGGACAGACATCGTGAATCACTATCGGATTTGATACAACTCTAAATTATTTTACTAAGCTAACAATTAATTCGACAGATGCANNN
>STRG.43421.1
CTCATTCTTTTATGCACGGAAAACATTCGGTTCAATTTTGAAGGTGTCAGGATGGGACTCTACAGCGCAGAATCCACCGAAAAGCAACGTGGGGTGGAAGTTATTTACAATTCTCCAGCTTCGCTCAGGTGGCTTAAAAACGTGGATTGGTCAAAACTCTCTTCAACAGAGCCCAGAGAATCTGTACAGACGATCAAATACAAAACGAAGAAGATTTCATAAAATGAACGCTGCTGGCCAACGGTTAACCGGAAAACTTTATCAAACAACATTAGAAGCCGAGACTTATGCGCGAGAAAACAATGAACGTGGAAAAGAAGCAAGTTTTTATCACTTTGCCTTTTAAAGGAGATCATTTATTCAATCAAATAAATTGTAATCTCAAGTCAGCTCTAAGGCACACATACACAGCGGCACAGTTGCGTTTGCTGCAGACGACCAAAAGGTTATGTTTTCAAAATCACTCAAACAGTCTTGCTGATCCCAATGTCTCACATATTGTCTATCAGTTCACTTGCAGTTGCGGTGACGTATACATTGGCAGAGCGGATCGTTGCTTGACTCAACGATTGTCAGAACACATACCCAAATGGTTGTCAAACTTGATTACACAATCTGCTGGAGTAATACACAACGACGTGAGACACCCAGCTTCTTCGACTGCAAGACTCTTGATTGCATCAGGTCACAAAGTTGACCTGACCCAGTGTTTCAAAGCTTTGTTGCGCAATCCAACACCGAAACTATTAGCGTTCAGTGAAGCTATTCTAATCATGATGCATCAGCCAGCACTCTGTGCACAAAAACGATTGACCCAAAATGTTTGTTTACCCTGGCGTTAACACGACAGACTTCACTCTCCGCAACGTACGTAATGTAAGAACTTTCGATCGTGCCTACTTTACTGTTGCAATTACCCCCCTACTGTACCATGTATATATACTGACACGTTTTACGTCCGCTGTTGACAAGAGTAAACGAAATGCTTGCATCTCG
>STRG.66186.1
GTCTCTCAGTCCAGTGTGTACCCAGCCCGTCACTCCGTCAGTCGCAAATTTCTCACTCAGTTCTATCATGGTTGCCACTACGGATATAAATAGATACATCCACACTTTCAGACCGACCTATTACCCCGGACCTGACGGCCTACCATCAGCAATATTCGCTCTTGGCGGCCCGGATATTCCCCTCCTACTACTAAACCTGTGCAACCTACCCCGGCAAACCGGGACCTTCCTCGGCCAATGGAATTAGTCCATTGTTATCCCCAGGCACAAGAAAGGCGCAGTGCATGACATTGCCAATTGCTGCCGGTTTAATCACGCGCCAATGATCTCGAGGCCGCTAGGAAAAGTCGTAAAACACTACCTGACCGACTACCTTTCTGCACATAAGCTCATCAGCCCAAGACAGCGCGGGTTTCTCAGATCACGGTCGTGTTCAACTTGCCAATTTACTTTCTGAACTTGGTGACAACAGCTGTCGACAAAGACAGAGCATTCGTCATCATCTTTCTTGATATGACAAAAGCCTTCGACAGAGTCCCGCATCTGAAGTTGCTGAACAAGACAGGAGGCTGAGGGATTGAAAACCCCCCACTCAGTTGGTTTAAAACCTACTCACAAGACCGTCAGCAAGTTACCAGCATCAAAGACCAGATACCAACCCCCCACCCGGTAAACAGCGGGGTTATCCAAGGTAGTGTTCTAGGATCACAGATACCTTTGCTATATATAAATGATAGTTGCAATGTCATCACCTATGGCGAAATTTTCTTGTTTACCGACGATATGAAGATAGTCTACTAATTCGAACGAGGAAACTAACCTGTAGCAATGAATAACATCACGGTCGACGTAGTCTTTATCCTCCTGGTGTGATCGCTGGAAAATGGAATTTTCAGTGAACAAAAGCAGTTATCTCACGCTAAACTGCGGTGTCTCACTCCCATATTACCTAACAATAAGAGAACTCGGGCTGCAATATTCTTACATTTTCAATTTCTCTGAACACACTTCCTACATAACTGCACGGGCAAATAAGCCCCTTGGCTTGTTGCAGAGAACTTTTCTTCTCAAGAACAGTAAGTTAGAGATATACAAAACTCATATTCGTCCAACCCTAGAGTACTGTACACTTGTGTTTTCAAATGTGCATAAACGTGACATTATCGGCATTGAGAATGTACAGCGTCGATTTACCAAAAACCTGCTGAGGCCTTCTACGACCCTGATCTACAGGCAGCGGTGTACACTCCTGCTGCTTGATCCTCTGTGGCTAAGAAGAATGGGACTCAAACTTGCTCTTTTGTCTACGTTGTTCCACAAACAAGCTGCATCCTCTAGCCAAGTTCAGTTCAGTGTAAACTCGACACATCAGCTGCGCAATAAGAAGCACCGTATAATGATCCCTACTTCTCGGAAATCCTCAAGGCAAAACTTCTTCCGCCTTAAATATACGACTTTGTGGAATAAACTCCCAACTGATATCCGTTTCATAGACTCCTTAATTATGTTTAAGTCTAGACTACTTGTGGGG
>STRG.30289.2
ATGAAAGCTATTTTATATCTTATTCAGTGCACTGCAATGCTCACTGCTGCTCCTTTATTTATACACTTCGATGAGCTAATCAATCGGATGTCGCAACTGTCATCGGTAATACTTCATAATGAGGATACTATTCGGGCTTTCAAAGAGCTGCTCGTAGAAAAGTACGCCAAACTGAAAAGATATGATGACGAGTTATTCACTACTGAATTCACCTTGGCTGCTCTACTCAGACTGTGCGATCAGTGGAAATCGCAAATAGAAAGATATCAAGATACAGATGCCATCGTGCTCAGAGGCAATCTGAACCAGTTCAGGGAAGATGCCACCAAACTGAAAAGATATATGGAGCAATTCCGTCGACTTAATGTGGGATAACTTTGAGATGTACGTCGAAGAATTCATAAAAACTGCAGCGTTTGCCTTCTTCTGGATATGTATTGCACCTGTATTTTGGACTGCTAGTTTCACAACAATGCCATTTA
>STRG.14792.1
TATATATATGTACAGAGAGAGAGAGAAAGACAGAGAGAGAGAGAACAGACTGCATTCAGTTCTCTCAAATATTACCGTCGCACTCTTGTGCTTCGGGTATGGTTGTTACTTCGTAGCATCGCCTATTGTATTGTATTGTGCCGAGAACAAATCGGAAATAAATGACTAAACAAACATGTAGACGACGAAAGAGTTTGAATGCTGAATATTCACCTCTCGGGATGCGTAAAGCATTTACTTGGTGCCACTGACCGTGGCTCCTGGCCTTGTCACCTAGTGTCTCCAACCACCTCGCTAGCAGATCTTGTGGACCCCAAGCCAGTAGCGTGAAATGTCGTACTCGGCGAAAAACAGGAAGTCGATGAACGGATATCACGCCGATGCCATTGGTGGTTCCAATTAATGAAAGCTAAACGGGCTTTCCGTATACCTGACCATATTTTATCTGATAACCGACCCCGTAATTGAGATGTAAACACTCAAGGCCTACAACAGCATTTTTACACTTTAAACGTGCAAAGTGGAGATGACCAGTGTATTAGGATTGCTGGACATACATACAGCATATGATGAGATGAATTGGTACTTTGTGTGATCCAGCTTATCTTTCATCCTCTGCTTCAGATCGTAGAACCGATATGGTCAGAGCCAGTCATTATTTTGACATTCTTCTTTTGATCTTATGGCTTCCAAGTCCTAATTCATGGAAGTTGTCAACAAACATCATTTGCGAAAAATTTAACTCTTCTCTATATGAACTGACCGCACACAGTGAATCGGCAACAGTTCATGCTTTGCTAGCTGCCGACGGGAATATACGCCCTCCGGCTCTGATTTTGGTCTATTCCCCGCGTTTTGATTCTGCAGTAGACGTCAACTGCTCTGCGTTTGGAAACCACACTCTAATGAATAATTCCGTGCATGTCCACGGTCACACAGCGTCATACGGAATACTCTTCTTTCAG
>STRG.26264.2
CGTATAAATATGTGGGCACGTTTCAGAAGAGTGAATTCTTCATACGGTTCAATCACAAGATGCAACTTGTCGTGGCGCTGACTTTGGTTTTCTTGGGCATATTTGGTCACGCTTCCGGTAAGTCTCAGCGAAGACGAATTTGTTCGAACGTACACCTGCTTTCCCGCCTCGCAGTAGCACAATTTCCAATTTCACCACTTATTACTTTGATCTTCGAAGGTTGGGACAGTTTACCCCCATTAGAATCGGCCCTTTCGAGTAAAAATCCAGTATGCTGAGCACATCAACGGAAGCTATTGATCGGTTACCTGTTAGGGAGAAGGAATAGTCACGTACCATGACCAAATCACCAGCTTTTGCAGTTCACCCCCCCCCCCCCAGGAAATTGCGGTATATCTACTTAAGCACATAGTGAACTGATCAGTTTAGATTTAATTACCAACGCGTCATTCATGCCTAAGAAAACTTAACTCGCCACTGAAAACCGTGCAAGCACTGTACAGCTTCACCAACCTTGTTAGGAATTATTATCAGTACACATCAAGAGAGCCACCACTCTGACTCATACCCGAACAACTAAGAGTTGAATATCTAACCACTAGGCTGTCGGAAATGGCTTCCAGAGGTTTATTTTACCTCAAAAACAAGTAGTGAATCAAAGGAGTTTGCCGAAATTTTAAAAATTGTCAACCTCGGTGGTATCAAAATTCACTTTTCGTATCACAAGCGAGATACCTACTGAGTAACGAGGCAACATAGCAAGGATTTCGAGGGCTTTTCAAGTGAGTGAAGTGAAAGAATAGCCACTGAAATTATTTTGGTACATTACATCAAACCCTTTCGGTATAAAATCTTACAGATTTCTGTAGAAGATGTCTCCGTAATTATGTGTGTACTGTTTCCAATAGGTGAACTGAGAGGACATACTAAAAACGCTCCAACCCCGAAATTAGGCAAACCCAAGTAGTAAAAAGGCTATCGCTAATTTTACTGTAGAACTGATATGTATAAATGTGCGGCATCAAAGTCACTAATTAATAGTTCACAGGAATACCAACCACAGTGGGCCCTGATAGTGCTTGTTACGGTAGTTCTTATAGGTTGTGGCGTCTCAGTGTATGTAGCCGCGAACCTGTATCGCAGAAACACTCGAGGAAAGCGTGGGTTTGAACCCCTGCAACAATAGCCAGTATTATCGTGTGAGTTAGTTCCAAAGCTTTCAAAACTTGTCAGTCTAAGTTTACTTAAAACAAACCGGTTGCTGTCTGCTGACCAACGATACCCAACAAGTCACCGAAGGTTGAGTTGGCTGGCTGGCACACACGGGGAATAATGTGCCAAATCAGCATTCCTAATTCGAAGTTCATAAGCCCTGCAGGCGTAATGTTTCACATAAAACAATTCAGAAATACTTAGTGAACTATATCGGAGCTGTGGTTTTGATTTAATGGTTCAACTGGAATCGTCTAGTCAAATACATCTGGTTCCAGCGCATCTTTCATCCTCTCACGTTTGACAGCTGACCGTGAAGCTGATGAACAAAGTCAAGAAAATACTTAAACCTATAAAAGTATCAAGCTACTGAATAAGAATTTGGGAAATGAAAGTTCTGTCTGCCACTATTCATTTTAAATCTATTCAAGTCCCTCCTCCCCTTCCTTCCTTCCTTTATTTTTTCCAAATTTTCTAATTACACTCATTAGAGCATTTACGATCGTGCGGAAAAGACCTGGTTGCGGTGTGTGACTAACAAAAGTGCACACTAGGTTCGAGTCCCGAGTGGGGTTGGACGGGTAGGCGCTGTAACCAACGGCTTCTGATAAGTGTGATGAAACAGGTATACCGTGCTTTTCATCAGCGTTGTTGGCACACGATGAGTCACTTAAACAGTTGTTTTTTGAAGGCTCTTGAAGCAACCTTGGGATGTCATCTATAAAGCAGGTATGCTACCGTGCTGGTCGGGAGATCTTTACCGAAGATACCAAGACATTCAACAGAACAAAACAAACAGTTTCCGTTTCAGTAGTATCTAATGCTTAGAACTATTTCTGAAATGGTTCAACATGAAGAGCATCAACGCTCAAATAACTGTTAAAACCCACGGAAGCCCAGCACAGCTTTTTCTTTATTTGACTGTTCAAGACTTGTCAGCTGCGGAGAAACTATGTCAAGTCCAAAAAGAGGCTCAAACTGTGGACGTATGATGTTGGCTCGCAGGAACGCATGACCACGTCACAACCACACGATCTAGTGCACTTCCGTGAGTGCCTCTGAGTGACAACAAAACTTGGTCTTTCTACAGCTATCAAAGGTCTTCAGTGATAGACGTCTTCTCTATACGAAGTCTTTGTGAATCGGAGGTATCACAGACAACTTGCAGAGCTGGGCTAATTGATAAATTTCAGTAGCAATAAGTTTGGGTCATTTAAAAGTAACTCATCACGATAGACTAAACACCACACTTCAGATACACTTTGGCTTTTGCGCTGGAGTTATGGCAGAGTTATGATGTTTTGTGGAATAGTCCCATGAGAAAGAAGGTCATCACATTTGTACATTTTTTTCGAACTGAAGATATTTACGTCATTTCAAAACACATCGTGCCCTTCGGTTGTAAAACCAGTCTTGAAAAAGGTTACCCGTGGTGGCCGAAACGTCAACAACTTACCAAAGATTTCGACTACGCAGTGTTATTTAACAATCAAATTTCACCTTAACATCGCACGCTGATTATGAAATCGAATTAATCAACACAGTTTCTTCTTGCTGAAAGGAGGTAGTATATTTTTTTGCTCAACCTTTATGGGTTCGAAACCCTAAACCACTGATGCTAACGAAAACTCTCTGGATGAAAAATTTGACCACATTAAAAAAGAAACCAGTTAATTAATTCCCAGTTCACAGGCTGGGGATCAGATATTTTGTTATCTTTGATGATGAAGTCAGCGGTCCAGAAATGTTACAGGGTCCATATCCACTAACGTATTTATTTCTAAGCATGAACTAAAAACAAGATAGTAAACATACAAAAGATAATAAGAAATGTAATTACTTTTGGTTTTATCATCACCTTATGATTACACTGTTGGGTTTAGGGTGTTTTCTAATTGAGCCAAATTGGTTTTTCCTGGGCTATTACTGTTAGCACTTGTCTGACTAGTGATATCCCTTATCCTCTGGGACCCGGTAGGAAATTCGGAAGCGGTAAACGGGATCAGCTCCAAGGTCAGATTAGTTAAATCACTTACCGGCTTCTTCAGCACTTTCTCTCTTGCCCAGAATGAGCAACTAGCGTGTCGGAAAGTGCACTTCGCATGGGTATCGCTTCGAGCTATGGGAGGTGAAGCGTAATTATTAGGTTTGTTAGAGGACGGCTATCCACCCTCAACATGAGACGAAGAATCAAACCATTGTGCATAAGATTTTCTCATCTAAGGTGAATGTTGTTTCGGACACACCAGTCTTCGGAGAATGGAAAGCAGCCGAGCGTCCTCATCTTGCAGCCACCACGTTTTTCAGCTTTTATGCCGAAACAGTACGTACTGTGGCTCAGTCCCACCGTACTTTCAACGACAGCAAGATATTCTAGTGATCTTCGTTGTCAATATGGACAATCTCTGTTTCCTGTCACTGATGACGTGACACCATAAACAAACCAAAGGCAGCTTCCGGGCTACTTGGACACGGTGACCGCTTCAGACCAGTCACCAGTCACAGTCACCGGCATCAGCCAGTCGTGAAAACCTCTGTGACAAAGTAAAGTAAAACTCGAGTGTCAAGCAAAAACAATTTCGGTTGATGGGAGACGAATTTCAAAACCCTCTTGTCAAACTATAAATAAAAAAAGGACTTTTACCAAATCCAAAGGAAAAAAATGAAGTACGATATGCCATATGGGGAGTGAAGCGTGGTATTCTTTTTCACTCTGTATAATTCCGTTCCATGTGAGTACGAAGTGGAATTTGTTCTTTCCTCGCCTCGCCCCTTTTCTTGAAAAAACCTGCCAGCAGGTAGCTGCGTCGGGCTTGGCGAAAGATGCAGCTGGACAGTGTTTAGTCCGTGTTGTGGCAATAGCGTCTGCCAACTGGATTTCTTGCTCAGGGGCACATGTGTTGCTTGCAAAGCCCCCGGAAGGTTCTGTTTATCAGATGATGAATGCTGTAACAAGGATTGTTCCGTATTATCCTGCCGATAAACATTTCGCATCGGATCAGCTGACCAGGAGTGCGTGTCAACCGCCGGTCGACCCGCGTGTTTGTTATTCGTTCTACTGCATGCTGACAAACTGCCGCATGCAACAAACAATCAAATGTTATATCAAGTTTGTCAATTACTGAGATGATTCTATCCTTTCGACGTTCTTAGTTTGTGTTCTGAAAGCCTAAACGAATTCTATTCACTGTCAGTCACGATTGTTATCACTTTTTTCATTTGTGTTTCAATCATGAACTTAATTGCGAGACACCGTGAAGAACAGCACAGCTTCTTACACAAACCATTTCGCAGATAAATCTCGCGTAGAACTTACGATCGAAGTGCTATATGCATGATTTAATGCTTCACAATTCTATGTATATCTTTGGAAGTACGATTTCAACAAGATCAGCCTGAACTATATGCGATTTTTGGACCGTTTTGTGATCTTTTCCCTTCCCCGAATGAACTGCAAGATTCATCGAAAGATGTAATATGGGGCCGCTTAACCCGTGACCTACTGTACCGTACGTTTTACGGTTGTGGTTCACAAGACTAAATGAAACACTTGCTTTTCATAACCTGTCTTCTTTATGCTCTTAGGAATTGGGTAGAAAGAATCTAGCGCTTTAAATTTGCTTTTCATGTAAATACTTATAGTAATATCTAATTCACGGTGGTAAATTTAAATAATCCGAACAGACCATCCCCCACCCCCTTCATCATATTTGCCATTTGGATGACAATAAATATCTTTCTAGGAATGTTTTTCTCTGCAATTAGCGGGCACAGGGATTTTACTCAAAAGTCGGTTAACTCATCTCTCTCTCTGTTTCTGTGCATGTGGTAAACCCGTCTATTTTCCTCAAACCCTGCGCTTTCACGGCACCCGCTGGTATTGCATACCGACTAAATTTTCCAGCCGAAATGAGGTTCGGACATTTGTTAGTAGAAGTGTTGCATTTTCGAAGTGGAGCATGTCATATAACTGCATTTCATCAATTGTCTAACACCAAATGTCATCAGTAGTCAAATTATGGAGATGACTTTATTTGACGCACTCTAAATGACACGGTCACATCACGAATATAGTTTCAAGGTGATCCTTGTGGTGGTACAATTGGTTACACTTTATTCTACCATCTTTTTTGATCCTGACGACACAACAGATAAACGCGAACACATTTATCAAACACATCACATCAGTCGGATAGGGGTGGGTAGAGATGGATACAACTCATGAGATGATAACGGTAGAGTCGAGGCGAAATGATAGTAGTCTCCATATAAGATAAGCGTAGACCTGATAACTCTGTCTCGACAAAAAATATCTGATGGGGAAAACGGTTTGCTAGCACTCAGTGACCTTCATTTGGTATTAGTTAAAAAAAACCCAGGATTAAAACTGACCGGATAGAGAGTGATTGAAGTTTTCAGTTGTACAATTCGGTTTCATGAATCCAGTTCCCATTAGAAACTTCATAAGGGCGAGAACAAGAATCAGGACAGACTGAATTCAACTGGTTTGCGTAATGTTCTCAACTGTGTGTATATAATCATGTGAAAGTTTGTTCAGAACAATGAACTATTGTAGAAACTGAAAGCAGTTGGTAGAGCAAAACCTATGCAAAGATTACGGTTGAGAAAATTACGCGAAACAGTTTGATTCAATCTGTCCTGTGATGATGCTTGTTCTTGCTCTCATAAAACAGCATTATTTGTATTGCAGCATGCGTAGATGCACGCGCTCTGGATTTGGACGATACAACGACTGACAGCCCTGCGGTTCTGCTTGACATATTTTATTCACACCACTACCGGACGGTTCGAAGTCGAATCGACAAAAAACATTATCATCAGACCCGGGCTCCACATGCGGGGTGGCAGCGGAAGTTCATTTTATTCCGAAACTGACTGAACTTTGATCACAATGCATTCAAGCTAAGATCGATAAAACGGCTAACGCACTGTTGATTAATGGTATTCATGTGGTAGTTAACTGCATTGCTAACTGTTGTGTTCAGAAGTAAGCAGTTCGGTAGTGGAACGGTACATGTATTGAACTTGGTGTACACCGACAACACGGGAGTGAGAGAATGTACAAATCTATGACACTAAGTCAATCGGGAAGTATAGAATCATTATAATCTATAAAAGTCCGAACTGGTATGTGATCGGACTGTTCGTGATACGACACCCAGTCGCACAAAGTGAAGGTGTTTTCGTACTCGTGACGATGTGGAGATCATGTGCGTTGACCACCTACGTATGGATAATACATGAGGTATACACGACACTAACTAAAAACTAATATTGGTAATCTCTTTAGTTCTTTTGGTATAATGAAATCAAAATTCAAATAACTCAGAAATGAGGATGTGGGAAATTACCCTTCATTAAAAGACGACGTCAAAAAGTAGTGCACAAATCCTGACAACGAGACGCCAAGTGGTTTTCCGTTCATTGTGATTACCATTTGTTTGCCTGTCACTACAATCGTCATGATTTTGACGAGTCATTCATTACATTACACACGACTGATAATACTCGCTCAGGCAGTGAAGAAATATGCGCGCATTATTTTGTCAATGAACTGATACATTCGTGGAGTACACACACTGGGGTGAACACCTCGGCTGCAGTTTACACTCGTGATAATTGGCCTACGTGATTGACGAGATCACCGGTCTCTCTGTTCGCGAAAACAGTCTTTCCACAAATATTCAATGATAAACAGGATACTTGTATGAGTATTCAGTTCCCATAAATTTACCAGTTCAGGATGGGAAAATGTAGAAGTGAATGAAACTTCACACTCGTTGATCGGTATTGTCCGTTCATGTGTGATGAGAATGTGAACAGGGCAAAAGAACGAGTAATTCTAGGGAAATTTCAGTACACAAATGCTACTTATCTTTCTTGCTCAGATTTCCCAACCAGAGAGATGCATTCCAGTTGNNNNNNNNNNNNNNNNNNNNNNNNNNNNNNNNNNNNNNNNNNNNNNNNNNNNNNNNNNNNNNNNNNNNNNNNNNNNNNNNNNNNNNNNNNNNNNNNNNNNNNNNNNNNNNNNNNNNNNNNNNNNNNNNNNNNNNNNNNNNNNNNNNNNNNNNNNNNNNNNNNNNNNNNNNNNNNNNNNNNNNNNNNNNNNNNNNNNNNNNNNNNNNNNNNNNNNNNNNNNNNNNNNNNNNNNNNNNNNNNNNNNNNNNNNNNNNNNNNNNNNNNNNNNNNNNNNNNNNNNNNNNNNNNNNNNNNNNNNNNNNNNNNNNNNNNNNNNNCATATTTCTCGTTAGAAGAAACAATCTCTCGATTTATCCCAACTGTAGAATGGCACGAGGCTCACAGTTATCTCAAATTGGATCAAGGGAACCTATTCGCAAATGGGACTCTCAGATAAGCACACACGACTTATCCAGAAAATCACAGATTGACACTTGTTGCTCGTCACATTCTGAAGAACCCAGATCATTATATCGTAAAGAAGAAGCGTAGAACTCGAAGAAGCATCTCCAATGAGGCTATTGGAAGACTACTACTGCGTGGAGATTCGAATCAATTTACAAGTGCATCAAGATTGTAGAGATCCGTGAAACTGAATGTAAGCTTTCCGGAAGGCAAACAGAGAACTGACTCTTACAAGAAAACCTTCGATGAATTTATACTCCAAGTGATTCCTAAAAATTGACAAAGGTGCATCACCCTTCAACATGAAAACACAGTTATACGTACAGGTAACCTCACCAGAATGTGACCACTGTGCTGGAATACCAAGACAATGATCTGGACAGCTCACATTCCAAACTTGAACCAGAGTGAGAATATCTGGGGAATATTAGCTACGTCTGCCTATGTAGAAGGAAGAATTGTCGGAGCTCTGCCCTATCTGAAATCCATCATCCTCGACGAATGAGATTACATATAACATTAGACCAACCACAAATTCGTTGAAATCTTGTCTGTGTGTTTCATTGAATACAAATAAATGTCATCGTTTTTCGTAACCAGTTAGTTGTTTTGCATTCCGAATCCACTAATAAATCGATTTGTTGAAGCCATATTTTGAATCAGTGTGCAAATTTATTATATCAGTGGGTTATCGCTTCAGCATGCCAAACTTGGTGGATTTAATGGTATGGTTCTGGGTGGGTTTATTACCATTTTGTGGACTGTGCTGGTTTATCCTAAATTCACTGAAATGCCTATTTCCTTGTGTGTTGAAAGATTACGCGGATCGAAATTCACTTAGTTTTCGCTCAATACCCCACATTACTACTGATAGATAAAGAGCGACTGAAACTGATATTAAACAAGAAATTTAGTTCAGTTGTCTGCAAAATCTCTTCAGTTAGTCTTCATCAATCTTATACCTTTCCATATCTCTTTCCCCATTCTCTATCTCCACTAAAAATTACTTCAACAGGTGAATGCGTGCCACTCGGTGAATATTGTTCCGGAACATTCTTCAAGCCATGCTGTGCTAATATGGTGTGCGAACTCACTGCTCCGTTCAAAGGCACTTGTGTCGCATGCAAATCCGAGAACAGTTTCTGCTGGTCGGACAGTGAATGTTGCACCAAGGAATGCACATGGGGTACCTGTCGAAAACCCACTTGAATTGGACTCACTCCAAACGTTGATACTGATGGGATTATATATCCAATCGGTCTTACGTTCACGGAATTGATTGAATTCGGTTGTATTCGTCCTTAATCCTATCTATCTTTATCCGATGTTTGTTCAGCGTGTTCACAGTGTTACTTTATCTGGATTCTCTCATTAACTAACCCATTCGTTCAAACAGTCATCTTTGTCATTTGTCTTTCATTTTTCCATTCTTGTTCGGGCACCCACTGTCCAACTTTTGTTTGCCACTCGGATCAGGGAAGTTAAATGGATTGTTATTCTTCTTGTGCTTCCAGCTACATAAAGTCTTTTGTAATCCCTGTGTTTT
>STRG.42780.1
ACTACATGATTTGTAAGAATACAGCGATGATACTCACGCTATGGTTGCCGGCACATTGAGATTTGTGCCCAGTGATTTAAACGGGCTAAGCCTAAGGCAAACTGATTGGTCTTCTAAGCAAGGTGGCTCGGGAGACCATAGTTTCTTACTGGCCCATGCTGAAGGCTCCAGATCATCATTGTCACATTTGGAAAAAATACGGGTTTACTGCAAGTATATCCTCATTAGCAGTTAAACACATACTGTGGTCGTTTCCCATAAAGTTCCATGGGCAGCGTCGCATCCGTGGATGGTAAGTCGGACATATCCTCTAGTATTCGTTGCATTTTTATGGTCTGTTCACAGTCATCTACAAAAGGAAACTGGATGATAGTCATGTTCTCCTACCAACGGCGGTTCCGAGGCATACACCGTGTCCTGCAGACGAAACGTCTTCCCGTGTAGCCCACGTTTGGTGACAAAAGAAGATAGAGTTCAGCCCGAAACTGAATGTCAGCATGCATTATCGCTTCCGTGGCACGTTCCGTTGTCCTACGGAATATTTGTTCCACGACCGTGTTTCGACTGGTGACAAACTGTATTATAGTTTGCATATATGGCTCAAAAGGAAACGCCGAGAATGAATCCAAACAGCCATGAATCCTCGCATCTTCACATATATGCACCAAAGCGTGAACATTGAAAACCGCCTCAGTCTCACCGTGTAATTTCACAAAGTCCTGCACCATCAAGCAGTAGTGATTGTGGATAAAGTCCATGTAATGAGAGCGCCACTCATCGCTGCTTAGTATGTATGCAAGAATCGAAAAGCAGAGAACTTTGGAGTAGTTCTCAACAAGCAGCACATCTTTCATAAAAACCGGTCCGATATACGACAAGAACTGCCTGTACTCGGAGGCTTTCCAGTACTCTAGCTCATCCAGCTTTCAACAGGCAGGCGGAAACTCACGGGGAATACATTTTCGAACCACCAAAAAATGTTCGTTCACGCGTGCCAATGACTGAGTCGATGGCAGAGCTCTCCTTGGTTTGACAAACTGACACCATACAGGAAGGGTTTGCTTCATTATCCCAAGACATAGCATGTGCATGTAGTCCGTTAGGGAGGTGTTTATCATATCAACTGACAAACTCT
>STRG.3105.1
CAACACGTGCGTGAGTTTCGTAAAATTACGTTCCAATTCACTCATTCGGTTGGATACATAGTAGCAATGGGGTCACCCTTGGGACCACTGTTCGCGGATGTTTTCATGGCGAAAATTGAGAACAATCAACTGCAGTCCACCATCAGGCAATGTGTGCTTTATAAACGCTATGTAAATGATATAATGTGTGCGGCAGAAGACACCATGCACATACACTTTGTGTTAAACACATTCAACACAGCCCATCCTAACATCAAGTTTACGATGGAAAAAGAGGCAAACAATGAAATAGCCTTCCTAGATGTGTGCCTAAGCCGACGAGGGGATGGCTCAGCTCAACGATCAGTACACAGAAAAGCAACGTGGAATGGGCAGTACATTCACTTCGAAAGTTTCATGCTACTCCAATTTAAGCGCAACTTAATCCGTTGCCTGATTAATAGAGGGCGCAAAATTTGTACTGAGGACATACTGGACAACGAACTGCTTTCTCTGCGCAATGTGTTCCTGAAAAATGGATATCCGGGTGGTTTCATTGATAATACAATGCGACAAGTGGAAGAAAGAGCGAAATCTACAGTTGTCCAAAAAAAGTCGGTATACATCCGCCCGCCGTTCAAAGGTGATATCCCAGCGGATATTATAAGTCGCAGATTATCAGGAGCCATCGACAAAACATTTTACGCAGCAAAGCTCCATATTGTATTTACATCAAAGCCGTGTGTGTATTTACGAATAAAGGATAAGGTGTTAGATTCTATGGCCTCTTTCTGTGTGTACTCCTTTACTTGTCCCTGTGGGACAACGTACATTGGCCGTACGACCAGACACTTATCCGAAAGAGTCCGTGAACACCACCCAGCTTGGTTGAACACTGGAGCAATCAAAGTAATTACGAGCGCTGTGTGTTCATACCTTGTTCAGTCTAACCATTCAGTGAATGTGACCAAAGCATTCCGGCCAATCTACAAAGTCCGAAGTGGGCAACCAAGACTAGTGAAGAGCCGTGTTCTAGCCACAGCGGAAGCGGTATGCATTCGTCTCTACAACCCCCCGTTGTGCGCCCAAAAACGGTTCGTGCAAGCGCTAAGGCTTCCTTAGCCCACCCTCTACCCACAAACTAACCACAGATCCGTTGATCCGACTAATGACACCGCAGACACCCATTCACGGTCCAGAGACGGATCGAGGTCACGCATGTGAAAACTGATCCCCTCTCCCCCACTTACATTTTCACTCATCGCCTTATCTTGATTTCTGTTCTGTTCACCTAACACTGTTCATATAAAATGTTTTGTAATGACATGAATACCAGTCACTGAAGACGAGCTTGTTCACCACCATGTGTTGATCTCCGCGTGCCCTGTGGGAATATTTGAACAAATGTATTTTAGGACCTCTTTGCTTGTGATTACCAGATAATGGCCGATATGACGAAACGAATGAGGTACAATTAGAAAAATAAAGAACTTAGCTCGCTGATGGGTGTTGTTTTTGGAGAAGCCACGCTAATGGAGCATCGGTTTGGTTGCCCTAATTGAGATTCGCCAGGTGAGGTTATTCAGCGGCAATTTTACTTTCTGCTCAAACTCGACACCTTTAATAGTTACAGGTGAATGCAGTGCTGTGGTCTTATGAGGTCCCTCACCTCCAAACCAAGCCCGAATGTCGTTCAGTACCTCCCGTAGATACACTTGGAGATACTACCAGAGCAACCGCCAAAATAAGCAAAACTATGAATAGCTTCTCCTCTCGACTTGAGGCTTTCAACCAAACCATCGGTCAGTTAGGTCCAATAACGCTCCTGCTCGACCGATCTCTCCATCGTTCCCTTTCAAACCTAATCTCGGCCTTGAAGTTCGTCGATACCGTTGCCTCTGAAGTATTTAGAAGCATTGAGGAAGCCAACAATGCTAAAGTATTTACCATCCCAGTCAGGCTTCCTCTCTCATCTGGATTCGCAACCCTGCTATTGTGTCAGACCCCGCAAAACTTCACTGCAAAATGCATGCTCACACCTGTTTCAGTTTAATA
>STRG.78978.1
GTTCATTTGATGGGAAGCGTCAGCTAGAATCACCTGGCTGCATCTGCGAGCAACCGGAATCCTCGTGTATTACCCCGCTAATGCCTTTACAATCCAGTAATTCTCTAACCCCAATTACGTTGCCACGAACATCTTGACTGTGCCGGACACGTATAGACCGAAAGTCCATGCTATTCAGACGCCTATTGAACATGCGACTAGTACAGTCCCTTAATTCAGCTGTATTATGGAAATTATCCATTAAGTCAAACATCATGGACTCTTGAAATGCTGTCAGCCTTCGGTTAGCTACACATAAACTAGGATTTCCTATTTGGAACCTACGACTATGGACCATGCACCACTTTGCGACACGATATCCAGTTCCATGGGTGACCAAGGTGACGAATGCTCCGCAATCCAGGTTTTTGTATCTACAATGAAGTCAAACATTAGCATACAACTTTTCTAACCTTGAACCACCTCCACTTTTTCGGCGCCGATGTACATATCTATATTTCACGAAATGATGTTTCATCCCGTCGCTAATTGTTAGCCGACGCCTTTTGGCCTGTTTCCATGTTCGGGCATTGTAATTGTAAGAGCTGGTACAGGTGTATCGCTGGAACTCTCGAAAATCGGTCGCAAATTCATCGAGATCTTTGTAAAAGTCTTTCATCAATCGGAAAAACGTATCGGAATTGTCAACGGTCATGGTCGTTCACGTGGCTAGCGAGCAAGGTGGGTGCTGACATTCTGTAGCGCTAGGCCTTAT
>STRG.62018.1
CAAACTGCCCAGTTTCCTTTGTGCAAAAGTCATGCTGACGACATTTTATTGGTTTCAAATGACGACGATTTTATTCAGTTCTATAATATTTTAAATTTTATACATCAGGATTTGTCTGAATCTTGTGAGAGAGAATCCAACTTGAGTTTATCGTTCCTAGATATTTTAATCAAAGGAGGTCCGGACGGTACTCTACAAAGGTCATTCACAGCAAAGCAACTTAGAGCGGACGCTATAGGCAGTTTTCTAGTACAAAATCGGTCGGATCAGAACGCTTTTCCACGGGGATTGAAAAAGGAAGATTTTATCAAGGAAACCCTTTTGGCCAATGTCTATCCAGAAACGTTCATTGAGCGCCACAGCAAATCGCGATGCAAAGCGGAGCTCATTTCAACAACTGAACGAAATTGCGGTGACACGCATATTGGCAGAACAGAACGATACTTGACTCAGAGAGTGAATGAACACAATCCGAAATGGCTTTTCCATTCAACGACTCATTTGGACCGTACAAAACAAGTTCTGACCCGAAACCCAGCATCGGCCATAGCCAGGCATCTACTTTCAACAGGTCATCGAGTTGACCTGACCCGGTCATTCAAAGTACGATTACGTGTAGTGAACCTCAGATGTTTAAATTACCCGCTTCTAATCTCTGTACTTTCTCCCTTTCTACTTTTCAGAGGTAAACGCTTTTAATGAACCGAGAAACGCGGATGACTTTCGAGATCAAACCCCTCTTGACCATGACTGATCATCTATGTTGTTCGAATGAACCCTGGACACACTTTTTCTTCTTCCCTCGTGTCCTCTCCATGCTGCACAGTTGCTCTCTGGCTTGCCCGACATATTCACTCGTTAATACACGTTACCTGCCGGCTGTGCCTTCTATCGTATGTTCCTTACCGAGCACATTCATTTAGGCTGTGTGTGTGTGTGTGTGTGTGTGTGTGTGTGTGTGTGTGTGTGTGTGTGTGTGTGTGGTATTACCCGTTGGCACGTGGATATCTAAACTGTTGTGTGACTTACTGACATTACGACCCATTTCAGACGACCCATGCCCTGGACTGGTGTGCCACCTAGTTCCTCATCCCGTCGGACGTACTGGTAACGTGAGTTCCATTTTTGTGTTCCTTACGCATCTTACTACTACATACGCAACCGAAATGCAAAACTGCTGGCATTCAGTGAAGCTGTGTTGATCAAGACAGAAAACCCCCCTCTTTGTGCACTGAAACAATAATTGTAAACAATCTGTCTTCCTTGGCATTAGCCACAAACCGAAAACGAATTGCTGTACTCTTTGAGACGAACATTTTTCTCGTTTTTCCACTTTGGATCCCATGTGCCGTATTATATATTAACTGAAGTATTTCAAGTACGCAATCGACAAGAGTGAACGAAAT
>STRG.20990.1
GTGTGTGCGTGCTAGACTGTCTGACTGCGCACGTGACTGCTGAAGTCGAACACAACACTCCCATGAGAGGTCAAACAGATCACAACTGACCTGCTGCACTTACCTAAAACATCACATGGTGCATCATATTTTCGGTACACTCCGAACTGATCTCGGCTCCGATAAATTATCTCTTGTCATCAGTCGGATTACTCTTGGGGAAAAGATCTACTGCACGTTCACGGTGTCGAACTACGTGGCAGATGCTTTGTCGCGCATTCAACTTAATGCCAGTTTGTCTCCAATTTTAGACGTACCTGCCATGGCTGCTGCAAAGGCTATCTTCACTCCAATGTCAACCCGTACCTTCGACCACAAGTGTCGTCCTACCTTCGTGTGAGAATAGCGGCGTCGATGTTTGCTCAAACAGTAAACTGCCTGAATTGGAATACGCGGACGATATTGTTCTTCTGAGTGAAGATCCAAGTAAGTTGCAAGCTCTTTTAGATAGCCTTAACAACAGTAGGAATGTTTGAGATGCGTTTTGCACCTTCAAAGTTTAAAATGCTCCTGCAGGACTGGGTTGACTCTACACCAAACCTTGTGTTTTGGCGGGGGGAAGATCTAGCTGAAGTGGATAAATTTTGTTACCTGGGCAGTCACATCTCACCAGGTGGACAGATATCGGATGAAGTGTCATCACGTACAAAGAGGGCGCGTTTGGCTTTTGCCAACCTCTGTCATCTGTGGCATCGAAGTGACATCCGATTATTTGCTAAGGGAAGAGTGTACAATGCGGCGGTTGGGTCCGTTCTTTTATACGGTTCCGAAACATGGCCATTGAGGGTAGAAGATAAACAAGGACTGTCGGTGTTCGAGCACCGATGTCTCCGGAGCATTGCCCGCGTATGGTGGGAACACGGTATCAGCAATGCTGAGGTTTGGCGTAAGGTATTGGGAACCAGAGGTCAGTCTTTGGATCAAGTGCTGAATCTAAACAGGTTAAAGTGGTTGGGACATGTGTTACGCACGCCCACGGATAGACTTCCTCAGCGTA
>STRG.46667.1
ATAACTTGTGTGCATACCATCGAAGGAATTGTGGAGGCTCGATTGGCCGTGGCCATTACCTGTCCTGTGCAAACTGAACTGAACTGAACTGAACTGAGCTGACCTTTAGGCGGCCAACCAAATTAGAGGGGTGGCATTATGAACACTGGTTTGGTGGTTGTCGGTGCCCTTGCCGGTTTTCCATGGTTACAGTAATGACAACTACTTTTGTGCACAGCCTTTGTATCGCATTTATCCTGTTGCACACGAATTGCTGCCCACCGACCAAAGCATCGTTGTTTAACATCGTCCCATGGATGAACTTGACTTCAACCGATCTTCGTACGGTTATTCAGCGCACATCGTCCGGTGACCTAGAACGTGTTTTTAGGAAGATCAATGTGATTCGTGAGGTCGACACTCCAAGTCATGCAGCCGTTCGAAAGTATATCATGGATTATTTGACCAGTCGTGGTTGGTTTGTGGAGCTGGATAGTTTTCATCAACCCACAGTTATCGGTCCACGAACATTTCACAACGTTATTGCTCGTCTATCGAGTGTCACAGCCGATCACAACTTGGTGCTGGCCTGTCACTACGATTCGAAGAGAATGCCAAATTTTTTCGGTTCCGTCGATTCGGCGATGCCTTGTGCTATCCTGTTGGAAGTAGCCGATATTCTGACCAGTTCAATTACCCGGCAGAAAAATCCTGTTCTCGGTATTCAGCTGATATTTTTTGACGGCGAAGAAGCATTCCTTCATTGGTCTGATACAGATTCTTTGTACGGCTCACGACATCTGGCTGAAAAGTGGTCTAAACCAGGGCCGGATGGTCGAACGGAATTGTCGAAAATTAAACTGCTCGTCTTATTAGACCTGATCGGAGCACCCAACCTCTCGATTCCGGACTACGGGTACACGAATGAACCCTACTTTGAACTGTTCACCAGATTGGAACATACTATGAACCAAAACTATCTTCTCCGCAATCCCCATTCCTCATCGCATCGCTATTTTCGGGGTTCTGCTCGCGGTCAAATCCAGGATGATCATATTCCGTTTTTCAGACGCGGTGTCCCCATTCTCCATTTGATACCCGCTTCCTTCCCCCCTGTTTGGCATACGGATCAGGACAATGAGAACAACATATCGTGGGATGTTTCAATGGATATGCTCAATCTCATGGTGGCTTTTGTACAGTCATCTTTACATTTGACTCTGTAATTTTATACTTATCACCATCCGCCCCCGTCCCTCCCTCTAGGACACAGCTGCACAACTGACGGTGACTCTTTAACCCATCTCTCTGCTTCACACAAGCACTCCTGGTAATTTTACTCACTGATTTTAGTCAGAAACCACACTGTGATCGTTCGTTCTTTTACGTACTTTACTCATTTATTTTTCCATCCGGCTAGATCTGGTTCTTTCTTAGCACGATTGTCCTGCACTGAGTTAATGGTTTTATATTTCATTCTCTCTTTTGTGGGGTCCACGTAATACTTCGATTTTATTTTCCTTGCTGAGCCTTTGGTTTTGGCTGGCAAGGCTTATTCGATGGAAAATGTTTAATGCCGATATAGACAGACTCAGTAGTAATACGTGAATGAGTTTTCTTGCCTAAATGGTGTGAATCGTCAGAGCTACAGTGTGTTAGTTTTTAATGGAATGCACCTGTCTGTGGTTACCCGCGGACGAAGTTCTATAATGGAAGGAGCCGTACAGCGTGGCAAAATCACTTCGCGCATTAAATTCCATCACGCGCTGGTCGGTGAATATTGCCGCACTCCAAATAAACAACCCATAATTCGAGCAATTTCTTCGCCGCAGCTCACTGTATCAGTGGGCACCATCTTGTGCGACGTGCCGAATTGCACACACTGTCTTTTGGTATTATTTTCATTCCGGAAGGGCGTTTTTAGGACGGTGCACGGACTGTTGCATCCCACTGAGTGGGCACCGGTTGAACTGAACGGTTGATGTATTCGCGTCGGACAAATTAGTCCCCTTATTTAACAGCACTTCTTATTGGCTAATGCTATTTCCCAAGTTTCCATTATCGGATGTCTAGGTTTTCTACTGGACTTAACTCTTTTTGTGACAGGTCGTTATTCATTCATTCCGGACAGTGAAATTCTTGCTTTCATGGAAAATTCCATAATGTTTCTTTTATATCTTGTTTTCTGTTGAAATTTTGTTTATTTCTCCGTTCATCGGGAATGACGTTTGTTTAGATTTCGTACTTCTATGCCCATGCATTTCGACGTGACTCCACAGAACCATTGTTGTCGCTACGCTTGCAGAATTGCATTTGAAAGTTTGTTATTTGGTTTGTTGATTTTCATCAATTGTCGAACTGTTCTC
>STRG.60727.1
ACTCCCTCGAGATCTTGACCCCGAGGAAAAGGAGAGGCACCGGTTAGCTTTGAGAGAGCTCCGAGAACGCCAGGCCAATGGTGAATCAGGTCTTTTTATCCGGGATTTTCGTGTTCAGCGGAGGAGTCTTCAACTGAGATGGGAACCGTTCAATCTCACCGGCATCATCAACCAGGCGGCCCCTGCGGTGGAGATGCAATGAGGGTCGGTAAGGAGAGGGAAGACAGAAGAGGGCACGCACTTATCATGTCGTCTAATATCAGGAGTCTGTTGAACAAGCGAGATGAGCTCGAGGCATGGCTGGTTCAGCACTGGCCAACATTGGTCGCCTTGACGGAGACGTGGCTTACCAGTGAGGTGCAGGACTCGGAAGTAGCTATCTCAGGATACACACTTTACCGTGCTGATAGGAGCCAAGCTAGGGGAGGAGGCGGCGTGGCGATGTACATTCGAGCTGACTTCCCTTCGCTACAGTTGGATTGCCTGATAGACCCGGAGGGCTTTGAAGAATCTCTTTGGTGTCGCGTGAAGTTGACACTCAGTGGATTTGAGTCTGTCGGAGTCATTTATCGGTCATCAGAAGCAGATCTTCGGGAAGTACTGACTGGGGTAAGACGTTGGGCGGGCGATGGTCATTGTCTAATTCTGGGTGACTTCAACTCGCCGAATGTGGATTGGGAGAACTTGCGGTGCACTGCAGGAGCAGATTCATTTTCCTGCGAGCTTCTTTCAACGGTGCTGGAACTTTCCTTGTACCAACAAGTCAGAGGGCCGACCCGAACCCAGGATCATCATACGTCTATCCCAGATCTGGTGATATCTCCAAGGCGGTCCGATGTTGATCAGATCGGGTACCTACCACCACTATGGTGCAGTGACCATGCAGTATTGACCATCAGCTGGAAGAGAGGAGCGACGTATGTCCCCAGACCACAGGGTGGACTCAACGTCTGGCGAATGTCGTTCCAACAAGTCAGGGAGGCTGCATCCTCAGTGATGTGGTATCCGCCAGAACCGTATGACGTAGACAAGGCTTGGGAGGTAATCCGAGATGAAATTCTTCAATTATGCCAGACTTATGCTCCACCATCCAGACAGCGGCCGCATGCGAAGGGCCCACCTTGGCTTGACTCGCAACTTAGGCGTCTTTTGAAGCGTCGTAATCGAGCATGGAAACAGTATCAAGCGACTGGAGAAGGATATGGTCGATACCGCAGCATCCGAAACCAGTGTACCCAAATGAAACGAGAAAAGCGACGTATCTTCGAGGAGACGTAAGCAATGGACTCGGTACAAGCACCCAAACGACTGTTCGCATATCTGCGACGGAGAACGCGAACCCCAACTGCAATCCCAGCCCTACAGGACGGACATTCGCTGGGAGTTACAGATGAACACAAGAGATAATGGCGAGACACTACTTGTCAGTCTATGCTCCTGAACAGAGGCACAATCGTCCCTCACACATTGCAGTGGGTATCCCTCAAATGTCGTGCCAAGAACTCACCGAGGAAGAAGTGGCGACAACCATGCGCACCATTAGAGTCAACCAATCCCCCGGACCTGATGGTGTTCATCCGTTGGTGGAAAAGGAACTGGCCGATGTGTCAACTCAACCAGTCACACGACTGTTCAACGCGTCGTTAGCAGCGGGAAAGCTCCCCAAGAATGGAAGAAAGCGGTCGTCGTGCCACTGTACAAAGGTGGGACAAAAGCTGAGGCTGTCAACTACCGACCTGTCAGTCTAACACCGGTGATAGGAAAGGTTATGGAGCACCTACTGGCAACGCGATTCCGGGGCCATATTGGGGTATACGACCTACTTTGCCGACAACAACATGGTTTTGGAAAAGCAGGTCGTGCGTGACAAACTTGGTAATCGCACGAGAAAGCTGGACGATAGCCAAGGCTGAAGGACACCCTACGGTCGTGATGTTTGTGGATTTTAGCAAAGCTTTTGACAAAGTTCCGCATGACCATCTATTAGGTAAGCTTAAGCCTCTTGGTGTAGTAGATCCCTTGATTCTGCGGATAGAGGACTTTCTAAAAGGCCGAACCTTTGCAGTACGAGTAGCACAGTCACTGTCAACTTGGCAAGTGGCAGCTAGTGGTGTTACACAAGGATCGGTTCTGGGTCCGCTCCTCTTCCTGGCCTATATCAATGACCTGCCACCAGTTTTTCAATCACCGTGCCTCATTTACGCAGATGACCTAAAGATCGTTCTTCAAGAGGACATCAGAGCCCTTGAGAGATGGTCAGATATGTGGTCACTACCAGTCAACACGGACAAGTATGCGCATATGCGAGTAGGGGCACCGTCCAGCAGTGCGATGTACAATACACACGGGGCACCCCTCCGGCGCTCTGTCTGCGAAAAAGATCTGGGAGTGATGGTGGCCTCGTCACTAAAAACGAAGCACAATACTGATAGAGCCTGTTCTTCAGCGTGGAGTATCCTGGGGCCGATTACTCGCTCATTCCGCCATCTCTCACTCAACGCCTTCAAGGTGCTGTATGCAGCCCATGTGCG
>STRG.47566.8
TTATATTTAGAGTCAATGGCTTCATTCCGAACACGGAACGAGTTGATACTGGTCTAAAGTAGATACGGACGATCGATAAAGTCTGTAATGAGTGGTGCTGTAGGTCGAATAGGCTGACTTAAATCTGTATGACCGTGTTTGTTGACTTCAGGTGTCCATCCAATCGATTCTACAGATACAACACCTTACTACTCATATCGAAAACCCTCAATTAGAACTATGTGTTCTCGTTCTGAATGTGGACCGTGCTAACCGACCTAATACCTTTGGAAGAATCGCCGTATGATTCTAAAAATGAACTCTCCGTCCGTACACGCCGCATTCGATTCAAATGAGATTACAGCTTCAAACCCGCTGTGGGGTGCTCAAGTAAAGGAATGATTGGGCAGAAGAGTTCCGGGTACGAATGCGCATACGCATACCCGAAGAGCTGCAGTTACCGCGAAACCAGTTGCGTACTTCCGGGGAAAATTCGTCCCGTCATCCAGATACAACACCGTACTACAACTCCCGATAACCCCTTCAGTTTGTCTATAAACCGAACAGGTCCACTGAGGGTGGTATCGCTTCATTAGTCCACCATACAACCAAATCCTCGGATGGATCGGTGAAATCTGTGCGATGCTCTTTTCTAGACTATTCATCCGCTTTTGATTCTATTCCGCGGTCTCTTCTCCTTCGTAAACTGGAAGCTTTCGGATGTCCCAACTTTGATGGGTATGGTTTTCAGGATTAAGTGTACATGACTAAGTTTTGAAATGTTCAAATCTTTCGTGAATAATTCGGGAGTGCCTCGGGGAGTTGTCCCCTATTTATTTTCCCCCAATACCAGCGACCTTTCGTCCAGAGCCGATGATATGGTTCTTTGTCGAGCTTTTTCTAAAACCCAAGACTTCAATAAACTTCCAGTAATCTGTCACATATTTATGATTTCTCTGTTCGATCCGATTTGACTTAAAATATGTCCAAATGCTTTGAATACTTATACCCTTTTCTCGGTCGGCTCATCTTTGTGACCCATCTGTCATTTCCACGGAACTATTAGCTACAATAGGTTCTGTCAAATACTTAGGAATCGCTATTGAAGCAAAATTTGAAGTGGTCTTCTCACATTTCAAGCTGTGTGAAGAAACTACGCCAGCTATCTTACGAGGTCCGAAAACTTGGGCTTTTTAATGTTAAACGGAGCGCTATTTCCCTTTTCGTTTATCAATGTGATCCTCCTGTTCCACTTTACCGTGAACCTGTTATTTTTGCTGGTCTGCTAAACCCAGATTTTGAACTTCTTCGTCAGTGTCTATCTATTATCAGTCGGGTATCTTTCATACCCTTGGCTGAACTATCTGCTAAGTCGTGTAAATACTCCTGGCCGCATGTGAAAAATTCGCTTACAAAATCCTTGCAGACGGCACTCTTTACGCAGTGACATAAATAAGAGTGACTCTTTCTTTCTCGCTTTCACACAGTCCTCCTTTCGGTCCATAACATCTCGTATTAACATCTACAAAATATCTACTGTTCCTTATCTGGCCCGAATCCTCACAAGCCTGGGACGAGTATCGGCCGTATTTCTTGCCAATTCTGATAGGTAATCGTTCCTCTTTTCATCTCATTGATTCGATGAGGCACAAAGTGTAAACCTTTCTGACTGAAATGCGGACGTATGTCTACGCGAAAGTCTGCTGAAATACAAACATAGATAACAGAATAATCATGCAGTGGAAAAAACTGTACAGACCTTGCGTAGTTTTCAATAGTCTGGACGTTCACACTGCATGATAAATCTAATATTATGTAAAATTTAATCTCCCACTACTCATATAGTAACCAAGTTCTGTAGGTACTTAGGCCCCTACAGAGAAGTCGTCCATTACAGAAGTCGCCTACTGTACAGGAAATGCTCGGCTAGTAATCAAGGCAAGTGTCTAAAGGGAACTATATCATGTAGTGTAGATGTTCAACAAACAGTTGAGAGTCAGCCCGGATAGCATTGTGGTTAGGTGCTCGACACGCAATCGACACCCCGGGCCTCGAGTCCCAGTTGAGGCTCGTTGGATGCTCCCCGCTGATGATTCCTAACAAGGATAACACGGCTGTACAGTGTCCATATTTTTCAGGGGGTTGAACGTGCACACGTCACGCTGAAACTCATAGGACGTACTTTTCCGACTCTTTGCATGATCTGCAACATCCTTTTTCGTGCCGACCTTTTTATTGTAAAAACAACCTCACACACCTTTTCGAGCATCACCACCGCGCAATACAAAAGGCTGCCAATAAATTTTCCATTCTGGCACAGTCTCACCTTTTAGTTTGGAGTGTCTTGGAATTATGTAAACGAGATCTAACTGCGAGAAATAAACCGTTTTAGAAGCTTCCATGGCGTTGCTTGGCACTCGTCTCAACGCCATCCTGATCGGTTCGACGAACGTTTGTCAGACTGGACTGGACCGAAAATATTGGCGGACATCGGTTCTTTAACGCTCACATCCCCATTACAAGAAAGGTGAACAATTCACTTGCGTGTATAAATGGATATCATCATTCTCGGCTCGTACTTGAACGATTGGAAAAACCACAACGTCAGCGTCAAAACCATCTAGCTACCGCGTATAGCTGCCACTGTCTGAAGTTCCGTTGAACAGAAGAATAACAAAGCACAGCAATAGTTGTTACGCGCGGACATTGCGGTTTGGTTTGCTCAAAGAACTTTATTATTTTATTCCCCCAAATGAATCGTTCTCACCAGGAACATACATTGTAACAGCCGAATCGTTTAGCATTTATATTACGGACTGTCAATTTTTAAAAGCATACTGTGAAAAAGTTTGTTCATTTTGATCATTTTTACGACCATTATTGGACTTACAGAAGTTGAAAAAATAAACTGAAAATGATTCCGTTT
>STRG.10504.1
AAATGTTCATGAATGTCACACCCCCATTCCGCTTAAGGCACTGTCCACAGCGAGACTCTGCCTGATATTGTGTATTTTGTTTCCTTTGCTGCCCCCTCCACTTCTTATTACTCTCGCTTCAGCTCGGCGAGTCCGACAGAAGATCAAAGATTTTCTCGAGAGCGGGGACAATTGGGCTCAAAGCCTCGAACCCGTGTAGTACTTAGAGACGTCAAGGCAACGCTCACGATGCATAATGTCTCTCGCAGTTGATGTGCGACGAGGTTTTCCGTTTCCCTCTCATTTTTAGCGGGGATTCGACGAAATACACTTGGCAGTGGTGGGTGCATAACTGGTGTGCATACCATCGAAGGAATTCTGGACGCTCGATTGGCCGTGGCCACAACCTGTCCTGTGCAGACTGAACTGAACTGAACTGAACTGTGCCGAATGTGCGCTACACCACGTCGAGACGCTACTCAGATAGTCATTGGTTCATTTTTGGACACAACACCGGGAACTACTTACGAAGAGCTGGAGAACTAATCCACTCACGGAAGAATCCGCTCTGTCCGATTTATTATCACCGGGAGATCCAGTCGTACAACGGCGGTGACAACCTTCTGAACTTGAAGAAGATAAAGTAACGTTGACAGTGTTTTGCTGCAGTCATTTGGGAGTAAACGGTTGCTTAGTATCGAACTACACCGAAGAAATGGCTGAGACAGATCGCGAAGAACGATTTTCAAAGCCGCCCCCGTCACGCCGAAATTTGGGCACCTTTGGAGGCGTGTTTTGTTCCGTGACGCTGTCCCAGTTTAGCAGTGTCATTTTTCTGCGCTTGGGCTTCTTGGTTGGACAGTCCGGCGTGCTTGCAAGTGTGCCGCAATTTTTATTGGCCTATGGAATCCTACTGTTGACGGTATTATCAATTTGCGCAATCAGTACCAATGGAGCCATCGAGGGTGGTGGTGTGTATTTTATGCTAAGTCGGACTCTGGGTCCGGAATTCGGTGGAGCTATCGGCACGATGTTCTATTTCGCCCAAGTCTGTTGCTCCGCTTTATACGTTACCGGATTTGTTGAAGCACTAGTGAACAATTTCGGCCCGATGGGTCTTCTTGTGGATGGCGCATTGCCGGGCGGGAATCGTTGGTGGTTATATTTGTATGCCACACTGGTCATGTTCATCTGTCTTGCCGTTCTACTCGTTGGAAGTGCCATGTTCGCACGTGTTCTGCTGTTCATTCTCCTAGTTGTTCTTGTGGTGATTGTTTGCGCATTCGGCAGCCTATTTCGACCTCCATTCCCGGTTCCCATACCGCGATCAAATACATTGATCTATAACGGTTCAATCCCGGAAAACGAGACTGTGTATGCAAACTTTACTGGACTCAGTTTGGACACACTGCGGGAAAATTTATTTCCCATGTGGGTGGTAGACTATAACACGGGCTCGATGATGTCGTTTGTCGTCGTGTTTTCTGTCCTGTTTTCCGGTGTGACTGGCATCATGAATGGAGCCAACATGTCCGGCGAATTGAAAAATCCGGCACGTTCTATTCCCTTGGGCACTTTGTCAGCTTGTCTCACGACGTTTATCATCTACTTAGTTCTGGCTTTTTTCTCCGCCGCCTCTTGTAGTCGAGAGTTGTTACAGACGAATTATATCTATTTACAAGGTATCTGTATTTGGCCACCTCTGATAGTCATCGGGATGTTCGCGACCACGTTATCAGCCGCGCTGGGCAATCTGATTGGGGCCTCGCGAATTTTAGAAGCATTAGCACGCGATGAATTGTTCGGTCAACTTTTGCGCCCTGTGACTTGGACCACGAAGGGTGGAAATCCAATCGTGGCCGTCCTGATTTCATGTTTATTCGCTCAGCTAATTCTGTTGATCGGACAGTTGAATGCAATTGCTCCGTTAGTCTCTGTTCTATTTCTGCTGAACTACGCTTCGGTCAATTTGGCCTGTATGGCATTGGACACGGCATCTGCGGCCAACTTTCGACCAACATTCCGGTACTTCAATTGGGTCACTGCTCTACTGGGCATGATTGGTTGTTTGATCATGTGCTTGCTGATCCAACCGATCTACACTCTGGTCGCATTGGTCATCTTACTCACCTTGGTGTTCGTGTTGTACCAACGACATTTGGAATACTCCTGGGGTAGTATCGGACAAGCCCTCCTATTTCACCAGGTTCGCAAATATCTTTTGCTATTGGATGCAAGTAAAGAACACGTCAAATACTGGCGTCTGCAATTATTGTTGCTTGTCTCTAATCCCCGATCATCTGCTTCTCTGGTCCAATTTATGAACGGATTAAAAAAAGGTGGTCTGTACGTGGTAGCTCACGTGGTGTACGGAGATCCGGATGAGACCACCGATGGATCGGACGGATGTGTAAAACAGCGTTGGTATTGGACTCAGTATGCGAAATTTCTGAGAATCAAAGCTTTCGTCGAAGTGACTATGGACACAAATATTCGTCGTGCTTTATCTCATCTAATTCGCATTTCTGGTTTGGGTGCTATGCGACCGAATACCGTGTGCCTCGGTTTCTACGATAGTCATACATGTCGAGATGTTCTCCAGGATATATGGACCGAACGTAAATCTCGTCAAGTCGGAGTTTCACCTTCCTTGTGCAATCTCGTCGACTCGGTAGAACTGATCCCTGCCGACGGAGATGTTCGTTTCCGTAATCCCTCAATCGGGTCCGGTTCGCTAAGCTCGTTACCGCGACAATCTCCGCCACCGGATGAACTTCGTGAGATTCAGTTGTCCGATTTAGGTGCTCACGGAACGGGTGACGAATTAGAGAAGATGATGGATAGGCCAAAAAAACGCCTGACTCCCACTGAGTATGTGAGCCTGATTCGTGAGATTCTTCATATGGAAATGAACGTAGTCATTTCACGACATTTTGATCGTGTTGTGTTTGACGACACCTTGTCTGGTTTGGAAAAAGTACGGCAGTATTTCCGATCTTGGCGACGCAAGTCTCGAGCGAAAATGAGTACCACAAGCTTCAATCAAACCTACCAGTCAACCGGCGGCACATCGAATCCGAGTTTCACTTATGTAGTCAATCGTCGAGATGATATCGATGACTCGGGCATTGTTCATTCCACAACTGTACCTTCGAATCCAACTGTTCATCCGGCCAAACTGATTCGTGTGGGCCGATCACGTGCACCATATTTTGACATTTGGCCGTTCAATTGGTTCGCACTTGCCCACCTCCACCAGCCGGGTACACACTCACCTGGATCATCGCCGTCAGTGTCAAGTGCAACGGCTGGCCACCCTGATACCACTCCTGTAGCTTGCGACTTGTCGTACGAGATTGATCGAACCGGCCTTTTTCTACTCCAGTTGGCTTGTCTCGTCGCACGGTCCCCTTCATGGCGTAAACGACGCCATCCGCCCCAGCTGCGTGTATTTTTCCCTTTATTGGGCGCCCGAGAAGAACTGTCATCAAGCGAAGTTGGAATTGTATCCTCGGTGAATTCGGGCACAGGGATGGCCTATATGTGGTTGAGTCGGTTATTGAAAGAATTGCGAATTACGGCTAGCATCCAACTTGTCAATTTGGATCGAATTTCATCGGACGAAGACCGATCGGTGAAAGACGAAACTACGCGAATTCGTGAATTGAATCAATTCATTCTGTCTTATTGCCATGTGGATACCACCGCCTTGTTCATATATCTGCCCAAACCGCCGGAACAGTCCGGACCCGAAGCATCTCAACTGTATTTAAATCAGTTAGACCTACTCACCGAGAATTTGCCACCCACCTTGTTAGCTCATGGTCTCCATGATGTGACCTCTACCTCATTATGAGGCTTCTTCCTTCTCCTCCTCGTCGTCGTCTCCTTCTTCATTTGCTCTCTGGTCTCGTGTTCACTTTCCGTCCCTGTTTCTCTTTACCCATACATCAGTCATGAGTCAATCAATCAACCAATCATTGTGGCCTTCATCCATTCAATCCCACCTCCTCTCCATACCCGGTTCAAAACTCGCACTCGGCTCCCCCCATAGACTCGCATTATATCCGCTGGTTGCCAGCCTAATTTTTGTGTCTCCTGTGCGCACTTTGACCGTGATCGATTGTACCGGATTGCGACAATTTTGCCCGCAGAACGGGTTAACAGAAATTCCTTATCTTTGGCACTATACGGAGTTCCATACAAATTGTCTTCTGTTGTTATGTATTTTTTTTTAATCTTCCACCCACTTCTCGAGGTTCCGTCCCTACCCCTGTCCAAAACAGCTGTTATTTTTTTACTCGATTGTCGTTTTTCGGTGTTGCCGTGGCGAATATATTTACCCTGAAACTATTTAATCGCAAGTGCCTCGGCAATTCTTTTCCGTTCCTCGCCTTTTCCTGACTTCATCATGAGGTCTTCATTCCGTCATAATCATCAACTTCAGTTTTGTAACACTTTATTCGGCTTTTTGACTTATCACTCCCTCTATACGATAGCTTTGAATCGAAACTGACATTGACCATGCTTCTTACTTTACTATTGTATTGTAATGCATTACGCACAATTCTCCGATTTTATCATTCACTTTGATTTTTTTTGTATCTCGATATTGCCAACTTTGTGCGTCCCGTGGTTGTACGTCAGGGAAACCGCGGCGAATCGAGTCCGTGATAAACCACCATATCCTAGCGTGATTATCTCCCACACGTTCGTTCTCTTTTGCATTTCCTGGAATCGGGCCACCGTAGCTTTTTGATAAGCG
>STRG.18543.1
AAAAAGGCAGCGCAACTTGAAGGCCTTTAACTGGTGAAGAGTCAATTTCAAGCTGGATACCGATCGAAAGAAAAATGAAATCTTGGAAGAGAAAACGGAGCGAAAAATCTCCTTGTAGGCTCGCGCCTTATTGTTCTGTTATGCTGACAAATATATTGACTTATTGATTCTCAGTGATCTTCGGCATCATTGTTGGGAACCAAGGATGTGAGGGACAAGTGGACTCGCGTTCGGATAACGTATCGAATTTTAATGAGAAAAAATTCCTGTGTTGCGTATTCTGGCTCTGTTATTGGATTGTTTCACATGAGACCAAGGTGATGTGCAGCATCCCGTGGGTATGGTTCATCAGGCGGGGTAAGGGACGTGTCAATCAATCAATAGAAGGTTGCTTGCGAACTGTTATTTCTGAAGCCTCCAACAGTGACATCAGTAGTAGAGGTGTTGCGTTAGGAGACGTCTATCAATCTGCTTGTAAGCATTTGGGGGTGTTTTAGGTCGTGTGGCCCGATTGCAATCCCGTTTGGTATAAAAGATGCCATTAAGGTCTCTGTCGGTACAGGTCAAAGTGTGGACATTGGTCACCGAAAGTGGTGCCCGAGAGAGTGGGCGACGACAAACCTGAAATAAATGGTGTTAGCAGTCTGGACGTGGTTCCAGCTGTTAGTTATGATAATAAATAGCGACAATTAATAATGAACTGACTGGGTCTATGTGGACTGTCAGTGTTACATTTCGTACTTTGATCTGGGTTCTAATTAGAGAGCTTAAGTAACATAGGGTTGCAGGGGGTTGATAAGTACTACCACCGGCTAGCAAGATAGCGTAAACCCGGTGGGCTGCATTTCAGAGATTTAACTTAATTGTGAGCAGGCTGCGGTAGGGATTGTAGTTGGCAAGAGGCAGTGGTTACTGTTAGGTAGGGTTGTAAACCTAAGCGTCGCTTGGATGCTAGGACATCGAGAAGACCGCTTTCTAAAAAACATGACGGACGATAGAGGGGTATAGATGGAAAAGGTGACCGGTTTCCACCATGTTCTTATCTCTTTTTTTCCTTTTCCGGGCTTCATCGAGGTTGCCGTTATTCGTCAGGATGCAGCTATGAGACAGGTCCAGTTACCCATGGGTTGAAGGTCAGGGCTGTGGTAGCGATTGTATTTGACGTCGACGTGCATGCTAGGTGCGCTTATGGTGGGTATGGGGTGGTTGAAACTTAGAGCGGGGGATGGGAAAGCGTATGTGGAGAGTCCAGTGCGCTGTCACCCCAGTCAGTCTCGAGCGTGAAGACCAAAGCTTGTCGAGCAAACAAGGGCGATGTGGGGTTTCCCCTTTCGCAGGATCAGGTCTGAGCTGATGGGATACTTTCCCATAGATGAAGGTTGCCCAATTCCTTCACAGCCCGATGTCAGTGGTATTTTGAGATCGAATCGATCCCACGAGGTCTTTTTCGTTTCCACTGTTCTCTTTGTTCAGTTTTATTATTATTATTATTTTTTTTGTTTCCTAACAGAGGGGTGGTTGAGCCCATATAGGAACTTTCCATAGCCCCTCCGCCCGATCGTAATTTTATGCGTATTTGTCTTTTTTCGCAACTGCTGGGGGTGGTCTGTTTTCCCCACGTTCCAACGACGCAATGGTATGGGTGCCGTTGACATCAGGGGTTTCGCTAGCATGGGCTGGGAAAATGCAGGATGGGATTATGCAACACACGGAGTAGGACAACGAACGTTGTAAAGCACAAGCTAGCATACGTGTGTCAGTCTCATACAGCGCCAGGCCATGCCTAAGACCATCAGAGTCCATTCCGGGCTAGCTGGTGCAGATGAGTTTAGCTCTGCTGATGGGAAATGGTGTGGTGCATAAGAGAGAATATGATAGTAGTTGGTGNNNNNNNN
>STRG.72681.1
AATCGGGAAAAAGTATCGGAATTGTCAACAGTCATGGTCGTTCACGTGGCTAGCGAGCGAGATGGGTGCTGACATTTTGTAGCGCTAGGCCTTATATACCAGCGTAAATTTGATGATATAAACAATATTTGGTAATATTCTTTGCCTCTGGTTACACCCAACAGAATTTATTTCACGTTCTTTTAAACGTAATTTATTTCATCACAAAATGTCTATTTCAGCTGATATTACCGTTTCATTTGTGGTAGTTCGATCCTTGACTTTCGCACGCGCTGTCTTGTTTTCGGCATTTGTCTTGCCGATGTCATTGGGGGTTTTAATCTTGGTCACTAGGTTGATCATATTGCTTTGCGGTTGTATTCAGGCCATGGTAGTTCTCTGGAGCCCGTTACCAAGCGCCGTTTACATGTGGCTTGTGTTCTAACAAACACTGTTGTGCACATGTCCAGATCTGCGCGAGTGGTCGATGAAAAATGAATAATAGATCAAATGGTGGCCCGTGCTAATCACGTACAAGTGAATGCCCATACATGAACATTCTCATATGGTTAAAAAATATGACGAATATAATTCCCGAGCTTCTTTTCCCAAGACTGGAGCAGAAAAAGAAACGAGGGAACTTACTAAGTATGGATTTTTTTCCTCTGGATATCATCCCGTTTTGCGTCTTATTGCCGGTGAAATGGAAGATAAGTAACCCTTGTAGCACCCAGCCCGTTCGTCACATCAGTTTTCGATCGGTTTGCTTAGTAGCCATTTTACGCGGAATAACATTGAATTTATGTGAAGGAAAATGATGACAAAAGTAATGTGCAATGCTTAGTTGGCGTTTTATTTAAACGTATTGGTTTATTTCATCGAAATGTCCTGAAAACTTTGGTATAGATTGCTCCACTTTATTCCCTCAAAATGGGTAAATTAAGGACAAACAATTGGGAAATCATAAATTGGGAGATAATAGGCATCGTGATACGCATGTTAGGTTATGGGAAGAAATTAACGAAGCATATCTTGTGTTTCAAACGATTCGCAAAAACCGCTCCGAAACCGATCGGTTTTCGGCCGATTTTGGATCGGTTTTTACTATTACGCCGATCGGTTTTCGAGCGGTTTCTGAGTGGTTTGAGACCGGTTTCCTGGACGATTTCTGAACGGTTCCTAAGCCGTTTGTGTCAGTCGTTCGGAGTACGTAATGTGCTTCGTTGATTTATTTCATTAACCCAAATTACGTATTTGATGCCCTTTTCTATCTCCTAATTTATGACTTTTCGAATAATTGTCCTTACTTCCCCCTTTTCGAGGGAATTTAATGGGGCGATCTATACTGAGGTTTTCAGGACATTTCGTTGAAATAAGCCAATACGTTAAAACTATACGCCAACTAAGCATTGCACGTTACATCGGTCGTCGATTTCCTTCGCATAAATTCAATGTTTATCTGTGTAAAATGGCTACTAAACAAACCGACCGAAAACCCATTGAAAACTGATCGGCATAATAGTGAAAACCGGTCAAAAACCGATCGGTTTCGGAGCGGTTTTGAACCGATTTTGCTACAAGGGAACTGGAACACGGAAGAGGCTTCAGTGTTGTGGTATTTCGTCGAACAGAAATCACGCAATGATTTTCGAACCGCGTGCAGTGCGCACAGTGGCACCAAACGAATAATGTACCGCACGTGAAACGCCGTTGCAGAGCGGTAGTTAGGGCAAGTTTCTTTAATTAACGAGTAGTGAGTCGGTGGAATAAACTTACATCCTCGGTGATGAAGGCCCAGATGGTCGTTGCTTTCAAAAATATGCCCATGGGGACATCTTGTTCGAATACCTAGTGTAGAATGGCGGACCATATGATGCCCTCCCCCTGAGTAACCGGACACGTAGTGCTTTAAACTACAACACACCTTGTCATCAGTAAATAAGGGAGATAAGCCGCGTAGTGGCGCTCGGCTATGTATGATACTGAATTCCAACTTCTCTCTCGCTGTTCCGTACAAAAGTAAGTCGAAACTCCCAGTTTGATAAACTGTCCTGGCGGAATCCAGTCTTTGTATCTTCTCATCTGTTTTCCACACTTGCATGACGCCGCCAAGGATTAAAACGTCTGTGGCCGCACACATAGCCCAGTCGCTGCGACATGTAAGGCACGACCATATAGAAAGGGAATGGTATAAATCCAAACACAAGGCAGCTGTAAACTGCTCTTACTGCCCAGAAGGTCGCCACTGGAGTAGTAATCCTTGGCCTGGTGAGAGGTCTCCGCAAAACCAAAGAACAAAGGCTGATATATTATGCGCTCCGGTTGACCCCTGTTTTAGCTTATTGCAGTCAGAATGTGAGTTGACTAAAGGAGCCACCGAACCTCGCCCACAGAAGCTGACAAGTAGTGTCGTACGATACTAGACTGCCAATAAAATGGGGCTTAAAAGAGTTCCGGAGGACATTGGGGAAGCCTAAAGCCTTTAAACTGAAGATCAGAAAAAAGTGAGGCCAACTCCTTGACAAAAGGGTGCGGGGGCCTGCCTTTCTGGCGTCACACAAAATACCGCCGCATATTACCCACAATTACCCAATTCACAACTGGTCATGAACCTGTTTTTGAATGAAACTCAATATGTAGCAGAGTTTGGTTTGTGTGTCGCACTGCAGGTGGAATCCCAGTACGGCGAAGCGTCCTATATTTGATATCTTAATTTAGTACAATTTCTCTCTCACTGAAGCTATCACTGCTGCTACTTCTAACCAGTTACCAAATCGCTGGACTTTTTCTATTTTTCCCGCTTTTAATTTTTTACTACACGTTTACGCATGAGTGCAGTGAGAGGAGTACATATTCCACAACCACGAAGGCTCACTGTACTATTAGGAATAACCAGCAACCAAACCCTAAGACTTAGAGTGGAGAACCACGAAAGGTCCAAGTAGGTCCGGTGCGGTAACGATTCGGACGACAGTGGAATGCTGTCTACCACCAAAGTAACCGGTGATGGCGGGGATTCGAACCTACGACTTCCGAGGTGGTAATCAAACGCCGTAGACCACTATCACATCCCCCAGTTGTAAATGCAGTGGAGAGACAGAAAACCTTCAGTATCATCCACGCAGGCACCCCTACGGCAATCTAGAGAGAAAACCAAAGAGGTCTCGCCTTCTGCGCCGGCTGCTTCTAATGCTGGTATGTCTCATTGCTAATAGGGGTCTGAGGTTAGTTTTGCTACTTCCAGGGGTCTCGTTTTGGGGAAGCAGAACTAGATGGTTGGACAATTATAAATCTACTGTATTGTCGTGACCAGCACGAATACTGTTTCGTTTTTCTGTTGCATCACATGAGGATCTCTCGAGCCTTGGGTGCAAGAAACTGGATACAAATTTGGCTCCGGCCTCCACATTCTGTGATCCGACCGGATTTAAAAGGATGTTGAATTTCGAGCATAGAGATTGCGATAAATTTCAGACAGGTTGTCTTTATAAAATCAGAAATTTACCTGAAATTTATGCATCAATCAGCGTGCAGCTTCATAGACCAACGATGGTAAGGTAATTTGTATCAATCTTTTCCCGATATGAACTTGAAAATAGAATACGACAGAGAGGTGTTGCACATTTTGTGTTCGGAGGGGTTTTGCTGTACCCTATCAGGCGCATACTATGGTTATCATGATAAGAATTATTACAGTAACAAACAACTATCGGCAACGCCAGGGACACGAATAACTCCTTTTTCGTGTACATACTGGGCTTCCATCTTTAGGTCGCAGTTACTTCGGCCAGCTACAAGACGTGATTTGGTGGCAGAGCAAATAACGGAGAACGCAGCTGAACGGTTTACCCGGTGCTTTGTGTCCAGTAATTGACGTGGGACGGAAAAAGCTGTTGGCTGCCTGGTCGGTGGCCTTTAGTCTTGTGCTTCCCGTTGGTTGACATAGATGTCCGCCCAACGTGGGACATGTTCAGTCACTCTCAGTCGGGCTTGCCGTTCAGTTCGTTCTAGGTAGGTGGCCAAGTATCCACACGTAAACATGTATGGACGTGATCTGGCATGAAGTGACAACGGTTTTTTGCAAGGTGAGGGTGTGTGTGGCAGATATCTGTCTGCACGTGTAGAGTGGGACAGGTTCAGTGGCATTGTATGACTGCTTGATTGATGATTTGAGGTGGAATGTGAACAACTTAATGTCATCACCCTTAAATGACAGCTGCAGGAAAACCTTGCACTTTGAGTGCGTGGTGTACGGTGTCTTCTGATGAAATGTTGCGAGTAGCTGTTTGACTGGGACACGTTATTTAGCAGTTCCATCTCAGAGCTAAGCGTGTCTGGCGTACGGGGTTTGCGGGCTCTGTCATACACAGTTTTTACCAACCCACTTTTGTGACCCAAAGACCAGTGCTCGTAAGTGTAGGTACTGTCCTAACCATGTGTGCTTTCGGTATGCTACTGACGCTACCGTCTGGATGCTTGGTTATCATAATGTCGAGAAATACTAATTTTTTGGGACCGAACTCGGGCTCCATGGTGAGCCTATGACCGATGTTGTTACCCTACCGTGGTGATCGGGTTTGTCTGCTATGATGACCTCAAGGGCTATACCGATTAGAACGCAAAGCGTTCCTTCGGAGTCACCCAGATCTGACCAGTTGAGGGCTTGTAGACACAAAAGCAACGCGGCATTGCTAAAGAGCGTGGTGGGTTTTTCGTCTGACAGCGAATTCTCTACACAGAAGCCGCAGAAGCCCATAGGCAGTGCGAATGTGGCCCGCCACTAAGGCCATTGCCTGTTTTTTTTACATGCTTACGCATGAGTGCACTGGAAGAGGCATTTTACCCCATAGCCACGAAGGCCCACTGCGCTATTGGATATAACTGACAACCAGACTCTGAGACTTGAAGTGGCGCAGAACCACATAAGGCCTCTTACTAAGCTATTCTGAGTGAGATCGGGCGCGGGCGAGGGATGGGGGGGGGGGGGGTAGGTTTCACCAGGAAGTGCTGGGCATATTAGACTGGCAGTCCACCATGCAGAAGGCCTATAGACCGCTCGATCAGTCCCCGGATCCAAACACAACGTCCTTGTTGCCCGACGAGCATCACTCAGTTGCGCACAAACTAGAGTTGCTACCTCAGACACAAAGCCGAGTGACGCTGGGGGCGCCACTTCGTACCCAGTTCTCGGGTTTCTTCGTGAGTGGTTCTTCTACACCCATGACTTATGAACAGATGCCATTCATCATCATCGTACAGCGTTAGACAGTAGGGCAAGCCCCACTAACCACTACCTTTCCCACCACGTTGCACGTCGAATTAGAAAGTATGAATACACAAGATACACAGGTTGGAAAAGGAAAGAACACCCTAGGGGCCAATAAACGAAATACACAGTCTAACTGTACAAACAAGCAGTGATCAATCATTTCTGATCCGACAGAAAGTGACAACACGATCGCCGCTATTCACGGTTCGCTGCCATATCCTTCAGTGTATCCAACCAACTGGTTGATGAATCTTTTGGATTCCAACCACGAAGAAGTGAAGCACTTACTTATCCTAAGTTCGTTGTACATTTTCTCATTTCTCGCTGCCACGTCATCTGTTGACCTCCACGTGGCTTCTTCCACTCCCTAGGAGGAAGAGAATAGGAGACGGTATGGCAGACGTGTTTGCCATACGTAACACGTTCCCCAACCAACGAAGTCAACTAATCTGTTTAATTAATTTTAAAGTGCTGAGATCCGACGCGTGGGGACAGGATCATGATACAGAGGACTGGATAGCCGTTTTTTGGACCGTCGTTAAAAGACAACGGGAGTATGAATAGCCCTGGGAAGCTGAACACAACTATCTCCTTTCGAACGCAAACTATCCCCTGGAGTCCTAAAGCACATAAACGACTGTTAATCGGGATCCAATCTAAAAGGGCAGCTTCAGCTTTGTCAGTTGAGACTATTCCTACACCACGTTGACCCGCAGCTCAAGCTACTTCGTCTCTTGAGGTGCGCAGTAAATACCTCGATGAGATACCAGGAGCAGTTAGTTGAATCCCACTGCTCGAATCCTGGACACGCGTCTCGCTTAAGCAGCAGACATCAATCTTCAGAGAGTCCATTGTGAGGGCTAGGCACGCCTGCTGACCGGCCTGCATGAGTGTACGCACGTTGAAGGAGCCGAGATTCAGAGGCTGACGAGGCTTGAGAAGATGTGAGTTACGAGACTGAGGATTATCAACAACAATATTTGACAGTGAACCGTGTATCGACCGTGTTGTCAGTGGTAGCATTATGTGTGGATAGAGGGGGCAAAGAGAGGTGGTTGGGGATAGAAGACAAAGATTGAGTAAAAGAAAGGGAACTCTGAGCAGTAGCCCACCTATCACCACCCACCCCACTCGATGCAATGGGCAACGCGGTCCTGATTATCCTGCGCGAATACGATGCAGTACGGATCTCTTTCTATTCGTACCATTCAGGACATCCAAGAATTTGACTCATCCTCTCGCAGGAGCTAGTCACATAAAAGTAAGTCCATGGAAAGCCGCATGTTCGGGTAAGCTTCACTGAGTCTACAGAAGAGATTAACAGAGTCCGGTTTTGAGGTGCTGATGGCAAAGACATCATCAGCGTATCTTCTGTGAAGTTGCATGCCACCGATGATGTCGCTTAGTCTGTTTTCAAGACTCGCTATGTCAACTAAGATGGGTCCTAGTGGACTCCCCTTTGCGACGCCATCAATTTGAAAATAATCACTCTAAAATTTGAAATAAGTGTTTCCAGTGCATTGCAGTAATAGGTTTTTCAGTTCCGTCACCGTGATTTTGATTTTGATGTTGTTGTTTTCCCTTTAAACGTAACCACAATTAAATTCAGGCGTTTTGTGCAAAGGCACGTTGGTGAACAGTGACAATCTATGATATTGATTTTATTCATAGCTTCAACTAACTCAGAGTTATATGTAAGACCGTATTGCGTCAACTTGTTTGTGATCGGCTAAAGTATTTTGACAACCCACTTTGCTGACTTGTATTGAGGTGATGTTATCGTTGCTAATGTGATGATTCTTCTTATGTTGTATGTAGTATGCATCCGATGAGACACAGCGAAATCTATCCGGATGTAAATTGCTCAATGTTACTCTGCTGTTCTTTTTTCAAGGTAAGGTAATTGACGCATTCTCTACCCCCTCAACCAGTAGGGTGCTAGATACGCGAATGCACCTTGGGGCAGTGTGATGGCCCGCGTGCCTCCATGACCCAAAGAGCTATGCAGGATGACTTCCCTATACAATCATGCCTCACAGGTTAATGGGCAGACGCCAGACAAAGTCCAGTCTCAGAACCAGTTGATGGGCATCATCTGGTCCTAACCACTATGTCCCTGGAGGGGACACTCCAGCGAATAAACATGGAGAGAAGCAGTTGAACGGTCTAAAAAGCTCCACCGGATGGACGTAGGAGTGGAGTATCTGGGGTTTCTCTCGACGATGGAGAAGTCATCGCACTTCATTGGTCAGCCATCGCCCACCTAAGGTGGACAGCCCCCAGCCCAAAGGATGCTGCTCCGTCCACGTTCCGCTTGCTGCATTGGGTGCATGGAGCTGAGGACTGAATCCGAAAAGCGGATCGATAACGAAGCACCAGCGAAGACAAGACAGCATGTTTGCAACAATCAGGTCTCACGGGACAGACCAGAAGAAGTTGATTCACGGATGCTTTGGTCACGTCCCCGTGTTAGGTTGACGCTCCACTGCCTTTTGGATGAGACTTTTGAGCCAAAGGGTCCGTTTAGGGTTCCCAAAGAAAAACCCCCTCTGCGGTGTGAGCAATCGCAAAGTATGATGTGCCCGGAAACCTCCAGTATCTTACCTGTAAAGGGCCTTACCAACTTTTACTTCCTAATTTAAGTTCGATACAAAACGCCACGGGTTATTGCGGCTCTAAAGAAAGCAGTATTCCGGGAGTTTGGTATAAATCGAATGCACTCGTTAAGCCTAAATGTTTACTTCACTTGACTGCCTTTAACGTCCGCACACTATGCCAGATGGGGCTACAGGCTGCCCTCACTAGAACTCTTTAGACTTTAACAATACACGTACGCAGTGTCTCCGAAACACGTATACAAGACCCCACTGCCGTAATAAATCTTCGCACCCCAGATACAACCTCAGTCTCTCGCCTTACTCTTCCTGTGTCGAGTGATCCGGTTTCCATTGCCCGTGGTCACGTAGGCGTTGGGACTGCCTTGAGCGGGGGAGCTGAGCGTGCACTACTAGACGGGATTCCAGTCAGCAGTTTTTTGTGTGCAGTTCAGTTGGACGGTTCTGTGCATGTCAACAGCGAGAGACTTAAGCGTCGTCGATGCTCATTCGTCGTGTCAGTGTATGTACCCAATGAATGCAGTTCCTCTCAAACCAAGGATGAATTCTATCAGGATTTCCCTCAGCTGTTTCGAATTGTGCGTTCAACGGACGTGGTGGGCATCGCTGGGGATTTCAGCGCCCAAGTTGGCCGTTTGGGAGATTCCGAAAAGCACATCATCATCATCATCATCATCATCATCATCATCATCATCATCATACAGCGTTAAACAGTAGGGCAAGCCCCACTGACCACTGCCTTTCTCACCATGTTGCACGCTGAATTAGAAAGTATGAATTCGCAAGATGGACAGGGACTGGACCTACATGGGTGGGAAAAGGAAAGAATGTCCTAGTAGACGACACACAGAATGCAGTCTAACTGTACAAACGCACATCGACCAGTCATTCTGATTCGATAGAAAGTGATAACACAATCAAGTTCAAGTAGGCTTCACAAACGTGGGATATCTTCGACATCAGTTGCTCTGTTGGATGCTCGCAGATCCGTCCCTCCGGATGCCACATTCAATGAAGTGTGTAGATCCCTGAGACACCAACTGACTAGGATCCTGAAAAATGACCGTGAATAGTGGTGTATTGCAAAATGTAGGGAAATGGAAAAGGCTGCGTCTGTTGGCAATACTCGCAGTCTTTACCGTTTTATTAGAGGTACCGGTCCACAAAAGCCCGATGCGAGTGAGGTAACCAAGGAATCCGACGGCTCGCTGATTCACCCTCAAGGATGTCGTCTGGACCATTGGGCGGAGCATTTTGAGGAACAATTCAGTTAGCCTACTTCAACGGTTGACTTTTCGTATATACCTGCTAGACAAACGATACAGGCGGACTTTGCTCCTCCATCAGAAATGGAGATTATGCGGCAGATAGGTTACTTGAAAAGGTACAAGTCCGCTGGACCGAATGGGTTGTCTCCTTTTTTCAAGGGTAGAGGCGATGCTTTGGTTTTGGAGTTAACAAAACTCCCCGTTATTTGGGATAGTGAACAGACTCCTAGAAAATGATGTGAATCGGTGATTGTGCCGGTTTACAAGAATACCACAGAGGAATTAGTTTGGTAAGCATCGCGTCCGAACTGCTGAACGTGCTTATTCTCCACCGATTATTCAGCACCCGCGAAATGTGTACGCGTGGGAATCAAGCCGGTTTCAGTCCCGAACTTGGTTGTATCGACCACATCTCTGCTCTTCGGCGAACGTTAGAACACAGACTCATCATCCGTAGGCGCCTCCAAGTGCCTCAGTATGGTCGAGGGTGGGTGTTTCAGGCTCCGAGATGACTTCTCCTGAACGCCTCTCGAAATGCTCTCAGATGACCGTGTATTTTTTCTACAGCCTCTGCTGGGGAAGCGTTACTCACTGCCTTCTTGTGGCGGAGGTGTTCCCACTAAAGTGAGAAGACAAAAGCGAATGCCTGGCACTCTCCACCTGTTGACTGACTGATAGTCAGTCTAGGGAAGATGTCTAAACCATAACTCCAGATCAACTACAACCGGCCTGAGGCGTACAACAATATGCTCACCTGCATCGGCGGCGGAGGGATGTACTGGGCACCCAGAATGTTTAGCCTCATCCGAAGGGTGAATGGACTGAGAAATCAGTCACCGGCCCCCAGAGGGCTACGATACCCTCATATCGTAGGTTAGGCGTTCTGGTCAAAGGCTCGGGGTGTGGCCCCCTAGGTCAACCCTCTACTTCGGTCTGGGCAACCGGGTAGTATTCAGCCCATATGCTTACATGAAATCTCCACATATATGATCACTCGTTCTCGTTCTCGCGCTCGACTTCATTCACTCGCTCAAGCTACACAAGTTATGCCCGAGGTGCTGGCGACCGGACAAAACCAACTACCTATTATCACACCACCTATTTTCACCCACTCTTTTACACACAACAATACTAATACCATTCCATGTATTTCTCAGATTGCCATCGATAAAGGTGCTGGGCATGCAAGCGAGGTCCCTATTTCAGTTGTGTGCAGTTCATCAAAGCCACCAGAGACCACATGTGCCACTGAAGCTTATAGCATTCAGTGTACGCACTCTGATGCAAGTAGGCCAAAAAGCAGTTTTAGCGAGCACGCTCGAGATACTGGCTATTGACGTCTGCTGCTTGTCCAAGACCCGTGTATGGGCCCCACCATGGTAGTTCGTCTGAGTTCGCCCTTAGGACACGCTTTTACTCTGCGCTTATCTGGAGACACCGAGGCGTCTGCATCTGGCCATGCAGGAATAGGAAGCGTTTTGAATAATGGAGCTAGATATGCGCTACGCGACTGGATCCCAGTCAGCAGCAGATCATGTGCGATTCACTTAGAGCATTCATTCAAAGCTAACCAAGGCCGCGACGGTAATCGTTGTCTGTTTGTTGTCGCTGCATACACCTCTACTGACTGCAGTCCGGATACAGTCAAAGATACATTCTACCAACAGCTTCACGAACTTCTTGGAAAGGCATCTCATTGAGATATAGTGTAACTGGCTGGAGATCTGAACGCCCAGATTGGCCACCTAGGTCCAGACGAGCGAATGCTTGGAGGCCAAAGCGGCGCCAACCATGAACGCACGGATAACGGTAATCGACTACTTCATGCGTGCGCAGACCATCGCCTATTCTTGTGGAGTACGAACCTCCGGCGCAGATTTTGTCGCAATATCACATGGTGACCGCCATCTGCTAATCAGTCTTAGACAAATAAACCACATAGCCGTAAGCTACCACTGGCATGGTTCAGTCCAGTCCTGTAGGTTGTACTAAAGTACACATCTAGATTCAGATCACGCCCTAGTGTGTGCTAAGTTCATAGTACGGTTTTCCACCGAGTCAAAAGTCCGCCGTCAACAGGTAGACGTAGACCAACTTTACCGGACGTCAGTCCGGGAGAGATTAGAATAAGCTTGCTGCCCAGCTGAGTAACCATACACGATGACTTGTCAGGCCGCTGGCAACACATCCAAGACGCCGTAAAAGAAGCGAGTGCCACATCTTGTGGATTAGCCACACGGCACGCAGTCACGCACTAGATCTCATCAGGTTCTCCGGAATTGCTAGACAGCCGCCGGAATATCCTTGCCGGAAGCAAAAACCACAATGTCCGCGCTCAACTACGAAGGAATTTGATTAGAAGCTTGCGCAGACACCGAGAGAATTGGTGATCCGAACGCGCGGCCGAAGTGGAACAAACTGCTGCCACCGGTAATGCTCGGAGACTTTTCCAACTCACCGGACCTACTGGGACCAAGAAGCCTGGAGTAAGCGAAGTGATCTGCGAGGCAACCAATCCACCAGCTTTCACGGTGCATGGACCAAACGACAGAACACTTTGAAGAGCAGTTTAGCTGGCCTTCGGCGCCAGCGCCCTCACTCAGCAGTCCGTTTGAACCAGTACATGCTCCGTGAACGATCTGCACTACCCCACCCACAGAAGAAGTCGATCGTGTGCTCCACCTCCTGAGACGCAATAAGGCTTCCATCCCCGACGAACTCCCCCCGACCCTCTTCAAAAATGGTGGTGTGCACCTCTCCAAAGCGTTCACCAGCCTCTTTACCGAGATTTCGCTCTACAAATGCTCCCCAGAAAGTTGAAACTGTGTATCCATCATCCCTATATACAAGAAAAAAGCTAGAAACATCTGTTACAATCACCGAGGCATAAGCTTGCTCTCGGTTGCATCAAATTTCTAGCATCGGTAATCCTCTAAAGATTGTCCGCGGCGCGCGGACAAGTCCGTGAAGAACAGTCCGGTTTTCGTCCCAATCGCGGGTGCATCGACCAAATATTCACCATCCGTCAGATACTTGAGCTCTGCCACACGTATTGTAGACCATATTCTTGGATATCCGAGCAGCTTTTGATTCCGTTGGTAGGACGACCCTCTGGGATTGTCTTATCAGACAGGGAGTGCCTGATAAATATTTGAAAATCACCCAAGCTCTGTGCCATCAGACTTTAGGCCGAGCACAAGCATGTGGCTCATCGTCACCTCATTTCCCAGTTGAAAGTGGCGTGCGCGAAGGTTGCCCACTCTCACCCTCCCTGTTCAGTTTTGCGATCGACGACATTCTAAGAGGGGCACGGAAATCAAACGAAAAAAGGCGTTGAGCTCCTACCTGGTAACAGATTTTTAGACGTAGACTATGCAGGTGACGGCGCATTGGTTTGCTACGATGCTGCTGTGGCACAGTGCGTTCTAGACAATCTCGCGTCGTCTGTATTACGGTACGGAACGTACTTTTCACCCTCCGAATATAAAGTGCTTCTACAAGACTGACCTAGCCTGTTCGAGCGGTCGTTGTTGACCGGTTGTCCGTGTTCGATCGTCGATGCCTGAGGAGTATCTCGCGGGTTTGTTGGCAACAGCGAATAAGCAGTGCCGCAAATCGAACGCGCACCTACGAAACGGGGCGTGCCGCGTGCCCAGTTAGTGCTGCCATATCACTCCGTCGGCTTCGTTGGCTGGGAAATATGTGACGTACGCCTCCTCATCGACTTCCCCGTCGCGCCCTATTCGCTGAGCCCAAGGTTCGCTGGAACCGACAACGTGGAGGCCAATCCATAACATGGCACCGGTCTGTCAAAGTGTCGACGTCAAGGCTTGTTTCTGTCGGTTCCTCACGTTTGCATGGTTGGGGACCTCGAGATCCACCACACAGCTGGCTGGAGACTTTGTCGGATAGTGCCCAATGTCGTGTTCAGTGGCGATTATGTTGTGACAACTTGTGCTCGAACTTCTGAGGAATTTCCCCTTTGGTTCTTCATTTTTATCTTTCTGTTTCATGTTTTTGCATGGCATCAAACCTCTGTACACTGTACCGGGTTATCGGTGAATAAATATAAATAATAATTATATTCGTAGGCGCACAATCTCTGTCTTTCTTGATCTGAAAGCGGCGTCCGATTCAGTCGACCGCGCAGTTCTCTGGCGCCGCCTCTCATTGAAGAGTGTGCCAGAGAAACTTATTTCTGTGTTCCAATGCTTGTATACAAACAGCCGAAGTCGAGTTCGTGCTTACGGCGATCTTTCACTCGAGTTCACCACAGAAAGTAGTGTTCGTCAAGGTTGCGCCTTTTCGCTCTTCTATACAACTGTGTAATTGAATTGATCCTTGAGATAGCCTTATCTTCGTGTGAGAATAGCGGCATCGCTTTGCTCAAGCACTTGACCATCTGACTTGGAATATGCGGACGATCTTGTTCTTCTGAGTGAAGATCCAGGTAAGTTGCAAGCTTTCCTAGATAGCCTAAACAAGTGTAGCAATGTTCGGGGTGTGTTTTATACCTTCAGAGTGTAAAACGCTGCTTCAGGACTGGGTTGGCTCAACACCAAATCTTGTGTTGGCACGGGAGGCTCTAACGGAAATGGATAAGTTTTGTTACCTGGGCGGTTACACTTCACCAGGTGGACAGATATCGGGTGAAGTGTCATCGCGTATACAAAAGGCGCGTTTGGCTTGTGCCAGCCTCCGTCATCTGTGGCGTCGGCCTGACATCTGACTGTCTGTCAAGGGTAGAATGTACAATGCAGTGGTTAGGTCCGTTCTTCTATACGGCTGAAAAGCATGGTCGTTAAGGATAGAAGAAAGACGGAGACTGTCGATGTTTGAGCATCGATGTCTCCGTAGCATTGCCCGAATATGGTAGGAACACCGTATCGGCGATGTCGAGATTGGGATGAGGTCTTGGGAATCAAAGATCAGGCTGTGAATCAAGTACTGACTCTAAACGGATTCAGGTGGTTGGGACGTGTTACGCATGCCCACCGATAGACTTCCTCGGCCTACGCTGTTCTGCGAGGCACGTAATGGTTGGAAGGTAGGTCGAGGTGGTCAGTCCATGATATCGAGGAAAGGTATGAAAACCTTGTTCAGTGGACTTGGTCAAGAAGAACTTGTAAGACTTCCAGGTTGGAGTCTTCGTGATCCGCCTACCAAGTGGTTGGAAGCGCTAAATGATATAGCTAGGTGTCGCGGTCGGTAGCATGGTTGCATCCGGACTCTTTGTCTTTGTGATTTCCGCTTCTTAATTTGATTTTTGGTTCTTTTCCATTTGATGCTTCTATTCTTTTTGTCGTTTACTGGGTGATGCTGGAAGGTAGTAACCGAAGCCAGAGCACAGAAGTGTGAGGTTAGTGGTTGCGTAATTTGATCTGGTCTGACACGAATGCAATGGACGTGTGTGTTTTCAGCTTCGCTTGCTCTTAGACACCTTTGTCAACGCTTTTTTGGTTAATTACTTCCGTTGTGGTTAGCTAAGGATTAAATGCGACGAAACTTCTGGTTACACAGCTAATCTTAAGGGCTATAATTCCACTCAATAATAAACCGCGTATTTCATTGTTCTTTGGAATGTACCTCGTTGTAACCCGCACGTACTTTTCTACAGTCAAACGGGAACCTGCGCACTCGATCTCAGACATCACTACGAGACTGCATCTTAGCGTGGTGTGACGGCTTGCGCGCCTCTATGACCCAAAGGGCTATACAGGATGGCTTTAAGCCGGAGATGCAATCATGCCCGACAGGTCGATGGGTAGAGGTCAGACAAAGTCCAGTCTCCTGGTCCTCCAGGTTGGGGGTCGATTTGAGCTGGCAAATCAGAGTAAAACCAGAGTACGAATAATTGATCCAAGCAAACGGGCTTCCACTAAGCCATCCCGTCGCCTTGCGGATAGGTTCTTGTTAGAACTAGAGGGTTTGGATGAGAACGCTAGTCATTCTCCCGCTCTGCGGCGGGATACCCTAGCAATACCCATCGAACATCTCCCATGAACTGCACGAATAGAAAGAGTTCCATACTGCATCAGTCGTCGCGCAGTATAATCAGGACCGCGTTGCCCATTGCATCGAGTGGGGTGGGTGGTGATAGGTGGGCTACTGCTCAGAGTTCCCTTTCTTTTACTCAATCTTTGTCTTCTATCCCCAACCACCTCTCTTTGCCCCCTCTATCCACACATAATGCTACCACTGACAACACGGTCGATACACGGTTCACTGTCAAATATTGTTGTTGATAATCCTCAGTCTCGTAACTCACATCTTCTCAAGCCTCGTCAGCCTCTGAATCTCGGCTCCTTCAACGTGCGTACACTCATGCAGGCCGGTCAGCAGGCGTGCCTAGCCCTCACAATGGACTCTCTGAAGATTGATGTCTGCTGCTTAAGCGAGACGCGTGTCCAGGATTCGAGCAGTGGGATTCAACTAACTGCTCCTGGTATCTCATCGAGGTATTTACTGCGCACCTCAAGAGACGAAGTAGCTCGAGCTGCGGGTCAACGTGGTGTAGGAATAGTCTCAACTGACAAAGCTGAAGCTGCCCTTTTAGATTGGATCCCGATTAACAGTCGTTTATGTGCTTTAGGACTCCAGGGGATAGTTCGCGTTCGAAAGGATATTTGTGTTAAGCACAATTTGTTTGTGATCTCGGCATACAGCCCAACAGACTGCAGTTCTGAGATGCAGAAGGGCGAGTTCTATGATGAACTCACCCCTCTCGTTCGCAGCAGTAAAGGTTCTGACATTGTACTGCTAGCTGGTGACTTCAGTGCACAAGTTGGCAAACTTAGTGTGACAGAAGCTTGCTTAGGTGGGCGTTTTGCTTTACCCGCTCAGCGTACATATAACGGGTATAGGCTTCTCCAGTTTTGTGCAGACAATCGATTGTTCTCTTCTAGCACTCATTTCCGACGCAACTCCCGTCGCACAGTGACTTGGCGCTCTAACTCTACAGGTACTTTGAGTCAAATTGACCATATCGCCGTAAGCTACCGGTGGCGCAGTTCTGTTCAGAACTGCAGATCTTACGGGTCTACGTACGTTGAGTCTGACCATGTATTAGTTTTAATACGATTTTCTCTCCAGCTCCGTGGTCATCGTCTCAAATCGCAAACCCGGTTAGTTGTGCACCGTTTGTGTGATCCAGAAGTACGCACCCGTTACAAGCAGAAGTTACCACATGAGCTAGGATCTACGACGAACAGTAATGTAGACGAGCATTAGGCTCATATCAAACAGGCGATGCACGTGGCAGCACGTTTTGCCTGTGGTCCTAGATCCGTTGTCCATCAAAGACACTGAATTTCGCAAGAGTCGCTGAGTATAAAGGAGCAAAAGCGTCAGCTCTCGAACCGTAAGGAAATGAATAAGATGCGGAGAAAGCTGCAAAGGGAAGTTAGGAAAAACCTTAAGAATGATCGCAAATATTGATGGATCAAGGTAGTCGAAGAAATGGAAATCGCAGCTGCTTCAGGTAACATTCAAAGACTGTTCAAACTTATTCGTGACACTGGTGGACGGCGCATCCAGGTCAGTGAAACGATATGCGGTAGAAATGGAGAGCCTGATAATGGTACACAGTAAAGACTCGACCGTTGGGCTGAATACTTCAAGAAACAGTTTAGCTGGCCGCGCGCTTATGTAGTTATTCCGACGTCAGCAAATGCGATTCCTTGAGGAGCATCATTTGAGCCCCCATTGGAAGTGAGGGTGGAGTCGTGCATTTGATCACTAAAGCGAGGTAAAGCATCCGGCTCCGACGAACTTCCCCCAGTTCTTTTCACACTGGGTGGGAGCGTTTTGGTAAAATCACTGACGACCTTGCTGCGTGACATTTAAAACGAGGAGCGTATTCCGTTATCATGGAGCAAGGCGTTGATTGTTCCCATCTTCAAGAAGGGAATACGCAATGACTGTAGTAACCATCGTGGGATTAGCTTAGTTCCGATAGTCATTAAGATATCAGCCTCTATTTTACTGCGTCTGACACCGGCTCGCGAGAAGAACGCCCACGAACAACAGACTGGATTCCGCCCAAGTCGAGGTTGCATTGACCAAATTTTTACTCTTCGCCAACTATTTGAAACGCGTCACACGCACCGTCGATCGACAGTAATGGTTTTCGTAGACTTAAAAGGCGCCTTCGATTCAGTTGATTGGACAGCACTTTTCAGTGCTGTTCATCGAAAAGGTATGCCTCAGAAGTTCGTGAAACTACTGAGATCATTGTATTCTCATACTTCTGGCCGCTTAAGGGTCTACGGTGAGCTCTCCGGTCGGTTCAAAACGACCTGTGGTGTTCGACAATGATGTCCCATTTCTCCATTCTTGTTCAACTTCGTCATGGACGTGATAATGGAGAATGCTTTGCGAAGTCTCCAAGATGTAGGCGTCGAACTAGGATATAGTGAAAAGCTGTGTGACCTAGATCACTCAGACGATGTTGTTTGCTTGTTCGAATCCACGGAGCATGTTCAACGTGCACTAGATAGACTCAGAAGAGCTGTAACTCCATTCGGCGTGCGCTTTGCACCTTCAAAATTTAAAGTGATGTCACGAGGCTGGACGTCAGCGGTTCCGAGATTGATGCTCGATGGGGAGGTGCTGACGACTGTTGACCGTTTGAGTTATCTCTACAGCAGCATGACAAAAGATGGGAGTACGGTAGTAGATGTGAGCACGCGTACATCGAAGACTGGAGCGGTGTTCTGATATTTTACTGAAGTTGAAGTGCCGTGTATACTGTGCAGCGGTGCGTTCAGTTTTGTTGTATGGTTGTGAGACTTGGGGTCTTCGTGCGGAAGACATTGATCGTCTCGAGTCTTTCGACCACCGATGTTTTTGTAGTATCACTAGGATTGGGTGGAATAGCCGAGTGAGCAATGCTGAAGCCAGAAAGCGAGTATTGGGTTCTAATTCAGAGTACGTTATGTCACAGCGTATACAGCTTAATAGACTTCGATGGTTGGGGCACGTGTTACGTATGGCAAACACACGTCTACCATACCGTCTCTTATTCTCTTCCTCCTAGGGAGTGGAAGAAGCCACGTGGAGGTCAACAGATGACGTGACAGCGAGGAATGAGAAAATGCACAACGAACTTAGGTTAAGTAAGTGCTTCGCCTGTTTATGGTTGGGGTCCAAAAGATCCGTTAACCAGTTGGTTGAAGACACTAAAGGATATGACAGCGACCCGTGGATAGTGGCGATCGTGTTGTCACTTTCTGTCGAATCAGAATGATTGATCACTGCTTGTTTGTACAGTTAGACTGTGTATTCCGTTTATTGGTTCCTAGGGTGTTCTTTCCTTTTCCAACCTGTGTATCTTGTGTATTCATACTTTCTAATTCGACGTGCAACGTGGTGGGAAAGGTAGTGGTTAGTGGGGCTTGCCCTACTGTTTAACGCTGTGACGATGACTTCATCGAACTGATGAGTTATAGAACATTTTTTCTCTGTCTTCTTAGTCACATACGACCTCTTTTTTCAAATTCAGGACCAATAAACTGTTCTTGATGCGAACGGTTCCCCCCAGATCCCTTAGATTATGTTCTCGTACCATGGGATTAACCCGCTTCACTGTACTTCACATCGCGCATAATATAAAACCCTTGCTAGATTCCATGGAGTAACACTCAAAAATATCTAGATGGTGAACATCTTCAATACACAAGCCCTCAATCTCGAACTTAAAGGAAGGTCGACTAAACTGCGGCACAAGTTTATGTAAGCTGTGGCTGTGAAATACAGCGGCCCCTTCTGGCAGCAGTAATAAAAAAAAGTTGAGATGACGATGTAGTCATGTAAACGGGGGGTCGGGGGGGGGGGTCTTAGGGGATTCAAGTAAACCGAAACAGAGACCGTTTTCCGTTGAGCTTCACAGCCTGAGTTTTCCAGGCAGTTGACAATTTTTGGAAACGGAAAAGGCAGAAATTTTCGGAACCTCTTTGGCGAGAAGGTGATATGTTTTGATCACGACAACGAGGAGGTCAGTCACCCTATTTTTTATATAAGTGTTTTAGGTTTTTTTGACTTACACGAAGCACCGGTAAGACTGAGTTCGTTGAGCTGCGCTAATTGCAAAATTCAGTTTTTGTGCGTTATGAACTTTCTATGGTGCTCAAAAGAAAAAAGCCTGTCCCTTTTCGTGTCTCTATTTTGTCGTCCTTGTCCCTACCTGTATTCCATGGTTTCGGTCTAATGTACGTTTTCAAGTCGATGAACATAACCAGTAGTCAGTCGAAATTGGCGATTTTCACAAAATTTCCATTGTAAAATAAATAACGAAGTTTTTTTGTATCTCGTTGAGATATTATTTTTCTTCCTCTCTATAGCTGCCGCGGACTGCGGTTGTCGTCTGGTTTCGGTCTAGGCGGTTAACGGAGTCGAGGTGAATTGCTTTCCCCGAAAAACTTTGCCAATGGAAAACGGTATCCCGGAAGGATATCATGTTCAGAATATTCACGATACTCTATATGTTGTTCCGCAGCGCTATTCAGGTTTCCAGCCCATAGGATATGGTGCTCAGGGAACAGTTGTATCCGCCGAAGATTCAGAATTGAGAAAGCGGGTAGCGATCAAAAAGCTTCGCACACCATTCCAAAACTTGACCCATGCGAAACGGGCTTACAGAGAACTGGTCCTAATGCGACTTCTTAAACACAAAAATATTATCTCATTGCTGAACGTCTTCACTCCACAACACACGCTGGGAAATTTTCAGGATGTCTATTTGGTAATGGAATTAATGGATGCCAATTTAAGTCAGCTCATGAATGTTGAACTCGATCACGAACGGCTTTCTTATCTGCTCTATCAGATGCTTTGTGGTGTGCGACATTTACACTTGGGTGGCATTATCCATCGAGATCTGAAGCCGACAAACATTGCTGTTCGACAGGATTGTGTATTGAAAATTTTGGATTTCGGTTTAGCTCGAATCAACGCGAACAATGATACTCTGACGCCCTATGTTGTCACACGATACTATCGTGCTCCGGAGGTAATTCTGGGTATGGATTATGCGGAAAAAGTCGACGTTTGGGCTTTGGGCTGCATCTTCGCCGAGATGGTTCTGGCAAGAACTTTGTTCCCTGGTAGGAATCATGTGGATCAGTGGTTCACCATCACTGAAACACTTGGTACTCCTAATGAAACGTTCGTGAACCGTTTGGAACCGAGTGTGCGGCGCTACGTCATGGGTCGACCGTATCGTCCACCACAACCCTTTGAATTGTTATTCCCCGACGAACGGTTTCCACCTTCAAACAGTAACCATGAATCACTGAATGCAGCGCAAGCCCGGGATTTGCTCAAACGAATGTTAGTTATCGATCCGCTATACCGGATATCTGTTGAAGAAGCCCTACAGCACCCGTATGTCAATCTCTGGTTTGACGAATCTGAAGTCCGTGGGCCCCCTGCCGGCCAGTTTGATGTCAACCTGTACGAGCGTGATCTAACGACCGAAGAGTACAAACGTTGTATCTTCGAGGAAATTCAACGATTCCAACCCGTTGAAGATGTGCAATAGGGTTCATATCTTCATTCAGATGGCAAACCCTCACTGCTACCTTCATACCAGTGCAGAACTATTCACTCACCAAAATACATCCTTGCCCCCTATTGGTGGTTGTTGCCTTTGACTTGCTCAGCTACATCCACGACGGGTGTGTGTATGAGGTAGGTATACTTTCTCACATGAATCACACAAAGGTGTCGCAACCGCCGCGACTATCACCGGATTTCATGGCTTCGAATCAATGTGGTCCCTGTTTGACCGTCGCTGTTGGTCTACATATTCATAGCACTGTAGTGTGCTCATCACTGTTTCTTGTCACGGAAACTCGACATACACAGCATGCAAAATCTGGCGTTCTATCTGTTATTCTCTGCGAAAACATCAGCCCTCAGTGCTACTTCGTTTCGACTAATTTCGGTCCCGCTATTATTGTGTTCTGTCAGAAACACCTGATGACCATGGTCACGTGAACTCGCAGTGTTTTGATGGTTGCCCGTCTGTGCCTGTGCTCCACGGCTCTCTTTTCTCCTACTTCTCGTTCAACGCGATTGTGATCCCTCCTTTTACTTATTCACTCGGTTAGGACGGTTGGGTCTTTTATTCTGTTTGTTTCCACCTTCAGTAAGAACATGGTGGCCTATCTCCTCTCAGCTTTGTTTTACTTCCAAACGATCTCCCGGGACACTGTACACTACAAAGCGTCCTTATCTCTGGTGAATTCCTCCTATTTTTTGACTCTTATCGGTGCCGATTTGAGTTGTTAGGTACATACAAACGCACACACACACACCTGTCGCCTAAGAATGCGCCCATCTCCTACAGCCTTTACGGATCGCTCTGCTCATCATCAACCCGTCACCATGCATACAAATCTCAATTTCTCTAATCGTTTCGTGACAACCCATTTCCAATTCACTGAAATTGTCCCCATCATGCTTATCCTACGCATTCTTACACACCTTGGGATCGGGTTGCGCCGAAAGGGAGTTGAGTGAGCTCCCTGTTCTCATTCCCTCCTAGCCCCATCCTTACTCGTCCGACATCTGGTCACATTGCTTCCGTTCTTCCCATTTGCTTATTTCGCACTTTCTCCACAACACACAAAACGAACAAAGTCACAACTGGTATCTGTCCTCTTCGGTGTCCCAAACGCACCACACGGTTCTCATGCTATGCATGGATTTCTTACCTATTTTTTAATAGTGAGACCAATAACCCTATCCGTTTTTGTTAGTCTTGTCAA
>STRG.21995.1
GCGCTCCATATCTTTCTTTACAGTGCTCAACCACGTTTTCAGTTGACCATCAGGGCGACAACGCCAGCCCGTACATGGCGCAGGACAATGTTTGTCTGGATAGTTCTGTGTCGGGTCGCCGGAGTATGTGACCGAACCCCTGGAATTGGCATCGTTGAAGAAGGACGCAAAGTTGGTCAGTGTCACAGTATCGCCTCATTATTTCGTCGTTTGATAGCCTTTTTTGCCAGCTTGTGCGAGGAATCCGGCGCAGACACCAGTGTTCGAACACCTCCAGCTTCCTATTATCTTTTGCTAGCGGTGGCCAGGTTCCACACCCGTACACGAGCATGGGTCGGGTAGCGGCACAGACGACGCGAATCTCCGTTCGAAGGCTAATTTTGCTCCGTGACCATAGCCCACGCCAGAAATGAAGCAGCGCTTTCTATGTATTGTCAGTCCTCGACATTACGTCATCCTTCGCGTGACCATTCGGAAACAGAGTTTACCCCAGATATCTGAACGATAGTACATTTTCGATCGCGGGACCATTGATGGACAGCTGCTGAGCTGACGGTCCAGGGCAAGTCAAAAAAGCCTTCGTTTTCGTTGTGTTGATTTCGAAACCAGTAATCTTCACGAAGCAATCGAGTCGGTCCGAGACTGGCTGGGAAAATCTTCCAGCACGATGACGTCGTCTGCAAACTCCGGGTCCGAGATCCGCACTGTTGGGCTCAATTGGACACCAGGGTAATCAGTCAGGGTTTTGTTCATTGTCCAATCAACTGCGTAGTCGAATGACAACGGTGG
>STRG.63810.1
CTGCTACCGAACCGTAGCCGGCTGGAAATTGACTCTCCACTTCTCGAGAACCTTCCAGTTGCGCCTTCTTATTTCTGAATAGTACATGTTATTGGCCATGAATCTAAACTTACCTTTTTATGGACTGCTGTTTCTCCCACACCCACCAGTTCACTTTCACGAAATTGGCCTCATGTCCCCTTGATTCAAAGCTCATTCCATTTCTCAAACTCCGATAAATCCGTCATTCAGGGTCTTCATGGATCGCTATCCTCTTCGCATGCATCGATTTTCCCCCCTCTTCTTCTTGTTAAAAATTTACTCCATCTGCAGAACCTTAGTTGGCCTCCGGTTTCCTTGGCTTGCATCATTCTTGTTCATAATGCCTCCTTAGCACTNNNNNNNNNNGAAAATATCAGGGGCCATTTTCTTCACCTTCTTTTATACGGT
>STRG.41841.1
CTTGTTGATTGGGTTATTGGTCATATATAATCCGTAACCCTAGGCTTGATGTTCACTTGCCATTTCTTCCTCGCACTGTCCGGTTCTCGATATGGAGCGAAGCATCGCTGATGATTCTGCCCAGTTCTGTGCAAAGGTTAAGAAGATGTACCCGAATTTGGATGCATTTAGATCTGATTTTCGGGACTTCCAATTAACCACTTGTTCGAGTTTTTACGTATACGACTCACGAACAAGGGAAATGGCAAGTAAACGTGGTATAATGTTACCACCTGGCACGCAGTACTATTTCATCAAATATTGCTGCGTCCATCGGAGAAGAAGTAACTGCTCTGGAAGAAGATACCCCAACCTTGGTTGTCAAGCATTCGTCTCTGTGCGTGCCGTCGGCTCATCCTACATGGTGTCGCAGTGGGCCATGGTCCATAACCACGACTTCCAACGAGAGACCGAGGGTTATTACGTCCGTAACCGCCGCTTGACCAGTGACCAAGAGAGCCACGTGTTTAGTATGATGGAGAGTTTTCGTAAT
>STRG.14343.1
CTTCATCTTTCACAACTCGCAAAATTACGTTTTTGCATATTTCAAGAAGGTATATCGATTTTTTTTCAGGATACATCCAATGAAAACTTTGTCTACCTTCAAATGAATTAATAAAATAATAAACCGAATATAAATAAGTAAAAATCTGTTCAGGAATAAACAGAATAGTTGATGCTTCTCTAGGCAACAATTTTCATGTATTGCTACAATTCGTCTCTATTCTAGTTTATTACAAGGTACAAGTTTATTTGATAACAACTGCGTATAAGAATTATCCTATTTGTTTTCGTCTGGTGTGTAATAAATGATCATGGTAAAATCCATGACAATAAGCAAGCCCGATTAATTAAAAAGCGTTGGATGGAAAAAATGAAGCGCTAGGTCGCCGGAGAAATGTTCTTAGCTAAAATTGAGCGACGTTACTGATATAAACGCCAAATAGCAAGACCTTTGATGGGTATACAGTAAATGACAACATTTTGGGTGATTTGCACCCCGTTTAGCACAAAACGAGATACTATCAATCACCGGCTCGTTCATAGTGACTCAAATACAACGTGGTTATGATCTAACCGGCCACCTCATAATAGGACGAACAACAAAACAGATGAATGGTCGCATTGTTTGATAGAAGTTCTGTGTATATCTACAACCACTAATCATTCTCTTACGCCTTGTAGATGATTTCTCAATCTGTCAATTTATTCAGCTAGTCACTGCCCTTGTAGTAAAATGCCTAAAGATTGATAATCATGATCAGAACGGAATTTCGCATTATTAATGGTTGTATGCAACCAATCTGATGTACGCCCTATTTAGATAGATTTTTACACAGCCGAAACGTTGATTGATTACAGTTATTCTAGCGTTAATCTAAAGAATTTAACAGTAAGTGAGCAGCAAGCATCATCTTCGACTTATTTCATGGAAGTGCTGGCACTGGCCATCAGCCAAACACTAATGGAAGAGATCCTGAGTTCAGAGTATACCTACTCAGTGGTAAATGCCTGAAAGTAACCTCATCCACTGAACCAAAGTATTAGTTCGGTTATTGAAACTTATGCTATGAAATCTTATTCACATCATGAACGTATATTCTTCTAACTGACAAATAAACAAAGGAAGCGTGTAGTAAATAGATCCTGAAACAAAATGTAGGGAGGGTTAGGGTATGAAACTGTATAAGTTAGGTAAAAGACTGCATTAGGACAAATAAACTATCTGCTAAAAACTGAGATGAAGAAAATCACAGCAAATGATAAGCTTCTTCGCAAATTGAAGGTCATTTGAATGGTATATAACAAAAAATCATGCAACCATTGGTATGGCACAATCTGAGAGAAAAATTGCATCCACGTCCCACGATAATGCATATCACCCCGCGTCTGCAAAAAATGGACAACACAGGAATTTTTGAACCGATTTTTGTTGATTTTGAAATTCGAAAACTGTTCCTTAGAAGAGGGAAAATTCTAATCACTTCTAACGTTCACTACCGTGTGAACGGCAATTTGCCAGTTTTGCTGGTTGACAAATATTTGGTGGTTTGGGCGTGTTTCTAATAATTTCGCATCGGAAAATGTACGCCTGCAAGTGGCATGTTTATGCGTGCGCACGTATGAGAAAGGACCGAAGAGCTACGTGTTTCTTGTGCAGGCTGTTTTCTTTATTTTTGCCTGTTAGTGCCGCTAATCTCACTCAGACCTAATGGATTTCACCTTCGCCTTTCTCAGCCAGTTTTCTTTTTCCATTTGTCAAGATTGAACAGAGTCTGTACAACTGTGACAAATTTGCGTGTTTTCCAGGTGAACGAGCGTCACCAAAAGACCAGACAAAGAACTGCGTTCTCAACACGTTGCTTGGGTATTTCAAACCGTCGATCATTTGTTTTTTGATAAAGGAACAATAAGTCAACTATGCGTACAAGCATATAGCACTCAGACAATGTGCACGGTAGCATTAGAAGCAATTATTTACGCACCTGGTTCAAAAAACAAGGTAGAACATGTTCAAACTCATTCCAGGCTGTACAAAATAATATTGCGGCGTGAAAAACCGATAACAACAAAAGGTGCAAAACGTTTCATTCGTTTATGTCTAGTTACGTGAATGATAAAATAGGAAACGTGTTATGTAGAGCTTTAGGTATAATTTTCGGTAGATGCATTACCCGAAGAACGTCACGTTTGTGAACTGGCCACATATTTCCGCGCAAAAAGAACAGCTAGACACGATAAAGGAATGTTTATTGATCATTCATTAAGTGAGAGTTATTTCTTGTTGATTTGTTTACTTACCTACTATTACATAATAGTACCACAACATTTCAGGAACGGAGTTGCCCCTAATTATGGACTTCCAATTGGAGAAGCGACTGGCTGTGGCGAGAGAATATATTCCCAATGTTACTAATTCCTGTTCACTATTTTAATGCAAACTGTGTGTTTCTATCTCACCCGTCGTTACGTGTTCAGTGGAAGGTTTTCAAGGCCTATCGGGCCAGTCTTGGCGAACTTGTTGCTCAATATCATTTATTCTTCTCGGCAATGATCTCCGGTATTTAATCTTATCAAAAAGATAACATCGTTACCGGAAAAAAATTATTTTTCTGGTCTGTGCGCATCTTTGGGTGGGTTACTTTTTCGAAAATATGGTTTGACTGAATTTCTGAGCGCTTCATTGTTGCTTCGAAAGTCAGACAACAAAATAAACACTTGGCGTTTCTTGTGTATATTGACCAGTATCGGCTGTACTGAAAA
>STRG.64721.2
CCGATTGAAATCGCTCAAAAGATTTATCATGTAACCAGAACTGTTATCGGAAGACTGTCGTTTGTGCCATTGAATTCATTTAAGATAAGTGCCTCGAATGACTACACGTGTTTTGATCACGTCGACAAATCATCCAAGTCTCTGGTTTGGAGCACCGCGCATGAGTCTTCACGTGAACTGCTCAGTGATTTCTATCCAAATACCACGATTTCGTTTGAAGACTTTATTAAAGATGTCGTTCCAAACACTATGAATCACTATTTTCGATCTGAATATTTTCTTGGAAATATGTCGTATGCTTTTCCATGCACTCTTTGTATACAAGATTTTTCCGTGTTTCAGCTCGAAGAGCCTCATAGCCAGCACCATCACGCGTTTTGATGAATAAGAGATCGCTACTTCCAATCAGAATGTACATCATGACTCAAAATTTGCTCACGGTTCACGAGTGGCGTGACTTGCGCAAAATAACACATTCCTGAGTACCTAAAATTAATCAATAATGAACAAGTCGTTCCGTTTTCAAACCAGTTTTCTGCTTCTTCTAATTGTCTTACTTACACGGAAACACGTTGACGAGATGCGAATTAATGCATGCGTGAACGAACTAATGGAAGCTGATATATATACAAATGAAACCGTGGGCAGGCAATTTGAATACATCTTCCAGCATATTTTATTCAACTGTGCTGTAGAGGATGGCTCGAGGTGATCTCGCATAACCATCTAAGTTGTCAATGCTAAGGCATAATTTTGACTAGTTGTCTCCCTTCTTTCATTGGTTATTTGCTAATGCTAAAATAGCAATGTGCCAGAGAAGGAAATCCACGCCAAATTTGTTCCGTTTCGTGTTATCTACGGAGAAGTTCGGTGGATGATTAGAAATCATCAATTCCTTCAACCAACCTATACTCCTATAATAGGAATAATTTTATTGACAAATATAATAATATGACAAAATTATAATGAACAATTACGTCATTCTGTCACTTGCAATGAAGGTGAATTTTGATACAACTTTCATGAATTCATTGTCCCACTTCGTCCAAATAAACAACGAACCCACCCACCAATCAAATAACAACTACAGCTTGATCAAGATTATCTGAGTGAACAGTTGTCTGAGATGAAGAGAGAAAATAGGCCAAACAAAATGCTATTCCATGTGGACTCTAGTTATTCCGGCTCCATGTTTGCCGAGACCGTATCAAAGAACATCAGTGGTGAATTCCCCGTGCAATTAGTATTGCCTCTGTTTGTCCGATCTGATGTTGACTGACTTTTTCACTCCATCCTATAAACATGTCTGTTATCATTTTTCAAATTATCCGTTCCGAAAATACACGAAATCTCCTATGGCTAAAAGTGTTATATACAATTCAACACACTGAAAGGCATCATGATGCACGAGACCGCATTTCATTCGTCCACAAAACAACGCGCACACATGCACAAACGTGCACAAAGATTCACAACAATCAAAAAGCCATTCATGCACCCAAAGTCGTACACATGCAGATATCTATAACGACCTTTCCGTTTCAGCTTTGTTGATTCATGGCTGTTGCAGTTTCATTAGGAAAAACCTCGCATACGCTCTGAGTCCTCTTGCACAACCCAAGTGACATGATGATGTAACGAAAACAGTAGACAAACAAGCAGTGTTGTCAAATATGTTTGATGCACGTGATGACTAGTGGGATGCTCGAAGTTATCAGGTAGAATTCTTCGGACTGAATCATTCTTCCTACATTGCAGTTTTAACCATGACTTTTAACAATGAACAAAAATCAAACCATGCCACTTTCTGTGATGATCCCGAGATCAAAACATGCTTAGCCGACGAGTTTTCATATCAGTGGATTGTAGATATTGAGAAGGGTGAACTGGACAAATGGACGATTGAAGATCACTTTACAGCTGTCAAAGAAGCAGCGAGCCACAGTCATGCTAACCTATTCGGTGATACGGTGAGTAGCCTGTACTGTTCAAATTATCGTTGCTAAATTCAATAAAGCTGCAAATGGAATACTTTCATATATTCAGCGCCATGATGAAGTTGGTTCATACTTTACGAACACCTATTTTTATATGAACAAGCTGACGTATGAATGCACCCTCACTGTCAGGATATAACAGTGAAAGTTCAAATCTAGAAGTTTCAGTTTTGCGAACGCGTGCAACTAAGGTGACATCTGAGAGATGAAGTTCAGATCCACGCACTATTGATAAATTGGTCTGTTGAATTTGAACTTTTCTGACACTTGTTCGGCAGTAGCTTATCCTACCACAAAAGCCGACAACTAACCAACAATTATGATGATAACTTCTGGCATTCATTCGATTTCGATTTGTTCTATTTGTTTATTTTGCAAATCGACACTCATCCTTAGTCGATTTTACTTCCACGTCATTCAATGAAGAAATGCGAATTTATCGAAATGGCAGAGAAATTATGGTAATTTTCCCTGCTTATCACCACATACATCAGTTTGGAATGGGTGCTTGTTGGAAGTTGACCGCAAACAACTCATTCATCTGTTTATTTAGATATTGTGATGGATAGGATTGAAAAGGTTACGGTATAAGTTGAAATAATGGTATATGAAATGATCGCACAAGATTGATTTATATGCATTGACATATTCAATCTGAAATTGAACTCTTGAATTTCATTGGTAGTAGGGATACATACGTATCATATGACTGTTTACTGCGGAAAATGCGTTGTGATCATGTCCCGATGGCTTACCATGCATTGTTTTGAATTCATGTGGCTTCATACTTTTTATGCGATTTCTAATAGGCAGTTGGTGAAAAGAGCTTGTGCAATGTTCAGAAATACTAAATTCGCAAGGATATTTCTTTCGTAATCACAGAGCAATGAGTCAAGTAGTAGATTGACCAGAATACAAATCGGCACTCGGGTTGTTTGATTTTCTCCGTGATTTTCGCTCGTTACTTTGACCTTTGTCAGCCCTCAGCTAAGTAGTGCTTTGAGGGCGTAACCAAAACCGAAGCACAGTATGGCGAGGTTGATGGTTGAAATAATTATAATGAACTAAAAAGAAATGAACAGAATTGGACTGGACTAAATGTGGTTATTAATCTTAACACCGAGCCATTACCATTCCTAGCAGACGAAGCAGTGTATTTGCCAGTGCATGGCTCTCATTATCTGCGCTATCTGGTCTCCAAGATGACACGACCGGCCTTATCAGAAGTCGCACCGAAAAAGTCATTCTCGTGAAATAGATCAAATTTAGTTTGATATATGCTAAGTATGATATAAACTATATGTGGTGTCATATAAACTCAACTGGGATCAAGACTATTCGTGCAGCCATCAAGGTGAACAACATGTGAATTCTTTTGCATGCGAAATAGACTGCAATCTTCAGGTAATAAGCACGGTTTTCAAAACCGACTGCCACATGTTTCTCTTATAAAGCACCTTGGTAATTCCTCGCGAAACACAACCCGATTTCAGTGCACACGATTCTATCCCCTGTTCTGTTCCGTTCTGTTCCGTTTTTCTCATTTCTAAGAGTGCACGTGTGTAGTGTATCGATCTGCAGTTGACATCAGTAGAGGTGCTGTGATAGTTTTGTGCAGAGGTTTTGTACAACTTTGCCTTATTGATTTCCATTATCAGTGTTACCTCGATAGAGGTCAGTTTCGTTCACTAATGCAATCGGATTCCGATCGGGAATGGGAAGATTGGGTATGTCCGCAATGACCTAAATAATATCTGATAAAATGATGTTCTGTTCATCTTACATCCATCTCCCTTGTTCCGGAAATATCCAAGCTTCATCTTCCCTAGTTCTTCTCTGGTGGTGGTGGAATATGAGCAAGGATACGGTGCGAAATTGATTGTGTAAGCAATATTTGCTACATGTGCATAATTGTCGCCAAATTCCGTGAACTTCTGTCCGTTGTTTCCTCTTCTTAATTCTAAAGCAAAATTTATTCTATCAACAAAATATCCTAAATCACTGAATTGAATTAAATACATCATTATTTGGAGCTGAGGTGAAAGTGAGAAATCTCTCCCCTCCCGTTAGGCTCTCGTACGAATTGTTTCACTGAGCAACGAGAACTTAGCACATCGTTAGTGAAGGTTATCATCGCGATGTGAGTTATTACGGGGCACAGATATTTCGTAGGCAGCTGAAGATTTTCCACCGTTAAACCGATCATTTTCCAGTGTTTGAAGAGCAGCGTGATTAGGCGCTTCACTTGAAGCTACACGGAATTCATTTGAATTTACGGATCCTTCATACTGTAGTAAGTGCAGTCGTGTTGGATATGCAATTTTACTTTTGTGTACAGGAATGGTGCGTCCCAGTCTCCAGTACTCAGCAGTATCAGTCTCTTCACTGCATTCGTTATAAATAACTGCGAGGTGTGTTTCCTGAGGATGATGGATTAAGTTTTGTCAGACCATGCAGACTACCTATATCCTGGTATTTTCCATTGTGTTAGCACTTATTTGGGGCCTCTGCGTTCAACAATGAATGTCTGCTGAGCTTTGATGATGCGCAGTATATTTGATGGAGTTTTAACGTTATCGTGTTGTAGATCCTCAAGAGTGAGCTCTCGAGTGGGGTTTCTGTATCACGTTTACCTGTATATCCATTTCAGAATGAAGCAGTTTTGTTTTACCCTAATGAATAATTTTGAAACAAGCAAGTTCAGTGTCTGTCGAAAAGTTGATGATTTGATGATCGTAATTGTATGATGTCGCTCTCAATTGGACAAAATCATCTTCCAAAAATTGAGGTCCA
>STRG.29336.1
CGCATGGACTTGGACTGGGGTGTACGTTGAACAAATGAGCACTGACCGGTTCAAATCGATTTTCTAGGACCGCATATGAATAGGACATTATCGTCACGATTAATCATGAAGCATTCCGTACTATTCCATTTACAATTGAGACCTCCTCCATCAACGAATGATCTAGCTCTTATCACCACTACATCCAGAATTTATTCACGTTCTGCTTACTGTTTTATTCGTCAGGATGAATCGAATCAAGGTGACTGCTAGAAATTTACCACTCATCAAGAGCACTTGTCTTTAAATATCTCTCTGCAATATGTCTTCGTTGTTCTCATTCAAATACTCCTTTTATCCTCCAGATTTATTCGCAAAGATACCGAACGTAATATTCCAACTCTGCTGTGCCATGGAAACCGTATTTTCTTCGTTGCTGTAAAATAGCTTCTCTTTTGTTAAAATCCTCGAGGAGGCGAAAGGGACAAACCTGAAAGCTCCGTGACCAGGCCTCTCTGAAACGTCGCTCTATCTTAATCAACCAAGAGATAAAACTGTTGAATAAGTCCTTGTTGACCAGTTTTCGAATGCCGCAAACAGTAAAGCTCTTTGGTACGAAATCAAGCTGCTATACGATCAGCGGGTCCGGCCAGGCAACTCTAATTCAAATGCAGACAGTTTGGATACGGCATCTATTTACCCGTCCACGGACTTCCTACCATTCTATACCCTTTTTGTTTCCTCCCAAAATGAACCGTTTTCTTCAGACGTTTTTTGTTTTCTATGAACCTCAAAAGCGGCTTCAGCTGTTGGTCCAAATAATTTATCCTCGGCCGTCTTTATGTTTGGAGCAAATCAGCTAATGGAAACGGTGAATTTCCCCTTCCATAAATTCAATAATATAGATGCTGTTCCTGTCACTCGGAAACCCATACCAGTGGGACCTATTCCCAATTACTCTCCTTCTGACATTTTGTAGAAGCCTCCCAGTCCATTTACCATCCCTTTCGCTGTACTCAGAGTGACTGAGCTCGCTATCCTTATTCGGTTGCGTTCCTTCATTCTTGCTTCAAATGAACCCGATCAGTTCACATTAAATCCCAACAGATGGACTC
>STRG.69626.1
CGCGGTTCTCATTTTGACGATGCCCTCCAAGAGTTACTGAACGCATTTGATTGCAGACACACAACAAGACGACGGCCTTTCATCCTCAGGCTGGCGGGTTGCTGGAGCAGTTCCATCGCTAGTTGGAAGCTGCTCTCCGTGCTGGTGCTAACCCCTTATGGGGTGACGTTTTACCGATGGTCCTCTTAGGAGTGCGTAACACCGTTAAAGTTAGCATGGGTGTTACGGCGGCTGAACCGGTTTACGGTTTCACATTACAACTTCCAGGTGAGATGGTTTCTCTATTACCACCTGTGAGTCTTAATTACGTGGTTTACGCAAAACGGCTGTCACACCAAATGTGGGTGTTAAAGTCCACCCCATCACGGGAACAAACTCTCAGCACCTACATACCTACATCTCTAGCTGCCACCAGCAATGTGTTCATTCAACGAGATGCAGTGAGACCATCATCACAAGCAGCTCACTCTGGCCCG
>STRG.76664.7
GAACATTACACTACCTTATGCGGTACGAAATGCGTGACCTTGATACTAGATAGGTAGTAAAGTGTAATGGCCAGGCTGTAAGCCGCCATATTGTTGTTCCAGTAATATCAACCACGCTCACCCCCCCGGCGGAAGATCACTGCTGCTTGCGTGTTACAAAAGTAATGAGGAAGGACTTTACTGAGGTGAACAATACTGTTGAAAGCGGAATGATGTCTTTCACTGGCTGTCAGGGTACGAGAGAAGAAGTCTACGGGACGATTATTCTGGCTCAGTGTGGCGGCTATTGCAATGTCCGAAGCGTCCATTTCAACCACTAAGGTATATTGATGATTTAGGATTAAACATGCCAGTAATGCTACCGAATCACCTCAATGCGTATCTGTAATCCAAAAACGATTGTGCAATTTCTTGGATGTAAAAAAGAAGAACGAGCGGGATATTTGTGGAAAAGAAAATCCGAAACCAAAGGTTCATACAAACGCAGATATTTTGTGGCCTATGGAAACATTTTAGCATATTATGAAAAAAAAGTGGACAAGGAACCGCTGGGTGTGTTGTTCCTGGAAAACCACGTAATTGAAATGGTGGATGATTTGACCATGGTTATTCGTTTTCTTGCTATGAAAGAACTCCCCAAAGGTTATTATTTACGGGGCGATTCCACAGAGGATATCGAGCATATGTACTCACATTGTTAGGAGATGAACTCCGCCTTTTGTACCCGTCTTCTCTCCAAGTTCGTTGCTCAATTACTCGAGTTCACAAAAGTTGACAAAGTTCTATTCGTTTAATACAAAAAAACATTTCTCGGTTTACCTCCCCAGGCGTTTGCATGCGTAGATCTCTGGGTAATTTAGAGTGGATATGTAGCTATGGATAGAAGTGGTCTGTCAAGTCTGATGACAGCCCGTATCAGTCGTATTTCAGCATTCACTACTGGAACAACTGTCGGTAGCCAAATATTGTGTGGACTACGGGACAAATTCAGTGGAGTGTACTCGAGATCGGATAGTCAATAATACCATTGTGTACCGCTTTTTACGCGACAGACGTCTTCCATACTGATAAATAAATATGTCCATGCAGTCGCGGGACTTATGTTTTTGTGAATATGTTCGCTATTTTCGTTCACTTAATGGCGAACTACATTGAACACGGGAGCCAGCTGGCGTGTAAAATGACAATTTAATACATTTACCACAATTGCTTGTGTTTCACTTTCTCTGACTGCAGAACCAGACACTGTTATTGTCATCCCCGTCTTCTGACTTCCAATTAAATTTGGTACTTGGTTCCACGATTCGACTCTATGAGGTGTATGTTAACACTGACCGAAAGAAAGAAATTCACTGAATATGTCCGATCAATCGTGCTCAAACAAGTGGATCAGAAACGAAACACACTGATGAAACGCATTGAAAAATCAAAACCTGTTGGTGAGTTTCCATCAAATCCTGAAAGATTTGTACACAACCTATTCAACATCGAGCTAGACAAATTTCTGCTGGGACCCAAGTTTTCCTGCCCAACGAACAAGATCACACAGCTAGATACCAAGGTGGAATTCAAGAATCTCTGTGCCCAATTGAGTGATATATTTTCATCATCACAAACCGAACTAGAAAATCGCAAGTCTGCCCCGGCGAATACAAGTTAGCAGTACAATGTGGCCAAACCAACAGTGAGAGGCTTACTGACAATAGATCATATTAAAAGGCTAAGAGAGTTACAAAAGAATAAAGAAGTGATTATAACAAGACCTGCCAAGGGGGCGGGTATAGTGCTTCTTAAAAAGTCGGACTATGTTGAAAAGATAGTGACCATAATTAACGATGATTACAAATTCGTGAAGACGGAAACCGAGAAAGACAGAACTAGTCATATAGAGAAGTCCCTGGCCAACAGGTCACGGCATTCTAAACAGAAAGGCGCTATTGACTGCGTCATATTTGAAAGAATTCGACTCACAGGAATTATCATCCCAAGACTGTATGGATTGCCAAAAATTCATAAGACAGGAGTCCCATTAAGGACACTTTTAGACATGTGCAACTCACCGTATCATGCCGTAGCCAAGTGGTTGACAGGTCTCTTGGAGCCAGCTAGATCGGCAATGGCAAAACACAGTCTAAAGGATACTTTCGAACTTGTAAAATGTGTGTGATCTAAATGTGAAAGGACAATATATGCTCTCATTGGACGTCACGTCACTATTCACTAACGTCCCAATCAAGGAAATCATTGACTGTCTTTGTGGCTTCATACAAGCTAATGAGATTGAAACGGGTTTGCCATTGGACGACCTGCGACAGTTACTCTTTGTTTGTACCCAGAATATTCAATTTAAGTTTAACAAGCAGATTTACCGCCAAAATGTTTCATATCTTCTTTTTTTCATTGAGTTTCGCCAAACTTGTTCTGTTTCTGCCCGCATTTTTTTCCATTTTATTAGAGCTGGACTGTTATTTCAGCGCAAAACATTCATACAATCCTTCGTATAACCCCCCAAATTTTTTTTAACAGAGCAAAAACATATGTGATTTGCACGGTACTGTCTGTGAAAAAAGTAGTGGCTTCTCGTAGAGTTACTTATGATTCAATTAATTCACTGAATAATCCCATCATTTGTTCTCAGAAACGTTTCGTTAAGGCACTCAAACTACCCTGGCCGCGATCTGAGACCGACCCTGGAGCTCAATGTGACCCATACGTTGACCCTTTGGTTCAAACCGGAAATGGATAATCCCCGAAACCCTTGTTCATTGTTTCACTGGCCCCTTTCCCAACCACGAAACAACAACATTTCCCCTCCTATCCTTCCTAACTACGCAACACCAACTTTCATGACCATGCAATCAAACTTTATCACACAGACCTTGTTCATAATTTATGCATTTCTAACCTATAAATGTAACTATATTAGCCACTAGGATGATGTTACCGAAAACGATTCAATTAATTCACAACGACTTAACCTGAAGTCAAATGGATATAGCTACGTTTATATTGGCATGATGCTGTGTTTTCATTCCTCTACCTCAAGAGGGATAGCAAGCATTCCTAAAACCGCCACCCTATTCAGAAATGGTAGATAACCCAAGACGCCTTCAGTGTTTGTGTTTCATACCCCACCTTTTTTGCAGTTCCTGTCTTCATTGTGCCCCGTTCATCCGACAACCCTGTTTGCGGTATTGATGCAGTGGAGCCAATTGGTACTGAACGGACAATAATTTATGGCTGATTCGATTAACTATCATATAGCTTTTCGGAATTACCACATGGAGTCAAAAAACTGTCAGTTGAGAGCCGAGCGCAATGGTTGTTTCCAGTTACCCTACAGTACAGTGTGTTGTTCTTCTGGGCCCATTTCTCCCAAGACGATGGTTTGCTGTTGTTTCTGACTGTGTTCAAACGCTTCTGGAATCACTTGCAACACTATGCTTCAGAAGTTCAGACAGTCGATGAATTAGTTCGTCGGCTATGCTTCTCGCCGGCAGCAATAAATAGACCAACCCGAAGCTACAATTTGTTACCCTACCCACAGATAAATTGTGAGTTGAACAAGGTTAACGATAAGTTATGAATCACAATGGGCTGGCCCTGAAAAGATTTTGCTTAATAATTCACCAGTCCTAAAGAAGATTGTTTTGACGTCCTCCGATTGTCAACGTCCCAACCACTCACATAAGATGTTCAAAAACTCCACCGCTTGCGTCATGTACAAATGAACCCTTCGAATCAGATTACGTTGTACCGCCTCCAGCATAAACTCTGGAATCTCCTGGCGCACGTAAACAATCCGGGCCTTCAACTCCTCTATGGCCTCCGGCTTCGGGTTGTTAACCACCAGCTTCACGTAATCACAGAAAAAGAAATCCATGAAAATTAAATCTGGAGGCCGTGGTGGCCAAGCTATCGGTTCTTTCGGTCTGATCAGCTGCAACGGGATGGTTTCGTCAAGTTTAGTCGTGACGACAGTTGTGCTATGCGGTGGTGCTCCTTCTTGCTGGAACAGTGCCCTTGAGGAGGCAGTAAACTGTCCAGGTAGGAACCCCGTGTCTCCTGCAACATTTGCAGGTAGTGAGTGGAATTCATCTCGTCAGGCATGTTATGACTCAACTGTTAGGAGGCATAGAACACC
>STRG.31270.1
GAAACGTTCAAGGTAATGAAGGGCTTTTCTGGCCTTAGACCAGATAGTCTATTCCAAGTGGCCGTAGACTCCAGAACAAGGGGACATGAAAAGAAGTTGATAAAAGCCCGATCTAGGTTGATGGCTAGATCGCACTTCTTCAGCAACAGGGTTGTGAACAGTTGGAACGGTCTGCCTGGTGAAATGGTAGATCTGCAGATAGTCCAATCCTTCAAATATGCCCTTGATCGCAAGTGGTACGAAATCTTTCCTTGTGGTGAGCCTTGGGAATATCAACTAGATGGATGACGGGTAGCACTGTGGTCCTTCTGGAGTATGTTTTAGGAGACTTTTTCTCTCATTGCATACTGTCTCAATGAACGCTCACGATGCATAATGTCTCTCGCAGTTGATGTGCGATGAGGTTTTCGTTTCCCTCTCATTTTTAGCGGGGATTCGACGAAATACACTCGGCAGTGGTGGGTGCATAACTGGTGTGCATACCATCGAAGGAATTCTGGACGCTCGATTGGCCGTGGCCGTTACCTGTCCTGTGCAGAGTGAACTGAACTGAACAAATCCGTGTCTGGTGTGCGGCTACGGTGTCCCTTCCTGCTTGTCTCGTTCGTGACGGCGTTAAAGGCTCTTAGGCCATTGCCACCTAGCCGGTTGGACAATGCGGCCTCGTGTTCAAACTTACCGCACTTCAGAGCAATTGCAAAACTCGGTCAGGCTTACGGAGATCGAGTTACAGGAATGATGTGTCGGTTTCGCATGCCTCCGAGCAGCGGACGTGTTCAAAATTCAATGAGTCTGTCCGAAAACCTTTTTGAGGTTCTGGAGGGAGGTTCAGACATTCTGACACCCAGATATCAGAAAACAGAGCAAGGAGAATCAGAACCAGAATCAGAACCCCAACAACGACGAAAGCGGCAACAACAACAGAGTTGTCCAGGAAATGCTTCTGACGCTGATTGCTGGGCACCCTCTTTGTGGATCAAGGTGGTCACACGTGATGCATCACGTCTGAACGCTGCGTGGTTGGGCGAGGCTTCCTCTTCTCGAGCCGCATGCCTTTATCGCCAGATGAAGGAGCTCGTCACAACCGCCTCGTGGTACCAACGTGGTCAACCGGCTAACTGGATTCGTGCAGTCATTCATTGGATTCCTCAGTCAAATGCTGATGCTACCACCGCTCTCGATCCGGGACTTCTAGATGCATTAACTCAATTAAATGTTTATCTGCTACCTCACAGTCGACCATGGTTTGCCGCCACGCATTCAACCCCGCCTCAGCCAGAAGTCACCAACAACGATTCTCTTCAAAACCCTACGACCTTGTCCCTTCAGAAGCACATGGCCAATCTGGGCATTTTTCGTCGCGCACTGCTATCAGTTTGGACAAAACCTACTGACCTAGAGTCACGGTGTGATTCCGTTTCACTTTTGGAATCCGCGCTGCGCGATGCGCTTTCTCGAAGAAGTTCTAATGGTTATTCCGAAGACCTCAAGTTGGACGCACAGCTGACCAATTTAGCTGTCCTTGATGCTGTTTTGCATTTATCGATCAGGCCTCCGTTTTCCCACGAGGTTTTAAACAGCTTGGACAGTCATCATCGAGTTAATCTGGACGTATCTGCCATGGTTGCTTTGGCCTCCGAACTCTCCCAGTTCCTCCCTGATCCAAGCATTGTCTCTTCACACGATCCCAGTCTGATTCTCGGAGCTCTTGAATCTCCTCAACGTCGTGAAAATCTAATAAAACAGCCCCGATTTAAGTGTAACACACTGGGCTGGCTTCTGGAGTCGGAAGCCGAGCGTCCTGTGCTCACAGCAATTCATCAGCACATTCGTGGAGCAGTGGTCCTCGTTTGTCGAACTGCAGCGCTCTCGTTTCTTCGCATCCTGGTCACAGTGGCCGGTGAACGCGAATGGTTCCGCGGATTATATCTTCTTTCACAGGTAATTCTTGTCCCGGATTTGGTTTTTTCCGACTCTCCAAGTGTCGCGGCAAACAAAGAAAATCCGAGACCAACTCAGTCGAATCGACGAAAAACCCAGTTGATTATGGATGTGGGAAATGCATTCGGTGCGTTGACAATAACCGCTAATGAAGCGTTTCTACGATCGTTGCGGAACAAGGGTTTGAAACACGTGGCCCTGCTTGTTCCAGCCCGGGCACTCACGGAAACAGCAGCTCGTGATGACTTATAACCTTGGTTATATGTACTCTTTTCCCTCTCCTTGCACTTGACCGACGGATCTGCCCGAGATACTCTGATTCATCTGTACTTATAACGGAGCATAATTCACAGTGCAAGAGAACATGTACATCGTCTTTTTGTTCTCCAGACACAAGGTTGAGAACTAAGGCTACTGCCTTCTTCACGTACATGTGCCATTGCGCTGTTACAGGTTTTATCTCTAGCACCAAGATGCGCTGCGCTGTCACGGATAAACTAGAACCATGATACTAAGACTTGGAACGGAAATCCCTATAAATCTGGGCGTCTGAGGAAAGCGTGCGCCGAGGAAGTCGATCGATGGAATGCGTAGCACATGTTCAAGCCACCTGAACTTGATTAAACTCAGAACTGGTTCCAGTGACTGACCTGTGGTTCCCAACACCCCACACCTGACCACATTATTGGCGATACATTGTTCCCACTATATTCGAGAAATATTACTACGGTGCTCAAACGCCGACAGTGTTTGCCAATCTTCTACTAAAAACAGACAGATTTGCGAGCCGTTTGAAAGAACGAATCTGACTGTTACAGCCGGTCTCCGTGGCTATAGATTGAATAACACCAACGTGATGTCAGTCTGTAGTTGGATCATCGGTTTTGAGAATTACCGCTACGGATTGACGTG
>STRG.66201.1
GGAAAAATGCCCAATCCTTGATCAACTCAGTTGGACTAGAAAAGAACTAACTACAGTTTCAGCAGAGATATCCACCATAAATAAAATTGAACGATCTCATGATTCGTTCATTTGTTATCGAATTTGAGCCGAACAAGTTAAGCACAATAATGGGCGTATATTAATGGCAAGAAGACATGATCTCGCGTGTAACTTGTTCGGTCGAACATGGCAGATCTTCATTGATCTTTACAGTTTCAATAAAAGGGGTAGCAAGACGAAACCCAAGAAACCCACAGTTGGTTCATTATAGAAATAATAAATCACGATTTGTCACCCATCCACATGTGTTGACGTAAGTCACGCGGTAAAATGAATATTACGCTGGGCTCTGGGTCACACTTTGTACGCAACTATGTCTAGCTTACTATATCGGAGTACAGGATTCCCATTCACAGGGTGAAAATACCTATTCTAGTCTGATCTGCCTGTCTCAATATAGATACAGAGCTACCGGATTTGGCCGAACACAACAACAATTACCTATTCTCAGACATACCAAATTCGGTTCAACATCAGGTATCCAAGTCTGGATTCATTTTACCAGTTACTGGCAACAATGGGCCAACGAAAACACTTATTCCATTTATTACCATCCATCTGATCATGATGAGACACAAGCTGATCCGGCTGAAGTGTTCCGTGCAAATTACAAACTAATAATGCCCAAATGGTTATAATCATGTGGAAGGGATTGCGACCGATCGATGGAGGCCAGCCTTGTGTCAACAGAAAATGTCACGCTTTTATCGCCATAGAGGTTCTCATTCCAATGCTTTTTCGTTTCGTGTATTGTTTGAAATGAAAGCTCGATTGTGCACTAAGCACGAGTCGAGGTGAGGTGGAATAGCCTCGGGCTTGAATCGGTCAGTGTTACGACATTAACTTATTCGAGTACGTTCAACACTTTATGCAAATGTCTCCATCAGAATTGATAGCTGCGTGTATCGTAAATTCCATCTGCCGAAGCAGAAACAGTGATCCTAGCTAAACGCAAACCAGATTACTCGTGTTGAAAATGTATCCGCCATCGATCACTCCCATTGGCGCCGCCTCCAATTTGCTGGGTGCCCATTTCGGAAACACTGCGTGTACAAATATGTATGTATACATAGAATGTATTGTTTGTATGAGAAGCCTAAGTCGTAAGTTTTGGAAAATCCGCTTGCATTATTCTCATCAAAAAGTCGAAAGCCGCGAACCGGCGCCCCCCCCCCATACCGGGCAGATGCCCTACCAGCTGAGCCAACTCAGTGCGGACAGTTTGGTGTGAATAACTCTAATGAATGATCGATAAGGCGCAAACCACTATTCCAGTGATACACAGTATATGTCCTGGTTTTAGTCATTGGGCTAGCCTCGTCGGTCACTTCACAATGGGACGAACAGCACTTAGACGAACGTGATCCATTGGACACGGAAGTATATTCAGAGAATGTATTATTGGCACGAGGAGACTGAATCGTGTGTTTTGAAAAATCCATTTGCGTTCTTGCACTGAAAGACAGTAAGTCGTAACCAGGAAACAAAAGACTCTGAAAAAGCATTTCTAGTCATCACCAGTATAGCTGTCATGTTGTCATAATTCAAGGCACTTAGTGTGAGAACAAATTTAACAGACTGTCTACAGACGGAGTCAGTATTCGAGGACTGTTCATCTAGGCTAGTCCGTTTAGCGTACTTTCGCACTCCGTGATGCATATCAGTGGAGACTGACCGATTTCCATTTTCATATGTTCATTGCTCACACGTTCAGTGTTATTTTTTATAATAATATAATTATTGTGAGACCTACTCACACAAGTACACAAATGCTGTCACAGAAAATGTATACAGGGAATCAGAAAGTAAATTTTCTGATCGATTTTCGGATCTGTGAAAGCTGAAGATGCGATGAAGAAAGCAATTCCGGAGCAAGTACTGAGACATCGATTCTCTTTTTTATCCGTCCCTTTTGTATGCGTATTTTTCGTAATAAACTGTGCATGGAAGACAAATTGAAGTAAATGGCAGTTATGGATCAAACTTAAACTTGGCACAGAGAAACAAGCAACAACGAAACTTTTCTCTCCTTCGTCTACAAATCCTGTATAATTAATTTTTCGTGGTGATCGAAAGCGAATATGTTTGTTCTGTAAGTATTCTACTGTGGGTCTTGAATAAACTTGCCTCAATTTACCGACTAGCTACATTGTCATTTCCAATGTGACGTCTTTGCTCTCACACGAACTTCCCCAACATCTCATCAGCCAGATCACGGTTATTCTCTATCTCATACTATACAAACCAGATTGCAGACAAAATTTGGTCATGCAACTCTCTCGTCTGTGCTAAAACGACGCGAAAATGAAACATCATGGGACATACTCAAGCCCCACAGAATCATATCTGTTGACCTATTCTATTATTTAGTTCACAATGATAATAAGGGAACTTCATACACCATCCCTGTTACTCAATTTGACGTGGCCCAAATCAACACTTGCCACTTCGATACCAGATGAATCTCACTATGTAACCAATACCACATTCTATTCAGTAGTCAGCATTAACAAAAGTGCATCACTCAGCTAATCCGAATTTCGGACGACCATCTCAACCATTCAAAAATTAATTTTTTCCTACATCCCAATTGGTTCATCTGCGTTGTGCTAAACACTATAAAACATGCTTTGTTCGTTCTGTCAACGCAACACGGCTACCAAACATAGGGAGCTCTCAACGGACATGAGGTTCAAAGCAATGCATTGGACGATTCGAATGCGTCACAAAACCATCAGTCAACTGATTTTGACAGCACTGGTCATGTTCTGTTTGATCATTGAGTACGTCAAACCATCACCAACCATCGGATGTCAAGGAGAATTGATCACAATTGACGGCCAGCCGTAAGTCCCGAGTAATCCAGCTATCCAATTCCGTGACAGGGATCCGGAATACAAAATATTTCTTACCGCTTATCTGAGTAATGCAGGTTTCACCTGTTCCAATGTGAGTCACATTTCCATTTTGCCACATGTTCATCAAATGACATAAGCTTTACATTTAAACAACTATTTTGGATTAATCGATTCATGTGCATTCAATCACTCCAAAATCTTCTCGTTTCCTGTCGAAACTCATTCGCGTCATTCAAATAATTTCTCAAGTATTATATCCACAGCTCATCAATCAATGAACATAAAACGGTTACCCAGCAAACCCAAACCACACAATCACAAATTGTTCTCACGGTTGAATCAACTAATACATATCTCAGATTTAACATTCACCGGTTTAAGTAGCGGAAGAAAGCCATATATTGTGAGATGCAAGCATTTTATTCACACTTGCCAGTTTCAGGTTTGAAGAGAAATTACCAGAGCATCTCATCGCTCACGCTGCCTCATCTCTTTCCCCGTCTCAATTCAGAACAACTCCTGTTACTATCTCTCCTCGAACATTCGCGATTACACCGGGTCGTGGTCTGATACGGGCAACACATCTCTGTACACATGTTGTGGGGAGATTTAAGAAATCAAAGACAATTGCAAATGAGCAACAATGTTCCCCAATTTTCTCCAACATTTTTCCCTATCCCTTTCGGAGCTGTACTTCTACTTGCTTCACATTTCTCATCCACAAACCTGTAATTCTCTTATTTTCCTATCCAAATTTCACATTTGTTCAAACACAACAGTCAAATTACTTTGCACCGTCATACTTGTGCAAACAAATGTATTTGTGAATTATCACCTTTTTCTATCAAATCAGAGTTTTCTCCTTGATCCGCTCTTTTCGTCACTTTGAACTCAGTGTTATGGATGGTGTCATTAGAAAAAAGTCTCATCGCAACTGTGAGTGTATACTAGTGACAGATGTTTGGTAAGGACATCGAGTAGATCCTAGTGGTTAGAATATTGAAGTATGTATTGCTGATATCGTCGAGTCAGCGTGATGTTTCCAACATTGCTCTCGAGTCTGTATGGTCGACGGCCTTCTCCCTTCAATCAAATCACGACGTCTACAGACGACGTGTCAGCCAATTACCCCAAATCCGTACTTATTCGATAAAATTGGCTGCATATGGTTATTAGGGTTTCAAAAGACCATTTTGCACTCTCAAGTACACTGCCATTGTGCTTTCATGTACGACTTCTACTCCTACATTCGACTACGTTTTCCAATTCAGCCTCGAATGGTCCGGTTTCGAAGTGTCATCTGGTTGTCTCTTCTCTCAATAGACGAGCTTTTTCTGAGACACACCGAACACATCCGTATTCACCTTATTTCAGTTTTGGTAAATCATGTGCTCCACGGTCGTGATTAGGCACTCACGTGACTCTATTTTTGTGGCTGGGCTTGTACTTTATCCCCGGGGTGTATACTTGTCTCGGGATCATAACCAAATGTCAGCTGCAAAGTTCTTGTTCTCCTTCTGAATATAGCCTCCCTACTTCACAGCTTTCCATACCGGCTCTGAGAATGTTTCTATGTTCCAGCAGCTTCACATAAGGATCATTTCTAGAATAGTTTGCTACGTTCAATGAAACCTTCGAGATTGATTCGTAGTCAACATGTAACCTGTCCTACCCAGAAGACTAACATCCTCAGAGGAAATCACGTAGTGTTCAAACTAAGCATACCCATTACCAAGCCCAAGACTTGAGATTAGGCGACCACGAGAGATAATACAGTTCATCGATTGATGAAGTGATGGGTGAATTTTGTCCAGACATGTTTGGTCTCAGAAACAGCCCATGAAAGGCTTGATTGCCCGAGCTAATTGAACCTGCACGTTTTCTGCACTGACTGTGTACAAGAAATACCGTCAATTACGTCAATGAAACTAGATTGTTCGCGAATACGGCGGCGTTCTCGCCCACATTAGTGGGATAGTCAAAACAATCCGTATCTCATATGTTAGTTTCTAATTATTGTATCTGGATGACACGAAAGAATCTCCCCAGAAGCACTCGACCGGCTGCGCGGTTGTTGTTACTCATCAAATATTCGTACTCGGAACTCTCCTGCCAAAACATCAATTTACTTGAACACTCCAATTTAAGTTCATCATCTCTATCTCACTTGAATTGCGAGGAGTGTGCATGGTCCAAAGGTGTATTTTTAGAATCACATGGTAATTTTTCGAAAGTTATTCCATCGGATATTCAAAGAATACCTTCAGATTGGAAACACGTGGTTCCAAACTTCGATTTTTGATATAATCAATGAAATGCAATAAATGTCTCAGGGTTGTAGTTCCTGGACAAATAAGCACCAAGACGGTTAAGCACGTCTGTTTTTGTTTTGCTATGGAAGAGATCAATCTAGAATAATCACTAATAATTGAACAGAACAAGTGGTGTTTCCTATCGTGTTCGAAGACATCTGTAGCCTGATTTTACCACATGAGATTGGGTAGTTCCTATTGCAACACTGTTTGTCTCCTCTATCTGTTCTCATGAGTAAGATATTGCTTGCACTTGGAAATGTAGCAATCAACGTGACTGACCATTCGACATCAGGATAACCAACTTATTGCTCGAACAATGTTACC
>STRG.18229.1
GACGGTCCGAGAGCGGATTGCTGGTTCAGGTGTAGACAAGGATGCGGAAAGCACCTAATGTGAAATCCTAGGACAGTGAATGAATAATAGAAACCATCCCAAGTCTGGATGAACAGCAGAGCACGACAGTTTGAAGTACGAATCACCGTTATTCATTTATACAATCCAGAGTTGCATGTATATGTGTCTAATGATACAGAAGCATGACAATAAAAAACTGTATTAGGGACAGTCAACACACAGCTCGAACGAAGCTATGGGTTTTTGTAGTCTATGGGTGGTTGTGTGACCAGACTTTCGGAAGGTCTCAAAATGGGTTCACTAGGTATTTCCGAATCAGAATCAACATGTGAGATATTTGGGACACTATCAGTATCAGCAGGAACTTCAGGAACTTGGTAATGAATTTGATCAACATGTCTCCGGTGCACCTTCCCATCATCCATATACAAAATTAGTATCATGCGATTATCAAGTTGTCCAAACATAATCCAGAAGCTGGTCACGAATCACTTCCTCGTTGGTGGAAGGCATCAGCTGATTCAATGTTTCTTAAATTCGAACGGAGCACTCGACACTTGAATAATGTAGCTGGACTAGAGAGTGTGGTACCATGAGCGGCGTTTTTGTACCGAAGCAGGAATTTGTCTAAACCTCACTCAAGCTCTTGGATGTTTAACGGAGTGACTGTCTTTACAGCACTCTTCAGCGTACGAACAAAGTTTTCGGCCATTCCATTTGACTGTGGATGTCTGAGGGCAATAAACAGGTGACGACATCCCATTCCTCTAAGCCAGGCGGTAATCTTTTCAGCAGTGAAGTGGCTTCCATTATCAGTAATCAAAACATGGGGCACTCCTTCACGGCTGAGTGTCTTCCTCATGGCAGTGAGTGTGAAGTCTGCATCAGCTGATGTTGTGAAGTATACTTCCGACCAACAAGAATGGGAATCGATGATCACCAAAGCCCAATATTTATTAAGGAACGGACCACAGCAGTCAGCATGAATTCTTTCCCGAGCTTCGCAAGATACCGGCCATAGAGTCCATTTAGAAGGCAGAGAATAGGTTTTGTATACACAGCGGTCACAACGTTTGGTGAATCGCACAATATTGCAATCGATCCTAAGCCCCCAGCAAGTCAGGAGAACCAGCGGTTTCATTTTCTCAATTCACAAATGACCAGAATGCAAATCAGATTGTAATGATAGCCGGAGTGATGGAGGAACCACAAAGCCATCGTTTAAACATGGAATTCCATCTGGAGTCATAACTAACTCCTCTCTCCTTGAAGAAAAATCAGGAAATCGACGCTTGATATTGCCTTTCCATCCTCGGTTAGGTGAAGAGAAAATAGATCCCAAGTACATACGAGAATCGCGAATTATATCTTGTCGGTTCAGAGAAAGTGGTTGCACTAGCACAGAATCAAAGTCACATGGAGCATCTGACTGAGC
>STRG.12812.1
TCATTTATTAGAGGAAGACGCATTTTTCTATGCAGTACATGAGCCTTCTATTTGCTACAATGACTTGCTATGCGTTGCGTCATTCACACAACAATTAACATTTCACGTTAGGGAGAAAAAATTATAAATAACTAAGTCTGTTTTGAGTTTGATCAATGTAAATAATTTTCAATCATACATCTTAGTCCTACGTTATTTTCACGTTTCAGAACGCACCGTCAAGAAACAGCTTATCACCGTGGGAAACAAAAAAATGGAGGACAATGCACAGTGTCATTATACGGTGGATATATTCAACTCTTTTTCTTACCGTGAACGCAAAAACATCATAAAATCAGTAAAAAAAAGTATTCCACGGTGAATCCACGGCGAATGTTAACATAGAAGATTTGAGAATTCGATGCAAGAAAAGTGCGGCAAAATTTCACAGAATAAACAGCAAGCTTGGACGAATGAAAATCATGTGCATACGACAAACGCAGCTACTGGATAAACCCAAGCGTGCTTTGGAGAGAGAGACAGAAAAATCGAAGATTTTGCGCGATCAGATTCAACGTCGACTTGAGCTAACAGCTATGACACAAGAAAGGATTTCTAGAATAAATGAACTCTGCTACACTATAACTCCGCTGGGAAATCTCGTCAAATAAAGTATGGAATATACACCCAACTATCGCAGACCAGAAATAATTAGACCACAACAGGCTCCAATGTCCAGTCCTAATAGAATCTTGCTCTGTGGTCGCTGACTACTTTAATCATGCACCACCATCTTCGTCCGAGTCACCAACACGGCTCCCTCCTGCAGATCACAAACTGTTGTGTAGGACGTCAAGTCGAAAGCGTTTTCCACAACTACCAACTCAGCTGGCTGCCAAAGATTCACTTCATCAGAAACTAACCTTGATTCGCAGTGTGAGTAAAAGATTGAGTTACCATACTTTTATACTCCAAAAATTCATCATATGGCACTAGTGGTATGGGATGTTGACCCTCCATACATTCAAGATTGTATGTGTGCTGCAAAATTTTTCTACTAGCAATCTGGTGGAGGAAAGGTACTATCAAATATTTCTGATGTAAGATAAACGAAAATTCTGTTCTGTCCTACCACTATTATTACTGTCGTTGTTATGATTATACTATTACTAATGTGTTCTTATTTCAGTTTTCGTCTGGTTCGACTGAGAACAGTCTGCTCAAAGATTATCGCATCCCCACTGCTTCCGAGTTCATAGACGTTTACCTTGAGGCGAAAAGACTATCTCACACAAAAGACATTTTAGAACGAAAACTAAATTTCGGAAAGTCGAAATGGCTCTTGAGACAGCCCTATCTTCGTGTGAGAATAGCGACGTCAGTCTTGGCTTAGTCAGTAAACTGTCTGACTTAGAATACGCGAACGATATCGTTCCTCTGAGTGAAGATATGGGTAAGTTATTCACTTTTCTAAATAGCCCAAACCATAGTGTAGCCATATTTGGGATGCGTTTTGCACTTCCAATGTGTGAAAAGCTGCTACAGGACTGGGTTGCCGTTACGTCAAAACTTTTCTCGCCATGTGTTCAATGGCTGCCCACTAACTCTAGCGAAAAGACTCTTCCGGCTTCAAACTATCTCAACTTGTTAATAGAAAACGATAGCTTATAGATAATGCACTGTGGCCATAGCCAATTCCTGGCCGCAAACTTATTGACCCACCTTGTATTCACAACCAGCTCTTTTGAGTGGTTAGTCTGGTTACATACTCAGTGAGTTGATTCGGTTGGCTGGCCCTTCGGTCCATTTTGCCCGCCGTAATCCTGTCCCCGATTCAGGACAAGCGAAGACGTGCTGGCTGCTCAACGAACCATTCTTTTTTATTTACTTCCTCTTTATTATATAATAATGATACACAATTTCGGGAAGGGGGTCGTGGTCAAGCTGAAGCTGCTAGCTGGGGAAAGTGACGGGCGATGGAAGCAGGATTCGAACCCAGGACAAAAGGGTTGAAAGTTCACTTTGATCACCGTCTGACCACCGCTGGTCACAACCACCGTTATTATCACCATCCTAGTCATCATCGTACAGAGACTATGAAGCGTTCTTAACTGAACGCTGTGGTGCTCGCCGCTGGTATAAGCCAACAGCGTTTTTGATGGTCAGTGTATGCACGCACATACAGAAAAGGAATAACAAAAAATGCCACCCTGGTTACCACAACCAATACATATTCTGTCAAAGTGCCAACTTATATACGTTATCAAACAGTCAGGTTTGATAGGAATAGACTAAAATTTCGCAGCTGGTCATTTTTTCTACCATGTCCCGTTATCCATCATACCAAAAACGCCAAAAAAGGATAGGAGAAATACCAAAGCGACAGAGACTTCTCGTTCAAATAAGTTTTCACTATGCTGCATCGAAAGAGATTAAGAAATAGTATACGGTTAAACTAATTTAGCATGGCATAGGGAGAATCATCTGATTGAACCGTATGTGAAACATTGTGTGAAGCCGTCCAAGTTCGCAATTTTTGTGCAACTGGGTAGAAACCAAAGCGGAGACCATGCGCTGACAGTTCACATGAATATCAGTAAAAGTAGGAGACTCTTATCTTTTTGATTTCTGCCCAAAGGATTCTAAAACCAGCTGGCTGGAGACACGAAAAACAAGAAAGCAAACAGCGGCTACCTTATCATCATCATCATCGTACAGCGTTAAACAGTAGGGCAAGCCCCACTGACCACTGCCTTTCTCACCATGTTGCACGTTGAATTAAAAAGTATGAATATACAAGATGGACAGGAACTGGACCTATATGGGTGGGA
>STRG.68669.1
TTGATGCGCATCTTGCTAATATACCACCTCACTCAGCGGATTGACCGACACATACTTTGCTCTGCCAGACGAAACATACCCATACGATGTCCTACGTTACCAGAAATGACGCTGAATAACACTGAAGGCAAATGCGTCAATATATACATGTATATTTGTCAGTGAAACAGCATATTAAAGCTCAAGTTCATGCGGAGATTTCCCACTTTATTATCCGTTACCACAGTCCACTTTTCCTCCGAACCGTGGCCGGTCGGAAATTGACTCTCCACTTCTCGAGGACCCTCCAGTTGAGTTTTCTCACTTCTGAATGATACATGTTACTGATCCTGAATCTAAACTAACCTTTTTATGGACTGCTGTTTCTCCCGCATCCACCAGTGTTCACTTTCACGAAATTGGTCTCGGCACTTTTCGAAACTCGTTCCGTTTATCGAATTCCGGTAAATCCGTCATACAGGGTCTGCATCGTCTTCATGGATCGCTATCCTCTCCGCATGCACCGACTTCCCAGAGAACACTTCTTTACAATTTTTCGTTCCCTTTCTTCTTGTTCAAAATTTACTCCATCTGCAGAGCCTCACTACACCTCCGTTTCCCCAGCTTGCATCATTCTCGTTCATAATGCGTCCTTGACACTGCGCTAACGGTTTTTCGATATCTTAACCGCCAAGCCCGG
>STRG.80283.1
ACTCATGCCATTACATCAAAATATATTACGACAAGTTGAGGAATTGTACCAATTAGAGAAACAGGAAGTCATAGAGATTATTGGTGATATTATGTCAGTTCTCATCTGATCGGCGGCCTGTTGTAGAATGGAGGGAGGGCCATGGCAGCTTAAGAACACACACAAATTGTTTTTGAGCACACAGAGGGGGGTTGTGTTGGCGGATGCTGACAGTCTCCGCAGTGGCCAGGATGCGACATTTCGCTTGCCTTGATTGTCGACCCCGGATCTTATACAGAGCACGGAAAGCCTCGGACACGTCTAGCGTATGATTGGATTCAGCTAGGTGTGAAACGACTGCGCTAGTGAGCGATTTAATTGCCGCAGTGTTCAACCATGCAGGGTGGTGGTCGCGGATACGTTCAGACAAACGTCTGGTCGTGCGGCAGATGTACATTGTCCCACAGGAACAAGTGAATGAGTACACGCAGAATGAGGCTGCAGAATCCGGTATTTTGTCTTTCAACCGTAGAGTCACTGCTGGTCTGGATTGGAACAACATCCGCAGATTAGCTGCGTAAAATGTTTTGCTAATGACGCCTGATAATCTTCTCTGGGCCTTCTCTGCCAACGCGTCGCCTTTGAATGGCAAAGTTATGTATACTGGCTTCCTTTTCACCATGGACTCTCTTAGAGTTTTCTGCTCTATCTGCATCATTTTATCAACTAGGCGGTCCGGGTAGCTATTCCGCGTGAAAATCCTTCGCACGGTTCGGAGTTCTTCCTCAATTGTGTCCTCCGAACATATTCGTCTCGCTCTGTCTACGAGGCACCTAATTAGGTTCCTTTTCACCTTAAGAGGCACGAAGCTGTGGAAGTGGATGTACTGTCCATTCCACGTCGCCTTCCTGTGTACGGACCGACTGATTGAACCATATTCACGACGATTCATCCGAACATCCAAGAAGCCTATCGCGCTGTTTGATTCT
>STRG.7308.6
AAGTCGAGGAGATCTCATAGAAACGTTCAAGGTAATGAAGGGCTTTTCTGGCCTCAGACCAGATAGTCTATTCCAATTGGCCGTAGACTCCAGAACAAGGGGACACGAAAAGAAGTTGATAAAAGCCAGATCTAGGTTGATGGCTAGATCGCACTTCTTCAGCAACAGGGTTGTGAACAGTTGGAACGGTCTGCCTGGTGAAATGGTAGATCTGCAGACAGTCCAATCCTTCAAATGTGCCCTTGATCGCAAGTGGTACGAGATCTTTCCTTGTAGTGAGCCTTAAGAATATCAACTAGATGGATGACGGGAAGCACTGTGGTCCTTCTGAAGTATGTTTTAGCAGACTTTTTCCCCCATTGCATACTGTCTCAGTGAACGCTCACGATGCATAATGTCTCTCGCAGTTGATGTGCGATGAGGTTTTCCGTTTCCCTCTCATTTTTAGCGGGCATTCGACGAAATACACTCGGCAGTGGTGGGTGCATAACTGGTGTGCATACCATCGAAGGAATTCTGGACGCTCGATTGGCCGTGGCCATTACCTGTCCTGTGCAGACTGAACTGAACTGAACTGAACTGTGCAAACTGAAATGAACTGAACTGATCCGACGTGACCCCAAGATCGTTTGGAAAGAGTCACAGGGCTCTTAGAATCATTGACTTCTCGTGCATCAATAGAAGCAGCTGGAAAAGCAAAGGAACCACTAAATCATTCTACAGCTGAGTCTGCTACAATGGATAGTGCTTCCGTTCGTGCATACGATCAGTTTTTGTCGGGGCCTGTAGCCGAGTTTATTTCATTAAGTTCGGACATCGGCGGTGATGTCAAAGAACAAAGTCTGTTGTTGCAAAAGTGTTTCACGCTACAAAAGCAGTTATTAACGTTGGTAGCGCAGTACTCCAAACCAACTGATTCGGAGTTCAGTGAGTTGGTAAAGGTGTACACAGAACCAATTTTGACGGTTGTCAATTTCAAAGACTCGCACAGAAGTAGTCCGTTTTTCAATCACATTTCCGCTGTGGCTGAATCTGTATTGTCACTTGGATGGGTAGCTGTTACACCTACCCCGGCACCACATGTGAAAAACATGCAGGAAGCTGCACAGTTCTTCACAAATCGCGTAATGAAAGATTATAAAGAAAAAGATGCGAAGCACATCAAATGGACGAAAACCCTCATGGAAGTGTGGGATTCTCTGTTTTCGTACATAAAACAGTACCACACCACGGGATTGTCATGGAATGCTCGTGGTACTCGCATTCCTGCGTCTGCTCTACGAGGATCTCCACCGGCTGGTGATGTTCCGCCACCGCCACCACCGCTGCCCCCTATGCCCGTGCTACCAGATTTACCACAGACGAAATCAGCAGGTGGTCCAGGTGGACGCAATGCATTGTTTGCGGAAATCAATCGTGGTGAATCGGTTACAGCCGGGTTGAGAAAAGTAACTGATGATATGAAAACTCACAAAAATCCGGCACTTCGCGTCGCCAGTGACACACCAGTTAAACCGCCAAAACCTACTCAAAACCAGCAGGTTCCTCGTCAGATTCAGTCAACGCCGCAGAAGGGTGTACTTGAGCTTCGTGGTAATAAATGGGTTGTTGAGAACTTCACCAATCAAACACTACACATCAATGAAACGCAAACAAAACAAACTGTGTATGTGTACAAGTGTACTGGTTCCACTCTACAAATCAAAAATAAAGTCAACTCGATCATGATCGATAGCTGCAAAAAGACTGGAGTGGTTTTCGAACACCTAATTTCATCACTGGATGTGGTAAACTGCCAGAGCGTTCAGGTGCAATCCATGGGACAATTGGCCACCGTGAATATCGATAAAACTGATGGATGTCAGGTGTATCTGAGCAAGGATTCCAAGTTTGCCAACATCATAACGGCCAAGTCTTCCGAGGTTAACTTACTCATTCCCAATGACAATATGGAATTTGAGGAATTCCCAGTGCCGGAGCAATTTTTGACAAAATTCACCGGAAAAGGAATTCAAACCACGTGTATGGAAAGTGCATGAATCAGGTGCCACCGGGTGTGCGCACCCAGCGTTATCATATACCCTTCACCGTTGTATAACCTCCTAAGTGGAACTTATCGAAATCCGCTCACATACGCTCTGACACTCGGTAATCTTTACGCGGCTTTTAACTTTTACACATAGTTGCATCCTTCCTACGCTTCTTTGCATGCTTGTTAATATTTTTGTCAAAACGTTTGCTGAACTCACGGAAACGAAAACGCTCACGGCATCACGTGGTTTTAACCGGTCATTATCTCAGACCCACCCTCGCGCTAATACAAGCTTTCTCGGTTACTGATGGTGTTCAGTCCTGATGTTACTCGCTTCTTGTATGCATGCGCGGCCTGTGTGAACGTTAAATTAATGTTTTGATCCTCTATTTTCCTCCCCACTCGCCGTATGAATAAAAGCTTGAATAAGACGACGGTATCGAACTAGAGCATAAACACGATTGAACTTGAAAAAATACAACAAGC
>STRG.69411.2
CGCGTTGTTCGGAGCTACACAAAAGCGCCGACAACGCACGTATCTGGACACGGTTGGCTGTAGTCACACAAAGTCCTGTGCAGACTGAAACGAACTGAGCTGAACTGAAATGAAATGAAATTGCCAAAGGCGGCCGTTTAGACGTTTTCGGTACCTTGGGATAACGACTTTCTAACGATGAATAACCAGTTGAATTCTGTGATGGATCTGATGCGACGACTGCCCCCTCAGAAGATTGATCGGACTTTGTTGGACGTGATCAACTTAGTTCCTGATTTGTGTGAGGATATTCTCAGTTCAATCGATCAGCCTCTGAAAATCGCTCGAGATGCAAAAGCTGGACGGGACTATTTGCTGTGTGACTATAATCGTGACGGTGATTCTTATCGGTCTCCCTGGTCAAATACCTACGACCCACCGATCGAGGATGGAGCAATGCCCAGTGAAAGTTTAAGGAGACGCGAGATTGAGATTAATGCAGCTTTTGACCAATATCGAGAAATGTACTACGAAGGTGGTATTTCTTCCGTTTATCTTTGGGACATGGATTTGGGCTTTGCTGGTGTAATTTTAATCAAGAAAGCAGGCGATGCTAAACTGGCCAGTGGTTGTTGGGATTCAATTCACGTCATCGATGTGATGGAACGATCGTCCGCTAAGATTGCACAATACAAGCTGACTAGCACGGTCATGCTCTGGCTACAAACGCAACGTGATCAAGCCGGTTATTTTAATCTGGGGGGCAGTCTGACCCGATTTCTTGAACGTGATGGACCTCTCGGTGAGGCAGGTGTGCCGATCACCACCTCGCACATTGTAAACATCGGTCGTATGGTCGAGGATGCTGAGAATTCGATTCGATCCACACTGAACGAGGTCTATTTCGGCACCACCAAGAATATTGTCGATTCCCTGCGTTCGTTGGTCCCCGCATCTGAGGAGGAAAAGCGTCGTCGTTTGGTGCAGGAGGTGCACTCAGCCATACAACATAAAGCTCAGACGTGATCTCCTCAGTTCGACACTCTTCTCGCTTATTTCCACACTCACGTTGTGAAGAATATACCTGTCTAAAGCGCAGTGAACTCACATCTGTGTGTCATTCCCACTCGCGCACTTCGCGACTAACCGTCTCTCCCTGTCTCTTGTGTGCGCCCCCCCCCCCGNAGGCATATCGGCGGTTTGTTCTTATCCGTTATCTACTACGATCGGCTTAGTGACCATCATCGGGCGCGTGATTTGCCTTAGTCTGTTTAAATCGCCAATTTCTTCTGCTCATATTTGTCGTACTCGTGTACGCGTGGGGAGTGGGCGGCTCTGTATGGGTGTTTTGTGAATAGCTTCTTTTTCGCGGTTGTAAACAAACTGTTCCAGAGTGTTGCTGCTTCCGACCTCCGGCATGATATTAGGGAATGCTCAGTACAGGAGCACTGCTTGATCCCTAATTTTTCTGTCACTTGTTTTCTTTTTTACATCACTGTTAACGGTTGATGGTAATTAGTGATTTTAAAAAATTTCTAATTCGCCCAATCTTCTTCTGTCTGCAAAAGCCCGTCGGCAACTTCCGTCCCCCGAAACACCTCGATGGGATGGAAATCTTGTGTTTGTGCGATCACTATGTATGCTTGAATACTTTCAAGACTCGGACATTCCCAATTCCATGAATTATATCCTCTGACGACTTTGCCTTTATACTCTGTTCGCTCCACCTATTTGTGACGCATACTCCACATTTGCCTCCGTGTCCTACCGGACTCGTGCACCTGCTCCATATTGGACACTCTTATTGTCTAAATCGATATCTATTCTCGTTTTCACTCCGCTCGCAGTGCTTTTTTTCTTCTTTTTCAGCTAACCGTGCGTTTCATCTCATTCACCCAACTTTTGTTGTTACGATCTGCTTACGTTTGATCGATGTGCTTGCGTGCGCGCACGCACGCTTGCGCTACTTGGTACTGGGTCTTGTGCATCTCAGTGTTCTTCGCCTCATTTACGTCTATCAAATTGGATTGTTTGACTTGATTATTACTGTCCTGATGGGGACTGCTTCTGTCTTTTCAACGCTTGTGTTTCAGATATGTATTTTTCCACGGAGAAAACAACGCCACTTTTCTACCGCTGTTGGTGTTTTCTTTTTGTCGGTATTTCATACATCTCACCGGTTAAGCTTTGGCCGAATCACCGGTTCGTCTTGATTATTCACACGGTTTTTCGACGAGTTATAAACGGCATTGTACACACGAGGCAACCATACAAGTGCTTTTCATTGCACCTTGGGAGAAAGACTGTCCACTGTTGACAAGTGGTGCAGTTCAGTTTTTTCAACCGTTAACCTCGCACTTCTGTTCTCTGATTTTGGTTACTACTTCCCAGTGTCGTCTAATTATCAGGAGCAAAAGAATAAAAGTATAAGGAAGGTGCAAAGAGAAAAGAAGGCAATAAATAGAAGTCATGAAGAGTAAGTTTGGGTTTCAATGCAATTACGTCACTCACTGAGGCATCCAGCCGTATCACTAAATGACGGTAATTCACCGTCGTCCGGCTTGTGACCACACCTGACCTATTGAAGCTGTATGTGGATCTCCACTGCAAGTCTCAGGGTCTGGTGGGTGGTTATATCTAATAGTGCATCGAGCCTTTGTGGTTATGGGGTATACCCCTTCCACTACATTCATGCGCAAGCGTGTATAAAAAAATCCACCTGATGGGCTGGTCTCGTGTACTACAACCCGGAAACCTCACACGTCCTACTCGGACAAGCTCATTGGTCAGTTTTAATGCCTTTTCATGTCATGGACTGACCACCACGACCTAACCCCAACCACTACCTACCTCGGAGAACGGCGTACGCCGAGGAAGTTTATCGAAGGTCATACGTAACGCACGCCCCAGCCATCTCAGCCTCTTCAAATTAAGCTCTTGCTCCAGTAACCGGTCTCTTGTTCCCAACACCTTGCGCTAAATTTCGGCACTTGATACTGTTACCACCATATTCGAACAATACTGCGGAAAGAAATGCTTGACCACCGATCGTCTTCGTGTATCTTTCATCCGTAACGGCTGTTTCTGACCCGTATAAAAGAACGGATCTAACCGCTGCATTATGCACTCAACCTTTGATGGGTAACTGGATGTCACGTCGGCGCCACAGACGGTTTAAACTAACAAAAGCAAAACGCACCTTTTATATGCCCGACGACGCCTCATCTGGTGTCTGTCCGCCTGGCTAGAAGTAGCTGCTCAGATAACAAATTATCTAATTCATCTAAGGCTTCCGCCGCCAGAACTGGGTTTGGTGTACGGTTAACCCAGTCCTGCATCAGCATTTTACACTTCGAAGATACAGAACACATTGCTACACTGTGCTTGAGACAATCTAGAAAAACTTTCAACCTACCTGGATCTTCGCTTAGAACTGCATCGTCCGCATACTCTAAGTCAACCAGTTTTCTGTTTGGATAAAGGTCGATGCCGCCATTCTCACAAGGGGATAGTGCTGTCTACAGAAACGCCTCAATTACACCGTTGGAATGGAGGGCAACTCTGGTGAATACCACTTCTTTAGGAGAATGAAAAAGAAATAAATTTCTCTGTCTAAGAGGGATGCAGCGCCGGAGAACTGTGTGGTCGACTGAACTGAACGCCATTTTAAAATCATGACGGGTCTGTCGAAGGTGTATCGGTGTTCTAAAGTCTCAAATGTCGTTGATACCACCCGGACCGGGCTTGAAACAGCATTGATTCTCGCGAGTACCAGGCAAACGATGTACTGATGGAATATTTTGTAATCGACGATTGACGCACTAAAGTGGACCGCACACGAAGATGAAGAAAATCAGCCTCCTCCGGTCTTTGATTAGTTAATTTTAAGGGAGCCCCAAAATTAGCGCATGATGGTTATTAAATTTCAAATTAGCTGTTTGTGACCTTCAGCTGAAAGCCTAAGTTGTCATTTTTTGCAGTCGCAACTATCGTTCACCGTTTTGTCAAAAAAAACTGGCAACCGAATGCTGAACTGATTTTTTGTTGACTGTACTGAGAGACTTCCACATTCTTATCCTCCGCTTTGCGGAGGAGAAGTCCTCTAGATACCAGATAATTAAGAGCCTGGTAAATGCCTGCGGTGAGTGATCTAATGAGACCATGAAAATCTTGATTTATTGTTTTACGTACCTCCAAATGCATACCTAGTCCAATAAGAAACCGCCTTTTTGTTCCTCGATGAGAGCGGGCGCTTGTTCGGAGTAGGAAGTTCCCGTGGGAGCAGAATCAGAAAACTCTCTTGGACGGATCTATGAATGCGGTCGTTGGTATAACTATCGCCTACGATGAATGGGTATTAAATCAACTTCCGCAACTTTGTGACTGAAGTGTTTCAATAATACTGGCGAAAAAGAACACTTAGCAGGGCAAAGCGTCTTCCTTCAGAACGAATACCTTGATATCTAGTCGATTGGCTCTCGAGAAGACGCTATTTGAAAGAAAGCATGTGCTCATCTTTCTTGCATTTGAA
>STRG.74119.2
TGGTCTCTGTCGCTTTCTTCCTGTGGAAACTGAACTGAACTGAACTGAGTCGTTGTGCCGGTACGTGTCCAGGTGACACCTGAGCGTCTGTTACCCGGTTGGTTCATCTAAAGGTTGCAACCTTCGTAGATTGTTGTGGACGACGCAAAAGTCAGTGGAACCATATACTGTATTGGGTTCCAGCATCAAAATCGCAATGGCCATTCGTAAAATTGGATTTGAGTGTTACGGTGAGGAGCAGCCTCGTCCAATTTTTGCGGATTTTAACTACCGTGACCGCTCTTGGTCTGCTGATTCCATTTTGTCGCTTTTCAAGAAAGTTTTTCTTCCCAAGGGTTACCCACATTCAGTAAGCTCGGACTACATGGAATATCAGATCTGGGACACAGTCCAGGCATTAGCAAGCAGTGTAACCGGAGCACTGGCCGCTCAAGCAGTCTTGATTGGTGTTGGAGTTGGCGACGCACAAGCAACAATTCTTGGCGCCAGTCTGTCATGGATGCTAAAGAACGGTTCAGGTATGATTGGAAAAATTTTGTTTGTCGGAATTCAGGGAAGTCAATTGGATTGTGATTGCAAACGCTGGAGACTTTTAGCAGATATTATCAATGATGGTGCTCTGTTCCTCGAATTATGCTCTCCATTCACGCCGATGCTGTTCGTTCCATTGGTTTGTGCAGCAGATATTATGAAGTCGATTGTCAGCGTGGCTGGTGGTGCCACACGAGCAGCTGTGATTCAACATCACGCTGTGGATAATAACATGGCTGATGTGGCCGCTAAGGATGGAAGTCAGGAATCACTATCAAATCTATTGGCACTGCTATTCAACCTCTGTGCCGTGTACATTGTGACGGGCAATTGGGCTCTCATCTGGTTCGGGTTCATCCTACTGACCGGTGTGCATCTGTACGCAAACTACCGAGCTGTTCGTTGTCTGCGTCTGACCACTTTCAACCGGAATCGATTCACCATTGCAACGCAGTGTTGGTTGACTACACGACTTGGCTCGTCCAGCATTTGGTCCACCAGTCCAGATTCCAAGAATCACCGATTCCCGTCAGTTGAGTGGGTAAACTGGCAGGAACCGGTGCTTCGTTCAGTTGCCACACCGCATATAAACTTGGGATGTTCGGTGCATGCGTTACCCGAAGAAGGGTAA
>STRG.54452.1
GGCTCAGTGGTCTAGGGGTATGATACTCGCTTCGGGTGCGAGTGGTCCCGGGTTCGAATCCCGGCTGGGCCC
>STRG.29233.1
GACCACAAGCACTAGAAATCGGATCACCGGACACGCGAAAAGTGAAGCGAGAGACTGAGGTTTTATCTGGGGTACGAAGCACACAGGGATGGGTATGGTTGAGCTTAAATTACCTAGGAGGAAACCATGAAAGTCAAGTGCTGTGTGAGTGATCACCAGTGCGGGATGGGCCCGGTATCATGCAGTGTTGATGTAAAATGGTCGGATAGCCTAGCGAGGACATGTGTATCTCATAGTCCGGCACCACGCGAGGTTTTGAGTTTCCCAGCTGGCGGGGCTCGGTGGATGTGCACCGCACAGCTGATGATGATTTCTAACAAGCTGGATGAAGTAGCTGTCACACAGCGCACGTATAAATACAAGGAACGGAAACGTCTCTTCGATCCGAATACCGATATTAGGATACAACAGAACAAACCACTTTCAAACCACACTGTATACGTCGTGGACGGCCCTCATCGTGATGACAAAACGAAGGAACAATTATCTGAAGAGATTCGGCTATTCGGTGCAACACTGTCAAGCAAGCTCACTGCTGGCGTGATTGTACTGTCCAGTCCGACCGCTTGGGAAGCAGCCCCGTTGCGCGCACGAACACGTGCCGAGTCATTGGGTCTCCGAGTAGTCAGTGACGAGCTGGTCGGAGCACTAAAGGATAAAATCGGACTGTCCGCATCTCAAGTGACCCAGATTCTAGTGAAACACACGATTTCCACTTGGCAAGTTCAGGAGAAACCAAAAGAGTCGGAAAAATTCAATCCCAAACTTCAGGACGATGTGATGCGGGTCAAACTCAAGGGTGGGGCGGCTGTGGACCCCGAATCCGGTTTGGACTCAAAAGCCACTGTGTTACGGGACTCTGAAGGCACGCCAATGACTGCTGTACTCGGCATGGTTGACTTGGTCAAAGGCTACAATTCGTACTATCGCCTACAAGCTTTGAAACATGATTCCAAATCCGCCTACTGGGTATTTCGCGCTTGGGGTCGAATCGGAACTAGTATTGGTGGGACTAAGTTGGAAAAATTTCTCACAGAAAGTGCTGCCCGCCAAAATTTTGAAGATCTTTATCTGGAAAAGACCGGTAATCTATGGTGCAATCGGAAGAATTTCGAGAAAGTCCCGCATCGTTTCTACGAAATGGAGCTAGATTACACTGACGTGGAAGAGAAGTCGCGAAATCTTATGAAATCCAGATCTGTGAAATCGAAACTGCATCCACTGCTTCAAGCGCTGTTAGAATTCATCTGCGATCTGGAATCAATGAAGAATGCGATGGTCGAACTTGAGATTGATGTTAAGAAAATGCCCTTGGGTAAATTGTCCAAGCGTCAAATCCAAGATGCCTACAGCGTGTTGGCTCATCTGAGCAAACGGTTGAACAAATCGAAACAGTTGGATCAGGGTTTCGTTTTGGGCGAGTCCAACCGATTCTACACTCTGATTCCACACGACTTCGGGATGAAAGTTCCACCATTATTGGACAATACAGAAATAATCAAGAACAAACTGAAGATGTTAGAAGATTTGCGTGAAATCGAACTGGCCTACAACATTCTGAAACAAGACCTGTCAATTGATATGAATCCATTAGATCAACACTATCGTCAATTGAATACCCAACTGCAGCCCGTAAACACAAACTCCGACGAGTTTGCCCGCATTGAGCAATACGTGAAACTCACACATGGTTCCACACATACGAGCTATAAACTCGAGGTGGTCGCCGTGTTTGATGTGGAACGGGCCGATGAGAAGGCTCGTTACGACGGGTACACCGCTGCCAGGCACAATCGTCAACTGTTGTGGCATGGTTCTCGACGCACCAATTGGGTTGGAATTCTATCTCAAGGTTTACGCATCGCACCACCCGAAGCTCCAGCTACCGGTTACATGTTTGGCAAAGGTATCTATTTCGCGGACATGGTTAGTAAATCGGCTAACTATTGTTTCACGTCACAATCTCAACCCGAAGGATTACTTCTGCTGTGTGAAGTAATTTTGGGTAACATGCACGAGTGCACGACTGCTGATGCATCGCCACTGCCCTCGGGCAAGCAGAGTCGCAAAGGTCTCGGTTCAACACAACCGGATCCATCGACATACTACACCAGTCCGGATGGTGTTATCTATCCAATCGGGAAACCGCAACCGAGCAACGTGAAATCGACCGCACTACTCTACAACGAGTACATCGTGTACGATATGGCACAAGTTTTACAAAAATATTTGGTCCGTGTGAAATTTGTGTACAAGTAATCCATATGCACATCGCGTGACCGGTTAAGCAAAGGAGTACAAGAGATACAAGGAAAATCCATGAGTTTTACAAGATGCCGTTTTAAAATATTCGCTGAAGGATGTGCTGGTTATCGGTCCGCTTCCATCTCTACACTTTGTCCTACGCTCCCCCGGTTTTTAGCCTTTAATTCTCACTCAGCTGAAATACCCCGGTGTCATTTTTCGATCCTAAACTCGTCTAAACCTTACTGTCCACGTTTATGATCATTTTCTACGGTGGGTGTTCTTTGCCTTGTCGAACTGTGTTGCCTATTTTTGGTGTTTTTTGCACCTGTCTGGTTACCCCGCCACATCTTGCGCAGACGCTTCAATTGCCTGCTCAGATTACTGTTACTATTGACCTTTTGTCATCGTCTACATTCATTCATGTCTGCATGTAATTCAGATCAAACAGAGTTTTCACCATTTAATCAGTTTTTTTCTGTTCTGACTCAAATACGCAATTTCATAAAATCCGTCTGATGGTAGATGCAGTCATGGTGAAAAACCACCTCTGTGCATTTAAATAGTTGACACCTAACGATTGTTGTTCGGTGAAAAAAGTGTCGAAGTTAGTCGCCGAAGCCCAAATAATAGCGTATCTCGTATTTATCTTCTTTTCTGAACATTGCCGTTGGGCTGGGAGATAGACCACTGGACAACGGAAGAGGGTGCATCTTTGAGGCCTTTTGCCAAGCGGGAATCTCATGACGATTTATTTGAACCGCGCGCGGCCTTGTAGACTTAAGGACACGGGTACCATTACGTTGTGTTTGTGAGACAGCATTGTGTGACCGAGTTGGCGTCAGGTGTCAGTGTAGTTGACTATTTTGATCCCTGTGGGTGACAACTGGACAAAATAAGGGAGATGATAGGTAATATTATGGTGACCGCATGCGTGATATACTTAAAAAATCAAATGGGAGCACAAAATAGGTTAACTGAATCACAATTTGAGTGATACTCGTATTACGGAGCTAAAATGCGTGTCAGTGTTCACGTCAAACAGCATTGTCCTCATTGAACGCTTGAATGTGTTTAGTAGAATAACAGGGCTTCCGCACCCGCCTATGATACATCTTTAACTTCACCTACTCGGTTTGGTCTCGATCTAGGTTAGTATTGATATTGCACTAATTGTCGGTTCATAAGTCGGTCGGTCATCGTGATTGATATCATCATCGTACAGCGTTAACCAGCAGGGCAAGCTCCACTGACCACTACCTTTCTCATTATGTTGCACGTAGAATTAGAAAATATGAGTGTACACAATAGGCAGGGAGTGGACCTACAGATCGTAGTTCGTCTCAGGAGCCGAGCACGCCAGGCTGGTAAACCAGTGGGTTCCATTATCTAAATTGCTAGGGGTTTAAACACCCAAGTTGGCAGTTTTGGAGATTCCGAAAGACACATCAGAGGCCCGTTCGTTATCCTGGCCGATCGCATTGACAACAGCGATCGTCTCACCCAGCTGTGCTCTGATCACATTATTTCTGGCGAGTACGAAATTCCATGATAAGAAGCGGCATAGGCTTATCGCATCTGCCTAGCGTTGGACTCAGGTTGGCCATGTTGTCCTTGGTCATCGCTGGCGTGAATTAATTGAGGATTATCGTTCATTTTGGCCTACGGTTGTGGGCTCATATCACGCTTTAGTATGGGGTCGCTTCTGTTTACGTCACATCCGTGGTCGCACCAACAATGAACTCATCCGCGCGCAGTTGCTTCTTGACGGCAGCCGACGATCTGGTTTCCAGGCCGAGCTTTCCACGTGGTTATCGATGCAGTCGGATGCCGGGGACTCAAACGACCAATGGCAACGGATAAAGGAAGCCTTGTATACTACTTCCAATGCTGCGCAAAACTTCACTTGCTGTAGACCTCACAAAAGATGGATATTTTTGACGTCAGTTGCTCTGTTTGTTGGTCGCAGATCCCTCCTGATGTCACATTCAATGAGATGCGCAAATCTCGAGGCGCCAACGGACTAGGAGTTTGGGAAATGATCATGAGCAGTGGTGGATTGAGAAATATGGGGAAATGGAGAAGGCTGTGTCTGTTTGCAATGGTCACAACATTTGCCGTTTGGTTGGCATTATCGGGCCATGGAAGGCCGGTGAGTTAGTCAAGGAATCCGACTGCTCACTGATTCGCTCAAGAACGTCGTCTAGACTGTTGGGTGGAGCACTTTAATGAGCAGTTCGGTTGGTCCGATTTCACAGTGGACTTTCAGAATACACCTACAAAAGAAAGTATGCAGGTAAACATCAATGCTCTATCAGAAATCGAGGTTATCCGGGAGGTGGGTTACTTGAAAAGGTACAAACCTTCTGGACCGGATGGGTTGTCTCTATCCTTTTTTCAACGATGGAGACGAAGCTTCTGTTTTGAACATGAAAACTCCGGGTAATTTTGGATAGTGGGCAGATTCCCAGATGAAGTAGCTTGGTAGGTATCGCATCCAAGCTGTCCAATGGGATTATTTTTCACCGATTTTCCGACTCCCGGGAAAGGTGTACGCCTGAGAATCAAGCCTGTTTCAGACCCGGTCGGGGTTGTATCTATCACATCTTTATCCTTCAGCAAGTCTTAGAGCACAGACACATCTTCCGTAGGCCCGCAATCTATCTTCCCTGATCTGAAAACGACATTCGATTCAGTCGGCCACACCTCTCTGGCGCCGCATCTCATTGAGAAATTTATTTATGATTTTCAATGCTGGAATGCGAACAGCATAACTCTATAACTCTTTTTAACTTTTAATTGAAATTGACCGTGAGAGAGTCCTATCTTCGTGTGCGAATAGTTACTCAGCCGGTAAACTGTCTGAATTAGAATACGCGGACGATATTGTGCTTCAAATTGAACATCCAGGTGAGCTGCAAGTTTTTCGAGACGGTACAAACAACAGTGTGGCGATGTTTGTGATGTGCCACTGTGAGACTGGTTTTGCTGAATTAGATCGATCTTGTTACATGTCACCGAGTTGTCACATGAAGGATGAGATTTCGTCGCCTTTGTATAAGGTCGGTTTGGCTTTTGCCTGCCTCAGTCATGTGGCGCCGGCGTGACATTCAGTTGTCTATCAACGGTCGAGTTTATGCTGCGGCGGTTAGATCTGTTTTCTTATACGGCTCAGAAGCATGGTCCTTAAAGCTAGAAGATAGATGAAGACTGTCGGTATTCGAGCACCGGTGTCTCCGTAGCATTGGCCGAATATGGTGGGAACACTCCATCAACAACGCTGAGGTTAGGTGTACAGTGTTGGGAACCGGTAGTCAGTCAGTGGAACAAGTACCGAATCTTGACGAGTTAAGATGACTGAGGCATGCATTACGCGTGCCCACCGATATCGTCCTTGATGTACGCTGTTCTCCGAGGTAGGTAATGGTTGGAAAATAGGTCGAGGTAATCATTCGATGACATGCCTAAAGGGTATTAAAATCTTGACCAGTGAACTAGCCCAAGCAGGACGTGTTAGATATTCACGCGACCCACCTACCAAATGGTTGGGGACAGAAATTGATATGTTTGGATGTCGCAGGTAGTGGCGTAGCTGCATTCGGGCCACTTTCTTCCCTTCATTTTCGCAAATTTCTTACCTCATGCTTCTATTCATTCTGCCCTCAACTAGACGATGCTGCGACGGAGCAACCTGGACCAGAGCACAGAAACGCGAGGTTGATTGTTTAATGAGCTGATGTGTACTGGCTGCATTTAGGAATATTTTGCGTTAGACAACAAACGGTTACTACGAGTGTTTTACTGTAGCGACAGCCATCTTCGTTCACAGTTTTGACACGTTAATTGTTTAACTGAACGCTGACTGCAAAGCGCGGTTGCCATTTGACCGTCGCTCTTGCGCACGCTCCCAAACACACACTAACCACTATCTCTCTCAATCGCCTTCACGTTCTCACGGGTCGTGGAGAATATCGTTCTGGTTAACATAGTTGTACAGTGCCGAGCATTAGAGTAACGTGCAAGTGGTCCACGCAGTACAAAGGACCGGAGAACACGTTTAATAAGGAAACCGCGAAGTAAGGTTTAGCGACCTTGCACTACAGTCACCCACTAGGTCTAGTGAGAACGCTCTTTTTGCTTCGAACCATCTCGATCTATTGGTACAGAATAGGTCACTTATATGATATGCGGCGACCTTTAACAAATCCTTGTATTCAAACATATTGGCCCAACTGTTATTGAAGAGCGACTCTCCTGATTGCAATCCGATTAACTGATTCGACTCCGGTTGGTTCGGAGAACTGTTGCTTACTGATTAGTTCATCACTCGGCTTCGCTGACCCCAATCTTGTCCTCGGTTCTGGGCCATCAATCTGCTTTACTTGGTCCAACTTTGCCCTTGATTCCGGACGGGCGAAGTCGTGCTGTCTAACCACCTCCCAAAAGAGCCAGCCGCGGTAAGATAAGGTAATTTTTGGAATCGGCCCTAGATAAAAACCGTATGGTCACATTGTCTGCGGGAAAGGTGAACATGAAAGAGTAGTTATTTGCTGCAAACATTTCGACGGTTCCAGTGTCAAACCAAAACGGATGGAGAAGTGTTCAGTATTTGATAATTATTCCCTAGATGTGTTGAAACCAGGAAGACGTCAGATGTTTATTAGAGAGCGACATTCTGCATGTCTTCTAAGACATTAGTGGTACAATTGTAATACATATTGTACCGGCTCTTTGCTGACACCAGAATACCAAACTCATTTAAGTTGCAACTTCGAGCAAAGAGCTTGGGTGCGGCCCGTTTATAAATGGGCATCTGTAATCAGGTCTGCTATCGGAATGATAACCGCTTCCCCGGGATCTGATCCAGTTTCCGCACCAGGTCTTCCACTAACTTTAGATAGTTCTGCATCTTAATTTGAATCCCCATTCTTCATATTCATACGATATGACTCATGCTTAGGTGCAACTGTACATCAAAGTACTCACCCTAATCCAGGATGTCGCGGTCGTACAACCTGCTATGGATGGGTTAGAATTTCTGAATGTTCACCGAAATTCCCGTAAAGTTGAGGGTTAACTTGGACAGGCCTTTTTCAGAAGTCCTATATGACATATGGGTGGTAATCATCAGTCATCCATTAAGGTACGTAACTGGTCAGTCAATCGTTGGCCGGTCTCTTCAGTAGGTTAGAAGTTCAGATTAGCTTCAATTCCTTCAATCGACTGGTTGTTTGAAACCTGTTTGTTTAACTGAGCCTGGTGTCGTTCTGCGTTGGTTCGTCGCCATTTCTCTGCAAACAGTCTGGAAACTTGGCGCACTTTGGCTCATCGGCACCGATCATTAGCTCGTTCGGCTTCCCATTTCCTGTCAATGCAACAGGACAACTAATATAACTACCGAACCCATCACGACCTGTCGTTTTTCCCATTTCAGCGGTGGGACAGGAATCGTGCCCGCGGATGTAGGGACAGCCATCTTCGTTCACAGTTTTGACACGTTAATTGTTTAACTGAACGCTGACTGCAAAGCGCGGTTGCCATTTGACCGTCGCTCTTGCGCACGCTCCCAAACACACACTAACCACTATCTCTCTTAATCGCCTTCACGTTCTCACGGGTCGTGGAGAATATCGTTCTGGTTAACATAGTCGTACAGTGCCGAGCATTAGAGTAACGTGCAAGTGGTCCACGCAGTACAAAGGACCGGAGAACACGTTTAATAAGGAAACCGCGAAGTAAGGTCTGGTGAGCCCGACGTGAACTCCAGGTCACGTGAGTTTCTTTGTTTTCCACCGTTCAAGGTCCCGTCTGTGTACGTTTTTGAGTGTTTTATTATTTCCCTATCTGTTGAATTTTTGGTCGGTTTTCCAAGCCGTTTTTCTTTCCATACACTTTTTGGTGTCTAGTTCGTCGTGATTTTTTTTCAAAGATTGTATTGCCACAGGTCGTTGATTCCTTTTCCCGTCTTGATTCGATAAAGTAATCGCTACGTCTGCTGAGCGGAAACCTTGCCCAGACCTCATCGTTGGGACGATCATCCTGTACATATCGGCATTCACGCCTACTGATCCAGAACTCTGGTTCACGCTAGTCGAGTTAGAATTCGAAGACCGCCGTATAACCAGTGACGCTAGCCATCTCAGGTGGGTAGTAGGCCGCCTCCCGCCGGAGGTCACAATGCAAGTAAGGGACGTAATAATCTCCTCCCGAAACTACGAGGCTTTGAAGGAGGCCGTCATTGCCAGCACGACCCCAACGCAGGACCAATGCATGCAAAAACTTCAAAGCGTTGAGCGTGGAAGCAGGAAGCCCTCCGAACTGCTGCGTGAGATGCAGCACTTGAGAGGACCGACGGTAAGCGAGAACCCGCTCTTAAAGGAACTTTGGCTGCGGCGTTTGTCGCACAGCATTCTAGTTTCACAAAGTGTCACGCGTAAATGCTCGCTAGAGGAAACTGCAGCGATAGCTGATGATATTATGTCACGATACAACCCCGCTGTAGCTGGAGTAACCAGATCCACCGTCACAACGGTGCCTGCCTTGCCAGCATCGAACGATCTCGCATCAGTTTTGTTTAGAATTGACGCGAGCCTGCAACGCCTAGCAGTGAGTAGAAGTGCGTCACAGGAGCGGTACCGCGCGCGCTCACCTAAGCTCCACAGTCCGTCATTGCAAGGATGTTTCGGTTTTGTAAATACCACCGTCGCTTCAGTGAGGGAGCCAAACGATGCAAACCAGGGTGTACGTTTCCCGGTGCTCATCAGGGAAACTAACCCCCCGGTCCGTGGTGGCGACACACGAAGCCGGGTATCAGGTCAACAGTCGCCTTTGGACGTAAGGGAAATCATTTCAAATAATCTATTCCTTTTAGATACTGGTGCCGAGGTGAGTATCATCCCCCGATCGAAAGGCAACAATAGCACACCGCAGGCCCAAACACTACGCACTGCCAATGGCACGGCCATCGCAACATCTGGCCAGCGGTCGCTCACCTTAAACTTAGGTATAAAGCGTAACTTTCGTTGGGTATTCATCATCGCAGACGTTCCGTACCCAATTCTAGGCATTGACTTCCCGCAACATTTCGACTTGAGAGTTGATGCACGGTGCCGCATTGCGGTGGATCGTCAGACCTTTCTCGCTGTTGCTGGTTATGATTCCCGGGTGAATCTCATCACGCTTGTGTACGTACAGCCGCAGGCACACCAACCTTATGGCAAACTCATCGCCGCCTAGCCGGCCGGGCTTCTCCTAGCAGTGATCACCAACGTAACCCACCATATTGATACTAAGGGACCCCCGGAGTTCAGTAGGCCACGTCGGTTAGCACCAGACAGGTTTCGTGTTGCCCAGGTCGAATTCGAACACATGCTAGAACTCAGAATAATACGCTCTTTTAGTAGCCCTATGGCTTCCCTTCTACATATGGTCCCCAAGTCTAGCGGCGATTGGCGACCCTGTGGTGATTACAGTACTCAAAAAAGTCACCGTCCCTGACAGATACCCGATTCCTCCCATACAGGATCTTACTTCGTCTTTATCAGATTGCTCCGTCTTCAGCTGAATCGATTTAGTTCGTGCGTACAACCAGATCCCTGTGGCAGAGGTCGATATCTCTAAAACTGCCTCCAATACGCCTTCTGGGCTGTTCGAGTTTCTGCACCTGCCGTTTGAACTCAGCGATGCAGCCCAGACCTTTCAACGCTTCATACACGAGGCGCCCCGTGGTTTAGAAAATGTCTACGGATATTTAGATGACATTTTGGTGGCTAGTTCTTCGAAGCAAGAGCACGCCGCACACTTACGGACACTTTTCGAACGCCTTAGCCAGCACGGCGTTACGATTAATATCGCGAAATGCGAATTAGGCCGGTCTGATATCACCCTCATAGGACATTCTATTTCATCCTCGGGTATCCGACCTGTGCCAGATAAAGTTTCCGCTATTCGCAAGTACCCTGAACCCCAATCTTTTCCCCGTTCTTTATTATATGCTTGCGCATGAGTACATTCGAAGCGGTACAATCCCAATAGCAAAGAACGCCCACTGCGCTATTAGAGATAACCGGCAACCTGATCCTGTTACTTGGAGTAGAGAACCACATAAGGCACCAAAAGTTCAGGTATGGTAACGACCCGGCCACAGCCGAATGCTGCCTACCACCAATAAGGCGTCAGTTTACCGGCTTGATGGAAATCAAGCGCCGATTTATTCCTCACTGTGCGGAAATGATGCAATCTCTTACTAGCTTGTTACGCGGAGGTAAGCGGAAGTTCGTATTTCCCGACAGGACACAAGCAGCATTTACCTCGGTCGAGGAGGCGATCGTCAGCATAGCACTCTTTACTCACCCCGACCCTTCGGCTCCTGTTCCAGTAGTGACTGCTATCTCGGGCACAGCGGTCGGAGCAGTACAGCAACAGTTCGTAGACGACTCTTGGTAGCCTCTAGCATTCATCTCCAAGCACGTACAACCCAACGAATCTAGGTTCAGCACATTTGGTAGGGAGTTATTAGCCATCTACTTGGGAATCCGTCATTTTCGACATGCACTCGAAAACCGCTCGTTCATGGTATCTACACACCACAAGCCTTTGGTTTACGCACTGAAGTCGGCTTCCGATCGATACCCACCACGCGCGATTCACTGTGGACATACGACACGTCTCTGCGGTATTCAATCTCGTCGGGAACGCCCTATCACGCATATATCAACTAAGTCTGTCTCCGACGCCTAATATCGATTTGGACGCGATGGCATATGCTCAAACTACGTATTCTCGCATCGAACAGCTTCGATAGAACGGTTCTTTGAGCTTGACGACACTACCTATTCCAACCTCCCAGAATTCCATCGCAAGCGATGTGTCACATGGTCGCCCCAGGCCGGTGGCTCCTGCTGCCCACCGTTACCTTACTTTCCTGACACTCCATAATCTGGCTCATTCCGGTGAAACAGGACGGAGCGTTTTGTCTGGCACACTGCCAAACGAGATTTCCGTCAGAGGGCCCATGCTTGTCTTCAACGTCGACGTGTTAAGACCCATAGACGCACTAAGACGGCGTTAGCTAGGTCCCCGGAACCCAAAACGGGTTTCCATCATGTGCACGCGGACCTCATGGAACCACTGCTACCTTCCCTTGAGTATATTTACATACTCACATGCGTGGATCGCTTTACTCGCTGACCGCAGGCCATCCTTATCCCTCGTCCCACGTCAGTATAGGCCGCGAAAACATTTTTGACCGGTTGGGTTAGTCGTTTCGCTTGCCCGGCGATAGTGAC
>STRG.46507.1
AAAGTGCCCGTACGGACATCTCGTCGTTCTACCAAGGTTTTTACTGTCAGCGTTCCAGTATGATGACCAACCGAACACCTCCGTGTATCACTTGTTTGGCTATGCGTTCCTCGCACGCGGTAATTGCAAGTGATACTCCCTACATACTCTGGCGTAAGCCAGTGTGCGATCTTTGCAGTTAGGCCCTGCGAGAATAAAGCTGTTTGGCACTCCACGGTCTCTTCTCACGTCATTTTTCAATTCACTTGTATCTGCAGTGCCACTTCATAGGCAGAACGGATCGATTTATCAGTCAGACAGTGAGAGAGCATGCATCAAGGTGGCTTGTGCAGTGGATGAGCCATCCATCGCCCGGATAGCAAACGACCACGAGAAACCCAGCTTCATCAATTGCGAAACACCTTGGGACCTTCCGTCATCAGACTGACCCGAATGGCTGCACGAATTCGGAACCCAAAGCTCAGTCCTTTGTAAAGCTTTATCCGTTATTAGTTATTGTTAAACGAACGTACGCGTGAGCAATTACGAGAATGATTGCGCAACAAGCAGGAAACGCCACCCTAACCGGGACTTACTTGAATAACAACAGATGTGAGTTAACCGGTGAGAAACAAGGCCAACGGAAACCGGTTAAGAGAAATGGTGAACAACCAATGAGAGTCGACGTCGCCGTAGATGCGATGAAGGACAACGGAAAACGTATCAACACCACGCACACGTGTGATACAAAACAGTTAACTGACGTCATG
>STRG.70224.1
TCAGATTACTGTGGGTTGTTTTATCAGGACATTAGTGTGCAATGCTGAACTCTAAAAATACTGAACAGTTATGGAAGTACTGGTCTAGAGAACCAGTTAGAACCTGCCGGCACAAGAAGTCGTATCAGTAAAATAGTTTTGAACCACCATATCAGTAGCCGTGTCATGACCTTTCAGCCAAGAAAACAGGTTTGTTAAAGAACGGCCCTGTTTTATTTGCATGATTATGGGTGTCCACGGTGGATAGTTGGGGTTTATTGTAATACAGCCCAATAAAAGTCCGCAGGTACTGTTTGCACGAGTTATAACTGAGAAATTAATCTACCTTTACACGGTTGCCGAGGGGGAATAGGAGAAACAAAACAAGATTTCCGTGGACTATGACGAAAATGAGCTAGATGGGACTAAATTTCACAGAATAACATCGACTTACTCAGTAGAACAGAACAATTAACTTTCCTGAGGTGTACTTATTTACAGCCGGTAAAAAGATGAATTGAACAGGTACGTTCGTAGAATGATCTATTCTGATTCATCGACCTGTTTGCTTTTATGGCTTCTAAAATTGTTGAGATATGCTCAATGTGAAATTTCTGTTTATGTAGGCTCATATACACGGGAAAATAAGGACGGACTGTTCGAGAGTGGCACCAAATAGAAAAAGTACAAAGCCACCAACCAATTTTTTATTGTGCTGCAATAAAGCTTATCTTCTGTAGTTCTGGTAAGATTGAACCATCCTCGTGTGAATGTTATTAAAGGGAAAGCATGAATTAGGAGAATGGTTAGGCACTAAAACCCTACCAGTCTACTCTATTTATCTTACAAGTGGCATGTAATCCTTACTGGGGATCCATTTGTTAGTTATCTTCTGGTCACTGCACCTATTAAATGTGCCCGGTTCGAACTGCTTTACGCACAACGTGATTGTGCGGCCAAAGTGTGCTCCACCAATAATCAAACCTAAAGGCTAGCAGTTCCAGTTCACCCTGCATATGGACGTTTGATATGATGCCACTAATGTGCTAGCTCCAGCGGTGTTTAACCATTGCAGAATAATTCTCAATAAACAGCTTTCTATTGTTTGCACAAATTTGAATGCGTGCCGCAGATATGGTTTCATAGAATTGGATCACCTTCTTTTCCTACGTAACTGGATTTGTTGTGCTTTTGTTCGGTACCACAATACTGGTTAGACGTTAGCATCGTATTAGAGTGCTTTGCTGGCTGACTTTGTGCTTTTGGCCACTGTATGATCTAGAAGTCCTTTAACGTTTGCTTTTTTTATTCACATCTTTTTTTCGAAGTCGCTCAAAATTGGACTCAATCTGTTTGAAAGTGTTCTGAATTTTGACGAGGAACAAATTGCGTGCCTCACTTTTCTTCACAAGGTAACTGCTGTTTTGAAAAATGCCTTTGAAATCTGCCGGTGGTTTTTGCTAGATAATGAACGGAGTTTCACAGGTGGGGTTATGGCGTTTGCATCAATAATTTCATTGAAAATGAGTAAAAATAATATGACCGAGGTGTCAACTAATAGTTTTGTGTGAAAAATGCTTTCAAAAGAAACATAATATTCTGGTCTCCATGTCACTTCTAGGTACACGTAAGGGGTAAATAGGGCGCGTCATTTAACGGCATTTTCGAGGTTCACGGAAGTGTGAATATTTTTTTGTAATGTTTCAACCTGGTAGATCAAGTTATTCTTGTTGGACTAAACAGGAACGGAAAAAACAATCAGATCAAAGTTTCCAATTCATTCGAGTTGAAAATATGCGGCGATTATAGGGGTAAAATACAAAATTTAACTTGGGTTAGACTGTAAGTGAACTTTCAAGGGACCGTGGATATATGCCAGAAATGAAAGCTTCTTAGCCTGAATGGTCAGGTAGATTTTCTAGAACATAACCCAATGAACAAATTTGTATATGATATGTAACGTAGTCGGAAAGAGTGGGTGAACTTAAGGATCTGTCTGCAATATCTTAAAAGAGGCTAATACAACGTTATGTTGAATTCCTCTCTAAGGGATGATAATATGCTGCTCTTCCCTTCGTAAATGACGACTGTATCCAAGATGTTCAGAAATATATTTAAAGACAACTTAAGCCACTTCCATTACTGCGGAATTCAGGGTGATTCTCCTAGTCTCGACGTTCATACACCAATCATATAGCCAACCAGTTCGATGGGTATTTACCAGCTCATCTTCCGCTGGACAGCCGTCTACGTTGACCTCAACGGTGACTGAAGGAAGTAGTTACGAAGACCACTGGAAGCACCGTTTGCAAAAAGCTGTCATTGTATCAGTCTATTTGCAATTATTTACCAGTGACCAGTCAGCTTTTTGAACGGCGTCAAAAATGTAATTTTTTGCTCAGATGGTCCTGTGTTCGAAAGAATCCACCGGCACCAACCTACGCCTTGATTCTTGTCTATAATCTAAAGCCATCAAGGCCACAGAATTTATTGTATTCAAGTTCTTCATGAACCCCATGACCGCGGACAAAACAAAACGATCAAAATCAAACTGCTGAACCTTTCTTTACCCCAGTTCGACCTTGAAATCTGGAACTGACTGTCTCAGTTACAATATTGGTCCAAACAATGCAAAAGGAACCAAATGAAAAGTAAAAGGTTTCCTCGCTTTTTCCTTGTTCTCAATTAATTTTCGGAATTGTAAAAGAATTGTGATGATTTATTTGTCTGGTGATTTGGGTCGATGCAGACAGCCAAGACCAAAACCTAAAAAGAATTAATAATCACAGTAAGGGAATAAATTACAAATATGATCAGTCAAATTTTACCCCATTAGCTTTGGTATTGTTTTGAAGAAAATTAGGTATATGCATTAAAATAGTCTAAAGTTTTATATCCGAGTACAACACAAATTATTGCACTTCCCCACGCATTGAGCCACATATATATATACATTCGACCGATGATAAATCCTATTTATTGGACCCCAGTCAGAAAGTCGGGAAATGCTGAAGCCAGTACCGATATAATATTCCTCAAATTCCCACGTTAAATCACAGTCTAGCAGTCACCTGTTTTCATTTCCTCGTACTCGGAGTGTGCACTGAATGGACTAAAGTCTGGAGAATAGGGCTGCACTCCGGACGTGGTGCATGCTGATTATTTTCACTAAAGAGAGACGTTCTAAAAATGAACAGTGATGAAACGTCTTGAATTTGCTCGCTTGCTGGTTTCGCTACTTGCAATAAATGATTTCACGACATGATTTATCGAATGCGTAGTGTTATCAATAGTCTGTGGTGCGTAATGAGCAGTTGTCAAATCCGTTCTGAAAATAGTGGTGAGCCTCAGCGTCATATAACCATGCGCTCGAATGTGTATTTTTGTACATCCAACAAAGAAATGTAATCTGACATTATAAACAGACGTCAAGCATCGCGAAACCTTTTACTCCTTGGTACTCTTTCATTCTTCCCCATTTACTCCATTTTATTGTATAATATTAGTGCCCAATTTCAGGAACCGGTCGCTACCCATATAGGGCTGCTAAATTGAGAGTGATCTGTGGCACAAGCAGCATTCGAAACCGGAATTGAAGAGTCTGCATCCCACTGTGATGATCCTTCGACCACCGCTGGCTAAAGTCTTCAAATGGATCGATTGATTCCATACAATGTAAAGAAATCCTTTGGGCTTATAAGCCCCTTACATAACAAGGAGATAAATGCGGCAGTAATATATTTTCCCTGAAAAGAGTTAGATTCTCACTGAATTCAGATCATCGTTTTTCAAAGTATTACGATTCATCCACGAAAGAGCAAGCGAAAGCAGTAGAAAACGAATCGCACTAATCTGATTCGACGTCCCAGTTTTCTGTCTGATTTGGTAGAATACATAGGACAAAACTGGATGTTCAAGAATTATACTAGGTATGTCATTAATCCGATCTGCTTGGATTGATTATAAGTATGAGTGGCCGGGTACTTAAGATTTCCGTTATAGTTGATGCCAAATGGTTCCAGATGAATACTCAGTTTCAGTTACGTCATCTAGCCACGTGCGGTAGGTGATAACTTACGCATTAACGCAACCGGC
>STRG.66935.2
NNNNNNNNNNNNNNNNNNACACGTGCAACCCCCCAAGGAAGACACTGCATCCTGCATACTACATTCTGTCCTTCACGTGACTGGCGTGCTTTCTCAGTTTTCACCTCCATTCATTTGTGATTTGATGCCAGTGATACGTTTTGGGAAGGAAAACCAAACCAGTTTTATTTTTCCGAAGAAAGCGGATGTGTCTGTGCGGTAACTGGTAAGCGGAACCTAGAAATAGCTCACAAACACTTTCTAAGAGACCCATTTATCTGGACAAAACGCACGAAAGAATAACGAGTGTTCTAAATTTTACTCGGCATGGCACGGAGTTCAATTGACAACAAGCTCTGTGAACTTGACAGGAAACTTTCCTACTTATCCATCAATACTGTACAACATAAGAAGAGCACTTTCAAAAAGGCTGAGATAATCAAACCAGTCCGTTTGCGGTATTCTAGTTTGAGAGAGTATGCTGACATATTTTGCCCGCTCGTAACTTTGGAATCAGAATACGAAAAAAAAATGGCTGAGGCGCTAGAAAAGGAGTGCATTGAGATGCGGTGGTGTAGAGTATCGCGGAATGAAATTCTCGTATATTTCAGCCAGTCAGAAATAAAAGAAACAGACATGGAACTTGAACTTGGACAACGGTACCGCCTCATATCGGTTGATTCCGAATTGTCCGGTCGGCCAATAACTGGCGAGCTCATTCACATCCCTGAAGATGATGACGATGATTATTGTCTGCAAATTCGGGGCGCTGTTAAAATTCCTCAGAAGTGCAATAAATTCAGCATTAAAGCTCTGTGGAGTGATACCCCATTCAAACGCATGCATGACGCACTCGAGCGGATCGGATTAGGTTTTACATCTTCATACTTGTCAGATTTTCTCTGTGGGAAGTTGGAATCTAAATCGACACACTTCACTGGAAATCTGCCAACGACTTACACGGTCCCAAGCGTGGATCAGTTGAATAATACTCAAAAACGAGCCATTCAACTGGGTTTGGAAAACGTGATTTGTTTAATTCAAGGTCCCCCGGGTACCGGGAAAACGATTACTTCCACTTGTCTTATCTATCATCTAAACCGAGTAACCGGTAGGAAGGTCATCGCCTTGGCTCCCAGTAACACGGCAGTGGATAATTTATGTGCCAGAGTGGCCAAAACTGGTTTGAATGTGGTACGATTGTATTCTTTGGCAAAGGAAAAACAATCGACCAGGCTGAATGAATTATCAGTACATGTGAAAGCGCTGCAATTGAATCCGGGATTGGCCAGATTACAACGAAAGAATGATCGTGATGAGCTCAAATCTCACAAGGAAAAGAATCGGTTTCATACGCTAAAAGTGCAGGCTGAAATTCGCGTACTGCAGGAGGCCGATGTGATTTGCTGCACTTGTGTTATGGCCGGGGATTCTCGAATGGAATCAGTCAATTTCACCAACGTGTTAATCGATGAGTGTGGTCAAGCTCTGGAACCCGAATGTTTGATTCCCATCTCACGAGACGTCTCACGATTG
>STRG.52294.1
GAAAAAGAAAATCACGCAGTGTGGGAGCTACGGAAACGCGCCGACAACACAACTATCTGGACACACGATTGGCTCTAGCCACACCAAGTCCTGTGCAAACTGAACTGAACTGAACCGACGGTTGCTCGTTTGTTGTTCGGTTACTGCTGCGCCGCTTTGGCTACTTTGGTGCCATCGAAATGTTCAAGAAGTTTGACGAAAAGGAAGATGTCTCCTCAGTTACAAATGCAAAAAACTCCCGGGCCAAGGCGATAAGAAAAAGAGTCTGCGAGGACTATGGGTTTGATGTTGAAATCATGGACCAAATCATACCTAAGAAGGATACACTGAAGCTCGTTAAATGCCATGAGCACATCGAACTCTTTGCTGATGGGCAAGGAGACGTACTATTCTTTTGCCAAAGAGAAGGCCCGTTCATACCCAGCTTAAAATTGCTCCATAAATATCCTTTCATGCTACCACATCTCCAGGTTGATCGTGGGGCTATAAAGCACGTATTGAATGGATCAAATATCATGTGCCCTGGACTTACTTCCCCTGGGGCTCGCATGACGCAGGTACCACAGGGGTCCGTGGTCGCTGTGATGGCTGAGGGGAAAGAGTATGCGTTAGCTGTCGGAATAACGTCCATGTCTACGGATGAGATATTGAGCATAAACAAAGGCATCGGCGTCGAAAATGTTCATTATTTGAACGATGGTTTGTGGAGACTAAAACCGGTTCGGTGATTTCCCATCACCTGGGATCTCACTCAGCCTTTTTCCAATTGTACAGTTCTTTGTACTGCTGCAAATCGTGACTCATCTTACGAGCTTTTGTCACAAGAGATCCCCTTGCAAAATTCGGCTTCTGGCTATTCTCCATTTTGCGTTGTATGGTTGCTTTTGGCTTGTTACTCCGTAGGTGATTTTGTTATTGATTCTG
>STRG.46139.1
AAGGGTTAGATGTCAAACGGTTTGGGAACGTAAACCTATTTTCCGCCTTCGTTTATGAGTCGTTTATGTCAAAATTGAGGCAAATCAAGGGGTCTAATAGGCCCCATATACAGATTTTCAGACGAATTTCTGAGGCTTACAACATAAGCCAACAAGTGCAGTTGTCAGATGAGTCCAGTGATGTAGGTTGTTATCGATTCCGCGTAC
>STRG.10299.2
GAGGATGCATGGACCAGATTTTTACTCTTCGCCGACTACTTGAAACGCGTCACACGCACCGCCGACCGACAATAATGATTTTCTTAGACTTGAATAGCGCCTTCGATTCAGTTGATCGAACATCTCTTTTCAGTGTTCTTTATCGCAAAGCACTGCACCATCCCAAACGGGAACAAGAACCGCATTCTTCCAACGCATTTTAGTTGATTCATGCAATCCCAATTCCACATACATCATTTATCGGAATCGGTTCGCGGTCGCTCATATAAACACGGCTTCATGGAAAGTGTTTCATGTTATAAATGGTTACACTACATGCGTTGTGTTAAACTCGGAGTCACAAGACACTGAGCGCGAAAACCAGGAGAGCACACCCCTCACTGTTGCTACGTGTTTCATAATACAAACCCATTGATAATTTCAAGAGTTGAAAAAAATTGTAACACGAAGAAATTTCTTTTCGATCTATCATTTCAGGCATTGATATATATATATATATATATATATATATATATATATATAGTACTGGGTAAAAGAGAGTATATGTGCAGCTATAGATAGCAGAGAGTGGATAAATGTGCAACAAATCCGGTAACTCGACAATATGTTTCAACTTGATGAAACATGTTCGTTGTGTGAACGACAATAGGTGTGAAATGTGTAACCAAATGGCGTGAAAAAAGAGATGTGGGGCTGGGGAGAATTTGTACTTGGGAACCGTAAGAGAATCACTTGTTACGGCCAAGGCAACAACAAGTTTTACAAGAGGTTGCGTTGCTTACACAATTTCGGCTTCAATAGTCGAGTTGCCATGGTTTCTGACGTCATCAACAACCGCCTGCGTAATCCTTTCGTGTGAACTCTGGGAGTTGTCAGGACTGGTCTGAACGCTGTCACTGTGTCGATTTGATGTGCGCTATCCACCAGATGTTGTAGGATTGCGCTATTGATAGTCCGAACTGTTCCTTTGCGTAAAGAACCCGGGACGTGTTCTGATATCCTCTTCGACAGGCGTCTCGTCGTATGTCCAATATACTGTGCACTACAAGACCACATAAACCGATATAGAACAAAAGATTGAGACTGATGAGACAACCTGTCCTTGGACTGTGGAACAGTGAAAGGCTTCGTATTTGTTAAGATTCGGACATGCGCAGAGGGGAAGGACTTCCCGAGGGTCTTAGATATGCGCAGCTCTAGTATTTCTAAGGTTTTGTGACTCTTGAACGGGACAGTTAGAAAAATATCCTTTTTCTTGACCATTTGCACTTTCATCTTGCGTCTCCTCTCTCCATATGTTGACGAATTAACGGTTCTGGATAGCCGTTTCTGAATAATGTGTCACGTATGTTTCCGAGTTCTTGGGCAATCGTGTCAGGACTACAGATGTTTCTTGCTCTGTAGGTCAGACATCTCACTAGGTTTCTTTTGTATCGTAGAAGGACAGAACTTAGGAAATGTGTGTACTGCCCCAAACATGTACATTTCTCATACACCCTCCTTTCTATATGTCCTTTCTCCATTCTGCGTAATCCCACATCAAGAAAAGCGAGGAAATTTTCCATCTCTATTTCCACTGTAAACGTGGTTATTGCGTGGGCGTTGTTGAATGTCCGCAAAAGTTCGGTAGTGTCTTTTCTTGAGTCGCAAATTATGAAAGTGTCGTCCATATATCTGGTATATATATATAGTCTGTCGATGGTGCTGCTTAGTGGTCCACTTTCGAGTTTTGCCAAAAATATATCCGCCAGAAGGGGTCCAAGTGGTGATTCTATTGCTAACCCGTCCTTCTGCCTGTAGTATTTTCCGCTGTACAGAAATTGTACATTCCATGTACATCTAAGAATTAGTTCTTTCAGCTTGGCCACAGGAATGTTGATTTTGATATCATGGGTCAAGTATTGACAGATGAATCCTACCGTCTCGATCAACGGAACGTTTGTGAATAGGGATTCCACATCTAGGGAAAGCATGGTCCGTTCAGACAGATCCTGATGTTTTATCATCTCCACAAAAGAGAACGAATCTTTCACACTATACTTTTCTAGTGACTTGCGCACAGGTTTAAGAATTTCTGCAATCCACTGAGCTGTGGCGTGATAGGCTGAGGTGCTCATGCCAATTGCCGGTCTTAGGGGTATATTTGGTTTGTGTACTTTTGGTCGTCCATGGAGTCTAGGTGGTTGTGAGCCGCAGGGCACAAGCTTGTCGTACAGCGTTTTCTGACTTAAGCTACTTCAAGATCTCTGTCAGATTAGTCTCGGCTTCCTGTGTTTTGTCTTTTTCACCCTGATGGTAAATGAACTTGCTCTCATCAGACAAAATAGTCATCATTTTTCTGTCATAATCACTTCGGTCTAGTACCACACATCCGGCACCTTTATCCGGTTTCGATAGTAGTAAATCTTGATTATTCACACACTGGCAACAAGCCTCAAGCGGTAATGGATGAATATTAACCAAGGGACCATCACAGGTCTTCTAAGAGGTGAACCGAGATTTATCGAGTTCCTCAAGCAAAATGGCTTTCGCCCAGGATTTTAAGGAGTTAGTATTGTAGCCCAGCTGAGGGGGTTCTGATACTTTTGTCATCTCCTTTTCCGCATATTCTGATTTAATTAGCTCGTATAGATGATTTCGTTGTGAGATTTTATCTTCTGAGTGGTAATGGGTACTCGGGCATTCCAACCAGATACGGTTTCGTCAGAGAATACCGAACCGGAAATATACAGGGGGTCCCACACTTTTGTCGTTGCGTAGATTTAAATTGAGCTAAACATTATAACTGGTCGTTGTTGTTGTCAGCACCTTAATATTTCGACCAATCAAGTTGCCGTGTGGTGACTGTTGGTGAAATTCAGGATTTTACTCACTTTATGACGGCGTATTAACCCACTTGGTGCCAGCAGGGAACATACGTTGTCCGAAATCACTATGTGCATTATCACCGTATGCACATTCTCGAACAGCTAATAACAAATGAGGAACGAAATCGATAACATTCTCACTTTGAGTCAGATCGTGGCATGATAAACTTTTCACAATCAGTAAATGCTGTCCAACAACTTT
>STRG.3072.1
CAGAATATGAGCACTTTGAGTTTGGTGCGTGCTTGGGACCAGTGTCGGTCGATCAACCAACTCGCTCCTTAACAATGAACGAGCAGAAACCGAGGTGGTTCGCACCCATACAGATCCGGCAAACAAACAGTGTATTTACTTGATATCATGTCCATTGCATTTTCGGGCACACAAGGGGAACGGTGTTCGTTACTATGCTAAACAGAGCCGCCACAACTCAACGCGATGTCCTTTGTAAAGAGGTGTTTTGGTCCCAAAGGAAATTACATGTATCCTTAGTTTAGATAAGCGGGGTTTATCCTCAACTCTAATAGTGATGCTGACGGGGAATCAAATATGCGGATGTCCCTCAGTCGGGGTTCCCATATTGACGGGTTTTACCGTATCGAGGAACTTCCCGGTTTTATCCTTGTTGTCAAATACACGCAGTTATTTTCGTATGAATTCATCAGTCCCGTGCCAAAAAGAAAGATCCATTTAGTCAGTCAGATTTGTTTTATCAACCGTGCAGGAGATATACAGAAAGCTTTTAATTTCGTACCGTTTATCTTCGGCTTGTATAATCAGTTATCCGCCTGGTTACACACACACACACACACATCCTTACATACGCACATGCACACACCATAAATTTAGCTAAACTGATTTAGCGGGGATACTGGACCATTGTTCAGCTTTAGGCTAACACGTGTTGATTAAAATGGTGGCAACTTAATGACCAATCATTACTATCTGCATTGGGCTACACTGATAATGAAACAATGTACCTCGACAACTCTGTGCTTCAAGAACATCACATGTTGCATTGGTGACCTCGAAACACACCCACCCACCCGATACACACAATATTAGTCGATTCAAAATGAGCTAGGGTCTTCTGTCTGGCACTCGGATACATGCACTTTCTATGCTCTAACCTTTACATGCTTGTGTGTACACACACACATCTGATGCGTACTGGAAGAGGAGGAGAGTGCACGAAACTCGGTACACACTGTGCCCGTTGAGCAACATCAAACAGTCATTGTAGACTTCCAAGCTGTTTTGTTTATATTTGGCCACCAGTGGCATCTCCGTTTGAATGCACACAGTGATTGTCTGTTACTGGTTCACAATCATGTACCCGGTCATATTAGATGATCCTATTTTGATCATCTGGTTTTCACAATTTCCCTACAAGCACCTGATTTCAAACGTGTAATATGTTCACACATTATGGTTGAGCACTGGTGTGGTGGTAGTTGTTTGCAAACATCATCCTTAATATTAAATGTCATTATGAGTGAACATATCGATACTAGTTCTGAGCCAAATTTAAAGCGGTTATGTTATAAACGAGACGATAGTTGGGAGAATCTAGCACATCAAGAAACAAGAAGCAAGCGGCATAATTCACTCTGTGCCACATTCACTGACTCCACGGCATACAGTCATCGATATACACAGGATACGTGATGGAGTACCTTGACTAGTAGGTCAAAAATCGTATCCCCCAGATGGGCTCAAGTGTTCGGAAGACAGTGAAAATTTACTGATCTACCTTGTCCCTTAAACCATGATGTCAACAAAACGTGTCAAAGCGCGAATGTGAATTTTTTCACCGGAAATCCGAGTACACTGCCATTGGTAACTTTGAAGTGTTGAGATAATCGATATGTATTCTCAAGGAAATGATTTTCGGCTGATTATGAATCACATCCATTTGCTATTCGGTAAATGAGAAAATACATTCAGTTCCGATGAGTTGGGTAGATTTAATTTTGTTTAAAGGGCTAGTGTATTAGCATAGACGGAATAAGTGATGATGGTTTGCTGCTGATTTTCAACGGCATATCACTGAGGAGATTGGCTATTAAATAGAGCAGACCCAAGCAAAGTACGTCAACTGATTTGCATGTTTCAACTTGTGTGATACTGTTTACAATCATATACTTAGAGTGGGTCTATCCGAGTACACTCATTTCCTGATTTGGTCCATACTAGTGTAGCGAGCACTCCTACCTGCGATCAGCTAGTCCGGGTTTGGTCGTAAATAGAAAGCATAGAGTTAGGACATTATATCGTATATTTCTGGGTACTTAGCTACCTTAGTCTAACATGTTCTGACCATACAGGCACTCATTTTGGGCGCTCTGTATTTTCGTGTACAGTAATAAATAGGTTTCATGCATCTCGTTCCATATTTCATGGTTCCACGGTCTATCGAAGGCGCAGAGTGTATCGCCTAGACTTTTAAACATTTATGTAGGCGCGTGGTACAGTCTAAGTGATTATAAAAGACAGGTGATTTACGGAATCTCTACTCGGACACGGAAGCGCAATCAAATGGGTGCGAAAGACAGAATTAGGTTTACAAGCTCAGCTATTGTAACAAAGACTACAAGACGGGGTAGAATACTTGCATTCCAACGACCAAACAAGCCAAGTCATGAAACACATGCCATCGTTTATATAGGCCTTTTTCCAGACTGCGCGGCACCAACATTGCTCTTGCGGCTGCTTGAGTGCATCGGCTACGTTCTGGCCGGTTGCCTATGGTCGATAGCTTGCTTCTCTTGGGCATCATTTCTATTCGGTTGCTCCGATTGTCTCAGTTGACGGCTTGATCTGCAGTCTCTCACCTGGGCTATCTTGCTGGTTGCCAGAAATCCCGCTGCTTTCCCTCTGCTAGTCCGAATGCCTCCTTTTGTCTGCTTCGGGAAGCCTCCGACATATTCGTCGTCTGTTCTTTTGTCTGTGGCCCTCGGTAGGTTTGTTCGTTCGCCCTGATATTCACATTGTTCATTTGCCCCAGCATTCCTCGTTACACCATGGCTACGAGACAGGTTCAGATGCATTTGGTGATTCTTTGGAACACACAGGCGAAGAAGAGTACACCCAGAAGAAAAACCTGTTACTTTCGGGCCGTGAAATAAGCTCATTGTGGCACGCAGAACACGGGATTTCGGCGAACACATGTTTTCGAGATCTCATGCAAGCTGAGTCAAATGTGGAAGAACGGAGACATTTCGCCTTCCTCAAAATAGCTTCTCCCTGTGGCTCTGTGGAAGACTTACTCGGTCGGTTCCTCAATAGCTTCCTCCTATTGGCACGTCAGTCCCACTTACAATCAGTTCAGTTCAGTTCAACCAACCATACTGTGGGTGCGGCCGCCCTGTCTGCTATCTCCACGGGAACCTCAATCGGAAGCTAGGAAAAACCAAGAATTCAAAGGAAGAAGTTACTCGTCCGATTTCCTGGACACTGAACATTCCAATACTAGTGACGCTTTTTATAATATATTGAGTCACCTTCCAGTCTTCAATGTGGATCATACTGCTCAACCATCATTGTAATAAACTCGCGACGAAGACAGGTGCTGAACGATGGAGAAACGGACAAAAGGACAACATACCAAAACAAGCGGAAAGATCAGCTCCATCTACACCCTCATTTCTCAATTCTGGGAAATGAGTCCTGGCGTGGATCAGAACATTACAGTATGTCGTATGCAACTTGGTGTACACCCTCTATTTTCAACAACATGAATTCAACGATCGTGCAAGCAGCCGGCCAGAAATGGAGCAATGAATCTCAGGTTGTGGGGCACTCGGGGGCTGGACTAGAAACACAAAGAATAATACGGCTAGCCAGCTAATTGTACATCAACAGTGTCATAGAAAGCTTCCAATCGATACACCTTTGGATTTGTACAGACCGGGCGTGGTTGCCAGCCGTAGTACTAAACCGGCGTCAACTAATTAATTTCACCTCAATGAATAATGTGAATTTTCGAGGGAAAATCCCATTGGAACATTTATATTGTAACGAAGAAGGTAAGACGGATGAGGACACCTATATTTGGGTGACCAAACAAGTCAGGTTGATGAATCATGTGCAATCGTTTATATAGTCCTTTTTCCTGATCGCGCTGCAGTAACATTGATCCGCCGGCTGTGTGAGTATTTCAGCAGCATTCTGGCCCGTTGTCTGTGGCCGTTAGCTTGATTCTTTTGCACTCTATTTCACTTTGGCTAGTCCGATTGTTCCAGTTGATGGCTTGATCAGCAGCTCGTCACACGGGCTATCTTGTGGGTTGCCTGAAATCCCGCTGATTTCCATTCGCCATTCAGTATGACTCTTTTTATCTGCTGCGAGATGCTTCCGACGTATTCAGCTTTTGTTCTTTGGTCTGTGGCACTCCATTGTTTGGCCCAGTCGGTTAGATATTCGCACAGTTCGGTTGTTCTGCCATTTACTGCTACTGTATGTCCTAAACAACATACTTTCTTGCCTTGGGGTTGCCTACAGTGTTATAGACTTTCAATTTTACGTGAACTACATTTTCATGCTATGTTTCGTAACGAAACTTTGGTAAATAGACACGTTTCAATGGGAATGGACAACACTAACTAACTATTTATGTAGAGGATAATTTCACAACATCTCATCTTGGAGCAAATTGCGGGACAAAGCATCTAATTAGAGTCCACAGATAGCAACTATGTGTGAATGAGTCACCATTTCATAGACATGCTGAAGAATAGTTATTTTTGTTGCCACGAGGATAGCAGTCGCAACTGCAATAGCAACGATGTGTTTTTTATCGCGTAAACAACTCGAAACTCAGTGTTACCGTCAGCTTGATGTTGCGTCATCAAGAGATGACGAACTAAGGATGCGACGTAGTCTTATGGTTTTTGACGTCGTCGCTATGCTTTTGATTTATCAATGATGGTGTCATCTAAGCACACGGTTCGGGAGAACCTCAGTCAGGCGGTTGCGTAACTGTCTCTCTGTTCGTCTTAGGCAAGCTCACTCACACATAGTTGCCATCCTTGGACTTGTGAAGTATTTTATTCTACGGTATGCATTAGGCTGGGATGCAGAGAAATTGCCCTGGGCAGCTGCGTAATGTCACAATTTTAGCCTTTCTTTTCATTACCATCTCTATAAAGGCATGTTCCAACTAATTAGTAAAAGAAGCTTGGTACCCATAACATTTCGAATGAAAAAAAAACCAAAACTTGAGTTCACTAATTCGCTGATCGTTTTCCCAACCGAAAACACCGAGAAAATACTTCAGCGTTCTATCTGCGTACACCATACCTTTTTTGTATATGTCCATATCTCACCTACATGGTTCGGGGTGAAAGTGATTAATTTTTTATGTTTGTTTGAATCATAAACCAAAACGGATCACAATCAACAAATAGTCGGTCGTGAATAAATCACATGTAACACAACACAGCAAATTGCAACTAAACTCTCTGATTGGTGCGGTTAGAACACAGCTGAGCATGTCTAACAGGTACATGATCAAATGGCCATAGTATAAAACGTAACACCAAGACAGTTTCACCAACTTACGCAACGATTTCTGTCACTGACGTCCCTGAACCAATAATTGCTCGAAAAGATGAGCTTTCCTGTTATCAGACAACCACAACTCCCCGTGCAAAAACGAGATTGGCATGATGGACTGTTTGATTGCACAGAAGATTGCCATTCGTGTTGGTGCATTTTATGCTGTTATCCATGCTACATGTGTCAAATGTACAGACGATATGACGAATGCTGTGGAACCCCGTTGGCAATGTTTTTTCCCGGTTTGACTCTCCGTGTCTATCACCGAGCAAAGCATAATATTGAAGGAACGATTTTCAACGATTGCCTGGTCGACTACTGTTGCACACCATGCGCTGCTTGCCAGTTAGATCGTGATATGACATTTGTGGAACAAACCAAAGGTTTACTCAATGTGTGATTGGACAATGGAGGCCAATCTCCGCGCGATCAAATTTCACCTTCCCTTAACTGGTTCCATCTCTTCGACCTCACGCAACTGATCATAGATGATGACGTGCCAAAAACGGACGTTTTTGACATCATTTTCACCCCACTTCATATAAGTAAATGTATACATTGATGTACTTTTCTCGTCTTCTCATTGATGATGGATTGATAACGCAGTGAGAACACCAATCAAAACCAAAATGAGTACCTTGATGACATGCGGCGAACTTCATACTTTATTCTGCACA
>STRG.20117.5
TGACAAGTCGTTCACTTCCGCTGTTGCGCGCCTGCATTCCAGATGGTTGCCATGAAAATACTTTTGTGTCATCTGGATTAAAGAATGTACAGCTGTGACCATCGCCTCAGTATCTGTTTACGTGTTTCGTACCGACAGCATCTTATCCAGTTGCCGTTAAAAGCCTGCCAAGGAGCCGGACGATACACAGTAGTCAACTGGATATTGAAATGGGTGAACAGCCCGGGTACACTCCAGTGAGCGTGGATTCACAAGCCATGCTAAGTGCTCCCCACCCATCATCTTCTTCAACATACAGTCATCAGGCTTCGCATTTGTCTCTGATTTCATCTGAGACGCATCACGTGTCCAGTTCCTCCGCATCTCAAGGGAACCCTGTATCGGTTCCATCGGCTAGCCATCCAACTGAGCACGCCTCGATTGAGTTGGCTAGCTCGATCACCAGTGCTTTGCTTGCTTGCGAGCAGGCCAGCTCGTTCGATTTGCCAGAACTGCAAGACGCATTCATGCGGTTTTTCGAAGAAGGTGAAGTTTCCGACGAGTTGGACAGTTATTTCACGAAGACTGCTTGCGCAGGATTCTAAACTTCTTTCCAGATCACTCAAGCAAATTTTACGAGACAGCGGCATATTGAGCGTGCATCCTTCTCAATATTTGTTACCACAACATTGTAATGTTTGCCACAAACTGCCTTGACGCGGCTCATCGACTTTACAACCATCTTATCAAATACTCTTCAAACTCTCCTACTCGGGCAAGTCACGAGCACATTTTCGTTCGTACAAGAGCTTATAAATATTGTTGTCTCTTACCTTGCACGACCCCTTATTAAGCTCAACCAAACCATTTTGTGTCAAGTCTCATGCTTCTATGATTTCCTTTGAATAAATCCTCGTCCACAATAGGCTATGTATGGTCATGGTATTCAGCAAAGCTCACAACTTTCTCAATAGTTTTGCTGGAAGCACAATTTACCTTAAAGAACTCGAGATATGACAGTTTGTCACGTTCGTTGATGCATAATGACAAAGTGACTGCTAGCAACATATCTAGGGGGAAAAGAACAGAAATGGGGCAAAGTGCAACCGTGAGATTCATCACCAATGTCAACGAGCTTGCGTGGAGGATGTTTGTGCACAAAGCTAAGACAAAGAGAATGAATGTGTCCAGTACTCCACTGTGCAGGAGTTGGCGCTTCGGTTGAGTTAAAGGTTGCATTCGGTTGAGATATCATTTATGCAATTTCGGGACTGTAAAGTGCGTGTTTCGAGTAGCGGGAAAAATTCCGAAGACTTGTCTAAGCCCATTTAAATTAAATCCTGCACCACACTACTTTAATGCTTGTCGGCAGGTAATTTATCTAAAACCCACCTAGGCAATATGCGTGAGCCCTAATCGTGTGGACCTTATTCTGTGAATGCTGCAACCATGCTCCCCAATAAAAGTTGCCATGAAACCGAAATTATTGACGGGTAAATAAAAGCATGTAGTCGATTCCTCGGATGTCTACAAAGAGTGGTCCGAATTGCTTATCGAAAGCCTGATTGCATGATCGAATAAACCTCTATGTAGACTTTCGAGGAATCGACTATATGCTTGTATTTATCCGCCGACAATTTTGGTCCCATGGCAACTTTTATTGCGGAGCACGTTAGCAATACGCACAAAATAAGGTTCATACAATTGGGTCCGATGCTCATGGCCTAAGTGGATTTTTCGATGACTTACCTACCGACAAGCTTGGAAGTAGTGTGGTGCGGAATTTAACTTAAATAGGCTTAGACAAGCCTGCGAGATTAGCTTCATGACTTAAAAACAGTGTGCACAGAACGCTACCAGAAGTAGCTTTTGATTCGCTCGATTGAGTATATCTGTGTCATTGCTCCTAGTTGAAACAAGTTCCAGACGGCAACACCAAAATGTTTGAGCATTTGTTGCAAAATCTATCTAGGTCAGTAATTTGTTCTCACATCAGTCGCGAATTAGTGCAACTACAAACGGAGATATTTTTGTCTTAATCATTGTTATTCTACTTGTTGCCCAACTAAACATACCAACTTTTGACTGACTTCAACTGTGACCATGTGAAATTTTTCACTTGCAAACTGGTTTTTTAATATAATGAACACTTACCACAGTGACCATTGTTCGAGCTCTTTTTTGCGCTGCTTGAATACGAACTGTTTCTTAAGAGCATATTGGTTCATGTTTGCGCTTAAGAGAAACATTTGTGAGTTAAATTGGCTTGACAAATATTGCTTTTAATTAGGTTCTAGAATCAGTTTCGACTCAGAATGCGCATCCTGCAAGATCTGCTTCTGAAACGGAATCTACCCATATTCGGTCGCCACCATCTCGAGCAAGCGGTTTATCTAGTACTGGGACAAACCCATCGGACGTAAATCAGCAAAACCTGCGCGAACGCCGTGAACGAAACAACGAGGCCTCTCGTCGATCACGAGCGGCAAACAAGGCCCGATTCCAATCACTTATCCGATCGATCCAGCGACTAGAGACGGAAAATCTGCAATTGACGATCTGGCTACAAGAAGTACAAAAGGCGATACAAGAAGCAAAGGATGTACTGTTGGGTACCGAAACCAACGAAGATTCAACACAATCAAAATCTCAATAATATAATCATCGTTTTGGAAATTAAGAACAACGCGTCGCAGATCGAATCCATATCATATTAGACCCTGAGCGCTTTCACAAAAACCAACGAATGATGATATTTATCCCTGGAACAAAGTAATTTTTTTATTTTTATTCATTTTTGTTGATGCAGGAAATATATCTTCATAGTTCAAAGGAACATTTATTTCGTTCTCATTTTAGAGAGCAGTTTTGATTTGCGAAAGTGACAAATCATATATATGGAGTGTGTGGTAGTTCCGGTCCTCTGCTGTTGCAACTAAAATCTCGGGAACCAAACGAAGAATAATTGTACAGAAACCAAAAGCTGTGATGCGTAGTAGATGACGCACCAGTTTGAAGATTCGCTTGTCACTCTCTAGTATACAGTGTTTCAAAGGATCTAGCGATTCCGACGAGAACCACATGTCAAAGTTTACCGGTCATGGTTTCGCAACGTTCTTTTATACCAGTGGTTGACCATGATCGTTTCGTGCCGGAGAACTGAAGT
>STRG.59312.1
ATATATATATATATATATATATATATATATCCTTGTTGTTGTTAAAATAGCTAGAAGTGGTTGGCGGTCCGTTTGGAAGATGAACTTCCGTCCCTGGATCATTTTGTGAAATTTGTGTAATGCAGTGATTTGGCGGCAATGACGTTCGGAAGATAACGACCTGGGAGGGTGTGCGATAGCTTTCTGAGACTCATCCACTAACTGCTGCAAGATCACTGCACCCACGGCTTCAGCTGCTACAATAGTGTCAAGTGACGGATCGTAATTTGTTAACAATAAAGATGACAAAATCTTGGTTGACTCAAACGCTTCTTCACAGTCGTGTGCTCATTTCCACTGACTTGAAGGGAAGATAGTTTGTTCAGAGGAGCTCGAAATATGTGCATGTCTGGTACAAACTAAGTGTTATGATTGACCATACCTAAAAATTGGTAAGGTGTATGGATGCCAGTGGGTGCTGGCAAATCGGAAGTGGGTCTCACTTTTTCTGGGTCCGGATATCTACAGGTAGCATCAAAAACAAAACCCGCATACTTGAAGCAATTAGTAAAGAAAGAACATTTTTTCTAAACTAATGTAAATACCAAACTATTGTATGCGATTTAGAAATTTGTTCAGACTTTGGGAATGCTCATGGATGTTTTTGCTGACAATGATAGTGTCTTCCATATAAGCTGCTGCAAAAGGCATCGCCACAAGTATGGTATCTATGATTTATTGAAATATGGCAGGTGCACATTTAACGCCGAAAAGTAATGTTATTTTTTCCTGGCGCTTTGTGTGTATTTATGGTCAATAATTGCCTTGACTCCTCGTCCACCTTCACCTGCAGAGAAGCATCTAAAAAATCGATCTTGGGGAATATGCTTTCGTCGTTTGATTTAGCGAAAAGTTCTCAGGGAACAGGTAGAGAATACAGATGTGTCTCCAAATTATCGTTCAAACGTGTTGAAAAGTCTACGCGTATGCGCAATGTACCGTTTGGAGTCTTGACAACTGCTATCAGTGCTGCCAACTCTGAGTGGTTTACCTGGCTAATAACACCAACTTCATGCGGGTGGGTTGATTCTTTGCTAATCTGGTCACCGACAACGCGTGGAATTAGTCTCTTTGGTAAAAGTACAGCTTTACCCTGCTTTTGCAGGTACAGTGTTGCTTTTGATTTGGTGCATAATCAGTTCAGTTCGACTGACCATTGACCATGAATTGGGTTCGGTGGTTTTGATTCCTATCACCCAGCGGGAGCCTTGATAGGAAATAATAAAAAGACCAAGGGTATGAAAGGTGTAATGGGAGAACTACCAATCCTGTATCAAATCCGATGAAGAAAATTTGTGGAAACAAGAGCGTTGCTGATCACGACACCTAGCCAATATCACCCAGTGCATCTAACCGTAGAGTGGGAGTTTCAATTTCAGTTTATACAACCACCAACCTCTCACTTCTGTGCTCTGGTGTCGGTTGCTACCTTCCAGCGTCGTCGATTAAAGAGCAAAAAGAATAGAAGCATCAAGTGAAAAAGATCCAAAAATCAAGCGAAAATCAATAGGACAAAGAAAGAGTCCGAATGCAACTACACCAGTGGCCGCGACATCTAGTCATATCACTTAGTGTCTCCAACCATTTGGTAGGTGGGTTGCGTGGACCCCAACCTGCAAGTCTAACACGTCCTACATGACCAAGTCCACTGGTCAGGGTTTTCATACGTTTTTGTTGTCATGCACTGATCAACTCGACCTACCCTCCAATCACTACGTACCTTGTAGCGGTTGCCATCTTCGTTCATACTTTTACCACGTTTATTGTTTAACTGAACGCTGACTGCCAAGCGCGGTGGCCATTTGACCGTTGCTCTTGCGCACGCTCTCACGCACGCTCCCAAATACACGCTAACCACTATCTCTCCNGAAAGACCGACAGTCTTTGCCAATCTTCTACTCTTAATGGTCATGTTTCTGAACCGTATAAAAGAACGGACCTAACCGCCGCATTGTACACTGTACCCCTAACAGACAGTCGGATGTCACGCCGGTGCCACAGATGACGGGGGTTGGCAGAATCCAAACGCACCTTTCGTATACGCGATGGCACTTTATCCGATATCTGTCCACTTGGTGAAATGTAACTTCCAGGTAACAAAACTTACCCACTTCAGCTAGAGCTTCCTCTACCAAGAAGAGGTTTGGTGTTGAGCCAGTGTGATTCTGCAACGGCATTTTACACTCTGAAGGTGCAGAGCGCGTCCCAAACATTGCTAATCTGTTTTAAGGCTAACAAAGGGAGCTTTCAACTTACCTGTATTTTCACTCAAAAGAACAATATCGTTCACATATTCCAGGCCAGACAGTTTACTGCCTGAGCAAAGATCGATACCGCTATTCTCACACCAGTATAGGGATATCTCAAGAATCAAGTCAGTTACGAAATCGAAGAGGAAAAATGAAATGTGGAACCCTGACGAACACCACTTTCCGTGTTGACACTCGAGTGAAAGATCTCCGTGAGCACGAATTCAGCTTCGGTTGTTTGCATACAAGCATTAGAAAAGAGGAATAAACTTCTCTGACACCCTTCAATGAGAGGCAGCGCCAGAGAATTGTGCGGTCGTCTAAATCGAACTCCGCTTTGGGATAAAAAAGACAGATCGTCGGCCTACGGAGGATGTGTCTGTGCTCTGAGGTTTGCTGAAGAGTAAGGATGTGGTCGATACAACCCCGACGGGGTCAGGAACCGGCTTGATTCTCACGCGTACACATTTCGCGGGCACTGGATAATCGGTGGAGAGTAAGTCCGATACGCAGTTTGAAAGCAATACTTTCCAAGCTAATTCCTCTCTGGTCTTTACAAGGGGGCTTGTCACCTTTCTTGTAAGTCTACACAGTCACCGATTTACCTCATTCCCTGGGAATCCGCTCACTATCCGAGATTACCCGGAGGAGTTCTTTTTAACTCGGAAAACAAAGTTTCGCCTCATCCCTGAAAAAGGTTGGAGATAACCCATCCGGTCCGGCGGCTTTGTATTTTTTCAAGTAGCCTATCTCCCACATGATTTGCATTTCTGATAGAGGAGTGATATCTTCCTGTATCAGTTCTCTGGCGGGTATATTTGGAAGGTCCACCGTTGAAGTGGGCCAAGTGAATCGTCCCTTATAGTGCTCCGCCCAACGATTTCGACGACATTCCTGGGAATGAATCAGTGAGCAGTCGGATTCCTTGATTAACTCATACCGGGTTTCCGGGATCCGGTAGCTCTTATCAAACGGAGAAGGTTGTGAGCATTGCCAATGGACACAGCCTTTTCCATTTCCTTACATTTCGCAATCTACCACTGCTCGTGGTTATTTTTTAGACTCCTAGTCAGAGATTTACCCAATTCATTGGATGTGGCATCTGGAGGGACGGATCTGTGAGCATCCAACAGAGCAACCGGTGTCGAGGATATCTATCGTTTGTGATACCGACTTGAACCAGAGTCCTGGGTGGCATTTGAAGTGGCATATAAAACTTCCTTCATCTGTTGCCAACATTCATCTGTGTCTTGAACATCTGGCTGTATAGATAACCGTGTAGACAGCTCCGTCTGGAAATCGTATTGCCTGTATTCCTTCAGAAGCAACGGCGCGGGACGAATGGTATTTAGGTTGGTGCGACCACAGACGAGACGTTAACAGAAACGAGAACCTACCAAGGCGTGGTCTGAGTCCACAGGCGTAGACCAAAGTGAACGACAATCTTCAGTTGATGCACACCAGAGGTGACCAATCACTAAATGGTCAATCTGAGTGCAACGTTGTGAAGACGAAGGAGGACGTCATGTGAGTGTATGCCGCTTCTTACGGTAGAAGTTCGTACTTGCCAGAAACAATCTGTGATCAGAGCACAGCTGGAAGAGACGATCACCGTTGTCAGTGCGATCGGATGGGATAGCAAACGGGCCTCCAATGCGCATTTCGGAATCTCTCAAGCGGCCAACTTGGGCGTTAAAATCCTCAGCAGTGATCATCACGTCCGTTGAGCGCACGCTTCGAGGCAGCTGAGACAGTTCCTGATAGAATTCGTTCTTGGTCTCAGAGGAACTGCAGTCAGTGGGCGCATACACACACACGACGAACAAGCATCGGCGCTTTAGTTTATTGTTGTTGACAGGAACTGAACCGTCCAACCGAATTGCACACAAACGACTGCTGACTGGAACCCAGTCTAGCAGTGCACGCTCAGCTTTCATGCTCAAGGCCATCCCAGGGCCAACCTGACGACGAGCACTGGACACCGAATCACCCGACACGCGAAGAGTGAAATGAGAGACTGAGGTTGTATCTGGGGTGCGAACAGTGTTCGCAGAAGCGGGGTCTTGTATGCATGTTTCGGAGACACAACATACATCCATTTTGAAAGTGTCAAGAGTTTTAGCGAGGGCAGCCTCTGACATTGTGTGCGAACGTTAAAGGCAGCCAAGTGAGGTGAACATTTAGGTTTGAGAAGTGCATTCGATTTACACTCGACACCTGAACTACTGCTTTTATCACAGCCGAAATTACCCGTGGCGTTTAGCATCGATCTTGAGTTAAAAGAAAATGGGTAAGGCTCTTCACAGGAAAGATGCTGGAGATTTCTGGGCGAATCATACTTTGCGGCTTCCCACAACATAGGAGGGGTTTTTCTTTGGGACCTTAACCGGAATCTTTGACTCCAAATATGGCGCGCGATGTAATGGGACGTTAACCCGGCACGGGAACGTGACCAAAGAACCTGTGAAAAAACTTCTGTTCTGTCACGTGAGATCTGATTGTTGCAAGCATGCTGTCTTGTCTTCGCTGGTGCTCTGTTATCGATCCGCTTTTCGCAATCAGTCCTTAGCCCCATGTGCCCAGTGGAGCAAGCGGAACGTGGATGGGGCAGCATCCTTTGGGTTGAAGTCTTCCCAGACTAGGCGGGTGATAGCTGCCTGTGGTACATTATTCGTTGTCTCGTCAGTTGTGCATTTAATACGCCTTTTCTGTCCTATAAATTCACCACATGCGCTCCATAAATTTCCGCTCTCATGCCTCATGTATTTGTCGAATAAAGCCTAATATCTATGTCTCCCATGTTCTCACATTCTCTCAGACGCTCCGGCTCAATCGTGTACTATAACAATTTATTCGACAAATACAATTAATGGATCGCATCTTGCGCCCTGAACGATTCAATGCCGACCCTGGTTCGGCTAACGCCTCCAAGCAATGGATTCAGTGGTTTAAAACATGCTTTAGTTTTCTGACCTCCACCGATGATCTACAACCCAACAAACTGGACACTCTGATCAACTATATATATTCTTCGGTTTATGACTACATAGTTGATGGCACTACTTTCCATTCCGCCATCGAGACCATCGAAGCCACATATGTGAAACCGAAGAATGAAATCTATTCTCGACACGTCCTAGCTACTTGCAAACAAGAGCCAAGTCAAAGCCTGGATGAGTACATGCAGAAGCTGAAGTATTTCGCCAGAGACTGCAACTTCAAGGCCGTAATTGCCGAAACGCACATAAATTACGCCATCCCAGATGCATTTATAGGTGGCTTACAATCACCCAGTATCCGTCGACCACTATTGGCGACCAGTTCTCTTAGCGCGCAGGCCGCTTTTGAGCAGGCTTGTTCACTGGACATGGAATTTGAAAATTATCAGTCGTGTGAAACAAATTTACTAATAAAGCCTGCGTAAAAGACTCTGGCCGAACAAGTTCAACTCGAAACTCTCCCGAAGAAGGAGAACAATATACAGCTTCAGCCTCAAATTCCAAGATCTATTTTTGTGGACTGGACTGTCAGCCTCGATTCAGGTGTCCAGCACGGGGTTCCGTATGCAAAAACTGCGGCAAGAAAGGCCACTTTCGAAATGTATGTTGCTCCAAAACCGTACCAAAAGCGCGTTTCTGCGACCACCGGGACTCCTCTATCCTCTGTCATCGTAGCAACAGCACCACAATGTCTAGTCGATGCCATCACTGAAGTAGTCATCAACGATGTCTCATTGAATGCTCTCATCCATACCGGAAGCTCAGATAGTTACATCGCAGCTTCGGTTATCGCGAAGTACAAATGGAAGATGGGACATTCTTGCAACCAAAAAAGAATGGCCAACACTAATCTATTTAGTCACGTTCTCGGTCATTGCTCTGTCAATCTGCAATACAAGGCCCAGAAGTATCCTCGAATCAAACTCTCCGTTCTCTCTCATCTCTGTTCAGACGTTCTCTTGGGTCACGAATTCCTCCGACTCCACGAGACTGCTCAAATTTCTTTTCGAGGCGACAAGCCTATACTAGTGGTCTACGGCTTGACTGCTGCTCACATACGCGCTCCTTCATTATTCAATGACTCCGCTGTTAACATCAGACCGATTCCTACTAAATTTCGATGTCATTCTACCGCAGAAGAATCGTTTATCTCAGCGGAAGTTCAAAAGCTTCCCAGAGACAAGATCATCGAGCCATCCGATTTCTCTTGACGGGCTCAGGTCCTGATTACCACGAATGAACACCACAAATGACGGATAGTCATTGACTATGGCAAAACCATCAATAGATATACCGATCCGGACGCATATCCCATGCCTAGGGTCGACAGCATGGTTGAGAAGATCGCAAATTACTCCTTGTTCAGCACACTGGGTTTGAAAAGCGCTTGTCACCAGACCCCGATCAGAGACGAGGAAAAGATCTATACGGCTTTCGAAGCATGTGGAGATCTTAACCAATTCTGTCGCATCCCGTTCGGAGAGACTATCGAAGTAGCACGCTTCCAGCAAGTAGTCGATGAGATAATTCAAACTGAAAAACTACAGGCAACTTTCACATTTGTTGACAATTCCACTGTCTGTGGGAATACCAAAGAAGAACACGACGACAATCTAAGTAAACTGTTTGGGCCCGCCAAAAAGTACAACCTTACCTTCAGTGAAAACAAGAGCATAATCGGCGTCAGCCAAATACGTCTTTTGGAATATGAGATTTCCACGGGATCCATTCGACCAGATCCCGACCGTTTTCAACTCCTGCGAAGCCTGTCACCGCCCACAAAAAATTTAAAATCCCAGTGACGCGTGGTAGGACTGTTTTCGTACCATTCAAAGTGGATATCTCACATTTTCGACAAGATCTATCCTATGATCAATAACAATAGTTTTCCTCTGCCGAGAGAGGTTTGCAATTCTTTTAAGGGTCTAAAAAGAGAAATCGAGGATTCCATGATCGTTACAGTCGATAATACTCTTCCTTTCGTCGTGGAAACGGACTCCTCAGATGTTGCTATTGCCACCACTCTAACCCAGAATGGACGCCAGGTTGCATTCTTCTCCAAGACCCTAACAGACCATGAACGACATCACCCCGCGGTGGAAAAAGAAGCCTGTGCAATCGTGGAAGCCATTAGGAAATGAAGACATTATCTGGTGGGAACTCGATTTAAGCTCCTTACAGATAAAAAGTCTGTCGCGTCCATGTTTGATATATCACACCAAAGCAAGATTAAAAACGATGAAATTCAATGTTGGGGAATCGAACTTTCGAACTTCAGTTTCGACATACTGTATTGTCGAGGAGAACAGAATGTGGTATCGGACGCCTCGTCCCGTCTAACTTGCATTGCATCACTGACGGCCCCTAACTTACACGAACCCCATTGTACACTACGCCATCCCAGCGTCGCCGGAATGCCCCACTTTGTTCGCTCAAGAAACTTGCCGTTCTCCACAGATGAAATCAAAGCAACAATCTCCAACTGCCGAATATGCAGTCACTGGGACGAGTAATCAATGCCAGAAAACCTTTTGAAAGACTCATCATAGATTTCAAAGGTCCATTTCCCTCAGTTCCACACAACGGGTATCACCTCACAACCGTTGATGAGTACTCCCGCTTTCCTTTCGCATTTGCTTGTCCGAACACATCCACATATGTGGTTATTAACTGTCTCTGCCACCTGTTTTCACTGTTCGGTATGCCATCCTACATTCACACGGATCGCGGGTCTTCGTTCATGTCAGAGGAATTAAGCAATTACCTTCACGACAAAGGCATAGCGACCAGTAGAACCACTCCTTATAATCCTCAAGGCAATGGACAAGTGGACAGAATGAACGGTAGTCTATGAAGAACAATCACCTTAGCCTTCGAATCCGGAAATCTAGAAATTTCTCAATGGGAAATATTCCTCGTCGATGCTCTCCATTTTATTCGATCCTTTTTGTGCATGGCCACCAATGCTACACCGCACGAGCGTCTCTTCTCACAATTCCGCAAATCGAGGTCCGTCGTGTCATTGCCAAACTGACTATCCATTGCCGGACTGGTATTCATGCGCAGAGGTGTCAGAACATCCAAATGCGACCCACTCGCTGATGAAGTGGAGTTAGTCCATTTTAATCCCACTTACACTCCCGTTCGTCTTCCTAATGGCCGTGAGGAAACTGTTTCCATTTACCAACTAGCTCCAGCATCCACTCAACAACATCACCTTCCATTTCACTTAGAAGCCCCGCCAACGATGCGCCCAATGTAATCACACAGAAAAATCCACCAAACGAGTCAGACCTACCTTCTGATACTCAGGTATCTTCATTTACCGTAGACACTGGCACGGATTCATTATCTTTACCCGAACAGCAACAAAGAATTTGCCCTTACAATCTTCGTAATCGGGAAGCCTAAACAAATCATTTATATGCATCGTAGTCTCCATTACATCAACAAAAACTAGTGGGGGAGAATGTGGTACATTATTCGTTGTCTCGTCAGTTGTGCATTTAATACGCCTTTTCTGTCCTATAAATTCACCACATGCGCTCCATAAATTTCCGCTCTCATGCCTCATGTATTTGTCGAATAAAGCCCAATATCTATGTCTCCCATGTCCTCATATTCTCTCGGACGCTCCGGCTCAATCGTGTACTATAACACTGCCAAATCAAGTGCGATGACTTCTCCCACCGTGGAGCAAAACCACAGAACTGACTTTTGACTGGGCGGCAGCGGGAACTGATGTGAAAATGTCTATACCGGAGACTCGACCGCACAATCGCCTGCAGGTCCACCCACCGGCGCACTTGATGATGGAAGACACGGGTCGATTGGCTGACATCTTGAGAATATGGCGAACGTAGTATGAAGATTTTCGGACGCTGTCGACGATGGGGCACGAATCAAAGACTATCCAGCTTGTGGCGTTTCGTAACACCATTGGGCCGGCGGCGCTTCGTATCATCACGGGCTTTTCATATGATTCCGATGAAAACAGCAGTGACTGCGCGACGGTCATGCCTAAACTCGAGTGATATTGTCTTGACGAGTGCAACGAAACCCATGAGCGTTTTGTTATCAACAGAAGAACACAGAAGCCCGATGAATCATTTGACACTTTTTTGTTGCTATTAAAAGCACCGGCATGGCAATGCAAAATTTGCACCTGTCCAGAAGAGAGTATCGTGCTGTCTGATTCAGTCACTTTCCCATTTCTTTCGGTTTCCTCCTCCTCAAATTCGCGGTTAACTCCACATATTTTGAAACCTTCAACAAAGACGATGCTCCTTCCGATAAGCGCAAGCGAGTTCCTTACTCCAGCAATTACCTTTCTAGTGCTAGATGAAACCTCGCTAACCCGCACCATTTTTCGCGTGACGTGATTTGGCTTCTTTTTGAGCTCAAAACAGCATCGGGAACGCACTGGGCGCAGATATTGAGTGTGCTACTGAACTGGATCCCAATCCCAAGCAGTTCGCCTACATTGTTCTGTACAGAACGAGTTTTCCATGTTTGTATCCTTGCATACTTCTACTGACTGTAATTTTTGAGGCAAATGATGAATCCCATTGATATTTGTCTCAACTTCTTTGAAATGTACGTTCAAAAAATGTTGCCGGTAATGCCAGTGATTTCGAGGCCAAAGTTGGATAATTGGATTAGACGAGAAGGCACACGAATGCTCCGTATGTTTTTATTTGCAATAT
>STRG.5718.6
ACTGAACTGAACTGAGCTGTATTGCGCCACACCGCGGACTGCGTGCGGCCTTTGTTGGTGCCTTTATTCTGTCATCAGTCTCCGGTATTATAGACGGAGGAAAACCTCTCGTGTAAGCCTCGTCACGACAGCTCTTGGGTGTAATCTCAGGAAAGAGAATCACGCCACTCATACGTCAGAAGAACGTCTAGTTTTCGCTTGGATGTTGGATCGTGCACCTCTTCCACCACTTCCGCTGGGACTGAGTTCCAGATGTAGGTGACTCGAGTCACCGGTAAAATTCGAGCAAGCACTAGAATTTCATCCGAATTTACCATACGGTAACCTTATTGGTTGTTGAGGAGTGAGAAAGAAACACACTGACCTAGTTGCTTGGCGGCATGTTCGGAATGGGCTTGAGTCTTGTGAAAGTCAAACGTAAATGTGGTAGTTTCATTCATCCTTACCATTTCACACGGGTCAACAATAAATTGATACGAAGAAAGTCGACGATCGGAGTAATGTGCTATACTTAGTTGATGTTTCATTTAAATATATTGGTTTAATTCATCGAAATTCCCTGAATAAACTCGGTAACGACTGATCTGTTCTATTCTCTCGAAATGGGCGAAAAAAACAAGGACAACTAATCAGACAGTCTTACATAAGCCCATAGAAATGAGCATCGTAGTACATAATTAACAGTGTAAGATAATTACGAAGCATATCACGTATTTCAAACGACTGGCACAAACCGCTCGGAAGCCGTTCAGAAACCGGTCAGAAACCACTCAGAAACTGCTCGAAAACCGATCGGCGTAATAATAAAACCGCTCGCCTTCTGGGCGTGTTTTGTGCCAATCGTTTGAAATATGTGATATGCTTCGTCACTTTCTTTCACTAACCCGAATAACGTATCACGATGCTCATTTCTATCTCCTTATTTATGACTGATTATAGAGCGATCTATACCGAAGTTTTCAGGACATTGCGATGAATTAAACCAATACATTTAAATATTACGTCAACCAAGCATTGCGCATTACTTCGTTCGTCAATTCCCTTCGTAATAATTCAATGTTGATCCGTGTAAAATGGCTGCTGAATAAACCGACCGAAAACCAGTGTTACGAACGGGCTGGGTGCTACAAAAGTTTTAACTCATCACAGACAGTGTCTGACTGCCTCACTCAGACTGCCCAGACAAAGGAGGTAAATGACACCCTCAGAGGAGTCTTTCCGGATAGGCAATTGCACGTGAGGTGTCGAACTAGAAAGCCAGTAGTTGTGTCGGACACTAGATGATCCGAAGCTTAGGCTTACCCCAGTCGTACGATCATCGCCAGTTAAATCTAAAAATGGGCGTGAACCTAAGACAGTGATAGGTCGCTCCAAGAAGGTTGCATCTCCTCTATGGGACGTGCGTCCGTTCTGTGCTAGAATATGACTGTCAGGTAGTACACCGGTCTTATCAAGGATCGAGACCTGCTGGAACGAGTCCAGGGAAGGGCAACGAAGATGGTGCATGGCTTGCAACATACCTCCTACCCAGCTCGTCTGACTAAACTGACTCTCTATCCTTTAGATGTAAGACGTATACGAGATCTTTCCCTTATGTACAGCTTATTCTCTGTGGATTTGGTGGATCAATTTTTTTTACACGTCCAAGCCTAGAAACTCTACGTGAACATAGTAAGAAACTGTTTACGCCCCGTCTCCGCACATTTCGACGCCAAAACTTCTTCACCTGCAGGGTTATATCTTTGTGGATCTTTATCACTATGCTCCCACTCTTCTCGCCCTTTACTGGACGATGCTGGAAGGTGGCAACCACGACCAGAGCACTGAAGTGCGAGCTTAATGTTTGAATAAACTGAAACTGAAACATCAATTGCACTCGCCCCGATCCTCCATCCATCTCGAGACACATTTTGGCTCTGCAGTCCAGCCAGCTAGGGCGAATTCTACGATGGTTGTAGTTTCACTTCTGACGTTTCTGCTTTCGTTCCTAACTTCACTGATATTGTTCTTCGAGGTATGCAACTTTTATTTTACACTTTTCGAAACCCGAAACCCGAGTGATTCTACCCCATTGATTGTGCTGTACGCTGGAAGCGCTGGGCTTTTCGCCGCGGGCGCCACTCACTCACTTCCGACTTCCATCACCGCTTTGTGCAAGCTAAGAACGGGTGCCCGTCAACCATACAGGGAGTCAAAGAACGCTTCATCCGCTGTTGAGCCGAACGCTTACTCTCATCTGCCATCGGTAGCCGATCATTTCGGTCCTTGGTCAAAGCAGTTTCCCGCAACTTCTGCCCTTCCGATTTCTCTCCCATCTGCAATTCCTCTGATGATCTCATTTGCGAGCCACGCGAGAAAGTTGAGGTTTTTGCTTCCCGCTTTGACTCCAACTCCCCTCTACCCTTTTGTCCTAGTCATCATCATCATAATCATCCTACAGCGTTAAACAGTAAGGCAAGCCTCGCTGACCACTGCCTTTCTCACTGTTGCACGCTGAATTAGAAAGTATGAATATACAAAATGGATAGGGAGTGGACCTACACGGGTTCCCTTACTTCCCCGTCTCCCATTAGCTACCTAAATAACACTGGTAAGATCCGCCAAGTGCTGCTTTCTGTGGTAGTATACAAACCATTCGGTCCGGATGGTATATGATCTGTCAACATCATCATCATCATCATCGTAAAGCGTCAAATAGCAGAGCAAGCCCCACTGACCACTGCCTTTCTTACCATTTTGCACATTGAATAAGAAAGTATGAATATCCAAGATGGACAGGAAGTGGGCCTACAGGGCTGGGAAAATGAAAGAATGCCCGAGTAGCCAACACACGGAATACACAGTCTAACTGTATAAGCACACGTTGATCAATCATTCTGATTCGACAGAAAGTGACAATACGATCGCCGCTGTTCACGGTTCGCTGCCATATTATTCAGTGAATACAGCCAACTGGTTGAGGGATGTTTTGGACCCCAACCTCGAAGACGCGAAGCACCTACTTTTCCCAAGTTCACCGTACATTTCTCATTTCTCGTTGCCAAGTCATCTGTTGACCTCCACGTGGCTTCTTCCACTCCTGAGGAGGAATGGGAAACAGGGCACGGCATGGTAGACGTGTGTTTGCCATAGGTAACACGTGACCCAACCAACGAAGTCTACTAAGTTGGATACGCTGTGACAAAACGTTCTCCGAATTAGTACCCAATACTCGCTTTCTGGCCTCAGCATTGCTCACTCGGCTATTCCACCCGATCGTAGCAATACTACATAAACATCGGTGGTGGAAAACCTCAAGACGACAAGTATCTTCTGCACGCAGGCTTTAAGTCTCGCAGCCGTAAAACAAAACTGAACGCACTGCGGCACGATACACATGATCTTTCAACTTCAGTGAAATATCAGGTCGGCGCCACAAGTGCTTCAGTCCAGCGTACGCTGCTCGAGCCTTGGATATACGCGTGCTCACCTCTACTACTGTGCTCTCATCCGTCGTCACGCTGCTGCCGAGGTAGGTGAAGTGGTCGACGGCTGCCAGCACCTCCCCATCGAGCATCAAGCTTGGAATCGTTAACGTCCGATCTTGCAAAATCACCTTACACTTTGAATGTGCAAAGCGCATGCTGAATGGAACTACAGCTTTTGAGAGTCTATCTAGTGCACGCTGAGAATGTTCCGTGGATTCGAACAAGCAGACAACATTGTCCGCGTAATATAGGTGCATAGCTTCCCACTATTTCCTTGTTCGACGCCTATATCCTGAAGATTTTGCAAAGCACTCTCCATCATTTCGTCCATGACGAAGTTGAACAGAAATTGAGACATGGAACATCTCTGTCGAACGCCGCTGGTCGTTTCGAACCGACCGGATAGTTCACCGTAAACTCTAACGCGGCCAGAAGTATGAGGGTACAGTGACCTCAGTAGGTTCACGAACTTCTGGGGCATACCTTTCCGGTGAAGAACATTGAAAGGCGCTGTTCGATCAACTGAATCGAAGGCGCCTTTCAAGTCATGGAAAACCATTGTTGTCGGCCGACGGTGTGCGTGACATCCCTTTAGTAATTGACGAAGAGAAAAAATCTGGTCCGTGCATCGACCTGGGCGGAATCCAGCCTGCTGTTCGCGGATGTTCCTCTCGCGAGCCGGTGTAAGACCTTGCAGAATCGAGGCTAATACTTTGGTGACTATAGGAATTAAGCCAATCCCACGATGGTTACTACAGTCATTACGTATTCCCTTCTTGAAGATGGGTGTAACAGATGACTCACTCCATAATAGCGGGATACGCTCCTATTTTCGAACGTCACGGTTCAAGGTGGTCAGTGGTTTTTTCAAAGCATCTCCACCCAGTTTGAAAAGAACTGGAGAAAGTTCGTCGGGACCTGCCGCTTTCGCTCGCTTTAGTAATCGATTGCATGACTGTACTTCTACTTCCGATAGGGGTTCAATTGATACCACCCAGTGAATCGCAGTTGTTGACATAGGAGTAACTACACTAGCCTGCGGCCAATTAAACTGTTCCTTGAAGTATTCAGCCCAACGGTCAAGCCTTTGCTGTTTGTCGTGGATAGATTCTCCATTTCTATCGCATATCGTTTCACTGACCCGGGAGCGCCGTCCACCGGCGTCACGAATAAGTTTGAACAGTCTTTGACTGTTACCTGAAGCAGCTGTTATTTCCATTTCTTCGGCCACGACGACCCACCAACTTTCGCGATCCTTCTTAAGGCTTTTCGTAACTTGTCTTTGTAGCTTTCTCCGAATCTTATTCATCTCCTTACGGTTCGAGAGCTGACGCTTTTGCTCCATTATACTCAACGACTCTTGCGAGATCCAGTGTCTCTGATGGACAACGGATCGAGGACCACAGGCGAAACCTGCTGCAAAGTGCATCGCTTGTTTGATATGAGCCCAATGCTCATCTACAATACTGTTCGTCATAGATCCTGTACTCCTAGCTCATGTGCTAACTTCTGCTCATAACGGGTGCGTATTTCTGGATCACACAATCGTTGCACGGCTAATCCGGTTTGCGGTTTGTGACGATGACCATGGAGCTGGAGAGATAATCGCATTAAAACTAATGCGTGGTCCCACTCTACATACGTGAACCAGTAGGATCTGCAGTTCTGAACAGAACTGCGCCACCGGTAGCGACGCGACCTGTGTCGGAAATTGGTGCTAGACAAGAACAATCGATTGTCTGCACAAAACTGGAGAAGCCTATCCCCGTGATCTGTATACTGAGCGGGCAAAGCACAACGCCCACCTAAACAAGCTTCTGACGTACTAAGCTTGCCCACTTGTGCATTGAAATCACCAGCTAGCACTACAATGTCAGAACCTTTACTGCTGCGAACGAGGGTGGCGAGTTCATCGTAGAACTCATCTTTCTGCAAGTCTGAGCTGCAGTCCGTTGGGGCGTACTCCGAGATTACAAGCAAATCGCGCTTAACATAACTATCCTTTCGAACGCCAACTGGCCCCTGGGGTCTCACAGCACATGAACGACTGTTAACCGGGATCTAGTCTAAAAGGGCAGCCTTAGCCTGGTCAGTGAAGACCATTCCTACACCACGCTGACCCACAGCTCTAGTTGCTGTGTCTCCTGAGGTGCGCAGCATATACCTCGATGAGATACCAGGAGCAGTTAACTAAATCGAACTGCTCGAATCCTGAATACGCGTTTCACTTACGCAGCAGACATCAATCTTCAGAGAGTTCATTGTGAGGGCTAGGCACGCCTGCTGACCGACCTGCATGAGTGTACGCACGTTGAAGGAGCCGAGATTCAGAGGCTGACGAGGCTTGAGAAAATGTGAGTTATACGATTGTGGATTATTTACGACATTATTTGACAATGAACCATTGCGTGTATCGGTCGTATTGTCCGTGGGAGCATTATGGGTGGATAGGTGGGGCAAAGAGAGGTGGCTGGGGACAGAAGACAACGGTTGATTAAAAGAGAGGGAACTCTGAGCAGTAGCCCGCTTATAACTATCTACCCCGCTCGATGCAATGGGCAGCGCGGTCCTGCTTATCTTGCTCGACGACCGATGCAGTATGGAATTCTTTGTAATCGTGCAGTTCATGGGATATGTTGGGCGGGTACTGCTAGGGTGTCCAGCCACAAAGCAGGAGAACGATTAGGGTTCTCATCCAAAGCCTTTAGTTCTAACGAAAACCTTTCCGCAAGGCAGCGGGGTGGTTTAGTGGAAGCCCATTTGCTTGGATCAATTATTCTTCCACTGATTTTTCCGGTTGAGTTGCCAACTCAGATCGACCCCCAACCTGAAGGACCAGGAGACTTGACTTTGTGTGGCCTCTACCCATTGACCTGTCAGGTATGATTGCATCTCCGGCTTAAAGAAGCCATCCTGTATAGCCCTTTGTGTTATAGAAGCGCGTAGCCATCACACCACGTCAAGGTGCTGTCTCGTCGCTGTGGATGTGCATCCCACCAGCAGCCATGGGTTGTTGAATATATATATATATATATATATATATATATATATATATATATATATATATTTCACACTTGTCTGGTTTCAGACTGTGTTCCATACAAAACTTGGTACAATGGGGGGATGGGTAGATAGTCCGAGTCGGTGATTTGTTTGTGGGCGCGATATTGCCTGGTTGCCCAAGCCAAAGCAGGTAGCTTTTTTAGTGCTCGACAGCAGGAGCCTTTAGCTATCCAAGGCTCAACACGCAAGATATCGGGACGAAACATGGGGTCCTTAACCCACTGGGGGGGGGGGGAGGGGGGGCGGTGACTGATTGCTCGGTTCATTCGCCCTTCGGCTGAGGCCAAACATCCTGGGTGCCCAGTGCTCCTCTCCGCCACAGATGCCAGTGGGCATACCGTTGTACGCCTCATACGCCACCCGTGGTTGGTTTGGAATTAGAGTTTAGCCATCTCCCCTCAACTGACTATTAGTCAGCCAACCCGGTGGAGAGCACCGAGCATTCGTTTTCGTCCTTTCACTTTAGTGGGAACACCTACGCCAGGAGAAGACAGTGAGTAGGACTTCCTCAGCAGAGGCTGTGTTAGACGCACGGTCACTTGGGAGTATTTCGAGAGGTTCTCAGGACGAGTAGCCATCTCGGAGCCTGACACCCACTCCCGACCATACTGAGGCATTTAGAGGCAAATAAAATGAAGAATAAGGTGTCGAAGGCGAGAAACATCAGCCCCATTGATAAGCAACAAAATGTTCACGGTTAACTGACCAGAAATTTTTAGACCCAAGATAGACGGACCAGAATAAGAAATAAGAAACTCACACGAAGTGGATTAGCGTTAGAAACCTGAATCGGAATGATACATGAACCTAAAATTGATAGAGAATAACGAGTGGTACCTCGTATCGTGACATCAGTTGGCTGACTATAAGCATCGGGCGAAATGATTCGGGATGAGACTTTGTACTAATAGACTCGGTATTGCCCGTGTCAACAATACACATATGAGAATTACCGTTCGGAGTAAATGAATTCTAGCGAACATGTGGCGAAGGGTTATGGACAACAGCTAAAGCAACGGAAGAAAGTTCATCTTCAAGTGAAGCTCGGATGGAATCTTGGTTAACGACAGTGTGGCACACTTTATGTTGTCGTCAAACACTTTGTATATCGATGATTTTGGATATTGGTGTTGTTTGTAGCTCAGGTTAATGGTTTGTATCCGTTGGTGATCGCTGAACTTGGCGTTTAGGTCGCAAACGTTTCATCACCAGTCAAGGTGACGTCATTCGTGCGCAGGTGAGGTTGCCCGTACTCCTCTCTCTCTCTATGTGAGAGACCCTGACCTGTCAGATAGTCTTGACCTTAGGAATTTACCAATTATAGAAACTTGACCTTTTGACCTCTAGGCGCAAACTTCTAAGTTTAGCAATCTGGCTTTTGACCTTTTGTGACGCTGGCTGTATTCGGAAACTTGAACTCTGGGATGTTTGGCTGTTCGGTTTTTCGTCCTTTTTGTCTTTTGCTCGTATTCGGTGTTTGTGTTTGTTTTCCTTTTGCTATTTTTCGCGTCTTCTTTGTTTTTTTCTTCTGTTTTTCGCTTTTCCGTTTTTTTCTTCTGTTTTTTCGGCCGATTTGTGCACGCGAAGAACTGGGTTTAATGACTATGAGTCGGTAGTATCAAGGTCCAGTAGTTTTCCACTTGTTAGTAGGGTTTCTTGCGCATCAGGAGATTGTAAATTCGACCCAGTTCAGTGTGCTTGTTGATTGAATTCGTTGAAGAATGCCAGGCTTCCAAGAACTCTCTTACGTGTCTCGTCGTTGCTTAGTCCAGAATATGAATTTCATCTAAATTGAACGTGTATCTTTCTTGATCCTCGTGAATGGATATTAAAGAGAACGGGTTATGTCTTCTTGTAGTTAGTTTGTGTTCATGCATTCGTGTTGCAACCTTTCTCCCAGTTTGACCTACGTAATACTTGTCACAGCCCTTGCAGTTCACCTTATATATAACGTTTCTTCTTTCTTCGGTTTTTAGTTGCTCTCTCGGTCTTGATATGATTCTTCTTAGGGTTTTGGTTGGCTTGTAAGCAACTGTAATGTCTTGTGGTTGGAGGAGCCTTGCGGTCATTTCGGATACGTTTTTGATGTACCGCAGTGCTATGCTTCTGTTAGATTGTGCTCTTTGGCCGAGTTCGGTCTTGGTTTTGAATACGGTCTTTCGTATAAAGTTTCTTGGGTATCCGTTTTGTTGAAACATCGTGAAAAGATAGTCTTCTTGTGTTTTTAATTCCGCTATGCTGCAATGTGTTTTAGCTCTGCGAAACAGAGTTCTTATGCAAGACTTCTAGTGGTTGTTTGGATGATTGCTGTGGAAGCTCAATATTCGGTCCGTATTTGTTTGTTTTCGATAAACATGTTTCCAGTTGGCCGCTGTTAATTCGTCTCACCAATACATCCAGAAATGCTAGTTGATTGTCCTTTTCAATTTCCATAGTGAACTTGATATCCTGAAAGATGTTATTGATTATGGTGTGTGCCTTTTCAATATCTGAGCGCTTGATAATGACAAATGTACCATCCACATACACCTGCATTACAGCTTTGGATCAGGTATGTGGATGACACATTTGTCGTTATCAAGCGCTCATTTATATATATATATATATATATA
>STRG.73355.2
GACGGCAACCTATATATTCTTTGTTTTTCACTAATGAAACGAGATGACTTTGAGGCAGATCTGAGTTTTCACTGGAGTTAGTGAGACGGAACAAAACATAGTTTGATTGTGTTAATCAGCTTGTTTCACTGCTCCTAAAGAGGAAAATGAATCAACCAGATGATACTTATTGAATGCTAAAAGTGAAATGGTTCTGGATTGCGTCAAATTAGTGAAATACTCTCCGACTATGAGCACTGTTCTTTGGAAAGCGTTGTATAACACGATTCACACAACTGGTACTCATTTTGAACCATTTAGTGGTTGATTGTTGAACACGAACTTGATTTTTGACCGGTTTGCAGTGACATGGTCGTCAAGACGTAAGTATAACAATCCGGTTCTCTGATAATGACATGCAATTGTGTATTTTTGTGTGTATAGAACCACGTGGATAAAAAGATAATTTAGTTTCACAGAGCTGCACGGTAGCACTAGTGTGAATTAAATGGCGTGTAGTCATCATTACAGTCGAGCCTAATTACTGTGGTTCTAGGATCTCGATCAGCACACCGTGGTTGAAGAAAGATTTTGGTATATTAGAAATGACAGTTCCGACAAACGTTTCCAATGGATACTACGCGGAGCAAGAAAAGCGTAAGGGATTGGAAAATTCGAATTCAGCCAAAGAAGTGACTGTCATGCAGAGTATCAAAAGTCACCTTTACAGTTTGGTTATCACATGGAAATTTCTACCGAGAGTTGACTACTTCACACGAAGTTTCGACAAAACACATTCCGTTCTCTTGAGTATTCCTGATTACCGTTCGTTTTCACTAATATATGTCTCGAACAGTACAAGATGCTAATCATGAAAGCAGACGTTTGGAACCCATTCACTGGTTTCACAATCGAACCCCGAGAGATTTCCAATGAAAGACTTTGAGACACTTTGCCAACCGCGGGATGTGTGAAACCGACACTCTTGAATTTAGTTCACGTTCTTTATCCTAGAGAATCTCGATTTTTGCTGCGTTTACTTCTTTCAAAAGGAAGTTGTTGTTATTGGAACGTATAGTTTTTGCAGTTGAAGTGATGCAACCCCCGGGTGGACAGCTGTTATAGGTTTGTTGCAATGAAAATATCCAGTGTAGAATACAAACCAGAAACTACAAACACGGAGAACCTAAGATATCAATTTGATCTACTAACAAATACATTCAACAACAAAATCCGCTTCAGCGAATAATGGTTGAGAAGAAACGTCTAATGAGATGGATATAGATCGAAATTTGATATGTTTCTACTAGTCTGTAGCATGACTGCCGACTAGATTCCATCAGTTTCGGGAGTAATTTGAATTTTGATTGGTTGTTGTTGT
>STRG.46558.3
ATTGGGTTTGTATACGAATTTGAATTTTGGCTCGGGAAAATCGATCTTATCCCGATTAGTTTGCCTGAAGAGTACGAAACGCTTTTAGCGCACCCCATGATCACTGTCGAAAAACGTTCATGCTATAGGTGATTTAATAAACGGAATGAGTCACGCATATTGCTCTGGTATTGAACGATGCAAAGTTCATGCAGTGAATGTTCCGTAAACCAAGCTGACTCAGTTCATTAAACCATATCGCATGTTTCGGCCTTTCGTTCAAGAAAACAAAAGAATGACTATCTGAGTTGGAGCTAAGAGAATACTTTCTCTCGAAGAATCAAGAAATACCATAAGCAAGGTTGTCAAAAGAATTCACAGATCAAAGAAAGTTATGTGAAACGTTTTGAAAGATCCAAACAATTATAAATCTGAGGAAGAAAGGAATACGGAGGAAAATTTCTGAACTGGTCAATAAGCAACTTCTGCTTGGTGCGTTAAACCAAATAACAGGTGCGTTAGGGTTACAGTGGTTTATGAAATGAACTTTTAGTGCTCACCGTATACTTCAAGGGCTACAAGTAGTAATATGTCTGCGGTACAGAAAGATGAGAGCAGTACCACAGATGAGTGAATGTAATATTTCAAGTGGAGTCCAATCAGATAGAAGGGTGAATGGAATAAGGTGATATTTAGTAATGAAAAAAGTTCAACCTGCACGGTCTCACCGGACTAATATACTACTAGCATGAAGTGCAAAAGAGCAAGCTGGACTTCGGCCGTCAACCCCTCGGTGTTGGCTTTGCGATAGTCTGAGGGTTTGTTATTGCAGACGGCAAATCACAACAGGCGGTTTTCAAAGGAAACCGGACATGTGATTTGTACACTAGAACTTTGAATGACTTCTTGCTCCCCGGAATTCTGGAAGATTGGAGAAGTCCATGCCTTAACGGCAGGCCAACACAGTCACACAAATAACTCACGTCAGTAAAATGGGGTTATTTTATCGAAACATGAAAACCATCGATCGGCCTGCTCACAATCTAGATTTGAACTCCATTGAAAACGTTCGGGAACTGCTGACGGGATCCGTCTATAAGAACCGAAGATTCTGCAGTGCCATTCATGAACTGAGGTCTAGTATCCGTGCTAAATTCCACAACTTCGAGACTGAAACAATCCAAAGTCTTATTGTATGTCTGATCGATCTTTCTCTGTCCCGAATAATAAACGTCTCCTCAGGTCATCACCAGCTGGGTGTTCTTAAAATTGGGTCGGTGGTGCGTTGAAAGTATCTCGCACTCTTCGGGTACATAATCCGGGATAAGGTCCGTTTTCGGAAGTCAAAATTCAAATCCGTATACGAGCCCAATATAGTAGGGGAACAGCACATATGCACAACAAATTTCACGATTCCACGAGAGAAATCGTAGAAGAATTGAGGTGTGCTAAGAGCTTTTCGTGCCCTATGCTATCAGATTAACTACTCAAGTCTGTTTTGGAATTATCAACCTATAAATGTGGACGCGTGAAACAAGTTGTCGAAACAAAACTGCTTCACATTATCAGTTTTTTCCACTATCTGTGTGCGAAATGTTTTCGGCTTCTATAGCATCCTCATTGTCTCAGCTGTTGATGAGTAGCGTGCAGTCACTCGACTTCATTCCAGTTGTCTTGGTCACGTGCTCAATCGATTTTAAAAAGTTTCTCTCCTACCGTTTTAGAGTAATTACTTTGGGATTCCAATGACGGCTGAGGTATCCTCACCCTATCCGGTTTTGTCGGATGAGTATCCGGTTAACACTAAGGTGTTGATCCGAGATGCGACAAATTACACGCTAAGTTTACCCACTCGGGCTGAAGTTAGACAAGTCAACTATGTACGCCGACAATTTCAACAAACCAATGAGGGACTGTACACTCCGATCGGGAGTCCGTTTCGACCATTGGGTCATCCGGTTTATACGGACACAAAACAGTTGATCAAAGACACTTTGGGTTTGATACCATCAAAACCGGCGGTCTTACGATGGGCTGATGAGAATCTCCACCCGATCAGTTTCACTGACGAATCCGGTGACTCAGAAAAAAACGTGCCTGAATACGAAGCACTGGATCTGGCAAGTGACTCGGCGAAGAAAACGTTGGAACCGTTAAGACCAGTAACAGCGAAACTGGAAAGTGGACGATCGTATAATGATCAGGGTGTCAAGTCTTACCTGAAACGACGTCGAAAACAAGGTCTTCCCTCCCTGAAGCGAGTACTCGAAGAATCAAACAACGCGATGAATAAGGTCAAACGTGGGGCCAGTTTCTTTGGCTTATTAAGCCAGGAGGCTATAGACAAGGTTTGTCGATTTTGGACCGAACGTAAACGGTATGAGGATCAGAGGAGGACACAGATTCTACCACCAAATCGACGACATTTAATCAGTCATTCGACAACTCAAACACCCAGTCGAGAGGCAAGCACAACCCTAAGCGGTGTCCAGACGACCAGCCAAATGACCGTCCAAACAGGAGATCAGAGTTTAACTCAGAGTCTTCTACTAGAAGAGAAACGACTGGAAGAAGAAGAGGCCAAGGAAGATGCACTGTTAGCTGCTGAACCAGAAATGATGGAATTAACTAGCAGTTTAATACGTGCAGGTTGGCAGCCACCCGGTACACTTCGGGATTTCATTGCGCAAATGAGAGCTCAGACACCAGGCAATACTTTAAGCCCACCCAAAGTGGCCCAGAATATTCAAAAGGTGTCACCTGCGGTCGCCAGACGTCGCCGACGTCTTCGTGCTCAGTGGCTGGACGAGCAGCCCCGTCCTTTCACACCGATCCACCTAAACATTTGTCGACCTGGTCTCAGTCAGGACCTGCGTATGATGGAAGAGAAAGCCCGACTGAGTATTGTCTCAACACGGACAACTCCAGTCTTACTGACTGACTCCGACGAGACTGAGCTGCAATCGTCTAAATTGGTGGAAAAACATTCAATTTCGTTGCCCGAAAGATTGGCCAAGGATATTTTATACTCACAGTTGTGCTGTCTACACTGGATATTGGAACAAATGATCTCTGGACCCAAGGACACTCGACTAAGCCCAATTGCCTTGCCCACAACAAATGCTCAAAGAACTCGACATTCATCAGAAATTGCTTCAGATTTCGTTACTATATCTGAATGCTTGGAAAAAACGGCATCAGCAGAACAAGACTGGTTTCAATTTATCTGCGGAACGGATCGACTGACCAGACCACGCACCCGAAATCGAAAGCTATCGATCGGAACCGCCTCAAACCACCGTAGTTTGCATTCGGCAAGAAGTTTTCGTACTGATCGTACGGACATGTTGGATCAACGGACTCCATCAGCTAAATCCACGAATAAAAAACAATCGGGGAATCGAAATCGAACACGAGTGGACCAGAAGCCCCCAAGTGATCAGAAAGACTCAGCTCATACGAACACCGTGCAGTCAGCATCCACGCCGAGTTCCAGTGCTTTCGGACCCACGGGTCGACCAAGCACGAATACACAGTCAGAAGAAGAATCCGGGTCCAGCGTACGTCGTCGTTTGAGCTCCGTGAACTCGACCGCACTGGAAATGAGACCGAAGGTGCGTACAGATGAGAATGAAGAGGATGAGGAGCTAATTACGACGGCGCGTGAGAATCAACAGCCGGTTCAGTTCGACTTCTCCGGATGGATCAGTGCACGCGATGTACGCCATCGATATTCCCGAGTTGTCCTAAGCGAGATGGCGAAACAAATTGAATTGGATTTAGAAAGGGAGATTGCAAACGAACGGATGGAGAAATTGCATCGTATCCCGAAACGATCTATTCTGGAAAGACCTAGAACTACCGGATCCGTTCAAGTGAACACGAATGAGTTATTCAGAAGCGAAAAGCTGGCTCAGTTATGCCCAACTATGCGTGCCCAACTGACAGCGGTACGGGAACAAATGTCTTTGGAACTGCAAGATCGTTTGATGTACATGCGCGAACTGAGATCACGCATTTGTCTTGGCAAATATCTATCGATACCAACTCACGCCCCCAATCACCAGGCTCTCCAACAACTACATCACGAAGCCAGTTACAGTCGGGCAGTTCATGAGTTGGCTTATCAGTATGCCGAACGAAAACAATTGGCTGCCTGGTACCTTGACTTGATCCATGATCTCAGCGATATGCAAAACGATGAGAAAATTTACCCGTTGCTCAAACTTCTGATCCCTTATGCACAATTTCCGACAAGTCAGTTCACGGTTACCCAATTTCTTCGAGTGCTCCGTACCATGACCGTGTGGGAATTGTGCTCCCCCATGGTGGCGTCCGCGATCGAATTTGTCCGTGGTCGTATTTTGGATATGACATTGGAAGAACATGTGGAATGGTTGAAGAAGACTCATCCATGCTTGGGGGAACAACTCCCGTGAATCGAGAGGTAATATCCAAAACCCTGCCGATAATGAAGAACTCCCGGAACAAGCGTGGACACTGCCGATAACTGATCCATTTCAGTTCACTGTTTTTCTCTCCCTCGGGCTTTCTTTAATTCTGCGTTTCTGTTTCAAATCCAGAACGCTTGAAATTGTTGTTGAACGAACCAGACCAAATCACGATTCCCATGATGGATATCTAAATCATTTTATTGTCGCCAACCAGTACCATCACTTCGCTCACCCCTGTGCACCGTTTTTTCAGGCAGTACTTGAACAAATTCGCTGTGCCTAGCTGGACAATTTTGTTTCTCACGTCGAATAGTTGAACAAGAATCAC
>STRG.62593.1
CTTGATATCAGTATTTGTAGTTCTGTTGTTGTTATTCTTTTCCATCAATTCCGATTGAAGTTGCCGCTAGAAGCTAGTAACCAAAGCCACCGCAGCTAGTGCACGGTTAATGGTTGTCCGAATTGATCAGAGGCATGCCCGCTGCAGAAATATTATCCATGTTTAAACATCAATCTATTCGAATTATGGTTCGAATATAGTGGGACCATCTTATCAGAAATGTAAGGGCTAATAGTATGGTGTTGTGACTCAAAAATCAATTTCTTCAGCAAGCATAAGGTGGTTGGAACGACATGATGGAAATACACGGGTAAAGCATGTTAATCTTACGGGTTTGCGCTCACTTGTTCCGTCTACATACTAGAGATATTACGTGACTTTGCCAGTATTGCAAGGCACACTGCCTCAGCATGTACGATCAAAGAGAAAAGGCTGAGGAGTGCCATTACCGGTTACTTCGGTGGTAGACAGTAATCCACTGTCGTCCGGATCGTTACCACACTTGACCCATTGGGACCTTATATGGTTCTCCACTTCAAATCTCAATGTCTGGTTGCCGGTTATCCACAATAACATAGCGGGCCTTCGTGGCCATAGGGTGACTTCCCCTTCCACTGCATCCATGCGCAGCCACGTAATAAAAAAAAATCGGAGGTATCCTGACATAACCCAAGTTCAAAGACTTCACGCGGGCTTCCGCCGGGGATGTTTTGGAATTAGCACTTACAGTTGATCTCCCATGAACTGCACGACTACAAAGAATTCCATACTGCCATCGGTCGTCACGCAGGATAATCAGGACCGCGCCGCCCATCGTATAGAGCGGGGTGGATAGTGATAAGTGGGCTACTGCTCAGAGTTCCCTCTTCTTTATTCTACCTTTGTCTTCTGTCCCTAACCATCTCTCTTTGTCCCTTCTACCTACCCATAATGCCCCCACTGATAACACGCTCGATACTCGTAATGGTTCATTGTCAAATAGTGTCAGGACTAATCCTCTGTCTGGTAACTCACATCTTCTCAAGCTTCGTCAGCCTCTGAACCTTGGCTCTTTCAACGTGCGTGCACTCGTGCAGGCCGGTCAGCAGGCGTGCCTAGCTCTCACAATAGACTCTCTGAAGATTGATGTCTGCTGCGTAAATGAAACGCGTATCCAGAATTCGAGCAATATGGGTCAACTAACTGCTCCTGGTATCTCATCGAGGTATATTCTACGCACCTCAGAAGATGAACCAGCTAGGGCTGTGGGTCAACGTGCTGTAGGAATAGTCTTGACTTACAAGGCTGAGGCTGCCCTCTTAGACTGGATTCCTGGTAATAGTTGTTTATGTGCTGTGAGACTCCAAGGGTCAGTTGGCATTCGAGAGAATAGCTGTGTTAAGCGCAGTTTGTTTGTGATCTCGGAATACGCTCCAACGGACTGCAGCGGTGGCATGTAGAAGGATGAGTTCTGTGATGAACTTACCACCCTCGTTCGCAGGAGCAGAGGTTCTGACATTGTAGTGCTAGATGGTGACTTCAATGCACAAGTTGGTGGGCGTTGTGCTTTACCCGCTGGGCGTACAGATAACAGGGAGAGGCTTCTCCAGTTTTGTGCAGACAACCGGTTATTCCCATCTAGTACGAATTTCCGACACAGCTCGCGTCGCACAGCGACATGGCGCTCTAACTCTACTGGTACTTTGAGTCAAATTGATCATATCGCCGTAAGCTACCGGTGGTGCAGTTCTGTTCAGAACTATAGATCTTACTGGTCCACGTACATAGAGTTGGACCACGCATTAGTTTTAATGCGATTATCTCTCCAGCTCCATGGTCATCGTCGCAAACCGCAAACCCGATTAGCCGTGCAACGCTTGTGTGATCCAGACGTTTGCACCCGTTATGAACAGACATTATCATATGAGTTAGGATCTACGACGAACAGTAATGTAGATGAGCATCGATCCCATATCCAGCAGGCAGTGCACGTTGCAGCAGGTTTTGCCTGTGGTCCCAGATCCGTTGTCCATCAAAGACACTGGATTTCGCAAGAGTCGATCACTCTAATAGAGCAAAAACGTCATTCCTCGAATTGTAAGGAGATGAATAGGATTTGGAGAAAGCTGCAAAGGCAAGTTACTGTAAGCCTTAAGAAAGACCGTGGAAATTGAAGGGTCAAGGTAGGCGAAGAAATGAAAATAGCAGCTACTTCAGGTAATGGTCAAAGACTGTTCAAACTTATTCGTCACACCGGTGGACGGTGAACCCCGGTCAGTGAAGTGATATGCGACAAAAATGAGGATCTCATTCATGGCAAGGAGCAAAGGCTGGATCGTTGGGCCGAATACTTCAAGGAGCATTTAGCTAGCCGCCCGCTAATATAGGTACTCCTGTATCAACAACTGCGATTTCTTGGGGAGTATCACTTGAACCGCCATCGGAAGTGGAGGTGGAGTCATGTATTCGATTACTGAAGCGTGGGAAAGCGGCCGGGCCCGACGAACTTCCCCCAGTTCTTTTCAAACTGGGTGGAAATGCTTTGATTAGATCAATCACGACCTTGCTCCGTGACGTTTGGAAGGAAGGACGTATGCCGCCACCATGGAGTGAGTCATTCGTTGTACCCATGTTCAAGAAGGGAATACGCAATGACTGTAGTAACCATCGTTGGATTAGCTTAATTCCGATGGTCACCAAGGAATTAGCCTCGATTTTGCTGCACCGTCTTACATCCGTTTGCGAGAGAAATACCCGCGAACAGCAGGCTGGATTCCGCCTAGGTCGAGGTTGCATTGACCAGACTTTTGCTCTTCGTCAATTACTGGGGTTGCGTCACGCACACCGTCGAGCGACTGTAATGGTTTCCCTAAACTTGAAAGGCGCCTTCGATTCAGTTGACCGGACAATGCTATTCAATGCCCTTCATGGAAAAGGTATGCCCCAGAAGTTCATGAGTCTCCTGAGGTCTTTCTACTCTCATACTTCTCTTCGTGTAAGAGTTGACGGTGGACTGTCGGTCGGTTCGAAACGACGAGCAATGTTCGACAGGGATGTCCAGTTTCTCCGTTCTTGTTTAACTTCGTCGTGGACGAAATAATGGAGAGTGCCTCACGAGATCTCCAAGATATGGGCATCGAACGAGCAAATAGTGAGACGCTGTGTATCCTACATTACGTTGATGACCTTGTCTGCTTGTTCTAATGCACGGAACATGCTCAACGTGCACTAGGTAGACTCTCAAGAGCTGGAGCTCCATTGGGCATGCGCCTTGCACCTTCAACGTGTAAAGTGGTGTTGTAAGACGACGTCAACGCTTCCGAGCTTGATGCTCGATGTGGAGGTGGTGGCAGTTGTTGACCGCTTCACTTACCTCGGCAGCAGCATAATGACGGATGGGAACACAGAAGTAGAGGTGAGTACGCGGATATCCAAGGCTCGGGGGGCGTACACTGAATTGAAGTACTTGTGGTGGCGATCTGATATTTCACTGAAGTTGAAAGGTCGTGTGTATTGGGCTGCAGTGCGTTCAGTTTTGTTGTAGGGTTGTGAGACTTTGAGTCTGTTTGCTGAAGATATTCGTCGTCTTGAGGTTTTCGACCATCGATGTTTGCGTAATATCGCTAGGTACAGATGGAATGACCGAGTAAGGAATACTGAGTTCAGAAATCGAGTGTTTGATACTAATTCGGAGAACGTTCTGTCACAGCGTATCCAGCTTAGAAGACCTCGTTGGTTAGGACACATGTTACGTATGTCAAACACACATCTACCATACCGTATCCTGTTCTCCGTTGATCCTCGGGAGTGAAAGAAGCCACGTAGAGGTCAACAGATGACTTGACAAAGAGGAATGAGAAAATGCACAGTGAACTTAGGAATAGTAGGTGCTTTACGTGTCGTGGTCGGGATCCAAAAGATCCGTCCACCAGTTGGCTGGAGACACTGGAGGAAATGGCTGTGAACCGTGAACAGTGGTGATCATGTTGTCACTTTCTGTCGAATAAGAATTTATCAAACACAAAGTCTATGATAATAACACTCATCGATTTACAGAATACATGACAATATATTCCTGGGACCTAAGTTTAGTTGACCGTACAGTCCTACAAGCGCCTCCGTGTGGTCGGGGGTGGGTGTCTCAGGTTCCGAGATGGCTACTCGCCCTGAGCGCCTTCTGAAATCCTCCTAAGTGACCGCAAGTCCAACATAGCTTCTGCTGATGAAGTCCTACACACTGCCTTCTCGTGACGGAAGTGTTCTTAACGAAGTATGAAGGCAAAGGCGAACGCCCGGCACTCTCCACTGGGTTCACTGACTGATAATCATTCTAGGGGAATTGGCAAAACCCTGGTTCTAAACTAACTGCTGGTGGCGTATGGGGCGTACGCCACTATACTTACCTGTATCTGTGGCGAAGAGTGTACTTGGCACCCAGGGTGGCGTATGAACTAAGCAGTCAGTCACCGGCCCCCATTGAATTACAAACCCCACTCTTCACTCCGGCGCCTTGCTGGTTAAGCTTTGAATAGCTGAAGGCTACGGTTATGGACCCGATGAAAACTGCCTGCTTTGGCCCGGGCAACCTGGCAATATTAGGCCCACAAACAAATCATGAAATCGGACTGCACCTTCACTTTTCCTCCCGATTGTACCATGTTTTGTTTGGCACACAGCCTGAAATCAGGCAGATGTGATATATATGTATGTATATAGTGATAGTTAGTAGTACGTAAATAGACGGACAAAATCCTCCGAACGCACGCGACCGGTTTCGTGGCTGTTGCCGCTCATTAGCTATGCGTACCCAGTACTTCTCTGCCCACTCATTTTCATCATTTTGCACTCCGTTTTTATGTCGTCACTGGGATCTTATTTGAAGAGGCAGGAGTGCCAATGGGTACTCTTCATTGAGGAGTCCATAAATGAATCACAGCTGTGATTTTTGTTAGTTATTCGTGTCTGGGTCACTGCTGACCCAACGAACAACGAGGCTGCATTTACCGGCTTCGCAGTTAATGCCCTTCGCTAGGTATGCGTATCCGGTACGCTTGCACACCTAGCCTCGTTGTTTGTTAGGTTAGCAGTGACCTAGATGCAAATAACTAACAGAAACCACAACTGTGATTTATTTGTGAACTCTCCATTGAAGAGTATCCATTGTCACTCCTGGCGCTTCATCTTAGATCCTAGATCCTGCCTATCACGACGAGACTGCACCTTGGCATTGTGTGATAGCTTGCGTGCCTACATGACCCAAAGGGCTATACAGCATGGCGTCTTTAAGCCGAAGATGCAATCATGCCTGACAGGTCAATGGGTAGAGGCCGGATGAAGTCCACTCTCTGAACCAGTTGATGGGCAACATCTGGTTCCAACCGCTATGCCCCTCGAAAGGACGCTTCAGTGACTAAACACGAAGAGAAACAGTTTACCGGCGTAAAAACCTTCACTAGATAAACGTAGGAGTGGGGCACCTGAGGTTTCTGTCAACGGCGGGGGAAGTCATCGCAATTCATTGGGCACGTATCGCCCGCCTAATCTGGGCAGCCCCCAACCCAAAGCATGCTGCCCCGTCTAAGTTCCGCTTGCTCTACTGGGTGCATGGGACTGAGGGCTGAATCCGAAATGCCGATCGATAGAAAAGCACCAGCAAAGACACGAAAGAATAACAGCAAAAATCAGGTCTCACGTGACAGACCTGAGGAAGTTCCTTCACAGGTTCTTTGGTCACGTTTCCGCGCTGAGTTTATGTCCCACTGCCTTGTGGGTGAGACTTTTGAGTCAAAGGCTCCGGTTAGGGTTCCCCAAGAAAAACCTCTTCTGCCGTCTGGGCAGTCGCGAAGTGCGATTCGCCCAAAAACCTCCAGCATCTTTCGTGTAAACGGCCTTACCAACTTTTCTTTCCTTGACTCAAGATCGATACAAAAGTCACGGGTTACTGCGGATCTGATCAAAGTATTAGTTCAGGAGTTGGGTATAAATCAAATGCACTCCTCAAGCCTAAATGTTCACTTCACTTGGCTGCCTTCAACGTCCGCACACTATGTCAAATAGGGCAACAGACCGCCCTCACTAGAACTCGTGAAACCTAAAATAGATGTATGCTGTGTCTCCGAAGCACGCATACAAGACCCCACTTCTGTGATTACACTTCGGATCCAAGATACAACCTGAGTCTCTCGCTTCATTCTTCCTGTATCGGGTGGTTCGGTGTTTAGAGCTCGTGGTCAGGCTGGCGTTGGGATTGCTTTGAGCATGAGAGCTGAGCGGGCACTGCTAGACTGGATTCCAGTCAGCAGTCGTTTGTGTGCAGTTCGGTTGGACGGTTTTGTTTGTGTCAACAAAAATAGACTGAAGCGCCGATACCTGTTCGTCGTGTTTGTGTGCGCGTCCATTGACCGCAATTCCTCTGAAACCAAGGATGAATGCAATCAGGATTTGTCTCAGCTGCTTCGAAGCGTGCGTTCAACAGACGTGGTGATCGTTGCTGGGGATTTCAACGCCTACTTTGGCCGTTTGGGAGATTCTGAGAAGCTCATTGGAGGCCCATTTGCTATCCCAGGCGATCGTACCGATAACGGCGATCGTCTCATCCAGCTGTACTCCGACCGCAGATTGTTTCTGGCGAGGAGGAACTTCTGCCATAGGAAGTGGCATGGGTTGATATGCCGTCCTCCTACACCTTCAAAACGTTGGACTCAGGTTAACCATATTGTGATTGGTCACCACCGGCGTGGATCAGTTGAAGATTACCGTTCACTTTGGTCTACGCCATCACGACGAGACTGCACCTTGACGTGGTGTGATAGCTTGCGCGCCTCTATGACCCAAAGAGCTATACAGGATGGCTTCCTTAAGCCGGAGATGCAATCATACCTGACAGGTCAATGGGTAGAGGTCAGACAAAGTCCAGTCTCCTTGTCCTCCAGGTTGGAGGTTGATTTGAGCTGGCAACTCAGTCGGAAAAACCAGTGGAAGAATAATTGATCCAAGCAAATGGGCTTCCACTAAGCCATCCTGCTGCCTTGCGGATAGGTTCTTGTTAGAACTAAAAGCTTTGGATGAGGACCCTAATCGTTCTCCTGCTTTGTGGCTGGACACCCCAGCAGTACCCGTCCAACATCTCCCATGAACTGCACGAATACAAAGAATTCCATACTGCATCGGTCGTCGCGCAGGCTAATCAGGACCGCGCTGCCCATTGCATCGAGCGGAGTGGGTAGTGATAAGTGTGCTGCTGC
>STRG.29183.1
CACACACGTTTTCGAACACTCACGCGAACGATAACGCGTAACACACAAAAAGCTTCCGATGGACAGCTTGTTCTGGCACAACCTCAGTTTCTGCTTTAGAGTGTCCCCGAATTAATTCAACCAGCGTTCTAACTGGGATCAATAAACATTCTAGGAGCCTTTACGGAGACCCTTCGGCACTCGTTCCTACACCACCTCGATCGACCAAAATTCTGCCATAAGTCCTGGCACCGGAACCGAGTTATACTGAAAAAGTTGGTCGAGTTTGGGCTTTTGGCATCCAAACATCTATTGCAACGAAAGTGAACAACTAATCAAAGAACGCAGACCACACCGGGCTAAATTGTTCCAGGATTTCTGGTTATGGTAGTTTTGTTGGACGAAGTTGACACTGATTTCACTGGTCTCATGCTGACTTTTGCCGAACACATCGACTTGACAGACGGCGTAACCTATCCTATGCTTTGCTACAA
>STRG.60751.2
AAACTGAAGTGAACTGAACTGAAGATGTACTCACGATAGTTCATCAACATAGCGACTGAGGGCGCTAGTTTTGATCTTCGCGATGGGCCTTGACTATTACCGTCTGTTGGAGGTCCCGAGGAGTGCCTCTCATGCTGAGATCTGCAAGGCCTATCGCCGACTAGCACTCCGCTTTCATCCATGTCGCGCCAAGTCTGGTGAAGAATTTAAAGAAAAATTTGAGGCGATTTCCGAAGCATATGATGTTTTATCAGATCCTGAGAGACGTGCGATTTTCGATCAGTTCGGCGAGGAAGGCTTAAAAACTCGAGCACCACTTCCAAATGAGTGGAGTCAACCCTATGTTTACCATGGCGATCCCCATAGGACTTTCATGAATTTTTTCGGGACTGATAATCCTTTTAACCAATTTCAGGATGAAATTGACTATCAGGTACGGCACAACTTTGGTGGTCCTGGGGGACGTGGTCAGCCGAAACAAGACCCTCCGATTGAACGCGAGATGTTTCTTAGCTTGGAAGAAGTTTACAATGGATGCATCAAGAAGATGAAAGTTTCTAGACGGATTATGAACGAGGATGGTCACACTAGCAGCATCCGTGATAAAGTTCTCACTTTAACCGTTCTTCCGGGTTGGAGAGAAGGTACTCGAATCACTTTCGCGAAGGAGGGCGATCAAGGTCCAAACACCATTCCTGCTGATATTGTCTTCATCTTAAGAGACCGACAGCATCCAAACTTCAGACGAGAAGGAGTGGATTTGATCTTCACCTCGGCCGTACCGTTGGGTCAAGCCTTGCTCGGGTGTATTGTGGATGTGCCCACCCTAGATGGTCGACTTTTGCATGTACCCATAACTGAAATCATTCATGGAAGAGCTACAATTTACGTTGACTATCGAATTTGACGGTCCAATAAAATAATCTTTTTCTAAAATCTGTTTACCTATTTCGGTTGAGTTTTTCAAAGCATCTCAACTAAGCCTCACGAGTGTGGTCTATGCACACGCACATCCCAATTCTGTTTAGCTTTCGAGCAAACATCTCTTTTGTGTTACAATCCACATATTTGTGTTGAGAGGATGAGACAAGAGAAAAAAAAGAAATCGGTTGCGTCGG
>STRG.34744.1
TCCGAAACTACAGCCGTTTATTCAACCGCAAGACTTGAGCAGGTGGGAGCATTTGAAAGAAATACCGTTGTCATTTATAAAGGCCTCCGATATCTGTATACTAATTGGGGCCAATATTCCGAAGGCTCACTGGGTCTTGGAACAACGAACTGGTGGTCCCGACGACCCGTACGCCGTGAGAGGACCGCTCGGATGGGTCATACTGGGGCCAACTTCACAACAACGACAGAACAAACCGAAAGCCCACGTGCACCACGTCACAACCACCGAATTGGGTAAAAGTCTGGAACGTATGTTCAATTTCGAATTCGTAGAAGCGGCCTGTGTCAAACGTAGCATGTCAGAGGATGACAAGTTGGCTCTACGTCACATGACAAATTCTTTGCGTAAGATAGATGGCCATTACGAGATTGCCCTGCCATGGAAACCCGGCAGTCCATGCCTACCGGATAGTAAATATCTGGCTCTCAAAAGATTGCTGTTTCTCAGGAAACGCTTTGAAAACGATCAGTTATTGAAGAAAAAGTACTGCGAAACGATTGACGAATATATATCAAAGGGTTACGCTGAGATGGTACCCGAGACTGAGCAAAACTTAACTGGCCCCCACGTATGGTATCTTCCGCACCACGGCGTATATAAACACGGAGACCGAACCAAAATTAGAGTGGTATTCGACTGCGCTGCGGAGGTTATTCAAACATCACTGAACAAACAACTACTGACGGGACCAGACCTTGTCAATAGTTTGTGCGGGGTGCTGTTGAGGTTCCGTGAGTACAGGTACACTTTGGTAGCCGATATTGAAGCTATGTTTCACCAGGTGAAGGTCCCATCAAGCGACCGCGATTGTCTGAGGTTCCTCTGGTGGCCTGACGGTAACGTGACCAACAAACCAAAAGCATATCGTATGACGTCTCATCCATTTGGGGCCACCTCGTCGCCGTCATGCTGCAGCTTAGCCTTGCAGAACACTATCGACTGCAATATGGCAATTTACGGTGCTGCTTTGATCAATCAAGCCAAGAAAAGCTTCTACGTAGATGATTGTTTGATGGGTTTACCTAAAATGGAGGACGTTGGAAGAATGGGAAGAACGCTGCGGCACGCTCTACTGCAAGGCGGTTTCAACTTGACTAAATTCTTCAGTAATGTGCCACATGCTTTGGGAGAACTGCCGAAAGCAGAAACCAAACCCATTTTCCTTGATCGACAGCCAGCTGAAGTAAAGCGAACTCTGTGAGTGCAATGGGAGCCAAATCACGATAGCTTTTTTGTTGACGTTACACCATGGGAGGGAAAATATACCAGGAGAGGTTTACTTACCTATATCGCTTCAATTTACGACCCCATGGGGCTTGTATCTCCAAGTTTGTTGCCTTCTAAATTGCTTTTCCAGGACCTATGTCAAAGACAGGCCAAATGCGACGAGAAAATGACCCAGGAAGAAATCGACCGATGGATTGTGTGTCTCAGTGAAATTCAAGCAGTATCTAATCTACGAATCGACCGTTGTATACGACCGATGAATGAAAAAACGGATCCAAGACTGGAACTACATGCATTTAGTGACGCTTCAGAACTGGGTTATGGAGCAGCACTCTATTTACGATCTGTTACCGAAGATGGAATGATAAACTGTTCTCTAATATTGGCGAAGTCTCGTGTAGCCCCCTTAAAATCCGTGACCATCCCGCGCTTGGAGCTTGCGGCTGCTGTTGTCTCAGTAAGATTAGTCGCCTTTGCCAAAGAAGAACTTTCCGTACCTATCTGCTCGACTACGTTCTGGACAGACTCGCTAATTGTTTTGCAGTCGATACGAAATACCAAGTCTCGTTTCGAAACCTTTGTGGCCAACCGTCTGGCGGTGATCCGTGAACTTTCGGAACCTGAACAGTGGGTCCACGTGAACAGCAAAGACAATCCAGCTGATTTAGCTTCGAGAGGTACCAGCCCGAGGAGGCCGCTAGATGCACTTTGGTTTAATGGCCCACGATTTCTTTTGCAGAATGTGTCTTCGTGGTCTGCACAGCCTAGTCCCACCGTATCCACTCATATTGAACTGGTCAAAACGGTTCGCGTGAACGCAGTGCAAACATCATATACAGTGGGCTGGATACAAAGATTCCGCAATGCCAAATCTTGGTTAGGCTTGCTGCGACAGTTTGCTTGGTTGAAGCGGTTTTGATTTTGAATTCGATAACGACATGAAACGGGTGTTAGTCAGCTGAACATCGCCAAGCAGTTGAAACCATCAGAATTACTGTCATCAGAATTAGCCTTACTTCGTTTGGTGCAAAGGGATTGCATTATCAAGGAGCTAAGAACAATCTCCAAAGGATCAGAGGTCCCGAGCATGTCCCGGCCAGTCTCAGGACGATTGCAGAAACTCCATCCGTTTAAACACTGTGGTTTACTACGAGTAGGAGGTCGCCTACGATGAGCACCTCTACCTTTCGAGTCAAAACATCCTGTAATTCTACCGAAGGATCACTTCATCATTAAACTTTTAGTGCAACATTATCACGAGGTGAATGGCCACGCTGGTGCAGCACATGTGTTGTCATTATTAAGGGAACGTTATTGGATTAAACACGGCTACTCTACAGTTAGAAATATACTACAGGAATGTTTTCATAGTAGACGTTGGCATTCCCAGGCACAAAGTCAAGTAATGGCACCACTTCCTGAGGACAGAATGTTATTCGGCGAGAACCCGTTTACCGCTGTCGGAGTAGACTACTTCAGTCCCTTCTTGGTGAAGCGCGGTAGAGCCACTGAGAAACGGTACGGGTGTAAATTTACTTGCCTGTCCATGAGAGCCGTACACCTAGAGGTCGCCTACACCCTAGACACCGATTCCTTCCTTTCTGCATTTTATCGGTTTGTGGCTAGGCGTGGATGTCCCAGTGTTGTCTACAGTGACAATGGAACGAATTTCCGAGGCGCTGAAGCAGACTTGAGGCGATGCCTGAAGGCTTGGAACCAAGACAAGATTCTAAAGACACTTGGGAATAGAGACTGTGAATGGCGCTTCTCTCCACCGAAGGCAAGTCATCGCGGAGGTGTATGGGAGCGTATCATACGATCTGTCTGCCGAATTCTGCCTTCACTTCTAGCTGATCAGTTGGTCGTAGATGAGGCGTTAGTAGCGATGTTCTGTGAGGTAGAAAGGATACTTAGTGATCGCCCTCTAACCAGAATATCGAATGATCCCGATGATTTCAACGCGATAACACCCAATCACCTTCTTCTCCTACGAGTTATACCAGCGACATTTTCTTCCGAGCTATCAAACAACCGGTTGAACCGAAGATGGCGACAGGCGCAAAGGCTGGCAGATGCCTTCTGGGCTAGCTGGTTGAAGGAATATTTGCCAACACTACAGACAAGATCAAAGTGGAATAAGCCTAGCCGGAAGCTGAACGTAGGCGACTTGGTTCTCCTAGCTGACAAGCACGCACGGAGAGGGGCGTGGCCCAAAGGGATAATTGAGGAAACGGTTATGGGAAGCGATGGACGAATCAGAGAAGTTGCAGTACGCACG
>STRG.76410.1
GATGCACGCCGTAGCCAAGTGCGTAGAGGTTAACTCCTAGGCCGCGGTTCACAGCAATTGAGTGGCCGATAGTCACCGTGTCAAACGGCCTCGGGCCAAAAGTAAGGCAGCATACCGGCAATTGCTCGTTACGGGTGCACCACTACTTCATTTGGCCTCCGCAAGCGAACGTGCGGAGATGTTCCTAACAGGTAAAAGTTTTTGAAGTGACATCCTCTTGAAGAACTCAGGGGATGCTTTCTTTTTGAACAGTAAGTTAATTCACGAGTCGTCGACTTGGAGCACACATGATACTGTGCCACAAACACTGTTTGGCCAGCGCCACTCAGTTAGTAATAGGGTATCGATGGAGTTGACGTCGGATGACAGTTTTGAGGAAGAGCGCACAGTGGAACCACATATACGGCATAGACCCTTTTAAATACCGTCATTTCCGCCGCGGGTTTCGGAGAAAGCTGTTGATGTTCCATCGTGAGACCACTGTTTTGTTGCTGTAAAGCTTGTGCATTCAGTTCATCTGACACCATGCGGTGCGTGAAGTCAACACCATTTGCAGTACCCTAATCACAACCAAATGGCGTTGACCGGAGCCCCTTGAGAAACATAAAGTTGCTGCCTCTGAGACAAAAGAAGCTTCAATGGATCGAATTATGGAGGATTTGCATGAACTTGACCTTACGATATACGATGTACTCGACCGAATGGGTAAGATGGAACATGCGCTCGACGGCCTAACTGTCGCACTAAGTGCCATCCAAGTATCAGCTGTTCCGTCAGAAGCTCGAAGAGCAGAGACGTGGGAAGGGGGGATCTCAGAAACTCCCCAAACCTCCGAGCTCGCCCGATGTTTATGCTATGGTGGAAAAGATGCAGTCTTACTGAACATTTTCACGTGACCACGCTCAAGCCATTCGCTGATACGGATTTATCCAAAACCGAAGCCCTCAAGGAAAGACCGCTAACGACCATAGGTTGGTTAATGCCGTTGTACGAATATGCTGGAATCCAAGGAGAGAGGTAAAATCACGGAAGAATTTGGATTGAAAGTGTGCACCTCTATCCGTGGTGATCGTAGATGGAACACCAAACATAGAAATCCATTGGTGTAGAAATGTTTTGGAAATTGTTTCACTGGAGTTTTCAGGTATGCGGACAGCCATGGGCCAACACGTAAAGTGATCTACACATGTGAGGACGAAACGGTATACGTCGGCAAGAGGTACAGGAACAACAATATCTGAGTGGACATGAGGAAAACGTGAATTGTCTGTAGGTATTCGGACGGGGGAGGAGAGTGCATACAGATGAATCTTGCTCCGTTGACAGGGTATACACGTTCTAAACCAAACACGACCGTGTCTATTCAAATTCGGCCAAATATAGCAATCGGAAAAAAAGTGATGGAGGCGAGTATTCCAGGATGGGATATGGAGTGTAAATGTGTAAAAATCAAGCGACGAAGGGAACAGGAAACAAACGGGCGAGGCTTGCCAGTGGAGACATCACAAACAATTGTACCATTTCCGTCAAGTAGGGTTTCAGGCGATATTCGTTCAATGTCTGTGGCGCAGAAGTAGACTTGTTACCCAACTCAGTGGAAGAACACTCAGAACAACCATCGAATCTCTGATCAATGCCACTTTATACATACTGTCATTTCCGGAAAGACTCCTGTTTTCGTCCTACAATTGGCAACCCTACCTTCGAAACATCAATTAATCTGTTGTCGCAAACTCCTGATTCAGCCACCGCCAGCGACATGCAACCCCAGACGTCAGCGAATCCGACGGCGCTCATAGAATCCCCCATGGAAGCCGTGAAATCGGTAAGCATGCTAACACACCAGGCAAACTCCACGAGGGCCCCATCCCTAGTCTCACGAATTTCGCTTGGGAGACAACTATCGCTAGTGGCAGGGCCAGGTGAGAAGGTCCCCGAAAAGGTTTCCGTTGAACTATCGGCGGACCTGTTGCTCAGCCTGCTGGAGGGAGCAGCTTATGACCACATTGCGGATACTGGGGCAGTGAACGAGACACTGTCCGATGCGACTTATGACAAGCTTCGTGAGACACTGGACTCCCCGGGCTTGCTTTTGTAGCTCAACCATTGACACCGGACAACCAACGAAGGAGGTATTGCAGTTTTTGCCGTTGCAAGGCTGCTACGAAGTGGCGTGGTCCACCGAGAGGTTTTCGTGGCGGATACAACCCTCGTGGATATCGTTTTCTGTAACGTCCATGGAGACTGAGAACGGCGATTTCCAGTGTGCAAAACAGTCCTGTTGAAGGTGACCGGATGTTATACACAGGCAATACCACCGGATCCGAGGACTTTGGAGCTGCGGTCCGAACCCACGAACGATCCCAAAGTCACAAGGAGCTGCAACATTTATCTATTCCACTGGCATTATCACAAGCAACATAACCGTTCGCTTGCCAGGCTCGTAAATCGAAGCTTTTCGTGCGGGCGGTCTTCTAGGAAGGGGCCTTTATAGCGATTAGCCGATCACACCCTGTCTATCACTTGTTTGTACGTTTCGCACACGCGGCAACCGCAAGCGCTACTTCTGACACAATTCTTCGGTACACGCCAGTGTGTGGTCTCTGTACTCAGGCCCTGTGAGAATACACGCGGTTGGCACTCCACGCTCTTTTCTCGTTGACTTCCTCGACGATTGCGATCGTACAAGCTGAGGGAGTGTGTGCTCTCCAATAATCCGGAAGGCAACGGACTAGTCAGACTGGCCAATTGAGCGTTCAAAGCATCGATGGAAGCATTCGTGGAGGAAACGACGCATTGGGATCTGGCACTGGAACAGTGTGTAATGGCGTACCACCGCAACGTCCATTCCCCCACTGCGCATACCCCGCACTTTCTATGGGCCGTGAGAGAGATGTGATGACCTTGTACGCCGTATGTGGACCGAATGGCCCAAGTGGGTTCGAGATACGTGATCAATTTGAAAGAAAACTTGGTGAGGGCGTGCGCGCTGGCTCGACCACACCTGCAGGAAAGTCATCGCAGACAGAAAGGGTATTATGACCGCGACGTGCACGGTGCTTCCTCAGAGGTGGGAGATAAATGTTCTTACAATCTGAGACAGTGCCTACGGGAGTCTATACCAAATTCAACAAAGTACGAAAAGGTCCATACGTGGTAGACAGAACTTGTTGTTGTGTTTAGAATTCAGAGAACACTACGCAGTAGATCCGTTCATTAGTACGTCAGTAAACACGCACGTAGGCAAACAAGCGGGCAAACCAGGGTATCATTCATTGGCAAGTGAAAGCATGCTAATGCGTCAAGGGGACAGGAATAAAGAATAAATGTCAGTCACACGCGGGCCTAACTGCATGTGATTGGTAAAGTAGAATAAAGCAGAGCGTGGAATATACAGGCATCGCGCACGCGAATGCAAGGTCAACGGGACCGGAATGAATTACGTGCGAACGCCAATGACACATGAGTTGGCGACACAACACATGACATACGTGACCAGCCTAAACAAAGACCGCACCTCGCCGTACATTTTAACCGACTGAAACCCATACTCAGCCGTGACATCTTGCCTAAGCTTCAGGCTAGGGAAAGCGTGCCAGAGGTCGGGGTGGAGGTGGAGTTACCCAATCGCGCTGGCTTGTTCAGACACCGCGGTGGTGCTTAATTAGTGGGGAAGCTGTGTGGCGCGGAAGTCGGTGTATCCATGACCTGTCATCCACTTCGGTGGACGAACATTCAGAACAGCCACAAAACCTCTAACCAGCACCACTCAATACAGATTGTCATATCCAGAAAAACTTCTGTTTTCATTTAACGGTCGCCGTTCAGAGTTCGTTATCTGGCGTTCCACAGCGTTTGGTTGATTTTTAGACTTGTTTCATGGATATGCAGTTGTCTCACCTTTTTTGTGATGAAAGACAAGGTTAAGAGTGATTTATTGCAAATTGCGTGTTACGAGATGTGAAAACGATTATCTGTGAAGGTAAGCACGATGCCAGTGTATCCGTGCTCTTAATGAACTCCAACATTTCCGTGTACGGTGTGTGGGAATTCGATAGACTAAATGAAAACTTGAAGCACCATACATTTTATGAGAAAAAGTTAATTCACTTCGCCGTTGATCAGTTTGGGACTGGCAGCTACAGTTCATTCTGACGAAAGCAATAAAAACCGTTAGTCATTGTGTACGTCTTATTCTACGCGCTAATTTCGGATTGCTTTTCGCAATAAATAAAATGGAGGAGTCCAGAGACGGCAGTCGTTCGCGGATGCAAAGATTTGCACAATGACGATCTATAAAAATTGTGAAACACCATCATTTTTCCTACAAATAGATATCTTCTATACAACTTCTCAACAAAAACATAGCGCTGGATACAAAGCTACAGACCGGCTGCTGCAGTCAGTAGCGAATCACCATCGGCAGTCATCGCCATACGAATACACGACTTATTGATAAGTGAAGATTCAGGCCGTGGTACGTCGTTACAAAATATTGAAGAAAAAGGCCTAGGTTTCCGAATAAGTTTCCAGATGAGAGAAAGCGGTCAGAACCATTGCACCTTGTCCACTGTTCAAACTGAACCGAACTGAACAGTTATTGAGAAAACTTGCGGTAGTTACATGCGACGTGGTCGTTGGATGGTATAACACTCGGGATTTGTCGAAATCATCGAAAAGATGATTCGGTATAATCACTATCAAAATTTTTAACAATAAAACTCGGCAGGAGGGAAAAGTGATGAACAAACTCCGAGAAGAGGACAGAAAGTGGACGAAGCAGCTGAACACGTTCTCAGATTTCTCCCGCCAAAGATTAGCGCGTTTACTGGACAGCTGTGACTCTCTACTCAAGAACTTCGCGTCTTTTCGATATGCA
>STRG.2474.1
GCAATTTCTCTAGAACCCTCAATAAAGTGAAGGCCGAGCAAGAAGGATGGGGAGCTGCCGAATGTGATGCAAGTAATGATTCTATGTTGCGGCCCCAGTCTCACTCACCACCAAACGCGTGTCTCCGAGCTGGCAGTTCGACATTCCGGGAGGTGCGTTCTTCTATGACCGAACTTGTCTCATTACCGTCATCCAGTATTGGTCAACCGACACGGGTGGAACGACCGTTGCGCAGTCCATCCCATCGAACCGGGCAAGGTTCCCCTCAGCTGACGGACCCGCCACTGGTTCTTACTTCCGCCACGTCTCTTTCCTCTGGTCTGTCTCATCTTCGCGCAGTTCCCACAGCGTCTGCCAATGACGCACGTCCCATACACTCATCATCCAAAGGATTATTGTCCAGCGCGGACTTCGATCTCACTCATAACAGTAGTCCTTCTCTGGGCAATACTAACACAACATGGACTACCGGTCTGCCCACAATTTTGTCTATCGCCTCCAGCCTTAAAGATGTCTATACCGATCGCCGGCTGTCCGATCACGTGAACCCTGAACACAGTCATCTGAATCATCCAAGCGATCTGTCAATCTCCTTACATACATCCAGTTCTCCGCATTCCGCGCACCAGTCTCTATTCACTCTGGAAAACCGTAACAGTGTAAACGGGTGCATCTCACCAGGACAGACTAGTCCAGCCGTACTACTGCGCTATGCTATCCCCGATTCTACTGCAGTAGAATCAACCAGCCCCATAGGCTCTGGTGCCTCCTATCACAACGGAACGAGCAATGGAAATCTCGGCGGCGGGACGCTGAACAGCAGCGGACGTCAGAATAATCATAACAAAAGCCACACTTCACCGCTAAATGTGTGCCCGCCTCTGCAGAACACCAACTTTACTCGAGAAGATATGTATACTAGCTCGGACTCATCATCGCTGACCTCCAGCCTCGGTCTCCTGCCGTCTATACTGTCGACCACCACAACCGAGCTGCACAGTCCAGTTGGTTTATCTTCCACGGGAAAAACGTCGGCAGTCGCATTTCTCCTAACTTCCAACACAGCTGTCACCTCTGCTCCGGTTTCTTTGCCAATCAATTCGGGACATTTGGTTCGTTCGTCAGACGGAAAGCAATCGCAAGCCAGGATGACCCCAAGTTCTACGGCGTCATCCACCACTACGTCTACCGGTTCGGGTTTATCAAACGACGCACTTGTATCGTGTGTTGGTCCAACTAATAGTTCTCTCCTAAATTCCATGAGTATTATTCACGATTCGAACACTGGGACACTTTTCATCAATTCTGGATCGCAACTGCAACAACTGCCGACTCTATATCCCGGCGTCAACGGTGCATTAGACTTGGCAACTACAGATGATTTACCTTCGAACTTTGTCTTCCACCCGAATTTGAATGGCAACTCCGGGGTACCGGCGAGCTTCGGTTCTCATCTGACCACCCGAATGTCTAACTCTTCTTCGTTCTTTTGTAACTCCCAAGTAAATTCAACCGCTGATACAAATGCGGCAACAGACGATTGTACAGCAGATCTGATGAGCCCAGCTACAACGAATGGCTCTGTTTTATGTTCCGGGATTACATTTTGTCGTCTGGGCGCTGCAGGTGAGTCAACTCAGAGAAATACTCCCGACAGTGCATCCAACATGTTAACAGACATCGCAGGCACCCATCTTCCTTCATTTAGCAACATTCAAACAGCTTCTACCGGGTCATCAAGGAAAACTAAACGGTCAGGTAAAAAAACCCGTTCTTCTAGCTCAAATGTCGCACCCGTGGCGACCAACCAGTCCAATGGTCACCCGTCTGTTGTTGACAACGGTCCCGGACCCAATTCATACATTAACCAAACCTTTACCCCCGAAGTAGGTTCGAAATCAACTCCAAAACGTTCGAGGGAACCCTGTGATACTGGTCAAACAAGCTCGCTCATATTCCCTCCTGTCCATTCCCTTCGGGACACCTTATCGCTTCCAGTTATGCCTATACCAAGCGGCGGTCAACTACTCTACATGACCGATTCTAACCGTACTGTGTTGATCAAGTCCGAGGCGACGGTACTCAGGGAAGCCATGGACGACGAGAGTACGCATTCCGAGTCGATAAGCGCAGACACCGGTGGTGGTGCGATTCATGGCCAGAGTGGTTGTGGGACGACCAATGCACCCGGTCACACTCCACCGTCCTCAGTGGATGATATGGATCAGCATCACTTAAAACTGGAGCGGAAACGTGCTCGGAATAGAGTAGCTGCTAGGCGATGCCGAGAACGGAAAATTTCACTGATTCGTTCCCTTGAGATTCAAGTTGCCGAACGTGATGCACATGTGCGTTGTCTAGAAAATCTACTGGCTCAATACCGTTCTGAGGGTGAACGATTGCGCAAGCATATGGAGATCTTGGCAAATTCCTACCCAAGTTTGAGAGCTGAATTGTATCACTATCCGGTTTTATTCCAGCAGCAGCAGCAGCAGCAACAACAACAGCAACAAGGACAGCTACAACCACACAATAGCACACCGGAACACCAACCATCCGGTCTAGCGCAACCCAGTGCTACAGAGATGCCAGAATGTGTCGCTACGAAGCATTTCTCCTGATCATTTACTTCAAAACTCAGACCGGTAGTCTTTTTCCTTTTCACGGATATTTTTGTCCTTTCCTCTCGCCCGTCTGTCTTTTCTGTCGCCATGTATGGGATGCACCTGTTATTTTTGCGTAGGCTACACACAAATGCACATGTTCTACACCCTAATCCCACTAGCTCCAAGTTCTTTTTCATCGACTTCATCTTGTGTTTGATGCTCTTCTGGTCAGTAGCATCTGTCTCTGTCTTGCTGGCCCATCGAACAATATCTTCTGATCTGTTTTCATGCTTCATCAATTTCGATGGAGGCACGGATTATCCGCCTAACTGCTCACTACTGTTCTATTCCCACTCTATGCGCCAAATGATGCCTATTCGTCTCCTGTCTCAAATATTTGTCCCTCCGTGACCCCCTTCCTCACACAATGTTAATTCGCCCCCACTACTGGTAATGGTTTATTAACTACATGCTTTTCGAGGAATTCGCTGCGAACCGTCTCATATCCTCATCAATTCATGCATAGTTCACATCATCTCATTTCATCCCCAGGTTTCCGTTTCGTTTTTCCTCAAATTTATGATCCACGTTTGCCCTGTCTTTTTTTGTTTCTTTTTCGTTTTTTTACCGTTTTTTATATGCGCTTATTCTGGCGCCTTCGTTTATACAGCTGCTTCCTACTTTGTCTACACAACTTTTGGTTGCCGTCACCGATCCAACCGGGGACACGCAACTGGGTTGCAAACCTCTCCCTTCAATTTTCGCTTTGGAATATCATGATGTTATTTTTGTAGGTCTTTTATTGTGCGCTCCTGCTCGCAACGCCTTTATCATCATCATTGTCTGTATTATCTACATCATTTTTATTACATGCCTAAATTAACGGGCACATTTTTGTACTAGCATTCGTGGAGTTCACGTCCCGTTTCAATGTCTGCTCGCATGTAATGACCAAATGGAATGCACAGTCGAGTTACGGTCCCGCCAATTTTCGCGAGCATGTTATCCGAAACCAGCTGTACATCCCGGTTTGACCTTTGCCTACACGTATTCCTTCGCAAACTCTTATCCTAATTTTTTGTATTCTGATCTTATCTCGCAACTTTTGTCCGGTCTCTGTTGGCTCTTTTGCTCTCCCTTCCTCCTGCCTTTCCTCGTCAGCTTCTTTATTCTTGGTCGTGTGTGACACATCGAAATAATTGAGTGTCTCATTTTTCCATTATTTTGCTTTCCATCATGTACCCGGTGCCTCGTGACGTACTTATCATGACCGTAACGGTTGTTCCACTCACTTTTTTCCGTACCTTAGGCTTCTGAGTACGACCACCAACCTGGGTTCACGAATAATCCCAAACACGTTTTTGTCTCTTATTCGTTTATGTTTTTGTCAAACGTCTTCATTGTTTGACTCGCATTTATGCAACTGTACCATGATGATCGACCGCACAGCGCCGTCCAGCTGTCCCCCTTAGATGTGCTGCACACCCGCTTCTCATCTCCATTTACCCATCTGCCTCTATTCCCGGTCAATCCACACATGCGTTCCGCTCGTCCGCTATTTTGCGCTCCTTTTCCTACTTTCCAAATATCATCATATACACTCTCTATTTAAACCCGGTTTCGCGTTTTGCTACCAACGGTGACTTATGGACAATTCGGTTACTATGGTTCACCATCTCCCTCAGTGCTCCCGGTTCGCCGCTCTTTTCACCCTCTGCTTCCATAACCATGTAAGCCAATAACACCGATACCCCAAATACTACCACGAGTATACGGTGGATTTGCATATCGGTCGTTTTTTGTATATAAGTAAATAAATACAAATGACTAAACTACATATTTCTTGCCTGATAACTCACGAAGGCATCAACGGCCTGATGAGTAAATGTTGAAATGATAATATGATGTTGCCCTCCAATGAAAGCATAAGACAGTGCATTTTATGCTGCATTTTGATTTTTTCCCTTCTGACCGTGTACAAAGGATCCCCCAGATGTTGATATCTCTAGGATCTGACAAAACATTGGTAAAGTAGGCTGGTTAGAAACAGACATCTCATTCAATCCAATCAGGCATGTTACACTTGATATGGAGTTGTCCACCACGCTATAAACTTTTAGTTCTTGCTGGAAATTGGGGAATAACTTCTGAAAATGAGCAAATGGTTCCCAGATGCGGGGTAAAAGTTGGCACCATTTTTCGGTTTGAATAAACAAGCCGTG
>STRG.15405.1
AAGGTCGTATACCCCAATATGGTCCCGGATTCGCGTTGCCAGTAGGCGCTCCATAACCTTTCCTATCACCGGTGTTAGACTGACAGGTCGGTAGTTGACAGTCTCAGGTTTTGCCCCACCTTTTTACAGTGGCACGATGACCGCTTTCTTCCATTCTTGAGGGAGCTGTCCCGCTGCTAAAGACGCGTTGAACAGTCGTGTGACTGCTTGAGTTAACACATCGGCCAGTTCCTTTACCACCAACGGATGAACGCCATCAGGTCCGGGGGATTGGTTGACTCTAATGATGCGCATGGTTGCCGCCACTTCTTCCTCGGTGAGTTCTTGACAAGACATTTGGGGGGCTCCCCCGGCAATGTGTGAGGGACGACTGTGCCTCTGTTCAGGAGCATAGACTGACAAGTAGTGTCTCACCAGTATCTCTGACTTGTGTTCATCTGTAACTCCCAGCGAATGTCCGTCCTGTAGGGCTGGGATTGCAGTCGTGGTACGCGTTCTCCGTCGCAGATATGCGGAAAGTCGTTTGGGTGCTTGTACCGAGTCCATTGCTAACGTCTCCTCGAAGATACGTCGCTTTTCTCGTTTCATTTGAGTACACTGGTTCCGGATGTTGCGGTATCGATCATATCCTTCTCCAGTCGCTTGACATTGTTTCCATGCTCGGTTCCGACGCTTCAAAAGACGCCTAAGTTGCGAGTCAAACCAAGGTGGGCCTTTCGCATGCGGCCGCTGTCTGGATGGTGGAGCAAAAGTCTGGCATAACTGAAGGATTTCATCTCGGATTACCTCCCAAGCCTGGTCTATGTCATACGGTTCTGGCGGATACCACATCACTGAGGATGCAGCCTCCCTGACTCGTTGGAACGACATTCGCCAGACGTTGAGTCCGCCCTGTGGTCTGGGGACAAACGTCGCTCCTCTCTTCCAGCTGATGGTCAATACTGCATGGTCACTGCACCCTAGTGGCGGTAGGTACTCGATCTGATCAACATCGGACCGCCTTGGAGATATCACCAGATCTAGGATAGACGTGTGGTGATCCTGGGTTCGGGTCGGCCTTCTGACGTGTTGGTACAAGGAAAGTTCCAGCACCGTTGAAAGAAGCTCGCGGGAAAATGAATCCGCTCCTGCAGTGCACCGCAAGTTCTCCCAGTCCACATTCGGCGAGTTGAAGTCACCCAAAATTAGACAGTGACCATCGCCCGCCCAACGTCTTACTCCAGTCAGTACTTCCCGTGGGTCTGCTTCTGGTGACCGATAAATGACTCCGACAGACTCAAATCCACTGGGTGTCAACTTCACGCGACACCAAAGCGATTCTTCAAAGCCCTCCGGGTCTATCAGGCGATCCAACTGTAGCGAAGGGACGTCAGCTCGAATGTACATCGCCACGCCGCCTCCTCGCCTAGCTTGGCTCCTATCAGCACGGTAAAGTGTGTATCCTGGGATAGCTACTTCCGAGTCCTGCACCCCACTGGTAAGCCACGTCTCCGTCAAGGCGACCAATGTTGGCGAGTGCTGAACCACCCATGCCTCGAGCTCATCTCGCTTGTTCAACAGACTCCTGACATTAGACGACATGATAAGTGCATGCCCTCTTCTGTCTTCCCTCTTCTTACCGACCCTCATTGCACCTCCACCGCAGGGGCCGCCTGGTTGATGATGCCGGTGAGATTGAACGGATCCCATCTCAGTTGAAGACGCCTCCGCTGAACACGAAAATCCCGGATAAAAAGACCTGATTCACCATTGGCCTGGCGTTCGCGGAGCTCTCTCAAGGCTAACCGGTGCCTCTCCCTTTCCTCGGGGTCAAGATCTCAAAGGAGTCGTTGTTTTTCTCCTTTTAATCTGTAGGACCGCTGTAGGACCCAGCGGCATTCCTCATCGGAACCCAAGACCACCTTGAGCGGACGAGGGTTACAATTGTCATTTATTTTCCCTAATCGAAAGACGGCTTTAACCTTTACGTTATTTGCCAGGTTTTCCTCATTCGTGGAGAATATTTTGGCAAATATGTCCCGTAGTAGAGACACGTCGTGTTCTAATCTACTTTGAGGCTCCGACTCGGTTGATTCAGAAAGATTCACGACTAGGAAGCATTGGGTCCTAGGTGGCGGCGCCATCCGTTGACGTGGCTTTACTGTTTTCCATTGACTCATGGTTTCCGTCTGCCCTGGATCGGGGCCTGTGTCTCCGCCGGCTGCATTCGATACTTCCGGAACATTAGTTTTGTCTTCCGAGTGTACAGCTACTTCGGCTTTATCTGTGACCACGGATTTCTTTCGGCGTTGCTTCTTCACTGCTCTTAATGGGTTGTTCGTAGCGCCTGAAGCTACTTCTGCGTGGGACCTGGGGCTCGTTGCACACGGTACCGCGGGTGCCTGGTTCGCCGCTGAATCAGCTTCATCTTTTCTTTTATTTGCGGTGGTACAATCTGTGCATGGAATTTGCAGGAATGGGGAGCTGCAGGAACTCAGCCACTCATACTTATCCTTGTCGATTTTAGTACACTTCAGGTGAATCCACCCCTCGCAAAAATCACACATCAGGGCTTTGACCCGAGGGCCAATATTTTTCTTGCACACCAAACACGCACATTGATCCTCAGAGGTAACTGAACTAATAGTGTTTATAAATCCGCTGAGAAGCCACAAATATCACAGGACAATATATCTCCACGAGGCACAACGGTAGACACCCGGTGTACCCGTTGTACCATGCTCATTTCTATGTCCCAGTTTATGGTTTTCCGACCAATTGTCCTTGTTTTACCCATTTCGAGGGAATAAAATAGCTATATATGCCGAGGTGTTTCAGGGCATTTCGATGAACTACGAAATATTTAAATAAAACGCCAACGAGGCATTGCACATTACTCCGATTGAAGATTTCCTTCGTATCAATTCATTTTTGATACGTGTAAAATGATTAATAAACAAACCGTTCGAAAACCAATGTTGCGAACGGGCTGGATACTGCAAGGGTGATTGCCCAGTTTTTCTCACGAGGCAGCTGAAGAGACCAACGATTTGAAGGTTGAAGAAAAAAAACTAAAGCAAGGGCACTACCAATCTGTGTCCAGATGCGCGTTCATGCCTTTTGGGAGAAGAGTATCGGATGCAGAGTACCTCATCGGGAAGGAAATACTACGACGATCGGCGTGCAAATAAGTCCTTGGTGTTATGCTATCGTCGTCCCTCAAGACGTGAGCTCATGCGGATAAGATCTGTGCCTCTTCCAGAGCTATTCTCGGTGCCATATATTGATCATTTGGCCCGTTGAGTCCCGAAGCTTTTCAGTTATTGTATGCTTCCCATGTTTGTCCGAGACCTGGATACGGAGGTGCTACAACCCAGTCATCACAGGGGTGCGCACTTTAGTCCCAAAATAGTCCCGCGAAGGACTGCTTTCTAGTAATTAGTTAGAATTATTTTTGTCATACCATTAGATTTGGGCAGGTCTAAAATATAGAAAAATAGTTTTACTTCATTGAAAAACACTATGGTTTACCAGCCCGGTCAGCACAAAGCTAGAGCATTTAGTCCCTAAGAAGTCTCCCAAGGGACTATTTCGGGACTATTTTAATGATGTGGTATTATCAGAGAATGTATTGTTGGCACGAGGAGCCTGAATCGTATTTAATAGAAAATCCACTTGCATTTTTCACATCGAAAAGTCGGACGCCGCGGGCCGAACACGAGCCGGCGACCCTCCGTATACGGGGCAGATACTCCACCAGCTGAGCTATCGCGGTCCGGACAGTCCGGTGTGAATAACGCGAGTGAATAATCGATAAGGCGCGAACCACTATTCCAATGATACACAGTATCTGTCCTGGTTTTATTCATTGGGCTAACCTCGTCGGTCACTTCCCAATGAGACGAACAGCACACGGATGAACGTGGTCTATCGGTATAAGTTGAAGAATTTCGCCCGTTGCTTCAAGTACAGTTCATAACATGGAAGCACACCTTGACTTCTTTGTAAAATGCTACTTTTCATAGGGATGTTGGACACTAGAAGGTACTCGGGTCGTGGTAAGTAATTTTCGAGGGTATTCACAGATCATGTTATTTTCTCTAGTGGAAATTGATGAAAGTTCATTTAACTAGCACCTCAAGATGAACTAATGTAGTGGAGCTTACCGAAATTTCAAAGTAAAGCACGTAGGCCGCTGTATTTTCGGTGTGCTCAAAATAGTCCCAAAAATGTCCCCGGGGTGTTTCAAATGGGACTAAATTGGGACGAATTTGGGGCTATTTTGCTGACTGGGAACCTACCTGTGCACTATCGGCGAGATGATGAAACCGAAGAAAGTGTGACGCTTTGCGATGAGACCCGTCAGTGACTTACATGGGACCAGCTACGAGGATCGTCTGATGTCTCTTGATCTTTTCCCTGAGTACTATCGGCGAGTTCGTGGCGACATAATTAGTCTGAGGAAGATCCTTCGTGGTAACATGGGTCGGGAATAGCAAGCGGACTTTCCTCTTCGGATGGACGACCAGATGCGAGGCCACTCCCTAATGCTGCTGAAGCTTCCGTCGACTGGTCTGTCACTAATTTATCGTCTATTACGCAGGACGACCGATCTCTGGAATGCCCTACCGGTATCAGTGGTGGAGGAGAAGGATGACGCTCGGTTCAAACGGCGTCTCGATGTACACCTGGAAGCATTGAGGAGGAGCGCTTCGTGAGCGTAAACCTACAGAGTCAATGTAAAGAGGCTTTCACGGGATGCCTCTCTCTACCCTCCGCCAAGAAGATTGAAGATTGAGATGAGAGAGGAAGATTCAACACAGGGCGAAGAAATGAGGACAGGATTCAAGGCCTTCGAAGTGGAGACTTGAAGACTAGATAGTATGGTGTGACAGCTGCAAAGCTTCAGTAATATTTCCACCGCGAGAAACCGGAACGTGGTAACTTACGACATTCCAGAGCCATTTTTGGAAGGCGGAAAACGGAGAGATTGAGCAGAGGGGTATGATGCAGGAAATTTACGGCGCATTGTAGAATTCCCTGGGTGTTTCGTTATTAGGCGCTTGATGTGATTATGGCAGAAGATATCCGACCATGGCCCGCAGTAGTAGAGCTCGCAAACCCTAGGAATAAGAATAGGATGAAGTCCTAAAGTAGTACTCGGGTACGAGGCTGAAGCCCAAGTGTTCCCGGATCTTGCTATTTTATTTTCTCAATATTACCGGTGGGCTGGAAGATATTTCACTGAATGATGAGGCAATGGGAGAGGGTTCAGGATACAGATCGATAGTACCTTGCTTCTGGTACTACCGGTGAGCTGGAAGATGAACCACTGCATACCGGGAGAGGGTTCAGTTTTGCGGCGTGCCGTGTAGCTTTCGTAGGGTAAACTATTTCCTCCTGGAAAACTTACCGGAAATCCCGAAGCGAGCTTTTAAGACGCACGACCACGTTGTCTTTAAATTCTTAACGGCTGCCGGGACACTGAGGGCATTAACCAAGAGGGCTGTCAGCGTCTTTCTCGATGAAAAGTGTCAGATTCAGGTTTTCAAAGTTAGAAGCAGTGAGGCACCTCACGTATGAGCTTCAAAACCGTTCACTCTAGGCGATGGCCCTAGTTTCAGTTTATTCAACCATCAACCTTGCACATCTGTGCTCTGGTTTTAGTTGCTACCTTCCGGCATCGTTCAGTAAAGGGCAAAAAGAATAGAAGCATAGTGATAAAGATCCAAAAAGTCGAAGTACCAAGGGAAAATCAGGATGACAAGGAAAGAGTCCGAAAGCAACCACGCCAATAATCGCGACACCTAGCCATATCACTTGATGTCTGCAACCATTAGGTAGGCGGATCACATGGACCCCAACCTGGAAGTCTAACACGTCCTACTCGGCCAAGTCCACTGGCCTTAGGATAAAGATTCACACGCGCTCCATCAGGTGTGCTTCCAGTTTCGCTTATAACAGTTTATCGTTTACGATTTTCACCACTGGCAACCAACAGTAGCCTTCCTGTGAGGGAATGCACCCAGCTCGTTGCTGATAGACGGCTCGGTGTCAGAGAAATCAGAAGAACCCTGCAGCTGTTTACAGACGAACATGCCAAGATCGTTATCAATACCGCTTCCGGCGCCGCTGCAAATTATGGTTCAAAATCGTTTATGTGACGAATGGAATTTATGAAGACGGAATTTCGAAGAATTCGCTGCCTTCATTCGGTTATTTTTGGAACCAAAACAGTATCAAATCGCTATGCTTCGATATTGTTTTGGCGATGAAGCTAGACGTATTTTGCTCACACTTGATTTTGATTTTGACGGAGATCAAGAAGACCCCAAGACAGTGTTGCAGAAAATGGCCGAATATTGTTTGGGTCAATCTAATGAAAAAATCACCCCGATCCTTGGGGATAGCGAGACCGCACACCCAAAATCTACTGTGGCAGACGCCCCATTGGAAGATGTACTAATCGGTACGTGGGCAGAAAATTCTGAGACTGTTGAAGAAAAAGCGCACAGTCACACACTAGAGGAAAACGAAGGTGACAAATTATCCGATCTGTCAGTACCAAAAGAAAAAGAAAAGATATGGGTGAGATCACTGCAGTAAGATTTCACCAAAGAAAAAAAGATTCATACGAATTTTGGGATTCCGTTCGTGCGAGTTTCAAATGGACAAGCCAATCGATCGAAGATGCAAAAAACACGTACACAAGCAAAATTCCGGTGTTATGGAGAGTGGCAAAAGTCCACATGAACTCGAAGGAACCAGAGGCGCATTTCTTCATCAGAAAGGGAAGGATGTGAGGGAATGCGCCTAGCTCGTTGCTAACAGACGGCTCCCTTCAGTGAAGCAGGCAGCACGTGATCGGCTGACCAGAATCGCGGACAAGATCAGAGCCAGTCAGGCGATCAGTGGATCAGCCAGCGGTAAGCATTCGATCAGAGCCAAATCAACTAATCCGGGCACAGCCAGATGAACCAGCCAGATGGGCCGTTTAGGTCTATCAGTAGACTAGTAAGCTTTCATGCACGGTTTTCTCTATGACGAGCGCGTATCTTATGTAAGTAATGTATTCTGTGCCAATAAAACGAAAGTTGATTCTGAGGAAGAACTGAGTTCTCACTAGAACTAGTGGAACAAAACACTTCCCTTCCGTCACGACGAGATTGCACATTGACGTGGTGCGATGGCTTGCGTGCCTCCATGATCAAATGAGCTACACAGGATGGCTTCCCTAAGCCGGGGATGCAATCACGTCTGAAAAGTCAATAGGTAAAGGCCGGACGAGGTCCAATCTCCTGGTTTTCCAAGTTGGGGTCGATCTGAGTTGGCGACTCAGTCGGTAAAACCAGTGGAATAACGGGTTTCCACTCAGCCACCCTGCTGCCTTGCGGACAGGTTCTTGTCAGAACTAAAGGGTTTGGTTGAGAACCCTGATCGTTCTCCTGCTTTGCGACTGGACACAGCAGTACCCGTCCAACATCTCCCATGAACTGCACAAATAGAAAGAATTCCATTCTGCATCGGTCGGCGCGTGGGATAATCAGGACCGCGCTGCCCATTGCATCGAGCGGGGTGGGTAGTGATAAGTGGGCTGTTGCTCAGAGTTCCCTCTCTCTTCTGTGCACTCTTTGTCTTCTGTACCTAACCATCTATTTTTGTCCCCTCTATCCGCCCTTAATGCTCCCGCTGATAAGATGCTCGATACTCGCAACGAATCATTGTCAAATAATGTCGGGAATAATCCTCTGTCTTGTAACTCACATTTTCTCAAGCCTCGTCAGCCTCTGAATCTGGACTTCTTTAACGTGCGTACTCTCATGCAGGCCGGTAAGCAGGCGTGTCTAGCGCTCACAATAGATTCTCTGAAGATTAATATCTGCTGCTTAAGTGGAACGCGTATCCAGGATTCGATCAGTGTGATTCAACTAACCGTTCCTGGTATCCTATCGAGGTATTTCCTACGCACTTCGGGATGTGAAGTAGGTAGTGCTGTGGGTCAACGTGGTGTAGGAATAGTCTTGAGTGACAAGGCCAAGGCTGCTCTTTCAGACTGGATCCTGGTTGATAGTCATTTATGTGCTCTAAGACTCCTGGGTTTAGTTGGCGTTCAAAAGGACAGCTGTGTTAAGCGCAGTTTGTTTATGATCTCGGCATACGCTCCAACAGACTGCATCTCCGACATGCAGAAGGATGAGCTCTATGATGAACTCACCACTCTCGTTCGGAGGAGCAAAGGTTCTGACATTGTAGTGCTAGCTGGTGATTTTAATGCACAAGTTGACAAACTTAGTGTCAGAGGCTTGTTCAGGTGGGCGTTGTGCTTAACCTTCTCAGAGCACAGATAACAGAGATAGGCTTCTGCAGTTTTGTGCAGACAATCGGCTATTCCTATCTAGTACGAATTTCCGTCACAGCTCGCGTGGCACAGCGACATGGCGTTCTAACTCTGCAGGTACCTTGAGTCGGATTGGTCATATAGCATTAGGCTACCGGTGATGCAGTTCTGTTCAGCACTGTAGATCTTACTGGTCCACGTATCTAGAGTTGGACCATGCTGTTGTGAATATGACAGCGCAGATTATGAGTTTCCTATAGCGGAATCAAAGAGTAGTAATGGACACTTTACTTGACTAATAGCAGACGTATAGTGGCTGAAATGTAAATAGAGAAACTTAATGATGGGTTACGCAAATACAACAGATGATAATATCATGACATTCACTTCGGCCGTAATTGAAAGTAATTCGTTCGGAGTTTTGAAAACAATTGGGATTGTGTTCACTGTGACGGGGTCTATGTTTAACTGCGCTCCTCTGTTTCATAGGTTGTAGGGATGTATCTTTTGTTGTTGTGCTAGTAGGCTGGAATGATCGGAAGCGAGTGACCTCCTCACACGTATTCCCGATCGGGCTGGCGATCGTGCCCATACCATTGATCTTATTATCACTTCTGTTCCCTCTTTGTTCTCAGGCATCTCTGCTCTCCCTCCACTTGTGTTCATCTGACCACTGCATTATTTCCTGTTCCATAAGTTTTACTCGCCCCGGTCCTCCACTCATTTCGAGACACATTGTGGCGTTACAGTTCAGCCAACTGGAATGGTTTTCACGATTTCCCGGCCTCCTATCTTTGGAATGATTGCTGTTTTACTTCAGACGTTTCCGTTTCCGTTTCTAACTTCAATGGCATTGTTCTTCAAGGTATGCAACTTTTTATCCCTCACTTTTCCAAACCCGGCAAACCCGAATCCCCCGAGTGGTCCAACCACGCACGTAACGGTGCTGTACTTTTGAAGCGTGCAACCATTGGCCGCTGGCGCCGCTCGCCAACTCCCGACTACCGCCGCCGCTTCGTCCAAGTCAGAAATAGATGCTCGTCAACCATACAGACAGCCAAAGAACGCTTCGTCCGTTGGAAAGCCCAACGGTTACTCTCGTCTGCCATCGGTAGCCGAACATTTTGGTCCCTTGCCAAGGCAGTCCCTCCCATCTGTAATTCCTCTGGTGACCTTGTTTGTGAACCACACGAGAAAGCTGAAGTTTATGCATCCCGGTTCGACTCCAACTCCACCTTACCCACTTATCCTACTCCTCCAGTTCCACCTCTTCCCTCTGTCTCCGACTTTCAACCTCATGTTAGCGCTAGAAAGATCCGCCAAGCGCTGTGTTCTCTGGACGTATCCAAACCATCCAGTCCAGACGGTATACCACCCATCGTTCTTAAAATGTGCCCCTGAATTGGCCCCTCTCTTACGTCGTCTTTCCTGTCTCTCTGCAGCTTTTTACTTTTCCGCTTCCCTGGAAACATTCCGTAATTTTTCCTATTCCGAAACGCAGCGATCCTTCTGACCCGAATAACTATCGTCCTATTTCCATCACCTGTTTTTTCGAAAGTATTGGAAACGGTCATCTCCGACGAATTGCGTGCGTTTCTCAAACGCGAAGGACTACTGAGCGATCATCAATACGGATTCCGACCTCGCCGTTCTACCGGTGATATTTTGGCTCTCGTCTCACACTCCTGGTCTGCTGCACTTGACAATCACAGAGAAACACACATGGTCCCGTTTGACATCTCTAAGGCCTTTGGCCGAGTTTGGCACTAAGGTCTCCTGGCGAAGCTGCCCTCGTTCGGGTTCTCCTCCGCTCTCGTATCGTGGACATCAAGTTTTCTGAGTGAGCAAACCATCTCCGTCTGGGTTGATGGGGGTTTTGTCCCAGCCATTTCCTGTGAATGCTGGTGTTCCCCAAGAATCGGTACTTGCACCCACTTTGTTTTTTTATTATTTATTAATGACCTTTTATCCACTACTCCCAGTTCAATCCGTTCCTTTGCCCTTAGTGCCACCCTTTTTTGTTCCCTTTCTTACTGAACTCCCCGCCATGCCAACATCAACGTCGACCGTGACCGCAGTGCAATTAGCGTATCTTTAGAGTCCGATCTCGAACACATCTCCTCCTGGGGATCTCACAGTCATGTCGCATTTAATTCTTCCAAAACCTCTCAAATTCAGTGAAACATCATTCATTCTCCTCTCATTTATCCTTTGATTCAACTGTGCTGCCCGCAACAGATTCTGTTTCTCTTCTTGGCTAATCTATAACTTCCTCTCTATGTTGGTCCGCTTTCATATCTCAGCTCGCCTCTCGTGCTGCGCGCAAAGTTGGTTTTCTTTTTCGCGCCAGACGCTTCACACCAGCTCATCTTCTGCCGTACAAAGCTCACTTTTGCCCCGCACTTGAATACTGCAGTCACGTGTAGGGTGGAGCTTCGTCTACTTCTCTTTCTCTTCTCGATCGGGTTTAACGTAAGGTCATCCGGCTAATCGACGACCTGCAATCTGCAGTCACTAGCCCATCATCAGGCTGTTACTTCGTTGTCTCGCTTCTACCGGTACTATTTTGGATTTCGTCCTTCTGAACTTGCTTCTGCAGTTCCTCTTCCCAAAGCTTTTTTCCGACCACCACGCACCCAGGCAACTAGTCATCCCTGTCAGATTTCTGTTACTGGGTGTCGTACTTCTATCTTTCAATCTTCTTTCTTTCTTTCCCCGGACCGTTAAGTTATGGAACACCCTTCACTTTCTGTCTTCCCATCCACTTAAAACCTTTCTCTCTTTAAAAGCAGGATCAATAAACTGGTTCTAACGTGAATGTATCCCCTCAGCCCATTTTTACAGTTTGTCTTCTGAGTGGGATTTACCCCTTGTACTGTAATTCACTTTATGTGTAATAAAAAAGGTTGGTTCCTCG
>STRG.1443.1
GCGTACCATCAGCAGCAAATTTCGGTTACCAATTTAATTTGTTATCACTATTATGGAGTCCAAATCGATTAGGGAATTACTTATCATACTGCCTTCAGGCTTCTAGAGTGCTGAAGTTAAACAGACCGTAGGAAATCATCCCGGATAGTCTGGTGGTTCGACTCACAATCGCTCAACCTTGGCTCGAGTCCCATTTGGGGTCCGGCAGATATGTACTGTAGATGAGCACGAACTAGCCAGATGAAACTGTTCGACTGAGCACTTCTGTGATGAGCTAAGCTTTGTAACTGTATAATGAATCATTTGGTAATCAAATCAAATCTCCTACTGATCAGATAACATGATTGTTTGTGTATAACCCGATCAGTTCTCACTGCATGGCTATCCTGCGATATATGACCTAAGGAAACTACTCAACAAAACATCAGAAACAGTATCGATCATTTCCAACCCACGTGATCAAACAAACAGATCATCTCCGAAAAGTACTTCCCGAGGAGAAGTCATTTGTCACACTGTCAATGAAAGTACCGAATACGTAGCGAAAGCGACCCATGAGCAAGTATGACTTAGAGTAGAAGTTTGTTTGGTTGGAATGAATCGTTCATGGTAAGGGGCAATTCGAGGTAATGCATGTGTATGCCTAATGGTAGTCAGCACTGAATTACAGGTCAATACAGATATCAAACTGGACCGAACGCAGTCAGAGCCTCGGCCAGTGGAAGGACCACACAACAGTAAGATCCACCGTCAACAAATGCGGATGAATTTCTTCCTAACATCTCTTTCCAGACATTCATAAACAGATACAAAATTTTTAGCCTAAAAACAAATAGGCAGCTCACATGGCGGTGCTTAAAACTGAGTCTGTCGTATCTGTTATTTGGTTACAAAATGATCGCAAAGGTGTTTGACGGAGTTCATTGTAGCAAAACGTTCATCAGTCGACTAATGATAACTTGATAACTTAGATCACATACACTATCAACCAAACAGCTGGTTTGTGATTATCCATGAACGACTGGCTCACTCCAGTCATGTTCAACTGTTATTATGGTAAAGTTGTACTCTATTTCACATTGGTCTCCATCGTTGCAAGGTGTGTATTTCGACTAGTCATCGATTTTTCGATCGAGTTTATGAAATGGAATTTTCTATTGGTTTCAGCTAAAACAAATCTGTAATACTCTGCAGTGTTGTAAAAGGTTTTTTTGGTTGCAAAATTACGTCAAATAGGTTCGAAGGTTGGCGGGGGGGGGGGGTTGGAAGTGGAGACGGCTCAAATGGATAAACAGAGGTTCGCGACATTTTTTCTGTCCCCGAGAGGTTTAGCCGTGGTCATAAGGGAGGAAGTTATTTACCATGGTCATGTAAATAGTGAGAAAAACATGAATTCCTAACAGATCGGCCACCCAATAGTTCTGGGCACCTCTGTCATGTAACACCGAGATCAGCTATCAGACAAATCCGGAATCCACGGGCAACCAAGCTTTACGCAGAACGTGTCAAGTGTCCAAATGAATGAAAGTGGTGTCTTATTTTGGCAATTCGTCAAAGATATCGAGACAAATTAGATTCAAGCTACAGTGAAGCCTACGCATTACGTAGGTTGGGACACTTGGCGTGGTCTTTTTCCTTCGCGGTTCTACACCCCACGAGAAAAAGTTACCAACACCCTTTTTACTTATTCCAACAGTTTCTTCTAACAAAAATTGACGCGTTCCATTCTCATTCAGAATTGCAGTCGATAGTTTTATATTACAGCTAAAATACGAATGGCATTGGAAAATGATCCCTACCCTAATGGCCCGGCCAAATCTTAAAGTCGTGTGTAATCGCCATCCTGTTTAAGGACCTCGGTACACCTTCATGGCACGCCTTTTTCAAGAGAATGGATCGTATTTCCACCCGTGTTATTCCATTCTCGTCTCTGTTCGGTCACATCCCTAGTATAAACCTTAGCCTCTGTATATATGGTGGGCCTGACTACCCCAGAGGTTCACGATTAGGTTGAACTCGAGGCTGCACACTGGTCACGTCATGACTGTGACGTCGCGGGCATGTGACCAACATTTAGTTCAATGCTTTGTTTTTGATCCTTGACCCTGGCTTGTAATCGGAGATTTACCACAGAATGTGATCATCAAGCATGCTGTAGACTATCGGTGTAGCATAGCCGAAAGTTTGCCACGTGTTGGGCTTCGATAGATGTGTCAACGTATCCCAGTCAAATTCAGTTCAGAATGTATAAGAGAACACTTACATTCGACAGAAACGCATTGCAAGTGAGTCCTATTGAAGGATAAGAAGTGATTGTCCAGTATTTTCACCGACTTAAACTGAAGAGTCCTTATGACGACTCATTCTATAAACAATTAAAAAAACCCAACTAAGTGAACTACTTCTATATGAATATTGATTAAAAAAATTACTGGTAGGAATCATATCAGTACTTACAATATGGTACAGTAAACTGGAAGTTTAGATTACAGCTTGGTAGATAGACTCAGGTTGTATTCTTTTAACCCCTAATATATAATTTTATTAAACTTCCTACCTCCTTTTTATTTATCTTACATAATTCGTGTTGCATTTCAGAGCAGGATGGCGATCAATTTGAGGCTACCGAAAGGAAAATGACAGGTGGCGGCGACGCTGGGGTTCGAACCCGGGAATTCCAACTTTCAGAATAATTTCACTGTCCCGGCGATTAGGAAAACGTCTACGCGGACAGCTTCATCGCATCCAACACAGGGTACACGTAGCTTGGGAAATGCGCTCTGACCGGTCCCCGGCAAAGATCAACAAGAACAATACGGATGAGCCACAGCCAGAAGAGATCTGTTGAGATTATGTGGTTTTTTAATTCAATTGTGTAAATGAACAATCCGGACATCCAACACTACCATAGAAGAGAACCTGCGATGCATTCGAATATGGTGAGTGACTTAGTGTCCATTTTATTTTGGAAAACCATTATTCATGAACGAGTTTCTATCTCACATGATGAACCGCATTCCGAGGCAAAAACAATTAGGTGCGTGAAAAAAATACGTGGAGAAATGCAGGCAAGCATATAGGAAAATAGATAACCTGGATACGCCACCATTCGTGAGCGATTAGTGATTAGTTCAACTCCATGAACTATTTAATTAACAATTCTGTGCTCCGATTTCCGTTGCTCTTTCTTGGTATCACAGAACTGCTAATGTGTTTAATCGAATCGTAAAGATCGTGCACAGCAATGCGACGGGAGGCATTCCGAAACTACTCCAGTTTATCCAGAAATCGAGTTCACAGATTGAATGACCAGTCCAACTGGAGAATGCGGATCCCTTGAGAGTAGATAGGCCAATTCAAGAGATACTAGTCAACACCAGTGATTGTAAGGATGTCTACGAGCATGTTAATTTTTTGCACAGCACAATAGTAAAACGAACAGAAAAGATTTATTGAGACCGGGCATGGAAATTTAGCCGGCCATATCAAGAAACGCCTTAACTCGGGTTTAGTGCGGATTCCACATGATTCATAAAAATGTTTCATCTCGAATCTATCAAACCGTTTCTGTGTTCCGATACTCTTAGATACCCAGTTTCCAGGCCGGTCACCACACTCTTTGCTCCATGTTCCCTCGGTAATTCTTTCCCCTTTCCTATTGTATCATCTATTTTCGCCTTGTTTCTATAACATTGGTAATTGATGTTATCTTTGTCTCTCAAGTCAGTATTCTTGCTCTATCCATCTGTTGGCCTCATCTAATCATATCACTCATTATTAAACCCTGGTTCGTAACAGATATTATCGCTTACGTAACCTTCCTTCCCCAGTGTGTCCCTCCTGCTCTGACCCACTGGCTTCCATGATGATTCCGTCGACGTTGTTGTTTCAGCACTCTCCTCCGCATTTACCTGCCAGTTATTTCCCGACCCACTCCGTTATTTCCTCACCATTATCTCGGTTACTTGACTGGACCCCATAGCTTGAGCGTACGTATCCCTCTGTTTGATTTGACTGCGCGAATAACCAGCCTTTCGCCTTCCCGTTTAATCACACCATTTCTTCGTAGTCATGATATCACATTTGTCCTCCACCACGCTTGTGAGCGTGCTCCCTCAGGCAATTACTTCGCTTCTAACCGTTGACAAGTCAAACGCTTCCCATAAATAATGACTTTCTTTTGTGAATCTTTTGACTTCCTTCTGTATCACCGTTTCGTGCGTTTACTGTTCGTTGACACTTGGGCGTTTTGGTGCCTTTCTGACAGTCTTGGTTCTGTGTTCAGTTTACCCGTAATTTGAGGTAAGTCATTGTTATTGTTCGATGACTTTGGCCTACAGTGCACATAGTAAAGTGAGCTTGTGTTCCCTGCCGTGGGACTCGGGGTTCGTTTATCTCTGAGTCACTCAATAACGGGATGACAATCGTGTACAATACTCATATTGTGGGATGAATGATTTACGACGCCGAGGAAAACTCCGGAACAGATGCACTTTATTTAGGCCTGGGATGGAGACGAACAACTCATTTTATTCTTTGCAGGTAACTGTGAGAAAGGCTAAACCGCAGCAATGCATTTAAATCATTTTGTTTACGATGTTAGCTATTCCCTACCCAAAGAGGGAAATTATCGGTTTTAAGCTGCTCCTGTCTTTGATCTACTAGGGTGCGATGATGATCCAATTGACTGCACACACACACACACACACACACACACACACACACACACACACATGTATACATACACATACACACGTACATACATACACACACATACATACATGCGTACGTACGTACGTACATAGATACATACATACATACATACATACATACATACATACATACATACATACATACATACATACATACATACATACATACATACA
>STRG.34150.1
TGGGATTGCTGCATCCATAAAACACAGAAATCAAAGGACTGAAAGCTATCTTCCATGGCAAAGATTATAGTCTATTCGAAAATTCTGGATCATCTCATTTCGGTTGTAATCCTGACATACAGTCGAACTCTGGTTTATACAGCTGGTGCTACTCTCAGCAGCCAAAAATATACAATAGATACTGTAGTTTGGCGAGAGATCCGAGTGTCAACAGTATAAAATGGAATTCGGGCGTTTGTCCGGATTGCGATCAGACTGAGGTGATCCCGAATTTTACGGACAGATTGTACTTGCTGATTTTTGTGGTCCGTTTCTCAGTGGGTGGTACGCTCTTGTGGTAGCGGATGAATATTCACACTGGTTTGAAGTGTGTCTGATTGCATATTTTGCCAGAAATGCACTTCGTAAATGTTTCGGTCGAGAAGGTATTCCACGGGTGCTTGTGCTGGACAGCGGATCACAGTTCTGAATGATGGAATTGACAAAGTTGGTTAGTTGAATGGGATATAGTCATCTGCGTGCACCACCCCGACATCTGTGCTCGAACGGTGAAGCCGAGAATTTTGTATGGACTCTTAAAAAGTGTTGTGAGTTCATCAAATTCACATCTATTTTTTGAGCTAGATTGTTTCCTTGATGACTTCGAATTGCAATATCGAAAATGGGTGAATTCTACGAGCAAAAACCAGCAGCCGTATTATTCAAAGCCAAAAGGTTGTAGGCTTCACTACAGGGTTTGGATTCCTTTTACTTCTATTATTTACGTGGGAATGATCTTCGACTGTGTGCACGTGTCATTACGCGACAGGTAGGATCGGGAATTCTGCAGTTTAGGGGTTTAAAATATGGTACAGTTTTCGGAGGATATTGGTTAGATACGCATTAGAATAGTTTTTGAAGAACAACAAGATGAAGTGGAGGCAAACCTACGAGTTGGCGATCCAGTTTTATTGCATAGGAAACGTCGTCCAAATGCAGCGTAAAAGATTCAAACCGACAGCGTGAAGAGTCCAAAATAAAGGGGAAGGATGTGTGGTAACTCTGTCATATTCATATACAGTACTAGAAAACTCTTTTGGACCAATACATTTCAGCGCCAGTTGGTGTGTCTTCTGGTTCCATTTCGGACAATTTATTCATTACATTCCCCCTAGCCCTGTAGTGGTTGCCATTTTCGTTTATACTTTTACCACGTTTATTGTTTAACTGAACGCTGACTGCCAAGCGCGGTTGCCATTTGACCGTTGCTCTTGCGCACGCTCTCACGCACGCTCCCAAGTACACGCTAACCACTATCTCTCCCAATCGCCTTCTCGTTCTCACGGGTCGTGGAGAATACTGTTCTGGTTAACATATTTGTGCAGTGCCTCACATTAGAGTAACGTGCAGGTGGTCCACGCAGTACGAAGGACCGAAGCACGCGTTTACTAAGGAAACCGCGAAGTAAGGTCTAATCAACCTTACAGCCTAACTCGTCATCTTAATGTCAGGGCTTCCATCTTGGGAAGTGAAATCGCTGAAAACAACCGGTACGTGTGTATGGAAGTCGAACGAACACATCAGTAAAGATTACTGTTGCGACTATCCCGATGTCTAGGGCTGTGAATCCAACAGTAACTTAGTTTCACTAGCTACACGCACGATATGGGCAGAACACGATTACGGGCAGCAGAACAAATTCCAATCGAATAACCGTGTGTATCGATGATTCGTGGTTTTAAATAATACAATAAGCATAAATATACAGCAAATAAAAGACTTACAGCCAGGTGAGAAACCAAGAACAATAGGCAGTAAGCTTCCGAAAATCGGGACAGCGCAGAAAATAAAAACGGTCCACTTAGCAGGCAGCTGAACGAAACTGTAGCGCAGTTCGGTTGCGGTACAATCAATAAATCAAGAAAGTCTAACGTCAAAGATCAATAAATCAATTACAAACGCGTGAATTGGACTGTGGTTGCAATGGTAAAATGTGTCATTAACAAATAAGTACAAATAAGCTAAGTCTGTGGAGTAAACAAGAGTATGTGCCAACATGAATGGGCGAATCCGGCAATAGATCTGTTGATGCCATTGACGTGTGACGGCCAATGGTGGAGTTCGAGCCTCCGCTCGGCAGTTCAAATGAAAAACTCAGAAAGATTATATAACAGTAGAAGTGTAGACCTTCGGGAAAACAAGATTGTGAACAAATACGTGAACTGTTCATGTAATAAGCACCACGCAACTCAAGTATAAACTGATGTGATACCTTAGAAACAGGGAAAATACATTACGAATGTCCGGGGTTCACGATGCATGTACTCACCACTAATAAGTAACTAGACAGAAGACAGAAGGACAAGCTCTAATTACGATTCGTAATTAACAATTACATTATTTCATCCTGTAAGATATGAATCAGCTTATGCGAAGATGGAGACAGTGTTCGACCGGACAGTGCCCCAACACGTCTCCGTTTATCAGAGAACATTGTTTTGTAAACATCACCGCAATGTGACTATAAAAGCACTTATCAGAGAAGTGAATTTTCAAACATGTGCACGGGAGAATCGTATTTGCACGTCAGTGTAATCAACGCACTATGATATGCGTACGAAGCAAACATGCCTGGACGGTGCAGCGCAGATGAGATAAAATTCAAACTGATCGGACGTCCGAACTGAAGCGTACCTGCACAAGGTAAAAATGAATGGAAGCTCTACACTAGCACACGGCTGGGCCTAACAAAATGATTAGGATTTAATTTGAATCGCTAGGAATGTGAATGGACGAAGAGTTCGTTTTGAGAGCCACAAGACGATTTTGGGCAAACTGTTTCGTCAGCTAGCTAAGGGCAACCTTCAGGACGTTGACACATGGTCCCAAGTTCCGATTTTTGCTATGAGTAGTATTGCATTGTATATAAATGGCAGGACAAAATTTATCCGGAACCACACGACTGGTTTCGCTGCTATTGCTGCTCACCTGGTATGAGTGCCCGGTATTCTCCCATCATACTGCCGGAAGAGTGGAATTTCTATATGTGCTGTTGAAAACGACAGCAGTAGTCAGATTTCGACATCCGGGGGGGGGGGGGGGGGGGAATGCTTTGGATCGTCCGCTTGAGACTATGATGACCGTTACCGAGATTTGCTAATTAAGCTTCAAAATGGGTCATTTTACCGTGGAGTGGTCGCATAAAGCTGCCGGCGTACTCCTGCCACACTGTTAGTGATATATCACTCAATATGGAAGAATGAAGTCAAACATAACATTATTCATTCAACTGCTATCAAACGATGGGCCAGCTAACAATTAGATGATCTGTAAAGCAAAATGAGACACAGTTCAAGCATTCAAGTTTAATTCAAATATACGTATATTTGAGGACAATTATGTTGTCGACATCATGAAATATAGAAAAACGGATGAATATAAAATGACAACAAAACAATGAGCATGCATTTTGGTTGCTTTTCCGCGTTCTTCACAACTTTTACTTCTGCTCGAATGTTGATGAATTTCCATTGATTTCGGCAGTTTCCTTAGGACTCCACACCACAGTGGTACACAATGGTTTGATCTCAAACAAACATTCCGGGACAGCATCCGGGATTCAGGATGCCCTAACTGAGGCCAACACCGATGCTGCCTTTCGCATACTCTCAGGCCAATCCATACTTTGGCTGTCGCTTCTTTTCTTCCAGCCCCGCAAAGGTCACAACGAAACCATAGAGCAGACTATTGTCAGTAATGCGTAATGCACGTCCGAACCCGCGCACACCGGTCATCTTGGATACTAGCATCAATAATTGTGTTATTCATATCTAAGTTGTTCTATAACTTTCCATGCAAATAGGAAACAAGAATTCAGTGGTTTGTTGCACAGTCAGAAGGTAGTCAGCCACGTCTAGTTTATAGTGTACTAATCAGTCTGTATGGTACACTAAGTTATTGTCACCACTAAGATGACAATAGCAAACTCGGATAGGCGGAGGAGCGTGTTCAGATAAAAAGGCAAAAGGGTATGTCCAATCGAAACAAAAATGAAAAAACAGGTATGACACAAACTCACAATTGTCCGCCGTTCTTGTAACCGGGATGTGAGCGCTAAAAGACCAATGTCAACCAATATGTTCAGTTCTTGGTTCTTGCTATGAGCCAGTGCCGCTGGGGTAATTCTATGGTTCGACAGTACGAGAAAACCCATTTGGACCAACACATTTCAATGCCAGTTAGTGCGTCTTCCGATTCCTTCAGGGAAAATTGGTCATTACAATAGGCATCGTGGCACAGGAACGTTGATAACCGAATATCTGAATTTGCGAAGTGATCCATCCTAGCGTGAAGAATGGGTGAAGCAGTTTGAGCATGGATGCAGCGTTCATGACGGAGGAAAGCAGAACCAATCAGCCCTATTCGTCACTGCTGAAAGACTTGAGCTACATGCATCACTGAAAAACCTAGTGCGTTCCAACACACCCGCAAAATTGCCGTTTGAAGGGTTGAAAAAACTTCTGCTGGACCGGGTTCTGCCAAATAACTTTCAGGTAATCGAGTGGGCCAAATTTAATTCGCTGATCCGACGTGAAAAATGTGCCATGCCGAGAATTTATTCTGCTGTTGAACAAACAAGCCTCACGGTGTAACCACGACGATCGTCTGGATGAACAACTGTGTTCGACTAATTGCCGGAATCAAAAACATCACTTTGCCACGCAGGCTACTAGAGCAAAAAGGCTTGACTGTCGCACAGGCTTGGAGGATTTGAGACCAATAGGATGGCACAAAGGCCGCTACTGAAACGAAACAATCTTAAATCAGAAAACTATTTCCAAAGTGGTACATCTAAGCCCTGACAGCAAAGTTCAGATACACCAAAAGTGCAGGCCCAATACCAGCAAGACTGTCAAAACCATCAATTGATGCATGCCATGTGGTGAGTTCCGTTTGCGTACCAACTGTTGATTTCGTAAGGCTATGTGTCATGCCTGTGGCAAACAGGGTCATATGAAAAGGGTGTGTCGTGGGAGGTGTGTAATTCGGCTGATACTAGACATGATGATGGTAGCTCATCTGTTTTATCACTTCATGCCCATCCGAAGACCACAACTTTATCCGTGCGACTGTCTCACTTGCCCCTGGTATAGGGTACATATTCAAAGTTGACACAGGAAGTACAGAATCGATTATTCCGGAAAGCGTGCTGATTAAGCTTTTCTCGCATGTGCAAGTGAAGAGAACAGCTGTTACGAATCGGGTTGACACTGGTCACCAACTTGCTCTACTGGGTGAATGTGATTTGAGAGCTCAAATTGACAATGGTGAGACCACAGGTGTGACATTTCTAGTTTCGCGAGAGAGTCCGTCTATTCTCGATTTAAATGTTATTCAACGTTTAAATCTATCATTACCATTGTACAATGATGCTCCACCATCTGATTTAATACGTATGCTGATTGACGAGTGTTCACACACAAAAGGTGGAATCAGGGTTCAACCTGTGAAACTTACTGTAGATGGAGAGCCGACATTTATCAAACGTCGGATTACGTGATAAAGTGCACTCAGTTTCGAACAGTATGATACAAGAGAGCATAATTCCGCCAGTCGAATCGTCCTCATGGGCAACCCCCATCGTGGTAACAATGAAAAGTGATGTGGTAACTTCAAGATCATACTGAATCCTCAACTACAGCGGTGTGCTTCGACAGCTGAGGACTCTGAAGATTTATCCCGATATCTGAGCGGGAGCACCATGTTTTCTGGGGCTGACCTGGCCAATGCTTATTTGCAAATTCCCTTGGATGACGAATCCAAGAAACTAACGACTATCAATAACGAACGGGGCTTTTCTAGTTCAATTTTCAGCCTTTCGAGCTGCATGTTTCATCTGGAATATTTCAGAAATGCATTGATGACATTATTGATGGTTTGCAAGAGGTAAAAGGATATCAGGAAGGTGTTATTATCTTCGGGAAAAACAAAGAAGGTGCTCTTCTCAACGATTACTAGAACTGCTGCAAAGATACAGGGACCGGAACGTGGCTATAAAACCATCCAAGTGCATTTTAGAAGAACTGAATTAGAGCACTTGGGTGTCACGGTTTCAAAGGCTAGGTATTGTTGCTTCGCCAACCCGTGTGTCATTGGCACTCGCACGTGATTCATTCTTATCTCGTTGGCCTTGCAATCGCGTGCGCGTTGCCTGTCTGTCCCACGGTGTGCTTTGCTCCACTTTACCAATCACATGCGGTTAGGTGAGCGTGTGACTGACATTGATTCGTTGTTCCTGTCCCTTTGACACGTTATTATGCCTACACCTGTCAGTAGATGATTCACTCGTTTGCCGGCTTGTCTACTTTCGTGCGCGTTTACTGGTGTACTAATAAACAGATCTGCGGCGTACTGTGTTCTATGAATTCTGAACACAACGGCTATAAACCAGACCCCAGGCTATTCGAAGCTCTATCACCCCCCCATCTCCAAAGTATGTGACTAGAATTCGGTCAGTTCTAGGGTGTTTGCGGTACTATTCGCAGTTGATTCCTAATTTCTCTACCAAAGCTCACCCGCTTTTTACTTTGGAAACCTGAGCCACATGGCAATAGAATAGTCAGCATTAACAGATTTTGAGTAACCTCATTACTTGTACTGCGAGGAAATCATTACCAAAATCATTTCTGACATCAGTACCCATCAATTTGGTGACGGATGCATCTCCTGTTGGGATTGGCGCCATTCTTAAGCAACGAGGCTGTCTGGTGCTGTGTATTTCTCGATAACTTAACAAAGCGGAAAGTGGATACTTTCAGACTCAAGAAGAGACCTTGGCAGTTGTTTGGACTGAAATGCTTTTGCACAAGTACCTCTATAATATTTCGTCGTCCTCCAGTGGAATCTGTCAATGGTATTTTGCTCATATTATCACATCTCTACTTTGGCAAATCTACCTACGAAGATTCGCACTTACTCTGCTCATCATCTCCCTTAAGACCTAGTGAAATGTATATCATCTTCTTCGACACCTTTTCAGTACAAGCATTTTTCTGCACGCACAAGGGCTTATAGTAGTTCGATTGTTCCCTATTTGGCAAGGTGTTTGTACCCTCAATTTGGAATAACACGGATGTCTACTACCC
>STRG.22859.1
TACTACCCTTCTTATAGATGGGTGCGATCACTGCTTTTTTCCAGTTACGGGGGAAAACTCCATCGTCAACACATTGCTGAAAAAGCGAGGCATAAGGAGCAGCTAATGTATCCGCGGCTTCCTTGAGAATACGGGGGTGGATTAGGTCAGGACCCATAGAGCAATATTGGTTGAGCCGTCGGAAACCTTGAGCGACTGCGCCAATGGGAATAGTTACGCGGTTAAGGGTAGTGGTCAGAGATAACGGGTGCATAGTAGGGTGGGATGATATGGGAAAGGAGCTAAAAATTGTACGGAAGTAGGAGCTGAATGCTTCGGCTACTTGGCTAGGGGAAGTGATTGGAGATCCGGTACTATCTTTGAGAGCTAATGGCGTCGGAGCTGTGCCCCTTAGACGGCGCATGTACTGAAAGAAAAATGCCTTATTGGTCCGTGCTCGATCAAGTACAGATCGCTGGATTGCATTCTGATAGAACCTAATCTTCAGTTTGCACAGGACTTGGTGTGGCTAGAGCCAATCGTGTGTCCAGATAGTTGTGTTGTCGGCGCGTTTCCGTAGCTACCAACAATGCGTGATTTTCTTTTTCTGAAAGGCAGAAATTTTGTGCAGTATCAGCCCTGGCAGAGTAAGGTGGAAACAATAAGTAAATCGCATCTGACCCTAAAAGCTGCTTAACATAACTCGGGGTATACTGCCACCCTACATAGATCTACTGCTTTCTTAAAAGCCTTAACGTTTGTAGTATTTATGACCTCTTCCGGGAGCTTATTCCAATAGGGTACCACTCTATTTGAGAAGTACTTCGCCCTAATTTGGAGCCTCGAATGTTTCCTTTGTAATCTAAGGCTATGCCCCCTTGTGCCTCTCTCGGCGATCAGAGGAAAAAGATCTTCTCTTCTTATTCCTGACAGTCATTTCATTACCTTGAAGGTTTCTATCAAATCCCCGCGAATGCGCCGTCTTTCCATCGAGAATAGGTCTAGGGCACGGAGACGCTCTGTGTAGTTAAACCCCCTTTGCCCAGCCATCATTCTAGTGGCTAGCCCTTGCACTTTCTCCAGACAGTCGATATCTTTCTGGTAGTACGGTGCCCATGCCTGCACGCAGTACTCCATATGCGGCCTAACTATGGCCTGATATATCGGAACGAATACCTCCGGATCTCTACACGACATAATGGATCTAACTCGAAAGAGTTCTCTCCTGGCCGTATTGGCTGCTGAGGTGCACTGCTTTGACGGCTTTAAGCTGTTGTCCAATATAACGCCCAAGTCTTTGACCTGCGAGACCACTTGCAACGAACCCACACTATTCTCACTAGCCCCTGTATTTGTGGTCAAGCATTGACACTTGGTGAGGTTTAGTGGAAGGTCCCATTTGCGTGCCCAGTTTTGTACTGCTAACACGTCAAGTTCTATATCTACTCCAGCTATCTTGACGTCATNNNNNNNNNNNNNNNNNNNNNNNNNNNNNNNNNNNNNNNNNNNNNNNNNNNNNNNNNNNNNNNNNNNNNNNNNNNNNNNNNNNNNNNNNNNNNNNNNNTTGTCGCCCGTTGATCCCCTTGGTGCGATCCCGCTTTCCCAGTTAATTTCGGGTAGATTGAGATCCCCTAATAAGATGAACTCCTTTGTCTGTGCCAGCACCGCATCCAGCATTTGGAAGAGCTCAACATCTTCCTCATCTGTGGCTAGCGGTGCCCTGTAGATACAGATAATGCATACTGTACGCCCCTCGATCCTAATAAAGCAGGATCTGACCTGTACATTACCGGAGACTAAGTTGAACGGAGCCTCCCAATGGCCTATGTCGGTCCGTATTAGAAGTGCCACTCCGCCCCCCTGCCTTCCATCTGTTCTATCCTGTCTGTAGGCAGCGTATCCCTGGAAGCGCATGTCAGTATATGGCTTTATCCAAGTTTCCGTCAACGCTACGACCTCAGACTCTGCGATCCTAGCCGTCAACTCCCCTCTTTTTCCCGGGAGACTGCAGGTGTTGGTGTACCATATTGACGGTTCCCTGGTCCTCGTTACTGACTTCATTGCTAATTCTAGGGCTAGGGTATCCTCGGGCGCAATCTCCGAGGTGATGCCCCGTTTTTTGCCTCCAAAGGTGTCGGCGGTGCAGCATCTTGCATATCGAGTGACACTCTGAGTTTCGTGGCTTTTTCTTTTCCACCCGTCGACCCGGTGTCAGGCTCGACATACACAAAGGACATTACCCCCTTTTGAGTCGCCGTGCCGATGGGCCGGAATGGTCTTGCGACCACCTTAGCCCAACTGGTCCCCTCGGCTTTTCCCTCTGATACCTCCAACTTCGCTGGGTGCACCAGAGAGGACTTCTTGGGGGTCTCCTTTAGAATCGGGCTGGCTGGCTGCACGTTCTCAACACCAACCGGACTGAATGCCCTGTGAGTCCCCTTCTTTTTGGTCTTTCGAACTTCCTGATCCTTGGCTTTTTGTAT
>STRG.45810.1
AACCATTGACGTTTGTCTCCACTAATCCGTTTCATTGACGGCTTTTCTTTTCTTTAATAGTCCGTTATATGTCCATACACCATTCATGCTCTTCAAAAGTTCACTGAAGTCCCTGCGAAGCTTTTCGCCTTCATTCGAATTTCCATATGACACTGTAATCACCTGCACAAAAGGTCCGTTTTATTATCACCTTTGAATCACTCGCCTTTATTTCACATGATTCCCCCACAATTAGTTACCCAATGCTGGATCAGTGTCCAATATTCCGCTGGTATCTCTGACTGCACTTTGAAAGCCCCACGCTTGCTTTACTTCTAACAATGTTCTTTGGCATCTCTTCCGCCCGGTTACTTGTTAGTGACCGTCCATTTGTCGCTTATATCACCAATTCCACGACTGTCCAGCTATCCACACCGCCCTGAGCGATTTCGAAACCGATTTGGAATTCCCGCCTCAACCATTACCACTTTTGCTTACTCAAACACTACATGACTTTACTGGTGTATTTCGGTTGCTGTGATTTATAAATATAGAATTCGTGAATACCTCACATTGACATGTACTGCTGTATACTCTGATCTTGCCTTGTGCATGTGTATTGACCACGGTCAAGAAATATACTATACTATACTATACTCTCGACTTTCATACTTTGAATTTGTGAATATTCCACCTTATTGAGTAAAATGTCACACCATGATCATGCGCTAGCGCGTGCGTCTCGACCATGGCCGAGAAATATACCATTATCATTATCATCATCACCTCAATAGTGTTCCTTCTGGGCTCTTTCGCTCCAAATTGGACAACAAATCAACAACTGCAGCTGGGTTACAGCAAAGGTTAGCTACAGAAGATGAGATTACCAAATACAGTCACAACGAAATTCAAGCTGAGCGACTCTCGCTCGAGGCAACGGTAGGAGTCCGGTTTGTGACAAAGATTTAAAGAAATAAAACAAACAATCGGAATTCCAGCAAAGATAGTTCATACGAATGATAAATGT
>STRG.17893.1
TAAGGTGGGGTGTCATGTTTCAAAACCGGAAGGTGTAACAAGTGGGGTGCCACAGGGCTCGGTGCTCGCCCCTCTGCTCTTCCTCATCTTCATCAACGACCTAGCACGTGGGCTTACAAACCCCACCTTTATGTTTTCCGATGACGTCAAGATAGCTGGAGTAGATATAGAACTTGACGTGTTAGCAGTACAAAACTGGGCACGCAAATGGGACCTTCCACTAAACCTCACCAAGTGTCAATGCTTGACCAAAATACAGGGGCTAGTGAGAATGGTGTGGGTTCGTTGCAAGTGGTCTCGCAGGTCAAACACTTGGGCGTTATAATGGACAATATCTTCAAGCCGTCAATGCAGTGCACCTCAGCAGCCACTGTGGCCAGGAGAGAACCCTTTCGAGTTAGATCCATTATGTCGTGTAGAGATCCGGAGATTTTCGTTCCCATATATCAGGCCATAGTTAGGCCGCATATGGAGTAGTGCGTGCAGGCCTGGGCACCGCACTACCAGAAAGATGTAGACTGTCTGGAGAAAGTGCAAGGGCTAGCCACTAGAATGGTGGCTGGGCAAAGGGGGTTTAACTATACAGAGCGTCTCCGTGCCCCAGACCTGTTCTCGATGGAAAGACGGCGCATTCGCGGGGATTTGATAGAAACCTTCCAGGTAATGAAAGGACTGTCAGGAATAAGACGAGAAGACCTTTTCTCTCTGATCCCCGAGAGAGGTACAAGAGGGCATAGCCTTAGATTACAAAGGAAGCATTCGAGGCTCCAAATTAGGGCGAGGTACTTCTCAAATATAGTGGTACCCTATTGGAATAAGCTCCTGGAGGAGGTCATAAATACCACAACAGTGAAGGCTTTTAGGAAAGCAGTAGACCTATGTTGGGTGGCAGTATACCCCGAGTTATTTTAATCAGCTTTTAGGGTCAGATGCAATTTACTTATTGTTTCCACCTTACTCTGCCAGGGCTGATACTGCACAAAATTTCTGCCTTTCAGAAAAAAGAAAATCACGCAGTGTTGGGAGCTACGGAAACGCGCCGACAACACAACTATCTGGACACACGATTGGCTCTAGCCACACCAAGTCCTGTGCAAACTGAACTGAACTGAAGCCGCGGATACATTAGCTGCTCCTTATGCCTCGCTTTTTCAGCGATGTGTTGACGATGGAGTTTTCCCCCGCAACTGGAAAAAAGCAGTGATCGCACGCATCTATAAGAAGGGTAGTAGACACCTTGCTTCTAGTTACAGACCCATAAGCCTCACTAGCATCCCTAGCAAAATTTTTGAGGGAATTCTTAAGAGTGAGATGCTTTCCCATCTTCATAGAAATAAGATCCTCTCCCCGTCCCAACATGGGTTTCTTCCTGGCAGGTCATGCATCACCAATATGCTTACTGTCATGGATAGTCTAACGAAAGCCTATGATGATGGCCAGCTCTCAC
>STRG.30158.1
CAGGAGACAACTCTGATGATCCGAATGAAATCCAACGACAAGTAGGATCTGTAGTCCGATTCCGCCTCGGAAGACATTTCATTAGTGAGAGTACAGCTCGTAAACGGACGACACAGACAAGTCAAACCCCAAAAATCTACGGCCTAACGACATTGCATAAACCAGGTGTTGTTCCCGAGCCCGATTCTCTTCCTGAGAAACTGGTAACAACATCAACTGGTAAAACGTGGTCAAATTTTCTGTAGAAGATACTCTCGAAATGGCGGATTTATGTCTTCATTTGACGGCCAACAATCTTTGCTTCCTTATCGGAACCAAGCTTTTACAATAGAGGAAGGATTCCGGTCTTGCAACCAATTCTCTGCAGTGGCATTTCGAAAAATATTTTCGTGGACTCTACCATTCAAAAAGAATGTTCAGATATAGTAATACTTTACAATACTCCGTTTTAAAATGAAACACATCACTGCGTTCAACGCAAATAATTTGCAAGTCTAACTTCCATTATCCATCACATCGAAATTCAAGGGACCCCGCCGGCATTTCTACCTCAAAGAGCAATGTTTCTCTCTTCCCATTGGTCTGCCCGTGAACTCAAACCAGTTAGTAATTTACCGTTGTGCTTGGCCACGTCGTCAATCAAAAACACACCATTCGATGCATCCCTTGATCCTCACAGTCTGTCACACTCCATTTAAACATTTCAACGTGTCGTCTACAAATCCGACTGTGACTTACAAATATGCTCATATTTTATCCCCTATTGAACACAGGAAAGTGTTCACACTGTGCACATGAGTTGGATAGATTCCGCATATGAAAATGAAATATCAATCTCAGACAAGAAAACCTGTGTTATCAATGCAATGTTCAAGATAATGACAACCATAATACGTTGATTACTGAGAAAGCGTCACACTTTTTTCTGGTCTGGTGAAAAGCATTATTCCATAACAAATTTCCTCTTCTTCTTGTTTTCTGACAGATTCCATAAATATACCAAGGATGAAATATATTATGTCGGACTGTCCC
>STRG.4463.1
GCGGCGACGTGAACGTCGCCGTGGTAAGGCATGCCATGGTGAAAGGTGGAACGAACGAAGTACGGTCGCAATGCTTGGCCCGAATTGATCTATCGTGTCATTAAACTGGCTTGTACACTCACGGGGTGAGAGGACAACCGTTTGCGCGCACGCATGCCTGTGCCAGTGAAAGCGAGCGTGAAGAACAACTGCAGTGCATAATTCCGAAAGGAAAGTAATAGAAACTATTCGGAAACCAACTTGAGGAAATACTATTTTCAAAAGAAAAAAGGATCGGACTTTTCGTCAAAAGAAAGTGGATTTTACTCAAACAAAAGCGTAATCCACCGGGTTTTGGTGTATGCGTGCAGTGCGGTACAGTGTGACTTCGTTCAAATCAAATTAACTGGCCGGAGAAACAAAAGAAACCCGGGGCCACTTGTCACTCACCCTTTGGACTTTCGGTTTTCTCAAAAGGTATTTCGTATTCTCCACCGCATCGCACCCTACCATGACAGCAATTGCTGGTCGCTTCGATTCGGATTTTAATGATAACTCATCAAAAGCGATTAAGGGGGAGTATTCGGTCGGGGCAAATTGGACTCCGCTCAATTCCTCGTCGGCATCATCAAGTTCTTCGTTGTGCGTTGGTTGTGGGTCGGCCATCTATGATCCATTCATTTTACATGTCCAACCGGATCTGGAATGGCATGGACGATGTCTGAACTGTTCCAAGTGTCATCGATCGCTGGGAAATGATCCAACCTGCTTCGTGAGAGACGGAAAGGCATATTGTCGCGAGGATTATTTTAATACGTTTTTCTATCGTTGTGCCGGATGTCATCAGATTGTCAGCAAATCAGATCTAGTCTTTCGGGTTCGGTCGCAAGCGTTCCATTTGGACTGTTTTCGTTGTGCAGTCTGTGATCGACTGCTTCAACCGGGTGAAGAAATCGCCTTTCAAAATGACCAAGTCTGTTGTCTGAGCCACGTGCAATTCTCTCAGCGATCCTGCCTAGAAATGGGCCCAAAGCTAACTTGGATGCCAAAGCTAATCGGTGCCACTGGATCCATAGATGGCCCGATCGGTCGTGGCTTATTCAAAGCAAAATCCGGTATAAGTACTGATGTGGCACCAAATCCCACTACTGGCAATCCAGGCGGTCTACTACCCTCATTACTCAGCAATCGGTTGGATACGATCAAAGCGTGTGATCCTGTGGAATTTGACGATTTGGGCACTTATGATGATGAGCTATGTCTTGCCACCAGTGCTGTCAGATCAAACGACTCAACCGCACGAAACGGGGCTCAAGCCACGGGGTCGATTCTAACTGAGTTTCCCAGCACAGATTTTCCGGAAACCTATTGTTCTAGCCCCCAAATACGCCCTAATAGTTCAGGAAGTTCGTTGGGTGTAGCTCTTCGTGAATCAGAGAGTCCAATGACAGCTAGCAGTGAGACTAGCAGTCTGTTGGGTTTGGGCACGTCGACCAACGGTGTGGGACTGGGTGAAACTGGACATGGACCATCGGGATCCAGTTCTGTTATGCCTTTGGTATTCAGTGGCTCCGGTACCCCCGGTCCGAACCCATCGCATGGATCGGGAAACTCAACGGTAACTATTCCAGGTCCTGGATCTTCGGTGCACCTGTCCACCAACGGCATGGGCAATTTGACGATTGGACAACTGGATACAGGGAGCCAAGCGGGTAGTGGAAGCTCTAGCAGTGGAACAAGTGCGCTAGGATGTGGTGACGAGGTGGTGCATAGTATTGTGGTCTCGCGTGCAGGCACCCGGGCGGGCAAGTCTGGAGGTTCCAAACGTTCCAAGGACCACAAAGCAACCAGGGTCCGTACTGTATTGAACGAGAAACAGTTGCACACTTTGCGCACTTGCTACGCGGCCAATCCAAGACCAGACGCGCTAATGAAAGAACAACTGGTCGAAATGACTAGTCTCAGTCCCCGGGTCATTCGCGTATGGTTTCAGAACAAGCGTTGCAAAGACAAGAAACGTCAGATACTGCTAAGGCAGATGGAACAACACCAACAGAGCGGTGGTCGTCCTGGTGTCTTGCACGGAATTTCCATGATTGCCAGTAGCCCAGTACGAAACGATCCCGGTCTTATGTGTCCTAGCTCAGGGATTGATATACAACAAGTGCCCGGAGCATCATACTGGAAGCCACCCGGTGAAATACCCAGTCGGCCAGGGTCTCAATGTAACAGTGGGAGCGTCCTGTTTCAGCCAAACAGTCCGTACAATTCACTCAAGTCTAAACTCTCCCGCCAACCATCGTCAGTTCCACTACAGCCATCAGTGGCAAGCACGTGTACGACTACATCCACATCACCGACAAGCATAAACCAAGTACCACTGACCGACTCCTCATTATCCTTTCCGAGTTCAATCGGATCATTGATGGGCCCATCAAATTCATTGATATCTCCGTTTGCCGGAATGAATGGTGGCCTCCTGGTCAACACATCAAACACGTTGGGCATGTTAACTCCTCTGGATCAGGGTTTGAGTGGATCTACAACAACAGCAGTGGCATCACAATCGCAACCGCCACCGCCCGTCCTGATGAATGCTCCATCTACCCCAGCTGATAGAATTCGATTTGGCTCTATCTTGTCCAACACACAGCCGAGTTTGAATATAGTACCGACAAATTTTGTTGACGAACAGACTATACCGAGTTTTCAACAGTTGATGCCGAATTTCGATTCCACAGACTCTGCACAAACACTAAATCTTCCCGGCGGAGGTATACTTTCCACAAATTCTATTTATTCCACATCACATGAATTTCGCAAAACGCCGTCCACCTGTCCAGACGGATTACTCCTCTCCTCGACCCTCGGCAATCACATCCCTCCAAATGTGTCTATTTCATCCCGTGCAGATTTTGTGATAGCAAACAGTTCCAAATTGGATTCATTGCTTGGTACAAATGGTGGTGGAGTAATACCACCCGTTTCCAATTTTACAAGTCAAATGACTGTCACCAGTACGAACGGACTAACTCTGTTTGCCACCACATTGAATAATACGAGTCACTCACCCCTTCGTGCACCAAGTCCCGCTCCATTCGCTCTAAATTTGTTATCCAGTCAAACAGTTGGTGGATTTAACAGTTCAGGATCTTACCTTCATCCAAGTCTTTCACAACCCCCAATCGGAGCCTCATCTAGAGCTCCATTGTCCACCTAAGCTACCTATGAACTCTCATGCTCTGTCCTTTAACCAAAATATCAATTTGTTTATATGATAAAAATGGACCCAATCAGGGCTCAGTACATCCAATCTTCGGCCGCTTTCGACAGTCGTGCAACAGTTAGTTTAATCGGAGTGTGGTTGATGTAAATATGACAAGAATCAGCCTCAATGTCGCCGTTATAATAATTTAACAGCCAACAGTACAGGATTATATCGTACTCTCAAATGTACACCGCATAGATACACACATCATGTTAAATTCCTCTTGAGAACCACATGCACACTCCCACGCCTTGGCGAAGCTGACTGCACTCGTTCGAAAGACAAACGAATCTCACACTGCCAACAAACACTCGCTGGAGAACGCAGCCGAGTATTCAGTTCAGTCCGTTTCAGTACATTTTCCAAGTGGTCTTTTGGTTTCGTAATTATCTCTGTGAATAAGTTTCCTCACTCGTTCACATGCATTTACGGTATGTATTTCTCCAACCCTCCCTCTCCAAACTATGCTCCCAGTAGACCAGTTGAACGAGAACTTCCAACGGAACTCACCATTACTATTGTTGTACTGAAGGTTTTGCATAAAAGTACATACATACACCCAAGGA
>STRG.160.1
ACATTTTATATGCAGTGAGGTGGAAAGAGTACTTTCCGAAACATTAACCAAGCGTAAATAATGAAGGATAAAGCAATTTATATTTGAAGTACCGAGAAAGCCGATATAAGATAGTCAGTGATGTGAATGAAGAACGAGCGACGAAAAAAGACGGTAACTAAGAAAATGTGAACTGTGATGAACATGAGCATAAGCGAGATAATCATAAGGTGAAAGGTGACGACAACGACGTTGATGATGATGCTGATGATGATGATGATGATGATGATGATGATGATGATGATGATGATGATGATGATGATGATGATGATGATGATGATGATGATGATGATGATGATGATGATGATGATGATGATGATGATGATGATGATGATGATGATGATGATGATGACGATGATGATGATGATGATGATGATGATAATG
>STRG.2907.2
TCTCTTTTCACTACTGCCTTTAAGTACACGAAAATTCGCATGAGTTTGGAAAACCAGAATCAGCACCAAAACAGTTTTTGTTACGAAAACTTTCAGTTACTCTGTAGCTTATAGCTGCGTCGGTCTTTCGACGAAAACCAAAATGGCTAGCGGTGGTGATTCCAACGATCTCAAAGCCGCTTTTCTTGCTTACTGTCGCGTTATCAGCCATGATTCGGTTAAGGGAAACGCATCCACCATAAGGAAGATGTGTACAGATACCGGAATTAATAAGACAAAGATGAAACAAAATGACGTCGATTTGGAATATGCACGCTGCTTCGGCACTTCCAAAGAAGGTATTGACTATGCCGGCTTTGTGAGATTTGTTGAAAACTTTTTGGGACCAGCGTATGGACGAATGAATGGAATGGAAGAGGAACAAGCCGTGCAAGAAATCAAAGACAAATTCTCCAAAGCTCACCCCCAACTGAGAAACACCACGATAGAGACGCATTCATTATCACGCTTGTTCCGGTCGTTGTCGTGCGAATATGATATTTTCCATTTTTCCGTTGACTACACCGGCATCGTGGTTGGAAGCTGATGGAACAAATGAACTGTTGACACCATCTACTCACTTCGAAAGATTCCTCGAACTTTTAATATGCTTGGATACCTAGTACTAAACAGTTGAAGAGTATGACTGTACACGCCTTCCATTTTTCATTACCAGATTTTGACAGTAAATTTGGGAAATCGTACTGACGAATTTTGAAATGGTCCGAAAGATATTGCGAGCAGCTGTTTTCTTTTGAGTTCTTAATTATTCGCAGAATATGACGTGAAAACTCGCTGGTGCCGCTCAGTTTCTGTAAGTGGTTACAAAACACCATTCATCGTTGGCGTTCTCCACAACGCTGATCAATTCACGCGTCTTTCTATGTGGCTATGCACGCACAGAAACGCTAAGCGAGACTTCGGAGAATGGGGTCAGAATCAAGCAGTGTTAACGCCGTGGAAAGCTTCAGTCAGAATAGCTTACTCTTTTTTTGAGTCTGAAAATAGCCTAAGACGGAACAACCCCTTTGGGATTCGCAGTCTGAGAAGCTGGATGCTCACCAATGGAATGTCACTATCGGAAACATGGTGCATTAAATACCGTGGACATGGAAATGAATGCCAGATGGAATGCAGAATAGCTGGAGTAGCACACTGGGGGCATAAAATATGTATGAGGTGTAAATGCTCACCAGGACAACATTTTGTCAGGCTGTAGTAGTTGCACATACTATTTCTGCCTCAGAAGGTAACCCAATTTGGAATCATATCTTCCATTTTCTGGCTTGCTTGTAAGTTCAGCTGAAAGGTATGGCTAGTAATACCACAAATATTAGAATAATGTTTTCTGCCGGAGCAATAACTTTTTGACGAGAGCCGAATATCACGACTATTTTGAGATATGTTGTATTTAGGAGAGGGTGTTTTCAATGTATATAATAAAACTACAAGCAATAAAACAATTTTGGGAAAAGTAGCCTTTGAAAAAAATCTGTTCCAGCAAGAAACCGAAAACTGAGATATTTCCAGGTATGCAAAGTGGTCGAGTCAGACCGGTAAAGTCCGCGGACAAGAACTTTCTGTGAAATAGCCTTCCACCTCTGTCAGTGATACTTGCCTATTTGTTGCAGAAATTCCCCTTTTTCTTTTAGGATAACTAAGCTGTTAGCATTATTTTACGAATAAGAAGAACGTCATGCAAGAGTAATACGAGGCTGGAAACCAAAGCATTTTAAATACGTCTCTGGCCACTGTTTCCGGGTAACTTTGTCTGAGATGAAAGGCACTCATGAGAATCTCATACATGTTTCCGTTTACTGGACGGACGCAATGACTGTGCTGTGGCCATCTGACTATTCGTCATCTGAACTGAAATTATCTCTTGAATGGCTACAAGCCGAACCTCCGGGCAGTAGCAAAGCCTCGATAATCAAAGAAATGTTGTCAGGGTGTTCTATACCTGTGTGTTCTATGAAAGTAATTCTATCCATATGTTTGCAACGATCCCACTTCCTCGGAGCTTGTAACTCACTGTTTGAAACCGGAAGTTTTATTGTCTTTAGTGTCACCCACAGAGGATGCATTACAAAATATTACACAAAGTATTCAGCGTCCCTTGCGAGTGAATATATAATGGATGACGTAGACGAAAAATATCATTAGTGTTTTTGATATAACCGAAAAATACGAAGGTGGAACAAAGATGACAACGACAAATAATACCAGTAGTATTATATATACTACTATTTTACCGTAATTTCTACTCTGTATCATCAGGTTCTCATATACTTGGATGCGAGAGATAATCTATGGATATCACAGTAGCACTACTTGTGCACTGGAACAGTGTGAAAGCGATCTTTGAAGCCGGCGGAAAAGTGGGCATCTGAAGGTGATCAGACTCTGACAGCGTCTTGAATTGACACCTAACTTCAGTGACATTTTTTTGTCTGATTTGTTTAGCTTAACAGCGAAATCGTAGAATAGACGAAAGGTGAAGTGAAAAGATCTGCTGTGATTCAAGAAAACCCCTTCTACTTCCCTTGTTCCCTTCCAGTTAATCAACACTCGGCGTTGAAAATTCGGCTTCACTTTCGCCGTGGATAGAAGCATTTTGGGGAGGAAATATTCAGATTTGGAAATCGCTATCCCTATGCTAGCTATTGTTAAGTGGATTCGTGTTTGACGTTATTGCTCGTAGAGTTATACGGAAAATTGCTTTAGACCACGGCAAACAGAAAAACTCCCATTGATTGACTTGATTTTCAATGCGTTTCTAGGATTCCGATTATTGGGAATTGCTGGCTCATCGAAACAAGAAACAGGATGCAGCCTAAAAATTGGAAAGACCTTTGGTAGGTGATCGAGAATCATAAAGTATTGGTCGCGAATAACCTAATTGTTCACTTATTTTTGTCGTTGCAACGATCCAACTTCCTCGACGCCTTTACCTCGCTGTTGGAACCGGAAGTTTCATTATCTTTAGTGTTACCCAGAGAGGATGATGGAAGCCGATTTATTGAAAGCAGATCTGTGGGTATTTCGATAAAATGCATTACCAAGTAATACACAAGGTATTTAGTATCCCCTGAGAGTGAATAAATAATGCAATGACGTTGACGAAAAGTACAGCTACAGTTTTCAATGTAACCTATAAATCCGAAGGTAGAACAAAGAGGATAACAACAAATACTATCGGTGATATTAAGCGTACGGCTAATTTTCCCTTAATTTCTTTTCTGTCCCATCAAGCTGAAGTCCATTTGGATGAGAGGGATAATCTGTGGATATCAGAGTGCCACTATTTCTTCACTGGAACAGTGTTAAAGCTATCAGAAAAGCCACCGGAAAGGTAGCCAATGGAATACCGCTGGAAATTTACTGCATCTTTAATTGTTACTCAACTTTTCCGACATTTTATGGTCTGTTTTTTTGTTTGACAATGAAATTGTCTAACAGACCAGAGATGAAATGAAAAGATCGGTGGTAATTCAAGAAAAACCTCTCCATTTTACCGGTTTTTATTCAACTAACTATCATCGTGTTGTGAAAATCTCGTCTCACTTTCGCAGTGAATCGAGAGGTTTTTGGGAACACTTGTGCAAGTTGAAAGGAGCTTTTGTCTGGTGGTTACTATTTTCCGGGAACGAGTGTACGACTCTGGTACTGAGATAAGTACGGAAAAGCCATTCAAGCTAGGACTAACGGAAAAATTGACTTCAGCATTTTCCTTTTTTGAATGACGGTTCCAAAATTCTGATTATTGGCAATTGCTCACTCATCGGAACACGAAAGCGATGCAATGTTCATTTAACGGTCGATTTAGTCTAGTGATTTGGAATTTTTAAATCTCTGTCAGCAATACCGTTATCAGTAAAATAAACACTTCCTGCTCATATTCTTTTGTTGTAGAAAGTTTCAAACGATGCTGTGACAAAACGACTGGTTGATCCGAAAAATTTCCCCACGGCAAGCAAGGAAAAATTTGATCCAAGCTACAAGCGCACCAACAGTCAGACTGATTCTGGAAGACCAATTTTCAACAGGAAGCCATGAACTAATCCATAAGGGATCTTGATAGGCGTCTCTTTTTTCGTGAATTCATCACTCGGACATGTTTCCTTACCACCACGGTTATTATATTGTTTATCTCTTGGCCATAAAGCTAATTTTCTATTTAATATCAAACCCTTTCATACTTGTCTGATTTGATCTTGTTAAGATTTCTATTTCTGATCACAAAATAATTGATTTTATTTTATATCATTTGACTGGGGCAAATAATACAACTGCTCTAATTGAACTAGCTTACCGCCTCTGTAGAAATTATAAGAAATAAAACTTTGGAGTTTCCCTGATATTTC
>STRG.43541.1
AGATCAAGCATGGTGCCAACGCGACAACAGCAATTACAAAAATAAGGAAGAGAGAGTAGAATATAGTGGGGCAGTCAGTAAGAGGAAGAGAAAAAAATTCCGATTATTTTTGCTTTTCACCGTACATGTCTTTGATTTTTTTGTCATTTTGTTTATCGGAATGACATTTTTGTGATTACGGGGTCCGAGAGTTCGACAGACACAGCATTCGCGCCACTAACTCCTATTCTAAGCCATGTCTCTCGACATCTCTAACCAACGACAATCCTCATCCCTTGGGCCCTAATCAGAGAGGCGGGAAGTGCCAGCCAAAGCCAGCGCTGATGCTAGCTTCTTCATACCTCCACGCCAAGTTATGGACCGACCGCCGCGTCGTTTCTTACAGCCTTGCCTAGCACGTGGGGATAGAGCACGGAAAGTTAGACGATGGAGAAGCATTCGTAAAACATAACCGAGCCACCTGAGGTGGTGTAGTGCGATCACTTTGTTAAGAGGGTGGTTGTCCGTGCCTAACGCACGACGGCCTACCTCGTCATTACTCACTCGATGTTCCAACTAGACGCGAGCGACTCTTCGAAGACACTAACGGTCGAGCGCGGAAAAAACACCGAGCATCCTCAACGCGAAGTGGTCAGGTCTTCCAGCCGTGGAACAAAACACTCCGAATCGCGACGACGTACAACCGTCCATCAAGAGAGAACCGGATGTCGTAGCGACGCCACAGGTGTCGCAGGTTTGCGAAAGCTCCTCTAGCTCTCGCTATGCGTGAGTTGACTTCCCCAACACCATCTTGAGTTGTTACCAAGCTCCCAGGTACTTAAAGTTGTCGACTAACTCAAGCTGATCATAACGAAGGGTGAATGCAAGCACAGACTGCTGCCATTCTTTCAAAAGCACTTTGCATTTAGAAGGTGCAAAGAGCATACCATATCTGGATACCTCAGTTGCCAGGCAGTGCAAAGCATGTTGCATTGCCTGTGCATTATCACTCAGTAAGGCCATGTCATCGGCATATTCCAGGTCAAAAACTCCATTCCCTGGGATGAGTTAAACTCCACCACTTGGAAGGCCAGATAAGGCTTCCCGCGGAACATCCTCTACGGCAAAGTTGAAAATAAATGAGGATATAGGGCAACTTTGTCGAACTCCACTGGAGACGACAAAGGGGATGAGGGCTGGCCCCAGGCCCCGAGGTGTGACGATAAAACTATTTGAGGACTGATACATATTTCTCAGGTACTCCATTTATCAGCAAACAGTTAAACGGTGCAGCCCTATCGATGAGGTCAAAGGCCGCGCGAATGTCTAGGAACACGATGACCGATGGTGTTTTGAAAGTGTGACGGTGCTCTAGCATTTGTCGGAGGGTGAAGGTTTGATCAATACATCCACGACCGGCACAAAACCCAGTTTGCTCCTCGCGAGTTTGCTGTTCACGCGTTTGGTACAACCTGCGAAATTATGACAGACGCAACGAGCTTCGACGCTATTGGAATAAAGTTCGTAAACCTATGGTTAATGCAGTCACTGCGCGAGCCCTTTTACAAGGTGGGGACAACAGTCGATTCCCCCACAAGGAGGGAACCTGTTCGTAGATAACGGTCCATGGTTATATTAGTCAAGTAAGCCGGTGCGTACCATTCGCAACAGACTATGGTAGCTTTACCAGAAAGAATGAGATTCAGGGATAGGAATGTTCCGCTTTGCTTGAATAACAATGAAGGTACATAGTCTGAAGTAAATATTGATGCGATGTAATGTGTGTAAACAAAACGAGGTAAACACAAAAAATTGCACGACACCTCCATTATTTCCCTTTTTCCAATGGCGTCCGCAAGTGGGTTGTATGCAAGGTGTCTGAGTTGTTCGCATCTAATGAAAGGTATCCTGGGTAAACTGTAAGGCGAGTGCTGGCAATCGACGCACCAGCAGATCGGATAAGTGACGATAGTCTTTACCCATTCCCACTCATGGTTGAAGATAGATCTAGGTAGTTTCTAAAGATGGGGTTCGCGCACTCCACACGTTATAGTAGAACCTTCACTGTGTTTTCTTATCCTGCTTCTTCTACAAACACAAGAGAGAATATAGAAGATTTAACCCAACCTAGATGCCAGACCGTACCAAAATTTGGCACCAGATATCAAGCATATTTAGCAACCTCTGAGGACTCCCGTCCAACAATGAGCATTAGACTTGACGATATAACCTGGGCCACTCGAAAACTACGGCTACCAGGCCTGTGGATCCTTGTGAATCCTCGTGAAGATTGTAATCGAGAACGGTTGCATTCTCACGAGCTTGCAATTCTATTTCTAGCATTGACCCCTTCTCCGCTCACTGAGGAAGAGAATTGCACTGAGTCATTAAGATACTTTAGCGGTGCTGGGGACAACGCCTTGTATCACTATTCCCAAGACTGTTCATGGATTAGTGTGAATTTACGTGCTGTCTCCGTGCTACGGCGTCTCCGGTTAGCGGCGTGCCTCATGTCCCGGCGGTCGAGCTGACAAGACAGCGAGCTGCAACCGTCTTCTGTACTAAGCGTACATATAACCTTTTAAGATGTGAGAACACTACTAGATGTAAGTAGCCAGAGTATTACAATGTGAACAATACATGACTACCACGTACACATTTTTTTGTTACATGCTTGCGCATGAGTGCAGTGGAAGGAGTATATGCCCCACAGCCACGAAGGCCCACTGCACTACTAGTGATAACCAGCAACCTGATCCTCAGATTTGGAGTCGAGAACCACTTAAGATCTCGAAAGGTCAGGTGTGGTAACCATCCGGACGACAGTGGAATACTGTCTAACACATTTCCTGCCTTTCGGAAGTTCGACTACACTGCTGCGGCACTCGGTGTGTTAAGGTTGCGGGAATGGATACAGTTTATTGGTTGTATTACATCGGGCCTGAGGGCAACTCAGGACGCCATGGTGTCGCATTCAACCTGAGCAAAATAGCCAACAACTTGATTTCTTCGTGGTTCCCCTTGGCACGGTTCAGGGGCTCTCCCCAGCATGTGCCGGTGATTGCAACCTATGCACCGACAAACGCAGCTGAAAACACAACACAAGATGACTTTTACGACAAAGTACTTACCTACTTACTTTTACGCGACTATCTCCTGCGAGAGAATAAGTCGGCTTCATGAAGATCATGGACCACTGTTGACCACGCACAGCGGTCGGAGACGAGCCCTGTACAGATCGTGATCCAGTCCTTTTTCTAACGCCGGGCACCATAGACCGACCGAAAGCCTAGAAGCTCTACGTCTTTCTCGATTGTACTGGTCCAAGTTCTGAGCTGCCCACCAAGGCGATAACGCCAACCAGGGCAGGGAGTTGGGCAGAGTGTTTGTCTGGTTTTCCCTGACTCGGGTCGCCGAAGCGTATGGCCGAACCACTGAAGTCGTCGACGTTGGAGGAGGACGGGGAGAGCATCGATATCAGAGCATCGTCTCCTCACCTCGTCGTTGGACACCCTGTCGCGCCACTTCACTTTGAGGATTTGCCGCAGGCACCAGTGGTCGAAAACATCCAGCCTTCTGGTATCCTCAGCTCGTAGTGGCCAGGTTTCACAGTCATAGATGAGTACGGGGCGAACGGCGGCACAGTAAACACGAACTTTGGTCCTTAAACTGATTTCGCTGCGAGTCCATAGCGTTCGCCCTAGCTGAAAGAAGACTCTCCTGGTGCTGTCGATCCGTAATACCACTTCATCTTTAGCCTGGCCGATCGGAAGCAGAGTTGAGCCTAGGTATTTGAATGAAGGGACGTATTCGACTGGTTGGTCATTGATGGGCAGTTTTTGAATTGTCGGGCCTGGATGGTTGTGAAAACTTTTGTTTTGATTGAATTCACTTCAAGTCCGATGGACCTCGCGAAGGAATTGATTCGCTCGAGGATTGGTTGTAGCGTAGCAGGGGAGTCTCCAAGCACGACAATATCATCCGCGAACTCCAGGTCCGAGAGGTATGTTTCCTGGCTAAGCTGAACGCCAGGGTAGTTGTGTAATGCGTGACGCATTGTCCAATCAGTGGCGTAGTTAAACAGCACCGGTGAGAGGGGACAGCCCTGCCTAACCCCGGTAGTGAGTGTGAACTCGCAGGACTCTTCACCGTACATACAGACCCTAGCACCGGTTGTCGAGTAGTATCCCCTTAACAGTCTTAAAAGCTTATCGGGCATCCCATCGGATTGGATTATGGTCCAAAGAGACTCGCGGTTCACCGAATCAAAAGCTGCCCGGAAGTCGATGAAACAGGCTACCGTCGGCTGCTGGAACTTATAGCGGTGCTCCAGTATTCGGCGCAGAGTGAAGATTTGATCCACACAGCCTCT
>STRG.67186.1
GTCTAGAATAATTTCATCATACTCCCAGCCCATTCTCCGTGTCTTTTCTATCCGGTGCTGAACAGCGAAGAGACATTCAACAAATACAAAAGTGTTCGGTACCATTGACAGAATTTCGCGTTTTGAATCCTGAATATATGGAATAGCAAGTCACTGATGACCCGAACCGTTGATCTTTGTTTTGAACTTCAGCTGATTTTCTCTCTGATCAGGCCTGAATCACGCACACGAAAAAGCGTTCCGGATTTCCAACTATTACCAGAGATCTCGACTGAAAGTTTGAAGGTTAGCAATAGAAATAGAAGTTAGGTAGTGGAGAAGTACAAAAAACGGTAAGAAACAGGACAAGAGATTGTGTGACTACAATAACACCATATTTCCCAAAGTCTGTACCCTTGAGTAGATGGACCTTGCAGATCTCACCCAGGGAGTCAAAACAGCTTACGCGGTCAGTTCCTCCGGTTGGGTTTCTTGTACTTTTCTTCAGTCTCATGGGCGGTTCACTGTCACTCAACTACTAACCTCCGCCCGACTCAGTGAACTTTGCTCGCCGGGAACCTGTATCTAGCAGGCATGTGCAGTATATGTTCTGAACCTGGTCGCCTCGTGAGCACTAGTGTTCAATCAAATGACTCACTGCCCATCCTCAGCATTTCTGATAGGGCGTTTAAACCAGATTCGAGTAATACTTCGAAGGCACCCGTGTTCAGATTCCAATGCTTCATAAGTCTTCCATCAAAAGCTGTAAGGCTTCTCGATATGTACGGAAGCCGAAGTGTACTTTGGACTCTTTCTAAAAGTAGATAACATCGGTGACTAAATTTGGCAAGAGTTAAATTCACCCGTTGTATTCGCGAAGACTTTTCATGCAGCATCCAAACTCTTAGCGAGAAGCAACGATCTAGATAGCAGGACTTACCTGCTTAGATTTTTGAGTCCCAAAACAGGAGTACCACGAATCGACCGTACTCGATATTATAGTTAACCAGCTAAGCTATCGTTGTTCAAGATCATTATCACAGAGCACAAAGAAAAAGCATTGTGAGTTACCTGGCAAAAATGTGTGGTACCATCCTGTTCAGTATGCTAATTCATGCTTACCAATGAATGAATGTGTACGAGGTCGTGAATTATGTGACTTTGTGATAACTGCGACATGCATTGCGTCTGTTTGTTGGTAATAATACGCGTGCGTGTATATGTTGTCCAAACCAGTCTACAAAGAAAATCGCTGAGTCTTTTACTCGATTTTCCAACTTTCAGGGCATCTTCCTTGATAAACAATAGTGGTACGGCCTCCGTGAAAAAATGTTGAAATTTAATTTAGCAAATCGTTTGAAAATGAATCAATGTAAACTACTAACACGGGTTATCAAGCCCTGCAGATCTAAACTGACAACACCGTGAGTGCACTTGAATTTGGTGATCTTGAACGGACACGGTGATCAGGTGGTTGTCCATGGGCATGCCTTTGAAATTACGGACTCTTCCATACTTAGTGTACAATAAGTTCCCATTGAATTGTTCGAATAAAATCAGGTTGTGACAGATGAACCATATGTGGAACACTCAGCAGAACACAGAAATGGCTACTGTTGGCAGCTGATAGTTAGGCACTGAAATGTTGGGACAGATATTGAGAAACTATTGCGCTGACGGAGCTAAACAGAAAGATAAAATAAGTTCAGTCGTTTATTCAGTCTTCTTCAAACTCACATACAGACAAGATTGGTTCTTAGGCTTTGTGTGTGTGTGTGTGTGTGTGTGTTTGTGTGTGTGTGGCGTGTTCATCGAACGCTACTTGTTTGATCCAACAACAGGTCTGCAGGAGTTCACCTACTCTACACTCTCTCGTATAATTTCTCTCATCCTTCACGAACCAACCTAGAGAGAGCAGCTTTTTCTCCTTTGCCTTCTTTTCTTCAGATTTTTTCATCTCATTTTTATTCTACTTCTTTTCCTTTGCCTTCATAGTGATCAAGTCCTTCGTCTTCATCAGCCTTATCATCATCATCATCATCGTCATCGTCATCATCATCATCATCATCATCATCATCATCATCATCATCATCATCATCATCATCATCATCATCATCATCATCATCATCATCATCATCATCATCATCATCATCATCATCATCATNNNNNNNNNNNNNNNNNNNNNNNNNNNNNNNNNNNNNNNNNNNNNNNNNNNNNNNNNNNNNNNNNNNNNNNNNNNNNNNNNNNNNNNNNNNATCATCATCTTCATCATCATCATCATCATCATCTTCATCATCATCATCATCATCATCATCATCATCATCATCATCATCATCATCATCATCATCATCATCATCATCATCATCATCATCATCATCATCATCATCATCATCATCACCATCATCATCATCATCATCATCACCATCGTCATCGTCGTCATCATCCAAGCCACCACTATCGTCTTCATTAATTTACTTCCGCTCTCATTCTTCCTATTCTTCTTTAGTCTGCAGCTCTTGTTTTATCTACGCGACCGATTCCATAGCTGCCAACTTCAGTTTCCAACTTAGTATCCTACTGACTGGAGTACAAGTAATTTTACGTGCTTTTTGATAATGGTTTCAAACTAAAAAGAGGGCCTGTGTAAACTGTTTCGCAGTAGTGCACAGAATTGTAATTTCCACAGCTTATCTATCTGTTTGTTCAAAGTGAACTTAGAGCTTAGCATAATGATGCCCCCTCATCTACGGCATGCGGCATAAAGCACACCGAGGTGATAGCGGGCTGTAGAAAGCCACGTTGGTTTTTGAGTGACGTAGGCGTGGAAACCCAGTAATACTCTCTTTGCTGAGCTTTGGCTCATGGACTTTTCTGTTTTGTTTTATCTTTTCTGATTGAACCCGGGTAATCTTCTTTTGGATGATGAGCGCCCTTAAGTGTTGCAACACTTCCGCAGAAGCAAGCTCAAAAGAACCCCTTACTGATACGGTACAAGATTCTGCCCTAAGGCACGTATGTTAGTGAAGACTGATAATTTACCGATTGAGTTATCTCATAGATTACACTTTCAAAGAATTCGCTAATAACCTTGCACGATCTTTTGTATTTTTAGTTAAGGAGGAAACAGGGTACTTACTGAAGGACAGCTCAATCTCAAAAAATGATCCACCGATGGTCAGGCAACAAACGTCAACGGCTGTTGGAGCGATGATTATCCCTCC
>STRG.36570.1
ATAAGATCCCGGAGCTTCGGCTGCTTAAAGTAGATGAGAATCTGTAGTACTACCAATAAAGCACTCGATGACGAAGACTAACAAATTTGTTTATTTGAACAATGACCGTTTTTGGTAGCGCCACTTGCTCCGCCTGTGTACGTCATCTGCACGCCGTTGCGCTCCTCCAATACACACGTTGTCCCGCTCCAGCGTTTTGAGTTCTGCTTTGCGCGCTGCCGAGTATATTCGATATCGTGTCACAAACCGAGGACCACGGGCTATAGACTCTATACGGGAGCAGGTCCTGATTTAAGTGAGAAAAATCCTGAAAAGCCTCGGATCATAGCCCGCGCAGAAACCTGGCTCACCGCTGATATACTTGGTGCCGAAATAT
>STRG.71003.2
CTGAACTGAACTGAACTGACCTGGGCCGCCCATTTTGGACTGATACGCTACTCCGCGATGGCCGTAGATATCGAGCGGGGTTTTTATGTCCCTTTGGCTGTAGTTTCAGCGATTTGGCTTTTGGTTGCCATTTTGGGACCGGTTTTTGTGCCGAAGGGTCCAAACAGGCTAATGATTGTCATCTCTACTGTACTGACAGCCGCCTGCTGCTACATATTGTAAGTTGGACGATTTGAAAAAAAATTTTCCCTACACAGCTGGGTGGGAACGTTTCTTGCTCAGTTTCATCCACTTTTCGGGCCTCAGTTGTCAAACAGAACGGCGACCATAATAAAACACAGCTGGAAG
>STRG.28064.2
TTTTGTCCCATGAACGGTGATGAACGCACTGATGCGTTTGTGTTTGGCTATTCACCAGGGTGCCAATGACAATAGTGTTCTAACACTGACATGCATTACTAGAATTGGCTAGGCCTATTCAATGAGACTGACTGGCAACTTGGGGGGGGGTGGATAAAGTTTTCGAACTTCGGCAAAGTGGAGTCATCTATCACTGAGCACAAGAAAACAGTGAATTTCGGTCTGTTGCCGAACTCATTTCTCATTGGTCAGGACTTGTGAAGCCAACAGATCACATGTGATCGGCGCAGCGTGGAAGACGAATCGGTAAGCAAGGGCACTCCTTTGTGTGTATGGCTTTGTACGAGTGCGCGTAAATATGTATTTGTGCGGTCATGCTATCATGGGTTTGACTGTTGAGCAATGAGCTTTTGGGTGTGTCGCATAATTTGCGGGTCTGTCTCGAACGCTAGTGCGGATGATCAGACGTCACTTCTGATTTGTAATCAGTGAGTCTGTTCACATTTCGTGCAAGTGTGTTGTATCAGCAGACACACAAACTGACTGAAAGGAGGGAAATTAAACTAAGACAGCTGTGAACAAGTGAATAAGCCTAAAGACAATCCTTCACAATAACCCCTCTCCAGACCTCCTAATCGCGATGAATACGACCAAACTTCATGTGAGACAATTGAGAATGTGAGATTCACTGTTGTTCAATCCACCCAAATCCCCTGTAGTCGTTCTTTGTTCTCACTACCGCATTATATGGAAATAGCTCTGGGAGAATTGTGACATCTATCGTTGTGCGCCACACACACAAACACACACACACACACCTCACCATAGCTCACCTTTCCCTTAATCCTATCAAAGTCGGAGCAATAATCAATCACGCGGATTGGTCACGCCAATAATGTTGTTCCCTTTTCGAAAAAAGTGACGGACATTTTTGACTGCATCAATCCTTGGAATCATTATAAATCTGCCGTGGCATAAGCTCTAAGCTATAGTCGGTGCCTTATGTAATCCTATGAGCTGTCCCAATTTCACCCCGGGGAGAGTACAGTCGGCATCGGTAGATCTCTCGTGTCTCCTATTGTTGGGACAGCCGATCAGACTTCTCATAATCATGAATTTATTGGCTGTTCATTCTATGAGACAGAAGTTTCTTGATACCGAATATTCCGTGAACGGATACCGGACCCATCAGTTTGTCTCCACAATGACCCCGTCTGCTGAGGCTGACTGGTTACAGAAACCCAGTGTGGATTTCGGTGAAGTCGAGGTTCGCATCACACAATTCATGGTACTGATCTCTTACCCCCTACAAATGCGGCCGTTATATCACGCTGATCAGTTAAGTGTGGACGAGGGTAACGACTTGCTACTCAGTTGCCAAGTAAGAGGTCGACCGACTCCACTGATTTCTTGGTTCTTTAATGACGTGGAAATCAAAACTCCGTGGAAGTTTGGAGTCAAACAAGGCATAATCCAAACATCAAGGCACTTGTCCAAACTTCAACTGGCCAAGGTGTCCCCGGACCAGACTGGGAACTACACGTGTCTGGCGGAAAATCTCAACGGGCATATTCGCAAGTCGGTTCAACTAATAGTCCGACCGGTGACCACTACTAGCCCATTGACTACCACTTCAACAACAACGACAACAACAACAATACCAACAACGAATACGCCCACACCATCCCAGCGGACAGCCCTCACGGATACATATGTAACTGCATCGGTACATCCATGTCACGACTATTGCTATCGAGGCCGTTGTTTCATGAGCGATGGTAAACCGTACTGCAGTTGTATTACCCCATATCGTGGAACCCGTTGCAATATCTATACTTCTACCGGAGAAGACCAAGAAACGGACGAATCCGTACAAGGCAGCAGTATCGGGCTTCAAGAATGTAAAGCAGGTTGCGATACAAATGCAGTGGCTCGTGTACTGCTTATCTCCACAATTGCCGCCCTGGTGGTCTTGTTTCTCATTTTTCTCGCATGTTTCCTCCTCAAATTATGTGCAAAGCGCAGGCGTGTCACGAAACAATCCCGCCCGATCGCATATCACGCAGCCCATTTAGTACCAAGTGATCAGAAGAGGCACAAAACAAGACTCCACTACCCAACTAATCCCAGTTTTATCAACACGGCCAGTGTGATTGAGAACTTATCCGTGGATGACAATCCTGGTGGATCTGGGCTACGCTCTATGTTGCCTGGTTGTCACACTCATTACTTACGTCCCTCTCCATCTGTGCTCACTCCAACTGCAGCAACAACAACAAAAGTAACAACAAACACAACAACAACAATAACGAGAAGCCTCCAACGACCAGATAATGTGAATAAACGAACTGCAACCACGCGTGTCGCTTCATTGCCTTCCTTGACCAATCTGACCACTGAAAATAAAGCAACATCTCCAAACAATTTGAGTAAATCTTTAAGTTTGAGCTCCTTTAATGAACGAAATATGATTACCAGTTTCCAATCGGGGAATCACAAAGTCGGTAAGGACCAGATTCACAATTGCCGCGCAGAATTCATAACCCCTTCTGATATACAAACGTGCATGTATAGTTCTCCCCGGACAAGACTTGGCTGTTCAAGTTATACAGATTCCGTAAACAGCACTACACACGCAAACAACGATACATACGTCCTCATGAGACCCACTTTAATCGCATCCATCAGCCCGTCACCTCGGTGCTGTCATGCTCGTTCTATGACTGCACAACCTCTCATACAAAAGACCTATCCGGATCAGTATTTTGATTGGATTGGTAGTCCTGGTCGCGTGACAAGTAACACAATGGTCCATGACACAAAACCAACATTTCAACCACTGATTTGTCCCCTATTTGATCAGTCTCAAGCGACCACCTCCTATCATCCTGGAAACTGTCAAAATATGCTTGTTCGTGATTCGTACCCACAAAATTTTGCTGAGCTTAACAGTTATCCTTCTGACCAGAGATCTCATCTTGCCCCTTGTGTAGACTTTCAGCACGGACTGACTCAAAATACCACATGGTATGAGACGTGATTTATTGATATACAAGTTGGCATCTACTGACATATGTTCACAAACCACGTTGACACAAAGGTATAAAAGCTTCCATGACCACTGAACTTATGGAACAATATATATCACACAAAGTACACCTCAAAGTTTCTATTCATTCATGACGTATTCACATGTTGCACGACGAAATAAACGCACGGACTGAGAGAAAAATCACGGCAACTGCAGTAACATGGTGGTTTGTTAAGCTGTTTTGACATTTTTACGAGCCGCCATGTTCATCCAATAGCATGTATTCAAACCTCTTATGACACATGCACACCGTCAGACTAGTCGAGTTATGGAATGGGCAACACATACCTGTAATATTATTCCTTTGAAACAAGACATATCACATTTGCCGTCAGTACTGACTGATCTGAGCTAATTATGACTTCATACAACGAGAAAGTGAAAACAACTTGCTGGCGCATCCATTCATTTCGTCTGAGACACAAAGACATGCATGACATCCACTGAGCAACGCTATTGTATTCGGTAACATCCCTATCCAAATACAGTCATCCACCCACCCCCTCCCTCAATCTTGTGTACATTCCTCAGCCTATGACAAATGCCATTGTAAAACTACAGATACTTGAAACGATGAAATACGTAGTTGGTGTTATTTTCTATCACCTCTGTTCAATTCACTTCACTTCACTTTTCTTCATTTCACCTCACTTGGCTCCGACTCCAAACTCTTGCACTCAAACGGTATCGTGCTTCAGTTCTGCCTTCCTCTCTGCACAAAATTAAAAGTGTACCTGTGTGTGTTGTCCATCATGATACTAAGTACTGTAAATTCTTGTTTTATTCTACTCATGCACACATTCTGACCTATTCGAGACCACCAACATTCACTCCGCTGCCACACTTTATTGCCCGTTTTTTAACACTCGGCAAAAATGCGCAACTCGTGAGCTAAGAAACCATGTGCGAACAGAACAAGTGTAAAACAAACCCACTACAGAGCACTACATCACGCTTCAATCTGGTCACCTGCCTTCATTCTGGTCACATGATTGGCCCATGTTGATGCATGATTCATTCGAATCAGATATGGATCGATAATGTTGTATACAGCAGTACACAGCCACGTGCGTTTATCTCAGACTGTTCTACCCAATCAACCTGATACTGGATTGACTAATAGTTGACTGAAAGATAGACACACGCACGGGATAAGCCCATCTGATCAGCCAATGCAGAGGCGGTCATGTTTTTTACGGGACGTTCTACTGACCGTAAACATGCGGTGGAACAAACAGCATATGAGACATTCTTGGAACGTGTACGACGTTCGAGAGACAATCTGACCAATGTGACCAATCACGTCGATGGTCGATTACGCAACCAAGCGGTAGCTAATAAGGCGCATAAAAAAGGCCCGCATGAAGAAATCCATACAGAATCTAGTGGAAGAGCGCTCACATTACTCAAAAGAAAGACGCAAGCGGGAGAAATGTCGACACGTTTACTCGAGATAGCCGCAGAAGTTTTGGACACTATAGATCAAGGTTTGAATACTGCTCGAATGGAACTGCGTAACTTGTCACGAGAGAATCGAGAACTAAAAGCGAATATTTCGTATCTTATTGAGAAAATCTACGACGTCGAATCCAGATTAGCCTCAGCCAGGGAATCAGGTGCCTATTGGAAATTTATGCGAGAACTATTACAACTGGATCATAAGCTCAACACAGCCGGAGACGAGTCAGCTTTGTGGAATGCATGTGTACCATATGACAGATTGTGGGATACGGAATATGCTGGCTTTGTATCGGAAACGACTCAAACTGTGTTAGACAAGATTGATTCAGGAAATATGAAAGACATAACAGCTTTGGTAGAAGCCATTCCAATTCGAGAAGCTCAAGACAAGGCCAGCTATGCCACAGTACTTCAGATAATCGCACAACGTTGTTACCAAGAAGAGTGTTTTAAAATCTGTTTGGATGTGTTGAACAAGTCTCTGACTATTCGACTGTCCACATACGGTTCAAACCACCCGATTATTTCCGCCTCATTGAACTGTCTAGCCCTTGTCTATGGAGAACTAGGTGAATTGGAAACAGCGACCAGATTTGCTCTAGACGCGTTAACCATTTTGGAAAAACACTCAGAACTGTCGAGCAACCGATCTCTAATGGCAAGACAATATATGCAAACTGGTCAAATGCTTGTCTCGTTTAATCACGTACCTGAGGGGATTCGATCTATGCAAATTGCTGTCGGAATGTGGGAAGATTTATTGCCCCGAGAAGAGAATTATTGGTGTCAGGCGGTAAATCAAATGGCCAGGACGTGTAACGACAATGATTATCACGATGATGCCATGGGGTTAGGTTTTGACCTGATAGATTATTTTCATATGAAGGCTTTTGGCAGTGTCAGTGATCGATATCCAACAATATATGAAGTGGCTTATGCACATGAATTGGCCCATCAAAATCCACAAGTAGTAAATCTGGATTTATATCCAATCGGAAATCCGGTTCACTTGAGTCGACCTCAGCAACTGGCTTTGCGTGAAATTGCTATCAGTTTTGCTTGTCGGGGTGAACTGAAAGCGGCCCAAATTATAGCAACCTATTTGCATTTGTGTTCCGGGCATTCAGTTACAGATTTCGAATCTGCGGTCTGTTTGAACGCGCATCTGATTGGTCGATCTGACTCACGTTCTGCACGATTTGTCGCACCTGAACTCTGTCGAGTGTTCCGTGATCGAGATACGGAGAAAAAAGGCTTGCTGAAAATTTTGAAGAGGTTTTTTAAAGGGAAACGTTAGATGGTCAAATTTGTTCTTATCACCCTCCCTCCGTCCCCATTCGGGGAGCGATCCGAAATACTGAACATTTCTTCATACAATCATCGTCCAGGTAAATTGTACACTAGTTCCAACGTTTGTACATATACAAGTATCAAATCACAAAAATTCAATTGCCACTTTTTTGCTTGAAGTTATTCAATAGTGTACTGTCGC
>STRG.33376.1
GAGAGAATGATGGAATTTGAGTTACTTGCGGATGAAGCTTGTTTCAGTTCGTTATGAGAACATGAGCCTCTGAATAGCCCCTTTTACGAAGAAAGAGAAAAAGATTGTTTTTATGTTTTCAATCAGCACTGAAATACAAGACAGAATACAGATTACCGAAAGCCAACGGGACAGTGACGACTCAATATGTGTGATTGCTTGTGTGGGTGTAATGTGAGTTTTTGATTTCACCCAGTTTCTGTAGGGCCTCGAATTGAGAGATGCAATAAAACTGACTAAATCCATTGTGGAACTGTTTACTTTTGCGTGGTACAAATGAACACTCCCGTGAGGAGATCATCACGCCTTAACGATTGTAGACACACACACACACGCACACACACACACACATACAGAGGGTAACCATGACAGTATCCGATAGGAATCCGCAATGGTTTTTCATGTTCCCATTCCTAAACGGTGGTTGATCACACGCATCACATCATGAATTGTTGCTATGATAACTGCATAGTAGAAAAAGACAAGCACCGCCCAAGTCACACACAACAGCAGCCCGATCACACAGGCTGTGATGACCAAATGACGTGCAATATCACTTTTGCGTTGATAACGTTCCAAATCGCGAGCTCGATAGTCGGTGTAGGCACACAAGGAATAGATTAATGCGGGAAGTGAACACCATACGGTGATAGGGCAGCATAGTACAGCAAACAGACTGCACACTGTCGGGCATTTGTCAAACGATAATCGCTGTTTCGGTAATCCTCTAATTATGGTGGCTGTCCCGTTGCCAGTTGTGTCGGCCAAAAGCAGTTTCTGCTGCTGCTCATGATGGTGTGCGTGTTGTTG
>STRG.80514.1
CTCCTCAGAGGCGTGTGTGTTTGCCTACTTTGTCATCGTGATTCAGTTGGTTTTCCTGCTATGAAAGTTCAAGTCAATCAGGTCACATCATAAAACTCAATGTGGGCACTTTGTGTTATCTCCAAAACTTGGTTTGCCGACCACGTACAAAGTATAACCATAGATGTTGATCCTTTTCAATCAAACGATCAGACCAATTTCCGTTTTCTCCTCAATATTTCTAGATCTGCGTATGTCCTTTCAGTCTGGGACTCAACACGTAAGTCAATCATTCGATGGAATACGGCAAGGAAGTCGTCTTGATTCAGTGCGCGGAATCATGAGCGCACTAGTATACAAATTGATGTATAGTATCGTAGCAACTGATATTGTTTTTAAACTATAATCAGTTGATCATGATATAGAGCCAAAGAGTGGGTCTACTATCTTGATTGTTTATGAAAATAAATTCACTGAATTTTTGTAAGTGAAATTCCGTACACTCAGAGGAATCAATGTTTTCGGATTATCTCTGAATTACTTATTTCCTGAACTAGTACTTACATGAACGCAGAAGGTAGCGTAGTAAAAAAATACGTTAGTCTGCCACTTTAGACGTTCGGCGAAATCCCCGTGTGCTTGTATTGTACAGAAACGGAGATCTGTATATTAACCAAACCGATGCGGTTCGACCGATTGAGTATTTGCCTGAGATATAATTATATAATAAATAGAATATGCAATATATTTCGACGGTAATCATTTTAGCCTTTTACGTCAAAATGACTTGGTGCTTGTGTTATCGACCAGATTAACCAATAAAGGAACATAATACGAACTAGGACAACATCCACAAAGAATTGTGGGTATTTGCAGATTAGTCCCTGACCAGGAAATACTACCCTGACGATACACCTTCTGTTCGACATGGTTGACAGGCAGATATTAGGTGCAAGTTCCCGCAGTTCTACCAAATAAGGGGGGAGGGGTGAATACATGTGACCAGTGACGTTATTTTGTGCTACGACCAAATACTCGTAATGCCTTCATCGCAACGAACTACGCATATGGGAGATTTATAATCTGCAGAACGTGGTAATACAGATAGATGGAATCCTTTTTTCATCATTCCTTTACTTCAGAGCTGTCAAATAGCCAATGCATATAAATTTGCCCCATTTATTTTTCATGCATGGTCAATCACATCCGAAATAATGTGCTACCCGATAATTCCTGACTGCCTGATGGAAGCCGGTTTGTTTTGAAGCAAAACTCAATACATGAATGCTTGTCCATAAGGCACACCAGTGTATTTTGGTCACTGGTTTAGAGCACAAAATGAGGTTGCTTGATGTATTGTCGTGTGTAGTACACTCATCTTTGCATTTGATATCATATAGCGAACAAATTTTGAGAGCTCGTCGAGTTAGTTCCTGGAGAAAGTTGTATTCAAATAACAGCTAATCTGAACAGTCAGCAGCTAGCAAGCTTTTTCTCTATGCTTCACAATATCAGTATCTACACGATGTGCTTTATTTAGCAAGTTTTGGGTCATCGGAAGCATGCTTGTTTGCTACTGGGCATTCCGATACATTA
>STRG.21220.3
GAAGCTTGATTGGCGGTAGCTATTACCTGTCCTGTGCAAACTGAACTGAACTGAACTGAACTGATGTGATCTGATCTGACCTTGAGCAAATATCCCTCAGTGTTGTGCGTGCGTCGATTTCCGAGTGTGAATCCCGTAGAGATGTACGGCAACAGTGGGATGGAACAGTTGATTCCTCTAGTGAACAAACTGCAGGATGCCTTCGCATCCCTAAGCATTCCACTGAATCTTGACTTACCACAAATTGCTGTCGTTGGAAGCCAGAGTGCCGGCAAAAGTTCCGTTCTAGAAAATTTCGTCGGTCGAGATTTCCTACCAAGGGGAAGTGGCATTGTAACTCGAAGGCCCTTGATATTACAGCTTGTAACTGACAAAGTTGAGTACGGCGAATTTATTCACTGTAAGAATAAGCGATTCACGGACTTCGATGACATACGTAAAGAAATTGAAGCAGAAACAGACAGAGTAACTGGAACGAACAAGGGGATATCCAATATACCTATAAATCTGCGAATACACTCACCCCATGTGCTGAATTTAACACTCATCGATCTGCCTGGGATGACGAAGGTTCCCGTGGGTGACCAGCCACCAGATATAGAAATCCAAATACGAAAAATGATAGTCGAGTTCGTGGAGAAGGACAACTGCTTGATACTTGCGGTTACCCCGGCCAACACTGACCTCGCCAATTCGGATGCATTGAAGCTCGCTAAGGAATACGACCCACAAGGTCTAAGGACGATAGGTGTACTCACGAAGTTGGATCTGATGGACGAAGGCACCGATGCCAAGGAAGTGCTAGAAAACAGATTGCTCCCTCTACGTCGGGGATATGTGGGTGTGGTCAACCGCTCGCAGCGCGATATTGACGGTCGCAAAGATATCGCATCTGCTCTGGCCGCGGAACGTCGTTTTTTCTTGGCTCATCCGGGTTACCATCATATGGCTGATCGAATGGGTACACCGTATTTGCAACGAGTATTGAACCAACAATTGACTAATCACATCCGTGAATCCTTGCCCAATTTGCGAAATCAACTTCAGTCTCAGCTGATCATGTTGGAGAAAGATGTAAACGATTTTCGAAATTACAAACCAGATGATCCGACATACAAAACCAGTGCATTGCTCCGAACGATTCGTTTGTTCGAAAGTGAATTCACACAGATTATCGATGGGTACGCGGCGGAGGTGGACACAAAAGCGCTGAGCGGTGGTGCGGAAATCAGTCGCATTTTTCACGAACGATTCCCATACGATATGCTCAAGATTCAATTCGATGAGAAAATGCTTCGACGCGAAATCGGGATCGCCATCCAAAACATCCACGCCGTCCGACCCGGGCTGTTCACGCCAGACAAGGCATTTGATGCGACAGTGCGCAAATTAATAGACAAGTTGCGTGTCCCATCCATGAAATGTGTTGACCTCGTGGTTAGCAAGTTGATCGAAGTTGTTCAGCATTGCGCGGAGAAGATCTCACGGTTCCCACGGCTGCGAGATGAAGTTGTCCGTTTGGTCAATATGCGAATTCGTGAACTGGAAATCGGGACTCGGACTCAGATCCAAACTTTGGTCGATTTTCAACTGGCCTATACGAATACGAATCACGAGGACTTTATCGGGTTTCGAAATGCTGAACAGAAGGCCACGGACAGTTCTAAAGGCAAGCTGGGTAATCAGGTGATATGTAAAGGGTGGTTGATCCATGTCAATCCAAACCTGTTTCGTGGAGGAAGCCGTTACTTCTGGTTCGTGCTTACCGCGGATACCTTGCGGTGGTTCAAAGATGATGAAGAACGCGAGGTCAAATACGTCCTGCAGTTGGACGGGTTGAAGCAACGCAGCGGAGACACTGGATTTTTCTCTCGGCGCTCCACCTTTATCCTTTTCCATCCGGATGGAAAAACCAATGTATACAAAGATTACAAGACTTTGGATTTATCAGCTGATACACAAGAAGCAGTAGAAGCATGGAAGGCAGCATTGCTTCGCGCTGGTGTTTATCCTGAACGAACCGCAAAACGTGAAGATGACGCGAGTGATGACGGGGACGGTGCGGAGACAAACGATCCGAAATTGGAACGTCAGATCGAAATCATCCGTAATCTGGTCGATTCTTATATGAAAATTGTCAACAAAACCCAACGTGATATGGTCCCCAAAGTTGTCATGCACAGTCTACTCAATCAGGTCAAGCAATACCTCAATTCTGATTTGGTCCCTTCACTTTATACACAAGATACGAACTTACTCATGGAGGAGTCCGACATGGAGAAACAACATCGGGAAGAGATTATTCATATGTACGAATCGATGGAAGAAGCTATGCGCATCATTGGCGAAGTGATCTCAAACACACAAAGTGTCCCGTTACCTCCGCCAGTGAATGACGACTGGCTTGAAACGACGCAGGAAAATCCCTCACTGAACACTGGCGGTCAGCGACGGCTTGCACCATCCACCACCAGTGGAAGTCATCCTTCCATCCCACAGCGCCCCACCACACCCACCGGTTTGCCAACCTCGGTTAGTAGCTCCAATCTCGGAGCAGGTGGCACATTTTCCAGTCGCCCAATGCCCACACGACCAGCTCCAAATCTCCCTGTTCGGGGATTGGCCCCAGCTCCAGCCATTCCACAGCGCCCCACAAATTCCAGCTTCCCTCGTATACCCCCGCGACCGACCAACTGAATTCGTGCACGCACACACACACACACATCATTCTCCATTGATCGATCATTTTCAATCTCCGTGACTTCCACATGGTTCGTTTATAATCACCACACTGCGTCTCACTTCTTTGGTTCCGGGCAATACAAATTCGCCAAGAGAAACTATATTGTACCCCATGTTGGAAGCACATGCATACCAGATTCGTCTTATTCTCGTCAACTTTATCTCCCGATCTCCACACACGCCCATATAAGTTTGCCAAAACCGCACTCCTTTGTCAAATCGCACAACGTTTTTTTTTCTTCTCTAGCTCCAGATTTGCCGTATGTGGTCAAGCTAACGTGTATGTTTTTCAAATCTCATTTTTTATGGATTTCGCACCTCTTACTACATTCACATGGGAAATTCCACGATTGAAAGTCTTTCGCTTATCATGTGCCTTGAAGCAACTGGGTCTGTCTCCTCTCCTCTCCAATAAACGATTGTTTTTCTTCTATGGTTATTTTGCTCCGACTCCCCCTCTCTCTCCTGTCCCTGTTTTCGATCTCTCACACTCGTTCACCTTGGCTGTTAACTGATCCTGTCGTCTCCACACAATTTCTCACCTTCTATTGGCCTATTTCGTTGATCGCAAATGACCTCTTGGTTCAGCCTGCTTTCAGTCGACACGTTTTAATGCGCGTGTTTTGTAAAACGGTTACACTTGCCAATGGATCTGTGGTGTTCTGCTTATGCTAATGCTGCGGTGCTCCGGTGCGTATGCTATTGTTTGTGAGTACAACTTTTGTCCGTTCTCGGTCACGGATTACGAACTGCGCGCGAATATTTTCCTGATCCCCAGCTTGTCACTCACAAACTCGTGCAGTCACGCTCGCGTAATACGCCCTTATCTCATCCGGGTTTGAGAATGACCGGATTACATGGCTGGTTCTCGTCCACCTCACAATCATTTGATTAGGAGGTGAAACAGGTTCGATTGAAATCTCGGTTCTCTCCCTCACTCCTTCACACGTTCCATTGAAAATGGTCTCCACACAATTGGCGTCGATCCCGATTTAAATATCTGTTGATATTCATTTGACATGCGCCCTTTGTGTTCACTTCTATCTGTGGTTTTTATTACTGCTCATCGACCCACGTCACTCGGTTTTTCATAGACTTTGTTTCTCGTTTTGTCTTTTTTATCTTAATACTGGTCGAATAAAGAATCTACTTCGGGCT
>STRG.902.4
CTGGGCGGAATCCAGACTGCTGTTCGCGGGCATTCCTCTCGCGAGCCGGTGTAAGACGATGCAGCAAAATGGAGGCTAATATTTCGGTGACTATCAGAATTAAGCTAATCCCACGATGATTACTGCAGTCATTGCTTATTCCCTTCTTGAAGATAGGAACAATCAGTGACGCACTCCACGTTAACGGAATACGTTCCTCGTTCCAAATGTCACGGATCAAGACGGTAAGTGATTTTATCAAAGCATCTCCACCCAGTTTGAAAAGAACTGGGTGAAGTTCGTCGGGACCTGCCGCTTTCCCTCGCTTTAGTGATCGAATGCATGACTACTTCTACTTCCGATGGTGGCTCAAGTGATACCACCCAAGGAGTCGCAGTTTTTGACACGGGAGTACCTACACTAGCGTGCGGCCAGCTAAACTGCTCCTTGAAGTATTCGGCCCAACGGTCAAGCCTTTGCTGCTTGCTATGGATGGGTTCTCCATTCCTATCGCAAATCGTTTCACTGACCTGGATGCGCCGTCCACCGGTGTCACGGATACGTTTGAACAGTCTCTGACTGCTATCTGAAGCAGCTGCTATTTCCATTTCTTCGGCTACCTTGACCCACCAATTTTCGCGACCATTCTTAAGGCTTTTCGTAGCTTGTCTTTGTAGATTTCTCCGTATCTTATTCATCTCCTTACAGTTCGAGAGGTGACGCTCGTTTTTGTCCTGGAAAGCGATTAGGGTCCTCCTAGATTATGGACTGATTAACATATTTCAGCAAACTGCCATAAAAACAAAAAAAGTTATTCAATTTTTACTACTGGCTAGTGTCCCCTTCGACTCTTGGTATTCTGCGCGCAAATGATCGTGCACACAACAATTGCAGTTTCTGTGCACCCCACTAGAACAAACTTTTTATTGTTTTCCAGCGTAGTCTCTCTAGGGCAGTTGGAAGAGAGGACCGCCGCGTGTGTAGTCATTATCATCTGTCCCTAATCGACAGCTTGATGAAGCCTTTTAAATTAAATTATTGCAATCAAACAATATACAAATTTAACCCGTAGTTGGATTGATGTTGATTTGGCTAATTAATAAAAGACCGATCTAAGCGGAACACCCATTGTAAGTGTCAAATTGGTAGACGATGTGGATTATTTTGCGTGTTTCGTCAATATTTTAGGTGGTTTGAAGTGCCGAGAAGTCTGATGATAGGAAAGTATTTTCTCGGCACATAAGTGGTCAGCTGCTTGTCAGTTGGACATCTCAGATGACCGTTTTGTGAAAAGGACACAACGGAGGCGTTCGTATATGCATTGTCATACTTGATGAACAAACCAGGATGAATGATAATCGACAAATTGAACGCGAACAGGGAGACTGAGTTGTTCATCATGGACAGTTTTGTTGTCGAAAGGGGTAACAAGCAGTTTAAACTACAACGACGTGTTGTAAAGCAAGCAGTTGGTCACTTGATCTCTGGTTGAGGATGGGATATCGCTTGTTGCTGGGGCATGCAGTAACTTTTCTTGCTAACTCGACTAAATCTAACTAACGCATCGTGACACATACGGTTCCCGATGAGTGGGAGAAAAAATGTATGACATTAGGGGGACCACAGTATCCGATTTACTACGTCATTAGTAATACAAAAAATGATTCGCATCTAGGATTTTCTGCAATAAGATTTCACGTGCCTTCAAGGTATTTTATACGCATTATGCGATCATATTTTTCGTTCTTTCAGTTTTCAGCAATCTGGACTACTGGCTTGAAAACCTTTTAACTAGATTAACTCCTTGTAGATTTCCCCATCCCGAAGGGACTGCACCTTGACCTGGTGTGATGGCTTGCGCTCCTCTATGACCCACTTGGCTTCTTTCACTCCCGAGGAAGAACGGGGAATAGGGCTCTGTACGGTAGGCATGTGTTTGCCATACACAACACGTGTCCTAATCAATGAAAACCATGATAACTTGTCTGAGGGAGATGGCTAAACCCTGAGTCCAAACTGGCCACGTTTTGCGTGTGGCGGAGGAGTGTACTGGGCGCGCAGAACGCCTAGCCTTATCCGCAGGGTGTATGGATTGAACAATCAGTTATCGGTTTTCAGAGCCTTCCAGAAAAAGTGAATGTACCGTGTAATTACTTACCGTCTATTCTGGATCAATGCTGCTACTTTGCCGGACGCGCTTGACTGCGCAAAGGTGCATCCATGAATAGAAAGGCCTACCCTGAACCAAGCAACTGATTAGGCCAAAAGCCCACAACGCCAACAACCACACATGATTTTAGCAATACAATGATTGGCGGTCCATTACCGCGCACGCATGGACGCTCTCTCATACCGTACACCAGAAGTTACTTTCCTGTCTTGACTCCTCTTCCTCATTCCTTTCCTTTATCAGACTCCACGGGGTTTTCAGTCGATTGTGCCAGGTGTAGTGCCACTGGTGGAAATCCTAGCCATGTTTTTACTTGTTCTTCCTTGATCAGTTTTCGAGTCTCGCCAAATCCGCTACCACCGGCTGATGTCCTCTGTCGTCCTCGATGCCCACTCAAACTAGTCACGTTCAACGTGCAAACCCTGTAGGTTTTGACTCGCTGTCGGTAGAGAGGAAAGTCACGTTAGCGGTCAGCGCCTGCACAGTATCGAGCCCAAGGCTTGAGACAACGGAACCACGAGCAATAGGACAGTCGATCGGTGGCGTGGACTAACAGGGTGAGAGATGAATCATGTCAGTTGAGTTTGAGCCTCAAGGCATGATCATCTACACCAGTCGGACCAATAGGTTGTGTGCAACGGCTGGGTACATGGACCAACAACCTCTATATTCACTGTTTGCCAATAATCTGAGATGATTTTCAGGCAGAAAAGACTTCTCACCAGTTAGCGGGACAGTTCAAAACAAACCCCAATGCACATAGGACAGCAGGTGGGTTTAGCTCGCACGCCTGAATCCAGTGCCATCACTATGTGTTGCATTCTGGACTCCAGTTCCATTCTTCAATTGACGCCTCCATTAAACTATGGTACTGGTGGCGTTGGCATTGCTCTCAGTTGTTCATGCGTGATGAGACCCAGAGCAGTTGTCGCCCTGATAGACAAAACTTGTTAGTGCTTTCGGCGCATGCACCTACTGATTGCAGCCCAGATGCAACCAAAGATAACTTCCATCAAAAACTCCACGACATCCGTAAAGTGAGCCGGGATAATATCATGATTCCGGACGGGAATACAAATGCTAGAGTCGATCGGCTGTCGCCGGACAAGGCGCACTTAGGAAGCTGTTTTGGGCTGGATTCCAGTAGCTCGAGAAACGGTTTTTGGACCTGTGCTCTGAAAATCGCCTGTTCCTCGCTAGTACAAGCTTTGTACGCTATAATCACCGGTACACCACGTGGCGTCCACTTTCCCCGATTCAGCAGTGGGACCAGATCAAACATATCGGAGTAAGTCGCAAATCGCGGTGTTTAATCCAGGATTGTTGCTCGTACCGAAGCACCCCCTGGATTCCGAATGTTGTGTTGCTCCATCTGCGTTTGGACCGATGACCTAATGACTCTAATCCGAGTGCTTATTGACTGACTCAAATTCTAAGCTTGGTAGCTCCTGAACAGTTGACTGTTTCATGGTCTACAATATAATGCTGCTCTATTGTCAATCCGTTTAGTTCCGAATACAACGTTCGGCGTTGCGGCATCCAATTATGGGTCCTGGAATCACACCATCTGCTCTATTTTGGTTCGATGGCGATTTACGCCCTTCGCCTGATATTTGAACAACGGAAAAGTCCATTTTCCAATTACACCACTCTTCTCCTTGTGTTCAGTCCATCAACTGAACTTGAAGATAATAAGCTGAAGCTGTTGGGTCATTTAGTCGGAGACGAAGGACAACGTCAATCTGGCAACTTGAATCTAAACAAGATTCCTACACTGACTGCGGCCACCGAGACATTTGATAACATTGTCGGCTCACAAATTAACGTCATTACAGCTGGGTTTAGTACTAGTATTTGCACTGCAATAACTTATCAGGTAGGCGTTGCAGCGGGTGAAAAACATGATCATGATTTCCATATTATAGTGTAGTCAGAAATGCTGGAGTATAACGAATTAGCGACTTGGATGAGTTTTGAACAGGGTAAGAAATCCTCCTTGAATACGCCTTCGGTTTTCTCCGCAAAGGTACATTCCTTCATATTCTGCATCGTAATGCTCCATGGATATTTCAGGCGAATGCCCAGAAACTCCTCTTCGCGTGGACTTGGATTTGGTTCTCGCGTGTGGTGATGGTAATCTTGATAAAGTCCATCATTTGATAGAAATAGAAGGCGCAGATCCCTGTTATCAGGATTTAGAGACCGGGATTAGTGTGCTGATGGTCGCTGCAAGCTCAGGTCACGTGGATATTGTCCGTTATTTGCTTGAGGAAGGCGCACCATGGAACGCAGTGGACCGTAAGTACATGTGCGCCGGAGACTATGCAGCCCAGCACGGCCAACAGGCTTGCATCGATGCCCTTTTGGATCATGCTGTGATGTCCGAACTTCTGCTGTCATTGACTTTGTCCAAAAAGAATACTGACGAGGATCCGGACGACCATACCATATTCATGTCACGTAATCCAGACAAAAAAACCGGGCCGCTCGCTATGAATGCTTTATATCTAGCTAGCCGACTTGAATTCACTCCGGACGGTCAACGTTTGGTTGACAAGAGTACTGAACTGGCGGTGATGATGGATTGGGAACAACCTTTGATGGCCAAACATGCAGCGTGGATATGTTACGCCGATCAAACAAATAGACCGAGCTCATTACGAGTACTCAATGTCGGCTTTGGTATGGGTATCGTGGATAGCGAGATCCAGAAACACGATCCAATGTCCCATGTTATTATCGAAGCTCATCCAGATGTCATCAAAAAGATGGAGGAAGATGGTTGGTCGAAGAAAAACAGTGTGAGCATTCTTCGGGGACGTTGGCAAGATGTGATACCGAAGTTAACAGCAGAAATCCAAACTGGAGCTTTGTCGCCTTTCGACGGGATTTTCTTTGACACTTACGCTGAGGATGACTTAGACTTACGCGAGTTTCATTCTTGGTTACCGAAGTTACTGCGACCCGCACAAGTCGGCAGCCGCAGTCAAGGGGGTCGTTATTCCTACTACAATGGTGTCTGCCCAGACAACGTATTTTTCCACGGTGTAGCCTGCGAAACTATACGGTTGCATTTGAAGAGGCAAGCTCGGTTCTCAGCATTTTTGGGGTGGTTTCATGCGGAGAAATTATCATTGTCATTTCTGTTAGGTACATTATTTGTGTTCATCGTGAATTGGATGCTGTGGGTCAGCTTTCGAGTTCCTTTGACGCGTCAGATGAACAGTTGTCATGTTGCAATAATCGCTTCCCGTGGCTTAAGATGAACCTAGTCCGGAGGTACGACTATTCTCATTCCACGTAGTGTTCGCTGTCCATAGGCAACTAACAGTCAAAGCTAGAGACCTTCTTTGACACGGTCTCATGTAAGGCCTGCCGCTCTGCCACAGTCTTTTCTCCCATATTTCTATCTTGCTGATCGGGGCGGACCACGTGTCCGTTAGTTAACTTCTGGGAATACAACTCTTCGATCGGGAAAAGGTAGAAACTTGTTGGGAATTAAAGCCATTGGATGGTTCATAGCGTCTGTTAACCACCTTGGACGTCAGAATTTGGGATCTTGCCACCGCCGGTCACTTTGCTGGTAGACAGTAGTACACTGTCGTCTGGCGCGTAATCGCGCTAGACCTATTTGAATCTTATATGGTTCTCCACTCAGTCTTGGGGCCTGGTTGTTGGTTATCCTTGACAGTGCAGTTGGTCTTTGAGCTAATGGGATATATACTCCTTCCACTGGATTTATGCGTCAGCATGAAGTTATAAATGGTTCATTATGAGCAAAGGCATGGAAGAGCGATAGCACAATCGCACTGAGTGGCGAACGTTCGGTTAAACGAGAAATCAAAATACTTCACTGAACAAATTGTCGCAACAACTGCCACACTTACTGCTTATCGAATGTGTTTACACTTATCCGAGATGAGTAGAATCTAATGACGAGTAATAAATGGTCATCGCCAACCTCCAAATCTGTGACACTGGCATGACTTCCGGCTTTTTCATGCGATTGGGAAACCTGAGTGCACTGAAGACGTTAGATGACTCTGGGCACCAGACAACCTCTCCTCGAAACACTACTCGAGTTTGTTGGGAACATTGAGTGGGGTGCGGTGCGACGTTTTGTACGTTAGGCATCAGTAGCCACCCTGTGATCGCGGTAGTCACACTGCACCGTTTCCGGCGACTCTTGTGTCTTACATGTGCCAGTCTATTGTTTGCCTTCGCGGACGCTGTTTGCACTGTAGAGGTGTGAATGACAGGAACATTGCGCTGACAAATCTGATATCAGTTGGTGCTTCCCAGTCTACCATATTTAACTCAACAGGCGGAAAACGCGGTTGCCTTGATACACTACGGGATCCGATTCACAGTTTGAGTCTGTCGTACAAATGTGTGACATAGTCAGTGAAATCCCGTAGCAGGTCACCCTGGCTTCATATGACGTTACAGTCATAGCTACCAGATCGTTTACTCGTGTAGTGGGTTCCTGTAGTTATGGCGTTTTGAGAGAAAAAAATTCCAAGGGCCTCATCGTTAAAATCCCGCTTTTGTTTTTCTACTTTCCTTTTTTAGCAATTACTTATCCACCTTATTCCCGTGGTTTTGCGCCATGCTTTTCATATAGTCGGTGTAATATCTCATTGATATTCATCCAGCATGTAAATGTTTGTCAGTGCTATCGCCTGTTTATCCAACTTTTGGTCCGCTAGTGGAGCAAAATCAGATCGGTCAGTCATCAGTGCACAAACTATCTGCTTACCAAGCTCTGTAATCTCAACATCCTTTTCTTGCTCCTGGGGAATAGTTGATAAATGTAAGTGTAGGAGTGGGTATACCCCTGGAGCTTCAAACTTCTAACAGTACTATTGAAATCGAAAGCACTAGTTAGGTTCTCACGCGCAAGAAAAATTACGTTGCATTGTCCGCCTGAAAAGACCGTAACGACACAGAAATTTGCAATTTATGCCTTCAAAAGTGCTACATCTAACCACAGGGTGATCGGATAAAGCTACCCACGTAAATCAAGTGGGCCGTCAGTGGTATATAAACGAACATCAACTTGTTCCTTGTGAATAAACCAGTCATGTTGTACAGTGTGTTAATCGTAAGTTTGCCCACCCCGAGATGGTCAAATTTCTGTGTTCTACTGAAAATATAACTGAGATTCTGACATCCAGCCAAAGGATGCTCTCCATTGTCCGCTTGAGATGATGACTGATACTGAGATTTGCTAATTAAAACTTCAAAATTGGTTCATTTTGGCGCGGAGTGACTGCACAAAGTTACCGACGTACGCCTACCGCACTGTTAGGGGTATATTAACCAATATGGACGCGCCTACTTCCAATAGACTGGCCATGTTGGTCAACCTTAAAGCGCCTGCATGGAAAATCCCAGTAAACAATTTAAGTAATATTCGCTCGGCGGTATGTCATACGTTGGCACAGTAGTTATGGTGGTCCAATCGCGTATGCTCACATTGGTCTGCTGAATTTGCGGGTATTTAGTGCATCTTATTCTGTTCTAACAACCAATAACATTTCAATAATTGCGGTGATTCACTGCTTTCTACTGCTCAGCAGCATCCAAACTCCAACATCGAAACAATCATCATGATGGAAAATTAGAGGCAAAACCATAAACAAAAGTGTCACTTTTCATGTCACATAGTCATATCTTCCTGCATATGATCACTGATTAGATGGATCTTGTGGTCCTGTAACCCACTGTAGAAACCCAATACGCCCTAAGTGGCCAAGTGCTCCGGTTCGGCTTTTAATACCTTCCTTCCATGTTACAGACTGATCACTTAATAGTGCTCTCTGATAAGTGCTACACTATTAATTAGCCAATCCAACTACAGGTTGAATCTCTAGTGTTCGACTTCATGGTTGCAATAATTTCATTCACAAGACATTATGAAGCTGTCATATGGAGATGGATGAAAATCATTTTGGATTTTTCTGGCGGAATATACACTGCAGTTATTATGCGCATGATCATTTGCGTGTATGGTATAACTTTGGACACAGTTCATGTGATCTCATAATTGACCAGTTCTCCGATCGTTTTGTTACGGCGTGTCAGGTGACCTTGGAGAATATCGGATGAGTCCGCAAATTTTATTCGGCTTCACTGTTCCTCCATCATTTTGTCCGGTCTTGTAGTGAAAGATTTTGTCATTTTGTAAAGGTGCAACAAATTTATATCACGATCCAATGGTATGTTCCGCCCTAAATTAATCATTTTTGTTTTTTAATTCGACCACATCGGCAATAGTACGGGATATAAAAACATATGGAATATGTTTGGTAATAAGAACACTGATCAGGAGTTAAAAGATGTTGTCGAACAAGCTACTATCCAAACCCATTCATCTCAATATGTACGTGGTAGACATTGGTATTCCTGTCTATACACTGCTAGATCGACCAGAAACAAAGCAGCTTTAACAGTGAAACAACTAGAAGCACGGCCGCAGACCAGATGTGGGACAATTGGTCCACAGTTTGTTATCAGTTTTGATCATCTACCATAGCACCTTTGTTTTTTATCTTATTTTTTCACTTCTTTTTATTTTCTAATTATGGTACAATGTTCCAGGAAGTGGTTCTCAACCAATTAGAGGCTGCCAAATGACGTTGTCATTTAGAAATGTATGCAACTACTCGGTTCACTGGAACTGTCTGCTTCTAACACGAACAGATTACCTGAGTCGAATAGCAACTTTTTTAATATTTGCTCAGCGGTATGTTATCCATTAGCACAGTGTTTATCGTTAACCTGTTTGCGGTTTATTCACTTCAGTCTGCCGAATGTTACGGACTTGAGTGAATCTGGTTCAGTTAGAACAACTAATAACGGCCCATGGTTTTCGGCTGTTCTTTAATTACTACTTCTCAGCAGTAACCCAATTAAGAAATCAGAACAATCACCAGTGTGACAAAGTAGGAAGACCACTAAAAAACAATAATAGCAGTATGGTGAATAATTTGTTTGAGTACGAAAGCTTGCTTGTAATGGTACGTAGTCACACCTTTGTCTGTAATCACTGGTTGGATGAATCTCGTGGAAGCCTGACACGTCATGAATGGTCAAGTACACTGGTCTAACTTTTATTATCTTTCCTCCATTTTATAGACAGTACATTTAGCGTGGCTTTCCCTGTCAAGGTTGATGTGTCACATTATAAGTGGCAAATGGTTACCCAGTAAAGTTGACGTGACCAATCTGATTATGGTTTGAACCTGGTTATTGTATTTTGTTTGATAACTGGCATACTGTGATGAAACTAATTTTCACACAATTAACAATTGTCAGCTTCCTGGCAATAATTTCGCCCAAGACATCAGTTAGGTATAACAGCTACGTCAGGTAATGAAGCCAGAATACATTGTAACTGTGATTGTTGTGTGCACGGTCATCGGAGCTTAATTCATGTGTGGATATAATTCTTGTGACCCGGTGACTGAAGAAGTATGCGATAGTTTATTCACAATGAAGATGTTTAAGTTGGTTCATATACCTCTAACGGTCCACTCGATTTGCGTAAATAGCGTTGTCCGATCATTCTGTGTTTAAAAGTAGCACTTTAGAAGGCATAAATTGCAAACTCCTGTGTCGTACACCGTCTTCTCAACTGGGCAACGCAATGCGCGAAACCAAAAAACGTGAAAATCGAACTCTTGTTACTGTTCCCAGTAGTAATACAAGAAATTCGAAGCTCCAGCAGCGTACTCCCGACAAACAGTTCACCTCAAGATCGCAACTACCTAATCCATCGCTTTACTGCGTTTTAGCCAGTCCGATTTATGTGCAGCGTAATTTCGCGGTTCCCTTCATATACAGGTTGCTTGGTGTGACTGTCGCTAACCAACATTCTCCGATTGTTCATTGCAAAAATAACTTCTAGTTTTTTTTCCGCATTTCAGACTTGGTATTGACTGTACATTTGAACCGTTCCCAGTCCAGGTGTCCGATCCCGAGTTGTGGAACAATCTTTCCCAACGTTACTGGTATTTCGATACCTATTTCCTTCCTAAGTGCATATTTGGCACGTTCGAAAACATGTGATTCGCTGGATTTGCTTTGTTTATTTTCTCCTATTGCTCAGTCGGTAACTCAGTCATTCGTTTAGGTACTGGTTTGTTTCAGTCGTTTCTGTGTAAATAAAGGAAGTACTACTGAAGTTATCGGCGACTTAAGTCCTTCTGCATTACACCATTATTTTTCGGTAATAACAAAAGGGTTGCTTGAAAACTGGTAGTTTAATAGAAATCTTTTCACAGCAATTCAAGTGCATTTTCAGGGATGTGTTCATGTCACCTAGAAGTCGTAATTCACTGGATATAATCCGTCCCTCCCTTCGAATGACCATTATAAACAACAAATCTGGCAGTCCTCTGTTGTACAGTATTCGTCGCAGTATGCAGAACGTATCTCAGCTAATTTTCTAGACGGTTCATTGTCATCCGTTATTCTGAGTATCTGGCCCCCGACCTCTACCACGCAGATCAGGAATTTACCTGACTTTATGTAGTCAACCCTTGGCAGATGGTGTAAAAAGCTTTCATATTCGCACCAATCAAACCTACTTAGTTGTGCGTACAGGAAGGTGACAACAGTCGGTGTTCATGTCTGACTATGGGGACCTCATGGGAATTCTCATTTTAGGTTTTCGTAGAAATTGTTAGCTCTAACTGTTGTCCAAATAGAGTCCGTGCATCTGAGGTTCGTGAATTGCACGCGAGACTCGAGCTAAGTTTTAACCTGGAGGGTGTATCGCTCATACTTGCACCATTTGATAGGAATAAAACCGCCAAAACACCTTTGTTGAAATCTACTCAATTGACCCAGTCCTTCACCACCGTCTCCCATTACCATAAAATCCCAAAACAGTATGCCCTTGTTCAACCATTGTATGTAACTAGGGGATCTTTGCTCATGGTACCAATTCGTAGTGAGACACAGCTTGTCGCGCTCACTGTCTGTCGCTATTCCCTTGCAGTTCTGTAGTCTCACTAGTTCCAGACATAAACTATCCTTATGTACGGACGCAGAAGTTTTGGAGACCACTGCATTTGTAGTTTGAGAGTAAGAAACATTACAGCTAATTCCCCACACGACATCTAACTACTTGGTGGTGTTGAAGAGGACCCTGGGTAAAGCAAATGCGTTGGCTAGACATCTGCAGGAAAGCCACGTAGGACATGAGTATTATGATAAAAAGACCCATGGGTCACCGTTAGAAGGGGAGACGGTTACGTTACCTCCGGACGTACCGTTACACAAGCAGTGGAAAGCCTCTTCATTGTAGATAAGATATTATCTTGAACATTGTATCTTCCACGACAAAACAGGCTGACAATCACCTGCGGTCGTCTACTTTAGTAGATTCAAACCGGTAATCGACGCGGACGTGCCCGAACAACTTCGGTCTGGGGATGATGTACCTGAAGTAGGAGCAGAAGTGAAGGTAACACGCGGACCCGGTTTGGTTCCGGAGTAGTGATGGTGTGGTGTGGCGCGAAACCTCTAAATATGACTGCTCATGGTAAACTTGAATTACTGCGTCCGCCACTGTGCATTGTGCCTTCATCTACTCTTCGCTATTCATATTTCAGCCATCACGACGAGACTGCACTTTGACGTGGTGTGATGGCTTGCGCGCCTCCATGACCCAGAGAGCTATGCAAGATGACTTTCTTAAGCTGGAGCTGCAACCATGTCTGGCAGGTCAATGGGTAGAGGCCAGGTTATGGACAACTTCTGGTTTGAACCATTATGCCCCTGGAGAGAACACTAACGAACAAATACCGAGAGAAGCAGTTTACCGATCAAAAACCTCCTCCAGTTGGACGTAGAGGTGAAGTATCTAGGGTTTCTTTCGACCGTGGGAAAATTCATCACATTTCATTGGGTAACTATCGCCTACATGAACTGGGCAACCTCCAGCCCAAAGGATGCTGCCCCGTTCACGTTCCACCTGCTGCTTTAAGTGCATGGAGCTGAGGACTGAATCCAAAAAGCGGAACGATGATAAAGCATCAGCGGGTACACGATAGAAACAGCAATCAGGTCTCATAGGGCGGATTAAAAGAAACTTCGCGGGTGCTTCTGCCACATTCCCGTGCTGTATTAACACCCCAGTGCCTTGTAGTCCAGACTTTTAAGTTAAAGGCTTCGGTTTGGATTCCCGAAGAAAAGCACCTGTAGTATGAGCAGCCTCGAAGTATGTACCCAGAAATCTCCGGCAGTCTCTCTAGAAACGTTTCTTATTTGTTTGCTCTTCGTTCTCCACATACCAATTCTAAGGGGACATAAAATGCCATAATGAGTCGTGTTCGAGAACTTGTAACTCTCGGTAAGGGTAAAACTGACAATCGGCCCTCAGACCTAAGCGTTCTTTTCACTTAGCTGCTCTTAACGTCCGCACGCTTTGCCGAACGGGACAACGGGCAACACTAACCAGAACTGTTGAAAACTCCAAAGTAGATATGTTATCTCCGAAGCCCATTTTCAAAACCCAATTTCAGTGTAAACACTTCGCTTCCTAGATGCAAACCCGACTTCCCGTCCCAATCGTCACATGTCAAGTGACTCAGCGTTTAGTACTCGTGATGAGACTTGTGTCTGCATAGATCTGAGCGTACACTGGCCGACTGGATCCCAGTCAGCAGCCATCTGTGCAATTCGGTTGTATTATTCTGCGCATGACAACAGCAGTAGACTGAAGTATGTTTGCCGTTTTTGCGTATGCCCAACTGACTGCAGCTCTCCTGGGGCTACGGACGAACTCTCCCATGATTTGTCTTTACTGCTCTCAGCGTGCGGTCTACGGATATAATGGATGTTGCAGATGGTTTCAGTGTTCAAGTTGGGAGCCTGCACGAGACAAATAGGCACAATAAGGGCCGGTTTAATATTTCATCCCATCGAACCGATACCGTTGGCCAACTCATCCGACTAAAGGCTATCACTAGCGAGTATAGATTGCTCGCACTAAAAGCGGCACCCACTAATATGACATCCTCTTTCACCTTCACATCGTTGGACTCAGACTGACCACGTTGTTGCCGGTTATCGCTAACGCGGGTCAATTCAAAGCCGTCGATCACTTTGGTTCACGTCTGAAGACATTGAGCACGCTCTTGTCCGTGCACGTCCCAGCCTGCGCCTCGTCGATGGAGGAAACAATTCCAGAATCAACTGACCACCGTAGCTGCTACTGGACGTTAACCATCGATCTGCTTTCCAAGTAGAATTATCTGCCAGGTTATCAATGCAGTCAACTGTCCAGGGCCCAGATGAACAATGGACAGAGATCACGGTAGCTCTATTTGAGACTACCCAAGGTCTAACGACCAGACACAAACGATTGATGTCTGCATCCCTATTTGCATTGTTAGATGCACGAGGGCCGAATCCCAGATATGATGAGGCACGTAGATGCCTTAAACGCTAACTGGTTCGGGGCCTGAGAAGTGATGGTGAACGGTGTTGGATTACGAAGTGTCAGGAGGTAGAAAAACTGCAGCGATTGGCAACAGCCGCAACCTTCTCTGTCTGATTAGACAAATCGGTCTACGTAGAGCAGCCGTTAGCGAATTGATCAAAGAGGCGAAAGGGTCACTGACTCAAACTCGAGCGTCGTCTTGTTCGTTGAGCAGAGCATTTCGAGAAGCAGTTTAACTGGCATTTACTCGCAATAGGTTCGCTAACTAGCACGATGGTCAAATTTCCTAGTTTTAGATGCCAATACTCCGCCAGAAGCGGAAGTTCTACATGAGATAAACTACTTTAAACGGCAAAGCTGCAGGAGTGGATGGTTTGCCTCCGTCCATTTTCAAAGATGGTCGCTCGGCGTTGTCACCGAGGTTGACAGAACTCATGGGTTTGACAACGTATAGAAAACAAGTTCCAAAGAATTAGTGTGAATCGGTGACCGTACCGATTTACAGGGAAGGTGACAGATTCTGTTGCGAGAACCACAGGGGTTTAGGTCTGGTTAGCATCGCGCCTAATTTGGTCACCGGTATTATTCTCCCTGCTTATCTAACGCTCGCTCTAGAAACAAGCTGGGTTTATACATCTTCACTCTTGCACAGATTTTAGCACAGGCACCCCTTCCATATGCTCACCACCTCCCTTTTTGTGGATCTGAAAGCAGCGGTCGACTGCACGGTTCTCTGGCACTGCCTCTTGTTGAAGGGTGTACCAGAAAAGTTATATAGTTCCTATACATGAATAGCCGAAGCCGAAATCGGGGTTACGGTTGTCTCCAACTCAAGTTCACCACGAAACGTAGTATGCGTCAGGTTTGCTCCGTTCCTCGTTCTCTCTTTGAATGTGACTGACACAATGCTGGAAACAGCGATTTAGTTGTGTAGAACTTTTCCCGGGTGGAAAAGTGTAAAACCTTGAATGTGAAGTCGACATAATTCTTCTAAGTAAAGATCCAGGTAAGTGGAAAGCTTTTCGGACAGCTTGAATAACTGTGTAGCAATGTTCGGTATGCATTTTGCACGTTCAAAGTGCAAGGTGCTGTCGCAGGATTGGGTTGGTCCAACACCAAACCTCGGTATCAGAGGTGACTATATACCGAGTAGGCAAGTTGTTATCTGGGGAGCTGCATTTCACCCGGAGGTCGGATATCGGATGAGGTGTATCTGCGTACACAGAATGATCGTTCGGCTTATGCCAACCTGAGTCGCCTGTGACGTCGATATGGCATCCGCTTATCCGTCAAGAGTCGAGTGTACGCTGCAGCCGTCAGGCCAGTATTTCTCTATGGTTCGGAGACATGGTCATTGCGGGTTGAGGCCACACGAAAATTGTCGGTATTCGAACACCGATGTCTTCGTAGCATTCCTCGATTAAGGAGGGAACACGGTATCTGGAACGCTGAGGTTGAGCGCAGTGCTAGACACACGAACCAAATCATTAGATGAAACTCTGAACTTCGCAGGGCTAAGGTGGCTCGGGCATGTTTTGCGCGTGACTCAGAATAAAATTCTGAAGCGGATAGTGGTTCGGAGTTGAATAGCGGTAGTTAGTTCATGACATGGAAGGAGGAAATGAAAGCCCAACCATTGGACTTGACCAGTGGGGCGTATTAGACTTCTTGGGTGGTGTCAGAAGTCCTTCTACTCTAAGGAGGATATGGTACGCTACCGTCCTTGTGTCATCATCTTACAGCGCTAAACAGCAGGACAAACTCCACTGATCACTGCCTTTCTCACCATGTTCCACGTTGAATTAGAAAGTGTGAATATACAAGATGAACAAGGATTTGATCTACAGGGGTGGGAAGGCGAAACAACGCCCCGGTAGCCAACACATGGAAAACACAGTCTAACTGTACAAACGCACATAGATCAATCATTCGGATTCGATAGAAAAAGGACAACACGATCGCCACTGTTCACGGTTTGCTGCCGTATCCTTCAGTGTCTCCTGCCTACTGGCCAAGGGATCTTTTGCACCCCAACGACGAAGACATGAGGCACATACTTTTCCTGAGTTCGCTGTACATTTTCTCGTTCCTCGTTGCCATATCATCTCTTGACCTTCCCGTGGTTTTTCCCACTCCCTAGGAGGAACGAAAAACGGCACGGTCTGGTAGACGTGACTTTGCCGTACGTAACACGTCCTAACTAACGAAGTCTACTAAGCTGGATACGCTGTGATAGAAAATTCCCTGAAGTGGTAACTAATACTCGATTTATGACCTCAGTACTGCTTACTCGGTCATTTCATCCAATTTTAGCGATACTACGAAAACATCGATGGTCGAAAACCTCAAGACAACGAATATCTTCTGCACGCTGACCCCAAGCCTCGCAACTATACAACAAAACTGAACGCACCTCGGCACAGTACACACGACCTCCCAACTTCAGTGAAATATCAAGTCGGCATCACAATTGCTTCAGTCCAGCGTACATTCATTCATTCATTCATTCATTCTTCATAATAGAGGCAGAGGGTATCTCTCCCGTGTAAGCCTCCTCACCACAGCTCAGTGATGTAGACTCATGTGTGTCTCCCACCACCTCTTTAGAAATACATCCAGAAGTCGCTTGAACAATGTGTCGTTGGGCTCTTCCACCACTTCGGCTGGCAGCGAGTTCCATAGATTGGTCACCCTCCGAGATAGACGGTACACCAGAGGGAGGCCCACCGAGTGCAGTTTCTTTAGAGTTAGCGGGTTTCCCCTCGTACGGCCATGTCCGCGGAGAGGGAGCTCTGCACGTAGTTCTGGGCCGAAGTCGCCTCTGAT
>STRG.17191.9
CCTATGGCAGACTCTGGCACCAAATGAACTACCGTGGTCAGGAAGTTGCCCAGATAAGAGCTGCATGTATTCGGACAGGAACTTTATTTACCGACCCCGAGTTTCCGGCTTGTCTCTCAAGCCTCACTGGTGACCGACAGAAACTCAAAAACCTCAGTGTCTATTGGCGGCGGCCCACGGAAATTTGTGCTCATCCACGATTTTTGGGTTGTACCTATGCATCTCTTGCACGTCAGGGCCGCTTAGGAAATTGCTGGTTCGTTGCGGCATGTGCTTGTTTGGTTCGGGATCCGTCTCTCATGAAAAGGGTTACTTGGAAGTTATGAAGCATTGGAAGGTGGAGAACTGGCTGATGCCCTTGTGGACTTCACTGGAGGCTTTCCAGAATGCCTGAAGTTCTGCCCGGGACAGTCTTCTGGTTTACCTGTTAAAGAGAAATGCTTCGAAGGACCCGTATCTGGTTTTCATTGGCCTAAGGTTTCCATTAAACCAGGGAGCGACGGGTGGAATATCGAAAAGCTTTTCGATATATTGACTCGATTTCACCTGGGCGGGACGCTTATTGCAGCAGCAGTTTCAGCTGAGTGTACCACAGATCAAGAGAAAGAAACGGACCTGGGTCTCGTCGTCGGCCATGCGTACGCTGTCATCCGGATGTGTGCATTTCCCACCACAAGTTTCAACAGTGCTGATAGAGATGGTGCAGTTATCAGTCGGACTCGCTCGATTTCGCTCGTTTGCCTGATCAATCCATGGGGGCATGGACAATGGAAAGGTGCTTTTTCATGTGGTTCACCCGATTGGCAAATCGTGGACTCTCAGTTCCGAAGAGATTCTTGCATAGGGCATGAAGAGGACGGCGTTTTTTGGATGCGATTCGAGGACTTTCTGACTCAGTTCAATTATATCGTTCTCTGTCATACGGCAATCGGTGGCTCTTGGTTTCGTTTCATCCCGGAGGAATGTTCAGGTATTCTCTCACGGAATTCATCAAGTTTCAGCAGCAGTTCCATCTCACAGATATGTGTATCCACCATGAACACGAGACCTACCGAATGTGGCTGTTCCTTCGTGGCTAGCAGTTCTCATCACCCGGGGCGTCTTTGGCGTGAGATTGCTTTTAACGGTTCCTGGAATACAGACTCCAGTGGTGGTTGTTTGAATTACCTACAATCGTTTCACCGGAATCCTCAGTTCGCTTTTGATATCCTGCACACGGATCGTGCATCTGTATCGATCTACTTACTACAAAAGACCGTTCGAATTCTCAGCGGTACTACGTCGACCACCGGACTGTATCACATTGGCTTGTGTCTGTTTCGCGTCGAAGCGAACCGAACTACGCGTTTGGAGACGTTCACACAGGCACAGTTCGTAGTCAATTCGTTGTACCGAAACAGTCGTGCTGTTTGGATGCGCCTTTGTCTTGAACGTGGTCGATATTGTGTGATTCCCACCACATTCTATCCGAATTGCGAGGCAGAGTTCATGCTGAGGTTCGTCGGTGTACCGCCACTTTCAGCTTTTGAACTGCAAAACGAAGTGCGACTCTGTAAAAACTGTGGGACCAAGCGACCGAAAATACACCAACGTACGAAATCTCCGTCCACGTCGGCAACTCGACGTTTGGTGTTAAGTCGTCGCGTACGCGGCTGGTTCTGTTCCCTTGGAGAGCTACTTCAGTGGGACTGTTCTGCTTTCACCAATCCGCCTTTGGGTCCTGCCGTGATTGCCGAGCTGGAGTCGATGATCCGTGTTGTCGTCATTGATTTGGTTCTACAACCGTTATCGGTCGCCTTGGTCGCTCTTCAAGCCAGTCGATCTAGTCTGATGTCTAACAGACCTTTGGAATGTCCACTGTTTTACGCCCGTCTTACACACACGGGGAAAACAGTGGAAAGTGGTCTTCATCTATCCGAACTCACTGGACGTCCTATGGCACACGGATTGGTACGGTTCAATGAGGCGTTTCTGTTCGAGTTGGGGAAAAACGAAGCAGATGACAAGAGAGTCCATGTTGAAGTTTTCATCAAACAGGCGTCGTTTGATGAACTACATAGTAAAGGCACGATCACGCTTCCCAGTTTGAATCAACCATTCCGACAAACTCATCAGATTGCACTGTACCCAATGGGCAAGAAAACACCGATGCGGGCGTTTTCCGCCATCTGTAATCGAGCACCACCCATCCATGAAATTATTTCATGTAATACGAGTCCGGCTTGTCGGCGGGAAACAGAGCAGCCTACTGGGTGTCCAATCCCACCCGTCCCGGATGCCACAGAGACCGTGCAACAGTCGGAGCAACTGAGTTATCCGCTGAGCACAGTTTTTCGATCAGCATTCCAGCAGAGCGAGAAACTGTTAAGCTCCTCCGCCGACAGTGATCCAGATTCATCTCGGTGTGGCTGTGGTGGTGATGGTGACGGTGACGGCGACGATAATGACAATGATGGTAATTCCATCCCAGCCGAGTGCTATCAAGACCTTTCACAAAAGTGGAATGATGGGAGATGTGGAGTGGTAAATGTGGAAATTTCTTGTTTGTACGTGGATTGCTAAGCTCCACTTAAGAACAAAAAAGCATTATTTTGCTTTCACATTTTTTTTTTTAATTTTTCTCCTGTACAGACATATGTACGTCTGCTTTACCAGAGTACAGTTAAAATATACTACTGAGTTGTTCTCTTCCGTTCTCTTTCGCCCATTGATCTGTTGTCGTATGCTGGATGCAGTGCTTTTCCGTGGGGGGCTGCACATGCATAGTCTGCAGGTACATATTAGGCAAACTCCATGAACCGGAGTTCGGTAAGTGTATAAGCAGACAGGAACACTTACATTAGGGAAGATAAGAATGGCGATCTATGTCAGCGTTGCGCAGCTCCCACAACGAAAGGATACACCGCAGTATTCTGTACTCGTGCAGCTCACACAGAGCACGCAACTGATTAGGACTGCAGAGATGCTGGCAGGGTTCGCTGGAAGGCCGGTTGACAGGGTACGTTGACAAGATCGTCAAAAATGTGGTATGCTGGATACGGCGCTCTTTTGTGGCAATTGCATGTGTAAGATCTGCGAAGACAGAAAGAAGACTGAGCCGCAGCTCAGTGACAGTATAAGCAGACACTAACACATATTAGAGAATATGGGAACTGCGATCTATCCCTGAGCGTTACACCTTCTGGTTCCAAAAAATCCGCGCATTTGCACTGAATGAAGATGTATTTTGACAGATCTAAAAAATCCATTCCATGTGACTGCTCTCCTCAAATTCGGTTGGCATATAACGTGCACATACATGGGTGACACGTTCGATTTCTTTCTTTCCCCACTTTTAGAGGGTTCTCGCCAATAAAGTGCTTTCGTGGATAATAGCCATAACAGCGGACAACAGTAGATGATGAACTGGATACGGTGCGTCCCATATGCTAAGCTGCAACCCAAATCGCTCACAGGTCGGTAACGTAAAAGGCCTGAAACCATAGGCCACTGAGGTAAACCACAGCTGCGTTCAGTATTGAAATTTAATTCACTTTTGACCCAAAGACAACGGTCACAAGGACCACGGCGCAGACAGGCGTTGATTGAAAGCTGAGTGACTGAGTGAGGACCACAGATAGCTTAACGGGTTTTGATCTTGAGACCTAGAGGGTTATTCAGTTTGTTCTACCCCACTCTCCAAAAGGTTGCCAGTGTGCTGCCGAACGCTTGTCGTGTAGCTTGCCTGTGCTTCATCTTGTGGGGACTAGAAACAGGTTTGTACGACTGGCTTCATTGCCTTCAAAGTAGTGTGGCGGGGAATGCTGTAGCAACAGAGCGATGCGAGTGTCGAACCGATCGGACCAGCCAATCGGGAGCCACTGGCCAAAGAACAGACGATGATTATGCCGGAAGCATTTCACAGCAGACAAAAAGAGGCATACGGACTAGCAGATGGGATGCAGCGGGATCTGAGGCAACCAGCAATGTAACCCATACGAGGGGCATTCGACCAGGCTGTGAAACGGAACAGTCGGACCAGCCGAACGGAAATAGTGCGCAAAAGAATCGAGCTAATTTCCGCAGGCGATTGGTCACAACGTGGCCGGAGAATCAATATTGCTACAGAATGGACCTGAAAAAGGACTATAAACGGTTGCACATGCTTCACGGACTTGGATTTTTCGGCTGCTCAAATGCAGATGTTCCTCACTCGTCTTGTCATCTTCGTTACGACAGGAGCTGGATAGTTCTACAACATATTCGGATGCAACTTTCCTAATCAGAATGAATGAAATGAAAGCTGTATATACCAGTGACATCCGAAAATTCAAGGACCACTAATGTTCCCTTCGAGGATTCTTGCCTAAATCCTCTCTTTGGCATTTAGTTGACATCATTCGACGGTAAATTCTCTAAGGTTCTCTTGTGAACAGTAAAATCGTCTGGTTTACATTCTACGTTGGTAGAATATGGCTTCGTCGGTGAACGAAATGTTTTCTACAGTATCTCGATCGAAGTGCTAGGCGCAAAACGGAAGGCGGCGGTCTGTATCCTCTAACCGTAGCAGTCGTAAACGACGTTCCTCAAATGAGTAAAAGTAGTGTTCTTGTGAAATCCCGTTTATGGACGATCGAGATGGATGGCATTAGCTTACCAGTACTCGGATTATTATAATGAATCGCTTGGATTGTTTCCCAAAATCTCGGGACAGATTGAATTTCGGCCGTTTTAGGTCAACAGCACTTATTTCTGTCCGCGACCGATCCCGTTTCTTGAAATCTGTTTATTAGCATGCGTCGATGAAGCTAATGACTTTCTGCGGATAACCAAGTAAAGGCTTTATGCACTCCGAGAGGTGTGCGGTATTAGCGATCATGAATCTTCGACGGTTCCTTTGCTTTCTCTTTGTTTCCGGTAAAAAGATAAACCAGCTGAACCCTCTAAATATTATCTAACATCGCTGCGATCAAGAACGATATGATGGTCAACAGTCCAGTCGGCTGATTTTTCCTGTACCACCAACATGTCTGCAACTAACAGTCCTATGGAAATCGATAATCAGTCCCACTGAATTCCCTGTTGTCCCTACCTTGTGTACCCGCGCTCACTCAGCTTTCAGTCAAGGCCAGTCTGCCCCGTGGTCCTTGTTACCGTTAAGTCTTTGCGCCACAAGGAAACTGATTTTTAATACTGAACGCAGCTGAACACATTGTCTGTGGTTTGTCTCAGTCGCTCATGGCTCTATGCACTTTACAAGTTTTGAAATGCAAGCGATTTGCGTTTTAGCGTATACAATTATACCCGTGTGAGCGTCGTTGGTAAGACAACATATAGACAAGTATCGGTCTTGCACGAGCAGAACAAGTCATTCACTTGGACCTTGGTTCCAACTCATTATCTGCGGGTCACCTTTAATGGTAGACATCCTAGCTAGGGCTAGGCTCTCCACCAAGCCCATTTTGATGGCGTCTTCTTAGACTCATTAATGTCGGTCTCGGTGTCTAAGTCGTGGGTTTTCTTCAACAGACCAGTGATTTTTAATAACAAGATCTGCCTTTCCTATTGTATTCCAGCTTAGACGAAATGGGAAATATCCGGTCTATGATGGAATGCTCATTTATTGCGTTTTAATCTACTTAAATTACGGGGATAAAAGCTGATAATCATAATTAAATGGAGACTAGAATATTTTACGACCTGTAGTCTTCTTGGTTGTGCAGTCTTGAAAATTCTGTTGACTGTTGTGCATTTCCTGAAATAGCTTCCGTCAACTCAGGTTCCAACGCGTTTTATCTGTTTCATCGGTGGCCGAGCGCCACTAACCCGTACTACCAATACCAACCTATATTCATTTTGAAGAAACAAACGTGAACCGAGTTCCAGCTGTGTAATAGGATAAAATTAACGAGTTCATGAAGCTCATATAAGAATCCGTCGCTGATAAATCTCGTTGTGCTTCACATTTATCTGTTGAGAAGGAAAAGCCAGTTGATCCCATCTCAAGTTGATCATGAGGACAGAAGAATACAGGTCACGAGATGCAAGCATTTCGTACACTCTTGCCAACCGCGAACGTAAAACGTCTATATATACAGTACGGCGACGGTGTAAATGTTACAGTAAATTCGGCAGGACCGAAAGTCCTTACGTTGGGGAGAGTGAGGTCTGTTGGGTTGATGCGAAGGTAAGCAACATTTTAGGTCAATAATTTTTGTGCCCAGGGTGCTGTTTGATGCATCATGATAAGAATCGCTTCGCTGAATGCTAATAATTTCGGTGTTGGTTTGCGCAATAATGCTTTGAAATATTGAGTCAGGCCAACTTTGTGACCTGATGCAATTGAGTGTCTTGCAATCGAGGAAGCCGGCGATTTCACTTCATTGCGTATTACCCCCGGCGGATTGCGTCATCAATTCTGAGAGCTATTTGGGTGTTTTTTTTGTTGAGTCAAGCAGCGATCCGTCCTTCCAATGTATACTAATGTGCTGTGTAAATACTGACATGTTTTACGTCCGCGGTTGACAAGATTAAACAAAATGCTTGCATCTCGCGACCTATGTATTCTTTCTGTTCTCATGAATTGGATAAAAGGGGACCCAGCGTTTTAAGTGCCTCAGGCCGTTCAATCGGATTTTCACCTATTGAGCATGGCTATTTGCAGTCAGAAACCTTTTTAAACCGAGGTGGCGTACTTAATGACCGCGATGGGAAGATGATTTACATCCCTTCCAGTCAAACTCCGTTTTTCGGATTGAGCCGTGAGGTTTGTTCGCCATTGAGTAGTTCTGAGTTCTATGGTCATGTCAGAGACTTTCTGTGGGTTTATATAGACGGCATACCATTTTATCTTAAAGCCGGTGTAACTGTAAATGAATTAAATGTTGATTAGTGGTCACCAGGATGCTGGTAAGCTTTGACCCCCAATTGCGTGTGTAAAATGCCGTTGTATGACTGAGTTGGTCCTACACTTCAGCCTGTTCTGTCAAAATAAGCGTAAGTGGAAAGGTTTTGTTACCCAAACAGTTAAATCCCATCAAGTGGTCACATACCGAGTGAAGTGTCATCGCGCATACAGAAGGTATGTTTGGCTTTCATCGACCTCGGTCATCTGTGGCGCCGGCGTAACATTCGATTGTTGATCAAGGGTGGAGCGTACACTGCGGTAGTTAGTTACATCTTGTATACTGCTCGGAAGCATGGCCATTACGGGTAGAAGATATACGAAGGTTATCAGTATATGAGCATCATTTTCTTCATAATATTGCCCGAAAATGATGGGAACACTGTATCAGGCATACCATGTTTAGGCGTGGCGTTTTTGGAAGCCGTTGTCAATTACTATAATAAATACTTAAGGTAAACAGGTTAGAATGGTTGTGAAGTGTCGCGCATGCTTACCAATAAACTATCGTGGCGTACGCTGTTTCCGAGGCAGATAGTGGGTGAAGTGATCAGTCCATGGCATGGTCGGAAGGTATGGCTTGCATTTGAATATACCTCACATCTATCGATTTGTATTACGTTCGCCATTTCAGATTGCCTTTTTGAGGTCAAGAGCTGATATTCGAGTGGATGCTTTTTGCTCGTCTTTTTTCTTATAAACTATTCATATTTTTTATCTCGATATCAGTAGAATAGTTTATCAAAGGATTTGTTGACTCGATTATCACGTAGTGTTGTCCTCCACAGATGCTGTCGTTGGTCGAATCACTTGAAGGCGGTTTGGTGGACACGCGAACGGGTTCACAACGAGATGCTTTGAAAAAACTTGTCGAAGGACTGAAGGCACTCTCAGCTATACAAATACGGACAAAAGAAGTGGACTATCTGTTGGACTTCTTCATTGCTCGTCTGTCTATCGCTGATCCGGAGGTGATTGGTCACTTGTTAGACGGTTTTCTGTGGCTCGCAAAAACTGCCAGACCCACAGATGTCCATAACGAGCCTTTGCTCACTGGCGAGCAGGTGGTTCGGATATGTCGAGATGGGTTGTTTGCCAATTTGTCCGTGCCCAGTTTAACCAAACGTAACCGTTTGCTGGTCTTTCAATTTTTACACTGTCTACTAACTGGTTCAAATCTATCGGGTTTGAAGACAATGCAAAGTGAATTTGTGAAGGGTTATTTACAAGCAATTGATGGCGAAAGAGATCCGGAGAACCTGCTGCTCATTTTTGAGATGAATCTCATCGTGATCGAGAATTTCCCACTCGATGAACTGAAGGATGACATTTTTGAAATCATGTCTGTCTACTTCCCCATTGACTTTTCTCCACCTCCAGGTGGTGGTGTAGCCGGAGTAACGCGTGAGGCATTGGCTAGCCGGTTACATTGTTGTTTGTTCGCCTGTCGTCTGTTCGCCGCGCATCAGCTGCTTCCACTGTTATGCGAAAAGGCAGATGCAGATTGGTCCCAGGGTCGACTGGATGCTCTATCCCTTCTGGCCGACTGCTTGCACGGTCAATTGCATTTTCAGTTCGATGACGAGCTCGCTGAGTCATCCAAAGGAAAGCCTGTCCCATTGAACCATGTATCTAGCTATCTGGTTCTGATTGTACCATTGTTGGCTAAAATTATTAATGTTCATACGAAATCCAACAAATTACAGCCACTTGCAATCGCGTGCATGACTGGTTTAATCCATTGTTACACAACTCAGGCGGGTAATTTACATCAGTTGAGGGATTTTGTGGCGGTGACCTGCCGTATTCTCGGGCTAGAAGACGATCCGACCAAGGGGTCACCAGTGTTGGCTGATGCCAAAAGTCCATCGGACAAATTGGTCCACTTTTTATCCGAAGTAATCCGTTATACATCTGCGAATGGAAAAGTGACTCGGTTGTTTCTTTCGCATCTGTTGCCCTATTTTGGTGCTTCACTTCTGCACGAACCTTCAAGTCAAGAAAGCCTCACACAACGGCTAGAGTCTCTGGTTCCGTGCTGCAAGTCCTACCGTACTGCGTGCGAGCTGATGGATAGTGCGCTTGGAGATGGTTTTTTCTGGGAAACTCAGAACGATTTCGATCCGGAAACACTGGACGCGTTCAGACATGTAGATTCCCTTTATTCGTGTCTCGAGGATTTACTCCATCAAATCGATGTTGCCTTTTTTGTCAACATTCAGTCGACCGGTTTGCCTTCGTCGGTCTTTCAGCTGATGTGTTTTTGTCCGTTCGGCCTGGTTGTGCGAATGCGGATGCTGTCACTTGTCAGTCGTACAAATCCGATCTCTCTCGATCGATTGACTTCGTTTTTATGCCAGTTTATTCATATGGTGGATCAACATCACATTTCAAGTGAAAACCTCAGCATAATTCGAACGGAACTTATTCGCTTGACGTCGTTGCTTTATGGGGTCTCATCGAACGTGGTGACATTGAATAAGTTGTTGTTTGCCCAGGTCGAACAATTGCCTTCAGAGAAATCCACTTTGGCGACAGATATCCTCGAAACGATGGCTTGTTCAAACCCGGAAGTTTTTGACTTCGTTTTTCGTTTCTTATGCAAAGAGATAGATCAGAGCACTTGTTGTCCCGTAGCCTACCGACTGATTTCTGTGTTACACACTGTAGCCCAGTCCATGCTCGATCCATCACCGAACGAAGAGATCGCTACGAAACTGTGCATGTTATTGACCAGCAAAGCCAAACTGCTTTTGCACTTGTTTGATCAAACTGAGCCAGATTATTTTTTGAAAATCAAGCAGATTGGTACTGTGTTCCGGCTGACCTCTGCTATTGCTTCTCAAAAGCAACAGAATTCACTGCTCGTTGCCTACGACTACACGAAAACAAAGGAATTTGGTTCTATTCCGATGCGCATTCTTTCACGGTGCTCCATCATTTCAGGTCTCCGACCGCAATTGATTCACTGTGCTGAACACTTGCGTTCGATCAAGTGGTTGACTGTCACATGTCAAATGCTTCAAAGTCTAGCAGAAAGCGATACCCCACAGACGATCCAAACGTATCTACGTGTGATTGCTGCTGAGGCGTTTGCTTCCGTGCTGAATAAAGTCACTGAACCGTTCGATGAAGACACGTCAGCTGCATTGAAAACCTTGACTCGTATCCTGTCGGAATGTTCAGTAGATAATCCTCTGACTATCCTCCATCCATGGCTTGTTTTGTTTACCTTACGTGCCCTGTTTGAAAATGCCAGTCCGTGCTGCATTTCCGAAGCGCAGTCACTTATTGATTGTCTGGTACCCCAGCACGTAGGGGAGACGTCATCGCCGCAGATGCTTGTGAATGGTGATTTTGAGCGGTCCATCCTCAAACTGATCGATAATGTGCATCCAGGTGACACTTTCTCGAGATTTTGTCATTGGAAAAGTGCGAATTCACTCACAGAGAGTACATTCAATCTGTTTGGTAATAGGATAAAAGAACAAATTCTGAAGCTTATGGAGACCACGCGCCTTCCTAACCAGACGTTGCCGTATGCCAATCAGTTGCGAGACACATACTTGTCAGTGTGGTTGAAACTTTGTACGCATCTGCCGGTCTCATTAATTTATCCTGAGATGAAAGAGGCCATCCGCTTCAGCTTGTACGCAGTAACATCCTCAGAATCCACTATAGCCAAAACAAGCGCACTGCATCTTCTGTGCGTTCTCTCTGATCTTGCTGGTTCGAATACAGGTGATTTGTGGGAGACACTATCTTCAAGTGACGCTGATGCCTTGTTCTCAGCCTTACCACGAGTAGCAGAGAGCAGTTATGACGAGGTCAAGATCGCATCCACTAGTGGCCATAGTTCCCTTCCAACAATGCGTGCGAACGTCGAAACCCGCATTTCCATTGCCCGTTGTTTATATTGCCTGCACAAACTGCCATCAGAAATATCCAGCCGTCATCGTGATGTGGAAGTTATCCCCTTATTGAACCAGTTGATTGATGATCCTAACCGATCTGTCCGATTTGCAGCCGTGCGTGCGCGAAATGCATGGCTAATGTAAAGTGTACTGTTCTTGTTCCCTTTGTTTGACAGTCTCACTCAATTCTGGATATGCAATATACTGATTTATTTTGATGTAAAGCCGTTCTCTTCTATCTTATTTCACCAAACAGTTTGAATAGCTCGTTATGTTGAGTAATTGATATGGAAGAAACTATAAAAGTTTTCTCACTTTAGCGGAAGCGTAATTCTGGTTTTACGAGGTTGTATAATGCGTGAAACTGAACTAGACTGTCATTCGCTCACACCACAAAATCACTGTCCTCATTATCACACCTAGCATCATTCACGATCTACATGCCAAGGGGTCATTTCACAAGAGAGAGCAACCTTTTCTTACTTCGGCTCAAAAGTACAACACAAGCACCGATGATACTCTTCAATAAACAAAATAATGACAAACAACCAAAATACGCTCGTTAAGACTAGTCTCTGTTGAAAGGCGAAAGTGGAGCCGCCCAGTAGGCCCTGCCACCAACTGGACGCGACCTGTCAAGATTCATCGGGTTTTCTTCTAAGAAAAAGCTTTTAGTTACATAGCTGTGTACCGATTCCGGGCAAGATCTGTGAGCTTTTAACAGTTGGGCTATTGGTTCACCTTCGATCATTACACGTATTTGGTCTTTTTGTTGAGGCTTTTCTCGAACAGATTTGCAAATATTACCCGGGAGATATGATCAATAATATACGTATGTTGACTCCGTCATCCGTTGAAATAACAAAAAGTTGTTTTATGCGATCGAGGAAGATGAATGATCATGAAAGTCCGTTACAACTGAAGAGCTTACTTGAATGTTTCACTTCCACTGCTCAACTTACAGATCACCTCGTTCATTCCGTATGATATTCGCCTTGGCATTTGTTGGGTAACCCTCTGACGTATATTTTCGCGTGGTCTGTAAGAAACGTTCATTTTTCTATGTATTTTATGGATGGTTTTTGTAGCATTCAGTGAAGTAGGTTTTTGTGGTACCCTCTGTGATTACAATGAAGCTGCTTTGTGTTTCGCTCTTTACAGCAGTAGCACCATGAACTGCGTGGGAATTCTGTCGTAAAAATGCATATACGTTCGAATTAAATCTAGACCAGAATTCGGCTGTAGTTTATATTAACTTCTTCTGAATCTCCTACGCCATTTTTCTCGTTTTTCGTCGTGTGACAACGTAGTAAAGATCTTCAACGCTTCACTGCGATACGCAAAATGAATCAGCAACATGGATAAACTGTGCTATTCGTGTTCAGATAAAAGCGCTGGTTACGGTTCGAGATTTCGGTCACGTCCAGAACGCTATTGGTGGTCTTTCTGTGTTCACGAAGAGCATGAAACACGTGTTGGATTAGATTTTAGCAAATTCCCCCTCTAGACATGACTGCAGATAACTCGCGATCGTAGCTAAAACAAGATGAAGCTGACCGCTACTGGATTTCCAATATGTTACATCAACCCAAAATGCCGTACTGAATGAGACTCTGGAAATGCAGTATGGAAGCATAATACCGTCACATTTCACCGCAGACAACGGAAGGTTATGCGTATCATCAGAAACAACTTAGAACATCTTATGAAAGCTGATTGACTCATAAGATGAGATCATGAATGAAAATCGTAGCTGCTTATTGTGGAAACTGCCCGACGGCGGACAATACGGAGACGAAGAATGACAAATGGTTGCATTAGTTCAGTGTACATATTGCAACTTGCTTCTCGAATATAGTAATTTATTTTGGAAAATGAGCTTTGGTTTGAAATATGGTATATGATTTCGCCAAATGGCGTATGCGGAATTAATGGTTAGCTCTCACCTGCGGATCCCTGCAAACGTGACCTAAAATGTTGCGAGCTACTTGGGTGTGTACTTATATGTGCAATTTGCGTATCAACTGATGTAGCTTTGTGGGGTTGAGGGTAAGATATTGTATGTGACACCCATGACACTGCCCAAAATATGCTACCTTGGTGTTATATCAACG
>STRG.7783.1
CTCTCGCACGTCGCAATTCGCTTCTCGTTTTTCGAGTCCTTTTGATCGCATAATTGAGTATCGTAGGATTTCACGGATAACCGCCCTTTGATTTTGGGATCCGTTGCGAATTTGGCTACGCATTGCTCAACCGTGTCTTACGTCCACCACTCCAGCTACCGGAACCCACGTGTTTATTCGAGTGGATACGGTGCGGTCACTACCATAAGCGGCCTACTCTGGCCCGTTTCGCTTAGTTCGGCGAACGGAAAAGAAATAAGCGGTGGACATCGAAGGCAGGAAAGAGACCATCAATATGGACCACCTTAAACCAGCCGTCGTCAAGGTAGAACCCATACCTAAAAACCCGCCCGATGCTCTCACCTACCCACAACCCTTGGTTGGTTGTCCTGGGTCGGCACCTGTTGCTCCCGCCAACGAATCCCCATTACCGGCTACAACACCAAACTCCACGGAAGATGAGGCTGCACTCGTCAACAGGAGAAATCGATGCGGCCGAGAGCTGCGACAGACAACGAGGTTTTTGGAAAATGTAACAGCTGTAAATATTTAATTTTACTCTTCATATTCCACTTGTACTTGGCTCAGTTATGCATGACTGCAGGACCACGTAGTTTGTCACTCCGGGAGTAGCGGCAGCCTGCATTGCGCGGGCATGTCCCCCTCAGTCGAATATCTGTTTGCGTCTGGATGCGCAGTTTTCTTGTTTCTTGCCTTCCAGCTCACCCCGTCGGGCAGAACCACATGGACTTCCAGGATATCGCATGGCTCAAACACAATGACCATTGGACAGTGACTGGACTCACTTGACGTCAGACGCTGGCTTATTTACGGAGGCAATAACAGCCACAGGTATACGGAACTTTGGGATATGCCGAGAACCACAAACCTTACAATACTGTCACCATTGCCAAGCCAAAAGCAGGATCTACCCAGTTCGGATTCAGTGGTAAGGAGGACGCAATTTTGCGATCGACGCACAGCGGCCAGTGTGAGCTACGGAGAACGGCTTGCGCTAGTTCCTTTGCTGTGTTCGACTGGGGCTCGAGGCACGGAAGGCGTCTCTCGCCACCGAAGCCCATGTATCTACCACGGATCGGAGCCCAACTGCGCCGGCCTTCTATATGGAGACTCCTGTGCTGCTACCTATAAGACACACGACCACAAAGACTGACAAATTTGTATATATGAACAACTTCCGAATTTGGCGCCGCCACTTGCTCCGCCTCTGTACACCGTCTGCATGTCATTGTATTCCTCCAATACACATGTTGTCCCACTCCAG
>STRG.18623.2
CTGATACTGCACAAAATTTATGCCTTTCAGAAAAAGAAAATCACGCAGTGTTGGGAGCTACGGAAACGCGCCGACAACACAACTATCTGGACACACGATTGGCTCTAGCCACACCAAGTCCTGTGCAAACTGAACTGAACTGAACTGAACAAAACTGTGCTACGCCACTTCCGTTCTCCTGCTAGTGGACAGTGTCTTGTCCGCATGGTCGTCCCAATGAAGGCTTCGGGTGGGCGTGATGCTAACTCATGTTTTCGCTCACCGGAAGACGATTTCGGAAGAATAAAAAAG
>STRG.34993.3
CAAAAAGGCTGTGCTTCCAATTCTGTCCAAGACTGCGGAAGCAGGCAAACTCCGAATCGATGGGTGCACGTATCGTCAATGCCACTGTTAGATGTGCGCAGGTCGATTCCTCCGGGTTTTTAATGTGGTGAGGCACGGAGATGTCTTAAACGCCAACTGATTCGGAGCCTGAGAGATGACAGTGAGCACTGGTAAATCGCAAAATATCGAACACGCGCAATCCCCTTTCGGAGAATCACTGATCCTTGCACGTTACAACACTCATTCGTTGACAAACCTTAGAACACAGACACACCTTTCTCAGGCCCATCGTCTGACAATCAGAACACCATGGCAATCAACAACTTGAGCTACAACCAACACAAATATTTAAGACCACTGTGAAAGCATTGTTCGAAAAAGTCATTGAGAGAACAGTTGAAACCCTCAAAAATCCGCCCAAAATACACCACGAGAAGAATCCTTCTGTACTTGGTTCTCGTGTTGACGAACAAGAGGCAAGAGAGAGAGAGAGAATGGTAACTGAGATGTGCACTGGACACGGTATGTATAGATGACAACTTAGATGTTCAACGAACTGTTGTGAGCCATCCCGGATAGCACTGCGGTTAAGGTGTTCAATGCTCAACTGTCAACCCCGGGTTCGAGGCCCCGTGGAGACTCGGTGGATGTGCACTGCTGATGACACCCAACAAGGTCGAAACAGCTGTACAGTGCTTCCATGAGTCTCAATGCATGTTTCCCCGGAGGTGTTTCATGTTCTGTGGGAAAATTCCAATGGAACATTTTCTCGTTCGATTCTGAGGGGCTTATTGAACGTTGGGAGGTTTTTCTATGGATCAACTTTTCTTGCACATAAAACGTGGTTCTGGCAGATCTGCAGTTTCGCGCTCGTTACCTTTGAAATGAGAGCAATACCCGCTCAGTGAACCACTCTTTCCTTGAACCCGGATTGGTTGGCGACAGCGCAAACGCTATGGTACAACAACATGTACCCCAGCCAAGTGTGGTGGGGCCTTTGAATATCGGCGGAACTTAAAAACTTTTCCATCTCTCGTGACTTACCAGGGGATCCTTTTCCTGATCCATGAGTTGAACTAATTTTCAAGGCCAAATGTTACCCTACAACGGCTCCTTTTTGAATTTCCTACGGATCCTTGCGCTTAGCAACGAGTTTCGGGCACTTTCGAATGTGGTCAAAGGAGGTGTAAAACGTCTTTTTCGGAAGGCGCTTGGGCACTGAAGAAAATATTGTGCAGGTTCCAGAACTGCCGATACCGTCAATATTATCTTCAAACTTTCTTTCCCTTTTGGGGAAACGGTATGAAGTATCCCATATCACCTTGCAAAACAAATCAAAAATTGTTGGTGCAATGTTCCTCCAGAAAAGTTGCTTTTACAAATGGATTGCCAGCGATGTCGTTCATATTGATGGCGTTGAAGTTTTTAGGGACAGTCGGTCTGCGAACCCATGAAACCGAGGAGGTGGAGTAATCACATCTGTCCGTCGCAATTATTGTAACCCTTCTCACATCTCATTCCAGTCCATCACGATGAAGATCAATTGCATCGCAGTTCATCGTAAGCCACCTTTTCCAAGTTTCTTTCACCATCTTGTCCTCGTTAATTCTTATGTTGCACAAGATGCTCTCCCCCACCCCCACCCCCCGATGATATCAGTCAGTTAATGGACAGCCTTTCCAGCTACCTTATTGCAAGTCATGATCGGTTCTTGTGCATAATAGCAGGTGTTTCAACGCTTGTGCGTTTCCCAATGCGCTTCAATGGCCTTCAGAATTCAGGATTAGTTAATTATCCAAGTATCATCACAATTTCTAAAATCTGCCCCATAAGCACTTCTGATCACCGTACTTTACTCTTTCACCCAAACCTTTGATCAAATCCTTGTATTCATCAAGCACTATCTGAAAACGAGCTTGCATCCCTGAGAAACCCGATAAGCTCAGGGCATTTGTTGGTTGCATTGATCTTTCCAATTTTACCTTATACGATGCGTCCTCAAACAGTGAACACTTAAACAACTACCTTAAATTTTACCATGATTTGTGATGTTACATTCAACCCGATAAGTTCCCCTCCTCTAGCTTGCACAAAATTCCTGGACCTAAGGAAAGGGCGTACAGATCGGGTCGGCATCATGCTGTAAAAAAGCTATCTACACTCATCAAGACTGAAGTACGATATTTGAATAATCTGTGCATAGACACAGTGCTGGGTAACAAGAACTCCCATGAGATGTGGAAAGCTCTGAAACAGTTGTGCTAAGCCAGGCCTAAGGTGGAGCTAAACGTTGAAGATCTGAATCACTAGTTCACCGTTAACTCCGACGCATCCTCACTTCACCTCTATATATTGAGTCCTTCAGAGTCAACCCCGCTACACCGAGCTCTGTCTTTAGAGTTCTACATCAAGTCAAGTGCAGTAAGTCTGGTGGCTCCGACTTCCTATCACGAACGTTCCTAAAAGCCTGTTCTTTTTAGCTCATATCCCTTTGACTGGTCTATTTATTCGTAGTATTGATTCTGGGGTGATGTAGTGATTCATATGTCTTCACACGCGGTCCAGTGTGCTACAGCTTCATTTCCAGTATCCAAACAATTAGGTGAAGCACGACGGTGACTGGTAGATCGTATGGATACGGCAAAATCGCTTTGTGATTGGCAGGCACGTTATCTGCCAATAAGTATATGCCTACTTTTGCATGTAGACAAGTTAGTACCAACCAAACGTGACAGAATACATTCCTGATGTTCTTGTCTAATTTTGTCATTCTCCCAGTGCGCGTATTCGGGGTCCGAGTTACTTCATTACGTCCGATTGACCGGGTAGATACGATTCATACAGGGGATTCCCGATTGCTGTAGATCTGTTCGCATGACACCTGTAATCAAGAAAATATCCAACGGATATCGTCTGACAGCCTGCATACCTGCATTGTTGAAAGTGTGTGAGAATGTACTCCACTGTATAACTCCTTGAGTTCACTCACTTGATCCAACACAATTCGTCTACAAACCCTTTATGCCCTTGATGTCGTTGGCTGCATTGTCAATTTTATTGTCTCTACTCTTGATCAAGATGGCTGTATTGTCAGGTTTATTTTTCTTCACTATGCGAATTCATTTGGTTATCTTCATCGCGGAGCTCTCCTGAATATTCTACGTGATAGTATCCTGAACACCCTTCGTGATTGTTTTTTTAGTCACACAGTTTACTTCCTGTGGTAAATGACACTCTTCTTTTCTTCAAGTTAACTCTGATGTTTTTAGAGTGTCTTTCTGTCCCCATTTTTCTTCTGCCTTTATATTAGTGAACTCTCCATCTAAACTTACATCACTGGTTGCACAAATGCCAAAGACCTTGTACTTTTATATCTATTTCCCTTAAAGTCTTCAAATACTTTGACGTCAACTTCAATCTTCTATGTGTATCACACTACCAAACCGTTTTTAATAACATCATTTACCATTCTACTGATAACCAGCATCTAACGAAAAGCTCCCCTCGTCCGTTACCTAGGAGTTACCCTAATTCACAACCTTTACTGGAGTAGTCACTCTGGACCAGTCTTCACCAAAGCCAGAAGGCTTGCTTTTCTATCATTCAGAATACGAAAACTTAGAATATCTTACAATCTTATGCTTCGATTTGTAACTTCTTGCGTTCTCCCTCTTTGACTTTACGGCTCTCTTATTATTTTACCCGATTTAAAAGGAAAATATTTTGGTCTTATTGCCTAATCTCTGTGATTGCTCTCCCATTGTATGAACACTAATAGATATTTACTCACTAACTCTCTCATTAGCGACCGTTTTGATGCTTGTGGCAAATTCACAAATAGGTTACTTTCAGACACAAATGATCGTTTCCATTCTACACTCTCTAAAGCCTTCTTATTCTTCTGCACCCGGTCAAAATTAGGAACGCATCATTCATGTCACACCCCTTATCTTGTCCGCTTACTCGTAGACCGCAACCAAGTAATCACCTTCGTCGATAATCAGATTGCATGCACTACTTCGTTTTGTTTCCACGCACCAGTCATCCCTTACCCTCTTTTCTTTTGGATTTCACCCAACATAGAGTGCATAAAAAAAGCCTTTATCGACTTGGCTTGGCTTGAACACAAGCAACCCCATGGTGAAAGAGCCCTGATCCTAGCATACTTCAGAATGATATAAAGCCCCATGAGTTTGGTGGGATATTGAGTAGGATGACAATGGAGCGATATTCAATACTAGCCTTGTACTTCATAACTGATGGTCACAGACTCATTCTATTCGACCACCAACAGCCAAGTTGGTAGAAAAAATTATCTCATTTTTATCGTGTAATTTAGGCGGATGCGACAAAAACAAAAGAATACAGATAACTTGAC
>STRG.13904.1
AAGAATGAAGAATGAAGAGTGAACTGAACTGAACTGAACTGTGACCTTCAACGTTGTGTTGCTAGAGAAAGTCAAGCATGCTCATTGAGCACGTTCGCCAGTGTGCGTTCGATTCGTGGTATTCGCAGTTTTCGGACATCACTATCGAGAGTGTTGTGTTAGACATTGAAGAAGATCTCTATCAATCCCTTATTTCGGATGGCATCATGCTACCAAGACGCCGCTTTCCGAAAAAAGCATCCCGGAACTGCCATTCTGATAAGACCAATTCATCATCGTCTGATCCAGACGAGGAACGAACCGCGAAAGTAAAACAGCAACCGGACTTTCCCGAGTTCGAGTCGAAACTGATGGAAACGATTCACCAGCTGGGCGGTGTTGTTTTCCCAAAATTGAATTGGAGCTGTCCAAAGGATGCCGCTTGGATGTTGTGCGGGAACAGTTTAAAGTGTCGTAATTTTTCCGATATATATTTGTTGCTCAAATCATCAGATTTTGCCGCGCATGATTTATATTCTCCTTACCTGCTGTGCTCGGATGCCCCGTTACCCGATGAAGATTCGAGTAGCACGGTCAAATTCAAACCTCTCCTCGTACTACGGCGCTGGACGGATATTCACCCGAACGGTGAATTTCGTTGTTTCGTACGCGGGCACAAATTAGTAGCTATCTCTCAGCGAATATATGATGCTTATTTTCCTTCCATTATCCAAGACAAGGATAGCATCGCACAAGAATTGTGCACTTTCTTCCGAAAAAACATTCAAAACCGATTCCCGTTAGAGGAATATACTATGGATGTGTATCGCGAATCTCCGGGTCACGTAATCCTAATCGATTTCAACGTGTTTGGGCCGCCAACAGAAGCGCTGCTATTCTCATGGGATGAGCTGGAAGATATAAATGCAACGCTCGAAGACGGATTACCAGTCTTCAAGTATCAGAGCGATAGTTCGATCCGTCCCAGTGTGTTTAAACAGTACCAATATCCAATAGAAGCGGTCGAAAGTTTGTCACTAACAGAATCGGCAAATATATGGAAAATCTTCGAAGCGCACTTTGACAGAATAAACTGAGGATAAAAAACGCGCTGTTATATATTTTCGTGTAAAAGAAATCTGATGATAAATGCATGCGACCTATTTTCTTGCACGCTTTGTCGTTTTTTTCAATGCCTTGGGTGGTTTGCAGTACTTCTCAGTCAGTCGATCTATTAGACTTTCAGTTTGTCGCTGCCGATTGGCCACGATAGCGGATGCTAACGAGCTCAAATTATCCGTGCTATTTTCTGCGGACTTTTCCTGGCCTTTTGCCGCGTTCTTTTTCTGCTCACGAGCAAACAGTTTCTTT
>STRG.8161.1
GAGTTCGGGTCGGCCTTCTGACTTGTTTGTACAAAGGAAGCTCTAGCAACTTTGAAAGAAAATGGCGGGAAGATAAATCCGCTCCTGCATTGCACCGTAGATTCTTCCAGTCCATATTCGGCGAGTTGAAGTCACCCAAAATTAGACGGTGACCATCGCCAGCCCTGTGTCATACTCCAGTCAGTATTTCCCGAAGATCTGCTTCTGGGGACCGATAAATGACTCCAACCGACTCAAATCCACTGGGTTTCAACTTCACGCGACACCAAAGTGATTATCCAAAGCCCTCCGAGTCTATCAGGTGATCCAACTGTAGCGAAAGGACGTCGGCTCGAATGTACATCGCCAGGCCTCTTCCTCCGCGAGCTTGGCTCCTATCGGCAAGGCAAGGTATGTATCCTCGGATAGCCACTTCCGAACCCATTATCTCACGGATAAGTCACGTCTCCGTCTAGGCTACCAATGTTGGCGATTGGCGAACCACCCAAGCCTCGAGCTCATCTCGTTTGTCCAACAGACTCCTGACATTAGACGACATGATAAGTGT
>STRG.75878.3
ACAAAATTTCTGCCTTTCAGAAAAAGAAAATCACGCAGTGTTGGGAGCTACGGAAACGCGCCGACAACACAACTATCTGGACACACGATTGGCTCTAGCCACACCAAGTCCTGTGCAAACTGAACTGAACTGAACTGAACTGAACTGAACTGAACTGAACTGAACTGAACTGAACTGAACTGAACTGAACTGAACTGAACTGAACTTGTGTGACCTTGCGGGCTATGTACAGCGCTTCCCTGGCGTGTCCGTTCGACCACCGGTTGCGCTGATTACGATATCACCAGCTTGGCTCTTCGGAACCTATATACACAATCAAAAAGTGCGTGTTGTGCACGGTACGTGCTATCCACTACCAGACAGAAACACGGGCAGACGGTGGACCACTGCTTACAGAAACTAAAATCCCTTTCTGTTGATTGTAATTTAAAAACTAACCGCTGAAGAATAATTCAACAAATCCATTCACTGCTGCTTCATCCGTGGGTTGACCTTTCATCAAATGAGCTTGGCTAGACAAATCGAACTTACACGAAAACAGCCGATGTCGTACGGTGTCAATCCATAAGCGTTTTACTCTTTGTCTACGAAGAATCTGGCTTCTGAAATTCCGGCTGACTCGCGATACTGAAGGTCCCGTATCAGATGACGCATATCCTCTTCCACGTATAGACGAACCAATAGAAAGTATCCGTGCTATGATGCGTACATTACACTCGACTTGAGGAGTGCCTACCGTTAGGTACCATTCAAGGCTAGTGGAAAACATTACACCGGATTGAAAGCCCGCAGCAAACTATCATTTTTGTCGTATTCCATTTGGTGTGACAAGCGGAGTCGCTTGTTTTCAACGAGTGGTTGATGAGGTCATCAAGGAACGACTTCGCGTTACGTTCGCTTATGTGGACAACCTGGCGACCTGCCTTTCACCACAAAGGAGGAGCATGACTAGAATCTAGGAGTATTTCCCGCGGTTGCCAAGAGCTATGCCGGTGGCACCGAACGCCTTTGGTGGAATATCCCAGCCATCTTGCTTCGATCGAATAAAATATGGCTTCATGATGGGCTTTTGTGTTGGCGTAGCCAGTGGGGCGATTTTCGGTGGATTCAGCTGTCTTCGATTCGGTCTTCGTGGTCGTGAACTGCTTCAGACCGTGGGAAAGGGTATGATTCAAGGTGGTGGGACTTTTGGGATGTTCATGGCTGTGGGCACCGCCATCCGATGCTGATGCGTCCTTCCACAATTGAATTTTTGTACACATTTAGTCATTGAATGAGTTCAGAACCACGCTTTATAATCTCACCAGTGAATGGTTCAACTTAACTGGCCCTGGTTCAGTTTTTTGTAGCAACATTGTTACTTGTCACCATATAAGTGTTCTGCAAAAGCACCACTTGCTTTTAATACTTCTTTGTAATGAAGATTTCAGATG
>STRG.48220.1
CAAAGTCCTATGCAAATTGAATTGGATTGGATTGAATTGAAACCTGACCTGACCTAGCCGCCGTTGTTCAACTACGCGGCGGGCGACTTCTGACGTTAATGCTTGAGTGCAAAAACGCCTCGACATTGGTCGAAGAATCAACCAATCACTCGATCGAGGAACTCGATGTTGACGGTGCACCAGGTTATCTGAATATGAAGGAAATTCCAGAGAATGGGTCTGTCGTCCTCAGGTCACTCCCGCAAAACAGACAAGCAGAGGATAGGTCGAAAGCTCTGAAAAAAATCGTGTCTTTCTGTGCCCTGGTACCGTCACTAAAGCCGTCCATAGCATACGAACACGAGTCTGTGGGTGATGATGATGAGGATCATAACAACTACTCCCCTCTGTCTGGTCGCTACTTTGACGAGTTCGGATTTCGGATCGACGATCTCGACGGCCCGGTGCAGCAACCATTCCTGGAATCGGTAGCCAATCGCCGTGCGTGGTTAACCTGTCTGGAATTCTCGCACACACACACATTGGGCGTGTCCAGTTTGGACGACTACGACCAACAATACGCTCAACCCGGCTCGACAGTGGATGAAGATGAAGATCAGCTCTGGTCCCGTGTTCATCATCGCCTTGTCCCGTCACCCCGGTTGACCAGCCTCGTTCGCGGTCAGGCGAGTGATGTGAACGCCTTGTGCAAATCGGGCGAACAATTGGGTATCCCACATTCCTTACGACCACATATCTGGCCCCGACTGACCGGATCCAGGCAAAAAGCCCGAGAGGCTCGCGGCCGTGATCCGCCGGTCACGTACACTGAGCTGGTCCATTTGAGTTCATCGCAAGCCATGTTGTCCGGATTGCAGATAGAGAAGGATCTGCTTCGCACGTTGCCGAACAATGTGTGTTTTTCCTCTTCCAATTCCACCGGGATTTCTCGTCTACGTCGTGTCCTACGTGCGTTGGCTTGGTTGTATGTTGACGTCGGGTATTGTCAGGGCATGGGACTGATTGCAGCTAATCTCCTGCTCTGTATGGAAGAGGAATCCGCATTTTGGATGATGTGTAGTATTGTAGAAGATCTACTTCCTCCATCCTACTATTCCTCACTCAGCCTGTTGGGTGTACAGGCAGATCAGGCAGTTCTTTGCCATCTCCTCCCGTTATATCTACCCCGACTGGACAAACTGTTGACAGATCATGAGATTGAACTTCCCTTAATTACACTTCAGTGGTTTCTGACCCTGTATTCGAGTGTCTGTTCGACCGCTGTCACTTTACGGATATGGGATCTGTTTTTCTACGACGGATCAGTGGTCCTATTCCGTATCGCGTTGGCTTTGTTATCACTTAAAGAACCGGAACTTCTTTCATTGAACACATCAGTTCAGATTTTCCAAACTCTGTCCAACGCTCCGGGGTCGATTTCGGATATAAATGAGGTGATACGGGTGGCCTACTCGTTGAACGAGGAACATCTGGAATCGGCTACACTAAGCGATCTACGTCGACGCTATTTAGCTCAACTGATGGTGGAGGAGAGTGCTGCCCTGAAACCAGATCTGCGTCCAAATTTACCGAAGCAATATCTGGCAAAGCGACAACTCAAAAGGCCGCGTTCACGGTTCAGTAATCTGTTACAGTCGGTTCTTTGGTCCACTGCACCACAGCGCCGAATCACCGGTATGTCAGTACCGTTCCGCACCGTGCTCGGCAAACAGTCTGCCGAGACAATAGATGACGACGATATGCAAGCAGATCTAGGGTTCACCGATGATCCGAAGCTGAAAAATGTACGTCAAACTGAGATCTTGATGGATCTAAAACAATCTATTGCTCAGGTTGTTCGACATTTTCGTCAGACTGATCCACAACATGCGGATGCCACAGCACAAGCCGACTATTCCATGGAAAGTCATGGGCTGGATCTGGAAACTTACGTTCAGGTCGCACAACATCGCCGTCGTCGAGCCAAGGCATTGTTGGATTTTGTGCGACACGAGCCGGACGAGCTTGGATTTCGGAAGAACGATATCATCACTGTGGTCAATTCGGAAGATGAACACTGTTGGGTTGGTGAATTGAACGGATCACGTGGTTGGTTCCCGGCCAAATTCGTCGAGCTTCTGGACGAACGTGGGAAGAACTACTCTCCGGCCGGAGACGATGGTGTGGACCAACGAATCGTCCAGTTGATCCGGGGGCACTTTTGCAACGCCCTTGGAGCGGTATTCACGCATGGACTGAAAAGACCGCGTCTACTGGGCGAGTCTGGTTGCCACCCATGGCACTTCATCGTGGAAGCTGCTGCCAAAGAAGTCGAGCGTGATTTCAACTCGGTTTACTCGCGATTGGTGTTATGCAAAACATTTCGTTTGGACGAAGAAGGTAAAGTGCTCAGTCCGGAAGAAGTACTCTATCGGGCTATTCACACGATCAACATGTCACACGACTTGGTCAGTGCCCATATGGATGTGAAATTTCGATCCCTGGTTTGCTACGGCTTAAATGAACAACTGCTGCACATGTGGTTGGAAACTCTGTGCTCTTCGGTTAAAGTGATTGAGAAATGGTATCACCCTTGGTCCTACTTGCGCAGTCCCGGATGGGTACAGATCAAATGTGAACTACGAGTTCTCAGTCAGTTTGCTTTCCATCTTTCACCGAACTACGAACTTGATCTGGGTGGAGCTTCGTTGATGCTACTGAATCCAAAAGATCATGCTGGTTCCAATCGACCACGACGCCGTAAATCTAATCTGATTGGTACGGTGGCTTCCACTGCGTTATCCGATGCCAATCATATCAAACCCTTACGGCGATTAACTCGAGCTGCATCGACCGCGGACCCGATGAATGATCCCCCGTCGTTGGCCCGAAGTTTCCCTGCTGCAGCAAATCCAGTTACTCAGCTCTCTACTGCTTCAGAAGAGGACTCGGTCGATCCGAATGTATTTTCCGAATTCTCGACCAACACTGCCACAGCGACCGCATCGCGTCTAGCCACCGAGAATACTGGTGATATGTTGATCAAATATCATCTGTTCAGTTGGGAACTTTAAACAGCAATACTCTGTATGGGGGCTGTTGTTGTGTCGTCAGGGCTCTGACTGAATGACTGACTGAGATCTCCTCGTTTCATTCCATTCGTGGTCTGCAGATGAAGGTGTGCATTATGTACAAGCTACTACACAGTTTCTGCACTATTTTCCTACTCTTCTGACCTTTGATTGCCAGTATTATTTACTTGTGGAGAACAAAGATAACGGAATTTTTCGGCTTTACAGGTCTTTGTGTTCGTTCCAATTGTCCCAAAGTCAATCAATCACGCGGGTGGGCATTTGTCTTCGTCCCCGCCGTAACCCCGTCACTCATTCGGTCAGTCTTCTCGGTGCATGTTTTTATGCACTCTTCGAATCATCTGTGATTGTTTGTCTGGTATTTTGTCCTCATTCTGATCTAACTCCTTTTTCTTCATCGTGTACATTAGTACGTTGACTTGTCCGCTTATTTCGTGCCTTTGGCCCGCGCATATGCACACAGAGAGAGAGAGAGGGTGATTGAGATGCGCACATGTTCCTCGTGCCCCTTAATCTTCTCTCGTATTTAGCATTCCCTCCTTTAGTCGTTCCAAACAGTTTTCATTTGACCAACCCTCTTCTCTGAACCCATTCATAGACATCTGTGATCACGTTGATCCTCACGAGCACCATAACGATGTATATGAACTCACAGTCCGCAGATTGGTAATGTCCCATGTTCTTGTCTGCTTGTGTGTTTCTCTTCTGTTGTAGTTCCATATTTCCACTGAAGTTGTGATACATTGTCCACTGTGCACCCAACCTTACCCCCTGTACACTATTATAACTGTAGCCACATTGATATTGTTCGATGTCTGTTTGACTCATCATTTTCTACCGTGTATTTCACTCGTTCGTGGATACTAACATTTGAGAATGCACCCCTGCAAGATTGTGTAATGTCTTAATTGCGTATCCCTTTCTCCCTCTTTCTACATCAAAACCGACTGCTATTCGGTCCGGTTTCTTGGCGACAGGATATCACCGATGACATTGCGAATTATGCCGCTCGGTTAGGCAGATTTCGACAGATGTAACAGTGATTGATGGTCAGTTCGATAAGTTCTGCTATTTAGGCAGAAACTATATTGAATATAAAGTGAAATATGGTCGCGAACATGGAAGGTACTTTTCCCGATCTCCGCCATCTGTGCCGTCGACCGCAGGTTGCAGCATTTAGGCCTGTTTTTCTAAACGACTCACAAACTGGATCTCTGTTGTTGGAAGATGAGCACGCAGGATTTCTTAGATCGAACATCGATGGCGTGTAGCATTGCTCGAATCTCGTGAATACACCATATCATCAACGATGCTTTCTTTGGGCATACAGCATTGGATGCAGTTGGTAAATTATTAGATTATTATGCTGATTGAGGCTGTGTTCCACATGGGGGTGTATGGGGTATTTGAGAGGAGTAGCACCTCGGAATATCTTTCATCCCTTTGGCCGCCATCAACTGCCCAACTCTCACCTGTGATTCTACGAAGCCGAGGCATGCACCAGCGGCTACACCCTGGCAAACCGCTCGACGGGTGGACCAAACCAAGTTGAGAGTAACCGATGCCTAAAAACGTCGGTGAGTCGGTGCCCAGCATGCGATGACAGTTAGTGCTGCATAGACCAATGAGATCGGTCAGGACCCAACGGCTACCAAGAAAATCCGTCCAATCAACAGGGTTTCATGGACCCCTGCGTCTAGGTGGCTTCTACCGAAAGGCGAACGAGTTCCTACGGAATCACCGACAACCACGCACCAAGATCACTAGGACGCATTCAGCATCTCGGATTGGCAGACCACCATCCAAAAGGTGTACGAGCCGCTCATTCGACTACCGGCTCCCGACACAAAAACTTCCTTTTGCCCAACAGGCAGCACTCGGCTGTGCACGGGCTAGAGTTGCTACCTCGAACAAGAAGCCGAGTGACGCTGAGGACGCCATTTCGTACCAAATTCTCAAGAGTCTTCGTGACAAGTTCCCTTACATTCGGGACATGCATGAAGCCGGCTCATCCTCTCGCAGAAGCTAGCCGCATAGAAGTAAG
>STRG.38143.1
TATGTTCAAATTAGGTCCTTTGTATGACGGTATACTTCGGATGGCCTAACTACCTACTTTTGAGCGTCCATAGCTACGACAGCGCCATATGTTGTAGTTGTCCTCATCAATATACCTGATCGTTGCAGCCAATAGGCATGTTCTGCTTGTTTACATCTGACTGCATCTGAAGTTCGTTCCACGGGTTGAAATGCCAACTTTTTAATTGATTAGTGAGGCCCATTCAGTAATCGGTCAATGAATGACTTGCTAACTGCTGTCCTTGGGAAATCCTTCTCCATCCTCTCCTTCAACGGCCTTAGTGCCACAAACAAGCAGTCCTGTAAGTAAAATCCAGAAAGTAACAAACAGTCCTCTGTTTTGCATTTAAAGTCGCAGACAAATATCAGAACTGGATATGGTGAGACAAAGTAAAGTTTTGGTTTCTAAACATTTACCATTACCAAGGTCAAACTGCGCAGCATATGATCGTCACACTTTCTCATTTGTTCCGTTAGCTTTGCAACAACAGTCTTTGTAAACAAAAATAAATTGTTCCAGTATCTCTTGATGCCATTATATTCCGATACTTATAACCTGACTGGCTTGCAGTGGCATGGCTGAAGGTTGTGCATCAAGGCTGAATAATGGTGGGTGATGGCTAAAGAATGGTAGGTCGTGGCTAAAGAATTGCGGGTTTTGGTTAAATATTGATGGGAAAAGGTGTAGTTTAGGTGTATTGTCACAGCAAGATTTGGTGTACAAAAAAACGAACGTATCCGATCTAGATGATGATGTTAGCTGCATTGGGACAAAATTAATCGCCAAAGATCATTAAGTAATTATTCTGGGAGAAGATTCGATGAAAAACCCCGTGCTTCTTTGTAAACAAGAGTGGAGAAAAGTTATTTGTTTCAGCTTTCAGCTAATCAAATACCAGTATTATCCAAAGGTGGCAAAGGGGGATAAATGTTACAACCACGAAACTATCCGAATCGCTTTGTGAGTTGCTCTAACCACCGATGTACTTTGAACGAATTTCCGTGAGCATCAGGGGCCCATGAACACATCCATGGTGAGAGGAAATTTCCGAAGAGGTCGCGCAACTCACCATTCTAATTGCTTTCCACTGCAACCCTGTTAGTGGGACGTTATTACAAATAATCTGAACAACGTAGAATTCATCGTGCTCAGAAGATGAATATTCCCTGTCTTTCAGAACAGAAGCTATTTAAGGGGAACTGTCTTGGTGTAGAACGATGCGCCAGGTCGTGTCTCACACAAATCTATCCAGTCGTTATATAATTTAAAATGACCAGGATCACTGGAAAATTCAAACAGTAGACTTTCTCAATTTCCTACTGAAAGTCACTATTTGAATAAGATTACGCATTTATTACTTGCACGTATTGTAAGTTGACCATGTAACTTAGCAAATTTTACGTTGGCGCATCTTTGTATTTATCAGGCTGATTGGTTTGAAAAAGCCTGATGTTCAGGGAATTCCTACAATACGTGTTTATAGGGTGTTGGTCATTGTATCCAGTTGTTGTACAGAATCTGTTAGTCTGACTTGTGTTGTCTTTCAAGTCTTCTAATTGCCTGGTGTTGAGACTAAAAATCACATGACAGGATTCATCTCTCATTCTATTCACCCGATGTTCTGTCGCTTCCGGTCCCATTGTCCCTAACCTACACCTCAGTACCGCGCGGGCTCTGCTTGCACATCCCATGACTCACTGCGATGGCATTGGTTTGCTTGAAAGGTCAGGCTGTCTATTGGTCACGAATTAGCCACTACTCTCACGATGAGTCCCAATGGTTACATGTATGAACCTTGCGGGTGGCAGTGAAAGATATGCTGGTACTGAGTTTGAGCAATAGCAAGTCGTCGACGGTTGACCGTAATGACGGATGTCTTCTCAACGAGGAACTAGATGAAATGTATGTCGTTGGAAGCCAACTTGGGCAATTTGGCTGGTTCAAGCAGCAGATGAAACTTCGTGCGTGCCCGTTACAGCTGATGACTTGTAACGAGTTTTTTTGGAGCATTCATGTACTTTTACTGTTAGCTAGAAGGCAGGTGCCGTTTACAGAAGAAATCTTTAGCAGGACTTATCTC
>STRG.64246.1
GTGTTGCAATAGATATTTTTACCATATTGTTGTGCTTTTAATTTATCACAATGGTTTGTGTGCTGGTTCAAAAACCTTTCCTCTCAAAGCCTCACTTTTTATTTGATGTCACTTTCACCATCAATGATGAACTTGCTTGACAAACAGATCTGCGTTCAACTACGAGACATGTGTAACAAAACATAAGCAAAACATTTTACTATCATCGACCTATCGCGTCTACCAATTGAATCATCGTATGTCGCAGACTGAATGGAAGCCTCGTGAATCCACAGGAAGTTCATTGGTTATCTGTGAAAACAAGAGAGCCCGCACGACTACATTCCGTTTCCTCTCACTGATAGACTTCGATTTGTTGGACTAGAAGTAACGCAGTTTTTTAGAATCCTGACCAAACAGTAATTTCCTAACCTTTTCTTATTCAACCGTGAGAGTCCCATGGCTAAGCAAAGTGTTCACTATTCATTAAACAAACATTCGTTATCTTCTATGCAAATTGTTGTACAACAGAACCAATGAAGGAAAGCTTTCCGAATGGGAAGTTTCGTGTTGTGGTAAGTCAACCAAAAGATCTATTTCAAACGAAACAAGAATAAGTAATTTTTTGTTTGCTGAATTGCATCACATATTGTTCACTGGTAAACATGTGCATTCATTTGTTGAATACATGTGCTCGTAAATTATCTGCAGAAGAATATTAACCAGTTTGCATATTTGACCGCAAAAACGAATTATATCATCAATGCGATAAATTTAAATAGACTAAAACACTGACAGATTTACCAACGAAGATTCTGTGAGTCATAAATCTGTACAAACTCCTGTAAGTGGTTTGTCATGTGGTTGATGGATTGCCATGAGACAGTCCACAGATTTCTTAACATTCTGCGCATTTCTTCATCTTGTGAATTGAAATTCTCGCATATGTTTATCTGTTCTTTGCTTCTTTTCTGACCCATGTGTTGCATCTTACCCCGGTGTGCAACCATTCTATTACGTGAACGAACGTTTTGTGAAATTTAACTTATTTGATGTTCTCGTTTTCGATCTTGCTGTGAGGTACATGAAACAAAATGAATGTCAATTCATATCATTTTAGATTCACATGCATTACATTTAAATCTCCGCAACGCCTTATTTCGCCACTGTCTTATTTGCATTGATTCTCATTCGAAATCGAGTGAAACTGTACTAAAGAGAAATGTAAATGCAATAAAGCACAAGCTTTTCTGTCTACTTTTCGCTCACCTGATTTCGGAAGGTTGTTAAACACGCGATTTTATCTCATTCATCTGATGACCGGCTACCACTTTGAGCATCTTGCCCGTTGAGAAAAAGTTGAGTATCATCCTCTCGTGGTATCCATGC
>STRG.73116.1
TTGGGATATGAGGCCGATACGAGTTTGCGCTTTTGAACGTTGAAGATGAACGATAAATTTCTCGAACCCATTCCGAATGATACGCAGACTGCGCCATGGATATTTTTCTTCGTGCAAAACAGCTGAAGCGAAATCCGTCTCCAAAATTCGTCTGCTACAGAAAGCTCTTCCCTATGCATCTGCCTGGTTTACTGTCGGATGGTCGTTAAGGAGTCATGTTGGACTTTTCTCAAAGACGGTAAATTTAATTTTCGACATGTGCTGCCCCTTAGAAACCCTCTTTCTCCGTAACGACCAAGCCAATTCTCCGATGTTGGAATCTTTAGGAATACCGGAGGAATATCTCTACAAAGCGAGGGACAATTCTAAAGTAAAATATATTTCTCTTGTGATAAATGAAGAAATTGAACGTACTGACTTGCCGTATGTTAGTCTACTCCTACATAGCCATAGAAGGAACCCACTATGGCCAGGCATTGGGCTGCTCTACGGAAATAAAAAGAAACAAGTGAAATTTGCTGTGGACCTTGAAATTATTCATAGTGCATTCATCTACCCAATAAATCACTCTCCAACTGCATTCATTCCAGAAGAAAATTTGCACATCAATCCGTTCTCTACGGAAAACGTATTTGTGCTTCTTCGTACTTCCATGGCCTATCGTCACCAGTATTGAGACGTGGTTTGATGCTCTGACTGATATATTTACAAATTATCTTACTCCTCGAGACCACTCCTTATAGTTCCTATACCCTAACCTTGTAATTATAGTGTCTCAGCCAGACGCTTCTACCACTGTTTTCTAGCTTCATCCGGTCCTGAGCTTACAGGACATGTCTTTCCTGATCATTTGAATTCTCTCTAAAACTCTCCTGGCGACCCATTATTATTTGCCCATAAATCGAAATGGTTCACTGTGGACGCTATCGTTTCCTTAGTCTACCGTGCAACCAAGTAATTGTATGGGTCAGAGAAGTCTGTGTATTACGCATTTTTCAAGGACCCATCTGCTTTGTTTCTCCTCCTCTGTAAACTATAAGCGTTAGACTGTCCCACACCTTTATTAGCGTGATTTTCTGAATATTTTACAAATAGAACTGGAGCACGTGGCAAGGTTTTGAAACATCCAAACCCTTGGTGAACAATTTAGGAATGCTGTCTTTTCCCTTTTAATTTTGCACCTCAATTGATGATCCTTCTTCCCCTAAACTTGCACATTTATTGATAAACCCGGATGATGCGGCACTTCATCAAGCTGTTCCTGTAACCCAGAACTTCACTGAATTTTCATAGTTATGATCTCTCTGTCCGATCCGGTTTAATTTTAGATTTTTACAAATTCTTTCAATGCATGTTAACCCTTTCTCGATCGACTAATCATGTATAAAGGACCACTAGCTAGAGTGGGTCCTTTTAAAAATTCGCAATCACTTTAGATACAAACTTGAAGTGACCATTCCACATTTTACACTGTGTGGAGAAACTACGCTGGCTTTCATACCAAATCCGACAGCCTAGGCATTTACCACTAAAAAGAATGTCCTTTTCCTTTTTGTTTATCAATTTGTTTCTCCTATTCTACTGTACTTTTCTTCTGTTTAATTTGCTGGCCCACTGAATAAGGAGTTAAAAATTCTTCATCGAAATCTAAACATTATCAGTCGGGTATATTTCGTACCCTGGCATGAACCATCTGCTAAGTTGGGCATACTACACCTGGCTGCATGTGAAACGTTTCCTCAAAAATTCTTGCCCAGAGCATTCACCCATTACACCATTACCCATCAAAATGTAACTCTCTAGCTTTTTACATGTTCTTCCTTTTGATCTGTACGATCTCGTGTTACCATCTGAAGAACGCTGACACTCTATATTTGGCCCGAATTTTCACAAACCGGGCACAAGTATTGGCCTTGTTTGTAGCTGATTTTATGTCATATGGCTGCGAAAACTTGCGATGCGTTGTTGCAAGATATGCGTCGCGAATAAACGAGATACACAACGCTGTCCATAGGTGCTTTTTTATAACTACCACATCCAGATGTCCAGTGTGCAGCTTTCGTATCCGGTTAGGAAATCTACAGTGTGA
>STRG.72373.3
GTGGTAGTTTCTCAGTTTTATATATTTTATCTTAAATCATCGATCTCTTTTGCAGCGGACCCAAAATGCCGAATTATCATCACCATAAGGATATGCTTCTAAACTTACGCCACCGAGATCGTTCCCCAAGGAATGCTTATTTTTAACCTCACACTTTACCCAGCCCGATAAACCACGATCCTTTGAGTAGTTTAACCACGTGTGCAACCATGCTGTACACATAATCAACTCAGTGTTCCGAAATTGGCGCTGCTGCTGCAATCCTTAGTCTCACAGCCGCTTTGTACTGGTCGTAAAAGCTGCTCGATTTATATACAATAAATCAAAAGCGGGTTCTTCGGCCAAAATCCGAACATTTGGATTCTTCTACCACCGACAGCCTTACACTTCGGTCACTCACTAGAGTCATTTCCCGGAATTTATGCCATCCACATTTTCCCCCGTGGGTGACTCTCCCGACGTTCTGGTCCACAAATTTTGCGAGAAAGCTCAAATTCGTCCCACACTTCAATACGGCAGTCACCTGTGGTGTAGAGCTCCATCTTCTCGACCGGGTCTGACGTATTATCGATCGTCTTATCAACGACTCATCTCTATAATCCAGTCTGCAGTCATTAACCAATTACCGGGTCTCCATGGATCCGTTGCCGTCAGGATGGGAGGTTCGATTAGATGAAAGCACTGGGAGATATTATTTCGTGGACCACAACACGAGAACTACTCAATGGAAACATCCTACTACGGGAAAATTGTATGTGCCTACCAAAGAAACACCACAGTATCCTACAAATCTAATCACCCAGCAGACACAAGATGACAATGCCGACGATTCTGGGACAAAAATAATCAGAGATGTTATTCGGAAAGCCAGACTATTACAACCGGAAATTAAAGCTTTCTCAGGTGCCAAAAAGGACAAAGAATATCTTCGTCTTATGGAAACCTTGGAAGTGTTGATTCTGGAATTGGACGGGGTTAATTTGCAAGGTCAAGGTGAAGTACGAGCCATGCGTCGTGCGGCCGTAGTGGAAATTCAGCACTTGATCCAAATGCTAGAATCCCAATCACTGAAAACCCGCTCGCTTGTAGTTCCGAATTCCGAGAACAATGCTACAGACGAGCATTAATATGAGTCTGATTGACTGTTTTGCGCTACCATGTTTTCAACAACTCGTCATCAATGCGTATCCAGCGGTCAGAGTCTAGTACGTTCCTGTCGAAGGCCATGAGAAACCTGCAAGGTCCAGCGTCTGTGATTCTTTGTTCTCCCGCACCCTGCTCTCCACCCCATGCTATCCGTTCCCTATACCTTCTAGATATGTACAGTATTATGTCGCGGTATTTTTGTTTCCAATAACGATTGCTGAACTGATGCAAAGATTTACGAAATAAACCCAATTTGTAAGCCGGTAGGACCCCTGAATGTTTTTCCGGTTCAGGCCATTCGAGCTCCACCTAGAACAGAAAAACTTTCGTTTTTCAAATCGCCGTTCAACGTGCACTGCACTGATCTGGGTGTGTTTATCCCTTGGTAGCATTGAACGATTTTTTCAGATTTTATGAGAGTTCGTTGTTCTGAATGATTTTCGGATTC
>STRG.23628.4
TGCCTCAGAGAACAGCGTACGCTGAGGAAATCTATCGGTGGGCATGCGTAACAAGTCCCAACCACCTTAACCCGTTTAGATTCAGCACTTGATCCAGAGACTGACCTCTGGTTCCCAACACCTTACGCCGAACCTCAGCATCGCTGATACGGTGTTCCCACGATACTCGGGCAATGCTACGGAGACATCGGTGCTCAAACACCGACAGTCTTCGCCTATCTTTTGCCCTCAACGGCCATGTTTCTGAACCGTATAAAAGAACGGACCTAACCACCGCAGTGTACACTCTACCCTTAACAGACAATCGGATGTCACGCCGACGCCACAGATGACGGAGGTTGGCAAAAGCCAAACGCGCCTTCTGTATATGCGATGACACTTCACCCGATATCTGTCCACCTGGTGAGATGTAACTGCCCAGGTAACAAAATTCATCCACTTCAGCTAGAGCTTCCCTGGCCAACACAAGGTTTGGTGTTGAGCCAACCCAGTCGTTCAGCAGCATTTTACACTTTGAAGGTGTAAAACGCATCCCAAGCATTCCCACACTGTTGTTAAGGCTATCTAAAAGAGCTTGAAACTTACCTGGGTCTTCACTCAGAAGAACAAAATCATCCGCATATTCCAAGTCAGACAGTTTACTGTCTGAGCAAAGATCGATGCCGCTATTCTAACACGAAGATAGGGCCATCTCAGTTCAACTACAAAATTGAAGAGAAAAGGTGAAAGAGGGCAACCCAGACGAATACCACTTCCCGTGGTGAACTCGAGGGAAAGATCACCGTAAGCATAAACTCGGCTTCGGCTGTTCGCATACAAGCATTGGAAGAGAAATAAACTTCTCTGGTGCACCCTTCAGTGAGAGGCAGCGCCAGAGAACTGTGCGGTTGACTGAGTCGAACGCCGCTTTCAGATCAAGAAAGGCACAGATCATGGGCCTACAAAAGATGTGTCTATGCTCTAAGGTTTGTCGAAGAGTGAATATGTGGTCAATACAACCACGACCGGGTCTGAAACCGGCTTGATTCTCACGCGTACACATTTCGCCGGCACTGGATAATCGGTGGAGAATAAGACCGGTGAGCAGTTTAGACGCGTTACTTACCAAGCTAATTCCTCTGTGGTTTTCACAGGAGGACCTGTCACCTTTCTTGTAAATCAGCACAATCACCGAATTGCACCATTTCCTCCGAATCTGCTCACTATCCCAAATAATACGGAGTTTTGCTAACTCCGAAACCAAAGCTTCGCCTCCATCCTTGAAAAAAGATGGATACAACCCATCTGGACCAGTGGCTTTACACCTTTTCAAGTAACCGATTTCACGCATGAACTCCATCTCTGATTGAGGACTGATATCCTCCTGCATTGTTTCGCTGGCAGGTTTATTTGGAAGGTCCAAAGGTGAAGTGGGCCAACTGAATTGTTTCTTCAAGTGCTTCGCCCAGCGCTCCAGACGACGTCCCTGAAAGTGAATCAGTGAGCCGTCGGATTCTTTAATTAACTCGCTTACACCAGACTTCCGTGGACCAGTACCCCTAATCAAACGGAAAAGGTTGCGAGCACTGCCAATGGACGTAGCCTTTTCCATTTCCTTACATTTCGCAATCCACCACTGCTCACGGTCATTCCTCAGGCTCCTGGTCCGTTGGCGTCTAAGGGATTTACGCACTTCGTTGAATGTGGTATCCAGAGGGACGGGTCTGCAAGCGTCCAGCAGAGCAACTGCTGTCGAAGGTATCCATTGTTTGTGAGACAGACTTGAACCAGAGCCCTCTGTGGCATTCGAAGCAGCATACGAAGCTTCCTTGATCTGTTACCAGCGATAATTTGGGTCCTGAACATCTGGCTGCATTGATAACTGCGTAGCCAGCTCCATCTGGAAACTGTGTCGCTGGTTATCGTCTAAAACCAACTGCACGGGACGCGTGGCATTTACTTTGGTTCGACCACGAACGAGACGTAAACGGAAGAGAGCACGTACCAAGGCGTGATCTGAGACCAAAATGAACGACAATCTTCAATTGATCCACGCCAGCGATGACCAATCACAATATGGTCAATCTGAGTCCAACGTTGTGAAGACGAAGAGGGACGCCATGTGAGTCTATGCCGCTTTTTATGGCAAAAGTTCGTACTTGCCAGAAACAATCTGCGGTCAGAACACAGCTGAATGAGATGATCGCCGTTATCGGTACGATCGGCTGGGATAGCAAATGGGCCGCCAATGTGCCTTTCGGAATCTCCCAAACGGCAAACTTTGGCGTTGAAATCTCCAGCAATGACCGCCACGTCCCTTGAACGTGCGCTTCGAAGTAGCTGAGACAAATCCTGATAGAATTCGTCTTTGGTTTCAGAAGAGCTGCAGTCAGTCGGCGCATGCACAGACACGACGAACAAACGTCGGTGCTTCAGTTTGTTGTTGTTGACACGAGCAGAACCGTCCAACCGAACTGCACACAAACGACTGCTGACTGGAATCCAGTTCAGCAGTGCACGCTCAGCTTTCATGCTCAAAACAATCTCAACGCCAGCCTGACCACGAACTCTAAACACCGAATAACCCGGCACGCAAAGAGTGGAGTGATAGACTGAGGTTGTTTCCGGGGTGCGAAGAGCTATCACAGAAGTGGGGTCTTGTATGCGTGTTTCGGAGGCACAGCATACATCTATTTTGAAAGTGTCAATAGTTCTAGTGAGGGCAACCTGTTGCCCTATCTGACATAGTGTGCGGACGTTAAAGGCAGCCAAGTGAAGTGATAACTTAGGCTTAAGAAGTGCATCTGATTTATACTCGACTCCTGAACTACTGTTTTCATTACAGCCGCAATTACCCGTGGCGTTTTCCATGAACCTAAATTAAAAGAGGGAAAACTGGTAAAGCTGTTTACAGGAAAAATATTGGAGGTTTCTGGGCGAATCATACTTCGCGGTTTCCCACACCGAAGAAGGGGTTTCTCTTTGGGAACCCTGACCAGAGCCTTTGACTCTAAAGTCTGACCCACAAGGCAGTGGGGTGATAACCCAGCACGGGAACGTGACCGAAGAACCCGTGAAGGAACTTCTCCTCGTCTGTCATGTGAGACCTGATTGTTGCAAGCATTCTGTCTTCTCTTCACTGGTGCTTTGTTATCGATTCGCTTTTCGGAGTCAGTGCTTAGCCCCATGCACCCAATGGAGCAAGCGGAACATGGACGGAGCAGCATCCTTTGGGCTCGGGGGCNCCCAGCTTAGGCGGGCGGTAGCTGCCCATATCTGAGCTGACCTCGTACTGCTTGCAAAATTGGTTGTCTGTTTCGCGCCAGACGCTTCTTCACACATGCTCATCTTATGCTGTACAAAACTCAAATCCGCCTCGCATTTGAATACTGCAGTCACATGTGGGTTGGAGCTTCGTCGATCTCTCTTTGCCTTCTTGATCGGCTTCGACGAAAGGCCGTCCGGCTGATCGGTGACCCTCCTTTAACCTCTGTAAGGTCGGGTAAGCCGTATTATGCTGTTCCATTAGTTGTACGCGTTCGTTACTCTTTTACGCTATGCGCGGACCACCCGTCCGTCACTGATGCTTCACATAACCCCAACACGATAACCAGAGCATTGCCTTCCACGATCGATGAGATAGGGAATGCGGTTAGTAGTGAGGAAGTGATTAGCATGTTTTGCGAGAGCGTACGTGTAGCCTGCACGTGCAACGGTCAAATGGCCACCGTGCTCGGCAGCAACAGTTCGGATAAACAGTGGTATGTTAAACAAATAAACACCTTTACTCTGCAGTCACTAGCCGACCGATAGGCGGTTGTTTCGTTGTCGCTCTTCTACCGGTACTCATTTGGATTTTATTTTTCTAAGCTTGCTTCGCCAGTTTCTCCCATTATTTTTTCCCATAATCGCGTACCCGGGCAGCTAATCATCTTTGTCAAATTTCTGTCACTAGATTTCGTACTTTCAATCTTTTTTCCGCGGACCGTTAAACTATGGAACACTTCCTCTTTCTGTCTTCCCACCCGCTTACAGCCTCTCTCTCTTTAAAAGTAAGATCAATAAACTGGTTCTTACGTGAATATCCCCCCACAACCCACTTTTGCAGTGTCTTTCGAATATGAGGTTTACCCTTCATACTGTAATTTGCTTTGCGTGTAATATAAATATTTAAAATCTTTCGAGTCCTCCGGTGGAGACGGAATCCCTGCGGAAATCCACAAGACATGTTATCCAGTGGTCACCGAACAACTTCGTACCCTATTCTGCTTGATATGGAAAACTGAAAAATAATCCTTTTGGAACATCTCGGTTCTGTTTCCATTTCCCCAAAAAGATGACAAAACGGTGTGCGGAAACTACGGTGGTATCAGTCTGCTAGACATGGTTGCAAAATCGTTCACCCAGCTCGTACTAAATCGCCTCGCTGAATCGAGGCATGCGTCTAATCGACCCAATCAGGGAGGCTTCCGTCCAGGATTCTGGAACACTGATACAAATCCCAATGCCCTACCGCTGCATACTTCATGGGCTTTCGCGCCGCCTTTGACTCAATAGATCGTGAGTCATTATAAAAGATAATGCTTGCAGACGGCGTCCCACTCAAACTGGTCAGTCTGGTGAAGTCGTATTATGCTAGAACAAAAGCACGTGTACGAGTTCACGGCGAAGAGTCTTGTCCATTCGAACTGGAGTCAGGACTACGACAAGGGTGCTCGTTATTTCCAGTGTTGTTCAACTTTGCTATGGATTAGGTAATGCAATGCTTAATGGACGGTTATCAGGGCGTCCAATTTTCCTCAGGTTGCAGTATTACGGACCTTGGATTTGCGGACAACGTAGTGGCGCACAGAGAGCACCCGATCAACTTGCAGGCGGCCCTTGATCGGGTAAATAAATATGCTTCGGAGATTGGTCTTGAGATCAATATCAGCAGAACCAAGATGTTCGTAATACCCACTAGCTATGCAAACCGAGCCCCTAACTGAATGGCCAGTCAATGAAGACTGTCTCGGATGTTAAATATCTTGGCTCCACCATCCTGCCAAACGGACAAGCCACAGATGACGTCAAACGGCACATTTACGCAGCCTGAATGGCGTTTCTGCAGCTCCGAAACTCTCTGGCGATGGAACGAGATTATTCTTAAGACCAAGCTCAGCATCTTCGGTGCCGCAGTCCGATCAGTCTTACCATATGGTTGCGAAACTTGGCCATTAAAGGCTGAGAATATCAGGCGACTAGAAGTTCTCGACCACTGGTGCCTCACATCTATTTTAAAAGTAAGGTTGAGTGACAGAATCTCGAATGAAAACATTTGAAATCGCTGCCGCATCGTCCATCTTTCAGCGCGTATACAACTCCGCCGACTGCAGCGGTTTGGCCACGCACTCCGTAAGCCTGATCAAGCCCTAATCAGAATTGTCTTGGCACCATCCCCATGCCCAGACTGGCGTCACCTACGAGGAGGGCAATTTAAAACCTGGTTGGATACCGTTTTCGAAGACGATAAACCAACTTGGCGTTCGTATGGTGTACGGCACACGGCAATGAAAATCGAGCTGGATAAATGTGTGCAAGGACCTTGCTGCCAACCGTTTAACATGGACAGCCGCGATCAGAGACATTCATGAAGCCGGTTTATCATCTTCAAGGAGCCAGCCGCATTAAAGTAAAATTCTCCGCGATCTTCCGCGTTGGCAAACCACCGCATTATGTACCTGTCTGTGTCACACAGCTGATGGTCTCAGAGTCTTTTGGAGGGAGTAGCTGCATCTGCGGTGAAAAAATAACTGTATGAATTGATATACGTCGTACTGCTGACATGCATCTCAGATGCGACGCCCTAATATCGGAACTGAGCCTGCAACACCTCCGTGTCAAATTATCAGGGACGAATTCGCCTACGGGTCCCGCAGAACCATCGGGTCCGTCTACCGGCGGTAGAGCCGATCGTCGCCGGCGCACGGATAAAGCGCCGGGGTCTTCGGACTCATGTTCTAAGACAACATCCCCTACAGGAATTCGAAAATCACTTCGTGCTCGTGTCGCTTCCACGAAGACCAAATCGTACCTGGCAAACGGAAACAAATCACAAACACTTAAATCACGATCACGTAAACATATATTGAAGAAAGATCCAGTAAAATTATCTCCCGCGCCGCCACTTATATCCATGGTGCAGAGTGTTCGACTTGCGGATGTTCGCTTCAATGTAGGGGACATAGTGTCCGTTGTGGATATCGATGATGGTGTATATTACGCACAATTACGAGCTCTGGCTGTGGATGCAGTTGGTAACAGTTGCTGTGCCCTCACTTGGCTCGTACCCACTTCCGATACAACCTCTGGGACCTTTGAACCGGAAAACTATATGATTGGTATGGAAGAAGACATCCTGCGTGACCTTAATTGTTGCAGTCTTGTTTGTCGTTGTCCGTCCGATTACTATAAGCCCGTTGCAAGCCCCTATGATATCCAATCCTTCAGCTGAGTCTGTTATCGTACTAATATATCAATACATACATTTCATACCTGCACATCTT
>STRG.14717.1
GGGTATTTTAGCACTGATCGAAGTGACATCATCGTTGCGCATTCTGTTCGGAATGGCGTTTGTGCCTCGGAAGATACTCCAAGACATGAGTTATTGCTATCACTCGCGGCAGGTCTACAGTCAGCAGTGTTCGGCACCGCATGAACTATGGATGGATATTCAACCTGGTCAGCTGTAGACTCCGGTGACAGAGACAACAATCCGACTTCTTATTGCCTGAAAGCTGTTCAGTTCAGTTCAGTTCAACTATCAATCTTGCACCTTTGTGTGCTGATTTTTGCTGTTATCTCACAGCATCGTCGGAATGAAAACAGTACCGTGT
>STRG.7384.1
GCAGTTAATTGCGCAGAACACAAGTATAGACAGCAGTGGAGCGATAATGGACGTGATTTCGTCACACATTTAACGAAACAAGATGAAGAAAGACATACAATCCACACGGTTGCATCCTCCGATGTGATTACGACTGTCTTCAAGTGAACTGGACCGCTGTTATGCAACTAAGCATTGCTGTTACATACGGGCAATTTCGGTGATATGTGAACGAACGACTCCCGATTAACGATCTGTTCGCCAGGCATTTGTTCTGGGATTAGAACACTACCATGTTTAGTATCCCAAAAGCCTTGTTGTGGCCGACATTGTGCTCTGTCTTTGTGAGGTGTGTTGATATTGATATATTTCTGAAATAATTTTGCTATATCTCAGCTGGTGCCTACTACAGAAGGGCAAGTAAATCTAGTCCTATTTTGTGGGAAAGACAGGTATTGACACGTTGTTTCAATTTTCACCACCAGGCTATGGACAGACTGATCAGCAGATGACAACCCACCGTCTGGGTTGTCCATCTACCTGTCTCTGCGCTGAGGAGGAAAGTTGGACTTCAGGTAGATTTCTCAGGGAATAGTTTTTGATTTCCATGTCTAACTTACTGTGCTTTCAGAAACATTGACACATAAGGGAAGTAGGCTTTGGTAGATAAGTCTAAGAGTACCGTTTGATTTCGTTCTGAGTGTATGTGTAGGTCAATAATTCGCTGTCTGTCTTCAAAAATGACAAAAGACAAAATCAAAACAGTATCACGGGTGACGATGATCACATTCTATACTGCCATGACAATCCCATCCTAACGTATTTATTTGATGTTAATCTCTTCATCTCCAATTAAAAGTCAATTCAACTGAAGTCTTAACGGGTTTGGAAAACAGATTTCAACACCTGTGTGAAAGTTGTGTGATCGATAAATATTCACTAAGTAGACAGATGAGAATGCTGGAATATTTCTCAAGAATGAGTGTGTGGTTGGGACAGTTAGACTAGGGTTGTATTAGGCGCTTGATTACCAGATGTAGTCGATACTAGAAAATACGTAATGAGGATGCCACTTCGATTGATGGAATAGCTTCCTCGACCTTCACATCACGGGTTAGATCATCGAAAGCCTACGGATATCATCATCCAGAGACATGGATATGTTCACTAAGACATACAACACAGTAATAAGCTTTATGTACCCCTATGGAGTGGGTGTTCAGCTTCCACATAGTCAAGTAACATTCTCAGAGTGATAAATACAATCATTGCAAAAGGATTGGGTAATGATGAGTTTCTAGCTCAACCGTTCTTTAGGATGCGGTATTACAGTTTCGGGGTTGTTTATAATCCGTGTCAGGTACGGATCGGTGGAACACCCCTTAAGCTCGGGTGTGTGCTTGAAGGTGTTAATAATTGGCATGTGTGGCAGAATAGGAAACACGTTTAATTTGGTGTTCGTCAATAGGGTGGGTAGAATAGGTGGGTAGAATAGGTGGGTATTTTTTTCGAAAGTTTATTGTGTTGGGAAATGAAGAATTGCTTGAATTGGTGTCTGGGCACACTACTACAAGAGGATAAAAACTTGAAAGATCTAGAGATTATCTTGCAGTCTTTCGATGACAAACCTGGGAAAATTAGGGGAGAGGCGTAGAGCCAGTGGAGTAGAACACATGAAAAAGCAATGCGTTCTATGAGACCTGTCAGTAGGCAGTGGAATTCGAAGTGCAATGAGTAGAAGGATAAACGTCCGATTTTTGCAAAAATGTCGTTAACGTGCTGTGACCAGGTACGGTTTCCGTCCCGTATTACACCAAGATACTTTACTGGATCTTGGTGATTCAGTTGTTTTCCATTAAGTGATACTGAATTGCAAGAGTCGATGAAATCGGTAAACTTTACACCGCTAATGAAGGAGAATAAAATATCACCACATTTAAGGAGATTAATAGCCGAATGGTGTATAGCGGACAATTCAGTAGGTTCTGGGATGCCATTTCGAGAGGTCGAAAGGGAGGATTGACAGAAATATAGCGAGCCAAGAATGATATTGTCCGCGTATTTGACTAGGAGGCTGTTGTTATTGTTGATCGGGATGGAGGATACGTGGGTTGAAAACAGAAACGATGATAATACGGGACCTTGAGGAACATGAAAAGTCGAAGCGACGAAGAAAGAGCTGATAAAGTTGTATAGGGTGAACTGTCGGCGGTTACGGAAATAACCACTCAACAGCGAAATACAGGAAGGCTGAACACCTGAATTGGAGACAAACGAGAGCAACTCACTCCTGTCGACAATTAAAGGCGTCGCTGTAGTCAAGGAAGAAAACCCAGACTGCTGTATCCTTTACATTGTGTGGCAAGAGAGTGTAATGTGCCAGGGTGGACCATTGGGTTCAATATGCCAACTTGGTGGGTTCAGAAACTCTTAGGGGAAGACTTAACTTGTTGGAGCATCAACTTTTCAAAATATTCGAAAGCAACTCAAGGACAGGCAGTGGGACGGAATTTGGAAGAATCGATCTAAGAAACAGGCCTGATGGCAGCCTTCCTCAATCAGTCAGGATTGTTTCCGTCTTCCACGCTTTGATTGAACAATTCGAAGAAAATAAGCCACTGAGTGGCTGCACTCGTTTCTGAGGACCAGTGGTATGAGGCTATCGAGTCCGGAGGTTTTTCTTGAATTTAGAAGAATTAGTTCTTTGTAAACGTAACGGTTAGAAATACAACAAGGACGCAAGTTTGAAAAGGCATCTTCAGCTGCTATGGAAATGGAAGTCTTAACCTGCGCATTGATGATGCCACCTCGACTGGTGGAGAAAAGTTTGCGACCAAAAAGCCAAGCTCAGCGACCAGAAGTCTTTGAGCAGTCCTAACCCCCTTATGGAAAGTTAGGTTGACAGCTTCGATATCTACAGGGCCAGACGTGCGTGCGGATGGACCTCCTCATGAATCTTTTAATAGCTTGCAGGTCTGTTGATGGTTTTGTGTTCCAGAAGGTTTCGTGTACATAAGTAATTCAGTCTGGATAGATCGATTTTGACTGATTTCGTCAAGCTCTGGACCGTTGTGTAATCCCTGCATTTAAAAGCGTATTCTTTTCAGCGACGAAGTTGTTTAAGGTAAGAGGATGATAATCGACCAGAGCGAATGCAAAGTCTCGATGAGAAACATTTTGTGATCCTATTGGATCACCTGGATGCAAGAGTAGTCCAGGTGAGATCATTTTATCATGAAGTTTTTGGTTTTGCAATAGAGGTCGAGACTTTTGTTCACAATTTGGCTGTGAGTTATTTTATCTGATTTTCGGTCGTAGCAGAAGTGGCGGTAAAGGATTTATCTCTGGAACTAAAACATTGACAGCCTTGTTAGGCTTACACGAAGAATTCAAATTTTCAGTCCTGATACTACTACTTGAAAGTTTATTTTTAAAGTAGAGGAATGAGAAAGTTATAGCTTTGAATTCACGGGTTGTCTGTTCTGGTAACCATTGAAACATCGGAAAATTTTACCTTTTTGTGGTTATTCAAAAAGCACTTCACAATATTCGACCGCGTACGACTTCATGACGGCGTAATCTGAAGAGCTCCAGCCAATCAGTATCGCCATGGATTGGTACAATACTAACTCATTTTGATTGGTCGAATTGTACTCTACCAATTGCTTCCTTTGATGTAACACTTATACGAATCAGTTCTGCATTATAATTAACGTAAAGTTCCAC
>STRG.76085.5
TCGTGATCAATGTTGGGCTAAATGAAACGATGTCCCTCTTCTTTATACGAGTCCTATGTACGAATGCTTTGGAAGGGACGTGCCCACAAACACAACGGATAACCATACTCATAGAGCGAACCGGCGCATTTGACTCTAAGACTAGGTGGTAGGGGAAACCATGTACGATCGCAGTAGGTCAGCTGTGGCCACGATCCCCGATGTCCAACTTCAGAAATACAGTCGGCAGCGATGGGGTTCAAACAGTTGAACTTCGAATTTGAAAACCAGAGATTGTACCGCTTGGCCTCCGCCAATGTAGCGTGATGGTGTGATCCGGCCAGTAACACTGAGTCTTCCGGAGTACGAACCGGGAAAAGCTACAGCTAAGTAAGATGAAAAAGATGAAAAACCAGAAAGATAATTCAGATGTGGTAGATATTTCACACTGTCCTTGGTGGTTTCCTTACTAGCATAGCCAAATTAAATAAACAATAACTGTTGTACTTATTACCCGACAATGTACAATACTTCTGAAAAGGAGTGGTGGCTAATCTAAGGCTGGTAAATGATGAAGGGATCGGTGCTGGCAGTAATCGAGCCCGGGCCAAAAATGTCTGAATTCCGGGGTGGCCACCGTTTGACCAAAGTATGCAAAGAAGACCTCCCGACTGGCAAAACTGCGCAGTTGAGCGAGCCTGATTAGGGATCATCGCTTGCATCAGCCCGCCAGAGTGCAAGTGCGACCCTGGGGGTTCTTGATCACCCTAGTCCGATCGTTTTCGTATCGTGATATCATGTTCACCAATTGAATGCTCGAGCGGAAAGCCCCAGGCAGGCTTCAATCGGCACGTACAATTGGGAGTGTCTGGATTTTCCATTGAAGAAAAATAGGCCCCAGGAGTCATGTACTGTTTTGCAGTCAACTTTATCGCTGCAACCAAGCTGGTGACACACAAGAGATGTGTCTGATCCTCAATGCAGGAACACAGTGACAACCAAACAGTAATGAGATCAATATTTTTCTCACGTGGCTGATCCACGAATGGACGTGCGCACAACACTGCGATATGTTAGACGCAACCAATTATGCTGTGTCGGGTCGAGGCAAGGATTTGAGTTCTTGAATGGAAATTTCAGACACCCAACTGGCCTTACTGACTGAGGCCTATAAGGGGCTTTCCACTAGTGCATATCGTCGAGGCAGTCGATTTCGCAATATGACAAAGTTGACAACACGGTATTGGCGTGATTGACTGAGGAGAGCCATTGGATAAAATCCGAAGACGTTTACTGGAACGGGAGGATTTTATCAAAAGTCTGAACAGTGGACTGCTTTGCATTGTCAGAGTGGTGTTCATGTTCCTTGATTCTTTTCGATCCACACTGTCCTCCCTCGCTCGTACGACCTTTCATTTCTGTTCGAAGCAAATTTGTGTTTGTCATAGTTTCAAAATTAGCTATGAAATATGTGCTAAAACATTCATGCAACTTTTCAGTATTCAAAACCGACATATTCAACAGCATATTTTTGGCAGATCCCATGTAGTCCTCGTGGTAGGGTATTTCAGGCACGGGGTGGTGGTGGTGGCCATTGGGTATCTTCCACAAATAAATAAACACAAATGACTATATACGGTTAAACCGTTGTTGTCGATTATTGATCCTAATCTACCCACGCACTGGGAGGAGTTTCAAACCCTAATGGGACTTTTACAGAATGAAAGAACGCACGAGCTCTAGTCCGAAAGCCGACTTCGTTTTCTTGTAGGAAGCAGATGTATTTACATTCCTGGTCTACGTGTATTATGCGAGCAGGAAAAAAACTTTAGTGAGTTAGGAAAAAGAAAAGAAACCGGAAAAATATTCTTTTAGCCTATGGATCCCGTAACCAAGTTATTGACGGTTCGGATTTTTAATAACCCCATTAGATAATGATAGTATTGATAGATTGTTCGAAAATACTTGACCATCTTCGTGGATTTTCGAAAGAACAGTGACAGATTTTACCTATCCAGTGTTCAGTTCAAACCTACTTATCATATCGAAAATATTCCCCGCATCATATTTCAAGATCGTCTCCTTGATTCCGATATTCGAGTGGTGCTTGAAGCTGAAGAGGCACAGGCCACTGCAGAAGGCACCGAGAACGAATTAGATAAACCTCTGGAGGCGGAAGAGGGTGAAGAAGGGGCTGAAACATCACAACAACCAGAAGCCGGTACGGATGAAGCTGCTGCAGTAGAAGAGGCCGGTGCTCCTGCCGAGACTGAAGCTTCACCGGAGCCCGCGGATCAGCCAGCCGAGACAACAGAAGAAGCGCCGAGCGAGCAGTCACCAGAGGCAGTAGAAACTCAACCAGCAGAAGAGCCAGAACCGGAAATTGAGCCAGAACCAGAGCCCGAACCAATGGCAGAAGCTCCCGGAGAAACTCCAGCCCCCGAGGAAGCTCCGGCAGAGGAGCAACCTGCAGCGGATGTGCCGGATGCGGCTGCAGAGAATCAGAACCAGTCAGCCAATTCCGAGGTGCGAACGTATTCCAGATTTAGTTCTTCCAACTCAAGCGCTTCCATTCGTAATATAAAGAGCCGATCGGGTGACACGACGCCCAAACCAAAATCAGCACGTTCAATCGGCAGTACGGATGCGGATAAGGGAAAAGCGTTCAAAGCTAGTGTGGCAGCACGTCGCGTATCAAGCAAAACCCCAGTTACTGCACCTGCTCGTCCCACACATTCTCGTCCGCCATTGCCTAAGAAAACGCAACCTTTATCAAACACACGAAAATCACAAACTGGCAGCACAAAGAATGTCTGAGAAGAATTGTTTTATTGAGTTTTTTAAAATTTTATTTACCTTCTAGACCTTCCGCGTTCGTTGTGAGAATGTTTTCTTGACGAAACCGTTATCGCCGAATAAACTGGAATCAAAGTGAAACGCGTATCGTGAGCTATCAATAGAAAACGAAAGTGAACGCCCTCGCGTCAGACGAATCACGCACCGGCCACTAGCAAATGAACGGACAAACTTGTCCTTGCCCTGAGCTCTGATTGGTTGACAAAACAGATTTGATTAGAACTCAGTTGATCATATGCAAATGTGCACCTGCATGTCTTTGACTAGAGTACGGAACGATCGATATGCAGAATGTACTCGCACTCGTGAACAGGCAACTTTAGTAATACCTTGTGCATTCGCGAATTCACGGAGCTTCCTTTGGAGCCTAACTAACTGCAGTCCTAGATAGAGGACAGAGACCCTTATCCTTGAATATATCTCCGAAATCGATGAATATCTTGAATTCAGTCATGGAGCCGTACAGAATCCTCTTTGCCATTGTAAAAACAGTGCGGCAGAGCAAAACATTTCATTAGAACAGCACAGATTCATCAGTCTGATTCGTAAACGACCTTTCTCCACACAGTAAAGTTCATCAATCGTACCCCAATTTTCCTCCACGGATTTGTATCATTTATACTTGCATTGTATTTTGTAAACTTTTCCGTTCTATTTTAATTCTCTTCGGTACTGCCTACGTAAAACTGTGTGGCTTAAAACTGTCCAACGTGGACTGTGAAAATCGGAGCAGCAATTCCACGCTTATTGGCTGTCACTTGTCCTCCAAAGCGCACGAAATTGATCCTGTTGGTTCGTTCTTTCAACCATCCATTTTCTCGATCCCTGTACACATTATAGGAATTGACGGACCAATCAAAATGCAACCCTGAAGTATGATAAACAGATATCTTCGGGTTCCACTTCTCGTGCGATAATTACCGATTGTTTTCTCAAATTTAGTTGTTTCTTCGTTTTATTTGTTAATGTTTTTGACAAGTATTACTTGTTCCGTTTATTGTCCGCGTGGCTTCATCTAATTTTCCCCTCTCTGCTTGTATCTATCGCTAATGGTCCTCATCTGTATGTGTGTGAGAGAAAGAGAAGGCACGCTTTTGAAAGCCTTGGACAAACCGATACAGTTATTGTTCTACTGGTTCACATCCGACGCTATACATGGATATAGTACCAGAAAAGTGGATTAAAAGAACTAAAATTTCAAAATCTTCCTTGTTCTTCGTTGTTGTTTCAATTTTGGACGTATTCACAGGTTGGTTGCCAGTTTTCACTTAGATTGTGGTGGTTGGACAAATTTTGCACGATCACATACCACCAAGACAGGA
>STRG.69557.3
GGTGTAAAGGAGTTCAGGAAACCCCGTTCCATGCATTAGCATCCATATTACAAACGACATTTATCATTTGTATGAACTATCTTTGCTGGAATTCCGATTGTTCGTTTCATTTCTTTAAATCTTTGTCACAAACCGGACTCCTACCGTTGCCTCGAGCGAGAGTCGCTCAGCTTGAATTTCGTTGTGACTGTATTTGCTGCAGTTGTTGATTTGTTGTCCAATTTGGAGCGAAAGAGCCCAGAAGGAACACTATTGAGTACCGTAGCTATTTGGAATCGATTTTGTTTTGAATTGTGTCGAAATTGGTTGCTACGCGTCGCTCGAGCGTTCCGGTGGCTGGACTTTACAGTACTCAATATCCTTGGCAGTTGCTGAGGCATGAAATTACGCAGCGAATCGACAAACCGTTCCGAATCAAATGACAATACCCTGCAGGTGAACCAAAACCCTCTGCCCGTAGGTGTTGGTCATGTTTCTTGCTCAGGCTCTAGTATATCAGGTTGTTCTAGGGTTAGCTCGGTTTCCCATAGAGCTAGAGTTGATCTGTTGTTAGCGGAGTTGAAGGAGAAGCAGGTTGCAGAACAATTAGAGTTAGATAAGCAACGTAATCTGCTCCAGGTGAGGAATGAGACGGAAATGGCGAAACTGTCGTTGGCACTCGCTGAGGAAGAAGATGATCTAGTCAGCAGAGATGAAGTCAAGGGTGGAGTAATGA
>STRG.10200.6
CGAAAAGGCCGAAAGGGTAAGAGGTTTGGACGGCTCTCCACTTCCTATCGAACGCACTTTAGGAATAGAATAGGACGCGGAAACGGGCGACTTTGTTTTCGATCTAAACGTTCCCGAGTTGCCAATAACCCGTCATAGCATACTATCCACTGTCTCAAATTTGTTCGACCCGCTCGGTTTTGTCTCACCATGGCTGCTGCCCGGAAAGATCTTGCTACAGCGGCTGTGCCGTAAGAAAGTTTATTGGGACCAGTCACTGGACCGAGCGGACCAGTTGGATTGGGAAGAATTTTTGAACACCCTGAAGAAATCAGGGGACATAAGGATCCCACGATGTTTGACTCCCGGCCATACGACGCGGACTGGAGAACTACATGCCTTTTCCGATGCATCCGAAGTCGGTTATCGAGCTGTGGTGTACGGACCATGGCGCGCAGGAGATGGGCAATATACTACGAGGATCCTGTTCGCTAAAGCCCGCGTTGCTCCACTGAAGTCGGTCTCGATCCCACGCCTTGACCTCGGCGCAGCCGTGTTGGCAGTCAGGGCGGTGCAAGCTGTGAAGAGATGTTTTGACTTCTACATTTTGTCGGTTAGCTTTTGGACGGGCTCAAGGATGATGCTTTTCTACATTAACAACGTCCGGAGCTGGTTTAGTACTTTCGCCGCTAACCGACTCACGACTATCCACGATGAATCAGCCATGAACCAGTGGAAGCATGTCAGGTCTGGCGATAATTCGGCCGACCTGTGCTCCCGAGGTGCGACCAACTTCAGGCAACTAGACACGTGGACGAGAGGGCCAAACTTCCTGCAACTACCTAAACAGGGCTGGACCGTGTTCGAATTAAAAACCTCTACGGAAATAGAGCTGGAGATCAAAGGCGTAGTATTAGCGGCCAACGTCGTCGAAGCGACATCCATTCTATCGCGACTGGTCAGGTTTTCTTCCTGGGTGAAGGCACTTCGTTCGTTAGTTTGGTTAACTAGGTTCAAGAGAAATTTACCAGTCATGAAAGGACTACGCCATTCAGGCCGGATACGGGTCGGCCCGATAAGTCCCGATGAGCTACAAGCCGCAGAATACGATATTTTCAGAATGATACAATGCGAGGCTTTTGCCCGAGAACTCGAGAGGGCGGAAGAAGTGGTACCGACCAATGGAGACATACCATCTCCGAGAGGCGAATTGAAGCGTTTAAACCCCAAACTCATCGACGGACTGCTGCGGGTGGATGGTAGACTGACCAACGCCCACCTGAGCTTCGACACAAAGTATCCTATACTGCTGCCTGCGAGACAACCTTCAGTAGAACTAATGACTCAACACGTCCTCACCGTGGAGGGATATGCTGGGGAAAGTCACGTGACGAGCGTCATCCGAAAGCGCCTTTGGTTGTTGAGAGGACGAGACACTGTAAGACGCGTAATCCGACGTTGTGTGCAATGTAGGAGACGCAATGCCATGGCGGGCAAACAACTCGTGGCCCCACTACCAGAATGCAGGGTGACTACGGGCTGGTGGCCGTTCAGTGACACCGGGTTGGACTATTTCGGGCCCTTGTGGATCAAGTGCGGGAAGAGATTAGAAAAGCGATATGGATGTATCATGATGTGCATGAAGTCACGTGCGGTACACCTAGAAGTCGCACATTCGATGACGACCAATTCGTTTCTACGGGCCTTGCAAAGATTCATCAACCGGAGAAGCGTACCGGCCGACATATACTCAAATAATGGGTCGAACTTTGTGGGTGCTCACCGGGAATATAGCAGCGTTGGCACAAGAACATAAACAGGGACGAACTGCAGGATCGAACCGTGGCCTACGGCATACGATGGCATTTCAACCCCCCACAGGCCAGCCACCGAGGCGGCGTATGGGAACGCATGATCCGGTCCGCCAGACGGGTATTGCTGTTGTTGTGTCTGGCTAGGGTCTCGCACACTACGCAGAAAACCGATCAATATTCCTCTCATGAATGGACATACTCCGAATTTACCTTGATCTTTGACCATGCTTTAGCGCCAGCAGTATTGACCTATCGATTTTGCTGTGTACTGATTGGTCTCCCTCTGCTGCGCGTGAAGGCACAAGTAGTTTCATTCTTTATGCCAACTCACTTGCTAGTCTGCCGCTTACTCGCCGGCTACGGCCGGGTTTTGTGTTTACAATTGCATAAACAAATGCAACGCCACCATTACGTGTTCTGCTACCGGTTGTGGACACAACAGCCGTCGATCACGGAGCAGCAGCCGCCCGACGACGAGACGCTGAACAAAGTCATGACTGAGGTGAAGAGAATTCTGAACAACTGCCTCCTGGTTCCAATAATGAACGGCGACCCCACCCACCTGGCGCTCACCCCGAACGACTTATTGACGTTAAGGTCGAACGAGGGTTTCCTTCGTGGGAGCTACCTCCACGGATGGAAGCAGGCGAGCTATCTTGCCAAGGTTTTCTGGAGGCGCTGGCTGCGGGAGTACCTACCGGCTCTGCAGACTCGACAGAAGTGGCTGGTGAAAACAAGACCATTCAAGGTTGGGGATGTGGTGATGATCGCAGACGCGCGCGCACATTTCAGCACCTGGTCCTCGGGAGTAGTTACGGAAACCATCGGAAGCACTGACGGAATGATAAGAGAGATGAAGGTGAAGACAGCTAAAGGAGCGCTCATTCGTGACATACGCAATATTAGCCTACTCCAGAGTGAAGGCGGAGAAGTTGATAACGCTGAGGCCCAGTAGACTATTTCGCACTGGTCATCGAGGTGGGTTAAGAAACCCCATATATGGAAGCAACCACGAAGCACTGATGCATCGAACTGTCATACACCCCGACGCACACTCCCCTACACTGTACTCAGTATACCATATGGTCTCCGTCAAACACGTTACAGTGCTCACAGTCTTTCGTTGGCGTTGCAGAAAGCCCTCTTTTGATGTGTGGTGATACTTGTGATTCCATTATACAACCTGACGCCTATGCACATACCCGATGCACGCTATGTCACGCAACCCCTATCAAACATGTGACGGTGTTCACAATTTGCTTTTGTTGACGTCAGTGAAATGTCTTTTGCATATGTGGAGGTAGCGGCGACTACATCATACACACACACACACACAAGCACACACAGCCAGGGCAGGACGGCCCTTCCAAGGACAGCATCTATGTTTCGCCTTCACGCCTGCCATCGGTCAGTTGTTCTTGTGGAAGATGTAGAATAGCCTCGAGTTTATGTGGCCAACGGATTAGGTGCGACCATGAATAGAATGTTGACGACAAGCATTAGGCGCAAGCACTGGCAGCAGGGCCTAGGTAGACAGGAAGAATCAGTACCTTTGTACGAAACCTTTGACTCTGCTAAGGATTCGGGAGTATTTTGGTGGGCGGAGTAACGACCGGTCGTGGAAAATCCCCCTAAAACCCTTGCGATTCAGTGTTTTTCCCAACATCACTCATTTGCCTACACTATTGACGTGTCTTTACGAACTGCTTGTTTTTATGGACCAATTGTTGTTTGTTCGCGCTCAGAGCGTTACTTTGTCATATCCTTGTTCTGAACCTGCGTGTCGCACGTGCTCCTAGCTCGCACGCTGCAATTCGGTTTCTCGTTTGTTGAGTCCCTGTGATCTCATTATTGGGTATCGTAGAGTATCACGGATAATGGCCTTTTGATTTCGGGGTCCGTTGCGAATTTGGTTATGCATTGCTCAAACGTGTGTTACAACCGATACAGATAGCAGGCTCCTGATATTCGAGACACACGCTAGACTGCCGTTGGAATACTGCCCCCTGGTCTTCACCTTCGATACGAAAGGCTGACGGAGTCAGTATAGGGCTCACTGATCTGCGCATATGCTCATGGCAAGTCAAGACCCCATTCCACCCGGAGTCCGTATACCTCTGATTTTCATGGCACCGCGGAATTCCAGTACGTTTGCACTCACATGAGAAAGCCTCACCTTAACTCCAGGTATTTTCTTTCCTCTCCACGATTTTTGCCGTCATCGCCCACAGCTGCTGCAACGACAAGACTGATGTCTTCCTTTCTTCCCGCTCCTCCGACTGATCCCACTCCCTTCTATTGTTTTATTCCTGGTTCTCAAATGGGCCTCCTCTCTGCATCCACTACTTGCCAGCTAATTTTGCACTCCGGCTAAGCCCGCGATTGATATCTCCCTGTATCTCTTTTATCACCCAACTACCCTTGGAAAACCACCAGTCCCCTTCCGTTGATCCCCCATAGATCGGCCTACTGGCCGTTAGATATAAAATGTTCATTGTCTGGTTTCTAATAAAACGATAACCATAATCCACAGCTGGAACACTCTCCAGACTGCCGCACTCCAGATCTTCTTCAGATCGTACTGGTTACTTAGGTAGCCACTAGCTAACTCGACGTTACTCCCGGATTACCGTACGGACTAAAAGATTTGATCAGTCGGATTGACAATGGTTTACACCTATACTCACGCCTTCTGACGTTATATGGGGCACCGTGTATGACCGACCCGTGATCATAATCCTATAACCGGAGTAACAATCACTTATGAAAGTCTCGCCGGATCGCAGAGTGGATTCCTGACACTAATCATCACCCCACAACCGCAGAACATCTATTTCCCCTACTCCATACAATCAGTCCAATTCATTCTGCGTTGCAGTGCGAAATCAATGACCGGAGTCTAGCCCTCACCACTGCTTTCTCAACCTACTCTGCCCTGTTCGTGAACCTAGCCCCTTATTGCCTGCTACCCTCACCATTCGCCACCTGCCATCAATTGCAACCAAGGCTCTTATGAAACAAAATACCAGTCGTCTGTAGACATCCACAACTTGGTTATCCATTCTCTTATCACATATACAAAAAATTTATCTTTACACTCTTCCAACTTCAGCTTGGTCGCATCAGCAGAGTTGGTCTCCAATAGACCGTTTCTTCAAAGGCTCCTCTTTGAAAGTCCTTTCTTCATCCATACACCATTCACGCTCTTCAAAAGTTCACTGCATCCCTCGTGAAGTTTTTGCCTTCACGTGAATTTCCATATGATACTGAAATCGTCTACACAAAAAGGTCTATCTTATTATCATATCCGACTCACGTGCATTTATTTCACAGGCTCCCCCCCCCATAATTAGTTACCCAATGTTGGGGTAATCTTCTGTTGTCCGCCGGCATCTCTGACTGCAAATTGATAACCCCATGAGGACTTTATTTTCAACCGTGTTCTTTGGTTGCTCTCCCACCCGGTTACTCGTTAGCGACCATCCAAATATCCAGCTGGTACACCCTCGCATCCTCTTCTGGAAGCCGTGACCAGTCGCAGTCAGTACTCGGCACCCATAAGGCACATTGCGTATTATCCCTGCCTCAACTCGCTGTCCATGTTCTGCTGTCCGACGCCTGTTGCTTTACTGGTCCTTCCGATCACAGCAAACTTTGCCATTATTCAGTATCTCATATCAGCATCCCCAAGTTTGTCCAGCTATCCACAATGCCTGATTATGTCAGAACATACAGACTTAAATGTAGCTTGACTGAAGTTATGGTACCATAATGTGTGAAACGGTTGGAACTGATGAACTGGTGTCCCTAGAAAATGAGACTGACGGGAAATGTCATAGTGTGACTTTTGTTTCAGTAAGTGCCACAAGGCTATAGAAGCGTTTTGATCAAGTTTGTCACCGTCGTTGACCGCGGTGGCTGTCAGTGCCGCAGGTGCAGCTGTGGTTAGTGGTTCTGGAAAGTTTTCTCCCCTAGTTCGTGACACGTAGAAGAGATTTCAGATTTTGAAAATGATTTTCGGGTTTTTCCATAGGGAAACTTCGACTTTTTTCTATATTTATGATAGTTTAGTTACCGTTGACTGTAATATTCACCAAAATGGGTATTGGTTATTGCACATGTTTGGAAGATGCGCCGAAAGTAGCGTTTTCCCGTGCCCGTATGTTCCGTTTACACCACAACGCCCTCCCCGAATTGGAAAATGGTCTACAATTCCTGCGTCAACCATCTCAACTCTATTTACCTCGAACACTACTCAGCTTTATTGTTTTATTTCTGCTACGGTGTGATTCCTAAATTTCAAAATTAAGAAGGCCCCACATTGTTATTTACTGCTGTATTCTCTGATTACGCCTTGTGCTTGTGTCTTGACCACGTTCAAGAAATATACCATTATCACCATCATCATCATCATCGTCATCACATATTCTACCATTTTCTTTTCACTGTACTGTACACGTTTTATGGTTTTATCAAAATAATAAATACGCATCATCAACCGACCCGCAAGTGGTTACCGCGGCCTGTTCTTTCTGCGTTGCTTGTGAGCGTTGTGTGGCCTGTGGCAATAAAGACCGAACATATACAATTCCAGGAGCTATTTAAGTGCACCTACTGCAACTCGGCGGCCAACTATGGAACTATTAGGATCCATTCAAACGGTGTACCACTTCCTGATGGAAAGCTATGTCAAACTAACTTGAGGAGCGTTTTTTATGTGATTGGTTTGGTGCCAACTCACTGAATATTGTGGATATACAG
>STRG.23524.1
TTTGAGAGATCAGTTTGGCCAGCCATTCAAGGTAGCTCATAATCAAATAGAAGGCGTGATGTCAAAGGCCAAAAGAACAAAAGGCGAGGTCTATGCAACGGCCGACATACTGATCAAAATGCAGAACTGTTCAATAGTCCTCGACCATTTAGGCTACACTGCTGACCTTGATGCAACGCATACAGTGGAGGGCGTAGTCCGTTACCTCTTTCTCGAGCTACAAGGCCGGTAGGCGGAAAAGGCGGAACGTATAAGCCATAGAGCCTCTGGATACTGAGAGGAAGAGCGACCATGAAACGCGTATTCCAACGTTGTGCACACTGTGGGAGACGAAAATCCGTAGCATGCAAACAACACACGGCCGCGCTGCCACAGTACAGAGTGACTCCGGGTTGGTGGCCATTCAGTGACACCGGGCTGGACTATTCAGGGCCTTCGTGGATCAAGTTTGGAAAATGGTTGGAAAAACGATACGGGTATATCATGACGTGCCCATATACCAGAGGGCTACCTCGCCCATGACACCCACGCGCACACACACTAACAGAGGCACGCACAGCCAAATTACGAATGCTTTCACGAAGGCAGAGCATATGTTTCCTGACCTACAGGACCGGCTTCACACCCACCGTTGATCAGCCGTTCTCGTGGACGATGCACAGTAACATTGTGTCGGTGTAGCCACTGGGTCAAGTGCTTTCGTGAGCAGAATGCTGACGTCAGAATTATTACTTATGCGCACTGGCAGCAGGGTCTAAGTGGGTGGGGAGAATCAGTACCCCTATTCCAAACCTTCGACTCTGCTAAGATTCGGGAGAACTTTGGTGGGCGGCGTAACAGCCGGCTGTGGAAAATCCCCCCAAAAACACCGTAACTTCATGTTTCATTGACATCACTCGCTCACATATACTATTTGTGTGTTTTGTGCACTGTGATTTCATGGACCAACGATTGTTTGTTCGCATCCAACGCGCTACTCTGTCATATCCTATTTTGGACCTATGTGACGCACGTGCTACTTTCGCGCACGACGTAACATGGTCCTCGTCTCCTGAGTCCCTGTGATTGCATAATTGGGGTTCGAATTCGTTTCACGTCATTGATCATTTTATGATCTAATATCGTGGAATTTACGGACAATCGCGTTCTGATTTCAGGATCCGTTTCGGATTTGGCTACGCATAGCTCAAAAGCGTCTTACAGCGGATAGCATCTCCTGTTTCCCCGATAAAAGTTATGCTCTACCAGTTGGATGACTGGCGCACAGTAAAACCCATCTGCAATAATCTTTTCACGTTCCATATGACGGTAATCCACTTCATGTAACTATAATGAATATGACCATGAAGAATGATTCGAGATTTAATACTATCTACCGCCAGTATAAGACCTGATGCTGGAATTGATTGGGCCCCTGAGGAGTGTCTATCATTCCCACAACATACCTAACTACAGATGCCTCTATGAACAACGCCCACCTAAGCTGTTAGCCCATAGTTCCTTTTTTAATAAATTTCGTGTCAGCAAAGCGCCACCACAGCAGTCCCCGTCCAGAGAGACGACCTAGTAGTAGGACTTTGACCTAAGACAGCGTCCTGAGTTGAGCCGAAATTAGCGGGATAGTTCCAGTTGGTAAACAGTGTTTTCTAAGCACCTCTGAGGTGAGCTGAGGGCAGTTGGACGGTACTTGACTACAGCGGAACAACTCACGAGTGAATTGACGGGATTTACTCTCCCTGTGATCTCCATCCAGAAACCTCGAATGAGGACAGGGATAGACAGAAAATAGGTACAAGACACGTAAATAGCAAAAATAGAGAGCATAAATTTCGCAAGGTCCATAAAGTAATACACGTCTGTCGTCAGTGATATGCGAGATCATTCTCATGTAAAGCGACTGACTCTGGAAAAGATTGGAAACTGGAGAAAGTATTTAGCGGAAAACATGGTACATCTAGGTAGGAGCAATAAAATCAACAAAGCGAGCAGGGCACCAAACACCTCCACCAGACCTAATGGTACGTAATGGAGGGTCGAATTGCGACTCAAGCGTGTTGGAGATAGACGCTGTTGGAGTGTGATCACAGTTCGTGATTTGGTCATAGATGGGAGTGGTCGTGCACCGGGGTTCCAGGTCGACGAATAATGGTTTGAGGTGGTCGATGTGGACGGTTTCCTGACGGAGATTGATGTTGATGATAAATGTTCTCTCCAAAATCAGGAGGACCTTGTGCGCGCCCGAACAAGCTGGGGTGAATGGGCTAAGGTTTGGTGTGAGCAGGAAAACATGCGTGCACATATGTTGTTGACTGAGAAC
>STRG.56566.3
ACAAATTCATGGCAAATATGGAACGTTCTTTTATCGATTTTCAAGTGCGGCTCGTCACGTGGTACACCTATTGGGTCGATGACGTGCATTTCATTCAGCTTCGTCATGCTGGAATAATGAAAGCTGGATTTCAGCAAGTGACACCAGATTAATTTTTGGACTCGACAGAAGAAAAATGCCGGTTACGACTGAGAGATAGCAACGAGAACCGCCGCACCCAGCGAATGGTTACTAATTCTTCGAACAGTACTCAACTTACGCATCCATATCATGAAGATCATTATTACATTCTCTACAGAATTTCCAGGCCAAAACATGACAGAAAACATTTTTACTGCAGAATCACGCCCCTGGTTTGCACAACCACCGGCTTACATTCAATTGCGGCGATATTTCCCAGTTTCATTAGATAACCATAGTAAATCCCAATGGATTGGATATCCACGGCATCAGATACGTGAACATTTGGCTTGGCCATTGCAGGATTTGAAAGCAGGCCTCTTACCGCAGTGCAGGAAATATTGGTCAACTATTTGGAGGAAATGGATGGTGAAATTATCAACTGTTTCATCGGACAATGTGGAACTCAAATGTCATTCGCTTGTTGGGAATTGTTCTGCTTAGAGCATGGTGTACGACCGGATGGTTCAATGATAGAGACCGAATACAGTCTCAATGACCAACAGACGCCTCAGCCAGTGTCCTCCTTCTTCAAAGAAACGGACGAACATCGCTTTGTTCCCCGAACGGTTATCATGGACACAGAACCAAGTGTGGTTGACGAAATACGTTCTGGTGTCTATCGTGGGCTTTTCAACTCTGCAAGTTTGATCACTGGTCTTGAAGATGCGGCAAGCAATTTCGCCCGGGGATTCTATGCATGCGCAACCAAAATTGTGCCAGACACAATGAACTATCTACGCAAAGAGGTGGAAAAAGCAGACAATTTACAAGCAATTTTCATCTATCACTCCTTCGGTGGTGGGACAGGGTCCGGAACTACTTGCAAACTGATGGAAGGAATCGATTTTGAGTACACTAAATGTCCGAAGATTGAACTAACGGTCTATCCGGGGCAGGAAATGTGCAGTTCAGTTGTGGAACCATACAATGCTGTACTGTGTAGCAGCACCGCTGACGAGACAGCAGATGTCACAGTTCTGGTCGATAACCAAGCACTCGTTCGTATGTGCACAGAACTTCTCAAAATGGAACGCCCAGTTTTCTCGAATATTAATCGCATACTTGCGCAAGTCACCAGTGGAATGACGGCCCCGGTCCGCTACGAGGGTCCTCTGACCGCTAGCCTCGGTCAACTTCAAACCAACTTAGTCCCATTCCCCCGACTGCATTACCTACAAGCCGCAATGGCACCAATTGTCGCCGCTGAAAATCTGGCACACGAAACCATTGGCATGCAGGATCTGACCACTGCCATCTTCAGTCCGTCCACGCAACTTCTAAGTGGAGATCCGTCAAAGACACACGTTTTGGCTTGCGCCTTGTTGTGCCGCGGTGATATTGCAGTTCATGAAATTCGAAATGCGGTGGCAAAGTTGAAAAATCGAGGTTTGGTTCATCTTGTCCCCTGGTGTCCAACTGGGTTCAAGGTTTATGTTTTGTGCCTAACTTTCATATTCACTTTCTGGGATTACTGCTGCGTTCAGTTGGAGCGAGATTGGTCTCTGTCTACAGCCACCAACAATCATACCTCAAAGTGGTCTCGGTCAGGTGAATCGATCGGTCGTTGGTCTGTACAATTCAACCCTGATAGTTACTCCCATACGGGCTGTTGCACACAAAGTAACTCAACTTAGTCGAAAGCGAGCATTTGTTCACTGGTATCTACAAGAAGGCATGGAAGAAGGTGAACTTGTTGAAGCTCAAGAAGGGATCAAAATGTTGTTGGCTGACTTCCAGCATTTAGATCAACACGGACTGCCTTTGAAACAGGATGACATTCAGGGTGACTACGTACCAGAAGACGCGTTTGATTCGCAACGCAATCCGAGTGTAGATGCCGATATCGACGCTCTGGCCAGCGAATCAGTGAATCAAGCTAATATCAGGGAGTTTTTCTAACCTGCAGTCCATCACGGAAGACGGATGCCCAGATGATTGTTGAAAAACTGCAGACGGTTTAGCCAGTTAACACCACTTGCTCTGATAGACAATCTTATCATTTTGCACATGTTTCATCGTTTCTCTATTTCTCGAACTTCTGCTGTGCTGGCCGACAGCCATTTGAACTTGTGTCCGCTCTCCCCTTTTTCTAATTATTACCTTAGTTAAAAGGCGGTATGGACAAGTCGGCATGTCGTAAATCAGTTTTAAATTGACTTTCAAATCGGTTGGATCCGTCATCCACTATTTTTCTTCGAATTTATTAATTCTCGGTTCGTCGAACTGACGATAAATACAATCCAACGTGGATTGAA
>STRG.79204.2
CACAGGCGTAATGTGATTCACCCGCGAAATACAACTAGCGACAACGAGAGAGATCTGACGATCTACCATTCGGCGGCGCCGTGCATCAACCAACAATTCAAAGTGTGTAAGGAAGTCAGTGCCTAGAATTGGATACGGGACGTCGGCGATGATGAATACCCAACGGAAGTTACGCTTTAAACCTGAGTTCAAGGCGAGCGACCGCTGGCCAAACGTTGAGATAGCCGTGCCATTGGCAACGCGTAGTGCTTAGGCCTGCGGTGTACTACTGTCGCCTTTCGGTCTGAGAATGACACTCACTTTGACACCGGTGTCCACAAGGAATAGATTATTTGAAATGATATCCTTTAAGTCCAAAAGGCGACTGTTGGTCTGATACCCGGCTTCGTGGGTCACCACCGCTGGGCGGGGGTTTAGTTTCCCTGATTAGCACCGGGAAACGTACACCCTGGTTCGCATCGTTTGGCTTCCTCACCGAGGCGACTGTGGTATTCACAATACCCTTCTTTTGAAGAGCCGAAACGTCGTCGCAGTGACGGACTATGAAGCCTAGGTGAGCGTGCGCGGTGCCGCTTCTGTGACCCACTTCTACTCACTGCTAGGCGTTGAGGGTCACGTCAATTCTAGACAAAACAAGCGAGATCGTTGGGTGTTATCAAGGCAGGCACCGTTGTGACGGAAGACCCGGTTACTCCAGCGACAGCTTGGTTGTATCGTGACATAATGTCATCAGCTATCGCTGCAGCTTCCTGTAGCGAGCATTTACACGTGGCACTTAGTAAAACTGGAATGTTATGCGGCATACGCTGCAGCCAAAGTTCCCTCAAGAGCGGGTCCTCGCCTACTGTCGGTCCTCTCAAGCGCCGCATCTCACGCAGCAATTCGGAGGGCTTCCTGCTTCCAAGCTCAACGCTTTTAAGTTGTTGCATACGTTGGACCTGCGTTAAGGTCGTGCGGGTAACGATGGCCTCCTTCAAAGCCTCGTAGCTTCGGGAGGAGATTATTAAATCCCTTACTTGCATTGTGACCTCAGGTGGTAGGTGGCCTGCTACCCACCTGAAACGGCTGGCGTCACTGGTTGTACGGCAGTTTTTGAATTCTAACTCGACCAGCGTGACTCAGAGTTCTGGATCAGCAGGCGTGAATGCCGGTATGTGCAGCGTGATCGCCCCAAAGGTGGGGTCTGGGCGAGGTTTCCGCTCAGCAGACACAGCAGTTACTTTATCGAATAAATACGGGGGAAAAATCAATGGCCAATGTGGCAATAAAATCTTTAAAAAAATAATCACGACGAACTGGACATACAAAATATGTATGGACAAAAAAATTATTTGGTAAACCGACCAAAAATATCAACAGATAGGGAAACAATAAAACACAAAAACGTACGCAGACGGGACCTTGAACGGCAGAAAGCAAGGAAAGTCACGTGACCTGGGGATCACGTCGGGCTCACCAATTGTAAGGTTGACTAGACCTTACTTCGCGGTTTCCTTAGTAAAAGCGTGCTTCGGTCCTTTGTACTGCGGGGACCACTTGCACGTTACTCTAAAGCTCGGCGCTGTACGAATATGTTATCCAGAACGGTATTCTCAACTCCCCGTGAGAACGAGAAGGCGATTGGGGGAGATAGTAGTTCGCGCGTATTTGAGAGCGTGCGCGAGAGCAACGGCCATTCAATTAACACCCCCATCTGATCATCCCGTGAAGTTTCACCTACACCCTTCTGGAGACGCTGAGGCTGCAGATTCTGGTTTTGCTGGAGTTGGAATTTCTCTCGGTGGAAGAACTGGAGCGGCGCTATGAGACTGGATCCCAGTTGGCATTCGTTTTTAAAAAGTAAGACTCAGGATTTCGTACAAGGTGAACTGTCGCCGCTTCGACAGACTTAACCTGTTTGTCATTTTGGCGTGTGCACCCACCGGTCGCAGCTTAGATGCAATCAAAGACACCTATCAAAAGCTTCACGACCACTTACACAAAGCAAGCGGGGCTGATATTGTGATTTTGGCAGATTTTAATGCTAGGATGGGTCAGCCGTCATCAAACGAGGCGCATTTGGAGGGCCCTTTTGGGACAGGTTCCTGTCGCTTGGAAAACGGGGGACAGTTTTTGGCCCTGCGCTCAAGCCATCGTCTGTTCCTTATCGGTACGATTTTCAGACTACCTAATCGCTGGTACGCCACTTGGTCTCCGCCTTCTTCGAGTCAACAGTGGACCCAAACCGACCACATCGCTGCAAGCCACAAATGATGGGGTTACACACAAATTCGTCGTTGTTACCGGAGCATCCCCCTTGATTCCGACCACGCATTAGTTTGCACTGTTCTGTCCGTGCGCTTCGATGGGCGCTCAAAACGCATGCTGCGACGACGGTTAGATTGTAATAGGCTTTCCGATCCATCCCGCTTATCCGTCTTCCAAAACGCGCTAGCCAAAAACCAGACATGGCCCCATTTGATGACATGAACCAGCACTGGTCGCTTATCAAGAATGCTTTGCATTCTGCTGGCCTAGTAGGTTGTGGTTTGTCTCGTCGTGCCGCAAGACCCTGGATTTCTGCTTAATCTCTGCGCCTTCTCGACGCACACCAGTCTATTCCAGCTATGCGAGGATAACGAAGCACGACTCGTAATAAGACTTGCACTTAACGCGAGTCTTCGTAGGAACCGCGAAACCTGTTGGTCGTGGAACGTGCTACTGTCATGGGAAATTCCCGCAAACTAATTTGTCTCATTCAAGTCACTGACAGGATGCCCCTGGGTGTGAATGAAACAATCTGTGAAGCTGACGGTTTGCCAGTTCACAATCAGAAGCGGTGTCTTAAACGTTGGGTGGAGAACTTCTAGACGGTTTGGCTGACTCCAGTGTCGGCCTCTCCTGTGGCTCTTCCGGCACACGTCCAGTGGTCCGTTCCGACAAATCCACTTACCAAGGTGGAGATCCGGAAGGACATCCAGGTCTTGGGATGTCTCAAAGCGCCAACGGCCTTCTACCAACCCTTTTTAAAGATAGTGGGTGCATCTTGTTAGCGAACTTCATGTTTTGTTCTCAAAAGTTTAGAATTCTGAGCAGGTTCCGTTCTTGTGGGGGGAATCGATTGCTGACCCTATCTCTAAGAAGGGCTCGCGCAGCGATTGCTCTAATCGTAGGGGTGTAAGCCTCACCCGAATAGCGTCGAGGCTGCTTGCGTCTGTCATACTTCGCAGGTTGTACCAGAAGTGTAAAGAGAAAACTCGCGAGAGGTACACACCGTCACGCTTTCCAAAGGCCGACAGTCATCGCGTTCCTGGACATTCGCGCGACCTTCGACTCTATCGATAGGGCTGCACAGTGGAAATGTTTGTTGAGAAATGGAGTACCGGGGAAATTTTTATCAGTCCCCAAAGAGTTGTATAGTCACACATCAGGTCTGGTAAGGGCCTGCGGTCAACTTTTGCCCCCTTTTGTCGTCTCCAATGGAGTTTGACAAGGTTGCCCTTTATCCCATTTCTCCTCAACTTTACCATGGAGAATGTTCTACTGAATGCCGTGTCTGGGATTCCAAACAGTGGAGTGGAACCCCTCCCAGGGAACAGTTTTCGACTTGGAATATGCCAATGATATCGTCTTGCTGTGTGACAATGCACAGGCAATACAACATGCTTTGGATCGCTTCGCAATTGAAGTACCGAGATATGGAATGCACTTTGCGTGTTCCAGGTGCAGAGTATTTCAACAAGATTGGCAGGAGCCTGTGCCGCCTTCGCCCTTTGTGGTGATCAGCCATCACGACAAGACTGCACCTTGGCGTGGTGTGATGGTTTGCGCGCCTCTATGACTCGAAAGGTATACAAGATAGCTTCTTTAAGCCGGAGATGCAATCATACCTGACAGGTCAATGGGTAGAGGCCAGACAAATCCCAGTCCCCTGGTCCTCCATGTTGGGGGTCGTTTTGAGCTGGCAACTCAGTCGGCAAAATCAGTGGAAGAATAATTGGTTCAAGCAAATGGGCTTCCACTAAGCCATCCCGCTGCCTTGCGGNGTAACCATCGTGGGGTCAGCTTAATTCCGATAGTCACTAAAGTATTAGCCTCGATTTTGCTGCACCGGTTTGCGAGAGGAACACCCGGGAACAGCAGGCTGGATTCCGCCCAGTTCGAGGATGCATCGACCAGATTTTTACTGTTCGCTGACTATTTGAAACGCGTCACACGCACCACCGACCGACAATGATGGTTTCTTAGACTTGAAAGGCGCCTTCGATTCAGTTGATCGAACAGTGCTTTTCAGTGCTCTTCATCGAAAAGGTATGCCCCAGAAGTTCGTGAACCTACTGAGATCATTGTATTCTCATACTTCTGGCTGCATCAGAGCTTACGCTGAACTATCCGGTCGGTTCGAAACGACCAGCAGTGTTCGACAAGGATGTCCCATGTCTCCATTCCTGTTTAACTTCGTCATGGACGAAATAACGGAGAGTGCGCTGCAAAATCTTCAGGATGTAGGCGTCGAACTAGGAAATAGTGGAAAGCTGTGACCTAGATTACGTAGACGACGTTGTCTGCTTGTTCGAATCCACGGAACATGCTCAACGTTCATTAAATAGACTTGGGAGAGCTGTAGCTGCATTCGGCATGCGCTTTGCACCTTCAAAGTGTAAAGTGATGTTACAAGACTGGACGTCAACGATTCCGAGGTTGGTGCTCGATGGGGAGGGGCTGTCAGTTGTCGACCACTTCACCTACCTCGGAAGCAGCGTGACGACGGATGGGAGCAGAGTAGTAGAGGTGAGCACGCGGATATCGAAGGCTCGAGCGGCGTACGCTGGACTGAAGCACTTGTGGCGGCGACCTGATATTTCACTGAAGTTGAAAGGTCTTGTGTACCGTGCCGCAGTGCGTTCAGTTTTGTTGTATGGTTGTGAGACTTGGAGTTTGCGTGGGGATGATGTTCGTCGTTTTGAGGTTTTTGACCACCGATGTTTACGTAGTGTCGCTAAGATTGGGTGGAATAGCCGAGTGAGCAATGCTGAGGTCAGAAAGCGAGTATTGGGTACTAATTCAGAGAACGCTCTGTCACAGCACATCCAGATTAGTAGACTCCGTTGGTTGGGACACGTGTTACTTATGGCAAACACACGTCTACCGTACCGTGTCCTATTCTCCGTTCCTCCTCAGGAGTGGAGGAGACCACGTGGAGGTCAACAGATGAGGTGGCCGCCAGGAATGAGGAAATGTACAACAGACTTAGGAAAAGTAGGTGCTTCATGTTATTGTGGTTGGGGTCCAAAAGATCCATCTACCAGTTGGCTGGAGACACGGAAGGATATGGCAATCGTGTTGTCACTTTCTATCGAATCAGAATGACTGATCGATGTGCGTTTGTACAGTTAGACTGTATTCCGTGTGTTGGCTACTAGGGCATTCTTTCCTTTTCCCACCCGTGTAGGTCCACTCCTTGTCCATCTTGTATATTCATACTTTCTCATTCAGTGTGCAAGATGGTGAGAAAGGCAGTGGTCCGTGGGGCTTGCCCTACTGTTTAACATTGTACGATGGCGGTGATGAGCTAAAGTTAGTCGACAACTTCAAGCTCCTTGGGAGCTTGATAACAGCTGAAGTGGTCTTTCGGGAGGAGATAAGTCTACGCATAGTGAGAGCTAGAGCAGCTTTCGAAAACCTACGACACCTGTGGCGTCGCCGTGACATCCTGTTCTCTCTTACGGGACTGGTGTACGTTGCCGCGGTTCGAAGTGTTTAATCTATGGTTGCGAGACCTGACCACTTTGCACTGACGATGTTTGGCGTCATTCCGTGCTGGACTACCGACGTCTCCGAAGCATTGCTCGCGTCTGGTGGGAACATCAAGTGAGTAATGACGAGGTGCGCCGTTGTGTCTTAGGCACGGATTGCGACCCTCTTAACAAAGTGATCGCTCTACACCGCTTTCGGTGACTCGGTCATGTTTTGCGAACGCCTGCCCATCGTCTACCTTTTCGTGCTCTGTTCGTACGTGCTGGACAAGGCTGGAAGAACCGGCGCCGTGGTCAGGCCATGACTTAGCGTAGAGGTATAAAGAAGCTAGCATCAGCACTGGCTTCGGTTGGTGCTTTCCACCTCCCTGCTTGTGGCCCAAGGGACGAGGATTGTCGTTGGTTAGAGACGCCAAGGGACATATGCCATCAACGAGCCATATGGCTCAGAATAAAGATTTTCTATTCTCCTCGGCCAAGCTCACCAAACAATAGCTCATGGGTCGCATTTTTATTGAACATATTGGAGGACAAAAGATTATTCATTGCCAGAAATGTGAAACACCACTTTCGAATCGTAGTGAAATTCTAAGTACACGGTTTACTGGAGCAACAGGTCGCGCGTTTTTATTCAACCGTGTTGTGAATATTGTTTACAGCGATATACAGGACCGAGTAATGCTGACCGGACGTCACTTCGTTCGCGATGTGGTATGCATAAAATGTAACACTAAGCTCGGATGGATGTATGAACATGCACTAGAGGAAAGTCAACGCTACAAGGAGGGCAAAGTGATTCTGGAACGCGCTTTGATTATGGAAACCGAGGGGATAGCTGATCCTTTAGGAGAAAGCTACTAGGTGTTCCTTAATTCGCCTTTCGATTTCTTTTGGTCTTGTACAGATACTTACACACAATTGTCTTTCCTAACTTATTTGAACGTTGTTAGCTAATTTTAACGCAGTCGCTTATTGTTCCACTTTTTCTGTTTCGTTGCTGTAATATATGCTTGGTATCTTTGCTTTAAATTGATAAATACGGTGGTCTTGCTGTTCGTGTTAGTTC
>STRG.56326.1
TATAGTATAGTATATTTCTTGACCGTGGTCAATACACATGCACAAGGCAAGATCAGAGTATACAGCAGTACATGTCAATGTGAGGTATTCACAAATTCTAAATTTATAAATCACACAGCAACCGAAATACACCAGTAAAGTCATGTAGTGTTTGAGTGAACAAAAGTGGTTATGGTTGAGGCGGGAATTCCGAATCGGTTTTGAAATCGCTGGAGGGCGGTGTGGATAGCTGAACAGTCGTGGGATTGCTGATATAAGCGACAAATGGACGGTCACTAACGAGTAACCGGGCGGAAGAAATGCCAAAGAACATTGTTAGAGGTAAAGAAAGCGTGGGGCTTTCAAAGTGCAGTCAGAGATACCAGCGGAATATTGGACACTGATCCAGCATTGGGTAACTAATTGTGGAGGAGGCATGTGAAATAAAGGTGATTACAGTGTCATATGGAAATTCAAATGAAGGCGAAAAGCTTCGCAGGGACTTCAGTGAGCTTTGCATGGACATATAACGGACTTTTAAAGAAAAGAAAAGCCGTCAATGAAACGGATTAGTGGAGACAAAACGTCAATAATTCGGCTAGGCAGAAGTTGGA
>STRG.55482.3
CGATACATACTTACACATCGACACATTCACGAGCATACACAAATCCATGCCACTGCACGGAAATACATAACAGCATACATTAATACACCCGCACACAAGCATACAAAAGCATCCCATCTTTTCATGCCCTCATATATTATTGACTGATTTTTCTCCGACTTCGATAGATTTGCGATTGTTTTCGTCAATCTGTTTCTCTGAGTTCGCTAGATTTTCATTATCTGCGCCTCTAAGATTTCTTTCTGTTCGGTGTAACACTGGACAGTGAACCGATAAGCTTTCAACTAGACGAACTAAAAGATTATCGATCTAACATTGAACGATCAAGATGGACGTTACGTCACAGTGCACTGTGTTCTTTTTCAAGTTGACAAAGAAGGATAAGAATTGGAAAATGTGAAATCAGTTGTGACAGATAAATCAAACTTTTCAACCAGAGAACTGAACAGCACGGTGAAACTTTCCAGTAGCTTAGTACCAAAACAAACAAGAGATCAATAAGTCATGTAACCAAAAATAAACTGTCAACAAATTTTCACTCGATACCACTCGGAGAGAACAGACAGTATCAGCTGAGCAGACAAAGCTCGATATGATGGATATGGATGTGAAAGAAGCTGAACGGGAAATATGGATTTGTCTATCCTTATCACCAGATCGACTGAACTTCGTATGATAGGAACAATTCTGGCTCACTGTGTGTGTGCAAATTCACATCTGGAGGAGGAACGTTCATGAAATTCCCTTTGACACCAGCGACAGAACATGAAGAACCCACCCACTGATTATGAAAGCCACGCGGCCCATTGGTTTTGTATGTCTTATGGTCATTGCGGAAAATGTGTACCGGATGGTCTATTGAAACAACGGTATTCTATGAAAACCATGGGAACCCAAGTCAGCCGTCCGACCATTTGGCCAAAGTCGACTGATTTCCAGTCGGATGCAACAAAAACAAGACGCTGAATTGGAATACCAAAAGACGTGAGGAATAGACTCACTACCGCATCCATTGTCCAACTGGAAGAAGTTATGCATCTCAAGACGTGGTGATATTTGGAACCCCTCAAGGTGACTGCTGTGTGGTTTATTCAATCACATAACGTTGCGCGGCTTATGCATGTGTTATGAACAGCCACTCAGGATTCATTCCTCTCTCGTCCACTTCACACATGTATATCCGATACCTGTCTGCACCCCGCCCTGCAGTGCCCTACTCCACCAGTCACGTGCGGCCTAATTCGTGCAGACTGTCATTGATCGACAACTTACGTTCATCTGAACTACTCTTGTTCTGTTGATCATGCTTGCCCTAAGCTAATCCGGAATACACGTTCCTCGCACATGGGTGCCGTCGTTCAATGTATCGAATGTGGGACACAGAAGTGACGAAGTCCTGATTTGAAAGTATTGTGAAACACTAAGAATCAGACCCACGAATATCGGAACCTTTATAACTGCCTTGACGTAACTGTGGTTTTCCTCCGCACTATTGTCATGTTTTGTTGGGCAATAAAATCACCTGTGACCTGTGCATTACGGAAGAATAAAACCTCCCCGGAGTCTGTTCAGCTAAACGGTGATTCTTTAACCATACTAATTACAGTCTTCCCAATTGATATTGTAACGCCCATATTAACCTTGCGCTTTGGATTATTCCTAATTTGGTTGTTTCTAAAAGGTTATTAAATCTGGATACAGCTGTACAGTGGAGCACATTGTGCAAATCAGCATTTTAAAAGTACACTGCCTAACGGGAACTGAAAATCCTGTCAGC
>STRG.9076.3
GGGGGGGGGTGAGATACGAGAGCATAGAAATCAACGTGTGTATGGTGTGAGAATATCAGCGCGAGCGTATTTTTGATAAGCTTAACGATCGGGTTGTAAGATATCCATCGGTTGCATTGTTGTCAACGTTGTGAGCTGTTGTACTATTTTGTCGCCGAGCCCAGAGTAGGCAGTTTTATTCGAGGATGCACCTCTAATCTTCGCTCAACCAAGCGCATCCTGCAAGGCAGCAGCCTTGGTCCAGATGAGCTAGTGACCAATTGTGTGGTTCATTCGCCTCTTCCGGGAACCTCTGACAGCCGGTGACTGATTGCTCAGTTCGTACGCCCTTCGGATGATCCTAGATATCTTGGGCGCCCAGTACACCCCTCCGCCGTAGATGCCGGTGAGCATAGTGTTGTACGGTTCATACGCCATTCATGGTTGGTTTGGAATCAGAGTTTAGCCATCCCCTCTAGAGTGACTATTAGTCAGTCAACCCGGTGGAGAACGTCGGGCGTTCGCTTTCGCCCTCACACTTTTGTGAAGACACCTCCGCCACGAGTAGGCAGTGAGTAGGACTTCCTCAGCAGAAGCTATTTGAGACGTGCGGTCATTTGGTAGCATTTCGAAAGGCGTTCAGGGTGAGCAACAAACTCGGAGCCTGAGACACCCACCCCCGACCATACTGAGGCATTTTGTAGGCCATATCACTTATTTTCTCCAACCATTTGGTAGGCTGGTCGCTTGGACCCCAGCCTGAAAATCTAACACCCTGCTTGGCCACGTCCACTGGTAAAGGTTTTCATACTTTTTTGTCATGTCATGGACTGACCATCTCAACCTATCTCCCAACCACTACTTGCCTGAGAGAACAGCGTTCGCCGAGGTGTTTATCGGTGGACATGCCTAACACATGTCCCAACCACCTTGAACTGTTTGGATCCAATACTTATTCCAGAGACTGACCTCTGGATCCCAACACCCTACATTTTATCTCAGCACTGCTGATACGATGTTCCCATCATATTAGGGCAATGTTACGGAGACATCTGAGCTCAGACGCCGACAGTCTCCGCCTATCATCTACCCTTATTGGCCATGTTTCAGAGCTGTATAGAGGAACGGACCTAACCGCCGCAGTGTACACTCGATCCTTGACAAACAATCGGACGCCATACTTGCGACACAGATGACTGAGGTTGACAAAAGCTAAATGCGCCTTTTGTATACGCGGCGACACTTCATCCGATATCTGTCCATCCGGTGAAATGTAACTGCTCAGGCAACAAAACTTATCCACTTCGGCTAGAGCTTCCCCTACCTAGGCGAGCTTTGGTGTGAAGCCAGTCCTGCAGCAGTACTTTGCTCTTTGAAGGTGCAAAACGCATCCCAAAACATTCCTGTTTAGGCCATCTACGAGAGCGTGCAACCTACCTGGATCTTCACTCAGAAAAATAATATCTTCCGCGTATTCCGAGTCAGATATTTCACTGTGTGAGTAAAGATCGAAGTGCTCCGCCCAACAGTCCAGACGACGCACGAGAGCGAATCAGTAAACCATCGGATTCCTTGATTAACTCATTTACTCCGGGTTTCCGTGGTCCGGGGCTTTTAATCAAACGGAATAGGTTGTGAGTATTGCCGATGAACGCAGCTTTTTCCATTTTCCTACATTTCGCAATCCACCACTGCTCACGGTCATTTTTCAGGCTCCTAGTTAACTGGCGTCTCAAGGATTCACACACTTTGTTGAATGTGGCATCCGGAGAGATGACGAAAATATCCATCGTTTGTGAAGCCTACTTGAACCACAGTCTTATGTGGCCTTAGACGCGGTATTCAAAGCCTCCTTGGTTTGCTTCCAGCGTTTATCTGGTTCTTGCGCATCCGGCTGCGTCGATAACCGTGCAGGCAGATCCGCCTGAAAAGCAGACCACTGGTTATCGTCTAGAAGCAATTGCGCGGGACGGGCGGCTTTCACGTTGGTGCGACGACGGAAGAGACGTAAACAGAAGCAAGCACGTACCAAGGTGTGATCTGAGTCCACAAGCGTAGACCGAAATGAACGACAATCTTCAGTTGATCCACGCCAGCGGTGGCCAATGGTCAATCTGAGTCAAACGTTGTGAAGACGTAGGAGGACGCCATGTGTGTCTATACCGCTTCTTATGACAGAATTTCGTACTCGCCAGAAACAATCTGTGGTCAGTGCACGGCTGAATAAGACGACTGCCGTTATCACTACGCTCGGTCAGGATAGCAAACAGGCCTCCGATGAACCTTTCGAAATCTTCCAAACAGCCTACTTGAGCGTTGAACTTCCCAGCAATGTCCACCACGTCCGTTAAACGTGCACTTCGAAGCAGTTGAGACATCGTGGTAGAATTCGTCCCTGGTCGAAGACGAACACAGACACAGACCAACAAGCATCGACGCTTCAGTTTTTTGTTATTGACACAAACAGAACCGTCCAACCGAACTGTATACAGTCGACTGTTGACTGGGATCCATTCGAGCAGTGCACTCTCAGCTGATGCTCACAGCAATCCCAGCGCCGGCCTAACCAAAAGCACCAGAAACTGAATTACCTGACACACGAAGAGTAAAGCGAGAGACTGAGGTTGTATCTGCGGCGTGAATCGTGATCACAGAAGTGAGGTCTTGTATGCATGTTTCGGAGACACAGCATACATCTATTTTGAAAGTGTCAAGAGTTCTAGCAAGGACAGCCTGTTGCCTTATCTGGCGTCGTGTGTGGACGTTGAAGGCAGCCAATTGAAGTGAGCATTTAGGTTTAAGGAGTGCATCCGATTTATGTCCGACTTTCAAACTTCCGCTTTCTTCAGAGCCGCAGTTACCCGTGGAGTTTTACATGGATCTTGAATTAAGGAAGAAAACATTCGTAAGGCCCTTTACAGGAAAGATGCTGGAAGTTTCTGAGCAAATCATACTTTGTTGCTGCCCACATCGCGGAAGGGGTTTTGCTTTGGGAACCCTAACCAGAGCCTTTGACTCAAAAGTCTGACCCACAAGGCAGTGGGGCTTCAACCCAACATAGGGGCATGACCGAAGCACCCATGAAAGAGCTTCTGGTCTGTCACGTGAAACCTGATTGTTGCTGGCATTCAGTATTGTCTTTGTTGGTGCTTTGTTATCGACCCAATTTACGGATTCAGTCATTATCCCCATGCACCTAGTGGTACGAGCAGAACGTGAACAGGGCAGCATTCTTTGGTCCGGGGGCTACCCAGCTTAGGTGGACGATAGTTGCCTAATGAAGTGCGATAACCTCCCGCCGTCGAGAGAAACCCTAAGTACTGCACTTCTCCGTCCATCTAGTAGAGGTTTTTTGACCGTTAAACCGTTTCTCTCCGTGTTTATTCGCTTAAGTGTTCTCTCCAGGGGCATAATAGTTAGAACCAGGTGTGGTCCAGCAACTTGTTCAGAGACTGGACTTCGTCCGACCTCTACCCATTGATCTGTCAGCTCTTTGAATCATGGAGGCACTCAAGCCATCACACTGCGCTAAGGCGCAGTCTCATCGTGATCTGTGCCACCATTCTTGCACTTCTACAATAGTTCCCATAATAAAATTGAAAAGAATGGAAGACCGGGCAAGGCGATAGTGCGGTGTTGTCTCCCGCCAGCTGGTCGTTGTATTGTGCTGCCTCGCTGAAATAAACAATCAATGGTTACTATTAACAGATGAAGACGAGAACTTTCGATAAACCTGCTATTTTCGTGCCAAAGCGCTTGTTTCATCAGAAAAGAGGAAGATAGAAAACTAGACCAATGGCTTTATTTCGTTGCAGTGATCCTTATGGCTATGGATATTTACAAAGTACCATTGATTGAAGGAAGAATCTAATGAACTCTTTATTCAATGCATGGAACTGGCGTGCTCCATAGCTTTAAAGAATAACGGCAGTATCAGGATGAACTAGCGTAGATGAACTCGAGCTCTTTCTTTGTTTTCATTATTTCCGCTTATTACTTTGTTTTCGGCTCCTTTTATCTTCATACTTCTATTCTTTTCGCCCTAAACTGGACGATGCTGCGAGGTAGCAACCAGAACCAGAGCACCAGAGTGTGAAGTCAGCGGTTGGATAAACGGGACTGAACTAACCAGCGGCATGAAGTGGATTTCAACGTGGCCTTAATAGGTCAGGCATGATTACGAATCGAGAAGTAAGCAAGCCGATCCCACCAAAGATGGTCGGTGGTATTGAGGTTCGAGGCTTACATGTCGGATGCAATATTAAGAGGCGAAAAGCACTTGGCCGCCATCCGTCGAGATTGGCAGTTTAGGATAAGATCGCTTAGGTTACAGAACTTGCTTACTTAGAAGTTTGGTACACCAACGCCTGCAGCGTCCGAACAAAACGAGGGTACTTGCTGATGGATGCCACCAATTCGACTTCACTGCAGTAGCGAAAATTGACTGACCACAACAAAACCTATGAACCGTCCACTACCAGGTAACTACGTCATATACCAGGTAGACCGGCAAAGTGGGCGATAAGGAAGAGGAGTACTACTTCTAGTAAGAACTGAATACAACCAATCTAATGCTCCCGGACTCTGTGTACTGACGGCATACAGGCTGTTGCTTCTATTCTACGAATAGGGAACAGAAATCGTGATCGCCCATGTCTATCGCAGTCCGGACAGCGTTAGAAGAAAATAGGGAACTGCTTTGTGTTCTATCTCGAGTCAGACAGGAAGCCACATGCTCAGTTCTTATGGGGAATTTCAACGCACCTGAATGGTGCATATCGGACCCACTGTCAAGTTTGAGAAGGCCTTCATAGACTGGTCGGAGCTCTGCAACTTATGACAGCATGTCGAAAAACCTGCCAGACATTGCACGGGAAAACTACCGTCCCTGCAAGGTCTCATCTTCACCACTAGCGAACATGATATCGGTGGAATGAGGACCCGTGCACCGCCAGGGAAAGGCGACCACTGCTCACTTGCCTTCCAAATAGAAACCCTAAAGAAACCGAAACGCACGGTACTCGTCAGAAACTTTGGGCGAATAGATAAAACAACCCTCACAGGATGCCCTAGACATAAACTGGCTGCCACAGAGGGAAAACCCGACACCAGAGGGGCAATGAAAAATCATCGAAAGCGGTTTATTAACACTTACGGATGAACTTGTCCCTGCCAGAAGCATGAAGAACCATAATAAGCTCTCTTAGTGGAGATCCGCGATTAAACAGGCTTTACAACAACGAAACTGTTGCTGGCAGAGATACCTACAGTCTCGCGGCCACAACCCATGGGAAAAAGGCAAATAAAAACGGAACATGGTCATCGAGATCCGACGCTTAGTAAAGTACAAATATGAACTGAAACTAGCTTCGCAAGCAAAGTTAACCCAGAAGAGATACTACAGCCATATACGGTCTAAGACAGCCCCCAGGGAGAGGGTTGGAGAACTATACTTTGAAGGTTGCAACAGGGCTACAAGTAACAATGCAAAAGTAAACGCCCCTACTGCAACTTTCAGAGTGTATACCGGGTCGATAATGGCCCAGATGTTGCGCTCCCCTCCAAGCATGTGCCCGAACTGGAGGACGTAGAAGTCACCGTGGTGAACCAGAACGACGTCACAACGTTTCGAATGAGAAGAGTCAAAGACCTAAAATCAAGCCTAATTAAATAAACAACTGAGGTATGAAATCCGGAAGGTAAAAACAGGAGAATTAGGATGAGGAAACAGTCAGATAATTATACAAAACTCTCTCCAGCTGTTTGATTTTGAGCCGTAACAATTTAAAGATAGTTACGCTTCTCTATTTTGTAAGCCGTATGGACGTGCTCTTTGCTGTTGTTGAAGATGTTGGATCTGGAATGTGTATATTCTCGGCATGAACAGAGTCACTGTCTTCCTGAGATGGATATTGTTGTGTCTGGTCTGTGGATGAATCAGTCACAATGCCGTCAATGCGAATGGGCTCGTGGGTGTGTGTAAGCAAACTATTTTCGTGAGGCACAGCTTGACGTCGACCAGGAGGTGCTGAGTTGTGCAATGAAACAGTCCCCTCTTCCGTCCTAGAAATGAACATGTGCATATTGGGGGCTGCAATCGATCAGTTCCACTTCATCTACCAGAGGGTCATACTTCGATGATCTCGCTTTCCGACACAAAAGTACGGGTCCTGGTGTAATGAGCCAAGTTAATAATGATATCCCTGAAGTCGACTTCCGATTATAGGGAAAAAAGCCATTCGTGAGGCGTGGAGTTAGTTGCAGTATACAACAACGATCGCACAGAATGTGGAGCATCAAGCAGCACAAACTTTCACTGAGGTACAGCAAGACGCTTTAATTTTAACGAAAGAGTTATGGCTTTCCAGATTGTTCCGTTCGTTCTTACAACTTGCCCATTTCATTACGAATTGTATTACGTAGTTCTGTTAGTTGCAATCGCTTTCTCGATAGGGAATGCTCGAAGTTCTGCAAACATGAACGGAACGCCGAGATCAGAGTGAATGTAGATTGGCATGCCGAACAGTGCGAATAGCTGACGGAAACAGTCGGTCACTGTGAATTCAGACATCCGTACAAGCAAAGGCAAACGGAAATCGGGAGTACTCATCGGCAATAGTTAACAGATACTTCCTCCGTGATGAAGAATGCAGAGGTCCCTTGAAGTCGACGTTGAGCCTTTTGAACAGGAGGGTAGTCTTGATAAGAATACCAGATGGTCTGAGAAATCTGGGCTTCAATTAAGAGCAGGCAATAAAACGAGCTGTCATAGATTTCACCTCATCTACACAGAATGGTAGATTTCCCAAACTAATGAAGTGTAACATTCTAGTACTGCCAGAGTGGCACAAGGAATCGTGTAGCTTCTGAAGACTTGATGCCTGTTTGTATGATATAAAGCAAAAGTGCGATAGAGCGTCGGCAGCTACGTTGTCTTTCCCTTGTCTGTATAGGACGTCAAGAGCGTAGTGGGAAAGTTCGACACGCCATCGCTGGATTGTATCGTTTTTTTCAACTTTTACTTGTATGATTGTGACTGAACATGAAAGACACTGACCTCTGGTTTGTGATAATAGTGAACCTAGACCCAACAAGATATTGACGCCATTTTCTTACTGACTCAATAATGAGATGGGATTCTTTCTCGGTCTCGGAGTAATATCGCTCACTAGGTGATAAAGTGCGAGAGAAAAAGGCAACTGATTGTCCATTCTGTCAGAGTAGCCGTGATAGCAATGTCAGAAGCATCTATCTCCACAACAGTAGAAATGGTTTCGCCAACAGTTGCACTAGCGGACTTTTCGATTTCTTTCTTGATTTCTTCTAACGAGTCACACAGTTAGAGCGGGACAAAAACAGCGATTGAAGACAAGCGGGCGGATTTCGTCGAAAAATGTGAGACCCACGAAGAGTAGTAAGCAAACAACCCCACGATGCGTTGCTGAGACTTTAGGTTGGTGGATACTGGTAGGTTACGTAATGGTTGAAGTCGGTCAGGATCAAGTTGAACAGTTTTCCCTGAAACTTCGAACCCCAATAACCGTATTACTCAGGAATGAATAGTGCTTCTGCTCACTAAAGTAAGGTTATACTTGCGAGCAGCCTCATACAATCTTCTTAAGTTAAATTCGCTTATCCTCCGTGACTCCGCATACGGTTAAGTCATCAAGGTGTGCATATGTCCCTTTTAGGCCCTCTTCATGAATTGTCTTGTTGAGCGTTCAAGCTGCACGATGAATCATATTATACAAATCTAATCTCCTACTACTCAATTGCAAATGGTAACCAAGCTCTGTAGGTTGTTCATAACGGAATGCCTCCGTTGTACTTCGGCCCCTACAGAGAAGTTATCCATCATAGGAGTCGGTCGCTGCGCTGGAAGCGGTTTGTTACCGTTCAAAGCCAGTGACGGAAGGGTGCTATATCATGTAGTGTAGATGTTCAACAAACCTTTGAGAGCCATCGCGGATAGCCTTGTGGTTAAAGTGTTCGATTCACAATCGTCCACCCCGGGTTCGAGTCCCCATGGGGGCTCGGTGGATGTACACTGCTGATGACTCCCGACAAGGATGAAACAGCTGTACAGTGCTTCCATGGTTTTCAATGGTGAGTTGAGCGTTCAAGCTACATGATGAATCATATTATACAAGTCCAATCTCCTACTACTCAATTGCAAATTATCTTGTCAATAACCCGCTGAAAACAGGCTACACCGTTTGTAACACTAAAGGGTGTACGGCAGAATTGATAAGAGATTTTCTCAAGCTTTAAATGCGGCGAACTTCTCGCTTTCTTTTATTGTTATTTGATGACATGCACTTTGTAGATTTAATGTGCTATATATGGAGTGGCGGGAAATATTTTCAGTGACCCCAGCTATTCGTGGCAAAGGATAAGCGTTTAGTTGGGTAAATCAGTTGGTCGTATGGCTATAATCAATACCCATTCGCCGCTTGTGGTTTTCATTCGTGGTTACTAAAACTTGTGCCCTCCAGGGGGACGACGATGCCATCGTCCAAAAGTCTATTGATTTCAGCTCAAATGAATTTTTTTGTCGGTGACCGAGTAATTGTGTGATTTAGTGATGGTTGGTTTAAAGCTGGAAGCATTTAACTGAATGGAGATGGGGAATCCACATCAGCGGCTAATAGACTACATAGTGAGTGGAGGTTTCGTTCCAGAGAACGAGATCTCAACTGATTGATGGATTTTGAGAAAATCGTGTCCTAGAAGAACATTAGAGCAAAGACTTGTGAGTAAGGATAGTTTGATATTTGTGTACTGACACCTTTTATATTGTAATATAACGAAACACTGACCATTTGTGAAAATCAGATGTATACTAGCCATGGAAATTTTGTAATGAAATTGTATCACCCGCCAGCTGAACTACTTGACAGCAGACACAACAGTATAACTTCCAGAACTCCCATCATCGATCAGGGCCTTCAGCGGAATATTGTTGATGAAAATATCGGCTACAGCACGAGAGAGAGAGACTGTTGGGTGCCGCAGCAAGAGTTACTGGCGAAAGGCAGTTCCGGACCAAAGACGCGGTGTTCTTAGAGGAACGACACACCTGGTAATGACCCTTCTTACCGCATCCCTTGCAAATTGCCTCGCAGGCAGGACACGGCGATCGTATGTCTGTCGAATTCACAGAAGAAACACTTGCTACTGCAACATTAGTGGTTGTAAGGATACCGATATTTTCATTTGGAGTACTTAGTCTGTGGGCTTTTTGTTTCTACTCCGGTGGATATTTGTGGAAGCCGTATAAATACCAGCTTTGTATGACTGTTACTGACATTGAGCCATCTCAAGAAATCGTGCTTGTTCGAACGCCGTTTGCAGATCCAGTGAAATGTTTTCTACGGGCCGTTGTCGTATTACCTGAGACTGGAGTCCAATAATCAAAGCATTCCTAATGGCATCTTGATTTTTCTCTGACGTTACCTGTTTGAATTTGCAGTCTTTAGACAGCGATTTCTGATTTTGCAAGCATTAATCTAGATTTTTGCCTGTTTGCTATCGACATTTAACCAATATATAGCGAGCAACAATGTCGTTCTTCGGTTTGACATGCAGGTTCGTGAGAGTTTCTATGGCGGCTTCGTAAGTTGCACAACCCCTGATATAATCATGCACATTGGGAGACACAGTTGGCGAGGGTTCTGACTTTATTGGGACTGAATGACTGTGTGCTGTCCAGAAAGTAAGTAAGTGTATCCGCCCAAAGAATCCATTGTCTAGAAGCAGTTGGCGAACTTGCATCACTATCAAAGCGTTCGTGAGGCAGAATTCGATCCTTTTATTTGTTTAATAAAATGTAGTGAGCTAGAATGAGGTCACAGCATTCCGAATGCAAGGAGTCAAATGCCTAGGAATAAACTGTATTCGATAAACAACTGTGATATGCAATCTGGAAGGTAAAAAGAGAAACATTAGGATGATAAAACAACCATATGATTATACAACAGTCACCTCATAGGCAATTTTGAAGATCGTGGAAGAAATAAACTCACATGAGGCAACAGGGTCGGATGAAGTTCACCCGGCAATTGTAAAACTTCTAACAAACACAATCTGTCACCCTGTCCAGATGCTGTTCATCGTCTCCATCCGCGAAGGCGGAGTCTCCACAGACTGGATAGCAGCCTTAGTTTTAGGCATCCACCAAAATGGCTTTCGAACCGACGCAAAAAACTGCAGACGTATCAGCCTGATAATCGTAATAAGCAAGTGCATGGGAAGATTAATCATGGACCGCATTGTTGCACATTTCACCAAAAATGGCACGCTAACTAATGCACAACATAGTTTTATTAAAGGCCGCCTATGCCCCACAAACTTAATGTGCTTCCTGGACGATGTCACCCGCCACCTTGACGAAGGACTAGACGTCGAAGTCTACTACTTGGATTTCAACAAAGCTTTCGATGCTGCAAACCGCAAACTGCTAGCAGCGAAACTGTCCGACTTTGGTCTCAGTGGCCCACTGGAAAGTTGGATCACAAACTTGAGGGCAGGATCTTCCGAGTTAAAGCTAGTGAGGGCCAATCCAGCTCGGAAGAGGCTGTCAGTGACGTTTCACAGGGATCCGTCTTAGCCCCTCTTATATTTCTGTTGTTCATCAACGACCTCACAAACCACCTAAAAAGCCGTGTTGCATATTCACAGACGATGTCAAAGTGAGAGGCAACTGAAACAAAAACGACATAACAGCTGATATCCGAGCAGTAATACATTGAACCACGAAATGAGACCTCCCACTAAACGTTTCCAAATGCCAGCTACTGACAGCCTCCTTGGTCGCACTTTTAGTTGTCATCCCCAAGTTCCAGTAGAGATTAAATCAACAAAGATGGCGCGAGACTTAGGAGTCAATACAGCCCATGACTACACCATCTGCCCAGTGCCCGAAGGCAACTGGGGCCGCGCACAGAAAACTTCCAACTTAGACGGGCTCTGACATATACCAAACCCAAAGTCTTTTCGCCATTATACCAAGCGATGGTTCGACCCCACATAGAGTACTGTGTCCAAGCTTGATCGCCATACCTTTAGAGAGGCAAACTGTATAGAACGGATGCAACGTATTGCCACCAAACCAGTGGAGAGCCAGAGGCACAAGTCATATGAAGAAAAACACACATCCCAATATGTTCTCCATGAAAAGGAGAAGGCTGAGAGGTGACCTCATTAAAACTTCTAAGTTTATGAAAAGTGCCAATGCGGTCATTAATTTCCATTCTGCGCCTATAGACGGCTTGAGGGGTCATGGAATTAACCGGAAAAAGATCCAGACTAAACCTAAGATCAAAATTACTTACAAATCAAGCAGTAAACTCCTAGAATAAGCTGCCGTTGATAGTCATCTCTTGCAATACCGTTCCTGATTTCAAGAGTGGTCAGATCTTCTTCCAGATTACCAGTAAAATAAAGGCAGTTAGACTGTTTAGTGTTAGTTTATTGCAGGTGTTACTGAGTTCTAGCTTCTGTCCCACTCCCTCGGCAAAAACAGTCAGAAATTCCCTCCTTGTTAAACCCTTCAGGTAGAAATTGATCTCCACACCCTTTAAATCTCACTTCAATACTCTCGACGACACCACCACGGATCACAACACCTATTGCCACACCCAGAACCAAGCGTTTTGCAGCACGTGAGGTACGACTATGCGGGAAGGAACCAGTGCCATATTCGAAAATAAGGCAAACAGATACTACCCTTATTGCCAATATGATAACCACAATGAAGTAATGACCACTGACCTGGTGTGAGGTTCCTCCGGTTGGCCCCCATGTATATGTGGGTTAAATGCTCCACAAAATACAGGTGCCGTTGATCCGCGGAAGCCGACAAAAAACTGAGGTACGGTACTAGACTGCCTAAAAATATGTAGTTTAAAAGGGTCCCGGACAACACTGGCGAAACCTAACGCCTGAAAACCGAAGGCCAAGAAAAAATTAAAGTCAGCTTCTGGGCAAAAGGGTGCAGAGAACTGCCTCCCTATCATCAATACAACACGTGGCAACATGAAACTCACAAGCACTGAACATACCACTGGTTCTCAACCTGTTTGGATTCACGCTGAATATGTAGCATTGTTTGGTTTTGTGTGTCGTGTTGCAGGTGGTGCCATAACACGTTGGAATTTCTTTATAACTAACTTTTTCATGCAGCCCAATAGTTCAGTTTCATTGTAGTTATCACTACCATTCACTTTCTACTCAACTACTGAATCGTCTGTGCGCTTCCTTCCTCTCTTCCCTTCCACATTACCCTCTTGTCTCTCTCTTCTCTCTCAATATCATCACTTCAGCGATCCACTTAGTAAATGCAGTAGAGAACTAGGAAACCTCAAGTATCATTTACGCAAACACCATCACGGCAGCCTCGAAAGGGAACAGATAAAAGTAGCAACGAAGTAGACGCCCAACAAACCATTTATGTCTCGATGTATGACATCACACTGTGCTAGAAAAGCAAATGCAAACAACTATTATGTGTACATATATATCGTGGAGTATGTTTATTTATTTATTCTATTGAAGCGCGAAAAGTTCTCAGCAAGCTGACATTGAACCAATCCAAAGTCGAAGTTTCAGTTCCGGGAGCGTTTCGCAAAACGCGACCGGTGCGAGTATCTGGAGGCACGTTAAGCTCGTGCCTACTCTCGTTTTGGAATCTTGTCCAGGTTCCAGAGACCGTGCAGCGAATATTTATTAGGACCATCTCGTCTCAGGAATCTACCATACGCAAAAAGAGGGGCAAATTTAAAACTCTTCTCTCTCATGTGATGGCGGGTGAGAGGGGATTTGTTCGAAACTTAAGCAGCTGAGAGGGATGTCAATTAGAAATTTCGGTAGTATGGACATATGTAGGGTTCTCACTAGGGCGGCGAAGCTGACACGGGACGCGGTGGAGGCCGGTGTCGAAAAGCACTAGAATGTAATAAAGGGGGCTGTAAATGCTCTTTAGATCCAGTTTTCACCCTTGACACGAAGGAGTGGGAGGGCAAACTAATGTGGTAGAAGACTACAATAGCCAAAGCCATCAGGCGTAGAAGCCGTAGTTGGAACCTTTACAAAGCTAACGGCAGTCAGATAACTTGGATTCGTTATGCCAAGCTTGGAAATGAGACGGTGATCTTTCTGCGAACTGTTATGCGAGAGTTTGAACTTAGACTGGCCAAGCGCACAAAAAAGCTGGAGAATTTTAGTTACGAACAGTCAAAAGGTTCAACAAAGGATTGGATGAGACCACGGCATCGCCACTGACGACCAGAGCAGATCAGATGCTTTGGTAGTGTGCACAGAGTGGTTAGTAGGGTATTAGTCAATTAGATGAACTAAGTCCTTTAAAGGAAACTGTGCGTAAGTACTTGCAGGAAATAAATGTTCATAAGTCAGTGGCTCCACACGGTATCCACCCAGATATCATCAAGCCGTTGACGGATATCATAGCTCCATCAGTATGTCAACTGTACGGGTCGAAGTTGGGCCAGGTTAACCTACCTCAGGATTGGAAAAACGTGGCTGTCGGAAATGCATAAAGGCGGACCTAAGTTGACCATGGTAACTATAGGCCGGTAAGCTTAATTGGCATCCTATGCAAAGTTTTTGAAAAGATCGTCAGTGCTCATATCTGTTAACTCCATGCTATGCCCAACCCATCTGGATTCCTAAAAGATAGGTATTGTCTGACCAATCTCGTGTACTTCTTAGACGAGGTGATTCGACGACTGGATGAAGGCAAACAGGTCGAAGTATGTTATCTGGCAAGGCGTTTGACCTCTTAATCGTCGTCTGTTGCTGAGCACTATGAGGACGTTCGGTATACATGGGCCAGTACATAGGTGGCTGACGGATTTTCTTTCCGTCAGGATATTTTACGTCGAAATAGAAGGCATATGCTCTAGTTTGTGAACGTCACCAGTTGCGTATCCCAAGGATCCGTCCTAGACCAGATACTACTCTGGTTGTTTATTAAATACCTGGCATCGGCCCTTTAATGGCCTAGTTTTTTTACGGATGACGTGGAAGTTGTAGGACCTGAGAATGGAGACGATCTAGGCAGGGACAAAGGAACCATCCTGGACTGGGCGCCTAAGTGCGACTTACCTCTCGATGCCAGGAAAAGCCATTTATTGTCAAGGGCGATGGAGAGCCTAACTGTCGCTCATGACTAGGGGTCGTTCACCATAGGAGCAGTTAGTAGGGTTAAAGACCTCGGGGTCATCGTGAACAACGATTTTAAATATTCAGGCCAGTACAATGCTGCTGTACAAAGGGCCCGTGGTGGGCTCTTTAGACTGAGATCAACATTGTCGTACCGTAAACCAGAGGTATTCATACCAACGTACATGGTTATAGTATGACCTCACTTAGACGGTAACGTGCAGGCTTGGGCACCGTCTTACAAGAAGGACACCGCCTGCTTGGAGAAAGTACAACGTCTTGCGACGCGAATGATTGAATGGCAAGGAAGTCAGACGTATGAACAGTTACTCTGTGACCTCGAACTTTTCTCTTTGAAAAAGAAAAATCCTTCGATGAGATTTTAGAAACATTTAAGGTAATGAATGGTTCTTCTGGTCTTGGGTCGGATAGTTTATTCCAGATGCTCTCGGATTCCCAAACAAGGGGACATGAAGAAAGCTAACGAAAGTTCAAGCTAGGCCAATAACCAGATCGCAATTCTTTAGCAATAGGGTTGTAAACGATTGAAACAGTCTGCTTGGTGGAATGATAGACCTGCAGAACTTCCAGTCCTTCAAGGGGTCCTAGGTATTAAATGAAACGGATTATCTCAGGTAGGGTTTGAGTATGTTCATTAGACGGATAAAAAATGCCTCTATGGTCCGGGTGAAGTGTATTGTAATTGTCATTTGCGTTTGTTGCATAATGACGCAGTGAACGCTCATGATGCTAAGTGTCTCTCGCAGGTGATGTGCGATGCAATTTTATGTTCTCTTCTTATTTTTACCCGGGAAACAACGAAAAACACTGCACAGTGGTGGATATATATATATATACATCCCCTTTGTTGGTTTGAGTCATATTTAATGTTATGTATTGGTATGAGTACGAATAACTGAAAACGAGCTTGTTCACCAC
>STRG.70976.1
TATATATATATATATATATATATTCAGCCATGTCACTTAATGTCGAGTAATGCAAACAATCACCTTATATTAATCACCGGTTCAAAAAGAAAAAGAAAAATGACGGGGAAGAAAAGGTGAAAAAATGCCGGGTAAACCAAAAACCAATGTGCGAGTGACAGAAAAAGGATAGCGCGTAGATCAACCGTTAGTGCGCTAGAGGTCGTATGACAAATGCAATATTCCGTGAAAGATCTTGCGTCTCACGCGATTAAGGTCATGATATTAAAAAAAATTCAAACGTGGCCGATGCACACAAAGACAAGATGGGCCCCGATTCCAAGCGCTGCGAAAACATGACCAAATGAAAAAATGATCTCGGTGAAATGGAACAGAAAGTATCGGGAATGTGCCCGCATTCCCTCAGTATACTTTGATGCGTTGGAGCAAACGAAATGCAATGACAAACAGGAATAAGTTCCCTGGAAAACCCAGAGTTAGAACGATAGGTAACTGTATAACTGACGTTTGAGCACATCGGAAGATAATACCCTCCCGAACACTCCTATGGTCACAAGGATAAATACGAAGAATGGATATGGGTAGGCATAGGAAATTCGAGAGGAACAGATGCGAAATTAGCTCTCTTCGTAGGGATTGACTGTGGACGAAAAATGCGAAAAAGAGCGTCAATGCAGAGTGTTTCAATTATAGCAGGTGGAAAACAGCTGTTTCGCCTTGTATTGAGAAAATTATAGGTGCTTCTCAAGGGGTAGTTAAACACGAAACCATGAAGAAAATCGGGGTCTACTGTAATCGCTTATGGTGCACAGCATAACTGCAGTGTTGATATCAATTACGGTTGTTATTCTCTGGATAGTGAGGGGCGAGAGGAGGAAGACAATATCGTTAAAAAACATATGGACGGGCTCATAGTGGGAAAACTGTGCGGGTAAGATATTGATCGTTCCGTTCTTTGTATATTTCAAAGATGGTGATTTAGTTGCAATCTCTCCGGATTTCCCCAAACTGGAGGTTGTACGACTGACAGTTTAGGAGAATCAGCAGTCAGTTATGATTGAATGTACCAAAAAATGCGAAAGGAATGCACATTTAGACCGGAAAAGTGAGGTACAGGAGGTGACTTTGTGTAGAGTAAAACGAAAAATGGTTTGATAACCCGATTGATATGATAGTGCTCGGTCGATAACTGTACATGAGTCGAGGTTGGAGCATGGCCGGAAGTAGAAACGTGGCCAAACATAGCTGGGAGTTGGTGTATTTTAGCGTAGCGATTTGTATGATGATCAGTGTTTTCGCATGGGGAGAGGAGTAATGTCAATCGGCAACAGGTTGTAAAAGTTAGACAATTTCTAACTGGCAGTTGAGGGAGGAGACCGGTGTAATATTTACCAAAAATAGTTTTTACCAAGGAACATCAGAACAGGGGATGGACTGAGCTGTGGATGATTGAAAGTAAGCGCAGACAACAGCGGTGAGGAGATATATGGTGACTGAAAGAAAAAATCGATTTTCATGGTCAGGTTTCGCTAACATGCACAGCAAGAGAAAGGAAAAAACAGTACCGACAAAATTCGCGGACTCTTGTGAGCAAAATCAGTATGTAGTCCGTAGGAGTGTGACACAAGTGCCATGAATGAACGCTTGCTGGTGAACAAAAGTAGAGAAAAAAGCTTATGGTTGGATTCATGGGCTCGTGATGATTGATTCACACAGAGCACTCATATGGATGAATACCCGCCTCCCGCCCTCTCGCTCTCAATTACACGCACATACACACAAAAAATTCGACTGGTTGCAGTAAAGAAACACCATTTTTATTCGGAAAGAGCGAAGAAAAACCCAACGCGATAGACCTTGCCCGCACTTGTGAGCGAGGCCATGATAGCTAGGTGTGCGAAACGCGACAATCTTTCTAAGACAAGAACGAAACGGACGCGGTGTCGAATACCTGTCATTGTAGACTTTTATATTTGAAAAAAATTACCACTTGGAGATACCACAAGATATGCGCAAAAACACCGCAGATGGGAAATCGATCAAGGGGCGATTATGTGAATAACCTCATCTTTTGGTAATATCGCTTCAATGCAGCGAAGGTTTTCATTTTTTGCCGAGGATTGAAATTATGCAAAAGAGTGATTTCGCGCCGTTTGCCAAATCAATTACACAATATCCGATAAGGAACAAAGCTGAAAAGCGATGGCTTTTGGGGTAAGATGCAGTTTACACATTTCACCCTACTATGCTCGTAGTGGTCCAACAGATGGAATACACAACCTAAGTGCTACGGACGCTCAACGTTTGGAACCCAACCTGAAATCAATAGATGTTCCGAACTCTGCTCTCAAAGCCCTAAGTGCTACATGAATCATCATCAACATCGTACAGCGTTACAAGCACGGTGAGCCCCATTGACTACTGCCTTCCTCATCATGTTGCACGTAGAAACAGGAAGAATAGGCATACAGGATAAACAGAGAGTGGAACTAAGGAAGCGGGAAAGGGGAACAACACCCTCGTAGCAAACGCACGCAATACACAGTCTAATTGTACAATCGCACATCGATCAATCATTCTGATTCAACAGAAAATGACAACACGATCGCCACTGTACACGGTTCGCTAACATATCCTTCAGTGTCTCCAGCCAAATGGTTGGGANNNNNNNNNNNNCGTGTACTGAACCCATTCGCCTCACTCCCTCCACGAATTATGCTCTACGCCATCGGTCAATGCAGCTCTCTATTCCTAGATAAAAATTATCGTTAAGATCTAACTTCTTCCTTATAAAATACTCAAAGTTATGGAATAAACTCCCGCTAAACATCCGCGAGAGTCTCTCAATTTCCCAGTTCAGAGGCTCGCTGGATCAGTTCTTGACTGTTCCCAATGTGATCCTTCTTACCGGCCTGACCGTCACCGAAGAGGTGGCCTACGAAAACGGGTTTGATTACTAGGATTACTGCACTAGAACTTTCATTTCTCACCCGATGACAAACGCCAGGGCAACTATTCTCTTTTACGTTATATTGCTTACAATCTATACTACTGTAGCCACAGTTTGCTGACTTTTATAACTATACCTACTTCAGTGCTCGCCGGTTCTCCTAATTTTAGACAATGTTCCTGTTCTATTGCCAACCAGTCTAAGTTTCTTAGTCTTAGATGTCTCCACAGCAAATAAGTACGTGGCTTCGGACCCTAGGACACTGAGTTCCGCCGTCTACCACTTTACTCGATCCTTTCACTCCTCTCCCGTTCATCTTGGCTACCACCACTCACCTGGGTTTTATTCCCGGCCTCAATTCGCCTTTCTTAATCACCTCATTCCAGGATCTATTATCCCAGAAGCCCACCTGCTAGTACTTACCTGGTGGCTTTTCCTCCCGTCTCACCTCTGTATCTACCATCCACCAACCACTATCATATTCCCTCTTATACACCACACTACTTCCCATCAGCTGAGCTAGACTCATCTACACCAGCTAGCCCGGAATGGTCTCTGATGGTCTTAGGCATGGTCTCGCGCTGTATGGGACTGATACTCGTATGCTAGCTCGTGCTTTACAACGTTCGTTGCCCTACTCCGTGTGTTTGCATAGTCCCACTCGGCATTTTTCCAGCCCATGCTAGCGAAACCCCTGATGTCAACGGCACCCATACCATTGCGTCGTTGGAACGTGGGGAAAACAGACCACCCCCAGCAGTTGCGAAAAAAGACAAATACGCATAAAATTAAGATCGGGCGGAGGGGCTATGGAAAGTTCTTATATGGGCTCAACCACCCCTCTGTTAGGAAACAAATAATAATAATAATAATAATAATAAAACTGAAAAAAGAGAACAGTGGAAACGAAAAAGACCTCGTTGGATCGATTCGATCTCCAAATACCACTGACATCGGGCTGTGAAGGAATTGGGCAACCTTCATCTATGGGAAAGTATCCCATCAGCTCAGACCTGATCCTGCGAAAGGGGAAACCCCACATCGCCCTTGTTCGCTCGACAAGCTTTGGTCTTCACGCTCGAGACTGACTGGGGTGACAGCGCACTGGACTCTCCACATACGCTTTCCCACCCCCCGCTCTAAGTTTCAACCACCCCACACCCACCATAAGCGCACCTAGCATGCACGTCGACGTCAAATACAATCGCTACCACAGCCCTGACCTTCAACCCATTGACATGGACAGAGTATCGACGTACCTGACGAATAACGGCAACCTCGATGAAGCCCGGAAAAGGAAAAAAAGAGATAAGAACATAGTGGAAACCGGTCACCTTTTCCATCTATACCCCTCTATCTTCCGTCATCTTTTTTTAGAAAGCGGTCTTCTCGATGTCCTAGCATCCAAGCCACGCTTAGGTTTACAACCCTACCTAACAGTAACCACTGCCTCCTGCCAACTACAATCACNNNN
>STRG.4624.5
TCCACACTGATCAGATCATAGAGAGTACTAATAAGCCTGTCACAGAAGAAGGGTTTGTTTTAATCCATCAAAGTCAAGAAGGGTTGGCTGTATCTAGACGCGTCCTTAAGTAGACTATTTCGAATGTAAAATAAAATAAGCATGACGACGTTCACGTGTCGCATACAGTACCTAGATGATCGCGACCCTTTTGGAAGTGATTCCGTTTCAGTCATGGAGCCTATACGTCCTCCAATGTATACATTTTTATTGGAAATACCGCTGAAAGTACAACTTCCAGGAGTTCATAAATGTTTACAGGCTCCACATCGTCTTGAAGATGCGGCTCTACAGCTTTGCCGATTTGCTCAAGCGCAATCCGAATTCGGGTCGTACCTAGATCTGGATTCCACGTTGCAAGAACAATGGGAGGATTTGGAGATTTCTGCAGATCAAGAGAACAGCATTGTCCTTCGAACCAAATTGGTGGTACGCGTAAAAGCAATTATCGAAAAGCTGCTCAACTCCACCGGTCGTGAACTGCGACGAGCTCTTTTCTCGTTGAAACAAATTTTCCAGGATGATAAAGACTTGGTGCATGAGTTTGTCACCAATGCCGGTCTGGACTGTCTTGTTAGCGTTGGTTCCCGATCTGATCAGAATCTACAAAACTACATCCTTCGGGCACTTGGTCAGGTGATGCTTTATGTTGACGGAATGACTGGTGTGATCGAGCATCCGGATACATTGCGGTGGCTTTATTCTCTCCTTACATCCAAATTCCGCTTGGTCACCAAGACTGCTTTGAAGTTGCTCTTGGTTTTCGTGGAGTATGCGGAAGCAAATGCACTGGTATTTATACAGGCTGTTCACGCATATCATTCGAGCACTCCCATCTCTGGACGACCATGGTCTTACATTATGTCAGTTTTGAATAATGAAGCCAGTGGTCCAGAATTGCCCATCTATGCAATGACCCTGATCAACAAGACTTTAAACGCTATCCCCGACCAGGATACGTTTTATGATGTGACTGATTGTTTGGAAGAAATGGGGATGCAAAAATTGATTCAGGTTTATTTCAGCAAGAAATCCTGCGACCCCGAACTAGCAGAACAGTTTCACTTGTACGAGGCCGCTCTTCGTCACGAGGATGGAGAAGAATACGATTATAATGGTCTCTCAGTTGGTAGCCGTGAGTGCCTGCGTCAGACCAGACGCATGTCTCGTTTGGAATACATCGAAACACCGGAGGGTCGGGCATTACTATCCTCCTTGAATGCACTACCGACCTCACCAGCCATGGCGATGGATATGGATGGGTCGTTAACTCGAAAATCCAAACGCTTCCAATCAGTCGAGTGCTTAAATGTTCCCAAACGCGGACCATCTTTACCAAGACCGGGAGTGAAGACCAAGCTTCCGGAAGGTTCTGAACATGAACTTCAAAACAAATTAAGGGAGCGTTCCTCAGGACACCAAAATGATAATCGAACGCTGGGCGACGGATACCATCGATCCCATTCTGTGGACATCCCCTCTCCTGGTCTAGATCAGTACCGGGTGACGAAGTCGACTGAAAAATCCACCGTGAATGGAGTACTGGAGCACTCCGAGTCTGTAGATGGCAGTAGTAAACATGGTTCATCTCGTGTCGTCCTCGTCTACGAAAAGGATGGTTTGGAAAAGGAGATTGGATCCGGCTCCTTGTTAGGTACGGAGAAAGAACGATTACCACCACAACCCCGCCCTACTTCGTCGAAAACAAAATCTGTCACCAGAAAATCGGAGCGTAAAAACGGTAACCGACAGAAAGGTGAACAATAACTCTAATCTATCGCTCGGTGTGCAGTCACGTCAACGTAACTATGACTGCACACTTCGATTAAATGCTACAATTTTAGCAACGCAAGGTCCCCCACTAACCCACTGTGTTTAACCAGGAAACAGAATCACTAATCATGTCATTGCGTAACCACTGAAAGCTCGGCTGCAAACAGGTAATGTGTGGCGCAGATAATGTAATTAGAATTTCATCTCCTATAGGTTGTCGCATTGTTTCACCTCATTTTCACCAGTTGAACTCGGCTGCCGGCTGTTTCACTCGTTGTTTTTGCAAGCCTGTTATTCCCGCAATTGCTGTCTCGTTAAGCATTGTGATTTGGCACTCAAAGGAACGGAGAGTTTATCAAGTCTTCAGGTGTTTGTCTTTTGTAACGAAAGTGATCGATTCCTAAATACCTAATGGTATTCTGCACTGTAAACAACCCTAATAAAAGCATTGAAAAATTGCGCAGTTCGTGGGATATTCTGCAATTTGGTCCCGAGATTTGGCTAATTGCCTCTGAATACCCGTCATATTTCTAACTTCTAAAGCTACAGTAAGCTTCTGCCAGTTGTTCTCGTTCAAATCATTCTGAAAGCGTACATTGAAATGCGGTTTGCGAGCAGGTGTCATGTTGTCATATCGTAGAACATTGTTTTCTCTAACAGGAGCGGCTTTATTTGTCTGTTAGATGAACCTAGTTGGAAAAGCGTGAGGCATTGTTATGAGCGTGATTACATCATAATTTGACACTTCCATTGCGAATAGAGATGTATTTCCAATAGCAGCACGTACGCGTGCACTCACACCGGTTCGATGACTTGTGCCATCTCTAACCAGTCATCTGATCAATCTTTCTGATCCATTCTCCCATTTCCATCACATTTCTGCTGCGTTTTGTCTTCGATATATGGTCCGTGAACATAGTGTAATGCACGTCCACTAGCCTCAGAATCCACTGGCTTAACGGCTTATTGTTCGACAACATGATGCTGGATGTCCTACACTCCTTGCTAAATCTGTTATTACATCTTTCTCCTTCATCTAGCTTTACTTCATTCGGAAATTTCTGAAACTGACAGAAATTCATAAAATAAAGTGGACTGAAAAGTGGTAAACTGGCCTTGATTCTTCAATTCCAGAAGAAAAAAAGAAACAAATTATGCACCTTACAGATCACTGAATAAGCGTGTCACTTCAGAACCGGATATGGGTTTCTCCTAGCTCAGTGCTGTTTTTTTGAGGTTACTAAGAATTGACTGTTCCCAACTGAGCCATATATTGATGTACATTCTTTCTTCCAAATAATGAATAGGGTATCAGTCAGTAGTTCGTTGCTATGCCGAATTGTGACGATGCATCAACGTCTTTTCCAAACAGCTGCTCGGAAAAACCTAAATGATCACCGATTCTCGTCACTTGCTTTGCACGCTATGGCACGAAGCTGCCCTAGAGGAAAGCCATTTTTGCGTCAGATTGCCTCATGGGTGTCCACAGAAAAGTTACTAATTAATACGTGTTTATACTTGCGCTATCCGTGTGCCGAAATAAGCACTCTTTTAGTAGAAAATACCGGGTCATCGCTCCACCCACGAGTACTTGACCTGTCCTGGCTTTATGATTTTTCACGACAAGTCTCATGTTTGTAGAAAATGGTTTTCTCCGGTAGTACTGAGCACGATTGTGTCAATAGGTTTTTCCCTGGTACACTTCACTTATACACAGGCATCGAATCAGAAAGGAATGCAGAACAAACGGCCGGTAATTCTGATCGTCCAATTATCGAATATCTGATACTGTCATTCCACAATTTGCGTGAGCACACTCCACGTGCAGCAGTAGTAGTAGGGTGCCATGTGATCGCAAAATGTTTTATAACCTAGAACTGACGTCAGAACATTTCATTCATTTCTCTGTAAAACATGGACACCCAGTGATATGTGTTTCCTCATATTTGATGCAGACATAACATGACCAGAGTTTATCAGGATTCTTATTTTTCTACCACTTTTTACCCTGTACCCCTACTATCTTGCTCTCAAAGATGCTAACAAAGTCAGTGTCATACATATCGCATGGTTTGTGTGTCCCTCTTTTTTGGTTATTGGTTTCTGTTTAGCTCTTGCCCCGGAAGTGTACATTGCAAGTCGTTGTTGTCCTCGTTATTTTGGAATGCATCCAAATGCACGCATGCTTGGTCACCACTATACGATGCATACAGTAGAAACGCTCTGTGACCGTGGACAGAAGCTATGTATCATTGCACCTTTCCGGTCAACTAGCCCGTTCTCTGCTAACTAGCCACCTACCAACGATACTCACTCCTCCGTGAAACCTCGGTTTCCTTAAATGAAGGCATCAAGAAATAAATTTCTTCTGCACTCACAATGTTCTGTCGTCTCACATTCCGGCAGATGATTCATCGGATGAATTACGAGGCAAGTCGGTCACCGTGGGTGAAAGTCCTCCGGCCGGATCTTTGCGGAACAAACTGGAGGCATTGAACAAAGCGAGTCAACGACAGAATGAATTAACCACAGTTCCGATGAATGCGGGGTCCACTGCGACCACACAAACAGGCGGTGTGAAAGCTCTGAAAGAAAAACATGTCACCATGTTTGAAAAGACAGAGGAACCCACAAAACCACAAGCCCCTCGTGAACGCAGTGGAATGATACTCTCGGTCAAAGAACGTTTCGAATCTGGTATAGCAGCAAAACCGCCGAGTGTCCCCAGTTCAACCGTTGTTTCCACGAGGAAGGGCGCATCGGATGGCACTGTCAGTCCCGGTGTCACTTCCGATGTGGAATCGAATGTGGAAGCATTCTGGGAAAGTTGTATGGAACGAGTGAAACGAAAACCACTGCGTCTACGTGATTTCGATTTCACTGACCTTGAACCGGATGAACAAGAGACATCACAGAGCTCCGTGTCCACCGTACCCACTCCTTTGGTAGCCGGGGTTCCACCTCCTCCACCCGGGCTAGGAGGAGGCATACCCCCTCCACCACCACCTGGAATCGGAGGTGTCCCTCCACCACCGCCTCCTCCTCCACCACCAGCCGGTGGTCCGCCTCCACCACCTCCGCCACCTGGCAGTTCGACCAGTTCCAGTGTCCCACCGGTCAGTTTGCCTCCAGCTCCCGGTACTGATTTGGCCAAGTCAAAAAAGACTATCAAATTACACTGGACCGAATGGAAACCCACACCAAAAGATGTGAAATTGCTTGCCAGCGCGAAACCCAGCACTCCAGGATTAGATAAACCAGACGGTGCTGGAGGTAAGGGAATTGGTAGCCGCTTTTTCTCCTCGATGGCCAATCGGGGCAAAGAACCTAAAAATGAGCCGAAAGATTTGAAAAAATCAACCATTTGGTCTGAACTCGTTCATGTGAAGCTGGACGCAGATTTTTTGCAAGACAGTTTCGAGAACAAATCGGCCGAAGTGAAGGTCAAAAAACAAGAGGCTGGAATGCGGAAAATTGAGGTCTTAGATGTGAAGCGATCACAGGCCATCAATATCGGCATGAAAGTCCTTCCACCGCCCCGTTCGATCAGCACGGCGATTCTCAAAATGGATCCATCTATCATCAATCGCGAAGGGATTGAGAAATTGCTCACATCGATGCTACCAACCGAGGAAGAGTGTGATGCCATTTTGAAAGCAAAAGCTGAGCAGAATGGATTACCATTGGGGCAGGCCGAGGAATTTCTTATCACTCTCTCAGAAATTGCACATTTGAAACCACGATTAGAATTGTGGTTGTTCAAATTGGATTACGATACAACAGAGAAAGAAATTGCTGATCCACTGACTGATCTCAAACAAGGTATTGTGGAGGTGATCAACTGCAAGACACTACGATATGTCATCTCCACATTGCTATCCATAGGGAACTTTTTAAATGGGACAAATTTTCGTGGATTCATATTGGACTACTTGACTCGTCTTCCGGAAGTGAAAGATACAAAAAACAAGAACAGCCTGCTCTATCATATCTGTTGTATTGTACTAGATCAGTTTCCCGATAGCACAGATATACATTCCGATTTGGGTGCTTTGTGTCGTTGTCATCGAATCGACTGGGAAGAACTGCCGGAAAAATTGAAGAAATTAGAACGCGATAGCAAACAAGCTTGGGAGCACTACCGATTGATCTTCTCTGGGGCTAAAGAAAGACAAAAAAATGCCAAGCTCTATGAATTCCTCACCGACGCCATGGAACGTATTATATGCTTGCAGATGGTTTACCGACGTGTTATGGCCCGATTTCGCTATATGCTAGAATACCTGGGCTATCCTTCCGGAAAAGCATCTTCCCTGACTGTGGGCAGCTTTTGTCGTACGTTGGCTGAATTCGCTCTGGAATATCGAACAACTCGAGAGAAGATCATTGAGAGTCGTGACAAAAAAGCCAAAGCACGCGAGCGGAAACGTACGACCGGAAAAATGATCATCGACATTCCCGGATTGCGAGGTAATTTAAACCGACAACCCCAAATGAAAGACGATGAAGATCTACGAGACATTCTGCTGCGTTCAAACAATGAGACCGATTCGGATGCCTCCTCAATAATTGGCACGTTCGGTCGACGACGGCCTCATACACCGGCTCGCCGTTCACTCGTACGTGGGAGAAGTCCCAGTGTGGTCAACGAATCGCTGGACGCCTCGATGGAGGCATTATATCAAGAACAAGATATCCTGTTAGACGCCTGTCTCAAAGCCACCTCGTCAGATTCAGTCTCCGGTGGATTGTCTGGACAGTCAGGTCGACGTGGACCACCACGGGAACGAAGGAGGCCGGCGGATCGAGCTCGACATTCGGTTCGTAGGACAATCACAAAGAAACTGGCCGATGAAGACATGCGTGCCTTGGAGCGCATATTACTCACTTCAGCCAAATGAACTCCATAGCATGTTGCGGATCGTTATTCCAATTTCCCGCGCTCATCTGACACACAAATCCGATCGATATTAGTCGACCTATCCCGTCTTTCCCTTTTTTCTCCCTCTCCACATTTTAACGTGATGGTCGAAAGATTTTGCGGAAGCCTACTAGTACCGGAATCAATCAGATGACTGAAACCAGAACGAGATTAATTGTTTCGTCTCTTTCTATCGTCTTCAGTCATCCATTTCCGTTTCTGGCTGAGCCTTCGTCCCATACACACGACACCTTCTGTGTATGGTTTGTTTGTTTTTTCTAGCTTGGCCGCCTAATTTTTTGACGTGGTAGGCTTTACCATCCATTTAATGAAAAGGGATTCGCGTAGCTGATATCTGTTCATCACGTTTTGGTCGATCGCGTTCACTCGGGAACATAAATGTCTAATCCTGGTAAACGCAACGACCTGTTCAATCGCCGTGCACTCACAACTCTTCATTCTGTCCCCAGGGGAGAGCTACAAAACCTGTGACATGTATAGCTGTGCCTATCCAACAACTGCACTCTGTCGATCATCCGACTGTACACGACGGTGGTTGTCTGTTTTCTGCGCATTTTCCAAGACAGTGAAACACATGGATTGAAATCAGTCCGTTCTCAGTGGTTCACTCCCACATACGCACACGCAAATACTTTATCCTCTGTGCCGTTTACTTCTTCTTCTTTTTCTGTTCCTCTCTCTCTCTCTCTTGCGATGCATTTAGTTAGACAATTTGTGTGAGAAAGATTGCAAAATAATTGACTGGAAACTGGTCATTCGAGAACAGAATGAAACAGGTAAACACTATGTTTTGGAAAGGGATCATACAATCTGTCCGTTTGAGGAGACAAAACAAACCGTTTCTCCTACCATCCATCTCTCTGTCTCTGTCTCTCTCTCGCTCTCTCTTTCTCGTAACGAACTCAGTCTTCACTCAGAAATAATTCTTTAGTTTTTCAACGTCACACTAACATGGAGTCGACAAATTTCCTTCCCGTCACACATGACAGTCGCCTGACCTTAATATTTCCTCAAGCAAATGCAGGTTGATGCCGAGAAATGAGATCAACATTCAGGTTGTTATTCCCAACTCTCTATCCTTACAGGATACTTATGACCAAGTAAAACGGATGCCTGTTAATCAAACCGTTTGGGAATAAACGTACCTGGTCAATTGATGTCAAACTACGTCCTACCCGGTTATCACGAGACAACTTTCTGTCACACTCCCTTCAATTCATCTCTCTGTCTGTATCATCAACCATGGCATATATTTTATCAGACCCCGTCGTGCTCGTGGTCACGAGGGGAAAACTGCATCTGAGCATAAACGAATCGCGCGCATTTTACAAGAATATTCGTGATCAAGTGTCAAGTGGGCTTTCCCGTAATCTTATACACACAGACATACACACACACACATACGTACACATACACATACGTATATATGCATATCGGGACATGAACTTCCGTGCACATACAAATAATGTCTCACCGTGCTCAAATAACTTGAGACTGTGTATTATCTATTTTTCTCCTTCTCATTTTCGATCAGAGAAATATGTGATCTGAACATTTCGCACACGCACACAACTTTGAGTTTTAATCCATTTTTGAATGTCGCATTTGGTCATGAGTCGTGAAATTCTTGCGTGTGTGTGTGTGTGTGCATGCTGAGAGATTTTTCATTTCTGTGATGTTTTTATCCCTTACTCTACTATGTTCTGGGTGAGGATATATAAACTTCGTGCACAACGCCATAGAAACAGTTATCGTATAGTCTTTTTTCTATGGTCAGCTGACGTAAAATCCGGAAAAATGAGCGCTAGCTTTGAAATCCACTTTCGTGTGTCCATTCTTAATCGTACAAAGAAAGATCCGTTCAACTTACCCATTTGTTCACATTTGTGCGTTTGTTGAAAGCTCGCTTTATAAAACCTTAATAGAAAAGTCATTCCTTCACATTCACGGTTGTATACATAAGCATACACCTTCAAGCACACATTCTCAGACTCACAGTTATAGCTCATCTACCCAGGTCGGTGTTCTTCGGTTTCCGTAGCAAATCTCCACCTTTAGTCCAAATCAGTTCTACAAGTTGCTCACTCTTTATACAAAATTCAACTTACATACTTGCCACCGATTGTTTTTTCTAACATGTCCACCCCCACATTGCGCCAGAACTGTCGTTTGTGATCAGTTAGCTTCTGTCTGTACTTCCTTCTTCTCCAATACCCGATTATAAACGCTGGTTGTCCACACATCTTTCTCACACTTTTGCTTTTCTTCATTTTCTAACTGACTTTGCTTCCCTGCGGCCATTGATTGGCTATTATACTGCAAAATTTGCGCTTATGTGGCTGTGTACGGCTCAGTACATGTATGTCCAGAAATCCCCTACCCTTCACCTTCCAGTGCCTACCTGATCGCCTACTAGGTGGCCTACCCGCCCAATTCTGTCGTTCGGTCTAACTGGAACGGTAATATCCGTCTATTGACAACAGACTGTTAGTCAACATATACATTTTTTTCTGCAGATTACCAAGATTTCTTCATTATACATGTGACCAAAATTGTACTGAGCATCACGTATTTGTTTGCATGCCTACATCTATAAACACATCCACGAACACGGACAAATATGTATGCATACATACTTAAATATATGCACACAAGCATACGAAGACAAAATATAAGTGACTCACGAGTTACCATCATCAACGTTGTTGTTATCATTATTATGAAAACACGCTCA
>STRG.80974.1
ACACAAAGTCTATTAAGTTGGGAGGTGCCGTGAGGTTTCTCCAGGATATTTTAGGCCAGTTAAAATCACCGGCTATGATTTTCGCTGCCGAAGGTAGTAGTGAAAGGTAATCAAAGGCTTCAATTAAAGAAGTTAAGTCTGCAATAGTAGATGAGGGCGGGCGATAGATACAGCCAATGTGCATGACTACAGTTGAGAACCGAATTGTGAGCCATAGAGAATCCGGAATTGAGTCGAGTGTGGCATGTCTGGTGGGGACTACTAAAAGGGCGTGCTGTACGTACACAAGGCACCCACCTCCGCGTCTGTCGATCCTATTTACCCTAAAAACCTTGTACCCTCCAAGCATAATTTCGCTTGTGCTGGTGTGTTCGGTGAGCCAGGTTTCAGTAATTAAGATGATGTCAGGACTGGAGGTTATGACATAATTTTTTAAGTGATGAAGCTTATTTAAGATGGATCGCGAGTTAAATAAGATGAATGACAACCCACTCATGTGGAAGTGAGTGTCAGGGTTAGGTAACGTATGGGAGTTGTTGGTCGGAGGAAGTGCACGGTGAGGGGCGTGAGTTGGAGCTATTACCGAAGAGGAGGAAAAGTGAGCGTTGGATGCCTCCGCGATGGCTTCGGAAGCACCAGCCGCCGACGAACCGGAAGTAATTAATTTAGGGTTATTACGGGGTGAAAGAGAAGACCTTAGACGAAGTAGTCCTGCCACTTGTCCTGATTCGTTGGGATCGTTCAATGCCCCAGTGCAGTGATAGAATACGTGGTTATGGAAGGTATTGGCTTGCCCACGTGACAACCTTGGTATTGGTTGTTGTGTGGTAAGAGCAGGCCTCAGAGGGTAGGGACTAAAAGAGTTTGGGGTGGCTTCGCCGCCCATCGATGCGACTTGCCCGGGTGAGGTAGGATAGGAATCGGCGGTTGGTAGGGGGGTTATATGGAGGTCATCAACGAAGGAGGTATTGGTAATACGCAGTGTTGGGTAGTTGGCCTTCGGAGTTCGGTGTGCTGCCGAAGGTATGAACGACTGGTAAGGTGTCGGTATTGAAAAGTGGTTCGTCAGGGCTANAAGATGATGTCAGGACTGGAGGTTATGACATAATTTTTTAAGTGATGAAGCTTATTTAAGATGGATCGCGAGTTAAATAAGATGAATGACAACCCACTCATGTGGAAGTGAGTGTCAGGGTTAGGTAACGTATGGGAGTTGTTGGTCGGAGGAAGTGCACG
>STRG.68904.2
TTAAGCACACACGTCAAATTCAAACAACCCGACAGCCGTTCGGCATTCAAACTCATGACAATCAATACTGAATTGATACTTGGTCGATACAACATGAGTCATCATTTGAACATTATGGGATATTTTGGAAGACCGCAAGGGTTTGGGTTTCATTCACTTTGTATGCGGCGTCGCTCTCAGCGACTCATCCATGACCAGGCAAACGCACGGGATTCGGTAATGGAAGACAAGGCGAGGATTTTGGAAGTACGCTATCAAGAATTGCCGTATATAGACGACTGCTGGCAAGCTGATTCGCGAAACCCACAATATAACTCACCCGCGGGGAAGATTCCTGGATCGCACGAAATGGACTATTCTAAAATGTCAGAGGAATGTCACATGTGGAACAAGAAAGCGTCGACATCTCTGTTGTCCTCGCCGCGACGGTATTCGAATATGTGCATCATTTGACAAACTGAGCTCACTGAATGCCAGTGAAATGAAGTCCACCAACCGCGGGGATTTACGAAAACTCCACAAAGCGCTCTGTGGTTGTTTCTCCAATACCAAACCATTGTAACAAAACTGCTACCGAAGTTGGTTTTTACTATTATTATGCACTATTTTACAATGGACTATTACAAATAGTTGATATCTTTACAAA
>STRG.59243.2
CTTTGCTTCGGATTTTCGTCTACTATTCTTTATTCTTGTCCCACTTCAGTTTACTTTTATTTTAATCAGTGTTGAGGCTAACTTCAGTTGGCTGATCAACTGGCTTGGGTTGGCGTTGCTGCGTGCTGCGATACAAAATGGAAATCGGGATTCCTGTTGAAGTTGAGGGTACATTTGGGGAGTTCTATTCGGGTGTCGTGTATGGCATCGACTCCACTGATGAATACCATGTGAACTTACTGGACTCTTCTAACAGCACCATTGTGATGGAGGTTCACATTCCTCCTTCATCCATGCGCCTTCCACCCGATGTGGCTGCGTTTCCCTTTGATCCAATGCAAGGCCAAGAAGTGGATGTTCTCATACCGTGCTGTTCCAACCCATCAGAGTCTTCTGCTGACTCTGAGTCCGAGACACAGCCAATAACGAAGCTGTCAGCTTGGTGGCCAGGACAGGTGAAAAAAGTCGCCGGTAGTTTCGTGATTGTTGAGTTGGCTTCTGCTTTTTCAACGGAAGCTATACCCGAGAGACCTAACTCTCACGATGTTGTTGTTATCAACAACCGCATCAGCATCCCTCTGCCCTCGTCAATCCTAAAAACGGACGTGGTCGAAAAGCATCAGCTACGACCCCGAAGTCATCAAACAAACTTCGATCCTGCGAGTTTCCACATGCACAATATCGATGTACCCGACGCGCTTGTGCCTTATTGTCGAGAACCCGCAAACTACGTCCAGTTTGCTCGACGATGTGGACTTCCGATACTCGTGTGTATGGCTCCCGATTCATTGCGGCCGTCTTCACCGATTCACCGCGATGATGGGGAGACCTACGAGTTGAGGGCTCGTTTGCTAGTGATTTCTACGGATGTTTCCACAGTTAAACGTGCGGCTGTTATCGATAATACATTCATTGAAATGTTGCAACAGAAGGTACAAATCTTACAACAAACGGAAGAGTTGTCACGAAAGTTAGAAGCCTCACGTGTGAGCCAGATGCCTGCTCCGTTTGTGGAATTTTTACGCGTTCCGGAGAGTCTTATACCACAAGCCATCGGACATCAAGGTTCAAATATTCGCAAGGCTTCTGCCGTTGAGGGCATTATCTCTATCAAACTTGATAGACTAGAATGTACTTTCCGAATATCCGGGAAGAGCTTCACGAAAATGTCATTCATCAAAAGAAAGTAACAACTCACGATCCGCCCGATCCTAGAATACATGTGGAGCCATACATGAATGGAACGTCCAGTGCAGAATCACCGAGTTTTCGACCACCACAATTGCGTAAAAATAACCAGACTAGCCGCACACTCCCAAGTGCAACTACTGTCGGCACAGCAGTTATGTGAACCGTGGATACACTAATTTTTACACGACCACCTCGTTTTCCGCGCGTACTGCTTCGATTTAACCGTTTTACGCATTTATTCTCCGCGTGCCTGTTGCTTCTGACCGAACTATGCACCATCTCCCCTTATCCGCGCTCTCTACCCCTTCCAGTTCACAAGTTGGTCTGCGGATTGCTCATGTTACGACTCATTCACCTCGGTTGCATGGGTCTCACCTTTTACCGCTTCTTCAAAAACGAGTTTTTTGGAGCAACGTGGAGTTCTCCGAGATTACAATTCAGTGTACAAATGAAGCGCACTCGGCATCGCAGCGTTTTTCCCTTGAATGAAGCCCCATTGCCTTTCCCTGATCCATTTCTGCTGATTACCTATGAAGAGCCAGAACCGAAAAAAGTAATCTCGATTGCATCAAGGTTTACGGAGCTCGAAACCTGTTTGGATTCATGGTTTATCGATTGTTTTCCTTATTGTGGGTTTTCAGTGCTGGTGCTTTTAAAGGTATTCACTAAAATTATTAACGTTATCCACATAATGAACATTGACAGTGGTTTGCAAGTTGTACAGCGACTTTCAAGCTTTGTTTGAGTCCATCATTTCAATCTAGCTTATCAGAACGTTGGTCCATCTGATTGCCAACCACAAAATTGCTTCATTTCCGTTTCAAAGATTTGCCAACTAGGTTTTCTGGGTTGCTTTAGTTGAATAGACAAGAAAAGTTGG
>STRG.61053.1
ACGTGCTTATCGGAATCAAAACATTGGATGAAAACTTCTTGGTCTACTGACAGACCTAAACGGCACGTCTGGCTTGGTTGTATGGTTTCGCCCGGACAAGTGATTCGGCTCAGACAAATCTTTCCCGCGGATTGGTCAATAAATCACTCGACTGGCTGTGCTTTTGTCGGCAATTCTGGTCAGCCGATCACGTGCTGTCTGCTTCACTACCTCCAACCTCGTGCTTGATTCTGAAGGGACGATGGGATGTTGTCTGACCAATGAACAAGGCCATCTATTGGCAATAAGCTGGGCCCATTCCCTCACACTAGCATCTTGGAGTGAAAAGATTTCCGGCAAAGAGGAAAGAATGCCAACACATGGCAGAGAAAAAACAGAATCTGGTTGGAAGTCTGACAGTAATAAAAAAGTCATAGAACCGAAAATACTTTGTGCGTTGGTGTGAAATCAAATGAATGAGCAGCGAAGATCCGTCATGAACACCATAGAACCATAGCAATTTGATTTCCGAAGCCGGGATTGTGCAAGCAACATAACCTCGTGCAACAGTCGTTATTAGTGTGACCATGGCAAGTGATTCTTCTACGGTTCCCATGTACCAATTCTCCCCAGTCTTTCTTTTTTCACTCTTTCAATCTGCTCAGCTGTCTTTTCACAGCATGTGGTTCCCCTTGTCACACTTTCTGTCGTTCACACAAGGGACGAGGCTCATTAAGTTGAAGCGCATTGTCAAGTTAACGCATCTGTCGCACTCTCACTCACTACCATCTACTGCAAATATACTCTCATTTACCCAGTACTTTATTTGTAAATGCCCCAAGTGATACATTAAAA
>STRG.77143.1
TTTAAAGCAGTCTGGCTCGATTAGCGAACAACGACTGCCACTGAGACACTTTCGAAAGATAGTGGAACAAAATAAGGCGACCATACAATAGAACCTACTTCATCAATTCTCTCCGCTTCGCTATAAAATAAGTCTGTTTAGGCTGTGTTCGTTTGAGAATGTGCATTCCTCACCTGAGTGAAAACAGCAAACGGAGCACGACTATAGGAGAATCACCGTGAGAAGCTAAAAAAGAAATCGCCGTCCATGCAAGCTACATTCGATTCAAATGAGATTGCAGCTGTAAACCAATTGTGAGGTGCTCAAGTATATGGATGAATGGGTGGAAGCGTACCGGGTACGTACACCTAATGAGCTGTAACAACCGCGAAGGCGGTTGTGTTCTTCCGGAGAATATTTATCTTGTCATCCGCATGCAATGGAGCAGGACATAGTCGGGAAGAAAGTGCTGTGGATTACATTTAAACAAACCTGGACAAAACGATGCAAGCAGTGTATCGAAAAATCGATGCTCTTGGTGTATTTCTTATTGTGAAAGTTATTTGATTGTAAAATTGCCTTGAGAAAGGTTACCCACGGTAACCGAGAAGTTGGAGCATTACATCTACCAACAATGCTCTTTAATTACCATTACAACTTTCACAAACCTGGACAAAATTCAGTGAAATGAAAAAAGCTCTCAGATAAATAGAGGGAAATCCGTTTTCTCGTCTCATGGGGAAATAGGTGAACAATGCAGATACAACATTGCACTTCACGAGGTGATCAAAAAATGTGTCAGCATCTACGCATTTCCGCACACAAGTAAACGTGCCATGCCGGTGTGACTCATCTCTGTCCAACCATGGATATTGATTATCACAGTACGCTTGTCTCGCGCACACGATCTACTTCCATATCATGTGACAGTGTCTGGCAAGTGTGTGCCCACCAATCACATTAGTGACGGACCAGTACTTGGGTGTAAATGAGTTTCCGTCCATGCCTATACAAATGCTACATTTTATACGCTAAACAACAATAAATTTCAGTGCTAGTTGGTGTGGCTTCTGATTTTATCTCGGGCAA
>STRG.60779.1
GGTAAAGTAGGCACGATCGAAAGCTCTTACAGTATGTATGTTGGGGAGAGTGAAGTCTGTCGTGTTAACGCCAGGGTAAACAAACATTTTGGGTCAATCGTTTTTGTGCACAGAGTGTTGGCTGATGCATCATGATTAGAATAGCTTCACTGAACGCTAATAGTTTCGGTGTTGGATTGCACAACAATGCTTTNACTGAACGCTAATAGTTTCGGTGTTGGATTGCGCAACAATGCTTTTAAACACTGGGTCAGGTCAACTTTGTGACCTGATGCAATCAAGTGTCTTCCAATCGAAGAGGCTGGCGATTTCGCGTCATGGTGTATTGCCCCAGCACGTTGCGTCATCAAGTTTGACAGCCACTTGGGTATGTGTTCTGACACTCGTTGAGTCAAGCAACGATCCGTCCTGCCAATGTATACGTCACCGCAACTGCAAGTGAACTGATAGACAATATATGAGACATTGGGATCAGCAAGACTGTTTGATTGATTTTGAATACATAACCTTTTGGTCGTCTGCAGCAAACGCAACTGCGCCGCTGTGTATGTGTGCCTTAGAGCTGACTTAAGATTACAATTTATTTGATTAAATAAATGATCTCCTTTAAAAGGCAAAGTGATAAAATCTTGCTTCTTCTCTACGTTCATTGTTTTCGCGCGCATAAGCCTCGGCTTCTGATGTTGTTTGATA
>STRG.67007.1
CATTAGTAGACTTCGTTGGTTGGGGCACATTTGCGCATGGCAAACGCATATCTACCCTACCGTGCCCTGCTTTCGGTTCCTTCTCTGGACATGAGGAAGTTATTTGGGGGTGAATAGATGACGTGGCAGTGGGGGATCAGAACATGTACAATGAACTTAGGAAACGTAGGCACCTCACGTCTGAGTGGTTGGGGTCGAAAGATAACTCAACAAAATTACTCAAGACAATCAAAGATATGGCAATGAACCATGAACAGTGGCTGTCGTGTTGTCACCTTCTGTCCAATCGGAATGACTGACCAATGTGCTTCCGTACAGCTAGACTGTATATACCGTGCATTTTCCACTACGGCTTTCTTCACTTTTCCCGCCTTTGTATGTTCCCTTCCTGTCAATTTCATGTGTTCATTTGTTCTGCTGCTACGCGCAACATGGTGATGATGTCCCTGAGCACTGGGACCGGCTGTGCTGTTCATTGTTGTACGATGATAACGCTGAGGAATCGCGTTTGCTCCAGGAAAACCCCATACATACTGATACTCAAGTCAGAACCCTTCACAGATCTGTCTGCAGAATAACATCTCAAGCTGAAAGTGTAACAATTTGTGATCTAATGAAGGACCTCAAATGTATTTATTCGGTGATTGGAACGATAAATTGAATGCACGCTGCGGAATTTCTATCGGCACGAAAACGTACGTCGTTTTCCAACCGAAAATGTTTCTTCACGAGAAAGCAGTTTTCTGTGTTTGTTCAAAAGAGCAATTGACGTGTTCATCTGATGCACACAATATTATTATTTATGCTGCGAAAACGTTTGCTGGTGAACATGTGCGAAGATTTGATGCCCCAGTTATAGACAAATTAGAGACTGTTATTGTCAGAGATCATTTCTAACCTAGAGACATTCTCTTTTATCGGAAGAACGAACATTTGAAAATCGATGCAAAATCTCACCGACGATACGATGCCTTGCAAAATACAATTCTTTTGTGATGGTTCCGATGGATATCATTCCAGTGGTAAGATGATAAATCCAGTCAGTTGCGATAAACAAATTTGAAATGTAGCCCAGTGAACAGTGATTCATAAGGAATCAGCGTTCGAGAGAATAAAGACAATCGCATTTGGAAAAGCCGTCAGTGGTTCCAACAATACACCATAGATATACATGAAAAAGGCACACAAGCACGTTTGATGCTCTTCTGGTTGAATCTGAAAAACAGATGTATTTTTGAGATGCATTTGTCGATGGCCGTTAAACAACCAACTTCGGAAGATAAGCGATTTTGCCATCCTCATATACAAGCATTCCACTCCATACGCATGCGTACGCTGAAGATAATTTCGCGTATATTCATCACAACTGGCGTCCAGACATATTCATTACAGTCACATTGAGCCCAACTTGGGGCGATGTACAACAGCTCTTAATCACTGGGCAATCACCAGTGAATAGGCATAAAATTGCAACACGTGTTTCCAGTCGGAAATTGAAATCGCTGGTGTATTTCAGGGTAGAAAATGAAGTTTGCAATACTTCTTAAACGGTGTCCTTCAAACATATTTGTATTGCTCTGTTTCTAAGGCATCAAATTAGATTCTTTCTAATATTTATTGGCCCTAAGTTGGGGATGTGGATGAGTTGAAATAACAGACGAGGAAAGCGAACGTGCG
>STRG.11664.1
TGATCATTTGATTTTCAGCAAGCTAATTGTGAATCAAGATTTGTCGCTGTCAGTCGGTATCCCTGAAGCTACTGGAGTGAAGATGATCGTCGACTGGGGTGATGGTAGCGTAAACAGCAATTACTCGGTGAAACCAGCTCAACCATGGCAACAAACCAAACCGTTCACAAAGGCGTACATTCAACCGGGAATTTACACTATAGCCGTGACTGCAGAGTCCGGAGAGAGCAGTTTGACAGAGAGACAAATTATCACTGTACAGGGAGCCGTGCCTGATTACACAGTAGAAAGTGACAGTTCCTCGGCTCCACTGAATCAGAAATACGGAATTAGATTAGTGGCCATCGGCACTGGTGTTCCGGGTTTTGCGCGAATCACCATTGACTGGGGTGATCAAACCACGCCGGAGGAGATGACCTTCTACGAGAAGGAGACGTATTTTCATGTCTACACAACGGAGAAGCAAAACTCGATCAAAATTATGATAGCAAATGATGTGGGAAACAAATCCTGTACCAGATCAGTCAATGTGCAGAAATCGATCGAAAATTTCGGATGTCCTTGGACCGGAGCCCCGGTTAAAGTTGGGACACAGGTGGATTTCGAAGTTCTAATGAAATCAGCTGAAAACATCCAGTTGAACGTCATCTGCGAGTCAAACGCACAACCGATTACGCTGTATCTGCCAGTTGCCGACGACAAGAAAGTACCATGCCAGTACAACAGCCCAGGTATACGGAATGCTAATATCACCGTGATTCATCCGACCGGGAACAAGCAGTGCATTCTACCGGTTGATGTTCGACTTCCGGTCACTGGTATAACCGCCAATATTGAAGAACCCAAGGAGTGCAGCTCTCTTCGGACTTTTGTGGAAATTGCATTCAACGGAATGGACCAGGAGTTTCCCACTTTAGCGGAGTATACCATCGATTGGGGTGACGGAAGTGACCTCGATAAGGGACCGTTGCAACTGTCAAAAATGCCACTCAATATACCTCATACGTGGCCAAGATTTCAGAACTACATGATCGTTATTACTGTTGATAACGGCGTCGGTGCATGGAAAGTTAACAAAACGATTGGCATATTTTCACGCATTCTATCCGTGGATTTGTCGGTCACGGTCAACGCCACAGGCCAATCCGGATATGGCTTCGAAAGGAACAATTTTGCACTGTATGTCCCAACGAGACTAACCGTGCTTGCCGACGGCCGAACGGACAATGTGGCCAACACCGAGTTTGTGATCACCTATATGGACAGTCAGAGGGACGTTACTCTGCCTCAGGCACCGTCCAACTATCAAGTCTACACGTTCACCGAGCCAGGTCCCGTTCAGATCAAAGCCACTGGTTCAAATGCGATTTCAAATGTTTCCAGGACAAAAACCATATACTTGCGCGCTACGCTACGTGGTCTACGTCTATCCGTCCCCTATTCACTGGTCAAGCCAAATCAGGAGAGTTTACTAAAAATTTCGTTTGAAGCCGTTTCCAGCGACACATGTATTTGCGTAACCAAGTCAGACAGCGAGGGGTCGGTGGTCATCCCAGCCGAAGGTAAACAACCACAAGATTGCAAACCTTGTCCACTTCATAAACCCACCTATCGCACACCGGTCAACAACAGTCTGCTTATTCCGATCCTGTATAGTAAAGTAACTAGTGATTTGATCAAAGTGGAGGCTATCAACACAGAGTCTTCGGTGTCCGGTTCCCTGTTCGTGACCGTTAGCGAAGAAACCTGCATTCCACCGCGGATCATCCTAGTGCCATCAGAGATGGGTGATTCCAGTCGCCCGATTCCAGTCCAGGACCACCGACCGACAACTATTGAAACGCGATTAAGTGCGAGCCAATGCGTGTCCGGCAGCCAATACTCGGTTAGGTGGACTCTGGACAAAGTGAACGAGGATACCTTAGATTCAGAACAGAAAATCGATGTGTCCGGTCTGTCGAGCGCACAGACGATGACTTTGATCATCCCCGTAGACCTTTTGGAACCCGGAACGTACGCTGCAACAATCACAATGACTGTGCAACAACCCTCAGTCTTAAATCCAACTGTGCTTACGAGGACAGTCTATCTGATGAGATCTTATCCATCATTGGTTGTGCAATTTGACGAGGGGAATCCCATTTCTATGAAAGTTGGATTGGATCAACCGGAAATCTGTCTCTATCCCGAGGTGCATTCGTACGATCCGGGCATTGCAAGTCGACTGTTGCCACAGAACATCAACAATTGGACTTGGCACTGTGCACAATCGCATGAGAAACTCACGGACGATTTGGTCTATCCAAAACCGCCCGGATACAGCCATCCGTTCCCAAAAGCTGGTTGTTTTGGCGAGGGTCCAGGACAACTAAATCTCACAGCAGGTTCGCTGTGTTTTTCCACTGACAATCTGGAACCGAATAAGAAATATCGAATGCAAGTTCGTGGTACAAGCGATGACGGTCGAAGCACCATGGCTGTAATGGATTTGGTCACACAGGCCGGCAGGGTTCCAACCGTTCGTTTGAGATGCACCATTCCCACTTTATGTCGCACACCTCCAAAAGGTATCACTGAAAGCATTGCTTGGGGTGTGGCGCAATCGGATGATTTGTATTTGACAGCTGGTGTGTCGGAGATTCCACCAGGTGCTTCAGTCAGTTACTCGTGGGGTCTTCGAATGACGTATCCGACTACCCTGGGACCTGTTCTGTCCAAATCAGTTTTATCATATTATACTGAAGGATACGACAAATTCACACTAAAAATCAAAAAAGATTTTCTCACCTCAGATGAGTCAGCCACCGGTAGTGTGGTCTGTGCCAATGTTGGTTATGCTGGAAGTGTGGGAACTAGTTGCCTACGTTTTGTCTATCTCAAGCCACCAACTGAAGGGACATGTACGCATCGAATGGCAAGCAACACGACCGCCTGTATCACATGTATCGATTTTATATCCAATTTCGGTCAGCCCGTCTACCAGTTCTATC
>STRG.61030.1
GAGGCACATCTATAGAAGACATTCGAGGGCGGCCAGTGAACCTGTCTCCTATTCGGTTTGGCAGCGAAATACCAATGTTATCACCTCTGTCGGACGAATAGGGAAGACGCAAGTCGGTTTACAGATGCAAAAATGTATTCTATATAATGTGGCACCGAAACAGTACCGATGCGAGAGATACACTGAATGGGATACAAACGCAACGGCTGTGCAGAAAGCTAACCGCGAGCGCGTACAATCGGCGAACGACCGAAAGTGAAAGTGATTCAAAGCGAGGTCGACGGAAACCTCTGAAAAGTCAGTCCAGTAAAACGTACGCAACCGAGCAACACAATTAGGTCGGTGTCAGACGTCAGAAAAGATCGTAAAGAAAATAGATCCAAAATGGTGTCCAGAAGACAGTCATTTTCTCAGAACGATCGAGGTCACTACAGCAGCCCCCCGCAAGAAAGCGCGGTAAGCTTTCGAAAAAATGTCAAGGAAGAAAAGGCATACAAACGGTATTCGTACGCGTAAATGCTTGCAAAATACGTGAATGTAGCTGTGCTGTAGGATGCTGACGGGCAGAATCCGTGGTATGCAGGAGCCGTAGGATGATGGTTGAGCGTAAACCAGATTCGTTGCCAATGACATCGGTTGCGTGAATTGTCATCCAGGTATGTCACACCAATAACGTCCAGCGTCGGGTAACCGTTAACCGATATGATATCCGGAAGCCAAATCGGTAGGTTCGTCAATGACAAGGAACGACAACGATAGGGCCGATCCAGAATGCAAACGTTGGTGCTAAAATTCTCCAGATTTCGTGGGACCAGTGAAGCGTGCCATATGGCTAGGTTCCATGGAACGATAAACGCGAAAGTTATTACTGCAAAGTGCAATGATTAAGATCGTGTTTGATCTAGTCGCGAAAACGTGCTTGGCAAACGATCTTCCGGCCGGAACGTGAGACGGGAGCCTCATTCACGGACGGGTGTGTAGGCGTGCTCCGCTGACTTAAACGTGAGACAGTATTCTCATTCGAGGGCGTAGCAGGGCCAACGGACTGCTGACTTGAACGTGAGACGATAGCCTCATTCGAAGTCGTGGCAGCCAACGGTAACCGCAGACCTTGACGTGACACGGAAGTGTCGACAACAGGTAGTGCAGGGTTAACATCGAATCTCATGTCAGCGGGCGACACGCTGTCGTCAACGTACGCGGCTTTGAAACGATCGATGCTAACGGTATCGACGCGACCGTGTCGATCAACCTCAAAGGTCTTATCGTGACGAGAAATCACGCGAAATGGACCTTCGTAAGGCTGTTGTAATGGTTTCCGTACCGAATCAACACGAATGTATACATGCGAACAATTTCGAGTTCAGTCGGAACAAAAGCCTGTCGTCGCTGTATTCGAGTCTGTGCCGGAGCGAGATTTTGCATGTACGTAGACAAACGGTGATGGTGAGTCTGTACGGCAAGTGAGTCTGTACTCCGTGGCGTAAAGAATTCCCCAGGCTGTCGTAATGTCGTGCCGTAGACAAGTTCTGCTGCGGAACATTGGATATCTGCCTTTATGCAAGCCCTGATACCAAGCAGAACTAGCGGTAACGTTTCGTACCAGTCGGGGCTCTCGTGTGCTTTAAGAGCCGCTTTGAGTTGGCGATGAAAACATTTCACTCAACCATTCGAAGCCGGATGGTACGCAGTCGTGCGAATGCGTTCCGTACCCAGCATGTGAGTTATTGTAGAGAATAGTTTGGACTCAGATTGTTGCCCCCGATCGGAAGTGATTGTGGAAGGACAACCATATAAAGCTATCCATCGTTCTGTCAGATGTCGAGCCGCTGATTCGGCCGTGACAATAGAGATGGGAATAGCCTCGGGCCACCTCGTAAATCTATCGATGCACGTTAGTAAATNTCGAATCTCATGTCAGCGGGCGACACGCTATCATCAACGTACGCGGCTTTGAGACGATCGATGCTAACGGTATCGACGCGACCGTGTCGATCAACCTTAAAGGTCTTATCGTGACGAGAAATCACGCGAAATGGACCTTCGTAAGGCTGTTGTAATGG
>STRG.38760.4
AATACTGTAGGTACCTGTACATTTCCGACTTTTTCCATGATTTTCAACGTCCCTTGGTGCGACACTCCTTTGTTGTACCGACGTTTTAATGTAAAAACACACACCTTTTGGTCGTCACCACCGCGCAATACAAAAAGGCTGTAAATAAATCTTTCACTCTGGCTCGATCTCGTCTTCTGGTTTTGAGTGTCTTGGAATCATATCGGTCGGAACTAACTGTGTGAAACAAAACATTTTAGAAGCTTCAACGGCGTCTCTTGGCACTTCGCTCAATACCATCCTGTTCTGTCCAACGGATGGCTGTCAGACCGTACTGAACTGAAGACATTGTCGGACATTGGCTCTTTGACGCTCATTTCCTGATCACAAGAACACTGAACAACTAACATGAAGAGCACTTGAAGTTCACCAAATTCGCCGTTCACGTTTTCCGTCACTTCCACGATGACAACAACCTTCATGTGTTGACTTTATTCTGGCATTTCTAAACAAAAATATGGTAGATCAATATGAACGCCCCGGTAACTGCCTGATCCAATGGTGGAGCTCTCAGTGTCATGCTTTGAAAGGCACTGAGTTATCACTGTGGGAATGTCTTGTGCACTTGATACCATAAAACCGTGACCGTTCGTGCATCTCTGAATGCAGTGTTGTGTTTGGCTCGTGCAGTCATGTGCTCAGACACGCACGCATGATCTACATCTCGTGCAATCATGGACGCACGCCTGCAGTCGTGCACACACGTACACAGTTGACGTTTGCCGTGCTCATTTTCGGACAGCACTGACCAATCAGGTCGTACCACGTGTTGCGCGACCTTGCACAGCTTAATCCGATTGTACAGTTGTCTTACGCTTCCGATCACACGCACTGCTGACTTACGCATCTATATACTTGTTTGCGTTCTCACTTGCTCGCTTGTACCGGTGCTTACCGTACGTTGCTACGGTATATACGTTTATCCATACATGTACGCCTTCCTTTTGTTACCAATTTTGTGAACACAAAGCAAATTCTGTATATCTATGAAATTATCAGGCAGTGCTCCATTCTCACTCCCGTGACTTTATTCAGCGCGTTACTCGTCCTTTCCAACCGTACAGACCTACACGTCTTCCGTTTCTTTTCCCACATTGAACCCAGCCAGCTTGCCTTAAATTATCTACCGTTTACATTTGTAATTCCATTTGAATCGAATGGAGCGTGCATGGATAGCGAGTCGACTTTTAGAATCACACGGTGATTCTTCCAAAATTAATTCGTCGGTTAACTCGGCTAACTTTCAGAACGAGGACACATGGTCCCAAGTATGGATTTTCGATATGAGTAGTATGGTATTGTATCTGGATGACGACAAAATTTCTCCATAAATGCACTTTTCTGATGGACTGGAGTTCCACTCCGGTCAATCCAGAGACCTACAACCTTTGGGTTTTTCATGCGCCAAACGTTTCTTGTAGGCTTTCTCACCAGCATTGTGCGAGTGAACTCTGTACTTTCGACCCAGGCCGAGATCACGCCAAATCTGCTTGCTTGTCTAGGTCAAGCTTGCGTGCAACCCCATCGATTATTTTCTGAACCACCTTCATGGTCACATCTTCGTCCATCTGTTGTATGTAGGTATCACTCTGTTTCTCCGATTGATCAAGTTTTCTTGTTATAAAAGCTGAATTTTGGCTTTTACTGATGACTCGATCCCGTACGGCTCGGAGCGAGTTTCCTGTGACCATCTGAATGATATGATATCCGTTCACGGACTCTCGTGATTGAATTGCCTCACGAAATTAAGGTACACGTAGATTAACGACTCACCTTATTCGACCTTGGGTTTCGGGTTCGTGTTCTACGAGTCACTCAATTTGGAGAACACAGTTTGGCGAACAAGCTCGTTTTCAGTGAGTAACAATCAAGCCATCACGTCACATTATATTACGACAAGTTAAAGGATTGGACCAACTAGACAAGTAGGAAGTGGTAGGGATTATTAGCGACAAAAAAGGGAAAGAAACAAGTGCGATCCGGGGCTTGAACCAAGACCGGATGTGAATTGTTTTTCTCGTGTTTTGTCAGTTTTCATCTGGTCTAAGACCTGTTGTAAGATGGAGGGAGGGCTAGGGCACTGGTTCAGTTACACCGAACGTTCCTTAAAATATACTTATAATACTTACCACTGGGATGGACCAACCAAGTACGATTCAACAAATAATTTTCTCAGAAACGTAACCGAGCAGATAACCAGTGCTACGAGAGCTAATCTTCGGTAGGAGTGGCACTAACACCGTGATCCGTGATCGAAATTGTCCATGCTTCTCACGACGGGAAAAAGTTTAAGATAAGTCACTCTCTGGTTCGTGAAATTTAGAAGTGGAACCAGATGGCAAACTGCGATATTAAGACATGCATGTGATGTGAAGGATGTTGGATATATGCGGTTGGACCGTTTAAATGATCGGAAGTCCTAATGACAGGCTTAGATCTGTTCCTTTCGATAAATCCATCTACTGTTCTCAGTGTACAACCTTTCATTCACCTGGAATAACCTCAAAAGTGAAGAAAGGAATAGTTTCGAAACCATTTCAGGCATTCATACAGTACCCATTTACTTTCATCCTAATTAACGTACAGGAAAATACCCACTATTGGACTTTGATTCAAAGCCAACAACTATTGGATTTGAATTTCTTTGATTTTAGTTAACAATGGTTTCAAAAATCTGCTCATGTCCCGAGGCTGCTCGTTTCCGGAATATACTTGTTCAGATTGGACCTGTTTACCGAAGATAACTCAGATCATCCGCTTGGAAGACAAGAAGGGACGTATACCTATCTTTCATTGGCAGCGAATTTACTAAATCCCGATAAGCTGGAGATGGAAACACGTGGCCACCGATAATAACACAAATATTGGCAACAGGGACAAAATATACTTATCATGCTTTTACCAATTTCTATGGTAGCTGGGTAGATTTGGTACAGAATGTTCTCCTTCGCATTTGTCGTGGACAGTGTTCGGGACTAGTGACCAAACTCGCTTCATCTTATCAGTAATTGGGGTCACATAACACTGCACCCCTACAGCAAAGATGTCCGTCCCGTCACTGTTCAGTATGGAGACGTTCTCGGTTCACAAAATTGTCAGATCTACACCCCTTGTCTTTGTTCACGCTTTCATGTTCATACTTGTGTGGTTTGTATGCAAGATTGGTCGCTCAACCCACATGCTGATGACCCACTCGTGTCAATAGACGGTCTTCATCTGCATTGACAGGATAGAAATTCCAATAAAGGGAAGATTTGACGAGGGTGGTGGTCGTGCATGTCAACTCCACCTGGAGTGAACGTTTGAATTCGTTTGTGCATAGTCAGCCGTACGTGAAAAGTTCACTCAAAAAGTGCTTTCCTACCCCACGCATACCTTTTAAATGGCGTTTTTCCAAGCTTACCTCTCTCGCCTATACACTTTCTGGCTTTCAAAACACACTCTCCCGCTTCAGTAGCCATGGGAACTATAGTGTTCCTCATCCATGAGTTTCAGTAGCAAGAGTTTGGATTTCATTACCAAATACTCCACCTTGTTCCTCATCTTCCAGCAACCCTCAGAAACCGGGCGCGAGAATTACCCGAATTTCCGAGCATTTTCCCCATTCCCTCAAATCGATGGTGGGTTAAGTGGGAATCATCTTTACTGAAATGCGGAAATCTGTCTGCGCAGGTGTAGTTGCTCTGTTATCAGCTTCAATTCTCAAATGTCGTCAAGGTAACTAGCTTTGCTTACGACTATAATAAGCCCGTGGTTATGAATCGCAAAATGGATATCTATCTCATATAGTATGCGAG
>STRG.16206.1
AGAAGTGCTTATTTGTTGTTGCCACTAAACTCGCGAGATACTCCCCAAAGGATCGATGATCGAACACGAACAACCAGTCGACATCGGCCGCTCCAACAGGTCAGGTCTCGCAAGCGTATAGGAGCACACTACGCACAGCAACGTTTTGTACACCCCACCTTTCAGTCGGAGAGAGATGTCACGGCGTGACGTAAATTGAAGAACGCCCGTTGAGTCTTTGCTATTCGATTGTCCACATCGTCCCCAATCTGTCCGTCGACAGTTATACAGCTTCCCAAGTAGACAAACGTTCTAACAACTTCTAACCGACCATTACCGAGGGTGAGCGCGGGGATGAATTCCTGCCAGTCTTGTAAAAGCACTTTACACTTGGAGGGTGAAAAGCACAATCCGCATCGTAACAGACGTCGCAAACCAATGCGATGTCATCTGCATAGTCTAAGTCTAAAAGTCTGGTAGCAGGTAGGAGCTCAGTGATTTCGTTCGCTTGATTTTTTTGTGCCCTCTTAGGATGTCGTCAACTCTAAAATTGAACAGGAAGGGTGAGACTGGGCAATCTTGACGCACGCCACTTCCAACTGAAAACCAAGGTGACGATGAGCCATAAGCTTATACTCGACCTGAAGCCTGATGGTATAGAGCGTGGATGATTTTCACATACTTATCAGACACTCCTTGTCTGGTGAGACAATTTCAGAGGGCCGTCGTATTGTTGGAATCAAAGGCTGCTCGGACTCCCAAGAATATGACTATTGTTGGTCTACGATACGTGTGGTGGAGCTAAAGTATCTGATGGACGGTGAAAATTTGCTTGATGCACCCGCAGTTTGGACGAGAACCGGACTGTTCTTCACGGACTTGTCGTTCGCGCGTTGGAGACAATCTCTGGAGGATTACCGATGCTAGCAACTCTGATGCGACTAAGACCAAGCCTATCTTTCAATGACTGGAACAGATGTTCCTGGCCCCTTTTTGTATTCAGAGATGATGGATGCACCGTTCCAACTTCCTGGGACACAATCGTGGAGCCAAGGCTCGGAGAAGAGGCTGGCGAGCGCTCTGAAAAGGTGTACACCACCATCTTTGAAGAGGGCCGGGAGCTTTATTGCGTTTCAGGAGGTAGAGCGCATGGTCCACTTCTTTTGTGGGTGGGGTAGTGCAGATAGTCCATGAAGCATGAGCTGGTTCAAACGAGCTACTGAGTGGGGACGCTGGTTCTGGGGGCCAGTTAAACTGCTCTTTAACATGTTCTACCCATCGGTCCATGCACCGAGAAAGCTGGTGGATTGGTTGGCCTTTCGCCTCGCAGATCACTTCGGTCACCCCAGGCTTCTTGTTCCTAGTAGAACGGATGAGTTGGAAAAATCTCCAACCATTGCCGGTGGTAGCAGCTTGTTCCATTTTGGCCGCGCGTTTGGACCACTAATTCTTTCGGTCTCTGCGCAAGCTTCTAATTAAATTTCTTCGTAGTTGGGCGCGGACATTGTGGTTTTCGCTCCCAGCAGGGATATTCTGGAGGCTGTCTAGCAATTCTAGAGAACCCGATGAGATCTAGTGCGTGACTGCATGCCTTGTGACTAATCCACAAGACGTGGTACTCGCTACTTTTATGGCGTCTTGGATGTGTTGCCAGCGGCTTGACAAGTCATCGTGTGTGTGGCTGCTTAGCTGGGCAGCAAGCTCCGACATCCGGCAAAGTTGGTCGACGTCTTTCTGTTGACGGCGGACTTTTGACTTGGTGGAAAACCGTACCATGAACTCAGCACACACTAGGGCATGGTCTGAATCTAGATGTGCTCCAGTATGACCTACAAGATTTGACTGAGCCACGCCAGTGGTAGCTTACGGCTATGTGGTCTATTTGTGTCCAAGACTGGTTAGCAAATGGCGGTCGCCATGTGACTGTGCAACGAAAGTTGCGCCGGAAGCTCGTACTCGACAAGAATAGGCGATAGTCTGCGCACAGATGGAGCAGTCGATTGTCGTTATCCGTGCGTTGATGGTTGGCGCCGCTTTGGCCTCCATGCATTCGCTCGTCTGGACCAAGGTTGGGCGTTCAGTTCTCCAGCCATTGCCACTGTATCTCTATGAGGTGCTTTTCCAGGAAGTTCGTGAAGCTGCTGGTAGAATATATTTTTGACTGCATCTGGACAGCAATTCGCAGGGGCGTAGGCAGCGACAACAAGCAGACAACGATTGTCGTCGCGACCTTTGTTAGCTTTGAACGAACCCTGTAAGCGAATTGCACATAAGCTGCTGTTGAACTAGGATCTACGACGAACAGTGAAGTAGATGAGCATTTAGCTCATATCCAGCAGGCAATACACGTGGCAGCTGGTTTCGCCTGTAGTCCTAGATCCGACGTCCATCAAAGACACTGGATTTTGCAAGAGTCATTGAGTCTAATGGAGCAAAAGCGTCAGCTCTCGAACTGTAAGACGAATAAGATACGAAGACATACAAAAGCAAGTTGTGAAAAGCTTAAGAAAGGTTGCGAAAATTGGTGGGTCAAAGTAGCCGAATAAATGGAAAAAGCAGCCGCTTCAGATAACAAAGACTGTTCAAACTTATTCGCGACACCGGTGGACGGCGAACCCCCGTCAGCGAAACGATATGCGATAGAAATGGAGAGACCATTCACGACAAAGAGAAAAGGCTGGACCGTTGGGCAGAAAACTTCAAGGAGCAGTTCAGCTGGCCGAGCGCTAGTGTAGTTACTCCGGCGTCAACAACTGCGATTCCTTGGGTGGTATTGTAACAAGGACAACAACACACGACAGGATACTTGTATTTCACCGGCCAAACAAGTCAAGTCATGGAACACATACAGTCGTCTATATAGGTCTTTTTCCAGACTGCACGGCACCAAGATTGCTATTGCCGCTGCTTGAGCGTTTCGGCTGCGTTCTGTCCAGTTGCCTGTGGCCGATGGCTTGCTTCTCTTGACCGTCATTTACCTTTGGTTGGTCTGACTGTCTCAGTTGACGGCTCGATCGGCAGCCCTTCACCTGAGCTTTCTTGCTGGTTGCCGGAGATCCCGCTGCTTCCTCTCTGGTCGTCTGTATGCCTCCTTTTGTCTGCTTCGGGACGCCTCCGACACATTCGCCACCTGTTCTTTTTTCTGTGGCCCTCGTTTGGTTCGTTTGTTCGCCTTGATGTTCACGCCGTTCCCTCGCCCCAGCATTCCCTGTTACAGTATCACTTGAGCCCCCATCGGAAGTTGAAGTGCAGTCATGCATGCGATTACTGAAGCATGGGAAAGCAGCCGATCCCGACGAACTTCTCTTCAAACTGGGTGGAAATGCTTTGATAAGAACACTTACCACCTTGATCCGTGACGTTTAGAAAGAGGAAAGTATTTGGATATTATGGGGTGAGTCAATATATGTACCCCTCTTCAAGAAATGAATTCACTGTGACTGCAGTAACCATTCTGGGATCAGCTCAATTCCGATAGTCGCAAAGGTACTGGCCTCGATTTTGCTGCACCGTCTTATACCAGCTCGCGAGAGTAACGCCCGTGAAACAACAGGCCGGATTCCGTCCAGGTTGGGGATGCATCGACCAGATTTTTACTCTTCGTCAAATATTTCAGGCGCGTCACACTCACTGTTGGCCAACAATAATGGTTTTCCTGGACTTGAAAGGCGCCTTCGATTCCGCTGACCGAACAGCGTTATTCAGTGCTGTTCACCGGAAAGGTACGCCCCAGAAGTTCGTGAACCTACTGAGATCACTGTATCCTCACATTTCTGGCCGCGTAGGGGTTCATAGTGAAATATCTAGCCCACTGGAAACGACCAGTGGTGTTCGGCAGGAATGTCCGATTTCTCCGTTTTTGTTTAACTTCGTCACGGAGGAGATAATGGAGAATGCCTTGCGAAATCTTCAATACGAGGGCGGTGAACTAGGAACTAGGAACGACCTTGCCTGCTTGTTCGAATGCACGGAATATGCTCAACGTGTATCAGATAGACTTGCGAGAGCTGTAGCTCCATTCGGCATGCGCTCTGTACCTCCCAAGTGCCAAGTGATCTTGCAAGACTGGATGTCAACGGTTCCGAGCTTGGTGCTCGACGGGAAGCAACTAACAACTGTTCAGTGCTTTACTTACCTCGGTAGCAGCTTGACGACGGATGGAAGCACGGTAGTAGAGGTGAACACGCGGATATCCAAGGCTCGAGTGGCATATGCTGAACCGAAACACTTGTGACACCGACCTGATATTTCATTGAAGTTGAAAGATCGTGTGTACTGTGCCGCGGTGCGTTCCCTTCTGTTGGATAGTTGCGAGACTTGGAGTTTGCGTGTAGAAGATATTCGTCGTCTTGAGGTTTTCGACCACCGATGCTTGCGTAGTATCGCTGAGATTGGGCGGAGTGACCGAGTGAACAATTCTGAGGTCAGAAATCGAGTACTGGGTACTAATTCAGAGGACGTTCTATCATAACGTATCCAGATTAGTGGACTTCGTTGATTAGGGCACGTGTTACGTATGGCAAACGCACGCCTATTGTGCACTGCCTTATTCTCCGTTCCTCCCAGGGGTGGAAGAAACCACGTGGAAGTCAACAGGTGACTTGGCAGCGGGGAATGAGGAAATGTACAGCGGACTTAGGAAATGTAAGTGCCTCGCCTTCGTGGTTGGGGTCCAAAAGATCCCTCAACCGGTTGGCTGGATACACTGAAGGATGTGGCTGCGAACCGTGTTGTCACTTTCCGCTGGAGCAGAATGATTGGTTGTTGTGCCTTTGTACAGCTAGGCTGTGTATTCCTTTTCCCACTTGTGTACATTTACTCCCTGTCTATCTTGCATATTTATTTCTTTTATTTCCACGTGAAACATGGCGAGAAAGGCAGTGGTC
>STRG.27759.2
CACCAGGTCCTTTGCAAACAGAACTGAACTGAACTGAACTGACCTACAAAGCGGAATTACCGTGGGCGGTGTTTTCGAGAGCCGACAGGTTGGAGTTATGGTTTTGCTTGCCGCATCTATTTGTACGAAAGATGGGAAAGCGCTATTATCCCGACAGTTCGTGGAAATGACGAAGGCGAGAATTGAAGGCCTGATTGCTACGTTTCCCAAACTTCTTGGCGAGGAAATTGAATACTGCAGGCTGGATGGATTATCAATTTTGTATTGCTCGAAGTTGTCTGGAGACACTGCTCAGCTTGGTTGGAGGAAGGTCGATTGGGTGGCTCACTGAAGTGCTGGACCCACCTTCGAAGTTTGGTTCGTTTTGGGGAGCGAGCTTTTCTTCGGGTTGAGAGACGGATGTTGTTGCGGGTGCGTACGAGTGTGATCAGTGCCATTGGCGATTTCAGTTCCGCTGTCTCAAAAGCCTTACGACTCTCGACTGAAGAGGCCCAGCGAAATCTGAGCAAGATGTAGTCGATCTGACAGGCTGTCCTGCCGTTGTTGGAGTACCAAGTCAGCAGGTGCTTTTGGATGTTGGGGACGAATATTGATTATGACTAATTGACTGAGATCCGCAAACGTAACCAGGAAAACAACATACGTTCGTTGAAACAGAGTCTGTGCGCTACGTCTATCAGCCACTGGAGCAACTTTACGTGTTGCTCATTACGACAAAAGCAAGCAATATTCTAGAAGATTTGGAGACCTTACGATTGTTTGCCCGAGTGATTCCGGAATACGCGTGTGGCACGGATGAGGCTGACGTGTTGAACAACGCATTCCAGTTGATTTTCGCATTTGACGAAATTGTAGCCTTGGGTTATCGGGAAGATGTGAATATCTCTCAGATACGCACATTCACTGAGATGGACTCACATGAAGAGCGTGTTTTCCGAGCCGTTCAGGAGTCAAAAGAACGCGAAGCCAAGGATTTCATGAAACAGCGAGCCCGCGATTTACAGTTGGCTCGTCAAGAGGCAGCCAAACGTGGTGCTGGTTCCTCAGTCGGAAGCGGCGCCCGATCTTTTCGGACTTCTATATCAGGGTTCGGAAGTGACACTCCAAAATCCGATGAACCACGTGTTGTTGTGACCAACGATCGTTTTGGGGAGGGTAGTTTCGACGGTGCCTCGTATGCCACTTCGGCCTCAAGTGGCATACCCACGGTGAAACGTAGTGGAATGAAACTTGGAGGCGGTGGTCTTGGTGGTGGTGCCGGCGGAATAGAACAGTTTGTCGATCAGTTGAAAGCTGAAGGCGAGGCGGTTCACGATGATGTAGCTCGTCTATTGGACTCCACCTCGGACTTGACCGTTCAGTCCGGTGACCATCGGAAACGAATTGTTGGTAGCTCAAAGCCGCAGGCTGTACACAAAGAGGATCTCCATATCCGAATCGAGGAGAAAATGATGGTTCAAGCCAGTCGGGATGGAGGTCTCGAACAGTTTGAGGTACAGGGTATCATGCATGCCCTGGCCAATACTGCCGCCACCAACGAAGCACGACTGCGTATTGACACGAACGAAGCGTTGAATCCGCGCAATGAGAAACAGCCACCGACCCAGTTACAAACACATCCCAACCTAGATAAAAAAGCTTTCGTGCAAACAAATTGGTTGCAAGTGAAACCAGGCGGTAAGCCTTTCCCTGTCGGACAAGAGGTTGGCGTTCTTCGTTGGCGACTTCAAACACAGGATGAATCGGTGCTTCCGATAAGCGTAAATTGTTGGCCCAACGAAATCCGAGGTGGGTTTGAAGTGAACATCGAGTACGAGTTACAAAACACGGATATTGAACTGCACGATGTCGTCGTCAATATTCCCCTCCCTAGCTCATCAAAACCTCCGGTCGTGGGTAATTGTGACGGAGATTATGAATTAGTGGCCCGAAAGACCCAGTTAGAATGGCGACTCCCCATAATCGATGCGGATAGTCCGTCGGGATCAATTGAGTTCACAATCAGCACCGACAGAGGTTCCAAAGCGGATGACTTTTTCCCACTGAAATTAAGTCTCATCTCAGAGAAGTCTTTCTGTGGCATTCGAGTTATGGAAGCCGTAGATCCGAAAAACAAACCGGTAACATTTTCCACCGAAACCCGGTTGTACGCGGAAAAGTTTGAAATTGTTTGATCTATTCTTTCCCCCTCCCCGGAATTTGTTCTTTAGAACTACTCTTTGATGCATGTCCCTTTTGCGACCCTTTGTCCTGTTCTCTCCTAATGTTTTTTTGACGCTCGTGACTGCCCCATCGTGTCTCACCAACGCCGCCACCAAAATAAAGCACATCTGTTCTCGGAGAAGAGATGGTCTCATTGTGTCTGGAGATCCGATAGGACAGTAGTGATATACTTCCATTTGCGTGATTTCTTTTACAACGAATAAAAAGCCCGAAATTTTTTTAA
>STRG.5118.1
GCAGCATAATGTAAACTTCATTATATCCAGAGTCTACGGTAAATGTGTCATCTAGTGATGAGGTTTCGGGTGGTTATCAATCACAACTTCCGTACTCCTCATCAACAATGAATGTGCGAGCGTCAACGACAGACTTGGCCGCTGGTGTCGGTGATTATATTTTCTCTGTGACTTTATATAAAGTGTTATTCGCAGGTGTCAACACTGAACTGGGAAAAATTACGTCCGTTAAGATCAAAATCGACACGCTGTTACCTTCATTTGCCGATATGCTTGTCAGATGCAGACTTACGATGCAGCAACGCAGGAGTGTGCTGAGCTTTCTAAACCAATTTTTGCCCGGCTTACCGAAGGATCCGATGACCCTGTCGCACACACCTCGTTCTTGTAAGAAGACGTTGCTATCACAAGGTGTGTATATTTACACTGGGCTCCTCGACGGTCTGCAACGATCAATCAGCGGACTGGCGCCGGCTCAGGAATCCGTCGACTTTTAGCTCAATATCGATGGGTCTTCTATTTATCACTCTTCTATTATACAATTGTGGCCCATTCTGGCACGTGTGGTGCGTCCAAGATGTCTGGCCGTGTTTCTGGTGGGCATTTATTGCGGGTCAGGGAAGCCCTACCCGATAAACACATTTCTGGAAGAAACGGCATTGGGATCACGAGATGTAATTGATGGCGGCATCAACTATAGTGGGTCTTCGATAGCATGTAAACTTGTGTCAGTAACATGCGACACACCTGCCCGGGCTTACTTTCGTCAAGTTAAAAGTCCTACAGTTTACTTCGGGTGTGACAGATGCATACAGCGTGGTCTGTATATCACTGGGAGAATGAGGTTTCCATTGTTAGACGCTCGACCGCGTACGGATGCCGACTTTCGCCGCTTTAAATACAAACGTCACCATATTGGAGAAAGCCCATTCCTGTCAGTTCCAGTTGATATGGTGGCGAATTTTCCATTGGATTATATGCACATAGTCCGTTTGGGTGTCACGCAGAAGTTGTTAAAAGCATGGCTAAAGGGCAGCCTTGCAGAAAGTTTTCGCTTTAGCCCAGCGGCAGTCGCAGAACTCGGAAACCTTATTACTGGAAATCAGTGCAACATTCCCCGTGACTTTCAGCGCCTGTGCCGCCACACTCGGGATTTGGAACGATGGAAAGCGTCCGAGTATGAACAGTTCCTTTTGCATATAGGCCCCTTTTGTTTGTTACATTTGCTACCTGATGAATACTATAAACATTTCCTGCTGTTATTCATTACTGTATACATATTTTCTCATCCTCTTTTACACATTGAGTATCTTGATTTTGCTCATAGACTCTTAATACTTTTCGCTCAACAAATGTCTGTACTATACGGTCCAGAGGATTTAGTCTATAATGTGCACTGCCTGACACATGTCAGAAGATGTCCGGAAAC
>STRG.38092.1
CAATTACAGGAACTTACCTCACTGAATAATCCCATTTCATCATATATTGAAAACACGAATAGCGAACAAGCCCGTTTTCGGTAACATCATCCTCGTGGCTAATACAGTTACATTTATAGGTTAGAAAGGCATAAACTATGAACAAGGTCTGTGTGCTAAAGTTTGATTGGATGGTCATCAAAGTTGGTGTTGCGTAGTTAGGAAGGATAGGAGGGGAAATGTTGTTGTTTCGTGGTTGGGAAAGGGGCCCGTAAAACAATGAACAAGGGTTTGGGGGATTATCCATTTCCGGTTTGAACCAAAGGGTCAACGTATGGGTGATACTGAGCTCCAGGGTCGGTCTCGGATCGCAGCCAGGGTAGTTTGAGTGCTTTAACGAAACGTTTCTGAGAACAAAGCGATGGATTGAATAATCTGATCGCCATAGCCTCTGCCGTTGCTAGATGTTGTTTTCGAGCGGCTTTCGGCGCATTTGTAGGGACTCTGTAGACTATTTTGAACGCGTCGTCGTTTACGTGATGTCCAGTGTCTGCGAGGTGCGCCACAATCGCGCTGGTGATGGATTTTTTGTTTCCCGTCGACAGCCAAGTTGGTTTGTGCTCTTTGATCCTTTGTGATAGTTGCCGTGTCGTTCTACCTATACAACTTGCCGAACATGAGCAAACAAACGAATAGGTTAGCATAGATGATGTGAGGACAGGTAACTTGTCTTTTAGGTTCGTCGAGATCACTGGTCGACTGGTGAAGTGGGCACGCAGTGTAGCAGCGGGAAAGGTGCGAGCGATTGCCTTTTCCAAGCGTCTTATTAGTAACTCGCTTTTGTCACCTCCTTTGAAAGGGAGATGAATGTATAAATCTTTCTTCTTCACGGTCACTAACGTTTGTCTCGTTGCCCTTTCAGCTATATTCTTCTGAAAGAAACGCTCGGGATATCCGTTATCCAATAGCGTCTGCTTCAAAATGTCTAATTCTTCACTCACCGTCTCATTGGAGCAAATCATTCGCACACGGGCTGCGAGTGAGCGAATAAGGTTACGTTTACGTCCGATGGGTACGAAGCTGGCGAAATTGGTGTACTGGCCTGTCCACGTTGGTTTGCGATATACACGACGGAGCAGTTTGCCATCGCCACCTCTTAAAAGAGGCACATCTAGAAAGTGGAAAGTGTTCCTTTCTTCTACTTCCGACGTAAAACCAACCGCATCATGTGCTGGTTGAACTCCTCCACCAGTGACTCCAGCCGTGTATGACTGTCAGTTAGGACAAAAATATCATCTACGTATCGACAGTAGATGGGTAGACTTTCTATCGTATCGCTAAGTTTCCCTGGCCGCGATCCGAGACCGACCCTGGAGCTCAGTATCACCCATACGTTGACCCTTTGGTTCAAACCGGAAATGGATAATCCCCCAAACCCTTGTTCATTGTTTTACGGGCCCCTTTCCCAACCACGAAACAACAACATTTCCCCTTCTATCCTTCCTAACTACGCAACACCAACTTTGATGACCATCCAATCAAACTTTAGCACACAGACCTTGTTCATAGTTTATGCCTTTCTAACCTATAAATGTAACTGTATTAGCCACGAGGATGATGTTACCGAAAACGAGCTTGTTCGCTATTCGTGTTTTCAATATATAATTACAGTACGGTTGAGC
>STRG.54835.2
GTTTCGTGAAGACTGACAAATTAACGAAGCATATCACGTATTTCACACGATCAGTTCAAACCGCTCAGGAGCCACTCAGAAACCGCTAGAAATCGGTCATTGCAAACCGCTTGACAACCCAGCGGTTTCGGAGAGGTCTTGCAACAAGAGTTGCATACCACAATTTGGCCTTGTAATTGAGTGATTTTAATGCATTATGACCGACACTCGTCTTGTGAAATGAGATGTCCCGGTGAACCGAATACTCCTAGTTTGTATGTGATGAAGGGGTAATTAGCACTGTGGACAATGTTTCTTTCGTTGAAGGGGAGCAGTGCAGTCAGTGGGCTGTTGGCCGCCACATTGATGTTTGAAAAATGTAGTTGTAGGGTCTTGTTGGTGCACTTACTGAGCTTTTGTGCTCATGAGGTTTCGTTTCATATATTTTACAGATCGAACACAAATAATCCCCCACGGAGGAGCGCTGATCCTTGCATACCAAACCAAGCGATCGGAGGGAAGCAACATGAATGATACCAATATACCATAGCACGACGAGATAGGTTTAAATTGGCGGATAAATCAAAAATAAGTTCATCACTAATCTCGTTCGCGATGCGTCGGAATCAGAGTTTGCCACCAAATAAGCAAACTCGGGCAACCGTGTTACCTCCATTATGCAGGTCACGGGCGGCTAGCATGGCTCCACAACCTGATCAACGTCCGACGGTTCGGGATGTAAAGTCTAAGGCGTTTATGAGTCGGGCCCTAACCGCTTTGGTTGAATTTCTGGACGCGAGTGACTATCCGAATGAGATTTCCACCCGGATCCTTCAGTCCCCAAATGCGAAGGAAGTGTTCTATATCTTTGAACATCTTGTGCGTCAACTTACTCCCTTGTTCTGCCTGAAACATCCAGGTTTGAAAGTAGAAGAAGTGTGTGTCATTACGTTGCGCGCATTGGGTTATCCTTATGCTTTGAGTAAACAGTATCTAGCGACTCCCGGTGCGCCTCATGCTTGGCCTTCTGTATTGGCCGCTTTGGACTGGTTACGCGAAGAGGTAGTTAACGTAAACGAGTTTACAATTGGTAATTTTATGTTTAAATACGATGACGATCAAGCCAATGAGGAAGAACCTTTGGGCCGCTTGCTGTATGAGGCCAAAATTTGTGCTCACCAAGCACACCAGAGAGGCGAAAAAGCCGGTCCATCTACGATCGAAGAGTACCGATGTCGTGTGGGTCGTGTTCTTGGCTGTATTAGCCCTGACCAACTCCACGAAGTGGAGAATAGGGCACGCGATCTAGATGCCGAGCTCACCAAAGCTGTCGGCTTGGACTCGGAAATTGACAGCCTGCGTGCAAAATTGACTAGTTTGGAAGAACAGTGGGAGAGAGTTCAAACAGCACAAGCTCGATTTCAGCACCTGGTGGAACAACTCCGGCCAGAGTTGCGACAGAGCCTAACAGAAGCTAATACCTTGACAACGGAAAAAGAATCGATTCACCGTGAGCTGAAACAACTAAAGAAACAATTGAAAGAACAAGAAGCTGCCGGCTACGGTCGGTTGAATGAGGAGTATCACATGTTAACAGAACGTTATGAAGCGCGGTTAAAGGCCAAATTAGAACTGATTCGTGAGACCGAACAATTACAATTGGAATTTAGTCGCCGCGAGGGCCGTATTGCACCGGCTTTGGATGGCTTTAATCGTCTAATCGGTTCAATTCGGGCGCCTGGATTTGAACAAATCGCTAAAGATTGTGATTTACAGGTACGTACCTATCAAGCCGGATTTGATGTCAGCACTGATCTCCCCATCGTGGTCAAGGCTGCGCTGAACAATTTGGACCGTTTTCGATGTGCGACACTGGCAGCTGAGGAACGTGTTGCCTCAACCAATCACGCCACCGGGGAAACGCGTGCCGCGATAGAAAAACTTGATGTTGTTGGAGCACGTACTCAACTGGCAGAACTGCAGGAACGTACGGACAAACTAAATGAACTTCTCGAAGCAGAAGATGCGGCCAGTGAGGCGGTGGAACGTGAGCTAAGTGAAAAACGACAGGCCGCCTCAATCCGAGCGGATCAGTTGCGTGCAGAGGGAGCGAGCAATAGAGAGCGGTTGGCGGACCTGACGATGGAGGTTGAAAAAGAAAACAAAATCCGTTTGGGAGTGGAAGCTTTCCTGGAAGAAGTTGAATCTAAGATGTCCGTAGTGATGCCACGAATTCAGGGAATACAAGAACGAAGAAAGTTGTGTGAAGAGCTTTGGCATTCTCGCGTGGAAGCCCTGCGGTCCCAATTCCGTCGCGCATCAGATCGTATAGAATCCAAAGTCGAGCGTGCCCTAGCCGAACTGGACGAGCTTCGCTCTACAGAAGACGAATAGCTCATGCTGCTTTTTTCCGATGAATTTTGATGTACTTTTATATTCTTTTTTTCGATAGTTTTTTTTGAATAAATCGTAGGTGTAGTTGCTTCTCAC
>STRG.28887.2
CACGCACAGCGGCAGGTAACTCGGCGAACGAGTAAATGAGTGTGTGCGTGAGTATTCCGAAAGCATTTGCCACAAGACCGCGTTTTGGAGGAATGCCGAAAGGACGACCCTAAGCCGGGCCTATTTGGCAACATCATTAGGTCCGTTATCTATTTGTCTCGCCATTGTGGAGTCAATTATGACCTGCTCATCCACTTTATCGCAGCACAGTATCACAAGGTGCTCAGTTATCTGTACATATTATGTATAAAATGTTGTTGATTGCCGGATCGCTGTGTGTAATGCTGCCTCTGACGCTGGCCATCATGGGAAGTCCACCAAAAAACCTTCCGCCTTGCCTACACGGTGGGAGTCAGACCATTCTACAAGAACGATATCGTTGTTCCTGCATCGATTCGCGAATGGATCGTCAGTGCAAACTGACTCTTGTCAGCATCGAGAGCACTCCAGTTGAGATGTCCTACGGCCCGATCACAGTACAGATAAGCAGCGCGTCAACGTTCCACATCGGTCTCATGTTTATCACAAATGATGCTGTTGGAGATGGGAGCTTACTCACCATCCGTGGCTCTGACAAAGCAGTTCAACTGAAATTATTTCTCAAGCGAGGCAGACCGGGAATGAATTTAACTTTGGGCGGATCCTCGGTCTCAATGCAATTTAGCCAGAATCCCGTAATGAATGACAATGCTTGGCACTATCTGGATATTTTCATGGAAGCCGAATCCGGAGATCTTGTAGGCGTCTACTTGATGGGAGATTGGTGTCGCTATGCAAATATTGGTGACTGCGTCATGAAACAGTCTATTTCAATCACGTCCACATTCTCGTTCGGGGGAACAGTTCAATTGGGATCAGACGTATCCGCCAGTACAGGGATTTTCAATGGATGCATAGATAAACTTATCATCAGCGGGTCGTATTTGGATTTCTACGATGCCACCTGGGGTCAAAAGTTCAGTCAGGGATGTCAGAGGTCAGAACAAGGATGTCAGAAAGATAGCAAACCGTTCTGCGGTACACACGGGGTGTGCTTGAATGCACTACGTAACACCGACATGTTGACGTGCCGATGTGAAGCGGGATATCAGCCGGATACACGGACCGAGGTGTATCCGCATCGATGGCCTTGCAACGTTGCATCTTCAGCTTGGTCAACTACCGGGACGGAATACAACGCTCAGTTCCTCGATATTGTGCCAGGACGTTTCCGAATCAGTGTTCGAACACGCACTAAGACGTTCGTCTTGTTTGCTGTGACTGCCTGGAAGTTGTATCTCACGGTCACAAACAGTGTACCACAGCTGGAATTGGGACAGTCTAAATTGCAACTTAGCAAAGTTAACGTGTCCGATGGAAACTGGCATTTGTTTGATGTGATTATGACACAGAACATTGCAAAACTTCAGATTGACGAACTGGACCAGGATTTTCAAGCTGTTGTCAGGTTGCCAAATGTAACCTTGAAGACTGGGCCAGTTGAAATTGTGATAGCAAAGGACGCTACAGGAACTTGTCTCGATGACGTTTGGGTTGATTTCGCGGACAAATGGCCTAATTTCGAAAAGGATTATCCACTGATGGTGATATCGAACCCGCAGTATACACGCCACGTGTCGTGGGCTACCACCGGTCGACAGCAGTCATGTGACTCCTGGACGGACCCTTGCGCAGCTCAGAGGCCGTGTGATCCCACTGCAATGTGTATCAACGAGTGGCGTGGATTTCGCTGCGAATGTCCAAGTGGAAAGAAAATGGACAGCACGGGAAAATGCGTTTCCGAGTTTTGTGATCCAAACCCATGCGTTAATGGGATCTGTAGCACGGTGAACGTGCCCGCCGGGGAAAATTTCACCTGTATCTGTAACGAAGGTTGGACAGGGAAATTGTGCACCGAGGAGAAAATTTCCACGGCCGAATTGAGTTGGTGGTGGATTTTATTGATAATCCTTATCATTTTGGTTATAATCATCATAATTATCATTGCCGTGTGCTGTGTGAAAAAACGAGCAAAGAAGAGAGCTGAAACGGAGAAACAAAAGGCCGTACTGGACGGTGATCCGTTCGGTTTGGATAGTCAGTTGAACGATCCCTGGGATTCGGGTGAAAAGGACTTTGTCGGACCGATTGACTACACTGTACTACAACCGAATCAGCATCGAATGAGCCCACCGAATGACATGGCGGACGGTCAAATAAGAAGAGACTACGTTCCACGAGATCACGGACAAAAAACATCCGATCGTCCACCATGGGAGCAACTTGAAGGACGAGAAAACCCGGGCATGAATTTAGATCAAGTGCTAGAATATGGCTACGAAGGATACGACGGAAAGCCACCTCCGGGATTCAGTCCAGTGGAACCGCCAACATTTATCGGTGCCGAAGACGAGGACTCGAATGAGGATGACATCCAGACCAGAGTCGGTTACGAGCCACCCAGCCTTTCCCGGATGTCGAACAGCAGATGAGATCAGTTTATCGATTGAGAATAGCAATTAATATTTAGACCGGTCAAAGCCACTGAAAACGGCCTTACCGAGCTGTTCTATAGCAATCCCGCTTTGGACTAGTTCACAATTTTCACAGAGTCGAAAACAATATGAAAAACTTCTCGAACTTTTCTCTGCCCCCCCCCTCCGCTCCGAATGTCTTTTCAGTCTTCCTCGAACCGTCCACTAAACTAAACCACTGCGTTATTATCAAACGGGAGTATTTATTTTCATATTCTTTACTGTACACTAATCATCTGCTGATTACTTTTTTCCCAAACTGCTGAGGTTTCACGGAATCATCCCAATACACTTGGCCTTAGCAATGCAA
>STRG.13280.1
AGACAAATTTGGCCGGGTGGTACCGTGCACTTGTACGGTAGGAGGAAACTTTTCTCCGCAGAGAATTTCATGAACCACGAGACGCGCCAAGTTTGGAGAACGAGTAAGTCCTGCGATATGTTGCATAGAGTCATGGATAGGTCACTAGGGAGGAAAGAGTACACTATTTTTATATCGTCGGCAAAGAGGAAAGGAGTGCCGTGTCGAATAGAAGAGAAAATGTCATTGATATAAATAAGGAATAGTAATGGTGGAATAGTAATAGTGTCAGGAGTGTAGGTGAAGAGGACATCGTTGTCGTAGGGCATCAGCTGCAAGCGGTTCAGTTCCGAAGGTTGCGGACCACGACCTTTGCCGAATGCCGAACCACCAACAAAATAATACGACTGGATCCTCAGGCCT
>STRG.3044.5
TGACTGGTCAAGGTTTAAGGTCAATTTCTGGGGCGCGCGTTCAACGTCCTGGAGCTGTGCTCGCGGCAGGGTGGCAGTGTGTCCTAGTGCTCGTTCCCCGTTTTGAAAAGGACAGGAATATTCGATGCTTCCTCCGGAATAAACGAGTACGAACAATATTTGATAAATCGGTTTTGAAGCTGTTCTACATTGTTGCTCACTCGTGTGAATTCCCAGCCCGTTTGTAACATCGGTTTTCTGCCGGTTTGTTTAGTAGTAGTTTTACACGGATCAAAATTGAATTTATACGAAGGGAGTTGACTACCGGAATAATGTGCAGTGCTTAGTTGGCGTTTTATTTAAATTTGTTGGTCTAATTAATCGAAATGCCCTGAAAAAATCGGTATAGGTCGCTCTATTTGATTCTCTCGAAATAGGTAGAACAAGGAAAATTATCGGAAAATCATAAATTAGGAGATAGAAATGGGCATGGTGATAAGTAATTTGGGTTAGTGAAAGAAATTAATGAAGAACGGCTTAAGCCGTTCAGAAACCGGCCGAATTCTGCTCGGAAACCGGAGTGATTTCGCTACAAGGGAATAAATTGACGATCGGAGTACTGTACACTTAATTTCAATAAATGTTTCGAATACACTGAAATGCCTTTATTAGCACTTTACAGAACACTCTGCTTCATGCGCCCAAACTATCCCTTGTAGCACTCAGCCCGTTCGTAACATCGTTTTTCAGTCGGTTTTCGGTCGCTTTGTTTATTATCCATTTTACACGAATGAAAAATGAATTGGTACGAAGGAAATTGACAACCGAGGCAATGTACAATGCTTGGCTGGCGTTTTCTTTAAAGGTATTGGTTTAATTCATCGAAATGTCCAGAAAACCGCAGTATAGATCGCTCTATTTTACTTCCTCTAAGTGGGTGGAGTAAGGACAGTTATTCGAAAAATCATAAACCAGGAGATAGAAATGAGTGTCGTAATACATAATCTGGGTTGTTGAAAGAAATTAACGAAGTATATCACGTATTTCAAACGATTCGCAAAAATCGTTCGAAAATCGGCCAGAAACCGCTTCGAAACTGATCGGTTTCTGAATGGTTTGCGACCGATTTTCTGGACGGTTCCTGAGAGGTTCCTGAACGGTTTCCGAGCGGTTTATGTCAGTCGTTTGAAGTACGCCATGTGCTTCGTTGGTTTATTTTACTAACCCAAATTACGTGTTACAGTGCTCTTTTCTGTCTACTAAGTTATGATTTTCCGATTTCGAGGGAATAAAATATAGCGATCTATACTGAGGTTTCCAGGACATTTCGATGAAATAATGTAATACATTAAAATAAAACGCCAAGAAAGCATTGCACGCTACATCGGTCGTCAATTTCCTTCGTATAAATCCGATGTTTATCTGTGTAGAATGACTACTAAACAAACCGACCGAAAACCGATGGGCGTAATAGTAGAAACCGATGGAAAACCGGCCGAAAACCGATCGGTTTCGAACCGATTTTGCTACAAGGGTGGTAAATAAGGACAATCATTAAGATATCTTGGTTTGGGAGACGAAACTGAGCAATGAGAACGCAATTCGGGGAAAGTGACAGGAATTATCGATGCATATCGTGTGTTTCACAGGATTGACATAAACTGCCCGGAAAGCGTTTAGAAACCCTTCAGAAACCACTCGAAAACCGATCAATGCAGTAGTGCAAAACACTGAAAAATTGGCCAAAACGGGTCTGTTTCGGGGCGGTTTTTCTACAAGGGATACTATTTTATGGCGCAAGAAATAAAAGGACTTGTAATCTGTTATTAGGAGGCGTTTCTGCGTATTCAATTCAAAATATTAAGAAGTACCCTGTCGTCCACTTCTCATGAATCGATTCACTTTTGACCTGTGGAAAATGATTGCTGAACCAACCGGTTGGAAACCGACCGAAAACCGATGTTACAAACGGGCTGTGTTGCAGGGGTATAATTTTTTTCGGTTCCCCTTGTGAGTTAGCTGGAACAAACAGACTGAAATTTAGACATTTACGTGCAATGAATTAAATGGTTGGACATCCCATTCAGTAAAACCGCTCCAAAGCCGATCGATTTTCGACCGGTTTGTGCTATTGTCCTGATCATTTTCCCAGCGGTTTCCAATAGATTTAAACCGATTGTGTGATATATTGGATACACCCAGTAGGTTTTCGTCGATTTCCTCATATTACTTTTTCCCTTGCTTACTTTTGTTTCAAATGATGGAATCTCAATAAGTATCCTTGTTTTACCCATTTTACGGCATGTGAAGTAGAGTGGTCTGTAACTTGTTATTAAAGAGCATTCATTGTACTCAAATCAATACATTAGAATAAAATTCTCATTAAGTAATATACAGTATCCGCTCGTAGATTTCCTTCGTATCAATGTGTCAGAACTGAGATCGGTTCGGACTTTATCGAAAAATTGATGCGCCGTGTGAAATGTTATGGTAAAGTTTTATTGTTTAATAACACAGCGTAGTCGAAATCGTTGATAGGCTGTCGACGTGTCGGTCACCACGGGTAACATTTTTCAAGACTGGTTTTACAACCGAATGAAACTGGATTGATATCTTAGAGCAATTGCTCTAAGCTAGGGTTATCCGTAATGACCGAAACGTCGACAACCAACTAACGATTTCGACTACGCTGTGTTATTAAACAATACATTTTATCCCCCGTATCAATGCAATTCTGACCTGTAGATAATGGTAACTAAACAAACCGGTCGAAAACCGATGTTACGAATGGGCTGTGTGCTACAAGGGTTCCTGCAACACTAGAGCAAGGTATCTCTTTAAACTAAGTTTATGCAGTTATGCAGCGTCAAGTAGGTTCCATCGTTCAAAATCGTGTTACTGTTTTGACCCTTAGTAGACTCAGTAAATCAACATGCATCGGGTGTTTTGTGTCTCATACGTCGTCAGTTGGGTGCAGTAGAAATTATTTTAATGATTATATAGCTTGGGAGAAAAATAGGAGTGAGGGCAAACGTAATGTGGGAATACTGGCAGACACTAAATAAGTGTACCATTGTTTTTCACTCTCAGTTTAAACCATTGTAAAACGAACCCGAAACCGACAAAATACTGATGGCAAACTGAACAGTTCTGCAGCTTGAGTGTATTCTAACAGTAATCACATCTGATCGAAAATCGGCGCATGGTTTCAAACATTATATCATGATTTCGACCAACCCTTGAAGAGTTCAGCACATCTCATTTCCAGGAGCAGCCCAACGGATTAGTAAACAACCAACATCCAAAAGTCGTTCACTGTTACATTATTTTACACCCTCAAAACCAAAACACTCATCTGAGCCGAATGAAGGGATTCAGCTTCTTACTTAGAAATTGGAATAATAGAGAATTAACTAGTTAATCCATCGAAGCACAACCGGTTCTTTAAGAAGATGAATTCGGTTTTACTCTGACTGGCGAAAAGTAAAGCGCGAATTGTTTTAAGTCACGGAGGGTCGCCGATAACACAAGGATTTCGATTTATGATTAGCTTGAAGCGCACAAAACTCTACGCAACTTGATTAGAACTGAACCAAACCGAGGTTCCCACTGTAATAACCAACTTCCTACTTTTCACTAATCTACAGTGAAAACGGCTGACATTCGTTTGGTCTTATTCTTCGTCCTTTCTTGGAAATTCCCATGCGCTTCACTCACCTCGACAGCAGCGTGACTACAGATGGAAGCACGATGGTAGGGGTAAGCACGCGTATATCCAAGGCTCAAGCGGCGTACGCTGTACAGAAGCACTTGTGGCGGCGACCTGATATTTGGCTGAAGCTGAAAGGTCGTGTGTACTCTGCTGCATCACGTTCACTTCTGTTGTATGGTTGCGAGATATAGGGCCTGCTTGCGGGTGGTGTTTGTCGCTGAGGTTTCCGATCATCGATTTTTACGTTATATCGCTAAGATTGAATGGAAAGGGCGGGTGAGCAGTGCTGAGGTTAGAAGTCGAATATCCGATATCGCTTCAGAGAATGGTCTATCATAGCGTATCCAAGTTAGCAGACTTCGTTGGTTTGAGCACTTGTTGCATATGGCGAACACACGTCTACCGTACCGTGTCCTGTTTTCTGTTCCCCCTAGGGAGTGGTTGAAGCCACGTAGAAGTCAGTAGATGCCATGCCAGCGGGGAATGCAAAAATGCACAGCGAACTCACACAAAGAAGGTGCCTGACGTCTTCGTGGTTGGGGTTCAAAAGACCTCTCAACCAGTTGGCTGGAGACATTGAATAGTATGGCAATGAACCATGAACACTGGCGGTCATGTTTTCACTTTCTGTCGAACCAGGATGCTTGCGTTTGCAGTGTTAGCCTGTGTATATCGTGTATTGGCTGCTACGCTTTCTTTTCTTTTCCCATCCCTGTAGGTCCACTCCCTGTCCACCGTTGCATATTCATTCTTTCTACTGCTGCGTGTAACATGTTGAGAAGGGCACTGGTTAGTGGGGCCTACCCTACTGTTTAACGTCGTGCGATGATAATCGTGACGATAGACTGTATGGTTGTCTACGGGTGGTTAGGCGCAGTAACACTTGAATTTTGTTGGTGTGGATGGCTAGAATTTTGATAAACTCAGTTTATGTATCGTCTCAACTTGTCGTATCAGGTGCATCTCCTAGATAAGGTGCACGTGAGAGGCTGTTTTGACTGGAGTCCTGTCGCTCGGACAACAAGGGACGCTTTTGACCCCGTCATCCGACCACCGCCTATTAATGGCCAGCGTTAACTTCGGATGCTCTCATCGACGGCATGCTATCTGGCGTTCTCTCTCTCTCTCCGACTCAGTTATGGACCAACATGAACCACGTCGCTAAGATGTTCATGTGTTTCGCTGGGCACCTAAAAGGCATGATACATTGCTAATTACACTACAACGGAAAAGCTCAGTAAAAAGTTGCTCAAGTTACTGTGATAGTTATGACAGAGCTGAACCAAACAACTTTCAACCGACTTCAAAACTCGGTACCTCAAAAAGTTAACGAAGATTCAGCGAACAGCATTGATGAGCACTAGTAGCTCATTAGGAGTGACTTATATACGCCCACGGCGAGTTGTAGTTTGGCGAATGATGGTGTAAAACGCCATATTTTGGCTGACTTCTTGCGTCTCCAGCTGGAGGCGAGCACAACGGTACACGCCTCCTCTTGGTATGTGAACTCAATGCAAGCCTAAGTAGACACCTTTATGTGGTGGTCGCAACGGACACCTGAGATGGAACATGCTAGAGCCAAGAGTAACTTCCGCAAGCTGACATCGGTAGTACACAACTAGGCTTAAGTGGAACGATTTATGACCTATGACTTTATTCACTGTCAGCAGTGGAGTCTCAAACGCTGTGCGGAGCACTCTGGAGCGCAGTTAAGATTCTCTCGCACTGGCTTCTGTCATAAACTGCTTCTTTATACATAGTCTGTGATCTGTTTAACCGAAACAACCAGCAGAGATGAAGTTTCACCAGATGATCTATACCTTGGGATCCCACATGATGTAGGGTTCCGATGGCCTTACCTAGCCTTATTTAAAGATTTCGGATCACAGATTTGTAGAAAAATTGAAGCCTTGTTCTCCAAGCTTTAAAATTCTGATCAAGTCCTCCTCCTCTGTGCAGGAATTGATTAGTTCCCCATCTTCAAGAAAGGCTCACGCAGTGACTGCACCAACCGTAGGGGTATAAGCCTGATTTCAGTAGCGTCAAAAATGCTAGAGTCTGTGATACCTCGCAGGCTGTGCCACAAGTGTAAAGAGTAAACTCGCGAGGAGCAAGCTGGGTTTCGTACTGGTCGTGTGTGCATCGATCAAATCTTCTCTCTTCGACAGCTGCCTGGACACCGTAATGCCAACATAACTGTATCTACTGTAATCGTGTTTCTAGAATCTCATGTGGCTTTTGACTCAGTGAACAGAACTGTATTGGGGAACTGTTTGTTGGGAAATGCAGTACCTGATAAGAGTGCATCAGTTGTCAAAGCGTTGCACCTTCATACTTCAGGTGAGATTAGTGCCCGCGGCCAGCTTTTACCAACTTTTATCGTTTCCAGCGGAGTTCGACAAGGTTTCTCCGTACTCCCGTTTCTTTCCAACTTAGCCATGAGTGATGCGCCGCTGAATGCCTTATTTGTTCTTCTAAGCGGTGCAGTTGAACTCCTTCCACGGGTCAAATATTTTGACTTGGAATATGCCGATGATATCGCTTTACTGAGCGACAACGCACAGGGAATCCAACGGGCTCTGAACATCTTGGTAATTGGAGCATCCAGATTCGATATGAACTTTGCGCCTTTCAGGTGCAAAGTATTTTTTTGGAATTTGCAGAAACCTGCGCCTCTTTGTGGTGAGAAACTGTAGTTAGTCGACAGCTCTCAGTACCCAGGCAGCTACGGTGAATCTGGAGGCGGTGTTGGAGAGGCCGTCACCCAACAAATAGTGAAGATCAGACTGACTTTCACGAACTCGCGTCACTTATTGTGCCGCTACAGCATCCGCCTCATCGAAGGGACAAGTCTACAATACTACAGGCGCGGTATTTTGCTCTACGGTTGCAAACTCTGATCGCTCCGCACCAAGGGCGCTTGGGAGTCTTCTGTATTCGGCCACCAAGGTCTCCAGAGAATCGCTCGTGTTTAGTATAACACCGTATGAGCAACAATGAGGTTCGTTATCGTGCTGGGTGTGAGTAGACGCCTTTTGGCATTAAGTGATCACCAGGCCGTCCCAGCGGTTTGGGCTGATTTTGCGCATGTTTGCCATCGTCTGCTTAAGCATACCCTGGTTGAGGCTCAGTGGATAGGGATTGTCGTTGGCTAGAAGCACTAAGGAATGTGACTGAGAATCGAGGACAGTGGCATGAATGCTGCGTGGCGTGCTCAGAAAACTTGATGCCATAAACAAAAGATAGTCATCCGCTGTTGTCCGGCTTGTTAACAAACCCGACTCATTGACACCTTATTTCATGCCCCACTCTAAGTCTCAGAGTCTGATTGCCGGCTACACTTAACAGTGCAGTGCGCCTTCCGGATAACAGGTATACCCTTTCGCTGGGCTCATTCGCAGACATCAGAAAAACGAATGAAACGTCCAAAAGAATAGCAAAAATGATTACGGCAAAACAACCAGACGATATTTTGTACATTTGTGTTCATTTCATTTTTACCTCTTCTCCATTTCTAGTACTAGCGCTATGCTTTACTTCAAACCTGCAGTAATATGTATGTTTACATATGTATGTGAAGTAAAATTATAGTAACTTTAATTTCATTGCAAGAAAAGTAAACCAAACATATCGGGCTTAACAGCCCGTTCAATGGCGAGCTCAGCATTACCCATAAAACTCGTTTTTAGAAGAAGTGCAAGGTGTAAAGGATGTTAATTTAATGACCGAAAATCAACTTGTTGCTTAGAATTTGTATTTTTACTTGGTCTCTTCGACCTAAGTTTACTCAAGTATGTCATGATAATTGTATTCTTTTTCTCCTTAACAGCATATTTTACTGATAACAACTCTACCCAATATCGGATGTTTCTAGAAGTCTTTTGTGCTTCATTAATGCGGCCCAGTTTGTGCTGTTGTAAGCAGAACAAATTTGTGTGGTACCGTGCAGTTTGGTCTATATTGTGCAACGTTTCGACCTATTACTTCAACTCGTCGCCGACAGTTGTGGTGGTTTGTTGATTTTCCGCACTCAAGCCCGTACACTTGTGTAAGTTGTTTTTCGAATATAATTCTGCAAATAAATCATCATCACATAAAAGAAAATCCTGTCACCTCACACTGGTAACCTAATTAATGCCCCGAGCCTTTTTACAATCAAGCTATTCTTTTTATGTGAAGGAAGCTACCTACATTAGTTGAACATATTTTGTTTACGCGGTACTAATAACCCGATAAAAGTAGTTAGTCCAAGAACAGTAGACTGTGTAATGCCAAACAGCAATGAGTTCCTATCACGGAAGGGTGTTTGTTACTTCAAGAGGTTTGAACGGGGAAATCCCTATTGGAAATCTGGACAAAGCCAAACTTCAGGTGACAATGCTGTAAGTTCAAACAACAATAAAATGCGTACCATACTTATATTCCAGCGCTTGCTACACGGGGTTGATATTTCGTGGAAAATGTAAGCAAAAGAGATAAAGTCGAACCACAAAACTCCACTAAAAAGGACAGGAATAAAAGGTTGTCCCAGGATTTTCTGTATTCAAACTAATCAGATCTACTATTGTAGGCCCACGCAGGAAGATTCTGTTGCCATAAAAGTTTTCCCGACCCCATATGGCATAGGGCTTTGCGATATTTTTCTTGACTTAAATAGGCATTCCACTTGTTGTAGACAAACTTACGTTTTTTATTTTGTGATGCCAGTGGAACTTTGTTAGTGGTCAAAGGTGTTTCTCATTCAGTTGAAACCCTTCCGACCATGTTTTCAAAGCGGTTTTCTTTATCACAGCGACACGCAGTTGTTTTTCTTTGACTATATAGCAGAGTAATGACTCGGGCGAAATCGACTAATCTCTTGTCTTCATTCTTACTGGGAATATGTAAGGTTTTAGATCGAACACACACTACTTGCTTTTCAGAATTCTTTTTTGACGCAGATTGTCTACAAAAGCTATTGGTTGGAATCTGTTCATTAACTAGTTTCCAGGTTTGCTGAGTTAGATTAGTGGAATGGATTTTCTTGTTTTGTTTTGTGCTGTAACACCAGGTCATACACAATTAACATTGAATGATTTAATTCATTGAAAATGAGTAAAGACGAATTGTACTGGCATTAGAACACCACACAGAACACCAAGAATGGAGCACGATAGATACAACACAAAAGACGAACAATACCTACTGCCTTGCAGGGCAGCGAAACACTTGGTTACTACAAGGACACACTATCACCTGGATCCTACATCCTGAACTCGTAGTCGCCCAACAAAATGACCCTCGCGTGGTCAACAACTTGGACATAGAGCGCGGAATTCGTTAAATACAGCGCACCCGCTAACTAGAGTAAGTAACCGGATAAAACATAATTTCGAGTTTATTAGCAACGACTAGTGCAGGTCAAAGGGAATCGCTACCTCCACCGCTCATACGATCTGTTCGGACGATCTTGGTGAAACGGTAAATGTTTAAACTCCGACCATGCAGACGTTGCTACAAATAAAAACTTTTTACATCTTATATTTTCACTCGATTGAGATTTTTGTAAATGTCGTACGACAATTCTAAACGATGTTGGTATATTTATTCTGAAGCAAATGTTACAACTGGCTTATCTTTTACTCCTGCTCCGTGCACTTTTGTTTTAGTCCATTTCGAGCGAGGTAGTTTCAGACCACATTCGTTCAGTTACAGATTCCCCTTGACTTTAGAATTCTGTCGCATGAGCCCACACACTTGGCTCTATATCTCACATCATTTGTCCTGTGAACAACAGATCCGATACATTAAAATTTTGCTCAATTCACGACTGACACATACCGGAAGCAGACAGCACCTTAGAGTTAAGCTCTGTATAATGTTTCGGACCAGTGAACCTTGATGTTCATCGTGTGCATCGAGAACGTGTGTGCCATAGAAGGAAATGCGGGATCATTCGTTGTCCAACAAAACTAAACTTCGTGCGTAATGCGTACGTCGTAAATTGAGTAAGGCTTATTTTAGGACGAGTGAATGATTTATCTATCTCTAATGTCTTCACACAGGATAGTCAGATGTTAAAAGTCATTGCAAGTTTCTTTTTAAATAACAGATGATTGGGATATCCCGTTCAGAACGTAACTCAACTGATCACGCCTCATTTCCGTTGGACATCTGCTTAGTGTACTTATTACCGTCCTCGCTTTCCTCCCCTTTTGAGAACAGTGAGAGAGTGAAAAACAGCTCTTTCTCATACAACCATAACTGTGTTTTATGTGTTCCCTACTTCAGTGAATAGAAATTAACTGTAGGTGAGTAAACTTGAAAAATTGGTTACTAGAGGTTAGCTGGCTATTCTCTAACTGCTTCATAATCAATTTCTACTTTGTGCCCGGTAGGGAAAATCCATGCCATCGGCGATATGACTACACAGCATTTGATTTGACGAGTAAATGCAAATATATTGCAGAAGAACGGATAATACAGCTCCGCTTGTTATAATACAGTCCTTTCAGCCTCGGGGTTTTCGTCATTCCGTAAATGGGAGGCAAAGAATTTTGTCAAATGAATTTGGGAACAGGTTTTTAGGATAGTGCAACCATCCCCTGTAATTTATTAAGTTACTCCTTTTTCTTTGATATAAGTAGTACGGCACTATGTCAGGATAACAGAACAAGATTTCCCCGGAAGCACGCGACCGGTCTCGTGTTTGTTGCCGTTCATCAGATATTCGTACCTGGTGCTCTCTTTCCTGGTCATCCCCATCCCAAAATGGACTCTTTGTTCAAGCACGCTCCTTATAATCCACCAAGGCTATACTTCTTGTTCCTTAATTTAATAACTTCTACTGCATCACGAACCCGTTTCTACGCTGCCCGTGTGCGGTCTTTCTGTTGTCACTCTAGTTCTGCAACACAGATACTCACATTACTGAGGACCAGCAATGCATCACGTCTTCAGGCAGCAGTTGCGAACCGGTAAAATGATTGTAGTATTCTTCAGATTGGCACTATCTATTTTCGTCTAAAAATTTTCATTCTAATATAATCGGAGGATTTAGTCTTGAGTCATATATTGTTATTGGTCAAACAGCCGTTGGTAACTTTTGCACTCTTGTCTGAAAGTACAAAATACCTCCGAATGACAAGGTAGTAATCGTAACTCCAAATGAGTACTTCAGATACATTTTCAAAGACTCCATCTGCCTTCGTTATAAATAAGACTAACTCACTCGCCGGATAAAACTAGTCAGGTTCTTAATGTTCTCTTGGGTGTAAACTTCAATTAGTCTGCAAATCATGCAAATATTTTTGACAATGTTTCGAAGCTTAACATTCTTAACGCCCCCACATTTTTATGCTATTTATTTTTCCTTGCTTAAAACGCTTATTGTTCTTTCGACTGGACACCACTAATAGTAGTTCTCGTCTACTTTTTGTGCCCCTGTTTGTTTTGATTTTCGACTGAGGTTTCTTCTGACAGATAGATATCAGACCAGCCGCGTCTATTACTCCAACCGGACTGAACTGATTCCACAAAAATATGCACAAGAATTAATGCCTCGGTTCCTCCGTGATCAGTTGTTCCCCTTTCTTAAGCATTTAGGCAATAACCTGTTTGGTTTACAAAAACCGCTTGTGAGAAGTTTGTTCATAAGAATCTAGACAACTCATCGCACCTGTTTCATGCTGATCTTCCACGGAAATGTACTTATACCATTAGTACTTCCATAAACCGTTTAATCTCACATAGGATAAATCTGTTTAGGAACTAACCTTTGGCCTGTTTTCCTGGTGGGCTAAAATCAAGTTAGCCAGTGATCTACACTCCAAGTGTTGCTTATTCTAGTACATGATTCTGATGTATATCCCCCCATATTACCTCTTACTGTCACACTTTTGCTTTCCCAGTGGAAAATGCCGCGTGACTGAAAGCAGAACACTGACTGTCAATTTGTCCCATAAACAAGCCTTTCTTGATTCCTTTACTTAATTTAGTGATAAATCCTGTTGGTTCTTATGATTCTCACTAGAAAAGTTGTCTTTTTGGCTTTATATTACCTTTTATCTATATTTATCACCGTTCCTATATCATTTTATTTTCGAACTTTCACCCAGGATGCGTGATTCATCTACTGACAAGCAACTGTTCACAGCTTTTCAGCGATATAATCAGTATCAACAATGACATACACTCAACACTCAGATTCTGTCAGAAGTAGTCTCTAAGATGAAATTTTTCTATCGGCATGCGAACCACTTATTTTCACACTATATGCAAAAACAGTAGTCTCCCCAGATTGCAGCCTGCGTGATTAAAAAAATCCTCTCTGTGAGAGACAGTTCTGGCGTGCAAGAAAATCCTCTTACTTTGACTATGTTCCTCCGAGAATGCAACACCTCTCAGGAAAAAGCAATTTAAGTGACCCCCGGTAGTGTTTGTTGATTGGTGGGACTAATTTACGGCCAGTAGTAATGAGAATGTTTCATTTGAGACCAAAGGGGATGGTGGTGAAATAACCGTTGAGCACTCGGTGTCGTCTTTGAAGACTACATGACGATTCATATAGATTTTATGTGGATTGCTGATTTTTCAGATTTACGATATGTTTAGAAATAACGCTGTCAGAACCGTATTCAGTCTGCTTACTGTCATCCTCTTGTATCGAATAACTGACGCTCGCCTGCAATACAAATGTAGAAACCCGGTTGAACCGTGGTTCAATTGAGCGTGTATCACATTAACTACCTGAAATACTGGGGCCCATTTAATTAGAGTCCGCTTTCATTGCTTTTGGTTGCTAACTCAGAGGTGGATCTTAATTCGGTCGACGGAACAGTTTTCTGATGTTGCCTCTTATTGATGGGTTCACCCGGAGAAATTTCTTTTCTTCTTAAATCTCGACCTAACATTACGGATTTCTCCAATTCACTTTGGGTGGACTAAACGACATTTTAATCATTGATTCCATAACTGCTGATATCCATTTGTGCGAGTGGAAGCAAGGCTATTGGTGCAGACAAAACTGTCCGACGAGAAACCCCAAGAAAGCACTGTACTTCTGCCTAGAGATATACGTAAGCAGTACGCTTTCCTTTGTAGTTTGAGTAAATACATAGCACAATTAGGGTAGTGTTTCGCTCTTTAAGTGTGAAATGCTGCCACTGGATTGGGTGGGAACGGAAGAAAAATCAGGAAGGGCTGCCCGGGAAATTCCAGCTCACCCGACAGTCGGATAATGTTACGAAGTACATTGAATTTTACACAGTGTACCCGTGGATTTTCTAAAACTAAACCACGTATGACATCGACGTGGCATTCGTTTATCCTACAAGAGCCGAATGCGCACAGCAACAGTTGTATCAGTTTTGCGTCACGACCACGCAACCTGGCTGCTATGGGCAGAATTTGTGCGTAATTAACCGATCGTCTGCATCGCTCAAATTTGGCCGAAACATCGTATCGGAGTGCGCAGATCTAGAGTAGAATGTTTATGGATGGAGTCTGATCTCTGAAGAAGCGCTAAATTTGGTTAGCTGTCTAGACTATGTGACATTTTGAATCATCAGGTTGGTCAAATCAGACCCAAAACGGACCCACAGCAGCCTCGCCCACATGGGTCTTTCTTCCAATGATTTCCTCTCATTTGCGAAAGCCTCCTGAAGAAACTAGCCAATATTGGCTGTAAGTAGTTCTCAGTTGTCCATTTTATTGTTGCACTTGGTTAGTATTCATGGAGATGGTCGTTGCCATGACTGAGACATTAGAACTCAATACTCAAGTTGGGTCATTCATTACGAGGTCAGAGAACGTGGTACTTCTACATCCGGTAATGATCAGATCATGACGAATGACCTCCGCAAATTACTTTGAATATTCAGTACTTATTTTGTTCGCTAAGATGGGAATTTTGATTAAACATGGTTATCTTCATTCAAGATGATGCCACCAACTTCTTATTTAAACCACCGTAGCAATGCCCAACTTCACGGATGTATATCCAGTTTCAAAATACCGAATTCACGTTTCAGTTGTTTGGAGGCAAGTAAATTCGACATTTGCTCAGATCTACAGCTCATCTAGTGTTGGTTGAGTGGTTTAGGGCGTTCGATCATCACATCGGAGGTGAGAGGTTTGAATCCTCGCCATCGTCGGTTACTTTGGTGGTAGACAGTAATCCGCTGTCATCCAGCTCTTTACCACATCTGACCTATTGGAACCTTATGTGGTTCTCTACTCCAAGTCCACAATAGTGTAACGGGATCTATACTCTCCCTACTTCACTCGTGCGCAAGCATGCAATAAAAAATCAATGCGGTGACCCTAAAGCCTATACCACCAGCAAAGAAACGCCTAACTCTGCTTGATAATCTTGCCATAATTTATCACTTTCACTGGCAACATGAAAACACCTACGCGATCGGAGTAAGGGTACAATGACGCAACCGAATAATTCAATTCGTAACAGATTTCAGTGTTAAATCACTTCAAACCAGTTTCAGTGTTAGGTCAACCAGCGGACGACGTGTTTGGTGATATCAACACAATGATATCAGAGCAATTAGCAGAGAGAAATTGCGGGATACAAATATTTTTAATTCCAGTCACGTACGTAAAACTTGGTATTTCGTGTACAAACAGGTCACAGGGGAACACATTAGAAGCAGAAAGTGGAGAAAAAAATAGGAAACGGTTTGGTGAACCTGATTGACTAACGCCAAGGGAAACACACATTGTATGTCAACAGTTTCTGCTCAAACGGTGAGGCTGTTAGTCCACTTATCAATGCAGCCTCACAAAAAACCCCATTGGAACAAGAATTAGCACGTTTTACGCACGCAATTGAAAATATATGAAAATGTTTGCATCTCGGAATTTATTTCTTCTACCTGCTTTGATAAACTGATTCAAGGGGATCGATCCAATGTTTCCGAAATATGATAACCAAGGGGTAATCACGTAACATTATTTATGGGTTAGTTACTGTCGCTTGCGATGAGTGCAACTGTCTCTTCAGTCATTTCGACTCTTTCAACTAGAGACATAACGCTTCTTTGCGCTGTATTTGGTGCTATCTCATAGCACCATCAAGTCGACAGTGAAGTGAATGTCAGCAAAAAGAGTAAGGAAAGCGAGAAGAAAGTTATACGTGGAAATCATGTAGACGAAGAAGGACTTCAAAAGCAACTACACCATTGACCGCGGCACCTTGCGATTTCATTTGATTTCTCCAGCCATTCGGCGAGTGGATCCATTGAACCCTAACCGGAAAACTTATTAACTTTAAATTGGCCAAGCGAATTGGTTATGGTTTTCACCTTTTCGTCTTCTCATGTACTTACTCCGAAGACGAAGCTGTGCTACCTCCAACCTTACCATTCCTGATGCGGTATTTTCGCCAGACAACGGTATCAAAACAGATAGCTTCCGCGCACCTTGCACAGTAGCACCCACGTTTTTGAGTCGTATATAAGGACCGACCTAGCTGTACTTTGGTGGGATAGCATCCAGAAATACCTCACGAAATGCATTCATATTGGTTGTTTAACATTAAACCAAAACAGTATTTTCTCCGTTTATTAGAGATTTTGCGATTTCAGACATTTGTAATTCTCTTGATGTGATTTGTCGTAGGCTGCAGTAAAACTATGCACTCGCCACATACGTTATTTGGACAACAAAGTCGTACTAATTCTTCGTTTCTAATCTACTTATTTTTCTTCATTTTACATTCGACAGTGAAATAATATTACTGCAAATATAATTAATAGGAGTGTTAGTGAAATAACGATGCCGACAGATGTTCTTGCCGATGTTCATACTTTACAGTATGTTCAAGTGAAATGGTGTTGAAATGATATCTGTTTTTTTAAGTGTTCGATGGAAAAGTACGGCACATGTCACTCGACAAGTGTCTGTTAATCAGAGTGGATAGCATTTGAAGTAAAGGAAGAAAAGTAGTGCACGAAATAATATTGAACCCACCTCATTTTTCTGCAATTAATTTTGAACCAAACCACTTAGGGACTAAATTTGGCGTGTTTTTGTGTCAACTCACTACTCTACCAAATGTGCACACGCATAAATCGATTTATCCCTGAATAAGCGACTAATAGGGTGCAAAATACTATTACATGCACCCGGGAAAGAGTGGCAAAACATCGAACTAGCTTACAAACGCAACGACCTTCGCCAGTAATGATTCATTTTTGGTACTTAGGGATGTATTATTGAGCAGTATTCACATCACGTGGTTTCTGAACGAATTTCATTCACTCTGTACGTTCCGACTAAAGGTAGTGATCTCTCATTTATCAAATCAGAAATGGCGCGAGGTCCATTGGCGGAACAAGGAAAAATACTATTTTAGGAAGGCTCGGAGATGTGCATACGTCAGATTACCAAAAAGAAGAATCAGAGTCAATATGTCTCTTAAAGAAAATGTGAAATTTAAAGAAAAATCTCCCAGAAGGTAATGAGGAGACTCTAGCGCGATATTTCGAAGCAACTTACGAGTGCATCGAAGCTACAGGGGTCCTTGCAACGAAATGTAAGCGTTCGGCGTGTACAGCAACTCCTACAGTCTGTACTTCATCTGCAGAATAGAAGGATGAAATCAGTGGCTTGGGTAACTGATCATCATTTTGAAAGTCGAGAGGAATGCGCCAGAATTCACATCACTTGAAATGGTGCATGAGATAATGTGATATTTATCGATGAAAAGAAGTTTCATTTGGACGGTCCTGATGGGATCATGTACTACTGCGTGACCTCAGGAGAATCAAGCCGGAACACAGTCGTCCAGCCCTTGGTGTTGGCTTTATAATAAATAGTCGGGTGCAGTTTTTCAAAATGGAGAATCTCAGTCAGTGGTTCTAGAAGGAAGCAGACGACTGTCTCCTTCCTATATCAAAATATTGAATTCATTTCTACTCCCAGTGATTCCGGAGAATCAACTGAGGCCCATTATCTTTAAGCATGACACCGAGGTCACACATACGGCCAACGCTTACCAGGATGTGATTATTGTACCGGAACATTAGGACCATGGGCTTGCCCGCTCACAGTCCAGACTTGAACCCGTTTGAAAATGTCTGGGACCTGTTAGCGGAGTGAGTCTATGCGGATGGGAAAGTCTTCGGGTATTTGCACGAGTTGACATCCGCCATCCTCACTAAATGGGGCACCATAGAAGCTTCCGGAATATAATTAGAAGTATGCCTGTAATCCGGTCATTAACAATAAAGGTCAGTTTATTTCATAACCAGTTGTTTGTTTCTCCGATTTTTTCAGGCGTGGGGTTACTAGCATTTCGCACCCTCTCAGGAGCTTATCCAAGGGTAAATCGATTTATCTGTCCCGTGCCTCAAATCCGTGTGCATATCTGACACATTAGTGTACTCAGTTTGGTCACTCTGAGTAGTTTGGTTAAAAGGAAATCGCCGTGAAATGGGCTGCGTCTGATAGCATTTTGTGCACTACTCTCCAAAACGTCACCGCTAAGAGACAACGGACTGTTTATCTGATTCGGATTTGTGGATTTTGAAACGGCCTGTTTAGATTTAGTCTTTTACAGTTTCTTCCTTTTAGATCTGTACTTTATATTTCGAAAAAAAAACTGTTTATCTTGTAGAAAACATCGGTTTCCCCCATAAGATTAGCAACAATTGAAGTTCTTTCGCGAACAATTAGCTCAAAGTGACCGGAGACATGAGACTCAGTCTGTCGATTTCTGCAAAGTTTCGACTTCACACATTCGCATTCCATTACTCATGTCTGCTATGGATACAGACTACTACGTGCCACTCCAACGATGATGAACGACGTTGTTCCGTTTCAACCATGGATTTAACATACTGAAAAGTAATTCTATATCCCATTTTGACTGTTTTTGTGCGATTGGACTCAACCGACTTCGAACTGCTCAGTGGAAGTCATTCCTCCCTTATTTGAACTGCGTTTCATAAATCCTATCATCCACTTTCAGAAAACACACCATCTGTGTAGTGTTTTGTTTCCTAAATTCTTTAGTTTCCCGAACCTGGCATTGATTGGATGGGAATAGCAATAACTGGCTGTCACAACACAATGTCACGTCGTGGGCATACAGCGCTCAAAAAGGTGACTGTGCGTGCGCCTTCAAGACGCAGCATTTTGCAAGTGGTCTCAGCGGGACCGAGCTAGTCTAACATCAAATCTTGGTTCGACCGGGAAGGCAAGGAGTCAGATAGATGATTCCTGTTTTCTGGGAAGGTGCGTTCCACCCGGAATATATATATATATATATATATATATATATATATATATATATATATATATATANNNNNNNNNNNNNNNNNNNNNNNNNNNNNNNNNNNNNNNNNNNNNNNNNNNNNNNNNNNNNNNNNNNNNNNNNNNNNNNNNNNNNNNNNNNNNNNNNNNNNNNNNNNNNNNNNNNNNNNNNNNNNNNNNNNNNNNNNNNNNNNNNNNNNNNNNNNNNNNNNNNNNNNNNNNNNNNNNNNNNNNNNNNNNNNNNNNNNNNNNNNNNNNNNNNNNNNNNNNNNNNNNNNNNNNNNNNNNNNNNNNNNNNNNNNNNNNNNNNNNNNNNNNNNNNNNNNNNNNNNNNNNNNNNNNNNNNNNNNNNNNNNNNNNNNNNNNNNNNNNNNNNNNNNNNNNNNNNNNNNNNNNNNNNNNNNNNNNNNNNNNNNNNNNNNNNNNNNNNNNNNNNNNNNNNNNNNNNNNNNNNNNNNNNNNNNNNNNNNNNNNNNNNNNNNNNNNNNNNNNNNNNNNNNNNNNNNNNNNNNNNNNNNNNNNNNNNNNNNNNNNNNNNNNNNNNNNNNNNNNNNNNNNNNNNNNNNNNNNNNNNNNNNNNNNNNNNNNNNNATATATATATATATATATATATATATATATATATATATATATATATATATATATATATACACAGCAAGTTTCGTTTGTGATATATTCGAAAATTTACTCAGCATCCAATTTTAATTTTGTGACTGAATTAACTCATATCAGTCCATCGGGTAATGATACTCATTTATTCAAATTTGTCTCTTATTTACGTTGATTCTTTGCTGGGCCATAGGAAGCTGAATGTGTGACCTTCGTTACCAGAGTAAAAGGCTCTGAGCAAAGTAAGTAACAGAAATACACTTAAGTTGGCCAGTGGGATCACATAACCCTAGCTTATCTTAAGTTTGGTTTGTCACGTAAATATTTTGGTAGGCGCTGTTTCTTCGGCCAATATAGGTTTTGCAGTTGTGCCTATATGACACGGTCAACGGAAATTATTTCGTAATTGAGAAATTTCACATTGTATGTGTTTTAAAATTGCCTCTTAACGATGTCTGTCCAACATTCCAGTTTCAGTTCAGTTTCAGAGTATATTATCACTAACCTCGCATCGCTACCTTCCAGCATCGTCCAGTAAAGGTCAGAAAGGATAAAAGCATCTACTGAAAAAGATCCAGAAATCAAAGTAATAAGCGGAAATCACGAATTGGAAGTGGAATTCCAGCTCGCAACAACGTGAGCGCCGATGTCAAGGTCATTTGAGCGCGTCTCCTTAACCGCTTAAATTGTTATTCGCGATAGAGATGAAAAGATCCACTTTAACTGAATTTTCTCGTCATCTAACTAACGGGTTCCACAGTAAAATTGCAGAGGCTTATAATTTTATATCTTTTGTACTGTATCTTAGTATTTAACGTGGATAGAAGCATCAGTTATCGGACAGTTCACCGAAAAACTGCTACAAGTACACAATTCGGAGGTAGAATGCCTGGCAAATCGAGTGACTAGGACGGTTTTATGTGTAATAAACTCAAAAAACAGTGCCGCAAATCACTGTCCCTAATCCAGCGCGAGATGGTCTAGGTACTCTCCCATTCTCTCTCTCTCTCGCTGGGCACAGGGTAGCAGCGATTTTCAATAAGGCTAAAACCACGTGATCTGAAGGCTTCATTACAAGCCCAACAAATGAGGGCACGTATTTATTTCATCAGGGAATTCAAGTCACGATGCCTGTTATGTTGGGGATGGGTTTGTTTCTCGTTTGGGCGCTTGGCCTATGGTGAGTCGCGGAAGACTCAGAAAATTGTCATTTGAGGCACGAACTTCCCCCGAAACATTATCCCTTTGAATGCCGATGTATCGCACCGACAGACATTATTGATTTGGATCGGAATAAAATGTTAGGATTTATTAGTGGACATCAGTTAGAGACGCCTCGAACGTTGAGGTAATCCTCACCGTTTTTATTCCAAGCGTCCCCGAAGTTAACGGGAAGAAATCACCTGGGTAGGTAATAATCTTTTAGGATGATGCTCCATGCAATGTTACACGAGAGATTCGTAAATAAAGTCACGCAAAGCTATTTGTGTTCATTATACAGTATGAAACTTGTGAAAGCATGAACAACAAGGTGTAGTCCGCACAGTTACCCCTAATATCGCAGATTCAACTTCAACCGTAAAAACCTCTGTTCCGAAGAGAGTATTCAAAGATCTATCTGCACACAGGTCATTGAGGTCAAGAGTGCAACATGTGATAACGCATAAGATAGAGAATTGTTTCATTACCAGTATGGTGGATTCTGCGTTGATGTGACTGTAAAAGATCATGATAAATGGAGGCAGACCGAAGGCCTAGTTACCGTGTATGAACATCGTTTTCCTAATAATGTCTAGGTAAATTCAATGCGAAATTATCTTTGTTCCATTTTCCCTCAGGCGCTCACATGCCATCATAGTAGCGGCCCACTGGTAATTGCAAACATCTGGGTTCGTCTGCCCTTTGAGCATAATCATTCACCACATACAAGAAGGCCACAAGGGTTATCGTCCTAAAACCTTGACATTACTTGTCGGTTTGTGTACGTATAAAATTATGTGGTTCTGTGTTAGTGCTTTCGTGTACGAGCACAAAATGTGTTTATCGGACATCTGTGTGTATCAATTTCGATGATACCCATATAGTATCCTTATTACAAACGATCTAGTTTCTTCAGATAAACTAGTCAGTTTGTTAATGCTATTCTGGTGTTAGTTTTGTCTACCGACCATATTACTTACTCCTAAATGATAAACGAAGACATGTTCAGTGTAATATTTTTTGACAATAGTAACATCAACCGATTTAGGTAGTATGGAATGCAAGCTGATGTAAAACTGATCTTTTAATTTAAACGCTTCATATTTCATCCGAAACCTTATTTTGATTCCTGTTCAGTTTTGTCAATCACTCGGCACTCGTTAGAATTTCCAATCTGCCTATTTACAGCCTGCTGTAATTTAGCTCTACCGATCGTGTAGATCACTATTCTCTAACATTCATGGAATGTATTGTTGGCACAAGGAGCCTGTTTCTGATATGGTGGAAAATCTACTTGCGTTTTTCGTACCCAAAGTCCAACGCCGTGAGCCATTCTGTATTCACTTGCGTTATTCTGTAGTAGTTGTATTATCGTTTTTCATTAAAACTACCTACGTTCAATTCCAATATATTCGTCATATGAGCCCACTCACTCTAACCAACGTTTCATGTGACAGTGCCTTTCAGTCTTGACTGGTTTTATTGTCAAGTTGTTGAGAGATAACTATACTTTCCGTCCCTATAGATGATTTGTTGAACAACATTTTTGTCCCCGGTATACGGTGGAAAGCAAAACATCCATTGTCATCTGAAAATCATACCATAGTTTCTATTGGACGTTCATATATTTCGAATTATAGAGCTGTCAGTTCACGTTGAGACATCTCGGGGACCATTACTTGAACAAGTCAAACGAATTAGTGTATACTGTATCGTATTTATTCAGCCAATATTTGCATAACGGGTTGAACGTATGCGGACAAACACTACTTCACGTAGCTTACCGATGTTTTGTCAACGTCGAATGTATTAATCTCATTGCAGACCAAAAAGTCAGGTCACTGCCTTTCAACTTGTGTGATTGAGATAATAATGCCATGACCTACCTATTGTCGGACGATTCGCTGAAAGGAAATAAGACTATGGAAATTGCTAGAAAGTGATTGTTTTTTGATAAAATTATCGACCTAATCTGAATACTCATTTTCCGTCGAAAAATCGTGAAATAAGCAGTTTTGCCATGTGATCAATTCCACTAGAAACTAAGATAGGTTGTTGACAGAGTGATATAAGAGTTTGTCTCATGGGAAATATTAGGTTCGAGTCGGTCACATTCGTGGTACACAGCTATCTGCTGTCTCGCAGTTGGGTACCACGTCTGACCTATTTGAACTTGATGTCTTTTCACGCCGAGTCTCTCGGTTACTTTACTGCATATCCCTAACAGTTCGATATTCTTTTGAGGATATGGGTTATGACACTTCCACTGTATTCATGAAACAAAAAATAATTCATCATCAAACTCTACATGCTATCTGATAGCTTGCCCAAAAATATCTACACAGGAGGCGTATGTTGCGAGTCTAACTCTTTTCACACACTTTATCCCGGTTCTCACAGGCGAAGTGTCAACATACAGCCATCACATTCTACTCAGCACCCAAACTGGCCTCAGTACTCATTTATCACTGATCGGTGCATGCCTTGAGTGACGTTTATGTTGCAATGGGTCCCTATCATACCGTTTACTAACCTCAGCCGGGCAATATCCGAAGAAATAAGAAAAAATGATTCTTTGTTTACGATAGACACGGCCGATGGCCCATGGCTTGAACAACTCTCGCCGCATCTCGCTATCCATTTTATCCCAAGTCGATACTGTCTGTGTTGCGTACTCAGTCACAGGATGCAGTATGTTCACTTTCATTACATAAGAAGCTTATCGACTTTCTGCTCGGTAGAACCATTATCCTAAGACCCCCTGCAAATGTGTGTTTATGAGAACAACAGAATATACTGACTCAAGCCATCGTCACTTCTGATCATCATGATACGGTGTCAAGTAAACAGGAATATTTCCACATGTGACTGAATGCATCGTTGAGTAGTTTCGGATGAATCTGCAGAGAGAATAATTACAGCTAGAGATTTGCAAATGTTGCCGACAGAGTTTGTGATGTTTGCATACCAGTTTTTTTTAATCGTCGCTAAACACAAAGTGACACGAACACGTTTTGTCTGAATAAGCACATACAATTATTAGGTAGAGTGACCTATAAAACCAGTGATTTTGTTTGATGGTCTCAAAGTCACGGCTCTGTCATAACGTACGACAAATTTCCGCTCACGTGGCTGCAGCCATTCTGACGATAATGATTTACATTTGGCCTAAATGCAGTAAATGCCGTCGGTGTTAAAGCAGGAGACCTTATTCGCTTTGAGTGTAATCAGGTTACAAGTTACCTACTTGAACAAAAGAGATATTTGCTGATGAAAAACCCACTTTACCCAGAGAGTTTTCTGGTTTTCTTATTGTTCGCTCACTGCCCAAAGCAACTTTTCTACACTATCAGGCTAGCGCATGATCGCTAAAATTCCAGGTAACTGCGGTTTTTATGCTCGTCACGTTCCATTTCCTCTGATTAGTTTGTGGGTTTCGGGCAGGCTTTTCTAGTTAAATCGAAATTTTCAGATAATCGGTGCATCCTTTGTTCCCTTGATTCAGTCAGATACCGAATTAGTATTGCGTCAAAATAAGACTCCAATCTGTCCGTAGCACATGGGCGACAAAAGTAGGATTATTTAACTGCATTTCAAAAACCACTCAGTTTTTTGGTTTTAACAACAGCTAGACAGACTGGAACATGTGTTACGCATACCGACAGATAGACTGCCTCGTAGTAAATCCTTCAGCCTAACAGTCATTGGTTCAATGACCAGTGAAGATGGTCAGCATGAGGCTTCCGGGTTACAGTTCAAGTGACCTGGCCATCGTATATTTGAAGATATTAGGTAAAATGCCCAGGTTCCGCGACTAGTGGCGAGGTTGCATTGGAAGCTTTTTCCCATCTACGAGATTTCCACTTGTACCTTTCCCCCCGTCTGTTTGCTATTCATGCCTCTGTTCATTTCACCTTTGACTGGATGATACTGCGAGGTAGCAACCGAAACCAGAGCAAATGACTGCTAGGTTGATGGTTGAAAGAACTGCACTGATCAGAACTGAACGGAACTACCAGCCGAAACTTCAAGACTGCAGTTTCGGCGGTTACCTCGAGTGTTACATTAGCATACTGGGCCAGTGGTCTTCCGCGAGTGCTCCATCTGAAACTCAAAAATACAGAAAATATCGTGAACCCAGTTCAGTTAATGTCTCATCCAATGTCTACACTCAAACTAACCGAACACCAATATGTCAGCCTATAACCTAACCTTTACGTGTGGTGCAGTCCGTGAAAATAAAAACAAAGAACAAAGGGCGTACGAAAACTAAAGTTTGATTTAAAATAAGTCACCATCCATAAAGTCGATCGTATGGGCCCAACCTGGATGGTTAATACATATCACACGGTAAAACTTTCTGGATAAAGTATGTGTATTGCTCTCCATGTCACAGATTTACCGCTACTTGGGGTGGATAGTACTGCATGTGGAGTAAATCCATCTCAGGGTATGCACGACATGCGTCCCAACAAATCTAGGCAGTTGCTATGTAGTAACTGTTTCAGATTCTGACAACTGGTCCGTACATCTTACCTGGTATCGATCGGACTTTGTGTACCTCACCCGTTCAAAACTTTATATTCTCATTACTAGTTTGTGATACGAAATTCCTTCAGAGTAGGCCAAAATCGGTACTAGACTTTTCCAATTCAGATTTAGGCATGCAAGTTGTTAGCACTTGGCTGAATACGCAACAGGCGAAGTCCATGTCTGAGAATTATCTGATTGCTCAGTGGCAGTAATCGAAGTTTTTGAAATGATGTGCAAGACAACCTACTAAAAACTGAGAGCATATTTCCGATATGGTCTCACGGGTATTGCTAAATTAAATACCCCTTTTACCGTCCAAACTAATCAATGGCCAAGTTGAATCCAAACTTGTTTTTGTAGGATTAATTGAAAGAAGAATTTCGCCGTGCAAAATCCACGTGATTATCTGAGTGGGTAACGTGAACCAGTGAGAAGTAATTGACATCTCAAATGTTGATATGATCTACGTGCTTGATACATACAGAAATTCACTACCAATACCATGAGTAAATGTGTCGTATACTTGAGATTCTACTTTCAAAACAAACTTTTTTAAAAAACTTTCTGATATCGCGGACCGCCATTTCATATCACTGATTATGTTGCTGATTTTAGTATCATCATATTCACTAACCGGCGGTGATTCGGTGGTTTAGAATGTCTGCTTACCATCGTGGAGGTCGGAGGTTCGGATCCAACCATTGCCGGTCACTTTGGTGGTAGACAATAATCAACTGCCATTTGAATTATTACCACATCTGAACTTAGGAGACCTTGTGTGATTCTCCAGTCCAAATCTCGGGGTCTGGTTACCGGTTACCTCTAATAGTGCAGTAGACCTTTGAGTAGCAGCAAGATTCATCACCGATCACCACTGATGACCACTGTCCAGTCTTGCAAGTACCGTACAGGGATGTACAATGTTCACGAATTCCTGATAAAATTTCGTAATTCAAACAAGCAAACGTTCTGCCATCTTGTGTATTATATACACATATCCTGAGGTTATTCTCAATATTCGAACGAAATGAACCAAATTGTACGTTATTCAAGGACCGGCCGCTTAAATTCGTTTTTGACCACCAGGAGCCGAACAGTTTCCATTTTGGATTTGACCAGATTCATTTTTGTGTAAGTTGTGGAGGTATAAAGCAGAACCACAAGGGTGAAATGCACTATCAAGTAGAGTCTGAAAACGTAACTGAGAAATCACACTAGGTCTTGGTGTGTTGTTCGGTATAGCACCAACCCTGGTGACAGGCTGACTGCTATCTGGCACCGAAGTTGATTATCGTTGACGGGGTTCGAACCTTTTACAGGGGTTATGAATTACGCCTGTTGGTTACCGTGGTCAGATGGCAGAATGCAATTTCAGTAACAATATCTGTCGATGATTGATGTGATAAATGTTTCCACTTACGGACTCTCTTTGTATCAGTCCACAGTTCCTATTTTAACTGATGCCTACTGATCTCAAATCTTCGATATCTCCCTGTCAGCTGGATTCAGCCGAGAAGCTTACAACAAAATCGCCGCTTTCGCTAAATCTGAACTGGAACAGATATAGACAGACTCCCCGTAAAGGTTTTGGCTTTGGGAACCGCAGCAAGAAAGAGGGCTTTTTCTGTTCGGGAGACAGGTGTCTACGATGACATAACGACTCATTTGGGTCATGCACTAGTTCCATTTGGTTAACCAGATGAAATTATTTATTTTCCAGCTTGCGTTAGTGCCATAATCATGATGACGGCTTTACTACGTAAGCCACTGCATTTTTTCTCTAATATACTGAGGGACATTTAACAGCCAATGTTTGCTGCCCCTCTAACCAATGGAATCGCCCTACGTGAATCGGAGTTCAGCTGGAAGCCAACCCTCATTTAACGATTCGTCAAAATGGACGGATATATTCGGAATCAGTTGCACCGCCACGTTCGCGTTATGATAAAGGATCCCGATACTGTTCTACCGGAGAGCACATGTCCACCTTTAAAACCTTCAGACTTAGTGTTATGGCTGTCCATGAGATTTGTTTAACTGAGTTCATTACCATAATGTGCTAGTACTACGAACTAGCAAGAATGAGAGTCCGAATCAGGTGGCACAGTTGAAGATGCACATGCACTGTAGTGTGGCGCAACTTCCTGTTCTGCGGTCTCGTGGCAACAAAGTAAACCATTTTCACATACCTGTGTTGCGAAGATACGTCTGAAAGTTCATGTGAAAGTGATCCGAGCACTGGTTGCATTTTGCAGGAGCCAGAAGTAGTATGAGGCTAACTGGAACAACCCTCATTCGTAAACATTATGGTCACGTGAAGTGCTAATCGATTCATTCGTCGGCTCATCGACCACGTTATTGTTTGTGGATCGTAAATGAATGCGCATGCTGCTGGGAGCGTATTATACTCAAAGACCTGACGGCAGGTTTGAGATCACAAGGATCGATAAACAAAAACATGCTTCGTTCGGTTCGTACATTGTTGACCTTGACCTCGTGACCCACGCTGGTTGGCAATGCATTCATTGTTTGTCCACAGCAGAAGGCGTTGAATGAAGCAGAAATCTGACGTGGATTTTCTCGAATAAAGTTTACCATATGACTGATGATAGCCATTAGGATTCAACAGGCCGCCCCACACCATCCCGGTTACTATCATCATCATCATCGTACAGCGTTAAACAGTAGGACAAACCACACTGACCACTGCCTTTCTCACCATGTTACACGCTGAATTAGAAAGTATGAATATACAAGATGGACAGGGAGTGGACCTACACGGGTGGGAAAAGGAAAGAATGCCCTAGTAGCCAACACACGGAATACACAGTCTAACTGTACAAACGCACATTGATCAGTCATTCTGATTCGATAGAAAGTGACAACACGATCGCCACTGTTCACGGTTCGCAGCCATATCCTTCAGTGTCTCCAGCCAACTGGTAGACAGATCTTTTGGACCCCAACCACGAAGAAGTGAAGCACCTACTTTTCCTAAGTCTGCTGTACATTTTCTCATTCATCGCTGTCACGTCATCTGTTAACCTCCACGTGGCTTTTTCCGCTCCCTAGGAGGGGTGGAGAATAGGACATGGTACGGTAGACGTGTGTTTGACATACGTAACACATGCCCCAACCAACGAAGTCTACTAAGTTGGATACGCTGTGACAGAACGTTCTCCGAATTAGAACCCAATACTCGCTTTCTGACCTCATCATTACTTACTGGGCTATTCCACCCGATCTTAACGATACTACGTAAACATCGATGGTCGAAAACCTCAAGACGACGAATATCTTCAGCACGCAGACTCCAAGTTTCGCAACCATACAACAAAACTGAACGCACTGCAGCACAGTATGCACGACCTTTCAACTTGAGTGAAATATCAGGTCGGCGCCACAAGTGCTTCAGTCCAGCGTACGCCGCTCGAGCCTTATATATCCGCGTGCTCACCTCTACTACTGTGCTCCCATCCGTCGTCACGCTGCTGCCGAGGTAGGTGAAGTGGTCGACAACTGACAGCACCTCTCCATTGAGCATCAAGCTCGGAATCGTTGTCATCCAGTCTTGTAGCATCACTTTACACTTTGAAGGTGCGAAGCGCATGCCGAATGGAGCTACAGCTCTTGGGAGTTTGTCTAGTGCACGTTGAGCATGTTCCGTGGATTCGAACAAGCAGACAACGTCGTCCGCGTAATCTAGGTCACATAGCTTTCCACTATTTCCTAGTTCGACGCCTACATCCTGAAGATTTTGCAGCGCATTCTCCGTTATTTCGTCCATGACGAAGTTGAACAGGAATGGAGACATGGGGCATCCCTATCGAACACCGCTGGTCGTTTCGAACTGACCGGATAGTTCACCGTAAATTCTAACGTGGCCAGAAGTATGATAATACAATGATCTCAGTAGGTTCACGAACTTCTAGGGCATACCTTTTCGATGAGGAGCATTGAAAAGCGCTGTTCGATCAACTGAATCAAAGGCACCTTTCAGGCCTAAGAGAACCATTCTTGTCGGTCGGCGGTGCGTGTGACGCGTTTCAAGTAGTCGGCGAAAAGTAAAATCTGGTCGATGCATCTTCGACCTGGGCGGAATCCAGCCTGCTGTTCGCGGACATTCCTCTCGCGAGTGGGCGCAAGACAGTGCGGCAGAATCGAAGCTAATACTTTGGTGACTATCAGAATTAAGCTAATCCCACGATGACCACCACAGTCATTGCGTATTCCCTTCTTGAAGATGGGAACAATCAATGACTCACTTTATATTAACGGAATACGCTCCTCTTTCCAAATGTCACGGAGCAAGACGGTAAGTGATTTTATCAACATCCCACCACCCAGTTTGAAAAGAATTGGGAGAAGTTCGTCGGGACCTGCCGCTTTCCCTCGCTTTAGTGATCGAATGCATGACTTCACTTCCACTTCCGCTGGGGGTTCAAGTGATACCACCCAAGGAATCGCAGTTGTTGACACGGGAGTAACTACACTAGCGTGCGGCCAGCAAAACTGTTCCTTGAAGTACTCGGCCCAACGGTCGAGCTTTTGCTGTTTGCTATGGATGGGTTTTGCATTTCTATCCCAAATCGTTTCACTGACCTGGATGCGCCATCCACTGGTGTCACGGATAAGTTTGAACAGACTTTGACTGTTACCTGAAGCAGCTGCTATTTCCATTTTTTCGGCTACCTTGACCCACCAATTTTCTCGATCATTCTTAAGGTTTTGCGTAACTTACCATTGTAGCTTTCTCCGCATCTTATTCATCTCCTTACGGTTCGAGAGCTGACGCTTTTGCTCCATTATACTCAGTGACTCTTGCGAAATCCAGTGTCTTTGATGGACAACGGATCTAGGACCACAGACAAAACCTGCTGCAAAGTACATCACCTGTTTGATATGAGCCCAATGCTCATCTACATTACTGTTCGTCGTAGATCGTATCTCATGTGCTAACTTCTGCTCGTAACGGGTGCGTACTTCTGGAGCACACAAACGTTGCACGACTAATCGGGTTTGCGGTTTGCGACGATGACCATGGAGCTGGAGAGATAATCGCATTAAAACTAATACATGGTCCGACTCTACGTACGTGGACCAGTAAGATCTACAGTTCTGAACAGAACTGCGCCACCGGTAGCTTACGGCGATATGATCAATTTGACTCCAAGTACCTGTAGAGTTAGAGCGCCATGTCGCTGTGCGACGCGAGCTGTGTCGTAAATTTGTGCTAGACAAGAACAATCGATTGTCTGCACAAAACTGGAGAAGCCTATCCCCGTTATCTGTAAACTCAGCGGGTAAAGCACGACGTCCACCTAAACAGGCTTCTGACACACTGAGTTTGCCAACTTGTGCATTGAAGTCACCAGCTAACACTACAATGTCAGAACCTTTACTGCTGCGAACGAGGGTGGTGATTTCATCATAGAACTCATCTTTCTGCACGTCTGAGCTGCAGTTCGTTGGGGCGTACGCGGAGATCACAAACAGATTGCGCTTAACAGCTAACTTTTCGAATGCCAACTGACCCCTGGAGTCTCACAGCACATAAACTACTGTAAACCGGTATCCAGTCTAAGAGGGCAGCCTCAGCCTTGTCAGTCAAATCTATTCCTACACGACGTTGACCCGTAGCTCGAGCTATTTCGTCTCCTGAAGTGTGCAGAAAATACCTCGATGAGATACCAGGAGCAGTTAGTTGAATCACACTACTCGAATCCTGTATACGCGTTTCATTGAGGCAGCAGACACCAATCTTCAGAGAATCTAATGTGAAGGCTAGGTACGCCTGCTGACCGGCCTGCATGAGTGTACGCACGTCGGAGAAGCCGAGATTCAGAGACTTACGAGGCTCGAGAAACTGTGAGGTACCAGACAGAGGATTATTTTCGACACTATTTGACAGTGAATCGTTGCGAGTATCGACTGTGTTATCAGTGGGAGCATTATGGGTGGATAGATGGGGCAAAGAGGGGTGGTTAGGGAAAGAAGACAAAAGTTGAATAAAAGAGAGGGAACTCTGAGCAGTAGCCCACTTATCACTACCCACCCCACTCGATGCAATGGGCAGCGCGGTCCTGATTAGCCTGCATGACGACCGATGCAGTATGGAATTTTTCCTATTCGTGCAGTTCATGGGAGATGGACGGGTAAAGCTAGGGTGTCCAGCCACAAAGCAGGAAAACGATTAGGGTCCTCATCCAAAGCCTTTAGTTCTAACAAGAACCTATCCGCGAGGCAGCGGGATGGCTTAGTGGAAGTCCATTTGCTTGGAACAATTATTCTTCCACTGCTTTTGCCGATTGAGTTGCCAGCTCAAATCGATCCCCAACATGGAGGACCAGGAGACTGGACTTTGTCTGACCTCTGCCCGTTGACCTGTCAGGTATGATTGCATCTTCGGCTTAAAGAAGCCACCCTGTATAGCTCTTTGGGTTTTAGAGGTGCGCAAGCCATCACACCACGTCAAGGTGCAGTCTCGTTGTGATGGCCGGTTACTAGTTAACTTTCTAATCTCCAGCAGTCACCAAATTTTCTAATGGGTATTTTTAATTTTAAACTAACTGAATTGAGCGGTTGGTGAAACTACGCGGAACCCAAACTAAAAGACTTCGGAGAGTGTGCTGGTATCCTTATACACACTGGTTGAATGCCGGAAAAAGTGGACGACTCGAAGGTTTATTCTAAAAAATCTCATTTTATAAGGCGAATTTCAAAATATGTAGCGCATGAAAAGCTCAATGCGCCCCCTTTTTTCACGATTTCTCGCACACACACATACTTGAGATCATGAAATTCGGTGTGCATGTGTCTTGTCTCATCATTACATTGGTGTCACACCCGGATTTAACGTTTGACTGAAGAAGGTCGATTTTGTTCAGAGTAGTGTGCCTAAAGGGTGCGAAATGCGTTTGGTGCACCCCGACCCAGTGATGAAAACAACCAACTGGTGATCAGATACAAGGACCTTTATTGCTCCGAACGGAAAAACATCGATCAGACATACTTACGGTAAGATCTTGGATTGCCACGGTTCCGAAGTTCTGCCATTCAGTGAAGATACTAGGCCGCAGTTGGTGAATGGCGTTGGGGACTCATCCGTTTGCGTGTATTGGCCTCACCAGCAGCCCTTTACGTTTCAATGGGGTTCAACTCGCGACTATGAGCTTGTTAATATGTGATCTTTATGTTCCGATGCGACGGCTACACTTTATCGACCTGAGCTGTATGCACGGCGGCATTGTCTTGCCGGAAAAGCGTGGACCCTCTCCGATCTTTCGAAATTACTGGGAGTAAGATATTCAAGGTTCTGACGTACGAGCCAGCTGTCTGCTTCCCTTCGAGAATTGCCAGTTGTGAATTACCGCCCACAAAAAAAGCACCCTCGCCCTCACGCTCAAATTCAATTTTGCTCTTCCGCGTGTCATGACAGTAGTGTATTAGTTCATCAGGGCCGTCCAAGGTGAACCTTTTTCATTAAATGTCACATTATTCTATTTAGCGTTTTATCTGATGCGATTTCTGACCCACTCGACTCGATCTGAAATACAACGCTCGGTCATCCAGGTAATTGCTCTCATCTTTCTGTACCGTAGACGTGTTGCTACTTGTAACAATTGCTGCACATAGTGAGCATTAATATTCAATTGCATATATCCCTGAAACTTTGAGGCACTTGCTATTTGGTTGGATGCAGCATACAAAAGTGCCTTGTGGGCCTTCTCAGGGGTTTTTATTGGTATTCCACGTTTTTTCTTAAGTATATAACTGGTTGTTTTATTCAGAAAATTCCAGATATCTTTCCCCATTCTGTGAGTTCTTTTGGCATTCGTGCTTATACTAATTCCTGAATCTTTGTAAGCTAGTATTTTTTTCCTATTTCAACTGAGGTAGCAATCGTCCCTGTGGCATTCGTTGGTTTACGTGAACGAGGGGTCAAAACTTGCAGTTCGATTTATTGAACTGGGTGAGTTCCGCTAACAAAACACTTGTGGCATGGACTTCACTCAAAAGCATATCACGGAGCTTCCCTCGAGACATCGATTATATGTTTGACTCATTGTGCCTATCAAATGAGTTATAGCATGCACTTTTCCGACAGTGGTCATGGGGTACGCTAAAAGTATTTGATACCCTTCAAGCACGTTATTCGGAGTAAAATCGATTTTCTTCAGAAAAATTCATATCCTTATGCGATGCCAATATAGCGATGAGACAAGACATATGCTCATCATATTTCCCGATTCCATGCTTATGCGTTCGCGAGAAGTCGGAGAAGAATTGGGGTGCGCTCAAATCACGTCGTGCAGTATATTTTGCAGTTTGTGCCATTTACCTATTTCCTAATTTTTTCAAATTTTCTTTAAACTCCACTTTATTAATTTTCTATTACATGATTACAGTGGAAGAGCTGTACCACATAACCTTGAATGCGGTCTGCACTATCGGCGATAACGAGCAACCAGAACGTGAGACTTGGAATGGCAGAGAACCACATAAGGTCCCAATAGGCCAGTTGTGGTAATGAGCCGGACAACAGTGAATTTTTGTCTACCACTTAGCTCTGGTCTATTATCGTACTTTTGTGGTGTATACTTGATAATCATTGCTTTCTGTATCAGAGTCAGCGATCTTTTCTGTGCAGTTTTCTCAGGTAGGACGCCAGTAATAAATCAGTCTTCTGAGGCGCTGACATGTTTTTTTATCTGTATTTACACGCCTGCTAACTGCAGCTGTTCTGCAATCTTAGCAATCCTAATGAAATTCGTTCCAGTTGCTTCGACGCGTGCTGTCGCTAGTAATTTCAACACAGTTTGAAGGTTTGGATGGAATAAAACAGCATAGAGAAGATGTGTTCATTTTTCTGGCGTTTAAGCGGCAACAGCAATTTTCTATTTGTTTCCCATCTGGCTATAGCAAACTTCTATCACAGAAACCAAGATGGACTCGCTTGGTATACTGCGTCTCTACAGTGTTGGTTGACCTCATTGTCACTGATCGTCACTGATGAGGGTAAATCAAAGGCTATCGATAATTCTGGTTCATGTTGATGGACTTGACATGCGTCTTTATTTACTTCTGTCGTATGGTCGTACCATGGCAAAAACCATTAGCCCAGCACATCTGCTTCGAGATGAAATGGGTGATCTGTTTCTCGAGCGGAAGTTATCGACGCAAGCAGATTCCCGGGATGTAAACAAATTCTGGCTAAATACCGAGAAAAAGCCTTTTGCTAGTACTTAAACCATGCGAGGTTATAGTTAGTCTGCCTCATAAATTGTGAGTATCTTAGACACCGACTGATTTGGTAATTATTCGCAGATCGGTTTCTGTGGTAGTCAAAAACGGGCGCACGAATCCCAGGAATGCCAGCTAGGGACTTGAGAAAGATAACTTTGATCGATGTTATTTTGGAAACAGTGGATCTTTAATGATTAATAATAGTCAAAATGTATTCCACGGAGACCAAGCGTAATTGAGATAATCGAAAGTTCGGATTATTATGTTGAGGAACGATTCAACTAACCCATCTTCAGCGTGCACCTTTCGGTTGTACATACAGATGAAACGATCCATACAGACATCAACCTTCTACCTAAAATGCAGATTATTTGCCGAATGGGTTATCTAGGAAGAAAACTGTTGGGTTGAATGGTTTGCTAACATTCGGAATCAGTGTTAAAAACTTCTTAGGGCAATCTGGGATAGTGAAAAATTCCAAAATCGTTGACTGTACCGATTTTTAAAATAGGTGACCTGTTTCTTGAGTCAACTTGGTTACTAACACAGCCAGTCTGTTCGATCACATTATTCTTCCCCGCGTGCAAGATTTTTAAAAGGCGTCTGCATGAGAAAAGAGGTGGTTTTAAATCCGGTTGGGCTGTACTGATCACCTATTAACCTGCCGACGCATTTTAGAACAGAACCGTACCTCCTGGACATCCATCATCATGCATTTCCTCGACTTGAGAGCTGCTTCTGTTTCAATCGATCATGTAGTTCCATGGTACTGTCCTTTTAAGGTGTATCAGAAGACGTTTTCTCCGTTTTTCAATGCATATTTATAAACAAGCAAGTTCAAACTCGTTTGTGCAATCTTTTAACCTGGTTCGTCATTGTTCCTCCCAAGCATTTTATTGTGGTTTTGTTTCCAACCAGTTAGAACGGAAATTTGCTCAGTGGACACAAGTAGGGTGCAAACTGATCTGGTCAACCCGGATAACGGTAGCAATGTTTCAGATGCACTTAGCATGTACTACTTGAAAAATGCTGATGCATTGCGGGTTTCGTATGACACCAAACGCCGAGAAAAGCTTTTTTTACCTACGAATTCCTATCTCACTCAATGATCGATTATTGGAACTATTTTTTCTAAAATACCGAAGGCGAGAATGACTTATGCCGATTTCAGCTAATTTTCTGTCGGAGATGAAGTGTGCGCTGCGATCTGTTCTGTTCTGTTCTGTTCAGACAACCACTAACCATGAACTGGGCGCGGTGGCTTTGGTTGCAAACTCCTAGCGGCAATCTCAAAAGGAAATAATGAAGGAGAAAATAGTATGAAAGGAGTAAGAGGGGAACTACATTAGTGGGATTAAGTTGATGAGAAAAGTTCGTGAATGCAGCAGCTCCACTGATCGCGGCATTCAGCCATATCCTTCAGCGTATCTAACCATTGAATGGGGGGGGGGGGGTCTCTTGAACCCCATCCAAAAAGTCTAACAAGTCCTACACGGCTGAGTCTATTAGTTACGCTTTTCATACCTGAGCTGTGATAGTTATGCTATTCTTCTGTAGGGCGCAGGCATCTTAATTACGGGAGGAAGATAAGCAGATCGCTGGTGACTAAGCATCGATGTTTTCGTGGCAGTTCTATAACCGAATTTGAACACTTGATCCATTGTCCTCCCAAGCATTCAAGCCAAAGACGAATTCCAGTTGCACGTTGACATTGCCAATATAGTGTTCCCTCAGATTCGCAATGCACTATGGACACGCATCGAGATCAGTCTCTGGACCAAAGTCCGTGCCGCTATCCGTACAATACTGGTTTACTCGACCAGAGCGCGCCGAAGACTTCAGGAAGTTAGAAGTATGTGAATACTGGTGGCTTCGATTGACCCTCAGAGTGACTTAGGACCTTATGTGGTTCTCCACTCCAAGTCAGGACCAGGTTACCGGTGAAGTGAGCCTTTGTGGCATTGGGGTCTAAGCTCCTTCCACTGCACTGATGCGCATGTATATAGTAAAAAAGCTGTATTTCGGATTTCCCCTCTGATTATCGTTTGTGGACAGAGTTTATTCGTGGCATTCCTAAGGCCGACGTATCCTCTCGTATGAGCTAACCGAATAAAGTAAAAGGCAAAGACCGCTAGATCAGAATTACGGTGGCTGGTCCTAGTGTTTTGGGAATCAAAAGTTAACCTCTGGGTTACGGTGCTTTGGAGATGCGTAGTGCGTGTCTTCATATCAACAGTCTCAGTCCGCAGTATTCATCTACGCCGGTGACGGTTGAAGGATGGATCAAAGTGGCCAGCCCGTGACGTAGAGAAGGGGTATGAAAATCTTATCCAGTGGACTTATCTACGCAGTACGTGTTAAGGATCCAGGTTGGGGTGCACTATGGCCGCCTACCAAATGGTGGCTGGTATTTAGGGACTTGATCAAATGTCGCGATCCTTGAGTGTGTTTTCACTTCAACTCGCAAGTCGTCCATACGATTTCCGATTGCACCTATCCTAGTTGGAAGTTTAACCCATTTCACTTTCAAGTCATTCTTCACTGGACAACACTGTTTGTTCATACGATATTAAAGCACTGAGTTGTGAGGTTATTAGCTTAATTTACTGTCGTGAAGCAAACTGTGGAAACTGTCTTCAATCAGCAACTCGGTCGGATTCGTCAAAGGCGTTTGTCATTTGGTATTTTTGGTCTCATCATTTGTTTCAATTCCAGCTGTTTGAGTAACTCGATTACAAAACTACGGCTTTTCCTCATGAGTTTTTGTAACAGGGTACGTCCATTTTGTTCGGCGTCTTTCAATCTGCAGAAAATCACTTCACTTGTCCAGTGTGTTTCGTAGTCCTGTTACACGAATTAATTTACTCTTGTTCGAATTATTTTCTCACCGCATGTTTTAAATTATCCAAATGACACTTCACTCTCCAGTTTTCCACGATCTTGTTTTTTATTCATTGAACACTAGACAGTCATCATGTCATTCACTTAAAATGACGTTTTATGTCAAGAAACTGATTTTTGATAGCTTACACAGAGTGTACATAGCTCAATTGGGTCCAGATTTTACTGGTGATACATGGACGACCAAACATATGAAACTCGCCATCCATCTAATCTGTCTTTATGTTTTACTATAGACAACGAATATAAGTTGGTCTAAATACTATTGACATTAGTGAATAGTTAGTTAATCGGTTCTGTTTTCTCATGCTGGGATGACACTCGTTAGTTGTTTTGCAAGTCGAAGATTTGGTCTTTATTTCCACTGACAGTCAAATCCGGTCGGATTTGTTACCTCGCTACCCAGTTGTGCGCGTACAATGTCGACCAGTTTCGGGCTCACGCTGACAGCGCAGAGTAAGTCTGCTCGTTGAAGTTTAGAACTAACAGTATTTTTATCAGTTGTACTTAAAACCTGGGTCACTACACTCTGTTCTGGGCCTTTTATCCGAGAAATCGTTGGGGACCCGCAAATCTGAGCTGTCGTATGGTTAAATCTGCTATTGACTTTGTTGGATCCTGGGTTCGTTCCTCCAGCTCAAATAATGGATAATCAGTGAAATGTTATTAGCTGGATAGAATCAAATCCACCCAATAGCAAAGGGGGAATTGTGCTTCTAAATGGTCGTTCATAACCCAGCCAACGGTCTTTATATATATATATATATATATATATATATATATATATATATATATATATATATATATATATATATATATATATATATATATATATATATATATATATATATATATATATATANNNNNNNNNNNNNNNNNNNNNNNNNNNNNNNNNNNNNNNNNNNNNNNNNNNNNNNNNNNNNNNNNNNNNNNNNNNNNNNNNNNNNNNNNNNNNNNNNNNNNNNNNNNNNNNNNNNNNNNNNNNNNNNNNNNNNNNNNNNNNNNNNNNNNNNNNNNNNNNNNNNNNNNNNNNNNNNNNNNNNNNNNNNNNNNNNNNNNNNNNNNNNNNNNNNNNNNNNNNNNNNNNNNNNNNNNNNNNNNNNNNNNNNNNNNNNNNNNNNNNNNNNNNNNNNNNNNNNNNNNNNNNNNNNNNNNNNNNNNNNNNNNNNNNNNNNNNNNNNNNNNNNNNNNNNNNNNNNNNNNNNNNNNNNNNNNNNNNNNNNNNNNNNNNNNNNNNNNNNNNNNNNNNNNNNNNNNNNNNNNNNNNNNNNNNNNNNNNNNNNNNNNNNNNNNNNNNNNNNNNNNNNNNNNNNNNNNNNNNNNNNNNNNNNNNNNNNNNNNNNNNNNNNNNNNNNNNNNNNNNNNNNNNNNNNNNNNNNNNNNNNNNNNNNNNNNNNNNNNNNNNNNNNNNNNNNNNNNNNNNNNNNNNNNNNNNNNNNNNNNNNNNNNNNNNNNNNNNNNNNNNNNNNNNNNNNNNNNNNNNNNNNNNNNNNNNNNNNNNNNNNNNNNNNNNNNNNNNNNNNNNNNNNNNNNNNNNNNNNNNNNNNNNNNNNNNNNNNNNNNNNNNNNNNNNNNNNNNNNNNNNNNNNNNNNNNNNNNNNNNNNNNNNNNNNNNNNNNNNNNNNNNNNNNNNNNNNNNNNNNNNNNNNNNNNNNNNNNNNNNNNNNNNNNNNNNNNNNNNNNNNNNNNNNNNNNNNNNNNNNNNNNNNNNNNNNNNNTATATATATATATATATATATATATATATATATATGTTTCATGTTATCAGTGGTAAAATGGGGTCACTGAATCGCTTGTTCAGTTTGATATGAAACCTTCCTTGTGCGCAGATGAGTTCATTTAGTCAATGAATAATGCAGAAGCACCAGTCATTTGCCAACCGTCTACAGTATTGATTTTGAAGCGTGTAATCGACAAAAATCTTACCCTGTTAACCTCCGGACAAGGACCCAAAGTTGAATCAAAATGTGAAAACCTTGCATCAGATTATGGCATGGTCGTCTTTTCTTCCAGAATTTCCCAGTGAGTGTATAAAAAACACTTCCAATTTCAATTGATCAGCGGTGGTTGGGTAGCATAAGTTCCGTAGTATCAGCCTCAGGTGGTCAGTGGAACTCCGTTGTCGTCCGTCTTACTGCCGCACATAACCTGTTGGCGGGTATTATATTCTTCTCCCCTGTCATTGCAATAGGTCCTTCCTATTGATTTTGTTCCTTTCACTGCACGTATGCAAAATCATAGCCATGTGTTCGGGGCAAACGGAAGCCGTGCTAAATCGTAATATAGCCTGATGAATTACGGTCTATTGCCAACACCGTAAAAGCGACCTCAGTTTACTTGTTGCACAAAGTAATTTACAGGAAAGGGGTAGAATGCAACATCAACAGACCCTGTAAAGGGGATTTGTGTGTAGAACATTCAGGTACGATTCAGTCTGTTGATCCTGCTCCTGAAAACAGAAGGATTGTAAGTAATTGGAAATACGAAAATAGGACGAGTGTTCCAAAGCTTTGCACTATGGGAAATAAAGGAAGACTGGAATAACGAAGTTCGACATCTAGGGACAGCAGCCTAAAACGGGCTACTAGCCGCTTGCATACGAGATGAATAGGCGAAAGTCTTGGGAGGGTAACTTCCGAAGCGAATTCTTACGAGCAGAAGCGGTAGTAAAGTGACTTCCAGGCGATGGGCGAGTGACTCCGGATTAGAGGTTGGCGAGGGGTCATTGGTTAACCGGACAGTCGTTCTTTGTACCCGATCAGGAAGAGAAAGAGCGGTAGACGAAGCTCCGTCCCATACATGACTGCAGTATTCAAGGTTCGGGGGATTTAGGCTTAGTGCAAAAGGAGAAGCTGAGCGGGAGCAGAAAAGCGTCTGGCTCGGAATAGAGAATCAACCTTGCGCGCAGTGCGAGAGGCAAGCGTAGACACAAAAAGAGGCCAACAAAGAGTTTATTGATAAGCCCAGTAAAGCAAGTGACTTCGTGGGGATGTTGAAGCGGAACAGAATGGAGAAAAGTTTTAGAAGCATTGAAACAGTTATGGTTGATGGAACTCCAAGCCGAGATTTGTTCTAGATTAGAGACAAGTGCTGCACTAAGAACATTGCGATCATGATCGACGTTGACGGTGGCGTGGCAAGAGGTAAGGTTAGAAAGCGAGTGATGGAGAGTAGCATCGTTGGCAAAACTGTGAAGTGGGTCGGAGGTTAAAGGTACAAGTCACTAATAAACAGAAGATAGAAGGTAGGTACCAGCGTGGAACTCTGGGGGACATCAGCATTCACGGAGAATGACTGAGATAGAGTCCCATCGACTCGGGTGGAGATGGTTTGCTTGCTGAAGAAAAATGACATCCACGATACGACAGCCTGATGAAACCCGAAAGAAGACAATTTGGACAACAGAACCTCATGGCAAACTCAACCAAAGGCCTTTGGAATGTCCAGCGAGGAAGTGTTTTTCTCTGTGGTTATCGAGTGCAGCCGAACTGGAGTGTGAGATGACCGCTAGTAGGTCGCCCGTAGAACGATGCGGGCGGAATCCATATTGACGGTCACTCAGAAAACCCTAATGTTCAAGGGGCGGAAGCAACTGGTCGGAAATAACGGTTTCAAAATCTTTCGAAAGCTCAGAAACGAAGGTGATGAGACGATAGTTGTTGGGATCAGAATTGTCCTTATGTTTGAGGATAGGAAAAATAATCGTGTTTTTCTCTGGAGACGGTGACCATTGTATGGGCCGTGCTTTTGAAGTACCGCCTGTAGAGATTACATTGTGTCGTTTGGCTGGTCCAAAACAATACTTAAATAGTAAGATCGTATATTCGGATTCTATTTTAAACTCCGATATCGGTTAAACTATGTTTTTACCGACACTGGTGATAAAAGAATTAACAGTTTTGGTGGATTTATAGTAAATGTGAATAGTTATGGTGTGTTTAGCTGTGGTTGCAGATTTTTTTTGCTTCTTTCTGATCGATGAGCTTGAGGACCAGAAGCTTATGGTTCCGATAGGAAGAGCAGTAATGGATGATTCCGTTTTCAACCGTTTGAAATAACCATGGTTGTTTTATCAGAGCGGGACTTGCCATACGGCCCCGTAAATTTTCATAAATGCATCGAAGCGGCACTTTAGGAGTAGTCACGATAAATAGTATTGGTGAAGCGAGGGAGAGAACTGGTTTCATTGGTAAATAAAATAGAAAAAATGCATACCTTCAAAAGTGGTCCTCTCTAAGAGTCAAAACGTAACTCATACAATTCACTAGTTATTACATATGCGGAATCAAGAGATATAATCGGGCATCGATACGCCCGAGGCGCTTTGACGTTAACCAAAAGCGTCTGTAGTGCTGACCTGTTCGTCATAAGATCTGATACTTGTGAACTCAAATGAAAGTGCAATGAACTCGCGGCTACGTTTCTAAATGAAGCAACCTGGTGAAATGAATCGGAATTCGAGACAAAAGACAATACGGATTGGTCTCTTTTCATAAAGCTTCACTCGAAAACGTTCGTCTAATAAATCTTATTCGTTGCTCATGTACTACAAATGTTCTTTTCCTATAATCATAATGGAGACTTGGCTGCCCTAAACGCCAAACTCGAGGTAGTATGACGCGTAAGGACACGGTACGACGGTTGAAGTTGTGAATCGAGTGTTAACATTTATAACTAAAAAATATGAGTATTTTTAAATGAAGTTGGGATTGCAACTGAAGTGATAAGTCTGTTGAAAAACATGCTATGTAACCAAAGAAAATCGATTGCTTCGACTTTTGGATTGACATCATGGTACTACAAAAGATTCCATCCGATAATGTGTGATAATGAGGTAGATACATACAAAATTGTTTATCACAAGCTGTTTCAGGTAGTTTTTATTTTCGAACCCAGAAGCCTGTATATTTTATTCGGTTTTAAAGATCAGTTTACTACAGCTGCATGATGGCTTTAGAGGTCGGATGGTAATCATGTTGGTATGTATTATGTAACTTACTTAAACACAACATTGCTCTTTAAGCAAGGTTCTAAAATGCTTGCTGGGAAATAGGCGCTTGCCATGAAATTCAGTGGTACCCGAAAATCATAAGAGAAGCGGTTATGCGTATACAATCTTTCCAGTTTTCATTTACTGTCTTGATGCTGCTTTACTTACACTCGGGCACCGGAATGTTAGACAAAGTTTCGTACGATATACGGTTTTCCGTCTTGCCATACACTTGCCACACCGGCTAGCAGAATATGTTTGGTGTCGTCTGATGGGATAATAAATTACCTGTTGATGAAGAAAGGACTAACTGTATTACCTCCGTATCAGTAACTCTTTCACCGCTCCCCACCCTTGCAAGATTTCGTGGACAGTTGTGGCCGAAAACTTCTAACCCGTGAATATTCTTTGTATGATCTCCGCAACACTTCAGTGTTTGTTCGAACAGCTTTAGTTCATGTTTAATTGCTCTGTTTCCACCCGACAATACCATTCTATCAACTGAGTTGCCTTCGAACTTCTGCAGCTGAACGTCGTTCATCACGAAAGGATCAAATTGCCAAACCTCTCAGATACATTCACCCTTTTTCTCAAATATCTTTCAGAATTAAAATCCGATATAAAACGGCTTCATGCACCTTAGAGTCATTTACTTTTCTGCAGACAGAAGTCAACAGCACAGATTGTGCACTGTGTATCCTGTGTTGTTTGTTCATGTTTCTGAATTTGTTACGGAGAAAGCTTGCCTTTTCAGTTAACCTTTTCCATGACATACTAAAAAAGTGTTGTCCTCATATATTTTACGATTACTTATAATGATTTTGAAATCGAATCTGTACTCAGAATCGTATAAGGCCGTTTTCTCTCTGTCTCTCGAAAGATGCGATACGTAGTGGCCCCGACTAATTCTAAGCTAATTTGGACCGGGACCTCTAAAAGAAATGCCAAGCCAGTACACATCACTTGGGATAGATAAGTTTCATTTCATCGTATCCGGTTGTCTGTTAGTCAACCGGTGGCGTAAATCAATTATCCATTCCACAGTTGGCACCACAGCTTACCAAGTAAATAATAATTAGCGATGAGTTCAGCTACGCTCACCGCATATGCTGACCAAATACGGCTCTCAGATCATGCGCAATGCTTGACATAGTCCAAGTGTAACAAATTGTGTAGTTGATATCGACTGAACTTCAGTCTCATTGATCGGTCATTCAGTTAGTGGAAATTCATCGATGCAGTCGTTCACTGAGTGCACAAAGATTCTTGTCCTTCTTTGGCTTATTCAAAGGAAATTAATATCTCGCTTGTCGAAAACGTTTTCAGCGTTTGTGAACAAACCCGAGATAGATAGGTTGATGTTTTCACCACGTTATGATAAGAGACTATCCCCATTGATTAGTCAACGGAAATGAATACACAACTGTGGAAACTGCTCCGTTGTTCACCAGGACAACATATTTTGGTCAAAATAATCATGCTCATTGTTCACTGTCTTTGTGCCATCGTTTCACTGCCAAACTAATGTGAGACATGAGGATCTCGAAAAATTGCTATGATGCTTAGTCATTCTTATCCTAATTGTGAGGAAAGTGTCAACTTCGTCCGTTGAAATTTCACAAAAAACCCTAAGCACAAATCGACGGAAGTGAGGGTGACTTCCATTGTGCGCATTACGGCACACAGGCGCACGGGCAGCTCTTTATTCGTTTCCTTCTGATCCTTAGTTCACTGTGCAGCTTGTGTATAAATAAAACAAAAAGAATAGTTCTAACAGAATATATTCTTGGAGTGAAAGCATTTTCAAATCCATACATTTTTCACTTCTGATATAATTTCAAGTAAAATAGAATAAACCAAAATATTCGTCACAGAAACTCATTATAGCAATGAAAAAGAGCTGAAAGCTGTGACCGTGTAAATCTATTTATTAGACCACAAATCACAATGCAACGTCAACGATGGATAATCCCTCCACTTAAGCTGATTGTCGACAGCGATGCACGAAGCCATGTACTTGAGTTTATTACTCAAAAACCGTCACATAACTGTGTCATTACAGACAGCGTGTAAGATTTCTGAACCTATCCCGGTCATTGGTGCAACTCACAGTTACGTATTCAACGGCGATCTGCAACCGGTATTACCATTATCAATACGTCCTATGTCATGACCTAGATGACATCGTACCTGTGTGAAAATCTATCTTCGTTTTGGTATTTTTTGTCTGTTCTCTCATCCTCACTCGAAGACCTATGAAGCGCGCTGTATTTTCATCCATTCATGGAGCACCAAAATGAAGGCCTTTGTAACACTTCGTATTCTACTGATATACGGGTGTTCAATTAGTTCAAGTTTCAATCCGGTTATGCTCCTTCTGTTCATCTATTCTGTAATTCTTCTTCATGTGACAGTCAGTGTACGATCTCATTTGTATCTGTTTCTTACATTTCAGATTCGGCCCATAAATCGTTGTTCCACTCCAAAGAGTTTTTCGAATGGATCTACATACTGAACTCCATTAGTCCCATCATCTCCAGGCAGCGAATAAAGTAACTTCATCTGAGCAAATGCGCCCCTACGCTGTGAACCGACCGACTCACCATGCTTTCTGCTCCTGTGCATGATGACTATCAAACATTCAACGCTACCACAAAGTTTTCGGCTTACGGTTACATTTATTACGCAAGTTTATATGAGAGTGAATCATATGCAATATCAGTGTTCCTAGCTCTTCTTTCTCTTATTGGCGTTGGAGCCACTTTGGTGCTGTTTCTGATGCATATATGTGCTATTTTTTACGCAAACCACTACTTGTACCAATGTGTACACTTACCACTCAGCCCATCACAAAAGGAACGTCTATCCTGCTCTTGTCGAATTTGGCGTGCTCTGAGCCAATCCTGCCGAGGTACGAGCCAGTTTGTAAGTAGTCTAGTTTGTCGGAATTTCTCAAAACCCGTATCACCGCCGAAGGCCGATAACATTCGGGAACACGCTGCCGAATCCGTCACTGTTTCTGATCCTGGCCCGGTTATCGTTCACTTGCCCAGACCTTTGATCAAAGGAACCACTTCCCCCTGTCCACCCATGACAGTCCCCGGTGTGTCGATAATCAAACCACTTTCTGGGGTAGATATGAATTTAGAAATAAATTTGGCCTCTTATTTTCTCCTAGACTATCCCAAGTATGAGTTGCTGTTCTGTGTGGCCGATGAAACCGATCCTGCCTGTGATATTGTGCGAAAACTGCAATCTGTTTACCCCCATATTGTTTCCCGTTTGATTGTTGCTGAAGAGGAAATTGGAGTTAATCCAAAAATCAACAATCTCCAAGCTGGCTATCTAGTCTGTCAGCACGATTTAATTTTGATCTCCGACGCGGGAATCTGGATGCGGCCGGACACTTTGACAGACATGGTTGCCACTCTGCTCAATGACCCCCGCGTGGGCATGGTCCATCAAGTCCCGTTCTTGACACCTTACCTCACCGATTCAATTCCAAATAGTAGAACAGGTCAAGAGTTTCAAGCGTCCAGACTGTTACCTCCTCATACATCCGCGCGTCCTTCTTTTGCTTGGATCGTACAACTGCTCTTTTTTGGTTGTTGGCATGCAAAAATCTCTCTGTGCGCCTCTTTATTGGGTATCAATTGTACAACAGGCATGTCATGCCTAATCCGAAAATCCATTCTATCAAAGGTATCTGGTTTCAAACCGTTTGCGTGCTACCTGGCCGAAGATTTTTTCCTTGCCAAACATTTGTTAGATCATGGTTGGTCTGTGCGTGTCTCCCATCAACCGGCATGGCAGAATTCCCCATCCGCATCACTGAATCAATTTTGGTCCCGATTGAATCGTTGGTCACAGCTTCGACTGAGCATGGTTTTTGCCGCGTATCTTCTCGAACCATTCTCACGGTGCCTCCCGAATGCCTTACTAGGTTCTTTTGGTTTTGCTTACATTTTTCCCGATTTTGTCGATCCTGGTGTATATTTTCTCTGTCACATGTTAATTTGGTTTTTGATGGACTACATCTTACTGTTACATGTTTATCCACCATGTGTGCCACTGTGTATCACTCGTTTCGAGTATCTGGTAGCATGGATATTTTCCGAACTCACCGCTGTACCGAATCATATAGGGGCAGCATTCAAACGTGAATTGCAATGGCGTGACAAAACATTCCGTGTGCATTGGGGTGGTCTGGCTGAACAAGTCCGTCCGAGGCAAATCGTTACTAGTGAATCAAAAAGAGACAAGTTTCATGGTGAATTTGTTGACTCAGTGTCCGTAGTTTGAGGTAAGAATTGTTAGGATGCCACAGTTCGCCCTGGCTTCCAGCCGTGAGTCTTTCTTGATGAATGCCAAATTGCAGTCACAGATAGGGCTGACCACTCCAGCACATCTTCGACCAATTTGTTTCGTCTTTGTTGCTTTTATGACCTAGTCAATCTATCTGCTTTCTTCACTTATTGTACAGGGATCATTATTTCTTTTGGTATCAGTCAACCTACCTCCCGCATATCAACCATCAAACCTGTATGTGTGGTTGCTCTGAGGCACACGGGGAGAGGTATGCGATATTTATCGCAATTGTGTATAGAATGTCGTGCATGTACAATAATTTGTCTAATCGGGGCCTCAGTCCACGTGTTTACAATCTGTGCTTCCAGTCCGAATGGAAAATATACACACACACCGAGACCGTTTCATAAAAAAAACCCTTGTCTTTTCAAAATTCACAGTTATTTTTCTCCCCTTCTCTCTGCGTGCCACGTTAGTGTCAGATCTACTTGTAAATAACTCGATCAAACGATCGTCTCATTATTTCAGGATTTACTCCACAAATATCAATCACGAATCAACTCCGCAGATGCATATCTCTTCAGTGAATGTGTTATTCTTGTTTCATTTCTCGGAACTTGAACTAACCCCATCCAAATTCCAGTGGCCTGGAAAATGTACACAATAGGTCTTTCTATTTTGTTCTTTATGACCGTCCATATTCATCGACAGTGTTGATCATATATCACTTATTTTTTCACTCCTTACCATCGGAATAATGCTCTGCTCTTTTTGCAGCGAGTCCCTGTTTTTCAACTATTGATGTCTTGAGTTCAAATTACGTCCGCAAGCGGTTTCTGTTGTTGTCATTGTTCTTGTTTGATACTGATTCTGAATGTACCGTCACTACCCTTGTGTACAGATTCGTACGCAAACGACTGGATAGATTGGTCATCCATCCCTTCCTATTTCCTAAAAATAGATTCTGACTTAACTCACCAGGTATCCATTACTGTCGACTCCAGGTTTTCTATGTTGCCACTTTTCTCCCCCTATGCCCACCCTCTTTTTTCGTAATTTGAAACTTGCACCGTGCCCGTGTTCAACAGTAGCTCAAAACTGACTGGGACTGTGAGCGGCAAATGCGCACCTGTTATGTGTCATGGCCTGAAAAACCGTGGTCTATCATTTGTTCGAATGAAACGAAATATCAGCTAAACGCTGTTTCCCTATGATCTGTCTCACGGAATACACTTGGTTGTACCGTCCTGTCATCCGGTCGTTCCTTTTGAAAGTTT
>STRG.48557.1
CTGGATTCAGCACACCACGAAACGGAATACCCATACCTATGCACTGACACAGACAGTAACAAAACACGTGTAGTCTAGCTAAAATCCATCAAAATCATGAATCGTCAGATGTTATCCAGTCGTTTGAAACGAAGAATTATGCGCAATACAGGACGCCTTATAAATCGGTTGGTTGACAATCAAGTTCTTAAGGGAATTTTGGCAGAATGCACGGAACACGAGATTACTGATATATGCGGTTTAGTACCGGAACAATTTATGGTTGATCCTCCAGTATTGGAACTAACCACTGAAACCCCGTTGATGATTGTAGGGGATGTTTACGGGCAATATGGCCACCTTGTACGTCTATTCAACTACTATGGACATCCACCACGACAGCGCTATTTATTTTTGGGCAATTTCGTCAGTGCAAACAGTCGAGCAATTGAAACAGTGGCTTTACTGTTTGCTTATAAACTTCGTTATCCAAAATCCATTTACTTACTACGAGGCAAACACGAGTGCGGTCGCGTAGCCAAATTCTATGGATTTTACGATGAATGCCTCAAAAGATTCACTCAACGCATATGGAACGCAATCACTGATGTATTCAACTATATGCCCGTGGTCGCCATAATTGACAACCGGATTATGTGCGTGCACAGTGGTCTGTCTCCGCTATTTCAACAGATGGATGTGCGCGGATTGAACAACCTGAAACTGTTCATCAAGAAATCGATCACATTACCGGCAGAATTAGAAGCTAATCGGTTACTTATGCATTTTGTCTGGTCCGAACCTGATGAATCACTTGATTTTTGGGATCAGAATCCAGCTGGCCAAGGCTATCTATATGGGATCAAAGCGGTGAAAGATTTTTGCGAACGATTTGAATTGCAACAGATTATCCGATCCAGTGAAATGGTCAAAACAGGGTTCGAATTCTTTCCCTGTGCCAAATTACTCACCATTTTCTCGGCTCCGGACTATATGGAATTCTATTCCAACACTGCAGCATTTGTGTATTTGGAAAATTTGTTGCAAGAAAAAGATCGACGCTGTCGGTTGAGATTGGCCCATCCCATCATTCGGCTAAGATGCAAACAAACGCTTCGCATGAACATGACCTTTGATGATTTGCCTATCGAGTTAGGTGTGGGTATAGCGGAGGAAGATGAACCAGTGGGGGATCATCCTTTAAACTCACCTCGATCGATTCCCAGAAGGAACAAAGACCTTACTCCAAATCGTGTGCACAGTTGTGGGTCGCTAACAAGAGGAAGCATACATTATAACTGACCAGTCCGAAAAATCCGATGTGTTGGATGAATAAAAATGGGTCGCTACAAGACCTGACACCTGAGTTGAAAGTGTAATTCGGGAGCATGTACTTCGGGTCGCCCCGAGTGTTTCTTCCGCAAAACGGAATAAACAAATCGTTTGTACAGAGATGTCTTTTCTATCTAATTCAGGGAGTAGAG
>STRG.9430.7
ATTCATTCAGTCATTGACAGAGAAAACTGATGCACCAGTATGCATCACTACGGTGTCTATAGTGTGACCCTCGCGTTCTACTCTGCGATTTCTATGAACGGTTTATGTACTTGACGTCTACCCGCAACTTCGATCGTTTCAGTTCGCAAAAAATCAGAAGACAGTACAACGTGCCAAATAACTGGATTTGCATGAATGAACAATGTGGTATTTAAAGCGAAAATGGACTTTGTATTTGCATTCGATCAGACATTTTGTGCAGACAGACCTCTCCATTTCAGCCAAACAGATTTACAGCTCATTGAATCAAGGAGATGAAAAAGGATGATTACATATCAAGATTGCCAAGAAAATCGACCTGATGATTCGTGCCTGATGTTTATGCGAGAGGGTACGGATCGGAGGGAGGAACGTTCAGAAGCGAGAGAGTGACACTTGGATAGATCACTTTATAAAAGCTCAACGTTGTCTGTATGCTTTTTGCAAGCGAACATTTTACATGCGATCAGGTACAGTTCGCGCATCTTAGCAGATAGTTCAGTTAGGGAGTATGAAAGGTACCTGACTGATAATACACAAACCTCGAAGAAGGATTTTAAAACCTTTCTTCAGTAGACCAGAAAAAGTAACAGGAGAACAGTAAAGTAGGACAGGAAAGACAGATTGACAAACGAAAGAGGAAATGGTACTTTGTACCACACTAAAATGCCTAAGCTTTCGGATTTGATAAGATAGTCGGCATAGTTTCTTCACACAGTTTGAAGTATGGGGTGACCACTTCAAATCTGCATCGATAGTGATTCCTAAGTATTTGACAAAACCCACTCTAGATAACGGTTCTTTGGAAATGACAGATGGATCACATGGATAAGCCAATCGACAAAGAGTAAATATGTATTCAAAGCATTTGGACAAATTCAAAGTTGAACCGGATCGAACAGCGATATCCTAGATATGAGACATTACTGGACCAGATACTAAAATCCTGGGTTACCGAAACAGCTTGACAAAGAACCACAACTCAGGCGTCCAGTTAGGTTTCTGCCTTGACGGGTCGATTAGGTTGATAAAATGTCGGCCACTTCGATCTATTGATTCTTGATCCGAATTATATCGGACTGACGACAGCTGTTCGACTAGAAAACGGGGTTAAGCCTTATGTGATTGGCAGCCTACTGATTGCTGAATAATCGAACTGGCCCGGTATGCTCAAACCGATTAGTGGCTTACTTCAGGGGGGGGGGTATTTGTGACTTCCTGATAGTCTGTCTGCAAAAGAGAAAATCTGTCAGGCATGGTCAAATGGTTTATATCCGAAACCGCTGGATTTGACTTTCGAGGTTCGAGGTTCACCATAGAGGGTAGATTTGTTAGCGGGACACAGCGCTTTTCGAGTGCATCACATTGTTCTCAATGTTTTTTCTGCTGCACTCATGCATAAGCTTGGCATGTAAAGAAATGAGATGAGAGGAGAGTGTGGGAATACTGCCCAAATATTTCCAAGTATTATGTGCATGTTAGATTGTCTGCACGAAAACGAATGTTTATTTTTACACAATAACTGACGCATATCAAATAGTTGATTATGAACATCCGCTTGTAATAAGCAATCGCAACAACTGTATGCGTGTGGTTCAATAACAGAAATCAGTGAGCTATCTGTTATGTGAATAATCTAACCTTTGATACATCATTAAATAATCCTAGTGAAAAGATCCTTCACAACCGATTATCTTCGGTGATTGTCCAAACTCTTCTGATTTGGTCCACTGTGAAACAGGTGCCCAGTGTGTAGAATGTAGCTATCTATAGATAAGAGAAAGTCGTCAAATCAACGGCACCATATTCGGTCTGATTTAGTCATCACTGTTGAATTCGCATTGACTAACGCTCAAGTAAGCTTCGTTTTACGTTGTCATAATTACCGGCTTAAATTGCCCGTTGTACTTATTATCGATTCACTGTCCTCTCTTTTGTGCTTAATCATTGGGTTCCAGATCGGAACGTGTTTTTCATTGTGACGGATGTCCAGATTTACAAATCCGAACAAGTCAGTGTGCATACGGACAACGGTTACGTCATTTTCTATTCTTTACTCGTCCGGCAACCAATTATCACAATCAGAATGCACCGTGTATTACGCACACAATCACGCGACGAGAATCGTGTGGACCCGAATTACCAACGGCACAAGACGGTTGCATGGATCAGTTGACTCAAACGGATTGCCTTGGTCTTCGGAAGATTGGAGGATGTAAACCGAATTCCCATTACGCAAGACAACTGTGTGCTCGCACTTGCGGTTTCTGTCATTAATTTCACCTCATCATGATCAATAAAGTTCCTCTCATGTGATGCCATACTTTAAATGAA
>STRG.20182.1
TGCACTAGAAAGTTTCCATGAAATTCAGGAGTGTCAGTCGCAATATCTGCGGGATGCCACTTCAGAGGCCTCTGATGCGACAGCACCAATGACACTGTTTGCAACGAGGTATGCAACACGCAAAAGGTATTCCGTTGGCGTTTCCTTACTCCTGCAGACTCAGATACCGATTGCGAACCAAACGCAAAAAAACGACCCCTCGGACCGGTAGTTGTTCCAAGTCTACCGGAACAATGTCTTACTGCTAGTCAGATAGCGGGGGTATGTTAAGCAACCTAACTGAATATTTCCTATCATCCAGACCGTCCTCCACGCCACAACCAGTATCCCGTATACTGGAAACCGGCAATCGAATTCCGATTTTGTCCCCTATATCGTAAGTCAACCAGTTCTTACTAAATTCATTTACACCACCATGTAGTTTCGGAAATGCTAGTTCCACTAGTTTCAACGAGAAGTCCGTTGAAACGACACATACCACCGTGGAAAAGTTGGGGAAAAAGGTGGACAAGTTGCAGGCTTCAGTAGCCGCCATGGTGGGAGACATGAATATAAAATTTTCCACCATCATAGCACTGCTGAACTCCGGGTTCGAGGCGTTACACAGCCGAGTAAGCGACTTGTCCAGCTCAAGACAAACACCCGGGGTTCAATCATACTACAAGCCAACAAGAGCCAACACATTGACTGACTTAAAAACCATGGATGGTGATTTGGATGTTCTGTCGAACTACGAGCACCTGGTTTCCATGCTTGTCAGGACTGTAACAAATGACCTCCGGGAATCGGTCCGAAAAATGTTGTCCCTGATGATCAGCGATGAGCTTGCAAAGCAGTGTTGCTGGTCAGGCAGTGTTACAAAGGCCGCCGTTTCACAGCTGCGACTAATGAACGTAATTAAAGACGCCATTAACAACAGTGAGCGGCTGAAAGATATCTCCGACGGGGATATCGAGAAGCATATACAACACCGGTTTAACAACGCCAGGGACCGCGGTTCGTCGGGCAGGAAACCCAGGTAAAATATTGGATACGCATGCGTTTTGAAATTCAGTGAACTACTGCTTTATGTGTAGTTGTATACGATACATTGTAAAGCACGTTTATCAACATTTAATTTTGATACTTTCTTTTACGGATTTCCATTAATAACCCGCTTTTCATCAATATCACTATACGTGGGTGCACGTGACTAATAATTTTTTCGTCACTTTACCGTACCATTGCAGAGGTCAAATGAACTTTCCTGGAAGAAAATGACAAAAGAATTGCCTGGATTCAATTGTACATTTTTGACAACTTTGCTACAATACATTTCAACGTATGCCTTTCGCTACTTGGTTTTATTCTTTTCAGTGGTATACGAGGGAGAGTACATGAACTGGGAACAGTAGGTCGTTTACCGAGATTCAGTTAACTGGGTTGAGAAAATGGGTAAAT
>STRG.29004.1
CAGCGAAATACCAACGTTACCCCCTCTATCGGACGAATAGAGAAGACGCGAGTCGGTTTACAGATGCGAGGTGTATTCTATATATCGTGGCACCGAAAGAGTACCGATACGAGAGATACACCGAACGAAAAACGAAACGAAACGCAACGGCTGTGCAGAAAGCGAACCGCGAGCGTGTACAATCGGCAAGCGACCGAAAGTGAAAGTGATTTAAAACGAGGTCGACGGAAATCTCGGAAAAGTCAGCCCAGTAAAACGTACGCAACCGGAGAACACTATGAGGTCGATGTCATACGTCAGAAAAAATCGTAGAGAAAACAGATCCAAAATGGTGTCCAGAAAATAGTCATTTTCTCAAAACGATCGAGGTCACTACAGCAGCCCCCCGCTAGAAAGCACGGAAAGCTTTCGAAAAATGTCAAAGAGAAGGCATACAAACGATATTCGTGCTCATGAATGCGTGCAAAATACGTGAATGTAGCTGTGCTGTGGGATGCTGACGGGAAAAATCAGTGGTATGCAGGAACCGTAGGATGATGGTCGAGCGTAAACCAGATTCGTTGCCAATGACATCGGTTGCGTGAATCGTCATCCATGGTGTGTCACACCAATAACGTCCAGCGTCGGGTAACCGTCAACCAATATGATATCCGGAAGCCAAATCGGTAGGTTCGTCAATGACAAGGAACGAGAGCGACAGGGCGGATCCAGAATGCAAACGTTGGTGCCAAAATTCTCCAGATTTCGTGGGACCAGCGAAGCGTACTATATGGCGAGGTTCCATGAAACGAAAAGAAACGGAAAACTGGTGTAGCAGCCGCAATGGACTTGACTAGAATACAGTAATAACTAATGAGGTATGTTTAATCGTGTTGAAACGACAAACACGAAAGTTATTACTGCGAAGTGCAATGGTTTAGATCGTGTTCGACCTAGTCGCGAAAACGTGCTGGGCAAACGATCTTCCGACCGGAAAGTGAGACGGGAACCTCATTCACGAACGGGTGCATAGGCGTGCTCTGCTGACTTGAAAGTGAGGCAGTATTCTCATTCGAGGACGTAGCAGGGCCAACGGACTGCTGACTTGAACGTGAGACGATAGCCTCATTCGAAGTCGTAGCAGGCAACGCTAACTGCAGACCTTGACGTGACATTGAAGTGTCGTCAACAGGTAGTGCAGGGTTAAAATCGAATCTCATGTCAGCGGGCGACAAGCTGTCGTCAAAGTACGCGGCTTTGAGACGATCGATGCTAACTGTATCGACGCGACCGTGTCGATCAACCTTAAAAGTATTATCGTGACTGGAAATCACGCGAAATGGACCTTCGTAAGTCTGTTGTAATGGTTTCCGTACCGAATCAACACGAATAAATACATGCGAACAAGTTTCGAGTTCGGTCGGAACAAAAACCTGTCGTCGTTGCATTCGAGTCTGCGCCGGAGCGAGCTTTTGCATGTACGTAGACAAACGGTGAACGTAAGTCTGTACGGCAAGTGAATCTGTACTCCGTGGCGTAAAGAATTCCCCAGGAAGTCGTAATGTCGTGCCGTAGACAAGTTCTGCGGCGGAACATTGGATATCTGCCTTTATGCAAGTCCTGATGTCAGACAGACCTAGCGGTAACGTTTCGTACCAGTCGGGGCTCTCGTGTGCTCTAAGAGCCGCTTTGAGTTGGCGATGAAAATGTTCGACTAAACCATTCGATGCCGGATGGTACGCTGTCGTGCGAATGCGTTCCGTACCCAGCATGTGAATTAATGAAGAGAATAGATCGGACTCAAATTGTTGCCCTCGATCGGTAGTGATTGTGGAAGGACAACCATATGAAGCTATCCATCGTTCTATCAGATGTCGAGTCACTGATTCGGCCGTGACGACAGAGATGGGAATAGCCTCGGGCCACCTCGTAAATCTATCGATGCACGTTAGTAAATAGGTATACCCGTGTGATGGTGTCAATGGACCCACAATGTCTACGTGGATGTGATCGAAGCTAGCATCAGGCGTAGCAAAAGTACCGATAGGCGAAGCTACGTGCCTATGCACTTTAGATCGTTGACATTGTAGACACTGTTTTGCCCACATACGAACATCTTCATTCATGGACGGCCAGACGTATCGTGTAGCTACTAATCGGAGACTGGCTGCGATGCCTGGATGTGAGAGTCCATGTAGGGTATCGAACACGAGACTTCGATATGTAGAGGGTACGACTGGTCGAGGTATGCCAGTAGACATCTCGCAGAGTATAGTCCCGGCACTGGTGGCCAGAGGTACGGACTGACACTGTAGCGACGATGACTGAGCTGCTTCCATGCAAGAAGAATCCTGTGCCTGTACTGCAGCCATGGCAGGGATGTCTAGAACCGGAGATTTAATAGCATTAGGCGAAATACGCGACAAAGCATCTGCAACGCAGTTCGACTCACCTTTAACGTGTCGTAGGTCAGTCGTGAACTGAGAAATATAGTCTAAATGTCTGACTTCTTGTGGGGAGTAACGGTCAGACTTAGTATGCAATGCATACGTCAAAGGCTTATGGTCGGTATAGAGGATGAAATATCGACCCTCGACTGCATGGTGGAAGTGTTTAACGGCATTATATGCAACCAGCAGTTCACGACCAAAAGCACTATATTTGGTTCTCGTGGGGCTGAGGCGTCGAGAGAAAAACTCTAATGGCTGCCAGATCCCAGAAACAGACTGTTGCAGGACCGCTCCGATGGCAAAGTCGGATGCATCCACCGCTATGCTTAGCGTGGCGGACGGAACTGGGTGCATTAGGAGCGTGGTCTGAGCTAATGTCGCTTTAATCCCGAGAACGCTACTCGTGCGGCATCCGTAAGCGACAACTTACGTGGACTGCCACGAGGTAGGTCAGTTAATGGAAGCAAACGTTCAGCAGCATGGGGTATGAAACGACGATAAAAGTTAACTAACCCCAAAAATGCCTTGAGCTCCTTGATTGAGGACGGTACGGCGTAATCTAGAATAGCGCGCACTTTATCCTCGCAAGGCTTAATACCCTCTCGAGTGATCTCG
>STRG.50893.6
NCAAGACACTAATTGACAATGACCGTTTCGAGTATAGAGCGTGTTGTCAGTGGGAGCATTATGGGTGGATAGAGGGGGCAAAGAGAGGTGTTTGGGAACAGAGGGCAAGGATTGAGTGAAAGAGAAAACCCTGAGCAGTAGCTCACTTATCACTACCCACCCCGCTCGATGAAATGGGCAGCGCGGTCCTCATTATCCTGCGCGACGACCGATGCAGTATGGAATTCTTTGTAGTCGGGAAGTTCATAGGAGATGTTGGACGGGTACTGCTAGGGCGTCCAACCGCAAAGCAGGAGAGCGATTAGGGTCCTCATCCAAAGCCTTTAGTTCTGACAAGATCCTATCCGCAAGGCAGCGGGGTGTCTGAGTGGGAGCCCATTTGCTGGGATCAATTATTCTTCCACTGATTTTGCTGATTGGGTTTCCAGCTCAAATCGATCCCCAATCTGGAGGACTAGGAGACTGGACTTTGTCTGGCCTCTACCCATTGATCTTTCAGGCGTAATTGCATCTCCGGCTTAAATAAGCCATCTTGGGTAGTTCTTTGGGTCATAGAGGCGCGCAAGCCATCACACCACGCGAGGCTGCATTCTCGTCGTGATGGGCGGACGTCAGTGACGTATTCGGAAATAAAGTCTAAATGTCACACTTCTCTCAGGGAATATCGGTCGGGCGTGGCATGAAACGCTTGGTCCATACGTTCCTGGTCCTTATACACACAAAATTGTTGTCCTTCCAGGAGAGAACGGAAGTGTCGAATGGTCAAGGTAATTGCGAAGACTTTTCGAGTGAATGTGCTCTAACGTGTTTGTGCGGCTGGAGTTTCTGGGAGAAAAAGGATAACGGTTGAAGTTCATCATGAATCTTTTAGCGGAGTACTGCACCGACAGCCGTGGTGGGCGCATTTGTGGTGAGAATCAGCTCGACATTTGGGTCTAAAATAAGGTGACATAGCGTGGAAGCATTTGAGAGGACGTTTTTGGCGGGATTGAACGCTGATTCGCCTTCGGGAGTAAACTGAGCAACGTTCGAGGTAGATTTGAGGAGGTCCGTTAGAGGTGAGAGAATCGAAGCACAATGTGGAGTGAAACGTCGATAGTAGTTCAAAATTCCTAAAAAAACAGCGTAACTGTGTATTGGTTTTTGGAGTGAGAAAAGATAAAATACTGTTCGCTCTGTCTGAGATGGGAGTGACACTATGTTCTTCGATGTGGTGGCCCAAAAAGTCGAGGGATGTTACTCTAAAAATACACTCCTCGTGATTGATTTGAATGCCATAATGTTGAAAACGTGAGAAAAGTTGTCAAAGGTGTGTGTCATGCTCTTCTGGTGAGCTGCTGGCGACGAGGATGTCATCAGTGTAATTGAAAGCGAATGGGAGACAACGTGAAACTTCGTCGATAAAGCGTTGAAAGGTTTGAGCAGCATTACGCAACGCGAGAGGCGTGCCAGTGAACTCAAAAAGTCCGAAAGGAGTAGTGATGGCAGTTTTTAGAGATGTGCTCTTCTGTCACGGGGATTTGATGATATGCTCTAACAGGGTCGACCTTGGAAAATGTGGTCTTGTCAGAAGGGTTGTGTACGATGTCATGTATATGTGGGATAGGGTATCGGTCGGGAACGGTAATTTTGTTGAGAGCACGATAATCCCCACAGGGTCTCCAATTGCCTGATGACTTCGGAACCATGTGTAGTGGTGTGGACCATGGGCTGGAGGAGGGTCGGATTATTCCCAAGTTCATCATATGTTCGAATTCAAGGCGTGCCCGTTTCAGTTTGTCGGAGTACAACCGACGAGGATGAAAATGCACAGGTTGGCCTTTGGTGGTAATGTGATGGCGTACAGAATGTGGAACCTGATCGGTAAACTGTCAAGGTTCGAGAAATCCTTCAAAATGCCAGCGCAGGGTGAGGTGGGAATTACCATTCAAAGGCCAAATGATTGCGCGTGGCGTCCCGTGCCTCTGGTACACAAGTTCGTAGTAGTATCCACCGATTTGCGGTGTTGTAAGTGAACGGACAGACCGAAATATGACAGGAAATCTGCTCCAAGGAGGTGGGTCTGTACATCGCTTTAGATGAAAATCCACTGGAAACGTCGCCGAAGACCAAGGTCAAGCGTGAGCAACCGCTGAACAAGATTGAAGTTGATGTTTTATTTGCCGCCTGTGAGGTCATTGGTGATGACTTAAAGTAGTAATTTTTAGGCGGTGGAATGACACTAATTTCAGCGCCGGTATCGATCGAAAATCGGAAACCACTAGATTTGTCTGTGATGTAAAATAGGTGACTTTGTTGTGGAGTGCGAGACGCAGCCGTCGCCGTTACTGGCTGGCTTGATCGTTTGAGGGTGTGTCGTCGACATGAACACGGCGAGTTACACTGACGATTCTGTAAGCCGAAAGTTCGGTGAATACAGCACCATGCATGAGCGTGGCGTGTATGAGACCGGGAACGAGGTTGGCGGGTGAAAGGTTTTGACCATCGCTGAGATAAAGCAGGTTTCGTAGACGCCGTAGGTGATGTAGTTCATATAAGACGTCTCATTCGGGGTTGTATCGTAGGTCGTTAGTTGTGAACACGAATGATTGGATGGGTAGCATTTCATTATTCGGTCGGCATGTTGAGCTAGTTTGTCTAGAGGCGAATTTACATCCAGCATGGATAGCACCGGCTGCATAGGAAGAGGTAGTTTGTCGGCCGAAATCTCTTGAAAAATTGCGTCGTCCATCGTACGACCAGCTAGAAGTGACCTCATGTGACGCATGAATTGAGAAGGAGTTTGGTCACCGAGCTCAACTGAATTGAACAATTCTCGGAGCATTTTAATAGCTGATTTTCCAGTTCGTTGGATAACAGCTTCTTTCAGTTTGGCATAAGGATTGTCAGTTGGAATGGGGTCCAGAAGGTCTTCAACGCCAATAGCGACATCGAATAGTAAGGATTGTACAACGTAAGAATAACGAATGCGCTCGTTAACAATGCGGCGAGTGGTGAAAACGGCCTCAGTTTGTCGAAACCAAACGCTAGGGTTGTTTGGGGTGAATGTAAGCAGTTTGAGTGCAACGGCGTGCATGTCAGAGGAATCGCTGCCGGACACTATGTAGGTGCAATATGCACACAATAACATCTGGGCTCACCGGTTTGTAGTGGATTTAATATTCCCTATACGTCCAACCGTTAAAGGCGAGAGAACGACACAACGCCGCGTCGGCTTGGTAACGCTTATTGCCCTGGCTAGTCAACAGTCAAGTGTGTACAGCAAATGCGTGCGACAAGCGTGTGCGCAAAATGTGAGCAGGGACACAAACATGTAAGTGGGTCCGCGTGTCAGAGTCACGTGTTAACGGGAAAGCGAGGCAAGCGTACAGTCAGAATAGGTCAGGATAGGCCAATGCTTGATTAGTCAATGTCATCTGGAGTGGAGTGTTACTAGCGTCAATTTGCGCGTATGTGTGTGTGTGTGTGTCTACACGTGGACAGGATGGAATCAATTGCCAGTATCGTGCGTGTGCGTGCGAATGAGACGTTTTGGCTGAGAATGTGACTCTTTTGACTGAATCATACGCCAGAAATAGAAATGACTGTGTGTGAACGATCGACTGGCGGTTTGCGCGTAGATCGTCTAGGATGGCTATGGTCGTATCGATCGTGAATTGTGGATGGAAAAATAGATTGAATAAATGCCAAAAAATGAGAGCTGAGAGTGTAGCAAAAATCAGTTTCTACACCACAGACCTGTGGAAAATTGGCTACTAAAGAAACCGGTCGTAAACCGAGGTTGCGAACGGGCTGTGTGCCTCAAGAGCCCGATACTCAACTCACTGTTGTCTGTCTGTACATCCGTCGATTAAAAAAATCACTGTTTGTCCATGCAAGAATTCCTTTCTTGCTTGGTCTCTGGTGTCAGGATTTTCATTGCCGCCGACGGTAGCGCACTAAGATGGGTCTATTTTACTTGGCGAATTGCCTGGCTTTGGCCGCTGGACCGTATGTATTGGTATACCGATGCTCGGGCATGAAAGAGAACGACGCCTTCTGGAAGTGCTTTAAATATGGAATGTTATATGGGCTCATGCAAATGCTCAAGTTCTTTCTGGCCACACTTATCCCTCACGATGTCGATACTTCTCCGAAAAATGTTTTCTACATGGATATCATGAGTGTTATATTAGATCTGGTTTTCATATACTCAATCGCATATCGGGCATCCTCCAGAAACGAATTCAACTTGTTGGTTGCTTGTATGGGCTGGTCGACTGCAGCACTTGTTTCCACAAAATTCGTCCCAATCTGGTTTGGCACAAAAGGTGTGGAGTTTAATGCAATATACTTGTGCCTAAGCTACGAAGCAAATCTGGAAATGCTTCTCACTTTCGTTCAGTTCTATGCGCTGTGGTTGCTGATTCACAAGCAAGGTTCTTTTAGCAATTGCTCGGTGGTTCTTTTCATTCTAACTTGCGCTTCGATGAGACAAATGCTTTTCAGTTTCATCGATCGTGTCATGCAATCAATTTTCCAAGCACTTCTTTCGAAAACGGTG
>STRG.75824.2
CGTAAGGTGCATTCCACCGGCTTACCGGCCATCTATCGATTGTCAAGGAGGGTGACCAATCTCTGGAACGCTCTACCGACCGAAGTGGTGGAAGAGGAAACCGAGACACTATTCAAGAGGAAATTGGACCAGACCCTGAAGGTTTATTGGCGGAGCACCGACATCCAGCCGAGTCAGTAGAGTACGATGTGATGGGGCTCATACGGGATGACTTCCCACTGCCCTTTACCTGAAGACTGAAGACTGAAAGTGCCCCTGTCAGCTTCGTAGTAGATTCCTAAGTGATCGTATGTATGTGAAAACATACTTATGTGTCCATAATGAAATTAGTTCAATAAGAGAGATTTAAATCTCTGATGGGGCTCAAGTCGGGTTGTGGTTGGGATCTGATTGAGCTACGGTTGGGATTCGGTTGGGTTATGGTTGGGATTCTACCGGGTTTGCAAAAGTGGACTTGATGTACGTTTTCAGTAACTTTGACGGCCAATATCAGAAGGTTACCACGAAATTCTGCAGTGTGAATCTAATTACCTGCAAGAATCCACTTCCGAACAGTCTGACGTGACAACGCCTATGACCATGTTCGGTACAAGGTACACCACCCGGAAAAGATAAATTACTAGGTGACTCCGAGGACAGACTGTGAAACCAACCCTAAGAGGAAATTCCTGGTGCCATTAACGGTTCCACCATCACCGGAAATGTCTCGGCGCAACTCAAAAGGCGGGATTTGTCAAACGAATAAATTGATCATTCCTTCCACTTAGACCGTCTTCCACACCGCATCCGGCTATGCGATGGTTACAAATGTTGAGTTCTCATTTTATCCAAGTACCTCGGGATCCACGGACCATTTTTGCTGTAAGATCCCATTCCAAACTGATTCAAGCCCACAAACGGCCATCTCGACTACTTCATTCATGTCTCCTGTGCGTATCTGTGGTGTATAATTCGATCTGGTCGTTTCGACGTCGACCCTCACTCCCCAGACGCATCGGACAACTGTACTCATTGGAAGAAATCCTTGGATAACTTTGTCGCTTTTGTTGATCCACTCTGCGTTGAGAACCTCGTTACCCTGACGGCAATAGTGAATTTGGTTTCTAGGATAATTTCACACGACACAAATCACGAAGCACCATTGCAGTAAAGCAACTGCAGAAAGAACATCCGACACGGTCAACATATTGCCTAACTCACTGTATTACATTGTTTTGCTCTAGCAATCGAAGTGTGCTGCGCCACCGAGAAATTTTTTTATTACTCCAACTTTTGCTTGACGCTCTCAAATGTTGTTCTGTCGAAGATTTGCGAGGCTGGTTCGAGTCCCTCAGTGTTATTCTTCTTCGAAGCTGTTACTAAAGCTAGTTGAGGTTGGACCACGGGATGGTTTGCAAAATGAAATCTCTATTATACCGACGGAAATCAAGGTGTCCCTGATAAACCAATTGACTGAGGCTGGCTTGCAATTCGTTGAAGTGTCCAGTTTTGTAAACCCAAAGTGGGTACCGCAGCTGGCCGATGCACTTCAAGTATTCAGACAGATTAAACGTTGTAGTCTAACACGATATTCAGCTCTGGTTCCGAATATTCAGGGTTTTATGGATGCGCTCGAGGCGAAGCCCGATGAGGTAGCCGTCTTCACGGCTGCCTCTGAAACTTTTGCAAAACGAAACATTAATTGTTCCATTGATGAAAGTATAAAACGTTTTGATGAGGTTTTGCATTTAGCTAAAAGCCAGGCAATCCCCGTTCGGGGTTATGTGTCGTGTGCTCTGGGTTGTCCATATGAGGGGTCCGTTTCTCCGGATGAGGTCGCCCGAGTTGCAGAGCTATTGTGGAATATCGGATGCTATGAAATATCTCTGGGTGACACTGTTGGAAGAGGCACTCCTGAGAGCATGAATCGGTTACTGACGGTTATGCTTACTCAGGGAGGTGCTTGCCCACGTGAAGCAGTCGCTGTGCATTGCCACGATACAGGAGGAAATGCTCTGGCCAATATCGGTGTTGCTTTGGATCACCACGGCATAAGGGTGGTCGATTCTGCGATCGGTGGCCTCGGAGGGTGTCCGTACGCTGGGCCGGATGCTCCTGGAAATGTAGCGACTGAGGCTGTAGTGCGGTATGTGCTGGACAAAGGTTACATTTTGTCATCTAACCTAAAACTGGAACAGTTAATCGCCACTGGTGTATGGATCCGCTCAAAGCTCCGAAAATCATCACGGTCTTCCAATTGAGAAGATGAGGACCGAAGGAAAACCTCAACATTTGTTCTTCTCTCTTGGCTATCTCCATTCCTCTGATTTTTCCACTATTTTTCCATTGATTATGCGGCTGTTCCGCATGACCGTGTTTATCACATCAAAACCGGTAATACATTTGACTTTAGATAATTGCTCTGCGCCTTGTCACGTCAATGAGTGATAGTCTCTGCCAGTAACTCATTACTTCGCATGAGAGGCCTCTAAAAATTGAGTAATTGCCTGGAAGTCAGCGTCGAGATGCGACGTTTAGAATACCAGCAACACAAAACGAACAAGATGGGAAATACAGAGCGAAGCGACACAGTAATCGGCCTGCACAAGGACTATTCGGTGATGTTCGAAAGTATTTTGATCAATCATCTTTTGCTGAGAAGATGACACGATTACTCAAATCCGTGACACTGATTCTGGGGAGAACATGATTATTCTCAAAACTCAGTTTAAGGAGTATTTCTATGGTTTTATTGTTGCCCATTGCTTTGTGTCATTCTGATATCCTCCTACACCATTTCCTCTTTGGTCCATTTTATTACTCCAGCCATAGATCACTGGTAATAGTGGCGCTGATTGCACAGTTCACCTTCATTCGAGTCAAAATATAACGCTGATTGCACAGTTCACCTTCATTCAAG
>STRG.55813.7
ACCGGGTGATACTCTTCGTTTATCCCCCTAGTTATCTCAACTTCTTAATGGGCCTGTCCGTTTTTACATGCATACCATTTTAGTCTCCTTACCTGCTTGGTTGCTTCACAACCACTCGCTTCTTCAGGGAGCCTAAGAACAGGCCTCCCTTGTCCTACAATATTATCCTCGGCTGTACTGTGTTATCTGCATTCTAGAACAACGTCCGTTTCAATAATTCTATGTGGGGCTGATCTTTAATTATGGCCCACATTGATTTCGAAACCGAATAGAGCTTACTATGTAAGTCGTTGTCATTTCACCTTCGCTTAAACTCTGTCTGGCATTATTCTCCTGCTGATAGAATGTGCGACTCCCTTCCTTCCAAATTTGTGAGTGTTTCATCCCACTGAATAGTATTGTGCACTGATCACGCGTTCGTGCATGCTTTTCCACCGCGATTGAAAAAATTTACCTCTGTAAAGTGACGTGTCCACACTAGCAAAAACAGTAACACCAAACTCTGGACTAGCAAGGACAACTTACTTGTGATTTCCTCTTTACCCTTTCCTGTGACAGCCGGTAATTTTCGTCCCACATCTGGCCGTTGTCCAACTCTCCTACGCACAGAGTCAACCTATTTTGGCTTCTGCTTCCTTCATCTTTTTTTCTCAGCGTGCAGTTTCCGCCTGCCTCAAGGTTCCCCGTTTTATGTGTATTTTTGCCCTGTTTCGGATTACTGATATTAGTAATCATGGTTGGCTGCTCCACTCAAGTCACCTTCCCGTTATTTTCGTCAGAATCGTCTTCCCATACACGAGGTGGCCGGAACTTATCATTGAGGTCCTCTCCGTCATGTTTATGGTCGGCCCTTTACCTACTTTGCCAGCCTATGGGTGCAAAACTGATTCATCTTCGTCGCGAAAACCGATATCAGTAACCACTGGCAAGGGTAAGTTACATCAAATATTTAGGCATCACTGTCGATACAAATTCGAACTGGCCACCTTACATTCAAAATTGTTTGAAGAAACTACGCCGGCGATCCTACCAACAGAGTGCTATTTCCCTTTTCGTTTATCAATGTGTATTTCCTGTCCCAGTTCAAACCTTGGCTAATGTTTTTGACGGCGTATTGAAGAAAAATTTCATGAGTCTTTCTCAAGGTCTATCTGTTTTCATTTGGATAACATTCATAGCCTAATCGAACTATCTGCCATGTTGTGAGTAATACACACGGCCGCATGTGTAACGTTTGCTTACAAAATCCTTACAGACAGCACTAACTCTTTGCAAGATAAATCATCAAAACGTGACTCTTCAGCTTCCACATGTTTTACCTTCCAGTCCATACCCTCTCACATTACCATAAACGAAGAAACTGCTGTTCCTCATCTGACCCGAATTCTCACGAATCGGGCAAAAGTATCGACCGAATATTTCTGGTGATTTTGATGTGTAATCTTTTCCTTTCTTTCCACATTGATGTGATGAGCTGACGGTTGTAAGTCTTCTATGATTGAAATGCGGAAACATACGTACAAAGAATTCTGATCAAGTATAAATACAAATAAAAAAGGCGCGCC
>STRG.54116.1
AAATTAGCTGCTCCTTATGCCTCCCTTTTTCAGCGACGTGTCGACGATGGAGTTTTCCCCAGCAGCTGGAAAAAATCAGTCATCGCACTCATCTATAAGAAGGCTAGTAGACATCTTGCCTCTAGTTACAGACCCATAAGTCTGAATGGCATCACCAGCGAAATTTTCGAGCGAATTCTTAAGAGCGCGCTTCTTTCCCATCTGCATAGAAATAGGATGCTCTCCTTGTCCCAACATGGGTTTCTTCCTGGCAGATCATGCACCACCAATATGCTTACCTTCACGGACAGTTTGGCGAAAGCAAACAATGACCGTCTCTGACAAGCTGCATTCATTGATTTCGCTAAGGTCTTCAACAAGGCCCCCCATGCCCTCTCCTTCGTAGGCCGCAAACATACGGGATTACAGGCTCCTTGTTGGCCGTCTTACTCAGCTTACTTACCGACCGCACCTTTGCTGTTAAGGTGAGGAATGTTTTGTCCCAACCCTCCCCAGTAACAACTGGGGTCCCCTAAGGGTCGGTTTTAGGCCCTCGTCTTTTGTTGATCTAGATAAGCCATCTTCCGACAGCCCTCCCTGCGAACATTGCCACGTACGCAGATGATGTAACCCTCTGGAGCTCAAGCTTTGAAAACCTGAGAATTGCCGTTGATGGAACAACACGCTGGTCCGGGAATTAAAGCCTCCCAGTTGTTGATGACAAATGCGTGGGCATGTCTTTCGACAGAGGGACTGGTCACAAGTTCTCCCTTAACGGAGGAACCACACTGCTTGGGGCTGACCGACATTGGGTGCTCGGTTCCTGGTCAGATTGTCTGCCTTTCGAGTTCTAAATATGATTCAAATGTCTTTCCCGCTCATCTCTAGAGCCGATTTCTCCATAATTTTCGGCACGTATATCATAACTCTGCTGGAGTACGGTAGTCAGATAATGCACTCGGGTCTTGTCCGAGACCGTGAGATCCAAGAAAGAGTTCA
>STRG.54397.1
CAAAATACTGTCACCCGATTCCGTTCAGCCAGTAAAACGCCATCTCCAACTGAGAAAATCTCAATTCGTACAGACATTCTGACGGTATACGGGTCATTATGCACCGTTTCCTTCTGTTAGCGTTTGAGGCTAAATATGGGCACAAAATGAGCCAATATCAGGGAACAGTTGCGTAGCGAATAATAACAATGTGACCAGGGTAGCAGAGGAAACGAGATGTATGATCCCATCATCAAGGATGGAAGAAATTCTGATCGGTTAAAGTCAGCAATATTTTGCCGTTAATGACAATAAAAATTATGTGAGTTCCTCGCGGTTCATCGTTCAACCAAAACCGAGGTACTCGGGATGACATTATACGTTGTGTACTGTATAGGCAAATCTTCTCACGCTACTAACAATTTGGAGTGTAGCGTAACTTCATGTTCAAAACAATTCCATGCATGCTAGATATCCTGTCAGATGCACCAAGTGGTCGATAGTCAGCTCCATGGGTTGATGTTCACAATTCAATTTCTGACTGCGCTAGACCGGGCGTATAGCGTCGTGTCCTCGTGGATGTATTTGTTTGTGGTGCATTGGTGGTAAGTTCATCAAAATTTCAGAGAATTTGCATGAGTGGCTTGCATGGGATAAGCCTTATAATCAAAAGACACTGTAAAAGGGGGTAGTGGGGGGATATTCACTCAAGAGCCAGTTTATTGATCTTGCTTTTAAAGAGTGAGAGTCTGTAAATGGTTTGGAAGACAGAAATAGGGAGAGTGTTCCGCAGTTTAGGGGTCCAAGGGAACAAAGAAGATTAAGGGATAGAAGTATGACATACAACGACAGAAGCTTGTTAAGGATGATTAGTTGCCTGGGTACGTGGTGATCGGAAAAGAGTTGTATGACAAGGAACTGTGGAAGCAAGCTACGAAGAAGAGGGACTGTTATGTCCCAAAATCCGGTAGATAGAACGAAAGCACACATGTACGAGGAACGTATTCAGAAACAACAAACGGCAAGTACGAGCATTGCGACCAGATCAAGAATGTCCAAGCAAACTCTAGCTGTCAATCAATATCAGTCTGGTGCAAAGTAATCTGTATTTGACTGGTGAAATAGGACAGTGGAGATCGTGGTACAGACAGATATCGGCCGCGCAAGTGTAAGACGAACGGCACGGGAGTGAATCACAAACGGATGTTCACGGTGCATGGACAAGCCTCACAGCGTCATGTGACTGATTCAGCCACACAACTGGGACATCAAAGCAACCACCCGACGTTGGGCTGGTGACTGCAGATTGGAGGTTAAAGAGGGGTCTTCGATCAGCCGAATCGCGCTTCGTTGAACCCGGTCAAGAAGACAACGGGTAGTAGAAGAAGATTTACCCTACAAGTGACTGCAGTATTCAAGCGCGGGGCAGATTTGAGCTTTCTACAGCGGACGATGCGCTGAAATGAAGAAGCGTCAGGAGCAAGATTGAAAACCAACTCTGCGCTCAGCACGAAAAACGAGATGAGGTAAGAAAGCCGTGCAACGTGACGGTTATTGCAAGTACTGTCGTGGATAGGTACAAATAGCCAAGACTGAGTGATACTACATTCATATTATTATTCCGCGCTTGGTGTTTACAAGTGTGAGCTCGGAGAAACTTGGAATCAGCAGGAATTGCCACGGGAACCAACTCGGGGAGTGACTCGTGCAGAAGCCTTGTCAGTCCGTGCATCCAAAAAAGATGGTAAATCGCGTGCACCTCGGTAAGGGAGGAAACCCGTTGTTATTGCTCCAGATGTGATTACGTCGACAAACATCGTTGTGGAACAGTCTCTTTCAGGCACAGTGTTCATTGAGTGTTACTCACAACCAACGGTTGCTGTCGTGGTGTTTGCACATAATACCACCTGGAAGCATAAATTCTTAAAAAGATATAGTTACTTAGATCCTGGCATGACACCATGCATTCATTCCGCCGCCCCAAGTGGGCCAATGGGACTTTCCCTAACTGTCACCCCTAAACCAGTAATGGTAGGTGTTAAAAGAGCCTCCTTGTTTCGTACCGTCCCACTAGCTTTAGTGAGAAGTCAGTTCTGCCTCAGAACACATTCCGTGATATTGGTACAGAATGCATTGTTTATATAAGATACGCGCTCATCATAACCAAAACCTTGCATAAAAGCTTATGGCCTACTGATAGACCTGAACGGCCCGTCTGGCTGGTTTATCTGGTCGCACCCGGATTGGTTGATTCGGCCCTCATCGAATGTTAACCGCTGACTGGTCCATTGATCGCCTGATTGGCTCTGATCATGCCATCAATTCCGGTCAGCCGATCACGTGCTGTCTGCTTCATTGAACCAGACCGTCTATCAGCAGCTTGCTGGGCGCATTCCCTCACACACCTAAATTAGGGAGTCGCACACCCCAACACACTTTTCCTGTATCCACCGTTCATCCAACGACTTCGTCCACATTAGCAATGCAGTCGCGTTGTTTAATAATAGGTCACTGGCCCCATTCAAGTTTAAGCGCCAAAGTGTTTTTCTGGTCATACACACTCGCGTTGTCCGGTGCATTAAAGTTCTCCAATGAGTGGTTTTATCCGACCAACCCTGAAATTATCTCGCCATTTTGCGTTTGTGTTGCTTATAGTTAGCACACACACTCACACGAACATACACGCATCCACAAACACGTACACTTTATGGCGCCCGTCCCCTCGACAGTTCTGAAAAACGATCAATCACTCACAGACCCATTATTTTGTTTTCTCAAACTCTGGTCACGGAGTTCATTGAGTGTTAGTCACAACGGACCGCGATTATCGTAGTGCATCCAAGTAACCTTTTGACTTTAGTGGTCCAGCCCTAGTTTTTCGTCCCCCAATTACGCAATCAACTCAGTGCACACGTGCCTTTGGGAAGCAAACGAAGAACCGTCTAATTTATCTGTCATGGCAACCACGACTGGAATATGGCTGTCCTGCTGCATTCCACTGTACGGTCAAAAGTCAGTTTTTCAGGAGAAGCTATCATTATACTGTTACAGTGTGCAGAAGGAAGTTTCAGTCTTTGCTAATTCTTAGGTGGATTATAAAACCCCTTGCACCAATCAGATTGTTTGATTTATGATGTGTCACACAAAAGTCCCTTGCTGATCAATGAGGAAATGCCATTCATGCGGTAAAACCAAAGTATATCCAACACATGTACAACCGCGAAAGTTACCAAGTTGGAATTAATAAAGCATGATGCAACATATTTCTCTGTTGGACAGTGAAGGATCAGCTATGAAGGTTACTTCCAGTCTGTCGGACTGTTTCTGGAGGCGTATAGCAAAGTGCGAGATGATGAAAACACTCGCATTCTCCGAGGATATCTGGGAACGGAGTTCACGGATTACTTTCTCCTGCGGACACACAACTGGACCCGTCATCATCCACTCACGCTTATGAGGTAGTAATCAGTAAACCTTTCGTTGATTTATCACCATTACAATGGATGACCTGCTCGTAGAACGCTCTGTCAACGGATATTGTGGAGCAGAACAGTAAATACACTTACAAGCAAATCCTGTAAATCATCTGAAGAGGTGGTGCCAGCTCAGGTCCATCTTAGTCTATAATGTATTTAGAAGGTTAATCACTGAATAATGTTTCGTATATGTTAGCGCTTCCTGGCATTGTATTTGCCACTGATGATTGATCCACCCTTGTTATAA
>STRG.7698.4
TTTTTAGCGGGGATTCGACGAAATACACTCGGCAGTGGTGGGTGCATAACTGGTGTGCATACCATCGAAGGAATTCTGGACGCTCGATTGGCCGTGGCCATTACCTGTCCTGTGCAGACTGAACTGAACTGAACCTGAAAGACGGAACCGGTTGTGCGATTACGTGAAGGGTAGCCAGGCCACAGGGGCGAGTAGACGAGCTGCAACGCATTGGCGGAGACCGCCATTCCCATTTTCTTTGTTACTGCAGTTTGACGTCCAGAAATCTGTGGTTCGCAGAATTAAACGCCTTGCTGAAGTCCAAGTAGCAGACCGCAATCGATTGCCCTTCGTCCAGACGCTTGGTTACCTCATCGAGGAACAGCAGGAGATTCGTCAGACAGGATCGTCCTGCCGCAAACCCATGCTGAGCATTTGATATGAGGTTGTGTTGAACCAAATGCCTAGAGATCTGTTTCCTGACTATCCGCTCCAGGCACTTACACAGTACTGAAGTCAAGCTAACCGGCCGGTGATTTTCCGCCTTTTGCCGGGGTCCACTCTTGTAAATGCCTACCACTGTTGCTCTCCTCCAGTCTCCCGGCACAATTCCCTCTCTAAGTGACGTTTCATACAGCTTCGTCACCGGAGCCTTCAGGACCTCGGCCATAGGCTGAACGATTGCTGGATGAATCCCATGTGGTCCTGCGGCATTATTTCTATTCAACGTTTGCAACTCCGCGTGCACTTTTCCTACAATTGCCGCTAGGAGGTAGCAGCCAAAGACACCGCATCTAGTGTCTGGTAATGGTCATCTGAAGAGAACAGAAACCGCACTGTTAATGTTTCTTCTGGGAGAATACCACGATTATCTTAGGTTTTTTCTTTACTACGTCTTTGCGGCCGGATTTGAATGAGTGTATCATTTCTAGGGTTAAGTTTCTTTTGAATCTTCATCATGTGGTCCTTTTTAAAAAGTGATGTATTTCGTCGGCGACTTGCCCTGGTATCTTTGACCATCCAAAACACCGCGGTGATTATGGTCACACGATACTCACGTGCACGAGGTGGCGACATGTATTTCGCCTCAACCGCTGTGGTTATGAGCGAAGTGGTTAAATTAATCACGTGCTTTCTGTTGGTGTTCATGGAAGAGAATTTTAGTTTTTCAGCTTTCCGGACAAATTTGAAAACAAACATTGTTCAGGACCCCTGGGATTGTTTGCTCGTTTCCGTGCCCGGCGTTGTGTATACGGTGCAAAATAATCTCCTTTTTGTTGGCTACTCTTATTTGCCAGCTGTTTCATTCCAAATATCTTATCAATTGAAAATATTCACCGCGGCCATATTCTTTCGAATCATTCTAAAACGTGAGCTCAGTCGAACCCAGTGGTTTGCTCTGGTTCTTCTCTTCCTTGGCGTCTCTCTGACCCAAGTCAGTGATGTCACAGAATCGTCCGCCGGCCAACAGGAGGTCGCGACTACTTTCTTTCAACAAATGCTCGCTTTGGCCTCAGTTATCGCAGCCTGTATGTGTTCCGGATTTGCTGGGGTCTATTTTGAAAAATTGCTCAAAGGCAGTCACAAAAGTGTAGCTGTTCGTAATATTCAACTCTCATTCTACGGAGTCACAGCCGGGCTGCTCACAGTACTCATCAAAGATGGCAGCGGGGTGCAGCAGCGTGGTTTCTTCTTCGGCTACGATCACGTCGTCTGGGCTTCTGTTTTAATTCAGTCATTGGGTGGCCTGTTAATTGCCGCTACTATTCGATACGCGGACAATATTATGAAAGGATTCGCTCCTTCGGTAGCAATCGTGCTCACTTTCATCTTGTCCATACTATTTTTCCACTTCACTCCCTCTGTGATGTTTGTTTGCGGTGGATTACTGGTCGTGGTAGCTACTGTGTTGTATTCGATTTGTCCGCCACCGAAACTTGTAGCTGGAGCCACGCGTAACGCGTCACAGTCACAATCATCATCAGTATCCGTGAAGGAAGCGCCGGCACGAGCTTAGTTAACCGAACTATCTGAGGACAATTGAACTGCGTGTGCTCACGTGTCGTGGCGTACGGGTGTGGGTCGTATTCACATTAGCCGAATTTATTGATCTGTGTTGCTACTGTTGTGGTTATCTTTCAGTGAAGATGGCAGTAAGTTGCCATCGTCATCTTCATTATGTTGGCTAGTGAACACATTCCCCCTTGTCCTCCGGTTGCCTCAACTTATTAACCTACTCCATTTTCGGTTACTTATACCCTCCCGTTATTATTACTTTATTGTTTACTCATTTCGAATCCTTTTTTGCGAAACCGTTCCACTCTTCAGGGTTCTACTGTGATAGCCATACGTTTTTCATGAATGGTCATATCAATGCACACATTCAGTCACGTTGAAACAGTCTTCTGACATTGTTCATGCCTAATCAATTAGTACAACCACGAATCTCGTATCTACATTCCCCACCGCCCAGCATCGTAAAACGCAGTGAAAAGATGAAGCCTGAAAAAGGTCGGCGAAAAAAAATACAGATAAAAATTTTCCTAAGTGCATTCGTAGCTCCAACTATGGATGGTGTTCGTGGCTCAGTTTGGCGGCTCGCATAAGCTCCTTCCTTATCGGCCACCAACGTATTTCGGGAAGCAAGTTGACCAATAGTTCCTTCCTTCAGATTTCGCTGAACTTGTAGGTCCTCGTTTCTTTTGTTCTTTTCAATGTGGATACTCGTTTTCGCAAAGAACATTGCTAGTGAAAAATGTATTTTTCACAAGCGTCTGTACAGATGTGTCGTGCTCTCGGGGCCAGATATTTCAGTAAGTTTTGCTTTTGTGGAATTCCGGTGAAGCTGCTGAAGTATGTATAGTGATCAGCTCTGATTTACCTACGTTAGACGTTCCAGTGGATGCAGCCATTCTCCTCCATCCGAAGAGTCAACGGTGAGTGATGGCGTAGTATGCTGGGTCATTGATCTTCCGCGGAGGGTCGCACACGTGATTCATCATGCAGTGTGGACGCCGAAATCACCACTGAAAACCATGGAAGCACTATGCAGCTGCTTCATCATAGTTAGGAATCATCATCAGTGCGCATCCACCGAACCCTACTGGGACTCGAACCTAGGGTGAGCAATTGAGTCAAACACCTAACCACCAGTCTATCCGGACTGGCTCTCAACGGCTTACTGAACTTATACACTCTGATACAGCGACCTTCGGTCATTGATTTTAAATTTTGACAGAGCATTTTCCGCACAGTGATCGACTCCAATAGTGTAGGGCTTCTCTGTACGGGTCTTGGTACAACGAATTCATTCTGTTGAACGACCTGCAGAGCTTGACTAATACATGTGTAGTACAAAATTAGATTTTATGTGATATGATTCATCATGCAGTGTGAGCGCTCAACTCACCATAGAAAACCATGCCGGATGCATCACAAATAGGCCAGACCAGTGGATTGATTAAGTTCATGTGGCTCCACCGCGTCATCGATCGCGGACCGAAAGAGGTATCTCAGCATATTACGCACCCACTGACAAGCAACGACTGGCGGATGCATCACAGTCTTTTATCGCATCTCCGGTTTGCCCTTTACCGTAAGGAATCGAGTCGAGTAGTTTTCGGCCATCGTCTACTGTTTTCTGTCCCACAAAATACTCTGCCTACTTTATGAACCGCTAGTGTATGTGCCAAAAACTCGTCAAACCTATGTTCTACCGTCGGTATCTCTAGCTCATTAACGACTGACTGGAACGCTTGAATGATTTCCGTGTGGGTTTCTCCACCATTGCCGATCGTATCGTTAGCGGTGAAACGGTCAGGCGGAAACGTTGCGGTTTCGTTTTCTAGGTGTGTCACGCTTTTTATCTGGGTTGGGATAGCAGATGGTTGAGTCGTCAACTCTACTAACCTGGCAGTCTTTAATGTAGTCAGCTATTCCCAGTCCTTTCCTTAACGTTGTCGGTGGTATGCGGACAATTAAAACGTAACTCAAACGTATTATCATACAGCACAGCTAAATACAATTCCTTTATTTCTTCCCATTATTGATGTATTTTCCGATGTCTTGTCTCCACGGTCTCTAATTATAACCTTCCCTTCGATTGCTTCACGCTTTACCCAAAACCCGCTATTCTTTAG
>STRG.81090.1
CGTGGAGAATACTGTTTTGGTTAACATATTCATGCAGTGCCGCACATTAGAGTAACGTGCAGGTGGTCCACGCAGTACAAAGGACCGAAGCACGCGTTTACTCAGGAAACCGCGAAGTAGGGTCTAATCAACCTTACAGAAGTTATAAAGGGAGAACAAGAAGTTGTATAACAGAAACGATGAACAGTATGCCACGAAGACGATTGTTACCAAAAGCCTGAACGTACTTCTCGGTGGATAAAATATCGCGGCCCGTTTCGGTGGTGTGTCGTCCTTCGAGTAATATTTTCTTTCTGCGAACATATCAGTATCAGTCTCAACTTAATATTACTTGATACATTCAGCGGGCGTCTCATTAGCACAGTGCCACCACTGGATGGAAACAGATTATCTTCGCTCTGCCTTTGGACTCGCCATGCTTCGTCGTAAACGACTAATTGTTAAAAACGGGAAAATGTTTAACTTACCAGTGCGGATAAGAATTTCCACCGGTCTTTTGGGTATATCTGGCGACAACGTTGCGTGACATCTCACCAAACGGCGGAATTTTCCACTTATTGAATGGCCTACTCCCTCAGCTTATACGATTCTCCAAGCCGGAGATGCAATCATGCCTGACAGGTCGATGGGTAGGAGCCAGACAAAGTCCAGTCTCAGAACCAGTTGATGGGCAACATCTGGTTCTATTCACTATGCCCCTGGAGAGGACACTCCAGTGAATAAACACGGAGAGAAACAGTTTACCGGTCAAAAAACTCCACCAGATGGATGTAGAAATGGAGTACCTGGGATTTCTCCCGATGGGGGGATGAATCATCGCACTTCGTCGGGCAGCTATCGCCCGCCTAAGCTGGGCAGCCCCCGGCCTAAAGGATGCTGCCCTGTCCACGTTCCGCTTGCTCCGTTGGGTGCATGCGAATAAGGACTGAATCCGAAAAGCGGATCGATAACGAAGTACCAGCGAAGACAGGACAGAACGCATGAAGTAATCAGGTCTCACGTGTCAGACCAGGAGAAGTTCCTTCACATGTTCCTCGGTCACGTTCCCGTGCTCGGTTAAGGCCCCACTGCCTTGTGGATCAGACTTTTGAATCAAAGGCTCCGGTTAAGGTTCTCAAAGAAGAAACCCTTCTGCGGCGTGGGCAACCGCGAAGTATGATGTGCCCAGAAATCTCCAGCTGTTAGTCGGAAAACATTCCTTATCTCTGTGCTCTTCATCCTTTACGCTCCAATTCTAAATGCGAACGAATAGCCATAATGAGTTGTGACTGTGAACTTAGATCTCTCCAAAGAGGAAGCAAATTGGAGACAGGGAAAAATGAAAATCCATTCTCCGGCCTGAAAATTATCTTCACCTAAGTGTTTTAACGTCCTCGTTGCCAAACGGGGCAACAGGCTGCCCTAGCTAGGATTCTTGAAACCTTAACCATAGACGTGTGTTGTATCTTCGAAACACGCATACAAGATCCGACTTCAGTGTTAACACTTCGCTCTCCAGATACAATGTCGGCTTCTCGTTCCACTCTTCGCGTATCGGGTGATTCGGTTTCTAGTGCTGGTGGCCAGGCTGGCGTTGGCATCGCTGTAAGAGTGAAGGCTGAGCGTGCACTGCTTGACTAGATCCCAGTCAGCATCCGTCTGTGTTCAGTTTGGTTAAATGACTCTGTGCATGTCAACAGCACTAGACTGAATTTTCGATGCCTGTTTATCGTTTCTGTGTATGCCTCAATTGACTGTAGCTCTCCTGAGGCTAAAGACGAATTCTACCAGGATTTGTCTCAACTGCTCCGCAGCATGCGCTCTACGGACATCATGGTTGTTGTTGGTGATTTCACTGCTCAAGTCGGAAGCCTAGACGAGACGGAGATGAATATGAGAGGCCGATATTGCGTTTCAGCTGATCGAACTGATAACGGCGATTGATTCATTCAACTATGTTCCGTCAACGGACTATTCGTGGTGAGCACAAATTTCTGACACAAAAGCGATACCGGCTAACCCGGCGTCCTCTTGTCCCTTCACAGCGTCGGACTCAGATCGACCATATTGGTCCATTTATGTAGACACTGATCACGCTTTTGTCCGCGCGCGTTTTAGCTTTCGCCCCGTTGGTCATCATCATCGTCACCATCATACGGCGGTAAACGGTAAGGAAAGCCCCAATGACCACTGCCTTTCTCACCATGTTGCACGTTGAAATAGAAATTATGAATATTCATGATGAACAGGGAGTGGACCTATAGGAGTGAGAATAGGAAAGAGCGCTCTAGCAGCCAACACACAGGATACACATTCTAACTGTACAAACACACGTTGATCAATCATTCTGATTCGACAGAAAGTGACAACACGATGGCCACTGTTCGCGGTTTGCAAGCATATATTTTAGTGTCTCCAGCCAACTGGTTGAGGGATATTTTGAACCCCCACCACATAGAAGTGAGGCATCGACGTTTCCTAAGTTTGCTGTACATTTTCTCATCCGACGTTGCTACATCATCTGTTGGCCTCCACATGATTTCTTCCAATCCCGAGGAGGAACGAAAAACAGGGCACGGTACGATAGGCGTTTGTCTGCCATACGTAACACGTGCCTTAACCAACGAAGTCTACTAAGCTGGATAAGCTGTGATAGAGAACTCTCTGA
>STRG.50715.1
TGACAGTATAGTACACACAAAGGTTTTACACAGGAACAATAATGACGTGATTGAGTTCAATCGAGTAGTTACTACACCGCGTAATGACTGGATCGATCGTCACCAAGGTACAATAAAACTGGTTTAATTGTTCAAGCACGCACATGTCTTTTCGTAACGAAGATGGTAAGCCGAGAGAGGGACACCCGTATTTGAGCGGCCAAACAAGTCAAGTCGGTGAAACATGTACGATCATTTATATAGTCCTTTTTCCAGGCCGCTCTGCAGCAATATTGGACCGCCAGCTGCCTGAGTATTTCGGCTGCGTTCTGGCCATTTGCCTGCAGCAATTCCATTGATTCTCTTGGGTACTATTTCTGTTCGGCTGGTTCGGTTGTTCCGGTTGACGACTTGATCGGCAGCTCCTCACGTGGGCTATATTGTTAGCTGCCTGAAATCCCGCTGCGTCCCATCAGCTAGTACGTATGCTTCTTTTTCTTCTTCTGCGGGATGCTTCCGACATATTCATCACACGTTCTTTGGTCTGTGGCTTTCAACTGGTTGGTCCGATCAGTTTTATACTCGCATTGTTCTGTTGTTCCAGCATTCCCCGTTACATTTTGATAAATAGGCAGATAGAAGTCTTGCGTACACTACATGTGACTGAGAGTTTTGGACACCAAAAGTCTTTCTTATACCGTAAAACACATCATTCAATATCCAAGTATTATGTGAGATTTAATTACCAAATAGATGAAGTCTGTTTATTTCTGTTAGTGCTTTGCATGATAGGATCAGATGTGATTTGAATCCGTTTCCGTAGATCGACAGTACTTTGCAATCCGCCGGTACAAGACACATTCGATCCAAAGACGGATATTTATAGCTTGTTTGGGTCTTCATTCGGAAACAAAACTTTACTCACGTACGGTTTTTCATCTCTACTAAGGTCGATACTAATGGAGTCCTCGTACGTGGATAAGGTAGCATCAAGAGTGATTTCAAGCACAACAAGGAACAACTAAGTTCCTTTGTGAAGTCAACCCAAAGACAGCCACGTGCACAAACTCATTCTCAGCCATTTCCAAACATCGATCTGATGAGAGACATGATTTTTAAGGACTATTTAGGTAGTATAAAATAAAGGTTGTTATATCATGGTTTCTCATACGGTATGAATACTCAACTCACTATTGAGGATCTACGAATGCACCGTAAAGCAAGCTATTCTGTACTTATTAGGATTCCTCAGCAATTCACTTCCCTGTGGAAAAATGATCATCACAAAAGTTCACCTTTGAGTGTGTGTGTATTTGTATGTGTGGGTGGGTGGGCGACTGTTGCTACGTTTAAAGCCAGCGATAGATGGTTGCAATAGATAAGGCAAATCACCCGGTTCTCCCAACCTCCTTCAAACATGTTCCGAGTCTCATCTGGCAGCTGACTATAATTCACTGCTGATAATTGCCAACACACCAGATTATAAACAGGCATAAATCCGTTCCAATGTGAGTAGTGACAGAGTGGTAATGTTCCCGATACTAGAGACTGATTTATAGCGGGATTTTTAATGCTATACATTGATAGGGATATGCTTTACCACATTGCTTTGCAGAATCCTGTAGGTTAAATACTTACACTTCAGTAAAAAGGAAATGGCAAGTCAGCATCCACTCCGTGAATGAAAAATCGGATCTCATTATGAAATGGGAAGATTGCTTTGCGAAACTGTTTCAGCTACTCTGTTGGGTTCAGACACAGTAGGGTAGCTGGTACTGTTATTGGTAGGCAAATGCCCAGCTGATAATACTGATGGACGTGAACTCATTATCTGGCCTGATAAGCCAACTACAGCGAATAAAACGTGTGAAGGATCAGGTCGTTGATGCGTGATGTGTTAATTCGTGATTTGGTCCTCGCACTTGTCTAACGATGACATGTGCTCATTTATGGCACAGCCGAAGTCGACTTTGTGCGTGGGCTCATTACAATGTGGTCGTGTGCACCGATATAATGGTTGTTTGTGTGGTTACAACAGCTCCAGTTCTGCCACGACCCAATCAACTGACTGAGTCGATAATAAACGGTCAACACGTTACGTCAAAATTTACACTACTCCATTTTACCAAACAAACGAAATAAAAAATGCTTTTTCTTCAGCAGTAGACACGCAACCCTCGATCACTCTCGGAACGATTACGTTCGGTTCTGAGTAGATCAGAATGGACGCAGATGTGAAAACCGGTGGCGTGATGTTTACTCAGAACCCATTGGACTGTTCACACCTAATCGAAGAATGACGAAGGATAGCAGAAAAACGAACTAAAAAGAGAGAAAATCAATCCTTGAAGAGGATATACAGACAAACAGGCCAGCAAAACTAGATGATTATTGCGGGTCAAACATTCCCATTTGTATTCGTTGGTGATCAATGAACTTGGCTTTTAGGTCGCAAAAAGTTTCATCACCAGCCGAGGTGACACCTGTGTGCTGACTATGTCACCTTGGCTGGTGATGAAACTTTTTGCGACCTAAAAGCCAAGTTCATTGATCACCAACGGATACAAACCATCATCCTGAAGCATAAACCACAACAATATTCAAAACCACTGGGAAGAATTCACATTCGTATTAGTGGAACGAAAGCAGTAGTATAAATTCAGGTGGCGCGTTGGCTAACATGGGATTCCGGTGGTTCATCTAAGGGAAACATCTGTTTATCCCGCATTTGTATGATGACGAAGGAATAAGTATAATCTGCACATACTAATTAGGCAAGAAGCGACGCCATCCAAATGAAGAAAAAGAATCTTCTGATATGATTTTAGGGCGGAAAAGATCTCCATTCGTGATTATATTAACGATCATGGTGATACTCATGATTCCAGTGATAACTGGGAGGATGATTTCGTCACAGACATTGATGATGATGATCATAGAGACAATGATTATATCAAAAATTATGACTAACAGGGAAAATTCAAGGATGGACGAGGAGAAAGTGACCTGTGACACAATGGGGAATCTCTCCATGATGATGATTATGTTGACAATAAGTCGGATGATGATTCGGAGGACGATGATGGTGGTGATCTTGACCATGAAAATGATGATGATGATGATGATGATGATGATGATGATGATGATGATGATGATGATGATGAGGAGGAGGAGGAGGAGGAGGAGGAGGAGG
>STRG.19875.6
ATATATATGGTAAAATAAGAACATTTATCATGCGCCATAGTTAGGACAACAGCAAAAATGCAAAAACTGCACCATCTAGCAAAATGTTCAGAAGGAAAGTTGAATGCGAAAAAATTACGTAGAATGCCTCCTCAGGTGTTTATGAGTGGACGAAGTGATGTTATGGAATCGAACAACTACTGAATACATGTGTGAGTAATTAGCCACCCTCCCCCCCCCCTCCTTATTCAATACTGACCTCGCGATTTACGGACTATCGGATTGTTCAATCTAGAAAGCTTAGTGTTGTGACAGCCTGAAACGTCTTAGTATATGCGGTTAACCTACGTGCAAACGGACTGCAAAATTCGAGTTAGGGAAAATGTGACAGATAGCCAATTAACTCAACAGAGATTTCGCACACCAAAAGAAATAGATTATTGTATTTACACAAAATGCACGATGCACCAATGTGTGCACTGACCCACAACACAATTGCAGTCGTTTTTGAGATATTTAAATCAGTGGTTTTATGGATAATATACCCTTCATTCGGACTGAGATAGACACGATTCCTAGGAACTTGGTCTGGAACTGCTGACATTCCGGACAGCTGGAGAATTTCCTAGTTTTAATAAACTTAATCAAACAGAAGGAATCGTGTAATGCACTATGATTTAATCCTGACAACTGGTTGGAACGTACTTACCGTATCAAGTAAAAGTAAATGAATGAGAAAAAAATTAAAGGAGTAGAAGTTATCTATGGTCTTTAGATCGTGGATCTCAATGCCGTAAAAGCATTCTCTTTACAAATAATGTGGTCATCCATATCATTGGTTTCGTGTCATCTATACTGGGAAAAGCCTCTTGAACGATGGCTGGCACGATGATTACTAGTGTGTTGAGTGTTTCGGGTGATTCGGAGCTGGAAAAATATTGCTTATCAAACTATTTCGAGTAGAGCGAGGTTAAGTCTGCATGATATGATTAATCATGCAGCAGCAAAGCTCAACTAATTCGAAACTGCGGAAACGCTGTTCAGCTGTTTCGCTCTTCTCAGAAAGTATCAACAATCCACATCTACCGAGCTCAAATGGAAACTCAACCCCGTAGTTCAGTACTTCTTCTGTAGCCCACATTTGGTTGCAGATATAGTGGACTTTGAGAGCTATTCTTGAGTATTTCCCAAGCAAGATGCTCTTTTTTGCATTTTTTGCAAATGAAAAACAATAACAGCTACCATAGCTCAAAATCACACCGAATATGAAGCGACAAAAACCCATCCCTTGTAAGCTTTACACGACGCATAAAGAATAAATGCTGCCTCACATCATTGATGACGGGGTTTGCACTATTTTGCGAGGATTTTTTCGAACATTAGGCAACTATCATTTAAATAATGAGACTATAAGCTTATTCGCGTCTGAAAAATGAAGAAAGAGCAGTGGGTACTTATTTGAGTATCGAAGATATACCGTACCGTAGCAGCACGACCGTCAGTTGAGTGTCCCCTGATTGTGCAACTGAGTGACCCCAGTGATAAGCCCGAAAAATTTAAGTGAGTCTGTTGTTTGAAAAAGACACCTTTCTATTACGTTTGGACCAGCAGATTTCAGCCAGAATATTATTCCTCCACAAAACATTCTAGCCACCGAGCAATCCTATTTTGCTATTTTTCTATTAATTTTGGTTTTCCACGTACTTTATGTTTCCTTTCTCTGTTTCATTCTATTGTAATTTTTCCGCCTAATTGTTACGTTTCTCATTGGTGAACTTAAGGTTTCCGCAAGATCGTTCGAACAGACAATAGAAGCAGTAGAGCTGATGATTTAATTTGACTTGTCCCAGTCGTAACCGTTAAACGAGAGGTACTGTGTTGTGTCCGGCTGGCTAGCTGTTGGCTTGACCTTATTGTATTCCACGCTCTCCCTCCGAGTTGTTGCCCAGCCGGAATTTATTTTTGTGCGATTACTAGTCAGTTCAATCCAAGTGGCATATTGTCATGTCGCATCTTCTGCGTTTTGTCCCTTGTGCTCTTCGTTTTAAGTTCTGTGTGGTTTGCTAAAGCCAGTGCAATTTGTGTTCAATCAATATCGGCGAGCTGCGATGTTCTGTCTCATTTGCATGTAACTCGGTGTTACAACACTACAGACACAAATTCATTGATATATGGGATTCGGAATTCGGTAAAGTGTATTAACATCACTGTATACTAATATCTATCCATATGCAGTGTGGACAAAAAAGCGTATGCACGCTGGGAAGTCGAGTTTTTCAACTTCCTACTCAAAACCTTGTTAGCAGGCAAAATGAAGCAAGCAACACAAAGCCTATAATGAGTCATAAAACAGTAAACAAAAATTGTACGATAAAAAAGCAAATTAACGGACTTGCCCGGTATTTATTGACGAATAATGGCTCTAGGCTCCACACTTAACCTAAACGAAGAGTTCACACGTGACGTATTCTGTCTGAGTATATGGGGTACTAATAAAGATGAAGTGCGATAAGGTCAGTGGTCCAGACGGGTTGTCACCAAGGATATAAACTGAATTTGCTCTCATTTCATCCTCAACACTGAAATGTTTATGCAGTCGACTTTTGTTCTGCGAAAATACCCTGGATTATGCTAGAATGGCATCCATGATGCGAGTGCATGTTCACTACCTGGAAGATATATCGTGCACTCTAATACTCTGGACATGTGTGTTCAAAGACCTCTATTGCATAAAACGTCCCCTGAGATAACAATAACTGACCCGGTCAGCTTTACTGTCGTCACTTGAGTGTCCCATTCAATGTCAGCACGTGTCGTACACTATTTTGTTATTGATTCTATAGGATACGCAAAGCCGTCACTATTTGATTTGGGACCATACTAATGGGTTCACTTGTGTAACGAGAATAAAATTTCCGAATATATTAGGTGTATATGGTAGCCAGTCATCTACCGGAGGTCGTTTATCTGATCCCTTTACCAGTCGCGAATAATTAGCATGTGATCGTGGCCCCAACGGCTCAACTTCTTTCAACAACAGAAGTTCTTCAGAGTATCATTCTGCTACCCTGTTTCTTTCCCACGTATACTACTCATTTTGGAGTTTACTTTGTGGCTTCAGTGAATCGCTTATTAACTGATCTATTTTATTTCATCATTTAGCTGTAATTCTTCATATAGAACTTACACATTCGAATCATTTACACATTGTGTTAACCTTTCGCGTGGTTCACCGCAAGGCATTTCTCATCATACCTGAAAGGAGCGTGACAAAATATGTGTGATCCACAACGTCCAACATATCTGACTGATAGTTTACACCAGTATCATCGTGAAATTAATGGTGCACTCCTCCAGCTTAAATATAGGCTTTTGATGGGGTGAGTCTAATCTGCCATTGGACACAGAATAGTTTCTACGGTGCACCAGAGGTAACGAGTTGCCGTGGGTGTACTGGTGAAGAGACTAACGCTATCAAGGAGTGAGAGATCTATGAAGAGGGACATATAATTGGCTGAGAAGACGGTGTTCTGGAACTACGTATGTTTCACAGGTAGATGATGAATATATCCTCAGTCTCGCTAGCAGAAGGGTCTAGATCTATACCGTGTTTCTGTTACAATAGGCGGCCATTGCTGAAACCCCATCCTGCACCGTGTCCACACAGACACTCATGAAATCTCTATAGTGATGCATCGACTTCCCTTTTCGAAAGACATGGTAATTATTTTCTTATCGTGTGACGACCTAAATTATGATAGGTCAAGTTTATCACCACTGTGTATGATCAAGCAATAACCGCTTTGCATGAGGGCGAGCATTTACCTGGCTGAATGAACGCACCTCATTGTGTGCCTCAAAGATTTCGTTCAAGTAAGCGAAGCAGTCGCATCAGTCAACTTTAGGCCACCGCACACATTCACATTTAAGCACAATTGGTTTCTTGGCCACATGCACCCAGCTTCCGGTGCACAAAATTCTTCCAACGACTGAGTTCACCTGGTCATCCCCAAGACTATTTAACCGCTGCCTGCCTGTTTCGGTCAGCTCACGCATGCACACACGCATTCATACACCCACAAATACACACACCACAATTATCCCGGAAAAAGCTAAAAACCCAAAAGGTAAAAAACTTGAATAAAAATAGAACGTAGGTAATTATGAAATAGGCAATCAAGTTGTTTTGGCCTTTAAAACGACTGAGTAATCGTTCTCTAGTTCAGCAAATACGCGGTTGTAAAGACAAAACTTACTGGTACCTACAAACGGTAAGAAGACATCATTGAAGACTTAAAAGCTTATAGACTGGGTAATAAACGTGTCTTCATTGTCCTAATACTTCAAACCCGTTTATGATACACCTGATTGGTAAAGAAATTCAGATCCATTTCACCTTTTGTGTAGGTTGTATGATAATATGAAGCATTTAATACACACTGAGAGCTCTCTGGATTTCACCAGTATCTGGTTTATCGTTCGGAACTCATTTAGTTCACTTTTTCATTCATTTAGCAACAAAATTACGCGGTGCATATCGTATCGTACCATATATGGAAGCTGAATATACGGAAAAAGCAAAACGTTCCACTTGTCTTCTGACTGAATCACCGAACGTCATCCCGATTGTACCAGTTGGGGCATCAACAGCACAAAAAAGGACTGCGAACAATTCAACCGCAAAGCAAGAACGAAAGCCCGGCAAACCAATTCTCGAAGAACATGATACGGTTGACGATGAAATGGAGCCAATAGGACAGCCAGGTAGTGTGGACACAGATCATCCTAGTTCACAAATGAATTCTGAAGGACAACAGTACTTGGAATCCCAGTCGTTTATATTGCTTGAATTTCGTTTGAATCATCCACTGGTGCCAAAGCGAACAGCGGAAGAGGTGGACCAGAAAATTCTAAACTATCTGAGTCAGTCGGGACGTGTTCCTAGCCGAACGTTAAGTGCTCAAAAGGAAACTATCGCTCGAAATCCAGGCTGCACATCTCACTGGATAACGTTCGGCAGATTTTATCTCCAAAACCGAGATTTCGAACAAGCAGAAGTATGCATCCACAAAGTTTTGGAACTGGATCCAAAACATCCACTGGGGCTGATGCTTTACGGTTTGGTAGCTGGTATCCAGAACCGAGTTGAAGAAGCTACTGATTTTCTGGAAGCTGCTGTTTTCGTTGATAAATTAAACGTGGTCGCTTGGACAGTTTTGGGTCTCCATTACGAGACGACTGCAAACGATATTGGATCAGAAATGGCTTTGAATGAGGCTGTACGATTGGATTTGTCCGCAAATTCAGTTGAACCTGCGAAAAGTGGTGAATTCGACTCGGAAACTGCTCCGGTAGATGTGATCATTGACAGTTCAACACAAA
>STRG.61770.1
AATCACTTCAAGGGCGCGATGCACGGGGTAACAAGTGAAAGGTGGCAAACTAGAAAAAGGCAAGCTAACGTGCTGTCTTGATTTGCATCAGTGTGATCGCTAGGCATACAGCTGGAATCACTTAACTTCACCTCGACCACTGTTACTTGCCATTTGTTTTTCACCGGTGTTACTTCTTGCGGTTCCAATTTACTACCCCCCAGTTTTCTAATGAACTTTGGTTTCAAGACCACACACAATAGCTGCTATTCTTTATAGAACGGTGAAAGCGTGGTTGCTCGTTCGTCCAAAAATTAGAATCCCTAGACAACACTAAAGGTACTCGGAAGTTGTTAGAATAGGGTGCAGAACCCTTGTGGAAACTAGCTTAATTCGTTGAATGTCTAAGAAGGCATATGCTGCGATATTTACTCAGACTGAATTCACTGGGCTTGCGGAAAGATAGATAAGGAAGCTCTGAAGAACTACCAGGTGAGTAATGGCCTAACCTTGGTATGCTAAGGATGCATAGAACTTGGAAGCAAACCGTCCGGAAAGGTTTCCGCTAAGGGAGATGAGGTAAGCAAGGACTCCATACCTGGCACCTGCTTGTGCATAGGTGCCGGTGAAGTCAATGACGTTGCCTGTCTGGATAGCGACGGCACAACAGACTCCTCCTTATGGGCATCGGCAAGTATGCCATCCTTCGCTAATACTAAGGTGGAAGGGCGAAACTGAGGCAAAAGGAGACATGCGAAACCTTCAGAGTCATCGATTCAAGGGAGATAATAATAACAATAAAAATAATAGTGGAACATTTCTCGACCGTAATTGAGGGGCACGCGTAAAAGCATAATCAAAATTTACAGTTGTGAACTCAACAATGGCCCCGCGAATTCCTTTGATGGTGTGCACACATGGTGTACACCTATCCTCTCACCGTGTATTTCATCGAATGTGGGCTAAAAATGGGAGGAAAACGTAATACTTCGTCGTACATCAACTGCCGCGGACAGTGTATATCGTAAGCGCTCAGTAAGTCAGCGTTAAAACAAAATGGAAATGTCCATTACAATATACACCTCAAATGAGCTCTAGAGTTATCCTTCGTCTTGTTATAAACATACTGAAAAATTACCCATCAGGGATATTCTCGTTCCACTCATGGCCCAGAGCCGTCTTTGGAGGACTTAATGGTAATTACGTCTGTTATCCTACAGGGCAGGTTGTTCCAGCCGTCCACTTTCTTTTTGCTCAGGTGCCACTTATTCATTAACCTAACTCTAACTTTCGTCAGCCTCTTCTTCTAGCCCATTTTTCGGAAAAAAGCTATTTGTGTTAGACTTTTCGGCCATAGGATTATAAAAATCTTTCAATAACTTGAACCTTTGTTGGGGGTCCCCTCGAAGTCTCTTCCTCTTAAAAGAGGAGAGTTCGAGCTCACAGAGCCTCTATTCATGCCGTTTACCCAATTTTCTTTCAACCATTTGCATCAGAAGACTTTGAGGCTTCTCCTAGTGGGCGGCATTATTTGTGTAAGAGGGTGATCAAGCCCATAATATGCATTTCCATTGAGGTCGCGCCGTAGCCATGTAAATAAACAGGAATGTTTCAGGCTGCCGTCAAGGAAATGCTGATTTCAATCTAAATAGCACACCACGAGTCTTCCTTGCAGCAACGTTGCACTGGTCAGACCATTTAAAGTCGCTGTTCGTGATGACTTTGATTTCAATAACTGTACTAACTGCCTCTATGGTGAACAGCCTTTGGTCATGAGCGACAGTTAGGATTTTTGTTGACCTTTACAATAAAGGGATTTTTCAAGCTCCCGTCGGTAAGCCTCACTTGAATACCCAGTCCATGATGGTTCCCATTTCCCTGCCTAGACTGTCCTTACCTTCTTAACCAACAACTTTCGCATCATCAACAAAAGTGAAAGCGAGCGACTGAAGGGCGGACTCCAGGTCGTTATTTAACAAAAAGAATAGTGTCCTTAAATGCATACACTAAAAATCCTTCGAAGCATTTAACATGGTATGTGGACGTGACTGTTTGATTTCTCTGAGCTGGTCCGCGCACAACACTTTCGCACTTTTGTTTGTTTTGCGTGATACACTTGAACTTGGTATAAACCGTTTCTGACCATCTTGCTTTGACCGCAAGGCTTTAAATGTGTGGGTTTTANGAGACATCATGACGGGCTTGGCCTGGCGTGGAGGGCTCCGGTTAATGCTGACTAGTGCGGACGCAAGGACCTTCTCAGGAACTTCGCAGTCAAGCTCATCAAACCATAGTTAATCAATCCTGTAGCAGCTTACCCTTGTCCAACTTGGAACTGTAATAATTTATTCCTCGCAAATGGAAGAGATGCTTGCATCAAGCGCGATCAGAGTTTGCAGGTGATGTGCTTATGCAGAACTGGACAAAATTGTACCAATAGTTTACAAAGCAGGATAAAATGTGAAGCTAAATTGGATTTGCTACGGGTTGAGTTAGATTCAGACCGGTTAACCCG
>STRG.43983.5
TATGGGCGCTTGTTTACGTGCGTATGCTCCAGGGTATTGCAGTTAGATGTTGCACACGTTATTTACTGATCGCTTTTCAGTGACAGTTACCCGGGTTGTGGGTAGACCTGGAGCTCATGAAGAATTATTCGGCCACAATGGATCCAATTTTGTTGAAGCTGGGGCGAAATTTATTAGTTGACTCCCAGATTTATCGTAAATGCGACTGATTGGTCGACTGACGTGCCGAGATATGCAGTGACATTTCCAACTATCTGGATTTGGTTACCGAGTTTGCATATGGAAAATCCTGGTGAGGTGTACTCGTAAGGTATCGTAGTCTGCCATATATAATATATATATATATATATATATATATATATATATTTGTAATATCGGCTTGGGAACATGCATGATGCCAACGCAACAATAACAAAAATATTACAAAGTCGTGGGACTGGGGGATTAGCCGTCAGCATGAAGATATTGACAAGTGGACGCAAACTTTTCCAATACTTTCACTGTGCACGTTAAATATTTCGTATACTTCTTCAGTTGTACGAAAAATCCCACAGAACACATTGAGAACAAAACAGCGTGACGAACAAGCTCATTTTCAGGTATTATTACTCATGCCATTAGGTAACATCAAACATAACCCAAAACGACAAAGGGGACTAATCATCCAAATCTGTCTGTGCATGTGAAATTGATCCCAGGGAAGAATCTTTGAATGGTTGCACATGTGTGCGGGCACAAGAAGTGGGCCACGGAAGTTTAAATGCTTGCACAAGTTGTTTCTGTACACAGGGGAGGATTGTAGAGCCCAATGCTCACGGCTTCGGCTGTGGCTAAGATGCGAAACTTGACAAGTCTTCATTGCTTGCCCCGGTCTTTGTAAATTGTGCGAAAAGCGTTTATCACCTCTACTGGATGATTTGACTCAACAAGGTATGAGCACACAGCACTCGTAATTGTCTTAATTGCTCCAGTGTTCAACCGAGCCGGGTGGTGTTCACGAACACATTCGGATAAGCGCCTGGTCGTGCGGCCAACGTACCTGGTTTCACAGGAACAATTGAATGAATACACACAAAAAAGATGCTGCAGAATCTGACACTTTATCCTTCAGTCGAAAACACACGATCGGTTTAGACTCGAACATAACTTGTAATTGTGCAGCGTAGAATATTCTACTGACTGCTCCTGTTAGTCTTCGTTGAATAACTTCAGTTTCCGTATCTCCTTTGAATGATAAACGGACAAATACGGGCTTCTTTTCGACTACTGTCTGTCTTGGCCTATCTTCATTTCGTTGCATCGTCTTGTCAATGAACCGTTTAGGATAGCTGTTTTCTAGGAAAATACTCCTCAGAAGACGAAGTTCCTTTTCTATTGTGTCTTCCGTGCAGAATTTCCTTGCTCTAGTAACCAAGCAACGTACTAGATTTCTCCTCACTTTGAGTGGTACGAAACTGTGAAAATGAATGTACTGACCGTTCCAATTTGCTTTCCTATGCACGGAAAACTGACCGGAGCCATCACTTCGATAACTTATACAAATATCTAAGTACGGTAGACTGTTTTCCTTTTCTTGTTCCAAAGTGAACTGAACATTTGGATGAGCTGTGTTAAATCTGTTAAGTAGTACATTTGGATAAACTTTGGTATCTACTACACATACGGTATCGTCTACGTACCATTTGTATAAGGTACAACATTCGATTGTTGACTTGAGTTTGGTTATTTCCAAGTTTTGCCATGAGAATAGTAAATAAGGGTAGCAAAGGTAACCCCATCCTTCTAACGGTATATTTCACCGCTGAACTGAAACTGAATATTATGAGTGCAGACAAATAGTAACTGTTTCAGTTCATCCAACGAGATGCCCGGATCGATACTGTTCTCCAGCATGTATTCAGATAGATAGTTGATTGTTTCGGCGATCGGGACATTGGTGAATAGTGAGGTAACATCTAGCGAGATCATTTGCTTGCCGTCCAAGTCTAGATTTCTCATAGTCTCTACAAAATGAAATGTGTCTCTTAGGTTGTGTCAGTCATGACTTTTATTGGCTTTAACAATATAGCCAGCCACTTCGCTACTGCGTGATACGACGAGTTGCACATATCCACAATCGGTCTCAAGGGGACACCTTTGTGTACCTTCGGTAGGCCGTACAACCACATCGATCATGCCTTTCTGTTTCAATGATTTTACTCTCGCGGAAATTGACTTTTCTATCTGAATCGTCCTGTCCTTTTCAGTTGAGGTCTTTGTAAACTTGGAAACATTCAATATCGTCTTTATCTTCTCCATATTGTCCGATTCACTAAGGATTACAATACCCACTCCTTTATCTGGTCTTGACAACATTATTTCTCTGTTAGCCTGAAGTGCTTTGAGATGGTTCAGGTGGTCTAACGTTAATAATCCTTTCGTCGAAGGTCTGTTTTCACGATATTGATAGCACGCGTTCACAAGTGTGGATTTGAGCTTCTCTAACTCCTGTGAGGAGGACGGAACGAGACCAGATAGTTGGTCAAAAAGGCTCTCAAATTCAACCCCCATTATCCAAGTGTTCAGCTTTACTGGTTGGACAGCAAAATTTTGGTCCCAACGACAGCACCCCAAGTAATGTCTTATCCAGGCTCACAGACGACAAGTTGGGGACAAATCTTTTCGGATCTGAAGGGAACTCACCAGCTGGTTTGCTAAGGTTGATGCGTTTTCATAGTTTGACACATACCCGCTCGACTTGCCTGTCAACCATCGACTGAACGTGATCAATTTCACATGTGCACATACAGATTTTGATGACCAGTTTCCTTGTTGTTTTGAGTCCTATTTATTGTTATCTATTGGTATGAGTACGAATAACTGAAAACAAGCTTGTTCGTTACGCTGTTTTGTTCTCAAATTCTGCAATTGTTGATGGGGAACGGGAAGTCAACAGACAGGCCACACAGCCTTCGCGCTAATGGATTCGGTTCTAGGCCATATCTCTCAGTGTCTCTAGCCTACGGCAATCCTCATCTAGGCGCAAACCAGAAGGCACCAACCGAAGTCAAAGCCGAAGGTAACTTCTTCATCTTTCTGCGCCAAATCGTAGCCTGATCGCCGCTTTCTTCTTCCAGCACGTGAAAAGGAGTACGAAAAGGTAAACGATGGGCAAGCATGCACAAAATATGCCCAAGTCATCGGAGGCGGTGTAGAGTGATTATCTTGGTCAGAGGTTGACTGTCAACACCGAACACACGACGCCGAACCTCGTCATTGTTCACCCGATGTTTCCATGGACACGAGCAGTACCTCTCAGACATCGATGGTCGAATACGGAAAGATGCCGAGCATCCTCAAGGTGCAGGGGCCGGATCTCACAACCATAAAGATTAACACTACGAACAGTGGCACTGTAAACCCTTCCCTAGAGAGAGAACCGAATGTCTTCGCTGCGTCACAGATGACGCAGGTTGTTCTAAGTTGCTCCATCCCTCACAGTTAGTGATGTGACCTCCCCCGTAACACCACCACCAGTTTTCATCAAGCTCTGGAGGTACTTAAAGCTACTGACTACTTCTTACTGGTCACCACTAAGGGTGAGTGCATGCACAGGCTCCTGCCAGTCTTGAATAAGTACCTTGCAATTTGAAGGCGCAAAGCACATCACTCGCCAAGCGGTCCATTGCGTGTTGAGTTGTCCGTGCATTGTCGCCCGGCAAGGTTATGTCGTTTGGAAGACCAGACAAATCGTTCTGTAGAACATCTTCTATAGCAAAGTTGAATATAGACGGAGATACTGGGCAGCCTTGTCGTACTCAACTGGAGACGGCAGAAGGTGGCGAAAGCTGGCCACAAGCTCTCATCCGATTTGAGGTGTGACGATACAACTCTTTGAGGACCGACATACTCCTCAGGTGCAGCACTCCTTAGCAAACAGTGCAGACCTATCGATGGAGACAAAGACTGCGCTAATGTCTAGAAACACAACGATCGTTGGTGTTTGGAAGGAGTAACGCTGCACTTCAGCTGTCGGAAGGGACGATTTGATCGATGCATCCACGATTGGTACGAAACCCAGCCTTTTCTTCGAGAGTTTGCTCATCACGCGTGTTGTGCAACCTGGGAAGAATGTCAGACGCTATCGGGATTAGGTTTACACTCTCATGGTTGACGCGCTCACTGCGAGAGCTCTTCTTGAAAGTGGGAACAACGATTGATTCCCCCCACAAGTAGGGAACTTTATTGGGGTCCTAGACATTGGAGAACAAAGCTTGACATTCTCTCACAAGCTTCGTTTCACCATCTTTAGGTAGGGCTGGGGAAAGGCCATCGACGCTTTGTGACGTCCTAGGGCTTGTATTTTTCTAAGGATCTCCGCGTCAGAAGGTGGATCTGTCGAAACAGACCACGGGAAGTGTGCCGAGCAACTATGGAAGAGGCTGACGCTGGAGGCAAGCTAAACTGTGCTTTAAAGTGCTCCGTATAACGTACAAGACTTCACTACCAACTGTGGATAGGCAAACCGTCAGCTTCACAGATTGTTTCGCTCATATCTAATAGCTTTCTACCGGTGACTCGGATAAGATGGAACAGCTTGCGGAAATTTCCCATCGCTTCAGCATGTTCCATCTCTGATGCCTTTTGAGACCGCCAGATTTCGCGATCTCTACATAGACGTCCGTTGAGTTCACGTCTCGTTACGAGCCGTGCTACATTTTGCTCACTCCCAGCCGGGACGGACTGGCGTGCATCAGGAAGGCGTAGAGATCCAGCAGAAATCATGGGTGTAACGTCACAATGAGTCAGGCCGCCACTCACCTTGCTAGCAAAATACAGTGCATTCCTAATAAGTGACCAGTGATGGTTGATGTTATCTGGTGGATTCAGCTAGAACATTTTGTAAAGTTGAGAGGCAAGACGGATCAGACAGCATATTGTAGTCTAACCGCTGCTGCATCGTACGTTTGGCACGCCCACCGAAGCACAACATAGTGCACCAAAGCGTGGTCGGAGTCAAGGGGAGCGCTGCAGTACGACCGACAGTTGTACGCAACCCCGCAATTTTTAGGTAATTATCACGTGGCTTATCCGGGTCCATTGCTGACTCGTAAAGGGGGAACGCCACGTGATGTACCTGTGATTAGAATGTCGTAAATTCGTACTGGCGAAAAACGGGTGGTGATCTGAAAACATTCAACAACCACACAGGCCCTTGATCCTGAACTATTTTCGCAAGAGGTTAGTCCATGTCCTTGAACCTCCCTGACCAAGGACTGTTGACGTCACTCGCGAAAGCATTGCCGATCCGGGTCAATAAATATTCACACGATGACACTTACCACATCCCCTACATCTCTCCTCTACCAACCAAGAGATTGGCCGACTAATCGATCGAATGGCAAACCGACCGATAGACCTACCGACTGTCCTCTCGCCCTTCCCCCCTTTTCTTATGACGAGTAAATATAAATGTATTGGTTTGAAAATGAATCATCTGTAATGTATGTTCGCCTACACTACATGCTTTGATCTAAACCATGAGTCTGTTCACTAAATTCCCCCCTTTGCTGAACGACAGCAATCGAGGCTAGAACGGCCCCCAAATATGCCTCGGTCGAAGACAACCGACTGACTCTAGCATTCATGTATTCAGCTAGAATCAGGTTATCTCCCCGTTTGCTTTACGTAGGAAATGGTGTAACTTTCGGTAGAAACCACCTGGGCTGCACTCTGTAAGGGCACAACCTGAGTCGACGAACAAATTTTGTCCGTCGTAGCGGCGTTTGCTTACTTTACACGAACCTCTTAGTCTTACTGCAGACAACTGACTGTCATCCGAGATCCAGTCAAGCAGAGCAGCCTCCGCCTTCTCACTGAGAGTTATACATACATCAGCAAGACCAGCAGCTGCAGTCTCAGAATCCCCAGACAAACGCAAGTGAAACTTTGCAGAAAGATTGAATGGGGCATCAATCGAACGACCGAGCTGGAAACTAGGATGTGAGTTTTTTGAATACAACACACGTTGATGGCAAGGGTCTCCAGCGTACGTGCTAAACGTGCCTGTTTTCCTATACCCAACAACGTTCGCAAGTCAAATGTGGTCAGTTTAAAAGGCATGGTGCGTAGAAGGGTATCAGCTGGACATTAGACAAAGGAGGACGAGAGAGAACTGGAACAGGACTTCCTTCAGAGGCATTATCGCAAGTACGGCCGACTGCAGTTCCCGAAGATTGTGAAAATGTGAGTGTGTGGAGTGAGGTGTAGAATTAGAGAAACCAACGAGTGTGTACGACGTTGAAACATAAGCGTGAGCATGTGCTCGATGAGCGTAACAATTGTGTAGTAAGACATCCCTCGGTTGCATTGTTGTTGACATTGTGAGCTACTGTATTACTCGGTCGCCCAGTCCAGATAAGGCTATTTTATTCGAGAATGAACCTCTAGCATTTGAGCAACCAAGCGCGTCCTACAAGGCAACAGCGTTGGTCCAGATGAGCCGGTGACCAATTGTACGGTACATTCGTCTCTTCCGTCATCCGGTGACTGGTTTCTCAGTTCATACGCCTTTTGAATGAGGCTAGACATCTTAGGTGCCCAGTACAACCCTCCACTACAGATGCTGGTGGGCATAGTGTTGTACGCTTCATACGCCATCCATGGTTGATTTGGAATCAGGGTTTAGCCATCTCCCTTAGACTGACTATTATTCAGTCAACCCGATGGAGAGCGCTGGTTGTCCGAATTCGCCCACACACTTTGTGGAAACACCCCCTCCACAAGAATGCAGTGTGTAAGACCTTCTCAGCAGAAGCTGTATGGGACACGCGATCATTTGAGAGCATTTCGAGGGGCGTTCAGGGTGAATAGCCAACTTGGATCCCGAGACATCCACCTCCGACCATACTGAGGCATTTTGGAGGTGGTCCTTGTTGGGGAGACGACGAATCCTTTCGTTTCGCGATCTTCTTGAATTCTCTAGTATGGCTGAGTGGTAGTGGTTTGGCAGACGTCTCCGAAGTCTGTTGTTGGCATTTATCGTCTTTTGTGCGGCTTTAACGTTTTACACTTTGTGGTGTCAATTGCAACACCTAACTGAGATATTACATTGACCTCGGTTGTGTCGAAATCCTGTTGAGTTTTTTTTACCTTGTTTCATTATTTATAACTCAGTACCGTTTTGCAGTACATCTGAGTTGTTGACTGACTTCGTTCCACCTCGCTTGAAGGATTTGCGTGACGTACTGCAGCAAATCGCGTGACTCGCTCGTGTAAGCCATAGTTCAGTGTAGTGAACAGGCTATTAGAAGCTATGTAGGTGTTCGAATAATGTAAGTGTATGATCATTGTGATGCACGTACTGAGCCTTTGCGTTCACGGAGTTTTCCATTTTTGTATTTTGCAGATCGAACACAGGCAACCCCCCGTGGAGGAACACTAATCTTTGCATACTACATCAGTATAAGTCACCACGCCGTTAGTATTCAATTTCAAGCGGTATAGTGTACCACATATTGAAGACTTAAGCGAGTTAACAAATTGCGGAATATATTAACGGAATGAATTATTTGGTTGGTCCTCTACAGTATTATCCAAGTTTTTCCCGAATTTTGCTTTCCTCACGGAACCTATTTTTGAGGTATTATCTGGTTATTTTCGTGTTCATTCAAACAAAATCATAACGTTATATTGTCATACCTAGAAACTGGAGCATCCCGCGTTCTTTCACTCCAAAGTCACATTCAACTTTCAGTACCGACGCATGGCCCATTGGAGTTGGTCGTTTATGTCCCACGCCGGTTCACTACAGCCGAAAAAGGATATCACCAGAAGCAGCGTGAGGTTTTAGCTGTCTACCTGTCTATCGAGCGTCTTCACAAGTATCTGTCTGAATCCAGGCTCGTCATTATATCTGACCATGAAGCACTCCACCTCATTATTCGTCAGAACTTATCCTTACACAAACCTACTGTTCCGACAGTTCAGCGATGGTGTACAGCACGTTCTGCATATGATTGTTACATTGGAAGTCGTAGTTGTAGGCAAATTTCACGTGAGGATTGTCTATCCAGATACATTCATACATGTCATAAATGTGATTCTGGTTGCTAACTTGTGCAACTACTCTCAGTGAGCCAACAGGATCTAATTCGTGATACACATCAATATTTCTGATCTGTTTTGTCCGCTATCAGACGATGACGACATCAGGCACCGATTTCCTTAGTTTTCCCCTAAGAGTTAAGAGTGAGTCAGGACAGCAAAGGGAATTATGTGTTTAAATGATCGCATTGTGATCCCCTCATCGCTCTGAAGCCCAAGCACCAATTTTTTCAGCGCTGTTGGGCAAACATACGACTAACGTTGGGACAAAAATGCCTGTAAAGTCTGCAGAGAAATTTTGCATAGCGACACGGTAAATTTTTGCAATAAATGTAATCATTTAAGTTTCTCGACATTCATGCATATAGATCTGCATCAAAAATTTGGACATTTTGTCCTCCTGAATGCTGTAAGGTCGGGCAAACCTTATCATGTTGTTTCGGTAGCACACGTTCGCTAACTCTCCCCGCTTTACGTTAACCACCTGGCCGTCATTGCAGTGCTCCGCACTGCGCTACCGCGATTACCAGAGCAGTGTTGCGCACAACCCCTTCAGACGGAGAACACTATCGAAGAGGAGAGAATGAAGAGCGTGTATTGCAACGACATGCATGCCGCTTGCAATTGCAATGGTCAAATGCCCATCTCGCTTGGCAGCAAGTGTTCACTTAAAACAACACTGCGATAAACAAAAAGAACTACGTTGATTCTTGCTGCAATATTCTCGTGACCTGGCGATGCTACTGTAAGGCCGGTCAACCCCTTCCGTGTTGCTTCCTCATTGCACGCGTTCGCTAGCCCTCTCTACTATGCATGTACCACTTGTTCGTCACTATGACGCCTCGCTCAACGCCAGCACGATAACCAGAGCAGTGCGTCCCACGACCCATGAGATGCATTACACGGTCGATGGAGAGAGTGACAAGTGTATATTGTGAGATCATGCGTGTGTAATGGTCAAATGGTCACCACAATTAGCATCCAGCGTACGGTCAAACAATAATTAGTGAAACAAATGGATGAAATTGAAACTTGCTACACTACACTGGCTTATCTTGTCTGCAATGAAATTTGATGCACGACTTAAAGGCACAATTGATACGCGATTTTTCTCCCTTTATTTTCATCCAATATCTTTTTGAGCTATATCGTATACGTACATCATTTATAAGAAAACCTCTTTTTGTTTTGGTATGAAAGCAACTCGGTCGTTTTACAGTGCTGTTTTATATTAAATGCTTTTGCTTCTAAGCTTGAATCATTATTAAATATGGAACAATTATCTTCACACTCAAAACCCTGGGTTACATACTCGGTTATGCCCAAATAGATAAACTAGAGGTACCTGAGGTGTTGGAGGGCCCCCGAAGGCTCTCAGGTGAAGCTCAAGGGAGCCCTCGTGTTGTCCGTGTCAGTGGAAAGAAGTGCACCATTTGTGAAAAAACCACAATTTGGTAGCACCGGAATTCGTGACCCAAAATGTAATCCATAGGTGCGCTAAGAAAAACAGAATCTTACCAAACAAATAACTCACCGTAATGCCCAACAGGTACAGTTGTTTCTGGCTGTACAACGTTTGGAGCAGTACCTCAAGAGTTGATTGCAGAAGAAAAAATAGGATCCACGAGTGTTTCAAGTGGGAATTCACCAGTCGCCAGCACATCAAGGTTAGTGAATTCAGACGGATTATTTTAGGCCTCAAGGGAAACAGCTTGGAATAACCGTATGTGAAAACATTGTCGTGGATTCCGTTTTGCAATAGTTGTCCGTTGTTTGTCTAACGTCCACGTTAACAGCAACGTAACGACCTGCTACACGCTTTGAATCAGCACCTGCGAGGCGTACCGAGTGACCCAAGAACACTATCTCCCCACACTTATCAGAAGATAGAGCTTTCGACCGTTGTGTATATTCGTTTTTGAAGTCGAGATGGTTTGCTTCGGTGCATAGACGATGGTGGTCTCGGACTCCATGGGTTTTAGCTGAATAAAAACGGCTAACCGTATTAGTTTATCCCCAAGCGACACAATATCCAACGCTGTTAGTCAAACGTTAGGCTAACGCTGGGATAAAAGGACTCATAACATGTACATTGAAAATTTTCAAAGATGTCCATGAAGTGTTACAAGAAATGTAAGAATAAATGTACCACGATATTTATTTGTGTACGTTGGCGTCACAAAAACAGCACATTTTATTTTATTGAATGCCCTTGCGAACAGGTGGTGCCATACTGAGTTTCTTTCGTAGTTGCAGTAGCTATTCTAAGGCCGAAACTTAATTTCGTTATGTTCTCTATCACTTTCCTGTTCATACTCTTCCTCTCTACATTTACTTTCCATGTCTGAACGCCGTGGGATCCGAACTGCAGGAATCACCGACCCAAAATAGACCTCAAGAACCCTTTCTTTCTTCCTAAATCACTATCTGTCCCTAGGACTCCCTGCGCCCAGGATGATAATTGACTTTCGCCATGTTTATGCTGCCATCCGGTTTACGTTTTTTCTCTTCCGTATTCGGAGTCAATGAGATGGTGGTTAACGATCCGCTATTCGCATGTCAAATACTAACACCTAGTCTATCTGTGCTTCATTTCAAGCCGCTAGTCATCGCGTCCATCCGATCAGATCCGTCTTGCCCACTACACTTTGTTCTCGGTTGGTAGGTATCTCTGTCGGATTTCTTTCTTTCGTGAAAATTGGTTCCTGACTTTTAAACCTAACTAACGCGCATNNNNNNNNNNNNNNTATATATATATATTTGAGCTGTGAGGTGGTCAATTTGTTATGTTTTTTTGTGATTTTCTTAAGATACTGAGTAACAATCAATATGTAATGTCGGTCAGTTATCTTCAGAAACCGGGAATCAGAACACATTGTTTTGCCTGAAGAAACAAAGTGAAAGAGGTAATAGAAATGAAAAAAGGTCATCACTAATAGACGGCTAATTTGTAGCGAAGTTACATTGTGGAATCACTGGCGATTGCGTCCTAAATTAGAGTCAGTAGGTATACTGAGAAAAACCGATTTTTTCAAGTATTTCTTACATCTCAATGCATATCATATACTGTTACTTCTGCGGTCCAACCTGTTGAAGCACTTCCACAAGAGCTGCTGCCGGTAGCTTAACTGGGGTCTGGATTTGTTAAGCGAGGATCTACCTACTATCAGCGCGTCAAAGTTGATGATTCAGACAGGCTAGTATATTTGCGAATCACTTTGCTCAGCTCAGAGGAACCGTGTGTGCCGACATCAATATGGGTGCTCTTTTGCAGTCCTGTCCCGATCTTTTATAACCACCATGCTAACGATGGGGCTACGTTGTGGTGTATTACACGCTTTGAGCTTCCACTTTCTAGGTATTCCACGGGATCCGAGGACAATATCTTATACGCTACCGTAGGCTTGTATATTCACACGGGAATACTAAATGGCCTGATTCGCTGCACATGTGACATGCCAAGAGTGCCGGACTACGTCGATTTCTAGCTCATTGTCGACGGTTTAAAGCGATACCAAACTTCGGAACCTCTGTTATGGCCGATTTTGGCAAGCGTAACTAGACCAGCCTGCCTACCCATAATAATACACCGAATATTCCGTGGTTCAACAAAGCGTTTTCAGTCAATGTATATTTACAGCGGAAAGTGAGCTAACTGAAAGCTATCATTCAGAACGGCATACAGTATGATGATTACATATTTATATGTCGAATGACGACAACTTTATATAATGCACTTGTGAGAGCACACATCCAACAAGTTGAAAGTCCTGCAGGATGTTTCGGCTGTGATAAATGCACCCAACGTGGATTGCATATTGAAGAAAGAATGACATTACTCCTCACAGATGCTAGAGGACGAACAGACACTGATTTTAGTGAGAAGAAGTATCGAGGTCATCATATAGTTAACAGTCCATTCACAAGTCTTCCGATGGACATGATTGAAACACTTCCCTTGGAGTATATACACCTGGTATGTTCGGGAGTAACTCAAAAACTTCTTAACGCCTGGCTAAATGGCGGGCGTTTACGACGTTTCCGTTCGAATAACACAGCTGTGGATGAACTGGGCGATAGAATAGTGTAAGCCCACTCATCCATTTCACGTGATTTTCGGCATTTATGCCGTCACGTGGGTCATGTGGATCGGCGGAAAGCAACCGAATATCGCCATTTTTTGTAATCAGGTCAAGTTTGTTTGTGTGACTTTTGTCAATTAACCTGCAAGACCACTTTTTGCTCTCATTTCTTTCCGTGTATATTTACTTTCACATCTTGCGAGACTCGTACGTTGTTACTTTGCTCACTACTATTCGCTGATTTTTGTTCAACTGATGTCCCGTGTATACGCTCCAGACGAAGTTGTATACAAGGTTCATTGCTTACGACATCTTGTGGATGACGTGCGGTGCCATGGAACGTTGAGCAATTTTTCCAGTTTTCCTTATGAATCTCATTTGGGAAAACTGAAGTCTAACACCAAGGGGCCCGGAAAACCAGCGGAGCAGTTATACTGAAGAATTTGCGAAGTAAGCAAGGTACATTCCGAAACGGAAGGTAAAGTAGCTATGGATGATGCTTTAATTCCCATTTCCCGTTCGTACCATATGCATTCATCCTGTGTTCTCAATGATGTTTTCCACTCAACCATTCAACGTTATCATCATCAACGAACGCCCCGCAAAGATTGAGGAAATATTGAACAATGATGTACATTTTCCAGTATTTCATTGTTATAGGTAATTTTTTCGCACACGAGTTGGCATCAAACCATTTGCATATATTTGCTGCGGATGGCGTACTACCGGACACACTTACTGCACCCATTCACACCATCACTTGTAAATGTTTACCGCTTTCCAGTAATGCATATCACATCACTGTCCCAATTTTGCATACGTTCATATAAGTTGTTGTCTCTCACATTCCATTTCCTAGGTGCCGTAATTGTTTTCGATTATGACAACAGATGAATGAGACTATATCATGCACTGTATTGTGTTGAGGTCAATGTTTTATGGTGGCAGCTGTGCATTACATTCACACCGCCTACTGTTAATGTCACTGGTCTGTTGCCTAGGGTGTGCATATATACATGCCCTATATATAGATATAAATGGGAAGGTGTGCGCATATTCATATACATACATGTATATATACAAAGTCCTTTATTCCTGATCGTGATGAGAAGGTGTGATCCTGCTTAGGGTGCATTTCTTTGTTGGTAACAGCATTTATGTTGTGTCACAAGAGTACACCAAAAATATATTTATATGTTCTGAGTGTTCTTGCAGATGTATATGGTCGTGAACTTACCTGCGGAAAATTCATACACAGTGGTTCATCACAACTAGATGATGAACTGTAATACAGTGCTCTGGCCTGGCGCCAAAAATTTTGCAGCTTACCGCATTATGTTGCTAGCCGGCGAACGCCCGCCAGAATCGATGCCGTCCTTCGATTTCATGAATATTTATCACACGGTCATTTTCTCTGATGCATTTCTGTTTGAGCGTCGATTGCCTCAGGAGTCTGGCTGCCAATTCTTCCGATGAGAACATCCCACACCCTGTTTTCGGACAGCGACATTCATTCCTCAATAGATACGAACACTTGTGATTTTCATTTATTTAAGGATTCTGAAGTGACTATCTTCTGAAGACAATGGTTCAAAAACCTTCACGTTTACACCATCACAACAATCAAGGAAACTGCAGTTACCGCCAACTCCACCAATGGTTTTGGAACCATCTGAGGAATTGTTGAGGTAAACTATTTTTTGGAAAAAAAACGGCAACACAATCAGTACCCTTGACTGCGGCATCCAAGTCACTTCAACGGCAATTGCGACACAGCAGTTGAAAGCGTTATCGTCACCATCCACTAGTGCTCCTGGTGTTTCATCATCCGCAGTCAATCGAAGTGAGACCACGAGCATCACGAGACATCTGCAGGAAATTCTCCTGACACTGGAGAATTCGGTGAGTAGGGCAACCAAGTTTAAAGGTGCAGTAGACGCACTGACCGTCCCAGTTGGCGCTAGCTGGGCAGCAGCATTACCACCAAACCTGCGACGGGTGAATACACTGGAAGACTGGCGAGATCTTGACAACATTCTGCAGTCGGCAGAAGTCTACAGCAGCATTGTAAGCTGAAGGTGTCCATTAGGGAGGAAGTGACATTAGTCTGCTGCTGATTTGGAAGCTTTCAACGAACAGCCGTTCACAAGCACAGGCTCATGGTTGCCGTCAGGGGCAAATCAATGAAATTCGTTGTCTATAGCTAAACCCCAGAGGCTGTTCGATCCATCCCAAGGTTCGCACAGGAACCGGAGTGTGTTACTGAAAAACTCATAAAGCGTTTAGTTATCAACGCGGCAATGCGAGACGAGAAAAGTGGTATGGTAATTAACATTTTCTTTGAAATAAAC
>STRG.62481.1
TATCATGCGCTTCACTCCCAAACATTGCAGCTATCCGGATTCTCTCTTTCCCACTTGGTCTTGTCCCTCCGTACTGTGAACTGTAAGTTATTGTCTGTCAAGCGGAAAGATAATTCTTCTGTTTAATTCAGCTGCTGAGTCACTGATTGTGAATTTATAAGTGCATTTCATCAATATGACCAACGGAATTTATGCCAAGTAGTATGAAAGTAAACCACACTGCTCTTTTCTCGGATTAACTTGTTGGTGACGCAGATTCTCAGATTAGGCTTTCACTTGGGACATGTGGACCATTTTGGGAAAAAAATAAATTTTTTCTGTGTGGTTGCATTTTTTCATCGAGTTAAACCCAGAAAAAATGAGGGTCTCACTTTTCTCCGTCATTTAAAATTCCGGCCTGGCAAGCCTTAAAACTGTTCAGTTTTGATTTACTTCATCAGTGGCCCTGAATCATGGTTGTCCTGTGGTCCTACCATTCATCGAACTGCTGACTGCGTCATTACCATAACGGTAAACTTACCGATCGATCAACCGACACCGACTACAATCACACACGCACACCGCTGTGAGCTTGTCCATACCACGGACGGTTTGCTCCAGCCAATCAGACCTCAGCACTGAACCATACGAACTTGTTGATTCGTTGCCACTGGGCGGCCCTGCTTAGCCGCCTCGATCGGACGTACTGCTTGCACTTGCCTATGGATGATTCATTTGCTTACTCGCCTTCTGCCTGCTTACTGGCGCGCTAAAACATGGATTCCTTGCGGACTGTGTTTGACTCTTATTCCAATAAGCTCTAGATCAACAAGCTTAGAGATTTAATCACGACTGTTTCACCACCAGTCGAGTTACCTGACTAACCACCACCAGTGTTCAGAGATACTGCAAACTGTCCATCTTTACCTGGCTTGAGAAGAGAAATTTTGTCGTAGTATTCGTTAATCACGTCTCTCTCTCTCAGTGAATGTCCACATTAAAACTCCGTACTACTGCTTTTCTGTTCTATGATTGTGTACAAGTGCAGCAGAAGAGGTACACTTCCATGGTCTCAAACGCCCACTGCACTTTCGAGGATAGCCGGCAACCATAACCCTGAGACCTGGAGTAGAAATTCAAGTGAGATCCTAGACCAACGGTAGTCAAGCGGTTATCATCGTGGGCTTCGGACAATAATGACCCGGGTTCGATCCCCATTACCGTCGATCATTGCCTCACTGAGCAGCGTTTCAGTGGCCGTGACCCTCTTCCTGAACTGTTGTATTTCGCAGTGTAATGGATAAAAAATTAAGTAGGAATAATGCTTAAGGTTTTTTTTTACAAGAGTAAGAATGTGATCAAAATTAAATGTGGTTTATTTCTAGTTAGCTCATTGTTCCTCCATTGCTCTCAGAAACGGGCTTTGATAACCTCAAGAACGCATGTTCTATGCAATAATCTTGCAATACAAGCCAACAAGTGGTCAGGAACTCATACACTAGCTTCGGATACTCATCATTTACGAAGACTGCAGCACTATGTGGCCTTGATTTTACTCACGAAATGCATTGTGTGTTAAAAATCACTTGACAAAAGGTATTTCGTCCCTTCTCTTAGGCTATACAACTTCAAAGGTACTAGAGTAGCTTTAAAAAGTTGAAGACCAGGGCATAGGTATGTCATTGATGTGTCACCTTTGCTGCAAATCGGTGCACAATAGTACGTTGAAATTTCTGACGCGGCTGCCTGTTTCATACACAAGCACACACACATAAATACCAGATCATCACTCGTCAAGAAATCCCGACTATGGGAAACAGACATGAGAAATGATATCATGTCAACAATAAATAATGAGCATAAACTCATACCACCTTGATCCTAGGCATTGTTTTGCATCAAATATCGCGCGATTCTTCCGAAATGTTGATCTTTTGATTTTCTTATGAAATTGTTATGATTCGTCGAGGTGAGAAAAGTCATGGAATCAGCTGATCCGTTCGGTTTGTTCGAAGCTAACAATTTTTAGTACTATTGTTATGATTCAGAACATTTGTCGGATTATAAGTAGCTTATTTGAGCCTATGCTCTGGGACAGCGCTCAGATAATTAGGTCATCAGTTAAGATTTTTTTTACCTCTCTGACAGTACATGGCTGGAGGTAGTGCAGAGGCACAGGGCATAGACTAGCTAGTCCGAGATACCAGTTTCAGAACTTATCACCATCATTTGATGAAAAACAGCTACACTGCCGCTACTGACCTATGGCTCAGTCAAGTAGTTCACCATTCCATGTCCCAGGGTTATGATTGTTGCTTGTGTGGCTTTTGTGTCGAAGTAGTTAGTTATTTTCATTGCACTCATGCCTAAGTAAGGAATGAAAAACCGGATTTCAAATCCGTGACCCTTCATGGTAAACGATGCCCTCGACGAAGAAAGAAACGCATGACGCAAGCACGATGGCGACATGCAGTCTGCGGCTACGAACATCCGCACCATCCCGTATACGTTTCAGCAGTTTATTTCGTATCAATACCATTTAATCTCGCTCTATCGGAACCACTATACGCTAACTACTGTGAGCATTAGTGGTCGACTCTTTGGACGTCTCATTAACTTATTGAGCACGCACTTCTCATAATTCCTAGAAAGCCAACTAACACCTTACACGAGGTTCTGAAACTATGGGATTTTATTGGAAATTATGAACGTGCTCTGCCCACAGCACCAATTTTCAAAGTTACTACAAACGTCACGAAACTTTCACGATATTCTGTGTCTACACTCGGGGGGATTGTTCGATGACCAAACCGTGCCCGTTGTACGTTTATCTACCGACTTACTAACGACACAGGCAAACCCGATTTCGATTATTTTACCATGTCCTTTCTATGTGACTCGGTTGTAGTCTTTGTTTGTACTTTAACTAATCGTGAATTATTATGTGAACTGGGCCACATATCGATCAGCTCGGTCACTCCGCTTTTGGAAGCACACGTCGTGATCCGAAAATACAAAACGGTGGTGTCCGTAACAAGAATGTGTGCATTGAAAGACAAATTAGGTCATGACAAACCAGTATACGGATGCGAAGTCAATCCAAGGCATGGTATGCCTGGTGGAGAATGAAACTTACACTTGCAATTAGCTTACAATCTGCAACTGTGATTTACGCCTTTCGGAGAATCTGAGTATTACAGAAGCATTCGCATAACCAGCTATCAAACTTTACTTTCATATTACCCCGTTTGCCACAACCCTTTTGTTCAGCTGACATTTAATCGATAGATCAATATCATTTCATTTCTTGGAGAATTACTATGTAAGTTTTCGTTTCGTAGCTTTCATGACACTGGTACTCGTTACGTTGCATCTTCAAATGACCTGAATCTACTAGGAATCGACCAGACAGAACAACTGTATCTTTGGGATGTCCCTATTAGTTCAGTTCGTAATTCGCCCACCCCATCTTTACCACATTTCCCATCCTCCGTTAATGTTACAACTGCCGATTTAAAATCACAGAATGACCTTGTGCCAACACTAGAAGAAAAATATTCAGACATTTTCAAGCCTGGTTTAGGCTTCTGCACAAAAGCAAGAGCAAGTTTGTACATCGTCCCAGGAAGCACCCCATTTTAGTCCCAAAAGACCTGTTCCCTATGCAGCCACGCCACTAACGGACGCCGACTAAGATTGTTCGGAACAGTTAAGTGCAATAAGCAAACTCACATGTTACTCCTGGGCCGCCCCAATAGTAGCCGTTAGAAAGGCCAATGAAGCTGTACACGTCTGTGAAGATTTCACAACCGGCTTAAATGAAGAGGAAGAAGCATTCACAATAGTGACTGACTACCTGGTATTGTTCCACCATGTGGTGATTCCACAATACCTTAGAACCAAGGTCCTTCACCAGCTGCACACGGGCCATCCAGGGATGACGCGAATGAAAGCCATCGCACGCTCCTACGTGTGCTGGTCTAACATAAACTCAGACATTGTTGAACTTGTCCGTAAGTGCGAGCAATGCGCACTAGCGACCAAATCGGCTGTGAAATGTGAGCTTCATGCCAGGCCTTTATCTTCTGAGCCTTGGGTTTGAATCCACGGAGACTGCGCCGGACCTGTGAAGACTCAGTAATTTCTAATCATGTTTGACGTATATCCTAAATGGCCTGAAATATTCCCAGTGATGCAAGCATCCACATTCACTGCAGTAACCGCACTCAGTTCGGCTTTCCAGTAACTGTTGTTATGGATAACGATGTGCAGTTTACTTCAGCGAAGTTTAAACAGTTTTGCGACAATATGGGTACACATCGTGTGTGTAGTCCCTTGTATCATCTCCAATTCAATGAAAAAACTGAACGGTTCATAGGAACCTTCAAGAGAGCAGTTCAGAAATTGCAGAGGGAGAGAAACCTCTGGTTCATTTAATATACTTTTTTTACGGAACTATCGTTCTACACCCAACCCATCGGTTCCAAGTGCGAAGTCACTAGCGGAACTCCTCTTCGGACGACGTATAAGAACACCACTTGACGCGATACTGCCACTTGTTTTCGTTGGTCCCAGAAATTTCATAATAGAAGTTAAGTATGATTGGCACCTAGAGGCAAAGAAACGGTTTTCCATAACAGATGACCCAGTCTGTGTGCTTGTGTTTAGAGGACATCAAAGAAGTTGGATTCCCGATGTTGTTCAGCATCCGATTGACGATGTCCTGCGTGCAGTCAGATATAATGGACGAACCTGGACAAGGCATGCACACTATTTAGGGCATCGAGACTAGCCTTCACTCTAATTATGAAGAACCGCCGCATGACATATTGCTGGACACATTTGAACAGCCACAACAGCACAGTGAAAATTCTGAAATCAAGACCCAGCCAACTTTAGAGCGCAGGCATTTGACACCAACACGTGCACCTATTCAAAGTTTGAATATTCAGCCGCATAAAAAGATTTGTGTGACTACTTATCCTCGGAGGGAGGTATTACAGAACCATTCGCATAACAAGTAATCAGACGTTACTTCCATATTACCCTGTTTGCCACGGCTCTTTTGTTCAGCTGACATTTAATCGATAGGTCAGTATCGCCCAGTTTATTGTTTTGATGGTTCTTAATGGGCCAATCATGTCCTTTCATGCATCGCACTGGGGACACATGTGCCAGGCCACATATACCTTTTGAATTTTCGATAAAACCGTTGCTCGACACTGTTGTTGTTCTGATTTGCGAGTTATCGGCTTTAACACTGAGGTTGCTACTTCTAATTTTCCGGACGCTGGTGTGGCTTTTAGGAAGAGAACGAAAGCCGAGCTATTATATTGGATTTCCGTAGGCAATCGGTTATGATCTTATCAACAAGTAGGTGGCCCACATTACCCGATGAACTCGAAAACTGAAGCAGTTAGATCCCGTAATGAGTCTCAAGAAACAAGACAGAAGACAAAAGCTGCCAAAGGAACTCCTTTCATTTACTCTCATCGGTTGGATTAAAAGCTGTTACAGTGCTTTCGTGGGAGCGAGGGCGGTATTGGGCTCAGGGCTAACGAGACGAATGGCGTACAGACGAGGTAGGTAACTACAGTCACGAGTCGAATGATGCTTCGCTATTAGTCAATAAACCAAAGTCGAGTGATAGAGACGTTTATGCGAACCTGCGGAGCAAACAGTACAGAGCGATAAACGATCAGAAAGGACTCACAAGAGCGTGTGTGTTATTGGCGATCGAACCAGGAACAGCTTGGTTCCGAGTGTAAAACAAAGTTTATACACGGGGTGGCTATGAAGATGATGATTGCCAGAAATGAATGCAGTGTCACTGCAGCGGTCTGTTGGGTTAGTGTTAAAGCAATCCAACATTTTGTGTGAAGATTTTTATGCTCAGAGCTCCGTCTGGGACATAATAATAAACATCGTTCCCCTGGACGCCTTCGTTTTCGCCTCCATCGTCTGTCTCTGCATCATTGCTTTCCTCTGATTTTATCAGATGCACACTATTTCTTCTTATCCGAAGACCTACAAAGCTTGACAGTACCTCCCGTTTCGTCCAGGATTTCTCTGCCGGTTCAGCTGTTTGAATCCAGACTGTCGCCTGGCTTGCTGCCCCGACCGGAAAATCTTTTTGCACCGCCATTAGCCTCTTCAGCTCCAGTTTGATTATTGAAGGCGCTACGACATGTGGGTCCAGTAACCTAGCACAAACAAAGGACCACAATCGGAAATCATTCGAATTGGGATTTCATGTCGTGCAAAGTTGGTTCTCAGTTTGTCGATAATTTCTGCAGTTTTTCTGTTCTCAGAAGATCGACTTCGAAGAAATCACTGTAGTAATCAACGGTCACTGGGTAACTGTCCTTCCCATGGTAAAATATATCCAACACCACGATTTACCGAGGCCCGCCAGGTATTGGGCGCATCTCCATCAGTTCTCTCACTTGTCGTCAATCAAGTTGTTTGCATGGTTCGCAGTTTGCTAACATCTGTTTAACCCTTTCTGCCTTACCCGGCCAGTAGTGTTTCTCTGGTTCGGGTGATACGTCAATTGATACTTGTGCGTGAACGGTGTTACCGACACAGCGTCTTTTCGAAAAGCTTGCAGTACCACGAAACGCTCACCTCGAAAAACCAGTTCATCCCTTGTTGTTAGCTCATCACGAAATTTGAAATAAGAAAATAGTTCTGCTAGTAGAATTCTTTTATCTCCCGGCTACGCTTGCACTATAAATTCCATCAGAGATTGTAGACATGGACCTGCCATCGTAGCGTTCTGGATTTGGGATAATTCAGATTCCGTAACCGCCAATGCAATATTCACCGCTTCATTTCGACGTCCGTCTTCCGTACTCGATAGTGTGGCTCGTGGGCGTGTTCAGTTCAGATAACCATTAACCGTACTGTGTATGCGGTGGTTTTGGTTGCTATCTCTTAGCGGCAACCTCAATCAGAAACAATGAGGAAGGATGGGAATATGAAAGGACCAATAAAACAACCACAAAAATTAGTTTCAAGTAGCTAAAGGAAGTTTGTGGATACAATAACTCCAGTGGTCGAGACAACTACCCATTTCCTCTGACAGAGTGGGATGGTCCATTGGATTCCACCCAAGAAGTCTAACACGCGCTACATGGTCAAGTCCACCGGTTAGGTTTTTCATATCTTTCTTCCATGTCATGGACTGGCCACCTTTTCTCATCTTCTAACCGGCACCTCACTCAGCGAACATGGCGCACCAAGAAATCCTGTCACGGGGACATGAGCAAAACACATCCTAAACAGCTTAGCCTGGTGACCTTTAGTGCTTCATTTAATGATTTGGTTCGTGAACCTAAGACTCTCCCCCAAACCTCAGCTTTGCTTATATGATGTTCCCACCAGATTCAAGCAATGCTACGAAGACATCGGTGTTCAAATGCCGACAATCTTCGTGTACCCTTCACCATCAATAGCCATGTTTCTAAAACATACAGAAGCACGGGCCTGACGGCCGCAGCGTACCTTCGACCCTTGATAGATAAACAGACATCAAGTCGACGACACACATTGTAGCGGTGGTCATCTTCGTTCATACTTTTACTACGCTTATTGTTTGACTGAACGCTGACTGCCAAGCGCGGTTGCTATTTG
>STRG.74513.4
AATGCACAGTATCATGGTCGTCGATTCCCTCCGTATCAATTCAACTTTGACCTATGGAAGAATGGCTACTAAGCAAACAGGCCGGAAATCGATCTCACGAGCGGGCTATGCGCTATAGGGGTATTCGCGTGTCTGGTAGCTGAACTGAATTGGCACCTCGGTCTGTAGTGACATTCCACCACGCTTGTTTGTTTAGCACAAATCATTGTTTATCTGAACTCGTGCAGCTAAGCGTCGTGGCCACTTGACCGTTGCCCGTGTAGGCTACACGCATGCCTTTCCAATATACACTAACCACTCTCTCCCTACCTGTAGTGTTCTCCTTCTCATAGGTTGTGGGAAGCATTACTCTGGTGATCGTGGTGGCTTATTGCAGGGCACCGCTGCAACGGACAGGTGGTACATGCGTAGAGGTAAGGAATAGCGCACGCGCGTAATAGGGAAACAGCTTGGTAAGGTGTAACCCACCTTACAGGTCGACTATGAAGACTGTTAACGACAAATCTTTGTAATGNCTCTGTCCTTAGCCGTTAACAGCTCATATTGATCTTGTCATGTTACTCGCACCTATGTTATTAACCACTCCATTAAACACACATTCATATTGGGTACTGGCAGTGTATAGTCGTTCATTTCTAATTGTCATTCAGCTTTTCTAACACCCTGTAAATATCAAATCTGTTAACATTTCAGTGAAAGCTATTACTGGTCATGATTTGCATTTATTAAGGACGTGTGAACTATCTCTTACCGACCCCAAATCCAACACTCATCAGTGCTCATTCCTTGTAATTGACTGGCAGTTCTCAATTATTGGTCTTAATTGCATGAAGAAACTTCACATTTCTTTGTCGTTCTTTTTCGACTGTCATCATTCCGTCTTCGAAAACTGATTTTTCAGTGTTCCAGGGCTTCAGGCGGCATCAAGATGGCACCCGTTGTTCTGGAGGTATCGGAGCCGCCAGAATTTCTTAAACGTCGGATATTACTGTGATAACAGTTGATGACTACTTTGTGTCGTTTTATCACATCCTCTAATCCTTGTACATAACGATTGCACAGAGTACAATTTCGAATTGAGTTTCAGTTTAGCCGATGTTCTCATTTTTTCCGTGCGTTCAATTCGGGTCGGAGCATTTACTGCGTCCGAGGAGCTTTCTACTGCTGACTGTTTGCTTACGCAGCAGCTACGCGTTAGTCGGCCAGATCTAATTCGTGAAACGAAGAAGTACTACCATGCCATCATATCTTGTGTTCGACGTGGATGGTGAGCAAATGTTCGGCGTCGATTTCCCGAATTCTCTAAACGACGCGAAGAAATTTCGGTAACTTGTGACGGTATCTTGTGTTGTAAAGACAGAACCATTGTACCTCCTACGTTGTGGGCTGTGGTTTTGCAAGATTTGCATTCCGGATACCTAGGCATTGCAAAAATGAAATCTCTTGCCCGTCTCACTTGTTGCTGACCAGAGTTGAACTACAAGTTGTGCCGTATTTCTAAAAACTGTCGTGACTGTCTACATAAACCTCACACACAGCCGTCGAAATGGATGCCGTGGCCTATTTCCGCAGAGCCCTGTCAACGTGTTCACGCTGATTATTGTGGTCCATTTTTAGACAGGTACTACGCTCTCGTTATCATTGACTCCTACTCCTGTTGGCCGAAGGTATATTTCACCACTTCTCCTAATGCTGATTTCACGATTACGGCCCGACGTAAAACATTCAGTCAAGAAGGTGTTCCGTGGGCGTTGTTCACTGACGATGGAAGTCACCTCGCGGCGAAGAAGGTGACTGACTGGTTGAAATCACTGGGTTGTCACCATGTGCTAACTCCACCCCAACACCAAAAATCCAATGGTGTAGCCGAAAACTTTGTTCGTACCTTTAAGAGTGCGATTGCGTCCGTTTGTGTCAGTACATTTGACGAACTCGACAGGAGTGTTGACAATTTTCTAGTGCAGTAACTCCACCCATTCGACGGCCGGAGAGAGTCCAGCCAAGCTGTTTAATAACAGAGTATTGCTCAGTTTGGAATCAGCTGAGGTCACTTATCATCGAAGAAATGAAGTGAGACCCTCTCGCGGTGTTGTTCTTAATCAGATGGGTAAAAAAATATGTAAGATTCTTGATTTGGATGATGGTTCTGTACATCGTAGGCATTTAGACCAAATAGCTTTAACATGCCTATTCTTGATGCTACTTCCTAATGTCCTAATTCCGATGTTTCTGAGTCTATTCCAGAAGAGAACAATTCCAAGGCATTCGATACCAATACAGCAGTACAGGTTCGAAGATCTGAAAGATTGCTCCATAAAGAACGGCTGAATTACAGAGGACCAGAACTTCATTCAAGCTGTGGCGTAAGGGATGACTGGTAATGACATTTCTTTGTGTTGTTTTATTACATCCTCAAATCCTTGTACATAACGATCGCGCAGAGTACGATTTCGATTTGAGTTCCACTCTAACCGGTGTCTTCATTCCTTCCGTGCGTTTAGTTCGGGTCGGAGCATTTACTGCGTTCGTTGTGATGGTATTAGTTTTCGAGTGCAGGTAACGATCATAACAAATACCTTTGGAATTGTGTGAACCAGTGAAGAAGACAATCGACCAGTTGGTCGCGAAAGGTCTCCTAACACAAGTGAGTGCTTCATCGTGGGCTACACCTATTGTGACCTCATTGAAGATGGATGGGAAATCTCGGAGGATTTGCGGAGATTATCGCATTACATTTGTAATAATCCACAAGATTTGCCAGGTAGAAAGGTTGTTCATCGCAAACATCTCATTCGGACATCGACAAAACAAACCGAAAGTTACCAACATGCTTCTTTGCCCAATCCCTCTTCTCCGGGCCTTTTTGCGATGCATCCAGCACCCCACGTGCTCTGCCCTTGAAAAGCTCTTGAAATGTTACAAACTTACCCCTGTCCGACCTAATCCCCGAGGGCTTCACCAGGTCCTCGAATTCCTCCCGGGAGCTCCGTATGTCCCCGTCTTCGAAAACCTGCGGCCACGGAAACTTCATCCTGATCAAGACACCAATTGTTATAATCCACAAGATGTGCCGGGTAGGAAGGTCGTTCATTGCAAACGGCTCGTTCGGACATCGACAAAACAAACCGAAGGTTACAAACATGCTTCTTCGAAAAGTCGCTGTCCTATCTGGTTGAAGACAGTTATCATCCACATGAGAAGAATTCGTGTGGTTTGCATGCCTTCGTTTACTTCATTCCTTTTATTCCCTTGGACAAGGCGGCGTGTGATGATCCACAAATATCGGTTGTTCCGTTTCTGCAATCAACTTCTTACTAAGTAGAACATGCGATCCTCCACACTGTGAATAAATTCATGAAGCAGATCAGCTGTCCTACTGTGGAAAAGCCAGACATTTGGTTCACTTTGACGGTTCAGAAATCTATTCCAAGTTGGATCTTAAAGATGCATTTCTACGAATACCACTTGACGAGAAATCCCGTGAGTTCACAACAATCACCACACCGTTTGAACAATTTCAGTACAATTTTTTACCTTGTGGTCTCAGAGTGTCAACTGGAATTTTCCAAAATGCCATTGGTTCTCTCATTTCTAGTTTTCAAGGTGTTTTCGCTTACCAAGACGATATCATTGTTCACGCACCAACCAAAGAATTGTTTGACAGGTTCCGTGTACATGATGTTGCTATTATTCACGAAAAATGATTTTTTTCAACCACTTATTTCACGTGTTTGGTACATCTGGTAGACAAACATGGTATTCGACCCGATCCTGACCGTTCTTCTTCTTTGTCGCACGCACTTCCACCTACTTCTCTCGAAGAACTTCGTTCATTATTGGGTTCACTGCAGTATCGTTCCAGATTCATCCCAAACTTTTCTTCTGAAGCAGAACCCTTGTTTGATCTTTGTTCACAAAACTCATTTGAGTGGTCTCCTGTACACGAGTGTGCGCTTCAACATTTTCTCAATTTCCTTTCTACCAATGCCGTTTTACATGCATTTTTACCNNNNNNNNNNNNNNNNNNNAATCATCCGCAGACTTGGTTCAACGGTGGAATGTTGCTCTTAGAGCATATTCTTATGATATTCAACATCGTCATGCAGAAACTACTCCTCATGCGGACTATCTGTCTCGTTACTCCACTTCGGAGGAAACCTCCTGTGGCTGTTTGTTAACCCAGCCACTTCCTCTAAATTGATCCGATCCAGTTCGTGAAACTAGGAAATATTATCATGCCATTTTATCTTGCGTTCGACGTGGTTGGGAAGTGGATATCAAACGTCGATTCCCGGAGTTGTACAAGCGTCGCAAAAGCATTTCTGTGACTTGTTATGGTGTTGTGTTTCAATGATCGCCTTACTACACCACCTACATTGTGGCCAGCTGTTCTGACTGATTTGCATTCCGGACATATTGATATTGAAAAGACGAAATCCTTGACCCGACTTACCTCTTGGTGGCCTGAATTTAACAGTGATTTATGCCAGTTGGCTAAACGTTGTACAGACTGTGTACATAAATTCATTCCCAACCTTCCAAGTGAACTCCGTGGCCCATATTATGAGAGACCTGGTAGCGTGTCCATGCTGGTTATTGCGGACCATTCCTGAACATGTACTACGCCCTCGTTATCATCGATTCCTATTCCAAGTGGCCAGAGGTTTATTCCACTACTTCACCGAGCTCCGGTTTGACCATTACTGCATTTCACAAAACATTTAGCCGAGAAGGAGTACCATATGCACTAGTTACCGATAACGGGAGTGATTTCACTGCTCAAAAACTGACAGACTGGTTAAAGTCCATGGGTTGCCATGATCATCACGTCATCCGCAATCAAATGGCATTGCTGAAAATTTTGTGCGAACGTTAAAGAGTGCTGTCAAATCCACAAGTGCAGGAACATTCAGTGAACTCGAGAGAACTGTGGACAATTTCCTAATGGAACATGCTTTTCCCAAAATAATCTTGAAAAGAAAAGCCAGAGTTGCAACATAGCACGATTTATGTCCGGGAAGTTCATTCAGTGNAACCGATGACAAATTCCTCACAAACTTTTCTGGTTGTTTCGGAAAATTCGGTTCAGCTAACTTGTGAACGATGGATTTCTGAAGCTTGTTTAATGCACAAAGTTTGGCTTTTCGGATGTTTTCCATACAGAAGTTGGTAAATTTGATTCGGAAACGAGGCTCAGTTTCTCAAGAAGTATTGATCTTTCGATGCACGTTGTCTGAAGTGTCGTTAGATTTTCTTTATAATCATCAATCTGACATCGCACCAAACGTCTCAAATTCCTGGTAGAGGCACAGATCTTATTCTTCCGTAAGCGTTTACAAAATGTAATCGGGTATCTGTTGCAACGGACACATTGTTCCAGAAAATCAATACGGACTCGAATCGTGGCAATTTCACATCTCAATCTGACTAGGTCATCGAGAGACCTAATGGTTGGTTTCGGGAGACGAGATTTGAGGAAATTGAAACATGCATTTCCCGAAATAATCTTGAAAAGAAAAGCCAGAGTTGCAACATAGCACGATTCATGTCCGGGACGATTTCGATGCATCTCAACATGGTGCATACTGCAGAACGATACTGTTTATATAAGTTCATGTAAAACCATTATGTTCGACAAATATAGGAAAAATTACAATAGTCAAGTTACGTCACCATTTCTATCTATTCAACCACGGGTAGTAGTCCGGAGAGGCTGTTCAAGAGTCGTACACCACGCACTAATTTACTCCAGATCGAGTTCTCGGAAGTTGCTTACCACAGAAGGAATGATTTGAGACCCTCAACAGGCGTCGTAATTAAGCAACTTGGGGAAAGACTTTGTCAGATTTTGGATCTCAGTGATGGTTCAATTCATCAAAGACACGTAGATCATATTGCCTTTGATCCTGTTTCCCATTGTAATCCGGTTGATACTAATTCTGATCTTTCTGAATCTTTTCCAGATGTCAGTGATCCCAGTTCAAACTCCAATTCAGTAGAATTGACCCGAAGATTGGAACGTATTCAAAACAAAGAAAGCCGGATTACAAAACCCTGAAATTCATTTAAGCTGCTGCGGATGTGGCAATTGTTAATGACAGTACTTATTGTTGTTCTATTGTATCTGCATTTTTATATACATTACGATTGCACAGAATACAATTTCGAGTGTGAGCCCATCCACCCAAGTAGCACGTTGCCCCAACCTTTGGAGTAAACTTGGGGCATGTCCCAAGCTTGCCCCAGGATTAGTCTTCATGTGGAAAGATGCTAACTGGTTACGGAATTACTGGGATTATGTCTTTATGTACATATTTTGTCATCCTGAGGCATCCTTATTGTGGCCTGTTTTGTTTTATCACGTCACCAGTCTTGGCAACCTTCACGCGTCCTCGTGCAGTCGTCGTTCTGTCCTTCGCGTGACTGTGGCGTGGTTTCTGTAGCACGTGAGCCACGAGTTCGGCTTGAGATTAGTACAAACCGTGTTGAACACATCAGCTACACATGTTTGTGTTCCTGCTAAGCAGCAAGCCTGAGGTTTGCCAGAAGCTTGGGCAACCCCATTAAGTAAACTTAGGGCAAACATGGGGTTAGCCCCAAGATTGTGGCTCCTTGAAGCACTTTTCATGTGCTATCCTTATGTTGACTGATTTATCAATCTCCAACCAGTGACAGAATATATTCATCATAAGTAGATGAACTAGCTCAACGAGCGTATACTCGCGGTTNNNNNNNNNNATATATATATATATATATATATATATATATATATATATATATATATATCATACGATACACCATCGTTTTTTGCGGATACCGTGGTACCTGGCATACACGTGTGTAATGTTTATGGATATTTTTTTTAAATTATCATTTTGGGATTTCAAATGAAGAAAAATGTGGCTTAGATTTTACCATTTTTCTGTGTTTACAATGGACAGCTAACTGAAATGGACCATCCAAGCAAGTGGCAAAATTACCGTCGGCGTAAGCAGGCTTTGAGTACTCTACCGTGTACTGAGTGCGGCGAGGCGCCCATGTGGGCCCATCGATATCGATATCCAAAGATGACGTCAACGGAGTCTACGGTAAATGTGTCATCTAGCGATGAGGTTTCGGATGGACATCAATCACAACTTCAGTACTCATCAACAATGAATGTGCAAGCGTCAACAACAGACTTGACCGCTGGTGTCGGTTTCGACAGTGAACTGGGGAACATTACGTCCGTGAAGATCAACATCGACTTGCTGTCACGTTCATTTACCGATATGTTTGTTGATTGAAGACTGAAGATGCAGCGACGCAGGGGTGTGCTGAACGTTCTAAACCAAAGTTTGCTCGGCGTACCGAAGGATCCGAGGACCATGTCACACAAACCTAGTTCTTGTAAGAAGACATTGCTATCACAAGGTGTGTATATTCATATTGGGTTCCTCGACGGTCTGTGAAGATCAGTCGGTGGACTGGCGTTGGTCCCGGAATCCGTCGACTTTCGGCTGAATATCGATGGGTCGTCTATTTATTACTCTTCTACTAACAATTGTGGCCCATTCTGGCACGTGTGGTGCGTCTAAGGTGTCTGGCCGTGTTCCCGGTGGGCATTTATTGCGGGTCAAGGAAGCCGCGCCCGATAAACACATTTCCGGAACAGACGGTATTAGAATTGCGAGGTGTAATTGATGGCGGCATCAACCATCGTGGGACATCGGTAGCATGTAAACTTGTGTCAGTGATATGCGACACACCTGCCCGGGCTTACATCCGTCAAGTTAAAAGTCCTGCAGGCTACTTCGGGTGTGACAGATGCATATAGAGTGGTCTGCATATCACTGGGAGAATAACGTTTCCAGTGTTGGACGCTCGACCGCGTACGGATGCCGACTTTCGCCGCTTGAAATACAAACTTCACCATATTGGAGAAAGCCCATTCATATCAATTCCAGTCGATATGGTGGTGAATTTTTTATTGAATTATATGCATTTATTATTTTGTTTGGGTGTCACGCAGAAGTTGGTAAATGCATGGCTAAAGGGCAACCGTGCAGAACGTTTTGGCTTGAGCCTAGCAGCAGTCGTAGAACTTGGAAATCGTATTATTCGAAATCACTGCAATACCCCTGTGACTTTCAGCGCTCATGCCGTCACACTCGGGATTTGGAACGATGGGAAGCGTCCGAGTATAGACAGTTCCTTTTGGATATAGGCCCCTTTTGTTTGTTACATATGCCACCTGATGAATACTACAAGCATTTCCTGCTGTTATTCATTGCTGTATACATATTTTCCCATCCCCGCTTACACACTGAGTATCTTGATCTTGCTCATAGACTTTTAGTACTTTTCATTCAACAGAAGTCTGTATTATACGGTCCGGAGGATTTAGTCTATAATGTGCACTGCCTAACACACTTGTCAGAAGATGTCCGGAAACTCGGCGTGTCGGACAACTTCTCCATTTGAATCCCATCTTGGAAAACTGAAATCATTTATGCAGGGGCCGGCCAAGCCAGGTGAGCAGTTGTATAAGCGTCATCATGAAGTGAATACCAACTGGGGAACCATTACTGCAGAAATCCCCATGGATGATTTGTCCCTTCCAATATCTCGCATCCCCCGTAGTAGACAATTTGTCGTTCCAAAAGGTGTCTTATTTTCAGTGGATGATCCGAACAACGTCATTATCGTTAACGGACGTCCTGCAGAAACTGTCAATTTCCTGGAGGATAACGTTTTCCTCAGATACTTCAACTCACCGGACAATTTTTTCACGTACGGATTAAGTTCAAGCCACTTGTATATTTTCTCTGTAGGTGATTTAGATCCCACTCTTCACAATGCACCCATTCACACCATCATATGTAAATGTATTCATGTTTGCATTACCTCTTCTACTGTTGTTGTTCCCATTTTACATACATTTTTGTGAGAGAAAAAAATGTCACATAACGCTCTGTGCTCCCCGTGCCACTTTTTCGCAAATCAGCATGACGATCTGGTGAGATTACGCAATGCTCGGGTGATTGCGAGGCGAAAGTTGTTCTCGTTCGTCGGTTTTTTTAACGTGAACCGTTAGTATTTTGCCGTTTTCCTGCTGTCTTTGTTTGCTTGTTTGGTGTCAATGGCAGACTCGTGTTTGCTTTCACGTATGGGTGATCACTTACGAGTTATTGTTACTGTATTCACTGTCCACTCGTTTCTGTACGTACCTAAATGTGATCAAGTCCCAGATAGACAATTCCTAATGAGAAACTTTTTCTTAGTAAACGTGGTTGCTCACTTCTCCGACGAAAATTCATACGCCATGGTGCGCAAGAATTGGATGGTCGACGAGACGCACTTTCGTTGACCACGAAAGAAGGGTTTTCTAGACTACAGGCGGCATTTGCTATCAGGAAAGGCAGTGCCGGATTCATGCCCGGATTACTACTTTAGGCCAATGTACTATACAGGTAAGTCATAAGTAGCATAACACTTAACTAAACAAACTTGGGGATGCCATTGACTTCGAACATCAGCTGGTTGCTCGGTCATGTGCTGCTTCCACGGATGAAACAGAGAAGCAGACATACTTTTCGCAGCACAATTTCACAAAAAGGAGGGTTGCCGTGGAGTTCTCTTCCGATGAGAGTCCCCAGGCGATGCGAAGAACCGAAAAATCAGTTATGCTGAACACACACCCCCCCCCACCACCCATTGTGGAGAGTCTTGGGGGAATGCAAAGGTGAATTTCTAACATGAACAACCGAATTCTGTGTTAGTTCGTCTCATTCGTCTTCACAGTCCACTGTGTCTGCACGGGCTAGCGCCCGGATGCCAGTCGCATCCTCAAGGTAATTAATACACTTTGTTTCCTATTGCCCATTTAATTACAAGTGTAGCGGTTGCCATCTTCGTTCATACTTTTACCACGTTTATTGTTTAACTGAACGCTGACTGCCAAGCGCGGTGGCCATTTGACCGTTGCTCTTGCGCACGCTCTCACGCACGCTCCCAAATACACGCTAACCACNNNNNNNNNNCTTCTCGTTCTCACGGGTCGTGGAGAATACTGTTCTGGTTAACATATTTGTGCAGTGCCGCACATTAGAGTAACGTGCAGGTGGTCCACGCAGTACAAAGGACCGAAGCACGCGTTTACTAAGGAAACCGCGAAGTAAGGTCTAATCAACCTTACACAAGTAGTGGCTCAAGCAGCAGCGCTACACAAATTAACTTGGCCCCTCGCCTGCGCCAAATACTATGCAAGTTCACATGTAGTGCCGTCACCCTATTTTTTAGTAAACCAAGAAAATATTCTGCTCTCCGTAGACAGCCTTACAAAAGGTGTGGAGAAACTAAGTGCCTCTATAGAATCCCTTTCCACCACTTTCGGGGCGTCATGCTCACAAATTATGCCGCAGCCAATCACACGTGTGAACACCGGATGAATTTCACCATTTACACGACGTCCTCGGTACACCAGAAGCTTTCAATAAGATGGTAAGTCACTATACTTGTTGGTGACAAATATAGGTCACAACACTGCGGCGGTACACAACTAAAAATCTTCAGGATGCCTTTAAGCAAATGCTATCTGCTGTGGTCAGCGACGTCGTGGCAGTGAAGTGCTGCTGGCTCGGTGGCAGTAAGAGGATAGCCGTCTGCTATCATAGACTCATCAAAGCAATAAAAGGTATATCAGTTTATTAGTGGTCTCACCACTCACTAGACGCTATCAGGTTCAGTGCGTTTTTTGCCGAGGATCCAACTATCAACATCGAAAAGCACATCAGAAATTGGTTCCACAAGGCTCGTGCTCGCGGAGCAGGTGGCAGATATAATAAGTAGAATGAAATGGAGTTGCCTCATTTCTTCGCTACGGTTAACAGAAACATGTTTACTATGAGACTAACATTTGAAGTACATTAGTCGTTTAATGAATCACATTGGACTTCCGCGTTTTTCTCGCAAGCCACTTTCGCTATCCGAATAATATATGTGACTGTGGAAAGGCAGCAGTTATACGCAAGCCTACGTTGCTCGGTTTACATCGACAGACCGCTCCATTAGGAAATATCAACTAAGATTCATCTCTCTTTTTTCAATTTGAAAGCATCGTTGAAAAATGCCATGCCGTTTGTTGAATATATTTATATCGGATGCCATTATCACCTAACACAATGGTGGAGTGATTTACCGGCAGTTCTTCAATAACAGTTTACATTTGATTCTCATATCTGCAGTTATCGCGACCACAGACAACCGGATCCAAGGTTCAGCGAGAATGTACTTTGACGGATTATTGCAAATTTGTACAGAATACACATTTTTTGAACGTAAATAAATGTTTCGTACTAGGAATTTGGCTTTCAATTTTCAGTTACAAATTCGCCAGAAATTGGTGTATGTGAGACGCGTGCGCAAACGGCCAAATTAGAAATAAACACTAGTAGCAGTCCGTGAAACGGCAGTAGGATCTGGTTTCGTTTACCGTATTACAAAGGTTGGGGCTAGCTTCAGGTTCGCCCCAAGCTTGCCCCGTGGGGCACGCATGGGGCAAACTTGGGATGTTCTACATGGG
>STRG.45429.1
GGAACTTAAATCTCTGGTGATTTCAGTATCTGGCTCGAAATGCCGACTACCGACGGATACTTGTGTTGATTAATTATGCGTGCAACGCGTTATTTGTGGATCAGTAATTTACCTGTGCGTACCTCTGAGCAGGATATTCGCGACGTCCTACAAAGTCACGGGAAGATACAGAGTGTACGTATCCACTCGGGGGAAACTACTTGCAGTGCTGTGGTTGCTTTTGTGGATACTAAATCCGCCACGCGGGCTGTTGAGAGCACTGTGCGTTTGAATAAAATAAAGCTCGCACTTCAGTATTGCGAGTCGTCCGGTGTGCCTGCAAGTAACACACAGGAGTCTGCACCAATCGCGGATGACCCGTCTCTCGCCAGCTCCAGTGTAATGCAAAATGATGCACAGCTAGCTTCTGATAACCGGTCTGTAAGTGGATTGAGCGATTCAGGCTCATCAACTCAAGAACGGAGGAAGAAGTTAAAATTGAGTAGTTATCATCATTCCGAATCCCCGCGACCTAATTTCAACGGCTCCGGAATGAGTGGGATTTCTACTTCATCCACCGGGCAGTTTGAGGGAGACCACCGTGGACTTCAAATACGCCACCTTCCGCTTCGCTCATCAGATACTAACCTACGAGAGGGACTGTTCCATGAATATAAGAAACACGGGAAAATTACTTCGGTGGTCATTCGTGGTCAGGGGGAAGATCGTTATGGTATCGTCACATTTAAACGATCAGAAGATGCTGAACGCGCTTTTGAAGTGTCTCGAGGAAAGGTGTTTTTCGGCACTCCAATTTCTGTTTCACTCCATGAGGGCATTGACTCAGAGGATCCCGATTTATGCCCGCCGGAGCATGCGCTTGATGAATACCATCCAAAAGCCACGAAAACGCTTTTCGTCGGCAACCTCTGTTCAAGTACCATTACGCAAGATGAGCTGCGTCGTACTTTTATGATGTATGGAGAAATCATAGAAATTGATATTAAAATTCAGGCTAATCAACCCGGAACTTCGTATGCATTTGTACAGTTCAGCGATATCAAGAGTGTTGTTCGTGCCCTATCAAAACAGGAAACTATTCGGGTTGGCAACAAGCCGGTCAAACTGGGTTTTGGCAAAAGCCAGCCGACCAACGTTGTTTGGTTAGACAACCTGGCACCGACAGTAAATGAATCGTTCCTTGCCCGTCAGTTTGGTCGTTACGGCCACCTGACACATGTCTTACTTGACCGCAAGTCTCGAAGAGCTCTGTTATACTTTGATACTGTGGAAATGGCGCAACGCGCGCTAAACGAGACCAGAAATCGAACCCTCATTGGACGCAAAGTTCAGCTTGATTATGCAGGATATGAGTGCCAGGTTGCGTTTGTGCGAAGATTAGCAAAATATGATGGGTTCAGTCAAGTTTATGACAACTACAGGGAGAGGATACAGGAGCTTCTCGCGCTGTGGCCATCTTATGGGAATGTTCTACCCCTGCTTGATCGTCAAAGGTGAGTTTCCTTTCGCTACGTGCGTGCTTTGTTCGTCGCATTTTGCGTTAAATATTTTTGTTCTTCACACTCGCCTGAGTTCAGGCCCTTCGGATGAGGCCAAACATCCTGGGTGCCCAGTACACTCTCCGTCACATATCGGTGAGCATATTGCTATATGCTCCGTATGCCGTTTTGTGTTTGATTTGGAATCAGGGTTTAGCTATCTCTCCTAGAACAGCTTTCGGTCAGCTAATCCGGTGGGGATCGCCGGGCGTTCGCCCTCGTTCTCACACTTTGGGAAAACACCTCCGTCACGAGAAGGCAGTGTGTACGACTTCCTCAGCAGGGGCAGGGACCCGTGGTCATCTGACGGTACTTCGAAAAGCGTTCAGGGCGAGTGACAATCTCGGAACCTGACACTCGCCCCCAACCATATCGAGATAATCGGAGGCGCCATTTCCGCTACCCAAGATATCCTATGAGCTCATTTATCGCTTTTGTACACATTTATGATCGTTTGACTGACTCTTTGTCTTCGAAAAATTGACTAAGTGTTACGCGAACTCCGTATCAGCAATACTGAGTTTGAACGTAGAATATAGGATACACGGAACTAAATTATTTGAACACCACAACTCACCAAGCTACAAGGAGTTTGGATATGCTTTTTGCTGTTCGTGGTTGGCAGATGAGTGATAGTGTCCAGTCTTTGGCAGTAAAGAAAGGTATGAAAATGCTGACCGGTAAGCTTGGCCATGCGGACGTGTCAAGCTTCCTGTGTGGGATCCAAATAATCAACCTCCTCGGTGATCGATCACAGAAGAAGATTTGGCTAGGTGTCGCGACCAGTGACATTCTTGTATTTACTTTCTTCATTCACCTCATACCATCCTTTACATTTCTCTTCTTAGTTTTTCATACTCATGATTGTTTTGATTTCCCGAGTGAAGTTCCGTCCACTTAAAACGTATTTTTTAATGTGTGAGAATCGTTGGTGATGTCTCGGTTGGCATACACTAGGAATTTGTGTTGTGTCCTGTTTCAGTAGGTCATAGTATGAAGTGACATATTTTAAGAAGTGTTGTCTCGTCCTATTTCACTGACACAGGAGCATAGAATGAACGTACGCTTTCAGTCTCACAGACTTTTTATTTTTTCTGATTTTTAATTGAATAAACTATCGC
>STRG.8163.1
AAATGAAAGGTCCAACCGGTTTCTTTGGCTGTGATAAATGTATCCAACGCGGCTTGCACTTAAAAAAAAGAACGACTTTTCCCTATGTTAAGTGCAAGCTTCGTGACGACGAGGGATTTCGTACCATGCGGCATCGGAAACATCACATAGGTGTGAGTCCCTTTGTTTCGCTCCCCATTGACAAGGTTCAGGCATTCCCGTTAGACTATATGCACCTTGTCTGTTTGGGTGTGACGAATAAACTTCTGGATTTCTGGTTGCATGGTCCTCGCAGTTCATTTTGTCGCTTGGATAAAAATGCCTGTGAGGACCTTGGCAATCAGATACTCCATTCGCATGCCGCCACTCCGTGTGATTTCCAGCGGCTTTGTCGCCATGATAATAATATTGACCGGTGGAAAGCCACGGAATTCCGCATCTTTTTATTGTACTTGGGACCTGTTCGTCTGAAGGGCTTGTTGAGCGAAGATGCGTATGAGCATTTCATGCTGCTTTCGGTTGCTATTTATATTCTGTGCCATCCAGTTTTGTACATGTCATGCAATGCTTTTGAGTAATCTATCTTGAGAACATTTGCTCAAAAATTGTCTTCTTTGTACGGTGTTTCAAACGTTACGTACAACGTCCACTCATTATTTCACCTACCCAAAGATGTTCCTAATCACGGGAAGCTAGACAAATTTCTTTGTTTGCTATTTGAATCTTATCTACGCAACTTGAAATTTAGTATTCATGGACCCAGAAATCCTGCCCATCAGTTGTATTGTCCTTTGTGAGAGCGTATTACTTCGGACAACCCGGATTCCACTGCCCACATACAAGATGACGCCGGACAACCAATGCACCGGTTCCCTGGATGTATAAATGCTGTCCTAGTAAACCACATTATCTTTTCTCCCAGCTCACCAAACAACATCGCCATC
>STRG.64528.1
TTAAAATTTTATTAACTGATGTCAGCCGAGAAAACGCGCTGGAATGTCCCCTTGGTAAGATGACCAACGACATTGAGACTGGCTAAGCATACCATCTGGGTCACTGAGTTATAAAAATCAAGGACTCGAATCAACTTCGACGAAAACGCATCGCAGTTATTGTCTTGGAAAGGTCCGTTTTATCCGGAAGATTCAATATATTTAGTTTGGTTAGGGGATCCCCTAGTAAATTTACCAAGCAAACCTGATCCCTTGCGTGATCAGGAAGCAGAGCTGAGCGATGTTGAAAACCAATTGTACTGATCCTTCCGTTACGTAGTTTCCACCACCACAATCAGTAACTATTAAACTGATTACATGATGATCTATACTTTTTGTGTCTAGAATCAGCAAAAATCTCTCCCTGAGGGCTGTACTTTGACAGAACTACTGAGATAAAACTGAGGTTAACTCTTACAGGGTTCAAAAGAATAGATCAAAAGAGTGGAAATAATCTGCGTAGACGGAAGGAGAGGGGAATTTATCAGTTAATGCTCTGGAAGTATTCAACAATTTCAGAGAAATCAGACCATGTTTTTGCAACAGGTCAATTAGAAACTAAGTGGCGCGGAGGACAGTTCTGTTCAAAGATGCAAACAAGAACTGGAAAACGGCTTGCTGATCTGTTCTATTGAATCAGATTTGTATGAATTTATCAATGTTCATTATTGACTGGGACCAGAACACATTTTCCCTTTAATTTTTCTAATTATCCTATCAATCTCAGATGAGGTCACATTTTAGATGCCTACAGTCGTGGAAACTAACTCAGAAACGCTTGCACAAATCTCCCTTAAATCGCACTTTTGAAACATTCAAAATAGATTTGAAAACCGAAGGGTTATCATTCGTCAAGGTCAGACTGCCATCAACTTCTACTTCATCATTTCCGGATCTATGGTCGTCAGTGTGTCCCGGCAAGACAAATCCTCCGGTGAACCTTTTGAAGAATCGGTAGCCATACTCAGGCCTGGACAAAGTTTCGGTACGAGACATGACTATTTGTCAAGACAGTAATACCAGTGAATGGATCTATCTGATAAAAGCCGGACAGTGTAAGATTGTCAAAGATGTCCGTCTGTGTCCGACAAAACTAAAACCTGTACGCCGTCGTCCGCGAAAACTAACTCAGCGCGATGATCAAGGCGGAAAAAGCATTAGTTCTATGATGAAATCATCGGTTGCTCAGTCTGGAGATCAAGATGACGAATCGAAAGAGAAATATTTCGTCATTCTTAAACTACTTGAGGCCAATTCGATCTTCGGGTTGGAAACGATCGCTTTCGAATCCCTGGGCGGTACCACCTCCGTAGCTCTGGTTTCCGATGGAGCTGAGTGCATAGCGATCAGCAAGAAATTTTTCTGTAAACATTGCCCTACCGTCTTCATGAATTGGATACGTCGTCAAGTTCAACCATTTCCAGACGAAAAATCTTTGGAAACCAAACTAGCAATCTATCGGGACTGGAGAATTTACCGTGAACAAGCGATTGAAGAATGTTTGGTTGCGTCCGACCAAATCCAAGCGAGACAGACCAGTATGCGAATCAGTTAAGCCTGACAGTTTTTCAAAAAGATAAAAAACTTCCAACTTGGTTTATGTTTTATTCTAAAGTGTACAACTTCATCACGCAGAAGGCAGTTTAAGCACCAAAACCCAGGAGATATTTAGTCCCTGGAATAAAACCGATAACACCAGCAACGAGGAGCGGGTTAAAGCACCACAGGGGACCATATTAGTGGAACTATTAAACTGTTGACAAGGTTTGGCTCGTAGAGTTGCGAAAATTTATACGCATGCATCTCATGAAACCCTACGTGCGACTAATAAATCAATATGAGGGCGTAGCCAAACAAATTCGAGAATGGTTTCTCAAAAACTCTAGATACATGAGTGTTAATTACGAACCGTAATTAGTGTTTGTCCTTTTGTCTTCTGCTTAGTTACTTATTAGTAGTGAGTACATGCATCGTGAACCCCGGACATTTGTAATGTATTTTCCCTGTTTCTATGGTATCACATCAGTTTATACTTGAGTTTCATGGTGCTTATTACATGAACAGTTCACGTATTTGTTCGTAACCTTGTTTTCCCGAAGGTCTACACTTCTACTGTTATATAATCTTTCTGAGTGTTTCATTTGTACTGCCGAGCGGAGGC
>STRG.43410.1
CCTGACCTGACCTGAATTTTGGAGCGCGAATTGAAGTCCTGAAGGTTGACCTTCACACTTGTGTGGTGTACTAAGCAGGCTGTCAACAGCCATATTGGTGTTCGATTAATATCGAACACGAGCAACCCGCCGCGGAGGAACACTTGTCCTTATATACTATACTTGAAAGTTTTTGTGAAGATGCTCATCAAGGAATTCCGCATTATCTTACCCATGACGGTGGATGAGTTTATGATCGGTCAGTTGTACTCTGTGGCCGAAATGTCCAAAAACGAAACCGGTGGTGGAGATGGCGTGGAAATCCTGATGAACGAACCTTTCACATCCATCGTCAACCAACCCAATCCTCCTCTTCTCAACGGAGATCCCCTCTATACGAAAGGCCAGTACACGCACAAATGTTATCACTTGTCGCAAAAGGTGCCTGGCGTTGTACGTGCTCTAGCTCCATCCTCTGCGTTGATCTTCAACGAATACGCTTGGAATGCCTATCCCTATTGCCGGACTGTGATCACGAACAATTTTATGGAGTCGTTTAATGTGACTGTGGAATCGTTGCACTCACCAGATATCACTTTGGAAAATGCGCACCGATTATCACCCGCAGAACTCAAGGGACGTGAAGTTGTCACGATCGATATCGGTTCCCCCGAGCAGTGTGAAGCTGGGAACACTCCTGAGGACAACCCGACAATATTCCGTTCTGTAAAAACTGGTCGAGGACCTCTATGCCCATCGTGGTGGACAAAAGGCTATTCGGGCCAGATGATGTGTGCGTACAAATTAGTCCGATGCGAATGCCGCATTCCTCTCCTCCAGGGCCGATTAGAGTCCATGATTCAAAAGCAAGAGCGTCGATTGTTTGCCAACTTTCATCGCCAAGTGTTCTGTTGGATTGATCGCTGGATTGGTATGACCATCGAGGACATTCGTAACTTGGAGGAACAGACACGACTGGAGTTAGAAGAGCAACGTGCCAAAGGTTCACTTCGTGGTCACTGTGTCGAGGAATAGACACAATACCCATGCGCTTTCCAGTTCAAGTCGCTAAATCTGCTTATCCTATGGGACGGAAACACAGAGGTACTCCACTGCCCAGCCAGATCCGAGCGCATTCTCGCGCAAAATACAACTGGCAGATATGTATTCTTTGTAAGGCTACTTGCTGATTGCTGCAGTTGCTGATCTTACTTCTGTTCCTCATCCTTTGGTCTGCTACGCTCAACCACTCCCTTACCCGGACCATCAGAGAGATCTTGATAAATGCTATTGTTCTGTTTGTACTACGTAATTACATATGTGCATGTTGAGAACGGTATCTATATTCGAGCCCGCTGCTCATCCCGTCAGGCATCTTCCAAGCACTTTTTTTTGTCGTCTTCACACTTGCGGATCAGTGCTGCTATTGGTCAGCATTCAAGTTTTCAGTGACCGATGAATTACGTGAATTTCGTGTGTTTGTGCATGTCTGTGTAAGTATTGAAACTCTCGTTTATAACTTTCCTGGAACTAACCGTACTGATTATGACCTGTTTACCTAATAAACTACTAATGTTCCTCTTCGTTTTGGTCCTTATATACGCGAACAAAAATAGACGTTTTTGGCTACAACCGTACTGCTCCACACGACCCCATCGCACTCTGCTTCGCAAGCCCACCATTTTTCCTACTTCAGATCAACGCATCCCGTTTTCCACGACTTTGCTCAGGTTCTCTGGCTTTGTACTGACCCCCGCTCCACCCTTCTATCATCGCACCGGATGTGCTCACACGTGATACACACTAGAATCAGTGAATTTACTGTCTTCTCTTTTTTCGCACCACCAAACCGCCTCGGTCCTCCGGGACTCGTCAATGTACTTACGTGTCAGGGTTCGGAGTCTGAAATTCTATGCGATCTTTCACTCAACTCCGTTGCTTTCAGTTTTACCTCCCCTAGTCGCCTACCCGTGCAGCTCACTGTCTACCCTTGTGAAATGAGTTCGAATCTTGTTCTCTTGTCGTAAATCGCTCCACTATGTCCACCGCATTCCTAAGTGTTTTCTCTGGATGATCTCGCTTACGCTCCTGTTATTTTGTGTCCTCTATCTTTCGCGTGTGTGTGGATGTATGCCGGTATCTATCCCTACCCTACCCTCACTACCACATGGTCTTGGCTGATCTGGTGCAATCGGTTTCCAGTGTGGCATCCCAGTAAAGACCAATACATACATATGAAAAGAAACTACCGA
>STRG.52453.1
AGGCTTACACGGGAGAGATATCCTCTGCCCATATAATGAAGAATAAAGAATGAGGGTATATTATTGCCAGGTTGCTCTTCCCGAGGGCGAGCTTGCATCTTTCCTTCACCTCAGCTATAAAACTCCACTGAATACCTGGTAGTTGTAGAATGGTGGAATTTCATTGAGCTTGCTGTGCGAGAAACTGGACTTTTGTTGACTCAAGCTGCTAGTCCTGTGACCTGGCCTGAGCTCTTCCTTCTCGTTAAGGTGTAGCGCAGTACTGAGAGAGTATACGGTCATGCGCCCGGAAGATGCGTGGAGAACAAATGTGCCTGCTACTGAACGATTCGGTACACTATCGCCAAATCCAGAAATTAGTTAGTCTTTGGAGGTTGTTTTAACAACCTTGTGTTCGTCGTTCGGGCTGCGACGCCATGACCTTCGTCTGTGTGCGTGCCAAGGGTTGCGAGTTGCACGATGGGTGTCTCGATCGATGTGCTTCAGGAGGGTGACGGTGTGACATTCCCTAAAAAGGGACAAACGGTCAAAGTCCACTATACGGGAACGCTGACGAACGGCAAAAAGTTTGACAGTTCTCGTGATCGAAACAAACCCTTCGAATTCAAAATTGGTTGTGGTGGTTATCAAAGGATGGGACGAAGGTGTCATGAAGATGAGTGTCGGAGAACGAGCAAAACTCACATGTACTCCGGATTATGCATACGGCTCTCAGAATGTAGGCGGAGGGCTCATCCCGCCTAATTCTACCTTGATATTTGATGTCGAACTCCTCGGCGTTAAGTAAATACACAGCGTTTTTGCTGGGATCACGTTTTTTCCGAATAACATGAGCGTGGGTTTCCACCATGGGAGGACGGTTGGCTGAGTATTTCCCGCAGTGGTAAAAGCTTGACTTCCTTGTGATATGCCATCAGGATCCTCAAGTTTGCATACCTTCACGCAAGTCAGCGGTGGGCACTGTCAAATCTACAGGCTCGACTACTTTAGAGGTACTTACTGAAGAAAAAAGCGTAACTTCGCAATCGGTAAGCGTGCCAGACATGATAAAGCTTTTCTGAGGGGACGAACATTTGAGTAGATCTTTGAGTCAGTCAGACTTGAAGACCATCAGTATGCTCGAACAGGCCTCGAATCACAGTGAGAGGGATTAGATTACAACCGTAGAAATCATGTTTCAAGCCTTATGAACGCTCCAGCTCTGCTGTAGGTTTGCAAGCTGACTGAAGAGGTGGTGAAGAACGTTACATCATTTCTAAATAGGCTGAAGATATTGCTCTACGGCTTGATCAGGTTCTTGTAAAGCATTATACGTTGGGCGCCAGATGTGAAGTGTCCCTGTGAAGGGGCGCAAATGCGTACACTGAGGGTGATGTGTCCCTTGTGGCACCCAGCCCGTTCATAACATCGGTTTGTTAAGTAGCCTTTTCACACGGATCAACGTTGAATTGATACGAAGGAAATCGACGGCCGAGGTAATGTGCAATGTTTAGTCAGCGATGTATTTGAATGTATCGCATTACTTTATTGAAATGTTCTGAAAGCCTTGGTATAGATTGCTTTATTTTATTCCCTCGAAATGGGTAATATAAGGACAATTAATTAGGAAGTCATAAATTAAAAGACACAAGTGCGCATCATAATACGTAATTTTGGAAAGTGGAAGTAATTAACGAAACATCGCGTTTTTCAGATGATTAACACCGCTCTGAAACCGAGCGGTTTTCACTATTACGCCGAGCAGTTTCAAATCGGTTTCCTGGACGGTTTTCGAGCGGTTCGTGAAAGTCGTTTGAAGTACGTGGTATGCTTCGTTAGTTTTTCTCACTTTTACCAAATTACGGATTATGATGCTCATTTCTACCACTAAATTTATGATTTTCCAATCAGTCAGCCTTATTTTACTCATTTCGAGGGAATAAAATGGAGCAATCTATACCGAGGTTTTCAGGACAGTT
>STRG.75858.1
CAAGATCTAACTTGGCCCACGGCATCATTTGTTTTACCACACCAGCAGGTTGCACGCGCCGGCCGCCAGGCATTTGCTTTCGATTTGAGCCTGACTCCGTCATCGATATGCTGACTAGCGCCCTCTGCCAATCCCGAGTTGCTCTACGCCCACTAGTATCCTCAATCTTCCGCGGATCGCAAGCCCTCAGAGTGAAGGCAATATCAGCTACTCCTTCCGTCTTCAGTTCAAACTCTTTCCACACATCAGTCGTCCGTCGAGATATTGATCAAGCTGCCAAGTACATTGGTGCCGGCGCAGCCACGGTTGGCGCAGCGGGCTCTGGTGCCGGGATCGGCTCCGTGTTTGGGAACCTGGTCATCGGATATGCGCGTAATCCGAGTCTGAAACAGCAACTTTTCTCTTATGCTATATTGGGATTTGCCCTGAGCGAAGCTATGGGCTTGTTCTGCTTAATGATGGCTTTCCTGATCCTGTATGCATTCTAATTTAGAGAAACCGTCTAGGCATTTTCACTGCCATTGTATGTTGAGCAAGAGATTCGGCTGGAATTGTGATGCGGCGCTGTCTAGCAAATTTGTAACTAGTCGGAAAATGGAATTGTGAAATAAAGCGTATAGTAGAGTTGAAC
>STRG.61594.1
GAGCCGGCAAAAATAATGGAAGAGGAGTGAAGCCGAATGAAATTTGCCGACTTGTCCAAGACTTCCCGAAGTCACCTGATGCGCTTTACCAAGACGATCAGAGAACTGCTCAATTGAGGTCACACAAACTACGTCCAAAGTTACACTATACACGCAAATGATCATGCGCACAATAACTGCAGTTGCTACGTATTCCACCAGAACAAACTAAAGTGACTTCCACTCGTCTCTATATGACAGCTCGAGTCTTTCGAATGTAATTAATTGCAATCACGAGATCAAAC
>STRG.47606.1
AAACCATATGCATCTTGGCATTATGCCGAAAATCCAGAAGCTTGTAAGACCTTACTTCGAAGAAGTTCTGAGACAGTTCTAAGTTCAACGAGTACACTCAAGCGTCTGTGGTCGATTCGCAGGCCGCCCACGGTAGAGTCATCAAAATCATCATCATCATCATCATCATCATCATCATCATCATCATCATCATCATCATCATCATCATCATCATCGTCATCATGGTCATCGTAATTTTCATCTTCATGATCAATATGCGAAAGTTCTCGGTTTTCATGCTTATGATCGTTATCGTCTTCCTGTGTTTTTTCATCGTCATCTTCTTCATGTTCTTCTTTGCGATTTTTTGTTCTTCCTATTTCTCTCCGATGTCATTCGCAACAACACTGTTTTCAAACATGTCTGCATGATGTTTTTGGTCATCGTTTTCGGGATCGTCATCTTGGTTTTCGTCACTCCTTGCTAGTATATTCTCCGGTTATTTTCACTTTTTTGTCATCGTTGTGAGGATAGCGATGTATTTTTTCCGATTTCGAGCTGTCTGTCTTTCCATTCGAACTTTTGTTGATTGACTGCAATGCTGTGTTGTCCAGCTTATTAGCACAACTGATTTTCAGCGACCTTTTATTGTTCTACACTCTTATTCTCAGGGTCTGGTTGCCGGCTCTCTGTGGTGGTGTGGTGGCCCTTTGTGGCTTTGTTATATGTACCCCCCTGCTGCGCTTATGCACATGGGTGTAAAAAAAAACATGCATACCCACGCAAACAAACTGTGATGAAACGTCATCATCTAAAGTTTTACGAAACGGATCAATTGATTCATCTGACCTGGTCGCTCGTCCCTTCTGTTATGAATCTCAGCAGGAACAAGTTCACGCGAGTCTGGGTACGTGCTGTAAATGTCTGTCGTTCGGCTGATCTGGTGACATTTTATGTGAAGTTAGTCGTGCCCCAACCTTTGGCTCATTTTTAGTCCTGTGGTAGTACATGTGCATAGTGCGCTCATTTGGGTAAATTAATTGATGACCCCATTTGCAATCTTCTCCACGTTCGAGGAAGTTCTAAGTGCAACCGTGTGTCTTCTTTTGGTGACTGTGTTTCTACACACCGGTCTCACAAGGTTCACACTGACTGAGACACAATGAGCACATCTGAAACGACTAGTTGCTCATGACATGTGCAGAGCTGAGTCCACGAAATCAATGATTACTGGACACTCATTCAAACTATACTCATTAGACCACGAACGGGAAAGACGAGGTGTGTTATGACAAAGCTGGCAAAACTACCAGGTACATACGCGGTACTGTGGTTCCTGTGTATGCATGTGCACTACTCTTGAACCACGGAGTGCCTAAGGAGACGTGCAGATGATGATGATAATCATGATGATGTCGGTGTTGATAGCCTTGATGAGTTGCGTGCATTCCAACTGATCTGCTTTACTGTCACACATACATAAACGACAAGAAGTGAGACAAGATGTACGCACTGTTAAACTACAATACATGGTTGTCTTTATATGATGTTCTTATGAACGCATATATTCATTCACTGGTGAAGAATACTGTGCAAAAATATGTGAACGCCACTCGAACAAACAATTCAGTGTGCACGTGCACAGAAACACTGAGTAACACCTTTGACCAACTTTACCGGTGTCCTGGATACAACCTCCATTCTCCTAAATCAACTCTCACACACACACACACACACACACACAAACACACGAAGTGTGCATACCCAACACACTCGCGTAAGCACACTCGTCTTGGCTATTCAAGACACGTGAATGCTCAACGCGTTGATTGGTTATGCGGATGGCCTACCTAACAACACCGTTACAAATCTTACCCGGGTTTTACAAACACCGCCTTACGCTGTGCGCGTTGTATCACTTTGCCTCCGCTATGCAGGTGAGAACGTGCCTTCTCATTGCATCTGTCTCCCTCTCTCTCTCTCTCTGTCTCTCTCAAACTTGTTTGTCTGTTCACATAATAAACTGACCGACGGACCGAACGTCAGTGTGTGCTATACCACTAACCGGCATCCACCTATTGTCGCTTACTGCCCTCCCGTTGATCGACAAGCGTACAATCAGCACTCATCCGCCATTACATTTCAGCCCAACTTAGAACCTATTGCCTGTAAAACGTCAACCCATATGGTCAAGGTGACTGTATTATTCGGGAAAAAACAAACGATTGTGCTTTTGTTCACATCCTGCCTCTAGCGACCACAGACGAAAAAGTTCGAATTGCAAGAGTGATTACATACTGTTTTTATTAGTGCAATCCCATCCCAACTGAATGTGCCGTGTTCATTGTGGCCGGTAGGATTGGGGCAACACGGGCACCGTTATCAATTACCGGTTTTCGAAATACCACTTGGACAGAATACGTTTCATCAAAGTGCAATCACCAACACCTTTCTGTAGCTACCTCATTACCGTTCACAGTGATCATGTTTCTCTCCAGACACAGTCCAGTACATTCAGCGCTAATCGCGGTGCTGACTGTGCTATTCCATGTCACATTTGCTGAGCCCAGAGTTCATGTCCGTGTGAATGACAGACGTTCTGGAGTAGCCTATTTTGTGCCCCACGACTCTCCCGCGGCAAACAGCGGGTCCGCTGTAGTTCCATCTTCGGAGAAAGATGAAGTGCGTCGATTGCTCATGGAGGAGATCTCCAGTGTGCCCGAGGAGCCGGAGTTGACTTATGGAATGCCAAATGTATGCAAAGATCCGAATCCCCAACCGGTCCCGGTTCGTCGGAAATATCGGACACCGTACAAGAAGTTGACCAAAATTTGGGAACCGAATTGCGGATTCGAGGGCAACTGGTGTCTTCGATACAAACAACAAACGCAGTATCTGATTCACTACAAATCGGTGCTTAAAGTATCAGACAAGGACCGGTACCAATGTTGCTCAGGGTTCATCCAACTACCCGGACACGAGGGCTGTGTGCCAAAGTCTAACTGCAGCGCGTACGTACAGGCCACAAAGCCTTGTAAAAACGGTGGCTTGTGTTATCAGCAGAACGGAATTGTTCGCTGCAACTGTCCGGCTGGATTTACCGGAGTCAACTGCCAAATTCAGATCGACGACTGTGCCTCCGGTACAGGTGATTGTCAGAAAGATTGTGCAAAAAATCCAAAGTCAAAGGTTTGTCGATGTCCGGCCGGCTATTTTCTAGCTCCCGATCGTCGCAGATGTCTCGATATCGACGAGTGCAAATACAAACGTGGTGGTTGCATGTATTTCTGTGAGAACCTGCCCGGGGGATACCGGTGCGCTTGCCCGTCCGATATGATGCTCGCGGCGGATAAAATATCTTGCATTCCATTTTTCGATCCATGTAAACATCCACCAAACGGAGATTGTGAACACATATGTACCACATTGCCTGGCTATCGCTATGTATGCTCTTGTCAACCCGGATATCGACTGGCAGATGACAAGAAAAGATGTATCGCACAGGACTTATGCAAAGAGAATAATGGCGGTTGCCAACACGATTGCCGCACTGTGAATGGAGAGGTCCGATGCAGTTGTCATGACGGGTATCAACCGGCACCGTATGATGCGAAGAAATGTGTGGATATCAATGAATGCGCACAAGACAATGGAGGCTGTCAACATCAATGTCGCAATGTCGATGGTTCATTCAGCTGTGAATGCAATCCCGGATGGCAGTTGGGCAATGACGGGAAGACGTGCTATCGAGTCCTTCTTGAGATGAGTGATCCCTGTCAATTCGGGAACGGGGGTTGTACGCATATTTGTCTGCGCACGGAACAAGGCACGGCCGAATGCGCCTGTAATCCGGGCTATGACCTGCAGGCAGACGGACGAACTTGTCGAGATCGTGATGAGTGTTTGACCGGCGAAGCAGCTTGTCACGGTCCTGCCGTGATTTGCACAAACGAAATAGGCACATACCGATGTGAATGCCAGCCTGGATTTCGATTGGCTGCCGACGGACATTCTTGTCAAGATATTGACGAATGTCTCAGCTATAACGGCGGATGTCAATACAAGTGTGTAAACACACCAGGAAGTTTCCAGTGTTTGTGTAACTTGGGCGATGAGCTGAACCCAGATGGACTCACATGCTCCCGTTCCACGAAATATGTCAGGGATGATGCGTCTCAAGCGATCTTTGTCGATTCTCCGGGTCAAAACAGACGACAAATTAACCTGAACGGACCCCACTCATCGACCATACATGCAGTGCAGACATTCTCGAAGAAGCACTTTCCTCTGGATGCAATGGGAAGACGGTGTCCAACAGGACGCTTCGGTGAGAATTGTCAACTCACTTGCTCCCATTGTGAGAACGGAGGTCGATGCAATCGGGACTTAACCGCATGTGACTGTGCTCCCGGGTTTTACGGCCCGGTTTGTCATGAGAAATGCCCTAAGGGACGTTGGGGAGTTGGATGTCAAGAGTACTGTGACTGTATTGAAGATATCCCTTGCGACCCACACACGGGGCATTGTCAGTGTCCAATTGGACGTCACGGAGACCGATGCGACTTGTCCGGCTGTCAGCCGGGCTATTGGGGACAAAGTTGTGATCGTCCCTGTCCGGACAATTGCGGGACTAGTCGATGCGAACGAGAAACTGGACAGTGCGCATGCGCTCCGGGCACCTACGGTTCTCGATGTCATCTGAGCTGCCCCGAAGGCACGTGGGGACACCTGTGTCGACTACGTTGTCCGGCCGAATGTAAAGGACCGGGTAAGAAGAGCAGAGGTTGTCATCCGGAGACCGGAAAATGTGTTTGTGAGCCTGGTTATCGAGCACCGGAATGTATATTCCCTTGCCAGAGAGGTACCTTCGGCACGGACTGTCGTCAGACATGCTATGACTGTACAGACGGTTGTGATCCCGTGACCGGTCGATGTAATGTGCTTTGCCCGGCCGGGAAACGTGGTCCAAAATGCGACGAAGATTGTCCCGATGGTTACTGGGGAGCTCAATGCCTCAAACAATGTCAGTGTGGCATCGATTCCACCGGGAGACCTCTGTCTTGTAATCCACTTACCGGTCACTGCGTCTGTAAAGCGGGTTACCGGGGAACGCACTGTGACATTCGCTGTGAACTAGGAACATACGGTCCGGGTTGCACAAAAAAATGCGACTGTGGCCCCGGAGAAGTGGGCTGCGATCCGGTTACTGGGTTATGCCATTGTGCGGACGGGACAGTGGGAATTCGTTGTGGAATGCAAAACGATCGCTACATTTCCGACGAAGAACCGGCCTGTCCTCCTGGTCGTTGGGGTCCAAAATGCACGAAAACCTGTGACTGTGTAAACGGGGTGGAGTGTAACAAACGAACAGGCGTGTGTGTCTGTTTTGCCGGATTCAATGGGACCCGCTGTGATCAGAAATGCCCTGAAGGAAAGTACGGTCCCAATTGTGTAGAAACCTGTGCTTGTGTGCACGGGGCTTGCGATCATCGTTCCGGAGCATGCGAGTGCGAACCGGGTTGGCGAAACATGCTGTGCGATCGGGAATGTGCTCCAGGATTTTATGGGCTCGATTGTCAGCATCGATGCAATTGCACGAACGGAGCGGAATGCAATCCGGCAACTGGAGAGTGTCGTTGTCAGGCCGGTTGGTACGGAGTCACGTGTGATCATTCCTGTCCCGAAGGAAAATTTGGGAAAAACTGCGCAGAAACGTGTGACTGTGCTCGAGATGTGCCAGGAATCCAGTGCGACAAGGTGAATGGTCGCTGCATCTGTCCGCCGGGCCGTACAGGACCTAGATGTGCAGAATCTTGTTCAGAAGGATTTTGGGGTGAGTCGTGCTCTCGCACGTGTGCCTGTCTTCGAGGTGCCTCCTGCGATCCGGCCACCGGAAAATGTCATTGTGGGCCCGGATGGTACGGTGAAGCATGCGAGCTGTCCTGTCCGGAAGGACGTTGGGACAGAAACTGTCAACGAGAATGTGAATGCAGTGGAAACTCGAGAAATCCAGTCGGTGGTAAATGTGATCGTTTCACGGGAAAATGTCAATGTCCAGAGGGTTTATCTGGACCGAGGTGCCAAGAGAGATGCCCTCCGGGAAAATACGGACCTGATTGTCACTTGGCATGTCGCTGTCACCAGCCGGGTTCACGGTGCGATCCAGTAACCGGTGAGTGTCATTGTCCGGCTGGTTGGACTGGACCAGTTTGTGAACAACCTTGTCCGTCCGGATTTTTCGGTCCGGAATGTAAGCATCGATGTACCTGTGCGTCCAGTCGGCCGTGTCATCACGAGACCGGAATGTGTCGTTGTCCTCCTGGAACCCGAGGAGCTCAGTGTCAGGAAACTTGCCCGGAAGGTCGATGGGGGGAAAATTGTCAGAACGAATGTGTCTGCCATGAGAGAAATCCGAACATGATTTGTGACCCGGTGGATGGGTCTTGTCACTGCCGCTCGGGATGGCAGGGGCCGAGTTGTGTGAGCAGATGTCCAGCCGGATACTTCGGCACCGATTGTCAACATCAGTGCAAATGTGAAAACCACGGTCTCTGTCATCCGGACAATGGAACATGTATTTGTGCTTCGGGTTTCTACGGCGATCGATGCGCTTTGCCTTGTCCTAACGGATTCTATGGGAGACAGTGTAAACAGCGATGTGGATGCATCCATGGCGAAGCATGTCACGGCGTGACCGGGGCTTGCTATTGTGCTTCAGGATATCGCGGAAGGCACTGTGAACAGACATGCGCCCGTGGAACTTACGGTCCACAATGCTCACATGAATGTCCCACATGCATCATCAAAACCCCCGCGGAAATAGAGAGCCGTGATACGGCTCTCAGGCCAACCTTCAGTACTGGAACGAGCAACGGAAATCGTATATCCCGTTTCGCCGTAGACTCAGGAAACTTGGTGGCCACAATGTGGCGCGCAAGTTCCATGCAAACCGAAGTCACTTGCCATCCACAAACCGGACAATGTCCTTGTCCACCAGGTACTCGGGGCCAGGATTGCAGTGAGATATGCCCACCGGATCGATTTGGGCCAATGTGTTCACAAGTATGCACTTGTCAGAACGGAGGGAAATGTTCCCCTGTAACCGGTGAATGTCACTGTCGCCCTGGTTTCTACGGTCCACTTTGCCAACATACCTGTCCATACGGTCGGTACGGGGTGGGTTGCGCAGAGGTTTGTGACTGTTACAATACACAACCTTCCGAGTGTGATCCCGTCACTGGACGATGCCGCTGCAAACCAGGCTACACTGGGGATCGTTGTGAAGAAGTATGTCCCCGTGGCTATTACGGCGAGATGTGCGCTCGCGCATGCTTCCAGTGTGAACACTGTCATTTCGAGACGGGGCAGTGTCTGTGTGATTTGGGTCGATTCGGGGAGACGTGTGGCTCCATTTGTCCAGACGGTCGATTCGGGGACGGATGTTCACAGACTTGTGATTGTAAGAATGGTGCTACTTGCACGCCTTCTACAGGCACTTGTCAGTGCTATGCTGGTTTCATTGGACCTGACTGCTCCTTGATGAATGCCACAGTCTTACGAAGGTATCGACGTTAATATCAAACTGCAGGGAAATTTGGATCCCCATACCTCCGCTCCTTCCCCTCCGAGGACTGGTAGATCAGACTCCCGGAAAATTGGATCAGAAGCTCCGACAACGATCGGTCTAACAAATGTCTATTTTTGTCCTCGCCTGTTCGCTCACTGACTCACTCGGTTGTTGGATGAGCTGTCCGTCCAATTCCATCTGTCTATCTTTCGGTTCAACCCGACTGACTTTTCTATTCAGCTCATGCCCTATAGTATTTTCGTGCAACTTTGTTTATTTAGTGGTCATCTGGTTACTTGACCAATTCGACTGAATCGGACTCAACGGAGCTACCTACTTACGCATTCAATTAAGATTGTTTGAACTGTGCGAACCATTGCAGTCGACTAGCTGAATCTGTCTTCCTTAATCCGCTATGGAAAATCAACCAGTTTTAATAGTATATTTATGTATATACTTATGGATATGCATAAGCTTTAAATTTCACGTTCATCGAACAGACTGACATCGAGAACCAAGGGATGCTATCACCCATCTGAGTGGACAGATTCAAGCTGACCAGGAGTCTTCCTCTCAGTTGACAAGTTTCCCAAGTCCTGAGAACTGGCACGCTTGTCGTCCCTCCTCATCCCATCCAGTTCTGCTACCACGTGGTCACGGTTACTTCACTTTATTACCTTCCCACAAGCTGATGCTAGCCTCTGACCTCCTAAGCCAAGTGCTCCCATTCCCCGTTAACGCACGGGTGGTTGCTTAGACACCTTTCGTCCGGAAGCGTGTTATCTACTCGCATCCAGTTCATATCGTCAGACTACAACACTCTTGCATATCATCGACTTTAATTCCGTCAATGCAGTGTGTATAGACTATGCCTAACTACACGTGTCGAGACAGACTTATTACTACGCGCCACCCGCTATCACTACGGAGTTCCACATACATCGGATTTTACACCAGCATTATATATATAAATATATACATATAGTTCGGTCATTTTTACTATAGCTATTATGAAACATATGTTCTTATATACACGACAATACGAACATGCATATATACAGCCAATTCTATTTTTTAATGGGACTTATTTTGACTTATTTTGGAGAGGATCTTTTGTGTTACTAGGAAGTAAATCTGACGAGTAGTGTCTGTTTGCTGACCTCATGGTATAGTGTTATGTAATGAATTTTCTGATTCGTTATCTACTGCCTGGTGGCCTACTAACAATGTTAAAATGATCGGTTTGTTTGTTAGCCGAC
>STRG.55007.1
GCAACATATATGATTCCTCCAGTATACAGCCACCACTTTATATACTACCATCTTTGCAGACTGAAATATTTCCATGTTAATACTTCTTGACATACCTGTCGTAAAGTGAATAATTCACCGAACGCTTCGACGAGATTTCTATCCATATGCCTCTCATATTCTGCAGCGCACCAAAAACATTTCCTTTCAATATGTTTGGACTTCCACTAGTGGTAATTATTTCATATACCACTTATGCATGTACTCCAGACCAACTGACACCATTCGACCTTGACCTTCAAATTTGCAAGGCACTGCTACAGTTTTAGTTCACTGTAACACTCTCTTCGATACTCTGCATGCACTTGTTGTACCCTTTTGTGAATTGTCATTCCGGCATCACTATAATCATCTGATCATGCATTCTAGCATGCTTCGGGCGCATCCGAAATATACAATTATTATTATTACCAGGAAGACAAGACCAACAAGGAAGATACGCCAAGCACCAACTTGGGAGTAGAGGGCGTTCAGTACAATGATATCCGGGTCGATTTGGCAAAGACACGAGATGGGCTCTCTTCCTAACACCGGGA
>STRG.76844.1
GTTTGGATATTGCAAGTTATTGCATCGCGTTTCGTTTGAAGCCCCGAAAAGTGTCAATCTGTCATGAGATTTCTCTACAATTGTAAAACGTTAGTTATGAGAAAGGTGGTGAAAAATAAATAGAGCAAAACAACATCTATGCGAATATATCGCATCAATGATAGAAACGATGCTAAGAAGCTGCTTTACAGGCATGGTACTCTCACTCAAATGCAATTCAGGCTTTGTTATCACAGCAAAACAAAACATCGATATTCCTTAGATGGTGGTTTACAATACACAGGTTACTTAGATTTTCACTGAGATTTCTGCGACAAACAAAATTGAAATGAAAGCTTTTCGATTTGTTTACAATTCTAATTGTTTGGTGAATACGTGTGTGGAATGAACATATTACACAAATAATAGAGCCAGGGACCACAGGGCACCAAAAGAAAAAGGGCAATCAAAATGTTGGATTAGCGAATGTGCAGTTATAAATAGCCAAAATATTCACATGCATCACCGACGGATATCGTTCTGATATAGAAAATGAAAGAAACCAAGTGAACGGAATCTCCGATAAAGACTTGATGAGTTGCGTAATAGATTCTTGCGAGTAGGATGTAAGCATGCGAATAGTGTGGTCACAGGGCTCTGTAGTGCCAAATTATTCTAAAGTAACAGAAGCAAAATGAAATGAGCGTAGGAGAGTCTTCAGAAAATAATTCGGAAAAAGTATGTGCAAATGGAACAAAATGAAATAAGTTGAATAAAATGAACTCATAGCTGTTTGCAGTTCTTGTCGTAGATATCTGGATACCAAAAATTCAAAGTCGACCAACATTTTGGGTGAAACTCAGTTTAGCTGCCAGGTTTTGACAGTGGCTTGTTATTATGATCGATTTATTGTGAGGTTCACTGCCCAGACTTCATCGTGGAAAACCTCGAAAACTTTATCGGTCACTGTTAGCAAACTGGTTGAATTTATTACAGGACACTGAGAATCAGAAAGCACCAAAACAATAGATTTATTAGGAGATTGCTTGCATGCGTTCAAAAACGTGTTTATTGGCTATAAACAATGAAACATCGGAATAACAAAAGTGCTGCACTGCACAAAAATCGCAAATGTGCAGAAACCTATACAACTTATCCGCCGGAGCTTTTGTTGCACACAATAAACAGTCTATAGAAAAATAGAGAATGGAAATCAGGTTAGAAAGAGGAACTATTTCATAACAAAGTATTTGAACCTGACGGGTTGTAACATGTTTCTGACAGAATAGCTGATGACAGGTGCTGATTCTGTTTTCATATTATCGGAGGGTGTTTCGTTCTGTCGAACTTGATTTTTATTCGTTTATCGTCAACATGACTGTTGGTTGTGTGTCTATTATTGGTATTGTTGCTGATGATATCAGTAATGTAGATCATTTATTGTATGCGGCTCTTGGCCAGCCACTGGATACAGTGTTCGCTTTGTCACCTTAAGGAAGAACAAATACTTGTCGGCTTGACAAAGCCCCTGAACAGGAACATCATACAACGACGAAAGTTGCTCGTATGAAGAATCTTTGAGAATAAAATCGAACGGTCACGCGTGCAGATCATTGTGTGGAAACCTTTTTGTGGTGATGGATGAGTGTGTGTCGAGCACACAGGGGGCATATGGTCTTTGAGATTTTGGACTGACTGAGATGGGCTAGGGCTATCAGTAGGACTAGGTTGAACATACACGCCTGAGAGGCTCATGGTGACACCGAAAATGATTTCAGCTGACATGCTTCAGTGGTCATCTTTGGATGACGATTGAAAGTCAACGAGATCGAGAGGCAAATTATTGCTGTTGGGGTTCGGTCGTGCCTTCGCCACTGACCTCAACTGACAACGATAATGCCATACCATTTCATGGGACAGAGAATGGAATCGGGTTGTCATGATGTTTTTGCATCCATTCAATTAGGTGAATTAACGAAAAAAAGTCAACATGAGTTTGTTAATATGGCCATTTGCGACTGTAATCGGGGTACATGATGCTTCTTTGAGATATTCTGTGGGGAGTTTGGTGGGAAAAACTGCCACCGACCAATACGTGAATCGATCAGCAGCATCTGTTATTTGAGTATATCCGGTAAGTGTTGGAAATGGACGAAGGTGATCATGAATATGTGAGAAGCAAACATCGAGAACAAGGAATGTGTTGAGAGAAAAAATATTTAAAGTTCAACTTTGTTTCTCCGACAATGTTAACACAGCCCAACTCATAATGCAAGGAGAGGATTCACATTGGACCAATCAAATCGGACAGAAACGAATTTGCGAGTTGCACGAACAACGGGATGGGAACGAAAGTGAAAATATTCAACAAGGAATTTGCTGTAGTAGGTAGGAATGACAGGACGGGGTTACAGATTGACAAGGGATAAGAATACACTATCTGTTGGAGTGAAGGAGACTACTTCAACTGGAGTGTGGAGGATGTCCGCGGATGGGTCAACGACAGATCATTTTTCTGGCGTTTTGAAGATCACAGTTTGTCTGTATCGTGCAAAATTTAGGTCCGGATCGAGGGTCAGTCACAACCTGATCACCTCAACGCGAATAGTGGATATATTTTGTAGAATAAGAGAAGAAATCCAAGTGATGCACTATTCTGGTTGAATGCTTATCAAAGTTGATTTGAAATGCGCAAGTAATAGGTATGCGGTCCGTGTGCATTTGAAATCGTTGTCCTTTTTAAAAATGGCGAATATGACGGATGGCCAAGTAGATAGCCAGGGGTTCACGACAAAACGTGATGTATCTCGCCTGAACCACCTGGAGATTTTGTGAGCAGAACACGAAATCCTATAGGGAACCAACCAAACCACTGTATGGGGTTTATTTTTATGCATGTGAAGGCGAGGTTAATGGAGCAATATGGAGTTCAAGAGAGTTTGTAAGAATTGTGTGAAAACCGCCTTGGCCGCCAGAGAAAACCGATCGTCTAGGCATTGTGTCTTAACGGGACTTCGAAGGTGAATTACCGGATGCACAAGTTGAGATGAAACTGCAGAGTAATTCAACATTTCCATGAAACGGTATATTTGTGTGCCTTTCTTAGGTGCGGGAAACGAGGATGCTACGCATCTTGTCTGGAAAGAGTTTAAAACCGTGCTAGTTTATATAATGCTCGAGAAATCATGAGACATGTGACTCCTAATATGCATTTATGAGGCTTTTATCGAAAAACGTTTTGTTGGGAAATCTAGTAGGGTTGAAGCAGATCAATCTCAAGCTTTCATGTGAAGTTATTGGCAAATGAAATGTTGTCGGTGTATCCAAAGGTGAAGAACAAACATCGGACAACTTTATCGATAAAACGTTGGAATGGCTTTCGTGGACGAATCGAAATGCGTGCAAACTAGAAAAGGCAAAATGCTCAGTGATGACTGGATCTGGTATGTCTTATTCGGCCATCGAAGTTTGGTTAGGATTTGTGCGAGTGGAATAATGAGTCGGCTTTGCAGAGTGCTTAATTAAAGAAGTGATTTTAAATTTGTCATTCCACGAGATTATTTATAATAATCTTACTACAACGGAGAAGCACTTTAGGAGACTTGGCAAGAAGAACAAAACAATTTTTCAACTAATATTTTCACTTCAAGAAGGGACTAACAGAGGGTTTAGTCACAATAAGAACGACCACGTCGGAACAGGTAAACCAATAATTTGGAATTCAAGAAATTACGAAAAGATGTACTCAATCGAAAGGAGGCTCCGAGTTCCCCCAATCTGAAAAATGAAAAAGGAAGCCTTCTGGCATGAGTGAAGACTTCTCTGGCCAATTTTTTTTCAGCAATAATGATTTTTGAACACATAGAGGAGGGCTGTGGAGGTGGATGCTGAGAGCCTCAGCTGTGGCTAGTATACGGCATTTTGCCGGTCTTGGTCGCCCACCCCGAACTTCATACAGAGCACGGAAGGCCTCAGCAGCGTTTATTGTGTGTTTAGTTTGGGCAAGGGGTGAAACGACAGCGCTACACAGTGACTTAACTGTTCCAGTGTATATCCATGTAGGGTGGTGTTCGCGGATGCGGTCAGACAAAAGCCAAGTGATGCGGCCGATATGCGTTGTTCCACAGGAACAAGTGAATGAATAGACAAAGAATGAGGCTGCAGAATCAGGCATGTTGTCTTCCAACCGCAAAAAAATCGTGTGTGCTTTCAAGCAGCCCTGACCCTCCCTCCATTCTACAACAGGCAATCGACCAG
>STRG.13892.1
GCTTTCCCCAAGATTCCCACCATCAGACTTCTTGAACCTGGACTACTCGATCTCACTGCATTCATACAACTCATTTTAATCCCATATGTCACTATGCCCGTTCCGTGTTAGAACCCGCTAATACTGTTCAAATACCGGCACCTTTATTGTCACTGTTCATTGCTTCATCGGTCACCAAAATAAAATGTCCGGCGCTGACATATCTTTCAGTAGTCCTCCAGTGGGCAGCGAAGTAATAAATAACTACCTGCACTCTTCATCGGTCCATCCGATCGCATCCGCAATGCTGTTGCATCGAGTGTTCGGGCTCTGCAGATCACTGCGTCCCCTCCACGATTGAACGTCTTCGATACACTTCCCATACTGCATCGCCGCTCCGTTCCCATCATTTGTTACACCTGTCAAATTGGTCATTAGAAATGTGACATTCACCGTCTACTTACTACACCATCACGGTTATCGACACCTTTGATCTTCCAGATGTTGCATTCGTGTTATACTACCGAAACTGACCCCGTATCCGGCCTCTAAATCACATCACTATCTGCACCGGCTGATACATTTTATTTCTGTATTCGTTGATCCACTGCCGCTTTTCGCGATATACCTGGGCAGTTTTATTGATCTGTCATTTTTGCATGTTGTAAGGTTGATTAGACCTTACTTCGCGGTTTCCTTAGTAAACGCGTGCTTCGGTCCTTTGTGCTGCGTGGACCACCTGCACGTTACTCTAATGCTCGGCACTACGAATATGTTAACCAGAACAGTATTATCCGCGCCCCGTGAGAACGAGAATGCGATTGGGAGAGAT
>STRG.56136.1
GAATAATTATGGAACTAGGGAGTTTCCTTATTGAGCTGCACAGCATTAGCTTCGATTCTCAGCCATATCTGTGTCCATGACTAACGGTAATCACCGCCCATTGTGCCCGAAACGGGAAGTCAGAATTTACCGAGGCTATTAGTTAACTTAATCATCTTGTTCATCCCTTACGCTAAGCCGTGGTCCTACTTCATTAGCACAATCGTGCAAGTACACTATGGAAAAGTAAATGATAGGCAGGCATACACAAAAAAGCCCGAGCCAACAAGTGCTGCAGTGGTTACCTCAGTAAGGGGGCGACTATAAGAACGTTAAACAACGACATTTCCCCCTCGGTGTTTCCACTAAAAGCGAACAATGCTTTGGATACAGGTGGTCGAATTTGGAAGGCCACCGAGTGTCCTTGATGAAGCAATTTTTGATCCTCTTTTGGAACTTAGCTTTACGAACCACAAAGAGAAGAACGCAAACAAGGCGGTATCCTTTGAACTGAGAGCTACCCAGTTAGGGTTGGTGATGGTTGTAAAATAAAGCGCGATCATTTCTCCCGAGACTCTAGGCACTTCACTTTGAGTTTTGTCTCGTGGTTTTTGGAAGGCAGAATATAATCGTTCGTGCTATATCTTCTGAAGGGTTCTCTCCAGGGGTAAAGTGGGTAGTCGAACACAACCAGATGTAGCTCATTATCTTGTTATAAGAAAGGACTTCGTCATGCTTTGGCTTACGTACCTACCAGACATGACTGAAGCTGAAGTGTAGAAAAGTTGTTCCTATAATTCTTTGAATTCTTGACAAACGCCTATACCACGACTATCGTGACCCATCACGACGAGACTGCCACGTGACGCGATTGCAGCTTGCGAAGAAAGATTGCTTTCTAAAACCGGAGACACAACCACGCTTGATGGATTAATGGGTAGACGCCCAACTTGTTTTAATCTCACAGAACCGACTAATGGATAACATCCGGTTTACTAGTTACTAAGCCCTTTGAGAGGGCGCTTCAGTGAATAAACACGAAGAGCAGGCTGTCCTTCAAAAAACTTCACTAGGCGGACTAAGGAGTGGAGTACCTAGGGTTTCTCTCGACGATGGGAGAAGTCTTCGCACTTCGCAGGGCTGTTACCGCCCACCTATGCTGAGCAGCCCCCAGCCCAAGGGATGCTATCGCCTTCATGTTTCGCTTTCTACATTAGTATCATGTGGTTGAATCTCAAAAATGGGAATCAATAGTTCAAGCACCAAAAAAGACAGAACAGGAAAGAAACAACAATCACTGGGTTTTATTTCGGGTTTAACTGTGATTTCGTCGTTGGAAACCCGGGACTACACAGATAAGATGTGCTCCTCAACTGAGAGCACACTTGGTGTTTTCCAACGTTTATTTGGGAGGCTATCTTACGATGCCTTCCTGTTGCTGTACACTGCCTACGTACGTCCACGACTGGAGCTGATGGTTTCCCGTGCACGGGTCACCGATTTACAGAAGTTGGTAAGTTCATCGCGCAGACACCAGGCTACGATGTTCGACTGCGGGCAAAATGACTGTTCCCAGAAGCGTGTCGAAAGGTGAGAGGAGACCTGATCTGCGCCGGGTGGATAATCCGGAGATGGGGCTTGATTTGCGAGAAGAATTCCCCTTTCGGGATTGTACAACGGAGTATTCTTCGACACTCAAGAAGCTGCATCCGACAAGCCTAGCATCTACCCAGAAGGACGACGAACTTGTGGAACTCACTCCTAACCGACGTGGTGGAAGAGCAACACCAAAAGCATTTGAAGTTGAAGCTGGAAGCCTATCTGAATGAGCAGTGATTAGGACCTCTCTCCTGAGACCAACGGTCTGGAGCTGTTGGCGACGAGGCCCATACGAGTGTCTGAACGTTTCCCATCCTGAAGACAGACCAATTTGGGTTCATGGGACCCGCTTGCTGGATAGTTGAAGACATAAGATGACATAGCTAGATATCGCGGTCAGCGACATAAGTGTATTTCAGTTCTTCGTTCACGTGATTTCCTGTTTTTTGCTGATTTTCCCCTTATTCGTTGTGCTCTACGACAGACGATTCTACGAAGTAGACAACCTAACTATAGCGCAGAAGTGTGAAATTAATCTTGGGGAGAACTGGCTAAACTGAACTGTCTTGACGGAGACAGCTGCACATAGTCGAACGATCACCATAGGACGCCTTTTGACTTTTGGGGTGCTTAGAGTCTGTCAGCGAGTAGTCGTTTACTGGACTTGTTACACATAATCGGACAATAACTCGTGGGCCAAATTTATTCGTACCTTTTGTATGTATAGGGGTTAGTATTTCCCGATCCAAGAAACCTTAAACAATAAACTCCTTGATTGTGTGCTCTTAGTATTTTTCAAAACCGAACATATATATATATATATATATTTTCGTTTGCTCAAATATGAGTCACTTGTGAGGTTTTTTACTACACAATGGCGCTGAGGGCAAAAGTCG
>STRG.56540.1
GTGGGTTATGATAATATATGAAGATAATAAACAATGGATTGGTTAGGTCTATGTGAGTGGGGCATGGGTAAAATAGACTCGCAGTGGATTTGAGCTATACTACTGCAGGCCGACGAAGTTGCGTACACTGGCTTGGTAACTGTGTATGCATTTAAAAGGATTTGTGATTTGCCCGTGAGCATGGCATCGCTGGGATACTAATAAAAGACCTAGGGCTTCACGGTTAAGAGGGGTTAGTAATGATAACCCTCGATACCGTTTGCTTACGCAGAAGGTGGTTTGGCAACGAGGAGATAGGATAGGTTTGAAGTGACAGACTGAGCGAGTAGGACTAACATACTGTTTGCATGGCGCTACGCTGTTACTGTCTCTTTCGGTATAGTGGTTATTCTATACTGAGTAGTTTCTGAGGAGTCAAAGTAGAAGGAACTATTGGGGTGACAGTAGTGATACATTAGACGTAATTGGTCACTTGTCTTGGAACACTGACGCGAGTTCATCTATGCTCTTCCTCGATAGTGCTATCGTACTGAGATTAAGCTCCAATGTTAGCAAGGAAATCTGATGCGGATATGATTGCATGGTTACCGTGGTATCTTTTTCACCGTTATCGTGCTGCAAAGCAGGACTACACCGATGTGAGAACTGGTTTGGGGAACCGTGTGAGGTGGATCCGAATTTTCGTCAGGGAAGCAAACTCTAACGGTCTACATTTGGTGCTCATGATAGGCGGCACAAGGGCCAGCTTCAGGTAGGGGGGTAGCACAATACACAACTACTGGCATCCAGCACGTGGCTCTCCAAGAACGATCCACACTTTTTAGACGTTCCTATTATTCTCTTTTTAATGGTTTTATCACAGTCAGGTATCTGGCTGTCAGAGAAGGCGGAGCTGCTTTTGGTGGGCGACCACAGCTCCCACGCCCCGACCGAATCATGGACCGCATGTAACAAGCCGCGTTGGGAATAGGTCAACCACACCAGTCAATCCGTAGCGACACTATAACCCAGAGACATGGGTCACATGTGACAAGGCTGGTGTGTCTGGAAGACAAAACAGTGGGGTATATTTTTTTTCTCACTTTTTTGTGCCAATCTCTTACTTTTTGGTGTTTATGTCTTAATGGTGATCAACTCTGTGCAGGGAGACCATCACGGCCAGGAATGTTTGCAGAAGTGCCGCGCTAACACTCGCCTTATCCGTGAAGTCAGAACACCCAGGCCGTTTACATGGGACAAAAAATGCAGGGGGAGGTAGAGTCAAAGACAGCCTGCGATTATTCGATGGGGTTTATGTTCAACAAAACGCCAGTCTGCACAAAGATGGGGTACAACTTGCAGCACTNGCAACCTCCACCGCGGCGGTAGATTCGTTGAGTCCTGAAGGTTTGATAACCGATCAGTGATATTTGGTCAGAAGGTATGTTCTCGGTGAGCCAAGTCTCAGTAATCAGGATTATGTCGAAGTTGTGGACGACAGCCAGTCTTTTTATAGCGGAAAGCTTGTTCAAGATGGAACGGGAGTTGAATAGTGCTATGGTAAGCATTTCTGTAGGAGGCTTTGAAGCGTCAGTGGATTTGGTAGCCAGGGTGTGCGTGGCAGGGCGGTGATCAATGGGCGGGTCATCCATGCAGGAAGACAGGATGTGAGTTGCTACTTCCTTTTGGACAGCTCTATCCTTATCGCCGCACATTGTACATTAGGCCGAACACTCATGATGTTCAGTAGAGATTAACACTGGATGCTGAGGTGTTATTGTAACGCGGGCTAATAGATCTGGAGGGGAGTATGGTGACTCTAGGTGGGACCTTTGAGGCAAAACAGGTATGAATCGGGGGAGAGTTAGTAAGGATGCCAGGGGGTCAGCAAGGGAGCGGGGAGCAGTAGAGGAAGGGCAGCCATGGTTTTGATGGAGGCCTTGTGAGGAGAAGGACGAAAGGCAGGGTAAGTGGGATTTTATTGGAACAGGTATGATGTTTCGGATAGAGTTTGTTGAGGTGGGAGGCATCTCACAAGGCTCCATGGAAAGAGTGTGAGGGGGTGGAGTAGTAGCAAAAGGGCTGTT
>STRG.5287.1
TCGTTACCGATACGGGGTGTGCATATGGACTACTGTTGTTCATGTGACCTGACGCACACGAAACATCGGAGATCGATACGAAGGTAACGAAATCGACTGGTCAGTGAAAATGAAAGCAAATCTGATTGGATTTTGTAATTGTCTAAAGTAACCACTACTGAGATCCAAAAGAACAACTACGATGAATCAATTCATGTGGCGCCTAATACGGATCTAGAGAGCGTAATGCATACTAATTGTGGTTTGACAAAATACTGGCCACCTAATGGACAGAATACGTGAAACGAAATCGAGTAGGTCTAAACTTTACTAGTGTAGGATCTTGTATACCTCCTATTTCTCCCCTATTTACGGAGTCCGTTGGAACATCATCCGTTTGTTGTACCAACCTTCAAATGTAAAGAACAAATACATTCTTTGTAAACGAGAAAGCGATACCGCACCACGGAACAATACCAGTAAGATTTCAATAAAACAATCCCGCTGGCACAACCTTGGGTTTTCGTTTAAAGTGTTCTGGAATTCATTCTGTCGGAGATCTAACGGTGATTACTACATTTCAGAAGTTCTTGTGGAAGCGACCGGTACTCATTCCTGTACCACCGGGATCAAGGTGTTGGGTGACGTCTGGACTACTGCCATCTGGTAGTCTGCAAGGAGAGTTGCAAGCATGTGTGATTTTATTTCGTGGTGTTTCTCCAGTTTTTGTCAAGCGTAAATTTGGCGATCCTTTGTCAGCACAAGCCGCGGCGCCTGTTTTCGTTTACTTCTGTTCTCTTGGATTATGTGGACGTGGGCATCGAAAATCGGTACACCATATGGACTGATCAGTACACTACAACATTACTGTTTCCTGCGGTTATAATCAAGTGCCTTGAAAACTTAAAGAAAAAGCCCGTTTTATAAAGCTGCACTAGATTGTGCATACTGTGACCTGAAATACATAACTGAATGGGAATATGTGATGCTTAGGAATGAGTTTACTGATCGAACGCCTTTTCAAATGTGTCACCTGAAGTTCATGTTGTTTTATGCACGTAATTCTATGATACTAACCGTTCAAGCTAAATGCCACACTTGGACCTTGAAGCTGAATATTCTTTAATTTGAAATACGGAATGCCAAGCATTAGTCTGCAAACAAAATTTTCAGTGTGTGTGGAGAGACCGGGTATGGTTCTGCATGAGTGGCTAAAGTCGCGGTAGATTCTGAGGTTGTACATTCGCGACCAGTGAGGGCATACGAAAAAGGATTCTTCTTTGTTCAACTCCATTACTGGGTTCAACTGATGCAGAATAATCCACACTGATAATTATTGACAGGCTAGATTCAGAATGAGATCATGTCCTTATTCTTAGGCAGGGAAGAAATAACAACTATCAATGCCATTTTTGATCGGTAGACCAACTGCTTCTTAGGATGCCGTGAGAATGAAAGTTTTTAAGTGACTAGGAAACCAATTTTGCTAAAGAATAAGGGCAGATACGGCAAATTAGCTCACAATATTGATATATTTACCAGCATTAAAGATCTTATGATCGGAAATTTGGGAATCCCA
>STRG.38436.3
GACAGGTAGCACTTGATTGTGCACGGACTAAACCCGCAACCTCGAACAAAAAGCCGAGTAACACTGGGGTCGCTACTCTGTACATTATTCCCAAGACTCTTCACGGGTTTCGCTGCTATAGTACACACTAATCATGCTACGGCGTCCCTGAGAAGCGACGAGCCTCGCTTTATCCCAGCGACCGACAACAATGCGACGACGTTTTCGGAGACCGCAACAGATTAACCGTCTTCAGCACTCACTTCCAACGTCCCAGACAAAATCCGCTGACGTGGTACTCAAACAACGGTCACGTTGCACACTAGATCGACTATATACTGGTACGATCTCGCCGGGCGTCCTCGATCGAAGACTGCTGGTCCTGCAGAGGTATAGAGACACACTATTGTCCGTACACGCCTCAAGGTCCACTTAGCCGATCACAAATAATCCTATGCCTCAAGAAGAATTGACGTAGCGGCCCTAGGATCGCCGACAAAACGAAGAGCAATATCGCAAACTATCATCGCTCATCTAGCCGGTCACCTAGTAAGTGAAGAAACATCGGTAAAACAACAATGAAATTCACTGAAATCGTCTATCAAGCAATCTGCGGTCGACGAACTGGGTACTATACGACAACGCCGGAAGAACTGAATACCGGAGATGACCCTCCATTTATCTAAAAGAGCTAGAGACGTCCGCCTAAATGGCCTCCATGGCTTTCGAGAGGTTTGGCGAGAAGCAACTCGCTCGGTGAGAGAAGGCCGAAAAAACTGCTGGTCCAAGGTCGCAAATAATTGTGGTGACTTTTCAAAAATTCCGCCTCATTCGAAGTGCATCCGGCAGGCGACAGCCAGTAGAACCACTCCATCGCAACGCTACCGGGCTTCTGATCCCGGGAAAACNACACGAACAGAACCGCTTAATCGAACTGCACACAAACTACTACTGCTCAGCCCTCGTTTTCAAACCAATCCCAACACCAGCCTGACCACGAACACTAGAAACCCGATAACCCGACACGCGAAAAGTGAAGCGAAAGACTGAGGTTATATGTGGGGTGCGAAGTGTGATCACAGAAATGGGGTGTTGTGTGCGCGTTTCGGAGGCACAGCACACATCTACCTTAAGTGTCAAGAGTTTTAGCGCGGGCATCATGTTGCCCTATCTGACAGTGTGCGGACGGTAAAGGCAGCCAAGTGAAGTGGACATTTAAGCTTAAGGAGTGCATTCGATTTAAACCCAACTCCTGAACTGCTACTTTGTTCAGAGCCGCAATGACCCGTGGCGTTGGTAAGGCCCTTTGCAGGAAGGATGCTGAAGGACGAGATCTACTGCCAGAAGGGAAAACTGTTCAACCAAAACGGTCGCATGGACCCCTGGGTCATGATTACCTCTACCGAATGGCGAACGAGCTCCTAGAGAGCCACCGACATCCATGTACAGTGGGTACGTTGGGTGTCTTGGATTGGTAGACCACCATTGAAAAGGCGTATGAGCCGCTCGGTCGGTTACCGGTTCCGAACACACGATCTGTCTGTTGCCCGACAGGTAGCACTTGATTGTGCACGGACAATTGATACACTAAGCTAAATGCATTAACCGAACAAATTGCAGATTGCTTGAACCTCACACTGATTGGGATACCATTTTACGGATCGGTCCAGTGGTGAACGGGTTATATTTTGATCCACAATGCCGGATCGAAATGATAACACTGAGAAAGTTACGTGGCGATCCTAATGTTTACTGTTCGATTGCATTTATTTATATCNAGGGGAACCTCAATCCTGCCCCCTTTCCCAAAAGAGGTGATAGAACAGTGTGCGACAACTACCGTGGGATCAGCCTGATAGACGTGGCTGCGAAAAAAAATTATCCGGGCTCATACATCCTCCATGAACTGCACGAATACAAAGACTAAACCGCTTCTCAACTGTGAGGGACACACACACTCGTCCATATCAAGTAGGCTTCCGCTGCGGTAGGGGATGCGTGAACCACATTTACTCTTCATCGAGTACTACAGGCTTTCCTGTCGTTTGAGAGCCTATGACGATCGTTTAAGAGCCTGTTTTGATCGTTTATGGTCGAATGGCGGTCAACGAGAGCGTTCGATAAAGCTTAGAATATCATGGCTAACACTGTGGTTCGCTGTCTGTTCGTTCACTATGATCGATGGGTGAGGACACTAACTGTCACCTATATTTTATAAAACAAACTTAGTCGAATGGACATATTGGCACGCATGCGAAATACTCATAATATCATATAGGAAAACAGTCTGACAATTGATACACTAAGCTAAATGCATTAGCCGAACAAATTGCAGATTGCTTGAACCTCACACTGATTGGGATACCATTTTACGGATCGGTCCAGTGGTGAACGGGTTATATTTTGATCCACAATGCCGGATCGAAATGATAACACTGAGAAAGTTACGTGGCGATCCTAATGTTTACTGTTCGATTGCATTTATTTATATCACGGGGCCGAAATAGCCCACAATGACCGTCGGGCAAATGTGTTTTAAATGTAGATATTTTCTCGATTTGCGATTATGCCTACAAGTTACCATACGTTTTGGAGGAAAGTCTAAAAGTAAAATTGTGTATGTCGTAAAAAGCACAAACTATTGGAGTGATTCTCTGCATAGCTTGGGTTCCAACAAATTATAGCAGTGGCCTCTGATGGTTTGTCCGTCGGGTACCCGCAAAATTGTCACTTTGTGTGCAATTAACAGTTGCTTCACTGTGTTCTCGAAACCACTAAAGACTTTTTCAATGGGATTGAAAAATGGACTGTAAGGTGGAACAAGGTGAGTTGCATGTCCCGGGTCCAACATAGCGGTTTCCGTCTGCCTGTGAGTAGGGACGTTGTCAAATAAAATTACAGCTGATGCACACGGCTGTTCTGCATCGACTTTTACTGAACGTTTCTCAAGAGAGAAAACGCCACACAATCGAGAGCACCATATGTTATGGTTAGTTTCGTCTGTATATAGACGCAATACTGTACTTCCCTGCTCTTCCGACCAGGTTGTGTATTCAGCGCGTTTTTCTTTAACATCATGCCTGTTCCGTTCGATCGGTTGTGGTAAGCATTTTCATTGGATATCCATGACCATCAAGCATGCGATTAGTTGACGGTAAACTGATCGTAATTTCAGGATTTATGGTTTTCATCTTCCTTTTGATCAGTATATTCTTTAACGATGGAACAGATCTGTGCGATATACTCGACTGAAAATTTTCGTTTTGCGAATCCTCATTTACGACCGAATTCACGTTCTCTCGCGGCAATGCGTCGACCCAAATCTCATTTGGACGTGAGTTCTCCGAGGCGGTCGAGGCTAAACAGGTGGCGCAACAGGAAGCCGAGCGTGCCCGCTATCTAGTAGAGAAGGTTAGTTGCTGCCCTCTCACATTCTTTCATAGGCTCATGGTGTATGTGGATTTAATCGTGCAGTACGTATACAAAAAGTTTTTTATCAGATCAAAAATTCGCGTTTTTTAACCTTCTCGAAAGGTGGTTCACCTTCTTCATGGTGCCGGTTAAATGAACAGTTTTTCGCTAAATTTTTCATTTATTCTCTGCCTGTCAATAACTTTGTCCGCGGCGACCGCAAATTGATTTGTCATAAATTTAGGTTTTGTATGTTCTAATGGTCCACATGACGGGAAAAAATCCGCGACGTTTTCGATCCGTGGGTTAGTTGTCGAAAGTGAACAACAGTTGACGGATAAAATTATCTGATCAGCTATTTTCGAACCGCTTGACCGCGCGTCTATCATATAACTACCAACCACTGAGATCGGACGTCGAAACCAGAACTGGGCGTTCATGCTGTAACTTTCTGTGTGCGACTGCTGACCTTAATTTTCTGAACAGTGATTTCCCTCAATATGAAAACTAAACATTCGTGCGTGCAAAGATCGGTAAGTGTGTTTCGGTAACTTAACATCCTCTTCAACCAGGAAGAGTCATCCACGCGACCTGCCCAACGACAATGACCGCGTGGTAGACCGGTGGTGGTCTGCTGGCTTAGAGCATTCATTTTCCATCCCGTCACTAGTGGTGGACAGTAACCCACTGTCGCCCGGGTCGGTACTGCGCCTACTGGCCTGCTGGACCCCAGGCGGTTCTCTATCCCAAGTCTCAGGCTCAGATGATTGGTTATCTCTAGCAGTGCACTAGGCCTTGAAGGCTGCGGGTTATCCCACTCTACTCCACTCGTGCGCAAGCATATATTAGCAGGAAAAAGACGAGCTTAGTGATAATATGACAGTTTAACCTGCCTAGGGATCACCGATGCCCTAGTTCTCGCCAGCATTAATAATTCGGACATCGTTAACCCAGCAAACATAATTGTATTCGAAGAATAACAAAAAGACTCATTGTCAACATCGGAAAGCTTAGTGTGAGCAAACGTGTTTCCGAGCTGTGTTGCTATAAGACGGAGGTGGATAGATACAGTCTGTAGATCAGCCATTCAGTCTATCACTCCATCGATTGCGAAGTGAATGTGATGAACATCTGCGTGTTCCAAGCAGTGGCCTAGGTCAACAACACTGCTGAGCAACGTCATCGATCCGTTCTCTTTAAAATGCGACAGCGCACACCAGTATTCGATGCACTATATAACATTGCATACATCATACGATACGGACTCTCCGCTCCAGTTGTGGATCACAATTGTGATGAATCAGCGGTTATAACGCTGATAGGTACGCCGCTCTTCTGTGTCGGTGTCATCCTAGATGGTGCCCTAATGTATTTGGAAAAATGTCGTTCGGTCAACTATTGTAATACTACCACGTGGGCGTATGAATTGACGGAACATCTCCGACGAAGTCAACTTAACTACATGAGTGATTGCGAACTGTCATTTGAGTTTTACTGCGGTACATACAGACTAGAACTCGCTTGATGGGTAGAATCTTGCCTGATACAAATCGGCTATAGGGTGACTTTTGTCGGACAGATTGACTAATAGTCTTATCAATCATCCTTTTCGGTTCTCATTTCATGTTATAATGGGTGATTTTGTCTGCGTAGAGAATTTTCGGTGGATTTTGATGAGTCCTCTTCGTATGTACGTATGTATGTATTAATCATATCCAATTCATGTGGAACGAATCAGGATGTATTCGTGTGCATCTGGCCACGGGGCTTCAGTTTAGCCAAAACTTACTGTCAAATAGTCGCGTTGAAAGGCTGACTTATAAGCTCCTCAATAAATTTGTGTGTCATTTTATCTACCAAGAACTCCAATTTATAAACCTTATTTCTCTTTGAAAAACATCGATCACTATCCCGTAGTAAACACTATCAATAGGCACAAAGAAATTAACGGACGAAGCGTGTCAAAAACGAGGGTATGTGAACGGTGTAAACACAGAACGTCGCTCCAGTTCTATCAATTCTACTGTGTGTTTGTTACATTTAAACCCTGTGTGGAAGCTATTCGCTGAGTGAGGGCTTTCAGCTGTCAATGCTTACAAAATCTCTCAAGAATGTGACTAAGCGGTTGGATATTTAACAACGGGGTAGTGCGCCTGTTGTTTTCTTCATCTTCAGATCATCTATTCACTTGGTGAAACCGTTTTTGCGGGAAACCCTCAGTTGCAGAGTGAACTGTTCAGCATTCTCGTGTCATGATTGAAAAAGACGCGTGATGGTCAACTGACTACGCAGATGACAAGCCTGAGGTAGGGTAAACAGTTTGTGGCAATGGTGCATGACGGAGAACTACGCATGGTGGCATTCTATCGTTCGTGTGCTGAAGAACCGGTAACGTTCGTTAATTAAAAGTTTCCCTGAAGTCCCATTCGTCTGATGATTCTTGAAACTGAAATGATATGCTCCTGGGGTGTTCCAGGGCCCAGTATCCTGCTCAATTCAGAAGACAGGAGTAGTTTTATCTCCCAAAATTTCCCAGTGTATTCCAATGTTCAAAATTCCTCACCGTGGATTCCCCCCTCCCATCCTTCTTACACATCCACAGGCTGAGCAACAGAAACTTGCCGCTGTTATTACCGCTGAAGGCGACTCGGAGGCGGCGGTTTTGTTGGCAAAGGCGTTTGGGGCATCCGGCGAGGGTTTGATCGAACTACGCCGCATCGAAGCTGCCGAGGATATCGCTTACCAGCTGGCGCGGAATCGTAATGTGACGTATCTACCAGACGGCCAACACACGCTGATTAATCTACCCGCGGTCTAAACTGTCCCGATTCTCCTCCAACCCGGTTTCCGCTCCTCCTCTCATGCCAACCACAAGCTCGGTTGATGATTTCTACAGCCACTGAACAACCGACCGGAGCGTTAATACATTGTACCTAGTTTCTTGTCGTATACAGTCTCATACAGCATTTCTATTACGAGATGCGTGTTGTCTTCATTCTGTTATTCGTCGAATAATCCACAAAATTACATCCATTCTCAATTCCTC
>STRG.65380.1
GCCAAGCCCACGTGATAGCCAGGGCACACCTAGATAGCCTCGTGGACGGGCCCATCATTAAAACCATGGACCCAATGGTGCTGATGAAGTTGACCGGGGAAATGCGGAACTGTCGAAACACTCTGAGTCAGTTAAATCGTGTTGCCGACCTCAACGCCTCTAGAACGCTTTCGGAAATAGTACGCAGACTACCTCAAGCCCTCCAGTTTAAGTGGTCTGAGGTTGCCGCGTCTATCATACGACTAGGCCGAAAGCCAACCTTCTCGGATTTGACGGAATTTGTAGATGAGAGGGCCGATGTACAAATGGTTCATCAATCCCATTCTGTCACTTTGCCGAACTTACAAGCACGACCTCCTGCTGATCGGAACGCACCGCACAAAGCGTGGCTGCATCACTCACAACCAACTGTAGCGCCATCTGTTAAGCCGACAGTAGCACGCAGGTGCTGTATGCAGTGCGAGGGAGACCATTACACGGACCAGTGTGGGAATTTCATAGCGTGGAGTGTGCCGAAGAGGCTTTACTTTGTGGAGTCTAAAAAACTGTGTCATTTATGCCTAAAACCGAATCACGAGTCCGTCAATTGCAGGTCACGCATGACTTGTGGTATAGGACGTTGTATGCTGGGTCACCACCCCTTACTACCCCCGCAAGACCCAGTGAGTACGGGGCGGAATCCGGCGACTATCCAAGACAACGCCCGTTGTCCTGCGACTTCGGCTGGAAATTGTACAACCTCTTTGGGAATCATACCAGTCAAGGTTTTCGGGCCGCTAGGATCAGTAAAAACCTATGCGTTCCTAGAATGAGGTTCCGACTCAACACTTATAGACAAGAACCTGGCGAATGAACTGGGGTTGGCCGGACAACCAGCCACGCTCTCAGTTTCAACCATTATGCAGACAACTGAGATAAACTCTGAGGTGGTTGGGTTTCAGCTATGTTCCTTAGAAGGAGGAGAGCTTATAGAAATCAATCGAGTTTGGACAGTCCGACAACTCCCCAAGTAAAAACGTTTTGTTCCTGGCCGAACTAACGATTGGGCTCATCTGCGCGACATCAACCTACAGACAGTTGAAGGCGGGAGGGTGTCCATGCTGATAGGTATGAATGTACCAGCGGCGCATTGGGTGCTAGAACATCGATACGGTGGGAAAGCGGATCCTTACGCTATACGTACGCCCCTCGGTTGGACCGTCGTGGGACCGGCCTTTAGCTATGACCAAAGAAAGGTTCGCGTTGATTATATAAATGAGGGTGACTCTCTTATGGACCGGTTAGAGGCTATGTGGGCCTCGGAGTTCAACGAATCTACAGTTTTGGGTAAATCAACATCAGCAGAAAATAAGCAAGTGCTCAAAACCCCAGAATCATCTACTCGGTTCTTAAACGGCCATTTTGAAGTCCCGTTTCCCTGGAAAGATGGTTGCCTAAGTCTTCCGAACAACCAGTCGATAGCATGGAAACGTTTGTTGTGGTTGAAGACTCGACTAATGAAACACGCTGATCTTAAAGAATGATATGCGGAGGTGATGAATAGTTACATAGCCAAGGGTTACGCTGAAAGGTGTCAAAATATTATAGAGGACGTACCGGGTCAAGTTTGGTATTTGCCCCATCACCATGTAATCAACCCCATGAAACCACAGAAACTAAGGGTTGTTTTCGACTGTGCAAGCAAACATCAGAACACCTCTTTGAACCTTCAGTTATTTTCCGGCCCAGACCTCACAAATAACCTATGCGGGGTATTAACACGGTTTCGAGAACACGCTTTCGCCGTAGTGGCGGATATTGAGGCCATGTTTCATCAAGTAAAAGTACCTCAACATCAGTGCTCATGCCTTAGGTTCTTGTGGTGGGCAGAATGAGACTTAGAACGTGCGCCAGAAATATACCAAATGACTGTACACCCTTTTGGAGCGACCTCCTTACTATGTTGTGCCATATTCGCTTTGAACAGAGCAATTTCCAATAACGCGAACTAATCATTAGAGTTCGACCCTAAGTATTTGCAAAGGTCCTTTTACGTTGACGATCTCCTCATTAGTTGCAAATCGATTAGAGAACTCCGACTAGTGACGAGCCATTTACAGTCTGCGCTCCGGGATTCGGGCTTTTACCTGACGAAGTGGCGTAGCAACTCGGCCGGTGCCCTTACCGATGCACCGGCCAAAGACCAGGCCGACAAAAACCTGTGTCTGGACTTGAAACCGACAAATACGTATAGGACTCTAGGCGTCGAGTGGGACAGGACGTCAGATACGTTCAGTTTTACCACCAAATCACCCGAACCTGTGATCAACAGAAGATCAATCCTGTCATACGTCGCCTCGTTGTATGACCCGTTAGGCTTTGTGGCACCTGCCTTGCTTCCAGCTAAGCAGTTGCTACAAGAACTATGCCGACTGAAATTAGGATGGGACGACGAACTCGACAGTTGTCACAATGAACGATGGACAGATTGGGTCCAGCAACTGCAAGAGATTAACCGAATCAAAATTCCCCGTTGCTTGATCCCAGCGACACTAGACCCCACCAGGGAATACCAACTGCACTGCTTTTCAGACGCATCGCAGCACGGCTATGGAGCCGTAGTATATTTACGCACCAGTGACAGGCATGGCGTTTCGACCACGGCATTCTTGATGGGGAAGTCGCGTGTTGCCCCTCTCAAAGCTATCACTATCCCCAGACTCGAGCTCGCGGCGGCGGTTCTAGCCGTTAAGCTGTTGCGGCAGACAGAACTTGAATTGACAATCGAGCTCGACTCCAGAACACTGTGGACGGACTCTATGGTAGTCCTACAGCTGATCCGTAACACCTCAAACAGACCGGAAATATTCGTGGCAAACCGTATANNNNNNNNNNNNNNNNNNNNNNNNNNNNNNNNNNNNNNNNNNNNNNNNNNNNNNNNNNNNNGCAACCCGGCTGACTTGGCATCAAGAGGGTCAAGAATCGGACAGCTGTGCAAGAGTATATGGTTCTCCGGCCCAGAGTTCTTGACAAAGAAGTATGATGAATGGCCACGGGAACCCAATGGGAAAGCTCCTCCTTCGCTCGAAGTAGCCACAATGGCTGTGACGACCTCAGTAAGGGAGAATAATCATTGGATCCTTAGGTTCTCGACTTGCCATAGTTGGATCAAACTCCTCAAATGGGTGGGATGGCTAATGTTGTTTAAAAGATACATGGTAGAGAAGTACCTACGACATGCACTGCCCCAACGTAGCTATCTTACCGTCGCTGAGCTAGAATGCGCAAAACAGAATATTTTCATGCTGGTCCAGCAACAGTGTTTCGAAAACGAGATTAAAACCCTCCACGTCGAATACACGTGAGTTAGCAACGAAAGGCTAAAGACCACGAATAGTGCACTGAAAGGCCTTTCACCTTTTATGGACAAAGGTCTGATACGCGTGGGAGGACGACTACAATTCGCGCCGGTGTCTTACGAAACAAAGCATCCCATAATTTTACCAAAAAGTCACTTTGTATGTAGATTGCTAATCAAACACACTCACCAGACGAATGGCCATGTCGGCGTAGCACATACGAGCGCTATTCTGCGGGAGAAGTACTGGATCTTACGTGCTTGCACCACAATAAAACAAATTATCGGGTCCTGTTTTGATTGCAGACGCTGGCATTCACTGCCATGTAGACAAATAATGGCCCCACTACCGGCTGATTGTTTGGAGCCTTTTAACCCACCGTTTACAATCGCGGGGGTTGACTACTTTGGACCGTTCCAAGTTAAAGAGGCTCGAAGATTCGAAAGGAGATATTGCCGTTTATTCACATGCCTCAGCATTCGAGCCGTTCACATAGAAGTGGTTCAAAACCTCAGCACCGATTCGTTTATCTGCGCGTTTGCCAGGTTCGTCGCTAGACGAGGCTGTCCTCGGAGGCTTCACAGTGATAATGGGCTCAAATTTAGGGGAGCCGAGAACGAGGTCAAAGTATTACTACGAGGATGGAATCAAGCTCGCATAACTAATTCGCTTACACGGAGGGAATGCGACTGGATATTCACGCTACCTACAGCTAGTCATCGACGGGGTGTGTGGGAACGCCTCATAAGATCCATCCGCAGAATACTTCGATCATTGGTCGGGTCGCAATCCGTAACGGACGAAACGTTCCTCACATTGATGACTAAGGTGGAGAAAATCATGAACGACAGACCGTTGGTGAGGAATAGCTGTGACCCTTGCGAATATGCCGTACTGACCCCGAAACATCTATTACTTGGCTTTCGCAATGCATCCTCCAATGAAAGTGAAACGGAACCTTGCAAGCTGAATTGGCGATGGCGGCAAGCTCAACATCTCACTGAAAATTTTAGGCGTAAATGGATCAGGGCGTACTTACCACTTCTGCAAAGCCATCAGCGTTGGACAGAAACAGCGCAGGAGCTGAAAATCGGTGACCTGGTGCTTATAGTTGACAAGAACTTGCCCAGAGGCGAATGGAAAAGGGGTATTGTCAAAGAAACTCGACTTTCCAAAGACGGTGTTGTCCGCGTTGTGTGGGTACAGACAGCCAGCGGACGACTCTTAAGAGACGTCCGATATCTGTGTTTATTGGAAAACCATATTTCAGAGTAAGAATAATTTGGGGGCTCGTCAAGCAAACGGCTCGAACATTGCGGGGAGTGTACGTTTCGTACAAACTAAACGTTTTTCTTACTGGCTACTAACAGCTTGTTAGTAGTCACATTCTACATGTGAATCTCTTCCAAGTCATTCTCCTGTGTTGTTGGCACAAAGTTGGTCATTTTACTG
>STRG.7247.5
AACGGATTTTATCAATAAAAACAAGCAGCATTATGTTGATCCCGGTTTGTGAATGTACACATTAGATTTACGCACAATTTTCGGCCTTTACATACCTCTTCTATATTCTGTAAACTAAGCACAACAATGGTTTAAGTATTTAAACCATTTGTTCCATAAAAAGAAGTCACTCGTTGCCAATATTTTAAATAGTATAGTGAACTTTGAATAAACATTTGCAATGCAGAGTACGTGAAATATTCAGCATTTATAATCACAAATATTCTAATCAGAGACAAAAACCTGATGGCATTCTGTTGGGACTCTCAGTCCTCAACCAAGGAAGACTTAACTGTGTATCAGAATCTGTTTGTGAACGCAATGGTAGAGCGCACGACCCTCGATACACATTTTACGGGTCACTTAACGAAAAGCACATGTTTGGGGAATTCGTCGTGATCTCCCCTAAATGTCCCATTATCCACACTGGCCATATTGATTCATCGACGTGTCACAGAATCCGTTTTCCGAGTTGATGTTGATTGGCGCTTGGTTGGACCAATCCGAGTGTTCTCTTTCCACTCGAATCCATTTTCACCCAAATGCAATTACGAATCGTTTGTTTGGGAGTTACGGCAATTATTCGAATCTGTATTCGGCTACACAGAGGGTGTACGTGATTGATACCACTGGACACAGGCAGTGAAGACAATAAACCAGACACTTCACTGCATAGTATCGATTTGTATATATGGCTCCTAATTTCCTAATAACCAAATTCAAGTAAGACAGAATGGAAAAGCTGACCTACTTTTGAAACATCCCGAATCAACAGCTCTGTAAAGTGTGACCAAACAAGAATTCGGAAATATGATACATCGTGTCTGATTATGGGTCGTGGAGGGGCTCGCGCCAAAGCCGGTGGTGGCACATTAACCGGAGATGGACCCTTAAACACTCAATCTCTCTCGCTTAATTTGACCTTATTCCAATTTTTACAAACCGGTTATTTTGAAAAGGATCTGCTTAGTTACTGTGCCAATCGTTTGGCAGAATATTCCTGTATTTACTGGCTCAGTCCAAATGTGGACGATGAAACCGAGACAGTGGAATTGCATACTGCTGCCTATCGGACAGAAACAGTTCGTTGGATTTGCAGTGAAATGGAAACGCGTCAGCTGACATTTCCCCCAACATAGTTCGCGGAAGATATTCTCCTACCTGACCGCGAGAAAATCAAGCATAGAATGCAGTTACAGAGATGGTGTGCTTTGGAACGGAAAGATGCAGAAATAGCCACTGAGCAACGCCTGTCGACGCGGAATTCACCAAATACCCCAGTCAGTTCATTAATCTTGATCGAGATAAACCAAAAGGAGTGACTGTCGTTCAGACACTAACGGACGGTCAGCCGATCACCGGCACATTTCTCGGTCCGATCAATGTGCGTGAATTTGTCCTAACCGAACACGGAATTTCGGTGGCAGTGGTTGAAAGTCATCGTCTGCCACTGGATGCCGTGGCTCGTATCATTCTCCCATTCCTGCTTCTCATTGCTTGCTTGTGTAATCTGTTTATACTAAAAGCGGCGTACAAACTTTCTCGTCGACGCCTTCCTTTAGCCATTTACCTTGTTTATATCGCCACGCTTGATCAGATTGATCTGTTTGCTCGTGGAACGGACTATCTGGTCGAGGCCTATGGTGGGATTCGACTGTTCACAGCAGTGCAATTTATAGACCGATCTGCCTGTCAACTACTGACCATGATTCACAGTGGTCTACGACATCTGCATGCGTCGTTACTCGTTGGGTTCGCAATTGATACGTTGCGTTTCACATGTTGCCCGTCCGCTTATGCTGCTGTTTATCGACGAGAATGGACTCGAAATGTTTTGATCTTATCCGCTGTGCTAGCTATCACCATTGACAGTCAGTTTTTGTGGACTTTTGACTTATCCCTTCTACATACAAAAACACTACACAAACGTGTTGTAAGGAAAGCCTGTGAATGCGGATTCTCAACCACAACAACGTTGAGTCCTTTGTTCTTGAATGTCATCTGGCCACTGATCGATCATATGTGGACTGAGATTATTCCTTTTGCCGCGTGTGGTTTTCTGGGAACTTCTACCCTGCTGATTTTGCGACTGCGAAGGCGCTGTCAGATTTCCGTCTCTGGCCGGAGCACTCTTCCGTACGTTGGCAAAATCCACAGATCGCAAACAATGCGTGACATGACTACCGACGGGGCAACGGATTTTGCTGGTTATTTCAAAGCTGCTGTTTACAGATGGTTTGACGGACATACCATACACGAGGCACCAAAGGCTTATGGTTTGGTGATCATCACAGACTGTTTGTTCATTGTTCCTCGGGCCATCTACTATTTGACCAAATACGCCATGTTTTCAACTGTTTCCCCAGATGAAAGATTTCGATTTAAATCGAGATGGTTTACAGTTTTCCAGTGAAGATGAACAATCTGAACATCCAAACTTGGTTGCAATCCTTAACGCAATTCGTCGTGCGGATCGACTACGGCCTTATGAAGTGCCATTGGAAGGTGTGGAAGCCGTGATACGTTATTTGAGCTGTGTACATGTTATCTGTCGCGCGGCCGTTTTAATTCACAATATGACGGCGTTACGCAAGCAGATCGTTATTCATTGGCGTCGAATTGAAAGAGTGCTTCATTGGAGTAAACGTCGCAGCATTACGTCGTCACGCGTGACCTGTCTCCAAGTAAATGAACGAAGTACTGGAAGCAAGTTATCACCGAAAACCACAGAATCAATTCATTTGGATCAATCAACCACACGGAAGGTTGGTAGCAAGCGTGGTATAAACGGCAATGGCAACATTAAAACGGGGTTGAAGGAGAAATGTATTAGAGGTGACGAAATTGCGACCGGCATAACCCGATCAGAGACTGGTGAAGGAGAGAGTGCAAACTTGCGCACTCATACCATGAACGTATCCGATCGGACTGAGCAAGTATCCTCCAGTCGATCAGTCATTACCAAGCCACGAGCGTTGCTCAGAAATGCCACAAACCACGTGTCAAAATCCTTTTCTCGGTCCGTCAATGTGACAAAATCAAATGCGGACTGCGGGAAACCACGGAATTTAGTTAACATTTCAAAACCAACAAAACAACTCTATTCTTTATGACACGGCTAAGCTTTCCATGATTTGTACTTTGACTTGTCCAAACTATATAACGTCTACATTTGCCAGAAATGTACGAGAAAAATTAATTTTCTATGTTTTCATCACTTTATTTCAACATGAGAGGAATTATGTGCA
>STRG.16523.1
TTTCGGAGGTACTATTCCTCTCCTTTACACACGAATGTCTATTTTGTGGGAGACCGTGTGCGTAGAATCAACTAAAGAAAGGAATGCGAATTGTTTAGTTGCTCACACAACCAACCGATTAACTCTGATCTCTTCACGCAGCTTATCACTGAGATAAGATTTAACGATAATTCTGATGCTCATTCACTATTGCCAACAACTTGATATTCCTCATACTACTGTCCATCTATTCATGATAGACGTTTGCCTGGAGCGCGGAGAACTGTATTGTGCCGGATGTCGAGATTTCGTTTATCACCCGGTTACAGACCACCTACTTGAATCAGCTCAACGAATGTACCTGGCTCAATTCGGTCTTTCAAACCAATCATGGCGCCCGTCGTTTGAAGAATTAAAGTTATTCCCACATATAACCTCAATCGCACCACCATGTGCCACACTTGGCGGTCGACCCACCCGCGGTTTGATCAATATGGGAAACACTTGTTTTCTCAATGTGGTCATCCAGGCTCTGACGCACACTCCCGTGTTGCGCGATTTCTTGCTCGCCGATTTGCATCGTTGCGACAACCCGGCGCGGTCGCGAAGTTGTTTGGCTTGTGAAATGATTCGCGTTACGCAAGAAATCTACAGTCCCGCATTGACGCCATTTGTCCCGAGCAATCTGCTCTACGCGATCTGGCTTCATGCAAGCCACTTGGCTGGCTATGAACAGCGGGACGCACACGAATTCCTCATCACATTGCTCACGCTAATCCACGGTCATCTGGTTGGGGAACATGCCCCATTCAGTGAAACTGCCAGCGAGCCTTGTTTTCCGATCAAGCGTCGTCACATTGGCTCAGATCGACTTTCGGACGACTCAAATGGTTCGGACGACCTGAAGCGGTTGCCCGTGATTCCAGGTCATCAACCTCCTCCTACTCCTGCATTAAATGGAACAGCGGTTCCGTCGGATGCCAAGCGTTCACCTCGCGCATCATCTGAGTCTCACACGGCAGTAGTGGATTCGGCCAGTTCGCAGACATCCGCTTCCAGTTCACGTGACAGCAACGGCGAATCCTGCGACTGTATTGTTCATCAGGTTTTCTTCGGTGATCTCGAGTCGGTCATCTCCTACGAGGGTTGCGGACATAGTTCTTCAACCGTGGACCCCTTCCTCGACCTTTCCTTGGACGTTATACAACGTGGTTCAACCTCATTACAGGCTTGTCTCACATCTTATTTTCGTCCAGAATCCATTGACGGATTGATTCTATGTTCGCAGTGCAACATTGGACGTCCGGCTGTCAAACAGTTCAGTCTTTTGCATCTTCCGAATGTATTATGTTTCTATCTGAAGCGATGTCATCACGATACCAAAATCAACACATCAATCACTTTCCCGGCCGATCTCGATTTGGCCCCTTATTTGCACCAGATTGTTGGAGATCAATCTGCTTGGCAAGATCGGTACTCGTTGTACGCGGTACTCAATCACAGTGGTCAAACTAATTCCGGCCACTACACCGCTTACATCCGTTCCGGGCCGGGTTCGTGGTGCTTGTGTGACGATCAGAAAATCGTCGCCGTCAGTTTGGAACATGTGCTTCAAACGGACGCCTATGTTCTCCTCTATCATAAAAATCTTTTAGCCATGCGCTCCTGAAAGCCTGTGGCGCGTTCGTGGCCATTCCTCAACCCTGTCTCGTGAAGTCTTGTTCTCCCTGGTCGGGCGCCTGTGCCCTCGATCCAACAGCTAGCTCATAATGTCTACCAGCCCTGCATTTGGTCCCGTTCTTTTTATGTTCTTCGTCTCTCTGTGTATATGACATTCCTTTCCCTATCCTTTCCTCAGCTTTTTTCATATCGGCTGGCTCTCCCTCATATATACACATCTTATCTCTCAGGCCATTACCGCCATCACCCTAGGGCTTTCAATCCTCTGTTTATAGTCTGTATCCATTCAGGCGTTCTCTCGTCTGCGCCCACACGACGCCCTGCTCAGTTCTCCACGATTTGTTCTTCGCATGAACAATCACGTGACCACCACCACAACCACTTGGCTGTCATAGCTTCTGATTTCGTGTAATCCGCACAGAGTAAATGGAAAACAATAAAAAAAAACAATCGTTTGTCCTTGTCAGTAAAGTTATAAATGCGATTACTATACTTGGGTTTATCCCCACGTTGAGTTGTTTCCCTTGATGTTTTCTTCCAGATTAGTCGCATAATCACGCCTGCCGATCCTTCAAAGAAACACGATTGTTTTCTCATCGTACCGTATGGAATAGTATTCTCCGTTGCACACCGACCAGATGCTTTGAGAACTGTACACTCGTCTGCTTTTCACTACCCTGGCCCGTGTCCGCCACTGTCACCTCTGATATTGTTCTACAGGTGACCAGGTTGCACATTCAAAACAGTGACACCTGTTTTTTGTCCTTGCC
>STRG.70149.1
TATATATATATATATATAGAGGTGTGTGTGTGTAACATTTCACACCCGACTCATTTCGGGCTGTCCCAAACAATGACCAGAAGGTGGCTGGCCCAAGATTCGGAACCGTTAATCAGTAGTCTTCATCTCCAATGGCGTTTTACTCTCTCCGAATGAGGTTTAAGTGATCCGCTTATTAAATAAACGCACGACTGTAATTCGTCGAAGAAATTGATTTCTAACACGAAAAGTCGTTGAGCGTCCTAAGCACAGAGGAGCCAGCCCCCCTTTCGAACAAGAACACAGCGCGCATTAATATCGTAGATCCCACCTGTATTTCTCAATCTGGAACGGGACTTCAATAAAATGAGACACTTGTTTGGCAAAAGCATTTTTGTTCTTCCCAGCTGAGTGCAACCCCCAATGAAAGTAAGTTTAGTTTATTCAACTATTAACTTCCTTACTTCTAAGTTGTGCTTTCGGTCGCTACCTCCCAACATCGTCGAAAACGAAGGAGCAAAGTAAAAAGCGGAAATTACGAAGACAAAGAAAAAGTCGGAATGCAACTACGCCACTGGCAGCGACACCTAACCATATCATTTTATGTCTCCAACCATCCGAGAGATGGGTCTCGTGAATCCCAACCCGGAAGTCTATCACGCTTTTTTGCGCCAAGTTCACTGGTCACGGTTTTCATACCTTTCTGCAATGTCGTAGACTCACCATTCCAGCCTACCATCGCCCGCCTCGGAGAACAGCGTACGCCGAGGAAGTCTACCGGTGGGCATGCGTATCATGTCCGAGCCACAATAGCGTGCTTAAATTCAGTACTTGTTCCAGTAAATGACATTAGTTCCCAACACCCTACGTCTAACCTAAGCATTACTGATATGGTGTTCCCACCATATTTGAGCAGTACTACGAAGACGTCAATAATTAAACACCGACAATCTTCGTTTATTTCCTATTCTAAACGGCCATATGAAAGAAGAGTTCTAACTGCCGATGAGTACACTCAACCCTTGATAGACAATCAGATGTCACGCCAATGCCACAAGTCGCTGAGGTTAGCAAAAGCCAAACGCGCCTTCTGTATACGCGATGACATTTCATCCGTCATCTGTCCACCTGACGAGATGTAACTGCCCAGGTATAAAACTTATCCACTTCAGCTAGAGCTTCCCCTGGCAAGACAAGATTTGGTGTAGCGCCAACCCAGTCTTGCAGTAACATTTTACACTTTGAAGATGCAAGACTTACCCCGAACATCGCTACACTGTTGTTAAGGCTATGCAGAAAAACTTGCAACTTGCCTGTATCTTCACTCAAGAAAAATATCGTCCGCATATTCCAAGTTAAACACTTTACTACTTGAGCAAGGATCACTGCCGCTATCTCAATATATTTTTCGATTACAAATTGAAGAGGAAGAGCGAAAGAGGGCAATCCTGACGAACACCACTTTCCGTGGTGAACTCGGGTGAAAGATCAACGTAAGCACGAACTCAACTTCGGCTGTTTGCATACAAGCACTGAAAAAGAGAAGTAAATTTCTCAGTCACACGCTTCCATGAGTAGCGGCGCCAGGGAACTGTGCAGTCAGCTGAGTCGAACGCCGCTTCCAGATCAAGAAGGACAGAGATTGTCGGCCTGCGGAAGGTGTGCATGTGCTCTGAGAATCGCCGAAGGGTTAATATGGTCGATACAACCGTAACCGTGTTTGAAACTCGCTTGATTCTCACGCGTACACATTTCGTGGGCACTGGATAATCGGCGAGGAATAGTCTCGGTGAGCAGTTTGGATGCGACACTTACCAAGTTGATTCCTCTTTTTTCACAGGAGGACCTGTCATCTTTCTCGTAAATCGGCGCCATTTATTGAGGACCTTTGCACTAGCCTAGATTTCCCGAAGGTTTTGTTAACTCTGAAGCCAGCGCTTCGCTTTCATTTTGAAAATAAGATGGGAACAACCTTTCCAGTCCATTGATTTTGTACCTTTCCAAGTAACCTATCTCCCGCGTAACCTCCATTTCTGATGGAGATGGGTGATGTCCATTTGCATATTTTCTCTTGCAGGTATTTTCGGGAGATCTACTGCAGGAGTGGGTCTGTTGATTGTGTGTCATCCGGCAACACAACAGTACCAAGGCGTGATCTGAGTCCACAAGCACAAACCGAAATGAACGACTATCTTCAATTGATCCACGCCAGTGGAGATTAGTGACAATATGGCTAGTCTGAGTCCACGGTTTTGAAGACGTAGGGGGGCGCCATGTCAGTCTGTGCCAGGAGCGATATATGGTCGGAGCACGACTGGATGAGACGACCGCCGTTGTCAGTGCGATCAGCCGGGATAGCAAACGGGCCTCCGATGTCGTGCAGTTCATGGGAGATGTTGCCGATGTGCCTCTCGGAATATCTCAGACGACCGAATTGGGTGCTGGAATCCCCGGCAATGACCACCACTTCTGTTAAACGCACGCCTCGAAGCAGTTGAGACAAATTGTGGTAGAGTTCGCCCTTGATTTCAGAGGAACTGCAGTCAGTGGACGCATACACATACGACATCGGCGCTTGTTTGTTGCTGTTGACACGCACACGACCATCCAACCGGACTGCACGCAATCGACTGCTGACTAGAATCCAGTTTAGTAGTGCATGCTGAGCTCTCATACTCAAAGCAATCCCGACGCCGGCCCTTACACAAGTACGAGACACCGGATCACCCGACACGCGAAGAATGAGGTGTGAGACTAAGGTTGTATCCGGGGTGCGAAGAGTTATCACAGAAGTGGGGTCTTGTGTGCGCGTTTCGGAGACACAGCAAACATCTATTCTGAAAGTGTCAAGAGTTCTAGCGAGGACAGTCCGTTGTCCTATCTAACAGTGTGTGGACATTGAGAGCAGTACTGTGGGTAAAGCCATCGACTCCTCAGCTGGTTATCACTGAAGGTAGTCGAAGACAAGTTCTTGCTGGTTAGGTAAAAGTGCTTCGCGCTTGGATGCAACAAGTCGCACCACATACTTGAATACCAGTCGGCAAGCGGTCTGAGGTGCGTTGTGTTACCACCCAACGAGGCAATGTCATCCGTATATCCCAGAGCTTAACCAATTGTCCGGGGTTGCTGCTATCCTCCGCTTTCCCATTCCGGAACCGGAATCAGATGATTCAGACAGCTCAGCAGATGAGCAGGCTGGTGACAAATAATCGCGTCCCCCTCCTGTTTAATCCCATCAATATCTATTGTGATATTTTGGTCATATCCCAACCTGAGAAATTCAATCAGCGTGATATTTGTTCTTGAAAAATTGCAAAAACAAATTTGATCCTCGGAATT
>STRG.22974.3
TGGTAACGCATTTATGGGATTGGAATTTGTTCCCGATGGCGATATCGAATTCTAGAGCAAAGATAGTTGTTGCTCTGACAATATGTTTTTCCACTGGAATTTTATATGCGCTGTGCATATCAGAAATTCGGGAGACCGACCTCTGGTGGTCCCGTTTGCATAAACTTGAAAAGGAAATATCTTTTCGCACCGAGCAAGGTTTATATTATAGTTATTACAAGTTTCTCATGGAGACCAAGTGCTTCTTGAGAGGTGAGGATGGAACAAAAAGAAGATTTTTAGGCTTGTCGAGTCTGATGAACGATAGTTCCACGGAAGCCCCAAACTTTATTAACGTGCTTTCCCGCATGAACATTTTCCCAGAAATTTTCCTGGCTGTCCTCGGAAGAAGTCACCGTCAGTCGTCGCTGATTCTGGGCCTGATGCTCACCACACTATCGTTTTGTGTGGTCTGGCAATTTAGTCAGTTTGTTCTACTGATTGAAGCGATCATTTTGTTCGGTTTTCATCATTTTCTCCTCCTACGTGGTGAACAGTGCCTCATCATTGCCTCAAGCGGACTTGTCGGACTCGTGGGCACATGTGTAGTGCAAGCGGGCAATCTATTCGCATTTGCTTCACCGACGTCAACAGTTCTATCTGTCTTGATCGCATGGATAATGTTGAAACAATTTTACCTGACGCGTATGAAACAGCGGTCCAGAGAAACTACAAGCTGGGGTATTATGTTGTTGGGCAAGTTTATTTTCCAACAGCGTCCCAGTTCGCTTATCCAAATCTTGTTCAAATGTGGAGTGATAGGACTGTTCACAGGTTTGACCAAATTGCTCGTCGGAAACGACGATGCATCACACATTGTTCCCTTTGTTAGACAGAAACTGAATATATGGCCTGCGTGGAAATACATTCGCAGGTGCTTAAAATTCCTCCTGCGCCGCAAAGTGTTCACTCCCGCGGAATCTTCTCAAACATCCGCTTCCCGTCGTATGGTTATGCTTAAGTTTTGGCACGTAGTCATGAACATTCTGTTCGGTGGATTGGCATGGAGTACGGTGAGAATGAAATATTTGTGGACACCACACATGTTGGTTGTTGCCACTTACGGAATTCACATGTTTTTCACGTTGGGGTCTGCTCCAATCGCAAAATTTCTCTCCTGGACTCGGAGAAAAATCAGGAGCCTATTCACTAGGGGAAACGAAATCGCGAATCCAAAGCAGTCCAGGTCAGACGGATCACAGGCTATGTCGGATTCCAGTTCCACGACAAAGAGGCATTGGGACCCGTATGAATATCAACTCTCGCGTAATTTGCCCATTGCGTTAATGATCTTATTCTGTTTCTCCATTGGGGTTCAGGTGATTGGAAATCTTTCTCAGCGATTTGGACAGTTACGGGAATTTCACGATCCGGACACCGTGGATCTAATGAAATGGATTCAGAATCACACTCATCCAAAATCCGTATTTGCCGGAAGTATGCAGCTCATGGCTGCGGTAAAGCTTTGTACCGGCCGTCCCATTGCGAATCATCCACACTATGAGCATGCAACACTGCGTGAGCGGACGCGAAAAATTTATCAGATCTACGGGCGTCGACCATGGCTCGAGGTTCATCAAATGCTGATCAATCACTCGGTGTCTTACATTATCATTGAAAATTCTATCTGTTTCGCTCGGAGCACTGGATGTGCGGAAAAAGATATTGTTGATTTGGACAATAACCAAGTTAGTCACCTCCGTTTGTCTATACCCTTCGCCTGACCAATTGTCAATCAAAAGATTTACGCGATATAGTTGAGCATAATTTTCCCACAGTCCCAATTTCGAAGCGTTACACCGTTTCAAAACTGTTCCGGTAAGGCGTGGAATAAAGCTTCTCTGCTGGCGAACAATCTCGCTTTATTGTTTTGAGACACAAATCATATAGAGCACTGATCCTTGTACTCAGTCGTCACACGAAATGTATTTCTCCTACTGGTACGGTCGATCGTGTTCTAATGGGCTGGTGTTAAAGCTGAAGGCAACTCGACAACGATCCACGTCATCCGTCGGCTTTCTTGCTGCCCGAGCTTCCGTTGCCTCAAGCCTTAGGCTCAGCACAGGACAGACTCCACTTGCGCCTCTCGTGGCTTACTCTGATAGTGTTGGCCTGCTAGGGCGAACAGGCTGCGTGTTGGCCATTAATTAACCACTACCCTTGCAACATCCACTTGAATTAGTCGGTCTGCATCAGTTATGTCGAAGGTAAAATTGGCAAATTTATCACTTTCTCGTTTCATGTTCACATGACTCAAAGCGTTCAGTACCCGCCAAGGCCTCGGACAGACTTCATTGGCATGCAACGTTCGCTAGGGCGAGCAATGGTTGGAAGATGATCAATGGTAGCCAGTCTATGAGATAAAAGAGGGGTGGGAAAAGCCTGGTGATTGAACTTATGTAAAACGTGGTCAGCCTCTTGTATGGGGTCCAAGAGATCCACCCTCTCAGACGTCAGATACTTATACGTTGGAGGGTATGACTAGTTGCCCCTACCAGTGACTGTTGTACTCGAACACTTTCTTTGTCGACTTCATACTACCATTTACAGTTCTCTTCTTACTTTTTTCAGCTGTTGATTACTTCGCCTTCTCATTGGGGTTTGGGCCGAGAGAGAACAATCGAACCACCGCCGTCAGCATTTGTTTACTGATTGTTTGAACGACACTAGTCCTGTAGTTATGGGTTCGTCAAGTTTTCTTGTCTAAAATCTCACTAGTTTGAGTCCTCACAAGAGCAAATTGTAAGTTATTTGCCATTGTTTGCTTCTAACAAGCTAACTTGTTTCCTTGACCAGGTGACAAATGGTATTTTTTCATGCGGTTGGTGATGTCTGTTGGTCGAGGGTGAACGGGAAAATGTAACTGAACTGCTCTTCCTTCTGCTAAGCCACAACTGTGTCAAACGCGTGATCTTCAAGGTGCAATAACGCGGAACAGTGTCTACCTTGCATGATTCGTTTGGCCATCCTTACGCTGATAACCATAGTTATCGAAAATGTCACTCATAAACGGTGGCTCAACACTGTCAGTTGGTAATGGCTAAGGTTGTCGTGGTTTGACTTCATCGTTCTTTTGTTTGTGATTTTTGATTCACCTTCTTTGTGCTCACAAAAACCGACAGCTGTTGAATAACCTGATGTGGCCTTGTATGCCGCTCAGTGAAGCAAGCTCGACCGCTTCATCACCCCTGATGTTTTCAGTTACAAGAAATAACTTCCGTTACTGCGATTTCTGGGTCTCACGTACCGTCGTTGATATTGGTGAACAACTGCACCACAAAAACGTTAAACCGAGTTCCACTATGTCAACACTACTGAGAGTTTGAAAACAATAGATAATCATGCTTCCTTAGTAAATCCTTTCATGTCCTTTGTGAAACTCCAGTCCAATTAGAGGTGAACGAAGTCCTCTATAAATCGCTCCATTCATTCACGACGAGATAGTTAAGCACAGATAAAACTGTTTCCAGCCAACCCGTTTGCCTCTCCCTTTTGTTAGCTACAACCCCATGACTTTCTGAGGTGTGTGGATGTCGACTGTCTTATTTACTTTGAGCAACCCGCATCCTGACACCGGAACTACCCATGAAAAGTTGCATTGGATTTATGACTTTGGGTGGTGTTTTTACATTTGTTACTCCATAAAAGTCATCCCTATTCTGACTTTCAGTTCCCGGAAATCCTGATGGATAAAAATGCAACGGATCGAGTTCACTGGTCTCACCCGGCATACCACTTGGATAATAAGAAAAAAACGCTACTGAGAAATCCGCCTATTATCGCAGTTCGGTTTTGTGCATTGCTTGTCCGTCTGGTCACACATCAAACTCCTCATCGCATTAGTCTAGAACAAAGAAGAATTGGACTTTACTTCACTCTTTCTTATCATGATTCAACATTTTATGTGTTCAAAGTGAATCCGATAGGTCCCGTTGAGTGATTCAAGTGCATAAGAAACACACATATTCGTTCGATCGTTACTTTAATGTTACCTTTGGCACTGCATAACGCTTTCCAAAATCTATCCACCTCATATTCTTTGTCGGCTTTCCTAATAGAGAGGTTGTAAAACCCCGTCTCGAATAAAC
>STRG.38101.1
ATCCGCATTTACGAAGGATTCTGTGATTTCCCTTTATGGCATTGTTTTGTATGATTCATTCCGACATGCCGACGCACTAAATCCGGTTATCGTAGCTGAATCTAAAAAGGGTATTCAATGAATCTCCGGGAGTTGCAACCGTTCATGGGTGACTCTAGTTTACGAGATCCCTAAGCAGACCGCGAGTGATTGGAAACCGTGAAGCAATTATCAAGCACTGAAAATCTGCTTGATCCATAATGATTAAAGCATCCCACATATACGAGTTTTTCCGGGGATTACGAGGTGAGTATATGTTCTCCAAAATTTCGCTTCTGTCTTTGTTTTGGAGGATCTAATCTTTTAAGTTGAATCACCCGTCTTTGGTCTCCTCTGCTGAAAGCGATTCCGCAAGATTCTTCACCAGTTCCGATGTGATACCAATCTCAACGCACTGCAGACCTATTCTAATCTGGCAACATACTGGATGGACTGCATCATGAACAATGCGTCTTCAAATCAGGTTAACAGCACAATTGTTTTGGATCGATCCGGTCTGATCAACGCAAACATCAAATATTATTCTGGCGAATTCAAAGCTGTCGTAAAACGTTCCTTACAAAAGTACAAACCCAGCATTCAAGATGTTTATTACTACGGAGTTGTCACATCAGTTACTCTGAATGGACCCAACCTGAAACAGTCAACTTTCGTCATCGGGTTTGCTTTGGTCTGGGTGAGCACCGTATGGAATCATTAGTAGATGAGAAACTCCAATCCTATGTAGAGACAAAGCTTCTCTTCCAGTTACAAATCACGCTTTATTTCACCGTCCTCATCTGGCTGTTATTTAGTATCAATAGAACAGTATTAGTGAACAGCTCATTTCTAACTTGCATACTTCAGTTTGGTACATCATGTTGTCCACGTGACAAACTGTTGTGTTCGGTTTGAACAGTCATGCGGATGAAAGGACACACACTCGTATGCACACGCGAACTACGTGGACAATCGATC
>STRG.21561.1
CGAACGCGTTCGGATAAGCTCCGAGTGGTGCGACCAATGTACCTAGTTACACAGGAACAGGTGAAAGAATACACACAAAACGAGGTTGCAGAATTCGGCACTGCGTCCTTCGATCGAAAACACTATCGGTTTGGAAACGAACAGGATTTGTAACTGTGCAACGTAGAATGTTCTGTTGGTTACTCCCGATAATCTTCGTTAAATAATTTCGGCTTCCGTATCGCCTTTGAAAGGAAAATGCACATATAGTACCTTTTTAGCCGCTCCTATCTCCTTTGATTTCCCTTCATTTTCTTGTTTTGTCTTGTCGATAAACCGTTCAGGATGGCCGTTATTTAAGTAAACACTCCGCAGAAAAAGCAGTTCATTTCTTATTATGTCTTCGGAGCAGATTTTTCTTGCTCTGGTCACTAAGCAACGTATAAGATTCCTCTTCATTTGGAGGGGCACAAAGCTGTAAAAATGTATGTATTGTCCGTTCATTGTAGCTTTTCTGTGCGCTGATAACTGGACGGAAAAATCATTCCGACGGCTTATGCTTACGTCTAAATACGATAGACTATTGTCCTTTTCTTCTTCCAAAGTCAGTTGAACATTTAGATGGGCAGCTTTAAAATTGTTAAGAAGCAGGTTCATGTCCAGATGGGTGTCTAGCACGCATATGACCTCGTCTACGTATCGTTTGTACAAGGTAAAATCTCGGATTATGGGTTCAAGTTGATTATTTTCAAGTTTTGCCGTGGAAATATCAGCAAATAGGGGTCCCAAAGATAATCACATTGCAACTCCGTCCTTCTGACGATAGATTTCACCATTGAACGGAAATCGGATATTATGTGCGCAGACATATAGTAACTGTTTCAGCTCATCCAAGGGGATACCCACATCGATTCCGTTGCTCTGAATGTAATGGCACAGATAGTTGATTTTTCACTGATCGGGACATTTCTGAACAGTGAAGTAACATCAAGTGATATTATTCGCTTTCCTTCTGGATTCAGATTCCTCACAGTTTCTACAAAATGGAAGGTGTCTTGTAGACTGTGTCTAGAAATTGCCACTCTTACTGGTTCCAGTAAGCCAGTCAGCCACTTCGCCGCTACGTGACATGGCGAGTTACACATATCCAGAATCGGTTTCAGTGGGACGCCTTCTTTGTGTACCTTCGTTAGACCGTACAATCTGGGAAATACCTTCCCTGTCGGTCGTATCCTTTCGAAGGTCAGTGCATCGATTATTTCTTTCTGCCTTAAGGATCTTATTCTCGTTGAAATTGATTTTTCTATCTGAGGCGCCTTATCCTTCTCAGATGGGGTCTTCGTGAACTTGGAGCCATCACTCATTATCACCTTCATCTTCTCTATATAATCCGATTTATTGAGAATTACCGTACCAGCACCTTTATCTGGTTTTGACAGAATTATTTCTCCATTGGCCTGCAATTATTTGGGGCTCTCCAGGTGTTCCGACGTTAATATTCCTTTCGCCAGCGGTCTATTTTCGCGATATTGATAACATGAGCTCACGAACTTGGACTTCAGCTTCCCTAACTCCTGCGACGAGGACGGAAAAAGACTTGATAGCTGATCAAACAGACTCTCGAACTCAACTACCATATTCAATTGTTTAGTCTTATTGGTGGGAAAACCAAACTTTGGCCCTATGGATAACACCTCCAGCGATGTCTTATTCAGGCTTATGGATGACAAATTACGGCCTGGCTGAACACGGGAGCAATTAAGACAATTACGAGTGCGGTGTGCTCACACCTTGTTGAGGCAAACTACTCAGTGGAGGTGATAAACGCTTTTTGCACCATTTGCAAAGTCCGAGGAAAGCAATCAAGACTTGACCAGTGTCACATTTTAGCCACAGCCGAAGCCGTGAGTATTCGTCCCTACAATCCTCTCCTGTGCGCTCAGAAACAATTCGTGCAAGCACTCAAGCTTCCGTGGCCCACGTCATGGTCCCAACACATGTGCAACCACTTGAACATCCCACACTGTGATCAATTTCACATGCGCACACGCGGGTGCAGAGACATATTTAGATTGTCATTCTCCGTTCTTATTTTATGAGTCATGTATATTGTTATGTGTTTGTATAAGTGCAAATAACTGAAAACTATCTTGTTCGCCACGTTGTTCATTCTCAAGGTGTTCTGTGGGATTTTTCAGACAGTATTGTATTTCCTGCGTCTTAAGCCAATGTCCGCCCGATCATTCCTACATCCGGCCGATTCATAGCTACC
>STRG.20753.1
ACAGTCTCCGTCTAGGGATCCCTAATAGACCGGTCCACTAGCCAAACGATAACTAATCGTTCGGATAACAAAATGTTCATTTTCTTGCTTCCATAAAAACGATAATCATAACCCACAGCTGGAACACTCTCCAGACTGCCGCACTCCTGATCTCTTCCAGATTGCATTAGTTACTTGGGTAGCCATCGGCCAAATCGACGTTTGTTCCGGATTACCGTAAGGACTGGACGATTTGATCAATGGTTCAAACCTATACTCTAGCTTGCTGACGTTACATGGGGCACCGTACACGGATTAACAAAACCTCATGAAAGTCTCACCGGATCGCAGAGATGATTCCTGACACCAACCATCAACACATCCGCTCAACGTATATTCCCAAATAATCCAACCATACAGCTCAATTCTTCCCGCGTTGCAGTACGGAACCAATGACCGGAACCCAGCCCTTTTTTACCTGCTTCCCTCAACCTTCTACCTGCCACCATCTGCAACCAAGGTCTTTACGGAACAGAATGCCAGCCATCTGCAGCCAACCATAATTTGATTACCAATTTTCTATCATATCCAAAAAAATTTACGCTCTTCCAACTTCTGCCCAGCCGAACCATTGACGTTTGTCTCCACTAATCCGTTTCATTGACGGCTTTTCTTTTCTTTAAAAGTCCGTTATATGTCCATACACCATTCATCCTCCTCAGAAGTTCACTGAAGTCCCTACGAAGCTTTTCGCCTCCATTTGAATTTCCATATGACACTGTAATCACCTGCACAAAAGGTCCGTTTTATTATCACCTTTGACTCACTTGCCTTTATTTCACATGTTTCCTCCACAATTAGTTACCCAATGCTGGATCAGTTTCCAATATTCCGCTGGTATCTTTGACTGCACGTTGAAAGTCCCATGCTTGCTTTACTTCTAACAATGTTCTTTGGCATCTCCTCCGCCCGATTACTCGT
>STRG.69055.1
GGCACATGGTCTCAAGTATGTATTTTCGATATGAGTATTATGGCACTGTATCTGGATGACAGGACGAAATTTCGTCCTTTTATCCAGATGCAGCACCATGATACACATACCGGACAACTCATGAAAAGCTGTTTGTGTCAGGTCAAAGTTTTTTGTCAATTTTCAGCAAAAATAACAAAACCTACAAATTTAAAGTCTACTTATCCCTTGTGCATCACAGATTAGGGGCTAGAGTTATGATTGAGCTAGACCTGAAGAAACCACATCGGCATAGTATTTTTCAATCTTAAATTGCAGTGAACACCTATGCTTCGTGTAATTCAATCGACTATGAACCAAGCAAGTGGGTGGCAGACTTGTCACTCATACACGAACACGCATCTGAAAACGTAATCCAAACAAGCTATTTTGACCCATAATCCAAAGGGATTTCACAGGCGTGCCCAGTCGCACGTGGATTATTACCTGGTTCTTCCTTGTTAGATTCACGGGTGCGTTCTGTGGTATTGATAAAACAGTATATGTCTCTTCATCGTCTTCAATCCTGCTGTATACTTTATAGAGTATTTAACTGACGTAAGTATTGTGTTGTAAATGATAAGAAAATCCGCCCAAAAAACTTATATGTTGTTAGTCAGATATCAAGTGTGAAAATCTACCCCACATTATGACGATTTCTACCAGTTCGAAATTCCATGCCAATCGGAAAAGCTTGTCAAAATCTGTTCACTTTTCTCACCACATTACTTACTGCATCTCAACAATGAGTGAGCAGAAAGTGTATCGACCGTCCCGGTCAGTTCAAATATCAATCTACTGAGAATGGGAGATAGCCAAATATTAGGTCGTCGAAGCTCGTTCGTCAGAGTCCATCCCAGAACTTTCAATTCACGTTGACTGAACGTTTCACAGAATGGAAGTATTATTTTCAGTATTCGTTGGACAAACTGGTAAAATTCAGTAGAGTACAGAACCGTGAAATTGGAAGCATTTCGTGCCGAAATGGCAATAAAATGGGCTATATGGCCACAACAAAGCGTCTGAGATGGCTTCAATGAGCAAACCTGAAGGGAATTATTGTTATTCTGGGAATATTTGACAAGTTCAGGTTGAACAGTGGGTTCATGGCTTTCTAGAATCAGAAAGGTTGCGCCGGGCAGAAGTGAAAATATAGGGGAGCATTTTTCTTCCAAAATACCAAAGTGAACATGTGATGCATTTATCTGATCCTCTTGGGGCTGTTTTGGATCAAAACTTTACTGCCTATTTTAGATGACAGTACCGGGCATTAGACTCTTTTGGAACAAGTGGTATTTGTGGATTGTTATTAGTTCGTGTCCTACCGTGTCCCATTTAGATATGCTTTTAAACTAAAAGCAAAAGCACAGAAGGATTGAAACTGGATTTCACTAACAGAAAGTTGGTTGGGGTCTTGCAACAATCAGCACAAGTGCGTGGTAACTGATGCAAAGGAACAACAACTTTTTTATCGTGCATCGGAAAGTGAGTACTGTAAGGTAAAATGCTCACTCAAAGTGTAACACTGTGCTTGAAGCACTAGGATTTTCGGTTATTACAGCTTTACTTACTCCAACTTAAAATCATTACTCAAATGAAATGAAAGATGAATATAAGCTGTTGGTTTCGGAAAATATGAAAAACTTTTTCACCGGAAATATCTGTATTATCTCTGATTTATAAGCACCGATTAATATTGACTCATTGTTATCGTTAGTCCCACTCTATGCTTCCATATTCCTGCTGGACAGTAAGTAAAATTTTAGGAACATCGAAACATCACTCGGTTCACCCGGAAAAGTATGAGACCGTTTTTTACCATAGTTTGCAAGTCCAGATGAGCTAAGTAAATAATGGATGAGATGCTTCCAGTCACATCGCAATAGATTTTCCATGCATTTCATGAGCGTAATGTTTCATTCCATAAATATTTCTATTTCCCAAAAGGCGATAGCCCAAATCATTAATTTTTCTACGTACACAAATATACCCCGACATTACCGAGTTTCACCTAGAAGGATGAGGTTCTTTCAAGGATTTGCCTCCACTTTTTCTAACCTCAAAACACGCAAGGTGTTTCGATGACAAGATCAACTACTTTAGTTCATCATACACTGCACGAAACGCATTTGCTAAAATGTAATTTTTATCTCCGTAGAATACCTTCGGACTGAGTTCAATTTTTCTGTTAAAATCACAGTGAAAATCAAAATAAATACGCTGTCTTTCAGGTTACCATTCCAGATATTGATTCATACACGTTGGACAACTGGACTCTATTTTTGTTCCCCAGCTAACAGACATTTGGCTAAACCTGACTCTTTTTGATCAGAATGAGTCACACTAAGAAGTTACTCACCCTCCAGAAGAAAACTGTACTTTTAAGATGCTGGTTGTGATACTGCCTAGCAAAAATAATTCAACGTTTGGTGTTCAGTCACCAGTGGGCTAAAACCCATACCAACACAGGAAGGCTGAGATGGGACAGCATAGTGAACACACGACTTACGGAAGTGACCCTATAAATGGACACGTTGTCACCCAGCTATTGTGTCCAAAAAGAATAATTCGCAAGGAAAAAAAATAGCAAATGTTCATTAAATGAGGACTTCTGGCGGATGCCATACCGAATTCATTTGGGAAGGATATCGATTTTGTTGTAAAGGCTAACTGTTTGCTGAGAACAGGTAGGTAATCAATATTTATTTGCTGATTCGAATCTCAGAGGCTTCGTTCATTGCTCAAGATGGAGAGAAGTTGGCTCACGTCCATAGGGCACATATTTGTTTCAAAATGCTCAGTTTCAAAGAAATGGTTCTCTCATACATACGTGAACAGTCAGTGAGAACAATTTGAGTTGTATCATCCTTTTGGGTTTTAATGAAACACACCGGATGTTTACTGACAGTAGGTGATGTGGTAGTAAAATTTACATGGATGAAAATCAACTTAACAGCACCAGTGTTCTGAGCTTCCTTTCTCTCCAAATTATGCCCTCCAAATTGAACTGTTTTTAACTGCGGAAAACTAAAGTTGACCTACAGATAATTGACCGAATTTCGGATTGAACCGAATCCTAAAGTGATTGAAGTAGCTCTGCCGGATTAAAATTATTTTTTGTCATTTTTTGTAACTCTCAGATGACAAACACTCCATTTTTATTCACCCATTTACAATTCTATAGCATTTTTCGAGTGACTCCAACGGTTGGGCACACACTTTCCGCAGGCGTATAAGAAAGAAAAGTATGGCATTTCTTCGTCAGAAGTTCACTGGGATTCAAATTTTGTGCAAAGTTTCGTTGATATTGAAGTAATACGCCTGCATTGATAGTCATCTACAATGGATCATTCTCATCTTGATATAAAAATACTAATATTAATAAAAAGAGAAAAATCATACGAACAACAGCAACTGAAAAAGCCCACAATTTGAATCTCGAACAATGACTCCCTTGTATCCCTCTCATCTTCTGTAACGACCTTGGTAGGTTCTGTCCATTTTCAATCATTATTTTGAGAACTTTATATATATATATATATATATATATATACATTTTTATATACATTCATATATGTATATATCTGTATATCCTGAGATTTGGAAAAAAGGAAAACCTTTTACTACTTAATGAAGTATACTGTAGTTCCTCATCCGCGAAGATACATCACAATTTCGAGGTGGTGGTAGATAACCGTAATTCAACACGTATACTTTATAAAGCTTCAAACTTTCAATTTTGTAAACACTGTTGTTGAGCCAAGCTTGTATCTAATTCCAAAAGGTATCTTAGACAAGACTTCGATGTGTACGAGACTTCGTTGCGCCCATCTTTCATTGCTGCGGAGGATAAGTAGCATTTTTGGTTGGAAAATGAGAAGTTACGACTACTTATTCGTTTTTAAAGTAACCTCCTTACATTTTTTCCAGACTCGGCCTTACCAAAAGATTCTACCGGTGAGGTGACGGAAGATTTGTCGGATGCGTTCAATGTGAATCTCCGCAGAGAAGAGAACGAAGGTTTCGGTTTTGTCATCGTCAGTTCCTTGAACACGAACAAGGCGAGTGAGATTGGTCGTATCATTCCAGGAAGTCCGGCAGAAAGATGCGGAAAGCTCACCGTAGGCAATCGGATTGTGGCTATCAATGGGCAGATGTTATCTGGTCTGCATCACACTGAGATCGTACAGCTCATTCGACAAAGTCAACAGCATCTGATACTCACTGTGAAACGTCCACGAAATTCCAACGATGAACCTCTTGAATGGAAGACCGGCACAGAACATAGATATTCAGCTTGTCACGAGAATTTCGACAAATCAACTATTGAAGCCAACTGTGTCCGACAGGATGAGCGACAGACAAACAAAATCGACAATAACTTTGCTCAGGTTGAAATCACCCCAGTTCAGTCAGAATACACAGTGACACTTCGACGAGGGCCACATGGTTTCGGTTTCTCCATCCGAGGAGGCATGGACTTCGAACGAATTCCTTTATTCGTCTTCCGAATAGCAGAAGGTGGTCCAGCACATTTGGACGGTCGAATGCAAGTCGGTGACGAAATCGTATTGATCAACGGCACCCCAACACATTTATTGACTCACAAACAGGCAGTGGACACAATTCGACAAAGTGGTGAGAACCTATCACTTCTGTTATCTCGACTGAGCAATCGATTGTGCGAGACCGGTGTTTGAGGATATGGCGAAGCATTTTGTCTGTACAGACTTATCCATCGTGTGAATTTATTGCAACAGAATTCAAACTCAGCGTGCATATGACCGTACAAAACGCTATAAGATGTTGAGGTGCATGATAGTTCTGATCATTTTTCTATGCACATGCACGACAGTATCCCCAAGCACTCTGCTCGTGTACTCAGATTTGTAAGTAGTGCACTTCAAAAGGATTTGTGAATGGTACATTTATTTTCCAAGAACCACAAGGATATAATTTCATCAGTGTTC
>STRG.4203.1
GAATCCTAGCCAATATGGAGGACGCGCATAACTCCTACTCTTTCTTGAACGCGTTGGGCTGCATAAGCAACCCGGTTGCTGAGATTGAAAATCTTCAGTCACTCCTTAGCATTCACTCAATCGGAAAGCAAGAATTTGATGAGTGCGAATCTAGAGCGGTTGAATATGCAGAGCAGCTGCGTAAAAGAATCGCACAGGGCGAAGAACAGGTTGACTCTTTGCTTTCTCGTGTGTCCGAAATCAAACACTCTACGAACAAGCTGCGCATTTCTCTAAAAAACCTGCGATCGCTTAGGGAGGATCTACGGAAACAAGTTTCAGAACTGGAGAGCAACGGTAGTTCGGAGAACGAGATTTTCAATGCCGAGTTTATGTCGTGTAATCTATCTCAACTTGTCGAAACTGTTCGCCAGTTCGAACGTTTGTTTGGTGTGGTTGCAAAGCGCACGACTTCGGACACACTGCAACTGTTTTTTCACGGTTGTGCTATGCCTGCAAACCCGAAAGCAGTGTGCACATGTCAGTTACGTTACACAAAACTGCGTTGCTTCGAGGCTGTCAGTTGTAATCCATTGGTGCCGGATTTCGAGCGTCTGATCATGCAGGTGACAATGGTGCATTCAAATGGCCGTTGGTTGGGTCGAACTGGTACTACCACACACTAACTGAAGAATAGAACATCACTCCATCCCATTGAAAACAACTGTTCCCTATCCAATGTTGTCCTAATTAGACAGTTGAGTCACTTAGTTCTGTCTCGCAACGCCCTCCCGCCGTTTTACGTTAGTGCTCTGTTCATTGCTGATGTTATGAACATTTTGAAGCACTTCATCATATATTTCCGATTACCATCATTTGTCCTTGAATCTCTCTAAACCACTTACCTACCAGATTTCGCGAGCTGTATTTGAACATCTGAGAGAAGTCTGCACAAACAATTGCATATGGTGCACATTTGACATTCACCGACACATTCTCCGCCGCTTCCAACATTCCTT
>STRG.11641.1
ATATTTCTCGGCCATGGTCGAGACGCACGCGCTAAAGCATGATCATGGTGTACACGTTACTCAATAAGATGAAATGTTCACATATTCTAAGTATGAAAGTCGAGAGTATTAGAGATGAAAAACCAATGACAGGAAAAGTTTGAATGGATCATTCTGATAATGGTTTGCGCGGCAGTTTTAAACCGGTTTCGAATCCGGATCAGGCAGTGTTGCGCGGTGGAGATATCGAGAAAATCGTTAGCGCAGTGCTAAGGAGGCATCATTAACAAGAATGATGCAAGCCCAGGACACCAGAGGCCAACTAAGGTTCTGCAGATGGAATAAATTTTGAACAAGAAGAAAAAGGGTGGAAAATCGACGCATGCGAAGAGGATAGCGATCCATGAAGACAATGCAGACCCTGAATGACGGATTTACCGGAGTTCTGTAAACGGAATGAGATTTGAAGCAGGGGGACATGAGGCCAGTTTCGTGAAAGTGAACACCGGNNNNNNNNNNACCCTCAATACCGTTTGCTTACGCAGAACGCAGTTTGTCACGAGGCGATAAGATAGGTTTGAAATAATAGACAGAGCGAGTATTACTAACATACTGTTTGCGTGGCGCTACGCTGTTACTGTCTCTTTCGGTATAGTGGTTGTTCTATACTGAGTAGTTTCTGAGGGGTCAAAGTAGAAGGAACTATTGGGGTGACAGTGGTTATAGATTAGAGGTAGTTGGTCACTTGTCTTGGAACATTGACGTGAGTTCATCTATGCTCTTCCTCGATAGTGCTATCGTACTGCGATTGGGCTCCAATGTGAGCAAGGAAATCTGATGTGGATATGATTGCAGGGTTACCGTGGTATCTTTTTCGTTGTTATCGTACTGCAAAGCAGGACTACATCGATGTGAGGACTGGTTTGGGGAGCCGTGTGAGGTGGGTCCGAATTTTCGTCATGGAAGCAAATTCTAACGGTCTACATTCGGTGCTCATGGTAGGCGGCACAAGGGCCTGCTTCAGGTAGGGAGGTAGCCCGATACACAACTACTGGCATCCAGCACGTGGCGCTCCAAGAATGATCCACACTTTTTTGGACGTTCTTATTATTATTATTGTTTTTTTAATGGTTTTATCACAGTTAGGTATCTGGCTATCAGAGAAGGCGGAGCTGCTTTTGGTGAGTGACCACAGCTCCCACGCCCCGGCCGAAACATGGACCGCATGTAACAAGCCGCGTTGGGAAAAGGTCCACCACACCAGTCAATCCGTGGCGACACTACAACCCGGAGACATGGGTCACATGTGACAAGGCTGGTGTGCCTGTAAGACAAAACAGTGGGGTATTTTTTCTCACTTTTTTGTGCCAATTTCTTAAATTTTGGTGTTCATGTCTTATTGGTGGTCAACTCTGTGCAGGGAGACTTTCACGGCCAGGAATGTTTGCAAACGTGCCGCGCTAACACTCGCCTTATCCGTGAAGTCAGAACACCCAGGCCGTTTACATGGGACAAAAAATGCAAGGGGAGGTAGAGTCAACCACGGCCTGCGATTATTCGATGGGGTTTATGTTCAACACAACGCCAGTCTGCACAAAGATGGGGTACAACTTGCAGCACTAACAACGTGATTCGTCGGTACAATCCACAGATGATTAGTAGTTTTGCTGGCTAAGTATCAAATGTTGTATAGGCCAATCGTGGAGGATGCTAGAGTTCTGTGATAGGGACAGAACTTGAGCTGTGAATGTCTAATGGTGACTACTGGATGGAGGTTGAAAAGTGTGACATGTGCTGCGTCTTGGGTTAGAGATAGAGGCAAAAACCTAATAATAATTGGAACTGGAATTGTTCAAAGACTATCTTTTATGCTTCCAGTGGTATTTCATATAATCAAATACGACTGCTGAAGCACTGGCCTCAGTCATGAGAGTTATTATGTTTAGGCATTGTAAACTGGTAGGTTTACGCCTAGGTGATGTCAACTGCGGCGTATGGTGTGGCACATCCTAGATTATCAAGGGTTCAGGTTAGTATCCAGCGTTTTCCTCATAAGCTCTATCAAAAGACATATAAGGATTCGTAAGAGCGATCAGTTTTTGGATGTCCAGAGCTACGTGTAGTCCAGACTTAAACATAATTAGGGAATCTACGGAACGGACTTCAGCTGGGAGTTTATTCCACAGAGTTGCATATTTCAGGAGGAAGAAGTTGATGGTAAAAAGTTGGGATTGTTTTGCTGTTCTAGATCGTATGAATGAACCGCTGAGTTCCGTAATTGCTGCAGCGGTGGGGCCAACCCTATGCGGGTCTAATTGAGCCTAGGTTGCTTAGAGCGGTTATTCGACTTATTAGTACCCTATACCTACCTCAAAGGCCTGAGCCCTTGAAATATACGGATTGTATAACCTAGTCAGCGTGTCCACCATTAGGGCTATGCTTATTTCCTGTTTGAAAGCCACCGATGTCGGTGATAACGTCCGAATTCGTTGTGGTAGCTTATTCCACAATGAAGCGTACTTGTTAATGAAGAAGTTTGACCGAAGAGCAAGCTTCGGCAAAGGGACAGACACCGAGAACTCATTGTTACGTGAGGGATAAGTAGAAAGGGTTCTTACCTGCGGTGCTGAACTACATGATCTATTCTTCAAGATATTGTGAAAGAATAGAAGGTTATTTCTTATGCGGCGTAGCCATAAGGGATCGATTTTCAGCCGCTCACAACGTTCCATGTAATTAGAGGGCGAAGAAAAACCTATAAGCTGTTTCGTGAATGCCCGTTGTACGTTCTCAAACGCTATGCGGTCCCTTTGTCGCATGTTGGAACAAATGATTGAGCCGTATTCCAGAAGAGGTCTAACATGGGACTTAAAAATGTTTAGTTTACTTTCTGGCAAAATAAATGTTTGATGTATTAGCCCGATCGTACGGCGTGCTTTAGCCACCTGGATGGCTGCGTGTTCCGAAAAGTCAAACGTACATGAGTAGTGTAGACCCAAGTCACGTACCTGAGAGTTATTGGGGATGAATTTGCCGTTTATACTAAATCTTCCAGTGGGGACGTGACATTTATACGTAATAATATTACTTTTTTCGGCGGAAAAACTCATTTTCCAATCATTACTCCAGGAGCTGAGAGCGAGCAGTTCCCTTGTAATGTCATCTACGGTAGAGGCTAACGCCGCGGGCTCAAAAGTGTACACGATTTTGATATCATCTGCAAACAGGAAGGGAACTCCCCGTTGGAAAATGGTAAATATATCGTTAACGTACATTAGGAACAGTAATGGGCCCAGTACACTACCTTGTATCACCCCACTGGTTACGGGACGGGGTTCGGACAAATTTCCACCTATACTTACAACCTGGTCTCGGGATGTTAAATAGGACGCAAACCAAGCGAGCATTGGGTCCACGATTCCATAAGTTTTGATCTTCTGTAGTAACCGGACGTGGGATACTCTGTCAAAAGCCTTGGTCATGTCCAAAAAGATCACGATTGCCGATTTACCAATATTGACAGCTTCTGTGACCAGATTGAGGAAATCGGTCATGCATGTCGCACATGATCTGTTTTTCNNN
>STRG.4080.2
CCTTACGAGAAGTGTGGAGAAACCAAGTGCCTCCATAGAATCCCTTTCCACCACTTTCGGGGCGTCATGTTTGCCAGCTATGCCAAAGCCAATCACACGTGTGAACATTGTGGATGAATCTCACCATTTACACGATGTCTTCGGAACACCAGAAGCTTTCAATAAGATGATCACAACACTGTGGCGGAACGCAACTAAAAATCTTCAGGATGCCGTTGAGCAAATGCCATCTGCTGTGGTCAGCGACGTTGTAGTGAAGTGCTGCTGGCTCGTTAGCAGCAAGAGGATAGCCGTCTGAGATCATAGACTCATCAAAGCAATAAAAGGTATACTGGTTTACTAGTGGTCTCACCACTTACTTAACGCTATCAGATCCATCCCGTTTTTTTTTGCCGAGGAACCAACTATCAACACCGACAAGCACATCAGAAATTGGTTCCACAAAGTTCGTGATTGTGGAGCAGGTAGTAGATATAATAGGTAAGTAGAATGAAACGGAGTTGCCTTAATTCTTCTCTACCGTTAACAGAAACCTGTCTACTGTAAGATTAACATTGGAAATACAATAATCATTTGTTGAATTACATTGGACTTCCGCGTTCTTTCGTATGCCACTTTTGCTATCCGTATCATATATGTGACTGTGAAAAGGCGGTAGTTATATGCAAGCCTATGTTGCTCGGTTTGCATCGACAGACCGCTCCATTTCGAAATATCAACGTAGATTCATCTCTTTTTTCAACTTGAAAGCATCGTTGAAAAATGCCATGCCGTTTGTTGGATATATTTATATCGGATGCCATGATCACTTAATACACAACAGTGGAGTGATTTACTGGCCGATCTTCAATAACAGTTTACATTTTATTCTCACATCTGCAGATATCGCGACCACAGTCAACTGGATCCAAGGTTCAACGAGAATGTAATTTGACGGATTATTGCAAATTTGTACAAAATGCGCATTTATC
>STRG.27688.1
CAACAGAGAGACTGGTCACACGTTTTCCATTATCTGAGCAACCACACTGCCAAGGGTTGGCCGACACAAGGTGCTCGGTTTCCGGTTAGATTGTAACTTATCCTTCTTTCATCATCACCAACCAGCGAGCAAGTCTGCTTTTCGAGTACTAAATATGATTCGAAGGTCCTTCGCGCGTATATCTAGGGATGATTTCCCCATAATTTTCGGCAAGCATATCTGACCTCTGCCGGAGTACGGTAGTCAGATATTGCACTCTGGTCCCGTCCGAGACCGTGAGATCCTAGAAAGAGTTCAGCAGGCCTCCACTAAAGCAGCAAGGGGTCTATCCCACCTAGCTTGTCCCGTCCGCCTCTCACTCCTCAACCTCTATCCCCTTGACGTAAGACGCGTAAGAGTTGATCTGTTTTTGATGTTCCACCTTTTTGAAACAGGTCAAAGCGATTG
>STRG.73775.3
TCATAAAGGTTAAGGCGGCTGGGACACGTGTTACGCATGTCCACTGACAGACATCCTCGACGTACGCCATTCATCAAGGAAGATAATGGTCGGAAAGTAGGCTGAGATGGTTAGTCCACAACACGGCAAAAAAATATGAAAACCATGACCAGTGGGCTTGACCAAGTATAACGTATTAGAATTCCGGGTTGGAGTCTATGAGATCAGCCTACCAAATGGTTGGAGACACTAAGTAAAACGACTAAGTGTCGCAATCAGTATTTTGCTAGAAGACACTGTCCTTTAAAAGTAAACTATTGTTTGAAGAATATACTGATTACGTCTCATTCAAAATAAGTAGTGCTGAGATACTCATCTCCTGCGATGACTTCTGGTTATACATTCGACCAAAATCCATAAAATATTGATACCTCATTAGTAAGATTTCACTCTTGGTTAGATTTCTTTATATACAAACTTACGTATAGGTAATACATATATATTGACTTATTCTGTTTAAAAAGCCGCATTAAACAGATGCGATAAACAAGAATCGGTGGAATGAGTACATCTCATAGACTCACCAAGTGGAGAAGCTTTTGTTTTCTAACGTCTAGAAATTAAGGTTTGTTTCATCTATCAAACGAACGTCTTTTAAACTAGAAACCCGGAATTGTGACTGCTTTCTCTTAGAAAACATCCAGCCTATTTTTATCGAAATATCTCCCTTTTCCTAGGTTGATACCTGCATATCTTTGGGGAGTTTGTTTAAAATCAACTATTGTTTCTACCAGAAAAGTCTGTTGTTCAAAATAAAGTAGCGGCTTTCGAGTTTATTGCCGCTTGAAAAACCTCAGTAAATTTATATATCTATTGGAATCCTCCATAAAAATTGTTTGTAAACTTTAGTACCTCGTCAATGGATGGTACCCATTCCTAATAGTGCATAACAAATTTAAAGTTAAATTTGATGAGCCAGACGTTATTCAGCAAGCCTTTACTCTGGTAGATATATAGTTAGTCCTCCACCTAAGTGCGCGTGATTTTGGCTAAAAAACTGTCAGTGCTTACAATTCTCACAGATTTTATGGCAGAAAGCCCAGCGTGAAATATGAGCTCTGCATGCAAAAGGTTCTAACAAAGCAATATTTTTGATTAGCCTAGGTGGGAATGGGTGAAGTAAGCAATACTCGTCGTACGGTGAAAATATACGGGGAAGTATGCCCAAAATTTCCTCAGTACTTGATTCTAGTTGTTAAAAAATCATTAGTAAATTTAAATTCTAAGCACACCGTTCTAGAAGAGAAGCCTTCGCTTTTGAGGCTGTTTATTTTATGTACATTTGGGTCTTTATTTTATTGTGTAATATACCTGAGCAACGTACCTGGGGCGTCTACCCCTTCCTTTTTTATTTTTCAAGCATTAAGAGTTACCCATCAGCGTCAAATGAGAGTCCCTTAAGTGTTCTTCTGACCACATTACTGAATGACCCTCGATTGAACAAGCGAGGGTACACTTAAAAATGGCCGGCGACAAACTCGGAAAATAACCTTTGACCGAACCTTAGTGGCAAGATCGCACAGTGAATCAAAACTTCGCCGCAGTAAAGAGAGAAAATTTCATGCTAACGTCTTTATTAAGACACTGTCCCAATTTATTGGGGTAAGTCACGTGCGGAAACCAGAGCTTAACAGCAGCAGCTTGTCTTTGTTTATTTGAAATAAATCATGGATAAACGATGAATGGCATTGAAATTCAGATTTGCTTTTAGTTATACAAATGGGATACAACCTAAGCGCTTTTCTAGGTTCATTGCTCAGCGCCTCCTGCCTGTATTTTTGTTGTCTCGTAGAAAGTCTCTCGGCAGCAAGGTCGGGAAAACACTCAGCGGACTCTCACATGGCGCACATGGAGTCACTGGTTTTGCCTGGGTTGTCCACAAAATATGAAGTATCATGTAATGTCTTGATGAAATGTAAACTTGGGGTAGTTTATATTATCCTTATAGGTTAAGAAATGGGGGTAAACTGACTCCCACCCCAAATTCAAGGCTTTTTCGTTATGCTAGGCTAAACAAAAATGTACCACAATTTCAGAAGGCGAAATAGCCGTAATTAGCAAATGTGCACGATTACCTCCCTAGTTTGCCTGGTTTTGTACAATAAAGCCTGCATGAGCTTCCGGAAAAATCACATGTTCCCAACTAGTCTAATTCCCAAAACCTGTGGAACTTTCCCAAAAGAATGCTGGGGTGAGTATTCTGGATAACCTTTCAGTAGAAATCATATAGCCTGTTATAAAATTTGCTAGAACTTCAGGTAGATAAATATTGTGCAAACTCATGAACGGAAAGTACATCGACTTGGCTGGTTTATCTTAACGATTAAATTTGAGGCCATGCGGTGACATATTGATTGGATGCTTTCTCTGCAGGTAGCTGCCCTTTGGATGCTTCTATATCAATATTTTGCATTACTCATATGGTAATCTATCAGATCTGTAGCATTTCGAATAATGGTACGTAATTATTTTCTTTTGTGTTTCATTTTGAAAGTTTGTTGCCAGGAAAGATTCTGTCTGTAATGGTAATTTCAGCATATTTGTTAGCCTGATTATTGAAATAGAGAGAAGTGTTTTTTTAAAGTTATCATCTTACTAGCTTTATTCTTCTGAGTATCTTTCAGTCGATTTTCGGCTTGCTTTCCATATCATTTTTCAGATAAAATACAGCGAAATAGCACTTTCAAAGCTTATTTAATGCTTCTGGCTTGGATTGGGGTATCCCTTTGGAAGTTTCGACAACGTATATGACCAGGGAGAATGAACTCTCGATAATGAAGAGGTTTTCAAAAAACCGGCGGCATTGCACGAAATGGCCATACAGTTTTACATATCGGCTGATGAAATATTTGCTTTCTCTTGTATTTCTGAAATGACTTCAGGAAATTAACACGGAATGGAATAAGCCGATTACTGTCTTCTAAAT
>STRG.41751.1
CGATTGGCTGTATGCGGTGAGTGACATGGTCATTGGTATAAGTGGTTTGAGTGAGTGGATGAGGTGCATTTGCGATGGAGTGTTGTGGATTTTGTTGTGCTAGTTTCGGTTGTTGCGCCTGTTGTCCGAGAGTGGGCCAGGAAATACATGCTTCCGGTTGGTCCCGTGCTTATGGAGCAATATCATGTTGGACCAGACCGGTTATTAATCTTCCAGAACCGACTCACACGGAGCAATGGAAAGTGGATCTTCCTTCCCGAAAGGCACCACCTAGTCGAGTCCGGAGTGCTGCAACTGATCCGTCAAAGTGCATGTCAGAAAGGAAATACATTTGTGCCTATCCAGGATGCACGAAAACATACATGAAGAGCAGTCATCTGAAGGCCCACTATCGTATTCACACGGGCGAGAAACCATACGTGTGCAGTTATCCATTCAATTCCTCGGTTCTGAAAGATCCGTCGTTCAACTGGGAACATTTGATCTGTGGTATCCGATTCACGCGATCGGATGAGCTGACCCGGCATAGGCGAAAACACGAGGATATTCGTCCATTCAGATGTCCCGATTGTCAGCGATCGTTCCGCCGGGCCGACCACTGTCGTGTTCATATGCGTACTCATACGCGACCTCGTCGATCGTTAGGCGTGAGTAAAGGATCCGATTTACAGAACACATCCCATACGCCAACCTCGGAACCCTGTAACCCGGGAACCAGGTTGACCGAACCGGCGAATGTTACGATCCAATATGACCCTTCTGTTGTGCTCAAGGGGGACTGTGAAGGACTAACGGAGCACTCTCATTCTGTCACTTCGTCCAACTGTGCACTCGCACCTGTCTCCTGCTGGTATCAACAGAGTAACTCGGTGAATCCAACTTATCCATCTGCGGGGTTTTCAATTCAGTCGGATGTGAACAGATACCAATACGATGTCATGATGGATACTTATCACAAATATCACATATTTCCTACTTACCCGGGATCGGGTATCACGGGACCAGCGTGCTCAACGTGACCATGTAACATTTCGGTCGAGCAACAGTTTACTTTCTATTTTATTACTGAGATTTTTGATATCTGAATAAATTATCGAATTTATTTTCTTTATTACGGCAATTTTCTGGTGGATCCACGGGATAGTTGTATTTCGA
>STRG.75607.2
GGAATCATGATTGCCGATTATTCTTGATCACACAATGAACTCGCTTGAACATTGTTTTTTACATCTCACGATGAACACGAGGTACAGCAGAAGGTCTTAATACTGTAGTCTTAAGATTAACTGTACACAACAGAAAAAGGTACGAGGAATATTCTTGCAAAAATCAGCTTGTAGCTTGGAAGTGTGAAGATTAGGAGAACGGGGAACTACAGGGAAGGGGTAGGGTTTTTGGGAAGTTCTTGGGAAAAACGAAGGACTGAAACAAACAAGGCGGCGGGTGGGGACAGTTTTTTTATATGGGAGCGTTGTTGTCTGAGACGACTGAAAATAAAGGAGGTATGGACCACAAGAAAACTCCTGATACCAGGATCCATGGTAATACCGGTCCAAAAGAGCGAGAGACGGGCTGGTAACTACCAAGCTTTTATCTTTAATTATTTACATCTTTTTATTGTGTTATGATACTACAATGTTTCAGAAGGAGGGACTCGGCCAGTTGAGGACTGCCAATCGGGGTGGTTATCGGCGCCAACGGCAGCATTCATACTCGGGACAGACTGATCTAAAGATCCTCATGATCGTCGTTTGACCACCACAGGTCGTTGTGGGGCCATCGATGAGATGGGTGGTTTTGCGTAGGACACGGTTGAGGAGGGACAATAAAAAGACGATGTTCTGCTCCAGACTTGACTGTGGTATTGAAGATTGTGACGAGTTTGGACCTTGTATAGAACAGAAAGTTTGGCGAATGTAAGGAAACTAGTGGCACGAAGCTCTCAAGGCAAGATGCGTTGCATGTGGAAACTAAGATAGAAAGTTAGAGAAAAAAGGATGAGAAGAAACGAGGATGATTTAGAATTCAGCGTGGGGGAGTCAAAATGAGGGCTTGGCAGTAAAGGTCTCATTTTAACTAAATAGACAGAATCACAGTTTTTTCGGGATTGAAAGGCAGAGGGTTGTCTGAGCTTCATGAAGTAATTTGATCAATATTGGACTGTGGCACTACACAAACATTGTAGTGACCACGAGAGATCGTAACCGGTGATAAACGAGAAGATCAGTAGGACTGAAAGCAGTGGACGATGATTTTATTGTCCAGAACGTGAACAGGGTTGGAAATGATGGAAAGGAAATTTACAATTCTATAGTATCATCTCACTGTGCTCATGTCCAATCAAAAGAACGAGGAAAATTTCGCTGGGCGTTTCAGTCCGTAAAATTGACGGAAATAAAGGATAGAAGGGTTGATCATGCTTATCGTTCTTCTAGATCAGGTCCGGACGGTTAGCGTAAGTTCTTTTCTCCATGCTAAACAGTGGGAATTGTTGACACTTCATCACCACCCCCAGAGGATTGAGGATGGACGCGTCAAGTCGAAACCATTGATTGCTTGAATCCAGCTGAGAGAACCGAACCATATATGAACAATGTCAGTTTAAAGTAGAAAAACAGGCAAAAATATTGATCCGAGATCTTCACTTGTTCAGATCTAATTGACTGAGCGAAATTTGTTCTAGCTTTTCCTTAACATTGTATACCATGGTCTAACTAAAGACTAAATAAATATTTTCTCATTTTGCTCTAGAATTACTTCATTCGCATAGCTAATTCACTGTATAACGGTATTCACTTTCCGTAAACTCATCGATTCATCTCGCTTTATGGTAACCATATTCAGCAAGGCACACTGTGTGTTTGTATGGATTGTGTAATCATTGCTCACATTTCAGTCAAATTGCATACATGAAACCGTCATATACCGTTGCCTCAATATATCGAAAAATCATGAAAATGAAAACCGTTGGATCCCGTGAAGAATTTGAACAAACCAAAAAGAAGACAAAAGTACCACGAGGAATTTCTTCCGTTTGTTCTCATCGGTGACGAACATCATACTACCGTGATTCCCATCGGTCAAGAATACTAAAGGTGTTATCGATCAGCCAACCTTGAGTTCAAAAATTTTGAGCTTGACCCTGAATCTACGATGGATTTAGCAAAACGCGACGACCAAAACCACACACACACACAAACACACACACACACACACGCACACGCACACGCACACGCACACGCACACGCACACGCACACGCACACGCACACACACACGCACACGCACACACACACACACACACACATACACGCACACGCACACGCACACGCACACGCACACGCACACGCACGCGCACACACACGCACACACACACACACACACTTCATCCGTTAAGATACGAATCAAGTACGCTCTCCATACTTGGAGAGTAATGAGTTCCAGGTCATTGGGATTTTGATTATTTCCTAGTTGAAGTCAGAGATTGCCACAAAATTCACGGAAATAAAATGTCATCCAAGTCAAGATCATCAATTCACCCTCTCACCTACACTGAATTACTGAGCTATCCGCTCACCTCCCTACACTTTTGCCCTTTTTAGAATCGAATGGAAGAAAGTTTGTTGCTGTTCCGTACAATCATCAATTATCCGTGCTTTCAATCAGCTTCGGTGATCTTATTTCTGAACAAGAAGGATATTTTGGAAGAAAAAATACAGTACTCAAACTTGGTGGATTATTTTCCAAAATTCACTGGTCCTCCGAAGGATGCGATTTCTGCGAGAAGTTTTATTTTGAAAATGTACCTTGACTTAAACCCGGATTCAGAAAAGACAGTCTATTCACATTTCACTTGTGCCACAGATACCGAAAATATTCGCGTCGTATTTGTGGCTGTCAAGGATACAATACTTCAGGCTAACTTGAAGGAATACAATTTGGTGTGACAATAACCAGAAACGTTGGATAGCAAATAGAGAATAGACTGCTTTATTGGATCCAAGCTTTTATGGGAACAAAACAGTGCGATAAGGAATCAATAAATCAAACATAAACCAATACACAAGAAAAGTAGTACTATGATTTCCAGTATCATTTTCATAATGTTGAAAATTTGTAGTGAGATAAACCATCATAGTTACAAACACTAATCTGTTTTGTGTTATTATGCGGATGAAGATTGGCAATAATGACTCCCACGCACATTCATATTGTGGAAATTTTGAGTTACTGTTTTGTATTATCCGGA
>STRG.9959.1
GGTCTGGACTGACCTTGATCGGCAAGCCGCACATTCGATGCGATGCGTTGTGTTTGCCTTTTGTTGTTGTATGTGATTGTCCTTGCAAATCCTGTCATCAAAACTGAAAATGACGAGATCACATTCAGTCTTCGGGACTGTGCGGTGGATATGGAACGATATCACTGTCGTCTCTCAGACCTACTCAGGGACGGAGTGAATAGATCAGCCTCTGAAGGCCAATCTATGATTATCCATTGCCTACGCTCTCGTTTAGAAAAACTAGAACACGGATGTTTAAAGACTTTACTCCACATAGCTGAAGAACAATCCAAAGATTACCACTTGGATCCGCTGCTCTATAATGCTTGTCGTGAAGATCGGAAACGTTTATGTTCGAATGTAGAGTCTGGAGAAGGAAGAGTTTATAAATGTCTGAGAAAACACATGAATAACGATCAGATGTCTCTCGAGTGTCGAAAAGAAATTTTTGAGCGACAACTTTTGGTAGCATCTGACTACCTGATCGATTTCCGCTTTGCTAAAGCCTGTGCCCATGATATCACCAACGCCAAGTGTATCGCAAGTGACAAATCCGGTGCCAGTCTTTCTCATTTGATGTTATGCTTGGAAGCGGTGGAAAAGCCTCGCCTGACTAATCAAAATGTTCTTATTCAATCGCGACCTCTCCAACCAGCTTGCAAGGCCGAATTAGTCGAGTTGAGACGCGTTCTTCTTGAGGACTATCGACTCTCACCGGATCTCATGCTGCACTGCAGTAGCACCATTGAGCGTCACTGTGCAAAGAGAAAGCGCACACCCCGGACCATGCTTCACTGTCTGCTCAGAGTGATAAATACACCTGCGGTGCCCGCTGATCGTCCACCTGAAAAGTGTATTGGCGCGGTCCACGACTTGATTAAGTTGACCGACGTGCAGGAGAATGTTCTTTTGGATCCGGTCATCAGTCACGTGTGTCACTCAGTTCTGACGGGCAGTTGTGCCGCAGATCGTTCAGATCATGGCCAGGCTTTCGAATGTCTGTTTGCTCATCAGGAGGATCCGACTATGACAGTCTCCTGTCGTGTACACATCCGCGAATTATACTACTTTATCACACGTGACATCACACTGGACGATCAATTGATTCGAGCATGTACTGTAGACGCGGGGAAATTGTGCGCATTGCCCAAACAATTGTGGACTGATCGTTCAAAACCGGATCCTTTTTTGCTCACCTGTTTGTACAATCATCGATCGGGGCAAGAGATATCACACAAGAACCTCACCCAACACTTATCACACAACTGTGAGAGTGAAGTGCTTCGGGTGGTTCATGGGCGAGCGAAACGTGTCGCATTCGAACCGCGTGTGTTCGAAGTTTGTCTGGCCGACTTAGCGGCCTTCTGTGATGCAGAAGAAGAAGACTATATATACCCGTCAGATGAAGAAGATGCCGTCGATGAGGAAGATGAATCAAGTGAACAAGCGCATGGACGAAACGAACGTAAAAAAGGTTCTTCTGGAATGGATTGTCTCCAGAGACATTTAAATTCTCTTCAGCCGGGATGTCGTGCTGCGGTAGTCACAGTCAGCGCTGAGGCTGAGGACGATCCAAATCTCGACAAACTTGTCAGCCAGGCATGTTTAGCGGCCGAACAACGTTTCTGTTCCGGTTTTTCCGATCCGGATCACTTATTGAATTGTCTTATTCGACACAAAAATCATCCGGAAATGAACGATCCTTGCCGCGCAGCGATTGAACACGTTCAGCGAGTTGCTCTGCAAGATTTTGAGATATCCAAACAGTTCCGACTCAGATGTCAAGCGGATGCGGAAAAACACTGTGCCTCAGAGATTCCCAAAGGCACAGCCGCTGTAATTGCCTGTCTGAGCGGGAAGTTCACGATCTATCGGTTGCAAGCATTCTATCGCATGTTCAAGAATTCTAGTTCACCACCACCACCAATGTCCCATGCTTGTATGGAACAGCTGGTGTTAGAATTACGCGAACGAAGTGAATCGATCAATTTGGATCCGGAACTGGCCGAAGCATGTGAGCAAGATAGGGCTCGGTTTTGCGCCTCCGTGAAGTCAGGCAATGCACGAGTAATTCGTTGTTTGCAACATCATCGAAATCAGATATCCGACAAATGTCACGCCAAATTATTCGAACGAGACGAGCTGGCCGCCGTGGAAAATCGGGCTGACTACTCTCTGATGCAGGTTTGTGAACAGATGATTCGAGTACATTGTACGTCGGTTATGGCCCACTTGCAAGACATGGGCGAGTCGGATTTCTCCAGCACGTCGGTAGCGCATCACCAGGTGTTCGAGTGCCTGACTGATGCAATGAATCAGCCGAGCACGGCGCCCACATTTGATCCGTACTGCCGTCGACATTTATGGGATACTATGATGGTGCGCTCGCAGGACTACCGGTTGGATCCAGAGCTTCAAGTTTCTTGCTATCCGGACATTAAAAATTACTGCCGAAAAGAGGCGGAGGCCACATTACGGAGTTCATTCGAACGAAACGGGCCCGTTTTACATTGTCTCAAGAAACATTTTGCTGAAATCAAACGTCAGGATCAGATGCTGAGCACAAAATGTTATCAACGAGTTCGGTTGCTGATTACCTGGGAAAATGCTGTTTATCATTTGGACCCCGTTTTGGTTGGTGCATGTAAGCATGACGTGTTGATCAACTGTCGTTCCACCATATCCGACACAAATACGGGCCCGGAAAAGATGGACAACAGTGTCCGTGAGTGCCTTTTGAATGCCTTCCAACAAGGCAAGCTACAATCTGACCAGTGTGCTCAAGAGATTGTGCTCGCAATCAGGGAGGGACAGGCAGATATTCATGTCGATCCGGTGTTGCATCGAGCTTGTGCTGTGGAATTGAACCAAGTGTGTAAAGACGTAGTGCCCGGTCAAGGTCGCCAAATGACTTGTCTGGTCCAAGTTATGGATCGTCCGGATGCAAAAGAAGCTTTAGGACCAATCTGTCTCGGTGAACTGATGAAGAGGCGACAACTTTGGGATCACGTGGTTCGCTTTCAGACGCACGATGATCTGCGGGGTCTCGTTGAACAGGTTAAGACTAGTCGGTCAAGAAATATCCTGCTAGTCTCTCTGTTCGTCTTTCTAACAATCATATTCAGCTGTGGTCTATGCTGCGGTCGTGTGACCAAACGTGTTCCCGTGGATGTAAAAACTAAGTAGAACAGCTTCTCCGGATTTTTGTTCTCCATTCCTCATTGGAGTCTCGTGAACTAAGTGCATTCCGTAAAGCGTGAAAATGATTTTTTTGTGCTTTCGTGCGCGTCAGTTTTTTTTTTTCTTCTCTAATATCATTCCCACCATCACCATATTTTCACCTCACTCCGGTACTACCATCGAATTCGTTTGTCTTCGTAAGAATACCTCGGCCCCGTGGTTGTATTTGATTTCTAACCGTTCTGTGCCGTTCTCCGCCGGGCCAGTCGAGTCACATCCCCTTTTCGCATGCATCCTCTTCGTACACACCTCATCCCCAGGAAACAATCACTGTCTTGTTTTGTGTACTTGGTTTTCGTGGGTCGCTTTTCCCTTGAATCGTTATTTTGTTTTTATCAGCCGCGGTTGGAACGGCCCCATGTTTCACTGTTGTCTCGAACAGGAGCTTAAGTTTATTGACTTGTTACCGTCTGAATAAACCTGATCCTTTTTTATCTGTTTTACCTTAGCTTAGATGCTCCGCTCGCGTGTTGATTGGTGCTTCAAAGCAGTGTTCGTTGGATGTTTGCACCAAATACGACTGTTTGCGGTTATTCAAAATTCACACTGTCGTTTCCCTTGTCTACGGACGGTTGAACTCTTAGTTCTTTAGTTTACTTGCTTTACGGTGTCCCCTTAGTATGAAGAAGTGATAGCTTCTATATTCTTCCTGTCTATGACTTTTGGCGACCTCTGAAACGTTTGGCTTGTTATCCATTTGATAGGCCACTTTCGACATTTATTTAGACGTAGTAATTTCGGGTATCAAAT
>STRG.21038.1
ATGCCCCGTGCGTGAATGATTCATTCTGAAAACGGATTGATCAATATGGCGTCTGTTTCAAACCATCAGACATTGCGTGGGATAACGTGAACAAAGTGATGCATTCTTTGAGTCAACATCATGATACCAAGCACAGATCGAAACAATGTACTAATCACTTTCTCCACCGGTGTACTTTTAGCTATTTTCGGTTCAGTTTTTCTTGTTTTGGGAGCCATATCCTGGGGATTAGTAGATGTCTCCTCCGCTAGTCTGGTAAAAGAAAGTGGACGCACACAAGCGGTCTCGGAAGTGATGAAAATTGTCGGGGTGACCACAACGGTTATAGGAACTTTGATGCTGTTGTTAGGCTTTAGTTTGTGCAGTGTCGTTCCGTTCATGGTGAATCCGAAAACTTGTTTCAATGAACCAATTCCACCTTCTAACCTCACGCATGAGTCTTATTCAGTTGATCGAACCCAGGCTCCAGACTGTTCAACCGAAGCTCCGATTGCAGGAGATCTTCCCCGCATTATCATTCACAACAATCTGACCGGAATACAACAAAATCCACTTCAAAAAGAGGAACCTAGTTTTTCAAAAGATATGAAACATTTGGTTCACTTCGGTACTGTGGCCAACTTAGAGAATCGCGAGCCACTAAAACTGAGTTTTCAGCTTTCGGAATTGACAAAATCCCCGATAGAGTCAACCAATTGTCAACCGTCGATCGTAGACTTGACCGAGCCGCCCACCCTAGCAGACACAATGCAACCAAATTCCACAATCGCAGCAGACGATGCGAAAGTCAGTGCTGAACGACTGCTTAGTATGGGTGGTGGAGATACGATATTCTCACAACCAGTGACCTCAAGAACTTCGGACAGCGAACGAACAAGAACTCCATCGGATTCATGTGTTCCTAACCAGCAGGATAATCTGTATTCTAGCAACTCAACCGGCTGAACGGTGAGATGATTCAGATACTGGTGAAATTGCATCGCCGAAATGGACAACACCGAGATCATCCTCACCGGCTTGAAGACAGGTGAACAAGTGTAACAAAATAATCGTAAACACGGAGCAAAGTAGCCTTGTTCGTAATCGCTCTGACCTCTCAACGGTATACGCAGCCGAACGAAAGGAGACTCATCGATTTTACTACCTCGTTTTCTTTCACACGCCTATGGACATGTCGCCCACATTTTCACTGGGATTTGAGTGTGAATAAACGACCGCCATTGTAACTGAATTCTTGATATTGCTCTCAACATTAATAACAATGAGTCAAATATGGGCTCACGGTTGACAAACTTAGCGCACGACCGATGCGATTAACCGGAATTGTTGTGTCAATTATGTTGGCTTCTTTATTACATGGTGGTGCATGACTGTAGTAAAAGGTGACATACCCATAACCACAGGCCCACTGTTTTATTAGAGGCAACCGGACCCCGAGGCTTGGAGTGGAGAACCTTATAAAGAGCCAATAGGTCAGGCTTGGTAACTAGCCGGACGACAGTGGAATTCTGCCTACTACCTAAGTAGTCAGTGACAGCGGGGATTCGAACCTCCGACCCCCAAGGTGGTAATCAAACGCTCTAAACCACTCGGCCACCAACGGCCTTATCGAGACACTAAACCTAGATGCAGAAAACAATTACCAGCGTTCAAAGAACTAGCAAAACCATGGTTGCGCGTTAAGTGTTCATGACTACTTCAAAAAAGAACCGGCTATTACCACAGCCCAATGGGCAAGCTTCGCACTATGCGTAAAACTCAACATAAACACGAGCAGAGGTAAATGAGAAGGCAGGCTTTGGATACCTTTCAGTATGTTGCAGGTCGGTTGGAGAAACTACTG
>STRG.5591.1
GTTTATTGTGATCTTCCATGGATATGTATACGTAGATACGTATGGAGAGACATGCAGAGGCACGAGTTGTATTCGTCCGAATGTAATGTGTGAGGAGAAAGTGAACCACTTTCTTAAGAACGGTCTCAGTTCTGCGCTACGCATGTGCTGTACGCAGGCCGTGTAAACTACCGACCAAATTATCGCAAGTTCCAAACTGTTCAGTTCGGTGACTTCGAAGCCACCTTTGAAGTTCCAATCAATTTCTGAATGGACTGGCATCTCCAGTTGGTTTCAAACATTTGAAATGCACGAGCTAAAACCGGATACGAACCAAAAAACAGTGTATGCAAAACATTTTTGCGTTGGATATATTTTTGTTTTACCACATCAATGGCGTTTCCTGATTGGCCAGAAAGTGACTTTTGTTTGGCGTATTGCAAATCGAGCAGTCTGCTTGAAGCAAAAGGTTTTATAAACCACCGAATAATGAACGGTAACTGAGATTTCCTTTTTGCACGCTGCAACAATATACTGATTGCTTCTCCCGAGG
>STRG.75604.1
CTTGTAGGGTAACAATAACATAACCACGAATATTAACGGTAGGGTCAGTACAACTGTCAAATTTTTAATCGAATGGGCGCAATGAAAGCTCATACAAATTGGTCGTCAAAGCTAGAAAGCACCAAAGTAACCGGACATGCAGAAACTAATTCAATGTCAATAATAGCCTCGCGGACTTGGAAAACAAAAGGTACTATACGAATATCGGATGAGGGGAGTTCAGGTTCAGATGCAATTGTACGGGAAGAACTGAACGGAACGCGACGAACAGAAAGAAACGTTTGTAGCTGGCGATACTGGCAAAGGAATGTCTGAATCAGATGAACTCATTCGGGATTTTGTATCGGAACGACAACAACGGGCATAATGCCCTCGCTTACCACAAGCTTTGCACTCCGCATTGCAAGCTGGGTACGTGGGAAAATTGGCTTTGTGTTGGGAACTCCCACTGCGAAAGCATTTCTATAGTATTCCAGTTTTAGGACGGTACTTGTGGATTGTGGAAATACCATGAGTTTGTGGGCAAACAATAAACGTTTTGGACTGTTTCTTTGATAAAGCGTTAGTGTGAGCGATTTCAACGGTCAGGTCCCACGTGAGTGTAGCTGGGTCTTCGGTCAACAGATACTCCCGTATGCGACTGTCGGCCACATTGGAAATAAGCTGTTGTACTACCATAACGCCCTCGATTTTATTTTTCGGCACACTGGTATACTCACATGAACGCACGTGGTTGCGAAGCTGATGTAGAAAATCTTCAAGTGTTTCCGCCGATTCTTGCATCAACTGACAGATTTGAAAGCGTGATGTAAACACGTTGGTACGAGGTCTCCATGACTGATCCAATACATCCAGGGCCTTGACCAAGGAGTTCAGAGGCTGGAGGTCTAATACGTCAAATTGACGCTAACCTTTGTTGCCGAGAGGGTGGTGTAGCAATTTTAGTTTCGGACTTTCAGAACAAGTTTCAGCTACTGGTAGTAAATCCAAATAGCTCTTGAATGATATTTCCCACTAAATCCATGCACTGCTGATAGAGCGTGTTACTGGATCGCACCGATAAGGTGTCGGAGGAGGAATTCGCAAGTCCATACCGCAAGCTCAGTATACACGACGCCAGATGTTGTGTCTCTTTATTCCACATGCAGTGCAAAGTAAGGCACGAATTACACACGCGTATCTTCAACACCGGATCTGGAACGGTGCAACGGCATAACGGGCAACAACGCAAACGTGAACGCAAACGCGTGACTCAGCCAAACCATCCACACAAGCAAGTGTTAACGATGGTCGGGTGTGACCAAGATGAAATTGGATCGATAAGCACGTGGGATTAAATGCCAAAGCCGAGTTGACTGGAGAACAGATTCTAACTAGGTGTGGTTGCTTGAGGTGCGCATGCGTACAGACTAGACGACCAGTGAATGAGCAAAGAACAAGGGCGAGTCCAACTGACAGTCCAATTACCATGCAGACAACAGCGACCGCGTCCAGAATGAATATGGACATGAAATTGGTGTTGGATCGATGCGAAAGATCTACTCAAAGTGCAACATATGAACTTATAGATTACTATACTATCCTAATCATACTGTACCTCGGTAAACGTCTATACACCTCGTTGAACTACACTACAATGCTCTTAGCAAAACCATATTATACCATATTACACTGTACGATATTATACAACTACATACTAAACTACGCTATTTCAGACTACCATATTTTTCGTGACTACAACACAAAACAGTATTTTCCCGTGGTTCTTGGTTCCTGTCTTCCATCATCGACTTTCTGCGTAAGGTCGTTCTATACAGGCCTATCCTACGCTGTTTGGGGCGTTATGGGGTATCATTTTATTCAGTATCAATGACATGAGTAAATTTCTTGTAGAAGGCTGGAGATACACACATGGTTGGGTGATATAGCAGATCAAAATGTAAGCACGACCATCGACTGAACTACATCACACGTAGCACGAGCTAACTTCTGGATTCAAAGGCATCTACTCCTGTCAAAAACTAGCATTGTTTAAGGTCGAACAATGTTTGGAGGGACCCTATTTCCGATGTTCCGGTTCTCAACGTAAACACTTTCCACAAATAGCGTGAACATTTTTCTACAGAAACAGAGTGCAGCGGTCCCGATGATTACAGAGGATACTGAAATTCCGTCTAATTTTCACCAGCAAATGTACAAATGAACTAATCTAACAAATTTTGTGATACGAAATCGCTTCAGTGTGGACAGGCTGTTCAGAATGGTTTTGACAGCGTATTCTCAAAACAAGGTCAGAATGAGGCCTTGTCCATAAATTACTTGAAAGATGTTTTACCGGAGGATTCGATGGACATTTGGTTGGCTGATTGGTTGATCGGTTTGTTGATCAGCTGGTTTGTTGGTTGTTTGGTTAGTTGTTTCGAAAGCAGAAATTTTGAAAGGGCGGAAGGATGAAGTAATATAGTGCCAATCGTGCTTACATCGCGCACCGTTTCTGGTCACTGTACAAAATGGAGTGGCACAAACCATGCACACATCTCTCGAATCACCGTCTTGGGGGGCTCAATGAAAATAACGATGGCTTGCTAATGAATGGACTGAAGCATTCTACAGAGCACATCAAGAAAACACTGCGAAACAGGTTTGTTTTCAGTATTTTGTAAATGTATTGTTGCGTAATAATACAATGACCAATTGACAGTTTAAATAAAGAGAGAAAATGGATAAGAATTATTGTTACTAAATGTTGTATTCTAGGTTTCTCTTGGATCAGATGTTTGAATTCAATTCTCAGCGGCCTTATGACCCATTTTGGATGTTGGGTAGGGAGGTAGTAACTGCTTCTAAGCGCGTGTAGTTCGGTTGTATACAAAAATTATAATGGCGTCTAATCGAGTTAGGATGCAACACCGCGCCATCGATGTTTGCATAGTATCGCTTAGATTGGATGCAATAATTGGGTGGGCAATGCTGAGGTCAGAAAGCGAGTATTATGTATTAGTTCATAGAATGTTCTATCACAGCGTATCCAGCTTAGTAGGCTTCGTTGGTTGGGGCACTTGTTACATATGGCAAACACGCGTCTACCGTAGCGTGCCCTATTCATCGTTGCTCCTACGGATTCGAAAAAGCCATATGGAGGCCAACAAATGACGTGGTTTCGAGAAAATATATTGGAAGCTTAGGATATTTAGTTGGTTTAGTTCTTCGTGGTTGGGGTCCAAAAGAACAGTCACCCAGTTGGTTGGAGAAATTGAAGAATATGGCAGCAAAATGTGAACAATGGCGGTCGTGTTTTCATCATCTGTCGGACCACAAGATTGATCGAAATGAGTTTGCTTATTTAGACTGTGTATTTCGTGGTGGCTACTGAGGCGTACTATTCTTTTTCGCGCCCCTGTAGGTCCACTCTCTGTCCTTCCTCTTTGTTACTTATTTCTAGTTCTACGTGCCATATGGTGAGAAAGTGTAGTGATTCGAGTGTCTCCACAGGCGGTCCAGTGTGCTTACTTGTCGTTTGCAGTATCCAGCCGATCGGGTAAAGCCGGACCGTAAATGTTATACGGCGTAGATACAACGAAGTCGCCTTATGATTGGTCAGCACGTTATCTGCCAATAAGCTTGCCCCTATGAGTGAGCACGAAACAAAT
>STRG.19851.6
TCACCCTGGCAGATTTACAATTTGGCGTCTCCTCGTGGTTTTCACTCCCGGTCTACCGGGAATTAAGTCTCCCCTCATAAAAATATGAAATAAATAATTTGGAAACACTGCACACTGCATCTCTTACCTTTTGAGCTTATTTTTCCATCTATGTTTCAGGTAGATCCGCTTGAAACTACGCCTCGTGTAGGAGGCACATATTTATATGCTGTTTAAGGTCGTGGAAATTTGGTAAAGTAAGTGATCGCTTGATTAAGTCACAAAATATATTTGTGTCGCAAGGTTCCATATTTGCTTGAATATTCCGGAAGTCACAGATGAAGAGTCTTCACATTTATGACGAAAAAGAACTTATGAAAAAGAATATCCTAAAGAGTCTGAACGCCAGTAAACAACTGAAAAATTCTTCGGACTTTTTCTCCATGGGTCTGGCACACTATACTCACTCAGGAAATCCGCTGAACATTACATGGGACTTTTGCAAATTGCGCAATGAAGACGAATGTTTTCACATGTGGAGGTTCATGAATCATCAAATACGCCTGTGACTGATCCATACCGTAATCCACGTTCCCCACAGGATTCAGGTTGCTGCGAAAGTGTATTCAGTCAAGATATACGTGAAGAGGAATCATCCTCCACGCTTCTGACTGCTACACAATACAACAGGGCTATGGAGGATCGCGCTTTCGGAACAATGGGAAAATGTGTTGTCTACAAAAAAGCAGCGAATGACCTTCAAGCTGTCGCTGATGAACACTATAGAGTCAAACGACTCAGAAAATATTTCTTCCTCTGGGCACAGAATGTGAACGAAACGGAGAAAGATCCTCTTTGGTCCGGTGCATGCAAATTTAACCGCAGACTCCTGTTGTCACGTTGTCTGCGCTCCTGGTTCTCACTGCTACTAAGGACTGAAGATGTGTCGAGTTCTGAGTTATGTATGGCTATCAAATTTCGAAACACACATGGGGATGAGAGGCTTCTACGTGCTGCTTTCTCAGCCTGGAAGGGTTGTCTAACGAGCCACGAGAAGGCGCAAAATTGGTATATTAAAAATCTACTTTCTCACATTATCCAACAATGGCACCAGTATGTGGTTTGTTCGAGGGAGAAACGTTATTTGCATCAAAAAGCGAATTTGCATTTCATCGAACGAACACGCCACCACAAATTACTTGAATGGTATCAAATATGGATTGAACAGAACATGCTACGTTTGCAGTCAGAAAAAGCAGACAACTACCAGCGTCATCGCTTGCTTCTTCAATGCTTTCGAGGCTGGCGTGGCAGATTTGATTATCTTCGGCAACTGAAAACCCGTGCAATACAAATGCAGGCGAATGCTGCCCGAATTCGTCTACGCAAAATTTTATCTCGTTGGCACGCTTACACATTACGGAAGCAAAGAAACCAATATGTCTTGGCCCGTGGACTTCACCTTCAAAAATTTCGACAAATGGGATTATGTTTCACCCAATGGCAATTGTTGATCCGCAACCAAAAACGACGGGCGGAACTCATTTGGAATCATTTGATTCACAAACAGAGCCGCAAGTCGAAAATGATTCTTACAGCTTGGCGCGCTTGGGCTCACGCTCGACGCATAGAACGTGCACAAACGCATCTTGCTGACATTGCGTTGCGTGAAAAGTCGCGAATTCTTCTGCTTCGTTATTCCGTGAACCACTGGCGTCAGTCTGTAGAAGTTAACCATAAACAAGAGCTTGCAGCTCGACACGGTTTGCTACACACACTTCGTATCAGTTTCCATCAATGGCGGGCTTGGTGCCATGTAAAAAGGGAAAAGTTGCAGATGAAGATGGCGGCAAATCGATTTCGCTCTGTCACTTTACAGGCGATGACCATTAAAAACTGGCATGAAAATTGCAAAGAATCACGACGGTTGAAACATCTGGAACAACTCGCCTTGTGTCGCTGGTCGTTGTGTTTACAAGCTCAAGCATGGTCCGCTTGGCGTTTGTGGATCAGTCACAGAAAAGCCAAACGCGATTTGCATGACACTGTTGTTCGTCATCTTCGGGATTATCGGGCCAAAGAGGCTTTCGCCATCCTGATCCGTTCAGCAATAATACAACGAGAGAGGACGCAAACAGAATTCTGTCGCCGTTTTTGGGGGTCTGATCGTCGAAGTTTCAACTTAGCGTTGAAGATATCTTCGCACTGGCGTTTTTGGACCAGGCGCCGGCTGTCTCAACGCGTCTCTGTTGTGAACCGAAGTGTCGAATCCGATCCAAGGCAAAATTACATAGAGTTCCCTGATAGCACCTCCTTGTCAACACTTGATAGCAATGACGATAAAGTACCTAAACGGAAGTCGGAAATTCCTACCGAGTCAAATATCGTCGTCAAACAGTCCTTGGGAGCTTTTGGACAGCAACCCTCCTGCCCGGAGTTTCTCATGCCGGATTTACTAGCTAAAGGAATAATCTTGAAAAATGTTTGCCAAACCCTCACACTTGATACAATTGGTGCTAATCGTACCGCAGCATCACTGGATCAAAGCAACTCTACACGCCAATACGAAACTGAGGAACCATCCATTCTTCAGGCCTTAGAGGAGATTGAATCTCTCCATGATCAGCTTTTGAAATTCAGGATGGAATACCGTTATTCCAAGCTGTGGGGACTTCAGCGAAGAATTTACCATGAACTTCATTCCAAAGCCCAATCGTCGAAGGAAGGGAAAGTTGAGCAAGATGAATATGGAGCGTTCCTCTACAGAATGCGGAAAAATCGGAAAGAGTGTCGTCACAAGTTCAGGAAAGCTGTCCAAACCCTAACACTCTATATTAAAGGACAAAAGACATGTAATGTATTATCGATCACGAAATAAAGATTTTTCGGCCGCGCATTTGCTCTTTTATTTTCAATTGTGCGTTCTTTTAATCGACTGCCTCACCGGAAGTGCCGCTGTAGCAAAGGAAGCCGTTGTTAATGACGCGAACGTGTATTTCAAGTTCCGTGATAGATTCTCTAATTTAATGACGCTACGAAGAAAAACCGTTATTTTTAACCCTCTATGGATAAAGTGCAACAGCTACATCGCGGTTTTACCGATTCATTCAGTCTCCATACTCCACTGAAACTTTCCATGACGATAAAGGATTCTCTCTTCTCGAACCACGGAGAGTTCATAAATTCGGGCCGAACAAGCGACCTCTGGACTACGCAACAAAATGAGCCTACTTCCACACCTGGGGATTTGGTTTCTTTAGCTTGGCTTCAGAAAGGTGATATAATACAAATTGCTCCACTCGATGGAGAAGAAGATCACCAGAGCTGTTTTGAAAATTCTACAGCTTCCATCTCCTCTGGCAAAAGTGACGACTTTTTGTCAACGCGACAGTCTACTAATCTCGACGAGCCGTTGGAGTTTTCACCATTCTCCGTTCGTCCAACAGTTCAGACTGATTCGCACACTGTGGGCAGTGTGTCAAATATGTCGATTCAACGGCCTGCATCTGCCGACGCGGAACCTTACTCGTCGCCTTGTGTCGACCCGCACGTAGTAAATACGCATCAACTCAATTTGAATGGCCAGGGGCTAGCCAAGCCGAACTACAGTTATACACACCTCATTTTCATGGCTATTGAGTCTACACCGCAAAAATGTATGACGGTGAACCAAATTTACAATTGGTGCGAAACCAACTTTCCATTCTATAAACAAGCAGGGGCTGGATGGAAAAACTCTCTTCGACACAATTTGTCAATCAACAAATCATTCAAGCGCCTGCCACGGGACAGTCGTGGGCCTGGACGGGGTGCATTTTGGACGGTTGAGCCACGTGAACGGCCAACTCTGATGGACGCAATAAAACGCAATCCCTGGAACTTTGCCAACATGGCTGCGCTTGTTTCCGGGCAGTGTGAGCAAAACACGAATTTTAGTGTGTTTGGCATGCGTAGATTCGGGTTGACTCAAAGTGCTCCTGGGCAAGTTCTTCGTGCTGTTGGTTTCGGCAACGCAGATTTTATGAACTCCCACTCTGATGTGCAAAATAACACAGTTCATTTGCCATCTGGAGGCATTCGACTTGTTCCCACCCTTGATGGACGGTTCATTGCAACTCGCGATGGCCATTTGCAACACTTGGATATTGGAGGTCCACCCAGTAGCGACGGGAGTCTGAGTGGAACTTCACACCCAGGTAGTCTTGTTCTCCCTGATAGCCGCTATTGGCTCCCACCTGAAACAAGCACATCAGATGCCGGAGCCAGAATCGAGGTTGAGTGGTCAGCAGAGGAGGAGGAGAAATACGCCCGCACTCTGCAACTGCTGGTGGAATCAGCTGATCGGGGTTCCCAAACGGCTCCCAATTTGGTATCATGCGCTGATGGGTCTGACTCGAATAAACAGCAAAGTAATGAGGGTGTCACATCAGCTGACGAAATGAAACTCTGCACAAAGCAACGTCGAAAATCTCGTCTGCAGCCCACACGCATCGGTAAATGTAACGAGTGCAAAGAAAATGCCGCGGCTGGTTGCGACTCTTGTTTGGCTAAGCGTCGTCGCTTTCTGTCCACTTCTATTTCGGCAAATTCAATAAACGATCACACGTTTTTGGATGTGGCTAATTGTCTTGATTCCGACCAGGAGTGCGGTCCGGCAGGTGGTCCAATAATCCGCAAACAAAACCCGACGCGCACAAAAACCAATTTTGAGTCGGAAGTAGAGAACGATGGTATTGAAACGCATGAAACTTCTGAAGAGGTTGCTGATGAAGTTTACGTTACCCCTGCACCGTATATTGACCATGAGTATTCTCACTGTCACGCACAACTCCGCCGACCTGAAGAAATCAGACTAGTGAATAACTTCAACGAGTTGTATTGTGCTGATGCCTTGAGACGCCTATCTAAAGGCCGCTTATTCTCGAAGCGAAATGAAGTTTATACGCGTAGTCGGTTATGTCTTAATCCTTACGATGAAAGTGAAGCGGAGTACGACGATGCGGCGGATGAGACCTTCAGCTCACAAGATCAAACAACGTACAGTGATGAATGCAGTGATATTTCGGATTTCGGAGAATTCCGCTCGGATGAAATGTCTGACATCAATGAATGTCAAAGGGGTCGTCGTTTTTCTCGGGGTTCATTCCGTACGCTTGCTCCACGTTTAGTTGATAATGCATTTCGTTCGCGAGACAGTACAAGGAGACGCTTAGGAAAGCATAGTTCTCGAGCTCGCGGTAGGCGGAGGTTTGCTGTCGTGTGTCACACGAGCTCTCCGGGTACAGGTGTGACGCGGAGATCAAAGCGAGTTATTCGTGCACCGAAACGTCCGTACGACGATTTTGAAGACCCGTTCTTGATTGAAGGCGAGGAACTCAATGGCCTTGATGCTAAAACAGATGAGAAGGCTGACGGTACTTGTTCAATGAGTATTCAAACCGGTAATGCCACTCAAAACCATCCCCAAACACAGCTCGGATTGGAAGATGTGAATTGTGGAGGATCTCCTGTACGCCCTATTCGTGGTCGCCGGGGTCGTAAAAAGGGTCGTAGACCAGGTCGGCGACCTAATTCAATGCATACTTCTCGGAATTTTGAATCAAATGACTCATTTATGACGTCTGAACAATTTGACTCAACCTCTGATGAGGATGAGGAACTCCGTTATCTACGGATGGCTCGTCGTCGGCAGCGTATGAGTGAAGTGGAGCGGGATGAAATCAGTTCGACTACTTCTTCCGGCTCGCAGAATTCTCATTCCAGCACCAAAGATCATAAGAATCGGGTTTCAGAAACGCCACATAGGATCACTTCTGAGTGCAGTTTGCCAGGATCAAACGGCACACGAACTACCCCATTAGGAATAAGTGCTGTTTGGGGTCAGTCCCGTTGGGCCATAGCCCAGAAATTTTCTGCACAATCTTGGCCTAATTGTGCCGAGGCTGATTTAGAACCATATGATGCTCTCGAAGAGTCAGCCTCCGGGATAGAAGCCAACGCCGAAGATTTGGAAGAATGCGATGTGGAAGAGATCCGTCAAACAGAACCATCCAAATCTGGTGAACGCACCACCGTTGAAGCTGCTCAACTTCTCTTGGGTATAAGCCAAATGCAAAGTTTTCGTCGTCAGTCTGGATATCTGAGTCTTGATTCCAGCGGAACTAGTGCCAGTTTGACGATTGATGCATCAGAATCCACGAAAGACACCACACGGGATTCTCCTAAAATGCTTTCCATGACGAATACGGTGTTACTAGATCGTCATAATGACTCATAGTCTCCATGGCTCTTTTCCCTTGCCCCAGTACATGTGGTTGAGTGGTTTCAATGAATCCGACTCCGCAATTCTAGTCTAAAGCCTTTTCGGAGGCTTGTTTGCATGCTCTCCATGACCATAGACGCGTCAAATTTCATATCGATTTTCTTACTTTATCTCAGTCACAAGGAACAGTTCAGTATTTTAACTAGTCCAGTTATGTCAACCTGTAAAGTGGCATGATTACACTTCACTTAATCCACATGCACATCATGTGGGTCATGTATAGTGCATGAGGAGTTTATCAGTTCCATTAATTAACGATACCGTGCGTCGCTTGTCTGACGTATGGACTCCGTTTGATTCGCGTTTGCGCATACCCATTCACATGCAGAATTTACACATCGAGTGCAAGGATTCAGTATTGCTGTCAATAGTTCTTGTAATTCTGTTTCCGTTTGAAATCCAGACTTCCATAATGTGCAAATCCCTTTCTCCGGGAAGGTGAACGTGTGCAGTATTATTTTTGCAGATCAGTGCGATTTTTTTGTTTCTCTTTCCTTGCCTCTTGAGCATAGTGTGGTTGATATTCCCCTCTTCCACACCATTTTGTAATTCACTCATTTTTTCAGGGCCTTCATTTGTGCGTCTCAGTATTGCTCTCTTTCCGAAGATGATGTTCTTTGCATACTCGATAGAGCATGAACCCGTTTGATTTGCTCTTTCCACCTATCTTATTTTATCGTTAAGCACTGTTGCTTTTTGTATGCGCATTTGACCTTTGTATTGTTTCAGTTCACTTGTTTTTACTCCGTGCTCATTCGGTACACCCTAGTCGGATGCTTACTGGTTCCCGGATATACGGTGAGCCGCAATATGTCTAGTGCAAGTACTTGAATGCAGTATTGGTTGTACAGTGTTGGTGTGATGAGTGATTTCATCTCATTTTTTCTTGGTTATTTCTACAATATAAATCCATTCGGGCAAAACGA
>STRG.80018.1
CATCTGGTTTGACGTGGATGTGCACAGTACTTGTTGATGTGGTTTTGGGGATACAACGGTTACACCAAAACCCATGTTAATAAATCCCCAGTAGCGTGTGTTCGTTACCCATTCGAGAACAAAAATACGTAAAACGAATATCGTAGCCTTTTTCCCTACTCCGAGGATAGTCCCCTAAATGGCCCTGGAATGCTTATCTATAGTCCAAATGAGATTAACGGAGTCTATGCTGGGTCAGTTTTGCTGCTTGTGTGTACACACTAAAAAACACGGTAAATTAATTAATGGATGATTCATTATTCCGTAAAGCACTTCAACGGAAAACTAATAAAATAGGATGGCGATAATACGGTTTGGTGAAAATAAATTTTGATGGTAATTTGGTTCATAAATGCAACTCGTTTTCAAATTTTCACTGATGAGCCATAATAGAATGAAATTTGGCCATAAACCCCGTTCACACTTGAAATCTATGAGTTTAAACCGAACTAATTTGTAAATAACGAAGAATAGTACAGCGGCGACCAAAATTATGGTGGTATCTGAAAGCAAAGACAGCAATGGTCGAGACACTAGCATAGTGTGACTCTAGTTTACGCCACAGTACTTTGCGATCAGGCCACGTTACCCTGTTCAGATATCGTGATATCAGACTGACTATACATTTATTCTTCCATTTTTGACATCAAATATGAGATAAATGTCATCTTATTCGGTAATGAGTCAGTAATCTTGTGAATCATGACTATTTTTTGTGTAGAGGGTTTTCCTGAAAATCAGCTATTCAGAAATGTTCACTGACAAGACGCAATGACCTTAGGTGAGACCCGCATTTTCATTCGGAAAAACTGTGTAGTCACTCGTCCCCCGAGAAATGGTAAACCCTACTGACCATACCCGAAAAAAGCGCGATCACCATGAGCATATCTATCACAGAGTTTCAAAGAATTTGATAACAGGGAGAGCTTTGACGTATGTCATTTTTCATGGGTATTTCGGGTGAAGGATGACCGTAAGCCCGAACTCGGCCTAAGCTACTGATGTACACAAACTTTTTGAGGGAAATAATTTACTTTGTATATCGTTTAATATGGACAGAATCAGGGAACTGTGTGGCTGACTGAGTCAGAGGCCTCTTCCAAGCCAAGGAATAGGAGGTTGATTGGCTTACGGAAAGAGTGCATATGTTCTGAATATTTGAGGAGTGAAGACGCGAACAACACAAACTCAACCAGGTCTAAACACCATGGTTCTCGTTCAAGCTCTGCCCGCAAATATTTAGTAAGGGACGTAGAATAATACCCACGTTTCGAAACTTTTTCCTTATCTCACATTGAACAGAGGAGATTTTTAAAAATCCAGGATGGTTACTGAGCCAGCGTCTTTGAAAACAAACGGAGGCAACCTGTCCTGTCCGGCAGCCTTATGCTGTGTAAGTTGGCTTGTTCAGCGGAAAACTTCTGCTGCTAACGAACAAATAATATCTTTACCGAGAGCTATAAGCATCACGCTAGTTATTAAAACTGTCTTAAAGCAAGCCAGTAAAATCTCTCGGAATGCTCCACCCGACAAAAAAAGGACTATAATTGGGTTGAATCACTGATCTGTCGGCCTTTTTATTATACCATAATGCCAGGCTTTCATAGCCGGACATTTCTTATTCCACATAAATGTTGCGGCTGTTGTCAATCGCAGCAGCTTTGCAGCCTCCCTAAGCTTTGCAGTCCCTCGCTGCACACGGTCATTTTCCGGGCTCCAGATCAGTTGACGTATTATGTATCGTTGTGCCTGATCATAAATGGAATTTAAAGGAATCGAATAGTGAGCATCTGACAACGAACTTGATGATGCAGATATCCATCGGGTATGTAGATGTCTGACTGTTGGACCTTGGGCAGTATAAGCAGCTTGGTTTCTGTTCATCGCTGTTCTGGATCCTGGTCACCTGGCTGCATCGATAGCTTCAAAAATGATTCTCCTTGGAAAGCAGACCGATGATTATCGTCCATTAGCTGTGGCAGGGATAGTTTTCTTTGGTGTTAGCTCACACACCGATTGGAGTTAGGCTGAAACCCGCACGGACTACAGCTTGGAAATGTTCCGCGTACATAGACCATACTGATCGACAGCCTTCAACTGGCCCGCACCGGCGGTAAGTGACAGCAATGAGGTTGATCTGAGTAAACGTTCTGAAGGTGCCGGTTTTTTATTCACAGAAATGTGAACACACCAGGAATAATCTATGGTCACGACGAAGATGGGTGGACTTAATGCAGTTATCCGTTTCAACGTCAAAATGGCCTTATACGTATCTCTCTATCTCGTTTAGACTAACAACTTGTTCACCATAAGCACCAACAACTATCATTGTGTCCGATTAGCACGTTATGCGAAGTAGTTGAGACAAATCCTGGCAGAATTCATGTTCAGCCTCAAGAGAGCTACAGTCTCTTGACGCGTACACATAAGGGACAGAAGTGCGCGGAAACTTCAGCCTGTTGATGTTGACATTTCAATCACGCAGAACACAGAAGCTCAGAATACGTGCCCTGAGTGATGCCCTCGCTTGGCAGGCTTTGAGCAGTGGACTCTCGATCGCT
>STRG.19322.5
CTGAACTGAACCATGACCTTGACAGTGAACGGTCTGTGACATTAAGGTAGGCAAATAAGTACAGTTCGGTTTGCACAGGACAGGTAATTTCCACGGCCAATCGAGCATCCAGAATTCCTTCGATGGTATACACACCAGTTATGCACCCACCACAACCGAGTGTATTTCGTCGAATCCCCGCTAAAAATGAGAGGGAAACGGAAAACCTCATCGCACATAAACTGCGATGAGGTCAGCGCTCAATGAGGCAATATGCAACAAAGGAAAACGTCGGCTGCAACACACCTGAGACGGATCACAGAACGGATGGCGCGTGCTACCGGTCATCCATCTAGTGAACATACTCAAGGCTCGAGTTCCCTGTCAGTGTTCACTACCAAGAAATATATCGTACCACTTGCAATCTACGGCACCTTTGAAGGACTGGACGGTCTGCAGGTCTACCATTCCACCAGGCAGACTATTCCAACTGTTTAATATCCTGTTGCTAAAGAAGTGTGATCTAGTCATCAACCTAGATCGAACTTTCGCCAGCTTCTCTTCGTATCCCCTTGTTCTGGAATCTAAAGCCACTTGGAATAGACTAGCGGGTCTAAGGATAATTAATAAAGTGATGTACATGAAATGATTCGTCTAGGTCCGTTTCTGCGACCGATTTCTCTTTTGTTCCAAATGTGCGGAGAGTTGGTCTGATGAATAGAAGTGAGAAATTACCTTCAAGCCTAACTTGCACTTGGTATATCTTGTAAGGTCAGTTAAAACGTATCACGCTGCTTCCTTATTACACCCGTTTGCTGGTCCTTCCTACTATGCGTAGACCAGCTGCACGTCACTCTAGTGCTCGGCGCTACGAGCAAGAACGGTACTGTAAGGTCGGTTAAACCTTAATATGCTGTATTCGTTAGTGCTTCTCAATATGCGTGGGCCACACATCAGTCACTGTAGTGCTTCGCGCAACGCCGACATGATAATCTGAGCATTGCACCCCACAACCCATGAGGTGGAGAACGCGGTTAACGGAGAGGAAATGACTGGCGTGTATTGTGAGAGCATGCGTGTCGCGTGCACGTGCAACGGCCAAGTGGCCACCACGCTTAACAACAATATTTCAGACAAACAGTATATGTTAAACAAATAAGCAAAGTTGAATGTCGCTGCAGTATTCTCCACGACCCATGAAAATGACAATGCGATCGGGAGAGATGTATCCGATGCGGTGAAGGATCTTGGTTGCCAAAGTAATGACAAAGACAATCATTACTTGCCCAGCTGAGCCATGCATGAAATGACTTGGTACATTACACCGACGCCCACATAAAACGTCAGTTACTAATTCTCGAAAGAAAAATACATGCTATTACTGGATCACTGTGTTTTCTTGTTTACCATCTGTATTGTTTGTTATTAATTGTAGTTTCCGAGCAACCTGTCGTTATTAAGAGGTTGATTCTCGGTAAAGTAATCCTTTCATTGATGAACTGCGCATTCTCCCACTTTGACATATCAGTGATCAATTCTACTGTAGACCTTACTTTCCTCTCCTGTCTGTGAACGAAATTCACTGTTTCGAAAACAATTATGAAACACTTGCTTAAGATAGGAGGCATGGTTTTGTACTCCGGATACCAGGTACGAACTAAATCCCAAGAATGGCCTATGGAACGGACAACAAGCTAAAAAGGACGGTAAGAGTCGGTGGAATAGGTGAGGGACGATTTGTATTGAAACAATGTCGTTCACGCTTACGTTTGGGAGCGACGCTGGACGCTGTACTAGCTAAGGAAGCTGAAAGTTCAACCATCCGCAGGCAGAGCAGTCAAAAATGTGCTTTCCAGTTGGCGGGAACCAGTTGTCCGTACAGGAAGCAGACAAACAACGCACAGCCCTGTGGCATCGAACAACATACAAAATACTTAGAGCTAAGTGCTAATTGGTTATGTTTGTCTACATTAATTTTTCGTCATGAATTTACACATTCAAACTCAATCATCTCCAGATCGCTACCAGTAATTCTCGTTTAGCATCTTTACTATTTGTCATTAAATTTTCAGTTCCAAACAACTAATCGTTACTAAGATTTTGGTTCTCGGTAAATTGATCCCTTCATTGATCAACTGCGGTTTCAGTTTCAATTTGTTCAACCATTAACCTCGTACTTCTGTGCTCTAGTTTCGGTTACTACCTTCCAGTATCGTCCAGTAAAAGGCGAGAAGAAAAGAAACATAGCGATAAAGATCGTAAGAAGTCCAAATATCAAGCGGAAATAAAGAAGACCAAGAAAAGAGTCCGGATGCAATTACGCCACTGACCGCGACACTTAGCTACATCACCTAATGTCTCCAACCATTTGGTAAGCGGATCACGTGGACCCCAACCTACAAGTCTCACGTGTCCTACGTGACCAAGTCCACTGGTCAGGGCCTTCATGCTTTTTTGCCATGTCATGGACTGATCACCTCGACCTACCTTCCATTCACTACCTGCCTCCGAGAACAGCATACGCTGGGAAAGTCTATTGGCTGGCATGCGTAACACATGCCTAAACCACCTTAACCTAATTAGATTCAGTACTTGATCCAGAGACTGACCTCCCAACACCGTTACGTCAAACCTCAGCATTGCTGATACGGTGTTCCCACCATACTCATGCAATGCTCTGGAGACATCGATGCTCGAACACCGACAGTCTTCGTCTATTTTCTACTCTCAACGACGATGTTTCTGAATCGTATACAAGAACGGACCTAACCATCGCAGTGTACACTCGACCCTTGACAGAAAGTCAAATGTTACGCCGACGCCACAGATGACTGAGGTTGGCAAAAGCCAAGCGCGTCCTCTATATGTGCGATGACACTTCATCCGTTATCTGTCCACCGGGTGAGATTTTACTGCGCAGATAACGAAATTTATCCACTGAGCTGTGCATTCTCCCACTTTGACACACCACTGATTAATTCCACTGTGGACTTTACTTTTCTCTCTCGTCTGTGAACGAAACTCACCGTCTCAAACAAATATGAAATACTTGATTAAGATAAGGGGCATGGTTTTGTCAACATCTCTCGTAAAAGTCTATGTGAATGAAAAACCTTGTGTAAGCCCTACATATTTGTTCCCCTGTGCTTGTGTCGCCATAGTCTGTATGAACGCGCTCTTGCGAGTGCTGTCACTATGATGTCAGGTATGGTCTTCTATGGTTCTCATCGTTATAGACTAAAGTGTATCTCTTTCGGAGCACTAGTGTTCCAGACCCAGAGGAACGATGGGAACTCAGTTTATTAGATTGTGAGAAAACGAAGGGAACGACTCAATAAATACAATAATCAGCCACCCATTAAATGATTATTCAACACTTTTAAATTAATTCAGGTAAGTTGACATAGAATGTTATCATATCTAAATGGTTCTTCTGTAACATTCCCTGTAAGTGGAACACAAACAATGCACTGTTTTCTTCCTAACGTTGTGTCATATTCTCAACTTTTACAAGCAGCTGCATAAGTTTATCATCATGATAAAACGCCGTAATGTATGATCGTTTGACTAACGTAAGTGTATTTTATGGACTATTCTAAATTGATGTACGTCATGAATTAGTGCACTGAAGAGTTCGTTGTTGACATAAGTCCTGTGTTTATTTTGCATACTCATTTATTTGTACCCTCGATTTTGAGCACAAGATATTCTTGTGATATGCGTAAACTTCGATGCAACCGTGTACCTATTCGGTGTCCTACAGTATGCATGCTGAAGCATTTTGTGAGCATTTTAACACAAACACATTTGTCATTAGTTCCATGGGGACCCATTTAATAAGACCCATACACCATTTTTAATTATGCTTATGACTCATTACCTTGTCAATTCATCTGAAATCCACCTTGTTTTACTTATCTTTCTGATAACTAATTCGTAATGCACAATTTTGTCAACTATGGTATATACGAGAAAAATGCAAACTTTTAAAAGATTTACTTCCTTTTTTCCTTTATCTTGACAAAATTATTACTGAGTCATTTAATCTGTACGGGTTTCCAGAGCCATAAGTTATTCTGGTCTCACCATATACCACCATAGAGGGGATCGGTTTCGTTCTTTTTGATTATTGATTATTTGTTGTTTTAATTGAACACTTGCGGACAAGCGCACTGGCCACTTGACCGTTGCACGTGCACGCGACACGCATGCTCTCACAATACACGCCAGTCATTTCCTCTCCGTTAACCGCGTTCTCTACCTCATGGGTTGTGGAGTGCAGTACTCAGATTATCATGTCGGCGTTGCGCGAAGCACTACAGTGACTGATGGGTGGCCAACGCGTAATAGGAAAAACTAACGAACTCGTGTAATAAGGAAATAGCATAAGGCCTAACCAACCTTGTTTAAATATCATTATTACCACATGAAACGTAGCGAATTTAAAGTTACACCCTCCAAATATCAATGTCCACGGAAACTGCTGCGATCAATTTTTCCCTTTTCCTGAGGTGCGAAATGTAATTATTCAAAGGGGGTTTAGTTCCTTCATTGTCGCTTAAATATTTGTCCGCTTAATAAGGTCCTCTCGAAAATACAATGGAAAATGAATAATTCATTCACGGTTTGTGGGAACTGTATTGTCAACTTGTACAACGACCTCAGCTTTTACAAGAACTTCGTTACAGAGCGTTTTTCTCCTTCGTAACATATGGGCTGAAATGGAAAAGATAATAGAGCATGGATTAGCATCATAGCCCTGCAGGTGATGAACATTGAACGAAGACGAACATTCCATACATAATGATGCATTCACAATTAACACTTTATTGTATTAAGAACACTAAGAAGTTCATTTATTCATAAAAATAATGGGCATTTCTCGGACAACAACCATATAAACTAGAACAGCCGTCAAATGCAATGCTTCACCAAATGGTAACACTGTAATCAAGTTCTCCTTTACTTGAAAATAATAAGCAATTCAGCTTGTTAACCTGCGTATTCTGTTCAGAAGCGTTTTGCATACTCCTTATTTTTACTGTTTCTTTTGATACTACCATAGTAGCACATCGAAATGTAAAAGAATACCAATTTTCTTTGAATTGTAGGAACACCAACACCGACAATGACTGCGCGTAAACCACTGTGCTGCCATAATTACTCATGCCTCCCGGACTACGTGTTCTGGTCGGTTGTAAACGTGTGATTGATTACGCCGTGAAGGTTCGTGTCCGTCCTGACCTATCTGGAGTTGTAACCGATGGAGTGAAACATTCGATGAATCCGTTTGATGAAATTGCCTTGGAAGAAGCGATTCAGCTACGAGAGAAAAAAGTAGCCAGTGATGTATTGGCATTCAGTTGTGGCACTGTCAAAGGTCAGGAGATACTTCGAAATGCCCTAGCCATGGGCGCAGATCGTGCTTTGCATGTGGAGTTACCCGAGGACCAATATTCGAAGCTGGAACCGTTTCATGTGGCCGAAATTTTGCAGAAGGTGGTCCAAGAGGAAAAGATTGATCTTGTCATTCTCGGAAAACAGGCAATCGATGATGATGCATCGCAGGTTGGACAAATGCTCGCAGCTCGCCTGGGCTGGCCCCAGGCCACCTTCGCTTCTCGCATCGAACCCAATAACGATCAGCTGACAGTCACTCGTGAGGTTGATGGCGGTTCGTTCACTGTTCGTGTCAAATTGCCCGCTGTCGTGACTACGGATTTGCGTCTGAATCAGCCCCGCTATATCACACTGCCCAATATTATGAAGGCAAAGAAGAAACCGATGGTCATCAAAAAATTGTCTGACTTCGATTTGACCTTGATACCGCATTTACAAGTGCTCAAAGTGGAAAACCCAGCGGTTCGGGAGGGTGGAATCAAAGTAGACTCGGTCGAAACATTGGTCGAGAAACTGAGATCCAAAGGACTGATCCCGAACTAATTGACTATACCATTGGAATCTTTTAGTCGATGATTTGTCTCCCGTGATTTTTCTTAGGCCGCCGTCTGCCGGTAATGAATTTTCGAATTTATTTTTCTAAATTATGGCCACTTCTCCGTTCGTGCATGGGCACAGCAATGCTCCTGTTCTTCCGCCTTGCTTTGGTGCTGTCTAATCTCAAGGTTGTGACTTTTGATCACGTTTTTATCATCAACATTACCATCCAAAGTTTGCTTCCCTCCCCCCCTTACCCCACCGAGTCAAACCCAGGTTGTCTCGTTCGCAAATAAATCAATTCAAAACTCTTGAAATTTTAC
>STRG.43899.1
CGGCGGCTTGCGAGGATTGTGGTGTGTTTCCCGTTCCGCCTTGGCTTTTATTCACTCAGATTATTTTGCAACTATGCTCATTTTTGTCCGCGGTTTGGCGGGAACTGTGATTCGCTTGAATGTACGCTCTAGCGAAAGTGTGGAAAATGTGAAAACTAGAATTTCACAACTTAAGGGCATTCCCGTGAGTCAGCAACATTTGATATTCGATGGAGTGGAACTGTCTAACACGACCCTGTTGGCTTCCGCTCAAATCAGTCATGGTGCACTGCTGCGTCTCGTTCTCGGTGTGCAGTCGGGTCCATTGAATCGAGACACGTTGGGCAATGCCCACTCAAACCGTCGATTTTCATCAGCCACACGCCAGACCATCTGTCCGCTCACCGTTTCCGTGGCACCGATGTACCGAAATGCAGCAACAACTATGGTCCTCCCAGTTTTGTGTACACCTAACCGAGGCCCCAACACCGAGCCCCATAACCACCACCACCACCACCACCACCATCTATATAAGTACCACCCGTATCACCCACAACTCCAATACCTGGCCGGCTCCTTAACTGCCTTTTCGTCCGACCAACTGCCTGCTTATCCAACGAAGGCAGAATGGGATGACCCGGTTTCGTACGAAGCTACCGAATTCGCAATGGACGAAGAGACTATCGGCTCAGGAGACGATACGGTCAGTGAATTGGCCGAGTATTTGGAGTACGCAATAGATGAAGAGGAGCTGAAACTTGAACAGTCGGACAAACTACCAGCAGGCAGCTCACCCCTGGAGGACGATTCGCGCGAGTGTGTGGATCAAGTGAAAGAAGGAAGGCATAACCTGGATGTACCTTCCAATTGTTCCACCTCTTCGTCTTGCTCCATAGCGTCTTCCTACCATTCCTCGCTTGTGCCATCATCCGCATCATCGCTAATGTCGTCCGAGTATCAACTCTTCCCGGTCTTTTCGATTCCGTCCCAGATGCAATGGATTATCAGTCCTACTAATCTGACTTTGTCGCACCCGCATCAATCGGCCAATCAAGAAGAGCTGTTAGACAATCCGTCCAGATCATCATCATCATCATCATCACCATCGCGTCCGGTGGTTCACTATGCTCCGGTTCCTGTAGCTTACGGTATCCCTTTACCGCTTGCTACCCCAATGTCAAGGTGCAATCCATTTTCCGTTTCGCTCGAGACTTCCCCTCTGGACGCGTCCAATCTTCTGTCCACTGTCAACCGGAACCAACCCACACTGAATTCACCGGAGCATTCTCTCACGTTCGCCGTCCCAACCCACGTAGCCCCAGTTCAGTTGGCCAGCTTCCTGCCATGCTCGGATGCTTCGTCTATTGTGTCGGCGACCACCGCCACAAAAGACCATAACAAGGCTACTTGCAATAGCATAACCAATGCCACCAAACACATGCCCGGTTTAATCATACCTTCCTTTACCTTGTTGCCAGTGGGACATTTCGGTGCTGCCGGCACAACTTCCGCCACCTCCGCTTCAATCCCCGCCGATGTGGTTTATTGCCCTCGAATGATGAAGATGCAACAGTGTAAGTCAACAGCCACCACCACGAGCAGCACCGTTGCTGCTCCGAATTGTCCCCCGGAATTGTCCGCTATTTCAACCCAGTTGTCTGTCCCACGTAACGCACATTCCAACCGATCACATATCCCAAGAACCAAGGAGCAATCCGTATCCACAATCGAATCGTCAATTCTGACCAGCGCTGTTCCAGTCACAGAACAAACACATTGCTTCTCTTGCCAGAAACGGACACGACCGGCCCAGGGTTTTAGTTGTCGGTGTCAAAAATGGTTCTGTCAGAAACATTACCACCCCGAGGATCATAATTGTGCTTTTGATTTCAAAAAAATGCGCCTGATCCCTTCATGTTCCTCGGTCATTCCGTGCCCATCGAATACGACCGGTGTAGGTCAGCCGGGATCCGATACCCATCAGTATTGATAAAGACTCCAGTCCGGTGACTATACTTCTTTGATGTCTGCAGATTACAACATATGGTCATTATTGGTACATTACCCTTGACCACTCCATACAGATATCATTGACTATGAAAGAGTTGACGGAGAAGTCGAGCAAAGCTGTCTTCAAATTGCCAAAATCATTTCCCATCATTTGTAGCGTTGCAGTCTAGATAGTATACCTACAGCACATGACTACAAACACACACACACACACACACACACACACACACCTCGCTATCATTTACGAGTCTTATGTTACTGCTGTTAGTTTCCACTGCTGATTTCAAACCTATTTACCAATCTGTCCATTCGCCGAGAGACTTATTGCTCCATGTGGATTACCATGAATAGGACGAATCCAGCGTGTATCCATTCTTCACATTTTCAGTGCAAGCCTACTCTACTGTATAAGGATTCTTCCATCAGTCTGTGCTAGAATCCGTGTTGTATGTTGTTTGTTATCGAAATCCACCACACGGCGGATGTGCACCCTGTCTGCGCTTTGGAGATGCCGGTGAACAGCCACGGACGATGAGAGAGGTTTGAGGAGTGGAAATTTATTTCATCCGATTAACATCTTGTTGACTGGTCAGTTGAAATGAACACCATTTTACGATGGTGTCATATTGACTGTCATTGGGTGGCGGCATCTATCCCCAATTGCTTTTCATGTTCTCAAGGTCAGTACGAACTTGTTTCAGACTGCTGAGCAGGGACATCCATCTGTTTGTCCATATGTGTGTGTGTATATATGTGTGTGTATGTTTATGCATGTCCATCAGTTTCAGTCACTGTTTTTCTATCCCCTCCTTTTCACATATCTTTATTTCTTCTGTTTGGTAATATTCATACATTCGGTGGTTTTCCCTGGTTTTGCCATGCACACACATGCAATCACCCGTGCACAAAATAGATGAAACTTTTTCTTAGAAAAGGACTATTCGTAGCGACATCTAGTCGTGTTCGACGGTCAGTAGCAGTCAATCCCGTACACACGACACTTCTTTCCTCGTGTTTCTTTGTCTTTTTTTGTCTTTATTTTCTGTCGTTTTTCTGTACTTTATTTGTAGTTTGTGCTTTTTCTATGTTTTCATTTTACATAGTCAGACACATACAGATATTGCGAAGACAATTTTGTGCTTGACTGGTCTCAGTTTTTCATTTAATCACTCAGCCGTTTATTTATTCATGGACAGGCAGTATTTGAAGTTAGAAATCTCGTGATCAGTCCCGGATTTGCACAACCGTGCAGTCTCAGTGTTCAGTGAATGCTCGATGCTGTGTTACTAATATCATATCACTTCCGTTTAACCGCCTCCCTTACCCGCACTTCTCACGACCAGATCAATACACGCGCTTGGACATGTGATGAAAATTACTTTGATAGAGCAAAGGTCGTGTCAGTCGTGTGTAGTTTCTCTTCCGTGTGGCTCACTCACGCTGTTTGTGCACTGTCGATGCGGCCCCCTGGTACATCCATGAGTCATGGGAATAAAGGGTCTATCTTTCTCTAGTTGACTAACTAGGGTGTGTGTGTGTGTGTATGTGTTGTTCAACCCGAGCATTGGGTTTCTTTCTTTCTTCTTCTTCTTTCTTCTATTAAACAGTTTTTCAAAATACTTTGAATGAAATGGTGAATGAATTAGGACTGGATGACTTCTTGAACTCTGAGCTTGGTTTCATTGTCATTTAAACAGACAATGGTCGCCGTATCCGTCTACATTCACAGTCAATTTTTGCTCTTCGACTTAGCTGTTACTTCATATAACTTCTGAACTTTGTGAATACTAACCATGGAGACTTGACTTTCCAAGTCCAGTCAAATCAGTAGTAACTTTATGCACCCAACTGGGTGGATTTTCAGCATTTACACAGTATCGATGGATACAAAAATGCAGAATCGGGAAAACTCCACAAATTATGGTAATTTTCATTAACAGTTTAACAGTTTCGTAGATCTTTGGTGATTTTCATTGGATCAACAAGCAGGTGAGCATGATACGGCAAAACAGAATTGCGATATGCAGAAGTTCGGGAAACTAGAAATTTGAACTTTGAACGCGTGCATGTTGTAGACACAGCTTTTGAAAGTTCATTGTATAGGAGATGATGTATTTTGGAAGTAAACTGGCCACATGCATTGAAGTGTTTATCCGTGATAGTATCACCACGTGTATCTCTGGATATGCCACCACATTTGGAGATGTATTTTGTGCATCTTATTATCAAGTTAAAATCTTTCTTTTTCAAAAGACCAGTTAAACAGCTGAAGAGTGGCACACCGAGTGGGGAAGAACGCATACAGTTTGACATTTGAAAACTGACTTATGGGAGACCGAAATTAATCTTAGATGGAGAGAGAAAACTGACAACTTTCTAACCCGAAAAAATGTCTGTTGAATATGCGTGGACCATGAATAATTGTGGGACAGTGCATTACTAGGATATTTAACCATTGGCAATATTGGCATGGGTGCGATCTCTGTGTGATTCATCAGAAAGCAAGAAAAATAATTCATCGTGACATTTAGAGGCACTCAGGACTATTCTTGTGGGGATCGATAATGACATTTTTAACCTGGTTAGAGTTCAGATTGTGTATCAAGCAAGCACAAGCTAGACAATCAACGGAATCCACAGAAGCTTGTTACTCTTCAGAAAATTCCACGTGTACGATTTCCGGTAGCGCGAGAAAATGAATACAAAAGAACAAAATTCAAACCTGAATTGTTATTGCCGCACGAACAAATTCCCAATTCTCCAAATGAATGCGTTTACGAAACTCAGCTCACTGTAGTCAACGTGTAACGTGTGTGGTAAGGTTGAGTTTCTAAATATAGAATTAGCCCCAGAATTAGTAACCAGAAACTCTAGAACCTATCTGGAATGCGCATGTTAGGCTTGAAAGTACGAACGCCCATAACATACGGATAAGTACAGCGACTATCGCCACAACGAAGTCACTCTGGCTGGTGATGAAGTGTTCTGGGATTTGAATAGCAAACGCGGCGGTGAACAGCGCCTGAAAACTACAGAGCCCCAGAGAGATTACTACAGCGCCGGTACTCAAAGTAACTACATACAAAATTAATCCCGAAAGAGAATCAAATAGGTTTTAAGCTGAAGGGGAATAATCGAACGTTCCAAGTGCGACCTCAGGTGGAAATTGATGAAATTTTCGTGATATTTCTCAGTTAGCATTCCGCAGGACGCCTCATTTTAAAGTACTATAAGTCATCAAGACGTAAATATGCACAACATACTGACGAGGACTGTAGTCACCAATTGCTTTTCACGATTGGCTGCGCGACAGTTTGTTATGAACTGGATCAACGTCACTTGGGAATAATTCTTAACACTAACACGTCACTGAAAATCCGCAGCACGAAGAAAACTTTCACTCGGATTAAAGACAATGTATTCTGCCTCACTATACACCACTCGTTTTTATGAAAGCTGGCCAAGACCAAGTTGGACTAGGAAACACAAGCACACCGGTTGGCAGACTGCTCTTAGTCGCGCAACCCCAATGAAGATGACAGTTCCCGCATTGGTCTGTACTAACATTTTTCCCCTTCTTGGAAAGACATCTTTCCCAACCAATGTCCTGAACCCTCGGATTAACACGAACACATGCCCGACCTGTATCCAAGAATCTTGGTTAGATGAAAACATTGAAGATAAACTCGTTCTCAAAGAGAACTTCGAGTGCTTTTTACAAAACAGAAAATAGTACAAGGAGAGAACCGATGATGGTGTGGCTACCTACATTGATTCCGAGTGGTCTGATTTATTTACGAAGACACTGAGTGCAATACTGGATTTATGTTGTCCTATAGAGACTGTATATTTTAACAACGGCAGAATAGCTTCTCCATTGCTGAAATCTCTGAGGAGACAAAAAGACTATGCCTATAAACTAGACGACCAGGCTTTGGTGAGACAACACTCCATCCTGATCAAACAAGAGATACAAAGGCTGGAAACGACATTTTTCCACCAGTTTTCTTGTACCAATAATAGAAGACTTCTGTGGCACGGAATCCAGCCTCTGTGTGGACAACCAGCCCGGTCAAAAAACCACAATATGGATTTCGACAGCTTGAATGTCGCGTTTATTCATCCCTCATCGGATACCCTACCATGTTATTCTCCTTTCGTTCCTTCAGATATAGAGCCAATTTCTTCAGAGGAAGTCTTCAAATTACTTCGAACCTCAAAATCAGCCTCTTCTATGAGTCCAGTCGGTCAATCCACCACTGTTCTTAGATTTCGAGAATGTCCATTAATCGGAATTAGGACTTCCCTCATTAATAAATCTGTTGATGCTGGTGCCATTCCTTCCTCCTGGAAACCCAAGAAAGTAGTACCCATTCCCAAGCACTCTACTTCCAACATTTTGTCAAAACATTTTTACCCCATCGCTATCATTTCTTCTGTGCTCAAGTTGGCCGAGCGCGCTATCCCTAACTGACTGTGTTCCTCTTTCTTGTACCAGTTGGCTCCTATCAGTTTGCGCGCAAGCCCAACAGATGCACTCTGGATGTGGTTGCTTCAGTTGGGTATTTCATTTCAAACAATTGAAACAGTTCCATGAAATCCGCTTATTGTATTTCCTTCGACAATTCCTCCACATGTGATTCGGTTCCCCGCTCTCTACTTTATCAAAAGCTGGACTTTTGGTTGTCCTACTTCTTTGCTCCCGTGGTTGAAATACCACTTTTCCAACTGAACTCAACGTACCAAAATTGGTGCAAATTCATCGACTCCCTTGACTAGCAGTTCAGGTGTTCTTCGGGGTGCCGTACTTTTCCCCTTTGTCTTCATCACATATATCAGCGAGTTGATCATCGCACCACCAGCATGACATTTTGGATACACTGATGATGTGGTGCTTTGTCAAGGTAACCCCCAACCAACCAGACTTCAATTCTTTTTCCGAGAACTTATACAATACTGAGAATTTTTTGTCCCATTCTGAACTGCATCTCAGAATTCCCAAGTGTTTAGAGTATAATTCCCCCCACCCCCTTCCTCATTCCTTTTATCCCAATGAACAATCTGCCATCAAAATTGTCCTCATTTGCAGGGAGGACTCGGTCTAATACTTTGGCTTTACAGTTAGCACCAGCTTACGGTGGTCTTCTTTATATTCTTGGTTATGTTAAAAAACTGCGTAGACTGTCCTTTCAAATTCGTAGGCGAAGGCAGTTTTGTGCCGCTCAAGGTGTCATTATTTCTTCTGTCCATCCATGCATTCTCCCAATCTTACTCTACTGCTCTCCCGTAATCCTTGCTGGTCTACTTAAGAAAGATTTTACCGCACTACACCCGGGCCTAGCCATTATCAATCGTGTCTCTTTGATTTCCGTGGGCTCTCTTATCTCCCAAGTTCACGATTCGCCCATTATAATCTGTGATAAATTCGCCGAGAAGATTTTTGCGGGCTCACCCATCCCTTGTACCATGACTTATCTGCATGCCGCTCGCATCCCTCCACATGTTCCTCATTTAGACTTATCCCCTCCGGCATAAATGTCTTTCGTAACTCTACAGTGCCTTGCTTGGCACGTGTTCTGGTTGACAAGATGAAAGTCGCAGAGGAACTTCGCACGAACCTCGATGGCTGAACGAGTTTTATTTCCATAGCACTTATTTTTATGCTGATTTCAAAGTGTCAATGACCAATTTCCCTCCATTTGGCTGAAATATGAGTTTGCTGAATTGCTGAAGTCCTCATTACCATACAATACAATTAGACTTGAAGTTGCTGTGCATGCGAAACACCTGTGAAAATAAGTTAATATTTATTTTCAGATTCCAAACGCATGATATCCAGCTAAACTACTCAGAAATCGCAACACCAATGGCATCATCACGGGAATCGCAATTAATCAGATATGAAGAACAATGTATCGACACTATCCAAGAATTTTATCATCAAGAAGGTAACCAGTCTTAACACCGGTTCCATTTTCATCTGGTGAAAATCACCCATCAATTTAGACACAATACATGAGTAATAATAAACTCTTTCAGAAGCATAGCTATTATCTGTCGTGGTCCTCAAGAAAACATAGACCGTGCAGTCATGCCAGTTCAAAATTTAATAGTGTGATGATAGAACAAGAAGGTCCACTCCGTGTCCATCGTGTATATTCACACCTTCTAATTCAACGTGCAACATGGTGAAAAAGGCAGTGGTCAGTGGGGCTTGCCCTACTGCTTTTAACGCTGTACGATGATGCTGATGGTGATGATGATGACTCGTTCTCCTGTGGCGGAGTCAGTCTCCTTTATAATTTGTTATCAAATAAACCAAGGTCCATTCGACGATCGATTTCTCAGTGATCGTAGTAATCGTGAACACTGTATCCTGGTCTCAACTCCAGGAAATCAACTCAAAGTGAGAAAGAAATCAGAAGACCATGGCTTCAGCTCGGGTCTGCCTTTCCGTATGATCAAAATGGATTGGTACAATGAGCTTACCCACCTCGCCCTAACATTTTTTGTTTGATAAGCTATAATTATTCCAAGAATTCCACCTCTTACAAGATACTAAGGGTTCCCATTCTAAACCAGGTTGCAAAATTTTAGTCAGTAATGTTTTATTGGAGCGAAAATATCTGAAGATTAGCTGCAACAAAAATGTATCCGACAATGCACACGAAACCGCTACGAAGTGCAGCAAATCAAGGAATGCCATGCTACGATCCTTATAAGGAAGTTATGGAACTCCAATAAAATGTTCATGGGACACGCTCGACGCTCTCACAAAACCAGGTCCATTCATCCGGAATCATATGTTCAAACTCAACTTGACTTTCTTTGTTCTTGATGAAATGCTGATATGATCTTTTTATGGAATACAGTAGTGGTTTCCTCTGTGACTTGGGAACCGAAACAGCCTTAACTTCCGAATTCCCCAAGGTTACTGTGATTTAGGGATTTTAAACATGTAATTTGTCAGTTGGTTGCAGACGATGTCCAGTCAGCACCCTTCCTCTAGCCTGTAAGGTGTAGGCTTGCAACAATCGCGAGAACGGCCTGAATTCGCTGTCTCTCATGAAACGCATGCCCAGAAGTTGCATCGAAGCCCCCAATTAGAATGGCCGTAGCATAGAGTGTAAGTGTAAATCTTATATTTGGGGTTGAATACTCTTTTCGCGGACAGTTTTCTTATTTGTTCTCCATATTTTTGCTCCAACACACGAATCTTGGTATTCCAGTAGAAGAGTCTGAAAAGGGATCGAATTCTTGTAGTAAGTATGGCTTTCCGAATGTTGTACAAAAACTTTCGTCGATGAGGTTATTACAGTATTCGGCTGGAGCGTATGTGACCTTGCAAATGGGCTCGATAGTAGCGGAATAGAGCCATTCGAAATTGGTAAAAGTGTGTTTTGTTTATTCCAATGTAGTCCCTATAAAAAGATCGATTCACTCGATTATGAGACAGTGTTTTTGGGAAAATAATTTTCTTCTCGATACTATGCCACTCTCTGATTGTGATCTGTTCAACATTGACACACCGGTACGAAAGAGAGTAAAGCCCAGAAATGACTCGGACTACTGTGGGCACAGTAGGATCAGTAAAACTGAGCTAAGTGATAGCTGACACAACCGACTGTTGTGTGTTAACAACGAGTGTGAGTCACATGCTGGACAATAGTAGGAATCCATATTAGGTCAGTAAAAGTACACGCATTCTCAAGGGAGTCTTGAGTAGCTAGAATATTAAAAAAAACCAAACAAATGCGGCGAATATTCCGTTCAGGCTAGTTGTAATCACGTCCGGTTCGAAGGGGACCAGAAAAACGGAGGAGCTTCCCACAATTAGAAACGAATGAGTAAATAGTGATCTGTCAACGAGAGCCTGAAAATGGACTGCACTAGCGGGTGTCAAGGAAAGACTCCCCCCGGGCGATCTCCATATTCCCCAAGGTTATCAATCACAACCGAAAAAATCGTACAACTAACATCTTCCTCGTCTTTCTCCCCTTACCAAATCTCGAAATAATTAGATCACTTCCGTCGACCGTAATGTAAAGAACGACTGTACTTCGGGACCATGTGCACACAGAGCTCAGGCAACTGGAGGGGTGGGTAAAATTATTCTTCGGTTAATTCATAATGGATTCGTCCATCTACGTGTTAGTCAGCTACAGCGTGACTCGATACTTTTGAAAAGTGATGTTGATTGTAGCTCAGGTTGGTATTGTTTAACGGCTTGTGCTCGATAAGCATGGCGTTTAGGTCGTGACCCAAACGCCAACCTCAGCGACAAGAAGCCGTTGAACAACAACAACCATATGAGCTACTACCAACACCAATTTCTAAAAGTACTGAGAACAACTTCGGGAGTGCAACGCTCAAATCAGTTCGTTACTGGGTAGTGTTTGTCTGCCGACGAGCTGCAACTCGCGGGCAGTTATTCTTTCTCCATGTTTTACCATCCAGTGTAGACCACAGACCACAGATTGTGCAACCTAAAAGCCAAGCTCAGCGATCAGAAGCCGTTGAACAATCTCGTGATTCAACTACCTGATTCCAGATACACCGGATTAGCTGTCTTGTGTGGATTGCTCAGTTGCAAGTTATCTTATGCATGTCTGAGGGAGTGCACTGCGAGTTTAGTGATGGAAAGTGGCATTGGTTTTAGGTAATACGATGCTCTGCATACATACGTATGTGCACAGTCGAATGTGAGTCTAGCACAATTTTGTGGTATTCATGCATCTTGTTTACATCACGTCTCCAACAGCTATCCAAAATACCAAATTCCATGATGAATGCGGTTGTGATACCGATTCGTATTTTTGTACTAGTCGGAGTACTCTAACTGATAGATCATACTGGAATAGCTCCAAAACAGGTCTACGTAAACCGAAGTGATAGAAGATCAATGCTACGAAATTATCCGTTACGTTTATTCGACTCAAGTAACCTTGGGTACAATGAGGCTTAGAAGTTCAAAATTAGTAAATTGGCCGATATGATTATGTTCCTACGATGAGAGCAAAATTCGCCACAGGTGATCTTCATCACTGTTGCACAAATGCTGATCCTAATGAAGTTTTGAACACGTCCGCCTCACAGAAATAAGCAAAAACTATGCAAAAAATATTGGAGAATGCCAATTTATCTCGCTCCTTAACAGCCAACTACCAACCGCTTCCGCAAATTGGTACACACAAACGAGTTCTACAATAAAATCAACATAAGGTTCCACATCCCTTGCTTTCTTGCTATTTCGGAGTGCTTAGTTCCAGGTGGGAGCGATTTCAGTACGTCTTGTCAATTCAAGTATTCCTATTGTATTGTGTTAAACGTGTGTTCGTGTTTGGTCAAACTTCTGCATAGACAGAGGTCCGCATTTCGGTCAAAAACGACATACACTTACAGTTGTGTTCAGAATTCCGAGAACAGTACGCAACAGATTCGCTTATTATCACATCAGTAAACACGCACGTAAGCGGGTAAGCAAGCAAACAAGTGAATCATCCATTGGCAAGCGCAAACATGATAATGTATCAAGTGGACGGGAACAAAAAATGAATGTCAGTCTCACGTACACCTAACCGCGTGTGATTGGTAAAGTGGAACAAAACACAGCGTGGGATAGACAGGCGTCGTGCACGCCAGAACAAGGTCAACGAGACCAGAATGAATTGTGTGCGAATGCCAATGACACATGGGTTGGCCACTCAATACCTACCAACCCATCAAGCAGATGGAATGGAGGAAACGATTGCACATCAAAATTAACCGAGAAATTCGGCTGCCACTCGCACCCGTTTTGTGACCATTCGGGCCAGATACGGAACAGTAGAGTTTCTGTGGGTGTTCATGCGAGAGGGTATGGATCGGAAAGGGAAGCCTATAGAGGCTAGTAGTTACACTCAGATAAATCACTATACTAGTGAGTGTACGACATTTTCAGATGAACAAAGCCTAACTCATACGGCAATTCTTTCTGACTCGTTATTGTGTCTGTTGGATCCTCCAACGTCTTACTGCAAGAAGTTGGGTGGAAGGCCAATATGAATCCGGAACAACAAGATATTCAGACCGTTCTAATCACTGTGTGATCACCACCGATTCGTTTTCAATTAGTGTTCATAACTTAACCAGTCACAGAGGACTTTTGTTACGCCTGTTCACAGAGATTCGGTTTGGTTGGGGCTCCTCAGCCCATGTGGTCACAAAGCGATACCGTGCCCGAGGAATCCCCACATTGTCCCACTGGGTGTGTCAGTATCGTTGACAGGTTATCTAATCCAGAGTTCAATTGAACGTAGGTTTTTTCGCTATTTCTACTTCCCAAAATATGAACGAGAGATTTGACGAGGCGAGATAAGCAATTGGGACTGAAAATTACTCAAGTGTTCGGCAGCAGATTTCCCGTGGACAATCACATGGTCAAGATACACCAAACAGTGGCGCGGAATTAAACCTTACAGTACCTCCTGAGTCAATCGTTGGAAAGAGGCGGACACACTCGATAGAGCAAACGGTTTAGTCTGAAATTCATACAGTCCTGTCGGTATCCCGAATGCAGTTTTGGCTCGATCCAGTTCTTCAACTTTTACTTGCCAGCACCCCCGGGCCAAGTTTAAAGATGCGTAGTGGGTCGCCCCAGCTACAGGGTCAAGCAGATCATGAAAAGGCATGTCTCAGTTTTCTGTAATGTATACGTGAACTTAGAGTACCGTCTTTCTTCTTCACTA
>STRG.4538.3
CGTCGGTTTATGCCCGTTTTCTCTATTCGTCTGTCTGTCTGTCTATCTATCATTTGCAAATCTATCCCTGCCACTTCGACTTGCCTGACTGTCGTGCAGTCGATACGTCTGCGTGCGTACGAGTCACGGACTAGGCACAAATGTACAGTCACTCCGTAACAGCAACAATCTCAACAACATGAGAACAAACGAGTAAATTTGACAGATACTCTACTTTGTGAATGCTTGAAATTAACCAAGCGTGAATCATTCACACATCCAGACTGATAACCTAAACCCCTCCGTAAACGCACAGACACACACGCAAGTGCGCAGGCTTCAGCATACAAACGGACAGATAGACAGGACAAACAAGCAAACACGGAGATTATGCAGTCGAGACTGCTCAAGCGAACAGCTGTGTCACCATCGATTACCCAAGTATGGTTCCTGATTTTGTGTTTCTTTCCTTTCGTACTTTCTATTCGATGTCGGACATGTCTCCCGTGTGAAGAGGAACACAAGGAGAAATTTCTGCTGAAGAAAGACGAAATAGTGGACAGCTGTAAAGTTTGCATCACCGCCGAGACTGAATATCAGGGATACAAAATACAAGGTCGAGGTTGTATGCAACGTTGTCCAGATCAACAAGCACTGAAGAGCGCTAAACCAGAAATGCGCGATAAAATCACGTGTTGTTACAAAGACCTCTGCAATAACAGATCTCTCCAGCTACATCCCCGTCTTCCACTGACTGCGATAATTCCCCTATTGATCAGTTACATACTTCTTGTACAATTTCGGTGATTGCTGACTACCTCCCCAAGCCGATCTATACCGGGGAATCTATCAGACAGTTTGCATTTGTCTGTGTTTACGTGAATCAACTCAAAAAGGTGAAGCATATAACTAGTCCCAAACTGTTATCTAAATCGAAGCAGCCAAAATTCGGGTTCTTTCACCCAACCGAAAAAACACAGACAAGCCTCTCATCTCCAAACAAAAGTTATATTCGCCTCATTTAATTTTATTGTTCTCATTCAGACTGCTCACATTTTTCTATGCCCGATTCGAGATTGTTTATGTTCCGAACTTCTAGAGAATTCTGTCTTTTCTGGCGGGTTTTCGTTTGTATTTTGTGAGATGAATTATGTAGATGTTCAAAATATTCGCGCCTTCAAACTGAATTATTTCGCTCCTGCTTGATGAATAATATTTCTGTGGCAAACTCCCATTTTTTGTGCCTCAAATGGGTGAATCTATGACTCTGATAAAAAAAGAATGCGTG
>STRG.34163.7
CTTCAAACAAGCGGGTCGTTTAATTGCGGCGGCAGTTAGCGCGGGGCGGCGCGGCTATATCGCCGGTTTAAATCGATGGAATTCTGCAACGCAAGTGAAATGCTTGCCTCCGTTTTGAAAGACATGAATGAAATCATTAACGAACCTGATAAACCAATTACTGAATCGTATAATGGATACGAACTCCTGCCAAACGACGAAGAAACCATGGCTATCCATAGTGAATCAGTCGAAGATAAACTTATTCCGGAAAAAATTGTGCACAATAGTGAATTCCCAGCTGCTTTGAAATCAGACAGAAATGGTTCTTACACGGCAGAACCCTTTGCGAATGGTGATCAGGATAATGAGGACGCAAAGAAATACCCTTCTTCAAAGCCGGAGGGCCATTACTCCGGGATGAATTATGGCACTACTGAATCTGGCAGTCCACTGGTGGCGCGCCATAAACTAGAATCACAAATACACTCAACCTCCTTGGGTTTGGGGTCAATGAAGAAAGCTGAGCCGAAGAATGAAACGACGGATCAGCTTCATGCGCGTCTTATTCAGTTACAAAAACAAGTAAACGCACAAGCCCAGCGCATCGCAGAGCTTGAACAGAAACGGAGACATCCGCTTAACACTGTTCTCGGAAACGTGGCCAGCCTGGACAAGCTGGATCTGTTGGCAGAAGTATCCAAACAGCAGTTTCAAATCGCTGCCTTAGAGAATGCCAAGCGAGAGCTAGAAATGCAAGTCGAATACCTTTTGCGACAGCTTTCGTTGTATCATCCCGATTTGGATTTAAACCAATTGAAAGCAAATCATCTCGGATTTGACATTGCAAATGGATTGGGATCGGAGAACAACGAGCAAGGTGGTGTTACTCAAAAAGAATTCCGCTTTTTAGACAATCAAAACTCAAATCAGTTTTCCGAATTAGATCAGCTCAAGTACCAGCAACATAGTCCTCTGCTTATACATAATAATCTAGCAAGTTCTCGATCACATATGCTGTCGTCTACAAACCTACCTGTGAGCTCTCAGCAAGTATCCAGACAGATTTATTTCGAACCATCGAATGACAACTCGCATTTCCTCCAGACCGGATTGAGCGGAAATAATCAGTACAAATCGATAAGTCTGAACGAGCTTCGTCATCATCGTATTCATCAAATGGAAGCTAACCTAATGCCTCGCGTACCTAAGCCTATCGACTGGATGGAAAACGGAAGAGGTTATACAGCCTTCTCGTGTGAGAGTCCCTACACGTTGGCATATGCTTCACCTACTTCTCTGGCATCTCAGGGTCAGTCTCTCAGTGTCCGTGATCGTCTACCACCACAGTACGCTGGTAACTATCACAGACAAGCATTTTTAAACAATCGGGTTCGGAGCCCCCCTCCAAATCGTACAAATGATCGAGTTGCTGAAACGCGGCGAGAAACTACCAGCAAACGATTCCCGTCAGATAATATGTCAATCTCGATGGAGTCAAGCACCCACTCTGGGGTTAATCAACTATCCCCGGGTATGAGAAGAATAACTGTTCCTTTACCGGTATCCGGTGATCTGAGAAATTTTCCGACTCCCCCGGTGGGACGTCGCATGCTCCCTGCATCGCCGAATCGATTCTCAGGGACATCTCTCGGTGATTCCAATGATTCAGTGGTCCATTCAAGATTTAAACGTCTCTTGGCTGCTACTTCTTTTAACTGGTTTTCGCGCCATCGGAATTCCACTTATAGCAATCATGCCATCACACAGCCTCGATCGCTGGAGCTTAGGCAACCAAAAGACGACCGATCCAATATTCACCCAATGTCTGCGCCTGATGGGCGAGAAGTTGATCTGCTTGAAACAAACGAGTCACACTCATCCTTCGACATTCGGCATAAAATACCCTCAATCCAACCAAACGGACAAACGGAACGGCATATTGATTCTCATGTTTCAACTCCCCCAAGAAATTCCGTAACCAGAGAGACTGTGTCTGATTTTGGATTAGGCCAAGCACGAGAAAACTTGCTCAACCAATTGGACAATCTCACAGATTCAACAGGAAAATCACCGTGTGCAAATTCCGATAAGGTTAATAAGTCCGATTTAATGCATGAATCTGCCTCCGGTTTCGATACCCCACCTATTTCTTTGCCCACTAAACCGGAGAACGGATACAAAACGCAGTCCGATAATACCACACATCAACCTCCATTTCGATTTTCCTATCCCACTCGCGATTTTGTACATTGGGACAAAGATATGGTATCTGCCTGGTTGTACGAACTCGGTTTGGGTTACTCGGTGCCCCACGTTCGTCGATGGCTTCAAAATGGTTCAGACCTGGTCCACGCCTCACGTAAGGAAATCGAACAGGAAATGGGAATTCGAAACCCTATGCACATGAAGAAACTCTATTTGCATCTGCAACTTCGAACAAACGAGCAGATTTCAATCTATTCGTCGGTTCCTTTTCTCAGGGTTAAATATCCGGTTGATTTCAGTATTTCAGCGTGGCTGGACGACCTTGGACTTTCGTCTTATACCACCGCATTCGAGACAGCTGCAATCGATCTTTTGGTCCTCAATCACCTGACCACAGATGATTTGACCATTATGAAAATAACCAGCGAACTGCATTTCCTTAGCCTTCGCCGTGGATTACAAATGCTACGTCGGATGAATTACGATCTCTCTCAAATTTGCCGACGTCCAGGAGATTTGGAGGACATGGTTTGGTCACTGTCGGATGACAGAAAAAAAAAGGATGCCATTGTTCAAGAACCTAATACCAGCGGTGATACTGCAAACGATGAAAAATCTAAGGAAGTCAACTCCATGGATTCCGCCGGTATTGAGTCTTCAGGGGACGTCTCCACTACAATCCCGATAAATGGCTCGCGAAGCAGTCTTTCACGTGCCAAACGCTTACCTTTGCATGTTTGCTACTGGTCTCAATATAGAGTTATGGCCTGGCTTCACCAGATTGAACTACCTGAATACGCTCCTGAGCTTTGTGGCAGTGGCGTGCATGGTGCTCTGATGGTGTTGGAAGACCGATTCACTGTTGATCTGTTGGCCAACATTTTGCATATCCCACCAAACAAGACGCTGGTGCGGCGTCACTTGGCTAACAAGTTTGCCGAACTGGTTGGTGAATACATTTTGGAACGGAAACAAGAAGTTCATGATACTCCAGATATTGCCCCACTGACAACTCATTCAAAAAACAAGATCACTCGGAAACGAGGTTTGTTCTCAACGCACCGGAAACACAAGAGCAGCTTGATAGAGGAAGAACTCGTTTGTCCCGTGGATATTGATTCTCAACACGCTGAGTTTTTTGAAGCAAACAATGCTACAATGGATAGGACACTTTCAACTCCCACCGAGAGTACTAGCATCCAGCTTGAGCCTCTTGACTGGGATTGGACTCCAAGTCCTTCGCCTTCAGCGGATACAGGGTAACACAGAATCAGTGAACTGGGGCGATAATGATTTTTGATCTATCCAAGCGTTCTTTGAAATACTTGTAAATAACAAAACCAACTCAAGTTTTACCTGCTAACTTGTTGTAGATCCATTCAAATTGCAACTGCAATCAGTATTTTGTGTACACAGCGGGAGTGGATACAACCTTTAGATTTTATCTAATCCACTGATGCACTTTGTTCTTTCGTATTTCTCTGTTTCTGGAACCTCGATTCTATCCCCCATCAGTTTTCTTTTCTTTTGTGTCCTTGGAGTGCATCTGAGATTAGTAGTCACACTGCACTTCGCAAGCAAATATGCATTCCGCTTCACTGCTCCCCTTGATTCTGCGCTGTCAATTCAATCCAATTAAATCGCCTATTCTTGTCTCTCTTGTTTAGCCCACCGAACTGCACACTTGGTTGTTTGGACTCGTTGCGTCATCTTTCAGCCCATTTCTTTCGGCCAATATTTTCTGGTTCATTTTGTTCCTAATGACCCTCGTGCTTCAGTCTAATGTGCCTATTCGTTAATCATATTAATCATTATTCTATTGTTGAAACTTCCTTGTGACTCATTGATTAGGACAACAATGTGTTCTCTCAACATTTGCATCGAACTTCCTGATGCACACACCAACCCGCACCAATAAATGATGAAAAGTTGCACAGTAAGATAGTAAGTCGGATTATTGGGTCACTTCATTGGAAGATCAGTGAGCCACTTAAAACAAACACAATCCTCGCGCAACAGTTGGCCGGTGGTTTACGGCGTTTCCCTTCTGACGTTTGATAGAGCTCCAATATAAATAATCAGTGGCACTGATGGGCATGAAAGTGTAGTATTAAGGTAATCTCATTGGCTGTTTGCTTATCTGCTACCAAAATTACACGAGAAGACTGAAACGAACCGTACTGGATTGCATTGCCATAGGACGTTATACGATCG
>STRG.32526.2
CTGCGGTTTTCTCCGCGGTTTCTTGTTATCGTTTGCGCTGTCCGGATTTGTAATACGCTCAGACATATCGCCACTCCCATATTTATCGGTCCCTATGAGGAATTGGAAGCAAAAACTGAGAGAATATGGATGGAACAAACATGTTCTAAACCCCTCAACCTGTCGTTCGTGTACAACGAACTACACGCATTGGTGTGCCTCAAAACGTTCAATCAGATTTACGACACCACTAGACCGTCCTTGCTCTTTGAGAACACCATCTGCTACTAATCAGACAAATACTGACTCGCACGTCATAATGAGTATTGTCGAAGGCCGAGGCAGTGCAAGCGGCGAGATTGGAGTCGCTTCGTTGGATCTCTTTAGTCCGACGCTTGAGGTTTCTCAATTCCAGGATACTGGAAGTTACAGTCGCACTCTGATAAAACTGTTGATTTTATGCCCTACACAAGTCTCTCTGAATTGCTCCGGTTGTGTCATCCCGAGTACCATCCGGCAATACGGTCCATAAGTCAAAGATTTTACGCACTGTCTGCAGTTGCAGCTCTTCTTAGCTACGTAGAAGAAACACACGGGTTCACAATCGCTGCACACACTTTGAAGTTTACTTTCACTGGAAGTTTCCAAACATCAGTAATAGATGTACACACTGCTTGTCGGCTGGAATTAGTTGAGAATCTAACTACTCGTCTGCCAAAAGGCTCGCTTTTTGCAGCCATTGATAACACAAGCAATCCAGGCGGTGCGCGTCTCTTAAGGACGAATCTGCTGCAACCCCCAACTGATCTCTCAACTATTCTAAATCGGCAGAATGCTGTGAACGAACTGGTTTCCAAAGCAGATTCACTTCTATTGCTCCAGAACATTCTTCGTCGTCTACCTTACATTGACGGATTACTATCTTTCTGCATTCAAATGAACAACGGTGTGCATAAAAATAACTGTACTCCATTTTTACACACTGATTGGACCAAATCGAATAAAGTGACAACAACAGAAACTACACCCAACAACCCCTCTAGAAGCAATCCACTGCTGAATGCAACTAACAACCATACTTCCGAGGCCACTATGAGCAGCCGAATTACATCGGGACAGCTGCCGGTCAACATTAGAATGGCTGAACTGCGTATAACCAAACTGATTGCTGTTAAGAGCATACTAGATCAAGTCGTACCATTGAAGAATGCATTGAATGAACTCAAATCGGGTTTGTTTGAAACATACGGAAAGCTTTTGGATGACCCCAGGTACCTTTCCACTCGTAAGAAGCTGTGCACAGTACTCCATGAAGACATACATCTTAGCAAGGGACTTTTAGCAATGCAGAGCCAAAAGTGCTTTGCAATCAAGGAAGGTCTCAATGTTGTATTGGACGTAACTCGCAAGGCATACTCGGAGCAACTGGATGATGTCACAGTCGAGATTTCAAGACTCTCTGAGAGATACAAGTTGCCTCTCCGAGTTGGTCATAACAAATGCCGCGGTTTTCACATAGTAATACCGGAAGACGTTTTCAAGAGGAGAGTATCGGAAGACAATTCGAGAAGACTACTGGATGTTTCAGAAATTGCGGAATGTGCAAACGTCTCTCAGGGTTCAAAAAGGATAGGGTCCGATTCTCTGGAAATATCACAGCACGACCAATCTACGTCTATATTTGAAACGGGTCCTACGGATGAACCAAGCAAATTTTGGACGCCTTGGAAGCTGCCACCTGAATTGGTCAAAACCTATGTTTCTAACGGTGTCGTTCACTGCACAACTGAGTCTTTAATTCGACTAAACGAACGCATGAAAGGATCATTGCACGAAGTGTACTACATTGCAGACCAGATCATTTGGGATTTGATGTTAGAGCTTCATGCGGATATGGCCCTGTTCTACAGACTTTCAGAAGTGGTAGCTAACTTGGATTTTCTTTGCTCGCTCGCGCTATTTGCCATGAGGTCTTCACCAGAATGTCCCTTCGTGTATCCACAATTTGGAGATACGATGGGGATACGAAATGGCCGCAATGTGCTACTGGAACACCGTTCTAAATATAAGGTTGTTGGCAATCATGTCTACGCATCAAAGCACGCTAATGTTACCATAATAACGGGTCCCAGTATGTCCGGGAAGACGACTTATTTGAAACAGATAGCTTTCATTCAAGTGTTGGCCCAAATCGGATCGTTAGTACCGGCGGAGCTCGCTATTATGCCCATCGTTGATCAGATTTACTTTCACAACTGCGGAGAAGACGATCTGACCTCAAGTGAATCCAGTTTCATGAAGGATATTCGAGAACTAAGTTTCGTTCTGAGCCAGATAACATCAAAGTCTCTGGTTATCATTGATGGAATGTGTCAGAGTACAAATCCGGAGGAATCTCGGAGTCTCAGTTGGTCAATCTGTGAGGTCCTTTCTGATCGCCAGACATTTGCTTTCATTGCTTCTAGCCGAACGGATTTGACTCGGCTGTCTATTGTGTATCCATCAATAGAAATCGGCCACATGAGAATCGAAGAGTGCAACAACGCAGTAAACAACGAAGACATTATCACCGGGGTCACCCATCCCAACAGCACATTCGATTCTAGTTCAATTGACAGCAGAATTCGTGACCAAAGCCAAACTAACTGTTTACCACCAAAAGGAACTCCCAAATTCCAAACTAAATGGAAATTTACATATGAACTGATGAAAGGAGCCAGTGGGGAAAATCCTTACGGTATTCGAATGATCTGCCACACATCGTTTCCTGAAGATATTATTAGCCGAGCAGAAGAGATTCTACGGAAAATCCACCCGAGCTCGATGCCCGTTTCGACAAGCCTTTTTGACAAGAGCACTCTGAATCCCATTGCGAATGCCACGAATATTGAAACCAATACCTCGCTGATGGCTAGCAGTGATGTGAGGCAAGCTGGACAACTACTGGGACGGCTAACTCATCACCGTTTAGCATTCCATTTTCTGAGGCAAGTCCATAGGATTTGCAAAGCACTCAAGGAAGATTTAGATGGAAAATGTCAACCAACCTCTGACCCAATAACAAGTGAAATTCTTGGTTGCCTCAGGTTCATGAGGGATTTCCACAGAGCTGTCGAGTCAGGAAAAAGCCCTCTACAGATCCAGCACTGATAAATCTTTCTAAATTGTTCATTTACTCGATTTTTCACAACACCCAGTAGGATAAATAGAG
>STRG.6902.3
CTGAACTGAACTGAACTGAACTGAACTGAACCGAACTTTATGCGCCACACCGTTTCTTTCATTTCATAAGTGAAGATGCGCCCCGTCATTTTTATTCGGCCTATTTGTCTCCCGAAAACGCCACACTATGTCCCGCTTTGGCAGCGTTTTGTGGAATATCCTAAATTTACCCCGGGTGATCCGCGACCGCGTTGTTTCCTGCCCCCCTACTGGATGAAAATGCTTTATCCGGGACCAAATAATCCCACAGATCATGTTGTTTTCAAAGTGCATCCCCAAATGACCAAGTACGATGTGCAACAATATCTGGAAAAGATCTATGATGTGCCTGTTGTACACGTTCGTGTGAAACAGGTGTTCCATGATTTGGAGCCAAATGACCAGTCAGCCGAAAAAGGGCTCCAGCGTATAGTAAATCCGCTCATGTTCCCCCCAAAACCTGAACGCTACGAGAAATTGGCATATGTCCGTCTGGCTCCTGGGACAACATTCGAATTCCCCGATCTGTTCAAAATCAAACGACCGTCTACCGCACTGGATTCTTTGGAGTCTGAACCGTCCGGAACTGAGCCAGAAAAGCAACAACAACTTACGAAGGAAGTCAGCGATGACCATTCAGCTATAACCCCAGATTCAGTCGAAGTCAAGGCTCGAGCGGAATCGGTGCCAGCAACAACTCCCGAACCCGATGCAAAACCGTCGGAAGTGAGACCACGTGCCCGCGGACCACCCAAATGGTTTAGTTGATAACACAGACCGAGTGCACACACGTGAACATTTTCCCGGATCTTTCAGTCCACTGTACAATAGAACATTTCATACCCGCGGCTCGTATTTGACTATGCTCCTGATTTTTATTCTTTTCCATGAGTAGGATCGGCGGAAGTTCGTGCAAGTCGAGCGTGACCGCTCCATTGTTGATGTTTTTTGCAGCTTTCAGGCCGACGAGGCTAAATCCAGTGGAGTATCTGTAGATCAACAGATTTGTATTTGTTTCATTAGGGATTTATTTATGGCTGAAGGGCCGTAGCTGCGATAGCTCAGTTGTTGTAACATCTGGTTTGTAGCGGACACTTTGTCATTCCGAATATTACTCTCTGCGTCGCACAACTACGGATGAGGAAAAAGTGACTGAATTGTAATGATTCTTATCAGGTCTTTTTATTTAGTTATGCCAGTCCGAGCCTTTTATTTTACAAGGTTTGAATTCAGTCACCAATGGTCAAATTTTAGTGACAGAGAATATGGTTGTTTCCCGGGTCATCAACATTTGGGCTATTGAAGTCTCGTGC
>STRG.78207.1
GTTGTGGCCTGCGGTGTTGTGTATATACACCCTATAGGGTGTGAGCGATGGGACGTTGTGCTGTGGATGATAGTACTGCTTTCTGGCGTTTAGTACGGTCGGAGTACCCCAATTGGGATTCATTTAAACAGGATTTCCGTGAATTCCAAAAGGCGACATGTACATCGTTTTACATATACAATTCTGTGACGCACGCGGGGGCTAACAAACAAGACGCGCAATTTTCTGTTAATTTTCCGTACAAATACGTGACGTTTTGTTGCGTTCATCGCCGCCGTAAAGGTAACCGATCGTCCAGGTACCCGAATTTGGAATGTGGTGCTTTCATCACGCTGCATTATGTAGACACAGGCTATGGGATTGCGAGGTGTAGTCTTAAGCATTCGCATAGCTTTCAAGTTGGTCGGGAAGGGTTTTATGTAAGAAATCGTCGTCTTACGCATGATGAGGAAAAGCAGGTTTTTAGTTTGATGGATGCTTTTAATAACACTTCTGAGCTCAGGGAGTTCACAGACAGGCATTTTCATCGTCGTCTGTTAAGTCACGATTTCCTTTCTATCCGGAATAGGCATTCCAAGATGGCATCTGTGAACGAAGGAGACCGCATAGCCAACGCTGAGTGCGTCGTCAAAGATTTAGTTAATGCTCTGACCATGCTGGGGGAAGCAGATTACCAGTACTGGCATAATCAACTTAGCGTTCTGTCTGGAGTGTTAAGAATACGCCCTGATGTTAAGTTGATGTACCAACTGCCGGGGTTCGCTTCGCCGGTGGCCGTAGAAAGCAGTGAGGACATCTCCAAAGTGACCGCCAGTAGCAAGCTACCAGCTGCCATGTGGCAGCCTGTTGCCAGCACAAGTCAAAAGTGTCCTGCAGATATCGGGCGTGGGAATTCAATCCTGACGGAATGCGATATAGCAGTCGAGAACGTAGGCGCCCCAAGTAAACACTCGCAATCCATAGCCTTCAGAAAGCTTCGGTCACAGACTGCAGGTCAGTTCAAAACAGAAAGTAAAAGACGCAAGCTTGAAGTACCGTCATCTCCTATTCGTCAAGATGTTTGCATCGTCTGCAGGAAGATTGACCCAGATGTGAATTTGGACGAAAACACTGAATGGGTGCAGTGTGACAGGTGCGACCGGTGGAGTCACAAACATTGTGCTGCCAACTACAACCATCCCTGGTATTACTGCGTGCACTGCATAGCACAATAATCGGCCTTCGGTGAATCAGCTAAATGAAACTTTCTTTACCATTTACAAATAATATATTTTTCCTTCT
>STRG.25626.1
ATGACATAATCAATCAGTTCATTGCAAGGCATTTTTGGCATTCCCTCGTAAGATTTCTACTGAGAACTCCCAGCCCAGAGCATCGGCCAGATGGGTATAGAAGCTCGTCGAAAAAAATATGGGAGTTGAAAACGAACAGGTTTAACAAGCTTGCGGCCAGAATGAGTTGTGAGAGGAGGGAGAGTGTCAGTCTCTTGGGAAGTACTCAGATCATTTGAAACATGACGATTGACATCAGTGAAATAAGAATTAGGAGTTTTCGTGGAAGGAACTGAAGCTGTATAGTCCGAATTAAGGTATGGTACTTTAAGGCGATCAATATTGACAGTATCTGGCCGACCAGCCTTATCAATGCCAAAACATTTATCGTTACGGGAAATGGCGTGAAACGGGCCTGAGTATGCTGGATGCAACGTGGGTTTAACAGCGTCTCAATGAAGAAAAACATGTAAGCACGTGTTTAATTCTTTGGGAATGGAAATAGGACGAATAGAGGACCGAGTTGGGAGCGAATGGAGTGGTTACATGTGAAACTTTAATTAATGAACAAAGTTTGAGTGGTCAGTTACATCACAGTTGTGTCCGAAAAACTCACCGGGCAATTGTACGGGTGTGCCAAACACCAAGTCAACAGGACAAAAACCAGTCTTCCTTCAGGGTAGTGCGTATGGACAACATGGTTAACGGAAGGACGTCCGTCCACTTTGAAGAATGAGAGGTGGAGGTGAGAGAAGCTTTAAATTGTCTGTGTAAGCTTAGTCAATTGGATAATTGGTGATATGCCGTTGTACGAATATGCTGAAATCTAAGAAGAGAAGTTAAATCACAGAAGAGTTTGGATTGAAATTGTTCACCCCTGCCCATGGTGATAGGAAATGGGACACCAAACATAAAAATCTAGCTGTGTAAAAACATTTTGAGAATTGTTTCACTGGAGGTATCGACTACGGGGACAGCCATGGGCCAACGCGTAAAACAATCTACACATGTGAGGAGAAAACGGTATCCGTCGGCAGGTGGTAAGGGATCAACAATATCTAAGTGGACACGAGAAAAACGTGCATTGTCTGTGGGTATTTGGACGGGGGAGGAAAGTACATGCCGATGAATCTTGCTCCATTGATACGGTATGCACGTTCTAGACCAAACACGAACGTCGCTATTCATATTCGGGCAAACATAGGGATCGGAAGCAAGTCTGATTGAGGCACATATTCCAGGATGGGAGTTGGAATATAAATGTGTAAAAATCAAGCGACGAAGGGAACATGGAACAAACGAGCGAGGTTTGCCAGCGGAGGCATCGCAAACAATTGTGTCATTTCCGTTAGGTACGGGGAAGATTTTCAACATCGGAGAGGACGATGTATGGTAGCCCTATAGTTCTTGATCGTTCTTTTGAGACTGTGCTATCTCAGACCATCTGAATGCCTCCGGGTTGGTTGGTGGATGGATACCTGCGCGAGACAGTGCCAACCACAAGATTACTGGATCCCTGTTTATACCTATTACTGGTGGTATATTGAGAAATGTAGTCGAGGTGTCCAATTTCCCCGGGCGGATAACGGTCTTTCCTTGAAGCCAATGCTTATGATCGGTGTAGGCGATAGAATTTTTACCTTCCAAAATGTGTAGAAAGTGTTTTATTGCAAGGTAGATCGCAAGAAATTCACCGCCAAAGGAGCTGTAACGAGTCTGTGGCGGTAGCAGTTTTTCAGAGAGAAAAAGACAATGGCTGCCTGACACCATTAACAATCTGCAGCGATTCGGTGCCAACGGCTATCTGAAAGGTGTCTGTGCGCAATACTAGATTAGCGTTGTCATCACTGCTTAACTGTGTGAGGGTGGGAATTTGAGCAACGCTTGCTTAGCCGCCTGGAATGCTGATTGAGCTGCGGGAGTACGATAAAATAAATATCATATTAATATGCATCGAGGTTTGAAGTTGATATAAATAACGTCAGTTTAGTTCATGTGGTCTAACTGGACGAGAATTGTTGAACTAGTCGGAAGATAGTTTCACCTGGGCTAGAGGGAAGCGCGATAATCTCAACAACAATCTTCCCAAAAACCAGAATTCCTTCACAATGAAAATAAATATGCCCAAACAATAAGCAGTCTTTTTGGCCATTGCTAAGATAACCTTTAGATTTAACTTTCTGTGACTAGTCCATAAAAGCAATAGACAATACATGCGTTGACTTTTTAGATCTCAGTCAGGTTGCTTACATCTAAAGAGTCCTTTTTGGTCCATTTTCACGAAAATGGCAATAGTCAAAGGTAATTACATCACGATAACATAACTGAAGCGAATTCTGTTGTCTCTAATAACAGGAAGAAAGAATTCGTTTGCTTCGGTTGCCTCACGTGGGTCTAGACTTTGAGGCCGTTAACTGTTTGTCCATCTTCCAGAATCACAACATTTGACCGCAAGGGCATAGCAAAACAGTGATTCACCCTACAAACACATGAACCAGAATAATTAAACCCACGACATATTTCGCTAATGATTTTTATGCTTCATGAGAGAACCTATTGTAGTCAGATATGTTAAAATGAAAAACAAAAATACGAGCGGAAAATTCGACACTGGGATTTAACTATGTCACTGATACAGGTCAGCGAAAAGATGTACTGACCAAAAGACGAAAAGGATTTCTTACGCTTCGATCACAACTAGTTTTCAATTTTTGGGAAGAATTCAATGTGAGCGGAGTGAAACAGGTATTTAGATATTTTAAATTCAGGAGAAAAGTCGATACGGTTGAACATTCTTAGTGGTTCTGATTACTGGTATAGCTTGTAACTCAGGTTCGTAGTGTTGATAAGTTCCTGATCACTCTGAGCATGGCTTTTATGTCTCTCAAGTTTCATCACCAGCCGAGATGAAATCATCTTCGGTGCACACTGATGGCGAAACGTTCGCTATCCAACCGAGATCGGGAACCCATGAAGAGCAGTCAGTCGCTGTGCAGGCAATGGGTTGCTGCTGTGCAAAGCCACTTGCGGGAGGGTGCTATATCATGTAGTGCATACGTTCAGTGAACCTTCAAGAGCCAACCCCGATAGCCGAGAGGTCGGACGTTTGACTCACAATCATCCTCCCCGCGGTCAAGTCTCAGTGGGGCTCGTTAGATGTTGAAGTAGTTAGAAATTATGCCTGAGTAATTGCGTTATTCATAATGGACGCAACAATGCTCCTGTCCAAGCTATGCGCAATGAAGCATCAATAATACCAGCTGAACGAGCACGCAATTGAACTTGTAATCTGCACCATCACAATCTGCATGTAGATGCAGATGCAATAAAACAACATGAGGTACTGTCATTACCAATCACCACATCCGCCGCGGCTTGAATGAAATTCCGGGTTTTTGTAATCTTCATTCTGTAGACTTGCAGATTTTCTGGTCGTTTCTATTAGACTGGAATTTGCACTGGGATCGTTTTCATCTGGAAAGGACTCAGAATGATCAAAATTAGAATCAACTGGATTGCAACCAGAGACAGAATTAAAGGCAATCTGGTCTACATGTCCTCGGTGAACAGAACCATCAGTAAGATCCAAAATCTGACAGTCTTTTCCCAGTTTGTCTAATTACAATGCCTGTTGAGGGTCTCGAATAATGCCCTATGTGGTAAACAACTTCCAAGGGTTCTAACTGGAGCAAACTGATACTTGGTGCACGGCTCTTGAACAACCTAACCGAACTACTACCTGTAGTTGAATAAACAGAATTGTAATAATGCAGTAGAGAGTTGCCCATGTTTCTCTCTAGCTCGTTGAATGTTCCTGCCATTGTGGATTTGGTGGAACTGCTTAATGTTCCCCCAGTATTTTCAGTAATGCCATTTGACTGCGAATGACGTGGAGGAGTAAACACGTGATGGTGACCCATGGACTTCAACCAATTTGTCACCTTCTGAGCAGTGAGATGACTCCCATTATCAGTAACCAATGCATATGCTACTCCTTCTCGGCTGAATGTCTTGCGAAGAGCAGTAATACTGAACTGAGAACCCGGTGAAGCAGTGAAAAAACCTCTGACTATTTGGAGTAGGAATCAGTAATAATGGAGGCGTTGTACGTGTTCAGAAATGATCAGCAGTAGTCGGCATGAACACACTGCCAGGCCTCGCCTAATATGGGCCACGGAGTTTGTCTGGGTGTTTGGAAGTGAATTTTATGCATATAGTCATTGTATCGTTTAGCAAACTGGCATTAATCACTCTTCAGAGGTTGGGTTAACACAGTCTGAAGAGTTCCCTTCAGTGATAGCATGACCAGGCAAATAGGTTGCATTGGGAATGGTTTCAGCGTTACAACTGGAAAACGAAAGAGGAATACAACGTCGCTTCATGCAATTAAGCCCAACAATGACGAACTGTGAGTCAGTGACAAGGAACGAGCACTGATAGGCAGTGGAATGCATATCAGTTAGCAATATTCCCCATACTTCTAACTCATGCAAATCATAACCGGTAATACCTTTTACGGAAATGTTAACAGGCTTAACATCTAGAGTGGGGTTTAAAACGATGAATAAGAGAAGAGAAAAAAGACATTCAGTAATGGAACCGTTAGTTATACAAACCCTGGCCCTTCGACAAACGCACTGAATATGACCAACTTTACCGCATTAGCAACATGTAACGTTGAGAAAGCTACAAGTGAGACTTGAGTGTTTGGCACCACAAGATCGGCAGTTATTCCACGGTTTCTGATCTTTCTGGTGAAGAAACGAATTCCTCGTATCTTTTTCATTCACGGAGGCGTTTAAATCGGTGTGGTCTTTGGGCTGTTACCTTCTGGGAATTGGAAGCATTAAACAATACAGACGGCTTCTCATGAACAGGTGCGCCAACGTCTTAAAATCGTTTAGCAGACAGAAATGTGCCATATGAAATTAGGAGTAACTCTCTTAGTAATTCAACACAGTAGGTTTCAGCAATCAATCGACCTCGTAACTGAGCTTTTAAATGGTCGCCAAATTGCATAGAGGATTGCGTTTGCAGTTGTGAGCTGAAATTACGGATGCATTGCCAATCCTCACGATCTAACAAATGAAGTCTTGCTCGTTGAAAAACTTCGAAATCGACTAGCTGCAAGTGTTGCACGGACACTGCATACGATTGGGAAACGAGTGAACTAGGAAACACCACATCTTTCACAAGGGAGTACTTATCCTTCCCGACAAGAGCAAAGAAATGAGCGGTTATATCTGAATCTAAGGATTTCCACGTCAAACAGCAGATTTCCGAACGTCCCATGTTTCCCAACATCCCGGGAATTCCCATCAATATGCAAAGATTCTAAGCCACAGCGAGTTGAATGACAGCGACACCAGATGTAACAACTTGGAAATACGCTTGAGTACTTGAGCTATTTACGATGAACGCAGTGATGCTTCTGTCCAAACTATGCGCAATGAAGCATCAAGAATACCAGCTGAACGAGCACGCAATTGAACTTGTAATCTGTACCATTACAATCTGCATGTAAATGCAGATGCAATAAAACAACATGAGGTACTGGTATTAACAACCACCGCGATGTGCACTGCTGTTGTTGATTCCTAACAGGAATGAAACAGCTGCATGATGATTCCATGGTTTTCCATGACGAGCTGAGAGGTGTCATTGCGTAATGAATCACACTACGTTAAAATTATTGCCCTTAAACCTCGCTGGAGTTCTCATAGTATTTGGGCTATTGAAGTATTATTTCGCACAGTATACCACGGAATCAGAACACGGATATGGCACACGATGTACCGTAGTAGTCTTTCGTATACCGCGCACGAGTATGTTTAATATTGTGCTAAGTGAATACAACAGAAATGGTAAAAGTGAATCATGAATACCACTTAGATTCCTGATCATGCTGAGCTTGGCACTCAGATCGCAAACGCTTCATCACAGCCGAGGTGAGCACCGATGATGCCACCCCGACTGGTGGGATGAAACATTTGCTACCCGAAACGGTAAGCTCAGCGCTACCAGGAACTGGTGAAAATGACTGGGTTTCATTGTGAAATAAATCTTTGCAAATGCTGTAGAGGTCTCAAGGGGAAAAAACTAATAAAAGCAGTGAAAATAGTCAAAAACTTCGGGGCTCAATGTGAAGACCACCGTAAATGTCTAAGACAAACATTGTGGCAATACTCAAACATATATTTAAGCCATCAGTCAGTATACAGTAGATGGCAATGAGTGCAATTTATCGGAGAACGCGTCCAGATTCTTCGCTCAGTTTGATTATCGTAACCGTAGCTTACTGGTGAAGGCAGTGAAGAAGCCTGGAGAGCTTGAAGCCATCACATCTCAGTGAACAATTATTCTGTTGATCTGAATGACCTGTTCAGGAAGTATTTAAGTAAGCATAAAATATGATGGTAACCATATTGAATATCATGAAATTACGCGGATGGACTTCCGAGTTATTCTGTATCAATCCTTCAGTTTATCATTTGTTCATCGCTTGGAGAGAACTGCACCCGCATTGACGCAAGGATTCGAACACGAGACAGAACGGTTTAAAACCCGCCATGATAACCGTTTGGCCACCTTCAGTGACACGCCAAAAGTGGACTGAACACAATCAGTAGGGAATAATAATTTCCAACACTCAGCACCTAGAGGATGACCACTTTTTTCCTAATTTTCTTGCCAAGTTTATCGTGATTGGCTCCAATTTTCATTATAAACACTGATCATGAATAACTCAACAGCTACCAAGCACTCGGCCTAAATACTATTTAAGAACAAGCGACCATCATACATTCTATAATTTCTATAGGTTTATTCTATTTCCAGTTTTACATGTGGCGCCTTTCGTCACGAAGTACAGCATAGTTATCGCGATGATGATCTCTGCACTTCTCGAAATCTCGCCTAGCTGTTTCATGTCTGAATCACACTCGAAGTACGCAACGTTGCTTCAACTCAGAACTAGAATACGTTTGAGAAACAGAACGCGAAATAATGGGGTCGAATTCGAACTCAACAGACTGTAAAAGTATCCACAGTCTGTAATCCGGTTAAACAAGAAAGTTCGCAGTTCAGTTCCAATCATCGCACTAGCCGTTTTTAATGACGAGAGTAAGTCCAATGTCAGTACCGTGTGGACCGACGTCTAAGAAAATAATTTCAAAATGATATCACCCTGACCACCAAATAAAAAACGTCCGATCGCACCTTGTTTGTTAGAGATGGACGGCTTTAGCTCTGGAATGCCTTCGGCAGGGTGAAAATCAGTTAGAAAATTAACTCCATTCAATTCGGGATAAAATACTGGTGTTGTTGAACGGACAGGAGGTGCACTACTCATATCGTGACATTCTCAGTCACTGATGCGCTACAGTAAACAAAGCTGTGATAGCGCGAAATTGTTAGCAGAGAAAGAGTGGTCGGCCTGTGTCGCCCACTCTTTGGGAATCTATAGTGATTCGGTCCACATGCAGAAACATTACGCAGAGTAAAAACAGCTTTAATCTTCGGGGTCGTATTTAGTAAAAATATGCCCAAACTGGCAAATGGATACTGCTGTTTTTTCGCGAAATGCCAGTACCATAAAGTGCACTTCTGTTTTAGGAATGTCGTCACTTTTATAGTTGACCGGTATCAGAACCAAGTTCCATCACTTTAAAATTCTGAAGAACTTGCGGTTTCCAGCAGTTAACACGCGGGATCTAATTTTAATGACTGAAAAATACCCATTGCATCATATAGAAGTCCAAATCCGCATGAATCTACCGTCCGGTTACCTAGAAGGCGTCACATGATAAGGATAACTTGACTGACAAACCCATGCCCATGATTGGTGTTTATTCCATGTCTATGTTCATGATCTTTTGTCTAATGTCTACTATGTAATCTGTAAATGGCTTGAGAATGAATAACTGAAAAACAATTGTTTCGCCGATTTGAACTTCTTTATAATTTTAATGGATTAATTTACAACCAGCTACTAATATGATACTCAGTAGGCAAATGAGTTTCCACCACATTACAGTTGATACCGACCACACATTTTCTGGCCTCATTTTAGTTCTGATGCTATAATATGATTTCAAAAGCACTAAACAAAGTCTTCGGCTCTGTGGACACCGAGGTCATGCAAATGTCTAATAGCGAGTAGCAGAGACGAGTTTGACAAGTGACAGACAGACGGGTGGATGCATATCCACACCTGCAGAAACCGGAGTGTTCAACTATTCGCAAAACACCTGTAGACTAATCAACTACCCCGATGTATTTTGGAAACGCACAGATCCGTAAAAAACACTCCATATATATGAAATTTTACCTACTGCTGACGTAAAACCGTTCAACCAATCCATCCACTAAAAAATGGAGGAGTTCCCATAAACTGTTTTTCCGGAATCATAACCTTCTATGACTTCGTAGCATTTTGTTTTTCTCGTGACCAGATTTGCATCCTCAAAACTTACCTCTTATGAATTCTAATGAGTATCACTGAATGCACACGTAAACACTCTGTGTAAACTGTTCTGGTTTACTGTGCGTGCTATTATTAAAAAACAAATTTCAGCTATCTGAAAAATCCCAAACAGCACATTTGTAAGAGAAAAACAAGTTGGCAAACAAGCTCGTTTTCAGTGTTTCTTAATCATGCCATATTATACATATATATATACATATATATAAAGGGTTACAGTTAGGGAAAGGAGTGTTGGGGATTAGTGTTCACACCATTTTGTAGCTTAGATTTATCCGGAGACCGGATGGGAATGGAGTATCCCATGCTCAATGTGTCAGCTTTCAGATGATCTAGGACCTCCCGTTGGGTGATGAGCTGACCAGGGTAGACTGAGTGCATGCACAGATTGTTTCTGAGCATACCAAGGGGAATTGTGGATGAGAATCGTGACGGCTTCCGCTGTGGCCAAGAAGCGACTTCTTGCTGATTTAGACAAACGAACTCGGACAGCACACAGGGGACGGAAAGCTTCAGTCATGCCCACTGCATGGTTAATCCCAGTTATCCGTGAAACTATTGTGCTAATGATCGACTTAACTATCCCATTCCCCGGCCACATTCAATAAACACCCAAGACGAGCGGGATCCGCATGGTTATCTCACTGAAATCATTTCATATTGCGATCATTCGATCGTTAAATAGCTATCACAATGGACTATAAAATCTGCGCTCCCGAACTCAAATCTGTTTCAGTTTAGTTTAATTCAGTTTGCACAAGCGTGGTAATGATTACGACCGATCGAGCATCCATCAGCAGTTGGTCAACTCGCCTACCCCTCAGCTTCTCAATGGCAACGTCCCCTAACACAAATACCGTATTGTTGTAGTATAACAGTGAAGGAATTAAGAAAATTATGATTCCTACTGTCATTATTGTTGCAATGGTTTATTTTTCTGACCCTGTAACTTATTGTAACTGATCCCAAGGCACTAGAAAGATTCAGGTTGTACAAACATTGTCTTGGAACTAGCAAGTGTCCTATGCAGCTGAATAAATCTTTTGCAAAGACCTCTAGGCGCCCTGCCGTAATTTACGCCTAGGAATAAAAAAAGCATTTGATCTGCGTTCATATGGCACATGTGAAAAGTGACTATCTTTGGACTGAACGAGTACTCATGTATGAATGAAATATATTATTCCTTTGAAGACAAGGGGGAAAATATGGTTTTTGAGGTGCATGAAGCAACTTCCAAGTTTATTCACACCACCATATGAAGGTTTCCGAAAGTCAATATGAGGTCTTGTTGATCGTGCACATCATATTTTTATTCAAATTTCTATCGAGGTTCGAGGTCGCAAGCGGCATCTACACTATTACACAGATTTATTGTCCACGGGTTATTTTTGGTCCATACGCGCACGGCAACCTGAAAATCTTCGTTTGTAATTGGCTTTATTCTTTTTTAATATAACCATTACTTACTATTCGCTCTTCCAAAATACAAAATAATAAACCGGATCAGGCGTGAAAATACGGTAATTAGAATGTGTTTTATTTTAGTGCCCCAAGTGACTGGGAACAAACCAGACTGTGAAGTTGGTCCAGGGAACAGGGTAATGAGCTGTATGTTTCAACAATTGCCATAAGTCTTCGAAGGGGCGAAAGGTAACGCTAACGACATTGTGTTCCCTATGAGAACGAATTTGGTCTATCGTGTCTTAGAACTAGAGTGACACCAAAAACCAGTTCACCTGAGGGAGTTAGTCCAGGTGCAGCCGTAGGAAAGTGCATTTTGATTGGCGGAAACCGATTGTGGTCTGTACAAGCGGACAAAGAACAAACGCGGCCCCGTGACACTGAACAACATGTGAAGTACGCACAGCTGCGTCAGTATTGGTTCTGTGTTTAACCAACTTCGTTTAAAATAGCGAATTTAAGCAAGTAAGGTCGGCCACCTCCAGGCCAGTACAACAATACCACGCAATTGTAGTCTGTTGGGGAAGAGACCTTTTGGGGAAAATTGCACTCTTCGAGTCCTTTAAGATACAAAAAGAGAGAGAACTACATGAGCCGAGGCTCGGTAAGTGCATCGCCAGGTTTTTCACTCGTATACCAACTAGAAACCAGCAAGGCGATCTACAGCCTGCAGTTAGCACGTCACTCAACGAGTCACCTTTGGGAGCTGTTTTAGTTAACTTAAAACTGATCAGTGCAATGTTTTCCACAAACCATCTTCATGGACGTCCGAATCGAGATGTGTGAATGAAGACTTCTTCTGGCATATGGATTCAAATGTCCACACCGACGATCAATAGTCATCTGGGTCTCCGCCATCCAACATTTTTTCCTGACCGGCAAGAAATACCGCACACGTGATGAACTGATCAGATGAATTACTCTCTTCCCCCCAAATATATATATATATATATATATATATATATATATATATATATATATATATATATGCACGAGAAGGCAGTGAGTAGGACTTCATTAGCAGAGGCTGTTAGACGCACGGTCACATGGGAGCGTTTCGAGAGCCGTTCAGGACGAGCCCGAGACATCCACTCTCGACCATACTGAGGCATCTGGAGGTTCCTATACACAAACTTTTTATAGAAAATATTGTTGCGTTCAAGTGCGAAATTCTGGATCTTACCTGGTTCTTGTAGACCGTTATTCATTCCGGAATCATTCGGAAAGTTTGCTTATCTTATCCGTTAGTATAGCGAACATTATATTTCACCGTATTGTATTTTATTATACTTGATCTATTGTACTGCATTACATTGTGCCTTTCAGGAGAGACCTTAAAACTCTGTAAACATGATGTAGGATTAGGAAGAAGGGGAAAGACTGAGATGAGTGAAGAAGAACTTTAAGGGACTGGATCAGTTACTGAGATTATTGCGCTATACTTTTATGACACTATTTTCCATCTTTTAGGAAACGTGATAAACTTGGCTGATAATAAGTAATACACGGTCTGGCGTGAATAAAGTAAAGAAAATTAGTGGGACAATGAGAAAATTGAAGAGTAAGTGAGATAACAACAGCTTATCAAAAATTAAAGTGACTAATCTGAAGAAGCTAAAGGATGACCACCGTACTTCTCTAGTATCATCATCATATGAGATCACTGCAAAATGCTGCTTACGTGACAGGCACCCTGATCTCTCGAGCTTGATTTTGAAGTTTTTTTTTGTCGTTTTATCTACACTGCGGTAATGAGTGTTGATAGGGACGCTTGCAGAGGCGGCGGGGCGAAAACTGAGTATAAGCTGACATACATACATACAATTCCCTGAGGATTTGTTGATGATCTGAGAACAGACACATAACAATCTAATACCGATGTCAGAGTAAATATTCAGTAGTACTGCTCTGCTTGTTGAATTGAAGAGAAGCCTGAGACAATGAGCTTGATCTGTTAGTAAAACTGACACCAGAAAGGGAATTACTCAAAACTTCAACCAGTTTGACTTTGCTCTGCTAAATCGGGTCTGAACTTCAAAAGGATGTAAAGACGATATGCGCAATCCAACTGCTGTTGGGGTCGGCTACGCCGGTAACAGCGTTGAATAAACAGGCACCATGCACGTCTAGTTTGAGTATTAATTATTGCGCGAGTCAGAAGTATTTCTCTCCCCGACGATTCCAAAAAGTCAACTGAGGCGTGCGATCTTTCAACATGAAAACGTGGTCATTCCTGCGACCAATCTCACCAGAATGTGGATATTGCACCGGAGCATTGATTTTATGTACTGACCTGCTCACAGTCTAGACTTGAACGCAATTGAAAACGTCTGGGGTCCCTTAGCGAAGTGAGTCTATGAGGATGGAGAAATCCTAGGCACCTTGCCCGTGTTTGCGTTCGTTATCCTCGATAAATGAGATGGTATGGGACTTGAGCCTATCCGGAATATCATTGGAAGCATAATTGAACGTTGCTTTTCAGTCACTGCATTTCGTAACTAACTGCTGTCTGACCATTCGTCCAGAGGTAGGTCCAATAGCACTCCGTACACACTGAGGCGCTTTGTCCGGAATTAATTGATTTATCTGAATCATGTTTGAAATCCGTGTGCATATTTACTACAGCAGTCGACTGTCATATCCGCATGCCGAATATGGTTGCCCAAAGTGATTTCATTCAAAAGGAATCGCAAAAGACAGAATGGGTATATCAGGATTTCGTGCACCATACACATCCTTACGCAATGCACCGTCTGTACACGCCCCATAACATGTATACTCCCTCTCCCTGGATATATGTGTGTATATCTTTATATGCATACGCATTTATTCCTATTTTGGCTCCCCGCACACACTGTTTGCTCTCCCATGTACACCTTGTCTCTTGTGTGATCCATACAACATACGTGACGTGCTGGTTTCCTTTTCTCTGCGGCTACTTCGGCTATGAGATTGGGCACATGATAGATATGATTCCTCAACAAATGTGTCATTCATTGTGTTTAATCCGATTATTATTCACCGTGTCTTTGTTTGAATGAAATTATTGCTACCGTCTGCTTTCTTTCACAAACAAGAACAATCTACTTCCCCTATTGAAGAATCAAACTGCAGAGACTCAAAATGACTTAAGTGTTTCAAAGTTATGATCAATTTTGAAGTCTCGACTCCGGCTTTGCTCAAGAATAATCAGTCGTTCCCCCGAACAGAAGAAAGAGGTATACCTGAGATGAATCGTAATTTCTGACAACAGATGACCTTGTATACCACTTTGAAGACTATGCTTCATTCTTCTCAAAGGATAGCTCACAAATTTCCGTAAGAAGCAGTCTGTTGGTCAAAGAAAGTTTCAGATGTACAAGGCTAAATGTGGATGCCTTACCTCGTTGGATCCACATCTGTCTGCCATAACAAAGAATCAATTTGTGACCGTCTCATATGAAAACTAGTCATCATACGACTAGGTCTGATAGTGCGAGTTATTCAACGATCGATTTGCCGTCAAATGACAGAGAAAAGATGCGACTAAACAGTTTTATCTTTTCTAAGCCGCTAAGACTAGTACGAGCAATAATCGCGGCATCCATATAATTCTTTCCGATAAAGAAATAATAGCTCTTAATCAGGAAAACGTGCGCCAATCTTTTCCTGGTTCACAGAGCAGAAGCGTATCTGTTAGCGAGAATGACAGCTACACAGTATGGTCGTTTGACTAACAGAAGCAGCCTCACGTCACAAATGCGTAGCAAATCTGTGTGATACCAACCGACTATCTACAGAAGACACTGACAATATAGGAATAAAGTCGCATTATGCGTATTTTACCGGATGATTTTCGACAGCTAACCTTTTACTTCACCGGTTGATTTTCTTAGTACGAAATAGAATCGATGTTTATAACATCAACAAGTCTCCAGTGCAAATATGTTCTGCACGCAACCAAACTAACAAGTTCCATCTCTTTCATTCAACCTTTGCCTTCCATCCCCAACCACCTCTCTTTGCCCCCTCTATCCACCCATAATGCTCCCACTGATAACACGGTCGATACTCGCAACGGTTCATTGCCAAATATCGTCGAGAATAATCCTTTGTCTTGTAACTCACACTTCCTCAAGTCTCGTCAGCCTCGGAATCTCGGCTCCTTTAACATGCGTACTTGCATGCAGGCCGGTCAGCAGGTGCACCCAGCGCTCACAGTAGATTCTGTGAAGATTGATCTCTGCTGCGTAAGTAGAACGCGTGTCCAGGATTCGAGCAGTGTGATTCAACTAACTGCTCCTGGTATCTCATCGAGGTATTTCCTGCACACTTCAGGAGACGAAGTAACTCGAGCTGTTGGTCAAAGTGGTGTAGGAATAGTCTTGACTGACAAGGCCGAGGCTGCTCTTTTAGACTGGGTCCCGATTAATAGTCGTTTATATGCAGTTAGACTCCAGGAGTCAGTTAGCGTTCGAAAGGATAGTTGTGTTAAGCGCAACTTGTTTGTAATCTCGGCATACGATCCAACAGACTGCAGCTCTGACATGCAGAAGGATGAGTTCTACGATGAACTCACCACTCTTGTTCGCAGGAGCAGAGGTTCTGACATTGTAGTGCTAGCTGGTGATTTTAATGCACAAGTTGACAAATTTAATGCGTCAGAAGCTTGTTTAGGTGGGCGTTGTGCTATGCGCACTGAGCATACAGATAACGCGGATAGGCTTCTCCAGGTTTGTGCAGACAATCGGTTATTCCTATTTAGTATGAATTTCCGACACAGCTCGCGTCGCACGGCGACATGGCGCTCTGATGCTTCAGGTGCTCTGAGTCAGATTGACCATGTCGCAGTAAACTACCGGTGACGCAGTTCTGTTCAGAACTGTAGATCTCACTCGTCCACATTCGTAGAGTCTGATGATGCATTAGTTTTAGTGCAATTATCTCTCCAGCTCCATAGTCATCGAAGCAAACCGCAAACCCGGTTAGCCGTGCACCGTTTGTCTCACCCAGAAGTCCACACCCGTTATGAGCAGAAGTTAGCACACGAGCTAGGATCCACGACGAACAGTAATGTAGATGAGCATTGGGTTCATATCAAACAGGCGATGCACGTGGCAGCAAGTTTTGCCTGTGGTCCTAGATCCGTTGTCCATCAAAGACACTGGATCTCGCAAGAGTCGTTGAGTATAATGGAGCAAAAGCGCCAGCTCTCGAACTGTAAGGAGATGAATAAGATACGTAAAAACCTACAGAGGCAAGTTACGAAAAGCCTGGGGAATGGTTGCGAAAATTGGTGGGTCAAGATGGCCAGAGAAATGGAAATAGCAGCTGCTTCAGGTAACAGTCAAAGACTGTTCAAACTTATTCGTGACACCGGTGGACGGCGCATCCAGGTCAGTGAAACGATTTGCGATAGAGATGGAGAACCCATCAATAGCAAACAGCAAAGGCTGGACCGCTGGACCGAATACTTCAAGGAACAATTTAGCTGGCCGCACGCTAGTGTAGTTACTTCTGTATCAACAACTGCGACTCCTTGGGTGGTATCACTTGAGCCCCCATCGGATGTGGAAGTAGAGTCATGTATTCGATCACTAAAGCGAGGAAAAGCGGCAGGTCCTGACGGACTCCCTCCAGTTCTTTTCACAATGAGTGGTGGTGCGTTGATCAGATCATCTACCACCTTGGTCTGTGACTTTTGGAAAGAGGAACGTATTCCGTTATTATAAGGCGAGTCATTGATTATACCCATCCTCAAGAGGGGAATACGCAATGACTAGTAATCATCGTGGGATTAGTTAATTCCGATAGTCACCAAGGTATTAGCCTTGTATGCTGGAATGAAGCACCTGTGGCGGCGACCTGATATTTCGTTGAAATTGAAAGGTCGTGTGTACTGTGTCTCGATGCGTTCAGTTTTGTTGTACAACTGCGAGACTTAGGGTCTTCTTGCGGAAGATGTCCATCGTCTTCAGGTTTTCGACTACGGATGCTTGCGTAGTAACGCTAAGATTGGATGGAATGACCGAGTAAGCAATAGTAAGGTCAGAAATCGAGTATTGAGTACTAGTTCACAGAACGTTCCATTGCAGCCTATCCAGCTTACTTGGCTTTGTCGGTTAGGGCACGTGTTACGTGTGTCAAGCACGCCCACCACACCGTACCCTGTTTTCCGTTTCTCCTAGGGAGTGAGAGAAGCCATGTGAAGGTTAACAGATGACTTGGCAACGGGGAATGAGAAAATGTGCAGCGAACTTAGGGAAAGTAGGTTCCTTACGCCTTCGTGGTTGGGGTCCGGAATATCCCTCAACCAGTTGGTTGGAGACACTGAAGGATATGGCTTCGAACCGTGAACAGTGACGATCGTGTTGTCATGTTCTGCTGAATCAGTATGATTGACTGATGTGCGCGTGTACAGTTAGAGTGTGTATTCCGTGTGTTGGCAATTAGGGCATTCTTTCCTTTTCACTTCCGTGTAGGTCCACTCCCTGTACCTCTTGTATATTCATACTTTCTGATTCAACGTGTAACACGGTGAGAAAAGCAGTGATCAGTCTGGCTTGTCCTGCTGTTTAACGCTGTACGATGATGATGATGATGCTGTTTTTTGCATGTAGCATAATTGAATTTGTCCCGGAGACTATGCGGAATGCCACTAAACCCATTCTCGAGAGGATGATAGAAACATCGAACTAGTTTGCAAACATTGAATCTCGTCGCAGGTGACTTGTTTCCGATGTGCTGTTCATTAGTACGCTTGTCACAGGTGACTTGTAAACGAAGTTTACTCGTGTTACACTTCGTGATTGGTGGTACTGACCGCATCGGAAAGGATGATACGAGGTCCAAGGCTCGGTGCTCGGACATAGAAAATTACCCTGTACGCAGTTTCGGGTATAAGGGTGTCAGATTTTCAAGATCATTTTCACCGACAGTAGTTATTCGTAGCATCCTAAAGGATCCAAATTCTAGTGTCGGTGCGGGAAAATGTAGAATTCTAATGCAAATCTCCAAGCGGGCCACGATTGGACTCTTGCGTGGAGTGTCAAGCAAACTTACGAGTGCATCAAAGCCGATGGGATCCCCCAGCTGAGTGTAAACGTTCCGTGTGTACAATAATCCCTGCAGCCTGCACCATGTGGTACGGAAAAATGGGGTCAGCGCATTTGATGGGTTTTAATTTACTCGTTACGTATGCGCCCTAAAGACTCGCTGTATCATAAACGAAAACCGGCAACTTGGCTTTGAGACGAAGTACCGAATCACGTAAAGTCTCAGTGAGCCAGGTGTGGTAACGGGCAGGACGACTGGGTTTATTGTCTACCACCAAGGTGGCCGGTGTCGGTGCTTGGTTTCGAACCTGAGGTAGTGAGCGAATTCCTTAAACCACTCGACCACCACCAGTTATTTTCAAACTCGAGAGAATTGGGTCAGAAATTACCATTTGGGCTGCTGAATAGAAAGATGCGACATTTAACGACGACAAAAGGTTTAATTTAGTTTGTTGTGATGTTCTGATTGTTCCAGAACACCGAGCTCATGTACTGACCTGCTGACGGTCCTAATTTGAATACAATCGAAAATGAAGTCTGTTAGCGAGGCGAATCCATGTAAATGGAGAAGTCTTTGGTCCATTGTGCGTGTTGCTGGCCACCATCCTGGATGAATGGGACTGCTTAGAAATTGAGAGAACACTTGAGAAGGCACAAAGCCGCTGGACCGAGTGGGTTGTCTCCATCTTTTTCACGGATGGTAGCGAAGCTTTGGTTTCGGAATTAACAAAACTCTGGGTTATTTGGGATAGTGATCAGATTCCCGGGGAATGGTGTGAGTCGGTGTTTGTGCTGACTTACAAAAAGATGACAGATCCTCTTGTAAAAACCGCAGAGGAATTAGCTTGGCAATTATCGCGTGCAAACTGCCCACCGGGCTTATTCTCCATCAGCGCGCGCGAAATGTGTACGCGTGACAATCAAGCTGGTTTCAGACCCGGCCGTGTTTGTATCGACCACATCGTTACTCTCCGGCAAACCTTAGAGCACAGACATATCTCATAAGCCCACAATCTCTATCTTTGTTGATGTGAAAGTGGTGTTCGATTCAGTCGACCGCACAGTTCTGTGACGCTGCTTTTCATTGAAGGGTGTGCCAGAGAATTGTATTTCTCTTTTCCAATGCTTGTATGCGAACACCCGAAGCCGAGTTCGTGCTTACGGTAATCTTTCACCCGAGTGGTGTTCGTCAGGGTTGCCCTCTTTCGGCCTTCCTCTTCAGTTTCGTAACTGTATTGATTATCGAGATAGTCCTATCCTCGTATGAGAATAGCGGCATCGATCTTTGCTCAGGCAGTGGACTTTCTGACTTGGAATACGCGAATGATATGGTTCTTCTGATTGAAGATCCAGGTAAGTTGCAAGCTTTCTTAGATAGCTTAAACAACAGCGTGGCAGTGTTTGGGATGTGTTTGGCACCTTCAAAGTGTAAAATGCTGCTGAAGGAATGGGTTGGCTCAACATCAAGCCTTGTATTGGCAGGGGAAGCTCTGGCTGAGGTAGGCAAGTTTGTTATCTGGGCAATCACATCTCACCAAGTGGTCAGATATCGGATGAAGTTCATCATATATACAGAGGGCCCGATTGGATTTTGCCAACCTCAGCCATCTGTGGCGCCGGCTTGATATCCGATTGTCTGTTAAGGGTAGAGTGTACACTGCGGTGGTTTGGTCTGTTCTTTTATACGGTTCGGTAAGATGGCCGATAATGATAGAAGATAGGTGAAGACTAGGTGTTTGAGCACGGATGTCTCCGTAGAATTGCCCAAATATGGTGTGAACGCTATCAACGGTGGTGAGGTTAGACGTAGGGTGTTGGGAACCAGAGGCCAGTCTCTGGATCTAGTACTGGACCGAAGCAGGTTAAGATGGCTGGAACATGTGTTACGCATGTCCACCGATAGCCTTCCTCGGCTTATGCTGATTTCTGTGGCAGGTAGTGGCTGGAAGGTAGGTCGGGGTGGTCAGTCCATGACATGGCAAAAGGGTATGAAACCTTAACCAGTGGACTTGGTCAAGTAGGACGTGTTAGACTTTCGGGTTGGGGTTCACGCAACCTGCCTACCAAATGGCTGGAGACAATGTATGTTATGGTTAGGTGTCGCGGCCTGTGATGTAGTTTCATTCGTACTCTTGTCTTTGTGATTTCTGCTTCTTGCTCTGCTTCTGGCTCTTTTTCACTTCGTACATTTATTTTTTTTGTCCTTGACTTGACGATGCTGGGAGGTAGCAACCGAAATAAAAGCACAAAAGTGCGAGATTAATGGTTGAATGAACTGAATTGAATTAACTGCTACCTACGACATGGTCGGGAAGGCAGTAGTCAGCGAGGCTCGCCCTGCTGACCATGGTGGTGGTTATAGAGTGTTTGTTGGTTTGCTGTTCTAAGTGAATCCTTGGCTCATCGTCATCATCATCGTACAGCGTTAAACAGTAGGGCAAGCCCCAATTACCACTGCCTTTCTCACCATGCTGCACGCTGAATTAGAAAGTATGAATATGCAAGCTGGACAGGGACTGGACCCACATGGGTGGGAAAAAGAAAGAATGCTCTAACAGCCAACGGAGTACACAGTCTAACTGTACAAACGCACATCGATCAGTCATTGTGATTCGATAGAAAGTGACAACACGATCGCCACTGTTCACGGTTCGCAGCCATATCCTTCAATATCTCCAGCCAACTGGTAGACGGATCTTTTGGACCCCAACCACGAAGATGTGAAGCACCTACTTTTCCTAAGTCTACTGTACATTTTCTCATTCCTCGTTGCCAAGTCATCTGTTGACATCCACGTGGTCTCTTCCACTCCCTAGGAGGAACGGAGAATAGGACACGCTATGGTAGACGTGTGTTTGACATACGTAACACGTGCCCCAACCAACGAAGACTACTAAGTTGGATACGCTGTGACAAAACTTTCTCCGAACTAGTACCCAATGCTCGATTTCTGACCTCAGTATTGCTCACTCGGCTAATCCACGCGATCTTAGCGGTACTACGTAAACATCGGTGGTCGAAAACCTCAAGACGACGAATATCTTCAGCACGCAGACTCCAAGTTTCGCAACCATACAACAAAGCTGAACGCACTGCGGCACAGTATACACGACCTTTCAACTTCAGTGAAATATCGGTTCGACGCCACAAGTGCTTCAGTCCAGCGTACGCCGCTCGAGCCTTGGATGTACGCGTGCTCACCTCTACTACTGTGCTCCCATCCGTCGTCACGCTGCTGCCGAGGTATGTGAAGTGGTCGACAACTGCCAGCACCTCCCCACCGAGCATCAAGCTCGGAATCGTTAATGTCCAGTCTTGTAACATCAACTTGTACTTTGAAGGTGCAAAGCGCATGCCGAATGGAGCTGCAGCTCTTGAGAGTCTATCTAGTGAACGTTGAACATGTTCCGTGGATTCGAACAAGCAGACAACGTCGTCCGCGTAATCTAGGTCACACAGCTTCCCACTATTTCCTATTTCGACGCCTACATCCTGAAGATTTTGCAGCGCACTTTCCATTATTTCGTCCATGACGAAGTTGAACAGGAATGGAGACAAAGGGCATCCCTGTCGAACACCACTGGTCGTTTCGAACCGACCGAATAGTTCACCGTAAATTCTAACGCGGCCAGAAGTAT
>STRG.63097.1
CGCGTACTCACCACTACTAATGTGCTCCCATCCGTCGTCACGATGCTGGCGAGGTAAGTGAAGTGGTCGACAACTGACAGCACCTCCCCATCAAGCATCAAACTCGGAATCGTTGACGTCCAGTCTTGTAACATCACTTTACACTTTGAAGGTGCAAAGCGCATGTCGAATGGAGCTACAGCTCTTGTGAGTCTATCTAGTGCACGTTGCGCATGTTCCGTGTATTCGAACAAGCAGACAACGTCGTCTGCGTAATCTAGGTCACACAGCTTTTCACTGTTTCCTAGTTCGACACTTACATCCTGAAGATTTTGCAGCGCATTGTCCATTATTTCGTCCATGACGAAGTTGAACAGGAATGGAGACATAGGACATCCCTG
>STRG.76017.1
AAAAAACCCTGCTTACTCTCTCGGCAGCGGCATCCTCCTTGTAAGGGAGCTTGAAGAGCAAGATTTTCTTTTCCACCTGTGATATTCTTTCTGGCTTTGTTCGGTATTTTATATTACGTTCACTGAATCCGTCGGTGTAGCCGTTTTCAGACAGGATCCGACCAGTCGTTCTTAACTCAGCCACTAGTGTATCATCCGAGCAAATACGCGTAGCTCGGGAAACTAAGCATCTTATTAAGTTTCGCTTCTGGCCGATTGGAACAAAGTTGTGGAAGTTTGTATATTGCTTAGTCCATGTTGTTTTCCTGTGAACTCTCCTTTGGATAGTGCCGTCCGGATGTCTTGTTAAATCAACGTCCAAAAATGGGGGATGATTGTCAACTTCTGACTCAACCGAAAACGTTAAGGCTGGGTGTGCAGCGTTGAATAATTTTATCACTTCTCTCACATTCAAATGCTGCTCACCAACACAAAATAAGTCTTCTACATAACGGTAGTAATGAGTTAAATTCTCTAAAGTGGCCTTCAGTTCATTGGCTTCCAATTTGGCCATGAAGATAACGGCCAGAAGTGGACCCAATGGGCATCCCATTGCGACACCATCTTTTTGTCTGTAGTATGCGCCATTGAATGGGAATTGTACATTAAGTGTGCACCTCAACAGCAATTCTTTTAGGTTATCCGTCATTTGTTAAACACAGGCCACAAGGGTGATCTGGCTACATCATTCAGTGTCCTATACAGGGTTCAACCGAATGAGTCAAAATCAGTCAGATATAGGACACTAACGACGGCAGAGGCAATCAGCATCCGGCTACTGCGGCCCAAGCTTTGTTCACAAAAGAAGCTGATCCATGCACTTGAAATTCCGTGACCGAAGGTCGATGACGTCATGCTCGAATGTGATGCTGATCCAGGTCTCTGACGACGACACGTGATTTTACCATGTGCCCTGTTCATCTATCGATTAGTCGGCTAACCAATCGAGTGACTGACTGACTGATTGACTAACTGAATAAATGTGTCCTTTTCCTTCGCTTATTTTGTTTCATATGAATGTGAGAATGAAATCACCGAAAACATATGTTCGCCTACGCCTTGTTTTCTGAAACTAATAAATAGTCTGCGAACGTAAAATCATCACTGTCCGAAATGGATGAGTTTTGACCGGTCACAAAGGGTAAAATCTCACTGGAAAACTCAGATACGGCTGGTTATAGAAACTTAAGAAAAGACATTCACCTGCTGTCAGCAGAAAGTGCAGACTTGATACTATTACCTTTGGTTCCGTCCATAAATTTTCACACTTCTGACTGGTTCAACTGCTGACTTCGGTTTCTTCTGAGAAGTATCAGTCAGAACTGCTACAATCAGTGAACCGTTACTTGTTGTTCCGACTGAATCAGAATCATTGAAGTCTTTCACATTCAGGAAACCAGTGAGAATATGCAATGTTTCCTCAATGTATGATATCCTTGTTTTCTGATGTTATTCAAGGGCTTTCTCCGTTTATTTGTTAGTTGAGCTCATACCTTTACAGTTTTCTCCCTTGAAACGATGTGCTTATTTCACAGTTCGGGACAGATTCAATGATCTCATTGGAAACATGGGTAAGCTTTCTTGATTTTCCGTTGGTTTTCTAACTACCATTATTTCCAATCACCAGTATATTCGTTAATCCTCCCCATGCTGAATTGTTAGATTTATGTGAGAGTTACCTA
>STRG.75990.3
GCGGGCAGGGCTGGGCGGCGGATAGGTGGTGTCTGATTGTGGGTGACTAGCGTACTGCAATTTGATTGGGGACTGACCACTTTTCTACGGCAGCGGATAGTTTCTCGCAACATCTACATACCTAATGTGGCCTGGCGTTTCAACAACACATGCAGGAGCCTACTCACGTTTCAGTTAACAGAAATCCATTTTGAACCTAATTTGTACTCCTAGAGCTCCGGTTGTTTCGTGTAAAGATGTACAGCCCTTTTTAAGGTCGGTTATCGTGCAATTCTAAGCTTACTTTGGAGTCGCGGGACTCAAGTCTCACAAACATCGTCCAGAATTCCCTCCACCGTATGCACACTAGGTAGGCGCCCATCACTGCGCGGTTTATTTTTTCGAATTCCCGCTAAAAATAGGAGGGAAACGTAAGTGCTCATAGCACGTTAACCGCGAGAGGCATTATGCATTGTAAGCTTGCACTAAGTCATTACGTATCAAATGGAAACGTTCACTAAATAAACACATCACATCCGTCCGTCTAGTGACATGCTCGTAGCTCATTGCCAGAGATGATCTCGTTCCACTTACGATCTGGGGCCTCCTTGAATGCCTGGACAGTCCCCGGTTCTGTAACCTCCTCTGGCAGTCTATTCTAGTAGTTGACCACCCGGTTGCTAAAGAACTGAGGCCTAGCTATCAGCCCAGATCGAACTTTTTCCAGCTTCTTGTTCTGGAGTCTGTTGCCATATGGAATAGACTCTTCGGTCTAAGCCCAGAAAAGCCTTTTATTACCTTGAATGTCCATACGAGATCCCCTCGTAGTGTCCTCCTTTCTATAGAGAAACACCCGAGGTCCTGGGGTCTCTGACATTCAGTCACGCGCGTTGCAAGACGCTGTACGTTCTCCGAACAGGTGGCATCATTTTGTAGAAGGGTGACCATACCTGCACACAGTTTTCTAAAAGAGGTGTAACTATTGACATGCATACTGGTATAAAAAAAACCTTGGTTGTATGCACGAAAACGCTTATCTCAACCTGAAGTGCTCACCGCGTGCCTGTTTCGCGGCTGCTGCACACTGATCCAACCATTCACCAAAATTCCGAGGTCTTTGATCCTGTTTACTACCTCTATAGTAAATGGGCCTTGGTTATGTACAGCCGTCAGGCTTGTCGCTGTCCGTGACATTTCTTATCATTTAGAGCTCTTCTCTCCCCTGAGCTCGCTCATTTCACATCATCTGCGAAGAAGAAGCTTGAAGAAACAGAAGTAGGCCTAGTACGGAACCTTGCGGTACTCCACTGGTGCCGTTTTCTAATTTGGAGTAATTGTCATCTACTCTAGTGTAAAACGTTCTACAGATACCTTTGAATTCACACCACTCTGATGAAACTTCACATGAATAGGGAACTCGATAATGAACGGCGCAAGATTTCTTCTGGTTTCCGGTTCTCATGGGCTTTCCTAAAGTTGGTTGGAGGAGCGCATCGAAACAGTTGGCTGTCGCCCACTATACTTTTGATTTTTCTGCTTGCCACATCAGGCCTATATGAATATGTAGCATATCAAGTCGGATTGGTTGCTTCTCAGTTCTTCGGAGCCTTGACTACGCAAAGCTATCATCGATTCATTTGGACTGTACGTCTTTCAGTTGTGTACGTTTTTGGTATTTCAACGATTATAGCAGTTCGCACTTTAGTCTCCGGACATCTGGCCTTGTGTTTCCGAGAAAATCTTACCGAATACCTACAGAGACGATACTTTGTCAGAAAGAACTATTATACTGTGACGAATCTGGTAGAAATGGACAATCCTGATCAACGATTCACACAGGATGTGGATGTAACTTGCAATCTGTTATCGGAAATAATTCCCACACTATTGATCAATCCAATCCTAGTCGTATTTTACACCTACAAATGCGTCGAAAAAGCTGGTTGGTTGGGACCGATTTCCGCTTATGTGCTGTTCGTCGTTTTTGCACTGATAACTCATTTCTTGACCGCATGGACATCGACAGCCATATACGAACAGGAAAGGCAAGAAGGCAACTTTCGTTTCCTACATACACAATTTCGTTGCGATTCGGAGAGTGCGGCTTTCTTGGATTTGGGACAGAGTGAACATTGTTTCGCCAAGTCCGCTTTCGAACGGCTACTGCATGCGTTCCGTGTCAAAGTGAATCGTAAACCGGTTCTTTTGTATGTGACACAGATGAGTGCGTACACGGGAGGTGTGCTGAACTACCTGACTATTGGCGTCGTTCTATTCGGTGGTTTGTTTGGTGATATGACAACGTCCGAAGTGGCTGTTCTCATCAGTGAGCTTAATCGATACACGTTCGCGACTCGCGATCGTTGCATCGACCGATGTTTCCGTGGTGATTCTCGCTCACTCAAACGGATAACAAATTCACATAGACAGACGCTCAGAAGCATCCAAGGTGGTTCGATTGGAATTGGCTGACTGGAAAACTGAGAATAAGTTGGAATGTCCAGTGGCACTTTCCCGCGTAGTATTGTGTTGTGTTGTCAGTGGTTTTTAATTACTCAGAATTTGTGCGTGTTACTTTACTGCCCGTGAGTGGATTCATTTGTCAAAAAACATGCTCTTTTTACTTCCTTTTTTATTTGTAATGCAACGATGTACTACAAGTCAGGAAGGGGGCCGCGGCCGAATGGGAAAGTGACGGGCGGTGGCGGGAATCGAACCCGGGTCGTCGCTATCCAAAGTCTACGATGATAACTGTTTGACCACCGCCGGTCATATGTACACATTTGTTTTTTAGTTTATTATCATTATGTTAGTCTGTTCATATTGACACATTGGTGAACCCGAAGTGAATTATTTGTGGAATTTTTGAGGATAACACGCATCCCAAGCGAAGAGCCAGTTACTAATGCTGTTCATTTGTAATGGACTACAATCGTGAGACGTGGTCGCTCCACACTGAGAGCACTCCGTGGCTTTATGTTTTCAAAGGTAGATGTCTCCGAATGGTACTGCGCGTTTTAGTACGAAAGTCCGATGAGAAACGGTGATGTTTGTGTACAATGCGTGAAAAGCCGTCCTCTCATCGATGTAGTAAAATTGCACAGTTTTCGGTAGGTCAGACATGTTGTACACATTGCTTCCCTCCGTCTATCCTTCCATGTCGTATATGCGGACCCTTGTTTAGGCTTTTATTAGTGATATGGCATTTGGACTATGATTTCACGCAGAAATACAAGGGAGCGTGTATCGGCACTGGCCTCGATTGACGTTTCCGTACTTCCAGGTTGGGAGTAAGAGAATCGTTTATTTGAGACACTGAACGATGCGGCTCAGAATCGCAGTTGATGATGGAAATATTGTTTGACTTTCCACGGATGTTGCGCAGTCTTATGAAAAGTGTCATAGACAAATAATTGTGTTAGGATATTTTTCCGACCGGACTGCTCAGTCCGTTGTCTCATGATCACGATACAAATGCACAGCTTATCTGAGTTCTACGATTTGCGTCTACGTCTCTGAATGACTATCCTAAGAGTTATCCATAAATGTTATAGACAATACCAATTTCACCATGCATCCACGGGCCCAAAGTAGTGTTATCGAAGATTACGACTCATTTTGACCAGGCGGATCGATTTTCTGCGAATAAATCATTGTACCGTGTCGCAAAATAAAACGTGGAGTCCTATCGGTCAACTTGGGCTGCAGAAGATGTATCGAGAGAATAAGGTAGCCGTAATCGACTGATGAGCCAAACTTCATTTGGTAGGCAATTATTCATTCTGATCTAACCAGAGTTGTCTTATAGATATGCGAGCCATCATAGTAAACGGTCTGTAATTCGTCTTAACGAGAGAATAACAGATAATAACATTCAGGTACACTGGTAGGGTACGAACAGTGTAACTTAGCTTTTGGTTACCAAATAGTTACTTGGCGTGTGCCTGGCTAATTCCACTCCATGATAAGCGTATAAAAAAGCGTTCTCTTAGCAATGTAAAATTTCAGCAGCCCATGCAAGAATGCAGCGGAGAACACGAAGCGATCGGGCAATGATAAATGTGCTACATCCAAGACCAGTTTCTTTCTACTTTATCTGATCAATAAATTGACCACTCTTATCGATCTGGCCAACAACATCGCTCAACTGGTCGGTGTAGGACACCGTCTGTTGATGTTACATCTTCACCTGTTGGAAACTGCCGGCCACACCACACCCGGCTCGTATGCCGCCAGACATTTCGCCACTGAAGCTCGTTCGATCGTGCCAACCGCGATCAAGCCAAGCAACACCTGCGGCACCCGGAGTTCGCCTGAAAGGTCATCTCATGAAATCGCCGTAACGTTGCAGCATATTTCGGTAGGATTACCCACAAATCCAGACCTTATTTTGATTCACGATCTTAGTATTGATATCAGATTGGCAGAACCGTTGCTGATTACCGGTCCAAGTGGAGTGGGTAAAACTGCCCTGCTGCGAGTGCTGGCTGATCTATGGCCCGCCCTGGCTACACCGTATCAGTCGGCATATTTCTACCGTTCTACAGAAATTCGCACCATGTTCGTACCTCAGAAACCGTCTGTGCCATCCACGTTCGCCTGTCCCAGTCGACTTTTCCGCGTTCTGGAGGAGCATCTCACACTTGATGGAAGAAATCCGTTGTGTTCATCTGAGACCGATGAACGCTGTCGCGCTTTGCACCTGACGTATCTACTACTCAGTGTGGCCGAATCGCCGGTGCTATCATCCGGATGGAATGTGTCCAGTCTGTCTCCCGCCACCACCACTACTACTGATAGTCTTGTGGAGACGAGCCTTGATCATGTGCTTTGGTGTGGCTATTCTCTGCACGCATACCGAGAAGCCATGAAGTTGTTGTGCGAATTTCGACTGATCCCCGCTGAGATAGTCACTTCTGTTCGCACTTCGCTTGAACGCTATCTGGCACGCCGTGTGAATGAGTTGTCTGAGCAGTCTGAATCACTCTTGACTGACACGATCCACGGCATTCGAGACTTGGTCCGTTTCGGATGTCAGCCGGTGATTTCGGATTTTGCACTAGCGGCTGATGAATGGCGCAGTTGCTATTCACCTGGTGAGTTGCAGCGTCTCGTTCTCGCAGCCGTGTGCTACAGACGTCCACAACTTGTATTCCTAGACGAGTCCACGAGCCAGCTCAGTGAGACGGACGAGTTCCAGGCCTACCAGAGTTTGACAACTCGTGGTATCACACCGGTTACGGTTGGACATCGTCCGAGTGTTCGTAGCTATCACGGACGTGAGCTTCGATTGACCACGTTCAGCTATTCTGGTCGATCCAATGTTACTGAGCGTGGTGACGTGCTGACGGAGAACCGTGCGAATACCAAACCGAACTGGAGCATTCATTCGATTTGACGTTTTAATATGTGCTTGGTCGAATCCGTATGATTTCTATGGATACCGAAATCGGTTACGTTCAATGTCGATTCCAGCAATGAGCAAACAGAAAGATTTTTACCCCACACTCCCCATATTCTTTCCTATGAATTTCACTTATCAATTCTAGCGTGTCTGATGATTTGTGTTGTTTTGACTTTTTCATTTTTTTAGATTTTGAATAGTGTATTCTTTTAGAGTTATAATTTTCATAGACTTTTCCAAGGTGATTATGACGCCAATGAGAGTTTCCGCATTGTAACGCTTTTCTAATTTGCATCGAACAGAAGTTTATCTCATT
>STRG.80607.1
CGAATGGCCAGAGTGGTCAACATGTGTCGTTGTTTGATCCGCACGCGACATTCCGATGCCCCACAGATTGCATTCTGGCAAGATCGACTGACAGAGACTTGGGCGGATCTGAATGAACTAATCCGAACACGTTGGGTTCAGTTGATTTACGCGGTTCGACGTCATACATATTTGGCTCGATGTGAGGTAAATATATTCGTTAAAGCAATAAGATTAGATCAGTTAGAACATATCTTCAATGCTGTATTGACTTGTGGGGAAGGTTGTTTCGTGCGCCGGACGGTGGTCCATTGGTTGAGTAGCTCGTAGAAGACGAACCCCGTTTCTTTAGTCAGAGAACGCGAATTCGGCAATCAATGTATGCTACCAAAGAATGACATTCAAGCACAAGTGGATATATACATCGGTTTCTGGGCTACTCAGTCACAAAATACATACGAGGCAAGGCAGATAGAATCACTCGTCAAATGGGGTAGCAAGTAGAAGCCGGAAGGGATAAGGGCTATGTTAAATAACAAGCAGAGGGAGCCGGTGATTCTGAGACTGGTGGTAAAGGATGACCAATCACGATCATTGGTCTGCGTCAATGTGGAATGGCATTTCAACTCACGAGACACAGGATTTGGGGTTGGGGGTGGGACAGATGGTGGTCGAAGATAGCCGAAAAACGAAAAACACAGGTTTACTTAGTCGACGGAAGGCCAGCAGCGAAGTATAACGAATGCGTGAACAATGATCCTAATGGATTTTGTGTGAAAACCCGTGGATTAGTGAACTAGGGAAAAAAGTAGGAAAAAAGGTTGCTTAAGAAATCACATAAGTTGGAGGCCGGAGTTCGTTGATGAGGACACTATAAGACAAGGCCAATAAATTATAAGGGCACAGATGTGACATGGCAGCAAGTGCTAGTAAATATGTCACATTTTGAGAGTAGTCAAGCCAATTGGCACACGGGAGAGGAGACAGGCCGGATATAAGTTTACTCTACCTACTCCAGGTAACTGAGTCAAAGGGAAACATATATCGCGCGCCATGATAAAGCGAGCAATATAGAGCGAATATCTTAAATCTCTCACTCTCAGAACATACACGCACATACACTCACCTTGCTTGATTGACGCACACAGACTCGGTAACTAAACCCACTACTCAGTTAGGGTTACGTCACCATGCGT
>STRG.34349.1
GCGAGAGATAACTGCTTTTGTTCACTTACAATTCCATTTTCCAGCGATCACACCAGGAGGATAAGGACTGTACGTCGACCATGATGTTATTCAGTGCTACAGGTAGGTTTCCTCGTTCGAATTCATAGACTATCTTCATATCATCGGCAAACAAGAAAATTTCGCCATAAGTGATGACATTGCAAATATCGTTTATATATAGTAAGAACAGCAGTGGTCCTAGAACACTACCTTGGATAACCCCGCTGTTTACTGGGTGGGGGTCTGATATCTGACCGTTGATGCAGGTAACTTGGTGACGGTCTTGTAGATAGGATTTAAACCAACTGAGTAGGGGGTTTTCAATACCGTATCCCCTAATCTTGTTGAGTAACTGCAGATGTGGCACTCTGTCGAAGGCTTTTGTCATATCAAGATAGATGATGACGAGTGCTCTGTCTTTGTCGGCAGCTGTTGTTACCAAATTTAGAAAGTCAAATTGGCAGGTTGAACACGACCGTGATTTGAGAAATCCGTGCTGTCTTTGGCTGATGAGCTTATGTGCAGAAAGGTAGTCGGTCAGGTAGTGTTTTACGACTTTTTCTAGCAGCCTCGAGATCATTGGCGTATGATTAATCGGGCGGTAATTGGCAATGTCATGCACTGCGCCTTTCTTGTGCCTGGGGATAATAATGGATTTCTTCCATTGGCTGGGGAAGGTCCCGGTTTGCAGAGATAAATTGTATAGGTTTAGTAGTAGTAGGGGAATATCCGGGCCGCCTAGAGCGAATATTGCTGACGGTAGGCCGTCAGGACCGGGGTAGTAGGTCGGTTTGAAGGTGTGAATGTATCTATTTATATCCGTAGTGGTAACCGTGATAGAACTTAGTGAGGAGTTTGTGACAGACGGGGTGACAAACTGGGTACACGATGGACTGAGAGACACGGTGGTTGTGAAGAAAGTATTAAACGTGTCAGCTATCTTTCGAGGTGAGGTTATGAGGTTATCCAAATGGATGATCTGTTTTATGCATCGAGTTGATTGTGGGGCACGANNNNNNNNNNNNCAAGTAAATGGCTAGGAGTTCACGAGAAAACGTGCTATATTTTGTCTGTGCCGCCTGGAGTTTTTGCGAAAAGAACGCTAAAGGCTGTAATTGGTTGTCCACTATTTGGTGAAGCACTGCACCGACTGCAGTATTTGATGCATCAGTCGTTAGGACTAACTCAGTATTTGGATCTGAATGTGGATGGTGCAGCATGGTGCCATCCGCGAGAGCTTTTTTGGCTTCTGCGAAAGCTGTCTGGGCCTCGGGAGTGAAATCGATCGTCTTGACGTTGGACTTGAGAAGATCGGTCAAAAGTGAAACGATGGTCGCACAATGGGGAATGAAGCGACGGTAGTAGTTCAAAATTCCCAAGAAACGTTGTAACTGTGTGATCGTCTAAGGTGCAGGAAATGACAGGATGCTGCGCACCTTATCTGGGAGGGGTGTCAAACCTTTTTGATCGATATGGTGCCCGAGAAAGTCGAGGGACGGAACACCGAACACTCATTTACTAGGGTTCAGCTGAAGCCCGTATTGTTGGAAACGTTGAAAGAGTTGGCGCAAGTGGCTGGCATGCTCCGATGGAGAGGCGCTGGCAATTAATATGTCATCGATGTAGCC
>STRG.48444.1
GCAAGATTTATAGGCGATGATCAGTCCAAAACAATGTACAAGTTCACCAAAACTCGTACAAGGGAGATATGACTGATCACCCAGGCATCTTGGACTACAACTTCAAACAAACGTAATGGATCTGGGATATCGCGCAATAATTGACCTGGTCGTGATGAGCCTTATTTCGTGGTGAGGGGTATTTGAGGAATCTTACAATGAGTTTCAAATCTTTGTCAATTAAACGATCGAATAGGACAGGGAGAAGATAGAAGTGTAGAGCTTGTATTGATTTTTACCCCTCGGTTCGAACGTTCACCGATTTGAATTTTTTGTCAGCCCCGCTGCACCGTCCACTCTCGTTTGCTCCGTATGCCTATCGATCTGCTGTCAGCTAACACTTATGACGCACGCATACGCACGTGCGGTCCTTCCGTGTAACGGTTTGATCAATCACTTTTTGAATAAACGCGTTTGCAGTCTCACGGCGTTGGCCTTTTCAATACAAATCGGTGAGCCCGCGTTTCAGCTTCTGGGTATTGTGCTTACCACCCATCATTTGCAAATCATACCACCACATTTTGTGCACCATTCTCATCCGATATGGATTCTAATGGTGCCGAAATCAACCACAACACCCTCGAAGCTTCAGTCACTGTGAAATTACTTCCTTTTTGTGTTTCAAATCCCCGCCTGTGGTTTGCACAAGTAGAGGCGATTTTCCACACCGACCGTGTGCGTAGTCAGTCTACAATGTATTCATACGTTATCTAAGGCCTTCCTGCAGAAGTTGCGGAGGAAGTGTGTGATCCTTTCATGAAACTCCACCAAAAAATCCCCACGACACAATCAAGCACGCACTTATCCAGCTGATCGGATTGTCTGATCGACGTCGTACGGAAACTTTGCTCACAAAATCTTCCCTTCGGCGACCGCAAGCCTTTTCAACTTCTACGATACATGAAGCATTTGTTGGAGTCACATAAAATGGATGACTCGCTCCTAAGACATCTGTAGTTGAAAAAACTTCCTCCGTCTACCAAGGAAACTCTTGCTTCCTTCAACCCAGAGGTCTCTATTTACGAACTAGCAGTCACCGCTGACAGACCGATGGAAGCGAACCCCACAAACATACTGGCTACAACGTCGCAAACATCGGTTTCCGATTGTATCTCCCCTTTCCAAGATCAAATTGCCAACCTTACCTCCCAGATGAATGCTGTTCTCCAGCATCTCACTCGCCGGCGTTCCGTGTCCCGCTCAGAACCCTGTCGAAATCACTCTGCCTCTTCGTCTCGACTATCATACTGTGGGTACCACCGAAGTTCTGGGGAGCAAGCTCGCTGTTGCCATTCACCGTGTGCTTTCCAAGCAACAGCTTCGCGAAACGAGACAGTCAGTCAGTATTGGCGACCGCTGCCACTGGCTTCAAACCTGGTCGCCTTTTCGACATTTTCGATCGGTCTACTGGAATGCGGTTTCCAGTGGATACAGGTGCTCAGATCAGTTTCATCCCCATTCCCTCTGATGAACACGATCTGCGAGCTACTACTCTCACTTTGCAAGCGGCCAAAGGCTCCCCAATAAAGACATATGGTCAAAAGCTACTGACACTTGACCTGGGTTTACGCCCACAGTTCGTTGGAATTTTCTCGACTGCCGACGTTACTTGCCCTATTCCCGGAGTTGATTTTTTTCTGTCTTTTCCCCTGTGGTTGATGTGAGACACTGTGTTCTTTTAGACATCAATACGTCTATTGAAACATCCGGCACAAATATCTCCGTCGACTCTCTCGGGATACGTTCCATGGCAGTACGCCCTCCGTTTTCCTCCATTATGGACGATTTTCCGGCAGTTACTCAACCACAAACATCCCCCTTCCAAGCATCACACAGCGTCCAACGTCACATTGTCACCAAAGGTCCACCAACCTCAGCGCGTCCTTGTCGGTTATTTACCTGAACGCCTATCGGTAGCAAAAGCAGAATTCGAACGAAGTTACGGATAATTCACCCATCAAGCGGTCCTTGGGCCTCCCCACTCCACATGGTTCCAAAGCACAACGGTGACTGACGCCCGTGTGGTGATTACCGCACACTTACCAACGCCACGGTACCCGACCGTTACCCGATTCCACACATTCACGACTTCTGCAACAGTTTGTGTGGCAAACGCATTTTCTCCAAACTTGGTCTGGTAAGGGAGTATTGCCACATTCCCGTAGCTCCTGAAGATGTTCCCAAGACCGCAATCACGACACCATTTGGTCTGTATGAATTCTTGCCTATGCCTTTTGGCTTGCGCAATGCCGCTCAGACGTTCCAGCGATTCATGAATCAAATTCTCCGTGGTTTGGATTTTGCTATCGTTTATATTGACGACGTCCTCGTTGCTAGTACGGATCAAAACCAACATCGCGAACATTTGCGCCAGGTATTCCAACGCTTCCAAAAGTATGGCATCTCAGTCGTTACCTCTACGTGTATCCTTGGTGCCAAATATGTTGAGTTCCTTGGCTATCACGTTGACAATGAAGGTATCCGACCACTCCAAAAGCGAAGTGAACGCTATCCAGGACTATCCGGAACCCCAATCGTTCAAGAGTCTCCGTCGTTTTCTGGGCATTGCCAACTACTATCGTCGATTCAAACCAAACTGTTCGGAGCGCCAGTTGTAAATGACTTACGAAGCTAAATCAGCATTCTAAGAGGCTAAGTAAGCGTTGCCCAAAGTTCCCACGCTAGAACACTTGAGCAATGATGACAGCTCTATTCTGGTATTGCTGAAAGATGCCTCCCAAATAGCCGTTGGAGCAGATGGTTCATGGGGTCAGACAGCCGTTGTCATTTTTCTATCAAAAACTGCAACTGCCAGAGACTCGTTACAGCACCTTTGGCAGTGAATTGCTTGCAATCTACCTTGCAATAAAACACTTTCGACACATTTTGGAAGGTAGAAGCTTTATTGTCTGCACCGATCATAATCCTTTGAATTATGCATTGGCTTCAAGCAGCGACCGTTATTCGTCCAGTGAAATTAGACACCTCGACTACATTTCCCAATACACCATCGATATACGGTACATACAGAGATCCAGCCATCTTGTGGCTGACGCTCTCGCTCGCCCAGGTATCCATCCGCTAACCAACCCAACGGCCTTCAGTTGGTCTGAGATAGCACAGGTTCAAAAGAACGACTAAGAACTATAAAGCTACCGCTCACCGTCCTTCCTGATGTTGAAAGGCTTACCCCTACCTGACGAAAACGGTACGGTTGTTTGTGATGTCTCCATTGTCAAACCTCGCCCGTTTGTTCCCTGTTCCCTTCGTCGTTTGATTTTTTCGCATTTACATTCCATTTCCCATCCTGGAATACGCGCCTCCATCAGACTTGTTTCCGATCGCTATGTGTGGCCGAATATGAATCAAGACGTTCGTGTTTGTTCTGGAACGTGTATATCCTGTCAATGGAGCAAGACTCATCGGTGTGTACCTTCCTCTCCCGTGCGAATACTTACAGACAATTCACGTTTTTCTCACGTCCACTTAGATATTGGTGGTCCCTTACCACTGGCCGACGGATATTCGTTCCCCTGTCACATGTGTAGATCGTTTTACGCGTTGGCCCATGGCTGTCCCGATACCTGACACCTCCAGTGGAACAATTTCCAAAACATTTATAAACCACTGGATTTCTATGTTTGGTGTTCCATCTACGATCACCACGGATAGAGGTGGACAATTTTAGTCCAAGCTCTTTCGTGATTTAACTTCTCTCCTTGGATTCCAACATATTCGTACAATGGCTTATCACGCATCATCCAATGGATTAGTGAAACGCTTTCATAGACAATTAAAAGCTATTCTCACCACCACCTGTCATTCTGTCAAGTGGACGGACGCCTTCCCGTTAACCATGTTGTCCATACGCGCTACCCTAAAGGAAGATTTTGGGTTCCGTCCCGATGATTTGGTGTTCGGCACACCCCTACAATTGCCCCGTGAGTTTTTGGGACGCAGTCCAGATGTTATTGACCCCTCAAATTTGTTTAGCTAACTACAGTTGTACATGAAATCACTCCGTTCGCTTCCAACTCGGCCCTCCATTCGTCACACTTACATTCCTCAAGACTTTACTATGTGCTCTCATGTTTTTCTTCGTTGTGATGCTGTTAAACCCTCGTTGCATCCAGCATACTCAGGCCCCTTTCGCATCATTTCCCGTAACGAAAAACGTTTTGTGGTTGATAAGGCTGGTCAGCCATACGCTGTCAGTATCGATCGCCTCAAAGTAGCATACCTTGATTTAGACTGTATGACTTCAGTTCTCTGCATGAGAACTCCTACTTCTGTTTCCAATGATGCCAGTCCTCATGTTTCTAGCGCTTTGAGTACTCCGCAACATACTGATACTGTTCCTCCTCTCACAACCCGTTCGGGCCGCAAGATAGTTAAGCCTGTGCTTTTTCACCTCCCATAGTTTTTTTCCCACTAGCTTCTATACACATTTGTCCGATGCTCTGGTAGTACTGTAGAGCTTGTATTGATTTTTACCCCTCGGTTCGGACGTTTACCGATTTGAATTTTTTGTCAGCCCCGCTACACCGTCCACTCTCGTTTGCTTCGTATGCCTATCGATCTGCTGTCAGCTAACTCTTATGACGCACGCATACGCACGTGCGGTCCTTCCGTGTAACGGTTTGATCAATCACTTTGAATAAACGCGTTTGCAGTCACACCA
>STRG.30540.1
TGCCGAGCGCTTCCAGTTAGCAGGTACGGTGCTACCATTAAGTGAAAGAGTGGAAAGGTTAAGCAACAACAGGGGGAGATCCGGTCCACCACTGACGAGTGCAATTGGTGGTAAGCCATCGGGGCCTAATCAAAGGGAGGGTTTGCTATTGGATAGTAGCTTAGAAATACTCTTGGCATCGAAGGATATCGTAGAAAGGACAGAGTCGGTAAGTGGTAAAGATGAGGGCGGGGCAATGACAGTGGCTGGAGCCAAGGCTGAAGCAAAGAACGCATTGAAGGCTTCGGCTTTACAAGGTGGGGAGGTGATAGATGAGTTATTATCCAGAATCAGAAGTTGGAAGTCGGCCTCAACATCAGCGTTTCTAGACTCATGCAACATAGAAAGAAGTTGCGACTTGTCAGGATGACTCAAAGCCTTAGCTTCTTGGTCTCGAAGTCGAGTATTATCTTGTCGTTGAATAAGAGTGGAGAGGCGGTTTAGACGAATAAAAAGTGAAAAGTCGTTGGAATTATGTAGTTGTTTGAGAAGTTTATGGTACTTCTTATGGAGTGGCAAGACAGACGACCTCTTTTTAGGTACAGCCTGGGCAGTATTTGACAATTTTTCCAGACAATCGGAAAAGAAGGAGTAGAAAATATTTGCAGCATGCTGAGGGTCCTGGGTGAGAAAATAATCACCCCAGTCTTTCTGCCGAATAAGCGTGACTAGCAAGGCCCAATTTCTGCTTAGGAATGTATTGTTGGGGGGGAGAGGTGTGCGGGATTAGGTGGGCCACTAAGGGGCAGATGGCAGATAACCATTTTATGGTCACTACCGGGGAAATTTCGTGTTACGGTCACGTCGATGAGAGGCATGTTATGAGTAAATACCAGATCTAGTATGTTCCCACTTTTGGTAGGTTCGACAACATGTGTCCTGCCATCAAAATGAAAGCTAGTGATCAGGTCCATAAGGTTGGGAGGAGCCGAGAGGGTGGGCCAACAGATGTGAGGGAGATTAAAGTCACCCGCAATAAGGTTGGTTCCAGAAGGAAGCAAAGATAGGTATTCGAAAGACCTAATGAGAAGTGGAAACAATGAACTGGGGGAATTTGGTGAGCGATACACGCAGCCAATGTGAACAACAGTGGTTTGGAGGTTCATAGTGAACCAGAGAGAATCGAGTGCCGTATGTAAAAGAGGGGTCGTGGTGTAGACTTACTTGACGTAGGCTAGGCACCCC
>STRG.73050.8
CTTTCTCAATATTTGTTAACACAATATCCTAATGTTAGTCACAAACAGTCTGGAAAAATATTAGGTGAAGCGGGTCATCCTCATCATAGCAATCTTGTCAAATGCGTACCGAATTATTTTACTCGGGAAAGTTACAAACACTTATTCGCTCTTACAAATGCTCACAAATGTTCTGTAATCCCCTATTTTACGCGATTCATAAACAGGCCTGATCAAACCATTTCCGAGTTAAAGGCCATTCTTTCTTGAATTTCTTTCATATATGATCGGTCACAATGTGTTGTATGATTGCGTGACAGCTGAATATTCATCTCTCGGGGTGCATAAAGCGTTTACCTAACTTGACTTGAAAGATGAAACCATTGCCGGTTGGCCTGTAGCCCAAGATCCATGGTTTTTGCTGGACCAAGCTGATGGCTAAAAAAAATCGACTGTTTGATCCGTGCCATTACTGGCCCATAAATTTCCTCATTGTCTTTACCGTTGTAATGTCACGGGATGGTCATCACAGTTCGTGTTCTGAAGATAGCAGTGGCATGATATGATGAATAGCGCAGGTTGTTCATTTTTTGCTTTGTACATAAATTACTAATCCTCTAACATTTTATTTCAGCTCCATCCTGCAATGTACCAGCCAAGATGCGACCACTGAACTTCTCGGATTTGATAAAAAAGCGTCCTCACTTTCAGTTCAATAGAAAATACAGTGGCATTCAAAGCGCGTCATGAAAAACAACTTGATCAAATTTCTTCAATACCCAGTACGTGCTTCGCCACTTTCTTTGTTTCGCTTGGGGTCCCCACAAACTGTCCTGGTGGATTTCAGTTCACCCAATATAGCCAAACCATTTCATTTGGGACACTTTCGTGCCACTGTGACGGGCAACTTTGTTCGGAACATAAATGAAGCAATGCATCACCGGGTCGTGGCGATCAATTATTTGGGCGATTGGGGTACACAATTTGTGTGAGGGTATGTGCTGGCCCATGGTCGATAACCAACCCTGTCCCGTCAGAAATCGGCACGTCAGCGCCTTTCCAAAATCCAGGTCAGTACTTGTGTCAGCGGATGCGCATGTGACATGATAGCGAATCGATGAGACGCGAACGGATTCCCGTCAAGTGGTAGCTGGTCGTGTGACCAATCAACCAATCGGAAGACAGGCTACTTGAAACCAATCTCTTAGCTCGTGCTTTCCATCAGTACGGTTCGTGGGACAAGTTGAACACAAATCCAATGCGTCATTTGCAAGAGATCTACGTCCGTGTGAATCAAGAGAATGGGACATCACTCAGTGCACAATCCATCCCAGACTCTGATCGAATTTCATGGTGGGCGCGAGTTCGTGAAATGACTATCGCTCATCTGGAACAAACGTACTCGCGTATGAATGTTCGTTTCACCGTTTTCGAATACGAGTCGGACTATGTGGATGCGGCAAAACGGTTGGTCGATCGTCTTCTGGTCGCCGGTTTGGCCATGTACGACAGTGATGGTGTCGTTGTTTTTCGTACATCAACCACCACTGACAGCAGCTTACCGAATCCCCGGATCTCATTGCTCAAAAGTGACGGATCCACACTCTATTTGACCCGAGATATTGCTTCGGCTATTTCACGTTACGAACGGTATCATTTTGATCGGATACACTATGTGGTTGAAGACGGACAGCGTTTGCACTTTCAACATCTTTGTACGGTTCTCCAAGGTTTGAACTGTCACTGGCTGAACGCAACAAATCCAGTTGATTCGCCTGCCGACGATTTTCAGCCATCATCACCGTCTTCTTGCCAAATCCACATACCGTTTGGTCGGGTTCAGGGTGCCAGTACACGACGCGGTCAAGGCGTAACACTGTCTGACATCTTGGACGGCGCAAGGCACACGATTTTGCAGCGCATGGCCAAATCGCCCAACACGCGATTCTCGGACGTAACCGATCCCGCTCTGTCCAACACAGAACGCCAAGCGATACTGGATGTGGCCGATCATTTGGGTGTTACCTGTCTTGTGGTGGAATTTCTTCGTCAGCGACGCCAGAAACCAGTTCGCTTGCGTTCATTCATGGGAAATCCCGTAGCAAACACCGGTCCAACCGACCCGAATAGCGGGAGCGACGGGGGTGGCCTGGACACAACTGACCTGTCTGGACTTGGTTTGCAATACTGTCACGCTCGTTTGTGCAGTCTTGAACGACGAGCTATACAGTCTGGCATAATCTCATCGGATTCGGCGCATTCAGATCAGACGGATCTGACCGTGCTGTGCGAGAAAATCGATCAGTTGGATTCGACCCTGTGGACTAATGCGAATCAATCTATGGAACTGAAACTGCTGAAATTCCTCACCGGTTTTGAATCCGCTTTGCTTGCTGCCTACGAGGATTATGAGGCATCGGTTCTGGTCCAGTTTGCCACTAAACTCACCGCTGAGGTTAATTTAGCTTGGAAACGCTCACCAGTGCTCAGCTGCGATGACCTGAATATCAAACTGCTTCGATTGTCCACGTTCTTGGCTGCACGGAATGTGTTGGCTGTGTGTCTTCGTCTGTTGGGTATTCGACCACTGCGTAGGATTTGAGGTGACTGAGGTTGGTTGAGCGGTACGCGCATGGATTAAACGAAGACCCACCCAGATCAGTTCGAGTAATTTCTAATCTCATCTCGCCTGGCCTCCGTCACCCTCTCTTACAAACACACATACACATGTACATAGTACCCGAACTATTTGTAACATGATGGGGACTTTTCTATTCCCTTCCGCATATGAGCTCACAATTGTCCCTAGTCCATCCTCTCAGAACACTTCCCGTTCATTCATGTCGTATTTAATTCCCACGAAGGTCTTTTCATGTACTAAATACGAACCTCATAACAATATCACGGTCCACGTATTGAAGTGTCACTGAATCGCAGGTTTTTTTAATGATATATATGTGCACATAACTTGCTTGATTTACTGTCCTCTAGACCCCACCTTTCACGCACAAGCCTCACGTCATCCGATCAATCTCGCACTCGAAAGCACCAGAGTAGAATTTCGCCGCAGCCAGGGTTTGAACCCGAGCCTTTTCATCTCGATGCGTGCGTATTACCACTGCTCTACCCTGCTTCCGCTCTTGCTGATCCGAATCACCAACTTAAATTTGTTCAGATGTTCTCCTCTATGACAGCCAGTATGTGATATATATATATATATATATATATATATATAT
>STRG.46509.1
ACGGATGGACCGGCTTTTGCAACTTCTTGTCCTTGTGCCCGTTGGATCGTCAGGCCGCCCGAACGTGGTCGAATCGCCACGCGCCACGGCAACCAAGTTTACCATGCTTAAACATTCCACAACCATCAAATGATCGATTCGGACGGATTCGCTAATTCGTTGGAGCAACAGACCGGGATGGTGGAGTCGCGGTCATTCGGACTGGAGAACGCACAAGTGACCAGTCCAATTCTGATCAAGCCCCTGAAGAATATAACAAGTACCTCTTATCTGAATACCCTTACTGATGTGACTGAGTCTGGCGTGACGGATACTTTTCGCACAATGAATGCTAATACCACATTACTTTTGGACGATGAGGATGATGATGCTCTGTCGGCAGCGATGCAAGCAATAACGGAAGCCGATCACTTCAACTCTGATCTAATGGGATCTGATCCAGTTGCGCATCATCCAAATTTGGTCGATCACATAACTCTGTCATCTTCCCAGATCGAGGGAGGCGGACGCGAGGACAGTGCGGGCAGGGTTGAAACTAAAACAATTTCTGACTTTCAGGCCGCAGAGAAGTTCGGTGTGAAAACCGTGACAATAAGGTCATCATCAACACCTGGTTGCTTTACCAGCTCTCCAAAATTGGTCTCGTTAACCAGTACGGACGGAACACACTCCTGCTGTAGTTCTAATCCGGGATTGTTAGACTCCTCGCTCGATGCAACTGGTGCATTTCTCGCACATGAGACTGATCCCAGTCAGGGGACTCCCGATCTGGTACGCGAATCCGTCGCCATACTTTCGAAGAAACCTTCTCTTAGTCACGAGGAGAATTTCCTTCATTCCAACTGGCGTCCGATTCTCCGACCAATTTTTGAACGTGTCCTAATTGAACGTTTGTGGCAATGCGGTGAACTGGGTGCATCCAAACCGCGCGCATTGTTGCTGACAATGTGGTTCTTTATATCGCGTAATTTTGGTATTGGCTGTCGAACCGAACACGCCCGGCTAGTGTTAGGCAATTTGCAAGTACAAACAGACTTGAAGACCGACTCTAACTTCTTGGTACTTGTTTCTTTAAATGGGAGGGATCCACGGAAATCAACTTCGGTATCTCGCCTCGTAACACCGCATCCGAAACATCCTGATGCGCGAATTCCGGCTCGGAAAGATTGCGTGGATCGATGTCCAGTGCATTTGTTTGAATTATTCTGCTCCCGGCGGCCAGCATCTGCGCACGGTTTGAATACACCACTCTATTTACAACCAGATCGGACCTCACCTACCCATCATTCCGATTCGGGTTCTTTCGCCTGGTTCACACCACACGCTCTCGGTAAAAATCGCATTGGCTCCATGTTGAATGCTGCTCTGCAGAATCTAGGCATGCCGGTTCGAAGACAGGTCAATCTGGTCCGATTCTGTGACGCGTTAGCCTCTGCAGCCCTCACTCCGGCCGGTGGACAAACTGGGTCCAGATTGATCCAACTGATGTCCGATTCTCACATGGATGCGATCAACTTGGATCGTGAGTTGACCTGTTGTGCCGAACGCGTGGTTGATCAGGCCTGCATCACGGGAACCGCTTTGCATGAAATGTTGACTCATGCCTGTGAAAGATCCGGAGGAAGTTCCATCGTCGCTGGCATCGGATCTGATTCCCGTCTCACTCGACCTACGGAACCCCTGTCCCGTGTCCAGTTCGTGCCCATTCGACCAGCGCATGTCGAACCGAACAATACGTCGCTCACTAGCACGGGATCGATGCAAATGGTTGTGTCAATACCAGAGAGTTTATTCACTGAGGAATCGGTGTCGTCTTTTCTTTCGAACCCGAAAGAGCCCGGACGGAGTCCGATTTCCCCATTGTTGAAAAGTGTACTCGACGAACCTGGTCCGAATTTCCGGACCTCTGGAGATAATGTGGCCGCTTTTACGAAGACAATTGAACAAAACGTTCGACAAAAACAACAGCCACAACAAACCTCGAAGCGTCGGGAATTATTTGAACCGAACCTTTTGTGTTCATTGGACAATCAAAGTGATCGTTTGTGCTCTGTTACTCATCAGACGACTAACCTTCAACAGGCACCCGACAACACGCAGTTGTCATTACAGCGGACACCGACGGCGTGTTCTTCTGCGCCAGGTTACCTAACCCCAAACGAACAGGCAGCGACTGTTCACATGTCTACCACACCCAGCTCATCCATGCTCATAACTGACCCGCTACCAACTACTTCCATCCTGGTCCCCGATCATCAATCGGTCGTTTCTTACCTTCCGGCTTCTGCGTCACCATGCATTACCGTTGTGAATTCCGTGGGTTCAAACATGGAAAACACATCACACCAAATATCGACTGTGACTAGTCGTGTACAACCGTGCACTCTAACTGTAGATGACCAGTTAGTGAATCTGTCACACATTTTAGAACCAAGCCAACGAATTCCAATTACACTCCTTCCCGCTCCGAAGTCAACGGTGTTGTCCGGTTCATCCACCGCTCCAGCTCCATCGTGTGCTTCGATTTCACCGGTTATAATCCCAACACAACATGATGATATTCAAATAGAATGTCGCAAACACAATTTACTCGCGCACACACGCTCTGTTCCGTTGGAGTTACGCGAATTGCTTGACGTGGTACTCACTGTGGCCCAATTCGTCCCGTCCCAAACGCCCGCACTGATCAGGGACAAACTGGAATTGTCCGTTTCCAACTCCAGTGGCAGTAGTAGTAGTAGTAGTAGCAGCTCGCGGGTTTTGCGCCCTCCCGTCGGTCTGGTAACTCAACTTTTATGGCGTGCACGAGCACTAGACGACCGCGGACCGTGGATATTGACTTTTACCATGTGGTGGCTCATGCAGCATTATTTTGGCATTGGTAGTCGTTCGCATCATGTGCGTTTACGTTGGTCTCATCTACGTCTGGTCACCGGTGTCCTGGATCCCATCACCAATCGATTATGTGACGCTTTGGAATATATGGGACCGGTCGAATATACTACAGTCAAAGCATTCGCATTGCTTGAGTCCACGGGAAAGGACTCCACTCCAGTTCGTCGAGTCTATCCCTCCTCTGGCTGGGCGGAGGCGGAGATTCATGTGGCTTCTGCTTTGGCCACTGACGCTCCGAACAGTCGACCACGTATTCGACCATTAGACACTGGACCGGACGTACCCGGACTTATGGATCGTGAAGGACCGGATTTTGTAAGCTTGTACAAAACGTTCAGCGCGCACCGTCCAGCCAGTTCCTGCCTGCCGGATTCACCATTCTACGTCCAACCTCTCCATTTCAAACCCGCGCAGTGGCGTTACTCAGTTGCAACATCATGGTTCGGTCAGGATGCTCTGGGTAAGAATCGTATTGGCGCACTGATGCGCAACATTGTGGACAAAGTGGTTCGCGTCAGTTTGGTTCGTGTAGCCCCAGCGGCTACTGCTGCTGCCAAGCAATCTTGTCTGGATGTCATCCGACGTGCTGTTTTAGCTATGCCTGTTCCAACTCAGTCAATTGCAGCGGCGGATATTGGAGCCGATTTGGTTAATCGTCGTCAGCTCTTGGTTGGTCGACTGGCTGACTTACTCGGTTTAAACATGGCCGCGGTCATCGAGTCCGGTTGGTTGGATCAGCTGAACGCGAAAACTGCTCGGATCAGCCGACCTCTCTCAATGGATCCTGTGACTGACCACTACGGACGACAGATTGAGATCAAATCTCCCGGACTGAGCTCGCCGGCGAACACCACAGCAACGATTTCGACTCAACAACTACAGCCACAATCACGGTCGCAACCGTCCTCACTGCTACAACTGGTCACTGAACCACCGAGTGCCGTTCTTATTCATCAACCCTTGTTTGGTGCGGATAACAGATCGCAGACGGCAACAACAACAACACAAGTCGTACTGCTCACAACGAACAAATTGACAAGCGCGAACAACACATCTGTCCAATCTGTGATGATGCCCAGCACTCTGACGTCCAATCAAACCGGACTGTTCCTCGTCCCAACCACACCTGCACCAGGAACCATCCCATTCGGTATCACACATCCGAACAGTTCCGTCTCATCCGGCCCGTTTTTACTATCGGGTGAGGCTCCAGTCCAAGAGATACAAACTGCCACTGCTCTTATCACTGGCTCAAATATTTCGCCCCTCAAGCCCAATACTTTGTCAAATGGTCCCATTTCGTCATGTCTTACTCAGCCTGTCGCCTATGTGGCTCGCACGGCTCATCACGGCCCGGTTAATTTGCTCGTATTTACTCCGAACCCGGTGAATGCTATCCCGTCTGTCGTCTCGGATACGGCTCAGCTACTGAGTTTCCACGATCCCACACGTGCGTGTTCCGCCAACTCCGTGTTGGTCCCAGTGTCCGGTGGGACACCGATACTGTATGATTTAACTCACAAGCCCAGCCTGAGCTGCAACTTGTCACGCAGTGTGACGGCCACGCCGTCATCGTTATCATCCACTTCATCAATCACTTCTGCCACACTTTTCCTCAGGGGCCAACCTATCACTTCGGTCGCACACCCTACACCTCTATACGAAGACGATCGGCGAACACAGTCGACCGCACAGCACTCGGTCAAATTGGAACGCTGCTCTCCGCTCCAACAGAACCACTGCCAATCGCAACAGTGTGGTGTGTATGTCCCGCGCGCCGAGAACACCAACCGATCCATATCAGTGTCACAATCAGATCAATCACTCAATCCGTCAGTCGTGACCACTAGTACTCCGGTACTTTTATGCACCCCAAATTCGGTGTGTGTATCCATCCCCGGTGGGACTGTGTTACAGTCGCATACATTTCCACTGGACACCCACGTGCTTCGTACGGCACGTGCTGATGCTGGATGCGGACCAGTTTATCCTGTGTCAACCGATGCAACGGATCCTTTGATCAAAACTTCGACCTACTACGCATTGACCAATTCCGGAACGCAATACATCATTCCATCACCAAGCTCATCCCTACTACCTGGCAAACCGACTCCGATGTTTGGACCTCGGCCGTCAAACTTGAATTTGGCCCTGGATGCTGACGGCAAGTCGGCCACTAGAACACCAACAACGATAGCAGCGACAACGAAATCATCAACAGAGGCGGCAGCTACTGTCACTACTACGAATATTGCCTTGACTACAACGGAATCTATGCAAACCGTCACAGTTGTGTCTTCTGCTGTAGCCTATCCACATTCCTCATCGGAATATGTACCTAGTTCTGCAGTTTGGTGTGATAATTCGTCAAAACACACACCTTCATTGCTACCACTGGACCAAATGATTTGTCACAGTGTTCTACCTGAACCTGAGCCGAAACAATTAATCACTCTTCAGGATGTAATCGACCAGGCATGGACAACTCACTATCGTGATTTTCCGAACTACGTGGACCAGCTGATTCGTTCTGGGCTGCTTAGCACGGCCACTCCTTGGTGTTTGAATTTCACTGCCTGGTTCATCAACTCCGTCGCGTTCGAAGTGGAGAATCGCACAGAGCATGTGAATTTGCTTTGGGGTGATTTTCGTCTCTGTCACACGGCCGATTCGCGAGCAGAATATCTATACTTTGTCAATCGTGTCACTCATCGTACCTACTATTTGGCCGCATCGAATCCGTCATTGTATGATTTGGATCACGAGCCAAAAAACGAGGCCGCTGGTGATGATGGTGCCAAAAGTCCTGTGCCAATCCATTGTCCCTGTCCGGTGGCTGTTTTCAAAGCTTTGCGTGATCATCGTCCTATTACCTGTTTGGATCCTTATTCAAAACTGTATCTGCAACCTCGCATCTCGGATCTGTTCAATCGGAAGAAACCGCATACGGCCGTACCTACTGGTCGAGATTGGTTTTTTGAACGTCCGTGGGGTAAAAATCGTGTGGGAAGTCTGCTAACTGAAGCAACCAAATTGGCCGGATTACCCATGATTTGCCTACGTAAACACAGAGCCCGGGCGGCTTGGCCTAATTCAGTCGAAGGCCCTAACAACAATCTACCGACCACTGGTGATTTATTATCCGTAGAACTCGGCCCAGATGCGTCCATCACTACGGACGGACAGAACACGACGGTGTCCACGGTACAACTGGTTGTGAATGCAGATCATTCTACAGTGAAGAGAAGGAAAACATCACCTTCTCGTTCGGTCACATATACACTATTTCCGGACAGGCGCACAAGCTTGTTCCCAGAGGATACTCCCGGTGTCACAATCCCGCTGCCAAGTTCGTCCACTATCCTTCGCCAAAGTTCGACCTCTTGCCTGTCAACCGATAAGTAACTATTTTGACGCTGGACTGTTTCTCGTCAGCCCCACCCCCCACATCCCCTCAGATTCTCCGGTCGCTGTTCTCTTCAACCAGATTCCTGTGCAGAGATTTTTTCAGGACAACGCGCGCCATTCTCGTCCCATAATTTGTTCAGGGACCGATCAACATTCCACAAATTGTTCTCAGTTGTTATTTGTTTCTCTTTTTTATGCATTTATTACGCAACTGACCCACCCCTTCCCCCTCGCTCTGCTAGAGCTGATAGTTTCTATCTTTTTATCTACCATGAATCCGAAACACTGATCCCCTTGTACATATATATCGAAAGAAAAAGGATCATAGAGACTGATGCATTTCCGGTTCGCAATTTCCCCTAGACATTTTGACTGTTGAAATCAATCCATTGGAGCTGTTCAAAAAACGCACACACGCAAGCGTGTTGTCTCGTTAAACTGATCACGTGACTGGTGGTTTTTTTCTTCAGATGGGAAATGAAACCATTTATGTACGGTTTGCTCATGCTCACCACTTGGCAAAAAATGGGTAGAG
>STRG.47327.5
CTTCCACTGCAGTATGCACTCTGTTACAAAGCAGTGAAAAGACCCAGTATCGCTTTGGTTGATTAATTTTGCCTTTGTTCAAACCTGCGGACCCATATATGGATCGATGTTCAGTGTTGCTGGTTTCGATTGGTGACTTATACTCTATCGTGCGGCCTCAAAAACGGAGTGGTTTAAGCTGACATTTATAGACGTGACCCAAGGATAATGGATATTATTTATTTTTCCTATTTCACGTGGACGGAATGACTTCAGACAATCAAGAAGTCGAGAAATGATGGAAAAACTGGAATCAACCAAATTTATTAGCTATTATACCTAATACCTTTTGCAGTGAAAGTGTCTACAGTACTGCGCATTTTACTTGAGATCTGTCGTGCTTCAGACTGACTAATTGGCGCCTGAAAATTACAGATTTTTCGCCCTCCCTTAATCGCTATTAGACGGATACTGTTAGATATTTGTGTGAACTATCAATCAGTTCGTGGGCCGTATCGCCATAAGCGTCCCAGTGTGAACTTTCGGTCTTGGGCTCGCGAACCACTTAAATCAATCCAGTTTCCACATTTTCTCAGCTGCTGCTTTGATTCAAGATGAACGAAGGGATCAGGCCGTACGACAGCAGTCTCAGCAATACTGTCTGCAACGCCTTGTAAAACGGACTAATCAAGTCGAGTACGGTAACGTCCTTACCTATAGGAAAATGTCTACTGCCCAATTATAGCCAACCGGAATGGCATTTTTTTATTTCATTTTACGCAAATAGGAGACTCGCATAGTTTAAGAAAGGATTCGTCATATGGTGTCAGCGCTCAACTTACCATCTACAACCTGAAAAACTGTGGTGATTCAGCCGCCGTCACACGTGATACGGTCAGGTAAAGCGTCGTAGCTACGCACGCTGATGTGCCTCAACCAATCAGGATCGCCGAGGACGAGTATGGCCAAAGCTCCCCGTGATTGGTCAACTTATAATCTATCAATTATTTTCGTTGACTTAATATATTCATAAAAACAGTTCTGCAATACAACCATCGTACTACTTTACAGCTTAAGTGTTTTTGCTACTTGAGCGTGCGTGGTTCCTTGTGGGAGCGATTTCCATACATCTGTAGGTACCTGTACATTTCCGACTTTTTCCATGATTCTCAACGTCTCTTGGTGCAACACTCCTTTGTTGTACCGACCTTTCAATGTAAAAAACACCACCTTTTTGAACGTCACCACTGGGCAATACAAAAAAGCTGTCAACAAATCTTTCACTCTGGCACAGTCTCATCTTCTGATTTGGAGTGTCTTGGAATTATATCGGTCGGAACTAACTGTGAGAAACAAAACATTTTAGAAGCTTCCACGGCGTCACTTGGCACTTCGCTCAATACCATCCTGTTCTGTTCAACGAGTGGTTGTCAGACCGTGCTGAACCGGAGATATTGGCGGATATCGGCTCTTTGTTGCTCATTTCTTGATCACAAGAACACTGAATAACTCTGATTGGTCGAATACTGGAAATGAAACTGTACCGCACTGAACTGCGTCTGAAGGCATGCGAACCGTTACAGCCCTCCTCCCCCAGAAGTTCCTCATCCACTTGGCTTGCTTGACGTACAGACCTTCGAATTGGTGTGGTAGGCTGTACTTGCATTTCCCCGACTGTTTCGTCTTCTTCATTTGGAGCAGCATGATCATCATTTCCTGGTTACGGTTTCTGCTGCGCAGTCAGGAGCTTCTCTGAAGTGAATATGACTAACGTGGAGTCGGGGCACGGTTGCGTCCGTGACCTTAATCAAGGGTCGGTCAGAAGGTTTATCGTTTGGTGGTCCGCTGCAGTTGTGAACTTTAACCGAAACGAGTACTTACGAAGAGGTCGTACCATCCAGAATACTGCCAGTGCCTGCGAGTATCCTCTCTTAGCATCATCTAGAAGTCGAGAAATACAGATGATCGGGCATCCATCTTGTTCAAGCACTGCGCCGACTCTAACTTCAGCTGCATCCGTGATGAGCACTGCCTGTCTGGATGGCACGAGCAGAGCTAACGTGGGACGTTCAGCTATGTTGTTGATGAAATTGCATAAGAATCTCTCGTATTGGTCCGTCCACTGCCACACATTGGATGAGTGGGCGAGGAACAAAAGCTGAGCGTTCGTTGCGAAATTCGGCATGAATCTGGAATAGTATTGCAGGCAACCAAGGTCGATCTCAAGTGTGCTTGATTCCTCCGTGACTCCATTTCGGCTAAAGGTCTGAAACGATTAGGGTCTGGCTGGTATCCACTGGCGTTTGCCGTGAACAACTTAATCCGTTCCATGTATTCCGTCCGATGAATTTTTCTCGACTATTCTTCCACATTCGACTCGATTCCCCGTTCCCTACTTCTTCAAAAGTTAGAGTCCTTCGACTGTCCCACTTCTTTACTCTGGTGGTTGAAAGATTTCTTTTCCAACAGAACTCAACGTACTAGAGTTGGTAAAAGTTTATCGAGTCCTTTGATTAACAACTCCGGTGTTCTTCAGGGTGCCGTTCTCTCCCCCTTTCTGTTCACCACATATATTATCGACTTGACCACTACACCACCTGCACAACTTTTTAAGTACGCTGATGACATCGTGCTCTGCCAACGTGTCTCCAACCAACAAAACTTCAACTCTTTTTCCGAGAACTCATTTAATATTCAGAATTTTCGGTTCCATTCTGGACTAAATCTCAACACTTCCAAATGCGTTGAGTGTACTTTCTCCCTTTCTCGTTCCTCTTATCCCAATGAGCAACTAATCATCAACAGTGCCCCATTTCCAGAGCAGACTGGGTCAAATACTTAGAAGTCACCATCTGCACTAATTTACAATGGTCTTCTCACTTTCTTGATTGTGTTAAAAAACTGCGTACACTATCTTTTCAAATTCTTAGACTAAGACAGTTTGGTGCCACACAAGCTGTCATTCTTCCTTTCATCCATCGGTCTTACTCTGCTACTCTCCCGTAATCTTTCCTGGTCTACTCAAGAAAGAATTTATCATTCTACACCGCGGCCTAGCCACTGTCAGTCGTGTCTCTTTGATTTCCATGGGCTCTCTTATCCCTCAAGTTTGCTATTTGCACATTATAGCCTGTGAAAAATTCGCCAAGAAGATTCTTGCCCACCCCACCCATCCCCTGTACCGTGAATTATCTGTATGCCGTTCTCATCCCTCCACACATTCCGCGTTCAGAAGTATCCCTTCCCGCATAAATTTTTATCGGAACTCTACAGTGCCTTGCTTAGCACGTGCTCTGGTTGACAAGATGAAAGCCCTAGAGGATCTTCGCACTAACCTCGGTGGCTGAACCAGTTTCATTTCTACAGTATTTATTTTTATGCCTATTTCAAAGTGTCAGTGATCAGGTCCCCTCCATTTGGCTGAAATGTGAGTTTTGTTAACTTTCTAAAGTCTTCAGTACAATACAATACAACCCAAGGAAGCTCAGTTCCCAGACACCGAACTAGCATATTGAAGGCTTGATCAGAACATTGTTTACTACGAGTTGTTTCAGGGTCTACTTCAACCGATGATCATGTTTCTCTTTTGATGCGCAGAAGACGATTACATCATACTGATATACCATTAATCCGGTCAGTGCTTCAATCACCTGATCGATAGCAGTCTGAAAAATGCCGGACGAAACGTGCAATCCAAAGGGCAGAAAGTTGTACTGAAACATACCCCAAGGGGTGTTGATGGTGGTAAGCAGTCTCGATTCTGGGAGCAGCAGAATTTGTAGGTATGCCTCAGCGAGATCAATATTCGAAAAGAATGAACTGCCGAGCATGGACTTCATAAAATCTTCCGGTTCCGTGGTAGTCACCGCACATCTTCGTAGTCGTGGATTCAAAGTGAGTCTGTAGTCCCCACCGCTTTTCATGGCTACAACTGTCAGAGTTGTTCAACACGACGAACTGGCTGGAGTGATTACACCCTTCAGCTCCATTCGCTTCAGTGCTTTCAGAACACCTGTTCTTTGACGGTACGGCAGCACTCTTCGCTTGACGAACACCAGATCACCATCGACTTCCGACTTTACCGGCTCCACCGCCATTCCGCCACGTTTGTTGGAGCATTGTATCACCAGCTGTTGGAGAATCACAGGATCAATGGGAGTGGCTGAAGCTGTGAGGAATGAAAATGAGTGGCTGATGGCTCGTAATGCTTTCAATCCCAGGATAGACGACTGTCAACTGAAACAACAAGCGGACTGGAACATACGTCTGCTACTTGGATTGTACCATTGGGGTCGTTTCACCCAACAGCGTGAGGTTGTGGCCGGTTACATCCTGAATGCGTATATCAGTAGGTTTTATGGTTGTCCGGGGAGAAATCATCTTCATCTTCTCAGGAATGATGGACTCACAACTTCCCGTATCCACAATGAACTCATGTTGAAATCAGCATTCAAAAGACACAGGATTTGTACAGGAATTGATCGTTCTGACCGGTGGTCTTCAATGTGTAGATGGGTTTGGTATCCTCGGGTTTATTTCGTCCCGGTCACCTCTATCATGTTGCACTTGGACCCCCGGCATCCCTTTCGTATGTGGCCAGTTTTGCCACGTGCACGGCATACGGTTTGACGGAATCGACAAGTTGAACGCAAATGAAAATCTCCACATGACGTGCATCTACTCACCGGTTTGTGAGACACGGCAGCTTCGGAATGGCGTGACTGGTTTATGTGTGCTTGGTGGTTACGGCGCGAGTGCGTTGACTTAGACGTCTTTTGTTGAAACAAAATTGTGGTCACGGGTGTGGCGGCGGATTGTACGTCATCAAATTGTTCACAAATTATGCGAGCCTCTGAAAAGTTTAAGCTCTTTTGTTCAAGTGAGCGCCGCTGTAGCTCGATGATTTTGATTCCCTCAATAAGTCGATCACAAAGCATTTACTCCAGACGATCCCCGTAATTGTAGTAGGCAGCCTGTTGATTCATTTACAGAAGGAATTCGCGACAAGACACGTTTTGTCCTTGCACCAGTGAACTGTGTTTCGCTCTTTCAGTGACCTGGAAATTGACTGGCATGACATGGTTCAGCAGAAGTTCCCTCAGTTACTCAAACGGTAGTTTTGCGGGCGCATCAGGGAATGTCAAGTTCATCAACAACGAATACAACTCGCAACCACCTGTAGTCAGGAATAAATCCGAGTGATCTTACTTAGCTCCTTTAAGAACACTGCATCAGAGCTTGGATTGTTTGACTCATTCTTCGATTTAGGATGAATTACTGTACAAGTTCAAATGTCCAGTGGTTAAGGACTCCATGCCGCGAAGCCAAAAGCGTGAATCGTATCTACCCGACCGTTAGTACGTAATGGAATAACCTGGGACCGGACTACGTGCACTAAGACCAACAAGACTAGACAGGAACAGCAAGACTGTATTCTGTCGCTTTGGCTCGGTAACAAAAACAGTTGTGAACTTATTGGCAGGTAATGTGCTGACCAATCACAAAATGATCTTGCTGTATCCTTACCATCTGACAGTTACGGTCCGGCTCCACATGACTGTCTGAATACGGGAAATAAAGAAGTGGCTTACTGTACCGCTTGTGAAACTTCTCGAATCACTACATATGTCTATTACTAGACATCGAGCAATGACATTCCGACTTGTACATTTATCTGATAATGAGTTTCTGACACGCCGTTTGCATCTCGCTAATCGTCGTCCTATGTGCGGTTACCTTACTTAGTGTTTGGTTTCGTTGATCTGCAAACGTAAAATATCAGCTTCATTCCCCGTAATTCGCGTTTATATTCATGCGGACTGGTCATCTACTCAAACACTGAGTAAATGTAAGCAAAACGTTGAGGTGTTATGACTTTGAGCGGTACGGGAATACGCAATAGGTTGATCGATTTACTTCAGGCTGTTGCTACTGAGCAATCGCCAGAGATCACAAACTCGCAGCGAAACAAGCAGTAGTCCTCAAGCTGATACCTCAATTTGCACCGAATTAAAGATTCATAGGAACTGCCGAATTCGATATCTATATTAGCCCTGAAACCTGTCGTCTAATCTCTTGTTCTCTTTTCAGTTCAGACAGCCATCAGCCTCTTATGGAAATACAAGTGATTGCAATTCTGTTATTCGTCAGCGTGATGTTGCCGCGAGTACACTGGGTCGATCCGATGCCTCAGCGTGTTGTACAGAATCACAAGCTCTGATCAGAGGTTTCGTTCTTTTCATCCGTGTTCCCGTATTTCGGAAGTGCGTCATCGAGTCAACTGCAAAAGCTCTTGTTCTGTATCGATCCGGTTTGGCTGTTCAGTTACGACACTTTCAAGAAGCTACATTTTTAGAACATCGGCTCGGCAGAAAACTAACGCGGATCCACTCCAGAAATAACGTGACCTACTGGACTAACCGTTCGAAGACTGTACGATCAAATAAAAAGATACACAGGACCTCAGATCGATATTTGTTAGAGGTGATTCATTACAATCTCAGAATTGCATTCAGCCGGAAAATTGTAAAACTGCCTTAAGAAAGTTTAGCCACGATAACACATACATCGGCTGATTATGAACATTTCCGACAACAAAGTGTGTCACTGAACGCTCTAAAGTCACCCACTACTTTTAGTGAGATTCTTTTGGCTTCGAAGTACTTCGTTTTGTTGACGAGAAACAGACAGTTTATATGGAATGCAAGAGTTACTGTCGCCTATCGTCTCACAATAAACTAATTGATTTACACTGCTTTCGGGTAACCTCTCTTCCGAGTGGTTAGTTAATGATACG
>STRG.31790.2
TTCTACTTATCTTCTGCAGCTAGTAAGACGTTTTTTTCAAAAATACAGTTCAGGTATTTCTTAGTTGGACGAATATGTGCTGGCTGATACAGGTGTGAAAGATTTTAAGATCTTTTCGACTTCCATTCGTGTTTGTAGTTGGAAATTATTCTCCAACGTAATTCGGGTTGGAAGTGAGTGAAGCAGCTCTTGTTGTTCCACCCGCATCGGAACTCTGTTTGAATGTCACGTAACTGGGTTTTCTACGTGATACTCTGACTTGTTTCAACAAAGGATGACAAGGAAGTAGTTTGTGTGGCTTTTGACAACAGAAACAGGCTTATGACAGATGATTAGTAGACTGGGAATGTAAGTGTGTGTGTGTGTCTTTGAGTTGTTTCTTGTGCATTTGTACGTGTGCACGCAGCAGTGTGTGAAACAATGTGTGCAGGTGCGTGTGTGCATGGTTGTATGACCGTGTGGATGGTTTGCTTGTTCATGCATTTTCTTTTTCGAATACGTGGGCCAACAAATTACTAAACGAGTGAATGAGAGAACAGCAGTTGTAAGGAAGTATGAATGAGTACATGAACATATGAGCGGTGGGTGGCCTCTTAGAAGCGTATGTGTGTGTGTGTGTGTGTGTATTTTTGCATATATCCGCTCTTGCCTCAATGCTTGGTTGCTGACTTGTCGAACAGTCCAAACAGTTAGGCTAAAAACAGGACAATCTTGTCTAGCCGTTCTTCAGCTCGTTTGTACTTCGAAATTGGCCTGATATCCGATGCACATGTTGAGATTTACACACGAACCTACTTACAGTTCTACCCGTGACACCCTAATCGGCCCAAAAGAGATACCGGTAGTAGTGGTAATAATTTATCAATTCTTACATGACAGTGCTCCGTAGAGGACATGAAGGTCTGACCTTCATTCCGTTTGTCAGGACATACAGTGAACAGTCTGATTCTGTTGCTTCGCTTTCGAATCAACTTTTTGGACTTCCGGACGGTGCTTATCACATACAGGTAGCTTCATCAGTCCGAAGCTTGCTCACTACGACTTTGCACTACATGAAGAATACCGACAGGACCCCAAAGACTATTCACTACTGTCAGTATGATTTTCTTCGAGATCCGTTCTGTGGCTCCGTAACCGTCGCTTATGTCAAAGTGATCCGAACACGGGGTAACCTGTCCCATTCGCATTGCAAGACGGAAAGAGAAGAGAAGGTACAGAAAATCGTTCTGAATAGAAGCGCACCCCATCCATCCATACCAACCTAAATTGAGCGTCAGCCACCGGACATCAACACGTAGACGAGCAGTTGTCACTCGACACTCGTCCGACAATAAGGACTGACAGATCATCTGACAGACAGCAGCTACTTGAACCGGGGAAGGAAAGGAAGACAAGAAGAAAAACTTTTTACCCTCCCGTACGCTCCCGTCCAACTCTGCGTGATTTTTGGCGAAGCTTTGTGGAGAACCGAGCAAAGGCTTGTGGACATCTACGCACGAATATACACTGCACCACTGTTGGTGAAGGCGTTTCTAAATCCCGATGACAAGTGGAATGTATGCCACTGCAGGGGCGAATATGCCCCTTTTAGGATCTATGCTGAATTGTGATGCATTCAAATGGATGAATAGTATGCTCCAAACACCCAGTTCACAATCTCGATCACCTGATCAGTCGGCCACATTCGGATTACCTCCAACGTGTGTGGGCACAGAAATGTGGCCACGTTCAGCATTTGATGAAAATCAAAGCACTGAACCTGGGTTCGACCTACAAAGCGTTTCTCGGATTCTGGCTTTGAATAACTTCATTCGATCTGCCTGCTGTTCTGAACCGAATTCAGGGCTTAATGAAGAACTTGTTCGTGCAATGGTTTTGGCTGAAATGTTCAAGTCTCAAACTGAATTGTTACAAAAAATTAGGCCAACAAATGAGGCTGATCTCACAGACCCAAACACCAGACTGCGTCAATTCCCGACTGTCGGATCGATAAGCAACAGCCCCGATTCACCCCCAGTCAATCCATTTTCCCCCAATTTATTGTACCCCAGAGTAACAGGTTGGTCACAAGCCGAATACCAGCATCAGAATCAAAATCAGTCAAATCAGCAATCGCAACAACTAAAACAATATAACCAAATGCAGACAAAAACAAATCGACCCATTATCAAAGAAATCACCCCGTGCCTATCATTCCCCATCAGTCCTTTCCAATCTCCTGTCAGCCCTTCCAGCTGTCTGATCAATCCTTTTGAACAATTCAATATGGCTTTTTTATCTGCTGCCGCAGCAGCCATGGTCTCGACAGTTACAACACCAAACAGTGTAGGTTCATCCCTCTCACCAACATTGACTCCGCCTGTGGATGAATTGATCAATATGAGTTTTCCGACCCCTCAGACAAATCCCGTTAATCTAACTTTACCGCATGCACCACGACTGGAAAAAAATCTTTCAGCACCAGTCAGTTCGGTACCTTCGAGACAATACGATTCTGGAAACAAGCTCTGTTCTGTAGCCCCCTCAAAACGGTTCCACATACCCCCGTCAATATCATCATCCTCGCCGAGCAAAAATCGAATCGGTCAACGAAAGCTGAAACGCTCGTTCAGCTTGAGTCCGATGTCTGACAGCACGAATGCGAAACATCGTTCGTCAATGGACCCCCTGGATTTCACTGATCCTTACCGACACGGTCTGGATTCTCATCATCCAAATCGATCCGATGCCTCAACAGGGGAGTACAGTGAAACTACGAATCAGGACATTTCTAAGGGCATTTCAGATGATGTACAGGCGAGTTGGAGGCCGACTTTCGGGCATCGACCGTCCTATCGTTTGTCGCAATTTCTGCGCTTTTTGTTAAACAGTCCCGAGTGCAATCCGGACCTCATTTGCTGGGTCGATCGTTCTAGAAACACATTCAAGTTGGTCGACAGCGCCGCGGTGGCTCGACTGTGGGGAGCTCATAAACAGAAGCCTAACATGAATTATGAAACCATGGGGCGAGCAATGAGATATTACTACGCACAAAATATTTTGCGTAAAGTCAAAGGTCAACGTTTGGTTTACCAGTTTCTCCAAGATATGGATACTCCGACAACGAGAAATACAAGACAACCAGCCAATGAACATCCAACACCCAGCAAAATCGACAATGGAAACAGTTCACCTGAAAGCTGATCTCAGTGGCGCACAGATGGCCGACAGGATGAAAAGCTTCAGAAAAAGAACAAAGGCAACTGGAACATACTGTTTGTATTTTCATTTTAAGCTATTCAGTTGCCTCGCTCCGGTGCTTTCGCACATAGGACAAAACGGTTCGTCCTAATGCAGCTTTCTGGCCATGACCTTAGGAAACAACTAAAAGCCGTTAGACTTTCAAAAAGGTCCAGTCATTCTCTTGAGTCTTTCTCATACAAGATCAGTATCCTACCTCTCGCCCCTCTCAGCCCAAACCTGTCTTCTGCTGCACACCAAATTTGTGAGAGTAACCGTATTCCTCTTTGCTCATTGTGTGATTGTTTTTGTTTGAGAATGCTCTCTGTGTTGTTGCACAAACAGTGTTATTGTGTCCGGATAAGACACTCTTGTTATTGCTGCCAAATGCATACTGTGATTAATTTCATGGAC
>STRG.24881.2
GGAAGAAATATAAACATTTGCCATTCAGCAGATCTTTCTATATTCATGAGGACAGTCCTCGAAGGTAATACCACGTTCTTCTCAATGTCTTATCATACATTATTTCCGCGTAGGAGAGGTAGTGCGTGGATCCCTAGGAGGGGGCCGACGGTGATGGTTAATATCAACGTGTCTCATTCCTTGAGACCAGGTCACGGAATGTGTGGTTGCTTTCGGGCTTGTGTATTGCGTACAAAAGTCGGAAAAATTATGCTGCAAAACGGGGACATTTTGTGCCCGTTTCTTCTTTGCACTGTGGTTTCCAAAAGGAAATTCAGATAGATCTGTTTCTATTCTCAATTATCACCTTCAAAATCTGAAAACAAGGTAAAGCTTTGTCTTCCGTCAAGGGTGTATAATCCGCACAAACTGCTCAGCAATTCCATATAAGGAAATGACTACCTTATCAAAGCTTGCCTTCACTACACATCAGTGGTTGTATATTTCTGGGTCGTTGCACATATCGAAAAGAACTGCGAGAAAACCGCGGATTGTTCATTTCAATCCCGAGACCACCATGGATCGTAAAATGCCGATAATTTATTGTCGGAAGCCCTACAGAATAAAACCCAACGTAGTTTGCACCATTGCAAACATGAAACGGTAAATCATTGGTTGTCACAATATGCTTGCAACAGAACACAACATGAACAACCAGCGTTGTCTGTTGCGAAGGCGAACTATTTTTCGGTGATAAACACTCGGATAACCTGATGAATACCCCACCGGTAGAACTGATTACAGGGCAAACTTTCCTAATTGCTTTGGCAGTATATTCTCTACTGTAAAACTAGTGCTGTGCATGGAATAATTATTTTATTTTTGAGAGTAAACTTTTCCCACGGGGTAGAAGATGAAAAAAATAGGTGGAACAAGTGGAAACAGAGGACAATTCTCTCGCACTTTGGGCAAACATGCTCTATTTAATGGCACTACTACACCTGTTCAAACCCATTTCGGGGTAGATTTACGTTCACACTGTAAACTTTACATCTTCATGTGATAGAGCGAAACGGATTCTTTGAGGACAGTGTGTTTACTTATGACACACAAAGAAGGGAATTTCAATCACTTTTCGCCTACAAAGCTCCAAGCAATTTGGTATGACAGCAAAACCAAATGAATTACAATTCTACAGCTCCAACGCATAAATCTATGCCGAGAGCCGGATAGCAGTTGGATTGTTTCACAATTCTAGAAAGCATCCAAATCTTGGACAAGAACAGTCAAACATTGGTCGTATCAACCTAGCACAAGCAAAATGAAAACTGGAAGGAGGTGAAGAAACCGCCACTCTGGAAGACAGTGCAACAATCCAAGAGGACTGATTCGTAATGTGTTTATATTTGTATTTTTACATTATTGACAGTGTGCCACGTATTTTAGATAAATCCTTACATTGCTGAATTTCGTCTTTTCGCCTTTGGCTGACTGTTACCATTCACGTTTTTATTACTTATAAAAACAAATACTGTATCTAAGTACATTTCATGCTGCCTTTCTAATTCAACAAAAAGCACTTGCACCAAATTGTTTTACATAACTGATTATCACTAACATATGAAGTTGCCTTGAGGTGGACTATATACCACCTGCAAAATTTAAATGAATCCATCCGTACAATGTGCTTTTTCCACTGATAAGCGATCTGTGACTTTTGTATGAAAGAGAGTTCACATGCGTTTTCTCAATCTCTCTCCACCCTGAACCTCTTCTTTCAGTTCTTTCAGTTCACGGCTTCGTTCCGAGCAAAACGCTGAATCGTGTAGAAAATGCGATTGGCGAGTGATAACAGCCCGTATCTCTCAAGAAATGATGTTCCGAGGCGATTTCAATGAGAGAATGCTTCCTGTAGTACCAAAGCTCAATTCACCATTCCAAGGACACTACTAGTGGATAATTCGTAACGAGAAATAAGCCGTTGTACAGTGGCCTTTCCATGGTTTTCAATGGTGAGTGGAGCATAACTGCTGCTTGACGAATCGTACTACGCAATATCTAATCTGTCAATACCTCTATAGATGCCGCATTTGTCGTGATATGAACGACCATCAGGTCAAAGTAGAATGAGCCTCCGATCATCTTAAAAACAAATGAAACAGTGATAAAAATAGAGATCATGACATTCGCTGCTATTGTTCGTATTCAAAGTCCCCTTGGTACTGGAGTCATCGATTGGGCAAATGACAACGAATACATTCACGAGTCATTGGAATATTTAGTGAACGCTTAATTCGGTTTTGCCGCTCGGATTTGCAAACCATAAATTTGTTTGCACTAATTAACCTGTCGCAACTGACAGACTACAAAATGAAGCGTCAGAAGAGAGTTTTTGGCCCACTCGGAGAAGTTTACATCTTTGGAACAAACGGAAAATTACAGCGTCTCTCTGATGGTTTGAGATCTCAAATTGGATGTATTTTGTTGCAAGAGCAAGGCAGCATGGAACTACCCGCCCAAATTACTCCAGCTGACCTAAACACATTCATTGACGGTTACACTCGTGTGAACAGGACAACAAAATCGAAATGAAAATCCCAGTTTGAAACTCGTTAGGGTACAAGGTTTTCTTTACGTGGAGTAGAAGTCGTTGTTTCGCAGGGTTCACAGAGGCGGTCAATTCACCTGGCGACTGGTCTCCTAGGCATATATTGACGGCTTCTGGAATACGAGATGAAAAGGACGAACGTCGTACTCGGACTTGTTCGCTACACAATATAAAACTGTAAAAAGATCATGAATGAGAAGAGACACGTTTATAAGTTTGATTCAAGTTTTCATTTCCGAATGACAACTTACCTTATCTGGAGGACTTTTTCTTAGACAGTAAAACGGAACCCATTACCTTTCACATTTCTTCACAGAGTTCTTCCGAGGCACACAGGTTTCTTTTATTTTATTCACTTCGGCCGATTGAAATTTGATTTTTTTAAATGTACAATGCCATGGTTTCTAAGGACAGTTATTTATTTGAAAGCTAATTTGCTCAACCTTTTAACTGCAAAATGGTTCCATCCTTTAGAGTGCATTTTATCGATTTTTCGAGCATCTCTGGCATTTACCTTTTGATTCAGTTAGCGAATGCACTGAGAAAAAAAGCCTGCCGTGTGTCGCAGTAGACACTGCAGAGAATGGGCAGTCTTGTTCCTAATTAGACGAGTAAGCTTTGTGACGTTTTCTTCAAAATATGAGAAACATTCTGTGTTCCACCGACAGTCTTTTGCGAATGAATAACCAGATGCATTAAAAGGCGGCTTTTGATTATTCTACTCCTAATTGGTTCAGTCGAGGCAAATCCCTATCCTTCTATGAAAGTTCAGAAAGACTCTACCGGGCAACCATGGAATTTCTCGGACTGTCACACAGAAGGTCTAGCTTATTACCGTTAGCACTAAGATAGGACTCTTAGCTAACGAAATAGTAGATAATTTCAAACTATTCGGAAAACCATTCACTAAGAATGTTTTGGTTAAGACACGTAAGCGTTCTTTATTAGGTAACACGGCTTTGTCAGAAAAGATGCTCATCAGTCAACGTTTCGGTTAGCTCGGATAACTATTCTCGAGACCAGTTTACAGTCGAACGTTTTTTTGGGGAGATTAATCTAAAGCCATTAGGTTTCAAACAGTACGTGTGTGTTTGTGTGTGCAGGTATACGTATGCGCCTGCTCGCGTGTACTGTGGGTATGGGGGATGGGTCTCTGTTTCATCAGTGGTGACGGGGTTATTTGAGGTCAACCAGGTATCATGACCTTTGG
>STRG.64131.1
TTGGGATGATAGCAAGAGAAATTGCCGGTGAGAAACTGCAAGATGCAGAGCGCGTGCACATATACATATATGTAAAAGTTTAAAAATCTATGTATATATATGTTATACATATGTATATATACAAAAGTATTGTCCTTTTTCTTCCGAAATCAGTAATGTAAATGCAGCTCGCAGTTACTGGCAAGGAAGTGATTCCGAAAGTGGTAAAGTTACCTTGGGAAGTGAGAAATGAAAGCGGTGAAATGGGACGTTTCCGTTTAGTTATTTGACGCACCGGACTAGCATCATTCGTTCTGGGGTCGTTAATGCAGTGCTATAAAAATAGATACGGGAAATTGAGTTTATAATGTGATGCAGAAGGTACACAAATATCGGAGGGCTTTTGCGTGGTCAGCCGAAAAACGCCCCGAGACCGACCCTTTTTTGTTTCAG
>STRG.79404.1
TATCAGTGAGGGGACGATCCCCAAAACTCCTCAAGTTACAAATATTTCCTTCGAGTCACGAAATGATTTTCAATACTGTTATTTGTATTTCCATCACTCCCCACTCGAAGTGTTTATTCCCAATCACACATTCTCGATCAACCTCCTGGTAATCAACAGTGATTTGTTATCTGATCACATGCACACACGCGCCTGTAGATCTTTTGTATTGTGGTAATTCTGTTTCTTCCAATCCGTTTGACCTATCGGTCCACCGATAACTGTGCTTGTCCGATCTTGGTGTGTCTGTTCTCATTTCCACTTGTTTGTACTATTCGCACTTTTTCAACCACACATTTTCGTCACTCATATTCTCGTTTGACCTTGCGTATGATTGGTGCGTTATTCTTTGCTGGTTGTCGAACTCCTTTGATGAGTTCGATTTAATTTCATCCATCCGTCGTCCGTAGGACCATGATTTTGTTTCAGATCAGTTGCACTGAAGAAATCCTCGTAGATTTTTGCACATTTTCTGTCGTCAGCTGTACTTTAGGTTGTCGCCCTCTAGATTGATTCAATAAACGCTTCTGCTGGTTGTGCATTACCAAAACAAATCGAAA
>STRG.78182.1
CGCTGATAGCCGCCTTGTTCAGGGCGTTTCTGTATTGACAGTATCAGTGAGGAAAGGACAGGAAGTGCACATTATTTCAATGTGTGTGTACAGGCATTATCAAGTGGTTTGACATTACAAGAGGTTGAAACAAAGTTACTACTACTCACAATTTTCTGTCATATAATTCAGTTTCTCCAACCGGGTGATAACAGAATCTTTTGATGACACACAGGACGACCGGAGACACAAATTCTTCCTAAGCTCTTGACACTGCTCCGCAGATTTATTCCTCAAGCCATACGCTAACATCCACGGAGTTCCTTCCATCGTGCCACAGTTATTGCAAACAAAGCGCGACCAACCAGGCGGCTTCAAGCTGTACGTATACACATCCCAGCTAGCAGAGCTCATAAAATTCCATTTCAAAGGATAATAAATTATCATATAATAAGTCAAACACCGGTTGTACCAAAGTACCTTTGCTGGCCGCGACGGCTTTGGCGAATACGTCCGTAGACGGCCCTGTTCCGTTATGAAACAGCACTTTATCGTCTGTCCTAAATCAAC
>STRG.75268.2
TGACAAATCAGTCATGGGATAATCTCCACGATTAGCAGCTATAGTGTCATTAATTTCCAATCAGAGGGAGCAGATTAGCTTGAATGGAACAATAGTACTGAACATTGGTAATGTGCGAAGATCTCACATGCCGTGGCAGAGTCTACGGGAAATAGACTGACGCTCACAAAATAACAATCCCATTAGCCAAAGTGATCCATCTCGACTGTTATGAGCATCCACAAGCAACATACAAACAAATCGTGTTGTTGGCCATCTGAACGTCGTTCGTTTTGGGTCCTCGAGTGGGAATTTTCCTGGAGCTTTTATCCTTCTCTCTCTCTCTCTCTCTCCAATTTTCAGTAGATCTGAAAATCTTCGCTCCCAACAGAGAGTTCCTATCGGTGCAAAAAGGCACTGTGTTTATGCAGGGATCTTAAAATGAATCACACAAGCTAGGGACAATGGGTGCCACGTAGTGCAAATGGATTATTTATTACTATACCAGCTGTATCCGGTCACGCGTTGCTGAGGCTCATTATGGTTAGTTGTGAAGGAAAGAAAAGGAAAAGCACTCGTTTCTAATGCGTTTAATTTCACAATGCTTGTGGAAAAATAATACTTGTTGCTGTTCCATTGTTTGTGCAGATATGGAGATCGTCTGGTTTGCCGACTCCAGAACATACAACACATAATTGTCCATGCGAGAAACAATCCGTGCCTATGTCTACACTACACAATCCTAACGATTGGCCCTGAGATTCTTCGGTGGTGATTGTAAAGGCCAATCGAATTGGCAATTGCAGTCTCTTAAACTAAAATGACATATCCGTTGGAATTGTAGGCATGCGAGAAATAAAGACACTTTTAACTTTGGAATGTTCTGTCAAGGTTGTTGCTTCCGTGACGCTGCTCGTTAATTTGTTACTGCAAGCCTCGCACCGTTGCGAAGCTTTGGCTGGTTGATATTTCACAACATGATAAATGGGTGCCGATTTTCGATTACAGTACGTGCAGTGGCATCTCTGGCAGATTGAGTGGATTCAAAACTTCTGTTAGGTAATCAATCACTTCACCTATTTCCACAACAGTGTCGACCAACTTGTATGTGACTGCCTCGCTTTGAATGGCAAACTGAATAATATTAGCGAACAACCTTGGTTATTGGATTACTTTAACGCTTCACAGTGAGTTCGCCAATTGCAAGAAACCCTCTGAGATGACAGTCTGGAATGTGCCGCTGTCATCCTGTTCGTGGAAAGTTCAAAGTCAAAATCACAAATGAGCTGGAGACAAGTGCAGTGGCCATATGCTTCCGTTTGGATGGGCAACTGTCAATTCAATCAAACGAATACAAAGTTTACTCAGCTCCGGTGACAAGTCAGAAAGTTGACTGCTACGAAATTATACCAAGATAAGTGCTACAAATCCAGTTAATCAGCATGCACGAAATGATGTGCAACAAGCCCTGTTCTGGAATATTCTTTTTGAAATGAACGACCGAAGTGTGGCTCGGTTACGAAAAGCCCCATTGTTATATTGTGCAACCATATCTGACTAGTTCTTTCCAGAAATGCAGACGCAAGGTGGCAAGATGAACTAGATGCACTTATTGAACCGAGCACTACTGTTTTTTGGATTATGTTGATTAGGACAGTTACGCACCGATTACAACAAATATGCAATGGTTCTCACTCCGAACTACTGTGTACCCACACCCTCTTGAACATCACTCGGTAGTGATATTGGGAGCATTCTACACACGTATACGTTATTCGTATTCTAATCATTCTTTTCACGTATTTCTGCAAGAACATGTCCAATCTGGTGCAATCTTGAAACCAACTGGGCAACGTCATCATGGCTAACTGTTTGATTTGATTCGATATAGAAGGAATGTCTGAGTAATCCCAGGAAATTTTATCAAACATCCGCATACTTTCGGGTCGGGACATTTGATCCCTCACGTCATATGGGGGAAATCACATTTGTTTGCTAGTTAGTAGTGTTGATTAGACATCATCAACAGCAGTACGGTTTCACCGAGTATCGATTGAAACTCAAATCACGGGTGGATAATTTTAGTTCCACATTTTCCGTTGTGCAAATTCGTGCTGCCTCATCGCAGCTCACTTCATTCCCACATTATATGGTGAGAATTATATGGTAAGAATCATTCATTAGCTTGTTATACTATAAAATGCTCATGCACATAAGCATCGTTTCTCTGTGTTTGTAATTTTCTACGAGATGTATTGTGTAAACAGCTCGTTAACCGGAAACCATGCACCTAAACAAACATCACAAACATTTAACTACATCAAACTGGATATTTGCATCACAGTTATAGAGTTCACTTTCAGCCATCTCTTATTCGATCACAGAAGGAAATCACGTGGTTTTCATGCCTCACATTTCTTCGTTGATTTCAGTCTGTGATACGTCATCACATTCCCTGTCGATCCGTCGTCCGTAATTGTCTTCGAACGATTAACTGCTTATTCAATGGTTAATACGCAAAGTCCACGACAATCCTCTCTCTGTGACAAGTTACGAAGCTTCGAGATCGTTCTAAACCCTACTCTGTTCCGACTGGTGATGTTGTGCTTGAACTTTGCGTAGTTTTGTCGCTCTCCACTCGTGGTTATCAGGCGGATGGCTCCTCCAGTTTTTGTGTTTCTTCATGCTATCGGTGTAGGTCACTCGAATGCACAAAGATCTATTCTTGATCCCGACCTGTTTTATAAACCGAGAGGCCGACTTTCGATTTGGAATACGGCCTCCTCCAACTAAGGAACCAGGCAGCACGCATAAATGAGAGCTAACTGGGCCCCGGTTGGGCAAAAGCTCTGCATTCGATGGCCAGTTCCATTGAAAACGATAGCCAACGCCACCGGGTCCTGAATAGTCCTCGGATGGGGATTAGTGCATCTTCCGATTTTTCCTCTGCAAATGAGCGCCCATTTTCCATTTCTGCGATTCCCGTTTTAAAACTTCCTAATCAATTCTAGTACCACCATCTCCCATATAAACTAACTCAAAACCCTACCAAGTAATAAATTTGAACGAAATTTGCCAGTGACCGAAACATGATGCACTCACTAGGAACATTGGTGTTTCAGTTATTTAGACTTAAATTACTAGGAAATGTATATATTTGTAATAATCAGAAAATTGTATGAGCCCATGTAGGCTTCTTCGATTATTACTGAACAATTTTCTACCCATCTCTAGACCATCTCACCCAACCTCAGCCCATTTCAGTGAGGCGTTTGCCCAGCGTTTGCCCATTGGGCCGACTGTTTATCAGCGTTTTCCCAAGGTAGTACTGAACAATGCGCTTTCGTGATCTACCGCCCCTATTCATTCCACCACGACGCTGCCTCTAATCATTCCGGCTCACAAGTAATCAGCATACGGGAGATTTACTTCGCCCGTTCTTGGGTCACTCTCCGTCTCTTATGACATGAAGTTCGACGAATTCCTTCTAGAAGGTTGACTACAGACCCACCTTGAGGTCATCAAGCAATCTCCCAATCCTACCATACATCAATTGAAATGCAGAATAATTCGTGCTGGACTTTCTGCAGGAACGGTGTGATAACAACAACAACAACGGCACAGCTTGTTCCCAATTTCCACCTTCTATCACCAGCCGATTCTTGGTAGTGCGATAAGGCTGTTTCGTAGTATCATACGTTTGGTGGTGATACGGGTTTGCGGTTATCCTTTGAATTCAAGTTTCTCCAGGTAGGCACAATGTTTGTCATTTTCAAAATACTGGTCATGATTGGCGATAGTCCATCTTGGTTGCCCGTTGTACCGGACTGTCACCCAGTTATTGTGACCCTTTTCCTAGCAGATGTGGCCGCTAACTATCCAATGCCCACACGATATCCAAACTTTCGATTTCAATTGCGGAGTATTTCTTTTCGACCGAATTGAGCACTCTAATTGTTTATTCTACTACGCCACTCATTTTCTTCAGCACTGCTCCAGTATCTACATCCTCGGCATCTGTGCTGGCAGTGAACAGCTTGTAAATGACGAGCAGCTGCAATGTGACATTTTCGTTTGACATTCTGTGTTAGATTTAACAGAGCGGCGGAAATGCTAAATTCAAAATTGTGCTGCGTATTGAGAAGTGCATACAGGATTCACACAATACACCAGAAGTTTTCACAAATCGACTGCAGTATATGGCGCAACTCCGGAACCGTCACAGTGATCTCTCGGATGTGATCACTGAGAATACCCTCAGATTCAGAATTCTCTCAGGAAGAGATGGCAGTTATTCGTTGTGGGCTGTGTGGTCCAGAAGTGTCCATCGTTATTTTTTTTTGGGGCGTTCGTCCATGCATTCATAATCAAGATTCCTTAACGCGTCTCAGCAGGTTCTTGTAATACCGAAAAACACATGCCTTCATCATTTAACTTTATACAACCATACTATCTTCATAGGATGCCACCTTTTCAATCCCGCTAGCAGTTTGAGCATCAACGAACAGAAGGTAAATAACACCACTGACACGTTGAATGGCGTCACTAGGAAGCAGCATTGCTTTCCCCCAACACTGAAAGTCACTTTCTTTCTCGGTCCTCCTCCTTGATTTCAACTTATCAGTATTCTGAAAGCGAGCTTATCACCAAAAATATGGTGCCTGCTTGTATTTTATCAAATAATTTTTCGATGGGATGCGCCAGCACTGGCTTGTGTACCATCATATTATATACATGGCGAAAATCAATATAAAATCAGAAATTCCTATTGAGCTCCCTCACCAACAGCACAGGAGAGTTATATGAGCTCCGCAACTCTTTGATATCTCCTTCCTTCAAAAGCGTGTCCACATGGCATTTTACTTCAGCCTCCAGATGAGCAGGAATAAGTGAGATCATATGACCGAAAAGCTACTGGCCTTGCAGGTGTTTCTTGTTCTGCTCAGTCACAGAAACCACGTTGGTCTTCACTCACAGTGAACAGCACAGCAATTTTCTCAATGGTGTTTGAAACGCCGCGTTCACTTTGTCACATATTTCACTTGCACGAGACCCACACACCTGCTTGGATAATTGCCCCTCACAATAAGACTGAGTCATACTTCGTGTTTAACTGATAAGTTTTTGACCGATCACGGCATTCAGTCCACTTAAGAGATCGACGAGCAGTTAATTTTGGTTAGTGTTTATTGATACTACGAAGTCGTGCATCATGGTTCAGTCGTTGACTGGAATCATACGCCGCAACGGCCCATCAATATTCAGTGTGTGGCTCACGACCACCCTAACATTCATGGCACCGGGATTCGCTCTCAATTCTAACCGCCAAGCAACTCGCCAGTAGCTGTGTACAGCGTGGGCAATTACCGGTTCAGGAATGAATGAAGAACTGCGGCATACACCAGTGCGGCCATACGAACTCCAAGCTGGATTGCCTTGAGTCATCGTACTGACTCCTCAAGATCGGCCGAGGTGTCCAATCCTGCAACCAGGACATCTTATGTGTCGCCCCACTTCATCTCCTCCGGGTTGCATGTATTAAAATTGCTCATTCTACGACCTAACCGTATTATGTGCAAAAGTACTGGGAAACGTATGACAGG
>STRG.21655.4
TACGATAAACGGTTTGTTAGAACACAAGCGATGTGGTTTGGACTTGCAAGTGAACCAACCAAATCAAAATGTCTCGGAAATTTTTCACGTGACGACATTCTCCTAAAAACCTCTTTCTCGCGCATCTCCTTGTTTTTTTCGAATCACCTCTGAGCAGCAATGTCAAACTTTTCGCAGAGACGTTCAATTTATTTTTCGACATTTGCTGCCCCTAAGAAACCCTCTTCCTCTGTAACGGCCACGCTGCTTCTCCGACTTTGAAATCCTTGAGAAGACAGAAGGAATATTTCAGCAAAGCCCGGGATAATTCGGAAGTAAGATACGTTTCTCTTTTGAAAAAGAAAGAACTCGATCTATACTAGTCAACTCCTATGCTGCCACAACAACACCAACCGACTATGTTAAGGCACTGGGATTCCATTGGGAAAGAAAACGGAACAAAAGAAATTTGCTGCGGAGGTTGGCAGCATCAACAGTGCACTCATCCACCCATCAAATGACACTCCAATTGCATTCATCCCACAAGAGGGTGCGTACATAACTGCACTCTATGCAGAAGTAGTTATGCTTCTTCTTACTTCCAAAATAACTTCAGGTATTGGTCCTAATGGTCTATCGTCAGCACTTTTGAGACATGGCGTTGTGGCTCTGACCGACATATTTACTTCTCCCTTAAGCAAACCTGTGTGCTCTTTTTTCTTTTCCCGAATGCTGGAGACAAGTCACTATTGTTCCCGTGCCCAAACTTTGTAATTCTGGTGTCATATCCAAACACTGTCGTCTCATTTTTGAAACTTCTCTTGGTCTTTACCGTACGGAGTGTGCTATTCTTAATGTTTGTTCATAGATCGAACATACCTGCTGTGAATATTATTGTTTTCTCGGTCCATTATATAACCAAATCTTTGGATGGATCAGCGAAGTCTGTGACTCTTCTTTCGAGACTACTAATCCGCTTTTGATTCCATTACGCGATCTCTTTTCTTTCGTAAACTGGACGGTTTTGGCTTTTCTACACTATATACGATATGGCTGTTTGGTTATTTCACCAACAAACCTCAATGTACACTACTGGGTTTTAACCATCCAAACCGTTGGTGAATAATTCGGCAGTGTTCCAGGGAGTTGTCCTTTCCCCCTATTTATATTTCGCCTACATTACTGACCATTCATCCAGTGCCCCTGAACATTTAGATGTGTCGATGATATGGCTCTTTTTCTGTAACCCAGAATTTCAATATATTTTTAACTAATCTGTCTAAGTTTCATGGGTTTTCTGTTCTATGCTGTTTAACTTTAACTTTATCCAAATGCCTTGAGTGCATATTTACGCTTTCTCGATTGGCTTTTCCTTTCGATCCATCTGTCATTTCCACAGAACCATCAGGTGGGAAAGTTTCCGTCAAACACTTACGAACCATCGGTGATACGCATTTAAAGTGATCATCTCACATTTGAAACTGCGTGAAGAAACTAAGCCGGCTCTGTTACCAAATGCGAAAGATCCGGTGACCACGTAACAGAAGAACGGTGAACACCTGAAAATCCTGAATGAAGTAGCCCTCGAATCGCAAATTTGTACAAGCTTTCATAGGAGGCAAGTCTGTCGTTATCTTGTCTGCGTTACGCGAACATGAGAGTGGCGGACGATTGGTTCGCACGAAGCAGAAAATACTAATGAAGGCGTGCAACTAAAGAAGCCGTGCGGTAAGATTTTACACGACATCACAAGCAGCTAGAATACCCTCCCAGGGATGCCAGACGTCTTGATTACATCATCTGATTCATAATTTATGTATGTCATGCCTCATATATCAGTAATCCTATTGAAGAATCGTAATTTCGCATTCACACTGGGAATAGCAACATCGGCTCGATCAGACTGGGAGCCATTGGTTTCCTGCACACGGACGATTCCATGTTAGAATAACTCCGTGACATTTGTATTGGAAATCTCACCATGATTTTTTAACTGCGCAAGCCGCCTCATCGTAAGTTTTTATTGCTCCGGATATACGGTACTAACTAGATTCCGAGAATGAACTAGGGAACGGGCAATAAGCCAAAAGTTCCGACGAGTGCCAAAAGACGGTAAAAGTGGATGGAATAGGTGGAGGACGCTTTGCTTTGAAACATTGTCTTTCACGTTTTTGATTGGGAGCGACACCGGACGCGGTACTAGCTAAGAGAGCTGAACGTTCAATCGTCCGCAGACAGAGCGGTCGAAAAAGTGTTTTTCAATTGGCGGAAACCAATCGTCCTTACTTTAAGGAGACAAACAAAGCACAACCCTGTGGT
>STRG.53239.1
ACACGTAAAGCCATTACAACAGAACAGACATTCCACTTTGTTCGCGTTAGCCCTGTGGATCATTTATGCGAACTCTGGTAAGTCTGTACAGACTGCATTGGTCTCGATCAGAAATACTAGGAAACAGTTCTGTGACGTTTTCGTCAATTCTCTCGATCATTATAGAGTCATTAGCGGCAGTCTGCGCCCAGAAAAATCGGTCATATCGATAGACGAATTTACCAGCAATAACCACAGAATGTCCGCAGTGAAGAGTGAGGTTTTGGACACGAAAAGTTTAGCATGATTTGGGAGAAAACGTCAACTAATAATCAAAATCTTTCAATCATAACTGACTTTTACAGAATAAGCCAAGCAAAATAATGTGAAAATTGAGACAGGGTACCACTGATCAAACCAGTAACTAAAGAAAGACTGTGAAAACCGTGAGATATTTCAGATAGTTCTTTTTCCCAGAAACAAATCAACGTTCTTCGTGAATTATTTTGCTGTAGTTGTAATGGAGTCATCCCAATCAATATTTCTGAATTTAAATAAGGAAATGTTTACCAGCACCATGGAAACAGGTCGGTTGCTATAGTTGTTTTCTGGTTCAGAGAAATGCAATACACTTAGAGCATATATTGTTGGAGCAAAAGAGTTGGAACAACTTTCTGTGGATTATCTACCAGTAGCTTAGCAACAAATGTCTTTGGAATAAGAACATTATGATCACTAAATAGGCCTTCATCAACTTCACCGATGCATTTGGAATATGTTAATGCGCTTGAGGTTAGACACTGAGTTCCATTTCCGGCAAAAGCGTCGTATCATCTGCCTGTGACAACCAGTTTTCCAACTAACCACATTTTCGCTTATCAAGCGTGAGTATTGAGAGACAATGTTGAACGGCTGTCACGGTGTGGTACAATGTTAAACTTAGTCCGTGAAACACAGGGTTGTGTAACTGGTGAATGCCTTTGCTGACCAGTCTGAAGTGAACAAGGACTTCACCGATGTGTTGGTTTGACCCAAACTCGGTTCTCCGCCGGCATCAAAACTAACAGAACATATTGCAACGAAAAGGTAAAACGGGTGAAAAACACCGGTATTCGCGCAGCCACACAGGTCAAATCAGCAAAGCGTACAACCGTTTATATGGTCCTTTTTCCAGACCTAGCTATAGCAACTTTGAATCTTCGGCTGCATGAGCATTTTTGCTGCTTTCTGGCCAGGTGCCTGCGGACACTAGTTTAATTCTTTCGCGCACTATTCCCGTTTGGTGGGTCCAGTTTTTCCGGTTGACGGCTAGGTCGGTAGTTCTTCACAGGTCTATCTTGCTGGTTGCCTAAGATCCCGGTGAACACCGTCAACTAGTCCGTAGGCCCCATTCTGTAAGCTGTGAAATGCTTCCGACACATTCATTGTCTTTGGGAGGCGAAACTTGAAAACGGTGAAACAACCATTTCCCCTTCATGAATGTGAAAAGAGAAGTGGTTGACTGGCCTTGAGATTGACCCGTCGGGTCTCCGTGTTAGCTTGATATCCAGTAAGTTTAAGGTGTTGTTCATCTCGGTTTCCACAGTGAAACGGATGATAGGATGTAGTTTGTTTAGTTCTTCAGGGATGGATTCTACCTGTTCTTTGCTGTCAGTTAGGATCAAAGTGTCGTCGACGTATCTTTTATAGAGCTCAGCTTTGGCAAGAGTACTGTGACATTTCTTTTCTAAGTATGCCATGAACGAGTCAGCCATCACCGATACCAAGGGACTTCCCATTGCTACTCCATCGATCTGTCTGTATGCTTCCCCTTGGAACGAAAAGGAGACACTTGTAATGCATAGCAGTAACGGCCTTTCAAGGACGGGTGAGCGTGGATGCACAGGCAATCCGTTCTCTTCAATATGATCACAAATTAGCCGTATAACTTCTCGGACTGGCAAATTTGTCAACAAAAACTCGAAGTCAACCGAAGCCATAAATTTCCCATTAATATTTAGATTTTCCAGTAAATCCACCACTTCGAAAGTATCTTTTACAGAAAATTTGATCAGTTAGCATTTGACCGCTTCGAGGATGGAAACTAACCATTTGGCCAGTTGATCTTGAGTGCAGTTTCTCACAGAGAGAATAAGCCTCAGGGGAACAATTGGTTTGTGTAATTTTGGCAAGCCCTACATTTGTGAGGTTTGACGTATCTTTGTTGTCAGTTCACCAGCTGCACTCTCATTTACGAAAAGTCCTTCGAGGAGGAATTGCACCTCAGATCTCATTTGTCGTTGTATTTCATTCGGATCATCGGAGTTATTCCGCTTCCTGAATTTGTTGGCATCGTTTAAAATCGATAGCATTTTTCTCTCATATAGTCGGATTTATCTAGTGGCACTTCTCCAGATCCCTTATCAAGGCGCTGCAAAACAATGGATATCCGGATGCCTTCATCGGCGAACACAGCATCACATGGCCTGTGAAATCAAACACTATATCAGTACCACGAACGGAGGTCACAATGTCTCCCATTCAAGGATGATGACGTCACCCGAATGCTGGAAAGACGATTAAGGTCAGCTGTTGCGCGAACTTATTACACAGCCCAACCAAAAATCATTTACCACACGAAAGGCATAGCAATTCTGCCGACTGAAGAAAGCCCATCTCTGTACACCACTTCACACGTGATATACCAGTTCGAATGTGGGTGTGAAGTCACCTATGTTGGTCGAACAGAAAGGCAGTTAACTAGTCGGATTTCGGAACAACTTCTCAACTTGATTCAACGCACAAATGACTCAGAGATGCCAAACACCAACAAGCACTTAAGCTTCCGTGGTCCACGTCATGGTCCCTAACACATGTGCAACCACTTGAACATTCCACACTGATCAATTTCACATGCACACACGCACGTGCAGAGACAGATTTGGATTGCCATTCTCCGTTCTTATTTTATCTGAATTTCGACACATCTCTTCCACAATTACCGTATGTGAGAACTCTCCTGTGCCGTATCTGGCGCGCGTGCTGACCAACAAGGACAATAGTTAAACGGAATTACTTTCTAAATTTGGTTGGTGTTTTCTGTTCCATTTTCTCATATGATATTACTTTTGGCGCCCATTGTTGTGTATTTTATTTATTGTACCCCAATTTAATCAGAGCTTTTTGACTGAAATGTAAGCATATCGCCTGCAAAAGTCTGTCATACAAATACAAATACAAAGAATGGTTAGCTCAGTTGGTGAACGATACATGTGCGCAGGTAAATGCAAAATTTCCGGTCTTTTTATAATAT
>STRG.66511.4
NNNGAACAGTGGCGATCGTGTTGTCACTTTCTATCGAATCAGAATGACTGGTCGATGTGCGTTTGTACAGTTAGACTTTGTATTCTGTGTGTTGGCTACTAGGGCAATATTTCCTTTTCCCACCCGCGTAGGTCCAGTCCCTGTCCGTCTTGTATATTCATACTTTCTAATTCAACGTGCAACATAGTGAGAAAGGCAATGGTCAGTGGGGCCTGCCCTACTGTTTAACGCTGTACGATGATGATGATGATGGTGATGAAGGTTCTGTTTAGGGTTCCCAAAGAAAACCCCTTCTGTGGTGTGGGCAGCCGCTAAGTATAATATGCCCAGAAATCGTCAGCGATAAATCGGTGAACACTGCTTATCTCTCTTCTCTTCATCCTTTACGTTCCAATTGTAAATGCGTACGAGTAGCCACAATGAGCCGTGACTGTGAACTGGTAGCTCTCGGAAAGGGTAGCAAATTAGAGACAGGGGAAAAAGAGAATCCATTCTCCGACCTAAGCATCCTCTTCACTTAGCTGCTTTCAACGTCCGAACACTTGCCAATCGGGGCAACAGGCTGCCCTAGCTAGGACTCTTGAAACCTTTAACATAGACGTGTGTTGCGTCTCCGAAACGCATACAAGACCCAAATTCATTACTAATACTTCGCTTCCCCGATACAAGCTCGGCTTCTCGTTTTACCCTTCGCGTGTCGGGTGATTCGGTGTCTAGTGCTCATGGTCTGGCTGGCGTTGGCATCGCTCTGAGCGCGAAGGCTGAGCGTGCACTGCTCGACTGGATCTCGGTCAGCAGCCGTCTGTGTGCAGTTCGGTTGAATGGTTCTGTGCATGTCAACGGCACTAGGATGAAGCGGTGATGCTTGTTTATCGTTTCTGTGTATGGCCCAACTGACTGTAGCTCTTTTGAGGCTAAATACGAATTCTACCAGGATTTTTATCAACTGCTCCGCAGCGTGCGCTCTACGGACATCGTGGTTGTTGCTGGTTATTTCAATGCACAAGTCGGAATCCTAGACGAGACCGAGAAGATTATGGGAGGCCGATATTGCGTTCCAGCCGATCGAACTGATAACGGTGATCGACTCATTCAACTATGTTCCGACCATGGCTTATTCCTAGCGAATACAAACTTCTCGCACAAAAAGCAACACCGGCTAACCTGGCGTCCTCCTGTGCCTTCATAACGTTGGACTCAGATTGACCATATCGGTGTCGGTTACCGCTGGCGCAGGTCAGTTCAAGATTGCCGATCATTTTGGTCCACGTGTTTAGACACTGATCAAGCTCTTGTCCGCGCGCGCTTCAGCTTGCGCCTCGTTAGTCGCCGAAACAACGCCAGAGCGAACCGTCCCCCCGCAGCTTCTACTAGACGATAAACCAACGATCTGCTTTCCGAACAGAATTATCCACCGGGTTATCGATGCAGTCAAATGCCCAGGATCCAGAAGAGCGATGGACAGAGATCAAACAGGCTCTACGTGCGGTTGCTGATGCTACCCCAAGTCCAACAGCTAGACGCACACAGAAACGGTGGATATCTGCATCCTCAGTTGGACTGTTGGATGTGCGCAGAACGATTCCTCCGGATTCCAGATACGATGAGACACGGAGATGCCTTAAACGCCAACTGGTTCGTAACCTGAGAAACTGTCGCAAGCGGTGGTGGATTGGGAAGTGTAAGGTTGCAGAAAAGGCTGAGGCGATTGGCAACAGCCGCAACCTTTTCCGTCTGACTAGACAAACAGGTCCACGTAAACCGGGCGTTAACGAATTGATCAAAGAGGCGAACGGCTCAGTGATTCAAACTCAGGAGCGTCCTCTAATTCGCTGGGCGAAGCACTTCGAGTTGTAGTTTAGTTGACCTTTATCCTCTTCAAGTTTGGTCACTAGCGCAATGGGTACGGCTGTTGTTGTAGATACCAGTCCTCCGTCAGAAGCGAAGCTTCTTCGCGAGATAAGCTATCTTAAACGACATAAGGCTGCCGGACCGGATGGGTTGCTTTTGTCTGTCTTCAAAGACGGTGACCCAGCACTTCTACTGGATTTGACAAAATTCCTCGGTTTGATATGGGAAGAGGAACAAGTTCCAGAGAGTTGGTGTGAATCGGTGATCGTACCGATTTATAAGAAAGGTGACAGATTCTCCTGTGAAAACCACAAGGGAATAGGTCTGGTTAGCATCACATCGAAACTGCTCGCTGGTATAATTCTCCACCGCTTATCTAACGCTCGCGAACGGTGCTCGCGCGAGAATCAAGCTGGGTTTAGACCTGGTCGAGGTTGTATTAATCATACTTTCACTCTTCGGCAAATTTTAATACATAGACACACCTTCCACAGGCCCACTGTCTCCGTTTTTCTTGATCTTAAAGCGGCCTTGGACCCAGTTGGCTGCGCAGTTCTCTGGTGCTGTCTGTTGCTGGAAGATGTACCAGAGAAATTTATTTCCATCGTAAAATCCCCTCACAGTAATAGCCGAAGCCGAGTTGGGGCTTACCGTGATCTTTCACCCGAGTTCACGACGAGAAGTGGTGTACGTCAGGGTTGCCCCCATTCTCCTTTTCTCTTTAGCTTTGTGATTGAAGTGGTCCCAGAGGCTGCACTTTTGTCAGGTGAGAATAGCGGCATTGAATTTTTCCCGGGTGGAAAGGTATCAGAAGCTGAGTACGCGGATGACATAGTTCTTCTAAGTGAAGATCCAGGTAAGTTGCAAGCTTTTCTAGACAGCTTGACGGGTTGCGTAGCAATGTTCGGTATGCGTTTTGCACCTTCAAAGTGCAAGTTGCTGTTGCAGGACTGGGTTGATCCAACGCCAAACCTTTCAGTGTCTGGGGAGACTATAAACGTGGTAGACAAGTTCTGTTATCTGGGGAGCTGCATCTCAGCCGGAGGTCGGATATGGGATGAAGTGTCGCTGCGTATACAGAAGGTTCGCTTGGCATTTGCCAGCCTGAGTCATCTGTGGCGTCGACATGACATCCGTTTACCTATCAAAAGCCGAATGTACGCTGCAGCAGTGAGGTCCGTGCTTCTGTATGGTTCGTAGACATGGCCACTGCGGGTGGAGGACATCGAAGATTGTCGGTAGTTGAACACCGATGTCTTCGTAGTATTGCTCGAATCTGGTGGGAACACCGTGTGAGGTTCGGCGGAAAGTCTTAGGTTCAAGGATCAAATCATTAGATGAAACACTTAAACTCACCATGTTGAGATGGTTGGAATATATGTTAGGCATGTCCCCTGACAGGATTCCTCGGCGTGCTGTGTTTGCTGAGGCAGGTACCGGTTGGAAGATGAGTAAGAGTGGTCAGTCCATGACATGGAAGAAAGGTATGACAAGCCTAACTAGTGGATTTGGCCATGTAGAGCGTGTTAGACTTCCTAGGTGGGGTCCAAGAGACCCTCCCACTCAGTGGTTAGATACGTTGAGGGGATTTGGCTAGATGCCGCGATCGGTGGCGCTCTTGTATTCACAGACTTTCTTGATTCCAATAATGTAGTTCTCCTGTTACTGTTTTCATACTCTTTTCTCATTTATTATTTCCTTTTGAGGCTGCCGCTAGGAGATAGCTACCAAAGCCACCGCACCCAGTGCATGGTTAATAGTTGTCTGAACTAACTGAAACTGAAGCGGAATGGTAGAACCTTGGCACTTGGAGTGGTGCTCTGGTCCAGTATTTTCGCCATTGTCGCGTATAGCGTGTGTGGAGCGTTGCGAAGTCGTGAAGAATTTCGTTTTTGTAGCGTTTATGTCCAGACCAACAGGCTGAAATTAACATACAATGCGGTCGAGTACCGACTGCGGAGTTGCGGGATCCTCTCCTAGAGTGACATTGTTGTCGGCGAATTTGAGGTCTGTATCCCAAGAGTCGTGGCCAAGGTGTATTCCTCGAAAGTCGTTGATGGCGCGGCACATAACCCAATCAGAAGCATAGTTATGTAGGACTGGCGATCGAGAGCATTTTTGGCGGACGTCGGCGTCGATTGGGAACGCTTGAGACTCCTCGCCGTAGGCTTGGATGCGCACATGTGTTCCCGAGTATTATGATCTTATCAATTTCGATATCGTTTTCGGACACTCCGTCGTTTTACAGTACGCTCCAGAATGATTGTTTGTTATTACTGTCGAATCCTGCGCGAAAGCAGATGAAGTACGCTGTGGTTGGTTGTTAGAATTTATATCGGTGTTCAAGGATTCGGCGTAGCGCGAAAATCTGGTCAACACAGCCTTTTCGTCGACAGAAAATACACTGGTTGGAGCGTGTCCGCGCATCCCGAACAACAAAAAAAGCGATTATGTAGAATCGTCGCAAACATTTTAGCCGCTATATCGATGAGGCTGATACCCCTGTAGTTTGCGCACATAGTCTTGTCTACCTTTTTGGTGTAGGTAGTAGGATAGAGATTGACTAGTATTTGGGAAAAACTTCGGTGACCCAGATACGGAGGAAGAGCGCACTCAGTGGGTCCAACATAATTGGCAAGCAGGATTTGAAGATCTCAGGTGGTACGCCACCCTCCCCCGGCGACTCGTTTCTCATGGTTTGAGCTGCGGAGACGATTTCTGATTCGTTGGGATGCTCTGGGTCGACCACATATTGTTCTGTGTCGCCTGCTGTCGTTATACAGATGGACTGAATGGGGGGACGTTTGAACAGCTGACTGAAGTGTTCGACCCATCTTTGAAGCTTCTGGTCGCAACCCGATATGAGATGGCCTCTATCGTCAAGTATCGTGGGAGGAGAAGGTTGCGCCTTTCCCGAAGAGGAGCGTATGAGTCGGAAAGGCCTCCCAAAGTCCCCTACTGCGGTTGCTGCCTCCACCGGCCTACAATTTAAGGCCAATATCGTTTACGGTCGCTCTTCGCTAAGCGTGTAGCTTCGCGGTGAAGGTTATGGTAATCAGGCGGATTGCAGAATCTCGTGTCCCTAGCCTTAGCGCAACGGTTAACGGTTTCTGCAGAGATCTAATCTTTTCTATGCCACTTTATCTTGCCTAGCTGTTCAAAGTGGCGCCAGCGATGGATACTACTCGCCCCGTCCATTGTCCATCTACCCTACCGTCCTCGTCGATCGCAGTTTGTCTGGACGAGATCGCATTTGGCAAGGCTTGGACGTTGTCCGGGATTGCTAGCTTGGAAGTATCTATTCTGCAGTGAGGTCAAGAATTTACCGTACTGAAAGGTGAAGCTTAAGACGAGCGCGTATCAGTGTGTGATCCGTGCCGTTGGCGTTTCCCGTTACGCCGTCTCGGAATACCCGACAGTTCTCGACAAATGGTGCCCAACGAGAGCGTACCATGGTGTAGTCCTACCGTCTTTAGAGTGCCAGATCAGCAGGTGTCTTTTTGGATGCTAGAAGCGGGTGTTGGTGGCGACCAGTCGAATAAGGTGTGCAAACGTGACCGGGCGGTCACAATTTTTGCACCGCACGTCGAGGCCGAATTTCCCCAGCATATTTTGAGCATACTCGTCTGCTGGTCCCGTGCCAGGATTCCAACCTCCTGCAGTTAGCAGATGTCGCCTGGAAACCCGGTTGACTGAATTCTGAAGTTCACTGTAGAATACATATTTAGTGGTTGGCTCAGCATGTAGCGTTGGTGCGTAGACCGCGATCACAGTCACGTTGAACGGAGTGCTCCTGAACCGTGCTACGACAATTCTTGAAGAAACTGCTTCCGAAGAGACCAGGGCTTTGTGTGCTCAACTGTTCATTGCGGTCGCAACTCCATGAAGCCCAGAATTGTCTGCTGGCCCGCTGTGATTGATCCAGCAGAATGCGTCCGTTTGGAGTGCTTGAACATGTCGGCTGTTGGAGTAGAGTAGGCCTATATCGGATTGACAAGCTACGTCAACTCCGTAATCGTAGAGCGTGTGCATTGTAATGCACTGGCTACCTATGTCTAGAAGAGTTTTCACGTTCCAGCAGGCTACGTGGACTGGTGACCTTGTGTTCAGGTTTAGGTTCTCAGCTCGTGTTTGGGTCACCCCGACCGCTGGGGGAGCACAGGGCGCGTCACTTACCGGGGACGCCGTAGCATGATCAGAGCTAACTATAGAGGGAATCCATAAAGAGGATTGGGAATTTGGTACGAAGTAGCGTCTCCAGCGCAACTCAGTTTTTGTTCCAGGTTGCACCTGTAGCCTAGGCACAGCGAAGCTACCTGCCAGGCAGAAGGAAGTTTTTTTAGGGTTGGGAGCCGGTGGCCAATCGAGCGGCTCGTACGCCTTTTGGATGGTGGTCTGCCAATCCGGGATGCCCAACGCGTCCTAGTAATCTTGATGCATGGTTGCCGGTGGCTCCCTAGGAACTCGTTCGCCATTCGATAGAGGGGACCGTGACTCAGGGGTCCACGCAACCCTGGTGACTGAACGTAGCCATAGAGTTTACCAACCGAATTGCGATACCACTGTTCATCCTGTGCTCATTTACGTGCAGTATTTTCGCCTACGTAGTGAACTATGACGCAAATGCCATAACTTATTTCTCCAACGTTGGAATAAATTCCTCATCATAATCAAATCAGAGCTGCTATAGGGCTATTGCGGCAACAGAACTTTCAAGGTGTTCATAGTTTCGCTACTGTAAATGCATATTACAGATGAATGGCTGTTCCCATTGCTGTGAGATGAACATCCTGATGATGCATTACCTGGCAGCAAAATAGTCTTCCAGGAAGTACTTATCTGTCTGACTGGCAATATCTATTTTTTGGGTCCGCTGAATTGTGCATTGTTCCGAGTGTTGTGGATAATACTCCCTCAGCAAGGTGTAGCATGCGTTAATAAAGTTCATATGAAACAGCGCAGAGTTTTACTACCGCGATGTCATTGATTTTTTATCAAAGGTCAAGTTTTTTGTGAGTCCTTAGATCCTAGAATCAAGCACGAATAATAAATCGATTGCCAAGCCAAATAAGGATAAAATTTTAATTTCTTGACGATTGCAACAAGTGGTCACATTTGTTGGACGTATGCTGCTAGCTTTAGATTAACCAAAATTTGAAACAGCTTACTTCGCCTTATTGTTCGCAGTGACATAGAATTTTACTGAGGCGTCCTCTCTGGATATGTTTACTACTCCTTAGGCGTTCCCCTCCCCATCAGAATGCAAAAAACATCATTGTCCGGGTCAAATGTGCTGGTCATTCGTCCACCGCGTCTTTTCGACACCGTGGTTTACATGAATAACGTGAAAAAACAGCGCTTATTCGCTTACGGAAAGGGTCTTAGCAATATCTGTCACAGAGGCACGCATGAAATTCGTTTTCGCAGCATTATCCCCTGTTTACTAAAATGGTGTTCCACTTCTGCGTGTTTATTTCTCCATTATCATGAAAACAAAATAGACTTGTAATGGGTAGGGCTCATATGTCATTGATTTCTAGGTAATGCATTCTAAATAAACGAAGGTTTTTATTCTTGTGAGCTTACCAGCCACCCCGAAATTGCTATCAAACCGTGAGATAATGCATTATTCTTGGAATATGTTTGTATTTCGTTCGTTTCTTTCTGCTAAGCACAAATACAATCGAAACTTGGGCAAAAAGAACTGCTGTTATCAGACTTCTCAGTGGCCGAAACCACCCACGGGGATTTTCGTAGGTTTGAAATTATTCATATTTGACCGTTCGGTAAATTCGGTCTTTCAAGCAGGATTATCATGGTAACCAAGGTCACAGATTCAGTTTTTCGGATATTACTTGGGAGCATATTATTCATTTTTTACAGGGGCTTGAAATCCAACATAGTACCAACGCAGCATCAATAACTACAACACAGTATAGCTGTCGGTATTGCAGTGAATGTCTCGTTCATTGTTGTGTACGTTGTGGACTGCTACACTGATCAGTCATCCGGTTTAAGGTTATCCTCATCCTCCAATGCAAGGCTCCTACGGCTCTCCTGGCGGATTCTACGTCCCTACACAGCAACAAGGGGGACCTTATCCACCACCTCCGCATGCGTCGGTAAGCGGTGGTACTTGGGCCGGTTATCCTCCTCATATGGGTCCTCCGCATTCACATGGGTATCCACCACCGCAGCAGCAACAACAGCATCAGCAATCTATTCAACAGATTCCTCCTGGAAGCGTTGGTGTCACGGTCACGTCCAAGGATCCCACGGGACCTCCTGCGTCTACGATAGACACTTCGTCTGTCGGAAGTGGCGGTGCTGGCGGAAACCCGATAGGAAACACAAGCCGTCCTCCCTCCGTCAGTAGCCAGAGCCAGCCACCTGTCTAGAAGTACCTTTGAGTTCACAAGGCGAACGTATCTCCTTGTTCATCATCCTACTCCATTCGCAGTTCCTTTACACTTGTTCTGTCATCTGAATTTTTACACTTTTCCGTTAGTAGGAACCGCCTAAAAAAGTTCAGCTTATCCTCATTTTTTTCTCTCAGTGTTGTGCATTTGTTATTTATTCAATGATGCTGATTTTTGTAGAAACTAGGTTCAGCTTCTGTTGACCTGATGACAGCCGCCCACCAATAAATGCTGGTTTTCTGTATTTATCGAATAAACGGAACCCAATCTGTCATTTTGTCGTTGGAAGTTTCTGATAGTGTAACGATTGCCGCAGTATTTAGTAGCAATAGTTGGTCCGGTTAAGATCGTCATCACCTTGCGTAATTCCAAGATTGGCTATCAGACGAGGAATTTAGTCGTGCGTAGGTACTGAAACCGGATGAATCGTTTTCACTTCAGCTGTGACGCGCTTGGTTTATAGGGATATGCAACGTTTCCCTCGGTCTGCGGTATCAAGCGTTACTCATTTATTCGTCACAGAACGCTCTACTAACATGGCATGCTGTCTGTACAGTTCATGGGTAGCTGGTATCAGCAATCACAGATCGAAGCAGTAGCACTGTCTTCCATATCGCCGTTCGGTTGCAACGACTTGATACAATCCACTGGTACGGAACTAGGATGAAAGGTAATTTGAAGCAACCTTTTGCCGATATAAACTTGAGAGAAACACGGCTGATTATTGTTGCACGAGTTGTATGCAGGTAGATTTCGCCCTATCTCATCAGGTGCATTCTACAGATAATATAGTAATAAGCATTACAGTAGCAAAATAACGTTACCGGTCATAGGTTTACAAACGTCATTTTTCTTGCACAAACTAAGCTTTCATCAATGACGTGATGGAAGAGGCTGGCGACTGCCTGGTCGGTAACCGTTGGCCGTGTGCTTCCCATTGGTTAACATAACTGTCCACTCATCGTGGGGCGTGTTCGGTCACTCTCAGTCGATGTTGCCGTTGAGTTCAGCCTAGGAGGGTGGCCGAGTGTCCACATGTCAACATGTGTAGGTGTGATTTGGCATGAACTGATAACGGTTGTTTGACTGGATTGACAGATATCTGTCTGCATTCATAGAGTAGCACAGGGTCGGCGTCATTGTTTGACTGCTTGATTGCCGATTTGAGGAGACGTGCTAGCAGTTCGGTTGTATCAGCTGCAAGAAAACCTTACATATAGGGACTGACGATGGTCGTTCACTTAGACTACGTGCTGTACGATGCCTTTTGATAAAATTTTGCGGGTAGCTATTTGACTGAAACATTATTTTGCAGTTCCATTGCACAGTTGAGCATACCTGGCGTACAGAGTTTATGGGCTCTGTCGTACGTGGTTCTCACTAGCCCACATTTATGACTCCTGAGACCTCTCCCCAAATGTCATCTTCAACTTCGACTAAGCATGCAAAAGGATTTATTAGTTTCTAAGGCAAAAACATGACTTTAGTAAACCTATCACCGGTAAAATTTTGCTATTATAATGTTTATTACATTGTCTCTGGTATGCACCCGAGGGGGAAAAAGCTAGTGATTTCTTTTTTGCATAATCTTTTTGGTTATTCCATTTCGGCGGATTCGTAGACCGTCGCTCGTTTCAAAGAAGATTACCGTCACACTGGTAGAAGTTATTGCAAACTTCATTTGCTTCAGTGTGTTCTTATTCTCTCGTAAATTATCTGATTATAAAGACTTTCATAACCACGATTACTGGAATCAAAATTCCTTCTTCAGGGGCACGTATTTATGGGTGGTATGTGAGCTTCAAAGTGCAATCGGTCGATAGTAGGAGTACGACCATATGCTGATATTTGTGTTGTCTATTGATTACTAGCACCCATGCCGTTCCAGGAGGTTTCACGGTCTGTGATTTCTCGTTCTTTCTGGTTATTCCAGATGAAGGCTTTGTCTTTTAAAAGGTAGTGGAGAGGTTTGGTATCCCTTGGGTGATATCCAAGTTCGTGTTGCATAAGAAGAAAGTCGAGCGATTTTATGAGAAGAGAAGTGGTGTTCGTTGCCCTTCGAAGATGGTCACAGTACTATGATGGGTCTTCGGAAGGTTGTCCTTGACTGTCATCGTGGGAAGCAGGATGTGATGAAAGTTTCGCACGAGTCTATAAAGCGTTGTGATTGAGAAACGGCATTTAGTTTCGGTGGTACTTGCTGGGCGTGTCGTTAGTGACATCATTCGTGTTTCTCAAATAGCTGCGCCGTTCTGTTGTAGTCGCTGGGTCAGCACAAAGTAGCAAATGAAAGATTGTGGTCAGTCGGTCAGAGGAGTACGTAACATGCTCAGGAAGTTCAGAAATTTAATAGATTTTCTTGGGCTCTGTCTTGTTGCACGTTTTGAAGGTTACAGTTGTTATAGTTGCATTGGTTTTAACACGTTCTACGGTGCTTCTTAGTCTTCGAGAAAGAAGAAATTTATGAAAGTTTTGCGCTCAAATCCGGGTTAACAATCCAGGCAAAACTTCATCCTTGCCTGTTAAAGCGCGGGCAGAGAACAGAACTACTGAAGTTTTGTACGGCAATAATTTTGAAGGAAGTATTCGAAACATGGATGTTATGTGCTGTCCTAAGGTTGTAATAGAAACAAGATTGATTACTCGAGGATCTCTACGTAGACTGACGTAGTCCTTTCTCAACGAAATAAAGCAATTTCCGGGATAATACAGGATTATTGGATATGTACACTGACGTACGAAAACAGCACCATGGAGCTCTGATCTGTCCAGGTTCACAATTTCGAAAGGGCAATCGACGCATTTTCTCAACAGTAATTTCGGCGTTCAAAGACCGGTGCAACTTCTCTTGTAGAGTTACAGAAACATTTCAGACGGTTTCCACGTACAAGAACAGTAGGGTTAATGGTGGTAGTGTGTTCTATAAAAATGATCGCAAAGTACAAAGATTTAACCGTTGATATTTGGTATTATTCGGCAGAAAGCCATACGGGTCGGAGAAGTTTTGGACATGTGCTAGACTTTCAATAAACACATAAATCGGAGTTCTGGGAGGCAGATCGAGCCAAAACAACGTTATCGGCACACTTGAATAAACGGGCTAAGTTCGTTATCATCAAGTCGCCAAGGTAAGTAGTGAGCTGATATGAAGAAGGGACAGCTCCTTGAAAAACACTGACACTGCTCAAGAGATGTCTAGAATTTTTTCTTCCAACTTTGGTACATGGTGTTCTTCCCGAAGAAGTGTCCATACTATCAGTTAAGTAATTAATTTGGGCTACTAGAAAATTTAATCTTATGAGAGACGGGAATCGTAGCGCACTATGAGCCGCTGATGTATGATTAAGAGAGAAAGTCGTCGAGGAGTTTTCCAGCGAAATGGACTGTGCTCGCTACTGCAACAATCGTAGATGGCGGGGGATTGCACGCAAATTATTAGTCGTCAGTAGGACTTCTGATAGTATTTTGAAGACGTTAGAGTACATCGTGTTCAACTAGTTTCAGTACTGATCAGGAAAGTGCTATTGAGTTTGGTTACATTACCCTTTAGATATTAGGATGGTGATGACAGGAGGCCAACAGTAAGAAATGGAGATTGATTGAAGTGAATGGTTGATAGCAGAATTCAGTTCACAAAGTGATACAGACTTGTGATTGACTACTGTTCGAACTAGACTCTGCTCCAGCAGATTTAGTTAACGTGATGGGCTTGAGAAGCTTGGAAACCTCTTTCATTGAGAATTTTCAACTTGTCTGTTAGCCTGTTGGAAAACTGGGAGCGAGTCCCTCAGTTAAGGAATGAACCGGACGTTCAGTTGTCAGGCTTCGTGTCATCAGAGAACAGACTTTTCTTCCAATCACCGTGTACATTGGTCCCATGCCACACATGTTTAGTGTTACGGGGTGCAGAAAATGTCGGGGATAGACATTTGATTCCTTTTCTTATTAAGCTCGACTGTGTGCGAACTTTGGGTTTGTTGTGCGTTTTGTAGGCTAATTAATTATTCCTGCGTAGCCGTTTTAGATAGCGGAGATAACGGTGCTGAACACTTAACGAGTGTAAATGTGTCGGACCTTAAATATGCAGACGAAACAGTTTTAATTACAGATCCAAGTAAGTTGCACAATTTTCTAGGCATCTTGGCTGACTGCATAGCAATTTGTTCAGCCAATAACCCCCCTCTTACTATGGTTGGTTACACTGGAGATCATGGCTAGATGAGCGATCAGTGGCGTATTTTTTTATCTACTTGAAACCAGTGTTTGTGGTTCTTTTATTGCTCCTCTGTTAGTCCTGTTCATTCTCATTGTTTCCGATTAAGCTCGCCACTCGAAGATAGCAACCAAAGCCACCGCACTCAGTGTATAGTTAACGGGTGTCTGAACTGGCGTGTCTTGTCGCGAGTTCATTCTCCAACTGAATCAGCAGGGCCGTCGGCAAAAATTATGGAGTTCATTAGGAAAAAACGGTTATTGATGAACCAATTGCCGATATGAACAACGGTTCAGCTCAGTTCAGATAACCATTAACCATATATTGGATGCGGTGGCTTTGGTTGCTATCTCCTAGTGGCAACGTCAGTCGGAAACAACGAGAAAGGACAGGATCAATAAAGGAGTAATAAAAGAACTAGAAATAGCGGTTTCAAGTCGAGGGAAAAAAGCGTTTGTAAATGCATGAGCGCCACTGATCACGACATCTAGCGCCATCACGACGAGACTGCATCTTGGCTTGGTGTGATGGCTTGTGTGGCTCCATGACCCAAAAAGCTATACAAGACGGCTTCCCTAAGCTAGAGATGCAATCATACCTGACAAGTCGATGGGTGGAGGCTGGACGAAGTCTAGTCTCAGAATCAGTTGATGGGCAACATCTGGTTCTAACCACTGTGCCCCAGGAGAGGACATTCCAACGAATAAGCACGGACAGAAACAGTTTACCGGTCTAAAACCTTTCACTAGATGGACGTAGGAGTGGAGTACCTGGGGTTTTTCTCGACGGTGGGAGAAGTTATCGCACTTCGTTGAGCAGCTATCGCCCGCCTAAGGTTGGCAGCCCTCGGCCCAAAGGATGCTGTCTCGTCCACGTTCCGCTTGCTCTATTGGGTGCATGGGGCTAAGGATTGAATCCGAAAAGCGGATCTGTAAGAAAGCACCAGCGGAGACAAGACAGCATGCATGGAGTAATCAGGTCTCACGTGACAGACCGGAAGAGGTTCCTTCACGGGTTCTTCGGTCACGTTCTCGTGCTAGGTTAGCGCCGCACTGCCTTGTGAGTGAGACATTTGAGTGAAAGGTTCTGGTCAGGTTTCCCAGAGAAAACCCCTTCTGTGGTGTGGGCAGCCGCGAAGTGTAACTAGCCCAGAAGCCTTCAGTATCTTTTCTGTAAAGGGTCTCACCAATTTTCCCTCTTCTAATTCAAGGTCGATGCCAAACGCCACGGGTAACTGCTGCTCTGATGAAAGCAGTAGTTCAGGACTGCAGTATAGATGGATGCGCTCCTTGAGCCTAAAGGTTCAATTTACTTGGTTACCTGCAACGTTCGCACACTATGTCAGATGGGGCAACGGGATGCTCTCACTGAAATTCTTGACACTTAAAGTAGGTGTATGCTGAGTCTCCGAAACACCCATACAAGACCCCACCTCTGTGATCACTCTTCTCGCTCCAGATACTACCTCAGTCTCTCATTTCACTCTCCGGATGTTAGATGATCCGGTTTCTGGCGCTCGTGGTCAGGCTGGTTTTGGGGCTGCTTTGAGCATGAAAGCTGAGCATGTCCTGCTGGACTGGTTTTTAGTCAGCAGTCAGCTGTGTGTGGTTCGGTTTAACGGTTCTGTTCGTGTCAACAACAACAAACGGAAGCGCCGATGCTTCTTCATCGTGTTTGTCTATGCGCAGACTGACTGCAGTTCCTCTGAGACCAAGAACGAATTCTATCGTGATTTGTCTCAGCTGCTTCGAAGCGTGCATTCAACAGACGTGATGGTCATTGCTGGGGGATTTCAGCATCAAAGTTGGCCGTTTTGTAGATTCCGAAAGGCACTTCAGAGGCCCATTGGCTTTCCCAGCCGATCGCACAAACAACGGTTCATTTCTGGTGAGTACGAACTTCTGCCATAAGAAGCGGCATAAATTGACATGGCGTCCTCCCGCGTCTTCACAACGCTGGACCATATGGTGATTGGTCACCGCTGGCGTGGACCGTTTGAAGATTGTCGTTCATTTTGGTCTACGGCCGTGAACTCAGATCACGCCTTAGTACGTACTCGCTTCTGTTTACGTCTCGTCCGTGGTCGCACGAACGTAAATGCAACTCATGTAGTTACAATAAGACGGAATAATACGGTCATTCCATGACAAGAAGATCTTACTGATCTGGCCAGACAGTCTTTTTCGATTCTTATTAGAGTTCTGTAATATTCGCCTAATGGATAGCGGCGTGGTTGGTAATATGCTTAAGTTTGAACTTAAATCTGTACCTTTCTTTCCTGTTTATTTACTCTTTAGATCTCAGGTCTTCCGAATTCCGAATGAGTGATGTGACTGGGCAACTTTAGCTAAGGAACTGAATTACGGCGGTAATGTTTGAAAGAAGTGAATCCAGAAATTGCTGTCCGTTAGTCGAAAAAAAGTATCCAAGCAATAAAAGCAGTGTAGTATTTTAATAATCTTATTTGAAGGGGAAGTTCCGAATTTACACTAGTGTAAATGCCTCTCAGAAAAATTGTCTTTAGTTTGAACGCATGGAGAGAACCTTGAGAGAACTTACGTCAGAATCATAATTTACGCATTTCGGTGTATATTTATCAGGTTTTTATGATTAACAAATGGGGACTTTTTTCGTCTGCTTCATTGAGAATGGTAAGCTTGTAATTCCAGTAATGCCACGCTAGTGCTGCGCTAGAAGCCTCTACATAAATTTAATTTCTTCGTTGCTGTGATTGATTGCTCAAACTCGATAGTTGCGGCCTCACCTCTTAACCTAAGCATTTTTGTTTTGGCTACTGAAGCCCTGCGCAGTAGTCAAAATCGGAATACCAATAATGTAAACGAAATAATTGGAATGTTTGATAGACGAGATTCTCTACGTTAAATATATTCCTTCCATTATTACAAAGACAATGTATTCACCCCGTCGCTAAAATATCATATTCTGATCGCCATCGCAACAGGTTTTTGGGTATTATATGCTCGCAATATTTATTTAACTGGCGACCACCTGGTGTTGTTAAACAATGTCCTACTGCACCACTATGTCCGTAGAGTATGCGGGTTATCGGGTTATTTATCCAGCTGTTTATCGTCTGTCGGCATATGCTTACAGAATAACTTCTGAGGTACTTCATTTTCTCTCCGAAAAATTCGTTCAACCATGACATCGCACCTCAAGTTTCTTCTCAGAATATTCGTTAAGAATCAGAACGGGAAATGTGCCCGTAGTTTTAAGTTGGAATGTGCGAAATCGCAAACTTGTTTATCATTTCGGCACGTGTCATGGAGCACAGTACACGATTTAAGCTTTTGTGATGTTTACAAAAAGTTATAGCAACGAGACTGATATCAGATTCCCCAAGTTCATGATGACTTTGCGGATTATATTTCTGATGACGGCAAAATATTTGCATCTGTAGTGTTTTCATCTGATGATAAATACCGATATAGGTAAGTATTTTTCACTTTCCTTATTCCGAGAACTGAGGTAGTTATAATTTCAACTGGAATTTAATGCATTAGCAAACCTGA
>STRG.46376.1
AATACACACCTTCATGAAGTAAAACTTCTCTTTTAAAGCAGATGTCTTAGGTTTTTTTAGATGTACTTGGTTGTCATATCTGGTGTTGATGACTCGGTAGCCATTGTTCACAGCTATTGGCTGACTGATGGGAATGGTGTGCGCTGGGCGAAGTCATCCACCTTTCAGGCCTACCAAAGCCTTTTGTTGGACGGTGGATGTTTGCTGGAAACGGTTCCAGCTTACGATTTTCATGAGATTTATCACACAGGTAACACTCCCAGTTATATGCATTCTTCTCAGATAATCTCAGAGATGCAATTAAATTCGAAGGTAATTTTCTTGCCGAATCTAGTATGTCGGCGTCAACGGATGATACGTTGCCAATGACACCATTTTCACAGCGGTACACCGTTCGCCGCAGGTACATTGTAATACGTTACCACATTCCTTTTAGAATACCGGTACCATCGTCATCGGATGACAGTTCTGTCGAGATACCTCCGTCGCAGAGGATTCGAAGAGAGTCTCCGATACAGTTCCCCGACTCCCCCGGTGACATCATGGCTCTTGGCCATTCATCACTTAGGTAAGCCCAGTGCGAAGTTCTCATTTCATATTACTTGTGGTCCACCAACACTGAAGTCTCAGAGGAGACCCGCGGAAGATGCCATATTGTCAAGGGGGCCGGTCCCAGGTATGTTGCGTAATAGTTACTAACACACCTATACTTCAGTCAACACAACACAACTTGTAACAATGCCCTTATCTCCACAGCATATGCCCGCTTACGCCAGCAAGTGGCAAGGTAACTTTCTCATTATCAGCTGCTACGGTTACCAGACTACTTTGAACGGATGCTATCAAACCTAAGTGGCATTTGCAACGATACGGCGTTGATGATCGCCGAACTTTACGCCATAACTTGTCGCCTGAATGCGACAAGTACGACGGCCTACGAGCCTTTACAGGCAAACAATATCACCGATCTTCTGAAACTGGAAGATCTTACAGTACTGAATAACTTCACGGGCACTGTAAGTGATAGAACAATTCCACATCATATTACAAGGTCAACGCACTCAAGCATCAACTGTGCACCGATCTTGGATCTAGTATACGCCGAATGCTTGCATCTTTCATCGGGGAGAATTTGGCACTCGCGTGCAATTGGACCGAAACAGCTGGTAAAATTGCAGTGGGAAGTTACAAGTTTCCTAAAGCCGTCAACGGTCATTCTAATGTAATGTAATTACTGTTTGTGTACAGGTGCCTTAAAATCCACCAATCTTTTCCGGGAGTCTTCTACGCCTGAGATCAAGCGTACCATGAAACGATGGTTTACCGACGCAAGAGATCGCGGCTTAGGAAGCAAAACTGCCAGGTGAGTTCACTGATCACGCATTTGTAGTCCCACGGTAAATTTTTTTCATTTGCACAAACGACGATAACGAATTTCATGCTTCACTTTACTTAACTAATTACCGTTTCGGAGTCGGTAGTATATATATATAACTGCAGTATAATATTTGTGTGTATCTGATTATTCATACCTATACATATTTTTTTTCGTTCCACAATTCATCTTATTTCTGATTCACACTTTTTTTATCCTTTGCTGATCTCGGCACGAAACAATTTGATGGGAAGAAGTCCAATCCTTAGATTTAGATTGTAAATATAACCAATATATAAAACTTTTACTTCGTATAATTTGTTCGTTTTGAAATGTCTAAGGTTCAGCATTTTCAAATAAGTCTCATTTGGGTTGCACTGCCAGTTTGAAGACGTTAGATCATGCCGTCCTCAAGTAAGCATCGCTGTGGGAGAGTGGAGCGTGAACGAGATTTCGGAATGCAGTAGCAGGCAATCATAAAATTTTGTGTGCAAAGTATGTGGGGATAAGACTGTTCAGGTAGGCAACTTGATCGATCAGTTGACTACTTGCGTAAATTTCGGAAAAGCTAAAATAGCATGATCGTTGGAGGGGCG
>STRG.17453.1
CATCTCAGGATACGAAGTAGCTAAAGGTGCGGTCAACGTGGTATAAGAATTGTCTTGACTGACAGGGCTGAGGTTACTCCTTTGGACTGGATCACGATTATTAGTCGTTTATGTCCTGTAAGACTCAAGGGGTCAGTTGACGTTCGAAAGGATAGTTGTGTTAAGCGCAATTTGTTTGTGATCTCGGCATACACCACAACAGACTGCAACTCCGACACGCATGCTGAATTCACCACTCTCGTTCTCAGCAGTAAGAGTTCTGACATTGTAGTGCTAGCAGGTGATTTTAATGCACAAGTTTGCAAACCTAGTGCATCAGAAGCTTGTTTAGGTGAGCGTTGTGCCTTACTCGCTTAGCGCACAGATAACGGGGATAGGCTTCTCCAGTTTTGTGCGGACAATCGGTTATTCCTGTCTGGTACAAATTTCCGACACTGCTCGCGTCGCACGGCGACGTGGCGCTCTAACTCTGCAGGCACTCTGAGCCAGATCGATCATATCGCAATAAGCTACATGTGGCGCAGTTCTGTTCAGAACTGTAGGTCCTGCTAGTCGACGTACATAGAGTCGGATCATGCATTAGTTTCAATGCGATTATCTCTCCAGTTCCATGGTCATGGACGCAAACCGCAAACCTTGTTAGCCATACAACGTTCGTCTGATCCAGAAGTTCACACCAGTTGTGAATGAAAATTATCACATGAGCTAGGATCTACAGCGAACAGTAATGTAGATGAGCAATGGACCCATATCAGACAGGCGATGCATGTGACAGCAGGTTTCGCCTGTGGTCCTAGATCCGATGTCCACCAAAGACACTGGATTTCGCAAGAGTCGATCAGTCTAATGGAGCAAAGATGTCAGCTTTCGAATTGTAAGGAGATGAGTAAGATACGAAGTCTACAAAAGCAAGTTACGAAAATCCCCAATAAAGATCGCAAAAATTGGTGGATCAAGGTGGCCGAAAAAATGTAAATAGCAGCTGCTTCAGGCAACGGTCGAAGAGTGTTCAAACATATTCGCGACACCGGTGGACGGTGAACCCCGTTCAGTGAAACGATATGCAATAGAAATGGAGAGCCCATTCGTAGCCAAAGAGTAAAAGTTCAACCGCTGGGCCGAATACATCAAGGAGCAGTTTAGCTGGCCGCGCTCTAATGTAGTTACTCCTGTGTCAACAACTGCGATTCCTTGGGGAGTATCCCTTGAGCCCCCATCGGAAGTGGAAGTGGAGTCATGCATTCGATCACTAAGGCGCAGGAAAGCGGCCGGTCTCGACGGACTCTCTCTAGTTTTTTTAAAAGTGGGTGGTGGTGCGTTGATAAAATCACGTACCACCTTGATCCGCGACGTTATGGGGCGAGTCATTGATTGTATCCATCTTCGAGAAAGGAATACCAAATGACTGTAGTAACCACCGTGGGATTAGTTCAATTCCCGTAGTCGCCAAGGTATTAGCCTCGATTTTTTGGCGGCATCTGGCACCGGCTCGCGAGAGGAACGCCCGCAAACAACAGGCCTGATTCCGCCCAGGTCGAGGATGCAGCGACCAAATTTTTACTCTTCGCCAACTACTTGAAACGCGTCACACGCACCGTCGACGGACAACAATGGTTTTCCTCAACTTGAAAGACGCCTTCGATTCAGTTGATCGAATAGCGCTTTTCAGTGCTTTTTATCGAAAAGGCACGCCTCAGAAGTTTGTAAATCTACTGAGATCATTGTATTCTCATATTTCTGGTCGCGTAAAGGCTTACGGTAAGGTTTGATACCTTACCGTAAGCCTTTACGCGACCAGAAATATGAGAATACAATGATCTGTCCGTTCGAAACGACCAGCGGTGTTAGACAGGGATGTCCCGTTTCTTCATTTCTGTTTGACTTCATTATGGACGAGATAATGGAGAATGCCTAGTGAAATCTTTAGAATGTGAGCGTCGAGCTAAGAAAGTGAAAAGCCGTGTGACTTAGATTACGTGGACGACGTTGTTCGAATGCACGGAACACGCGCAACGTGCACTAGATAGACTCGCACAAGCTGTAGCTCCATTCGGCATGCGCTTTGTACCTTAAAGTGTAAAGTGATGTTGCAAGACTGGACGTCAACGATTCCGAGCCTGATGCTCGATGAGGAGGTTCTGACAATTGTTGGCCGCTTCAGTCACCTCGGCAGCAGCTTGACGACGGATGGAAGCACAGTAGTAGAGGTGAGCACGCGTATATCCAAAGCTCGGGCGGCGTACGCTGGACTGAAGCACTTGTGGTGCCCACCTGATATTTCTCTGAAGTCGAAAGGTGGTGTGTATTGTGCCGCGCTGCGTTAATTTTCGTATAGTTGAGAGACTTGGGGTCTGTGTGCGGAGGATATTCGTCGTCTTGAGGTTTTCGACCATTAATGTTTGCGTAGTATCGCTAGGATTGGGTGGAATAACTGAGTAAGTAATGCTGAGGTTAGAAATCGAGGATTGGGTACCACTTCAAAGAGTTCTCTATCACAGCGTATCCATCTTAGTAGGCTTCGTAGGTTGGGGCGCGTGTTACTTATGGCGAACACATGTCTACCGTACCGTGCCATATTCTCCGTTCCTCCTCGGGAGTGGAAGAAGTCACGTGGAGGTCAACAGATGACGTGGCAGCTAGAAATAAGAAAAATGTACAGCTAACTTAGGAAAAGTAGGTGCCCCCCGTCTTTGTGGTTTGGGTCAAAAAGATCCGTCAACCAGTTGGCTGGATGCACTGAAGGATATGGCAGCGATCCGTGAACAGTGGCGATCGTGTGGTTACTTTCTGTCAAATGAGAATGATTGACCAATGTGCGTTTGTACAGTTAGACTGTTTATTCTGTGTGTTGACTATTAGGACGTTGTTTCCTTTTCCCACCCCTGTGGGTTCACTCTCTGTCCATCTTGTATCATCATTGTTTATAGTGAGAATGGTAGTGGTCAGTGAGGCTTGCTCTACTGTTTAGCGATGTACGGTAAGGATGACGGTATGTAGTAGGAAAAGGTGAGATTCGTCAGTAATGGGTCCGTGGTTTGGTACTTTTTTTGCAGGACATCTTCTCCAGAGCTGTTCCACATCCTTTATTCCTTGCTGTGCTTGGCATCCAGCGGTCACTCTGTGGTCCTCGGTGACTTCAGTATGCACCATATCGATTGGACAGTGATCTGCTTTACCACGGCACCCAACAATCTCTTCCGAAATCTGCTCGCTACGGCACGTGATCTGGCGTTATACCAACGTGTCCTAGCCTACATGCTTCTAAAAGCATAAAACGCACTATGGAGAGCCGTCGTGAAAAAAATTGGCTTTTTTACTTGGTACAACCCACTCAGCTTTTGGCTGACATACCAAAGATGCCACTAGAAACAAAATTGTCCCTACTGAAACAGTTTCTTTCTCAGGCAGAACTTTCCGATCGGAAGGCGTTCGCTGCCAACCGAGTCGATATCTCTGTGTCTGAAGTGAACCTACCCAGTGAATCACGCCGGACGACAGACACTGTCAGTTTTGAGGGTTCCGACACAGAACCCCCCTACAAAAAGTCCAAGATCCTTGATGCCTTGGCCCTTCAGCTGGCGGCAGTGTTAAAATTTAATTTGAACTTGTTCCGCACCATGTACGAGATTCCTACTCGACTTTTAGCACGGCTATATCGTGTCCTGGTAACAGTCACAGCTAAGAATTCGGCAGTGCTGCAACCTCTGTTCGAACAGAATGATGGGAAAGATAACCTTTTTAAAATCAATCCGTACGCTGGATTCGATTGGCGCGCTCTACACCCAACTACGACGTACGCAATTTTCTCTTATCACGTATGGTGCTTGCAGGTATCATTTGCCTCCAACATGCTGCCGCAGCCATTTCGAAATCTAACACCGGCTGTGTCTGGTCTCACTGAAATTCCGGACACTGTTTTCTTTGCGGACAACCGCGTCGAAATCAGCGTGGTACTAGAGCGCGCTTCTGAATCCGTGGCGCAGTTGACACAAATTCTCGGTTTACTGGATGAGATCACGTTGGCCCGACCGTTTCCTACTGCATTTCCTTTAGTGGGGCCTGGACTTCCTCCAGCTCTTGGGGCGCCACTTGACACTGAACCGGAAGAGGCGGACGACGAAACGGAGTCCAGGTCGCGACAAAGTATGCTTATTCGAGACGCGGAATTGCTGTCCAGGGAGTATTTGGAGTTGTCCATAAAATTCATCCTCGGTCGGCACGCTTTTCAGCTGCAAAACTTTTCAAATTCAGAGGAGTGTTTCACTACCGCTTTGAATTTGATGAAACAAGTTAAGATTGAATACGCTGAGGAAGTCGGTGCCACTGTAGGTTTATTGGAGACCTATTTACAGGCGTGCAGATCTTGTCACTCCGATATGCCATCGGATCTGAAACTTTCTGATAGTCAGTCAAATCCCTGCGAGTTTGTACGAGTGTTTTGTGACATTCTTCAACGGGATTGGCTGGAAAATTCACCACCTAATGCCGGCACACCGTTTTGGCATCAGAAAATCGTTGAGAATGGATCTCTTCACATGGTATTCCGCTCACCAACTCGGATTAACAGTGAATCGCTGTCCAGCAATGCAATCAACAAACCAACCTACGAGGATCACCTCTACCAAATCCTGATGGAAGACTTACATGTGGAAGACAATGCAAAGACGTGTGAGCCGATTGTTCCGTTAGGTTGGAGTTTGCGAAAGCGACTGGAAGGCTTACTACTACGGACACTAATCGCATTGCATACGAGTCGATCGGACATGAAACCTGGCCGCCCATCTCCGGCGAAACAAGCAAGGACAAGCCCGCGAGCTGTGGCTCTGGATGCGATTGACTTATTTTCTGTAGTCCAGCATCTGTACACCAAAGTGCTCGTGTGCAACACAATCGAACGTCTCGTGTCGGAATCATTTTTCGAACCGGCTCAGTTTGTGACGTTGCTAATCACATGCCCTCAACGCACCGGTGAATCACGTTCTCCATACCTGAGCAGCTCGACGCCGACCTTGGATCCGGTTTGTGCTTACGAATTTTTGTTCGATTGTCTCGATTGTTTTCTGCATGTACTATCCACCCAACCAGAAGAACGCGCCAAACTTCGTATACAACTGGTCGATCAATACGTTCTCTACACAGTCCAACAAGGATTGGCATTACTCGGCCAACCGGATTGGACCCTTTCAGCTGACACCGCCGATTTGCCGATACTCAGACGACGTTTTCGTGGTTGCTTGAATGCTCTTGTGGAACACGATTTGCTGTCAGCTCTTGGGACAGAGGTGCAAAACTTTGTGCGCTCTGTGTGCGAAATGGAACAATTAGCTGAATCATCTTCTAGCGAGGCTTGTTTCATGAGTACCGTTTTGCGTGGTTTGCCCGATCCAGGCATCGATCTTCCCACTCATTCAACGACTGAGCACGGCTTGGCATCTTTAGCAAATGGAATCGCCGATTCGTTGAAATTGAACGATCCTCCCACCGCCTGGTCGGAAGCGACCGTGGCAACAGATAGTTGTACAATTTATGGAAGCAAAATGGATATCGATATGCGGGGCCCAGTGCACCCGTTCGCAGCTGTTTCTCCATTCGGGCCATTTCCACCCCACCCGTTTCGCTCATTACCCACTGGCCATCAAGGATCTTCACATCCGTCACTGTCAACTGTTTCGGAAACTCTAGGGAATGAAGATGCGTTCGCATTGATGCATGCGTCGACAATTCGATTACTGTTGACCACATGTACATCATCCGGAGTGAACACAACTGTGCGAAAACTCCTCGGTGTTATGCCTGCGGCTAGAATTCTCATGTTGAATTCCGCTTGGATATCGTGTTTGCGTAGGCTGGCCACACTGGAACACGCATCGACCAGTGGATCAATCAGCGATGTTCCACCTGATGACACTCTGCTTGCTCCATTCTTCTCAGTCGATACAAATTCTGCCGGGTTGCTGGTTGCGGCCGTGCAGTTGGCCAAAGCTTCCCTCTGTTTGGAGCATCAGACTGCCAGTCCGAATCGAATTCAGGCCCTGTTATTGTCCGCCCTATCCGAACTAACGGCTAGCACAAACACCTTGTGCACTGGCGCATCTGGACTGACCTGGTTCCGAGCAGCTTTGAGACATGAATTACTTCTGTTAGATCTATTGAATGTACTGGATTCATCTCCCGTGATGTCATCCGAAGAATCACGTTCAGTACCCGCGATCACAGGTAACAACGTGGGTATGACCAAAACACACACACGACGCTTTTATCTGAATGAACTTTCAAGGCGCGCAAAGATATGTCTATTTCTTGCTGCTGGTCTTCCTGCCAATCAGACCGCTTTAGAAAACAAAATGGACGCGAACTGGATGTCACTGGGTTTGTCCAATCTGTTGGTCTGTGCGGCTGCTTGCTATTTGTTATGGAACGGGGAACGTGACTTTCTCTTACCGTCGTCCAAGCGAGCTCAGTCGTCTACCACGTGTTTACCCAAAGGTTCGCTACCTGCTCGGAATTCCGTTTTGGGAGGGCTAGACCTGATCCGAGCTTTGCTTCGGGTACACGAGGCGGTCTCCACTGTTGCCGGTCAACTGGAGTCGGGCGAAAGCGGGGAGAAACGGGATGGAGCAGTCCCCACATCGGACGGGGACACACGTCCAACGCAAGCGGACCGTGTGAAAACTGCTATCAATAATTTGTGGAATTTGGTCGTCTTTGGTTGCTTAGTTCCCGAATTAGCTAACAGCTCTAATGGGTCAGAGAACGGTATTGCTTCTTCCGGTGAGACTAAACCAAATCACAGCCGGCCCCAAATTCAACTTCCTACCATGGTCACTGTGGCCCGTATGCTCGCGTGTTCCTGTGCTCATAACCAAACCGGTCGCGAAACAGATATGGAACATCCCCGTGCGGATGTCAAAAAACGATTTAGTCCTTCTACTCCCGGTGCACGAAAATCTTCGCCGGCACTGTATCTTCTCAGTTATTTAATTACCTGCCTTTCCCATATAACCCACGCAGTATGTCCCGAGTTTCGTGTGCCCAAGTTACCTCCTTTGGACGTTGTCGTAGATACATGTATGCGACTGGAAACTGACCTATGGCACTGCGTTAGTTCGGACGACTCTTCCAAGACTGATCTTTGCACTGGTTCGGATGATACTGGCCGACGTAAAAGGTCGAGATGGGAACCGGTTTCTTCGGATGATGGTTCAACCTTTCAATCTCATCTAAACAGTTCTGGTTGCCTGTGGAATAAAACCAGTGCGATTGGGGCTGTTGCAGTTTCGCTTCTTTCGGATGTTCGTTGGCCCAATGACATTCCGTCTAACACCAAGCTACCCGCGCAAGCCATGTACGAATTATTGCTACTGTTTCTGAATTCCGGTCTGACATTTCTACCCACTCGGATCGACTGGTTGCTGCTACGTGCTGAGGTGGAATTCCATTTGAATCGACCCCGTGCCGCACTAGTCACCTATCTGGAAGCGTGCGCCGTTGCGACTGATTCTTTCTTGCGCCCATTACCCGCATCTATTCAGTGCGAAGAGATCGTGCATCGAATGGTCTCTATCTGTCAAAATTTAGGCCTACTTGGTGAGGCTATTGTTCTCTGTCAACTGGCTCCACAAGGTGCTCTAATCGAAGTTGGACTACATCTGATCACGTGTATTTTGGACCTGTACACCTCGGGTTCACAAGCTCCCGAAACGATCGGAAGCTTACCAACTGGAGAGCAAGCAAACGGACCGGAATCTCATGGCTCAGCCATGCCAGCACCACCTGCTACAGCAGCATTAGCAGCTGGGATAACCAACGGCCCAGCCTCTCGATCTCGAGCGCCCTTGAGCACCTTCCTCACAGAACGACCACGTGGAGCTTGTGGAGGATTCCTGGCCAAAACTCCTTGGGATTGCTTGGACCCTTTGGTTGACTACTTGTGGGACGTTCAGCTGTTGGAGACCTTGTCAGCTAATGCTTTGAATCAAGGTTCACTCAGTGTTCACGCACGATTCAATGCCTGTCTCAGTTTGCCGGAACTGAATGTGAACAATCGGGACGAGATTCTTCAACAAAGCGTGGAGGCGCGTACATTGGATTTCCTACGATGGATGGCCAACCAGCATTTGTGATGCAACTAATGTTCACCGTTTGCAGATATTGCCCCCCCCCCCCCCTACACACTTCACTCCTGTACAGCCGCATCATTTTCTAATTGACAGTTCTTGTTCACTTTTGATCCCTCTAAATCTCGGATTGGGATCAGTATGACAACATCGGGATCGGAAAACCGGGCGAATATTTTTATTCCTTAAGAGAATGGAAGATACTGAATGTCGAGCATTTTTTGGCGTGTTTGTTGTGCCGTAGTTGAAGTCGCTGGTTGGTATAACCACTACGGTGCAACCAAATCACAAATCTTAACAGATATGAACTAGAGGCCTATGAAAACAAGAATAACAAGCGTACAGCGCAGCCTGCGCGAATGAACCGCACGTTTGTTTAGATGGTACCTACTGAATTAGGAGTAGTGATCAAGTATCAAACAAACCCTGACGTTATTTTCACAATACTGAGGCCCGCGATGATTCATAAAAAAGAAAGGTCGACGATGTTCGTGATATCGCCACGGAATCTCCTACCATGAGTTAGATGATTGATGCGAGCTAATGCATATGTCAGTCGTAGCCAGCTGCAATGTGTTTGCCTGACTGTAGGTAACTCGCTTCATAAGCTGCATTGATTTGCAGAG
>STRG.27895.1
CGCAACTTTTAAAAGGTTGCGGTGCGCTCATTTCTAAGTTGGAGAGTTACAGATGTGGTTGCTGCTTGGAGGTTAATCTACTAGCTAGTTGATACAGATGTCATCTGCTACTCCAAATTCCTCCCTCGATCCTTCTATCTGCCGAGATTTTTTGCGTAACGTATGCAAACGTGGTCGCCGTTGCAAATTTAAACATCCTGCTCAGAATGAATGTGAGAAGATTCGGCGTTCTGAACGTGTGTTTTGTCATGACTTCCAGAATTCGACTTGCAACCGTCCTGCTTGTAAGTTTCTGCACTACAGTCGTGAAGCTGAGGAAGTATTTCGAATAACAGGTCGTTTGCCTGACGAAGTTGAGTATTCACCAGATGGTTCACGGTTCCAGTCGACCGAAGAAAAACCCCCCGTTTGCAAGGATTACCTCAATGGTCTTTGTTCCCGCGGTTCTGCCTGCAAATACCGGCATGTTTACGACCCAAGGCTTCAGGCGCATCTTGCGGATACTGTGACGAAATTTCGAAATAGTGACAAGATTTCTGATGCACGTTGTTTAACTGACGCAAAATCGGCACTGTGCACTCAAAACTTCGCGTCATCTGTTACAGTTTCTCTTCCACCCACGTTGCCCACATCGGTTGGTCTAGATACATCCGCTTTACACCAAAGCATCTTGACACTTCCCTCGGCCAGTCATTTGCGTATACCTCAAACTGCAGCCATCAATGGAGTCGTTGTTTCAGCTCATGATGCCACACTTACTGCAACACAAGGCACATCTATCGTTAATGTTGTGGATCGTTTGACCATACCATCTTCCAACATCCAGCATACTCTTTATGCACATCCATCCAGCTTGGGAACACTCACTCCTCTAGTGTCAGTGTCAAGCACAAATCATGCAGTTCCATGTTCTTCTGTACTTGCAGTGGTTGCTGACCCAGGACAACATCCCAGAGTCATTCAACATCCCACCGCGGTTGCTACGTCCCAGACTGCTTACCATTGGGTTTCCAATGCACAACCACCCATTCAACATCATCTGTTATCTACAAGTTCTAATGTCTCCTCTGCACCAACTTTGTTGACTATTCCATTGCCCTCCTTTGCATGTGATACAAGCAACCATGGTTCTTTAATACCTCATCCTGGAGTAGTTTATAGTACTCCCCAACAACCTACTGTTATTACGAGCAATAGTACATTGACAAATGTGCCTGCAACTTGCTATCCTTCTTATAATCTCTTACATATAAATCAACCCCCCGTTATTGAAAACCCTTCAGTTACTGTCCTGACGAACACACCACTGGCAGACAAAATATCCAATGAAACATCAACTACCACGTCAGTTTCTTCATCAACTACGGCTGCTTTGGCTGCAGCCGCCGCCGCAGGTTACATCGCCCAACATCTTCCGATGATGACGGCCACCCAGGTTACACCAGGGTGTGATCCTTCTCGCAGCACGACCGTTCCCACATGCTGCGCACAGTTTACACAACAAACGGAACTCACAGGAAGTACGCAACAGTCGGCGTCTCTTGCAGCAGCAAGCAACTTACCTGCCGTTTCAGCTGCTGCCGTGGCCGCGGTGGCTGCAGCTACTGCTTTTGCCGCTCGGAGTAGTACTGCCACTTTCGCACATGATGTGCATTCTGGTAGAATTCTCAAACGTTGCATTTCACCGCCGAACATTTCGTTGCACGATAAAGAGATATCAGACGGAATGACAAATTCTCTGTCTGAGTCCTCAGAACGCAGAATTATCGGCGGTGGTGCTATTGAGGCTCAGTTGGAACGTGAAAGTTCCCAGACTTCGTCTTGCAACACTACTGGCACTATCAACACCACCACAACATCTCATGCGTTTCTGGTTCCATCTCAAAGACCACGCCTGTCCGAACAATATCAGGAAGATGAAAACGCCAAAACTGCTGCAGCGGTTGCTGCGGCAGCGTGTATCGGTGCCATGTTTTCTCAGCCTATGGGGACCCGGAGTTCTCCATCTTCTTCAATGGCCGCTATGTTAGGCGATCTTATGTGTGGAAATCGTCGTGCTTTGGTGCCAGTTCCTCCACCCGAGCCCCGGGAAACTGGACGATCAAGTGGGTCCCATGATTCTCTGTCCTCTGAAAGCTGTATTAGACCGGTCGATAAAGTCGAGAGTCCTCGGCGTAACGTGTGCGTTGCTGACGGCGTTTCTGCAGCTAGTTTACGAGAACTAACATCCAGTGAAACAGCAGGTCAAATCATTAACAACACCTTGTCTGCCTCTCAGTTTTGCTCTGAGGCTCAAATGACCAACTGTTTATCTTATCCTTCTAACTCAAGTTCTTGGTCAAGTGTGGCTACCACCGTTGCTTCAGCAGCTCATGCGGTTGCTGCGGCGGCAGTAGCTGCCACCGCGGCCATGACTGGATCCGCCAAATTCTTCCATATGTCCAAACAGAAATTGAAACAACTTCCTAATCGCTCAACGGCCGCCTGTGGATTGTCAGCAAGCAGGGGATATGTAACATGTACTAGCCCCAACAGCGAGTTCTGCAAAGAACCTGTCCGAACGTCGTCACAGTCGGTGGTTACCTCCAAACCAGCGCCGGAGTTGTCCGCGCCTTCACTTTCGGGGTCCACGGAGCGAACGGGTATTTCGCCCAATACCGCAGTGACAATGACTAGTGCAGCTGCAGCTGCCGCCATGGTAGCGGCTGCAGCCAGCGCCGCAGCGAAACAGCGCCATATGATATCAGATATACAGATTCCGCCGTATTCATCTACTCTGGAATTGAATTGTGGTGGTCAGTCTGGATCCGAAGTTACTGATCACGGAATGGCATATTCCCAGGATCCGACCTATTCTGTATTTGAAAATCCAAATCGTTACATGTCTGCTAATCGTCGAGTTCAGATACGATCTGGTGATAGCAAGCTTTATGGGTACTCGCTGAAAAGACGCAATTCTTCACTACATCAAGCTCTTGTAGAGGACGATGATGATGAAGACGGATATGTTTTTGATGACGCTGAGTCTTCTGTATCTCTGCAAGCCTCTCCCGAAGGCACGCCTCCTTATACCGTGCCGTTGAAGTTTCCGAAACGCACGGAACATGTACAAGTCTCTTATGTATCCCATGTGGACAATTGCCGACCACCTTCCTGCGAAACGAGTCCTTCAAATACTTTTTATGATTCTCGTCTTTATCGAGCTTCTCGGCGTGTGCTGAAATTGAATAGTGCAACTGCTCCAGACATAACTGAGAGATTCGAACGGAAGGCCGATGGAACAAAACTGAGAACTGAACAGCTTCAAAAACAGTGTGCCCCACTCCATCCTTTGAACAGCTCCTCACGGTGCTTCTTTGATGAGACGTGTAGCATACGAAGGGATCGTACCTTGACTACTCTTTCGAAAACGTCCCTCGTCGCTGGAACACTTCGATCACGTCGAGCTCGCTCAGCCGATTCCAGGCCTTCTGTAAACTCCTCAGCTGCCACTATACATTGGTGTCGTTCAATTTCCTATCCGGTACTTAGTACGACAACTAATCCCTCACAGCTATCCTGGTCAGAAGAAACTACTGACTCCAGTTCCTACCGTCGCTGTCAGGATGAGGCTTACGTACCATCTGAAGCTTCGGTATCATCAGATTCGGTTGCTGAGCATTTGGAGAGCAAACGAACCAGGGAATCCCACAATAATGTAGACGCGTTTGAACATTCCAACCACTGCATTACATCGAAGCGGTTGCGAAGATTACGACGAATAACTCATCTTCCTCTCCATTCAGTGAACCACGAAAAGCTTACACGAATGCACCGCGGGAACGAAAATCTCAATTTCCGGAACTCAGTACAAAGGAAGTCAATGCGCTTGCATACGACTGTGCGGCCCCAGCTGACAGCGTCTCCAGACTCTGTTCTAACAGAGGAATATAGTGGTCACGATGATGTTGATGACATCGACACAGAATATTACGATGAGGATCTATTTGATATAAGTGATACTGGACATTCGACACGATCATCTCGAACACCATCTGGTAAGCCCGCTACCACAAGATGCGGTGTGCGTTGCGCACCAGGGGCATTTACCAGAACAAGTTTTTCAACCGCTTCTATGCGGCAGCAGCATGCGCTGAAAGCGGAGAATGCACGACTCCGTAGAAAGCTGTCAGATTTAATGCGTCAGCGAGGTGACTTGCGGGCAGCAAATGAGATTTTACTGCAGCAAAACGCCCGACTTCGACACTCAAGCAAACGCGTTTCTGCTGTCGCCCGCATGGCAGAATCTGCCACTAAAATCATCGAAGCGCATAACAAATCACAACTTGTACAACCGGCCCCGCAGACCCTTCCGACCCCAGTTTATCGTGCTTCTGGCACTGTGGCCGTCGTGGCAACACCACAGCAACAGACAAACACTCCAGCTCTTAGTGGTGTTTACGTCTCGTCACCGACCGCTTCAAACAGCCAACAGACTCCACATGCGGTAGCTGTGGTGGCAAGCGCGGTTCCCGGTACCGCAATTGCACTCCCATCACATCAACCTCTGACCACCGTTCAGATTCAGCCCTCCTCCGAAACCATAGTTACCACACCGGTTTCCACTCAAACGCCGATTGGTCACCAGCACAACGAGTCACTAAGTCACCAAGGAAATATCACAAATTTTTATCAACATGGGCTCGGTCATCCTCTGGGCACTTTATCGGCTTCCATCGCCAGTGTTGCTCATCAAAATCTCGCCCCGGTTTCCTCGGCCATTCAAGTATGTCATTATCCTGCACCGTCAGGTGGCACAATATATTCCAACGTTCCTCATGCGACTGCTGCTGCACCAGGAATCGTTCCGGTCGGTGCTCCAAATGCAGTAACACTTGTTCTCGGGCAAGCGCCGCCAACAGCGTATGCAACCATTGGGACTCAGGGACCCAGTTTGCATTTGACTAGTAGCTTGAAAGCAGACCCATCATCCGTTGGATCCGTGTCCCGGCTCTCTTATCCTTTCCCTAGTCCATCTGCTGTTCTAGCTTCAGTTCCTCAGTGCCCTTCTAATTGTTCTTTAGCCAGTCCAGATATGCTTGGTAACTCTACGAATATCTCATTGGCTGCCATTTCATCCAGTAATGTAATGGAAAATAGTACACCCACTCCTCCGCAAGCGCCTGATTACTCGCCACACAGTCTTGCAAGCCGAAGCGCTGCGCGGTTTGAGAATAGATCTCAAGTGCTTTGATAAAATCCCGTGTACATAATTTCTGTCCCTTGTACAGTTGCCCATGCTTCCTGTATAAATTTTTGATGTACAAAGTTTTCTAGAAGTAGCCGTGTGACTCATGAGTTTCAATATCACTGTATCTAATCTGATCATAAAATGTCGTGATTCTGCTTGTGATGCTTTTCTTCTCACCGTCTGTTTAATATTCAGTGTCAACATATTGTATCCAAAAGAAAATCGAAGTAGGCTAGTTAGTGAATCGGGCTCCTAGATTTCATGCTGTCCAATAAATCCTATGACTGC
>STRG.24927.3
CTGGACGCTCGATTGGCCGTGGCCATTACCTGTCCTGTGCAACCTGAACTGAACTGAACTGAACTGAACTGAGCCGGCGTCTGGCGCTCGGTAGGAAGGGTTGCGCTACGATCGGGGCCGGGCTCTAGGCGCCATCTTGTTGTTTGGTGGATGTGAGTGTGGGGTCCGGCAACCCCAAACTTTGGCTGACGAAGTTTTTGCTTCTTGCTGTGTTTTGCAGATTGAACACGTGCAACTTCGTTCTGAAAAGCATTGCATTTGCTGATTAAAGCGTTATGGTGGACGAGTGTGTAACGCCCGAGGACAGGGTAAGTTTGTAGCACCAAATCGCGTGCCAATTCATTCTCCAATGACGAAATATCGTGTCTAGGCATGTGTTTGTGCACGACTAGCTTTACTGGCACCTCCTTGCGAATTTTCGGAAGTACTTGATGATATTCGTGCAATCTGCTCAGAAAATCCTAGCGTACAGAAGAAGTTGGTGGCAGCTGCTGCGCAGTATAACCGTGACCAGATGATTTCTGTCCTACTGCCCAACTCACTGCATTCGTCGCTCATTTCTGTTCATGGCGACCTTGGTGGCGGATATTTCCTGTGCCCCAGAAATCATGTTTCTTTTCATTTCGATCATCTCACTCACACAGTCAGTGATGTTACTACTCTCGAACCCAACGATGCAGATGGAGGTGATGTAATATCCGAACCTTGGCGGCTGGCGTTGGAAACAGCCATCACGGAATACACGATGGAACATTTCCCTCGGGGTACAATTTCGGTTTACGCTCCCGCAGTCAAGGACGAAGATCGACGCCTAATCGCATGCATCGAGTCGCATTACTCTAAACATCAATCCACTGGTCGCTGGAGGTCAGAATGGACGGTCTTGATTCCAGATGACCCTTCCAGCTCTTCTTTTAAAGTTCACGGGATTCTTAAAGTTCAGACGCACTTGTACGAAGAGGGGAATGTACAGCTGATCTCATGCAAGGAAATCGACTTCACAGTCAATGCGAGCAATGCAAAGGAGTTTGCCAAAGCGTGTGTTAAGCATATCAGGGAAGTCGATGTTGAATACCAGATTGCTGTCGGCGAGAACTTTAAGACGATGTCTGACACTACGTTCAAGGCTCTCCGTCGTCAGTTGCCTCTAACTCGTTCAAAAATTGATTGGAATAAAATAATCACCTATCAGATCGGAAGTGAGCTGTCGCGTGTTACGTAATAATGTCTTTGATGCGTCTGCGCAACATCACTCCCGGGTTCGCGGAACCGGAGTCCTGCATCTTCTCAGCACAAAAAATGCTCGCAAGACAAGTGTTTGTCCAAGCTTTGGGGCATGCCCACTTGCTGATTTAATTAAAAGCCACCTATAGATCTTTCCTGTTTTCCTCTGCTACTTCCACAGGTGACAGCCGCGTCCTCAGTTTTCGCATATCGTCCCATCCCTGAGTACATTTATCAGTTGCTCTGCCGGGTAATTTTCAAGACCGTCGCAGTAGCTGACACCCACCCCTTGTTCGCATTACGTTGGTGCTTTCGCGCATTCCCTTGCTCTTGTGGTACTTGTGCTATTTGTGACATTTGTTTCTTACTTTTTACCGGTCAACAATCAGTTTTTTTCTTCACAATTTGATCCCTCTCTTTCCCGAATATAATGTCCGCTTTGTGTATCACGCCGTGTTGTTGCCGTGGGTTCAAAAACAAAAGGGTTGGAAAGTTTCAAGCATCTAATACCTTTGTTCAATTCCATATGGTTTTATTGACTCAGTGCCATGTGGGTTTATGAACCTGGTAAACTCGATGTGAGACTATATTCATATGTGTGGGGTGTTTTTTTCCTTTCCTTCCGCGAAGTTTATGCCACATTTACTAGAAGTTGATCAATTCACGATCTCAACAAATTTGGTCTAATTTCTTCATATATATATATAAGTATGTATAGCATTCCGTTGCCATGTCGACACAACGAACGGGAACTAAGAGTCGAAACACGGATATGA
>STRG.74515.1
CACTATCTAAGACGACAATAGCAAACTAGGATACGCAAAGGAGCAAGTTCAGATGAAAAGTTAAAAGGGTAAGTACAGTGAAAATAAAAATGAAACAAGAGGTACGATACAAACTGTGAGGATTGTTATTGACAGTACTCCTTTTTATATTGCATCTGCATGTTTATATGCGTTACCATTGCGCAGAATACAAGTTCGAGTGTGAGCTCATACAGTCGGTGTTTTCGACCTTCAATTGTGCGCAGTTCGAGCAGGAGCTATAGTGCGTTCATTACGAACAGAAGGACTACTCTAGTTCGGTTCTCAATTATCACATCTGGCATCGCGGTCATAAAACCTGTCATGGATTCCTGCGTTTTAGAGCCTCTGAATATTCATCGGACTTTCACGTGAAGTGGAAGATTACCTTTAATGTTTCGAAATCTGGTGTTTGACGCGGAAAATTTGGATTCCGAGAAAAAACAGCTCACTTCTTGCCTGTCATCGAAAAGGATGGGTATTCTCTTGTGAAAATTTGGCTTTCCCTAATTCACCCATTCCTAAGCCGTATGAAGTCCTCAGAGATTTGCTTCTTCAACACTTGCAGCCAGCTAATTTCGAAGTTTCGGAACGAGCAAAATCTCATTCATTCGTTCGTGAGCATCAGCAACCTATCCGTGATTTCATTTTGCAACTGCAAACTCAGGCTTCTTGGTGCAATTTTGGGGACCAGTTACAAATTCAGTTACGTGATCGATTGATTGCCGGAATTAATTGTGTTGATTTACAAAGACAGTTACTGTTGTTTCCGGATTGCACATCCCAGTCTGCTAAACTCTTGTGCGAACGATTTCAAGATGTGAACGCAGTTGTTCATGAGAAACCATCCATATAGTTTAATGCTGTCAATGCCCAGATGCCAACAGTTCAAAAGCCGTACCGATTCGAACGCGTTTATGAATCAAATAGTAAGAGAAATTCGTCCCCACCTCAACAGAGAAATCAACAACGATGGAATAATTGTCAGTCTTGTGGTGCGAAGCATTCAAGTTTGGCTTGTCGCTTTCGTGAGGTTACATGTCATAAAGGCAGTAAAATTGGCCATATTCAATCCGTTTGCCGAAGTGCTAGGGTTTGTGTAACTGACAGTTCCAGTACTCAATCTCCTTTGTCCCCTGATTTTCACTCTCTGTCCTTAGCCGTTAACAGCTCATATTGATCTTGTCATGTTACTCGCACCTATGTTATTAACCACTCCATTAAACACACATTCATATTGGGTACTGGCAGTGTATAGTCGTTCATTTCTAATTGTCATTCAGCTTTTCTAACACCCTGTAAATATTAAACCTGTTAAT
>STRG.78896.1
GATAGAAAGATGTACAATGTGCTCAACAACAATAGTCAGTGCAACTAAATACTTTGAACTTCTTCCTCAACTTAGATGGAGAAATTAGAATTCCCTTCTCCGATGAAGATAATCAAACCACCCCAATATCTAACAACCCCGAAGAGGGTTAGTCAGCTTGTTAAACATACTTGGACTCATCTCTTTTACATAGTTCATCGGCCAACATGGGAAGTTGATGTTCGGTCTCAACAGATGTTTTATTGCAAAATATTCGTTGAACTCAAGGTTTTCTCATCTATAACGAATATGGCATGTTTATTTCACTGGATTACACTATTATTTTTCTGCATTTTAGTAACGCTTTTGCAAACGACAGTCTCGGATAGCACGATAACAGAAAACAAGGGTTCAACATGGAGAGATTTGATTTCACTCTGTACGATTCTTCCATCACTTCCGTTATTCTTT
>STRG.65449.4
ATAGACGATCGAGGGACACAAACCGGACTTTGCCGGGCATTGCTCGCGTGGTTGGCGCCTGCGGCAGATGGCTGTCGCCAGGAAATAGAAACTGAGGCCACTGCACCCACTGTATGGTTGATGGCTGACTGAGCTTAACTGAACTGGCATACACGGTCGTCTTGGCGTGCTGTGTTACCGTCTTTTGATCTGCCATTGTGGGCTGAAGCGATAGGATTCAGGAGCAGAGACCAAATGCATGGGCCGTACGTAAAGATTACGGTGCAGAAAAAACAACACATCATCGGGCCCCGCTTGAAAATCTGCGTGATATTTTCCAGAAGTATGCCAGTTTCGTTTCGAATGGGGAGCATTACATGACCCCGAAGGACTTTGTCATCCGGTTTTTGCATCTGGTTGATGAAGAAAACTACAATGAAGCCACTGTGGAGTGCCTTGCGCGGGCAGCAGACACGACTAAAGACGGATTGATTTCCTTCGACGAATTTGTTGCATTCGAAGCAATACTGTGCACTGCCGATGCTCCGTATATGTTGGCTTTTGAGATATTCGATCGGAAAGGTCAAGGCTGTCTTGACTTTGAAGATTTTCAGAATGTGATCAAACTGACTACTCCGTACGCCTCTGTGCCGTTTGATTTTAACTGTGACTTTGTGAATCTGCACTTTGGTCAGGACAAATCCCGTAAAATTACCTACACGGAATTCACACAGATAATTCATGATTTGAATGATCAACATGCGATTCAAGCTTTCAAGAAAATGGACCAGTCACATTTGGGAACTGTCACAGCGGCAGATTTTTGTCGAACAATGGTATTACTGAAGAATCACATGCTTACCACATTTGTCCGCGAAAATCTGGCCGGGACCGTGGTGCAAGCGGAGAAACACGGACAAATCACTTTTGCCTACTATATGGGATTTATCAATCTGTTGTCTAACATGGAATTGGCTAAGAAAATCTATCGGGTCCGAACACAAGGTGACTTCACTGCTGCTTTAACCAAAGTCGCATTGGCCATAAAGAATTGGCCGCGGTCGCTCCCGTCACAGACGGTGCATTGTCCTACCACAACTATGCATCTGGACTGCATGATACTGTACAGCGGAAAGTGGAAGATCGTGGCCGTACCGTGTTTCTAACCATGCTTGAACAGTGCTATCGTTTTACGCTGGGTTCAGTCGCCGGAGCTGTGGGAGCCACGGCAGTTTATCCGATAGATCTGGTCAAAACACGAATGCAAAACCAACGCACTGGGTCTGCGATTGGTGAATTGCTGTATAGGAATAGTTGGGATTGTTTCAGGAAGGTCATACGGTTTGAAGGTTTTTCCGGTTTGTATCGTGGTCTGGGCCCTCAGCTCGTCGGTGTAGCTCCGGAAAAGGCAATTAAGCTGACCGTGAACGACTTAGTTCGAGATCAGTTCACATCCACAGATGGACATATTCACCTGACTGCCGAGATTCTAGCTGGCGGTTGTGCTGGCGCCAGCCAAGTCGTGTTCACAAATCCGTTGGAGATCGTAAAAATCCGCTTGCAAGTCGCCGGTGAGATAGCTTCAATACAGCGCACATCAGCCATCAGTGTCATTCGAGAACTCGGTCTGCTCGGTTTGTATAAGGGAGCTCGAGCCTGCTTTCTGCGTGATATCCCATTCTCGGCCATCTATTTCACTGCTTACAATCATCTGAAAACCTCGTTTGCCAACGAGGATGGAATCAACACACCCGGAACTTTGTTGGCTGCCGCCACTCTGGCTGGTGCACCATCTGCCTGTTTGACGACACCCGCGGACGTGATCAAGACACGATTGCAAGTAGTGGCACGTACCGGTCAAACCACATATAGTGGCATATTGGACGCGGCACGTAAAATTTGGCATGAAGAGGGCGGTCGAGCATTTTGGAAGGGTGCCGGGGCTCGTGTGTGTCGATCTAGTCCACAATTCGGTGTCACTTTGCTCGCTTACGAGATGCTCCAACGATTCCTCTATATTGATTTCGGCGGCCGGGAGTTGGCGGGTGCTGGTCTGGAACATCGTCACGAGTCCCTAGGTCCTATTCCTCCGGATCACATTGGGGGTTTACGGTTCGCCACAGCTACATTCACTGGAATTGAAACTAAACTGGGCCTCTGTTTCCCGAAGTTCAAAATCACCTAGCGTTTTAGAATTGCCAAAGCTATTTGCCTTTCAAACTCAGGTCTTCCATGTTCGTGTGTTCTTGTGTGTTTGTGTATGTCTACCGCTTAGTGAACGCTCGATGATCTGTCGCCGCGATACCTCCGTCGTCAGGGTTTTTTAGCTCCAGAGTGAGTGTTCTCATCACTTTCGACTGTAAAGCACTACACACAAACACCGGCACGGGTTTAAGTCGTCGCATTTCAAGATGCTGTTCAATTTGCCTTTCGTCTTCCCAGTTTCACCATTACGCCCATTTTGTTTCCCGGCTTTATCAACCCACTTGGATTGGTTCCGTTTATTATTTTATATTTCTTTCTGTCTCTCTTCGTTTATCTCTCCTCACATTCTTTCACTCCCATTAGATTCCTAATGATCATCTTGCTACTTTAACCAAAAAAACTAGTACAGGTAGAGCGTGTCATCTTGCCACGGAAGTAACTGTCACCGATTCTTTCAGTTCCTCGAACAATAAGGTGGTTCCATTAGCTTTCGACAATCACTGACCTTTTTGATACGCTCATATATCTTTTTGTTAGAACGAAATCTTTGACTTTCTCATTTGACAGTGTATACCTGTCTATTTTGTCCTCTCTTTCTCTGTTCTGTCTACCTCGTTCAGTGCTGTTGATTCCGTTTTGGATTCTGTCAAATTTGCGCCCGCAAATACACTTTTGGTTTGAGCAG
>STRG.38523.2
TAGACCTATGTTGGGTGGCGGTATACCCCGAGTTATGCTAAGCAGCTTTTAGGGTCAGATGCAATTTACTTATTGTTTCCACCTTACTCTGCCAGGGCTGATACTGCACAAAATTTCTGCCTTTCAGAAAAAGGAAATCACACAGTGTCGGGAGCTACGGAAACGCGCCGACAACACAACTATCTGGACACACGATTGGCTCTAGCCATACCAAGTCCTGTGCAAACTGAACTGAACTGAACTGAACTGAACTGAACTAAACTGGTGTTCTGCGCTACACCACGGCTGGTCTGTGCTATTACGCACCGTGTAGTGAGCTCACACAGATCGCCACCCCCGTCTTTATCGGTATACGTGTTAATGCTTGCTTATGCACTTAATCAGCCCCAGCTCACCGAGTTTTCCTTGTCTTTGCAGATCATGCACGTACAACCCCCACAGGAGACATTGCATCCCGCATACCACATTTTTAGTGGCCCTGCCAGGATCCCTGTCGAAGTTGACCAACTCGATGTAACTATCCTTATGGACAGAAACAACCATGATGTTATAAGGTCCCTCTTAAGAGGGGATGCTCCGGTGATCCCCCACAAATTAGGAGGGAAATTTGGAAAAGTCGATGACCATGGTCATCGCTTGCAAGAGCTTGCAAGCTCTTAAGGTAGCAGCAGAGAGCATACATTGGACAACCACCACCCTCACAATAGGGGTTAGTGATCGATCATTAAAGGTAACGTGACGAGGAAAACAGATGATTTTGCTCCACTGAGGAGGATAGGAAGAAGAGGCCGCGACCTCCTTGCCAAGTTAAATATCAATCTCCGTTTGCCCACTAAAGCAAAGGAACATGTTGCGAATGCCTTTTGGGATGTCTTTGACATGTAATTGGTTCAAAGGTAATCAGTCGCTTCGATCAAAAGTGTATCATTATGCACTGGAGCCCAAGCTGTTGGCTCCGAAAGAGACTGTCGAACCAACAGAAGAACGTCTGTACAAACCCGTTGCTCCAGCGGATAAATGGGAGCACTCAGGTACCAACCACGATCCACTTGTATCAAGAATGATTGGAATGATCACCGAACGCGGAGAACGAGAAACGGCACGTGAAGTGATGCGACTGACTTTTCGAGAAATAAAGCTAATTCAACTCCAGAAATTCAAGGCAGCGACAGAAGAAGAAAAGAAAGACCTTATTTTAAATCCCACACAGATTATACATGATGCAGTGAAGAACTGTACGCCGATACTGGTACTTCATTCTGTGGTTCGAGGTGGAATGTTGTATAAGGTGCCTGCCCCACCGCGGACCGATTCAGTAGCCACGCACATGGCCATAAAATTCGTGATTGACGCTGCTCGGGACAAACCGCCTGACACTCGAATATGGGCCTCCTTGGCTCGTGAATTAATTGCCGCTTCACAGAATCAGGGAAAAGCTTTCCGGAAAAAGCAAGAACTGATCAAACAGTGCGAGGAGAATCGTGCTTACGCAACTTACCGAACTTATTAACCTTTGCCGCTCGTCACTAGACCCGTTAAATTTGATTGGGAACATTGCGATCGGTATCCTGATTGTAAATATGTAGTGAAAATAAATACTAACCCTCGTATCACTTGAATTTTGTCTTGGTGTTGTATTCACAATAGAATTGATCTCTGTG
>STRG.5937.3
NNNNNTGGAGCCCGGCGATGGAAAAAGGACTGGATCAAGATCTGTACGGAGCTCGCCTCCGACCGCCGCGCGTGGTCAGCAATGGTTCGTGATATCCATGGAGCCGACTTATCCTCGCGCAGGTCATAGTCGCGTAAAAGTAAAAGTAAGTACCCCCTGCCTTACGACCGACGTTCTCAGTTATCCTTTCCTTTGCTTTTATCTAATAACTTTCTACATTTCGCTCTAATAACTTCTATTGATCCTCCACCCAAGCGTTTGTTCTTTCATCCATCACTTCACATGATATATTTCCCAACAAAAGTTTCGGAGCTCTGATTTTCATCGAAGTTATACCTCTTACCAGATACTAAAAGGTCACATTCTAAACTCCACGTTTTTCCCAGCAAGCTTTAACCAAAACCCGCAAACCGGTTTTCCCCTGACTCAACCATCCGGTGTGATTACAAGTTCGATTCTGGATCATTTGGTGGACAGTGGCCATACGATCGACCCTGAAATGGCGTTCAAAGTCGTATACCGAGTTCCACCTAATCGACCAAAAGCGGTCCGTCTTCGATCCCTGGCCACGGCAGAAGCAGTCGCCATTCGCCTTCTAAGCCCTAATCTATGTGCTCAGAGGCGAATAGTCCAGACTGTCTAGCTGCCCTGGTCAAAGCCGGAAACCACGGATCGCCGACCGAACCCCGGAAATCCACCATCGAATACCACTCGCACAAGAAAGAGACAACCCTCTCCACCAACTCCCTTTTTCTAACGCCACGACAATGACCTTTACTCCGGCCAATGGCTAACGCATTCCGTGTCACCTCACCCATATAAATTGCAAGAGCACGTATAGAATTCATTGAGGACAATTGTTCGCTCTCCAGCGTCTTGTTCTTTATATTGTTTTTTTCTTTCAAAGATTGGCATTGCGAAGCTGGCTTAACACACAAGAAAGTGTGACGGTCGTATGCTACGAAGTTAACCATTTTGATGTTATGAAAAACTGCGCCGCAAATTGACTGGAGAAGTTTCAAGCTATGCACCCATTTTCGTGGAACTGTGTGACGCAGTCCGTATGAGTTGTATTTTCAATGAGCCAGTTTTTAATGTAATAATAATTCCACATGAATTAAAGTAGTAGGAATCTTACCTGTTTGAATTTACTGAATACCTCTTTCGGGGTGGTCGAAAGACGGTGGGAAAAATGTATTTGATGATTGGTATGTAATTGTGCGTACACAGCCCTTCGATGGATGGGCTCATTTCCAAAGATACCACTGGAGCATCTGATTGCTCGGTAGTTGTAGACGCTCAATAGAATGAAAGAAACTCACTAAAAATGTGCCGTTTGATCTGCGCCCCTTCGATGCACGTCGGTCTATCCCAGCTGAAAGCGAGCGTACAGAATCACAGCACGTAGTGAAACGCACACTTGACGCGAGTCTTCGTAGAGACCGCGAAATCTGGTGTTCGCGCCGTGCACTAGAGATGGAATGTTCCGCCGCCATGGGAAAAACCCGCAAGCTGTTCCATCTCGTCCGATTCGTCGATAGGAGGCCACCAGGTGTGAGCGAAACGATTTGGAAGTTGTCGGTTCGCCCATTCACAATCAACAGTGGCGTCTCGAACACTGGGCGGAATACTTTCAGATAGTTTAGCGGGCCCTCAGTGTCAGCCTTTCCCATAGCTCTTCCGCCACACGTCCAGTGGTCTTTTTCGACAGATCCACCTACTGAGGCGGAGATCCGCAGGGAAATCCAAGCTTTAAGATGTCAAGAAGCACCGGGTTCCAGTGGCCTTTCCTCAGACCTTTCTAAAGATGACGGAGTGCAACTAGTTAGAGGACTTCTTTTTTGTTTTCAAAAGCGTGGAATTCAGAGGAGATCTCCTCCTTGTAGGAGGGATCGATTGTTGTCCTCATCTCCAAGAAGGACTCGCGCAATGACTGAGCTAACCATAGGGATGTAAGCCTTATCCCAATAGCATCGAAACTACTTCTGTCTGTCACACTTCGAAAGTTGTACCAAACGCGCCAAGAGCAGACTTGCGAGGAGCGTGCTGGGTTTCGTGCCGGTAGTGGATGTGTCGACCAGATCTTCATCCTCCAATAGATGGTAAAGCGCCGTCACATTTTCCGAGACCAACGACCATCATGTTCCCAGACATACGTTCAACCATCCACTCCATCGATAGGACTGCATTGTAAAATATTTGTTGAGAAACTGAGTACTTGGAAATTATATGTCTATTCTCAAAGGATTTTATGGTCATACCTCGGGTTATGGCCTACGGCCGGCTTTCGCCCCTTTTCGTCATCTCCAGCGGACTACGACAAGATTGCCCTATATCCCCATTCCTCTTTAATTTTGCTATAGAGGGTGTTCCACGGAATACCTTTCCTGGTCTCTCAAACAATAAAGCTGAACTCCTCCCACAGAATAGAGTTTTCGACTTGGAATATGCCAATAATATCGCCTTTCTCGGTGATAATGCACAGGCAATGCAACACACCGTGAACGGCTTATTGATTAAGGTATCTAGATGTGGTATATCCTTCGCGCCCTCCAAATGCAATGTACCTTTGCAAGATTGACAGGAGCCTGTGCCTGAGCTCACCCTTCGTGATAATCAGCTAGAGTTATTCGATAGCTTTACGTACCTTGGGAGCTTGACAACAGCTCAAAGTGGTGTTGTGTAGGAGATGAGTTCACGAGTGGCGCGAGCTAGAGCAGGTTTTACAGACCTGCGATGTTGTGGCGTCGCCGTGACAAAACTCCTCCGGGTAATCTGGGTTAGTGAACAGATTATCAGAGGATGGTGTGAGTTCGTGATCGTGCCGACTTTCACGAAAGGTGACTGATCCTCTTTTAAAAACCACCGGAGAATTAGCATAGTAGGTAACGTGACATGGAGGTCAGCAGGTGAGGTAGCAGCGGTGAATGAAGCAATGTACACTGAACTTAAGAAAACTTGTTGTCTCACGTCTTCATGGTTAAGGTCCAAAAAGATCCCTCAAACAGTTCGTTAAAGATACTGAAGGATATGGAATCGATTCGTAAACAATGGTGATTGTGTTGTCACTTTCTGTCGAATCAGAATGATTAGTCAAGGTGAGTTTGAACAATTAAACTGTCTTCCGTGTGTTGGCTACTGGGCCGTTCTTTCGTTTTCCCACCCATGAAGTTCCACTTCCTGTCCATTTTGTATATTCATTCTTTCTATGTCTACGTGCAACATTTCGAGAAAAGCAGTGGTCAGTGTGGCCCGCCTTACTGTTTCACGTTGTACGGTGATAATGACCCAATCCATGATGCTCACCACGATTTTCCTCCGCCAGCGTCCGCGAAGGGTGTTCGCGTGAAAATCAAGTTGGTTTCAGATCTGTTCGGGGTTGTATCGACCACATCTTTACGCTTCGACAAAATCTTTGCACACAGCTGGAGGAAAAATTGGTGAGGCCCAGTACAGGAAAGTTGCTGAAGGTATGTATACATATACGCAAGCTACTTATTGAATTAGTGAGTAGTCGGTTGCTCAGAACGCAATTATGAACAGTTGTGGATTCATACGAAGGGACGCGCCGATGTCAAAGGGATGTAGCGCGATAAGGTAACGACAGTCTTCAAGTGGGCCGGACAGCTATTTTGCAAAGAAGCATTATTGCAACAGTTGATTAATTTTGAGTATGTCCGAACGAGCTATTATCAGTAAACAACTCATTTCCCAAGCGCGCCATGTGGATTATAACGGAAGTTGGTGACGGCATTCGCGATTACCTAGCACAGATCCTCACTCGATAAATCACTGAGGAGGAATCCAGACTTGATAATTCTTCGACCGGACAAAGGCTCAGAAGTAGCTGTTCTGAACAAATCCGCTTTTAGAGACAAAATGGAGTCCAGACTAGAAAACGAAACGAAATTCAAACCAGCCCCAAAGTCTGACGAAGCCAGTGACCCAGGAAAGAAGATAAAGGCAGAACTGGACAACCTTGTAAAAGCCAACTTGATCCTCGAATCCACGGTTGAGTCTGAGGTGCAGAATAAGCCAAGCACCAGACATTTATGGTTTACCAAAAGTACACAAAGGAGACATACAGCTACGACGAACATTGTCTATGACAAACTCCCCGGAACACAAACTGGCAAAGCTGCTGGCGGAAGTACTAGGACCGATGAGAGGATTTTTCGGGAAGAACAATGTGAAGAGTAGTTTTGAAATGTATGGACTGTTGAGCGAATTTAAAATCCACATTGAGTTGTTAATCACAATGGATTTTAAGTCACTTTTTATAAACCTTCCTCTTCACGAGACCGTTGATATCATTTGTCGCATGATCGATTATAACCACTTAAATATTGGATTACCAAGCAGTGAGCTGTCGCGGTTAGAACTATTATCCACCTTGAATGTAAAACTCCGTTTCCTTGAACGAGGATATCGACAGGTTTATGGAGTTTCCATAGGTAGTCCTCTGGGACTTGTTCTGGAAAATATATTTGTTTCGCACCTGGAACAAAAATGAAATTAATCATATCTCAAGCTACCCTCTATCGACGCTATGTGGACGATTTCTCGATCACTGTGAACACCAAGGACGAGTGTAAGAAAAATGTTCCATCACTTCAACACTGTACCCAAATATTCAACTAACCAAGAACGAAGACAGCAAGGACATCGTATTTCTAGACGTTGAAATTACCCGCCGAAACAGTGGATCAATCCGAAGATCAGTCCATCTCAAAACTACGTGGTCAGGACAGTACCTGCACTTCACGAACTTTGTCTCCATGAGGTATAAAATTGGCCTTGTCCGGACCGCACTCCAGAGGGCGCGCGGAATGTGTTCAGTTGATACATAGGAAGAAGACAGCTGTACACTGTTCAAAACCCATGAGACCAACGGATATCAAAAATCACACATATGCAAACACTCACAGCCACTTCCGTAAAAAACGAACGTCACCACATTCCCAAAACTGACGACCATCCTACAGATACCTTGCAAAGGTGGTCGCATTAACAGTTTACTCAACAGACGCCTGAACTGTGCCGTCAGTAGTACGTATTATGCCGCAAAAATCATTATTCCACGCCAAGTCCAATTGCAGTTATCAATTCAAGTGTGGGTGTTCAGCCACCTACATTGGCAGAACGGAGACAACTGCGTAATAGAATGGTTGAACACATCCCGGATTGGCTACAAAGAATAATGAACAGACAGATGCAATCGGTGACGTCATCGAGCTCATGCAGAACACTCAAGTCGTCCATTACACAACACCCGTGGGAGACAAAGCACTGTGTTCATCGGCGTATGGCGTTCATCGTCACTTATTTCACAAACAATTAACGGCTAGTGAGATACGTGGAGGCACTAGCAATCAACCATCATCACCCCCAACTGTGCAAACAGCGCGAATGAATGAGTACGATAGTCTTGGCTTGCTAACGAGCTTTACTTGCTATCATTTGTTGTGTGCATGTGTGATTTTGCCTTTGGTCTCATGAAAACGATCGAGTTCCCATTTGTGAATGACCACCTTGACTGCAGTATGCAGTAGTGAAGATGCAGCGAAATGGTCCGGAACACATCGTGCAATCTGATGCTGTTAACTTCTGTGTTCGAAACAGTCGGTATTTATGTATTTGAGCGTGCGCACGTCAATAATCACGGAGCATAAATCGATGATCAGACATGTGCGTGCGACGGCGCTCGGGGGCAACACATAATGGGAACAGTGTCATGCATGAACACTTGGAATAACCCAGTCACATCTGCGTAAGTGCGTCACGTACGTACTTGGGTTGTTGGAAGACCAAGCGATAGAGCTGGACTGAAGAAAGTTGTTATCGCCGCATTGGTAATGACAGACCACTACGGACCGTACAGCAGATACATAAAACGCGCGTATTCAAATGCAACGGTGTTTCAAAATTTCAAAGCAGTCGCTGAAATCTTTTGGAGATTCCAGATGTTAAACAAACGAACATTTACATTTTGGTTTACATAGATTTATACCGGCAAAGGTGTTAGTTCTGGTCGGATATTTTGGTTCACATTTCTGTACAAAGGCACCACTACAAGTAGAAGAATAAACGAATAATTTTTTTTTCAGACTATTCAACTGATGTACATGATGCCACTTTTCATGTATAACACAGGACGATGGATACGATGAGCAAGGAAACCCTGAAGTCCAACAATCGTATCATCAATATCGTGTTGTTGTAGTCAGTTATCACATAGGAAATTAGTCTTAAGCTGTCTATACGTTGGTCGACGAGATCAGTCGGTTACATCATGTTTCCGATCAAGGATTGAATATAACTACAGTGAACTGATACAATAAACAAGTTGTACTGCTCTCCTACCAGCACAACCTCTTTTCATCTTTCCATAACATTTTCAACGGACACGGTTTAGATCGTTTCATTTTGGCCCACCGAACCTGACTTTCAGTAAGTTGAGCGAAATGTTGTGTGGACCTCAGAAAAAAATCATTGGTCCAAGTGACGATGTTGAGCATGCGTTAGATGCATAATTGTTGTTGCAGCAACAGGATAAAGGAGATAGAAAAACAAGGTCAGTGAAAAACTTGGCCGGATTCAAGGGCTCCGTCAGTCCCCCCCCCCCACTACGTGGTTAGCATAGCCACTGATTGTTTCATACTGTTGCCAGCTACCATCACTTGGTGATACTTGCAGCTGTTTTTACCTTACTAGCCACAGTAACCAATTGGCCTCGTGTATTTATTCCCCTGTTCCCCTCTCTCCCTCGCGCGCGCGTTCAGGTTTCCGTGCTGTGGTCGTCTGGAACCGTGTGATGTTTGTCACGACCTGAATTCGATCGATGATCATGAAATGGAATTTGCCAATCGAATGATCTGTGGATTCTGTTCTAAAGAACAACCGTTCTCCGCAACGCAACCGTGCATACGTTGTTCGAAATCTTTATCCGGTGCTCGGACCGCCCACTGGGAGGGTGGAAAAGGTTGTCGGAACAAAGTGACTATGTCTCGGAAAGACAAGAAGAAATACGCCCAAATGAACAAAACCACTTCAAATAAGAAATAAAAGACGTACGTATCAAAACGATTCTTTCTTGATCATTTTCGTTCCCTGTAAACCGGGGAAATATCATTATTCGTTTCTTCTACCCACTTTTCGGGATGCCTATTGCGCGAAGTGGCGGCAAAACTGATGAACTGATTTTGCCTTCCGTTCCTCGTCGTCGTGTGACAAAAAACGATATTTGTTGACTAAATTATGTGGGAGGACTTCATACGCAACTCAAGATCTAATGGAAACTACTCAAAAACAGAACAAGGCTGTGAATCAGTTTTCACAATTCGTTTTTTCCGGCTCCGGCATTCTACTCTTCGAATCCACACACATTATTACTACCAAAACTGAAGTGACTACATTCTTTTTCCTTGTCCGGATTTGAATATCCCTAAGGAAAGCCAGCGGATTCTCACTTCATTCTATGCATCCGGTTTTTTTGTATTTCGCACGATATTGCCTCGTGAATAAGGCTGATGCCAGTACGCTTGTCTTTAACTTCGTTCACCCCTCAGAGGAAAAGATGGATGTTCTCCGTTTCAGTTGTTGCGTGTAAGACTACAAGATACTTTGAAGTATATTTTCAATGACTCTTAATATAGCGTCAGTCCTTTTTAATAATTTCATCTTCATGTTCGGCGGGATAGATGGTGCAGTTGCTGGGTTTGATTTATGCGCCGCATAGCCAACAGATGTTATTCACCACTGACGAATTGAACAAAAATTAGTCCTGGGCGGTGAACATCTCCAACTGACATCCTTTGAATAAGCCTTTTGATTTGTTCAGAAGTTTTACGAATGTGATTTGTAGAAACACTGACGATCAGACTGCACCGGGTAAACCATGGTTCCAGTTGCATGCGTCTAGGATACCACCGCGGAGGATCGGCAGGACAATAAGTACTTATTAACGTCCACTGGCTCATTCTCCACCAACGAGACGGTAAAGCTATCTAGTAAAACGTGCAATGAAAGTATGCGTTCCTGGATAGGCGTTGATGACCCAGCCGTAGTTGGTCTTTCTGTCGAATCCAGATGCAAACCGGCCGGTGAGTTTCCTTCGAATCCGAATCTATTTGTCCATAACTGGTCGTCTGTAAATCTGGATGGGACATAACTTGTAGTGCTGTCCCTTGGACCGAAATTTTTCTCTCTAAACAATTGGACTTGGAGGTTGAATTTGAGAGGCCAACTATCCCGTCTCATTCCGTCTTCCGCACAGGAGTTAGAGCAGTTCAAATTCACACGTGTGCACGCGTGTTATCAATATCGTGAAAATAGACTTTTGACGAGAGGATTATTAATGTTAAGTCATCTGAACCGTCCGAAAGAATCGTAGGCTAATAGAGAAATAATGTTGTCAAGACCAGATAGAGGTGCGAATATTATAATCACTAATGAATCGGATTATATTAGAGATGATGACAATATTGGATGATGATTCTAAGTTTACAAGGACCCTGACTGAAAAGGACGGGATGATTTGGATAGAAAAGTCTATTTCCACAAGAGTAAAATCTTTGAAATGGAGAAGAATAATCGATGCGGCAACGTCTGAAAGGCTAAGACCAACTGGGACGACAGTTCGTAGGTTGTACGGCCTAGTCAACAATCAAGGATTGCATCTTATACTCATGCCACGTGGATGGTATCCCATGTGTGGTAGATACCAAAGTTGATACAAATGTACTACTTAACAGCATTAACACAGCTCGTCCAAATGTTCAATTCACTTTGGAATAAAAAGGAAAAGATACTACGGTACTTAGACGCATGCGTAAGCCGTCGGAGTGATTTGTCCGTTCATTTATTAGAAAAGCAACTTTTTGTGATTTGATGACATCCTCGCTTGTCCTACTCACGAGTAGCGTGTACATGCATCATGAACCTCGAATATTTATGGTCCAATTCTCCGTTTCTACCGTACTGGCACAGCTCAGATGTACGTTTTTATGACGTGCGTGAGCATTTAACGTTTATGCTCCTGACTCTGTTGTTCTATGGCTGTACATTTCTATTGTCAGAGAATTTTTCCGAACGTCTCACTCACGCATAAAAACTGCCCGCCCGAGGTTCCATCTCCCGCTGTTTGCACCCTAAACCGACAGACCACAGAGCAGATACGGGACACAAACAAGCCTTTTGCCAGGTTCATCCGTTCACGTCGACACACATCATTTCTGTCATTTACAGTTGCTACTATTTGTACTTTCACATTGGTGACTCCTTAGAGTATACACATTTGTATATTCTAGTTATATGTATTTGGAAAATCCACTTGCATTCTTCACATCAAAAAGTCGGATTATTTTTCTTATCCTGTGACTGAAGCTTAATTTCATGTTAGCCCGAAAGCTTCTTGATACACTGTCTGTACCGTAACCGTGCTGCGTTACAGTTTCGCTTGACTCATTGCTGAGTGGACCGTTTATGACCGCACTGCCCCGATTTATCGGATAACCTTCTGTACTGTTGTTCTTGGTTGCACACCTGGCTGTAAGTCATTTGCATTCATGTATTTCTTTGTAATGCATTATTTAGAACCACGAATTTACGATAAACGCGGTTATACGTTTGGA
>STRG.20011.1
ATAGTTTCGTTTTTAAAATCAGGTTTTAGGGTAAAATCCAAACATGTCTGGCTCCTGAAGTTGGTAAAAATATCGCACGAGGCAAAAAACAATAATGCTAGCTCTATGCCCGTGCTGCATGAATGCAACTTTATGGGCACATCGTAACCGGTGTAAAATTTTCAATGATAGGGGTACACTCGTACTGCTCTCATAATTGCCATAGAAACACGAAACGTTTACAAACCTGTCAACAACGATAATTCGCACTTGGAACCAACGACTTCATCAGTCTCTTTTCAAGACCACCCACCGTTGGCAATATCTACTGTGGTAACAAAACAAGGCAATGATGACGGCAATTCGTTGTACTTGGATCATGTTCGTTCCTCATTCCAGATGTCCAGAATGTCGATCAAACTGATAAACTCTCAGACCAATAGCATGACCATTTTGTTACATATCGTTTCAACATGTCTTAACGTGCTATGACGTTGCGAGCACAGGTTAGACATTTCTCAAGCAATCCAAGAGACCCAGATTAGCTGTGCCGTACCTCTGGGCAGTGCAAAGTCAGGAGCTTACAGAAAGAGAAGTATTTCCACCCTGGACTCGTGCAACGAATATATCCACTGGAACTGTCTTCATGTATACTGAACATTCAACTGCATTGGGACAGTACCGTGGTTTACCGTTCCCCAGACTTGCCGTCTTGGCCAATATTGGCGAGAATAATAACAGCAAAAGTCTGTCAGATCTTCACCGTTGGATTTCACTGTGAGACAGGGAAGCCGAAACCAGTGGGTCAGTATTTCCAGCAAAACCATCAACGAAATCAACCAACAGTTGTAACATGGCGTTTTACACGGCAGCGTGTTGTACCGGTGTACCATTTCTTCGATCATCTGTGATACAGCTGCCCGATTCTGTGTCCTATGGGTTAAAGGACACAATGCTTAGTTCGGCTATGATAGACGCATTTGTAGAGTGAAACAGAAGTCCGTATGACAATGACAATCTACATTAAGTGGTACCTGAAGTAATAAACAGTTAGAATGAAATAACAGACATTACGAGTTAGACGTTCAGCGGTTGTTCGGAATGTTCGTCCACGGGAGCGGATGAAAATTCTGTAATGGAACGGATGGAACAGATAGTCAGGCACACACACACACACACACACACCCGTAGGTGTCTTGAAAGAATCAATAGTTCAAACTAGTTGGTCAATACTATGGTTACACCAGCATTTCGCGCCACAGATTCAGTCGGGCCTCTAAGCCGGTGGCCAGATGTCCTTTCTTTCAATGATGGATGAGCTGAAGACGGAGGGAAGTTTTCATGCAAAAAGTCACAAAAAACACCATCTACTCAATGAAAATAGTCCGTTTTCGGATGTCTACATTTATAAGGTCAGTGACTTCTGTCATGATTTTGTGCACTCGCTCTGTTTGGGAATAATGCAAAAATTGCTACACTCGCTGTTTAGTGGTCCCAGGGATAGATTCGCTGGTGTAAGTCCAATTATCTCCCATGAACTCATCAATCGAGTACTGCAATCCCGTGTCAGTATACCCAGTGATTTCCCACTTAGATGTCGACGCATAATCGACACTGAAAGCTGAAAAGCCAGCGAATGTCGGTTACCTTTTTCCATACCTGGGTCTCGCATGCGAAAGAGACTTGCTACCTGATACAAACCAAGAGCATTTCTTGTGTTTATCATTCTGTTCCTATATTTTATGTCATCCCCGGTTGTATGACCTTTATCAAAAATTAGCATCTCATCATCTCCAAATGTTTGTACAACAGTCTGAGTTGTTTAACGGTTCACGGAACCATGTTTTTACAGCACATAACTTGATTCATTTGCCCGACGACATAGTTTTACATGGAGAGTTGGAAAAATTTTCCCACTTCCCTAGTGAATCTTACTTTGGTTACGTGAAATTCATCATCGAAGGACCGAGAAAGCCGGCCAACAACGGTAGAAACGATTGGTTGAGGGCCTTTCTGATTCTCATCCTTTAGTGCGGAATTCCCCCGTAGACGACGTAGGTTTACCTGAATCCCGAGCACCCAAATGTGATAATTTACTTAATATTCGAAACCGTTTTTGATCAGTCTCCGAACAATTTGGTCATTGTACACGACCTTCCAGTTGCTATTGTTAACACTTCGGGAACCTCTTTTCATTTTGAAAGTTTCATTACCTACGTACATTTTTCACTGAGTTTTTACACTCCGATAACCTGTACATATTTTTGGTGGATAATACGGGCATGGGAATATTTTCTGCCCCCACCACGGACATTGAACGTGTATGCTTTTTATTACCCTGTGGAACACAGCGCAGTAACACATGTTTTGCATACTTTTGCATGAAATACAAAACTGTTCTACAAGTTGGTCCATTTTTCTCCGCTAGCATCTTTGATACCTGATGCCCCCATTTGAACCTCGTGGATTTTAGATGCATCGCCTGATGCACTTCTCAGTGGGCCGCTCAGTTGGCTTTGCTCGTTGCAACTGGTTTGTGGGTTCAACACACACCAGACGGCCGACTTTAAAAAGAACCCCAGAATACCGGAGTTTGTCATTATTGGGCAAAGGGGTACCAGCTGATAATCCGGTATATGGAAGCCGAGAATTGTTTCCCTCCTGTGTGAAAGCTTTTACAAAATACTTCACTTTTACCGGAAAGCTATAAAGAGATTCTGGAATGCGAACCTCGGCATCCGAAAGATTCAACTTCAGACACTTCGGACACGGCGGTGCCTGTGACTCTGTTCATAACAAGGTACACCACACGTCGAAGTTAAACAGGATTCGTCTACTACTTTCAGACTGCCCATCACATTTACCAATGATTCAGAAGACGCGGACTGCAAAACAACCGCTAAACCAAGAGTTGTGGAACCTGCCCATTTATCACATGCGCCGGGAAAGTATCTGTGGGGAAGTAAAACGTTAGGGTTTGTCGAGCAAACAGACTAATAGTTCCTTTCATTGTAGATCATCTTCCGCATCTCGACGTGTTACAACTTCATCACCGATATCGTACAAAAATTACTTTGTACAGCATGTATATTTTTGGAAACGTCAACTGCAGAAGTTTAAACGGCAAGTCTTTTGGGTAAGGAACTAATCTTTAGGCCAGAGAATTGGATGGCTTTCGCTTGTTTGTTAATATGCTAATAACAATAGTAAACTTAACAGGAGAAATCAGTAATAAGCTAGTCAAGTAGTGTCGATAAAACCATCTTTCCTCATTTACTGCTAATGAGCGTAGTCAAAGGCAAGTTATGGTGAAAGCGAGCAATTATAAGATGTCACTGATGGTGATATTGACAAAGGCGTGCGGCACCGGTTTAGCAGTGCCAGGAACCGCGGGGTTTCCGGTAGAAAATCCAGGGAATTTTTTGCTTACATTTAAAAGTCATGAATGTTCACATGAATTCATTGAAAATTTAACTTATTCTATCACTTTTTTATTGGTAAGCCAGTGTTTTACGTTTGACCCATCAGAATATATTGCCTAATATGTTCGCTGTCAGTTGACGTCTGGTATTTAATGTTGCAGCTTTTCATTATATATCCTTGAACAGCGACGAACTTTAAATGCGCATACATCTAATAAATGATATACCTGTCTACTTCTTTCCAATGTTTAACGAAGCTTCGTGGACGAACGGAAAAAAGGAGGGGCTTAAGGAAGGAATTGCACAAATTTCAACACATTCATAAGAATATATTTTCATTATCGTTCTTTAACAGATGGTTTTATTTTCGTACCCGGTAACTTTATGAAAATAAGAAAAGTGGAAATTCCCACTTTAGGTTATATGTTTTCGGGATAACCAAATAAATTTGTAGAGAACTATGGGTAAAACCAGGAAGGTGTGTTTAGGGCGATCCAAAAAGAGACTGGGATGCGCGGTATGTTCGAACGGTTGGGCTAGGCAATCCCAACCAAAAATCTACGTATCCCAAACAGATCCCGATTAGGTTCCAGTTAGGATCCGGTTGGGACTGCTGATTGCACCCCCCCCCCCCCCTTCGTAGCACACTGGCCGTTTGCTACATTAGTTTTTGGCCGGTTTTTTTATCGGTTTGCTTAGAAGCGGTTTATCCAAAGAAAAAAGTGTCCCTGTTAGCATAAGTGGCATAAAATGTCGCGAGCTACTTGGGTGTTTACGCATTTTTCCTCCAGTCAACTAATTTGGGGTCTGATTGATTGTTGTATTATGCAATTGCTCGGGCTAGTGTCCCATTCTTGTACCGTCCACCAATGGTGACAAAAAGCATTGGGAACACGTATTCACTTAGGTGATGTCATGTTTCAGCTAATCATCAACCAGTAAATTGGTAATACGTTTCAGTTACACAGTGTCACCTCACTCGAAGGAGGCGGTGACACTCGACCGATTTTGTCACATGTAAGCACGTGTCAATACCGTAGTAGCATGACAATACTCCGCGAAATTGCTGGTCAGGAACAAAATCCCTCTGTGTGTCAGCCGATACAGCTACGTCGGGTTGAAGGAAAGAATTGTATGTGACGCCTAAGAAATTGAAACGTTTTTTCTAATACGTTAGTCAAAATATGCTACCTTAGTATTATATTGATGGTTAGCTTATCGGGCAAAAATGTTTTAAATAAGGTTCAGTTAAATTGACTGTAGCTGAAGTGGATAAATACGGGCAAACGATTAATGATTATCAAAATTAATATACTGATATCGTAAAATAAACTGTTGTCTAACTGAAACTAACGAAATAGTTTATATTATCTGGACAATCTTATTTTCACAGCCACTTCTAATGTCTGTTTTATTTCAGGGACTGTCAAAATACAATGGCTGGGGATGAAAATTCACTGTCAAAATTAGTTGTACAGAGTGATACTCATTATTCCTAATAGGATAACGTTTTATGAAGTTGGGCTTTTGTGAGCAACCGCGACCTGATTACGCTAATTGATGTATGCGGAATTTCGGTTGAAGTGCTCAACTAAATTCCGTTAGAAGACTGCAATGTCAGTGGATTATCATTTATAATGGAGGTTATTTCCTTCCAGTGGCCATAAAATATGTGGGTATAAAGCCCGGTCGACGATTTACTGTGTAGTTCATTTAGAGCCGACTGGGATCCATAAAAGTAAACAATCTATCGTGGCGAGGTGATGAGACTAAAAATGATATGGTGGCATTTTATGGATAGATAGTTCAGTTTCATTCAACGTCCAACGATTCTATTGTTTCTTTCCCTAAAAATAATGTGCTCAATAAATTTTATTATTAGAATTTGTCATTGCACACAATGAAAGAAGGGAAGTAAATCAATCCGTGACAATGAAGTGGAGTCGGCAAAATCCGCAGCCTCGTGTCATGTCAGTTAATATTATGTGTCAGTATACTGACAAGTAATACTAACCGACGAAGGTAAATGGGAAAATTCTCTTACAGTCTTCATTTGTTCCTAATTTTAGGTTTTAATTTTAGGTCTATTTGTGTAGTAACCCTTTCATTGCACTAAGTCTAAACAAGTAGTAAAAAGTTAGGTATAACCGATTACCAATGGAATGAAGTGATTAATTTACCGTTAAAACGAGCTTTAGTTTCAAAAATGAGAAATTGTAGGGTTAATATGATCGTTGAACGCTTAACTATTCATCCCACCTTTTTCATCGAATTCAGTTGGGACCGTAGGACCATTGACATTTTCAAGCCAATTCGTCTGCATACTTATACGACGACGGAAATAAAAGGAACATATTTTGTTGAATACGATAATTAAGTACCTCAATGGGTCTAAACAGCAGCTTGATAAAGCGTCATATTCGAGAACAATGGAAACTGTTGAGTCATGTCTCCAAGTTATACGGTAAGTGGTGCACATTTGTTACCCGCGAGCAACTGAACCAACGATAGTCTTGTAACACAAAAATTGTCATAAATAAATATCAATGTCATTAGTTAAAAATGAACTACTGATAACGATTCCTCTGTATGTGAATAACACCTTTCATTATTTCACAAAAATACCATGATTTTATCGACACCAGCTCGCCCATGGTAAGGTTGTAGCTTTTCTAGAAATAATTTTATCTAGCCTATTACTAATTACCTAAAACAATTATCGTCTTTTGCAAGAGAAAGTATACATGTTACTTTGGCGTAAATGGGCAAGGATTTCAGAATCATGCAGAAATTATGGAGAAGAGATCAAATCTGAAGATTTGTATATGGACTGATAAAGCACTACCACAAAGGCATACTAAAAATGTCGTGCAGGAGACAATGATGAAATCAAGTCAAGTTCAATCAGCTGTACAGTGATTCCACAATATATATATATATGGGACAAAAGCTGCTAGACCATCATGAAAATATGGGAATTTCATAGAAGTGTGATCATTAATTGCGTTACATTTTCGTGAGAAGTTAGTTTAAGTGGACCGATGTCAGCCATGTGGCAGTGATGGCTGGAAGCCGCTAGCTGCTGGGGTTTGACTTCGCATCGTGTGGTTTGAGTGATCTGGTGATTTTACGTCATCACTAGGGAAGTTTTTCAGGTTTCACTGGTGTGCTGACGTATTTTTGAAGCAATACTATTTTTCATCCAATAAATCTCAAAACCAATCGGCAGTATGTAAGGTTTAGCCGTTTTACGGTTCATGCTAATTGTACTATCAAACTTATTTCACCAATGTTGTTTTTTAGTACCTCATATTGGTGCTTTTTAGAATTAAGGACCGAAGTCTGGGGGTAAATTATTTTCACAGGCTTATACGCTTGTGGAATAACCAATAGATACATCTATTGGTTCCTGTTCCGTGACACATCGGAAAGCACTCGTCCTCAAACCAGGATGTCTATCTGACACCACTAACCGTTCACACATACACATACACTCCGGAGGCCGCTTGTGTGTGTGTGTGCACGGTTATGACTGTTTTCACGGCAGCTGTCGTTACCGTGTTCCTCACGAGACGAAAGCAGTGCAGTTTTCTTCCCACTCGCAAACTAGCCCAGGAGCGAAAGAGATTAGGGAACTTGACTGTTCAGGGGTATCACATTAGTCCTTTCTATCCCTGCTCGCACACTGATCACGGAAGCAGGAACACGGGCCCATGAACAAGCGAAAGTGTGCACCAGGAATTATTCCGCTGCAGCCCTCAACAGCACACTGAATCAAGATGAATAAGGTTAAAGGAGAATATCACCCACCGCCTGGTTAACCAAACGATTACAGTTTGACGTGGCCGTCATTATTTGGAATGACTAATCCCTTTACCTCATTTGTCTGCCAGACTTCCGATGAAATAAATTATTATATCTACCAGTCACCATAATTTCAGTTCGCGAAAATCTGATATTCAAAGGCTTTTCTTCCTGCGCCTAATATGGGAAACTTGCTAATCGTTGCCTCTAACTGCATAGATACTGGATACTCTTTTTACCTCTGCTCTTGTTGTTTTCAGTGTACACTTGCTGCCAAACGCGGTGGCCATTTGACCATGGCACGTGCAAGCCACAAGCACATTCTGGCAATACACAGCAATCACTCCCTCTCTCTCTCTCCCTCCGTTAACCGCGTTCTCCACCTCAGGGGTAGTGCCAGACAGTCTGTGGTTATCGTGTTGGAGTTATGCCGAGCATCACCGTGACGGATGGGTGGTCCACGCACAGTAGGAAGTACTAACGAACGCGTACAGTAAGCAGACAGTACTGCATGGTTCAACAAACCGCACACCACAAATTGATCAAATATCATTATCACCACACGTAAAGAATTTAGAGTTACAATGTCTACAGGATCTATACTACGATTAATTTTTTCCCCGTTCCTGTTGGTGCGATATGCAGCTATCAAAAAGGGACAGTAATCGGTCCAAATCATCGATTGTCGCCTAAATATTTATTCACTCCCGAAAATAAAGTGAAAAGTAAATATTCCTTCACTGTTAGTGGAAACTGTATTGTCTACGTGTACAACGAACTCAGCTTTTACGAAGTCTTTATTACAGAGCGTTTCTCTCCTTCGTAACTTATGGGCTGAAATGGAAGCCACATTGGAATGTGAACTCGCGTCAAAGCCGTGCAACTGATTAATACTGAACGGAGATGAAAATGCATTCATGAAGAATACCAATAACAGTAAAAAGTTCATATATTTAAAAAATGGTAGATATTCAGTGGGCAGTGATAATAGTTACTGTCTACTAAATATCAATTTAAGCCAAGGCAGTCATCGTGTGCGACACTTCACCGGCTGGTAATACAGTTTTTCACCATTTGTTCACCCGAAAATATTCTGCACTTAAACGTGTCAACATGCGGATTGTTCCATTTGACATGCGTTTTGCGAGCGCCTTATTTTTACTACTTCCTTTGACGCTACTACAGTAGCACATCAATAAAGGAAAGAATATCCATTTTCTGTGAATTATAGGGACAGTTACACTTACTTCTACTGCGCGGTGACGCAACGAGTTGAGTTCACGACCGCAGTATCTACGCGTGAAATGTTCATTTGCCTACGCGTAGTCCAAGAGTACGTCAACCGTATGTATCAACTGCACCACACATGTGATTGGTTTTAGTAGCTGTCAACACATCAACGTGTTTTTCTTTCACATCCTTCATTATCAGTCAAGTACCGGAGTTGAGTTTATCGGTGAAATACTGGCTATTGCCAATATTAGGACGACTCAATAGCCCATTTTGTGCTAGCAGGGTATATACATGGGTTATTCCACGGTGTATACGAGAATATGATGGGTATATATTGGATTCACGGTAACGTATGATAGTCAACAGTGGTTAGGAGTACTGTACCTTTGTTTTTAGATCTGTTAGTCGCTAAGGAAGGAGCTGTTCAAACAGACTCAACAGTAGTCAAGAAACCAAGTTCATTCTCGGAATAGTTGAAGGTTTCTACGCCTATAGCAACAACTTCTTGTTTCGCAATGGGTCGTGCGGACGCAAAGATTACGTTATATACTGCGATAACACGTTTGTCTTTCGCACAGGCGTAATGACGACAAAAAATAAACCTATCAGCATGAAAATCCGTGGTACAAGCTCAAATTGTTGGCGCCGCCAAAGATAAACCGGCATTTGCAAATACATACGTCAATATAGACGCCGTGTATACGAATCTATTCTTAAGCGATCTGTCGGACGACGACACGGACAAGCGCGTCCAACGGCGGTTTTCCCAAAAACAAAGATCGAGGAGTCGCAAGGAGGAAGAAGGTGTGGTTTTGTTTACTGTGCATTAGCACAGCTACACTGCTGCTTTTTGGGTGGTATTTCAGTCATGGTATGAAAAAGAAGAACACTGTCATTACATATTTGGTTCATGTTCAGCATAAACGTTTCACTGTATTCACTTGACGTAATATGGTATTCAGGACGTACGTGTCCATATACCATCCGTCTTCAGGAAAACAGGTGTGGTACATTGTATCCCACATATTCCACCATTGTCCTTTCACTGTATTGTACACGTTTTATTGTTTTATCAAATTGATGAATACACACATTCAACTGACCTGCAAGTGGTTACCGCGGGTTGTTCTCTCTGGGTTGCTTGCGAGCGTAGTGTGACATGTGGCAACCAAGAGCGAAATAATACCATCCCAAAAGCTATTTTAGTGCACTTACAGCAACTCGGCGGCTAAGTGTCGAAGTATTAGGATCCATTCAGAAGGTGTCCAACCTACTGACCAAAAGCTACGTCGGAATAAACGTGAGGAACAATTTTATGTGGCCGGTTTGGTGTCAACTCGTTGTAAATTGTGGACACACTGTGAGTCACCCTTTTTCTATTTCTGTTGCATGTGTTCTTTTATACTAGTGTTTTGTTACCTTACTTTCTTTTTGTCTAGCATCTCTGTCAAGCAACTACTTAACTGGTGAGCCCGAAGTGATCCGCCCAGAACTCTCACGGTTGCTTCTCAACCACTAGCAGTTGACGTTACAAATTTTGGGTTTTTTTTATTTTGGATCCAACTTTGAAACTGGACTGTAATAATTTGCTACCGAAGCGACAAAATACCACAAAGACTAACAAATACGTTTGTATGAGCAACTACCGAGCTTGGTGGTGCCACTCGCTCCGCCTGTGTACACTGTCTGCACACCGTTGCTTTCACCCAATACATACGCTATCGTGCTCTGGCGTTTTGAGTTCTACTCTTTTGCGCGCTGCAGAGTGTATTCGTCAACTTGTCACAAACCTAGGATCAGGGGCTACAGGTTCTAAACGGGAGCAGGTCCTGACTTAATTTTGCAGAATCCTAAAGTAATACCGGCTTTGAGGGTAGCACGAAAGCTTCTTTCATTAAGACCTCCGCTTTTTGCCCTTCGAATCCTCTTGTGTGGTTAAATCGGCCTAAGGTCTACTTTCACAGTCGCAAAATTGCTTCTCAGACCAGTGTTCTCATAAATTGTAAAACAAATCCCCGAATAAATAGCCTTCGAAGTATTAGGCCTGTAGGTACCCGCATATTTCCGACTTTCTCCGTGATTCTCGAAGTCCGTTGATGCAACACTCCATTTGTTGTGCCGACTTTTTAATGTAAAAATACGCACCTTTTGAACATCACCACTGCACAATACAAAAAGCCTGTAAATAAGTCATTCACTCTTGCACGGTCCCATTTTCTGATTTGGACAGTCTTGGAATTATATCAACCAGAACTAACCCTGAGAAACGAAATATTTTAGAAGCTACCGCGGCATCGCTTGGCACTCGTCTCAACACCATCATGAGTTGTTCGACGAATATTTGTCACAGTGAACCAAAATGAACTTATTTACGGAAATAGGCGCTTTAGTATTCAGTTCCCGATCACAAGAAAGGAAGGCAACTGGTTAGAGTCATACCTTTTGTTTCATTTCAATTTCTAAAGGAAACAACCTTTTGGCCTTATACCTCAGCAAGCTCCCCCGCCTATCTTAGTTAGCCAGTGTCGTTTTAGATAGTTTTGACAGTAACTTAGCGTACCATATAGACTGATTGGTACTCTACAGACCTCACAGATCAGATGCCAGCCGACGGTCCATAGGGCAGACTTAAGGCCGCAGTACTTAAGAGAACGACCTCGTTGAATGAAGCTCGTCTGCAGCAACTGTTGATTGGTGCAGCATTAAGCGACAGCTCTCAGTCTCGGTTTCAGCATTATATGCTTTCTCTTGAGGGACAACTTCGGGTCAGTAAAACAAAACTTTGACAGCGGTGGACAAACCGACTACCGGCTAACACCAGAGCCATCCTGTCAGTACAAGCTGCCCACACCCCACTGGAAAAGCTGGCCGAGACAACAGACGAAATACTCCAGAGTTTTTCACGCCATCCATGAATCACGCAGGTGTCACACCCACCACTTCCGACCGGCTCGATGGTCCTACCCGGCAGCTGCATGAGATGCGACTTCAGATCAGCTGTATCAGCCACTTGAGAACGCGCCGTCAGGTACGATCCAGGTCCACTTCTGGCTCCAAGCTCACTACCTCTCAAAAAGGAAGATCAGATATATTCCCATCGTTGTTGGTTTGGAGAGGATGCGCAGTAGTGCTCTCAGCCGAGCGCGTACGAAACCTCTTACGCAAGTCCCCGCAGAAGCAGGGAAACGGCCGAGCCAGCCAGTAATGGCTACGGGTGGGGCTGGCAAATCTAAAAACACCTGTTCTTAGTGTACGACAAATCAACGGACCTCAGGTTCTTCGTAAATACTGGTGCAAAGGTTAGAGTTATTCAACCTTCTCGTGAAAAACACCACCTCCATCCGTCGTCTCCCACATTGCAGGCGGCAAACAACTCTTTCATACCCACATACGGTGAAAAGCT
>STRG.46890.2
GTTTGTTCGTTATCCTGGTCTCCTGATACGTGACCTACCACAATTTTGGTCGTTTTCTACTCATTTGGATCAGAATCCTCGTGAACCTGACCTTGGGTGTTTAAGTTTCTGTACCTCACTTGGCGGGATCAGGATGTCGCGTGAGACGAAAACTACGGTGCGCTTGATGCGCCCTGGCGTTGTTGTGCTAGTCCTTGGTGGACGCTACGCTGGGCGCAAGGCTATTGTTATCAAGAGTTACGATGATGGATCGAAGGAAAAGCCTTATGGTCATGCTCTTGTTGTTGGCATCGACCGGTATCCGAGGCGTCTAGTCCGTCGGATGGGCAAGCGGCGTATGGAAAGCCGTTCGAAAATAAAGCCCTTCGTTAAAATTTACAACTACAATCATCTTATGCCTACTCGACATTCTGTGAATATTGTGTTCGACACGAAACTCATCAATAAGAACGCGTTGACGGATAAGGGTCTACGTCGCAAGGCAAGACTGGAGGCCAAGCTGAAACTGCAGCAAAGGTATAAAGCCAATGAAAACCCTTGGTTCTTCCATAAATTACGGTTCTAAAGTGGGATGTTCCGAT
>STRG.51915.2
CAGGAGCTTCTGGCTCAGGAGAAGCGGGTCTCTGTTGCTTTACGTCAGGAGTTAGAGAACACCCGAAACGGAGCGGCTACTCTTCGCGAAGAAGTGCTGAAACGAGCAAAGAATGAGGAAGACTTGACAGCACAGCTAGACCAACTGAGAGTTGATTTGGACGTTGAAATGCGACACAAGACAGCGGCCGAGACCGCTAGCAAATCTGTAATGGAAGAGATGAAGAAGATGGAACAATCAGTTAGCGATCTGAGTTTGCAGAATTTGAATCTCAGGACGAAAATTCAAGATCTAGAACAACGTGTAGAACAAGAATACAACGTACGGACACATCTGCAAAATCAATTCAAACAGTTGTCCACCGAATATCAAACGATTCAAGAACACGCAGGAACGAAACAAAATCAGTTGGAGCAAGCGGAAATTTGTATCAGCCGTTTGAACACGGAAATGCGTCGCGTTCACTCGACCTTGGAAGCTGGGTCAAAGAAAGTACAAGAGCTCTCGGCCGAATTACATTCGGTCACAGACCAATGGAAACGAGTGTGTCGTGAACGTGATGAAATATTGACACAATATAGACAGATCAGACAGGAAAATCAAGATTATAGATCAACGCATCAGACAGCAGACGATGTGGTAAACCAGTTGCGCACTGATTTCGAGCGTCTTACGGAAGAGGTGAAACACCTGGATCACATTTGCCAAGGTGAATCAAGTCAGAGTTTGGAATTAGCGTCAGAGTTGGGCGAGTTGAAGAGTAGAATGGACCAACAGACTGATGAACTTCGGAAGTCTCAGATCGAGTTGGACATAAAAATTCGTCAGCTGGGGCATGCGCACGAAACAATTCAGGACTTGCAAGTGCAAATTAAAAATGCTAACGATCAACACCGTGAACTAAGTCAATCAAGCAGTGAAGTCACGAAGACACTGCGCGCCCAGTCCGTTGAACTAGATCAAACACAAGCAGAACTGAAAAATGCAAAGGCACAACTAGCCAGTGCAGAACTATCAATCGAAGAGTTGGAAATGCAAGTGCAACAACTCACTCGACAACTCGAACACACAGAATCGCTTCGCACGGAAGCACAGAACGCGAGCAATGAAGTGTCCTCTGTCACTGCCCAACTTCGTATCGACTTAGCCAAGAGAGAGGAACAACTGACAGTACTGAGCAGTCAACTTGAAGCGAAAAAACAGCGCGTAGATACACTGGAAAAAACCTCGGCTGAACACGAGACGGTTTCAAGCAACCAAATGAAAGAAATTAATGTCCGCGAATCGACTATTCAGCGTCTTGAACATGAAATGGACCAAATCAAAAAGTATTGCTCGGAATTGGAGCGTGAGTTGTCCATAACTCAGGAGCGAAGTTTAGCCCTAAGGTCTGATTTGATACAAACACAGACCGTGCTGGAAGAAACTACCTCAAGACGCTATGTAGATGACAATTCGCGTGAACAACTTGAGATTGAAGTGCGCAGCCTACGTGAACTGAACCAAGCATTAAACGAGCAGATAGAACATCAAGAATTACTGCTGAAAAGACTAAAACAGGATCTTAAAACGGAGCGTGATCGAATGAACGAGTTTGGTTCAATTTCGTTTGAGAAGGATGAGATTATTGATAAAATGAAGACTGAGATCGTGGAGCTGGTTCATTTGAAAGACAGTTTACAAGGCCGAATTAATGAACGGGAAACCGCACTAGAAATGATCAAAAGAGAACTGGATGTGAGCAACACACGTTTGATGAACAATACGAAAACACTAACAAATACGGAGACAGAAGTTTTGGAACTGCGTCAAAAATTGGAACTGTCAGATGCGAGAATGGTAAAGTATCGAGAAGAGAATTCCCACTATGTGAACATTGTATCCAGTCTCGAGAAGCGTTTACTTGAACGAAACAAACAAACAAAAGAAATCGAGCTCTGTCCATCAAGCATTCATTCGTCTATGGAGGACAAAAGGAGCACGCAACTGATGGAAGTGGTCAGGGAATTGAGGCATCAGTTGGGCGAATTTAAGCAGATGAGCACCATCGCCAAAGCCGAACGTGCTCAACTTCAAGATACTGTGAATCGATTGCAGGGAGAACTTGTCGCCCGATCAGATGCTCTGCGACAGGCAACTTTAGAAACATCTCGTGTACGACGTGACCATGAAAAAGAGCTGTCAGATCAAGCAAGTGAACTTCAGGAACGTATTCGTCTATTGGATGCCAACTATAAAGCCGAACGTGATCGAACATCTAAGCTAGAACGAGAGTTGGAACAGCTGCGAGACACACAACAACACAAGTGTGAGAGCCTGTCAAAAATGGAACAGGATCAGCACCGGCTAAATTCACAGATCATCAAACTTGACGAACGGAACGGGAAACTGATCAGAGATTTTGATGACTGTTTTCAGGACAAGATTCGTCTGGAAAAAGACTGTACTCTACTGACGCAAAAATTGGAGGCCTCTCGTCTCGAAATACGTGAAATAACCCATTTGTTACAATCAAAACTGGATGCTAAAGTGGAGCAACTGGAAGAAATACTGCAAAACACATGTAGGCACGCGACACACGAGAAAGGCACGCAGACAGCTCCGACAAGTGAAGCTGATCAAAGCGGGAATTCGAACGAGTCAACATTGGACCAGGACACTTGTCCACAACCATCAACGATTGGAAGACAGAATCAGTTCAATAAGAGTGACGTGCAGTCAAAATTGGAAAAACAGAGTTGTGCGAATTTCAAGAAGCCAGGTTTACCTTCAGCACAACGATGGACAACAACAGATATTAACTCTGTAGAATCTCGAGTGCACGCATTGCAGATGGCTAATCAACGTCTGCGGGAGGATGTGGCCAGCGCGTGTAAAGAACTGCATTCCAGTTGTGTACTTGATGAACCCAGTAAAGATAAACTTTTAGCGAAATCTTCAAGGAACAATGAGAATTGCTGCGCAGTGAAAGATTGTGAAAAACGAGGAAATGAATCTACTCCCGGGAATTCAACTGCAGCCAGTTTTGCACTGAACAAGTCTGCATTTTTTGGCGTCACTGCTGTCAATGAGCAAGCTGGTCGTGAAACTGGTTTAGGAACGACATTATCATTTCAAAAAGCCCGATCTGAAACTGCCGGGCGGCAAGCAGAAGCTTATTTTCCCGTTTATCGCAGACACGGTGAACCAGATAAATCAAAACATTTGACAAGCAGCAAATTTTCACCAAACAGGTCAATGCGAATGAAATAAGCGCGATCGATGCTTGTTTCGGTCAGTCAAGCAACACTCCAATGTGCTCAACTCTCTCTCTTTCTCCGAGTGAGTGCTTGTGTAC
>STRG.3092.2
ATCCTGTGACCTGACCTGATCTGAAGAATGACCTGGCCCGGTGTGCGACTAGTTCTGTTCTGGAGTGCTCGGTGGTTCTTGGTCCGTAGACCTACTTTTTGGCTTATTTCAGGAGGCCGTTTGTTATGTCACAAATTAAGCCTGGTGAATTGTTAGTGAATAATTTCAAAATCCCCCCATGGTGAGTATCTCTTATTTGGTCTGAGTACTGTGTCAGGGCTGGCAAACCACCTCCTGGTTTGCACTTGGATGTCATGAAAGACGGAAAATTAATTCAGAAGCTAATTATTGACGAAAAGAGCTGTTACTTTTTCGGTCGCAATAAACAACTTTGTGATTTTGCAGTGGAGCACCAGTCCTGTTCTCGAGTTCACGCAGTTTTGGTATGGCACAAATTTCTGAGCCGCGCTTTTCTTATTGATTTGGGAAGTGTTCATGGAACCTACATAGGCAGGATTCGACTCGAGGGACATAGGCCTCAGCAGGTACCCATTGACTCCGAATTACATTTCGGTGCCTCGACTCGCATCTACATCATTCGTGAACGACCAAATCCGTTGTACAACGGTTCTAATGCTGGTGATGGCACGGGTGTAGGATCAGATGGACTAAATTCAATGGGACCAGTAAACCGGTCACTGGATGACTCCGGCACGGACGGTGCTTCCCTAGGACTTCTTAATTCCCACCTTCCTCAGTCCGAAGTAGAATTAGACAATCTGACCGAATTCAACACAGCTCACAACAGAAGAATAGCGGGTATTGTTGATGTGCCTGCCAACAACTCCTTGGGTTTGGGAGAACGACGAAAGCGAAAACTGCACAGCGTTCATTTTAGCGATGCGGATGAGGTGATCAATCCGGAAGATGTTGATCCTTCTGTTGGTCGGTTCCGAAATCTGGTTCAAGAAACGTTTATTCCAAATAAGCGGGCAAAGGGTGCCCACGAGGGCGCGTTCCTCGGAGTTGCAGCTCCCGAAGCCACAGAAAATCGAAATCAACCTACAAACCCGCGCATTGTGGTCAATAGCACACCCACGGCTACTAGTCTGCTTCCATCCAACAGTCTCTTTGGTCCTGCTTACAGTGTCGCAACCAAACTGGGACTCCCACTTCCGAACCTGGCCCCGGACATTGACTCCGAATCAACAGAACCCTGTTTACCGCCCACTTTGGCCATGCTTCACGCTCACGCACATTCCCGCCCAGGTTCACTGACTGCAGCTCTGCCGGACGGGAAACAGCTGGGTCGCCTAAGTGCTAATGATATTCTTGGTACAGAAACCGAATCCGGCTTGGTCGAGCCTGATTTTCCCAAACGAAAGAAATACGCCAAAGAAGCCTGGCCCGGAAAGCGACCCGGCTTCCTTGTTGGTCCTACAGTGTAACCACTCACTGTCATGTAACTTATTTTGCTTAGTGAGATTTCCTCTGTCGCTTCAGGTACGGGTGTGCCTACGTGACTCCTAAGCGTCGGGGAGATAGAACAAGTCTGTTGCTGTGTTCTTATATCCCTTGGTTGTCACTCGATTCTACTGCTACCGTCACCGAATCGGCTGTGGACGCGCGCCCTGACCTTCGCAATTGTTTTCTTCAAATGCAGTGCATCCGATGAACCTGGGTGTCCTTCCTTTTTCACTCACTTCTGTACATTCGAACTGATGTGTAAAACCCAGGAGTTTTTGTCCATACATGTGCGCGTGAA
>STRG.68832.1
GAAGAAGAACGCGATAACAGTCTGTTCTTTCTAAATATTCTATTAACCAGGCGTCAGGATGGGACTCTACAGCGCAGAATCCACCGAAAAGCAACGTGGAGCGGACGTTATTTACTATTCTCCTGCTTTGCCCCAGTGGATTACAAACGTGGATTGGTCAGGACTCTCTTCAACAGAGCCCAGAAAATCTGTGCAGAAGATCAAATACAAAACGAAGAGGAGTTCATAAAAAGAACTCCGCTGGCCAACGGTTATCCGGAGAACTTTATCGGACAACATCAGAGGCCGAGACTTGTGCTCGCGAGAACAATGAACGTGGAGAAT
>STRG.72774.2
CAACAACCTGAGCTACAACCAACACAGATATTTAAAACTATTGAGACTGAATTTATCCGACTCGTGGATAGACAGAAACTATTCAGATCGTGCGCACACAAACACGCACACACGCGCAAAAAGAAACTGAGCCCGTCAATTTCAAGAACCAATCAGTCTCACATTCATGGATGAACAATATCGAAATAGTGACGGACTCTCCACTCTGACAGTGCCATCCACGGATATGACATCCAACCGTCTGTCTTGTCCACCGAATTCCGTGTTCAGCGCGAATGGAAAACCCAAACCTAGCAGACCATTGAAACCTCCAACTATCACGCAAAGACCGTTGTCATCAGTGCCGCCGGGTTTCAGGCCAGTGCATACAAAGGCTGCAGTAAATGGAGCCCGGAAAGGCGGAGGAGTTGGTGAAAGTCGGTTTGATGCACGATTCAAAGTGCTTTTGCTGGGCAACTCCGGTGTGGGAAAAACGTCGATTTTGCGATGTCTGATGGGAGACAAATTTAACCCAACAACTATTTCCACTATCGTGACGAAAGACACTGCACCGAGGGCATGAATAATGGTTGCACCAACTAACATGAATGAACCGGTGGACATATGTTTGCAGGAATGCCGTGTCAGGTATCGATCTGGCGAAGAAAATCTTCAACGTTGAAGGTCACCGAATACAGCTGGAAATTTGGGATACAGCCGGCCAGGAACAGTATTACTCAATAGTGGCATTGCATTTCCGGGAAGCAAAGGCATTTGTTGTGGTTTATGACGTAACCGATCTAAAATCTTTCGAGCAAATACGAAAGTACTGGTTGAAATCCGTTGACCAATACATGGACGAGCCTGTTCCAGTGTTTTTTGCAGCCAACAAGTCTGACATGTCAAAACTCCGGCAAGTCAGCACAGAACAAGGACAACAGCTAACATCACAGCAGTGCGCGCACGGTTACTTTGAGACTAGCGCAAAGACTGGTTCGAACATTGAAAATTTATTTCATCGCGTGGCAGAATCCATGGTTTCCACTTGGGGTGCACCAAAACGCTGGTACGAAATGGATGCCAACGGTGACCTCAGTGGCCAGTGGCCAAACCAGGTAATGCCTCGTGAAACGATACGATTAACCGAACCAACGACGGAGCCTGGAAAACGCAACTGCTGCAAAACAAAATGAACTCACAATCAGTGAAACCTTTCTATTACGCCCAATTAATTTCGGTTCAGTAAGCGAAACCAGTCAACCGGTATTTGTGTACAGTAATCTCAGTTTTCACCTACTCAGCCAGAATTGAAACATACTCGCTCACTGGAACCCGTGCACATACCACCAACGCAAACACACACGACTCATACTTGCACGTACACACACATACACACACACACGCACGCACCAGCATACGACAGATTCACTATCGCAGATGAAACAAACACGTAACTGATCAATTCAGTCTAGTCGAGGAGGCATCAGCATTCTTTTTATATTTTCAGACATATTTGCTATTCCTTTGTTCCGACTTCGTGGAAAGAAGGGCGACCGCAGTTACTAATCAAACATATCGGGACTTGCAAACGCACCATCCATTGTGCGCGTATGTGTGTGTGTGTGTATGTGTGACATTTCGTCATTGATAAGACAACCAGCTAATTGCCGCGCATCTGTGCTACGTGCAAGTCATATTTCTTCAGTCCCTGTCTTCCTTTGAAAACTTTACCTTCATTTGTACAGGATCCTTTTTGCTCTTTGAGTTCGCTTGTGGTAACTTTCTTTTTCCTCTTACCCTCCCCCCGGCTCGCCAGCTTTTCTCACCTTTTTTTCTTTTACACACGCACAGGACTTGTTAAGTGTACGTTCATTCGGAGCTTTTTCTATAGAGTTTCAAATTATCGTTTTCATCGAGATTAAAAATGAATACATTTTTTTGTCGAAGCCAAGGGGACGAATTGGGATGCAC
>STRG.2961.1
AGGTAATGAAGGGCTTTTCTGGCCTTAGACCAGATAGTCTATTCAAAGTGGCCGTAGACTCCAGAACAAGGGGACATGAAAAGAAGTTGATAAAGGCCCGATCTAGGTTGATGGCTAGATCGCACTTCTTCAGCATTAGGGTTGTGAACAGTTGGAAAAGTCTGCCTGGTGGAATGGTAGATCTGAAGACCGTTTAATCCTTCAAAGGTGTCCTAGATCGCAAGTGGTACGAGATCTTTCCTTGTAGTGAGCCTTGAGTATATCAACTAGATGGATGACGGGTAGCACTGTGGTCCTTCTGGAGTATGTTTTAACAGACTTTTTCCCTCATTGCATACTGTCTCAGTGAACGCTCACGATGCATAATGTCTCTCGCAGTTGATGTGCGATGAGATTTTCCGTTCCCCTCTCATTTTTAGCGGGGATTCGACGAAATACACTCGGCAGTGGTGGATGTGTAACTGGTGTGCATACCATTGAAGGAATTCTGGACGCTCGATTGGCCGTGGCCATTATCTGTCCTGTGCAAACTGAACTGAACTGAACTGAACTGAATCAACTTCTGGGTTTTGGGTGTTGACTTCCCAAGATTTCTCATCTCCAGTTTCGCTATATGTAGAATCGGCCGCATCAGATCATGTGTGCCCATTCTCAGCCAGACTATGGCATTTCCCGGTTTGACAAATGCTGGGCTGTCCGGTGTAACCCTGACTATTCCATGCGTGCTTCCCTCCACTGCTCCCGCCCTGGACAGCAGCATATCTCTCCAGTTGACGCCGTGGAACACAACTACCAGGGGTCGTGGCGGCGCTGGCTGTGTTCCGCGCCATAGTCTTATTTGATGGCACTTGACTATTGGTGTCGTAGGAGGTAAGCCAGATATCATAAGAACCTCGGTCACATGCCGACGGTCCTCGTCCTTCCCGATTTTACCGTTTTTTGCGATGTTCTCCCTAAGGTTATGAAGTAA
>STRG.30394.1
CTGTGCAGACTGGACTGAACTGAACTGAACTGGACTGAACTGACCTTGTGTGCGTATCGTCAGCGACCTTGTGCTGCTCCTCGTTTAGATTGCCACACTTCCCTTAGCACGATGAGTATCTTGCAAAGGATTGCTGAGATCGAGGCCGAGATGGCCAAGACTCAGCGCAACAAAAACACCATGGGTCATTTGGGTCTACTCAAGGCTCGATTGGCAAAACTCCGCCGAGAGCTTATTGAACCGAAGGGTGGTGGCGGTGGAGCCGGCGAGGGATTTGATGTAGCCAAGACCGGGGATGCTAGAATCGGTTTTGTTGGATTTCCGTCGGTAGGCAAGTCAACCTTACTGTGCAATTTGGCTGGAGTGTACTCAGAGGTTGCTGCTTATGAGTTCACCACACTAACTACGGTCCCTGGCGTGATTCGCTACAAGGGAGCGAAAATCCAGCTGCTCGATTTGCCCGGTATCATCGAAGGGGCAAAAGATGGCAAAGGTCGTGGAAAACAAGTGATTGCTGTTGCTCGAACTTGTTCTCTGATTCTTATGATCTTGGACGTATTAAAGCCGATGCATCATAAACGTCTACTGGAACACGAGTTGGAAGGTTTCGGGATCCGACTAAATAAAAGTCCTCCTAATATAACAGTGAAGAGGAAAGATAAAGGTGGTTTGAATTACCAAGCTCTGGTACCTCAATCCGAACTCGACAAAGAGACAGTCAAAACCATTTTGGCGGAATACAAGATGCACAATGCTGATGTTCTTCTGCGTTGCGACGCGACAGCTGAGGATCTAATTGATGTTATTGAAGGCAATCGTGTATATATTCCGTGCATTTATGTACTGAATAAAATTGATCAAATCTCAATCGAGGAATTGGACATCATTTGCCGAATACCCCATTGTGTTCCAATCTCTGCTCACCATAAATGGAATTTTGACGACCTTCTCGAGTTGATGTGGGAGTATTTGCAATTGATCCGAATTTACACGAAGCCAAAGGGTCAGTTGCCGGATTACACCGCCCCAGTTGTGCTTCGTTCATTATCACATACTGTCGAGGATTTCTGCAACAAACTGCATCGCTCGATCATCAAGGAATTCAAATAGATTATCAACAGCTCAACTGATGCCCGATATTTTGCGCAAAGCAGATCGTGAGCAGTGCTGGTCCTCTCGAGATTCATACTGGGATTGTGTGAGAGGTTTAATGAAGGACAGTGACAGTAACATGCCTGAAAAAGCACTCATTCAAAAAAATTGTAATAACTATCGTAAACAGTACGAAGCGGATTGTCCGGATACTTGGATCCGTTTGTTTGATCAGAAGCAAAGTTTCGAACTGTTCAAATCAAAAAAATTCGAAGAAGATCTCAAATTATCCGTGCGAAAAGGAGAAAAATAGCTGTGCCAAACTTCCGGATCATGCCATAGAGTTCAGTTCTTATTTTGCTTGAACAGTCGATATGCAGAGAATAAATCCCTAAGTGTATTTTGTGATCGTAGCAAACACTACAAATACCCTACAATCGTTCGCGCGTGTTTTTAACGTCGAAATCAACAGACATACCAGAGAGAGAAAGCAGTGCATATCGATCGAGCCTTAAATGGGAGTGGGAAGCCCCCCGGGGTACCTCCTGATGATGGCTGTCACACAGTACTAGTGTTGTGAGTGCATATACTACTTATTAAGTAGTTGATTGCTGAAAGCGGAACTATCGTCATTCGTGGATTACCAACGCCGCTATGCCCAAGAGACCGAACGCAAGAAGATGAACAACAACAGGCGAACCACACAACTACTTCTCCGTCGGATGGTGGCTGTCTTCAAGTGAAGGGAACAGTGACTTTTCAAACAAGCATGTTTGTAACGTTTGTTTTGTTTTGTCGATGTCCGAACGAGCTATTGGCAATAAAAAGCCTATTATCGA
>STRG.8854.2
CCTTCAAGTGCCTGCTTATGACATTTTCCGATCGCTGCCGTACGGCACTGCGGAACTTGGAGCTAATGGTTCGTGATGATCACACAAAAATTGATCTCACTCAACGTGCATGCACGGATTTGTTTTTAATCGAGGGAAAGAAACCGTCACCAATAGAGGAAGTTGAGTTATTGGACGGCTTCGTGAACTACTTCTCACCCAAGTGCGATGATGAGACGAAAACGCGTATTTTCCGCGAGTTGTTCCCAATAGACAGGGATGTCCCATCGGAACGATTGCAATTCTTGATTAAAGTATCTTCATTAGCGATCTATTTGGGTCACATTCCCCTACTGGAGATAATTGCACTGTGGTTGAAGCTTCATACATCGGTTGGATGAACTTCCAGATTTTACACCACTTTGCGGATCCAGCAGTTCACCATTAAAAAATGTGTGTAGATTTCTTAAAAGAAATTCCTTCAATAAACGTTTACGCAGTTCAGCGTTG
>STRG.3634.3
GTCAGATGCAATTTACTTATTGTTTCCACCTTACTCTGCCAGGGCTGATACTGCACAAAATTTATGCCTTTCAGAAAAAGAAAATCACGCAGTGTTGGGAGCTACGGAAACGCGCCGACAACACAACTATCTGGACACACGATTGGCTCTAGCCACACCAAGTCCTGTGCAAACTGAACTGAACTGAACTGAACTGAACCTGGCATGCTGCGTTACACCGGGGTCACATGCGTGGTCTTAATTAAAATTTTTTTGGTTTCGTCTCGAAGCATTTTCTTTCGAGAGATGGAAGATCCTCCAAGAGGCAGTTGGGGCCGTTGGATTCCGGAGCTGAAATCAATACTTGCCTTGTTCATCGGTCTATTTTGTGTGTTGTGTTTCAAGAATCTCATTGTTTTTGGTCGGCGGTGGAAGAACATCATAATTAACTGGATGCACTCAGCCACGGTACAAGCAGCAACCGCGATTCTGGGCCACCAGTACATTTGGGATTGAATGCGGAAAGCGCCAAAAAGCAGTTCAGGCGTGTGCCTGCTTTGCGTCTCCCCGATGCATGGCCCAATTTTTTAATTACTTGGTTGTACCTAAACCTGAGTACCATGTTCAGCCTTGTACCTGCTTGGGTTGCAGCCATCAATGAGGAGTTGACCAAAGCGACAACACAGTCAACCCGGGTCAGTGGGCACATCGCACCCCGTTCCAAAGGGTACCGTTTGGAGCTGCAGTCGGTTTTATCCGAATCAATGCCTCCGCGTTTGTCAGCTATCGAGACATCGGCCAGTGGTTCAACGAAGGAGCTCCATTTTCGGTGCACGTTCTCCAGTCCTTGTGTCTCCCTGCAAACAGAACTGACCGTGCCGGGACAGAATCCGTCGACAGACGACCCACGGCGGACGACACACGTTTTGCGTCTTCAGAATAACGCATGCCGGGTGCAATTGATCTGCGCTGCCTTGGAAGGGGGTTATGTGTTGCTCAGTTGGAAATTAATCTCACCATTGATTGTCAACAATTTGGAATTGCTTACACCCGGTCTCAAAGTGGAAGCCAAGCTATGCCCGACAGATGTGCGCTGGATCAAGGATACTTTATATGAAGCAATCCAGTCCGCGATCCCTCGCCTGATCCTCAGTCCGTTCTGTGTGACTCCTGTGCAAAAATTGACCGCTGATCGAACCGTGAAGTCCATGTCCAATTGGCGATCAGATTCGAGTCAATCGATTCTCTAACTCCTGCGACGAGGACGGAACGAGACCTGATAGCTGATTAAACAGGCTCTCAAACTCAACCCCAATACCCAGTTGTTTAGTCTTGTTGGTTGAACGGCTGTATTCGACCACCGGTGTGTCCGAAGCATTGTTCGTGTCAGGTGGGAACATCGATGGAGCGATTTCGAGGTTTGTTGTCGTGTGTTTGGTGCTGATAGTCGCCCTCTGGCAGGGACAATCGCCGTATACCGCCTCCGATGACTCGGGCACGTTTTGCATGTGCTTGTCCATCGTCTACCCTTTCTTGCTGTTTTTGCACGTGCTGGACAAGACTGGAAGAAACGGCGCGGCGGTCAGGCTGAATTGGCGCAGGGGCATGATGAAGTTAGCTTCGGCTTTGACTTTGGTTGGTGCTTTCCGCCTTTTTGATTGGGGCCCAAGAGATGAGAGTTGTCGTTGGTTAGAGACACTGGGAGATATGACTCGAAACCGAATCCAGTGGTACGAATGCCGTATGGCCTGTCTGTCGACTTCCCGTTCCACATAAACAATTGAAAGACAGACAAAAAATCTACACAACGTTCTTCCCATCTTCTTGGCAGTGGACTGACTCATCCACCCGGGTGTCGCTGCCATATCCGGTCAGATCAAGTCACCACGGGTTCAGTGCAAATTCGCCTGCTTTCGGCAATACTGTTAGAACCGTCGGAACCGGATTGGTTGGCACTGTTACGTCCTTGCGCTTGGCGATGTCAGCTCCGCTCGAACGCGTCGCTGGGGCCGGGCTCGGACCCCAGCATCCAAACGGATCAAACGGCCATATTGGCCGTAACCCCCGCGGCTTACCTTCAGTCCCGATCGTGGCCGACAGAGATTCCACATTCAGGCAAATCCATCTATCCGAATGTACTACAACCGTTGGACACAAGTTCCGCCACATATGTGGTTGTGTGGAACTTTGATGTTTGTGTATCCACAAAAGAACTGAACTCGGATCTACTAGACGTGCTACTTTATACGGAATCAGATTCGGAAAATGGTGCGGCGTCGCATCTAAGCGGGCATGCAGTACTTCCACTAGCCCCAAGTGGTGAGTGCCACGCACACAATCAACACGTGGTTTTGGTCGATTGCCACTTCGGGACATCTGACACCCAAGGTACCGCATTCCCGGATGGTATAGCTCATCCGCGACGGTCTCCCGGACCGACTTGTCAACCGAGTGTGAAATTCATGCTCACTCTAAGAGTGGAGACTTTCCCCATGGGTTATTCTGGCACAGACGAATCCGCTGACGGACACCGCAGTTCACGTTCACATACGAAGGAGTCCCCGTCGTTGCGGGCCGGTGAAAAACGGCCAGGCTGGATCGCTTCGACTGCTCAGAAAGGTTCGGGTCAGCGTGAACCGCCCGGATCACCGGCCGCAATACACGGTCCGATCATGTCTCCACAATATTCGGCCAGTTTTCGTGCTGCTCGAGTCGACCAATCATTTTGGCCGGATGATCCTCCCTCACCTCCAATGCGTGGGGGTGCGGCGACACCCGGTGCTCCATTGACAGTGATGACTACCCCGATGATCGGAATAACACCGACTCCACCGAAAAAACACCGGCGGTTCTTTCGATTTCGTTCAAATACCACTTCTCGAGAGCCCATATCATCCCGTGAACAGTTCAACTCCGAGCCGATAACCAACGGCGTTTCGAATTTCGTCGAAGGTTTCATCGAACCTTCGGTCGATACTAGATCAGAGAATAAAAATAATTCCTCTACTCGACGTCAGCATATCGGATCACGACTTCAGCGCCTGTTTCGACGCTCAGTCAACCGACGACGGAAATCTTTCGATCACGTGACTCGATCACAATCGTTGGATCGTCGTTTGGTAAACAGCGGTATCGATAGTTATTCCATCCATTAGAGGCCTTCAGTACAACCCTTTCACGTATGAAACCGTAATAATCTTCGGTACGAATGTAAGCACACGTGAACGTTTACATACGTTTCACCAGCCCCTTCTCACTTTTTCACCGAGACAACCGTTGACACGTGTATATTTTTGTTTTCCATCCCATTTATTTCTTGTTTTCAACCCGATACTGTCTCCTGAGTCTCCGTAATCATCGATTTTTGTTTTTATTGTTATTAGTATTTTCCTTTAATGAATATCATAACAGAAAGAGAAATTAAATGAACGAAAGTTACACAATTCTATTCGGCTGTAACCTCGAGTGCAAAGGTATCCCGATCGTGAACCCAACGTTCTTTCGCAGTTGAGAGGGGGGAGGGAAATGACCGTGCAAACCACAATTCAACCTCCGGTCTTCCTTTCGGGGACTCATTTGTGGTTCGTTCTGCTCTGTTTCTGTGCTTATTGTCCCTACTTTTGTCGTCTTTCTCTACGCACATACACTGTGTTTATTTCTTTTAGCTGGCTGTTCTCTCCCTGCTCCTCCACCTTATCGTCACACATTTTACCTCTGTATCTCATCATGTGTATTTTGAAGAATGAAACTTGGTTTGTCTTCGTTCCGCTCGGCTGTCTCTCTCTCTCTCTCTCTCCATTTCTTATGTATCTCCTTTTCTTCCTTCCCGATAATGATGGTGGTGATGATGACGATGATGAGTAGTCCTCAGCCGAAATCGTTTATTCCGATGTTGGGTAATGTTGAATGACCAGCTTCTTTTTTCTTTCTGTTACCCAATCTCTTTTGGTCCGTCTGTGAACCTTCTGTTTTTCGAGTTCTGTCCGTCTCACAACTGGACCGAAATCTTCCTTGGGTTGAATGTGGAATTCAATCGACGAGTAGAATTTGGCATCATTTGTTGATGTGTTTTTGTTTTATTATCATACTGATTTGATGTTCAGAGACAAGAGAAGCTGTACTGCCGATTAAAATGTGCCTTTTGACTGTCTGCTGAAATCTGAAAAATCAAATCCAAATTGCACTTATCGGTCTCTTAAAG
>STRG.34238.1
TAATAACTAACTCACTGGCTAACCGTTCAGAACAGCCTAGTTTGACTATCGGGACTGTGAGTGGTTACTCTTTCTAGAACCCAGTGAAGAATCAGAACGGTGATTTCCTGATAGTTTTGCTTGGGCTAGTCGCAGCCAACCTCGAGAACGATACTGCTTTCGCGAGCTGGAACTTTTGATGTACGTAGAGTCCACAGAAGCTGCTACGGGCAGCAACAAAAACCAGAGCACAGAAGTGCAAAATTTCTAGATGAATGCACCGAAATGAACTGGGTCAACCTCTTCCCTCGTCCGCACGTCAGTCAGAGTCAGCTTTCTTGACACATCAACTATTATCGATCACCGACAAAGTCAGATGCAGAGACTGCTCACACAATCGGCCCAGTCTGATAACCACGGACGAAAAGGACAAATTCACAAGGATCAATAGATTCAGGAGAACACAAATCTTGTCAAAGCTCATCAAGTATGCGGGACCTGAATCCTCAAACAGTTCGCCGTAAGATCCAATGCATCCTAACTTCATTCACCCTATCTTGACTCCGAAGAACCCAGTCGCGTCATATCCTGCTCTGTCCTAACAATCCTAGAGCAAGTCAGATGCCACCGGTCGGATACTCTTGACTTGCCATCTCCAACGTTATTAAAAGCCTGCTCTTTCGAACTCCCATATCTCTGCTTAACCTCTTCAATCAATATATCAAACCTCGGGTGATTCTCGATTGTTGTGGATGTGTACGCATCACACATGTAACCAAGAAAAGATTCAACAGTTTCACTTATAAGCTTTCTATCCACTTTACTAGGAGTAATTAAGAATGTGAACCTCAGCCGTGTATTTCCCAATGTTCACACTACCGACCCAACACAAACCGTCCCCTGTCAAACCTTGATGCAGTTGACTACACTTTGAACTCTTTTTCTTTTGCTTCTGATCAAGGTGGCTGTAATGATACATTAATTTTCCTTAGTTGCACCAACCCATTCGGTTCTTTTCATGGTGGCACTCTCTTGCGCACGATAATGACACTGATTGTTGTATTTGAAACATCCTTCTTGTTTATT
>STRG.21930.1
GTAACTTTGAACCTTCTGAAAGTCACTGAGTGCAGTTGGTCCCCCGAAATTTCTAGATCTTCATTGGCTATGTTCCTGGTTGTCAAAACGGATTTCCGTTTTGATGACTGACGTATGGACTTACCTTCCCCATATGTGACAGCACGCGATTGGTCATCAGGGTCGTGGCTAGTACTGGCAACTGGAACATTTTGAAACACTGTTTTTCTCTTGGCTGCTGCGGCCATCTCGAATATGTCCACATCAGACTCAACTGCAACCGGCTCCTCGCTATTTGGAGCTTGGTACAGAATTTTCGTTTCAGGACAAGAAGCCAGAATCTTGTTTAGGAAGCCTAACTGTTTCGATT
>STRG.41213.2
ACTCGGCAGTGGTGGGTGCATAACTGGTATGCATACCATCGAAGGAAGTCTGGACGCTCGATTGGCCGTGGCCATTACCTGTCCTGTGCAGAGTGAACTGAACTGAACTGAAACTGAACTGAACTGAACTGAACGCTAGACGAACGACAAGGCCGAGGGGCACCCTACGGACGTAATCGTCCTGGGTTTTAGCGAAGCTTTTGACGAAGTTCCACACCACCGTCTAATAGTTCCCGTGGAATCAGATGGTTCCTATCGTTTATCCTATCGGGGGATCACATTTTTCATGACTCCCACCTCCTTCGGCTCCGGATCCCATGATCACACATCGTCCGTGGCTCCAATCGGTTCTCTGAATCCATCAGAGCAGACTCTAGTGGTTACTCGTCTTTTCATCTATTCTGGAAACAATCTTTCGGAAGCCAAGATAACCCTGGACCTTCCCAGCGCTTGCTACTTGAATAATGTCTTCTTGGAACGTTTGGAAGTCCTGCGACACATAAATGCCACATCCGCCTTGAGATTTCATCTCGTTTCACAAGATTTAAGCGTGAATCCAACAAGAGAGCCGCAAACACGACGTTTCACGCGGACGTTACAGTTCGGTGCCACGGTTCAAGATGTTTTAGCTGCTCTTGGATCACCGAGTCGTATTTTTTACAAGACGGAAGATAAGATGCAAATTCATATGCCCAAATGGTATCGAATAGATCAACCACGACGATCGGATTACTTCTTCAACTACTTCACCCTTGGTGTGGACATTCTCGTGGATGGTCAAACGCACCAAGTGATCAAATTTGTTCTGCACACCAACCAACCGGGCGAGTACACATTTAACACGTATTATCGGTGCTTTTTCGAGATTCCTTTGTTGTCCAGTGCCCCGGGTGTTGAAAAGATTGTCGAAGAAGGGGCTCACGGAGACCTCGCGGAAGATTTGCCCCGAGATTCCCCACTGATGGATGCAGGTGCAGATACGGGCTTTGTTGTCACGCCGTTTGTTAAGTGGTCTACAATTCAACATCACAACGAAGCGCTTTTAACCGTCGAACCGGTGGTAATTCACCGTTCTGTGAAAGCTGGTACAAATATTTTTGGTTCGACGCTCGCTTATGGCTACCAAGATATAATATTCGAAGTGATTCCGAATTGTGACTACTTGGCATCTGTAACACTGTATGCTCCAGCGCGACGTACACATTCATAAAGCATATGTGGGAGCGAGAGAGGGCTCATTTCAACACGCTCGTTTCGCATCATTTCAGTACCGTATCTTAGGATTCGGATTGTCCCATCTCGATCGTGTTAATGCTGTTTGGACGAACTTATCCCCGCCCACTCTCATACAAGACATACCATTTTTTGGTAATTTTTTCTCATATTTTCTTCTGAATGTGATCTGTTGATTCCCCTGTGCCGAGTCATAATTCTTCTCTTTCTAACTTATAGATCATCGCCAGGTTCTGTTTTCGTTCGAGAAATTGTTTACTTATCTATTGTTTGTCATAAAAACTTTACAATGCAATTGTGGATTCCAGTCACATGG
>STRG.67706.1
ATCACATACGGACATCGACGATTCTGTTTGAGGATCGTTTATTGTCCGAACGCTTGCCTTCAGACTCTACGCAAAAAATACGACCGGAGTTGATTTGTAGTTTTTTATGTGATGAAACACTACTTTTTGCTTTTGCTTCTAAACGAAGAACTCATCAAGAACCTTCAAGATTCATATCCAGCCGATCAGATAAGTTTGACAACAGACGCGGATAGAAAAGTCCGTCGTAAAAAATGAACGGTTCTTAAATCCCGAACAGGTCACTCAATACACAAGCCAGCAGATCACTTGATACATCCTTTCTTGCAGGTGGCTTTTAGTCAGTGTATGTACCTGACTGTGGAGCCTGAACCCGGTCCGGCGGGTCAATGCAGTTTTTCATATTCAAAGCATCTGCAATCTATGCATTATGCAACCACTACAGTTCGGCATCGTATTCGACGTACAGGGTCCTATTGGTCCCATCTTATCGGGATTTTTGTACAAAAATTATTAGAGTGAAATTATCCATTGCACCGCAAAATTACCGACCAAGAAAGACACTGGGTGGACTCAATTTTCTTCGACCAGGCCCAGCCGTCACACATGATCGCAACCAGTACAAAGTTGGTTTCGGGAAGATCTTAACAATTGATGACGTGGTCCTAAAGTTCTCCATCTTTGCCCTCGATGGGATTCGAAAATCACGAACGGGTTCTACCAGCTGAGCTACAGGACCACGCCGAAGGCACTGATGCTCGTTTAACAATTTGGCTAACCAAATAAGCGGTATTATGATGAGTCATCCGATTTGTGGAATATATATCTGTTTAGGTAGCCTGGCGACTAAACTAAGATCAAAATGACTAGTAGCTGATGTGCCCCGAAACTAGCTCAAGTCAACAGGAGTGCGATGAAACCACTCAGCTAGCACGCTAAAGTTCGTTACTACGCCGATGAAATCCGAAAACCAAATTGGCCTCCAGTGTTATGCCTAAGCAACTGATCCGCCGCTGACCCGGAAACCGTCAAACCAAGAAGATATCTCTAGTCTATCCGGTCGTACTACAAAACCACTCGTTTGGCCAGCAGCGTGGGGTCGTCCCCATGGAAGGCTGCATTTAAGACGTAATTTACAACAGTCATAAGGCGCTTCCATCCAGCGAGATCCCCGCGCACCAACCAGCAGTAGAAAGTGCCAACCACCTGCGCAGACTTGTTTGTCGAATTTACTGTTGTTAGGCTGCAGGCAACGATGCGAGTCCGTTTCCTCTCCACAATTAGCTAGCAATGAACGCAGTGACCTTAAAGACACCTATCCGACTCTTGCCAATGAGACAGTCTACCGTCACGTTTCCAAATTCCCCCAACCTCGCGTTCCCTAGCCAGGCTCCTCAAGCTCGACTAAATGGAATATCAACAGACGTTCACTTTGATTGCGGGATCACATCTGTGTACAAAAGTGTAGGAAGACACACTCTCTCAATGAGTATCTCGTCAGACAATTCCCTGCTTGGAAGGTTGAAGGCGGCGTGGTAGTCAGTGAAGCAAATTGGTGCGTTCTGGAATGTGCGGCGATGTTTCGGGATTTTCGTCCGAGTGATGACTAGACCAACGTAGCCACTTTCATGACGAAAACCGTGTTGGTTTGCGCGCACGCGCGAGGACCATACAGCGAAGGGACGGCCTAGAAGCAATAACAGTCTGACTGAGGACAGGAAGCCACATGCGGGTAGGCTACGCTAATCACCGATGATAAATGCAGACGAATCGGCAAATAACTCCTGAAATCCTTGATAATACACCATTCGCTGCTGAGGACTTCTTCCTCAGGTTATCGATGACAGATACATCTCATTCCATAGCTGGGCGACAGTATCCAACAGCTTGTGCTCAGCCGATAAATTAGTGTTATTTCGACCGGCTAGCAGACAGCTGGTGAGGCCAATACACATAGATGCAGTCATTTCAACGTACTTCTGGTCTATAACAGCTAGAGTGTAGTCCGTTTGGTGCGCTGTTGCAGCATCGCTACTTGTGTCGAGAACTGACTGGTATTTGCAAGCGTGATATGGCGTTCCTTATTTTCGCACCGATGGCTGAGGATGAATCCTTCCTATATGTTGCATCCAGTAGTCAAAGGATCTTGTGCGAGAATTCTAACCTGTGACGATAAGGGATTCGCGTCTGAGTGCTCGTTCAAAGGAATTTTAGTATTCATCGTAGAATGTCCTGGACAGAAAAGTAAGTTCCCTGTTTGGTAATAATCACGCACAGTTGGCTCCGCTAGACCATCTGACTTCTACCCCCGGGAAGACGCGTTCAAAGACCGAGCCTGAATGACACTACCTCTTCAATTGAGACACGGAAATGTGACGCCCTTCTTTTGGTATAGTACTTGAAACTACTTTTTGTAATTTGCGTCCCGATAACACCCCACTTGACCTACTCATGAGTAGTGTGTTCATGTACCATGATCATTCAACATTCATGACGTAATTTCCCCGTTTCTAATGCACTGACAAAACTCATATCTACTTTTTATGGTATATACTACATAGACATTCTAAGTTTACGTTCCTGACTATGGTGTCCCACGACTGTACATTTCAAATGAAAGAAAAATGTGCTGAACGTTTCACCTATACATAAAAACTGCCCGCCATAGGCTCAAACTCCCGACCGCAGCCCCGCCGCTAGTGTACCACACGGTTGAGCCATCAAACACGTGCGGTGCAACCAGAGTGATTCCCAGGTTCACTCGTTTACGTTGACACACTTCTCGTCTGTCCTTTTTTCAGGTGCAGATTATTTTCTTATTCTGTGAATGAAGCAATCATTCCATGTTAGATAGAAAGCCTCGTGATTTACTATCTGTACCGTAACCGTGCTGCGCCAGTTCCGTTTGACTCCTTGCTGAATGGACCATTTACGACTGCATTGTCTCTATTTACCGGATAGTTTTTTGAACTGTTGTTCTTGGTTG
>STRG.1925.6
GAGAAACCGCAAATTTATTCCTTTGATTCACTCTGGATTTAGGTTGAACATATTCTTCGGAATCTTTTGAGCGCGCTCACTGTCACATAGTAGAGAGATGATAATGTACACAAAAGATTGCTACACTGGTATCAGATACCAACCCAGAATGTTTCGGAGTATTTATTTCATGCTTTCTGTTGGAGATCAGACGAAGGCTATCAAAATCCACTACCGATCAATTAGCACTTTACCACTTGGTGTACACATAAGCACATTTGTTCTTGTTACGCGCTGTTTGCAAATGTGTGTGTGTGTGCGTGGATCAACTACCAATTAAACCGTAACATTAGCTGAAATGCGGGTCGGGTACATGAACTGCCGGAATTTCGACGCAAAAGACTGTGTAGAGGAAACAGACCTGTTGTGCTGTCCATCGCACGTTCACTTAAAAGAGAAGAATCGAATAAAGCATACAAGTGAAAAGCATACTTTGGATGTTTTGTCTGGTTTTTTAAATCAAAATGGATGTACTCCTTATGGATTTTCTACTGTTTCTCACTTGGTCACAATTAGCATTCGCTCAGTGCAGTTATCGGCTAAGTGGCTCATCAGGAACACTCCAAAGTCCTAACTACCCGAAGAATTATCCTCCACTAGCCGACTGCAACTGGACCATTAGCGTGCCCGAAAATTATTCCGTGCGGTTGAATTTTCAGGATTTTGCTGTGAGTTATCGTTTGTGGAAACCTGCACCATCGTCAGAAGGGCTTGGGCAATAAGTCTGCCGGAAGTTTTGCAACATGGTTATAATCGCTGAAGATGAAGGCCGTTCTGTTTCGTGATTTTTCCATCGATAAACCTCGACCGTTCGTTCCTTCTGTGTTCCGCGTTGTAATTTCTCGCCGCTTTTATCCGAACTCCCACCCCGGCAACCTTAAAACCCATTTCCGATCTTTACGTAAGGCCTCATTTGAACAAGGGCATTAGTGCTTAGGCACAAACTCACAACCCCTGCAACGTTTTAAGTTTCATCGTTATGTGCATTCTTGACCATCCCAACCACCCTTTGTTGGTACCCCTTCTTCCCCTGTCCGCTTAGACATAGTTGGTCCTTTGCCACGTGCAGATGCATTCTGTTAGCTTCTCACGTGTGTTGAGTGTCTAACACACTGGCCAACGACCGTCCACATTGTTGACACATCTAGGTAGAAAGCTTTAATGACATTTCTGTATCACTGAATTTCTGCATTTGGAGCTGCCAACACAACCACAACTGATAGAGGTGCTTACTTCCAACGCAAGCTTTTGCGTGATTTCACCGCTTCTTGGTTATAAACGTATTCGCAGGACCGCTAATCATTCCTCGTCAAATGGACTTTTCGGGAGATTTCGTTGCAGCTGAAAGGCTCCATCGCGTGGACTTCTAATACAAACAAGTGTACGGACGCCCTTCCTTTAATCATATTGCACATTTGCACCATTATAAAGGAAAATTTTGGATTTTGTGCAGCAGACTAGATATCGGCACTTTTTTTCACCTACCCGGTCGATGGTTCAGAACCGTGTGAATTTGACAGACTTATTGTTCGAGACGGACCAAATTGCATCAGCCCGATCTTAAGATCTCTCTGTGGAAACACAATTCCTCGGCCGATTGTTTCATCCGGATCCAGAATTTATGTGGAGTTCACCTCAAGCCAATTTGTTCAGTTAAAAGGTTTTCAAGCCGATTTTATGCAAGTAGAACGTTCAGGGAACAACTCAAACACCATGGCTATACTCGGACTGCTTTTTGACATACGTGGACGTGTACGATGGATTGGACTGCTCGACCCGCATTTTACGTCACTGTGGCCTAATAGCCCCGAAAGCAATTAGCTCATCGGGTCCACGTCTCCTGGTTGTGTTTCGTTCCAGTGGTCAAAATGTCCTGAGGGGATTTCAAGCCCGTTATTACACATTCCCCAAGAGCACTGCAACTACCGGTACGGCATCCAGAAATCGATCTGGGAGATGGATTGTGGATATTTTACGGACGGCCAGCGTTTTGCTACTCACAAGTTCCTTTTGACAGTTTTCATCGACAGAAGATACCATTGGAGCTCAGGAAAATTTGGAGCCGCGATGTAAACCGAGGAACGGTTTCAAAGTTACATGGAACTGCAACATTCATCTATTTCACTGGCATTATCATGTCTGACGTTCTCATTCTCTCATCCCACTCTTAAATCGAATCCCTTTTTGCGGGTATTTTTCTATGAGGAGGCCCCTATAGTGGTCATTCAATCACACCCCATCCATCATTTGTTTGACTCTAAATTTCGTGCACACGGAAACCTCAAGCGCTACTTCCGATACACTTCCTCGGCAGAAGTCAGCGTGCAGTCTCTGTGCTCAGGCCCAGTGAGAATACACGTTGTTGGCACTCCACGGTATTTTCCCGTTGGTCTACTCGATGACCGCGATTATAGAAGCTGAGGGAGTGTGCTCACCTATACTGTCAACCAGCGTGTGCCACTCCACAGGTGATTCGCATATCTCACTAGATGAATTCGGGCCAATCAGGCAGGTTTTATTTATTTGAACCTTTTTGTAACTGAGTAATGGGAACTCCTGAATGAGATCAAAACATGGACCTTTTGTGATGATTGTGATGGAAAATTGTAACTGCGTCATTTTTCAAAAATATTTTGGCTTTTATGCCTTTCTCACTTTTGTCTCAGTGGCGGTCGACCATTGTTTAAGTATTATTCTTATTACTGCATTGGCTTGAGCAAATTTTTAAAGTGCCACTCAGCTGTAGAGAAAAAAGGGAAAGTTTTACCCACTAAAACGGGTTAATCATTCACGTTAAACTTCATCCTTGTTTGGTAAAAGACGCGCAAAGAAGGAAACCACAAAAGTTCTGTACAGCAATAATTTTGAAGGAAGTAGTCGAAACACGCAAGGGGTCAAAGGGCGTGATTAGTTCAGGGAATAGTCGTAATATGGTGGGTGTGAACAGTCCGTAATGACTATTATGGCAAATGAAATAGATGCTCTTGCCACATAAGTCCGACTGAGGTCTCCTAAGGCTATCTCAGAAACGAGACTGTCGACTTGCAAACCTTTCAGAATAGTGATGTAACCCTGTTTCAGAGGACCAGGGAAAATTGCGGAAGGACAATATAGAATTGGGGAAAATATTAATCGGTGCAAGAAGAGATAAATGACAGACTGCCGACCGTAAAATGTTGAAGTTTGCCCATCTTAAACGATAATCTATGCAATTTTCTAAAAGTAATCTCGTTACGTGAAGACCAACGCAAGTTCTCTTGTAAAGTGATGCCGAGGTTTCTCCCATGGCTTACACGTGCAAGAGTAGACTTATTGATGGTGCTGTATTCTACAAAGCGTCATTGTAAAGTGCACTCGACATTTGGCACTATTTAACAGAGGCTAAGCTGATCGGAAAAATTTCAGATATGTGCAATACTTTTATGAAACTCATCCAAATCGGACTTTTGGGAGACAGACAGAGCCAAAACAACTTCACAAGTATATTTGACAAGGCATGCTGGATGGGTTGCAGTTAAGTTGCTCATGTAAATGCTGAATGAGAGTACAGGACGAACAGATCCTTGAAGAGCACGCACACTGTTTAATAGATGTTTGGAAACTTCTCGTCCATCTTCGATACACCATGTTCTATTCGAGGTATAGCCTTGCACTAATTAAGTGAGTATATGCGGCGAATAAATGATTCCAGTTTTTTGAGAAGCGAGGATCGTGACACCCTGTCAAAGGCTAATATATGATCAAAAAAGGCCAACCTTACTGATTTGCATAAATCTTTGAGGGATTTTTTAGTGTGACGGCCTATGCACGCTACTGCACTGACCGTGAAAAGTCGGGGTCTATCCGCAAACTGGTATTCGTTAGTGGGACCCCTGACTGTGATCTGAAGGCGCGAAGTATAGCACGTTCAACCAGCTTCCGTAGAAAGTGCAGTTAGGCGAATATGCTTGGTTTTCGTTTAGTTACTTGATCTCTTTGTTATGGGTACGATTGTGACAAGACACCAACAGTCAGGATTGAAGAACAATTCAAGTGAACAATTGCTAAAGAGAGTAGTACACGCAAATCACGTATCACGTAAATCCGATGTGTGGTCTCCTAAGGCTATATCACAAACAAGACTGAAGATTTGCTGATCTCCACGAAGACTGATACAGTCCTGTTTCAACGGAACGGGGAAAATTACGGGAAAACAATGTAGAATTATGGGAAATAAACACTGGTGTAAAAAGGAAGAAATGGTAGACTGCGGAGTACTGAACTGTCGAGGTCTACGGATTTGAAAGGACAGTCTACGCAACTTTCCAACAGTGATTTCTAAATGTAAAAACCAATGCAAGTTCCCTTGTAAAGTTACACTTAGGTGTTTAACATGGCTCTCCCGTGCAAGGGTATTAGAGTTAGTAGTGGTGGCGCATTCTAAAAAACTCTAGCGCGAAGTGGAAAAATGCACTCTTGACTTTTGGCATTGTTTATAAGAAGAACAGACTACTCAGAAAAATTTTGGCTATGTGAAATGTTCTCAAGAAACTCATCTTAATCGGACTGCTGGGTGACAGTTTGAGCCAAAATGACGTCATCGGCATATTTGACTAGACGACATGAGTGCGCTACATTTAAGTCACTAAAGTAAGTGGTTAGTAAGTATGAAAACACCGGCACTGTCTAATAGATAGCATTTCGAAAATTGTCAAATCTGCCCAGTTGTCTTTCTTATTAATTGTTACTCATGGCAAAAATTAGAAACCGCTAAAAATAACCATATTCTGGTGAAATTTTCGCTATTTTTATGTATTCCATGGGACTGCTTGGACAGCGCTAAATGTTTTATCGTCAGGATTATTTTGAAAAGAGATGGTCTTATTATTTTGAAGATTATATCCTTCCAAAAACCGAACGATAAATTGATGGAACAGCAGCTTTATGATTTTCTTTTCTGTTTGGTTCTCAACTTCCTCAAAATTTTCGGCATTTTTTGATCAACTGTGCAATACAAAATGTTCCATTTCGGGACTTCACTAACCGGCATCCAAGATTATCTGTGAGAAACTGATGGACAACAAATTTTACTGAAATTTTCTAACAAAATATACCTTACAACTAACGGGAGTTTATGACTTTTCTATCGCAAAACACAATCGTATAAATTCATTTCCCACCAGGACGAGGATACATTACATTTTGAGTGCTGAATTTTTATTATTGCAAATCGATCGTCAACCCTGAACTAATGGGTAACAACTGCCTCCGATTGGCCATCCATTTGT
>STRG.29482.1
TTGTGTAACGGCCAGAGTGGAGGCCGCCATCTTGTTGTTCGTTTAATGTAAGTGTTGGTGCCGTTGATACACTTACTGAGCCTCGGCTCATGGAGTTTTTCCCTTTTGTGCTTTTGCAGATCACACGTGCTACCCTCATCGGAAGAGCATTGCCCCTGCCTGTTACATTTTTGGCACCCACGGCGGGACCGCATTGAGCGGAGTGGGAGGCCTTGGAGATAGACCTGATGTGGGCCGAGGAGATAATTGTGAAGTGATCTGAGGCGTAGATTTGGTGTGGCCCAGGAGAGGTCTTGTGGTAAGGCCTACCCAAGGTGTGGTTCCCGGAGAGTTAATGCTCCTGTAGTGTGTTGGAGTACGGAACACTGGGGGCAGTGTTCTTTTGTGGGGGGAGCAGTGTAACGGCCAGAGTGGAGGCCGCCATCTTGTTGTTCGTTTAATGTAAGTGTTGGTGCCGTTGATACACTTACTGAGCCTCGGCTCATGGAGTTTTTCCCTTTTGTGCTTTTGCAGATCACACGTGCTACCCTCATCGGAAGAGCATTGCCCCTGCCTGTTACATTTTTGGCACCCACGGCGGGACCGCATTGAGGGGAGTGGGAGGCCTTGGAGATAGACCTGATGTGGGCCGAGGAGATAATTGTGAAGTGATCTGAGGCGTAGATTTGGTGTGGCCCAGGAGAGGTCTTGTGGTAAGGCCTACCCAAGGTGTGGTTCCCGGAGAGTTAATGCTCCTGTAGTGTGTTGGAGTACGGAACACTGGGGGCAGTGTTCTTTTGTGGGGGGAGCAGTGTAACGGCCAGAGTGGAGGCCGCCATCTTGTTGTTCGTTTACTGTAAGTGTNTTTGACACACCCTTGTTCAGGACCTGCGCGACGTACGTGCTTTTTGCTCACACGCTGCTATTCGGTTTCTCGTTG
>STRG.58254.2
TGATAGACGTTTTGTGTCTGCTCTGCTCTGCTCTACTTGAAGTCCATCTCTTATCGGATGAGGAGGGCAATTTTATGACTTTCACGGTCTGTATCCCGAGAATCTCGGTAGTATATAGCCTGGCCAATGTCATGGAGTTGCTCTCTACATCGAAAGAGTTCAATCAGCTACGATTCGACAGTTACGTAAGAAGACGATGAGCCGATTGGATCGCTTACAATGCACTAATTCGCTGGTTACACAAAGAGCAAACAAACAGGATATCGGACCAACTTATTTGACGAATTACAAAAAGAACTAACAAGCTCTGGTCTCAAACGTCACTTGTAATCTTCGATTCAGGGACTGGCGTACGTTATTAAGCTGATCCGTCCTTCAGATTGAAGAGTTGACCTCGGACGGTTAGTTCTGTTTGACCACCATTGAACCTACGAAACCAGTAAACGTAGCTGGGGTATTCTATTTGCCGTGCTCCAACTGATGAGCACAAGTACCGAAATCAAAGCTCTCAATCATATACAGATTTTGAGGGCAATGCTAGTGAGTTTTTACTGGTCTACATCCTTCGCAACCTGTCGTCTACTGCTGATTTACGTTATGAAGCTGCGCGCAGGTGTTCGATCTAAAAAGGGAACACCGACCGAATTCTTGAGTCAGCCTGTGGACACGCAAGAAATCTAACCAAAATACGGAATGCGTCTTTTTTCTACCATCGCCCATACTGAAGAAAAACAGTTGTGGATTTCCCTCCTTGCTTTTTTGGCTGGAAAGTGCCTTTTCCTAATTCACAGCAATCTGTACATAAATGGAACACAATGCAGGTAAACCAACAGAAAATGCAACCTTATTTGCTCGGCGCGTCTTCTACCAAGCCCGACGGTATTCCAGGTGCTTTGAGCATCATTCACAGTTGACGGATTCCTTAGTTCTGCGAGGTG
>STRG.35214.1
CCAAATGTGGACCACGGGGGTCAGGGCTGACCCCCAAAACGTGGGACTTCCACAACCAGCCTATTGGTCGACGACAGAGACCAGGCATTAAACGTCTCGAACGTCAACGTTTCCGCCAATTCCAGGTTTCACCGTCCCCAGACTCGCCGCTCTTCCCACCAAACTGAATGCGCTCCACACAAACGTGTTCTCGAAACGCCCCATGTTATCCGCGTGAGCGCGCGTATGCATGCTAACGTTCCTGTGTATTCATCCCATGACCCTGAAGGCACTACATCCCGTGCATGAAACACCTACATCGTGGGCTAATCAACACGACGACAGCACCATGACAACTATGGACCCATATTTTTTTTCAGGAACGGGTTCAATCCTGTCTAATGCTACTCTGACCGGTACAAAACTGACTCCCTCTGGTCTCTCAAATCCCACAGTTCGCCGATTGTGGTTTAGCCGTTCGGCCTCAGCCTCACCGATCAAAATCAAACTGTCCCCGAAACGTGTCTCAATTTCCGCACTGACAAGTCCGTACAAGACACGACGTGTTCGTCCATTGCCTGACTCACAATCGATTGATTCACCGGGTAAACGTACACGACATCGTCCCAATCCGCGATCATCCGCACGGGTTCAACGGCACAGTTCATCCAACATAATCGACTCTTCACTGTTGCCTGGTGATCTGAGCACCGATGAAGGTGCGGAGTTTCAAGCATGTGATCTGTGCGAACAGCTATGCCAACAATCCCTTGACGCGTGGATGGATCATTTGGGTGAATTTCATCCAATCCCGGCCAGATGGCCCAGTGATCGAGTAGACTCGCTCACAGATGAACAGAAGCTGTGTCCATACAGCGCCGTTGTCGGATCGCATAAACGACGCCGACCACATATCACTCCACGCCCATTGAACAGTTTTATGATTTTTGCTCAATACTTGCGAAGAGCCACTCTTCAACTGTTTCCTGATGCGCATAATGTACACCTGAGTCAACGCATTGGATTAATATGGCGACAGTTGACCGATGAACTTCGTCAGCAATACTCGACCGAGGCGAGCCGCTTGCTACGTTTGCATGCGATCGAGTTTCCGGATTATAAATACCAGCCGAAAAAACGAATACGAGAAACGGAGCCAGACTCGGGAACAACAGCCGGTTCATCTGTAGGACAACCCGCAAGCGTACGTTCAGTTGGTGCGCGAACCCTATCTGCTCCGGCAGAATTGACCAGTCCATCCATCATCGCGGCCAGTTCGGGGCCTGTATCGGAATGGGGCGAGATCGGGTACGATAGTCCAGACGGTCCTGTCACGTTTCACGAACAGCATCAATGTCACACGGTCGACTCTCAGCCGATCACGTCGGTAGTCAGCGGGAAAAAGAAAGCCGCACGACCTTTATCCACTGGTCCAACACAAATGGCCAACATGGTCCGACCAAGTTTGGCTTACGTATTACATTCGTCTGACCTAGCCAGTCAACCGAACGCACCCTATATTCCAAACACTTTGTTGTGCGTAACTGACGCAGACTATATGACCAGTTATCCGGAATCATTCCAACCGTGCCCAGACAACTCGATGGTCAATTTTTCCGTGGCTCAAACGAAACAGGAGAACGAAACGTTGACCGCATTGGTTTCGGAAAATCAGTTGAGAAATGATTCAGAATCAGGGAATCGTCGATCATCCTCATTTCTAACTGTTCTACCCAGTCCGATTGAAACAGAATCCCAGTCTGGTGGTGAGTGGACTCACGAAAAATCACGTTCCAAAGCTTTGGAGGATTTGTTAAATACTCCGTCCTTATTTCAACAGGAAACCGGTCAGTTAAGAACATTGAAATTAGAACCGCTTACTGTGGTAACCCATGTCTCCCCCGGGATGACAATACCCGAGTCGTCTGATCCAGTCCATTCCCAACTGAAACAAGAAGAGTGCGAGATCCTGATTCACAGCGATCAGAATCTTTTGCCGGGTTCATTGACCCCATCATTGTCCACCATTTCCCCTGATTCTTCAGTAGGACAGCAAGATTCGGTTTCCGTGGTGTGTGCCACCTATTGGGATCCACAAAGACGCTCGGATTCGATCCGATCCCCAGTAGTTCTGTTGACATCACGACCGAACTCGGTAAATGTACCTTCGAGTAGAGAGAGCGCACGTGTGGCTCCCTATTGTCCAAATATTACATGGAACAGTACAGAGGCTATGCATGCATTAAGTGATATTGCCATGCTAATTGAACGGGGATTACGTGAACCACGGACAAACACGAACGGAGGGATAACACGAATTCAACCGAGTTCCATACCATCTTCCACGGTCTTGGTATCTGATGAAGGGAGTTCACGGGAAAATCTGACTGAATTTGCCAACATCGACACCTGTGGTACTAGTCCATCACTAGAAGACTTAAGTCCACTCATCTTGTTCAGTGGGAATGCGCAAGAGTCCGATAGCCGTGATTCCTACCGTACAGAACCACAAAATTCGATCGCGGTCGAAAGCAGTGGCGTGATGGAAACTAAGTTCAACGGCACAAATGAAACGAGATGTTTGCCCAGCATCAGTTCATGGACATTTGGTGGTACTCTGAGTCGATAAGATCCACCGTCTCTGCGCACTGTTCTACACACACACACACACACACACACACACACACACACACACACACACCGGTCACGCAGCCTGACACCTTTATAGTATGATGAGTGGGATAGCTGAGGTGTTTTCCTGGGATGCACTCTGTGCAGTCTTCATCGAAAGTGACCGAGTTCATGTTTCATAGAAGCCACCAAAACATGTGCAAATGTGGTCTAATGTTTCTTTCACAAGCGCATTCGCGTCGCTTGATCATGTTCACACACATACACGAAATTATTTTTACTTACTGTCTCCGAGACATGAACAAACATTTCTTATTTTTATTTTATATGAAATGCAAGGAGCTTCTTGTCGCTCAACCCTCCCCCATCCTTCCACATCCCTTGTCCTCCTCCATCCATTCATATACATCCTGACCTGATCAGACCTCGGCTCGCCTCACATTTCCGTCGCATCACATGCATTTTATGAGAATGACTTTTTTTCCTCTTATCTGACAGTTATTATGCTATTTAGGTTACAATAATATCACTATGCGAT
>STRG.60955.2
TTAATCAGGCGCGGTGTTTGCGTAGTGCGCTACTTCTCTGGATGACCGCTAATGATATTCAGCTGGGCTCTTTTACACTTGATGAATGCAAGTTAATATCACAGTTGGACAGCTTGGAATTCGGTATTTTCAAACCGGAGGCTGCTGATTGCTTGGAACGCCGGAAACTTTTGGAGAAGGCCGTATTATACTTCGACAGTATAATCGCACAGACAGTATTGGAAATTGAGAAAGAACGCTCGGCAGAGGAATCAGAAGCCCTCGCTGACTTGGAGTTCAAGGTTCACGATGAGGATGAAGTCAATGAGGTCCGGCATCGTATATATGATGACTACGTCGATCGCCTGAATAAGATCGTTGAGCCTAAAATATACTTGTACCTTGGCCACTTCCAGCTACTCCTTCACCGATTTGATGATGCTCTGTCAGCGTATCTAAAATATGAATCACTAAATCATTCAGAAGCTGAAAAGAATTGTACTTTTCTGTACGGCTTGGGACTGTGCACTTTTCGATTCAACGCATTTCACCGAGCGGAACGTCTTTTTCAAGACACCTTGTATTTACAGCCTTGGTTCCCCAGAGCCAAAGAAATTCACATTCGTCTTGGTTACATCTACAAGTTACAACGCAAGTTCGAGCAAAGCATAAAACACTTCCGTCAAGCTTTGAACGATACTACTCCGGCAACATTTACTCGTATCGAAATTCGATTTCATATCGCGCATCTGTTTGAGGTTTGTGGTAAACCAAAACAGGCCAAAACAGAATATCGTCAGTTACTTGATTCAGAGAAAAATGCCCCACCGCATATACGTCATTTGTGTTTGAGACAACTTGCTTGGTTGCATCACACCGCAGTCGGTGGACTGAAGGGTGACCCGAACGTTGAAAAAGGTTTAGATGTGAAGTGGCTTCAAAGTGCCTTGGAATTAGATAATACAAACGGAAAGACTTGGTATTTACTGGGTCGTTGCCAAGCTGCGCTCAATCGCGTTCAAGAAGCGTTCGCTGCTTATCGCAGCTCCATTGACAAGACGGAGGCCAGCGCAGATACCTGGTGCTCCATAGGAGTGCTCTATCAAGAGCAAAGTCAGCCCATGGATGCATTGCAAGCATATTTTTGTGCTGTTCAACTAGACAAGTGTCACGTCGCTGCGTGGGCCAATTTGGGTACGCTATACGAAACAATGCAACAATACAAAGAAGCGCTCAAGTGTTATAAAAATGCAGTGAATGCCGATAAAAATGGAGAGGTTCGACCCGAACTGCGTTCCAGACTGGCGATTCTGCAACAACTCGTCCCGCGTTTGCCAGAAAAATATCTCTCCGGCGGCGTGCATACCGGGAATAGTCCGGGTGGAGGAGCTGTCGGCACAAATGCTAATGTCCCGTCAGTCCCCGGTGCTCCAATAACTCAGTTGCCCACGGTAGACGAAGCCTGGAGTCTGCCCATCCCGGCCGAGCTCACACAGCGCCAGATGCAACTCCGGTTGCAAGAAGCTGCTGCCAATGACGACGAAAGCTTTGGCCCAGGTGGCGGATTGCGCGGAGAAAAGCACCTAACCGGTCTCTTGCTCTCTCCAGTTCCTTTCATGTTGACCAAGAAAAGATCCAATCGAACACATTCATCGACTTCTAGTGAATCACAAAAGTCTAATACGGAGGGGTCGTGGTCCGAACCCAGTTCTAAACGAGCACGTCAAGAGGAAGGACTGTCGGATGCTGCTCCGCTAACTAAACAACAATCCCAAACACTTCAAACACTGTTGACCCAGGAAACCTCACTTACGGCCTCTCAGCGTCAGTTACTTACCCAGCTGCAAACACAGGCTTTACGATACCACAAGTTCCGATTAACGCAACGAAGCCAACTGTCCGAATCCAATGATACACTGAATGAGTCGCATGCCAATACTGGTGCAGATTCCTCTAACCCGTCAAAAAAAACAGAAGATGAAGATCCCGTCGGTCAAACGAACCCGTCCAGTCTCACTGGGACTGATACGGTGGACCTGTTCCCTCCGGAGGACGATGATGATTTGCCTGCTGTAGTAGGTAGTCCGGGCACAGATCATTTACCCGAAGAAGCATTAGCTTTCCTTACCGACGATTTACTGGCTCAATTAAACCGAACTGAACCCGCAACCAATTTGGACCTGGTGGAATTCGCCTTGTTCGCAAATTCAGGTGCTGCCGGCGCAGGCAGCAGCAGTAGCGGTGGCAACGGTAGTGCAGGAGGCGGTGGCGGTGGAGGGATTAACGACGGAGGAAGTAGTTCTGGTGGCGACGGTGTCGTCGTTGGCGTGGATTCTGGCGAAAACAACAATACAAATCCATCAGTTAAGCAGACGAGACCGTCAGTCGCCGTGCATTCGACAGATGATCAAAACTTAAATCCATCTCGACAACATAAACAGGATGATGGAGTGGCTCAACAATCGTCTGCCACTGGTGGTACGATTAAATCTGGATTGAGGGAATTGGTAGGTAGCTCCCAGTCCACTTGCTCGAATGAAGAAGCATTAGGTTCTCTTGGTGGGGTTGGATGTGACACGGGATCGAGTGCACATTCAACTGATCCAGTGGACTTGTATACTTACCTGACCAAACCGTTGTTTCCTCCGACCAGTATAACTGCTTCTCTGAGCATCAACATGACGTCAACTGAGATTCTAAATTCCATTCGTGGTCTCGGTCGTTCCGGCGGCCCTTGGTGGCCCAGCATTCTTCCAGAGGGTAGTCCTTTGCCGTGTCCTCCGAATCCTCCATATCCACCCCCGACACGAGAAAAACTTCTTCCACCTACACCAAGCGTTTATCTGGAAAGTCGTAAAGATGCCCACTCACCTGAGCTAATGCGCTATTGTTTCTCCCAACCGGCTGTGGTAATTCGAGGGTTAGCTGCTGCGCTCCGCATGGATTTGGGTCTGTTTTCCACAAAAAGTTTATTGGAAGCAAATCCGGACCACCGTGTTGAGGTTCGTACCCAACGCCAACAACCTCCGGATGTGAATAAGGATGCTCAGGGACGAGCAGTATGGTTTTGTGAATCACCACGCACAGTTACTACCATTGCCAAATTCGCCTCTTACCAGGCGGCATCGTTTATGGAAGCACTGCGCGAAGAGAAATTCGCTTCACAGCATCCTACTGTTTGCAACCCGCGTGATCCTCTAGGTGCTGCCGGTTCCGGTGATTGTTCGGCTTCCCTTGGCGTGACACGTAAAGATACAAACGCAAACACCACAGAACCAGGACGTACGTGTGATTCCAGGTCGACTATCTCACTGGATCTTGGTGGCCAGATTTGGATACACTTTATAACGAAGGGATCCCTGTTTATCGGTTCATTCAACGTCCGGGTGATTTGGTGTGGATCAATGCAGGTACTGTTCACTGGGTTCAAGCTATTGGTTGGTGTAACAATATTGCTTGGAATGTCGGACCCTTGACTGCACGACAGTATCAGCTTGCCGCCGAACGTTACGAGTTCAATCGACTGCGTGGAGTCAAATCGATTGTACCTATGATCCACTTCAGTTGGCAGTTGGCGAAAAATGTGAAAATTTCTGATCCCGGTCTGTATGAACTGATCAGGCAGACACTGTTACGAAGTTTAGTTCAATCTCAACTGGCCACCGATTTTCTGGAAAAGCTTGGCCTTCCCATCAAACGACACGGAAAACGGACGGATGATGTGGCTCATTCATGTCACGATTGCGAGATTGAGGTGTTCAATTTGTTGTTTGTGATCTCACAAGAGAAGAAGCTAGTCGTCCGTTGCTTGGACTGTGCGCGTCGTATGGATCCCAGCTTGCATGCATTCACCATTCTGGCGGAATATTATATACACGAATTGTCTGCCGTGTATGACGAGTTCCAGCTACAAACGCAACCAATCACTGCGTATCCAGTAGGCAAATCGTAAAATGCGAATACATCAACGTGCTGTTCGTCTGCAACTCCCTGGTTATATGAACCGTCTAAAAACTTAATCTTTTCTTACGATAATAGGTATTGTCTGTTCATTTTTCAATACCGTTCTGTCCAATCCGCGGTTATTGTATCAATAGTTGCTACTACTGCGGCCACCATCATCACCAGTATTTCTACTTCGGCTGTCCCACTCGTGTTTTCCTTTTTGATCTACATCATGTTGTATAGTACCATCACATTGTTTATTTTATCGTTATTCTCTTCTCGTTAACTTGATCGGGCTTTCCTGTGGGTCATTTGTCCCAACAGGCTTCAGTCATTGTATAATAACATTGCCTCCCTTGTCCTGTGAGCATACGCATTCACACAAACGCATGCAGAAGGGCACATTCACACATTGCGCCACCACCATGAGGACAATGAGCCGCTCTCATACATACAGCGTACAATGAAGTGGAATTCGTGCAGATGAATATTAACCATTCCATGTCCGTTCTCACATTTTGTCGCTTTTCGATCCCTTCCAACCAATGCGCAATGCTGGCGAACTAAATACAAAAGAACAACTATTGTATTCCAGTTTTTGTGTGCGTGTGTGTGTGTGTGCATGTGAGTACACGCATGTGCTTCAAATGAACGGATTCATGCTTAGCAGATATTCATCTTGTTGTCGTTGCACGGGTGTGTTATTTTCAGATTAGTTACCGCTCATCTTAATGAAACCCGCAGAATGGGCGGTATGTGGTAGATTAGGGGATTGAGAACGACTTAGGATATGTCGGTTACTCTAGTTCATTGAGTTCATCCTCAAATCGGTATGTATTAGCACTGAGATGGTTCGATCGATCATAAGATATTTCTTCATCGGAAGCGTTATCATTTGCAGATTGCTATTTCCCTAAATGTGATAAAGTTTAGGCTCTAATAACCGTGTCTGACATCACACTAAAAGTGTGTTTATGACTGTCTTTCATCTCCGACCAGGAAACCCGGTGTCATATTGTGAGGCATATACTTATGCAGCAGTTCGAAGTCTTCAAGAATCTGTTGTATCATGTCTAGGGCAGTGACGATTGTGGGTGGTCTTAACACGATGCGCTGAAATAAAATTCTGCCTATTCGTTGGGCTTTAGGTCCGACGGACCACCTAAAATGATATTCAACTCCGCAGCTAAAATCACAAAATCATCATTACTTGTTTTACACAGGAAGTCATGGAGCTATAAGGTGAGACTGTTTGGGGTTACACTGGCTGCAGTCGGTGGGTGTGTATACCATGACAAACAGGCCTGTGCAACCTTATGTGGTTCTCCACTAAAAGTCTCAGGTTCAGGTTGACGGTTCTTTGAGTCTGCGGGTATGACCGTCCCACTGCACTCCCGCGCACACATGGTATAAAGACAGTAACAGCGCTTTCGAGCACGCTGCTCAGATGCGTACATTTAAAGCTGAACAATAAAGGCACTTCGAGAACACTTCCAGTGCATCAAGGAGGTTTAAGGGCCTGAAAATAGATATATACCATAAGTATAAATACTGATTGGAACGGGCGCAAGAACATGACGACTAGGAACACGTACATTCCAAAGCGAGAATCGAAAAGGTCCTTGAAGACGGATGATTGCCTATTGTTCAAACCCGGATGAATTAATGTGCGTCGAAATTAGGCTCTGTAATAACTGTTTAGGTCAAAGGGTATGTATCCAAGCTCGATTAAAAAGTTTATTAAAAATTCATTATATGCTTGCACATTAGGACACTGGGGGGGTGCACCCCATAACCTTAAAGACCCGCTACACCATTCGGACCCAATAGGTCAGGTATGATAACGAGCCACCAAGGTGACCGGCGATGTTGGGACTCGAACGTCTGACCTCCGATTTGATAACCAAAAGCTGACTTCTTTTTCAACATCGAGCCGCTCTCCATCAGATCGATAGTTTCCATGAGATGATCTGTGAGGTTTTCAGGCAACATACTTGCAAGAGAATTTATTGTTCGTCGAGATCTTTGGCTGAGCAAAGTTTGTTTATTTGATTCTTATTGCACGGAATCAATTCTCACTTGAACGGAATTGGAAGGTAGCTGTAGTACTGTGTTTCCATGAACGATCTTCGCAACGTGAAACTGATTTATCGAGGAAGGCAGTTCTTTGTCTGACTCTATATCCAGTATGGGACTCGTCATGAAATTAGTTGAATTGAATCAGTATTATTGGCGGGCTTTGAGAAGTATCTTTGATGCAAATAATTTCGTTGTATCTGTTGTAAAGCATGCATCCTACGATCCTTCACTCCGTTATTGTGGGACCCAATGTCAAATTCGAAGTTAAATCGTCCGTTTATCAATACACCTGTTCGCCAAACTAGCATNNNN
>STRG.43743.1
ATGGTTGGTATTAGATGAAGGTTCCGCGAGAAATAAACATGAGCGAGAGTCAGTTGCCCAAACAAAAATTACGATACCCAGACAGCACAAGGGATGCTCGATGGTTCCTTAAATGTCCCCACAGGGAATACTCAGCTCGTTTCTTTCGTAAGTGACGTTGAACTAACCTCAGTGAGTAAGGCGTCGTTCGGATTTAAATCAAGATTTTAAAAATTTTCGGGAATCAACTCAGGTTATTCCACAATACTAAGCGGATCAGAATTACATTTGAGGTGGCATTACCGATTAGTAATCGGTGTTTTTGTGAGGTTATCTGCTCTTGCTTAGAGTGCATTTGCGTATGAGGGTTGTACTCACAGATGTCAACGCTTTTTGCGTTAGGTTACACAGTGCTTAAGCTATTTCTACTACATTGTTGTGTGTCCGTCACTATGCCGCGCGTTTCTGACCGCGTCTCGCATCCCTGTGCGGAAAACGTGTAGTAAAGAGCATAAGGTGCGAAGTGTGAAAGGGATGGGCTCACCCGAGCTGCTCAGGAATATCAGGTGACACCTATCCTCTTTATGAGCAAAACCGGTGTGCCGAATGGGTTTGTGTTCCCGGCAAGGTGGCTGCCGGCCTAGCCTTCAATAAAGAAGCCGCTTACTTGATGGGGAAGAATTGTAATTGAGGATGTCTTAGAAGATGGAAGTTGGCAGTACTGTCTGCAGGTGGAGGACAGCGCGGCCCTTGCCAATTTGGGTGTCGTGGCAACTCCCATGAGGATGGATTGGGAGTCGTCAGAAGCCTTGGATCACCAACTGTCTTCATGCACCCCAGTGGGGGACGATCGATACAGAAATTCGCTATCGTCTTGGGCGTTGCACCCGAGACCCAGACAGGACTATACAGTGTCAGACTCCTAAGCATCGTCATCATCGTACAGCGGTAAACAGTAGGGCAAGCCCCACTGACCACTGCTTTTCTCACCATCTTGCACGCTGAATTAGAAAGTATGAATATACAAGATGGACAGGGAGTGGACCTACACGGGTGGGAAAAGTAAAGAGCACCCTAGTAGCCAGCACACAGAATACACAGTCTAACTGTACAAACGAACACTGATCAACCATTCTGATTTGACAGACAGTGACAACACGATCTCCACTGTTCACGGTTCGCTGCCACATCCTTCAATGTCTTCAGGCAGCTGGTTGACAGACCTTTCGAACGGCAACCACAAAGACATGAGGCACTTACTTTTCCTAAGTTCACTGCACATTTCGTCATTTCTCGTTGTCACGTCATCTGTTGACCTCCACGTGGTCTCTTCCACTCCCTAAGAGGAACGGAAAATAGGACTCCGTATGGTAGACGTGTGTTTGCCATACGTAACACGTGCCCCAACCAACGAAGTCTACTAAGCTGTATTGGCTGTGACAAAACGTTCTCCGAATTAATACCCAATACTCGATTTCTGACCTCAGCATTGCTTACTCGGTCATTCTATCTAATCTCAGCGATCCAACTGCAAACATCGATGATCGAAAACCTGAAGACGACGAATGTCTTCCACATGCAGACCCCAAGTCTCACAACCATACAACAAAACTGAATGCACTGTGGCACAGTATACACGACCTTTCAACTTCAGTGAAATATCAGGTCGACGCCACAAGTGCTTCAGTCCAGTGTACGGCTGTCGAGCCTTGGATATACGCGTATTCACCTCCACTACTGTGCTCCCATCCATCGTCACGCTGCTACCGAGGTAAGTGAAGTGGTCGACAATCGCCAGCACCTCCCCATCAAGCATCAAGCTCGGAAACGTTGACGTCCAGTCTTGCAAAATCACTTTACACTTTGAAGGTGCAAAGCGCATGCCGAATGGAGCTACAGCTCTCCCAAGTCTATCTAGTGCACGTTGGGCGAGTTCCGTGGATTCGAACAAGCAGACAACGTCGTCCGCGTAATCTGGGTCACATAGCTTTTCACTATTTCCTAGTTCGACACCTAAATCTTGAAGATTTTGCAATGCATTCTCCATTATTTCGTCCATGACGAAGTTGAACAGGAATGGAAACATGGGACATCTCTATCGAACGCCGCTGGTCTTTTAGAACCCACCGGATAGTTCACCGTAAACTCTAACACGGCCAGAAGTATGAGAATACAGCAATCTCAGTAGGTTTACGAACTTCTGAGGCGTACCTTTTCGATGAAGAGTACTGAAAAGCGATGTTCGACCAACTAAATCGAAAGCGCCTTTCAAGTCTAAGAAAATCATTATTGTCGGTCGGCGGTGCGTGTGACGCGTTTCAAGTAGTCGGCGAAGAGTAAAAATCTGGTCGATGCATCCTCTACCTGGACGGAATCTAGCCTGCTGTTTGCGGGCATTCCTCTCGCGAGTGGGCGTAAGACGGTGCAGCAGAATCGAGGCTAATATCTTGGTGATTATGGGAATTAGGCTAATCCCACGATAGTTACTACAATCATTGCGTATTCCCTTCTTGAAGATAGGAACAATCAATGACTCATTCCATATTAACGGAATACGCTCCTCGTTCCAAATGTCACGGAGCAAGACGGTAAGTGATTTTATCAAAGCATCTCCACCCACTTTGAAAAGAACTGGGGGAAGTTCGTTGGGACCTGCCGCTTCCCCTCGCTTAAGTAATCGAATGCATGGCTCTACTTCTACTTCCGATGGGGGCTCAAGTGATACCACCCAAGGAGTAGCAGTTGTTGACACAGGAGTAACTACACTAGCGTGCGGCCAGCTAAACTGTTCCTTGAAGTACTCGGCCCATCGGTCAAGCCTTTGCTGTTTGATATGAATGAGTTCTCCATTCCTATCGCAAATCGTTTCACTGACCAGGGTTTGCCGTCCACTGGTGTCACGAATAAGTTTGGACAGTCTTTAACTGTTACTTGAAGCAGCTACTATTTACATTTCTTCGGCTACCTTGACCCACCAATTTTCGTGATCCTTCTTTAGGCTTTTCGTAACTTGCCTTTACAGCTTTCTCCGCATCTTATTCATCTCCTTACAGTTCGAGAGCAGACGCTTTTGCTCCATTATACTCAGCGACTCTTGCGAGATCCAGTGTCTTTGATGGACAACGGATCTAGGACCACAGGCAAAACCTGCTGCAACACGCATCGCCTGTCTGATATGAGCCCAATGCTCATCTACATTACTGTTCGTCGTAGATCCTAGCTCATGTGCGAACTTCTGCTCATACCGGGTGCGTACTTCTGGATCACACAAACGTTGCACGGCTAATCCGGTTTGCGGTTTGCGACGATAACCATGGAGCTGGAGAGATAATCGGATTAAAATTAATGCATGGTCCGACTCTACGTACGTGGACCAGTAAGATTTACAGTTCTGAACAGAACTGCGCCACCGGTAGCTTACGGCGATATAATCAATCTGGCTTAGAGTACCTGTAGAGTTAGAGCGCCATGTCGCTGTGCGACGCGAGCTGTGTCGGAAATTGGTGCTAGACAAGAACAATCGATTGTCTGCACAAAACTGGAGAAGCCTATCCCCGTTATCTGTACGCTCAGCGGGTAAAGCACAACGCCCACCTAAACAAGCTTCTGACACACTAAGTTTGCCAACTTGTGTATTGAAGTCACCAGCTAACACTAAAATGTCAGAACCTTTACTGCTGCGAACGAAGGTGGCGAGTGTATCATAGAACTCATTTTTCTGCAAGTCTGAGCTGCAGTCCGTTGGGGCGTACGCCGAGATCACAAACAAATGGCGCTTAACACAACTATCCTTTCAAACGCCGACTGACCCTTGGAGTCTCAGAGCACACAAACGACTGTTAACCGGGATCCAGTCTAAAAGGGCAGCCTCAGCCTTCTCAGTCATGACTACTCCTACACCAAGTTGACCCGCAGCTCGAGCTACCTCGTCTCCTGATGTGCACAGAAAATACTTCGATGAGATCCCAGGAGCAGTTAGTTGATTCACACTTCTCGAATCCTGGATACGCGTTTCGCTTAAGCAGCAGACATCAATCTTCAGAGAATCTATTGTGAGCGCTAGGCACGCCTGCTGACCGACCTGCATGAGTGTACGCACGTTGAAAGCGCCGAGATTCAGAGGCTGACGAGGCTTGAGAAAATGTGAGTTACAATATAGAGGATTATTCCCGATACTATTTGACAGTGAATCATTGCGGGAATCGGCCGTGTTATCAGTGGCAGCATTATGGGTGGATAGATGGGGCGAAGA
>STRG.26221.1
TGTTGTAAACCCATACGTGAACGCCATTCCTATTCTAATACTGCGTGCACTGTACGAGTTGATATGTTACAAGGCCCTAAAAAGGGCTTGGGATCCTTCACAGATAACCACATCGGTTATCATCCCGGATTATATTGGCCCATGTTATGCATCCCGGTGGGCAAAGTTAGAAATTTCAAGTTTGCAATGGGAAAGATTAAACGTGCTTGCATCCCGAGGCCTGTGTCTTCCTTCCATTCCACTGAAGTCGATAAAGAGGACATTTGTCAAAACTCGCCAAACCGCAATTCGTGATCAAACCATGTTCCATATTCAGTCGGAAGACATTGGTTGATACCTTGAGAATCTCGTCCTAGGTGCTCATAAATGCAAATTCATCGAGGTGGGTACCACATATCAAGTAATTTTTGGGCGGTTAACCAGAATAATCCATTTTCGAATCGCCCAGCATCCTCCATGTGTGACTCCGTAACTCAGCTGGTAGAGGACACGTGATACTATGGTCTCATTACTCAAATGAACACTTAATGAGGTACTGGGTTTGCTAACATCGATCTTCAATCCTTTTCGCACAAAAGGGCCGTGGGACTCTCAGAAAACCGTATGTGATCATGTGGAACTCATACGAATGGAACTAACCGAATCAGGAAATAAAATGGAATGGTAGATCAGTTGTTAAGTTTGAACCCGTCAGAGAATGAGCACAACACTGTAGACCAATAAAAACACGGGATTATAAACCGGATACGGCCACATGGACGAGAAGTCCCACCGTGGTCCTGCTCGGGTTATTGGTTAGAATTTTAAACGACCTTCGATTCGTGTCACAAGATCTACGATTCAGCCGGTTTTTATGCCTACCGCACCAGCAAAATGATCAACGTCATGGGAACGTCACAGGTCGGACAGTCTTGAGTGGTCTGCTCTTGTTCTCTCCCCCACCCCTCTGTGTGTGTGTGTGTGTGTGTATGCAAACAGGGTCCTTGTCAAGTTCAGAGTTTAGCCGGCCTCATGCGTTACATTCGAGTAGTTTCGGTTTTATTTTCTGCGGCTAAAACCCGGTAACGAGTAGAATGGACGTGGTAGTTAATTTGAAACACAACAGCGACTCCGTTCACGGACAGTTAGGCACTAACAGGGAAAAAGGGAAGGAGACCAAAAGTGAAACTATACGGTCGGTATAAACCAAATTTAGGGGCACGGGAAAACGCTACTTTTGGCACATCTTTCAAACATGCACGATAACTGATACCTATTTTGGTGAATTATACAGCCATCGATAACTACGCTACCACAAACATAGGAAAAAGTTAAAGTTTCCCTTTGCAAAACCTGAAAATCATTTTCAAAATCTACCAAACTCTGTTACATATCACGAACTAAGCAAGACAATGATCCAGAACTACCATCCACAGCTGCACCCGCGGCGCTGACAGCCATCGTGATCAACAACGGTGACAACCTTGATCACAACGCTTACATACCCTTGTGGCACGCACTCAAACACAAATCGCATTATGACATTTCACGTCAATTTCATTTTCTACGAGCACCAACCGTTTCACATATTATGGTACCATAACTTCAGTCGGGCCACATTTAAGTCCGTATGTTCTGACACTATATGTACGGCCCATTCCCATTATGAGGTTTTCTTGATGCGAGTCACCCATTTGCTTGAGAACAATTCCATGTAGTATGTCTTAACTCACACCATTATTTCATTATGGCATTACATCATCTTTGCTCTGGTTTTCTCCACTCTACTGGTGAAAATACAGTGTGGAAATGGTTAGTGGTACCAATGTGTCCCCAAGCCCATGTGCGTTCTACCCACAAACCAATCCATGGACTGGGAAAATCCCTGCCCGCTAATCAAATGGAAAATTGAGAAAAATCTCTCCCCCCCCCCTTCCCCGCGCGCCTACACACACACAATGAACAGACACATGCAGACACATGCGGACACATAAACGCACGCAAGCATGCACAGCCCTAGGAAGACTATCGAAAACGTGTGAGAATTACCAAAGAATAATCACATTATTATATCGAAACCGGACAACGTTTCAGGTGTGGTACTCCTGAGCAAGTCAAACTGTATCACAAAAATGAATGCCATTTTGAATGACATGCAAATTCGCGAAAATGGCAACAGAGAAGGACAAAACGCAACAAATAGGGAAGTCTCTGTCCAACAATCGGTGAAACCATCGATTATATGTCTGACTATATCGAAAGCAACGCAACGGAGAAAGGCATTCCCTTAGAAGCTTTGAAACAACCGCTGTTTTTCTGCACACACGATATTCAGCTCAAGTTCAACGACCAGATCTGCCGTCAAAAGGACGGGGTAGCAATGGGCTCCCCACTCGGACCACTGCTTGCCGACGTCTTTATGGCAAAGTTGGAAAATGGCCCACTTGAATCAACGATCCATAGATGTTGTTTATACAGACGCTATGTAGATGACATCTTATGTATAATAAATTCCTCAAACCAAATAGGTCAACTGTTAAGTTCGTTTAATTCAACGCATGACAACTTGCAGTTCCCAATGGAAACGGAATCAAACAGCACAAAAGGCTTCTTGGGTGTTCGGATGAATCGTGATGAAGATGGTTCCATCAATCGGTCAGTGCACAGGAAGGCGACGTGGAATGGACAAGACATCCAATTCCGCAGTTTCGTGCCTCTCAAGTTGAAAAGGAACCTAATTAGGGACCACTTAAACGGAGCAAGCCGAACATGTTCAGAGGACACAGTTGAGGAAGAATTCCAAACGGTGCGAAGGATTTTCACCCAGAATGGCTACCCGGACCTCCTAGTTGATAGAATGATGCAGATAGAGCGGAAAACTCCACGAGAGTCCATGGTGGAAAGAGATTGTTCTCAATTTTCCATTTGATTAGCGGGCAGGGATTTTCCCAGTCCATGGATTGGTTTGTGGGTAGAACGCACATGGGCTTGGGGACACATTGGTACCACTAACCATTTCCACACTGTATTTTCACCAGTAGAGTGGAGAAAACCAGAGCAAAGATGATGTAATGCCATAATGAAATAATGGTGTGAGTTAAGACATACTACATGGAATTGTTCTCAAGCAAATGGGTGACTCGCATCAAGAAAACCTCATAATGAGAATGGGCCGTACATATAGTGTCAGAACATACGGACTTAAATGTGGCCCGACTGAAGTTATGGTACCATAATATGTGAAACGGTTGGTGCTCGTAGAAAATGAAATTGACGTGAAATGTCATAATGCGATTTGTGTTTGAGTGCGTGCCACAAGGGTATGTAAGCGTTGTGATCAAGGTTGTCACCGTTGTTGATCACGATGGCTGTCAGCGCCGCGGGTGCAGCTGTGGATGGTAGTTCTGGATCATTGTCTTGCTTAGTTCGTGATATGTAACAGAGTTTGGTAGATTTTGAAAATGATTTTCAGGTTTTGCAAAGGGAAACTTTAACTTTTTCCTATGTTTGTGGTAGCGTAGTTATCGATGGCTGTATAATTCACCAAAATAGGTATCAGTTATCGTGCATGTTTGAAAGATGTGCCAAAAGTAGCGTTTTCCCGTGCCCCTAAATTTGGTTTATACCGACCGTATAGTTTCACTTTTGGTCTCCTTCCCTTTTTCCCTGTTAGTGCCTAACTGTCCGTGAACGGAGTCGCTGTTGTGTTTCAAATTAACTACCACGTCCATTCTACTCGTTACCGGGTTTTAGCCGCAGAAAATAAAACCGAAACTACTCGAATGTAACGCATGAGGCCGGCTAAACTCTGAACTTGACAAGGACCCTGTTTGCATACACACACACACACACACAGAGGGGTGGGGGAGAGAACAAGAGCAGACCACTCAAGACTGTCCGACCTGTGACGTTCCCATGACGTTGATCATTTTGCTGGTGCGGTAGGCATAAAAACCGGCTGAATCGTAGATCTTGTGACACGAATCGAAGGTCGTTTAAAATTCTAACCAATAACCCGAGCAGGACCACGGTGGGACTTCTCGTCCATGTGGCCGTATCCGGTTTATAATCCCGTGTTTTTATTGGTCTACAGTGTTGTGCTCATTCTCTGACGGGTTCAAACTTAACAACTGATCTACCATTCCATTTTATTTCCTGATTCGGTTAGTTCCATTCGTATGAGTTCCACATGATCACATACGGTTTTCTGAGAGTCCCACGGCCCTTTTGTGCGAAAAGGATTGAAGATCGATGTTAGCAAACCCAGTACCTCATTAAGTGTTCGTTTGAGTAATGAGACCATAGTATCACGTGTCCTCTACCAGCTGAGTTACGGAGTCACACATGGAGGATGCTGGGCGATTCGAAAATGGATTATTCTGGTTAACCGCCCAAAAATTACTTGATATGTGGTACCCACCTCGATGAATTTGCATTTATGAGCACCTAGGACGAGATTCTCAAGGTATCAACCAATGTCTTCCGACTGAATATGCGAACATGGTTTGATCACGAATTGCGGTTTGGCGAGTTTTGACAAATGTCCTCTTTATCGACTTCAGTGGAATGGAAGGAAGACACAGGCCTCGGGATGCAAGCACGTTTAATCTTTCCCATTGCAAACTTGAAATTTCTAACTTTGCCCACCGGGATGCATAACATGGGCCAATATAATCCGGGATGATAACCGATGTGGTTATCTGTGAAGGATCCCAAGCCCTTTTTAGGGCCTTGTAACATATCAACTGGTACAGTGCACGCAGTATTAGAATAGGAATGGCGTTCACGTATGGGTTTACAACACACAGTTCAGTTCTCAATCGCAGGTATGGGCTGGTGTTTTATGAGATGCTAAGCTTTGCGGCGTTGAATGTTTTTGCTGCCGCATGCGTTACTCTACGGCTCAGCGTTTTAGATGCCATATCTCTTTTAAATTTCACGTTTATGTAAATGGGCTTCTCCGGGACATTTGGGTATTTAGGCCGAGAGACAATGTCCATATGCTGTCAGAGGAAATTAGTTGGATACTCGTTTTCTAGCAATGCATTGCACATCGTTTCTACCGCTTCCGAGAGTTTGTTCTCGGAGCACCAAATTTCGTGTCTACTGTATGGGCGTGAAACTTTTCCGAGCCCGTGGATTCGTTTGTGGATAGAACGCACATAGGTTTGGGGACACAGTGCTACCATTAACCGCTCCCACCTTGCACTCTGATGGGCTGTCCAGAATCGCAGACAGGAGCAGAAACAACCAGGCGATCAATGGACCAATCATGGACTAGCAATTACCGGAACTGACCAGAGTAAAATCAGCCAATAGGGTCATAACTAGACCAACTAGCCAGAAGTGCCGCTCATCAACAGAAACTGAGCCAATGAGTTTGTATTTATTGATTTGGCTATGGCCACCGCACATCTTGTATAAACGACCCATTTTGTACCAATAGAACGAGATTATTCGAAGCCAGAAGAGTCTTCTAACCAGAGTTAATAGGCGCCAACAGGACAGTAGGACTCCTTGTCATTCCTTGCATGGCTCACTGCTGTAACCTTTTGGAGTACACGCTTGCTCATGAGTGTAGTGAAAGGGGCACAACTCATAGCCTCATAGGCCCACTGACAACCTGACCCTGAAACTTGGAGTGGAGAGCTCTATTTGGCCTCAGTGGGCCAGATATGGTAAGGAGACAAGCGACAATGGATTACTGTCCACTACCAAAGTAACCTGTGACTTCCGAGATGGAATATAAACGTTATAGATCACTCGATCGCCACCTTGGCTCCCTAGTCCGTTGCGGCATCGGCGATCTGACTTCGAACGGGAACCAAATTAGAGTCCCAACACATCAGGCGTGGTGGCTAGCCGGGCGACAGTAACACTGCTTACCGTCTACCGTCAGTGAGATCGACCACTTGACCACTAGCTCTGCAAAAAGTCCCCACCGAAGTGACCAGTTCGCTGTAGTTCACCCCTTTCTTCTCGAATCAGTTTGTGCATGCAACATTTCAGACATACATATCCAGTCTGCTCATGTGGCTATAGCAACTATGGTGAACGTATTGGCACGGCCATTGCATGAGTGACTTTGTTCTAATTACAGCTTTCTTATGTAAATGAATGTTGTCACCTGGTTGGCAGCATTTCATTTGATACTCGCATATTGTTTGTATCGGTTTCACGTAAACAGGGGATGGGTTGTTTAACTTTGATCATCTTCAATTATCTGTGGATTAGGCCAATATCAATGAGTGTTCGAAAGATCAAACGGAAAAGTGGAATTCACAATGCCATCAGAAAAAGTACGACATATATTCTTGAACTATCAGGGCTTTGGGCATTCACACGCACGCACACACACACACACACACACATTGCAAATAATATTTCTATATAATACACC
>STRG.59288.1
TCTCTGTCGAGCCTCAGCATTGCTTATGGGGTGTTCCCACCAAATTCGAGCAATGCTGCGATGACGTTGGTGTTCAGATACTGGCAATCTTCTTGTATCCTCTACCCGTAGTGCCCATATCTCCGAACCATACAAAATCACTGGCCTGACTGCTGCAGCGTACACTCAACCCTTGATAGGTAAATGGATGCCATGTCGACGACACAGATGACTCAGGTTGGCAAAAGCCGGACGAGACTTTTGTATACGCAGAGACACCTTATCCGATATCCAACCTCCGGGTTAGATGCAGCTGCCCAAATAACAAAACTTGTCTGCCAGGTGTATAGTTACCCCAGATATCGACAAGTAAAAAAATAAATTGATGCGGAAGTGGCGAAGAGAAACACCAGAAGATGAAAAATGTGAAAAACAGTACCATTGGTGGCTATATATGGCTTGCACTGGATATTTGCTTTCCAAGCATGACTGTAATATGATATACCTGTGTCAGTTTTCTAATATACAAGGTGATAGAAGCTGATTACATTTTTGTCCTCGATTCGTTCTTCCGAATGCCAAAGAGAAGCAAATATCATTGTGTGCTGCGGATTAATTGGATCAGGAATGTGAACTAGCGATGTTTGGAATCACGAAATCCAGTACTCGACACTTCTACGCTCAAACCACGGAATGCAACCCAGCAGACGCGGAAGTCGGGTGGTACTCGACGAAGTATATGCATCAGCAACAGCGTGCACGTACTTGCAAATCAAGCGTGACGGATAACCAATGTGCAGCTCATGGACTTGTGTGGGTCGTATCTGAGTGTATGTACATGTAAATGTCAGTGAACACAAGGAACAATGAGTGGCCCATAATAACACGTCTGGATGACGCTTGAGAATTGTGAGCTGCGGCAAACTCGGCTGGGATTGTTCAGACATGTGGAAACCTGCGTCAGAGATCCTAGCTCAGTACGTACGAGATCATGCCAACCGTGATTCAAATTCAAGCCTGCAATCATCCGGCCGCATTCCAACTTATTTCTGTCACACAATATCAATAGACGTTTTGAGAATCCGATCGAACAGTATGAGTATACCACGGGTTTCCCGTCGTTTTGTGGCCTTGTCACACCGTGACCCAGCCGTGTACAGCTTGCCAGCAAAAAACACGAAGTTCATGTGTTGTTCTCACAGGTCAACTACGTGTAGGGGAGGAGAATCGAATGTTATCCCCATCTTCGAGAAAGTCTCGCATATTGATAGCGCTAACCATAAGGGTATAAGCCTAATACCAACAGCGTTGAAGCTGTTTGCATCTGTCATACTTAGTAGGTTGTATCAAACTCACGAAAAGCGAGTTGGGTTTCGTGTCGGTCGTGGATGTATCGACCAAATGTTCACCCTCCGACAATTGCTAGAGCACCGTTACACCTTCCAAAGACCAACGATCATCGTTTCCCTAGACATCCACAAAGCCTTTGATTCTGGCGACAGGAGTGCACTGTGGGACAGTTTGCTGAGAAATGAAGTACCTGGTAAGTATATGTCAGTCCTGGAAGAGTTGTCTCGCTATACTTCAGGCCGGGTTGGGGCCTACGGCTAACTTTCTCCTTCGTTTGTCGTCTCCAGTGGGGTAGACCAAGGCTGCCGCATATCCCCATCTCTCTTCATTTTTGCCTAGGAGGATGTTTTACGGAATGTCTTGTCTACTCTTCCAACCGTTGAAGTTGAACTCCTCCCAGAGAATAGAGTTTTCGACTTAGAATACGTCGATGATACCGCCTTGTTGTGTGATAATGCACAAACAGTTCAATATGCTATAAACTACTTGGTCATTTAAGTATCCATATATGGTATGCACTTTATGGCTTCCAAACTCGAGGTTATTATGCAAGATTGGCAAGAGCCTGTACATACACTCACCCTTAGTGGATAACAGCTGTAGGTGGTGTTGGTGAGGAGATTTACACCACGAATAACGAGAACCAGAACAACCTACACCAACCAAGGACACTTGTGACGTTGCCGTGACATCCGGCTCTCTTTTGAGGGACGGGCGTAGTGTTTTACTGTACAGTTGTGAGACTCGGTCACTTCACTTTGAGGATGCTCAGTGTCCTTTCGTGTTTGATCACCGTTGTCCCTGAAGCATCGGTCGGGTCTGGTGGGAACATGGAATGAGCAGTGACGAGATTCGTCGTCGTGTGTCAGGTACGGATAGTTGGCCTGTGACTGAATTGATTGGTGTGCATCATTTTTGATGACTCGGAGATGTTTTCCAAATATATGTCCATCTTCTATCTTTCCACGGTTTATTCACACGTACTGGACAAGGATGGAAGGAGCGATGCTGCGGCCAGTGCATGACTTGGCATCGAGGTAAGAAGAAACTGGCACCCACACTTGCTTCAGTTGGAGCTTCTTGCCTTCCTGGTTTTGACCGAAGTGATGATAGTTGGGGTTGTTTAGAGGGGTTGAGG
>STRG.29101.11
AAACAAGGAATCGGGAAAATACGTACGAATAATAACTGTTTTCATTCAAGCAAACAGTTCTACGAATTTGTGGTGATCTTCATTGGATCAAAAAGGGATGAATTTGATACAGTAAAGCAAGATTACGATATGCAAAGGTGTGGGAAGTTTGAACTTTGAGCGCGCACATGATGTGGACAAAGTTTTTGGAATTCGTTTTCCAGGGGATTCTGGATGTCTGAAAGTGTTTTGGAAGCAAACTGGACACAAGCATTGCAGCGTTTACTAGTGATAGGATTATAAAGTGTATCTATGACATAACACCGCATTTGGACATATTTTGTGGATCCGCAAAATAGATATACCCTTGATGCTCATTAAAACGTAGCGCTTTCAATGTGCAAACTTTATTGGACGTAAGATAACGGGCAGATTTAGTTTACACTCTTGTGATCTTAGCCATTGGTGGGTGTTGTGTCCAAGAGACTCATTCGAGATCCCAGTTGCACAATTCAGTTACCGTCCCCATCTCTCGCCTTTCTGGAGACCCTCAAACTACAGCTTCTGGACGTGCTGGCGTTGACATGGCTCTCAGTGAAGTGGCTGAGACCGCCATGCTAGACCGGATCTCAGTATACAGTCAGTTATGCGCAGTAAAACTTAGACGTTCGTGAAAAGCGAGCAGTCGATCGCTCGGACAAGCACAAGTTTTTTGTCGTCCCGACGAATGCGCTTACCAAGTGCAGCGCACATGTAATGAAAGACAATTTCTACCGAAAACTTCACTCATTCTGTTTCAGTAAAAACCTCCGATGCTCCAATTGCTGGTACTCCACGTGGCATCCGCTCTCTTCAAATCAACAGCCGATCCAGATTGACCACATCACAATAAACAAGTGGCGGAGTTGTAAACAAAATTGCCGGTCGTGTGAAGGCACTGAAACCGGAAGTTAAAACTTGCCGTCTATCCATGATCAATTTCAGTAATTTATCCGAATAGGATAGGTTGCTCGGTTCATGAGTGTGACACATGGTTTGGGGAAGTACATTCAAACTTGGATTGTTCACTGTAGATGAACACAGACAGAATAGAGATGATGTATCATTCCCACGACGATCCGCCGCTGCAAGTTTTTGTTAACCCTGCTCTGAATTCGATCATCAGAATTCATTCAGACTGTCTGTGGAATAACCCGTAGCTGATGATGACATGGAGAAAAACTGATACTGATGTTAGTTTCAACCAGTCGCTGCATGATGGTGATACTAGCTTTCGCGGTACGCGAAATATCGGTTGATTGTTATTTTTATACTCCATGTAATTGAGTTATTTTTTGTTTATTTGAAATCTTGGAAAATTGGAGATGAGATCTGAATTCATTCTGTTGATAGGATTTTTATTCATCGACAAAAAAATCTTTTGCGATATGAGAACCTTATTTTCACCACTTTTATCTCAATTTGGTAGTTCGTGAACTGTGCACGTTGCGAGGAAGAGCAGAATCTTGTTACCGTACAATACAGGGGGAAAATATATTATCGCGCTTGCCAGGATATACTTCGGAACAGTGAACTGTTGACATACTACGGCTCAGAAAAGAGAAAACTGACCCGTGTGAGATTTGTGGGAAAACGTTCACACAGGAAGGGTATCTCCGAAAACATGTTTCATCTGTACATATGAAAGAGAAAACTGACCCGTGTGAGATTTGTGGGAAAACGTTCACACAGGAAGGGTATCTCCGAAAACATGTTTCATCTGTACATATGAATGGGCGCCCACAATTATGGTCGAGAAACGATTCCATTTTTTTACTTATCAATGATAAGTTGCTTTTCACGCGTTTTGCTACCGAGTATGCATTTCTATGTTCATCGTAATAAACAGATTTTTTTACA
>STRG.64118.1
AGGACGTTTTCCTCTAAAAGTTGCCCTGCCAGCTGCTGCATTTCTCTCAGTAATGCAGAGGGCTTCTTGCTACCTAACTCTGTCCCTTGGGTCAGCCGTTTTAGTCTGGACGATTCTGACGGTAAAAGACAAGAGATTACCGCGTCTTTCACGGCTGTGTAAGAACTGTTATTAAATATTACGTCGCGTATCTGAGTAGCAACGTCACGGGGAAGGCGACCGATAGTCCACAAGTAACGGGTTCGTTCGCTTGTAATTCTACGTGATTCAAACTCTGCCTCCAACATATGAAACCAGAGTTGAGGGTCATCAATAAAAAACTGGGGGACGGCTAAGGAGACTGTCGAAACGGACGGTTCCGGGTCAGGTTTACGGTCGTTGCTAGCCATAGTTGCAATGGTATATCAAATGTAAAATGATATAAAGAGGTCAGTGCAGCAAAAGTGAAACACTTATAATATGGATATGAGAAAATATTTATAAGGGATATGGTAACTGATATCTGGAATTAACCGTTTATATATCGGAAAAGTGTATATGTAAACGAATAAATGTGATTGAGGGACTTACGAATGTCCTTCGAGAATTAATTTGTTGTTCGGGCTCACCAGTTTAGGATTTTATCTCAGTTAAGTCAGGACCTGCTCCCGTATAGAGTCTATAGCCCGTGGTCCTCGGTATGTGACACGANGAATATACTCGGCAGCGCGCAAAGCAGAACTCAAAACGCTGGAGCGGGACAACGTGTGTATTGGAGGAGCGCAACGGCGTGCAGACGACGTACACAGGCGGAGCAAGTGGCGCTACCAAAAACGGTCATTGTTCAAATAAACAAATTTGATAGTCTTCGTCATCGAGTGCTTTATTGGTAGCACTACACCTTCTGATTCGCCCCCTTAACAGTACCTCCCCATTTACTCCTCCTTTCACCTCCCTACCAGGCTCTAGCTCACCAGGTCGCTGAGGTGGTGGGCGCCTCCCTCTCAAGAGGCGCTCTTTCAAACGACCCCTCCTACCTAACCGGTGTCTACGATGCCCCTGAAAACCCAAATATCATCCAATCTCGAGGAATCCTCCTACATTGCATTCAAGCAGAGCCGGGCGCCACAGCATCACCAGTTATTCTGTTATTGACTGTGCACCCCGTTATGGTGCAGCTTATAAGCTACACCCTCCACTTCTCAATACCAACTCACCACCACCGTACGGATTTGCAAACTCAGACCACCAGGCCTACTCTTACCGCAAAATTCCAACACCCCTCAATGTTGCCACGTGGGAAAACCCACAAGCTCCAAGCCGCTCAAGCAACTGTGGCTCCCCTCATCTGGACCTCTTGACTATAACCCCTCC
>STRG.15438.1
AGTAGATTAGAGCACGACGTTTTCTTCTACGGGACATATTTGCCAAAATATTCTCCACAAATGAGGAAAACCTGGCAAATAATGTAAAGGTCAAAGCCGTTTTTCGCTTAGGGAAAATAAATGACAGTGGTAACCCTCGTCCGCTCAAGGTGGTCTTGGGTTCCAATGAGGAATGCCGCTGGGTGCTACAACGGTCCTACCGATTAAAAGGAGAGAAACAACAACTCCTTCGAGATATTGACCCCGAGGAAAGGGAGAGGCACCGGTTAGCCTTGAGAGATCTCCGCGAACGCCAGGCCAGTGGTGAATCAGGTCTTTTTATCCGGGATTTTCGTGTTCAGCGGAGGCGTCTTCAACTGAGATGGGAACCGTTCAGTCTCACCGGCATCAACCAGGCGGCCCCGGCGGTGGAGATGCAGTGAGGGTCGGTAAGGAGAGGGAAGACAGAAGGGAGCATGCACTTATCATGTCGTCTAATGTCAAGAGTCTGTTGAACAAGCGATATGAGCTCGAGGCATGGGTGGTTCAGCACTCGCCCTTATTGGTCGCCTTGACGGAGACGTGGCTTACCCGGGGGGTGCAGGATTCGGAAGTGGCTTTCCCAGGATACACACTTTACCGTGCTGATAGGAGCAAAGCTCGGGGAGGAGGCGGCGTGGCGATGTACATTCGAGCTGACGTCCCTTCGCTACAGTTGGATCGCCTGATAGACCCGGAGGGCTTTGAAGAATCTCTTTGGTGTCGCGTGAAGTTGACACCCAGTGGATTTGAGTCTTTCGGAGTCATTTATCGGTCACCAGAAGCAGATCCTGGGGAAGTACTGACTGGAGTAAGACGTTGGGCGAGCGATGGTCACTGTCTAATTTTGGGTGATTTCAACTCGCCGAATGTGGACTGGGAGAACTTGCGGTGCACTGCAGGAGCGGATTCATTTTCCCGCGAGCTTCTTTCAACGGTGCTGGAACTTTCCTTGTAGCAACACGCCAGAAGGCCGACCCGAACCCAGGATCACCATACGTCTATCCTAGATCTGGTGATATCTCCAAGGCGGTCCGATGTTGATCAGATCGAGTACCTACCGCCACTAGGGTGCAGTGACCATGCAGTGTTGACCATCAGCTGGAAGAAAGGAGCGACGTTTGTTCCCAGACCACAGGGCGGACTCAACGTCTGGCGAATGTCGTTTCAACGAGTCAAGGAGGCTGCATCCTCAGTGATGTGGTATCCGCCAGAACCGTATGACATAGACAAGGCTTGGGAGGTAATCCGAGATGAAATCCTTCAACTATGCCAGACTTTTGCTCCGCCATCCAGACAGCGGCCGCATACGAAAGGCCCACCTTGGTTTGACTCGCAACTTAGGCGTCTTTTAAAGCGTCGGAACCGAGCATGGAAACAATGTCAAGCGACTGGAGAGGGACATGATCGATACCGTACCATCCGGAACCAGTGTACCCAAATGAAACGAGAAAAGCGACGCATCTTCGAGGAGAGGTTAGCAATGGACTCGGTTCGAGCACCCAAACGACTGTTCGCATATCTGCGACGGAGAACGCAAACCACAACTGCACTCCCAGCCCTACAGGACGGAGACTCGCTGGGAGTTACAGATGAACACAAGGCAGAGATACTGGCGAGACACTACTTGTCAGTCTATGCTCCTGAACAGAGGCACAGTCGTCCCTCACACATTGCTGTGAGTGCCCCTCAAATGTCGTGTCAAGAACTCACCGAGGAAGAAGTGGCGGCAACCATGCACACCATTAGAGTCAACCAATCCCCCGGTACCTGATGGTGTTAATCCGTTGGTGGTAAAGGAACTGGCCGATGTGTTAACTCAACCGGTCACACGACTGTTCAACGCGTCTTTAGCAGCGGGAAAGCTCTCCCAAGAATGGAAGAAAGCGGTCGTCGTGCCACTATACAAAGGTGGGGCGAAGGCTGAGGCTGTCAACCACCGACCTGTCAGTCTAACACCGGTGGTAGGAAAGGTTATGGAGCGCCTGCTGGCAACGCCAATCCGGGACCATATTGGGGTATACGACCTACTTAGCCGACAACAACATGGTTTTTGGAAAAGCAGGTCTTGCCTGACAAACTTGGTAATCCGACGAGAACGCTGGACGATAGCCAAGGCCGAAGGACACTCTACGGACGTAATCCTCGTGGATTTTAGCAAAGCTTTTGACAAAGTTCCGCATGACCGTCTATTAGGTAAGCTTAAGGCTCTTGGTGTAGTAGATCCCTCGATTCTGTGGATAGAGGACTTTTTAAAAGGCCGAACCTTTGCAGTACGAGTAGCACAGTCACTGTCAACTTGGCAAGTGGCAGCTAGTGGTGTCACAGAAGGATCGGTTCTGGGTCCGCTCCTCTTCCTGGCCTATATCAATGACCTACCACCAGTTTTTCAATCACCGTGCCTCATTTACGCAGACGACCTAAAGATCTGGCGCAAGATTACATCATACGCTGACGAGCTCGTTCTTCGGGAGGACATCAGATCCCTTGTGAGATGGTCAGATCTGTGGTCACTACCAGTCAACACCGACAAGTGTGCACATATGCGAGTAGGAGCACCGTCCAGCAGTGGGATGTACAATATACACGGGGCACCACTTCGGCGTTCTGTCTGCGAAACAGATCTGGGAGTGATGGTGGCCTCGTCACTAAAAACGAAGCACAATACTAATAGAGTCTGTTCGTCAGCGTGGAGTATCCTGGGGCCGATTACTCGTTCATTCGGCCATCTCTCACTCAACGCCTTCAAGGTGCTGTATGCAACCCATGTGAGTCCCAGGCTGGAATACGGGGGGCCAGCGGTTTTCCCTTGTACATTGGCAGAAGTGGCAAAGTTGGAAAGAGTACAGAGAGGCGCAACCCGCCTTATCGGAGGGCTACGTGGGGTCAGCTACGAAGAGCGGCTTAAGATCACAGGGCTGTTTCCAGTGGTCTATCGGA
>STRG.7070.4
ATGGCTCATATTGGGGGAAAAAGATTAATACTTGAAATCGGAGCATAGGTGAAAGATTGAATACATTGGGCTAGGAGGATAATAGCACTCGGCAAAAAAACTCAAGGTCGGATGGGGGTGCAGCGGTGAATCGAAAAGGAATAGTCATGTGCGGTCCACCCTTAAATGTTGTCATACTGCCGTTATGGATGCGTACATTGAGAAACGGGTTTAAATGATAGTTCCTGTCCCGGAAAAAATGAGAATCGTATATAGAATGTTAATCAGGTTTTTGTTTGAGTCAGGCCCAAAGCAGTATATGGGTAACTCCGTCTAAGGAGAGAACTCTTTCTAGTTAGATCCATTATGTCGTGTAGAGATCCGGAGATTTTCGTTCCCATATATCAAGCCATAGTTAGGCTGCATATGGAGTACTGCGTGCAGGCCTGGGCACCGTACTACCAGGAAGATATCGACTGTCCGGAGAAAGTGCAAGGGCTAGCCACTAGAATGGTGGCTGGGCAAAGGGGGTTTAACTACACAGAGCGTCTCCGTGCCCTAGACCTGTTCTCGATGGAAAGACGGCGCATTCGCGGGGATTTGATAGAAACGTTCAAGGTAATGAAAAGACTGTCAGGAATAAGACGAGAAGACCTTTTCTCTCTGATCCCCGAGAGAGATACAAGGGGGCATAGCCTTAGATTACAAAAGAAGCATTAGAGGCTCCAAATTAGGGCGAAGTACTTCTCAAATAGAGTGGTACCCTATTGGAATAGGCTCCCGGAAGAGGTCATAAATACCACAACAGTGAAGGCTTTTAAGAAAGTAGTAGACCTATGTTGGGTGGCAGTATACCCCGGGTTAAGTTAAACAGCTTTTAGGGTCAGATGCAATTTACTTATTGTTTCCACCTTACTCTGCCAGGGCTGATACTGCACAAAATTTCTGCCTTTCAGAAAAAAAAATCACGCAGTGTTGGGAGCTACGGAAACGCGCCGACAACACAACTATCTGGACACACGATTGGCTCTAGCCACACCAAGTCCTGTGCAAACTGAACTGAACTGAACTGAAGGATGCACCCGTTCTTCTTTGCTAGTTGTCGTGGCTGCCTCCACTGGTTCCGATGCGACTTCCAGTGCAATGGTCGATGATACTGAACTTTTCTGTCAGACTGTTCGTGGAACTTACTCTTAAGAGTTTTCTGTCTCCGCCCGATTGGTAGTGAATACTCCTAGATTGACGAAAGATCTGACAGCGTAACCTGTCCACATATTCTCAAAGGGTAACCATGTCCGATCGACCGGCTACGGCCACTTTAGACCGATCGAACTGTTCCTTTGTAGAGGAATTAACCAAAGATCGCAATTATCGATATATAACCCGTTTGTCATTTAATGACAAACCACTGAACTGAAAACAATGCCGCCTCATGTCTTGCAGGCCATGAAACCTGCAAAAGACTACTGCGCAGTTGGGATAACGCTCCCTGAAGGCATTATACCGCGCCAAACTCTTATCTGCAACTATAGTCTTAGCATTTAGAGAGCCGGGTAAACGGTCCCTCATTTCCCTGATGGCACGCTGATAACTTACGCCACTCGTTCGGGAGATTGGCATAAAAAGTAGACCTACCTAACCCGCTTTCGTCCATAATCATTGCGTGCCACAAAACTTAGCCTCCACAGTTTAGCTGGTGGGTCGCATCAGCCAGCAACACTTCGCCAAACTTGTCCACCAACGGAACAACCGTTCGTGGAATGAAGAATGCTTATCGCACCAATGATTCCCGGTATACCAGGTGCAAGAAACCCCTACCACTAACTAACTACTTCACCTGCAGTGCATCTGTTCGGCTGTCCAAGTTAGCAGCCTTGTTTCTGATGGACTGCAAGTCCGCAACCGTAAGCAACCTGTTAAACTTCTCCCGAGCATACGAGCGAATTTCCTGCGAATTGTAAAGTGTCTTCATCAACTCGCCGATGTGCGACTCCTGATCAGGAGTCAGACGTCTATTCTTAACGTACAGCTGGTCGTTAAACAAGTGAAACCTATGGTTATGTCTCAAACAGTAAGATACAACCTTGTACTGGGTCCCGACAGCCCGAACCATGAAAAACGCCGGGCAATGGATATTCTTGTATCTAAAATGTCAGTGAGCAATTCAGTCACAGTACTTGCCTAGTCGCGGACCGCTGAGGGCGTCTGTTATTCACACGGCAGTATTTCACCCGATAATACGGAAACGACTTCGGGAATGCGGCGGGTGGGTGCGAACCCAATTTCCTACACTAACGCTTGCGTAAATGTAGAAGAACGTCTAACTATTTCTTTGGAATACTAGAATATCCTCCTCAAAAGTTTCTAACAAGAGTAGGTTCCACGAACAGCCCGACAGAAAAGTTCGGTATCATCGACCATTGCACTGGAAGTCGCATCGGAACCAGTGGAGTTACTCATATGCTGCTTTGGGCCTGACTCAAACAAAAATCTGATTAACATTCTGTATACGATTCTCATTTTTTCCGGAACAGAAACCATCATTTAAACCCGTTTCCCAGTGTATGCATCCATAACGGCAGTATGACAACATTTAAGGGTGGACTGTACATGACTAACTGCAGCGGTTGTTTATAACTCAGCCGGAAATCATCGACAACAGTGGCACCCGCGGCACTGGCGGTCATCGTGGTCAACGATGGTAACAACCGTGATCACAACGTTTATATACTCTCATGGCACACACTCAAACGAAAGTCTCACTATAATATTTCGCGTCAATCTCATTTTCTACGGGCACCAGTTCATCGTTTCCAACCGTTTCACATAATATGGAACCATAATTTCACTCGGGCCACATCTAAACCCGTATTTTGTGACACTGTCAGTCGGCCGAGTGTAAGGAGCAGGCTGTTGGCAGCCATATTAGTGTTCGATAAATGAGTGGAAAAATCACGTGGAGGTCAACAAATGACGTGGCAGCGAGGAATGAGAAAATGTACAGCAGACTTAGGAAAAGTAGGTGCTTCACTTCCTCGTGGTTGGGGTCCAAAAGATCCGTCTACCAGTTGACTGAAGACACTGAAGGATATGGCAGCGAACTGTGAACAGTGGTGATCGTGTTGTGACTTTCTATCGAATCAGAATGACTGATCGATGTGCGTTTGTACAGTTAGACTGTGTATTCCGTGCGTCAAGAAGGCATGTCCCAGGCTTCTCCGCCGCACCTACCACTGACCTCGTCGATTGTCCTGCGACCGAATTCGATACGCACAACTCCGGGAAAACTATGTTAGGTTGTGGACACCAACCCTATATGAATTTCAGTGTGTGCGGAGCTTCCTACGTGGATCGTACAGGGAGACAGTTACGCAACCGAGTGACTGAACAAATCCCGAAATCAGCCGAACGGTTTGCAGTGCGATCAAGGTCAAATCAAATGCATGGTGAGAAAGATCGAAAACATTGCGCTTCGATTTTCTTAAGGAGCAAGGAAAGCAAAACATGGTTGCCGAGGCAATTACCATACAAAAATGGAAACCTTGACAATACCAACCAAAAGGATCACTTGTCATCTTATCTATTCCCAAGGAGTGAATTCGCTTCTCACCCTTTTGTTTCTCTTTGTGTTGAAGCAGTTTTATGTAAAAGTCTTTTTCGGAAGTAACCACCATTTCGACGAGTAGCACAATCGTTCCGTATCCGGACTCCAGCATACGGTAAATAATAGAGACAGTGAATTGAAAAACATGAGGGACCAAACAGCCACTATGGCGCAATGACTGACGAAGTTTGAGCACGGCAGAAATGTCGACGTATTGGGGATACCTGAGCCGTTCTGTTTGTCAATTAGACAAGGATTCAGGGAGCTGAAGCACCGGGTCACAAACCTACTGAGACATATTAGTGTGCCCGAGCATGCTCTTTTGAAGGGAGTTTTTCAGGCTGGGCCGCTGGTCAGCCAACCCAAGAGAAAACCAGTGCCCTAGATCTGTGTCAGTGGAGTTTGGAAGCCCACTTTTCCGAGACAGGTTCTTAGCAGCAGCGGACCAAATTGTTAGGCACACAAATGGAGTAATGCGTGTGGAACCCGATCACTCGGGGAAAGGCTCCAGAAACGCTTCTGGTGGGAATCTCACCTACAAAGGAACCACATCTACCCCTTTGATGAGCGCGAGACCCGTGGTAGTAGCCTACCAACTGCCCCAATGAGTATCCCCAGTGACTGGCATTTCTATGGAATGACAGGGATACCGCAGTGGGGACAACGGAACAAGCATCAGCCCGGCTACCCTCCCCGAACACCCCAATCCACTGAAAAAAATGGGGAAAGCTATCGGATGATGAGTCCGAGAGCCAGCTAGGGAGAAAGATTAGTAATGTCCGACGGATGAGCGAAGCAGTACCTACCACGGGGGAACTCAGAGTAGTGTACACCGATGCTCGCAGCATAGCAAACAAGAGGAAGGAACTCGAGGTTGAAACAATCGGAGCTGACCGCGTTGCAATAACGAAGATATGGTTGCACCAAGGTGCAGCCACGGAGCTGCCACCCACCAAGGGATACTGCGCCTACCGGACGGACAGAGATGCTGGCAGGGTAGGAGAAGGAACGCTACTGTTAGCAAACAAAAACCTTGAACAGCAATCTGGAGAAGCCCCGCGCACCCCAAAACAGCTTTGCGGAGATGAGGACGAACTCAGCGGCCCCATTCGACTCCCATTTATTGCATTACGATCACGTTGACTCGTCCAATCTGATACATTTGGTCAAAGATTTGACGAGGATAGTGTTGCCGGAGGACTATGAGATTGAATGGCTCCTGAAAGCAATCAGCTTGATCGATTTGACTACACTAGCTGGGGATGATACGCTGACTAACGTGCATCGTCTCTGTGTCAAAGCAAAACATCCACTGAGTCACTGCATCAAATCCAAGTTGGAATCCGAATTCAATTGGGATTTGAGGAATCTACATACAGCAGCTGTTTGTGTCTACCCCTATCAAGTCCGCAATTGCTTCCAAGTATTAAAGAAACTAAAAACGGACCAGATTTCTATAGCTTCCGTTGCTACGGGCTTTCCGTCCGGTCAGTATCCTTTGGAAACGCGGTTGAAAGAAATAACCGCGGCTATCGAAGATGGTGCAACAGAGATCGACATAGTGATCAATCGAACGTTGGCTTTGCAAGGGAAGTGGACAGACGTTTACGAGGAGGTTCGTGCTATGCGAGCTGCTTGTGGTGATCGGGCCCATTTAAAAACCATCCTGGCAGTCGGTGAACTTGGTAGTTATGACAATGTGTATGCGGCCTCTATGACCTGTATGCTAGCCGGGGCGGATTTCATCAAAACATCCACCGGCAAAGAGACGGTGAATGCCACACTTCCTGTGTCCCTGGTCATGGCCAGGGCTATTGGAGACTTTGAGGACATATATGGGGTTAAAGTCGGATTCAAACCTGCCGGTGGTTTGAGAACCGCATCTGATGCTATACAGTATTTGGCTCTGATTCACAACTATCTCGGTCCTGACTGGGTGCAACCAGATCTACTACGATTCGGGGCCAGTTCATTGCTGGGCAATATTGAGGCTCGACTATACTGCCTAACTCATCATGGACAAACACCCACACCGGGACAGTTAGACTACTTGTGATCACGGCGAGCACTGTGAAATTCAGTTTTTTGATATGAACCAATTAGAGAACTGGAGCTCGGGTTGCAAATTCTCACCTCTGACTTTTTCTAACAGAATCGTACTTTTTCTCTCTGATTTTTGGAACAAACTGTTTTTAGTACGAAAAAGCTTGTCTATTATTTTCTAATTCCGTAGATAACGCTGCATTTAGATGAACATTGTTGCAAGCTCCAAAATCTTTTCCGTGTGTGTTAAAGTACCGACTTGCGAGAGCCAGGTTAACAAAATGATCGAGGAGGCGAACGGCTTACTGATTCAAACTCGCGAGCGTTTTCTGAAACATGGGGCGAAGTATTTCGAGGGAACGTCTCACTGGCCTTCTTCTACAACAGACATGTTGAATAACACGGTGGATACAAATCCAAATATGGGTTCCATTTTATCCTCAGACGTGCGGGTTCTTCTTGAGATAAGCCATCCTAAATGACAGGTCCTCATGTGAAAATCCCAGAGGAATAGGCCTGGTCGGTGTTGCATGCAAGATGCCTATTGGTATTATTCTCCGCTGGTCATCTGACGGTCGCGCGATAATCAAACTGGGTTCAGACCTGGCAGAGGTTGTTTTGGCCATTTCATCCTCGGGTTAATTTTAGGACAAATCATCCACAGACCCACGATCTTTGTTTTTCCTTGTTTTACAACCATTGTTCGACTCAGTCGACCTCACAGTCCTCTGACGATGCCTTTTGTTGAGAATTATTCCAGAGAAATTCAGTTCCATCA
>STRG.5324.1
CTGAACTGAACTGAACTGAACCGCGCATATTAAAAGTGGAAACACAATCTGGACGGGGACGGGGAAACGATGAGCTGTTTCTCATATGGCTCCAGGGGGCCATCATCTCCGCAGTACGATAAAAATGCAACTGAACCCCGTTGGACTACCCTTCCTTTCCAGGAAAGCGTTACGGAGGGTCGAGCTCGCACGCCACCGCCTCCGCTCAGGACATCTAGTACCGCCGCCTTACACTATCGAAACGAATTCAGTCAAAAATTGAATAAACCACTCCCACCAACCCCATTGGAAGAGGAGAAAAGAGACAGGAAGAAAGGAAAAAACAAATTGACGAAGTTCAAACCGGTTGTTATGCCAAATATATCGGCTCCGTTGAGCGTGTTGCACAAAGTGCACATAACGGTGGATCCAGTCACAGGCGACTTTGAGGGTATGCCCCCGGAATGGAGCCAGATTCTCGGTGTATCCGGACTGACGAAGGCGGAGCAGCAGCAAAATCCGTGTGTCCTGCTCAATGTTTTGAACATCTTGTCCAATCGAGATTACGATAAAGAGAAGTTCATGCTTTCTTGTGATCAAGGAAATGTTGATACATCACCAACTGGACAGTTCCATTTGCTAGGAGATACCAGTTTGACAACCGGAAGCTGTTTCTCTTCACCGCATCACGGAAAGCTTACCACCCCGGAAACGGAAACCTTGTCCTATTTCACGCATATTTCTGGTCCCCATGGGGCGGTCGGTGCAAGGAGCAGCAGTTTGAGCAGTGGACGAGGCAGTAGTGAGGGCGTGGGAAGTCAAAGTGGTAGTGGAAGTGGTGGCGCCGTCAGTCGGAGTAGCAGTAGCGGTCACGGCGGTGCCGGGGTTGGTTCTCTGATAGCTCCCACTACCACGGGAGCTACTGAGCGAGCAAGCGCACCCGGTCCTAATACCACAATGCAGTCTGTGAGTCACAGCAGTTCCGCTAGCAACTGTAGCACAGGAAGCTTATCCGCCGGAATGGAGGTAAATTTGGCGGCGAGTCATCGCAGTATTCCTACCAGTTTACCAACTACTAATATGTGTTCGAGCCATCAGTTCTGTTCTTCAGTTACAAATCCAGCCAGGTCCGGGCCAGCTGTAGCAGGACATTCGTTGACCAATGCCGATTTCACAGTGCTTCCAAATTATTCCAGTTCTCACATGACAGTACAACCTCCGCTGCTGTCTCCCGTGGCTCACGCACCAAATTCAGCTCACGGTATGCAACCTCCCCATGCGGAGAGCTTTGTTTCATCGATCGGGGTTGATGGAAAATCAGATCCCAAACTAACTACTTCAGTAACAAGCGCAGATTACCACGCACGTGTGACCACGGTGGCTCCTCACGATTCGCCGTATATATCGCGTGTAACTTTCCCAAAAGGTCAGTTTACACCCCGGGCTCCGTGGCAGTCCACGTTGGCCGGGCCGCCTCCATTGTCTCCCGGACTACCCAGGCGTTTCGCCGACGGCATTTTACCTCCTGAAACGGCAACTCACATTCAGTATTCGTCGGGTCAATCGTCGCCATCACCGGCGGGTTCTGTGACCCCGGTGCCGACACCGCGACGTGAATCTTTGTCCGCTAGTGCAGTTCCCGCTCGCGCTGGGCTTAATCACACCGTTCCGGGTGCTTTGAATACAGCCACGGAGTTGTCACGTGGTGGAACGACCAACTACAATTTGGCACCGCCGCCGATAGCCACACGACCGGAGAAGACTAAATCAATCTACACACAGCCCATTGATCCGGGCACGGAAGAAAGCCACGAACCACAATCGACTCCCGTGCGACAGTCCTCCCTTCAACATGGCTCTCTATCCATATCACATGATTTTGAGACGGGATCCAATTCACCAACTTTATCTGTCACAACCCAGAACCATTCACCACCTTCTAATGTCCCAACTGTAGTATCCGCAACTACGACTGCGACCGTTGCCACCACCCCAACTACGGTAACAACAGAGATCGCTAACAATTCGGCGGCCGATTTAGTTTCGAACAATCGAGACGAGCTGAAAGATGTATCCGGAACATTGGAGCGGAATCCACAGAAGAAAACCCGACCGAAATTGAGTGATGATAAAGTTCAGGAAAAACTGCGTATGATTGTCAGTATTGGTGATCCGAAGCGGAAGTACAAACGACAAGAGGTCATCGGTCAAGGGGCCTCAGGTGTTGTCTACGGTGGACTGGAGGTTGCCACCGGTCGTCGTGTAGCGATCAAAGAGATGAACCTGAAACAGCAACCAAAGAAGGAGCTGATCGTAAATGAAATTTATGTGATGAAAGCGAAAAAGCATCCGAATGTGGTCAACTATCTGGATAGTTATCTGGTTGGCGATGAACTATGGGTGGTCATGGAATATTTGGACGGGGGCTCGTTGACGGACGTGGTAACCGAAACCTATATGGAAGAGGGTCAAATTGCAGCTGTCTGCCGTGAGTGCCTGCAAGCCTTGGACTTCTTACACAAAAATCAAGTCATTCATCGTGATATCAAGTCGGACAACATTTTGCTGGGATTGGATGGGTCCGTGAAACTAACCGATTTCGGATTTTGTGCTCAGCTGAGCTCTGAACAGACGAAGCGGTCGACCATGGTTGGTACTCCATACTGGATGGCTCCGGAAGTCGTCACACGGAAACAGTACGGACCGAAGGTGGATATCTGGTCTTTGGGAATTATGGCCATCGAGATGTTGGATGGTGAGCCGCCATATTTGAATGAAAATCCGGTCAGGGCGTTATACCTTATCGGGACTAACGGGAAGCCGGAAATCAAAGAGCGTGAAAAACTCAGCCCCGAGTTTCAAGATTTTTTGGATCGTTGCCTCGAAGTGAAAGTCGATCAACGAGCTTCCGCACAAGAGCTACTCCAGCACCCGTTCATTGTGAAGCGTGCCAAACCGCTCTCCTCATTGATGCCCCTAATCTTAGTTGCTAGAGAGCAGGCAAAACACCAGAGAAGCTGAACGCTCACTTAACGATCGATGTTCACTTTATCCGCTCCACGATATCATCTCCGCTGAGATCCTTTGTGAATGTTCGTTGCAATGGACAAGCGAGAACGCCGCGATATGCTCAACATACTAATTTCCATCACTTTCTTGCGAACACCGCCGGAACCAAGAGAGTTAGAGATCAAGAAAGAGAGCATGAGAGGTCTTCTTGCTTCTCATCACTGTTGACTACGGTTTTATTTCTTAGAAAAGATTCGTTCGTTCCCGACCAGGCCTATATGCAAGCATATATGCATACCTCATAACTTTCCCTCACGCGCTCTCTGTTGGTCTGTTGTCTATGCCTAAAATCCTTCTTAAACCAATTATGTAAATAAATTTCTCATACTGGTTCCATATCACACAAACGCATTCACAGTCCGCCTACCACTTTTGACCTCCACACCCACACCGTCTCCTCGAAGAATCGGAATCGCTTCATCTTATTCAGATGCCTTTCTGTTTTTTGTGGGCAAAAAAGATCAAACATTCGAAGACTGTCCAATATACACCAATTTTCTTTGTTTTTACTCACCGACTGAGTCACGAATACTACTTACTGAGATACTGCTCAGCAGACTTTGTCTATGACACCTCAAGACCTCTTACACATCATGAGATCTTCCAATGTTATCTGCTTCACGTCGACCCTACCCCAGTGTGTAACCACATCCCTCCTCAAACTTCTACGATCATACGATAGTGAACGAGCTTTTACGTTCTCGTACTCATCAAAATCTGACTTGTTCGCCCCGTCCCTCTCGGTTTTCTTTCATTATTTATTTCCACACCGACACTTCCTTTGCGCCGCACTTTATGGCACTAACTTGGTTTAGGCTTGTCCGACAAACTTCAAGGCAAAACACAACACAATCGGTGTTTTTAGTGCCTGTTTCGCTCTCCGTGCGTTTCACGCTTGTCCATACGCCTGACTTTTACTTTGTAACTTGGAATTTCTTTCTTATATTTGAAGATGGTTACTGTTTGTCTGTCTGCCTGTTTATTTCAAAAATGGGCTTATTGTCGGATACACTCAATGTCAGGTGACGTGTGGAATTTTCGGGTCAGTAGTATACTCGTCTCATATATTTTTCA
>STRG.50240.1
CTCATTGAAGGCCACAAATCCAGACGCTATGTGGTCTTATTACCTCGAACTAAAACAAAGAATAACTAAAGGCTCTAGAAGTGGCAGCTTGGTCAAATTCACGGACGACGTAGTTTGAACAAATGAGTCCGAATTTCACTACGGTTTTTCGAGGCTCTCTTGGAGCAAGGTGCAATCTGTCACATGAGAAACGGATCGGATGAGTGAGTTGAGGAACGGTCACATTGATTTACGAAATTGGCACATAGGTTTGGAAATCTTGTGGGCTATGATTAGACAGGATTCAATATTATGGTTGACAAGTTCAGTCAAAAGCAAATATAATGATGGGGATTGAACGTGGTTAAAATGTAGCAATCCATGGCGAAGCACTTTGAAGTCTTGTTTCAAAAAGCCGGGAAAATTACGAGTGAACAATATAATAAGGCCGAAAGAACACATTGGAGAATGAATTTGGAAAAATTTGTTAGCGGTTTTCGAAACTGCTTGGGCTTTCTCATTTGAAAAGATAGGGGTCCCAGTTTACCGACAGTGCCGCATGTGAGATGTCCACCTTAGATTGGTGTGTGAGCTGACACCCAGGAATTGGGCGGAAATAACTCTGGTTAGATATTTGGAAGTCAATTCAACAGGATCTGTAGTGGAAGGTGAACGAGAAAGACTGAAAATACATGCAAGGCATTTAGGTGGATTTAGCTTTAGACCCAGTTGGTGAGAGGGGAGAGATTCTATTCGAGAAAGGTTTTCATCGAACTTCCTGAAATCCGAGTAGTTAGAAGCAGCTTGTCAAAAGACTACACCATCGCTATATTTAAGTGTGTTTTATGGAGAAGAAACCGGAAGATCAAAAGTATAGGTCAAAAGTAGGCAAAAGGATAGAACAGCACTCTAGAGTACACCAGAATTGGTAACAAGTGGTTTGGAGATGTTTGGGTCGACTTTAGCTTGCTGAACTCGATTATGAAGTCGTTCGCTAACCAGGAAAGAAGTTATGTGGGATAACCGAAAGCTTCAAGCTTTTGCAGAAGACAAGATCGGTGTACAGAATCAATAGCTGAAGAATAACAGACGAATAAGCAGCGGAAAAATTGTTCTGATTCGTCTAAAGGTTTAGTGGTGGAATGGACCAAACAGGCTACATTTTCAGTGATGGTTCTCTTAGATTTATAAGCAAACCGAAAGTCGTTAGGTGGTACCATGCGATGAACTTTAGGACGGGTGAAAACAGCCTTTTTGTGTCCATAGAGCCGGCACATATGAGAGTAATGGGGCTAAACCGTCTGACTCCACCAGAGGTGTTGGAGCCTTCAGGAACTGGAATGATGGTAACTGGATGCCACAGAGCAGGATTCGAGCTGATGGGTAGAGACTCGTGAATCAAATTAGTGACCGGTGTGGCGAGCTGGGCAGCATCATACTTGAGAATTGCGAGATGAAGGGTGTCAGAAAACGGTAGTTGACAATTTTTCTAACAGTGATGAATTTTAAGAATGTCTGAAGTAGAGAAAGGTTCAAGATCTGCAGAAACAAGAGGTTTATGAAAAAAGGTCGTCCTTGGAGGAATATATAAAAGTATCATTGAGGTGATCCACATCGGTCTTATCACTTGTGACTTTTCTTCTTCTGACCACATAACAGTCTTGTCCATTCCACCGAAGCTTGGGATTCTCGGTCTGTACAAACTCTTTGGCGAGGGAAGCATCTGAATGCTTTATCTCTCTACTGATCATTTGCGAGTCTCCTGACTTTCGAACTACGGCGTGAGTTGTTTGCGAGCTTCTTTATTCTTCTGATTACTCTGATTGCTGGCGAGGTAATCCTACCATTCAAAGTGAACAGTGTTTCAATGGGGCAACACAAGTTGCAGATGGCACATAGGGTTTCAATAAACAGTTATTCAGCTTGAAAGATCCAGGGCGTAGGGGAAGACCGCGAAAAGGCGACAGAAACGGCTGCATTAGGAATGGACAGTTGGCGAGAAGAATGGTTTAGAAGGCGCAATTTAAAAAGTGACTAACTCGTGGGCATTAGGTGAATGGATTTTCTGTCTTGTAAGAAACAACCAGTGGTCACTTATGGGGAGGGGCTCTCATTTTAAGATAAACTCAACGAGGATGATGGGCACTGACTGTGTTTAACATCCAGAGAGGTACTGATTTCAGTCAATCCGAGAGGTAAAAGCGGATAAGTATTAGCATGAATAAAATCACCGACGATCAGATGTAAGTGTTTGTTCAGGAGGGGAACTAGATGTAGTATAACAGGATATGTTGGTTTGCATACAAAAGGATACTATACGCACACTAGTAACTAGGGTGCTTCTGAAGCGAGCAAATCTAGGGAAACGGTGAATAGAATTCATTTAACAGTATATGTTGAGTATTTAAAAACAGTGGTAAACTTGCCACTCGAGTGGATCCACTCTGAGTTAATGTATATCAGCACTCCACCTCCATATTTTTTTGTTCTTTAGTACTCAACCTCGAAGGTGGCACTGGAATCCGTCTCTGCGAATCACATTATAATCCGGCCAAGATTCTTGAGCAGATACTGTGCATGTACATACATGAATCCGCGTCCGTAAACTGCTTGTTAAATCCGACAATTTTGAGTAGAAAGGCCGAAAATTAGAACTGATCACGGACAGGGCCGTCTATTGGCTGGACCAGCCGAGCTAATGGTGGCTTACCAATCAGCACGTTCTGTTTTTTTTGTCGAATTTTGCTGTATACTATCCTTGAGCAAAGAAAGTTCATCCACCTAACACAATATATTGTTTTTTTAATTTTCTAAAATTCCATTTGAGAATACGAGCGGTGTGTAGCCGTGATAATTGAACAGGGTAAAAATGAATCCACTTTTGTAGAAGCTTCAAGTGAAGAAACATTGCGTGACTGAAAGTATGTGACAAATTGTTGTCGTATTCAAAGCACTCATTATTCCTTTCTAACTGACTGGTAAGGGAAGAAGAGAAATGCTGCAAGATGTTAGCCACTAAAAGTGTAGCAAGGAATGTTGAAGCAGCAGAAAGATGTGAATATCAAATCGATCGGGCCAACCAATCGAAAGCCACAGACCAAAGAACAAGTGCAGTATATGTCGGGTGCATCCCGCAGCGAACAAAAAAGTATACGGACTAGCAGACGGAGTGCAGCTGGATCTCAGGCAAACAACAAGATAGCTCAAGCGAGGGGCTACTGATCAAGCCATCAAATGGAACAATCGGACCAGCCGTGCAGAAATAGTACGCAAAAGAACCATGCTGATGGCCAAAGCAATCGGCCAGAACTTAGCCCAAATGCTCATACAGACGGAGGATAAATATGGCTGCAGTATGGTCTGAGAAAAAGTCTATATAAACAAGTGTACGTGTTTCACCGGCTTGACTTGATTGGCCGCCTCAATACAGGTGTTCATCATCCGTTTGTCGCCCTCGTTACACAATAAACAGGCACGGAGGACCAACTGCTGACAGTTCAAAACTGCAGTTATTCACGTGTTAAGCGGATTGTTTGAGAGAATTTAGGATTGTTGTGTCCGGACTGAAAAGTCAAGAAAGGTGCAGGGAAAATCGCTCATCTCCTCTATTTATAGGCGTGTACTTGTTGATGTTTATTCAAGCTGTGATTGTTGTCTGATCGATTTCGCGATGTACCGAATAATTTTGCGTGACGCGAGATGAAAG
>STRG.17687.4
```
