## Supplementary Data Sheet 2 for "Discovery of long non-coding RNAs in the liver fluke, *Fasciola hepatica*" (part 26 of 207)

```
AATCACTACTCTTTATACAGTGATCTATCCAGATGTCAGTCTCTCTCTCTCTCTCGCTTCTGCACGTCCCTCCTTTCGATTTACACCCTCTCGTATTAGCATCTACAAAGACTCGGCCGTTGCACATCTGGCCCGAATCCTCAGCTGAATTTCTGGGCAATTCGGATATGTAGTCGTTTTTTCACCCCATTGATTCCGTGAGGTGCCAAGAGTAAATCTTTTTGACTGAAATTCAGAATTTTGGCTACACACAAGTCTGATCAATACAAATACAAGAAACATTTGGTTGCCCTAGTCCCAGCCGGAATAAAATGATTACTTCTTCTACGAATAATCCATTACATTTTCTAAGTAACGTGCTGTTTAATTTCTTTTTCCGCTGGTTTAGACAATCAATATGCTCACTCTTACACGAGTTGTCATGGATGTATGACGTTTACTAAGATAGGCTGTGGTGTGTGGACAAATAGATGCCAAATCAACAATGGTGAATTCAGCCATTTAGAGTTTGGTAAACCCCAGAGCAATTGGAGACACCGTGAAATTTTTAGTGCCCTGACCATGGGTTTTGTAATATTCCTCGTGTTCCTTATACCTTTATTTGCCTTTCTGTTGCTACCACTTCAGTCTTAGCAACAGTGACTGAAGCGCATCCCCGGGCTACTCTCCGGTCGAGTTCTGTATGGTTCTGACGTCGAACTTTACCTATTCCCTGGTAGTCACTTGAACTGATCCATGCACTTAGTACAAGGCAAATTTCCGCATAAACCTGTTCTAGGAATGCAGTGCGTAGGTTATTGAATAAAGCCAAGGTTTTGGTATTATATAACGATCATCGTAGTCCACTTAGATGGATTGGTTTAGGAAAGTTCATATTTTTATTACTAACAACTGCTGGCATTTTTGGAACTCCTCATCCTCAAATAGACGGTCGCTTCTTGGCACGAAGTCAAAAGCTTTGATTTCCCACATGATAATTCGTACCAAAAGCCATGGATGAACCAGTTGGGGCTTTGACATTGTTAACCGTCAAAAGGAATGAGCTTGGCCACCAGTCTGTTTTACTGCATGAGAAATGGATTTCATGGCTGAGCCCATAAAGCTGATTTTGATTGACTCGGTCCAGTTGTTCAAACTCTTCGACAAGAAATTCCTATCGCGAGTCGTATTCAATTGTGTGTTTGGATGAACCTAATTGTGGATAATGCTGCAAATCTGGGAATGCCAGTTCTCTATCAGTTGTTAACAAAAGACTATGTGAAAAATTCAAGCACTCCAAGTTCTCAACTGGTCTGAACGTAATTAAGCATCACAGATACGTGGCTAGCCTTACGCGTAAATTATACTTGCTTTTTCTCTCTGGCCGACTTCGAGCACCTGCAGTAGATTTCGCAGCAAAGAATGGGGCTTGGACAAGTCAAAGGCACCAGATCAGTTTTCACAAGTCCCCGTCCAGTTATATCACTCCTTTTTGAAGGCGCATAAATTTGGCAAATCAAATAAGACGAAGCACACGACTAATTTGGCCTATTTGGTTCTTTGTGGCGGCACGGTTTTTCACATGGCTCAGTAAAGCTGCGACCAGTCCGTGTGCGAGTAAGACAGTTTTTAAGGCTCAGCAAGAACACCCGGTATGCTGCTAGGAAGTTGTGAATGGTCTCCTAGATGTGATGTGGTCCTTCCTACAGCTCACATGATTTTGCGTTTTCTGATTTCATCGATTTAATGTATTACAGATCGGTGTAGACGTGTATACTTCAGGATGAAAACCAGTTTATACTGTGTGCTTACTTAGAAATCCAACTGAATTAAAGTATCTTCCGTAGTCTAACGCTCAAACGACGTAGACTAGGAACATTGCACCATAGTTCAAGAGCCTCATACCACGGTTTGAGAGCATTGGGCCTCAGTTTAGCAAATTTTCAGGTTCGTTAAACTGTGATGTAAGGCTCTTAACCTACGGAAGGTTCTGTAGGATGTCTCAACGGTTTTGAAAAATGGTATTGTTGTTCGTGGTTCACTGTGACACATGGCTTCCATAGGCTCCCAATTACTGAACTTGAATTTTTGGTTCCTACTGTTTGGTCACCAAATGAGGTAACACCATCAGTGCCTAGGTGAGTGCCCACATATTCTTCTTTATTCTTAAGTTTATCATACTCAAATTTAACTTCTTATCAGATCATGATATATGCAAGCTGCAAATTATAGAACCTTAAGCGCCGGACCTATAGGGCTGCTTTCTAAATTTGGGAGCTTGAATTTCGACGGTAATTCATGAATTTAGAAATCTGATCTCGACATTTTGCCGTTGCTTCTATTTCTGGAAACCACTCAAAATTATCTTCAGAGATTTTACTTTGGAAGTGCCGTTAGCCACGGGATAGTTGCCTTTGGGTCCCTTGATTTAATTCACGTTTCTCTTTCCCAAGCTTCAAGAAATCGTCTGCTGAATGTAATTGAACATGTCCACTGATTCGATTACCTGAATAATAATACGATTGCAAGAATTTCTTTGAGTACCTCGCAGTTACTCGATCGGCATCGAAAGCCTGACCTTCTCGATCATGGGAGATCGATATAAGAGTAGTACGACGTGTCTTTCTGCAACCATTTTATCTTCGTATTCACGTGGCTGCCTTTCTCACAGCTTGAACGATGAGGGACTTTCTGCCGTAGTTACATTTTACCCCACATGTGACTCCTCTTCTGTTTACTGAATTTACTTGCCCTTTCGGTACTGAAGTGGGTCTTTTGTTGATTATATTTGGTTTATAAGTGACCCTGACATCCTTGGATTAAGGAAATCCTGCAGATTATTTAGACTATACTCTTAGTATATAATTGTGCTGTTCTTCTATTTGTTGGTGTTATCCGGTGTTCGTTTTTGAGTCCTCTTGTGAATTTCTAACTGTGTGGGCTATCGCAAAGAAAGTCAAAAATCAAGTTATCATATTTAGAAATAGATGCATAAAGATCAAATGTTCTAGTCTACATAAGTGGTAATCGTCATTATCAAGTTTTTCAGACTGGTTCAAGTCAAATATAAGAGTAAGAATCCTATAAATCCAAGGGAGTACCGGGACCTTGGTTCACACCCTGATGAAGTCACCTCTGCTGACGATGAAAGTTTTGCCATCTAACTGCCAAGTTCGTCGATTAACAGCTTGAAAAACTGGAAAGTCGAAGTTCTTCAAGATGAATTACTTTTTTTCAAACGGATAAGGTGTCTGTATACTAACCAGTAAGGCATTGTGAAATAATTCAAGTTACGAATAACCGATAAATTTGTGAACCATCTGTGTGCCCTGCTTAGTTAAATATAGATGAACATTTCCTTTTAGCACGTATGCATATCCATATTAAAAACTTATTTTAACTCACATTCTTGAAAAAAAAATAAACAAAGTTCAAGAGAAAACCGTTTGGCTCCCTCATCAAAAGCCAGTTTTGACTATAAACCTAGGAATTCCAACTCTCAGCTGTTAAACATCGAATCGTTTGCCTAATAACTCACAAGAAGTGCCTCATATACTTTTTATTTCCATGACTGCACCAAGTTGACTCAAACGTGTGGTTCATTATGTGATGACTTTTCGAACATAATTTCAACATTTTGGGGTCCAAAATATCGTCACACTCTGAGTCTGCCTGAAAAAATCCACGTAATATCTTCAATCTGCCTATTTTGTATTTACTGCAGTTCATCTTGTCTAAATTAAATGTCTAAAGTTACATCAAAGTGTCTACTTTGATTATTTGGAATAACAATTACTGGTATTTCACTGACAACTCTAAAAATGAGGAATGAGTGATGTTTTCCTCACACTCAACGGGAACATTCAATAAGTCTATTCGTCTTATCGTTCCAGCCTGAGAAGTAGTCTGTTCTGCTGTTGTGCTGGCATATCCTCAGATAATTTGACAGAAAGACTTGGAAATCCGTGTGTCCTAAAAACTGACTGGCTGTCTGATTTTTGCACGATCTCACAGCTTTAGACTTGTGGAACCCCGGAATGAACTTATAGATAAGGAGCACATATAGATTACATCCTCACATTTTGTCACATGTACTGATCTGTTCTGATAATTTATTACCACGCGGAATTTTGTTGCCACTTATTCTGGGTGGGCTGAGCATCAGGTTTTTTGTTTAGGTGCGCACCAGTTTTGGTTCATGAAGCTTGGGTTCATGGATGTGTTCACGTTGCGAAAATTACCTAGTCCAGTCAAAACGATCGAATGTGCAAAGTGAAACACGAATTATAAGAAACTATCGAGACAATTAAGAAAAGTAGAGCGGAGAGTGATGGATTTTCCACCGGATTTTTTCAGTCTTGAGTGTTTCGTTTGTTTTGAAAGCTCCAGTAACAGAATCAACCTACCTGAACCTTACTTGTGAAATGAAAGGAATACCATCATTCTCTTGTCAGAAACAAGGTGATCCACACTGAAGAGACAATATATTTTCACGTCCAATGCCTAATTATTCTAATCGGTTATCTTCCGTATCACTCTGCCACAGGTACACTGTTCGTAAACGTTCCCATGATTTTACACGGTAACTGGATTAGACTGGCTTAGTTCTATCAGCTTCTTGTGATGCTTAGTGAAACCTATCAAACGGACGATAGTAAAGATGAAATTGTACTGGTTATAAATTTCGGCAGGAACACAGTTAGAACGCCTGGAACACACGTTTACCAACCAGTTGAATTTGATTGGCCGGAAGAAAAACTAGCTGGCTACCGAAGAACACACATACAGCGCAAACATTTACGTAGACGCACATAAGCAGAGGTACAATAACCTTCCCCGAAAATAATTGATCTCATCGCCTCAGGAAAAAAATTGAACAATCAGAAGACTATTGGTGTTGCACGATTGGGGCTCAGCTCATTGTTGAAAAGATTATGTATCACTAATTATCTACTTCACGTTGTAGGCCAATACGATGGAGAGTTGAACCCAAATTACCCTTCTCTTTGAACAATGACTGATTGTAGTATGTAAGGACCAGCGACGTTCCGCCGTGGGATTACACGTTTTCAATCTTTAAAACGCAAAAGTACAGAGCCCAGCTCTCAGCAGGTGTCTTATCCGAAACCCACGCTCACATTAATCGATCAATAGTACGGCTGCCAACAACCTGCTCACTACACGATGAATTTTGTGCAATGCTGTCGTTTCTCCAACGGTTGAAATGACTATCATGTTGACAGACCGATTAAAAAGTAGTGATTATTTGGTATATTGCCAGGCGAGAATTAGTGCTTTTTCGAAGAGCACAATGCCCAACTGTTTTGACACTTCTCGCTCGCTTTCGAGGTTCCACCCGCTTTGTCCAGACGGGCGATTACGCTCGTAGCAAGGCTATGGACAAGTTTGAGAAAGTGCTAGCACTGTTAGGTTATTCATAATTTTAATTCACTTATAGGCTGACAACACACAAAGTAGTATTTTTAATGAGTATGCAACTCGGAAAAAGTGGTTTTCTTCCCTACAGTCATACTGTTGGCATTTTTGAAAGTTATCCGATCCCTGATATTGCTAGTGTTTTTCCAGGCTCAGAATGTTTCGCCACACGCATCAGAAATACTCAAGGATCATCCCCTCAATGCGACCCAAAGTCGCGTATAGATAAAAATAAGTGACCTGCGAAGCACCATACAACTGTTGCACCTGAACTTCGGGGACATCAGCACGGAGCACGGCCGCCGAAAGACAGCCAAGGCTCAAGAGTTATGCTTGACAGATTTTCCTTACACCCCTTATCACTGCTATGTCTCTACTGACCTTCGAAGGCTTTGTATGCGCAGTAAGACCAAAAGCTCACCTGGTAGCTATACCTGAGGTTTGATACCTACTAAGTTTTCTTTCACCCATCAGCTATTTTTATACCCTGGGAAATTTCTTGTACTGTGTGCAACTACGTTTTCAGAAAGTAGCAGAATACCTTAGTTTTTCCAAAAATCTGACGGGTTTTATAATCATGGTTATTTTTGAATGTGTTTTTCACGTTTTCACATTCCTACTGTTGCTATAGAGGACAAATACACTATAGATTCCGTTTTTAAGAATTCCTTTTGCATCTTTCTGATTCCATAGAAATGGGTGTTTTGTTGGTCGACTTGAAGCCTATTGTATCTTACCGGTGGACCTGAAGAGTTTATGACTGCTAGGCTAGTTCAGTACGGTGAAGGTCTGATGTGGAACATGATAACTTTGAGGAAAATCTTGAAAAAGATTGTGACCAATAGTCTCCTCTTCCGTTGTTTGAAACATTTACAAATTAAAGCTGCAGCATCCTCGCTGCCCGCTAACTACATGGGGGAAGTTTCTAAAGAAAAGGTGATGTTTCATATTTGCAAAACAAACAAGACAGACGTGTAGCAATCAAAGATATCTGGAACAACTTTTTCCCCTCGGTCCATTTGAGTGACATTGGAGAAATTATTGAGGCTGGATCGATACCGGTCATTAGTTTCATGCACTTTCAGTCAACCGTTTAGAAGGCTGGACGCCGTGTTCTTTCTTGGAGGTTGCATGTGCACGATCTGCAAAGGCACTGAAAGAAAACTCAATGAGCTGGAACTCAGTAAGTGAGTAAGCAAGCAGCAACATCTACCCCGGTAAAGATGGGCTTCACGATCCATGTCCGAGTGCTTTACAAACCGGTGAACTACGGTGCATACAATTAGTATGCCTAGAGTGAATGAACTGTGCATGATCTTTTTCTTCTTTCGAACAATTCTCCATTTGTGTGTCTCAGTATCCTAAATGACTGCATATGTTCATGTCCCACAGAAACCGGAGGCTTTCCGCACATTCCACTTATCTCTACTCTGTTGCAGACCGTGGCTAGAAAGCTCCCCTGTCTGAGATTATTTTATAAATTGAACAAAGATAACTAACATAGACAACGTAAAACTGATGATCAGCAGCAATTCTGCCCTATCTTTTTTCTGTCTTCATCCAGATCGAAGAATTAATTCGAGCCAAAAGTTCACCAAGCTCCCTGTATCTACTTCTCCCTTCCAACATAATAACCAATCCTGAAGAAAAAAATAATTTTAAATTTTTAAGGTGTTTTCAAAACTTCCTCCCGTGTAAGCTGAACGCAAGATAACTGCTTTTCAGTACGAATGCATGGCTGACCAAAGATTTCCCCGAACAAACCAGTGCAGATCACGCTGGCTTCCATCACCGTTTTTTCACGGTTTGTTCTGTTGCAGGTAAAACGGCAGGCATAGATGGGACCTATAATCATAGTTCAAACGAGAACCACAAGCCTGTCTTTTACAAACATGAAGTATGACCCACGGTCACTTATGTGAAACTTGAAGCTGTTTTGTTGTTTTTAGTTTGGACAACTTACTTCCGATGTTTCGCTTTTTCTTCCCCAAATCTTTTCAATCAAAAATGGCTGTCTATGTGCAAATACAAAGAGGTACTACCTAGTTTTAAATCAATGGTAACAAAATGTGGGTTTATTTCGTGGTCGTTTAGGCTCTATTGCATTTATCCACTTTTTCATGTGAGATTTCTCTTGGTGTTCCCTATCTAAAGTGCCCGGGGAGGGGGGGGGGTGCAGTGGGGCCGATCACCGAATAAGAGACAGTATAGGGAGGGTGGATGAAATAATAAAAAAAAGCAAAGTTGGAGCCTTGAACGCTGTAAAACAGAGAATTCCAAAGGAATAGATTTCCCTTTTAATTTTTCGCCATCAGCATCAGGTAGGTATTTTCGTGCTAACTTGCACAAGACAAACTTTTACGGAGAAGCTGAATACAACGTAATGAGGGCGCAAAATAACAAAATGTTCTATCGGGAACAAAAACGAATCAAGTATTATAAATATGGTATTGCTTTTCTTGCCAAAACACCTGTCAGGGTGCAAAACTACATACGGGGGCAGAATAACCACAAAAAAAACAGTATCTGCCTGATTTTGTGAAGACCGTTACTGATGCATATATGTCTTACCTTGCGTTGCACACACAGCTTGGTAACTGACAAATTGTTTTCGTACATAAATCGGTTCAGTATCATCGCGTCAACCATGTGTTAAATTATTTACTCTTTTCGTTTTCACGCTGTACCACGAAACTTTCCGGAAATTTCGTTTCCCATGGAAAATCCACCCAGAAGACCCAGTGTAGCCTTGGCTGACTATGAGATCTCTGATACAAGAACTTCGGCCATGTCCTCGTTGCTGCTTCTGTTTGCCATCCTCGAGGGAATGTGTGGATTTGTGCTACCGATTTGTAGTGCTTTCAGCAAACCGACCGGGTCGTTGAAGCGTTACTATTATGAGGACTTCTTGCTGTTCCAGTACTGTCTTTCAATTCTGGCCCTATGCTACCTGCAAGCATTAATATGCTATTATGACCAGAAAGAAAATTTGCACCACAAGCGACACCTAAAGTTCCTGCAACGGCTGAGCGAAGATCAAACCGCAGAGTTCGGAAATCCCGTTCCTTCGAATGTTGTTGAAGAGGCGGACAGCTACGACTACTCCTCGCCCATGTCACAACGTTACGCTTTCTCGGGGGGACGGTCCGACTGTGCTTCACCCAGAGGGTATTCGTTTGACGGCAATATTTCCGATCATTCCAGATCATTGGAACATTCCAGTAACAATGCATCTATGGGCTACGATCACCTCCTACTTGACTCGCATAATCCAACTTCGATACCGTTACAAACGTCCGAAAATGTGGTCGATGAAGTTACTCCGATTGTCAATGCTGACGTTGTAGGGTAACCAAATTTTTAGGTCCCTCGAATCCAGAATTTCCAGGCAAAAGTCAAATTCAGTATCTCTGAATCAAGTCATGAGGGCAAGCCCAATATGAACGACCTGCCGGTACACGCTGAATTCCACAGACTGGAACCGCACAGCGAGCATCCAGAAGCTGCTGCGATCAATTCACCCTCCCTCGTTCCACCGACTTCATCGTACATACTTGTGCCATCACCACCACCTCCCCCTTCAAATATTTTGACAACCTCAGGAACGGATAATCCGTTGATTGATACAGTACCGCTGGAATCCAACCACATGTGCAGTGACGGCTGTCAGACTCCGGATTCTATTCGGCTGGTAAATTTAAACTCCCCGCCTACGGACTGTCGCATACGACGTTCTGGCACCGTGCGTCGCAGTACGATAGTTCCATTCAAGTTCTTATTTGGCGATGATCCGGAAAATCCGATCCATCGAGGTCGTTACCTGTCTCGAGATTCCGAGGGAGTCAACCTCTACCTGAGATTAGGAGCCGTCGGGTTTGGATTCGGTGTGATGATTTTCGATGGATTTAAAATTGCCGAACCCTGGGAGGCGGATATAACCGGAGCCGGTCCATGTCATAGCACACTCTGGATTCCCATTCACGTGCTGCATTTTGTGTATGTTTTCTGGCAAACATATTTCCTGTTCAAACATCACCAGTTTTCAACGTGCAAAAGTTTGCCCTTCGTTTCCTCTTGTGTCATTTGGCTGTGGCCAATTTGTGCCAATGGTTGAAAACCATCGTGGATGAGATCAGCAATGAACCGGCACATGAGAGCCCCACACACGTGAACACATCTGACACGAGCGAAGACCATGTGGATTTACTATGGGAGGCATTCAGTCACAGCATAACCAGGCGCGATGGCTCGTTAAACTTGTCCTCGGACGAGATCTACGAAACATATTCCACAGAACGGCTCAACCACACTGTTCCCCACACAGTTGGGGTAGAAGTCAGTAGTCACTTTGGAAGTTGTAGATCCACGGCAAAATATTTGGCCCCATTCCTTTTCCCCTGTGCGATCGAATACAGCCTAATTGCCGGGGCTATTTTCTACAAAATGTTTCAAAAAGTCGGTCACGTGAGAGAGGAATCCGAAAGACTTGCACGAATGCGCAAAGCAAATACCATGACTCGAAGATTTGCCGAATGTCATCGCTCGCACAAAGGCCTGTTTATCGGATTGCTTCTGTTTATGGCTACCCTGGTTACCATGTGCTTGTTTTTTATTTTCTTCACAAAGGAGAACAAAAAGAACACCGCGATAACTTTGTATCAGAGCACTGAACTGGTATTGCTCGCTTTGAGTTTGTTCACTTGTGTCGCGATCATGATCCAATTTCGAGTGCTCAAACTGAGTGAATTGTCCGAGGAGGGTGCATTTGATGACAATTTACTACTGGTTGGCTTGATCGGAATGATTTTCTACGATTTGTTTCTACTGGTCCCTGCTATTGAAGCAATCAATACGGGAATGATCGTAGCCAGATTGTTTGCGGCCAAAGCACTGCTCGAGATCGTCCAATCAATGTTACAAGTCTTCTTCATTCTGGAAGCATCGAGACGTTGTGCGGGAAGTTTGGCACATGTACGAAACAAACCCGGTCGAACGCTGATCACTTTTCTGCTTATTCTCAACTTGGCCATGTGGTTCGTGAACACATTCGAGGTGAAGCGAGCGGACAATCAGAGCATACACATAGACTACTACACCGGAATGGCCTGGAAGATTATTACTCACATTGCACTGCCCATGATTGTATTTTTCCGCTTTCATTCCACCGTATGTTTATCCGATATCTGGGCCAACGCTTACCGTTTTCGTACAGAATAAGCTTGGCTAGGCGAAGATCACAGCGATCATCTGTTCCTGTCGTTGATTAGTAATGAATGCGTGTAGGGAAGATGTACATTAAAGTATTCTCTCCCAATACTTTAACGCATGCGTATACACTTTATTTTTTAGCAACGAAAACGTGTAAAATGTTGTAGCATTCAGATACGACACACAAACAAATTCCATTTTCACACAGAACGTGTTCCACAAGATGTTGTTCTTTAAATCCTAGGAGATACCACATTTGCTGAAACATTTTGTGAAACAATAATTTTTCTGATCCACTGAATTCTTTGCTGATATGGCCACGTAGAAATTAGAATATAATGACCCCGAGGCCTAAAGTGAATACAAAAGTTCCCACACCAAAGTAAACGTTAACGAATAGAGTAAATGAAAGTGATAATATTCACCCTAGTATGTCATCTTCCAGCGCATCATTGAAAGCTACTCCAAGAATAGCACAGAACTTAGGAACCCAAAACCAGTTTGCTGCAGTTCTACCGAACCTGAGGCATCTTCGTAAGATGACATACATCACTCTCATATCAAGTGGGTTCATGCTAGCAATGCATGACAAAATGCTCATCTGTTTGGCAGCCGCCGCGACCTGTAATGAAGAAATAGGTTCGTTGTTTCGTGTTCTTTCTTTCGCGCAAGTCTGGTGATGGACTGACATTTTTGCAGCTAGAACTGATTGATTTTGGGAGAAAACTTACTGTGCTTTCTCCGCTTGCAGTTCATTGGGGAAAATACTAAAGAATACTTAAGAACGTTGTACTCCTCTCTACTAGTTTATGGAGGTTTAATAACAAATTCAACTTCCTAGTTAAAACGATCCACAACGTTTTTCAACTCTGCGCCGATCCATGTCAAAAGAGGGGACCGCTGTACCGATAGATAGAATTGGGGGTAGAGGCATAAGGCCTGAATTAGTGGCAAACAGCATGTGATCATAATGGCGCGGGCAACATAACCAGTCGACGACAATAGTTCCTCCACATAAAACCAGGGCGAGCAGTGCGGAAGGACTTGATGTAAAGAGATCGGTGCATATTTTTTGAAGTCACTGCAGGAAGCGAAATTCAGTGGTTGTTCCAATTAGAGTAACATACCTACTATATAAGTATTAAAAATTCTTATGAAGTGTGATCTACGTCTGATTT
>STRG.36789.1
ACGGGAGGAAACATTGAGATCTTCTGATTCTGAACTTAGGTCTTTGTACATTTACCCGTGCGATTTTTCTCTACTAATTTGTTTGACTGCATTCGAGACCGCTGCGTGGTCAGTTGCGATACTACCTCGGTGGTTCACGGGGTGGTTCTGATGCGCTAGCCAAGAGGTCGCGCAACGTTCTGTGTACCGCTTTAAATCGGGGACCGGTGTACGAAGCGTCGGTTGTATCTGAATGTTGGGACTGCGGGGTTTGACGCCGCTCCTACGTGAGATGTACGCATTGTGTGCGGGAGGGGTTCGGCGCCATTTGTCTTCCTTATGCTGACAAGCTGGTAATCGGTCAAGTACTTGTGATTGTATCGGCGTATCTCCATGGTCTCCTTATATGGGAACTCGCTTGAGAATGGCATGTGTTAAATGCCCATGGTTTTCGTCCATGTCGATGATGGTGCTCCTGATTAATGGGTGCGCTAGCCGAGAGATCGCCGCAACCTTTTGTGCACCGCTTTGGATCGGGGACCGGTGTACGAGGCGTCGGTTGCATCGAAATGTTGGGACTGTGGGGTTTGACGACGCCCCTGCGTGAGACCTCGTAATATAGGAACACGCTGGCGAGCAGCTTGCGTCTAGTGCTCCCTCAGTCGGTAGATTCAACCTCCCTATGTATCTGGGACGCTACAACTCGTTCACGATGGCTTTACGAAATCTTCGCTGGTTCTTACGCTTCGAGCCTGGCAGACTGTGAAACTTTGAATCTCGAAGTGATCCTGTTGAGTCGAATCACAGGCCATTACACCTGCCACGTTTTTTTAATCCACA
>STRG.43659.1
AACGCACTCACCTATGTAGATGAGCAAATTTGATGTGCTGGGATTGGGTTAATCCGTGGCCACACTCCTTTCGCTCTATTCCCAGAACCCGAAATTGAATGACCGTTGTTGCAGAGCGACTAGAACTCAGCATTGCATGAATTTCACAATAAACAGCACTACGAAACGACCACCTCAATGTCCAAGGAGATATATGCATGTATACATGTATGTGCATATATACATGGAATTATGTGCACGGAAAGATACAAAGTACAACAGAGTTAAAATAAACGGTAAGAATGAGCATTAGTTATCATCATGAGTGGTGAATCAGTCTCAGTAGAAAAATTGAACTAAACATCCTATTAGCAAAGAATAAACAGCACGGCACAGCCTAGCTGCAAGGGCGTTGAGTAAACCATTATGTGCTATTTTTGTAATGCAGATATATAGTAATAATTATCGTGGTACTTTTATTATTATATTTATTGTACGATTTTACAAATATCTGTGAAATTTTTTAAAGTACAAGTTACGAGTCATTTCATCCTAATGTTCGCCAAACAGCGTTGAGTATTATGCTGCTGGAGGGTTCATTGATCACGTCCCCGTGCTTCATTACCGCCCTACTGCCCTGTGGCAGAGACTTCCGAATCAAAGGCTCCCGTTGAGGTCCCCAAGGAAAAAACCCCTTCTGCGGTATGGGCAGCCGCGAAGCATGATTCGCTCAGAAGTCCCCATCAACAATTCCGACTACATTTCTCATCTTTCTGCTCTTCATTCTCCGCATCCCAATTCTGAATGGATACGAGAGATAGCAATCAATCGGTACTGTTAACTCCTAACTCTCGGTTAGGGTAGCAGTTCAGAGACAGAGGGAAAAAGACAACCGATTCTCAGACCTAAGCGCTCTCATCACCTAGCTGCTTTCAGCATCTGCTCACTTTACCAAACAGGCAACAGGCTACTTTTGAACCTTGTACATAGATATGTTTTGTCTCCGAAACACGCATACATGACCCCAATTCTGTGTCAGCATTCGCTTCCTAGCTACAAACTTGACTTCTCATTTCACTCTTTGCGCGTCGAGTGATCCGGTGTCTAGTGCTCGTGGTCAGTCTGGCGTTGTCATCACTCTGAGAATGAAAGCTGAGCGAGCACGGCTCTACTGGATCCCAGTCAACCGTCGTCTGTGTGTGGGGGACGATTGGATGGTTTTGTGCATGTCAACAGCAATAGACTGAGGTGTCGATGCATTTTCGTCGTGTCTGTGCACGCTCCAACCGACTGTAACTCTTTCCACAATAAATAAGAATTCTATCAAAATTGGTCTTGACTGTTCCGCAGTGTGCGCTTTACGAACATCGAGGTCATTGCTGGTGATTTCCATGCTCAAGTTGAAAGCCCAGATGAGACTGAAAGACATACGGAAGGCCAATTCGGTGTTTCAGCCCATCAAACCGACAACGGTGATCTATTCATCTAACCATGTCCCGACCATAGACTNACCTATAAGAGTAAATAAACGAGTGCGTGTGTTTAGGGCACCGAAAAGTGATCGTGGTTGATGATGTCCAAATTGTATGGAACCCAGTACACATTTCTGAGTGGATATTCCTTCAATGAAGTAGTTTCAAATAAGTTAAGAGTTACCGAGTTAAAAGCTACTGGAGGGACAATGCCCACTTTCAATTATTCAGGTATGACACCATGAATTAGGCAAAATCCAAAGAGATCAAAAAATTAAAATACGTGATCGATCCAAAATTGTCAGACAGAACTACCAATTGAAGCAATCGACCAACTATACCAACCAAATATTGCAACTGTTAGTTCCAACCGTTCGATTTTTCACTTCAAATGACGCTTCATGGAATCAATAGACGTAACATGAGAATAAAAATACGAGGGGGCTGGTGATATGCTTAGGCAAAGTATTTGAAAACAGAATGTGACGCACATCAAAGAACAAATCCTATTTCACCACCTCAGTCTCTTCACCTACATGTTGGGATCGAACCAACGCATTGACCTTACCTTTGGATAACTCATAGCCAAATGTTTATCAGAAATGTGCCCCACGTCCAAAGTGCTCAAACTGGGTACTTTCATTGAGCTGACAAACAGCATCAGACTGGACAGTATAGTATAGTGATGTTACACCACGAGATCGAATCATGAAACATTTGTTATCATATGCGAACCTGTTCAAAAGTACTCTTATCAATCTATCGCTCTATAAGTAAAATAATGTGCTCGTGTGTATTCACCAAGTTACATGATATCCGAACTTTCTATGGTTTTATATAACTACGAAACATTAAC
>STRG.13939.1
CTTTGGATGAGGACCCTAATCGTTCTCCTGCTTTGTGGCTGGACACCTAAGCAGTACCCGTCCAACATCTCCCATGAACTGCACGAATACAAAGAATTCCATACTGCATCGGTCGTCGCACAGGCTAATCAGGACCGCGCTGCCCATTGCATCGAGCGGGGTGGGTAGTGATAAGTGGGCTACTGCTCAGAGTTCCCTCTCTTTTAATCAACCTTTGTCTTCTGTCCCTAACCACCCCTCTTTGCCCCATCTATCGACCCATAATGCTCCCACTGATAACACGCTCGATACTCGCAACGATTCACTGTCAAATAGTATCGGGAATAATCCTCTGTCTGGTAACTCACATTTTCTCGAGCCCCGTCAGCCTCTGAATCTCGGCTCCTTCAACGTGCATACACTCATGCAGGCTGGTCAGCAGGCGTGCCTAGCGCTCACAATAGATTCTCTGAAGATTGATGTCTGCTGCTTACGTGAAACGCGTATCCAGGATTCGAGCAGTGTAATTAAACTAACTACCCCTGGTACCTCATCGAGGTATTTCCTGCGCACCTCAAGAGACGAAGTAGCTCGAGCTGCGGGTCAACGTGGTGTAGGAATAGTCTTGACTGAGAAGACTGAGGCTGCCCTTTTAGACTTGATCCATGTTAACAGTCGTTTATGTGCTGTGAGACTCCAAGGGTCAGTCGGCGTTCGAAAGGATAGTTGTGTTAAGCGAAATTTGTTTGTGATCTCGGCGTACGCCCCAAAGGACTGCAGCTCAGACTTGCAGAAAGATGAGTTCTATGATAAACTCGCCACCCTCGTTCGCAGCAGTGAAGGTTCTGACATTGTAGTGCTATCTGGTGACTTCAATGCACAAGTTGGCAAAGTTAGTGTGTCAGAAGCCTGTTTAGGTGGGCGTTGTGCTTTGCCTGCTGAGCGTACAGATAACGGGGATAGGCTTTTCCAGTTTTGTGCAGACAATCGATTGTTCTTGTCTAGCACCAATTTCCGACACAGCGCCATGGCGCTCTAACTCTACAGGTACTTTGAGTCGAATTGATCATA
>STRG.78596.5
TTAAACTGCCCAGCGTAATTCGTTCTCCTCACTGACCTTGGCGGCGCCTGTTCTGGGACTGCTTTTTGTGGTGCGTCTTTTGATCCGTTCCTCCTATCGTCTGGTGCGTGACATATGGTAGTAATTCTCCCAGCGTATTTTGTGGTAGTTTTCCAATAGTCAATCGTTCCAGTGAATATTGGTTTCCCAGAGGCTTTCTGCTGTGTACTGTCACGATGATAATTCTGCACCCACTAGACGGTATTATTTACAGTTTGTGTCACATGCGTGTGTGTGATCGCAGAACTAACGGGGAAATCAAATTTCGAGCCGCAACATCAAAATAAGTGGGCGTCGACGTTGGACGTAGCTGCAAGGGGTCCGTAAAATCAATAAACTCCACAAAGCTGCCTCTCTGGCGATTTTGTTTGTGTACCCCGTTAAAGATGCTTAGACGGTCAGGAAGTCGGTTTGGAACCCGGAGTTCTCCTACCAAATCAGAAGGTCTCGCCGTTTCGGATCACCATCCTTCAGTGATAACTCCAAACCACTCAGCCTCACCGAGTTCAGACGTTCAATTTCCAGTAAGCAATATTAACGGGGTATGTGCAACCCAACCACGTGCATCGGCCAACAACAATACAACGCCTTATGCATTTCCATCCGTCCAAAATGAACAACAAACTTCTACTCCAGAACCAGTGCGACATGTGCTTGGTTTGATCGAAAGCGAGCTTTTGCGTTATCCTTGTGATCCTGGGCATGTGGCTGGTCAGCCGGTACACGGCCGATCAAAATGCATCCAAGTCGCTGTGTCTGATTGTAAACGCGTATGTTGCCAGTACTTCTGTCTTCGATCCAAACGAATTACTGAGAAAATTCGCACTTCTTTGGGTTCACACACGTTCAACAATTGGTTACACTCCGATGCGCAGCTGATCTGCTATTTGACTTTCATGTTCACAGACCTCAATTTGCCACAATTGTGTCACTTCCCGGTGGAAGTTTTGGAGACATGGTTATTGGCCGTTTATCGACGCTACAATGATGTGCCGTTCCACAACTTCAAGCATGCTTTCATGGTCACTCAAATGATGTATGCGATAATCAAACAAGCAGATCTCGTCAGTTGTCTGGCTCCGCTCGATCTATTGATACTCCTATTCTCGGCCATATCACATGATTTGGATCATCCCGGATACACTAATTCCTATCAAACGGCTGGGCATCCACGTGTGAATTGATAGACGCAGTTTGATTTGGCGCAGAGAGGCAGCGGCTCTTTCACCGACGGTGTTGGTATCCGTTCGGTTGGGAAAACAAAATTGGATCGACTGCGTAGTCAATCGACGTTCCTGGCTGGCTTTACGCTACAATGATGTTTCACCGCTGGAGAATCATCACTGTGCGGTGGCATTCGACTTGGTTTCCATCCCGGCCACAAATATTCTCGTCGGTCTCAGTCAGTCGGAATATTTGTGGTTCCGTAAAGCTGTGATACGGTGTATCTTGGCCACTGATATGGCCACGCATAGGGATTGTGTGGATGAATTTCGTGCCGTCCTCCGGAAACTATTACCCACGAGTTCCACTGTGCCGGCGCTTTCTGAGAACTGCACATTAAGCGACGATTTGCGTCGTGGATCGCTGGACAGAACGGAACAACTTCGTGTTCGACTTGCCGAAGACCCGGACAGCCGAATTGTAGTCTTATTTATTTTGCTGAAGACCTGTGATATTTCGAACGAGGTTCGTCCAACCCCCGTCGCTGACCCATGGTTAGATTGTCTATTAGACGAGTTCTTTGCACAGGCGCGAACTGAAAAATTCCTCGGACTTCCAGTCTTGCCACATATGGATCCCGATAAAGTCACACGAGCTGGCAGTCAGATTGGTTTCATCGAATTTCTCCTCGTCCCGTTACTGCAAGATTTATGCACTCTGTTTCCTGGGCTTAAACCCTCAGAGCCGGATGCCGAAGTCGATTCTGTTCAACCCGTTCGAACCTCTTCTAATGCCACCGCGTTCTGGTTGCTTCCACGCCTCACGGATCCCGTCTCGCACCGAGGGAACAAATTGCGCTGTCTATCCACTCCTGTTCGCCCGGATCTCACATCGATTGCCTTCCAGTCCAGTTTGGATGTACCGTCACAAACCACTGAACCCGTGGTATCACGATGCAAATGTCGGTATTCGACTGATGAACTGCCCACAGGATTGCACGGGTCTCTCCTTTTCTCCGCTCGGGATACGGTGGGTTCAAAGCGACATCACAGTCAACAACAGGAGTCGGTCATCTCCGCCCTGTTCCAATCAGATCCAGCTTATAGCAACAAGCAACAGGTTAAGCCAGATACAGAACCACTCCTGTCTGAAAGTGTAGCCGTAGTTGCTGCAGCCGTTGCTGCAGCTGCCGCTGCTGCAGTGGCTTCCCAGACGACTCCGTCGACTGGAGCTGTACCGACTGAGGTTTCACGCAGGTCTAGCACTGGGTCCATGGTGGCTGCAATAATCTGACAACCAAATCCAGCCTCATTCTCCGTATCTCACCTTTTCTCTCGTGCACCCCATCTATATGCTCATTTGTGTACATACACATACATATGCGACTTATGGAAAATATCGCTGCGCGGATGAACAGTCTTCAAAGACTACTTTATCTACGTTAGCTAATGTAGAATACAAACAATGCAGCTCATATAAATCTTTGTAAACCTTACACCTTTCAGCATCGCTAATCTACACACCCCTATCTCAGGCGATCTAGTTTAATTGATGAAAAAAGGTTTGTCTTATCCCTCACATTCACCATTTCCCTCTCTTTCTTCTTTTCTCCCTTTGTTTGTCTTCTTTAGTCGTTATACTCGGTCATATCACTAATAATCGATTCATTCCAAATCACTATTTCTGCTCTCTCTTTCCTCAAACTAATTCCACACTTCATTTCGGACATATACTGGTTTATTTCTAATGAATTGACTCTTTTCTACGCTATTCTAACGCGAATCCATGATTTATTCTTGCTTGGCACTCTGACCTTGATCTCCCATCTGATTTTTTTTCCACATACCCACTTAAACACGTCTTTCGATGAAAGTAACGTCAGTTAGTAATAAACGGATACACACATGCCACGGGGCTTTCACTTCCAGCGAGTCTTTGTTTGATCTCGGTCTCGAATCTGTTTTATTTTTGCGTCTGGGCCCAGCTTGCACGCCCCCTCCTCCCCCCTCACACACGATCGACGAGTCCACAAATGCACATAAATGTTGCCGCTTCGGTTCATCACAGCTTCTCGCATTCTCTCTATACACAGGGCCGAATACAGTAGTAGATGGTCACTGATCCAGAAACCCAACATGTTTTTAATTGACGAAAAGTATTCTATGATGACTTCAACCAAAATTTTCCAAATATGGTTGCACAACAGTCAGAGAAGGGTTCTCATCCTTAGTCAATCCTTATTGTATTTCAATCCTGGCACTGTCCCGTTAGTTTTAACGTTATTTCCACATTCACCAACGAGGTGTGCTTGTGCACGCGCTCTTCTGTTTACATCACTTCCGCGCTGTGGTGTTCCGTGCTTGCGATTTATTCAGAATTATGCGGTCTAAATTAGGCTACGCACATGATAACAGCTGATCGCTCGATCACGTGAACTCCCATGTTGATGTTTTTCCATTATGCCAGTGCGCTGCGTAACCACGCATTCAACAGGCACATTTCTCCCCATTAATGAAATTGACCCCTGCATCAAGTATCTTTCTCCTCCTTGTTTTGTCTTTATTTTTTTCTTACCTGTCAGCGATCTAGGTGAAGGGGGCGTTACGCTTTCTTTCGTGAGAACAAGGTTTTTCTACCAGAAGCAAGCATTCTGGTCTGTCGGTTAACAAGTATTTTATGAAGAACTATTTTACTCACCCCAACCCCCGCCGCGTTCTTTACATGCAGATCTTAACATGACGATGTGACGATAAACAGTCGCTCCCTTGCTGCACACGTGCGTGTTTCCCAAACCAATCTCTCTGCCTGATGACCAACCTCAACTGCAGTCCGCCGTTTGTTCTGTTCCGTCATCGTTTCTTCTTCTCGTTTTTCTTTTTCTAAATATACAAACGGTCTGGTGTTTACTCG
>STRG.26793.1
TAAGTCGGGACTTGCCCCCGTGTAGAGTCTATAGCCCCTGGTCCTCGGTTCGTGACAGGTTAACGAATATACTCGGCAGCGTGCAAAAGAGCAGAACTTAGAACGCTGGGGCGGGACAACGTGTGTATTGGGGGAGCGAAACGGCATACCAACGGTGTACACAGGCGGAGCAGGTGGCGCCACCAAATTCGATGCTTGTTCAAGCAAACAAATATTTTAATCTTCGTAATCGTGTATTGTATCGATAGCACTACAAGCATGAAGACCCTTGTGGTTGTTTACAGCAAGTAACCATTTGCTTTCGTCTTTAACCTCAACTTGTGGGCAGGCTTCATAAAAAAATCAATTTCTGAAAATATTTAACCACCTTTCCACTTGGCAAACGAATCATCTGGCCCAAGGAAATGTGGGTACTGATGTTTCTCAAAACAACGTTTCAGTCCCATTGAAAAGTTGGCGCAGATCTCCACTGTGCCATTCACCTTTCTAACCATCACGATAGGTGCCGCCCATCATGAGTTGTTGACGGGGGAAATTACTCCCAGTTGTAGCAGCCGGACCAGTTCGCGGTCAACAGGCTCAACTGATGCGTAAGGTACAGGTCGTTTGGGACAAAATACAGGTCCAGTGCCGGGATTTTCATGTAAAGATGCTTTCGTCTTACAGCCTAAACCAAGAACATCGGAAAAAGTCAGGATGGTCTGTTCTAAAGCGTGGAAGTTCAGTGCACAAGTCTTTAGAGGACACTGATGCATCATCGCCCACATGATCTGACTGTGAGAGTGGGATGGAGTCAGAAAAATCACAAATTTTATCGAACGGAAACTGCCACAAATTTAAATTCTCTATCCAATCCATACCAAGTAGATTGAAGTGGTTAAATTATGATACGCAACGCGTACCATAAGAAAGACAGTGAAAATTAACGCAGAAACTCATCAATAAATGACAACAGTACATCTGATGCTGCGCGAAGAGAAAATGGGTAGTTTGCTTCAGAAGCGATAGTCACATCAGATTCTACGTTCATTTGAAATCTCCCTGACAGGTTAATAAGGCCAATAAAAATGTACTTCCAAGGGGACTGGAAATCGATGGCATTAATGGCGAAATTGGGCTTTGAAGAACTACGACGTCTGGTTGGTGTGTCATTGTGTGTGGCTTAGGACGGCCGAGACAGATGCTTTATATATGAACAGTTTCACCGCAAACTCCACATTGGTGTGACCTTGACGCACAGAAATGATCGAAATCCCACAATCCACAGTGCTAACTCGCGGTGCGTTGTCTGTCTCGGAAGTTTGGTTGGGGAACTCGTGGTCTTCTAGACGTGGGTAAAGCATTGGTCAAGGGAACTGGCTAGATCTCTGGTTTCTGGATCTTCTGGATATCGAGTTTTCAATTAATCAGGTGTTGACACTCTTTGGTTATTTGTTGTAATGTGATTTTGGGGTCTGTTTCAAGCTTGGCTAAGGGCTGGGCGCGAATGCCACTGTGAACACGTGCGGGGAGACCGCAGACAAAAATAAGAGTTTTGAACTGTTCTTTTGTGAGACTCTGGAGTTTGAAACGTTCACACTCACTGTTAACACGACCTGCGTAGGAGACAAAATCATTGTCTGCACTTTTCGAAATTTGTAAACGCTGGTAACGTGTATTAGACGAGGAAGAACGTCCACTAAAAATGGCAGTGAGATGTTCTACTGTTTGTGCTAAATCAAGGTCACTTGGATGTTTCGGTAGGATGAAATTGCAGCATTTGTCGTGTTCATCCGGACCCAGTGTACGCAACACAAGTCGTACGCGTGCGGCCTCATTGGGAGTGGCACTGTCAACCTTGAGAACATCTTCGTATCTACGATATCATGAATCGAACGTTATACCGTCGTCAGTCTGATAATGAAACTCACTCATGCTTTGGAATAGCGTCCCGCAGTTGTTATCTTCGGACTATCCACTTCTGGTTGCGCGGAAGCCACTGGATTGAAATTTCAAACAGTTATTTTTGTTGCTTGAGTAGCTGCGGCATAAAATCCACTGGAATGGCCATTATCCAACGCCGAAAGAAATCGTTATAATGGTAAGTCCTTGCCTGATTACCCCAGTCAGAAAGATAACACATCCCTCCGGACTAGAACAGTGTAATGATATTTCTTTGCACAATGGTTTACCAAAGCAAGGTGATGCGCGTACAAATGATAAAAACATGATTGGAATACGCATTCGAAGGCGACACAAAGGCTAGCCAGTCACATCCGGTCCAATAAGCGTGAGCAGACATCGCCTGCGGAGTGAATCGGACTGGTTTGCGATCTCACCACAATGACCGTCAACAAGCTAGATTCCTCACCAAGTTGTATTTGTGAATATGCATCCTTGGCGTTAATATTGGAAAGGACAATGGAACCTGAAAAACGATCGAGAACTTCCTCCGGTTCTTTGGTATCACACGTGCGTTGAAGTAGTCTTTTTTGAGGGTCAACCGTGGTTTTGCCATCTGGTTCGAGAGCAGTTTCAATGGGACGCGCCCAAATGGGTTGAGTTCCCAAACGTTCACAGTTTATTAGGTGGTATGTGCATGTACCATGCATGCAACGCACCAGAAACTTTGGAGCATTCAAAAATAAGCTGTCGAAGGCAAGACACATCACTCTGCGCGCTAAACAACGAAATATTCGCATGTAACTGACAAAGAATTTTCAGACCAAGGACAGACGGACCAGAACCAGAAATGAGAAACTCACATAGAATGGGTGAAGAGTTGGAAACCTGAATTGGAATGACATATGAAGCTAAATAAGTAAAAAAAGGCCAGTGATACCCCGAATCGTGACACCAGTAGGCTGAATGTGAGCATCAGAGGGAAAAAGATACGAGATGAGATTTTGAAACGATGAACTAGGTACTACCCTTGTCAACAGAGAACTTATGAGAATTACCGTTCGGAGTAAATAAAGTCTGATTAACATGAGACGATGCTTCACGGGCAAGAGCTAAAGCCAGGGAAGAAAATTCATCTTCAAGTGTAGCTGGGGTGGAATCTGGGTTAACGGCCATTTCATTGTGCACAAGAAAACTGGAAATGTAAGCGTCCACGGGAAACATGTTTCCCCCAACGACTTCTGCGCGGGAGCATGAGAACCACTCGGGCCCGCTGGAGAAATACCACTGACGCGGTAGCCACCCGAAGGTTTGAATTGGTACGGAAATTTTGCTCGTATTTCTCAATGGCGTCTGGCTGAGTTGAATAAAACTGCATTTTTCCCAGGTGCAGTTATGGATTTGATATCCTGATACAGTTCTCAAATAGTTCTAATACTCTGAAATGTCTGATCGCTCTGAATTAGTAGTCATTGCTGCAATTCTGGTATATTTATTCCAGCAATCAAACGATCTCGAAATAGATCGTTCAACTGTGCACCACAACCACACTTCAATGCTTGTGCCTAGAGTTCAAGAATGAATGCTCGAATGGACTGGTTCTTCGTGCAAACGACAGAATTGAACTTAGCTCTTCCAGCTGCAAGAAAATCAATGCGTTTGAATCGATGTAGCAGAAGCGCCTCCAGTTCGTCATTGGAGGAATTTACCGGAGAATACAGAAACGCAATTTTTTTCACAAATGCATATGCATGTTTGCCAATGGAGTGCGAGAAAAATGCAGTTTTCTTCTCAGAACTCAGTGCATTTTTAGTCAGACACGAAAGTTCAAACCGTTCGAAATAGTACTCGCATTCTCTGGAAGTACAATTTACATCCAGTGGTTTCATATCAACTGAATGCATGATGAAATTCTTATGGATTGATGTAGTATTATCCCGCACAGGATATCATGGAATCAAAAAACGGATGTGACGCAGGATGAACCGAATCACTTCATAAATTGCGCTCAAGTATGTACACTATAGTAGTAAGTGAATACAACAGAAATGGTAAAAAACGCACGTATAGGTAGTCATGAATACCACAAGTGTACACTACTCTGGTCGTTGATTTTCTTTGTATCAATTTACGTTTTGTCTGTAGAAAGTGGTTGCTAAACAAACCGGTCGGAGACCGTTCGAAAACCGATGTCACGAACGGGCCGTGTGCTACAAATGAAAAAGACGAAATTAAGCGAATCAAAAACGGGAACACCTGTAAAAGTGCATTGTCTACTAACATATATTGTTTGCTACCATTACGTGTTATTACTGTCTTATTCTTAGCGCATAGGGTTCACGAGACGAATGGCCTAAGGACACTGG
>STRG.24839.1
TCCAAAGACTTTTCACATTTGGATCACTTCAAAACATTGTCAAAATCTGCCAAACATCAATACACGTACATATGATAACAAGGGTATTTGCTACTGGACTACGTTCTTTTGCAACAGGCAACCACCTACCATCACCATTTGAACCGAGCCAACATGACACTGCCTGGTCACAAGGGCAACGAATAAAACAATTGAACGTTATTGGCCCATAACTTGGTCTCGGGAATTTTAACGAACATTATTGCTTCATAGTGTTTGCAAATCTACTGATAGGTTTATGTACTATTTCGTGAAATCTACTGCTTCGGCGTGCCACCCAAACGCTACGTCTGGAAGCACCCAGCGGTGTTGGGATTTGTGCTGTTTGGACTGCTGCAGGTGAGTGGATGATGTGGAAATTGAAGGAAAAATAAAGTAATAATAAAACGAAAAAGAGCCGGCGGACGACACCTTAAAGAGAATGGAACCAAGTTATCGGACTGGTCATTCTTGGCCAGGAACGGGCACTAATAATACACGACCAACACTAGTCGAATTTTCTGATGTGCTTATCAGGGATGCACCGCTAGCCGCAAATTCAGCGGTTATTAGTACTCCATTAGGAATGAATTAGGAGGTCTCTGTGGTCTTAGATGACCGATGGTCTCCGTGCACCCCAGTGATGGGCACCGTTGCAAAGAACTCGCTACCACCTCGAGCGTTGCTCCCGAGACCGAGGCAAGTTTGAAAAAGGTATACCTATGCGTTGAAACGAGTGCATTTAGCGTTAGAAACGAATGAATGGAACTCTTCGAGGCCGCTGGGAAGCACAACGCGTCATAAATTGCCTTTACTGAAACATGGCTTTCTAGGAAACGTCATGTCCCAGGATTAATACGTAACGATTTCGCAATATATAGGCAGGATAGAGAACGTAATTGCCTTGGAGGAGGAGTAATTCTCTTTATTAGGTCAGACACAAACTATCCTGAGTCTCAGGCCAAGATCTGCACTCGGAATGCCCGGTTGTTCGCAGTTTCGATTATCCTTCCAGACAGAACGATTAAGGTTATCTGTGTCTATAGGGCGCAATGACGAGACTGCACCTTGGGGTGGTGTGGTGGCTTGCATCCTCCATGACCCAAAGAGCTATGCAGGACGGATTCCTTAAGCCGGAGATGCACTCACTCCTGACAGGTCGACGGGTAGAGGGCAGACGGAGTCCAGTCTAGAACCAGTTGGTGAGCAGCATCTGGTTCTAACCACTATGCTCCTGTAGAGGACAGTCCAGCAAATAAACACGGAGAGAAGCAGTTTAGCGGTCTAAAAACCTCCACTAGGTGGACGTAGGAGTAGAGTACCTGGGGTTTCTCCTGACGGTAGGAGAAGTCATCGCACTTCATTGGGAAGCTATCGTTCGCCTAAGCTGGGCTTCCCCAAGCCCAAAGGATTCTGCCCCATCCACGTTCCGCTTGCTCCATCGGGTGCATGGGGCTAAGGACTGCATCCGAAAAGCGGATCGACAACAAAGCAACAGCGAAGATAAGACAGTCTTCAGTTGCAGTTTATTCAACCAATGACCTCGCACTTCTGTGCTCTGGTTTCGGTTGCTACCTTCCAGCATCGCTGAGCAAAGAACAAAGAAAGAAAAGAAGCATAGTGATAAAGATCCAGAAAATCCAAAGTATCAAACGGACATCAAAAGGACAAGGGAAGAGTCCGAATCCCACGACGCTGCTGGCCGCGACACCTAGCCATATCACTTAACATCTCCGACCATTTGGTAAGTAGATCTCGTGGACCCCAACCTCGAAGTCTAACACGTCCTACGTGGCCAAGTTCACTAGTCAAGGCTTTCATACCTCTGTCACGTCATGGACTGACCACCTCAACCCACCTTCCAATCACTACCTGTCTCAAAGAACAGCGTGCACTGAGGAAGTCTATCCGTGGGCATGCGTAACACATGTCCCAGCCACTTTAACCTGTTTAGATTCAGTTCTTGGCCCAGAGACTGATCTCTGGTTGCCAACACCTTACGCCCAACCTTAGCATCGGTGATACGATGTTCTCACCATATTCGGGCAATGCTACGGAGAATTCGATGCTAGAACACCGAGAGTCTTCGCGCATTTTCTACTCCTAATGGCCATGTTTCTGAACCGTATAAAAGAACGGACCCGACCGCCGCATTGTACACTCTATCCTTAACAGACAGCCGGATGCCACACCAACTCCACAGATGACGGGGGTTGGCAAAACCAGTACGCGCCTTCTGTATACAAGACAAGACAAAACGCATGCAGTAGTAAGGTCTCACGCGACAGACCAGAAGTTCCCTCACGGGTGCTTCGGTCACGTTCTCATGCTGGGTTAACGCCCCACTGCCTTGTGGGTCAGACTTTTGAGCCAAAGTTTGCGGTTGGGGTTCCCAAAGAAAAACCCTTCTGTGATGTGGCAATCGCGAAGTACGATGTGCCCAGAAATCTCCAGCGGTCAATCGGGAAACATTCCTTATCTCTCTGCTTCTCATCCTTTACATTCCGATTCTAAATGCGTACGAGAAGCCACAGTGAGTCGTGACTGTTAACCTGTAGCTCTCGGAAAGGGTAGCGACATAGAGACAGGAGAAAAAAGAGAACCCATTCTCCGACCTAAACATTCTCTTCACTTAGCTGCTTTCAACGTCCACGCACTTTGTCAAACGAGGCAACAGGCTGCTGTAACTAGAACTCCTAAATCTTTTAGAAAAGACGTGTTGTGTCTCCGAAACATGCATACAGTACCACACTCTAGTGTTAACACTCCACTCCCCATATACAAACTCGGCTTCTCGCTTCACTTTTCGCGTGTCAGGTGATTTAGTGTTTACTGCTCGCGGTCGGGCTGGTGTTGGCGTCGCTCTGAGCGTGAAGGCTGAGCGTGCACTGCTCGAGTGGATCCCAGTCAGCAGCCGTCTGTGTGTAGTTAGGTTGAATGGTTCTGTGCATGTCAACAGCAATGGACTGAAGCGCCGATGCCTGTGTGTCATTTCTATGTATGCCCCAACTGACTGTAGCTCTCCTGAGGCTAAAGACGAATTCTGCCAGGATTTGTCTCAACTGCTCCGTAGTATGCGCTCTACGGACATCGTGGTTGTTACCGGTGATTTCAATGCTCAATTCGGAAGTCTAGACGAGACGGAGAGGTATATGGGAGGCCGATATTGCGTTCCAGCCGATCGAACCGATAACGGTGATCGACTCATTCAACTATGTTCCGATCATGGACTATTCCTAGTGAGTACAAATTTCGCGCACAAAAGGCGACACTGGCTAACCTGACGTTCTCCTGCTCCCTCACATCGTTGAACTCGAATCGGCCATATTGCTGTCGGTTATCGCTGGCGCGGCTCAATTCAAGATTGTCGATCGTTTTGTTTCACATCTGTAGGCACTGATCACACTCTTGTCCGCGCGCACTTCAGCTTGCACCTCGTCGGTGGCCAAAGCAACGACAAGGCGAACCGTCCCCCACAGCTGCTACTGGACAATAACCAACGATCTGCCTTCCGAACACAACTATCCACCAGGTTATCGATGCAATCAAATGTCCAGGATCCAGAAGAGCGATGGACAGAGATCAAACAGGCTCTACATGCGGCTGCTGATGTTACCGAAGGTCCAACAACTAGACAAACACAGAAACAATAGATATCTGCATCCTCAGTTGCATTGTTAGATGTGCGCAGATCGACTCCTCCGGCTTCCAGATACGATGAGGTACGGAGATGCCTTAGGCAACAACTGATTTGAAGCCTGAAAAATGATCGTGAGCAGTGATGGATTGCGAAGTGTAGGGCGATGGGAAAAAACTGCGGCGATTGGCAACAGCCGCAACCTTTTCCGTCTGACTAGACAAACCGGTCCACGTAAACCAGGCGTTAGCGACTCGATCAAAGAGGCGAACGGCTCACTGACTCAAACTCAGGAGCATCTTCTAATTCCCTGGGCGAAGCATTTCGAGATGCAGTTTAATTGGCCTTTATCCTCTTCAGGTTTGATCACTGACGCAATGGGTACAGCTCTTGTTGTATATACCAGTCCTCCGTCAGAAGCGGACGAGATAAACTATCTTAAACGACATAAGGCTGCCGGACCGGATGGGTTGCCTTCGTCTATTTTCAAACACGGTGACCCAGCACTTTTACTGGAGTTGACAAAACTCCTCGGTTTGATATGAGAAAAGGAACAAGTTCCAAAGAGTTAGTGTGAATCGGAGATCGTACCGATTTATAAGAAAGGGGGAGACAATAGACGAGATAGACAATTTCTGTTATCTGGGGATCTGTATCTCACCCGGAGGTCGGATATCGGATGAAGTGTCTTTGCGTATGTAGAAGGCTCGTTTGGCATTTGTCAACCTGATTCATCTGTGGCGTCGATATGACATCCGTTTATCCACTAGGGTCGAGTGTATGCTGCAGTAGTCAGGCCCGTGGTTCTGTATAGTTCGAAGACATGGTCACTGCGAGTGGAGGACATACGAATATTGTCGGTATTTGAACACCGATATCTTCGTAGTATTGTTCGAACCTGGTGGTAACACCGTGTGAGCAATGCTGAGGTTCGGCGGTAAGTCTTAGGTTCAAGGATCAAATCATTAGATAAAACATTTAGGCTGACCAGGCTGAGATGATTGGGACATGTGTTACGCATGTCCCGTGACAGGATTCCTCGGCGTGGTATGTTTGCTGAGGCGTGTACCGGTTGCAAGATGAGTAAGGTGGTCAGTCCATGACATGGAAGAAAGGTATGAAATGCTTAACTGGTGGACTTGGTCATGTAGGGCGTGTTAGACTTCCTGGGTGGGGTCCAAGAGATACTTCCACTCAGTGGTTAGATACGTTGTGGGATATGGCTAGCTGCCGAGATCAGTGACGCTCTTGCGTCTACAAATTTTCTTCGTCGACTTAATTCCATTAGTGTAGTTCTCCTCTTACCCCTTACATACTCTCTTTTCCTTTATTATTTGTTTTTGAGGTTGCCGCTAGGAGGTAGCAACCAAGGCCACCGCACCCAGTGCATGGTTAATGGCTTTCTGAACAGAACAGTCAGAACAGCCTAGCAGTGCCCGTTCAGCGTCTCCTATGAACTTCACAAATACGAAGAATTCCGTACTGTATTGGTCGTTGCGTGGGGTAATCAGGACCGCGCTGTCCGTTGCATCGAGTGGGATGGGTAATAATAATTGGGCTACTGCTCAGGGTTCTCCCTCTTTTATCCAACCTTTGTCTTCTGTCCCCAACCTCATCTTTTGCCGCTTCTTTTCACCCATAATGCTTCCATTGATAAAGCATCCGATACTCGCAACGGTTCATTGTCAAATAGTGTCGTGGATAATCACCTCTCTTGTGATTCACATTTTCTCAAGTCTCGTCATCCCCTGAATCGGTTTTTTAACGTGCCCACTCTCATGCAGGCCGGTCAGCAGGCGTGCCTAGCGATCACAATAGACTGTTCGGCGATTGATGTCTGTTGCGTAAGCGAAACGCGCATCCATAATTCGAGCAGTGTGATTACTATTTTATTGTATACTTGCGCATGAGTACAGTGGGGTGGGCTCCATTATACTCAGCGACTCTTGCGAGATCCACTGTCTTTGATGGGCAACAGATATTGGACCACAGGCAAAACCTGCTGCAACGTGAATCGGCTCATATCAAACAGGCGATGCACGTTGCAGCAGGTTTCGCCTGTGGTCCTAGATCCGTTATCCATCGAAGACACTGGATCTTGCAAGAGTCGCTGAGTATAATGGAGCAAAAGCGTCAGCTCTCGAACCGTAAGGAGATGAATAAGATGCAGAGAAAGCTGCAAAGGCAAGTTACGAAAAGCCTCAGGAATGATCGCGAAAATTGGTGGGTCAAGGTAGCCGAAGAAATGGAAATAGCAGCTGCTTCAGGTAACAGTCAAAGACTGTTCAAACTTATTCGTGACACCGGTGGACGGTGCATCCAGGTCAGTGAAACGATTTGCGATAGGAATGGAGAACCCATCCATGGCAAACAGCAAAGGCTTAACCGTTAGGCCGAATACTTCAAGGAACAGTTTAGCTGGCCGCACGGTAGTGTAGTTACTCCTGTATCAACAACTACGACTCCTTGAGTGGTATCACTTGAGCCTCCATCGGAAGTAGAAGTAGAGTCATGCATTCGATCACTAAAGCGAGGGAAAGCGGCAGGTCCCGACGAACTTTCCTCAGTTCCTTTCAAACTGGGTGGAAATATTTTGATAAAATCACTAACCGTCTTGCTCCGTGACATTTGGAACGCGAAGCGTATTCCGTTTATCTGCAGTGAGTCGTTGATTGTTCACACCTTCAAGAAGGGAATACGCAATGACTGTATCACCCATCGTGGGATTATCTTAATTCCGATAGTCACCAAAGTATTAGCCTCAATTCTACTGCACAGTCTTACACCGGCTCGCGAGAGAAATGTCCGCGAACAGCAGGCTTGATTCCGCCCAGGTCGAGGGTGCATCGACCAGATTTTTACTGTTCGCCGACTACTTGAAACGCGTCACACGCACCACTGACCGACAATACTGATTTTCTTAGACTTGAAAAGCGCTTTCGATTCAGTTGGTCTAACATCGCTTTTCAGTGTTCTTCATCGAAAAGGTATGCCCCAGAAGTTCGTGAACCCACTGAGATCATTGTATTCTCATACTTCTGGCCGCGTTAGAGTTTACGGTGAACTATCCAGTCGGTTCGAAACGACCAGCGGTGTTCGACAGGGATGCTCTTTGTCTCCATTCCTGTTCAACTTCGTCATGGACGAAATAATGGAGAGTGCGTTGCAAAATCTTCAGGATGTAAGCGTTGAACTAGGAAACAGAGGAAAGCTGTGTGACCTAGATTACGCGGACGATATTGTCTGCTTGTTCGAATCCACGGAACATGCTCAACGTGCACTAGAAAGACTCACAAAAGCTGTAGCTCCATTCGGCATGCGCTTTAAACCTTCAAAGTGTAAGGTGATGTTACAGGACTGGACATCAACGATTCCGAGCTTGATGCTCGATGAGAAGGTGCTGTCAGTTGTCGACCACTTCACCTACCTCGGCAGCAGCGTGACGACAGATGGGAGTACAGTAGTAAAGGTGAGCACGCGCACATCCAAGGCTCGAACGGCGTACGCTGGACTGAAGCACTTGNNNN
>STRG.60138.1
TCTTCGGCGACTACTTGAAACGCGTCACACGCATCGCCAACCGACAGTAATGGTTTTTCAAGACTTGAAAGGCGCTTTCGATTTAGTTGATCGAACAGCGCTATTTAGTGATCTTCATCGAAAACATATGCCCCAGAAGTTCGTGAACCTAATGAGATCATTGTATTCTCATACTTCCGGCCGCGTTAGAGTTTACGGTGAACTATCCGGTCGGTTTGAAACGACCAGTGGTGTTCGACAGGGACGTCCCATGTCTCCATTCCTGTTCAACCTCGTCATGGACAGAATAATGGAAAGCGCGCCTCAAAATCTTCAGAATGTAGGCGTCGAACTAGGAAATAGTGGAAAGCTGTGTGACGACGTTGTCCGCCTGTTTGAATGCACGGAACATGCTCAACGTGCACTAGGTAGGCTTTCAAGAGCTATAGCTTCATTCGGTATGCGCCTTGCAGTTTCAAAGTGTAGATTGATGGTTCAAGACTGGACGTCAACGATTCCGAGCTTGATGCTCGATGGGGAGGTACTGTCAGTTGTCGAACACTTCGCCTACCTCGGCAGCAGCTTGACGGCGGATGAGAGCACTGTAGTAGAGGTGAGCACGCGGATATCCAAGGCTCCAGCGGCGTACGCTGGACTGAAGCACTTGTGGCGTGGATCTGATATTTAACTGAAGTTGAACGGCCGTGTATACTGTGCTGCAGTGTTTTCAGTTTTGTTGTATGGTTGCGAAACTTGGAGTCTTCGTGCTGAAGATATTCGTCGTCTTGAGGTTTTTGACCACCGATGTTTACGTAATATCTTTAGGATTGGGTGGATTAGCCGAGTAGGCAATGCTGAGGTCAGAAATCGAGTATTGGGTACTAATTTGGAGAACGTTTTGTCACAGCGTATCCAACGTAGTAGACTTTGTTGGTTGGGGCATGTGTTACGTATGTCAAACACACGTCTACCGTGTCGCGTCCTATTCTCCGCTCCTCCTAG
>STRG.37791.1
TGCATGGCCCGATCATTTGAGATCTTGAACCTTCTTGTTGTACTGTGTCCATCTCATAATTAGCAGATAAATTCGAAGTGGTCAGTCTTAGTTACCACATATTTCTAGAATGTCGCTTTGACATCAGCATATTTGGTTGTGAGCAGGAAGTAAATCTGACCTAATATGATACAACCGGTCAAGCTGATCATGAGGTGTTTCATTTTCTAAATTGAGCAGCAAAGTAGTCAGGTGTTGTTCACAAAATTCCGATGAGCGCAAAATTATTTCATTCACTAGTTGATTCATTTCAATATCACGGGGAGCGAGAGAGCCCAGTGTTTTGGTAAGAATGTCAATGCTTGCGATAGAGGCTTCGCCTGAATTGGTTAAATTAGATGCATATATGTGATCACGTGAGACGCGCCTCATAGAGAAAACATGCACGCAGCATTTTATGTTTGGGTGTTTGTCTGGAAATGTATTCCTTCAGATCCAGTGCGTGCCAGGAAACATGCATGTACACGACTGCCTCTGATGTATTCCCATATTGCACATTGTATACTATAGGAATGAGCTTGGGTCAATACCTCAAAAGAATGTTTACATAACCACATGGTCACATAGAAAATAATTTGATACTGCCATATTTTCTCGTCGACGTCGTCCAATGCTTGTCGAGCTAATCATGACCAATCCGTTTTGGTCGCATGATTGCCATTGAAGTTTGATTGGAAAATCCTCGTTCATTGGAACTTTCCTCATGAGATATGACAAACAGTAGTGCAAAGGGCATCTTGCAGGGTCTTTTATCCTCTCTGTCCCGGGTTGGAATCCTTGCACAGCCGCCGGTCATCCATTCATCAATTGGCGTCTTTTGATTGTTCATCATTCCAACCCGATTTATTGTACTGCGATGTTTGACAGAATGAAAAAATAATAACAACAAAGGAGGAGAGCGTTCAAAGAAACAAACGATAGTTGCAACAGCGATGGACAGAAAAATTTGGTCCTGTTTTGAACAGGATATTGCAATCAGTTTCACACACGCTATCATTCTGCATTCCATTTCTACCCTCATATAGGGCATTTCCACATTTGCAGCACTTGACTTATCAAAGAATTGTGCTATTTCTAACTCCACCCGTTTAACATTGACATTTATATTTTGTTCCCCAATGAAACCACCACCTTATTCCACACTTTGATTATATACTGAAACTAAAGTTTCCCGAATGGTGTTTCCGTGCATGCTTTTCTGTCTTTTGATGGAGATGTTCAGCATTCCACCACTGACGTCTGTTGCCCCCCCGCACTGCCCATCGCTGCTTGATGAAGGTTGGGAACATGTGGTTGCTTATTATAGAGGGAGAGCCGAAGAATATTGTCTGTGATATAGCTTGGAAACCACCAAAAGCAATATATTGTTGGTACATTCACAAGGAAGGCAGTTCCTAAAATTTGTGTTCCTCACGTTTTCGTCTCTTCGAGAATCCTGCTGGTAACCTGGTATGATAAGGATACGGGAAAGCTGAAGATTCTTCAACACTTTGAGCATCTTATTAAAAAATATTGAATTATTCTACTCTTCAATCGTTCGGCTATCCCTAAATCACAACGTTCCACCTTGCACAGCAACGAAGAATTCTCAGAAGTATTGCGTTCCCTGAACGTGCTCAACGGGTGGTACTCTGTCCATTGTCCTTGCAATGTGTGTTTCAAGTTGGATCATCTTACATGGAGAAATTAACCATTCTCCCACCAATTTAGATCTAGTGTTGCGCCTCTTTGGCCCCATCGATTATCGCTCAATCTTCTTCACCGATGTTATTGCAAATAATTTCTGATCCATTGCACCAGACCAATAACGCATATTCCTAGAACGAGAAGATTGCTTTGTGAGCACTAACACGGTTTAGAATCCTGCCGTTCCACAAATAACCAGCCTTCTTTCGTCATAATATATTGATCAGTCATAACTGCTAACCATGGAGAACTAAA
>STRG.7072.1
CAGAAAACGGGAAAATTGAGAAGACAACGGAAATTTTGGTTTATTATATTCGATATATGGATGATATTTTCTGTATAGTGGACGAAGATCGTAATGTTCCAGCTATTCTTGAAGACTTCAAGCGTGCTCATAGCTCTTCTGATCACCCAATGGAAATAGAAGCCGAAAACAAACTAGCTTTCCTCGATGTGTTGGTCACCAGACGGGAAGATGGACCCCTCGAAAGACGAGTCTAGAGAAAGAAAACGTGGAACCGCCAATGCGCAAAAGTTCATAGCTTTGTGCCGTTGCGATGTAAGTGGAACCTGGTCTGATTTCTAGCTTTCAGGGCCCGTAGCATATACTCGCAGGACACTCTGAAAGGCGAACTGTAACTCATAAAACAAGTACTGCTAGAGAACAAGAATCCAGAGAAGTTTATCTTGAAGAATACTGAACTAACTACACCCACAGAGCAATTTGATTGCCTCCCAAAGTACCATTCAAAGGAGATACGCACACAGAACGACTAACGAAAACACTTGGAGCAATTATGCACTCAACATTCCCAGCTGCGATCCTGAAATGTGTGCTTTCCACTTCGCCGATGATCCGAATGCAAGTAAAAGACCGGTTACCTGAGCTGACCTTATCCATGATCATCTATTTGTTCAGGTGCGCATGTAGCACATCTTACATAGGTCGTATGGCCAGGCGCCGGTTTCAACACATCAAACAGCCTTAGCCGAAGAGGCTGAGTCACTACTGCTCAATTGCAAAAATAGGAACAATCAACAGTTCTACTCGTAGTCACCTAATTGATAGTGGTCATAATGTAACAGGGACTGCTGGGTCGAGGGAACGGTATGAACATCAAGGCAAACGAACGAGCCAAATGAGGGCCACAGACAAAAGAACAGGTGGCGAGTATGTCGGAGGCTTCCCGAAGCAGGAAAAAGGAGGCATACAGACGACCCGAGAGGAAGCAGCGGGATCTCCGGCAACCAGCAAGATAGTTCAGGTGAAGGGCTGCCGATCGAGCTGTCAACTGAGACAGTCAGACCAACCGAAGGGAAACGACGGTTAAGAGAAGCAAGCCATCGGCCACAGGCAACTGGACAGAACGCAGTCGAAGCGCTCAAGCAGCGGCGATAGCAATGTTGGTGCCGCGCAGTCTGGAAAAAGGCCTATATAAACGACTGTTTGTGTTCCATGACTTGACTAGCTTGGCCGGTGAAATACAAGTATCCTGTCGCGTGTTGACGTCCTTGTTACAATAGGACCCACCTGAATGACTCATTCAGTGTTGTGTATCGTGCTCCCCCCCCCCGCAATCGATCAAAGGTAGTCCGACTGCCGACCTTGGATAAGGCTGAAGCGATCGCCATAAGTCTTTTAAGCCCGGATCTGTGAGCACAAAAGCGATCAGTTCAGGCACTTCAGTTACCTTGGCCACAGACGGAGCATCCGAAACGAGAAATGGCCCTTGAAAACCCATCATCAATGGTCGATTCAGCATCACCACACACTAACTGACAAAAGCCACACCAGCCGGGCGGTATCTGGAACGAACGTATTTGCCGTACGAGACAGTATGGGCTTTTTATGGTGTTAGGTATGTCTCCAATCTGAATCGGTTTAAGACTAACCGGGCAGAGGTTGAAAATAGGCATTTGAAAGAAGACTATTCTGCAAGTTCCCCATAGGTGTATGTGTCTAAGCGCA
>STRG.76933.1
CTGACTTCCCTGAATCGTTTTTTGATCCCCACCCGGGTACGTGCGCAACACAGCCCAACCACTTGTCTTTATTTTATCGTACAGGCTGCAAAGATTTTCTGCGTGCTGCTACTCAGTTGCTAGAGACTCTCGCACCCTACCGAACCTAGGGGGTTTCCATCATGGCAGACATTGTGTGGACCAAATTTTCACATTGCGTTGAGTACCAGAACGCCGCTATAAGTTTCAGTAACCTGCTTCATTGATTTCCGGGCTACCTTTGACTCGGCAGTCGTGAGTGCCTTTGATGTATATTAGAATCTGACGGCGTTCCCGTAAAACTCCCAAGAATCCTAAGGGCTTACTATGCCTCCACTAACGCAGTGTCCGAATATATGGCCAAGAATCTTCGGCGTTCGCAATCAATCCCGCAGTTAGACGCGGATGCTCTCTCTCATCAGCGTTGTTCAATTACGCAGTCGACTGGACAGTAAACAAAGCCTTGGTTGGTAACCCCGTTGTACGGTTGAGTTCAGCGGTGTACATCTCAGACCTGAAGTTTTCCAGTGACGCTGTCGTGCGGACGAGAGGAACGCCCGCGAAAAACAGGCTGGATTCCGCCTAGGTGGAGGATGCACTGACCGATGTTTATTCTTCGTCAATTACTGGAGGTGCGTCACGCACGCCAGCGACCGACAATAATGGTTTTCCTTGACTTGAAAGGTGCCTTCGATTCAGTTCATCGAACGGCACTATTCAATGCTCTTCATCGAAAAGGCATACCCCAGAAGTTCGTGAGTCTGCTGAGGTCGTTGTATTCTCATACATCTGGCCGCGTAAGGGTTTACCGTGAACTATCCGGTCGGTTCGGAACTACGAGTGGTGTTCGATAGGGATGTCCAGTTTGTCCACTCCTGTTCAACTTCGTCGTGAACGAAATAATGGAGAGTGCGCTGCAAAATCTTCAGGATTTAGACGTCGAACTGGGAAATAGTGTGACCTACATTATGCGCCGATGTTGTCTGCTTGTTCTAATCCACGGAACATATGCAGCGTTCAGTAGGTAGACTCTCAAGAGCTGTAGCTCCCTTCGTCATACGTTTTGCACCTTCAAAGTGTAAGGTTATGTTACAAGACTGGATGTCAACGATTCCGAGCTTGGTGCTCGACCGCTTTAGTTACCTCGGCATCAGCTTGACGACGATTGGGAGCACAGTAGTAGAGGGGATCACGCGCATATTCAAGGCTCGAGCGGTGTACGCTGGACTGAAGCACTTGTGGAGCCGACCTGATGTTTCACTAAAGTTGAAAGGTCGTACGTACTGTGCCGCGGTACATCCAGTTTTGTGGTATGGTTGCAAGACTTGGGGTCTGCGTGCAGAAGATATACGTCGTCCTGAGGGTTTCGACCATCGATGTTTGCGTTGTATCGCTAGAACTGGGTGGAATAACTGAGTGAGCAATGCTGAGGTCAGAAGTCGAGTATTGGTACTCGTTCAGAGGAGCGACGTTGACGTTCTAGATCCTCCCTCCACACTTCAGCCAGTTCTGCACGGACTCGATTACTTCTCGAAACCAAGGTCTTGAAGTCAATTCACCGAAAACCAGGGCTTTGTCGCCTTGCCCTCAGTAATTAGCTCAGCAGTTGTCTATCAATGGTCAGGCGATCGAGTACTTACCATCGTTCAATTATCCGGGGTCAACTCTGTTTCTCAATGATCAGGCGAAGTGCTGTCAAGGACTGACAATGCGCGGAATCGGTTTCTTCAGTTACGACGTGTGCTGTGGGAGCGAAATTAGACTTCGAACGAAGATTGGCGTCTTCTGTGCCGGTATTCGACCCCTGCTCACATACGGGTGTGAAACCTGGTCACTACGAGCTTCAGATGCCAGGAGGTTCGAGGTGTTCCACTACTGGTGTCAGCACCGAGTTCTTCGCACAAACTGGCAGGAAATGTTGTCAAACGACGAAATAAGGAGGCGACGCAGCGACATCGACCAACTCTCCGCCCTTCTCCAACGGCGCCGCCCGCAACGGTTCCGTCGCATACTCCGGCGACTCGACACAGAATTGTCCAGGAAAACACTGCCCTGCGCCATAAACGGGATGGTACTGTCGCCTTGGCAGGCAACTGAAAACGTGGTTAAGCACCGTCGAGGACATGGAGCGCTTCGGACGATATACGATCCGCGATGATGGAAGGAAAATTGGGAGACGATTTGCGTCGAGCTCGCA
>STRG.63645.1
CGCTAAAGCAGGAGATCGCATTTCTGCACTCCGTATTGTTTCCGGTGAACGATTAGTCCAGAACTGATACTATGTGAGGAATCATTCTGAAATCAATTTTTTTTGCAGTGTTCTACTTTACGGTTTTGCATTCAACCAGACCGTTTCTTTATTATATTTGAACTGATGGATATCTAAAACAAGGCATGTCGGTGTGCACACAATTAGGTCGCTTTACTTTTTACGCATACAAAACAAAAACAAAATACCAGAATCACACTGACAATTGTGTTACCAACTGTTAGATATCTGTCTGGATTGTATTCAGACACGCTGGTATGCCTGATTTTGTTTGTCATGTGATGATGATTGTTCGAAAACAGATCGGAGATTGACATCATAAATTTACTACAGATTGAATTGGAAGTGGAAGATCCACTGACTAAACAACGACACTGGATACCAATTGATGGAAATCTGTCAGGGATGTACAACTAATCAACTGACACTGACAAAAGTTGCGAATTCAACACTCATTCACCAACAAGTTTCGATTGTTTTTCTCGGAATCGGAGATGAATCGATAAGTCTGATTGTTTTGGATGACCGGACGAGCCTGCTAGCAACTGCGCACCATTGATTCAACACTGATCGTAAACATACGCACACATTTACCCAAATTCACACGTAAGATTGAGCACATTGATTTGTACCTATGTGTTCCAACCTATCTCATTTTAGGTGATCTTGGAATGCATTTGAAAGATTTTGGTGACCGTGACCATCATATTTAGACATACCGTTGTTGAATGCGCAGGACTGATTGTTTCCTATACTTGTGCCAACAAATAAAAAAACAGATTACCTCAAACGGAAGAAGAGACTACATATATTATAACCGATGATGGAAAGTAGCATTGTCTAGCTGACTATTCGAATGCGGATTGCGACATCAACAGATCGTAGACAATGTGAGTTGTCAGTCTATCATCCCGATGGTAGTATTCGGCTTGATCGGATCAAGTGTTCTCATCGAACCCATTGAAATGCGCATCCATATTGTTACTGATCATCAGCTTAGGATGCTGAGTGAAACCACAATTATCGTTCGACTGAAACGCGAATATATTCCGATAAGTTTTGTGATATCAACAGACAATCTGCCGATCCTGTGTTCCAAGGCCTTGTGTACATTGGACCCATAGGTAACCCTTCAAAACCCATCCGAGACTGCACGTATCGCTCAGGATCTTCCAGGTTGTACTTGACAAAGTGATTCGTGGTGTCCATGTGTTGATGGTATACCAGGATTGTGTGTTTATTTTTGAATCCAAAAACGTGAAATGTGATCACCAATTAGAATGATCGCTGGAGAGTTCTGTGCAATGAAACTTATGAATTAGAGTCACGAAGTGCAAGCTCGGTATCATCTAATTGGATTTCCTCGATTTTACGGTTGACGCGAACGAGCATCATTTGGATGCAAACCATCCCAGACTGTGTTTGGCCTAGATTCATCTAAGGATCAAGTGCTATTATGGTTAATCCCGGTAGGCCTACAGTACAATTCTCTATTCATTCGGAACGTTGGGTCACGAGCCCAGTCATTGTTCCTGGGTCTGTCGTCCAGTGTGTGGCATTGGGGCAATCACTGTGAGGAGAAACTACGCGATCTCCTATAAAATGCTATCGACTGACTAATATTAGCCCCATTTGTATCATCTAAACGAACCATGCACATCGCTGACGTGTCCGAATTGGGGATTGTAGCAGGATAGATGTGTGATTGTCCGCATCCAATATTGGCTCAGTGCTCTACAGAGGTTCTAATACCAGATGCAGTTTGAAGTTGGGACCTTGATTCCCATAGTGCTTCGAGAAAGAAACTGGCTATAGGATGTTCGCGTGACACATCGCATTTGGTTCATGTCACTGAAGAACTCAGAACTAAATTCAATATCATATTTTTGCTCGATGCAGCACCACTTCCCTTCATTGTGCAATCACTGGAAACGGTTAATTTACTATGTGATTACATAGAAGAGCGCCAATTATTTATCGGAAGTCCTTTGTCGTATTTGTCAGAGCTTATCCTTCTTTGCAAGATGAGCATTCTTTCTGTGTGCAATGGACAGCTTTATCGACGAAGTGATTGTGTCGCAATGGGCTCACCACTTGGTCCATCGCTTGCGGACATCGCCACTGAGAGACAAGAGTTAAGCAGTGAGATAGAAAAACTGGACATACACTGTCGCAAAGTCGGTGACACTTTTCATTACGTAAAACGACAGAGGATATCATCGAGTTGGTGAGAGACTTCAACCGCGCCGGTCAGTCGATTCAGTCACCACAGAGACCGAAATGGAAGGACGTATTCCATTCCTCGATGTGCTATTGTCAAAGACGGAAGATGGACCAACTGAGAGAAAGGTACGCAAAAGCCAACCTGGATGGGACAATACATCAACTCCTAGAGCGCAGTTCCATTCAGTCGCAAGCGGAACGTAATAAGCTGTCTGGTGCAACCAGCTAGAAAAATATGCTCTACCAGAACACTAGTAAATGAACTGGACCATCTACGCAAAGCTTTCCTTGAAAAGGTATATCCAGACTAGCTGATCGAACCTTACAC
>STRG.47702.1
TGCACACCCGCACAAACTCCCAAATGGATACACACATACGACTGATTTGCCCGGCCGGTATTTAATCAGCTGATTATGTAAGCTCGGCTCCGGTTCGGTTATTTCCAACGCGAACTACCTTTGGCTTGCTTGTTTATGGAATTCCCTCTTCGATTAGCAACACATGTTTTGCTAACACACAATCACCCACCCTCATACAGTCAAACTACACCTGCCTCGACCAGCCCAAGGACCCCATCATAATACATATTGCTGTTCGGTGGCCTTCAGACCGGATTCGGTAACCAACTTCTATTATGAATAAAAAGTGGCCTAAGTGCCAAATTAACCCTCTGATTTTAGTGTATTAAATCAGACTCTAATCGATGGATTCTTTGTCGAAAAAAGTCCTGATTTATTCATTTATAGCTTGTGAAGAAATTCAGTTGGATGCTTTGTCTTTTCGACCAAAGGATACGAAACAGTGAATCGATCGGCAAAGAGCACATCGGTTGATCTTTAAGGTCCAAACGGGAAGTTTAACGGGCACACTTCGGCAACCGAATACCTTCTTCCCTCGTCCAGCAATCTCCGGAAAATTGAAAAAAGACGGCTGAAAGTTTCAAACTATTCTCTGCAGAGATCGTAGGTGAAGTCACGTGGGCCGCCAACACATTTTCTTTTGGACTTTGAAGAAAGGAGGTCTTAAGATCAATTTGGTAAATTATCCATAAGACAACGTCTGCTTTCCCAAATCACGGGTCTGCATCTCAAATCACGTGATACTGAACCGTTCACCATGGTTCTGTCTGTGTGCAGCACGATAATATGCAAATTAGGATATCCTTGACCAGTCCTTGTCACACAGAGTCCAAATCGGTCTGTCGAGTCTCAGTACTGTCCTGTTCCATGCGAACATCGGAGCACACCGAGTTGCTCCGGCTCTGATGGCTTCTCTGTCTATCTTCCCCCTAACTTACTTGGGAAATTCATCACTTCAACAAACTCGTGACGATGAACTGGAAACAATCTATGAACTTCTACTGACTCAGTATTTGAACTTTTTACGGCGTGTGATGTCCGATGGAAAAACCATGGGAGAAACACTATCGGAATCCTACGAAACTGTAATTATCGCGATTGGAAATGGACAGTTCACTATCCGTACTACGGAAACAGAACGATTCCGTGACCAAAAATTTCGAAAACATTTTGATAAGCGTTTCACGTCCGAACAACTTATTTATTTCAATTGTTACTATTTTGAAGTTGTGACACCGATGGGCAGAGACGAACGGAAATGTTTTGCATACTTTCGCCGTGCAGTTGATACCAGACGATGTGTACCGGAGGATGCCCTTATTCAACTGGATAGTTCAATAAGTCATTGGCTGTTGCGAAATCGCCACCTGGCGAGACCTCCTTTAATTTATTGCATTGTTGCCAATAAAGAATTCACATCCGGTTTGGACTGTCACGTCTTTTTGGCGGACAACGTTCAAGTGGGTCTACGTGTGGTTCGCTGTCTAGCTGAGTTGAGACAACCAAGTGATTCTATCTCCGATGGACTAAAAGCCCCTAATCCAGAAAAGCGATACAATTCACCGCGTAGAAATGTGAGTAGACGTCATGTGGCCCACCGAGGAAGGCTAGATAGAACAGATAAAAAAATCCACAGTCCACGCTCCAGGTCGTATGAATCGCATCTGCGTTCCCCGTTGATCGGTTATTGCCCGGGTTGCGTTGTGGCCGGAGAACACAATTGTTACGTGAACATTCGAAACGAACCTCAGATACACCGCTCTCATACGAATCTGCTTCATCCATGTACCGGAAAACCTCACTACGCTTTGTGTGATGCACATTATTGTGCTTACTGTGGTAGGACGTTGGATTCATCTTCAAGCACGTCTGATTCTGAGGATAAAAAACGACGCGCATTACAAATGAAACTTGGTCAGGAGGCTTTGGACTATTATGAGCGACACAAACGATTAGCTACCGGCGACTATCATGCACAGAGCCGTTACCCCCGAGACCAATCTGTGCCTTCACAGCTTGAGCAACGCATTAATCGGATGAATCTTGGCGATTACTCCAGCCGCTCCAGGAACAAAATGACGGAGATCACGGGTCGAATCCCAAGCAGACCATTTGGGTCGGCAAGTTCGAAAAATTCGCGCACTTTCTTAGACAGTTCTTTGTCTCTCTTACCATGAGACAAATGAAACTATCACCCCTACGGTATATTCTTGAAACTTAAATTTACTTACCGCCTTTATCATACCGTAAGGGCAACCACCGTCAACCCCACCTCCCTTCAATGCACCGACACACATTGGCTCATGTGTTCCATGCAGACCAAAACGTTGCAAGTAGCAGGACTTGTACAAATGTTTAAATGTAATTTTGCCTCAAAAGATCTTGGTTTCAAGTCTTTTTTAGCCTGACCATGCCCTAAAAAGATAAAGTGCGTAACCACACTAA
>STRG.35309.1
ACGCGGGACATTGTCTGAATACGCGCGTGACTGTTTTAGCTTAACACAACACTTGCTTTCTGATAGAATTGTGAATCCAATTGCAGAAAAACGAGTTTTGTCTCTACCTTGATGGGAACATTCACGACACGAGATTCCGATGAGCTCCTTGTATGAAACAACAGCCTGACTACAACAAACTTGATCGGTGATTAGATCAGCAAGATTCTCAAACTCGGCATCTACTTCAGAACCTTTTGGCTTCTTTTTCCGGTACACAAATCTTAAAGCCAAGAGACAGTGCTTTCAATTCTAAAAGACCCAATGTAAACTTTGACATGTCTTGTGCGTGCATTCGTGGATTTTTGGGAATCCGCCCTCAATGATTTCCTCGGCTGTTGTTTTGAATAACTCCCCGGCAGATCAAATTGACATCAAATTGGAGGCTTGCGACCGAGTTTAAAATAACTCATGTAGGGTACTAAACTAAAATACTCAAGTGTGCCGCTCAAGGAGGCAATCGTTCCTTTCATTTGGCGCATTAATTTTCGTCCTTTAGGCGGCAACTTATCATTACCAACTGATTTTACAAATTGTCGAGGAAGTCTGGAAAATACCCATTGTATCCTATAGAAGCTCAATTCGGAAAAGCAGATGTTTTTCAGTAATTTATTCTCAAGTCGTTTACAAATACATGAGATATATTGAAAAAATATCATGCTGATAGACATGGAATAAACATCAGTCATGGGTAGGAGTTTGTCAACAGTCGAGGATGTATACCATTTTTCATACCATACAGCAGATATTCCGTTCGAGCTGATTCACGAGTAGGAGTTTGACCATATCAGCCGGGAGGTGCTTTTTGAAGTATGTACGTATTTCCTTTTATGCAACAGTAGACTGTATCACGTAAATGCACAAGTGTGGTGAACTTGCCTGAACTATTCCCAACTGACCATATAGGGCCTTAAGACCTTAGGTTATTTATAGAGGGGTTTTTTGGCAAATAGAGTAGGTTGTCTATTTAGGTATTAAATTAGACTAATTTCAACCAGTAAAGGTGTTGAAGATGGGAAAAAGATATTCACAAATTCGGTTGAGCAAACACACCAGGTGTGAACAGTGGGTCTGCAAGATATTTCAGAGAACATTTTTAGAAATTAGAAAAAACGGAGTAGTCGGTTTGTGATATATTGAAAACGATATCTCGACTTACCTGATAAGCACAGAGCCACAACTTACAAACTGTGAATATGCATGCGTGGAATGGAAATAGGAAGACTGTATAGAACTTCGAATAATGTCTGCTTTGGAAGGCAATAATGGACATTCATGACGACAATCATGTATGAACTGTTCACGGAAGGTAGAATAGTGAGACTACTGGGCTCCGGTTGACATTCCGCTGCCACTTACATCTAGAATATATGGGAAATTTACCCTGGTTACGCAGACGAATGCTTCGAAAGGTGGGAATGGGTTGGGGTTATGAATTCGTTACTCAGTGGGCATAACTCACAATACTTTGTTTTCAGATATATTCAAGAATAAGTTATTGTTTACTGTTCGGTAACACAGCATTATCGGAAAAGATGGTAGTCAGCCGACTTTTCGGTTACCTCGGGTATCGTTTCTCAAGACCAGTTTGCAAACTGCGATAAAGCTGTGTCACCGAACAATGAACACTTACCTATAACATATCACATGGCGCGTCATCTTCTCGATACAATCTGAACGGATCTGGGATCTGATACGTTATATTCAAGATTGTTAGCCAATCTGTGCGGTGCACAGGAATTATGCTCTAGTAGTGGAACTATCCGCAATGAACGCAGGAATGCTGCTGCCCAAACTGTACGCACGGATGCAGTGAGAACACCAGCTAAAGCCACACGTAATCGAAATTTTACTGTGAGCAACCTTAATGTGATGCAGTAAAACAACACAAAGCATTACCAATAAAAATCGCCACAGCTTGGTATGAACTGAAATCCGGACATACCCGTTTTGCTACTAGTGCGACGGATACCACTCTTCCACAATTCCCGATGATTTCACAGGATAAAATTTGATTAAACAAACTTTTTTACACTAAGAATAAAACCGGAGTTCATTAAGTAAGCCTCCTTGGTGGTAATCCATTTGGAGCACTGATCCTATCACGTATGACCTTGACTAACTCTTTCTAGACCTCCAGGCGATTATTGTCACATGGGTACATGTTTATATGCAGTCTTCGTTTGACGTTAGTGCCAAGGGTAGAACCCTTGATTTCGGTGACATATTGACTGATTGCAATACTTTGCTTGACTATCTTCCAAGTTTCACAACAAATTTTGTCACCGAGTATTGTGCGGGTTTGTGTGGGATCTGGTCCGTGCAATTCACCTACCCGTTTGCAATGTGATTTTTCAAACCGGACTGCCCAATAACAAGCATTAAAGTAACATGATGGATCCGATTGTTACGATCAATGTGCAACCAAAGAGAAACCCTAAAAGCTGCGTCAGAACCGAAACACGTACCTAATTTTCAGTGACTGAGCATCAGAAAGTCGCATCTGTGGATCAGCTTTTCCCACAAATGCAAATCTTTTATCTCGAGCGAACCTGAATACAAACTCTATCGCAATTTCCTATCGCAAATGTTCCCAATGCGTCCCGTGCTGCCCGTGCTCGAAGTCTTTAAATTTGATGAAGCTGATTTTTTTGAAACCAAAATGAAACAGTTATAATGCTTTCACACGGGTTGCGGGTTTTGTCGGACTAACATAATGCCTGGATGAATAGAGGGTTCAAACTTTCAGATGCGCAGTGATACGGTAAAGGAATCAGATACCGGGTTAAGCCAGTGTGTGAATGGTTCTTGATGAGCTGGCTAGAAAATTTTGGTAGCAAGCCCATTTCCGGTGGCATACCATGGGGTACATGCATTTTCAAATCGGTGGATCAAGG
>STRG.72416.1
CATTTTAACTACATGTACTCGCTAGCTGATCATGCCACATGTACGGAACTGGTGCTGTTTTATTTGTTTTCAAAATAATTTCATGATGTTGTACGTCACGAAATTTATGACAATTCGGACTGTATTATTGTTTTATCGAATACTGGATTAGAGCAACAATTTCATGCAACTAACTGCTTACTGACAGTCTCATGTTCTCTTCCGTAAGTAGAGATTTGTGAATACATTTGGAAATATCTTCGGATTCTTCCAAGGTCAGTAAACAACGTGAACAACCTGCATTGATTGGAAACACTAGTCGAGTGTGGCTAACATCTTCAGTATGGTACTAAGAGGAAGACCCATCGTACGAAACGGAGAGGAGTAACCCGATCTAATCAAACATGCCATTCAAACTGGTTTTCATCGTCACAACTGAAACAACGGAAACGTGAATCCCCCTGGTTGAATGCAACTTATCAATATTATACAGACAAACCGTCAACAATTGGCTCACCAAGGACAGATTATATGCAACATTTGAGATAACAAAAATGGTGACATCGCTACATCGAAACCGGGAGAGGAAACAGATACAATGTGTCTCAACAAATCAGACGTTTTCGCCAAAATGGATATCACTTTGAATGATGCATCTAAATTCGCAAAAACGATGGCTGATAAAATGTAAAGCTCAACGAACAGATAAGTATCTGTCGAACCTGCTGCATATTTTGAAAACAAAAATCCAATAGACACAGCCACCTTCGGACGAATACGCCCTACGGGAACAATCATTCCCGGACTTTTGGACTGCCGAAGACGAGAAGAAGTGCATTGCCCTTGAGACCTATCCAAGACGTGTTCAGTTCAACATTACAAGCTGTGGATGAATGACTGGCCACGTTACCGTAACCCGTGAAATAGACAAATGCGAAGCACAGCCTCAAATAGCCAGTTCAATTGGTAATGTGAGTGAAAGACTAAGGCACAAAAGGACAACGGTTCCTTTCGTGAAGTTCCAGTTTACTATTCATCAACGTCCCAATAGTTGAAATCATCGATTACTTATGTGACTACATTGGAATTAACGCAATGGTGACAATCATTCCCTTAGAGTGTCTGGAACAATTGCCTCATTTCTGCACATACAACTTTCATTTGACGTTTACTAATCAGATGTTGCACCGATGGGCCCCCTTCTCGGACCACTATTTACCAATGTTCTCGTGGCGAAGTTAGAAAATGGCCCTCGGGAATTATCCATTCAAAACCGTCGTGTATATAAACGCTACGCAGATGATATTTTAGGTGTAATCAATTCATCAGACCACATTAGTCAACAGCTACACAGTTGTAAATTTGATCATGCAAAAATTTGGTAGACAATAGAAATAGGTTCTGTCAACAAAGTCACCTTCCCTTCTGTTCTGATGAGCTGTTGTGAAGACGGTCCAGTCAGCCAGCTAATACAAAGAAGGGCAACATGTAATCGACAATACCTGCAGTTCCACAGTTTTGTTCATCTGAATAATGAAAGGAACCTAATGCAATGCACCACAAATAGGAAATGCATAGTATCCGCGAAGGACACATTTCAAGAATAACTCTGGACAGGGCGAAGCATCTACATCCATAGCTGCTACTTGGATCCATTAGTTGAAAGATGATGTGAACGGAAGTGGAAATTCCAACGTGTGTAGTGGGAACAAAACAAGTTTTCATCTGTTTCCCATTCGAGGGTGAGACGTTTGCAGAGATTGTACAACGAAGGTTATCAGGGTTGATCAGCAAAATGTTTTACGCAGGTAATCTCCAGAATCGTTCTGTGAATATTCATTCCCTTTTACGATACCTCATTTGGTGAATATATATCTGGATATGTGTTTTCTTTAAGATGGATATTTGTTACCCGTTCGCACGTGTAAATCGACCACTGAGTTCGAACAGTTTTGACTTCCATTCAACTCGATGTCGAAACTATCATTTCTCGAGGTAAAATTGGAACGAGAATTTCGAATTGCAACACTTTACGATTTATGTCCACGACGATTTCGCCGCATCTTCACAAAGCATATGATGGGGATAACAATTAACGGATATTAAAGCAACCATCCCGATTACTTGGGCTGTCAGTCTAGCACAAACTCAGTCTCACTAGCTTTACGCACGATATGGGGTGCGCACGGCTACGGGCAGCAGAACAAATTCCAACTGAATAACCGTGTTTATCGTAATTTCATGGTTCTATATAATGCAACACATACAAATATATAAATGCAAATGACTTACAGCTAGGTGAGCAACCAAGATTAACTGTACAGAAAGTTATTTGATAAACCGGGACAGTGTACCCATAAACGGAACAAAGCGATGTTCTCAGAAACGTTTCGTTAGGGCACTCAAACTACCCTGGCCGCNATTCAACTCGATGTCGAAACTATCATTTCTCGAGGTAAAATTGGAACGAGAATTTCGAATTGCAACACTTTACGATTTATGTCCACGACGATTTCGCCGCATCTTCACAAAGCATATGATGGGGATAACAATTAACGGATATTAAAGCAACCATCCCGATTACTTGGGCTGTCAGTCTAGCACAAACTCAGTCTCACTAGCTTTACGCACGATATGGGGTGCGCACGGCTACGGGCAGCAGAACAAATTCCAACTGAATAACCGTGTTTATCGTAATTTCATGGTTCTATATAATGCAACACATACAAATATATAAATGCAAATGACTTACAGCTAGGTGAGCAACCAAGATTAACTGTACAGAAAGTTATTTGATAAACCGGGACAGTGTACCCATAAACGGAACAAAGCGATGTTCTCAGAAACGTTTCGTTAGGGCACTCAAACTACCCTGGCCGCGATCCGAGACCGACCCTGGAGCTCAGTGTGACCTGTACGTTGACCCTTTGGCTCAAACCGGAAATGGATAATCCCCGAAAACCTTGTTCATTGTTTCACGGGCCCCTTTCCCAACCACGAAACAACAACATTTCCCCTCCTATCTTTCCTAACTACGCAACACCAACTTTGATGACCATCCAATCACACTTTAGCACACAGACGTTGTTCATAATTTATAGATTTCAAACCTATAAATGTAACTGTATTAGCCACGAGGATGATGTTACCGAAAACGAGCTTGTTCGCTATTCGTGTTTTCTATATATAATGAAATGGGATTGTTCAGTGAACATACAAATATATAAATGCAAATGACTTACAGCTAGGTGAGCAACCAAGAACAACAGTACAGAAAGTTATTTGATAAACCGGGACAGTGTACCCATAAACGGTCTACTTAGCACCGAGTCAAAAGAAACTGTCGCACAGCACGTTCGCGGTCACAGTACACATAGTGAATCAAGAATATTTCTAACTAACATAAAATGATAATCTCAGTAACAGAAAAAGAAAATAACATATAGTTAGAATACACAAATTTGTAGTTCCTAAGGAGTTACGAGTGTGAAAGTCCAAATAGAAGCAGTCATAAGACAAGGGAATTGATGTGTCAGCGTGGACGAATAAATCTGGCAATAAGTTTGTCAGAATTGCAACATTTCACGATGTATGACCAGAAAGATTTCACTGCATCTTCACATCGTTTCTACCACTAAAGACAATAAATACCACCATCTACGTATGGTCAAAAGCATGGTGACAGAATGGAGCAGATGTATTTCTCACCATGGTACATATATTGTCACATGAAGTTCCGTCTGTTTTCACAGCGGTGGATTTCATCGAATAATTGCTATTGCCTCGGCCAATCTGAAGCAATATCATCAGTCCACAAATGTGGTCGATTCAGTCACCCACCGAATCAGGATTGCAGATTAACAGTTGGTATGTGAAGATACCATTGATTTGTTTCTGTGAGACCTTTCCCACCAAATACTTTTATAATTTCTTTTCAGCGATCGATGATAGTACTGTAGATTCAATTTCCATATGAGCCCCAAAAACCCCTTCTCAACTGAAGATTTCGGGTTCCAAGAACTCCAGGTTTAAATCGTCCGACGACCAGAAATATATTGAGGTTGAAAAGTTAGCAACGATTAGGACTTAGTAAAGGACCAGGGAAAATTTCTGCTTCCGTTTGTGTGGTCCATGAAACAGCAACCTGCATTTTATTTGCTGATAAATTCTAGGTGCTTAATCTCAGTGATA
>STRG.20098.5
CCTCTCTTTTTATAATAACTTTATTGCATTTCTCTACCTTGGTCGAGAGATATGCATGAAGGCATGATCAGGTTATAGAATATCACTCAATGGGATGAAAAATTTACAGATGTTAGAGAGGGGGTTGCACACTGCAGCGACAGAGGTATAAGGCTGGGGGGAGTTTAAATGAACTAAAGTGGTAACGGAAAACACGATGAGTATGGACAAATTTCGAGTCACCTTGGGCAATAGTAAGGAACCAGCCGAATGAAAGGATATTTAGATGAACATCGCCCTACAAAACACAAAATACAATATTCACGAGGATGATGAGAGGAAGTGGTCAGTGATGTACACTGAAGTTAACTTAAAATGGAAACTGGTGATAACGCGAGGAGAAAGATTTGTAGATATGAAAAAGGATAGAACCCTCTGGAAAGCTGGTGGAAGAAAGTTGAAGTTCCGAGGATGAGTAATCAGTAAGCTGAATACCGAGTCCACGAGGAGCAAAATATTCCATGAAAGAGGGGTAAAGACTCTTGCGATAGACCAAGCTACCCTGGTTACATATTTCTCCTGAATGTGGCAACAGAGGACATCCGTGGGAATGGGAAGAAATTTACCGGCTTTTAGTTTGGAAATGCGCAACGAAAAGCCATTCAATTACTCGGGCTCATTGGAGTTTTCAAGTCCCGTGTCTGGTGGATCTCAAATTTTCTTGGTAACCGGACAACCTCCGTTCGAGTCGATGGGGTACAATCACAGCTCGTTCCCGTGAATGCTGGCGTTCCCGAAGGTCCTGCACTTTCACCCACCCTCTATCTGCTTTCAATATTGGTCCGTTACCCAGCGTTTACGATCCCATCCTCGCTTTCACTGACGAGGCCACCCTAATCTACTCCCTTTCGTATCCCACCTCCCACCACACCACTGCCAACATAGACCGTGACCACTGTACTATTGTAAAACTGTTCACTTCGGACCTTGGGCAGATGGACTGTTTGGCTCTCGGAATCTTCCACTTTTCCATGTTTCTAAAACATCTCTTCTCTCGATTCCCCTCAAACGCCATTCCTTTCCTGCTCATTTAAATTTTGATTGAATTCTCCCTCGTTCCTCCAACTCGATGCTTTTTCTATGCCTTTCAATCGCCTCATCTCCATCTTTGTCTTCATATAAATGTGTGCTCGCTTCTCATACGGCGCTAGACGTTTCTTCAAACCATCCCATCTCCTCTAATTATACGAAGCTCATATGTTCCACATTTGAATACTGCTGTCAAGTATCGTGTGGAGTCTCGTTTTCTTGATTATCTCTTCTCGACCCGGTCCAGTGTAGAGCCATTCACCGGATAGATGATCCAATTTTAACAGCGGATTTGCAGTCGCTTGCGCATCGCCGGCCTGTTACTTCATTGTCACTATTCTACCGCTATCACAACGGAATTTTCTCCTTCAAGCCTGCCTCGGCTGTTCCCTTTCTCAATATCTTTCAACGCCAGGCAGATACTCAAGCTTATCACGTTTCTGTTGCCTTTTTTCTCCTGATGGAGCAGTCATGAAATACCAGTCTCCTACCTGCCACTCTCCCATAAAAACTGTTCTCCTCGAAAGCGGAAAAAATGGACAATTTTCGCGTGAATAGTCCCTATAAACTCATTTTATTGTATGTTTTCGAAAAAAGGGTTCATCTCTTTTACTATAATTAAATTTATGTGTATCAAGAAGCTCAGCAACGGGGAAAAACCGTGTGCGACGACCACAAAAAGCATTAGGAGAACCTACGAAAAGAACTTCGTTATGCATAAGCAGGTTCTTTTTACTAGAGTCGATTTGTGCTAGCCAGAAGACCAAAACGAGGGCAGAATTTCTTCAGAATCTGTTTCAATGTTCAGAAACAGTTCATCAAATACCATAATGAGTGAAAGCAATGCAGCCCATGAAACAGTATGTAAACAAGCACGCCGCTGACCGAGCCCCTTTGCAATTTCGCATTCACTAGTTCATTGTGGCGAAGCGTTTCATACTCTCTCTTCTTTCGGTATTACCACAGATTCTGTTTTCAGAAACTTCCGTTCGTAATCCTGCCCATAGAAAACAAGTCATCCATTCAAGGTTGACCGCATCAACCTGCTGCAATCGAAAAATAAACCAGCC
>STRG.79896.1
CATTTTATTATGCTCCAACTACTTGTGAGCTTGAACTAAGACAGCAACAATTGCCACGAAAGAGATTTCTTGAATGACGAAATTCAGCGCGGCTGGTCCAGCGGTTACAGCAATTACAAACGAACTCGCACAAGAGAAACGAATAAAAAGCCGGAATGGCTATTTATAGGCTTGTTGCCATAACTCGGCTCTGAAGGAATGTTTGAAGTTCCTCGGACATAAACGAAGATCCACGGTCAGAATGTATGAAGCTGGGCATTCGAAAATAGAGAACAATTTAGGTAAGCATCTGATATCCATCGACGTAGACGTGTCATAACAAGAATATGCGAATGGAACTCGTGAAAATTCTTCAATAATAGTGAACAGGAAGGGATTTCTGGTGACGCTAAGTCGAAGTCATTTGAAGTCGATGCTGAGACGCTCGAATGGTTGAGTTGCTTTGATAAGGTGCACTTTTGGTGGCTTGTAGAATCTAGGCTTGGTTTCCCCACACGTTTGACAATGAGAGATGACAGAATTGAAGTTAGGGGTAGATAGTCAACAAGGCGAATCGCTTGCTTTCTCTCTCCCAATCCAGTAGAAAACTGTAGGAAGAAAGAGCCCTCCCACGTGTGAGCGCAACATTTAAGAGTTGGGCATATTTATTTACCCAGTGTTTAAGGTGACAGACCAAACATAAAAGCAACAGATCGTTGGTCAGTTGTCAACTTCAAATGACACCCAACCAGAAAATAACGCCGTTTCCGTAAAGCCTGTAAAATAGTATATGCTTCTTTCTCCATTGCCGAATGCCGACGTTCTGGATGTGATAGTGTCCGTAAAAAGTGGACAACTGGAAGGCCATTTTGATTGACAGACGCTGCGATTGCGATGTCTGAATAGTAGACAAACATGCCGATTGCACGTTCTTGTGATTTGATGTTAGTAGGTGGTGGAAATTGCTGCAGCGGTTGTAGTCCTTCTGGATCCGTTTTGATTGTTCTTCTAGAAACTTCCAAACCGAGTAGGGTGAGATGCCGGGTATCAATGATACTCTTTTCATCGTTCAGTGTGATACCATATCTTCGAGCCACTTCGAGGAATTTGGAAATTCACATCGTGCTCTTGTTCGGTTGTGCCGCGAATCACTAGATTACCCATGTAGGTGAATATACAAGAGAGTAGGTGACAAAGGAAAGCTTGATGCGAACTTTGCCGTCGGGAATGACGGTTTCTTATTGCGTTCAACTTGACCATAATGCAATTCCAGTAGACTCTTCTAAATAAATTGATAATGACTCACTGAAAAGTAATATGTATATTTGTGAACTGCTATTTCAGAAACAGTGCTACTTTTGCAGAACTAATTATGTAACGTGGAGATCCTCTTCATTCACTGCTGATGGCTACAATAGAAAAGTCTTCTTTGCCTTAACTCAGTGAAGCAATTCTGAAAATTACATGTATCGATCGATACAGGATGGACCAAAAACCTTAATTTCATTTTATTCAGTATATTAGGAGCATTTGTAAATTGTAAGCGACGGAGAGGTGATCTATCACATAATCGTGACCAATCAAACCAATGCTAGGTTACTTGGATACCTTGGTAGTTTGGAGTTGGCAACACAATTATTCCTCTCGGGTTTGAGTCTTCAGTTGACGCTCGATGGATGTGCAACACTGCTTGTGCCTGAAAATAAGAGGAATAACCATTTCATGCTTCCATGGAGTTTGATACCCAACTGAGTACTCGGTCGGTGTGATGTGTAATATTGCATAAAGACCAACCACAAGTACATATATTGTTTAAATTCCTGTCCTGTAACTAGCTTTTGAATGACAAGTATGATTAAAAATTCTGGAATCGAATGTAGGGCA
>STRG.20346.1
GGTACACTTCGGTCGGACTTCCTCCTAGTATGGATTCATCTTGTTTGACAAGGGGTATCCTTTGGGGCACTTGCTGCGGTATGCTTCTCGGGGCCGGAGACTTTATTTGGAAGAGTAGGGCTCGCCGTAGCGTTTTAGTGGGGTTTATTTCATTCGTTGTCATGTCTTATGGTGTCAGTGCCGTTTGTCGACTAAGAAAGGTAGAAATTGTTGGGAAAAACCGATCAACCTTCTTCAATTATAAAGCTGAACTGGATCGTTCATTTGCTTCCAGAGGATAAGCAAGTAAATTCTCGATTGTCCTCAAGTTCCATGTATATGTCGTGTACATGACACGATGTCGTTCAAAATAATGTCAAACGCATACACGGGATGTGATCATTAATATTTTATATTCTGGATTATAAATGGTTTGC
>STRG.55873.1
GGGTGCACAATGGACGTGCATGAGTAAAACATGCTCGAGCCATCGGAGGCGACGCAGAGCGATTATTTGGGTCAGAAGGTAGCTGTCTGCATCAGACACACGGCGACGAACCTCGTCTTTGTTCGCTGATATGTCTAGGTCAGCGAATGCAAAAAGAAAGCCAGAGTGCTCAACAGTAACAGGTAAAATGTAGTAATTGTATGCAGTCGAAGGTAGTGAACTACCGAGGGCAAAACTCAGTCGCTCAAATGGATGTATAGCTTTGATTAAACGATCCTCGGGGAGTGGGGTGGGTGGGTGCAAAACCGCGGTTTTATTTCCACACGAGGCACCTGGAAATAATGTTTTTAACTTCATTCACAGGGCAAGACAATGTTTGGTACACGCAAATGTAGATGGGTTGTTGGAGGCGCAAATAACCTTGCACTGAAATTGATTGGAAAGGTATGGTGAAAGAGCGAATTTGCATCATACGAGTGACCGCGTGGGACGAATTTAGGTGGACAGAAATAAAAACCATTTAATACTCGGAAAAACCAGTCTTTTGCACAACACAATTACCGAGAGAGGAGATGTAGAAACGCCAAATTATAACACCTGGTGGCGCTAATTGAAACAATCCAAATTTAGACGAAAGAGAGAGGAACAGAAAAGTGATTTTGGTAGCATTGAAAAGATTGAGGGGATCCAATCAGAGTCACATTGAAGGTCGGCATTGGGCGAAGCACTGAGAACACACCGATCCTCGTCGTTGATAAAAGTAGCACTGCAGAAGGAAGAAAGGTATGGTCATCAGAGTCGTGAATAGGATTCCAAGTCTTGGATTAGAGGTTGTTGTTTGAACGACGAAAAGGAGTTTATGAAAGTGCGGAACCTTGGGGGCCACGAATATTCACAACAAGAATTTAATTTAGTTTCATTGACTCGGACAGAGGAGCTGGTAACTGCGAAGACGCAATGTCCGCGACAGGAGTTCTGAGGCACATTCCGGCGTGGGTAGTTTTGATATCAGACCTTTGTACTAAGTTCGATCGGAATTGTTTATTCTCTAAGCGAGGGTACTTCTATGGCCAAACCTTCCCGGGGTTCGTGATTAGCCAAGTCTGAAAAAATGAGAAATAAATGGCTACGATCTCAGTAAAGATGGAGCGGATGTGACGACAAGTGAAGAAACAACCGTTTCTTGTAGACGTGGTCAGAAAATTGTAATAAACCATCCCAGTTGACCGAGTATCAGAAACAAGAATCACGTTTTGAGTTGATTAGTTGAGTGGAATGCGCGAACTGGATACCGAGCCATATAAGATTAGATGGATAAGTCGAGTGGGGGCAAACTGTTTATGTTAGAGCAGTAGTACAGTAAAACCTCTGAATGAGGAACAACCCGCATATCGGGGCACTTTTTGATCGCCCTTCAGTATCCTTCTAAGCGTTAAAGACACTCTGCTTATCCAAACAAGGGATACCGCGCCTAGTTGTGACGAATTTATCACGTTGTTACTCATGAATGCAGTAGAACAGGCATGCTCCGTAGCCTCAAACGCCCACTGCACTACTAGGGTTAGCCAGCAAACAAGCCCTGAGACTTGGCGTGATGGTGAACCACATAAGGTCCCAATAGATCAAGTGTGGTTACGAGCTGGACTACAGTGAATTGCTGACTATCAGCTTGGTAACCAACAGCGTTTACCTTAGGTTCCCGAAGATGCATTGAAGTTGATAACATAAATACACCATTTGTTTGCCTAAAGCGTATGTCTGCCGACCACTGTGTCGTCTGCTTGCTCATGTTCCGAAGGCTGAGTTGGTCGAACGACTGACATTGGTCACATACTCCTACCAAACTCACTGCCCATATTCTGGGGCTGTCTAGTTATCTGAACACTGATCAGACGAGTTATGCGTATGCACCATCAGGTGTAACGTAACCAATACCACCGAGATGCAGTCAATTGCTACAGTGGGTCTGGGGGTACAAACTACCCAACTGAGGCAAGTCAACAGTCAACCAAAAATTAACTCATTCACAAATTTCGTAAGTCAGGCAGAGCTCGCACTGATGGAAATGGACCAGAAAAAGATCTGTTCTCGCTTTGGACTGGAAGTCAGAGCCATTCCCATGAGGGAAAGCGGTTCATCCACACGACATTGCAAAGCAGTTACGTTTCGGCAAGTCTGGAATCCATAATTTTTCGGCTAAACAGAATGAAATTATGAGCCTCTGGAACAGCGGAACACGTAAAGATAGAAAGGTAGTCACGACACGCAAGAGTAGATTCCCAAACCTGCAGATGGTTCGTCCGCGTCCGTGCCAGAAACACGGCTGTTTCGGGGGCAAACACGGGGAAACAAGAGTGGCGATAAATGGGACAACCAACAAGAACAAGCTGAGGTGGTCCATCCAGCGCTTAACGGCGCAATCTAGTTTGTAGGTTTACGTCTGAATACAATGTGCGCCGAACATTACGCAACTACACTACACTTTGTACAGTAATCGTCCCAAAGTTCACAAATAGCAGACACCCCTTTAGCATTATTCCAAAATAATAAATTTGTTACGTTTTTATTTTATATCATAGGAGGTTGATTTGTGTAAGTTACCTACCTTATTCACTGATCTCGAGATAAGTTGCAAAGCCTCCGTGGAAGAGACACCCTGCACTTCATGTTCTGTTGTGCGAATTTCGTCGGTTCACCGCGTACTTCTCAAAACACGCATTCAAGACTTCTGCGATCACTCTTCGCACCTCAGATTCAACCTCTGTTTCTCGCTTCGTTCTTCGCGTGTTCCTTGGTCCATTATCTAATGCTCGTGGTCAGGCCAGTTTTGTGGTTGCTTTGAGCATGAAAGCTGAGTGTGCACCGCTAGAGTGGATTCCAGTCGGCAGTTGTTTGTGTGCAGTTCTATTGGACGGTTTTGTGTGTCAACCGCCACAAACTGAATCGTCGATTCTTGTTCGTCTTGTCTGTGTGTGCGCACACTGACTGCAGTTCCTCTGGGACCGAGGATGAATTCTGTCACGATTTGTTTCGAAGTGTGCGTTCTATGGACGTGATGGTCATTGCTGGGGATTTCAGCGCCCAAGTTGGCCGTTTAGGGGATTCCGAAATGCGCATTAGAGACCCGTTTGCTATCCCGACTGATCTCACTGACACCGGCGGTCGTCTCGTCCAACTGTGCCCTGACTACAGATTGTTTCTGATGAGTACGAACTTCTGTCATAGGAAGCGGCATAAACTAACATGGTGTGTGCACAACGTGTAAGTCTACTTGCTGTCCGTAACTACAGAGCTACATATTTGCTTCACATTGATACAAGTCGGATACCGCGGTGATACCGCAAGTGTTGAACTTCGATGATAGCCAAATCTGATGCAACATTCGATGTGTTTAAAGTTATCGATCCTTGCTAGCTGATCACCACAGAGTATGGTTTCGGGTTCATGCTCACATCATTCTTGCGAAAATGATTTTCAGCTCTGTTACAGCAGGGCTCTTAAAAAACTTCAACCACTACTTGGCTTAGAGTGTTTTGTTGCTTCGGTGCTATCAGCCAAGAAGACGATTCCACTGGCATTCTTCAGATTAACCATTCGGTTCCCCATGCAGAGTTTAATTCCCCCATTTTTGGATCGAAAACCGCACTTCGTGATCCGTCACCCAAAATGCAATTGAAAAAAGAGGGACATACAGGACAGTCTAGAGGTGCTCGACTAGAAGAGAACGAACTGTAGTAGAAGTGGGTTTTGGGTAGTTTCGAAACATCGCTTTTGCCCAAAGTGGACGATCGAGATCTTACGTTCATCGATGACACCATAGCACCAGCGATGATGTTTTTGTTTTGTTTTTGGGTGGTGATAACCGGCCTTGCCGAGATTACGACGCATCGACTCAGTTCGCTCGAGTGTTTTTTCTTTATTATTACACGCTGGCGCATGAGTTCAAGTTCAGGAGTACACCCCTAGAGCCTCAAAGGACCACTGCACTACCAAGAATAGCCAGCTACAAGCCCCTGAAAACTGGAGTGGAGAATCATATGAGGCCCCAAAAGAGCAGGTGTGGCAACGACCCGCAAGACAGTGGATTGCTTCCACCACCAAAGCGTACAACTGCCTGCCACCTGTCTTCTATGTTTTGTTTCCCGCCTAGGGCAGAAATAGGACAAAGGACGATGAGGTCGAAAAATACTTAGCATGAGTGCGAAGATTTATATCTCAAGTGAAACTTTTTCCGACAATAGCTTGTACCACCGAGCTCAATAACACTAGGTTGCACGATGTATTCTGGACGATTTCGCTACATCTCCACTAGTGCACTGCTAATCTCCAAGCGGCAGTGGTTCTGACTGGCCACCATAAAATTTAAACTAACGTCACTTTTAACGCAACCATCACCTGCACCCACATGGAATTTTAGCTTTTCAGTAATAATCTACCTACTTAATACTGTTAGAGTAGTCAAATTGGTAATTCGATCTCCCTGGAGAGTTTACATGCGATTTGAAGGCACGGAAAATGAAAGGACCCTCCGTGCCTGTGTGTGCATTAGAAAAGTCAGCAGACTATGGATGGATACACGCAAGAAGCAAACAAGCGTGGATGGCACTGCAGGGATGAGTAAAAAGATCTAACTGGAAGAACGTCCCGATTGAGGCAGTCATGCATGGCATACAAATCAATATACGCACTACAGTTTCGCCTCCCTCCGAACTGGTACCCAGTGCTCGATATCTGACTTCAGCATTGCAAACTCAGTCATTCTATCGTATCTTGACGATACTACGCAAACATCGACGGTCAAAAACCTCAAGGTGGCAAACATCTTTAGCACAAAGACTCCATGGCTCGTAACCACACAACAGAACTAGGTGCATCGCAGTACGGTACACGACGTTTTTGCTTCAGCGAAATATCAGGTCGGCATCGAAAGTGCTTCAGTCTGGCGATCGTGTTGTCACTTTCTGTTGAATCAGAATGGTTGATCAATGTGCGTTTGTGCATTTAGACTGTGTATTCTGTGTATTGGTTACTAAGGTGTTGTTTCCTTCTACCCGTGAAGGTCCACTCGCTGTCCATCTTGTATATTCATTCTTTCTACCTCTACACGCAATATGATGGGAAAGGCAGTGACCAGTGGGATTTGCCACGCTGTTTACCGCTGTACGACGATGACGATGATGAGGCTTGAGAAAATGTGATTCACAATACAGGGGATTATTTACGACACTACTTGACAATGAA
>STRG.34433.1
TGTCAACAATATCTAAGAAGACACTAGCAAACTAAGATAGACGGGTGTGCGTTTTGAGATAAAAAGGCCAAAAGGGTGTGTACATCAGGAATTAAAATAAAACAAATGGTATGACACAAACTCACAGTTGTCCGCCGTTCTTGTGATTGGGATGTGAGCGCCAAAGAGTCAATATCCGCCAATACCTTCAATTCCGTTCGACCTGACAACCATTCGTTGAACACATCAAAATGGCACTGAGATGAGTGCCAAGCGACGTTGTGGAAGCTTCTGAAGTGTTTCGTTTCTCACGGTTAGTTCTGGTTGACATAATTCCAAGACGCTCCAAATCAGAAGGTGAGATCGTGCCAGAATGATTTATTGACAGCCTCTTTGTATTGCGCGGTGGTGATGTTCAAAAGGGTGTATGTGCGTTTCTTTTGAAAAAAACGTCGGTACAACAAAGGAGTGCTGCACCAAGGGACGTTGAGAATCATGGAAAAAGTCGGATATGTACAAAACCTACGGGGTCGATTATCTGCTGGAGCCCAAGGCGCCGTTTCCTTCCGTTTTGTCTTATCCTCTCAGGCGGATTTACATTCACACTGGCTTCATCCGGTTTTCCGCTGACGGCTCTAATGTTTGCCACCACTCGCTGGACGTTGGGACTTTTGGCCAGCATTGCGCTGGGGACGGCAGCTGGACGCACTTTTGGATGGACGTCGAAGGTGCAGACGTCAAACTCTCGCCACCAGTTACCCGATGTCACGTCATCAATGCAAGGGACGACATACGCTGAGTTTCTGGGATATGGACACACCCGGTCCACGTCCACAATCGAAGCCCAGTTCCGTCGTAATTCTAGGAGGCCGCTGTAGCGACATTCAGTCTTGCTCATTTGTCACGTGCTTGTGCATGAAATGATGGGTGGGGAGGGAGGAGAGGGAGGGGTTCGCACCCTAAATCCTCAAATGCCCACTGCACGATTATGAGTAACCGGCAAGCATACCCTGAGACGTCCAGTAGGGAATCACATAAGGTCCTGATAGGGCGTGGTAACAAGCTGAATGACAGTAGATTACTGTCTACCATCGGGCTCGTAACCGAGAGATCGGTTGTGAATAACAGCTGATTGCTGCCTGGCGAGCCTCGAGGTCGCAGATAGGACGAAGGCTACTGGTGATTAACCGTGGATAACGTGTGCTCACCAAATAGGCGACAGTGCTCGTGCATGTGGTGGGATTTCTGCTTGGCTAGCGTTCTGCGCTCTAAAACGCCACATCTGCTGCCTGCAATAATGTGTCACGTTCGCATACTCATCATCATCATCATCGTACAGCGTTAAACAGTAGAGCAAACCCCACTGACCACTGCCTTTTTCACCATGTTGCACGTTGAATTAAAAAGTATGAATATACAAGATGGACAGAGACTGGACCTACATGGGCGGGAAAAGAAGAAACTGTCTTAGTAGCCAACACACGGAACACAGTCTAACTGTACAAACGTACACCGATCAGTCATTCTGATTCGATAGGAAGTGACAACACGATCGCCACTGTTCGCGGGTCGCAGCCATATCCTTCAGTGTCTCCAGCCAACTGGTAGACGAATCTTTTGGACCCCAACCACGAAGACGTGAAGCACCTACTTTTCATAAGTCTGCTGTACATTTTATCATTCCTCGCTACCACATCATCTGTTGACCTCCACGTGGTCTCTTCCACTCCCTGGGAGGAACGGAGAATAGGACGTGATACGGTAGACGTGTATTTGACATACGTAACACATGCCCCAACCAACGAAGTCTACTAAGTTGGATACGCTGTGACAGAACGTTCTCTGAATTAGTAACCAATACTCGCTTTCTGACCTCATCGTTGCTTACTCGGCTATTCCACCCAATCCTAGCGATACTACGTAAACATCGATGGTCGAAAACCTCAAGACGACGAATATCTCCAGCACGCAGACTCCAAGTTTCGCAACTATACAACAAAACTGAACGCACTGCGGCACAGTATGCACGACCTTTCAACTTCAGTGAAATATCAGGTTGGCACCACAAGTGCTTCAGTCCAGCGTACGCCGCTCGAGCCTTGGATATTCGCGTGCTCATCTCTACTACTGTGCTCCCATTCGTCGTC
>STRG.47562.1
GAAGTTGAGAGTCTGTATAAGGGTCCCAACGGATACAAGAGATTTTTGGGATATTTTCAGCAGTTTAAGATCGAGCTTGGTGTCAAAGCAACAACTAAAATTACAGAAATTGGAGAGTCAGAGTTGAACGGTAAAAGAGAGGGTTAGTAGAACATAAAATGCTGGAGTTTTTTCTCCTTTTCTCACCGTACAGTTCTTGATGGATTTTTTCACTTTGTTTGTGAGATTAACATTGCCGTAATCACAAGGCACGAGTGTTCGAGAGAAAAACCGTACAGCATTCGTGTCGCTGACTTCTGCTCTAAGTTATGCCCCTCAACGTCTCTAACCAGCGGCAGTCCGCGTCCCTTGGGCCCCAACCAGAAAGGCGTGAAGCACCAACCGATGCTAATGCCGATGCTAGCTTCTTCATACATCTACGCCAAGTCCTGGCCCAACCTGCCCACCTCATCCTTCCTTCCAACCAGTACATGTCTCGGAGAACAGCGTACTCCGAGGGAGTCTGTTAGTGGGCATGCGTAACACGTCCCAGCTACTTTGACCTGTTCAGATTCGATACTCCTTCCAGTGTCTGATTACTGGTTCCCAACACCCTACGCCTAACCCAAGCATTGCTGACACGGTGCCTCCACCATACTCGAGCAAAGCTAAGGAGACATCGATGTTCAAACAGACAGTCTTCGTCTATCTTCCACCCTTAACGGCCATTTTTCTTAGCCGTATAAAACAAATTTTGTACGAACATCTAAGTCTCATTGCACACAAGGGACTAGACTGGGACCCAGTTCAGTAGCGCCGCTTCAGCCTCTTCACCGAGAACTATGAAAATGCCAACAAAATCGGAAATCGCCACCTCAGGGTCTCCGAAATCGTAAGTGAAACCTTGAAGGACTTGATAGGGGGACTAACCAGATAATGGGGTTGGAGTCTTGGCTGCGAGTCTCTTGGAGGCAACACACATCGGTGGAAAGTGACTTAAGCATACGCGCTAGACCTGTCTGTTTTCCTATGCGCATCAGGATTCGGACGTAGAGCGTGGATAGTTTAAATGGACATTGAGGACGAAGGGGGGCATTAGTCGGGCGTAGCGGGTTCGGTGAGACTTGGAAACTAGGTGAAGAAAGGCATGGGAGTACATGACGAGGATTTTCACCAGCGGCACTGCAGTTAGTGCGTTGAGTAAGAACAGCGACGAGAACTTGACAGGGAAGGTGAGGAAATGGGATAATAAGTAATGTACGATGTGAGAAAATGATCGTGTGTGCATAGGAGAGCGGTCAGTGGTTGCAATAGATATTTATAGTTTATTGCGTTATGGGTTATACTACTCTGTGGGGTGTACGGGGTGACTAAGCCAAGTAGCACCTCTAATTTGCTAGACTGTCGTGTCACTTGGGGCATCTTCCATCTGCTTGGTCTTCATCGTTTACCCACGCAGTACCAAAGAAGATGATGGTTCCTGCATTGGTCAGTACCAATATTCGGTCCCTGTTTGGAAATATACCATTCGTACCCTATGTTATCGATTCTGAAACCCACAAGAGTACCTGTGTAGTTTTTATCCAAGAGTCTTTGTTAAGTGAAAGTAAAGAAGATGAGCTCGTTCTCCTTGAGAACAATGAGTGTTTTCGTCAAAACAGGAAACAATGCAAGAAGAAAACAGGTGGCATTGCGGCTACCTGCATCAATTCCGAGTGGTCTGGCAAGTCCGAAACTATCTTTTCTTTCCTTTATAATGGTACTAACTCCGTTATTGTTAAATGTCATCCATCATTTGAGGCACAGCGCCCAGTAACCGGCAAATAGCTCCCTTTTGTTCCCAGTGAGACATGAGATGGTTCTCAGACACTTTTATATCCGTTTTAGTGCCATTAGTTTCTGACTGTCTGTATTTTATTGTCGGATATCATAATCGTTCACTCACATGTTCCCTACTCGCTTTTGGTTTAAGTGACCTGTTTCTCATACCAACCAGAGGTAATGCTTATTTAGATATAATCATAATCTACTCCGAACTTTTTCGCTTACAATTGAAAGCTGTTTCAACGAGCGAGCATGCTCTTAACACTGGTATACCCTGAACTTACCCACGTTCTGCTTTCTTTTCATTTATCAAGACGAAACAAATTGAACTAACTACCAGAAATTTATCACCCTTCAACATTAGCCTTCTTAAAATATTCATTCTCACTGCCTTCGTAGTTTTCATTTGAATACTCTTTACCCCTAGAGTTATTTACAATGACACCAAAGATAATATCCTACTAGTGTTGTCCCATAGAGACGGTGTTTTTGATTGCAACAGGAAAGCTTCTCCGCTGGTAAAATCCCGGGGATGCCTACTGGCTTCATGTTCAGGTTTTTGTGAAACGTCAGTCTGTTCAGATCATCCAGGAGATACGGCGGTTGAATAAGTCTTTTACCAGCCAATTTTTGAGTACCACAAACAGTAAAATTCTTCAACACGGAATCAAGCTCCTATGCGGTCTGCGGGTCCGAGCAAACAACTGTGATATAGATGCCAACAGCCTGAATGCTGCCTTTATTCACCCTTCCACGGAAATCCTACCATCCCAAACCCTCTCTGTTCCCTCCGAAGTTGAACCTTCTTCAAAATAAGTCTCGGCTTCTACGAACCTCAGAAGCCGTTTCCACTGTTGGCCCGGATAGTTTATCTTCTCCCCTTCTCAGATTCGGAACACACCCGCTGATGGAGACTACAAATTCACTTATCAAAAAATCTGTTGATACTACTGATGTGCCTGCCTCCTGGAAGCCTGTAGCAGTTTTTTCATTACGTGCTTGCGCATGAGTGCAATGGAAGGGGTGTACCATATAGCAACAAAGGCCCACTGCATTGAGATAACTGACAACCTGACCCTGATAAAGTAGGGAACCACAATAAGTCCTAATAATTCAGATCTGGTAAGGAGCCGGACGACTGGATAACTGTCTACCACCAAAGTAGCCGGTGATGGCGGCGATACAAACCCCCGTCATCCTAGGTGATAAGCAAACGCCGTAGGCCACTGGACCACCGCCGGTTCCTAAGCTGTTCCCCAAAACACCACTTCTGACATTTTGTCAAAACGTCTTCATCCCACTGTCATCACTTTCTCTACACTGAAGTTGACAGAACGCGCTATTCTTAGCTGATTGTTCCTCTTTTGTTGCTCCAAATGACCTTTACCATTTTGCATGCAAGCCCAGCATGTGCACACTGGGCACAGCTGTTTCAGTTCTCCATCTCATTTCTGAAGGCCTGAGTAGTTCTGCGAAATCAATTCGTTTTGTGCCTCTCAACTATTCCTTTGATTTTGATTCGGTTCCCCTATTCCCTCGTTTTCCAAAACTGGAGTCTTTTGGCTGTCCGGATTCTCTGCTTTTGTGGTTAAAAGACACTATTTCCAACAGAACCTAGCGTACCAAAGTTGGTAGCAATTTGTCGAGTCTCTCAGTGAACATCTCTGGTGTTCTTCACCGTGCTATTCTTTTCCCGTCTTTGCATATTTTGGCGACTTATCCACGGCTCATCCTGCACGACTTTTTAAATATGCTGATGTAACACTGTCAGTCAATCTCCAATCAACCCAATGTCACTTCTTTCTGAGAACTTATGTGATATTCATAAGCTTTTTTTCTCTTTCTGGCTTACATTCAACACTTCCAAACGTTCTGAGTGCATATTCACTCTTCCTCGATCTCCTTATCCCAATGAACAATCAGTCATTAACTCCGACCCCTTTCCAGATCTCAGTCGGACAAGAACATAGGTGTCACTATAAGCAGAAATTTACAATGTTCTTCCCATATTCTAGACATTGCAGAGAAATTGCGTCGACACTTTTTTAAAATCCGCAGAGTAAGATAGTTTGGTGACAAACAGGCTGTTATCTCCTTCGTTCACCAATATGTTCTACCAATGTTGCTTAACTGCTCTCCTGTAATCTTTTCTGGTCTACCTAAAAAGGATTATCATTCACTACTCCGCGGTTTGGCTATTATCAGTCGTGTTTTTTGATTTCCACGATCTCTCTCATCAACGAAATGTGATCTAACCACTTCAATCTAAGGGAAATTCACTATGAAGATTATTGCAGACCCCATTTGTCCTCTTTGCCATGACCTACCTGTTTACCGTTCACATCCTTCTGCGCGTTCCGAGTTTAGACTCATTCCGTCCCGTATAAATATTTATCACAACTCCACAGTGCCTTACTTAGCACATATTCTTGTTACCAAAGTAAACGTCAGAGGAACTTCACATCACCCTCGGTGGTCGAACCTGATTCTAGTTTGTCCGTTTTCGTGTCCACTTTTTTGAGATGTTTCCAAATTGACAGTTATGTTTCTCGCTCTTTTATTGCCAAATGTGAGATGTTAACCCACAGAGGTCCTCAGTACAATACAGCATTCATCAGGGGCCACAACCCGGTAAACCGCTCGACAGATGGGCTAAACGAGGTTGGAGGGTAGCCGAGGCCTAAGAACTCCGGTAAAACGTTGCTCAGCATGGGAAGACTGTTGCTCTCGAATAGACAGACGAGGTTTACTACTTGATCCAACATCCCATAAAAAACTTTTCAACAAAAAGGGTCGCATGAACCTTGAAACGTAGACTGGCAACAGAATTGGCAAAACCAATATGATTAAGAAGACGGAGTCAGAATGAGAACGCTATACTCGTCTAATAATTGGAGTACATCAGCTGAAACGGAGAACTGTTCATGAAATGTTATGTAAAACGAAACGAGTAAGCGTACGAAAATTTAAAGAACTTTCGCCCCGGCCAGAAAATACCGTTCGTCGTAATTTTTTTGTCAGAGAGAGAGGGAGAGGGTAGAGGGCTAGTAGTGGACCAGTTACAACTAACATTTTGTAGTGTTCATTCATGCTTCTCGATTACGTAAGGAGTATGCACGTGTACGCTGCTGCCGACTAAGAAATTCAGATAGATTGTCATATCTGAGATCAGTGTGTGTGTCTGTACATCATCAGTAACATGCATTGTAAGACTATCACTAACGTCGGGACTTGTTGACTGGTCCTGTGGTAGGTCGCTGGGTGGTGTTCCTAATGGGGATTCATTGGTAAACGGCGGAGATGTTTCGCCTCGAGGAGCCAGTCGGTGAATAGAAGCGTTTTCTGTTCTTCCATCCGGCAGTTTCACAAGGACATAATGGGGATTACAACTGATTAGGTCTACTTCCTCCACCAGGGGACGATTCTTCGAGGATCTATCCATGCGCTTTAGTAACATGGGGCCAGGAATTGTCAATCACGTAGGTATCGACGTCCCATTAGTCGAGCGTCGAATATAACAGAACAGTCGCTCATGTGGAGTAGTGTTTGTGGCAGTGCAGAGTAGTGAACGAATTTAGTGGAATGAGTCTGGAAGCACCGATTCCCATTGCGAAATTGGGAGGTTTCTTGTTTTTAGGGCCAAAGAGATCGCCTTCCATAGGGTCCCATTCAAACGCTCCACCTGGCCATTAGCTCGAGGATTTTATGCCGTCGTGTGACTGAGTGCCACCCCCTTAGCTCGTAGAAACTGTTAGCTCGGATGACACGGAAGCGGATCCTCGGTCAGAGTGTATGTAGGCGGGCACGCCGGATAAAACAAGTAGTTGAGACAGACACTTTATCACCGTAGTTGTCGATATATCTAGGCAAACGAATGCAAAGGGAAAACGAGACTACTCATCAGTAACAGTCAGGAGGTAGCGATTTTGGGTATTGGAAGGCAGTGGACCTTTAAAGTCAATACTCAGCCGCTCGAATGGTTGCGTAGCTTTGATTAGGCGACCCTTGACGGGTTTGTAGCACCGCGGTTTTATCTCTGCACAGACCGGGCACCGGAAGATCATGTTTCTGACTTCATCCACAGAGTAAGGCGAGTTTTTGGTGCTCACGAAGTGAAGCATGGGAGTTAACCCAGGACGACACAAGGAGTCATGTAAGTATTTCAACTGAGTTCCGTTTACATTAGAAGCACAGGTGCTGCGAGAAAGTGTATCGGCTACATGATTGTCTTGACCGGGCCGGTAGATTGTGTTATAATGGTAGGCTGACAGCTCAAGTCACCACCTCTGGATCTTATCATTTTTGATTTTGCTTGATTGCTTCCCGTCATACACGAAGGTAACGGATCTTTGATTGGTAATTAGCTTGAAATAAGAACCCAGAAGGTAATGGCGCCATTTTCGGATAGCTTTGACAATCGCACAGGCCTCCTCGATAGCTGAATGGTACTTTTCACTAGGAGTCAAGGTGCGAGAGAAGAAAGCCACCGGTCGGTTGTTTTAGCTCAGTGAGGCACCGATCGCTGTATCTGCAGCGTCCGTCTCGACGACTAGTGGTAGGTACAAGAAGAGGAAATGTATTCCGAACCGGCGGTCCGATTTTATCGAAAAATGAAGGTATTCACAGAATAATAAACAAACATGCCAACCACCCGTCGTTGAGATTTCAGGTCGCTAGGAGGCGAGACTTCGCGCAGTGGTTTCATGCGGTCAGGGTCGGGCTTGATGGTACCCTGAGTTACATAACAACCAAGGAGTTTTATTTCCTTGTTGGCAGTTACAGTTTTTGAATCGTTTAATGTTGTTCCATAGTTTGCTACCGTTTTTAGAAAACGTTGAAGGTTGTAATTGTGATCATCCATAGTCATGCCACACGGTGACATCATTGGCATAAGCGAAGGTATCTCGGCTTCCAAAATACCATCGATAGTGCATTGGTAACAAGCTACACCATTCGTAACCCCGAATGGTATCCGGCGGAACTGGAAAAGGTTACCACCAGCCTCGAAAGCGGTATGAGGTTCTTCATGTTCAGCAATAGGTTTCTAATGGTACGCGCTTTGAAGATCAAGAGCACTGAAGACGGCGTAGAGAGAGATATTCTCTATCATTTAATCAATCCTTAGAAGTAAGTGGGCATCCAGTTGCGTGAAACGACTGATTGTCTCGCTGTAATCGATAACCATTCTTTTCTTATGATTGCAATTTTTAGTAATTAGAGCTTGAGCCCTCCAAGGAGAGTTCGAAGGTTCAATATTGCCGTCACTGAGAGGCTGTTTTATCTCCGATTTGGTGAATTTCTCATCTTCGATAGTGTCAGCAAGATTTCGCGGCGACCGGTGTATGGTCTGGCGATAAATAGGCGAATAATGGGAGTGCTTGAATCTTAGCAGCTTTAAGCCCACATAACAGAAACATGTTACGTGTGCCACCAAATGGTATTTCCACTTTGATATGAAGTCCGAGGAATTCATGCCCCAAAAGGACATCCGCGCACAAATTTTTCATCACCGAGAGTTTTACATTAGTATAGGGAGTGTCCGGATAGCGAATTGATACATTGCAGTAGTCAGTAATATCGCTTGTCGATGTCGAGACGCATGGATGAACTTGCCAATGATAAGTATTGACGGCTAACTGGGACACATTGCTTTCGGAACTCCCAGTGTCTATCAGTGCTTGTAGTTCTACTCCATTTATAAGAATCTGGGTAGTCTCTCGAGACAAACAGGCAGGAGTAGCAGCGGTAATTACTGACGATATTATAGGACTGAGAACCGAAGAGACTGAAAAACCAACTGGTTTAGACCTGTATACACGTTTGAAATGTCCAATTTTCCCGCAAGCTTCACAAATAGCTTCTCTAGCAGGGCATTTCGCACGGAGATGTTTGGAATAACCACAGAAATAACGTTTCTTTGGGCATGGCAGACGTAATCGGTACATATTCAGATTTTGGGGCCAGTGGGAAGGTTATATGTAGAGTCATGGTGGGTGCCGCAGCACACGGAATTCTGTCAGTTCCGTAGGACTTCGACTGCTTCTGAGCGGCTTCCAAAGATCTAGCCATATCACAAGCACCCTGGAAATTCAGATTCAGTTGTCCTAGAAGCCTCGTTTTTAGGTTATTTAACTGCAATCCAGTTATCAGGGCATCGCGCATAGCGTCATCACGATACTCTTCAGCGGTCACCGAACGAAAATCGCAATCCCTTGCTAATGTCTTAATGTTCTACACGAATTGGTCTATATTTTTCGCACTATTCTGTTTACAAGTAGCGAGAAGATATCGCACAAAACCCACACTTTTGGGGCGCACATACAAAGACTGAAGGAGCAAAATGGCACTTTCAAAAGTTTTGCAGTCAGGTACATGCTTATGAACAGAAGGTAAAAGAAATTTAATAAGCATGTCCAGATTATCGGATTCATCTGATTGCACGTGTTTTAAAAAGGCGTTGAATGTCCGAAGCCAGTATGTCCACTGCTTGGAAACCTGCGAAGAGTTCAGATCTGTGTCGAATTTGTCAGGACGAAGGTAGTAATCCATGATTTATCAGACGAGTAAATTGAAATGTAGACTAGCAGCGGAATCAGAAAAATTAGTATGATTGAAAAGATAGTCAGAATGATAACGCTATACTCGTCTAATAATTGGAGTACATCAGCTGAAACGTAAAAGGAGAACTGTTCATGAAATGTTATGTAAAACGAAACGAGCAAGCGTACGAAAATTTACACATCAAACCCCTGGGTGAAGGTCACTTCTACCGAATAGCGAACGAGCTCCCAGAAAGCTACCGGCAACCATGCGCCAAGATCACATCGGATGTATTGGGCGTCGTGATTGGTAGACCACCATCCAAAAGGCGTATACACCGTTCGATCGATCACCGGCTCCCAACATAGGAACTTCCTATTGTCCGATGGGTAGCACTTGGTTGTGCGCGGGCAAGAGGTGCATCCTCGAACAGAAGCCGAGTGACGCTGGGGATGCCACTTTGTACATTATTTTCAGGACTCTTCACGAATTTTGCCACTGTAATACAAAATTATCGTGCTACGGCATCCCTGGGAAGTGACGCGCCTCGCGTTATTCCTGCGGGCGAGGTGTCAAGTTTGCTAGCTGGGTACCTCAGCCTTCGCAAGCACATTCACATTGGTTGCTGGGACGTGGGAGCACTCCTTGACATCGGTAATCAAGCCATCATGACACGTGCGTTGCAGTTTCCAAACAGAAATTGCATGTCTCCCCTAAATTCGTCTGCCTAGTTCTGGTACATGGAGTATGAAGGTTGCCGAATTAGATGACTGCTACCAACAACACCACAGCGGACCTATTGACAACTCCGGTCTTCACGGTCTTTCGATCGTTGCAGGTAGTAGAGCCAATAAAGTGCTGCTTTCATGGAACCCGATATCCCCTCGGATTGCTGTAGCTCGTTCTCGTTCCTCGCCTCTGAACATGTCACTTGTTGCGATCTGCACCCCGACATTAACATCCGACCAGACAGCGAGGGATGAGTTTTACGACAGAAAGTGGTCAACAATGTCCCAAATCAAGATGTACTTGCTGTATCGGAGCGGAACGCACGCACTGGTTCTTCAAACTAAACGACTAGAAACATCCTACGTGGTAAACAGTAATCCACTGTTATCCGGATTGTTACCACACCTGACCTACTGGAACCTTATGTGATTCTCCACTCTATCAGGGCCTCGTTGCAGGTTATGCCTAATAGTGTGGTTGGCTTTTATGGATATGGGGGACATCCCTTCAATTGCACTCATGTGCAGCCCGGTCGTTTCCAAGACTATCCACTCTCTGGTTTTCTTCATCCACGAACAATAAACTCTTATCCGCAGCCAAAATAAGTGCACCACTGAATGATGTGCAAGTGCTTACAAGGCCCCTGGCCACTTTGGCGTATATGGCTATGGTCGGACCACATCAGAAAAAACGACCACCTAACAAGCCGATGGACCACAAACCGTTCATGAAGGCTATCGTTCTCAAAACATTGATTCGAAAACCGAAGAAACCAAACAGCGCGAACAGGAAATGCGTTCGTGTCCGCCTAAGTAACGGGAAAGAAGTCGTTGCGCATGTCCCCGGTGAGGGTCATAATCTACAAGAACACAATATCGTTTTGATTCGTGGTGGCCGTACGCAAGATCTGATCGGAGTGAAGCACAAAGTTGTTCGTGGAAAATATGACTGTGCTCCTGTACAAAAGTCAGCTTCCAAGTAGACTGTTCAAACTATCCATAGGCCATGCATATAATATGTGAATAGTCTTTCCAAAATATATATCCACTGATCTACTAATTTTCTTTTTATTGAAGTGCGCATTTCTTTGAAACTGATTGTTGCACGTGT
>STRG.65457.1
GGTGTAATGGCTTGCGCGCCTCTATGACCCAAAGAGCTATACAGGATGGCTTCTTCAAGCCGGAGATGCAATCATACCTGACAGGTCAATGGGTAGAGGTCAGACAAAGTCCAGTCTCCTGGTCCTCCAGGTTGAGGTCGATTTGAACTGGAAACTCAATCGGCAAAATCAGTGGAAGAATAATTGATCCAAGCAAATGGGCTTCCACTAAGCCATCCCGCTGCCCTGCGGAAAGGTTCTTGTTAGATGAGGACTATAATGGTTCTCCTGCTTTGTGGCTGGACACCCTAGCAGTACCCCTCAAACATCTCCCACGAACTGTACGAATACAAAGAACTCCATACTGCATCGGTCGTCCCACAGGATATTCAGGACCGCGCTGCCCATTTCATCGAGCTAGGTGGGTGGTGATAAGTGGGCCACTGCTCAGAGTTCCCTCTCTTTTATTCAACCTTTGTCTTCTGTCCCCAACCACCCCTCTTTCCCCCATCTATCCACCCATTATGCTCCCACTGATGACACGGTCGATACTCGCAACGATTCACTGTCAAATAGTGTCGGGAATAATCCTCTGTCTGATAACTCACATTTCTCGTCAGCCTGTAAATCTCGGCTCGTTCAACATGCGTACGCCCATGCAGGCGGGTCGGTAGGCGTGCCTAGCCCTCACATTCGATTCTCTGAAGATTGATGTCTGATGTTTAAGTGATTCGGATAGTGTGATTCAACTAACTGCTCCAGGCATCTCATCGAGGTATTTTCTGCGCACTTCAGAAGACGAAGTAGCTTGAGCTGTCGGTCAAGGTGGTGTAGGAATAGTCCTGACTGACAAGACTGAGACTGCGCCCTTAGACTGGATCCTGATTAACAGTCGATTATGTGCTGTGAGACTCCAGGGATCAGTTGGCGTTCGAAAGGAAAGTTGTGTTAAGCGCAATTCGTTTGTCATCTCCGCATACGCCCTAACGGACTGCAGCTCAGACACGCAGAAAGATGAGTTCTATGATGAAATCGCCACCCTCGTTCTCAGTAGCAAAGGTTTTGACATTGTAGTGCTAGTTGGTGACTTCAATGCACAAATCGGCAAACTTAGTGTGTCAGAAGCCTGTTTAGGTGGCCGTTGTGCTTAACCCGCTGAGCGTACAGATAACGGGGATAGACTTCTCCAGTTTTGTGCAGACAATCGATTGTTCTTATCTAGCACCAATTTCCGACACAGCTCGCGTCGCACAACAACATGGCACTCTAACTCTACAGGTAATCTAAGCCAGATTGATCATATCACCTGTTCTGTTCAGAACTGTAGATCATACTGGTCCACATACGTAGAGTCGGACCATGTATTAGTTTCAATGCGATTATCTCTCCAGCTCCATAGTCATCGTCGCAAACTGCAAACCCGATTAGCCGTGCAACGTATGTGTGATCCAGAAGTAAGAACCCGTTATGAGCAGAAGTTAGCACACAAGCTAGGATCTACGACGAACAGTAATGTAGCTGGCTTCACGGTAGTGTAGTTACTCCTGTATCAACAACTGCGACCGACAATAATGGTTTTCTTAGACTTGAAAGGCGCTTTCGATTCAGTTGATCGAACAGCACTTTTCAGTACTCTTCATCGAAAAGGTATGACCCAGAAGTTCGTGAACCTACTGAGATCATTGTATTCTCATACTTCTGGCCACGTTAGAGTTTACGGTGAACTATCCGGTCGGTTCGAAACGACCAGCGGTGTTCGACAGGGATGTCCTATGTTTCCATTCCTATTCAACTTCGTCATGGACGAAATAATGGAGAGTGCGTTGCAAATTCTTCAGGATGTAGGCGTCGAAGTAGGAAATAGTGAATAGCTGTGTGACCTAGATTACGCGGACGACGTTGTTTGCTTGTTCGAATCCACTGAACATGCTCAACGTGCACTAGATAGACTTGGGAGATCTGGTGCTCCATTGGGTATGCGCTTTGCACCTTCAAAGTGTAAGGTGATGTTAAAAGACTGGACGTCAACGATTCCGAGGTTGGTGCTGCACGGGGAGGTGCTGGCAATTGTCGACAGGTTCAACTACCTCAGCAGCAGCGTGACGACGGGTGGAAGTACGATAGTAGAGGTGAGCACGTGTATATCCAAGGCTCGAACGGCGTACGCTGGACTGAAGCACTTGTGGCGTCGATCTGATATTTCACTGAAGTTGAAAGGTCGTTTATACTGTGCCACAGTGCGTTCAGTTTTGTTGTATGGTTGCGAGACTTGGAGTCTGCGTGCTGAAGATATTCGTCGTCTTGAGGTTTCCGACCACCGATGTTTACGTAGTATCGCTAAGATTGGGTGGGATAGCCGAGTGAGCAGTTATGAGGTCAGAAATCGAGCATTGGGTACTAATTCGGAGAAAGTTTTTTCACAGCGTATCCGGCCAAGTGGACTTCGTTGGTTGGGGTACGTGTTACGTATGGCAAACACACGTCTACCATACCGTGTCCCATTCTCCGTTCCTTATCGGGAGTGGAAGAGACCACGTGGAGGTCAACAGATGACGTGGCAGCGAGGAATGAGAAAATGTACAGCAAACTTAGGAAAGGTAGGTGCTTCATTTCTTCGTGGTTGGGGTCTAATAGAAGCGTCTACCAATTGGGTGGATACACTGAAGGATGTGGTAGCGAACCGCGAACAGTGGCGATCGTGTTGTCACTTTCTATCGAATCAGAATGACTGATCGATGTGCGTTTGTACAGTTAGACTGTGTATTCCGTGTGTTTGCTACTGGGGCATTTTTTCCTTTTCCCATCCGTGTAGGTCCACTCTCTGTCCAGCTTCATAGTGATAAGGACGGTGGTCAGTTGGGGGCGCCCTGGTGTTGAGCGCTGTACGATAATGGTTATCACGATGCACCTTCGAATGGCTTACTTAAAATACGTCGAAGTCGTCCCGTTAGGTCGTCAGTTTTTCCGCTGCTGGCACGGTTCCTGCTCCCATACCGATCACTGCACGTTGACCAGATTGCTGCTGAAAAGAAGCGCGCGGGATATTATCGCAATTGCTATTCAACCTTCTAACAATAGCGGATTGCTTGCCTTTCGCGAGGATTCAACAAAATTATGTTCCGAAACTTTGCGCAAATGTCTCAAGCTGTGCTAAGAAGTATATCCGCAAAACAGGTATATTAATATCGAGTCTGCTGATTAGAATGACAAAATCAGTTTCTCCGGAGCCAGGTTGAGAAAATCTCTGCGTTTTTGCCTCTTGAACATTTTTCGTTGATGACTCCTTGTTACAGGTTTCTTGTCAGTTCCCCAGTCCCGCGCGTGATCTGTGTGTACGCTCTATTACATTGGCGCTGGGCACTTACCTGTGCCTTGTGTCATTGTATGCTGTTGTTCCCGCTGCTACTACCACTACAGCTACTAATACTACTACTACGAATATTGTTATTACTACTACTCACCGTGTCTATTGTTTCTTTTCCTACGACTACTACGTCTGCTCCTGATACTACTACTGTTACTTTTACTACATTTCCTACTATAACTACTGCCGTTGCTGCCATTACTACGATTACCACTTTAACTCTGTCACCGGTCGTACGCCGTGTGCTTCCTTCTTTGGGGAAGGAAATCTGATGTCGTATCCGTCCTAGACTGCCACGCGGACGACCGGTCGATTCCCATTCAGGTTCTACGTTTACTAGCTCCTGTAGTTCACCGTTTACGGTCTACAGTATAATACTATCCTAACGCTCATCTGTTTATTGATGAACACGACAGGTTGTACCGGTGACGCCAACAGCGCTGTGTACGAATGGCTCTCACTGCTCGTCGGAATCAATTGCGGGTGACAGGAGTGTTGCTACTAGAAAAAGAGATAGAGGGGCCTCGTAATAGGGGGCAGTGATTTTCGCACACGCAAAGGATGGTTATACAAATTCAAACGGTGCCGTAACATCAGCTCAAGATTATTGAACGGTGAGGTTTCAGAAGTCTCAAGTGAGAAGCTGTCAGGTTCGCTGGAACGCGTTCCTGTGTTTTGCAAGATCTGTGATCCGGGGAACATTGTTAACTGTGATGAGACTGGTCTTTTAGTGCCGCACCAACACGCAGCTTGGTAGTAAAGGCGGTCCATGCAGCGGCATTCGAAAATGCAAGGATGATAACAAAGAAGGGGACAGTTAGTCCTCCACTCCCTTCTACAAAACAAATTGCTACTGAGATTTTGTTTCATGTCTTAAGTCAAATGCGACAGAACCAAGA
>STRG.18576.1
ACTGACTTCAAATAAATAATAGCAGGTGTCGTCTATGAAATACTGGCATCGATTATTTGTTTTCAAGTCCAAAATGTGTAACTGTGTGCAAGACAGATTGATCTGACCTCTGGGTCCCAAGTTCAATGTCTGAGTCAATAAGATGGTGCCATCGAGTTCACTAGACTCCACGTTATATTTTGAATTGTTTTGGTGAGTAACCTTATTCTCAATGTGCATATTTTGGTTGAAATGAAAGAGAGAAGAAATTGTGAATAACCTCAGAATAGACACCATTTCGAGCAATAGGAATGGCAAAGTTATATGAGCACTTTGTAGATTTACCGCGATTGTCCACGACAATATGCTCCCGTATTACCTACCTTATGATTTACAACCTTACTGGGAAGATGAGAATAGTCTTTCTATTGTCTTGTCGCTTATTTCGAGTTCATTCGAATTTCTTCTTGGTTATATTTACCATATTTTTATTGAGAAACTACTTGTTACCTATATGACTGTTTCACTCACTGTTGAGAAACGTGTGAATTACACGAATGTTTCATCTAGTATGTTCGGGATCATCAGTAGTGCATATCCACGGGAGACAAGCCGGAACCGGAACATGGAACAGACGGTTTCCAGTTTCATGCTGTGACCAGTAGGGTCACCTCTCCAAGACCTGCTTCCTGTCTGTACTATCGTGTAAACTGACAAAAAAGCTATCATCAGATTTCAACCTTGATTCGCCGTGATGATAGTGAGTGAAAAGATGGATTAATTTGTTTAAGTGCTCGGGTTCCACTTTGTGACGGCATCATCTGCTGAGCACACTGTCATTTCGAATTTCCGTGTATTGCTGCAATGTTATCGTCAATCCGAACTTGAGATAAACACTTCCCTCCTAGATTTCACATAATTAGGATTAAATAGTGCTGTTTCGGTACATAGCACACCAAACTTCATAATTGTGAGGTTCCTACTTCATGACGGATCCCTCCTAATCCATTCAGACCGAAAATCATTTTCCATCAGCATCATCAATACATTTGTTTCTGATTGGGGGAAGATGAGAAACGTGCAAAACGGTTTGGAAGCCAATATTCCTCACTGATAAGTGTCAAGTGATACTTCATGAATTCCCGAATAATCCGAGCTGTATGAATGGCGGTTCGAGGTGACGCGTGAATGTTGAGAATCGAACTATACCACTTTATTGGTGTATACTGGCAACGTGGCTTATGTCTTTCAAAATTCTTTATTATCAAACATGAAATAACAGGTGAGAACGTTTGAGATGATGAGAACGAAATACCTTGTTTAATCACACAATGTAGTTCAAATGAAGCGTTCAATGAAAGCACAGATCTTTGCTATGACAAGAATAGATAACTTTGTGACGTACATCATTTCAGCTTTTAATTTATTAGGTTTTTTTTCGAACTGGTGACATGCTACTTGTCTGTCGGTTATTACTCTGCCTGATAGCGGTCTTCGTAGATGGCAACATGCCAAATGTTCCAAAGTTTGCCAAAAGACGATACAAGTTTAAAGGATAGCCAGGGAAACTAGACTTTCTTAGAATTCCGTTCTTTTGCACCGACGGCAATTGTGCGGTAAATCTCCACTCAAAATCAGGTCGAGAGGGAACACAATAACTTTAGGTAAAACAATATAATATTACAAACACCATATGAAGATGTATCAAGAATGGTGTAAACTCAAGAAAACAATTTATTGAATTTTCGTACTAGGAAACAAACAGTTATTTTCAAGGCTTTTCTAAGTTAGCTGCAGTGGTTTTCATGAATTACTTTCTAACTCTTTAAACTTCGTATAGGTGTCATTTGGTTAGCTCGTCATGTGTTTTGTTAGAAAGTACACAAACCAAGTATTTATTTAATTGAGTAATCGTTTGGGATAAATGAACATAGAAGTTAAATTCATTGGTCCGAGAAATTTGTGGTTGCATGATGCATGTATCTGAAGCGAGAAAGGTACAGAATGCCCACATCAGACTGTTGGTGTGTGTGTGTGTGTGTGTGTGTGTGTGTGTGTGTGTGTGTGTGTGCATGTATCTTTACCATTGACAGTGGGAAGCACCAGTGTGATACAAGTACGAACGTATCGATGGGGATTTGCAAGTGGAGAAACGTGTTGAATAAATCTCAAAAGTAAGACAGATGTGATTGATTCCAAAGTCTATCCTACCAGTGCTCTTAGGATTGCATGCTACATCTTGTTTAAGTTGCAGTCACGACAACGTTTATCAGAACGGCACAAAGAAGGACTCTGATGGAAGTAAAACTGCGCACAAATAAGCATCACATCACGCGAGAAGAGAATATCAGGTTACGGATTGCTGATTCTGTACACGTTGTGCAAGCCCACATACTCAGCTGGTTTATTCTTATTTGTTAAGATCAATTTCTGTCCATTTGGTCAGTCGATGGCCTAAACTCACTGATGATTGTTTCCAATCGATATGTGAACACTTATGATTAGGTTGTGCAAAGATGGTTTTCCCAAAAATTAGAGGTTAATAAACAAGTTGTGTTATCTATTCCTCTGGCTGTGAGGGGGTTTTCTGGCATTTATCGTTGAAATTGATCGATGCATCTATTTTATTGTTGCTCATTGTTCACAAAGGCTATCACTGGGATCAACGTATCTAATGAATTTACGAACTGGAAAAAGTGTGTGGGGCTCGGAGAACCGGTCAGGAGCTCCTGAGAAAATTAGTCCACCCATCTCTGTATGTGTACAGACAATCCTTGCACCACGTGTGTTTTTCCCGGATGCCAATCAGGTCGCGGGAAAAAGAAAATTGCGTAAGACGTTTCATTGCCCACGGCAATTTGTCTCCCTACTAATTACTTGTTGAATCCTGTATGGAGCAGCATCTTGGGATAATTCAATGGGCC
>STRG.19652.1
AGTAAACGGCAAGAAAGCACAAAGAACGAACCCCGAAAACGGAAGTAATTAGACGACAAAAGATATTTCGCAATATACTGCACAATGCTAAACAGTTTAAAAAAAAAAAGGAAATCATGCGGTGTTAGAAGCTACGGAAAAGCACCGACAACACATCTATCTGGACACACGATTGGCTGTAGCCGCACGAAGTCCTGTGCAAATTGAACTGAACTGACCGAAGCCCAGCTGCTGCTGTACTACATCGTTAGACCACGGAGCACGTCTGCGGTACAAACAAACCTACTGCCAGGTTTATCCGTTCATGTTTACACACCACTTCGGTCGTTTTATAACTGCTACTATTTGTACTTTGACAATGATAACTTCTTAGAATAAACTATTTGTATATTCTAACTATAGGTCATTTTCCTATTCTGTGACTGAGGATATCATTTCATGTTAGCTAGAAAGCTTCTTGATTCACCGTCTGTACCGTGACTGCGCCGCGCTGCAGTTTCATTTGACTCCCTGCTGAGTGGAACGTTTATAACTGCACTGTCCCGATTTACCGGATAACTTTTTGTACTGTTGTTCTTAGTATTCAACTGGCTGTGAGTCATTA
>STRG.60128.12
NAGCAGACTTTTTCCCTCATTGCATACTGTCTCAGTGAACGCTCACGATGCATAATGTCTCTCGCAGTTGATGTGCGATGAGGTTTTCCGTTTCCCTCTCATTTTTAGCGGGGATTCGACGAAATACACTCGGCAGTGGTGGGTGCATAACTGGTGTGCATACCATCGAAGTAATTCTGGACGCTCGATTGGCCGTGGCCATTACCTGTCCTGTGCAGACTGAACTGAACTGAACTGAACTGAACTGAACTGAATTGAAGATTGAGTCGACTCTGGTGTGCGGTTACGGTCTGGCGGGCTTCCTGGGCCTTGGTGTTCAGGAATCGCTGCTGCAGAATTGAACCTGTCTGCGCAGCTTACATCCCATGGCCAGGCTTCTGGTTTGCTCATCTTATAACTGTTCGAACCTTTTATTGATGATGCTGCGGTGACTACCAAATCCGACCAAGAGTAAAATGCCAAACGGTAAAAACCACTTCCAGTGGGAAAAACATGAACGCTATCTATGAGGCGCTCCCCAGTCAATACAAGTTTGTTTCCAGATCATAACGATATTTGATTTCCTTATTGTGTCATTCTTGGTGGAGAATTGAACAGCAATGCCCAAGTTATTTCGACCAAAGTTGACACAAGCAGCTAGCAAAACAACGTGTCAAACCACGAATGTCAAATCGCCCACTGAGGAGACCAAAACGTGTTCTTCCTCAGAAAAATCGAATGTCGTTCCGGAAATAACAAATTCAACAACGTCAGTATCACCGTCAGCTCCAGAAGTAACTTCACCGCTGCCTGTGTCACTTCCACAAAACGAAAAAACTCCCGAACCACACGAGGAGTTGTCATCCAACTCTGTACAGCGTCCGCCCATTGTCTCCCCCAAAAGCCCCACCACTGTAGATATTGATCAACCCATGGGTATTAAACGGAAACGTAAAGCTATAATTTCTCCAGAATCAGATCATGAAAAGATAGAGTTATTTAAGCCAAAAAAACCTCGTACTACCAATCTGAAACATTCATTGGAGCCCCCGCCCGATCCGGATCAGCCACTTGATCGAACCACAGTGTCGTTGCGTTCCTTGCTGAGCTGGGTCCCGACAAACAAACCACCTCCATCGTAAGTGATCACGGAGCCTTAGGTTTGGATTCATCTATTTGTGTACATCCACAACATAATGTTTCCCTTTGCCCCTCTTACTGTGAATAGTAAAACATGCAGGAAACTCTTTCTCAGGGTATACCAATGAGCCTTCGAATATGAGTCATTTATGTTGACAAAACCTACTCACGCGGACTGCGCACTGATGTAATGAAAGCTCCGAACGAAAGCGCGGCGTAGTCAAAGATGACCAGTTAATGGTCACAAGATTCACCTTCTAACTAGGCATCAACGCACGAATAACGGTAATCGACTGCTTCATCTATGCACAAACCATCACCTTTTCTGGTCGAGCAAGAATTTCCGGCGCAGCTTTCGTCGCACATTCACATGACGACCGCCATCCGCCTATCGGTCGTGGACACAAATAGACGCCATAACCGTAAGCAATCACTGGCGTGCCTCAGTTAAGTTGTGTAGGTCGTGCGGGGGCAAATCTAGATTCCCACTACACACTGCCCGAGCCCTTAAAGATAGGGACAATGGTCAATTCCCCCCACACGGATCGGACTTTCTCAGAGTTCCAGGCTTTGGAGGACAACACTTGAAACCCACTAACAAGCTCCATTCCTTCATCTTTGAGTAGGACTGGCGAAAGGTCATTGGAGCGCTGCGCTTTATGTTGTCTTACGACTTGGATTTCGTTGCGGATCTACGCCCCAGAAGGTGGATATTTCGAAACGGACCACGGAATGTGTGCCGGAACAGCTGTGGAGAGGCTGATGCTGGAGGCCAGCTGAACTGTG
>STRG.47625.1
GGGTATCTGAGAACAGCGAAGTTTCAAATGGGAAGAAAAAGAGATTGTATGGAAGTACACTCGGGAAAATTGATGCTTGCGAAGAGAATAGCAAGCCATAAAGCTGATGCGAACCCTGAATGTCGGCTTTACCGGGGTTCAAGAAAAGGAATGAGTTATGAAACAAGGAGACATGAAACCAACTTTATGAATGAACATTTTTGTACTTTGCTGAATGTGGAAGTAACCAAGGTCCATATGAGGGTGAGTTAAATTTCAGAATCAGTAACCTGTACCATTCAGAAATGTAAAAATGCAACTGGAGGGCCCTGGAAAAGTGGAGGATCAATTTCCAGCCGGACACGAATCGAGCGAAAAGCGGACTGTTGCAACAGATACTAAAGTGGAAAATCTCCGCCTTGACTTGGGCAATATTATGCTGTTTCACTGACAAATATTTATATATATATATATAGATGTGCATTGACGCATTGAGCCTCAGTGTTATTCGGCGTCATTACTGGTAATGTTTTATATTCTATAGGTATAGTTCGTCTGGCGGGGTGAAGGATGTGTCGGTCAATCAGTCCAGCGTGGCGAGATATGACGGACGTAAATTACGACTGGTATTTTAGGAGGTTGCGCGCGAACTGTTACTTGTGTTGGCTGTAATGTTGATATCCGCAGGGGTGGCTTTGTGTTAGAAAACCCTAAGTAATACGATGGGCAGTTGGGGGTATTTTCTGCCGCGTGGCTTGCTTGCAGTCCCAGATGATATGAAAAGTCCCACTTGGGTTCCCGTCGGTACGAGTCATAGTGGCATCTTTGGTTATCCAGTGTGGCGACTGAGATAGCGGGAGGCGACGAACCTGAAATAAATAGGGATTACAGTCTAGAAGTGGTTCCAGCTGTGGGTTAAGGTAATATATGACGACAACAGTAATGAACTGGTTGAGTTTATGTGAATGGGGCAATGATAAAGTTCATTTACGCGGTCAGTGGCACCTGCTCCGCATTCTGGGTGGAGTAGGCTCTCCGGGGCTGAGCTATAATGCTGCGGGCTAGCAGAGTTGCGTCCAACGGTTAGGCCATTTGGTATGCTTTCTAGAGGATTATGGGTTCGGAAGTTGGTGTGGCAGTGCTGGGATACTAAGAAAACCTAGAGCTTTAAGGTTAAAATGATCTAGAAATGGCAGCCTTTGATCTAGTTTGCTTACGCAGTCTGCAGTTCAGCACCGAGGCGGTAAGGTGGGATTGAAGGAACAGTGAGAGTTAAT
>STRG.50677.1
GGTGAAGTACCCTAAACTATTTCTTCGTAAGTCATTGAGGGACAGAAACGAAACGACAGACAGTTTGTTTGATTCTAAACTGTCTAAGTTTATGGAGTTGAACCTACAACCGTTTCAGTTTTCCAGCAGATGCGTCTTTTCATCTTTCTGATAACAACGCTCTTCTTCTGTTCACTATTGCAATTCGTCTTGTCTGCCATTTTTGGTAGATAGTAATCAATGCATGATTATGGATTGTTCAAATGGGAACAGATAAGTTAATCAATACTAGAAAGAATGGAGAACTTTTTTCGGTGATTATTCCGAATAGATTTAGTTCTGAACGATTAGTGCTTATTCATGTTGAGTCAGAGGGGTTGGTTAGTATAATATTGAACTACATGTGGTAGATGAATAGTCTGACCTCTTAAGATCACGAGGTTCACAAAAAGTAGCCTGGGATCAAAGAACTTGGATATACTTTAAAAAATCGCCCAGGGGCGTATCGAGTAAATCGGTGACTAGAGAATGGGTGGTAAAGAGCAGCACCCCAAAAAACATGAGCTGTTTGTCAAGTGCTCGGAAAACTTGATACCCATCCGGATGTATTGAGTTGTTCTCACTGAGCTACGTTGGCAACTTTGGAGTGCAACAAAATGTTTCAAGTTTGCGAAGGAGTGATCGAGGAATGAAAATTGAGACTGAAAAATCATGTAGTGAAACTTAGTCAAATTCTGTCAACCCGTTCCCGATCTTAGCCATTTTGTTATAAACTTGCGCACGGATAGGGCATATTCTACACCCTCGAAGATCTGCTTCAGAGGTCATACTTTTACAACCGGTCACAGTTTACTGAACAAGAGCATAACAGGTATTGGACGTATATCCCGCAATCGGATCACTGGGACAGCGGGGTATAGTCGACGGAGTATGGGATGCCACGCAAGTCTGGAAGACGAGAAGACAGTTAAATCAAAGCGTTTTTACAAAAAAGTAGGAGAAGAGGATCTAAGAATGATGACGATGAAGACTGGTCTCAACAGTCTAGAAAGTGACGTTTAAAATGTTTTTTTCACAAATCAGTAGGTTTATAGGCTCCTTGCGCCATTGGCACTGATAGGGTTCTGCCGTCAAACAGCACTCGGAGTGATTCCCTACACAATCTGCCATTCACCACCAACATTTGTGTTACCCGGCCGACGTCAAATCGCTTCTTTTCTCACTTTCTCCCCAAATGACCGTCGCTGTGATTTGGTCTGAAGCAAGTCAAAAAGTCGCTGAAAAGTATCACATCCTTTACATACCGTCATCGTTTTCAGTCTTCTCGGTTGTCCTTTGGACTAAGCCTTGTTCGATCCAAGTTTCGTAATCCATAGTAAAATGTGCCAATAAATCCTCATTTCTCATTATGGTTAGTTTCGCAACGTACAGCAGCGTTATGTTCAATTGCTGTTCAGCAAAGTTACTCCTTCAGTGCATAGAGGTAATCGATGGAGGATGAGGGTGGTTAGCCTACGTGCATGATGACGGCAGGATAACGGTTATGCGATGCAGCTAGATATGCCATCCAAACCGATCCTTGTCTGTTTTCTTCACTAAGTGCCTTCCCACAAGGTCGAGTCCGTCTCCTTTGTAACCTGTTTAAGATAATGACGAGGGAGAATGGAAACAGGCAGCGGTCGGAAATTTTCTGCTTGACGTCTCCTACTTCAAAGTCGCGTGTAGTTCTTGAAGTTCAGACATTGTTTAATTCAGTTGCCTACTCACGTTCGCATTTTGTTCTGAGTGCATGCTGCCGCGTCAGATTGAAAGAAACTGACCATTCCCATCCCGTTTTTGTATTCAGTATGAAGCCCAAATCAGCTTTCGCTTTTCAAGACCCGAAATTATAAAGCGGGCGTGCAGACGTACCGTTTGGCTTCGATGCCTCTTCAACCACGAGAATCGTGACCCAGAGGGAATAGCATACAATTTGTATCCAAAAACGTTACCAACGCACGCGGATGGAACTCTTGATCGTTTACGGGGCAGTAAAGAAACTCCGAATGGTGGAAGCAGTTAATGAGAACAAGACCAATTTTCGCGGAAATCTATTAGATTCTCACTACATTTTTGGGATGTCTGCGTTTTCTGAATTGCACGAACAAAAGTTGAAGTGACTAGGTCCACAGCTCGTCTCAAAGAATCGTGACGAAAGGGAAATGCGAGATTTTATAGGGTAGTGTCTTCGTTCCAACCTTTAATGATGGCCAAATTGGCGTAATTCGCGAATATTAAAGAAAATGGTTTGAGGTTAAGAAATAATTTTCGCGGGAAGTAGGAATGGTGTTCTTACTTTTTTGCGGCTTTTGTTTAAGTTAGCCACTATTTAGTATATAAAGGAGGTGCAAGGCTGTTCCCGCTCAGACGTTGTCTGGCATGGCCGTTGTGCGTGTTCTCGTTGATGACTCTGAGAGTTTATCAAGACATGTAAAAGATACCTATAAATTGTTCTCAAGGTTCGGGGAAGACTTTCGCTTATATCAGCAGCAGACTTGCACCTCGTTTTACATTCGTTAGAGTGTGAGAGCTGGCTGTGTACGCATCCGGGTGCACTGCCGAAACAGTTTCCATACTGCCGGGTTGAATTTTGCTGCGTCTACAATCGACGCCGAAACAGAACAGCCGTCAGGTAAGCACTACACAGTGATTCTATTTTAACTCATATCAGAATACTCAATGCCCGGCCTTCGTGAGGATCCGTGCCGTGGGAATGCAATGCAAAGTCGTCGGTCAACGTCTGCTGCACAACCACGATTTCCATTTAATCAACGATAGGTTCTACGATCGTAATAGGCGTTTGACTCCCGAACAAGAGTCCCACACGCTAGAACTGTTGGGAACTTTCCGTAGATCCAATGAAATATGTGAATATGTTCGCAAAACGTTCAACCGGCTGTTCACCGTAAGGGATATTTACTACATGAGGGCCAAGGCCAATGCCGTAGATAGCCGGACTGATGTTCTGAAATTTCAACAGCTAATGACTGTCAAGGGTTATCTACGAATCATATCGCGGGAAGGCGTAGCCAGGTTCGCGTTTCACATCCACAGACCGTGAAAGCTCTGGTGGATAAATATAGTGAGGTACTGTTAGCGTATGCCACCCACCAGCTGAACTGGTGGCTACCTTCTTTGGCACTGCATGTTGATAGACGATAGTGGCGTAGGTCGTTCAGTATTCTACACTGTACTCCTCAACGAGATTAGTGCAAGCTATCTGCGTGCAGTCACAGAAACGAGAGCTAGATTACCGGGTACAGCCAACATGAAGACTATTATATTAGATCGAAGCTTAACCCAGTACAATGGATTTGCGGTTACGTATCCGGGAGCACCATTCGTTTTTTGTCGCTTTCATGTTCTTAGGGATATGGAGCGTCATTCGTACCGCTTGCATGGCTTGTCACTAAATGACAAACAACGCATCCATCAGTGGATGCGCAGTTTGGTTTACGCCTCCAATAAGGTTGTGTTTGATATGTTTAAGGCCACCATTCTTGGCCGTAGTGCTGAGGCAATAAACCTCTTCAAACGTACTTGGTAAGCATACGAAGCAATGTGGGCGGGTTATAGTGTAGTGAATATGGCAACCTTCGGTACGTTCACTACTAACAGGGTAGAAGTTGAGAATTGTCACCTAAAGGAAGGGCTATCTGCCAGGTCGTCTCTGGTAGATGTTTTCACTAGAATTTTAAAACGAACGGATGATTTAGATGAAGCTAGGCGTCGTAGACTAAGTAAGCAATTAGTTAGTTCCTTCCGATCGTCCGTTGGAATGGATAAATATTCAGGGTATTTGACCAGATTAATTGCTACCTCCTGCGTCCAAAAAAATTAGCCTGTTTTCAGGATTGGTGTCCGGCGAGCGGTCAGTCCAGCACGGACATGTGTATCAAAGGATCATTTTGTATAAATGAACCATCACCTTTGAATACACTTCTTATTGTTCACTTCAACTTCGCGTAACTAAAGGTCTGCCTGAGGTGCGTACAATCTCACATTATTGGGGTCATGGAAACAGAAAGCGGTTCAAGCTTGAGGGAATGGACTAAATCTAGGAAAATATTCCATACTTGTGTATGTAAGTATTTATAAATACGTGTACATGCATATATATACACGTACATATAGGTATAAATGTGTACGTATTTGTGTTCATATACGTATATATGTACATG
>STRG.20737.1
TCCCTGTACACCAAGTCTTGAATAATTATCGGGAAAAAATATCCTGTATCGACTGGGCTTTTCAAAGCGTTGATCGTCACACTGAAGTGATAATTTGTGGAGACGAAAACATAAACGGAAAATAGCATATACTTGTTCTATTTTCCAGCTGTCGCGGTTTCCAATGCAGACAGCGTCTTTTGTGTCAAAATCGTCTGCAAACCTCCTGTTTTCGTTGTTATTGTAATGAGACTGGAATTGGTTAAATGGAAGTAGTTCTCTGTGTGTGTGTGTGTGTGTGTGTGTGTGTGTGTGTGTGCGTGCGTGTGTAATCCTGTGCATATTGACTGTGGTCTGTTTGGACCGACAACCTTCCGGGTTGGGAGTTGGAAGTTTTCACCTTGAATTCCTTGTTCAAATCAGGCTCGCATCGCACACAGTACTGTCCACGAGTACGGTTCGCCTCGGTTGGCACGTGCTTCTGACAGGTTTCGTTCTCTCTGTTCCTGTGTTTGTTTGTTTGTTGTTATGTTGGTGTGTTTGCTTGTGTTTATTCAACCACCCTGCGGGGACAGCTCATTTCCGGCCATGTGTGTGTGTGTGTGTGTGTGTAACAGATCACCAATTCGAGTGTTGTAAATGACGAATTGGTTGAAGGATGAATAAGGGACAAAGACGGTGAAAATAAAAGGACAATAACAGCGGGGTAATGGGCTTTTGTTTGGCGAAATAATGATGGATGTGTTATCACTGACCCGATCAAACTCGAAGTGCCTCAATTTTGGGGTGAAAAGATTGAATAGATATTGCACTCCTCAAGGTAGGAGAGAAAAATTGGAGGATTGCGGGTAGTGAACTGAGCTGAATCTGATTGGATTTCGAAGACATCGATAATTTTGTGTTCTGTACTACGGAGTGACGTGAAGCACTCAGGAGGATCCTTAATCGTATTCTCTTCAAACTCCAGTGCACAGTGATCATATCCGATTATTGTATGCTCTTTTGTTTTGTTTCGACGTCGCTGCTTACCACATCAAAAATGCGTCTTACAAGTTGGTGTTGTTGTTCGCATTGCACCTTGCCCAACGTTTTTCACAGACGATTTGCAAAACTTTTCCATATCCCGATTACACAGATTTCACTCCGGACGCGAATGGTCCACACCGGGCGAAAACAGTTAGATCGTAAGATTTATTAACCAAGTAACTTTGGTACACACATCTGACAATATATTTCCACATTTAATGAATGTGGAAAGGGCGGACAGATTTCAGCGTCGTACACATATTTGCTAGTGTAAATTTCAACGCCAGTTTGTGCCCCAGCCGAGATGAGAGGACATTCTAGTTCCCC
>STRG.13860.2
TGAATTTCGGGTGAATTTCGGACATTCTAGACTAATTTGGGTGAACCGTCATTCATTTGTTATTCAAGTCCACCGCCAGGCTGGCTTGTGCTCACGTGAGATGTGATTTACGTAAAATAGTTTAAAATCAACAAGAAAGGATGGCAAGACTATTATTCGCGAATCAAAATAACACTAATCAGTTATGCAATTCAAACCATTATCAGCGACAAAATAACTGTTGCCATTCATACCAGAGGCCAATGAGACTGGATAGTTATGAACGGATTTGATCGATTTTTGTCTTTTTAATACTATCAGGCAGAAGATGACGGTCAAATCTCATACAAATCCATATGATGAACAGTGAACCACGGAAGTTCTTCAGTTATTATTGCAATGCAGCTTGATTTTATCATTGCCGTACTTACTTTTTAGACACTTTGGGGGAGTGAAAAAATCAAATGTAATAAACCGCTTCGGTTATAGATCGCGATCATGGTTACCGATCATTTTATACCAGTGAAGAATCACAAATTTCTACTGACGGAGTCGATGGAAACCTCTTCAGTCTGTTATGGAGACTACAAATATGTTTGACTATTTTACACCCAAGAGCCAAACAGCTGATTTAATTGATACAAAATTTATTACACGAACAAGATGCCTACCGTCTGAGTGACCCTGGCCAAAGATCAGACAACTTTTTTATTCTGTGGTTTGCACTGTGGCTCACCTTGCTTCACCGTACTGGGAGACTGCTGTTTTGTGAGGCAAATAAATATTCCCCAGAACGAGGTGTAACGGCCAGGTTGGAGGCCGCCATCTTGTTGCTCGTTTATTGTCGAACACAAGCAACCCTCGGGACGGCAGAGTGCTGATCCTTGCACACTACACTGACAGCAAAATCTCAAGGTCATTTCCGAGAACAAAAATCCTCAAAATCTACCAAGTACAGTTACTGTTGATATTGTGTCCTTGACCAAAGGCAAAACGTTTGCAACCTGAGCTCAACATACAGTGCGGTCGGAAACTTATGGTAACGGTCAGCCTAAGATATCTGTACCGACTTTCAGATGTAAATAATCAATACATACACGTGATCACGATGTGCGACAACGCATACCTTGGAATATAAACTCTCTGTCCGATGCAATTTCATTTTCTGACTTGGGGTGATTCCAGAACATGTTTAACCGGAGATCTGAATGCGATTGGTAGACTACTATCGAACACGTGCAACCTCTGAGGAAAATCACCGGCCTCTGTATCAAGCTTTATAAATCACGTACTTAAGCAGATTGATTGAAACTGGACAAAGAAAATCAGCTCAGCAGGTCGAGAAACTCCGTAAAAGTGGTTTAGTCCAGATCCCGTGCTTTCTATCCTAATTTTGTCTTCTATTCGCCAAACAATCTGCTTGCTTTTCATGCACTTGCACTACTAAATTCCACGTCGACCACCACCCCTTCGCTTCCTCACCAGTTTGACGATTTGCTTGTTCAGTCCAATTGCATCACGTAATTCTTGTCTTGTTCCTACGACAAGTATCGATGGACGTCAACTGTCACGAGTCTAATAGTTGTTCTTATCTGTTCGATTTTATCGCTTACGTAACCTTTCTCCCCGGTTTCGGAATGATCCACTGGTATCCATGATCCGTTTTGCTATTATGTCATAATCGCCCGGATTACTTGACAGGGCCCAAACCCTTGGACGTAATTATCATTTTCCCTCTATCTACTTTACCTGTGTGAATGACTGAACTTCGGCCATCCCTCTATGATCAGGCACTTTCTCGTAGCAATAATATTCCGTTCGTATCTCATCATAGTAGTGGATGCGTGTTCCCTCAGACCATTACTTCTCTTCTGACCATCGATTGGTCAAAAAGCCCTAATAAATAAGGACCTTCTTTTTAAACCACTTGACTCGCTTCTGCTTTGCCCTATCGAGCGTTTCCTGTCTACTGTTGTCTGGGTGTTTTGAAGCCCTTGTTGACTGTTTTGATTCTGTGGTCGGTTTGCCCACAGTATGAGATGTGCTACTGTTATTGTTTGATAATTTGTCCCACAGTACACGTAGTAAAGCGAGCATGCGTTCTCTGCCTTGGGAATTTGGATTTGTTTATCTGCGAGTCACTCAATTACTGGACGGCAATCCTGTACAGCCAACCTTGGAGCTTTTTACTACAGTTCACCTATTTTTCAGCTAACATTGCAATATTTCAGAGACGGGGCGCGGCGAATTAAAGGCTGCCAATCAGAGAAAGACCGGCGTCAGTGCATGATGGATCATATAACGTGAAAATCACTACTAGACCTGTTCAATCACTAACATGTTCGATGGCACTTACTCGTAGGATTCCAGTGGTTCTTGACCTCGTGAACGAAACCGGGATCGTGGGTTAAGACCAGAAATGATAAACAGCCTGTGAACTGGGACGTAGAACAATTAACAAATTTATTCGCACAAATCGAAGGATATACTAATAGCATGAAGATTGAAATGGATACGGCCTAAACTTTTTGTCCCTCACCATCGTGGTTCCAACAGCCTAGAAGTATTGGAAATAAGTCAATCAGAAAAAAGGCTGGACGGATGAATTTGCACAAAAATAACAAGCCACAACCATAAAAGATCGTTGTTTTTCCTAACCATCAGTGCATCATAGATCAAACACGCTCAACCCCCCGGCGAAAGATCACTGCTACTTGCATGTTACAAGTGACAGAAATGTGATCTCACTGATTGACATTATTTTCAATTATGGCAATATCTTTGAACTAACCGTTTGCTTTTGTTTCTGATTCCACTCTTCTGATTCATATCCATATGCTCACAAAGGATTGGGGGTTTGAACCAGGGGCCAGCTCAAATGTGACCACGTGGTGTATGTCTCCTCCGATTATCTGCCTTAGCAGCTACAAAAGAAGCCATAAAAGTGCTTCAGTTGATGGAATTTTGAAGCTCATGAAAACTTTCGAACTTCTGTAGTGTTCGAGCTGTAGGCAGACATATAGGGGTTTGATTAAAGAAAGTGTGAAACCCCGATGAATCACTTACTGAGCCTTGGGCACACAGAGTTTTGTTTTTGCTTTCTCTGATCGAACACCAGCTACCCCAGTGTAAGATCACTGACCTCGCTTACTGCATTCCGATTTCGGTATCCATCAAAGTTAAATATCTGTATTTCCTCACCCTGGGAGCTACGTGCAGGGATTGTCGAAATTCGAATGAATAAACCGGTTTTGTAACTATTTGTCCTGGACATGATACGTCACAACCTGATACAAACGATTTATGTCATTTTATGAAAAGTTTTGTAACGATTTTTGCCATTATTAAAAAATCTAGCCATCATAACCATGTCGAGGCTTTTATGAGGGAAAATGGAGCAACTGAAC
>STRG.46901.3
CAACTGACAACACTGCTGATCACTAGGCAGTGTATAGGCAACTTGCGAGAAGTATTTTTTCCATACAGTCAGTCTCGGCTCCGTCAGTTTCTCCTCTCATTTCGTTACGAACGGCACAAGCAAAAAGAAAATGGCGGCGAGTCACCTAGCGGCACTCGTACCACCGCCGCGTCACAGCCTTTGCCCACTCCAGCCCCTCTTGACGGGGACACAAATCAAGAGACGGAACTGAGGCAGCGGGCCGATCCCTTTTCTACAAATATCACTGAAAACGAAAGTCCCGATGAGCAACTCATCCATGCACCGGAACGCGAAGCGACACTTCTACCTTACGATGGTCCAGATGAAGATTTTCTTGAGATGTTCATCCAGTTTGGTTACATTAGCATGTTCTCGTGTGTGTTCCCAGTGGCGGCTGCGCTGGCTTTGTTGAACAATGTGGTTGAAATTCGAGCAGACGCTTTCAAACTCATACACAGTTTTCAGCGTCCTTTCGTTCATCCGGCTCACAACATTGGAGTTTGGCAGCTCGCAATGGCTCTAATGGGGTACGTTGCCGTGATGGTGAACATTGCGCTTCTAGATGTCTCAGGTGCTGTGCATAATTTGTTTCCAAATTTTTCTCGGACCGAATTGATCGTACTGCTGGTCGCCATCGAGCAAACGAAACCAGAGCACAGAAGTGCGAGGTTATCAGAGTGAACAGAATTGAATCAGGCGGGTCACGGAATAAAGTCAAAAAGTCGTGGAAGTCAGGAGAGCAATCAGCGAATTATGTGTGTCAGTAATATCACCCACTTTGTGTATTTTTCAAACGGAGTCACCGTAGCGCGCTTGGAATGGAGAACTATCGTGTGCACTGCTTCTTCGTGATGCGCTACACTCTGACTGCCTTGATTCCGGACACGCCGAATTCTGTGCTGCAACAGGTGGCCAAACTGGAACATCGCCGAAGGGAAGCACTTCGAACCCTGGAACGCGAATCGATGAGGGAGTATCAGCGCCATCGCTCTTCATCTCGCTCGGGACCCAGAGAATCCGAAACAACCCTAAATCAAGGGCAGCAACGAGCAGATCTGTAGCTCATCCTGTTTCGCATTTTCCCGTTTTTCAACCTGCTAACAGTGCGAACCACTATCCACGTTTTACTTATAAGTAATGACCGTGCTTCTGTACGACTATTTAACTCTGTTTCCTGGTCCCCCGTGCATTCTGTCGCATTCTCTACGTGGTTTTGTAGCATTGAGTTTAGTTTCTCCAACTCCCCTGCCACAAGAACCACAGTGACTGTGAAACTGAATGTTGCGCAACGATATCCAGTTCGGATGTCAGATCATTCTCCCCTTTAACCACATTATGTTATCAACAATTTTCAACATGTGATTATGTTTAAAATCTACTTCCTGCCGTGATAACGCAGTTGAGATCTATTTGTCAACAGAAAGAAACTGTCATTATCCGTGCAGAATTTTTGCCAATGATGTTTGTTACACGCGAATAGTTTTAAAGATGTTGATGAATGTCACAGAATCAAATAAAAATACAAGCT
>STRG.50785.1
AAAGGATACAAATGTATACGAACCTCAAGTATGCGGCCAAATAGGCTTCACAGTAAAACCCAAAGGTCCAAAGCCCCGTGGCTCAAGCACGACAGTCAGAAACGGTTCAAGGCCAAATTCAAATGTCTCACATGGATAAACAAACGTGAAAATGTGTGGTGTATGAGCGAGCATTCCAAAATAATGTTAAATATAGTCAAATTCACAAAGCACGTTGAACATTTAGAAGGATTTTCAGTATTCGTTCTTTACACCGCCGGCCAAAATCCTTCCGCGAAAATGGTTGTCTAAGGTTCAGGAAGCGGTCGTGATTCTCACCCTATCTATCTTTAACTTATTGCTAGTGCCTGTGGTTACTAACTTCCTGTGTTATCTGAACGTGAAACAGGTTTTCGCCGTAGTCATCATCGCACAATCCATAAGGAATCAATTCCAAATCCCGCTGCACAACTTGAGATTGACATATTCATCAGGAGACCGGCGCATATAGTCAGACGCACGATGAAGATGAAGGCTTCGCAGAGTGAAGTGTTTCGCCACACGAAATAAATCTAAGCATCACAAGCAGTAACCCATTGCAGCAACTGGTNNNNNNNNNCAGGTTTTTGCCGTAGTCATCATCGCACAATCCATGAGGAATCAATTCCAAATCCCGCTGCACAACTTGAGATTGACATATTCATCAGGAGACCGGCGCATATAGTCAGACGCACGATGAAGATGAAGGCTTCGCAGAGTGAAGTGTTTCGCCGCACGAAATAAGTCTAAGCATCACAAGCAGTAACCCATTGCAGCAACTGGTTAGACTAATTTTGTTTACAAGCATGAGCGCGGAAGTTGAACGCAGGTGCAACGCCTAATGAGATATCGCGTAAAATTGACGGGTCACGAACCAGTGGAATTACATAAAATTCACGCACCAAATCTTCCGAAAGAAATGAAAACCGGTTTCTGAATATGAATGAATTTCGAAATACACATGAGCACGGAGATTGATCGAATACTGGCACCTATCAGAGTATTTCAAAGTTTTTCTGTGCACAAAATATGTGACAATCAATATTGTATAAAATGTAAATAAATGTTCCTCCCTAAAGATAATAATAGTTTCACAATGTGCTCACAGCTAGTATACCTCACCTGAACTGTTCAAGTGAAATACTGGTGAATTTCTCCTCTTCGCCTATGTGCACGCTAGATAGAAACTGGAACTAAGTACATTTGCAACCTTTCAGAAAAAATGGGTCCAGTTGATTAGTTGTAGAGCATGAAATGCAATAAAGTGCTGAGTAACTCGGAGCGAGGCGATCTGCGAGCTACTTTGTCTTTTGTATGTGGTTTCGAGCTCGAATCATAAACATTTACCTCGTTGTTTCCTGCTACGAGTGGATTAACTCTCTGATGTCTCGAACACGTTCTTCGTTTCTCCCGTTTCCTGTTATGTAACACAACTGTAGGATCTGTCCAATAGGCAAGGCTCAATTCGGCGGTGGTGCAGTTCTCTTTTAGCATTCGTGCTACCTTAAAACCCAATACCAGCGCAGTCGTTTTGAGCTCGTTTAGGGATACTGACTTCAGCTCAGAAATTTTTGTTTTGGCAAAGGGTACTTTGTTTCGCCGCCGGCCATGCAGTTCCACCCAGGTACCGTACACTGTCACTGGGTCGGCAAATTTCAAGCTGCTTTGGGTGACCTGCTGGTGTCCTTTTTTGAGATATTTCAAAAGCCTCCAGGCAACTTCTCCTTTTCT
>STRG.59458.1
TTCCTGCATGGGTGACCCGTCCATTGATCACCGCCCTGCCACGCACACCCTGGCTACCAAATCCACTGACTCTTCAAAGCCTCCTACAGAAATGCTTACTATAGCACTATTCAACTCCCGTTCCATCTTGAACAAGCTTTCCGCTATAAAAAGACTGGCTGTCGTCCACAACTTCGACATAATCCTGATTACTGAGACTTGGCTCACCGAGAACATACTTTCTGACCAAATATCACTGATCGGTTATCAAACCTTCAGGACTCAACGAATCAACCGCCGCGGTGGAGGTTGCGTGGGGTATGTCAAGAGCAGCCTATCTGCCACCCTACTGGAAAATACCGTGCTCGCGAATGTTGAAGATTCTATATGGTTTACAATTTCTTTATGAACATAGTTGTCGGTTGTATATATCGACCCCCCAGAAATGACACTTCCACATTTAATCCCATCATTGATGCATTTAATTACATCGCTGACCTGCCATTTGGAGGTAAATTTATAGCAGGCGACTTCAATGCCCCGGGCGTAAACTGGTCCTCCTTTTCTGCCCCCTACAAGTATTTGCAATTTGCCTCATGCATTCGCCTGGGCCACTGGGCCCAACATGTAAAACAACCTACCATAAAGAATANATCAGAATGATCCATTCAAACTGTTGCTGTCTATGTTTTTCCATCGCTGATACTCTCGACTTTCATACTTAGAATTTTGTGAATATTTCACCATATTGAGTAACATGTTACACCATGATCATGCGTTAGCGCGTGCCTCTCGACCATGGCCGAGAAATATACCAG
>STRG.10212.1
GCGAAATAGCACGTTGGTTGTATTGCAGAGTGAGTTTACATTAATATGTTTAATTAGAGACTGTAACTGGTAGACTCGAAGATGGCCGATCACACGGAACTTTTGTCGGGATTGTCCGCGGTGATTCTGATTGGTTGAGGCTCATCCGTGTACGCGGTTACGAAGCTGTACCTGGCAGTATCATGCGTGACAGCTGCTGAATCATCACAGAAAGCTACAATGCAAACGGGATGAATGGGAGTGACCGCACAGAGATAGGTAATATGGCTTACCAGCGCCGACGCAAGTAACCACCACGACCGTCCATCTAAAGGCATTAATTTTGCCCAAATCTTCTAAAACGTAATATCTCTATATTCGATGACACTCCCAAACTTTATCATGCTTTCGTGAAAGAATTCCATTCACTTATTCTAAAGAGAACAATGGACGCTGCCCAGCTTATGTGTTTAATTCCATACTTCAAAGTCAAGGCTTAAGAATTCTTACAACATTTTGTTGTATTGGAACCCGAGAAAGGATTAGAAATTGCCAAATAAATATTGGGAAAGAGATTCGGCCAGAACTTCAAGGTAACACGGGTGTTGATTTATTCATTGATTGACGGACCAAGCCCCAAGAGCGATGTTGAGGAAGCTGTCATCCAGTTGAGTCAGAAGATGCAAGCCTGCATCTCAACGTTGAGACAACTCAGTTACACATCGGATCTTGATTCTAGTAAGACCTTGGAAGCTGCTATGGCAAGGTTACCATCGCAGATGAGGTTCACATGGGCTGAAATGGCAGCCTCATTTTTACGGCAGGGCAGAAAACCGCGATTCACCAACCTTGCTGATTTCATAGAAGAAAGAGTTGACATCGCATATACTAGATTTGGTGAATTAGCTGTCACACTAAAAAGTGACCGCGGCACGTAGAAGACGAGAAGTGCTCAACGGGAACCACTCGATCTTCGTCGAAACTTGCACGCATCAAGCGGTATAGAGTCGAACCAATACGTGACTTATCAGCGTTGATGTTCGATTTGTGGAGATAATCACAACCCAGATCAGTGCCCCACTTTCCTCGCCTATGACCACGAGAAAAGGTGGGAAACTGCCAAAATAAGGAAACGTTTTTGCCATTGCTTGGAAGTTTCTTCGTGGATGTACAATTGGAGGAGGTGGCTGACCACATCACACATTGTTGCACTCAGAGAACGACGTGAACAGTCAAGCAGCAGTTTAAAATCATCAGGTGAAGAGGAACAGGGGAAAGATGAACCTGAAGGTTGCCTTGGTGGTTGTCCCCGTCACTATTCGACACTGTAACAATACAGCGCGAACTCTGGCGTTTTTGGACGACGGTTCCGATTCTACCTTCACTTGCGAAGGTCTGATGCTGCTTCTCGGAATGGTAGTCAAGAGCAAAAATCCAACTATATCAACACTGACAAAAGAAGTTACTTTTCATGCTACGGAGTTAAAATTTGACATTGAATCCAACGATACAAATCGTATGATTCACGCCAAGAAGGCGTATTTTGTCAAGTCTCTGCCACAAGTGAATAGTATCGTGTCAAGCTATCAACTAGTAGCTCGCTGACCGCGTATGAGTTCTATCTGATTTCCGTCACGCGAGGGCATAGAGATTGGATTACTGTTGGGGAGTGACGTGCTAGACGTTCATTGGGTAGAAGACCAACATTTGGATGACGTGGATGAACCACATGCTGTCAGAACAATCCTGGGATGGATGGTGATGGGATTCGCATCGACAAGTTGGATGAAAATAAAGGGTGTTCATTGCTCTAGGATAGTGGAACTTAAAAAGGAATTAGAGAGGTTGTATCAACAAGATTCACCCAACAGAGGAAAAGGATATGTCCGTAAAAGACCGCGAAGCCCTAACCACTATGAAAAGGACGACATGCTTTCGAGACGGACATTACGAGTTGACCTTACCATGGCGAACAGGTCCAGCGATCTGGCAGAATAATAAAGAATGTCTTGTAACGCTTATCTCAGCTCGGCAAACGCCTTCGCAACTCAGAAGATTTTCGGAGAAAATATACCAAGGTGATTAACGAATATTCAGACCGAGGACAGGCTGAAGAAGCACCGACCGGAGAAATGAACCCTTGTTCGTACTTACCTCACCATACCATTGTTCATTCGGCCAAGCAACAAACAACAAACACTAGGTTCGTAGACCAATCGCAGCGGAAAATATCGAAGGGCATGAGTCAAAATGTTCAATTCCACATGTCCATCCCGGAACAACAAGTGATCTATCAGGGCGATAAACTCAGCGGTCAGCCTGGTTCGAACCCCTTTTTGATTTTGAACAAAACCTAACAGGCCCCCACTAAGGTAATTTCTGCATCGCGGAGTATATAAACACGGAGATTGAACGAAGATAAGAGTGGTATTTGACTGCTCTGCGGAGCTCAATGAAGCGTCTCTGAACAAGTAACTATTGACAGGATCAGAGTTTGTCAATAGTTTACGTGGAAAGGTGCTAGGCTTTCATGAGTACAGATACACTTTGCTAGCCATTATCGAGGCCATCTTTCACCAGTTGAAGGTCCCATCAAGTCACCGCGGCTGTCTGAGGTTTCTCTGGGGGTCTGACTATAAAGTGACCAACGAATCAAATGTATATCGTATGATGACGTCTAACATAATTTATGCCACCTGGTTGTCGTCTTGGTACAGCTTAACCCTG
>STRG.79782.1
CAGGAACAAGTGAATGAGTACCCACAGAATGAGGGTGTAGAATCGGGTGCTTTGTCTTTCAACCGCAAAATCACTGCTGGTCTGGACTAGAACAACATCCGGAGATTAACTGCGCGTAAAATGTTTTGCTGATGGCGTCTGACAATGCTATCCGCGCAATCTCTGCCAACGTGCCGCCTTTCAATGACCAAGTTATGTATACTGTTTTTTTCTAGCTCTCCATTTGCATCGTCCTATCAACTAGGCGTTCCGGATGGTCATTCTGGATAAAAATCCTTCGCATCTTTCGGAGTTCTTCCTCAATTGTGTCCTCCAAACATATTCGTCCTGCCCTGCTTGTGAGGCACCCAATTAGGTTCTTTTTCTCCTCAAGAGGCAGGAAACGGTGGAAGTGGATGTAATGTCCATTCCACATTGCCTTCCTGCTTACTGACCGACTGATTGAACCGTCTCCACATCTAAGAAGCCTAGTGTGTTGTTTGGTTCTGTTTCCATTGTGAACTGTACGTTGTCATGTTTGAGTTAAACAAATCTAACAGTTGATCTGATTAATGCTATGACCCAATCTCTAGGAAAAGCAGAACAACCGATTGCTGAGTGGCTCTTTGAGTGAGTAAACATGAACGTGACTTACAGGTCAATAAAACGAAACCGATACGAAAGGGAACGATTGCCACTTGCCGAATAACCGGGCAGTAAAAATCACTGTTCATGTGTGCGTTCGCTGGCGTGTGTGTGTGTGTGTGTGAGTGTGTGTGTGTGTGTGCGTATGCATGCGCATAGTATCAGCTGACGGTCCGTTCAATCACACAGGATGTCATGGAGTCTGCGTAAACAACAGCTGTAGACTATTGATTCATGTGGCCATTTTCCAACTTTACCGTAAAGGCGTCGGCAAACAGTGGTCCGAGTGGGAAGCCCATTGCTATCCCGTCCTTTGACGGTAGATTTGGCCGGTGAACTTGAACTGAACGTTGTGTGCACAAAAAAGCAACTATTTCAAAGCTTCTAAAGGAAAGCCAGTCTGGATTGCGTAGCTTTCGATATATTCACATAAATAACCTATGACTTCATCGATTGAGACGTTGGTAAAGGGTGTACCGGCATCTAACAATAGTATCCACCGATCGTTCACATTCAGTTCTGTTACGCAGCTTATAAATTCAAATGTGTCGTTCGGATTGTGCTTTCATATTTTCTGTCTAACCGGTTCCAGCAGAATGGTCAACCATTTGGCGACTGCGTGGTACGGTGAATTGCACATGTCAAGCATTTTCAGGAAAACACTGGTTGCTAGGGCAGCAGAATTTGGGTCCCAAAGATAACACCTCTAGCAATGTATTATCTAGCTCCAGTTCAGATAAATTTTGCATAAAACTTTCAGCTTCCGATGGGAACTTACTCGTTGGTAACAATTCCTCTATCCGTTTGGAAAAGGTTTGACGTTTTGAATTCACTTGTTTTTGCACATTTGACGGACCATATTCGTCAAAGAATTTCATTTCTTCCAATGGTAATTGACCAGGAAAACGAGGTGACACAAATGTACTTTCTGACTCCACAGTATGTATACACACAGTATCTTGCGCATTAGGTGCTTGGAATCGAAATGACACGCTCGATATGAATAGCCGGTTTCTTGTCAAAACAGTAGAGTACAGCTTCGGAAATACAGACCCCTACTACGTTCCTCAAGGAACTAAAAGTGATCTCTCGCCAGTGCCACTTTCGTAAGGAACTTAATGTAACCTAGTTTANACACGGACTGAGAGCGGTCGTGATTTGGTCGAACTAGACGAAGAACACTTCTGGCTTGGCAGATCTGATCAAACAGCCAGATCACAAGCAGCCGAACCAAAAAGGCAAACATCATGGAGAAATGGATCTCTTCTAGGTTGAACAACTCACAAAACCATCCCTGCAGGTCCCTGATCCATCGCTTTCATGATTTACGACAGCTTCAACGTGAACTCTGTTAGTGAACGTCTTACCTCATTGTAGCTCATTATAAAAATTCAGAAAAGTCAGTTAACACGGGAAAAACGAAACAAGAATGGCTTTTGTATGCTTGATTTATACAACGTGATGTAAATAAACCTTGGATAAAACACCAAAATCAAGCTTGTTTTCTATCCTGGATCGTTTCAATGAATGACATGAGTCATGTTTTCGAATGAAAAAAGCATAACACTTCTAAAAGAGCGGCCTGAATAAATTACCTTCAAATAGTGCTTTCTCCCAGTTGCCCTTCACTGGTATTCGGAAGTATAACTTGAGCGATGAAGACGTGCCTTAAATTATTGTGATACTAACTCTCAGTTATCAGTCCGACCATGTAAAAATTATCCATGTGATACTTTGCTAGTTTCTCTTATACGATAAGATTCAGCATCTAGTGTCAACGCTTATTACCCACTGGAACTCCACGAAAGAA
>STRG.13672.3
CCAGCACTTACTGCAGCACTGCATGCTAAGCCCGGCGCAGCATGGATTCCTGAAAAATAGATCTTGCCTGACCTATCTCCTGTGCTTCTTAGATGAAGTAACTCGACGACTGGACGAAGGTAAGCAAGTTGAGGTATGCTACCTCGACTTTAGCAAGGCGTTCGATGGAGACTTTCGGTATGGGTGGGCCAGTATATAGGTGGCTGGAGGACTTCCTCTCCCACAGGACGTTTTACGTCAAAGTGGGGGACAGGTGCTCCAGTTTGGTGAACGTCACCAGTGGTGTAATTCAGGGATTCGTCCTAGGCCCGGTCCTATTCTTGTTATTCATAAATGACCTAGTATCCACTCTTCAATCGCCCAGCTTTATTTTTGCGGATGATGTGAAGATTGTTGGATCTAAGGGTAGGGCGGACTTGGGCAGGGAAATAGGTACCCTCCTGAACTGGGCATACAAATGGGACTTACCTCTAAACGCTCAAAAAAGCCATTTGTTGTCAAGGGCAACAGAGAGCCCAACTGTCGCTCATGATCAAGGGCTGTTCACCGTAGAGGCAGCCAGTAGGGTTAAAGACCTGGGGATCATCATGAAAAGTGACTTCAAATGGTCGGAGCAGTGCAACGCTGCTGCGCATAAGGCTCGTGGGGAGCTCTTTAGACTGCGATCAGCTTTGTCTTGCCGGAAGCCGGAGGTATTCGTACCTATTTACATGGCTATAGTACGACCTCACTTAGAAGGTAGTGTGCAGGCTTGGTCACCCTTCTACAAAAAGGACGCCGCCTGTCTCGAGAAAGTCCAACGTCTCGCCACGCGAATGGTTGAAGGGCAGAGGGATAGGACTTACGAGCAGAGACTCTGTGACCTGAATCTCTTCTCGTTGGAAAGGAGGAGACGTCGAGGGGATCTCATGGAAACGTTCAAGGTAATGAAGGGCTTTTCTGGCCTTAGACCAGATAGTCTATTCCAAGTGGCCGTAGACTCCAGAACAAGGGGACATGAAAAGAAGTTGATAAAAACCCGATCTAGGTTGATGGCTAGATCGCACTTCTTCAGCAACAGGGTTGTGAACAGTTGGAACGGTCTGCCTGGTGAAATGGTAGATCTGCAGACAGTCCAATCCTTCAAAGGTGCCCTAGATCGCAAGTGGTACGAGATCTTTCCTTGTAGTGAGCCTTGAGTATATCAACTAGATGGGTGACGGGTAGCACTGTGGTCCTTCTGGAGTATGCTTTAGCAGACTTTATCCCTCATTGCATACTGTCTCAGTGAACGCTCACGATGCATAATGTCTCTCGCAGTTGATGTGCGATGAGGTTTTCCGTTTCCCTCTCAGTTTTAGCGGGGATTCGATCAAATACACTCGGCAGTGGTGGGTGCATAACTGATGTGCATACCATCGAAGGAATTCTGGACGCTCGATTGGCCGTGACCATTACCTGTCCTGTGCAGACTGAACTTAACTGAACTGAACTGACTGAATTTCGTTGTGCGAGTACCACTCGCCCTCAGCTGCCATTCAACATAGGGAAAGCTGTTACACCACATATTTATCACCACGAAATTCTGAGAAATGTCATCTCTTTTATCAGGCATATGCTCGGATAGCGCACCGAACTATGGCATAGCACTAGTTGATCGCCTGACGAAAAGCACCCTGGGGATTCCTACTGCCGATACTGATTTGCAACCAGAAAAATTGAAGGAAAATTTCGGGGTTGCGTTGCACGAGCTTTATCTGTTGAAGATCAAATTACAAGAAAAAACATCAGTGCTGGAAGCTAAATGCCGTGAGGACGAACGCACCTTCCGCATGACAATGCAGCGACTCCGAAGTGACTTGTCTGTGCTCCACGATCAGTTTAACAAACTCGATACTCAGGTTCACATGGTATCCGGTAAACTTGTGATTCTTGGAGATCAGCTCGAACGCGAGAGCCTTCCGCGGAAGCGAATCGAAGAGGCCCGGGATCTCATTCTCGAGTTTTATAAATTCCTTGGTGCTGGAGGAGGTACATTTGCCACCGCAGCCATGAACTCACAAGGCGATGAGAATCAAGTATTAGAAGCTGCCACGCGAATAAAGAACTTGAGCGCACTGTGCCTGGAGTTGCCTGATGATGAACGCTTCTTAGCCGCAAAACAACGGGTCACCGTAGCTAACCTGGACTTGGAAACGCTTCTGTTGGAACGATTTCGAACGAGCTGTGGTAATGGTAATACGGACGTGATGAAACGCATCGCGGATGTATTGCTCACATCAAAGAGCCACTCGACGTGCGCCGAAATTGTGATCGAAGAGACTTTAAAGAGTATCAATCCACGGAATATAAACTTCAAAGAAGTAACCCAGCGCATTGTGGCAGCAGAGAAGGACATCATGGCAGTGTTCTCTCGTCCAGAAGGTGTCCTCATGCAACTGATAAACTCATTGTTCAGTACAAAATTTAAGCCGTATTTGGATAGTCGGATCGAACCGAGCTCGCCGGTTGATGTCTATCTCAGTAACCTTTATACGGAATATCAGAATATGGATAAATTACTTAAAGAACTTTCAGATGAGCTTACAATCATCACTGATCCATTGCAATTGTCGAAGCTGTTCCGAGAATTGTTCTCTGGCTTCCTGACTGACTATATTCAACGCGAAACCGAATGGCTTTCACGGCATCTGAACAAACATCTTACCCAATTCTACGAATCACGCGGTCATCAGAAACGTGCGCTGAGCACGTCAGGACTCGCAGACTTGAAACGTGATTTGAAGGCCAAGCTGCGTATTGCCCCCGGAGAACGGGATATGAGTGATTACGAGGGTTCACTCCTGTCCGAGGAAGTTGCAGTGAACATAATTGAAGACGTCCGAAAAGCCGCTAAGCGATGCCTGTTGCTCTCACAACCCTCTGAATTCGCCGAAAATGGGAAGCGTATCTTCACTCACCTGTATCACTTTTTGATGGTCGATCACGTTGAATATGGTGTGACTCTGGCGCTGCAGGGACTTCAGGTTGCCGATGTGCGTTACTTGGCCGCAAATTTGGTCTACTTTTCCGTTGTTCACGATGCCTCATCTATTTTTCAATTCTTTGGGAAGACAGTTGATGAGTCCATCATGCCTCTTGTCAGCACAAGTCCAAGTTACGCTCAGGATGTGTCGAGCAAACGTGTAGTCATTCAAATGGAACTAGAAGCAAAACTCCAGCTGGGGTTGGATAGATGCTTGAATCTAATCGTTGGTCATGTGCAACATATACTGTCTACGGAACAACGAAAGACCGACTTTCGTCCGGAACTGTCCGGTCAAGGTGGAAGCATCCCGGTAGGCGGGCCACCGTCTAATACTTGCCAACGTATCGTAAACTATCTAACCCAAGTCACTCATGAAGCACGACAGCATCTGGATGGACAGAACCTTAAAAACTTTTTGGCGGAACTGGGGGTGCGTGTTAATCGAGCTCTGGTAGACCACTTCTATGGATTTACTTTCTCTGATACCGGTGGATTCGTGGCAATGCAGGATGTCACCGCGTACCGCGAGGTAGCTAAGCACCTTGGAAGTCCGGTTGTGGACCGCCTCTTCGATGTATTACTGAAATTGATGAATCTTATGTTGATAAAACCAGAAAACGTCCAACAAGTTAC
>STRG.30032.1
AGAAACCGAATTGCGGTATGCGAGAAAGGAGCACGTGCGTCACGCAGGTCCAGAATAAGGATATGACATAGTAGCGCTCTGGGCGCGAACAAACAACAATTGGTCCATAAAAACAAACAGTTCGTAAAGACACGTCAATAATGTAAGCAAGTGAGTGATGTTAAGAAAAGCACTGAATCGCGAAGGTTTTAGGGGATTTTCCACAACCAGTCGTCACAACCGATGACCCACTATAGTTGATGCCGCCGTCAATCACATCTCGCAATTCTAATACCCTCTCTTCGAGAAATGTGTTCGTCGGGTGCGGCTTCCTTGACCCGCAATAAATGCCTACCGGGAACACGGCCAGACATCTTGGACGCACCAAACGTGCCAGAATGGGCCACAATTGTATAGAAGAAGAGTGATAAGTAGACGACCCATCGATATTCAGCTGAGAGTCGACGGATTCCGGGACCAGCGCCAGTCCAATGATGATCGTCGCAGACCATCGAGGAGCCCAATATGAATATACACACCTTGTGCTAGCAATGTCTTCTTACAAGAACGAGGTCTGTGTGACAGGATCCTCGGATCCTTCGGTAGGCCGGGCAAAAATTGGTTTAGAACGCTCAGCACACTCGTGCTTTGCTGCATCGTCAGTCTGCAGCTAACAAACGTATCGGCAAATGAATTTAACAGCGCGTCGATGCTGATCTTCACGAACGTATTTTTTCCAGTTCATTGTCGACACCTGCGAACAACAGTTTATATAAAGTCACAGAAAAAATATACTCAACGAAGCCAGCTGTCTAGTCTGTTGTTGACGCTTGCACATTCGTTGTTGATGGGTACGGAAGTTGTGATTGATGTCCACCAGAAACCTCATCACTAGATGACACACTTACCGTAGGCTCTGGAAGTAATGAAGTTTGCATTAAGCTGCAAATATTTAAGTACCCCTTGACGTCATCCCCGGACATCGGTATCGATGGGCCCACATGGACACCTCGCCGCACTCAGTACACGGTAGAGTACTCAACGCCCGCTTATGCCGACGGTAACTTTGCCACTTGCTTGGACGGTTCATGTGAGTTAGCAGTCCATTGTCCATGGTGAACACTAAACCACATTTTTCTCCATTTGAAATTCGAAAATGATAATTAAAAACAAATATCCATAAACATTAAACATGCGTATGCCAGGTACCCACGGGACCCGCAAAAACGATGGTGTATCGCATGATACACCTATATACATATACATATATACAGAGAGACATATGGCTCGCTCTCATTTATGCCTATATATATATATATATATATATATATATATATTACAGCCAGTATACTCCCGTTGAGCTGGAGTTCATCTACCTATGATGAATATATTCTGTCACTGGTTGGAGATTGATAAATCAATCAACACGAGGATAGCACATAAAAAGTGCTCCAAGGGGCCACAATATTGGGGCCAACCCCATCTTTGTCCCAAGTTTACTTAATGGGGTTGCCCAAGCTTCGGGCAAACGTCAGGCATGCTGCTCAGTAGGAATACAAACATGTATAGGTGATGTGTTCAACACGGTTTGTACGCATATTTTGCCGAACTCGTGGGTCAAGTGCCAGAGAAACCACACCACAGTCACGTGAGGGACAGAACGACG
>STRG.7546.4
CACAGTGAAAGCACTGTGAAAACACGTTAGTTAGAAGACAGATTGTTCACAACAAGGAGTGGTCATGAAGGGAAGGAACAAGGCTCGAAACTATGAATGTGTACTGCTTTAAAAAAGGGTACGAACAGCAGACAAAGGAAAACTTACCCAAACGTTTCACATTTAACAGTCAAAGCCGTGAGTCGGAACGGGAATGGCGACCTTACGCTTATTGGGCAGTTGCTCTAACAGCCAGTCGGATTACGGCTTATGCAAAAAAGATAAACCTATTCAACAACGAGACTCGTCCCACAATGAATTCCCACGGCCGAAAAATCACCGTGGTCGAATGCAGAACTCGTGTTCATGAGGTCTAATCCCGTCGTCAACGATCACTTCCCCATTCGGTATACATCAAGTAACTTCATCCCTAATCCATCTATATATTTTGCTATATTCGCATATCGAAATGGAGAAGTTGAATATTATTCAAAGTGATGTATATTGCACAACACTGGAAACAATAAGTACAGTGTACTCGATGGTCAAAATGACGAGCATTATTGAAATGTTCGGCACATGTGGAGTATCACATAAATCACAGGAACATTTCCACTTGAATTTCACATTTTACAACCAACTGAAAATTGTTGATTTGACAATTTGTCCTTCAAGTCTGCTTGCACCAAGGCCAGTCAAATATGTTCCAGATATCCGGCATGAGTTTCTCTCTGATATTGTGCTACTGACAGATCGGTCCTTGTTCATTTAATTGAAACGCTTTGTGTATTGTGTATTGTGACAAACAATCAGACCGTCTGTTTCATTTCTGTGTTGTTTGCCTGTTCGCCTCACTGGATTTCTCCCGATGTGCACAATTCCAGTTTCAAGTTCACCTAATGAAAGAACCGTTATTTGGCCAAATTTCTATCAGTTATTTTCCCCCTATTTTGCAGTTTGAGTAGAAGTGTGCAGACAATAGACAGGAATATTTGTTCCTTCGTTTCCGTTTCGTGTCACGTGCTCTCCTCGGAATTGATTCCCCAAAATGATCATTTTCTGTCCAAGGGCTACTCAAAATATCCAGTCTCAGTTCGTTCTAATATTCAGTTTGTTTTATATTATTTTACTGCTTTGTCTAACCTCACTTATTGATCGGAAGCGTGTTTTGGCCTGAACGTAATCCACGGAAACAATTGAACTGTTCTTTTCTTCTCCATTGACTGTTTACTTTTCTGGAGGATATGAATTACTCCTTCCCAATGGATAGTAGCTTATTGGCACCATCACTGTGGCTAGTCATGAGAATGAACCTTTGGATATTCACTTGCTGACTGACTACCTATTCACAAAACCCACAGATACGTTATCGAGAAATACATGGTTGATGGGCTATGCGATCCTTTGTTTCCGCATCAGATACTGTCAGTAGAAGCATCAGACTGAAACTTGTTGTTTTGTGATCTACCACAATCCGAAAACACACCTCTGTGCACGCATTATGAGTTGACCAATCTTGCCCCGCAGAGCTGGATGCTCCCAGTGACCAATGTTTGCCACCTGGTTTTTTCAATCGTCAGATCACTAGAAATTAGGGGAACAAAGCAATTTTCGCAGCGCTGCTCAACGGTGACACGGAAAATGTTCGGGTTGTGTATGCCTTTTCGTAGATTTGATGAGCTCTTATAGGCTAGTCAACACATACGCTGCAGCTGACACTTAGTCTAACTTAGAGAATGATATTCATGGAAATCGTACGTACTGGTCAGGTAGGTGACCAGGTAGACAAAGAGTGGCTACATAATAGTTTTCCGATTACAACTGTTTATTGTTTTGGCCTAGTTTTTTTATACTCATTTGTATTTATACTTGTAACATGTGGCGTACAAATACAATGTTTTAAACTTTTCTGCTGCAGTTTCAACCAGTCCCGCTTGATGTTTGCGAGGTTCACGGAGAGTCGTGAATTTTCGAGTAATTTGTTAAACCTTCCTTAGTGTACTGAACTGGTCAGATCGCGAATGGGGATGGTGATGTTTTCTTGTACCCAATAGTTTTTACTTTGATTCGATTGTTTCCTAATCATGAGAACAACTTTTCGTGTAATCTTGTCGCCCGAGAGAGTAACACATGTACATTCTTATATTATGCCGTAAGATACACGTAGCGGTATGAAAGGCTGGAGTAAGGGCGTTTACAAAGCTTTCGGTGGGATAGACGGAGTGTACGACAAAGTGAGCTGGCAATCCGCGTGAAATGTTTTGCCACAAAAACGCTGAATATCATATCATGATGAGTATTGCATTGTTATTTACCAAAAGCTTCAGTACTGGGTTGTACAGCAACACTAGGAAAGCCCATTTCAGGTCGTCCTCGTGACTTGTTGAGTTCCAATGTTTCTCATTTGTAGAAGCCGGAAATTTTACTTCATTCCGCTCGGACAAAAACCATTCCGATATATGGTTCGACTCTTGTTCAGTCAAATAGTGATTTCCTCTGTCATGGAAAATGTACTTTAACCGATGGATACAATGAGAGATTGGAATACGCAACAAAGTCAGCCTGAACTGTTTTCTCCAAAGAAAATGTCTTCGCATGGTCTGGACGCAGTCGGATTATTTCTCTCCGTCGCTGCAATCGACTTCGTGTGTACACCGTATTCCTGTTGACATTCCCAGGTGTAGACTTTGGGTCACATGCCATAGTATCGTGTGACAAAGTCAACAAAAAATCACACGAGGAAATGAGCGAAATTCTCTGTTCTGGTCGAGGTCTGCGATTCACTTTTATTCAATGTAACTATGCCGTATAAAATGCACAGACTGTATCATCCTCCAACAGCACTACGGTAGAGTTTTGTTCACCTAAATTTGGAAGCAAAAAACATTTAAATTTATGGCTTTACTATCGATTTTCGTTCGTGTTCATCTTTACGAATATTTATGACATTTTCGAAGTCCGCCCGGGATGGGTTGTCGGTCACCATTTTCACATAATACGTTTGCAATTTCCAATACAGAAAAGAAATACAAGAATAATTCTGTACTGGTCTGATCTTGGC
>STRG.41100.1
AAAGATTTCGAGCTGCACATCAAGTACGCATCGCTCAAGTGGATATGCGTCCACTGCTTTGCGTTCTCAAGCGAGTGCTCGCGCATAATTCGAGGCGGACTGGGAAAAGGGGACAGGAACATGGAGCTGGAACCAAGACTACAGAGAGGGAATTCGATCCGTAGCTTGGAGGGAGGGGAAAACTGTGTGCCAGATCAGAGA
>STRG.52629.6
CTTAAACAATTGGAAAACAAAAATAGCAAAATGCACACGGTGAATATGTTGATAAGTCTTTGCTTTTACTTGTAATCTTAATGTTAACGCCCTCCCCTTACTTTGTAGTTTTTCTCTGTTGTTGTTGCGTTGGCATCATGTTGTTCTCAAGTCGGTGATATATATATATATATATATATATATATATATATATAATGGGCCTGGAAAAGTTATGCAGATACAAACTTAGCTTGTTTTCCCGTTCTTCCATAATAGAACCCGTTGCTCGATAAATCTACGCGGTCCCCCGATTCACATCATATGTCAGAATCTATTTACTTTTCTAGTCTAAGTTGTATATTATCGTCAAGATCCTGGAAATAGTCTGAGAAAGTTGGCAATTTTCTTGTGGATAATTCCCAGTTCTAACTGAAAACCAGTGTCACTGGTTTACCATGCAATCAGCACTCGGTGTGATTCTTTTCATCATCGGTTTCAGATGTTTCAAGTGAACAAACCTTCCCGACCTGCATCTTTCGTTAAACGTCTGTTCTGCCGCAGTGATGAACGATCCCGGGCATGGCGAGTCACGTTTCTTTGTTGTATGGCAAATTTTATCAATGCAGCCGATCGGGTCATTATGCCATTGGCCATCAACCCCATTGCAGATCACTTCAAATGGGACATGCACACACACGGTTGGGTCCTAAGTGCTTTTTCCGTCGGGTATATGAGCAGCATGATACTCGGTGGTAGTGTGGCCAGTCGGTACGGTGGTAGTGTTGTTCTCATGACCGCTGTTCTCTTGTGGTCCTTATCCTCATTTGTCACACCTTGGTTTGTATTTTCTTCATCTACTATCATTGCTCTGCGATTTTTGCTTGGCGTTGGCGAAGGTATAGGCCTCCCAACCACTGTACAGATCATTTCCAAATTGGTTCATTTGGAAGAACGAAGTCGAGCCTTGGGATACTTAGTCGCTTTCGGTTCACTTGGGCAGATTGTGGCCATCCTTATCTTCCCCCATTGGAGATGGGAGACATCGTTCTACCTTTATGGAATGGCCGGATTTGTGTGGATTATCTGTTGGTTGCTTTTTCTGGGTGACTTTCAGCATTGTTCATTGCCGGAAGAACAGTTATCCAGTCAACAGTCCAGATCAAATTCGAACGAAACTGAGCATGTAAGATACCTTGTGTGCTCAAACATTGTAGTTGCATCTCCACTGTCCTGTTCTGCGATGTTCGAATATAAGTATGCTTATAATACTAACAATTGATAATATACCTACACAAACGACCGGTCTTATCTGACCTGTGTTAGTTCCTGTGTTTCAGTCCCTTCTGTTTGCCTCTATCGTACTTCTTCGATGACGTGAATTCCCGTGCAAGTAGTGGCTCATCTCGTGTTTTTTTCCCGTTCCCCAACGTTCCAACTCCCGTCCATCCGCCCTATTCAATGACCCTGCCCCGTAAGCATGGGGTGAGATGGTACGAATTTATTCTACACGGGCCACTATGGGCGATCTACGTGGCCCACTTTAGTATGAATTGGTCCAGCTACATCGTGATGCAATGGCTACCCACCTACCTTGTACGCTTTTTGAGATCGAAACGTGAAGACGTTGTACTGACCGCGTTGCCATATCTGAGTAATTGTATTGCCAGTATAGCGGCTGGCCATATTGCCGATCATTTTATTCAACGACAGTGGAGTGTGTTAGCTGTGCGCCGACTCATGACTTGTATTGGTCTCGCGGGTCCGGGTGTATTAATGTTCCTATTCTCCTCTTATACGACTACTTATTCTGCCATCTGTGTCATAACCGTCTGCATGATGCTGTCTGCTTTCAACTCGGCCGGACATTTGAGCAATCACGTGGAAGTAGCTCCTGGTCATGCTGGAATTACATTTGCTATCAGCAATACTCTGGCTACTATTCCAGGCATTCTGTGCGGTCCGATGACCGCGGAATTGGTCGTCCAGTCTGAAGGTCGCTGGTTCCCCGTGTTCTTCATAGCTGGCTGTGTTAATCTGGTGGGGGCTGTGGTCTATGCAAGTCAGAGCTCATCTGTTCAAGTGCTGTGATCTTTCTTCCGCTTTATCCTGTTTCTTCACATCTTGTGAATGAGCTTTCTGAAATGAAATTGTGACTGAATAAGCACATCGTTCTGTCGCATTTTCTTTCTCTTCCTTTTCCCATTATCTTCTTGTCCTTCGCCTTTGCTGTGCGGACATCTTCAAATCAAGTCAGATCAAGTAAATGCTTTATGCACCCCGCTAGGTGTTTGTGTACATAAACCTTTTGCCTTTGAAAAGAAATTTGCCGGATTTTCGTCTTTGTTTGTTTGTGTCTGTATTTTCCTCGAATCTGACCAAGGAAACATATTTTTAGGGTTGTTTTGCTAGTCAGGTTTGACAAAATTGAGACGCCAATATTTCCTTCCGTCCTTTGGGTCATGAGGACACCCTCTATAAATTCTCACTGTCAACTCTCTCACAAATACGAGTGCATATTTTATTGAATATTGTGGCGATGCGATGTCTGAGAGATGCAGACCACTGAAACAAGCACCGGGACAAAAAAAACTACGCAATTCACCAAGGCTGCTGGGCTTGTTTTATGGAATATGGGTCGCCGAGATAGTTTGTCCGCAATTAAGCCTTTTTGCGACTCCTGTCTTCGTGTGATATTCTGATTTCACAGTACTCATTCACAATTATATTGTAGATCTTCCAGTATCTTTACCGTTTCGTCCACTGTGATGAATCCTCGCCTGTTCTTCTCCTCTTGTCTTGACGCGTAACTTTCGGTTTCGGAACTATTGTGGGCATTTCTGCAGATGTCAGTTGTGTACATTTCACACCAACAGTTAATTTTTTTTTTCTAACCTGCTCACGGAACAAATAAATGAATTGTTAAGCCGATGTATTGTAAATAATTCACAATTCGCCTTATCCCACTTGCATGTCGCTTTCACTCCAAAATGCTTATGATTCGGGTTTTTCTGAACATTTGCACTTGACTGCACAAGCAACAATCCTGAACGTTTTCCCTCACGTTGGGTTAAATGTTGCGGTTTTCATTTTGATGTACATAAATACAGATGGTCAGTTGTCATCAAAA
>STRG.3017.1
GCTCTCACCTTGTTGAGTCAAACCACTCAGTGGAGGAGATAAACGCTTTTCGCACCATTTACAAAGTCCGAGGAAAGCAATCAAGACTTGTCAAGTGTCGCATCTTAGCCACAGCCGAAGCCGTGAGCATTCGTCTCTACAATCCTCCCCCGTGCGCTCAGAAACAATTTGTGCGAGCACTTAAGCTTCCGTGGCCCACGTCATGGTCCCGAACACATGTGCAACCACTTGAACATTCCACACTGTGATCAATTTCACATGCACACACGCACGTGCAGAGACAGATTTGGATTGCCATTCTCCGTTCTTATTTTGTGAGTCATATATATTGTTATGTATTGGTATGAGTACGAATAACTGAAAACGAGCTTGTTCGCCACGTTGTTTATTCTCAGTTCGTACTATATTGAGAATACATTATCTGAAGTCTACAATGAATTCGTCACCAATGGTTCGGATCATGAGCGCAAATGTGATTGAAAACCAAATACTGCCACCAGTACACGCTTCAACAAACAAATACACATAAATATACATAGCCAATCATCCGATGGCCTGCAACTGATTCACGAGAGGCTCGAGAAAGGCTATGCGTGGTAAC
>STRG.67612.1
CTCAAAGCCTTAAGCACGTGTATTACTTAAAGACTTATTGACAAACTGAACTGAACTGAACTGAAGATGTATTGTACGTGTTGCCAAGGTCATGAGGGCCTCATTTTTGTGCGTCCATGGTCGTCCTCGCTCACCGGGGCCTTTTAATGTACAGGCTGTTGGCAGTCTTACTAATAATCGATTAATACTGAAATTCGCATCATAGCAGTGTCACAATTTGGTTGATGGATGCAACGCTTTCCGCCTTATGAAGTTGAGCTGGAGACGATGAGCTTCGGTGGAGGGACGCTGCGAATTCTCGCGGAGAAAGGTAATTGTTCAGCCAATCCGATACTTGGTTTCACGCATTTCGAATGTGAAAAGCCTTCGAGAACTAATGATGACAGTCACGAACATCGCCATTGTGGCCTTCAAATGATCGTCTACGTGACAAATGGAATGCTGTGGTCTGAAAATAGGCTCTTAACTAGCGACATGCTACAGTACGTTCAGTTTGGTACAGAGTCACATCGTTCCGCTTTCCCGGTGGAGCAAAGTAATGCGGTGGAATTTTTTGGTATTTGGTTCTGGTCTATGAGTGACGTACGAACGAATCAGTGCTCTGAATTCAATTTGGAAGATATACCGATAATCCGGGATGAGTATAATTTTTCAGAATTCCGGCTACTTACGGGTCGTCTTTCGGACTGCGAAGCGCCTTTGGTTACGGAACCCAATATTCTGCTATGTGACTTGACATTGCATCGCACAAATAGGAGCGAGACACAGTACGAGCTGTCAATACCTAAAGAATATTCTGCATTATTCATGTACGTTTGGAAATCGTCTCATCACAGTCAAGCAGTCGTGAGTGTTACCTTCCAGCGTTCAATAACCCTCAGTTATCTTGCTTACCAATCTGCTATGTCGTTTGAACCGATCGGTGAAACTCTTACTGTTCGGCTCATTGAGCATGTAAACCAGTGCCGACTTATAATCGTTGGTAGCGAGCGGGTTGAGGATTTACCAACCGTGATGTCACATGCCCGTGAAACACAGAGGATTTTGAATGAAAGGAACGAAGGGAGGTCCACGAAATCTCCAAATGGACTTTGTCTTTTCCCACTTTAGCTCAAAATTTTCATCGATTTCACTGTCCGATCTTTGAATGAACTCATTAAACCTGTAAATAAATGTTGTATTTTATACCTTA
>STRG.73944.6
GGGTGCATAACTGGTGTGCGTACCATCGAAGGAATTCTGGACGCTCGATTGGCCGTGGCCATTACCTGTCCTGTGCAGACTGAACTGAACTGAACTGAACCGGACTATCGTCATGGTGTAGCGCAGTTTGGTTGTGCATGTAGGCCCGGCCTTCACAAGAAGAGCGCCGAGGACGGATGAGTTCGTTGTTCCCTAAAGAGCAGTATCTTCCAGGATGGATGATACATCAAAAACAGAGGAACAGTTGCTAACGCTTATGAGGTCTTTGAGTGTAAGTGAAGCAAGCACAATAATTTAGTTGAGGAGTTTCTCGTTCAAAATTGTATCATTAGGAAACCATTGCGGTAAAGAAATGATGATGAAAAATTTCGCCAATTCGTTCTCAACTGAAGTTTATGATTTTATTTACTGATAAATTTGCTGTTGTTGGTTCACCGGTTCGAGGCTCAAGCCCAGTGACCCATTGGGAACCTTCCCAAGGAGCACATTGTCCGCAGCTGCTGTGAATAAGTGTGTTGAAGCGTTGTCATAGCCCACAATGCTGTGGGCAACCGTGGGGACTCCACACTTTGTTGAATTTATGGACTAAGAGTTTACTTACCGCGGTAAGTAACATGTTGCTGCAACAATGAACGCGTTCATTGTTGCAGCAACATGTTATCAGTTTGCAGTCATAACGTAAATCGTAATAGAATTTATTGTGGTATATATTGTGCATTTAGGGATTGAAGACTCGTGACAATCACCTTGCCCCGTTTTACTGTGTACGATTCACTTATCATCATTTATCATCGGTGTTCTTCAAGTTGAATTTGCCTACATGGAGCGCGTAAACATTAGCCAAGATTCACGCCCATATGGGCCTCGTAACGGTTAACTTTGGGAAGGCGGTGGGCACCAATATTACAATATTTGGGCAACGACGCCGGGGCCCATACGGGCACTCCCGCACTTGGGGGAAAAACGTGCTCTAAATCAGTAACCTGTTTACGAATTCCAAACGAAACTCTGTTGCTTTACTCATATAAACCTATGCAAACCATCCTGTCTTGTCATTCTTAACCAGCACCTTACGAATTATTTCCGATAAGGGTATCAAAAGTTTTGAAAAATGCACATATTATGAAGATTTGCGAGTGACGCTTGTTGACAAAAACGGTATGTTCATTTCTGTTAGTTTGATTGGTTAGTGGTGTATTTTCGTCCTGTACACGCTGTTGGTATCCGTGAGGGAAACTGTTAAGAGCACATATACATATACTTGCTAGTTATTATGAAATTCTTTGCAGATACCAACAGCGTGTACAAAAAGGAAATACACCGCCTACCAACCGAACTAACAAGAATGAGCATAGAGCTCCTGTCAGTAGACATAATTCTGAAATTTGCACGCTATATGTGCATTTTCACAAATGATGGTGTTCTTTTGGAACATAACTTGCAACGTAGTGGTTCAGGACGACAGGACAGGGAGATTCACATAGCTTTATTGAGGTAAAGCACCGGAAAGTTTCATTTGAGAGCCGTAAACAGGGTGCTCGTTTCCCGCTCGTTTTTTCCAGAAGTGTGGGCATGTTCATATGAGCCCCACATGAGCCTCGGTAGCGCTGCTCAAACATTGTCATGGTAGTGCCCACAGATTTCTTACAGTTTGCCCATACGGACAAAGCAATGGGGTCTCAAGAGGCAGACAGGAAAAGTTTTTTCACGAGTCCTTCAGTCATACCTCCTTGTTGGGTTAACGCTCTACTACCTTGTGGGTGAGAATTTTGAATTAAAATCTCCTGTTGCGGTTTCCAAAGAAAAGCCCTCTTTACTGTATGGGCAACTGCTAATTATTATTCTCCCAGCCACCTTCCTATAAAATACATTATTAGTCTTTGCTCCTTGGTAATAATGTCGACGCAATCTTCCACGGGTTTTCGCGGATCTGAATAAAACAGTCGTTCGGCATTAGAACATAAATCAGCACACTTCCTAAGCTGGTATGTTCGGCGTTTTGCACCTCCAATCCCTTAGAATGCTGCTGCAGGACTGGGTTGGCTCTACATCTAGCTGAATTGGATGGGTTTTGTTACCCGGGCAATTACATATCACGATGTAGTCAGGTGAAAAGATAAGGTGTCATCGAGTATACCAAAAGCGCGTTCGACGTTCTCCAACATCACCCATCTTTGACGTCGATGTGATGCCGGATTGTGTATCAGGGGTCGAATGTACACTGCGGTGGTTTCATGCGTCCCTTTTTAAAGCTCAGAATCATGGCTGTTACAGATTTAAGATAATCGAGGACCACCGCTGTTTAAGAATCGATGTGCCTGCTCATCGACAGACTACCTCCGTTTTCGCTGTTCTTCTAGGCAGGTAGTGTTTGGAAGTCAGGTCGAGGTGGTCAGTCCATGACATGGCAAAAAGTTTCAGAGCATTCACCAGTGGACTTAGCCAAGTAGAGCACGTTAGGTTGGGGTCCACGCAACCTGTCTGCCTGATAGTTGGAGACATTACGTGGAGTTGGTTGCATAGTTGCATCCGGGTTTTTTCTTTATCTTCATGAGTTCCGCTTATTAATTTGTTTGCGGCTCTTTTCACTTTATGTTTCTGTTCATTCCGCCCCCAACTTGGCGATGCTGCGGGCTAGCAACCAAAAATAGAGCACAGAAGTGCGAGGTTGATGGCTCGATGAACTAAACTGGACTGAAGAACGTTAACTGTGGAGTGATGGGGCAAAGTAGAACCAATAGTTACAGAGTGAGGTCAATAACGTCACAAACAACCAGACAACAAAGAGGTCTCTAAACGGAAAGCATCACGGAAACACAAATGGGCGGAGCACGGACCGAGTATACGGCGTGTGAATAATGTTATCAACTGGACTTGTGTACAAATAACGTTTAGTGAACGGGCGACCAAGTGAGCGGAAGACAGGTAGATTGTGGTTAGATTAGGAGATGCGCAATGTTTAAGGGCAGGTACGGAACCGGTAGACAAAATGCACTGATCGGTTGTGAGCCATTGCATAAGCCTAAAAGGACTATCTGTTTTGGGTGAACCTAGCGTGAATCGGGCTGGTGAGCAAATTTATGATGGTGAATGAGCGGGGTTTAACAATGTAATTGATCATGCACACACGATATGACGTACAAGACCCAAACTGATAGGTCAGGATGTGTCGTAGGTAAACTGCATGTCAGCAGCATGAAACATATACTGGACAACAGCAAAAGAGCTCCTTATTAAGGTGAACTGCCTTTCTTTACACGCAATTAACAAACGTCGTCACACGGTCTAAAAGAGTGAGCTTTATGAAACACAAATTCAGAATTACGCTTTATCGTTTAAAGACGATTTTGGATTAATGATAAAAAACAGCTTTCGGTACTGCAAAAATCACCTGAGATGAATAACTGATACGTTTGTAGATGTAATTACCAACCATAAGGGACGTGTCGCAATACACTTATTATGTAACGTGTCATATTAGACCAAGAAGTAGACCTTGTGTGGAGGCTGTCTACCATTACAAAGTCGATGAATACCAATCTATTTGTAGGGCGCTTCAACCTTGTTTAGAGTCAGCGATCACATTTCGTGCAAACGCAGCGCGTTTTTTGTTTGTTTTGAGAAATATGAAGTCGCATTTAACAACACGTTTTGAGTTGTGCTTCATGAAGCCAACATAAATTTGAATTTTTCATTCACCGCTATTTTTCTCCTATCCTTTGAGCATAAATTCCCAGACTACTTAGTCGGCGTACACGATACTACAATAAAATAAATAATAAGGGTTATTTATTCTTTCTCGCTTTCCTTGAGTTGCCATTATATATCTCCGATGGACACATAATTGGACCTTACAGTTATCATGAAAACTCGATCGCGCTTTTGAAGTTCGTTGTGCACCGCAGAAGTTCCTTTACATTAAGGTAAGGTAAAGGATGGAACCAAGTAGACAAGTAGGAAGTAGTGAAAAATAATGGTGACAAAGTAATGGAGGGGGGAGAAAACAATTGTAATCCAGGTTTAAATCAAGGCTGAATGTGTATTGTTCTTCTCGTGTTTTGACCGTTTCTATCTGGTCCATGGCCTGTTGTAGGGCGAAGTTAGGGCCAGGGCAGCTTAAGAGCACACACAATTTGTGTGTGCTCTGAAGCTTCAAATGTGTTCATTGGGAATTTTCCGACATTAGTCTTCATGACTTTATTTTACAAAACAAATGCCGGCTTGGTTATCACAGAAGGACGTTCACAGTTTGCAAACAGAAAAAAATGCGCAAATCAAGAGAAAACTACTGGCAATTGGATTTTGCTCCAGAGAAGTCCAAAGGTTACACCGTCGGACGGCTTACGCACATATACTCAGGCCATGAGCCGTTTATCCAGATCGTGGATAAGCCTCTGCATCGAGCATCAGGACGGTTACAGTCTATGCTACGGTATCTCCAGAAGTATAAATACAAATTACATTGTAAAAAAGGTAGGCAAGTGTTTTTAGGCGAAACAATGTCATTAGTCGCGCTACCAACTATGGGGAAAAGCGTTAAAATGAAACGGTGAACATTGCATTAGTTTTAAAAGAATCTGAATTGTCCTAAGTCAGGAATACCACGATATCAAGTCCGTGTCTATAATCTCTGAAGGATGTTATCATCCAAGGTTGGTCGAAAGATTCCATGATGAGCCATCAACAGAGGATAAACTGGTTTTTTGGGGTGAGCGTTTGGTGATTCGAAAAGACTCTCTGCGGCTAGTACAGTGTTCACATCCAGGTACTAATAAATGAGTCAACCGGCCCAGCGAAGCATGCTACTGTCCAGCAATAGCACAATATTTCAGAGAGGGGGTCGCGGCCAATTCGAGGCTGTCAGTTGGGGAGAGCGACCGGCGACGGTGGGAGGATTCGAGCCGGGGATGGAATGGCCTGAAGTCTACCAGGATGACCGTTTGACCACCGCCGATCAGATGGTGGCAAGTTGCATATTTCGCAGGTTCGAATAAGGAAGGCTGAAAAAGAAAGAGATTTTGCAGTTCAACAGTTAAAACAATTGAAATCCATTCTGGATGGTTTCTCCCCGGAGTTGTCCGGAAAACATCCAGGGAGCTCTGTGTCTCCTTGTTCGAAACACCGCTCTCCAGTCCCGAAAAAAACACCTAAACTATCGGCCGAAGCCCTTCTTCGACATGAATTGTCTGAGAATCGTGCATACGACAGTGGTTTGGCTTCTTCGTTAACCAACGGTTCAGAGCATACACGTGATGTTAATGAGAAAAAATCCAGACAAAGTTCGATGACATCGGAACATGGAGATTCAGGCTCATTGCAAACTACCACTCAAGAGGACCGGGTTGTTCGGACACCACTGAAAGTGGTCAATCATAAGATGCTTGACTTCGACACTGGACCTTGTGGTGGTGTTTTCTCCAAAAAGAACTGCGTCACTTCCTCCGAGACATTGCTGCATACAAAAAGTTCTCTTTTCGAAGGGCTGCCCAGTTCTACCACAAATAGACTACACTGTAGTAGTGCGAAGACTGGCGATGGTTGTACGCGTGTTGGTAGCTTGGAATCACGAATTGAGGCTCCCACCGTCAGAGATAGTCTTCGGCAGTCTACTAGTACCGGTTTTACGGATCCCATGCCGTTGACCAAATCATTCCTACGCTCGTTGGCCGCGTCCTCGGTAACGCAAGCAACTGGTGAAGGGTCATCTGGTACGCACCAAGTACAGCAAGAAGACAAAAAAACAAGACTTTTTGTCGCAAAGTTGAGCGACCTGTCCCCTTTGCAAGACCAGAAGGAACGACCTTATTTCGGCACTAAAACCACATTCCCTACTACATGTGAGCCGTCGCAGCAGCAACCTCTGACACATATGGTTCAGAGGCAGTGGTCTAACCTGACACCGTTTGCCTCCGATCCACCGAGAATTCACACTCCTGCGGGGGTGAGTCTTGCCCCCTTCTCGGATGCAGATGTGTGTCGCTGTCGATATCGTGAGAGGAATACCACATCACCTTCGGGACTTCGACATCACACGACAACAGGCAAAGTTCAAACGTCTGCGGCTGTGAAGCATGGATCCCCAATAAAAATTGACAAGCAAACTAGTACATGCTCGTCGTCCGGAGTTACGTCTCGTTCGTGGCTACGAAAACTAATATGTCGACTGGTGGAGTTGTCGGATAATTTTCAGTCTCCATCTCCGGCGCATTCACCAGTTGTTCGCTTTGACTGTGATCCAAATTCCTCAGTTTATCCTCATACACGTTCCTCTTCCTGTTCCTTGTCACGAAGTCGGACCGCGGTTGACAAAAAATACCTGACTGCACGACGTAACTCATCACCGGCATCCACTTCAACGGCGCCGCAAAGCTCCCGAATCTCCCGAAGTACGTGGTCACGTGCGACAAACAGGCGATCACCATCAAGCTCCGGTGTGTGCTCTCGAACGGCCTATCCTCTTTTCCTACCCGTTGATCAAACGTCATGTAAATTTAAGCAAATCAAATCACGTACTTTGGATCGACCTAACACGGGCGCAAAATCTGGTGCACAGAGATTGGGCTCAGTAACAAAGAGAAAATCCTCCGTGCTCAGACGTTCACCATCAAAGAGTCGTAAACCCAACTTACTGGCTTCAAAGACGCGACCGACACCTCGTTCCAGATCGGAAGTGGAAATGGGATGTGTCACAAGTCCACGCATTCGAATATTCGATCCCAACGGAGAACCACATGACTGCAATTCCGGAATTTTGTTGCCTATCCAAACTCATCGTGTTCACGATGTACCTAGACCGAAAGTTACCTCTCGATTATCTTGGAATTAGGTTGCCAGCTTATTCTCCCCCCTCTATCTTGCTGGTTTCGTTTTCCCAGAAAATGTATCGTCCATATTGCTCATCCCTGTGTCAGTTTTCATCAATAATCTTCCATGTCAGCTATCAGGTAACACCTGTTTTCGATAATATTGGTGAAAACCGATTCGACCCATTAACTCGCGATATCGCTTCATCTACTCGGGTGTTCTCGGTTCATTCTCAGTTCCTCCATCTTTCCTGACTGACTGGATTATCACAGTGCAATGATTTCTGCGTGTCCCGTGTATTTTGCTTTCGTTTTCATTATTTTTTCTGTTTTTTTGACTCAGTTGTAGTTGTGTTGCGTTTGACGGAACCGAATTCGGCAGCTGACCACAGGCATTGCGCAGATGAAAAAAGGTCGATAGTTATTTGAATTTGTGCAGCTCCGAAGCTAATGCCTAACAACTGAGTATCTTTCATTGGTTAGGATCCAAAGGGCTTAGTTTCCGGGGTCTTTTTTCATAGCATGAGACACACACCGTTGAATTAACCTGTGACACGTTCCGCTTTCAGAAGTGGCCCATCATTTCGGTACATTTGACGACCCCCAGGAACCCATTGGATGGAATAAATTCATTATTTGTAA
>STRG.15138.1
AGACTGTGCAACGAGGCAATCAAACAGAATTGACGTAAGTTTTGTTCATCTTGAGGAAAAAGAATTTTCCAAGGGAGACATGAACCAGTTATAGCGCTCCGCGGAGTATGGCACGGTTTTGGTTCGAAAATCAGACGATGAAAGGGATGACTTTGCAGAAAAAAATAAAAAGATCTTTTGAAGATTATCCTAGCAATTTTCAGTGACCGAATATCGGCTGAAGAGCGATTGTCTGGGTGATAGTGAAAGAAGTGGCCGGACGTGAACATGTAATCGTTGCGCACAATGTTTGCTTTCAGAAAGGTGGAATATGATGCATCAGAGTGGAGATGGGAACTGGGCGGCAAAACAGTTTGTGATGTGCAGCCATAGTCGCAGATACACGGTTTGCAAAGGAGATGAGTATTTAAATGACATTAAGTATTTACGTTCGATAATCGTTATCTAAGGGCTGAAAAGAATGACCAGAGAGTTGCAAGGAC
>STRG.56214.1
AATTCTGAATACGAAATTCCGCAATCAAGTAATTCAAATTCAGAGGACCTCTGTAGTACTTACTTTTACTTTTACGCGACTATCTCCTGCGAGAGGATAAGTCGGCTCCATGGATATCACGAACCATTGCTGACCACGCGCGGCGGTCGGAGGCGAGCTCCGTACAGATCTTGATCCAGTCCTTTTTCCATCGCCGGGCTCCATAGACTGACCGAAGGCCTAGAAGCTCTACGTGTTTCTCGATTGTACTGGTCCACGTTTTGAGCTGCCCACCAAGGCGANTTTGGTTTCGTCATCAGCTGAATTGGTTGGAGCATAGATCGCGATCACCGTCAAGTCGTGCGGGGAGCCTTTAAAACGTGCCAAGGCGAGTCTGGATGAGACGGGTTCCCAAGAGATCATTGCATCATTAGCTGCTTTGTTCAGAGCAAACGCGACACCGTAGAGACCGGAGTTGTCTTTCGGGCCACTGTGATAGAGCCAGTAGGATGTATCCACACCCGGGACCTTTATTTGTCGGCTACCTGAGTTGGGCAGGCGGACTTCCGAGAGGCAAGCAATATCTACGTCATAGTCGTGTAGAGTTCGCATTGTGATGCACTGACTGCCGACGTCTAGAAACGTCCTGACATTCCAACAGGCTATGTGTGTTCTTTTCCTGCAGCGAATAATCCCAGCTTGTTGTCTTATCACCTCGACCGCCGGGACACGAGGCGCGTCGCTTACCGGGGACGCCGTAGCATGATGAGCGCTTGAGGTTTCGTGAATAATCATAGAGAGTCGCGGGAGTAGGGTACGAAGCGGTGTCCCCAGCACCGTTCGGCCTTTTTGTTCGAGGTTGCACCTCTAGCCCTTGCACACCCAAGTGCAGACTGCAAGGCAGCAGGGTGTTTCCAGAGGAGCCGGTGACCTGCTGTACGGTTCGTTCGCCTCCTCTGGAATGCCGGATCAGGCAGTTGAACAGGTCTCCTTTGTGGCCGTTGGATCAGTAGATCTCGTCCGCCCATTCAAAAGAATCTGTCTTCACATGCCGAATACCGTCTCGCCGAAGTTTTTTAGACCTCGGTAACCCTCAACCTGGTTTAGCCCGCCTGTCGAGCGGTTTGACGGGGTGTGGCCGCTGATGCATGCTTCAGCTACGTGGAGCCACAGGTGAGAGTTGGGTGAATGATGGAGACCAAATAGATGGAGGATGCCCCAAGGGACACGACAGTCAACCAACTCAGAAGTGCTACTCCTCTCAGACACCCCATACACC
>STRG.46199.2
GAAAAAGAAAATCACGCAGTGTTGGGAGCTACGGAAACGCGCCGACAACACAACTATCTGGACACACGATTGGCTCTAGCCACACCAAGTCCTGTGCAAACTGAACTGAACTGAACTGAACTGAACTGCACTGGACTGGTTCTGGAAATTTGCGCTACACCATAGCATGGACCTCAGGTTGTGTCCTTGTGCTTGTTTTTCCAAAATTCGTAGTTCTGTCGTGGTTTTGGTGTCACTTTCGTTGCTGTTGTGTACCAGTTTTAGTATTTTTCACCGATATCGTGTTCTGGGCCACATTAGCGGTGAAATTGCCCATATTGTTTGGTGCCGCTTTGAAAATATCCCACGTTCGTATTTTTGTTATTCTTGCATTCGTACTGTTTCCCCATGGTTCAGGTTATCGAATCTTTGAACCAGCCAAGTCAAAGACACCGTGGTTTTGCTAGGAGCTTCACACGCGGCCTGTGGATTTAGGGAGACCCCAGGAAACGACAATACCCCTTGTGGAGATTAGAACTGCAAGAAAGCCGGAGAAGGTGAAGGTATCCATCGGAATGCTTGTCAGAATCGGTACTACAGGACTTGCAGCAGTATTACAGTACTGCGCCAACCACTGTCCGATGCATCACTCACTACCGAAGCAGGAACCGAAGGATCCAGGCGAGTAAGGAGTGTTTTGTTGGCGGCAGCCTCCTTGACCGAGATAAACGCGGCTTTTGTCGAGAAACATAAACTTCCGCTTGTCTGCGCGCAACAGGTCGGTGGGTGTTGCATCATTTCTGCACTTGGATGAATGAGTCGGCGGTACAAATCCACCAGGATGGCAAACTGACGTAACTGACAAAAAGATTTGGGTCCAGGATAGTCGTGAATAACAGAAACTTTATCTGGCAGAGGGCTGAAACCCGAGGATGAAACAAAACGCCCTATGATAAATGTAAAACCGGCCTAATTTGCAGTTCGCGATATTAATCGTAGTGCTAAAATTGAAGGGCACACTCCTTCAGCTTCTGCAATCGCGTTCGTTGAGAAAGTCAACAAGAGAAGTCTATGTAACGTCAAACGCGTGTATTCCCATAGGGCGTGAGTACAGTGTGTGCCGAGGAAGTGTGTCGGAATTGGCGCTTGCGGTTGCCGCGTGCGCAAAACGTACAGTCAGACAAGTGCTGGACAAGGTGTGATCGGCTGGTCACTTTAGAGGCCCCCTCCTAGAAGACCGCTCGCAAGAAGGGCTTCGATTTAGGAGTCTGACAAGCGAACGAGTATGTCGCACGTGATAGCGCCAGTGAATAAAATAAATATTACAGTTCCTTGTGACTTTGTAAACGTTCGTGGGTTCGGACCGCAGCTTCAAAGTCATCGGATCCGGTGGTGTTGCCTGTGTATGACATCCGGTCACCTGACGAGCAGAAAAGACGATTGAAACCGTTTTATTTGAGTTAAAAATGAATTGACAACATGGGTTCCCCAAGGAAGTACATAGAAAAAAGCAAAAGAGAACAGATAGTTACATGCGGTAGAATGTGGCGGTGGCACTCGAAGCAAGACACTGGGAAAAACCGCCGTGGCTAGCCACCCAACCCGAAAACCCTAGTAGGTTCAACGCGGAGGTGGGATTTTCTGGTGTTTACGGCGAAGGTGTCAGCGGAGTTTTCTCTCCGCTCACCCCAGCGAATGACCTAGTACAGGTTCAGCTTAATAAAGGGGTGTTGTGGTCGGTCTTTGCGGTAATTCATGTATCCTGCGTATGGGTACTGGAGGGCAGTCGGGTTCCTGTCGTTAGCGAACGGGTATCTTGAAAGCGGCGCGAGTTCCCTCTAAAACTAGGCTTTTGGTGATGGTGTCTGGAGGTGATAAATGAGCAGAACGTCAAATAAGTTGTTTAGTGACAAGTAGGAAATGGTAAATGACCTCAGTGTGGAACACAAACCTCGAATGAGGAGCTACATCAATGGGTTAAAAAAATCCTTATTTTTTTCTTCGGTAATTTTTCTCTCTTTTGTTTTGTTTACTCATGGGATTCAATATACCGTATCTGCAAAACAAACGGGTTTCTCGATCACCCGTCCGCGGTTGGAAGTCAGTGGAGGTGGCTCTGTGTTTAGCACTGCGTCAGGACGGCCAGGCAACTGGGTCACCGGCGTTGGTACGGTCGGCGTATGGGCCACCGGGGACGTGGGTACTGGTCCTGGGCAATTCGATGGGGTGTACTCAGCATAGTCGAAAGTGGCGATGGGCTTTGTGGCTACCATGTCACCAGGAAGTCG
>STRG.23590.1
TGTACATTTTCTCATTCCTCGCTGCCACGTCATCTGTTGACCTCCACGTGGTCTCTTCCACTCCCTGGGAGGGGCGGAGAATAGGACACGGTACGGTAGACGTGTGTTTGCCATACGTAACACGTGTCCCAACCAACGAAGTCTACTAAGTTGGATACGCTGTGACAGAACGTTCTCTGAATTAGTACCCAATACTCGCTTTCTGACCTCATCAGTTCACTCGGGCTATTCCATCCAAACTTAGCGATACTACGTAAACATCGGTGGTCAAAAACCTCAAGACGATGAATATCTTCAGCACGCAGACTCCAAGTTTCGCAACCATACAACAAAACTGAACGCACAGTGGCACAGTATACACGACCTTTCAACTCCAGTGAAATATCAGGTCGCCGCCACAAGTGCTTCAGTCCAGCGTACGCCGCTCCAGCCTTGGATATACGCGTGCTTACCTCTACTACTGTGCTCCCATCCGTCGTCACGTTGCTGCCGAGGTAGATGAAGCAGTCGACAATTGCCAGCACCTCCCCATAGAGCATCAAGCTCGGAATCGTTGACGTCCAATCCTGCAACATCACTCCACACTTTGAAGGCGCAAAACGCATGCCGAATGGAGCTACAGCTTTTGCGACTCTATCTAGTGCACGTTGAGCATATTCTGTGGATTCGAACAAGCAGACAACATAGTCCGTGTAATCTAGGTCACACAGCTTTTCACTATTTCTTAGTTCGATGCCCACATCGTGAAGATTTTGCAACACACTCTCCATTATTTCGTCCATGACGAAGTTAAAAAGGAATGGAGACAAAGGGCATCCCTGCCGAACACCACTGGTCGTTTCGAACAGACCGGATAGTTCACCGTAAACTCTAACAAGGCCAGAAGTATGAGAATACAATGATTTCAGTAGGTTCACGAACTTCTGGGGCATATCTTTTCGCTGAGGAATACTGAAAAGCGCTGATCGATCAACTGAAT
>STRG.33871.1
TTTATATTTGTACACTTTAACCCTATTGCTGTCACTCATCGAAGCCCAAACATATTCAATCAGGATGCCATGCAACTTTATGTGGAATCTGATCATTTTATGCTGTTGGGTTCCACCTCATATCCAAGCCACCGAACGAAGCCGTGGCTCTTTGGGTCCACGTGTGTTCACTTTCGTTCACGGGGACGATAAAGCCAAACTGAACTTTACCAGCGCCGATGATTATTGTAAACACGCAGTTGGACAAAGCAAACCCGAGACCAGCGGTAATGGGGTTAGGAAGGAATCGGGAATGTGGGAAGGAGGTGACAAGTTCAAGCGCTGGTCGTCTAATCATTCCCATGGTCCGGATTTGGTACTTGAGACTCGGCTGGCCTCTGTTCATTCATACCCGGAAACAGTAGCCCTTGTTAAATGGGTATCCAAACAGGAGAAGCATTCGTTCTGGATTGGTGGTACGGTGAGTAAGACACTAAATGAATACATGCAACCGATATTTGTGCTTCAGTGGACTGATGGCAGTCGAGCTGATTTCAGTTTTCTCCGCCTACCAAATGAGGAATTGTCCAGGATTCGCGTGGGAGAACATCTCTGTGTATCTGTGGACTACCATTCAGGTCAGTGGGGTGTACATCCGTGCAGTGAGATGCGTTATTTTGTCTGCCTTACGGTTCCCGTGCTCAAATCCTCTGTTAGTGATAAGAAAACCGAAGAACGTAAAGAAGAAAGGTCTGAGAAAAGGATTGCCGTACCTATGCCAGAACCATGGACCAGTCCCACCATGCATAAGCAATCGCCTGAAGCACATCGCAGAATGACATCTGAAGAGCTTCGGTTATTGCTGTCTTGAACCAGTGTGGCTTTAGAACTGCAAGCTACCCCGACGCGTATACTTGCTATTATG
>STRG.45038.1
GCAGACCTCTCTTCCATAGCTTAAAATTAGTGTAACGACTCCCTTTCCCAGGGAATGTTTTGAATGAGCTTACTCAAAATACCTCTCTATGTTTGGCTCAGCTGCTTTTGCCAGTGATAACTCGACAGTTCATGAGCTTCTTTAACCCTGACAAAAGAGCTTCCGTGTTTGTCGTATCTAGCCTGTTAATATCTGTATTGGAAATTTCTCCAAGCGTCTCGCATGCTCTGTGAGTGTGACTGTACTTGACATTTACTTGCCAAGCTTGTCTCTATACAACGCTTTCGCAAGCTTATTTCTTTGATAACGTGAATTTGGCCTTGAATCTTTTCTGACTGTCGTGCTTGGACCACAGGACCTTAAACCTCTGGGCTTTTCTGCCGTTTCTGCTCGGCCGCGTACATGAGGTTAATATATATTAGTGCTTTTCGTGACCTCCAATTTGCGATGGCACATTATTCGGACCGATTTTGCTTTTCTCTGTGGCCCTGTCCTTCGGCGGCGTGTTCCTCTAGCAAGGAATAACTACTTACTATCACTTCCGACCGCCTAAAGTTCCGCAAAGTCCTACCTCCTTTCCGGACGAATTTTCTGACCGCTGCCTTTCGTCACTCAGGTTTGTCCTTGTGCTTGTTTCCTTTCAGCAGGACAACCTTGCCCTGTAGTGGCAGTCTTGGTGCGTAACAATACCCAAATGCTCTAAGTAATATTCCAGTTCCTTACAATTGCAAGCCATCGGGTCTGCTCGTGCTTTGACGAGAGGAAACCGGATAGGAAAGGCGAAAACAACGAGGTACCTGTGACCACTGAAAACTCCACCAGGATGGCCCGACAAATAATCCGACCGAGGCCGATTCACCAGCTGGTCAAAAACTATCACTCCAAGCTACGTTGGGCTTGTGTGGACGGAGCATGGAACCGGAAAGAACAAACCTGATCTTCTAGGAGTTGTATCAGAAGGAACGCTCTGGGGAAATGCTGTTGGCCGTAACGAATAGACAGCCCTTCCTTCACCATCACTTGGGTTGTCTCCTTATCCCTCCAGAGGTGTCACTCGTTCGCCGTACAACTGAATCCACCAGTATCTGACCACCAATTTATTACCGCCGTCTCCGTCGACTTGTTTATTTTATTCCAAATCCGATGTCCCGTTCCCATTTTTCGTATCAAACTCACTGGTCCGGCAACTATCTGTTTACCGTTAAAGTGTGATCCGTTTATCAAAACGGGTCATCAGGTCACTTGGCTACCCCCTGCTCCCCTATCGCTTCTGCACCCTATTCGCCTCTGCAATGGCCATACAAAGTACCTCAAGTTGATTTATTGCCATAATTCGATATCCTTGATGACACTTTGTGACATACTTATACTGACGTAAATAATTCACTGAACACTTACCGGCTTTTTTCTGGCTACTTCATCCACACCGCTCTTGAAATCTCTCCCTCTATCCGTTGGGTTTGTTGTTCTCTTTCCTCGTGATTGACTGCATCGGCATTTCACCATCAAATTTTGCCACCATATTGGCTGTTGATTCACTGCATTTCATCTCTGAAGATCCATCCTTGTGCATCGTCGAGTTTTCTATCCATATACCTTTCACACTCTGCAAAGTTCAAATGACTGTTTGAACTCTCATTTTTAAAAGAGCTTAACAAATATCCTTTGGTTATGCTCGAATTTCTAGTGTTTGCGATCATTTCCGGTACTATTTATGCATATACTCCCTCTGTTTAACCAACTTCAACCACCATCAGTCGAGTCGACCATTTGACCTCGACCTTCAAATTTTCCGGGCATTATTATCGTTTTGGTCCACTTTAACACTCTCCAT
>STRG.17318.1
AACAACCTTGAAGAACTCGTAAAAATTTGACCGTTTTAAAGGAAATTACATGTTCATCTTATGTATAAATATATTTATATACATATATATTTGTATGATTTAATCTTTCGTCCTCTTTCATGCAAGCTTACTGAAACTAATAGTATTGGGTGTTCTAGGTTTAAACACTTTTCCTCTGTGGAGGAATGCATCCCAAGTTATCAGTGCGATTATATCCCGATGAGATGTGGGATGCAAACGTCGGAGATGGTGTCTCAATTTCAGCTTGAAAGCTAATGATTGAATTTAGTTGCAATATCTGAAAACGTCATTGTTCAGACTGACAAAAGGCCCTCGTGTTACGTCATGATCCGTCATGGGATCTTCCACAATCATTTGATGGTATCAGTGAGGTATCAGAACAACAATATTATTGAAGATGAATTTGCAATACGAATGTAGCAGCATGAAGAAGAAACGAGCCGATACTTGAATGGATTGCAGAATGAAAGAATGGGATGGCCAGTCAACAGCAGGATTGGGAACTTTTTTATTCTTATTTAGGGTGGACACGATGTTGCCATCCGAAAGTGTGATGAAGATCACCAGGGTCGGCAATTCTACTTTTCGACGGTAGAACTGACTACTTTTACAATTGTAGGTGAAACTATTTGGACGTTCTACGTTTTTCTATGTGATCCTATTCTGATGTAGGAAGGATTGGTAAGAACCGTTTCACATTTGTTATTTTCATCCATCATGTTCAGATATCACCTACTATTTATCCTTTGACACTTAGGTACAGCTGAGAATATCTCTGAAAATGTGAAGTATTCCTGATTTTGAAGAAAGACAATCTATGGTTTACAGATTGGGCTGAACTCTTCAGTCTGCGAACAGTACCTAGTTCAGCCGTAGTCACTCAGAAGGTATACAAGGGAATATTTGCCTCATCTACCAACCCATCCCTGTTTGGCAGTTAGCTATAGGTTCAACTGTTCAGGCCCATAAAATAAATCGGTTTATAGAAAATAAGCACACAACATCTGAGTTCATGGATATATTGTGAGTAGAAATAAACAACAACAAATAACTCGTTTACTTGTGGAGACAAAAACGACAAACGGTCGGTTGATTTAAGCATACCATGCCGGAACTGTTCAAATGTGATTTTCGTATAGGAATGTTACCCGAGAAAACAAAATCTACACACTAAACTCGGATGAGAAATCAGCACTGCAGTTCCCAAAGCTACTCAAACTACGGAGAGATTAGGTGGTTCTCAACTCATCAGTAAACTTAACAACCAATCAGTTCGTGTCTTTGGAAATAAACTTTTCTAATCCTACACGGAATAACCGAAATCACGTGTTGAAATACATAAACTGATTGTCCTTGATACTTACCTGAATGGCACGTATCTACTACGACTAGCCCGAAAAAAGTGAGTGATGAACTCGTTCCAACGTTATAACTTAAGCCGCTTTGATCAACTATAGGCATGGATATACAAATATCACTGGTGTCATGCTTGATGGATAAATACATCTTTCTTGGACCGTTGGTAGTGGGTCATCAATAATTTGAGTAAACTTGTAGAATGAGTATAGTAAGTTAGTTCCTTTTGAAGCGGGATGATTTATCAAAAGTGACGAAGTGTCAGTTCGTATTTCACAAAGTGGTCTATGGAAAAACGCTCATTATAGTATACTAAATGATGCGAAGGCCACGAGTGGATGATCTCACTCCACAATCGGCCATAAAATAGGGAAGGGTAAAAGCGAGCTTCGTTTAATGGTACG
>STRG.1460.13
CGAAAATCGGTTGTGAATTCATCCAGACCTTCGTAAAAGTCTTTTATCAATCGGGAAAACGTATCGGAATTGTCAACGGTCATGGTCGTTCACGTGGCTAGCGAGCGAGATGGGTGCTGACATTTTGTAGCGCTAGGCCTTATATACCAGTGTAAATTTGATGATATAAACAATATTTTGTAATATTCTTTGCCTCTGGTTACACCCAACAGAATTTATTTCATCTTCTTTGATACGTAATTTATTTCATCAGAAAATGTCTATTTCAGCTGATATTACCGATTCATTTGTGGTAGTTCGATCCTTGACTTTCACAATTGGTGAGCCCGACGATCATCAGGTCACATGTCCTAAGTTTCTGTCGATGTACTTGGTCGTCATGTTTGATACTGATGACTTGGTAGTCATTGTTCACGTCCTCAACTTTTCAGGTTTACCAACGCATGTTGTTGAAGGGTGGATGTTTGCCGGAAAGGGTATCGGCACACGGGTTTCATGAGATCTATCACACGGATAATCTCAAAGACGCAATGAAATTAGACAGGAGTTTCCTTTCTGAATCTGGAATGTCAGCGTCAACGGATGATACCTTACCCATGACACCATTTTCACAGCCATACACCGTTCGCCACTACTTTGAACGTATGCTGTCAAACCTAAGTGGCATTCGCAACGACATGGCGCTGATGATCGCTAAACTGGATAGCATTATTTGTCGTCTGGATGCGACAAATACCACGGCCTATGAGCCTCCGCAGGCAAACAATATCAACGATGAATGTATTGTTGGCACAAGGAGCCTGAATTGTACGTAATGGAAAATCCACTTGCATTTTCCACATCGAAAAGTGTTCTTCATCGAAAAGCTTCATCCTCGAAAATCAACGGACATTGACACATTGTCCTCTTTTGGAGCGGTTCTTCGTTCTCGATTTACAGTTGAGCAACATACATGTCTAAAAGACTTCCAAAAATACACCGACTGCCAAAGTTGATATACATTCCTGCCGGAATTGTTTGCTTCTGCACAGGTGCTTATCTATGGAAAAGTCGTTATCAGAACAAAAGAAACCTGCCCAAAATAAAGGACCCAGAGTTCACCGGATTGAGATTCATTCAAACACAGGCACCAGGGTCTTTGGAAAACGATTCTCCGAAATGGTATCTAACGGAAGATGTGCTGAAAGCTGCAGAGGAAGCTCGAATTCATCTCACTGAACATCTGCATCCTAATGATATATTTGTTGCCAGCTTCCCTAAGTCAGGGACTACTTGGATTTCTGAAGTGGTATATCTGTTGGTCACTAAACTGAATTACGAGGACGCTCTTCGTCGCAACTTGGAAGAACGGGTTCCTTTCATGGAGTATGTTTGGCCAGGTGTCAAGACCATTGCGAAAAGTGCACCTCCGCGGATCATAAAAACACATTTGCCGTTTTCTTTTCTACCTGAAGAGGTTCAAAATGGAAATGTAGCGCGAACTATCTACATTGTGCGTGACCCACGGGATGTGGTTGTTTCGTTCTATCACTTTCTCCGTTGTTTCACACCTGCTGGATATAAGAATAAAGAAAAAGTGACCGGTTTCGTACACCGGTTCATGGAGGATCGCCTTATTTATTGTCCATGGGATAAACATGTTCAAAGCTATCTCTATCCAGCAACCGATTTGACGGTGTCAGGAATGAAAGAAAAGAGCGTGTCGTTTAGACCAAAGGTGTTACTTATTCGCTATGAAGCGTTAAAAGCGGATCCAACTGCCGTTGTACGTCAGATCGAATCTTTCATTCTGAACACTTGGACAGACGGTATTGGAGCGAACAAGAAACCAGCTCGTCTGACTGATGCACAGTTGAAAGCTCTAGTGGAACACTGTTCGTTTTCTCAAATGGCAAAAAATCCCATGACAAATTTTACCTGGTTTAAAGAAAATGGACTGTGGTCTTGTGATGAGTCGACAGGATTTATGCGCCGTGGAATAGTGGGTGATCATAAATCGCTACTTTCGGAAGACGAGGCAGATTCACTCGTGTCGAAAGCTAAGAAATCGGGTTTGGAGTGGACACTGCGCGAAATTTCATAGCATTTCTGTCATCAGCGTCTTCATTATCCGTGATACATTTTTGATACAGAACATAAATTCCCGGTAACTTTGAAACGACCTAAAAATTCCACGTTAGTTCCTCTGATCATTCTTATTTTACTACCAATAAACGCTTCGACTTGA
>STRG.45049.1
GTTCAGGCATCCAGATATTGAGTGCACTTTGCGCTTTTCAGGTGTAAAATGACAACTTTAAGTACCTTGGAAGCGAAGGCGGCCCGGAAGTCGACGAAACAAGCTACCGTTGGCTGCTGGAACTTAAAGCGGTGGTCCAGTATTCGGTGCAGTATGAAGATTTGATCCACCCAGCCTCTGCCACGGCGGAAAACCTCCTGGTTCGGGCGAATGCGCCGGTGTCTTGCCTCGGAGAAACGGTTTAGTAACAACGCACCAAAGATCTTTTCGGCCACATCAATCAAGGTAATACTTCGGTACTTCTCACATTTCGATTTATCACCCTTCTTCGGAATGGGCAGCAGAATGGACATTCCCCAGTCGGGTGGAAACGCTTCCTCTCGCCGAGTGGAGCCAAAAGATGTACACAACCTGTCAATCAATGATGGTTAACAGGCTTTACATACTTCTGGAAGGATGCTATCTCCCCCAGCATCATTTCTGTCCTGCAGTTCGTTAATTATTTCTGTGATTTCCGCGGTACTGGGCGGGTAACAGTTACTTTCGTACTGGATTGGAGGGGTTGATATTGGTTGCTCCGTCGGGCGGTTTGTAGGCCGGTTGAGCAATGTACCAAAGTGTTCGACCCATCGATCCAGTTTCTTACTATATTCGGGTATTAGGTTTCCTGTCACTTCACGTAAAAGCGAATCTTGTTTGTAGTACCGAATCGACGCGTTGCGAATGAGGCGGAACAGTTTACCAAAGTCACCAGTTCCTGACGCGGTCTCCGCTTTTTCAACTATTTCTATCTAATATCTTTTGCGATCAGCCTCGGCGGATCGTGTGGCTTTTCGTTACGGTCCGCGGTGTTCATCACTACCTGCAAGCCGGGCTTCATGTGCTTTGGTTGATAGCTGCAGCGTGCTCTCGGAGATCCAATCTTTCTCCCCCCTTTTTGTTTTCCTGATTACCGTCCAAGTAGCTTCCTTAATTGTCGTCTTTATTCGAGTCCATCGCTCTTCCGCGGGAATTTCGTCTTGCGCGTTGGTTGCGGCGATAAGTCGAGTTGTAATTGCTCGCTTCTCCGGATTTTCTAGTGCAGCAACGTTTATTCGGGAGGGTGCAAAGACTCTAGCACTCGTAGACAGATGAGTTTTGAAACATGCGCGTGAGAGGACAGTCGGTGCCGAATGGACCGAATAGTTCACTGTAAGCCCTTACGCGGCCAGGAGTATGAGAGTACAATGATCTCCATAGATTCACAAACTTCTGTGGCGTACCCTTTCGGTTAATAACACTGAATAGCGCTGTTCAGTCAACCGAATTGAAGGCACCTTTCAGGTCGATGTATGTGATGCGTCTCAAGTAATTGACGAAGAGTAAAAATCTGATCGATGCATCCTCGATTTAGGCGGAATCCGGCAGCGTGTTGTAAACTCACAAGTACACGGTGAATGATAACGGTAAAACACAGCAATCGGTAAAAGCCAGACGAAGTCCAATCTGTGAATCAGGTTTTAGGAAACACATGTTGCCTACCACTGTGCCCACGGAGAGAACACTGCAGCGAACAAACACAAAGAGAAGCCGTTTATCAGTCCAAAATCCTGCACTAGATGGACGTAGGAGCGGAGTGCTTGGTGTTTCTCTCAACGGCGTGTGGATTTATCGCACTTCATTGGGCAGCTGTTGCCCGGCAGGGTTGGGCAACCTCCGTACCAAAGGATCCTGCTCCGCCCACGTCCCGCTTGCTCTATTGAGTACATTGGGCTAGGGACTGAATCCGAAAAGCAGATCGATAACAGCACTAGCAAAGGCAAGTCAAGATATGCGCAACAATCAGGTCTCACGTGACAGATCTGAAGCTTCTCCACGGGTTTTTTTGTCACGTCTCCGTACTGGATTATCGCCCCACTATCTTGTAGGTGAGACTTTTAAGTCAAAGACTTCGGTTAGGGTTCCCAAAGAAAAACCTCTTCTGTGGTTCGGGCATCTGCGAAGTATGATTTGCTCAGAAATTTCCAGCATCGTTCCTATGAGAGACCTCACCACTTTTCCCTCCCTTAAGCAGAGGTCAGTGCAAAACGCCACGGGTTATTGTGGCTCTGAAGAAAGCAGTAGTTCAGGAGTAGGATGCAAATCAAACGCACTTCTTAAGCCTATATGTTCACTTCACTTGGCTGCCTTTAACGTCCGCACACTGTCAGATAGGACAACAGGTTGGCCTCTCTAGAACTCTTGAGACTTTCAAAATAGATGCATGCTGTGTTTCCGAAACACGCATACGAGATCTGGCTTCTGTGATCACTGGTCGCACCCCAGATACAACCTCAGTCTCTCGCTTCACTCTTCGCGTGTCTAGTGCTCGTAGTCAGGGCGGCATTGGGATTACTTTGAGTATGAGAGCTGAGTGTAAACCGTTAGGCTGTGTGCAAGTCAGTTGTCATTTGTGTTCAGTTCGGTTGGGCGGTTCTGTTCGTGTCAGCAGCAATAGGCTGAAGTGTCGATGCTTGTTCGTTGTCTGTGTATGCACCCACTGACTGCATTTCCTTTGAAATCAAGGACAATTTCTACCACGATTTGTCTTAGCTGCTTCGAAACGCACGTTCAACAGACGTGGCGGTCATTGCTGGGGATTTCAACGCCCAAATTAGCCGCTTGGGAGATTTTGAAAAACACTGAAAACCCGTTTGACATTCCAGCCGGTCTCATTCAGCTGTGTTCTGACCATAGATTGTTTCTAGCAAGTACGAACTTCTACTATAATAAGCAGTATGGACTCACATGGCATCCTCCTACGTCTTCACAACGTTGGACTCAGATTAACCATATTGTTACTGGCCACCGCTGGTGTGGATCAGTTGAATATTGTCGTTCAAATTGGTCTGCACCTGTTGACTGAGAATATGCCTTGGTACGTGCTCGCTTCCGTTCACATGTCGC
>STRG.61465.1
CTTTCGCAGTTACACGACAATGACAAGTACGAACATATGTGTAACGCCTTCATGTGGTCGTCCTTCCACCCTGTTATGCCCTAAGTGCTTGGAACTTGGTATCAGAAGTTCATTCTTCTGCTCACAAGAATGCTTCAAAAAATTCTGGAAAACACATAAAACAGTCCACTTGGCTGCAAGTGCCATACCCTCCGGTGATTCTCTAGAGGACGAGGCATTTGCCGGATATGTATTCTCCGGCAGTTTGCGACCTGCAAGAAAGACTCCTCGGCGTACATTACCCGACTCGATTAAGAGACCAGACTATGCTGAATCAGGAATACCTCATTCGGAGCGTAAGGCCAAAGATGATCGTGCCATTCTGATACTTAATGACGAGGAAATCGAGGGGATGCGAATCACCGGTAGACTTGCAAGGGAAGTCCTGGATGTGGCGATCAATGCGGTGCGCGTTGGTATCACCACTGATGAAATTGATCGCATCGTGCATGAGGCGTGCATCGAACGGGATTGCTATCCGTCTCCGCTGAACTACTTCAATTTCCCCAAATCATGTTGCACGTCGATCAATGAGGTAATTTGTCATGGCATACCGGATATGAGACCATTAGAAAATGGTGATATTTTGAACCTCGATATCACAACTTACCATAATGATTTTCACGGGGATGTCAACGAGACGATTTTTGTCGGGCAGCCGGATGAACGTTCGATCCGACTGGTCAAGAATGCCTATAAATGTTTGGCGAAGTCGATGGATGCCGTGCGCCCCGGTGTTAAGTATCGTGATATGGGCGATGTGATTACCAAGCAGGCGACCTCAGAAGGTTTCGCTGTAGTTCGCACTTATTCTGGACACGGAGTTCATCGTCTCTTCCACGGCCCACCAAATGTTCCACATTACGCAAGAAACAAAGCTGTGGGGGTAATGAAGCCGGGACACTGTTTCACCATCGAGCCAATGATTAACGAGGGGACTTGGCGGGACGAATTGTGGCCTGACAAATGGACCGCGGTCACTACGGATGGTTTGCGTTCCGCCCAGTTCGAACACACAATGCTTGTGCTAGATCCGAAAGACGTTGAACATTCCCCGCTCGGGATGCCCCTGGAGGTGCTCACCAAACGTATCATTAAAGGAGAGGATTCCTTCAGTGCTGGTTTGGTCCTGTCGGACGAGGATCGCTTGCACTATGAGCGTTACGGACGGCCGTATTTTGTGGACCAATTACATAAACTAGGATTGGACAATTGGATAACAAAAGATGAGGCGAAAACCAATTAGACGGGAGTGCGTGTACAGAAAGGAAAAGCGTAATTACCCTGTGACCTATTGCTCTTCTCTGGGGCTGTGGGGGATGTATGCTTTGACACTCACCGTCCCCTCAATGCCGATCTTTTGCACCAACTGTGCTTGTAAAAAGGGTCGCTCGATTATAGACTGGTTCTCCCTTGTTTTTTGATAGTTTCTTGTCAGATCCATCACTTGCGAAACTTGTGTAAATCGATTTTCTAATTTTGTGC
>STRG.27919.1
CCAGCTTCTTTTGTGAACAAAGCTTGGGCCGCAATAGCCGGATGCTGATTGCCTCAGCCGTCGCTAGTGTCCTATATCTGACTGATTTTGACTCGTTCGGTTGAACCCTGTATAGGACACTGAATGATGTAGCCGGATCAGCCTTGTGGCCTGTGTCTAACAGATGGGCGAGAATGGAACTCGATACAGCCCCTCTTCCAGTTCGTTGAAGCCATCAAAGATGTGAAAGTTCAGCAGAAGCAAATGTTTGCATTAGACGTGAAATCTCTGTTCACCAATGTACCCCTCGTAGAAACAGTGAACTTTATTTGCGCGTTCATTGAACGAGAAGGTATATCGATACAAATTCCGACGGATAACCTAAAAGAATTGTTGCTTAGGTGCACACCTAATGTACAATTCCTAATCAATGGCGCATACTACCGACAAAAAGATGGTGTCGCAATGGGATCCCCTTTGGGTCCACTTCTGACCGATATCTTCATGGCCAAATTGGAAGCCAATGAACTGAATGCAACTATAGATGGTTTAACTCAATATTACCGTTATGTAGACGACATATTTTGTGTTGGTGAGCGGAATTTGAACGTGGGAGAAATGATAAGACTATTCAACGCTGCACACCCAGCCATAAAGTTTTCGGTTCAGACAGAAGTTGATAATCATCTCCCATTTTTGGACGTCGATCTAACAAGACGCGCGGACGGCTCTATCCAAAGGGGAATCCACAGGAAAACAACATGGACTGGGCAATATACAAACTTCCACAGCTTTGTTCCAATCGGCCAGAAGCGAAACCTAATAAGATGCTTAGTATCCCGAGCTACACGTATTTGCTCGGATGATACACTAGAGGCGGAGCTAAGAATGATTCGTCGGATCCTGTCGGAAAACGGCTACCCCGACAGATTCATTGAACGTAATATAAAATACCGAACAGAACCAGAAAGGATATCACAGGTGGAAAAGAAAACCTTGTTCCTCAAACTCCCTTACAAGGGGGATGCGGCTGCCGAGAGAGTAAGCAGGGTTTTATCTGCCACATGCAAAGCCACTTTCAACGCTGCCAAGCTTAGGTGCTTTTTCTCGACATCGACCATCATAAAATGCGAGAACAAGGATAAGTTGCCTTTGTTGACCTCTTCAATGATTATCTATCAATTCAAGTGCACCTGTGGTGCCACTTATGTGGGTCGAACGACGAGGCATTTATCCAAACGCATTAAAGAGCATCAACCACGTTGGCTTCAACATGGAGGAAGAGGGGCTGTATCGAGTTCCATTCTCGCCCATCTGTTAGACACAGGCCACAAGGCTGATCCGGCTACATCATTCAGTGTCCTATACAGGGTTCAACCGAACGAGTCAAAATCAGTCAGATATAGGACACTAGCGACGGCTGAGGCAATCAGCATCCGGCTATTGCGGCCCAAGCTTTGTTCACAAAAGAAGCTGGTCCAAGCACTTGAACTTCCGTGGCCGAAGGTCAATGACGTCATGCTCGAATGTGATGCCGACCCAAGTCTCTGACGACGACACGTGATTTCACCATGTCCCCCGTTCATCTATCGATGAGTCGGCTAACCAATCGAGTGACTGACGGACTGATTGACTAACAGATTAAAAG
>STRG.12306.3
GTTATAGTTGCCCGTGGGTGTCACCGTACATTTCTGTGCCAAGCATCTCTTAGATTTGGTTGGACTAAGGCAAACCCTGGTCAGTCATGTACTGCCAGCCAGTGTCATATTTTGCCTCCACATTCTAAGAAATTCAAGAATTTCACGTTTCGAGGGTTTTGAAACCAAACTAACAGAGGTCAACACCGATCACAGTGTGACGAAGACTATCGAGAGAGCGACGTACCCTTTGTTCAAGCAAAATAATATTCGATATATCCGTTCACCCCCGGGGCGATCAGGCGTACACAGTAAAGAACACGGATAGGAGCACCTACAACCAGATCGTTCCAGGCTGCACCGACGCCAGATTGTCAACCTGCCTTCACAAAGCACTTAATCTGTTGCATCAGACTGTGACTGCCCTCACTTAGCCAGTGAGGATTGTGCGTACAAGCTCAGGACGTTCCCTATAGGCCTCGTACCATCCCTTTTTCTAGCTGCCTGTAACCATTGACTCCGTGGAAAGATTTGTTCCGTGCACCTAGTTGGTCGTTCCATGGTCTCCCTCTTACGGCTGTCTGGAGGTCGGTGATCAAATCCTTGACATCGAAGGGCATCTGGATACTGAGCTCACTTGGCAAGAAGCCGAATCTCTTGCCTCACTGAAAAGCAACTATCTTCGCTTAGGAATAAGACGAAATTTTCCACATTTTCAGATTACCCATGTTCAGCAATCAGTATATGGGAACTCGTCTCGCATCCAGGAGTTTACCACGTTCAGTGAGCTCCGCGGCGTACCAGAGTAATGGACCTTATTCTAGACTAAATACTTCCGAGGTACAAATAAAGCCAATAAACGCTCGACCGGAGGAGCAGGACAATGAAGAAGTGGACTACAGTTTCATGAATTTACCTGTACGGGAGAGACGAAAGTTATTCCTCAGTGCTGAGAGACCGCCAACTTTTCGTCCCGCGGGAGCTGACTCTCTTACAATGCCCAGACCTCGAGCTGCATCCAGGCCACCACCACAGTCACGCTATGAGACCCAGTCAGAATATGGTGGAGTTGTCGAAGATCCATTTGGTTGGGAACCCGCAGTCACGCAGACGTGGACCGTGGGCACGAGAAACGCTCCGTCTTACGCGCCTTCTCGTACCACCAGCAGCAGTGGGACGATAATCTTGCACTCTTCTCGTGGAGCGAATAGGCCAATTTCGAACCAGCCTTTAGAAGTGCCGGTTCGACAGTATTCACAATACACGGCACCACAGCGTTCTCCGGTTCACACACCGACTCCGGGTCGTTTCTATCATACTTATTCTCACCCGAGTCGAGCCATCTATCGTCCTCAATTTTCTACCACAATTCGTATTCACGATCCGTACACCGAAGCGCCACGTGGGAGCAGCGGAGGACCTGCACGAGTTTACCCTGTTCGACGATTCAGTACCATGGCTACACCTACCCACTATACAGCTCCAAACTATTCGTACAACATCGGTGATCAGTCGAGACCGGTCACTCCCGGTGTAGTGGGAAGTGTGTCACAGCCTTTACGAGTCAATGTATATAACAGGCTCCTGTCGAACGTTTCACTCGAGGCCAGTCTGTACAACCGGTCACTATTTACGCGAGACCGCCGTCCCCCATTGCACAGCGCACTACCACCATGCAATCCTGGAAACCACTGCAGGCACCCTCGTGGATTGATGCAGATCGACCTCGACGTCAAGGTCGATTCATCACATCGCATCCGCGTCAGTCCGCTGGACAAACTAGAACCCAAGAACCACCGGAACCTGTGGGGATAACCGACTTTTGAAGAGCTGCTGTTTGCACAAGGAAGACAGGCCTATTTATGGTAAAAAGGGAGAAAACAAGATGATGTACTCCCAGTTTGTCTGATGCAGTTCTGAATGCTGTATCGGCCACTAGTGAGCCTAAAAATCCATGACCTTTCTGATCAATCACACTTTCGCATTTCGTTAATACACACCCTCGCAGCAGGCGATGATGTTCACTGAAAACTATAGATAATTTACGAATTCTTAGTACTTGACGCAAAGCGCACATCCCGGCGCTTTCTGTGCCTGACCCGTGTTGTGATGATCTCCCGGCATTCGTCTCCCATTCACTGACGTTACTGATGCCGTTTAAAGTTGGTACACATCGCGGATAACGTTGTTCGTCCTTTCTCACTAATCTTACTGGACAAATACAGAGTATCAGTTGAAGACCTTCTGTAGTATTATCTGTTTAAGGAATTGTTGTCTGGGAAGAAACAAACAACGTTTTCGTATGAAATTTATCCCAAAGAACCTCGGGACATTTTCATTTGGAAGAACCACTCTTATCTACTTGAATCTGATCTGTCATTGCACAGACTTTCAGACGTACGTACATTTCAGTTAAACCTCTCATATTTCCATATTGCAATTCGCAAATTTGATTGCTATTTTCCATCTTGCTGTACTCCCTGATGAGCATTGGTTTTCTTCGGCAAAATTGTTTTGTTTCTGGTCCATGGAGAGTCACCGAATTTGTCTTTCACTTCTTCTGTGACTCTTCCTATGGGTTCTTTATCGGTCTTTCAGTGGTTCAATTTAACCATTGAATTCTGTCTATTTAACTATTTGTTAGATTAGCAACTTCCCTAGATTTCAAGGCCGGTTGCTTGCTTTTTTGTTTCTGATGGAGTAACTGAACATACTTGTCCATTCGTTTTCTCTACTTCTCTTTTTAAACTCCCGCATAGAGCAGCAAATTTCTGAGTAAATCTTCCATTGAGAACGAACTGTTACCATGATCCAGATTACACAACAAACCCATTCGCATTCGTTTACTCCCATAAATCCACTTTCAGGCATATATTCCTACCCTTCGCAACCAATCAAACACAAGAAATAAAGTACAAAGTACAAAGGGAACGAACAAATGACATTTATTTCTCCAAAAGGGTATCGCGGTTGAGCTCGAACCGCACTATCACATCTCCTCAAAGTACACCTGAGCCTGCTTTTTTGCATTACATATGAACAATCATTGCGGATAAAAAACTTCCCGTTCCTCGTTGAACAACGCTGAAGTGCTATGTTCAAACTCGAAATCCTGCACCCACCCCAACCACAAACACACATACACGCATACACATCTGAATTCCGCGCATCACCTCGGTTATTTTGGCCGTATTGATTGATATAAACAGCCCGCTGCTGACCTTATCCTACTGCCTTTCATGAGATTTCTTTGCCTGCGCTCACTGCTGTTGTCAGCAGAATATCCCGTACCTCGAAACCATTCATTTCTGTTCATCTCCGACCTGCCACAAGCCTGCCTTTTGATCAATACAACCACACCTTTGTTCTAGTCGAATCATATAGTTTTGACTTGTATGAACTATTCAAATATGCTCGTTCTACGTTGCCA
>STRG.7965.3
CCGAGTTTCGCCACTATGCTTGCCGTTAAACTGACTCATCTGAGATTCTACAATGTGAATAGAGCGTTCCGGTGAATCTATCACAGCTGGGTCGATTCAACAAGTATTTTTTAATAAACAACGTTCATACCTCCTCACATCCGGTTCTGGTACCGTCTATTACGACCCCAGAATTCAGAACTACACACAACTCATTGAACTACCAGAAACGAAAAGTTTGTACGTTGTCGCGAACGGAAACACACTTATTCGGCTGCACTCCGAGGACTTACGTCATCTGGCCAGTTTTTCTCTGCCTTCCAAACCGTCTGTCTCGTTGTGTTCAGGAAATCCCGAAGCCCCGTGTGAAGAACATGCTGCATTCAATCTTCTCTCGAAGACTCGTGATGGTCAAAATTTGTGGTACTGCTACGTGTACCAGACTAGTTACATGAAGAATACAATCATCCCGAACGTGGACTCCGCACGCTGTGAAATACCTTCGCCGACCACATTGGAGCCAGGTGCAAGTTTGGTTCAGTGGGAAAACTCCGTATACTCATCTCTCGACCTTCGAAAACCGGGCGTCTATTTGATGGCCAGTGACGGATTTCTTTACACATCCGGTTGGTTCCATGGTGCGCTGCACATTCATCGGGTGCTTTTGCCCAATTTCAACGGACTACCTAATTGGGACCAATTTTTGACCACCCCGGACAGCCCGAATTTCATACGAGCTCCTGGGGTAGGGGACAGAATGGTGAATCCCATACGCTAACTCAGAGTCTGCTATCCGATCTATATCACCTAACGGATTGTTCCGTGCCAACTCCTTGGCATGCATCCACTACTGGCCCTGGACGCTGAAATTTCGCCATTCACACAGCGCTCGACTCTCACGATGAGCATCTCAGTAGAGGTTCAAGGGCTTCAATGGATTTTCAATAACTGATTGAGTGTTGACTTATAGGTGATATGACACCTTTTCGAACATTACGGTGGATTGTTTGCTCAATCAAAGGGAGCGAGTTCCATTCACACGGTGTCTTAGCAGAAGGTCAGTTTGGTCAACCGAGGGGAGTACCTACACGATCGATAGTCGTTTTTTGCATTTCATGGCAGATTTTGTTTGAAAGAGTCTATTTTGAGTTGTCCCTTCCCTATGAAGCAGACTGAAGTATGTCTTGGGTGAATTTTCAGCTAACTTCAAAGAAAGCGGTTAACCTTATATTTTAAATCTACGTTCAGTTCTGTGCATAGTCTTAAACTGACTGATATTGCCTCTCGGAGTTTTTTTTTCCTAAATTCTATTGAAAGAGGAAAATAATTTTATAGTTGGATTCATTTTCCAAGATATGTTCACCGGTCCTTCAGCGACATTAAAATGGCTAAATTCTTACCATATCTGCGGAAATTAGTTCTACATTTACTTGACGAAAAATATCATCCTCGATCTTTCTTGAAATGCTTTGTTTTACTCTCAAGCTCCTACACATCAGACCCAAATTTACTGGGCTACAAGGCCCACATGGTAACCATCAGACTGCCCGGACTGGTTTTGAGCGGTCTGCCTTAAAACATACTGTCTGATCTGACATCCAACTATCTGCCATGTAACAGTTTATCCATGTCTACGGTAAATAATTCCCTTGGAGTATTCGGTGACTACGGTATAATTATTGGTTGCTTCCCAATAACGGCTGATTGTTTCCGCTTTTATGTAAACAAGGGCGATAGATTATCAGGCATCGCCAAAGCTCTGTGATTAGTCCCGTTTTTACAACAAAATCCCGTACACCACCACACCGAAACGGCAAAATACGCAAACAGAACCGGCCACGTTCATCGCGGTTTTCGAGACAGATGAGGAAGTGTATTTCCTCTACCGTGAATCTCAGCCTCAATCGTGTCCACTCAAAGTGCTCAGTCACCCTTCGGAACAAGCCTCATTCCCGAGCAAAACTGTTCCGGTACAGGAGGCGAATGAAGGCTCAAACGCAAAATATCAGACCACAGTGACTCGTCTGGCCCGGGTCTGTAAAGGGGATCGAGGTGGATACGTGTACGTGAACGAGGGCGAATTCGTCACATTTGCTAAAGCTACTGTGGAGTGTACTCTACGAAACCATTTCCCAAACAATTCAACCGGTTTACCAGATGAGGAATACGCCTATACACATGCGGAATCAGCCACATGGGATCCGATTGACGAACAACTTTATGTCATTTATGGCACCTCGAGTGGTCATCCCAAAGGTGTCGCGTTGTGCATTTATACGAAGCAGTCGATTACGGAAGCTTTCCAAAGCGACTTGCTCTCGTCTCAGAATACTGATGATTCAAATCCAACCAAGACAATCCCAAATCCTTTTCCCAACATTTGTTCCCGATTCAGTTCGAAAGCCTTATCCGAGATGGAACTTGATCAAGGTCGCCGATTGTCTCAGGGCCATTTACTTAGAACAAAAACAATTCAGTCGATCGGTAATCGCCCAATCCTAGTTCGGCCCGCAGTTGGTCAGCCGGCACGTGGTACAGACACTAAAGTTTGGAAATACTTGGCTTTGGATCACGTGGGTGCCCATATAGTATTATATTTAGCTACGGATGTCTACGTGGAGCGCTACCGGATCAAATCAAATGGAAGAAGCATATCATCGAATAACGAGTATGCTTGCCCTATTGATCGTTTTCAAGTAGGTGATGCAGACCCCGACCAGGAGTCAATTACCGGCTTGCATTTAATCAAGCGTTTTCCATCTTCGGAATTTTACATCCTTACCACAAAACACGTGATCCGGTTATCCGTCTCAGAGACTAAGTGTTCTGGCCACACTTCGCGTGTCAGTTGTCTGGCGGCTCGTAATCCCTATTGCGTGTGGGACAGCAATACCGGGCTGTGTGAAATGACCACATTCGTCGGTGCAGACCGACAGGGCTCGAAAAGTTCACCTTCTGAGAGTGATCAGGATAAGGTGAGATCGGATTACTCGTGTGATCCCCAATTGCTGTGGGATGAAAATCGACCACAACCAGATTGGTGGACTTTACTCACCTTGGTGAGTCTGAACGGACGAGATGAGCGACCGGTTGCTGCTTTGCCTTGTGCTCAACTGGCCACTAGTCCGAACGCGGATGGATCTCAACAAAACTTGACGTGTTGGTGTCGTCCATGCCGTGACTGTCGTGAACTGAGCAGACCGGTACTGGAAATTATTAACTGTACAGTTCGCCCAGCATGGTCCCCGTGGTCCCCATGGTCTGCTTGTTCCACCTCGTGTGGGACCGGCGTCCGAACTCGTACTCGTCGATGTGACAGCCCCGGTCCGATGTTGATTCCTCTGCCGAATGGCACTTACGTGCAGCTCAATTGCAAGTCAGAAATAACCAGCTCGGTCACCCCATCACAACGGGAAATGCAATTAGAACAATGCACCTTGCAACCAATTTGTAGTGAAGGTTCTAGCCGTTCCGGTGAAAAAGCAATAACAATTCAACGGAGCGATATTGTCCAGTGGGATGATGCACTATTGGTCTGGACACCCTGGAGTAATTGCTCATCTCATTGTGGTTTTGGAGTGCGTAAAAGATATATGAAATGTCTTCTGACCAACAACGAAACAGCACAGAGAACGGAAACCTGCACCGTTATCGGTCCGGAATCCAGAAAAAGTCAACTTTGTCAAGAACGAACTTGTTCCCTAATAAAAGTCCAAACGAAGTTCACTGACTGGTTTCTACCGCCCACAAAACATTCTCATGACCCACTCGATGTGAATAAAGTGCATTTACGCCAACGTCTACAGTTTGTCTGTCACGCTCCGAGTATCACTACACGGGATCTTCGAATCGGTCGTGTTCAGTTTATGGAACGCCGCTGTGCTCCGTGGAACGGTGCTTGTTCTCCTGTATCCGGCATTTCAGATACAGATCAATGGTCAAGTTCGAGTGTGAACCAACCGCCGTCTTCCGCTGCCTCCTTTGGACTGGCCTCCAGTGCTGGTGTTGGCCATTGGTCCAACTGGGGACCATGGTCACCATGCAATCAGGCTTGTTTGCCTCCGGTCAGTGTGACTGCGGTGGTAAATCACGTAGTGCCAGTTACTCCGTACTCGGCCCCACTGTATCTGCACGGTGGTGTGCAAACTCGTCGACGGACGTGTTTGTTAACTTCAGTCCACGACTGTCCCGGAGGTCCCAGTCAAGCGAATGAATCACGTCCATGCCCACCTGTACCAGCCTGCCATACGGACTGGTCTTGTTGGTCAGACTGGTCCACCTGTCAAGCTCGACCTACCGAAAGGGGTGGATTGCTTTTATATCCAGATGTGGCTATTTCCGAGACAAGACGCTGTGAATGGAAGACTGACGGAATGCGTAAACGAGTGCGGCAATGCGTTCTTGGACAAGGTGACTGGTTGGCCAATCGCCCACCAAGTTGTTCGGGCCCGATTGACGAGACCGAAAGTTGTCCCCGACTAGCCGGTCGGGGAACTCATGTATGCCCACCAGAACAGAAAGTGCTTTGGAGCGCTTGGTCCCAATGGAGCTCTTGTGAAGAGTCAATCATTCTTCGACCTCGTGTGGGCACGAATCATATTCTGGTCCCCGATCAACGACAGCCGGTCATTTTGAGGTCTCGTACTCGCCGATGCATAAGTCCCATGGGTTCGGTTCACTCTCGACCATATCCAGTCGGAACCGAAGTATGTGAAGGTCTGTGGAAACAGATACAAACGTGTCCTGTCGGCGCGATTCGTATGCTTTCAGCCACCAATGCAATGCTTGTCACAGAAAATTATCCATCCCGTTTCGGAGTTTCACAGCTCCTACTCATTGGTTTCCTCTCCTTCTTGATTGTTGCACTTCTGGTCACCCTATTCCTCATTATACTGCACTTTACCCAATGTCGTTCAAACGGAACAAGACGTAAACTTATCAAACGTGCAAGCAATGTGTATGATCAAGCCGAAGGCTCCGGATCCGAATTTGAATTCGACCGTAATGGTGGGTCTAAGCACCATAATCCGGTTAAAATGCCCCCACTGAACGTAACCGGTCCGCCACAACCCCTTCTTACCTTGCCCATTCCAGTAAAAAAAGAAATTATGGATTCTCGGGCAAATCGAAAACGCTTCGGTCCTGCGTGTACACCACAAGTTGTTTACGACTCGGTCGCCTCTCAGGATTTGCCTACTTCCCTCCGTTTGACAGAAAACCCATTTCAAACAAGTACAGATCCACATCAAGACACAAAACGCACATATCCAGCTGATTCACGCGCCCGAACCTACTGGAGTTTGCCAAGACGTCAACATGACACAGCACCATCTCACCATTTAGACCAATGTAAAACGCGAGACTACATAAATGATGAACGCTTCCACTCGTATCCGCGTCGTTCCAGGATAGTAGATTCTTGTAATTCGACCGAACTGGCTCCTACCACACATTCTCAAGCACAACGTCCAAGCCCCAGAAGGCGATCGGAATCTTCTGTGTCTGAAGACATTGAACCAGAAAATACTCAGTCAATTCGTCTGGCTAGCCATGATGATCGAGAAAAGTTGAAAACAACCCGATCAACATCGAGAAAATTCACAGGCCAATTGTCACAAGATGGTCGTGGGCGATCAGATCGTACGGGTCCAAAACAGACTGACCCGTTGCAGCCACTGTTCCCCGAGGATAACGAGAGTTTCGGTCAGATCTCCTCGTCCAGCAAACTATCCGAACAAAGCAATTCATCCACTAGCTGTATGCCACCTTCGATGCCCTTGTTACCGGTCCGGTATCCGACAGGTAATCGAACATCCGAGCATAGTCAGTCCGCTACCGGAGCCAGTTTGTGCTCCTCACTGGATTGGGCCCCGGAGACTAGTTCCGGCAGAAGTGACATCTATTCCATCTGCCTGGAAAGACCACAAAATCCACATTTGCGTGATCCATCCTCTCAGCGTCCAAGCCCAACAGAGCGTGGACACGGTGTACACAGTTCGTAATTACATTCCCCCATTACGTATCCATATGACGATATTTTGTTTTCCTTCTAATTTTAGCTTTTTCTACTTATTATATGCGGTCAGCAAATGAACGTTCATTGCCCATAAAAATGTCTATTATGTACAGTTTATTTAACAATACATGAAGCGAGTTATAGTAAATCTGTTATATAAGAAATATATCTCCAGAAAGCGACACACATATACCCGAATTTCGATTATATATGTTTGGTTCGTTTGGTCAGGGAAGGTTTTGTGTTTTTGATGAAAAAACTCTGAGTTAGAGAACAACGCCTCTTTACGAGTTTTGATCACAACCGGAGTAAGTGTTAACACGGAGGGAGCAATAACAAAGAAGTTGAAAATTTCTGGCAAATGAAGACTGAGCACATAAAAAACGCCCTCAACCCCACCTTTTGGTCTTGCTAGTTTCTTTGGATATCAACAAAACCCAACCTCTGCAGACCCTCGGAAATGTGCAACACATTCAATGCAATGAAATCCACCATCGGAAGTTTTTGTCATATCGTCGTGAGGACTGTTTGCGAACCAGCATGGAGACCCGGGCCTATCCGGGGTGTGCGGAGTGTACGCCTCAACCAGCATTGTTTTGGTGAAACACCTGGCTCTGTGTTTGATCTTGACGATCGTATGTTTTATTCC
>STRG.64011.8
TACCAAATTATTCTATTGTTCAGTTTGAACATAAGATCTCAAATATCGTTCCCCTCGCAATGCCCCAGAGAGGTAGGCACAGAAGACGACTACAAGCTACGACATAATTCTATTTCAAATTGAAGCATGCCATTTTAGTAAAATCGGGTCGTATAGAAATTTCTTTGGTCCATCACAGCATCCGGGTCGACTGTGGATCTGTTGCTGGGGCACATTCGTTAGGGAAGCGAGTCCGTTACCTGGTTAGACCAGCGGTATGATGAGTTTTGATGTGCTAGACAAAGGTTGGCTAAATGAGTTTTGGCAGTGGCATCACGTGAGACGTATCCGCTTCCAAACTTTGGTTCTAGGGTGGCCTTCCCTACACCATTTGAACAAGGGCTTAGTGACCATCTGATTAGAGCCATCAGCATGAACATTTTCTTTCGAATAATATGAGTTTTTCAGCGTGTTGTCAATCTAAACTGGCCTGCATAGCTATATCATGGAATAAGTCACGACTTTCTCACAGCTGTCACGAAGTGCAAGCACTGGTAAACCCAGTATTGAAGAACTACATTCGCAAATATTTCGGCGTTATTGGTACTGCGAGCCACAGCTTCGCACCACTAGAATAAATAGTCCAAAGAAACTATAAAGTATACGTAACATAATCTTGTAGTCATTGGAGCCCAATAAAGTACATATTGATCAGTTCATTCAGAAATCCAACCATCACGGGCCGTTTCAATACACGTTCCGTAGTTGTCAAGTTTCGGTAAAGATGAAAAGAGGGTACTTCCTGTAGAATTGAGCCCAAATGGCACATTCTTATAAGTACTGACCTCTGGCACGCAGTTAACAATGTCTGACAGACAATGGTCTTCATTTCGCACAGGTCGTCTATTCATTACACCAGCATTTAAACGACGAATACACAGACGATGTTCTGTGCAACAGTCAAAATCATGTACGAGTTTCTGATGCTTTGTAACCACAACAGAGCTCACTAATTGGTTGAAACAAAAAATCAGCACCCAGTTTAAAGATTGGCAAAGGTGAGCAGGATCGACATTTTTCTCCTACCCGCTCATCTGTTTATACTACGCCTACATAGCGTCTTTCTTCGGTCATCCATGGCAAGCCCACGTCCTTCCTAACAATCGTGTGATAGCACAAACCCATCAGCGTAATCGTTCGAACTGACAACAAAAATTAACATAGCGGTTTCTCTAAACAGATCTTGCGGCATCGGTAATGGGTATTGGTCGAATAAATGTAAAACTCGACTCGTCACATGCATCTGAAGAACAGCAGCTGCTTTTGAGCACGTCAGCATCTAATGACGTAGCCCGTGCTGAGAAAAATTTGATGTCGATAGCAAGAAGCTGGTCCAATGACGTTACTTCATTCAGTGACATCTTGAAAGGTAGCCTAACTGTAGAACAGTTTGACTTTCTCGGACCAGATTCAATTCTCGAACCGGGATTTATGGGCCCAGGTAAGCTCACTTCTTCCAGAAAATATTTACGCCGATATCTCTGATCTGGAAATTCTCAAGTGATTCCATTCCGCCTTAGCCACAGAATCTCACAACAATTGCTGATTTATACATGAGGATCAATTTCTCATTTTTCCACTGTTTACCCCTTATACCATGTAGTTCGCAAATCGGGATGTTTAGCGCTCGCGGCAGATAAAACACCACACCACTGGCACGAAGCGCATGACGCAGATCAGATCCAAAGCGATCCACGTGATCGCGGAACAACTCAAACAATATAAGGCCTCCCGTATGAAATTCCTCGTCGGTTTAATCCCAGAACCATCCTGAACAAGATTATTTTGCGGTGACATGGACGACGACATCTTCACAGCCTTTATCAGTGGCAAAAGTGAACCACCAAGGGAAATCAGTGCGGCCACACTGGAAGACATGATTCGAAACGATGAGGCAAAGAAAAAGTTCATTCAGAAATGGACCAACATGTTTGATGATGGCCAAGGCAGTGCTCTACCCGTGACTTCGAAACACAAGAAGCACTCCAGCCACCACATTCGAGGTACAACAAGTTCAAAGAAGTTAGGCAGTCATTCGCATGAATCAAAGAATGTGATCAGTGCGTCCACATTTGAGAATATCTTACAAAAGGAACAATCTAAGAAAAAATTCATTCAGGCAAGGCGATGTGCATACAAATCAATGAAAACACCTGATCGGCTGACGAGTGCGAAGGTGACACAAAGGCTGGCTAGCTGCGTGTGGCCCGGCAAGCTTGGACGGGTATCAGCTGCGGTGTGAATCGAATTGTTTTGTGGTCTCACTGCGCATAAAACAGTCTTTTGCCGCTTTTTTGTAGAAAGATTCAAACTGCGTACACTCCTAGACATCAGCCTGCCAAATAAACAGCATTGATGAACGTTTCAAATCAAACAACGTACCTGTGGAACACATTCAAAGAGGCGTTCATTTACATCGACAACCCACCAAATACCTCACAAAACCAATAATGTTTATTCCCCGCGGTTGCAAAGTGAACTAATTCGACAGTCATGGAGCAATGTTCTTGAACGAAAGTCAGTTCGTGAACCGATAAGTTTTGATGAAACCCATTCTGCAGTCGGTAGTATTGAGACGGTATTGGTAAGCAGTAATTTGGACGAGAAAACTAAAACTGTGGTAGTTGTGCTTGAGACTGATATGTCGATGGAACTGATGCAAAGCACTGTGAAGTACATCGAGGCACACTGGGATCCAGAAGCCCCGTTGGCTTCCACTTTTCCACTTCTTCAGAATTTGGAGGATGAATTTGGCCCAGGATGGCGCCTAGACAAGATAGTGGAACCAAAAGGCACACCGCCGGGGGCAGTGGCGAATACCACCTTGAAGTTCCTCTGTTACGGTAATCCCACCATGTACGCCATTTGGAGAAACTGTGAACAAGATTCGACGTCCCAGCTGTAGTCTTCTAATTAATCCATCGAAAAACGATAGATTTTATGATCCCTGATCTTTTCATTCTACAGATGAATGTTAATAGAGTTCACGTTGTTTCTTTTTGACGCAAAACAGTCTATGAGTTAAATTTTCCTTTGTAAAGAGAACGGGTAACGATAAAGCTCTTGGGGTTATTTGGTAACATCCTTGCCGTATCAGCAATGTCACTCAGTACACAGTTCAGATTTTATCGTTAACATGCCATTTTTGTAATAATAAAAAACAGTGAACAACCCCTGTGATTTACAGATAAATTTATGGGAAGAGCATTCATGCTTATCAATTTATCACTAGAAACTATGAAAGTACTGCACAGCTAGTTTATCAGCTGCAACACATTTCTTCTGTTCCAATTGGGATTTGAACTCGCTCTACGTGGTATGCAGTCCAAAAATACTGTACTTCAGGCCATCCGACCTGCTTAGGCACTGCTTGTTTTACTTTAAGACCTGAAATTAAGCAACTCGGAACTCGACAGTTGAGTTGGAGACAAGTCGTGAACGTCCGGTGACACTGATGGGCGCGATATCATCTGTTGTCTATGCGAAGCAAGCCGTTTC
>STRG.3228.3
GAAAAAGAAAACCACGCAGTGTTGGGAGCTACGGAAACGCGCCGACAATACAACTATCTGGACACACGATTGGCTCTAGCCACACCAAGTCCTGTGCAAACTGAACTGAACTGAACTGAACAGGTTGTTTCTTTCAACCAACGCCAGTGGCCTTGGCTCTTTTGCGGGTCGCGTGGCGCGGTTGTGTCGTTGTTTGTTTCCTTGTGGGTTTGGGGGCTAGCTGTGGTGATATCTCGCATTTTAAACTTCTAGGAGATGCATGGTGGAACGAGTAAAGTCTATAGCTCCTCAGTGCAATTTAGGTCTCTTTGAACGCCATTTTTTGCGTTCAAATCACCAAGTCCATGTCTGGATTTCGTAACTTGCAGCAACAATGTTAGTATTCGTTGCCAGTCGCATACAGATTAGTGGCATGAGGTTGCTTATATCTGTACACTCTGTAATTGTGCTGCCCATAGGTCATTCATAGGGTCGAGTAACTGTGTGCAAATTTACACTGTTTACGATACGGCGAAGTAGATGACCCGAGTTTTTGTGTAGCTTTTTCCACCACACCCCTGATTGAATAAACAAATAATTTGGTTATCCATCTGGAGGACTTTCAATGGCTGCTCTTCTGTGATGAATATGCTATCGAATCATTACCATCACGACGAGACTACACCTTGGCGTGGTCTGTTGGCTTGAGTGCTTCCATGGCACAAACTGCTATGTTGGATGGCTTACTCAAGTCGGAGCTGCAATGATGCCTGATAGATTAATGGGTAGAGGCCCGACGAAGTCCAACCTCTGAACAAGTTGATAGTCAGCATCTAATCACTATGTCTCTGGGGAGGACACTCCAGCGAATGAACACTGAGAAACAGTTTATCGGTCTAAAAACCTCCACTTGATGGACGTAAGAGTGGAGTACCTGGGGTCTCTTTCGACGGTGGGACAAGTGATCGCACTTCATTGTGCGGCTATCGCTCGCCTAAGCTAGGCAGCCCCCAGCCCAATAGATGCTGCCCCGTACACGTTCCGCTTGCTCCGTTGGGTGCATGGGGCTAAGGATTGAATCCGAAAGGCGGATCAACAACAAAGCACCAGCGAAGGCAAGACGGAGCGTATGCAACAATGATGTCTCACTTGACAGACCAGAAGAAGTCCCTTCATGGGTCCTTAGGTCACGTTTCCGTGTTGGGTTAAGGCCCCATTTCCTTGTGGGTGAGACTTTTGAGTCAAAGGCTCCGGGTAGGATCTTTAAAAAAAAGCCCCTTTTGCGGTGTGAGCAGCCGCGAAGTATGATTCCCCCAGAAATCTCCAGTATCTTCCCTGTGGAGAGCCTTAACAGTTTTCCTTCTTTTAATTTAAGATCGATGCAAAACGCCGCGGGTAATTGCCGCTGTGGTGGGAGCAGTAGTTCAGTAGTTGGTTATAAATCGCATGCATTTCTCAAGCCTAAATGTTCACTTCACTTAGCTGCCTTTACCGTCCGCACACCATGCCACGTTTAAAATAGATTATGCCGTCTCCGAAACGCGCATGGAAGACCCCACTTCTGTGATAACTCTTCGCACCCCAGATACAACCTCAGTCTCTCACTTCACTCTTCGTGTGTAAGGTGATTCGGTGTCGAGCTCGTAGCCAGGCTGGCGCTGGGATTGTTTTAAGCATGAAAGCTGAGGATGCACGGCTAGACTGAATTTTAGTCAGCAGTCGTTTGTGTTCAGTTTGGTTGGACGGTTCTGTTCGTGTCAACGACAACAAACGGAATCGTCGATGCTTGTTTGTCGTGTCTGTTTACAAGCTTGCTGACTGCAGTTCCTCTGAGACCAAGGATAAATTCTACCAGGATTTGTCTCAGCTGCTTCGAAGCCCGCGTTCAACGGACGTGGTGGTCATTGCTGGGGATGTCAACGCCCAAGTTGGCCGTTTGGGAGATTCCGAGAGTCACATTGGAGGCTCATTTGCTATCCCAGCCGATCGTACCGATAACGGCGATCGTCTGATTTAGCTGTGTGCTGACCACGGATTGTTTCCGGCAAGTACAAACTTCTGTCATGAGAAGCGGCATAGACTCACGTCGTCCTCCTTCGTCTTCACAACGTTCGACTAAGATTGACCATATTATGATTGGGCACCGCTGGCGTGGAACAATTGAAGATTGTTGTTCTTTCTGGTCTACGCCTGTGGACTCAGATCACGCCTTGCCTTCCGATGACCGAATTTTCGGATATTGTTGTTGTTAGCTCCGATGAAGATACCGGTGGTAGTGATCATTCAAACTCGGAAGCGGCAGCTGATAGCGTGGTTTCAGTGGAAGATGATTCAGAAAGTGATTGTGAGATCGTTAGTGTGGACGATGAACAGGAAGAGAAATGGCGGGATGTGCGCGGACCTTTCAAGCGACTAAATGCTCTTTTGCGAGCAGGGCATAACGACCCTAGAATGCTTCTCATCCGCTTGTTTGGGATTGAGGAGAGCTCTTTGCCCAACGACCCACTTCAGTTGTGGGGGCTTCTGCTCACTTTGTTAGCTGAACCCACTCCCCGTCGTCGGTTACGTCGTGTTAACACGCTTGACAAAGTGATCGAATTGTTAACTTCCTGCCAATCTATTTTGGTTGTCACTGGAGCCGGGATTTCCGTATCATGCGGTATTCCCGATTTCCGTTCTCGCGACGGTGTTTACGCCCGCCTTTCCAAGGACTATCCAGATCTGTCAAGCCCACAGGCGATGTTTGACATGGCTTATTTTGTACAAAACCCATCTCCGTTCTTCAAATTCGCGAAGGAAATTTTTCCGGGACAGTTCGCACCATCCTTAACTCATCGGTTCGTTGCTCTACTGGAAACCAAGAATAAGTTACTCCGGAATTACACGCAAAACATTGATACACTTGAACAAGCTGCTGGAATTACCAGGTTAATTCAGTGCCATGGTTCATTTGCTTCGGCCAGTTGCACGTCGTGTAAATATCGCGTCCCTGGAGCTCAAATCAAGGATGATATACTTGCCCAGAAAATTCCCTACTGCCCACGATGTCGTCCAAAAGTTGCTCAGGAAGTGATTAGTTCATCAAACGGAACCCAGTCATCTCCAGAACCATCTGAGACAAACGCCGTAGGCAAAAACTTGGCTAGCCATCGCATGGCGCATCCCTCCCGAGCTTCAACCAATGCTTCTTTCGGTGTACTGAAGCCAGATATAGTGTTTTTTGGTGAAGATTTGTCGAGCGAGTTTCACAACACATTGGCCTCTGACGTAAAAGAAACTGACCTGGTCCTCGTAATGGGCTCGTCACTGAAAGTCCGTCCGGTGTCTCACATCCCTAATTCTATACCGGGTCATGTGCCGCAAATATTGATCAACCGCGAACCTCTGTCGAATCATGATTTTGATGTGGAACTTCTGGGTGATTGCGATGTGATCGTTAGTGAACTTTGTACGCGACTTGGTTGGATGCTGGACGAAAGTTTGGGTCCTTCGTCTACCGAACCGGGTACGTTGATTCCACTACGTGAGTTGTGGGAAAGCCGAATGAAGATATTCGAGAATGGAGTAAAGGAAAATGCTCAGCCTACGGGGAGTGATAAGGAAATCGAAGCGATTCAAACAACAGAGCTAGTATCTACCAGACGGGCATCACCGGCTCCCACGGACGCCATCGTAAAAAGCGGGGCATGTACAGCCACCAAGAACACTGGAACAGACAACGGAAACAACACGGGACCCGCTAAGAGTGTTGTCGAAATTAAGGAAAGCGACGACGAAAGTGACGAGGAAGATGTGTGGGAAGTTGCTGCCTCTTTGCCGTTGGGCTCATTCACGCGCATTCCACCCAATCAGTATGTGTTCTCTGGTGCTGAAGTTTACATCAGTCAAGACGAGGATATGAGCATGATATTTAGCTCCCGTGAAAGTTCATGCTGCTCTAACAAGTGTGAAGATGAGGTTGATGAAGAAGATAACGACGATGAAGATGAAGAAGAAGCGAAGAAAGAGGATCATAACGAAGGTGACGATGGTAACCAGAAAGATAGCAATAATGAAGATGAGGTCAGTGGGCTCAATTCCACCATGAGCGAAAAAACGAAGTGCATGTCCATGACTGTGCGGACTGACGAGGCTGGTGACCACATTCTGGATCGTATGTTGCATTATCCTTCTCCAGATATGGCGTCACATCGTCGCACCACTCTAGGTACACACACTCGTTCTCCTAAGTCCTCATTCTCTTCGGGTAAACATGCGCATCCAGTTGAACCGCGTACTCCGCCACCGACGCCGAGAGGCTCAGATCCGGAATATACTGTACCAGTACCGTCAACTGCATCGCCATTGAACCCAATAGAGGACACCCCAGAACAAGCATATAATTCCCCAATGGTGATACCAGACGCATCATCTATCCTTGAAGGTCCTGACCCAAAACGACCGCGAGGTGATCAAGATCCGGTAGCCGAATAATCAGGAATCCCATCTGATCTACGTGTTTTAGTCCACGGTTGTGCGTCGTTTCTCTTCAGTCCTCTTGTTGTTCTCTTCCTTTACCTTTTGTACATAACCACCGATAAGGATTGGACATGATGCATTCCATCTTCATATGATGTACACTCTCATTGGGGTTTTCGCTCATTCTTCGTTACCTTCCACTTGACACATACTTTCTTCACTGACTTATTGGTCAATTGTTGCTTCTGTCACGCACTCACAAATATCACCTCACATCTGTGTAAAATATATTCACCTCTTAGAAACTTTGATGGTTAGATTTTTCTCCTTTATAACGTTGCATGAATTTCATGTTCTTATTTATTACTCGAAGTATACCGCTATTATGCCAATATCCCCCCCCCCCTTTCTATTGACGAGGTTCAGCAGTTATTACCGAAGTTTCCGACTGACCTACATTGTTCTGTTATTATATCAAGATGAAAAGCTGGTATACAAAAGGAAGACACAATGTGATGTGGAATATAGGAGACGTATTTTTGATGTGGGGCACGCGGAATCAGAGGCTTTAGAGACAGATAAACCATAATTGTAATATTGAATTCTGTTTATCACTAGTTCTTCGTATTTCAACGCAGTGCATATTGCAGAAACAGCGGCGATATAGTTTATGTGAATAAGGGGTAAACAACGAAAATCCGATTATACCTGTCTCACCAGGTTAAACAGTAATGTCACACAGTTTTTTCTGTTTGCATGCGGATGGTTTCCCCCGGTCAGTCCAAACAGTTTGGCTTTATCTGTTTTGCACATGTTACAAGATGCTTTCTATTCACCTTGGCGTTGCGTCATCAGTAAGCATTTGACTATCAGCGATAGGTACGACCGTGATGTCCTAACGGTAACGCGATCGTTGCTGTCTGGTATCACTGATTTCGTTCATGAGGCTGCTTGTTGAACCTAATTTGAAATATAACTACGTAGTTGCTTTTCTTTTTGACCTGTGTAAGTAGCTGAGCACCCACTCTGAATCAAGCAAATGAAACGGGAAGCCTTCTTTTATTAAAAAGGTCCTTATGCAATTATCAACTGCAAAGTGGGTTCGGATGGCGGCAGATCTTAGCCGTCGTTCGAATAAGTTGATCACCTTACCTTTAAACTAAAAGTACTGTGACCTCCATTCGTGTTTTGGTACAGTATTCCGGTTTGCAGACTGGATTGTTATGCCTAAGGCGGAATACGTCTGAATATTCATTGTTT
>STRG.43838.1
AACAGTTGTAATCCAATCGAAGGATATAATCATGCGGTTAATTTTATTGCTTTCAGTTGTCATAGAGTAGTTGCATTCTTTGTCGCTGCTTTACTGTTCATTGTTGTGTTTAAAGCAATTGACTGCTTACCTGTCCAGAAAGTCGTACTCACACTCCCCCACACTCATCTTGACAAAATTTGTGCGTACTGTGGACTATCGTCAAATAGCCATCCAGTCCGATGTTCATTCTTCCTTAACCGGTTCATGCTGACGTAGTCATCAAGCCGTCAACTCCTGCAGTGAAGTTCTTCTTTCGGAAAGTATAAGGGATTGAACCAAATTTTGTACTGAGGGGAGTTCCACGATTTGCATCCACATTCAGTAAGTCTCAGGCGTTTCGACGGCGGTGTAAGATTATCAAGAAATAATGCAGGATCCCTTCATTTCCGACTGGGATCTTTTGTTGTGACACTTCAGTGTCGTCTAGAGCGGAGTGTTAAGCAGTCTTCATCCGAGTGGTATCAGAGTGGACTTCTCCCTTTGGCGCACTCTGTGCAGAAAAACAACTTCCATTACGCTCTTTGGGCTGTATTCACTATGGTCCTGAAAATCATATTGGGCTTTAGTTTCTCCATCGTCTACGGCTTCGGTGAACAATGTATGAAGTGATATGCCTTCGTTCCCTCCGTCATTCTCGATGGCAATGTTCGAAATTTTCGCAGCGCATTTGGTTCGGTTCTCCGACTTTCGCCACTTCATCAGCAATGATTGAATTTTCCAGTAGCGATGTTCCTGGCAAAATGTCTTCAATGTCCTTCTGAAGGTCTGGATGTTCGCACCGAACGGGTCATACATTTTCACAGCAGGAACCACGGTTTTCATTCGGTTCTTTGACTTTCATCTCTTAGTCTTCCAGGTTCGAAATTTTCGGCCCTTGAACAGGGTCATATTTACCAGCTACGAGTCAAGAATGGCCAGTACACCAGCCGCTTCTCCAAGCATGAACAAATCCATGGAATGATTGACACGAACTATGAGGACTGCTTCTTGCAGGGGTTCTGGCAGACTGTCCACAAATCGGTCTGCCAACTGTACAGCCCGTGACGCTTTATCCAGCGAGGTCGGCGTGCACTCCAGGGGTGGACGGAGCTTGGCGGCATGCACCAGCGGGTACGTAACAATCTCCAGATGGGCAGCCTTGAACCTCCACATCGCATACTGACGGTTGGTTGGGGAGTCGAACTCTGCTACCAGGGTGTCCCTCGCGGGAGCCTACTTCAAATCCTCCGAGTCCCCTCGCGCCACATCCAGCACGGCCCGCAAACTGTCTTTGAGGAGCGCGCGAAAGGCCTCCAAATTACTTCGGTCGTACTGGATCATCGACAGCCCCGCCAGGTCCTCGAACTTCTTCAAGAAGCTCCCTATGTACTCTTCCTCGAATGACTCTGGTCAAGGCAGATCCAACATGGTCACGGTGCAAACTGCCATAATCTACAAGACATGCAGGGATACAATCGTGTGGTTCGCAAGTTTTACTTCATCTCATTGCGTTCAGCCCTTACAAAATGGTCGCATTCGTTGTTGTTCCATTACAGTCCGTTATTGTGTTTTGGACAAATGACCACTTACTTACCCAGCAAGTAGTATGTACACATCGCTACAGTAGTAGTATCATATATTATTCGGGAGTATAAAATGTGATCGATACTAACTATGGAAAACTACTGGAACTGGAGTAGCATACAACACGATGAAGCTATGTAGATAGATCTAAGTGAGCGAAAACGAGAACCGCAAGCCTAATCAGCGTGTGGTATTACTCTTACCGAAAGATCGTTAAATTGTCGTGAATTGAGTACCGTTGGTGCAAACGAGCGCTTGTTTTGTAGGCAAACGCTTTTATTATAGTTCCAAAGCATGATTCCAGGTAGTAATAATATTCATAATAGTGATAGACGTTGCAGATAGATAGTTATCGTATTAGCTACAAAGTGACGATTGTAAGAGTGAAAATCAGGTTACTTGGACGTAGGCAAAAGAATAGTAGCTGGCGCACGCTGAATACTATCACACAACAGGATGGAATGTCGAGAAATACTGTTTTCCGTGCTGGACTCCAAAGTGTATAACCTCAGAAGCCACTACAGGGCATGATGCAGGGCAAATTGTACAGCGCTCATCGTCACCTTCATAGTTTTTTTATATTAGAAGGAACTGTCCTTCCTAACTCTTCTCCCAAATGGTCTGTCGTCCGTCTTCGATAATACCTCAGCAGAGAATGCGATACAACCTTCGCTCTCGGTTTCTGTAGTGAACTGAATCAGTAGATGGGCGCAGTTGAAGATTCTCGACAACTTTTGACATATTTTGTCGGTTTACACACAGAAGAAATGACATCAGCGTAGAGACAGTACGTGCCCAGCTCCGCTATTTAATAGCTAAACTCTTGTTTTTCAAGTTTTGCCTTAATGATGTCAAAAATCAAAGGGGCAAGTAGTGAACCCTGTATATATATTTTACAGAATCTACTCTAGCTAGTGGCTCTGTGAAAATGACAGATGGGTCCAAAGGATAAGCTGATCGAGAAACTGCAAATATGCTTTCAAAACAGTTGGACAAATTTAAAGTTAAACCTGATCGAACAGAGAAATCACAGAAATGAGACTGGTTGCCTGAAAAGTTACTGAAATCCTGGGTTATAGGAACAGCATCACAAACAGCCCCTCCAGCAGCACATTTAAATAACAGTGCCAAAGAAGTGGATGGAAGGTCCCTAATACAGGTGAAAAATAAATGGGGTAGAAGATAGCTCATTGAATCACTCCTGAATTACTCAATAATGGTTTGGATTTGCGATATGAGTAGCAAAGTTTTGGATCTGGATGATAAGACGAAATTTCCCCGAAGGTGAACGACCGGTGTCACCGTTTTTGCCGCTCATGAGCTTGCGTGCTTCCTGGAAAATGTCTTCTCGTATTCCAGATACAACTCCTTACTGCTCATATCAAAAATTCCTATTCGGGACCATGTGTTCTCGTTCTGAAGGTTGGCCGTGTTATCTGACGAAATAACGTTGGAAAAGCCGCCTTTTGATTCTAAAAATGGACTCCTTGTCTATGCACTCTCCACGCGTTTCAAATGAGACTACAGTTTTAAAGATTTGGCTGTTTTAAAACCCAGTCGTGAGTGCTGAGTTCTGTTGGTACAATAATCAGACACCCATACCAAAAAATGTGTGGGGCGACTGAAAGCTTTCAGTTTGCGAGGGAGAATAGATCGCGGAATAGAATCAAAAGCAGATGAGTAGTCCAGAAAAGAACTTCTTACATACTTCGATGATCCATCTGAGGATTTGTTTATATGATAGCTTACGGGAGCCAAAGCGTCCACAGTGGATCAGTTCGGTTTATAGGCTAACTGTAAGGGGTCATTGGGAGAGTTTATAAAACTATTGAAACATTTTAGGATGACAAGCGCTGCAAGTTTAAGACCATAGGAATTTGCAATAATGGGAAGAATGCTTTTAGCTATGACATTAAAATTACATGGTTTTGGTGTCGGAACCATAGTGAAGGATCCCAAGTGGTCAGGATTAGATAATGAGCACAAAGGTTTGTATAGAAGAGAAGTAAATACATCTCAAAAGTGATGACGTTAGGCCATCAGAACCAGTATCTGAGGTTATTTTAGGAGTACTAAGGAGTTTAAACTCTTCTCCGGTAGAGAACGGGGTTATGGGCACAGAGTGTGTTGGAATTAATACAATTGGAGAGTCGTTTGATGGGTGGATGAAAGTACTGGTAATGATGTGAACGTTTGCAGTAAATTTCACTTGTTTCATTTTCTTTCAACACGGAAGTTGAATGCCTTGCCATAGGCGGTTACTGTTGTGGCTTCATAGGAGATGAGGCGAGTCCATACCTCTGGTTTCTTTCTTCTCTAAAAGATAAATGTATCTTACCTCCGAATTATCCAGGGCTTTGTCGAAATATTCCTTCCCTCTTGTTAGGGATTTCAACATAGCAGAAATGAAAGTGTTTTGTAGGGAACAGCACACGTTGAAGAGTGACGAGCATAGAGAGAAATAGACGACTCAGGTGTTTGTGCTTAGCCGGTTGGGGCAGAATATTCGTTGACTTCACAGTTGAATAATCAGACGAATTCAGCAGGTTGAGAGAACATGTCACTGACGAATAACGGTTTGAATGAATAACCGGCTGACTGGATAGTAAACAGCCAAGTGAGCATTATATCTGACTAAGGGATAGCGAAGTAGTCGGATGAATTTAGAAAATGAGAAGAAACGTGTGTACCAATACTGATGCCATAATTCCGACCTCAAAAATGTACTTCCGACTTTTGAGCGTAACTATCATTCTTTTCGCTTCACGAAGTCGCCAGAACTCTGGCTTTTCTCACAGCTTCTTGGACATGACCAGGTTTGGCAAAATGGCGTTAGAGCTGTTTTGGACTGTACCTTTATGGAGGCAGATCGGATATTATTCTACAATTCTTTCGGCTAGGCGCCTAGTCATGTGTCCAAGACACGGGAAGCCCCGCAAATGCATGTAAAACTACATACAACGAAAGGTTCAAATTTACAAGCCAAAGTGTTCTGGGTTTGTCCGACAATGAACTACTTCGCTTTCTTTGCAGTCCTGAGATCGATGTCGGATAGGATTCGCCATTCGTTGCTGACATTCCAAGGTCTCTAGGGATTCGTCCTCTTTCAACAGAATTATTTTGAAGACACTTTTACTTACATTCAACTTATTCGGGTCACAACTGTTAGTCATAAAGCAATCGACAAGGGAAAACAGATGCATGGATCCATTTTCTTGTCATATGCCCTTTATTTACTCGGGGTCTTTTCTCAGCTTGCCCGCTCTGCAACTGTCCTTAACCATGTAGGCTGGAATGCTTACCAGATTCAACGTATAGAGTGGTGGGACCGAGTTCGTAAAGTGCCTGTGCTCACAGTCCTATCAACGAGCTCTTACGAACCACACTTCTTTCGATGTAATCGTTGCCTATATTCCTCCGTTGAAGACACTCAAAAGCGATGGAAAGATATTTTTCAAGGTCAACGAAGCTGATATATGAGCCTTGTTGAACTTATTCACCAAGTCTCGATTATTCGTCGTTGAGTTGCGACGAGTGGATTTGTCACTGGCGCACGGGATGCACATTTCTACGTGCGATATGTCCGTGTCAGTTGTTGTCTAGAGACGTTTCTATTCACCCGTTGATTTCATTCGATTATTTTGTTATCACGTCAGCAAATAATACGTGTTTCACGATATGAGCTATCATCCAAAATTCCTATGTACCTCGTTGCTGATGAAACTTTAAAGAAGATATATTTTACAGTGCTTGAAAGAAGGTGTTGAAAAAAAGGTTTCCGTGTTATCAGCCTTTTGCTCACATCATTGGGGCTATTTCAGGATCACAAATAGACAGTGATTGAAGCACATTATGCTAGATTGCTTTTATTTTACCGCTCTTGCTTCGGTCATCTACAAGCTGTTTCACCTTTATTCATTAATAAATACTTACATGTGAGCCTAATCGTAGAGAAATATGCCTAATAGGACTACTGCTTCACTGAGGAATACCAGAAACCATGACCCTAATACCGGCAGTGAACAAACATAAAAGGTCCCACTAAGTCAGGCGTAGTAAAAAGTCGAACAACAGTGGGTTACAGTCTTCTATCGGTGATCAGCGGTGACGGGACTTGAGTCTCTGACCTTCGATATAGTAATCAAACACCGTGAATAATTTGGCAATCACCAGCTGATAGAATAGTGTATATTACCAGAGCGGTATTGGGGCGAGTAGGCAAACACCCATTATGTCACACAGGAATTCTGAGGGCAATGTAAGCACGGAGTTTCTTATAATTCACTTTAATAGAATCACTGCCGACAGAAACTGCACTGTGCTTTTACGCTGCTGGGGGTCTCTGCTCTTTCTATTGTGTAAGTCTTTGAAGACTTCCTATCTCTGATCCCAAGGCAATTGGTATGGATTGGACAAATCTTGGATCACCCATACAGCACAACAACTCCCGGTCGAGGTCTAGCGTCCTTGAACTTGAGATAATTGCTTAATTTTAAAGTCAGCAGTTAGTTGTGTCCTGATAAAGACACCAAAGTATGTTTGTCGTCTTTTAAATACAAAGAAGAGTAGTCGATCTAGTGGGGGGGGGGTACTGAAATGACTGACAAACACACGAACCAGAAAGTCTGTTTTGGCTATTTGTGGGACAAGGGCATCCATTGGTCAAGCAGCCCCCATCACGGGACTCAGATATTGCATGCACCAGTAGGAACCTTACCATCGCGGATCTCTTCTCTATTTACTAGTTTTTCATTGACTGCGATTGGCCTCTAGAAATAGCATATTTTGTCGCATAACAACGAAAGTAAACGCTATTTACAGCGGGGACAATAGTATATGGCCGCTCTGTTAATGACTAAGTGGTATAACTGACAGACCGCCTAATCAGAGTTGCACAGTTTGAAACTCCATAGAAATGGCGGCCAAACTTTCTGGCAGATGCCACTTTGTTTTTGACCGAGTCAATACTCTACCTACATCCCGCGGGTGTATCCTGGCCAGGGCTTAGAAGTCACGGTTGTCTGTTCCTCCTGACTGGACAGTGGGACCTTGTGTCACATGGTAGTCCCCGTGTACTCAGGTGGGCGTAATTATAACGTACAGAAAAATGAACTCTCTCCCGCTCTGGGCGATCAGATATCGTGGCACTGGAATTATTGTTCGTTGTACATCACAATGTGACTGCAAACTGCCATATTTGGAACAACACTTGGATAGATTTTAAGGGCAGCAATGGAGTTATACTGAAAAGTAAAGTTCGTACATATGAACAGAATAGAATTCAAGACGAGAATCACACTCTTCATCTTGGTGGATGATAACTCTTCGTCGTTGGTTTTGTTTGTCATAATAACTCTGAGGGCTGTTTCCGGAAGTCGTCTCCGGCTGCATCACATGTCTGTATGTTGGATTCGAACCCGGGATATATGACAATGAGGCGCCACAACCACGTTGAGACTAGGCTATCCAGAAACTGAATGTCAACGCTGAACTTCAACTCAGTTAAAACTTCCACTCACCGGTGGTGGTCAGACGGTCATCATGATGAAATTTTGACCTTAACGTCCTGAGTTCGACTGTCGACACCGCTTTCACTTACCCCCTTGACAATACTTGACCAGCCCGCTTCCGAAACCAGTGGGCATTGTTGTTTAATAAGTGAAGGAAGGAAGTGAAATATTCTTGTGGCTGTTATAGTAGTTACTCACAATGAGCAAACAGTCTGTTATTTAGTGAAAAAATCCAGTTCTATATTTTGCAGAAGTTCCATGAAACAGATGGTTAGACTGATTTGGGGAACACGCCTAACTTTATCCCAGCTGGCACGTCCATGGGTCTGGTTGGAGAGCCGCTGAATCGACATCTGGCAGATTGTTCTACATGGAAGACCATTCGAAGAACTGTAGTATGACTGGTGGAAAATTGAACAGATACTAATCTAGACGGATCTATCTGCAGGCCTGTGCTACGTAAAGAAACCTGATCTGGATCGTATCATCTGCTCAGTTCTGTGACCCCAATCTACTCGAGTCTGTGATAATACTTGTTCCAACTTTCTTCTTTCTAGCCAAAATGAGTTGCTTCGAAGAAATCACCTACATGGAATAATATTTGTTGAATTTCTTTTACGAATCTTTGCAGTGGAAAAAAGAAGTGAACGGTAACCATCTATTAGATGGTATTCAAAGTTAATCCTGTTTCTCACTGGGAGTAAGAAGAGATTTGATTTGGTTTGATTATAAAATGATTCATCATGCAAAAACACGGTCTAACTCATTATTGAAAATCGTGAAAGCCCTGGCATACTGCTGTTTCATCAGTTTACTTTACGAGTCATCATCGGTACACTTTGATCGAGCCCCTTGGTGCTCGAACCCGGGGTGATCCATTGTAAGCCAAACGACAAACCATCGGGCTATCCTAACTGTTTAAGTTTATCGATGACTTCCGTCACTTGTTTTCAAAGTAAGAAAGGTTGACCGCGCAATGGCCGACTCTAATGATGGACGAATTCTCCGTGGGAAGCTCAAGTAGCAACAAAGGGTTAAGGTTACAAAAACCCACAGATTCTTCTCATCTCTGAGGTACAGTGGACCACGGAATAGCACATAATATTTTGCTGTGTGCCTAGTTCTACAACCCGTGTCTGAAGGAAAGAAAGACTCCAGAATATTGGAGGACAGAAGCTATAACTCCTAGTCCTAAAATGGATCTGAAATTCCTTCCAGGTGTGTGCACCCTGTCCCCCAGAAAGTTTTCGAAAGCTTGGTTCTCCAACGATTGAACAAAAATATCAATGTTCCAGAAGCCAATCAGTTTGCTTACTATCAGTCACGCTCCACCTCGATGCCCTCGCCATCTGGACACAATACATTCCGTCCGAATATGATAGTAATACTGAATTGGTAAGCATATGCCTCCTAGACTACAGTGATGCATTCAACGGCGTCGACAAAGACAAGTTGCTTTCCTTTCTCCCTCTCTCTGGTTTGATGCTTTTATCTGTTGCTTTGTTGGCAGATCACTTTCACAATCGCCAGCAGTTCACTCGTCATAACACCTAAACCTATTCTCTTGTCATCAATATCCGTGGCATTCCCAAGATGCCATATTGCCCCTACTTTCATTTTCTGCACTCATTTCTACTATTTCTGTACAGGTAAAGGATCTTCTCGTCAAGAACGCGGATGATGTCATATTTAGTATACCGTATACCTGCGATTCTACTTCTCATACTCTACAAAATGACATCACTCAAATCTCAGAATTGTCTGATGCTCACATCTTAGGCCTTAACCCAACCAAGTGTGATGACATGACAGTTCCCCCCTTGAACGTTAGCAAGAAATCTAATATTCAAAAAGACTGCAAGTCCGTTACAATGTATGGAGAACAGCCGAACCATCTCGATTCAGTGAGGTACTTTGCAGTAATGCTCGAACTCAACCTTACTTGGTCCAAGCATGTTGGTTTCATTTTTCCGAAAAACATAGTCTCGTCTTTCTATGATTCACATCTCAAATCTCACTTCATACCTACTCATCTTATCAAACGTTTTGTATTCTCGGGTGTCCTACCTCACTGGTTTCATGCTTCAACTGGCATCTTTCCTGGCCTGCTAATGAAAGACTTCAAGTTCATTGCTAGATCCCTGAAGATTTTATCATCTGCCGGTTGTATACCCGACGGTATTTCACTCTTTTTGTCACATCCCAACATAGCAAAGCTTGTCAAAATCTGTCTACAAAGATTTTCACTGATTCTGCTCATCCTTTCCACGAAGACCTAGTGGAATGTACATCCACTTTTTCCACACGTTCTCAATACAAACATCATTTTACACGCATTAGGGCGTACAACAGTTCTATTATCCCCAACATGGCAGAGTATTTGCACCATCCAGTTTATGTAATATCAGGACTAACACAACATTTGGGAAACATGGATGCTTGCTAACCATGACTTCAGTGTTTCATTTTGCTTTTTCGTAGTGTAATTTTCAATTTTTTTGCGGACGTGTACATGGTTACGTGAAAGCTGAATATTCAACCTTCAGGGTTCATGAAGCAAGTACTTGACTTGACTTGACGTCAATGGGCACTCCATTTACACATTCTCATTCAGGGATTGAAGTTCGGTTGCTTGTAGTTGTCACTACATGTACTCGTAATGTTGAAGTACATCAGGAGAACCGACAGCATGTTTCCAGATCTTCGATGATGAATCAAAGTTCAAGGAAACTGATAGTTACGATTGACGTTTTGAACGAACAGATAGATCTCAATGCTCTGTTAAATACCTAAGCCGTCGTGAGGGATCCAAAGATCATTTGTTGTGTTGTCTCAGCGATCCACTACTGAGCTGCTATCGATTATCCAGCTTAGTTTTATCTTGTGTAAAAGTGACCTTTACACTTAAATTCTCGTCACCCTTAGTCGTCACTCATAACTGAATATGAACATGCAACTCGTTTTCTTGTTGTATTTATTCATGTGTGTTAGCGATAGATAACAGTATGCACAAAGAGATCATCAGTTTGCGCCCTGTCTCTGATTTGTTTATTTAAGAACAACTTATTTACTTGCATTCAGCTTTAAACTCTCCATTTCGTCAAACTATTTCTTCTTCTTGCCAATACAGTGACTGACATTTGCATAATTCCGGAAACATACTCGCCTCGGTATCTATAATTCTTGTCAATCACGTACCTACTTATGAACATTATACAACACAACTTGCAGTACTACTTATAGGGGTAGTTATACTAGTAGTAGTTGTAGCAGTAATGATGGTAGCAATAGTAGTAGTGGTAGTAATAGTAGTAGTAGTAGTAGTAGTAGTAGTAGTAGTAGTAGTAGTAGTAGTAGTAGTAGTAGTAGTAGTAGCAGTAGTAGTAGTAGTAGTAGTA
>STRG.59096.4
GGGCTTTAAAACACACACACACCTGCGTGGATAATGCATTTTCTCAAGCCCAAAGCCTTGGCAGCAGCCCCGGAAGGTGCGAATAGTTTGTCCAGAAAATTTATCCCTTTACCCGTGGACCGACCACAAACTGACGAGTTTGACTCTCCGTAAACTCCAATGGAAGGATTTATTCAAGTGTTCTACGCTATCGATAGAACCAGAAGAGTCAATAATTTCGATACTTCTTCGATCGACTTGGTTGCGCACTTTTCTGATTCATGGTAAAACCGAGGCTAAGCAGCTGTAGGCTACCGTTTCTTCATAGGACGAAAATATTTTATCGAGAAAGAAGACTCATCTGGATAGACATTTTCTTACAGTATGTCACTGGGAATTCGAAAATCGACCCAAGTCAGGTTGACTTGAACCTGTAATATTCAATTTGATTTTACAGGATGTTGTAACAAACAGTGCTTCATAATCTGTAGATTATGAAACAAAGACAAGATAAATATTGATTGCCCAATAAAAGTCTGGATGAGAGAGAATTGCTTGTGACATATATTCTCAACCCCCGTTTCTTAGGAAGAAACACCAATTCATTTTTCGTAACATAAACTGACTTCTGTGCTAATATGCTTCCAATGTAAATGTCTTTCAGTAGCAAGCGCATTGCACGTATTCATTCGAACTACATTAGGACGAATGGTGGAAGTGAACTAAAATTCACAAGTCCTTCGAAAATTTTGGGTGTTCTACTGAACTATATTTTGGAGACGGACTGTATGTACTATAAAACGAAGTTACGCGAGTTCTTGTTTGTACAGTGAACATTTGAATGAGAGAGAAATGAATGCAAAATTCTGTGCAGTTGGAAATGTGAGTGCTGTATTTTGGAGAATGGCTGGGCAATCAGAACTAG
>STRG.51912.6
TGCCTGCATTTCGGAAGTTCGACCACCCCGATCCGGTACTCGATGTGTTGAGGTTTCGAGAGCGGAAACAGTTTATTGGCTGTCACGGTGGACCTGAGGACAACTCCGAACATCATGATGTCGCGCTCGCCCCTAGCAAAATGGCCAAAAGTGCCCTGATTTCTTGGGAACTGATTTCTTTGAGGTTGGCCCTGGCACACTCCAGGGGCTCTCCCCAGAATAAGTCGATGATTGTACTGTTAAATCCGGCTGAAAAATACACCAGAAGATAACTTTTACGATAAATTAGACGGCCTAATCTATCGTTTCTTCGTCACTGGTGACCGGATCGCACCGACAGGCCTCTTAGATGAGTCTACTCGCATGTCCTAGGAAAGTTTGAACTTAGCGAACTTTGTGAGAATGGAAACCGTCTAGTGAATATGGCTGATATTAACAGGTTAGTCATCTGCAACACGCGCTTCTAACACCCGAAAATACCTTTGCTGACTCGATACTTAAACGATGGCCTCACAACACGCCAAATAGGTCATATTCTGGTGCGATCCAGTTGGGCTTCACCGGAAGAGGACTGCCAAGCGTACCGCGACTCAGTAACGGGAAACACGAATGGTACAGAGCATGTCCTTGTATGCGGGCGCTTCAAAATCCATCTGCCGCAGCCAAATCGAATCAACGTCACAGCTCTGGAAATTCCAGAAAAGCACGCCGCTGTCTTGAATGCCATCGCAGCGCACCTGGCTACTGTAATCAGCATGCAAACGGATGGGTGCTCCTCTGAAAAACAGTAGAAGATAATAAGTCGATAGCGATGACGATGGAGGCTGCTTGGAAGGAGCTAGGGAGAACTGCAACACGTCTAAGAGACTGGATCTCAGCGATCGCCTTGCAACTATCAGCCAAGGCACGGAAAGCCCAACTGGTAGGAAGCACTGAAAGCCGAACACTAGAGCAAGGGGTCTTGCGCTCGGCTAAAGTCGATCATAAGAGGTACTAGATACAAGTGGCAGACAAGATGAAGGCAGCCCCTAGTAATGGAGAATTTAGCAAATTATTTCGACACATTCGGAGTGCTTCGAATGGGCGATGCAAGCCTAAATCCCGCTCACGTGATGCAGCAGGCCAGGTTATCCCTGAACAGGGGGGAAATCGAACGTTAAGTAGAGCATTTTTACAGTACGTAAATAAAAGTCCGGTTCGGCAGCAATTCAGTCTGAATTATGTGACACCTAAAACAGCAATACATCAGGTATAAGAATATGGAAGCATTTACAATTGAACTGAGTCTTTAGGGAGGTGGTCAGAATATTCGTCCCATATATCTACAGTTGTTCCTGAAATAGGGAGGGAGAAATATGAAAGACAGATTTACGTACAATAATATCAACGGTAGTATATTATGAGGATAAGCAGCCGGAATTCCCACGCCACATTTTCACCGGGTTCCCAACTGAAATTCCGGTCACACGGCTGACCTTTTTTCTTCCCTGAGTAAAGAGATGTAAGACCTCAACGGCGAGCCACCACGTATGATGGAAATCGCCAGGGTCATCAACCAGCTAAAAAAAGTAAATTTGCTGGAGAGGATAGCACCCTAGCAAAAGTGCATGAGACCAGTTTCTCATCACTGATAGGCAGACCTCACGTGTTTTCCGGTCTATATGGAAACGAGAGACATTTCCAAAGGATCAGGGTGTGTCAGTTCTGTTGCCTATTCTCACTGAAGGTGATAAAACTATGTGCGACCAATTTAATTGCCGTCGCTGCAAAGGGTTTTTGCGTTTTCCTACTCAGTCACTTCTCACTTGCCAGAGGTTTCCGCACTCGAGTGAACCAAGAGGTTTCCCGTTGTGGGAAGGGCTGTGTGGACCGAATCTTCACATTTGGGTGAGTATTAGAACACCGCTGCAAGTTCCAGCAGCCAACAATAGCCTGCTTCACAGATTTTCGGGCTGCCTTTGACTCGCCTAATCGTGAACGCCTTTGAGGTATACTAAAGTCCGATAATATTCCTGCCAAACTCTCAAGGATACTGAGGGCTTACTATGCCTCCACTAGCGCACGTGTTCGAATGTATAATGAAGAATCTTTGGAGTTCGTAATTAATTCCGAAGTTAGACAAGGGTGCCGTCTCTCATGGTGTTGTTCAACTATGCAGTCGACTGGAAAATGAACAGAGCCTTTCCTGATTACCGCGATATCCAATTAAATTCAAAGATACACATCTCGGACCTGGAGTTTACGGAAGATTTTGTCTGGCTAGGAGATACTCAACATACTCCATCCTTCAGCCGGTAATAGACTGGCTTGCATTCTTCTCGAAGACTGTTGTTCTTGAAGTCAGTTCAACGAAAATGAAGGTTTTTTCGACTTGCCCTTGGCCGTCAGCTCAACAGTTGTCCATCAATGGCCAGCCGATCAAGTATATACCATCCTTCAGATACCTGGGGTCAGTTCTGCTTCCGAATAGTCAAGTGAAGGATGAAATACTATCAAAGTTTGGCGGTCATGAAGAGCATTTCCTCGGCTCCGGCCTTTGCTACGATCAGGAAGATTCGCGTCTTCTGTGCGGCAATCCGACCCGTGCACACGTATGGACGTGAAGCCTGTCCACTCTGAGCTGAGGATACTATGAGGCTGGAGGTTTTGACCACTGGTGTCTGCGCAGAATTCTTCGTACAAAATGACAGGAATTGCTATCAGACTACGAAATAAGGGAGCTATTCTGCTAAACTGACCAACTCTCCGTCCTTTTCCAACGCCGCTGCCTGCAGTGGTCCGGCCGCATACTCCGGGCTTCCCGACACGGAACTGTCCAGACAAAAATCGCCCTGAAACATGTATGAGATGGCGCTGTTGCCGTGGAGGCCAACTGAAAACGTGCTTGTGCACCGTCGAGAAAGACGTGGGGCGCCTCGGATAACAAACGATCTGCGATCTGCCATACGGGAAGAAAAGCTGGGTGACGGTTAGCGCTGAGCTCGAATCCAACCGCAGCCCATGATTGGCGGTGATCCGCGATATCTATGGGGCCTACTTATCTTCTAGCGGGAGACAGTCATGAGAATGTAAGTCTATGTTAAGGGGCACTCCAAATGGCCTTGTGTTTAAGTTTACAGCTCACAGTCGTTCACCCCGGGTTCGAGTCGCAAATGGGGACTCGATGGATGCGCACTGCTGAATATTTCTAACAAGCCGTATGAATCAGCTGTACAACGATTCCATGATTTTTCATAGCGATGAGTCCTATTATGTAAGAAACTATTTAACTGCTTACATTGGAATTGTTGCATAGTCTAACGTGGATTTTTTGGTACTGTTTGCAAAGCTTCTCCAAAAATTCACCTTATCTATAGTTTCATCCCAGACTCATGTGCGATCAATAGCAAGTTAGGTCTGTTGACGCTTTTGGTAGCAAGCATTACTGAAATACGCCACCGATGTCTGCTATCCTTTTATTGATTTCTAATTCACTGCATGAAGTCTCAAGAACGAGGAAAAGACTGGTAATAAATCTTAAACTGAGTGGTGTGGTTAGTGTCATAATAGTTTGAACCCAGAGTCCTACTAAATATTAGTTGTTAGTAATTATTGCATCAGAACCGAGATCGGTTCGCAATGTATCGAAAAATCGATGCGCTGTGTGAAATTCTGTAATAAAATTTCATCGATGAATGACAACTTCCTCGAAATCGTTGGTAGGTTGTCGAAGTTCCAATCACCACGGAACTAGACTTATTTTACAAACGAATGAAACCGGCAACCTACCAACGACTTCGACCACGCTGTGTTATTGAACAGTAAAATTTTACTGGTAGTTGTTAGTGGTGACGCTTCTGGATTTTATCACTCGTTACCGGTAACTTTCGAATTACATTTCGTTTTCTGCTTACAGTAAGAATATTTTCATTGAATAGATTAGAACTGATCATGGTTATTTAACTGTTATTCTGTGTACTCTAGTTATTTCTGCTCTAGTCACTAGAACCAGTGATTGGTGGTGATTAAACGATCAACATGACGGGATTTAAACCCCTCTGTTCCCGGTTGGAGTCTTGCTTCCGCCACCGGTCACGTTCCCCCATTGACCGTGACTCTGTTCCTGAAATACTGTACCATTATGGCATAACAAAGGGCAATAAGGTAAAATTCTTTTTTAATGTGGGACAAGTAATTATTATGGGATCGATTGTCTACAATATTGTTCCAGCTAGCTGGGAAATACTGAAAATCATATAAATAATAGTGGTTTACCATGGGATGTTTTCAAGTAGGCGCTGATATAGAACAAAATCATCAATCGACTTTGTGATTTGAGGAATTCGAAAAGTAGAAAGTTCACTTTGGCGTAAATTTGGATCATTTATTCCAAGTCCGTTTGGTACTTGAAAAATCGGTTCGGTGATCATTCATTCAACCTGACCGAGAGTGATCCACTTCCTGTTTATCTTTTTTCACATACTGACAGTGTCAGGGCATTAAACTTTACCAATGGATCTGTCAAAACCGATAAGCACTACAGGTGCACTGTACTAAAACTAAACGGTTGCATGTCCGTACATCGAGCGAATTTTGAACAAATATCATTTAGCAGTTGTGGAATATAAACCGTGGCCTAACGGAATTCACCAAAGTTCAATGCCGGGTTTAGCCGTTTCGTTTCTTCTATTTGTTCTCAGCATTATCCCAACGAAGGGCTGTTGGAAGCAAACCGTTAAAACCACAGCTACTTCTATTTACGAGTTCAATGTGACGGATATCGATGGAAACATTGTACCTCTGAGTCGCTATCGAAATAAAGTGTGCGTGATTATGAACGTGGCTAGTCAGTGAGGGTTGGCGACTATCAACTACAAACAACTACAGGCAATCTATGATCTGTACAAAGATCAGGGCTTTCGGGTTTTGGCTTTTCCTTCAAATCAGTTTTTCAGTCATGAACCGGGAACCAACGAGGAGATCAAGGAGTTTGTTAAACGGTATCACGTAACTTTTGATATGTTCGCCAAAGTGAATGTTACCGGGCCGGATGCAATTCCACTATATCAATATTTGACTGACGAAAAGCATAGTGCCATGATATCAGGACCCGTAACTTTCAATTATGTCAAATTTCTGATCGATCGTCATGGTCAGCCATATGAACGATTCTCATTCATCACTCCACCTGAGAAAATGCGAGGTAGTATCGAACATCTACTGAATGCACCGGTTTCGGAAAGTCATCGTTAAAACATCGTTTACGTAAACTCTGCCTTATCCTCCTTGTTCACGACTACCGACTTTTTGCGGCAAATACCAATTCCTTTGCAGTGGTCTCATGTCTATCGGAATTTTTCAACCATGATAGATGAATTTGAAAGTCAATTGTTGACAGAATTCATCTGGATGTTAATAAGGCCGGTTGACTGAGTACTACTTGCAAATTGGCTTTGTTCGGTCCTTTCCTCTTGGTTTAGATATCTAAAAAAAATTTGTGCTACTTTTGTATCTTCAGTCATACAGCTAAAAGAGAAATGTCTTTCCTTTTCCGTTTTTTGCGCCCCTGCCACCATTCTTACACCGCTTCGTGTGTTGATTGGACTCCGGCCTGCATTAGTTATGTTCGTACCCCCTAATAAATGATGAATGCTTTACCAATATCCGTTATTTTACACTTATTTCACAATGTTCTGACAAGCAACGTACGTAATGTTCCCCATGGTAAAAGTGTTAGGTATGCATACCCTTAGAAATAAACTTTATTTTTGTCGTCCTCTTTGTGTCCTTTTTTCGTCATAATGCAGCTTTACGATTTCTCAGCAAGGTTTCTGATAGGGTTCGGATTCAAACTCAGGACTTCGGCCACTGGTCCACCACGTAGACTGTTCCATTTACATGTGATTTTGCAGTATAGTATGATGCACTGCTTGTTGATTCTGTTTAGTCCTCTAACCGGAATGATTTTGGTTTTCATAAAATGAATAATTGGCACGAGGAACCTGAATCTTGTATAATTGAAAATTCACCTGCATTTTTCAAATCCGAAAGTCCAGCCATGAGAGCCGGAATCAAACCGGTGACATTGCGCTTAACGGGCAAATGTTCTACCAGGTAAATTATCGCGGTACGTCCAGTGTGGTGCATGAATTTTTCATTGTATAGGATTCGAGCTCCTCGTTCCAATAAATACGTACAGTGATTATATGTATTGCTATATCAATTGGATCTGCCCAGTAAGCGGAATATCGCCGGTTCCATTCCGGTTCGAGGCGTTGGATTTTGATTTTGTGCCAGTACCTTCTCACCTATCTACGGTGCGTGTGGACCACGTGTTCTGTGTGTTGGCGATCCTCTTCGCCGTAGTTTTGTAGTATTTTCCGGCACCGTACTTTCGGTCTGACCCGGAATATTGTCACTTCGCTAACTGGCTTAAGGCTTGTTCACACACACCCACACGTCAACAACAACTCGCCCGACGGACCACGGATCTTCTATTTTGTGCTCCGGATCATTTGTGTGTACTTGACATTCCTCATTTAACAGGCTGTCTTCCTGAGCAGTATGCTACTCTTACTCCTGCCCTCTGCACTCTTCACATGTTGATCCTGAACATACATTTTATCTGACTGCCTGTAAACAGATCCAGTCGTATTTTGGACACAGCCACGAACTGTCCTGTACACTCCTTGACACAGTCGAAAGCTTTCGTTTTTTGACACACCAATAACGACTCTCTCTTTTTCCATTGTTCGCAAATAATCTGGACACGTCTGTGGGGTGATTTTTCCCTCCCCGACTGACATTCTTCTTTAAAAGTTCCTTGGGTGACCAATATAACCGAGATACCTCATAATTCAAGGTTCTTATCATTTATCTCTTCAACGATTGATTGTTGTTTGATAGGACCAGGCAGTCTTGGTGTTCGTTGCGTTTGATCCGGGGGCTTTACACGTAACTGAATCGTTCACTTAACGACAGAAGGCTAATTCCAAGCGCGGAATTAACAGTGCTTTTGTTTTATGTAACTTGGCCGTTGTCGAGTAAGAGTCGAAACAGTAGCCTCAGATAAAATTTAGTTGAGTTCAATTCTTTTATCTTGCCTTTTACGCATTCTTGACAGTGATTTTTTTCGTCTTCTCAAATTAATTGTGGTGTGGACTTTTAAACCGATGCAAGAATCTCCAATCATCCATCAGTCGCTTAAACTTAGCTTATTAACTATATGAACTAGTACGATAAACTGAGCCCAACAAGAATCCTCTGTTTACAAATAGTCTGAGGTTTATTTCTCTCGTCCAAATCTGTGAATGTTTGCAGTAAACAAGGGGATCATTTATACGCTTGGATGACAGGTAATTTTTATTTGTTTTCCTGTTCAAAAAGGTCAGGCAGAGAAATTCGTGAGCCATCCTCGAATATGTTCTAAAATTTCCAGATTTCAGCAGCCCGCCTGCTAGCAATACGCTAGACATGCGACCAGAAAAATTATACGATAGGTGACGAATTTTTGAATGGAGTGGGAAGTTAGCATGAACTTGAGTGGATGCAATTGGCGAAGA
>STRG.59817.2
TATGTTGGTATTGATTTTCCAAATGTGAGCACGATGTCCGAATTCCGTGTATAGATGATTGTGGACGATGTTTTTTTTAATTTTTTAATTTAATGTTTGTTGTCCGTATGGGGACGTATTATTTGGCCGTTTTTACTGGGCAAGATTGAGATAGATATTTGTTTGTCTTGATCTAATCTGAGCGGCCTAAATTACAAATGTTGGCTGTTGTTAATCCAGTTCCGATGTTCTACAGAATCGGTCCTTTTCATGAGCAGCCGAGAGTGGTATTTGAGACAGGGTGAATGTGGGATGTTGTTTGTTCGGATTGGGTTAGTGTTAGTGTTATTGTTGGTTATGGTGTTGGTTACATTTTGTGCGTGTTTTTGTTTTATTCCTTCCTTTTTCGCGTTGGTGATACCTGTTTGATTTTTCTTTTTTCTCGTAGTTAGCGTTTAATTTTGTTTTGCTTGCTTTTAATCTATTTCTACGCTGTTCCCCCCGGTGCTTCTCTCACATTAATTGGGTGGCATTTCGTTTTGGCTTTGTTTTCGTTCCTCTCCTCTCTTCTATATGATCTTTGTTTGAGCTTAGGCTTTTTGTGCCCGTAGAAGGATATCATCTGACTTCAAATTGTCAGGTGACACGCCTTTTTTTAAATCCTTTAAACAATCCGATGCAACGTCTGACTAATGCGACGATCGGCGTGATTCTTCTGACGGTTAATGCACGTTTGCGTGTTTACCAAGCCATTGCTCTTTGAGACACTTCTTGTGTTGCTCCAAGGAGATAACGACGAATAATGTTCTGCCCACAGAAGACAAAAGGAGCGTACGTATACGACAGCCTGCCATCTAAAACACCAGGGCGAACTGGGTGAGTTCAGACATTGAAGGGTTCTTTTCGGTAAGCTGCACCGTGATGTCATATAGTAATTTAAGCAGTATAATAGTACTACAATATTTTATTACACATAAATATACATATTGGGTTATTATACGTTATAATAATATTTTGAAACATCTGAATGTTTTAGATGACTTCATTCCTTTGTGTATGATTTTACATTTTTATATCCAAAGGAACTTCTAGGTATGGTAAATAGCTAATGATTCATATTTCGTGATTAGCTTTTTAGGATATTATTTTGATTTTTAATTCGATAATTTGAAAGTTGCAATTAACATCTGACTTGCGTGTTTATTACCGGCAGATCACTGTTCTTGGACTTAGAATATTGATGCTAAAAACAATCACCCTTCTCGGGGTAGATTCATTTTCCAGGTGCTAGGGAATCCATTGCCTTATGTTCCGTCGTTTTACATTCCTCTGTAATATCCTTCCACCGTTGGGCTAACCCAATGATGGGCATGTTTGTGCTCACGGTAATACACGCATGCGTACTGTATCACGATGACTGTCTGACACAATTCTTGTGTAGCCTTAGGGAAATAAGACTGTTCTGTTTGTTGCTACTAAGCCATAATCATTTCTCGTGTAAAAGATCGTGAGGGCTCCCGAGTTACCAAAGAAGACCAAGTAGCAGAGATATGTTTTCAAAGTTCTCTCACCGGTGCATTAGTACTGCTGAAATTGAATGCCGTGTGTTTGGTTCCCTTACTAGCTTTCTAAAGCAAATATTATTCACTATTCATTATTCGTTCACTTGGGTGTAGGTGTGATGCAAATACTAAAAACCGCAATCTGGACGGGAGATAATGAAATACAAAATATAAATTCATTATTTTGTTCACGTCGCCAATACAACCGAGCACGGAGCAGAGGCCATCTGACAGTTTTCTACCGTAACCATTACATAGCAGAAGACAATTAAGTATACCTCACTGAATGTGACGTTGTCCATTATTGCTAAAGATATTACCAGTTAAAGAGTGTGAATTCTGTGCAGACAAAGGGGAAATGAACGATTTACTCTTGTACCTTCCGGTGTTTGCAAGCAACTGACGATTGAGTTTTCCAAGTACCAACCGAAGGAATGAGAAACACCTACGCTCTTCTCACAGTTCTTCACATATCTTCGTTCGACCCGGTACCTTCACGTTATCATAACGCAAGAGTCGCAAATAGTCGGTAGATCGTTTCCCGTGGCACACGTTCCAGTCAGCGGAATCTACCTACATGGGTTCACCGGGATAGTCAATTGTCCGAGGACGAACCAACACCAGGTGTAAAATCCCGCTCTTACTGCTTTTTTTTAATTTATCCTGCAGCTACTAGATTCCGCACATAGCCACAGTGGTTACCCGCAATTGGCCGATTTTAAGTCTCAAGCACAGACGAAATGACAGGATTCTGGCTCCGTGCACGTTCTTTCAGCCTTACTGCACGCAGTCGTCTATTGCCGGGTACCAATCCGTCAAAAGAAATTCCAAAAGCACAAACACACCACAAATACCCACAGTACGAGCTGCTTCACTTGGTTAATTCAGAAAATGCATTAGTGATATCCTAGAAGTGGCCGCGCTGATCGTCCCCCTGGTTCGCGTTTCAATTTAGACGGCAAACTTCAAGTGTTGGCAGATCTGTTTCGCTAATTATATATGTAGCTTTTTCGTTTTATCGACAGCAGTCTTATCTGTACCGCTGAATTTAAGCCGCTAGATTTTTGTCGAGCTATTTGACTGCAGACCGAGTCTGAACTCACACGGGGTTTGGCGGATATACAGTGGGGACAATAAATCTGAGGACACCCTGGGGAGGTCGAATTTCACAACTTGTTACTCAAAAGCTTGTCAGTAGGCTAGATAAACCAAACACCACGTGGTGTACAGGTAATGTCGATCGTGATGCGCACAAAGAATTACTCCGTATATATTTTGAGTTTTGTGTTTTAACTAAGGTATGTCAGGCCATCTGGTAATAATGATAATTTATTCAAATTTTCTCATTTACGCTGGTTCTTCGCCATGCTGTGGGTAGTTGGATGTGTGTGACGGTTGCCAGGGTAAAACTATCTGAACAAAGTCAAAGTATGATCAATAGGACCACAATAACCAACCTTGGTTATATTTATGTAGATTTACTAACCGAATAATTTGGTACAGACCGTTTTTTGGCCAATATATCTTTGATGGCCGTGCCTATATTGTAAGGTTAAGAGAAGCTATTTCATTATTTGGCAGTTTCACGACGTATGTTGTTTAGAAATGCTTTTTAACGATGACAACCAAGCTTACTAGAGAAGGGGATTCCGGTTGTCGTCAGTGTGGGCGTTGTCTTCAAGGTCGTTTGAACGCACTTATTTAATTGCCTACATTATTATCGCGATAGCGATGAAAAGATCCACTGAAAGGGGATTTTCTTGGCACCTCCTCGAAGAAGATTAACGTTGAATTGCAGAGGTCTATACATTACTTCTGAATCTTTCTTGCCGCGTCTTGCTCGGTGTTTTGACATGAATAAGAGTATCAATTATCGGATAGATCGCAGAAAAACCACTCCAAATACATATTTCAGAGTTAGAAGACCTAACAAATCGAATGAATGGGACAATCTTATACGCATTGCGATCAAAAAGCAGTGCCAGAAATCCCCGTCCTCAGTTCAGCACGAGAATGTCTTCAGGCTGTCTCACTCCCTGTTGGGTATAAGGCAGTGACAATTTTCACTACAGCTAGTATCACGCAATCCGAAAGCTGCACTGCACGCCCAACAAATGAGAGCAGGCATTGGTTTCATCAGTGGATTCAAATCACGAGGCCTGTCATTTTGACGACGGTTTCGTTTATCGTATGAGTGCTTGGTTTATGATGAACCGTAAAAGGCTCAGGAAAATGCCATTTGGTGTGAGAAAATTTATCCCGCCAGAAGTCGACACATCATACCGACCACCGTTATTCATTTGGATTGGGATAAAACACGTTTAGCTTTGTTGGAGGACTTCAATTTGAGACACCCCGAATGTTATGGAAGTCTTCACCGTTATGACTGAAAACGGTCGGGAATTCAATGGCACACATATTCCATTTTTGAGTAACTCCTTCGCATCGACCCCCCCCCCTCCCCTAGTAATTTATCAGTTTTATAAATTACTCACACTGGTTCATTTGTCTATTCCACTTTTTTATGTATTCATCAATATTCTTTGTCTTTATGTACCAGTAGACCTGATGTTCCGTTAAAGTTTGCTTATTGAGAGCTGCCAGTTATACTGGGGACGCTTATCCTTTCCAATCTGATCAGACCAGAACAGATCACACTGATGCATGCTCCCTCTGGTGAAGATGGACCGGCGCACTTTGAGGCAGTATCTCGCAAACGGTACAAGGCAATGACAAGTCGATGTGCCGGGCTACGCAACGCATTAGCCAAACAGCGTGCGGCGACCGCGCGTAAATTCATGCAGGATCGACGAGCTGGTGACACGAAAAACTTACTAATTGGTCCCGGATGCAATGCCTTTACTCGGTCGTCGGTACACGTGCAAACCGGCCTTTTTCTGGAGGAGCTAACGGAAGAGATCGAGCAAGACAATTTTGGTACTCAAACTGACTACTTCCTGGATCGCCCTCCTACGCCACTGTTTGTGCCCGCAAAAACTGGTGTGGATGTGGCCACTCAGATTTATCAAGACGATCTGTTCGACTTCAATCTGGAAGTCCAACCTATACTGGAAGTTTTAGTGGGGAAAACGATTGAACAGGCACTTTTGGAAGTGTTGGAGGAAGAGGAACTGGCCGATTTACGTTGGCAACAGGAAGTACTGCAAGAAATTCACAATGCGGATCTAGCTGAAGTGGCACGCTTGGAAGATCGGAACAGACGATATGAAGAGGAAAAGAAAAGACGCAAAATTCAATACGAGACAGCCGCACGTTTGGCCAAAGAAACTGCCGATAAAATTGCTGCCAAGGCGTTCACCAAAGCGTACTTGTCACCGCTTATATTGAGCACCTTCCAGCAGTTGCTTGATCGCGGATACTTCTATGATTCCGTAGAACACGATCTTGAGCTGAACTTTTTGGAACCGTTGATTGACGGCGTACTGGAGTCCAATGCACATGAGAGGCGCGCTCGACTGATTCTGGACGGTATGCTCCGTCAATACTTCGCATTCGATGTCAGCTGAATTCGACCTATACAAGGCAACATTTCGATCTGAAGACCAGTCCGTGCATACCAGTGCGATGCGTACATGGCCCATTTCTGCCCAAAACCCACCAAGAGCAGTCACTGAAAGGCATGTGGCATTTCGTGAACTTGGCAGACTTATTTGTGAACGTGAATGTTTGGAAGAAGTTGTCCCTCTATTACGTGGTGAAGTGTCCTCATGGATCATTGAACGTTCAACCCGATTGGCCATATCCCGATTGGAATTGGCCGCTGCTAGCACGAAAGAGATCACGGACGTTATTGGAAGCGAAGTGATCAATGAGGCCATGGATGAAACCGCTTTGGAAGTACAAGCACAGAAGGAGGCTGAGGAGGCCGCTGCTAACGCAGAGAACACTGAGGAAGAAGAGGCGAACTGAATACTCCGAATAATTACGCCACTACTCGACAAAACGGGTAGATGAACAGGCCTGCGCTTGATTATGCTCACACAGGCTAGGACAGTTGGTTTCGCACGTTCACACGAAGAGCCTGAATGGACAGAATTGGGGCCAATGTTTCTGTGTTCCCCTTCTCCCAGTTTGTGTGTTTGTGTGTGTGTGTGTCTGTGTGTGTGTGTCTGTGTGTGTGTGTGTGTGTGTAACTACATACTTCTGATTCCTTCTGTCATTCTGTGTAGTGCAAACAAAATAAAGTTATAATTTCACTGCAGCTTCGTTGGTTTCACTTACCCAATTAATGTGGTGATTTCTGCTCTGGTTACTACCGATATCAGCTTCAGCTACTCGCAAGTAGCTGTCGCCGTTGATCAACTTTTGAAAACTTCGTGGTGATGTCATTGAGTTGGGTGCGTGAAACGTTACGGATTCTATAAACAGGCCAATCTGGTGTATCATATTCTATTCGCTGGCTATGATAAGTGCTCGTATCCCAATACAGGTCGGATTTTCTCCAAGGATATACACGATCTGAGAATTTGGTCTTGGAAATTTAAGTGGTTGTAATCGACTGCATTGTCTCTGTTGTCCTTGCAGACATCGTTTGCAAGCGAATTGCGGTCGTGTTTCTACCGAGACCATCTTTTCATGATATCCACTTAACCGGGTGAAAATATTAAAAACTAATCCAGTGAAAAATCATCCCGCTCTGGTAATTCACAATGGTCATTGATGGATGAAATCGGCACGTATTAAAAGTGTGATGAATGTTTTCGTTGCTAAGGCGATTCTCCACATCGCCTTATGAGTCCTGTTTCCCTCAGGTGAGAATAACCTACCCTAAAAGGCGCTTGCTCGCACGTATGGAATACTTTTCATTCCGGACTATGTATAACATGTGTTCAACAAAACGATCCAGCACCGTAGTCACAACCATTGCGAAGAACCTGGAACCTTTAACTTTAAACTCTGAGCGGCCAACCCCGTAAGAGCCCATGTATGACATATGTGGCGATAGCAGCCAAGACCACCGCACCTATTGCATGGTTAGTGGTAGTTCGAACTGAAATGACTTTCTCATATGTGGTAAAAAATGAGATGCTTATGAAAAGTGTGTTGCCGAGGTGTGTCGAGTCTTGCCTCTTTCGAATATACCATTTCAGCAGTACAGGTCACGTATAGTTGCAGTTTCCTCTGATTGACTTCAGTTCTTTTAGTGATTAACCTCACACTTCCCTACTCCGGTTTTGGCTGTTACCTCGCAGTATCGTCAAGCCGAGAGCAAAATGAGTAGAAGCGTAACTTGATGAAAAGAGCCGAAAACAAAATCGTAATACCCAGCCCTATCCACTTGGTACAACCAATCACCTGGTAGGCGGGCCTCGTTGACCCCAAGCCGGAAATAATGACACCTCCTTCTTGGCCAAGTTTCTTGGTCAAGGTTTTCATACCTTTTTACCCTTTACCACGAACTGACCACCTCGAGCTACCTTCCAGGTGCTGCTTGTCACAAAGACCAACGATCGCTGAGTAAGTTTATCGGTGAGAAGACGCAACACGTTCTAGCCGTCTTAAACTGTTTACATTCAGTACTTGTTACAGTGATTGTTCTCTGGTTCCTGACACCTTATGTCTAACCTCAAAATTGTAGGTGCGATGTTTCCATCATATTCGTGCAATACCATGGACACTGGTGCTGAAATACCGACGGTCTTCGCCTATCTTCTAACCTTACCGTTCATGTTTCCCAAATGCATGAAAGGACCAATCAGACTGTCGCAGTATACGCTTGACCTTTAACAGACAATCGGATTTCACGCCGGTTCCACAGTTGGCTGATACTGGCAAAAGCCAAACGCGCCTTCTGTAAATGCGACGACACTTCATCCGATATCCGAACCCTGATATCTGATGGACAGCGCCCCAGAACTGTGCGGTCGGCTGAGACGAATGCCGCTTTCAAACTAAGGAAGGAAATAATCATGTCCATCTGGTCAGTATCATGCTGTGCTATTCTGTTCTTAAGCTATCTTCCCAGGGGTCATTGTTTGGAGCTTAGCGCCTCGGATATAACCAAATATACGGATTTTTTGAAAGACTATCTGCCGGGTCGGCTGGAGTACATTAGTCTCGCAGCAATTGAATGCCAACTGAGAGTATATCCTCAATACGTCGAGATTTCGAATGATCTTAACAAAATCAAGGTCGGACTAAGCGATAACATATGCCTCCAACTCGTGTTACCGAAAGCTTCAGAGCTTGAGGCCAAAAAGGATAAAATTCATCTGCCGCGAACGATAGACTGCAAGGAAAATGTCACAGAGTAGCGCATGCAAAGCGCGATAATCAAACTGGACACAATGCACTTGCAGCAGTTACGCGCCACGGAGTGCTCTTTTCAAAATGACAATCATCCTTGTTGTCAGTTTGCAGTTTTCTTTGAATTATATATGGAATAAATTGTTCACGTAATTTCGGA
>STRG.67331.2
AATACACTAGATCTTGAAACTTTGAGGTTGTAACAACCTTTCCGATAATGCAAAGTACATTCCTGATTTCAAGTGCACTAAATTTCACCAGCGAAAAAATTGAAAACTTTGTGACTCACAGTCTTCAGCCGAAGGTCACCGTTTTGAACTATACGACAACAACTTTCCAATGAACTTATCGCAGAGTGCGTGTTATCAGCTAAGACGTTGTATTCATAAGGAGATGATAGAGAGTTCTCCCAATTACGGGATCGTTTTGATTTCACTTTAGAGATACACAACTGGTTGTTATAACAATAGGAAGAATATTATAATACAAGATCATTTTTTCCACGGCGATAGAAATCATCCTAGATGATGCTCGAACTCCTGGTTCTGAGAAAATTATTACCACTTAAATTTTATCGGATCCTTCGCCTTTACGGCTACGGAAATGATATTCAGCAATTCTCCAATGTCCACAGATCAACTCAGAATGAATCTAAATGCAAATATGGGGCAAATAATTTCCGAGGCATTTACGATCTGACCACAGAATAGTGAATATCAAACTATAGGAATGCCCAACTAGAGATCGAAAATCCGTGGAGCTACCGCCATACAGTTGTTTTAAATGGCATGTGACAAATCATCTAGTGCAGGGCTGATTTACCGAGTCTCTACTAAGAACTTCCGAAACCCTGCAGTGAATGATTCTGAGCACCATACTGTTTAGCCGATCTCAGACAGTTTCTTTCGCTCTTTTTTCTTGCTGTGATTTAAAAGAAAATACCACAAACTAAGGTTCCTCAGAAAGAAAATGTCTTGGCCCTCACATTTCTGTGATGTCTCTGTATGAGTAATAGAAGATTTGCATTAATTATAAGACGATTCAGGCCGCTGCTGTTGTTTCCTAGGCTTCGTGCTGCAAGGTCATCCTTCACAGGAGTCGCTCGCTTCGTAGTCAACAGACTGCTACCCTTGAAAAACCAGCGGACAAGTTAAGAAGACATAGACACTCAATTGGATAGCCTGATGGTGAGAAACTCGATTCACAATCGTTCACCGCGGGTTAGAGTCCCAGTAGAGTGTACAGTGCTAGTGATGGTTCCTTATATATATGAAGCAGCTACGCAGTCTATTCATTAGCGGTAGGTACATCGCCGGATGTTTGAATTTTTGTTCTCCTCATGGAAAAAGATGGTAGTAATTGGATTTTAACATTTTTACTATCACGCACGAAAAGTTGCGTCCTCCTGAAAAAACAGTGGATGACACCGGAATTTGCAAGCCAACTACGAGAAATCTCGTATACAGCTTTTGTAAAGCAGTTGTCTAATTGCGATGAAACCAATATCCGCATAATATGATTAATTTACAACGTTGCTTTCACTGTATGAATTTGAAAAGGAAACAGTGGCAAGAATGCACGATTTACTTTCGGAAACGTTTCGCGGCATCTCAGCTGCGGCCTACTGCAGAATGGCGAGTATAAATAGTCCTTTTTTGTGGAAATTACACAGACATTGACACAAAGCTCAACTTTCGTCACCGGGGCTGAAATAAAGATCATTTGGCTGACAAGGAAAGGTGGAAGGGGCTTGTCACTTGATAATAGCTGTCGCTTCCACGAACTTTAGCAATTCGGAACTCAAATTGGTGCCGTAAAAGCGGTCAGCAGTTTCTCTGGAATTTGGATTCACTTGTCAGTTTCAGTTAGGAAACTACTTTTCTCTCTCAGTCCTCATGATATGCATGCAAAAGTGATTGCCATTATCGCTGTTGCTCCCGTTGAACTTTACCAATAGATCCGGTCTCGTTGTTTGAACTCGTGATCGATATCTGTGGAACTTTGCAATCATTTTTCTCATTAGTGTTTACCTCAATGGTATCACGCATTTGTTCCTTCTTGACTGGATTCGCTTTGGTTCTGCGAGTAACTCAACTGGCTCAATTTGAACGATACCAATACTATCATTGGTCACGAAAATCAATTTTTTTATTTCATGCTTGCACGCTGAAATACAACGGATTACCGCAATTTCATGAAAATTTACCATGGCGCCTTTTCATCTTGAACTGGTGAACAGGAGGGGTCCCGTCAAGAGGTTTAAACAAGAGGAACTATTGATTGCCAGTGGTAGCGCTTGAAATTCATGCGTCGATTTTAGTGATATGTACCCTATGCCACTTGGACATCGTCATCCAGTATAGAGATGGAATAGAACAATTACCAGAACGATCCCAATGTCACACATATTGTGTATCAGTTCACTTGCAGTTGCGGTGACGTATACATTGGCAGGACGGATCGTTGCTTGACTCAACGAGTGTCAGAACACACCCAAACGGTTGTCTAACTTGATGACGCAACCTGCTGGGGCAATACACAACGACGTGAAACCGCCAGCTTCTTCGATTGGAAGACACTTAATTGCATCAGGCCACAAAGTTGACCTGACCCAGTGTTTCAAAACATTGTTGCGCAATCCAACACCGAAACTATTAGAGTTCAGTGAAGCTATTCTAATCGTGATGCATCAGCCAGCACTCTGTGCATAAAGACGATTGACCCAAAATGTTTGTTTACCCTGGCGTTAACACGACAGACTTCACTCTCCCCAACGTACGTACTGTAAGAGCTTTCGATCGTGCCTACTTTACTGTTGAATTCACTCCCCTACTGTACCATGTATATATACTGACACGTTTTACGTCCGCGGTTGACAAAAGTAAACGAAATGCTTGCATCTCGCGACTTGTCTTCTCTCTGTTCTCAAGAACGAAAATACTTTCAGCTGCTTTCAGAAGAGTGGAGAAAAGGACCGCGGTGTTTATGGGAAGGTCCGGGTTTGTTAGTTTTTGGATTAGCCTCATCTCATTATTGATTGATACTATGTGACACAAGAACATATTTTTTTATTCCATGCTTAGATATGACTGCAGTGAGAAGATAACACATGATCCCAATATGACAGATGTGATAACAAATGAGACGACAGTGGTTAACCGTCTACCATGAAAGTGACCATTGGTGGTGGTGTTCAAACCCCTGCGCTTTGAGATGATAAGCAACCGGTCGAAACCACTCGACGACGGCGGATGACGATGGATGGATGTCCACATGATTCGTGCACAAAAAATCAAGGAATCGATCCGAGATCGATGTTTAAAGGGAAGGAAGATACTCAGAAGTCGTCCTGCGTGATGCATCTGAAATTTCGATAAACTGAAGAAGGCGTTTCCGCAATGCAATCTCCACAATCTCATAATCTTCCTCCTACATTGGGGAATCTAAAGCGCACCTGTAGGAGCAGAGTTTATCAGATACAAAAAGAAGATAGCTATCCATCTCGTGATCGCAAGTGTATCAATACAGACGCACGCAAATTTCAGCAATACAATGTTACTCATGCGCAACCTGTGGCCTCACATTTAATGCAAGCTCCACGCCAACTGCATCATCATGCACACAGTGTTCGATAGCGAAAACATACCTTTCTTCAGATGTGAAAACAGTTACTCGCACCTGTTGGCCACTCAGCGTATGCTCTTCATTGGATGCACGAGTTTCCGGCACTGGTGTGGTGACCACTTGTTGTGATACGGATCTGTGTAATGGAGCTCCTCAAATTCTATCCGCCACCAAAGTGATCGTATTCACTGCCATTGCATTCCTCTTCACGTGGATGTAATAACTTGATTGATATCCATAACCATGTGTGATTTATGTCGTTTTGAAAAGGGCGACGGTAGTCATCCACCATTACACATAGACTACATCTGAGACTTCACGTAGAACAGTGAATGTTTCCCCATAACCTTCGAAATCAAAGAATAGGACTTTAGAAATAATTGTTTTTTTATTTATCGATCTGACCATCAGTTGCTCAATGTGTTAGGTGGAATTTATACAGAATACTTTCCGGTATGCAACACAACTCTAGAAATACATAGTTTTTACTTCGAACTTGGTGTTTTTGATTTGTTATTTCCTGACTAGATGAGAGGTTTCGTGCGTGCAAACGC
>STRG.36399.1
CGCAACAGAGCCGTTTATTAACACATCAGTAAACATGTATGTAAACAGACAAGGAAGCAAACGAGTGAATCATTTATTGGGAGGCGCAAGCATGATCATGTGTTAAGCGGACGGGAACACAGAATCGATTTCAGTCTCACATGCACCTAACCACATGTGATTGTTAAAGTGGAACAGGGCAGAGCGCGGGATACACAGGCATCGCGCACGCGAGTGCAAGGTACACGAGACCGGAATGAATCACGTGCTATTGCCGGTGTTATATGGGTTGGTCACACAACCCAACGCAAACATCGCTGGTCGAAAATCTCAAGGCGACGGACATCGTCCGAATTCATACTCCACCCCACCACGCGTCAAGAAACGTTGGTGCAATATATTTTTTGCAAAGGCTGGTACTGCGAAGCTGGCTGAACAAGTGCATGTCACGGTTCTATGCTGCGTAGTCGACCGTGGTAATGGTGTCAAATATTGCAGCATAAATAAACTGGTGACATTGATTGGAGTGAACTTATGGTAACTATGAGGATTATAAACTAATATCTTTCTTTTTCATTACGCCGAGTCTCCATCTTCATCAACGATTGAAAATATAAAACAAAGTACCG
>STRG.42764.1
CAGCACGTGCGTCACGCAGGTGCAGAACAAGGATGTGTCAAAGTAGCTCTCTGGGCGCGAACAAACAACAATTGGTCCAGAAAAACAACCAGTTCGTAAAGACAAGTCAATAGTGTAGGCATATGAGTGATGTTGGGAAAAACACTGAATCGCGAGGGAAAAAGGGGGATTTTCCACGACCGGCTGTTACACCTGCTTCAGTTAGGGAGGCAGCAAGATACACACCCATTGGCATCCAGCTCGTGCCGCTCCAAGAGTGCACCGCACTTTTTAGACGCTGTTACTATTATTTTTTTAGTTTTATCGCAGCCAGGTATCTGGCTGTCAGAGAAGGCGGAGCTGCTTTTGGTGGGTGACCACGGCTCCCACGCCCCGGCCGAAACATGGACCGCATGTAACAAGCCGCGTTGAGAATAGGCCAGCCACACCAGTCGATCCGTAGCAACACGGCAGCCTAGGGATATGGCTCACATGTGACAGGGCTGATATGCCTGGAAGACAAAGCAGTGGGGTATTTTTTCTCTCTTTGTATGCCGATCTCTTACTTTTTGAGGTTTCTGTCGTCTCATCGGTGGCCAGCCCTGTGCAGGGAGACAATCACAGCAAGGAATGCTCACAGATGCGCCGTGGTAACACTCGCCATATCCGTGAAGTCAGATCCCCAATGCTGTTTACATAGGACAGAAAATGCT
>STRG.24476.3
NNNNATGGTAAGATAACATGCCATAAGCATTATTTAGTTTGAATTAGAGAATCCACTTACATTTTTCACACTGAAAAGTCGGACGCCGCGAGCCGGAATCGAACCAGCGACCCTCCGCATACCGGGCAGATGCTTTTCGATGTGAAAAATGCAAGTGGATTTTCCGTTACATACGATTCAGGCTTGTCGTGCCAACAACACATTCTCTGAATTATTTAGTTCATTTCAGGCCGCCTGCATACGAGATGAACGGGCGATAGGCATGGTATTGTGATCCTGAAGACGTGCCTGGGGAATAGGTTGCTTTTTGAAAATTATTGATTTGGACATCGACATTATCAACCAAGCAAAACGAAACTGCGTATTTGCGTCTTCGGTGTCCAATCCATAAGGCGGTAGTCATAATTCCATCGGAGATGCCATCATGTGTTTGGTATACCTTCCTTCACCTTATTGCATTTGGTCTGTGTGACGTAACCAAATGCATTATCGTTCTGTAATCATCATCATCATGGTACAACGGTAAACAGTATGGCGAGTCCCACTGATCATTGGCTTTCTCACCGTGTTGCACATATTGGCAGAAAGATTAAGTATACAAAATGGACAGGGAGTGAACCTACAGGGTTGGGAAAAGGAAAGAACGCCCTAGTAGTCATCACACGGAATACTCAGTCTAACTGTACAAACGCACATTGATCAATCATTCTGATTTGACAGAACGTGACAACACGATCGCCACTGTTCACGGTTTGCTACCATTTCCTTCAGTGTATCCAGCCAACTGTTTGAGAGATCCTTTGGACCCCAACCACGAAGACGTGTGGCACCTACTTTTCCTAAGTTTGCTGTACATTTTTCATTCCGCGGTGCCACGTCATCTGTTGAACTCTGCGTGACTTTTTCCACTGCTGAGGAGGGCACGGTGCGGTAAGCGTGTGTTTGTCATACGTAACAAGTGCCCTAACCAACGAAGTTTATTAAGCTGGGTACGCTGTGATAGAGAACTCCCTGAAGTGGTATTCAATACTCGATTTTTGACCTCAGTATTGTTTACTCGGTCATTCCATCCAATCTTAACGATACTACACAAGCATCGGTGGTCGAAAACCTGCACGCGGACCTCAAGTATCTCAATCATACAGCAGAAGTGGGAGCATCGCAGCACGGTACACACGACTTTTCCACTTCAGCGAATTATCAGGTCGGCACCACAATTGCTTCAGTACAGCGCACGCTGTTCGAGCCTTGTATATACACTTGTTAATCTCCGCTAACGTGCTCTCATCCGCCGTGACGCTGCTTACGAGGTCGTCAGCAATTGTTCTGTGATTGACTGCAATTGGTTTTTGGCAATCAACTGCTTGGGTATTCAGTGAGTAGTATGCATACTCCATCGCAATGGGAAGGGACTTACGATAACTGCGTGTGTTGCTCTCGGAATTTCAACGTATCTACTTATCTAAACGTTTGAGGAACCAAACCTTTATTTTTGTTTCATCATATCCGGTTCTGATCTTGATCTGTGACTTGAAATGCAAAACAGAGTATCGTTTGTTACATTACAGATCTTACTTAGAGGACCGCTTGTTTGTGACATTGTACCCTTGCATTCGATTATCTTCCGTCGTTCTTCAGCGCTGGTGAAACGGTACGACCTTTTCTTCTCACTCACATTAATACTCCTCATATTGTCAAGAGCTGATGCGTACGGTGCCAGGTAAAGTACTTCGAATACTACCACAAACGGCCGCGGTGTAATTATATCGTTTGACTGCCTCCGAACCAAATATCAGCCAATCGACAACGAGCCTCTTCATGCAAGGGTAAGATGTCACAAACAAGTGGTCCTCTAAGTAAGATCTGTAATGTAACAAACGATACTCTGTTTTGCATTTCAAGTCACAGACCAAGATCATAACCGGATATGATGTAACAAAAATAAAGGTTTGGTTCCTCAAACGTTTAGATAAGTAAATACATTGAAATTCCGAGAGCAATACACACAGTTATCGTAAGTACCCCCCCCCCCCCCACCCCCTCCAAGAAAATCATCAGTTCAACAATGCTGCAACATTTGACACCATAACTATCACCGAAATTGCAACAGTAACGAGGGCTGTGCCACATGGTTCGTTTAAACCTTCTCTAATCAATTTGCGGTGCAGCATTTGACACCATTACCACGATCAACTGTGCAGCGTATGATCGTCACACTTTCTCATTTGTTCCGTTAGCTTTGGAACGCCAATCTTTGTAAAAAAAAAATAAATAAATTGTTCTGATATCTCTTGATGTCACCGTACTCCGATACTTTTGACCTACTTGGCTTGCAGAGGCATGGTCAAAGGTTGTGCGTCAAAGCCAAAGAATGATGGGCCGTGGCTAAAGGTTGTGCGTCGAAGTTAAAGAATGATGGGTCGTGGCTGAAGAATAGCTAAAACCTAATGGAAAAATGTGTAGCTTGAAGCGGAATGCGTTTCTTTCTGGCGTCTTTTTCGTAGTGCGTTCTTTTAAGAACATACTTATGCGTTAGCACAGTGAAAGAGATATACTCCGTTGCCTTTGGGACACGCTGTGTTTTTGGGGATATCATATAATCTGATCCGGAGTCTGGGAAGGAGTATCACATAAGGTCTCAGTAGCTCATGCATGGTAACGACCCGAGCGACAGCGGATTACTGTCGGGTACCGAACTAACCCTAGCACTGTTGAGGTGAGATGGGATGGTGGGATGTTGAGAAACAAAGGCCAACCACTGGAACAAGCACTTCCCAAGATAGCTGGAATAGGTGTTACGCGTGTCCAACGATAAACTTCCTTGACATACGCTGTTCTCCGATGTAGTTGGTAGTTGGAAGGAATGTCGAGGTGGTCAGTCCATGACATTGTAAAACATGAAAATCTGGACCATATAGGGCATGTCAGATTTCCGGGTTGGGCTTCACGAGGCCCATCCACTAGATGGTTGGAGACATTGAGTAACTTTGCTACGTTTCGCCTATTAGTTCATTTCTCGGTTCTATTTCACAATGCTCCTGTTCATTTAGCCCTCAACTTGATGATGCTTTGAGGCATCAACGAAAACCAGACAACATAAGTGTGAGATTGATAGTTGCATGAACCGGACCGACCTACCGCGTGCAGAGCCTCCACGATGGATGCGAAACTATTACGGAATCGATTGTAGTATGCCACATGATGCTGGAAACGTCCTGATCAACAAGTAAAGGTATAAGTATCAGTTTTCATCAGCGTAAAATATCTCGGATGGGGATCATGGTTCTCCATTTATCATTCTGTGATCTAATCACGTTACCGTTGGCGCTCTAATCGGTGTTTAAGGATCAATATCTTCGCAAAATGGTTCAAATGTGTTGAAAACACATTATTAGTAATGATGAGGTTAGCCCTAATATATTGAAATCGTTGGTGGTGATCATATTCAGAGGGGTCACGTATTACCTCGACGATCAGCTGTTCGAATCCCGCCGCAAACACCTTTTATTTTGGTGGAAGACAATAATCCACTGTCGCCTGACTAGTGATCGCGTCACATACTGGGACCTTATGTGTGGTTCTCTGCCCTTCGATGTCCCAGGTGGCCATGTAGCTGGCAGTCTTTGTTTTAGGCAGTCAAAAAAAATCCCTCGAAACTAGCCAGTGATCAGCTTGATCATTCCAGGCCGAATTAAATAACAGTTTATCAATAAATCGTCAAACTGCACATGACTTAACCCCCTTTTACTAATTGAGCGGCCATTTGCAGTCCGACGCAAATCGGGTCAGTGATCAACAATCAATCTGACCGACGTTCTGTCAACTCAGTCCATCAGAAAAGGTATGAACCTGACTGGACGCCTGAATTAAGGAATGTTTTATTCTAACTTTCCATTCCACGCGGTTAATTTCTGTATATATGGACTGTCGTTTTGGCGTGCTGTATTGTCGTCTTTCGATTTGTTATTGCGGACTGGAACGATTTGAGTTGTGCGCGGAGATCAAGTACGTGGGTTACCCGTCGAAGTCATCAAATAACTCGTGGTACGTAACACTATGGCAGTACAATGTGCGTATATACCCCTTCCATCGCAGCCTAGCGCGGACCTGTAATAAAAAGAGAAAGAAAGCCCAACTTTGGGTAAGTGTTTTCGTGTACTGGGTCACAAAATCCATTTGACTCAGTATTAGAGATTCGACAAAACACTACAGTATGCGTGAAATTCGAGCACGAAAATTATAAAAACGTACAAATATATGAACTTTTCAAAATACACAGATTAGTTTGCCCAATCTGCTACTAGTTATCACATAACCGCTCGTTCATTCATTTTTATATGGCAACTTGACATTCAAAAATTTGTTTTTATCATACAGCACGGCAGAACGAAAATCAAATTTTTTGTTTACTTTGAAATCTTATTGTTGCTTGCTTGCATCGGTTATATTAACAGATACAGGTTATGATGTCGGAAAAAGGTACACGATGAACAGTACGCTAAATCACATCATTCCTGTTCGATCGGATCAAACGTTCTTTGATTTTTAATGTTGTTATCGATTCATCTGACTGGGTAAGAGCCCCATTTGTGGTCCTCTGTTACTGCGTAGTATACAAGGACCAGCGTTCTTTGGCGGGGCGTTACGCGTGTTTTGATTTGAAATAAAAAAAACAAAAAACTCCATGAGCTCAAAGCTCAATAAATATACGATCGGAAACCCACACTCACATACGTCAAACACCAAAACGGCTCAGCCCAGCCACTATGACTGCATTAGCATTGATAAACATTCCAGTATCACGTGGATCCAACAGGATTTTCTAGGTCTCCGTGGAAAACTCGGATCAGTTGATTGTTTTGTGCCCATGTTACTTCAGTAACCACCTTTTGAAGGTGCAGTTTCCACCATCTGTGTGATAATCTGGCAAAAAAAGGTTTTCCACGTATTCGTAGATTTACCTCATTGATAGCACGTGGAACTACAAGAATGTAGATAGTGGAAAATCCACTTGCATTTTTGGCATCCGAAAGTTCATGCCACGACTCGGAATCCAACTGACAACCATCCGCTTTCGGAGGAATTACTCTATCGGCTGAGCTATCAAGGTCGGGAAAGTCGGGCGTGAATAGCGCAGCTGGCTAATCAACAGTATGGAAAAAGCGTTGCCGATTTTAATAATGACGTTATAATTCAGAAGACTTGCCTGATCATTAGGTTGTTTCTTAGGAATCACTTGCTCAGAAATCGTCAAAACTAATCAAATTGAACAACAATGCTTATTCGCATTCCAGTGGTCCAGTCCACTTGAAGGCAGTTGTTCTCTGGCCGCAGGATGCAATCAGGTGGTTTACATGCCTTCTTTCACCTTATTGCGTTTGGTCCTCAGACCGCCGCGTTCGTTGTTAATCCACAACTGTCCATAGTTGCGTTTTGAGCACTCAACTACCTACTTACTCAGTAAGTAGTATGTACATCCGCCACAACTAGGCTAGCCTCGTTAGTCGCGTTGGACATTCATAATTATATCAACACAACAGGACAAGACAGTTTATAATTCTGGTTCCATGGTTAATTAAATGAGGATCCGGTGAGAGAGTCTGTCTACGAAATACTGTCTTGATTTCAGACGTGCCTTCGGATGTACCACCGGCAATGGACGTGTTCAATAATCATGCCCCGTTGGCTTAGATTATAAGTCGGTTGTAGCCAGTGTGAACAAAGTTAAATTTCCAGAACGTTTTATGACCAGTATGTCACTGATTGCTTACATCATTTTTCTAATCTGATGAGAAATCATTGTGTCCGTATTTCGCTTGGGTCTTTTGCTGTGTAAACATGCGATTGGAGTTCACTATCGGGTCAATCACCAGCAAACAGATTCGTTCAAAATCTAACCTTAGATTTACGGAAAGTAGCAAGTTTTTTGTTTTCCAAGCGAGAAACATGCCAACGACTACATATGGTGATGGTATTTGAGACAAGTGAAATCTATCTTGAGATCGAATCATGTCCCATTGTTCTAAGCACAGCTGAAAACACTCAAAAGTTGTTGTTTTCCATCCTCTTCTCGCCTGATTGTTCAGTCTGGCTTCACGTGAGAAATGTCTGTTACATTCGGCTTTCGTACTCAGTCACAATCCACCTTCTTCACTGGTCCAGCTGCAGACCTCTGATTTCGCGCTTTCTCCCGCCCAACAACTATGCCCGCTTGACGCGATCCTGTTTGAAACCATCGAACCACAGACACAACGGATCGGTATCCTGTCCATCGAATGGGGCGGCTTGGCCGATCTGGATTTGAGAAGTGAACGGTTCCGTTGGCTCGGTCAAACTCGCTTTGCTCTGGCTGCCTTAATTTCTATGGCGAGATGGAGCGTCACCAACCCACGTAAGCCATGCTGTTTTCATCCGACTTAGAAACGATCCAACTTCGGTTTAATTCTACTTGTCCAGAGAACAAAGAATTCCGAGCAAAAGTCTCCTATCTTCCCGCGCCCAAATCGAAATCCAACGGACTGGAGATTTCGAGCAATGGAGGTACACATTATACGCCCGTTGATACGGCTTTCACACAGAATGGAATGACCAATGATGAGCTACCCTGGGCCTCGAGCCGTTACTCATCAGGTGGTCAGAAAAAATGGACAAGGCGGATGCATCTCTAATCTTAGCAAAGAGGAGTTTGAAAGACAATACTACTCGATCTCACGGGTATAGGCTGCACTTGGGCTCACCCGATGGAAATGAAGGTACGCCGGAGATCGATGATGGCTTTGCCTCCCTGTATGTGGGATCGTGATACGGGTGTCCACCGAAGCCGGAATGATATGGCCTGCTAGAACTTACTTTCTCATCGAGATTCAGGTTTGTCAGTTCCCCTTTAACTGGTCTAACCGTTCCGCACCATCGGGATCACTGCTTAATGTAGCAGCCTTTTGGAGCTAAGTTCCAATTAATGATCAAGGGCTGTAGGGATGACTCTCCAGGACCTCCAGTGAGATATTCTAGTCGTATATACCTGGGACTCCATATGTTCTGCAGATAATAAATTTCCCAGGTGGCCGGATAGCCCATTGCAGCATCGAAAAAAATCAAATGCGGTCGCGTAACAGAAGATCTTACAGAACTGAAAGAATTCAAACAGGACTTAGAATGGCCTCGCTTCTAGTAAAGGAGATTATATCTTCAATACCGTTCGTATGAGATTGACGTCGATTACTGGGCGAATCGCAAAACGTTACCTGACGTACAAACGGGAAACGTAAAAAATGAGGATAAAAAAGCACTGTACGAATTACGAAGAATCTCAGGCGGTCGCCTGTGTCAAAAGACGATTTCGATGGTCATAGCCGAATTGGAATTTACGTTCGTTTTTACTCGCCTCACAGGCCAGTTAGCCTTCACTAAGGTACGTGGTACGTTATCCTTCTCTGAAACGATCACGTGTTCTGAGGCTCAAAAGTAACCAATTATTTCTCAACTGACCGATCACTACACTTCACTATCGAAGGAATAGTTTCGTAAAACAAACAACAAATTATGTAATCAAAATCCGCTCCGCACCACATACGACCAAATTGTTTGGAACAGTGAGAGAAATTTTCGATTTTTCGATAACCTTTTGTTTTTTCACAGCAAATGGAATGCTACAAAACAGTGAAGGTCTTCATACGGTCACCGCAGCTAGTAACTGACTGTTAGATACTGCACTTCAGTTTAGAATGATTCATCGTAAATTGTCATCACTGACCTTCAAAACTTTGATGTATTGGTGACCTATTTTAGACCGTTGGGCCTCAGGCCTACTCGAAACCATATTTTCCAACCCGCTTTTTGGAGCGAATCAACCTTGACATGCAAGGTTCATGCAGTCAACTTTACTATGGTGGAGTGTGCCGTAGACTACTCCGAATAGATATACGCTATCTAGAACAATGATGGGTACTGAAGGGAGTACTGTAAGGTGAACCAAGAAAAATCAAACGAGACGTGTGATTTTCCTCACCCACCGAATGAGTACTGGATTACTGTTGATTGTATATCTCTGATACAAATAATATGTTCAGTTGTATCCTAATTATTCGACTGTAGTGTTTATCCGAAAAAACGAAATACTATCTCGTGGATTGTTCCACCTAGCGGATAGTTTTTACGTCAACAGTACTGAACAGTGTGACGCCCGTTTTCTTCCGGTCTAACCTCTCCAGTTCGTGTTTCCCTTCCGTCTGCTTATCGCTACAAACGATGCAACAACCAACGGTCAGTGTGGGACAAAGAGTCACTAGGGCAAATCAGCTTATGTCAAACAAGTAGTTCAAGGACAAATGGTCTTTGGTTGGATTTGTGTCAATCACCGTGGCAAAAAATATGGCCCATACATTCGATCAATCATCCGACTGTCCATTGAGTCTCCCCACTTTTTCCTTTTTTTCTTCCAGTTATCTACCAGCAACCAATGAACCTATCCCCACTAGTTGGACAACACTCAAAGGCAGCTTCTGGACTGTCCTCATTACCAACCATTCCCATATCGCCACAGATGCCATGCTACATCCAGATGCACGGTTTGATAATGGTCAGTTGAATTTGGTCCTAATTTATTCCCACGTGAAATGCGTTGATTTAATTGGTTTACCTGAATATCTGGCGTCTGGGGATGGTATGCGAGATACATCCTACTGGAAGGTAATCCCGGTGTTGGCTGTACGTGTTGAACCGGAAATGGTGTCCTCATACACTATGCTCGATGGAGAGCCCGTCCAATCAGGTCCATTTCAAGTTGAGGTTGTTCCTCGGCAGTTTTCTGTGATCACTTGCCCTGTGCGCGTCCCTGCGTCAAACTCCGACTTCACCAACTGACTTGTGTCTGTGTGTGAACCGCCAAATAATTCAGGGTTTTTTTAATCTTTCTATTCACGAGTTTTCTTCGAATGCGCTTAACCTTTATTCTTATTTGTTCCCTTCGTCTTTGAAGAGGGGCTGTGCGTATTACTTTATTCGAATCAACTGCGAAATGTGCCTGTTTTGTTATTATCATCCCGCTACGATTTCCTCAGTTGTCTTTGCAGTATTTGCACTTTTTCTCTTGGTAATACCGATTACGTAATCAACCGAATAATCTGTTTCAGCCGATTGCTAGGTGGCTACGGTTTTCAAGGTTGATCGGAAAAAAGTGAAATTCCGGATCGTTTGCAAAACCAAGACATCAAGACCAGTGGAAATGTCAGTCATTGTTCAGTGCGTGGTCCAATCTGGTTCTTAGAGTAGGAAAAACATTATTGGTGAGAAAAAACAGTAATTGACAGAGTGATCTCAATGCCTACAAATCTACCGTCATCTTTTTAACCGCATATGTACTCCAGGTTCGATTCTGTGTTGGGACTCGGTCTTTACGCATATCTTTTGAATCATAATAAACCGGTTGAAACAGCGCACACATGGTCTTCAGTGGTGACTTGGACGTTCATACTGCATCGTGAATCATTCTATGGAAATTCCGTTTGGTCCCAGCCGTTCATTAGTTTATAGAAAACGTTCGGCTGGCGACCTTAGAACGTGTCTGCTGTTGGGTCTCGAGGCGAATCCTCAACGAAATCCCCTTGGTCGAATGAATAGAAATGAGTAGTGTATTCTGTTTATCGTGGTACCGATACGAACAATACACGTAAAGCAACCAACAACGGCGGCCGAACGCGTAAAATCGGCAGAAATCGGAAATGTGTCGAAGGCGAGGCTGTCGGAAACCTCGCGAAGACAACGATGTCCGAAAAATCCATTGTTCCAGAATGATCGAGGACACCATCATCACGAGCGTTATGCAGTTTATTATCGAAGAATCATTAATAACCGAGCGTCCAGATGTTTCCCGTCCTTGGCGTCCGTACAGTACCGTCATGAAGACTTGCTAGTGAAATTAATCAACTATCTTCAAATAGGTTCGGCATATTTTGCGATAGATAATAGGAAACGACCTCAGCAAGTGAATTATTCTCCATGTCCTGTTTACTCAGTGGGTTACCAAGTTAATCCATTCGATTTGTTTTCATTCAGGAACGACGTTTGTATTTTCCATCGTAGCAGGTTATCCATATGTCTGTAGCAGTTTTGGAAAAGGTTTTGTGTTCGTTGCGCTCAAAATACACACATCTGGATAGAGTGGTGAAACTTGTCTGATTTACCATTTGTCAAACACCTCGAATGGAACGATCGGCTAAATCCGAATTCCTTTGCGCTGCAATTCACAGTAAAATTTTGACTCATGCGAATCTTCCTAATGTCCAAGGAATTGATTTCATGCCTCGGGAACTGCTGTTCTAAGCGATACTGAGCATGGACCTCTGCAATTTTCTTACTCAGAAGAACTGCGTGATTTATTAAAATGATGCTGGTAGTTGATTCGTCCAAACAGGGGCTCTCTAAATGAACAATGAACAATCTATTAATGCATACCTTGTAAGATTGTTCACTTTCCGTGGCATGTAAACGGCCACGTTTGTTATTAGGTTGCTGCTAACCTAATTGGTATTCTGCCGCACATAAGCTGCGTTCGGTGCAAAGGGACAACTTCTTTTTCCAGAAAAGGGAACTCCTTTTCGCTGGTTGCAAGATCCGAGTTGATGGGAGGTTGGTGTATACACAGCAACTTCGGACAACCTGTAACTTCGCAGGTTCAGAGATCAGGAATGTGTCGTGACCTTGATCGTCCCGGGAAAGTGAGCATTTTCCAGACACTTTGGATTTCTTTTTGCTAAGATCTGTCCTGACGTTTGATTTCCACTTTCCCATGTTTCTTTCATTGTACGCATTCAGATGAACTCGAATAGCACGAAGTTTGCCATTGTACACTTGTGCCGTCCGTGCGCACGCGGTTCTTCTCGCCGTTATGCTGTTTTACTTTCCATCTTTTACTGTACTATTTAGGTGCTACAATACACACAATAGACCTTCACATCCTTTTGCCGACTCAGTTCTTCTCTGCTCATTTGACTGAGGGGATTCCTTTGTTATTACACTTTAAGACTCGACAGAAGACCTCCGGCGTTAGCGAGCCGTGAGCCTTCGATAAATGCTTTGAGATTCACAGTTGTAGTCGGTTTATGAGACATGTTGAAGTGAATAGACATATTGCATCGCCAAACCCTTGAGACCGAGTTATATACTTCTCACGTGTCTATGCAGGACGGTATATTAACAAGCATACATTATTCAACAGGAAGAGCGGTGTATTTTATGCTTCCGGATTTGAAAATGTCTTTCGTGTCAAACACCGACTTGCGCGAATGTCCATGCGGCCAAGTTACTACGTGCCGCCAATTATATCACCCGTGTGTTGGCGTCGATGCCTGTTTGTCGTTTCTGTATACGCCCCAGCTGACTATAGCTCTCCTGAAGTTAATCACGAATTCTATCATAATTTATCTCAACTGCCCCGCGGCGTGGGTTCTGCGGACATTACGGTCGTTACTGGTGATTTCAGTGATGAAGTTGGAAACCTAGACGAGATGCTGAGGAGTATGGGGTACCAATTTGGATTTCCAGCCGATCGGATAAATGACAGGACCGACTCATTCAACTGTTCCGACCGTAAACTACTATCGAGTACAAATTTTCGCACAGAAAGCAGCACCGACTAACTTGGCGTCCATTTGCGCCTTCCCACCGTTGGACTCAGATCGACCATATCGATATCGGTCACCTCTGGCGTGAATCAATTCAAGACTTGATCATTTTGGTCCACCTCTGTAGATACTGATCACCCTTTTGTCTGCGCGCGTTTCAGCAAGCGTCTCGGCGGTGGTTGAAGCAACGCCAAAGCCAACCGCCTCAAGCAGCTGCTACTGGACCATCGATCCGCTTTTCAAGCAGAATTATCCACAAAACTATCGATGCAGTCAAAAGCCCAAGATCCAGGAGAGCGATGGGCAGAGATCAAGCAGACCCTACGCAAGGCTACTGATGCTGCCCAATTTCTAACAACCAGACACGCACACACAAACGATGGATATCTGAATCCTCGGTTGCACTGTTAGATGCACGCAGATCGATTCTTCCAGAGTCCAGATATGATGATGCACGGAGATGCCTTAAACACCAACCGGTTCGGAGCCGGAGGAACGGCCGTGAGCAGTAGTGGATTGCGAAGTACAAGGAAATGGGAAAAGCTGCGGCGATTGGCAACAGCAACAACCATTTCTGTCTAATTAGAAATACCGATCCACAGAAGCTAGGTGGATGGTGCACTGATTCAGACTCAGGAGAGTTGTCTGGTTTGCTGGGCGCTGCATATCGCGAAACAGTTTGCTAACTAGCGCGACGGTTACAACTCTAGCTGTGGATACCAGTACTCCGTTAGAAGCGGGGGTTCTCCGGGAGGTAGGTTATCTCGAACGACACAAGGCTGCCGGACCGGATGGGTTCCCGAACAGTGTAAATAATCTGCTGTGGCCGGTGTACGGCAGACTGCTACTGATTGGACCCGAATGATGTTGTGCCTGTTGACGATTCAGCTTTGTTCCGGATTTTTGTGCAAAAGGTCTACCCGGATCTGAAGACGTGAAAGTTACTCGTCATTCTTTTTCCACGACTCTCTGACCTCGCAAATGGCAGCCAAATATAGACTTGGGTGATGAGTCAGATTATTCGGACCAACTGAAAACGTTGAACGGTCTCCCTGATAGGTCAGCAGTTGACATTACCTCAGATAAGAGTCGTATCCACATACACTTGGGATGTTTTAATATATTTTTTACGCAATCAAATTTCAACATAAATCATTTCAAATGCACATTTCGCACTTAAAATGTACTAAATCCATCCAAAAAAATCAATAACTTATTATTCTACCACCAAAATGATCGTCTTTGTTGTGGCAGCAGATTAGCCGAACGGAAGCCGAATTATTCAACCAGTTGGAAACCGGCATTAGGCAAATCTTACCTACCACCTTAGAAGTAGCGGCACTTCAAAGAGTTGGTATGAATCGGTGATCGT
>STRG.51454.2
TAGGCAGTACCCTCTGTCGCTCAGTTCACCATCTTACCTGACTTATTTGAACCCCAATGTTCGCCGCTCTACGTTTCCCGATCGAGAATTTCAGCTGTCAATAAAGAAGTGGATTCATCTCCCTTCGTCATACTTATGAGTAGCCACGTTATAAATAGGCAGTTTTATGCGCGCGCCTTAATTTTCCGTTGCACTTTCTGGCGTTGTCTGTAGTTGAGTGATTTCCCAGTGCGTTGTTGAAAGATATGGCAGAAAAGCGGAACAGCTAGCCCGCCTTTGTGCGCTCGAAGTTAATCACTGTTCTCGTTGCTGTCATTTCAGCATATACCATGTACAGAGAGTGGTCTGCTGACTTTGAACAAATACAGAAGCTGATCAAGGATGCGGACAGTGTAATCCGAGAGTTCGGGCCAGAACGTTCTTTAACCCTTACCAGGACAATTGTACAAAGCATCAAGTGCGACTGCAGCTGCGCGCCATCCAACACAGACCCTGTCACGGGATCGGAATCAGTTTCAAATACAGACCTGTTTAATCCACCAGCATCACTGTCCGTGACCAAAGATATACGAGAAGCGTTAATTCAAGTCGGCCGCCGCCTGTCAGCCAATATGTTTGGCCCACCAATCCATTTGGAGACAAATGGCGAAGTGCAATGGGCATTACATGCCATTACGTACGGCCTCACTCTCCCATTTGAGCACTGGGATGTGATCAAACACAGTCTACATATTTATTGTTTTTGGCTCCGTTCTCTGGCACCGTGCCGTTCCGGATCTGTTTCGCTCTCCTCTGCCTGTCCGCAAGTGTTTCGGCGGGAACCACATCGTCACTTCACTTCTATCTTGTTCGCGCTAACTTACGCCTTCCTGCCGCGTTCCCCAGATCCACTCTCTGATCGGATCAAGTGGTTGATCAGTAGTATTGGGCAGACCGTTTGCAAACGTAGTTCAATAGACGAGGCTGTGGAATCGACAAGTGATGTGCAAAACGTATCGGATCGCCCAACTCTCCAAACGCAACTCTCACGGCAGCTCGAATTGACACGAATGGTGACACACTGTATAGAATCTCTCCTATCTCAGTCGAACGAATGGGCTCCAGCGGTCTGGGATTCTGTACTCCAGTTCTGTTTGGTCATTTGTCATTATGTTCTCGCTTTTCCACTACCCATACCGGGCCAACGAATATTGCCCAGCACAGGTATTCCTAATGTGAATGCTGGCGGGTCCACGGGAGTAGTGACTGGTGCTGCACTTGCAACTGCTGTCGGTACTGCAGGTCCCATGGGCAGTTCATCAGTCGCAGTCACTATTACTGCGGGCGGTGGGAATACGGCCGGTGCGACGGTCAGTGACAGTGGATACTCAGGCGAAGAAGTAAACAAGACTGTTGCGGATTTGGCCGAAAATATTGCCGAATCTGTGTTCGGTCTGTTGATGAACACATGGCTGAAAGCATGTACTTATTGCTTCCCACGTCCACAAATGTGGGTTGCGCTGAAAGAATGTGTGAAGGTGTGGCGACATCAAACCGCAGTCCTGTCGATATGGTCCAGTTGTGTAATCGCTTTGACCAGTCAACTGCTACTCTCATTGCATAAAACTGTCAGCAATAAGTCGACAGACTTAAATTCGTCCATATTGGGTAAAATCAGTCCGACTGTACTTCCGCCAGAGATGAGCTTAAGCGCAGTCAAAGAAGCCTGGTTTCGTTTCCTGCACATTATGGGCAATCCGGTGGATTTATGCGATCCGCATGTGCTAGCCACGCCGGTATTAGAAGAGTGTCGAAAGACCACTGCAACACAACGTGTCGGTCGGGCCTCAGTATACTTGCCTTATATCTATCATCAGATGATACGTGCTGTTGCCAACGTCGTAGACGGTTTTCTTGGTATTCAACCCAGTTTGACGATCGGAGTGCATGCAGCACTGGGAGTCCCATTAGAACTGTACGGTTTGACCTCCGTATCCTCACCTGTTGGCGGACAGAAGTTGAGTGTAGTCGAAAGTGACGGTCCAGAATCAAAGAAATTTAGTTTAACTGGTAATGCTGCTCCCCAGATTCAACGGTCCTCGTTACCATACGAGAAATCCTCCTCACGTAAACTACGTTTGGGTGGAATGGTGACATCCGCGAGTCATTTGGCCTCAGCCGGTGCAGGCATGCGTCATAGCACGTTTGGCACTTCCGCACTTCAGATGGATGCTGCACTCACACCTCTGGGGACGACTCCACCAACTCTGAGCTCACTTGCATCCAGTTTGAATCAGTCTGCAATCGGCCTCAGTCCTTTGTCCTCCACACATTTGGTCACGACCAAGCCCGGAATCAGTGGGGCACTCGTTCAGGTGCCAAGCGGCCAGTCTCAGACTCCCGGTGCCCGTCCATCAGTCGTGGCATCCGGTTCAACGCCACTCACTTTTGGCTCGATTATCTCACCACAACTGGTTTTGCTAAATACTATGGCCAATCATTGGCTTGGACCGGAAACAGGTCAAACAGTGTGTGTTCTGTGTCCCGAGGCAAATTCGTTGTTGCATTTGTTCGGAGCATGGCTTTTCGAAGCCTCGATCGTTGGGGCAGAGAAGGATTTAAACATCTCCGTAATTACCACACGATGTGACCAGTTTTCTTCCGGACTGAGCTTTCAAGTTGGTCGGGCCGAGGCGTTGAGCACACTTTGTCGTATAGTGATTTACGCTCGCCGTCACAATTTGGCACGGGAATATCTTATTCGTTTCTATCTCTGTCTGTACTATGGTTTGGAAACCGAGACGGGTAGAAACAGAAGAAAGGAAAGGAAGAAACCATGATCTGAAGCCGAATGTTAGCCCAATTTGATCTGATCGAATTGGATTGAGTTGTTGTGCGCGACGGAATTGGAGATGACTTCAGACGAAGAAAGGGAAGGGAGAAAGCAAAATTATGTTTTTTGTTGTTGTTTGTGACGTCAAACAAGCAGCTTGGTAGAATCATCCGTAAAGCTCGTTTTTTTGGTAATTGATACGCTCCGGTCAATGTTTTAATCAGTGCCATATGTTGGTGATCGATTAATAGGTTATTCGTTCCTTGAAGGTTTTCGGTAATTCTACTCCTTTCGTGAAAAACCTACTTGTTATGCATTTTCTCATCCGATTTTCTTGTCTATGCCCTTCCCGTTTCCTCTCAAACGTCGTCATTCCTGAACTCAGCGCAATTTGTTCACTCTTTCTGCGATCTTATTCTCAGCAATTGATTTGCTTCGCGTAGATTTGCCCGGGATAAACATTCTGTTGCCCAGGCTATTCGCAGCTTGCAAATACGTATTTCATGATGAAAATGTCACTCGCCCGGACTACCTGACCATGACCATGCTCCGCCGTGCCGCAATCCACCAGTTTATGTCCATGGTATGCATTCCGGTTCAGTTCAAATCAGTCACTGTACGCTGT
>STRG.16140.2
GTTTCGTTTGGCGGCAACAGTACTGAGGCGCCTCGCGTTGCTGGTGTTATCGTGATGACTATTCCGGTTGAGCAGATCGGTAGTGAATGTCAAAGGATTCCGGCTACTTTGGTCAAAATCGAAAAATCAGTCGGTCTAATACAGTACGACCCGAAGTGGCTGCACCTCTAGCAGATACCTCTGACGATGATTCGGTTGCTCAAGCGGTGCCTCATTTGGTTCGGATGGGATCTTCCATATTGCCTTATCGTTCTACTTTGGTGAAATTGGATGAAGTTCGTGTTCCATGGCACGGTAGACCTGTCGTTCCGACCACAGAGACCAGTCGTCCAACCGCACCCGCAACCGCGAAGGAGAATACTATTTCTGAGTCTTTGACTTTACTTTCAACGGGTGTTTTACATCGGCACACCATTTGCATTCCAGTGTATTTGGCTCGGTTCCTCAGGACGTTTAAATGTGAACACCGCTCCTCTTATCTTAGGGCCACTTCGACATTTTCGCATTCAACCCTTGTCAAGTTCTGCGGGGCGCCTTGTCTCGTGCAGTGTGATCCGGAACCTTTTCTGGCCGCAGTCATGGCCAAACGCATTCTAGCCGACAGCAGTTCCCGCGCGGCTTCAGGGAGACAAACTCCAAGCCAGCAGGAATCTGAAGTGGTTGTACCAGCTGTGTCCTTGTCGTCTGATACTCAAGTGACATGCTCTCCGGCTTGGCCTTCGCCCGCCACAATTAGTCAGTCAACGATCCTTAATCCACCAAATATTGTCGGAGCTTTAAGCTCAACTGGTGTAACCGACCCGGCTCTTCTCTTGGAAGGTCTTCCAGGCGCGAACGGACCTCTGGTTTTGTTGCATATCTGGTCCGGATCTCTTGAAGCTATTCGCCGCGCTAGTCTGTTAGAACTTGCTCACGTTCGGATTCTGGTGTTCAGATATCACCTGATGCGCAAAAGGTCCAACGGTGAACCCGGAGAACTCGATTTGGTTGATTCCATTGACGCTCCCGTGGAGAATGGCGACGCTCCGGTGATGCACTGCAAACCCATAAGTATTCCAGTTCAAAGCAACAAGGAGGAACAAACACCCAATGATCGCGCGGGCGGGATGATGATTGGTTACTCTGGACGCTTCCGTATACAACCAGACCTCATAGGATTGGCTATCGGTTATCATGGTGCCACCATACAGGAAGCTCGGGGACTGCCTGGTGTGCGCACGGTAGATCTGCTTCAAGACGGGATTGTGCATGTAGAGGCGGAGACCGTGGAAGCTTGCCAAGCAGTACGCCATCTTCTGGACTTCACTGAGGCCGAAATTCCTGTGTCCTCGCGCCTTGCCAGCCGCCTCATCGGTTCGAAAGGTATGAACATTCGGAAACTTGCTTCATCCGCCGGTGTTCGTCGTGCTGTGTTACTGGATCCTTTGACACGGAAAAAACGTCAACAACAAACGAGGCGGCAACCTTTATCCTTATTAACAGAACGAGATGGTTCCGATCTGGCCAGCGACGCCGGTCGTGATGAACATAACGCTGATGGTGACAAAGCTTTGGACCATACACCGACGGATGTTGATTCAACGGCCGAGGATGGAAGCTCAAACGCAACAAAAGATAATGAAAAACTGCCGCCACCTGCGTTTTACTTATTGGGCACACGATCGGCCGTCGCAAAAATGCGTCTGCTCCTCGAGTTTCAGGCTGACAATTGGAACGAGCTTGACGAACTTGAGGAGGCCCGACGTAGCCTTTACAGCCAACTTCGTCAGGCCAGTCAACCACCCTCTGAATCTGTTAACGGCGCCCCTATGCGTGGTGGTCCCGGTCCTCGTGGATCCAATCGGGGTCGTTGGACCTCCGGTCGAGGTGGGTCTATGGACGGCGCACACGACGGAGATACAGACGCTCATCCCCAACATGATCAAGGTGCATATCGGAATCGTGGTCGGGCTCCTAACGGTGGCCCATTTAGTCGCCCTCCAGGACAGCCTGGTCGTCCACCGCGCAACGTTGATTCGCCTACAGTCGACGGTACAACTCAAAATGCTAACGCAACGTCCGGTTCGAGACCCGACGGTTCGGCTGGCAAACGATCTGTGGAACCAAGACAGTCAGCAGGTGCTGTCGTGAACGGTGGCGGTCGATATCCTGAACGAGGACGAGGTCGAGGGCGTGCACGTGCACCCAATGCACAATCAGCTCAGGGATCAGCCTAACCGGTGACATTGATCAGACGTCTTGGTTGTAGTACTAGCTGATTCGAGAAACAATGAGAGCATCCCAATCAGGTTTTAGTCATTGTGTTACAATGCTGCAGACGGAATACTCCTGGCTGATCCTTGGAACACACATTCGAACTCTACCCCTACCCTGTTCTGATCCTCGCTTGTCGCGTTTTGGCCACCCTCGTTTCCGTGTCACCTCGAATCTTGTAACGATACATAACAATGCCGCATTTTACTCAGACAATTAAATCCTGGATTCCGTGTGAATCCACAGTTAACTGTCTTCCGGTTAATCACCATTTTTCTCTACCCCCCATTCCAACTAGCTCTCTTTAGCGGTTAGCTTTGTCTGTTGGAAGAGTTGCTTCATTTACTACTCACACCACTGTGCCATTTCGACTTTCTCATTGCCCACACAATATTCCTGCCACTTTGCTTCTGTGACACTCGAGGCGATTAAAAGGCGAGTGGTTCTCCTAATTTCTCGTTTGACCCAAGTTCGGTCCGGTCCACGTTCGATCTGGGTACTTTCCCACGCCGATCGTTTTGCTGCAATCCCTTCGTGCACATCACACGAAACATTTCCTTCAAGCCCTTCACGCTGTCTAGTTGGTGATAATAATTCTACGGATCCATATACGGTCGTAGAACAGTAAATACGAAATGACTCGATCGGAGTTCTCCAATTCTTTTTACCCTGCAAACAAGGCAAACGAGGTATATATTAAATCAGC
>STRG.56134.1
GACTCGAAGCAGCACATTAGGCTGTATCAACCACGTAACAGGGTTGCTTACACTGCCAACAACGGAACAGTTATGTGGTTTTATCGCGATCAACGTTCTCACTACGGCCAAATTGGTGATGTTAAACAGAATAAGTGGAGTCTATGAACGTGAACAAGTAGGCACTTCTTTATCTGTTGAGGTATCTGGCGCTGTAGCCGGCGTCTGCGATAAGACAGTAACAGCAGAGGGAAAAATTTGAGCGAGGTATTAGATGGTGCACAAAAATGAGCCGTTTCCGAAAAGCTACAGTTCACTAGTAAAATACCGCGAGGATCTAGTAAGGCGTAAGGAAGTCCAAGGTCTGTTCATTCTGGAATGATCCGAGTCGGTGGTTTTGGTCGATATTGCTGTATTCTTCAACCTATGTTTGTATCTACCTGTTCATCTGTTTCTACATCAGAGTGGCCGAAGAATAGGATTGTACATGCGAAAAAACCAAAGTTCACCCGGACTGGTTGGAAGAAATGGTGGTTTAATCAACGCACATTGTTTTTCTGTCCTATGAACTAAAATAACCAAGCACTCGGTGTGTTCCACCACCCTAGCAACTCTCAGAGGTCCACAACGGAAGGAACAGATGAAAAATCTTGGGGTAATTCTTCATACACGCGTTTAAAAGCCTTCAGGCGATTTTAAGCTTAACCAGCACTAGGTTCCGGGTGAATAAACGAGTTTATAATAAATTATTCCCGATCCATGGAAAGATCAGAATCATAGAATTTGCTATAATTCACTTCATATTCGTCCCACTTTAGAATTCCTCTCTTTCCTTTATTTCAGAATGATACCAGCAAGATTAACTATTACTTTTTATAACCATACAAAAATTGTAAAATTACGCGCAAAAATTCTTATCAGGATCACTAACAACGTGTCACACTACCTGCTTTGTGTTGAACTCGGAGTCACAAGATACTGAGTGTGGAAACCAGGACGGCACATCCCACAAATGACGATACCATTTGTATTGTTATCGTTTTATTTTCCCGTAGCGGCTTCAAGAGTTCTTCTCTAATATACTACAGTATATTCAAATATTTACTGGATTCTAAGTGCAATCAACCCTTGTCGTGATCATTATACTGAATCTAGTAGTGAATTAAAAGGCGACGTTTGCACCATTTCCCATCAAGCTTCAACCACGATCCACCATTAGTAAGCTACCACCCGCAGTCCTCTGGCGTTGACGTACAACCTCTAGCCATGACACTGCAAGCCGGTCAGATCAGAAGTATCGGAATGTTTTGACATCAAGAAATGTTGGAACAATTTATTATTATTTTTCACAAAGATTGGTGCGCCAAAGCTTGCTGAACAAACGAGAAATTGTGATGATCGTATTCTGTACAGTTTGCCGTGGTGAAGGTATCACGTGCTACACCGAAAATTGATTGGAGAAGGTATAAGCGATGAGTCCGTATTGTCGGACTATGT
>STRG.42689.1
ATTTCCTTTTCCCACCCGTGTAGGTCCACTCCCTGTCCATCTTGTATATTCATACTTTCTAATTCAACGTGCAACATGGTGAGAAAGGCAGTGGTCAGTGGGGCTTGCCCTACTGTTTAACGCTGTACGATGATGATGATGATGATGATGATCGTCAATGACGTTACTACACCATGATTCAACTTATGAACTCGTGACTACATGAGTCAGCTTTCACCATCTACGCGGATACCCCGGTCATGTGAAAACAGAATTTAACTTGGTGACAGGATCTATACAACGTACCTAAACTCCATGCTGTTTCGAGACGTCCAAGCAGATAATTTTTCGACTAAAACTTTGACGAACAGTTTTTTCGATGCGTGCACATCTTGTTTTCCATATAATGGACATTTAAAAGTCGGATTCACATCCTCCACCCAAGAACAACTCATGCCCTCGTTTTCTCGCACGTCGGTACTTCGTAATTTTACCCCACCGTATGGTGGAAGACAGTAATCCACTGTCGTCCGGATCGTTACGACACTCGACCCATTGGGGCCTTACGTGGTTCTCCATTCCGTCTCAAGGTCTGGTTGCTGGTTATACATAAAAGTACAGTGGGTCTTTGTGGATATGGGGTATATACCCCTTCCACTGCACACATGCGCAAGAATGTAATCTGAAAAAATGTCATCTGCTTGTTGGTGCTATGGCAGCTAAACCACTTAGCAACACGGCATTCAACTCCATAGATAAGTGTGTGGGTTCTTTTGCCACGCTGAACTAAGCCACCACATGATCGAGCACCAATGTGACGTACTCTTATACTCTTCTACTACCGACAAATACTCAAAGGTGCTAGGCTCTTTTCAGTGGTGTAAAGTTAAAAACTGCTCATATCTTTCAAAAAGAATCACGCAGACCGGTGGTGGCCGAGTGGTTTGGAGAGCGTTTGCTTACTACCTCGGAGGTCCGAGGTTCGAATCCCCGCCAACACCGGTCAGTTTGGTGGCAGACAGTAATCCACTGTCGTCCGGATCGTTATCACACCTGACCTATTGGGACCTCATGTGGCACTTTGCCATTCCAAGTCTCAGGGTCTGGTTGCCGGTTATCCCCAGTAGTGCAGTGGGCCTTCGTGGTTATGGGGTGAATGCCCCTACCAACGCACTCAAGTGCAAACACGTAATAACAAATAAATAAAAACAAAATTTGACAAGGGGCGTAAATATACAAGCTTTGCGTAAAATTGTGTCATAATCTGACCAGTTTTGTTTGCCTGAGTGCCATTCTGATTAGGTCGTATCGCATCCATTTACTTTGATCTTTGATGATGGATGGGCTTCCCCGATGGTCTAAGGGGGGAAAAATTGTTGTGTATTTGAGATAAACTCCAAACAGAAAGGCATTGGACGCTCCAAGAACCACCATGACTCATACCACAAAAAACTGTTTCTCAGACCGGAGTATCTGATCCGTCGCTATGGGACAGCAACTTCATTTGGTGACTGCTTGCAGACCTAACGAGTTATACTGGATGGCTTGCCTCAAGCCGAGGATTCAATTTTGCCTGAAAGGTCAATGGGTAGAGGTCAGACAAAGTCCAGTCTCCTGGTCCTCCAGGTTGGGGGTCGATCTGAAATAGCGACTCAGTCGGTAAAATCGGTGGAAGAATAATCCATCCAAGCAAATGTGTTTCCACTCAGCCACCCCGCTGCCTTGCGGATTGGTTCTTGTTAGAACTAAAGGTTTTGGTTAAGAACTCTAGTCGTTCTCCTGCTTTGTGGCTGGACACCCTAGCAGTACCCGTCCAACATCCCCCAAGAACTGCACGAATACAAAGAATTCCATACAGCATCGGTCGCCGCGCAGGATAATCAGGACCGCGCTGCCCATTGCATCGAGCGGGGTGGGTAGTGATAAGTGGGCTACTGCTCAGAGTTCCCTCTCTGTTATTCAACCTTTGTCTTTTGTTTCCAACCACCTCTCTACGCCTCCTCTACGTACCCATATTACTCCCACTGATAACACACCCGATACTCGCAACAGTTCACCGTTAAACAGCGTCGTAAATAATCCTCAACCTTGTAACTTACAGTTAATCATCCTCTGAATCTCGGCTCCTTCTACGTGCGTACACTCATGTAGACCTGTCAGTAAGCGTACTTAGTGCCCTCAATAGACTCTGGCGAGTGATGTCCGCTGCGTAAGCGAAACGCGTATCCAGGATTCGAGCGGTGTGACTCAACTAACTGCTCCTGGTATTTCATCGAGGTATTTTCTGCGCACCTCGGGAGACGAAGTAGCTAGAGCTGTGGGTCAACGTGGTGAAGGAATAGTCTTGACTCATAAGGTTGAGGCTGCCCTCTTAGACTGGATCCCGGTTAACAGTCGTTTAGGTGCTGTGAGACGCCAGGTGTCAGTTGGCGTCCGAAAGGATAATGGTGTTAGGCACAGTCTGTCTATAATCTCGGCATACGCTCCTACAGACTGCAGCTCTCACAAACAGAAGGATGTTTTAATGATGAACTCATCACTCTCGTTCGCAGCAGTGAAGGTTCCGACATTGTAGTGCTAGCTGGTGACTTCAATGCACAAGTTGGCAAAATTCATGCGTCAGAAGCTTGTTTAGGTTGGTGTTGTGCCTTACCCGCTAAGCAAACGGATAACGAAGATAGGCTTCTCCAGTTTTGTGCAGGCAATTGGTTATTCCTGTCTAGTACTAATTTCCGACACAGCTCACGTCGCACGGTGACATGGCGCTCTAACAACACAGGTGCTCTGAATCAGATTGATCATATCGCCGTATTCTACCGATGGCGCGGTTCTGTCCAAACTGCAGATTCTACTGGTCCATGTATGTAGAGCCCGATCATGCATTAGTTTCAATGCGACTTTCGCTACAGCCTCATGGCCATCGATGCAAACTGCAAACCCGGTTAGCCGTAAAACGTTTGATTGCCACAGTTCGCATGCGCTTTACACCTTCAAAGTGTAAAGTGATGGTACAAGACTGGACGTCAACGATTCCGAGCTTGATGCTCGATGGGCAGGTGCCGTCAGTTGTCAACCACTTCACCTACCTCGGCAGCAGCGTGACGACGGATAGGAGCACTGTAGTAGAGGTGAGTACGCGGATATCCAAAGCTCGAGCGGCGTACGCTGGACTGAAGCACTTGTGATGTCGATCTAATATTGCACTGAAGT
>STRG.36022.1
ATTCGTTCACAAGCATCACATACGCCTGACGTTGACTGAACCTAAGGATGCATGTAGTCTTTTGCTGGAATCCGTCGTATTCTTTCTGGACTTCTGACGGCGGATCCCGCGGATCCTTCGCCTGATCCGACTTGGATGTCAGCATCTGCAGTAGGAACATCAGTGTGCGATACAACAGTGGAATCGTTCTCAGAGTGATCTTCTGTGTCGAACTCTAACTGATTGATATGGTTTCAGTGATCTGACAAACCATGACAGTTGATAATGGTTACCATTTGATTACCAAAGTTTGCCACCGTCTGACCGTAATCATTCACCTTGAAAAAATTTACGCTAGCAGGGGAAACATTCACACCTGGTTCTTAGATAACGGAATTTGAATATTTGCACTGCACTATCAACAGTGGAACCATCATAAAATTTTCAGTATTGTAACAAGAGATTATCAACATCTCGATCTGATTTGAATGCCGCTTGTGTAGGTTCATGGCGATTGCAATATCCGCACATTCTTTCGAACCGAAAACACTGTGATTGGCCATCTCGTGGCCAAGGATCCATTAAACTTGCATTTGCTAAATCAGTTGCAAAATAATTTCAACTTAATATATTGAACAGACTTGCAAGCAGAATAACATCAAAATAACGGAACACAAGAGAAAAGTGAAATTCGGGCTTTTCGACAAAACAGCCTTAGTAAAACTAGAGCGGAACTTAGCGGTCAGTCATCACTCCATAGCTGAGGGACACCGTAGATCACGACGACAACGAACTCCTCCTTCTCAGACTAGAAACACGCACTGAACATTTGTGTGCCGAAGCTTCGCCGGTTAGCACCAATTCTGCACACACCAACGGAAATGACCTAGCAGAGATTCCCAGAACTTGGACCGCACCGACATCACTAAAGCGTAAACAAACAAATGTTCAGATTACTAGTTGACATTGTCACAACTAACTCCGATGCTGGGAACAGGTGTGACTGAAAAACAAGCAATCTAATCAACAAACGATTTGACACACACACAAAAAGAACAATCACGCATATCCTTTGATTGATTCCTCAGAGTCATTCGATTGCAAAATTGCCTTGAGAAAGATTAACGGCGGTAAATAAAATGTCGGTTGATTATGATTTTCCACTGACAATGCCACTTTATTAACAATGCTTTATCACCTTTGACAATTCCTGACAGTTCTGATAACACTGGTGTTCAGGTAAGGCCACCAGCATATCAGTTGTGACAAGGACTTCGTTTTATCAACAACAAAAAACAGAATGGTAAACAACACAATGTAAAAACACGTAACTGACAAAGAATGTTCGGCCCTGGGATAGGCGAAGCAGAATCAGAAACTAACAATTCCCGTTCAGTGGGAAAAGAACTGGGATGCGAAGTGAAACAGTAGACAAATCGACACTTGGTGACAAGTGACTGCAAACACAATTTCGGTGAACTGATTGTGAACGTCATTGAAAAAGATCCTAAATCAGACTTTGAAATGATAAAATAAGCACTGTCCGTATCAATAATAAAGTGATGGAAATTACCGTTCGGAGTGTACAATTTCCAAGTAACATGGGACTTATGGTTACAGAAAGCAGCTAAATCAAGAGAACAAGGGTGATCTTCAGTGGAGGTGGAATCTGAGCCAACAGCCATTCGCCAAGCTTTATCCCCCCCCCCAGCAAATATTGTGTATATTACAAATCTTACCTCGGGAAAAACTCTCAGCATGTCGGTGGGAGTGTGAGAACCGAGGATAGAAATGTTCTCAATGATTTCTTGTCAGAATCATCAGAACCGATCGGGTCTTCAGAAGAAACGGCAGTTGCGCAACAATCACCTGAAGTTTGGCGCTTTTGCTTGGTTCTGTCCCGCATCGATTTATTGTACCTAGCACAACGGAACGAAAATAGATCACTAGCTGACAGTTCTGAAGTCTTAATATGATAAACAATTGTATATGACTCTCCAGAAAGTCTGATCGTTCCGATTCTATGGCTAGCACTGTAGAAAGAAACCAAATTTCAAAACGGTCCAAATGGCCCCCGCACTCTCTAGGGGTACAACTCAAGACCGGTGGTTCCATGTAGACTGAATTCATGATGAAACTTCCGTACGTGATACAAAATTTGACACTACAAAAAAATAATAGAGGGTATTATCCCATACAGGGTCTCACAGAATCAGAACACGAATACGACAGACGGCGCACAGTAACATCTTATAAAGTCCGCACAAATATATACAGTATCGTTGTAAGTAAAAAGCATAGAAATGATGAGATTCACGAGTATATTCATTCATGAATACTGCAGAATCATTCACGTGAACTATTTACTGGTTCTCAGCTTAGTTCTAGCGATAGCAAAACAACCTGGTGTACAAAATATTTTGGTAAAATTACTTGTGTATTAGTTTCCATTAAGTCTAGCGCGTATCTCCCAGAAAAACACAGCAGTACCAATGAACCTTTTGTGCATGTGCGTCTGACCACCTAAGTCTCATCTGAACAAGATCTTAGTTTCCATCGGAAACTTTTTAAACGACGTCAGTGGGGTACTTGGTACATGCTTCTGAACGGACTGGAAGTCAGGTGGCAAGTGGTGAGGGTCGAGTGAACTTTGAAAGACACCCAAACGTACTTAGCACTAGATTCCATGCAGTGTTCAACCAGCCTTTATGAATTAGTCACAATCCATTCTCGGTCGAAGGTGGTCGAGTTATTTAGTGTTTATTCACCACCTTGAAGGTCATAGGTTCGAATCCCGTCTTCGCTGGTCACCTTGGTCGCACACGGTAATACACTGTCATCCGGCTCGCCACCACACCTGATCTGATCTACCGGAAACCTATAGGGTTCTCCAATTTAAGTCTGACGGACTGGTTTACTGCTATGCCTAATGGTGCAGTGGGCCTTTGAGGCTATAGGTCTTGCCCCTTGCACTACACTCATGCGCAACAATGTAGTTAAAAAATAACAAAAATGCACGAACCATAATCAAATGCGACCGGAATTTTCCTGCTGCACTGTACGAATTTATTAAACACATTGAATTACTGATTCAAAAATTCGAAATTGCAATATAAAATGGAAAAGGACTATTTCAAAATGATCAGAATTCA
>STRG.30362.6
TCAAACAGTGTACATCACCTAACTGTGACAATGAGAATTTTCACCTTGTTTGCATTGTTCGGGATTGTGTCGTTGGTTAGTACGGTTCGAAGTGAAGGTGTGATCCTTAACCTTGAAACACGTTGAGCTCCACTCTCGGGATTTCACAAATATCCGGTAATATCTGTTGACTTAACAACGTGGACAAGAACAAATCGACGTCATTAGCAACGTGGACACTGTATTCAATGGTTCTTCGATCAAGTAACAGCCTATTTGTCCGACCCAAAGAAGATTATGAAGGAGATATCTTTGGTAAGTTGCTCCTCGCTAGTGATCTCACTCCACACCGTTAAAACTGATGAGATACAGCTGACGAAATAAAGAACATAGGAACCTCATTTATTAAAGAGCTTTCTTCTTAGCACTGTCACTCACTCAGTAATTTATTCGTTTATCAACTCGTTCATTCATTTCTTTATTTACTTATTTATCTGTTCATTCGTTCATTTATTCAGTCAGTCAATCCGTCAGAAAAACAGACAGACATACAGTCTGTCAGTCAGTTCGTCTGTCTGTCTGTCTGTCTGTTATTTTGACTGACAGGTGTGAAATGCGATACGGTTTTAGACTTACGGAGTCATGAACCTACGAAATTCAAAGGATTACAGGATCCCGTTTCTTAAATTATACTATCAATGATGGTGTTCTCTGACCAATTTTAGGAGACGACCCACTTCGTGAGTTTCATTTAATTTCCTAATCACATTCTATTGCTTTAGATGTGATGAGATTCCGTCGTGTGAAAAACGAGACAGTAACATCTGGCTTAACTAAACCCATTTTTGAGTGATCCGTCAGTCATTTAGTCATTCATACATTCAGTCAGTCAGCCAGTCAGTCAGTCACTTAGTTTGTCTATCTGACAATCTGCCTCCTTATAAATCCTAACTAAATGAACAACGGCCCAAACAATTTCTTTTCATCGATTTACGAAATCTAATGGATGAAAAAGTGATAATGATGGTGAGTTTTTTCACTTTTTAATATCACTCCAAACAGTCTAATATGATGCGATTAGGCGATAGAGATAGCCGTACGCATATGCTTGCTCTAACTGTTCTAGTTCTTCTAGAATCTGTCCGCTGGTCATATAGTCAGCCACTCAGCCTATCGATCAGTCAGTCTGTCCGAGTGTGTGTATGTCTGTCCGTCAGTCTGCCTATAAATCTGAATTACTTGACTACTGATTTGAATATTTTGTTTCCACTGATCTACGAAATCTAATGGATGAAGGAATCTGTTTTCTCAATTTTTACATCAACTGATTGTGTTCTCTGACCAACTTTAGAAAGCGATAGAGGTCGTGAGTTTCCTTTCACTTTTTAATACCACTCCACACCATTTGATATGATGTATTTTAGCCGATAGAGATAGCCGTACGTATACGTTTGGTTGAGTTATTCTAATTCTTCTATAATCTGTCGGCCGGTCTGTTAGCCTTGCAAATATTCACTCAGTCATTCACATTTTCCGTCACTTAGTGTGGCAATCAGTTAATCAGTCATTTAGTCAGCCGGTCGGTCAAACAGTCAGTCACTCTGTCCGTATGTTCACCGGCCTGTTTTTCTGTCAATGAATCTGAATTATCTGAGCAAAGGTTCAGATCTTTTGTTCCCGTAGAGGTACAGGTTCTAAAGGATGAAGGAAGCTGGTTCCTCAGTTTTTAAACCCACTGACTGTGTTCTCTGATCAATTTTAGAAAGTGATAATGATCGTGAGTTTCCTTTCGCTATTTAATACCACACCACACCTCTTATTATGATGCGCTTTAGCCGATAGAGATAGCGGTTTGCAGATGTTTGGCTGAATTATTCCAATTCTTCTACGATCTTTCTGTCGGTTAGTTAGACAGTCATTCATTCGTTCACACATTCCGTTGCCTAGTGTGACCGTCATTGATTCTTTCATCCAGTACTTCAGTCAATCACTTAATCAGTCAATCATACAGTCAGAGGAACAAACAGTTAGTCAGTCATTCAGGCAGTAGGTTAGTCCATGAGTCAATCAGTCGGTCAGACAGTCGACCAATCACGTGGTCTTTCTGTCTACCTGTTTGTCTGCTTTTCTGTAAATCTGAATTACGTGACCAACACTTCTCAGATTTTGCTTTCAACGTTCTACGAATTCCAAAAGATGAAGGGAGCTTTCTTCTCAAATTTTAGCAGCCGATGATGAGACTTGGTCATTAGATCCGTTCCAAATTATACGAAAATGGTAATTCGCTATCCCGTTCGGTAAACAAAATCTATCGGAGCTGATCCAGTTATTACTTCCACAACCACACGGACACCAATACAATCGGTGAAAGAGCTGCGGCCTCTCTGCGCCAAGTCAAATTACGTCTACCAGTCCACAGGTGGATGCTCAACCGTCTACATAGACAGAACAAAGAAACAATTACGTCACAAAACCAGTGAAACCGTTCCGGTGTGGCTTTATTATTCGATGACTCGTCAGTTCACAATGTTGACGTCATCAAGAAAATCAAAAATAATTAGATTATCAATTACACAGCATCTGACTGGGCAGAAACACTGAAACTCCAAGCAACTCTTTCGAAATTATGCACTACACCACAAATACAAGATTGC
>STRG.65992.1
CTGAGATCATTGCTGACTCTGACGAGGCTAAGGCTGATGTCCTGGCATGGCTTAATGCGTCAGTGTATACAACGGATCCCGCAGCAACACTTTCGCCTGGTTCGCCATTTTCGGAACCCGTCAACGTGCCTCGTTATTTTCATGTGGACGAAATTACGGCACAACCACGATCTCCCTAGTCTCACCAATCAGCCGGTCCTGATGGAATCCATCCTCTGATATTAAGTGAACTTGCCAAAATCATTGCCTCACCAATCACCAGGTTGTTCAGCACCTCGCTGGCAGCAGGACAACTACCGGATGACTAGAGAGCCGCTATTATTGTTCCGCTGTTCAAAGGTGGTGACAAAACTGCGGCCGGTAATTACCGTCCTGTGGATCTAACTCGTGTCGTCTGCAAGATCATGGAAAGTCTCATAGCCAAGCAGGTTCAGGAACACGGAAAACCATCATCTGTTCAGTTCCCAACAACATGGTTTCCAAAAATCCCGTTCCTGCTTGTTGAGTCTTGCTCGTAAGCGCTGGGCTGAAGCGAAGGCTGAGGGGTGCTCCACGGACGCCTTCTTCGTGGACTTCAGCAAAGCCTTTGATGAGGTTCCACATGGCCATCTCCTTCGGAAGCTCAGATTAATGGAAATAGCTGCTCCCTTGCTAAGATGGATCAAAGGTTTCCCAAGAGGACAGCGGTTTGCTGTCAGAATCTAAACAACCATCACCAGGTGGTACTCAGCGGCCAACGGTGTTCCCCAGGGGTCTGTTTTTGGACCTTTATTGTTTCTCATTTACATAAACGACCTTCCCTCAGTTTTCTCACCCCCCTGTCTCCTATATGCAGATGATCTGAAACTTTGACGTGCACTTCGTTCGGATGCAGATAACCATATTCTACAAAAAGATCTCACTACGCTTTTGCGCTGGTCCTCTGAGTGGATGCTGCCACTAAATCTGTCAAGGTGTGTTCATATGCGTGTGGGTCGCTCTCAGCTGCTAGTGAGTTACCACCTGTCCGGGAGCCTGCTGCGGACAACAAATTGGGAGCGTGATCTCGGAGTTTTAATGTCTTCCTCGCTGAAAACCAAAGGTCACACGGACAGAGTGCGTGCTTCCGCCTGGATTATCCTTGGCCACATTCGTCGATCGTTTGGGAACCTACCACTGGAATATGGTGGCGTGGCTGTTTATCCATGTACATCTGCAGAATCAACCAAGTTAGAGAGAGTGCAGAAGTCTGTTATCCGTCTGATCTCTGGGTCACGCGGGATCAGCTACAACGGACGTCTTGAAGCAACTGATTTGTTTCTAGTAGCCTGTCGGCGAATGCGTGGTGATCTCATCTGTATCCGTCGTATCATTCGGGGTGATCTGAGACCAGAGTTGCAAGCGGATTTCCCGCTCCGTGGGCCATATCGTGTGCACGGGCACTCAATGACATTGGTGGAGATGCATTCTACTGGTTTTCCATTAGTTTACCGCTTATCTCGGAGGGCCACAAATCTTTGGAATTCTTTACCTGCTGATGTGGTGGAAGAGGTAAACGGTAGAGCATTCAAACGGAAACTTGACCAATCTTTGTTGGGGTTATGGCGTTCTACTCAATCTTGAGTTTATGCCAACAAGTGGATTGTGACGAGGCTTACACGGATGATTTCCGCTCTCTCTAACACGAAGAAAGAGTAAAAAAAGGAAAGATCTTGTGAAGTTTCTAGCCATCGAAGAACCAGTTTTTCTCGCCGTTGCAGGGTCAGTGTTAATGCAGTTTTTTTTGTTTCCAATAAAGAATCCCGAATGTATCGTACTCTTGCTTGTCGGATGCTTGTTTAAAGCGAGCGCGTTATAGGATAGCATGTGACATGTGCCGACGATGGGCACATGCAAACTGCTCAGGAATCCCAGAGAAGAGTTACTGGACGTATTGCCAAAATAAGTGGGTTGAATGGGTATGCGTTCTGTGTAAGGCCGTCGCCAAGCAAACTTTCCAGCCCTCCGCTGTACGCAAACTAACTGAAAACAGACAAGATAGTTTGAAAACCAAAGGGGGCTTTAGCATTATGGAGGGAAATGAACTTTCTAAACTTTCCTACGCGGATGTAGTAGTGCTGAGCAGTGAGAAGGCGGGAGGGATTCACAGATAAACTAATCGTTAAGAGTCCTCTGTCCCTAACACCGAAGTCGAACCGTGCGACTAAAGCAACCCAAAGAAAAATAAGGCCACTATTAAACCACAGATGGAAGCAACCGCGACCGGGAGTACAAGTGGGACCATCGAAACCAGTCCTGATTGAGTTCGTAAACTCAAAAATCAGGAACCATCTGCTAACAAGAGCGGAAGAAGTATTTCACCGCACAGTGGGAAGATATCGTGTCGTGTCTGATATCCCAACAAATAGGCATAAGGGCAAAAGGAAATGCCAGACTAGGAGGAAGGCTAGTACAACCATCGCCTCGACCCAGGGGTTTGCCAGAAATAAGCTTGAGAATGACTACCGGGCTGTATATCCAGAGCAGCCCACCCAGCAAGTGCTGTCAAGCGGTGGTTGTAATTGACGATGTACTGGAAGATAAGAGGCAGGAGACCTGTTCAGCGGAAGACGAAAGTAGCCTTGGGCCGCCTATCACAAGATCCCCTGGGTCGAAAACAGCGGATATTGATACTGTAACGCCCATGAGGTGTACACAAGATTCCGACCTGATGGAACGAACAGTGAGGAGTGAACCAGCAAACTACGATGTCGAGCACACTAGTAGCAAAATACGTGGCAGCCACTCGGGTACTCCGCCTGAGGCAAGATAAACTAAAGGAGAAAAATGTATTGTCGACCGAAAGGACCACTGTAGGGCTATACACCAATGCCTGCAGCATTAGGAACGGATGGACGGAACTGACCATTAAAGCCGCTCACTGCAAAGCTGAGATGGTCTCAGTCTCAGAGACCTGGCTGTCCCAAAACGACCATACCCCACAGGAAGTGAAACACCACTATCTTGTTTATCGGCAAGACAGGAGAAATGACACAACAAGTGGGGGAGTAGCCTTCCTCGACGGAGAAGGACTAGTGCACATGGAATCAGGAGTAAACTTGTGTACAACAAACACTGAAATGTGTGCTGTCGAAAAATTGCGAACCTGGAGGACAGTTGTTGCATGAGTACGTAGAAGCCCAAACTCAACCTTGGACAAGAACAAACAATTGGTGAGTGCAATACAGCAGCTCCAGACACCAGAAAGCCGGTTTCTAATAGTAGGAGACTTTAACCTGCCAGGAGTGCATTGGACATCAGGTAGTTGTACTTCGGGTAGAGCATAGGAAGACTTCGTCGGCTGGATGCGTCACAACGAGACTGCACCTTGACGTGTTGTAATGACTTGCGCCCCTCTATGACTCAAAGGGCTATACAGGATGGTTTCCTTAAACCGGAGATACAGTCATGCCTGAAAGGTCAATGGGTAGAGGCCAGACAAAGTCCAGTCTCCTGGTGCTCCAGGTTGGGGGTCGATCTGAGCTGGCAACTCAGTCGGTAAAATCAGTGGAAGAATAATTGATCCAAGCAATTGGGCTTCCACTCATCCACCCCACTGTCTTGCGGATTGGTTCTTGTTAGAACTGAAGGCTTTGGTTGAGGACCCTAATCTATCCCCTGCTTTGCGGCTGGACACCCTACCAGTACCCGTCCAAAATCTCCCATGAACTGGACGAATAGAAAGAATTCTATACTGCATCGGTTGTCGCGCAGCATAATCAGAACCAGGCTGCCCATTGCATCGAGCGGGGTGGGTAGTGATAAGTGGGCTACTGCTCAGAGTTCCCTTTCTTTTATTCAGTCTTTGTCTTCTGTCCCCAATCATCTCTCTTTGCGCCCTCTATCCACCCTTGATTCTCCCATTGCAAACATGGCCGATACTCGCAACGGTTCATTGCAAAATAGTGTCGGCAATAATCCTCTGTCTGGTGACTCAGATTTTCTCAAGCGTCGTCAGCCTCTGAATCTGAGCTCCTTTAACGTGCGAACTCTCATGCAGGCCAGTCAGCAGGCGTGTCTAGCCCTCACAATAGATTCTCTGAAGGTTGATGTATGCTGCGTAAGTGAAACGCGCATCCAGGATTCGAGCAGTGCGATTCAACTAACTGCTTTGGTATCCCATCGAGACGAAGCAGCTAGAGCTGCGGATCAACGTAGTGCAGGAGTAGTCTTGAGTGACAAGGCCGAGGCTGCCCTTTTAGACTGGATCCAGGTTAATAGTCGTTTATGCGCAGTTAGATTCCAGGGGTTGGATGGTGTTCGAAGGGTTACCGTGCTAAGCGCAACTTGTTTGTAATCTCGGCATACGCTCGAAAGGACTGTAGCATTTACACGCAGAAGGATGAGTTCTATGATGACACTGCAGTGCTAGCTGGTGAGTTCCACGCGCAAGTTGGCAAACTAAGTACGTCAGAGGCTAGTATCCATGGCGAACAGTGATGCAGACCGGCGCTGGGCCCATTACCAGTAGGCAATGCACGTGGCAGCAGGTTTCGCCTGTGGTCCTAGATCTGATGTCCACCAAGGACACTGGATTTCGTAAGAGTCGATCACTCTAACAGAGCGTAAACGTCAGCTCTCGAACTGTAAGGAGGTAAATAAGATACGAAGAGAGCTACAAAAGAAGTTATAAAGAGCCTTAAGAATGATATCGAAAATTCGTGAGTCAAGGTAGCCCAAAAAAATGGAAAGAGCAGCTGCTTCCGATAATAGTCAAAGACTATTCAAACGTATTCACGACACCTGTGGACGGCGAACCCCGGCCAGTGAAACGATATGCGACAGAAATAGAGAGTCTACTCATGGCAAAGATCAAGGGCTCGACCGTTGGGTTGAATACTTCAGGGAACAGTTAGGCTGGCCGCGCGCTAATGTAGTTGCTCTGACCTCAACAACTGCGAATCCTTGGGTAGTATCACTTGACCCCCCATCGATGATAGAAGTAGAGTCGTGCATTCAATTACTAAAGCGAGGGAAAGCGGTCGTCCTGACAAACTCCTTCTAGTTCTTTTCAAAATGGGTGGTGGTGCGTTAATAAAATCACTTATCACCCTGATCCGTGACGTTTGGAAGGAGGAACGTATCCCGCTATCTTGGGGCGAGTCATTGATTATACCCATCTACAAGAAGGGAATACGCAATGATTGTGATAATCATCGGGGGATTAGCTTTATTCCGATGGTCACCAAAGTGTTAGCTTAGATTTTGATGCGTCGCCTCACACCGGCTCGCGAGAGTACCGCCCACGAACAAGAGGCTGGATTCCGCCCAGGTCGAGGATGCATCGACCAGATTTTTACTTTTCGTCAATTTCTAAAGGTGCGTCACACACACCGTTGGTCGGCAATAN
>STRG.15965.7
NNNTCAGCTTAAGGCACTGTCCACAGTGTGACACTGAATGAGGTTATATGTATCTTGTTTTCGCTGCCACCCCCGCCCCCCCCGCTTCTTTTTACTCTCGTTTCAGCTCGGTGAATCCGACAGAAGATCAAAGATTTCCTAAAGAACCGGGACAATTGGGCTTAAAGCCTCGAACCCGTGTAGTACTTCAAGACTTCAAGACTACCATCCACAATCTGAAGGGGAAAAAAGAATTAGCTAATCCTTGGAAATTCTTCAAGGGATTGAATGTTTTCGAACTTCAATCAAAATTTTTGGGTGACAGATTTGCCATCAAACTACTCTCAGAAGCATATATCGCCCAAGTAAGGGTCTTTCCCAGTATTTTACTGGTCTTTTATTGCGAAGGTCACCCATTTTTCAGCTAAAATTCTTGGCGCAAAAACAGTTCAAACATGAATGTGAACAACAGTGAGATGGAAGCATTTCTTTCGGCATTCAAACGAAAACCGGAAGCCCGTGTAAAGCGGTTGAGCAAATCCGCTCAAGTGCCTTGGGTAGAAAAATATCGTCCTAAAACTATCGATGAAGTGGCTTATCAAACGGAAGTTGTGTCTGTTCTACGAAAATGTACTGAAGGCGCTGATTTACCCAACTTACTTTTCTACGGCCCACCTGGAACTGGGAAGACTTCACTCATTCTGGCGGTGGCGCGGCAACTTTTTGGACCGTTGTACAAAGAACGTGTATTGGAGCTAAATGCCAGTGACGAACGAGGCATTGAGGTTATCCGTCAAAAAGTAAAAAGTTTTGCTCACCTAGTGGTGTCCGGAGGCAATATCGGGACTAATGGTTCAATACCACCTCCACCTTACAAGCTTATTGTACTGGATGAGGCTGATTCAATGACAGCTCCTGCCCAGGCTGCTTTGCGCCGCACTATGGAAACGGAGACGCGCACTACGCGGTTCTGTCTGACGTGTAACTACGTGACCCGTATAATCGATCCAATCACTAGCCGTTGTGCCAAGTTTCGCTTTCGCCCTTTGGACAACGAGATCGCACGAGCTCGTCTCCGGCACATTGCTGATTCGGAGGCTCTCAATGTGTCTGATGAAGTGCTAGATCATGTGCTATGTTTGTCGCATGGTGATCTTCGTCGGGGTATTACCATGCTTCAAAGTGTGTGTCAGCTGATGAACCCGGCGGCTGTGGACCCCACTTCTGTATGGGCCCCTACCGCGGATCAGTTGGATGAAGTTGCAGCGGTTGTACCAAATTCCATACTAGATTATGTGCTCCAGTCTGCGAGAACCGGGCGCTTTGATGAGGTGCAGTCCAACATTAAGAATCTGTTGGTGGAAGGACATTCAGCGCATCAAGCTATTGATCAGTTTCAAGAATTGATTCTTGCGGATGAGAACATGCCTGATATTCGGAAAAGTGAAGTGCTGGAAACATTGGCGTTGGCAGAATTTCGTTTGATGGACGGTGCCGATGAGTACCTGCAACTTTTATCCGTCGGTGGTGGATTAGTAAAGGCCTACGGTGGATGATTCTTCACCCCATACGGGATAATTCTATGAAATCAGATTGAATTTATTAAACACTGTTGTCTGTTTCCCCCTGTACTTTTGCCAACAGCGCTTCTCGTATCTCTCGATCATGCACGG
>STRG.62657.1
AACAAGGCACTTGTCACTTTTCCAGACGGCATTCTTTTGTAATTATTTACCTGGTACTGCAAAAGCTTCATAATAAATACAACTGTGACGCAGTTGTCCCGTGTCGTGAGATTGAAAGCTGTTTCTCTATGTTTTGGTGTTCTACTAAAATATTCTGTATCACATTTCATCATGTGATTTCCATGGTTTACCCGCCATCAAAAAAATTAAAAACGCTACACACCTGACAATCTCCCTGAAACTCTAAATATATATATATATATATATATATATATATATATGAATGATTGTTTTGAAATCTAGTATGTCTAATGAACGTGTGTACTATGCTCGACTAAGATTACGTCTTGTTTCAAGTTAATATGATCAATGGAAAACCATGATAATAGACTCGATATATGCCTAAACACCAATGCAGCCATCGAGACAGCGGTGTTTATTTCCCAATGAGATTACTGAAACGATGACGGATGGTTTTTATTACCACAATTTCGAGCAGACTGTGTTATCGTTCAAACCATGCTAGTTGCATTTCTGATGTTGCAATCCGACCTTAATCCATTAACCCAGGCAGCTCAAACCTTTCGCACTCGTTCATATATCTCTTCCATACGCGTAGTGTCCTCTGCTAGAATATATTTGAATGGAAACTATGCATTTCAAGGTTCCTAGAGCATCGCTGCTGATATAAAACTGGAATTCTCCTCGGTGTCACAAGAATAAATACGGACCTTGGTGACGAAACAGTGACTGAAAATTCAGATTTGGCGTTACGTGAACCCTTTTATCCTTAGGAACTATCAGCAGTGTGCTGTAAGTATTATTCAGTCGTATCGGGATAAGGAACTCATTTTATGGCATTGCACCCTGGATACCGGGACAAAGTTGTATCGGCTCTAGTTCGGAGTAAGTACTAAAGAGGCAGCCGACAGAGTAAAATGCCTTCTGCAAAGCACAGTTGTCAAGCGATGGTTAGCATGTGATTGTTTATACGTGAGAGGGAAAATGTCACGAGACAATATTGCGTCTATTATGGTGATATTATCCTTAATGCTAATAGCAAACATTTCTTCTTCTCTCCGTGAGAAACTTACATCTTCTACGAACATCGACTTAATAAGAATAAAATACGGTCATGAAAAAACGTTTACTGAGATAGTAGTGTCAAATTTGTATTGGTCTATTGCCTCCTGTATCCCGATCAACCGCATTTCAATATGATGTACGAACTCAGCTCCGTAATGACAACTTTGATAAAAATATCATTCTCAGCGGACNATGCTGTTTACTGCCATTAGGTTGGCGGTTGTGTAACTTGAGCCTTGAATATCAGTACCAATGGAAAGTATTTATTTCGCAAAGACTGTAATCTCAAAACAAGTGTTTTGTTAAATAACGGAGGATAATCCCTGATAAAACAAGACTCTCGGTCAAGGAAACATTTAAAGCAAATTGCATGGTTAGTGTTGAAACGAAGCTGTTCCATACGATATTCATTCAGTTTGAGTTGTCCTGCATAAAAGCATGTCGTAATACACTGCAACTATACAAGAGCGAAATGCGCACAATTTAGACAAAACATTTCCATCACATTTCGAAGTAACCAAATGTTTCAGTGAAGGGACGCAATGATAACTGTTAAACAAATAATTCACCCGAAAATCAAATGTTGTCTTCCCCTTTAAACTGCGCAAATCAGTTGCGTCACACGTGGTCTACTGAGCAGCCCACGACAAATAGACCAGTAGAGCAAACGCCAGGAAAGTTCAAAGGCACCGTTTTGGTTACATCACATGTGATTTGCAAGTAAATTCTTGTGAAGATCGGGATGGCTTTACTTGGAGTCATGTATGATTCAGTTAATGGTATGACGACTAAACCTGAAGCTAAATGATATGGTAAATTTGGTCCTGTCATGATGAGGTGTTTTCATTCCTCTGTGCTGAGAGTCGTTCTCACATGGTCACCCCCATCCAAAAGTGGTAGATGGCACCAGACACCTATATTATTAGTCACATCCCACTTTTCGCATCGTTCCTGTCTTTGCCGTGCACTGTGCATCGCTGACCCGACAACCATACTCGCAGTAGGAAGGCAACGGACGTTTTACCACTGCACACGTTCGCGTTAGCACCAAATTTTCTTCTGATGGCAGTTGGTCCCATAATGGTGACATAGCTGGGTTCCGGCGATTATCCCATGTGTCTCTATGTTAAAGCCAGCACGTACACGGAGACACAATCACGGCTCCACTGCTCTTGAGAAGTTCACGCAAATCACGGTGCCCACTTACAGGCTTGTTAGATGTGTTATTAACTGCTCATACTGTGCTTCAGTAAGGCGCCGTAGTTCTACTGGGCTTGGTCGTTTGGAGAGGTTCGCTTCTAGAGTAGCCAATACTCATCTGATGCTGGTGACCTCATAACGTCACGTGATCACTCAATCCCATGCTAAATCAGTGGCCATCGTCAGTTGCGGGTCGCAGTTCCTAGTCCGTTTCACCGCATTTTGTAGCTGACCTCAATGTGACATTATGGAGAACGCAGAGATTTACCGTGTATAGGGGCATAAAAACATGTGTGCGAGTCTGCATTTGTGCTGGCTACAGCACACAGACACGTGTGATATACCAGGGATAACCGAGGGGGCTAAGCTAACATGCCATAAAGTCATGATCTTCAAGACTTGCCTGGGAGGCTAGTTGCTGATTGAGAGTCTCACATCCATGAGTCATCAAATCGATAAATTGAGCCAAAACGCTTGTTTGCGTTTCAGCATTCCTGTCCACTTGAAGACAGTCCTTACCTGGTAGGAGAATCCAATCATGGATTTCACCTGCCCTCATTTACTTCATTGCTTTGTGTTCCCATTGCATTGCCGTGTTTGTTAATAATCCACAACATTCTATAATTGCGGTTTGAGCAGGCAACCACTTACCTACTCAACAAGTAGTATGTACACTCTGCCACACTCCACGCCTGACAATCAACGATCCATATTCTGCAGACTGCCTTCAAATCCTCCTCAACTCCGGATGTCAGTCCTCCAATACCCGTTTGTGGTCGTGCTTTCATCAAACCCACAGTTCCTCTGGTGATGTCCTGCGTCCGATTCGTGATGAGCACCGATACCGGAGATCAATTACTGAAAAAAGGCCATACGAGAATGCTCGACTCTTCTCGCATGTTTCCAAAAATCATGCCTGATCACTTCAAAGTTACTGCTAACCATACGTTGTGTCATTTTACCATCATCCAGGACATGGATTCTGGCAGTCTCCCTCCTAAGTGGTAATAGTTGACCTTCATCGTTCGGCAGTTGCCCAGGTATAGGGTCGAGTTATTTTTTCCACTAGGCCAAGCTCATTATTTTCAACTCATTTCTGACTTTAACAGTAATCCATCGCCCCAATAGCAACTGTGTCAGACGATGTATCTTCGTTGCCACCGTAGTCCTGTTGTTGACTATCAAGACAACTTCAGTGAGAGTTTTCCACAACTTCACCGACTTGGTTCAGCTTTCTGATGTTCGCCTCCACATCAGTAGTGTTAGAATACTCCACTATTGATATTTATGGTATACTTTCTTTGGTATCATTCTGAATTTCAGGTTGTTTGTACAAGACAAATTCCATTTTTTCACAGCTGGATCAACATGTTTTTTCAGACTGTTCGATCTCCAGTACCCTGTTTTCCAGATTCAAAATTCTTGGTTCTGACTTCTCCATAAGTACAGTGTTCACTCTTGAATTGCCGACAGGGGCCGTATTTACCACAGGCACATCAAGAATGAACAGTTCCCGAGCCACGACGGCTCCGGCAGACTAACCACAAATGAGTCAGTCAACAGGTCAGCCCGTGA
>STRG.44156.3
TGTGCAGAACTACAGGCCGCTAAGCCTAACTAGCATTCTCTGTAAAGTCCTCGAGAAGATCATCCGTGCCCATATCTGCCAGCACTTACTGCAGCACTCCATGCTAAGCCCGGCGCAGCATGGATTCCTGAAAAATAGATCTTGCCTCACCAATCTCCTGTGCTTCTTAGATNCATACCATCGAAGGAATTCTGGACGCTCGATTGGCCGTGGCCATTACCTGTCCTGTGCAGACTGAACTGAACTGAACTGAACTAAGTCCAACTGAACTGAATTGATCAGACCAAAAGTGCTTTGTTGACCTTGAATAGTGCACCAAAGCGAATGTGGTCTTCTGAGATCGCGTAAGTCAATAAATCCGGGAAACAATCTACCGTTTCAAGTTTGAAAGCTTGACATCCCTAAAAACACCAGCAAATGGGTAGAGATAGATCTCGAGAGGATAACTTTCTTGTGGTAGTCGAGTTGAGTTGAAATAATGGATGGAAGCAGCTCCGAATCTTCGTTGGAACACAGGAGTTTTAAGTCTGTGATAAATCTATATGAAGCGAATCCACAATCAGACTTTGAAAGAGAAGCAAAGGATGTTATCCTCACTAGGGTTATTCCCACTCGGAACAAGAGAAAAAGTGAGTTTGGTGAAAATGAACCGGAAGGGAACGAAAGCAACTTTATTCCAAAAAGGACCAGTGAATCCACTAATAGCAACATGGAATGCATTCGTTCTGGCAGCCCAGCTTGGTGCTCTTATCATAAGGAGAAGATATCTGCTCTCGAACCACTTCAAGATGCCACACCTGCCCAGCATCCAAGCAAAACGTACAATTTCACTGATCGCTTGCACTCAACACGGTCACAGAAACAAGTCACACTGCCGTTGCTTGAGATCAATTTGCCTCGTTACGCACCAACTCCGTTGCGTACCGGGAGTCCAATACCAAAAGAGATTCGGGAAAAGCTGTTGCCGATTTGTGTCCTGGACAGCACCACTCCAACGACGGCAAATCAGTGGGCAGATAACGAGTCGGTGACAAGATTCCCTGATCAGCTGAATCCCAACCCAAAGCAATTGATCAAAGCAACGATGCACGTACCGACCAACCCTTCGTCGGACCCCGCGTCGTGGAACATTCAAGCAATTGATTCCGGGATCAGCAACACAAGTCCAGAAACTCATAGCTTATCGGAACCTGGCCTGATGGAACGATCAACCAGAGAAAGTCTCATTAAAAAATCCATTCGCTGGGTACCCGAATTGGATGTGCCCGTCTCGGAGCATCATCGCCTCTCCTTCCCGAACAGATCAGTGTGGTCAAGTGAAAAATACCCACCAACCGATCACTGTGTCCGACTTCATACTGGACAGCTTGGTCAATTCGCATCGATCACATCCAATCCAAACTGGTCTTCCGGATCCTCAAGCCCTTTGGAAGTGCTTGACATGCGGCCACCTTTCGAGTCGGAGAGCGAGTCCACAGACAGCAGTGGTTCCGGATCTGAGCTCGCTTGTGGAGTATTTGGTGACAGCAGTAACAGGATAATGATGGAATCAAATCGTATTTCAAGACTTCATCAGTTCCGAGTCGCTGGTCGACGAGATCCTCGAAGAGAAATAATAACCAGAATACTAATCTTGGTATATGGCTGTCTGCTCCTGGCTGTGGGACTGGTTTTGAACAACTCTCCTGAAGCTGAACATCCGGCTAACAACGATCCACGAGGGTGGTTCACGATATTACTATGCACCGGAGGAGTACTACTTATTGTGACAAAACAGCTGACGAGTAAAGGTATCTCGTATCAATCCTCAGCCAGGTCAAGCCCCGACACCATGCAAACAATCCGAATGACCCAGTCCGAGCCAAATACTTCCGCGCTGCCTGTCACTCATATGGAAGTTCATTCGTATGCGAGTACGATACCGTGTGTAGGTGAACTGCGGAGGATGAAACATTTGTGCGCTCGGGTTGTGCGATCAAGTTATCGACCAACTGTTCAAATTCCGACGACAATAACGGAGGAACGGGACGTGCACACGTCTACAATGAACAGCTCTGATTGCAGAAAACATTCGTTAGCCGCCAAAGTGTCACCACATTGGGGTCTAGAAACTCCACTATTCCGTGGAATATTTCTTGGTTTAGCGCTATTGTCAACAGCGTACTTTTGCGCTCAGATCTCTCTGTGCATCCGAACGTTATTCATGGATTTGAGTATATCAAATGCTGATATGGCGGTTGAGTTATCGGAGAGTAGGGCGAATCAAACGCTCGTAAAAGGTCATGAAATGGACTCCATCTGTGTGGCTTCGAATGCTCTATCTGTTTGCTTGGTAATCCTACAGACTTGGGTGATCATATTCCCTCCAAATGCATTTTCTCCGCGATTTGACACCTTGGGATTCTGGCTGTCTACTCATTTGTTTGGTGCAAATCTGATTATGTTCTATATCAGTCACGGATGTCCGGTTACGAATTTCACCGAAGGGATCTCCCCAATGGGAAGAGCTGCTCAGATCGCAGCAAAGCGATTGCTTCCGTTTGTCGGTCAATATCACATGCTTGCAGCTATTTTCTACTCAAAGTACTGCTTTCGCCCCCGAGCAATGCGTCAAAACGAGCGCAAACAAAGTTACCACAGTTCTGACCAATACAATAATAAGTGGTCAAGAAAGCGAGTTTCTTTTAATGCACCCTTCACCGAGAGAAAAAAGCTTTTTGGTAAACATTATTTATCTAAGTGGCGGCCACTTCTCACTTGCTTTTCGCTTATATTGATTACTTTTGTCTCCGGTTTCCTCGTGGTTATATCCCACTTTGCGATAAAGGATTTGATTGTCAAATTACATGTACACCATTTACTCGTTTTTAGTCTGACTGCAGGTTCAATTTCTCTGACCTTATATTATCTATATAGACAAATCAAACAGTACAATAATCATAGCACCTTGATGCATTTTTTCCCAGTATCACTTTACAGTCCCAACTTGACTGTGATTTCATATGTTTTTGTGATTTACACTTGTTTTGTACACGTGAGGCAAATCATGTGCATCCTCTTCACATATACCAAGTCCGAGTCTTCCCGATACAGTTTTGCATTTTTCCTGCTCACTCATTCAACTCTGTTGTTGGATGTGTTATGTCAACTGTCAGTGATTTGTTCTGCACAACTGTTATCATCCAGAGGTGTCATCGTAACCGATGAGGACAAACAAACCATGTCCAATTGGAGATCTGGTCACGTGTCGATGTTTGAAATGGTCACTGGATTGGTCAACATCTGCTTATTGTTCTGTTACGCCACTGTACCTGCCGATACAGAGATTCCGTGTGCAAACATCTCACCCTGTTGTACCACAAGCGGAAACCAAACAAACTTGGATATAACTTTCCGCAATGGCCGTGGTGGTTCTGTATTCAGGCTATGTTCTATCCCTTATACGTTGCGCATAATTATCCTACTGGTGGTTTTTGTTCACCCTGTATGAATACATGTATTATCCAATTATGAAAAGATG
>STRG.60599.7
TGGGCTGCGTGGAAGACAGGGAGAAGGAAAAGGAATACTAACTCGATAGAAACAGGAAACGAACCACCAGGCGGAAAGAAGTATCACCACAATAACGAAGAAAGGAGCAGTTAACAATAAACGGCTGTGTCCAGCGACAACCGCAACAAGAACCGTTCCGAAACCGATCAGTTTTCGGCCGGTTTTCTATTGGTTTTTACTATTACGCCGATCGGTTTTTCGTAGGTTCGTTTAGAAGCCATTTTACACTGGTCAACAATAAATTGATACGAAGGAAATCGAAGGGCTCGTTGTAATCTTATCACGGAGTGAATCTTGAGGCGACGTTGATGTGGTCAGTGATGGTGATAGTGTTTTCCGTGTTCACATTGTCGGTTTAATCGTATGGTGATGGTGAATGTGACTTCTCATTGGAATGGTACGGGATGAGAATTGAACGCAGCTGAGATTTGCTGGGGCGAATTTGGTGAATTGTCGGTCTTGATCAATTGTGCTAGTTTTGTGGAGGTGAGTTTAGTTGAGTAGATTTTAATTTTAGTTTGAGTTTTAGTTGAATAGAATAGAATAGAATAGGTTTTGTAAGTTGTGTTTGTGCGATATTTGTAATTCTTTACTTACTGAGGGTGATGAGAGCGTAGAGTTGCCGGTTTCGTTTGTTTGCGATATTGGTCGCTCTGATTTGTAGCTCTGAAATGATGTTTATGGGCCTTATCGCCACGATATCCGTATTTGTGCAAGACGGAGGATTGCTAATGGGGGCCCACATTTGTGAGCAAGTGGTTTTCGAAAGACGTACGGTTTCTCTGTTTGTTTGTTTGCGTGTGTGTGTGTGTGTGTNCGTGTTCACATTGTCGGTTTAATCGTATGGTGATGGTGAATGTGACTTCTCATTGGAATGGTACGGGATGAGAATGGGACGCAGCTGAGATTTGCTGGGGCGAATTTGGTGAATTGTCGGTCTTGATCAATTGTGCTAGTTTTGTGGAGGTTGCCCTGCTTTCCCACGTTCCTACTAATAAAAGGATAACGGCACATCATGATTTTCACACGGCTCCAAACCATATGATCTGCAAATACCTGATCTCTCTGGACTTCCACTTGTTTCTCTCCTGCGTTGTTCGTTGTCACAACAGCTTCATCTTTTAGTCGCACGCACGATTTTCGGACTCGGTTCCCGTCCAGCGAATGAAGACGCAGAACGATACCAATTGATGGGTTTTAATAATTATATTGGTCACCTTGTATAAATGACAGGAGAAGGGAGACTGAACGAGCTAATGGCCAGAGCTGATGAGCTAGAGCGCGCCTTGCCGTTTGTTACGTGGCGTGACGTAAGTTTCGATGAGCTCGACTTTTTCGGTGCCAGATGGACTTAAACAAATCAGATTTCAAGCAACCAGTCGACTGAAGGGGCTTATGCTAGACCGAATTCCTGACCTATTGAAAAACCTGGTCAACGTTTGCTAAGTCAGTTGCGTACCTCAATGGATGACTGGTGAGGATCACCCAAATGTCCTAAAGGGTTTCTAAGATGGGCTGATGTGCCCGACTGAAGAGGATTATTATACCGCACTGGTTAAATCGGGTCTGGATGAGTGGAAGTACTTTGAAGTACTTTTGTCCTGACTATAAGCCCCTTTATGTGACTGAGAAGAAAGATTCGAAAAGAAAGATTCGAAAAGGAAGATTGCCTATGGCTAGAGGAGGGCCTGACACCGGAGTTCACCGCTTCTCCCTAAGTAAATCTAAGTGAAAATACCTATTAGTAAACAAGGCGCGCCTAAGCTCTAGGCTCGCAATTGCGTCTTAATGAGTTTGGTTTCCGCAAAGCCGCTACATTTGCGCCACAGCCTGTCCCACTCCCCAGTTATCTTTCTCCACAGATTTTCCACTCTGCTGCAACCACTTTGTAACTACATTCGCTCTGCTTTCCTTAAACATTTCTGTCGCTAACACTTTTCGCTGCATATTGTACGTCCATTCACAGCCGCTTCCATCATCCTCGGTCGTCATCGCATGTCTCACCTGCGCCGATCAGATTACCCTACCCAATCCTACTTGTTTTCCTCGATCTCTTCCTTCATCTTCCCTCGTTTCTGAATTGCTCTTCGCAGTCGTCATCAATTCTGTGCTTCGGAAGTCGTTTCTCTCTCACTCTGGGTTGAACCATCCTGTCCAACTAACAAAGAGAATATATCATGATATTCCTATGTTTATTTCTATCACCTAATCTGACCCTACCTGTCTCCTCCGGTCACAGCTATCCCGGTGTTCCAGCACTCCACTGTGCATCGCTCCTGCTTCTCTTATACATATATATATATATATATATATATATATATATATATATATATATCCGTTGTTCATTATCCAGTCCTCCGCCGGCCGTTTCCTTCGCCTCATCCTGCTGCTCCTCCTGATATACGTCCATTCTATCTTTATCCGTGCCTCACGTCCACAGCATATGAACCCTTCCAAATCACAGTTGCCATCCGACCCAAACTTTGCCGCTTGCATTGCTCGCTTCCTGCTTTACCATGAGTTCTGTACCCTGTCACCATCATCTGACTCATCTGGCGGCTGCATTCGTTGGTCTATGTTGTAAGCCTCAGAAATTCGCCTGGAAATTGGCATATGGGGTCTATTAGGCCCCCTGATGAATCGCCCCAATTTTGACATGAATGACTCATAGACAAAGGCTGAAAATAGATTTACGTTCCCAAACCGTTTGACATCTAACCCTGAGTGGGCCAATGTGTGGACATTGTATGATAATTGCGATGGTAAATACTGATACTGAAGCTGATAAATAAATTTTGTTAACAGATTATCTGCTAACAGTAAATATGCAGAGAAATAATCACTAGAGGGTATGCACAAAATAATAGACAAGATTAAAAAGTTCAGATATGGTAATCTACATAAAACACGCTACAAGTAAACTGGACCCATATAAAGTGCGAATAGCCGTAGTTCGGTGGCTTTCCACCTTTCCAGATGATATAGCGACCTACATTTTCGAGCAAAGTCACATGGTGTCCATTCACCGCCTTTCATGATTAGATCCGATGGGCGATCTGCATCACGACGTCGTAATTTATAGTTTATATCATTCTTCAACAGCAACATGATCTTGCGAACAACACCTAAGAATATCAGAGGCATGGGTTCGCAAAGGAATGCAGCTATCATATCACTAGGCAAATCTTCGAAAGGCGAGCGCGTCAATTGGTGGTGACCCTGATGAAAACGCATGCGAAATTAAGCGTCCGTGCGAAGGGAACTGCACAAATTGAGAAATGTCATACTATAACAGGGAATGCTGGGGTGAGGGAACGGCGTGAACATCAAGGCGAACGAACGAACCAAACGAGGGCCACAGACAAAAGAACAGGTGGCGAATATGTCGGAGGCGTCCAGAAGCGGGCAAAAAGAAGCATACAGACTACCAGAGAGAAAGCAGCGGGATCTCCGGCAACCAGCAAGATAGTTCAGTTGAAGGGTTGCCGATCGAGCCGTCAACTGAGACAGTCGGGCCAACCGAGGGGAAATGACGGGCAAGAGAAGCAAGTCATCAGCCACAGGAAAATGGACAGAAAGCAGCCGAAACGCTCGAGCGGCGGCAATAGCAATCTTGGTGCCGCGCAGTCTGGAAAAAGGCCTATATAAGCGACTGAATGTGCTCCATGACTTGACTTGTGTGACCGTGGGAATTCAAGTTCCCTGCCGTGTGTTGTCGTCCTTGTTGCAATACGACTCGAGACATGAACACTTTTGCAAACACATCTATCACATCCGTGGTATCCAGTAAGTCCCCTGATTTGCTCTATTGAAGCTCGGGCAGGAGCGTCACACAATACGGCTTGCAGGTGCACGTCAATTTCAAAAGGCTCTCCAGGAATAGAAATTCCACTACTTATAACTGGCTTGAATTCCGAAATCAAGTCCGTCAGATATTCAACCATGTCCAACGGTTTGCTATCATCATAGAAAACCCCAACAGCAAAGGAGCTCGTGACAACTGGTTTCACGATACGGAATCGGATGGGCCGCAGACTCTTTGTGCAGTCCTTGAAGCAACACATGCCATCGAAATGTAGCTGAATGGAGATGCAGGTAGGAATGGGATCCATATGAACAGCTTCACGGAGTATTGCTGCATGTAAGTCTAAATGTACATAAAAACCACCGGGAATGACACGTGATTCGCATGTGCGTGGCGTACCAAGAAGCGTCCGTGGAACCGGAGGTATTCGGCTGATATATGGAAAGACGGATATCGTCCAATCTGTTTCCAGTGCTTATCCACGTGTTCGCATCACTCACACTCCTGAATTCCGAAGCATCAATATGACTGCCAAATGTAGAATTGCTCACGCGTTCCGCATTTTCTAACATGTAAGTGGACGTTATGTAGGTAACCAAGTCCTGCCAGCCGGACTCAGGCAGACAGTGTAATCTTACCAATAAAGCACTCGATGACAAAGACTAACAAATTTGTTTATTTGAGCAATTACCGTTTTTGGTGGCTCCACTAGTTCCGCCTGTGTACGTCGTCTGCACGCCGTTGCGCTCCTCAAATA
>STRG.10757.2
GATCACACACGTGCCACCCTCGTCGGAAGAGCATTGCTCCTGCGTGTTACCATACTTTTGCAGTCAAAGCGAACGGGGCACGAAGACCCAAGCACGCAAGAATCAGGACTCTCGTTGACCAAGCCGCATGTCCTTTGACCTGACCTGGCCTGACCGGACCTGACCTGAGTGATTGTTTGTTCACGTCAAGCTTGACGCTGGGCTAATCTCAGTCAAGGTCAGTTGGCTAAGTGGCGAGTTGGATTTGATTCGGTTGCGGTTACTCACGTTAAGGAGAAACGAGTGACCTTAATATAAAATGGCTAGTAAATACAGAGGAAGTCTTAACTGGGTTGATGACTTATGTTTAGAGTGGTTTGTCAGCACATCTGTCACAAGATTTTGATTGAAGTTCAAAAACATTCATTTCCCTCAAGAATCTCTAAGAATTAATTAATTTTCCTTTTCCCTTCAGATTGTAAATGTTAGTTCGATCCTTGACTTTCCACGACAATGGTCGGTGGAGCTACTACGTTTATATTCATAGTGGTTGCGCACTACGAATTTTAGCTGGAACGTTGCGTAACGTTGATAATAAACGATTAGTAAAGTATTAGGAAAGACCTGTATATAGCTGAGAGTAGTTCAGTAGCACATCTGTAACATAAAATCTTGGTTGAAGTTCGGAAATAATCATTCCCCTCAAGGATTCGCACAAATATGCTAATTTTCTGTTTCTATGCAGATTGTGGATGTTAGTTCAAACTTCGCAGCAAAACCGCTCCGAAACCGGTCGGCTTTCGAGCGGTTTTTATTATTTCGCCGATTGGTCTTTGAGTGGTATCTGACCGGTTTCCGAGCGGTTTGTGCCAATCGCTTAAAATACGTGATGTGATTCGGTAATAAGTTACCCAGTCAACTTTTTCTGACATGTCTGGATTTATCGGAAAATGGAAGCTAGTGGATTCTCGAGACTTCGATAAGGTCATGGTCGAACTCGGTGTCGGGTACATGACAAGAAAAATTGCTGAAAATACTAAACCCACTGTAACCATCACAAAGTTCGGTGAAGACGGACTGACCATGAAGACAGAATCAACGTTCAAAACTTCTGAAATATCTTTCCAGTTCGGTGTTGAATTCGATGAAACTACTGCCGACGGTCGCCAAGTGAAGTCTACGGTCACCAAAGATTCTGATTATCGGATAACGCAGGTCCAGAAGCACCCTAATGCTGATACACATATTGTCCGTCAAGTAGAAAACGACATCATGGATACGACCGTGACTGTCCGGGACGTGGTGTCTCATCGGAGATACCAACGCATCAAATAAAAGGGACGGATTGGGTTTATTCCGTCACAGTAATGGTTACTGCGCCACTTATGGACCCCATGAAATATACACATTCCTATCCATCTTTCTTGTTCACATTAGTAAATGC
>STRG.75350.1
CTAGATCCCACGCTGGAGGATAATTTTATGAGAATGATCGAAAAGCAACTAATCCAAGCATTACCATGTTGACCTCGGCGTGGAGATGATAATCTAGAAATCAAAAGCTCCGTAATTCACGTCCAACAATGGTGACAGCAGACTCATCACAATAACGGTAGACTTTGTATTTTCCGCGTCTATCGCGTAACCACGACGCAATATTTCTGGAAAGAAAGCGTGACTAAATAAACACCTCCAGAGAGGAAGTCGATCAAGATTAGTTTATATGATCATAATTTGATTGCCCTCATTCTTGTGCGCACAGCCGGTGAGCAGTAATGCACAACGAACGACTTCACATTGATTACCGAATATTTATCAGTGAGACTTAGCTTCAAGACAGTTCTCTTTCGGGGACTTCAGTCCACTGGCGGATACAGGCTCCTATTTCAAAAAGAAAGACATATAACAAGAGCTATTTACACAGGACAAACGGGAGCACTTTTATTGTCCAATACTGGTCCCTCAAAAATTGTTCAGTTGGTGAATTTTCGTGGATTTCTCACACCATTTGGAAATGTTTCAAATACCAACTTGACTCTCTTATTTGTATGAACACAGAAAAATCTTTCTTGACCGTTTGTCATCTTCGACCGATCCCTTTCACTTCGTGACTTTTCCGATGGTGAAGTGAAATGGTGCATCTGGGGTTGGTTCCATCCTGGCACAAACATATATTCACAAGGAGCGGAAGAGAAATGGAATCCAGATGTGCTTGACCTCCAATCTTCCCGGGTGGCGACATCTTGGCACCGAATCCGTCTTCGCTCCCATTTGCCTACCTTCCCATCAGAACACATCTCAATGTAATCTCTACATATGGTGGCAATAACATGGTATACTGGATAACCAAATCCATATGAAGCAATGTTGGGTGGTCTGTAGCGAATAGACCTCATTGTAGTTCCAAGTTGAAGACGCGACTGAGATGTTTCATGACAATGAAGTAGTTGCGGTATACGATCATTTGGCCCTGTTTAATACCACCCTCTGGATTGTTTTCAAGAAATTCTGTTCATTACTAACTGAACACAAATGATACGCAGTTTGAATCATGACAATAACTGCGAACTGGAGGCTTTTTGTTTTTAAGCTTATCATCATACGTTACTCTGGATCCTGTGAGTAGCATGGACTGAGATTTCGAAATTCATAAACAACAAAAACAGATTGTGGAAACGACAATTGTTCGGAAAGAAATATTTTGTTTTGGTAGGAATTGCCAGCGTTATTCCCACTTCTGCGGGTTTATCTTTGGTGTGAGAAGACAGCAGCCGATAAAACCCAGTGAGCGGATGGCTCAAATTGGCAATTCGCATAGGTTGCAGGTGGGCCTTGCATTTCTAACACTCACCTCACAAAGATTCGCCAAGAAAACCGAAAATATCTATTCTTTATCCACAGTCATTTTCTGGTTAAATAGTAAATTTGATCACATTCGAATAATCTAATGAGGTTATTTCTTCGCGTCTAAAATTATAAGCAAGCGGTTTTCTATAAAAGGACACAAGAACCTTATTTAGCTAAAAAGTAGCTATCTAGGAGTGTTTTAGAGCAGGAATCACGTACAGCACTTGTAACCGAATGGCTGCAGTTCGGTATTTGAAACCAGTAATACCACATTCGTATCCTTCGGCTCTGGCCAGTATCTGTCTATCTAACCCAGCCGAGGATTGAGTGAATTCGTATATGCAAATGGAATAAATGTAGTGAAAAACGCGTGTGTGGTAGCTAATGGCAGCTACTAGAAATTTCAAATCCAACGGACCACTTCGCTAAGCTTCCCAGATTTCATGGGGTCCAAAAAGGGGGTATTTCCATTCGAGTTAATTAAAGCTCTGGAAAAGTGGTCAGGGTTCGTCAATAGAACATACCCAAGTGAATCACACTTGAAAGGAATATACCACCCGGGATATGGAACCAGAAGATGGAATATGAGTACCGGACTTCATGACTCGGTCTCATTCATGTGAAAAGTACTGATTAGAACGGATGGTGTGCGTACACCATCATCATCTTCATTATCGTTGTCTGTTAAAGTCATTTGTTCCGATTTCTGAGTTATTTTCGGATTAGTGGAACTGAAGCATTCTCCAGCTACGAGGAGTATCGAAGTTCTCTGAATAGAACATCATAAATCTGTTTTTTTTATTTGACCGCAGGACATAGTATCGAGAATACTACTTGTTCCGACAGTTCACAAATAATTTCCATTTGATCTTTGGTGCGTGTGTGTCTGTGTGTGAACATTTATGTGCTTCAGCACAATTTGATTCATAACTTCTATTCATTATTCTTCGCCGCACGAGTCACCTTTCGGTCGATTAGCCTCGTGTCACTCTGAATGGCTTTTCAATTTATTAAATTCGTGTGTAGACGCATCACACGCACTAAACATATACACACGATTCCCCAATCTTAGACAGTCCGATGAGTTGGGAAGACCTTTCTTCCGGGGGAAGATTTCATCTCAAAAACTACGAACAGAATATTCAGTGACGGAATTGTGCCATATCTAGTAGTTCATGTGTTCAAGAAACGGACGAGGGTCAGTCCGTAGAGCCTGGTAGTTAGGTGTTCGGCTCACAGTCATTCTTTCCGGGTTGAAGCCCCAAGAGGGGCTCGGTGACTACCCCCAGCTGATGATTCCTAACAAGACAGATGAAGTAACTGTGTAGCGCTTCAATGGCTTACAGTGGTTGAACAAAAGCTACTAAGTACATTTCATTAGTATGGGACCAGAAGTATCCAATATCTATTCTTCAACTCTCTAGATGTGATTAGTGGTTCAGGGAAGGCATTCTGCTTCATGTTAGAGGAGAAGCCAAAGAGAAAAGTTCATGATTATTCAGAACTACCAACCAGATCTGGTTGGCGAGAATACCAAACCGAGCAGACTTGAGAAAATTTCTACCTTACTACTAGCAGTTTGTGGGTGGGACCGAAGATCCGCTTGCATATGGTCATGTGGACGCATGGTTCCCAGTTCCGAGGACCTCTGTCTGAACAGATGCCCAGATTTTAGTTTCT
>STRG.56885.2
GGGGTATCATACAGCTGGTACGCTCTTGTTAGGAATCATCATATGTGCTCATCGACCGAGCCCCAAAGGGAACTCGAACCCGGGGTAAACAGTTGTAAGTCCATCACCTAACGGCTAAGCTATCCGGCGTGATTCTCAATGGTTTGTCGAAAATCACTGATATATGATATAGGTCTCTATGCACTGAGTGCTTCTACGGTTTCGAATAGTGAATCGGTAGTTTCCGTTGCACGATGACTCATTTGATAAATAGTCATTCTCTGAGTGTGGTTTACTCGCAAACAAAAACCCCAGCATCTACCTAATTCACTCAGCCAATGCAAGAAGATTAAATTTTGGGATATAACAAAATACAAGTAGATGCACGAGCACACACGCGGTGATCGACTAAATGACTGGCAAATCGTAGTCTGTAAACAGTTAGATTATATGCTTATCAATATGCATCCTAAAACCAATGATCGTATTAAGCCGAAGAACTGTCGCCAGTTCTATTTGTATCATAAGAGACCAAACCAGCCTTAACGTATAAATTCAGTGGTGATTAACGCGGATTGCTATCGTAAATTTGTACTCGGATACCAATAAAAATACCATCAAACCAACAAGATTTCGAAATTAGAGAAGCTGTCGAAATTCAATGGATAGCATCTCTGAAAAGGCGGGGCTGGAATTGACCGACGAACCCTGATAAGCCATTACATCCAACACGCCGCACGAACTTTGCGGTTCTGTTCAAATTCAACAGGAAATATGACCCGGAGCGAGCTTAGCAGATCACCCTATTGAGCCCCGTCCTCAACATTCA
>STRG.45630.1
CGCGGAAAATAGTTCCCTCCATCTCAAAAATCACCCAAATTTTGTTTCGCTGCTGAATCGGCTACTACAATATTCTCCCACGTTTTCAGTTCAAACACTAAGTTGCCCATATAAAAATACAAACAAATTGAACTGTCACTTGTAGAAGAGTAATAATAGATGTATTGTATAAAAAGTGGTAAAAGTGTACATAAATTTCAGACATTCGTTGTTGGTCACTGTAGTATTCCACAGAATCTTGCCGGGCCTTCTTGCTGTTCACGGGATCTGTAAAATAAAAGTGTGGAAAGTGATGTATTAACTTTTTGAAAAATATGGAGTGACTTAAGTTTGTAAGCTTACTTCAGAAACGTATATATGGCACGCAAAATTATGCGTGTGCTGTTTTTCAATATTATACTAGGCGGTGTCTACTTGTAATAGGTAAACCGTGTCACCACTTCATAGTTCAATACGAATATTGGTGGATGACATTCTGCACCATAAGTTTAAAATGAAGCAATGATTACGCAGAAACCCGAGCTTTAATAAACTAACGCTTAATGTGTCTATGACAGACCTCGGCTCATCTGCTAGCTTTTCCGCCCCATGCAAGGCGTCTGTTGTTTCGTGCTAATAATGGCATCGACTTACCCATCACGGCTGCGATCAACCCATGATGGTGAACCGGTTTCCGTTGCGGGTTCCCTAGCCAACAGCAAGTCATAGCAACCTCTTCCCCAATGCTCGCTGTCAGCATACCCCGCACCGTTCCACACAGATCTGCACAGGTGAATGGTTTGAGCGTGGCAACCTGAAAGTTTTAGTTTCAAATGTAAAAGATTACCATGCTAGCATGTGCACTTGGTGAAGCAAGAGTGTCGTTCAGGGTTTCCAAGTCCCCCAACGATTCTGCTAGCCGCGCCTTGGGTAGAACGGCTGGTGCATGGGTGGCACCTAAAGCAACAGTAAGCGCGTCGAGAGCCCGTTCCGCCCTGCCCAAACGGTTCTCCATGTGTTGCGCTGTCATTATTTCGGTATTGAAAAAAATCAAAAAACCACTTACGGATTAGCTCACTCAATTTTTCCAAAATTTGGTTCAATATGACTTCACCCCCAGGTGTTTCGTCGCTATCAAAAAAGGTTAATCGTCAACTTTTAGGGTGGCCACCTTCGGCAGAACTCTGGTAAAGGACTGCGGTCATCGCTGGTCGGATTCGACTCAAGGATAGCATAGGCAATGGTGTCTCGCAGCGAGTAGCATTTGATGTACTGATAGGAAAAGCTTATCGATAGGAAAAGTAAACGTAAGAAGCAGTTTCCATAACACTTTACAGCACCGGAGGCGGACTGGAAGGCAGTTCAAAATGCTTTTGCGATGCGCGCGGTAGTGTCGTGTGCTCTTCTTGAAAACTTTCGTCGGAGGTTAGCTGCTTCCGTACCCTTACAAAAAGTTAACTGATAAAATTTCGTACCTTCTCCAAACCGGATACCGTTGGCCAAAATGCGTTTGTGGCACGGTGTCGCCTGTGCTACAGGTGGAAAAGTCTTGCAGTAAACGACTTTCAAAAATAAAAGCGTCTCCAAAATCATCTGAGAGAATGTCACATGTAAAACGATTTACC
>STRG.53769.4
TTGGGATACGGTTGGGTTCCAGTCGGGCAAACCAAAAGCCAATACTGGGTGGACATTCGATAGGCTTTTGTTATTAACTTCTGTTTTTCTTTCTACGTAGGTAATGTAGTGAACCCTTGGTAACATTTTTATCTACATTCTCGTTTATAGATAAAACACCATCATGTCCGGACTATCGCGATTGCAAAGATTTCGCCTTCGGCGAAAAGTATTGATGCAAGTATTGTGCCCGTGTTGTTCGGATGCCTCCTTACGGGAACATCTTCATGGATGTTCCGTATTCATTGTTGAGGGTAAGATTGCACTGTCACCAACTGTTGCAGAATCCAGACACCGTGGTGATGCTATAAACTTTGATAACACCCAGATGGTGCCATCAACTTCGTCGGTATCATTCCAAGAGTTTCAAGGCGCGCCGTCTGCATGTGTACCTGTGGCAGACGTCGAGGATGTATCTGGTATATTAACGTATACGAATAATATTAATTCCTCATATCGGGTATTGAAAAGGCCGATGGCACTTTTGAAATACTGAACGAATTACGCCAACATTTCGTTAAATTTCGCTTCAGCATGTCTCAGCGTGCTGCTGTGCTGCGCATACTTGGAAGACATTAACCAAACATTCCGAAGGACCCCAGGACTCTGTGCGGGACACCAAGGCAGTGCAATGTCCGGAGTTTGCAGAACGGAAATTATTTCCATGTGGGACTTGTTAAACGACTTTCAGGTTTGATAAACTCACGGAAACTACCGGAATGAATCTTGGACATACAGATACATTGTGACGGAACGGTCATTTATCGCTCCTCCGACTTGCAGTTGTGGCCGATACTAGCAAGAATAAGCAGACCACAAATGAGTGAAATATCTACCGTGGGATTTTACTGTGGTAGAGGTAAACCGAAACCAGTGGAACAGTTCCCGCGGGAGTGCATTGATGAACTGAAGATCGTGTTGGAACACGGGGTTGTACATCACGGTGTGTCCTACGAATGTACCCTCTCTGCCATCATCTGTGACACCTCCGAACGAGCGTTTGTCCGCCAAGTTAAGGGACACAACGCTTATTTTGGGTGCGATAGATGCATTCAGCCAGATTACTACACCAGTGGTAAAATGACCTTCCCGTATATAACGGCCAAACCAAGGACAGACAAAAGCTTTCGCGCAAAAAGGCACAAGAAGCACATTTTACCGGAGTCCAACAGTCCATTTTTGGCTCTAAATACAGACATGGTTCGCACATTCTGCCATGACTATATGCATCTGGTATGCTTGGGTGTAGTGAAGAAGTTGCTTCTGTCCTGGCTTAGTGGTCCCAGGGATAGGTTTGCCGGTATTAGTCCATCTGTCGCCGAGGAACTAGGGAATCGCATTCTACAGTCACATGTTGGTATTACACGTGATTTTCCGCGAAGATATCGACATATCAGCGACATGCAAAGCTGGAAAGCTGGCGAATATCGACAACTCTTACTGTACTTAGGACCTGTATGTTTGATACATTTACTACCGGAAGATGCGTACCACCACTTTTTGGCACTTTCAGTAGCGGTGTACATTCTCTGTCATCCCCGTTTGTATGTTCGTTACCGCCAGTTTGCAGCCTATCTTCTCTCCATGTTTGTCCAACAATTTGAACTTTTTTACGGTTTAGAAATAACTCGTTTATAACGTTCACAATTTGACTAATTTGAATGACGATGTACTTCTACACGGAACGTTGGACTACTTTTCCGCTTTTCCTTTCGAATCTTATCTTGGTTACTTGAAATGTCTTATCAAAGGACCCAGAAACCCTGGCCAACAATTGTACAAGAGATTGATAGGAGGCCGATCTCTTCCTCTTTCATTACAGCGGAATTCCCATGTGGATGACACTGGTTCACCACTAATCCGAACACCGATATGTGATAACTTTTTCTTCCTTAGGAATGCCTTCTTTCCTGATCGATCTCCGGATAATGTAGTCATTGTACATGGGTTTCCCGATGTCATTGTCAACATTTCGGATAATATCATTCGTTTCGAACGATTTGTTAATCCCTAACCATTTTTCACAAAGTATTTGCCATCTACTTATTTGTACGTTTTCTCCGTCGATGAGTTGGGTGTGGATGTTTTCTCCGCTAAAACCGTTGATATTGAGTGTAAATGTTTGTTATTGCCATGCCTAAAGCACTTTGTAGTTAACCCTGTGTTACACACTTTTTCAAAAATTAAATACTTTTCATAATACCACTGATTTTCCTCTTCAGATGTTCCGGCTCGTACGTTTCCAGAAGGTCGGCTCGGTTGCAATTATACATCACAGCTGGCTTGTGGATTCCAAACACACAAGATGGCCATGCGTAAAACGTGCTTCTGAATATCGAAGCATGTTAATTTTAGGTAAACAGTTGTCCGACGACATTCCCGTTTACGGATGCCGTGAATTGTTTAGTTCAGGTAAGAGTACGTTTTAAAACTAAAACGATTGCACCAGAAAGTTTCCATGAAATTCAGGAGTGTCAGTCACAATATCTGCGGGATGCCATTTAAGAGGCCTCTGATGCGACAGCACCAATGACACTGTTTGCAACGAGATATGCAACACGCAAAGGGTATTCCGCTGGCATTTCCTTACTCCTGCAGACGACCCGTCACTTTTAGCCGTGACTCAGAAGACACTGATTGCGAACCAAACGCAAAAATCGACCCCTCGGACCGGTAGTTGTTCCAAGTCTACCGGAACAATGTCTTACTGCTAGCCAGATAAGGGGTATGTTAATCGACCTAACTGAATATTTCTCATCATCCAGACCGTCCTCCACGCCACGATCAGTATATCGTATACTGGAAACCGGCAATCGAATTCCGATTTTGTCCCCTATATCGTAAGTCAACCAGTTCTAACTAAATTCATTTACACCACCATGTAGTTTCGGAAATGCTAGTTCCACTAGTTTCAACGAAAAGTCCGTTGGAACGACACACCACCGTGGAACAGTTGGGGAAAAAGGTGGACAAGTTGCAGGCTTCAGTAGCCGCCATGGTGGGAGACATGAATATAAAATTTTCCACCATCATATCACTGCTGAACTCCGGGTTCGAGGCGTTACACAGCTGAGTAAGCGGCTTGTCCAGCTCAAGACAAACACCCGGGGCTCAATCATACTACAAGCCAACAAGAGCCAACACATTGGCTGACTTAAAAACCATGGATGGTGATTTGGATGTTCTGTCGGACTACGAGCACCTGGTAAGATAACAATATTGCTCATTCATGTTCCAGGTTTCCATGCTTGTCAGGACTGCAACAAATGACCTCCGGGAATCGGTCTGAAAAATGTTGTCCCTGATGAGCAGCGATGAGCTTGCAAAGCAGTGTTGGTGGTCAGGCAGTGTTACGAAGGCAACCGTTTCACAGCTGCGACTAATGAGTGTAATTAAAGACGCCATAAACAACAGTGAGCGGCTGAAAGATATCTCCGACGGGGATATCGAGAAGCATATACAACACTGGTTTAACAACGCCAGGGACCGCGGTTCGTCGGGCAGGAAACCCAGAGGTCAAATGAACTTTCCTGGAAGAAAATGACAAAAGAATTACCTGGATTCAACTGTACATTGTTTGACAACTTTGTTACAATACATTTCAATGTATGCCTTTCGCTACTTGGTTTTATTCTTTCCAGTGGTATACGAGGGAGAGTACATGAACTGGGAACAGTAGGTCGTTTACCGAGATTCAGTTAACTGGGTTGAGAAAATGGGTAAATTTAGGAAAGCATTTCAAGGCTACCAGGAAGTTGGGCTATCCCCATCGGGAATCCACTGGGGCCCAATCGGGATGCGTTTCCTATCCCAACCAAAACCAAACCTTTAGGCTAGGGTGTCTCAACCAAAACCATTGCATCCCAACCGAATCCAAATCAAATCCCAAAGGGGGCCCCATCATGATTTGTTTGGGATTGCTACATGGGAAGCTAATGGGCCTAATTGTTTGATGGTCTGATCATAAGCGTCGAGCCGAGAGGAAAAACTATTCGTGGTTTTGCTTATTTCGGCAGTTGCTTTGGCAGCATCTCCAAGTATATCAACGAGGTATACTGAACAACTTTTGAGAGTGCTTTGGAGGTTAGGGGTCTTACAACGGCGAGTGCTAGCTGTGATTTTGGGCCGGTGGGCAGCAATGGAACGCATAGCTAAGCTGTTGGAGTGATTGGTAGTTATTCTGACGCAATATCGCAGAGAGAAACGTAGTGACAGCTGACAAAATGGGCGAGTTATCGGACAATGGTGAATTGCGGGGTATCAAAGAGGTGAGAGAAAAAGGTGGCTAATTACCTTTGAGAGGCCGAATAAAAAGAGAGAATACTTAGGGAGGGTTTTGAACAATTGAATAAGTTACTTGGAAACCACGAATCTCTATAAAGGTCTATTGTACTGATTCACGATAATAACTGACGCCAACAGGTTGGTGTGCTGCAGGTATTGCTACTATCGGATCGGTAAATCAGTTTGAATAGCAATAAGTAATGGTAACAGCTCAATCATTGATCTTAACGCTAAAAAGCAAAAAAACCTGAGACAAACTGATTTCGCGTCACGATGACCTTG
>STRG.27830.2
CCTGAGGGGCGCTACACCTCTGGACTTGAGTCATCCATATAATCCAGAGGATATCGAACATCTGGTACCACCAATTCAATAGTAAAAACATTAACCATGGATATATCCCGTTTGACTGCACCTTTTGCGATGATTACGACGCCGGATTTCCACACACTAAAAGTTGAATGGTATGACAGCTTAGACGAGTTGGAGATGGCTGGCCTAAAGTGCGCAGTTGAGGTGTCTATCCGTAAGGCGGAGCACAGTAACTGGGACGTAATATATCTGGGACGTAGTGATCATTGCGAGTATAATAAGATGGAACCGGCCCTGGAATACTTTGTTCGGCTCAGGTTAACTATGGACGATCAGTTCGGACCATACGGGGAGGAACAAAAGATTGAAATGCCTCCAGAACCAAACTCAGGATCGGATCTACACAAAGCAATAAAGTATGAAGATGTCGAGCAGTTACGTGCTATTCTCGACGCGGGACAAGTCAATATTGAAGCCACTGACCGTTGCGATTTCACTCCACTTATGGCTGTTGCTAGCAGGAATCTCAAGAACATGGTGCACATTCTGATCAAGTACGGTGCCAAGCCAAATACCGCAAACAAACTTGGCAAAACCGCCCTGATGATCGCCGCCAATAAGGGGTACACGGAAATTGCCGAATATCTGCTAAATCACGGTGCAGATCCAAATATTCCAGATATAAACGGAATGAATGCCATATTCTATGCGGTGGACGGAGAATACGGCAATATTGTTCGACTTTTAGTCAAGAGCGGTGCGAACATCAATTTAGAAGACCACGATAATCAGTGGACTCCGCTTATCCGACTTGAACAAACCTTCAGTCAAAGAAATGGATACAATAACATACTAAAGTGGTAGATTACAAGCCTGTCTTGCAAACAATGGTAACGCCAGAGTGGGGGCCGCTCTTATTGATTGTGGAGCTGATGTAAACCATCGAGACAAATACGGTCAGACCGCTCTTATGCACTGTGCATTTCACAGGAATCACGTCGACTTAGCTAAATTGTTGCTGGCTAGTGGTGCTGATCCCGATATCAAAAATAAAAAAAACCACACGGCTTTGGACATAGCCCGTTCCCTGGAAAACCACGGCTTTTGTAGTATGATGGAAAAGTTCAAACGTACTGGAATAAGGGGCAAATGAAAAAA
>STRG.27314.1
GCCGGTCGGACCTTCACCTATACCAGAGGCTGTTCTTTGATAGCAGCCTCGTCAAAATGCCACCTCAGCGGATTCCAGGCATCTTAAATTTGAACGTAGTGTCTGAGACTTGAAGAGCTTCGCTGTACCTGACAGTTCTGGTTCCATGGGCAGTAGTCCTGTATTAGATTAGAAAATTATCCACTCCTCGTCCGAGTTCTTCTTGTGCGACCGAAGTCCTCTACCAGCCTACTAGATTGAGGGTGCCTTGGTGCCGTACATAAGGCGTTTGACCGGGTATCCCACGTCCGGTTACTACAGAAGATCAAAACTTATGGAATCGTGGACCCAATGCTCGCTTGGTTTGCGTCCTATTTAACATCCCGAGACCAGGTTGTAAGTATAGGTGGAAATTTGTCCGAACCTCGTCCCGTAACCAGTGGGGTGATACAAGGTAGTGTACTGGGCCCATTACTGTTCCTAATGTACGTTAACGATATATTTACCATTTTCCAACGGGGAGTTCCCTTCCTGTTTGCAGATGATATCAAAATCGTGTACACTTTTGAGCCCGCGGCGTTAGCCTCTACCGTAGATGACATTACAAGGGAACTGCTCGCTCTCAGCTCCTGGAGTAATGATTGGAAAATGAGTTTTTCCGCCGAAAAAAGTAATATTATTACNNNNNNNN
>STRG.20668.2
GAAGAGATCATTTGGAGAACGATGTCAAGCACCTCATCATTATGATCAAAACATGCATGCTACGGCAGCTGCTACTTCGGTAGGCGCATGGAAAATGACTGAAAGTGCGGGTGGACTCATCGTTGGTAGACAGCCAGGTCCCGTTAGCAGTCAGCGCGTCAGCGACCCCCCAGTACCGAGCTCGAGGCTTGAAACAAAGGGACCACGAGCGACAGCATAGCCGATCGATGAAGTGAGAGAAGAACCCTGTTAAACAGTCGTTAGCCTCAACAGCAGCACTCTATTAGGTTTGATCGCCTCAAAAGTCGGACCAATAAGTTTTGTGCGATGACTGGGTACAAAGACCACCACTCTATATCATTGTTTTACGCTAATAAAATGGGAATGCTCGCGAGTAAAGAAGCTTTCTTCTCACCTCAGTGGGGCAGTTCAGAACACAAAGTGTGCAACTGTCGGGCTCTATATCACTTTTTTGAGAGTACTCCTGATTGGTTCGTCGGAAATGTTATTCTGAATAGTCTTCAGTAACCTTAAGAAGCAGATGCACCAAATATTCATCGACTGTCGACCGTGTTTGGCGCTGAGCAGTGAAAAGTGCCACAACAGAAAATTTGTTCTCATTTGATTCTGAAGAATATTCGTCGATGACCGATGTTAAATACCGAACCTTTCGTGATTTTTAATTTTTCTCTTCCCGGGTTTCACTTTTGAATTTCTAAATAGCGAAACATTTTCGTTCAATAAAATTTGATTCTTGTAGATTTCCAGTCAGTTTTGGTGCCTCGTTGTTTTGTTTACCTCCCGTCCCAGCAACAAACCAAAGCGAAATAACACTAAACGAGTATCTATCGAATTGTGGATCGAAGTGGCCTAAAAAAATGCTTGTTGTCATGTATAGGATTTAGTGTGGCGTGTCTAAATGATCGCTCTAACAAGATGAGGCAGTTATTCATCGCGGCTATGTTCTTATTCCTTTGATCGGGTCTGCATTCCGAAATCAAGTAGTAATGTGTATTAAATTTTAGTTACCAGATAGCAAAGCAGCTTTCAAGTCTGCTACCGTATATCTAGTGACGTTTCCGAGTTCACTCAGTGATAATCCAGATTAGTAGGATGCAACCGAGTTTGCCCAATTATCTATTACCCCCTACAGCATGATGTGGCTCCACTAGTCTTTATGACTGCATCCACTCGTTCGCTGTAACTAATAGATTGGCCTTGCCGTTGGTGATATTGAGTAGGTTCGAAGGAAAGCCTGTCAGCAACTACTAATTCAGCAAATCTTCTGGCTAGCGGACTTGGAATCCAAATTCCCCAAATTCATTCAGACTCGCTTGGCTGGAACAAAAGCTGCACAAATCGTGCAGCAAAGTCCACACCACGCAAACCTTCAAGACAATGAACTGTATGAAAAAGCATCAGAGGTGCAAAACCTGGATTCAAGACTCAGCAGACTCGAGCGCCTGGCTGAAGTGCACCGCAATATGCTTCAAACCATGCTAAATAAAATTAAGTCTCCTGATTTCGTTCGAGTTGATCAACTTGAAGTAGGTATCCGCATGCACACATAATGCTGCTACACATTTGTTATATTCGGTTTGATATTCATGCATTATTTTGATGCAAAAATCCAAAAGTTTACATGTCGTCCTCCATCATTCTTCTTATTTACCTTTCAACGATTTCATGAGTTTTGGTTCGGTTTATTCTTCCAATGTCCTATCTTGCTGTAAACAGGGACATACACAGGAACGTGGACACTCGGATGCAGATTCTAACATGACAATGGTGGAAGATACTATTGAAGTAATTGAGACAGAAGGGCGAAGAATATTCATCCCTCGGAGGGCAGAGAGCATCTGCTTGAAAGAAAACAATGTTGACAAAAGCTCGTCTTGCATTTTTCATTTTTTGATTATTTTTCACAGCTCTGTTTAAGTTCTACATTCAGATATGCATGGTGGCTTACGTAGTGAGTAAAATACTTTTAATGGTAAACGCTACACATTATTTATTGTCACAAGATTTCTTCGGTAAAAATATGTTGGTTTATGAAGGTTATTTTCACATTTCCTGTCTTTCAGTAACACACTGCTCATCTGTTTACGTTTTGACATTGTATAAGCCGATTCAGATGAACTCAGCTTTATGGTCAAATCCGAAAATCTTCTGGATTAACAGCCTTCCAGAAACTTTTCTGGCATAAATCCAAGCTTTCAATTCCAGACGAACATCCTTCTCCCAGCTACCATCATGATACAACCTAGTTAAAGCAAATCACACAAAAAGTAACTCTAACTAAAGTGACATATTTTCCATGTCCATTTTCATTGGCTTAGAGTCTTAATGAGATTAAAAGAGCGCGCATCACGAACATGGAGAAATAGGGAAAGAAAAGTAATTCTGTTCACTAGAATTCTCACTGGAGGTACACCCCGCAAAATTTTTCACTCTTCGAATAAACTTGATTCCAGTTGACCGAATTCGCTTCATTTTCTTAGATCATTAAATCAAACTGTTCAGTTTCGTGTATGTACCCCATCGCACGAAATGCACTTTCTTCCCGATATGAAGTTCCGCCCAGTAGGACAAACTGTTTGAAGCAAATTTTATCGTCTCTTACATCGAGATGTTCCGGGGTAGTGACAGTTGCATGTTCACTAGTGCTGATGTATTATGCTGCCTATCCAATTCAAAACATGCAAAATTCGAATGGATTTTGGAGTATTATTA
>STRG.18198.5
CCACAGTGAGACACTGCGTGATGTTATGTGTATTTTGTTTTTGCTGCCACCCCCCTCCCTTCTTTTAACTCTCGTTTCAGCTCGGTGAATCCAACAGAAGGTCTCCTCGAGAACCGGGACAATTGGGCTCAAGGCCTTGAACCCGTGTAGTTCTTCAAGACTTCAGGACTACTTCAAGACTTCAAGACTATCTGTTCTGGTTTGACCTTCAACGAACTAAACTGCGGCACGCTGCATTGCGCGTTCTGTATAGCCATTTTGGAGTTGGATTAGAGTAATTGTGGGCTCCCGGTAAAACGGTTACCCATCTTTTTGCTCATGGAGTTCCCTTGTGTTTTTGAATTTTCTGGTCGAACACGATAACACCCCCCCTGCGAAGGGACATTGATCCTTAAGGATCATGTAATTACATACTCCCTGCCAGCGGAACCGAAAAGGATAGAAGGCCTTAGTAATTGAGTGATACGGTGACCGACAGTAGTATTGCGAAATGACCTGCCCAATGAAACGTCCTGGTTAACTGAATACTATTTTGTGTGACGATGTGTTTTCTGATGCTCTTGGGTGAGACCATGAGACGAATAGATGATTGCACGAAAATGGAGGTTTGTTACTTGGATTTCAGTAAGGCTTTCAACTCTGTAAGTCATCGCCTGCTGGACTGTTAGTCGTGCACCCACGGGATAGTTGAGAGAGCACTTGGTTGGGTGACATACTTTATTCAGAATCCTGATTTTCGTGTGAGAGTGGATGGTGATCTATCGAGGTCCGAGTTTACCAGCGGTAAGCCACAGAGTTCAGCACTGGGACCTTTTCCCTTCCTCCTGCAAAAATGAAGTAGCAAAAGAATTCAGCAACTCGTGTTGCATCCTTGCAGACGATGTGAAGGTAGCGGGGAGCGATTTAGAGCAGGATATCGATGCTGTGCTCAGGTGGGCGAATCGGCGGGATTTACAATTGAAAATCGCCAAATGCAAATCCTGACTACCAAAGTAAAAGAAGCGAGTAGTATTCCGTCCCAAAGTGTGTCGAAGTTGAAAGACCTGAGTGTGACATTCACGAAGCTATTTAAGCCTTTAAGACAACGCCAGAGAGCTGCAAAACATGGCCGGAAAAGTATTAACTGGGGTATGCAATACTGTCACATACAAAAACTAGAAGTCTTCGTCCCGTTTTACAGGGTTTTGGTGCGACCCCTTCTGGAGTATTGTGTTTGGGCATGGGCTCCTTATTGCCGCACAGATAAGGAATGCTTGGAAGGGGTGCAGCGACTTGCAACCAGACTGATCACTCGTCAGAGGGGGAAATCTCACGCCCAGCGTCTAGAAAATGCTAATCTCTTCTCTAGCGCGTCGTAGAGGCCGGGGTGACTTAATAAAGGTGCTCAAGAATCTAAGGGGTCTGTTGGGTATGGGCATGGGTGACTTGTTCATTTTTGCCCCCAAGTGCTGCACCAGGGACATAGTCCTAAGCTACAAAGAGCATACTAAAGGCTGGACATACGAGCTAGAATTTCTACAAATAGGATTGCACCTCTGTAGAATAGACTGTTAGAAGATGCAGTTGGATACAGCAGTGTACCAACGCTGGAACACGGCGTTCCCGGGACTAGCTATATGTATGAGTGGTGAGTTGATGAGCCCCTGGAATTTTTTGCCGATGGACTTATGTCCGTGAAGGTGCAGTGATACTGCATTTACTACGGGCAATCATCATCTTTATTGCCACCCCATGTTTAAACTTCGTTTTATCACGCCGAACCAAGCTGTTCCTGGTCCGACCGCCAACATGGCACGCTCTTGTAAGTCCTTCCTGATCGTTTGTCGCTCCATAATCGTTTATCTGCAGGTTCGGATAACCATCCCCGTGACTAGACTTTGGATTCTTGTCTACTAGCGAAGCATCATTCGATTCGTGACGGTAGTTATCCATCGCGTTCGTACGCCATTCGTCTCGTTAGCCCTATGCGCTATACGCTCAACTCACCATTGTAAACCATGGAAACACTGTACAGCTGTTTCATCCTTGTTAAGAATCATCCGCGGTGCACGTCCACCGAGCCCCCACCGAGAATCGAGATCGAACACGAACAACGCCCCGCGGAGGAGCACTTGTCCCTGCATACTGCACGAGACAGATCCCCACGCCCGTCTTTATCGGTTGCGTTTGATTGGAGATGGCAGTTGCTTTCAAAGCTCACTGTCTGATTCCTTTACCCAACACACTATGCCTCTTACGTCAACCCGTTCGCAACCGTTATGTTCCGGATCCGGGCACATTAGAACAGCGGCTGTTTCGCGCGGTGACGACACCGGTACTGCCACCGGTACACATAAACCCGGTGGAAAAGCGCATTCGTAATCAAGAACGTCTTCGCCTACAGCACGAGAACAGTCCTTATCGGGAATTTCTTCGGCAAAAAGCGCGTGAGGAATTTTACGAATTGGCCAATGGTCGTATGCTGTTGGTTCTGTTTCCGTTGTACCACAAGCCCCGAGAGCTTTTACCAGTTAAAAACAAATTGTTTCGAAAAAATCTGGTTTTTCATTCCTTTCCCGTGTCCATACTCAGAGAAACGGCTGTGGGTACGCGATGGGAAATGTTCACGAAATGTTTCCTGACCGATTCTTCTCCAAATTTATATCTTTTTGGTGACGCTGACCCCGATCTGTGTGGAGCTGCTTTAAACATCTTGAAGAAGGCCCCTTTTTTGCTTCTACAGGGAGGAGTTATTCAGCACCGAGTTTTAACCGCTGAACAATTAAAACAGTTTGCCAACTACAGTTTCACTGGTGGTCTGGCCGGTGCGAGATCTCAACTGGCTGGAGTTCTTCATCAAATTCGTGGTCATGATCTGATCCGAAACCTTACAGCGCATCAAACCGACCTGATTGTTTCGTTACGACAGCACGCAGCTGCTGATGACTAACTGTCAGCATCACATTGCAATGTATAACTTGTAATATTTTGCTCAAATACACACTATACTGCACATATTGGCACCTCTGTACAAAGATTGTTAATGCCATTCACTAAGGATATTCTCTAATCGGCGAGTACTTTCATACCGCAATTTGTTTCAATTAAAATAAGTAATGAGTTGATACACTTCTCTTCTTATTGATGATGAATTCAAATGAATATGTTAAAAGAAAAGTTCATTGAGGTAGCTGCATTTTTTAAAAACCGTTTCTGATGGGTTTCTATAGTTTATGCATAAAGAAAATCTATTTCTCGGCCTCGTTGTATGTCTACAATGCAGAATGAATTTCGAACTCAGGTTTTGTAGATGGCATATCAAACTAGTTGTATTGCGCGCAAAACCAAAGGGATTTCAGCCTGTATTGAAGAGCGAATTGAAATGCCTATGTAGAGCAGGGTGTGCAAATATAACGGCCAACCCGTGGGGGTTTCGTATTTCTTATTTGGCTGTTGATAGCAGTTAGTTTTGAGATTTTCCTGCGTCATCCGGAAAAAGCGGTAAGATTATTCACATGAAATTAAACTTAGCGAGATCGGTATTTAAAAATCACTACTGCAAAAGTGCAAATATTAACCCTGAAGTGATTATACAAATATTCCGACCTATCCCTTCGGTTTTGTTAGAATTTCTACGAATTTGCTCGCTCATTGCGACTAAGTTGGGTCACCCGAGGCAACCGATGTATCCGATTGTAAACGCGCCCTACCCTCAGGAGCGGGCGAGGACCCGTATTTGTCACTGCAATGTTTTACCCTGAAAAGAATATAAAAGGCTGTTGACATATTCAGATCCCCATGACGGTGGTTCGCGATGGAATAAGCTCGCTCTTTATGAATGGACTAATTATTTTGATCAAGTTAGCAAACACATGCATGTAGCATCCGTGTGAAATGCACTTCATGAAACAACTTTGTTTTTATTGTGTCCGTTTTTCTAGGCGCTTTTATCCATTATCGTTAGTTTTTTGTGCATCCTGATTGCAGAAGTTCTAATCTAACAGCATTAGAATATCATTACAGCACAAGGTATATGATAAGAAACATAAAGGGTACGGTCAGCGAGAGGAGTGTAAGCAGTGTTCACATCTATTGTGACAGGTTTTTCTTGGGGACCGGATGTGAACGGACTATCACATGCTCAACTTATAAGCTTTCGGCCGGTCTAGGGTCTGTCATTGAGGGGTGAATGGGTCAGAATAGACTGAGTGCATGCACAAATTTCTGCGTGCACAGAAGGAGGTTTCGATGTGAACAAGATGTGGCTTCTCATCGATCTGAACAGTGGATCTCGAATCCTGTGCGGGGTGATTAATCGGAGCTAGGTGTGAAATGACTACGCTGGCAATGGACGTAGTTACTCCAGTCCTCAACCTGGCCGTTTGAAGCTCACGGATGCGTTCAGATAACAGCTTAGTCCTGCTGCCGATATACATGATTCCATGGAAACAAGTGGAGGAGCATAAAAAGTAAGGCTGTATATTTGTTTGTCCTTGTGTTCTCGCTTCAGTTTACACATTAGCTCAAAAATTCACCCCGAAACTTTTGACAGTAGAACGGATAAACTCTGTATCCATAATGGTCGAATGCACTACTGAGGAGAATCTGCATAGTTGACCTTGGGACTAAGAGTAGTGAGTCACGGTTTTTTTCTGTTGTATGCTTGCGCATGAGTGCAGTGATACCGGTGTACCCCACCACCTTAAAGATCCACTGCACAATTGGAGATAACCGGCGACCCGAATAAGACGAAATAGGGAGCTACATGAGATCACAATAGATCAGATGTGATAACGATCCGAGCAATGATAGATTACTGTCTACAGTCAGTGTGACCGGTGGCGGGATTCTGACCTGTGGAGAGGGGACGTACTAAGCCACTCAACCATCACCAACCCCAATATACCAGCCGTCGTCATAAATCGCGTGAAGGCGGAGCTGCACACCATCAACGAAATCTTTATATCTATGGGTTTGCATGTATCGGAACCGGAAGATAATGTTTATCTATTTTTGTCATCATCACAGGCCACAAACTTGTTTCAAAGGCTTTGGTGACGGCCACAATCAATTGTGTTTACCGTTTAGTGACCGATCTATCTGCACTTGCTCTTCTTCTCAGGCTTATGACAAAAATTCTGTGAACGGATGATGATCTCTTTTATACGATCATTTAGATATCGTTTCCCTCCGTCCCACTTGCTATTCTCGAGGTTTCGTGGACGCCATTCTACCTCGATTACAGAACAGTTGGCTTACCATGAATCGGAGGCTTTGAATGTGCTCGCTCAGTCTGATCGCGTCCGGATTTGCATTGAGCCACATCAGTCAGAACTAAGACGTCTGACCGGGGCACAAGCAGACGACTCATCTGTCGAGGTATCATCACTTGTGTTGAAGAAAATCATTAAGCAACTCAAATCCTCCGTCTCTGTGATTAAAACCGATGGTAATCTACCGCTATTCAAACTTTGTGACAAAGTTCAAAATCCGGCACATGGAAATAAAACCGGGATTAAGTTAAACCGTGGTGAACGAGGAAAGACATTGAAGATGAATTCGCAAATTGACGATCACATGTTAGGCGTGCGCGTCAAACAAGCCGAAACCCTTCTTGATTCCCACTATGTGGTCACTGTTTTTGTCAAACTTCCTCAAAGCAAATCCTCAGGGAGTGAAAAGGAAATTCAGAAAGAACAAGAAAACCTGGCCAAGACCATGTACAAAATCCAAGCCCAAAGATTTGTCAACGCGTTTTCAGAAATCCCGTCGGCCACTGTTCGACTTCTTGAACGTCCTCAAATGACCGAAATAGTTATTTTTGTTAGACGCACAAAAAGCCCATAATAAATTTGCGAATCCCTTAGCCCTGGATGATTTACTCTTTCTGAA
>STRG.79609.1
AGATAATCTCGCAAGAGCTGTAGTTCCATTCAGCATGAGCTTTGCACCTCCGAAGTGTAAAGTGTTCCTGCAAGACTGGACGTCAACAATTCCGAGCTTGATGCTCCATGGGGAGGTGCTGTCAGTTGTCGACCACTTCACCTACCTCGGAAGCAGCGTGAAGACGGATGCGAGCACAGTAGTAGAGGTAAGCACGCGGATATCCAAGGCTCGAGTGGCGTACGCTGGACTGAAGCGCCTGTGGCGCCGACCTGATATTTCACTGAAGTTGAAAGGTCGTGTATACTGTGCCACTGTGCGTTCAGTTTTGTTGTATGGTTGCGAGACTTGGAGTCTGCATGCTGAAGATATTCGTCGTCTTGAGGTTTTCGACCACCGATGTTTACGTAGTATCGCTAGGATTGGGTGGAATAGCCGAGTAAGCAACGACGAGGTCAGTAAGCGAGTATTGGGTACTAATTCAGAGAACGTTTTGTCACAGCGTATCCAGCTTAGTACACCTCGTTGGTTGGGGCACGTGTTACGTATGTCAAACACACGTCTACCGTACCGTGTCCTATTCGCCGTTCCTCCTAGGGAGTGGAAGAGACCACGTGGAGGTCAACAGATGACGTGGCAGCGAGGAATGACAAAATGTACAGCAGACTTAGGAAAAGTAGGTGCTTCACATCTTTGTGGTTGGGGTCCAAAACATCCGTCTACCAGTTGGCTGGAGACACTGAAGGATATGGCTGAGAACCGCGAACAGTGGCGATTGTGTTGTCACTTTCTGTGATGCCTGCGGGTTATCGAATCAGAATGNGCACATTCATTGCATTAGTTAGCAATGAAAACTAGATTCTGTTAAAAGTATGGTACGACCGCGTGCTTTTCAGGGTTCATCGCTGACCGTCCCCTGAGTGTACCTTTTGGGGGACACTCAGCCGTACGGCTAGAGGGACAATCAGCAACCCTTACTACAAAATCACAAATTTTTTCTGGTATTCTAGGTACAACAACAGTCTTTCAAATATCCTGGAGGTAAATTCAACTACGTTTGAGAAAAATGAAATTGAGTGTCCACCTTGGGGACACTCAGGGGACGGTCGAGTGTTCTCCTGTGCTGCGTGGGAACCTTAATATTCGCCAGACTGGCGTTAAGCGTACAAGTTGGATAAAATGATTGGACGTGATGAATTGTTATATGCGGAAAGTAAGAACGATACCCTCAGTTTTGTGGCTACTTTTGTTCTAATTTGCAAATACTCAGTATATAAAGACCAGATCAAAGTACAGGACTGGCGGCCTATGCCAATGATAGTCCAGTTTCTTGCATCTGAGAGTCCCCGGGCCTCACCGTGCTTCACCTTTCTGGGATCATCAGTCTTTCAGGAGCTGGGAGCACGACACATCTGGATCGCCATCCGAGAGAGTAACGAAGAGCGACACTTCAATAGGGTAGGTCTCGGCAACTAGCAGGTTCACTCTTCATACAAGAGTCAAGATCTCTAGCTGTCAGCTCTCGTGAAAAAGTAGGAGAGAGAAGATCTAGGAAAATCAAGAAGTATTCAGGAGAGGTACTTCGACCGAAGGGGACTGAGAAGAGGAAGAAGAAGTAGAAGAAAAGGAGGAGCAAGAAGAGGAGTGCTGAAGCGGACTGAAATACTACAACTGGGCTCAAGCTGCTGACTCATGGATAGTCCGGAAAGGCATGTGTCCACGCAGCGTCCGGCTTCCTCTTAAACAACGCCACGGTGTTCGGTTCCACCACCGCCTCGGGAAGTTTTTAACTGCCCTGCAAGCAAACGACTGGGCTCCGGTGGTTTTATTGGCCCTCGGCTTGATTAGTTTCATCTTGTGTCCACGAAAGAGCGGACTTTCCGTCGCGGGTAAACAACGGCTCGTTCGTGGCTGACAACCCACTTGTTGTTTCACGGTTTGATCAATTCCTTCCGTGCTCTTCTGCGCTTCAGCGAGAACAACCTTAGTTCTGCTAGTGTGTCCTCACACTGCAACCCTCGCAGCCCCAATACCGTCCTCGTGAACCTTCTCCAGAGAGAGGGTGGCTTGAACTACATGCTCTAAGTGGGGTCGGACAAGGGTCGTATGTAGTGGCAACAGCACCCTAGGGTCTCTTGATGAGTGTTCTGCGCAGCTTGCACATGGCTCTGGTTGCCTTGTTAGCAGCCTGCGGACATTGTGCCGAGGGTTTAAAGTCACTTGAAAAGATCACATCCAAGTCCTTGACCTCGCATTTCTGGGCCAGCGGTTCCGGGTTGTCCGGGTTTAAATACTACATTCCGCTGGTTCCCTCGGCAACCACACGTGAGCATTTTGCCAGATTCAGAGGCAAATCTCATGCTACCGACCACTGATTGAGAGCATCTAGGTCCATCTGAACCTGGTTAGATTCTGGGCAACCCAGAACCTTCACATCACCAGTGAACATGAAGCAGGGCGATCTTAAAGCCCGCGGTAAGTCGTTCACATAAATCAGGAACAGTACGCGACCCAGTAGCGATCCCTGATGGACCCTACTAGGTGCTGTCACCATCGAGGACTTCGTGTCCTCAACTCTGACGTAGAATCGGCGGTCAGGTAGGTAAGCTTTTAACCATTAGCCCTGCAGCCACGCTCATCCTTCCTTCCTTATGCAGAAGCAACCTGTGGTTCACGCTGTCAAACGCCCTGCAGAAGTCCAGACAGCATGCCTCCACCTTCTCTCCCTGGTCTAACCTCTTGGTTGCCTCATCAAAAAAGCTTAGTAAGTTGCTGAGGTAGGACCTGCCCTTTCTAAAGCCGTACTGTTTATCGGCGATTAGGTTGTTTTCCTCCAGGTGAGTTACCAAAGCATTTCGGATTAATTTTTCAATTATCTTTAGTACTACCGACAGCAGGCCAACAGGCCAGTAGTTCGTCACCTGGTCCCTTAAACCTCCCTGTGAATTGGCGCAACTTACGCGGTTTGCGATGCACTCGGTAGCTAGGCCTTCCTGAGAGATTTTTTGGACAGTGTGGCTAAGAGCCCTGCCAGTGTCCGAGTCAGCGGTCTGAGAATGACTAGGTGGATTCCATCTGGTCCTGGAGCTTTCCCCGTGTCGATGGTGTCTAATACGAATCGTACATCGTCTGGGGCTGTTTCTACTTCCTCCACTGGAACAGTCCTAGTCTACCCTAAATCGGCGGTCATCTCCCCTGATCAATCTTGTGAACCTCCTCGAAGTGTTCTCGGAGGATTTCCGCCCTATTTTCATTGTTCTCCGCATGGTCCCCGTTCCCCATTCCCAAACTTCTAACGTTCGCTCGCACATTAGCCTTAGCCTGGACGTAATTAAAGAACACCTTTGAGTGTTTTTGGCCTCCCTGGCTATGCTAATTTTGTATGTCAGCTTGCCGCTCCTCCATCGTTCACAAAACAACTTATTCATTCACCGGTATTCCAGCAACCGTCTATGCCCCTTGGTTTCCTGATAAATCCTCCACGCTTGCTATTTCCCCGCAGTGCCCGCGTTGTACTGCCCTTCCACCAAGGTGGCAGTCCTCCTCTATGGACTCTGCCCATGGGGGCTACTTCACCGATCAGCCAAAGTAGGCTACTTTTGAATCTTAACCACATTTAATTAACCGTACCTTCATGGTCCCAGGCCAAAGATGCTGCCATTGACAGCAACTTATCCTCGTCGAGCCCCCTGAAGTTCCTTCGCAATCTGTCTGGTGGTTCTGCCCTCTCGCCCAGGAAGTGGAACCTGATGATCCCGTGGTCGCTTTTACTAAAAGGAGCATCTATTCTCGCCTTGCTTACTTTTGTGACAAACTTGGTGATACCGAGGTCCAGTAGCCCTAGAGTTTCACCCTTTCCCTATCGAGTAGCCTAGTGAATGTGCTGCGCCAAAGCCATGTCCTCCAATTGGTCTGTCCAGTTCAGTTCACATTCCACAAGATATCATAATCATCATTATCATCATCGTACAGCGTTAAACAGTATGGAAAGCCCCACTGACCACTGCCTTTCTCACCATCTTGCACGCTGAATTAGAAAGTATGAATATACAAGATGGACAGGGAATGGACCTAAACAGGTATGAAAAAGAAAGAATGCCCTAGTAGCCAACACACGGAATACACAGTCTCACTGTACAAACACACACCGATCAGTCATTCCACAAGACGAAAGTGGCCGAGACCAATCGAGCGTCCAGATCGTTGTGTTGTCGGCGAGTTTCCTTGGCTCCCAAAGTTGCGCGTTGAGTGTTTTGTCTGAAAGGCAGAATTTGCGAGGCAGTATCGCCTACACAGACAAGTTCATTGACAAAAATACAACGGGGCTCATTACCTCACCTCTCGTTCACACAACTAGCTCTTGGAACGCTGTGTTCCAGAGTGAATCTAGGGGCTTTTTGAAAGTTAGTACTTTGCTGCATCTAACGGCATCCTCTGATAGTCTATTCCACATAGGTACAACCCTACCTGTAAAAAATTTAGCCCGTATTTCCAGCCTAAGGCCGTGTCCCTGGCGCCACACTCAAGGGCAGAAACGAACAAATCACCCACGTCTATACCCGACAGACCTTTTATGATCTTGAACGATTCTATTGGGTCACCTGGCCTTCTACTCCGCTCCAAAGAGAGGAGACTAAGATCCCCTGGACGCTTGGCGTAAGGTTTCCCCCTCTGACCGGTGACTATCCTAGTTGAAAAGGGCTGTACCCCCGCCAAGCACTCCTTATCCTTGCAATAATAGGGAGTCCACGCCTGCACACAATACGCCAGAAGAAGTTGCACCAAAACCTTGTAAAAGGGGATGAAGGCTTCTGGTTTTTGCATGTGATAGTAATGCATACCCTAACTAATACCCCTGTGACCATGTTGGCAGCTCCCTGGGACTGCCTTGAAGGCTTGAAGTCCTATGTGACTATCACACCTAGGTCTTTTACCTCCGACACTCTTTCAAACGGAATGCTGCTCGTCTTGTCCATGTTAGTGGTCAGGACTTGGCATCTGACGAGATTTAGTGACAAATCCCATCGTTCTGCCCATCTGAGCACCGCATTTATATCCTGTGCTAAATCGCTCCCTGCTATCTTCACATCATCTGCAAAGATGAAACACGGATTACTCGGCTCTTCCGCTAGGTCATTTATATACAAGAGGAAGGGCAAAGGCCCCAGTACTGAACCCTGCGGCACACCACTGGTAACTCTCTCCGATCTCGATAGATAATCGTCCACCTTGACACAGAAGCTACGATTCCTTAGAAAGTGTGCTACCCGCTTCCCGCTTATCCCAAAGGTCTGCAATTTATAGTCCAGCAGGCGATGACTTACGGAGTCGAAAGCCTTACTGAAATCCAAATAACAAACCTCCAATGTCGTACCCTCATCTATTTGTCTTGTGGTCTCGTCTAAGAACATAGTAGATTTGTCAAACACGATCTTTTTTAACAAATTCATGTTGTGCAGGTGTCAGTAGGTCGTTACTAACCAGATACAGGCACAATTGCTTTCTGATTATACGTTCCAAGCACTTGCACAACACTGATGTGAAGCTGATAGGTCTATAATTCTCCGCCTTCTGCCTGGATCCTGTCCTATGAATCGCTACGACAATGGCCTTAGACCAATCCTCTGACACGTCACTCTCCCTTAGAGACGCTTCGTACAGCTAGGTACTAGCCCCTGATAAGATATCGGAAAGAGGCTGGACAATCGCCGGATGGATTGTATCTGGTTCGGCTGCTTTGTGCCTGCACAAAGGTCTGAGTTCGTGGAGCACCTCGTCCTCACTTAAAGTAAGCTCCTGAAGCACTGGCGTACTCTCTATATCTGATCCCGCCGCACTAAGCATATGGTCCTGACGATACACGCTGTTAAATAATGCAAGTAAGGTTTCCACCTTGTCTTTATCATCGAGGGCAATGCTTCCGTCGGATACCTCCAAGGTACCTACGCTCTCACGTGTCGCTTTCTTGGACTGCACATAAGCGACAAACTTATTTGGGTCTGCCCTCACATCGTTGGCTAGTTTCTTCTTATACTCGTACTTTACTTCTCGTTGCGAGGCTTGTGCCCTGTTTCTGACTGTCTTGTAAGCGGTCCATGCGTAGTGCGTGCTATGAAGTTTGTAATAAGCCCATGGGCTATGCATAGCCTTCTACGCGCAATTATTGCTCTCGCAATCCTGGGCTTCCACCAAGGCGGCCGGCTCCTATTTCTCTGTTGTGTTATTGGAGCAAACTCGTCTATCTAGCTTATTAGCCCAGCTCTTATTGCCCTCCATCTACCCTCCGCAAATGGCTCCGGGACTTCCGGATACCAACGTACTCTTCGTGCCTTTATCCTCGTCCACTCTAGCGTAGTTCCGGACCAACCTAGTTTGCTGTGCCTTACAGTGAACATCGCACGAAGGACTCCATGATCGCTCTTCCCCAATGGCTCCTCTATCACCAAAGAGGTGGTCCAGCAGACATTGCCCAGATGACCCCACGGGTGCCCAGGTCGAGTATCAGTTACTCTCAGGGGCATTGAAGTCCCCCAAGAATCAGACATAGTTCTGCATTTTTGGTTGCCGTCACTAGATACTCGAGCAGAACTTCGTCCTCTACAGGAATTGACGAGGGACTCCTGTAGACGCACACCAGAGGTCAGTTCAGTTCAGTTCAGTTTGCACAGGACAGGTAATGGCCACGGCCAATCGAGCGTCCAGAATTCCTTCGATGGTATGCACACCAGTTATGCATCCACCACTGCCGAGTGTATTTCGTCGAATCCCCGCTAAAAATGAGAGGGAAACGAAAAACCTCATCGCACATCAACTGCGTGAGACATTATGCATCGTGAGCGTTCAGTGAGACAGTACGCAATGAGGGAAAAAGTCTGCTAAAACATACTCCAGAAGGACCACAGTGCTACCCGTCATCCATCTAGTTGATATACTCAAGGCTCACTACAAGGAAAGATCTCGTACCACTTGCGATCAAGG
>STRG.18630.1
GTTTTCATTCAACATGGATTCATCACCAGGGCCGAACAACACACCGACTTTAACACCAGAAAAACGCCGAAAATTCGCTGAAGATTTCTTAGAGTACTCGGACTTGAATAAGGACGGAGTGCTGACTGTGGACGAATTGATGCAGGAAAAAAATTACACAGCAGAATATCGGTCTCTTATCGAGGCTTTATTCAAAAGATTCGATGCTAATAAGGATGGAAAATGGGATATGGAAGAAATAATCGTCTATTTGGAAAAACANNNN
>STRG.42863.1
AACGAATCTTGAATGCTGACTCTGCCCAACGACTTTAGAATAGAAGTACAGTGAGGTTCCTTACGCGGACAGTAAAGAGATATTCAAACATCTGGTCCCCTTGGTCCAGTTTATCAAAACAGATGGAGGAAGTAAATTGCGAGAAGCCAGCATCTCTTTTATTCTTCTCAGTCGCGCACGTAAAACATGCGGATTAGTGTTCGAATGGCGAACAGAGCAGCACAGTAGGAAAAGAGTTCGTCAAACAGATCATCATCATCGTCATCGTAAAGCGTTAAAATGTAGGGCAAGCCCCACTGACCACTGCTTTTCTCACCATGTTGCACGTTGAATTAGAAAGTATGAATATACAAGATGGACAGGGAATGGATCTACATGGGTGGGAAAGTTAGAGAATGCCCCAGTAGCCAACAAACGGAATACACAATCTAACTGTACGAACACAAATTGGTCAATCATTCTGATTTGACAAGAAGTGTCAACACGATCGCCACTGTTCGCGGTTCGCTGCTATATTCTTCAGTGTCTCCAACCAATTGGTGGACGGATCTTTTGGATTCAACCACGAAGACGTGAAGCACCTACTTTTCCTAAGTTAGCTGAACATTTACTCATTCCTCGTTGACACGTCACTTGTTGACCTCCACGTGGTCTCTCCCACTCCCTAATAGGAACGGAGAATAGGACACGGTATAGTAGACGCGTGTCTGACATACGTAACACGTGCCCCAACCTTACACTACTGAAGGTGCAAAGCGCATGCCGAATGGAGCTACAGCTCTTGAAGGTCTACCTAGTGCACGTTGAGCATGTTCCGTGCCGTCGAACAAGCAGACAACGTCATCCGCGTAATTTAGTTCACACAGCTTTCTACTATTTCCTAGTTCGACGCCCACATCCTGAAGATTTTGCAGCCCACTCTCCATTATTTCGTCCATGACAAATTTGAACAGCAATGGAGACATGGGATATCCCTGTCGAACACCACTGGTCGTTTCGAACCGACTGGATAGTTCACCGTAAACTCTTATGTGGCCAGAAGTATGAGAATACAATGATCTCAGTAGGTTCACGAATTTCTGGGGCATACCTTTTCGAAGAAGAGTACTGAAAAGAGTTTTTCAGTAAACTGATTCGATAGCGCCCTTCAAGTCTAAGAAACCCATTATTGTCGGTCGACGATGTGTGTGTGTGACGCGTTTCAGGTAGTCGGCGAAGAGTGAAAATCTGGTCGATGCATCCTCGACCTGGGCGGAATCCAGCCTGCTGTCCGTGAGTGTTCCTCTCGCCAGCGGGTGTAAGACGATGCAGCAGAATCGAGGCTAATACTTTGGTGACTATCGGAATTAAGCTAATCTCACAATCGCTAATACAGTCATTGCGTATTCCCTTCTTGAAGATGAGAACAATCAATGACTCACTCCATGATACCGGAATATGCGCCTCATTCCAACTGTTACGGAGGAAGACGGTAAGTGATTTTACCAAAGCATCTCCACCCAGTTTGAAAAGAGCTGAGGGAAGTTCGTCGGGAACCGTCGCTTTCCCTCGCTTCAGTTTCACTGACCTGGGTGCGCCGTTCACCGGTGTCACGAGTAAGTTTGAACAGTCTT
>STRG.6780.1
ATGACGGATGTAAATGACGATTGGTATATTACCAGGTTGCGATTGAACTGTTACTTGTGTTGGCTGTAATGCTGGTATCCGCCGGAGAGGTTTTGTGTTAGAAAACCCCAAATAATACGATAGGCAGTTGGGGGTATTTGCTGCCGCGTGGCTTGATTGCAGTCTCAGATGCTATGAAAGGTCCCACTCGGGTTCCCGTCGGTACGAGTCAAGGTGGCATCTTTGGTTATCCAGTTTGGCGACTGAGATGGTGGAAGGCGACGAACCTGAAATAAATAAGGATTGCAGTCTGGACTTGGTTCCAGCAGTGGGTTAGGGTAATATATGACGACAACAGTAATGAACGGGTTAGGTTTATGTGAATGGGGCAAAGATAAAGTTCT
>STRG.44367.1
GCACTACTCTGAGGCGGACTGCTCTGGATTGTAGGCATGTTATCAGGCAGCCGTACCTCTTTTGGGTGCTCCTCTGATGTCGTACGAGTAACGGGCCAAGGCAGTCGACGCCGATTTCCACGAACGGGCATCATCCCGGTTGAACTCTTACGGCTGGAAGGGGGCCGTCATTTGTTGACCTGCCACCGCTCTCCGGCGACGACAAGTGATGCAATTGCCTATAATTCGCTTGACCGTGGCGAGTCCCTTTGTCACCCAAAATCGTCGACCTTCACCGTTCAATCACAGGTTCAGACTTGAGTGCCTCTCTTCTCGGTGCATTTAATCTATCAGACATCTCGTTATGTAGTGGTCACCAGGACCTATTATGGGGTGTTTTGTTTCGTACTCTAGATTTGAATTTGTCCGCCACCCTCCAACTCTCTGAAGCCCATTGGCCCGCATGGGAATTAGTCTTCGGATACTGCTGTGCAACAGCCGGCTTCCCTTGGTGTTCTCATTTATCCTGGAGAGCGCGCGGGCCCCGAACGGGAAAGCGTCCAGTTATAATAGGCGTAGAAAGCCGAGTTCGGCTTGGTTCAGCTCACCCGGTATAATCGTCCCCATCTTTAATGTGCCCTGTGGTAGTGTGCCTTTCAAAATCAAAAGCAGTACTTTGTATCGTGTCCACTAGACCGCGGCTCTTAACATTTTAATAATAGTGGTTTATTTCGGGGACACCCGAAGCATGCTTGATTGCATGATCACATGATACCAGTGAGGTCACAAAACGGTTCCTTGGATATTCGTTTGGGTAAATGCAGCACAGAGGAGCATAGGTTTTAGTGGTCGCACAAATGAATGCCCGGCAAATCTGAGTTTGAAGGTCAGGTGGACGCACCTCTCCGAAGTAAGTGAGATGGGCTCCACGGTCGAGATACGTGATGGGGTGAAGCGCGGATGAAGTAAAAACGCGCAGTATTTCGGATAGCGTCGATGCAAAGTCGCAGGGGTGAGTAAACTGACAAAAAACCTTCGAAAAAGTACAAACGAAAAACTGGAGAATTTTGGTGATGAAGGACATGCACTTGAACCAGTAGCCCAGATGACCTGGAAAATAGCAGAGATATAATACCGAAGGATTTGTGGTGTCCTCTGACAAGGGGAATTGCGTAAATGAAACAGTCCGTTTTACCACCGAATTAGTACTTACTGTTCATCAAGAGGTTGTGGAGGACGCCCTCATAAAGAGGTGGATGTAGATGCCCGAGCCTGGAAATTTTAATGGAGCAGAGTGGCAAAGGTTGACAGGTTAATCGGTGAATACAAGTTGACAACAGGGTGAACAGAGGAGTTTATATACGATGATCTTATGAAGTCGTATGAGGGTGGTGCAAAAACGATACTGCCAAAACATGTGAAGAACAGTTTAACGGGATTCTCCGGTGAGAGTCTGACATGGGGCCTTTGGGAAACAACCGCAAAAATTTGGAGGAATAGCTGTCGCAATATTCTTTGGCGTAGGTGCCCAATCGCGGAGGCCTGATGAAAAATGGCAATAGGTAATAGGTGGGTGAAAAGGTGCTCAACTATTGGTTTATCGGGGGTTACTCCAAG
>STRG.48334.1
CCTTGACGTAGCTTGCTCGTGCCCGGCGTCGTAGGTTTAATTCCTTCGGGTTATTTCGACCTTCGCTGGACTTCTCACAATAAAGATGCGCCCTCTTGGCGTGTGTAGCAACCTGAATGTCAAACTAAGCGACTTCTTTAACGAGTCACTGCCACTAAATGAAAGGTTGAAACGGGGACATGAGTTGTGCGATGGCTTGGAGAATGCGGTGGCAGATAAAGACATGCAAGATCTGACCATGAACATATATGAGAAAGTTCAAAAGCTTTTGACGTCAACTGAACCTCAAAATTTGCAAGAATGCGCCACTCAAAAGCTGAGACGATTATGTTTGGAGATACTACAAAAGCTCCCTAATGGAGATCATTTGAGACCATATGCGCGCTCCATTCTTTCTTTGCTGTTCAAACTGGTGGAGATTGAAAACGAAGATAACGTGTTGATATGTGTAAAACTCATAATCGACCTGCACAAATACTACCGACCGTCTTTTTCGTCTGATGTTACCTGTTTTTTGTCGTTTGTCAGGCGCGTTTACCGTGGTCTGCGAAACGAGACAGTTACTATGTTTGAGCCGCAGCACAAGATTGAGGTGTCCTCCATTGCTGATCTGAATCTGGCGGCTACCGTCCAGAAAGCATTCACGGTTACTCCCGTTTACACTCAAGAACCGGAATCCGATGGAAGTTTCAAAACATATCATATACTCCCAAAGTCTAGTTTCTCACTGAAAGTGATGCAGGAGATCCCGATCCTGGTTGTTCTAATGTACCAGTTATTCAAGCAGCACATACACCAAGACGTTTCGGAGTTTATTCCTCTCATAATGGACTTTATTAACTTGCATCCCACAGAGCAGCAAAAATCTAATGCAGCATTCAGCCAGGATATATTTATCGACTTCATGGCTGCTCAAGTGAAAACTTTGTCCTTTCTCGCTTACGTTATCAAGATTTACCAAGATTTGGTGGAACACTATTCGGGAAGCCTTGTTCAAGGGATGATGAATTTGCTGATTAATTGTCCCCCATCCGTTACCAATATGCGTAAGGAGTTTTTCATAGCTGCGAGGCACATCCTGAGTGCTCAAGAGATTCGACCAAAGTTTTTGGATGTCTTGGACGATCTTATGAACGAGGACATTTTAATTGGACAAGGTTATACCGTTCGCGATGCACTGAGACCGTTAGCATACAGTACTTTGGCCGATTTGACACATCATATTCGTGGTGAATTAAGTCTGGCAAAAATCGCCAGGGCCCTGGATCTTTATGGGAGGAACATGCACGATGACACATTACCTTTCTCGATTCAGCAAATGAGTTTGCGCTTGCTGCTGAATCTGGTTGAGTGTGTGCGACAACGCGTGTTAGCTTCATTAAGCAATCCGACCGGGTCGGACACGACAGATGAGTTGAACACGGGAGTGGCTTCTGGAACAGCCAGACGGTTACTTTTACACACATTACGTTTGTGTGTCCTCAAGTGTCGTATTGTAGCCGAGCATTATCTTCCCATACTCGAAGCTACGTGTATCCCGGAGTCACCGGACGATTCGGATGCGTCAGCAGCAAAACAGCGCTCTGTGACTCCTTTTCTACACTCCACATTTACCAGCCAGTCTGCGTCTGAGCAAATGGAATCCAGCATGACTTTTGAAAAGCCCACATCAAGTTTGCTGAAAACGACGAAATCGGGAATAGAGGATGGAAAAAATAAAACGTCTACATGTCGAGTTAACGAATCGATCGCCTCAAAACCCCAACTGAGTCACTTGGATTTACGATCACTGATCAAAGCGCTCATGGCCGGAATGCGTACAATTGTTACGGGGATGATTCAGTGTCCACACGAACCGGGATTCGGAGCATCCATTAGCGGATCATCTTCCGGATCGTTGGGCACAAAATTGTCCAAATCAACTGCTAGTTCCGCTGTCGCATCATCTGCCATCGCAACGCGTTTCCTGACGCCGGATGAGTTGATGGTGCTTACCGACTACTTCAATTACGGGATGCGGATGATTGATGTCGTACAAATTGTCTCTCGAGATGGACGATTGTACACCAAAGGTCAACCGAGCTCTAAATCACCGGATGAACGGCTGCTGATTGAGACATTCGCGCTCACCTTTGCTCAGCTAAGCCCAGTCTCGTTTCAGGAGATTTTCTCCAGTAAAATTAGTGATTTTGTTCTCTGGTGTCGTCGCAGTCCTTCTTATACAAACATGGCTTTACATCTGCTTTCCCAATTGAACAAGACATCTTGCTTTGGACACATTTTACTCTCCTACCTGGTTGATCGATTGGAACGTCTAGGTGATGGAACAGACGAGTCGGTCTTATACATGCGACTGTTAAAACTCTGTTTCAGTTCAGTGAATGTGGCTGGCACTGAAAACGAACACGTAATGAAGCTTCATTTACGCCGCATCGTTCAGGGCAGTATGCAGTATTGCTTGACGGCCGAAGAACCCACAGCCTATCTAACCTTGCTACGAACTCTGTTTCGATCGATTGGCGGTGGAGCTCATGACAAACTGTATCGGGAATTCTTCCCCTTGCTCCCCGAAATGTTGTCCACACTAAACAGGCTGCTTCGGTCCCCTCATCGGGCCAACGCGCGGGACTTGCTGGGCGAGTTGTGCGTGATCGTTCCAGTTCGACTGTCCACTCTGTTACCCTATTTGTCACTGCTAATGGAGCCGCTGGTCTATGTGCTCAACTGTAACACGGTCAATCAGGGTCTACGGACACTGGAGCTTTGTGTGGACAACATGCAGCCGGATTTTCTTCACGACCACCTCCATCAAGTCCGAGGTGATATGCTATTGGCCTTGTACAATTCACTTCACTCTTCCAGTGAGTACGTACAAAAAATGTCGTTTAAGGTTCTTGGAAAATTGGGTCGTTTTAATCGTACAAATTTGTTGGAAGTTCAACGTCTTCGATTAGACCCCGGTGAGAATGAATCCGGACCGCGTCTGCGATTCTACCTAAACGAATTCCGCACTCAGCCGATTGATTTGCCCGTGCGATCTCTAGTGGATGCGGCGTTTGAAGTTCTTCAGGATGTGAACGTTGATTTACCAACCAAAACACGAGCTTGGGAACTGCTGCAATCTGTTTGCTTAGGCGCTTTTGATCTTCTCGGTGTTGGTCTAGACAATAACAGGACGTCCTCCTCCACGGACTGTAGTTTTTACGCGCACATTGAGGGATCGGAGTTCCTCGCCGCAGTTCGACATTTTGTGACCGTGGCAAATAATGAGGATGGTGTAAATATCCGCTCCGATCGTCTGCTAATGCAGTCCACCTGTTGTGTCGATGGTGATCTCGACAGAGACGTTATGATTCGATCGCTCGCCGGTCTTTTCTTGGCCGCATACACCAAACCTCTTCGTGACAGCCACGCTGATTTCATCGGTTTCATTGTGCGTCATCTCACAATTTTATCGATCACGCAGTTGGTACAATATTCGCTCCATTCACTGGACTCGGACCAAAATGACGGTGCTCAGCCAGGCAAAGATCAAAACCTGAATGCCCCGAGTTCGAAGTCGTCATACCCAACCACTTGTCAAACCAAACTGATAGAACCTGGGTTAAATCTAGTTCTACCGGTTCATGAACGATATCGCGTTTGTCACGAAGCCGGTACACCCACATTAGCCCAAATGACCAGTGGTGACAAACTGATGAACAGACCGACACTGAATCCAGTCCTACTTGTGGACGCCATCCAGATGATTATGGGCCATGAGGAGAAGCAACTTACTCGTCCAATGAGTGTCCTGTTGCAAAATGTACACAGCACAGCCACTGCCGTTATTCGTGGTGCACACGATGCATCACATGAACCTTGCACCATCGGCGAGGAACAAGTGCAAAAAGCTGTGGCGCAATTGCCACTGTTCATTCACCTTGGCCATGTGCTGATTGATATGTTACATCATCCATCCTGGTATGTGAAATGGGGTGGCTGTGCGACAATCATCTATTTGGTCGGAATCCTGCATCCGATCTGGTTTCAGTCACATTTCTTGTCACTTCTGCACGGTTTGATGCATTGTATTCACGATCTGTCTAGTCAAATGAGTCAAGGTGCATTGAAAATGGCTCGTGAATGTTCTCGACTGCTCATTCAGACTGTGTTCACTAGTCGAGCATCCACGCTTCCGTGTGTGTCAGAATCTGCTGGGACTGAAGAGGGCGGTTTGAAGATGAGTGACGCACCAGCTGAAGACGATGATACTTCTGGTCGACCCACTTCGGGAAAACGATCCACGATGGCTACGCGACGGCGACCACCAGTTTCGGGCAACGGTTCTCAGGCGCGTCGTACTGGTTCATTACGTCGCGGTCGAAGTGCATCCATCTCATCGAATACATCAATAAATGAACCGGAGGATGAAGCCAACGTGTGCACTATGGATGTTGCAGGCGAGGAAACTGGGCCTTCGGTCACCAAGTCAGATTTGACATGCACTGCTCCACCGAAACAGCCTGATTCGAAATTTGTTGCTTCACTTCTGACCAGCACGATCCGTTCGCTACTGGACGCGCTTCTCAGCGAAACAGCGGCCGTGCGCGAGGAGGCACGTTGTTTATTACGTCTACTGTCGCATCAGTTAGGTCGACCGTTGTCTGTGCTTCTGGCGCCCCACTGGCGTCCATTATTGGGTCATATTTTGCCTCCGCAACCACCGCTTCGCTTGCCGGATCTCCCAGTTTCTACACAATTGGTTGTGCTGGAGGCTAATTACTTCTTCGGTCAGTCAGAAGCCGGACGCAACAAATCAAGAACTGGTGTTGGAGCAAGTAGCGGCACTCCTGCCCCCTTTGATGTGCAAGTCGGTGGGGCGGATCTGCTCCGATACGATGTGGCTCGAAAAGCCGATCGCCTATTCCTGATCGATGTCCGTGCACTCTTGACTCAAGCGGATCAGGGCAGTAATACCGCAGCGGATTCAAACGCCGGTACAGCTACACCAACGACATCAGCCTCGTCCATAATTACTTCTGGTCAGAACACGGCTTCTGGTGGGTCCTCGTCCCAGCTAGGTGGAACTAGACAGGCAGGTTTCGGCTCACGAGCAACCTGTCCTCCTGCCGTGCATAGACCCAAATCGACCGACTTGCGCGTGGCCGCTTGTCGCGTCCTATCATTGACTCACTATTTGACCGCACAGAAGCTGCAGAACTTGTCTACTTTATTCAAAGGTATTTGCTCGGATCAGGACGTAATACATGAAGAGGCTTTCGCTTGTTTGAAGGAGTTCGTCAGTCACACTTCGATCGATATTGAGCTACGGCACGCGAATGTGAAACCAATCTTACAGAATGTTCGTCAAACAACCCATCTACGATTGAACACAGCTCGCCAGTTATCCTATTGCGCTCAACTGTTCCCCAGCACGTTTAGCGAGCGCCTTTGTGATGCGATCTACTCACATTTGACGGCGTTAGTGGATAATCTACGAAATCAGCAGAATGTGTCCTCCATTTTAACGTTGGTTCCCCCGAATCTGGAATTATGTGCCGTCCTGATGGATCTTTTCCACATGATTCCTTTGGCCACTGCAAAACACGTGTCTTGTTTGATTGACCTAGTGGTCCGAGCAGAACGATCGCTCAATATTGAACCGACTAGCCCATTGAGACTACCATTGGTTCGCTTTCTGGCCCGATATCCTGCCGAAACGTGTATGCATTTACTTACAGGATCTAAATGGCCCTATGACGCTTTGGCACATCGAATCTTCCTGTACGTTCTCAAAAGCCCTCAGGGACAAGCCATCACAGATTACTTGAAAACGAATTATCACATTCTGTGCGATCTGATACGTCCGACGGATTTGGCTGACCAGAAGTTGTCGTCCACTACATCAGCACGGTATTGGCTGCCTCGGATTGGAACCCCTTTAACAGCAGCCTGTCCCCGACATCTGGCCATACGTGCGGTTCACGTCATTCACCAACTCTTCCCCAATTGGCTCTTACACAACCCATCCATTTCGGATGAGTCACCAAGATCTTCAAAATCACGCTACAAAGCCATGTGTTCCTCTCCAACCGGTAGTACTGGGAAGACAAACAGTGCAAAAACCACCTACCATCCAGTTTGTTCGGCTCTGCTAGCCTACTGGCGTTCCGACGTCTTCGCCAAACGTCAGGCCAGTCTTACTTTGGTTACATTGTCCACCGTACCCTCGGATCTACTTCCAGAGGCAGCCGCTGACTGTAGCACTAGTGGTGGCGGGTTATTGTGCGGTTTGGAATACGTGGAATCTGAAGGAATGATGAACCCCATTGATCCGTCAACCGATTCAATCACTGGCGCTCCTGAATTTACGTTGCCATCTGGCGAGCCTATACCGATGATCGCAAGTGGAACTGGACATTTCGAACACTGGGATGAGCCACGACTCATTCTAGATTGTTTACTGGATTGTGCAAAAGCCGATGTGGAAAATTTTGATCTGCTGTTTGTCCTCGTGATCGGTGTGAATCGACTGCGTTCAGTTGCGGGACTCTATCCACTTCGCTGTTTCCTAGACGGCTGGATTAAGGAAGCTCCGTTGGGATGGCACCGTCGATTGTTTCTGCATTATATCTCTCTGGTTCGCCACCGGTTGTCTGCTATGGCTGACGCTTCCATAATGGCTGATCCCTCGATGGTCGTATTCGGAGGCAATTTGTCTATCACCGTGGAGGACATGTATCGACTGATGGCACATTTGATTTTACCCAGTTTCGCGTATGCGTTGGAATGTGGTCCACTGGACGAACTCATTGGTGGACCGGCTAATCCGCTCGAAGAGAACGAAAATGACCTGGTCTATTTGTTCATTCACGTCCTTCTGGATGACCCAGCTCTGCATGTGTGCACGGAACTGCGTGTGATGTACTACCAACTGGCCTGTTTGTTTGTGCACTTTGCCACGGACTACATCCATTCTGCCCCCGAAACCGAGCACAGCCCCAGGCTACGCCGACTGATCGACTTTGCCTGGTGCTGTACAACAAGTAGCCTGAGTGTAGTTGATTTGCAAGAAAAATACACCGGGCTCCAACTGCTTGCCTATCTCATAGCGAAATTTCAACTCTCTCCAAAAATCGCTGTCCAAGTGTTCCAGTGTCTCGCCAAGGGAACGCACACCGAGACTAAAAAAATTGTCAATCCAGCTTTGGACGTGTTAATCCCCGCCTGGGTTCGGAGTCCGAGCGATCAGCAAGTACTGGCTTCAACGACTCGTAAAATTATTCTGGAAGATCACGGAATTCAATCATGTATCCATATAATTGGGATCATTGTTCGCCACGCGGATTTATACTACCCTATTCGGCATCAGCTCTTACCGCACATCATCATTATCATTTCAAGATTGGCGAATCAACAGCTTCCCGTTGAACAGCGTCGTCTAGCGCTAGACATGATCGATACCGCAGCCCAGTGGGATCACCGTTGTCGACAGCTACTGAATGAGGTCCAGGTGTCGGAATCAAGCATCATCTCATTAGCCACACCCTTTACGGAAGAGTTGATGGATATCCATGCGGACGATGATAGTTCTGCCCAAACTACCAGTCATACAGCAAATACTACTTCCGTGGGATCTGCTGGAATTTTGACACCTCATCCGACGCCAACATCCTGTTCGAACCAGTCGGAAAATACCCCTATGAGCAAGACTCATCGCGATCAATTACTCAATCTGATGGTTCGATTTGCCTGCCAGGCCGTCGATAGCAGTCAAAATGGCAGTCTGTCTGAAGCTTCCGTGACGCGAGCCTTATCGCAACTGGAATTCGCGCTACGTTCGGACGTCTGGGGTGGCGAGACATGTGAACTTCGTTTGAGCTTCATCGATCGTCACCTTGCCAGCGAAGAATCTGTGGGTGGTGGAGTCCAATCGAACTCGCAAGTTGTGACCCCTAGTGGTGCATCAGGCGGAACAAGCAGTTCAACATCTGGACAATCAGCAGGACATCCTGGTGGTCCGGGAACGGGAACTGCTTCGGCCACACCCGGTGTGGCCCAATCCACTACACATCCAGGTGCTCCGGGTCTGGGAACCGCACAAACAAATCATATGCTAATGACCTTGGAGGTTTTAAGAGTTTTGTTCACTTCGCTGGAAAGTCCAACATTGCTATCCAATGTGAAACACTTCAGCGGTGGTCTGTGTTCCCTACTCACGCGTCAACTGACTAATGTGCGTTTGATTCGCTCGTGTGCAAACCTGTTACGAGCTATGCTTGAGCGATTCCCGGCTGACGCATCACATCGACAAAAGATTACCACTCATGCTGAACTGTTTGATATCTATTCGACTACATCCAAAACCATTCAGGAATCATTCAGTTTGTATAGCGAAAATGGTCCTAAATCTACTCTTCTCGCTCGACTCCAGTCCGCCTTTCTTTTATTCCAAGCCACTCAAGTGCACATTAATCCACACGCGTTTGTGGATCGATGTATCGTGCAACTTGTCAAGTTGACGCATCGTCTGATTCAAGATGTAATCAGTCCATCGTTCGGTTCTAACGCACAGGATTCCGGCGCTGGTTCGCAATTAACCGAGCTTTTAATCACTAGTTTGGAAGTCATCAAATCCCGATTGAATGTGGTTAGCCACGAGATGCGTAAAAACGCATTCGGTCCGGATCTATGTCTGATCATGGACCGTGCTCGTGATCCACGTCTTTTTAGGACGGTAATCAAAATTCTTCGAGATTGGATCAATGTTCCCAAATCGGAAGAGCATTTTGCCCCGACTGCTCGAGAAAAAGTTAGCTTTTTCCATAGATTGTGGTTAGCCTATCCACGCTGGGTGGACTCAACTCCGGATATTGCACGAGAAATTCTGGAGTGTGTCTTTGAAGTTTATTCCAGTGGCAATCTGTTTAAAAATCACGATCTATACGTCAAATTGGAGCAGGCATTCTGCTGTAGCATGCTGTGCCCGTTCCCGGATATTCGCGAACGCTTCATTGCTCTCTACTTGGACGCGTCACAGTTGTACTCGATTCAGTCATCCACTGCGGTCGCATCGGCGCAGTCCAACGACTGCAAATCTGCCACACAGCTGTCGGGCATGGAAACATTGGACTCAACGAACAACAGTGTGGGTGCTGGTGCTGGTGGTGGTGGTGTGGATCCGTATGAATCCACTTCGTCATCACCCGCACATCACGCGGACACGGATCGGGATTCCGCATCCTCAGCTCAGGGATCTGATTCGCAACAATCACAGCTGCGAGCAGCCACAACCTCCTCGTCTCTACTTGTCCGTTTGCTTTTTCTATTCGTTTCCAGCAATTGGGACGAGAACCATTTCCGAGATGAATTTTGGCTTCCGTTGTTTTTCGATGTCCTTCTTTGTGATGTGGACACTAGCTTACCACCTGTCCTCTCGACCGGCTCGAGTCTATTCCCCACCCTAACTGGATCTCGTAATTCCAATCCGGTAGGATCAACCCCCGAACAAAAACCTTCCACGTCCGAGTTCTCTAGATTAGTGGAGTGGCAAATCAAGGGATGCAAAGAGTATACCGCGATTACTTTCAAGGAAGGTTTGCGTGGCCTGCTCTGTCTGATTCACCGACATCCAGCATTGGCAACACAACTAATGAGTCAATTGTGGCCTCAGATCTGGAATAGATTACTACTCCGACAGCCTGAGACGTGCACAAATTCTGTACCAGACAGTGGTAGTGGTGGATGTGCTACTGCCGGTACTTCACTGTCGGTTTGTTCGGAGCAGCCAAGATTTTCTGAACACAACTCCGAAGAGCTGTTTCGATCGGGTACTACCAACGTACCGGAACACAAAGCCGCCGCTGGACTAGATCCAATGTCCAGTGCAGTTGGTTTTGTCGGCAGCAACGCTAACAACCACTCGGGTCCAGGATGTTTCTCTGTTAATGAGATACGTGGTTTCGTAATACCTCAACTTTGGCGTTTCCTCACCTCCGATCAACATGTAAATCCGTCTGAGCCACAACCCAGTGCTCTGGGTGCATTTTTGTCCTGTTTGGCCACCACTCCGGACACAGTACTCATGCACGTTCCCTTGCCGGCAATTACCTATATTGGTACAGCCTACAACCAATGGCATTCTGTCGCCCTGTTCCTCGAGAGCGTCTGCTGCCGAGCCCGAAAGCATGGTTCTGACCAAACAATCCCCCTGAACGACTTTGTCTTCAACGTTAGTCTGCCCACGCCTGAGTCAGACACTGGTGGTTCATTCACAGTTGCACCTATTCAACCGTCCAAAATGCCCACTGGTTCGGCCAACCTTTCGCTGATTGCACTTTACGATAGCATGAACGAACCGGATTACCTGGCCTCAGCCTGGTGGTATCGTCTAACCCCCTTCGTCCGTCCTCAGAACGCACAAGGCGCTACGCGTCGACAAACCGGAATGCTTAAATGTTTAGAGTATGCTCAACATGGCTTACTACTACGATCATTAGAGTGTTCATTGGATCAGTTGGCAGCCACTACCGTTGCTTCGGGACTAGGTTCGTTTGATTCCACTTCCGGTTCAGGTGTTGGTTTAACTGGTATTGGAGGTGGTGGATCGGCCTCCTCCAATCGAGCTGCAGCTGTTGCGGCATCCACAGCGTCTGCTGTGGCCCGCTCGCAGAATGCTTCCCCTCTCACATTGGCTGGTGCAAGCAATCAACTCAGCGACTATGTCAACCGCGCAAGACTGCAAGATTATTGTATTCGGTATCTGAAGCAACTAGGTCAGTGGGACAGTTTGGAAACTCTTGCATCCAACATGCAAACTGGATCGTATATGTCTACACCGTTCGGAGCAGTCAATGCCGGTTCGTGTGGCAATACCGGCTCTGGATCGACCGGAGGTCCAGGTGCGTCATTGGGCAGTAGTTGTGGTTCGGCCTATTGGGGTTTGAAAGCAGACGCTGCTTGGAGACGAAGTGACTGGCCTGAGGTGTACGCTAGTCTATCTCGGTTGGCGAACGAGGCGCCGCGCATTGATCTGTGCCGCTACGCCCTCATTCATGGAGTTGCTTGTGTTGCTGGCCGACGCACTAGCTCCGGTTTCGCGGCTGCCGTTGCTGCAGCGCAGGCTACAGTCTCATCGGGAATTTCCTCTTCCGATTCTGACCCGTACGGTACGGGTTCGATCGGCGAATCTGGTAGTTCAGCTTGCAATACAGGCGCATCGGGTTCGAGTCAAACTCCCAATGCGTCCGGTGCCGGTGCAGCTGCTTCCGCCGCGTCCGGATCTCCCATGTCCACGTCAGGTTCATCATCCACGGGGAACGCGACAGTCAACAGCGTGGTCAGCATTATTCAGGCTTCAGAAGCAGAAAGTCACCGAATCATGTCTACTGTGTTACGCGAATGGCGACGGATGCCTCTGATTATCACAACTCAGCATGTTCCATTGCTTCAGATTGCCCATCGTGCTGTGGAAGTCACCGAGGGTAACAGTTTATTAGCCCAGTATTGTGGTCACGTGCTCTCTGGTCCTTGTCTGAACCAATCCATGTCTGCGGGTTCGGGATCATCGACATCGGGAGTGTCCACGTCGGGCGCAGGATCGTCTGCAGTCTCTTCGGCAGCTTTGCGTATGCCACTAAGTCAAGCACTACACGACTACAAAACGGTATTCAAGTGGTGGCAAAGTCGTCCACCATCCATTGGTGACGACCTGGGGTTCTGGCACGACTTGTTTTCTTGGCGTCAAGTTGTCGAAGAAAGCATCATCACTTACCATCCATATCTGCAGAAGTTTGGTCCGGAACGTGCCAATCTGATCGCCATGTGTGAACGTGAACTGGCTCTTAGCCAGCTGCAATTGGCTCGTGGAGCTCGCAAATGTCGTTTTCCCAGTATTGCTCAACAGCATTTGGATCGCTACACACGTATGAACTTGCCTCCGTTGTTTGAAAAAACGAAACAGGAGATCAAATTGAAAATGGCTGAACTGCGTAAAGATGAATTACTTGAAGGGTTGGAATTAATGGAGAAGACGAACATACAGCAATACGAAAAGAAAGATCGTGCTAAATTTTTCTGCTACAAGGCCGTGTTTTTCTCACATTTCAACAAAGGCGATGAAGCGACCAAGAATTTTGGCTACGCTACTCAAATGCAAGACAATATTCACAAGGTCTGGTCAATCTATGGTGATTTCTTGGAGAATGTTTATTCCAGTTATCCGGCCGCTAAACGTGAGGTGGCAGTGTCCACCACGGGTATCTTTGCAATGCAAGCACTCATGGAAGCGGCAAGCGTGGCCGGCGGTCAAGAACGTCGCAGTCGAGCCGATTTGGCCAAATGTTTGTGGCTTCTCACTTTGGACGATGATACCAAAGGTCAGCAACGCTTGGCTCGTACGTTCGAAGAACGAGCCAGCCGAGTTAGGCCGGATGCATTTCTACCGTGGCTTCCCAGTCTGGTAGTCAGCCTACTTCGTCCTGAGGGTCGGTTTATTGTTCCTGCTCTACGAGGTGTCACTGCGACACATCCGACCGTGCTTTACAACTTGCTTCGCGGGCTACAACATCAACTCACGACGGAGGTATTGTACGATGAACGATTGAGTGAACTGGCTCGTACAGCTAGTTCCGAACCTGCTGGATCTTACGCACATCTGCTACAAACTCGCATTCGTGCAGCCCGTGGCTCTCGGATGGAAGATTCTGGGCGTAAACTTTCCCGAGTGGGCGCCGGTAGCAGAGACGAACAGGGACGCGCGGGCGCCGCACCGTTGGATGTGCCAGCTCGTGGTTCCGGTGAATTTACCCTACCCCGGGGGTCTGCTGGAGTTACTGGTCCCAATGTTGCTTCTACCAGTAGTGGTGGTGGTGGTTTGGCAACGTACTCTACTGTAAGCCCGGCCAATTCGAAGAAAAAGAAACGCGTTATTGTGGTCATGCGTGGTGTCGAAGGAGACCGGTTAAGCGGAGGCTCACCGCTATCTCCCGACCAACAGCAGTCGCAGTCTTTGCAGTCGCGACCTCAGGCAAAGAAGTTCAATCGAGATCCTGGAGGTAATCTACATGGTGACGCAGAGGATGAAGTGAGTGACGGCAAAACCAGTGCCTCCAAGAAGTCGGTTGTGGTAGTGACCTCGGCATCAGACACAGATTCAGCATCATCATCCACACGCGACCCGCGTGGTCGCATAGGCGTTACGTCGGAGAGCACTCAACCGGATGATACGGAAGATCCGGATGGCGCCGAAGAGGAGGAAGAAGACGAAGAGGATACGGAGGATGGTGAGATCGACCGAGATGAGATGAATGGAACTGGTGCTGTGGCATCCAGTGGAATAGCAGGGGGAAGTGTATCTAGCTCTCCTGCGTCCGCTCTGCCTGCAGATGCAAGGGCTAAGACAAGTGGTAATGGGCTGCATGACGCCGATGGAGTGGGTGTTACTGGTGTGGATCAGGGTACTGGGTGTTTGTCGTTCTCGGTCACTGATGGACTGCATCGAATTAATCTACTAATGGGACAAATTCGTCGTCATCATGCCGCTCGAATTTACGCGGTCGATTTGTTCACAGCTGAGATTGGTGGCCGACTTCAACCCAGTTGGGCTGAGCAGTTACTGACTCGTTTGTGCTCACTTTTGGACTACCTGCAACGTCTGGCATGGGCCGGTGTCTTCTCTGGTAAACATTGGCACCCTCGATCTGTGGAAAAACTGCGCGTTCCAGATTGGTTACTTCTGGAACTACGTATCCAGCTGTCCGCCGCATGTGGTTCGTCCATCCGTGTTGCATCAGTCACGCGATCCGGTTGGGCCCGATTGAGCGAACTTGGTCACAGTGCTTCCAGTGCGGCGGAATCACTCCCGCATATCCCAGGCTCGCAAGCGCGCAAACGAACCTCCTCTGCTTCTTCTACTTCCTTATCGTCGTCCTCCTCAAGTTCGTCTGAGTCGGATAAAGAAGAACGAAGCAAGAAACCAATACGAGCTGGTCGTAAACAACAGTTGGTTGGACGAGATGCGACAAAATCGAAAACAGAGCCCAGTTCGGTTGACTCTGGATCGAAGTTCATCCGTGAGAAGCTCGGCTCGACAATGAACCAGTCCTCAACTAAACGAGCACTACCAGCAGACACAAATCGTTATGTGCATCGATCGAGTCTTCGTCAAACCTCAGCTTTCAGCGAAGTCACCCAGATTGCAGCGGAGACTGCTCGTCGTGAGGCGGATCGCGACCCATGGTTTATGCGGACTCATCGACAACTGCTCAAAGCGGTGGATGATTGGGAAAATCGTTCGATACTCTACGTAATGCAACGGTTAACTCGCCATTGGATCCCATTGTTGGAACAGCGGGTAGCCTGTCTCCCTACTCGAATGCTTCTGTCCGATTATGGTGCCCACCGTCTGATAGAGCTTCCCAATTTGGTGGTCGCTGTTCAGAGCAACTCCTCTACCGGCCCCAATGTCTCTGGAGGAACCAACAGCGCTATGACATCCATTCCTGTAGGAACAAACATTGTTCTACCTTCTGTTCCTTGTCTCGAACTTCCTGGAGAATCCGGACTTTTGCAGTCCACCGGTGGATTTCTCAATTCCTCCTCATTTCCCTATTCAACTTCCCAAGGATCCACAACTGCTTCTGTCGGACCAAATCTTGCTTTACATTTAGTCATTGCTGAAGTGTTTCCTCATGTGTCTCGCGTCCGATGCTCCCCTGGTCGATTGGCTTGTCCCGCACGTCGCTTGGGTATTCGTGCTAGTAACGGCCGCGTGTTTTACTACGACTTACCAGCATTAGGTATTGTGCCACCGATCAGTTATTCGTCATCCCCTGCCTTGGCCAGTGCCATGTCTGTTCAGTTGAATGCTTCCGCGGGAGCACGCACGCGCAGTCTGATGCAAGCGAGGACGCGGAGCTGGAACATGGGACCGCTGACGTTAGACGGTCTATGTCCCGAGCCGTACACTGGCTGGCGTCACACTGGACCGTTACATTTGTTCCAGATGATCAACGATATGTTGGCCGGTCAACCGGAAACTGCTAAACGTCGTCTTGCTCTCTTCACGCCTAGAGTGATGGAAGTCGGTCCAATGGGCCTATGTTTGACCGAAACAAGTGCTTCTACACCAGCAGCCAGTGTGGGTATCGCCAGTGCACATCCCCTCCCGTCTGCCAATCCGGTCACAGCTCGTGGACTCACAGCGCTTGCGCGGCCACCACCAGTTACGGGGGCGGGTGGTGGACTCGGGCCTTGGATCGGATCCGAATGGATGTCTAAGCCGAAATCCTCCGGTCCAGCTCTTCCGGATTGGGCCGTTCCATTCTCACAGTGGGACAACGTCGATACTAGTACAGGTGTACGAGATACCAGGAGCACAAACAAGATCAAAACGACACTACCCACTCCACCTCCCGGACCTTTGCCTGCTCTTGTTTCCCCACCAAATACCAGTCTATCAAGCAATCTCTCCGTTGGTGGTAGTGCTGCGGTTGCAGCGGAGGCAATCGGACGACCCTGTGGTCTAGATGCCGGTTGTCATCCAACTTGTACCAGCCTGACCGGCGTATTGGATCAGGCCTGTGCCAGTTGGTACCAGTCACATAAGGTCCCGAAACCATCAGCTGAGCGTCCATTCGATGCCTCTACACGCACTGCGGATGAGGCCGCATTATACGCAGGCACGCGGGAACTGGTCTGTTTGTTCTATGAATCCCTGATTTCTTCCGTGAGCAACCCACAACAACAGTCGGGTAAAGTGACCATTCCCACTTTATGCCAATTGTTCCACAACTTATCGCAGCGTTTGCCTCAATCTCCATGGGTGAAAAACGCGTTGATCTCTGCTCTCGGCTCACTTCCCGACGCAGACTGTTCTGCGGATTCGACCAGCTATACGGAATCGTCGGTTGAATTTCCTCGTGGTAATCTTCTGCGCAATTGGGCCGCTAACCGTATGTTAGACGCCGAAAGCTACTGGCTTTTCCGTCACAATTTGGCTTCGCATTTGGCTTTGATCGGTCTGACAGAACAGCTGTTTCATCTGACCCCCACACACCCCGCGTGTTTAGTGATGGATCCCCGATCCGGTCGAGCAGAATCACGTCATGTTCTTTTCAATTTACCCACTTGGTCCACTTGTGCCCCTCTGTTTGCTGGAAGGGCCGCTGAGGCGACAGCTTTGGGCTCTACAAATTTGAGTCAAATATCCTCGCTCACGACTTGTTTTGCCACGGTCATGGGATTGTGTAGTCCCAAAGTTTTGTCACTACCGACTGACGGGAAAATATCTACTCACGGTCGGTCCTCTGACTCGAGTGACACCCTCTTGTCGTCAACCGACGACACAGGCAAGTCACCTTCGTGGACTCATTACCCCAGCCCCGTCCCGTTCAGATTAACCCCTCATCTTGCCGGATTTATCTGTCTTCCTGGTGCACCAGCCAGTGTGGGTCCATTTGCGGTCAGTTTGACTACAGCCGCACAAGCTTTCGCTTCGGCACAACGTCCTAACCACGCTTTGTCTACCCTGTATCGCACAATGCTTCGTGCGGACTACATTCTCTGGCATCGTGGTCGACAGGCTGCGGTACACGCCTTTCATTTGCTATTTGGTTCCGACAGCGGCAGCACTAATCCACAACTGACAGGCGACTCGATGGACTCGGACTCGGACACGGACACAGAGGCCGGAGGGCATAGGCGTAAGACCAAACTGTTCAACGAGCTCGGTGTGAAAGCAGTTGATTCCATCCGGGGTGACAAAGGTGGCTCTATCGCACATGTTCTTTCATCGTCACAACAACAGCAGCAACAGGTACAACAGCAGCAGAAGCAGTTGACATCCGTGCAGCGTCAGAAGTCTGCTGGCCGAGATTGTGTCTTATTGCCGGATTTGACGAACGAACAGCTGATTCAGCTGATTACCTTGACGTTGGATGTGATGAACACAAACTTAAAAGGTATATCCGACTATTCTAGCACAGAACCAGGGACATGGAATTCAATCGCAGCCGCCACAAACCCGTCCAGTTTGATTCAAATGGATCCAGCTTATCTGCCGTGGTTGTAGTGGCTTGTTTATTGCGCAGAGACCACATGGTAACCGGCAAAATCTTCCGTTGTGGATCTCGCACCAGCCAGTGCCGCTTGAAAACAATTGTTTTTACACAATCCGGTATCCCAGATGTATTTGTTTAATTTCGTCCATCCCAAACAAACTGCATTTCTATTTTCGCATTTGGAAAGCTCCTTTTTCATAGGGCTTGCTTCTCTATACAATTCCACTGTATACCCTTTTGTTCTTATTTTTTAAAAGACTTCTAAACTGTTCTCAGTCCTTTTTCGTTGTATTGCTTGCGTTGGAAC
>STRG.37338.5
GCAAAACTTTTTTCATCTAGTTGCACGAGGCTTCTGCTCAGTTAGCGTGCTTTGAAACAACAAACCTGTTTCATCAACACAGAGAATGTGGTGTGACTCATAACGTGTGCATATTCCTCGTATTCTTTGCAACCAGTTGTCCATAGTCTGTGCAGAATGCTGCGGGCTACTGCGAGCGGCATGAACCGGCCGGTTCAATTTTTCAAGTATTTTCTGATATTGGATTTTGAAGCCACTTGTGATAAAAATCGGAAGATCACACCCACGGAAATAATTGAATTCCCCGTTATCAAGATGGACAGTGAGAGCCTCATCTTCGAACGTAGATTTCATTATTATGTGCAACCAAAGGTTCATGCAGATCTCACCGATTTTTGCACAGAGCTGACTGGAATCACCCAGGATATGGTTGATGGTCAACCGTGCTTGGAGGATGTCCTGAAGAAGTTTGATGACTTTCTACGCGATGAACAACTGCTGCTTCCCGAAAACAATTTTGCTTTCGTTACGTGTGGTGACTGGGACTTGAAGAAAATGTTGCCATCTCAGTGTCAGTATCTGAACATCCCTCTGCCGTCTTACTTCGGTCAGTGGATCAATATCAAGCAGATCTACTGCGACGTAATGGGGACATTCCCACGTGGTTTAACGGACATGGCACGTGGACTTCGATTACCAATGCAAGGCCGATTACACAGTGGAATTGACGACTGTCGAAACATAGCGTCGGTTCTGTGCGCATTGATTCGGCTCGGAGCTATCCCGAGAATCACTGGAACATTAAACGGCTAACTTTTACGAAAATATGAGCTCTCAGATATCAATGGATATATTATGGATTCATCTTCAAACAGATATCTCCTATAAATACATCCTCGAACATTGTATTGCTTATGGATGGGATTTTTGTTGCTTTTTCACTCCGCTTGGTTCATCTTGGTGCATATTTGTGCTAACATATCGTGTTGATTTTTATGCAGGATGGGATAAGCAAATAGTGCTATTCGGCAAGCCAAGCCGAATTAATACATCTTTTATTTTAACTATACACTCTTTT
>STRG.19271.4
TATCACTTGCACATAAACGTCTGTCACTCGATCCCAGTACAAACATCTGTTTACTCGCACTAGGGCGTATAAATTCTCTGTAGTTAGTTACCTCGCCTTTTTCCTCTCGAAATCATATTCTACTGCCACCGATTCTCTTGACTCGCTGCTTTAAAAACGAGATTTTCCTATGACTATTTTTATTGTTGATTTTTGCAGTGTTGCGATTACGTAACAGCTGAATATTCTTCCTCAGCAGCATAAAGCGCATACTTGACATGATGAGCTTCGTGTTCTAACCACGTTTTGTTCCATTTTCTGAACTACCCTCAGCAAATTGAACACGTCCGAGGGGCAAGCAAATCGGGTCGGTCCAGGGGGAAAGGCACCGTATGTGATGCCAACGGATATCCTCGTATGTCAAATGATAAAGTAAAGTAAGGTGAAGCTTGAACGACGTCCATGCCCAGGGTTGAAACCTCACAAAAGCCATTTACGATTTGGATCACTAGAACATTTGTCAAGTCACTCGTGAGCAATGTATTTACGAATGCTTGTTACTGATTTAAAAGAGCCATTCACAAATTGTTTAAATAACTGCTTCCTGGCTCAGTTTTCTTCAAGAAGAAACCTGAGCTGTTGGTGAGCCATAAGTTGGTTGTCTAATTTATCCGTTTTGTGTTCATGTATGGTATTCTATAGACTAGTTAGGCTGATGCACTTGCACGAAGAACTGTTTTGTCATGTTTCGGAAGTAGTGAAGATTTTTCTCTAGGCGACGACAACACTACCAGAGGACGGCATGTGACTTCAAACACACACACACACACACACACACACACACACACTCGCTACCAGTCCCCTAATTGAGGTACTGAAGCAACAGCAGCACATGCCTCACAGCAAGTCACGTGCCAATTTCGGAATGCAATCCGCAAAACTATCGATTGCACTGGATTGTTCTACGGAAGTGTCTATAATCAGAAATCAATTCGGTTAAACGGTTAGATGTATGGAACAAGTGAAACTGAGGTATGCACACCTGATCAGACTTGGTTTCACTTAGGTCTCTGATAAGATGACGTCCACACACGGAGTCGATGGTTGTACCATTGATGCGTTGTTAACCTTCGGAGTCAGTGACGAAAGGGCACTGTGTCATTTAATGTAGATGCAAAACAACCCGTTGAAAACCAACCCGGGTAGTCCAGTGGGCTCGTTGGATATGCACAGCAAATGAACACAAATATTTGGAGTATGGTGAACGTTTTCACCACTTTCGTTGCGCCGGAAAAATCAGTATGCCGCAATCGGTTTGGCACTGATTTTCTGATCAGGTAAAAAGATCACCATGAGGACAGAAAAATTCTCTGTCTTTTTTCACTTCAGGATTCGTCCTACCCAGCCCAACCTTAATTTAAGAAACAGACAGCATAATTGAAGTCCAACTGATCTTTGCAGAAGTCCCAACCGAGTCAATCAAGTTATTGCGTCAATGTAATTCAAGTGGGCAACTCATCTGTTTGACCTGCACCCTATTCAAAGCCACTGTAACTCAGTTTACAGACTTTATTGAAGCATGACTGGAGTTGGATTACGCACTTACATGTTCTTTCTGTACCTTGTTCGCTTCCTTTTATTTAGAACAACACCGATTCATAAACAGCGAGTATCCTGACCTTGATTGCCACTGTTCGTTATACACTTCGATGCTCACTGACCTTATACTTTAGTACTTATCAAGTAGCCGTACTCAAGTAAATGAATTGCGGTGAGAATAAAGTTTTCAGCCTATACTGCGGTTGGTCTCGTTGTTATTGTTGAGCAAGTTTGTGTAAGGGCCCATTAAGTGGCATCTGTGTGTG
>STRG.958.1
CGGAATGACACCATTCTCAGTCTGAATGAGGATATCCAGAAGTATCATCGTACACGAGAAACCCTCCCCGGGAGAACAGAGCACCAAGCATGCTCAACAAAGACGAACTTCTTGTCTGGAGCAACTGATGGTGGCATGCAGCCACACATCGAAAAGAATTGATAGTGTCGTATGAAGGAGCGAGCCTCCAAGGCAAGAGGCCAGCTTATAGTGAGAGCCCTATCAAAATTTACCAAGACGGTGCTTCACCGACTGTACGTCCAATCGCTAACAGCCAGCAACAGTTGCAGGGATACATGGAAGACGATCACGCACCTAAGTGGTGCTAATTCTTCTCAACGATCACCCTTAGCAGGCATCGATGAACTCAGTCGTCACTTTACTGCTACCCCATACCTACCAGCCATCCCAAAGCATGATTCTGACTTCCACCAGATCTCTGCCACGGAAAGCATCACTTCACTGGACGTATACAGGGAGATGACTCACCTCCGAGCAAACAAGGCAAGCGGCCCAGACTTCCTACAACCGATCCTGTTGTAGGAACGCGCAAGCACATTATTCCAGTATTTTCTGACCTCTTTGACTTGTGCTCAAGCAGTAATATTATTCCTGCTTGTTGGAAATCGGTTTCTATCACTCCAGTATCAAAAAAGGGTACATCTTAACTATGCCTAATAGCTTGCACATCGGTTGCTCTTGAGGTGTTTGAAAATATTACACTGAATAGACCGTCTTCCCGGATCATTGTGTTGGACTCCAAGCATTTTGCATATTGCCAATCATAATCAACCTTCAATGCCCTGGCCTCTCTCACCCTATTTTGTCGTATACTGGCTGCTTAAGCCAAGTAGTTACGGCCTGTTTCTTCGATTGTAGTGACGCATTTGATTGTTTCGATCGGTTAAAATAACTCCAAGGACTTGCTGACCTGGGCTTCATTACCTCCAGCATCAAGCTTCTGTCCAGCTACTTGTCCAATAGACAGCAGTTTATACCATACTGTGGCCGAATATCTTCCATGCTTCCCTCCACTCAGAGCTTTCTTCAGGGAGCCCTTCTATCACAGTTTCTGTTTTCTACTAGCTTTTGACGATTTTCTCCCTATTAAAGCTTTTGAGATTCCTAACTACAACGGGTCCATATTTCCCCTTTTACAACAGAGAGCAGCTGTGCTCGTTAGCTAGGTTTTCTGGTCGAAATCTAAGGATAAATCCCGCAAAGGCCTCTGATATTCCGTTCTGTCTCCATAAGGCTCATCAGTACTTCAACCTGATGACATCTAATCCAGACGTAGTCATCAGTGCTGAACTAATAACAAGAGTATCGTCCGTAAAGTGCTTTGGTGTAACCATAAGCAGCGATCCTACCTGGACAGATCACATCGTGGCTGTTTTCTCGAAAGTCCAATGACTCACCTTTTACTTGATACGACTCAGATCATTTTCTACTCCGTTTCATGTATTAAGATGCTTTGTATTTTCACGTATCCTTCCGTATTGGCTCTGTTCTCCACCCCCTCTCTTATTCCGCGGACTGCTTGTGAAGAAGCTTAGAATTCTCTTTTGGTCCCTCAAACTTTTGCCTCGACACAATAGCATCACTTACGTTATGTTCATTCCATTTATCGCAATCCAACATCACACGGCATGTTTGACTTTTTCTCGTATGATCTTAGAAAACAAAGCTCAACTCCTAAATTCCCATTCTTAGCACATACAGAACAACAGCTGCTACTTGATTCCAGTACAAACATCTGCTTACTCTCACTGGAGCATATAAATCCCCTGTATTTCCTTACCCTGCTCGTTTCATCACCAACCCATACTCTCACAAAACCAACTTTTGCAATTCTCTTCTTTTAAATGTGCGTTTCTTCCGATTGCCGTTTTTCTATTGCTGATTCCTTTACGGCAGTGGTTATGTAGCAGCTGATTACTCACCCTCGAATGCATAAGGTATATACTTGATGTCTGAACAATACCCATTGCTTGATTTAGAAGTCCAAATCGGCGAAACAATTGTTTTTCAGTGATCCATTCTCAAGCTATTTACAGATTACATAGTAGATATTGGACGAAAGTTCATGAATGTAAACGTAGAATCAACACTAATCATGGGCAGGGGTTTGTCAGCCAAATTACCCTTATCATGTGATTGGTTTATCTAGCTGACGTCCTCTAGGGGGGACACGATAAAGAAC
>STRG.77613.1
CCGGGAGGGTAGGGTTTTTTGGATCTCATGAGACGGTCGCCGAACGTAGGATTCGGCTTACTAACTACTGCCCCTCTCTATGTTCCACCGGAAAGCATCGACCTTGTGGGTACCGAGCATAAATAAAGGCACTTTTATTATCGGAGACTAGATCGTAATGTGCATTTCTGTTTTACTGTGATTGCATTTGCATACATATGTATGCAGATGCGCACTTTAGTGTGCCACTTTTCCTGGATAAATTCTCATTGTGATCAAGTCGTCTTCTTGTTGAGCGTTACAACTTGTTTCGTGACACGGGGTCGACAATGTCAAAAAAGCTGTTGAAGTCTTCTAGTGGAGAAGAGACAAAGGACGATTCGTCACAGGAGTGCAATTCAACAGATATGCCTTTGGATGAAGTCACGCAAGACTTGGCAAAATGCAGGATTGAAAATACTCAACAGATACCGACGCCAAGTGCCCTCGAGAAATTTAGCGTTGGTGGCAATTATAACCGGTGGAAGAGCCACGATGATAGATTAGATGGTTCCACAAAACTCAACAAGAAGACGACGATTCGATTACAGTAAGAATTTATGCATGTTTACACTTCGTATGCCTCGGCCCATCCTGTTTCTCTGAATACCGTAGTTGTTCATCATTCGATAACCACAACGTTTGGATCACCTAGCAGTCGATGCGCGTCGACATATCTACCCGTATTGCCTGTGAGTCAGCAAAATCAGTACACCAGCTTCGCTTCACGGGGCTGCCCCAAATTTGCTCCATCAATCTGTCTTCAGGTAAAGAGCAGTGGGAAGTCATCCCGTATGAGCCCCGTCGCATCGTACTCAATTGACTGCTAGATGTCGGTGCTCTGCCAATAATCCTTTGAGGTTTGGTCCGATTTCCTCTTGAACAGTGTCTCGGTTTTCTCTTCCACTACTTCGGTCGGTAGGGCGTTCCAGATATTGGTTACTCTCCTCGACAATCGATAGATCGCCGGTGAGCCGGTGGAATGCACCTTATGAAGCGTCAGTGCGTGTCCTCTGGTGCAGTCATTATTCCTGAGCGGGAATCCCGACTGCAGGTCCGGGCCCAAATCACCACGGATGATTCGCCTGGCATAGACGAGGTCGCCTCGAAGACGTCTATTGGCAGTGGGAAAGAACCCGGTGACTTTCAGGCGTTCCTCGTAGCTGAACCCACGTAGTCCGGCCACGAGGCTTGTGGCAGCACGTTGCACTCTTCTTCCGCAGTCGTGCAGAGTTAAACTGCCGAACAGCCATATTCCAAGCGATGACGTACATGCGTGGTATACAGCAGTCGAAAGGTGTCCAGAGGTAGAGGCCCGAATGGACGGAAAATTGGACCAAGCATCCTCCACGCTGAGGCGCAGGCTCTGTGTGTGCTCTTGTCTTCAGATTGTTGGTGACAGAACTCCGAGGTCTTTTTCCTTCTGCGTGTGACGGAGTACGATGTTCCCAAGGCAGTGGTCGGAGGTATCATTGGGACTACCAATCCTCATGCACGCGCACTTGTCTACGTTTATAGGTAGACCCCAGGTGGTCGACCTGTTGACTAAAGCATGGAGATCCTCCTGTAGTATCTCACGACCCTCTGCCGATCGAATGGTGCGCCAGATCTTTAAGTCGTCGGCGTATGTAAGGCGTTGGGATCAAAGGGTCTTTTGTAGATTGTTCATAAACACTAGAAATAACAGGCCATCACGACGAGATTGCACCTTGGCGTGGTGTGATGGCTTGCGAGCCTCCATGACCCAAAGAGCTATACAGGACGGTTTCCCCAAGCCAGAGATGCAATCATCACTGACAGGTCAACGGGTAGAGGCAAGACGAAGTCCAGTCTCAGAACCAGTTGATAGGCAACATCTGGTTCTAACCACCATGCCCCTGGGGAGGACACTCCAGCGAATAAACACTGAGAGAAACAATTTACCGGTCTAAAAACCTCCACTAGATGGACGTCGGGGTGGAGTATCGCACTTCACTGGGCAGCTATCGCCCGCCTAAGCCGGGCAGCTCCCGGATCAAAGGATGCTGTCCCGTCCATGTTCCGCTTACTCCATTGGGTGCATGGGGCTAAGGACTGAATCCGAAAAGCGGATCGACAAGAAAGCACCGGCGAAAACAAAACAAAATGCATGCAATAATCAGGTCTCACGTGACAGACCAGAAAAAGTTCCTTCACGGATTGTTCGGTCAAGTTCCCGTGCTGGGTTAACGCCCCACTGCCTTGTAGGTCAGACTTTTAAGTCAAAGCCTCCGGTTAGGGTTCTGCGGTGTGGGCAGCCGCGAAGTATGATGTGCCAAGAAATCTTCAGCGGTCAGTAGGGAAATACTGCTTATCTCTCTGCTCTTCATTCTTCATGTTCCAATTCTAAATGCGTACGAGTACCCACAATGAGTCGTGACTGTGAACTTGTAGCTCTCTTGGAAAGGGTCGCAAAATAAAGACAGGGAAGAAGGAGAATCCATTCTCCGACCTAAGCATCCTCTTCACTTAGCTGCTTTTAACGTCCGCACACTTTGCCAAACACGGCAACAGGCTGTCCTAGCTAAGACTCTTGAAATCTTTAACATAGGCATACGTTGTCTCCGAAACACGCATACAAGACCCCACTTCTATGATTACTCTTCACACCCCAGATGCAACCTCAGTCTCTCGCTTCACCCTTCGCGTGTCAGGTGATTCGGTGTCTAGCGCTCGTGGTCAGGCTGGCGTTGGCATCGCTCTGAGCGTGAAGGCTGAGCGTGCACTGCTTGACTGGGTCCCGGTCAGCAGTCGTCTCTGCAGTTCGGTTGAATGGTTCTGTGCATGTCAACAGCACTAGACTGGAGCGTCGATGTCCGTTTGTCGTTCCTGTGTATGCCCTAACTGACTGTAGCTCTCCTGAGGCTAAAGACGAATTCTACCAGGATTTGCCTCAGCTGCTCCGTAGCGTGCGCTCTACGGACATCATGGTTGTTGCTGGTGATTTCAATGCTCAAGTTGGAAGCCTAGCCGAGACGGAGAGGAACGTAGGAGGCCATTTTGGCGTTCCAGCCGATCGAACTGATAACGGCGACCGGCTCGTTTAACTATGTTTCGACCATGGACTATTCATAGCGAGTAAAAATTTCTCGCACGAAAGGCGACACCGGCTAACCAAGCGCCTCCTGCGCCCTCACAGCGTTGGACTCAGATCGACCATATTGCTGTCGGTTACCGCTGGCGCGGATCAGTTGAAGACTGTCGATCATTTTAATCAATGTGTGTAGACACTGATCACGCTCTTGTCCGCGCGAATTTCAGCTTGCGCCTCGTTGGTGGCCGAAACAACGCCAGAGCGAATCGTCCTCCGCAGCTGCTGCTGGACAATAACCAACGATCTGCTTTCCGACCACTTCACCTGCCTCGGCAATAGCGTGACGACAGATGGGAGCACTGTAGTAGAGGTGAGCACGCGGATATCCAAGGCTCGAGCGGTGTACGCTGGACTGAAGCACTTGTGGCGTCGATCTGATATTTCACTGAAGTTGAAAGGTGGTGTATACTGTGCCGCAGTGCGTTCAGTTTTGTTGTATGGTTGCGAAACTTGAAGTTTGCCTGCTGAAGATATTCGTCGTCTTGAGGTCTTCGACCATCGATGTTTACGTAGAATCGCTAAGATCGGGTGGATTAGCCGAGTAAGTAATGACGAGGTAAGAAATCGAGTATTGGGTGCTAATTCGGAGAATGTTTTGTCACAGCGTATCCAACTTAGTAGACTTCGTTGGTTGGGGCACGTGTTACGGATGACAAACACACGTCTATCATACCGCGCCCTATTCTCTGTTCCTCGTAGGGAGTGGAAGAAACCACGTGGAGGTCAACAGATGACATGGCAGCGAGGATTGAGAAAATGTACAGCAGACTTAGGAAAAGTAGGTGCTTCACGTCTTCGTGGCTGGGGTCCGTCTACCAGTTAGCTGGAGACATTGAAGAATATGGCTGCGAACCGCGAACAGTGGCGATCGTGTTATCACTTTCTGTCGAATCAGGATGATTGATCGATGTGCGTTTGTGCAGTTAGACTGTGTATTGTGTGGTTTGGCTACTAGGGCATTCTTTCTTTTTCGCACCCATGTAGATCCAGTCCCTGTCCATTTTGTATATTTATACTTTCTAGTTCAACGTGCAACATGGTGAGAAAGGCAGTGGTCAGTGGGGCTTGCCCTACTGTTTAACGCTGTACGATGATGATGACAGAATTATCCACCAGGTTTTCGATGCATTTAAGTGCCCAGGATCTAAAAGAGCGATGGACAAAGATCAAAAGGCTGTACTTGCGGCTGCTGATGCTACCCAAGGTCCAACAGCTAGAGGCACACAAAAACGATGGATATCTGCATCCTCAATTGTACTGTTAGATGTGCGCAGAATGCTTCCTCCGGATTCCAGATACGATGAGGCACGGAAATGCCTTAAACGCCAACTAATCCGGAGCCCGAGAAATGACTGTGAGCAGTGGTGGATTGCGAAGTGTAGGGAGATAGAAAAATCTGCGGCGATTGGCAACAGCCGCAACCCGTTCCGTCTGATTAGACAAACTGGTCCACGTAAACCAGGCGTTAGCGAATTGATCAAAGAAGCGAACGGCTCACTGATTCAAACTCAGGAGCGTCGTCTTACTTGCTGAACGGAGCATTTCGAGAAGCATTTTAATTGTCTTGCAGTAAGCAGTTCTCCATCAGAAACGGAGCTTCTTCGTGACATAAGGCTGCCGGACCGGATGGGTTACCTCCATCTATTTTCAAAGACGGTGGCCCAGCACTTTTACTGGAGTTGACGAAACTCCTCGGTTTGGTATGGAAGAAGGAACAAGTTTCAAGGAGTTGGTGTGAATCGGTGATCATACCGATTTATAAGAAAGGTGACAGGTCCTCCTGTGAAAACCACAGAGGAACAAGTCTGGTTATCATCGCATTCAAACTGCTCGCCGGTATTATTCTCCACCGCTTATCTAACGCTCGCGAACAGTGCTCGCGCGAGAATCAAGCTGGGCTTAGACCAGGTCGAGGTTGTATTGATCAAATCTCCACTCTTCGACAAAGTTCAGAACGTAGACACACCTTCCGTAGGCCCACTATCTCCCTTTTTTCTTGATCTTAAAGCGGCCTTCGTCTCAATCGACCGCACAGGTCTCTGGCGCTGCCTCTTGCTAAAGGGTGTACCAGAGAAATTCATTTTTCATTCTAAAATCCCTTCAAATTAATAGCCGAAGCCGAGTTTGGGCTTACGGTGATCTTTCACTCGTTCACCACGAGAAGTGGTGTACGTCTGGGTTTCCCCCTCTCCTTTTCTTTGTGATTGAAATGGTCCTAGAGACCGCACTTTTGTCAGATGAGGAAAGCGGCATTGAACTTTTCCCGGGTGGAAAGGTACCTGACCTTGAGTATGCGGACAACATAGTTCTTCTAAGTGAAAATCCAGATAAGTTGCAAGCTTTTCTAGACAGCTTGACGGGTTGCGTAGCAATGTTCGTTATGCATTCTACACCTTCAGAGTGCAAGATGCTGTTGCAGGACTGGCTTGGTCTAACACCAAACCTTTCAGTGCCTGGGGAGACTATAAACGTGGTAGACAAGTTCTGTTACCTGGGTAGCTGCATCTCACCCGGAGGTCGGATATCGGATGAAGTGTCTCTGCGGATACAGAAAGCTCGCTCGGCATTTGCCAAACTGAATCATCTGTGGCGTCGACATGACATCCGCGTGTACGCCGCAGCAGTGAGGCCCGTGCTTCTGTATAGTTCGGGGATATGGCCACTGCGGGAAGAGGACATACGAAGATTGCCGGTATTTGAACACCGATTTCTTTGTAGCATAGCTCGAATCTGATGGGAACACCGTGTTAGCAATGCTGACGTTCGGCGGAAAGTCTTAGGTTCAAGAATCAAATTAGATGAAGCAATTAAACTGACCAGGCTAAGATGGTTCGGACATGTTTCACGCATGCCCCGTGACGGGATTCCTCGGCATGCTGTGTTTGCTGAGGTGGGTACCGGTTGGAAGATGAGAAAGGGTGCTCAGTCCATGACGTGGAAGAAAGATGGGAAAAGCCTAACTAGTGGACTTGGCCATGTATGGTGTGTTAGACTTCCTGGGTGAGGTCCAAGAGACCCTCCCACTCAATGGTTAGATACGTTGGAGGATATGGGTAGATGCCGCGATCAGTGGCGCTCTTGCATTCACGAACTTTCTTCATCGACTTAATCTTGTTAATGTAGTTCTCTTCTTACTCCTTTCGTACTCTTTTCTCCTTCGTGATTTCCTTTTGTGGTTACCGCTAGGAGAGAGCAACCAAAGCCACCGCACCCAGTGCATGGTTAATGGTTGTCTGAACTGAACTGAGGAATTACAGGGGTCCTAGCACGGAGCCTTGCGGCACGCCAGTGCTGACTGAATACCACGGGGACTGGGGCTGTGCAACTCTCACGGGGAAGGTTCTCTCGACCAAGAAATCCTCAATCCAGTGAAGCGCGGGCTCGGAGATGCCGATGTTCCGGAGTTTCGACAACAGCCCATCATGAGGAACTTTATCAAACGCCTTACTAATGTCCGCAAAGATGATGTCCGTGACATCCCTCGGCCTTGGCGTTCGACCAACTTTCACGAACAGTCAACACGTTTGTCAGACATGATCCGTTTCTCCGAAAACCGTGCTGCTCTTCGCATAGCAGTTGACAGCTTTCCAGATGTTTACGTATGCGAACCGCCACCAGCCTTTCCATGACCTTTCCAGCTACGGAAGTGAGGCTAACTAGGCTGTAGTTGGCCAAGGCGGATTTTATCCCACCCTTGTACAGCGGCACGACCACTGCTTTTTCTACTCCTGAGTTACGTTGCCAGAGGCCAACAATAAGTTGAATGACCGAGTCAGCGGTGGAGTTAGTTGGTCAGCCATCTCC
>STRG.73644.11
CTCGCTTTCCAGTACTCTTCATCGGAAAGGTATGCCCCAGAAGTTCGTGAACCTAATGAGATCATTGTATTTTCATACTCCTGGCCGCGTAAGGGTTTACGGTGAACTATCCGGTCGGTTCGAAACGACCAGTGGTGTTCGGCAGGGATGCCCTTTGTCTCCATTCCTTTTTAACTTCGTCATGGACGAAATAATGGAGAGTGCTTTGCAAAATCTTCAGGATGTAGGCGTCGAACTAGAAGATAGTGAAAAGCTATGTGACCTAGATTACGCAGACGACGTTGTCTGCTTGTTCTAATGCACGGAACATGCTCAGCGTGCACTAGATAGACTTGGGAGAGCCGTAGCTCCATTCGGCTTGCGCGTAGCACCTTCAAAGTGCAAGGTGATGTTACGATACTGGACGTCAACAATTCCGAGCTTGATGCTCGATGGGGACGTGCTGGCAGTTGTCGACCACTTCACCTACCTCGGTAGCTGCGTGACGACGGATGGGAGCACAGTAGTAGAGGTGAGTACGCGGATATCTAAGGCTCGAGCGGCGTACGCTGGACTGAAGCACTTGTGGTGCCGACCTGATATTTCACTGGAGTTGAAAGGTCGTGTATACTGTGCCACTGTGCGTTCACTTTTGTTGTATGGTTGTGAAACTTGGAGTCTGCGTGCTGAAGATATTCGTCGTCTTGAAATTTTCGACCATCGATGTTTACGTAGTATCGCTAGGATTGGGTGGAATAGCCGAGTAAGCAACGATGAAGTCAGAAATTGAGTATTGGGTACTAATTCAGAGAACGTTTTGTCACAGCGTATCCAGCTTAGTAGACTTCGTTGTTTGGGGCACGTGTTACGTATGGCAAACACGTCTACCATACCGTGTCCTATTCTCCGCCCCTCCTAGGGAGTGGAAGAAACCACGTGGGGGTCAACAGATGACGTGGCAGCGAGGAATGAGAAAGTGTACAGAAAATCTAGGAAAAGTAGGTGCTTCACGTCTTCGTGGTTGGGGTCCAAAAGATCCGTCTACCAGTTGGCTGGAGACACTGAAGGATATGGCAGCGAACCGCGAGCAGTGGCGATCGTGTTGTCACTTGAGTGTCGAATCAGAATTATTGATCGGTGTACGTTTGTACAGTTAGACTGTGTATTCCGTGTGTTGGCTACTAGGGCATTCTTTCCTTTTGCTACCCGTGTAGATCCAGTCCCTCTCCATCTTGTACATTCATACTTTCTAATTCAACGTGCAACATGGTGAGAAAGGCAGTGGTCAGTGGGGCTTGCCCTACTGTTTAACGCTGTACGATGATGATGGTGATGAGATACGAATAACTAACAGAAATCACAGTTTTGATTCCCTTGTGGAATCTTCAATAAAGAGTATCCACTCACACTCCAGACGATTCAAATTAGATCCTAGTAAGGATATAACATCGGAGTGTACAAGTATGAAGATAAGTGGGCAGAGGAGTACCGGGTACGCATACTTGACGAGCGGCAAGAACCGCGAAACCGGTCGTGTGCTTCCGGTGGAATTTTGTCCACACGTTTGCATACTACTCACTATCAACATTATATATATATATATATATATATATATATATATATATATATAATGTGTATATAATTCGCTTAGGGTGTTCACATGTGGTTATTTTCAATGCCAGCAGTTTTAGTGTCTCATGTATTATTTTTCAAACTGGTCTTATTGCAAAAGAGCTGACAACACTGCTACAGTTCAGTCATGGGTTACTGTTCATCCACACTGAAATAAACCAGCGTTCACGGGTCCTTATTAGTTTGTTGGAGAAAGCTGTTTTAGGCGGTGCGCCTGAAGTTTATTTAGTTTTCCTATTCCATGCTTTAGTGTGATTAGTTGAATGGGTAGGTTCGTAACCACAAGAACCCACGTACTATCACTATGCTTTTCTACACTTCTCTGCGTTAACAGTACCGTGGTAAAAGGGTTCACCTCGAAATCTGTTCTATGATGTGCAACAAATGCATGGAAGTAGTTTGGATCTGACGTGTTGCAGCGTTAATCAGTTATGCTTTTTTGTCATTACAATATCCTGTATATTCTGCATCATATTTGAAATGCTTTTTCTCTTCCCTCCACGTTCTGCCCTGTTCCACGTGGGATGGTTCAGAGATGTCTGGCGATCATATCGAAGAAAAAGGTACCGATGCAGAAAACGGATCAACCGAAGGGACAAACGAACACGCGGTACTCCCCAAAGGATCCCCGTTCTTCCCCGCGTATGCCTATGATGAACAGGGCTACTTGAATTTGCTACAGTATATTTTGTCAAACGGAGTACCACGGCCGGATCGCACAGGGACCGGAACGATGGCAGTTTTTGGCCCACAGCTTCGATTTAATCTCCGCGACGGTCACTTCCCGCTCCTTACAACTAAGCAGGTATTTTTCCGCGGTATTGTTGAGGAATTGTTGTGGTTTATTCGTGGTTCAACCGATGCGCGGGAACTTTCCGCGAAGAAAGTCCATTTTTGGGATGCCAATGCTTCTAGAGCGTTTCTAGACAGCCTAGGGTTTACCGCTCGCGAAGAAGGTGATCTGGGTCCAGTGTACGGGTTTCAGTGGCGTCACAGTGGAGCAGATTACGTGGATTGCAAGGCAGATTACACCGGGCAGGGAGTTGATCAATTAGCTGAGGTAATCCGACTTATTTCCGAACGTCCTTGGGATCGACGGATACTGATTGTAGCATGGAATCCTAGAGACCTTTCTAAAATGGCATTACCTCCGTGTCATTGCTTGGTTCAATTCTTCGTTGCCAACGACGAACTGTCTTGCCAGCTGTATCAGCGCTCGGCTGATCTTGGTTTGGGCGTTCCGTTCAACATTGCTAGCTATGCACTACTTACATACATGATTGCCCATCTGACGGGACTGAAACCGGGTGAATTTGTGCATACAATGGGGGATGCACATATCTATTCGAATCATCAAGAGGCTTTGAACGAACAGGTTAAACGGGTCCCTCGACCGTCTCCCAAGTTGCGCATCGTTCGTAAGGTGACGAATATAAACGATTTTGAGTTCAAAGACTTCGAGTTGACCGACTACAAACCATATCCAAAACTGCCCATGAAAATGGCCGTCTAGATTGACACTCCACATATTCATCTTTATTGTCGCACTTTTTTGTCTGATGCACCAGTTTTTAGTGCTCATATCGTTAACACTACTGCTTTTTTGGGTTTATAAATACTGAATGTATCCGTTACTTTTGCTACCATTAAACATTT
>STRG.59094.1
CGACTGATCCGGGTTCGGATCCTTTGATCACCGAATTCATTTCTATGGATACGGAAAGAAAAGAATGTGTATCGGTTGAGGAATTGACGTCCTACTTTGCATCCAAAGGATTCGACTCTTCCTACGCCTGGCAATGGCAGCAAATGTTCGATCCGAACCAAACGGGTAAAGTGACCTTGAATCAGATTTGCAGAACGCGAAACGTGCCTGTTGATAGAGTACGTGCGCTTTACGGGCCGAAACCGAAAGAGCTAGAAGACGTGGAGATCATTGAAAGCGATATGCCCGAGAAACTTCGAATTTCTATTTGCGAGCTGATCAACGAGGGGATTCTACGGCATAAATATCAAGATCCATCACTGGTTCATTTTATCAAGCGCTCCCTGGATAGCCGACACGGACAATCATGGCACGTGATCACAATCTACGGTCGATACTATTCGTTCTACACCTACGAAATAGGTTACACGTTCACATTTAAGAAAAACGATCGAATTTTCATGATTTACAAAACACCAGATGTGTCATCTTTGGCTTCAAGTTGCAAATAAATTCCATTTTCCATCTTCA
>STRG.4762.1
NNNNNGGGGGGGGGGGGGGGGGAAGAAAACAATTGTAATCTGGGCTTAAATCAAACCGGATGTGTATTGTTTTTCTCGTGTTCGGCAAAATTGTGATATAGATTCAACAAATTGTTGGTAGTCTGTCGTGGAGCATTTTTAGGGGACATATATAAATTTATCAATAGAGATGAGTAAAAATTGCTCTGGAACCTGAGTTTGCATCCTTTTATGGAACAGCTAACGAAAATTATAAGGTAGTTAAAAGTGGTCCTGACTTGTCTACACCAACGGTTATTGATATACGTGATAATTACTCCACTTAGCTTGCTATGCGATGTAGAGCGATCAACACGATATCCAGGGATATGAGATGTAACTATTTCATCGCCGTTGTCGCTGAAGCCAGGTTTCTTGCAGAAGGATCACTCCGGGCTGAGGGCATTCTGTGGTCCTAACAAGATTCGACAACAACGAAAAACTGATCAGTAGAGAAGCGAACGTTGTTGCTGATCACAACGGGTGGACACATGGTATGGATAGGTTTTTTGCAAAGAGCTGCTCTCTAGCGCTCACGATGTTTCCTTGGGTGAGCTCCAGAATTTCCGAAAATTCCTTTCCACCTATTGTGTACCATATAATTTTCTTACATGCTTACGAGTGCATGAGTGCAGTGGGAGGGGAATATACCCCACAGCCACGACGGCCCACTACACTATTGGGTACAACCGGTAACCGAACCCTGAGACTTGGAGTGGTGAAGATCCACATAAAGTCCCAATATATCAGGTGTGGTAACGATCCGGACGACAGCAGATTACTGTCTACCACCGAAGTAACCGGTGGTGGCGAGGATTCGACCCTGAGACCTCCGAGATAGTAAGCCAACGCTCTAAACCACTCGACCACCACCGGTCATAATCCCAGACGAGATCACTTTGGGAAGAGGATTTTTATTGTTGATGCATTTTGGCAACTCAGGATATTTTATTGAGTTGTGCATTTCTTCTATGACACTAATGTTATGGTAACCAAGATGAAAATACAGTAAATCAGAGATGCGTGTATGGCTGTGATATACAGCCCCATAGAGATACAACATCGTCATAATTATCGTACAGCGTTAAACAGTTGGGCAAGCCCCACTGACCACTGTCTTTCTCACCATATTGCACGTTGAATTAGAAAGAAGAGCACGGAATGGACCTACATAGGAGAAAAAGGAAAGAATGCTCTAGTAGCCAACACACGGAATACACAGTCTAACTGTACAAACGCACATTGATTGATCTTTCTGAGTTGACAGAAAGTGACAACACGATCGCCACTGTTCACGGTCCGCTGCCATATCCTTCAGTGTCTCCGGCCAACTAGTTGACGGATCTTTTGGACCCCAACCACGAAGACGTGAAGCACCTACTTTCCCTAAGTTCGAGGTACATTTTCTCATTCCTCGTTGCTACGTCACCTGTTAACCTCCACGTGGCCTCTTCCACTCCCTAGGAGGAACGGAGAATATGACACGGTACGGTAGACGTGTGTTTGCCATACGTAACGCGTGTCCCACCCAACGAAGTCTACTAAGCTGGATACGCTGTGACAGAACGTTCTCCGAGTTAGTACCCAATACTCGCTTTCTTACCTCATCGTTACTTACTCGGCTATTCCACCCAATCCTAGCGGTACTACGTAAACATCGATGGCCAGAAACCTCAAGACGACGAATATCTTCAGCACGCAGACTCCAAGTTTCGCAACCATACAGCAAAACTGAGCGCACTGCGGCACAGTATACACGACCTTTCAACTTCAGTGAAATATCGGATCGGCGTC
>STRG.73180.1
GGGACTATCTCCTGCGAGAGGATAAATTGACTCCATGGATATCACGGACCATTGCTGACCATGCGCGGCGGTCGGAGGCGAGCTCCGTACAGATCCTCATCCAGTCCTTTTTTCATCGCCGGGCTCCATAGACTGACCGAAGGCCTAGAAGCTCTACGTCTTTCTCGATTGTACTGGTCCACGTTTTGAGCTGCCCACCAAGGCGACAACGCCAACCAGGGCAGGGAGTGGGGCAGAGTGTTTGCTTGGTTATCTCTGACTCGGGTCGCCGAAGCGTATGGCCGAACCACTGAAGTCGTCGACGTTGGAGGAGGACGGGGAGAGCATCGATATCACAGCATCGTCTCCTTACCTTGTCGTTGGACACCCTGTCGCGCCACTTGACTTTGAGGATTTTCCGCAGGCACCAGTGGTCGAAAACCTCCAGCCTTCTGGTATCCTCAGCTCGTAGTGGCCAGGTTTCGCAGCCATAGATGAGTACGGGCCGGAAGGCAGCACGGTAAACACGAACTTTGATTCTTAAGCTGATTTCACTGCGAGTCCACAGCGTTCGTCTTAGCTGAAGAAAGGCTCTCCTGGTGCTGTCGATCCGTGATACCACATCTTTTGCCTGGCCGTTCGGAAGCAGAGTTGAGCCTACGTATTTGAATGAAGGGACGTATTCGACTGGTTGGTCATTGATCGACAGTTGTTGAATTGTCGGGCCCGGATGGGTTGTGAAAGTTTTTGTTTTGGTCGAGTTTGCTTCAAGTCCGATGGACCTTGCGAAGAAAGTGATTCCGTCGAGGATTGGTTGTAGCGTAACGGGGGAGTCTCCAAGCACAACAATATCATCCGCGAACTCCAGATCCGAGATGTATATTTCCTGGCTAAGCTGAACGCCAGGGTAGTTGTGTAATGCCTGTCGCATTGTCCAATCGATGGCGTATTTGAACAGCACCGGTGAGAGAGGACAGCCCTGCCTAATTCCGGTAGTGAGTGTGAACTCGCGGGACTCTTCACCGTACATACGAACCCTAGCCCCGGTTGTCGAGTAGTATCCCCTTAACAGCCTTAAAAGCTTATCGGGCATCCCATCGGATTGGATTATGGTCCAAAGAGACTCGCGGTTTACCGAATCAAAAGCTGCCCGGAAGTCGATGAAACAAGCTACCGTCGGCTGCCGGAACTTATAGCGGTGCTCCAGTATTCATCGCAGTGTGAAGATTTGATCCACACAGTCTCTGCCACGGCAGAAACCCCTTTGGTTCGGGCGAGTGCGCTGGTCTCTTGCCTCGGATAAACGGGTTAGCAACAACGCATCAAAGATCTTTGCGGCCACATCGATCAGGCTGATCCCTCGGTGGTTCTCACATGCCGATTTATCACCATTCTTCGGAATGGGCAGCAGTATGGACATTCTCCAGTTGGGTGGAAATGCTTCCGTTCTCCAAATGGAACCAAAAAGTGTACACAACCTGTCAATCAATGGCGATGAACATGCTTTATACACTTCTGGAGGGATGCCATCTTCCCCAGCAGCCTTTCTGTCTTTCATTTTGTTTATTTCTGTGATTTCCGCGGTGTTGGGCGGGTCACAGTTGCTTTCGTACTGGACTGGAGGGGTTGATATTGTTTGGTCCGTCCGGTGGTCCGTAGGCCGGTTGAGCAGCTGACCAAAGTATTCCACCCATCGGTCCATTTTCTTACTCTGTTCGGGTATTAAGTTTCCTGCCGTGTCACGAAGAAGGGAATTTTGTTTAAAAAACCTATTAGAGGCGCTGCGAATAAGGCGGAACAGTTTACCGAAGTCACCAATTCCGGACGCGGTCTCCATTTTTCAGCTATTTCTATCCAGTATCTTTGGCGATCAGCCTTGGCGGAGCGTGTGGCCTCTCGTTGCAGTCTGTGGCGTTCGTTACTACCTGCCAGTGGCGCTTCGTGTGCTCTGGTTGACAGCTGGAGCGTGCTCTCCAAGATCCAATCCTTTGTCCGCCTTTTTGTTCTCCCGAGTACTGTCCAAGAAGCTTCCTCGATTGTCGTCTTCATTCGAGTCCACTGCCCTCCCACAGAAACTTCATCTGCCTGTGCATTGGTTGCGTTGGTTAGTCGGGTTGTGATTGCTCGTGACAACGCTTCTCGCTTCTCTGGATTTTCTAGGGCAGCAACGTTTATCCGGGAGGGTGCAGACTCTTTAGCACGAGTAGACAGATGAACTTTGAAACATGCGCGTAGGAGGACTTGGTCGGTGCCATTTGTGTTGCCCGTTATTGCACCTCGGTACGCTCGGCAAATCCTCCACAGACGAGGCCCAACGGGCTCTTACCAGGATGTGGTCGAGTTGGTGTGCAGTGTAACTGTCATTGGAGTACCATGTGAGTAGGTGCTTCTTGGGGTGTTGAAATCGAGTGCTGCAGACAACCATTCTGTTGATGTCGGCTAAACCAATCAGTCGGCCACCGTTCTCGCAGCGTTGACCAAGGCCGAATCTCCCGAGAACATGGCGAGTAGATTCGTCGGCCGTATCTGTGCGAGCGTTCCAATCTCCTGCGATGAAAAGTACATCGCGCCTCGATACCCGGTTGATTACCTCCTGCAAATTAGTGTAGAATTCGTCTTTGGTTTCGTCATCAGCTGAATTGGTTGGAGCATAGATCGCGATCACCGTCAAGTCGTGCGGGGAGCCTTTAAAACGTGTCAAGGTGAGTCCGGATGAGACTGGTTCCCAAGAGATCATTGCATCATTAGCTGCTTTGTTCAGAGCAAACGCGACACCGTAGAGACCGGAGTTGTCTTTCAGGCCACTGTGATAGAGCCAATAGGATGTATCCACATCCGGGACCTTTATTTGTCGGTTACCTGATTTGGGCAGGCGGACTTCCGAGAGGCAAGCAATATCTACGTCATAGTCATGTAGAGTTCGCATTGTGATGCACTGACTGCCGACCTCTAGAAACGTCTTCACATTCCAACAGGCTGTGTGTTCTTTTCCTGCAGCGAATAATCCCAGCTTGTTGTCTTATCACCTCGACCGCCGGGACACGAGGCGCGTCGCTTACCGGGGACGCCGTAGCATGATGAGCG
>STRG.71990.1
NNNACGGGTACTGCTAGGGTGTCCAGCCACAAAGCAGGAGAACGATTAGGGTCCTCATCCAAAGCCTTTAGTTCTAACAAGAACCTATCCGCAAGGCAGCGGGATGGCTTAGTGGAAGCCCATTTGCTTGGATCAATTATTCTTCCACTGGTTTTTCCGACTGAGTTGCCAGCTCAAATCAACCCCCAACCTGGAGGACCAGGAGACTGGACTTCGTCTGACCTCTACCCATTGACCTGTCAAGTATGATTGCATCTCCGGCTTAAGGAAGCCATCCTATATAGCTCTTTGGGTCATAGAGGCGCGCAAGCCATCACACCACGTCAAGGTGCAGTCTTGTCGATTGCACTGTCAATAACTGTTGCAGAATCTAGACACCGTGGTGATCCTGCCATCTTTGATAATACCCATTTGGTGCCATCAACTTCGTCGGTATCATTTCAAGAGGTTCAAGGAGGGCCGTCTACATGTGTGACTGTAGCAGACCTTGGGGATGATTATGGCATATAAAAGTATTCGAATAATATCAACTCCTCATATCAGATATTGAAAAGGCCGATGAGACTTTTGAAACGCTCAACGAATTACGCCACGATTTTGTTAAATTTCGCCTTAACATGTCTCGACGTGCTGCAGTGCTGCGCATACTTGGAAAACGTTTCGCAAACATTTCGAAGAACCCCAGGACTCTGTGTGGGACACCAAGGCAGTGCAACGTCCTGAGTTTGCAGAACGGAAATTATCTTTACATGGGGCTTGTTAAACGACTTTCTAGTTTGAAAAACTCACTGAAACTACCGGAATGCATCTTGGATATACAAATGTACGCTCTCTGCAATTATCTGTGACACCCCGCACGAGCGTTTGTCCGCCAAGTTAAGGGACACAACGCTTATTTTGGGTGTGATAGATGCATTCAGCCAGGATACTACACCTGTGGTAAAATGACCTTCTCGTCTATAACGGCCAAACCAAGGACAGACAAAAGCTTCCGCGCAAAAAAGCACAAGAAGCACCACTTACCGGAGTCCAACAGTCCATTTTTGGATCTAAACATAGACATGGCTCGCACATTCTACCATGACTATATGCATCTGGTGTGCTTGGGTGTAATGAAGTTGCTTCAGTCCTGGCTTAATGGTCCCAGGGATAGATTTGCCGGTATTAGTCCATCTGTCGCCGAGGAACTAGAGAATCGCATTCTACAATCACATGTTGGTATTACATGTGATTTCCCGCGAAAATGTCGACATATGAGCGACATGGAACGTTGGAAAGTCAGCGAATACCGACAATTCTTACTGTGCTTAGGACCCGTATGTTTGATACATTCACTTACCGAGAGACGCGTGCCACCCTTTTTTGGCCCTATCAATGGCGGTGTACATTCTCTGTCATCCCCGTTTGTATGTTCGTTACCACCAGTTCGCAGCTGATCTTCTCTCCATGTTTGTCCAACAATTTGAACTTTCTTACGGTTCGAAAGAACTCGTTTATAATGATCACAATTTGATTCATTTGAATGATGATGTACTTCTACACGGAACGTTGGACTACTTTCCCGCCTTTCCTTTCGAATCCTATCCTGGTTATTTGAAATGTCTTATCAAAGGACCCAGAAATCCTGGCCAACAATTGTACAAGCGATTGATTGAGGGCCGATCTGTTCCTCTTCTTTAAAGCGGAATTCCTATGTGGATGATACTGGCTCGCCAGTAATCCGAACACCGATATGTGATGACTTTTTCTTTCTTAGGAATGCTTTTTTCACTGACCAATCTCCGGACATTGTGGTCATTGTACACGGATTTCCTGGTGTCACTGACAACATACCAGATAATATCATTCGTTTCAAACGATTTGTTAATCCACAACCATTTTTCACAAAGTATTTGCTATCTAATTATTTCTACGTTTTCCCCGTCGATAAGTTGGGTGTGGATGTTTCCTCTGCTACAACTGTCGATTTTGAGTGTAAATATTTGTTATTGCCATGCTTAACGTACTCTGTAGCTACCCCTGTCTTGCATACTTTTTCAAGAATTAGATAATATTATTACCAAAGAATTTCCTTTCCAGATGTTTCGGCTCGTGCGCTTCCCGGACGGTTCAGTTGGAATTATACATCACAGCTGAATGGTGGATTCTAAACATACAAGATGGCCAAGCGTGAAACGTGCTTCGGAATACCGAAGCATGTTAATTTTAGGTAAACAGTTGCCCGACGACATTCCCGTTTATGAATGCCGTGAACTGTTTAGTTCAGGTACGAGTACATTTAAAAACTGTAACGCTTGCACCAGAAAGTCTCCATGAGTTTCCGCAGTGTCAGTCGCAATATCTGCGGGATACCAATTCAGAGGCCTCTGATGCGACAGTACCAATGACAATGTTTGCAACCAGGTATACAACATGCAAAAGGCATTCCATTGGCACTTTCGTGCTCATGCAGACGACCCGTCACTTTTAACAGTGACTCAGAAGATACCGATTGCGAACCAAACGCAAAAAACGACCCCCAGAGCCGATAGTCGTTCCAAGTCTACCGGAACAATGTCTTACTACCAGTCAGACAGCGGGGTATGTCAAGCAACCTAACTAAATATTTCCTATCATCCAGACCGTCCTCCACGCCACAACCAGTATCTCGTATATTGGAAACCGGCAGTCGTATTCCGATGTTGCCCCCTATATCTTTTGGAAGTGCTAGATTCATCAGTGTTAACGAGAAGTCCGTTGAAACGACACATACCACTATAGAACAGTTAGAAAAAAAGGTGGGCAAATTGCAAGCTTCAGTGGCCGCCATGGTGGGAGATATGAATATAAAATTCTCCATCATCGCACTGCTGAACTCCGGGTTCGAGGCATTACAGAGCCGAATAAACGACTTATCCAGCTCAAGACCAACACCCGATGTACAATCATTCTACAAACCGACAACAGCCACCACGTTGGAAGATTTAAAAACCATGAACGGTGATTTGGATGTTCTGTCGAACTAGGACCACAATATTGCTCACTACTGTTCCAGGTTTCCATGCTTGTCAGGACTGTAGCAAATGACCTCCGGGGATCGGTCCGAAAAATGTTGT
>STRG.77659.2
ATCCGTCATCACTGGCTATTTGGATTGCACCGGAACAACTTGCTTCTTCGGGCTTCCAATCGTCCAAGATCATCGTTTCGGACGAGGCCAAACCGGACACGTCGAAGATCATGAGCGTGCGTAGTCCCCTGCCCCATTCAGATCCGGATGCATTCGCCCCTGACCCCGACGCTGCTCTTGCGGTTGCAGAGCTCCCAGGTAGCAAGGTGGAGCAGGGTTACTGGCAGTTGCCACTAATGGATGATGACGGTCGCTTGACAGAAGCAATAATTGCGGCCCGACAGTCTGCTGTCGAATCGCTCCATCAACCTTGGGCAGCCCGTGCTTCTCGGGTGAATATTCTACGGCAACCCGGAGTGATTGCAGGTATTGTCGGCAGCGTGGTCGTGGTCTTGTTACTTCTGATTCTACTGATCTTATTCTGTATATACCGTCTACGGAAACGCGATGAGGGCTCATACGCGCTGGATGAACCAAAAAAGACAGCCAACATCAACTCCTATCAACGTGCGCCGACACGCGAGTTTTACGCCTGAACTCCGTGTGACAGCAACACGTATCATCATGGTACATCGCACTGGTCCTCACCTGATGCTCATCTCTTCATGCTTAAAACATTTACGGTTCCTGTTTTTTCACTGGTAATCTCATCTCATGGTGTACGCTAGCCCGTCCATATTTCTCATCGTACATGCAATCGGGTTACCGATAAATCACTCGTTCAGTGATTTGTAGACGAGTCGTATGCTTTATCAATCTCTTGGCTTACACACACACACGGCTACGCGCACGCAGTTTTATACACATACGGCGGCCGGCGGTGCTCGCGATAAATCCGCATTTGTCTACCTCCCTCGTATTGTGCAATAATTTTGTTTCACCCTGTGTATCCACCCACTGACCTCAGCCCATCTTAACGCCGTCCACGTTGTTCAGTTCAGTTGCAATAAATTTCCGTGCATTTCATCATACCGGGTCCTGGCCCCCTCCTTTACGTCCCCTCGTTTCGCATTTTGTCGATAATAGTGGTAATGTGATATAAATTCCCGGAACTTCTTGCATTTTGCGACAACATTTCGACTTACCCAGATGCCCACCTTAGATCCGCCATGTTGATAATTAATTACTAATTGGAGCTCCACAGTCTGTTACGTAACTGTTTTGATTGGGAGATGATCACTATTCCCTCATTGTATCATCAAAATGCGAACTGAAATTATTCTCCTCGTCCCAATTTTTCTTGTCTCGGCTTTACTGCTTCCTTTTGTATGCATAATGTACAAATTAGATCATGCTAGATTTCATTACCCCATTCTCCTCATCCTCGGTTTTATTCCAATTGGTTTCGGTACGGTTGTACATCATTCGAATTTTTCTTCTACTTTGTTTTTCAGCTGTTTATTGTTTTTTAACTTCCGTTCTCGGCTTCTTTTTATTATCTTGAAAAGTACTACTGTCTATTCTTATCAATGTATGTATTTCCGTAGATGTTTTTGTAGTGTTTATTGACGTACGTCCCGGCGTCTTACCGTATGGTCAGTTGTGTACTATAGCGGACTGGTAGACACATTGATAGGACGCGTATTTGTGCATTTCGTGTGACTGTTGACTTTTGTTTGTATCTTTGCGTACTGATACTCATTCTGCAGTTGTCCCGGGCGTATTTACCTGCGAATCTGTACTCAGCCGTCGGGGTTGGATTGTTCAACGACATCTGATAATTTCGTGATAATGGTCGTAGCGGATTATCCCGTTAATATCGGGAATAAAGTTGTGAAGCAGACTTGTTTTGAGGTGAAAACGTTCTTGAGACTGGAAATGTAAGCAGTGTTGGATTGAACAAATTGTCTTGGCTTGTTTTTCGTATTAAGCGATGAGATTAAGAATGTATTGTTACCGATCTGTCCACATTATCAGTTTACCTGATTTGTATTTCCTTCCTCATGGTCCTACGTTCTCACAAGCTGCAACGAATGGGAAGCTGTCTAGTGTACTACCCGTCTATTCATGTCACTCCGCCACATACATCAGTTCAGTTATTACTGTCGC
>STRG.27946.1
AACACGCTGGCCGGTGGCAGTTCCCATTTCCGACACCTCGGCAAAAAATATTGCGAAAGTACTACTCCAGCACTGGATTGCTACATTTGGTGTACCGTCTACTGTCACCACAGACCGTGGCAGCCAATTCCAATCGACTTTGTTTCGTGAGTTCACTAAGCTGCTTGGCTGTAAACGCATCACAACAACTGCATACCATCCTTCGTCCAATGGCATGGTAGAGCGCCTACACCATCAGATCAAAGCAGCACTGATATCACAGCCAAACCCCAATAACTGGAGCGACAACCTGCCACTAGTTCTCTTGGGTCTGCGGTCATCAGTCAAAGACGACCTCCACAGCACGCCGGCTGAGCTTGTTTTTGGTACCGCCATATGCCTTCCTGGCGAGTGTGTTCAACCCAGCACCAATGCCAGTCCTAACCCATCCCAATTTGTCCAACAACTCAAAGACCGTATGTCACACCTTCGTCCAACACCCACTCGCTCGTCATCCACACACGTTTTTGTCTATATTGACCTATATACGTCTCCTTCCGTTTTTATTCGTAACGATACTGTTCGCAAACCACTCACACCACCGTATGATGGTCCATTTAAGGTGCTTAGTCGCACAGACAAATATTTCGTGGTTCAGAAAACCGATAAGCCAGACGCAGTTTCCATTGACAGACTAAAACCCGCGCATTTTGTTACAACTCCATCACCAGCAACACCGACACCATCACCATCCACAGACACACCACCAACAATTCCTGTTAATGATCCACCCTTTATCATCACCACAGACACTACACCACACCCGCCAGCACCACCACAGCAACAACCTTCCCTGGTAACCCGCCGTTCCGGCAGAAACGTTCGACATCCTGTCAGATTTCAAGACTTTGTTAGTTGACGTTTTCTTTTGCTAACCGTTTCCTCTTTCTATTTTTCTATCGAGCGTTTATTTTGTACAACAAACGCTCCGGCGGGGGAGTTGTGTAGGTACTTGTACATTTCTGACTTTTTCCATGATTTTCAACGTCCCTTGGTGCGACACTCCTTTGTTGTACCGACGTTTTAATGTAAAAACACACACACCTTTTGGTCGTCATCACCGCGCAATACAAAAAAGGCTGTAAATAAATCTTTCATTCTGGCGCGGTCTCGTCTTCTGGTTTGGAGTGTCTTGGAATCACATCGGTCGGAACTAACTGAGTGAAACAAGCATTTTAGAAGCTTCAACGGCGTCTTTTGGCACTTCGCTCAATACCATCCTGTTCCGTTCAACGGATGGCTGTCAGACCGAACTGAACGGAAGACATTGGCGGATATTGACTCTTCGGCACTCATCTCCTGATCACAAGAACATTGAACAACTGTGAGTTTGGGTCACACCCTTTGTTTCGTTTTAATTCTTAATGCACATACCCCTTTGGCCTTTTTATCACCGCACGCTCCTCCGCCCATCTTAGTTTGCTAGTGTCGTCTTAGATATTGTTGACAATAATTTAGTGTAACACATCGACAGAGTAGTACGCTACAA
>STRG.9978.1
GTGCCGACTGGCGACGCGAATTGGCCGCCCGCCAACGATGTGTTGTCACATACCGTCACAGTGAATGCACTTTAATCGGCTGAAACTGTCCAGAACGGCTAATTGGTTACCCAGCTGAAAACTGAATAAACTGCAGCAATCCGTTGGAAGATGCGACCAAATTTCACGATGGTCATAAGTGTAGTAATCAAGCTGACCATTCGGTCATCAGTTCACTCTCGAGGGAAGCACTGGAGTATTTTGCAACAAACAAAGTGGACATCACCGCAAGGTGGATCGCTGGGGACAATGAAACTATGTCTAGCAGGCTTTCCATTATAGATTCCAGCTGATTGCATGAAGGTGAATGGAACTTCAGAGTTGTTTCACGGGCAAACAGTGATTTGCATAAATTTCCTGTATGAACTACAGTGGGTTCACACCTGCGATCTCAGTTGCTATGTTCCACACCTGACCCTACTGATAATCATTCGCTGTTCGCCTCTGTCTTGTCATTCATTATGTGACCGCATTTTCTGTCTCCCATTATCACACACAAACAACCGATCCATCTCATCCACATTATTGGTTCGGACTGCAAAGTAGCACTTAGCTGTTCGCTTTACGTTCATGTTTTTACAGTTACGATAATGTCGCCCATCCTAATTCCAGTGACTACTTGGTTTTTACATTCTCTTCTGAATTTGCTGGGCTGAGGATCTCGGACAGCTTTACAGCGACCCTCGGGGTGGGGATCTATTCCCCCATGGAACCTCAGAAGGCACTTGATCAAGGTCACTAGATTTGGTCAGCTTCCATCAACTAGGTTCACGATAAATCTCTGTGACACTGCTTCTCGTTACAAAGGAACTCAGTTTCAGCTTCAATTCCAGTTTATCCAACCATTAACCCCGCACTTCTGTGCTCTGATTTCGGTTGCTTCCTCGCAGCACCGCCGAGTTCAGGACAAAAGAATACAAGCACAAAGTGAAAAAGATCCAAAAATACCATAATAATAAGCGGAAATCAAGAGGACTAACAACGAGTGCAAATGCAATTGCGTCACTGACCGCCACACCTAGCCATATCACTTGATGTCTCCAACCATTTAGTAGGCTGATCACGTGGAACCCAACCTGGAAACCTAACACGTCCTACTTGGTCAAGTCCACTGGTCAAGGTTTTCATTCCTTTTTGCCATGTCATGGAATGACCACCTCGACCTACCTTCCAATCACCACCTGCCTCAGAGAACAGCATACGCCGAGGAAGTCTATCTGTGGGCATGCATAACACGCGTCCCAACCACCTTAACCGGTTTAGATTCAGTACTTTATCCACAAACTTACCTGTGGTTCCAGACACCATACGTCTTACCCCAGCATTGCTGATACGGTGTTCCCACCATACTCGGGCAATGCTACGGAGATATCGATGCTCGAACACCAGCAGTCTTCGCCTATCTTCTACCCTCAATTGCCATGTTTCCGAACCGTTTAAAAGAACGGACCTAACCACCGCATTGTATACTCTATCCTTAACAGACAATCGGATGTCATACTGATGCCACAGATGACGGAGGTTAGCAAAAGCAAAAGCGCCTTCTGTATACGCGATGATACTTCACCTGATATCTGTCCACCTGGTGAAACATAACTTCCCACACAACAAAATTTATCCACTTCAGCTAGAGCTTCCCCTGCCAAAATGAGGTTTGGTGTTGAGCCAACCTAGTCCTGCAACAGCATTTTTCACTTTGAAGGTGCACAGCGCACCCCAAACATTGATACGCTGTTGCTTAGGCTATCTAAGAGAGCTTGAAACTTACCTGGATCTTCACTCAGAAGAAGAATATCGTCCGCATGTTCCAGATCAGACAGTTTACTGCCCGAGAAATGATCAATGTCGTTATTCTCACACGAGGATAGGGCTATCTCAAAAACCACTTCAATTACAAAACTGAAGAGGAGGGGTGGAAGAGAGCAATCCTCACAAACACCATTTTCCACGGTGAACTCGGGTAGAAAATCGCCGAAAGTACGAATTCAGCTTTAGCTGTTTGCTTACAGGCCCTAGAAAAGAGAAATAAACTTCTCTGGTACACCCTTCAATGGGAGTCAGTGCCAGATAACTGCATGGTCGACTGAATCGAAAGCCGTTTTCAGATTAAGAAAAACAGAGATTGTGAGCCAACTGAAGACGTGTCTGTGCTCTAGGATTTGCCGAAGCGTAAAGATTTGATCGATAGAACCCCGACCGGGTCTGAAACCGGCTTGATTCTCAAGCGTACACATTTCGCGTGCACTGAATAATAGGTGGAGAGTGAGACCGGTGAACAGTTTAGACGCGATACTTACCAAGCTAATTCCTCTGCGGCTTTCACCAAAGGACCTGTCACCTTTCTTGTAAATCGGCGCAATAGCCGATTCACACCATTCCCTGGGAATCCGCTCACTGTCCCAGATTACCCGGAGGAGTTCTGTTAACTCCGAAACCAAAGCTTCGCCTCCATCCTTGAAAAAGATGGAGAAAACCCATCCGGTCCAACGGCTTTGTACTTTTACATGAATCCTATCTCCCGAATTACCTCCATTTCTGAGTGATATCCACCTGCATTTTTTCTCTGGCAGGTATATTCGGAAGATCCACTATAGAAGTGGGCCAACTGAATTGTACCTTAAAGTGCACACCGAACAGTCCAGACGACCTCCGTGGTAACAGACTAGTAGGCCTTCGGATTCCTTGATTAACTCACACTGGGTTCCCGTGGACTGGTGCTTCTAATGAAACAAGAAAGATAGCGAGCATTGCCAGAGGAAGAAGCCTTTTTCATTTCCCTACTTTTCGCAATCCACCACTGCACACGGTCATTGCTCAGGCTCCTAGTCAGTTTGAGTCTCAGGGATTTACGCGCTTCAATGCATGTGGCATCCGGAAGGGCGGATTTGCGAGCATCCAACAGAGCAGCTGATGTCAAAGATAGTCACCGTTTGTGAAACCTACTTGAACCATAGTCCAATGTGGCATTAGACGAGGTAAATAATACTTCCTTGATCTGTTGCCAGCGTTCATCTGGGTCCTGGATATCCGGCTACATAGATGATCGCGTAGACAGCTCCGTCTAGAAATCATATCTCCGGTTATCGTCCAGTAGGAAAGACGTGGAACAGGTGCGTTTACATTGGTGCGACCAAGGATGAGACTTAAACAGACGCGAGCACGTACCAAGGCGTGGTGTGAGTCCACGGGCTTGGACCAAAATGGTCGACAATCTTCAACTGATCCACACTAGCGGTGACCGATCACAACGTGGTCTATCTGAATCCAACGTTGTGATGACGTAGTAGAAGGCTATGTCAGTCTATGCCACTTCCTATGGCAGAAAATCGTACTCAGCAGAAACAATTTGTGGTCAGAGCATAGGTAGATGAGACGATC
>STRG.11804.2
TTATTATATTACTTGATTGTTTCCGGAAGCTACAAAGAAACCCTGTGGTAAAGAAACCAATTGAAGTTCATTTGGCGTTCAGTTTTGTGCACCCTAATCCAAACCGGTTGATTTTTAGCTAGGATTCCCACTGATTTAAATATTGCCAAAGCAAGATTATCAAATTATTTTGCCTTCTTCGCTTGTACACCAACACTAGCAGAGACCGGAGCAATTAAGTTCAGTCATCTGACCGAGGTTTGTAGTCGAGAACCGTTGTGCAAAAATGGTTTATTTCTAATTTATGTTCTAGTTAACTCACCTGCGCATAAAAAGGATTTGGACTAGGTATGCTTTGGCGACTGATGAAGGAAATTACGCTTGTTCACCAACAAGGATTGCGTCAAACAATCACTGGCATCATACAGCTCGGTTTCGTTAGCGCCGAATGTTTCTTCACAGGACTAATTCCTGTAAATTTATTATCCGGAAAAGAAACATAATGCGACAGTGTACGGGGAAAAACTTCGTTATGATCCAGATGACTTGCTTGGGAATCGCTCCTTCAGAAGTAGTCACAATCAACTAAGTGTAGCAACGATGCTTATCTGCATAGCAGCAGTCCAATGCAATCGAAGACAGTCGTAATCCGAGTGGAGATAATAATCATGCGGTTTGTGTTATTTTTTAATCTTGTTTCGCTTAGTCAGAGTGACGTAGTCACGTCGGTTTTTACTCCACTACTGCCCATACTTGTGTTTTGCGCAATCACCCACTTATTTATTCAGTAAGTAGCATGCAAACTCCACTACACCTTGAGTCTTTACAAAGAAGTAACCTGCTTGACATTTTTGTTTCCTGCCCTAAAATGAATCTCCCCTCATCGTTGTCCTATATTAGTTAACGCCTGTCTGTGGAACGAGAATCAACAGTGTCAAATGCGGCATTCCATTTTTGGCTGAGTCAAATTATGGCACGAGTAAGCATTTTCGAGACTGGTTTTGCTTGTAAAGTCAACCTTGGAAAAAGTCAGTCGTGGTGACCGAAAAGTCGACAACCTACCAAGGATTTCAACTAAGCTGTGTTATTGAACAATACAAATTTTACCGTGGCATTTTACATGAAGCATCGATTTTCCTAAACAGTTTGAACCGATCTCTGTCCTGACACTTAGGCCTGAAAATGGATTTCTATTCTCAAGGGGATCGAAGTGCACCAATTCGTTAACCACGGTGGTGTTCGAAACCCCGCACGGTTGGAACTCTCGTCGTAACACTAATTTTGCACCACCGACCGATGTACGAGGCCAGGCCGAAGGGCTTCGCGCTTTTTGCATACAAATCATAAAGTTTTCCAACCCAAACTACCGTAACACATCACGGGAAGTCGTGTATTCATACTTATTGTGATCGGTTTGGAAAAAAATGAGAACCCGTAACCGTGAGAACTTCGATTTTGAAAAGTTGACCGAAAATAATTCTACATCAAGAAATGATTTTTGATCCAGAAAGGTGCATTTTCTGCTGCCGAAGGGACCTCACAGAAGAAGCGACTGCAATGACATTGCACCTCTTCTGTTATCAGTTAAATCCATTTATTTTGTGTGTTGACAAAGAACGGTTTAATACAAACCAAAAATTTTCCAAAAATGTCCCTGTCAGTAGGAACATATCATTCTAAAATCCAAGGAGCTGGTGTTCACGGTAAAGGAACTGATCAAGATCCATCTATGAACAAACACGTCTTCGTACAATATACCCACAAACTCAGTGTTGGGTTATATATATATATATAATGTACAACGAG
>STRG.46535.1
CGAGTTAATTAAAATGATTTTCGATACAAAGTTCAAGATCCATGCCGAGTAATTATTGCAGTGGTGAAAGTAAGCAAGTTTTTATTACTCGGCCTCGTGATCATGCCGAATGCACTCGGTAACCTGAATCCAATAACTGGCGTGCGATTGCACTGGACGGTAACTTTCCCCCTTCTACCAAAATGTATGAGCACATCCACAAAATGACTTTGTTTGAAAATTTGTTGTGTTTTTGTATCACAATGCTTCCCGGATGAATGCAAATGCATGTCGATCTTAGGAGGCGCTGCTCGTAGCTGTAATTTCTTTGGAGTCCGATTGACACACCGATGAAAAAAATTGTTGACGATGAGTTTTGATGGTATTATTATCAGGAGTCTGTACAAAGATAGTTAAATTGGTAGAGAGTCATGATTTGTGTACTGTAAAGACTGAATGCAAATGGTAACGTCTACTTACCTGAATAAATTTCATGTGCGCTCCCTCAAATGGATTCACGAAAGGACTGAATGCTAATGAACATTTTATACTAAGAAATATGCATAACTGAATATTATTCGTTTTCATGTGCACAGTTGAGCAGTCAAAGATTAAAACCGCAGTGTTACTTGAGTGCTCCTCATTCAACTTTTCTGAACAAGCCCCAAAGAAACCATTGAATACGAAGTAGATGACTTTTAGATAACATTCGAAGTTCAGTATTCCGCAGCCCGATGTACAAGCTATAATATGTGGGTCAGTACCCTTATTCAAAGTAAGAGCGTGTGTGACACGCTGTCCAAACTTCAATCTTCCATGTTTCATTAACGCATAGAAGGCTAACACTGGGCTCGTTATTCAGCATCCGGTTCACGTATTCTGTTCTGTTCAGTCTGGTCTTGTTGACGTTCTTCCATCTGCACAATCCTGACTGGCACAATCTCTAACGTGTATTGATGACTACTGTTCAATAATCGGGAAAGCAGCTATATGCTTATAGGACAGAGAGGCTGTCCTATTCATATACGTTCATTTGATGCAGTGACTACCACGGCTTGCAGTGCGCCAAGTCGCAAAGACTTTTTCGAATATTCCTTCAAAAAGTGATTCCACAGATTTCGAACGCAGTGTACTTGTTAGCTGAGCAACCGAATGAAAATACCATTTACCGGCGGAAGAACCTATGATTTAAATACAAGGTGTTCAGGTTCGAATTTCAGTCTTGGCTACTGTTAACGATGTAAGTAGTCAATTGTTGACAACAAATGATTCCAACCGGAAAACCTGTTAAATTTTCCGGCCGAAAAAATGATCAACGACACCGCGGTTTGGTCAAGTTGGCAGCCACTTTTGTGGAAAGACCGAGTATAACGGCTCGTCAGGGAGCGAAATTATCTTGCCAGTCTCTCAAGATTGATACGTCTCTTGACTAGTGATTTGCTATTAACTGACGCAGTAATCATTATCGATCTACTTACGAGTTAAAATTCCATATTCTCTTAGGTCTGCTGAGAGTCAGGCGATGACAAAAGACGATTATCCGCACACTAGTATCAACTTTACAAGCTTTCGTGCACCAGCTTCATTCCTTAGACCTTAAATTGGGGATTTGTGATAATCAATTTTGTAAGTTCACCTATCTTCGTTGCAGTAAAATGGCCCGAAATGCTGATAGTGGACTACTCAGTGGTTTCGATTAATGATTGCACAGTCATTTTCGTTCACATGGGAATAGCCTAGCTTTTAGCTCTCTTCGTTGAGAAAGTCCCCGATCGTTATGACGTAAAACAGTATTGCACTAAGGTATCAATTCAATGGACCTTTAGGGATGAAGAAGTCTATATATGTATACCTGACATATGGACGACACTTTCCTATTTTGCGACTCAGCAAAAGACAGTACCGAACTACTGCCGACGTTCAGCAATGCCCACGTTCACGGTGAAGATAGAGGCGGACAATTCTCTCGCTTTTCTCGACCTGGGATTACGTAAAATAGAGGACGGATATATGGAAAGGAGGGTTTATCGGAAATGCATATGGTTGGGGCAATACACACATTTCATAAGTTTTGTCACCCTAGGATAAAAAAGAAACCCAATGAGCTGTCTGATCTACAGAGCAAGCAACATCTTTAGTTCTGACACGATTGCCCAAGAACTCTAACACATACGTGACACAATAATAAAATACGGCTATCCAGAGCCATTTATTCGTCATCATATGAGAGAGGGGAGACACAAAATGAAAGTGAAAATGGCCAGGAAAAAGGATATCTTTCTAACTGTCCCGTACTAGGATGACAAAACCCTAGAAATACTGGAGTTTCGCCTATCTAAGGCCCTCGGGAAGTTATTTCCCACTGCCCATGTCCGAATCGCAACAAATACAGAGCCTTTCATTGTTCAACAAACAATCCAAGGATAGGTTGCCCCATCAGTCCCAATCTTTTGTTCTATATCAGTTTACGTGCTCTTGCAGTGCACAGTGTATTGGACATACGACGAGACGCCTGTCTGAGAGGATATCAGAACACGTCCCGGCTTCTTTATGCAAAGGAACAGTTCGGACTATCAATAGCTCAATCCTACAACATTTGGTGGATAGCGGACATCAAATCGACACAGTGACAGTCTTCAAGTCAGTCCCAACAACTCCCAGAATTCACTCGAAAGGATTACGCAGGCGGTTGCCGATGACGTCAGAAGCCATAGCAATTCGACTTTTAAAGCCGGAATTGTGTAAACAACGTAACCTCGTGCAATAGTTTTTGTTGCCGTGGCCGCAACAAGCGATTCTCTTATAGTTTCCATGCCCAAATTCTCCCCAGCCTCACACCTCTTTTTTCATACCTGTCCTTTCAGGCTACTAGGTTACACATTTCACACTTACCGTCGTTCACACAACGAACAAGGTTCATCAAGTTGAAACATGTTGTCATGTTACCGGATTTGTTGCACACTTACTCACTCACTGCTGTCTATAGCTGCACATATATTCTCCTTCACCCAGTACCATATATGTAAATGCATAAAATGATACATCGAAAGGAAATTTCTTCGTGTTACAACCTTTTAAATGAGGAAGTCGTTGATAGTTTCAAACTGATCTTCTCCAGCAAAACTGGACTGAATTGGAAGGCATCTTTGCTTAAAGCGGACGAATAGTTCCATTGAACGGCGCATTCGTTATGATTTCTGATCGACCAGATAGCTTCGTCTCTTTTAGTTTGATGAAATATTGGGACATCTCGTTGAAAAGATAGGAAATATAAATGTATGAAATGCATTCACGAATAATGCCTCAAATAATAAGTTGTTCAACAAAGTTCTTTTCATATCACTGCATCGCAATTTAGATGACAGTAGCATGTGCCTGCACTTACCAATCGTGGTGATCAGCTTGAGTTAATCGATATCGCTAATTACCGCGGGAGCTCGATTACTGCTGGAGGGGTTGCCAGAGAGGAGATCAGTTCACGGATAGCTAGAGCTGGAGCAGCTTTCGCAAACCCGGGACACCTGTGGCGTCACCGTGATATCCGGCCCTCTCTTAAGGGACGGGTTTAAGTCACCGCGGTTCGTAGTGTTTTACTCTACGGTTGCGAGATCTGGTCACTGCTCGTTAATGATACTCGGTGTCTTCCTCTGTTTGACAACCAACTTCTCAGAGGCATTGCTCTTGTCTGGTGAGAATATAAAGTAAGTAATGACGAGGTGCACCGTCGTGCGTCAGACAGAGATAGCCACCTCTTTAACGAAAGTGATCACTGTACACTACCTCCAGTGGCTCGGTCATGTTTTACGAATGCCTGTCCATCGTCTACCTCTCCATGCTTTATTGGCACGTGGTGGGCAAGGCTGGAAGAAGTGACGCGGCGACCAGGCCATGAATTGGCATAGAGGTATAAAGAATCTGGCATCGGTGTTGGAATCGGTTGGTGCTTTCCGTCTCCCTGGTTGAGGCACAGGATGACGTGTTCCCACGAATAATTGGGTTCCACGGCTATTGGTCGGTAGGATCAAGATCCCATTTATTCGTTCTTCATTCCTAGAGTTAATTGAACCTCTTGCGTATCAAGAGACTGTAAACGCTGTCCAATTCGACGCATTTGCTGGTTGATTGCGATATAATTGTCATCTATTATCTACAAGGAACAGACTTCTCATACTAATAATGTTTTATTCGAAAATCCCACAGAACACATTGAGAACAAAAGAGTGTGGGGATCAAGCTCGTTTTCAGTTATTCGTACCCATGCCCATACATAACATTAAATAAAAAACAAAGGGGAATGATGATCCAAATCTGCCTGTGCATGTGAATGTGAAACTGAACACAGTGAAGGATGTTTGAGTGGTTACACACGTGTTTTGAAACAATAAGTGGGCGATGGGAGTTCAAGTGCTTGCCCAAATTGTTTCTGAGTGCCCAGCGGAGAATTGTAGAGTCGAATACTCACGGTTTCGGCTGTGGCTAAGATGCGACGCTTAACAAGTCCTGATTTCTTGCCCTGGACTTCGTAAACGGTGCGAAAAGCGTTTATCACATCTACTGATTATTTTGACTCCACAAGGTGTGGACACAACACTCGTAATCGACTTAATTGATCCTATATTCAACCAACCCTGGAGGTGTTCGTGAACACGTTGGGATAAGGACCTGGTCGTGCGGCCAACATGTCTGGTTCCACAGGGACAAGTAAATGAATGCACACAGAAAGAGGCTGGAGAATCAGACACTCTATCCTTCAATCGACAAGACGTGATCGGTTTGGACTCGAACATAACTTGTGGTTTGCAGCGTAGAATGTTCTGATGACTGCTCCTGTTAGCCTCGGTTGAATAATTTCAGTTTCCCTATCTCCTTTGAGTGGCACTGTATTGGTATGAGTACGAGTAACTGAAAACGAGCTTGTTCGCCACCTCGTTTTGCTCTCAGTATTTTTATTCCTTATTCATATTTTTTTTTATTATAATGCTGGTAGCGCATTTCAAGAAGAGGTTCGCGACCAATTGGGGACGGGGAAGTGAATGACGGCAGCGGCGGCAGCATTCCAACCAGGGGGGACCGAAGGGTTTAAAGTCTATCACAATACTCGATTTGATCACCACCGCTCCTGCGTGAGTCGCACTATCTCTGAATTATTCTATCGACCCGAACACTTCACACTCTCTTCACATGCATCCTGTCAGTAGCAGAAAGGCACACAGACAACCTTTTCTTTGTCAGTTCTATACCTGGAACCATTCTTTGCTCCATATCATGGACAAACACACTCATAAGCACATACACAAGTAAGTTGTGAATGCAGTGCTTACGGTAACTGTTTTACACTGAACCGCGCGAGGTCGTGGTTCAGGTTTCGCGGCCTGTTTCTTTCGTAGAGTTTGCCACGTAACCTAACCGATGAAAACTGTGAAACGCTATCAAACCTACCCCCTGAATGAATAACAAAATGGTGAAATGGGTTACAAACTCTACGACCTTTGTCATCAATGGCTTATTTTCAATAATAAGGGACGCCTATTCATATGTTCTTGTGCGGTTTCTCTTGCAGACGTAGTTCGCGAACGAAGCTGACACAGACTACACATTTTGATTAGAATTAGCGACCTCCCATTTTTCCTTATTACATGCTTGTGCATGAGTGAAGTGGAAGGGGTATACTCCATGGCCACAAATGCCCACTACACCATTAAGAATAACCGGCAATGTGACCCTGCGAACTGGAGTGACAGAGAATCACAAGGTCCCCAATTACTGCCTACCATCAAAGTGGTCGGCCGTAGCGGGAGTTCGAACCTCCAACTTCCGGTGTGGCAATCAAGTGCACTAAGCCACTCAACCACTTCCGGTCTTATCAGAACAGAAGGATGCCTCGGGGCCCAAGGTTGTCTGAGTTGAAACAAGGAAAAACACTCGCATACAAAGACTTGGGGAGGCTCATATGTCAGATTCCTAAGAAAAATTTCCGCATTGAAAATAGTTATTCGTAGCTTTTTCAAGGACTAGTGTCATTATGCTGCGGATAAAACGTGGAATTCGAAGAAAAATCCTCGAGAAGATTCTTGCATAGTGCCTCAAATCAACTTACAAGTACTCCGAAACTGCAGAAAGCCTTGCAACTGGATGTAAACTTTTGATAGCCACTCGTACACCCTGAGCTACATACGCAATACAGAAGGATGAAATCGGTGTCTTGAATTACTGGTCATCATGATCAAGATCAAGAGGAACGGGTCAGAAATTGCATCACTTTGAATGCCTCATGGAATGATGTGATATTTATTGATGAGGAAAAGTTCAATTTTTGAAGACCCAGATGGGACCACGTACAACTGGGACGATTTCGGGATAAATAAGCTAGAATTTATTCTTCCGGCCTTCGGTAGTGGTTCACGGGCTCGGTTTTTGAGGACGGAAAGTCTCAGCTTGCGATTTTATAGGCAAAGCAAACGATTGAGGCCTACATTAGAACACGGAATGAATTTATTATCCCGATGATTCCGTAAATTTGACTGGAGCCCACGAGCATACGACATGACAACGCGCATACACATACAACCAACTTCACCAGAATGTGGCTACTGCATCAGGGCATCGAGATCAAGGATTGACCCGTGAAACGTTCGGAATTGAATTCGACTGAAAATACCTGTGGTCTGTTAGCGAGGCAAGTCCATAAAAACGGGAGAATCTTTGGCATTTTGCACCAGCTGACACACAATTCTCGATGAATGAAATAGCATAGAACCTGAGAACATCGGAAGCGTGCCTGAAGAGTTGTGGTTCAGTCAATAGCAATCAAAACCATTGTGTTTCCTAACCAGTTGGCTGTTTGTACGCCTTGTCCATTGGCGGGTTTGATTACATTCCGCTCCCTCTGAGTCTGTGCAGCTTAACAAAGCTGACAAGAAATTCACATCGTATTTGTGTATGCACCTGTGTGCGTCTTTTTCCATTATCTGGAGCACGGTGGTTACAGATGTAGAACCAACATAAAAGGATGTGTGTGGACACGTGAGTGAGTGCGAAAGGATGTTGAATCGATAGACTGCCTTAGGAACGTGCATGCAAAAGAGCGAGTTGATTAGATAGTTCCGAATGAATAAGGACTGTAGCAATTTCTGTTTTCCCCCATGATGTTCAATTTCCGCCATCTGGATCACATACAGTATAGTAATTGTTCAAACACACAACCTCACTGCAAATGTTTATGCCAACGAATCGATTGCCCCGTAACAAGCTGAGATGGAATGAGTAGGACAAGACAGATCGGAAAGCATCCTAGTGCGTTGAGTGAAAATAGTGTGAGCGCTCAGTTGCCAGTCTGAAATTAATGTTACACGAACAATCAAATATTTTTTCACTCAAAACTCTACATGGCCTCAAACGGACTAACCATCATACGGGATCTCTCATTAAGGAACAACGAGAAGCCTCACATTGCTGAACAGACAAAAATAATGCTGGTATTGAGTTATTTTCACGAGGTGACAATGTTACTCAGATAGTTTTAGGAAAACGCTAGTGATTGATTCACACACCTCACTTGATCAATGCTAATGAATTGGAAGGAAATGGATAAAAACATACCGCAGATAGATTAGACATCTAAAAATAGATCCTAGGATTTCGCAGTGATTCTAACGAAACAAGGTGAACTTGTAGTGCTGTCATTGACTTCTGTATGAGCCAGAACTGTCACGTGTTCGACATTTCATCAATTTATATTTCCATTCGCAAATCCCGGCCCATACCACTAGACTTTTGTCAGCCTATTTGGCTCAGACTGTTTATCGATCTGATATGTTCAGAAACAATCAGTGCTATTTTGATTCTGGAACTGTTTTGCCTCAAACGCTCACGCAAATATGAGTCCAGCTTTTGCTCACGCTTGTACCTAAAATGATTTTTTGCCGCTGTCTAAGCCGGACAACGCGAGCGACGCACTGACTTGGTGCACTATGCGGTTGCCTCGGCTAAACAGTTGGGTACACGGTGGACACAGTTCCACTATAACCTAAGGTTTTGTGCCGACACTCAACCAGATGGTCAGACCAATCAAATTGCACCGCGTTTGGATGGGATGTCACCCGCCAAAGGTACCACATGATTTTTCATATATACAGACCAATTGATTGAGTTCACTTTTCTGAATTCACCTTAGAGAGCTGATTTTATATGCTATTTGGCTTGTTCAGTAATTTTCCTAATCTCTGTTGATCAGGCACGGGGAATCAACATGCATCAGTTGGTCTTGAGGATCAAAAATGTCGCCAGTCCTCTATGCGTAGAGTAGGTCTAGAGGTTCAGTAAGTCAGTAACTGCAGAACTTTGAAGGCAGGACGAGAAAATCATGCGAAGCTCCTCTGGTGTGCAATGAGAATGTCAAATTGGTCTCTTATGATTCTTGAAAGTTATCATTGGCCTGTTTAGTCTGTGTTACGTGTGTTAGACATCGAATTGGTGCAATGAAATCCGAAAATCTTCACGAGTTGAAGACCCACAATCCAAACATTACTGAGCAGGCAGTAGTATTCCGTATGATGAATTACCCACTCAACAAACGTGGATTCCGAGGCGTTCTTTTAGTGAATATACTTTGAGGTCAGTTCAGCAACTTTCGAGTTTGATCAACTTGCCGGCTTAAAATTTACGCAGCAAGATTCAGCAGTGAAGCTAAAACCCGCATGGGATTCAAAGGAATGGCAGTTTTGAAACTACACAGAATCGCATATTGCTGTCTACTCATACGCATTATTTTGACACACATGCGGGTGCTCTCGAGTGGCTCACACATACACACACACAGACTGCCCACTAAGAATGATCAACGAGGAGAGACCGGTATTTGCGAGCTCCCACAATACGATATGAACTCAGAAAACAACTTTGACCGATTCGAGGGTTCCCTTTAAATTAAAAATTCGGTGAAATTTAACAGATTCCAGAATAACAGGGAGTCAGGCAAAGTTGTGTTTCCGAAATTGCGGGCAGATTTACGAGGATGATTCATTCAGTATAAACGTGAAATGAGCTCAACAAATTCATACCGGACAGCTTTGCAACTCACTTATGAGAAGCTTTGTCTGACTACTGGGGTTAGAAGTGTAGTAGGGGGACTGCATTGTATCGACTATGATTATTAACAAACTAAATGAGATTCCTGTGCAGCATTGTCTCCATAGGCTTTATCAACAGTCTAAGTGAAATCACCGTCAACTACTCAAAGAATAATGCTGACCAGTCCTAAAAAAAAACTTGTTTTGCACATAACATCCACAGAACTAGCTGGGTCAGGCAACGGGACGATGGCACATATTCGGAGATCTTTGCAACATCGTGTGGGATTCGCTGTCGCATATACGCTTGCCTACCCTTAAGTCCATCGAATCCAAACGCATCCACATGACTCACGACCGATATTCTATTCTGAGAGCCTCGCTCACTACCACACAAACGAAACCATTTGAACAGAATCAGGTCCCATGAAAAACGGATTGACTGGCACAAGTGGATAGCCGAAAATTAGAGGTCTATGACTCACAGAACCGTTCTTACTCATGTTTTTCAAACTGACTTGGAGCCTACTGGCACCCGTTATGTGTACAAAGCTGTTTTCAGATGAGTGATATCATTTTTTCGATCCACCATTTTCACTAAGCGCAGCGGTCACAAAAAATGGATTGACCGGTTAACTCCACAAGCACCATTCTAAACAGATCAATGAACTCAGGAAGGAAACCGTCATCCCCTGGTGGTTTTCTGCGGCAATCAGTCACACGCACAATGATGAATTTCATGTTGACAAATCGCAGTTTAGTTGGGACAATGCACCCATCAAGTACAACATATTCATCCTCACACATGATCAACGGCATCGTGTACATCTGACTCATACCTGGTCTGCATCGTCTAACTGCAAATCATGGTAGTTGTGCCCAATTCAACGCTCGGCCGGTGGTGGTCGTGTTTGATTTCCACCTCAGAGGTTGTAACGGTATTTAAACGTTATTGATCAAACAGACTGAACCGGTTATTGATAAAACCTGTTTCTCCGATCCGTTCCAGGGAAAAGACGGCTCAACTCATTAGAGGCGAAACAGACGGAAGATACGTTGGAGGTGGCGTACTAACATGACGCTGAAGAAGGGGTCCGGAGGCCAGACGGAAGAACTTTACGAATGTCATATTCATGTGTACCCAGGAATATGCAATACAATTGCCGTTGTCGGTTCGTACTGTGTTCTCCTTGTGGCTGGTCGTTAAATAGTCGTAACTGCTGTGTGCCTGGAGTTGTCCGGTGAATTCTCGGTTTGTTGCGTGCAACGATTGTGCCTGCAAAAATCAATAACGGTAGTCGTCTACTCCCGTCCTCAAGTTACAGGGTCAGAGGTTCGAATTCCCGCTATCACTGGTTACCTTGGTGATAGACAGTAATCCAGTCGTCCGGCTCGTTACCACACCTGGCTTATCGGGACTTTATGTGGTTCTCTGCCATTTCAGTCCACAGGGTCACGTCGCCGGTTACTCTTAACAGTGTAGTAGGCCTTAGCGACTATGGAGTATACATGTGGCGCGAAAAGCTGGTGTAACCATAGTAGTGGCCAACTAGCTTGAATTATTGATTCTGTCAAGACATCTACGTGTGTGCCTGGCTATCGGTTCCGTTTGTTCTACTACAGAATCGTTGTCCGCTCTTGCGGACGAACATTCCGAACAACCGTTGAATGTCTAACCATCAATGTGCCACTCAATATAGATTGTCATTCCCATACAGACTTCTGTTCATTCTATAACTGGCGACCCTACCTTCGAACCGTCAGTCTGTCATCGAAATCGGGTCAACGTCATCGCAAACCCCAGATTCAGTGATTACCAGCGACACATCATCACAGGTGCAAGCGAATCCTACAGCGGTGGTTGCGGTGCCGACTGAGCTTATAGAATCCCTCACGCGGGCGGTGAGATCGCTGAGTGTGCTGGCAAACCAGGCCGCCTCAAGACGGCCCCCATTCCCGTTCCGAACAAATTTCGTGTCGCTGACAACTATCGACAGTGGGAGGGCCAGGCGAGAAGGTACCTGAAACACTTCCCTGTCGAACAGCAGGCGGATATTTTACCTAATCTCCTGGAGGGAGCAACTTATGATCTTGTTGTTGATGTTAAGATCGTGAACGATTCACTGTCGGAAGCAACCTTTGACAAGCTCTGCAAAAAATGGACCCCCGGGATCACTATTAATAGACAACGGGAATTCCATGAAAGAGGACAGCAGCCAGGTGAAACAATACTGGAATTCGCGACAGCGCTGCGCCGACTGTCCGAAAAAGCCTTTCCACACTTGCCGGCAATTGAGCTCGACAATGTCATCTACCAACAGCTGCAGGAGCGAAACGCCTCACCCAGGATTCGAGAGGAGTACGTGATTCGAACCCCACCAACACTGGATGACGCTCTAAAATTGTCAACAAAATTGGAGGCGTTATAAGCATACAATGAGCCGAAAGGTTGCTGTGTAGCCCAACCATTGTCCTCGACCTACCGGCAAAGACCTTACTACATTCGTGGCCTCTGGAATCCTACTACGAATTGGCGTGGCCCTCCGAGAAGAATTCGTGGTGGATACAGCACTCGGGGGGTATCTTTTCGCGCAGCTTCGAGATGGATCGACAAGGACCATTTCAAGTGTGCAAAACAATCCCACGGAAGGTGAGCACATTCCTACTTTGATTATCACTACGAGTAGCTAACCGTATCCTATGGTACCCATGATATTGTATGACTTACGCGTACACGGTTTGGTAGATACCAGCGCCGCCTGTAGCCTAATCAATGAACACTACCTAGGGACGTTGCAAAGAAACAAGGTGAAATGTCATGATTTTAAAGGGACATTATGTAGCGTAAATGGGGAGCCTCTGAATGCACTTAGTACGGTGACCGTTAACGTACAGCTGGGGGACGTGAGGAAGTTACAAGACTTCGTGGCAGTCCGAGGATTGGCTCTCGATGTCATTGTATGCATAGACTTCCTGGAAACCTTTCAGTGCGTGATCGATCTACGCAACAGCGTCTTGCATACGGCGCGCTGTTCTGTCCCATTCACAAAGACTCGCAACCATAAAAACCCACTCGCGGCAACCAGGGCATCTGGAAAAAGAGATAAAGAAACTATCGATGTCTTGCTGAAATCGTCGGATGTCTCTAAACAGATGAGTGGTAAAATAGCCACCGTGATACGTGAGTACTGGGATGTCTTTGCGTGGGATAGCACTCAGATAGGTCGCACTGGAGTAGTCCAACGTACTATTGACACTGGCAATGCACCTCCCATCAAAATGCGCGCACGGAAGATTCCATTCTGTTACGAGGCTTCGGTGAAGAAGTTAATTCAAGAAATGCTGAACAGTAATGTAATTCAACCCTCAAACTCGCCACGGGCCGCACCGGTAGTTCTGATGAAGAAGAAAGGCGGGTCGTTGATGTTGTGCGTGGATTATCAAAAGTTGAACCAAGTGACGAGAAAGGACTCCTTTCCGCTGCCAAACATCGATGAGCTGTTAGTCTCTTCCTGCAGCACAATCGAACATTCGAATGGATCAAGAAGCAGCAAGCATCTTTCGAAGAACTGCGCACTCAGCTATAAAAGACACATATTCTGGCCTTCCCCGACGCATCAGAGTCCTCCGACGAATTCATCTTGGACACTGATGCTTCAGACAAGGGCACTGATGCGGTTTCGCCACAAAGGGACCGGCACGGCATCGAACACGTAATCTCATTTGGCAACCGAACCGAAAGTAAACGACAACAGAATTATTGCACGGCCCGGAAGATGTTGGCATTGGTTTACTTTGTGCGCCACTAATGACATTTCCTTTTGGGCCGTCACTTCCTCGTCCGAGCAGACCACAGTTGTGGTTCCGAATTTCAAAGACCCCGAAGAGCAAGTTGGGAAATGGCAAGAATACTTACATGAATACTCATTCACCTGTCTTCATCGGCCCGGTAAATCTCATGAGAATGCAGACGACTTGTTCCGCCGGCCGCACAGAGACCACAGAGAATGCCCTTTCCTGCACTTCGCAAGTGGCACTGGTTACGCTCGGTGAAAGACACGAATGGGGAGGAATCCAGGCGGAGGACCCGGAACTTGCCGTCGTATACCAACGCCTAAAAGATAATGGCGAGTGTCCACCTGGCGAAGAAATCTCAGGGACCACTTACGAAGCAACGTGCTTGTAGTCGCAGTGGAATAGCCTCATCATCGTACAGCGTTTAACAGTAGGGCAAGCCCCACTGACCACTGCCTTTCTCACCATCTTGCACGTTCAATAAGGTGTGAATAAACAAGATGGACAGGGAGTGGACTTACACAGACGTAAAAGGAAAGAACACCCCAACAGCCAACACACGGAATACACAGTCTAACTGTACAAACGAACATCGATCAGTCATTCTGATTCGACACAAAGTGATAACACGATCGCCACTGTTCGCGGTTCGCCACCATATCCTTCAGTGTCTCCAGCCAACTGGTTGACGGATCTTTTGGACCCAAACCATGAAGACGTAAAGCACCTACTTTTCTTAATTTCGCTGTACATTTTCTCATTCTTCGTTGCCTCGACATTTGTTGACCTCCACGTGGTCTCTTCCACTCCCTAGGAGGAACGGAGAATAAAACACAGTATAGAAGACGTGTGTTTTCCATACGTAACACATGCCTCAATCAACGAAGTCTACTAATTTGGATACGCTGTGACAAAACGTTCTCCGAATTAATACCCAATACTCGATTTCTGACCTCAGCACTGCTCACTCGGCTACCCCACCCGATTTTAGCGATACTACGTAAACATCGGTGGTCGAAAACCTCAGAACGACGAATATCTTCAGCACGCAGACTCCAAGTTTCGCAACCATACAACAAAACTGAATGCACTGCGGCACAGTAAACACGACCTAAGATTGATCGATGGTCTTTTGTTCATATAGTATGGACCGGAATACATGCGACGACTCGTGGTACTACAGTCACAAGTGAGAAAGGTGCAAGCAAACCTCCATCACGATCTCGGACACCCAGGACAAAACAAAATGTATGATGCAGCACGCGTAAGATATTGGTGGCCACACCAACGAAGGGGCGTCAAGGACTTCTGCAGAGACTGCCAAGTGTGCTCCGAGATGAAAGACCCCATTCTGAATAGGCGAGCACCTTTGATCCCCGTCAAAGCTGGTTACCCTAACGAAATGGTGGGAATCGACATAATGGGACCATTGCCGGAAATCCAGCATGGAGACAAATATATCATTGTCATGATAGACTACTTCACGAAATGGGTGGAAGTTGTTGCTGTTGCGGTCATAGAGGCAGCGACAGTAGCTCGGG
>STRG.18782.2
GGACTCATCGGGACACGCTTCCATTGCTAGACTCCCCGTCAGCTGACGCAACTCAAGGCCAACCACGTCTTTTGTGAAGATCTTTCGTGCCCTGTTGAAAAGTGTTCACACCAGGTCCCACCTATGTTCAAGAGGTACAAAGCTGTTGAAATACACATATTAGCAAGTCCACCTGTTCCTTCGATAGACAATTCGAGTTACTCTACCATTTTCTGTCAGGGTCATCGTGATTTCTAGGAACTACAATGTGTCGTTCGCTTCTATGCCCACTGCGTAACAAATATTTTTGGTGTAACTTATTTATTTTGTTCACAATACTGATCGCTTCTTTCAGGCTCTATGTGACATCCGCATATCCTTTATGAAGTGACGAAGGCCTCGGAGTAGTGCTTGCCTTCTCCTCAAGATCGACCATAAGCAAAACTGTAAGGATAAAGACCAGGGAGCTTCCTTTTGCGACACCATCAACATCTCTGTATGCTTTACCTCGAAAGAAGTATGACAGTGATCGTATAAAGCAACAGCAACAAGCGTGCGAGAACTGAGACAGGAGGATTTACTCTGGTTTGCTTTCGTTCTATGTAATCGCAAATGATTCGTGTAAAATCTCGAATCGGAACATTTGCAAGCAAGGGCTGGATACCAGAAGAAGCCACGTGGGAAGATAACCGTATAAAAGATTATACCTATCCATACACGGAATCCCGCTCGTATCAGAAAAAAGCATCGATTTCCCTTTTTAGGGAAAGGATTGGCGAATCTTCGCAAATACGCAGAACAAGTTACGTCAACCACGACTGCAGTCGGATACATTATAAATCCTGAACACGACGCAGCCCTGCACTACCATCGCGCACGACCAGAGGTCATTTACAAATTAGCCAATCCGATCATTGCCCAGACGCTGTCAGCATCCAAAACAAACAACGAATGAACATTACATCAGATAATATGAGCTTGAAGTTTATCTTTGGGAGAAAGTGAGCCTGGATATGGCAACGGTTGGCTTGTCAGACTCACAGCCGACAGTTTCGAGTTCTAGTATTCATGAGAACACAGCTGCTGTTCTCAACGGGTCTTCTTGCCATCCAAGCTGTCGACCCAACGGTGTGAAGTGTGAAATTCCTAAGCAAGAAAATGAATGATGAGTCTATAAGTGGATGGCAAGAAGAAAGAGTATTTCATCAATGGTGATCGGGAAGGTAAGTCTATGAACTGATTTGTTTTGTAACTTAAATGTAATGTCAAACGGGAATATGATGTACGGTCTGGCTGAACTGCAAATTTCTGAACCGATCTGAATGTTGAATGTCTTTGACCCGATCAGGATTTGCACCCACATGTGGACTCCACCCTCGTCTTATTACCGCATGATCTCCACCAGCTCTTGTGCTGAGCGATCACGACATAGGGTTTCAAACTTTTCGTACATGGAAAATACAGTTTACTGGACTAAATGACAACACCACGTTGCGTGCGTAATATAAGTTGAACTCATAGTTAGGTGCTCCACAATAATTTTAGCTGAAATATTGATTACGGAGAAACTGAAGAGAAATGGGGCGAAAATGAATGGTTCTTCAATTCGAACAGGGTTATACGTCAGTCGGAGTCGTGAAATTTAGACATTTACGGTCCGGGCTCGATTCCCGCCATCGCCGGTCACTTTCCAACTTGGCAACCTTTCATTGGCCGCGGCGCACTTCCAGAAATACTCTACCTTGTGGTACAATAAATAAAGGAAGTAAAGAAAATATTATTCGATTTATTTAAAAATCAGACCCCTTCATCACTCACACACAGATTCAGCCTAACTGGGTGCACGTTTGGTGGTCTCTGTGTATTTCCAGTTAGCCGTTTCATGCCGCTTCATTTAGTCGTCACTGTACACCAGTCCCGTGCTTTATTGGCGCATTATGGTTTATCCAAGAGAACCGGTATGACAGCGGTTGATAAAACGGGATCGCGTACAAATATATTCCCAGTGATTTAAAAGTAAAACATACGGGGTGCATCACTTATGTGTACTGAGCATACTGGATTTGGGCAAGGGATGGGGTAATTATCTTCGTATTGAGAGTCGAAGTAACCATGCTTCAGTTTCTCTGGCTGAACTTATCACGGTGAAAATGACCCTAATTCTGGAGTGACCTGTTCAGAGCTTTCTTCTATTAATGATCCAGGTTCGAGTCCTATTTTAAGCTCTGTGGACACGCAATAATCTTGATCTTCGAGGGATCGAATATAAAAGTGAGTACACAAAGTTTAGATGATGAATAGAAGGCTGATATTACTTGACGACTTATTTCGAGTATCTTCCCATTGTTTGGTAGTCCTTGGTCATTTAGCAGCCTCCCACGATCGTGGCCAGTGTAGATTATTTAGTGGCCGCCGTCACGGGTATAGTAACCTAACATTCACGACATATCTGTAGCATACAAGAAACGGTGTTCCTCCGCGAAGGGATGCATGTGCTCGATCTGCGAAACAACAAAAAATAGCAAAAACTCCATGAGTTCAAAGCCCAGTAAGTGTATCATCGGAAACCTAAACTTACATTATTTGAACACCAAAGTGGTAGCTAACAGCCTGTTCACCACACAGTAGTACTACACAAAGTTACATAATTTGTGAATTTTCGGGCTTTATCGGAGCCACGTGAACAAATGTTCGACTTTGTGCGGTATGCGGGTGCCGTAAAGGTTCGGTTACTGTACCCTGTACCCGGGTGGCTAAATAATCTTCAGCAGCCACGATCTCCATAGGTCGCTGAATGATCGGTAACAGATATCAAAGGACAGAAAAAGGTGTAGAG
>STRG.16603.1
GGTACGATCAATATCGCGAAATGCGAATTAGGCCGGTCTGATATCACCTTCATAGGACATTCTATTTCATCCTCGGGTATCCGCCCTCTGTCAGATAAAGTTTTCGCTATTCGCGACTACCCTGAACCCCAATCTTTTCGCCAGTTGCGTCAGTTTGCCGGCTTGGTGAATTTCTACCGCCGATTTATTCCTCACTGTGTGGAAATGATGCAACCCCCCACCGACCTGTTGCGCGGAGGTAAGCGGAAGTTCGTGTTTCCCGACACGGCACAAGCCGCATTCGCCTTGGTCAAAGATGCTGTCGCCAACACAGCACTCCTTACACACCCCGACCCTTTGGCTCCCATTTCGNNNTTCGGTAGTGACGGATGCCTCGAACACAGCGGTTGGAGCAGTACTGCAACAGTTCGTAGATGACTCTTGGCAACCTTTAGTATTCTTCTCCGAACGCCTACCACCCGCGGAATCAAGGTACAGCACGTTCGGTAGAGAGTTATTAGCCACCTACTTGGGAATCCGTCATTTTCGACATGCACTCGAAGGCCGTTAGTTCACGGTGTTTACAGACCACAAGCCTTTGGTTTACGCACTAAAGTCAGTTTCCGATCGATACTCATAACGCGAGATTCGCCACTTAGACTTTGTCTCACAGTTTACTGTGGAAATACGACACGTCTCTGGGGTACTTGATCCCGTCGCAGACGCCTTATCGCGCGTATATCAACTAAGTCTGTCACAAACGCCTAACAGCAACTTGGACGCAATGGCGCAGATTCAAACTATGGACCCTGACATCGAACAATTTCGACAAAACGGTTCTTTGAGTTTAACCACAGTGCCTATCCCAGCTTTCCAGAATACCATCGTGTGTGATGTGTCGCAGGGTTGCCCTAGGCCAGTAGTTCCTGCTGCTTTCGTTGTCCCACGTTCCTGACACTCTATAATCTGGCTCATCCGGGTGTGACTGCCTCGGTGAAACTGATAGCCGAGCGAGATATCCGTCAATGGGCTCGTGCTTGTCTGCAGTGTCAACGTGTTAAGACCCATAGGCACACTAAGGCGGCGTTAGCCAGGTTCCCAGAACCTAAAACACGTTTTCATCATGTGCACGTCGATCTCGTAGGACCACTCCCACCTTCGCTTGGGTACGTTTACATACTCACATGTGTGGGTCGTTTTACTCGCTGGCCGCAGGCCATCCCTATCCCTCGTCCCACGTCGGAAGTGGCCGCGAAAGCTTTTCTGACCGGTTGGGTTAGTCATTTCAGTTGCCCGGCTATAGTGACCACCGATCGTGGTCCACACTTTGACGGCGCTTTCGCCAGCCTACTCGCTACGCTCGGTTGCCAACACGTTAAGACGACAGCTTACCACCCTCAGGCCAATGGTATGGTTGAGCGTGCCCACCGGCAATTAAAAGCCGCCCTTCGAGCAAACGGTAACCCCCTTTAAAGTGAAACACTACCATTAGCACTCTTGAGCCTGCGTAGTACCGTTAAGGAGGAGTTACACACAACACCGGCCGTACTAGTATATGGCTGTACACTCCGTCTGCCAGGGGAGTTGGTAGTCCCCTCACCGACCGTGACTTTCGACTACGGTGACTATGCTCAGCGCCTCACGCATCACATGCGCGTGCTCAAGGCCAGTCTGCCGCGTGAACAACAGTCTACAAGTTATGCCCCAACTGCGTTAGGAACCGCTACTCACGTATTCCTTCGCGTCGATGGCGTTCGATCACCACTACAAGCGCCATACACTGGCCCGTTTCGGGCGATAAAACGTAGGGCAGAAACATTTGCCATAGATGTCAACGGACGACACGACACCGTATCTATCGACCGTCTCAAGCCTGCCGTCATGGAGTGCAAGCCGCTCGGCCAATTTACACCTACTCAAGCCGCTCAGTCGCCCGCATCGAGCGAGTTACCACTCGAACCACCCCCAATTACGCCTAGGGAGGACTCGGCAGCTAGTCCATCAGATTCCCCAACCGTACCCGCAATGCGAAGTAGCCGTCGCGGTCGCCAACTGCGAAATCCCGTCCGCTTCGCCGATTTCGTGACGATTTTTGCGACCGACTGTTAGCAATAAGTTAGGAAGTTCGCCATTGATTTACCAAACAACAGACCCGTGAACTTATAATCGTTAGTTATGATTTCATTTTCTTCTGGTCTCCTAGCGACTCCAACAACACCGAACATCGTTTGTGTGTTATTATTACGGTCCAAAATCCCCCGGCGCGCTCAAGCGCTATTTTGTTCCAGTTTACCTTGCCCTCTCTCAGACGGATCCACACAGTCACACTGGCTTCATCCGTAGCCTGGCTGGTTGCCATGCACGTTCAAGGAGCCAACCACTCACTGGACAACGGGACGATTGGTCAGCCTGGCACTGGAGACGGCAACTAGACGCCTTTTTGGATGGACCTGACGAGGCATTTTCCGGCTCGCATTCGTATGAGACCCGTGGGCGCCAAAACACAGTTGAACCTACGCACATCGGACCTCGAGAGTGCAGGCACCGGTAAACTCATCAGCAGTCGTTCGACGTCACCAACAATATAACGGACAAGCTATGAGGAGTTCCTGGACAACCAATGATTCCGGCTTACCATCACGATCGAAGCCCAACTCCGTCGGACTTCTAGGAGGAGGCCCCTGTAGCGGTTGCCATCTTCGTTCATACTTTTACCACGTTTATTGTTTAACTGAACGCTGACTGCCAAGCGCGGTTGCCATTTGACCGTTGCTGTTGCGCACGCTCTCACGCACGCTCCAAAATACACGCTAACCACTATCTCTCCCAATCGCCTTCTCGTTATCACGGGTCGTGGAGAATACTGTTCTGGTTGACAAATTTGTGCAGTGCCGCACATTGGAGTAACGTGCAGGTGGTCCATGCAGTACCAAGGACCGAAGCACGCGTTTACTAAAGAAACCGCGAAGTAAGGTCTAATCAACCTTACAGACTCGGTCGAAAGCCTTCTTCATATCAAACAGGATAATAATCGTGGAATGCCTTTGTCAGCAGCCTCCGTGACTGAGTTCAAGAAGTTAACTTGACAAGTAGAGCGC
>STRG.47139.1
TAGAAAATAATTGCATTTTTGAGTTCATGAGGAACGACCATGATGATCCGTGTAATTCTCTACAATGAAAACCGCCAACTAACGAGCCAGTTCAAAAAACCAGTCCGAGTCTAGATCATGGAAGGGCTGTGTGTTACGGGGCAGATCTTGGTGAGCCAGGTCGAGTTTTGAGTGAATACTTTGGCAGCCGGTAGGCATTGTCGAATCGCCTAACCAAGAGACCCCAGACATTTGGCAGTAAGATCTCGGCACATCCACTCCTCTCCACGGGCCGCACGCCAGCTTCTGCTGAGGGTTCTATGGTGGGGTAGTTAGCAAGTTGCCTTTAGCGGCTGCCACTTGATCTGCACTCTCCTCTTTTCAACCCAGAAACATTCATGCCTAAGTTTGCTTCAACACTGTCGCGGTCCTCCCGCAGCTCACTGCTTCAGACCTTCATTTTACCCCCCGCCTCATGATCTAGTTCGCGTAGAAGTCGGACCTTTTCCCCTTTTAATCGGTGTGTCCGTTGAACTACCAAGCGAGCCTACTCATCAGAGCCAAGGACTACTTTCGGTGACCTGGGTTAGCCGTGTTCCTCAGTCTCCCGGCTTGAATTCGACTTGGGCTCACAACTTCCTCGTCAATCCTCCTCGTCTTTGGTGAGCAGTTTTGACAGCACTTCAAGCGAGGGTGCCAAACCATGAACGAAGCTGTCCTGTGAGGTGATTTCTTCGGCTTCTGAAAGATGCGCCGCCAAGAAATACTGTGTCCCTGGTGGGAAGCATCTTGCGATCGATGGGGTGTCATGTTTTCAGTGTAAGTGTCAGTCTGTGGCACACTAAATAATTGTTTGAACTATCTAGGATGGCACTTTAAATCTAAGATATGCGGAGGAGCGTGCTCAGATAAAAGAGCAAAGGTGTATACACAACTGAAATTAAAATGAAAGAAAAAGGTATGACATAAACTCGCAGTTGTCCGCCTTTGTCGTAACCGGGACGTGAGCGCCAAATGACCAATGTCTGCCGATATGTCCAGCTCCGTTCAGTCTGACAGCCATTCGTTGAATCACTCAGGATAGTGCTGAAACGAGTGCGAAGCGGCGCCGATGAAGCTTCCAGAATGGTCCGTTTCTCACGGTTAAGTCCGATCGATAATATTCCAGCACACTTCAAATCAGAATGTGAGGCTGTACCGGAATGGAAGATATACTGGCAGCCTTCTGTATGGCATGGTGGTAGTGTTCAAAGAGGGCGTGTGTTGTCGTCTACATCAAAAAGTCGGCGCAACAGTATTACACCAAGCTCCGTCGGGCGAGGTGGTCCTTTCCTTCAGTTTGGCTGAAAAGGATTATTGCAAGCGCCTTTCTGCACACCCAGGCGGGGGACTACCATGAAATGTGCGCCCTACTACTCTTAGTGCCTCGGTTTGTAGGCACGGACATAGGATACCAAAAAGTCTTGACCCGCCCAACCCAGCATCCAGAATCCCCTGAAATGCCTTGCAACTTGTAAGCTAACTAATTCAGCCAGTTTGTTCCACATCCCCGCCAATCTATTGCCGGCGAAGTTCGTTCGCTCATTTGGCCTAAAGGGTGGTTTCCGCGATTTCATGCTATTGTCCACCATTCTCCGACCTTTGGTCTGTCCAAATGTGCCCCCCTCGCGATTTTGTCCATGTGACTTCCCTTGTGGTCATTTGACCATCCTAGTGGCTAGTCGTTGGATCTCTACTAGGCAGGTTCCACCTCTTTTAAAATCGGGTGCTCAAGCCTGTATGCAGAACCCTCAAATCAGCCTCGCTACCGCCTTGTACGCATGTATGAACATTTCCACCGTTCAACAGGAGAATGCTAAGCGCAGCCGAAGGAACTCATTTCTTGCTTTGCGAGCAGTCAGTTTGCACAGTCCAGCACATTTAAAGTCTGCAGTGGTTTTGACACCCAAGTCTCCCAATGACTGTGTCACCTCAGTTGTGAGTGGTCCATTTTCCCCCATAGCCGTCACTCCCATTAAAGCCTTTGTTGTTTATCCAGCTGACCACATGCTTCAGGTTCTTTGCCAAATCAAGACGACCTCCTAATCCCAAAATGTCACATCATCTGCACAAGATCTATGTTGGAAATCCCTCCAAATTCTCTACATACCTTGCTAAACTCGTCTAGGCACAACACTGTTGCAAGTTCGCCAGTTTGTGTGAGACATTTGAGTCCGGCACTGAGCTGCCTCTGACTGTCGCGCTTGGATCACGGAACGATGAACCTTTGGATTTTACTGTTAAATCCATTTGACCGCATACTTGAGTAGAAACCATGAATCAACCTTTTTCCGGTTTCGAGACTTGAGTGCATTGGTACGCGTTTCTTGCATTGCGATTCCTGTGGCTTACAGGTGTATATAAGGAGAAGAAGCCGCGGGCCTTAAACTGACCTTTGGTATACTCTGCTAGATACCTGTGCTGCTTTTGACAAGCAGGTTCCCACAATAACAGGGGGGGTCTTGCTGGCCGGGAAAATTTGTTATCTACTTGTGTAATTGCAATTTTATCCCACATACCCACAGTTTCTCCACCGATGGGCTATTGATGAATGAGTTAAAGGCGTTGACAAAGTCTATGTAGCGATTTTCTGCCATCTTGCCCTCGGCGGCCGAGCGGTGACTTCGTCTAACAATTCTACAGGTTACAAAATGCTAGATTTGACCTCCTGGGATCCAAGCCGAGCCTTACAGAGGAACTTATGGTTTATTTTTTGTCTTCGTGTGTTCCCCTACCTGTCGATCTTGACACTTGCTGAAGATGTATTTAGGGCCTACACGACGGTTAAAGTCTCCATCTAACCGTTACCCTCCCTTGTGGACTAAATCAACTGTCGATAACTTGCAGTCCAACGGTAATACCCCTTGATTAAGTGTGACACAGTATAGACAACAGACATGTTTGTAACATCGTGGATGATCAAAAATTCCTCGTCTGCTATCTCTACATATTGTCTTTGCGTATTTTGGACCAATTTTTCCACCTAACTCTTGCCGATGCTGTTTTGTGGTCGTCATCCTTTCTACGATTTAGGCATTTGCTTTTTTCTTTCCTGGTCATGCTTTCTTTGTGAGATAATTTTGTGGGTATTCAGTATGGCAATGAGTTGCAGTGACGAAATGCAGTTTGTTCTGCTGCAGTTCTGTTCCACTTTCTCGTTCACGTTGACAGGCCGTAGATGTCAAGCTCGCTTGCGATGAATTTTTTGGTTCCACCCTCAAGAAATAGTGGGAGCAAATACTTGTGTTTCAGTCGGTGTTCGTTGTCCGTCACCAAGCCCATGTACAACTTCAAAGTGTAAGCCAAGACTTGTGCGCGCGAAAACAATGAACGTGGAGAAGAAGCAAGTTTTATCACTTTGCCTTTCGAAGGAGATCATTTATCCAATCAAATAAATTGTAATCTTATTCAGCTCTGAGGCACACATACACAGCGGAGCAGTTGCGTTTGCTGCAGACGACCCAAAGGTTATGTTTTCAAAATCACTCAAACTGTCTTGCTGATCCCAATGTCTCACATGTTGTCTATCAGTTCATTTGCAATTGTGACACGTACATTGGCAGGACGGATCGTTGCTTGGCTCAACAAGTGTCAGAACACAAACCCAAATGGCTGTAAAACTTGGTGGCGCAACCGGCTGGGACAAAAACAGCGACGTGAAACCGCCAGCTTCTTCGATTGCGAGACATTTGATTACATCAGGTAACAAAGTTGACCTGACCCAGTGTTTCAAAGCATTGTTGCGCAATCTAACACAGAAATTATTAGCGTTCAGTGGAGCTGTTCTAATCATGATGCATCAGCCATCCCTCTGTGCACAAAAATGTATGGATTAGCCAACGGCAGGAAAGTTAACCCTCGTCGGCTCTATACTGGAAAGCACGCGAAAGCGATTTCTCGACCTATCGTTTCCGAACAACGCAGGGCTAACCAACAAACAGTGAGTCGTTCTTCACGGACTCCGAGACCCTTTGAGCGCTAATTAGAGGCATAAAACATTGATGATGGATAAGGAGTGAAGTTCTGTATGCATTAACTGCATGTATGTGTTCGATCGAGCGCTCCACTTGATCTGCCTGACTATCTTCCCCTGTGCTTACGTACAATGTTATGATTGTTTTTTCACGTCCACTCACAAGGTCGCTGTAAATTTATTGGTTAAGTTTTCCGTAATGGTCACGTAGTCAGTGTCTGGCACAGACTACATACATACTTGCTTCCGTACGCTGAGAGAGCTCGTGTTCTGATTTACAATACAACAGGCCTGATTAATCGTGGAAACTTTACTCTACTGTTTTGCAATGCAGGACAGGCACTCTCTATCTATTCTTCTCGATCAGCCGTTCTCTTCGTACAGACTTTTGACTACCTTCGGGCTGGATAGTGACTAAGCCTCATTGTAAAATGTATATTATGTACTTATATTTTAAGTCACAAATAGTACCGCAGAATGTACGGATCAGCCTTGTTTTGATTAGGGTTCCGCATTGACTTGGATTATGCGTTGCTCCGAGGTTCTGAGGCGTTATCTAGAAAATATGAAGTTAATTATCCGGTGTATCGACCTGTGAATCGTTTAACAGACTTCAGGCTGATCAGGACCCGTACGTTTTGGTCGAAACACTGTACGATATTTTGGTAGTTAGTTCTTCAGAGCAAGATTACGCCGCACACTTACGGGCACTTTTCGAACGCCTTAGCCAGCTCGGCGTTACGATCAATATCGCGAAATGCGAATAAGGCCGGTCAGAAGTCAGCTTCACGGGATATTCTATTCCGTCTGCCAGATAAAGTTCCCGTTATTCGCAACTATCCTGAACCTCAACCTTTTCGCCAGTTGCGTCAACTTGCCGGCCTGGGGAGTTTCTGCCGCCGGCTCATTCCTCACTATGCGGAAAAGATGCTACTCCCCACCGACACGTTGCGCAGGGCTAAAAGGAAGTTCGTGTTTCCCGACACGGCACAAGTAGCATTTGCCTCGGTCAAGGATTCTAGTGCCAAAATACCACTCCTTAGTCACTCGACTCTTTGGCTCCTATTTCGGTGATGACGGGTGCCTCGGACACAGCGGTTGGAGCTATACTGTAACAGTTCTCGGACGACTCTTGGCAACCTCTAGCATTCTCCCCTATGGGCTTACAACCCGCCGAATCTAGAAACAGCACATTCGGTAGGGAGTTATTAGCCATCTACTTGGGCATCGTCATTTTCGACATGCACTCGAAGGCCGTTCGTTCACGGTGTTTACGGATCACAAGCCCCTGGTTCACGCATTGAAGTCAGCTTCCGGTCAAAGCTCACCACGCGAGATTCGCCACCTAGACTTTGTCTCACAGTTTATTGTGGACGCGACACGTCTCTGGGGTACTCAGCCCGCCTCCGACGCCTTATCACGAATACATCAACCAAGTCTGTCACCAACGCCTAACATCGACTTAGAGGAAATGACACATGCCCAAACTACCGACCCTGGCACCGAACAACTTCGACAAAACGGTTCTTCGGGCATAACGACATCAGCAATTCTAACTTCCCAGGATACCATCGTGTGCGATGTGTCATAAGGTCGCCCTGGACCGGTGGTTCCTGCTTCCCACCGCTATCCTACTTTCCTGATGCTCCATAATCACCCAGGTGTGACTGCCTCGGTGAGACTGGTAGCCAAGCATTTTGTTTGGCACAACGTCAAATGAGATATCCGTCAGTGGGCCCGTGCCTGCCTGCAGTGTCAACGTGTTGAAACCCATAGGCACACTAAGACGGCGTTAGCCAGGTTCCAGGAACCTGAAACACGCTTTCATCATGTGCACGACAACTTCGTAGGACCACTGCCACCTTCACTTGGGTACGTCTGCATACTCACATGCGTGGATCGTTTTACTCGCTGGCCGCAGACCATTAAGATCCCCTGTCCCACGTCGGAAGTGGACGCGGAAGCATTTCTGAACGGTTATGTTAGTCATTTCGGTTGCCCGGCAATAATGACAACCGATCGTGGTTCACACTTTGACAGCGCTTTTACCAGCCTTCTCGATACGGTCGGTTGCCAACACGTTAGGACGACAAACCACGACCATCAGGCCAATGGTATGACTGAACGTTTCCACCGACAGTTAAAAGCCGCCCTTCGAGTAAACGGTAACCTACTTTAAAGTGTAACACTATCACTAGCAGTCTTAAGCCTGTGTAGTACCGTTAAGGAAGAATTGCACGCAACATCGGCCGCGCTAGTTTAGCACCCTGGATACCAGGTACTAACTAGATCCCGAGAATAGCCTATGGAATGGGCAACAAGCCGAAAAATCCGACGCGTGCCAAAAGACGGTAGAAGCCAGTGGGATAGGTCAACGACGGTTCGCATTGAAATAATGTCGTTCACGTATACGCTTGGGAGTGACACCGGACGAGACACTAGCTAAGGGAGCTAAAGGTTTAACCGTCCGCAAGCACAGCGGCCAAAAATGTCCTTCAATTGGCGGAAGCCAATTGTCGTTACAATAAGCAGACAAACAACGAAAAGCCCTGTGGCATCAAACAACGTATAAACTGCTTAGAGCTAGGTGCTAAGGGGTCATGTTTATCTAAAGTAATTTTTGGTCATGAATTTACACAGTCACTTTCAGTCATCTCCAAGCCGCTACACTGGTATATGGCTGTACTCTTCGTCCCCCGGAGGGTTGGTAGCCCCCTCACCAACCGTGACTTTCGACTACGGCGACTATGCTCAGCGCCTCACGCACCACATGCGAGTGCTCAAGGCCAGTCTACCACGCGAACAACAGCCTACAAGTTATGTCCCAGATGCGTTAGAAACCGGTACTCACGTATTCCTTCGCGTCCATGGTGTTCGATCACCACTACAACCGCCATACACTGGCCCGTTTCGGGTGGGAAAACTTAGGGCAAAAACATTTGTCAAAGACATCAGCGGGCGACACGACACCGTATCTATTGACCGCCTCAAACCTGCCGTGATAGGGTGCGAGCCATCCCCCCAGTTTACACCTGCTCAAACCGCTCAGTCACCTGCATCGGGCGAGTTATTACTCGCACCACCCACGATAAAGTTTGGTGAGAACCCGGAAGTTAGCCCGTCAGAATCTCCAACCGTACCCGCAACGCGAAGTAGCCGTCGTGGTCGCCAAATACGAAATCCCGTCCGCATCGCCGATTTTGTGACGAATTTTACAGCCGATTATTGGCACCAAGTTGGGAAGTTCGCCATGGATTTACCGATCAACAGGCTCGAGAAATTACAATCGCTAGTTATAATTGCATTTCCTTCCCGTCTCCTGGCGACTACAACACCGAACATCGCTCGTGTGTTGTTATTACGGCCCAACATCCGCCGGCGCCCTCACATGCTATTTTCTTCCTGTTTGCCTTGCCCTCTCTCAAACGGACTCAAAAAGTCACGTTTGCTTCATTTGTAGCCTCGTTGACTCCCGCGTACGTTCAAGGAGGCAAACACTCACTGGACAAAGGGGCGACTGGTCAGTGTGGCACCGAAGACGACAACTGGACACTTTTTTGGATGGACATGACGCGGCATCTTCAGACTAGCGAGCGTATGATATCCGTGGGCGCCAAGACACCGTAGGACCAACGCACATCGGACCTTTAGAGTGCAGGTGCCATTAAACTCACCGGCAGTCGTTCGACGTCACCAACAATATAACGAGCAAGCTACGAGGAGTTCATGGACTATCAACACTTCCGGCCTACCGCCACGATCGAAGCCCAACTCCGTCGAACTTCTAGGAGGAGGCCCCTGTAGCGACAGCCATCTCCGTTCATGATCCCAACGCGTTCATTGTTTCACTGACCGCTGACTGCCAAGCGTGGTTGTCCTTTGACCGTTTCTCTTGCACACGCTTTCATAAACGTTATCAAATACAAGCTAACCGCTATCTCTCC
>STRG.3473.1
ATTCGAGAGGATATTTAAAGGGCCAGTTTCACCGGCACATTGTAAGTTTCAGTGTTTTCCATCTGAACAGTCCGCCTTGAAACAATGCATACTCGTGCAAATTTTCCCAAAGAATGTGAGCACATGCTTAATGAGCTCATCTCTCGCTGGTGGTCAATGGAACGAACTTATTGGCACATGAGCTCGATCTGTGGGAGTGAGACAAATCTAAGCGGATTCCGTAGCTGTTTCCGTTTGTGCTCCCTTCGTGCCCGGATTCATATGGAGACGTTCCTGAGATTTTTGATTATTCGAGGAGGTGTATTTCAGGTGGATACTATCAAACCACTGGTGCAGATACCCAACAAGAATGAAGGCGGAATGGGGCATTTGATGCAGATCACATACGAAATGGAAAGTGAAATGGAACAGAAACTTCGCGATTTCTATGCGTTGGCCAAAGAGAAAAATGATATAAACACAAGTGAATTTATCGAGAGTGGAATTTTACGCAGACAGATGGAAGCACTCAAATGGTGTGTATACCATATAAGCGGACTGCGCCATTGTAACAATGATTTCACCTACGATAAGATCGAGATGCTTCCAATGACTCGCACATGGAAAAGCCGGAATTTTCGCAAATTTCGGACACCAGTGGAGAGGGACTGGCTATTCTCTTTTGACCGGATGACGCTAGATCATACCGATGAGGAACACGGTACATGCTTATTCCGTTGCGGCAGTATTTGTCGCTGTAAATGTGACAGTCAGTGCCCGAATGAAAGGAACACCACTGGAGATTACTTTGGCAGTGTTTTTGAAATATAATATTGAAGCTTCGTCTCGCGAGGTAGACTGGAA
>STRG.47991.2
ATCATCACAGGCGTATACATATATATATATTTGGTGACATCTGTCCTTGGACTATGACATTAAGCAGCAGGACATTGTAAAACGCACTCCACCTCCGCCTGAGGTTTCTATTGGTCAGTCCACACGTTGTGTATTAATATTGATAAGCCACATTTTTGGAGCATTTCTGAGTTGCCAGTCAGTTGCAATATGGTCGACAGAACTTTCAACAACGAAGCTATTACAGCCCATAATTACTTCCGATCCGCGCATGGTTGTCCCAATATAGTTTACGATGCCGAGCTGGCTAAACAAGCTCAGTCGTGGGCAAGTCATCTAGCCAAAACTGGCAATATGCAGCACAGCAAAGCCCAGGGTTACGGGGAAAATCTGGCGTACAAATGGTCCAGTTCTCAGGGCGCTCTGTCCGGCAAGGAGGCCACACAAATGTGGTACGACGAAATCCAGTACCACAATTTCAAGGGGCAATTCCAACCAAAATCAGGTCACTTTACTCAGGTTATTTGGAAGAGCTCCAAAAAGGCCGGTTTCGGTCGAGCCGTTTCGGCTGACGGCAAAGCAGTCTACGTCGTCGGCCGATACACTCCGGCTGGAAATGTCCAAGGTCAATTTACCGAAAATGTGCCGAAATCAACCAAACCGGTGAAATCGGTTTCCGATGATCCTGTTACAATCGATGATTTGGCGTGAAAAGAAACGATCACATTACCGAACAACCGGCGAAGAAGAAAAAGAGGTCAGACAAGCACAAATGTTCCATTCTCTAAGCCTACTCACACACACACACACACACCCACATACACACACACACACACACGTATGCACACAATCACACGCAAGCGCGAACTCGTACCTCCACATAAGGTTCGTGTGGTGAACTTTCCCCCTACACCCATTTTCACCCCACATCATTTTGAATGATCTCCGGATACAGTTTTTTCATACTTATTTTTGATTCAATTGTCTTGTTGAATATGATCAATAAATAATGACCCGTGTATTTTCGAAATAATACATTGAATATCAAAAGTGGATCATTTCCTTTGTTCATTCAGTTGC
>STRG.50569.1
CGAATATCGAAATCTCTCGTGTAGCAAAACCACTCACAAATCTATTGGTATTCGACCGGTTTGCTCTGTTGTGGTTGCCGATTTTTGAGTAGTTTCGAATCGGTTTAAGTCGATAGTATGATATACGAAATATACTCCATTATTTCTATCACTTTCCCCAAATTACGTTTTTTCCTTGCTCACCTTTATCTCTCAAACGATGACATTTAAACAATTATCCTAATTTTACTCACTTTTCGGCGCATGAAATAAAACGACCTGTAGCCTGCTACTAAATGGCATTCCAGTATATCTACATCAACGTATTGAAATAAAGTGCTCATTAAAAGTGTACATTATACGGTAGTCGATTTCCTTCGTATCAATTTACTTTTGGCCTTTAGAAGAGTGGTTACTAAACACAGCGTTCAAAAACCGATATTACGAACGGGCTATGAGCTACAAGGACCGTCCTAGTAAAAAAACAGGGGGTTGTAACCGCTACCCCTAATTTTCGTAGACTAATTAGCCTGAATTGGGTTTCCGGTTCCTATTAGCCAGTCGACTGAGATTACTGGAGACGCATCATTCTACCCTCGTATCGCACGACTGACAACAATGTTCCCATAGTCCATCCAATCAACACGGATTAGATTTTCGCTGTAGAAACCTCGAACAAGGGTAGGGTACTCAACGAACAAGAAAAAACGCGCAGGAACAGTTCACTCTTCTCACCATTTATTTGTCATTCGTTTTATCGTTTATTCTACCCCCATAATATTCTATACCATTTGGGACCTAATCACAAAGTTACCGATATTCGTAAAAACGACTGGTACTAAAAAAAGAATCGGTCTGATGCAAACATTTCGTGTTCATATGGTTAAAATAGGTTCTTATTTATTATTTCTGTCAATTTCTTCCCCCGAAAAATGTTTTTGGTCTTCTTCTGTTGTAACAACGGTATTATTTAGATTCTGTAACAGCCCCCGGTGTTTGCATGATAGGAAAATTGATCAACTTGCCCCTTGACTGCGATGATGTGCTTATGAACGTGCTCCGTCCCCAACCGCTCAGGCAGCCCAGGAACGACACTCGGCCGTTCCTTGAGTATCCTCTAAGGGATACTCGAGGTTTTGAAAATCAAAACCACTTTGCCTCTTGTACGTGTGAAAACTGTCGTAATACCCAAAATAAGTGTCACGTTATCGAGTATAATGGTCCTCGTCCAAGAAAGACACTTTTATCCACCTTCCTGCCTATACTAATAAAATAACTTACCCCTGATTTGTAACATGTTAGCATGCTTTATTATGCGATTATGCAACAAGGGTACGGTTTAAGCGTGTTTTCTGAGTTCATCGCTGACTGATACCTGAGTAAACCTTTGGGGATCGCTCGATGGTACATCGGAGGACTCTCAGGTGAAGCTTAAGGGAGCACTCGTGCTTCCTGGGTGGCTGACGAAATATAAAGTGTTACTTAGTGACTTACAGATAATTTTATGAGCTCTCACATTTAAAGGAAAAATCAGTTAAAATCAAAAAGCCAAGAGTTGATTTTGGCGACGCAGTGGCTGCTCTTAGTCGCCTTTTCTTAGCTCAAAACTACTTGTCCTCGTCAATACATACGTTGCACTTGGTACTCCCACTGATGATATCGAAATGTTCATCGATAACCTCTACACCTCAATGCATATCCTAATCAGTCCTTGTGAATAACGGCAGGCAACTTTAATGGATTTGGCTTATTCTGTTTCAACTGCCCTGGGTTTTCTCAGTCTTGTGCACCTAGAAACACGCTACTGTGCTCTTTTAGACTCGGCATTATGCAATTGCTTAACTATTTTCACTGTCAACAAACACGCCTCCATTAACATTTCTGGTTATTGCACATTTTTTCCTTAACCCGTATTATAGAAATGTTTTTACCAACTGCCTGCACCCGCACTGTCTGTAAACTTGCTTGCACCCCTAAACCTAGAAGAGCTTAGATTACTTCTTGGCTCACTTGTATCTAGTCACAGGCTTGGTACCATGCGTTTCCGTTCAATATTGGTACAAAACATGCCTATTTTTACTACCCTCTTCCCCTCGAAAGCTCAAATTGACTTGAGGGTGTTTGCAATCTTGATATGGTTTCTTAGCTAGGCATAAGGCAGCATCATCAGTTACCACTCATGTATTGGAATTAGATTCATTTTTAGCGCCAAAGTCAATGAAATGTTCCGGAATATTTTAACGGGTTTTACCGAGATGTCTGCGATTTTATGAGCCAGAGAATAGCAAGTGAAAGATTAGTGCTATTACAGCAGAAAAATGAAGAATGAATCGGAAATTATACTGCAAAAGTTCAACTAGGGAATGTAGTCCCCTCAGGTTCGTTAAAGTGTACAGATTTAGCATGGAATCTTGACGACTGAGATCCGGCGTAAAGCCGTCTTAATCAAGAGCATTTGCATTAAAAACACTTTGATCGGTCGTTGACAGCATTAAACTCACAAAATCTTTGAAACAATGGGCGTAACCTCTCATAATAAACTTTTATAGGGCCATCGATGACCCCGTCCTGATGTCATTTAACACCAACAAGACCCTTAAAAAACAAACTCATTGCGAATTGAAAAATTGCTGGGGAATCATTCAGTCTGAATGAAAAAAATGTTATGTGAATACAATCCAAGAGGAGTGCTGATTGTGGTCCACCCAAGTGAATTTCTACATAGTTGTCTTTAGATTCACGCGAGAGTAGTCGCATGAACCACTGAATCGGGGTAGTCTATTTTCAGGCTATTTTTTGTGATATGTTTGCTGACTGAGTTTGCTGTTAAATGTAGCGCTCCTGGATGAACTGAGTAGAGACTAAGTAATCCAGGATCTTTCTCATAAGATCTCGCAAATCGTTAGATAAAACACGAAATTTAACAAGAACAGGGTCACTAACTTCACAAGCGAGATTCTTAAATCATCCATGACTTTCAAACATCACAAAATTAGGTCACTTAAAGACATTCAATCCTAAGACAGGAGTGAAATGGAAATTCCAATGTCTTTCTTGGACTTAACAAGAAAATGACTGTTAAAGGAATTACATTCAAAGTATGTGAGGAATAGCGTGCAGGCACAAAATTAGCAACGTTTGTTCAGTGATATCTTTTACAACAGTCACAGTGGTATTGTGTTTTAAATCTGGAACGGCTTTTCGTACCAAACCTCAGGAATGAATTATTCGACACTACCAGTGCTAACAACGAAATCTTACTGAATCTTGCCACCGACTAGAAAAGAACTCAGAATTTATTTCTGTGTTGGTGCATCTATAGCGGGTGGGAAATTGTGAGAATCATCCGAGGACGAATTATCTGAAGACTTGAAATAAAATGTCTGGAAATTCCGACAAACTGCACTCATGACTGAATGTGCTCAGTTTCACTGCATTTGAAGCACTGTCCCACTAAATCAACGTGTGGATCAAGAATTTAACTTTTCGCACAAATTACGTCGACTAACTGTACTCTTTGATTTGAAATAATAATTCGGATCCTTCGGTGATTGGAATCGACAGGTGTTCTTCAGTCTGAATTGGCAGTGAGTTTTCGGATCACTCTAGGATTTTTCACAACCGATATTGCTCAACATTTTGTTGGATGCGGGTTCAGTCAGACTATCTATATTTTGGTATTGCTAACATATTTCACGAATATATTGGGGAGTAGGATTAGATAGTAGAGGCAGCTCTTGTTGAAGCTTTTGACTGGTAATACCAGCAGTCAGACGGTCACAAAGTTGCGTCTTCAGTTTATCTCCAAAATTGCAACATGTAGCTTTTGTCTTAAGCTGAAGAATGAACTCACGAATATCCTGGGAATTTTTCCGCTTCAGTTGCTGAAATTTTGCCCTTTCAGCAACTTTGCGATTAACTGGTTGAGTAAGCCAGATTACAACACTCTTGGTTTCTTCGTACTTCAGAGAAACAGGCTTCTGTGAAGGTGATATATTTTCCATAACAGAATATGCCGATTTCCCGTCGACATTAAATGCCAGTGATTCTGCGTTCATTAGGATTTTTCACATGCCATACACCACGATTCGAATCTTTTGAGATAATTCCCCATTTTAGTCCACAAGTTTTGTACTACAGGACTCGATGATTTCGACAAATTTTCACGACATCAAGTTTGAATTTCTGTCCCACAGAATGGATAGAATCAGTAATCCAAAGTAGGAATGGACAAGTGACAACAATATAATGATCACGAGCGACATTCGCAACAACGAAGACGACAACGATTCGACACACATTCACGTCAAATGTGACTGATGCAACGCTTTTCTACGGGGATTACATGTGTACGATCTGCTAGGACAAAGAAGTAAAACTTGATGAACCGAAACTCAGTAAGCGCATAAAAAGGAGCAAACACGTGAGATAAGGTGATAGTGGTGGTCTGTTCTCAGGCATTATAACAATCCAGTTTGAAGTATAAATTTTAATTGTTAGTTTATACAGGCTAAGGTCAAAGATATCTAATGTAGTTATGCAACGCAAGTATAGTTCGTGTACAGTCGTCATCCACCACAGCTCGAATGGATTCCAGGTTGTTTGCACTCTTGATGTGGTTGTTTGTTCAGGCGTTCTGGATGCTTGCAAGCGGAAGTATTAGTTATCACTTGCGTATTGAAATCAGATTCATGGCAGTAACAACGTATTTCAGTGGATTCAGCTTTTCTCTCTCCGTATTTTATCTCTGGAAGTCATGGGAAACATACAGCTGGAGCTTGTGTAAACTGCCTAGGCATAGATACAAGTTCATGGTCAGTTACTGACGAATCAGTTAATTATTTTAATGAGAGTTGTAATACTGTATCGGATTCTGGTCCAGTAATTAGGTTATTCGTAGTAGGCAAACCCAGATTCCTTAGTCAGGGAACACGAGGTCGGTAAATTATGTGCACTATAAGAAAAAAGAATGACGACCGAGTACTAATAAATGCATACCTTAATTTGTGGGCAATCCGGCCACAATGTACAGATCTGTCAGTGAAGATCAATCCCCCGTCGAAAGAGGTAGGAAGCGCACACAGTCAGGGTCGAGAGCAGAGTCAAACAATAAGCAAATGGGTGGGTAATTATATGAGACAGGTAGAAAAGGATGATCAATCACGATCAGCGGTTGGATGGAAGTTCAAGTTGACGGGCGCAAAAAGGGGTGTGGTCACCTTTAAACGGTAAAATAATAAAAACTTGCTTCTTCTCGACCGTGATTGGCTTTTCGCATGCCTTTCTTGATTTTTGGTGATGCTTGATAAACTTCTCGGGATAACCATTGGCCAGCAACGTTCTTTTCATGAACTCCTCTTTATTTTGCACTTGATCACTGGTGTAGATTTTCTGCGCTCTGTTGAAGAGAGTTCGGACTAACCCACGTTTGTAGGCCATTGGTACAAAGCTGGTGGTCACTATTTACAATTCTCCAGCTTTGTACTAATGGCCTACAAACGTGGGTTAGTCCGAACTCTCTTCAACAGAGCGCAGAAAATCTACACCAGTGATCAAGTGCAAAATAAAGAGGAGTTCATGAAAAGAACGTTGCTGGCCAATGGTTATCCCGAGAAGTTTATCAAGCATCACCAAAAATCAAGAAAGGCATGCGAAAAGCCAATCACGGTCGAGAAGAAGCAAGTTTTTATTATTTTACCGTTTAAAGGTGACCACATATTTAAGCAAATAAGCAGAAATCTTAATTCAGCCATAAGGCTTACATACACAGCGGCGCAATTACATCTGTTTGCAGACCACCAAAAGGTTAAGCTTCAAAAACCACTGAAATAGTCCTGCCGATCCTAATGTCTCACATGTTGTCTATCAGTTCACTTGCAGTTGCGGTGACGCATATATTGGCAGGACGGATCGTTGCTTGACTCAACGATTGTCGGAGCACATACACAAATGGTTGGGAAAATCAATGACGCAACGCAATGCGGCCGCAGGAAATGACGTCAGATCTCTAGCCTCTTTAGTTGCAAAACACTTAATTGCAGCAGATCACAAAGTTGACCTGACGAAACCCTTCACAGAGCTGTTGCGCAATCCCGAATTGAACCTGCTAGCATTCAGTAAAGCGATGCTTATCATGATGCATCAACCGGCGCTTTGTGCACAAACACGGTTGAAACAAAATTTCTGTTTGCCTTGGCACTAACCGAACAGACTTCTCCCTCCCCCTACCGAACGCACTGTCATAGTTCTCAATCGAGCCCTTTTCACTGTATTATTTTTCTCGCTGTATGATATATAAACTAAAATGTTTTACATACGCGGTAGACAAGAGTAAACGAAAAGCTTGCATCTTACGACTTATGTCTTCTTTCTCTTCTCAGGTTTTTCATTGTGGTGATTATTTTGATTTTCGAATTAAGTTGCTGCTGAGGAATGTCAGCCAGGGAACCGCCACTATGATTGCTCCAGCTGAATTAGGTTCATAGAAGTCTGTCAGATTCAAAATACCTAAGTAAATATACGAGAATAAGCCGCGAACAGGTTAGGGATGAACACTGTGATAATGGGTTGAATGCCGCTGAAAAAATGTTGTGTATATATTGCTATCAGACTCGGGTGTTCCATGCAATGCGCTGTTAAACAGCACTTTTGGAGGTATAATTTGGAAAATTCGGTTTCGTTCCCCATCTCAAACGGACAATGCTTAGTAATTTCCCTCGCGTGATATTAGAGAGAAATCGGGAGCTAACTACTGCTACCGTTTTCAGTAGCAGAAATAGAAATTCAAGCCTCTGGCGGTGTGCACACCCCCGAAAAACTCACTGTACAGTCACCATACAAATTATTCGGATAGCACGGTCCGGTTCGGACACAGTTTTCGGCTTGTTGACTCGTTGAGTATCCCTCAACCGCCGGACTTCTGCTTCCAGTTTCTAGATGTGCTTGAAACCCTTATAAGGCATAAGCAAAGACCATTGAATCTGTGTCAAATGGAACACTTCAGTTTAGGTTTCCTTGCGCTAAGGTTGCTAACAATAAGGCCAACTGGTAACTCGTACATACTCTTTCTCACGATGTTCCCATTTCAGATAGCGGTTTATTTGCTAAGATCGTGTTGAATGAAAGTTTGGAGAAATCGAAATAAGTTTTAAATACCTGAAATGATGTTTATGTCTGTTGGAAGGTATTATAAATCAGTCCGTTGGTAACACGAAATCATTGGCACCAATTAGTTTCAATAGTTCCAGATTCCAAATACCAATTTGATTCAATAGCTCTATTCAGTGTTCACATCCAAAATACGCCAAAAATTTAAAATACATAATGTATTGTTCATCACTTTGTGTTGCAAAAGAATGTCTGGCACTCGTTCACTCGGTGACTTGTCTTATTTGCAATGAAGATTTGACCAGACATCTCGAACGTTGGGGCAAATTATTCCCACAAGTAATTAAGTAATTTTGCACGGATGATAATAACGTACCAATAAAAATCGTGTAACTTTTCAGCTTCAAGCCCGATGCAACTTCTGCGATATCAAATTCTATTTTTGGTGCAACTTCTCTTACTCGCTTACGACCTATTTGTGAACGCATTCGTAGAATATCTCGGTTCCATTAATGTATACGCCTTGGTGATGTATACGTATGTTTCTTGCGTTTAATTTTTCACATTGCTTCCAAATATGTGGTTAGACTTCAAGACTTGTTTTTGATCTCAGCCACTATTATAATTTGTCTGGAGTTCTCCAGTACTTTTATGTTCCAAGCGGGACTGACTAGCCTGGTAATTTCCAAGTTCAAAGGAACTCTCATAACTCTGGCCGTGTACTTCATCTTGTGTCTGGCGCTACATATTTGGGGTCTAACACTTCGTTGGAACGATACTAGGCTGTTGCCGTCAAACGCTGGATACCTGATTTTACTTGCTGTGCAACGCACATGTAAGTTTCTTTTAGAGGTTCAGTCATAAATACAACCAGTTCGACGTTTCAGATTTATGATTTTTCATACATTTCCCTCTTGATTAAAGTGTTTAAAAACAAAAAAATTTCTGGACATATTCATGAACTACTATAATAATGTGGTGAAATACAAATAGCAATCCATAGTGTCTTTGGTGCAAATCATGAAGGCAAGGTCGTTTTTGCTTGGCCGAATCCGTTGGATGGTAATAATAATATAATAATAGTAATAGTAAGAATACCAATAGTAATTCCAAAATTGCAAGCTGTTATATTTTATTTTGACATTTTTTTAATTTTTGATTTATCTGTTCTTAGCCGGCTATGCTTTAATATCTTTCCGTATATGTCAGTGAACCATCACTCGAATCAGCTGCCCAGATTCAAAACACTCCAATGTTTGAGGAATTTATTCAGTCTTCATCGCACACCTCAAAATGCATGGTTTCTGTTTCCTCTTAAAGCTAGCTTATAAATTCTTGATTTACATTTGGTTGTTTTGTTCTCACTCAGATGATAGCATACTTTATTCTCGTCTTTACTGATTCGGCCAACTTTCGTTTGTCCGGTTTGACCTGCACACGATAAGACCTGCTATGCGCATATCTGCGGATCGGAGTAGTTTTGTAGCATGGTGTGCAAGGGCTGCGCCAGTGACGGCACCGAGGTTGGCCAATGTTAACTCAAGTTAACAGTGTTTGTCTGTGTGTGGCAGTGTCCTGACGTTAGCACTTCAAAACCGCCCCAGGGTCTTCAAATTCTGTTGGAAGTAAGTTTTTCCTTAACGAAGAACTCACTTTCAAAATTCACATGGTTATGTGAATGGTTTATATCGAAATGACGTCCTAGTGATCGCTTTTGAAAAATTATTTCTATTTTGATATCATCGACTTTACAATAACTATTGCAAAGTCCACCTTCCATACTGAAGTGATATGCCTTAGCGATGACATATCCAGTTATACCTGTAGATTTTACCTTATTTGAAAAACTCAGTTGATTCCACCAGTGTGATAATTTTTCATTTAAATTTAGGGGCGTTACTGCACTACTTCTTCTACAAACGGGCCATGTATCGACTTGGTGATATTCGATTCTACATGGAGACTGATGCCATTCGCAAACAGTTTGAGAAAAAAGGTTAAACGGATTCATGAAGCACTGTTTTCACTGTCTTCCTTTCTGATCGTTTTAATGCACTTTGCACGACTAGCTGAACGACGCATTTTGATACAAAAGTATAACTCTGTTGTATTCCCCGCCTTTCTTTTTGTACCACTCACTGGCATGGAGTTTAATGCTCCCCAAATTATTACCAAATATTAGGACTGAACAGATGTTAATGGAAGGTTTCACAGAGTTGTTGGCGAAAAGTTTCTACCCGATGTTCACTGATTCACAATAATTTGGATTAAAT
>STRG.65834.2
TCGTTCACATTATGAACTGCAGCGATGATCAACAAATAAAGCTAACGCTTGAAGGACTCAAAGCAATTGATGACTATGAGGAATATAGGAGAATTGTCGGTGAGGACGATGGCGGAAAAATATTTACGCCGCAGCAATACGAAGAATATAAAAAGAAATACATACCGATCGTAAGTTCATCCAGTTACGATAACAACGCAGCGAATAAAAAACCGAATATTCGTCTCATGGGTAAACCCCAGCGGCATTGAATGCGTCCAACCAGGTCCACAGACAGAATGCTTTTGTCAGCACAGGCAAGTCAAACAAGTATACCGACAGTATTACTTTTCCCACGTTTCGACAACCTAT
>STRG.50081.2
CGGTGTTGAGATTAGCGGTCCGAAATTGCACGCTCCGGATGTGAATGTTGGCATGGATGTTGGTGGTTTGGGTGATGTTGGAGCGGATGTGAGTTTACCGAAAGCGGACGTGTCAGTGAAGGCGCCTAAATTTGGTTTCAAATTTGGGAAGAAAGCGAAAACACCAGGTATGGACGTGGACGCCAGTGTTCCCGGTGTTGAGATTAGCGGTCCGAAGTTGCATGCTCCGGATGTGAGTTTACCGAAAGCGGATGTGTCCGTGAAAGTTCCGTCATTCGGAATGGATATTGGCAAGGGAGTTGAGTTACCGAAGGTGGATATTGACGCCAGTTTGCCCGGTGTTGAGATTAGCGGTCCGAAATTGCACGCTCCGGATGTGAATGTTGGCATGGATGTTGGTGGTTTGGGTGATGTTGGAGCGGATGTGAGTTTACCGAAAGCGGACGTGTCAGTGAAGGCGCCTAAATTTGGTTTCAAATTTGGGAAGAAAGCGAAAACACCAGGTATGGACGTGGACGCCAGTGTTCCCGGTGTTGAGATTAGCGGTCCGAAGTTGCATGCTCCGGATGTGAATGTTGGCATGGATGTTGGTGGTTTGGGTGATGTTGGAGCGGATGTGAGTTTACCGAAAGCGGACGTGTCAGTGAAGGCGCCTAAATTTGGTTTCAAATTTGGGAAGAAAGGGAAAACACCGAAAGTCGAGGGACCGAGTTTGGGAGGTTCTGCCACCGGGACTGGTGGAGCTGATTTGGGTGTTAGTGTGAAAGGTGAGGCGCCTGGTGGCGGTTTGAAATTGAAATTGCCCAAATTCGGATGGCCGAAAGGTAGCCTTAAGTTGGGCGGAGACGCGGACGTCTCGGGTAAGGTGAAAGTCCCGGAGGCGGGTGTGCACGTTTCCGGTCCGGAAGTCGGCGGCAAAATCGAGTTGCCGCAAGCTCCAGGCGTGGATGCGAGCGTGTCATTGCCCGGATTGGACGCCGGTGTTAGTGGTGGTGTAAGGCCAGATTTGAGTGGTGATATCTCGTTGACCGGTGGAGTAGATATGCCCAGCGCCGAGGTCTCAGTGCCTTCTAAGAAGTTCCACTTCGGATTTGGTGGAAAAGCGAAGGGCGAAAAGAAAGTGAAGAAGCCCAAGGTGTCGGGGAAAGCTGATCTCGGTTTAGATGTTGGCGGGGATGTTCAAGTTCCGGATTTGGATGTGCATGCTGGTGGTAAAGCGAAGGGTCGTGGGTGGAAATTTGGTTGGTCTCCAAAAATAAGCTTGCCGAAAGTGAAACTTGGCCATGGCGATTTGTCGGCTGATGCCGGAGTGAAATTGCCCGAAGCTACAGTGGACGTGTCTGGGCCGTCGATCAAGCTACCTTCCGTGCGTGCAGATGTTGACGTTCCACGTGTTGATGTGCAATTTCCAGATGTGTCTACTGTAGGTGATTTAGGTGGTGCGATAGACGTGAGTGCTGCTGTTCCCTCGGTCAGTGTTGGAGGGGATGTGAAAGTTCCGGACTTGTCCGTATCGGGTGAGTTGCCTTCGCTTGACGTTGGAGGTGGTGTTGATCTATCTGGCACACCTGGTTCATTAGGTGTCGATTTGAGCATGCCGAGATTGGACGTTGACGCTAGTTTGCCTGGTGTTGAGATTAGCGGTCCTAAGTTGCACGCTCCGGATGTGAATGTTGGCATGGGTGGTGTCGGTTTTGGTGACTTCAGTTCTTGCGTGGATCATTCGGGGTTGGCCTTTCGTATGGAATCACCTCCTTGTGTACTAGATTTCGGGAAGTCCTCGCGCTTGGAATTTGATTCTGCCCCTTCTTCTTCTTTGGATGCTGATTTGGCTTTTGGTGGTCCTTTCTTTTCGGATTCCTCTTTTTCAGAAATCTCTTCGTTGTATTGTGCAAATTCATTTTCTGCTCCCATTGTGGTTGATTTTCTTATGCGTGGTTCTGGTCTTCCTACGGTGCCCGAACCTGTACAGCTTACCTCGTTTCCTGAAATTTCTTCCGGTTCTGGTTTCGGTAGCCACCTGGACTCTGCAGTTGCTGCTGTGGATTTTGGTGCGGTTCCGTTTGGCATTGATTCGGAGGCTGCCGGAAAATCCGGTCGTCATTTTTGGAGTCTCCGTTTTCCCAGTCTTAGAAGACCGAAAGTTTTTTCGAAGACTGTTGATACTGATGTTGACAGTGGTATTGGTGTTGCAGAGACTGCGGGAACCACCCGAACTGTTTCCACGGAGAATTTATGTACTCGCGTCGGTAGCCCAATTGATGATGATTTGGGCGCTCACCTTCGTTCTGCACATGCACAGGCGCAGATGGAGATAAAAGTGAGACCAGAATCACGTTCAACTCTTCCGCGCTGGTTTAGACCTGGGAAAGGAAAACTCCCAAAGTCCCAGGATAAATCGGATAGATTTGATTCTGCCAGTTTTCGAAAAGAAAGTGATGGCCGTCATTCGGTTATGAAACAAAAGAAAGTCAAGCAACAACAAAGCGCAAAACCCTCATCTGGGATGACGGTTAAGAGTGAGAAGCCCAAGAAACAACGGAAATCCAAACAGCCATTTGGTAAAAAGAACCCCAAGTCAAAGCAGATTGACCATTCATCTCAGGCATCCATAGATGGTTCTGCTGAAGAGAAACCAATACCGAGAATCCCGTCAGCAAAATCGAAAGATCTGTTTAGTCGGCAAACTTGGCATGGTGCTGATGATAAGATGTGTCAACGAGAGGAGCCATCAGAGCCCCCCACATTGCCCCCAAGTCCTTCTGGTATAAATATCCAACCTATTTTATATGACGAATTTGCAACAGTCGATGTCCGCCGCAGAGGCACCTCTGAATCCACTAAGCGTCGTCCATGGAGCACTTTGGAACTACCCCCACCTGGATGTGTTTTTGTGAACGACGATTATCTGTTCCCTGACGCACTTACCCCCACAAAGATCCCAAGTTTCCGAAGCAGTAAAGATGTGGTGTACAATGTTCCTTACATGGACGACAAAGCGCTGCCTCCGGAAGAACCGGAATGGCCCATTGGAGAATCCCGACGAACACTTCTTTCTCAGAGAAGCGACAGTATTATACGAATCGCAGCAGAGGAGGAGAGCAGCATTATATCACTTGACGACGCTAACGGTCAGTTAACAGAAACCAAGTTCAAATCCAAGCGAGCGACAAACTCCTCGAAAAAAGAGGCCAAGAAGCGGCGGAAAGAAAAAGATCGTGATGCGCAGAAGATCAAAGAACCCAAGGGCAATCGACCTCGGTCAAAAAGCTCCAACCGGTTCACAGCATTATTCAGCAAAAGCTCTCGTCACTCCGAATCGTGACGTATCAGCCCGCAAGTTGAGGAGCACCATCGATGTTTAACCTCAAGAAATATTCTACTCAGAAATAGTGAGTTTTTGTGTGTCTTATCATTTATTTTATGTTAATCATTACTCAAACTGTCCTCAAATCGGATTCATGAGATGGCATCCTATAAGCAGTAGTAAAAGGCTCTGTCCCAAATGGGGCCTCCAACCCATTAGTATAATTAGACAAAGTGGGCAAATAATTGATCACTGCCCCCATCTTGAACTGCTGCGTAAAGTTCACTCTGCCAAGAACTGAAGCGTTTATCAATTGTATCTTCTTCAACTGCTTTTCTATTCGGAATCGACACATGATTTTGATTAAAAGAGGCAATTGTATCTCATGTCACCTGTGTGCTTAGTCTTCGTCTACGTTATCATATACAATGTTTTACTTTGTCTGAAATGGTTTTTCTTATTCGGCTTCGCGTAATCAGGGTCTGGATAGTTGTGCAGGAGTAGCACACTGTGGGCTGGGGACTTGTAAATGGGTGTAGAACAATAAATAATCTGTTTACTTGAATTTTTGTTTGTTCCTTTAACCGCGGAGTAGACGGTATTCACACATGCACCATGTTTGAAGCCAAACTCGTAAAACAAACACCAGCAGTGTGCAATGGACAAAATAGAACCTCGTTTTATGGGATGGACGAGCCTGTGTGTTGGTTTGTGATATATTGATCTACTGTGTCCCTTTCTGTTGTAAGTTTGCGTGGGCTGGAAGCGGTAAATCCGTACGCGTTCATCGATGGGCGCAGCGAAAATGTGGTCCTTCTTTAGTGATGAGGTTGCACCTCTAAGCGGTTATGTGGTAATATGCGCACGTATGCCTTTCTTTCAAATCGCATGACTTGGCCCAGATGGGGGTACACACTGATACTACCGTGCCTCCTGCTGCGGAAAATACTCGTCGCTACCGGGACCACCGGGACCACCTTCATCCCAAGGCGCAGTTTCCCTTTCCACCCTCGTTACTCCTATGCCCCACTGTCCGTTTCGCGATTGTGCAAATCAAACCATCAGCTGTGCCTACCTCATGTCGCGCCAAAACACCTTGGACCACCAAATGCACAATATGTCCACAATGTTTTAGATTTTCCCCACTCAAGGCAGCCAAAACTGCGTACTTTTCGCTCCGCGGTATGTGCTTGTTCCAGGTGCCCCGGAAGAACATTCAACTACATGCTTTCGTCAACCCAAAGGCGTACATCCTAAATGGCCCTGGAATTTATTATTCATGAACGTGCCCCTCGTGCAGTCCGCCAGCTTTGTATTCATTCATTTGTCTATCCATTCGGCCGATCAACGACCCTATTGTTCTTCTGTGAAACAGAAATGATGATGTGCAGACAGAATGGCGTCTCACTCTCAGCTTTCTTTGTAAAAAAGTGGCGAACGGAATGAAGATTTGTGCACAAGATCTTCCGAGTAATGCTTTGATTCATAAAGCTTCTTTTAAATTATCTACATTATTTTGTGGTTTATTGCGTTTGCTATCTTTTTTCTTTTTCTGAGAATTCTGAACACACAAACTTACATGAGCATATACACGAGCATGCACATGATATATTTCTCACCACAGTCATAATCGATCAACCAACCAACCAATCAGTCTGCCAACCATTCAACCGAGTAACCGATCAGATAGTCAGACAGCCACTGGAAGCACACACACACATACACACACACACACATACACATACACACACACAAACAAACAAACAAACGATCCTACAGCTCAGCTCGCTGCTTTCGAATTTCACCAGTTGATCTTGCATGGAGCGCATACCGTATTTCGATAAGAATTATTCATACCAGACCCCGCAATGTAAATCACCCTCTGATTTGGCTTCCCTAATTTTTGTCGCTTTTTTCAGTGCAAGCTTTCATACAAAACCGAAACCTTTTTTGTTAAACATATTGTGTATGCAGACTATCGTCAAGCAGATCGCATTCAGCTACGTAGCCCGCTAAAACGTGAACCGCAGAACTACGGTTTCTATGATAAACTGAGCACACAACCCCGTCCCCCCGTTCTGCACGCAACGGTTTATAATGCATGGAGAAAAAAATATTTTTGCGAATCAGTGTATTCCGTCTGTTTTATTTATATCGTTCTGGGTTTTCAAAACGTGATCATTTGCACCGTCCAATTTGGTACAAATCCAGCAATTTGATGGGAGAGTAGACGAACAATAGAAGATGAAGTTCCCGTTCCATAATATGGAGGTTCCGCTCAACGCAGGCATTGGACATACACATTAAATAATGCTAGTGCTCTTCAAACACAAAGGTTTGTTTACCCAAACCAAGCAGAAAAGAACCATCAGCATACTACGAAGTAAAACTTATGCAAACCGATGGAACCACCCGAATGTTGACCTAATCAAAGATATGACAG
>STRG.18732.1
CCCAAATTAATGTCGGCAGCAGCTCAAGAAAGCCTTGCACGCCGCTTCCAGTACCACATAAGACTCTGGTTCAAGTAGGCCTCACAACCGAAGAATATCTTCGATATCGATACGATTGGCCGCAGTGATAGCAGTTAAACGACGGAAACCACCGAGTTGCAAACAGAGAAAAACTATTTGTATTTTGTATCTGGATTTATACGACAGACTTTTGCAAGCCACGTGCTTGCATTCCAGTCAAAATGCTCTGACAAAACTGGGCTAAAATGAACGAAATATACGACAATGGGCTCTAAAGGCGTATAACAGCGAAAAACGAGAAGAAAACACCAACTAAGTTAAGAAAGTAAATCCGTTTTACTCTTGTCTTTGTTGGTCAGTACCCACGCCAGATGGAGTTTTTGTACAGGTTAATTCAGGACGAAAGGTGTCAAAATTCAGATCTGGTGGGTGATAGAGAAAGACAAAGAGATCATTCAGAGTGTAATGGATGCTTTGGATCCTGTTATATCTTGTGGGCTAGAGCTACGCAAGACCTAATATATTGTTGGACTAGTTCATTGAAAAGAAAGTCAAATGAGAGGGATAAAACGCGACTAATAATTACCAATCCACGACGAAAGGCTTTGAAGTCTTGTCTCAAAAGGGCGGGGGAGGTTACTCGAGAACAATAGAATAAGACGGGAAGAACATATCGAAGAACAAGCTTGGAGATAATTGTTGTTGGTGTGCGAAACTGTCTGAGTCTTCTTATTGAGAAAGATAGACCTCGCAGTTTACCGACACAGTACCGGATGTCAGATCTCCATCGTAAACTGTCTAACTCCCGGATACTTGACGGAACTAATTCTGGATAGGGATTTGGAATTTAATGCAACAGGATCAGTAGGGAAAGGTGAGCGAGAGAGAGACAGAAAACACATTCTACACATTTAGATGGATTCGGTTTTAGACCCAAATGGGAATAGAAACATTCTTTTTGAGATAGGTTTTCATCGCATTTCCCAAAATCCGGGTAATTAGAAACAACTTGATGAAGGACAACTTCATCAGCATATGTAAATATGCTGGGTGGAAAATAAACTGGAAGATTTTTGATGTAGGTTGAAAATAGAAAAGGGGATAGTACTGCACCCCGGAGTGAACCAGAATTGTTACCAAGTGGCTTCGAGGTGTTTTGCCCGACTTAATTTTGTTGAACTCGACTATGGAAATAGTTCCGCAGCCAGAAAAGTTGTGCCGGACAGTCAAAAGCTTCAAGCTTCTGAAGAAGACGAGATCGGGGTACCGAAGCAAATGCTGAAGAATAATCAAAAAGGAGGAGGAAGGCCGTCGGGACCAGCAGCCGACGACGTTTTCGGTTCGTGAGTAGTTTTTAAAATGTCTGCGGCAGAAAAATGTGCAAGGTCTGCGGACACACAAGGAAAGTATGAAGAAGACCTGTTATTGGAGGGATATATAAATCTAGGATTGATGTGATTCACGTAGACTTTACCGTTTATGTGTTCGGTCTTCTGGCCTCAAAAGTCTTATGCCATCCCAAGAGAGCTTAGGATTCTTGATCTGCAGAAAGTCTCCAGCGAAGGAAGTATCCACATGGTTGATCTCTCTCTTGCTCAGCAGAGGCCTCCTGACTTCTGAACTTCGTCGAGGCATATGTGCGATTTCCTTTTGTCTTCTGAGTGCTTTGAGCGTTGTCGAGGCAATCCTACCACAAATAGTGAACAGCGCTTCAACGGGGCAGCACAAGCTCTAGATGGCACATGGGGTTTCAGTAAACAGTTCTGGGGCCTGGAAGATTGAGGGCGTAGAGGAAAACCATGGGAAGGCAAAACCAGTATCTGTATGAAGACGGGGCGGTTTGTGAGGAGAAAGATTACGAAGGCGAAATCTTGCCTGATTTGAAGAAGTGAATAATCTATGGACAGTGTGTGAACAGATTTTTGATCCCAGAAGAAACAAGCTATGGTCACTTGTGGAGAGAGGGGTTTTCAGTTTGAGAGAAAATAAGCGAGGGTGATTGATAACGACTGTTTACCACAGAGTTCGCTCTCGTGGGAGGGGTACTGATATCAGTTAATTTGAACGATAAAAGCCGATAAGTATTAGCATGTTCAAAATTACCAACGATCACATGTAAATGTTCGTCTAGGAAGGGAGTCAGAAATGGTACAAAAGCGTCCTAAAAGAGGGATATATTGGACTGTACACAAAAAAGCCGCTTTATACACGTTAGTGACAATATTGCTTCTGAAACGAGCAAATCCAAGGAAACGTTGAATAGGAAGACATTCAATTCCATATGGAGAGTATTTGAAAACAACGGTACACTTGTAGCGATGGCCATCTTCGTTCATACTTTTACCACGTTCATTGTTTAACTGAACGCTGACTGCCAAGCTCGGTTGCCATTTGACCGTTGCTCTTGCGCACGCTCCCAAATACACGCTAACCACTATCTCTCCCAATCGCCTTCTTGTTCTCACGGGTAGTGGAGAATACCGTTCTGGTTAACATATTCGTATAGTGCCGAGCATTAGAGCAACGTGCTAGTGGTCCCCGCAGTATAAAGGACCGAAACACGCGTTTACTAAGGAAACCGCGAAGTAAGGTCTAATCAACCTTACCCACTTGCCTCTCCAGGCTGAGTTAACCTAAGTCACTACCCCATCTGCATATTTTTTTATTCTTCAGCACCCGATCTTGACGATGACACTGGAATCTGTCTATGCATACCAGAGAGTCGTCAACATTCTCATTAAGCCAAGATTCCTGAATATATAATGCGCACGTCTGTGAAATGCTTGTTAAATCCGGCAATACTAAGAGAGAACGAACATTAGTACTGATCACATAGGGCACCGTCATTTTGGATGGAGCAACAGAGCTAAATGCAGCCTGCCAACCAGCACATCCACTTTTTTTTAGTCCAATTTTCCTTTTTGGTAACCAAAGCAATGGAAATTCACCGAGCGAACACACAACATTATTTCTAATATCCGAAAACTCCAGTCGAGAATACCGGTGGCGTTTAACCGTGAAAACTGAATAAGGTAATATTAAATCCATTTTGTCAGGAGCAGAACATTATGCTTACCACAGTGGAACACACATGTCCGTAATTTTTCGTCGAGCTTTTTCTCGTTGTCTGTAGTATGCATTGTGTTGATAGGCAGCGAAATCATCCTGGACGTCAGTCGTGCAATACTGTGATTCTGACTTCTCTTAAAATTCTTCATCAGTTAGGTGCTCGCAGATCTATCCCTGCGGATGCTACTCAGAAGCAAAACTCCTCCGGTAATTTGGGATAAACATCAGATTCCCAGGAAATGGCGTGAACCAGTGTTTGTGCCGATTTACAAGGTGACGGGTCCTCTTATGAAAACCACAGAGGAATTAGATCTGTAAGTATTGCATCCGAACTGCTCGCCGGGTTAATTCTCTGCCGGTTATCTAACCCCTTTGGAAGTTGTATGCTTGAGAATCAAGCCGGTTGATGACCCAGGTGGGGTTGTCTCGATCAAATATTTGCCGTGTGACGAATTTTGGAGCACAGACACATCTTCCGTAAGTTGACAATCTGTCTTTCTTGATCTGAAAGCGGTATTCGACTCAGCCAACCACACAGTTCTTCAGCGCTGCCTCTCGAGTAGGTGCACCCACGTAAGTGAACAGCTGAAGCCGAGTTCGCGCTTACGGTGATCTTTCACCCGAGTTCACCACGAGAAGTGGTGTTCATCAGGATTGCCCTCTTTCGAACTTCCGCTTCAATTTTGTATTTGAATTGATTCTTGTGATAGTCGTATCCTCGCGAGCTGAGAATTTATCTAGATAGACTGAGCGACGAAATAGTAATGTTAGAGATGTGTTTTGCACCTTCAAAATGTAAAATACTGCTGCAGGACTGGGTTGGCTCAACACCAAACCTTGTGTTGGCGAGGGAAGCTCTAGCTGAAGTGGATAAATTTTGTTGCCTGGGCAGTTACATCTCGCCAGGTGGTCAGATATCGGACGAAGTGTCATCGCGTATACAGAAGGCGCGATTGGCTTTGCCATCCACAGTCATCCGTGGTGCCGGTGTGACGTCTGATTGTCTCTCAAGGGTCGAGTATACACTGCGGTAGTCAGATCGGTTCTTCCATACGTTTCAGTAACATGACCGTTCAGGTTAGAAGATAGGCGAAGACTGCCGGTATTTGAGTATCAATGTACTCATATCATTGCTCGAATATGGTGGGAACACCGTACCAGCAATGCTGGGGTTAGGAACGAACGGTCATTCAGTGGAATAAGTACTGAATTCAAGCATGTCAAGGGGACTGGGACATGTGTTACGCATGCTCACCGATGGACCTCCTCGTCGTACGCTGTTCTGCGAGACGGGTAGCGGTTGGAAGATAGTTGCAGGTGTTTAGTCGTTTATCACAGGAGATAGATCAAGGTGGTCAGTCCATGGCAGTAAATTAAGAAAACCCCGGTCGGTGGACTTGGCGAAGCAGGATGTGCGAGACATCCGGGTTGGGGTCCAGGTGGTTAGAAACATCAAGTGACACGGCTAGGTGCCACAGCCAGTGGCGCAGTTGCATCCCGGCTCTTTCTTTTTCATCTCTTTTTCCGTATATTACTTTGTTTTGGGTTCTGTTCCACCTTATGCTTCTATTCTTTTTCACCTTGACTCGACGATGCTGAGAGTACGGACTCGTGACACGTTTTGTTTACCGAGGCGTCGTAAATCAGGAGCAAACTAATTACGCGCACGCCAAACAAAGACAGATAAACCTGGATGCTTGTGGGCACAAAAAAGTATGTTTACTATATGAAGTCATATGTGGGAGTACTACACAGGAAGCTCAGATATGATTGGTCTCTGGCTGAAGACGCTGGTTTGAGGTTGATGGATGGTTTGTGGAACAAATGTTACAATCTCACGACAGATAAGTTTTTCACTACACCTAAGTTTTTCTGTAGATGCACTAATAATACGTGTACGTACACGGTGTTTTGACATTTCAAAAAGTTATTTCATTTTTCTGAATTATCGAAAATATGTAGTTTTTCAGATATTTCATTGTCAGATTGTTGGTGACAACAAGTATTTATGAAAAGTGCAAAACTATCTCGTTTCAAGCAATAGTGCAATTGATTCAAAATGGCGTTTCACAGCTGCGTTCTATTTCCCCATATTAACTTTGGGTGTCGAAAAGACCTCACTATTATCATTCGAATGGGAACAAATTGGTTTGTTTGGGACATTCCTTTCCGGAGTTGTGAGGGAAGGTGTCCGTACGGACGCGTCGTCTTTCTGTCAAGGTTGTTTCTCTCGTCTTTCTATTGTTAGGGTCGAAGTTATGGGCATCAGACCAGTCTGAGATTTGACTGACGTCAAAGAAAGCAAAAATTACAGCAGGTTTCTGAGATGAAAGCTGAAAGACGTGCATGTGTGAACAAGAAGTCTGTGAAATTACTGAATAAGTTTAGTGTAAAAAGTCCTAGAATGTGGAGACTGTATTCAAAATTTTGTTCTTGTAAAGTCTAAGCTCGAACGCGCAAAAAATTTCACAAACGTTAACGGAAGATGAATCGTCTTTCCATTTACTTGGAAACGAAGCCATGATTGAGAATACGGATATTTCAAGGAAATGAATAAATGACGAATATGTGCGAACCTGCAGCCATT
>STRG.31208.1
CAAGCAGACAACGTCGTCCGCGTAATCTACGTCACATAGCTTTCCACTATTTCCTAGTTCGATGCCTACATCCTGAAGATTTTGCAGCGCACTCTCCATTATTTCGTCCATGACGAAGTTGAACAGGAATGGAGAAATAGGACATCCCTGTCGAACACCACTGGTCGTTTCGAACCGACCGGATAGTTCACCGTGGACTCTAACGCGGCCAGAAGTATGGGAATACAATGATCTCATTAGGTTCACGAACTTCTGGGGCATACCTACAGTTCTGAACAGAACTGCGCCACTGGTAGCTTACGGCGATATGGTCAATTTGACTCAAAGTACCTGTAGAGTTAGCGCGCCATGTCGCTGTGTGACGCGAGCTGTGTCGGAAATTAGTGCTAGACAAGAACAATCGATTGTCTGCACAAAACTGGAGAAGCCTATCCCCGTTATCTGTACGCTCAGCAGGTAAAGCACAACACCCACCTAAACAGGCTTCTGACACACCAAGTTTGCCAACTTGTGCATTGAAGTCACCAGCTAGCACTACAATGTCGGAACCTTTACTGCTGCGAACGAGAGTGGCGAGTGCATCATAGAACTCATCTTTTTGCAAGTCTGAGCTGCAGTCCGTTGGGGCGTACGCCGAGATCACAAACAAGTTGCGCTTAACACAACTATCCTTTCGAACGCCAACTGACCCTTGGAGTCTCACAGCACATAAACGACTGTTAACAGGAATCCAGTCTAAAAGGGCAGCCTCAGCCTTGTCAGTCAAGACAATTTCTACACCACGTTGACCCACAGCTCCAGCTGCTTCGTCTCCTGAGGTGCGCAGTAAATACCCCGATGAGATACCAGGAGCAGTTAGTTGAATTACACTGCTCGAATCCTGTATACGCGTTTCGCTTAAGCAGCAGACATCAATCTTCAGAGAATCTATTGTGAGCGCTAGGCACGCCTGCTGACCGGCCTGCATGAGTGTACGCACGTTGAAGGAGCCGAGGTTAAGAGGCTGACGGGGCTTGAGAAAATGTGAGTTACCAGACAGAGGATTATTCCCGATACTATTTGACATTGAACTGTTACGAGTATTGGCCGTGTTATCAGTGGGAGCATTATGGATGGATAGATGGGGCAAAGAGGGATGGTTAGGGACAGAAGACAAAGGTTGAATAAAAGAGAGGGAACTCTGAGCAGTAGCACACTTATCACTACCCACCCCGCTCGATGCAATGGACAGCGCGGTCCTGATTATCCTGCGCGACGACCGATGCAGTATGGAATTCTTTGTAGTCGTGCAGTTCATGGGAGATGTTGGACGGGTACTGCTAGGGTGTCCAGCCACAAAGCAGGAGAACGATTAGGGTCCTCATCCAAAGCCTTTAGTTCTAACAAGAACCTATCCGCAAGGCAGCGGGATGGCTTAGTGGAAGCCCATTTGCTTGGATCAATTATTCTTCCACCAGTTTTGCCGATTGAGTTGCCAGCTCAAATCAACCCCCAACCTGGAGGACCAGGAGACTGGACTTCGTCTGACCTCTACCCACTGACCTGTCAGGTATGATTGCAACTCCGGCTTAAGGAAGCCATCCTGTATAGCTCTTTGGGTCATAGAGGCGCGCAAGCCGTCACACCACGTCAAGGTGCAGTCTCGTCGTGCATAGAAAACAAACAAATTGTTTGGTGAATACAAGATAAAGTTATGTTAGAAGACATAGGACCTCGACTAAACCAGTTTAACGGGGTTTCTCGATATGGCGATCTGAATTTCCATGTCCAATTTCAATAAATCTTTACACAGTGCCTTTTCCAAACCCCTCTGTGACAACTTTCATTCTCCAATTGTCTGAGTATTTCTGCTACGTTCTGGCCAGTTGCCTGCAGTCATTGGCTTGATTCTTTTGCACACTATTTTGCTTTATGTACACCCAAGGAATGGATATTCAGTTTTCACATAACCAAAAAACATTCTTCAAGAGGGGAGAAAGGCACATTCATTACAAATTTATTGGGTTCTGATGAGCTACTGGTTCAGTCGATCTTTAAGATGCGACGTAACAGCTTCGGGGTTGTTTAAAAACCTTGCCAGGTATGGAATAGTAGAATTGTTGTAAGCCCGGGTGTGTGCATGGAGGTGTATGTAATTGAAACGTGTGGTAGAAGAGGCTACACACTTAATTAGACGCTCGTGAATAGGGTGGGTGGAATCAGTGAGTATTTTGTGGAAACCTTATGACCAATTTTACTGTGTTGGGAAAGGATGGGTTGAATGACTCGGTGTCTGGGCCTACCACCACAAGAGGATAACATCTTAAGAGAACTAGGGAATACTTGGAAATATTTCGATAAAAGACCTAGAAAAATGACCGGAGAAGCGTAGAGCTAGTGGGGTAGAACGCATGGAGAAAACAGTGTTTGATGACTGTATCGGTACAGAGTGGAACTTGAGCCGCAATACATAAGAAGATAAACGTCTGATCTTTACAAAAATGTAGCTCACGTGCCTTGACGAGGTAAGATTTGGGTCCAACATCACATCAGGGTACTTCACTGAGTCTTGGTGATTCAGTGGTTTCCCGTTAACTGATATCGGAGTTCAAGAGTCAGTGAAATCGGAATACTTATTACCTCTCATAAGAGAGAGTAGAATGTCACCATATTTGAGGGGTTTATTGGCCAAATTATGTATAGCGGGCCATTCAGAAAGTTCCGGGATGTCAAATCGAATGGTCGGAAAAGAAAAGTTACAGAAATATGACGAGCTAAGAATGACATCGTCAGCGTATTTAATAAGAAGGCTACTGTCCCGGGGGGGGGGGGTGGGTGGAATATATGTAGGCTGAAGATAGAAACCGTGATAGTATGGCACCCTGAGGGACACCCATTTGTATAAGTATCAGAAGAAGAGCTGGAGCCATTGTAACGGGTGAACTGTTGACGGTTACGGAAATAGTCGCTCAGCAGAGAAATAAAAAGAGGCTTGGCCCCTGAAATAGAGAAAGGAAAGCAGCTCATTGCTGTCAACTTAAATAAAAGCCTCGCCGTAGGCCAGGTAGCAGATCCCAACTTCTCTACTCTTTGTATCAAATGACGTGAGAATGTAATATACCATGGGGGCAAGGGCATCAAAATTGGACCGTGATGATCGATAAACAAACTGGTCGGGGCCTGAAACATTTTGGGAAGAATCCACATGTGGGAGAACTAACTTTTGAAAAACTTTCAAGCTATTGAAGTACAGTTTTTGGAACGAAATTGGGCGAGAATCCTTCTCATGAACAG
>STRG.77894.1
GTGCACAGTTGACGTTTGTCGTGCTAATTCTTGGGCAGCACTGACCAATCAGGTCGATCACATGTTGCGCGACCTTGCACGACTTAGTCCTATTGTACCATTGTCTTACAGTTCCCATTACGTGCACGACTGACTCACGCACTTGTTTGCGTTTTCACTTGCTCGTTTGTACTGGTGCTTACCTTATGCTGCTGCGGGATGCACGTCTATCCATGCACGTGCGCCTTCCTTCTGTTACCAAATTTTGAACACAAAAAATGGTATCCTCTCAGAGGCCTTGCCAATTTAGCGGGCATCCGGCCGGATTCCATTATTGCTCCGAGACATTTCGGATTTAGTGAGTCAAAAGCAACCCAAAAGTCGATAAAACAGGCTATTGTTGGCTGCTGGAACTTGTAGCGGTGCTCCAGTGTTCGACGTGGTGTGAAAATTTGNNNNN
>STRG.67354.2
GTTTTTACAATATAAAAGGTGTAATTTGACATTAGATTACAATATGATCAATATGTTTTCATCAGTGCCTTTAACGCTTTTTGCGTTTATCGTGTTGGATGCGAACGCTGATGCTCGGTCCGTTATTTGTGGTGAAGAGACACTCTATGCTGTCAGCGAGGAACACGTGTTCTCGCTTGTTATGGAAGAAGGAAACACGATCCCAGCCAACATAGGATGCAACTGGACGATCACACAGGTAACCGAGGCAGAAGAATCGGAAAAATCGATCCTGATTTATTTCAAGCCAACAAGCGAGTCTGATCCAAATCAGTGTTTAACTTTGGCCAATTCTACAACTGAATCGGGACAAACTATATGTGATAAAATTGGACTAAACGTAGTCGAGTATAGTGGACAAACAGTTTCCGTGGTGTTTACCGGAAAGAACATCACTCACCAGTTAGAAATGTTCGCATTTTATTACAAATTGGGTAACTCGAAGTTGAGCAACTGCGGTCCCACTTCGCTGACAGTCAAAGATGCATTGAAGTATCTGCAGGTCCACATTGCGACCAGCTGCTCCTGGTTACTATGGGCAAACAGAAGGGAGTCTATCGTCGTTTACGTAGAAAACACTGAGACGTCGCAGGGAATTGATCATTGCGTTACCGTGACAGAAAAAACAAGCCGGTCTCCTGAAACGCTCTGTACAACAAACGAGGACATGATCAAATTAGAAGAGCAACCAATTACTATCACGTACACATCGCCTAAATCAGCAGCGAATAGCGGTGGAACATTTGCAGTCTACTATCGCATGGATAACTGTGGTCAATATCGCCTACCAGTGTCTGATGAACAGCGCACCTTTTCAGTTTACGCGGTTCCCGGTGATATTCCGGAAAGACATGAGTGCAGTTGGCTAATTGTCACAAGTAATAAAAAGCCTTTCGAAATCAAACTGGACCACAGCGAGATTCCTAATCAGTGCGTCAAGGTTCGATGTGGGAAGTACGAAATAATATGTGGGAATACAGAACGCAACAAGGTGGAGTGCTCTAAAGAAACAGCAACTGTTTTCTTCCCTGCCTCTGAATATCCTTCAAGTGGCAAAAACTTCAGAGTGATCTACGAATCAGTGGAGAAAGAATCATCCGATGAGGACAAATGCGAGAACATTCAACTCAGTGCAGGATCTGAGAAACGCACATTCTCCGTCTCGCCAGGACACGATTGTATTTGGTCAATCAACGATTTGACCGACAAACCAATCCGAATCTCACTGGAAACCGTGGACGCCGATACTGGGAATCAATGCATCAGTGTCAAGTGTTCTGGCGATCAGACAGACAACGAAATATGTGCTCGAGCTGGAAACAATTCATTTACGTGCACCACAAAGCCAGTCACTGTGATGTATCACGCAAAGTTATCGGTTGGGGATGTGAAAAATTTCCAAGTTACTTACCAAACAGGTCATGCTGAAATCAAATCCTGCTCACTTTTTTCGCTGTGTATTCTCGTCGTATTACTCAGCTACAATTTTTGAAGAACATAATGATCAATATACCTGTCGTTTTATTATATTTAAATTTTCCGAATTTATAAGTCTCTTGAACCCATTT
>STRG.950.9
GGGTCTGCCTCCATCTGTGACGAATAAACTGTCGGTCGTGCACGTGCAACCCCCACGCAGGACACTGCATCCCGCATGCTGCACACCCACCCCGTTCGTAACATCGGTTTCCGATCGGTTTTCGGTCGGTTTGTTTGATAGCCAATTTACACGGATGAAAATTGAATTTTTACGGGAAAGGTTGACGACAAAAGTAATTCCAAATATCGGATTTGTAAATCAGTTAAAATTGTTCGAGGTTATGAAATGGAAAGTTGATAAAGAATCCCCAGTCTATAGGCAGTATGCGGCTATTCGGAAGTTCAAGGGTGCTGGTGCAGCCTACAATGAGCAAATGAATTCAGACGCCGATTTGCCCAGAGTAAAGTGTCAACCCGCCATTTTCAAGTGTCGGAAGTGCAGACGTCGTTTGTTCACCTCATCCAATCTGGTTGGTCATTGCAAACCGGAGCCGTCTGCCACAGATACCATAGCGGCGAATACGATTCAGTCAGATGATACCGACGTGAATACCGTTCTGATAAAAGGAGTTACACTAAACGATTCTCGGACACCGTGCACACTAAGTGAGCTCTTTACGGATCCGCTCGAGTGGACCAGACCCTATACTCATGAGGTAGAAGGGAAGCTCTATTGTCCGGGGTGCCAGGCAAAAGTCGGCTCATTCAATTGGTGTGGCATGTTCGTGCTGTACGAATCCAAATGTTTTTAATGGTTAGCCACTTTGGGATTCGAAACCACACATGAACACCACCCATGCTTCAGTGCCGTATATACTTTATCAGCTGAGCTACTGGTGATCTTGGGAGTCTGCAACATTTGTCAAATAGATCACTGTTCAGTCGGTCAAATCATAGCTCATGGTGGAATCCATTACGGGCGACTTCTAATCTGAGCACTTCGGGCAAGGAATCCGACTATGGATCAGCCAGTGTCCCTCAGCTAAACAGAATACAGGAGTGCACTACGATTATACAACTCTGTGGGACAGATATGGCCAATGTTGAATTGATCCGAATGTTGAAAGTCGTCCACCCCAGTGGAATGTCAACCTATGATTTGACAATCAGAGCACAAGATACCAATGAGAATTGGACTTTCGCATGAAGTAAATCAGGCGAACCTTGCGTTTGTGGAACATGGGTCACGCCTGCATTTCACTTCAATCGCAATCACCTGGATCGTGTCGAATCAAATTCAAGACAGTCCCTATTATCGGCAATCCCAGCGTCTGTGCCTGAGGAGGATCCCACGACTGAAGTCGATAGTCGATGACCTCGAGGCCGATTTTTTCCAATCGTTTTTTGTATTACTGTATTCTTCCATTCATAACCCAAGTTTGTAGAGAGAATACTCTTATATTAGTACTTTTTCTCTTTCCGATGCTTCCTCCTATATTTCCTCATGGAATTACTGACTAACTGAAGCACCTACCGGCCTTCTTGAGAGTGCAAATATTGCCTTTTAATTCTTATCACGGAGGAACAAGTTTCGCGATGTCTTGTTTGTATTGGACACGTCGGAATAACAATCCAATTGGA
>STRG.63232.2
GTTACCAGATATACTTTTACGGAATGTGCGAAAATCTCTGCACAAAAATAAGCGGGAATAAAACAACCTTCTACACTTCGAAGAAAATAATTACGATCGGCAGAAAAGGCCGCACACCGGTCGATTTATCCTTGGATGAGTCCGAATGTGTATCCAGAAAGCACCTTGAAATTCATCGAAATGGAAATCAGTTGTTTCTCAAGTGTTTTAGTAAAAATGGCATTTTTATCGACGGAGAATTTTTTTTGGATAAGAAGGTTTCTGCCCTCCTAAAGGACCGATTACATCGATCTTCTGTGCCGATTGAGGACTGTATAGGTGGTGAAGATGCAACGCCTACTTCAGCCAGTTCTGCAAATTCAACATCCAGCTACCCTACTTCTAAAACTAAAGACTGTCCTAACGAAGATGATCGGTTCCCGTCAAGACAGTCAGATCAATTGAATCGCGGTTCGGAAACCTTCACTCCTTCATTGACCTTCAATGAACATTCTTTACCAAGCCATCCAAGGCCACTTCAAGACACAGATGAACATTCATCTCTTCGAGAACCGCTACATATAAGAACTGACTTACTACCCACTGAATCAGATTTGGTTGCCCGGGCGGCTGCTGTGTTTCGAGAAATCCTTGAAACCAATGGGGTTTATGGTCTACATGAGCAACACAATACTGTTCAGTCGGAGTTTGCTGTCCAGCATTCACTTCCGCTACACATTCCATCAGGCTTTCAGACCCCTCTGACTAAGGAGTCAATCAATCCAATTGCGGAGTCAATTTTGAATGCAGAAAACCAAGTGCACACGGCCGCATCATTCACATCGGACCGTGCGTACAATGATCTTTGTCTTCGAACTTCACTAAACGGCAATGTGGATTCTTCGGTATTTGATACTCCTTTATCGCCGAACGGATCCAACCATGAGAGTGACAAAATATCCCAGACGATCGCGCATTCCCATTCGCTGGGTTTTACAGCTCCGGAGGCAGTGGATACAGATACCGCGGACGAGTTCCCTCTGGTCACAGATGGAATTAACGCGCTCGCGGCTAATTTGGCCAGTTCAGCACAGATTGACCATGGGACTGAGTATCGAAAGCCGCCGTATTCTTATGCACAACTTATTATCCAGGCAATCGCCTCCGCGCCGGAACAACGATTGACGCTCTCGGATATTTATGCCCATATATCTAGCAATTTTCCGTATTATAAATCCTTCGAAAAAGGATGGCAAAATTCGATTCGGCACAATTTATCTCTCAATCGTTATTTTATTCGCGTTCCGCGAAGCAGCGGTGAACCAGGCAAAGGAGCCTTCTGGCAACTAGACCCGGCATGTGATGCACGTCTCATCAGTCAGGCTTTCCGCAAGCGTCGCCAGTTTAGCACGATACTACCACCTCCATTGATGTCTGCAGCACGTGTTCATCCAATAACCGGCGAACCGGAAGATCTGTCCCAGGAGCCTGGTGAATTCCTGGAAGGGGTTCGTGCCGTTGGAGCATCCTTGAGTGATCAGTCCAGTCCAAGTTCCACATCACCGCGCCCGTTTGGTACACAAACACATTTGTCCAGTCCGAGTGTTCGATTCCCATCGTCAGACGAGTCAGCTCCTCTTCCTCCTCCATCCGTATCTCGGTGTGGCTCCACTTCCACTTCCACGTCCAGCCTCAGTTCGAATCACCACATCCCGCCTCCAAATGCTGTAGACGAATCTGCGGCGGCCATCGACTTGCGGTGTAATTCAAATCTGTGGAACATGACACAGCCACTACTGACTAGTCGACTGAGCACTCCCTCGGAACCGGCAACTTCAAACACAGTAGCACGAGAATTCCCGTTCTACACGCAGTCACATATCTTGTCTCGTGACTCGGACACTGCACGACTGCTGGAGCGTGACGGACTTGAGTCACTTGTGGATTTTCGCGCAATCGTAGATCGGTTTTCCGAAGTCGCATGGGCTCAAGAGAAGCAGTACGTCGGAAGTAGTAGTCAGTCGGAAGCTGCTCGCAAATTGAACTATTTGGCTCGCCTATCCTCTTCGGAACACGTGAATCCTAATGTGGCAGTGCAGTTCAATGGAACCGGTTACTCCGGACTGCCGACACAAATCGGACATCTTTTCAACAAGCGATCTTCTTTGCCGGAACAGTGGCATATGTGGTTGAACCCAAATGAATCTGATTTCAAGAGAATCACTACTCCCAAATGTCCACGCATGTCGGATCACAGGGTCGGTGGACAATATCCTGATGAGCAAGTTACTAAACCGAAAGCACCCTCCACTCAGACCGACCTAGAGCCCTGTACCTTTTTTAGACCAAGCGAATCTCGTGGGCCATGGCGACGGTTCTCTGTCATACCCTGAGTCAGAATGCCCGATCAAGAACCCCTTCTCAGTCAGCTGAAGTTCACGTTTTGTATGAACATGTACGATAAGCTGGTGCCCGGAAACGTCCACATGCTTTTTCCATTTGATCCGAAGCCACTTATCATACCAGCTTTACCTGATCCGCGAATGTTATGTACACACGAAC
>STRG.41066.1
GAACTTCCCAACTTATTGCTAACAGTCGGTTGTAAAAATCGTCACGAAATCGGCGAAGCGGACGGGATTTCGTAGTTGGCGACCGCGACGGCTACTTCGCGTTGCGGGTACGGTTGGAGAATCTGATGGACTAGCTGCCGAGTCCTCACTAGGCGTAATTGGGGGTGGTTCGAGTAGTAACTCGCTCGATGCAGGTGACTGAGCGACTTGAGCGGGTGTAAATTGGCCGAGCGGCTTGCACTCAATGACGGCAGGCTTGAGACGGTCGATAGATACGGTGTCGTGTCGTCCGTTGATGTCTATGACAAATGTTTTTTCCTTACGTTTTATCACCCGAAACGGGCCAGTGTATGGCGCTTGTAGTGGTGATCGAACGCCATCGACGCGAAGGAATACATGAGTAGCGGTTCCTAACGCAGTTGGGACATAACTTGTAGACTGTTGTTCACGCGGCGGACTGGCCTTGAGCACTCGCATGTGCTGCGTAACGCGCTGAGCATAGTCAACGTAGTTGAAAGTCACGGTTGGTGAGGGGGCTACCAACTCCCCAGTCAGACGAAGTGTACAGCCATATACTAGTACGGCCGGTGTTGTGTGTAACTCCTCCTTAACGGTACTACGCAGGCTTAAGAGTGCTAATGGTAGTGTTTCACTCCAAAGGGGGTTACCGTTTGCTCGAAGGGCGGCTTTTAATTGCCGGTGGAAACGCTCAACCATACCATTGGCCTGAGGGTGGTAAGCTGTCGTCTTAACGTGTTGGCAACCGAGCGTAGCGAGTAGGCTGCCGAAAGCGCCGTCAAAATGTGGACCGCGATCGGTGGTCACTATTGCCGGGCAACCGAAATGACTAACCCAACCGGTCAGAAAAGCTTTCGCGGCCTCTTCCGACGTGGGACGAGGGATAGGGATGGCCTGCGGCCAGCGAGTAAAACGATCCACGCATGTGAGTATGTAAACGTACCCAAGCGAAGGTGGGAGTGGTCCTACGAGGTCGACGTGCACATGATGAAAACGTGTTTCAGGTTCTGGGAACCTGGCTAACGCCGCCTTAGTGTGCCTATGGGTCTTAACACGTTGACACTGCAGACAAGCACGAGCCCACTGACGGACATCTCGTTTGACATTGTGCCAAACAAAACGCTCAGTTATCAGTTTCACCGAGGCAGTCACACCCGGATGAGCCAGATTATGGAGTGTCAGGAACGTAGGATAACGGTGGGCAGCAGGAACTACTGGCCTAGGGCGACCTTGCGACACATCGCACACGATGGTATTCTGGGAAGCTGGGATAGGCACTGTGGTTAAACTCAAAGAACCGTTTTGTCGAAGTTGTTCGATGTCAGGGTCCATAGTTTGAGCCTGTGCCATTGCGTCCAAGTTGATGTTAGGCGTTTGTGACAGACTTAGTTGATATACGCGCGATAAGGCGTCTGCGACGGGATTAAGTACCCCAGAGACGTGTCGTATGTCCACAGTAAACTGTGAGACAAAGTCTAAGTGGCGAATCTCGCGTGGTGAGTATCGATCNNNNNNNNNNNNNNNNNNNNNNNNNNNNNNNNNNNNNNNNNNNNNNNNNNNNNNNNNNNNNNNNNNNNNNNNNNNNNNNNNNNNNNNNNNNNNNNNNNNNNNNNNNNNNNNNNNNNNNNNNNNNNNNNNNNNNNNNNNNNNNNNNNNNNNNNNNNNNNNNNNNNNNNNNNNNNNNNNNNNNNNNNNNNNNNCGGGGGAGGACGCTCACTTCGGCACCGGTATCTACAAGGAATAGGTTATTTGAAATAATGTCCCTTACGTTCAAAAGACGACTATTGGTGTGATACCCGGCTTCGTGGGTCGCCACCACGGGCCGGGGGTTTAGTTTCCCTGATGAGCACCGGGAAACGTACACCATGGTTCGCATCGTTTGGCTCCCTCACCGAAGCGACTGTGGTATTTACAATACCCTCCTTTCGAAGAACCGACGAAACGTCGTCGCAATGACGGACTATGGAGCCTAGGTGGGCGTGCGCGGTGCCGCTCCCGTGACCCACTTTTAACTGCCAGGCGTTGCAGGCTCGCGTCAATTCTAGACAAAACTGACGCGAGGTCATTAGATGTTGGCAAGGCAGGCACCGTTGCGACGAAGGGCCTGGTTACTCCAGCTACAGCGGGGTTGTATCGTGACATAATGTCATCAGCTATCGCTGCGGTTTCCTCCAGCGAGCATTTGCGCGTGGCACTTAGTAAAACTGGAATGTTATGCGGCAAACGCTGCAGCCAAAGTTCCCTTAAGAGCGGGTCCTCGCCTATTGTCGGTCCTCTCAAGCGCTGCATCTCACGCAGCAGTTCGGAGGGCTTCCTACTTCCAAGCTCGATGGTTTGAAGTTGTCGCATCCGTTGGTCTTGCGTTGGGGTCGCGCGGGCAATGACAGCCTCCTTTAAAGCCTCATAGCTTCGGGAAGAGATTATTACGTCCGTTACTTGCATTGTGACCTCTGGCGGGAGGCGGCCTGCTACCCACCTGAAACGGCTGGCGTCGCTGGTTATACGGCAGTTTTCGAATTCTAACTCAACCAGCGTGAACCAGAGTTCTGGATCAGCAGGCGTGAATGCCGGTATGTGCAGCGTGATCGCCGCAACGGTGGGGTCTGAGCAGGATTTCCGTTCGGCAGACATAGTGATTACTTTATGGAATACAGACGGGAAAAGAAATCAACGACCAATGTGGCACTATAGTCTTCGCGAAAAAAAAATCAAGACGAATTAGACACACAAAATATGTATGGACGAAAAAAAAATTATTTGGTAAACCAACCAAAAATTTAAGATAGGGAAACAATAAAACACACAAAAACGTACGCAGACGGGACCTTCAACGGTAGAAAACAAGGAAACTCACGTGACCTGGGGATCACGTCGGTCTCACCAATTGTAAGGTTGATTAGACCTTACTTCGCGGTTTCCTTAGTAAACGCGTGCTTCGGTCCTTCGTACTGCGTGGACCACCTGCACGTTACTCTAATGTGCGGCACTGCACAAATATGTTAACCAGAACAGTATTCTCCACGACACGTGAGAACGAGAAGGCGATTGGGAGAGATAGTGGTTAGTGTGTATTTGGGAGCGTGCGTGAGAGCATGCGCAAGAGCAACGGTCAAATGACAACCGCGCTTGGCAGTT
>STRG.67272.1
CGGAAACGCGCCGACAACACAACTATCTGGACACACGATTGGCTCTAGCCACACCAAGTCCTGTGCAAACTGAACTGAACTGAACTGAACAATCGCTTTTCGGTGTGCGACTAGGCTTCTCCCAGGCAATCGCCATGACTTCCATCCCCCGTTTTGGCGTATCTGCCAAATTTAGGAGCAAAAATGAAGGCGAAAACGTGTCGTCTGCAAAATCTGAGAGCAGGTTTTATTCTTCAGTGTCTAATTCGGGCTACACGAGTTCCACTGCTGCGTCTGGACGTTCTGAGGACTGCAGTCGATCGGAAAGTGTCCATACCACGCAATCGGAAGAAGATGCTCGTTTGGGATTTGGTAATCTTCCCGATCAGATGCATCGTAAAGCGGTCAAAAAAGGTTTCAACTTCACGCTCATGGTAGTCGGAGAAAGTGGTCTGGGCAAGTCCACTTTGATCAATAGCCTGTTCATGCAAGACTTGTACAAAGATCGCGAAGTGCCGGATGCAGGTGATCGAGTCCGAAGTACTACACAAATTGAGAAACGACAGATTGAACTGGATGAACGCGGGGTCAAGTTACGCCTAACCGTAGTCGACACACCCGGATTCAATGACGCTGTCAACTGCACAGATTGCTGGAAACCGATCGAGGACTATATTGATGGCACATTCGAGCAATACTTCAAAGATGAATGCGGTTTGAATCGAAAAAATATTCATGATCATCGAGTGCACTGCTGTCTGTACTTCATATCCCCGTACGGTCACGGCTTACGCCAGGTTGATGTGGCGTTTATGCGACGTCTCCAGCACAAAGTGAATATTGTTCCCATCATTGCCAAAGCCGATGCACTGACCGCAGCGGAATTACATACTTTCAAGGAGCGCATTATGTCCGATTTCGATCGATACAAAATCGACATTTATCGCCTTCCCGAATGTGACAGTGACGAGGAGGAGGAGATCAAACGATTAGACAAGGAAATAAAGAGTGTGTTACCTTTCGCGGTGATCGGGAGCAACTGTGTTGTCGAAGTAGATGGACATCGTGTACGCGGACGGCAATATCCCTGGGGCGTGGTTGAAGTGGAGAACACAAAGCACTGCGATTTCACCAAACTGAGAGTGTTCCTTCTCAAGACACACATGCAGGATTTGAAGGACATGACCTTGGATGTGCACTATGAAAACTATCGGGCCAAGTACATCACCGAACGTATGTCAAAACGACAAACCGACCGTCGTGAAGGAGGTGGACTACGATCGGACCGAGAAAATGGCCCCGGATTTGAAGCGATTGTGGATCATGATAGTCTTCTGAAGCAAAAAGAAGAGGAGCTCCAACGGATGCAACAAATGATGAGTAAAATGCAAGAACAAATGAAACGAAGTCTGCCTACCCCCGCACTTGCCACCGCCACTCCGAACTCGACACCCGCAACCGGGTTAGTCACATCCACCGGTGGTGTTACTACGCCGGCTCAGTCCTCCCAACCGATTTCAGCTGGTGGAATTGGTGCATTGAACCACGCTTGATCAACAAAATGGGGTTTTTGCCTCCATCTTTTTCTGCATCACGCGCGCTCTCTATTCAGTACGATACTGCTGTACGAACCAACCGGTTTTCGAACCACCTTTTGTACCGGTTCTTTGTTCGAACTGCATGAATTCTGCTCTGGTCGATTTGTTACCAACCGTTTTATTTTCTTTCCCTAGTTTTTTTCGCTGCTCATGTTCAGCTGGTTGCAATTGATCAGTCCGAAACGTTTCATTTCGCTTCACGCAAAGCAAACCACAGCCGTACGCACTCTGATTTTTCCCTGTCTTTTCGCTTCCTTTTTCCATGGAATTGGAATGAGAAAGCACTTTGTCTGCCGTTGGACTGACTGGCTTTTTATTCTTGTTTTAGCCTATAAGGATCGTTTTATGTTGCATTTTTTGTTCGCTTCGATTGACGCATTTTTGGTTCCTCAGTAGTCACCTGTGTTTGTTCTGCGCTTTCCGGTTCCTTATCTGTTATTCCGTCGACATTGCGTTCCAGTTCTGAGTTATTGTGACTTGTAATTTGTATGAACTATTACCGTTTCGCCGACGAATAGGCCAATTCATCGAACTGCTGCGTCCTGTATTATCACGGACGTCCTTTCGATCTTATTTCCGTAATCACCACCTGTCCATCGGATGGTATGATTTGGCTAATTTGCGATATGACAAAAGTTTTAATTTGCTTACAATATGAATTCAGCTATACACGTGTTTGTCCGGTTCATAGGCTTTTCCTGTTTTTCATTGTATCTCGCTCGTTTTTCCCCATACATATATGTATTTTATCTATTTAGTCACTGTGTACGTTCACGATTTTTCTCGCGCGCTCTCATTAAATGCGCATAGCCACATCGGGGCACATCTTGCTCGCAACTGCATTTCCCATATGATCACTTGTTCAACTTGTATCGCCCAAGAAATATTGTTTCTATTTTTAGCCTTGTTTGTTTGTCGTCAATCGG
>STRG.46555.1
GTAATGTTCAGAATGCCGGAAAAAACGGCTCCTTTCGTCTTAGAATAGCAATCGGATGTTTACAAAGTATGCTGAACAAAGAAGCAACGAGTGAAGCCGGATAGCGTACAGGTTCCCAGCACCAGCTGGGCAGGTACAGCTCGCAGTGAGTCTGCACAGGACACACATGGTTCTCGGCGTAAGTCGGCCTTAACATCCAGGAAC
>STRG.60593.1
CCCCAACCTGGAGGACCAGGAGACTGGACTTTGTCTGACCTCTACCCATTGACCTGTCAGGTATGATTGCATCTCCGGCTCAAGGAAGCCATCCTGTATAGCTCTTTGGGTCATAGAGGCGCGCAAGCCATCACACCACGTCAAGGTGCAGTCTCGTCGGAGGCACCGTCTAATACTTGGACAAAAACAAAGCAAAGGAGAATTGGTGGGATAGAATTCTGACGAACAACACAACTGCGTTCAAGTGAAATAAACCTCGTAAATTATAGGGTATTTGCTAGGATTAAATCAGGTTCAAGCTTATCAGCAAGCTGGGCTCCTATACGCAGCACAGAGACAGTCACCTGATGTGTTCATTCAGGACAAAACTATGTAGCCAAAGAACATCGATAACATTGTATTCGACATGCTTTTATCGCTTAGATACTGCTGTAATTCTTTATGACCAAAATCTGTTAATTTGCTTATATTTGTAGTTCCCATGCTTCAATTACGTGTTGGATTATGCATAAGGAGTGGCCCTCTTCTAATCCATTCTCGTGCTGCTGATTCGATTTACTCAAAATCCAAAACAGCACCGGTAAAAGAGAGGCAACGAAGCAACAGCCTGACGATAAGCCAGTGACTGCAGATTGGAGGTTAAAGAAGGGTCGTCGGTTAACCGGATGGTGGTCGAGTGATTTAGGACGTTGGCTTACTACCTTGGACGTTCAAGGTTCGAATCCTCGTCAACAGCGGTTATTTTGGTGGTAGGCAGTAATCCACTGTCGTCCGGATCGTTACCACACCCGACCCATTGGGACCTTATGTGATTCTTCGCCACTCCAAGTCTAAGAGTCTGGTTGTCGGTTATCCCCAATATTGCAGCAGGCCTTCGTGGCTATGGTGTAAATGCCCCTTCCGCTGCACTCATGCGCGAGCATGTAATAAAAAAAGCTTCCGTTGAACCCCATCAAGAAAAGAAAGAGGTAGACGAAGCTCCACCTCACACGTGACTGCAGTATTCAAGTGCGGGACGGATTTCAGCTTTGTATAGCAGATGAGCTGGTATGAAGCATTTGGCGCGAAATAAAAAAAACAATTTTGCGCGCAGCATCAGAAGCGAGCTGAGATGCGAAAGGAGACTAGCATAAAGCTATAGATAAGCAAAGAAGAGAGACAATCTGTGGAAGGCAATACAAAAGACAGATGTGGAGAGAATGAGTGATATTTCAAGGAGATTTCGGGAACATGGGTGTGGGAGCCCCAAAAGATGTGTTTGAAGTCCAAGTCTGACGACACACTAATTGTGCTGTCGTCATGATCGATGTTGGTGTTGGCATGGCGGAGAGTACGGTAAGAATGAAGGGTGGCGTCATCGACAGAGGAATGGATTGGGTTGGAAGCAGTGGATAGGTCATTAATAAATAAAAGAAATAGGGTGGGCGCAAGTGCTGAACCTTGGGGAACACCAGCATTTACACGAAATGGCTGGGACAGAACCCCATAAACTCGGACGGAGATAATTCGCTTACTGAGGAAACTTGATGTCCACGGCACGAGAGTGGAGGAGAACCCGAACGTGGGCAGTTTTGCCAGAAGACTTTCGTGCCAAATTCGGTCTAAGGCCTTAGAGATGTCGAGGGAGACCATGTGTTTTTCCGTAGTTGTCGAGTACAGCCGACCAGGAGTGTGAGACGAGAGTCAGGATACCACCGGTGGAACGGCGAGGTTGGAATCCGTATTGGGGATCACTTAGTAGTCCTTCGCGTTCGAGAAACGTACGCAGTTAGACAGAGAGGACAGTTCCGAATACTTTCGAAATAAAAGACGTGAGGGAAATTGGATGATGATTATTCAGGTCGGAAAGATCACCGCGTTTGGGAATAGGAAAAATCACGGCGTTTCCAGGGGATCGGAAAAGTAAAAAGTTGGAGAGAGAGAGAGAGAGACAACAAAAGAAGGGCTATTCAGGGGCACACATTTTAAGGACGATGAGTGGTATATACCGTCTGGACCGGGTGGTTTGCATACGTCCAGAGAACGCAGCGCTTAATGGATCTTCCTAGTGCTAATATGGGGTTGAAAATGGGAGACAGAGGGAAGAGAAGGAACCCGAGGAGCGGAGCTGGGAGCAAACCGAGAAGCGAAAACCTCGACTTTCTCGTGTGGTTCACAAACAAGATCAGCAGAGGAATTACGGATGGGAGGGATTTTGGAAGGGCAAAAGTTGCGGGAGACTGCTCTGACAAGGGACCAAAATGTTCAACTACCGGTGGTAGATAAGAGTAAGCGTTCGGCTTTCCATCGGGCGGAGCATTCTTTAACTCTCTGTATGGCTGACGAGCATCTGTTCCTGGCTTGCACGAAGCAATAGTGGGGGTCGGCAGCGGGCGAGCGGTGCTAGCGGCGAAATCCTGCACGATTCAAGCGTACAGCACGATCACACGCGTGCTTGAACCACTCGGAGGACTCGGGTTTGCCGGGTTTGGAAAAGTACGGGATGGAAAGCTGCATACCTTCAAGAACAATACCGGTGAAGTTAGAAGCGGAAAAGTCTGAAGTAACGCAGCAATCATTTCTAGGATAGACGGCTAGGAAATCGTGAAAACCATTCCAGTTGGCTGAACTGTAACGCCAAAACGTATCTCGTGGGAGGTGGCGGATCGGGGTGAGTAAAATTGATGGAACAGGAAATGATACAGTGGCCAGATGAGCCAAGTGGAGGAAGAGCAGAGATGTCTGGGAACAGCGAAGGAGCAGAAGTGATATTAAGATGAAAGGTATGGGCACGACCTCCAGCTTGTTCGGGAATACGTGTGGGGAGGTAGACAAGTTGGCGACCACGGCGAAATGTTTGGCTTTGCGTCCCAGAGCCAAAGTGTCCGATATTGCAGACTGAGTTACCACCAACGATCGAATCGAACACAAACAATTTTGAAACACCTGACATTCAGCCTGCTCCTAACCAATGTTCTGACACAAACGACGAAGACCGCAATCTTGACACACTTTGACGGCAGAACCGTGTTCACCCTTATTACCTAGGAAACCGGGAAGCTTGACGAAATGCCACATTTCCTATTTTTCGACAACTGTCGCGCGACCAAACATGAAGCCCAAAATCACAGCGGGAGAGAATGACATGTTTTTTTACCGTTTCTTTTATAACTTTTTTCCCCTTTTCAGCTCTTATAGATGTATTGTATGTTAAATGAAGCCTGAATTGTAGATCTCATTCGTTCTCCACCCACTCTCGAATCTGTCTGAATACTAAACGCACAATACGCAGCCGACCAGGAGTGTGAGATAATCGCAAGTAGATCATCCGTAGAACGAAGTGAGCGGAATCCATAATGATGGTCACTCAGCAAACCCTCATATTCAAGGGACGCACGCAGTTGGTCGGAGATAACGGTTTCAAAAGCTTTTGAAAGCACCGAAGTGAGGATAATGGGACGATAGTTGTTAGGGTCGAAGGGATTACCATGTTTCGGGATGGAAAAATATATCAGTCTTCCATGAAGACGAAAAAGTTTCTTGGTTAAGGGAAGAAAGAAAAAGACGACGTAAAATGGAAGCTAACTCCGGAGCACATTTGAGTAGGACTATACATGGAATACCGTCCGAACCGCGTGGTTTAGAAACACTTGTGCAGAACTTGCCGAACCCTTCTGGTAACTATGATAAAGAAAAGCGCAGATAGGAACGTGAGAGGAAAGGAGAGGATTAGTAAGACTGCCAGATAAAGTGGAGTTTGAGATAAAACGAGAGGCGAAAACCCCGGCCTTATCCAGAGGATTGCAGGCAACAGAGCCCGAAGAATTGCAATTGGGAGGAAAGTTGGAAGGACAAAAATGACAGGAAACGGCCTCCGCAAAAACCGGAATGAATGGCTAGTGGTTTAGCTTTGAGGCATATGAAGTGTTCTTTAGGTCTGTGTGGTGAACGAGCATTTGCTTGTAGCTAGCACAAACCGGTGTCGAGATGCTTGATTGGGTGAGCGGCGCTACTGGCGGTACGCCGAGTTTTCCAAACGAACCGTACGGTTGCAAGGGTGGTTAAGCCACTCAGGGGATCGTAGTTTTCCGGGTTTAGAGAAGTGAGGAATGTAAAGATGCATATTTTGAATAACCGTATCAATGAAATAAGAAACAGAC
>STRG.33767.1
TGGTAATGCTGGGATAAGCGCACCACCGACGAGTTCTCTCCGTTCGGTGCCGACAGATTTGAAGTCACGGGAAGTTGGAAGTGTTTTCAGTTTCTGGAGAAGCTGATCGACAGATTGGCCTTGCTGTAGATCGTGTTAAAATGTTACCATTTTTGAGGTATAGAGCTTCAAGAGCTGTGATGGATTTGTTGTAGTTATTACGGTTAGCCTGAATGTATGGTACAGTGTGGTTGATTAAGCTGACCAATTTGTCGATGTCGGTCAACTGCAATGAAGTTATCGAAAGTCTCATGAATCCAACAAAGGTCCATGCGTCTGGCGTAGGGTAACGGGAATCGAAGCGGATCGTAGTAAGCGTTCCATTTACAGGCTGACTGAATTGCTACAAACAATTAATCGCATCAATCTAGCTGTGTAGAATGCGAAGTGAAACTTTCACTCGATCAGGCTTTGATCAACTGGTAATCGTGCCATACTCAAGTCCGCCATTATTAATAGGACTCCGAGTACAGCTGATGGGTTAAACTGTAACTTCGCTATATCATACTTATACTGCTTGACTTAGGTTTTGTGTGGAGTTGTTGATCCAAGAGATTTGCTTATGTATTTTTGGTTTCAAGTTGCGAAGCTCCAGTTGGCAGTTCATCGTTTGACATGGTTCTTCGCTGATTGCACTTCTGGGTTTGCGAATGAGTCACTGGACAATACTGTCAGGACGAAGTGTAAACAGTATGACTCAATACTAATCTAAAAGGTGGTTGTATAGATTACCTTACAACATATTAATAATTTCGAATTTGTGGTCTGCTACCACAAGATTGCCAGGGTGGTTTCAAGCTCTCGATATCTGTCAGTAGTTGATCTATAGTACACTGTGTTGGGGGATAGCAGCAGGGTTCAGTGGTTTGAATGAGGATTGAAGGCTCAAAGCGAGGGTTTTTTCACTTTAACAGTTCGGGCATGTGTGCTGAAAGGGAAGAGTCAAGCTGTCAGGAAAGCGGGATAAATGTGATAATAAGGGCATGAAATAACACGATCACCACTATATCGTTTGTTGTCACTCCGCTTTCATAGAACGTGAAGTATCCTTACTCGTATCACGGTGTTAGAACCAACCCAACCACACAGCTATCGGTTGTCACAGGCGCGGGTCGATTCCAAACGGTTGCTCATTTTGGCCCACATCTGCGAGCTGTCTTCCGAAGCTTCTACTAGTCGATCGTAGATATCTTCATCAAACAATCGTCCACAAAGTTATGGATGCGATAACCTGCTTAGAATCCAGATATAATGAACTTGGGTCAAAGAGCCCCGTCCGGCGCTCCAAAGCTTAACACAGAAGTGGTGGATATTCACATCCTCGGACTGTTACATGCATGTCGATAAATGCCAGTCAGTGATGCGTAGTTTTCTTAAATGCCAATTGACTAGAAGCTTGATGAATAAAAGCGCAGCTTTGGTTTGCAGTGTTATGAGATACGGGTGGCTACGACCATCGGAGTTAACTACAGTCGTTGTCGTCGTGTTAAGTGCACCGATCCATAAGCGAACTGATCAAGGAAGTTAAAGGCTCACTGATTCGGACTCAGGAGCGCCGTCGAGAAATTCTTCGGTACATTTCAGTGATCATTTCAGCCGGTTCATCTATGACGCGTGTGAAGATGGCACCATGGCTACAATTCTAGATGTAAATACCAAACCCCATAAACGATTCGTGAGATTGGGTTGACTTAAACGTAAGGAAGCTACTAAACCGTGTGTTTTTCCTCAATTTCCAGAGACGACAGCCTAGTTCCAGTATTAGCATGGAAAAACTTGGTTTGATATGAGTGAAGAGACAAGTTCCAGAGAATATGTGTGGATCGGTGGTTGCACAGATTTCAGGAAAAGATGGCAGATGAGGACAATAAGAGGAATACGCTGGGTTAGGATCGAATCTTGAATGCTCCTCGGGTTTATTTTAGTTTGGTTTAGTTTTCTAAGGCTGTTCAATGGTGCCACGCGAGAACCAAGTTAAGTTTAAATCCAGATGTCGTTGCATCAACCCCATCTTCACTCTTCGACCGGTTTTGGAATACACTTATTGTGAGTCTAATCTTTTTTTGATCTGAGAGCCGTGTGCGCCTCGCTCAGCTGCGTAATTCTACAGTTTTGAATAAAAACCCTAATCGTTCCCCTGATTAGCGTCTGGACTCTTTAGCAGTACCTGTCCAACATCTCTTATGAACTGCACAAATACAAAGGTTTCCACACTGCATGGGTCGTCGCGCAGGCTAATCAGGACCGCGCTGCCCATTGCATCGAGCGGGGTGGGTAGTGATAAGTGTGCTACTGCTCAGAGTTCCCTCTCTGTTATTCAACCTTTGTCTTCTGTCCCTAACCATCCCTCTTTGCTCCATCTATCCACCCATAATGCTCCCATT
>STRG.11452.2
CTATCCCCGTGTGTTAATAGAGGCATCAATCCTTTTCTGAGGCAATAGACTGTCCGCTTTAGAATACGCGGACAATATAGTCCTTTCGAGTGAAGATTCAGATAGAACGTTAAAAGGTGACTGTTGTACGTGAAACCCATTTAGAACCGGTAGAAAAATCAAAGATGGGGATAAAATAGGTTTTAGATAGGACAGGGTGATGATGCTGGGTAAGATAACAGTCTTCGGCATAGTGTGGGATTGCTGTTGAATGTGAACAGAATTTTACTCAAACTCATGCCCTTCAAGGGATATAAGTCGCAGTCTATTTCATCAACTGTACAGGGTTCGAAACCCACCACTTAGCTCGCGCCAATTCATGACCCGCAGGATCGTTATTTGGCTATTCACCCCGAAAAGTTAACTCATGGTAACCTGTGGTGGTTGAGTGACTTGGAGCGTTTCATTGCCACCTCAGAGGTCAGCGTTTTGAATCCCCGCCACCACCTATTACTTTGGTGGTAGACAGTATTCTATTATCGTCCGTCTCGTTATCACACCTGACCTACCGGGACTTTATGTGGCTGTCCACTCCAAGTCTCAGAGCCTAGTTTCCGGCCATACCCGATAGTTCAGTGGACTTCTGAGGTCATGGGATATATGTCCCCTCCACCGCATTGTTGCTCGAGCATGTGATTAAAAACGAGACTGGGAAAAGATGATGTAGAAAAGTCGGATGGATTAGATTATTCAAAGTAAAACAAACCCAAGATTACAAATTTCAATTTGCAAGCCTATATTTGTGTTTGTGTGAGAGTATTTGCGAATAAGTTCGTTTTTTTGTTTGAAAAGCCGTATAAAATAATCAGTCAGTACATCCACCTGCAGACTTATATGTCGCTTCTGATGAAAAGTGAAACTTAACCCGCTTCCTGGACACGGAACATCCATACAGAATGCACATTAGGAGAACTTGGATTTTTGTGTAAAATATTCATGACTAACAGCGCTCCGGTTCATTGACCAGACAATACAACGGAATGAGTGTCAAGAGAAATTGAAGAACCTCGCGGCTGTTAGACAATGAATATGTCAAGAACACGTGCTTTATCATCTCCACCACTGCTGAACATGACCACTGAAGATCGTTTGTCAGTGGGATGGATTTTGTGGAGGCGGAAATTTCAACATTTTGTCGTCCTCGCGGAACTAATTTCGGAACCAAAAGAGTATCAAATTTCTATGCTCCAATATTGTCTTGTTGATGAGAAGAGGCGTGTTTTGTTCACTATATCCTTCGATGTGAGTGAAGACCCAGGAGCCCTACGAATGTACTGAAGAAAATAGAAGAATATTTTTCGGTCACTTTCAAAAAACGGACATCATGATCGTTGATGATGATCACACCGCACAACTAGAACTTGAGGTGGAAGTTGAAGTTAATGGTAAAGACGCAAATAATCCTAAACCTGTTGATGAAAAACTGGACAGTCATCCCGGTGGTATACAGAGAAATGAAATCAACCTCTAAGCCCACCAAACTCTTAAGCGCGAAAGGAGTACAGAGCGTGACAGTATTGAAAGAATGGGAAGAAATATGGGCGAAGAAAATTGCAGGAAGATTTCATCAGCGACAAGGACGAAGAGCTATGCGGTTTTTGGGAGGCTGGTCTTGCGAGTTCCAGATGAATAAAGCAATTTATCGAAGAAGCAGAAGACACGTGTTACGGAGAATGGCATAAGTCCACACGAGCCCGGAAGAACCAGAAGCGTCCGTATTTATCAAAGGAAGGAGGATGTGAAGGAATGGTTTGGCACGTTGTCAGCAGACTGCTTGGTTCGTTTAGTAGACATCATGATGGTTTGGCAAACAGCCAGCACGTCTTCACCTGTCGTGAAACGAGGACACGATTTGAGCGAACGAAGTGGACCGAAGAACCAATCAAATACCAACTGTTCCCAGAATAACAGGTGAACCAGTTAGCGTGCGGGCCAGCATTTGGTTATGACCACCAATCATCGTATATAAAGTGTCAATTTTTTACTAATGATTCGAGATGATCCGAAGGCAGAATAGTCTTCTCACTAGAGTTAGTGGAACAACCCAGACAAATGAGGAAGTGCAAAAGACCGTGGATGTGAAAAAGAAAATTGTATTCGTTGAATTGGCGTTCCGTGGGAATGAACTAATAGATACTTGTGTACCATAGGCTAACGAGAGTTCTGAGCAGGATATTTTATGCGATGCTACTACGAATCATGTTCACATCAAAGTCAACTCTATGGTTGTGAATGAAGAACAAAATACCGGGTTCTGTAATGTTGTTCTGTACATGCACATGCACCTGTTCCTGAGGAACTGCTTATCGGCCGCGTGACTAAAGTTTGCGTGAAAACACTCTTGAACATTACCCGATATAATTAACCCTTTCATAAATGAAACTCAAAATCTTTGTCTGCATAGGCTGAAGTTCATGTGCAGTTAATTGGTAATTCATATTTTCGCCCACAGAGAAGTAAATCCAACCAAGTGATATGATTCCTAATGAGTAGAACTGTGTGCGGGAAGACAAGACCTAATAAATCAGGTGTTACCACGAATCAAAGAGGTTAGAAAAAAATACGGTTGTTACTGATTGGCACTGAAGTGGGAGCGGTAATCAACGGAGAACAGTTGCCTCGGAAAATCGAAACTGTTGCGCGGTCGAAGGCGGTCAAACGGCTATCGGAGCGGGCTTTCAACCCTTCGGTCTCGAGTTCGAATTCTGTTTTCACGTCTTCCGGTCATTTTCCACAATCGACCGCAACCCCCTTCCTGAAATTGTGCACCATTACTATGCGATAAAAAGATAGAATATGGTTGATGCCTCGTTGGTGACAAGAATCGTAGCGTTTCGATACAATCGATGGTATGAAAGGATCTCGATGACGAGACCAAACCATTTTATGTCTCCTTCAGTACTATTTGTGACTTGTAAAGATGACGGATGATGTCGTTTGAATGCGTCGAACACAATTGTGCACTGTGGTCTCAATTCAGCGAATTGTGAAGGGGTTTTCTGTTGGAAATGACTAAGTTCTGATGCGATTAAGTGTGTTCAAGTTATCCAAAGTACTGAATACGAACTATTGAGGGTTGTTGTTCATTCAGTAACCGATTAGAATGCTATATTTTATCATTACTTCAGTCCATGTCTATCAAAGTCGTCAAACGCACTTGCTGGAATAAATCATATAAATTAAGTTTATCCCAAGAGTTAAATATTCAACTGTCACGTAGTCACTCAAACATCACAATAATCAGCCAATCATGACTTTAGCTCATTTTCACTGAAGATTCTAATGAGAATAGTTGTACTCTTTTGTGAGAGCAAAGGACTACTTAGAATTTGAACCGCTGGAAGAAGTATAAATGCATCTGGTTTGATTACTGTGCAGTGGATGTGCCGTGTCTGCTAATATAGTTCGGGACGGATGAGATGCTCTGTTCTGAGCACTATTTCTACACTGCATGGATGGATCTGGAGATGAATTCGAACTCATTCATGAGTAGATTGGGATAAATAATAGGAGATCCATACGATCAACTTGACAAGCCACTTGTGTATCCGAGATGTTTAGTTGGAAAAAGCTGGACATGGGACATCTCAAAACACATCACTACTTCAAGGAGCTTCACTGATGTAATCCGGATCACTTTATGCTGTTATGTTTCTCGCCCTTTTCCGGCTGTGTTGTCGTTCTCCGGTGCGGCAGCAAAAGCAATACAGTCTTGTTGAAGCCACTCAGACGCTATAATCAAAGAATTTGCACCACACTACAAGAATGGCTGGAAAAAAAGTCACATTACGTGTACACAATCGATATTATGCATGCCACTGTTGGTTGGTTCGCACGCCGTTGATCGATAACTTGTGGTGCAACTGATTGGTCACTTTTATATGCCCGGTCAGACATGTGCAACCCCCGTTGGAAGATCACTGGTTGTTGAATACTGCACAGGGCGTCGGCGACGGTGAACTTGATTACCTATTTCCTTCTGATGTGATCTCTTAGCTCAGATGGTACTAAAGCGTGGGTTTCGATCCCGTCGGGTTCGACAACTTTTCCATTTGGATCAATTCATTATTCCGTTTTTCTTCTTTTTTTATAGCTAAGGTGGATGCGGTTACTTTTCTTAGTCCAAAGTGTTTCTCTTCAGAATTCTGAAAATGTGTTTTTTAAAGACGTTTTGAACAGGACTACTTCCTCCTAGGTTGCAGTGTGTCACGTGTCCTTGGCTAATGAGTTCCAGCTTGTCTGACCTTGTGAACCGGAGAATCTGAGTTTACACACTTCGGATTGACGTACGTGGCTGGGGCCTGTGTTGCTCATATCCCCGGATGAAATTCTTCGATTTGCTGTGTTTGTCAAGCAGAATAGTCTTTGGAATGTACGTTGCGGTGAAAACCGTATTCTTTTATGGGCTACACAACCCACTGCGGTAGGTCAGACAAAAACAACGACAAATCAAACTTTATCATTGAGCATTTTCGTGACAATAAATCGCCGCGTTGTTTTCATGAAGTCCTACGAAATCACGTGGCACAGAACGTTGTGTTTTCAGTGCAAAGGGAAGCAGAACAATAAGTTGCATCTGTTTCGACGCTAACCAGGCTGGCATAAGCCTCTCTAGCGTAACTTATGAGATGGAATTTCAATGCTCTCACTGTACTTCGTTATTTACTTATTATAGGTTTTACAAAGTGGCACGTTTTAGAGATTGAGCAAGATGAGTTTCTCTAAGTCACATGATCTCAGTCGGAAGCTCATTTACTTCACACAGTAACAGTTAGTATTACAAGATATTCCTTTGGTCACAAACGTATTTGATATTGTTCAGTATTTCTGTTTCATTTTGTTTCCTACGTTAATACTTACATTAGATTTCACCAAGATGGTGACTGGAGAATGAAAACGGCGAGCACTCATCAGCACTGTGAACCATAGTAATTAACACCTCATGTTCTTTTTGTTCCCCATGAAGTAAATTGCAAATTTTCTTACAAATGAGACCTGACTTGTGGGCATCCTGGATGAGGTCCTGCAGATATCGATCGAGTGTCTATGATTACGTGGATGGTAGTAGACCTGATGTCAACGTGTACTGTATAGCGGTGCGTTTCATTCCATTCCAGATCATATTACGGAGCGGTGGAAATCAGCAAACAATCGGTTGTTTTTGCTCAAAATCAAGTCTCTTAACACGGGATAATCTGTGGTAATGTTAGTTTGAACGAATAAAATGGAAAGTGGCCGAATATTGCGAGATGTAATTGTGATGACCGAGTCGCCCGAAATGAAATCAGAGGGCACATCAACTGGCATTGATGTATATTATTCGTTTAGCATGTAAAATATGGCATTTATATAGGCATGAAATACGTGACAGAACGCATATGCACGCACCTATTGATCCATGAGCAATATAGTTGGTGGGCCCAGACTTTCCAGGCATTGTCACATGATGTAGACGCAAATCATGCGCGCGAGACATGCGTACAGCGATAGTCAATATCCATAGTTGGACTAAGATGAGCCATGAGCGCATGGCATATTTGTTTGTGTGCGGAAATGCATGGATGCTGATTGGAATGTACACTGAACAGATGAGCACTGATTGGTCCAAGTGGGTTTTCCTCGAATTGCATACGAATAGGACAGAAGCACCACAGTAAACATTGTTCTATCTGTTCTTAATAACTAGATAAAGAGAACCCAGTGCTTCTGATTTTAAAATAATCACTCCCTCAAATGCCTCGACTGGGAGTCGGGATATCGTATGTCATCGTTCCACTTCTGAGATAATATTCAGGCTTTGAACTCTTGGAATTAAAAGTTCGCAGAATTTTATCGATACGCCACGATGTTCTGAAACGTTTTGGTTGATTTGAATCTTCTTAAGCAAGTTGGCCAGCTCCGGTCACGTGACAGTCCATGACAGTTGATTGGTCTACTGGAACTTCGCCAGGTTGCCAGTTATTTGTAACTGGAGTTTTGCTTTCATAGCGTTATCGGTTAGTTGTTTTGAGCTGATTGTCTATTAGTTCGTACGTCGATCATTGTTTGATTCATTTGGTGGCACTATCATCGAGTGTGGGTTTTGGGTTCAACTGGTGACTGAAATAATTTGTACGCTGTCATTAGCTTGAATATAGCAGCCAGAAAATGTAGGGTGAAAGATGGTTTCGCTCCATCCTGTACTTTCGATTGCGGACACAGAACCCATCTATCTATAGGGATAGTAACATTGGTAGAACAATCGATATTTGCCTCGAGAGGGCCGCAGAGCACATTGCAATGTGGGTCAACCAAAAGTGTATAAGTGACAATTTAAACAGTAGTCTATCCTCAAAAGGAGATGATATCTGCCTGGATGCAGTCATGTAGTGGACAAGAAGTCAGTATTCTGAGTAGTGTACGGTCAAGTAAACTTTAAATTCCGTCATGTTATTGAGACCAATTCCATCCGGAAAGTGGAGCTCAACATTTGTGTCCAAAAACAGGCAATTATTGAGTTGAGGTTGTCATAGGATTCCTAAAATTTTTGACCAATGACGTTTTGTATTGCAGCCAAACTTGTAGATGCTTTCTTAGTAGAGAATTGAAACTGTAAGATAAAATTTGAGCCAGCTTGTAACCCAAGTCTGTTGATTGTTTTGCTCGAAACACTAGTGATATGTTTTATCGACCTCTTTTGGTTATCGACCCTTGTGAACTACTACCAAAATGACCAGCAGATATAATGTGCGTTAGCAGCTGATTGAGAGCACGCGAAATAGACGGTCAATATCAATTCTGTCCACGTTGTTCTTCTTGCTCTACTGAGATACTTATTCGTTTCAGGCTCGTGGTAGCATTTAACAAGGAGTTAAGGTCCAGTACTAAAAATAACTTTTGAGCAAGATGAACTTGATTTTTGGTTCTTAAAATAGTAACTAAATGTGCTATTAGCCCAGGAATGCTGCAATGTAACAGGATAGATACCGATAATTCTCGCTGTTTTACATTACAGTGTGCCAATTCCACCACGTATCAGTCGGGATAGTCTGGTCTAGTGACAACCTCGATCAGATCAGTCTTACACGATCAAAAAGAGCTTAATTCTGATGTACGTATGCGAGGTCTCTTAGGATCTACAGAAATTTCTAAACTCTGTATTCTTCGGAGAATTTCAATTAAAATAGTAATTCGGTGCACATATATGCGTGCATGAGAATTGAACATTGTTGAATATACCTGTACTGGGACTACTGCCATAGCGATATAAAGACATAATTATTCCACAATCCTGTTTCGTTCGCAACGTATGGAGAGTTTGGTTACCACCTAGGAGGTCCGAGGTTCGAATCCCCGTCATCACCGGTTACTTGGGTGGTAGACAGTAATTCCCACTGTTGTCCGGATCGTTACATCTGGCTCCTTGGGATCCTATATGGGTTTCCACTCCAACTCTCAGGGTCTGATTGCCGGTCATGCCTAATAGTGCAGTGGGCTTTTGTGGCTATGGGGTATATACCCCGTCTGCTACATTCATGCGCAAGCACGTAATGAAAAACATGATACTGCTAGTCGTGTTCAGCTACAGATTGTGAGAGTCTATGGAAATCAACCCATTATTCGTCAATGAGCCAAATAGCCTGCATAACAATGTGTAGGGGGTACCACGTGGTTCATGAATCAGAAAGATCTTGGTGGTCTCTTATCCGACTGCAATACAGATTAGGATAAGATCAGTAACATGTTTCCAGCAGTCAGTTCATATACTACTTTTAACAAAATCGATAAACGCGATGTTTGAATTTCATGTCCAAAGGAATCTTCTGAGCGACCTTTGAGGAAATCCTAAAACCTGAAGAAAGGTAGTGCCTACGGTGTTCGACAAACTTCGAAAACGTCCTGCAGATCTTAACTATTTTGATTTACGTTATCACAATGGATGAGTGGAAAATAAGCGAAAGAATCAGACTGTGCGCAATTTGGGGCGATCAGGATTGTGGGGAGCAGCGTGGGCTGAAGGGAAAGAGAAACGAATCCGAATGACGAGACATGGTTGTGTCCCAGTAAAAGTGGGTTGGTGAAGTCCGACAGATCCATTCTGGTGAATCGCTTAGGGTTATATGTATAAAGATCAGACTAATATGTAATCGTGTGATATTGTTTGAGATGAACGTACACGGGGGTTTGATCAAGAGTCTGGGCAGTTAATCACTCAGCATTGCCGAAGTTAAATAAAAGTATGTTTCCAGTTTCTTGTTTTTTTCAGATTTACTTTGATCTATTTCTCTCCCGCCCAAGAAACATATTTGAGAACAGAATAAAAGTTGTAAAACCTTCTGGTTGGCTTAAATTCAGCATTTTCCTCATAATGGACCGGATAATCAAAATATCCATGCCAAGAAATTCATGTGTGACTATTCAACATTCTTCCATCATCTTATTTTACAGGGTCTCTCACAGCCGTCAGATTTTCAGCATGAGTCTCCTTTTTGGGACGCCCCAACAAGGAGCGTACTTCACAGAAAGTCCTCACTCAGGAATCGCCGATATAGCTTGCTGATCGCTGGAAGGGGTGAAGTAACATTCCTAACGACTTGTTTCCATTTATCAATGCACCGAGTGGGCTTCGTGCCGAACAGGAACTCGTACAAAATGAACGCATTTGAGAGGTCTTCCATAACAGCTAGTCTTTCGTTCCGTCGCTGAGCGTACAATATTTTTTTTTTATTCCCGATCTTATTTTGCGCAGGGATAAGGGAACCAAAATGAGTCCTAGAAAATCAAGGAATCGGAAATCTGTGTTGGCTTAAGTCCAGCTGCGTTCAGTAATCGGTTGTTCGAACTTTTGCTAAAAAACCTTGTACTTCACCAATCGAAGTCGAACTAAGAAAGATGACGAAAGTTCAGTAAGTTACGGCGAGGATAGAATAGTATAGCATCGTGTAGTGAACTCAGTAGTGTTCTATCCTGCGCATCTGACCGAATCATTAGAGTGGACTATCACCAGTGGGTTCATTAGAAAACTCACATTCGTATTGATTTCCGATTGCCTAGTAAATTGGAATACGTGCAAACTCATATCATAAGAGGATTAGCTTTGTTATTACAGAGGCTAATCGTATGTGATTGAAACATTCATCTGCTGATACAAATCGATGTAGGTATCGATTTACTCAATTGCAGATAGAGAGATAAAAACTTTTGCGCTCTTCGATTTGTATTCTCTCTGTCTCTCTCCGGTCTGAAAATTAGTTCAGTGATTATGTCACGGTTTCTATCTCACTAATGTTATCCGGCACACAATAATGTTCCATGCGTAAACGGGCCAGTACTTTCTGATGAGAACTTAAACGAATCAACTCTTTGAAGCATTATGAACAACCCCGTCCCCCAACCACGTACACATTCACCATCCAACATATCTCATGTAAGGCAAAACAATTACTTCCGATATGAATCACTCCCTCATTCACTCATAATGACAGTCACAGATAGAGGGGAAGGAGGACGTAATATTTCAACTTCCGAATATTAAATACAACTACAATAGCATCTCATTATCGACATTTAAGTCAAGCTGGGCACTACTCATAACCACACGACTGACTCCGCGTCGATCAAAGTAGCACTTTGTCTTTAGACAATCCATTGAGAGTGAAACTTCAAGTGGTAGCTTATGCCAGACAGATATACATGTCCATTCACAAGAAGTCTATATTGTGACCCGTATTCTGCTCATATTTGCCTTGGGTGGCGAGACTGTGTAACTCAATTAATAGGTGAACTTGGGACTAGTTCACACTGCGTTAGGTTGGATCAAGGGACGGAAACAGGTAACAGAGGTAGGTGTGGCAACCTGACAAATTTTGCGAATGAAGCATTTCACAAGTCACTTTTATGTGTGGAAATCAATTTTTTTTTGCATCCGTCTCTTTCTCGTAAATCAGGAACAGATAATAAAATGATCACCTCAGGACTTCAGTCATGGGACTTACTCCTTGGAAAACAATACGGAGTCATGCACTTTCACACGTATAAATGATGCGTAAGAATTGTTTCGAAAGTTGCATTCTGGTTGAGTAAGGGATGAAAGCCTCTGCCACCGCACCTTGCTCGTGTTCACTTTTTTCAACAACAACAAGAACAAGAACAATTCACTACACGTAGAACAAAACCAACCGTGAACCAATGTGAAACTGTATTGTGCTTTTCATTTGCTGGTAGATTAGTGAAGCCGGAAGTTGACTGACTTCTGACTTGGCTAGAAACTTTATTCGTTTCGTGTGAGGTACGATTTTGCAGTGACATTTGATGAAGCCGTCAGAACCGCGAAAGATGAGTGCATTTGTTTGTTTCTTTGTTGAGGTGCACATTCATCCCCATATTGTATCGGTGGGACTGTCGCAAAACTAGGGTTCTTTACTCAACTTGACATTAAAAAGGTGACATAAACTGGCAACTGAAACAGTAATGGGTAGTTGCGAGTCAGGATATAGTAGACAGGTATTGAATATGAACATCAGTATTAAATTATGATTATCATTAT
>STRG.70022.1
CTAACAATGAGAAACGAACCATTTCAGAAGCTTCGTTGGCGTCGCTTGCCACTCGTATCAACACAATCTCGACTGATTCGACGAATTTCTCTTGAACTGAACTGAAGTGAACTGAGACCACTGACAGACATTGGTTCTTTGAAGCTCACATCGTGGTTTCAAGAACGGTGGACAGTTTTTTACAGACACGGAATATTCAATATTCAAGGAAATCAAACTCTACTTTGTCTACAGTTTATTAAATCACACTCCATCAACCTGATTGATCGTGCTTCCAGTGGAACATCAGCCCGGTGAGTTTTGTGATCTTTTACCACTGACGTATGCGTATGCCTCAGTTTTCGGCCTTATTTGTTCGAAGAAAATCGGTACGAAACAGTTTCAAATGTGCCAAGTGGTCGGATGATCTGACATTTGTGCGTGAAAGGTAAGGACCAAAGAACAGTCAAAGAAAAAAAAAGTGATCTCGTAGTTTGTTCTGCAGCACCTATAGTTATGACACTGCCTTTCACAAGAATAACGTGAAGCAACTCTCTGGCAATCAAAAAAGAAAAAGGATTTTTTTTCGCAAGAAATAATGTTTTATAGACTCACACAAAGTCATCCAGATCCTTTGTCCAGTTGAAGCTCATTGTTTCGAACGCACGGGAAGCGAAGGTCCCGCGCTCAGGTCACACATTCAAAAAAGACCGAAAATTGTCCCTCCTGGAACTGCATTCTACCCTGAGTTAGCTCTGTACTTATCAGACAGCTTAGTATCTTCTATATCTGTTCGCATCATTTTTGTTTCCTTTCGTTAGTCAGAAAAATGACAGACAACACAGAGAAAAGAAACTTTCCCACTGGGATCAGCCTTCATTATTCAGTGATAAAGACCACGGGTGATAAACGTCACCTTCGTTGATTCAGTCCGTAAACCATATTTATCGTCCGACTGATTCTTGACTTCTGAACTTCAGACTGAGTTACTGTGACGACCAAAGTCACACAACTACAATCTTCAACGAATCAGTGTGGAACCAATGTCACTAGCATCACATTTTGTAGTGTTTTTTATTTCAGCCTCGTGTTTTGATGCACTCAAAATTGATCAGAAAAAAGGAACGGATTATGAGGATATTTTAAAATCTTAATTCTACTGATTGTCTGGCTGTAATTTTATGGTTTTCAAAGCAGGCTTTGAAAACTGCACTAGTAATTATAACTACGTTAGTTCAAAAAATATATTTTGGTCTATTCGACCATAACTCTGATGATTTCATTAGCCCCTAACCTGCCCATCGCAAAACTGTATTGTGCATCACTCATATTGTTGTTAGCTGAATAGTGTTGTGTACAGGGAGAGATACCCAAAAAAAGACAACTTTCCTGTACGACAGCAGCTTTGCTTCGCAGGCGTATATTGCAAGCACGGATGTTGCAATTTCGGGGGCATTACGTAGAATCAACGTTATCCGAGTGAGACAACATCAGATAACCTATACTACTAAACAAGGGACACCAACAGTTGTGTATTATCTAGATGTTCATTATATCCAATATCAGTGGTTGAAATAATTTGTGTAAGGGGATCTCTGATTACATGTGCCACCCAAATGATCATGTTACCCCTAAAATGTTTTATAACTTGTGTGTTGCTGTTGAGGGGTTGCACATTATTCTACGCGTCGAGGTTACGTGATAACACTGAGTTCATAGATCATTTCCGACTATACATATAACTCCGAATCCCTTGGAGTAGGGTCTAAG
>STRG.10200.5
GTATAAGATGGACAATAAAGGATATCGCGGAATGGTGGCTAGTGAGGTATGCCATCAGTCAGCTTTATAGGCATATGGAGGTAACAAGTGAATACTGATTAGGAGCCGACAGGGGCGGAATGAGTGGAAAAGAACATGTTTGGGGCTTGGGCAGAAAAAATGGATAGGGCGAGAGTGACATCATGCAGTGAGAGTTGTCATTGTGAAACACGATAGAAACAAAAGTAGAACGGATAAGTGTGCATACAGAAGTGAGAGGACACGGAAGGGAAGGGATAAGATTGCTGACAACAACAATAGATGAGCGAAAGGTGGCGGAAGAAGGGTACAAGCATGCGGTCAGCAACGGACGGTAGTAAATGCGGTAGGGCGAGTTGAATTGGAGCGTGCAATCCGCAACCGGTGCTAGTGAGTGGGGCTGACCTTGCGCTGGACACCCAGCCTGAAAGATACTTTGTGAAGTGAACACAGGAAGTGTGATCCACCAGCATAATTGCGCTCGCAAAAGGTTGCAGACGGCCTGCATGCCCGATGTGCGCCGGCCAAAGAGGTGGATCTGACGGCGCCCTGTACCGTTGGGATTGGCGTGAGTGTGCACTGAAGGTTGAACAGAAGGCTGAGCACCCACGATAAGGGTATATGGTCCAGGAACAACTGAACAGGTTTTAAGAACTTGGACAACAGAGCCAACGGGAACAACGATCGACAGGTGGCCATACAGCATTATTATCCAGGCGCAACAGCTGTAACAGCCGGTCGTGGAAAATCCCCTTAAAACCCTTGCGATTCAGTGTTTTTCCCAACATCAATCATTTACCTACACTATTGACGTGTCTTTACAAACTGCTTGTTTTTATGGACCAATTGTTGTTTGTTCGCGCCCAGAGCGCTACTTTGGCACATCCTTGTTCAGGACCTGCATGACGCACGTGCTGTTTGCTTACACGCTGCTATTCGGTTTCTCGTTGTTGAGCCCTTGTGATCGTATTATTGAGTATCGTAAAACATTGCGGATAATCGTCTTTTGATTTCGGGATCCGTTGAGAATTTGGCTACGCATTGCTCAAACGTTCGTTACAATACTCAATAGATCAATTTGGAACCAGAAGAACACGCAAAATACCAAAAAAGGGTCGAAAACATGGAAATCTGGACAAGAAGTAATACGGCTCACTGATCTGCGCATATGCTCATGGCAAGTCAAGACCCCATTCCACCCGGAGTCCGTATACCTCTGATTTTCATGGCACCGCGGAATTCCAGTACGTTTGCACTCACATGAGAAAGCCTCACCTTAACTCCAGGTATTTTCTTTCCTCTCCACGATTTTTGCCGTCATCGCCCACAGCTGCTGCAACGACAAGACTGATGTCTTCCTTTCTTCCCGCTCCTCCGACTGATCCCACTCCCTTCTATTGTTTTATTCCTGGTTCTCAAATGGGCCTCCTCTCTGCATCCACTACTTGCCAGCTAATTTTGCACTCCGGCTAAGCCCGCGATTGATATCTCCCTGTATCTCTTTTATCACCCAACTACCCTTGGAAAACCACCAGTCCCCTTCCGTTGATCCCCCATAGATCGGCCTACTGGCCGTTAGATATAAAATGTTCATTGTCTGGTTTCTAATAAAACGATAACCATAATCCACAGCTGGAACACTCTCCAGACTGCCGCACTCCAGATCTTCTTCAGATCGTACTGGTTACTTAGGTAGCCACTAGCTAACTCGACGTTACTCCCGGATTACCGTACGGACTAAAAGATTTGATCAGTCGGATTGACAATGGTTTACACCTATACTCACGCCTTCTGACGTTATATGGGGCACCGTGTATGACCGACCCGTGATCATAATCCTATAACCGGAGTAACAATCACTTATGAAAGTCTCGCCGGATCGCAGAGTGGATTCCTGACACTAATCATCACCCCACAACCGCAGAACATCTATTTCCCCTACTCCATACAATCAGTCCAATTCATTCTGCGTTGCAGTGCGAAATCAATGACCGGAGTCTAGCCCTCACCACTGCTTTCTCAACCTACTCTGCCCTGTTCGTGAACCTAGCCCCTTATTGCCTGCTACCCTCACCATTCGCCACCTGCCATCAATTGCAACCAAGGCTCTTATGAAACAAAATACCAGTCGTCTGTAGACATCCACAACTTGGTTATCCATTCTCTTATCACATATACAAAAAATTTATCTTTACACTCTTCCAACTTCAGCTTGGTCGCATCAGCAGAGTTGGTCTCCAATAGACCGTTTCTTCAAAGGCTCCTCTTTGAAAGTCCTTTCTTCATCCATACACCATTCACGCTCTTCAAAAGTTCACTGCATCCCTCGTGAAGTTTTTGCCTTCACGTGAATTTCCATATGATACTGAAATCGTCTACACAAAAAGGTCTATCTTATTATCATATCCGACTCACGTGCATTTATTTCACAGGCTCCCCCCCCCATAATTAGTTACCCAATGTTGGGGTAATCTTCTGTTGTCCGCCGGCATCTCTGACTGCAAATTGATAACCCCATGAGGACTTTATTTTCAACCGTGTTCTTTGGTTGCTCTCCCACCCGGTTACTCGTTAGCGACCATCCAAATATCCAGCTGGTACACCCTCGCATCCTCTTCTGGAAGCCGTGACCAGTCGCAGTCAGTACTCGGCACCCATAAGGCACATTGCGTATTATCCCTGCCTCAACTCGCTGTCCATGTTCTGCTGTCCGACGCCTGTTGCTTTACTGGTCCTTCCGATCACAGCAAACTTTGCCATTATTCAGTATCTCATATCAGCATCCCCAAGTTTGTCCAGCTATCCACAATGCCTGATTATGTCAGAACATACAGACTTAAATGTAGCTTGACTGAAGTTATGGTACCATAATGTGTGAAACGGTTGGAACTGATGAACTGGTGTCCCTAGAAAATGAGACTGACGGGAAATGTCATAGTGTGACTTTTGTTTCAGTAAGTGCCACAAGGCTATAGAAGCGTTTTGATCAAGTTTGTCACCGTCGTTGACCGCGGTGGCTGTCAGTGCCGCAGGTGCAGCTGTGGTTAGTGGTTCTGGAAAGTTTTCTCCCCTAGTTCGTGACACGTAGAAGAGATTTCAGATTTTGAAAATGATTTTCGGGTTTTTCCATAGGGAAACTTCGACTTTTTTCTATATTTATGATAGTTTAGTTACCGTTGACTGTAATATTCACCAAAATGGGTATTGGTTATTGCACATGTTTGGAAGATGCGCCGAAAGTAGCGTTTTCCCGTGCCCGTATGTTCCGTTTACACCACAACGCCCTCCCCGAATTGGAAAATGGTCTACAATTCCTGCGTCAACCATCTCAACTCTATTTACCTCGAACACTACTCAGCTTTATTGTTTTATTTCTGCTACGGTGTGATTCCTAAATTTCAAAATTAAGAAGGCCCCACATTGTTATTTACTGCTGTATTCTCTGATTACGCCTTGTGCTTGTGTCTTGACCACGTTCAAGAAATATACCATTATCACCATCATCATCATCATCGTCATCACATATTCTACCATTTTCTTTTCACTGTACTGTACACGTTTTATGGTTTTATCAAAATAATAAATACGCATCATCAACCGACCCGCAAGTGGTTACCGCGGCCTGTTCTTTCTGCGTTGCTTGTGAGCGTTGTGTGGCCTGTGGCAATAAAGACCGAACATATACAATTCCAGGAGCTATTTAAGTGCACCTACTGCAACTCGGCGGCCAACTATGGAACTATTAGGATCCATTCAAACGGTGTACCACTTCCTGATGGAAAGCTATGTCAAACTAACTTGAGGAGCGTTTTTTATGTGATTGGTTTGGTGCCAACTCACTGAATATTGTGGATATACAG
>STRG.47256.1
AATCAGCGACGTCATCGAGCGCACGCAGAACACTCAAATCATCCATTACGCAACACTTATGGGAGACAAATCACTTCGTTAATCTGAGCACGGCTTTCCTCGTCACTAATGTCACAAACAATCAGCAACTATTGAGATACGTAGAGGCACTAGCGATTAACCAACGTCACCCTCAACTGTGCAACGAGCGATAATGGATAATTACGTTAGTCTTGCTTTGGTAGCGTTTTTATTTGCTATCATTAGTTGTGTGTGTGTCTGTTCGTACTATTGCCTTTGATCTCATGAGAACGATCAATTTACCATTTATAAATGATCACCATGACTGCAGTACGCACTAGTGAAAATGCAACGAAATGGTCTGGAATACATCGTGCAACCTAATCCTATTGACTTCTGTGTTCAAATTTGTGTCGGGAGAGTTGTTTTCAATGCTTGTACTGCAAGAGGATTCTCGGCTGTTGGAGATCAGTGGCCATCACTCCTGTTGTGTTTGGCTCGTACAGTCATGCGTTCACACACGCTCGCCTGCAATCGTACACACACATACACAGTTGACGTTTACCGTGTTTCGTCTCGGACGGCAATGACCAATCAGATCGTATCACGTGTTGCACGACCTTGCACGATTTAATCCGATTGTACCGTTGTCTTATACTTCCGACTACATACATGACTGACTCACGCACTTGCATTCTCGTTTGCGTTTTCACTTGCTCGCTTGTACTGGTACTTGCGGCACGTTGCTACAGGATATACGTTTATCCGTACAAGTGCGCCTTTCTTCTGACTACCGAATTGTGAACACAACAACACTGTGCCTCTTGAAAGGAACGGCAAAATTCCGTCCGATTGCCTGTACCTCCATTGCACTAAGGTGTTTGAGAAGTTATTACTCCAGGAACTGTCCAGTGATTTGACAATACGAGACATAAACCAGTTCGCCTACCACCGCTCCCGCTCTACCTTGGATGCTACTGCTTCCTTGACTCATCATGTCTTGTCGTCGCTGGACAAGAAATCAAAGGCTGTGCGTACCTGCTTCCTGGATTACAGTGATGCATTCAACAGTGTTGATAGACGAAAGCTTTTCGACATACTCTCAAATAACTGAATACAACTCTCATTCATTGGACTTTCGTCTGATTAATTCTCCAGTCGGCTACAGTCTACGAGATACAGGGGCAAAACCTCTTCCATCTCTGTTTCAAACCAAGGCGTACTACAGGGCTCAATCCTCTCCCCTCTTCTATTCTCCACCCACACGTCTTTTATGCCTGTCAGTGACCGTTCCTTCACTACAAAGTACGCAGATGATGTTGCGATTAGGTTACTCCATCTTGATGCATCAGCTACACCTGAGCTCCAATCTGGTCTCTTAGATATTAACCACTGGTCCAAAGGCCACGACCTAAGCTTAAATTCCTGTAAATGCCCAGATGTTGACTTTTCTCTTCTCAAAGGCTCTAAGTATGTGAACTTTCTGGAATCCCGTCTAGACGTTCACATAGGAAACATCTCCGTTCGTCGCCAACTATCGGCCACGTACCTTGGGAATACGATCACCCATAATCTTTGTTGGACTGAACATGTTTCCTGCGTTTTTACAAAAGCGAGAAGACTAACCTGCTACGTTTTGCATCTGAGAGCAATGTCTGTACCCCTTTAAATCATTCAACGTTTTGTCCTTGCATGTATATTATCTCACTGGTTGTATTATTCTCCCGTCTTCTTCCTTGGCTTACACGTTAAAGATTCACCATAATAAAAAGGTCTCTCAAGCACTTATTCTACGCAAGTGGCATTCGTCGTAAAGATCTCACAAACTCCATTATATCCTAACACCATAAAATGTGCAAAAGATTCGGCGAGAGAATTCTGAATGACTCACTTGACCCGCTTCACAGGGATTTCAGCGTGTGTGCTTCCTCCTCTTCCACCCGCAATAATCTTAAAATGATTTATGCGCGTACGACTGCCTACCGGTCCTCGGTTGTCCCTTACTTGGCTCGATTCTTATGTAACCCAGGAAGCATCGGCGCTGAACTTCGACAACATTTATTGCCTTAGCTACTAAATCATGTCTTAACATTGCGTTTTTTCTGTTCTATCTGCC
>STRG.48784.3
AAAACATGAACTCTTTCATGGTCACGACCTTGGCGTTAACTCTGCTGGTTTTCGCCGTGTGATGTACAAGGTTGTCCGTGAAAAACATCTAAAAGAGATTGATCGTGCTCAGTTTCTTGAGCAGTGTTGCATAAGCGTGAAACATATTGTAGATAAACTTACACAATACTCAAACAGTAAGGCTTACGAAACCAAAACGTTCGCAAATTTGGTGAAGGCATTTGAACAAAGCTACTTTGCTATTCGTAAACCATTATCGTTCGCCAGAGAATATAGAATTACCGTTTGCAAAAATGTGCTTTCTGAAGCTTCTACGGTCTACGCGTTTGGTGCCATATTTCATGATCTCATGTCAAAAGGAATCAACTGCGAATTTACCTTGCAAGAGTCACAGCAAATGGACTTATTTCTTTACCCGTTGATAAACCTGCAAGCAGCGCTATTTTATTATCTCGATTCAACTCCGATATTTGGGAAGAAGTTAGTTTTTTGTGAAGTATATATGGAAACGGTACGAAATGCCCTAACGAAATTTTTCCCGCTTGTCAAAGAAGATCGCGCCTCTAAGGAGCTAAAGTCACTAGTGGAATATATAATCGCGGGTATATATAATGCGTTAAGACATGAAGATGCAGAAATTTCCGCCAAAGTCATTGAATTAAAACTTACAGATATTGTTCGAGCTTATGCTAGCTGCGAGGATCCGAAAATACAGATGGCAGCTTACATGTTTCTGGCTTATACTGAAACCGAAATGAGCGTTCTTGAAATGCTGCAACGCACAGTGATTATAAGCAGAGCAGAGGATACAGTGTCCTTGAGCTTGCGAAAGATGCACCTGTGGTGCTACTTACATAGGTCGAACGGCAAGACAGCTATCAAAACGCATTAAGGAGCATCGCCCACAATGGCTTAGACACGGAGGCAATAAAGTAGTATCAAGTTCAATCGTCGCACACTTATTAAAAACTGGGCATTCAATCGACATCCAGTCAACCTTTAAAGTCGTCTACCGGGTCCCACAACAGATGTCAAGAGCAGTTAGGCTCCGGATGCTAGCAACTGCCGAAGCAATTATCATCCGCCTCTCGAAGCCTGAGATTTGCACGCAGCGAAAATTAGTCCAAGCACTCCAACTACCATGGCCAACAGTCAACTGTGTTACACAGCCTGGCGCAGTGGTGACCCATTCGCATTCTTGCTCAAAACGACGCAAATAAACGCGCACTGGTTGATAAGGGAATTTTGCCATGCTTGAAGAATATGCTACAGTCAAACAAAGTAGATGAAGAGGAAGAAGCCCTGCTAACTTTATGGACGCTGAGTTTTGACCCAGAGAGCAAAAAACGTATAGAAGAAGAACTGGGGACTTTGTTACCGGCAGTAGAACAGAAATTGTCTGAATTCAAAACTTCAGGCCAAGAGAATGCTTCTACTTCCGCTCACAAAAGTGATCAGCCAACTACAGAAGCGGCTTGTGTGACCATAGAAGCAGAACAAGAGGAGGATCCTGAGGTGGCACTGAACAATCGCAAGCGGAAGAAGCAGGCAGCGGAGAGAGCTTTGCGAGGATTGATCTGGCAACTGGGAATATCAGTCAGTTCCGGAGGAAAGGAAATATACCGCCCCGCTTACTTGTGTTCGTGTTCCCTCGGTACAAGCAGAATTGAAACATCCGCAGGCGGCACCGGCCAACTCGGGCACGTTGACTGATAAACACGTGATGATCAGTTACAATCATCAGCACAGACAAATTGCATCGGAAATAGCCCACCGATTACGTCAGAACCACTTCAAGGTTTGGATTGATTTGGACAACATGAAATCAGTGGATGATCTGATGGATGGTATGGCCATGGCCGTGGAGAACGCTTTTATAGTCCTCGTTCTATTCTCGAAAGCCTACAAGGACAGTCCCAATACTCGAAGTGAAGCACAATACGCATATCACATGAAGAAACCTATATTGTTCCTACGAGTTCAACCAGCCTACAGACCAGACGGTTGGCTTGGGATCATGCTTGGTGCTCGCATTTATCTGGACTTCTCAGGAAAGTATCCGTTTGAGAAAAAATTCCAAGAATTGTTGTTCTCCGTGAACAAGGTTGCTAATCTCGGACCAGAACACGTTGACCGTAACAAGACGACAGTCACCATCAACACCACTACCACTACCAGCACAACCACCACCACACCAGATGAGAACCCGAAACCGGGTGAAGTGTCAACATCAGATCAGAAATCGACTGAAGAACCAAAAGTCACTAGCACGAATTCTCGTGAACCACCGTTTTTCTCCACGTGGACTGAAGAACAAACTGCGGAGTGGTTAAAACAATCAAACGCAGAGTGGCATGGTCAGGAGAGACTGACTGGCAACCACTTGATGTTCCTCATCCGACTGGAAAAAGACTCCCCGGAGTTTTTCTACGATACACTGAAGAATTTTGGTGGATTATCGAACTTGACCATGTTGATGAATTTCACCACTGCGCTTCATCGNNNNNNNNNNNGAATCTCCAAGGTCATAGCAACGCGTTGAAGCTTGGTAACTTTTCACTGATGAACCTAAGGGATCGCCTCCATGGTTCGCCCTAACAGTGCATTTACGAATGAAGTCCAATTCAAAGCTGAACATATTATCAACTGTGGACTTTTTGAGCGTTCACTCTCGGAAGATCTCTGCACATGTATTTTTCTTCTTCTCGTGGTCTATATTCTGTAACTTCAACATTGAGATAGAACGGATTACTTCACTGTGAAACTATCGTTTTCGTATTGAGTGATGGATAAAAAGTAGGTATTTACTTGGACTTAATTGGATTCAACAATCGTAATATTTTGACCTGAAAAAAGAAGAATTAGTCTGGATTGTGATACCCATTGGTTAGTAAAAACATGTTCGTTTTTCTGCGTTACCATGTGGCATGAACCGATCTGCGCTGCAATTGTTGGAATTTAGAACAGCACAGTTATTTTTTTTACGAGAAATCCAAGATCTTTTCATGTCTAATGTCGGGAAACCTCTTCTAAGGTTCTTCGAAGCTGGATTCAGCTCCCGAATTGCCGGTCTAAATTGTTGAAACTATATCTTTTGCTGATTGGACCTATTCTGATGTCACCAGATTGCTCTTCAACTTCAGCGACTACTTGAAACTTTCTGTGACTAGGATTTTAAAAATGCAGGAATGTTTTTCTTCACAGTACGCTGTCTGCTCTCTGCAACTGAGATCTTACAAAGACTGGTTGGTGTAAAGCTATGCTTAACTTTTATTAGCTACTCAACAGACTCTGATATTCCGCGTACAAGGTCGCAATACACTGTGTCACAACTTTTAATAAAAATCCCCCTTCTCATTCACTTACTTGCTCTTGAAATGTACGAGGTAAACAAAGCCTTTCTTATAGGCCTGATTATTATTATTACATTTTAACCACTAACTCTTCTTGACGATGCATTTTGATTTCAAGTCATGATACCTCGGACGTTTCCTATGTGCTTTCGATTTTTGTTTGCTTAATCAGCAACCAATCATTAGATGACTGTTTTTAAGGGGTCAACGCAGATAAAGTTTATGGTGAAGAATAAGAATAAAGAGCGGAATTTACTGATTAAATATTTCCGTTTTGTGGGACCGTTGTTCGTATAAGTTTCGGTATTCATTCCTCGAATTTCTGCCTCATGCGAGAGTTCTACGTTGTCTGATTGTGGTTAGTAACAGTAATGTTGCGCACCATCCTCCGTAGATGCGCGCTATTGGTTGAGTACCGTGCTTTCATTCACTTAACAGTTTTACTAGGCATGATCCACATTCAACATTCAACGATTCAACCAAACATTTGGCTGAAAATAAAGAAAGCTTAAATGTGGCCGCCAGTTCGATTAGTAAAAAACGGCCCTGAAAAATCAAATGACAGTATTATTCCACGGTTTAATGATATCGCCCAGCAGTCTGTCGAGAATCAGCTTGCATAGCCCCGTAGCTTAAGTGCAGA
>STRG.45033.1
AGAATTCATCTCTCTCTGCCTCCGGACTGCAGTACGTCGGGGCATATGCGGAAATGACGAAGATGTGACATGTGTGATCTCGATGTCTAGTTACTCGACAGGAGCCTCGCAGCCGGACTGCACAAAACTGACTATTGACAGGAATCCAGTCTGACACGGCCAATTCAGCTCTAGGGCTCAGAGCAATTCCAATACCAGCCTGGCCGGCTGCTACAGCGTCCGGGTCTCCAGAAAGACGTAGATGAAACTTGGTGTTGGGATTAACAGGGGACATTAGTCAGATCATGGAGTTTGCGTCTTGCAGTCCTGTCTCTGAGAGTCAGCAGATATCGATCGAGGGCGATTCCAGTGTACGAGCTAGACTCACCTGTTGTCCGATTAGCAAAAGCGTGCGTACTTTGAAGCTGGCCAATTTGAATCGTAGGCGAGGTTGAAGAAAGGTGGGCTCGGTGGTATGATTTGCTGTGGCAGTCGTAGGGGATATGGTTCTATCGGAAATCTGGTCACAACCGGCACTAGCTGTGAAACAGTTTTGCTGCAGTGAACTGACGTGGTTGGCACGTAAAATAACTAGAGAGGTGGGGAAAGGATGGATAGGTTCCGAGTGTGGTGGTGCATGAGCATATATTCTTGCGATAGCGAAGGAGCGTGAGTATGATATGAAAGCGAATTTGTGTGAGAGCCCATGGTTCAGTTTGTGGGTGTAGTACTGCCAGGTTGCCCAGGCCAAAGTAGATGGCTTTCTTAGGGGTCCACAACCGAAGCCTTCAGCTACCCGAAGCTTAACCCGTAAGGCAGCGGAACGGAGAGCGTGGTCCGAAACCCACTGGGGCCGGTGACTGATTACTCGGTTCATATGTCTTTCGGATGAGGCCAAACATCTTGGGTACCCAGTACACCCCTCTGCCAAAGATGCCGGTGAGCATAGTGTTGTACGCTTTATACACCACCCGTGGTTGGTTTGGAATCAGGGTTTAGCCATCTCCCATAGACTGACTACTAGTCAATCAACCCGGTGGAGAGTGCCGGGGATTTGCCTTCGCCCTCGCACTTTTGTGAAAAACACCTCCACCCTGGGAAAGCAGTACGTAAGACATCCTCAGCAGAAGCAATACGGTACGCGCGGTCGTTGGGGAACATTTCACGAGGTTTTCAAAAAGGATAGCCATCTCGCGGCCTGAGAAACCCACTCCGGATCGTAGTAAGGCATTTTGGAATCCATTCATACACACATGCATGCATACATGCATACATACACACACGCACGTGCGCACGCCTACATTTAACCAAGGTAGGACACCGGGTGATTTGCCTTCATTGATATATTCCACCAACTTACCCGTGGTGGCCGTAAAGTGAGCATCCTGGACAGAATTGTAGTAATTAGAAAATGCACTCAGGTACTTGAACCGTCCACAGTGGACGCAGGAACGCTTCGACTCAGACTACGCGCACTGAAGGAATGAGCACTCCAACTGAACGGGCAAGTATTCGAATTTGTACTACGCGCAATCGTGATGTACAGGTTTACCCAGGTGCAATACAGCAACACGAAGTATTGCCATTAACAATCACTACATGAGTACCCCGGATCCTGAGTCTGAATCGTACTGATGCTGCAAGTCCAGTTTCCTTTTGGTCAACGTTTGATTGACCGCTTCACCTAGTGAAAGTGTGCAACTGTCGTCCGATAACTAAAGCGTCAAGTTGTAAGTGTGCTTCAAGATGACACTCTGAACGGTCGTCGCTTGAAAGTGTCATACTATACTGACGCTTGATGCTCCCACGTGTCACTGGAAACTAGGGGAAACTGTGAGATAGCAACCAAAATCATGGCACCAAAGTGTGAGATTACTGGATAAAACAAACCAATAAACCTGTGTCTACTTCATGGCCATATCTTAGTCCCTACCATCCATTTTTATCCACCTGCTGCTTTCCTTACACTATCGGAGTGCACAATCAAAACGAGAGCAGAATCAGCGAACCCGCGATAGGCGCAATTCCCTATACGCGCCACAATTGGCAAAAGGCGTACGTGTGGATTCATCAGTGCTATTAAGGCATGCTTTGAAAAGATGGTCCAATTGACGCTGATCAAGTATACTCATAACACGTTCCTAGCTGTAAAATAGCGCCACGTGAATTGCAGCTTCATGTGGTTCGTTAGTCGAAGTTCCAGTGATTTTCAACCTACCTCCCCTTGAATATGGGTGGTTCGCTAAACATTTAGTACCATACGCATTCAGTCTTGTTCACGTACTCAGAATACAGTCTCCAACGTTCTCAGGTTGGATCAAAATTTGGATGATGCCGTACTGGAATCCTCTTGCCCACTACTTTTACTTATGTATGTAATGGAAGATCAGTGTGTGCTTTTTGCATCCAAAAATCCACCAGCCGAGCAAAAATTGAGCCGACGGCCGTCCGCCTACCGGGAAGTTGCTGCTTTAGCTGAGTTATCCCGACACGGTCAATCAGACGTGAATAACGAAAGGGAATATTCAGTGGTGCACAATCACCATTCCAATGGTACACAGCCTGTTTTCGCCGCATTGGTCTTTTGGATGAGGAAAATGCAACCGGATTTTCCACAACCTGCATCACTCTGACTCCACGTGCAGTGTCAAATCAAGGAACCGTTCTTTCGTGAATGGTGCTCTTTCCTCGGCTACAAAATGACGTATTTAATCACGTAATACAAACGCTTAACAAAGGAAGCTATGCCGGTGAGTATAAGAACGGTATTCGGGAAGGGCTTGGTGTGCGTACATCTATCCCGTACGGCGAAGTTATTAACTTTTTCCCCGAGGAGGCTGCACTCGCTGCCGAACTGCTTCTACAAGCGAAAAGACAGGCGGCACAACGAGATGCCCAACTTCATCGTGACGTACGTCGTCGGAGCAGTCTGCTCAGTCAGCGTTCAGGCGATGTGGCTGAGATCGAGAACGCGGATGAGGACAATCTGGGTACAGACGAAGAAGAAGAACCGTATTTCGGTCGTAAAACCACCAATCAGCCAACACTTGGCACGAAACCTCTCACTACAACGGGAGCTGAAACCGGGAGGACCGGGGACGTAACTACGACTCCAACTCCTGCGCCAACCGGTGGTCTGAGGGATCTACGCATGTCCAGCAAATTCAAGTGCGGCTTCGTCTTGTCCTCCCAACGCAGCGAACTGGTGCTGCGAAGGCAAAACAAATTGGGTGCGAATGCACCTAATCCCGTGGGTACAGGTAGAAAATCACGCGAGGCCGGCTGCAGATCCACAGGTCACACACGAGCCAGATCGTTGACCAATTTGTTCGGGCGAAGTAGCAGCCGTGAGTCTATTCATCGAATGAAACGCCAGGGTAGTGCAAATGAACGTTCGAATTATACAACCTATAAACCAATTCAATCGGAGTCTGTATTCACTTTGGATCAGGATGACGCAATCGATCCGGAAACGGTAGAAACGTTCGCTGGTCAATGGGAATCCGATACACGACACGGATATGGCGTTTGTGAACGTTCGGATGGAGTAACCTACGAAGGTCAATGGTTAAAAAACCAACGTCACGGTTTTGGTCAAACCCGATTCCAGGATGGCACATGCGAACAAGGTAGATACCAGTATGGGAAACTCGTGTTTCTCTCCTGGTCCAAAGGAACCAAACCGCATATGTTGTTATACAATTACCACATTATGCGAGAGGTGGCCGCCTCAGTAAAACGAGCACGCGTAATTGCAGAACAAGCTCGACTGAGAGCCGCAGAAGCACGGGAAAACTTGGAAAATGTGCATGCCTCAGTGGAACGTTCGAAGCAAGCCGCCGAATTGGCTCGAGACTATTCGTTGGAGACTCGTGAACTGGTGAAAGAAATGTATCCGGATTTCGAACAGCCAGGGATAAAGTATCTGGATGATATGGTACGTCTGATGCGAGCAACCAGACGTGGGAACCAGGCGTTTGAATCTGCCCTGGAAGCTGCCCACGAAGTGATTGCCGGGGTGGATAAAGCCCAGGCACTTGAGGCCGAAAAGAAAGCTCGACTGGCAGAACAGAATGAGATCCCGTTCGCCGAGGACAGTGTGCGTCGATCCAGTCAGAATTTGGAAGTTAGTCCCGGAAGTCCTGTTTCTCGCGCCGGGTCGTACAGACGAAGAAAACGTTCAAGGCTACGGTCTCGAAGTTCACGTAATCAGGCGGACATGGTGCGTCAATCACCCAACACTCCTCGGGATAAACATAGAACTAGTCAAAGCCCCAGTCAACAACATCAACCGCTGACACTGGTTGTGCCTCAATTAGCCAAGGCGGACGAGCACCGTTTTCCGAACATTCCAAACGATCAGTCCGGTGTGACCAACGCATTTTCTCTACCCGTACCGGACAATCGAGCTCGACAGACCGCGCCCGGTGAGGTGGATTCCGTCGGCTCTGATATGGAGGCAGAAGTAAACACTGGACTTCGACGTACTCCGTCTGTGGTGACTACGTACGTGGTTCTACCCCGATTAATCGATTTGCATCCGGAATCGGAAATTCCCACCGTACCGTTGGCCAAACTGATGACGAATACAAATCTGTTGGCAGATCATTTTGATCATTACACACGCGCTCAAGTGAACTCCGGGACAACAGCAAGTTCAACAGCTGCTACCTCGAATCCTAAAGTCATCAGCACTAGCACCGTGTCAAACAGACCTCCCATGGGATCACCAGGGGCTGGTTCCCCAACCGCACCAGGTCTGTTGGCACCGGGTCTCGGGGAGATGCATAACCAGGCGGCGAGTGTGGATCCGTCCTGCACAGTGCCCGTGTCCGAGCAGCAAACAACCGAATCAAGTACCACACACGGGCTGATTCGTCGAAGAACAATGCCTGTGTTCATGACACAAAAACCAGTGAATATAAAATTTCGTAAAAATATGCCTACGGCAGCAGAACAAACACGCAAGGTTCCCCTTGGTTCGGATGCGAATCGACCAAACGGTTACATCAAATCACCGAGTCCATCAGGAACTGGTGAACATCGTCCTATACCGGGCACACCAATCTCTCGTGATCAATTACTTCACGGAACCGCATCAATAGAGTTGATCGCTGAGGAGCTCGAGGAGTTGGCCGCTGCTGCTGTGGCCGAACAAGATGATCCGTACTCCACCATCTACCTGATTGAGGAGGGAGTGCGCAAACGAGTGCAAGCTCACATAATTTCCCAACCGAAATCAAAAGCCACCCTCACACCAAGTGATGCGGCTGTACGGCTGACGGATCCTAACTGGGATCGGGCTATTGTGCCGATTTCAAACGATGAGAACAAAAAGATAGTATCAGTTCATCCACTCTCCACCGGTCACAGAGGGCCGGAGGTTACGGTGGAGGGAACAAACACATCGACGCTCAGTCCAATCGGTTCTCGTCCTGCTCCTTTACAAATCCCGAAAGAAGTCCCTGTTGTCGCCAATATCTTGTTAGAAGACTTGCAAGACTACTTGCCCCAACTTCCGACCAGCTTCAAAGAGACTGTGGTCGAGTTGACTGAACCAGGAACTCGATACAGTGTGCCAGATATCACCGAACACTTATCGCATAACATCATTGGTGGCCTGACCCCGGATGAATTGACTCAGCTAAGTCAGGACGCGCATGCCAAACAGGTGGAAGAATTGGCTCGCAAACAACAAGGTGAAATTGTGATACGATTATACGACCTATTGGAATGGTGCAACCGAAATCTTATCCTGATAATTACCATTATGATGAACAGTACATTGGCCTACTTCTTCTATTGGCTTACTCGTGAACCAGATATCAGTTGATCAATCATTGTTGATTCCAAGCAGTTCCCAACCGAAAGAGGGTTCACCAGAAAATGCAGTCAGATCGATTCTAGTAAAAGACAATCCGCGAAACAACGGGCCATGTAGCCTACTACTACTAACACTACCCGGTGTCCCGGGTTCTCGAACTTCCGGAATTCCGATTAGAGATCTGTGATTTTAACTGCGACGCTCACCGGTACGTGTCTCTCTACCGTTCTCTCTCTCTCTGTCTCTACCCTACCGCACTACATGAACCTGTCGAGTTAGCTCAACCAGGTTTCACTTTCATGTCTCACGCGTTTCAGTTCAATTTCGCGTCACGTGCAATGGGCCCCATGTAGCCAATTCATTACAGTGCTTTTAGAAGTACGCAAAGTACCTTACCAAAAGTTGATCAACGAACAGGCCTCAGTGTTTTTTTTATATTTCTTCTGTTGATAGTTTTCAGACGGCCATTCATTCAGGATGCTTTTAGTCAAATTTATTTCGCCTAGTGTTTTTCTCAATTCAGCTCTTTCGCTAATGTTGCCGTTTTCTCCGGTATACATATGTTCCCGTGCCCCTCGCTGTGTACCTGCTACCATACGCAACCAGTCCTCCAGCGTTTATTAGCAGTGCTCCTGTTTTGAACTAGTAAACAGGCTTTTCCGTGTCTGAATATATCGCTCAAAAGCTCAATTCACTCTTTTTCTTCCTCAAGCACACACACATTCGTACTGAGTGGTGATAGTCTCATTTCTTGAATCCTTGTTTTCCATACGTTCACACCGGACTGATATGGACAAACAGGAGGACTACACCATTCTGTCAATCTGGACATAGATCTTACATTTCCCACTAGATTTCATTTCATTTTTGGATCCCTTTGCTTATCTTAAAAAATCGATGAAGACGAAATAACATCTATCTGTACATAGAAACTGATGCATCCATGGACCGGAATGAAGATGAGGGCGCACAGTGGGTGGTGTTTTGGTACGCAAATACACAAGATGAGGAGAAATGCAACTGGGA
>STRG.25164.1
GGAAGACCAAGGTCGCGAAATAGCACGTTAATTGTATTGCAGAGTGAGTTCGTATAAATATGTTTGATTAGAGAATATCATTGGTAGACTCAAAGATGATCAATCACAGGGAGTTTTTGTCGGAATTGTCCGCGACGATCCTCATTGGTTGAGGCTCATTCGTGTACGTGGTTACGAAGCTGTACCTGGCCGTATCACGTGTGACAGCTGCTGAATCTGCACAGCTCTTCAGATTGAGATAAGCGTTGTTGTGCGGAAAATCAGAAGTTTTCGTGCCATAGTTAGACCTCTTTTAGAACACTGTGCAGGTATTGTCACCGTACTACGAAAAGCATGCCACCTCCTTGGAGAAGGTACAACGCCTTGTAACGCGCATGAATGAGGGTCACGGGGTGTTTTAAATGGTCCCCCCAACTCTAGTGAGAACTCAGTTCTGCCTCAGAATCATCCAGCTTTATTAGAGGAAAACAAAGAATATATAGGTTGCCGTCACATGTGCCCACCCGTTCCGCACAACGCTTTTGTCCGACTGGTGTTGGCGACCACATCTTGAGGCTTAACCAAAACCGACAAGACTCATCTCTCATCAATCGATCCAGCGATTGGCTATCTTGTCACTCGAGATTCAGTTGTCCAAAGCCTTCGGCTCGGCACCGCACCACTGCTGACTGCTAGCGCGACTTGACTGTTTGCCAACCTGAGGTTTGTGCGTGAAAGGTGGAGTCCAGAGGACCGTCAGCTAAACAAAGTTTCATCAATCTCACACACTGCTCGGAAGTAACTGCGTGATACTTTGAGGAATTAATAAAACTTCCGGTAGTATAAACGAGTTCCTATTTGAAATTACCCCCTTATGTGCCAGGAAATGAGACTTTATTTTATTGTTCTGGATTTGTATCCGCAAAAATAAAGGACATTCTCAAAGTTAAGCTTCCGTGCGTTTTTGGTTAAAAAAATAGTATAAGACTGGGTCCTATTTTTGGAGAAACAGTAGTTATTGTCTCGCGTCCACTCGTATTTTCCAACACCATTCTGTATAAATTTCAGGTTGACGGCTGTTGTGTTCAGAACTAAGCAGATCACCAACAGGACATCACTGTATTGTAGAACGTAGACAGTAAGCTGCAAGAGCCAGCAGACGTATAATTTGAATGTATGGGTCGATCGATTGTCTGTCTAAGCACGCGCCTGTTCAGACCGAACACAACACCACCGCCCCTTATCTGTTTGAGCTAAAGGTAACGCTCAACGGTTAATCGTTCGCGGCTGGATCTTCGGAGCTCCGCGCGGTTTGCTGCAGACATGCGCGAAAAGGGTGTAGTACTCGACGAAAGTGGCCTCGGTGGTCGTCTCCTACAATGTGTTGTATAAAGTCGACGAGAGTTTAACTTAGTGCCTTCCTCCAACAAGTATGTACCGGGAGATTGAAGGCTTTCAACATTTAGTAGAGAAGGTAGCATGTCCGCTCCTTAAGGAACTTGAGGTTGGCGAAGTCTGACAAATGTTCCGGGCTGAACTGTTTGACCGTATCGCCTGTTTTTATTTTGGTAATTGGTTCTTCTCTCCTCTTCTTTCGGATTTGGATCATTGTACTCCAGTGGTACCGCGTTCAGTCGCATTCGTATTTGTGTGCCGAACATTAAATATGAAGGAGTATTTCCGATGGCAGCATGTGGTGTAGTTCTGTAAGCGGCCAAAGCAGCAGTAAGGGACATCTCCCAATTCTCCCCTCCAAAGGCTATGGTTTGAATTGTTTCTTTCAATGTGCGATTTAGGCATTCTACCATGCCATTTGCTGCGGGATTGTACGGAACCTTACGCACGTGGCGAATGCCGTTCTGAGTAAGGTAATTTCTGAATTCATAACTACGAAATTGAAGACCATTGTCAGTGACTATTTTTTCAGTTAGACCGAACCTCGCAAATAGGTGCTTCAGCCATCGGAGAATTATGGAAGTAGTAACTTCTCCGCATAGAAAAGCCTCTGGTCACTTGGAGTAGAAACATGTGGCAACAAGAACGTTCCGCTGGTGATAAGGGGCCCTTCGAAGCGGTCCCATGATATCAGTTGCAATTTGTCCAAGGTTTCATTGGATACTCAATGGGCTGAGTAAATGTATTCAGTGGCTTCGTGCTTTTATCAGAATGCTGAAAAGGTGCAAATTTCCTTATTGAAGCTACAACACTGGACTTGAATCGTGGCCACCAGAAGTATTCACGTATGCGGGCCTTTGTTCTCACGATGCCAGGGTGCCCCTCGTGCCCAGCTGTTACAGCAGCAGGAACTAAACTTTCCGGTATAACAATACGATGACCTCTCATGACGCAGTTTTTACTACTACTGAAAGCTCATCTTTGGAAGCATGAAGTGGTAACAATTCGGGTTGTAGTTGTTGTCTCTTTGGCCATTCCGTGGAAACCTAACCATAGACGAATTTTAGAACTGGATCACCTTCTGTGCGTTTGATAACGTCACTAAGTCTAATCGTTTTGGGGTGCGAATCATTGAGAAACGCAATCATTTTGACCTCCTCCAGATCGTTGCTCTCCCCTGCATTATCCAAAGGAAGACGAGAAAGCGCGTCAGCTACTTGGTTGTTTTGTCCACCAACATAGACGACGTCAAAATCATGATTCAATAGTCGTGCGTACCAGCGGCTGAGGCGTGGGGGCGTTGACCTTTGCTACCACGAAAAAGCAGGGTGGTCAAAGAGGCGTGATCAGTATGCAAAACAAAACACAGTCCAAAAAGGTAGAGGTGCCTCTTTTCGCATGCCCAAACACATGCGAGAGCCTCCTTCTCACCTTTAGAGTAATTTCGCTCGGTGGCAAATAGAGACGGCGAAGCATAAGCAACTACTTTCTCCATACCATTTTGTGACTGCGATAACACAGCTCCAATTCCAACGTCGGAAGCGTCTGGAGAAAAGTATGTAGGGCAGCTCGCGTCAAAAATAGCTACAGTGGGAGTTGAAGCAGCTAGTTGACGAATGGAGTTATAAGTACACTTGTTCAATATTCCAAACAAATTTTTGCCCATTTCGTGTCAGTTTACGTGATGGTTCCGAAATGGTTGCAAAATTGTTAAAATGCCGTAGGTAGTAAGTACACATACCTAAACAAATTGTTTTACTTGTTCAACTGTTACCGGCTTCTGGTATTCGAGGATAGCACGTGTATTCCCTTCATTAGGTTTCATCCCAGCCGATGAAATGACATGACCGAGAAACTCAAATTCTGGTACAGCGAACTGATACTTTCGTAAATTTAAACGCGAATTTAGTTCATTCAACCGAAGGTTAGGTTGGACGCGTGCTGTTCGGGAGATTTGCCAAGCACGCAAATATCATCCATGTAAACGACGAAACCTTTCAGATCTGCGAAAGAATTT
>STRG.8989.2
AAAGCCATTATGCGTGCACGCGTGCTTGGAAGATACCACTTCTGAATTGAATACTTTGATAAACCAAGGAAGTCGGTTGAGGCCGAACGTTCAACCCGGCGAAATTATGCTCCACAGGGTTGCTGCGGATGCTCCCGCAAAGTCAGTGATGGAAAAACAATACTTCGCAGCAGGTTCTTCGGCCGTTCCAGATCTAATCAACGTGGACCAAGTGCCAATCGTAGTCTGATATTTCCAGCTAATGATGGAAGACCTAGGAATGATGTAGAGCCCAGCCACCGGAACGCTCGAGCGACGCGTAGCAAACAATTTCGACACAATTCAAAACAAAGTCGATTCCAAATAGCTACGGTACTATATACAACAAATTAATTAATTTCACAATAATCAAACCTCAGTAGTGTTCCTTCTGAGCTCTTTCGCTCCAAATTGGACAACAAATCAACAACTGCAGCTGGGTTACAGCAAAGGTTAGCTACAGAAGATGAGATTACCAAATACAGTCACAACGAAATTCAAGCTGAGCGACTCTCGCTTGAGGCAACGGTAGGAGTCCGGTTTGTGACAAAGATTTAAAGAAATAAAACAAACAATCGGAATTCTAGCAAAGATAGTTCATACGAATGATAAATTGCGTTTGTAATATGGATGCTAATGCATGGAACGGGGTTTCCTGAACTCCTTTACACCGGTGTTCTAGGTAGGATTGTTTTGTGGTAAGCCAAAGCCATTATGCGTGCACGCGTGCTTGGAAGATACCACTTCTGAATTGAATACTTTGATAAACTAAGGAATTCGGTTGAGGCCGAACGTTCAACCCGGCGAAATTATGCTCCACAGGGTTGCTGCGGATGCTCCCGCAAAGTCAGTGATGGAAAAACAATACATCGCAGCAGGTTCTTCGGCCGTTCCAGATCTAATCAACGTGGACCAAGTGCCAATCGTAGTCTGATATTTCCAGCTAATGATGGAAGACCTAGGAATGATGACAACTTCCGTTCAAGAAAACGAAGTGCATCACACCGGATCACCTCTATTCGAATTTCTTCGTGCTGATATGGTTAACACTCTTCCAGTTGGCAATATGCGTGCAGTGTGTCTTGGTCTAATGGAACGTCCCCTGGGCATTCGGAGAAGAGGCTGAATATCGAAAAGCTCCTATTGCTGCCAGTCATTTAAGATTTACTAATAAATAGCTGGCAACAACGCAGGGCCAAATTCCCCGTGATCTTCCATGCAAGTGTAGAAGCGTGGCAGAAGTTGACTTGTGGAGGGCTTCCGAGTTTCAGCAACTTCTGCTGTATTTGCCCCCGTAGCTCTAAAGGAAGTTGCACTAAAGGAAATAAACGGAAACTTCATTTGCTTCTCTGTCTTCACATACATCTTGAGCGGCCAGAAAGAGCTATCCCATTATTTACACTTTGCACAAAATTGCCTGGACCGTTGTTCGACAGTTCATTAGACTCTATGGTGAGGAGGCAGCTGTGCCCAATGTACACAGTTAGATCTATCTTCCAGAGGATGAGGCAACCCTTGGTCCACTAGACAACTTTTCAGCCCCCCGTTTGAACCTTCCATGCAGGTGATCCGGCAAAATATTGCATCGAGAAGTTTGCTTGAAAAACAGATATTCCGTCGGATGAAGGAGCAAACTTCGAAGGCTTAAGTGCATGCAAACGTGACGTTGAAGAGCGGCACGGAGTAACAATCAATTGCGTGCTTATCACCCCGAGAGCTCAAAGTCTATCTTCGGAAAACTATCGTCACTTTAGTTTGTCCTGACTACGCAATTTAGGTAAACAACCGCGGGGGAAACATATCGTTCATTTTTTTAAATCATCACACACTTCTCCGATTCATTCATCTCAGGTATTTGTGGTCATCGAGTTCAAGCTGGATAGCACTTTGGCCATGGTGCACTTAAGCTGAGGGTGATAACAGGGCCTAATGGGTGTGACTATCTCCTGAGAAATTGGGGAAGATGACAAGACAAGGCTTGTCTCCACCATCGATTAGTAGTACTAATGACGTGAAGATGGTCAAAATTGATGGCAAATGGAAAGATTTCATTTTTCAATTATCAGATAAATACAAGGAGGCCACAAAGTATTTACCGATGCTTGAGCGGAGGTCCAAGCTACCGTCCACGGACGAGACCAAAATCGCGGGTCGTCACGAGAAAAGGAAACATTATGTTTGGCTGTTACTCCTGGTCATTTTAGAAGAAAATCCACCAAGGTCTAGCTGTCCGACGAGGAAGTCGAACCACGGAGGAAGAGAATCAGTGGTCATGTTAATTTGGACATAACACAACCGTCACCAAATATGGACGAGTTGTCTGTTTTGTCCGATACCCAACTCCAGCAGCATCGATCCCAGGAAAGGCAAGTATTCAGTCCTGTGGAGAACGGGCAAAGTAATGGTATTCTTCCAGCAACTAGTTCATATAGTGCAACCAGATACTATGAAAACACATTCGCCTATCTGCTCCAATACACAAGTAAGGTTTCGGCCTTCAGATGCGCTCGCGGTACTGCTCCTGTGACTCACTTCTACTCACTGCTAGGCGTTGCAGGCCCGCTTCAATTCTAGGCAAGACCGATGCGGTACCATTTGATGTTGGCAATGCAGGTACGTTGTGACGGAGGACCTGGTTACGCCAGCGACGGTGGGGTTGTGTAGTGATATAACGTCATCAGCTGTCGCTGCAGTTTATCCTAGCGAGCAGTTACACGTGGCACTTAGTAAAACTGGAATGTTGTGCGGCAAACACTGCAGACAAAGTTTCTCCAAGAGCGGGCTCTCGCCTACCGTCGGTTCTCTCAAGCACTGCCTCCAGAGCAGAAGTTCGGAGGGCTTCCTGCCTCCATCCTCAAAGCTTTGAAGTACTTGCATGCAGTATTCCTTCTTTGAGGTTGTGCGGGCGATGAAGGCCTCTTTCAAAGCCTCGTTACTTCGAGAGGGGAATAATGCGCCCCTTACTTGCATTGTGACCTCCATCGGGGCGACCCATCACCCATCTGAGACTGCTGGCTATAGGGCAGTTTTCGAATTCTAACTCGACCGGCGTGAACCAGAGTTCTGGATCAAAAGAAGCGGATACCGGTAGGTGTAGCCTGATCACCCCAAAGCTGGGGTATGGGCAAGGTTTTTGCCCAGCCGACATGGCGATTACTTTATCGAATAAAAACGGGAAAAGAAACAACCGACCTATTTGGCAGTACAATCGTTAAAAAACACTACGAACTAAACACCAAAAACTTATGAAAAAACGATTTGGAAAACCGACTAGAAGCGTTAATATATAGGAAAACAATGGAACACTCAAAAACGTACGCAGACGGGACCTTGAGCGGTGGAAAATAAGGAAACTCATGTGACCTGGGATCACGTCGTGTTCATCGATTGTAAGGTCGCTATACCTTACTTCATAGTTTTTCTATTAGGCGTGTTCTTCAGTCCCTTGTAATGCTTGGACCACTTGCACGTTACTCCAATGCTCAGCGCCATACGAATATGATAGCCAGAGCAATATTCTTCACAACCCGTGAGGACGAGAGGGCGACTGGGCGAGATTGTAGTTAGCATGTATTTGGGAGCGTGCGTGAGGGCGTGCGCAAGAGCAAGGGTTAAATGGAAACCACGCTTGGCAGTCGGCGTTAAGTTAAACAAGAACGTGCTAGAAGTGTGAACATAGATGGCTGTCTCTACAGTCAAGCACAAGCCTGCGCGACCCGTCCCAAATTAGACTCACCGAATACTGGCCACGTGGAAAGCATACACAAGAAATCGGATATTGTAATATGTACTTTCTCAAATATTTCTGTTTATTCCAATCAACTTCGGGAGACAGTTCAATGGTACGATTTTCTTGATGGCAGAGGCAAATTGCTTAAGGGATGGCAATGCTGCGCAGGCAAATAACGTGGGCAGAAAATGGTCACATTTTTTTCTGTCAGTCTTAAAGTGAGGAATATACCTCGGTACGAGGCTGTGCTGGGAAAACTGGAAGATAGGAGTATCTACGGAAACACGATAATTCGGAAGACGAAACTATTTCACCCCCTCCAGTTACAAATCGTGACCAATATCGGAGGTACTTCAGCGGACCAGCACACCCGGGCATTTTGAAGATCGTTTTGTCCGAAGAGACTTTAACGAATCTCAATTGGCAAGGGGTTGCCGGCAAGCACCAACTTTGTAACAACAAGCTGCGTCGCCTAATAAAAGGAGAGACTTGTCTCAAAGTACAATCGTCATTCGTAAGAAGACTTTTCAAAGATTAACGTCAAAGGTGCCACGGTTCACGCCATCTCTTTGAAAATGCAATGATGGACTCAAAGAAGAAGGTCAAAGTCGACCGAACCTGCAGGCAACAACCGCTGGTATTCGCCAGAAAGTGAAAGTAGGGATTATGGAAATGTATTTCCCATGCATAGTTTAACAAACCAAACGAGATTCAATTTTGTTGTATCCTTCCTATTCCAGTTGGCACTAATGAAGACGAAGTAAAAGTCCCTTACCTCAGTTTCGTTGTGATTTTTATGCGTTC
>STRG.76088.2
ATCAAGTTCAAATTTACACTGAATAAACAAGACGGAACAAAGGGTCAACATTTGTAGACATTATCCAGCTGTGTTAACCTCAGACCGGATCGGACGATGGGTAGTGGTTTGTCAGCGTTTGCACCGAAAGTTATTTACTTGACTATCAATGGAAGTTTATGCAAGATTCTAATCACGTCAATGTCATCGGAGTATGAAGTGAGAAATCTGATTTGCAATTTGGCAAACGCCCCGAAGGGCTCTCGCGTGAACATCGTGGATGTGAATGGAACATATATTCCATGCTCTGGATCCATGCCCTCGAACGGTCCGACATCCGCCTTCATGGTCACAATTGGTCCCGCTGACGAGGTGAATGAGCTCACTCTAATGGGCCGTCTACTTGAATCACTGACGAAACAAATCAACGATTCATTAAAACTGTCGGACGTGAAAGCCGAATTCAGTGAACGCTTTAAAAGTTTGGAAAGCAGAATTCTCATTGACAACGAGAGACTAGTGGAGCTGGACAAGTTGAAAAAAGAAATGCAGGAAATACGCAATCAGCTTTGGCAACGAAAATCGCTCACCCCGTCTCACGGAAATTGTACTGTGGACAAACTTCTTCCAGGATATCTTCGGATGAATACGGATGGGATCAAAATTGTTAAAATGGACTATATGCAACCGTTTGAAAAGTACACACTGACCCAGTCAACCATTGATTATCTGAAAAAGCCAACTTTCGACATTTGGCACTGGGAACCAAACGAGATGCTGGCTCTACTGGAGCACATGTACACAGAACTGGGTATTGTTGAAGAGTTTCATATCAATCCAATCACTATGAAACGATGGTTGCTGTCAATTCAGGCAAACTATCGGAACAATCCGTTTCACAATTTCCGCCACTGCTTTTGTGTCACACAAATGATGTACGGGATGCTCTATCTGTGCGGTCTGAATAGCACATTCACGCGGGAAGAGTTGGGCATTCTTCTCACAGCAGCCGTGTGTCACGATTTGGATCATCCGGGTTACAACAACTCTTATCAGATCAATGCTCGAACAGAATTGGCTATTCGGTACAACGATATTTCCCCCCTGGAAAATCATCATTGCGCGGTGGCTTTCAGTCTTTTGAACAATCCGGAGACAAACATATTTGCCAATGTCACACAAGAAGTATTTCGACGCGTTCGACAAGGTATGACAAGCTTGATCTTAGCCACAGATATGGCCCGTCACGGGGAAATACTAGAGAGTATGAAACGCAGTTTAGAAGATGGATTTCAAATTGAGAAAAAGGAACACCGAGAAACACTAAAAATGGTTTTGATCAAGTGTTGCGATATCTCAAATGAAGTTCGACCACTGTCTGTCAGCGAACCTTGGGTGGACTGCCTTCTGGAGGAATATTTCAACCAGTCTGACAGAGAGAAGGAGGAAGGCCTTCCGGTTGCTCCGTTCATGGATCGTGACAAGGTGACAAAATCATCCGCCCAAATTGGATTTATAAAATTTGTCCTAATTCCAATGTTTCAAACACTGGCAAAGGTTTTTCCAATTATCGACGAGTTGATGGTCACACAGTTGAGGTCCGCGTTGGAGCGTTATGAAAAGCTGCAACTCGAAGAAGAGGAACGCAAAAAGAAAGGGGAAAAACTCACAGATGCGGACTGATAGCAAGTGGAAGGGCGTGCCTACATAACTGCATGCATGCATGCATACATACATACATACATACATACATACACACATGCATACGTACACATATATACATATATATTCATGGGTACAACATACATACGTACGGACAGACAGACAGACAGACAGAAAATGCATTTCATGGAATCGAGAACTTCAACACTTTTCTGTAGAACAAGTTAGTTCAACTCAAAGCACATTATCAATTAATCATGGACCTTCACTACTTCACAGAACACTTTCCTTTCAACCGAATGTACATCTTCGTCACAACTTCCATTTGTTACAATCTTTCCGTTCGCTCCTAATATGTCCCATTTTATTTGACCATTGTCTATATCACAGAAATGAAATTATTATGGGTACATAACAAGTTGATAATTTCCACC
>STRG.18975.1
CTACAGTCTGTATAGTTGATCTGGTTGATAGCTTTATCTATTGGGCAGTCCCATGGACTATCTTTCCGATTTTCGCAGGTCCCACTGAGTTCCACTGACGACTCCGCTTGCCACTTTTTGTCTGTTGAGGGAGACTTCCGACTTATTCACCATCCCTTTTCTGAACTGCTATTGTTGATTAGTTGACCCGATCGGTTTGGTATTCATCTTGTTCTGTTTCCACAATATCACACAAAACCATTCCTCAACTGTCGTATAAGATATTCTGAAGTTACTGGCAAATGATACGTAGACCCCAGGATTTCTTTCCTATGAAATCGAATGGATTCATGGAAAGTTGAAAACATTTAATGCAGGAGTTTAGGTTTTTAATGGGCTCTTTCGTGTTTTTCGGAAAATAATGTCACTATAAAACTAAAAAAGAACCCCCTTTACTTTCTTTTTTAACTTGTCCCACAAAAATTTACAACAATTCAGAAGGAGGTTATGGCTAATGAAAGGCTGTCAAATTAGAAAGTGACCGGCGGTGACAGGAATCGAACCCGGGTCGTTATTGCCCAAAGTGCACGATGGTAACCGCCCCACCACAGCCGGTCACAGTGTAAGTTAATGCGAAGACAAACCATCCCACCATGGACTGCGCCAACTCCTGGATGTAGGGGATTGATACGACTGACTATTCATACCGGTTGCTCAAAGGAAGGACTAACTACTTCGTAGGAAATGCTACTTTCGTTTGGTCCAAGGCACCGAAATATCCCTTCAAATCACGTTACTTCGGAGTCAAAAAAATGGTCGATAACACCTAGTTAGTGGACTCACAGTCGGTGAAGCATCAATAACTTGTCTAAGGGAATATGTCCACAGCCTGATCTATTCCTTTCTGGGTTAATTATTACAATGTCGTTGCACGTAGCCGTTCGCCACCACTACGAGTACAGCGATTTTTTACGGCCGACTCATTTCGCTTACATCGATTAGCTACTGTTATTGTCCCCAGTAAGCAAAATTAAAATTCGAACGTTCTTGTGTGGAACCAAAATCATCGATTACTAACGAGTGGTCAGTAAATCCAGGTATCCATGTCTTTACTGTGATTCCCACGTGACCTGATTAACGTGGACAACGGCCACTGGTGGTTTTTCCGCTACTCCAAATTTACGGCCCTTACAGGGGCCACGGAATCAGGTTCTAAGTATCTGTCTAAGCAGAGTTTGCAGACAAATACAGTTCAGAAGTACCCGAATTCGAGAGTGTTCGAAATGGTTACTCTTAGGCTACCGATGACCGCATAACTTAATTTATCCTGTCAATAATCATGTCAAGTGCAAATCTGACGTTATCAACGAATTCAGTTCATTGAGGAAGTGGTGAACAAATGTAGAAAGCATAAAGAACTAACGAATAAAACTGATGCAATAATTGTTGTCATCAGATCACTTGAACTCGATGAGGTAAGAGCTTACTGAGATTCCTTGGAAAATACGCATCCGTGATTTGACTCAAAATTAACTGAACTGGTATGAAGTGATTCGTTACCAGCGGGAAGTGTACCTCCTACTATGTTACCGTATGATGCAGCAGGTCTGTAGTTACATCAAAGACTTCGGGAATACGCATATCTGCTGATGTGGTTCCTGTTAGTTAGGTGCGGGATCAGAATGACAGGAAGTGCGGATGAACTCCATGTCAGGAATTTATACTGTTTTAGTTATTCTCCAGGGCGTACTTCTTAGTGAGAAGATTCCTGACTCCACAAATTGATTTTGATTGCTAAAATACCTCGTGCTAGATAAATCCAAGTGGGCTAGTATCAAACGATGGAGATAGGCTTCATGATGCAGACAACCCACGAGTGGTATTAGTTAACACTAGTTAGAGGAAAACAGGACCGTGCTGCTTCCTGGCCTACTTCGTGGCATGAATTCGGACCCCACGCAAAAGGCACGTCTGTTATGATCCCTGGTCACTCCAAATTTTCCCGTTGTTTGAAAGTCAGTGTCAACGTTGAAAATGTCGTGACCAACAGGTGCTAATGGAGGGATTGCCAGTAGTCAAATGTTGAATGTGAAAGAGATGGGCAGTCGAAAAATTCTCGGGGTTGACCACACTACTCAGGTTTCTCAGCTGTGAATTTCCGAAGCTTCAGTCGCATGGAAGACTTTGTTTTGTCCACAGCACATTTATAGTTTTTCTGTTAGCTGACTGTCACCATCTCACTGAAGAGAAGAACCAAAGGATAAATCAAACTGGTTTTGAAGTATGAACCCGCGATTTTACATCCCGTTCGAATCTGCAGCCTCAAAAATCTCTTTTGCGGTAAACAATCATTCCGTGGCATGAGTTAATCGGCCATTTTCACTTCTATCAACGATAATGGTTAATACCGAATTGTGAAAACTAACTCAAATGCTTCCCCCAAGAAATCCTTCATTCGAGATTTCCGAATGTTTCACCCAGTCCCTGCTTCACTCTCATGTGCCAAACTTCGTCTAAGAAAGCTATATGAAATCGATGCGATACGTAGTTTCAGAAAACTTCACAAAACGTACTCCCCCTGCAAACACAATCTCAGTTGTTTAGAGCGAAATGTTCAGTTGAAAATCTGAATGGTTTCTAGTTATTATTTATGTCTGTTTTACCCACTTTGGCAACGCGAACACCGCGAGACTGGACAGCCGTTGACGTCATTTGTTCGCGTAGGATACATTGTGAAAGAAATGTATCAAGTTGAACGGCTTTTCTCGCCCCCTGTAGGACACTGAAACGAATGAACCCTAGAAAGTCCAGTCTTGCGTAATATTTTTTTACTTCATATCTTTTACACTCCCAGAGTTGTGCATGTTCGGGAATGCTGTAATGACCTATCATGGGCTACCAAAAAGTCAAGCAAGTCACTGGTAAGGAGAAACCAGCTCAGTATTCCAAGTTAGACCGTCACTGGTTCAAACAAAGCTCAAGGTTGTGGATACGGTGGTATCATGAAAATCGTTACGAATATGTGAATGTTTTCAGATAACATGTTGACTGAAATACGCAAACATCGGTTGCAATCAAGCAGTCATTAAACCCGTCGGAGTTTCGGATTCTATTCTCACCACCGAGAGTTACCTTATTTGGCCCACTCTGATTGGCTACATGAATCTTACCGAAATCTTTGTTGTTATCATTGATGTATGGCAAATTAATGGAACCGGACCTTCTAAGAAGGTTTTTTATTAGTTATAACGCCTCCAAACAGTTTTACCCACAGTTTTCTCATCTGCTTCAACCACTCAAATGCATTCGTTTGTACATAAAAACGAATTGTCATAGTCATAATTTAAACGAAATTTCCCGGCCTAAATTGTATTCAAAAACGGTCACATCTGTAAACGGGAATAGAAAGTGAATTGAGACGAGATAGGAATGAAAAACGGAGAACGGTTAACCAGTCAGTGTGATACAAACGCTATATGAAGGGTCGATACATAAACTTACGCTTTCCCGGAGATATTCCGCTAGATCAGATGTTTATTTCGTGATTACACGAAAATAGATAATACACGGAAAACAGACAACGTATCCGGTTTCCCGTGTTCGTTCAGTCTATGAATAGAATACGAATTTCATTCGCTTGTGTTACTCGTCTCACTGGGAAGCAGCTGACCAAGCTAGTCCGGTAGGCAAAACCAGTACAGTGACCTTGCTCTGCTTGGGGAAATTGGCTGTGACGTACCCAACCCTCCTGCAAAGTCTCACGTATTCGGTTGGCTTGCCCTGACACAACCCTTTGACAGTTTCATAGAAGGAGTATTTATTGAGGCAAGCTGTGGGTGAGCAATTCAACTGCATGCAATTGCATGACTTGTTAGAAATTAGATGACTCCAACTGTGAATCACAATTTGTTTTCCTATTGGCTAATTTTCATTCGTTTTAGTTAAGCCCCTACTGAAAAGATGACCGTCATAGGTGTCTGTAACATTTGGATCCCGTGGTGAATATGAATAAACAATTCAGAAAACAAACTTTGCGAGCCAGTTTGACTATTTCCTTTGTGCACCCCCATGGGGGACTATTCAGCAGTACACAGATATACTCACTCCATATACACACAAAAAACAACTTTTATAACAAAAAACAAGATGCACTGATAAAGGCCATTTCGGAAACTAAGAGAATAAATGTCTTTTAAGTCCAGAATCGCTGTTTTCAGAGTTACATACGAAGCGAACCAGATAAGGAAGAACAGTGGACCGGAAGATAGCAGATTTATCGAGACTGGAAGCGGAAGTTCAGCTCACCACATCGAAAAACTCCTTTGAGCTGGTTTGGTCCATATCCTAGGCTGTCTATCACCATTCTGTATCTTGTATTTTCCAAACAAATCGTTTATTTCCCATACGTTTAGGCCTCTAGTTCCCATACCAACCACTTCCCCGTCACTTCCACGCCCGCTCAATTATTTTTTTGCCCAATCCTATTGCGTCACTCCATTTTAGCCCTGTTTCTACGTCAGGTGTTTTAGGAACCTTAATTGTCGCGAGTCTAATTGTTGATCCTATCTGCTCGGTTTTACGGCTTATGTAACCTTTCTCCACGGTTTTAGAATGACCCTCTGGTATCCTTGACCCGTTCTGGTATTACAGCGTAATTGCCTGGGTTACCCGAAAGTTTGGACGTAATCATCTTTCTTTCTTTCTTTCTTTCTTTCTTTCTCTCTCTCTCTCTCTCTCTCTCTCTCTCTCTCTCTGTCTATCTACCTTACCCGTGCGAATGACTGAACTTCGGCCATTCAGTTGTGACCATGCTACTTTCTTATAGCCATGCTATTCCGTTTGGTCTTCAACACGCTTGTGTGTGTGTGTGTGTGTGTTCTTTCAGGCAATTACTTCTCTTCTGACTGTTGATTGGTCAAAAAGCTTTCCATGAATAAGGACCTTCTTTGTAAACCACCTGACGTTCCCTTGTATTGTCGCCCCGAACGTTTCCTGCTTATGGCTGCCTGGGCTTTTTGAAGCTTTTGTTGACTGTTTTGATTCTGTGGTCGGTTTGCCCACAGTACCATGAGCCCAAGGCTCACTAAGTGCATCAACAGGTACCAACAATTAGATTAATCGAAGCGCAACATAGTGGCCTACACCCTGGTCGTTACCGTATTAGTTGCAACTCCGCATTTTAATGATCACACTGATCAAATACGAAAACCTGGGTAAAAATTTGTTTCTGATATCTCGTTTGCACTCTTGTCTGTGTCTCGCACACTCGTACGATCGTTAGTTGAAATCTATGGTATTACTACCTGAAGAGTACACCGATTCATACCGAAGATGCATTTGTTCTGAGCTGGTTAACCGAGTTGCGTTTTATGCGATCCACCGAAATCCGACAGACTGATTATCGGCAATCTGTCATACAACGGAAAAAATAAAATAAAATAAAATAATAAAACAATCAGAAGGTACCTCGTAGTTACTAAACTGCATATTTGAGTCTCCCAAAACGGTTCATGTGTATCTGAATTGGATCAGAATTGTTGACGCCGATTAGGCGTGGTCTAATTTAGACTGTATATCTGAAAAATTAGAAAAGTACTGAATTCGCCAAGATAATCTGTCTGGTGTTCACGTATTCGGAATACGGATCTCTAATTTTGAAGTTCAAGACAATGCGATTATGCTCTCACGGGTTTGACAGAGCTGAAGATGTTAAATTATACGTATGACGGGCCGTGTGATCGTTTTAGAGAAAGAGATAATTATGATGTGCCTCGTCAACCTTCGCAACATGTTGTTGACAATTGGAATATCACGCAACACGTTGAGATGCAACTTTTTTCATTCTCATCTGGCCCACTTCTTGCACTCTTTCGCTCTCTCGCGCTCTACAAAGACTGTGTTTGCTGAACTCGCGTGCACGCAGGACACGAATCACGCGTGCTTGGTGTGATTGAGTCGACACACCCTCGAGCATAATGGACAGCCTGCGGTCACGTGATGACATTCCGGCGCACAGGTATCGGTGACGATATGCACGCATGTCTCAGTATCCTCTTCTCCGGCTCGTTCTGACGGGTTTGCATATGTGCACACAGTTGCACACACAAACACACAAATGCACATTCAAGTACATACATGCACGTTCTCTCTCTGCGCACCCACAGCGTGCACGCCAGTTCTCAGCTGCACACCCCAGATTGCGCAAGGCCAACCGTGGAGATCAGTCAACAACTGCGTGATAAAACAGCTGATCGCATGGCCGTTTTCGACAACATAACCAGCCTGTGTCTAGCTAAATCACACGTTACTATTCACGCACTGAGGATATGAACTGGATGAGTAGCAATTATTCGTATATGGTTAGAAAAACGTCTACTTCGACAGAACTTTGATAATTAGCCCAGAAATGTCATAATTTAACGCGCAATTCGACCAAAAAGTAGAATTGTCATAGGAGAGTAATGCGGCAATGTGATATCGAGGAAAAGAATCGAGCAGTTTTCGTGCAAAAATTGCAATTGTAAAACTGCAGTTTGAACAACCAATGACAATGTACTGGGTGAAACCATTCTGTTTTTCTCCTTAATTTTCCGCAAAAACAACTCACCGAAACGTGGATGATGAAATAGTAAGAAGTGAACCATAAAATGACGAAATGAAGAGATGGCATGTAAATACCAGACCCGGACTCGGTTTCAAATACCCAAACACATAAATTCAACTGTCTTGATAACCGTCTTCAGCCCATTTTTTAAAGAGAATTGTGACGTCGACTGAGATCAAGGTGATCCAACAGAAGGTGTGGTTGTGATCTCTCAGTTCAGTCTAAAGTAACAATATGATCGACAAAACCTTGGTCGGGTTTGAACCCAGGTTGATTCATGCGCCAGCTTTGTTCACGAGCCATAGATAGATAAGCAGATGAAAGAGTCGGTGAGATGTGTGGACGCGATTCTGATCGGGATAATTACTCTGTGATTTTCACAAAGTGATCTGTCAATCTTCTGAGAAATCGACTTTATCACCGATTCACACAAATTTTTGCAAGCCTACCCCATTGACCATATGGAACTGATACGTTTTGCCGTGGTTACACTTCAGTGGCCTTATTTCATTCCCGATAAGATATTCCACACACAACCTCGTCTTGGACAGATTATTATTATTGGTGTCGCTTTTGCATCAAGCTAGTTGAATTGTTACGCTCAGAACAAAAGCAAATTCAATCACAACGGTGAGTGTTCCGGAATAAATATGCTGAACTATTAAAGTCAGCAAACGAGACAAGATAAAAATGTGCACCTCAACAGTTATCGAACATACAGCTTAACAACGGGACCGGGTCACTTGTCAGAAAATAGTGCATGTTGGGTGTGTTCCGTGCATTCGAACAAACAGTCACGGTCGTTGGTGTAATCTAGGTCACAGTTTTTCATTATTTCCTAGTTCGACACCCACATCCTGAGGATTTCGCAAGCCATTCTTCATTATCTCGTCCATGAGGAAGTTGGACAGGAATGGAAAAATGGGACGTCGTTGTCGAACACCACTGGTAGTTCCGAACCGACCGGATGGTTCGCCGTGAACCTTTACGCGGCCGGAAGTATAAGAGTACAAAGATCTCAGTAGATTCACGAACTTCTGTGGCATACCTTTCCGACGAGGAGCATTGAACAGCGTCGTTCGATCAACTGAATCGAAGGTGCATTT
>STRG.77227.2
ATGGATTTTAGATAATCAAACCCAACAAAATGCACGACGCTTTCTTACCTATTTGTTTGCTGCGTGATTATCCGTACGCACTAGAATGTTTAGCCTGCCACGACAATTTCCTCTTGGTCGGAACGAAGCAAGGTTTGCTGTTGATATACGAGGTGACTCCAAAGTCGCTCAATCACGCCACATACTTCGTTCCTCCTATTACAACTCGTATGGTGTCCAGAAAGGCGATTCCTCTCAATCTAAAGGCAAACGGAGATGAGATCCTGCGATTGGACGAATCTGCCGAATCTCCTAGGGCTGAAACTTATGCACCTCCACCGGCTTTCTCCAACCGTGTGCATACTACAAGGACGCTCGGGAAGAAACCGATATTGCAATTGGCTGCTATACCGGAATTAGACATGTTGCTTGCGCTGGCTGAAGGAAAAATGAATGTATATCAGTTGCAAAACTACCAGCTGATTACAATGGTTCCAAATAGCCGAGGAGCTACGGTGTTCGCACACTGTCTATCGGATGTACAGCACACCCTAGGTCTTTACCATCCAAGCTGTGGGGTTGTAGTTCCCACGGTTGCCACACGGTCTGGTGCCTCTAAACGGTTTGTTGATGAAGGCGGCCTAACAAACCCCACAGAAAAATTACCGGCCCTGCGTATATGTGTGACGGTCAAACGACGTCTTCTACTGTGGCGCTGGAATCCGGCCTTGCAGGAATTCTTAACACCTGGCGGATCGGATGATCAAATCTCGGCGGCTTGTCTTCCTGAATTGAGTTTACCAGAAGAGATTCGTAGCCTGATGTTTATTGATGCCAACTCAGTCTTGGTAGGAATGCGAGCGGAATATCTCGTGGTATCGCTCATCTCCGGCGAGACTCGATGTGTCACCAGTCCAGGAAAAAACCAGCTGCCTTTACTGTGCCGCATGCCTGGCTGTTTTCGGACTCCGGAAACAGAACTTCATCTGGGTCAACTTTTACCAACTCACGCAATCGCTACTTCGTCTCCAGATTCCCGAAGACCATCAGCCGGGCGAAGTTTCGTGAGTGGAGCCAACGCGACTCAGTCGGTTCAAGGATCCGATGATCCGGCTCCTATCGGTCTGGGTCGAGATGATTTACTACAGGTCGCGTCTGTCACATGCTCACTGGATACCTTCAGACAGCAAATTCGTTGGACCGGTGCACCTCATCAGTTTTACGTTTATCCACCGTATATTATCGGCGCGATGGACAAATTTCTCGAGGTGCGGGTAGCTGAAACGTGCGAACTTGTGCAACAATTACCGATCGCTCGCGTTCAAGCACTGTGCCACTATCACGGCTGGTTGTACGCGGCTACCGCGCCAGCTGCTACTCCGAGTTCACAATCCGATATACGAAGTTCCAATAGTTCTCCGGATGTGTTGAGATCTCCCAGTGGCTCCGAATCCATAAACTCTTTCAGTCACAAATCGATGGGCAGCGGGAACGAAATTTGGTTGATTCTTTCGGCCAATCGAATGAATTTGGTTGAACATCTCATCCGGCGTCAGGAATTCGAACTAGCTCAGCGTTTGGCTGAAGTAGCCGCATGGACCGGTCAGAATCCGATTGAGACACGGATGATTGCAATCCTGCACGCATGTCATCTGTATCAACAGCTTGCGTTTCCCGAGGCGTTGCGTATTTTCACGCAACAGTTAGTTGACCCATCACACGTTCTGAGTCTGTTTCCTAACCTGATACCTGAAAAAGTGCGATCTCGCATTTATCATCCACCGGGACTTGAGTTGTTGGACTCGGAAAAATGTGCCAGTGCATGTGAACCCCTGATCACGTTCTTGTTGACTTGGCGACGTGTTCTACGACAAGCACTATCCCTAAATCGGGTTCACCGACCCTCCGCCAGTTCGATCCGTACCCAATTCACGGATCCCTCCAAAGATGTGTCCATTCAATGTCATCCGATTTTCGAAACCAGTCCCTGCATTAGCTCAGCTCAAAACTTGTTAGAGCTGATCGATACGGGTCTGCTGAAATGTTATCTGGCAACCAATAGCGCTCGGGTCGGTCCTTTGTTACGCCAGGCCAATTCCTGCCAGTTGGAAGAGTCGGAGAAAACATTGTTTGCAAATCACCGCTATCAGGATCTTGTTATGCTCTATCAATCACATGGTATTCACCGCAAAGCACTAAGCGTGCTACAGCAGCTCGGTTCAGTTCGCCTCAAAAATCGTGGAATCACTCCACCGGATGAGTCCATGGCTTCAGCTCACTCAACTGACTTACCTTACGTTGATCCGAAAACTGTGGACCCTAATGAATTGGAACATTTGGGGCACCCACGAACCACAGTGCGCTATCTAAAATCGCTCGGGCCTAGTCACTTCGATCTGGTCGTTGACTATGGGGACTGGGTCATGCAGTGGTATCCCGTTACGTGGATGCGCATTTTTGCCGATTGGGAGCGACAGTTGTTCCTGGCTCGCCGTGAAATTATAACCGGTCAGACAGATACACCACATGGTGCTCAGTCTTTCTCACGAACCTATCGGGGGCAGGTTATCAACCACTTGGAAAAGAATGCCCTTCATTTGATCATTCCGTTCCTAGAACTTCTGATTTTCGGAAGACCGGATCAAGACATTGATAGTGAAGATGACGATGTAGAAGAGGAACAGACTGACGAAGAGAACTCGTCAGAACGCTGGGATCACCGAGTTTCACCAGAATCCGTAAAGGCCCTCACACTGTGGGTTCACGTCCTGAACGATTGGGATCAAGCTGTATCACATTGTGTTTCGGTATATGAGCATGCCACGAAGATTTTAAACGCGCAGAATGGCGCGGTATCAATCGGTCCAGAGAAGTGTTCCGGATCGACGATAGCACCCTTTCAAAATCTGCTTCCCACCCCTACTCTGACGTCATTGGTGTCCCATTCGCCTGCGCGCGATTCACTGGACGGCCACGGCCAGGAGGCTTCACGACCTGCAACAGGTACCGATTTGATCACATCTGTGGAACAGGATATTTTTTTCTTGTTAGTGCTCATTTGCATGGAACCTCCTGATCCAGCCAGTCTCGGGATTCTCATAGGAGAGAAAAAAGTCTCGGAAGTGGAGGCTAGCGACGGGGATGCTGAACCAAACATGGAATTCCGCCCGAAACCCGATCGTGCTCTCGAAGTACTGAGACGCTTTGGGGATCGAGTAGATGCATCCAAAGTGGTTCGAATATTACCCTCTGCGCGACTATCGGATGTAATGCACTACCTCAAGTCAACTTTCTTCTACCAAGAAACGCTTCTCACACAATTGATCTTCTTACGCAACGCGGCCCAAACCGAAATGACCGCTTCACGGACAGATTTGGTGCGTACAACCAGTATACAGTTCTTGGTCATGCCCGGCGCGAGGTGTCGTACATGCCGTCGTCGTATCGGGACTAGCGCTTTTGTTCGTCATCCCACCACTGGTGAACTGGAACACTATGGATGCTGCCGTGAATTCGCAGCTAAAACCTAAGCACGGTTTTTCGTGGAACATCTTACTGAAAATCTTTCAGAGGTCCAAAATGGTTGATGGGTGTTTTCAACATGACCAGATAACTTTCATTTTGTACTTTCGTCATTTTGATGTTCATGATTCTTGGAAATACCCGTCAATTGTCATATTTTTGATCTGATATATAACTTTTTCGTTATGTGAAAGATTCTCATACGAAC
>STRG.69920.1
GTTTGTCAGTCAAATTATTCTTACCATGATTGGTTTATCTAGCTGACGCCTTCTACTTAACTGGACGGTAGATTCATGCGGCCTTGGTCAATCGTGTGGTGAAGGGACTAAATCAGTTCCTAAATTTCTCCGCAAGACGCACTGAGGCGAACAGCGTTCTTCAGTTTTTAATGGACTGTGTATATTGCATTTGAGTGATCATATGATCGAGGCCTTATCAGTCAGTCCTAAGTTCTGTATCCCTACGCGAAAGCGTGACAAGTTTGATTACGAGGTGCATTTTGAAACCCAAGGGTTGATACCAACATCTAATGAAGCATTAGAGAAACTCAAGTCAATCCCAGTAAACACTTGCCATTCATATCGGAAGATTAACCCGAGACTACAACGGCCGGTTAAAAAAAAGCATTTAGATGTAGGGAAGGAATTGTTGAATAATAAAGATATCTTACTGAGCAGACCTGACAAAGGTAGCGGAATATTGGTGGTGGACAGATGTGACTACATTGGAAAACTCACAGCAATTCTGAATGATGAAACCAAGTTCAGCACTAGTTCTGGTGAGACAGACTCATCTCAACAAGTTGAACGCCAGATAACAACTACTTTGAGACACATGAGAGATGCTGGTTTTGTTTCAAGCCAATTGTATGCGCAACTAAGACTCACAGGATCTACAATCCCAGGCTGTACGAACTCCCCAAGATCCACAAACCTGGAACACCGATTCGCCCCATCTTATCGATGACAAATTTACCCTACCGTAATGTCGCTCGATGGTTATCTGAGGTACTGGAACCAATCAAAAAACATATGGCTATGCACAGTCTCAGCGACACATTTGATTTCATAGACCGAATAAAAGATGTAAATATGAAGGACAAAATAATGTTTTCGCTTGACGTCGAGTTTCTATTCACGAATGTACCATTAACAGAAACCATCGACTTCGTGGTGAACTACATAAAACAGAATAATCGGAAGGTCGGCTTACCACTAGAAGGTTTGCGCGAGCTCTTGCTTCGATGCACATTGAATGTTCATTTCCTATTTCATGGAACTTTGTACAAACAATCGGGCGGTGTGGCTATGGGATCAGCGCTAGGTCCATTTATTGCCGACGCATTCCTATAAAAGTTAGAAAGACTCAAGGTGAAATCTACAACTGACAGCTTTGAACATTGCGATCGTTATGTGGATGACATATTTTGCGTGACTGATGTTGATTGTGACCTAGATTTTGTGCAAACTTTTAATGGGCCACGCAAAGCAATACGCTTTACAACTGAAGGCGAAATAAACAATCAACTACAGTTTCTCGATGTGACTCTCACGAGAATGGATGATGGTCGGATCCAGCGAAATGTGCACCGGAAACAAACGTGGAGCGGCCAGTATCCCAATTTCAACAGTTTCGTTAGTATGCAACAGAAGCGAAACTTAGTAAAATGCCTAGCCTTCAGAGCGAGGAAAATTTGTTCCGCAGAGACTTTAGCTGACGAATTAATGCTTATAAGAAACACCTTACGTGAGAACAGTTACCCGGATCGAATTATCGAAAGAAATCTTATCGAAAGAGTGCCAAAAATCACCGTGGAAACCGTAAGGAAGAAAGATCATTACATTAGCTTGCCATTTAAAGGCGTTATTGTTAG
>STRG.72974.2
AGGATCCGAACCTCTGACCTCCGAGATGCTAAGCAATGGCTCTAAGTCACTGGACCACCACCGACAGCGTCGGGATCTTTGGGAGCTTTCAATTGTACGCTTTGTTTATTTTACTTGCTAAGGTTCTTTATAGAACCATCTTCCATGCATGTCACGTCTATCGACAGTGCGTCCACTAGGCGAGCGGAACCTGAAGAGAACAGCCCACCCAATGAGACCTAGGGAAGCTTCAAAGCGGCTGAAGGGTTGTCAGTCCAAAGAGAGATGAAAGAAAGGGTTAATGTTATGAGGGCATGTTGTGTCCAAGACTCAGTAAACAGAACGAAAGTACGTATTCACGGTAGAACTTGTATTCCCGATCAGGTTTTGGTAGGCGCAAGCGTAGGCATGTGTCAATCGGAAGAAAGTGGTTAATCGATATTACTCGCACGTGAAGCTAGCTATGTGTGATTGGTGAAGAAGTTCAAAGTAGAACGTGATACAGACAGGCGTCGCAAGTGCGAGTGCAAGGCGAATGCGACTGGAATGAATCACGGGCGAAAGTCAATGCCACATGACTTAGAGTCACAACAGGGCGGGTGAACTATTTTTTCCATTTTGTACATATTCAAAGCACTCGGCGTGGTCTCGTAGCTTTACTGCTAGAACACACGTGTTGCATCCATTCTTGGGTTCGAACCACCAGAGCCGATGAATTCTATCAAGACAAGTACTCACAAGCCAAGTGTCCCTCAGCATCAAATGCCATTAATGTGAATCGGAGCCATCATGTCAGAAAACGCAAAAGTGGGCTGGCCATAGCCGCACACTAACGAATCATATGACAATTCCCAGCATTGTGCGCAACAATGTGCGTTTCCTGTCGCAAGCCTCCAGACCCAACTTATCTGCTTCTGAAAATCTGCGAGAATGCAAATGTTGATGAATCTGTGGTGGAAATCGAAAACTATCCGTGCTTCTGTCAGGACAGACAGAATTCCACGAAGAAAATTGGTGATGTCGATGTCACATACGCCAATTCCAAGGGACGAAGCAAGTCCAGTGTCACTTTTTCCTACTCTTCTAATCGGTTTGACTGTGTAGCTTTCCATGTTTTCGTAAGTTTTCCTGTTTTGACGAAATCATTGTCCCTAACGAACCACTAAGTTTATAAAGCCTAGTTAACTCCTTCCACAATTCTTTCCTACCATTCCGTGTGCAGGTGGTTGATGACGATCTTCATATCATTGTAGAAAACTAGTTGAACGTGCTCTACTTTAGTGCCTTCAAAACAGTCAGAAGTCCCACTGACGAATACCGATTTGCGTATAAACCTCAGCTTTCCACGATCGATGCAGTGTGCATAGTCCATTACATTCCGAAATCCCCCAATGATTCATGCAAATCAGTAAGATGTCCCTTTCTTGATTACACATCAACGCTTGATCCTTGGGTCCCAAAAAGTCGGAATCTTCTAGTTGTCCCACATACTCACTTAAATGGCTGAATGACTACCATTCGGGTAGAATCTACTATCAGAATTGGAAGAAAAGTATCCAGACATCGCTTGAGCAGTGCGGGTGTTCTCCAGGGAGGTATTCTTTTCCCATATTTATTCACTTCTTACATTAGCGACTGAATTACAATCCAGCTAGCCCGCCTAGTCAAGTATGCCGATGACGTTATTTTGGCTCGGTCTGTCTCCCGGCAGTCTGATTTAGATGAGTTTCATGAGCATATTGCGAATACCCTAAACTTTTGTGAACAATCTGATCTTCTGTTAAATATTGCCACATGTCTAGAGTGTATTTTTTCCACTTTGCGATCGCGTTTTATGGAAAACGGCACCACCGTTAACTCTACTGTTCTTGCACGCGTGAGCCACATGAAATATCTCGGTGTAACTTTACAAGAAAACTTACACTGATCTTTGTATATGAAAATTACTGTTGGAGAATTGAGTAGATTGTCTTTTCAAATTCGTAAACTTTGACAGTTCAGTGCTGTGCAATCTGTCATTTCTTTTTTAGCACACCGATGTATATTTCACATTATTCTATATTTTTCTGCCGTTATAACCCCGGGTCTGTTGAAAAAGATTACATGACCCTTCGTAGAAGTCTGTGAGTCGTCAGTCTTTTTTCTGGTATAGTCTTGCGAGACCTCATATCGGACTTGTGTGGTAAGCACATTATAGCATCCATTTCATTTACTGAGAAGATCATTTCGAACTGTTCACACCCTTTGCATTGGGATCTTTCTCTGAGTCAGTCACACCCGCCGACCTGTTCTTTATTTCGACTGCTTCCTTCAATATTATCACTGTGCAGAACTGCTGTAATCCCTTTCCTTGCGCACGTTTCAACGAACAAGGATGGAATTTTATCTGAACTGTTAACCCGTTTTGGCAAGG
>STRG.50397.1
CTGCAGACCGTCCAGTCCTTCAAAGGTGCCGTAGATCGTTAGCAGTACGAGACACCTCCTTGTAACAAGGGTTGTGTATGTTTACTAGATGGATGACGAGGAGCACAGTAGTCCATCTGCAGTATGTTTTATTCGACGTTTTAGTTTATTGCATATTGTCTCAGTGAACGCTCACGATGCATAATATCTCTCGCAGTTTATGTGCGAGGAGGTTTCCCGTTTCGCTCTCATTTTTAGAGTGTATTCGACGAAATACACTCGGCAGTTCAGTTCAGTTTGCACAGGATAGGTAATGGCCACGAACAATCGAGCCTCCAGCACACCAATTATGGACCCACCACTGCCGAGTGTATTTCGTCGAATCCCCTCTAAAAATGAGAGGGAAACGGAAAACCTCCTAGCACATAAACTGCGAGAGATATTATGCATCGTGACCTTTCACTGAGACAGTATGAAATGAGCAAAAAGTCTACTAAAACATACTCCAGAAAGGCCACAGTGCTACCCGTCATCCACCTAGTTGATATACTCAAGGCTCACTACGAGGAAATATCTCGTACCACTTGCCATCTAGGGCATCTTTGAAGGATTGGACGGTCTGCAGATCTATCATTCCACCAATCAGACCGTTCCAACTGTTCACAACCCTGTTGCTGAAGAAGTGCGATCTAGCCATCAACCTAGCTCGGGCTTTTATCAGCTTCTTTTCATGTCCCTTTGTTCTGGAATCTAAAGCCACTTCGAACAGACTAGCTGGTCTAAGGCCAGAAAATCCCTTCATTACCTTGAACCTTTCTATGAGATCCCCTCGACTTCTCCTCCTTTCCAAAAAGAAACGATTCAGATCACAGAGTCTCTACTCGTAAGTCTTACCTCTCTGCTCTTCAGCCATTCGCGTGGCTAGACGTTGGGCTTTCTCTGGGCAAGCGGCGTCCTTTTTGTAGAAGGGTGACCAAGCCTGCATGCTACCTTCTAAGTCAGGTCGTACTATAGCCATGTAAATAGGTACGAATACCTCCGGCTTCCGGCAAGACAAAGCTGATCACAGTCTAAAGAGCTCCCCATGAGCCTTTTGTGCAGCAGCGTTACACTGCTCTGACCATTTGAAGTCATTGTTCATGATTACCCCAAGGTCTCTGACCCTACTCACTGCTTCTATGGTAAACAACCCTTGATCATGAGCGACAGTTAGGCTTCCTTTTGACCTTGACAACAAATGGCTTTTTTCAGCGTTCAGGGGTAAGTCCCATTTGCATGCCCAGTCCAGGACGATACTTATATCCCTTCCCAAGTCCGCCCTACCCTCAGAACCGACAATCTTCACATCATCCGCAAAAATAAGGCTAGGCGAATGAAGAGCGGATGCCAAGTCGTTAATTAACAACAAGAATAGGACCGGGCCTAGGACGGGTCTCTGAGGTACACCACTGGTGACGTTCACCAAACTGGAGCACCTGTCCCCCACTTTGACGTAAAACTTCCTGTGGGAGAGGAAGTCCGCCAGTCACTCATATACTGGCCCACCCACAACGAACGTCTCCATCTTGCATAGCGAAAGACGATGATTAACGGAGTCGAAAGCCTCGCTAAAATCGAAGTAGAATACCTCAACTTGCTTACCTTCGTCCAGTCGTCGGGTTACTTCATCTAAGAAGCACAAGAGATTGGTCAGACAAGATCTATTTTTCAGAAATCCATGCTGGACCGGACTGACCATGGAGTGCTCCAGTAAGTGCTGACAGATGTGGGCACGGATGGTCTTCTCAAGGACTTTACAAAGGATGCTAGTTAGGCCTACTGGTCTGTAGTTCTGCATAGCCGACTTGGGTCTGCTCTTATGTATTGCCACGACTGCCGTAACTTTCCAGTCCTGAGGCAGCTTACTGTGTTCCAACGTGGACTTGTACAGCCTGCATACCGATGTAGCTATGATATCCGCCAACGGCTTGATGATAGCTGAATGAATGCCACCTGGGCCCGCTGAGTTGTGGCTGTTTAATTCCTGTAGGTTCTTACGCACGCTTTTCGCTGAGAGGTTTAGCTCGTTTAACTGGATAGAAGAATGCATCAGAGCCATATCTACTCGTACCCCACTATCTATCCTACAAACACCACCAAAGTATTACCCCAGGGCGTCTGCTTTGCCCTGGTCGTCAGTGACAACACCGTGGTCTCTAGTGAATAGTGGACCTACGACATTCTTTGTTGAGCCTTTCGACTGTACATAGATGTAGGATTTTTTCGGTTGTTGTCTTACACACTGAGCAAATTTAAGCTCAAATTCCCGCTTGGAAGTTCTCAGAAGGCTCACAGTCTCGTTTCTCAGCCTTGTATAGCGGTTCCAGGCTAGCTGACTGCCGGAAGCTCTGTACTGGTTCCAGGAGCGGTTTCTACGCTTGATAGCCTTGGCTATTGCAGCCTTCCACCACATGGCTTTTCCCTTTCCATTTCTTCGTTTCAAGGGTGCGAACTCTTCCTGTAGGGCAATCAGGGATCCTTTTACGGCCTGCCAGCGCTCCTCGAGAGTAGCCCCTCTATCGTGTCCCAGGTCAAACCTATCGACCTATTACGAAACCTATCTATGTCCGTACTACCGAAATGTCTGACCAGCCTTGAGGGTACCTTGGGTTGTCGCATGAATAGGACGATTTTGACACACACGTGGTCACTCTTGCTCAGCGGTGCACAGTATTGCAGTCCAGATACCGTACGGTAAATTCGTTATTGCTCGGTCCAGCAAGGATGGAAGGAATCCAGTCCTATATCTGGTGGGTGCATAACTCGTGTGCATACCATCGAAGGAATTCTGGACGCTCAATTAGTCGTGGCCATTACCTGTCCTGTGCAAACTGAACTGAACGGAAAATTTTATTCTTCGAATGGATAGTTTAGAAACAGTGAAAGAGCGTGCCTTCAATCACTGTTGGTCATCTCGGATGAATTACATGTAAGCTGAGATTAAACATTGAATCCCACAAGTTGAACAATACCCAGGCAACGGTTTTGAAATTCCACCAACTATCAGCGCCCCTTTACCACTGAGATAAT
>STRG.58824.1
GAGGTACTACTAGCGGATGCCACCCACCAGCTGAACTGCGGTGGATACCTTTTTTGGCACTGCATGCTGAAAGACGATAGTAGCCTAGGTCGTTCAATATTCTCCGCCCTGCTCCCCAACGAAAGTAGTGCAAGCTATCTGCGTGCAATCACAGAAATGAGAGCCAGATTACCGGGCACAGCCGACTTGAAGACCATTATATTAGATCGAAGCTTAGCATAGTGCAGTGGATTTGCGGCTACCTATCCGGGAGCACAGTTCGTTTTTTGTCGGTTCCATGTTATTAGGGATACGGAGCAGCACTGTAACCGCTTGCTTGGCTTGTCACTATATGAAAAACAACGCATTCATCAGTGGATACGCGGCTTGGTTTACGCCTACCATAAGGTGGTTTTTGATAGATTTAAGGCCGCCTTCCTTGGCCGCAGTGCAGAGGCCACGAACTACTAAAACCGCACTTGGTTACCATACGAAGCAATGCGGGCGGGTTA
>STRG.38918.1
CACAAACAAACACATATATATACAAACAGAGATATACAAGTATGCGAAAGGTATTCATGTATTCAACCAATGCTTGCCAAGTCCTACAATAATTACAAGAGACACCTTGGACGCGGGGATGTTTGTAATCTGATAATTAACCAACAAATCTAAGTGCAAGTGTTTATTGGTCGTAATCGATCGGTGCCTCGGTTTCAGCGCCTGTTCCTCCGGGTGGATAATGACGCGATTGATCCCAAAACATACATGCAAAATGATGCAACCACCTGTGTGAATATAAGTGGTGATTCATGGTCGATGGACAGCCAATTCCCGTTAGCAGACAGCACGTCAACACCTGTCCAGAATCCAGGTCAAGGCTTGAGTCAATGGATTCCCGATGGACACGACATTGGTTGGTCGCATCACCAATCAGCCAGTCAGAGGAGAGGTTACCCAATGCAAGGTTGAATCAACTGATCCGTGTTGAATCGATTGGTGATAGCGATTCTTTCTTCCTGCATTAAGAGAGTGTTCTGAGCTAATAAACCAAGTGATCCGAAAGCAGAAAGGTCTTCTCGCCAGAGCTAGTGGGATGGAACAGAACAGCCTGAGTGCACATACATACGCATGAAAGAATCATGCGTGCATCAAGGGAAAGCCATGGAATTAGCCTGGAAAGATGCAACCAAGAGATTTGTGATAATATGCGTGTTGTTGGGTTATTGTCCCAATCCACGCACACCGCAGGTGAGAGAAGGCGTGTTCCTATCTGTTTGAGTTTCACATGACGAACATAAAGGGAATTTTGAAGAAAATTACGAACAATACCGTTTGCTTTTTCAAAGAATCACGTGTTCTGGTTTTGCGCATTCTATATGCTACCCACTTCGAATATAAATATTCAACTAATCAGAGTTTTTCAGAAGCAACATTTTCATCGAATTGCCGGGTCCGCATTCCAACCTCAACAAAATACCGTGTGTTTTGTTGTACGAGCGAACAAGGTTAAAAACGAGCTCAGATAGTCATCAGTTGAACTGACCGATCAGGTGTGATAATGATCCAAGCAAAAATGGAACTAATGTCTCCAGTCAACGTTCGAGGAAATCTGTGGTTCTCGAACACTCCCGCTTCGGTTGGCTAGTCAGTGAACACCAGGGGTTGCAATGAAGCATATTGGTGCGCGGGAATTAGACGAATCAATTTCTAAGGCAGCATTAACACTGGACTCATCAGTGGACTTGACCGAGTAAGACACGTTAGGGTCTCAGGTCACAACGTCCGC
>STRG.10767.1
CTGAGTTCTCACTAGAATTAGTGGGACGGAACAAAACATACACCACAGAACGTAAAGCCCTTATGACGTTGGCGCCATTAGTTGGAATTGGGAGGACCTTTGAAATTGGCCTTGCTTTTATCCCGTCTTCCATCACCATAACAAATTGATTACACCGCAGCAACACCTTTTATATTTGTCAACCTAAAGATCATTGTTCCGTTAGGAAATACCGAAGCACTTATCAAGTTCTCAATGGTATCGGAGAAACTTATCGAGAAACAGATTGGAAACAGGATGAAGCCGAGATACCCAGAAGCTTTTGGAATATCAAAAAAACACCCCGTCGGATGAAAAGTGGCTCTTCGGCTGCAGCAAATATTAGACATGTGCATACCCCTCCTTTTCAGTTCAGACTCGCGCTCACTCATTGGAATCTTCGGCGATTTAGAAGACCCTGCACCCCGTCTGGAATATGAACAGCTTGCAGTCACACGACTTCAACAATTGTGGATCAATGACAGTATTGACGATGAAATTATACACCTTGATGATTTCACCTATTAACAAGCTGACCGATCATCCCCTCGAAAGGAAAGCCAAGAAGGGCTACTATTTACCTTAAAGACAGTTGATGCATGTCTGTCCAAGTACTAATCGTGCACTCGAATTCTTGCATTCAAACGTCTATGATCATATGTAAACCTAAGCATTTTAGTAGTTATGGCTGTGTACCTATTGGAAATGCTTATATTTCTCCCACATGCCCTATTAGTGTTTTGAATGATTCCCATCAGATTTTATCTTCCAAACTTTTGAGCTATGTAAATGATTCACTGTGCTTTGTCTGAGGTGATTTCAACTATTCTCAGCTAGAATTCGTGACTCTATTGTGTCCGAAGAAAGTAGTAAACTTCCCCCACTAGGAAGGATGCCTACTCTAATTTGTGCTTCAAAAACAATAACCATATCGTTCTGGTCACACTCAGATCGCCATTGGAGACTTTGGATCATGTTACCATATTGCACTCTCCAACGATATACAGCTCAAGTAACCACAAAATCCCCACCAGCTGTCTTGATTTGAAAAGTAAAATGCGTCAATGTGATTCAGAAAGCTTACAAAGAACTGAAACAAGGATCTAGCAGACTAACTTCGACATTTTCGATTACCAAGACCCCACTGTTTTGCGAGCATCTTACCAGTTATTTGGATTTCTGCCAAGATGTGTATTGCCCGATGGAGATCATATACATACGAAGTGATCGGTTTTCCTCTCAAAAAATTACCCTGTTTGAAGGAAAGTACCTATAAGAGTGGGAACCACCACACAGTGCAAGTCTTTTCTCTGTAAACTAAATCGGGAATCCACAGGCTTGACAGCATATACAGTCGTGCTCTCCTAGCTAACGAAGAGTGCAGAGAACTTTGGATGTGCACCAAACATTTGAGTGGTATCTCCACGAGTCACTTATCCCCGAAAGTTGATATCGATGATCTAAACAGTGACTTCAACGAGCAATGGCTTCCTTCGTCGTTCATTCGTACCAAATGCCTATTTTGTCACAGTTATACGTGCTCCATTTCCCATACGTCCTCTAAAGTGGTTAACAAATAACTACCAAACCTCAAGAGCAACAAGTCCCAAGGACCTGATAATCTTCTCCAGTCATACTTAGGCAATAGGCACAGATATTCACACCAGTCATGACACGATTATTTAATCTTTGTTTAGATTGCAAGGAGATTACTGACTGTTGGGAATCAGCTTCCGTCACATCTGTGCCCAAAGAATGGCAAAATTCCATCCGGATGCCTGTACTTCCGTCGTAATAAAGGTGTTTGGGAAATTATCATTCCAAGGACTGTTCGATGATTTGACAGTTAGAGACATGAAGCAGTTCGCCTACCGGCACTTTTGCTCTACCTTGGATGCCGTTGCTTCTTTGGCCCGTGATGTAGAGTCTTCGCTGAACAAGAAATCTAAAATTGTGCTTACCTGCTTTCTAGATTACGGTGACCATTTTAACTGTGTACAAAAAGGAAAATTTCTCGACATCCCATCAAACAACGGAATACAACCCTCAATCATTAGACTATTACCCGGTTATTAATTCAGGTCGGCAAAAAAATTACAAGATACGGAGGCATAACTTTTTCCACCTCAATTTCAACCCTAGGCGTCCCGCAGTGCGCAATCCTCTTCCCTTTTTTATTCTCCAGCTACACCCCCCCCCTCGCACCTATCAGTGACAGATCCTTCATTATGAGACATGCAGACGACGTTGCTGTTGAGTCAACCCATCCTGATGCATCAGCGTTTCTTGAACTCCAATCTTGTATTTGGGATATTGACCATTGGCCTCAAGCTCATATTATAACCCTATACCCCCGTAACTACTCAGATGGTTTTCTCTTCTCACAGGCTCTAAGAATGTGAACTTTTGGAATCCTGTTCAGAAACTCATGAAGGAAACATACCCGGTTGTTGTGAACTATCGGTCAGAACTTGAGATTACTTTTACCCATAACTTTTGTTGGACTAGACACGTTGTCTGTGTTTTCACAAAAGTGAGAAGACTAACCGACTGTTATGCATCTGGAAGTAACCTTTGTACCCCTTTACCTCATTCAGCCTTTTGTTCTTGCGTGAAAAATATCTCACTGATTGTATTCTTTCTCTTCCACCTTGTCCCCTGGGCTAAAACCTGAAGATTTCTTCACCATGAAATGGTTTCCAAAGCACTTGTCCTACACAAGTGGCATACTTTGCAGAGATCTCACAGATTCCGTCGCGTCGCAACATCACGAGGTGTGCAGAAGATTCATCGAAGGAATTCCGAATAACTCACTTCACCCACTTCACGAGGACATCGGTAGGAGTGCTTTCTCTCTTTGCACCAGCTATAATCATAAAACGATTTATGCACGCACTATTTTCCACTGGTCCTCCGTTGTCCCTTACCTAGCTTGCTTCTTATGTAGTCCTGAAAAAGCCCACGAAGAACTTAGACAACTTTTACGGTCTTGGCTCCGGAATCACCTATTGTCATTGTATTTCTTGCTAATGTAAGTGTGAATTTCTTTTTCTTGAATTTGCCTTGAGTATAGTTATATACCGGTAAATATTTACCC
>STRG.7680.1
GTCCATGAACCTTCACGCGCATTGACTGAGTGCAAAATAATCAGAACCCAGTAGGTTCCCACCCCGGGAGCGCCCAAGAAATTTCGCCTTAATGGGAACTATAATCGGTGGGAAAGCCAGGTGCGGCGATGCCTTCGATGGTTCGCTGAAGGGCGACAAGAAGATGTTATCATGGGGCTGCTGGATGGAGAGACCTATGATGTCGTCAATGAAGT
>STRG.26724.1
GGGCAGCAACGCATACAGAATACTACAACCTAAGCCTGTTTCATCCGCTGTCATTGCGTGCCATAATACATAGCCTCCGCAGTTTATTTGATGGGTAGCTTCAACTGGAATCACGTGGCTGCATCTGCGAGCAACCGGACTCATCTCGCTGGGTATGAAGGAAAGGAACCTAACTATATTCTCCTCGTATACTACTTGGCTAATTCCTTTACCATCCAGTAATTCTTTTACCCGTATTACTTTACTACGTACATCATGACTGTGACAAACAAATATGAACCGAGAGTCTATGATGTTCAGAGGCTCACTGAACATGCAAATAGTATATCCACTTATTCAGCTGTATCATGGAATGTATCCATTAGGTAATATACTATATACTGTTGAAACGCTGTCAGCCTTCGGTTGGCCACATATAAACCAGGATTGCCTAGTTGGAACCTATGACTATGGACAATACACCACTTTTCAACATGATATCCAGTTCCTTTGGCGACCAAGGTGACGAAAGCCCGGCACTTTAGGTTTTTGTATCTACTACAAAGTTAAGCATTAGCATACAATTATTCTAACCTG
>STRG.63027.1
GTCGTGAATGACAACACCAGATTTTTGAAAGAATTTAGGTTAATTTATATGTATTAATAATGCCTTCTCGAAAACGAAAGGCTAGTTCCACCAATGGACCAGAAGAGCCACAGGAGTACTTCGAACGTCTGTGGCCACTGAAAAGATACGACGACATTATTAAGAGGCTCCCAACACCCACATTCAGTTGTAGTTCAACGAAAACTCTACCAGCACTGCCACCAGTGGTAAAACCAGAGGCGCCTTCATCTCTCTATGTGATGGTATCAAGGAATGCAAAGCATCCACCGCTCATGAATCCGTTCACGCTAACAAAAGCCTCTCCTTTCAAAGAGCAAAAGCATTGGCGGCCGCCTAGTCAATCTATTGGAAACAACTTTTCACCAGCGGCAGTGGACATTCAACTGGATATGTTAGCCCGTTTTAACAATATCGGACAGACTCCAAGAGGTAAAGAGATATGTAAAGACGAGCCAGGCGAAGGGCATATAAGCCGACCAATGTCGCCGGAACAACAGCTAGTCGAAATGAAAGCACTCGAAGCAGAACGTCAGGCTACAAGGGGCAGACCTTCTGAAAGGGACCTCGAA
>STRG.25627.1
CTTTCAGCTTCGGTCTATATGAATATTGTACGATCATCAAAGGTCCATCATCCGTCGGAGGCATCACTGATCCTCTCAAATGTCAAATGACTAACCTCAAAGGTTTTGTTTTACAGCTTTGACACTCGTTCCGCGAGGCTGTCGTACGGAGCGCCGAGTTTCACTCCCGTCCGCCATTATGCGTCTCGCGCGGTCGGTGTTCTCAGCAGCGAAGCTTGTGAAAGCAAGCAGCTCACTATCGAGATCCTGTGTTAGGCCACAGGTTATTTCCACCGTTAATAACAAACGTTGCTATGCTGCCCAGGCTGCCGCAGCTGCGCCCGCTACACCTGCTGCAGCACTCGCAACCGGTCGGGTGATTGCCGTCATTGGCGCTGTAGTTGACGTCCAGTTCGATGAGAATTTACCACCTATTTTAAATGCACTCGAAGTCAAAGGGAGGTCTCCCAGACTTATTCTTGAAATCGCCCAGCATCTTGGTGAAAATACCGTTCGGACGATTGCTATGGACGGTACCGAGGGTTTGGTACGTGGACAGCAGTGCGTGGACACCGGCGGCCCAATATGCATCCCCGTTGGCCCTGAGACTCTCGGTAGAATCATGAACGTCATCGGTGAACCTATCGATGAACGGGGTCCCATCCCGACCAAATTGAAATCGGGTATTCACCAAGATGCCCCTAGTTTTGTGGAAATGAGTACGGAGCAAGAAATCTTAGAAACAGGAATCAAAGTTGTTGACCTTCTAGCCCCTTATGTTAAGGGTGGCAAAATTGGTCTTTTCGGAGGTGCTGGTGTGGGCAAGACGGTGCTCATCATGGAATTAATTAATAACATTGCCCGTGCTCACGGAGGCTATTCTGTGTTCGCTGGCGTAGGTGAACGCACCCGAGAAGGTAACGATCTCTACCATGAAATGATAACTACCGGTGTGATCGACCTGAAGGGCGATAAGTCCAAGGTGTCACTCGTTTACGGTCAGATGAACGAACCTCCAGGGGCTCGCGCTCGTGTTGCTTTGTCCGCTTTGACTGTAGCAGAATACTTCCGCGATCAAGAGGGTCAAGATGTGCTCTTGTTCATTGATAACATTTTCCGCTTCACACAGGCTGGCTCAGAAGTTTCCGCTCTTTTAGGTCGCATCCCTAGTGCTGTTGGTTACCAGCCAACACTTGCCACGGATATGGGTACCATGCAGGAAAGAATTACATCAACTAAAAAGGGGTCTATCACATCTGTACAGGCCATTTATGTACCTGCTGATGATTTGACTGATCCCGCTCCAGCCACCACTTTCGCTCATCTGGATGCGACTACCGTGCTTAGTCGAGCAATTGCTGAGCTTGGGATCTATCCCGCTGTAGATCCTCTTGATTCGAACAGCCGTATCCTCGACCCCAATATAGTTGGCGAAGAACACTACTCGGTTGCGCGTGGTGTTCAAAAGATTCTCCAAGACCATCGATCTCTTCAAGATATTATTGCCATTCTGGGTATGGATGAACTGTCAGAAGAAGATCGGTTGACCGTCGCACGTGCTCGCAAGATTCAGCGGTTCCTGAGCCAACCTTTCCAGGTTGCTGAGGTTTTCATCGGTCGGGAGGGTAAACTGGTATCCTTGAAAGATTCCATTAAGGGTTTCAAGATGATCATCAATGGTGAGTTGGATCACATCCCAGAGGCTGCATTTTTCATGGTTGGTGCCATCGAAGATGTGTTAGAAAAAGCGGAACAGTTGGCTAAAGAAAGTGCATGAGTCTTTCAACGTTACGTGGCCCGCTGGATACTAGTGATTTTAGCCATGTAAACATTGCTTGGTAGATCGAAAATAAAACTGATAGGCTTTTCTACAGCTCA
>STRG.30268.2
GAAAAATCACCGCTGGTCTGGGCTGATACAATATCCGGAGATTAGCTGCGCACAATGTTTTGCTGATGACGCCTGATAATCTTCTATGCACAATCTCTGCCAACAGGTCGCCTTTAAATGGCAAAGTTACGTACACCGGCCTTCTCCATCACAGACTCTCTTGGAGTTTTCCGCTATGTTGAATCTGTTTTGCCTGTTTCAATCCTGCTCATTCATGAACACTAATTTATGCTACGTTTGGATCGGTTTGACATTCTTAATTCATTTGACTTTGACCACATGATTGCACGGCCATCAGTCCACATGATTCCTCATCGCTCTCTAGCGTTGGCCGCCCGTCACACACACACACACACACACGCTCACACACGCTGAACCACCACTCGGTTGATTGACTAGACCTGGACTAGACTGTTCGATTGGGCACTGAATTCTGATCGGCTGCACCCGGCAGGCATGTGTAGTCGCGCATACGTACTGACGCATATACACACACGCTCCCACACAAGACTATGACCTGTTCGACCCGTGACTAATCGTGTATTTGCGTGCCTGAGCGAATCCCTGCCCTACTCACTGGTTGGTCAGAACCACCGATCGATTCCGCCTGTTCGCCTTGCCATTCGATTTTGTCCCTTAAATGCGCGTTCCTTTCCTTGTCATTGTTTGTTGTGGTCTTTTCGTTAACCAACTTGGTGACTTGTGCCTCGGCCAATTGGCCATAGTATGTGTTATCCTCTCTGAGCTGTACGGAACATCAGTAAACGGTGATTCCCCTGAGGACGCCACGTTCTGAGGTTTGTAAATATGCCCCTTTGATTGAGTATTGTTTGCAGTACCGCTAATAAACCTCAGCTATTTTGATTTGGTTTCTGAGGAGAGCGCGTCACTCCAACTCGGCCTAGACACCGGATAGTTCAGGAATCGGACGTACGTATCTAACATGTTGCATCCGCATCGTTTCATCATCTAGGTAATCTGGTAGCTATTCTAGATAAAAATCCTTCGCGCCTTCCTCAGTGGTGTCCTTAGGGCATATTCGTCTTGCTCTGTTTTTAAGTGATCTAATTAAATTCCTCCTCACCTCAGAGAGCAAAAAACTGTGGAAGTGGATGTACTGTCCATTCCACGTCACTTTTATGCATACTGACGGACTGAATGAAGCATCTTCATGACTTTTCATCCGAAGGTCCAAGAAGCATATTTTGTTGTTCTCTTCTGTTTCCATTTGCGAATTGCAAGCTTTTATGAGCTTAGTTAAACGAATTTAACGGTTGTCCTAATTGGCCTGAGGAACTGATCACATACAAGATGTCACTCATGTAGAGGTTGTATAAACAAAATCTGTGGATTATTGTCCAAATGGACCATTTTCCAAATTTGTCATGAAGATGTCTGCAATCAGAGGTCCGAGTGGGGAGCCCATTGCTACTCGTTCTTCTGGCAGTGGATCTGTTGGGTGAACTTGAACTGAATTTTGTTCGCAGAAAAACAGCAACTGTTTCATAGGCTAGAAGAAACTGACAAAGCGTGAATAAAATCCACACCCCGTCTCAATTTAGACCTGGATTACAAGTGTTTTCTGCCCCTTTCTTGTCACCGGTAATCTCTATCAATTCCTATTAGTCTAATTGGTCCTTGTCATCAACTTCTGATGTATTCGCACGAGCAATATTCACTTTGTTCACGATCGGCATAGGAATAACTGTGTTTCACGACTCAGCTTTCCATGCGGACGGGAAAACATTAAAGCTGCCAGTCAGCTGGATCACGTTATTACCCAATCCAGTGAGGATCAGAATTTCAATTGGATAACCAGGTGAAAATTGATTTGTTTCCGTCAGCCCTTTTGAATGGGTTAATTGAATTATTTAAAGAATCCATGTAGTCTATTTCATTTGTTTATTTTTTCTACAAACAACCTAAGGTAAGTCGGGTTACCGAACCGTTGTTAGTTGCGTGCCAGGAATCACAGAATGTGTTTTCAGTGTTATAATGCTACTCTAACACCATGGCCACGTGCATAAGTAAAAGAAAAACGGGTTCCATGGAGTAGTCAAAACGCTGCGAAAGAACCTGTTTACTGGAGACCAAGTGGTAAATATGTTCTACGTCTATTCATCCTTATCTGCAACTTCAAAATTACTAGTGAACTAGATTACAAACCGGTTGAAATGGCCGTTAACCCTTTGCGCTCTCTGCGCCAATACACTTCGATTTGGTAACTGCAGTTTTTTATTTTTGCAATGTTTTTCCAATTATTCGGTCCCTGTTATTCTAGAAACTTAAGGTGATAAAAATGTTGATTCACCATGTGACATGGAGGTTTAGACTGATACTAACGAAAATCAAAGAGATACTTTTAAAAGAATGCCAATTTCATCCATTTCTTCGAAACAGAAATACTACATCAGTTTTTAAATGCAAGTTTTTCGTCCACTCGTTCGATGGTGAACGTGAAACATGCAAATAGATAAACATATATGGTACAACAGGGAAAAATATAACGGTATATGAAGCTCAATTGTTAGCCGTTCGTAGGCTTACTGTGAGACAGAGCGTGGTCTGTTTAGGTCTTGCTAGGAAGAATGAGCGTTCTGTGCCCGGCGTCTTTTTTGCGTACCACACTAAATGACTATTTACAATAAGTATAATTTTGATGAACTCCAATGTCTTCATTACTGGAATAACCGGTATTACTCTAGAGGATTGAGTCAATCAAATTTTAGACATGATTGTCTTGTTATGCAACCAAAGCCGTCGGCGATCTGACGTTATGTGGGGTGGCTCAAGCGGTTTGCGTCGTTTACTTTGACAATCATTTGCGTATGAGTCCTGTAACCTATTTCAGACAAGTTGTTGTCCATTCTGTCGATTTATGGTTCATGGCAGGTGCAGGTGAACGGACGGATAACTCGCGAGACTCTTTTAATAAATAATACCTTTTGTCCAATCGATTTTGGCGGATAAATAAGGCTGTTTTAGGTTTTTTGTGCCGTTCTTGGAGTTGAAGTTATGGCTTGGAAAGAACTGATCCTCTATTATATTCGATTCCTTTGCCTATTTTTCAATCACTCCCGGATTCGTTAAACCACAGCCGTGGAATTATATGATCGTGAGTTCAGTGATTCGAATTGAAAGTACAAGGTGTCCAAATATTCAGTAATAAAATCCAAACGAGGGCTTTGCGATACTCTCAGACTGTGAGACCCTTTCGAAACAGAAAGTAATCACGGTTGCTAGAGAATTTGTAGAGTGCTATCAGCTGCCTGCTTTAGTCTGATTTCTCTGCCAGTAATTTACTTTTGACTCCTATGAATCACGAATTCCTCGCATTTTATATAGAACCTCTCCTCTGATAAATGATAGGGCCGATTGACTCATTATGTGTTGCTATGTTTATTTATGATTATGCTGTAATCAGTAAGCATAACGGCAATGCGAACGAATGAATCCCTTAGGTGTATCATCTTCAAAATGTAATGACCACCTAATGGAGACCAGCATTGTCATAGTTGTCCGTACACCGCGGATTTGGAGGACATGATACGGAAGTATCGTACCTCAGAAGTATACACTTGAGAACTCTGGTTCCACAGTGAGTTATACTTTATGAACGTAATTGGTAGCTTTACACAGTTGATAGAAAGGGAAGCCTGAACTGATCAATTCATGTGCCTACAACTTGTGCGGCCCTGTGCTCCAAAAGAAATATTTACAACTCTTTTGTTGGGTGAGAAACATTTCTTCATGGACCTGCGTAGATTAAGAGGAAGTAGGCGCGACATAAAGAGGACCTAAAATAACTTACACTGGTTAACTTTGAGCCTACGGAAGGGATACCACAGAGTGTTGCTGAATGATATCCAAGTGGGGAAAGTCACAACATTACCACAGAATCAGCACCTATTGAAGGTAAATTCTTCGGTTTTAGAGTTTTTGATTTACTAGTGATCACACATGAGCCACAACTGCATTGAGGACCATTGAAAAGAAGGATCATGAAAACCGCAATCAGCGCGACTGCAGTCCATCCAACTTATACGGGTTGAACTGAAGCAAGATTAGAAGTTTAATGCCACGTACCTCTAAATGATTAAATATGTTTTTAGCTTTAAAAATCCGTTTAATGGTTTGAGCCAATTCGGGTTATTAAGGCGACAAACTGTTTGAATAGTTTATAAACTATTTAGTTTGTTTTATCAGTGTTCTCCGTCGAGGCTCAAATTTTTCGGGAGATCTGAGGAGACCTTGGCAGGAAGTAAAACTGTCTGTTATCCAGTTCTCCTGCGTCTCCCAAAACACGGAGTTCCACGAATCATATTGTTTCTGAATATTAGATGAGAAGTTCAACCCAACTCGCCCAAATCACTGTTACGCAGATTTCGCCCAGACCAATATTCGATTGGACATTACGCTTTTGAAGATAACAATATTTTAACCCCCCAAAGAAAAGACCGAAAACTTTTCAATAAATTCCACACAAGATTTAAACCATATGGAATAAAAAAGCAATGTGTCGATGGAATTTTCGTATTTCACTGACAGTACTCAACAGCATCCTTAAAGGTAAGTAGTTATTTATGATGACATTATTTCTCTTTTATAATATGTGGCGAGTTCACCTATAGGATTGATATAGGCTGGACGTGGTGAAGGATTTCACAGAAACTATTAAATAGCACGCAATGGATGTATTCGAAAAAGCGAATGAAAATTACTGGGGATCTTTTGTGCTTGTTATTTGTGGTCCTACTGAATTTTGTTCGATTATTCTGGTGGAACTTGCCCACCACATAATCCACATACACGGTGTGTGAAAGCATAGCTGCAAACCAACTGAATTACGTCTTCTGGGATTTGTATGAACTAGTTAGGCACTCATACCTCTACGAAGACAAAAAACGTCAAAGTTTCCCGACTGAGGAACAAATGATTCTGTCAATGTATTGTACATTTTTGCTCACACTTTGATGCAACCATTCCTGTCTTCATGTAAAGGGCAGTATAACTGATATATAATAA
>STRG.1913.1
GACAACACCAACGGGCTCATCCCAGGAGGGTCCTCACATCACGCCTCCAGCTCCGGACGACCTTTCCACGGGACTTCAAGTTCTCAATGAAATAAAACCTGCAGCACTAATATATGTCCCCATAGGCCCCCGTTTAAAAACCGTTGAAAGCCCATGCTTGCCACTCGTATGCCACGTACTTCGCTGACAATAAATAACCGTCCAGAAGAGTGGGTCGGCGAGAGGTTAGTTGCCAAGGCTAAGTCTCCGTGCAGGCAAACGATACGGGGATGCGTGAATAATGACAATGATCGTTCTTTCTCTAGACCAAATTCGTCACCGACCGACTTCCCTCATTTGGGATACACTCGCATCTCTCAGCATATGAGACAAAATAGCACTTCCAAGATGATGGTACAACAACAACGGGACCATATTCTTTAAAAAATAGATGGTATGATGAGCGAACTGCGTTCATACCTAACTCCGGACTAATGGAACCTTCCTACCAGCCTGATCTCCCGTTATTTCCATCTTTCCTACCTCCCCCTCCGTTAAACTATCCGAGCGCATCGCATGTCTCCCCATCTACCAGTGGGTACCCCGTATCTAGCCAAAGTGCCTATTTTTCCCATACGTGCCGTGGGCACAACATGGCCCCATGACCTAGATATGCACCATATGAACCGTTCTAATCAGCCGTTTAGTAGTGTAATATCTAATACCCTGTCACTTAATATTCCACATGCAGACCCAAGTCCTCCCTTTGCGGATGACAACTTAAGCGGGCTTGCATCCTGCGCTGATGATTCTTTTCGGGTTAAATGCAGCGGTCAACGAACGGTAAGTGCCAATATCAATGATGACGTCAGAAGCACTGGAATTTTCACATTGCTACTGGTCAATGCACGCTCTATTAGGAACAAAATCTAATACATACGATCAGCCGCACTAACAAATGACTATAACCTTATTTTAGTGACTGAATCTCGGTCATCGGACTCATATCTTGTGGAGGGCATTGAGGTACTTGGCTACAAATCCTTCAGCAAAGGCAAAACACAAAGTGGTTGAGGCTGTCTAGTGTATGTAAAGGAAACTCTCAGAGCGACAAGCTTTCAGCATCCTATCCTAGACGGCACTGTCGACTCTGTAAGGCTTAACTTTGAAGTCGAAAGTCAAGAACTGATTCTAGGTTGCGTATACCGCCCGCCTAGATCTAGTTCTGACGGCTTCCTGCAAATTATCGAGGCACTCAACTTATTAGGTGATCTTAAAGTGGGCCCAAAATCGATAGCTGGTGACTTTTTT
>STRG.32010.1
AAACGGTGTTCAACTCAGTCGATGGCATAGTTCTCTAGCTCTGTCTCTCGTCGAAGGTGCTAGAGAAATTTATTTATCTTTTCCAAACCTGGTATACAAACAGCCAAAGCCTAATTCATACTTGTGACGATACTTCATTCGAGTTCACCACAAGAAATGGTGGGCTTCAGGGTTGCCCTCTGTCGCTTTTGCTTCTCAACTTTGTTTGAAATGTTTTTGGAATTGACCGTACATTCCTATGGGATAGCAGCATCGGTCAGCGCTCATGCAGTTAACCGTCTGGCTTGGATTAAGTGGATGAAATTGTTGTTCTGAGTGGATTTCTAGGTTGGACGCAAGGCGGTGGGAACCAGAGTTCAGTCACTGGAACGAGTACTGAATTTAAATAAGTTAAGATGGATGGGACATGTGTTACGCATGCCCACCGATGGACGTCCTTTTCGTACACTGTCCTCCGAGGCAGGTAGTGGTTGGAACGTGGGTCGATGTGGTCAGTCCATGACAGTGCGAAAAGATATGAAGATATTGACCGGTGGACTAGACCAAGTGGGACGTGTTGGACTTCCGGATTCGGACCCACGAGACTCACCTACCAGGTGACTGGAGACATCAAGGCGTAGGGATTGTTGTTGCGGTCAGTGGTGTAGCTCTTTCTTCGTCTCCAAAATATCTACTTATAGCCTTGCTTCTGTATTCATTCCATGTGCTGCTATGTGTTTGCACTCGACTAGGCAGTATTGCGAAGTAAAAACCAGAACTAGATCACAGAAGTGCGACGTTATTGGTTGGAAGAACTGAATTGAACTGAATTCCAGGGTAACAACTCATCACGTGAACAAAACGAAAAATCAGTTACATGCCTGTACTATTCAGCTACAAAACAACGGGAACTTAAGGGCAAATTTTACTCCCATTTCTGATGATGCCGTTAACGTTGTTGTTGGGATTCGTATGCAGCGCTTCATCTTCATGAACCTAATGCTTGAAGAAACCCTCCTTCTCGCATGGGTGTGTATATCGAATTTCTTCGGTCAGAAATCATCTCCGCTAATCATCTATCCAAGTCTGGTCAGGGATTTAGATTGTTGGATACATGATAAATAATTGGCTTATCTGATGTGAATCTCTTGCATTTATTATTATTTAAAGCCTCACAGCTGTTCTTTTCCAGCTTCACAAGAGAAACAAATTCTAATATACTGAAATCGGCGCCTTTCATACCTCTCGTCCGTACACCTATAACGTTTTTGGGAATTTTGAAGCATTTTGTACGGAAGTCAGGGAAACGTGATATCACCGAAGGAGGAAAGTGGAACAATTGCGCATCTATGGGTGCAGAAGAAATAACAGAATACTCAAACCAAACACCATACACAATATACATTCTGATCGTTCATACTTCCAAACTAACTGCCTCATTGAAAAATAGAAACCCACCGATATTT
>STRG.29464.1
AAGTTACAACCGGTGAGTAGCATAAAATTCAGTCTTGCTTTCTTTTGCCAATTTTCATTAATTTCTAGACGAAAATGGTCATCATTTGTTAAAATAGCAGTATCATATTCAATCATTACCATCGAAACTGAATTATTTCAGTAACTGATGACTCAGTGAGTGAGAAAGGAATTAAAATTGTGACTAGTTGAACAATTAAAACTTGAGGAAGTTATGGGTAGACGGACTGACTAAATACATATTCTTTGTTTTTTTAAAATAAAGCAAAAGTAGTTCGTAGGCAGAACTGAATTCTCACTAAAGTTATTGGGACTATTTAAAATATGGTTTTAGAGGAGAGCAAAGAGCCTCGCATCTGTCTGCAGACCGGTATGTCAAGAACGTGCACATTATCGCTTCTGATGCCGCTGAATACAGCAAATCAGGAGCGGCTGGCAGATGAATAAAGGACGTGGAAACAGAAATTCCAGGATTTTGCCTTTCTCACTAGGTCATTCTCAGAAACAAAAGAGTATCAGTTAGCGACGCCCCAGCATTGTCCGAGAAATGAAGCCAGACGTGCGTTGATAAATCACTATTGTAAAGCGATTGAAAACCATGAAGACTCAATGAGAGTGATGCACATAAAGGAAACGTACCGCTTGGGTCAATCTGGTGAAACCAGCACTTTGATCGACGATGCTCGGGGTAGTGCATACTGGGAGTTTGATATATCAAGTGCCCTCGAGGTAAAGGAATCTCATGGCATAGCCACAAACATGAAATGAAGAGGGAATAAGTATGAGCGAAGGACACTCCAGAAACATCGCTTCACAGGGAAGGAAGAAGAGCCCTACGGTTTTTAGGAAATCGGCCATACGAGGCCCAGTTGCGTAAGACAGTTAATCAGCGAAACCAGGCATATACGCATGAAAGTGCTGAAGCGACGGAAAATGGGAGAAGACCACATGAATCGGGAAGAACCAGAAACGGTCATCCTCATTAAAGAAAAAAGGATGTGAGGGTGCCATCATACACATCGCTCGATGAACGGTCCAACTTCACCGGCAGACTGTGCGTCAGTACCGGCTTCTACCGAGCCCACTAAACCGCGAGCAGCAGGACAGCCGATCGAATGAGTGAATCGGTAGATGAGACGAATCCTGCCTGCGGCATTTGAGCCTCAAGGGGTGGTCGCCCACACCAGTAGGACCAATGCGCTGTGTGTACCGCGTGATTGCGTCGACTGACTACTTGTACATTCTTTGTTTTCTACAAATAAAACGGAAATAATTCTCAGGCAGAACAGGATTCTCACTAGAGTTGGTGGAAATATTTAAAACAGTGGGTGTGAAAGCAAACTAGTATCCCCAGTCCAACGAAAAACATTTTTCTCCTGTCATCTGCCCAGACTACATATCAATACATCCGTCAGACGCATAATCAAGAAGACCTGAACCTATGACTGTGGTGTTCCAAAGGATAGAATTTCATCTTTATTTGAGGTGACAGCATTGAAGCACATAATGACCGAGGAAAACATTTTCACGATGTTGTCGTAAATAAATGTGCTTTCAGAATAAAATTTGTCTTTCTTTACTCGAGTATCCTGAATACCCGGGTTCTCACCTTTGTATGGCAGCATGACACTTCCTGTCCAATGCATATTTCTCTAGAGCTGTTCATTAGCTCTTTTGTCTTTCTTCGTAAGATCCGTTCCAAAAACCCCTGCAGCCACCTTATGACGGTCCGTTTCTTGTTATTATGCATAGCGGTTAGTAGTTTATAATTGACCGCAACATACATCGTGAAACCGTCAGCGTCGATTTCCTCAACTCAGTTGGAGTTCAGTCTAACTGTTTATCGGACTCTATACCTGTTACTTCCGTACCTTATGGTCAGAACTCTCAAATCTACCTCCGTTTACATCACAACTACCATCGACTAAACAGTAACCGCCACTTTACAGCCCCGAAGGTCACTGCTTGACCATCCCCCGGGAGATTTGAACCACTTGTAAGAGAACTTGATTTAC
>STRG.31194.1
CACGTGACTGGCGTGCTTTCTCAGGCACGTGATGCACGAGTTCGTACGAGATTCGTACAAACCGTGTTGAACGCATAACCATATATATGGCTCGCGATCATTATAAATATGTCTGTCTATCTTTCTATATATATATATGTGTGTAATTATACATAAATGTATAATTGTGTATATGTTTTATACTATACATCATCGTTTTTGCCGATAGCGTCAGTACCTGGTATACGCATGTTTGATGTTTATGGATATTTGTTTGTAATCATCATATTCATATTCCAAATGGAGATAAATGTGGTTTAATGTTTACCACTGTTCTGTGTTTACAATGGACAGCTAACTCACATGGACCGTCCAAGCAAGTGGCAAAGATACCGTCGCCGTAAGCAGGCGTTGAGTGTTGTACCGTGCACTGAGTGCGGCGAGGCTTCCATGTGGGCCCACCGATACCGATGTCCGAAGATGACGTCAACTGGTACTTAAATATTTGCATCGTAATATAAACTTCACTAAATCCAGAGCCAACGGTAAATGTGTCATCCAGTGATGAGGTTTTGGGTGGACATCCATCACAACATCCTCACTCATCAACAATGAATGTGCAAGGGTCAACAACAGACTTGACCACTGGTGTCGGTGTCAACATTGAACTGGGGAAAATGACGTCCGTGAAGATCCACATGGACGCGTTGTTACGTTCTATTGCCGATGTGTTTGTTAGCTGCAGACTAACGATGCAGCAACGGAGGAGTGTGCTGAACGTTCTTAACCAATTTTTGCCCGGCGTACCGAAGGATCCGAGGACCCTGTCGCACACACCTCGTTCTTGTAAGAAGACGTTGCTAGCACAAGATGTGTATATTCATATTGGGCCCATCGAAGGTCTGCGTCGATCTATCAGTGGACTGGCGCTGGTCCCGGAATCCGTCAACTTCCAGATGAATATCGATGGGTCGTCAGTTTATCACTCTTCTACAATACAATTGTGGCCCATTCTGGCACGTGTGCATGACGATCTGGTAAGATTATGTATTTCTCGGGTGATTGCAAGACGAAAGTTGTTCTTCTTTGTCGGTTGTTTTGACGTGAAGCATTCGTATTTTGCCGTTTTATTGCTGTCTTCGTGTTCTTGTTTGGTGTCAATGGCTGACTCGTGTTTGCTTTCACGTATGGGTGATCACTTAAGCGTTGTTGTTATTGTATTCACCGTCCACTTGTTTCTGTACGTACTTAAATGTGATCATGTCCCACATAGACAATTCCTAATGAGAATTTTCTTCCTAGATGTACGTAGTGGCTCACTTTCCCGAAGAAAACTCATACGCAATGGTACACAAAAATTGGATGGTCGACGAAACACACGTTCGTTGGCCACGAACGAAGAGTTTTCTCGACTACAGACGTCATCTGCTATCGGAAAGGAAGTGCCGGACTCATGCCCGGAATACTACTTTAGACCTATGTACTAAACGGGTAAGTCAGTGGTAGTGTAACATTTAAATAGACAAACTTGGTGATGCCATCGACTTTGAGCATCAGCTGGTTCATCAGTCAAGTGCTGCTTCCACCGATGAAACGGAGAAGCAGACATACTTCTCGCAGCACTACTCCACAAGAAAGAGGTAATTAAACATCAATATTCACATACCTAAAGGGTTCCCGTGGAATTCTCTTCCGACGAGAGTCCCCAGGCGATGCGGAGAAACCTAAAACCAGTTACGCTGGACTTACCACCCTCCCCACCGCCCATTTTGGAACGACTTGGGGGAATGCAAAGGTACATTTCTAACATGCACAACCAAATTCCGTTTTAGTTCGCCTCACTTGTCCTCACN
>STRG.41642.4
CCTTGAGTATATCAACTAGATGGATGACGGGTAGCACTGTGGTCCTTCTGGAGTATGTTTTAGCAGATTTTTTCCCTCATTGCATACTGTCTCAGTGAACGCTCACGATGCATAATGTCTCTCGCAGTTGATGTGCGATGAGGTTTTCCGTTTCCCTCTCATTTTTAGCGGGGATTCGACGAAATACGCTCGGCAGTGGTGGGTGCATAACTGGTGTGCATACCATCGAAGGAATTCTGGACGCTCGATTGGCCGTGGCCATTACCTGTCCTGTGCAGACTGAACTGAACTGAACTGAACTGAACTGGACTGATGTAAACCTTGCCCGCTACATCTGTGACCTTGGGCATTCTTCACTGGTTTTGATGGTGATTGTTTTCGGGAAACCCAGGTTCGTAGTTGTCGTCGAAAAAAAGTAAACGAGTCAGGGTATATAAAGTGCCGCTCTATGATTGGATGTCGTTCCACGTCTCCACATCCTTCTCTGAGTTCATCGGGTAGTGAAGAGGTACGCTGTTCACTTGACGAACTGGATGCCGTAATTGCCACATTCGATGAGGAGGCAAGGAAACATTGTCAAAGTCTCTCACGACTTAGAAGTGACACTCCAACACTGGCTAACAGTCGCGTTCAGCGCAGAGGTTCGCTTTCTCTCGAGGATACTTTTATATCGGGAACTGCTGATTCTTTGGACTACACGTCAGCGACATTACGAAATCCTCGAATTAACCGATTAGATTTGGCACCCGTCCAGGCTACTGAGAATTTTCCAACCCGGAACGACGCTTCACCGTTATTCGTAGAAGACGATTTCCCGCCGCCCCCACCAGATGCTTTTGCTCCAGAAAATTTTATTCTTCCTCCTCCATCTCCTCCTCCTCCTCCGCCACCACCGTTATCGCCGTCACTTTCACCTGTGCTCATACGGAAACAGCACGGGGTGCCGAGCACTCAGCTGGAACTGATTACGTCTATCAATTCATCTGAGCGGAACTCGCAGTTACTTCATTCCGCTTCTGCGGGCCATGGTGATTCACTTACCACTGCTTTGGTAACAAAGCATTCAAATGGCTCACGTCCCATTTCCAGCGGAGCATGTCGACGGCCTATGGTACCCCAACGAGCCCCATCTACTCGGTTGTCTAGTGTGCCGATCACCGAGGAGCTTCGACCCCGATCAGTGGCTGCCGATTCAACCGTTCCGGTCAAAGAGACTCCAGGCTCCGTTGCATCTTCGCCTAACTCTCATTTGAAGTCTGCTTCCTCGAATTGTGTCTCTTCTGTTGTGGAGAAATTGGCAATCTCGGTCGACGAGCCCACCATCGACCACATGGTTCCACCCGTTTCGGATATCATTCGCCATTTCGATCGCCGTGGTCAACTCATCGTGGGAGCCGCTTGTCGTCCCGGCTTTGTACCACCAAAACCCATTAGTAACGGGACACGTGAGGATTCGCGTGTAAATACCGTGCCCACTTCATCGAACGAATCAAATACGACTCATTCAGATCGCAAAGTCTCCATGCCCATCAATTCGTTCGGTTTGATCACGCCCACACAGTCACAGACTTCTACCGGACATGAATCGGATCTTATGTCCTCACCAAAAATGCAACAAATGATGCGAGGATTTACTCTGTCACGAAGCAACTCCGTCGAAACGAATCGTCGTGCACCATCAAGCCTGGGGTTGTGTACTAGTCCATTGGTTAGGACCATTAGTCCGCCGGTGCTTTCCCCAACCGCAGTTAGTGTTGCTTCACCCACCAGAGTCCCAGCCTCTCCAGATCCAGCTGTACTGATCCGAAAACTATTACCCCCTAGTGCGAGCCAACTCTCGTCATCGAAACATCTAGTGCCAGAATCCCGTGTTTGTAATGGTCACTCGTCTTCACCATCACCACTTTCCTCGTTTCGATCTGTATCGAGGATATCCACCCACGGTTCAACTCGTCATTCACCTCCGCTTCCATCGCCTCCACCACCGCAGCATGTGATGCCATCCGTCACCTCCGTCAATAGATCTAATTCGATAAACCACCGTGTTAACGATCTGTCAGACTCCGAAACGTCATCCTGCCATCCTGTAGTGTCATCACAGTCCGTGTTCCCGTCATCACCACCTCCGCCGCCTACATGCACTCCACCACCACCACCACCACCTCCGTCACCTCCTTCCATTCCCGCACCAATCCCCCCGATGGCCGTCTCTCCAATCGGACTTGCCACACGTGTCTCGGGTCAAGTCACGGACCAGGCTAAGACGCAGCTGAACCCACATGTTGTCCATCAACAATTGGCCAACACACTGCAACAGCGTCGAGCTTCTGCGGAAACACGACCCACCACGGAGAAACCTCGCATTGTCTCCGTTCATTCAATGCGCCTAGATCCGAACACGTTGGAAACCCTGATACAGTTCAACATCGCGGAGGCGCATCAAATTCCCGGCTATCAACCCGTCCCACCTGGACTACCAGACTGGAAGACACAAAAATTGGAACGGAAAAATCGGGATGCTGCTGATGCATACGCGGCTGATCTACGAAAATGGGGTTGTATACCTCAGTGGAAACGTGAGCTGATAGAGAAACGTCACCACGGTAAAACTGATTCAACACCCGCGCGGACGAGTTCAGTCACGAACGACTCGCATCCAGATCTCACACAATCTCTTATCTCGGTCGAACTGACTGAGAAGTTACAGCGTCGTCTGGAAAAAGTTGCGGCAATGGCTGAATCCTGATCTCCCCCCCCCTACACACACACACAACCCGCTTGTCGATCCCCTTTGCATTTGACACTCGATTTCCCCTGACTCCCTCGTCTTCTACGTCAACAAAAACAACCCGATACTTGTCACATCCGGACCTCGATCATCGTCACCCACTGAGGCTACTGACTCATACGACTGTTTGAGAAAATTCGTGATTTGTTTCTTGTGTTGTGTTGTTTTTCTCCTTTTATTTTCTGCTCTTCTCATACTCTCTCTGACTTCCGCTCCGTCCTTATTGACCCGCGCATACTACTGGTTCCTGCCGATCCATCCGGTCCCACCCAATCAGTCACACACGCCCATATGCACCGGCTTCTTATTATCTTCATAAGAATGTAGGAGTATACAACTTTAATAAAGTGCTT
>STRG.18940.1
ACCAACAATTGGTCCAGAAAAACAACCAGTTCGTAAAGACAAGTCAATAGTGTATGGAAATGAGTGATGTTGGGAAAAACACTGAATCGCGAGGGAAAAAGGGGGATTTTCCACGACCGGCTGTTACACCACCCACCAAAATCCTCCTGGATCCTTAACAAAGTCAAACGTTCGGTATAAAGGTACTGATTCGTTTTACCTGCCTATGCCCTGCTGTCAGTGCGCGCGTCTAATGCTCGTCGTCAACGTTCCACTACTGGTCGCACCTAATCCATTGGATACATAGACGTGAGGCTACTCTACATCTTCCACAAGACCAAATGACCGATGGCGGGCGTGAATGGTCACATAGACGTTGCCCTCGTAAGGGGCCGTCCGGTCCTGGATGTACGTGCTTGAGTGTGTGTGTGAGTGCGTGTGTGTGTTCCGGGGTGACAATGAAATCACAGGTATGACTACACATCAAAGGAGGACTTTCTGCAATGTCAACAAAAGACCGCGTGGCAAGAAAACGAGGAAAATGTAGCATGTATGTGTGACCTGAGCTCCGCTACTTCCACATATGCAAGGGGCATTCGGTAGCGTCAACAAAAAGCAAAACAACGAACACTGTCACATGTTTGATGGGTTTACGGGATGTAGAGTGCGTCGTGCATGCGTGTATGTATCGGGATGTACAATGGAATCGCATTCATCACCACGTATCGGAAAGAACCNNNNNNNNNNAGGTTTGAATACTTCTTCAAGTTACACGTCATTGAGGCTGAGTAACTGGCCTTAATAGTTTCAGTTCAGTTCAGTTCGGTTCACAGGACGTGCACGGTGGGACGCCAAAGCCTGTTCAGTTCCTTGCACTGTGAACCCCTTGGATCTCCCGGTGCTGCGACAAGCGATAAGGCCAGACCTTCTTCAATCTAATGGTAGGGGAAAACGGAAAAGAAAAGACCTCCAGCCACTGTGCCTCGATCCGAAAGATGTACAGGGTCCTTGTTGCTACCTGCTAGTAGCTGGTGGCCAGTCATCCATAGGGCCATGAGTTACAAGAAGTTACTCAAGGCTAACGGCTCAAAAGTGATGAAATAGATGAAACGATAACTTAGATGGCAATGGAAGGGTACGGTTGAAGAGGAGAGTAAACTAAGGGTCAGATCGTAAGAGCAATGTAGTGCCACTCAGTACACTCTTTCGTTAAACACGCTGTTCCATTTTCCCCCAAGCCGCTTCTTGAAACCCTTCACTGTTAGTGCTGCAACTATCCTAACGGAGAAAAATTTTGCTCTCAGCTGAGTCCTTAATCTCGCCTTCAGTAACTCAAGGACATGTCCTTGGACTGCGGTGTTACAACTGGATATCAATAACGGCCTCAATCTTCCATTAAAGTCAACTATTCCTCTCATTATTTTTAAGATTTCTATCAGGTCACCCCGACGCTTATCATGGTGTGCCTAATTGCAACGCTCATTCAAGAGATGTCATGATACGAACTAGATAGAGAAACCTGTCAAGTCGAAACTCTCATACAAGCCAAAAATCGAGGAAGCGTCCAATTATTCAACAAAGGATAGTGTACGGCACTACTTAGCTGTCGTGGCTTGAATTCTGAAACGATGAATACCACGGCACAATGCTGTTTTTCGTTGGGACTGAAAACCAACAACCCCGACATCACTCCACGAGGCATGCACGTAGCGGAACAATCATCTGGCCATTTTCAGTTTACCAGTTCAGTTCAGTTCAGTTCAGTCTGCACAGGACAGGTAATGGCCACGGCCAATCGAGCGTCCAGAATTCCTTCGATGGTATGCACACCAGTTATGCACTCACCACTGCCGAGTGTATTTCGTCGAATCCTCGCTAAAAATGAGAGGGAAACGAAAAACCTCATCGCACATCAACTGCGAGAGACATTATGCATCGTGAGCGTTCACTGAGACAGTATGCAATGAGGGGAAAAGTCTGCTAAAACATACTCCAGAAGGACCACAGTGCTACCCGTCATCCATCTAGTTGATATATTCAAGGCTCACTACAAGGAAAGATCTCGTACCACTTACGATCAAGGGCACATTTGAAGGATTGGACTGTCTG
>STRG.14802.4
AAACAGTACAGTTGAAAGCCGAATCAGAGTTTCAGGAGAATTTTGCAGTAAGGTGCACGCCAGTGAATGTATGAGAAAGCATTCAAGTCCTTTTCTGTGGTGCCGCCCGGGAAATTTAAACTTAAGGTCAGGTGTCCGAGCCAGCCGGAGTGGATTGGGAATGGTGAAGATTTGCACAAATCCTACGGAAAGAAGACTGTCCCGCCAGAGACCCACACAGGACTGACGGATACGTGGACATCGTGAAAAAGAAACATTCCCGTCGGAGAGAACCAATCGGCCACCGTGGTGCTCCACTGTAATATATGGTGCCTAAATCCTATCGTCTTCTCTGCCAGTCTACAACCGCGCCCAAGGCTGCACAACGCGAATGCGATCTGGCTACGAGGTTTCACCTACTCGAAGTCCTGATATTGCCGCATGAGCCCCGCTGAGGCTTACTGGGATCTTTCCACCACAAGGCTCTCCCGATGTCGAGGCCATCTAAAGCACCATGCAAGGGTTCCTAATTATATAACGAGAGGTCCAGACTCGGTGGCGCCCTCTTCCTTCCCATGATGAAAAAGTGAACACAAACCGTGGCCAACCCTCCCTAAAATGCCCAACACAAACACAGAGAGGCCACAGGGAACTCAACAAAAATATATACATATAGTTGTCATTTTACCAGCGTATCCTGGCCTACGGCAAAGGCTTCCACTCATCTCTTTTGACTAATTTTTTTCCTCCTGGACACTGTATTCTTCTTGCTGATTATTCCTGCTTGAAACTCCGTCCTTTTCCATCAGCTGCTAATTCAAGAAGCTAGATGATACTTACTACTTCTCATGAAAATCATCTCACCTTTCCAGGGTGAACTATTCCTTTCCGTACCCACAAGTCTGAGAAAATTAGTATTCATCTACACACCCCCATGAAATTCTCACCTGTCTCCTTGCATCATCACCAACTACCTTTTTAAATGAACTTGAGTATGCGTCACCGACCAATTTCTTGCATCATCCGTGTCAACGTTGTATTTTCTGCTTTCTAAGACAATATTTGTCCTAGACCCGACAGATCCCTTACTAGCAACCTATCTGACTCGAAGCTGAGCCATACTTACCGCGTATTTCGTTGCCACTTTACCTCTTTTAAACTCGCCCCGGCAGCATTCATCTGTTTCGGTAACGTGCAA
>STRG.37374.1
GGATCAGCTCTTGAGGAGCAGCTATCATTTCGATAGCAGACTTAACTACATAAACCTGTTTATAAATAAACCATACCCAAGCTCCAGGCTCGCAATTGAATTTTCAGTGAGTTTGGTAGTTTGGTGTCGGAGGTGAGCTACTACAGCATGACTCAACGTTTTGGGGATTTTCAAAGTTCCCGGCAGTTGGTGTTCAATGGAATATTTCAATGACCTCGAAGTTTGACTTAAGGCGAAAACAGACCAAAACCAATCTGAGGTGGATTAAACTTAGAAATAATTAGGATTGTTGACTTCCTTGCGGCGCTGTGACCCAGGATCATCGCGGTTATCAAGCCTGAATATTCACGGGTGAGCGAAAAGAAACTATCTTCCAGGTGAATAGCGCCTTCCCCGGGTGTTTTTATTGATCGAGGTGTTACCAGGGCCAAAGAGGTTTATTGCTTTTTCTCTTTTGTGTGAACTGTCTAAGATTATCAATAATTCCTCACGTGGGTATTTTTAAGTTGGATAGTTCCACATCGTTAAGTTCCTTTTCCTTTTCTACTTTCGTGACTCCCTGTTACTACGGTTACCAGACTTGATGACAAAAAGCGGAGTGCAAGATTGTACGAGGATGGAGTGAATATCATGTCAGAGAGTATGTGTAAGACTCGATCTCATACGGTTTTATTCAGATTACACAAAGCTCCATTGTTCACTCCGGATATCCACTTTCCAAACAAAAGCTGATCCAATTACAAAGCTTCACATGAACATATCAGCAACAGAACTAATCAAAACAATGCGCCAAAAAGTAACCACACACACACACACACACACACACACGCACGCACGCACGTGTCCCTACTGTCAACAGCTTCCGTAGATTCCGTTTGACGTGTGTGAATGGAATCCCCGTTTTGCGATTATCCTCCCACCTGCACAGTTTGAACACCGTTCCAACCCCCCAAACCAGTATGACCTCGTTGTCCCGACTTGTCTCATTTGCTTTCAATGCCTTGTACCCTAAAGGTGAACAACTGTCTTTACCTCCTTCGTCCGGTCATATGATCGATAACCATTGGGGTTTTCACTTCTTGCTCATAGTTAATTTCCATTAAATTACTTGTGTTTCAATTGCATACATTTTGTTATTACGAG
>STRG.37852.3
TCATTTAATTTGAAATCATGGGAGCTGAACGGAAATAAAAGGGACACATTTTATTATCTGAGCTAACTTGTGGTCACATCCCGCTGACCGAGTACCCCGCTTACTATGGTCTGAAGGTTGTTTACGGTCGTGCTCGGGCGCAGTGGCATTCATGAGCACTCGCTATGCTGCCTAGAATGCCACTAAGATTCAACTATGCATTTTGAATTGTTGATTATTTTTCTAGTCAGCTTCGTGGATTCTCAAACGACCGAAAGGAATGATGTTCTTTGTGTAAATAAGCAGTGTAAATTGCGCTATCGTGAATGGGTCATAAAATGTGCCGGTGGTATTCTTAACGCTCGTTTCGTGGCGGATTTTATGGGGCTGCAGTTTCTTTTCCCTCTGGCTGGATTTTCGGACACTTACGTGATGCGCGCCAAGGTCCCAACGACGCACACAAACTGGAATAGACTTATCCGTGTGCCCAGGTCGTCTACAATCCAGTGGATGCAAGAACAGGTTCCGCTCATTCGCACCAAAAGAAAAGCCCCAACGAAAGTCGAATGGAATGATCCTCTTTATCCGGAGATGTGGTATTTGACGCGGTCGAGCGAGGGAAAGGGCCACGATATGAAGGTCCAGGAAGCTTGGAAACTGGGCTATACAGGCAAAAATGTGGTCGTCACGATCATGGATGATGGAGTAGACCACACGCATCCAGACTTGATTACCAATTATGATCCCGATGCGAGCTTTGATGTGATCGAAAACGATTCAGATCCAATGCCAGATTTGAAAAATAGTGAGAACAATAAGCATGGGACTCGATGTGCTGGTCAGATTGCCGCTCAGGGGAATAACTCAGTGTGTATTGTGGGTATCGCCTACAATGCTCGAATTGGAGGAATTCGCATGCTTGACGGCTCCATAACTGACCGAATTGAGGCACAAACACTGAGTTTCCGCCGGGATCATATTGATATTTATTCTGGAAGCTGGGGTCCCGAGGATACAGGCAAAGTTTACGAGGGTCCTGGTGTGCTGGCACAGTCCGCTTTCCAACGAGGTGTAATCACAGGTCGTAACGGACTGGGTAATATCTATGTATGGGCCTCAGGTAATGGTGGTTCGTCCGGTGATTCATGCGCCGCAGATGGTTACGCGAGCAGTCCGTTTACTCTGTCGGTAAGCGGCGTGGGCGAGCACAACCGACGTCCGTGGTATCTGGAACAGTGTGCGTCCACGCTGGCCACAACGTACAGTAGTGGTGCACTCTCGGAGAAGACAATTGCCACCGTGGACACCAATCACAAATGCACTACACAGCACACGGGAACCTCAGCTAGTGCTCCGATGGCTGCCGGGATAATTGCACTTCTGCTAGAGGCGAATCCACGGCTCAGTTGGCGTGACGTGCAATACGTGACTCTCCTCAGTGCCAATCCAGAACCGTTTATGGACGGGAATTTCACCAAGAACGCTGTGGGACGTGCATTCTACTGTACGGCTACGGGTTAATGGACGCTGAGAAAATGGTGCGATTGGGTGAACTATGGCGTGGTGTGCCCGCTCATCATCACTGCACATCCAAAGTGGGCAGTGTTAAACGGCGTTTGAATGGCACATTCAGTTACGTTTTCAACCTGACCTTCCACGGTTGTCAGCGAGACGAGCAAGTTAATTCGTCGTCTCCTCTCTCGACTTCGACCTTTTCTGGATCTGGTTCTGGAGCCTCAGGGAATGTCAGTGAAACTGGTGATCCTGTGCGTTTCCTGGAGCACGTTCAGGTATACGCAGACATTTACTACTACCGACGTGGTCTTCTCCAGCTAACTGTGATCTCTCCGTCTGGAACCGAATCGATCATCTTACCACCACGTATCAACGATGATCACTCCGGCAATATTGGACTGTCTCGTTGGCCATTGACCACAGTGCAATTCTGGGGCGAGACGGCCGATGGCGTTTGGCAATTCCGTCTGGACAATGTGGCCGGCCATTCACGGTTCCAGTCATGGCAACGTCCCGTGCTGGACAATGTCGAAGCTAACTGGGTATCGGTGTGGATGGTTGCCTACGGTACAGATGAGTTCCCGATTCGATTAAAGCCACCCAATCCAGCGCGTCCTCCTCCACCGGAGTGGTTCAACGATTTTTCCAAATATGTGGTGGATGATTCCAAATGGCATTCTGTCTATACCTGTCACGTCGAATGCGCTCCGGGTGGATGTACAGGTCCGGCTGCTGATCAGTGCCTAGGCGGATGCCGTCATTTTGCCACACAAAGCAGACAATGTGTTGCCAAATGTCCACCGGGGACCACACCGTTTGGCGCTCTACGTGTCAGTATCACCCAGCATGGATTGTGGGAGGTACACAAGAGGGGTCGTGGTCGGTCCAAATCCGATGGATCTGGTTCCGCAATGTCAGCCTATGACACAGTGCTCTCAAGTCGAATCCGAATAAGTGATGCGCAAGATCACATGCACGGTGTGGCAAACAATGTTGTCTGCCAACCATGCTGGTCTTTATGCGCGGCCTGCGTGCGACCGTACACGGAGTACGATTGTACTGCATGCTCGAACGGACGTTATCTAGTCCCGCTGATTACTCCCGAGGAGAGTGCAACAACGAACGGAGCTGAGTCTAATTTGCTACTTTTGAGCATTTCTGATGTGCAGTTGCCTGTAATCGCTGGCACTTGTCGCACCGAATGTCCCCCGGGTTATTATCCCAACAAAACTTCGTCAGTGTGCAATCAATGCATACCACATTGTGTAGAATGCGTTGGACCAAGAATCGGGGAGTGCATCCTGTGCAAAGCTGGTTTTCGTCTTGTTCATGGGCGTTGTGTCGATGGGAATTCGATTGATGGCCGATGCCAATCCGGAAAATATCTGAAAATGTCCCGTTGTATTCCTTGTGAATCCTCCTGTGAACCGGTCGGATGTCTTGCGAACGGTCACTGCATCTTGTGCAAAACCCAGTTTCCGTACTTCATGAACGGTTCATGTGTGTCTGAATGTCCACCCGGCTGGTTCCCCGGATTCAGCGAATTAAGTCCATATGCAATAGCGCCTGGAGCTAGTCCGCCCGTTTCTCGACATCCGCAACGATGCGAACGATGTGGCCCCGGTTGCCAAAACTGTACCGGATTCTACAAATGCGTGCATTGCGCTCCGGGTCTGGATTTGCACAGTGGGCGTTGTGTTTTGTCCAGGCCAAACACAATGATGCCAGTTCAGAAATGTGCCGCGTACTACCGGTCCCCAAGCGACTGTCTCACTTGTCCAGTCGGCAAGCACCTACTTGCGCTGAACCTCGGCTCTGATACAGCCGCGGCAGATCTAACGAACGTTGTTCGTATGTCCGCCCTCAGTTCCTCCGATAGTCGTCGGTTCTCCAGCCCGCCTTTCTTTAATTGTGTTCAGTCATGTCCTCAGGGCACTTTCCTGACCAATCTCGCTCAGGGAGAGACCGTGTGTCGTCCATGTCCAACCGCGTGTTCTGCATGTTCCGATGAAACTCATTGTACCGCTTGCAGTACTCCATTCTATTTGGATCGTGTCACAAATCTGTGCTTGTTCGGCCAACCCTGTCGTCAGACCGAATACTTCGACCAACAACAACAGACCTGCGTGCCTTGTGATCCCACGTGTGGCAGTTGTCGTGGGCCCTTGACTTCCGACTGTACGAGTTGTCTGATTCATGGGCCAGCTCCGCGTTGTCTTCATCCAGTTGTGAGCGCGGAATCTGGTAATGTAACCGTTTCTCCGCGATCAAACGAGCAATCTTCAGACACAGGCTCCGTTTGGGGCCGATGTGTTGCATGTTGTGCGTACAAATTCGCCTTGATCAGTCGTTCTCCGAGAGATTGCATGTTCTGCGTGGCTGACAAGATTCGATTTTCGGAAGTTTTGTATAAACTTACGGTTCCAGGCTCCCCGCGCTGTTTGAATCTGTCCGACAGTATCAGTGATCTTCCCAACACGACCATCTCTGTTCCGTATCTTGTGCCTGCTCTTGTGAATTCCACCATCATGACAGTCACTGCAGCTACTACTACTACTGCCACCACCTTTTCCACGAACGATGTCAGCTCCACCTCGGCTGATTCCACTAGAGTCCAACCATCAGTCACTCAATCAACTGCACCATTCACTACGAGGCCAACATCACCGATATGCCTCTCGACCGTTGGTTCTACTGCCAACCTAGTTCCTGGGAAAACAAATCTGCACCAGTTGCGTCTAGTCTCTGACTGTACGCTTAATCGCACCTGTCTCAGTGGGAGTGATATCAGCGCCGGTGAGGGGTTACTCGTTGATGAACTAGACGCTTCAAGAGGTACGGAGATGTCATGGTTCTCTCGAGAAACTCGTCTGGTTTTGCTTGCAATCTGTCTAGTCCTTTTGCTCGGCTCCCTGGTACTTACTGTCTCCTTTATGGTATCCACTCGAAATCGGCATCGACGTAGACGCCCGGGCAGCACAATCCCTGCTCTCCAACGCGAGCATCGAATTCGCCAATCCGGTCGGACGGATCGCTATCAGTCCGGCCCGCTTCACTACGTTCGTGAAGAAAATGACGATGCTAATTTTCCTAATGATATTGATGATGAGGATGAAAGTGTGCGAGTTTCCCTGAAACCTCGATTAGACCCGGAGGGAAGTGCACCTAGCGAAAACGGGTCGATCTTCAAACACAATGCCGTTAGCATCGGAGAATTTCACGAATCAAGTAACACCATCCTACCGCTTCATTCCTCCAATGGGAACATCGGTAACGGCTTCACTAGCGCAAACCACTTCAATATGATGCACGCTTTTAGCCCATTCGATGCGAATAGCCGGCGAGCAGCGCCGACTACGGACCCCTACCAACGTGTTCGTTACAGTCAGCTGCGCTCGACACCGCATGATGAAGATGGTGAAGATGGAGACCCACCACAATACGAAGAAGACTATGATCAGGAATCCACAGCACAAGATGACGAGGTCATGCCTGCTTGCACAATTCATGCAGTTCATGATGGAGAATTTTGCTCCCGGGAACCGCCTCCACCTCGACCGCTCCGACGCGATGGCCAGCGTTTGCCTACATCCAGTCCTGGATTGAATAAACACAGGAGCTAACACTTCAGGCTATATCCGTCGTCACCTTTACCGACCAGTTCGCCTTATCTCAACCTATTCGACTTTTCGGGACGTATTATTCAATGCAGCATTCGGTTTGACGGGCTAGTGGAACTCCCTCAAAATTCCCCTAATTCTGTATTCTGCTTTTTACACTCGATCGAATTCTAGTAGGTCAGTTGGTCCTCATAAGCGCTGCAAATTATCGTCCCGTAGGAACTGAAAATGAATTCCCGTTTGTTTCATTTCACCACTTGTCCACAGAGCCGCGCGACAACACGTTACACTACCTGATCTCGTACTCTCTTCCATGTTCATCCACTTCGCGTCTTTTTGTCTGTTCTGATTGACTTATGCTACCTGGATTTTTATAAACTCGTTAAATTCTTATGATCCATGGTGTAAGTGCCACCTGGTTTTAACTATATTTTTGGATACAATAACTAAAAGATGCCTTTTCCCCTCCAAAAACTCATCTTCCTACGTGCTCATTCGCGCCATCTTTGTCACAATGGGTGATTTTGAAGTTATCAGACTTGAACAGGTTTTGCCCTCTCAGGCGCGACCGAACTAATGTCTTCTGTCCGCGTAACCATGTTCTCTTGATCCTATTGTTCGTGTACAATTCTGCCAGTTCACACCTGTGATGCTTTAGTATTGATCTGGCAACTGGTATCACCATCTCGCCTATCGATTCAATGTGTCCATCTCCGATACCGTCCCCAGGATCCCCCAAATAAAATAACAATAACTTTGGCATTGTGCCGAATCAAGTGACCTTTATCTGCTTCGTTTTCTTACATATGGAAATACTGCTGTTGATGTGAGTGGTAAGTGTGATCAATGACACCTTTCGTAATCACAGACTAATCAGAAATTCATGGCATACCTGTCACCATTATCCTTTCACCCACACCCTGTATCGCTTATAGATCCTATGGTTTATTGTTCAGGTTTCTTCCCTTTGGGCTTCGATGGAGGCCGTACCCATCGCTTTGGCTCCTGCTCGTCCCTCTTGAATTGTGCTGGTTTAGCACATACTACGGTGTCTTTTCCATTTATCATGTTCCTTTTTCATATTCCTTGCTGTGAACGCTTCGCGCGGTTTTTTCCGCCAAAAGATCTGTTCCACATACGTCGTCCAAGGTTCCGGTCCGACCAAATTACTTCCGCCCTATTGTACCGATTTGGGACACGATTCGTCTAACCGTGCCACAGTTTCTATCGTATAGATCACCATTGCCTGGGGAACATGCACCGTATTCTCACACATTTCGCTAAACGATTCACTCTTGACTAAACCTTCCTTTTTCTTTAAATGAGAAACAGATGACAACGTTTACTCTGAA
>STRG.31223.1
ATATGGCTTCTTTTAAGAGTGGACTATACAACACTATCTGACTTGACTTTAAGCTATGCAGTTTACTGTAAAGAGGTCACCGCGCGTTTTCAACGCTACATCGTGTTTTTCGCGGGCATGGCGCGTGTTCCCGAGCGAGTCATTTTGGCAGTGATACTGTGCTTAGGAACGATAAATTTGTACGCTCAACGGATTTGTTTGAGTATCACTATCCTTTGTATGACGAATCACTCAGGAACTACATCTGAAATTACTGCTCAGAATGTCTCCAGTACACTTATCGACAACACGGAAGAGTGTGGTGCCCATAAGCAGCTGGAGAACACGACTCTGGATGATGGACCGTTTCTCTGGGATGGAAATGTCAGAGGAATGATTTTAGGTGTATTTTTCTGGGGATACCTTTTTGGTCAAATTCCTCTTGGCTGGATCACCCAGAAGTTCACCGCTCGACACGTCATGTTGGCAAATCTGATGCTGCTTAGTGCTTCAACTGTGCTTTTGCCCCTGGCTGCTTATACTCACCTGTATTTATTTTGTGCTCTACGCGTAATCACAGGGTTTGCCTCGGCGGCCTGGTTTCCTGGATTCTATAAAATTTGGGCGGCGTGGGCCCCACCTAATGAACGTGGGCTCCTTGTAGGATTCTCATATGCTGGTTTACACATCGGAAACGCGATGACGCTACCGATTTCGGGTGCACTGTGTCGTTCTTCGCTTGGGTGGTCTTCTGTTTTCTACTTCTACGGAGCTTTTAGCTTTATCTATGCCATTTTATGGGCTGGTTTGGTGTACGACTCACCCAGAGAACATCCGCGCATATCGTTGGAAGAGAAGAGGTACATTCTATCCCAGTGTGGAGATCCTGCTTCGAAACAAAAGCAAAAGTCCAGCATTCCTATCCGATCAATACTCACTTCAGTTCCAGTGTGGGCCTTTGTGGCTATCAATGTGGGATTTGACTGGAATGGTTATACTTTCCTAACAAGTATGCCAGCATATATGCGTGAAGTGTTGCAATTCGATATTCAAGAGAATGCTGGTTTATCGGCTCTTCCATACGTTGGCTTGTGGATTGGACAAATATCCACTGGTTGGTTATCAGACCGACTAATCGCACGTAGGCAATTGTCTGTTGGAGCCGTCCGCAAGATGATGACGAGTATAGGGACTTTTGGCCCGGGAATAATTCTAATCATCATGAGCTTCTTCGATTGTCGCCTAAAGTATACGGTCGTTGCTCTGTTCACAGTCGGACTGATGATGAGCAGTGGTGTGTTTTCGGGTGGTCTTTTGAATCCCATTGAAATAAGCCCTAGACACGCCGGCTTAATTTTCGCCGGCTCCAACAGTCTGAGTGCCGCAACTGGATTCATCGGACCCGTCGTGGTTAGCGCATTAACCCCAAACAAATCCTATCAAGAATGGCGCTATGTGTTCTATTTGGGTGCTACTATCTACGCGGTATCAGGGCTGATTTTTCTGTTCTTCTCATCCTCGAAAGTTCAGTCCTGGGCAGTGGACCCTCATGACCCATGGTCCAGTGGAGACATTCAAGTCGATGTCAAGAATGGGAAACAAAATTCGGTCAAGCAGGCTTTGGATGAAAAACAAGAGACTGACGAGAATGAAAAAACTGGTTTTGGCGGAAGACGAGGAAGCCTGGGTACAAAATGAGGATCTGTTTACAGAATTTTCCCGCCTTTCATTCATTCGATCAATTAGAATTATCAAGTTTAAAAGCCAATTTTTAGCAATATTGCCAATTTAACACGTTTTTCTTATCTTCTTAGTCTTCTGATAGGCTTTATCAGAAATCATTGCACACACTTTCAGGGACGTATTCTTGTGTAGGTTTTCTTACTTGGTATTGGTTTTGTAACTTTTGGCTA
>STRG.25654.1
ACTAGTTCACAGCTTTCTACAAGCTCGAGTGTAATCAGCGAGGCATCCGACCCCGTGTCCAAAAATGCATTGACCCTCCTCAGTCCTTTAGGTGTCACGATGCCGACAGGTACGATGCCTTATCTCGCCTGTTTGAAATCATCATGTCCTGTTGAACAGACAATTTTGGGTTCATCTGGCTGAATAGGTCTATTGTTGAGAAGGCCATGCAGTAACGAGTGATGATTACCCAAGCATCCGTCTTGGTTGCATTTCACTCCTAAGCTGCATTCAGAGGCTCGATGAGAGTTGTTCAAACACATAAAGCATGAGCCAATCTTTTTTACTGCGCACCACCGATCGGGTACACTCATCCCATGAAAGGTCGGACAATCTAGTAACCGATGCAGGGAGTTGCATAGCTTGCATTCAGTTGACCTCTCGGGTTCTTGAATTATCATGTGCATGTTAGCCAAAGACAATATGAGCAGATGTTGGTTCCGCTCGAGCCAGCCTGAATCTTTCGCGTACGAATTGTCCAAATCGGCTGTTGGCGATACGGGATCGACGACCTATGAACTCCGTCAAATCGTTGAACGTAGATTCCCGCTCAAGCATATTTATTCTTTCAACTTCCTTTGCCCATCGGCTCTGTAAATCAATAGG
>STRG.59801.1
GAAAACCTCATGTTCATTTTTGCTATGCATACTAGATATTATGAACAGCACCATTACTAAGGACTTTATACAGGTCACCCAAACCAAGTTTGTGTATCCTAATCGGAGCGTAAAATCTCAGGATAAATGATGAACACACGAGTGTGGTGAAAATACAGTAAAATCAAAAATCCATGGTTGAACACTACTCCAGAAGGACATGAAATATTGCTGTCCATCATCAGAGACCACGTACTCGCTTTGTTACGTGTACTGTGGGACACATTATCAAAAAATGGCAAATACCGTACCTAACACTGTGGGCAAAGTGACCACAAAATCAAGACGGCCAAAAAGGCTTCATAATACCCGGGCAACAGTGGGCAAGAAAAGCACAAAAAGCGATATTGTTGCGAGTCAAGTGGTTCATAAAGTAAGTCGCTCTTTATGGAAATTATTTTGGCTAATCAACAGCCAGAAGAGAAGTAATCACCTGAAGGAATACATACACAAGGGTGGTGAAGGTCAAACGTAATAGCATGGCTATGGGAAAATGGCATGGTCAAAACAGAAGATAAAAGTTCAGTCTTTCACTCGGAAAAAGTAGAGTGAGAGATAGAAGGACAGACAGACAGGTAGATGGATGGATAGACAGGCAGACAGATAGGCGGACGGACAGATAAAGATAGAGAGAGAGAGAGAGAGAATTACGCCCAGACGGTGAGGCCCAGTCAAGTAACCCAGGCCATCATGGGGCAGAAACAGAACGGGTCGTATAAAAACCAACACGTGCGAGGGGGGGGGGCGTGAAGACAACAACGCCGACGGAGTCGCCATGGCAGTCAGTGGATCAGTGCACTTAGGGACACAGAGAAGAAGAAGGGTTAGGTAGGCGATAAAATCTGCTAAGGACCTGGTTCATTGATGATGGATATGAACAAATAAGACCAGCACATGGGCCCAAGACAGATATGTGTTTACACCGATCAACCGTCGTCAGAGAAACAAGGCTAAAATTGTGCGACGCAATAGCCGTGGGCAAACTGTTGTCATACGGGCTTGGAGGCGAGAAGATGATGCTCATCGCAGTATATAGTATATTAGGAATGATTTCAGAGACCATCACATAGATTTGCGAAACTATCACATAGATTTGGAAAACTATAAGTTTAATTTGAGAACCAAACACATTGGTTGGTTTCCGCATCGGTAACGTGAGTTTCATAATTCACCATGCTTCACTTACCATTGAAAACCATGGAAGTACCGTAAAGCTTCGTTGCTACCATGATGAATTATTAGTTAATCAAATTCAACCTCCTAATACTGAAAGTCATCCCAGGATTATTTGCATACGGAAGTAAACGGGTATATCGAGCATAGAATGGAGAGATATAAGCTTCAAAATGTCGCCAAACCTAGTCCTGAAGAAGCCGTGAATTTAGTGTGCCGTTCGTGGAATAAGACTATGAAATACTTTCCTGACGCGATACAAAGTGAAAAAACGTAATTTATTACTCCCATTTTGCGGCATTCGTCCTCAGCGTGTTATATAGCGGATTCATAGGGTGAAATCATGAACCGAAGAAAAATACTAGTGAAATTGGGAGTTGATAAACGAGAACGAGTGTATTAGAGTCTGGTACAGCCGTCGTCGAAGTTGAAACTCAGTTAATTGCAGATGAGGTATTAAGTTACATTTGACGCGTCAGTTGGCTCCCGTGTCCAGAGCAGTTCGCAATCAAATGAATTAAAGTAGTAAGTAAAGGCACAAACTCCATTAGAAATCATGACGACATAGATAGCTCGACACACTTGTTTATTCATTTTGAGGACGGTCGCAACAGCCATATATTTATATATCCATGAAGCTAGTGCACGTTAGCTGCCCAGAAGTCTTTTGAAGAACTCAAAAGACGATCAACCTGACTTCGGTACACACTAGTGAGGACGCAGTGAAATGCTCCAGAACATCCCTTCATCTGTCGCCCGACTTCTGCTTTCAAAGACTTCTATTTCGTCGAACACCCTGTGAATTAGGAACTTACGGCCCAGTCAGTTTTGCCGTCGTCACTTAAGCGCCTCACTAAATGCTATTATTTGTATGTGTATTGTTTGTTTTTCAGTACAGGAAATGTAAATCCAGCAGCATTTTACTAGAAATTATAATTACATATTCAACTGTGTAACGATGAAAAAGTTCCCAGTTAGATTACTTGCCGATCGTAGCCCGCCATCTGCGGGAGATCAGTTATCTGACCCGTTTACCAATCGCAACTGGTTAAAACGTGTTCGTGGTCATAAGTTCTTCATCACTTTCAACGATAGACATTCTTCAATGTGTAGTTCTATCACTCTGTTTCTATCTCACGTATACATATATAAGATACTATTGATAATAGTATATATCTATGCTTCAGGGAATAACTTTTGACCGATCCACGCTCTTTTAACACTTAGTTGTAACTCGCAACTTAAAACTAACATGGTCGAATCATTTGCACCCTGAGTTAACCTTTCAAATACTTCCCCGCAAATCAATCAAATAGTTCCCATCATTTCCAAATGGAGTGGGACGAAATACCCCACGTGGTCCACATCATCTAACAAATCGAATTGACAGTTTACCCTAGTGTCATCATGGGATTCACGGTGCACTCCTTCAGCTTAAATATAGACTTTCGAAGGAATAAGTCTCATCTAGAACTGGGCAAAAAATAGTTTTCAAAGTTCAGCGGAGATGAGGTGCTGCTGGTAAAGAAACACAAATACGGAATGACCAATAAATCGAAGAGAATTATTAAACAACAGCTGTGAGAGATCTGACAAGCAGAGGCTTATTCCTGGTTGAAAAATCAATCTGTTTTGGCCCCACGTATGCTCCATGGGTAGATCATGCATGCGTTCCTAGGGGAATGATAGCTGGTGCAAATGGAACACAGTATATTAGAACGGGCGAACAAGCTGTGTAGGTCTTCGAGACTACCGACTAACCATTCTCCGGTTCAGAAGAGAACCCGCATGCTATTTTCTGATCCAGATCTACACTGTGTTTTCTTTTACAGTAGATGGTCATTGCTGAACCCCATTCTGCGCAGCGCCGACACAGACACTGACCAAATCTTTATCAAGACGCATTGACCCAATTTTTGGAAAGATGGTTGTAGTGCTGTTTACTCAGTTACATGATGTTTCGAGGCTCATAAGTCACACAACATCGTAGGCATATCTATGGACCTTGGACATCCGCTCGTGATTCATTCATCTCCCGTCCTTCTTAAACGAACGCATCCGATACCTGCCTGCGCCACACTGCAATGCCTCAACCATCAATCAGGTGCAGCTCACTTCGTGCAAACAAATATTGATTGACTCCAGTCCCGGATACACCTTACTCGTACACGCGAGTTTTAGTCCTGCCTACCTAATACGGGGCACAACAATGACGATAATTTTTCTCTTTTCGTGTGATCTACGCACGCCTTAAATTACAACCATTCACAGCCACCCTTTCCGGAACACGAAACTCTTTCAAATTCTAGAGTTACCCGGTTATCTCTGAGATTATCGCACCGTGGTCTGTTGTTTGTAACCAATACATACGCGCACACGCTCAAACATGGACCCACAAATGCACACATAGCAACTATCCTTATCGAAGATAAGAGCTGTCGTGAGTCGTAAGTCTTCGACCAAAACGAACACAAAATTGATCGATGGGTTTGGCAGAACAGAATGCCTGCAATGAAACTCTACATGATTTTCGTAGACTGAAGCCTACTGTCGTCAACTTAGTTATCTGGACCATATGCCATGCGAAAGTAAAGGCGCACGAATGAAAACTAAGCATCGCCTCAACGACAGAGTAATTCGTAAACCTAGGCTGAGTTGAATTCACGTTGATGGGTGGACCATTCCTAAACCACATGCTGGACATGCATACAGATACAAAATATGTACGCTTTTGGCATGAGTCAAGCAAATGGTTTTCATCTATGAACACTCTACGGACTGATTAGCCGTGTCCGATTAGGT
>STRG.12266.1
CAGACTAACTGTGGATATTAACACTTTGTGATTGCCCAACCGGACAAGAAATATCGACAACAATTTCATTTGGGTATTAGCTGAGTCTCTGTCTGCAATTTACGATCTTGTTTTACTGTGCTATTCTGCTCGGTGTTCTATGACGGTAGATATATTCGACCAAGAATCGTTGAGGGTACAAGAAACACGGTTTTTGAAGAGTCTTTTAGCTGTTTCCAGTGTCCGCAGAACAAAAATATTCGTTGGCTTCCTCTCCCAATATGTGCGCTCGCATGTGTGTAAATGTTTGCAGGTTGTGCATACACCTCCTGGTCACATGAAGCTTTGAGAAATGAAGTTGAAAATAACCAATAGTACAACTTCAAATGGACATAATCTTGAATTGATAGGGTACTGGCGATTTTTTCATGTTAGTATTTTTTTACGACGAACTCTAGCCTGCCTCCGAGTGTACATGAACACAGCATATGTGGTGAGTATCATTCGGGACACCGACAGGGCCAGGCCTATCATCAAAGCATAAATGGGAAGCTCTTCTAACCAATGAAATAAGCGCTCTGGGCATGGTTCATTCTGTATATTTGCATACCATGGCTCCGGAATAACGGTTTCCAATGCATATTCATGTGATTTGACGATCTGTGCCCTAGTTACAGACGGTCGAATACGAGCAAAACCACAAATCGGACTGACTTTTAAGATACCCCGACAACAAGAAAAAGGAACCCACGGTTCTTCACCTGGACTCTCACGTGGTGGATATGGGGCGACCGATTGCCATTCCCGATGCCATTCGTCCACACCACAACATTCGAAACGAAAATGAATTACATCCAATGCAGCTCGAGCCACGCTGGATTTGTTGTAGGACCGCACTAGTCTCAATGTGGCCTCGTGCAACAAAGATAGGCCAAACACTTCGCTTCGATTATGAGCTAAAGCAACCATAACCAAAATTTCACCGGCAAATCCGAGGAGTGCAAAAAGAAAAAACACCATAGCCATTGAACGACGATTAGCTTTCGCGCTGCGAATGGCAGCACCAAATGTGACTAGCATCCAACCTGTCAAAATCACAGAACTAGTCTGTGTCAGACGTGTCATCGGCTCTCCGAAGAAGGATTTCAGTGTAGAATCATACACGTACAGAAGAAGCACCATAATACTCAGTCCAAGGGTCGACAGCAAAAGCCAAATGCATAATACAGCCCAGATACACAAGCGGGGTTTAATTTTCATTTCCATCTAAATGGTTCTTTCTCAAGCCGCAAGCTAAGGCGGATACATTGTTTGCGATGTAAAGAATATCCCGTGTCCTAGTTCGTTGATTACATCGAGTGATACGAGCGGATGTGAATTATTCAAATTTAGGTCAATAGCCCTAACAGCATCAGTTGATC
>STRG.43852.1
GTCAGGCCCAGAGCAGTATATAAGTAACTGTGATCAAGGTTACGGACATTCTTCCTGGCTTGTTGTCATGGCTGCCCACACTGGTTCTGCCCCCATGGTCGATGATACGGAGCTATTCTGTCGGACTGTTCGTACAACCTACAAGTCTTTCAAAGCGTTTGAGGAGGATTTTCTACTATTCCAAAGGAATAGTTTGACATCCTTCTACATTTATGCAAGTGTGAGTGCGGATAATTGGGTTCGCACCCACCCTGGCGCATTACCAAAGTCGTTTCCGTATTATCGCGTCAAATATTGCTGTGTACACAACAGACGTCCTCAGCGGTCCGCCACGAGATACAAGAACATTCACTGCCCGGCGTTTGTCATGGTTCGGGCTGTGGGAACCCAGTACAAG
>STRG.74176.2
CAATCCTTCAAATGTGCCCTTGATCGCAAGTGGTACGAGATCTTTCCTTGTAGTGAGCCTTAAGAATATCAACTAGATGGATGACGGGTAGCACTTTGGTCCTTCTGGAGTATGTTTTAGCAGACTTTTTCCCTCATTGCATACTGTCTCAGTGAACGCTCACGATGCATAATGTCTCTCGCAGTTGATGTGCGATGAGGTTTTCCGTTTCCCTCTCATTTTTAGCGGGGATTCGACGAAATACACTCGGCAGAGGTGGGTGCATAACTGGCGTGCATACCATCGAAGGAATTCTGGACTCTCGATTGGCCGTGGCCATTACCTGTCCTGTGCAGACTGAACTGAACTGAACTGAACTGAACTGAACTGAACCGTGCTGGGCGGGCTGGTGAATTGTGTGCGCTGCACCGTCGGAGTGTGTTTCGCAGCTTTGTATCGTTCGGGTTCGCTCTTTCTTCTTCTCATTTACTTATTTTGTGTTGCTCCACACTTGGAAGTACTACTCTTAAATTCGCTTAAAATGGATTTTCATGATTATTCGATATCAATCTTGTGTCACTGGTGGCACAAGCAAAAGATTTTGGCAGTGACCTAGACCATTGTGAATAGTTATATGCCGCACCCGACTGCCGAATTACCTCGCCGATGGTGGAAAGCAAGCCATTTACGTTGCTGGGAGTGGTGGTGATTGAAGGTGTTTTGGAAGACGAGAATCGGCAGTTGCATTGTCGGTGTGGTTAACGAGCACAAACAACAAATCCCCAGTCAGCACAGAGATTCCCGTTTCTACTCGACCAGACAATCCAAGAGAAGGGAGAATGCGTACACGACCGGATAGCGGACGAGCGCGCATTGCATTGCCTCCCTTGGAAAGTGGTATTGGCACACCAGCATGTGGACAAATAATTACTCCAGTACCGGTAGGCATTTCCGCGGAAGCAAATGCCATAGTAGGCTCCGAGACTATCACTATTCATGCTCGGGATTTGCAAAAAACAGATAGTCTGGGTCGTGGTTCCTATGGCTACGTGGACAAAATGGTTCACCGACCGAGTCAACGGTACTTCGCCGTCAAACATATCCCCATTCACCAAGAAAATACAAATAAAGCGCAAATTCAGAAAGATCTTGCCGTCGGAATGCGTAGTCGTTGTCCGTTTGTGGTGACGTGCTACTGTGGACTGTGCTACGAATTGGAAGTGCTCATTGTCATGGAACTGATGGACACATCCCTAGACAAACTGTTGGAAAAAGTTAATGCGGCCAGTCATTCGTTTCCTGAAAGTATTCTGGCCTACATCGTACATTGTGTAGTCACCGGTTTGGAGTATCTGCACCAGGAACTGAAGATAATTCATCGTGATGTGAAACCGTCCAACATACTGGCCAATCGGCAGGGTGCGGTAAAGGTTTGTGATTTCGGTATCTCTGGAGATCTGATCAACTCCGTAGCTCAGACCAATCTGGGTACGAAAACGTATCTGGCTCCAGAACGAATTGAATGCAGCGGGAATCAGGGCTATAGGATCCAGTCGGATGTGTGGTCTCTCGGTTTGACCGTGATGGAGTTGGCCACCGGGAAACCATGCTATCCGGGCACAAACGATGTGTTTCAACAACTGGAACTGGTTGTCCTACAAGAACCACCCCGACTGCCATCAGATTCCCAATATTCGGACGAGTTGCGCACATTCACGTCCATGTGCTTGGTGAAAGATGAACAGAAACGAGCCAACTACGTGCAACTCATGAAGACGGATTTTCTACAACAGGTTGATCTGGAATCGGGACGTGAAGAATTAGTCTCATTCTTCAATACTTATATGGGTCCCGACCCTTGATTCAAATCTCGTATACCGGAGTGAACAGGCAACCTGAAACCAACCAGAAGACCTTGCTGATCGTGGTGATCTTTTCCCCACTCGCTGATCCGTCTCATTCTAGCACGAAGATATTTCCCCATACTTCGTAGCCCCCTTCCCCTCCCGCTCCTCAAGATCCCATTTCTATCCCACCATGAATAGGTCCTTTGAATCACGCACATTCCAAATCGTCTCATACCTCATTTGCCCCCGGCACTTCATCTCTGTTCGTACACGTTCGAACCTCACTATCATCACCAGTAACGTCAAGAACAACAGTGCTGCTAGCACGCGCCATGTAATTCTGTCGTCGTCCCCCTCCCCCCCTCAGCTCCTAGCTAGTTTCTGGTCTTGTGACCAATACACCGGTATTCTGGTCAATGCACAATGTATTCACTCTAGTCTACTCTTCCTATATATTTCAACAATGCTTTCAGTTGCATCTTCACAGCCTAATTTGATTTATGGCGCCATCTTCCTCCACCCCACGAGCGGAGAATCCACTATGGTCATGCAATCGTACACATTCACGCCAGATCCGAATTGCACGTTAAACAAACGTAGAGCGGAGATAACAAGATTGGGTACGACTCCCGACTTCTCTCTTTTTCACTCCATCCCAGTCTTGCCCCCATTGCATACTTTCTGCACCTTTGTATCTCCTCTGTTGGTCTATCTACCTTATTGTGATTTTGCCGTGTTAAGCACTTGTCTCTTTCCAATATCAGTGCCTCGACCCGCCCTCAACGCTTACCAACCAACCGAAAAACCAATCAAGCACAATAAAACCTCATACAAGCGAACACAAATCACACACCCAGTGATGAGTGTGCCAATGCGCCAGTTTTGTTATCTAATCCCATTGCATTTCTCCTGTATGTGTGTATGTGCTCCCTGTGTGGCTCGGACACTTTCGATCCTGCACCCAATATTTCTGAACTTGATTTTGTACCCACCAACAACGCACTACAACCTGTCCCCGATCCCGGTTTTCTTGAGGGTGCACCACCATGCCCATATTTGTCCATCAGGTTGACCTCCATCATTCGGTTAATCAGTTCACACGCGCGCGCACACACTTCCCGGCCCTGTATCCATTTCCGTTTGTTTATCTTTTGGCTTTGGCGAATAGTTGCACAAAATTAAGCCGAAGAACTTTATCCGGTCAATCAATCAATTGACCAGGCTGTTTGATTAGTCGCTCGTCACTCATTGGTCAAACAACTCTCGTGCACCCTCCCTTAGCGATAGAGAGCAAACTATCAGACGAATGGACCGAACCAGCCATGGGATTTGTATAAATATTCTTACCCAATTACGAGTAGGAGGTATTCACCGGTTCTTTCTTCTATTATACTTCTGTTTTATTCATCCCTATTTGTTGAATCCCGATGATAATGATAATGAACTAGTATGCCTTTTTATAGATATACTCGTTGATACGGATAGTTAGTGATTTGTTCTCTGTATGACGTAAAAGTTAA
>STRG.54079.2
ACAGGAAGTAATCCTTTCTATATTCCAGCTAATAAAAATAAAATTTCCATTATTATTTTCTTAACGGTTTAGAAACCACTATGCCCAGCTGTGGGCAGTGGCACATTTGAACATTTAGATCAATAGATAAGCTAGCATTTGGCCACGTGCGGACCGAAGGAGAAGGCAGGTGAAAGCTATGAGTCACAAATCGTTTGGCCCTGAAGGAAAAACTGCTAAACAGCAAGCGAAAATCCTGTCTGACAGTAAAAAACTAGAAAAGCTGCAATCTAACCTCAGAACTTTGGGCGAGCGGAGCACTTTTCATGGGATAGATGTGTTGTTGGAAGCTAAACCCGGTTGGCCAAGACGTCTAGTCCTGTTAATTCTGCTAGGCATGTGTGTGGCATGTATCTACACTGTTTCTGACTTGATTGGTGGATTTATAAACATGCCGATTTCTACCGTAATCAATTACGGACAAACTGCATTTAAATTTCCCACGGTGGTCGTTTGCCCGGACAGTCCTTTCAGTATTGAACGCGTCCTGGCACATCCTGATTTGGCAAACGCGTGAGTCAAAAGCTCTTGGTCACAGTAAATTGTTTTGAATTAAGTAAGAATCATTTCAATGGAGAAAATTATATTCAAATGTAATGTATTGTTTCCCAAGGCTAGTCTTCACTGGGTTAACCACTGTATACAGGTGCGAGAAACTAATGAGATGTTGTAATTTTTACCGTTTTTATTTTTGCTACTGCTGCTGTTTGAGTAGCAACATCTGTTGTGGGAAATCGGAGGATGATTCGTTATGACGGTGTACTTTGTGCTTTCTTAAACCAGGTTAGATTTGCAAATAATACCAGAGCCATGTGGCAGGCCGCTAAGTGCTTTTAAGCATAGTACAATGTGACATCATTCTAGTTAGTGAATGTCCATCGCGGCCTGTCTGATGAGTCCCGGGGCCTTTAAACGCACCACCGAACGAAGGTGTAGTGAAGATAAGTAACACACTTTCCCTTTTTTGCTAACAATTTGCACTTTACAGTTGTAATTTTTTCTTCCTGACGTCAGTACATGTAGTAGCTCTGGATTAAAGATTCATTTGAGGCGAGTGTTTCTGATACACATTTTGTCATATAATAGTTACCTGGTACCTATCATGACACTCGTTTATAGTTACTTGGAAACTGCAAATTTTTGGGTAGCACGAGCCGATGAACACTCGACTCCAAACCCAAAGATTTGGACTCCTGCAGACGGCTATTGGCGTCAAAGAGCCAAGCGTACTTTTCGCGGGTTTTACTTTGCTAATCGGTCTAAATTGATGTGGCATTGGTTAGATTTCCTCATCAGCTGCGAATACGACGGTAGACCTTGTGAAATGGACCAGAATTTGATTCAAATGCCAACTGCGGTTATGTCACCAGAGGCAGATGCAAATAAGGTTCAACAAGGTGGGGCCAAACTGAACTGGGAATCCGCTGGTCTTCTACGATCGATTGCTTTCACTTCAGATCAGCTACCATCAAGTTGGCCAGGAGAGGCTCCAAACCCGGCAAGTATGAACACGAGGGCACCCAAGTGGCCTCATGGCAAAGTGATCATGGTGGATCATCCATCCAAATATCTGTGTTTCCAGCTGAGAATGAAGTCCATCAAAGTGAAGGAGCCCGGTTCTATTAGAGGTCTCCATCTGGTACTTCGACGTCCGTATAATCCGAAGCGAACACAGCCGGCCCTGTTATCGGTCGAAAGTCGTGCTCAAGTGCTGCAGGCTTGGGACGATCGCCTGTTCCTGGCAAAAGATACCAGCCCAAAGGCAAGAACAGATGCCAAACGCGCAACTGAAATGGACGGCTTTCACGTGATCATACACGAGGACACAAAACTCCCTTATCATGGATCTCTTTCTGCTGATGACGTGTACAAGGCGAGCAGCTCCCGTTCAGTTGTCTCTGTGGGCGTTCGATTTGGTCAACAAGTCACCGTCGGAATGAGTCAGTTTGTTCATCAGCGATTATCAACCGTCTATCGTCCATGCAAGGGTCTTATACCCAATCATGAGTTTCTAGAACTATCCAGTTTTATGGCTTCCGGTGGTTACGCTCGTCGGTATGTACAACTGGCTTATACGCAGAACAATTGTGTGACCCAAATGCGTCAGCTGATCATGCTGCGTTTGTGTGGTTGTCTGTCGGAGGACTTCATGGTCCCGCTGCAAATGTCCAGTGAACTGGTACGTCACGGATTCTGTCATTCAACTAACTCGATGATCACCAGTGGCTCAGCACAGTTTATGGAACGTGTCAAATGTCACGACAAAGTGTCGATGTTGACTCGGGAGCAGGTACTAGACAGACTTATTCCAAAAAGCTGGGGGAAACCTATTTTTATAAAGCTAACTCCAGAAACTGAGCACCTATGGATCTGTCCTAAGTTTTGCGAAGAAACGATCAGTCAGGCCGAGATTATTCAACGCCTTCCCATTCCAGTCGATTTGCCTGCTAATGTGTCGGGTCTGGGCATCACCGTTAAAAAAACGGACTTGGCTGCAATCACCATCTACGCCAATGGAGCTCGTGTGCCACTTATCAGCGAAGGTGAACAGATGAATATATTCAATCTATTGGCGTCTATTGGAGGAACGTTTGGTTTGTTCCTGGGTCTCTCTGGTGTGACTCTGTTTGAAGTCATTGAAGCTTTGGTTCGGGTATTACATACGTCTCCTGCGTTGTGTCGGATATTTGGACGCTGGGTGCGGAAGAAAATTACTGAGTTTAAAGCGAAAAGGCAGAGGAAAGCGCAAACTAGTTTGATCCATGAGAAAAAATGAATTCCAAGCAAACGGTGGTTTACATGATCTATCTGGATTCTGTCACATGAATCTTGTTGTGAACGTGAGAAGATTTTGTTTTGGCGACATCAAAGATGTGCAAATCTGACAATAAATCAACAAGGCATCAGTGAACTTGTAGTGGTTTGTCGTCACGTATATGTTATATTCAACTTTCAAAACTGTCAATTAGAAACTCATGATTCGTTTTAATATCAAACCTGCAATTCAAGAGGTCAACGCCGGTGTGAGAGACATTTAGTGTTTTTACTATACAACAACCTTTCCCCAAAATCGGTCTTTGCTGAAAAGTTGCTGTTTTCCTGCAGCTATACACGTACCTCGGTGCAAATTTGCCTAAGTTAACCATTTTAATCCATCCATAGTAACATATGCAGCCGAAATCTTCGGAAGTGTTGAAACATGATCAAATAAAGAAGAAACGTATACGATTGAATGTGCCCACTGTGTGCACTCAAAAGAAGTGGATGTAGCCGGAATCGAAATCCGAACGTTTGTGAATGGAACCAGACTCACTGATTGCTCCATTCACAAAAGGGGATACATATGAAACAAAAGGAGAAGGTGTTGGTGAATCACAGGACCACGAATATTTACTTCCGAGCAAACTGACGCGCATTTTTGGCACTCCCTACAAGCTCTCAGTTAGTCATCTTCAACATTCATGTAGAACACAAGATTTCCAGCTCATGAAGAAAAATTGGAATGCCCGCTACCTATCACTACCTCTGCAACGAAACCGATGCTCATTGCCCACCAACTAGATCAGTTGCACTTTAGAATTCCCTTGACCATAAACTATTATTCTTAGTGGAAGAATACGTGAATTGCCCTCAAAATGAATCATTACACAATGGCAGAGTACAAATAGCCATTGAAAAGCATGGAATCAAGGCTGAGATGTCTCATTCTTCATTATTATTATTATTATTATTATTATTATTATTATTATTATTATTATTATTATTATTATTATTACTATTATTATTATTATTATTATNGGTGAATCACAGGACCACGAATATTTACTTCCGAGCAAACTGACGCGCATTTTTGGCACTCCCTACAAGCTCTCAGTTAGTCATCTTCAACATTCATGTAGAACACAAGATTTCCAGCTCATGAAGAAAAATTGGAATGCCCGCTACCTATCACTACCTCTGCAACGAAACCGATGCTCATTGCCCACCAACTAGATCAATTGCACTTTAGAATTCCCTTGACCATAAACTATTATTCTTAGTGGAAGAATACGTGAATTGCCCTCAAAATGAATCATTACACAATGGCAGAGTACAAATAGCCATTGAAAAGCATGGAATCAAGGCTGAGATGTCTCATTCTTCATTATTATTATT
>STRG.73877.2
TGCTATTATCGCCTATCAAGGCTAGGTCCTGCGCGGGTGTTATGCGGAGATGGGGGACGGACATAGGTCCCAGGAGGAGTTTGGAGAAGTAATCCCATATTGAGAATCATGAAGGAAAAATAACGCCAATCCGAAGAGGCCAGTGAGCGTACAGGAGTTACCATAGTAGCCCAGAGGTTGGTTGGAGGCTTCGTAAGTATGGACGCTGCTAGTGTTCGTACTACCTAGATCCAATCTAAAGCGGTGGATCAAAAATGATACATAGTAAACAGTGCTAGAGTGGAGAACCGCTGACAGGTAAATAGTAGGTCTCTAGTTACCTTACGAAGAGAGTTTGCTCCTATAAAGTGTGGGGTGTGGGCAAACCTTTATGGCGAAGGGTTGTAACGGGCAAGATCATCAAGGGTGGAAATCAAAATTAGACCCTTTTTAAGGCTTTTGGGAGTTGTCAGGCTTGAATTTGCCATATAAAGCGCAAATTAGGCAGTGAACTTCCTGCGAAGTGCTAAGCGCAGCTATGAGATGAAGTTGGCCCAGGGTGTCAAAAAACATCTAAGAAGTACTACAGCTACGTGCCGCATCGTCCCCAATTTTCGACCTAAGAAAACTACACAACACTACGTTATCCTGGGAAGGCATGGCGTATTTTGTGCTGTCAAAGAATTCACCGTTTTCCATCGAGGATGTAAGATTTGTGAATCGGCGATGCTTTGTCTGTACCGAACTTAAACCTCGATTGTTAAGCCTTTCCGCTACCAAGTTCACCAAGACCATCCAACCATTCGAAAGACGGCGTTTTTTTCAAAGGCCGATTTCCTCCACTTACTCAGCAAATACATCCTAACAATTATCGACGATTATTCCCCATTTTCACTCCCCTATTTATATCTGTCCAAGCGTATACGAACGTAGAAACCGTCAGTCTCTTATCCGTCTATGGCATACCAGCTTCCAATCAGCTAGAGAACTAGTCTATATCAACCCAGTTGAAGCAATTTCTCAATAACCAAGGCATTTCAACCAGTAGGACAGCAGCATACAACCCACAGTGCAATGGCCAAAAAGAGCGCTTGAGTGAAACATTACGGAAAGCCATTCAGTTAACTCTACGGTCTGGAGAATCACCATCATCTTACAACGCTAAATAGCAGAGCAAGCCACACCGACCACTGCCTTTCTCACCAGGTTGAACTCCGTAGTAGAAAGAATAAATGTACAGGATGGACAAGGAGCGGACCTACAGGGGCGGGAAAAGGAAAGAGCGCCTTAATAGCCAACACACGAAATACACAGTCTGACTGTAAAAACGCACGTTGGTCAGTCATTCTGAATCAACGGGAAGTCACAACAGAAATAAGGGGACACGAGAAGAAGCTCTCGAAAGTTCCAGCTAGCTTGATAACCAGATCACACTTCTTTGGCAACAGGGTAGTGAACAGTTGAAACAGTCTGCCTGGTGGAATGATAGACCTGCAGACCGTCCAAGGGGGCCCTAGATAGTGGTACGATATACATGCTGGTAGTGAGCTTTGATTATGTTCACTAGATGGATGCCATCACGACGAGACTGCGGCTTGGCGCGGTGTGATGGTTCGCGTGCCTCCATAGCCCAAAGAGCTTTACAGGATGTCTCCCTTAAGTCGGAGATGGAATCATGCCTGGTTAGTCAATGGGTAGTGGCCAGACAAAGTCCAGTCTCAGAACCAGTTGATGGGCAACATTTGGTTCTGTTCACTTTGCCCCTGGAGAGGACACTCTAGTGAATAAACACAAAGAGAAACAGTTTACCTGTCCCTCCGCTAGATGGACGTAGGAGTGGAGTGCCTGAGGTTTCTCTCGACGGTGGGAAAAGTAATCACACTTCATTGGACAGCTATCGCCCGCCTAAGCTGGGTAGCCCAAAGGTTTCTGCCCCATCCACGTTCCGCTTGCTCCATTGGGTGTATGGGGCTAAGGACCGAATTCGAAAAGCGGATCGATAACAAAGCACCAGTGACGACAGGACAATGTATACAACAACCAGGTCTCACGTGACAGACCGGAAGAAGTTCCTTCACGGGTTCTTCGGTCACGTTCCCATACTGGGTTAACGCTTCACTGCCCTGTGGATGAGACTTTTGAGTCAAACCCTCCGGTCAGGGTTCCCAAAGAAGAATCCCTTCTGCGGTATGGGCAGCCGCGAAGTATAATTCGCCCAGAAACCTCCAGTATCTTCCCTGTAAAGGGCTATACCAACTTTCCCTCTTATAATTTAAGATCGATGCAAAACGCCAAGGGTAATTACGGCTGTGATGAAAGCAGTAGTTCAGGAGTTGGGTATAAGTCGAATGCGCTCCTTAAGCCTAAATGTTCACTTCATTTGGCTGAGTTTAACATCCGCACACTGTCAAATAGAGTAACAGGCTTTCCTCGGTAAAACTCGACACCTTTCAGATAGATGTACGCTGTGTCTCCGAAACACGTATACAAGACCCCACTTCTGTTATCACTCTTCGTACCTCAAATACAGTCTGTCTCTCGATGTACTCTTCGTGTGTCGGGTGATTTGGTATCTAGAGCTCGTGGTCGGGCTGGCGTTGGGATTGCTTTGAGCATGAAAGCTGAGCGTGCACTGCTAGACTGGATTCCAGTCAGCAGTTGTTTATGTGCAGTTCGGTTATATGGTTCTGTTCATGCCAACTATAGCAAACTTAAGCGCCGATGCTTGCTCGTCGTGTGTCTGCGCCGACTGACTGCAGTTCCTTTGAGACCAAGGACAATTTCTACCAGGATTCGTCTCATCTACTTCGAAGCGCACGTTCAACGGACGTGGTGGTCATTGTTGGGGACTTCAGCCCCCAAGTTGGCCGTTTGGAGATTCCGAAAGGCACATTAGAGGCCCGTCTGCTATCCCATCCGATCGTACCGATATTGGCGTTCGTCTCATTCAGTTATGTTCTGACTATAGATTGCTTATGGTGAGTACGAACTTATGCCATACGAAATGGCATAAGCTGACATGGCGTCCTCGTACGTCTTCACAACGTTGAACTCAGATTGACCATATTGTGATTGGTCACCGCTGGCGTGGACCAATTGAAGATTGTCGTTCATTTTGGTCTGTGTCTGTGGACTCAGATCGCGCCTTGATACGTGCTCGCTTCCGTTTACGTCTCATCCGTGGTCGCACCAACGTAAATGCCACCCATCCAGCGCAGTTATTTTTAGACGATAACCACCGTTGCGATTTTCAAACGGAGCTGTCTACAGGATTACCGATGCAGCCGGATGTTTAGGACCCAAATGAACGCTGGAAATAGATCAAGGAAGCCTTGTATGCCGCTTCGAATGCCGCCCAGGACTCTGGTTCAAGTCGGTCTCACAAACGATGTCTTCGACATCAGTTGCTCTGTTGGATGCTCGCAGATCCGTCCCACCAGGATGCCACATTCAATGAAGTGCATAAATCCCTGAGGCGCCAACTGACTAAGAGTCTGAGAAATGACCGTGAGCAGTGGTGGATTGCGAAATGTAGGGAAATTGAAAAGGCTGCGTCCATTGGCAATACTCGCAGCTTCTCCGTTTGATTAGAGGTATCGGTCCGTGGAAGCCCGGTGTAAGGACGTCGTCTGGACCGTTGGGCGGAGCACTTCAAGGAACAATTCAGTTGGCCCACTTCAACGCTGGACCTTCCAAATATACCTGCCGGCAAAACGGTGCAGGTGAATATCGTTTCTCCACCAGAAATGGAGATTATGCATGAGTATTTTGCATCCATCTATGAGGCATATCAGACCTTTGGCTGCGGTCGAAGTGTCAATTTTGGGCCATCCGGCCACGTTTATGTTTACACGATCTTTCTTAGCTGATAGCTTCAAGGGAATTCGTAATCGAGAAGAGAGACCGGGTGAACCCCACTCACTCAAATCAAATTTGGATGGTTTATTACCGACCGAAAACGTGCATTCTCAGCAGGTGTCTGAACGGGCGGACAAATCGGAACCGATTACCAAAAAGCCGTATTCGGATAAACTCACCGGACGATCGGTTATTTATCCAAAAAAATATTTCCTACTAGTGTCTCCGTGTTTAAACACAATAAGGGGCGAAGTGTCCAGTTCAGATAGTGATGACAGCTCGTCTTCAGATTCTGAAGATAGTGAAGACAGAATCGTTTCTCCCATTTCCAGACCAGACCGATTGACGCATGTCACGCATCCACTTGCAGCTGCTAGTTTGACGGAGGGACAGGCGCAAGTCGGGTCGAAGCAAACGTCACCGGATATTGACATACTCAACGAAGACATTGATGCACTGTATCTCCAGCTGACAAAATTAGGTTTACCAACGGCTTTCGGTTCGACCAAGGGAACTAGAGTCGATAGTGATTACAATCAGTCCGAGTCGGATTCCGAATTGCGGGACGATATTACGCTTCTGCGCCTTGCACGAAAGTACTTCCGACAACATTCCTGTCGTCCTCCTTGTTTAATGCGTCGTCGGTCCTACTCTGATCTTCATAGTGAACTTACTCGGATCGTTGGTGACTCTACGACAGTTTGCCTCTCCAGTCTATATCATGGCAATAGTTCTGAAAGTCTCAGTGACTACCGCCTTATTGTGTTCGCCAATTTGTGCTATCTGCTGGGATTGGCCTGCTCGTTTGAACAAAGTTGTTCGATTTCCTTGCAGATGGAAAATTTGTACTTACCGAGAGCCTGGACTTCACGGGATTTCAATCTGGAAGCCTTTCTGTACAGTTGCGAGCGGTATTGGCGTTACGAGCCATCCGTATTGAAACCGTTGTCCACAAATGCGTCCTCCGAAAAGTCATCAGACATTGGAATCTCTGCGGAACTGATCAAAATTGGATCAGACCCACAATTGAGCAAATATTGGGCACAACGTTTTCGACTTTTCTCACGATTTAACGAGGGTATTCAGTTGGATCATGATGGATTCTTCAGTGCAACCCCCGAAGCGATCGCCTATCATCAAGCCATGCGAGTCAAACAATCTTTAACAGCTAAAGGAGTCCCGGTTGAGTCGCTGACGGTGATCGACGCGTGTTCCGGTACTGGGGCTAATTCGATCCAGTTCGCGTTAGTTGGTTTTCAAGTTGTTGCGGTAGAAATCGATTCAGAACGAATCAGAATGGCCGCTCACAATGCTGAGATCTACGGTGTTCAGTCAAAAATCAAATTTGTATGTGCGGACTTCTTTGAATGGGCACGTCGGAAACTACGCCTGTGGCACGGTTCCGGGTTGCGCGACCCATCCCGAGCACCGTCATCGCCACCGTACGCCGCGTTGTTCATGTCTCCACCTTGGGGTGGACCGACCTATTTGGATTCGAAGGTATTTGATTTGAATTGGATTCAATTCGGACCTCAGAGTGAGGCAACGGGCTGTACATTCTGGTTTTCCATTCAACTAGCAAGTCAACTGACGGGAGGCAATGTACTCCTGTTCCTACCACGCAACAGCAACATGGCTCAGTTGCCCCAGTTCACACAGTGCTTGACCAGTACTGTTCTCTGGTCCAACCATCACCCAAGCAAACTGTCAGTGGAAATTGAGGTGAACGTACTGAATGCCAAAGTGAAAGCAATTTCTCTCTATACCGGGTCTCTTTGTAATCGAACTTCGGACATCCATAATCGGCCGCTGAATGCGCTACCATCAGCCGATGCAATATTTCCGACAGTCAAAAACGAATAAAAAAGCATCGAACTATAGAAAATAATCCCACTTCACACTGGCGTCTCAAGTTCAATCACGTGGACACTTTCCGATTGTGTGCAATACAAGTTTTTTTCTCATTCGGATAGTTTTGATTGACTTTTTGTCGTCGTGGTGTCACGATATGCTTTCAAAGTTTTAGGTTGCGAATTCTTCTCTCGTGGTCATTCATCTGCCTCAGTCAACTTCATCATTCTTAGGCAAAACTGCTTCAGACAACATCTCGAAAAGAAACTCAGATGACCCACATTTTTTGTCATTGTCATATTTTTTCATACCCATTCGGAAGTTTTTTATACAATCGATTAAAATGGATTCTT
>STRG.60829.1
CTCGACCCTGGTAAGGACAACCAACATGGATTCCTTCGCTCAAGGTCCTGCATGACTTGTCAGTATGTTTTTCTGAATCTCATCACCGACTCTACTGAAAGTGGGAAATATTTTGTTGTTCTTTATCTTCACTTATCCAAAGCATTTGATCGTGCACCTCAACCACACCTTTTAACGATGCTACGGTCATTTAGCATTGTCGATCCACTTCTTTCTTGGTTCTCGTCTTACTTATCTCATCGTTCACAGGTTGTCTTAATTAACGGGCACACTTCTAATCCTAAGCCTGTTACTAGCGCTGTTATTCAGGACAGTGTTTTAGGCCCTCATTTTTCCTCATATATAATAATGTTATATATCCGACGCTACCTAATGGCATGCCGTTTTTGTTCGCGGACGACATTAAGATAGTCCACAATTTTTCGCCTGGCAACCTCAGTACTACTATCCCCAATACCTCCGCTGATTTAGCCGCTCTTGATGAATGGTGCTCCACCTGGGTGATGAAACTCTCCGCCGACAAGTGTATTTTTCCTACTTGCAACTTCCAGGTTCCTCCTGGTTCTTTATGCG
>STRG.16678.2
TGTGTGTGTGTAAAAAGCGAATGGGTCTTCCCAGAGAACTAACGAAATCGGATGAACGCAGATTAATTCGTCCGCTTTGATCCGAGTCAGTATTTCCAAAAGAACGCTCAAAGCTATGCCGTAGATGAAATACGAAACAATGAAAAGATACATGGCCCTCACATCGGTGTGTTAGGAATAACGCTTATCATGGTCTGAAACACACTTGGCGTAATCAAACAAGTGGGAGAATGTCTACTTCATTGACGAGAAAGAATTTAATTTGTATGACCCGAATGCGTTGGATTATTACTACCATGATATTGGAGAAGAATAAAGCATTTTCAGTCAAAGAAACAACGACAAGAGCTCAGCGATGAGTTCGAGAGACTTCTCAGTCAACGACCAAAGTGAGATGGTTATACTTGAGGACATAAAAGATTCTGTTGCGTATATTCGTACGTACGCTGGGACAGTTTTGCTCCCGCTAGTGACCGACAGATTACAGGATGACGGTATATTCCAAAACGATAATTCGCTTGCCCAGCACTCATGAACTACAAAATGGTGGCAGTCGTTCCGTGGGACCAAGGTCATTGAGTGGCCAGCATGCAGCCTAGATTTAAACCCGATTGAGAACCTATGAGGAATAATCGTTTGCCTAGTATTCAAGGATTTCATGGTTTACCTGGGAGGAAGGGGGAGATGAAGTCAGAGGGAAAAAAGAGCAAAGCTTCATTCGTTTCGTTGTGTGCAAATTTTACAATTTTTTCGTTACATTCGATGATTACAAAAAAAATGAATCCACTATCGCCGCGGACTTCGGTTTCGAGCCATATCCATCCCTGAAACAAGGTGGCTTTTTTCGTCGTCTCTACTGTTCCAACCTGGCCACCGAGACGGCCCTACATGTGGTAGATATTCCGTTAATTTATTCGTTCCTGTGCACCAAGTCACTGATTATCCTCGACGCTCTTTCTTACAGTCACGCCCAGGGAGCGCAAACAGTGCGCGAAGCGGCAGACGCTGGGCAGGCATCGCTAATACATGACTTAGCCAGCGGAGACCGTCCTGAAATATAGCCTTTTCTAGAGAGGAATTGTTGTGCCAAAGACCCGACTGCGCACTTGATCATTGCTGACGGGTGGCTCCCACCAAATACGAGCAATGCTACGCAAACAGTGGGTATCAAGCACAGCCAGACGACGGATATCTTAAACTCGGAGGAGCCATGTTACATAAACATAGAGCGGTACTCGGAGCACTGTTGTATTATGCACTCGACCATTCAAGGATAGAATAATGTTGTGTCGGCGCCAGCGATGCTTGAGGTTCGAGAAAGCACGGATATTTCATCTCTCAAGAAGCCACTTCGAGTAAAACAGCTAACCAGGTACAGGAAATTTTACGTAATCTCCAGTCTTTCATTGCCCAAGTAGAGTGCGGGCACATGGTCTCGCCAATCCTGAAGCAGCACCTTAAACAGCGATGATGAGAAGTACACTCCGTGTCTAGTCACCTCAGTCATGCGGTTTAGCAGAAGTGGAGCTACTTGGATATAGGAAGCGAGCAGGGCGATATGGTCGGTGTATTCCAGATCATTAGTTCTGTAGCCTGGGGGGAGTTCGACACCACCACCTACGAGGCCCTTGACCGATTTCTTAAGCGCGTGGATACGTCGAGATAGTCACATTATATGCATCGCTTTTTGCCAGTGCACAGGAGAGAACTGAAAACGAGGGTCACATAACAAAGTACCTCAGAACAGAACCATGGTAATACCGGCAGAAAGGCGAGAGTGAATCTGCTGCCAGGTGATGGGCTAGTGATCGCAAAGTCGAGGTTATCGTGGGGTCACCGATAGAGGTTGGACATAGTCGAGGGAGGTTAATGAATAAGACGAGGACCCGCCCCAAACATGACTGCAGTATTTAAGAGTAGGATCAATTTGGGCCTTGTGTAGAACAAAAAAATTGCATGGGGATAAAAAACGTCCGGAACGAAAAAGAGAACCAATCTATTTTGATGATCTGTGGACAAGAACAGCTACATGTGGGGACCAAGAAAGCGAACTAAGGAAAGAAAGACCAGGAAGAATCGGAGAAGATGTGGAATTGAAAGTGGAGTCGAAAGGGAAAGTCAAGCAGTACAAATATCGTTGTAAGCAGATGGGCAAACTGGCAGTTTTTGCGGCATTGAAGGGAACACTTCCAAATTTTTGGTTACGGCATCTGGGAAGACGGACAGGCAGGCTAGCTGCGGCAACTTATTGCAGTCTAACTGTCGTTGCGGAACCCACCAAAACACACGGACAGTTTAGTGCAAACAAGTGCGTGGTCGGAGTCAACCGAAATGTTCCGGCACGATGTGTAGTCTTTTATGCAACCCTGCCATTAGTGACTTATTGCGAGGTAGCCAGTTTGGGTAGGTTGATAACCCAAAGATGTTGGCAGCCAGGTGGTGGTGATTAGAACGTCTGAAGTTCGTACTGGTGAGGAACAGACAGTGGTCAGCGTAGAGAGCCAAAAACCGTTCAGTCTTCAGAATGACAGGAATATAGCTTAAAAGAGCCTCCTGAATACGCACTGATTGATGAGAGCCAACCAACTCCATCATTCATATCTCTTGTCAAAATCGCGATATCGGCCTAGTTCGCTCTGCCTAACGATCGCATTACTTTTGACAGATAATTTTGATTGCATCTGGGCTGCATTCGGCGGGTGCGTATGCCGGTACGACAAACATACTGCATTTATCGGGACGGCAACTGCTCACTTCGCCCGAAACTCTAAGTTCCCCTGTCCATAAACCACTGGAATCCGGTTAGGCGTCGCGGCTTCAGCCCTATCTATAAGGATCACATCAATACCAGCAAGACCAGAAGTCACAGCTTCAGGATTCACAGAAAGGCGTGAGTGAGCCTTACCTGAAGGCGTCAAGGAATCTTGAACTGGACTCTCACAGATGCAACACGTATCGACGGCAGGGGTCTCAAGTGTGCGATTCAAGCCCATCTATACGCACTAGGTTTGGCACGCTGAAAGTGCCCAGAATGAGTGGGCATCAGCTGGCGATAGCAGACGGGCTGGGGCTTGAGTGCTAGGACAGACGCGAGAGAACCCGGAAAGTGTTTCTGCCGAAGGCACTACAGCTAGTGCGGCCGATCGGTATTCGTTTTGGATGTGAAGAAGGAAGAGAATGTGGAGCGGGACAAATGAACGATTGATTGAGGAAACAAGCTATTGTTTACCATTTGGGAGTGCGCTCATCAGTGCGCGAGAAAGTACAGCCAGTTACGATTGGTTGTACAGTGAAATTTTGTACTACTTGGTCGTTCCATTCGGAGTAGGGATAGACTAACGAGACAGCTTTGGGTCTTTACATTCGCGGACGAATCCCTAGCCTTTGCGCAGTCGGGTGTGTCCTGTAAGTTTTGGTAAATTTTGTCGGATAGAAGCAAAAGCACAATGTGTCAGAGCCTTATTTAGTGGCGGGCCGTATTGACTACATCGCAGCACGCTGTCCACAGATCTACGTTTTGATCTAGAGTGAAGAAAGTTAATGAAAAGTCAACATGTCGGTCTTCAATAATGATATTATCCCCACGGAGATGAAGAACATCGAAAGAGCATTACATTTATCTAGCGTGCAGACTTTCTAGTACATTTCTAAACTTCAATGCGTAGCATGATAAAGCGAAGCTGCGTCAGCTATCGATCGATCTGAATACGGCAGTAGGCGTAAACCAATCGTTGTCGCGAAGGGATTTAAATCTCATCGTAAATCGTTTTGGCTATCAATCGACCCCGTAAGCTCTACGAAGAAACGTTTTACAGAAACATCAAGAGTTAAGAAATTTCCTTGGTAATCCATTCCACCGGCTACGAGGTTGCAACTTTTATTAGGAATGACAATGTGAACCGCGGTAAAACGTGATGAATTTTGTGTGTTGAATGCTATCAGCGACATCCTGAATGACGCGAAATTCATCGAACTCATACAATCAAAGTTTCCAGTCCGTCAAACCAGAAATTCTTCAAGGAAATCTATCTTGTTACAGGATAATGCACCGGATAATGTTCCACATGGGATTGTGTACAAATCTTTCGACTGGCCAACTAGGAAAATTAAATTCTACGGTTGCCCCTTACAATCCTAGATTTGGACGTCATTGGAGATTTTATGCATGTCGGGGAAAAAATGCAATACACTTTCTCTTCAATGAAGTTTGGAGTAAAAAATGACCCACCTATTGGAGCAAAGTTAGCTTACGGCCTTATAATGAAATTGTTGAACTATATGCTCAAAAAACTGAAATGAGTCTTTGAGAATACGGACAGGCCTGAGTTCGCAAGCAAAAAATGCGTCATATTTTTCTATTTGTATTTCACATTCCTTCATGTTTATTGGTCGATGATATGTGCCGAATGACGATTTTATTAAGTTAATTGTGCTAGGCTCGTCCCTGAGAAGAAAAACAATAGCCGGGAACGCTTTTGTATTCACTGGTCACGAAGTGGTAGGTATAGGTAACGTTGTAATTTTATAACGGGGTGCAACATTGCACGTAGGGGACTGATTAATTCCCACAGTAAATAGGTACTCGATTTTCGGCAACACCATGACTCGGAAAAAAGTCGTAAGATTGTGAGACTCATTTAGGAAAACATGCCACTGCTGCAGAATGGAGAGTAGTTTTTTTATTACATGGTTGTCATTGAGTGCAGTGGAAAGGATATATACCCCATAGCCACTAAAGCCCACTACACAATCAGGTAGAATTGGCAACCAGACACTGAAACTTGGAGTGGAGAACCACATAAAGCCCCAATAGGTCAGGTGTGGAAACGATCCGGGTGACAGCGAAATGCTGTCTATCACCAAAGTAACCGGCGGTGGCGGGGATTCGAACGTCGGACCTCCGAGGTGGTAATCCAACTCTAACTCGACCACCACCGGTCAAGTTCAGTTTGCGGAAAATGCACAAGCTTCGATACGCAAATCAACTTTAATCACCAAGGCAGAGCCAGACTGGCGTGGTGATCAACACACTGACTGTACTTTCCTCATGTTCATGGACCACATATAACGGCACTACGAGTTGCATTTAGTTCATCAATATTGTGGACTAAATTCCAGAGCTTAGGAAGTGGACCAAAATAAAACAAGATATATTTAGTCCGAGAAATATAATATTATTGTACCCGTAACCAGAGGGAATGACTGCACTGTAAGCGAAAAACTATTTTCTAACCACAACTAATTGCAACAAGCACTGGTGCGCAATAATCAATGAGTAACAAGGTCAACGAACATCGGAGTAGGAACAGACAATAACAAACAAGGTTCGTTTACACGTGGTGTCTAGGTCAGAGATGTCATAGGTAAGAGACAGCTTGCACAAGTGACATCCAACATCTATCATTTATTCAACCAGTCAGTTCAATGACGGATTTCCGTATATTGCACTAACAATGACAGAAAATCGACCAGAGGCTGTGGTCAAATAGTACAAGTCGCAATCACCTCTGGGGTACGAGGTTTGACCTGAGTCAGTGTCGGCTACATTGGTTTGCGGGCAATAATACGCTGTCACTCGGCTCGTAACCAGGAGGAACCTATCGGTACATAACGTGGGTATCCAGTCTTAGAGCTATGACTGCCTGTTACACTTGGTAGTACAGGGGGTCTCTGAGGCTACGAGATATTGTAACAAGGACAACAACATGGCGTAGGATACTTGTATTCCAACAGCCAAACAAGTCAAGTCCATGAAACACATACAATCGTTTACATAGGCCCTTTCCCAGACTGCGCGGCACCAACATTTCTCTTGCGGCTGCTTGAGTGCTTCGGCTGCGTTCTGGCCAGTTGCCCGTGGCCGATAGCTTGCTTCTATTGGGCATCATTTCTACTCGGTTGGCTCGATTGTCTCGGTTGATGGCTTTATCGCGAACCCCTCACCTAGGCTATCTTGCTGGTTGCCGGAAATCCCACTGCTTCACATCTGGTAGTCTGTATGCCTCCTTTTGTTTGCTTTGGGAAGTTTCCGACATATTCGCCGTCTGTTCTTTTGTCTGTGGCCTGCATTTGGTTCGTCCGTTCGTCTTGATATCCACGTCGTTTCCTTGCCCCAGCATTCTCTTAATCTGCACTCGTGCGTAAGCGCCAAGAAAGCTCAGAAAATGAGCGATCTTCTCCATAGAGTATGGTGTGAATATTTCGATGGTATCGTTATTCGGCAGACGTCACTCGGAGATAAATTGACCTACACTGACTGTAGCACAAGCTAACCCGACCTATGTACCAATAACACACTACTGTGTACTTA
>STRG.20672.1
TTTAGAGTTGCGTAGGTATCAGATATACCAAGATTACCTGCAGTAGAACGGCGAATGTTGATGATCAGTGGGTTGCTATAACTTACGGAAAAACAGCTTATCAGACGAAACGATTATGATCGCCATGCCCTGGATGAACACATGGAGACAAATCGAGCTTTCAGACTACTACAACTAACTACGAGTCGTTATCAACATCAAAATCCACCCATCACGAACGAAGCGCTCGAATTCTCCAGGAAATTGTACATTATACCCAAGCAGCACAGTGGTCCGTTGGATGATTCAAAACGACCAGCTGTTTTCGGTCGGATATACCCAAGCCGCACAATCAGACCACTGACTGATAGTAGACTGACCAAACCCTAGTCAAACATAGACGACCGAATTAGCAAGATTGATCAGAATGAAATAAAACTGCACGAAAACCAGACAAACCTCTGGGAACTTCTTTTATTTTGGCGTTTTTCGCTACCCACGCGCACTGAATTCGTGGAGTATAACCAACGGTCACTTTTTGAGTTAGTCAACCGACCTTTATGCTGTTTGAGGTAGGAATCTGTGGTGGATTTGACACTGACGTATTTTTGATCAATAAATATGATCTCGGTTGTGAGCGTGTTCTGCTTGTCGTTGCAGA
>STRG.70411.1
CACTTTCCAGCCGGACCAATGCCAGACCTAATTTGCTGTGAGAATTGCGGGCAGGTTTTCGAGCTTCACCTCATAACTTCCTTCGTCGAACACAAAGTAAAAGGTTGCCATAATCGTTCTTGTGCATATAATTCAAAATTCGAATGTGCCTATTGCAATTTTACTTTCATGCTTGCAATAGATCTTATTACACACGTCCAGTCAGTGCACAACGTGCCGGTAGTGAAAGCAACTAACATGGTTATTACCGGTGATAACTCAGAACAACCACAGTGTTGTTTCAACAGCAACGAATTATGTTCCAAGGTTGATTCAAATGAAAATACCGTCGGATCTAGGGGATCTGTCGCGACTTGTAGCCGCTTGAATGTTGATGTGAGTCTCATCGCAGATAAGTTTGGAACACTTGGAAGCAGACAGTCTGGTTATGACGAACCTCTACAGTCTTCCGCCAGTTCAGTTCGCAAAACTTGCTGTCTGGTTGATGGTGGGTCGCCTTGTGAACAAATTACTTTGTGTCCTATACTCGCTTCTTACGGATCTAGCTCCAGCTCGGGTTCAGTGTCGGCCGAATTCAATAGTGGAAGAGATGTCAGCAGGAGTGTTAGCGTACCAAGTCGTTTTAATCATGACTCTCCTGATTCAACTGAGTGTATTGTCCAATCTACGTCACAAAACACACCATCAAAACATCTAAATATGACTGGTCGCCAGCCCGATGCCCTATTTACATGCGAATATTGTCCATGTTCTTTCAAACAAAAGATACATTTGAAAAAACACCTTATGTCAACACACCTACGTCAGAAACCATTCAAGTGCAGCACTTGTGGATACGCTACAGTAGAGCGGAGTCATTTGACAATCCATATCAGGCGACATACAGGTGAGCGACCATTTGCCTGCACGTTGTGCAACTACAGGGCAGCTCAACACGTCACCCTAAAGAGACACTGCTTGAAAAAACATCGTAGTATGTTTATTGGTTGTTCTTCTTGTGGGACACAGTGTGTCACTCTGACTGAACTGGAAAATCAC
>STRG.72351.4
ATTATTCTCGGTTGGCGGTGCGTGTGACGCGTTTCAAGTAGCCGGCGAAGAGTAAAAATCTGGTCGATGCATCCTCGACCTAGGTGGAATCCAGCCTGCTGCTCGCGGACATTTCTCTCGCGAGCCGGTGTAAGAAGATGCAGCAAAATCGAAGCTAATACTTTGGTGACTGTCGGTATTAGGCTAATCCCGCGATGATTACTACAGTCACTGCGTACTCCCTTCCTGAAGATGGGAACAATCAGTGACTCATTCCATATATACGGAATACACTCCGCATTCCAAATGTCACGGAGCAAGGCGGTTAGTGATTTTATCAACGCCTCACCACCCAGTTTGAAAAGAACTGGAGGAAGCTCGTCGGGACCTGCCGCTTTCCCTCGCTTTATTGATCGAATACGTCACTTTACTTCTACTTCTAATGGGGGCTCAAGTGATACCACCCAAGAAGTCACAGTTGTTGACACGGGAGTAACTACACTAGCGTGCGGCCAGCTAAACTGTTCCTTGAAGTACTCGGCCCATCGGTCAAGCCTTTGCTGTTTGCCATGGATGGGTTCTCCATTTCTATCCCAAATCGTTTCATTGACCTGGGTGCGCCGTCCATCGGTGTCACGAATGAGTTTGAACATTCTTTGACTGTTACCTGAAGCTACCTTGACCCACCAATTTTCGCGATTATTCTTAAGGCTTTTCGTAACTTGTCTTTACAGCTTTTCTCGCATCTTATTCATCTCCTTACGGTTCGAAAGCTGACGCTTTTGCTCCATTATACCCAGTGACTCTTGCGAGATCCAGTGTTTTTGATGGACAACGGATCGAGGACCACAGGCGAAACCTGCTGCCACGTGCATCGCCTGTTTGATATGAGACCAATGCTCATCTACATTACTGTTCTCCGTGGATCCTAGGTCATGTGCTAACTTCTGCTCATAACGGGTGCGGACTTCTGTAACACACAAACGTTGAACGGCTAATCCGGTTTGCGGTTTGCGACGATAACCATGGAGCTGGAGAGATAATCCCATTAAAACTAAGGCATGGTCCGACTCTACGTACGTGGACCAGTAAGATCTACAGTTCTGAACAGAACTGCGCCACCGGTAGCTTACGGCGATATGGTCAATTTGACTAAAAGTACCTGTAGAGTTAGAGCGCCATGTCGCTGTGCGACGCGAGCTGTGTCGGAAATTTGTGCTAGACAAGAACAATCGATTGTCTGCACAAAACTGGAGAAGCCTATCCCCGTTATCTGTGCGCTCAGCAGGTAAAGCACAACGCCCACCTAAACAGGCTTCTGACACACTAAGTTTGCCAACTTGCGCACTGAAGTCACCAGCTAGCACTACAATGTCAGAACCTTTACTGCTGCGAACGAGAGTAGCGATGGCATCATAGAACTCATCTTTCTGCAAGTCTGAGCTGCAGTCCGTTGGGGCGTACGCCGAGTTCACAAACAAATTGCGTTTAACACAACTATTCTTTCGAACGCCAACTGACCCTTGGAGTCTCACAGCACATAAACGACTGTTAACAGGGATCCAGTCTAAGAGGGCAGCCTTAGCCTTCTTAGCCAAGACAATTCCTACACCACGTTGACCCACAGCTCTAGCTGCTTCGTCTCCTGAGGCGCGCAGAAAATACCTCGATGAGATACCAGGAGCAGTTAGTTGAATTACACTGTTCGAATCCTGGATACGCTTTCACTGAGGCAGCAGATATCAATCTTCAGAGAACTTATTGTGAGGGCTAGGCACGCCTGCTGACCGGCCTGCATGAGTGTACGCACGTTGAAGGAGCCGAGATTAAGAGGCCGACGGGGCTTGAGAAAATGTGAATTACCAGACAGAGGATTATTCCCGACACTATTTGACAGTGAATCGTTGCGAGTATTGACCGTGTTATCAGTGGGAGCATTATGGGTGGATAGATGGGGCAAAGAGGGATGGTTAGGGACAGAAGACAAAGGTTGAATAACAGAGAGGGAACTCTGAGCAGTAGCACACTTATCACTACCCACCCCGCTCGATGCAATGGGCAGCGCGGTCCTGATTAGCCTGCGCGACGACCGATGCAGTATGGAATTCTTTGTATTCGTGCATACTTACGGTCAGCCTTAATAACTAATTCTTGCCAGACTTATAGACATGTTCACAGTAATATGTGCAATTAGATTGTGCATTCCATGTCCTTTTAAATGAACGCTTGGCCCAATCGACTCGCTCCAAATAGAAAGAGGTTGCCCGAAAATCCTGTCACAATGGCTTTGTTTAATATCGGTATTTTTATCGTGACTGCCAAACGGACTCCGTTCGGCTCTTTCGGTGGCTTACTGAAAAACAAATCATGCATAGAGCTGGCTGAACATGCGGCTAAAGCATGCATATTGAGTAGCCAGTTACCTCCAAATTTGATTGATACAGTGGTATTTGGTAACGTGCTCCAGACCAGCCGAGATAGTCCCTATCTGGCTCGTCATACTGCTATTCGTGCTGGTGTGCCCATTGAGACGCCAGCTCTGAATGTGAACCGTTTGTGTGGATCCGGATTTCAGGCGGTTATTTCCGCTGCACAAGATTTGCTGACTGGCTCCGCGTCTGTTGCCCTTGCTGGTGGAGCGGAGTGCATGTCGGAGGCTCCTTTTGTTGTACGAAATTTACGATTTGGAACACAATTGGGCGCAAAATATCAGCTGGACGATTTACTTTGGAATACACTGACCGATCACCAGTCCAATGTGTCCATGGGTATCACGGCGGAGAACTTAGCCGAACAGTACTCCATCAGTCGTGAACAGTGCGACGAGTTTGCATTGCGATCACAAACCCGATGGAAACAAGCTCATTCGGATGGTGTTTTCGTTGCTGAGTTATGCCCTATCCCAGCACGAGATCGAGCGGGTCGTCCGGTCATTATGGACAAGGACGAACATCCTCGAGAGAACGCGGATTTGGAGCAGCTTGCAAAATTGAAACCGGTGTTTAAACCCAACGGAGTTGTAACCGCCGGAAATGCCTCAGGGATTAGTGACGGAGCCGGTGCACTCGTTTTGGCGACAGAAAAGGCCGTATCCGAAAATGCTCTGACACCGATGGCGCGTTTGGTTGCATACTCCGTGGTCGGTTGTGACCCGACTACGATGGGGATCGGACCGGTGCCTGCCGTGAATCGCCTCATGCGTCTGCTCCAACCAGATCTCAGTGGTCGGGATGTCTCCAGCTATTTTGACCTTATCGAAGTGAATGAAGCTTTTGCTTCGCAGTACCTTGCAGTGGAACAGGTTCTACAACTGAATCCCGAAATCACCAATCGCCACGGCGGAGCCATTGCCATGGGACATCCAGTTGGCGCATCCGGAGCCCGTATCCTGACACATTTGGCGCACCAGTTGGCGAGGTACAAGGGTTGTAGAAAGCGTGCACTTGGCACCGCCTGCATTGGTGGCGGGCAGGGGATCGCTGTATGCATGGAGTCTGTCTAGGAATCGGAACACTCCCAAAGCTGATTGAACTTTGAGCGCCAATCTCAGGAAATTTCACTTCGTTTTATACGAATCCCCATTTTTGCTTTATTTTGAATGATTTCATCTTTTGATAAAATTTATTTCTCCAG
>STRG.75783.1
AGAGTAGACCGGAGAGGTGCAGTAAAATTGTGCTACCTCGACTTCCGGAAGGCCTTTGAATCAGTTAAGTATTGTTTGTCGCTGACGATGTTGAGTGCCTTTGCTCTGCCCCTGAAAACCATTGCCTGGTTCCTTAGGTCTGTCACGGGAAGAAGGTTTCAATTTTAGGTAGAGGACAGCATCTCTCAAGAAGACTATTTTTTGAGTGGAGTGTTTCTGGGATCGGTCCGTGTATTTATGATGCTCGTTCTGCTCATAAACAAATTGGTCATAGGCTTGGAAGTGACAGGCTATGTGTTTGCANATAGGATGAGGAGCATAGTCTCAAAAATAAATGTATGTAAAAGGGGCTAGGGACGATTTCCACACATGTATGTTACATTCCACGAAGGGCAACTGCAGCTGCACCCAAGATGCCAGAGGAAGCCGTCCAAGCAAATTAGGTGATCGAAGTTCCGGGTAGATTGGTAATGACTAAGGCGGCAGGTCCCGATGGTTTCATCTTAAGCTCCTTTCTGGCTCTGGCACAGCTCTTGGATCAGCAGCTGAGCGTGTTGTTCAGCTCATGATTCAACGAAGTTTGCTTTCCGCGGGATTGGCTAACCGCGATGGTCATCCAGTCCACAAAGTCTGTGTCAACTACGGGCCTCTTAGTATAGTATAGTATAGTATAGTATAGTATAGTATATTTCTTGACCGTTGTCAATACACATGCACAAGGCAAGATCAGAGTATACAGCAGTACATGTCAATGTGAGATATTCACAAATTCTAAACTTATAAATCACACAGCAACCGAAATACGCCAGTACAGTCATGTAGTTTTCGGTGAACAAAAGTGGTAATGGTTGAGGCGGGAATTCCGAATCGGTTTCGAAATCGCTGGGGGCGGTGTGGATAGCTGGGCAGTCGTGGAATTGCTGATATAAGCGACAAATGGACGGTCACTAACGAGTAACCGGGCGGAAAAGATACCAAAGAACATTGTTAGAAGTAAAGCAAGCGTGGGGTTTTCAAAGTGCAGTCAGAGATACCAGCGGAATACTGGACACTGATCCAGCATTGGGTAACTAATTGTGGAAGAAGCATGTGAAATAAAGGCAAGTGAGTCAAAGGTGATAATAAAACGGACCTTTTTGCAGGTGATTACGGTGTCATATGGAAATTCAAATGAAGGCGAAAAGCTTTGCAGGGACTTCAGTGAACTTTTGAAGAGCATGAATGGTGTACGGACATATTACGGACTTTTAAAGAAAAGAAAGGCCGTCAATGAAACAGATTAGTGGAGACAAACGTCAATTGTTCGGCTAGGCAGGAGTTGGAAG
>STRG.17299.1
AAGCTTCGAACTCGTGTAGCACTTCAAGACTTCAAGAATTCTTGTCCATTGGACCTGAACTGCGCTGCACCGGTGACGTCACGTTTTGTATCGAGCAGAACGTTTTTGGCGTTTGCAACTTTGTCGGAGAGCTGCTTTCACGAAGATCAAGCTAGGAAACGATCTTCCGGTATTTTTTTACTCTTGTGCACCTTGGTGACGACAACCCACTTTAGACTGTTTCAACTGACTGGTGAACTTACAATGCCTTGTGGTAGAACACTTTTCATCTCAGTTCTTTGGTTGATATTTGAACTCCATAAATCCCACGAAGACTCTCAGACGGTCCAATATGAGGTGGTAATAAGGAATACCCCACTTAAGGAAAACAAGGGTTTTTCTCATGATTTCGAAATGGTGTCCAAGTACGGTCATAGGTTCACATGCCGGATTCCGTTGGAAAATGAAACTGTATCAAATTCCCTTCCATTGCTGAACAATTCATATGTGCACAACCTCTTATCTCTTCTCAATCGTTCTGAATGTCTCCTGTTCGAAAAAGATTGGTGGACTTATGAGCTGTGCTACAGAAAGTCAATCATACAATTCCATAGTGAACGAGGCGAACGACAGAGTGAGACCATTTTGGGCTACTTCGAATCTGAAATGGTTTGGAATGAAACAATGCAATTCACCAACCAAAGCACTAAATACCACAGTCATTCATATACAAATGGCAGCATTTGTGATCTAACAGCTGTGCCCCGTGTTGCGGAAGTGCGGTTTACATGTGGAAGTGGGTCATCCCCTGAAATCGTTTCTGTCGATGAACTAGAAAGTTGTAAGTATTTGTTTGTCGTCGAGGTCCCATCTCTTTGTTCCCATCCGGCTTTCGTAATGAGCAAATCTCCGAAGATAGAAGAAGTCTTATGTGGAGCAGTGCCAGATGGTATGACCTCCTCTTTATCGGATGAAGATAAAACTGCAGGAACAAAAGAACAAATAAAACTAGCTTCTAAGGACCCTGTTTCACGCGAAGCCGGTCCTGCGAACAGAAGAAGACGCACCTGCACTCTAGCAAAGGTGTACGCGAATATTCGAGCGAGACGGCAGAAGCAGTTATTACGCCGTGCAGTGCAGGTTGCTAACCAGTTTCGAGAACAACTGTTTCCGAACTTTATCAGTCAGTTGCCAACTTCTACGTCGACCTTGGGTGGCTTCATATGGCGACTCTATTTCCAGTCAATCGTCCGTTCAGGTGCTACGGTTTCCCATAGGTCATACGCCAGCTATTTGGAAGCATATGAAATGCAAATGCTGGAACGCCAACTGGGACAACTGTTTTTTACTCTGATGGAGAAATTGGATGAGCTGCTTCTGCGCGTGTTGCCTCTCCTACAGATTCCATCGGATTCGTTTATGTATGTTTCTCTTGCGGGCGACAAATTGACCGGGGCTTTGGAAATGAAAGTTAATGAGAGCCGCGGACTATTAGTTCATTCGCACTATCGAGTTGAAAATCTTCTGACCGCAATGACCAGCTTCCAGGACTTATATGAAGCATTACTCAAACCTGGACTTACGAAATTGCCATTGGAATTGTGGCGGTTTAGTATGCTATTTCGCAGTCCGGTATCTTTTGAAAAGCCTCTACAGCGGGACGGTCGGTGTCCGGTTGAGAGCGAACTGTTGCGTTTGCTAATCTTAAATTTCCGACGATTGTTGCGAATATTCAGGCGAATTTCCTTAAATCTACACGAGGTCGAACAACTGCGCGCAGCCGAGGTAGAACTGGAATCTACCTTCCGTGGTCTGTTAGATCGGGGCAATCTCAAAGTATTGCTTGTACGCAGCGCCATGCAAGATAAAAAGCCACGAGATTCACAGACAACCCCCGATGCCGAGTCCGAGACAATCGACAAATTAAAGCCTGAACAAAAATCAAAGAATCCGGTGGTACAATTGTTGAAAAAAGTCCTTCAGAAAGTCGCACCGCATATTGCCAGCAGTATGGAGGTGTACGAAACTCAGAACATGATTGATGGCTATTCCACTTTCTATATCACTGCCAATGAAGCCAAGTCGAAGGAAGAACGTCGTATCGCGGAACTCGAAAAAGCCTATCACTTCGGTCGGAAAGAGGAAAAAGAACACACGAATTAGTCAATGTCTGCTCCGTATTTGCCGTTTATCACATATCTGTGATCACGAGAAAGTGAGCATTCCTCACCAGCCAAATGCTCGATGCGTTTCTATATTTTCGACAATTGAACACATCCACTTCTTGTTCCCTCATTCGCACTGATTCCATTATTTTGTTATATCATCAATTTGTTGTATGCATTACTGGGTCTTATTGCTGCGACAGATCTTTCCTCGTTTTGAAACCATGCTTTTGTTTGTTGAGTAAACTGCGTTTTATTGGTGCATCAGCAAATATTTGTCAAGCTATTTATCCATTTTTTGGTGTGAAACTGGCGTTCTGTTTTATGCAAAGCACGGTAATTTGTTGAGGTAAAGTTCTGATCCGAATTCTCTTTACTCTCCTTGAGGAGGATCATCACCCTTGGTGAGACAGTACTGACAGGTTTCATAGATCGATGAGACTCACCCCAACCGTTACCACAGGCAGTTCGAAACTTTGCTCCTTCTGTGATCATCATACAGCGAGGAACGGCGGAGTGTGGTTTGCTAAAAATTGTCCTTATTGTCATTAATGAAATCGTGAAGCGTACAGGATTTCCCGGGAGCGGATACACTCCTGGAGCTTCGGATTTCTGAGACTGCTACTGAAAATGGGAGCAGTGGTTAGATTTTAACTTTTCCGATATCTCGAGGCAAATTACTTTGCATTGTGCGCTCGAGAAGAGTGTGATCGACACCGAAATTTGCACTTTATACCTCCAAAAATGTTATTTTAAGCATAGAGTGATCGGATAAAGCTACCTACGTAAATCGAGTTGACTTTTGGTGATATATAACCCAGCACGGACTCGTTCATTGTGAATAAACTGATCATATTGGTCAACTTATCATGGCCTTGCATAGAACGCCCGAGTCAAATAACAACTTTTGTAATACTTGCTCAGTGGTGTCGTCTATTAGCACAGCGTTTATCGCTAACCTGTTTCTGGTTTATTCTAGTATATTCACAGTTCGATAACGAATTATGTGCTTGTGTTATGCACAATGCTTAATGACGTTCCGTAAACCATAACTGAATATTTCCACATGTTTATGCAATAAATATCTAACCACAGGTCACTTGTGCTTCTGCGTTACACACTGTTATCACAGATACTCAAATTCCTCCTAACAAGTAACCTAGTCTGCTTTTATCGCAAATACTTCTAGAGAAAGTTGATTTAAATTCATTGTATGTAAAAAGATTTTAATGTTGCATTGTGTTCAGAATATTCTTCAGCATTCAGCTTACACTGGCGCTCTACGTCGGATCAGTCGTTAACAGAAATTTGCCATTCACCTTACATGGGTACACTTGCGAGTGCGTATTGCATTTTAGCAGATCACCACTAGCCTGTCAACCAGTATTCACAAAGGTCACCCGTGATAAGCAAAACGTTGACTAACTACCATTTTTCCGACAACGGTGTGTTATTGAATATCTATTCAAGCGCGTTCTCTGTTATTTGAGAATAGTAAGGTGAATAATAAGTAAAATATATAAGTATTCAAAAAAGTCTGCCGATGTGCACTTACAACACACGGTTTCATTTAGTGTTAACGTTCCGAATGTATTAAATGATATTTCACCTGATGATAATGATCATAATATGGCACCGAAACGCACAAGTATTTATTTCCATGAAAATCTAGCTGTTCACCTGGCTGTGACCAAACGCTTATACTTCAGATGAACTCAGGCAATTCATTTCAAATTCGAAACAGTTTTTCAAATACCGTTACAGTCTCTAACTCTGTTTGGAACGCGTACTACTATTGGACCATGTTGCCGTTTGCCTTTGTGCATAAGTCCACTCGTGATGTAGTTTGGTCGAGTAATGATGACCATATATATGGTCACCACTGACTTAAGTACAAAATCCTTCTAAATCGAATCGTATTTTCCGCGCATCATCCTCATTTTATATCAATTATCATTCAGTGTGATACTCTATTATTTGAATCGCTGTGTTGTGAATCTAGCGCATGCACACGATTTACAATCAAATAAAGT
>STRG.11095.1
CCTAGCTCAGTATGCCCAAAAGAAAACATTCACCGACCCCACCGCTGTCAGACACCACACGGGATCACGAATATCTCAGTTTGTGTTCTCAGTTCGCGGAGATCACATCAACCAATAATGCGCTCGCGATGGCTTTTTTGCAAGACAGGGATTGGGATTTGGAAAGAGCACTGGCTGATTTCTTCGCAGAACATAGAACGGAGGAACCTTCTGTCCAAATTGATCACATCGATTTGACCGAGACATCGAGTGAAGATGTCCCAACAACACTGGAATCCAATGCTGTCGAGTGTACTGTATTCAATGTCCTCTCATGGAATGTAGACGGCTTGGATACGTCTAATATTGTCCAACGGACTGATGAAATCGTGTCTCGTCTCAAAAGTGAACCGTTTCATGTTGTTTGCTTCCAAGAGGTTACCATGGTGACACTTCCAATGTTTCGAACAAAACTAGAAAAGGATTACCTCATCTTCAGTCCCACAGACCTCCCATTTTCTGACTGCGTTCACTACTTTGTAACAATCATGGTTCGACGTCACCCAGCAATTGAAGTGGATCGTAATAGTTTTCTTGTACACTCCTTCCCGAATTCTGTCATGGGACGTCATCTAGTCTCCATTAAACTAAACATCAACAGTGCCAAATTGACTGATCAGCCGACACCTTCCACCACGATTTCTGTGCGCATATTTACAGCACATCTCGAAAGCTGCCGTGAGAGTTCTGCGGAGCGAAAGAATCAGTTGGCCTATGCCTGGACACGCATGAAGTATTTTGGCCCTCCATCAGAAAATGCGAGCAACGAGCATCCTCGGGCATCTATTTTTTGCGGAGATTTGAACCTGAGGGACAAAGAGGTGGAAGAACTAGGTGGTGTGCCGCCTGATATCACAGATGTGTGGCTTGCAACAGGAAGCCGACTCGAACTGTGTGCCACGTGGGATCCTCGACGGAACACGAATGCGAGTCGACTAGTAGGTGGCGGACCCAGGCGATACGGATCGTCGCCGATATTTCGTTACGACCGAATGTACGTGCACGGTGCTGGCCTAAAACCCGTTGATTTTGGGTTGCGTGGTCTAGAAAAAGTACCCGGTGCAGCTTGCTTCCCGTCAGATCACTGGGGTATCCTGGGTCGTTTTCAGTTGGACACTGTATCACACACGAGCTGACCCAACGCAATACGCTCCTTTACGAACACGTTAACTACTTGACCAAATACAGATCACTACTTTTCATTAAAAAAATCGACTGCAACTTTCCA
>STRG.105.1
AAGGACATACCGGTTGCCAGCACGTGTCCGGGATAACGGCCCGATCAGATCCAGTCCAATCATCTCATTTGAGAACCCGGATGACATTGTCTGTAGTGGTGCCCTTATGGTAGGTCGGGTTTTTTTAATGCATCCTTATTCAGCACAGTCATTACAGAAAATTGCGATATCTCGTCTCATGTGTGTCCACCAGAATCTACGACGGACTGCGTCCCGGAGCTTGTTTCTTCCCGGGTGGCCTAACTCCTCGTGTAGCCGTGATAGTACGGTGTCGACGGCTCCCCTGAGAACAATGATCCGGCGCGTATAGTCGGGGCCATTTTGGAAGAACATCACCCCGTCGACTATCTTCAAATGTGGCCACGGTGCCCAGACGCAACGAGCGAAGTAGCTTGAGGCGGCCATCTCAGGTGAGGATGGTCGAGGGCCGTTGTGAGCTAACCGGTAGTACACCAACCCTAGATCGGAATCATGGGACTGCAGAGTGGCCCATTTGGTAAATTCGGGAGCCTGGAGCGAGATAGCGAAGGTGATCGGTGTGACGCAGGAAGGACAGTCGCCATGGTTTCGTATGAGACGACGAGACGGCGCATCTGCTTTACCATGTCGTCGGCCGGTG
>STRG.12690.1
AACAAAGTTGGATTCTACAGGACACTATTCAAACTTCATTGCATCAGATATTATCTACTTTAGGAAGCCGCTAGGAGTTGTTCATTGGACGGAATTCTTGATGAACCAGATAAAGGTATATTAGATGAGTAATAAAAAATAATACTACGATCAATACGTGGGTGCGAGACTAACAAGTTAAATGACATTATTCCGTAGTATTTGTTACCTTTTGTTGCATGTTAGTGAGGAATTCAACTTAGCCGACTATTGCGGCTGGATTGCTCTATACACACGGATGCCCAAATAACCGACATATTCAATAATCATTTCCCCTAATACCAAAAAATGATATGAATGTTCACGAAAGACTAATGATGAATATACCAGAGGATATCACTAGCTAGATGGAATCTCGTTTCAGTGTGGGGAAAATTACGCTTGCAGTACTAAGATGGCCATTTTCCTTTTGCTTCATAATGGACCACATATATGGATAACCCTCATTCAGAGAGTTGTCTTATGTGTTATCAGAGGTGTAAACAAATCACAGATTCTCTCTGGAATGGTTAGGTACTCTCACCATTCCTTCGCAAAGTAGTATCGGAAATAAAGTGGAAATCGTAGTTCAGTGTTTTACTCCTATCTGGTTTCCTTCCGTTCTCAATAAAACTCTCTACTAGAAGCTTTTTTCCAACTGGTGAGAGTTTTTTATCTGGCAGCATTTATGATATTTACACTACGCAAAGCTAGGCAGTCAACAGATGATGAGTGACGTAAAACATTGTGTGATAACAACTATAAGCATCGGAACTATTCGCCTGATAGTTTTCATCGTGTTTCGATTGCTGATATTGTGGTACAGCACGCGAACCACTGTTTTGGCTTGCACTTTTGGTCTCATCTATATGTCGCTCTCGCTTTATTCAAAGGCGCAATCAGGTTTTGCAAACTCGTATTGCCAACTGACTGCCTTCTACCTGGTTTGATTTGCCTTCCATCACAGAAGACAACAGAATTCAGAGAGAGAGAGAACTCCTCACAGCGGCCCTGTTTGGCATGAAAAAAGTCTGACATCAAATAATCGTGGTTTCTTGAAAAGACACCAATCTACAGACCACTTATTGTATATTCAACTCCGAGTATATACTGACCCGTAAGTTAGTCATTATCATCTGAGTGTTTCGGCTGCTTGTGCGGAATATGAAACAGCCTAATGTAAAGCAACATTATTTTTGGTGAGAGAATCTGCCACAGTTCAATTTTTCTATCCACTTAAGTCTCGAAGGCAGAAACAAGGAAAACTTTCAGATCCACCGATAGTTAGGCTGTATGATGAAACACTTTGGGATGGGATCTTCCTAAAGTTCATGCTTTTCTAGGTTGGTCTATAAAAAAAGAAATTTGTCGGATGCACATCAAGGCTGGCGAAAGGCTGATTGCAAGCACTATATTGTTTGATCGGTTCACGAGGATTATTAGGAAACACATTTGTATGCTACAGAATCAGAGGAATATTTCTGCATCTTTCAGTTTATAGATTAGAGATTTCGTGGATGGAGCTTTTAATCGCCACAGTGCGGCTTACTCATCCACCCATTGGTATTAATTGCTGCTGCCTTAGTGACCACTTCCTTTTCGATTTTGTCTCTCTTCAGTTATTACTCTTTCTCGGTTGAGGTCAGCCACTGGATGTTTTCTGGTTCGCTTAGTTGAGCATGTGTCGTTGTGTCATCATCATTTATTGTCTACGGCCCGGTTGAGCGTGATCTTTGATCCCCTGTTGAAAGTCCCCATTAAGTCGGCCTGAGAGGGAAAACAGTCAAGTGGACGTTTCTAGTATTACTGATTTTATGCTCGAATAAGGTTTTATTTAGATGCCGCATTGAAATAACGTAAACCATTCGCTGACTATCACTGCTTTTGTGTTTTGCTTCTTCGGCAGATTTCACTCCGGGATTTGTGATTTCGCGGGTCGCGGTTTTATTTGTTCCCTTTAAGACACTCGGATACAGGTCCTCATAACAAAATTACATAAAATATCTCAAAATCAAGCGTAGTTTGGTCCCTCTTGAGGTTGGGTGTAAATTGCCCGCAGAGAATCACAATTATGATTACTCAATGGGCCCTCCTAAGATAAGCTTCCGTTTACACTACTAAAGCTGCAAACGTTAGATTGCAGGGAGTAATACATTCACTGTGTAAGCATTATCGGAGAGAGGAGTGCTGAAAAGCATATCTGATTGACGAGAGCAACCACGAAACCGGTTGCATGCTTCCGAGAAACTTTATCTTTCCATCTGTGGAAACTAAATTCAACAAATACGTGGTAGAGCTCTCTTTATATTGGGATTGTAGATACGATGAGGAGTGAACAATACAATAGAAAAAATTGGTGGGGTTTGTCAGATATTCGTGAACCTGGGTAGGTACACAGTACATAAAAAACCTAGAACTCACTAGCAGACGAAATCGGATGTTGTATTTTGGTCGTACAATGGCTGTTAATTAGGGCAAAAATTTCATCCAGTTTAGGCTCACTATTTCCTCATCCTTCGACAAATTTGGAATGGGTGGTAATTTGGATAAAAACGAAAAATTCGGACGGTCGTGTACTAATAGAAAATACGTAATAATACCTTTTAACCCACCAATTTCCCTGCTATCGCTGTTATGA
>STRG.67537.1
TGAACTCTCCAATTTTATCAACTATTCGTATTCAACATTTTTTCTCAACTGACAAGATGCGAACAATTTTACCGTGATAACCGAAGTCACCCGATCGAATTCAACCGTCTATAGTTAAACGTAGAACTAACGTAAATAGTAATGAGTTAGTTTCGTGTTTTTACTGAGTGTTGAGATATAAGACTACGTCAGGAAATGGAAACTGTTTGCGAATTTAGACATTTGTACGGTAACCATAACGACCATCCATGAAAGCTGTTTCATGAGTCTATGGATGAAAGAGAAATTTCAATACAACAGAAATTCGGCACTAAACTAAACATGGACACGAGTCGAGAGTATTGTGGAGGAGGCCAGCGCACATGACCCAGATAGTAGGGAAATCGAGTTTCATGGATGAGATAAACGACGGCACAGCCATTTAGAACTAAAATAATGAATGCAACTGTTGATATTTGAATACCTAATTCCCCAAGGCGTTTAAGTAACGGAGTCGAGAAACCAACGACAATCACCCAACTGGGAAACCGTATAATATTTCGGGAAAGAGGGGGTTGAGGAGACAGGTAAGAAGCTGCTAATATAGGAAAACCGACTGGCGGTGGTGGTAAGATTCGAGCCAGTAATCTCGACCGTGTGACTTGTGCCTGTCAACGGTAGAAACTGTGATCCAACTGTGTGCATTTGTGAGTGCATGTACCCAAGATTTACACAAATGCCAATAATCCACTTTTAGGATTCAATATTAAAGTGAAATAGAAAAACGACTCACTATTTCCAGACACAAACAGAACAAGTAGTGAGTTTTAAGTTGCAACTAATCAATGAGGAAGATAGCAGAAGAGGTCTTTTTTCACGCGTATCACAGCACAACGACATTTAGCGAATACCAGTACACATTGAAGTCACATATGAAAAGTGTACAGTATGCCGAATGGGTAACCTCAATGATCCTATTCACTTCAGTAAGCGAAATGCATAAACCCAGACTTTAAAGTTGTGAATCTCATTGTTGATACTCCCGAAAATTCCAGCGTAATGCAAAACAGAAACAAAAAGGGGAGAACAAAAACGGGTATGGGACAACGTTAGTGCACAGTGAGGATTGGTTCTCGTGGATGAAAGTCACGGCCTAGCACAGTTTCCATGCTTCCTTGATACGTAACTGAACGGAACTTTCCTTCTTAATGGATATGATCCAACAAACAGTATAGGTGAGTATTGGGTTGGCGACGCTTCACCGGTTATTCAATAACTGACGCCCAAGTCTAGCGATGTCTCCCAATTTAGTAAAACTAATGTCACTTCCTCGTAGCACGTAGGGCACTGCCGAGAATGCCTGTCATGACAGTCGATCGGTGTGTGGATGACCAATTGCTAATGTTCAAAGTCAGTGGTGATGATACCACGCGCCACGTAGCGAAGTAAGTTGTACATATAGCCTAAGGGTGAAAATCAATGTGAACTCAGAATCCTGCCTGGATAGTCATGCTTAAATCCCAGTGGGGAACCGGTCGGTCAGTTAGCAGTCGGTGGATGATTCCAAACAGATCAAATTCTTCTTTGATACGATATGATGAAATTTCCTATACCCACTCTGATCAACTTCTGAATCTGCTCTCAGTGGCACAACGCCGAGGAAGATGACAGCTCCCGCATTGGTCAGTACTAAAATTCGGTCCCTGTTTGGGAAGATGTCTTTCCTAACCAACGTCCTGAACTCTCGGCTTAACATGAACACCTGTGTGACTTGTATCCAAGAATGTTGGTTAAATGAAAGTACTGATGACGAAATCGTTCTCTTTGAAAACTTTGAGTGCTTTCGTCAAGATGGAAAACATTGCAAGAAGAAGACAGGTGGTGGTGTGATTACTTACATCAATTCCGAATGGTCTGGCAAGTCTGAAGTTATTTTTACTTTCTCCTGTAGTGGCGCTGACTGCGTGGTTGTTAAATGTCAACCTAAATTCTCGCCTTTTCGAGGCACTTTGAACAGTAACTTGTATATAGCTCCTTTCTGCTTCCAAAGGGACATATACCTGTTCTCTGACACTTTCATACCCGTCCTGGTTCCATTACTGTCTGAATGTTTATGCTTTGTTGTTGTTGGTTTTAATCATGCTCCTAAGTATCCCTTACTTGCTTTTGGTTTAGGTGACCTCTGTCTTATCCCAACTAGAAGGAACGCTGTTTTAGACAGAATTATCACAAACCATCGTGATCTTTTTCACTTACAACTGAAAGCTCCTGTTTCAACGAGTGATCACGCTCTCATTATC
>STRG.1266.1
CAGCGATGTTCAAACACGGTCACCACGCTGGGTTTCGGATACATCTGCCCCCCTGGGGGGGGGGGATTTACACGTCACCACCGGTCACTTCGCCAACAGGCAGTCTTTAATCGGCCACGGTCGCCTTCCTCAAATATTGTTCTAACATTGGTAATAAGAAGGAAGTAAATGAAACAATAACAATAAACAATTCACTGTGATCACCCACAAGCTAGTGACGTGATATGAAAAATAAAGCATAAAAATCGAATTTGAAAAATGAGCTCCTCAACAATTGGAATACAAACTTTCTCAACACAACCACTAGGACGCTGAGACTCATCCGACATGGTTTTAAGCCAAGCGTGCTGTGGATATCGTTATCACCAGCCAGCCGGGCTAGAGAGTCCGCGGAGGAGAGACTCAACGCCAACGCTTCGGCCGACCTGCGCCACGTCATAGTTTGGTCCACACGCTGTCTTTTCTGACAACTTCGAGTTGTGCTAGCAGAGCACGACGAGGGAGTCAAGTGGAGTGGCGTACGTAGTACGTGCCCACACCAACAAATCCGGTGGAGTGATAATGACACACTAATTAGGCGAGTGGCACATGTGGTCCCGGAAACGCACATATTCACCGAGGAGTTGTCAGTCTGTTGTTACCACCAAAGTAACGAGATTCTGCTTAGACAACGATGATCGAAAACAGATGGCCAACCAAAATCGGCGGCTCGAACAAGTCAACTCTGGCAAACATACTAAGTAGATATGCTTTGTTTGGGCGACTGCTCCCCGAACTCCACCTTTCACGCACAAACCTCAGGTCATCCGACCAACCAGGCCCTCGGAAGCACTAAACTCGAGTTCCACTCTTGTTATAGCCCATCAGTGCTGTATATCCTCAGGGTTTGAACCCCGGCCTTTTCACCTCGAAGGCGTGTGTGTTACCACTACGCCACCCCAGTCCCGTCCGGGTCAATCAGAATCACCGGGTTAACTTCGTTCAGATGTCGTCCTCTATGACAGCTAGGTTAGCCCGGACGGGAGTGGAGTGGTGCAGTGGTAACGCACGCCTTCCAGGTGAAAAGGCCCAAGTTGAAAACCCGAAACTTCAGTCCGGTGCTTCCGTGTGCAGGGTTGGTCGGATGACCTGAGGTTCGTGCGTGAAAGATGGAATCGAAAGGACATTCAGCCAAGCAAAGTACCATCAATCCCACGCAATACCCGCAATTAATTGCGATATGTAAGTAGATATATATCCAAAGTAATCAATACCCCTATTTCTAGATCGAGTAATGCGGATAAGATAACTAAACGTACTGGATCACAACTTTATGACAAGTATCGTACTCAGATCAGCTGTGAGATGGGCCTCCGGACGACAACCTTCCAAAAAGAACGTTTTGCCAACCTGAGCGACAAACAGGATAACTTTGGAAATGACGTTATTCGAACTGTGAAATCGGCGCTTCTGCTGATGGCGCATCGACCAAACAACAACAACAGATGTTAGCAACTACTATTTAAGTATCAGCGGCAACAGACACAACATTTCTATATAGAAATTATCAAAGAAGTGAAGTCCAGTGAGAACTTTACTGTTCAACAGTTATCGCATAATTACAGCGTATCAGAAACAAACAAGAGATAACAACAATAACCATACAGAATGTGCAATCCAACTGTGCGTTCGCGAAAAACATTTTATGGTAAATTGACTTGATTGAAAAGGATAAGATCATCACAAGAATAGTAACAAACGTTTTCGGAGCAACTCATCATTTGAAATTTTTCCTGTCATTTGTTGATCTCCAACGGCTATCGCAACTTCGATGAACGAAACGCCAGCTGAGAGCAACCTGTCAGACAATTGCTTGTTTTGCGTAGCAGGAGAATTAGCCTACCTTGACCAAGATACTATCAAATATTTGTGACATCTTCCTCACAATTCCAAACCATTCAATAACTTGGAAAAGAACGACAGTAAACTGCGATGAAAAACGATCCAAAGGTGAACAATGACAGTTGGAACAACGAAATAGGACCAAGTTTAGACTAACGCTACTGGAGTGATCGTCGGTAACACACGCACATGCAGAGTGAGAGAGAGATCATAGGTCATCCATGAAAAATGAATAAAATATGAGACTCTGTCATCGGGTCTCAAATGAGAAGTACAATGGTCTATAGTTCGAAAGACTGAGATATCTATCGATTCACACAGTTCATATTGTTTACATATCCTACCCATGGGTAAGATTGGTTTGGACGAAAACATACCCAAAAGGACTTTCTGAATACAAACCCATTTTGTCTTATTAACTGTGCGCATATCCAATCGACTGACCGGATTAGCAGCATTACATCCATCGACTATCACAAGTGGGGGAACATAGGTCTGTGGTCTGCTGACCCACTCAGGTTGTCAATGCTCTTTCCAGAGTTTATTCAGCCTAAACGTTGTCACCATTGGTGTTCAAGACCAAAGAGAGATAGAGAACATGCTAAACCCCTCTCCCCTGCGCGAATCATGATTGGCTGTCCTTGGGGTTCCCTGTGCCCAGGACGATTACTGACTTTGGCCAAGCATAATCTGTCGCCCGGCCTTCGTTTTTCCTGGCGTTTGCTGAGTAGATTTCAGACTCCGTTAAGGATACCAGCTGGTTCTAACACGAATTGGCAGTCCTCTTGGTTTGTGGATAATCTCGCTGAGAGATGGCAAACAGAACTGTCGAATGTGGCGCACGATTACCGACTGTTCAAAACCAACCCAAAAGCAGGAAGTAAATTGTGAGTGCGATTGTTCGAGACTTGTGATCATCGATCTACGTTCATTAT
>STRG.59672.6
GAAATGCTCCCTCCACCAACCGACTGGCTATTTCAGTGGAGCTAAGAAAGTGTTACACGTCCACAACTCCTCCATGTCAACCTATTCGATTGGCCGCTTATTTTTGGCAAGCCTACCAGACAGCAGAAATTATCATGTTCCGGTTAGGAGAACCGAGAATCAAATGTCAGTGCAACTGTGGAGCAGTTCTGGAATAATAAATGAACGATGAATCACGATTCGTACTAAGTGGTCTGCAAGTCTCGACGTAAGCAATAAACACTGCTCGCACATACCATACTGCGTCGAGGGAGACTGTTGCAATCAGATGGTTAATCGCAGATCTTTGTTCCCAACTAAAATCACCATGACTCGAAACCACAATACGAACACAGACCCAAAGGCTGACAACTTGGCTGAACACGAAGTGGTAGTAGAAAATATCCAATCCCCAGGTTTGTACAAAACTCGTGATGATTACTTGCGTGGACACAACCTTTATCGCAGAATGATCCGGATTGGGAAAGGAACCACTCAGCCGAGGGCATCGAATCTCCACAATCTGATTTGGAACCACACATTGGAGAGTAAGGCACGCCAAATGTCACTCAGATGTCGTTTCATGCATGAAGAATTTGGTGAAAATCTGCATGCGAGCACGAGTCCGATATTTGACCCATTGAAGAACTGGTTTGATGAGCAGAAGAAGTACACATTTCGACCAATATCAAAAGCAAACTTGGACAGATACGGCCACTACACTCAGATGGTCTGGGCAGATACGAAATCTGTCGGTTGTTGGAGCAGCAGATGTGGTTGGTTCACAATTCCACAATCTGGTCGATTGAAGAATGTCTACTATACGGTGTGCAAGTATTTTCCTGCGGGAAACCTGCTTGGTCAACTACCATACAGGAAACTGTAATTTGACTGGAATTGCTTCATCAATATTTTAATTTACCATGTATCCAAGACGTGAAACTATGCCATATCTATCACTGTGAACAAGTCACAGTTTCAAGCCCAATAAGTAAAAATGCTTGTATTCAAAAGCCAGAATACGTCTTCTGTGAAATGACAACGTTGTTTCACCTGCTACAACCAGTCACAAGTTGTTGCAGTTTTGGCACAGATTCAAATGGGAAACTCGTCTGTCATTGGATGAAATTAACATGGTGCTGATCACGAATTGAACGAATTTCCAGTTTTAGTGTGGAGTGATAAAATATTTGGGTCTCGTTCTGTTCCAATGTTCCACTGAATGTCACTGGAAACTATTCGCAAGTGGAGAAAACTGGATTATTGCACGCATTTGCTACGTGATTCATCTACAATCCATAGAAAATCTTACTCATCGGTGTTGTGTGGTTTATTCAGTTGCGCGCTACCGTAAGGCGTACTCAAACACCACGGCAATTCGCTTGTGATTCATTTCAGTGGCGTTCGTCGTACGCGCGTGCATCCGATACCTGTCTGTACCACATTCTGAACTGCCGTACTCTACATGCAGATTACCTCGTGCCAGACTGATATTGGTTGACAGCTTGGGTTATCCTTGTTCTTGTGCTGATGCTCGCGCGTGTCAGTCGTCTATTCGCAATGCGCGTAGCCCTGTATGTGCGCGCTTTCGTTCTGCCTGCCTGATGCGAGACAGCAAACAGCCCATGTAATTCTTGTCTGGTTAACTCACACACAGCCCTGTGGGCCGGTCAAAGATGCTGAATTTAAACTAAGACCTTATTTTTATCCATTTTGATGAGAATGCATTGTAGAATAATCTTGTCCAGTGGCAGCATTTTACTAGATTTCCCCCGACTGCAATCGTAAAAGGTATCATTCTACACCTGGTTCGCTATACGTGATCAACATGGGAAAACATTGCTGTAATGACTGAGCCGGTAGTTCACGTGATTTTGTATGATTCATGCAGTAAAAGGCAGATAGACAACTAACACCAATTGTTTCTGCGCAAAGTGAGGGTGATTTTCCGAATCGGTTAGCACGGCTTCCCTAAACGCTAACTGCTTTGCGTTCCTGCTATGAAGTGACACTTCCAATGACCGGATAAGGTCAACTCGATGAAATTTTGAGGGGAGAAATTAATTGAAAGATTCTGTACGGCATTGTTGTCCCGTAATTGAGTGTCTCGCAGACAAACAAAACCCGGGTCCCAGGACAGAGAACACAAGCTCGCTTTACTACGTGTACTGTAGGACAAATTATCGAACGACAACAATAATGCACCTCAAATTGTGAGCAAACCGATCACAGAATCATAGCCAACAAAGGCTTAAAACCGCCCGGTCAACAATAGACAGGAAACACTGGAGACGGTGACGCAGGAGCCAGTCAAATGGTTTGCAAAGAAAGACCTGATTTTTGGGAAGCATTTCGACTAATTAACGGTCAAAAGATGAGTAACTGCCTGAGAGCGGTGAAGAACAAAAGGAATAGCATGGCTAAGAGAAAGTGGCATGATCATAGCAGGATGGCCGGAGTTCAGTCATTCACACAAATGAGGCAGATAGAGAGACAAAAATAATCATATCCAAACTTTTAGGCCTTCTCAAGTAACCCAAACAACTATGACGTAATCGCAGAACTGGTCATAGATACCATTGAATCAGTCCACATAGATTCCCAAACGGGGGCGAAGAGTTACGTAGGCGAAAAATTTTGTTTAGGGTCATCGCTCATTACGAACAGATAAAATCAACAATTAGACTCATGGGTATTAAAGCCAATCACCTGGGATAGAAAACAGGATAGAATCGCGTGATGCAACGGGATTGAACATACAAATAATCACGTAGGCGTGGAAGCGAGGGGTTGGTGGTCGGCATGACAACTGGTGGCCTAAGAGTATAGGCAACAAATGAACTGTTTGGTAAACACAATAACACAATAGCACGGGATTAGGACTAAACCAGTTTAAAAGAGTTTCTTGATATGGCAAGCTGAACTGCAGTAGATACTTACAGTTTCCGTACACGATCAATAGGACAGTTTCGTGCCCACAATAGTCGTTTGCCTCACAATGACTAGTACAGGGTTTACACCTTGGCCTCTTAGTGCACATGCGATTGCATTTCTGCCTGAACAGCTTTGAATAACAATCTAAAAATCACGAGCAATTTGCGCTTCTGAAACCCGACAAGTTGCGATTCATTTTCCTCCGCATCACTGGATCTAAAAAGGCCTCCTAACTGACTAAAGTTTTCTATCTGCTTCATCAAGAAAAGCAATTAGTTCGTTAAAAATATTTTGTGTAACTTGTGAAACGCCTTTGTAAGAATTTTCTGACCCATTTTCTGATCCTGTGAACTGTACGTAAACGAGCAACAAACGTAGCTAGTGGAATGAGTTAATTCAGCTAACAAAATCTGTCCACAGTGGTCCACTCGCACTCGGCACCGCTGTACTGATCACATTTAAAATTGGTCGTTGGTACAAACAACAGACTTCAGTGAGACGACATCAATGAGACAAAATTCAACCAGGTCTAAATACCTAAGCTTATTCTGTCAATTTATCAAACAGAAGGGTTTTAGGTTACCAGATGTATTGAATTGGGGATTCTATACCTAAATGATCAAACACATTAGGCAGCATACTTCATCGGTCTGAACTGAAAATTTCGCAAAGCAATGTTTGAAGAAGCCATTTATCGTGGATATGAAAGTCAGGTGAAACTCGACCACCATCCATCCCCTTCCGTATCATTATTGTTAGCTAGTGAGAAGCAGCGAAGTGCAATTTAGTAAGCATTACTTTGCTGACTGGTAACATGAGTGAGTCGTAATCCCTCTTGGTTAACACCCAAATAGAACAGGAAAAGCAAACGGAGGCAGCTCATATCAATACATGGAAAAAGAAATTGGCTGTTGTGAATTGTTTAATTCTCTGTTGTCTTCCACAGACTGATGATGACATGTGTGAAACTACCGTTGCAAAGAAGATGAACAGTGCCCATTCTCCACTTCACCTTTATGCACTTATTCGCGCTTTTATACAAGATTATCTGCAA
>STRG.78617.1
ACTCCAGTTATCTATTATGTACATGGCAGAAGATATAGCTTACGAGAGGGGCCTCGACTTCTAAGACCAACCCCTTCTCCGACCCTGTTCCCTTCAATGAAGGACACAATCAACGATAGAGTTTCATCTATCTGACTGAGTTCTTAACGTTAGGCTACCTATGGCCATTTCCTCAATGAACCAAACAAATTGAAATTCCACTAATTTCAACCACTTTGCTTCCGCCTACCCCCGTAGTTTCTGTCACTCTTATGCCTGGTTCTTTACTGGTTTTTATATGCCTTCATTAACCGCTGATCTACAGCAAGGGTACACCCCGACCGCTGCATTTTATCTGCTCTCCTTTCCCACGTAACTCCCCATTCTTAGCCCTTTTTTCAACTCCTGTCGCGTTAATTTCCACATTTTCAAGGGTTTTGTCTGTTTATTCCATCACTCGTGAACAGCTAATCTTGCACCTGGCATGCCTCGGACGTCTCCGTAACAAACCGTCATTATTATATTCATTATTACATTATCGTAACCCAAAGCTGGAACCACATCCAGACTGCAAACTCCCTTCATTCCAGGTTTGTTGTCTCCCACTATCTCAGTCGCCAAACTGGCTAACCAAGGATGCCACTTTGACTCGTTCGGACAGAGGTTCAAGTGGAACCTACCGTAGCAACTGGGACCGAAATCAAACCACACAACAGGAAACACTCCTGATTGCTTATCAGATCGTTCAGCGTTTTCTAACGCAACCAACACGAATTCCAGTTCACGCGCATGCCGCTAATATAAGGCCACACTCGGCTGATCGACCGACACATACTTTGCCCTGCCAGACGAAACTTACGCACTCGATGTCGTACGTTACCAGAAATGACGCTGAATAACACTGAAGGCAAACGTGTCAACACATACATTTATATCTGTCAGTGAAACAGCATAATAACTCTGAAGTCCATACGGAGATTTCCAACTTTATTATCCGTTACCACTGTTTATCTTTCCTCCGACCCGTATCCGGCTGAAAATTGACTCTCCACATCTCAAGGACCCTCCAGTTGCGCTTTCTCATTTCTGAATGGTACCTGTTACTGATCCTGAATTTAAACTCACGTTTTTGTGGACTGCTGTTTCTCCCACATCCACCAGTGTCCACTTTCACGAAATTGGCCTCATGTCTCCCTGCTTCAAAAGTCATTCCGTTTATTGAACTCCGGTAAATCCGTCAATTAGGGTTTGCATTGTCTTCGTAGATCGCTATCCTCTTCGCATGCATTGATTTTCCCAAATACACTTCTTTACAATTTTCCCCCCTATTCCTCTTGCTCAAAATTTATTCCATCTACGGAACCTTAGTGGGCCTCCGGTTTCCCTGGCTTGCATTATTCTCGTTCATAATGTGTCCTTGGCGCTGCGTTAACGATTTTTCGATATCTCCTTCGCGAACCAGTGCCTTAGACCAGATAGTCTATTCCAAGTGGCCGTAGATTCCAGAACAAGGGGACATGAAAAAAAGTTGATAAAAGCCCGATCTAGGTTGATGGCTAGATCACACTTCTTCAGCAACAGGAATGTGAACAGTTGGAACGGTCTGCCTGGTGAAATGGTAGATCTGCAGACAGTCCAATCCTTCAAGCGTGCCCTAGATCGCAAGTGGTACGAGATCTTCCCTTGTAGTGAGCCTTGAGAATATCAACTAGATGGATGACGGGGAGCACTGTGGTCCTTCTGGAGTATGTTTTAGCAGACTTTTTCACTCATTGCATACTGTCTCAATGN
>STRG.40062.1
TTCAAAAGGGAGTTGCAATTCGCTCCATGCAATGCGCTTATGTCCGTGCCCAAGAGAGAGGCTTTTTCGACTGTGATTTAACGAGATTTCCTCGTAAAGGAATAGAAAACAGGACGCAGGTGAACATGTTTTCGGTTATCTCATTCTCAAGCCATTACAATCACATTTGTATGTGCTGTTGTCAAAAGAAATCCTTATCACTGAAGCTTACTCTTAGCCAACTTAAACTTCAAGCTCCGTTTCCGAGTCAACCAGAACGGGTCTTGCTCAAAACGTTGTCTCTCGGCTGGAAATTTGTTGCCCACATCGCAAAGAAAGTCAGATTGATTTTGATGTATCTTTTGAAAACCTGATAGAACAAACGACTGATCTCACATCCAGATCGACAGATTTAGAACGTTTCAAATCGTCATTGGTCACAGCACGTTATCAATACCGGCGTTATCAGCCCTTGGGATCTATAGTGCAATCCCCAAATTATCCTTAGCAGACCAGACAAAGGACCCGGCATTGTCGTGGTGGACCGGGCTTCGTATGTGGCCAGGATGTCTCATCTTTTATGTGACAAATCTAAATTCACTAAGGATGCATCGAATGAAGACCAAACAGAGAGGACAGAACAAGAAATTACGAACGCACTAAAGCGTCTCAGAGACCAAGGCTATATAAAACCCAGTCTTTTCGAAAGCCTTAAGCCAGTAGGTTCCAATGTACCTGGCTTATATGGTTTATCTAAAGTTCACAAACCTGGAATACCCCTCCGTCCTATCGTTTTCCTGATGAATTCAGCCTTTCATTCAACAGACAGGTCGATGGTGGCAATATTGGAACCTATACGGCAGGAAATTGCAAAACACACGCTACGAGACACTTTTCAGTTCATTGGTATTTGAAAGATGTGTATACAAAACGGAAGAAAATGCTCTCTTTGAATGTGGTTTCCTTGTTCACTAACGTACCTCTAATTGAAACTGTCAACTTCATCTGTGAATTTATCGACAAAGAATTGATAACATTAGGAATCCCAACTGTGA
>STRG.32979.3
GCTCGATTGGCCGTGGCCATTACCTGTCTTGTGCAAACTGAACTGAACTGAACTGGTGTCACGGTGTCTGCGCTACTCCTGGCGCCAACGACGCCGGTTGTTTCAGTTCGGTCCGATTTGTTTTTCTTTTCAAGTTTATTTATTTGCCGGTGCGTGGAATTCGTTCCGTTGTGGCAATACTTTGAAGTATCGCCACTCCATGAAATGGTTTATTATGCGGCTTAGTTCGTGACTGGAGTCTTAGAATAGTCCTCGGACCTTGACAAAGACCCCATGTAATATTTCAAATAATGTTGGGACTGGACTCACCCACGAACTGAACTGAACTGAACTGAATTAGTTCACGGATTCAATACAAAGTCATAATCATGATCCACTCTGAACCCGTTGAAATTCGCCCATGTGCACGTGGGAGACTCGACGAAATAAGCTGTGCAGTGGTGGGTGCATAACCTCTGCGTACACTGTCGAAGGGATTTTTTACGCTCGATTGACTGTTGCCATTACCTGTCCTGTGCAAACTGAGCTAAATGTGAGTCGTTTCACGCCCCTGGTGCATTAATCCCTATTAGGGACCTCATTTCAAACAGCTATCATGAGCCTCATCTCGGGGTCTCAGCGGATCGGAGGTTACACAGGCAGGGTGTACGTCCCGCATTTTTGATGAGATCCACCTTTCCTTCGGGAGACTTTCCTGCGACGTATTCTGGATGCTGTGCCTTTCCCACATTCGTTCTGCATTAGAAAACGATGGCAGTGTTGCAGATCCGCATACTACTGGAAGGATTGTAGTGGGCTGCTTCTCGTTTCACTACGAGACTCAGTAGGACAGCCAGTGACCGCAAGCGCTACTTCCTACAAACCCATGCTGTAAGCATGCGTGCGGTGTGAGAATGCACTTCATGGTCTTTTTTCGCTGATCTTAACAGGCGTGATCGCAGAAGTTGAGGAAGTACACCCTGCAGTTGTTTTGAAATTCGTCTACAAGCAACTGGCTGACTACGAGATTTCATTTGCGCTGGGCATACTATTCTAGGATTCTGGAAACAGAATAAATATGGGATTTCCGCTTCGTGGACCTTCCCCGTTCACGAGTACATCTTACGGCAGTTCTTTATCGATTCGCCTGCCCCTGGTTCAAGGCTTGTTCCGGAGAGTCTAAAGCATTTGGAACTTGCTGCCTGCTGAAGTTGTAGGAACGGCATGTTGTGCAACCTCCAAGCAGAAATTGGATGAGTACCGGACTGATAGGCGACGAGCGCTGTCGGTGATAATGGCTAACGAGGAGAGTCGTCTTCGTGAGTATAAAGAGAAGACGAAGGTAGACGGTGAAGAACTGGTGCGCAATGTGTTTCCTAAACGCGTCTTTGAGATGGAAGGAATATTGGCCTCGGAACTGTTCTCCTTCGAACCGGAAAAGGTTTATTCCGAAGTGAATATTCCGTATCCGCAAGTGCGACCGGCTAAAATTCTCAATTCATCCGGTGATTTACATCACACAACTGCATTTGACACCGAACCACCTTTACCAATGGAAAAGTTCCGTAACATGAATGCCATCCCGTCATACGGACCCGTGCCATACAATCGATATATCAAAGCCATGATCGAAAAAACGAAGCCTTGTCTGACGCAACTGATGATGGAAGCGCAACTTGTTCGACTGTGGGTACAGTACAATATTCCGCGCATCGAAGATGGGAATAACTTCGGCGTCGGAATTCAAGAAGAGGTGTTATCCGAAGCCTCCAGTATTGAACGAGATGCGTGCACATTTTTGGATCAAATCACCAGATATTTTGCTTCACGTGGAAAGTTGGTTGGTAAAGTTGCCAAATTTCCACACATCGACGACTACCGTGAGTGCATACGTGATATGGACGAGAAACAGGCCATTACCATGCGGTACATCATTATGGAGATTCGGAATCACTATGCGACATTACACGATATTATTTTGAAGAATATCGATCGAATCAAAATGCCACGCTCGAATAATGCAATCAGTATGTACTAGGCTCTCGGTCAACACAACCATACCTAGTACATCCCCGTGCCGTCACGTCGTGATCACGCCCATCAGTCAATCCCCTTTAACATGTTCACCCTTCGCTCTGTACTGCTCACTCCACACAACCATCTGTTTGTATGTACATACACCAAACTTCGAGAACCCGATCTACGAATCCGTGTTTCCCCCCACATTCTCCTGTCTGTGGTGGTTTCTGATCACCTAATTGACTGTTTCATTTCTACAGTATACTTTGAGCGCAAGGCCTTATGGGATGCTGTCATTTTGATTTATCATTGCCGTTGGGTGTACATTTGTTATTTATCGGACAATGGTTTCACTCCATTGTTCTGTATAAAATTAGGACGTCCGTCCGTCGACG
>STRG.16815.1
TGCCATCGAGTAGGACTATGGCGTGGAGCACAACCAGCACCGCCACGACCCTTGGTAGTTGTATTCCACAGTGTCTACTGGGGGGATATGCTGCTGTCCAGGGCAGGAGCAGTTGAGGGCAACACGCAGGGAATGGTTAGGGTTACATCTGACAGCCCAGCATTTGTCAAACCGGTTAATGCCATAGTCTCGCTGAGAACGGGCACACCTGATCTTAAGAGGCCGAAGCTACATATAGCGAAACTGGAGATGACTGCATTTGCGAAGTCAACACCTAAGGCCCAAGGAGTAATCCAGGTACCAAAGGTGGCTTCAGGCGCCGGTATACAAAAAGCCAAAGATCAGGAATTTCGAAGGACCAAAAAGAAGGGGACTCACATGGCATTCAGTCCGGTTGGTGTTGAGAACGTGCAGCCAGCCAGCCCGATTCTGAAGGAGACTCCCAAAAAGTCCTCTCTGGTGCAACCAGCGAAGTTGGAGGTATCAGAGGGAAAAGCCGAGGAAACCAGTTGGGCTGAGGTGGTCGCAAGACCATCCCGGGCCATTGATACGGCGACTTAAAAGGGGGTAACGTCCTTTGTGCATGTCGAGCATGACACCGGGTCGACGGGTGGAAAAAAAAGCCACAAAACTCAGAGTGTCACTAGATATGCAAGATGCTGCACCGCCGACATCTTTAGAGGCAAAAAAGGGGGCATCACCTCGGAGATTGCGCCCGAGGATACCCTAGCCCTAGAATTAGCAATGAAGTCAGTAACGAGGACCAGGGAACCGTCAACATGGTTCACCAAAACCTGCAGTCTCCCGGGAAAAAGAGGGGAGTTGACGGCTAGTATCGCAGAGTCTGATGTCGTTGCGTTGACGGAAACTTGGATAAAGCCATATACTGGCATGCTCTTCCAGGGTTACGCTGCCTACAGACAGGATAGAACAGATGGAAGGCAGGGGGCGGAGTGGCACTTCTAATACGGACCGAAATAGGCCATCGGGAGGCTCCGTTCAACTTAGTCTCCGGTAATGTACAGGCCAGATTCTGCTTTATCAGGATCGAGGGGCGTACAGCATGCATTATCAGTATCTACAGGGCACCGCTAGC
>STRG.67443.1
AGAAAATATGATAGTCTGAGTTTAATGCACACCGACGCAGGAGCACGAACGCACTATCCGGAAGGCTGAAATTCCCATACTCTGCAAATTTTGAATAGTGTTCCCAATTGTCCGTTGTACATTGACTTCCTCTATCTTTTGTGTGATGGGATCACGTGCTTCGGGATACTGAAACGCAAGGAGTGTCTAACTGAAAAGATTAATTCAACATTACATTTTGACTATCAAATTAAAAAAATGAAGTTGCTCCAAACAGGATTGCTTGCAATTCCAAAAGGTGACCACGATGTAACCGAAGAACCTGGTGATCAAAATTCAACTATAAACACCAAAGAGCCCACTGAGGAACTAAAATCGGAAGTGAATCTAGATGCATCCACAGAACAAAGGAAACCTGCTTCTGTTGAATCACTAGTCGAGCAAGAACTATCTGGGGTGCGTGAGTCAGAAGTGACCACTCCAATACCTTCAGAACCTCGTACTCCGATCCACCAGGTGACTCTTCCAGATACAGAGCATGCAGGTGCGAATAAAAGCGTCGTTCTTGTGCAGAATGTCATATCTCCCGCGGCTAATGTGACCTATCCACATCCATTTCGTCCTTCCGGTGGATTGATGAGCTCAACACCACATTCAATTGGAACGAAATTCCGTCCGATCGATATTACACAGACGAAAGCGGGGCAGGAAACTCTTCGAAGAAATCCACCAATCGGTGAAGAAACTCCAAGCAGGAGCTCAGTGCCTTATGGTGCGGTGGTCAGCATGAGCATACTGGGAGTGACGTTTGGCTTACTACTCTTGCTCTGGTTCTGCAAACGATGCGTGCTGCGCAAACGCCGTTCAAAGAAAGATTCGAAGAAAATGTCCATGGCTGGAGGAAAACTTGGAGCGGACTTGAAAGCGGCTGCATTCCTGGCTGATGTAAACAAAACCAAAGACACAGTGGCACTAAAATCGGACATGGAGGAAAACGAGAATCAACAATCTGGTGAGGCGGAAAAAGAGAAGGTCTACGCGGGAAAACTTCGATTCTCTTTGGATTATGACTTTCAGAAAGGAGAACTAACCGTGGGCGTCCTCGAAGCGGCAGATCTACCAGCAATGGATATGTGCGGAACATCAGATCCGTACGTGAAATTGTTTCTACTGCCTGACAAGAAGAAGAAATTCGAGACCAAAGTGCACCGGAAAATTCTCAATCCCGTATTCAACGAAACGTTTGTGTTCAAAGTCCCATATGCGGAAGTGGCCGGAAAAACGTTGGTCATGATGGTCTATGATTTTGATCGTTTCTCGAAACATGATCAAATTGGGCAGATCAAAGTGCCGCTCAGTTCGATTGATTTGTGCAATGTTCTAGAGGAATGGCGAGATCTGAGTCCACCGGAAACAGATAGCGAAAAGGAGAACCGCCTCGGTGATATCTGTTTCTCGCTTCGTTACGTCCCAACTTCCGGACGTCTGAACGTGAACATTTTGGAGGCAAAAAATTTGAAAAAAATGGATGTGGGTGGTTTGTCAGATCCGTATGTGAAACTGTCACTCATGGTGGGCGGGAAACGGATCAAAAAGAAGAAGACAACTATCAAAAAGTACACGTTAAATCCATATTACAATGAGTCTTTTGCGTTCGACGTACCGTTCGACCAGATTCAGAAAGTTCATTTGATCGTCACAGTGGTTGACTACGATCGGATTGGAACTTCGGAACCGATTGGTCGTGTGGTACTTGGGTGCAATGCCACCGGTGCCGCTCTGCGTCACTGGTCCGATATGCTATCTAATCCTCGTCGTCCCATAGCACAATGGCATACTTTGCAGGAAATGCCGGAGAAGAGCTAGTTTGAAGAACACGCATGTTAGTACAATCTGCGTTCTATCCAAGTAAAAAGCACAAGTCAGCCCGGCCGTTGAATGAATGCATACAGACACAAGTATACCCGACATCTATCGAGGTAATTATCTGTCCTTCCGATATGTGTGTGTGTGGATGATTCGCTTACTCGTTCACGTCTTCATGGACAGGCATTTTCTCGCTGGAAGCAAGAGAGACAGATGGACACATATTTTTTCTTGTCGCGGCGCAAATCCATGAATTGTTTACCAGATCGGTTGTCCCTCGTGAATTTTGCATTTATTCGTGTTGTTTATCCAAGTCCTCTTGTGCTTATTTCCCAACTGAGTTCATCCAGTCATCCATCCATCCAGTCCCCGAGCACAGTGTCACCTGCATGCGTACTTCAGAATGCTATGCAAGTATGCACCAATACATTCAGTGAAACCCGTTGGCTTGAAAACTAATTCTCTCACTTAATGCAATCTCATGCATGTAACAGTGAATCCAGTCGTAACTATATTTCACTTTCTTTCTTTTTGGATAACTTTCATCCGCCCATTGGTCAGCCTCTCAAATAAAAAACGTAATACACCGGCGTTTATCCTTTTTGGAGATGTATACACACATTACTGTTTTTTGTGTTCTTCAACTGAGAACTTGTTCTACATAAAAACAACACTCAACGAATATATCACAGAGCCCCGGTTCCCTCCATTCTCATGAACTCCGAAGGAATTTTTTCACCCATTAAAAACAAATTCTTTTCACTACTGTTTGCTAACTATTGCGTGTGATCGTGTGGCTATCGCTTGTTTGTTTTTCTCTTGTCAACTAACTTGTGCACGGAAGTCGTACTTTCCAAATTTCCATTTGATCTTGCTGCCAGCTTATAACTTTCCCGTTTTGGCCGCGAAAATTCGTGAAGCATTTGGGATAGAAACGACCGTGGCTAGCCCTGGAATAAATTGTATAAACTAAGGTAACCCTGAAAATCGAAACATTGTTCATTTGATGCTAAAATTTGCTGTGTATCGTATCGACACGCCTGGTGGATGGTCGTAGTGGTCATTTCTGTGATATAGATTATTCAGACAGTTGAGCCTACAAACAGCTATGTTCTGGATGCACTTTCCTAAATGTTCAGTGGTCCCGAAATACTGTAAACTTCATTACTCAAGCAAAAAGGACGATTTATCAAGAACACAATATCGCAAGTTCCTGATGAACACTTATATAACTGCTCAGATTCAAAGCCAAAAGACAGAGTTGCAAAGAGACTGCCATCAAGGACGCTCATTTTCAGGTCCTCTCAAGCCAGTTACTTGAGTATTGGGGCCCGAGGTTTACTTCACATATTTTATTAATGGGTCACCCGAGGAATCAGCTAGTTTGTCCATCAAACACGGACCGAAAACCGAAACGGTTTGATCCGTTTTAAAGTGTTATACTCAGATTTACGTTATCTCGGCAGCTTTATTGAGGTATTCTTCACAGCTCCATCCAAAGGTGTTATGTAATAGCAAAAGATATTTACCACCAATGGTTGACAAGTGCCATTTGGCGGTGTACACAACACGAATTCATGAACCCATTGGCAAACCAAGTATGATTTTCTTTGTCCGTCCCAAATTTTCCTTCACGACAGCTGAGTCAAATCATTTTCTGTAGTTATTCATTTTCAGCTATCAATGTTGATTAAGATCAGACTTGTGATAAAAATGTCCAGCTTAACGCGTGCTGCATAACATGGAGGAAGAAAAGTGTGAGTCAGCTTAGGATAAACATCAGTTTGCTCGTCGATGCAATCACAGATTTCCAACGAATACTCTGTTTATCTGGTACTTAATTGTCTCATGCCTTGTGGCCACTGCTGTCGTATTCGTAAACAGTCGCATTTGAACACGTAATTGTTACGCTTCATTTACCTGTAAGAATGTAAATGCAACCAAACCGCAGTCGGCACGCAAGCCACGAGCAAGCAAGTCAATGAGCGAACAGGCAAAAGAGCTGAGCTGCATGTGCTCACTCACGTAAACAACTGAGGTCAGTCGATACATGGGAAGATCGACCAGTCAATTTTGTCCGCTCCGAAGCAGGACTAGATTTCAGTGTCAAACAAGCCAAGAAAGAGGAAAATTGATTGGTTGTCCGCGTCGTAGGTGTGGCTTTAACCGGATATAGCAACATCAGCTTCAGGTTAAGGGGAAGGTGATTCTTTTCTAAGCCCAGAATAAAACTCCTTTCCAGGTTTAAAAGTTTGATTATAGCTGAGTAGGTGACTCTGAATGAGTTAATGTTATTCACTGGGTCGCCCATGTCGACAGTGGAGCTTCGAATAAGTTTCACTATTTGTTTCTTGTCTAATGTAAGACTTTGCTCGGGGTTGGTATACGTAATATTGTTTATTTGCTTATCCATGTGATCTATCTTCACTCCGCTGGAGAAGAAGAAATTATTTACTTTACTCATAAAAAATATGGCAAATGGGGTTTATACCTGGCCGATTTTTGGCAAACTCTGAACAAATCCTTTGATTGAAACTCTTTGGGTTTACCGTGATTTGAACGCTCATATTGACTTCACTTCAATGGACCATGCACTGTTCATCTTCCCAAAGAACTTTTACCATGAACTTTCTTCAGCTAGCTCTTAATATGAATAACTCTTATGACTTCACGGTTTATATGTATGTCCGCTAATTAACAGTAAACTTTCTCAAAGCAAG
>STRG.67558.5
TGACGTGTCTGGCACATAAAACAGCTGGAGAGGTAGGGAGAGGATGGATAGGTTCCGAGTATGGTGGTGGATGAGCATATAATCTTGCGATGTCGAACGAGCGAGAGAGAGTGAGGTGAGAGCGAATTGGTGTGAGAGTCCATGGTTCAGTTTGCGGGCGTAGTACTGCTAGGTTGCCCAAGCCAAAGCAGGTGGTTTTTTAGGGGTCCACAACCGGAGATTTTAGCTATCCAAAGCCTAACCCGCAAGGCAACGGGGCAGAGCGCGGGGTCCGAAACCCACTGGGGGCCGGTAACTAATTATTCAGTTCATGCGCTCTTCGGATAAAGTCGAACATCCTGGGTGACCAGTAAACCTCTCCGCCACGGATTTCAGTAGGCGTAGTGTTGTAAGCTTCATACGCCACCCGTGGTTTGTTTGGAATCAGGGTTTAACCATATCCCCTAGACTGACCATTAGTCAGCCAACCCGGTGGAGAGCGCCGGGTATTTGCCTTCGCCCTCACACTTTCGGGCAAAAACACCTCCGCCCCGAGAAGGCAGTGAGCAGGACTTCCTCAGCAGAAGCTATTTGGTACGCGCGGTCATCTGGGAGCATTTTGAGAGGCGTTCACGGCGAGTATTCAACTCGGAGCCCGAGACACCCACCCCCGACCATACTGAGGCGTTTTAGAGGCGAAAATGAGAAACACTGATCTCTGGTCTACGATACTGGTGAATTTAGATCCACTAAGATAGTGACGCCATTTTGGTATAGGTTTCCTAATTGCCGAGTGATGTCGCTCACCAGGTGATAAAATTCGAGAAAAGAAGGCAACTGGTCGTCCATTCAGTGTCAGAGTAGCCGCGATAGCAACGTCAAAAACATCCGTCTCTGCCACGAAAGGAACGGACCTTTCGATTTCCTTCTTGACTTCTTATAATGAATCACAGGCCGCTGGGAGAGGCAGAAAACGGCGATTGCCGGCTAGAGGGCGGATTTTGCTTAAGAAATGTAGGATCCATGAATAGTAGTAACGAAAAGATTCCACAGTATGTTGCTGGGATTTCAGGTCGGTAGGTACCGGTAGGTTACATAATAGTTGAAGTCGGTTCGGACCAGGTTGAACAGTTTTGTCTGAAACTTCAAACCCTGATAACCATATTACTTGGGAACGAATAGTGATTTTACTCTCATTGGAAGTTAGGTTATACATAAGTTAAAGTCATGTTCATCCTCCGTGGCTCTGCATATATTTCTTTTAGACCGTCGTCATGAATTATCTTGTCAATAACCCTCTGGAAACAAGCTATACCGTTTGTGACACCAAAGGGTACGCAGCAGAATTAATGAAGGCTACCACAAGCTTCAAATGCGGTGAACGTCTTGCTTTCTTTTATTGATGTTTGATGATGTGTACTTTGTAGATCCACTGTATTATAAATCGAGTAGCGGGAGACATTTTCGATGATGTCATCTATTCGTGATAAAGGATAAGCGTCTAGGTGGGTATATCGGTTGATCGTGTGGCTATAATCAATAACCACTGGTCGTTTGTTACTTTCATTCGTGGTTTCCAAAACTTGTGCCCGCCAAGGGATACAGATGGTTCGATGATGCCATCGTCCAACAGTTTATCGATTTCAACTCGAATGAGTTTTTTTCTGTCGGCGACCGAGTAGCGGCGTGATTTGGTTATGATTGGTTTAAAGTTGGAAGCATTTTCATTGAACAGAGATGGGGAACCCATATCAGTGACTAGTAAACCACATGGGGAGAATAGAAGTTTCGTTTCGGAGAACGGAATTGTAACTGATCGGTACATTTTGAGAAAATAGTGCCGTAAAAGAACATCGAGACAAAGGTGCACTGTCGAAAGCCTTACCCAAATGAGTTACTTCACCAAGCTGCCTTGTGTGTCACGTTCAACTGAAGACCCCAAACCTACAAATTCTTTCCCTAACGGAGGTAATAATCAGGGCACGGGATGTAGCGGATCCACTGTTGATTCTTTGTCGTTGATTCAATGCCCCGATAGTTCAGTCGACTCTCCAGTTTTCAAGTATACTTGTAGAGCAAACTCTGAACCAGATGTGCGGCTGTCTGATGCATACGAAAATAATATGGTACATACAGGCACTTTTGGGGCCTACTTGTTGCAACCTATGGATTCACAAATCACGGCGGATGATTTGGGTGATTTCTGCGAACACAGTGATCCACAGAAATTCAATGGCAATGAGCTAACATATGTTGAGACAATTCCCCATGTTCTCGACGATAGTGTCCCAGTTTCGGATTATCTTTTTCCGTATGCTATGCACTCTGAAATCACAGATCGGCTCGAGTTTCCATCAGTGTCTCAACATAATCTCTACGTTTCCGAACAGAATCCAAAAATGTTTTCTCCAACGGAAAACTTGTCTGCAGGATGCTATGAACCCGTGGTTGTCACAGCTATCAACGGTAGGCTGTCATCTGATACTGAAACCGGTGGTTTTGCTTCAGAGTCTGGGTTCATAAGCTCAACTGTCCCAGCACAAGTGCCATCAACTGTAAGCACCCACGCCACGCAATACGATCGTATTCATATTGTCTCCGGTGAGGCTTCTGAAGCGTATGAAACGATAGGTTTTCAAGAACCTCTTGGATACCATACTTATCCGGAACCGGTGCAACAAGACTATTTTTCGTCTCGGTCATATGAACAGTGCGAAGCGCTGCCTGGATTAGATCAGTACCAGACCTCAATCTACGGTACTTTCGACTCGAGCCACTCTATCAACCAACCTGATAATGAGACGGGGCATTGTGAAACTTTATTAGTTACAAACTTCCCCAAGCATCAGTCAGGAGATGTTGTTTATCAAGTTGCATGCACCGCGTCGTCATCGTCATCGTCAAACACTCAGTTAGAATATCCGGTCACGTATGAATCAGCTGCGTATCAGGTTACATATCCAGAATTTGAGCATTCTGTCCCCATTTATGCTGAACAACAACAAGATAAGAATCACTATATTTATGAATCTGCTCATTTGGAACCTACCAGAGTAGATGCATCCACGTACGATTCGTACAATATGATGCCCCAGTTCTCTGGCCAGCCTGCTGTTGTACCGATAAATTCAGTGGTTCTCTTCAAGCCAGATGTCTCTATGTCCGCGAATAAAAACATTCCAGATCACCTAAAAAATCACACATCTGAACTCTGGACCCATCCGTCCCAAAGTGTCCCATATGCAGTGAATTGTGTCAATGTACAGACCGGAAATCAGCGAATATTGACCTCAGAAAATGATCCGCTGTACAATAACGACCACTCCCGCTATGAACCCACGGAATGTCCCTCCGTACCCTCGACTGGGATGCCCTATTCCGAAATATACACTCAACCACCACCGTCTTATCTCCCGGAACCCAGTAGGACAAGCGTCTCGGAGGTCAACCCGCGTTCCAATGCAGTCTTACCGTCGACACGAACAGTTTCGTTCATACCTGATTCTACACTTACCAGCTCGGCCGGTTGTATTCCAGTCATTTCTTCCTCGTTTCGTTGTCAGCATTGTGACCGGGAATTCAGTCGACCCAGTCATTTGGAAATTCACACACGGGTACATACTGGTGCACAGCCATATTCGTGCATTCTTTGCGGTAAACAGTTTAACCAGACGTCTAATCTCACACGACATTTGTCTTCGCATAAGACATGGCCACCGGCAACTGCTGTGTCCGCACCGGCCCCATCAAATTTTGCGCCGAATTGTGACGGGCAGTCAGCAACAACTGTCGAGGATCAGTCAGCCGACAACGTGCTAAAACGGTGGGTCTGTAATCTCTGTGGTGACCAGTTCGGTTCGTATTTACGTCTCCGAGGTCATATGATGCAACACAAAGATCGTCGAGTCTATGCATGTGTTTTCGAATCATGCTCACAAACATTCTCATCGGCCGAGGCTTTTTTGGATCACGTGATCGAACAGCATCCTAATCCGGACCAATCAGAAAATAATTCATGTCGTACATGTGGACGCCATTTTCGTGATGTTACACAGAACATTCAACACTGGCTTCCGCGACGTCGTGGTTTACCGTTTCGATGTGGCCCTCAATCTCAGCTCTCTCGTAAAATTAGTGGATTCCAAGTCGATTCCAATAGGGCGTATCAGCGTATTCCAATCCGGATGAATACAGTCAATACTTATCAAGCTCAGCCGATGAAATCCATTCTTTCTCCTCGCAGTCGACATCGGCGCCGTCGTTTCTGCTCTCTACAGTCTACCGCATTACGACTGGATCGCACGGTCCGACCGACACGTGCTGTCAAAACGCACATCCGATTGCTCACACTTCAACGACCACACACAGCTCATGGGAGTCAAGTGTACCGCTGTCCCCTTTGTCCTCGAAACTGTCGTACATTGAACCGACTTCGTCAGCACTTGACCAGTAACCACGCGGACGCACTTGCATCAGCCGTTCAACAGAACACCGATGTTCTTGTCTCTCCTAATTCTTCAGCCAATCTTTCCGGTATTCCGTCTGCTACTGCCACTGATGGTGATACTACTGCCGCCAGTATAAATACGGTAAATCCGACTGACGGATCCTTACGCCCCTCAAACGCACATTCGCCTCAGCCTGAGGTGATGACCAATGTCAACATAGTCCAGCGGTCAAACCCAGCTCTGTTCTTACTTCATGTTGAAGAGAGCTCGGATATCGGTTCAGACAAGTCGAATCGAACGCACGTCGCAGATGTTCGGTCCCCGGGCGATGTATTGTCTGCGTTGTGTTGTGAATTTTGCGGCCGGACGTTTCAGAAGTTAAAGTTCTTCGAAGATCATCGAGTCATGTGCAAACAGGCTATTGATGAGCGCGAACGTCGTCAGCGTCTTCGACTGCATCGTCAGATGCGGTTTCGTGATACACATGTGCTTAGTCCTCTAGACCGCCCCACTGAACACTTGGTCGAAGCAACTCGGTCCACGCCTTCTGACACCTGCTCTCCCTCTTGCGCCTTAGGTTCCCGTTCAGAATCGGATTTGAATAATCTTTTTGACACAGATTCAACCACTCCCGGCTTGCGTAGATCAAAGCGTATCAAAACATTCCGCGTGTTGTGGACCGGAAAAAAACGTAGAAGCGCCCACAAGAAACCATCGGAAGTAACAGCAGCTCCGATGGTCCGTACGGAGGATTCTGTGACATCGAATCTGTCTAATACAACTGCAGATCCGTCGATCAATACCACTATCAACTCCGGCGTACACACCAATGCTCATCTGTTCAGTCCGATGTCTTTCGAAATCCCTTCATCTTCCTCAAACATCCCAGCTGTTACCGTCGCTTCTGATGTTGTATCTGATATTCTTCCGCAGGTGGACTCCACAAATTCATGGCTTGGCCACGCGCTATCCTCACCGATTCGGGCGGATTTCAAATGGTCTCACTCAGTGATTTGTCCTCCGTCACCGAAGAAGGCGTTCATTTCACTTCTCCACACAATTCGACAGAAATGCTGCTAACACCGGAAGAATCGGTCGGCCATTTGCAAGCCACTCTCGGAGCAGATATTGTCATGCAGCTAGATCACGTGGTTCATGTGCTGACCGAATCAGATACCATGAAAGATGCTATGCACCGGTCAATTCGATGGCTTGATCGAGGAATCAAAGCTCACGAACCACACAAACAAAAACAAAATCTGTTCGCGATTACTCAGGGTGGTCTAGATGCACCAATGCGTGAACATTGTATTGCCGAGATGCTGAAAAGGAAAGATCGGGTTGCCGGCTTTGCCATCGGTGGACTTAGTGGTGGTGAGGCTAAGGACGACTTCTGGCGCATGGTTCATCTGTCCACCAAGGCCCTGCCCACGGATCGGCCGAGGTACTTGATGGGTGTCGGATTCCCAGTCGATCTGATTGTGTGCGTGGCTTTGGGATGTGACATGTTCGATTGTGTCTATCCTACTCGAACCGGACGCTTTGGTCATGCCTTGGTCTCCTGGGGCCAGCCACGCGTGTGTGGAGCCGCTTGTTTGAGAACGAATACAAACTGTTCGCATTCTTGGTTGTTTTTCGCCTCGTAAATGCACTTATTCAGCAAACAGCATTTGTTCCCGATGAATTTTGGCAGTCGATAGAAGTGGCACATCATTGGGTATTTGGCTACGGTTCGTTTACTTGGGAATGGCGTCCGGATGTGGCATTACGAAGTCCGTTACACCCTATGTTGATTGCCGTTGTCTACTGGCTTGGTAAATTGATCCACATGGATTCGGCATTATTCGTTCTGCTTGTGCCTCGTATATTGCACGCTTTCCTTTCCGCACTGGCTGACTTGCATCTGTATCGACTGAGTATACAATTAGCCGGTCCGGAAACAGCTAAGTGGGTCCTTTTCCACCAACTAGCGAACTGGTTTACCGCATTCTGTAGTCCACGCCCGTTGGCCAACTGTCTGGAATGGGCTTTGACCACGGTCGCACTGACCACCTATCCAGTTTGGCCCGTTGTGCAAGGCCAATCTGGCTTGACTGTGACCACTCGTCCGCGTCAGTTTATCCTATGCGCGCTTGGTTGTGTGGTGCTCCGACCAACTGCCGCTGTCATTTGGGGCCCGTTGTGTCTCGGACATCTGTGGCTAGTCTACGCTCAGTCACGTGGTGCATTTGGATCGGAGAAAGAGGAGAAGGTGAACAAGGACAAGATGCGAAAACTCGGCACGTTTCAAAGCGTTTTTATCGAATACCTTATCTGGGGGATCGCATTGCTTCTGTCTTCTGTTCTTGCGGATCGCTGGGCCTATGGTCGATGGACAGTGAACCAATGGAATTTTATTCGATTTAATCTTCTCGATGGTGGATCACATACGTACGGTATTCATCCGTGGCATTGGTATCTGAGTCAAGGCCTGCCCGCTATGCTTCTCACACAAATCCCGTTCTTATTCTTGGGCATCTATGGTGATTGGTCTGCCAAGAGACGACAAAAGCAAAGAATTCCATGTCGTTTACTTGCTTGTTTGTTCGTGTGGACCACATTCTGTTACAGTTTTCTTGGACACAAGGAATTCCGGTTTTTGTTCCCGATCTTACCGGCCGCAATGTACTTTTGCGGTCGTGGTACCACGATCGTCTTGAAGCAACGTTCAGCTCGCGAGAAGCGCACCCTGGTCTCATCAGCGGTCATACTAGGTGTTTTGGTCACACAGGTCCCCGTACTGTTGTACACGAGCTTAGTTCATCAACGTGGCACCTTAGACGCTATCCAATTTGTCGGTCGCCTAGTGGAAGAGCAGCATCCATACGAGCAACCGAATCGGTCTTCGATTAATATGTGGACACCGGATGACTGGCATATATTATGTCTGATGCCTTGCCACTCTGTGCCATCGGTTGGTTTTTTGCACAGAAATATCACCATTCGACAACTGAAGTGTGATCCGGATCTATCGCGTTGGTTCGGTGAAGCTGATCCGCACTCGGACGAAGCAGATCATTTCTACGCGCATCCGACCGCGTGGCTTTGGTCTCAACTTTATCCGATCGAAATGAGTCCGAAATCTCCTCACGTGATTCTGCTCTTCGATCATCTGTTTCAAACTGCGCCTCAGGTTCAGCATTTGTTAATAACTCAATGGCCCTATAGAGTGTGTGGTCGTTTTTTCCACGCTCATTTGCTCACTCACAGCCGATACGGTCACCATGTGTTGACACTGTGTCGGTCCGACCTGTCTGCTCCACTTGTTATAGACCCCTAGATTTCTTGTATATTTTTCCTATTTATTCGTAGCAAACCAGTAATCAGTGTGTCCCTAGTGCCGTATCTTGCTGTGATAGCATTTTCTACCAGTACTTTTCATGGTTCTTTTCACAATGATGTTATAGTCGATTTTTGGCAAGTACCACGCTTCTTGTGATCTGTTGAACTTCAGACGATATTGTCCAGTCGGCTGTGTTAAAATCAGTCGAGTAGTCTTCACTCAAGTCTTCTACATTAGTCCCAGTGATACGATTTCCCTGGATTCGGACCAACGCGATTTAGCGTTTTTGTAAAAGATCAAATGTTACCAGTCTGTTTCAATGGTAGATCTGCGAACGGTCCTGTCCAGATTCAGCATATGTGAACTTATTTTTGAATGACTGTCCCTTTCTTAGTGTAACCACATTCTCTCTTCGTTCGACTGCATTGATCATTCTTTGAATGGGATGGCTCCCATTCCTGAGTATCAGGAAGTTGCCGACTAACCTTCTCCCCGTAGTGATGGTTACTCAAATTTGAACCCAATATCGAGCCCAGCAATGCCCCAAGCAGCGCGCCTAACGCGCTCTTTGTTGAACACATGTTGGGCAGCGCTATCTGCGCCCAATCGGGACCGCGTTGAGCTACGCCAAAAGTGCAGAAAAATCGCTGGAAATAGGTATCCTCTTTACCTCATCCATCTTAACTGCCAGTTTCTTAGTCCATTTGCCCGTTGTTCATCCTTTCGATCGAAACCGCCGATCAAAAAACATCATTTGTGAAAATCACTAAGTTTGGTATAAAAGTGGAATGTCGATAAATTGCAATTGAAAGACTGCTTCGTTCAGAACGATCGGGAGGTGTTCATCGTTCTTGGGTTACGTGGTCACCGGATCGGAAATATCAGAATGTGGAAAACTGAAGCAGTCGCACCTAAGGAAACGTTGGACAACAAAACGTTTCCGCGTGCAGATTTCAAGGATAGTTTGATTAAAATCTTCTCAATAAGACGGAGTTTTATCTGATCATTTATACATCAAAACAACTATAATCAGTGAAATAGGAAAATACCAAATAAACTACGAGCTAAATCTTAGAAATACGTAGAATTGTGATTTATGCAAATTTTACTAGTCTCCAGAATGTCTTAGGTGTTGATTACACCAAATGAATAAAGCAATTCCAAAAGAAAAAGCGACTTGAGAGCTATTTCGAGGGGGATAATAGTTTACGTACCTGCGTTCTCGTCTTGCATTGCCTTGATTCCTAGCGGTCATGAACTAAAGCTTTGTCTTTCAGCGACACACCGGCTCTTCTGCGATTCTTGGGATAGGAGAAGCAGAGTCTGGGACTCGGCCGAAAGCAGTGAATCTTATTGACTTACACTCGACGGCAACAGTGAGCTTGTGCTTTTTGAACAGCTTTTCAGTGCGCACTTCCAAACCAGAAGCCGTTTAATGCCAATTCGTCCCCGATGAACGCCATCTGCTGTCACACGGAGAGACGAATACCTAATCTAGAAAAGAAAAGTTGAAAAATACAGATGTAGGTGAACGTGTGCAAAATGGGAACAACGGCGTCATAGGAGTTCTTAGAAAGCGACAAACATTTGCAAGTGGTTGTGTGAATAGATGTAGTGAGTGTGTTGAATAGCACGCTATCCACGGACAGACGATTCGATGACAAGTCGTGTGAGAAGTTACTGAAAAAGTCGAAATGTTAGGCAGGTACAGTACCAACCAATTGGCACTTTTTGCGGGCGTTTGTTAACAATAGCAGTTCTTGCGGTTTGCGTAGTGGAGTAAAATACATACAAGACACGGGGCGAATGTGTACGGCATGAACAAGAATTAAAGTATCATCAGGAGAGACATTATTTTCCTTTTGAAACAAATGTTGCTGACTTCGTGAGTTTTCGGTATAATTATTCCCCTGGTCCTACGGGTCTCTTGATGAGCGACCCGAGGTTTCCTAAATGCGACCCATAAGAAAAACTAATAGCTGCATCTCACAACGGTGGTGTATGAGATAATGTCCTTGGGTAACGCGAAATACGTGGCAAGCAGTACCTCAAAGCTTGCAGTAAGTCACCACGTTACCTCATGGTGAAAGGTTAGATAATCACCAGACAAGAACTTTGAACGAGCATCTACATTTAGTTGGGCGCACGCGGTTCTTCCAACCTGTATCTCTTGATCGGCTTGAAAAATTAAAATAGAGTGAATATGCTAGCCCGCATAGATGATTGACTTTGATGCGATGGTACTGGGCAGATCGCTTGTTGGAAAACCCACAAACCTCGAATCTGCTGCTGACCTAACTCCAGTGGCTCCACTTCAACAGCATGAACACCAGGGGCAACCGTATCAGCTATGTATTAGGATAAAAGGAATACTTGACAATGTTCGGTTTTTCTCAACATACGTATTGACCGTGATTTGGGACATGGAAGCCGGTGCTCTCATAATGCGGCCTTGCCACAAAAAAGGCGTTTCTTCACACTGAGGGCCTTTTACTGACGTTCGATTTTGCTTATTCATTTAACACACAATATTGTTAACTTGAACTTTGGCCGCCAAGCCTAGTGGCCATTTGACTATTGTCCGTATACGCTGCATGCACGGTTTTCCAATATACGTTAACCACTATCTCCCCACCAATAGTGTTCTTTTTCACATGGGTTAGGGGAAGCATTATCCTGGTGATCGTGATGGCTTACTGCGGCGTACAGCTGTAATATGCTGGTGGCCCACGCGTAGCAGGAAGGACTAGCGAGTGCTTGTAATAAGGAGACAGAATGATATGATTCATATCAACTTACAATTGGTGTGTAGTGTGAAAACGGATGTCCGTCTGGGGCTGACAACCTATATTAAGTGGCACCTGATATAAAAACGGAACAAAATAACAAACATTACTGGTTAAAAGCTCGATGGCTGTTCAAGATGTTCGTTCACAGGGGTGGATGACGTTTCTGTCACAGAACGGAAGGAACCGGTAGTTGGGAGCCTGTAGGGTCGCTAAAACTTATTTCGCGGTTTCCTTATGAAACGCTTTCTTCGGTCCATTGTACTGAGTGGACCACTTGCACCTTACTCTAATGCTGGACTCTGTACGAATATGTTAGCCAGGATAGTTTTCTCCACGGCCCGTGAGAGCGAGAAGGCGATTGGGAGAGATAGTGGTTAGCGTGTATTTAAGGGCTTGCGAAAGAGCGACGGCCAAATGGCGGTCGGCGTTCAGTTAAACAATAAACGTGTCAGAAGCATGAACGGATATGGCCATCGCTACAGGGGCCTCCTCCTGGAGGTCCGACGGAGTTGGGCTTCGATCGTGGCTGTAGGCCGAAAGTATTGATAGTGCAGGAACTCCTCGTAGACTGCTCATTATATTGTTGATGCAGTCAAAAGACTTCTGGTGAGTTTGACGGTGCCTGCACTTCCGAGGTCTGATGTGCTTCTGTCCGACGGTGTTTTGGCACCCACGGGTCTCAAACGCCTGCAAGCCTGAAGATGCTGCTTCAGGTCCATCCAACGGGGCGTTCAGCGGTCATCCCCAGTACCACGCTGAAAAATCTTTCCGCTGTCCAGTGAATGGTTGGCTCCTTGAACGTGCACGGGAGTCAGCGAGGCTAAGATGAAGCCAGTATGACAGTGTGAATTTGTTTGAGAGAGGACTAGTCAAACTAAAACAAAGCAGAGTCTGAGGGCGTCTGCGGATTTTTGGCGGTAATGACAACACACTAACTGTGTTCTGTGTCGTAGTGGTCGCTGGAAGACCAGAAGAAAATGAAATTATAACTGCCGGTCGTGATTTCTCGAGTCTTTTGATTGGTAAATCCACGGCGAACTTCCCAACTTAGTGCCAACAATCGGTTGTAAAAATCGTCACGGAGTCGGCAAAGCGGACGGGATGTCGTAGGTGGCGACCTGGACGGCTACTTCGCGTTCCGGGTGTGGTTGGAGATTCTGACGGACTAAATTCCGGGTTTCCACTAGGCGTAACTGTGGTTGGTTTGAGTAATAACTCGCTCGAAGAGAGCGACTGAGCGGCTTAAGCAGGTGTAAATTGGCCGGGTGTCTAGCACACTACGACGGCAGATTTGAGGTAGTCGGTAGATATGCTGTCGTGTCGCCCGCCGATGTCTATGACAGATGTTTTTGCCCAACGTTTTATCACTCGAAAAGGGGCAGTGCATGGTGGTTATAGTGGTGATCGGGCACCATCGACGCGAAGGAATACATGAGTAGCGGCTTCTAACGTTGTTGAGACATAACTTGTAGACTGTTGTTCGCGCGGCGAACTGGCCTTGAGCACCGGCATGTGCTGCGTAAGGCGCTGAGGATAGTCGCCGTAGTCGAAAGTCACGGTCGGTGAGGGGGCCACCGACTCTCCAGGCAGACGAAGTGTACAGCCATAAACTAGTACGGTCGGTGTTGCCTGCAATCCTTCCCTAATGGTATTACGCAGGCTTAAGGGTACTAATGGTAATGTTTCACTCCAAAGGGGCACCGTTTGCTCGAAGGGCGGCTCTTAGCTGCCGGTGGAGAGGCTGAACCATACCATCGGCCCGAGGGCGGTGGACTATCGTCCTAATGTATTGGCGACCGAGCGTAGCGAGTAGGCTGCCAAAAGCGCCTTCAAAGTGTGAACCATGATCGGTTATCACCATTCCCGCGCGGCTGAAATGACCAACTCAACCGGTCAGGAAAGCCCCCACGGCCTTTAATTACTTGGGGAGAGGATGGGATTGGCCAGCAGCCAGCCAGTAAAGTGATCCACGAGAGTGAGTTTATATAAGTACACCATCAACGGTGGTAGTAATCCCGCGAGGTCGACGTGCACATGGTAAACGTTTTTCTGGTTCCGGGAACCTGACCAACACCGTCTTAGTGTGTCTATGGGTCTTAACACTTTGGCACTGCAGAAGAGCACGGGCCCATTGAGGATCATCCCGTTTGACTTTTTTCCAAACAAAACGCTCAGTTATCAGTTTCACCGAGGCAGTCACACCCGGATGAGCCAGATTATGGAGTGTCAGGAAAGAAGAATAGCGGTAGGCAGCAGGAGCCACCTACCTAGGGCGACAGTGTGATACATGGCGCAAGACGGTATTCTGGAAATTTTGGGAAAGGTAGTGCCGTCAGGCTCAAATAACCTTTTTGTCGATGTTGCTCGACTTCATGGTCCGTGGTTTGGGCACGTGCCGTAGCCTGTAGGTCTATGTTAGACTTTGGTGTTGGACCCTGTTGATATACCCGTGATAAGGTGTCGGTGACAGGACTAAGTACCCCAGAGACGTGTTGTATGTCGGCAGTAAACTGTGAGACAAAGTCTAAGAGACGAGCCTCGAGTGATGAGTATCGAATGGAAGCCGATTTCAGTGCGTAAAACGAGGGCTTGTGGTCTGTAAACACTGTGAGCGGAAGGCCTTCGAAAGCGTCCAGAATGACAGATTCCGAAGTAGATGGCCGATAACTGCCTACCAAATATGCTGTGCTTGGATTCTGAGGGTTGCAGGCGCTTGGAGAATACTAGAGGTTGCCAAGAGCCGCCTGCTAGCCGTTGCAGTACTGCTTCAACCACTCTATCCGAGGCGTCCGTCACTACCGAAGAAGGAGCCAAAGGACAGAGGTGAGTAAATAGTGCTATGTTGGCTGTAGCCTCTTTGACCGGGGCGATAGCCGCCGATTCCCTGTCGAGAAAGAGGGACTTCCACCTGCTTCTGCGTAACAGGTCGGTGAAGGGTTCGAGCACTTCCGCACAGTGAGGAATAAACTGGCGGCAGAAGCTCACCAGACCGGCAATTTGACACAACTGGCGAAAAGAATGAGGTGCAGGGTACTAACGGGTGGTGGAAACTTTATCTGGTAGCTGGCGGATACCCGAGGATGAAATAGAGTATCCTATGAAGGTGATATCAAGCAAGTCTGATTCGCTTTTCGCGATATTGATTGTAATGCCGTGCTGGCTAAGGCTTCCGAAAAGTGCCCGTAAGTGTGCGTATTACACTAGCTCTGAAGAGCCAGCTACCAAAATATCATCCACGCATAGGTGGACACTTTCCAAACCGCGGGTTAACTCGTGTATGAACCTTTGAAAGGTCTGGGCTGTATTGCTGAGTCCAAACTGCATGTGCAGAAACTGAAACAGCCCAAAATGCGTATCGACGGCAGTTGTAGGGATAGCGGCTTCTGCTACCGGTATCTGGTTGTACGCGAACTAAATGGATGCGGCTGAAGACGGCGCAACCTAATAAGGACGAAGTAAGGATCTGTGTATGGGGAATCGGCCATCTGTCGAGGAAGGTGACTTCGTTGAGCACCCCGAAATCACCACAGGGTCGCCAGTCGCCACCAGGCCTAAGGACCATACGAAGAG
>STRG.49254.1
GAAGCCGTTCAGGATTCTCTGTGGTTGACGATTCCCTTATGTAACTCCTATCTTCATATTGGTTGCATCTATTGGCCACCTGATTCCAACGCTATGGATCTTACCAAGATTATTGACGCTTTAAACTATCTTTCATTGCTGCCCTGTTCCTCCAAACTCATAGCGGGGGACTTCAATGCACCGAGCATTTGTTGGAACACTCTATCCGCCCCAAACAACTTACTAGATTTTATGTCATGCATCCGCGTTGGGCGCTGGATCCAACACGTAACAGTCCCAACCAGAGGTAACAACATCCTTGATCTGTCGTTCAAGGGTGGTTTATCTGAAGTTTCAGCCAGTACTCTCGACCTATTTCCAGGAAGTGACCACAGAATCGTGTCATGCATCTTCGTGGTTCAGCGAGCTTTTGGTAAATCCCACCCACCCAATAGTTTCTCTTCAGCAGTCAACTGGGACCATCTTATCGGCACTCTTCGTTCGTTAGACTGGGACGACTTCTTCCTGCAAAGCGACCCTCAGCTGGCTGCTAATTTACTATATTCTAACCTATCATACTTGCTGTCCGAAACCACTACGACTCGTATCATATAAAACCGAGTCCG
>STRG.47933.1
GAAGGTCATCCCGTATCACGAAAAGGCCGAAAGGGTAAGAGATTTGGACGGCTCTCCACTTCCTATCGAGCGCACCTTAGGGATACAATGGGACGCGGAAACGGACGATTTTGTTTTCGAACTAAACGTTCCCGAGCTGCCAATAACCCGTCGTGACATACTATCTGCCGTCTCAAGTTTGTTCGACCCGCTCGGTTTCGTCTCACCATGGCTGCTACCCGGAAAGATCTTGCTGCAGCGGCTATGCCGTAAGAAAGTTGATTGGGACCAGTCACTGGACCGAGGGGACCGGCTGGACTGGGAAGAAATTTTGAACACCTTGAAGAAATTAGGGGACATAAGAATCCCACGATGTTTGACTCCTGGCCATACGACACGGACTGGAGAACTACATGCCTTTTCCGATGCATCCGAAGTCGGTTATGGAGCTGTGGTGTACGGACGATGGTGCGCAGGAGATGGACAATATACCACGAGGATCCTGTTCGCCAAAGCCCGCGTTGCTCCACTGAAGTCGGTCTCAATCCCACGCCTTGAACTCAGCGCAGCCGTGTTGGCAGTCAGGGTGGTGCAAGCTGTGAAGAGATGTTTCGATCTCTACATTTGGTCGGTGAGCTTCTGGACGGATTCAACGATAGTACTTTACTATATCAACAACGTCCGGAGCCGGTTTAGTACTTTCGTTGCTAACCGGCTCACGATTATCCACGATGAATCAGCCACGCACCAGTGGAGTCATGTCAGGTCTGGCGATAATCCGGCCGACCTGTGCTCCCGAGGTGCGAACAACTTAAGGCAACTGGACACGTGGACGAGAGGGCCGAACTTCCTGCAATTGCCCAAACAGGACTGGCCCGTGTTCGAATTAAAAACGCCTACGGAAGTGGAACTGGAGATCAAAGGCGTAGTGATAGCAACCAACGTCGTCGAAGCGTCATCCATTCTATCACGACTGGTCAGGTTTTCTTCCTGGATGAAGACGCTTCGTTCGCTAGTTTGGTTAACCAGGTTCAAGAGAAATTTACTAGTTATGAAAGGGCTACGGCCCTCAGGTCGAATACGGGTCGGCCCGATGGGTCCCGATGAGCTACAAGCGGCAGAGTACGACATTTTCAGAATGATACAACACGAGGCTTTCGCCCGAGAACTCAAGAGGGCGGAAGAAGTGGGGCCGACCAATAAAGACATGCCATCTCCAAGAGGCGAGCTGAAGCGTTTAAACCCCAAACTCATCGACGGACTGCTGCGGGTAGATGGTAGGCTGACCAACGTCCACCTGAACTTCGACACAAAGTATCCTATACTGCTGCCTGCGAGACAACCTGTAGTAGAGCTAATGATTCAACACGTCCACGCCATGGAGGGACATGCCGGGGAAAGTCACGTGACGAGCGTCATCCGAAAGCGTCTTTGGTTGTTGAGAGGACGAGAGACTGTAAAACGCGTAATCCGACGGTGTGTGCAATGCAGGAGACGCAATGCCACAGCAGGCAAACAACTCATGGCCCCACTACCAGAATGCAGGGTGACTACGGGCTGGTGGCCGTTCAGTGACACCGGGTTGGACTATTTCGGGCCCTTGTGGATCAAGTGCGGGAAAAGATTAGAAAAGCGATACGGATGTATCATGACGTGCATGAAATCACGTGCGGTACACCTAGAAGTCGCACATTCGATGACGACCGATTCGTTTCTACGGGCCTTGCAAAGATTTATCAACCGAAGAGGCGTACCGGCCGATATATACTCAGATAATGGATCGAACTTTGTGGGCGCTCAACGGGAATTGCAGCGTTGGCACAAGAACATAAACAGGGACGAACTGCAGAATCGAACCGTGGCCTACGGCATACGCTGGCATTTCAACCCCCCACAGGCCAGTCACCGAGGCGGCATATGGGAACGCATGATCCGGTCCGCCAGACGGATATTGCTGTCAATCATGGAGCAGCAGCCGCCCGACGACGAGACNNN
>STRG.57551.1
AGGCAGGGTCTGGCGCTGTACGAGACTGAAACATATGTGCAGGCGCGTACATTACAACACTCGTTGTCCTACTCCGTGTGGTTGCTTAGCTCCACTCCGTGTTTTCTGAACCCACGCAAGAGAGACCCCTGAAGTCAACGGCGCCCTCACCATAGCTGCGTCCGGACATGGGGAAAACAGACCACCCACAGCAGTTGCGAAAAAATGACACGCTGAATATTACGGTCAGGCGGAGGGGCTATGGAAAGTTCTTACATGGGATCAACCATCCCTCTGTTAAAAAAAATGTGGCGAACAAAAAAGACATAGTGGGATCGATTTGATCCATATATGCCATTGATATCGGGCTGTGAAGGAAATGGGCAAACTCCAATCATGGGTGCCTCCCATCAGCTCAGACCTAACCCTGCGAAAAGGAAAACCCCACACAGCCCTTGTCCGCTTGACACGCTTTTGGTTCCCACCTAAGATACTGACTGGGGTGATAGTGACCTAGTCTCTCCACATGCGCTTATCCACCTCCCGCTTTAATTTTCAACCACCTGGTACCTTCCCATGCAAGCCTGGCATGTTTGCTAAAGTCAGCTACAAAACCACCGTGTCTCTGGACAACTATTCGATACATCAGACGACAGACACGTCTCATCAGGGCGCTAGTTATATCCGTGTTGGTATTATTGTATATACAAACATATATGTAAGAACGTAGAGAGAAGCGCCCGTGTTTTTCGCCCACTTATCTATTTTTCCTTCTTTTCGTAAGAAAGCGGCTTTCCTCTTGCCCCAGAGTCCAGCCCACTCTGCAATTTACAGTCTCATCTAAAAGAACCCTGCAGCATTAGACCTGTAGATACCTTGCGATAGGATTTATCATACATCCTCTGGAGCTATCATATAAACTTGCCATCTGGGTTCTTAGTGTGTCCCAGCTGCTTCTTTGTGACCAGTAAAACACTACTGTGTAATTTGTCATATATACCCTAGACCTATTATGCGAACTTGCCATTCAGATTCTTCGTGTTGCCCAGCTGCTTTCTCACGTAGCCCTCAGACCCCAGTCCAAATGCATCTCCACGGCTTTATTAACCCCTAAAGATAAGACTTCCCGGTGAACGGCCGAATCGGTAATAAATAACTTTGCCCAGTAGTGCAAGCCCAGTTAGCCCTCACGAACACCGAATCACAATACAAAAGACTCATCATTTCATTGAGACCATTATGCCACATTTGCAACCCCCGTACTCTTATCTGTTATTTTTCTCACGCCAACCCTCAGCTGGGATATCTCCCAGACTGCGATCCTCCATTTTTCAATTTCAGAACCACCCGGCCGTCAAGTTGCCTGGCTGTAGTATATGATGCAGACAGCGTATCTTTTTCTCTGGCCGTCTACAACCGCACCAAAGGCTGGCTACCGCGAATATGATCTAGCCACCAGGTTTCACCCAGAAGAAGTCATGTTGTTGCTGCATATGCCACTCTGAGGCTTACTGAAGAACTCTCAGTACAAGATCCTCCGACGTCGAAGCCACCGTGCGAGGACCCCTAAGTAAATAATGATAGGTCCGAATTCGGCGGTACCCTCCTCTTTCCCATGATGAAAGAGCGAACAAAAACAGCAGCCAACCTTTGCCCAAAAAGCCCAACAAGGACAGAAAAAAGCCACAAGAAACTCAACAGAATGATGTATTTGCCAATTTACCGGCGTAGCCTGGCCTATTGCAAAGATTTTCCTTTGGTCTTGCTTTATTTTGCTATTGGTGGACACGGAATTCCGATTGCTGATTCTTCCTTCCTGGAACTTCATCCGTCCTCCACCAACTGAGAACTGCCGGCACCAGATGACACACTGTTTTTCTCATGGAAATTGTCTCACCTTTTCAGAGGGTACGGTCCCTTTGCGTGTCCACAAATCTATAAAAATTAGTATTCCTCTGCGAACCTTCATGAAATTCCTCCCTGCTTCCTTTGTCTCAACGCCAATTACCTTTTTAAGTGAACGTGGTTATTCATTGCTGACCATTTTCTTGCATCATTCTTGTGAATACTGTATTTCCTGAGTCCTAAGCCAATGTCAGTTTGAACATTCCTACATCCGGCCGATTTGTTACTATTGCCGCAGCTGACTCGAAATCAATTCGTACTCGCCATGTATTCTTTGGTCGTTTTGATTCATTCAAACTCCTCCCTGCCTTATTCCATTTTTGCTGTGATGTGCGAATCTCTCTTTGGAATTTGTGAATTTTCCATCTCATTCAGTGATATTGTGGACTCTGATCATGCTCACATGCGCGCCTCTCGACCGAGGTCCAGGAATATACCATTATTACTGTTGTTATTATTATTATTATCATTATCAATAAACGTTGACTGTCTTCTACCAACGGCCGGAACTTTTGGCTCGTTGTTCATCCTCTAGACAATTCTCGGGACCTTGTTTGTATCTGGTTGTCTGGAGTACCAAATATTTTTTTGATCTTCGTATTTCTTTTCTCTATCCATGGATATGCAAATGCCGTTTGATCATTTCGTCCGATTCATTTGGTTTGGCTCGTGTTTTCCGCTTTCCATCCCATTCTGTGCGTTTGCCCTTTCAGACCCTTTCACTCTATTTAGGCACCTGTCATAGGCAATGAAATCGGTGAGCTATACCATGCCCTTTTTAACCTTCTGTCATTTAAGTTTTCACTAAGCGATTTGGGGCAAATGGAAATCATATCTTCTTAGGTTGTTCTTGTAGCTGGATGCAAAATTTTGAAGCCATCTATCGATTTGAAAATCCCTACAAAAATCATTTTCAAACCTCCTCTCATAATAAGAGCGTAACGAAATACCCTCCTAAACCGGAACCTCTGGCCAGTTCCCCACCATCCCCGGGAATCGCAGCGAACATCGTCCAACGGCAGCAACTAGA
>STRG.51428.1
ATGAATGACTATCAACATGAATCGAGTTCCGGCTGAGACAAAACAAATAAACCATTCGAATCATAGTAATGAACTTAAAGCAGAACGTATCCATGGTTTGTGGGTGACGTATGACATGCCGTAATAACTTTGTGCGCACTGCGTGGGTGCAAAATCGTGACTCCGTGCACTTTCACTATGACCATTTTCAACACCCTAGGCCATTCTGACCGACAAGGTCATTGGTCATTGAAGCTAAAACCTTTGCTCTTCTGCTTCGATCACGTGAAGCAGCGTGACTCGTGATCATGCCAAGCAGCCCAGGTAAGTCAGTATGGTACCTTCTAATGTGAGCCGATAACTACCAAGCGGTGACATTCACACATGATACGCGTCTATTTAGTCCTTATTTCTAACAAAGTTTATGGGGCACTCATGGTGGAGTAATGAAGGAATGAGCAGTAATTGATAAATTATACGGAGTAGAACGGTGGGATTAAAACTGAAGTCTCGAATTCCGGATTGATTCTTCCCTCATGTATAATCTAAAGCTTTTTGTGTTCTTCGGTTAAACGCACGGGACACGAAGAGAACTGAACCACAATTGTATAGCCCTAAACTTCCTGGCGAGACTCAAATGAATTTGGTTAGCTTACGGGACCATATGGTCCGCAACCTATAACGATGCATTTCACTCATTGATTTATATGTCTAAAAGATATGGCGTAGCTGAAACTACGATGCAATCGCTGACATGCTGCTCTAACTTTTAATGTGTCCCACATATAGACGTCACCACAGCTCCAAGCTTACCGATACACGACAAGGAGCACATGAATCTGAAATATCCTAGTAGTGCACACAATGCACAAATGCGCTACCAGATAGGGACATCATTTATCAGTTATCTGTACAAATAAGTGATCTTCAGAGAAAAAACGGACAAAATCATTACCCATTTTCCCAGACTGCTTTGAAGTAAAAACATCTCGTACTACTTAGTATGCTGATCACTGCATTTGCATGTCCTGCCTCAAAACGCATGGAACTCAGAGAACATTTGTAGTCGAGTAGAATTCATAATGTACTTAGGTGGGAAGTCAGCCATTTTTAGTTTCAGTGACTACACTTATCTGGCATCTGAAAAGCGCACCATCATACGCAGTCCCGGTGTAAACAAAGAACACTATTTCATTTTTCTATGACCCCTCTGAACCTCTTTTTTTAGGTGATAATTTGCACACCACAGCTGATGATTTCACTTAGGCTTCAACCCAACCCCTAACTGAGTTTGATTTATCTGGCCTTTGTGTTTCGCCAACCAGAGACAATTCTGTTCCAGACAGGATTGCCACTAATCTTCCTGAATTATTCACCTTAAAGTTGCGTGCACCTATCTTATCTGGTGACCATTTTCTGGTTGTGTTGAGGCCTAACATATACTCCTGGTCTAGTTTTTGTTCTCTCAAGCAAACCAACCAACTTGAAGTCGGCCCCCGTAAGTTTCCAAGTGACAACGTTCTTCTCCTGCAAAAGTTGCTTTCTTATGTATCTTCCTTGTTTTCCCTTGAATCGTCACTAAGTATAAATGGCAAACTTATCGCAAAGATGAGCAATTTAATCTTCGACGACCTGCCTCCTTATAGCCGTGTTCCTCTATAACGATCGTGTTACTTCTATTTTGAAATCTCTAGCAAGGAAGGAAGGAACAGCACTAAAATGCCTAGGATAATTCGTAAGTAAGATTCATTATCATTTTAAGAAAAAAAAGAAATCAAACGCACGGTCACGTTGTGTGCTGGTCAACCCCCACGCTGCTACAACAGTAACCATCCACGGCAAGGTATTCAGCTTCTGTGTCGAATGAAAATAAAACAAGCAAATTGTGCTGCAGATGTTGACAGTATTAACAATGCTTTCATCTAAGCACCAAGCGACCCTCCAGGTTCAATTTCCTCAGAAGATAGTATGCAATTAACCTCGTTCTCTACAGAAGTATTTAAGCTCCGTTGTACGTCTAAAATAGTCCCAAGTATTGGTCCTGGTGACCTATTGTCATAACTTTTGAGATACGATGCTGTGGCTTTGACCAATATACTTACGTCCCGTCACTGTTGTTCTGACCCCCAAACCTAGTAGTTTTAGTGGTGGCGGACAGCGATCCGCTTTCGTAAGACCCATTGGGCTCCCATATGGTTGTCTTCTCAAGCCTCAGAGTCATGATTGCCAGCTGGCTCGGAAAGTGTTGTGAGTCTTTAGGATTGCGGGATATATCACCTTACACCACACGCATTGATAAGCACAATAAAATATCATCATCGGAATTTCCCGGACTAGTAAGTGATCGTGAGAACATTAAGCCGTCACCGTGATTAGCCTACCTCCATTCGTTAACGGTTTTACGTTTTTACGGTTTTCAGAATGTTATGACAGCAAAACACGGGGATGACGATCACATGGATTATTTACTGAAGCAGTGTATAAAACATAAGAGAAGATTATGGAACCGAACATCACGTCACTCTTTGGGAAACCGGTCGGTTTTTTCCGACTTGACTTTAGTTTAGCCAAATTATCTTCCGTGTTTGTATATGACGGACTTGTAAAAAGTTTTTTCCACGTACGGTTTTTGACGTACGCATAATCGTGGGACTGGCGAGAAGGAAATGTCAATTTTGACACAGTATTGTACACGAAATGCTTTCAGTACATCCCCATTTTTCTGCAATTCCTCGCAAA
>STRG.56410.1
TTTTTACTTCCCTTTTTTATTTATTTTACGACAATGTACATCAATTTATGAAGGGGGCCGTGGCCAATGGAAGGCTACCAAATGGAAAAGTGACCGGCTTTGGTAGGAGTCGAGCCCTGGCCAATAATATCTTAAGTCCACGAGGACAACCTTTTGACCATGGCTGTGCATGCCTTACCTGCAGAACGTTAAACGGACAATGCCGTTATCCGTGAGATTTGGACTGACAAAATACCAATGGCGATGCAGGAAGTAGTCACAATGTAACGGCCAGATTGGAGGCCGCCATCTTGTTGTTCGTTTAATGTAAGTGTTGGTGCCGTTGATACACTTACTGGGCCTCGGCTCATGGAGTTTTTCCCTTTTGTGCTTTTGCAGATCACACGTGCTACCCTCGTCGGAACAGCATTGCCCCTGCCTGTTACAACAACGCCACGTCTTACAGCTCGATTTAAGAAGTTGGCTAGACACACCGGCCGTACCATGGAGTGTTATCCTTTCAGTGCCACGTGTCACCGGCTAAAACCACACAGTGAATCCCCCCACAATCCAGTTCCACAACCCCTCCCTCTAGTACACAGGAATCACTACTCTTTGTCTCGTTGATCGACCAGTGAGGGTGATATAAGCTTTCCTCAGAAAACTGTCTGCCTGCTTTGTTCTCGAAGGCCCATCATTTATTCTGCCGTAGCTCGTCTACAGCTCACTTTAAGACCCAACTCCCGACATTCATTTTCAAGATTTCGTAGATGCCGACTTTCGGCATGATGTTGGCACTATAGAAATATCGCCCCCAAGGAGTAGCTGAGCGACTAATCATACATCTTTTGACAGCCCCCATCACGGTCAGACGAGCAAATCAGTCACTAAGGGCGACGATTTCAGCCATCTCACCGCGTTCAAGCCACCTGTTCTGAGTCATTGACAATTACAGCATCTACCATTTTCTCACCGACACAGCAGCAAAGGTTAGTGTGATTCCATCGCAGAAGCCCAATCGCCCCAAACTTTTACTGTTCACTCTGCAGGTGGCAAACAACGCAACAATCAGGAAGTCCGTTCCACATTCTGCAACTCTCGATCTAGGCCTTAGATAACGAACCTAATAAGTTTCGGTTTTGGAACACGTTCATACCGCAATCAGTGATGCAGAAATTTTACCACGCATTCCTCTGGCAGCAGACTTCCGTCATCAAATCACAAGACTTTACCACTAATCTGTGTTGTATAAATAGGATGCACCTAGAAAAATCCTCTGATTTTTGTTTGGCTATTCTAATATCAACATTTACTGTCATTTTGTGAGATTTTCCAGACCTCCATAAACTTTATCAGTTCTTCGAGAAATTTCTTTTCCCATAGGAGTAGTTTACGCATTTTAAAATGAACTAAACATCGTCTTACTGTTTTTCTGTAAATTCACGTTTACTCTGCCCCGTCACGTAGAGACTATCGCAGTCAGACTGTGGGAATACTACTAAGTCTGGTGCCAAAATTAGCACATTGTAATCAAGTGTGGAAAAAGTATCCTTTGGAAAAATGGCAACGCCCAAATGCTTTCTGACAGGGCCATCCTGCGCATATGGCGTATGAGCAGCCGCAGTTCGACCGAAGCCAGCTTACTAAAACTAGCCAATCAACGATCTACATTTACCTTACATCCTCAAGGTCGCGAACAGGTGATTTCACCATTCAAATTTAGTTCGATCGACCAAGTCCGTGGGAGAGTTCGCTAGCCGGTGCAAACACCATGGGTGACGGGAGTCGTAAAGCAGTCGTGAAGAATGCGGACATGTCGGAAGAAATGCAGCAAGATGCGATTGAAGTAGCCACACATGCGTTTGAAAAATTTAATATTGAAAAGGATATTGCGGCCTATATAAAGAAAGAATTTGATAAGAAACACAGCCCGACGTGGCACTGCGTTGTTGGTCGCAACTACGGAAGTTATGTGACTCACGAAACGAAGCATTTTATCTACTTCTACACCGGTCAAGTGGCGATTTTACTCTTTAAATCCGGTTAATTGCATAAACTTTCTAACATCTGTTTACTGGATCACTGGATGTGTCTCTAAAGCTCAAGAGTGAAGATCCTTCCCGATTACTTCGGCTATTATCAATGTACACAGTTTGACTGTTTTAGCAATACAGGATTGATTTAATTCCAAC
>STRG.50439.1
CCGGCTACAAAGCTTTCAAGCACTGGCAGTCTGTTGTTAGCAGGGGATCTTTAGATACTCATTTGGGTATGTGCAATTTAAAAGAGTGTGCAGGTCTTGGTGGTCAGATTACCTAGTAATGAACGAAATCCGTTTCTTTTCCAAAACACGAGCAGGTAAGACAGAAATGGAAGAAAAATGCTCAGTAATTCGGATGGTATCGATATAAGGCCGCAAGATTGGGTGTACATATAGAACATTTTTGAAAAAGCACCGGCAAAAAATTAGGAAAACTATTGGCGATGACGGATGCACACTTGAGCCAATAGTTTCGATGACTCGGGAAAAAGCAGAAATGTTATTCGGAAGGATTTTAGATATGTTCTGTGGAGGGGGGGGGAAGAGAGCGAATGAAAAGAAAAGTTCGACTAACCACAGCATAGATACCTGATATCCAGGGGGGGGCTGTGGAGAAAACACTCAGTGGGATGTGGACTAGGTGCCCGATCTTGGAAGTGTGGTAGAGCATTGTGATGAAATTTGCTAGGTGAGCAAGATAAGAGTCAAATAAAGGGTTTGTTTAGGTTAATCACTGACTGACCGGAGATAAGCACTTGTTGAAAAAGTAGTGAACAAAGAAGTTTAAATACAGTTATCCTGTGGAGTCAAATAAAAACATTGGGTAGGTGAAACTTTCGAGACACGCAGATGATTGCATAACTATAGAGATACGATAGACACTTATGCAGGACGGGATAAGTTTAAATTCGAACGAGTGGAGGGATGCGAGCAGCATACAGATAAGTCACGGTACAGGAAATGGATGGGGTCAGCAACAAATTTGCTGGCGGATTTTTCACAGGCTGTACTGTGCAAATCACAAACCATGGAGATAGGACAGCCCACGGAAATCAGACACAACTGGTATTGGCCGGGCCTTGGAGTAGATTTAAAAAATCTTTCCTAAGTGGACCAAGAAAGATTACGGGAGAGCAGTAAAGTGCGACTGGTGGAACACATTGACGGACGAAAGAGAGAATGACAGATTGTTCGGCACCGAAATTGTCTTAGCCTACGAATTTGAAAAGACAGTCCACGCAGTTTTTAGCACAATCAAGAATGTGAAAATGTCACAGTAAAATGGCGCTGACTGTGATGCCTAAGTACTTGGCCGATCCAGCTCTGGAAATTGGGACGTTGTTGATGACCGATTGCCCATTGGGGTAAAAGAAACGAGCAAGGGTGAAAGTACACTCAACAAATTTTAAGTGTTTAGATGTAGTCCGAAATAGGGAGAAAAAGTCCGAATATTGTGTGGGTTCTTGTAAAGGGAGTTAAAGTTTTATTGGTTGGAGATTGGTTGACAGGGCCCTGAGAAAACAAAGAGGGAAAAAACGGCACCCTGAGGGGCACCTGAGATGGTAGCCAAAGGACTCGACAAACTTGTACCAAATCCAGTACGCTGAGTTCTGTTTGTAAAGTAATCTTTCAACCGCGAGAGTAAAGAAGTGGGACAGCCACGGTTTTCTTACCTTTGAAGAAGTAGAGAACGAGGAAACGAATCGAACTCGGAAGAACAGTCGAGGAAAGACAATCGGACGGAATACATGGGACGATTCAGGTGGTATCAAAATAAATAGCAAGCTGAAGTAACTGAATCCAGAATGCGTCTGGCCGGTTTGTAAGCGGACTGATCGGGATCATTTGGAACAGTAAGAGGGGATAGCAATCGACTAGGGATGGGAAACTCGGTCAACTTCGACGCGGAAGAAGTAATGGTGACGTGAAGAAAGAGCTTTGACAAAATGTTGGACTTGAAGTGTTTGGGAATAGGCATTACTGTCACGGGTTCCTAAGAGACGGGGATAGCACAAAAAATAACGGACTCATTGACGAGGGAAGTCGAGGTTCCGAATAGCTAAAGTACGCCAAACTTGAGAACTGTGGAGATCAAACCGTCTGGACAAGCAGCAGGAGCTGTTTCTGAAGTTCGACTAGGCTTGAAGTCTTCTGAGGAAAATGGTTCTTTATCTACGGGAACGTAATGAAAGTAAGCTAGAAGGGCATCCGGTGATGGATGAAAAAACCTGGCCTTCACGCCGTCAGCTTCTATGTCGTAGTTTTTCGATCGAGCTTAGTGTCCAAACAATTTAAGAATTGCCAGACCACTGATAATCGATGTGTGTAATCACATTACCACCCGTCCTCCTCTTGCACAGTTTTCTGTGCTAACGGAAGCACATAAAGTTCTCAAGAAGACCGAGTTTGTCATCAATAATTTCATTTGACCAAGACTGTTGGACGCGGGTCACACAGTTTTTCACTTTAATCCGGGGGTTCAGGCCTTTGAGTATGAAGGATATCCTCCCAAACAGGGACCAAAAATTTGTACTGGCCAGCTCGGAACTGTCATATTCCTCAGCTTTGTGCTACTGACAGCAGTCTGCCGGCTTGCTCGCTTGCTTTACCCAGTCCAGCTTGGTTCTTGCCAGCTTTCATAAAAAACGAGCGGTGGATAGTCACGCGGAATATATTGTCTGCAATCCGAGTGAGCGATTCTTTAGAGTAGCGGATTCTGAGTGATACGAGTTGATGTTGAGAATAATTTCAAAGTCACATTGATCAGTTTCACACCAAAGTGTAGCACAACCGATGGCGGATGCACCACATTTACCGGGACATGAGGCACTGGGGAAGTCATCGAACCATCGGTGTACTGGATTGTGGATAATTCATTACCGGTGCGACTACCACTGTTTATACCGTTGCGCTACACCAGGTCGTTTTGCGTGCTGTTATCGATATAGTTTTCATTCATCTGTCTTAGGAAATACTAAAAATTATATTTTCTTAGAGTATTCCGTTAACCCATAGAAATTCAGGTATTTTTTTCTCAGTAGTAAATTCTAGCCCAGCTCTAGTTTCCGTTACTCTTCCACCTCATTCACAGCATCTTTTTGATATTTCAAAATGCCACGTGTAGCAAAGAAGACTTCCAATACTACCCCGTCCACTCATACCCCGGTCACTAGGAAAAATAGGCTTCTTCAAACTCCCGTGGCCTTAAAACAATGTTCGGTTGACCTCTGTGACTTTGTAGGCTTGGCGACGGAAAGAACAGCTGTTCTAGACCGAAGTATTTCGGATATAAAG
>STRG.5248.2
CACAACTGTGATTTCTCATATTTATTCGTGTCTGGGTCACTGCTAATCCGACGAACAACGAGGCTGCATGTGCAAGCGCTCATATTGATAGTAAGTAGTATGTTAACGTGTGGACACGAATAAATATGAGAAATCACAGTTGTGATTAATTTGTGAGCTCTTCAATGAAGAGTATCCATTCACACTCCAGACGATTCAAATTACATTCTAGTGAACATATAACATCGGAGTGTACAAGTATGAAGACGAGTGGGCAGAGGAGTACCGGGTACGCATACCTGATGAGCGGCAACAACCGCGAAACCGGTCCTGTGCTTCCGGGGAAATTTTGTCCACACGTTAACATACTACTTACTATCAATATATATATAGCCGTATCGTGCGCGGTCCGTCTGTAAACAGACGGCACAAAACCCAAGGTCTTCACAAATTGTGTAGGAATAACACAGCTTCATCCACGTTAGCGGCCAGTTCTCGGAGCTAGTCCACGACCTCAGGTGTCTCGGATGTACCACACCACCAAACAATAAGGCTAAAGATAAAACCAAACCTCGTGCCGATTGCGTACGAAGAGAACCCCTACAAATTCGCAACCTACTATGGTCCCGAACTGAAATAAGCTGCGTGTTTATCGAGCTGTCATTCGCCGGGTTATACCATACGCTTTTACGACCAGGAGCGATTCGACCATCATTACCTCCGATATGTGGTAAAAACCAAACGGTATGATTGCGTTTCCAACAACAGTGCTCACAAATGGACTTGACGTGCCCACCTAATTAATGGCGTCGCCTCCAGCGGTCCAGCCGTATCCTCCGACGGTCCGAAGCGGAACTCACGAACAGAAGCCTTCTATCGTCATAGTGTCCAGACTGGTAGTGTCGACGTGGGTCAGTACAGTCAAAGCGTACGTAGAATATGTAGGCCCTCAGACTGCGTGCCAGGCACAAGAACAGGATCTCACTGTCCCGAAGTCGCCACCCATCAGAGACATCCAAGAAGCCAACTCATCCTTACGCGAGAGTGAGTCGCACTAAATCTAGTTAGCTGTCATTGTCCGAGAATCATCGATGAGAAGATCATCTTTGTACAATTAATTCATTCAGAGTTAACATATAGAAGGCATTCTGGGACATTACAGTTTCGTCTGTATAGCGTCGCTGCCACATTGCGCCAATAAGAACGACTTATACAGGCAGAATCATTTTACCGGCCGTCTTCAACAGTCGGGGCGTCTGGCGCCCTTCCGGTTTACTCTTGTAGATAAGCGGTTACTCAATAATTGGCAAACCGAACTCTAACCGCAGACTTTGCCGTCTTACTTTTCCATTTAATAGGTTCGAATTCATGATATACTCAGAGCAAACTGTACCTTATTCAGATACTTTCATGTACAACCGAGCGTGTGAACAATATTTATTTTGTGATTACCCTCACATGTTCGAAATCTTCCATCTTTTTCAGGCTACTAACGAAATGACCAGTCGGCATGATGATATTGGATTAATAGGTCCCGTCTCCTTGCATGATGAGCTGGATATGCCTGATCTTGAAAATGCTCCTATCGATGCTGTGCCGAACGAAAGCGAATCAACGACGCCTAGCAACTCCGAACAGATTGCGTCGGCAAAACCCTCTGAGCAGGGGTTTCGCTTCCCTGTTTCGCGTATTAAAACAATAATGAAAACCGTACCTTCCGTACACTTGGTTAACTCTGAGGCTATTTTAGTGGTTGAAAAAGCACTGGATTTATTTCTGAGAAACTTCTTCCAGGATGTACACAAATTTACTGTCCTCGATCACAAAAAAACCATTTCCCGAAATCATGTAGATAGCGCTATTCGCCATATTCCCCTCTACGAGTTCCTCGATGGCATGCTCGACTGAGTCTTGCTTTGCTTCCTCATGGAAACAAGTTCATTTTACCTTGTAATGACTCCTTTTTATGCAGCAGCTCTAGCTGTCTCGTCTCTTGAAGTGCACCGGAAATACCAGGAACACAGGCACCAGTCGTCAGAGAATCTATTGTGAGCGCCATCCATTCTGAGAACAACTAGACGATGTTCGTTGGGATCAGTCGCTCTTGCACGCTTTAGTGATCAAAAGCTTGATTCTACTTCAAATTCCGATGAGGGCTCAAGCGATACTCCGCAAGGCATCGCATTTGTTAACGTCGGAGTAACTACATTAGCGCGCGGCCAGCTAAACTGCTCTTTGAAGTATTCAACCCAAAGAGTCAAGCTTTTGATATATGCCGTGAATAGGCTCTCCATTTCTATCGCATATCGTTTCGCTGACTAGGGTTCCCAGTCCACTGGTGTCGCGAATAAATTTGAACAGTCTTTGACTGCTACCTGAAGCAGCTGTTACTTCCATTTCTGCGGCTGCCTTGGCTCACTTATTTTCGCTATCATTCAAACGGCTACCCTTTCGAAAGCCAACTGATTCCTGGAGTCTTGCAACACGTAAAAGACTATTAACCAATATCCAGTCTAAAAAGGCAGTCTCAGCCTTGTCAATCAAGACTACTCATACTTCACAATGACCCGCAGCTCTAGCTGTTTCGTCTCCTGAAGTGCACCGGAGATACCTTGGTGAGATACCAGGAGCAGTTAGTTAAATCGCACCGCTCGAATTCTGGGTACGCATTTCACTTACGCAGCAGACATCAGTCGCCAGGGCATCTATTGTGAGCGCTAGACACGCCTGCTGACGAGCCCGCATGAGTACGCACGGTAAAGGAGCCAAGATTCAGAGGCTGATGAGGCTTGAGAAAATGTGAGTTATGAGATAGAGGATTATTCACGACACTATTTGACAATGAACCGTTTCGAGTATCGACCGTGTTATCAGTGTGAGTATTATGGGTGGCTAGAGGCCAAAGAGAGGAGGGGGCTGGGTACAGAAGACAAGGGTTGAATGAGAGAGGGAACTCTGAGCAGTAGCCCACTTACCACTACCCAGCCCGCTGGATGCAATTGGCAGCACGGTCCTGATCATCCTGCGCGACGACCGATGCAGTGTGGAATTCTTTGTATTCGTGCAGTTCCGGAATATGCACATTGTGGTATCAGAACACGTTCTCATAGACAAACAGTTGTTTTCAATGATTCATTCTCTAGTCTTTACAAATCATATTAGAGATGGTTGTGTTGAGATGGTCAAGGGTCATTTGGATTGGACATAGTTTGTGGGT
>STRG.14456.2
TGCTGCGATACCCCTGAAGGTCGTGTGACGTTGCGATGAATAAGCTGTCGCTGGAACCTTTTACTCCTTCTTTGTCCCATTCAGCCAAAGAAAGATGGGTCTGTATATATCCATGCTACATTAACAGCCGGAAAACAAGAGAAAGGGGTCGAAAAATCGCTACCGAAAAGTGTGTTGAAAATCCTAAACATCCAGAAGTTACTTTTGCCTTGGGACGTCTGTCTCTTGAATATTTACTTGAAACGAAGGTCCATCCAAGAGAACTTGATACAACAGAACCTTCGATTCGGTGGCGCATCCGTGTTCATTTGAAAAACGATGAAGGCCATCCAATCAATGATCAGGTCCGTAACAGAAAAGCTCTTTTTGAATACGTGGCGTCGGTGATATCAATGATGCGCACCAAGCGTGGTCCTGCTGGCCCTGGCGCTATTTATGAGCAGACAAATCTAAGCAAGAAGGGGAAGAAAAGACGGAAATAGGCGAAAAACTGTGCCACACATGTTTCTTTCGGTACTGATCGGAAAAATTCAGTAATATCTGGTCAGCTGAATTTTTCCATCATTTATTCGGTCCATCAGTCACGTGTGAATCGGTCGTTCACTGTTGTTGCATTCTTTCTCCAACCGAGGTTCGTTGACTACCGGTACCATGGGTTAGTTTGGGCGAATATTGACCGTTTCCTGTGGCGGAAGCCATGTTTCTTCACTTGTCTGTTTCATATTTCAAAATCTTATTTGGGACCAATGACGATTTGACATTGTAAACCATTTTGGCCTTTATTATGTTGTTAT
>STRG.75136.3
CAGACTGATTTCAGCATCAACCCCTTAATTCTGTTTACACTAAGCTGCCTGCACTATTCTCCGAATAAACCACAGGCTGCGAACGGAGCAAATTTATGAGTGATTACCAAGTCAAATTACCTCTCTGGTTAAGCTGTAAACGTTGGTCTGGTATATGCAGATGTTCTTCGTCTCGGAGTGAATTCAGATGAAGAAACTGGCTTACTATGTATCGGTCCTTATCCATTTAAAGTTGAATCGATCTTGTTGCGTGTGTGTGGAAATGGACCTCATTACCAATCAGCATTAAGGAGGCCACTTGGCCATCAAGAAGCCACATGCCATCGTGTGCCTCTGTGTGCTCCCTAAGGCTTTTTAAAACTTGATGCCCGCCGATGCCCCCAAAAGTTGCGAAGATGACACAAAGACCATTGAGAAGATGCGTGTTTTATTAGACCAAAGAACATATTTAGTGAGCAAATTAGTGAAACTGTGTTCCAACCCAGTCTGAATATTTTCTTATTATAAAATTAACTTCGAGTAACTAATTTCTTCCTGTGTTCACTGACTTGTGTATGGGCTGCGGTGGACCGATTTAACTGCTTACGATTTTCATGCCCTTTTCAGAACATTCTGTCTGTTTGGTTGATTACAGTAGGTTGTATTACAATGTTTCCTCATCACTAACCCATAAGTGTTACATAAACATTGACGCTTACGACGTGAGTTATCATCTAAGCCAGCCTGAAAATGTTACTGGACATTGAGATTAACTCGTTCAGTGTAAGAACGTTGTACAGTCACAGAAAGTTTAGAATATTCGTGAGATTTGTAATTTAATTTCTCAGCTTTACTTTTTTAAATCTCATTTGTTATTTTGTGTGGTACACCACTTTTTAACATTGTGGAGTAATGATGATATGAAAAAAGTTTCTTTCATGGATGCGCCTTTGATTAGAGAACAAATCACCAAAGAATGGGGATGCGTGCGTCGAAGGAATTAGTGCAACGAATAAATAAATCTCCACCCGGACAGCAAACGATCACGAAAAAAACTCGGGTCTCGTCGATCGCGGACGAACTTACGACCCATCATCTTCAGATTGATCCAAGTCAAACGTTCCGAGTGATTGCACGAAGTCAGAATAAAAAACAAGCAGTCTTTTGAGAGGCTGTATTGATAAGCAGAGTTAAACCTACGCTCACCTCGCAGGAACTTCTGACTCAAAATACGTGTTCCTTGACGTTAGCCAGCCAGTTAGTGGCAAACGGCTCCCAAAATGTGCGTCTTTCTTTGTAACCCGACTCAACTAAAATTATTGGTTTTTGTGTTCACGATTGCCACTACTCAAACGAACGCTTACTTCCCACATTTTACGCAGACTGTCCGCTCTAATCAACTGTTGAAGAACAGATACGAAAAATCACGCATTGAACAGACGACTCAGCTTTGCTTGAATGAAACTGCATTTGACACCATTCGTCTCTATTTGTGCTCAGCATGATCCCACGAATCAATGAAAGGTCAATAGTGCCGATAAAACCTATCATGCGCATGCCTAAATTGCACCGGGTCCACACGTGCTTTGGCCTTACCTATTGAAGAGACTGAGTATGATAACTGTGTCGAATGTACAACTCTCGGCAAACTGTACACTGGTCCGATAATTCGAATGGCTCGAGGCTTGACCAATCTGTCATATCTTTCTTCTCTCGCAGAGAGAGAGAGAGAGAGAGATCATTCTAAAGTTGAGACACAACTTCCAACTCTCGAGGACTGCACAAAATTACCAGTAATGAGAACAAAAGAACAGATATTCACTAAGTTATTATAAGTGGGACGAAACCCATGAACTATCACTGGTCCAAACACGAGAATCATGCTCACAGCACACCTAACAAGGCCGGACTTGCCGTTTTTATTTTCTCAATGCAAATGACCATTTGTGCTGTGCTCTAATTTCAATGTGTTTTTCTCTCAACAGAGCTTGCGACTAAGAGTATATAAGCAAAGCCACCGGTAAACATACCAAAAGTATACGAACAGTGCTGTGGCTCTAATTCCCATTACGGCCTCCAAACGATGTCCGAAAAATCTGAAAAGGTTGTCATCACATTGCGATCAACCGTGTACAAACCTATTTCCAGGCTCCGGGACTGCTCCGCGCGTTGCAAAATTGGAATCAGTCAAATTAAACACGCTGCACATTTCCAGGCGAAGGTGTCAAACAAGGCTCTTCGAGGCATAAAGATCACGACTGTTGGGAATGGTAAAGGACATTGAGGATACGAAAAACAACCCAAATATAGCCAAATCATTCTTAAATTGAAAAGAAG
>STRG.60310.1
CAACCTAACTGCGGTACAGTTTCGTTCAGCTGCCTGCTAAGTGCACCGTTTTTATTTTCTGCGCTGTCCCGATTTTCAGAAGCTTACTGCCCATTTTTGTTGATTTCTCACCTGGCTTGAACTGCATTTGTTCAAATGGGCATAAGACGCTGCCGCCTGGTTTAACAGTAAATCTGATTATACACGCTCTGTGTCTCGCTCGGTTCAAAATTTGGCTAACCGTGTTTCGGGTTAACACGCCTATCAACCCAAGTTTTTCGAAATTTGTTTGAGACGCGGAATAAGCCACACCTTAGAAAGGCTGAAAGCGGCTAAGTCGAACGAATCTGAGTGGAATTCAATTAAAACGGTCAAAGTTGGCGATCGAAAGGATTTCGCCTACGATAATTATGACAATGCTGATGGTGATGATGACGTTTCAGAATTTGTTCCAGATGACGATGATTGTGAATAATTTGACGTTCGTTCAGATGGTGGTTTGGATTTGAAACATGATGACAGTGTGATTTTTAGATGGTACTGAATAAGTGATATCATGGCAGATTAGGGAATGATTATGATTTGGCGATAAATATAAGGATTTGATGATC
>STRG.63575.1
GTCCTACTGGCTACTTTGGCTGTGATAAATGCATCCAGCGTGGATTTCACTGCGACGAAAGGATGACATTCCCCCATGTCAAATGCAAGTTACGTGACGACGAGGCTTTTCGATCACATCGACACCACAAACATCATGTTGGTGTGAGTCCTTTTCTTTCCCTCCCTATTGACATGGTTAAACATTTTCCACTGGATTACATGCACCTTGTTTGCTTGGGTGTGATGAAGAGGTTGATTGATTTGTGGTTGTTTGGGCCGCGTGATGCATTTGGCCGCTTGGACAAAGCTGCTACTGTCGAACTGGGAAGCCGTATACTTTTGTCACACCCANCTGTCATCTATAATCTGTGATACTCCGGCACGGGCCTTTATTAGACAAGTGAAAGGTCCTACTGGCTACTTTGGCTGTGATAAATGCATCCAGCGTGGATTTCACTGCGACAAAAGGATGACATTCCCCCATGTCAAATGCAAGTTACGTGACGACGAGGCTTTTCGATCACGTCGACACCACAAACATCATGTTGGTGTGAGTCCTTTTCTTTCCCTCCCTATTGACATGGTTAAACATTTTCCACTGGATTACATGCACCTTGTTTGCTTGGGTGTGATGAAGAGGTTGATTGATTTGTGGTTGTTTGGTCCGCGTGATGCATTTGGCCGCTTGGACAAAGCTGCTACTGTCGAACTGGGAAGCCGTATACTTTTGTCACACCCAAACACTCCGTGTGATTTTCAGCGACTCTGTCGACATACACATAATGTTGAACGATGGAAGGCCACCGAATTTCGCATGTTTCTTTTGTATTTGGGGCCAGTTTGTCTGAAAGGATTGTTGTCGGATGATGCGTATGATCACTTCATGTTATTGTTTGTTGCCATTTACAAACTGTGCCACCCCTCTTTGCACAAAACTTGTAACTCTTTCGCAGAAACCATCCTGCGTATATTTGTACAAAGAACGAGTTCTCTTTATGGTATCTCTAACGTCGTGTACAATGTTCACGCTGTTATTCATTTACCAGCAGACGTTCTTCGTCATGGCACTTTAGACTCTTTCTCCTGTTTTCCTTTTGAGTCCTTCTTACGGACACTGGAATTCTCCATTCAAGGTCCCCGAAATCCCGCTCAGCAACTGTATCGGCGTTTGCGTGAGAGAACCCCTCCCGATAACAACGATTCATCTGAGGCCATCCGTGATGACGTTGGGAATGTGGCTACCCGTTTCCGGGTATGCAAGACAGCGATGGTGGTGAGGGGAATGGTTCTGTCATGCTTACCACCAAACAACATTGTCGTTGCAGGTGGGAAACCAGCAGTTGTAGAGAACATTTCTGGGGATTCCATAACCATTCGTTATTTTTTATACCCGCGTGATTTTTTTCTTACCCCAATGAAATCCAGTCATCTGTACATTTTTTCTGTTGACGGACTGGATAACAATGTTGTTCAAGTTTCCGTAAATACCCTTCTTTGTAAATGTTTTCGTATTTCTCTCACCAATAATGTTGATGTGTTGATACCCATAATACACACCTTCACGAAGTAAAACTTCTCTTTTAAAGCAGATGTCTTAGGTTTCTGTCGTTACTTTAACATGAGACCGAATGAACTAACTTTTTTTAGATGTACTTGGTCGTCATGTTTGATGTTGATGACACGGTAGCCATTGTTCACAGCAGTTGGCTGACTGATGGGAACCGAAGTCATCCACCTTTCAGGCCTACCAACGCCTCTTGTTGGACGGTGGATGTTTGCCGGAAACGGTTCCAGCTTACGATTTTCATGAGATTTATCACTCAGGTAACACTCCCAGTTATATGCATTCTTCTCAGATAATCTCAGAAATGCAATTAAATTCGAGAGGAATTTTCTTGCCGAATCCGGTATGTCGGCGTCAACGGATGATACGTTGCCCATGACACCATTTTCGCAGCGGTACACCGTTCGCCGCAGGTACATTGTTATACGTTATCACATTCCTTTTAGAATACCGGTACCATTGTCATCGGATGACAGTTCTGTCAAGATACCTCCGTCGCAGAGGATTCGAAGAGAGTCTCCGATACAATTCCCCGACTCTCCCGGTGATATCATGGCTTTTGGCCATTCATCACCTAGGTAAGTCCGGTGCAAAGTCCTCGTTACATATTAGTTATAGTCCACTAACATTGAAGTCTCAGAGGAGACCCACGGAAGATGCCATATTGTCAAAGGTGGCCGGTCCCAGGTACGTTGCGTAAAAGTTACTAACACTCCTATACTGCAATTAGCACAACACTACTTGTAACAACGCCCTTATCTCCACAGCCTATGCCCGCTTACGCCAGCAAGTGGCAAGGTAAGTTTCTCATTATCAGCTACTACGATTACCAGACTACTTCGAACGGATGCTATCAAACCTAAGTGGCATTCGCAACGATATAGCGTTGATGATCGCCAAAATTGACGGCGTAATTTGTCGCCTGGATGCGACAAATACGACGGCCTACGAGTCTTTACAGGCAAACAATATCACAGATCTTCTGAAACTGGAAGAAGATCTTTCAGTAATGAATAACTTCACGGGCACTGTAAGTGATAGAATAATTCCACATCATATTATAAGGTCAACGCACTCAAGCGTCATCTGTGCACCGATCTTGGATCAAGTATACGCCGAATGCTTGCATCTTTGATCGGGGAGAATTTGGCACTGGCGTGCAATTGGACCGGAACAGCTGGTAAAATTGCAGTGGGAAGCTACAAGTTTCCTAAAGCCGTCATTGGTCAGTCTAAT
>STRG.56875.1
AAGCTTGGCAGTCAGCGTTCAGTTAAACAATAAACGTCGTAAAAGCACGAGTGAAGATGGCAACCGCTACAAGGGCCTCCTCCTAGAAGTCCGACGGAGTTGGGCTTCGATCGTGATGGTAGGCCGGAAATATTGGTTGTCCAGGAACTCCTCGTAGCTTGCCCGTTATATTGTTGGTGACGTCGGACGACTGCTGATGAGTTTAACGGTGCCTGCACTCTCGAGGTCCGATGTGCGTAGATCCAACTGTGTTTTAGCGCCCACCGGTCTCATACGCATGTGAGCCTGAAGATGCCCCTTCAGGTCCATCCAAAATGGCGTCCAGTTGTCGGCTCCAGTACCAGGCTGACGAATCATCCCGTTATCCAATGAGTGGTTGGCTCCTTGAAAGTGCACGGGAGTCAGCGGGGCTACGGATGAAGCCAATGTGACTGTGTTGATCCGTCTGAGAGAGGGCAAGGTAAACTGGAACAAAAAGCGCCTGAGAGCGCCGGCGGATGTTAAACCTTAATAACAACACGCCAACGATGTTCGGTGTTGTTGTGGTCACAAGGTGACCAGAAGAAGATGAAATCATTACCGATTGTAATTTCACGGGCCTGTTGGTTGGTAAATCCATGGTGAACTTCCCAACTTATTGCTAACAGTCGGTTGTAAAAATCGTCACGAAATCAGCGAAGCGGACGGGATTTCGTGGCTTGCGACCGAGACGGCTACTTTGCGTTACGAGTGCACTTGGAGAAACTGATGGACAAGCTGCCGAGTCCCCACTAGGCTTACGTGGGGGTGGTGCGAGTGGTAACTCGCTAGATGCGGGTGGCTGAGCGGCTTGAGTAGGTGTAAATTGGTCGAGTGGTTTGCACTTCATGACGGCAGGCTTGAGACGGTCGATAGATACGGTATCGTGTCGCCCACTTATATCTATGACAAATGTTTTTGCCCTACGCTTTATCACCCGAAACGGGCCAGTGTATGGCGCTTGTAGTGGCGATCGAACGCCATCGACGCGAAGGAATACATGAGTAGCGGTTCGTAACGCAGTTGGGACAACTTGTAGACTGTTGTTCGCGCGGCGGACTGGCCTTGAGCACTCGCATGTGCTGCGTAAGGCGCTGAGCATAGCCACCGTAATCAGAAATCACGGTTGGTGAGGGGGCTACCAACTCTCCAGGCAGACGGAGTGTACAGCCATATACTAGTACGGACGGTGTTGTGTGTAATTCCTCCTTAACGGTACTACGCAGGCTTAGGAGTGCTAATGGTAGTGTTTCACTTCAAGGGGGGTTACCGTTTGCTCGAAGGACGGCTTTCAGTTGCCGGTGGAAAAGCTCATATTATTGGCCTGGGGGTGGTAAGCTGTCGTCTTAACGTGTTGGCAACCGAGCGTAGCGAGTAGGCTGCCGAAAGTGCCGTCAAAGTGTGGACCGCGATCGGTGGTCACTATTGCCGGGCAACCGAAATGACCAACCTGACCGGTCAGAAAAGCTTTCGCGGCCCCATAAGACGTCGGACGAGGGATAGGAATGGCCTGCGGCCAGCGAGTAAAACGATCCACGCATGTGAGTATGTAAACGTACCCAAGCGAAGGTGGAAGTGGTCCTACGAGGTCGACGTGCACATGATGAAAACGTGTTCCAGGTTCTGGGAACCTGGCTAACGCCGCCTTAGTGTGCCTATGGGTCTTAACACGTTGACACTGCAGGCAAGCACGAGCCCATTGACGGATATCTCGTTTGACATTTT
>STRG.9942.1
TCGGATAAAACACAGAAAAGCTACCATAAAAACATTGCAGAGGTAGGAGACCTGAATAGGACGGTGTTATGTGCATTACGCTCAAAAACAGTGCCGGAAATCCCTGTCCTTAATCCAGCGAGAGGATATTCCCGGGCCATGTCACTCCCCGTTGGACAAGATAGCAGCTATTTTCAATGGGATTAGTATCACCAGATATGAAGGCTGAATGGCAAACCCAACAAATGAGAGTACGTATTGGTTCCATCAGAGGATTCAAATCACGAGGCCTGTCATGTTGACCATGGGTTTCTTTTTCGTTATCTCCGAAAAAGGAAAACGTTTGACCGATCCTGACTAGAGTTTCTTGCTTGGGCTGTTGCTCATGGATTCAGCGGAACATCCACTTAACTCAGGATTCTACGGAAATTACTCCAGTACTCTGAACAAATAAAGCAGCAGGAGAGGTACGGAGACTGATATGTCCCGTTCACTTCCTTTTTGGACTCGATGAGTGGTCCTTTGATCACCGCTCTAACAACCGTCAAAGGGGATTTCACCAACGTTATGGAGGTAATGAAACTCGATTTGGGCCGCCCCACATCAAATCGGAAACTATCTTTTAGCGGATTTGTTGCTAATGCCAACACACATGGTTTGTGAGCATTGGCGAGACAAATGATTGGCGGTAAAACAGTCTTGCTTCCTTGAACTACACCACTGACTTGAATCGCTCCACTAACACTCAGTACACTGTACAATTAAAAGAAGCTAAAGTAAAAGACATTATGCTAAAAGAAAGTTCCGTGCCGAGCTTCAGGAAATTGTTGCTCTTGCGAGAAGAACATTGATAGGTACTAAAAGTTTTGGCCCAGCTTCTAGCAGAAAAGAGACATCGATTCGCGCTATTTATCTGCAAAACAAAAATTGGCATTATCCCTTCAGTCGGTGCAGACTCTTTTTCTTTGGCCTGATGCCGTAACCAATTGTTGAACCTTTTTCTCAAATTTGCCGCTGTAACACCTGACGGAAAAATAAAGACCATCTGCAGAACAAAGCAATGCCGCCACTGCTCCAAAACCCAACCATTGCACGCTGGAATGCCAACCCATCACTTGATTGAGTGTGAGCTCACAAACGGTGGTGCGTCCTTCTGGTATGGGAAGAACAATTAGGCGAAAGCAGCAAACTAGAAAATAGCAAAACAGTGCATGGGTTCATCAAACCTGGGGTAACTCAACAGATTACCGGCTGACACTATTAGATGAGGGGAATATGCAACAAGTACGTCCACACACACACACGGTATTGGTTGAGCTGTTCATTGGCACCGTGGCGGTGGTTCGTTGGTCAGGGTGAGACAGTCGTCGGACACCCACACGAAAAGTTTTTCTTGTCTTGCGAAACAGTTCACCTATACCGCAGTTTGACGAAG
>STRG.5958.1
ATAAAACCAGTTTCGTCATGAACTAAACGTTGAGGATTTTAAATGACTACTCGATTACGGTTCTTTGCTGGTATCCTCCTTTTGGACGATGAAAACGAAGATTTTTGCGTAATCAGTCAATCATGGTTGACGCCGGATGAAACGCACGCTTGCGTGTCCAATGTGGACGGAGCTCGTTTTCACCGTCTGGTGAGAACACACGCAACTTTTCTGGCCAGAACTACGATCAGACCCACTAGGAAGCCAATGCACACCCAGTTTCAGTTTTCTACTTGATTCATATCACATCAGGTGCCATCTTTACCAGTCAGCGGCTCAAAGATACTTCCGATGGTGACGTGCAGAAGCATGTGCAACACTGGTTTAACAATGCCAAGGACTGCGGAGGTTCGAGCAGAAAACCTAGTTACCTTGGAGAAAGAACAACCGGACAATCCGCAGAATTAAACTGTACACACTTTTGAATTTTCAGTAATACAATTTTATTTGAGCTACTCACTAGGTTGTTTTCTTTGTACCGAGTGAAAAGTGATGGACACTGGAAAGCAAAGATCGTTCTCACGAGGTTCACTAAAGTTAGTCCGCAAATACTGAGAAAAAATGGGGGAGCGCATTGTTTCTACCTGAAATTTGGATTATCCCAGTGGAGCCTGAACTGGAAACCCATTGGGACACGGTTGGAATGCGCAGCAAACCTCAATCAAAACCCAACATTTGGGCTAAGTCGTCCAAATCAAAACCCAGCCTATCCCAACTTAATTCCAATCAAATCCCACTGAGGAACCAATCGGGATTTGATTGGGATTGCTACCCAGCTAGCGCAAAATACCACCTTCTATGTGGTAGATTCACCACCTGAGTACCACTTCTGCTTTTTACGACGATGATTGCCTTTTTTGCCCAA
>STRG.75238.2
TCTCTGCTTGCATCTCCGCCTGCGTGCTTGTGCTCGCGCTCAATTTATACTCGTACTGAATGCATATTCATCCACACATGAGTGATTACGTTCTGCCCACCGAATTTGGGATACGACAGACTGAATGGTTGCAGATGGTGTCAGAAAGCGTACCGTCACCTGAATTTCGAGGACTACACTCAAATTACTGAATTCCTGGGAGGAACCACTAATACAGGCAGATAGTTTTCTTTCTCTCTGTTTGTACTCCTCCGTTCTTTTCTACTTTCTTGTGATTACAAGGCTTTTGGCATGA
>STRG.69220.1
ATACACGCACGCACGCGGGACCTTTAAGCACTGTCTTATTGACCTGGTTACGAGGTCACTATGCGCATCTGCAAATAGCTCAGATTACCAAACGGGAGCCATCGGAGCCCCCAGAGAGCTCCAGTTGGATTGGATGATCCCACGGCATTTGTTCAAGCTTGGCGCAGTTTCAGTCGGTCCTATTCGAACAGACATGCACACATCGCTGAATTGTTCCACGGTTGCTCTCGGAGTGTGCTGGTGTGTTTGCGTTTGCACGTGAGTGCAACTGCGCGAATGTGTGTGAGCATATTTGTTCGTAGCACTGCCATAGTGAACGCGGAGAGGTGTGCTACCATTGCCACTATCACTATCACGACCACTACTACCACTAGTACCAGTACTACTACTAATACAACAACAACAACTACTACTACTGCCAGTAATCTCTTGGGAACTACTTTCACTCAGGATGGAATGCGCATTCAGTCAGCATCTGAGGTTTTCACTGTCCTCCCGAACACGCGTAAAACAAGATCAGATGTTGGAATAAAGTCTTTTTGCAACTGATAGAGCTTCCAACTCAAAGTCCCCAGCATCTTCTTTTGGTTGGCTTCGCACGTTATACACGTTTTATGACATGTCATTGTCGTACATTTCGTTGGCGTACTTCTCACTTGCATCATCGTCATCACTGAGGCAAAGAAACGTTTTTTACGTCGTGACTTGACCAACAATAACGCTCCAGAAGACCTTCGGATGAATTGTATCTTTCTATTTTGACATCTGAGTCGCATTTACTCATCTTATGTAGAGGTTCCAACCAACGAACTGTCATTTGTGAACTAAGGTCAAGTATATCTCGCAATCCTAAGGAACTCGCGCAACACACTCACACACACAAACAAGCACAAAAATACAAGACCAAAATCAACCATGTGCAATCGGAAACAGAACTATTTTGTGCTCTCTCTGACCTCGGGTATACTGGTCACTTTGATGCTTTTCGTACAAATATCTTTATCAGTCTCGACTGAAGTTGGTTCGGAACGTACCAATCAGTCTGTGCATTTCACCTCATCGTCCCTGAATAACCCCCGAAAGACAAATATGGACTCGAATCTCCAAAATGCCGGAAAAATACCCCTTCCCGCTTCGCGGAACGTGCGACAAAATAACGCACGCAAAAGACATGAAAAACAGTCCGATACAAATGATCCGGCCGGACTTCCTGAGACCAAAATCATTACGGAATGGAAACGCACGGATCCGCGCGTCTCATTTATTGACGATCTTTTAAACAACAAAGCGGGTGCGCAATTCTATGACACACGAATTTACAACTATTCACAGTTTCTCTTACTGCCAAAGCAATCAGCCATCTACGTGGTAGAGAATAAAGTTACCTTGCTTAAATTGGACATGAACTCGTTTTTCCTGTTGGACAGTTACACATTGCCAACACCGCAGAAGTTGATACCAACGTGCCAAGATTCGTCGACCTGTCACCAAGCAAAAGAGATCAGTCTATTGGCTGTGATGCCTAATGAACAAATGGTCTGGTTCTGTTATCTGCACTACTATGAACACATAAACCGACCACCGCAGTGTGCGGACAGTGCATGCATGGTACCACAGCCTGGTAATTTGGCCGAACCTGTGGTCCAGTGGGATAATCCACATTTTAACTCATTGGACCCAACCCAGTTGGCCAACGTGTTGAATGCAGACGACGGATTCACCTACATCTCGGCATTCGCGCCAGACTATTTGCGCATTTTTCGCGCTCACATGCCCGATTGGAACGGTCGGGTGAATTGGACCGGGGCTTTGGTTACCGATAAGAGTAGAATCTATATTGCAGAACCTGCTCGAATAATGTTGACATTTGAAACGGAGAATGAGGTATACTTTGTCCTGCGTGAACAACAAACCAATCCGACACGATTCACGCGTCATTCGGGCGCTCACAAGGGTTGGAATGCAGCGGAATCCGAGGGAACCGTTTCAGACGTGGCTCGACTTGTCCGAATTTGCAAAGGAGATCGGGGTGGATTGCCCCAGAGAAGCGCCGAGACTTTTGGCACATTCGCAAAGGCCGATTTGCATTGCACGGCTGCAGATGAGTCCGGTGGATCGTTTGCTTATACTCATCTGCAAGCTGTGTATTGGGAAAATACCACTAAAAGACTTTTTGCCTCATTTGATACTGAAAAATGGGCCCCTGTGGGCAGTGCTTTGTGCATGTACAGCAAACAGAATATTGAGGATGCCTTCAACGGTCCCCTACTTCAACCGGTCAATCCAGGAATCAGTCAACCTGCCACGACTTTTCCCAACTCGTTTCCAGACATTTGTCAAAGATTCAACTCGAACAATTTAACTTCGGAGGAATTGGCCAAAGGCCGTCGTATCTCTCTCACATTCCCGAGTCGGAATAACCCAATCGAGCCCATGTATCACAAAGCCCTAATTGTTCAGACCGGCGTATCGTGGACTCATCTCCAGGCGTACAGTTTAGCCCCACTGCCCACGCACTATCACTTTGGAAATCCGGCACACACTACTGTCGTATGGCTTGGCACCAAGTCCACCCTTACGAAACTGGCCATTTACGAGGACGCTGAGGCGATTCGCTTGGGCTCAAATCCAGTGCCTGTCGTGTGCAAACTGAATGAATTGGGGGTCGGTCGAAAGTTGGATCTATTGAGTCGATCCTTCGTAGACACTGAGCCCTCTCACGGTAGGGCAGTTCCATCCGAGAAGAAAACTCCCAAGGACCCGATGCTGAGTGAGGAACGGCTGGTGTTGCAATATATGCCGCGACCGGCTAGGCGGACCAGACACTCCGCGGATCGGGGAAATCAACCGGAGGAAATTCGTCAGATCGAGATTTATTTTCCGCGGATATTTATTATCACGGACAGGCAACTCCTCTGGTTACCGCTTACTGATTGCTCCGTCCACAAAACATACGACTCATGCGTTCGGTCACACGATCCCCATTGTGGTTGGAGTTGGCCGGAATCACGATGTGCTGACGGTTACGATTTGCCACGAGCAACAACCTCTTGGTTTAATGCATTCTCACCAGCCGTGGATCGTCAGAGTCCCGTACACGCACAGTGCCCCACCAGCACCGCCACAGATGGAGCTGATAGTGCGAACGGACAGTCTGGAGCATGGTCCACTTGGTATCCGTGTCGTTTGTTGAAAGGGGATGAATCGCGTCTCGAGAAGACTGACGAGATTCGAGTGTACAGTCGATCACAGGGAATTTGTCACTGTCGTGTTTGTTTGAGTCAAACTGATTGCGTTCTCGGAACTCAAGAAGTGACCAATTGTACTCGTCATGAGCGAAATTGGCTCCCATGGTCTCCATGGTCTCCATGTGAAATGAGTACCAACACGCAATTCCGGCAACGCACCTGTCACTCCGGTACCGTGTGTGTGGGCAGTAGTCGGGAACAACGGCTATGCACGGCTAAATCCATTTGGTCTAGCCAATTCAGCGCTCTGACGGCAACTGCCCCATTTTACGAGCAATCGGATTTGTCGCAGATTCGAGCAGCCGGTCGTAATCCAACAACCAATCCGAAAAGAGGATATACCATGACACATCTGGTCCTGGTGGCCGTCTGTAGCGTCCTGATTGGCGGTCTGATCACTAGTATAGTATTTTACGCACTCTGGCAACCATGTTGCATTTTTCCATCTATCGGAAACTGCAATAGCTGTTCTCCAAAGAGAAGATCAAGCAGGAGTTGTTCCAATGTCTACAATGATAAATATGGCAATTCACAACGAACCAGTCTTCACGGTAATGAGCAATGGAGCATCCCGGATTCGGGACAAGATACCTGGTCTGGTTCAAAGTCCGTTCGAACAGACACGTGGTCAAAGGGTCCTAATTCTTCCACAGTTTATGACACTCTGATAGATCATTCGAAAGATAAGAGAAAGCCGCAAAGTCGAGAACACCGAACGCGGCGCCTCCCTACACGTTGTGGTTCCTCGCTGATTCAGCTTCTGTCATCCGGAACCCCTCTACCCTCACCGACTTCAGCCATAAGTGGTCCATCAACTGCCTCAACGGTGATGAAAGACAAATTCACTTTTGACAACGTCGATGTCAATGAAGATCTAAACGCAGCCAACAGTTCACGTGCACCTTCGACTACGCCAAGCTTTGGAGTGCATCATCCCCGTCTGGCTGTGCATACCTTGGTCCGATCGGACAGATCGAACGGTCCATCTGTGGAGATCATCAAACCCCAGGTAAAATCAACCAGTTGTACCACGAAGTCGGACCTGCGTGACAGTCTGACACCTCATTTGCATCACAATCCACTCCATCAGCGTGTCCAGTCCCCATGGGAGGAGTGTACAGAATCAGAATCCCTCAAAGCTACTCATTTCAAAGCGACCCTCAATTCCAGAAAGGACTGTTTTAACCCCGTTGACACACAAGTTCCCCCTGGGTAATCGTGATTCGCCCATGTGTACTGATGATTCGCGTTCTCAGCTCCCACCCCTCCCCCCTCCCAATACAACTTGATTGGCAGACCATCTGTAATTTAACCACAAGTGAATACTTCACTGGTCACGAAACCCTGTTTCTCTTTTATTTCCCCTCTCGAGCTATAGCCCTACGTCCGAATTGCGCTTGTGGATTACCGAAAGCATCAACGCGATCGACTGATTGCTATCTTAATTACCAGTTCAGATGTCCAGAAACCAAAATGCATGCGTTAGGGCAACCCCTCCGTTTCTTGTATATTTGTCGGTCTCTGAGGCTTGTAACTGTTTATGTACACTGTTATATATCATGATGCGAGTTTTAATGTACACATCATATAAGTATATTATTCATATTCTCT
>STRG.53761.4
AATTGGCTCTGGGGATTAGATCAAATACACTCGGCAGTGGTGGGTTCATAACTGATGTGCATACCATCGAGGGAATTCTGGACGCTCGATTGGCCGTGGCCATTACCTGTCCTGTGCAAACTGAACTGAACTGAACTGAGCTGAACTGACCTTGACGGCTTAGACCGGTCGTGTTGGTGTTCGGTTAGTCAGCTGTTTGAAGGACATCAACCTGTTTTTCCATGAGGGCACGTGTGATATACGACTTTTCTGCGCAAGCCGAGGGGGAGCTCAGCGTGGCCGCAGGCGAGGAGGTTACTATCACCGATCAATCTGTTGGTTCCGGCTGGTGGGGCGCTAGAAATGATTTCGGGCGAGAGGGACTGATTCCATCTTCTTTTGTGGAACCTCTAGATATACCGGAACCTAATATTCCGCCCCCACCGCCTCCTCAAATGATGAACTACGGGGATGCTTCAGCAGTGCAGGACTGGGATGACGACTGGGATAGCGACGAAAGTGATCACGGAAGCATGGTCCAACCTAATGCGACAGATCGCTTTTTGGGTCCGTCAACAAGAAAGCAATCGGAAAACACCTCTTGTTCGTCAAGAACGTTCGGGCAAGTTCCCGGTTCCGGTCCTACTCCAATTCATACGGATTCAATGAGATTGGTACCTCTTCGAAAGGGATTTCCTAGGAGTTTTCTCAGGTCCGGTGGTGATGATTTTCTCCTGAACAACGATCCGCCCACCTTACCTCAAACTGAAGCAATTATTGAGTTTGTCAATGGAATATTCGTTTGGCGTCCATTAGATACTCCAATCCAATGCAAAATTTCCTCGTTTCACAAAGATTCTAAAATGAAAGGAATCAAAAGCTTCATTGCCTACCAGTTGAACACATCGTTGACCAAAGCGCACGTTAGTCGTCGTTACAAACATTTCGATTGGCTCTACTGTCGCCTTGTGGCCAAGTATCCATGTGTACGTATACCACCGTTGCCGGAAAAAGCAATAACCGTGCATTTACGTTGGTTCGACTATCGGGTGAAATATCTCAGAGTGGAGCTCACGTCAGGTCGTTACGAGGATGAATTTGTGGACGAACGACGCAAATTGCTCCAACTGTGGCTCGATCGAATGTGCAAACATCCAGTCGTAGCTCAGAGTCACGTGTTCATTCATTTCCTGACTTGTGCTGATGTCAAACGGTGGAAACCGGGTAAACGTGAAGCGGAAACCGATCGTTGTCAGGGTGGCCGTTTCTATTTCGATGTGGACTCCAAAGATCCACCATGTGCGTTGGACTACAACGCATGCAAAAGATTACAGTGAATTGTCGACTGCCTGTTTCCGCTTGTGTCGTTCACTGGAGACGGATGTGCATACCAAGGATCGGAACGTAACGTTGATACGAGCTTTGACAGGTGCGGGTGAGGCGTACAAAGCTATTCGCATATATCACGCTGCCGCGTGTGAACCTACAGTCGTTTTGCTTGATTGTCTCCGAGATTTTTCACGCCTATTCAACGGATTCCCAAGTGTAATGTGTCTGGGAAAATGTGCTTGCATTTCGTCCGACGAGGCTGATCGATTGGCCGCGGAGGGTAAACTTAGCCACACTGATGCCACTTCCATTCGAACCGGCTCTCTTGTTATCACGCGGTCCGTACAAGCCGAGTGTAATTGGATTATGGAACAACTGCGAGCCGAGTATTTGACCAAGTTTGCCGAATATTTGCGCGAGCAAGCGAGATTTCATCGTCGAATTGCGGATCAGCTCGATCAAGCCGCCTCGCTATTTCAAAACTAGATGATGTACAGCAGGTTTTCTTTGTGTTCAAAAGGCTGCTGGATGCAATCAATCGCCTTTCCCCGGTATTCACTCACCGTTGTTCTGCTCTTCTGTTGCACGTGTGATCTCGTTGGAACTGAACTTACGGAACACAATGACCGTGAACTCAGTTAATATCGGCATGTGAACTAGAAGTGGATCGTTTCTGTTCCTCCCCGGGGAACGACGGTAGGGGTGTGTGTGTGTGTATCATTCAACCCAAACCTCGTTGACCACATCTCCGCATGCTATTCGGATCTGAATTAGAATTTATTTTTTACCAAATCGTGGAGACAGGTATTCCCAATCGTCCAACTCTTGCCCCATGCTTTCATCTGTCCGCCTCAATCCGTTCGCCCCGCTAAGCCGTCGCCTGCTTCATTCATTTGTTTTTTTCTTTCGTATTGTTCTCTTTTCCATCTCCTTCGTGCGCTTTTTTTATCGAGTCTTTCATTTTTCTGTTCATCGTTCTGCTGTCGTTTTTGAATCCAATAAGCGAGATTCCGTCAGGATTTAGTCGTGACCATTTTCGATTTGCAGTGCAGAAGGATTGCATCTACTCATTGCTTGTGCGTGATTTACTGCCTTATGTTCCGTGGTTTATATTTTTCAGCTGTGGTATTATTCCAGCGTGTCCTTCGTATCGTGTTGGACTTTCAAAGACCTCTTTCATCACATTTCTTTTTCCATTATTCGTTGTGAGGGTTAGCCGCATGCAAGATTAGCC
>STRG.14680.3
AACATCCAAACTGGACAGAATACATGCCCTACACCCACGTCACCCATACCCTCAGTGTTTGACCCATTCAGCAAATGGGCCGTACATTCTGGTCAGTTCGCCGTAGTCCGGCATCTTTTCAATCAGCTGGGATTTCTGTCCTGGGAACGTCGTCGGACAGTTGAGTTAGTACAGAAATCCGCCGGTCTCGTTCGGGACCTAAAACACTTGGATAAACTTGGCGCCCGGGAAACCCATAAGATCGCGGTGTTCTACGTCAGTGCGGGTCAAGAGGATAAACAATCTATTCTGTCCAACCAAACAGCCAGTTTGGAGTTTGAAAATTTCGTGGCCGGCCTGGGCTGGGAAGTCGACTTGCACACACATCGCGGTTTCCGTGGTGGTCTGGAGCGTAGCGGTCGGGCCGGAAACTCCACTCCTTACTATGCGACCGCTACGGTTGAGGTGATTTTCCACGTATCCACACGGATGCCTTCATCCACTCAAGAGGACTTAAAGTATAAGCACTTGGGAAATGACGAAGTCATGATCATCTGGACAGAGAACGCTCGTGCTTTCAGCCGAAGCATGCTCCGAACACAATTCGGGGACGTCCTGATCATCATCACACCATTAGCCAGCGGTCTGTTCCGCGTTGATGTGCGACGGGAATCTGATGTTGGATTTTTCGGTCCCATTGTGCAATGTGCCATTTTGGATGGTTCCGTTTTGCCTAGCCTGGTCCGAGCTACGGCCATCAATGCAAGTCGTGCAATTCGCACCAGGAAGCCAGGGTACCGAGCACACAACGAGGAACGTGCCTGCAGTTTGAGACAGCTAATTTCGCGACATACTTCACAAGCCTGCTTCGAAGTGTTCGCCGAGTCGTTGTTCTTGGCCTCCGCCTCCAATGAATTGGCTATGTCGCCGAATCCCGGTCAACAGTCAACAGACCCGAATGACACCGCTGTCACTCGTACCCAAGATTTTCCGGTAGAACCCGTCCCCGTTGCTCCCATCCCAGTATCTCTTGCCAACACGTCCTCCGCCACACCAGTTCCGCCTGTCACAAGCACGATCGGTTCTCGTGCAGGCCCCGTGGCTAAAGTTTCCCCGTTTCATCCGTCACAGTATCGTGTGTCATTCGTGGACGGTCGAGTCATTGCTCGTTCAAGAGAACAGTTCCCCCAGATTACTATTCATCCCTCAACTCCAGTTCGAACATTCGAGAGCAATGATGGTTTCACCAACCCGGTTTGCCAAATCCACCAATCCCCGAAAAGCCGTTCACGTCACCATAAACAATACTCCAGTGTGGACCGCGCTTACGAACAACATCCTCGTTCGGATAAATCCCCTGTAGTTGCCAGTGCAGCAGCCAACATCAAACGTTTGGATTTTTTGCAGTCTGATACACGCGTGCCGGTACCTCCTCATCACCCGCATCATTCAAAGCATTTGCCGACATACAAATCGCATCGACATACATGAGGATAATTATGCGAGTATGAGTGTATACTGATGAACTAAGGGGAATTATAATCTAACAGACCGGCTAATGATGGCCATACTGCTGAGGGCTACTGTGCGCAGATCATATCCAAGTCGGGTCCGGCGAGCCTGTCCCTCGTCCCACTCCGTTCTCCGACATGCGCCTTCAAGCTCACTACTGAGTTTCGCTACCATCATCAGCACCACGAATACTGCCGTCAACACTCGTGCTCTGTAGAAAAACCGTAACTCGACCACCATATCAATTCAGAATAGATTGATTTTTTTGTTCTCATTATTATTATTACTACTATTATTTTTTCTACGCACTCCTTTTTCCTACACATCAGGACCGCCTGCAGGTATCTTCTGGAAGGCACACGTGCAAACGCAACATGTACGTGCGACAATTTACACTGTATTGAAGAAAGCATCCGGAGTATGTTGCGCTTAAGGTTCTCCGTTCTACTCACTTCTTCCTCTTACACATACACACACAACCAGCTTGCTTATAATGTGTTTGTGTTTCCCGGTTGAATCTTTCTTTAAAACTGCACACGCAAACAGATAGATAATGTGACACACCCACCACGTTTTCCTCATGCACACTTTCGCCGCTCGTCCGTTGTTTTTGCGACTAATTGATTTCCTCTGGGTGCTCATCTTCCTCCCGTTTTGCAATGCAGATGCAGTGTGCGCATATACTTACGACCTGGTCCCGTTCCTCTGACTTATATTACCCCCCCCTGCAATCTGTGGTCTATGTACAGCTGGTTTACGCACATCTCGTCCCATCGGTTTCTTGCCTTCGACCACTCCCCCCTGCCCCGCCTCGTGTTGTCCGTCTATGCAAGCCAGTTTACTGTACTCATCCACATTCATACCAAGCGAGAGTTTGAGAACAATCCTCAATCGGTCCGCTTGACGTTCTAATGCCAATCGGATCGTGCTACGTACTGTTTTCTGATACAGTTGTGATTCACATTGTTGATTTGGGTGATCAAATAAAGGTTGTGATTGGCTGTTGGATCACTGTTGCAATGAACTCGTTGGTAGAATTTCAGGTTTGACTGTAACTTCGAATAAACCGTTCAGTCTGTG
>STRG.2806.4
AGACCTAGTGTTACGGAATAATTACGAATGGGTGTTTGTTTCCATGACAATTCGAACAGGGCTTCTTCGTGCCGAAGTCCAGGACACACAAAGCAAGTTCCTATTTTCACAAACTACAGTCACACATGTGGTATTTCTACTATTATCTTTGCAGCCTAACACAATAGCTCATGGAAAAAGGGTCACCATGGCACACATATACGAATGACCTCGTATCCAAATTTTAGTACACCCAGTGTGCACACTTTTGTATGTCTTTGTCCTGCTTTGCGGACACTAGTATAGAGACCCAGAATTTATAATGGCCCTTCAAGAAAGATCGATTGCACGTAGCATGACCCTCAGCACCATTAGCCGTGAAGGTGGAACATTACCAGACCTTCAATAAATAAATGGAATACACAGGTTGCATCGTACTGTTTGGCTTGCATTCCCATCTAGTGCTCATAAGCAAGTCAGAGATCGAAAGGAATCTCTGTGCTCCACAAATAAAATCACTACGGATGTGTGCAGCTGGAGAGAAGATAGAGCACGATATTGTATGCAGAAATTTCAGTGCCGTCACAATAGTCCCATATATTCTGAGAGGCTATTGAAGTTGAATTTGAGTTAAGTAACTAGGTTCTCAACGGCCCTAACGGATCCAGTATTCATTCAGATTTGTAGGAGAGAGGGTCTGCAGCAAGGTTTTTATGGATACTGGTCAAAGACCGTGAAAATGTAGTGGTTTGGGTAGGATTACTATAACCTATTCTATGTCGTACCAACTACACCACACTATACTACGCTGTACGAATCCACCAACTGAAATTACTTGGACAGTTCCTCGTTGTTGCTCATCTTGTGCCTGAACTTTCACGGTTCTCTGACGTCTGGCTTACTGGGAGGATCATTTCTTCAAATAAGTTTGCGATCGAATTCGGTCATTTACAAGCCTCACTGAAAAAGCAGTGATACTGTCCAGCAAACATCTCATACAACGCACTACCTAAGAACAACACACTCCAAACCTCATTCGGTTCCAGTGCACTACTACCATCGAAATCGAGGCCCGTAGCTGTGTGTCTTCCGAATACCAGGTGTAACTACGAAGCTGCTCAAAGTGTCATGACCGAATGAGATTTGGAGTGTATCGAAAAAGCGACTGGACACCTATGGACAAACACACACACACACACACACACACACATTCACACACACGCCCTCCTATCCATTGATTTGTAATTAGTTCCTCTTTCATTTGATTGCAAAATTGTTTTGATAAGGGTTGACCACGGTAACCGAATCGTCGGCGAATGAATATTTTTCTACCGACAGCTCCATGTTACTGCTTTTTTCTGGCTTGAGGCTGTCCCGTTCAGCGTTAGCAATGGATCGTCATTTGACCAAAATATTACGTAATCATTTGGTTGTTTTATTTTCTCAGTCGCTTAAATGTCTCAAAAGTAGCTTGCTAGTCATGAGTTCGTAAGCTCGAAAATACCTAGTCCTGCTCGGTTGGAAAATACCAAGTGCTGATCACATTACTGAGGGATAATTGCCGAAAATCAAATAAAGTTTGTCTGGATGACTTTACAAAATGCTAACGAACTTAACATCAAAATCCAATATTTCCGCTAGAACACGGTAAGTCGGTTGACAGGCAGGCTAAACCAGGTGGTAGTTACTTAAGCCCTTCTCATTTCTGCAAAATACAGGTTTTGTGAGATATGATTTCAACTTGGCTATCTAGATTCAACGGATGTGAAGCGACTGTATTCTAGTGATCATGAGCAACGATTACGACACGGCGAAAATGACTACGATAGCGACGGTGATTCGACACGCGGTCACGTTATATGTGTGCTGGATGAAGTGGTCTTTTGTGGGGTTGCGCAAGTACGACCTGGAAGAACCACGGGTAAAGATCGATGAGCCGAAACTCAGTAGGTCAATTAACAGGCACCAACGCTCACATCAGAGAATGCGAGGACGACGGTGTATGTCCAAGCGTTATAATATGGTCGAATTTCGCAGATGAACAATAATCGGCTGACCTGAATACTCACTGCACTGCAGTACCATTCGCAATACTTAAAATGAGAGAACGTACCAAAATCGCTGCTGCCCAGAATCACGCAAACCGAAATAGCGAAGAGGCCAAGACTGTGGAACTTCATGTTAGTTCTATTACAGAACTGGCTTGCATAAAAGTTAGATCAAAATGAACAATTGGCAGATCACGGGCTAACAAATCCCAGTAGGTTTTTGTTATACCTGTTAGCCATGATTCAGATTAGCTGGGGCTTCCAAGCGTGTGGATCCGAAGCTGTTCCGTGCCGCCTCCCGTGTATCGCTTGCTGAATCAACGTAGCTACACTCCACAGTGTGATGGAATGTGTTAACCTATCGTTGGCGCACAGCCAAGCCGCGTCGACAGTCAGCACTGGCGCGGTACCAAACTCAAGGCTTGAGACAACGGAATCTCGGGTGACAAGACAACCGATCACTGGAGTGGGTCGATAAATGAGAGATCAGTCGTGTCAGCGTTGTTTAAGCCTCAAGGCGAGGTCGCCCACACCAGTCGGACCAATGCATTGTGCGCAACGAGTGGGCGAACGTGAGAGCAGCCTATATATTCCTTGTTTTGTGCCAATAAACGGGATAGATTCTGTGGCGTGTCCGAGTTCTCACTAGAGTTAGTGGCGCGAAATAAAACATGGAACCTTACTACTGAGCAGCTTGTACTTCGTTGTGCAAAGGTAAGGTCGGCCGAGTTGAAAATGTTTCCCTCATGTTTGAAGTATCCAAGCATTATTTTTTGTCTAAGAAGGGTATACTTCGTTGAATGCCCGCACTTGAATCAATCGCAAATGAGACACTTTTGTCTTTCCAGAAACAGTTTCAAACAAGTAAGTGTAACAACCTAAATGTAACACGGGAATCACATAGAATCAATCAACCTATAACTCAACTAGCAATAATAGCTTTATATTTCATCCCTTTCTGGAAAGAATTCTTCGTAGTTTCGTATGTTCATCCTTCATTTTCATTGCATCTCGTTTATAGTACCAGCTTCATTGTTTTGTTTGTCGTTTCAGTGTTATTTAATTGGCATCGGAAAGAACGAATACTGTTGTTGGTCAAGTGGTATCTGATACGATCCACCATGGAAAGACGCCCTTGTGTGCGCACATGGTTTTCATACACATAACCATCCTGAAATCAAGATCCGAAAGGGTAGAATTCATATGCGGTATAATTAACCAGGTCTGATAAATAAACGTTTTCATTATATGCATAGGAATCACCACGAATTTCCGACATTTACATGCAATTTCATCTCTTAAAAGAACAATAGACTATCTAAGATGAACCGTTTTGTTTTTCATTTATTCGGATTCACCGAAACAAGGCAGGAGCGAAGGACCGAGACCGCTTCATTCTCGTGTCTTAGTGTGTCAACATTTTGTCCTTGTGATCAAATCTTTCATCATGGCTTTCCCGAATGCGATGTGACTTTCATCGATTTATACTTTTTGTCTCCGGGAGTGGGCCGAGAATCGGGTGTTATGCACCTCGCTCGTTGTTGTCCTGTGTTGTCGTTCGTGACCTCTTGATGTCTGCGAACAATCACTCCACATCTAGGAACGGACTGGTTTGTTGTGGAGTCAGAAATTTTTTCACACAAACCGGTTCTCCATTGTTAACCTGTACCACGTACCTTATAGTTGTCTGAATCCTAGGCACCTGGTCGTTCTTGTCGGATTTTTCATCCCGTTCGACATATCCCATTTTGTCGTTAGACATCTTATCTTCGTTAATTCTTATGTTGCACGAGTTACTCCCGCTGTTGGTATCAACCAGTTAATTGACTGCCTTTTCATCCATCTCATTACAAGTCTTGATCAGTGTTTGTGCATAATAGCAGGTAATTTCAGTAGACTTGACTTATCCTTTCTAACCGCCTTTGGCTTCCTAAAATCTTGTTCGTTTTTAAGCGCGATTCATGCCCTTTTGGATTCAATATTAGTTAATTAATCAAGTCCTCTCACGGTATTTAAAAGTGCTCCCTTTGACTTTTCTGATCAGTATACTTTACTTCACCCTAAAATTTATTGCAGTAGCAAATCTTTGTCCAGTTCCTTGCACTCAGTTCACACTGTCTGCAAATGAGCTTGCACGGCTGAGAATGTCGATAAGCTCGGGGCATTTGTGGGCTCCACTGATTTTTCCATTTTACTTAACACGATGCGTCCTCATACTATGAACACTTAACCGGCTAACTTAAGTTTAGCTGTGACTTGTGTTGTCCCATGGAAACCTATTATGTTCGACCCGATAAGTTCTCCTTCCCTCGCTTGAAGAGACTCCATAGAGCTAAGATAAGGGCATGCAAATCGGGTTGGCATCATGCCGTAAAAAGCTGTTCACGCTTATCAAGAATGAAGGATGACGTCTGAATAATCTGTACATAGACAGTGCTGGGTCCCGAACTGCCATGAGACGTGGAAAGCCCTGAAACATTTGTGCTATACCAGGCCCAAGCTGAAGCTAAACGTCGAAGATTTGAATTGCCAGTTCATCGTTAACTTCGACGCATACTCACTTCTCGCTCCATATATTGAATCCCATGAATCTAGCCCTGTTACACTTGGTTCTGTCCTTGGAGTTCTACAACAAGTGTCATAAGTCAGGTGGCCCCGACTTGCTATCACTTATGTTACTAAATGTCAGGGATTCGGAAATCTTGAAAACACGTCATCGGCAAGGCTGCAGTCCTCATTCTTCCAATCCACGGACAGGATGTTTTGTGATCACTAAAAAATGAAAAGGCCCGCATATCCCACATAGCAGTGCAGTCGTGACGCGTGTGCTCATGAACCAATCAGTCTACCACACGTCATTGTTCACATTGACTGCTGACAGACAACCTACTGCCTAGCCTTCATAGCAGCTCGCTAACCAATCAGGCTTATGACATACTGTGATCAGACTTAACCGAACACATCTGTGCACCACTCTGGGCAGTCAATAACAACACAATGTGTCATGTATTCCTTATATCATCCTGTATAAAGTGTTGATTTTTGGTTGCAAAAAATACAATTTCCGCACTTGTTTGTGGTTACTTTTCCCATTGGGATTGGACTATCGAGGAATTCCTGGCCGGGGACAATCCAGAGGTTTGAGCATCGGTACAATACTAGAAGCCTGCCCTTTCGAACTCACTTTCTATTTTAATGGTCTGTTAATTCGTCATATTGATTCTGGGCTAATTCCCGATTTTTGGAGATTGTTGTTGTTGTTGTACGCCCGACACTTGTATCCAAGAAAGGATCCAACAAATATCGTTCGATATCCTGCTCATCTGCTCTGCTGAAAGTGTTTGAGAATATTCGCCTCCACAGCATAATTCCCCAAGTTCACTCTCCTGACCCGACTCAGTTTTCCTATGAACCCTCTCTGTCAACCCTTGATGCCATTGACTACGTTGTTCATTCTATTGCTTCTACTCTTGATCCAAGCTAATTTTTCTTGACTATGCGAATGCATTTGATTCGCTTCATCGCGGTATTCTCCTAAATATTCTACATGATAATGGGGTTGAAGGCCATAATCTGAACACTCTTCGTGATTACTTTTCTAATCACACACAATTTACTTCTTGTGGTAACTAACACTCGTCTTCTCTTCAAGTTAACTCTTGTTTTTAGAGTGCCATCCTATCCTCATTTCTTTTTCTCCCTTATATTAGTATGCTCTTCATCTCACCTGCTATCGTTGGCTGCTAATACGCCGATGATATTGTACTTGGATGCATCTATAACGGAAAAAAGAGTATGGACTTTATTCAAAACGGTGTGAATGAACTTTAATAATGGTCTGCTCCCCACTCTTTCCCCTTTAACGTCCCAACTTTGCATTGACGTGTCCTTCAATCCTCAATGTAGATCACTCTATCAAACCGTTTTTAATAACATCCCATATCTCCCCACTGATGACCAACATCTCCCTAAATTTTCTTCCGTCCGTTACGTGGGAGTTACTCTAACTCACAACCTGTGTTGGATTGGTCACATTGAAACAGTCTTCACGAAAGTCAAAAAGCTTTCTTTCCTATAGTTCAGACAAAAGAAAATTAGAATACCTTCCAATCTTGTACTTCAGTTTGTAACCTGTTACGCTCTCCTTCTTTGGCTTCACTCATCCTCTATAACTTTTCTGGGTTTTAACATAACAGATTTTGATCTTACCACGAAATCTACGGAATGGTCTTCCCGCTATAGCACAATTATTAGAGATATTTTCATTGACCACATCATTACCAAGCAGTTTGACTCTTGTGACAAATTCACAAATAGGTTGCTATCCGACACAAATCGTTGTCTGCAGTTCATACTCTCCGAAGTCGTCTCTTTCTCTTCCATTCGCTCGAAATTCAAAATGCTTCATTCACGCACGTCTATATATAGGAACAACCACACCTCTTATCTTGTCTGCCCACGTGCAGACTGCGACCAAGTATGCGCTGCTTCAGTTTGCTTCCGTGGCTTTCCTCAGCACGTTCTGGTAAGTCTTCACACTCGTATCTCTTGACTTTCACGGTAAATCACGTAAGTCCTGAAAAGTCACCCTAGTTCGGGTGCGTAAAAGCGTTCCATGGTTTGATATGACTTTGAAAAAATACCACTGGAATAAGTAATTCCTTTTTCGAGAACAGTTATAAATCGTATAGCTACAGAGGACGTGACGTGATGGTGCGAGCAGAACACAATGTGACGGAACATGCCATTCGAGCCAGGCGACGGCGTTCTCCAACTGAATGGGAACCGAATTATCGTTGACTGTTCGTTGTTCACTCATTTGAGCAGTTCAGTAGTGGATCGATCATTTTAATGTTGTTTCAAAGCTTGATTTCAAATAAACGAACTGTAATCCAACACGACTTGTGGATTACCGCGCGAGTAGCAAGCATGCATACAGCATTTTTGTTGTCCAATGCTAGGAAGTCCGACAACAACAC
>STRG.33895.5
NNNGTGACATATGGGACACAGCATGGAACCCAGTTCCCTCTTTCTCCTCCTATACCTTTGCCATTTGCTCTCTTTCGGCATAACGAAATGTTACCTATGGGATTGAGAAATGATGAAAGGATAGGTTTCAACGGGTAACCATTTTAATAATGAAATTTATTTTCTAGGAAATACTGGTTACCTCCATTATAACAACGTCGAGAGAAACTTCTAATTTTATATGAATAAAGAAATGTTTCAAGCAATTAATACCTACGATACAAGAAAAAGACGACGTAACAGTACCTATACAATCTAACCGATACTTATCCATGATACTTAGACAATTAGACCACCTACCGCAACTACGCACCGATAAAAACACTCACCTGCAGACGAACAATGAACGAAACTAATGATGGCCACCCGGTCACGGGGGCACGCAGTAAAACAAAAAGTGTGAAAATGTCATAGAAATATTTGTTACTTATTTGTACGAAATCTATATATACAAACGGCGCCCTGCAGTTCAGGAGGATCTACGCGATTTCTGTTGAAAGGTATCGTCTTCGTGCGCCACCCCAACGCTCCGTTGGGCAGTGCCCAACAGGGTTGGGCAACGTGCTACTTGGGATATTTGTTCGAAGAAAACTGGCGACCGAAGATGATTCACACCACCACAAATCGATCAGTGGAAGACTACTCAAGTCGCTGGTCGGGTTGTTCCGGCCAACTGTTTTCGACATTCGATTTAGTTGATAGACCGAGAAGCGAGCCGAGCATAACCGTACATTGTTTCTCGCCCTTTCGAGTCACTAGTCTCCGATTTCGTGAAAGATGTTCACAAAAATGTCATCAAACGGACATTGGTGTGCCGTACGAGGATCAGTTGTCATCAAACGATTATTCGGAGAAAATTAATTCGTGGCAGCTTTCACTACCAACAGGATTTGCAGACCTTGATGATATGGTCATGAGCAAAGCATGCGATGAGGTTACGAGAAAATGGACATTATCTCCACAGCTTTGTTGTGAGCCGGACGTAGTGAATGGAAACCGTTCATTGCTGCACTCGAAAAACTCTGTTGGGGATGCGTCAATGATCAAACAATCCGATTCAACTGATGGTTTCGTAAAATCCTCCGTGGAACCTTTTCCGATCCTCGAACCATGTTCCTCTGAGTCAGTTCGACAATTAGACGTGGTAGGCACGCACGATGTAACCAACTCAGTGGAACAACACACAACCCAAACAGCTGCAGCCGATAAACCAACTGGATCAGTTATCTCTCAACCTTTCATCCCCACTGGTTATGCGAACTCGGCGGGGGGGATGGAAAGAACGCCTGATCAGACCGCTAAAGCAGCTGCTGACACCACGAAACGGAGGCCCGTAGTCCGGGAACCGACCAAATTCCAATCGGAAGAGTTCAAAGTGCATCTATACCGAGACGATCCGGTTGTCTCACACATTCTTCGAGTCATCCAGGGTGGTTTGGAAGCTAGCCGGAGACGTGCAGAGGCAGCCATACAAGGTCCTTCACGAAAGGACTCGGATATCTGTCTCCCGTATTGTTTCCCACTCAATTCGTTTTGTTTGATCGACCAAACTTCGTCATACATTTCAAACCATGGGAAAAAATATCACTCGTTATCGAACATATCCAAAGCTCCAAATCCGTCTCCACCTGCTCCTCAGTCACCTGAGGGATTGGGAGAGGGGTCGTTCAGTTTGGATTTAAACGCCGCGGGAGATTTGAGCATTTCGCTGGAGTCAAAGCAAACATTGCCATTTATGTATAAGAAAGAACTGATTGCTCGCTACGAGAAAACACGGCCGGTTCCGGAACTGACAGAGGACGAGCCGCGGGTTCCGGTCCCTGACCTATCACCAAACTTGATTTATTGGTACATCAGTTATTGTATATGTCAGTGCACAGGAAAGCAACTTGGAACGGTCAATACATTCATTTTCACAGTTTCGTACCACTCAAAGTGAAGAGAAATCTAGTGCGTTGCCTGGTTAATAGAGCAAAGAAAATCTGCACAGAAGACACAATAGAAAAAGAACTTCGTTTTCTGAGGAGTGTTTTCCTAGAAAACGGCTATCCTGAACGGTTCATTGACAAGACGATGCAACGAAATGAAGATAGGCCAAGACAGGCAGTAGTCGAAAAGAAGCCCGTATTTGTCCGTTTACCATTCAAAGG
>STRG.69531.1
ATCGATCTCTATTATCCTCGTCTCCTAGAAGAACTCACAAATATGGACACCGAGCATAGTGGATACATTCACTCGGACCAGTTTGGAACTGTTTTGTCCGAGATGTGCCCATCACTCACCACAGACGAAATTATGGAATTGACTCAGAAATATAAACTCAAAAAGGATGGCACGATATGTTACTTGGAGATGCTCAAACCATTCGCCCATAAACGAGAACGTTGGCAAGCTCACACTACTTGGATACGAGCTCATGAAAAATGTTCCAGACCACTTTATCGGATTCATCAAGCACCAAGTCTGACAGATTTGTTCCCAAGACTTGGAATGAAGAAACGAATTCCCCATCTGCAATGGAATCGAATGCGACGTTGCATGCAAAAAGCGGACCAGGACGGACTAGGTCGGGTAGACGCACCCGTATTTCGTGAAATTCTGCGCGAAGGAACTGGTGTCTATCTGACAGACGAGCAAGTTTACGAGCTTCTCACCTCTCTGGACTCCGACCTCACAGGAACTTTGCCTTACACTCGGCTATTGGACAGCGCCGAAAAGTCTTTGAAATCGGCAGAGCACGCAGTCAAAAAGGATGCGGAGTATCCGAGAGAGGATCATTTGGCGCATTCAGAAGGGGAAGATGAATCACAAAAAGTACCACCCGATATGCAACAATGAACAAACAGCTCCAAGACTGAACCTTAGCTAAACTTGTTTTCTTCCTAGTGTCCGTTATGCCCTCCCACATTGGTCTAGGTCACAAAATCTGTTCAATTCAAAACATTTTATGCATTCCTAAAGTTCTTTCTCACTTTCA
>STRG.9664.1
CGGTGCCTATCTCGGGTTGGACTGATAACCTGGTCTTTGACCACACGTACAACTCCGAGCGGTGGATCACTCGGCTCGTGTGTCGATGAAGAGCGCAGCTAACGGGGTGAATTATTGCAACCTGCACACCGGTTTAAACATCGACGTCTTGAACGCCCATTACAGCCGTGGGTTAGCCTGTGGCCACGTCTGTCCCAGGGTCGGC
>STRG.19395.1
TATAGAGACAATGTTTTCACGAAGGGGTTCACCGCCAACCAGAGGATGCCACTTGGGGAGTGAACAGCGGCGGAAGCAGGATTCGAACCCGGAGACAGAACGGTCGGAGCCATATAGAAGATGCTGGACCAACGACCGAGGAATTTGTCTTCTATAGAATCCCAAAGCGAACTGATAGCGAAATCCCCTCAACCGAACGAATAGAGAGGACTCGTGTCCCATAAATTCTATTCCTATTCCATGTATCGTGGTACCGAAATAATAACGATACGGGAAATACAAAGAAAGACACCAGAGTTTGACAGACGGACCATGCAGCGGTCGCGCCACTGACTTCTATTCTCAGCCGTGTCCCCCAATGTCTATAACCAACGACAATCATCATCCCTTGGGCCCCGACCAGGGAGGCGGGGAGCTCCAACCGAAGCCAATACCAATGCTAACTTCTTCATACCTCTACGGCAAGTCATGGCCTGACCACCTCGTCGCTTCTTCCAGCATTCCCCAACACGTGCGAAAGTTAGACGACGGGCAGACATTCGTACAATATGACCGAGCTACCGGAGGCGGTGTACAGCAACCGCTTCGTTCAGAGGGTGGCTATCCGTGCTTTAGACGACGCACCTCGTCACTACTCACCTGGTGTTCCAACCAGACGCCAGCTATGCATCGGCTGCCGAGCACCCTCAACGCGAAGTGGCCAGATCCCGCAACTGTAGAGCAAAATACTACGAACCACTGCAGCGTACGCGTCCCTTAAAGGAGTCGGATTTTACGGTGACGCCATATGTGTCGCAGGTTTATGGAAGCTGCTCTCGCTCTCGCTATGCGTGAAATGGTCTCTCCTCCAGCCGTTGTCAAGCTCTCAGTGTACTTAAAGTTGTCAACTAACTCTAGCTGGTCACCATAAAGGATGAGTGCGGGCGCAAGCTCATGCCCATCTTGCACTTGAAAGGCACCAAGTGCACCCCGTATCTGAGTACGGCAGTCCACAGGCAATCCAACACGTATTGCATTATCTTTCAGCAAGGTTATATCATCGGCATATTCCTAGTCAAAATCTGTTCCCTCGGAGTTCAACCCCACAATTTGGCTGATCAGACAAGGTTCTCCGTGGAACAACCTCTCTGGCAAAGTTGAAGAAAAATGGCGATACAGTGCAACCTTGTTGTACTCCACTGGAGACGAGAAAAGGGGGTCCAAAGCATGCCGTAGACCCTAACCGAACTTGACCTGTGATGACACAATTCTTTGCAGACTGATACATAATTCTCAGGTACTTGGTTTTTCAACAAACAACTGCATGGTGCCCACCGAAGCACATGGACAACTTAGTACAACCGAGTGCGGGGTCGGAATCAAGGGTTTACTCCAGTACGAGGGACCCCGCCAATTGTGGCTTATAGCGATGTGGTAAATCTGGGTCCATTGCTGACTCAAAGTGGACAGACCCTACACGGCTTATCGGCGATTAAAACGTCTAAATTTCGTACTTGCGATGGTCTGAGCACAGGGTCAAAAACCAATCTCTGTTTTCCGAGCGAGAGGAATCTAGTCCAAAAGGGCTTCCTAAGTGCGCCTCGTTCGATGACAGGAGACCCACTCTAACATTCAGACCTGCCAAAGGTATAATATCGACCCGGCTTGCTTTGTGTAAGGGCTCATGAAACTTTTGGTAGGAATCATTTCTGATCGCATCTGGACTGCAATGGTGGGTGCATACGCCGAAACAACAAGCAGATTTTATCTGTCGGAACGGCGACTGCCCACTTTACACGAACCCGTGAATCTCACTGCGTATGAACGACTGTCGACTGGGATCCAGTCTAGCAGCGCCGCTTCAGATCTTTCACTGAGAGCCATGCCAAAGCCAGCAAGACCAGAAGCCGCAGCCTCAGCTTCCCCAGGAAGGCGTAAGTGAAACTTCGCGGAGGGGTTATACGGGACGTCAATCGTATGATGGAACTGGAGTGTGGAATGCGAGTTTCATGAATCTCGATGACAAGGGATTCAAGCGTATGAGCTCAACCGGCTTGTTGTCCTGTACGCAATAGGGTTTGCACTTTGAACGTGGTTTGTTTGAATTGACGTCGAGGCGCAAGCAGAGCATCATCCGATGGCAGCGGGTTCGATGAGACTCGGAAACCAGTCAAAATAGAACAAAAGAGAACAGTCAGGATTTCCATCAAGGGCACTACAAAGGCCGCGGTCAACCGAAAAACCCGTGAAGTGTGAAAATGGAAAAGAAAGTGGAGGAGAAATGGAGATGGGAGAACAAGTTGTGTGCGGTGTAGGAGAGTGTTTGTTTGTGTACGGAAGAGCAGTCAGTCATAGTGTAACAGGGAATGCTGGGGCGAGGGAACGGCGTGAACATCAAGGCGAACGAACAAACCAAACGAGGGCCACAGACAAAAGAACAGGTGGCGAATATGTCGGAGGCGTCCCGAAGCAGGCAAAAGGAGGCATACAAACGACCAGAGAGGAAGCAGAGGGATCTCTGGCAACCAGCAAGATAGCTCAGGTGAAGGGCTGCCGATCGAGCCGCCAACTGAGACAGTCGGACCAACCGAAGGGAAATGACGGTCAAGAGAAGCAAGCCATCGGCCACAGGCAACTGGACAGAACGCAGCCGAAGCGCTCAAGCAGCGGCAATAGCAATCTTGGTGCCGCGCAGTCTGGAAAAGAGCCTATATAAACGACTGTATGTGTTCCATGA
>STRG.34301.1
TTAATCTTCATATCTTTGAAAGATCGGACCGTCCAAGGAGCCTATTGGTGGAAAAAACCGGATAATCAAGCACTTCGCCGTCGAGTCCTTGATACCGGATTGATTGGAGGATTGTTTGTCTATATATTGGTTGCAGGTCACAGCAGCGTCCTTGGGGTACCAACCAGGTGGTGAGGATGTGTTCCTGCTTCCTACGGAACGTCGAAGCAGTTCAATCCTTTGGGTCCCGCCAGAATCGCCAGAGTATCCTGAATTACTGTATTTCCGGCGATCTGGATGGCCTAAGAAACTGCACAGGATTACAGAGTTTTGTTCACAGGTCATTCAGTGATGGACAGACCTGCCTCATTGCGGCCTGCCGAAATGGTCACGTGAAGGTAGCTGAATACCTTATCGACGAATGTGGGGCGGATGTAGAGCAGGTTGGTGTGGTGGAATTCGAGAGTGAGCAAGTCGAAGGTGTTCCACCCTTGTGGTGTGCAGCTGCAGCTGGACACTTACCCGTCGTAGAGCTTCTTGTTTCTCGCGGTGCAGATGTTAATCGCACAACAATAACAAATTCTACTGCACTTCGTGCTGCGTGTTTTGATGGCCACGAACAGGTCGTGAAGTTTCTTGTAAACCATGGTGCGAATGTTGAAATTCCCAATCGGCATGGACACACTTGCCTAATGATTAGCTGTTATCGTGGTCACAACCAAATTGTGGAATATCTGCTGAGCAAAAACGCCCGGGTTAACAGACGGAGCGCTAAAGGTAACACTGCGTTACACGACTGTGCTGAAAGTGGGAATCTTCGAAGTCTTCAGCTACTACTGGACCATCGCGCAATAATGCGCAAAGATGAGTACGGACAATCGCCCATCATGTCGGGAGCCAACGCGGCTTACAAAAAAGTGGTGGAATACCTGGCCGCTCTGAGTGAGTCGTTGCCCTGTCAAAACTCCGATTCGCTGGCCATTAGTGTGCACGAGAAGATAGCAGCTTACGAGTTATTGGGTGCCAGTTTGTTTGACAGGCATTCTCTTGTACAAGATGCAATTGCAGCGTGGTTTCAGGCTTTGAGACTACGTCAGGAGGTGGGGTTAACTCCGAAGTGTTTAATTCCCTCCATTCCGTTATGTTCCTGTCACCATACAAGCACTAACTTAAATGTCGAATGTGCATCCAACGATGAAAGTGGTGGGAGAGACAGTTCAAGCACGAACGGCTGGCCTCTAGTAAGTCTGGCAGCTCGAGAAGCGCTGGCACTTACAGAGACGACGCGTGATCCAGATCGTAATCGGTTCGCGATCAGCTCGGATAGTTTGTGCGCCACGTGTTCCCGAACCACCACCCATAGTCACATCAATTTCGAACCAGCGAAGGATGTCCATTTTATGATAGACGGTGCATCTGCTTCAGTTGAACTGTACTCTCGGAAAACTTCAAGTCTCCGCTCGGAGTTGTATTTCGCCTATCGTTTAGAATTCCAGCGTATCATAGCTCAGTCTGCTCAGTCTCAAGCATTCTTCACAGATCCAAACACTTCCAGAAACACGTGTTCTTCGCATTCTGCATACAGTTCGAACGCCGCAGTGAGCACTAACGAAAACTACTCTATCCCGTCATCCGTCTCGGCTCATTCTCCTCTGACTCCAGTTCAGATTTCGACACCTGCTGATCCTCTTCTGGGTCAAGAGCCTTTGTGCTGGGTAGCTCCCCGTTGTCGCCGCTGGTCGGTGGATCACACATGTACCTGTCGTGCTTTGGGCACACAATCGTCACCAGGTGGCACACGAACTGAGTTAGATTGTTCACAACACTTTAGGAGGCCAAATCGGTGTCAATACTGTGGTCGCTTCACAGTACGTTTTGGACATCGAGTCCGTTATCGACCGAACGGTTTATGCACACCCTGTGTTCTGAAATCAAAAGTCCAAGATATTTGTCGCCCCACCGGTCAGTTTGAACCACTCAGTTCAGTCACTTGCTTTGAGCAAGAAGAAGGAGAAAATGATGAGTGTCGTTCAGTAACGGTTAATAAACAGCAATCGATCGCACGCTGTGCATGCTGCCGCCTCGTGCCAGAGGATCATGCGCTGATTCGACGTCTGGAACAGTGTGGTGAAGAAGCGTTCGGCTCGGTGCGAGAGTTCACTAACGAGAAGCAGTTGCTTGATTTGATGCGTAACGCTCATGCGCTGGGCCTTCAACCATTGCTTATCCGACTCCGCGTTTTGGGTCCAGATCACCCAGATACGATCTATTTCATTCGTTATCGAGGAGCTATTTATGCTGATGCGGATAATTTTCGTCAGTGCTTAAATTTGTGGCGCTATGCTCTGGAACTCCAACGCATCTTTCTCGAACCGCTGTGTCATGTGTCACAAGCTGCTTTTGTCAGTTTCGCAGAGCTGTTCCAGTTTGTGCTGACAAACAATTATGGCGGGCTACCGGCTGTCGACTTAGACCCTGTGCTGATTATCGACTGCTTGGAGTTAGCAGTTGACAACATCGAACGAGGTATGGAGTACTCTTTTTACCAATGGCATCGACGTCATCCTTGGTCCTACACGACAGCTGACAAAGAGGCTATCAATTTGATGCGACATGTAGTGCTTTGTTTACACTTTATTTCTATGATCCTCGACTACTACTTGCCAGACTTGAAGCCCATACCAGAATACAGACCACTACGACTCACTTCGACCATGGGGCCTGATGTGGTAGGCTCGTCCGAGCTGTCCCCAGAGCAGGATTCATCTTTCGAAAACGATACTGTCAGTGGAGAGGTAAATGCAGAATCTGTCCTCCCGGTTAATGCAGGCGCCGATGCACAAGCGAGAATTCGAATGCGCCGGTTAATTTCTGCTGAACAAAGGGAACGATTTATACGCCAGGTCTACCGCTTGGTTCGATTGGATCCCCGGGTTCACCATGGTCATAGTCTTGTTCATCTCACCTGTTCTTGCGAAACATCGACCGTTGGTCGGTTTGTTATCTGCCAATTCCCAAACCTCGCAGTTCTGTCTCTCCTTCTTCAGCTGGGCGCGGATCCAAATTGTGCAGACGTGCATGGCCAGCGCCCCTTGGGTTACATGCTTGCACAGCGTCGACTGCATCCGAGCACTCAAGCTGCCTTGTTGGTTACCCTCGTTCGCGGTGGCGCTCACTTGGATGCAACTGACCGAAACGGACTGCATGCTTTGGACCCGGTTTTCCGTCATGTGGTGGCTGAGTCCCGCTGTCGGGTTTTGGAACATACCTCACTAGCCTGTCAAGCGGCTCGTGTGGCTCGTCGTGCGGGTTTCACGACACATGATATAGAACTGCGTGCTCGTCTTCCAGAGCATTTGCTATCGTTTATTGAATTACATTAGATTAGAAAAAGGATAGTCGCCCTTTGTATGTTTTCAACCACATTTGTGTTGCACTTTTTCTGGAAAATGTCTTTAACTTTCATTAGTGGATTATGGTGTGCTCCAGTACGTTGAATCACACGTCCTCGGGATCTGGGAGATTGATGAAAATGATAATGTGTATACAGCGCGGATTTTTTGTGTTTATCCACTCCACGACGTGACTATGTACAGGGTGAGCTGTGATCGATCTGTTACTATTGGGTTTTTGCTTTCATTTTTATTTTTTTCCCGCTGTCATTCACATACCCCGTTCGTTATGGAAACCTGAAACAAAACGTTACTGCCTAATGATTTATTCTCTTCTGTATTTCGTAACTTAGAACCACAGAATACATCACAACCAGAACAAATTGCTTCCACATACTTTGGTTTCATCCTGTACCTCCTCCGAGCTGTCCATAAAGTCCCGGTAGCTGTTTCCTCTTCTTACAACCACCATATGTACGTAGCACTTCGTGTTCGTAATTAAAATATAAAAACATGTTTAAAGCTACCTATATTTGTCTTATACTTAGTAGTAGAATAAAGCGTGGCGAGACGAACGCTGGGTGACCATCCGGAAGAAGTGAACTAGGCACCACAGCCAACGAAGAGAAACAATTACTCTGAATGATGAACAATCC
>STRG.16339.3
CCGCGATTTTGTTAGGTTCTTACGTCGTGTTCCGTGGAGCACCTGCAACCTGAGGAGCTAGATGTCTTGGTCCATTTAGTGGATTACCGACAGAACATGTGCGCACCGATTTTCATGTATGACAGAGCTCGTTTTGTGCGTGAGGTCGATTCTTAAGTGAGTGATGGAACAATTGACTGATTGATTGATTGGGTCAGCCAGCCAGTCAGTCTGTCAATCAGTTTGTCTGTCTATCGTCCATTCATTTTCTTGACTGAGTGATTGAGTTAGTGAAAGTGAGGACTTCTCCAATTTGGGTTTATGCGGATACGCACAGCTGATCTGTTAGATGGGTAAAACAGGCTACAATGAGTGCTCCCACAAGTGTGCAGTTGTAAGTTAGTAAATCGCTCATCAATTTTGCTATTTGATGATTCGCATGAACTTGCAAATGTTCTTTGAACAAATGAATAGTACGTGAACGAATTCATAGCTTCAGTCTTATATCGAACGGAGGGATCCCGGTTCTGAGCTTGAGTTATTTCACCACTTACACTTTGATGGAATATCATCAGAATAGGCAATCTGCCTTGTGTAATTCCGGGTCTAGCACAAGTTATATCCCTAAGTACCACGGAGTTATTTCACTATGTTTAATTGTTTTGAATTGAATCTTCCGAGTGGATGAATTCAGTCTGACAAGGCAGGTGAAAGAGAGTGAGAGAGAAAGACAGAGATGTGTAACGGGTGTGACAATATAAGAAAGATTGTATGGTTAAGCTACCTGGGTATGCTATAGCGCGACTGTATTTGCATGTAAGTGTCTACGTAGCTCAGTTGTCCGATGAAGATGAGGATATCAGCAACCGGTCGGCTTGGCTGTTACACCGGGTCCGACAGCGTCGGTCTGGTCTATGAAAACGGCCATCAGCGGCTAGATTCCGCGTGGTTTGTGGTAGTGATGATTTTTAGGTCTGACAACTGGAATTTGGATAGCCAGGCTTCCGGTCTCTGGATTCTCCACGCCTAAGCCAGCGCAACAGCAAGCCAGTCAGTCAGTTGATCAACCGGGTGAAAATATCGACCGCGGTCACGTGTAACTTCACACTTCGATCGCGCGCACACGCGCCCGGATATGCTACACACATGCGCACGTCTATGAGGGAGCTCGTGAGCGGACGACTTGACGCCCTTCAGTACGATCACTGCTCAAAACGACCAAAGCGGATAACCATCTGTGGTACAGACTGGTTTGGTCTCTTGGACTAAGAAGGTTTATGCATATATGTGCATGCGTATATACACATTCATGGATGGGGGGCGGGGTGGTAGGTGATGTGCACATTGCTGTCTGACAGGCGGATCACAATGCATAAAGCACCAGATATATACGGACTGTGAATCTAGCCTGCAACTGGAGGATGAATTGAGTCAGATATATGAAATGACCAGAGTACTATGCAAAGATACACAACAGTCCTCCCTATCAGAAGATACTATGTGAACAGAGGAGAACAGAGCAAAAAATCAATAACTTCAGCTGTCAACACAGAGATAGACGGTAAACAAAGAAAAACACAAAACGACAATTTGTGGAGCAGACATTGTCTATCAGTTGTCAACAATTGTCAAGTTCTACTCTGACTGGATTTGGTCAATGAGAGTATAATCGTTCCATAATGCAATATCATAATTGTGAAATATTGCTCCCTGATTGTGTGATTTCTCACTTTTGTTCTCGAACTGTGTTGATTCCAGTAAACGATCAGAGTATATCAGCCTGACAGCTTGATTTCTATCCGAGGACCAGTGTAACCACCAGCACTACGTATTAAAAACGAACACCAAGTACACTTGGAGTGATGGCCGAGTTGGGTCTCATTCCACTATTCCAAAAACGATCTTAATAGGTTCAGCTAGGTTAGGTTGTTTTCCTGTTCGTCGTGAAGGGAGTTTCAAGTGTTTTTAAATACTGATGATGCTTGTAGCTCAGACAGATAGCTTACATAAACTCCTATTGGTTGAGACTGATGTTCAGATCCGTAGTGATTCGAATGTCTCCACACGCGGTCCAGTACGTTATAGCTTCGTTTCCAGCACCCACCAAATCTGGTGAAGTCCGACCTTGACAATTAGATCGTGCAGATACAGTGAAATCGCTGTGATTGGCCAAACAGTTATCTACAAATGGATTCAAGCCTCCCTTGTAACGCTTGGACATAGACCGCCATTACCATATCCTCTTACGCAAGTATTGGTGCTTGCGTATACGCTTGCTTCATCGAGTTTTACCCCTTGGCACTTGCAGATCGTACACGTGCAACCCCCACGGAAGAGCACTGCATCCAGAACACATCTGGCATGGCCGCGTGATGAATCGCCGTCGTTGTCTTGGAAGTCGTTTTCATGGTGTAGTGATCGTTGCATGTGATCATTACAAGTTTTTATTGATTAAATCCGACAGAGTACATTCTTGCCGTTCTTGTCTGGTCTTTTCAGTTCCTAGTGCGTGTAGTCCGGGCACGAGTCACTCCGTTATGTATGATTAAGCGGGGAGATACAATTCACAAAAGATCGCCACATATTCATCACAAGCTGAGATGATTTCGTCAGTGCGCAGGTGACAATCCCCCTGATCGTCTCTGGAAGAAAATGTAGTATTTCGCATTTCCATCGAGGAAAAACTGAAGTAGCTGGACGCATCAACTTCCCTGTCGCTCCCTCCCGCATGAATGCACGTCAAAAGAAAGTTACTTCAGAAAAAAGGGAAGTCGAAGAGTTTTTCCGAAATTCTGAACAGTAGGCCAGAGCTAATTGCTGATTCATGCGGACAACTGCTACTAAGGAACGTTATGAGTGTTCTAAAAAGGACTGATTCCTGCTACAAACCGTGTCCAGATATTTGGTCGCCGAACATTTGATCGCTGGACACTTGGTCGCCGGGCATTTGGTCGAACGAACGTTTCGAAAGGCATACATTGATCACGAATCGCCTCCTGCTTTATCCTCTACAGAAACTCAACCGTTCCCAATCTGGCCCGAAATCTCACGAACGGGAAGTCCGTAGATTGTGTAACGCGCTCAGACATAGATCGCCACCTCCATCTTCATCAGTGTAAGTGTTGAGGTTTGCTTATGCATCTATTGAGTTCCGGCTCACCGAGTCTTCTTTCTACCTTCGCAGATCGTGCAAGAGCAACCTCCACCGAAGAATACTATATCCAACATACTACAGGTTGCTGATAGAATAACGCTGTATTGCAGACTGTCAACATGAACTGTACACGCTCAGATCAACGCAGAACTTGAATGGGCAATAGATCGATTGTCCTCGTGACCATCTTATCCGGACACTACAGTCTTTGAGATCGATCTTGCAGACAGTACATTTCGTGACGTTTTATGTCACCATTTTTGATAAACACTTGAATGTCTTGTACTTTTCCATTTCCAGTCCTAGTGGC
>STRG.71103.3
CTGTTTCATCTCATTTCTCCCTTTTTCCGTTAGCCTCATGCGCGGAAATATAATCGTTTCGAGCGGTTATCAACGCCAAACTGATATGCTCTGATTTGGCTTCCTACCTCACACTAACTTCTAGTCCGGAGCAAAACGAAAGGAAGCTGTGGAGAACAATCTCACAGAAGTAGTTTATACGAGAAAATCGTGCAAACAAAAACTAACTCGAGTAAAACTACTTCACTGACCGCGGCATTCAGCCGTACCGTCTGGTGTCTCCAACGATCCCGTTGATGAGTCTAGTGAACTCCGTTCAAGAGGCTCAACAAATCTCGCTTCGACAAGTCCACAGGTCAAGATTGTGGCAACCTTTTATCAGAGATCATCATCATAAAATTCAGATCTGTTCAAAAATCATTTAATTTGTGCATCATCTGTGTAAGGAGATGCTCCTCACAGGAGAGCCCACTGAGGAATCGCACCTGTGACTCGTGGATGGTTTTTTGAGTTAAGCCGCAGCCAACCTTAAGAGAGACTACATTACGGCCGCTATTTGAAATATTGGCAGCATGTAGCCTGAAGATGTATGGAAGAAGCTCCTCGTAATCACGCGATCAATTTGAGTTATTTCTGCTGATCAAATATGCGTGTCGGTCTTGTCTCTGCCTACCAAAGATCATCCTATGTGTACACTCTGTACGTTACATTCTTGGCATCAACTCCTACCACGGTCGGTCACTTCTCGCTTCGGCAACTTTGAATTGGCTGTGCCCCTCATCCTCTGTCTAACTTTCGCATCACTGATGCGGTGTTCCCACCGCTTCCGAGCAACACTGTGACGGCGCATGTGGTTCGAAAAATCACTGAGGTTGAGGATTTTGGACCACAATTGTGGCTTTTCAGAAATCTCCGTTCTATCTTGGTGACACATGCAAGAAAAAAGACAGCGCACAAGTTCCGGCCCCATTTGCCTTGAGGGTTCAATACGGCGAAATACTTCAGTACTTCCAGCATCCTGAAATCCATTTAGAATGTATTCAAGAAATAACCGTTCAGAACTTGCTCTCAACTTTATATTCTGGAAGCATCTGTCGGCGATGAGCGAACACAGGATGATTCTATTGGTTGTGCAGATCATACGGGAAACGGGTGAATTTACCTGGATCAAAATTGATAAGGATGGGACGTATACGTTTCAAGGATCAACATATTCTTTAAGACCGGTTCATGGCAGCCACCTGATTCGGATCTATAATGTTGTGTGCATGTGATCTAATGTTTGTCGGAATTAGGGATACTGGATGTCACGTTTGGAAAGTTGACTCCGTGCTTGCTTGGGGGCCTGGGTGTACTAGGTGCTCAAAGTGTCGACTCCCTATGGTCATTGTTGCTGCACGTCGGGAACGCTATGGCCACTGCTCCCTTACCTTTTATGATCGATCTCCTAATGTCAGGTAATTATGAGTTGAGTCGTTTGCTAATCGAAACAAATAAGTAACCATCAGGTTGGTCAGCTTTGACAACATACCAGAACAGAACACATTAGCTGAAACAAATGCTCCTATTCTTTGAATCCTGTGTTTTTGGCATCATGTATCCGTAACGCGGATAGATTCAGTCCCATTAGATGGTATTCTGGGGGTGTTTTCATCGTTTTATCCGGAAAATTACTGTATCGTTGACTTTTCGGTCTAGGTGATATGATC
>STRG.24578.2
CGGCAAATACGGTTTGGTTTCAAGTTCAAGTTGGTTGATGGTGGCCCGTGGCGATACAGAATATATCGTGAATATGCAGTGCTAAGGATGCATTATACACCAAAATGATGCAAGCCGTGGATAACGGATGCCTATTGGGGTTCTATGAACGAAGTAGGTTCGGAACATGGAAAAATGAAAGCAATGTATGAGGATTTACTTGTAAAATTTGATAAATATGAAGAGAACGGCTCTCCATGAAGAAGATACGAGCCCGGAATGACAGATATTCCCATGTTTAATAAAAGGAGTAAGTCATGAAACAGGCAGACATGAAACAAACTGTGTGGAAGTGCACTCGGAAACTTTGAATAATGTGGAGGAAACAGCAATCCATATAAAAGAACAAAAAGGAGCGTGACCTTGGGGTCCTGGATTAGTGAAGAATAATTTTCAAGCCGGATACCTTTCGAAAAAAAATGAAATCTTACAACAGATACCAGAGTGGAAAACCTCCGCATAGGCTCGCGCCTTATTTTTCTGTTACGCTGACAAAATATATTGACCAATCGATTCTCAGTGATAA
>STRG.20702.1
CACAAACAAAGTTCGTTGAAGTTATGAATTCCAGTTAGAAGTAGAGACCTTTTATTTATCAAAAAATAGGGATGGCACGAGTTTCAAGGAATTCTGGGCTGGAACATGGAAAAATAATCACGTAAAGGGATTCGAGGGTGAATCATATGTCAGATTTCCAAAAAATGTTCTAGGTTGACAATGGATATCGATCATTTTCGAAAGGATTCCAATCATTAGGGTTTTAGGAGGAAAAGTTGAATTTGAAGAAAAGTCTCCGGGCAGACCACGGGAAGTGTCTAGCGTGCTACCTTGAAGCTGCATAGGGGCTTGCAGCTGGACGTAAGAGTTGGGTACGTACTGCAATTCTCACAGTCTGTATCACATCTGTAGTACAAAAGGATGACATCCTTGCCTTGGATGACTGATCTGCACTTTCAACGTGGACAGGAATAGGACACATGTCACATCACTAGGAATGCCAAATGGAATAATGTTGAATGTAGTGACTTGTAAAAGTCTAACTTCGATGGCCATGATGAAAGCGTATGCTACTGCCAAGACTTAAGAAAAAGCAAGCTGGACCTCAGTCCTCAAGTCTTTGATGATGGCCCTGTGAGTGTTTTTGTGGCTTTTGAAAACATCAAATCTCAGCTAACAGTTCTGGAAGGGAAGCAGTGGGCTAATTCCTAGATCTGAACATTGAATGAAATTCTGACCCTGATGATTCAGGAAAATCAACAAAGAATCATAATAATGCATCACGACAGCGAGCAAATACGCAAAGTCAACCTCACTAGAATGTGACTGTTTTACCGCAACACTCTGACCATTGACAGGCCGGCTAACGTTCTAAATATGAAACCGACTGAAAATCTCTGAGGTCTGTTAGTGAAGTGAGTCTATGCGTATGGAAGTATCTCCCACCCTTCACACGAGTTTAGGCCGGTGATTCTCGATGAATGGGATAGCATAGAACTCGAAATCACGTGGAATATAGATAGTAGCATGCCTGGACGTTGTATTTCAGTCACCACCAGCTACTTGCTAAGCCGTTAGCCTAGTGATGGGCTTAGTAGGATTTTGCACCCTCTCAGATACCTTTTTCTGGGATAAATCGAGTTATCCGTTTCTTGTCCAAAGTCGGAGTGCATGCTTTTGGTATAGTAGTAGGTTGACAGGTCAGTTTTGTATCCGTATTTGATCAGACTTTCGTGAAGACATACCTCGGCATTTCAGTCAAAAAAAATTTACACTTCGCACCTCTTCGAATCAATGGGATGACAAAAGTGAATGATTACCTATCAAAATGGCGAAGAAATTCGCCAGGTACCTGTGCCCGGTTTGTGAGGATTCGGACCAGATATGGAACGATGGAGTTTTTCTAGGTGGTATCGCGACGGGGTTTGGATGGAAATCAGGAGACAGCAGAAGCGAGGGGGTTTTACTTGGATAGGTCATTGTATAAGGGGTGAGTGTTGTCTGCAAAAATTCTGTCGGTGGACGTTTCACTTGAGCCCAGGTGTAATTCGTACAACTTAACAGATAGTTTAGTTATAGGTATGAATGACACCTGACTGATAATAGATAGACTTCGATAAAGAATCTTAAAATATTTCCTCAACAGACTAGCAAAAATAACGCGGGATTAGTAAAGTAGAACAGGAAAACACATTGATAAACGAAAAGAGAAATGGTATTCTGTTTACCATTAGAATGTCTAAGATTTCGGACCTGGTAAGATAGCCAGCGCAGTTTCTTTACACAGTTTGGAATGTGAGATGACCCCTTCAAATTTGCATCGATAGTGATTCCTAATTATTTGACAGAACTCACTCTAACTAGTGGTTCCGTGGAAATGACAGACGGATCACAGGGATAAGCTGATCGAGGAAGGGTAAATATGCATTCAAAGCATCTGGAAAAATTGAAAGTTATACCGGACAGAATAGAGAAATCATAAATGTGGGAAAGATTACTGAAGAATTCACTGAAGTCCTCATTTACAGAAACCGTTTGACCAAGGGTCACGTCATCGGCATATTTACGTAAATGTGCAGGAGAATTGGATTAAAGATCACTAATGTAGGCGGAAAGTAAGCAGGGAGAAAGGACAGCTCCCTGAAGCACTCCTGAATTGTTCACCAAAGGTTTGGATGCTTTGAAACCTTGTCGTGTGCACTGAGTTCCACGGGTAAAATAATCAGGCAGCCATGCAAATAAAGACGTGGGACAGCCGAAAGCCTCCAGTTTACAGAGGAGAGATCGTGGAATGGAATTGAAAACGGATGAGTAGTCTGGAAACACGTTTCTCATCGGCTTGCCTATCCATCCAAGGATTTTGTCACACGATGGACCAAGGAAGTCATAGCATTCACAGTGGGTCTGTTCGGTTTACAAACAAACCGCAAGGGGTCACCACGAGAGTTTATAGAAGAACTCGAACGTTTGAGAATGATATGCTCTGTACGTTTAAGACTAGGTGAAGTTAGAGCAATGGGATCAAAGCGTTTAGCTGTAACACCAGAATTACAAGGTTCGGGTATGGGAACAATGGTGAATTGTCTCCAGCGGTCGGGAATAGAAAACGGCCTCAAAGATTTGACTAGCACATAATTAAATATATCGATCATACCAAGTGATGACGACAGACCATCAGGACCAACTTTCGCCAAGTCTGACCAACCTAGATAGTTTAATTCAAAAGTAATCGCAGAAATCCAAGGATATAATACCTCGGGAAAAAACAGAGGACCACACCTAAATAGTAACTGCTCGTTCGTTGATATTTTGAACACTGTAATCGAGTCTTTAAGTCAGGGAAACCAGCTTGAAAAATTCTGCAACTCATGCAGGCAGAATCCATCTACCGTTCAAACTCTTCTGGCTCAAATAACTTTCTATGGATCAGTTCAAACATACACGCTTTCTTAGTGGATTGCAGCAGCCGCTTGAAGCTGAAACTCGCAACGGTGTGTATCCCAACTCTAATTTTCCCTAAACCCCGTACTTCAAACTATCATGAAAGAATTCCCACAAGGGATTCATAAATAACAGTGGAACAAAGGAAATTGAAAATCTGGATGCAAGACGGTAATGACCGAAGTGACCAAAATGGCATCTGAAGAAACACCGACTGACAGTGAGAAGTATTGGTTTCTTAGCACATAAAATATGGCATTTATATGGGCGTGAAGTGCACAACGGAAAGCATGTGCAAACAGGTATTGATCCATGAGCAATGTGATTGGAGGGCACTAATTTGTCAAACATTATCACGCCATGTGGAAGCAGATCAAGTGAGCGAGACATGCGTACTGCGGGATAGCAGTAAGATGTGTCATACGCGCATAGTGCATTTGTTTGTGTGCGGAAATGCATGGATGGTGGGTGGAGCGTACAGTGAACAAACGAACACTGATTGATCCAGACGGGTTTTCTCGAATTTACTCTGAACTGGACAGAATCACTACAACGATACTAAAATCAGACCAGTGTGGATATCTACTCGATTTTAGAAAGACGAAAAAGCGGTGTTACCAGTCAAATCAGTCACTAGAACGGAAGGCAGAAAAATATGTTACTGGCAGTACAAGAAGATAAACTCAGCTCAGTTGAGCACACTCATTCTTTGGTGAACTGTTCGAAGTCACTCAATAATCCTTGTATAGTCATTTACGAAATTAATATTGTGGGCTCCAAGTGAAAACAGTGTATCACTGAAATTTCAGTTTGATTCCATTTCAAAAGTAGCTATTACCACACGTTCTTATTGTATCGGGCTATTAGGCTACACAAGTCTGCAAAAAACAAGCAGCTCATTCAGTGCTACTTTGGGTTATCAACTGATCATTGCTTGAACAGTAAAACTTATTTATGATTTCCATTAAAAACAGTTTAGTACAGAGATTTGCGTCATTTGAAAAAGCTTGTGTTATCTGTTTGGCTTCCAAAGGGCGAGTAAGTAGTCATCACGATGAAATTTAAACTTTGGGGTCTCGGGCTTCAACCCTGACACGGTCGATCAGTTTCCCATTTGGCATTTTCCAACTGGTCTCAAACTCTCTTATAAATTATTCTAATGTTTTGTATAAGAATTAATAAAACAATGTTTCGCCACCGAACAATCGTAGGTAACATCCTTCCTTAGCGCTAAAGGTGGACGTATCTCAACTTATTGCTCAATGGCAAGTAGAAACTACTAGTTTGCTCTGAAATTCCAAGACCTAATATTACAACAGAATGAAGTTGTACCTCAAGTAGAGCATTGGTAAGAAAGACCAGTGACATGCCACTGATCAAGTTACTATAGAGCTGAATCGAACCCAAGCGGCTAGTGCCATTAGCCTACTAGGTCACCCAGAATGAGTAATACCAACAGTAGTAATGGAAAATATAAAAACGGTGTGCTACTCAATAGAGCAGACGTTTCAACATGTTTCAGTGATCCCTTAGAGACGTCATTGTCCCGTCCCTTTTAGATGAATGTTCTGACAACTTGAAAGTAGAAAAATTATTCCCAAACATCTTTTTTTCGGAGGCTTCTTCACCGGTAAAAGTCCATGAGGATCCAAGAATTATATTGACCCAGAAAGTGTGCAACCTCTAGGGAAAACATTACCCTTCGGAGGTAAATGTACACCTAGCATATTTAGGCGAGTAGAGAACAGTTATGTCCGCTGGATTGTTCTTTTTCTCACGTTTGCACAGATGACATTCTTTCAACAAGTACTAAAATTATCAGGATTCCCGCAATCTCACTGAATGAATAACTCACCCATAATGGTTTTGCTTTCATATTAGCTTAGGGAAGCGTTCTCTGTCCTCTCTTTATTTGAAGTACTTGAGAGTTTATTAACAATGCCAGTGCCGTCTATCCGAACACAGAAGAAGAGGCCTGTCTTTAATGCACCAACACTCAGAAACATTCCAAAGATGCAGTCG
>STRG.79925.1
TCCGGGGGATTGGTTGACTCGAATGTTGCGCACGGTTGTCGCCACTTCTTCCTTGGTGAGTTCTTGACAAGACATTTGAGAGGGGGGACACCCTCGGCAATGTGTGATGGACGATTGTGCCTCTGTTCAGAAGCATAGACTGACAAGTAGTGTCTCGCCAGTATCTCTGCCTTGTGTTCATCTGTAACTCCCGGCGAATGTCCATCTTGTAGGGCTGGGATTGCAGTTGTGTTTCGCGTTCTCCGTCGCAGATATGCGAACAGTACTTTGGGTGCTCGTACCAAGTCCATTGCTAACGTCTCCTCGAAGATACGTCGCTTTTCTCGTTTCATTTGGGTACACTGGTTCCGGATGTTGCGGTATCGATCATATCCTTCTCCAGTCGCTTGACACTGTTTCCACGCTCGCTTCCCACGCTTCAAAAGACGCCTTAGTTGCGAATCAAACCGAGGTGGGCCTTTCGCATGCGGCCGCTGTCTGGATGGTGGAGCATAAGTCTGGCATAATTGAAGGATTTCATCTCGGATTACCTCCCAAGCCTTGTCGGTTCTGGCGGATACCACATCACTGAGGAGGCAGCCTCCCTGCTTGTTGGAACGACATTCGCCAGACGTTGAGTCCGCCCTGTGGTCTGGGAACAAACGTCGCTCCTCTCTTCCAGCTGATGGTCAATACTGCATGGTCACTGCACCCCAGTGGCGGTAGATACTCGATCTGATCAACATCGGACCGCCTTGGAGATATCAACAGATCTAGGATAGACGTATGGTGATCCTGGGTTCGGGTCGGCCTTCTGACTTGTTGTTACAAGGAAAGTTCCAGTACCATTGAAAGAAGCTCGCGGGAAAATGAATCCGCTCCTGCAGTGCACCTTAAGTTCTCCCAGCCCACAATCGGCGAGCTAAAGTCACCCAAAATTAGACAATGACCATCGCCCGCCCAACGTCTTACTCCAGTCAATACTTCCCGTGGGTCTGCTTCTGGCGACCGATAAATGACTCCGACAGACTCAAATCCACTGGGTGTCAACTTCACGCGACACCAAAGAGATTCTTCAAAGCCCTCCGGGTCTATCGGGCGATCCAACTGTAGCGAAGGGACGTCAACTCGGATGTACATCGCCACGCCGCCTCCTCCCCTAGCTTGGCTCCTATCAGCACGGTAAAGTGTGTATCCTGGGATAGCCACTTACGAGTCCTGCACCCCACTGGTAAGCCATGTCTCCGTCAAGGCGACCAATGTTGGCGAGTGTTGAACCACCCATGCCTCGAGCTCATCTCGCTTGTTCAACAGACTCCTGACATTAGACGACATGATAAGTGCGTACCCTCTTCTGTCTTCCCTCTCCTTACCGACCTTCATTGCACCTCCACCGTCAGGGCCGCCTGGTTGATGATGCCGGTGAGATTGAACGGTTCCCATCTCAGCTGAAGACTCCTCCGCTGAACACGAAAATCTCGGATAAAAAGACCTGATCAGAGAGCAGAGGTCTTTTCGTCTTATTCCTGACAGTCCTTTCATTACCTTGAAGGTTTCTATCAAATCCCCTCGAATGCGCCGTCTTTCCATCGAGAACATGTCCAGGGCACGAAGACACCCTGTGTAGTTAAACCCCCTTTGCGCAGCCACCATTCTAGTGGCTAGCCCTTGCACTTTCTCCAGACAGTCTATATCTTTCTGGTAGTACGGTGCCCAGGCCTGCACGCAGTACTCCATATGCGGCCTAACTATGGCTTCATATATCGGAACGAAAACCTCCGGATCTCTACACGACATAATGGACCTAACTCGAAATAGTTCTCTCCTGGCCGTAT
>STRG.64162.2
AACAAAATATTTCGAACTCTCAAGGTTACAATGAGCTTACCGCCCCATGGGATTCCATTTTATCCTTTGGCTAATCCCAGAGGAGTTGAGCGCTCCTGTGAAGTTTGCGGGAATCCAGCGTTATTACAATGCCCTCTGTGTCGAGTTACATATTACTGGTGAGCGTTATGTGAAGTAATAACAAAAAACAGTGGAACCGAACACCAAAAAATAGACTGGGTTGGAATTCACGAAAAAATATGCAATAATTTGATGTCCCTGCGCAAACCCGTACCATTCATTGCGTCAGAAGATGAAAGGCGTAAACTTAAGGATGAAATTAGGGATAAAAATATACGCATGGTCGCTCTGACGCAGCTGGTTGGTCAAAAACTGTTGTTTCAAGGAAAACCAGAAGAAGCAGTTCCTGCTGCTTTACAATGTCTGAAATTCACAGCAGACGCATATGGTTTAGCAAGCGTGGAGCTTGTTTCACCGTATCTAATACTGGCAGAATCAAGCATAGGTCTCAATCGGTTGTGCCAAGCTGAAACATATTTGGCACAAGCACAATGGACCATGCTCAAAACGCAACACGAATGCTCCAATGCGATTCGATCACAACTGCATCGAAAGTTAGGGCTGTTGTACGCAGCCAAGGGAGATTATGAAGCCGCATTAGAAAGTCTTGCAAAAGACATTTTCTATGCTTCGTGTGAGTTTGGAACGGATCATATTCGTACTGCTGGCGGTTACTTTCAAATGGCCGAAGTTTTTCATGCAATGCACAAACGAGAGGAAGAGCACTGCATTGAAGCAAACACCAAAGCACCATATGAATCAGTCGGTTTGATTGGGCCTTCGACGGCACCCAAGATTCCAGGTGCATCCAAACACTCGGCTCTTGAAATGGCGAAATGCAGCACTTCCACTCAGCCGTGTAATCAGTTTCATTTCGGTGACGAACTCGAGATTCAGACGCCCGGAGACAAAATACCCCTCGCTGACAGTTTGTATTCTCGCGTGGTTGATATATGGGCCGCACATTTGGGTGATATTGTGCGAAGTCTCATGTATCGTCCGGTAGTTCCTGAAGGGATTGGGGCTGTCGTTGCGGAAATTACCCAGGTGGACAAGAAGACCCTTGACGAAGCCCAAAAGGCGGAAGCAGAAAAGATGTTGCGTGCGATTGAATCGTATCGTCACGAGCGTTTAGTTGCTCGATCGTTAGGGTCGTTTGCTCACGGACTTGGGGATCCGGATCCCAAAGTGCGATTATTGCTTGCCCTGTCTATGCTGAATTTTGTTCTAGAACGACGATCTAAGGCAGCTCAGTATTTGGCAGAAGCGAAAGTGGCCAATGGGTTTGCCGCACCTCATGCACAAATCAGCGCAGAAATTGAACTGATGACCAATGCACTGGAAGAAGTTCAACCATCTTGTATAACCGCGAAAGCATGAGCCATTACTTGGGTGTATGAGAGAACAACGCCAAAATTCAACAGAAAACAAATCAATTCAATTTTACTCCCTAATGTGTTCAGGAAGTTATCACAAATCCCCGAATTCATTCCTTGTAAAAAGAAACCCAAACCAACAACTAGAACAAGGAGAAAATGACAACTTTATTAGGGGCACCAACAATGTGTCTAGATCAGAGCCGATTTGATTTGACCCGAAGAAATTCCTCCATCCACAAGGTGAAAAATGGTATTGAGGAAATAAATTCAGCTCTTCCTAAA
>STRG.26915.1
AAAATACCGATACGGGACTGGGTTAACCCTAGACCAGCGGAGGTATTAACCGGAGCTAGTAAGTTCTTGTTACCTTGGTGGTTACATCACACTTGATGGTCTGAAATTGGATGAAGTGTTTTCGTGTATGGAGAAGAACCGTTTGGCTACTTGCGGGGTCAAAGAAATAGAATAACAATGTGCTTCATTTTATTCACTGTACTACTATTCGCAATATTTCTGGATGGTAGGCGCGGCCAATCAAGTGATATCGAATGGAAGATAGACCCACGGTGGAATGAACCGAACCTGAGACTTCAAGGTATAAACTCCATTATGATGACTGTTTGATCACCGTCGGTCAGACGTGACATCTCTGGGCCAAATATATGAAATGCTTGCTGGACAATATTCATTAGGACAAGTTACTTCTTTAAGTGTACCTCAATGGGTGACGCGCCTGAGCCCGGATTCTCACCTGTTATGCTCCTTTTTATGGTTATCTCGACATTGTTTTTCCATCTTTCTTGTTATCCGATGTGAAGTAAGCGGCTGACAGTATGTGCTAGTAACCAGTGATAACCAATTACGGCTTAATGTCATAGGCGATTCCTGTTCACGTTGTACTGGTCTTAATTGACAAGGTAGTTGATGATACCCAATTAGACAATTCTCTGCTCGTCTACCGGAGACCACACAAATCACGGAATCAATAAAAAAATCGATTTTTTTTATTTTGACGGAGAGGTTTTTATCCGGGTTGATCTGAAAGGCGGTCTAATTTCTCTGTGAATCAAATGGCGTATATTCAAACAGGGCAAAAGATCTACTGTCATTCTTTGTTGTACTAAAGTATCTTTAGGGAAGCTACCAAAATTACAACAGCTGCAAGATATGAGATTTACAAATTGTTTCGTAGCTTCATCTTCATTTGGATCGGAAACATGACGACTCTAATCTGATTGTTTATTGACTGATTCAAATTCTATGTTCGGTAGCTCCTGTGCAGTCAACTGTTTTATGATCTGCAATGCAATACTGCTCTCTTGCTAATCTGTTCAGTTTTGAATCTAACAAATAAACACCAAACACGGGTCTGTTACCGCTGTGAAAAACCGGGAAGCGGTAATGCGCATCACGGAGGAAAGGAATGTTTTTCAAGCAAACTGAAGCAGACCGTCCGGAACAGTCTAGGTATCCATTAGTATGTCACATTTGCGAGCATTGGAGAGAATTCCCTTGAGTGGCACTTATAATTATCCCGGCTTTATCCTTAGCCTGTCTGAAATTCAGCAGTCAGAAGCACCTTCAAGCGACAAACGGATCAGACAGGGATATCACAGTATAATGCTATTGGAGCGTTATAAAAGTGCTGCAAAAAATAGTACAGACTCTACCGCACAGTGGTCCTAATCAATCACGTATCTACATAAATCCCATCAGATGATGGGACTAATCTTACGGGTAAAAGGTAGTTGAGTAAAATTTGTCAGATTATTCCAGGAAATTGATTGGGATCCTCGATCTCATTCTGACTAGATTCTTGCATGTGCACCATTCAGGTGATATCCGTGCATTCGAAAAACTAGATGACTGTTACATTGGCTTATTAATTTTATATGCCACTAATTCATTGATGGGCTTAAAGTTTTCGTCCAAAGTTATCGACCAGAAACAACCGTCGATGGTCAGTCCGGGTAACCCAGCGGTCGCACGTACGTCAGTGACTCACAATCATTCACACAGTGTTCGAGTCCCAGTCGGAAGTCAATGGACGTAGGCAGCTAATGATTCTCTGACAAGGACTGAAAACCTACAGAGTGCTCCGATAGTTTGCAACGATGAGGAGGAAACCGGAAATGATAGTCCTGGACAGAAGTTGAAGGAAGAGATATAATTTTGGGGTGAAAACGAGCATACATTATAGAATTTCATGTTGAACTCATCTAACCGGTGAAACTTTCCCGGCATATATCTCATCACGTCAGTAATAGGACGATACACGGGAAATTTCGTAGTTCTGTTTACCTTTTTTGTTACATCTTCCGCCCACTAACTTTATAACCATGTGGTGTGATCGACCTTGGTCACGTAGGCGATATTGCATGGGCCGGACGGTCTACGAGCCCTGTCCGAGATTTCGACCAGTTTGTGTGCGGGTACGTAGGCGAAAACTAGCCATGAATGTGTGTGTGTGTGTGCCTTTTCTTGGGCATCTGTCTGGAATCTGGGTCTCTCAATAACCCGACCATTATTACGACCTGCTTGATTATAATCGTGATGCATGCTTTCACACAGGAAAACTGGTTGAAAACGCTTTCCTGGGTTTTCTTATCTGATCGATACGAATGAATTTTACCGTTCAGTAGTGTGTACAGATACTCCCGTCGCAGATAAGTGACCCGGATTTCAGTCACTCAGTTGTTTTATCTGTAGATTAGTATGGTATCGGATGATGCAAAGTTTGGTGTGTAGCATTTTGCATTTTTGGAGAATCCGTGAACAATCATAATTTGTCTCTTACATCACATACCAACTCCCAATGATGAAAATAGTAAGTCACACACCAAGTTAAACATAAACATTTCGTGTTATTCCGGGCGTTCGAATCTGTCTCGTGTCTGGTTCCAGCAGCCTGTTTGTTGCACGATCCCCGATCGAAGCAATGGGTCAGAATTGAAAACAGAATAACCAGCTCCTTCTTCAACGATTTCTGCCTGTCAATGACACCATTTCCGTTCGGCTGTACAAAACCGTTTCGGACACGATCAGCATAAATTGGCTGAGTCAACTACGCAAGGTGACCGATTTTTCACAAATTCCCTACAGAAAGTAAACTTTTATGTGTTTTGTTTTGTTTTTCGCTTGATACTCCAATTACAGAAATAATTTGAAAAATAGTGTCCGTTAAAATTGGCAGTGTTCTTCTGTAGGCAGCGTGTTTGCCACAGTGCTCTCAAAATCGACTATCCTCTCTGCTGTGTATGTATAGAAGTAGGCAATGATGTGGTAACTTGGCGTTTACTCCCACTCATCGTGAGTGTCATTATCCGCGGGTGTTCGCTCGAACCGATAACTAACTAATCACTTCAGTGCAACAGTATGAGCGTGCCTCACAGTGGTATCATTGTACTGTTGTGATGGATGGATTGGTAATGTCAAACTGCCTCCTGGAAGCTTTCTGGTGCATCGGGATTTCAAACCTTACAGCCTCTGAGCCTAAACAGGACCTATATGCATAAGCATCGAAGTCGCAAATCAGTCGCTTCGCGCCGTCGCTGATGTTCGCTCAGCATTATCTGGCCACTCGTGACAGTAATTTTTGCCCTTCCAATTTCTCTCCCATCTCTAACGCCTCTGACTCTTTTTTATCCTATGAAATTCATGAGAAAGCCGAGGTTTGTTCTTCCCGGTTTGCCTTTAATTCCACCTTACCCAACTTTTCTATTCTTCCAACTCCAACCACTCTTACTAGCCACCATTTTATTTCCCTTATCATAACCAGAAAGGTGCGCCAGACCTTATAATCACTAGACCAAAATAAACTACTTGGTCCGGATGGTATTCCACCCATCGTTCTGAAAATGTGTGCCTCAGAGTTAGCACCAATTCTGGGTCACCTGTTTTGCTTTTCTCTCCAATCTGATATGTTTCTCACCCCATGGAATGAAGCCGTAATTTTTCCCATTCCCAAACACGACTACTCCTCGGACCCGAACAACTACCGTCCCATTTCCCTAATTTCTCTAATTTCGGAAGTCATGGAAACCGTGATTTCCGACCAGGTACGACCATTCCTCGAATGTGAAGGACTGTTAAGCCATCGTCAACACCGGTCCCAGCCTCTTCCTTTACTGGTGATCTACTAGCTATGGTCTCAAACTCAAGGTCAGCAGCACTCGATAACCACGGAGAAATATACCTGGTCTTACTAGACATATCGAAGTCTTTTGGCCGTGCCAGCAAAAATGTTTACTGTCTAAATCTCCCATTTTGGGGGTTTTTGCAGCTCTTGGCTGCTGGACGTCGAGTTTTCTCAATAGCCGGGCCATCACCGTTCGTGTCGATGGGGCACAGTCACAGCCTTTGCCGTGAATGTCGATGTTTCCCAAGGTTCTGTACTTTCACCCACGATCTTTCTGCTTCTTATTATTGATCTCCTATCAGCCACTCCAACCCCATCCATACTTTGCCGACAAAGCCACCTTTCACTACTCTTTCGTACCACACCTCCTATCGCGCCACCGTGATCGTAGTGCCCGTGTAACCTCGCTCAGTTGCGGCCTTGGACAAATCTCCCCTTGGGACACTCAAAACCGTGTTCTCTCCAGGGTTTCTACAACATCTCTTCTCCCAATTTCTCTCAAACACCACTCAATTTCGCCCCACTTGAATTTTTATTCTATTCCTCTTCGTTCCTCCGACTCGATGCCTTTCCTGGGTCTTTCGATAGCCTTCTCTCTATCCTAGTCTCCATACGTACGCCCGACTGCTTCTCATACTGCCCGCAAGATGGTATTTGTATTCCATGCCAGACGTTTCTTCAAACCAGCCCACCTCCTCTTACTTTATAAATCTCAAATTCGTCCCACAATTAAATACTGCCATCAAGGGTGGTGCGGAGCCTCGTCTTCTTTATCTCTTCTCGACCGGGCCCAGCATAAAGCCATTCGTCTGGTAGATGACCCAGTTTCAACATCCAATTTACGAAGGCTTGTTTATAGACGTACAGCTGTTTCATCGCCTCTATTCTACCGCTATTATTTCGGGTTTTGCTCCTCCGAGCTTGCCTCGGCTGTTCCTATTCCGACTGCTTTTGAAGGCCAATCCCGGACACAAGCCGCCAGTCACCCTTACCAGGTTTCTGTCGTTTGATCTCGGGCCTCGATCTTTCAATCGTGTTTCTTCTCCGGACGGTTAGCTTATGGAACATCCCTCCCCTCTCTGTCTTTCGACCCACCTACAGCCCTTCTCTTTTCAAAAGCGGAATCAACCAACTGGTTTTGACGAGAATGTCTCCTACAGACTCCTGTTACAGTATGTATTCGAACAATGGGATTTATCCCTTTTGCTGTAATTCACTTCGTGTGTGATAATGAAATATTTCTGTCACCTTCACAAGCTTTACCCAGTTCAGTGTTTCTATTGATTTATACTCGCATGGTCTTCGCTTTGTACAACCTTTCCCATATAAGTATCAGCACACCGTTCTGGTCCAGCGACTCGTGTTTTCTTTCTGACTAGGGTATTCAGGCCAGGGACTTCCATCATAGCAATATTTTTCACTACATGCTAGCGCATGAGTGAAGCGGAAGGGGTGTTTACTCATAGCTACAAAGGGCTATTGCACTATTAAGGATAACCAACAACCAGACTCGTAGACCTGGAGTGGATAACCACACGAGGTCCCAATGGGTCAGGTGTGGTAACGAGCCGGACGGCAGTGGATTACCGTCTACCGCCAAAGTGGCCGACTTTGGCGGGTATTCGACCCTCGGACCTCCGAGATTGCAATCAAAATCTTGTAAATCACTCGACCACTACC
>STRG.15291.1
AAAACAGTTACCATCTCAACGGTTTTAAATATTTGTGTTGGTCGTAGCTCAGCTTGTTGGTTGCCATGATGCTCTGATTGCTGAGCTCGGCATTTAGATCGCAAAACGTTTCATCACCAGCCGAGGTGACATTGTCAGTCCCTGTTCCTTGAGGTCTTGAGTGCATGTTCCATTTCAGCAAGGTATTCCTTCGCTGTGGAGTTTCCCAGGTTGAAGTTGAGTTTCTTGATGAGTATGTTGTGCTCTTCAGTCGACTGTGGCCGAGATGAAAAATTATTGACCCATGTCGTGTGTTCGGTTTCTTCGGGGCCAGTCGTGAACTTTTCTAGCATCTTAGCTAATGATGATCTCTTCCGCTTCTGGCAAAGGCTTACTCGTCGTCCAATAGCAGCCTCAATTCCTTGAACAGTTTTACTATCGACTATTCTTTCACACAAGCGTTTAACCTCTGTCGCTATATTTCTATACTTTTTCAGACGATTGTGAGCGTCTGTAATCAGCTTGCATGCCATACGTTTATCATTTTGTTTTGCTATCATCCATGCCCGTGGATGACTGGTTGGCGGTCTGTGGTTTACACTTCTGAGTGGTACATTTCTTCTCAGAAACTTGTGGAGGAAGAATAACTAGTACACGCACAAACGACGTCACCTCGACGGGTGATGCAACGTTTGCGATCTAAAAGTCAAGCTCAGAGATCAGAACATCATGGCAAA
>STRG.35052.2
CCCGGGTGGATCGACCTCAAGGTCGTAATCGTTCGAACGGCTCGTGTTGTAATCGGTCGGTGGACAGTGCTGTTGGCGTTCGACTGCCGCGAGTGCAGGATCCTGTTCATGCTCTTACTGAGCCTTTGCGCTGGTTTAGTTTTCCTGTTTTGGGCTTTGCAGATCAAACACACGCGTCGAAGGTGAGACCTCGGCGCTTATGTTCTTTGGTTCTTTCTGGACTGCCGCGGTGGTGTTTGCGTGGATAATACTGAAGGCTTTGTCTTTTCACCGCAATAACATAAACGAATAGAAGATGTTTTAGAAAACTTGAAAGACGAAAAAACAAGCGGAAAGGGAGGAAAAAGAGAAGTACAACAAATTGGAAATTGGTTGGAAGTAACAGCGGTGATAGCTTCAGTGAGAGTGGAACTGTGATAACTTAAGATGTCAGGCATAGGACACTTCACCATACTAGGAATCTGCCTGCAACACGACGCGTGGACCAATCCCTGCCACATAATCATTTTGATTCCCAAACAGGTTGAGGACCAATTGTGCGTTGGGCGGTTGTGGGTAATATGTTGCGGCGTGTTGTATGGTGCCAAGAATGAGGACCCCTCCACCCTTTTACCGAGGAGCTAATTTGGCTTTTTTTCCGACCTTCGATTTTCAGACATTGGGCTTCCTCAGTGCCTTCCGGAACTCTTTTCAACCATATATTTTTGGCAGTCTAATATCGTACCTCGCTTTTTTGTCGGCTTCCGCGGTTGGGGCTCGATGGCTCCCTTCATCACATCACATTGTGACCGCAGTAAGCCGAACGGAGAGCACAATACATCAGCCCTTGCTTTTTGGTTTTATGGGAACCTTCCGCCAGCATGTTGGCTTTTCGGGCAATAAAAGTGGTGTTTAGCTGCAGTATGTTTCTATTTATACCGGTCTCTTCCTGCATAGTCGTGCCTCACATGTCGTAGCGATTGGGCGTTTTAATCCGTGGTGGCGTCATGCAAGAGTGTGAAAAGCAGGTGGAAAGATTCGTAGACTCAATTTTGTCTGAAGTGTCTATTAAAATGGGTTTCAATTTAATTTTGTAGGGCAGCAAGAGAGAAGCTGGAATTCAGCATCATCCACGCCCGAGCGTGGCATTGCCTCTGGAGTTTGAAATCCGCAGTCATTAATATTCCCAGATCCTTGACAGTATCTGTCCTTTCCGGACCCACTATGGTGTCACCATCCCCAAGTTCCCTCAGGCAGACCTAACGGATGCCCCAGTTCTGTTCATGTATATCAAATCACTGATTATCGACGGCTTCAAATCATACTGTCAACGAACAGAAATTAACGGATTCGATCCTCAGTTCAATGCCATAACCGGATTAAACGGATCCGGGAAGTCGAACATTTTGGATGCTGTCTGCTTCTTGTTAGGAATCACAAATTTATCACAGGTGCGTGCTGCTAATCTGCAAGAACTCGTGTATAAAAGTGGTCAGGCTGGGATCACCAAAGCGACGGTCAGCGCGGTGTTTGATAATTCGAACAAATCGCAGTCTCCTTACGGGTACGAACAATTCGACGAGTTGACAATCACAAGACAGATTGTTGTTGGTGGCAAGAACAAGTACCTAATCAATGGCACTAATGCGACCAATACACGTGTGCACGATCTGTTCCATTCGGTTCAGTTGAATGTGAATAATCCACACTTTCTAATTATGCAAGGCCGAATTACAAAAATATTGAATATGAAACCACCGGAAATTTTGTCGTTGTTGGAAGAGGCGGCCAGTACTAAGTTGTATGAACATAAAAAAGAAGTTGCTTTAAAAACGATCGAGAAAAAAGACAGCAAGTTGCGCGAAATTGATCGAGTATTACGCGAAGACATCAATCCAACCATAACAAAACTCCGAGAGGAACGTAGCAGTTACTTAGAATATCAGAAAGTGGTTCGGGAGATCACTTATTTGGAGAAGTTTATCGTTGCTTACGATTTTATTTGTTTGGAGGAAGCAAAAAATCGCACTAAAGGGGGTTTAGCCGCACTAGAAAAGTCTTTAACAGAAGAACGGTCCAAATTGGATCAATTCAAAGACACTCATGCTGCATTAGAGCATCGAATCAGCGAGCTTTTGGCCAAACGAGATGAGTTTCAAGGTGCTGCGTTGGAACAGTTGGAGTCTGCTATGTCTGCTTGCCAAAAAACCGAGGCGGTGGCCAAAGGAGCAGCCAGTCGTTCGGCCGAAAGCGTACGGGCGGCAAAGCAACGAATCAAAAATCTGGAATCGCAACGTACCGAAGCAGAAGAACAGTTGGCGACGAAACACCAGGCGGCGGAGCGTGCAGCCGGTGTCGAGTTTCAGGCAATCCAAGCTGAAGCTGAGGAGGCCAAATCCAAGTTAGAAGCGGCTCAGCGACGTCTACAGGCTGCCAATTCCGGTTTGTCCAGTGGCGAGGATGGCGTAGCAGCTAGTCTCGCTGAACAGGCTCGCGTGGCCGATGGGGAGAAGTGTTCCGCTCAGACAGAGCTACGTCAACTTGAAATGCGACAGAAACATTTGAAGAACGAACTAACTAAACAGGAGGCCGCGGTGGCCCAAGTGTTCGGACGTTTGAGTATGACTGGAGGGAAGTCAAAAGAAGAGATAGAACAACAACGTTTGTCGGAAGAGATCGAGAGCCTCACTCAGCGACTCTCACGAGCTGAAGCTGACGATAAGGCTGTGGGCAGTGAGAGCACGATAAGTGAACGACAACTCGGTTTGGTGAAAGAGGCCCGAGAAGCGCGACACCAGGCGAATTCCGCTGCAGCCCAGTTTCCACATCTTCAGTTTGATTACACTCAGCCAGAGCCGAATTTCGATCGACGCCGCGTCTACGGTCCCGTGGCTAAGTTGATTCAGGTCAAAGACTTGAAATACGCAACTGCCCTCGAAGTAGCTGCTGGTCCCAAGCTTTACAATATTGTTGTCGCTTGTGACAAGACGGGCAAATTGCTGCTCGAACGTGGCCAACTGCGACGCCGGGTGACCATGCTTCCACTGAATCAAATCCGCGGCACAGTCATCCCACCGGCTGTAGTCAAGCAAGCCGAAACGGTTGTAGGTGCCACAAATGTGGCCACCGCTCTGTCCCTGGTCACCTATCCGCCAGAATTGCAACCGGCCATGGAATATGTGTTTGGTAATGTCTTGGTCTGTCCTGATTTGGACATTGCTCGCAAAGTCGCATTTCACCCGGGCGTGGAACGTCGTACAGTGACTCTCGAGGGTGATGTGTTCGATCCGCAGGGTACTTTGTCCGGTGGCAGTCGTGCACCTGCCCTGGATAGTCTGCTTGCCAAGCTGGCTCATTGGCGTCAACTAGAGGATACAGCAGCCAAGGCAGAGGAAGAGGTCAGCCGAGGAGAATCTAACCTGCAAGCAGCCCAGAAACGTACACAAGATATTGCTCAACTTCGCGAAGCGTTGGCTTCTGCGCGGCACAAGTTGGGCATTCTGGAGGGAGAGTTACGTCTAAATGACCAACATCGACTGAAAGCCGATGTTTTGGCTACCAGAGAGGAATTAGGTCAAGTTGAAGAAGCTTTGAAACAGGCAAAAGCTCGCCTCACTCAGGCCTGTCAACGGGCGGATCAGGCGCACACGAAAATGGTCAACGCAGTGGCCGAACGTGAACGAGAAAAACGTGAGGCCGAGACCGCATTAAACCAAGCAAAAAAACAAGTGGAAGCTAGCGCATCCGCCTTGCGTGAGAAAACTGCCGTCAAAGAGACTTTGCGGCTGGAGGCGGAAGATCTGGCCAAGGAATTAAACACAATCAACATTTCATTGCAAGAAGCTAACAAGGCTTTGGAAACCGCAATCACCGAAGCCGACCGATGCGCCCTAGAAGCCAAAACGGCCATAGCTGCACTCAGCGAAGCCCGCGAGGCTGTCAATCGTCAGCGTGCCCTGATTGACGAGACCGTTAAAGCACTCGCTGCGGCGGAGAAAAGGGGCGGTCAGCTGGTTCAGTCGATCAATAAGGTCACCGCACAGATCGACAAGCTGACGCACCAGTTGGAAGTCCAAACTAAGGAGAGCGAAGAAGCTGGCAATAAGATTGACCATTTGATGGAATTGCACCCATGGATTGCCGAGGAACGTCAGCATTTTGGCGTAGAAAACGGAGCATACTGTTTCAACAGTCGTAATCCATCGGAGGCGCGCAGTAGAATCCAGTCGCTACGAGAACGTCGAGATCGACTCAGTCGTACAGTGAATATGCGCGCGATGAACATGCTAGGCAGCGCGGAAGAACAGTACGCCGAGCTGATCAAACGTCAAGAGATTGTTTTGGCAGATAAACGAAAAATACAAGCCGTCATCGATGATCTGGACAAACGAAAACGTGAAGTGTTGATGAGCGCTTATAACAAAGTGAACGAGGAATTTTGCAACATTTTCTCCACTCTGTTGCCCGGAAGCAAGGCACGTCTGTTCCCCCCGGAAAATCTGTCTGTTCTTGATGGACTGGAAATCAAGGTGGCATTCGGCGATGTATGGAAAGAGTCGCTAAGTGAACTAAGTGGTGGTCAGCGGTCCCTCGCGGCTTTGTCGTTAATTCTTGCATTACTGCTGTTTAAGCCAGCACCGTTGTACATTTTGGACGAAGTCGATGCTGCACTGGATTTATCCCACACTCAGAATATTGGACAATTGATCAAGCATCATTTTCAGCATTCGCAATTTCTCATTGTTTCGCTCAAGGACGGTATGTTCAACAACGCTAATGTGTTGTTCAAAACCAAATTCCAAGACGGAGTGTCCACTGTGACACGACATGTTCCGCTTCGAGTGGCTGGATCAAAACACATGTCCGATGAGAATCGTGCTCCGGAGCAAGAGAGACAACGGAGAAAAGTGCGGTGATCGGCTGAGAGACCGTATACGTAGATGCGTTACACCAGATATGCATTAAATTATTTTGTTGTACAATTTTATATCCTGTTAATATGTTTATCTATGTTGTGTTCACTCTAATTCTTCCCTTGCACCTTGCTACCCACTCGTCCAGACATGTAAAATTTTGTCCTCCATTTGCTGACAATGTCCTGTTCACCTGTCTATTTATGGCGTTGGAATCTCTCTGGAAGTGCATTTATCATATTCCATAAAATATCCAGCCACTGGTAGACAATCCTTCCGTAATTTTCCTTGCCTTGTCCCGATCTGACTGCTTTGTTGTCATTATTGGTCTGTATCGTTCGCTCGATCGTTAAAAGTCTAGCGGTGACTGGGTGGAACGCTATCGGAATTGTTTGCATGAACGAACAGCATCAAATAAGATCATCTTATATCGTGCTGAAGCGGGAAACACCCAGACAAATGCAACAAAAGTCAAAACAGTGA
>STRG.62633.1
CAGAAAATGTGATCTACATGTGCGTACTATGTTCAAAGTGTGGTGTGATTATATTCTAGCGTATTGGACCGGATTCCTTCAGATAATCACAGCACAGCAGGATTTGTGAATTATACTTTCAATAATGTGAAACCCCGTTTTAATGCAACTTGTTTGCGTTCCTTTCCTCGCATTGGTTCACATATGCTGCTTGCCCGTATTTGGGATGCTGTTCCAACTGTGATTGTGCTCACTCTCAATCTCATGACCCTGGCTTCGAATTCAGTTCAAGACGTCACATTTCACCTCTTTGAACATCCACCAGCCAAAAAATTGGTGGGCAACATTTTTCAGGCCGCTCATCTACAAGGTCACGTGCGTAGCGTACGCCTGGACTCAGTTCAGTCTCAGTGGCTTTCGCTTTTCTATCTGGATCGCCCGACTGGAAATCTGTACACCAGTGACCGAGCCACTATGTCTCTGGATCGTGAAGCTATTTGTCCCGCCGGATTACGTGATCATGTGTCCAGGTTGACGAAAAATAAATGTGTCCTCAACCTGTTAGCTTCAGTGAACAACCGTATCTTGATCAAGGTTAATATCTTTGTGGAAGATTTGAATGATAACTCACCAGTGTTTTCAGAAACATTGGGAGAATCAGGGGCACCTATTCAGAATATCACTGTCGATGAGTCCAGCATTGTGAATTCTACAAAAATCATTTTGAAACCAGCTTCCGATTATGATGAAGGTGGATTGCAGAAAATATACTACCACCTCAGTCCCAACGACTCCCCTTTTTATCTAGTTCACAAACGTTGGTCGGAATCTACTCACGGCTTGGAAGAGCTGTATATGGTTCCTCGTCAACCACTGGACTATGAAAAGGTACAGGAATACTGGGTAAACTTGACCGCCTGTGACGGCCAGCCACCGCAGAAAATGCAGTCGTCAATCAGGGACCATATTCACTGTTCCACTCAAACGATTCACATTGCAGTACGAAACATTGATGATGAGAAACCAGTTTTTGTGCAAAAAAATTATACCGTCATCTTGAAAGATTCAACTCCAGTAGGACATCAGTTGGTCACAGTTAAAGCCATCGATTCGGACGCCCCACCATATAATATAGTCAGGTATTTTGGTTTGCCGATCAGCAGTGCACAAGAAGATTTATTTCATGTGGAACCACAAAGTGGTCTGATTCGTCTGGCTAATCCACTACCCAGTCCGGGAGTGTACCAATTTTTCATACTTGCCACAAGTGATTTGTCTGCAAACATCACTGGCAGGTATGCGGACTACCTGCGACAAAATATCAATCATATCTATGAGAAGCCCAATGTGGCTTCGGTGATTTTGCATGTGATTAGTACAAATAATCACGCCCCAAGTGTTACATTGCAGATCTCAAAAGATACGTCCAGTCACCTGATAAATATCAGTAGTTTTCCGTCAACGGAAAATGCTGTATTCCTCCAGGTCACAGAAAATACACCAGTTCCGACCGTGTTAGCTTATTTTCGTGTGACTGATCCCGACAGTGTAGGGAACGTAAGAACGCATTGTGTCTTGCGCTCTAGCATGGAAATTCCTCCTCATTTGGCCTCCTTGTTGATACGGGAAAAGATGAATGGATTGCTGGAATTAGTTCACATTAGTCAACTAACTGAACACGTGTCCATTTATCGATTGGTACTCAGCCAGGGCATAGATGCAGAGGGACTGGTCAAAAGAAATCCTGATCGTTCACCGATTTATCAGGCAGAGGATTATGGTTTCATGCGAGTTGCTGGTATAGCTCCTATCAAGATCCACTGTGAGGATAATGGTGATCCTGTGCTGAAAGTAAATATGCTAGTCTACCTAGTTGTAATAGACGAAGATGAATACCTTCCGCAATTAAAAATTACACTTCCAAACGGGACTCTATTGCAGCCACATGTGCAACAAGAAAATCGAAGAATAATACTTGTGTACAGCCTCAGTTTGAAAGAGGACATTGCAATTGGCAGTACAATTTTCAATCTATCAGTCACAGACGAAGACGTCGTAACTCAACCAGTGTTTGAATTATATGAGAACACGTCCGAGCATGTCTGGATGAATCGATCAACGGCGACTGTGTTCGTCAGGAAGATGTTTGACTTCGAGATGGATCGCACATGTCCAGTTACAATTTCGGTTAAAGAATTCTATAATTTGTCCAGTTCGCCATCGAAATTGACCGCAGTTGTGAACATCCACGTAGAGGACATTAATGACAACGCCCCAGTTTTCAAATATCCGGAACTAACCTACCAAGCAGATCATGCGGATATGTTCTATTGGAAGAATTATATTTTTGACGGTCCGCGAATACTGAGGGTGATTGAAGAGCAGCCCGAAGGGACGAGGCTTGGCCAAATCAGAGCGGAGGATATTGATAGTGGATTGAATGCTGAAATCCGTTACTTTATTGTAGATACTAGGGTCAACCCGTCAAGAAAATTCACAACACCTAGTGCTGCTTTGCAAGCACCCGGTTCAGAGCTGACCGATTCTTTTGTGATACCAACTTTTATGGTCAACAATCAGGGAAATTTGTGGAGTACGACGAGATTGGACAGAGAAACTTTTGCGAATGTTGACTTATTGGTGGGTGCACATGACTTGGGGACGCCACCACTGACAAGTTTTACCGTGATCAGGATCATAATAACCGACGTGAATGATCATGAACCAAGATGGCAGTTTCCAACCCATCAAGACCACCTAGTTGTTGTTCCTCTTGATGCTGAAGCTGGCTCAACAGTGACGCGAGTCCGAGCAGTTGATCCGGACGATTCAGTGCACAACGGTCGAGTACACTACTCTCTTCTATGGCCCAATGAAAGCACACGAGTAGACGGCCCAGATTTGAACATACAATGCCGTCTGGCGAATTCCTTCTTTAGAATAGACGAGAATAATGGTGAAATTATGCTCCGTCATTCAGTACATGATCTACCAACCGGTTTTATTGATATCTGGTTAATGGTAAAAGATCATGGCAAGGATCAAAGGTATTCCCTGGCTAAACTAGTAGCCTATCTAGCTAAACCAAACGACGAACTAAACATTGAACACTTAATTTCAAAGTACCGGGACAAATCGCAGCTAATTGTGAATAAACTCAGAATGAGTAAATCATTAGATCTTGTGCTGTCTCGTCTCTCTGTCCATCCGGCTCTCACGGGGAATAACTACCTTTGGCCGAAGGAGAAAAACTACCTTCCAGTGCTTACGGGATGTATTGTAGTTGGTTTATTCCTAGTAATATTATCTATACTAGCTTTCATTTTTTGGAATGCGAAGCGCCGAGGACAACTGCGTAAACGAGCACGTGGTCTTTACACACCCAGCTTGCAGCAGCCCAGAGAGCTTGGACTGAATACCTTTCCCACAGACCGTAAATCTTCAGATGGGAGAATAGATTCATCAGGTATCTTACATAAAGAAAGCCAAAAACTAGAAGTTAGCAGTCACCGCGTTGAACCACTGGATAGTTTAGATCAAGATGCTCTATCTGGACTGGTGGACGAAATGAAGTTCAACGGGACGCTATCCACAAGTCATGCCAACTTCCCAGTTTTTCAGTGTCGTCAGGAAGCGTTGTTGCAGTCCGAACTTGCAAGAACTCAACGGGAAACACCAACATACTTGAAATCCACTTCCTCATCATTGAAAAAGTCTGGAGACAAAGCTATAGTATCATGTCCACTCACCCAGCCGGTCACAAGTCATACATACATTCCAGTTAATTCTTTCATTAATTTCCCATCAACAATACCACTGAAAATAGTCACCTTGTCACCCTCTTCCTATCCAATGGCTACCTGTTTGACCGAATCAGATTCTGATCAAAGTTATCTGAACTTCCCAAATATCATCACCTCGATTGTGCCCGTGTGTCATGTACAACCAGATTTCATTCCTATTTGTTCTTCTCCTACGGCAGCACCCTCCACTCCATGTGATTCCTATTTGTTTGAACGTGGCGGTTCGCAGGTGGACTGGTCTATGATCAACAGTTCTGCCCCGATATTACTAACAGCTGCAGATCCGAGTGAACTGTTCAAGCATAAACTGCATGATAGCCAAGTTTCAGATCCGCTTGTGGACCCACTCCTTAGCAGTGATGGTTACACATGTACAAATTGTACTGTGAGTGATCCGCTGCCGGATACAATGAATGATTCCACTCTGAATGAACGGAGTCCCATTATCCGACCGGCCAACATGAATTAAGCACCATTCAGTGTTAAAACGGATTACCTCGATCTACTTGGAAATCAACTGGCTTCAGCGTGTGAAAACGGCGTGAAACAGGGGACGTTTTCATGATTGGAAGTATTAACAACAGGATTCAGTGCAAACATTCACACAGCAATTTGTTCACAACCCTATGTAAATTGTAAGATTTTCTG
>STRG.62419.2
GTTGCATAATCACTAATTTAGATGACCTCAGCGTTAGGACCTACGAGTCCAATACCACTCATAACTGAATAGGTAACTAACACAAGCATTCGTGGCCAGATATGCTCTAGCCTCCAGTCTTGTGACTGCGGCCCATTTAGAAGTTGTGGTTGTTTGCATCAACCAGGTCGGTTGAACTCTCACGACGCGCACTTTGAAAAGGCTTGAGAAAATGGATCTTTTTTATAATCTGGACGAACTCCCAACCGTGACGGAAGCTTTGAAGATGCCATATCAAACGTATCTCAAACATGCGAGGGGCGTGCTAGAGTTCAAGGAATACTGTCAAATGGGACTCACAGAAAGTCTGGAGAAAGTGCATGAATGGTGTGTACATTTAAAGTGTCTTTCCGCTATTGATCCGTGTATTCCATCAAGAAAAAATGACACTGCGGATAAATTAGTTTTTCTCCAGAGTTCGGTGATGATCACCCCATATCCAACGGATTCAATAGGAAACGCATCATTTCTAGATGCAAACTCCAGCATATTTGATAAGAATCATTCGGTACTCAATTTCATGAAAGTTTTTGGCTACAACAAATCGAAATGCTACGACGATTACCTATGTGATCAAGTCGAAATGAGTGGACCAAATCATGGTATCCTCGGCTTTACCTGCTTTATATTATGCTTATACGGGATTGTGAGCAATCTGGTGTTGTTGCCTGCATACAACATAGGTTTGAATCGCTCTGGAGCTACAATTTACCTGAGTGCAATGTCGATCTTTGACATAGCATACATGGCACTCACCCTGCTCGTGGTTACCTCGCGGTACATGCCAGCAGATTTTTCTACGCAAATGGAAACTTACGCGCAATTCTCGGCACGTTTTGTGCCAATCGGCGCTCCTATCATGCTGTTTTGTGAGTTAGTTGTGGTATGGCTCACAGTGGCACTTCTGGCTAACCGATTGCTCTATTTGAAGTTCGGATTCCAATCGAAATATTTGTGTTCGCAACTCCAATCGGTCAAGTCTATCACCGCCCTGGTATTATTTGGTCTGGCCTATGCTTCTTGCAAAATGCTTGAATACACCTTGATCAAGAACGATCACATGAATGTGTTCCGCGTAGTATTGACACCCATCGGAAATACTTCGTTGTACAAGAACCTTATGTATCACTGGCTCAAGGTGCCCCTACAAATGTTTCTGCCGTATCTGAGCGTCGGTCTCCTGGTCTCTCTTGTGGTGACAAAAATGCTGAATTTACACAAGTCAAAATGGAAAGCTGTAGCAAGTCTATGCAACGACACTGCTTGTGCATGCGTCTGCCGAACTGGAGTTTGTGGAAACGAGTGTCAGGAGGGCGTTTCTAATCCAACCAAATGGTCACGCAGTCAGTCACCCGAATTTGGGTCGAAGAGATACTCCACTGAGAAAACCGCGACTGAGACCAATCCGGTATTTGAAACCCAACCGACTGCAAAACTGCTTCCGGGGCAACTATGTGAAACATTGGACCACATAGAAGAGGAATTGTCATATCTTTACTTCCAACTGCCTCAGGTGGACGAGACGCGTGAACATGCAAACGTGATTACAACCGTGTGTATCGGGTTACTGCTGCTCATACTCAAGGTACCGAAGTTTATCTTGCATATTCTTTCCACGGAGGATTACATCGTCTACAACCCAACTATATTTGCATTGACTGATCAGGTTCTGGACACCATTTTTGCTGCCTGTAAGCCAACCGTGTGTATTTTGGTGGGTGCACATTTCCGCCAAGCGCTCATCGCACCACGACTGTCTTGCTATTCGAGCGAACGCGAAACGCCTGAGATGCTCACAGCGAAAAGTCCATCACACCCGAAAGCGGCCGATCTTCAGCTGACGGAAAGATCAAGTGAAAAAAATCATCAGCTTGTGCTGGGAAATATACCAGCCGTCTGATCCTAAGCAAAAAGGAACCAATGTGAGAATAAAACCCAACTTTCTGTAGCGACTCTCATGCATTTGTCCATGTCTACACATTAATTTCCTCAGTTCCGCGAAATGCAAGTTAATCTACAAATTCCAGCACGCGCTGCTATATCAGAAAAGTTATCTCACAGACAATATTCACACTCACAATGGAAAACTTTTGTGGACAGTCTTGATCTACCAGTGTTTCCCATTTTTTGTTCGCGATTAATTACCTGTGTCACTTAACTTAAATCCATAAATCTACTCCTGAACATGGTGAAAATCCACACATCACATTTCTATTATCATAGACGCACTCTCAAATAATATTTGTCATTTATCAATTCTAAAACTGGAATTCATCGAGACAGCCGACCTATACAGAAGCACAGGATGCGTGCATCTCAATATTCTGATGATATGGGTGTCCTTGCACGATCCAATGAGAAATATTTTTCTCATAAAAAAGAATCCACGTTGATTGCACAAACAAGATTTTAATTTGACGCGTCTATGTACATGGGAAGCAAACCCAATTGGGAACCGCTGACACTGAAATTCGTAATGGCTGCGACTTCTAGAAAATCACGTTTCTTATCGGTCTACTGCACAGAATAGTGTTTATTAGGCGATTTTGTACACGAAAGGTTGAACTTGAAATATCTGACTGTTTTCTTCTAACCGATCCAAAATACGACGCACTGCAGATACAGACAGGCGATGCCAATCTCCAAGCTTTGAGAGTCGAACTGTGTTCAGAATATTTCGTGCAGATGCCCCTTTTTCTTCTGAAAATAAAACAGAAAAACAAGAAAAAATTAGCACATTGTTTTTTTCTTACCATAAAGCATGAAAAGTAACAAGGTTCAAAGAGAAAAATCCGTAAAAAT
>STRG.30317.6
GGGGTACTTCAGTACTCAAAATAAGAATTACACACTAAATCACCATTATTTATTCGTCGTTATGTATGTTTCGCTTTCCTTGCCAAGAATAATTTCATCTACAGATTTCCATTACTACACTGTGCTGAAAGCTGTTGCGTAATGAGATCACAGATATTTTTTTGTACGGGTTTTGTCATACTAGAGTCACTGTTCTAAAATGCACGCACGTGTGAACACGTGCACAGACCTCGTCAAACCACGTGCTAATTGATACCGTCTTCAGCAGAGTCAGTTTACGTAATTTGACCGATAACTAGCCAGACTATCATGTCGGTAGACAGGCTTTGAAAACCAAATTATGCAACCTAACGAAATTATGTCAAACAGATACTGCCGTCTAGAAGTAATTACTGGCAACCATCAAGCATAATTGGGTGACTTACGGGCGTTCAGAACAGCAAGCAATTCTGCTAATTACATTTTGGTTTCGGTATATCAAGCTTTATCGGAAGCGAGCAATCCGTTACACATATAAGTCTGGTGAGTGGTGCATCATACCAAACAATAACAAAACATGCTATACCGTACCTTACGGTGCCATACCATGCCATAGCACTCCATACGTAAATGAAAGTCAGTGTCAGATGGGCGTCGTAATTCAATGAAAATATATCACAGCAAAGCCCTAGACGGAAGCTAAAGTAGTGACCGAAAAAGTAAACAGAACTTCAACAATACGATTGACCTTCAGGGTTCAATACCAATACTATTCACTTATTTTGAGACAAGTATTAGTATGCAGGAGTTTATATAATTAGGTTGCACGATGTATTCCTGAGCGTTTTGCTCTATTTTATCGGTACATATCGCAGCACAGGTGATCGCTTTCAAAAGGTGCACTAAACTTTCTCACCAGAATGAAGGCACACACAAAATGAGTCATTCAACAACTGGTGTAGTGAGAAATTAGAAATGCAGCACCAAGACAATGCCAACTTAATCATCCAATCTTGCTGTTTGCAGAACTGTGGGCGGTGATGGTTACTTTTCAGTTCCTTCACGTATCCCAACTCCCTTTGGTTGTTCTGACATAATATAACTCCGTGCTCATATTGACGCTGTGCTTTGTCTCCCACGGGTGCCGCGTGATGGAGGACTCAAGTGATTTGCTTTCCCCCGGTGACGTGGCAGATTTTGTTCGTTCGGTCATCGGCTTTTGCAGCCAAACGTTGACATGGTCGACCATTCGGAGCTACAAAGCTGTAGAATTGGATAAACTGTCCAATTCGTGTTGCCCTTTTGAGAAACGACGGCCAAATTGAACCACTTCCTTAACGGGTCCAAGGACATCAACACATTAGCCGAGCCAAGAATTTCAAATTCTTCATCCCAAGGTGACCTTTGTGCAAATCCTTTAGGACCGTTTTACGCAGCAGAAGAGGTATGACCAACCGGTCGCCAAGACGCACTACTTCGTCAGGTTGTGAGCAGCCTGAAAAATATCGGATAGCAAATTGTACTGAAACATACCACAAGAGATATTGATGAAGTCGCCGACAGACGACCCAGTTACGTTAGCAGACTACCTGTCGTTGCCTGTCCGAAATCAATTGAAAACCTGGCAGCAGGAAAACAACCCGATGACTCAGCCATCGATCCGTGAAGGAACGGAACGAAATCAGCCAATCAGCTTGTCAACAGTTGTTCTAACGAAACTGGACGGAATCAACCAGTCGGGTTTGCAACTAAAAGAGTCAGTCAAAAGACCCGGCTATGGGTAACTTTCGGAACCAATGTTCTGACTGTGGTCTCCTGGCATCCTACATAAACTGTATGCCTTTTGCTAACAAAGTGATGTGGTTCGAAAGCAGAGGGTCTCCTTCCTAGAAGAGGTGGGCGGCCACAGATTACCTCATTGGTCGTTACCAGAAGACGCTGAAGATGGATTACACGTTGTGTACCCATATGGGTAGTATCCCGATCGTTATCTGTTTATTTCCACGAAACAGCTGCAGAATATTTCAAGAAGAAAGCGCCCCTATTCCAGAAGCTGACATTTGAATCGGATCAAGCGAAACATCTGAAGAACCCAGTATCATAGGCTCAAAAAGAATACGAACAACGCCTACGAAGGACTGCGAGCACCCTGAGCGCAGTTCAACACGTGGCGGATGTGGTATTCACGACCTACTGCACATGTGACTAATATAATTTCCATTGTATTCCCATACCAGGATATCGTACAATCTTTGTGGGCTCTTTAAAGAGTACAACGAGTGCGTATCTTGGATGATAACCTGAAAGTTCCACATCGGTCGATTTCACCAGGGTGGTATTATTACCAAGGCATCTGGTCAACTGGATCTCGGGTTTGCTCCAGGAATGACTGAGCAACAAGTGAACTGTGTTAGAGGAATTCACTACCCAATCACCGTCGCACGTTTTCCAATAAATTGAAAGCCTCTCTCCACAAGTGACTAAAGCTTGCCCCTTACGAGATCGGAAATCCATTCACACACTGTTCACAGACTATTCACGTCTTCAAATCAGGCAAGACTTCGCCTTCAAAACTTTCTTCCTCACAATCAGTCCCCTTTTAATGCAGCCATTGGTGTTGCCTTTCCATGGCTTTCTTCTACGCCCTCCGTATTCCAGGCTGCAGAACTTTTTACTGAAACCCAATGTTCTATCTTCAACTAGTACTGCCCCCTTGAGATACTGTTCACCACTGGTAGCCGGATTGCGTAGCCAACACTCAAGGTACTCAGAAAACTCATGGTATAAGACTTTCACGTGACCAGAGGAACAAATACAAACGATAAGGTCGATGTGAAGCTACTCAACCCTACAATCACTCATCTCTCCAATGGCTGCCTTCCTTCATATTCCTCTTGTGCTTCTGCAGATCTAGAACCTTTCTTTAGGGCAGACATTTTTAAAATTCTTCACAAATCCAAAACATCGTCTGCGGCCGGTCCTGACGGCCTTCCTCCGGTGATTCCCAAGTACGGTGCAGCTGAACTTGCCACACTGATCACTACTTTGATAGACGAGTCTCTAACCAGATGTTCGATTCCTTATCTATGCCACCCAGTTACCATCATTCCAATTTCTAAAGACTCTAACACTTCTGGTGGTAATAAAGGGTTTCTCCCCTTTGCCCTCACATCCTCCCCTTCTGCAATGCCACTGAAAAGACTGTTTTCACCCGTCTTCAGAAGCATCTCAGTGTGTCACCTGACCCTCTTCAGTTTGCTTATAAACCCGAAAAATCCACCCCTGATGTACCAAACTGCGTGGCCCATCCCCTCATCAAATTTTTAAGCAACTCTGAACAATCTGTCCTTCGCATATTCTTTGATTATTGTTCAGCCCTTGATTCTGTACCCCGATCACATCTTCTCCAGGAGCTTGGAGCTTTCGATTGTCCAGTATAACTTTTTCCCTACAATCAAACTATTTTCTTAGTCGAATTCAGTAAATTAAGTAAAACAAAGCATCTCAAAACAACTTGTTAACATTGACGGTTTACTCCAGGGTTTTGTGCCATCCTTTTTTTCTCCTCGACCTATATTAGCTACCTTCCGGTTTCTTCTCCACCTGACACATTTTATTATGCCGGTGACGTAGGCCCTTGTCATACTGTTTCTGACTACTCAGATTTCAGGAAATTTGGTGAAAACCTATTTCGAATAGATTGTCTCTCTTCCAGTTGGGGTCTAAAAACGGAATCCATCTAAATGCCTTGAATATGTTTTCAGTCTCACTCGTTTACCATTCCCTAGTGATCCTGTTATATTGAATTCCAAATCCTTACCCAGGGAAAGTTCCTTCAAGCATCTGGGTCTTGGCCTAGACACCAATTTACGATGCACTTTTCGCACTCGGTACAGTGTCGGTAAACTGCAACGCCTTTCTTTTCAAGTAAGGAAACCACCAACAATTGTCTCCAAATTTGTTCTTCTAAGTTTTATTAATATATTATTATTATTATATCACTCACCGGTAATTTTCCCCGGCCTTTTGAAACAAGACTTCAAAGCCTTTGGTCGAGGATTGGTAATTATTAGCATCGTTTGATCCCTCTCCTCTGACTTTCATTTGACTGAACTAGGAAAACATCGTATCGAATTTTGCCTAGCTCTAGCCCACTAGATACCACAGGATCCAAAGCATCCGTTACACTCTGGCTTATCTCTTTGTCTTACTCTTTCTTCTACCCAGATTTGAATTTCGTCACTATTCCTACAGACTTGAAGCATACGAAAACTCTCTTGTACGCTATTCAGCTCGGGTACCGACAAACAAAGACAAGGATAAAGCGGAATAAATTCCCAAATTTGGTTGATGTATTCTTCTGTTCTTACACTTCCA
>STRG.63053.1
AGTCTACCATCCAGTATTCACTAGCGCGAAAGAAGACTCACGAAGTGAACACGTGCCATAACGACCTAGTTGTGTTGGCCCAAATAAAAAATCAATAGGGAAGACATCAATGCCAATATGGCAGGAATCATAATGCGGCGGCCCTGAATAGGGCCTTTTGTCAATCTCTTTGGACCAATTTCGCCTCGCTAGACAATGCACATAAGTGTAGTCGTCCTTGTTGGTCCTCACCAACTCTACTCTGCGAAACTTCTCTTAAAGATGCTACCCGATTCAGAATACTGTCACAGACCTGGAACAAGTTTGACCTAGGTGACAGTCCCGTCTTAAGATGCCTATTTTCGGTTTCCACTCTATTGGTTGTTAAATTACCCAAAGTTAATACCAGCCTTACTTTTTAACCCGCCCAGAAATCCTTGAACGGCATCCACGTCCTTACTAAGTAACCCATTGCCTCGGAGCTGCGGGCCTGAATAGCAGCCCAAAATCGTTCGAATGCAGACTCGCTGCTTGCCAACACCATGTTACTCATCCACTGAAAAACACGATCCTTTTCTAGCGTCGTTGCTGCAACTAGATGGTTGCACCGTTTCCGCATATCTTGCAACACTTGAAACTGGCAGAACACTATCTGGGCTTCAGGATAGTGAGTCTTGAACCCGTTTAACCGAGCCAGACTACGATCTACCACTATTGTTTTACAGTCCCCAGTTACGGGCAGGTATTCACACAGAAACCCCGTGGCTTGTCTGTAGCTTGCAGCGCTTTCATTGGGCAGCAACGCATACAGAATACTATGACCTAGGCCTGTTTTATCCACTATCATTGCGTGCCATAATACATACCCTCCGCAGTTCATTTGATGGGTAGCGTCAGCTAGAATAACCTGGCTGCATCTGCGAGCAACCGGAATCACCTCCCTGGGTATGAAGAAAAGGAACCTAACTATATTCTCCTCGTGTATTACCTAGCTAATGCCTTTACCATCCAGTAATTCTTTTACCCTAATTACGCTACCACAAACATCGTGACTGTGACGGACACGTATAGACCGAAATTCCATGCTATTCAGACGCCTTTTGAACATGCGACTAGTATAGTCCCTTGATTCAGCTGTATTATGGAAAGTATCCATTAAGTCAAACACCATGGACTCTTGAAATGCTGTCAGCCTTCGGTTAGCCACATATAAAATAGGATTTCCTTTTTGGAACCTATGACTATGGGCCATGCACCACTTCGCGACACGATATCCAGTTCCTTGTGCGACCAAGGTGACGAATGCTCCGCACTCCAGGTTTTTGTATCTACAATGAAGTCAAACATTAGCATACTATTATTCTAACCTTGAACCACCTCCACCTTTTCGGCGCCCATGGACACAACAATATTTCATGAAATAACATTTCATTCCGTCGCTAATTGTTAGCCGACGCTTTTTGGCCTGTTTCCATGTTCGGGCATTGTAATTGTAAAAGCTGGTACTTGTGCATCGCTGGAACGCTCGAAAATCAGTTGCGAATTCATCGAGATCTTCGCAAAAGTCTTTTATCAATCAGGAAAACGTATCAGAATTGTCAACAGTCATGGTCGTTCACGTGGCTAGCGAGTGAGATGGGTGCTGACATTTTGTAGCGCTCGGCCTTATATACCAGTGTAAATTTGATGACATTAACAATATTTTATAATATTCTTTGCTTTTGGT
>STRG.49947.1
GTACACATCGATCTCCCGATTCGGATTAGGCTACTTTGTTCGGGGTTAGATCTCTATCTCTTGTACGGCCCAGCGCGTCCCATGAACCTGCCAGTGGGCCGATCCATCTTCTCGTCCGATTATCAGTACATCGAGGAAAATCATTTTGTCGTCGGGTCCCAACTCTACCTGGAAAACTACCGAGTATCGAATAAACAAAGTATATCACCCATGCGTCGGCGGTAATGAGTAAAACGTTCCACGGTTATATTTTGGTTCTCGTTCTCAGGTTTATCCATGAGAATGTCCGCTAGCAATGAACCAATCAATGAACTCGTGGGGATGTCCACCTTTAATTGGTGAGATCAGCTGTTAGGTAGAAAGTGAATGTCAAGGCTGCAGAGTAGCAGTAATTCCATCAGATTTTCCGTAGGCCCGCTTCTTTGTATATTGGGCGTATCTACATCAAAACTCCTCTTCGAAATTTTACCACAATGACATTCACCCATTCGAAAAAAACACTTTCAACAGTTATCTCACCCATATGAATTATCATGGCATGTGTTGCTTTCTTTAAACACCATTATTCTCAGCTCTTTCTCTCGTCTTTCTCTCAATTTTGGTTTAACTCTCGGTAATTATTTCATGTTCACAAACGTTTTGGTAATGTTCCAATTACTGTAATACATCAATCAAGTTTGGCTCATGTAAAGGAATGGGCTGGCCCATTGCAATGGACGGCTTGGATCTTTCAGTTGACAGCACGATGGTGTGGCCGAGCAGTCAGCAGGTTTTCACCAGTACTGAATCAAGGACAATATTGAAGCGTACGAAGCAGACAAAAGGACCAATCAAGTGCAAACTATCGTCTGACAGAACCCTTCAACAGGGCTTTTACCTGATCAAACACTCAGAAGAGGTGATTGTGAGTAACAGGTGAACCAATAAGTGTGTGGGCAGGATCTGATCATGAACATCAATCATCATACATAAACTGCTATTTCAGCACTATTGAAACAATATACTTCAAAGCCAG
>STRG.37534.1
ATCATCATCATCATCATCATCATCATCATCATCATCATCATCATCATCATCATCATCGTCTTCATCACAATCAGCATCATCGTCACGGTCATCATAAGAATCATAATCATCGTCTTCATCATCAGCACCATCCGCATCTTGGGCATCATCAATGATAACTTCATTATCATCATCGAAATCAACATGGTCTTCATCAAAATCATCATTATCATTTTCATCGTCAGCATCTCATCACCAACGTCATTATTAACGTCATCATCAACCGAGTCATCATATGCCTCATTCCCGAATTGATCGTCATCAATATCATCATCATAGGAATCAGCATCATAATCATCATTATCATCATCATCATCATCATCATCATCGTCATCGTCATCATCATCACCACCATCATGATCATGATCACGATCATCATCATCGTCATCATCAACGTGATCATCGTAAACATCATCATCATCGTCATCATCATCATCATGTTCGTGATCGTCATCATGATCATGATCATCATCATAATCCTCATCATAATCATCTTCATCGTCATCGTCATCATCTTCCTCATCTTCCTCATGGTCCACATGTTTTTCTTCGGAGGTTACTTCGTTATCATTTTGATCATCACCATGGTTTCCATGGTCAACGTTATCATCACTTTCATGATCTTCATTTTCATCGTCGTCATCATCTGGTTTTTATCATGATCTTGATCGTTTTTCTCTTCCATATCATTTTCACCTACCTAGTCTGTTTTATAATTTTTTTCATTTTATTCCTTTTTTTGCCCGTGGTAAGTTTTTTATTTTCTTGATTTTGACGGTCGTTTTCATCAACATCTTGTTCTTCTTCTGCAGAATCATCACTATGGATAAAATATTTTTGGTTTTATTTGACTGTTTCTGGTTCAACATCTTTTGTATCGTCGATAGTTAGTCTTTATTCAATTTTCCCATGAAAAATGTTTCTGTGGTGCATTTGTTTTTCGTATTCTTGCTGTTGGTTTTTGTTGCCCCTTTCTGTCTTTCGATCTGTCTGCTTTTTCGCTGTTATATTTTTCTGTTTCGATTCCCACTTTTGTTTTGTACCGTGTTTTCGCTTTTCTCTCCATTCATTCATTCTTTTTCGTGCGAGTATTTGTGTACGGAGATTTTTTTTTTGACTTTTGGTCTTCATGTGTCTTGGTTAGTTTTTCACTTTAAACGTATCTCTTTAACCGAGCAGTTCGATTTTGGTCTTGCTTCCTGTCTTATGATAGGTATTCTATAGTTAATCTATTCAGTCGTGTTACCTCTCTTTTCGGTCAGATAACTGACTCGTAATCAAAGTTTGTTGCCCCCGGTTTCACCTTTGGGGATCTTGTTGTTTTAGGAATGGTGTCCCCGGAAATCTGCCCCTGGAATAGATCGGACTCAAATGAGCGAGCTGCTCCTCAAGTCCAATCTCTATTGTATTTGAATGTATGCCTGCTATACAGTAATTAAAGCATCGCACATACGAAA
>STRG.17606.1
TAGTCGCCTTTGCCGACACGTGAAGCAAGCCGCCAAGCCGCATAACACACATACGCGTGCGCCCAATACCTGTCCACACGCACACTTCTGACTCACCTGCGCCACTTACGTTTATGGCCCAAGTTCGCTGACCGAGTGCAACCAGGACAACAACATCGACCACACCCATCGATTTTCCAGTTGGTTCCTCTGGTCTCCTAACCCACCTTGGATTATTACTTCCGTGTTGACGACTGGCCAAAGACAAGTGTTGGCTGCCTCCCAATTTTTTTCTTATTACCCGATCTCTCTCTCGCTCTCTCCCTCGGTCACAATGAGTACGGCTGCAATGCTGCCTCCGAAATTGCCACCGCCACAGTCGTCAGGGCACACTTCTGGATTACAACAGCATCGGGTATCAGACAGTCCCGGATCAGAGGTCGAGCAAACGATTAAATACGAGGATGCGTCAAATTCGGCCAATCTGACCGATAACTCCATGATGATTCTATCACAGTCGGTGGATTCGATTCACACACTGGCCACAAATGGAGGTGGTGATGAAAACGAGCACCAAGTACGCACAATATTCGTCAGCGGATTACCATTGGATGCCAAACCCCGTGAACTGTATCTTTTGTTCCGCAGTTTCAAGGGTTACTTGTCCTCTACACTCAAACCAGCCGGGAAAAATGGCAAGTTGACCGCGCCTGTAGGTTTTGTGACATTTGAGTCACGCGAGCAAGCGGAAGAAGCAATGTCCAAGCTTCAAGGTGTGAAATTCGATCCAGAGGGAAACCAACACATGCGCTTGGAGTTTGCTCGGACCAATACCAAAGTGACCAAACCCAAATTTGTCGGACCAAACAGCTTTCCGGGTGCACTCGGAGTCACAGTGAATGCGCATCACGTTCAAACCGGCTTAGCACAACACACAGCAATGCCCGGTTGTCCAGGTGGTTTGGTTGCCAGTGGTTTGCCGGGCATCATGGCCGGATTGCAACCGTCTCTGTTCTCGCAGTTGGTTTCCGCCGGTGGAGCAGCTGGATTTGAGCCCTCGTCCACAATGTTTGCCACTTCGGATGCGGCAGCTGCAGCAGCAGCAGCTGCCGCGGCTGCAGCCGCTGCCCAATGGACACCGCTTCACAATGCTTCCGTCTACGAGAATGCTACCTATCTAACCTCAGCCGCCGGTCTTCTTCAGGCCAACAATTTTCGGGCCATCCTTCCAGGTAATCTCAGCCCAGCAACTGGATTTAATTTATCTATGGGTAACCCGACAACCACCGCGAATACACCGAGTCTTCAAATGGTTCAAGCTGCTATTGCACAGGCCAATGCGGTCGCCGCATTGGGCGGGGCAGCCTCGGCCTCCGCCATGTCACCACCACATCAGCACAGTCAACATAATCCACTCTCACCGACCATGAACGTAACAGGCTGTGCCACAGCAGCACAGTTGTCGTCTTCCAGCCCTAATGGGTCACGTACATCTCCAATCACTGTGACCCGATCCGCATCACAAGCTGGTCTGGTCGGATCCAATAATTTCAACTCTGCGCAAACTCCGACACAGGCTCAACTGAGTTCGTTTGTGGCACAATTCCATCACCAACAGCAGCAGCAGCAGCAACTGCAACAACAGCATTCGCATCAGTCACATCAGGCGATGGCCACGATTCAACTAGGCCAACAAGCATCTCAGCAACAAATGCAGCAGCAGCAGCAGCAACAACAACAACAACAACAATCACAGACGCAACAACATTCTGCAGGAACACAGTCTCAGCCGCAATCACAACCACAACAACAGTCTTTCTCACATCCCATGGGTTTTGCCAGTCTCAACCCAACTGGGGCGACATTTCCGCACCAAATGGCTGCTGCGATCGGTTTACTGGGCGGTTACAACTCACTAGTCAAAGAACTGACCGGTGGAGAAGCCCACTTGCAGGCACAATCCGGTCTGGCAGCCTATCATCATGGGGTAAACTTCTAATTTTTCTAGCGACCAGTGATCCTGTTCTGATTTTTTCCAACGGCACAACAGCAACGTAGAGCTGGCCAGTCAAAACAGTAGAATAACGTGCCATGGATGCAAAATTTAATTCAACATTCCTCAAATACTTGATCAGGTGGAGTCTTTTGGACAGCGTTGAAAGGAATGCTCATCTCAAATAATCGTGCCTATTACTACATTAACCTCTGGCTGTGCAAAATTGTCCATTGTCGATCCATATCATTTTCTGTTCATTCACCCTTGGTTTTCTTCTTAGTGAACCATCCTTATCAGCGCTGCGTTTATATCACTTGTCAGTTTGTCCCGCTCACCAGCTTCTATCAAATCTTGAGCAGTGATTGAACTCTATGTATCTCATCTTTCAATCTCCATTCAATTCCATACGGTTATCATTTGTTGGGAGTAGCTTGATTTTCTATGCCTGAAATTGTCCGTTTTCTTCATCATTTCAAAAGAACCCTTGACAACATATCATGGACTCAGTTGTAGCGCTCACCGAAGAACATATCCTGAAAAATTTTTAGTGGATTTTACCACCAGTCTATTTTGTAGAAGCTTTTCTGTTTACCCCCAAACAAAGTTGTTCACATTGCCCTGCCACTCAGTCTGCGTTTTGCCGTGTCTCTCTGAGACCGAGCTATTTTCATTCATCATCAAACTGATCATCCATACAACCCTTCCCATAATCACCAAAGCGTGCACAAAAATTATCGTTTCTAATGTTTCTGATTCCCTGGTGTGATTTGCGCAATTCTGGTCTCTGGGTTGGCATTTTCCCCACATTCTGTCTCTGGTTTATTGGTCCCATATACCTCTACCATGATTTGATCTGTAATTTTTCATCTTTGTTGGCATTTTCTTCCCCTATTGTCATTTTTTCGTACCTGGTAAAATAAACCAAGGTTTTCAGCATCACAA
>STRG.30443.8
TGACATGTTCAGAAAAAACTCGATCAGATGTAGTATACTTAAGAATATATATATAGTACAAAAGAAAGACTTGGCAACGAAACTTGCGAGGAATGCTAGTGCCTTTCTACTGTGTGTCTTGGTTCTTTTTGGAGCTGTGTAAGGGATCCACAGGAACATCCACTTCTCAGTCGATGGTGACGACAACACCCAAAGTACCTCTGTCAACATTAGCAGGAACATCCACTTCTCAGTCGATGGTGACGACAACACCCAAAGTACCTCTGTCAACATTAGAGGGTGCAAAGTAGGCCACACAACCTCCGCATCACCGAATTATATATTGACCCAGGTTCTTCAACGTCTCTAACCAATAACAATTCCTGTGGACCCAAACCATGAAGACGGGAAGCACCAACCGAAGCCAATGCTCATGGTAGCCTCTTCTTACTTCTGAGTCAAATCATGGCCTGACCGTTGCGTTGCTCCTTTCTGCCTTGCCTTATTGCTATCGCAACGGAAAGCACAAAACAATCAGAAGAAGAGATATTTTGGGTCTGTCCTACATTTGGTACCACGAACGAACAGGTTGGCGCTTCATCTTTGCCTTCTCGACCGGCTGTTTATCTTTCGCTGTCGTCCTGTCTGATTCAATTATTTCTACGGAACCAAAATTCCTAATTTAGAAAGGAACACTGTGATTTGCCGATTCCATACGCGATTTCGGACTCCAAGCAGGACCAAACAACCACATCTTCCACGGACTTCGGTAATTCCAGCATCCACCGTCGCACGCAGTCTGACACGTCAATCAAAGTCTATTGCTAATACTACTTTATTTTTTAGTTTATATTGACATTGTCAGTTGCAAATGGATAAGTGTTCCTCATCCTTCACTCATGATTTGTGTATCTCAAACCTGATTTCAATACTAGTTATTTGTAAATGCATGATAAGTAACGACATAACAACTGTCATTGAATATTTATTCAATAAAACTTGATGGTG
>STRG.6253.1
ATACATACTCGTGTTGATGAATGCTAATAAATAATATATCAATCGATCGTGACTCTCATTGACTGCATCATGTCTGACTACGTTTGATTTGTATCTTTAGTATGATTTACACCTCCGGACTTGCTTGTTTTCCTCTGAATACACATACACCGAGAAATCTATGCCTTCTGATATTACGCGGAACGTAACCGTGGGCGACGGGTATAAACCTTGAATCGTGGCTAATTTGATTACAGCCTCAGATCCTCTCTGGAGTTTCCTTTCAGATACACCCAGTCCCCGAAGCTGGAGACAGTAGAAAATCATATTTTATAATTACGTTCATCTTCTCATTGTAATCGACAGTACGCAAAAACTTAATGATGTTATACAAACCAAGTTTCTGTGTCATGATTCACGTCAAGAATGACAACAGCTTTTCGGCTCTCTTCAGCCTAAATGTGATGAAACTTCTCATTGTGTCTATTAGCCATTGGAAAACATTTGGGGCGAAAAGAACCACCTCTCTGCCGCTCGTCACCAGCCCACCATACTACGGTAGATTCAAAGTGAAAATATAAAGATGATTTCATTTCTCCGTTGTTGGCAGCTGCTCGAAAACGTGCTTACGATGATATTTCACCTCGTGACTTCGAACAATGTATGTTGCTGCAAGGATCGATAGCCGGTGTTTATGATGAAAAGTCTCGGGAACGTCTCTTATCAGAAGACAAAACCTGACACAGAACCTTGCATGCGGCATTGTGTGACAGAACAAAAGCCTCAGTCGACAGCTCGTCACATTCCATATGACGGAGTAGTCCGAAAGTACAGAAATTGATCAGAACACAAAAGGCCAAAGGGCGCTCCCTCTCGCTGTCCATCGACCAATGAAGACTTTTTACAGCTATCTATGTAGACCCCAACGAACATCACGTGCGGGGTGCAAATACCGTAATTCCTTGCGTACTTACTGCGGGAAACATTGACAAATTGTGAAAGTCAGAAGACTCTCAGAAAAGTTTCACACAACTGATTCAGACCAAGATATTGGAAGGATTTTTATCCATCACACGTCTACCACAAATTTCGTTAGTTCCACAGTGACTCCATTTGTTACCAATCAATCAGTTTCAGTTGAAATCAATACCGGGTTAGATTTAACCACACCTAACAAGCAAGTTGGGATTAATATCTCCTTGACGCCCCCAACTATTTGACTTCACTCAAACACCGGGCAGCATGAATGTTATCTAGATTACGTATTTGTATTTGAGTGTAACTACAGACAGCACCCACTGGGGGACGATGTGGTATTAGCTTTCTGGTGGTCTGGAAGTGATCAACGAAGAGCTGTTCGAAAGCACCGGCTCATTATTGCCGACAAGGGCAAGTCAGTGTAGTTCGTGGTGCCTGCTGCTTTTCATTCCATCCCAAGGTTCGCCGGTTTCTGACGCTGGAATACACAGAGCTTTAGTTTATTAAAGCTAGAAGTCAAGGCAACTAAGGATGAGAATGCAGATCCGGTGACCACGTAACACAACAGTGATGAGTACCACCCGACAACTCGGAATAAAGCAGGCATCGGATTGCGAATTCGTGCAAATTCCCAGCATGTCATTTTTGCTAAAACTTATCAACTTTCACAAACAGTTTTTTCAATCTATGATAAATTATTGGTTTCGGTCAAAAGTACGGATAATGAACAAACAGACTAATGAACGGGCAATTGTTATGGATCAGGAAAAGAAGAGTTACCCATTTTCAGCGACATTTTCACCCGCTGGGCCTGATCAAACGCGCTTCCAACTGGACGCCGATGGTATTACCCAATATCTCTAATTGTGTAGCCCAACGCAGACCCAACATGTTCCCAATCGAGGGCAAATTGTCCATGAAATCTTTTCACTAAAATGAACAGACACGTCGTCGCGAGAAGATCTGTGTTAGTTTACAGATGGGATAATGTAACCTACATGTCGTAGTAACCAAAGGATGCTGACACTAGCATTACACATAAACCAAAACAAAGCAACAGCGAAGTGAAAACAGATCCAGCGCGTACAATGAGAGTGGAGTAAGTCCCGACCTGGGTTGGCGTATAGCAGGCAGTAAATAATTGACAGGAAATATTTTGAATTATAATGGAAGAAAAATGTACTCATAGTATGCGTAATTGAAGTAAAACTTGTTGAATGATGTAGAAAATTTATGGTAATTATTGTTTATCTTGGTCGAATTTTGATATTTGCCCTTGCCAAATCGATGCGGAATGTTGATTGGACAATTCGTCTTATGTAAATTGGCTTTTATGCCATGGATCACATTCACTTGTACGGTCCGGCGCTGGTCAGCGAAGCGACTTTCTTTTGACCACAATAATTCGCAGGATATACCAATCCAATTCCTCTGGAATCGGCGGATCCAATTCCAGTGCTCTGGGTCCAGCAAGGATGACAAATACGTGTGATTGCACTGTCTATTTCGGTGGTGTTGGAAAATGTGAGCCTTAAACCGGTCTTCTTGGGGCTAGCCCATTTGGACTGAGTACTGCTGTTCCAACTCTTCTGTCATTAACCAACGAATCGCCATCTTAGTTCATGTTCGCGAGTCCTGTTTCACGTGAATGACCATATGCATAATAATTTAACTCAGGGGGCTATTATTAGCATAAGTCTTCCTTCACGTGAAATAAAGTGGGTGGGTGTAGTTCGGAGAAGTATGCTTTATAAGCGTTGAGGTCAACCTCGAGCTATTTGACGCAAGTTACAGTAAGCATACGTACGTAATTTCGCCTGTGAAAGTTTGTGGATGCGGAAAGCTTTGTTAGCAGTAATTCGCTGATTATAATTGACGGATACAATATAGAGATCTATTTAGTATCAACTTAACCGTTTACAATAACCTCTCGGCAAAAAAGAAATTGTTTCTAAGTTGAGGCCGACTCCCGTTCTATTGTCCCAACATGTATAACTACAAGCTATTTGAAGTTAGCTACAAAGGGTATAAGAATTCTGATATGCGTTCACAGATAAATCATTTAAAACTCAACAAATACTTCGTATTTCACGGTAACGTTAGCAGATCGATTGAGAGTGGAGTAAGTCTTGACCTGGCTTGGTGTAATGCAGACCTCAAACAGCTGACAGAAAAATTTTTGAGTTAAAATGAAACAAAAATGTCGTAAAAATGTGCGTAATGGGAGTGAATTTTACAATATTATACTCTTTATTTTTGATGAATCTTGTTTTTCTTGGTCAAATTTCGGTAGTTAGCTCTCCACTTATTGGCTTAGCCGTTGTTGATTATTGATTGGGTTAGTGGTCATAAATAATCCGTTGCACTAGGTTCGGCGCTCACTCGTCATTTCCTTCGTCACTCTAGCCGGTTTTCGATGTGCAACGGGGCATCGCCGATGATTCGACCCAGTTCCCGAATTTGGATCCGATTTTCGGGACTTTCAACCAACCACTTATTCCAGTTTATACGTATCCGATTTACGAACAAGGGAAATGACACCATTCAGAACGGGAAACAAACGTCCACGTGTAAATCCAGCGGCTTCCCCGATTCGAGAGGAGTGCTTACACCGTCTGGCTCGATGACGAACGTGGAGGTTTACGTGACTGTTAACATGGTCCCTATGGGGCCGCCATATTTTGATTAACGTGTTGCTTCCATGAAGCCATTTTGTTGTTGCCTTCTTATTGCGTCTTATTTAATGTACACCACGGTGAGTATACCAGCTTCATGCAGG
>STRG.64028.1
ACCTTCAACCGATGGCACAGTCCTATGTGACTGGTCTACAGGTCACCCTCGTCTTATCGTTCCAACTTCCTACAGGAAGATCGTTTTCGATCATTTTCATTCTCGCTCCCATCCTGGTATCCGTGCATCTCGCAAACTCATTTTTGCCAGATTTGTTTGGCCCAGTATGAATTCTGACATTGCATTATGGATTAAACAGTGTTTACAGTGTCAGGAAAACAAAGTTCACCGCCACACTTTTTCTCCTCCCAGTACATTCACCGTTCCCGACATCCGCTTCACGCACGTTCACGTCGATCTTGTTGGTCCACTACCATCATCAAATGGACATACCCATTCAATAACAGTTGTTGATCGTTTCACACGCTGGCCGGTGGCAGTACCTACTTCCGACACCTCAACAAAAAATATTGCTAAAGTGCTACTCCAACACTGGATTACTACATTTGGTGTACCGTCTACCGTCACCACAGACCGTGGCAGCCAATTCCAATCGACTTTGTTTCGTGAGTTCACTGAACTGCTTGGCTGTAAACACATCACAACAACTGCATACCATCCTTCGTCCAGTGGCATGGTAGAGCTCCTACACCGTCAACTCAAAGCAGCACTGATATCACAGCCAAACTCCAATAACTGGAGCGACAACCTGCCACTAGTTCTCTTGGGTCTGCGGTCATCAGTCAAAGACGATCTCCAAGGCACGTCGGCTGAACTCGTTTTTGGTA
>STRG.65005.1
CTGGGACTTGACGATATACATGGGGTAGTGTTGGGTGCTTAACTGGTGTGCATATCATCAAAAGAATTATGGAGACTCGATCGGCCGTAGCCATTACATGTTCGGCACAAACTGAACAGAACTGAAATGGAATTGAAATGTGGGGTTCACAAACTGCGCTGCACCACGCCGGGGTGTTCTTCGCTATCGTCGTTTGATTTCATGTCTCTGTTTCTTTTCGTGGTTACTTTGCGGTGAATAATCACTGGCTTCATCGTAGGAATGTTTTTCTAACATATGAATTGACAGTCACTGAAATCCCTTTTAGCTGTATAAATGTCCCAGCTAAGCCCCCCCCTCATCTGTTTCCTCTCAAGGGAGAAAAGTCCTAGGATTTTCAATTTTTCTGCATACGGTAGATTCCGGAGACCTGGGGTGGTCTTTGTAAACCTTCTTTGAGCAGCCTCCAGAACACCAACGGTACCCCGAATCACTGGTGGACATATGTCCACCAACGATATCGTTGGTGATGGTTCCCACCTTCATCAGGACTTTAGAGATAACTTAGCAAGGCTCAGTATCCTCGTCGACGTTCTTGCCAATCTCACACTATCATTGCATCTCGCTTCGCTCTACCCCGCCGCCAGCGTTCTAATACACATGGTTCTCCGTGGTTTGATAGAGAACTTCATTGTATGCTCTGCAAAAGAAATTTTGCTTGGCGGAGGTATCGAGACACTAGTCATTTATATGAGATTCTCCCAAGTCAAGTCAGGACCTGCTCCCGTATAGAGTCTATAGCCCCTGGTACTCGGTTCGTGTCACGTCAACGAATATACTCGGCAGCGCGCAAAAAGAGCAGAACTCAAAACGCTGGAGCGGGACGTGTATATTGGAGGAGCACAACGGCGTACAGGCGGAGCAAGTGGCGCCACCGAATTCGGTGCTTGTTCAAATAGACAAATTTGTTGGTCTTTGTAATCGTGCGTTGTATCGATAGCACTGCAGTTGCGTCGTGTACGGACAGATAAGGAATCATTGTTCGTCCATGAAGACAGTTAAGCGAAACGGGTTTAAGGAGAGGCTGGCAGCCGACTCTTCAAAGCACCGGCGCAGTTGTTCGCGTATCTCGAGCGTCATACGAGAGCGACGCCCGGAATACAAACCTAGCTCCAGGCTGAGACCATCTCTGACTCTGATGAAACTAAGACTGATGTCCTGGCTCGCCGTTATGCATCTGTATATACAACGGAGGATTCCACGCCAACCCTTTCGGCAGTATTGGAGCCCGTCATCTTATCTTGTTATTTTCATATGGGCAAAATTATGACAAATACGATCTCAACTCTTTTCAATCAGTCGGCCCTGATGAAATTCATTCTCCGAAATCGAGTGGGATCGCCGACATCATGGCATCACCAATCGTCGGGCTGGTAAACACGTTGTTTGCAGCAGGGAAACTACTTAACGACCGGAGGTATGCTATTATTGTTCCGCTGCCTAGAGGTGGCGACAAAACTGAGGCTGTCGGTTACTGTCCTGAGCCTCATATGTGTCTTCTGCAAAATCATGGAACGTCTCATAGCCAAACAGAGGCAGGAAAATATGGAACGCCACCACCTGTTCAGTTACCAACAACAGGGCTTTCGCAAATCCCGTTCCTGCTTGTCGAATCTTCTGCTCACTCGTAAGCGCTGGACTGAACTGGAGGCCGAGGCATATTCAATGGACGTCATCTTCATGGATTTCAGCAAAGCTTATCACAAAGTTCCACATGACCACCTCTTCCGAAAGCTCAGATTACTGGGAGCAGCTTTTCCCTTACTAAGGTGGATCGAGGATTTTCTAGGAGGACGGCGATTTGCTGTCAGAGTTTCAGAAACCATCACGAGGTGACACTCAGCGTCTAATGGTGTCTCCCAGAGGTCTGTTCTTGGGCCGTTACTGTTTCTCACTTATATAGACGATCTACCAAGAGTTTTCTCAACCCTTTGTCTGTTATATACGAATAGTTTGAAACGGTGGCGTACACTTCGTTAGGATGCAGATAGCCAAAGTCTACATGGAGATCTATACGCGCTCATGCGCTGGTTCTCTGCGTGGATGCTTCCCCTAAATTTGACAAAGTGTATTCACGGGGGTGTTGGTCGTTCTCAGCTACCAGTGGGTTACAGCCTTTCTAGAAATCTGCTTCGGACAACAGATTTTGAGCGCGATCTAGGAGTTTTAATGTTTTTCTCGCTAAGAACCAAAGGTCACGCGGACAGAGTGTGTGCTTCTGCCCGTAGTATCCTTGGTTCAATTCGTCGTTCGCGTGAGAAACTACCGTACGATGCCTTCCGTATGCTGTATACTTCCCATGTACGTCGTCGACTTGAATACGGTGGTGCGGCTGCATATCCATGTACAGCTGCAAAATCGACCAAATTGGAGAGAGTGCAGAGGTCTGCTACTCCTCCCATCTCTAATACGTGGGATCAACTATAACGGAAGTCTTGAAACGACTGGTTTGTTTCCATAAGCCTATCAACGGATGCGTGGTGATCTCATCTTCATCCATCATATCATTCGGGGTGATCTGGGGCCAGAGCTGCAAGTGAACTACCCGCCCTGTGAGTCATGCCGTGTGTGCAGGCACCCAGTAAAATTGATAAAAATGCATTCTGCAGGTTTGCCGTTAGCCTACCATCTGTCGCGGAGGGCTACAAACCTTTGGAATTCCTTACCTGCTAGTATGGTGGAAAAGGTAAGCGATTAAGCATTCAGGAGGAAAATCGACCAATATTTTTTGGGGCTATGACGTCCTACTTAATCTCGAGTTCATCCCAACGCGTGGATTGTGACGAGGTTCATATGGGAAGATTCCCGCCGTCTCTAATATGGAAAATGAATGAATGAATGAATAGAACTCAGAGCAAAATATACGCAACCGCAGCTTGAATCTTCTACTAACTTTTTCTGTTCCGTTTCCATTGGAATTTAAAAGCGCATCTCAAATAGCAAAAACGCTGTCATCTTTAATCTCGCTGACGAAACCCCAGTTTCACAACTGAAATCCACCATATCCAGAGCTGCCCGGATAGAACACTGCCCGTGTATATACACAAGACTATGCAAGCGTTCACAACGTCTCACATCCTACCTCGTTCCAGTTTCATTCCCGCTAAATGGAAAGTGATTGCATCGAAAATCAACATTTGCTTTTCAACAATACCCCATATAGGTTGCTCAGGATTGCTGCTGACAAGACTTCCCTTCAAATCTGTCTCAGAACGGTTTCGCTACTAGATAAGGTGTCGAAGATTGTATTGGGAGAAATATGATGAGTAGCCTGTATACAGGCTACCGGTTTTTTAGAGAACTGACTCGCACTCTTCACTTCCATTCCTCGTGGTACAGTTATCTACTGCCAACTACCACTTACTATGTTGTGCTTATTGTCGAGGAGAATGACCCTGAGGAGCGTGTGATTATCGACTGTGATCCGAAAGGTGGTTAAAGGGAACGGGGGTTGGAAGTCTAACCTGAATCTTCTCTGATTATAGCCAAGTGTCGAAGAAGCTTTTAGACTGGACTCTTAAGTTGGTCCTTTGCCCGCAATGTTCAGGTGAAGGGCAGTGAAAAATAATCCCGCATGACGCCCATCACATTGCACTGTTGACTCGGTTAGATGTCTGCGCTCTGGCAACGTTCCTTTAGGGCGTTGTCTATTTTCCTCTTAAGGTTTATCTCCTTTTCCCCATCCACAACGTCGGTCGGGAGAGCATTCAAGAGATTGGTCGCTCTCCTTGATGATCGATAGACGGCTGGTGAACCGATAGACTGCATCTTCCGGGGCGTCAGTACATGTCCTCAAGTACGGTTGCCATAACTGAGCGGGAGTTCCGACTGCGGGTCCAGGCCCACGGATAATTCGCCCAGCAAATACGAGACCACAACGGATACGTCTCTAGGCAATAGGGGACGACTGACTGGCTTCTAAATGTTCTTCGTGACTGATTCCACGTAGTCCTGCCACTCAACGTGTGGCAGAGCGTTGCACTCGTTCTAGTTTGGAAAATTCCGCAACCGCAATGGGATAGACGGACGGACCTTCTTGTTCCAGGCATATGCTTGAAATATGGTGAGTAGTTCAATGACAAAGTCACGCTCAAGACATTGAATTTAATTTTACGTATAAAGGCGTTAGTTTACATGCCTTGGAAACAAAACGATTTTGTTTTTCAGCCCATGCAGCATGAGTGTCCCCTGAATGTCCATTTGCTCGTACCACCGCGTGACCCCGAATGAAACACGGAAGGGGCCACTCAGGGGACGGTCGAGTGTCCCTCTGTGCTGTTTAGGACGCAACAGTCGGAGGGTATCTGGGGGTAAACGCCCGAACGAACGACGAAATGAACCGAGTATTCCTCATACTAAGGCTCAGGCTGTCTCAGTGTGTCCCTCGAGTCCTCAGATTGTGGGTGGCAACAACTCCGAGGTCTTCCCTCAAACACGAGACTAAGTACGAAACTCCCAAGACAGTAGTTTGAAGTAGCATTGGGTCTCCCAGTCCTCATACACGCACTTGTCTATGTTTATAGGTAGCCCCAGATTGTCGACCAAATGGCCAATGCATAGAAATCCTCCCACGATCCTCTGCCGATCGGATGATGCGCGAGATCTTTAGGTCGTCTGCGTAAGTAAGGTATCAAGATCAGAGGGCCTGAGGTAGGTCATTCACGAACACTAAAAGCAACGAAGGTCGCAACACGGAGCCTTGCCAAACACCGTTACAGTCCGTATGCCACGCGGACTGGGATTGAGCGACTCTCACGGAAATGGTATTCTCTGCCAATAAGTCCCCAGTCCAATGAAGCATGGACCCGGGAATGATGATAGCCTAGAGTTTTGGGTCGGATCAGGCCACATGAATTGCGGCTTGAGCCAATAAAGGTCCAGTTTTTAGGACTGGGCTCCGGTGGTGGGGGAGGGGAGTGGGGCTCCTACTCTGCTGCGACTTCCAGGTATTCCGTACAACTTGCTAATACTGTCGGCTATGCGGGAGGGAAGGAAGTAGGTTCGCACTTGGAAACAGCAGTTCAGTTCAACCTTACGACCTCGCAAAAGAATAGGCTCAACGCCTGAACTCGCTGCATTCCCAAGTGAGACACGTCCCAAGTCGTCAAGTGGTGAAACTTAGTGATGGAGAATGATAATGATATAGAACGCTGTGTAAAGATTCAGATATATTGAAAGGCCCTAAACTAGGTAATTGAGCACAGAAGTAACTTGGGGTTAAGGAGACGGGTATGAGAGAAATTACTTCATAATGGTTAGTCGTAGTCCAGGTAGACTACCCAGTAGGCTTCCGGCTTGTGTTTGAAAGCAGCAACCGAGGTTGCTGTCACCATGTATGAAGGTAGCTTATTTCAATTGTTGGTGATCCGGTGAGAGAAGAACTGAGCCCTTACTGTCTTGTGTTTTTCATCTAGCCAGTTTATGCTCGTGCTCCCTGAATGTAAGGTTATGACTACGTGTCAAAAGAAGCCTGTCGGTGAATGATTCCGCGATAGAGCTTGGAAGCTTCTATCAGATCTCTGAGACCTCGATGATCAAATGAGAACAAGTCAAGAAAGGTTAACCTATCCCGATATGTAATTCCTTGTAAACCGCTAACCATCCGGGGAAGTCTCTGAACTGATTCGGCAGCATTCTGTTCTTTCACTAGATTAAGTGCCCAAGCCTGCACACAGTACTCTAAAAGAGGTCCTACTAGTGCCTGGTATAGGGACAAAATTACTCGAGCATTTCGGGACACCACTGTACTTCCGAGGTTGAAAGGTGCCCTGTTAGCTTTGGACACTGCAGAAATACACTTTTGGGTGGGCGTGGAGTTCTTGTAAACTAGAGCACCTAAGTCCTTTTACAACACTAGCTGACTCAGTCAGTTATGGGTGGGTGATCCTATGAATCTTCCCTCATTGTCCACCCGACCTGAGAGCAACAATCTTCATTTTTCGGCGTTCAGTGGAAGTTCCCACTTCATTGTCCATTCTTTAAGTTTATCCAGCTCCTCCTGCAACCGACTCGATCCCGGTTCATCCACCAGTTTGATATCGTCGGCGAACAGGAAACCGGGAAAATCGAGAGTTTACCACTAGGTCATTCACGTTCAGCAAGAACAGCAAGGGGCTGAGCATGGACACTTGAGGCACTCTGCTGCATGCCCTTGCTAGTGTAGACCTAGTTTCTCCAGATCTAACAAAAAAGGACCTGTCGGCTAGTTTAGGCACCGACAGCTGATGGTTTACTGAGTCGAAGGCTTTCCGGGAATCCAAGCAGAAAACCTCCGCTCGTTTCCCCTGGTCAAGTCTGGAAGTTACCTCATTGAAGAAGGATAGTAAACTGGTCAGTCAAATGGTGGTGGACTACATGTTCAGTCAGGCGGTCTCTGTTAGGATGTTAAAACAAAAGAACTTTTTTTCAGGCAAGCTATTCACCGACTCGAGCGTGCCAGGCCGGATTGAACAATCAATAATCAATAAATTATCGGACCACTCATGACGTAACCCTTTTTGTTGATCGAGCAATCATCTACAGTCCGACGCGAATTGGGTTAACGGACCAGTAATCAATCCGGAAAAATATTTCTATCAACCAAATCGGCGCGACAGGGCTTGAATCTAACTGAACGCCCGAGTTCGGGAATGTTCGATTCTCGCTTCATGGTAATTTCTGTGGAAGACGCATTTTTGGCGAGTTGAGTTGTTGTCTTCTGATTTTCCATAGCGGGCTAGAGCGGTGGGAGTCGCACGCTGGGATCGAGTGCGCAGGATCCCCGGGGGTTCTAACGTATTAACTGGCGACGGTTCTTGTGTAGCAATGGCGTCCGTTGATCCAGACTTGAAGATGCTACAATCTCAACTGAAACTGATGGAGATTTTGACTGCCCGACTTGCGAACATGGTGGTGGTCGAGTGGTTTGGAGCGTTCGTTTACCACCTCAGAGGTCCGAGGTTCGAATCCCCGCCATCACCGGTTACTTTGGTGGTAGACAGTAATCCACTGTCGTCCGGATCGTTACCACACCTGACCTATTGGGACCTTACGTGGTTCTTCGCCACTCTATTCTCAGGGTCTGGCTGCCGGTTATCCCCAATAGTGCAATGGGCCTTCGTGGTTAGATGTCCCTTCTACTGCACTCATGCGTAAGCATGTAATAATTAATAAAAATGGGCCAAACTCCAGCCACCACAGATCGTGATCCGGACATAGTTCTTAGGAGCATGACGGAGTTTATTCGTGACCCCCAGTATGGCATCATCTTTGATCCCTGGTTCAAGCGCTATGAAGTCATCGTCGCCGTGAAACTGTTCACCAAGGATGACGAAACAAAACTCCGACTTTTGCTGCGGAAGTTGGGACCCGCAGAACACGCCCGCTACACTAATTACATCCTATCTGGAGTCCCTCGTAACCATTCATTTGATAGCACAATTCGCATCCTCACGAAAATTTTCGGGGAGACTTCATTACTAACCAACGCACGTTATCAATGCCTCAAATCGGTGAAGCGAGACACCGACGATCTCGTGACATATGCCGACATCATGAATCGTGAGTGCAGCCGTTTCGAATTGGGATGATTGACTGAAGATCAGTTCCGGTGTTTGATTTTCATTTGCGGGTTACAGTCACCCACTCAATCAGACCAACGCACCAGATTGCTGATGAAAATTGGTCAGGAGCCGAACACAACTCTGCAGCAGTTGGTTGGCGAATGCCGCATGACGCAGCTATGAATCAACAGTCCGATCGTCCATCTCATGCAGCCAGCAAACTCACGACGCACAATAAAGTTTCAGCCAAAAGAAATCCTACCAACTTCCACAAGCCGCCTTCTATCACTTGAGCCCCCATCGGAAGTAGAAGTAGAGTCATGTATTCGATTACTAAGGCGGGAGAAAGCGGCAGGTCCCGACGAACTTCCTCCAGTTCTTTTCAAACTGGGTGGTGAGGCGTTGATAAAATCACTTACCGCCTTGCTCCGTGACATTTGGAAGGAGGAGCGTATTCCGTTAAAATGGAGTGAGTCATTGATTGTTCCCATCTTCAAGAAGGGAATACGCAATGACTGCAGTGATCATCATGGGGTTAGCTTAATACCGATAGTCACCAAAGTACTGGCTTCGATTTTGCTGCATCGTCTTACACCGGCTCGCGAGAGGAATGTCCGCGAACAACAGGCTGGATTCCGACCAGGTCGAGGATGCATCGACCAGATTTTTACTCTTCGCCGACTACTTGAAACGCGTCACACGCACCGCCGACCGACGATAATGATTTTCTTAGACTTGAAAGGCGCCTTCGATTCAGTTGATCGAACATCGCTTTCCAGTGTTCTTCATCGAAAAGATATGCCCCAGAAGTTCGTGAACCTACTGAGATCATTGTATTCTCATACTTCTGGCCGCGTTAGGGTTTACGGTGAACTATCCGGTCGGTTCGAAACGACCAGTGGTGTTCGACAGGGATGCCCTTTGTCTCCATTCCTGTTCAACGTCGTCATGGACGAAATAGTGGAGAGTGCACTGCAAAATCTTCAGGATGTAGGCGTCGAACTAGGAAATAGTGGTAAGCTGTGTGACCTAAATTACACAGACGACGTTGTCTGCTTGTTCGAATGCACGGAACATGCTCAGCGTGCACTAGATAATCTCGCAAGAGCTGTAGCTCCATTTGGCATGCGCTTTGCACCTTCAAAGGGCAAGGTGATGTTACAAGACTGGACGTCAACAATTCCGAGCTTGATGCTCGATGGGGAGGTGCTGGCAGTTGTCGACCACTTCACCTACCTCGGTAGCTGCGTGACGACGGATGGGAGCACAGTAGTAGAGGTGAGTACAGCAGACTTAGGAAAAGTAGGTGCTTCACGTCTTCGTGGTTGGGGTCCAAAAGATCCGTCTACCAGTTGACTGGAGACACTGAAGGATATGGCTGCGAACCGCGAGCAGTAGCGATCGTGTTGTCACTTTCTATCGAATCAGAATGATTGATCGATGTGCATTTGTACAGTTAGACTGTGTATTCCGTGTGTTGGCTACTAGGGCATTCTTTCCTTTTCCCACCCATGTAGGTCCAGTCCCTGTCCATCTTGTATATTCATACTTTCTGATTCAACGTGCAACATGGTGAGAAAGGCAGTGGTCAGTGGGCTTGCCCTACTGTTTAACGCTGTACGATGATGATGATGATGATGATGATGATGATGAAGCCGTTTTCGCCGTGTCGTCATTGTGGTGCGTGG
>STRG.58918.1
TGTGCTTCTACGGCGGGCTTTCGTGGTTTGGTCTGTGTAGTGGCATTGGAACGTTACCGATCGAACAGACTGAACCGACAGGACTGCCATCAGGAACTCTCTTCTTGACCGTCGTTCATGGATTTCTAAGGAGATAGGAATCATAATTTGCTTTCTGATACACTCAAAAGTGTCATTTCATTCTACCACAAGATGTTTGCTTAAACAGTCTATCATGACGATACCTTTGTTATTTTCCGTTCACAACAGCTTGTTTCAATTCCCTCTGTAATTTTTTTTTTTGCGTGAAACTGGGTCGAGTCCAGTGGTGCGAATGTTGCTTAACCTAACTTATTTTCCACTCTTCAATAGCTTATGCTTCATTCACATTTTTGGAAGGGACTACTTCATTTTCTGTGTCTCCAATCTGTGAATGATGTGTCATGAATAAATCAGGGGGATTGCATAACCTCGCACCGGAAGTTATGAAAGCTGGTATCATTTATCAACTGAAAGTTTCAGTCATCTAATCGCGGTTGGATGGAATTTCCTCCTACTATTTCACTTGATGATCTCCCGAATGAACTGCTTCTTCAAGTGTTCTCTTATCTTAGTCAGTACGATTTACTGTCATGCGTTTCTAGAGTAAATTCAAAATGGTTCAGGCTCGCTCGAACACAGTCTCTTTGGTCTCATGTTGATTTATCCGCCCGTCCACTTAAGTTGCCGGCATTGCGTCGCCTAAGCAAGCTACCCCTCATCGGACCCCATACATTTTCGTTATCAATCCGTTTTTCTCCAGATGCGAAACTTTCGGGAAAGACTTTGACTCCACTTTTACACAACTGTTCTCATTTGAAAAAACTGGAGATGACTGATGCATCGTTGATTTCGTGTACGGAACTCTTGGCGGTGGTTCCTGTCTGTCTCAATTCTCTGAAATTATGTCGACTTCGGTGTAAAAGACCTGGTCTTCTTGAACTCAGTCAGGTCCAACTGCCTCGCCTAACATCTTTGGATGTATCACAGTGCGCTTGGATCACTGATCCCTATCTCGTATCGCTAATGGGAATAAATAACCTCGTCAACTTGAACGTAACGGGGTGTTATCGGCTGTTTGGCGGCACACCACGCTCACTCCGATTGAATGAACGGATGGACCGGATATGTCTGCTCCTGGAACGTCATTGTTCTGGCTTACGTCGGCTTTCCTTGGCATCCGTACTCACCTTACCTCTAGATCGACGAGAAATCGCATCCACACGACCAGATCTCCTAAGTTCGATCCCACAAGCTCTTACACAGCTTAGCCATGTCGACTTATCGGATAGCCGGACCTTGGTGCAACTTTTCAGCTCTTTACCGAAGTCTCAGGGACTAATGGCTGCCCAGTCATTCTGGGAGTCGATTTGCCCAGATCCCTCCATTTCAGAATGTTTCAAATCAAAAGTGACATTGGTTTTGGGTCGGTGGCCTCCAGAATGCGTCGTCCTCTTTGTGGAAGCTGCCCAAGATCTCACTTCACAATGCTCAGTTTGTGTTTTTGTGGACGAAGTATCGTTGATCGACCCGCATTTGTCGTCCTCGTTGCCTTCCAATCCCTTGGTTCGTGTAGAGTCGCTGATATCATCCTCGAGGCGCAAACTCAAGCGACCTGCAAGTCATTCACTCCGACCGGAGTCGTGCACAAAATGGCCCGGGAGGGACGGATTAATGGCCTGATTTCCGTCTGCTGATGATATTCCCGCATCACAGTGAATTTATTATTTTTGTATAAATTGATCTTTTGTGACATAATAAACCAAATCACCAGCTCA
>STRG.9510.1
CTTGGTAAACGCGTGCTTCGGTCCTTGGTACTGCGTGGACCACCTGCACGTTACTCTAATGTGCGGCACTACACAAATATGTTAACCAGAACAGTATTCTCCACGACCCGTGAGAACGAGAAGACGATTGGGAGAGATAGTGGTTAGCGTGTATTTGGGAGCGTGCGTGAGAGCGTGCGCAAGAGAAACGGTCAAATGGCCACCGCGCTTGGCAGTCAGCGTTCAGCTAAACAATAAACGTGGTAAAAGTATGAATGAAGATGGCAACCGCTACAGGGGCCTCCTCCTAGAAGTCCGACGGAGTTGGGCTTCGATCGTGATGGTAAGCCTGAATTATTGGTTGTCCAGGAACTCCTCATAGCTTGTCCGTTATATTGTTGGTGACGTCGAACGACTGCTGATGAGTTTACTGATGCCTGCACTCTCGAGGTCCGATGTGCGTAGGTCCAACTGTGTTTTGGCGCCCACGGGTCTCATACGAATGCAAGCCGGAAAATGCCTCGTCAGGTCCATCCAAAAAGGCGTCCAGTTGCCGTCTCCAGTGCCAGGCTGACCAATCGTCCCGTTGTCCAGTGAGCGGTTGGCTCCTTGAACGTGTACGGGAGTCAGCCAGGCTACGGATGAAGCCAATGTGACTGTGTAGATCCGTCTGAGAGAGGGCAAGGTAAACTGGAACAAAATAGCGCCTGAGGGCACCGGCGGATGTTGGACCGTAATAACAACACACAAACGATGTTCGGTGTTTTTGGAGTCGCCAGGAGACCAGAAGAAAATGAAATCATAACTACCGATTGTAATTTCACGGGCCTGTTGTTTGGTAAATCCATGGCGAACTTCCCAACTTATTGCTAACAGTCGGTTGTAAAAACCGTCACGAAATCGGCGAAGCGGACGGGATTTCGTAGTTGGCGACTGCGACGGCTACTTCGCGTTGCGGGTACGGTTGGAGAATCTGATGGACTAGCTGCCGAGTCCTCACTAGGTGTAATTGGGGGTGATTCGAGTGGTAGCTCGCTCGGTGCAGGTGACTGAGTGACTTGAGTGGGTGCAAATTGGCCGAGCGGCTCGCACTCCATGACGGCAGGCTTGAGACGGTCGATAGATACGGTGTCGTGTCGTCCGATGATGTCTATGACAAATGTTTTTGCCCTACTTTTTATCACCCGAAACGGGCCAGTGTATGGCGCTTGTAGTGGTGATCGAACGCCATCGACGCGAAGGAATACATGAGTAGCGGTTCCTAGCGCAGTTGGGACATAACTTGTAGATTGTTGTTCACGCGGCGGACTGGCCTTGAGCACTCGCATGTGCTGCGTAGGGCGCTGAGCATAGTCACCGAAGTCGAAAGTCACGGTTGGTGAGGGGGCTACCAACTCCTCAGGCAGACGAAGTGCACAGCCATATACTAGTACGGCCGGTGTTGTATGTAACTCCTCCTTAACGGTACTACGCAGGCTTAAGAGTGCTAATGGTAGTGTTTCACTCCAAAGGGGGTTACCGTTTGCTCGAAGGGCGGCTTTTATTTGCCGATGGAAACGCTCAANNNNNNNNNNNNNNNNNNNNNNNNNNNNNNNNNNNNNNNNNNNATTCGAAGAACGTTTCGTCACAGCGTATCCAGCTTAGTAGACTTCGTTGGTTGGGGCACGTGTTACGTATGGCAAACACACATTTACCGTATCGCGTCCTATTCTCCGTTCCTCCTCAGGATTGGAAGAAACCACGTGGAGATCAACAGATGACGTGGCAACGAGGAATGAGAAAATGTACAGCGAACTTAGGAAAAGTAGGTGCCTCACGTCTTCGTGTTTGGGGTCCAAAAGATCTCTCAACCAGTTGACTGGAGACACTGAAGGATATGGCAGAGAACAGTGAACAGTGGCGATCGTGTTTTCATTTGCTGTCGAATCAGAATGATTGATCAATGTGCGTTTGTACAGTTAGACTGTGTATTCCGTGTGTTAGCTACTAAGACGTTCCTCCCTCTTCTCACCCCTGTGGGTCCACTCCCTGTCTATCTTGTATATTCATACTTTCTAATTCAACATTCAACATGATGAGAAAAACAGTGATCAGTGGGGCTTGC
>STRG.21201.1
ATTGACTCGTAGTTCCTGGGCAAGTAAAAGTGTAAAGAACGCTATATGAGGTCATTTGATCAGTAAATAGCGCGTTGAATGAAATGATCAAAAACTAATAAAATACAATGGATACTACGGTTGAGAAGCTCGGACCCAGTAACAACTATTTGACTGCGTTCTCGGCTTACTTCAATGGGGGTAGTGGATCCGTACTATCACCCGCTGCCATAGGCGGAATTGTGGCCGGAATTATCGGTTTTATTTTGATTGTCGTCTTGATTGCCGTGCTCGTCTACTGTTGTCGTGTGCGGCATCCCAAATATCACAGTGCTTACAACACGGACGAAGATCAAGGGAATCGGGCCCAAACAGCTGAACATGCGTTGCAACAAAAGCTGATCCGTCATCCAGATGTGAAACCGGAATTGTATATTTGATTTACCTCGGTTCGGTGACATTCCTTCATCTCCGGATCTATCTTCCTCCGACTCACTCATTATCGGATCCAGTCCAAGGTGCACATCAAGCCAATTGACCTGTTGCTCCCTTTCATGTG
>STRG.24948.8
AGTTCTAATCATGTTGAATGAGTCTTATCCGGGTCAATGAGCGATAATGTTGAAAGCTTTAATTGCTTTGAGTGTGCGAGGGTTTTCGTTTCATGCTGAGACGTCAATTTTATTTGCCAATCAAAGTAATTCAGGTACTGATAAAATGAATAGTATTCTGGATGATACTAAGCCGTCTTTGTATCAGATTTTGATGAACATTGAGATGACGTAACTCAACGTCATGTATTTCGCTCATGAATCAGCTCTTAGAGTTATCAAGTTGACACAAGTACTTCTGGTTAAAATTGCTATGTAGAATGATTGGAAGATATATTTTTAGCAAACTCTGCATCTGTTTCCTTGAATGTAATACCTCTCAGCAAGAAACAACTTGAGCTATTCCGATTGCTGTTCTTTGCTGGGGGTTGGACTACTGTATCAGAATCGCCAAGGGATTTAACGAGTGTTGAATTGCCTGTGCGTTGTCTCTGAACAATGCGGTTTGATCGGCAACCGATTTGTATCGGTTTTACTGAATGAGCGCCTCTCAATAGCCTATTTTTCGAATTAACTAACTGGATCAAACGTGAATACTACCGAACACTCTGAATATTCTGATTGGCTAAGAACACAGAACAATGATGGAACGTATCAAAAGCAACACAGATCTGCTATTCTGTTATCTTCGGCTTGAATTTAAGTTACACCAATAATATATATCTCTTTTTCTTCTGCCGGTATAATTGCGGCTTGGCGACAGTTATTCCGTAGCAGTTGCATTCCGGGCCTAAGGAAGTTACCTTCGTTGTTTTTAGGATAATCGAGCTGACAGATGTTCTGATAATTATTACTTTGTAGATAGATTGAAAGACACATCTGCTTTTAACAAACTCCGTATTGAAAATGATACTACTTATGTGACTACTTCCTGTGGACCATCTCCCTCCTTTTCAGAAAGAAACAATTTTAGCTACCTTGACTACCGCATTTTACTGGAGGCTGGGGGGGGGACTACTGCAATGTGTTGAGTTGAGACTAACGTATTTTAAACTTACTTTTATCCTATAGTAACCAATGGTACTCCCCATGAATTCGATCACATCATTGTCCAAATATTTTGTGCGCAGTTTGGGGGATGTTTTGGACACCGGTGAAAGTTTCATTTCTTATTTGCTTGAACGTGCTGACCCCTTTCTTCATGCAAGACATGCGAGAGGCTTGGACCCGGTAGATCATCGCAAAAAGGAAGTGGACAAGACAACCCTCAGCTTGGGAAACTCAGGATTGTTTGAGTACAATGTGAATACGTTCACAAAAACAATCTATCATTCATTTCTGGCTGTGATCGGTTTTCTGTTGTGGAACGAAACAACAGAGATAAACGTTTCGAATATGCGATGCATATGTTACCTACAGAATGGTCCGAACTTGCCTCATTGTGCTTTATCCATGGAACGTTTGATGCAAGTGTGACTTGTTCCCCAGAATCTGTCCAGCGAAGTACACCGAAAAATAGCGTCTTGGATTTTGCTAATCGATATCTCATCAAGTACGGCAATTGGAAGCTGAACTGTATGAATCGGAGCGTTGAAGAGGGGCTCACGTACGCCAGACGGCATTGGTCTTATATGGACCACTTGAAGGTTTTCAATTGGTTTTGTAAAACCACAGCTGACCAAGAGGATTGGTTACGCATGTATGAATGTTTAGAAGTGTTGGTCCAACTTCACGGTTCCTCAGTTAAATCGCTCAGTCTGATGCTCGGTCTTATGCATACAGCATTTCTGGAAGGTGACCGCGGCCAAATGGAGAAGTGACCAACCATGGCAGGAATCGAACCTCGGGTCTAAAAAGCTTTGTAGACCATGGCTATGACCATTCGACCACCATCGGCGGGTTCGCCATATCTGATACCCTATGAAGTGTTTGATTTTGCAAGACCAAATTTCGTATCAGAAAAACAGCCAACGTGTTGGATTTCCCGTGACACATCTTCCCTGACTGCGCTCATGGCAAGCAACTTTCCATTGGTCAGTTATAGGAGCCGCAGATTTGAAATGTCGCTAAATGATTTGTCGTACTTAAATCACCGCTGAAATTCCCCGGACAGATCGTGAATCTGCTTCATCCCATCTGTAAAAACTATCCCGATTTCTTCGGTTGTCAATTAAACGGAAACTTAGTCTCACTAGGTTTACGGACGATAGGGAGAGAACACGGCTACGAGCAGGAGAACGAATTCCAGTTGAATAACCGCGTTTATCGTAATTTCCTGGTTCTAAATGATACAATATATAAATGTATGAAGACAAATGACTTACAGCCAGGTGACCAATCAAGAACAACAGTACAGAAAGTTATCCGGTAAATTGGGACAGCACAGCCATAAACGGTCCACTCAGCAAGGAGTCAATCGAAACTGTAGCGCAGCACGGTTACGGTACAGATAGCTAATTAAGAAGCTTTCTAGTTAACACGAAATGTTTGCTTCAGTCGTAAGATACGGAAGTAATCTGTAGGTAGATTATGCAAAAGAACTACCAATGCCAAAGTACAAACAATTATACCTGGGAAACGACAGAAGAGACAAGTGTCAACGTGAACGAATAAACCTGACAATATGTCTGTTTGTGCCGCGGATGTGTAAGGTGCCTTGACGATGTAGTACACTGGTAGTGCGGATGGGGTCGGTAGTTCGAGTCTCCAGAAAGCAGTTTTTATGCATGGGTGAAACGTTCGGAGATTTTTCATTACAATGGAAACGTACATTAGTAGGACAGCAGATTGGGGAGTATAAAGATAGAATGTTTATGCAATATATATATCGTAAAACGTGTATGCAAACTATGCCAGTGCATTAGAAATGGAGAAAACGGGTTACGAACGCTAGAGGTCCACAATGCATGTACAAGGTCCTCATAAGCAGACCGGGCGGGGATGCTGTCAAAACGCAAACTACACACAAGTAATTCGCACCATCTGTTATGAATCACCAGTAGCAGATATTTATGGAGACCCGTACGAGATTTCAATCCCGAGCTAAATGATTTTAGGCAGCATGCGTCACTACTGGATTGTTTGGATGTTTTCTCAATGGCTTACATCACGTTCATACGGTTGTTCCGGACTCGGTAGGCAGAAGGAAGGTGCGCTTGTAACGATGACCCTGTATCCTGTACCGACTCATGGCGAGCGCGAGTGCAAACAAGCAATTGCCCGCTTGAGCATACAGGAGACTGCGTCAGTCAGCTTTGTGTGCAGGTGAAAACGTGAGGCAAATGTACGAATCGGATTAGACTGCGCAAGGTCGTTCAACAAGTGGTACAATGTAATTAGTCAGTGACGTCCGGGACGAAGCAGGACTAACGCCAACGGTGTACGTGCATGTACGACTGCAGGCGTGTGCCCATGACGGCAAGGAATTTAGATCCAGTGTGCGTGTGCGTTCGAGAATGTCTGTCTGAGCGCACCTGTCAGTGGCTTTACCCGCAAACCCGTCATTAGCTTAGTAGTTCGTTACTTTGATCGTATACATCTCTGTGGCAGTTCAAATAAGGCAAAGCCTCTGCAAATAATCTCGGGAGCTCGGTGCACGTGTGGTACACACGATCCTTTTGTTACAACACACAACAAACACGATCGATCAAGTCATTTGAAAATACTATGTGCACGAAGTGAACCTAAATAAATCGACCTATTGGTCGGAAACATGGCCGCATTTTTAATTCCGATAGAAATTCGACAACGGTACATATCCGGCTGGTAACTGTTTTGTCATCAGTTTTGATTGCAACTCTGTTTTAGTCAATTCCTGAGTAATATGACTCCGGAAAATGCCGCTCATCTGGGAGAATCCTATCGTCTGTGCACTGTCACCTTGTTGTCGAACTCCGCGAACTTGGACGAGAATTCGTGGCTTGAAGGTGGTCTGCTCCCTCCGCGTCTCCTGATTCGATGTTGGTTGGCTGCGCACGCGGGAACCGATCTCGGAAGCGTGAGAACATTCTTCTCCAAGCTGTTTATTACATGGTTGAACGCGGATAATTATTCGTACACTGAATGCCGCACTGCATTGTCTGGGACTTCATTTAGGGTAGAAGACAATTACTTCTCTGGTATTTATCAATTACTTCAAGAAAATATTGATCTGCTACTGGTGATCGCTATTACGCTGTTGATCCGGACAGAATTTACGGAGTGCAAACAAAACTTTACCAATGGTACTGCGGATCAGTCCTGTTCTTGTTCCGTCATCCAAACTGCCGAACACATTCAGCCGTCGCAAAATGTTGAAGCCTTCTTCGTGAATTTTCTAGCCAGGATGCACAGCAACTGTTCAACAGTGGATCTTGTGCGACAATGTTTACTTGAATTATTTCGAACAATTCGATACGGATTCGCAGAACTCTGTACACTGTGGCCAGAACGACCCTTGGGCTGTGAAGGTGTTTCACAACAGGCAAATGATTTTGACACTGAAAACAACGACGAAAGCATTTCCTCCAACATAACAATAATAGATCTGGTGAAAAACCTGAGCGCATCTGATACAAGCATTGACGGGAACCGCCTATGGTGCTTCAACATATGTTCCCGCTGCAGTAATCCAGCAACTTCGACCAGAGCCAGTCTGATCTTACCTAAACGGCTGGCACAGTTGGTGGCATCTCGTTACGTCACTGGTGAGAAAGGACTAGGTTTTCTGATTGACCACTGCCCACAACTGCTCGACGATCTCTCAGCACAAACTGTTTTGCATTTGTGGAAACCAAAAGACCCATGGAGAGAATCCAGTAAACGCAAACCGGATCCGGTATCGAAAATTTCAAATTTTCTACTCAACGAGTTACATACACGTTGTCAGATAGAACAACAACCGATCAGTAGAGCCTCCGAATTGTTGGAGCAGCTAGACGAACAATTTATGCAACTGCTTCTTAGTTCCCCAAAACAAGTGATGGATAAACATTGGGGATTTGTGATCACAAACAACGGACTCAACTGTGAGCTCTGTGCCCTCAACGCGGGGTTTCAAATCAGCAAATCTGAACCAGATGGACCATCAGCACGCAGTTTCCTCGTCGAGGCAGTGAGCACGAATCAGTGTGTCATGATTTGTCCTTGCAAGCATGTATTTCATACGACGTGCATCGAACAGATCGGGCGGAACTCGCTGGAATGCCCTGTCTGTGTGGATCAGAATTAGCTGGAACAATTTCCCCAAATTATTAAACATGAAGTTATTAACTGCGTTGTTTATGTCCCAATAAAATGTATCTGTCT
>STRG.32413.2
NNNTGTAGTATTTGTTCGGTGTTAGAGGAGAGAGAATAATTTTGTTGGAATTGGCTCTCGGCCGCGGACGGCCTGGAAAAATTGCATCCGGCGACGGTATTTCACGTCCCCAGTGCGGGATATTGGGAGTAGTTTTCAACTAGCAATAACCGCGCCTCAGATAAACTTCATCGGCTACGGTACCGCCACTGCGCAAAGTCAAATCAACAACTACTACAAAAAACCACACATACGAATTCTATTCATATCTAACCAATATGCTCATTTGAATACAAATTCATCATACGAGACATTTCACTCATCTCCCATCACAAAACACCATCGAACAGGGAGAATGAGAAGAATATACATAAAATAACAAACAAAACTAATCACAAAATCAATCAAAATCTCCTTCAAACAAATAAATATCACCATCAAATACTCACTCATACACATACTACTAACGAGTCAAAAACCAATGAACACAATACACGATCACACGCATATCACTTCAACACTCGTCCGTAAGCACCAATTACATGTACGACGTAGGACTTGTCTAATTACCCATGTTATATATACATATACATATACATTTATATATATGTATATATACATGGATAGATGTATATATGTATGATATAATTACACATGCATATGTTTATCTAATTATATACATATATATAGTTGTATATATAAACATATATATATATATGTATATATATATATATATACATGTATAATGTATGTCTGGAAAGATTTGTACAGATTTCGGAGTACACATCTACGCTTGTCAACTTGGTGAACCGGAGGTCATACGTGGGTAGATACATAGTAGGCAGAATGTATGCTCGTGCATGTACACACATGAACTAGTGTTTGGATTAGAAAGGGGAATCTTGATCGGCTCAGATATACGCGCACAGATCCATTGCAATTTATTCGTGTCCAAATTTGGCCAGATCAGACTGGTTCATTTGTACAATCACTCGTTCACAAGTTCGAATGCGAGATATCTTAGTCCGGTCGTGAATAGCACGATGCAGCATGAGACCATAGCATGAACACCATCTCAGTCCGTTCGATTCCAGTTCATTTAGCCAGACGAATATTTGCAACCATGTCTCATGATCGTGCACATTCATAAGAATAAAATCATGACCCCGAACTTCTGGTACATGTANAATGTATGTCTGGAAAGATTTGTACAGATTTCGGAGTACACATCTACGCTTGTCAACTTGGTGAACCGGAGGTCATACGTGGGTAGATACATAGTAGGCAGAATGTATGCTCGTGCATGTACACACATGAACTAGTGTTTGGATTAGAAAGGGGAATCTTGATCGGCTCAGATATACGCGCACAGATCCATTGCAATTTATTCGTGTCCAAATTTGGCCAGATCAGACTGGTTCATTTGTACAATCACTCGTTCACAAGTTCGAATGCGAGATATCTTAGTCCGGTCGTGAATAGCACGATGCAGCATGAGACCATAGCATGAACACCATCTCAGTCCGTTCGATTCCAGTTCATTTAGCCAGACGAATATTTGCAACCATGTCTCATGATCGTGCACATTCATAAGAATAAAATCATGACCCCGAACTTCTGGTACTGACTTGCACTAGCAGATGTGGAATTACTTAATTTGGGAACACTTCTCACTTGGTCGTGCTCATCATCACTTTGTATGTGCGGACACAATTGGATGGGGAACAAGATGGAGCAAAATTTGACGCGATTAGACGAGTAGTAGTAGAACAATGTGACCAATTGGAATACACCGGTGCGATAATTTGCATCAATGTGTCGTCTACTCATGCTCGTATTTGTGTGGGATGTAAAGGAGGTATTTGTACATGATCAGGATGTAGTTGCGTTTTGTTTTCTGGTTTGTGTATGTGCTGGTTGGTATATGGTACAGGGCAATGTTTTGTAGGTCGTATGGGTATGTGCGTAAGATATGAATTGTGGTTTGTGAAGTGATAAGACCGGATTGGATGGGAATTGATGTGACGTAGTGTTTGTAGTATTTGTTCGGTGTTAGAGGAGAGAGAATAATTTTGTTGGGATTGGCTCTCGGCCGCGGACGGCCTGGAAAAATTGCATCCGGCGACGGTATTTCACGTCCCCAGTGCGGGATATTGGGAGTAGTTTTCAACTAGCAATAACCGCGCCTCAGATAAACTTCATCGGCTACGGTACCGCCACTGCGCAAAGTCAAACCAACAACTACTACATAAAACCACACATTTGACGTAGTACTTTTCTGAGTTTC
>STRG.5474.1
TCAAACCTCATATCATGTTGTCGCGCATCGAGTCGTCAGTGTTGTGCGTGCTAAGGGTTGTTCTCTCCGCTGAGCACAATGACGATGATGAATTGTCGAAATACCTGGTATCTTGCATGAAGCGCAATGGACGACGCTTCGCTCAGTTGCTGCATATTCTAAGTAAAGTTCACGAATGTATTCGTGAAGACAAGTTCGTTACAAAACGGAGTTTGTACTATGGAATACCTGAATTATTTTCTAAGCAATCCAATGTGGATATACTTATCACAAAACTTTGTGCATGGCTTCGTGTTACTCGGTGGGAGATGAAGATAAAAGGATCTGAGAAACTTCACCTGTACGGGAATCTGAAGATTTGTGGTCAAAATAAAGACGCTCAATGTGACACAAGTGTTGAGATTCTGAGGTATCTGGATGGAAAAAGGGACCCATGCAAAAAGTACACCATATATCAACGGATAGTCGAGTCCAATTTCTACGAACAATTCAAACCATGTCTCTTATTGACCGCAAAAGGTTATCCTGATTTGAAAACCAGAAGACTGCTAGCATGCATTGCCAAAGGATACCCTGAAATCCCAATATTTGGGCTTTTTGATGCTGACCCTCACGAATGCGGCAATGCAAGACGAAAGTTTGAAGCCCATTTCAGTGGACAAAATGGAGCTCATTGGACTGTTGGCGACGGAGCTCGAGAGATAAAGAAATCTGAGCTTCTACAGCTCACCGAAGCTGATTCTGCCCTTCTATCGGGCCTTCAACGCCGAAAAGACATTTTCATTGACAGAATATTAGTCGATCAGGTGAGCACTACATCAGAAGACAGTGACTGA
>STRG.7907.5
TAAGAAGTCAAAGAGCTCTCTAGTGCGAGAAACTGGAGGACCTGGCAGACTACTAACAAGCCCCGGAAATTGAACTGGGCTGGCTGCATGCACTTCGAGTTAGGTCATCACACGCAGATTTTTAAATTCAAGGTCACCACGGTCGTCAGTTGTTTGCCAAAGCATTCAAGCTATAAGATAGGAAACGGACAACTGTGTTGTTTTTGCTGTTGTAAACGTCGCCCGATCACTGGCCAGTTTTTTTGATACAACGTGACGTGCTTCAAACCGGAATACATCATGTGACGACCTAGCGGGTCGTTTCCATCGGAAACTAAATACTTTTGTGATTTTCTGAGTGCTACGTTATAACGTGATCACTACTGTAATGGATCGAAATCTTTCGGACGGTGATCGTCGAATGTCCAGCGGTGCAATCGCCGGATTGGTAATCGGTATCTTCATACTGATTGGATTAATCGCTTTTCTCATTATCTGGCTCCTTCGATTTCGACATTATTGGGCAAGCCGTAAACACACAAAGATGTCAAACCATAGTACTGAAATCTGTATGCCCGGTGGTGCACACAATAATCCATACATGTTAGACGGTTCAAGTGATGGACCAGTGAATTCAGACATGTGGGGTCTGGGGTCGAACAAGGCCGCAGGTGAATTCTTCGGCCAACAGTGGCCAACAAACTTTGCTACCACATCGTCTGGGTTTGTAGTCCCGAATTCCACTTATCCAACGTCTGATGCAACTGCCCGGTGGCCAGAAATCACAGAGGCCCGAGTCGAGCCAACTCTAATCAAGCCTGTTCAAAATGCCATGGCTCTGCGTGCGGCAAACCCAACCGCTTATTTGGGCGTGCGTGGAATTCGACGAACTCGGTTCGCTGGACAACGATGGCTTTTTGTGCAGTTTAGAGCGAGCCGTTTATCCTGGACTGGAGTGTTCTCAGCCTTCTTCATCCTCTATCTCTCAAACCCATCGATCCCAGTGCACGCAACCGAATGACCCTTATTTTCGCGGTCTCGGGTTTGTCTCAAACGTGGTCTATCCAATGTCTGATTTTCAAAGTCTTGCCACGGCTGATCTGAGCCTCGGGGGCGAGTCGGGTCAGTCTGGGACATGGAGGCCACTTCCCCCAGATGTTGACAGTGCTTCCATCTCCCATTCCACACAACCTTATGGTTTCCGATTTCCAGCCCCCGGGCCACCGGTGTCTGGTTGGGCCCACCAATTGGCGGAAATTCGTATGCAAACAGAAACACAGTCAACCCTGACCACTACCCCCACTATGGCCACTTCAGCACTCGGTCAGTCCTCTTCAGCAACTGCGACCCCCACGCCATGCGAGCCAACAGCACCCACAGCTCCTGTGATCCAACCACCGCCGACGGTGAGTTCACCCACCATTCGTACCACTCCATCTGTGATGACAAATCAGACTGGTGAACCATCCTCATCTGCTGCAATTCCACGACGACGAGCACAGAAAAGAGCTAAATCTCGACAACAGTCTGAGCCACGTACATCAGTGTCCCGAATGACTGGAGATCAGTCTGATCCGTTCGGACAAATTGATTCAAGTACCGACGAACCCGCCTCCAACTGATGCACATGGGGGTATCGGTGTTGGTGTTTACTACAAAAACGACAGACGGCCATTGCTGACAGAATCGTCGAATTACTTCACCCAGTGGCAATACAGACTTCACAACCTGACCGGTGAACGAGGGGTTTTGAAAACTGACGTCGGCAAGCACACGCATACACAGACCCAAGCACAAGCACATGCTCACACATGATACCGTTACTGATGTCTCTTACCCGCCACCCAAAGCATGAGCACCCTCAGACATGACATTTCAAAAACGTATTCGAAAACAGATCGATCATCCTATACCGAACAGTCGTGATCCGTCGACTCAGATCATTCCCTGCGGAACGAAATACCCCAGAACACATGATTCTTGTGCATATTCCGGTCAATTGTTCTTATGTCTAACCTTCTTTGTTCTTCAGAAAGAAAAACAAATTTATAAGTGATAAATTATGTGCTGACCTGAGTGACTGGTTCGTTAATCCTTGTCCTCTCTCGACTCATCCTTTTTCTTCTCATCAAGTGGTTCGTAGCTTTACTTTGTTGTGATTTTACTCACCCCTTGTTTTTTTCTTCATTGAACGCCAAAGTGACGTCGAATGTGTACGGCCCATCTCATCATACTGACTGGACATTTGAATCATGTTTATTGACATTTAAAAACCCAAGCACAGTGATAACACCCTAATTATTACAAATACGAGGAATTTGAGGAAAACAAACGATGGTTTTCAAATATTAAAATAGATAAAATCACAATGGATTCGGCTTGTTAATAATCATACTATTCCATGATGTGGAATTAGCTGTTCAGTTTTGATCAACATTTTCTTATTCGAATAGCTTCTGATATGTCAGCAATGTCTTTCTTTCGCATATGTACTGTACATCTGAGAACGCTGCTACTGGACACAGATGATAGTCAGCAATCGGTGCTATCATGGTACTCAACCCCATCGTTTGGTGGTCGGAGATAAAAGTGAATATGAGGTGCAAAATATGTACAAACACAAACACGCACACTACAGCATTCACAAATTCCACATTTGATCAAATAAATGCTAATGTTCAAATGGTTTCCAAGGAGGCCGACGTGGATAATGGAAGTCTGTTCTGATGGTCGAATAGAAGGAAATATTTCACAACAAAGTTTACCATCTCTGGCGATATGGCCCACAAAGCATTAGGAGATTGATATTCATTTTTCTACCAATATACGAAGCTGTTGATTCAGTCACATCACTG
>STRG.5140.2
TGGTGTGCATACCATCGAAGGAATTCTGGACGCTCGATTGGCCGTGGCCATTACCTGTCCTGTGCAGACTGAACTGAACTGGACTGAGAGGCGCACCGCTTCGAAATAAGTTTAAGTTATCGCGACCGCGCATGTGACAATGTTCCGCAGACCAACCGATCACTCAACTAACACACATTTAACTTTACCGAGTCCAAAAAACAGTAATTCGCCAGCAGGATCCCTGTTTGGTAGCATAGAGGCAATGGAAAACAACGTAAATCTCCAGACCACGCGGATGATTGGCGGCTCACAATTTCAAGCAAAAGAAGAATCAGCTGGGCATACTGAGAAAACGAGAAATATTAATGAATCACTTCAATTCATGATATCTCAATACCATGAGCACGAAGAAACAGAACAGAGAATTTTATTAGAATTGAAAGATTTATGTGCAAAGGCACGAGTATTGGAATCCAAACTTTCTTCGAAAAAGGCGTTGATACTAGAGCATTTCCAGCAACTTGTTTCTAATTTGGATTATGAAAATT
>STRG.21540.4
CCCGTTTTTCATAGTTCGTTACCACCCACTCGTTCCAGGGAGATATTTTCTGGGGAATTCGAAAGCCACAAAATTCTCATTTATCATCTTCCTTTGTCTCGACGAGAAATCAAATGCACAAAGGACGTGCCGAATTCCGTCAAGTGACTTGCAAGTCTTTTCTCCTTGCTTTATCGATATTATAAAATGTGGTTGAATTATGTAGTCTAGTCAATCCAAACGCTGAGTGACGACCACAGTGAGTGGCTTTCTGGATTGCATTTTTCACTGTAAACGTCAATTAGGACCTTGCAGAATTATTGTCATGATGTGTGTATGTGTGATGATATCCTTTGCCGCCAGAATAGAAATAATTGGTGCTACACTGTAGACTTGCTGTCCGCGGGGTCACCGAATCGCTGCGTCTCCGCCGATGCCTGTCCTTGGACCTAGAATGAGCGCTCAGTTCGTGAGTTCAGCTGCCCAACACGTTAGTATTGATGAATTGGGTATAGAAAAACTGGCAAATGAGGTCGTTAGTAACTTTGCATCTGCGAGTTACAGCGTTTATTCGTGGATTGCCGAGAAACTAACTCCAAACTCGGCTGATGACCGAGCGGTGGAATGGATCTTTGTCACTGATTTGTTGAATTTCTCGTTCTGGAGTGAGCCAAGTTATTCTGTGGAATACAGAGGTGAAATTCACACGGGATACTGGGCGTTGTGCGCAGCAGTGAACCGAGCGATTGAGGATGGTGTGGATTTGTTGGATCCGCGAGTATATAAAGATATCTCAGAGTCCAGTCTGCGCCACGTATTTCGCTCTGCTGATGACTCAGTCCCAATTCCCTTATTTGAAGAAAGACTGCGTTTGTTACATGAGGCTGGAACAACTCTTATGAATAATTTCGACGGAAAGTTTCTGAATGTTGTCCGGTTAGCCGAACATTCTGGTATGAAACTTCTGGATTTACTCTGTGAACATTTTGCATCATTCCGTGATACGGCTGTTTTCCATGGTCAGGAAGTATCATTCCTGAAACGGGCCCAGATTATTGTAGGTGATTTATGGTCCTGTTTCGCCGGTCATGGGGTTGGCGCGTTCACAGACATCGATGAAATCACGGCGTTTGCAGACTATCGAATTCCGCAAGTCCTTGTTTATTTCGGTGTGCTACAGTACGATGCGAAGTTGTCCGGGTTGTTGAAAAAAGGCGAACTTATCCCAAATGGAAGCGAATGGGAAGTAGAGATTCGGGGTTGTACGCTTCACGCGATAGAATTGGTTGTCAAACGGGCCCGAATTAAATTAGAATCATGGACTCGCGATACTGGCAAAGCTCCCGTTTTGTGTAATGCTGTTCTAGTGGACAATTTCCTGTGGACATTTCGAAGAAAGCATGCAGAAATAATTGATCAAACGATGCCTATGCACCGAACACGGTGTATATTCTACTGACAATAATTTCCATCTTTCGTACACGAGTTCGGACGCATCTACTTTTTTATCATTACTTTTGAGTCGGTGTATCGGGTAGTAGTCCTATTGCACGCTCATAAACAGAGGTATTACCGCGCCAATGGCAGAGAGAGG
>STRG.59465.1
CACGATATATTACAGCCAGGCAACGTGATGGCCGGGTGGTTCTGAAATTGAAAAAGGGAGGATCGCAGTCTGGGAGATGTTCCAGCTGAGGGTTAGCGTGAGCAAAATAACGAGAGTACGGATGTTGGAAATGAGGCACAATGGTTTTGGTTAAATGTGGGGTCGTTGGTATTGTGGTTCGGTGTTCGTGAGGGCTAACTGGTATTATACTACTAGGCAAAGTTATTGGTTACCGAATCGGCCGTTCACCGGGAAGTCTTATCTTTATGAGTTAATAAAGTACCTTATGATGCAAAGACTTTACTTCCAAAACCACGACTTCTCTCTTCTCATGAGACTAACGCGTCTTACTGATATTATCG
>STRG.20494.4
AAGGTCGAATGATGTCAGTTGGTCTGGAGTACATGCATAAGTGGTATATGAAATAATTACCACTAGTGGAAATTCGAACATATTGAAAGGAAATGTTTTTGGTGCGCTACAGAATATGAGAGGCATATGGATAGAAATCTCGTCGAAGCGTTCGGTGAATTATTCACTTTACTACAGGCATGTCAAGAAGTATTAACATGGAAATATTTCAGTCTGCAAAGATGGTAGTATATAAAGTGGTGGCTGTATACTGGAGGAATCATATATGTTGCAAACAATTGCGTATCTCTTGGGAGGGATACTACCAGAGTGATGGTGGCAGGGAACGGCCGGAGTAAAACAGGTGAGCGTGCGGCAAGTTGTTAACTTTATGTAGGGTTGGTATGAAATGTCAAAGCGGAAGTGGAAGACTAATCAATATTGACCGTGTGGTTACATCCATTATACAGGTGTTCAGTTCTGCGAGAGGAAAGGTAAAGTAATCCACAGATAAGTGTACGTCAATAGATGAATGCTGTGTGGTATGTACCATGCAAAAATGACAGATCAATAAAACTGCACAGGTATATCGCGGGAAGCGGCCGNGGAGCTACGGAAACGCGCCGACAACACAACTATCTGGACACACGATTGGCTCTAGCCACACCAAGTCCTGTGCAAACTGAACTGAACTGAACTGAACTGAAGTTCAAGGTCGAAAGATGTCAGTTGGTCTGGAGTACATGCATAAGTGGAAATGTTTTTGGTGCGCTACAGAATATGAGAGGCATATGGATAGAAATCTCGTCGAAGCGTTCGGTGAATTATTCACTTTACTACAGTCTGCAAAGATGGTAGTATATAAAGTGGTGGCTGTATACTGGAGGAATCATATATGTTGCAAACAATTGCGTATCTCTTGGGAGGGATACTACCAGAGTAATGGTGGCAGGGAACGGCCGGAGGAAAACAGGCGAGCGTGCGGCAAATTGTTAACT
>STRG.76687.2
CTGAACTGGCCGGACTGCGCTACGCCGGGCGTTCTGGAGGTTTTCGCGGCGGTGGTTTTAATGCCTTGACGTAGTACGCGGATTCGAGGCTGGTGTCCAGTTGGCCCCAACCATAAGAGCTGAAAAACAGGGGACGACCAGCAGGGACGATCTCGAAAAGGTAGCTCCAGAATGAAATGAAGAAACTCTGCGATACACCGTTACACTTTACTAAAGGCTTCTCAACCGAAATACAACTGCCTTCATCGAAAATGAGTACAAAAAAGTACGATTTTGTTCCGAAATCCGATGTGAGACAGTTGATAAAAGTGACAAAACAACAATCAAAGCGCATCGAACATCCACATGCCAGATACAATCAATTAGGTCGCATCTCTTGTATCGTGTGCGGTATTCAAATCAAATCTGAGTACGCCTGGAGCGCGCACGTCATTAGTAAAACGCATAAACAAAATGCATCTCGGGAACTGCAGACCAGCGTTAAACGTTTGGCAGAAAGCACAACCACCCCTCTAGTCCAAATGAAAAAGTCCAAACCGGATAATGCGAATTTGAAACCGTCCAGCCCCGAGAGTCACGCTTCTCAAACACCGGAGGTCTCGGAAGTAACGGGAGCAACAAAAACGGATGAAGTCAGTTTGGGGGAGAAAAATCCCGCCGAGAAGACCAGAGCTGATACTTCCGGATCTAAATTGCCCGAGGGATTCTTTGACGATCGGTACAAGGATGCGAAAGTTCGGAATGTTCCTTATAAAGACAAATTTACGGAGGAAATGGAAGTATTTCAAAAGGAGATGAGTTCACTCGAAAAGCAATCCGAAGTAATCATGGAAAAAGAAAGTGAAGCAATGGTATCCAGCCGCGAATTAGAAGAAATTGATACACAAATGCAAAAATGGAATCGAATCAAACAATTGCAAACGGAAGTTGAGTCATTCGAGAACAAGCGACGTGAGAAAACGGCTACCATAGTTCGAACGCCCAAATCTAATTCCGGTGCATCGGATCTCCTCACAGACACGGTGAAAGAGGAGCCCAGCACCGATTCAGACGACGCTTCTGTCGTCGATGAGTTGTATGATTTTCGGACAAAGAAAGTCGCTTGACACACCTCCGATCATTCGTCAATCGCCGTCAGT
>STRG.2262.1
AGTCTCACCTCCAGGGTACCCTTCTCCACATTTTATGCTCACTCTTTCTGTGCTGCTCAGCCATCTCCCCCGACACCATCTTTCTGCTGAACAAGGTATATCAGTCGGATTTCCGATGTCCTCACCCGGACCGGTCAGGCTCCCCATTTGACCTTGACTTGTAAGCTCACGGAGGGTCAATTTGAGTCCGCCCATGGGTTCATTTAAACTCCTTGCATTTTCTTTGGTGTGTAAAAGCTTGTCATACTCTTATCACACTTTCATCTTACTTTATTCCTCCTTCTTAGCCACTTTATCTTATTTCGTTGTGCAAATCTCTATTTTTCCAAGAACTTTGTCTATTTATTCCATCAGCTGTAAAGATACTATCATGCACCTGGCATGCTTTGGGCTTCCCCAAAAAGAACCGTAATTATTGTTAGTAGTATTATTAACATTATTATTATCACTATTGCTACTCTTCGCTGGTCCCACGAAATCTGGAGAATTTTGGCACCAACGTTTGCATTCTGGATCGAACCTATCAATGTCGTTCTTTGCCATGGACGAACCAGCAGACTTGGCTTCCGGATATTATATTGGGTACCGGTTACCCGAAGCTGAAAATTATTGAATTGGCATACCTGGATGACGATTCACGCAACCGACCCAATTTGCAACGAATCTAGTTTACACTGACCATCACTCTACGATTCCTGAATTCCACCGTTTCTGCCCGTCAGCACTCTAAAGCACGGCTAATTTCACGTAATTAGTGTGTATTCACGCGCACCATTTTTGTTCGTGCGCCTTCATACCACTGATATCCTTCAGAAACTGTCCAAGCTTTCAAGCGGCTAATGCTGTAGTCACCTCGATCGTTCTGAGGAAATGACCGTTTTCTGGACACCATGTTGAATTTATTTTCTCTACAATCTTTTCTGAAGTTTTGCGTCGACGTAACCGTTTTTTTTTTCGGCTGCGTACGTTTTACTCGTCTGAATTCTCCGAGATTTCCATCGACCTCGTTTTGAACCTCTTCCACTTTTGTTCTTCCGCCGATCGTACACTCTTGCAGTTCGCTTTCTGCTCAGCTATTGCTTTCGTACCCGTTCGGTAAACCTCTCATATCGGCACTGTTTCGGTGCCACGATATATAGAATACACCTTTGAATCAGTTAACTGACTTGGGCCTTCTGTATTTCTACGATACAGGGAATGACGGTAATATTGCTTTG
>STRG.8339.2
ATTGAATTTATTATTATATTGCCCTTGATAGTTGTTGGTGCTGTCTTTCCTAGTGCTGCTACAAGTACTTCTGTTGGTGCTAGCTCTGATGGTGAATTTGCTGCGGTTACGATGTTTATTGAGGTAGAAATCGACTAGGATCGCACGCACACTTAGACACCCACATCCTTTGGTGCACCGTCACACACAAACTCGACAGCACATATGTACAAGTGTGCATGCGTTTTTCATTCCACTTCACATCGGACTTGGTTTCGTACAATCGTTCAAGGGATTCTGTGCTTTCACGACAGTGTGAAGCAGTGGAAATACAGAATGCGGAAGATGTGGGTGAGGAGTAACGGGCCCGGGCGTCGTCTACCACTCAGATAAACTAATCTTGAAGAATAAACAAATTATGTACAACCTGAAGGACAAACAGACCGGTGCACAATCAAGCACACGCAGACATGTACGAGCTTCAGAAGTCAAACTGGAAGAACCCGGACAGGCTTTACCCTGTAAACGCGTCGAGCATTTCCATTCGTTCGCAAGATCATCAAAAGGTAGATTGTCATTTTCTCTCAGGCAATCAAACAGGTCACCAGAAATCCGCAAACATCCAATTGACTAATCGTGTATGAGCAACAGATTCAGTAAAGTCTGTAAAACTAGTGAACGTTTCCATCAACTTAATAAACCACACGCATGCAAACTCATTCACAGTGGATGCACCTTCAAACCGAAGATATTTTGTGGACATTATTTGCAAACAATATGCTTCATTATTTCTATCAACTCTGTTAAATTTGGTACCGTTTCCGCTAGGCTTCACAATCTGATCTTTTTCCGAATAATTGCAGTCGGAATATCAGTATTACATATGGCCAAGAATCCCTAATTAATTTATTATATTTCGGCGTATTTCGTCGGCCTTGCCTCCAGCTTTTGGATCATAAATCTTTCGTATTCAAAACATTCGTAAACTGTGTCACGAACAAAAACTGGAAGAAATAACCAGGAGTATACCAGTGACCGATTGAAACTGATGTGCATTCATTAGAACGACTGGTACAGAATCTTGGAATCCAAATCAGGCGTCGACGGAATTATTCGTGGATGCACGTGTTCAACATGGACCCATGGTTCCAGACGATCGTCATGATCATTGGCCCATGTCAGTGTTCGCTACTACAATCTGGATCGGCTGGTTCATGCTTACTGTGTGCGTTATTGCTCCCATGTCGGAACACCCTGATTTAGTTGAAACTCTTCCTTCTGTTCTTCCACCTGTTGGCTTACCCCCGTTATTTCCGTGGCGTATTAATCGTACCCTGACGGCGACACATGAATCCTCACGATCTGCATCACGTGTACCGGCCCGCATTCCTGGCTCAATGACATGCAACCAAACAGTCCTATCAGCATCTTCAACTTGTTGGAACAATCATACAAGCGCATCGCTCATTGATCAGTCAAACACATGTACTCCACAACAAGATGCACAAAGGATTCAATGTCTCAGGGAATTACCGGCGGAAAGCTATGAGGTGCTTGAAGGTGAAGATGTTCAGATGCGCTGTCGTGTTGCACATCAGCGCGGTAAAGCGCAATGGAGAGCACGACATTATCTTCTCGGTTACAAACGTAACATACCCAGTTGGCCAAGATACTCCATGCAAGGCGACCCACGACAGGGCGTACACGACTTAGTCATTACGAATGTGACCCACGAGGATGCGGGCACGTACGAATGCCAGGTATCCCCCGTAGCTGGACAATCACCGTTGCGAAGACAAACCACGCTATCCATCCTGGTGAAACCTTCACAGCCGGTGATTGTAGCTCCATCTGGAGAGCCTCAACCGACTTCCAATGGTCGGCTTACCGTTCCTTTGCGTCATTCCACTCCCGGTGAACGGAATTTGTTGCGTCTGTCTTGTCAGTCTCACGGTGGTAGCCCGCCTCCAATTTTTGAGTGGTTCCATAACGGACTGGTCTTGAATAAGACAACCACTTCAAGTGATACTGATTTTTTGACAAACACTGGAAGAGGGGATGATTTCGCATTTCGTATACCAGGTGTGGAATACCACTCAGCCGAATTGATCTTGGACAAGGAGCAGTTGCGCACCGGTGATCGGTTGGTCTGCCTGATCAGCAACAAAGCCACACAACGATCAAAAAAGCTATCACAACAGAAACTTCGGGCGGAGCTCTACGTCATCATTCATTCGCCGCCTGGAAATCCGGAAATCATTGACTGGTCTTTAAAATCCAACGCATCGCAAATTCTCACAGAAGGTGCACCACTGGAAGCCACTTGCCGCTCATCACCGGCCGGTAATCCTCCGGGAGAGTTAGTCTGGCGATGGGAGTCCTCAAGCTCAGACAGTGCAGAAGGTAAAGCCTCGCTTACACCGAATCCGGTCACTAGGATTCCACAAATAATCACACCGATTCCGGCTGAGTATGCGGTGCAGCAGCATATGGACGAAAAGTTACTCAGTAAAGTACGGATAACCCAAGTAAATTCTTCTCAGCACGGAATGGATTTGGTTTGTGCTGTAAAACACCCAATTGGACCGGAAAAAAGTGCTCGTATTCCTGTGTTTGTTCGATATGGGCCTCAATCTGTGGATATTCATGGCCCGGAAGAAACAGTCGATTTGCTCAAAGAAGCCATGGACAAGCGTCTGCATTTGTTTCAAACGGACCGAGATAACCTGGGCACACGGAATGCAACCAGCGCGATACGTTACGTATACCAAGACCGACCACAGTATTTGCTCTGCTTGACTAGCCCATATTTCGATCGTGCTCAGATACAATGGTATGGTTTGTTGAATATCAGTGGTCAGTGGCATCCAATTGCACCTCTGGAATCGTTTACCCGTGTACTGGCCACCGGTCAGAAAAATTTTATTCTCGCCTCAATGATTCAACTCGTGTCAACCAACAGTGAACGCACTCCACTTCGCTGGACTGCAATCAAATGTGTGAGCAAAGCCGATGTTACAGACGCGGCGGGTATTCACAAGGATGTATCCGATTTGGAGTCAAATAAAGCAGTCATGAAGATTATTGACCTGAAAAGTTACGTACCCCCAGGAAAGCCTTCTATATCCGGATACAAGCAAAATATGTTGTATCAAGAAGGAACAAATATAACACTGAGCTGTGAAGCCAGAGCTGGTATACCACCCGGATACTTGGTGTGGCTTGAATCCTCCGTGGCCAAAGCTTCTGCCGAGAAAACGAGGCATTCGTTGGTCATACCAAACACAACCACGCTTGCTGGACCCGATGGGATGATACGTTCTACATTGATCATTCAGCTGACAAGAGAACAAAACGGACACTTCTATCAATGTGCTTCGGAAAATAAGGGATTTCCTCGCTCCGAGGTACGAGTCAGTGATTCCGTGCAAATGGGCGTGGCTTTCGCGGCGACTAGCATAACAATGACTGTGGCCGACGAGACTGGACGAGCATTATTCCCGCGTGATCACACTTCGTCACAAAATTCCAATCCGAACCAGTCCGTCAGGTTGGACAAGTCACACAATCCACCGATCGTCTCTGCACAGGCCGGGGGTAAAGTGGCGGTCAAATGTCACATGGATTTGTCCAATCCTCGACCGAAAATCCAGTGGCGATTATATCGGTGTCCGACGCACACGGTTAATTTAAGCGAACAAATTTCGTTCAAGGACTTGACCAAAGATTGCGTAATCGAAACAATACAAGGTACAGAGGAGAATGTGTTCGACGAAAAGGTCATAGAAAGCCAAATTTTACTTGCCCTTAATTGGTCTCATCATGGTGATATTATTGAATGTGTGGCCGAACCGCAAGTACCCTGGGCCATGGGACCCGACCAAGTGTCAGTGCATATCAAAGATGGACTCAGTCAGCCCCGATTGCGTGAACGAGTATTGATGAACATTTTGTTTGCACCGCTGTTTCTACGTCCGGCACAACATTTGAACTGGCCGGTTGAAAAGATGCATGTCGGTTTGTTTGAGCATCGATTACCGCAGTTTATTGTGGTTGATGGTGGTGCAGTAGATCTGGACTTGGAACCGTCGGCGAATCCGGAAGTGACTAGTTTCGTCTGGTACAAAAACGAGGAAATGCTGTCCACAAGTGCCGCTACATCCGGTTCTTTCGACGAACGCATCTCTGTCCACCACTCGGTGCTTCGCATCAAGCCGGTTCGTGTGGCAGATATGGCAAATTACACTCTGCTGGCCACAAACAGTCTGGGTACTGCGCGATTTCGTTTCTTCCTCAATGTGACATATGGTCCTCAACTGATTGGTTCTCCGATACTGAACATCACAGTGGCGGGAAGAAAGGCACTACTTGAATGTCAAGCAAAAGCTAATCCAACTCCATCAGAAAATGCGGTGCGATGGCGGCGTATCTCTCATTCATTCGCCCACTTGGATCCGGTGCACAAGTTCTATCGCGCTTCTAACAACGCAGTCACGATGAGTGAGTCCAATGAACAACAGCAATCAATTGCGGACTCGGTCAAGGGGATTCGCTGCAACAAGGGAACCTGGCATAATGGATTCAAGTATTTTGCCAAATGTTGGAATCCCAGTCCGGGCGTGTTAGCCAGTTCGTTGACAATTTACGACCTTGGTCCAAGTGATGTCGGTCGATATCAGTGTCACATGGACAACGCAGTCGGTTCACCGGCGGTTCGTATCGTGGACCTAATCTATCCATTTGCCCCGCAAGTTGTTCCAGTTCCTCGATGGACCAAATCGGCACCGGGCAAAGGTTATGAGGGGCCAGTCAATAACAGCTCCGATGAGGACCCCTCTGCTGGCGTGTTCCGTGCTCGCCTTACCTGTGTCATTGCTGCCGAGCCCAAACCTACCGTGGAATGGATTCGGGAACCGGCCAATCTGACCCTTGTAGAGGGCGGTCAGTTCCGTTCACAGATCAAAGCTGTAAGGCCGGGGCTGTATCACGCGGTGCTCTTTTTGAACAAACCACGTGATGTGGACTTGGGAAAATACTACTGCAAGGCTAAAAATCTGGTGGGTGAAGATGCTGGCCAAGTGGAACTGGGGACACCGACTGCACCTGATTTGCCAACCAAACCGCGTCTGTTGAATGCGACAAGTACAACGTTGGCGGTCGCGTGGACACAGGGTTACAACGGGGGCTCGTTGCAGAAGTTCAAGCTTCGGTGGGCATCTAATGAGAATCCCGACAAGTTCACCGAAGCGGACATCTCGGAAGACTTGGACAGAGAAACGATCGCTTATGAAATCAAAGGTTTACAAAAGATCACATCTTATCGTGTGGCTGTAAGTGCTAGTAACGCAGATCACGGGACATCAGGATTTACTCAGTATCTGTTGGCATCCACTACCGCTCGTGATCCAATTCCGGACAAAGAAGCTATGCACGACGAGGCCCGCGTAAAATCTTTCAGCACTCTTGGACATTGGGACACAAAAGGGTCTGGACCGGACGACAACGATGAATCTCAGCGAAGATTAGCTCGGGCTGGTTTGGATGTGCAAACATCAGAGGATAAAGCAGTTGTGATTATTATAGCGGCCTCAATTTTCGGCTCGTTGGTTCTGGTAGCTAACTTGTTGATCATTGCATTTTTGGCCCAACGACACCGTAAGAAGCTGCACCAACAGCGACGCAGTTCGATATTTATGGGAAATGAATTGGTCCAGCTTTGCCCAGCCACAAATCCATACGGAGGTGATATGACTATAAACTCACGCCCATCGTACACCGGTTACATGGATGGATCGAGCTTGAATGAGGATATGCTTTTGCAGAACCAATCAAATGAACATTTCATGGCATATCATCCCAACTTGAGCCCGGTTGCGGTCAATATTTGCTCAGATGGATCGAACGTTATGAAAAGCAACAACTCGTTTACTGGTTCACCCCATCCTAGTTTGCAAGCCATCAACCCGCTATCAATGCCCTCACCAACACATATGGACTATAATCCAAGCGGATTACAGTTGCCTGCGTCCCGTTTGGGTGAACAGGAGTTCACTGGGTTAACCTATTTGAATACCGACACCAATCCATCCGTCGCGATAACAGAGTATAATCAACACGGGGCTATATTTGCATTAAACGAAATGGGGCTGACAGCACCCCTATTACAACATGCAGAAAGACGCACGCCGATGAGCATTCGTATGAATGCCGGAGTCCCCGTCTATCCCCAAGTGATCCAGCGTATGGATTCACCCAATTCCGGTGCCGCATCGAGCATCTCCGCGGCGCGTTCTGCCGGCTACCCTAACGCGAGTAGTTTGGAGAGAAACACTTCCTTTTTTATAGCACCACGAACTCCATCACAGCATAATATGGCCTCGTTGATTAGACAAACCAATTTAGGTCAAACAACCTCACCCGGTGGAACTTTCGGTCGACCAGTAGTGAACTACGTGCAGTCACCGGGATCGCAACAAATGAACACCCGTTCCGGGAGTTCCACATTCACACCTACGCACACGATGATGAACGGACGTGTGCGGACCGGTGCCATGGCTATCAGTTACTATGCGGATCGAGAGCCCGGCTCGAATTCTAGTTACAGTGAAAAAACTCCATCTGTGGATCTCATCACGTCACCTGGAGCAGGCCAACTCGTTCGTCGAGGCTCATATAACACTTATAAACCGCACAATGTTTCTAATCGAATGAATACATCACAACTGTTGGATACGTATCTGCAGCGGTACAATGACCAGCTTCAAAGTGTCCGCGCCATGAACCAACAAGGATCGTCAGCCCGTTATCAGTGTGAAATGGATGGTTCACGAGGGAGTTCAGATCGGTATCGTCTGCCAGTCATGCGCCCTACCGGTCTGGATGTTCAACCCCACAGTAACACAGAAAGTGCCATTATTCCCCCACCGAATGCTTTTGGAGCGCACAGTCCTCGCGGTCCCAGAGTCCCGGTCCAAGCCAGTGCTGACTCTGATCCTCCTCTGTATCATGGTTCCGGCATGGAAAACCTTGAGTTTGACCTAAATCATGGCCCGCTGGCCACGGTAACCGTACTTCCTTCCCCAGGAAATATGATGCATCCTCCACAAATCAATGTCAGTAATGCCCCAGTCAAGCATCCAAGCCCAAACCAGGCCCTGATATTTCAAAATGACGGACAAGATGGTTACCCACGCTACGGATGTATAGTGTGACCACAAGTCCTAGCTATTGCCTACTTTACCGCCAAATACGTTACATTACGGTATCCATATTACCTTGGGATGAACATTGCTCGAACACAGAGATAGTGCACATACTTTTCATTTTTTCTCCCACAAATTTCTTTCTGTAAAGATGTAACATTATGGTCCTACTTAATAATATGAGCCTAAAAGAAAACTGGCAATGAAATTCACTCTTAACCCTTGTTATCCGATCAGATTGCAAAATCAAACCCCGTCAACGAGGATATGAAAACACAAGTTTTTCTGGTACGCATACATGCATATGCAGATCTTGTCAAATTGCCATCTCTTCTTCACTGCTGCGTAGGTGGTTTTAAATATCCTTCTTGCCCCAACGCTTTCTTGTCCGAAAAGCAATCAGTCGTGCTCCAAAAATATCCGGTCATGCATTTCTTTCAAAGATAATCTTGTTGGTCAGCCATCCGCCATGACACTGTGAATTTTAAATTGGCCCATTGAGTTTCGTGTCTGATTGATGACACCGACACTGAGAGATTGAATGACTCCTGTCCTACCGTTTTTGGCGTGACTGTATCATATGCTATTGCTTATTTTCTACAATCCACAGAGCTGACAAATACATAGGCGCTGCTTCGCACTGGATTCATTTGCTACAGTCAATCAGAAAAGGTCGACCGGAGATCATTATATGAATGAGATAAACGTGAAATCAAATATTCAGAATGTGGTTGACAAAATATACTTAGAAGTACAATGATTTGGCGAA
>STRG.34957.8
AACACTGCTGGTTCACCTATACTCAGACAGTGGAAGAATGTATTCGTGACCGAATTTTTAGAATCCCAAGGTTATCAGGAAATAGATCTGAAAGGAACTCTGTTTCTGACAGAACTTGATGCGAAAGTTCAGATTCATTGGTTACCCGACCCGGATCAAGATGACGCCATACAAGAAGGCCTAAAAAAAGGCTATGAAATCAATGTGAGCGACTTAAAATCGCTCACTCGTCGACTTCTGCCAGGTTCACGCTATCGTGCAGTGAATTTAATGCTGGACAATGGCAAATCATATGGCCCGTTTCAGTTTCGTCTTGGTGGTGCCACGGATTTTATTCAGCGGCTTGGCGAAGTGGTTGATTTGACCAGGAGCAACGAAGACGGAACACTGTATCACATCAGAATGCGACCACCTTTACCGTTTGCCTCGATGTATCAGCTCCCCACGAGCCTCCGAAACACCCGGTATCAACTTGCATCGGAAGTAAATCTACCGGGTGGTTCCGCCTTCATCGAAATGGGGGCTTCGATACGACGCAAAGTTTGGGATCCGGTCAATGCGTTCGTTGAGGGTATCATCAATTCAAATGTGGTCCCTGGCGAGCCTATCGACGGGCAGATAAATGGAAACTACTCCAGTCCCTATTTGTCTGCACGAGACCAGTTTCAGGCCCGGCGCTCCGAACGGGTCCTAACCACAGAAGATGCTGGATTCTCCATTGTTCATGTGCGCCCCAATGCGATCCCGCTTCCTCCGATCGTCCCCGTCCAACGTAGTGAACCACTTTCCTTGGACCAGTGGAAACGTTATCTGGATCCTTCTGGTCGTGTGACGTGTGTGGAGAACCTCCGACAAATTATCTTTCACGGTGGCATAGAGTCCAGTCTGCGGCCTGTGGTATGGAAATATCTGTTGGGTTATTATCTCTGGGATAACACGGCCGCGGAAAATGAGAAACGACGCATCGAGAAACACCGAGAGTATCATATGTTGAAGAAGTTCTGGAAAGAGATGTCCATCGAACGTCTGGATCGATTCAGCCTCTTTCGGGATCGCAAATGCTTCATCGATATCTACACCAACCCGACAAATGCGTTATCGAAAGCAAACTCACTCGTTATTCTCGCTGCCGCGATAAAAGCCTTCTGCAACTTATCGATCTACTGCCTCTGCCAAGCACAACAAGGATCACCACTTCGTTTAAAACCGTATCAACAAGCTTTTCGACCCAGATCACAGCACAGTTGGTCACATTGTTCCATTTGTGTCCGTTTGTACACCGAATTTGTTATTGTTTTTCACACACGCTAACTTCGTTCCGCAGTTCAACTTATGGATAGTGCTGTTGCTGTTTTGTTAGGTTTCAAACGGATCTAACTGCGTAGTAATCTGCAACAGTCACCGTTAAATAATGATCAGTTTCCTACAACTCATCAAGCGTGAAAATCTGCAGGCACATCATGTGCATAGAGAAAGCAACGAATCCATCCGATGCTTCGAATTAGTGCTGGTTGATCCTGTGTGCTAATTCCTCATGAACTAATTCGGTTGCTCGAAGAAGCAAGTATGTGCTTATGTTTGAATTCGTTGATCCTGGTGCAATTTGAACCCACGCGTAGACAGCACGCACACTTTTGTATTGTGTGTGTGGTTTGCGTTGCGCTACGTGGACACGCCAAAGGAGTTCAAAGGAAGGGTGCGATGGTAATGGTTGGGTTTATGATAACAGCCACTGCCAAGATAATCCTCATCCACTTAACTTTCACATTGACCCAGAAGTCATATTATATTATTCCCCAGTTTCACTACTTCGTCAACATTCATAAAGTTCATTATGGACATTGTTGCGTCCGTCGGACAGTGTAAATAATGATCCATCCGTTATGATTATTGTTTCCCCCATTTTCATTCCACAGTTGATATCTCCCCTCCCTATGACTAACTTATGGAAAGGGTTGGGCCCAGTATTACATCCACAGTGGTTTTTTGGGAATGAGTGCCACGCCTTTAGTGGATGCCGAGAATCGCATAGTCACTGATGCCTAGCATTGGTAGCAGGTCGATGTCGGCTATCTCAGACGTTCGCAGAGAGAACACTAGGTCAAAGACCGACCTGACTTCGAGTCGTTTCGTACATATGCTAACGTACGACAAAGCCACAAGCTGCCGCGTGCAGACACCTGGCGAGTCTATCCGAGACCGTGTACGGTGAAACTCTCCAGCAGCGGCGATGTATTACTTGTACTCACTAACCACGCACCGGTGGCTGAAGCGCGAGGTATCTTGGATTTCGTGCGTCGGTGGCCCACAGTCGGTCACTGATGTTTGACGAATTCAATGCATCTTATGTTGACTGCATAATGAGCTCTTACAATCATTTAACAAATCCTCCCGTGACTTATAATCACAGTTCCTTTTGGCACATAGTTCATTTGATTAACCTCCGAGTCATTAAAGCGGTAGCCGCCATCAAGGTGCACTTGTGGCTTCGCTGTCATTAACATTTGGTGTCTTTCAACTAAGCTGGATAATATTTGGAAACCAGTATTTTAGCATCAACTGCGTCATTCACCAGTAGTCTCAAATAAACAATCGGATCAGTGTTCCAAGTGGTTTAACAGGTTGTTCTTTAAACGAGCAAATCTTGATGGTAACTTGCTGGGCACAGAAAATGTCAAATTCGTAAGACATAAAACATACCTAATCCACACAGCTCATGCGTTTCTCCTCCGTGCTTACCCATTGTGATCTCGCCTTCTCTTTTATGAGTAAGTTTTGATGGATTACACTGTGGTCCGTTAGGATCACGTATTTTTGCTCCTGAAAAAGGCATGTCTGCCAAATTAAACGTGCTCATGTGACACTTATTTTTCTCTGTCTGTCCCGGTGTGTTTGGACACGCAGAGAAAGATGTTCCTCGTACGGATCGCAGGTGCGACTTTTATCGAGACGATTCCGATCGGAATTTGACTCGGCTGTATGATATTCTCCTGACATACGCCGTGTACAATATGGATTTCGGATACTTTCAAGGCATGAACGATTTGCTGGCCCTCATTTTGTACGTAATCCAAAGCGAGGAGGAGTCGTTCTGGTGTTTTGTCGGTCTCATGGAACGATTGGAGTCCAACTTTGATGGCAATCTGAACGCTGTACGACAACAGTTTTATCAACTATTTGAACTGCTTGAGGTGCTCAACCCAACATTCAGTGATTACCTCGAAGCGGCCAACGCAAAAGAGATGCCTTTCTGTTTCCGATGGTTGTTGATCCAATTCAAGCGTGAATTCTCTTATACGGATGTTATGGTTTTGTGGGAGGCAATTTGGAGTGAACACCTGACCAAGAACTTCCACATCTTTTTCGCCGCAGCGATTCTGCTCATGCATAGCGAACTAATCATGGAACAGAAGTTAGACGCGAATAGTATACTTAAGTGCACGGGACTAACCTGATTTACGCAAGACGTGCGGTTTCCCTGATCCCTTTGAATAAGTCAGCTGTCTAACCTGTACCAGTTTCCTAATTCAGTTTGAACAACCATACAAGACTAAACTTTTAGGGATATGGAAGAGAACAAAGAACTACGAATTACAGCACCAAGTACATTGATAAATAAAGGAATACATAAACACCAACATACGTGAAAGTGAGTCCCAATTCTTCTACCTGTTCCTTTGTGCTATCTGAGACCGTGAGTTTTAAAAGAACAACCCAGTCCTGCGTCAATACTTTGCACTTTGATAACGCAAGACCCATCGCAAATGTTACTTCGAAACTACTTATGCTGTTAAGTAAAGCTTTCAACTGGCGTAGGCCCTCACTTGAGAACACTGTCCTCCGCCAACTCAAGGCCGAACACTTTTCCGTATAAGAACAGTTCGATGCCATGGTTCTTCCGTGAGAATAAAGTAGTCCCCAGGATTTCCACCAACAGGATAAACGAAAAGCAGCAGCTCCCAACGTCTAACCGCCTTTTGTGGAGAACTCGAACGAGAGATCATCATAATACTCAACTGG
>STRG.43080.1
GTCCCAAGCTGAGTCACTAAGTCTGTTAAAATTTAAACGTGGTTAAATCTGGGACGCACAGCCAAACAGACCGGAGCAATCGATTTTTTTTGTTGGGTTGTCGGCCCCTGGATCGGCGGTGACCTGTGCGTCGCATTTGTTTTCCCAATCATTGATCTAACGGAGAGCGAGTCAGAACATACCACCGCAAAATACAACTGATTTGCAGCATAGAAAATGGCTAATTACAGTCTAATTCAATGCGAACTGACAGAGTAGAACGTATTCTCGCATGTTGACCAATCACAAATTGAATCAAATTTCTCTGATACCACAATGTGTTCCTATTCGCATTTCTTATCTGATATAAAAACCGTGCTTGTTCAGTTCAGTTCACCCATTAAACTCTGTGCTCTGTTTTTGGTTGTTACCTCCCAGAATCGTCCGGTTGAGAACAGAATGAATAGAAGCAAAAGTGGAAAAAGAGTCGGAAACAAAATAATCAACGGATATCTTGAAGAAAAAGAGACCAAATGCGAGTACGCCACTGACCGCGACACAAATAGCCATATAACAGAAGACAGCTAACCGCCCTGGAACGTATCTGCCATCGGGTTTCGAAGTGAGCTACCAACAAATTCCCGGATCTTCTGAACAGAAAAGGCTCGAATCGGTAGACAGATGCGATAGTGTACTCTGTATATTGTTGCACCGAAATGGTACCGCTACGAAAAACAAACGAGGACAACCACGAAGTGAAAAACCAACCGAACGCGTGTACAGTCGGAGAAAACTGAAAGTGTGTCAAAGGCGCGGTTGACGGAAACCTCGCGAAGGTAAGTTCACTAAAACGCACGCAGCTGAAAGAACGACAAAGTCAAAATCCAAAATGACGGCTGGAGAATGTCCCTTTTCTCAGAATGGTCAAGGTCACCATAGCAGCACCCCGCTAGAGAGCGTGGGAAGCTACTTGAAGACGAATTATCCATGTGAATAGTAACATGCCTTTAATTATTAGCGATTCCATCGTAGAATGCAAGAACAACGTTCGTCAAACGCGAGTAGGAAAGCCCATGCAGGGCAAAATAGGACCAAGTCCCGGGTTTATCATGGGGATCGATATTTATTGAAAGCCTAGGGCCAATCGCCGATCAGAAGGGATGCATGCACACAAGGGTGAGGCAGAAGAGTGGTGGCCCAGTCAAGAGAGAATGACGATGGCTGGGATGAAGGACCAAGGCCAAAGGAAATTGGGAGGAAGAGTATCCGGCACTGCCTGGATTACGTGGGCAGACGCGAATTAATGAAACCAAAGGTAACTCACCGAACGAAAGACGAATGTCATCAAGATATGGGTACTATATGGCGTAATCACGTCAGTATGATTAACGACAGGATTTCAGAACAATGAAAGCTTAAAGGGATCATGAAGCAGGAAAACCGGATAAGGCATCAATACCGGGTTCTCAGTGAGAATTTCAATGATAAAAATGGACACTTTTACAGTAAATGGCCACGGAACTTTGTCGCACCATGTTCTGTGAATTACCAGTCGAATCACCCCAGTGATAAAAGAGGTTTATACCACCACCGGTCATAGATAAACGATGAATATCGAAGCTGTCCTCTGCCCTTCATATCATGTATTATCACCTAGATCACCCACTTTGGTCATTCGGATATTGAGCGTTTCAATATTTGCAATTGAGTAGAAGGAGATTAGATTTGTATGTAATATGATTCATCATGTAGCTTGAAAGCTCAACTCTATATTTATGGCCAATATTTTTTTTTTATCTGAAATCAATATTCCGATTGCCATAGAAACCCACTACAACTAGATACATCACATACACCAGCTTTCCTGTCAATAGTCTTTTTCATGGTTGGTCGCTAGAATGACATATTTTGGTAATTCCTGTTTCAATGTCTACACTCAATACTCTTTTGCTTTGCTGGTATTCCATAAACAATTTTCCTGGTTCATAACTCTGGACTTCTTGCTTTATCTTGGCCCATCTGTATGTGGTTGTCCG
>STRG.11877.1
CTCTTTGCCTCCACGTTGAACCTTTGTTAGCACTGTGGAAAATGAAGCTATGGTGTATGTTTACCGTCATTGCTTTCGTAACCTCAGGGTTCAAAAAACATTTGTACGGAAGTTTTTTTAATATGATCGTTTATTCCATATAAGTGTGGATTCCCACGTCCAGCAAGTCAATTATAGTTACACACAAAAAAACAATAGTCTTACGATTGATGTCTTCGGTAAAAAAGAACACAGATTTGCGGCGTGACAGCTTTTAAGTCCAATTTGAAAAGTACTGACAGCGGGTGCAAACACACGGTCCCTTTTTGTTGAGTGCACGAACCAATGTCATAGCAACAACCGTTGCAGATTCATATCATCAGCTTGGTGTTAAGGCACGTCGGAGACTCAAGAATAAAACTGAGTTGATTTATTTTATTCAGTGCAAAAGAATAAAACAGCGAAATCCGTTTATTTAGATCTTTTTAAAATGTATAGCTCAGACCTAGATGGAGATTCCCATCCTTTTTGCCGTAAGTATTATCTCCTGTTTATACCTATTCTGAGTTCACCGAGTCCCTCAATTGTGCGGGTGTAGCTCCTTTCCGCTTGCCAATCACGCTCCGCTCCCAGACGGATATTAGCATATGACCATTGGTGATTTTAATCATGCCAATACTTATCGGCTTCTACCGTTCGGATTGGCTGATATTGGTAACTCTCCCACAATAGCTCTGCGTCAGACAAAGTCATTACCAATCATCTTCGCTCATTTTCTCTTAAATTGGAAGCCCCTATCTCCGCGAGTGACCACAGCTTGCATCTGAGACCAACAGTTTATTCACACACCGTCTATAGATTATTTACATGTTCAAATAATGCAAGATTTCGCCTTCATAACATTTCTCTACACAACCTGTCCCTTCTCAATGCACCCATTACTGTTTTGTTTTTCTCTATGCACTCGGTCTTACAGACTGCAGAACCCTTTTACTGAAAACCTATGTGTCATCTTCAACTTGCTTTGCTCCTTTGAAACCGTGTTCACTTCTGGTGGGAGGATTGCCCCGCCAACACTGAAAGCTCTCGGAAGACAAACGGAAATCACATAAAAATCTCGATAAAGTTCAGAAGTCAGGAGACTTTCGATGCTGATCAAGACAGAAATAAAAATATGGATGCATTATTTCTCAAAGAGCTTCTGCAGACCAAAAATCCTACGCTTCTTCAGCTTGGCGTAAGACTTTTATGTGGCCAGAAGACCAAAGGAGCATATGATAAGGTCGATGTGAACCACCTCAATGCTACTTGTATACACCCCTGTAATGACAGCCATCTTTCATATTCCCCTTGTGTTTCCGCATATCTTGAACTTTTCTCCACTGTTGACATTCCTAAACCCCTCCGGAAATCTAAAATGTCGTCAGTTGCTGGTCCTGATGGTCTTACTCTAACGATTCTCAAGTCAGGTTCTGCTCAACTTGCCACACCGATTAGTGCTTTGATAAACGGGTCTCTATCCAGATGTTCGATTCCTGATCCGTCGCTTCCAGTTACCATCATTTCAATCCCTAAAGGCTCCAAGACACCTGGAGGAGATAAACGGTTCCGCCCCATTACCCTCACATCTGTCTCTCTTGAATACACCGAAAAAGCTGTTTCTTCAAAAGCATTTCACTGTGCCACCTGACCCTTTTCAGTTTGCTCATAAGCTCAAAGGATCCACCTTTGATGCTGTAGCCAGATTGGTAGAATCCACCACTAAATCTTTAAACAACTCGGAGCGACCCGTCGGCCATGTATTCCTCGATTAATCTTCAGCCTTTGATTCTATACCCCGACCTCGTCTTCTTCAGAAGCTAGAAGCCTTCTATCGTTTTGCCCAACTTTTGTGGCTGCCGAACAATTTCCGTAGTCAAATTCGGCAAACTAGGGTTGGGCAAAACATCTCATAACCTCTTGGTACCAATTCCGGTGCAATGCTATCTCGTTTTCTATTTTCGACTCATATTAGCAATCATCTGTCTTCTTCTGTATCCAACATTTTTAAATATGCTGAAGACATTGTCCTTTGTCAAGCTGTTTCACCATTCTACTTACCGTATTCCTTGGAAACTTTACCGGTTTTTTTATATTGCTCTGAAGTACGTCCCAATGAGCTACAGTATTTGTGACCTTTTGGGAGAGAACAATTGGTTTTCGGGTCATTTCAACTGCACGTAACAAATACAGAGTTCGAAGGGTTGGGTGTAGATAAACCGGGGAATCCTTAAATAATGAGATTGCTGTTGAAATCACTCACAGTCCTCTGATTGATGGTCTTTTTGAATTTAGGTGCACATATGCACATATGTTAACCAAATCGACAGCAATTTATTATTTTTACCCCTTTCTATGCAAGACTTTCATCTTTGAAATAAAAGTACGTACGATT
>STRG.5308.1
TGTTTTCATACCTTCAATCTACTTCAAGATATTATCAGCGGTTTTCGCCCTACATTTGCGACTTCCGAATGAGAAACAAAAACGAGAACCACAACGACGGTTACCGACTGCTTGAACTGAGCTCAACTGAACTGATCGTGTACAAGATACTTTCACTATAGTTCTAGTCTCTCAGTGAAACCTAATCAATCAATAAGTGAGAGTAAAAACATGGAAATAGTGAAGGGTAAGTACAAGCAAAAACAAAAAACAGACAAAAAATAGGTACTAGAGCGAAACAGCTGTTTTTGAAATGTCTCAAATATGGGCATGATGAGGCCAACCTAATCAGATAACCTGATATCCATACATAACTAACCCAGTTTAATTGTCAAGTTTTTCAAACATCAAAACACGAGTTGAAGGCGAACATGTGTTTCCGGTGATTTCATTCACAAGCCATTACAAACACATTTATATGAAAACGAATTAATACGCGCGGGTAAATAGGTCTCGCTAAGTCGGTATGAAGAGATAAGGGTGTGGGAGGGGATGGACGAGTCAAATTCAACCAAGGAACAAGTGCGGATAACCGGATTATGTAACGGGGATAATTAGTCTACCTCACCGCACTGCTCATCTGCGACAGCTGACTGTTGACCACTGGAGTTGGAGTGCTTGGACTGAGTTTCGTTATGCGCAAAGCCCAGACTTCTTGTCGTTTGAAGGACGGACCAATTTCATCTATTTTTCAAGCAATACGAATCTGGGGTTAATATGCGTAATTATTGTCCGAATTAACCCGGTGGCGATCGGGTGATTTAAAGCGTTTGATTATCACATCGGACGTTCAAGTCCCCGTTAGCGCCGGCCACTTTGGTGGTAGATGGTAATCCTACATGTCGTCCGGCTTTTTACCGCACCTCTGACCTATTAGGAACCTATGTGATAATCCACTTCAAGTATCAGGGTCTAGTAGCCTAGTAGTGCAGTGGGCCTTTGAGGATATATCCTTTCCACAGCACTCATGACGAAGCATGTAAGTCAAAACCTAGAAATGGCCCATTAAAATTAGGGGGAAAATATCAACAAAACACATTAGAACACGCCCTCTAACGACCGGATACAACGACACGTGATGGCTGTGCTCAATAACGTTGCCAATTTCGCCAGTTCTATTGGGGATTTTTACCCTATAGATGTGCATGGGTGCAGTGGAAGAGGAACACCGGTAGCCCCAAAGACCCAGTGCCTTATTAAGGACTGTCGGAAATGTCCATGAGGCTCGGAGTGGATAAGTATTTAAGGTCCCGATGGGTCAGCTGCGGCGACAAGTCACGTGAGATCAGAAGCGAAAACAAGGTAACGAGTGCATAACAAAATGAGAATAACTGTGGTGCTTATTTAGCTCGTGGAATTTTCCCGTGGACTTAAAATGGTTTGTGACACGAGGAAATTTCTTTTCGATATATCACCAATGATATTTACGTATATAGTAGTGCGCAAATGACAGTATGCGTGCAGATATAGATAATAGTGGGTGAGTGTTCAAAAAACCCGGTAACTTGACAGCATACAGGTACCGAATAGCCATTGTAACTGTGGTGCAAACGACAACATTTCTATGTGGGTGTGCGCGCATATCCAAGTCTTAACAGATACCAAGCCTTTCATTATTCCGCAATCCAAGAACATATTGCTTCGCCGATCTCAATACTGTGTTCTGATTCAGTTCACTTACTCTTGTAGTGCACAGCATACCGTACATACAATGAGACACCCGTCTAAAAGACTAGCAGAACACGTTCCAGCTTCCTACAACACCTGATTGAAAGCGATTACTAAATCGCTTTAGTGACGGCTACTAAATCGGTCCAGGCAACTGTATATTCACACATACTGTCAAGCAAATTACGGTTACAAGGTTCAATAGGTTCCAGCATGTCATCAAGACAATAAATTTGTTGTACACTTACTCATCTAGTGCAATTCATAGTGGCCTACACATCTTCGGGTGCCCAGCACTATACACATAAATGTCTGTGGTGATACATCGGAAATGTCTTCGTGCTATCAGCTTCTTCGAGTGTTTGGCCCGCTTAGCCGCGATACTGCTAGTGCGTTTGTTTATACACTTCGTGATTGGGGATTCACGGGAATCGGCTACAGAGGCACAATCGGGATGGCGCGTGAAAAGAAAAAAACAATTTACAGTCCGAGGTGATCTC
>STRG.14585.1
GATTCTGGGACTCAGAATGCCTTTTGAGGCATGAAGAAGCAAAACGGAAGAGGTATCTGAGGCGCAAGAAGGCCTTCAGTGGGAACAAAGGCCTCCTTTTTGGCAAGGCCGCATTGTGAGAGCAGGATAGCTTTTTTTCCAAATAATAGCCAATATATCAATGGGCTATATAAAACCAAGTGTTGTCAAGCATTTTTTAGCCTTATTGCACAAAAGATACCGGTACTTCTGGTTCTCATGCTGGTAGAGTGGAGCCACAAGAGTTGGGCCAGCAGACCAAATGACCTTCGGATTTTTCAAGTAGAGGACTACCCACAACCAGGAAGTCGAAGTCAATCATCCAAGCAGGCCAGTAAATTCACAGATTGGAAGAACTGCTTACTGACCTCAACTTGGATATTTTTTTAAAGTCCTGATCCGATGATTTCATAACTACCACGCTAACCGAGGAGCAACACTGCTTTGAGCGACCACTTGCCAAGTATTTCGCGCGGCATTATCTCACTTGTCAGGGCCATGAGACGCAGCTACATGTTTCCATCATAGATCTTTTTCAGAAAACCCAGGTCTTTCATCAGAAGACCCTCAAAGCCAGAGGAATAATCATACAGTAGAATTCACGAATTCTGCAGCGTGTGTTTCGAAATGGGGTCAATTTAGCCCCAGGTGGTTCTTCCAAACCTGACCTTGCTATACTTGTTCATCAGCTTTCCTGTGTGTGTTCTTCACTCCACTACGCAATCGGATAATACCACAATCCTCAATCAAAACCTCCCAAACATTGCAACCTGACCTTTAATGAACCTTTTTATCTTTTTGCCTTCAAGCTGTCTATCCGTCGGTGGCTCACTAATGAACGCATTGCATGCATTCACACAAGCACCTGCAGAGGTTTATCGCCTTCCAGAAAATCCTCCGTCGCAGTTGTTTCGAGTTTGCATATATTCACCTAAATTTGTACTTTCCAACGTTACTTTTACGAATTACATATTTGTCTTCGAGTGCGACTAAAGACGATGTTCGTCGGACATGGTGTAGCACTAACCGATCGCTGCACTGGAAGTACGCAACGAAAAGCCGTTCGAAAAGGGCTTATTTTTGCCTTCACCAGTAAGTCGGCAAAATTGTCTTCCAATAAAACCCGGATGCTGTCCATTTCATCCGCAAATCAGCAGGAGGACTAGTGTCTCACTGAAAGACATAAAGCAATAGTTCACTTACTCTAGCAATCAGGGCGATACAAATGTGAACTCGGGTAAGTAACCTATAATTTCCACCGAAATTAGCCCCTGCATACCTTTTCGAAATGGCTTTATTCATTTGGTGTAATCAGTACCTCCTGAGGCGTTGTAAAGATCGGTACCAACTTACAGTTATTCGAAGCTCCATATGTTCCCAGAATCTGTACCATGTTTATTCGGTATTTTACCACTTCACTGATTACAGTTGCTTTGATACATAAATTATCACGTATTACCCCACATAGTTATGAACATCTACGAAGTTAACTATCTTTGAAATCTGCAAGCAAAACCTTTTGTTGCCTAATTTCACCTCAAGTGCAACTGTCGCATGTTTGCGGCTCTTGGTATTTCAAATCCGGTGACCACGTAACAAAGGAACGGTGAGCACTTTCCGAAAACTCTGAATAAAGCAGTCATCGAGTGGCCAATTTGGATAAGTTTTCAGTACACAAATTTCTTAAATAGGCTTTCTGATTTCCACGAACAAAGTTTTTTAGGCACTGGTAAGTAGGTTGTTCCAACCGGAAGGAGGGATACTGGGCAAACAGCCTCCAGAGAGCTTCAGTGTATTTGGGAGCGGATTTTTCAGACTCCGAGTTGGCTACCCGTCCTGAAAGTCTCTTGAGACGCTCCCGGATGACCGCGCGTTTCATATAGCTTCTGCTGAGCAGTTGCGTACCTCAGTGGATGACCGATGAGAATCACAGAAATATCCTACAGGACTTCTAAAATAGGCCCATGTGTCCGACCGAAGATTATCATGCTGCACTGGTTGAATCAGGTCTGGAGGTATGAAATAGTTTTGAAATACGATTGTCCTGGAAACAAGCCACTTTATGTGACAGAGAAGAAAGTTTCGGGAGAGAAGCTTGCTTATAGCAAGAGTCGGAGACCTGGTACCGGAATCGGATGTTCCTGCGGAGCGGTTGTCATTCCCAAGTAAACTTGAGTATAGATACCTATTCATGAACAAGGCGCAACAGAGCTCCAAGCTCGAAATTGCACTTTAGTGAGTTTGGCGTCTGCGAAACAGCTACAATATGGCCTTCGTAAAAACCCTGGGTTTTGTAATAGAAGCTCCGGAAAGACCGTGCGATTATGGCGAATTACAGTAATGGATTTTACCCTGCGTTTCAGCCGAGAGAATGAAGCTTGCA
>STRG.29484.7
TCTAGACGCTCGATTGGTCTCGGCCACTTTCGTTCTATGGGAACTGAACTGAACTGAACTCCAGAGCTTCAAGGATACGTTGTCGTCATAGCCAAGGCCGCGCTTGATGAATTTGTTGGTGGTCATTGCGTATACATGGAGTTGTGCAGTTTTTCGCATCACAGGCAACGGAAAACCATAGGTTCTGATGAATTTTGACATCCCAACCCGGAAATCACCATAAATGTTCAACAGAAGCTCGTAATTGCCTTTCAAATGCGAACTAATTTTAGCCTGCAAAGCTAACGAAATCAGTGTTATCTACCCTTGTGACAGAACCGTCCCGAAATCGATCGGATTTTGATCGGTTACCGCCTTTGTTGTCACTGGTTTCTGAGCTGATTTGGGGCGATTTCCAGTCGGTTTCAAACAATCGAGTGGAATACGGGATATCCCGTGCGTCAGTATTATACTCTATCTCAGTGAACGATGCCGCCCAAACAGCAAGCTGTCGGTATGAAGAAGAGTTCCGAGTCTACGGCAATCCGTGCTATGCGAGAACTATTGAAGGACTATGAAATCAGGGCGGAGCGTTATGAAACTACGGTAGCTGGTTCTATTCGAAAGCAGTTGAAAAAAGCCCAGGACGACGACAGGTTACTGACTAGATTTTTAGTGGATCCTCAAGATCGTCGACTGGTTGAGTATTGGGATGATGACAAAATGATCAAAGCATTGTCCGGCGATGTGGACGAAGGTCTGCGTCGTAAAAAAGCGAAGCATAAACAACAAAAGGAGGACAAACCATTGGTCAAAGTGTTGCCATTGATTGAATCTTTAAGAGCTCGACGATATACACAATTGCAAGAATTCTTTGTTTGGGACTGTCATGTCGAAAACGATGATTCCATCGCCCTGGCTGGCATTTTAGCTCGGGGATGTTATCCACTTACGCGGATTGAGCTGGTTGACTGTTTCTTGGATGCTAGAAGTGTGGGCACTTTAGCTGCCGCTATTGCTTACTCTCGAACCCTACGTGATCTTTGCTTGGATTTCAACGATTTGGGTGAACGTGGTTGTCGAGTTTTGTGTGGTGGGTTATCAAAATCCCGCTATTTGGTGCATTTAAGTTTGAGCTTCTGTGGTTTAACGAAGCAGTGCGGTTTGTGGATCGGAAACCTTGTTGTTGAGACTGCAATCAGGGAACTAGTTCTCGACGGAAATCCGTTAGAGGCTGAGGGTGTGATAGCCTTATTAAGTCAGTTATCAGAAGCGGCTGAAAGTGAGGGCTTTGAACGTGCCGAGGAAATCAAACGCAAACAATTGGCCCAAGAAGAAGCCAAACGAGGTGCCAGACCGGCAATCGATTTGGATGCTCCCGAACACAACGAGCTTCCAGCGTCGTCAGAGCCAAATACCACCGAAGGAAGTACCGCGTCACCGCCCCCACAAGCAGGTAAGACACCGGACAAAGAGAACGAGTCTCGCAGCCCAAGTTCCAAAAAGAGAAGCAAGAAAAAAGGTAAGCGCGGTAAGAAGGGAGCCAAAAACGAGCCACCTCCTTCGGGTCCACAAATCAGTATTCTGAGACTGGCGGACACGGGGATTAATCACATGGGCCGAGGTGGGAACTTTGCACCGGTACGGTGCATGCAGTTATTGAAAAGCATCATATCACACAGCAAAGATCTGCAAGAAATCGATTTGTTCGCCAACGAGGTCGGCGATCTGGGAGCAAGACAGATCTTGGAGGGAATTCTGGCCCGGAAGGATGCCAAACTTCCACAAATCGGAGTTCGTATGGGCCATCGGATTAATCAAGATACATTTGATGTGATCCACAAATTGGCTCCAGGACCGAAAAAGAAAAAGGGAAAAGCAAAGAAGTAAAACGAAATATCCTGTGAGAAAATACTCTTATTTGAAATTCACATACCAAAGGAGAACCCGGCTGTCGGAGCACGATACACAGGCACCTGGCTGAAATTGATATCTTGCGATGTCCATGAACCCGCTCGTTATCGGACACCTTTTTCCTCACACGTACATAAAACTAACATGTCCACACACTTGGACTGCATTTGACTACAGATTTCTGTAATTCATTTGTCTTCCTCAGGTTATCAACTCTGATATTCTGTGCAACCAAACTCCATATGAAGGTATTCCATATAAAGTGATATCGTAAAAACG
>STRG.210.1
GCATTTCACATGAGACAAAATGACTCCATGAAAGGCTACTTCACGGAATCAGATTAGATATGATATCACTCATTCTCTTTCTATGGTTCTGCCTACAGCTATCAACATGCCGCGAACTTGAATTCAATCCAGTAAAAACTATCTTGGAAGATACAAGAATCAGTGCATGGCGCGGATGGGAGAAGAACACACCAAAATATGTTGGATGGCGTCAGCAAAGTCGCGCAGGTTCTGGTCAGTTGGTCTACAGTGTTTGTGAGGCAATTCTGCCCAGAACAGGTGGCTCTCCGTGGAAATCCGGTTCGAATCAACCTAAGCAGCTAGTTGTGTCCAGTGCACTTCAGTCGAAGGAACCATTTGGTCCCAAACCACTGGAAAAGTTCCCGGACTTGAGAACAGGAACAACGGACACAACACGTTTGACGCCAGCAACTGATGACGCGGCAGAGTACTGGCTGGTTAGTCCCATATTTGACTCGAACCAGATACTGAGCGTGCATGTGCACATTGTCTATCAAATGCAAGACTGCCCTCATGATGCCAATGGAATGGATCAGAATTACAAAGCGATTTCCAGATGTCGTGAGGACTTCGACGTGATGCTTCATCAGTTCGATCGATGGGATAATGTGTCCCGTCTGCAGAGTTTCCGGAAAATTACCGAACTGACCTCCGGCAGCAATGATCTACCTGTGACCGGGTATACTGGAAATGACCTGGTGAAGATTTTGCACGCAAATTTCAGACCAACCGGAAAGCGGTTTCGATTGGCGCTTCGTGACACCGGGGCATGCGTTTTGGTTGATCAGTTGATAATGTTCTATTTGCACTGCCCCGAAACAGAGGTTAATTTGATGCATCTTCCGCAAACACCCGCCGGTCACAATGCGGAAATCCGATTTGTCCCGGGAAAGTGCGTACCGGGAGCCAAACACTCACCTAGTCCAACAACCCAGACCAACCGAAATGTTCCTACCCGAGCTCCGGGTGCATTCTGCATGGTGACTGGAAAATGGCATCTGGATGATGACGAATTTCAGTGTGTATGTGAGCCAGGATATGAGATGGGACAAAAAGGAATGAAATGTGAAACTTGTCTTCGCGGGACATTCAAACCGAACACAGGCAACGACCGGTGTCACGTGTGTCCGTTGAATTCGATAGCCCCAACTCCGGGTCAACTGCAGTGTGCATGTTTGCCCGGCTATTTTCGCCTGACGCGGATCAGCTCGCCCAACTATCCGTGTTTTGGACCCCCAAGCTCCCCGAGGAATCTTAATGCAGCCCATATTAACGGAACCGCAGTGGAACTCACTTGGGATCAGCCCATTCGCTCAGGTGGACTGGAAGATATTCATTTTCACGTGATATGTCAAGGCTGTGTACCACATATGGTTAATTATTCACCTTCTGATCGGCTCAATGGAACCAGAGTATTCGTTTCCGGTTTACAACCTCTCACACGCTATCAATTTGATGTGTACGCACAGAACGAGGCTTCCAGTTTGGCTGATGCATTGTGGTCAAATGTGGCCAGCATGATTGTCACTACACGTTCAGCCCCAACAATTCTGGTGAGCCAAGTCCGATCGCATTGGATTTCGCCCAGTTCGGTGGAGTTAAAATGGAAGACATTTCAATTGACACCTGCTTCATTAGACCAACCTACGTCAACAGACTCCCCGGGGGGCAGGTTTGCAGAATCGATCGGACATTTTGAACCAATTACCTTCCGTGTTTGTGTGATAGAGATGAACAAATCGTCCACGATTCCCGTGACCTTCAGCAACTCAACTTTCTTGACTTCCGACAGATTTCTTGAAAGTTACATGGGCCAATCGGATTCTGGACTGCTAGACATTCCTTCGGCTGTGTATTCCACTCCTATTCCAGAGATCATAATACGAAATTTATCCAAGGAACATGCATATTGGGTTCAGATTCGAGCGCAGACCGACTACGCATACGGTCCCTACAGTAGCCCGTTACAAATTCACCTTGCACCAAGTTCATACACAAATCAACGAACTGGAAACACCTCAACTAACGGAAAGCCCACACTATTAGCACCAACAACGTTGACTACGCCCAGCTCCTCAGTTGAACAGAATTTCATCAGAGATGAACAAGGTCAGCATGTGAGAGATCGTTCCGGTCGGACTGTAGCCAACGGTAATGCAGAGGAAAAAATTATCACAACAGGCTTGGTTTTGTCGATAGCATTAGCCTTAATCATGGGATCATTACTGATCGTCGCACTGGTCATTGCTTGCGTTCCTGGAATTGTCAAACGATGTCCTCCGCAGCTTTGGGCATGTCGTAAGTCAGCCTCTGATTCGCGTAAAATCTTCGATCATTCTACAGAACCCAAACCAGTGGGTCTATCAAAATCTTGGTCCTGTCTCGTCGGTCATTTGGACAAATGGATAATATCGATAGAACGACAAACTGGGCAAAACAACCTCGGCCCAGTTTACCAGGGATGGATGAAACGAAGTCCTAGTCAAGAAGGTCGAGCGGGCCCGAAACTTGACAATATTCCTTTACGCTTGCAGTGGACCAGAAAACCTATGGCAGAGTATTCAGATCCCATTTTAATCTCCTCTTCCGGATCAAGCCCACTCAAAGAACACCGGCCATGTGGATCAGGTTACAATCGGGACTCGTGGACTCCTGAAGAGCAACAGCCTGTGTGGTTGCAGATGATCTGTTTACAAAGTAATCCCTCAGGTGCAGAAAACAGACAAAATCTGGGGTCCATAAACGGCCACAAACGGTTCTCTGTTATTCGGAATCTCGGCAAATGGACAACAAAAAAGAAAGAACCAACAGTTTATTCCAAGCGAGATCAGCTCCTTCGTGATACTATCCGCCGAAATATGCAATTAAATCACCCGGGTATTATTCAGACATATGGTGTTATACTCACCCAAGGTCATCCGATGATCGTTTGTCAATGGATGCCCGCTGGATGTTTGGCCGACCTGCTGGATCAGGTACTAAAAGCTAATGCTGTTCAAACTGAAAGGGATATCGCCACTGTGAAAAATGAACTGGTTGTCACGATGGACAGATACATCTCTATACTAGTGGACGTTTCTGGTGGACTGAAGTATCTCCATGAGAAGCACGTTTTCTATCAAAACTTGACAACAAAAGACGTTTTCCTTGATCGGCAATATCGATGTCGGCTACGTGTCCCAATACGGGCATCTGAAACAATCACGATGGCTACATGCAATCAAGAAATGAAGGATTTTCAGCCCTCCTCTGAGGCAGTCTTCACGAATGATTTCAATATTTCTTCTAGGTCGGAAATGCCGATTGATTTATCCGTACCGGGAAGTTTCAGTCGTATTATCAATCCTTTTAAAAGTGGACTTATTACCACAACATCACCGGTAACAGGCTACGCAACACGGCTGGAACAGCTCAAATCAGCCGGTCACTGGACCACCGTGACCTTGTCCAGACCAAAAATTAGCACGCCATTTTTTTCAAACATAATGCTGAACAATCAGCACGCATTTCTTTCGGACATTAATCAATCATCCAGGATGAAACAGAATGTGCAATTAGCAGGTTCGCTGACGAGACAAGTTGACAATTCTCTCAAAATGTTCCACCAACTTGTACAACGTTTACAAACCAGAACTATGGAAACCTTCGCCTCTCAGTCGTCAAACGAGGTGGATGCCTGGCTGCACTGTGACCCGGATCTCGATATGGTCGCAAATGATATCTGGTGTTTCGGCAATATTGTCATAGAACTATTGATTGCCCATATAGTTCAATGTCATCCAGACAAATGGCAGTCCAGTTTGCTTACGAACGACTCTGAACTTGCCTCCGTTCTAGGGCCCTGTAGACAACAATTCTCACTGCCAACACATCGATCTTCTCGTAAACTTTTCCCTCATCTGATCAATCTTCGAAATTCGCTCAAACTTTCAAAAAGGCTCGATCAGATCCAAAATTGGGCAGATTTAATTCAATGGTGCGACTCGCGTGGATTTCAACTAATCGGGATTGGTCGGCTTCTCGAGCTGTGTCGCAATCCTTGTCGGAACCAAAGGCTTAGGGCAGATGAGTTGCATGAAATGTGTTCCATCATGCAACAACACCAACAACAGCAACGGAGAACTACCACCACCACAACAACAACAACAAAAGATTTGGGTGCATACCCCCCAGTCATGTCTCCAAGTCCTGGCCTCAATTTTATCTCCATAAAACTTTGAAAAATGTGCTGCCAAAACAAGAAATAACGTCCTGACATTTACGGAGTACCACAACTCGTGTGTCAGTCACTCAATCTCACCATGAGGCAACTTTATGTTCATTCTGTGACGTCTACAGAAATTCGCTGTGGATTTCTCTATCGATGAACAAACGTTGGCTGTGATCACGCACAATCTGATTCACCTCATCCCTCCATTGCCTTTCTGTCCAATTCGTGCAAACAAATCAGTTTTATTTTGTTTTTTATATCAGACTCCTTGTATAGCGCTCCATCCGCTTCTGTATTGGGTCAGATTTTCCGAATGACTGGATGACATTTTTCGTTTGTTTCGTCGTTGATAGTTTTTGTCCCATCCAACGAAATCCTTCAGAACCTCCAGATCTATGACATTTTATGTGTATACTACTAGTTACGTGTATGTATTCTTTCAGCAATTCAGATGACTTATTACGAAAGACGTATGAGGGTTTTGG
>STRG.31078.6
GAAAGCCTAACTGTCGCTCATGACCAAGGGCTGTTCACCATAGATGCAGTCAGTAGGGTTAAAGACCTCGGGATCATCATGAGCAGTGATTTTGAATGGCCAGACCAGTGCAACGCTGCTGCACAAAAGGCTCATGGTGACCTCTTTAGACTGCGATCAGCATTGTCATGCGGGCAACAGGAAATACTCGTACCTGTTTACGTGGCTATAGTACGACCTCACTTAAAAGGCTGCGCGCAGGCCTGGGCACCCTTCTACAAAAAGGACACCGCCCACTTAGAGAAAGTTCAGCGTCTCGCGACGCGAATGGTTGAAGGGCAGACGGGTAAGGCGTATACACAGAGAATCTGTGATCCGAATCTTCTCTCGTTGGAAAGGAGGAGACGTCGAGGGGATTTCATAGAAACTTTCAAGGTAATGAAGGGTTTTTCTGGACTTAGACCGGATAATCTATTCCAAATGGCTTCAGATTCCAGAACAGCGGGACACGAAAAGAAGCTGACGAAAGTTCGAGCTAGGTTGATGACCAGATCGCACTTCCCTTGTAGCACCCAGCCCGTTCGTAACATTGGTTTTCGGTCTGTTCGTTTAGTAGTCATTTTACACCGATCAACATTGAATTTATACGAAGGAAGTTGACGACCGAAGTAATGTGCAATGCTTGGTCGGCGTTTTATTTATATGTATTGGTTTAATTAATCGAAATGCCCTGAAAAAGTCGGTATAGATCGCTTTGTTTTATTCCCTCAAAATGTGTAGAATAAGGACAATTAATCGGAAAATCATAAAAAAAGAAATGGGCATCGTAGTACCTAATTCGGGTTAGTGAAAGAAATTAACGAAGTATATCACGTATTTCAAACGATTGGTACAAGCCGCTCTAAAACCGATCGGTTTTTGAACGGTTTTTACTATTACGCCGATCGCTTTCTGACCGCTTTCCTGGACGATTTCTGAGTGGTTTGTGTCAGTCGTCTGAAATACGTGATATGCTTCGTTAGTTTCTTTCACTTTTCCCAAATTACGTATTACGATGCTCATTCATATCTCCTAGTTCATGATTTTCCGATTAATTGTCCTTATTTTACCCATTTTGAGGGAATAAAACAAAGCGATCTATACCGACTTTTTCAGGGCATTTCGATTAACTAAACCAATAAATGTAAATAAAACGCAAACTAGTCATTGCACATTACTTCGGTCGTCAACTTCCTTCGTATAAATTCAATGTTGATCGGTATAAAATGACTACTAAACAAACCGATCTGCGTAATGGTAAAAACCGACCGGTTTCGGTGCAGTTTTGCACCGGTTTTGCTACAAGGGTTCTTTATCAACAGGGTAGTGAACAGTTGGAACAGTCTGCCTGGTTGATTGGTAAACTTGCAGACCGTCCAGTTCTTCAAAGGTGCCCTAGATCGCAAGTGGTAGGAGATATTTTCGGGTAGTGAGCTTTGAGTATGTTCACTAGAGGGATGACGGGTAGCACTGTGGTCCGTCTGAGGCGTATTGTAATTGACGTTTTTGTTTGTTGCATACTGTCTCGTTGAGTGATCACGATGCATTATGTCTCTCGCAGTTAGTGCGCGAAGTGGTTTTACGTTTCCCTCTCATTTTTACCGGGGATTCGACGAAATACACTGCGCAGTGGTGGGTGCATAACTGGTGTGCATACCATCGGAAGAATTCTGGGCGCTCGATTGGCCATGGCCATTACTTGTCCTTTGCAAACTGAACTGAACTGAGCACTGGTCCTTGCATACTACAATTTGGCGACCCTGCCAATGGCACCAAGTAAACTAGGAGGCCTTATTAATTGATTGATTTTCAGGCGCAGTGGCCAATAGTGATTTTGTGGAATGGCCTGTCCGATGAATAGTCCCGATAAACCGAGTACTCCTGGTTTGTGTGTGATGGAGTACATAACACTCTGGACAGTGTTCTTTCGCTGGGGGGAGCAGGCTATTAGCAGCCATATTGGTGGTCGATTATTGTAATTGTAGGATCCTGTCGGTGCACTTACTGAGCCTTTGTGCTCAAGAATTTTTCTGCGGTTTTGTATTTTGCAGATCGAACACTAGCAACCCCGACGGATGACACTGGTCCTTGCATACTACAGCTAGGGAAACCAGTCAATCGGAAGGAGGCAACATGGATGTTACCAATATATCATGGCGCGATAAGATACAAATTTAAGTCAAATAAATAGCGTGAACAGACATGTCCATTGTACAGATCCAAATTGGACAATGTGGAAACCAGTTAGGAGCTGAACTTTTTAATGCGATCTATACAGACAGCTTTTCAAAAACCTCGTTGGCTCCATCTACAGATCGTGCCTACACATCAGAAGCTTTGTCAGTTTTTTTCGACGAGAGTGCCACATTTGAAATCACCTTTCTTCAGAATCCAGACTACACGCAAGATGTGTACAGGTGGATATGGAAGAAAAAGTACTCGATCGGCTTCACTTAGCCGCTCAGTGTAGAGGGACTTGGTACTACCCGAGCAACAATCGTTTTACGGCTAAATGTGGTTCAGGTAATAACTGGGCTTACGGTTTCTTTGTTCACGCCAATGAAATTGAGAGAAAGTTGGAAGAACCCATTCAGAGTCAACTAGAACGATGCGATTTGCTAGATGGTCTGTTGGTGACCATGAGTTTGGCCGGTGGAACTGGCTCTGGCGTTGGCACAAGGTTGCTCCTCCATATGCCAGATATCGCTCCAAAAACCCCAACACTCACACAGCTTGTTTGGCCTTATCGTCGTGGAGAGGTCTCTGTTCAGGCATACAATGCAATTCTCACTCTAGGTCATCTACTGGACCCGAGCACAGTTGGTTCTCTGGACGGTTTTATAATGCATCACAACGATCTGTTGCACACAATTTGTCTGAATCGACTACAGGCTTCCAATCCAAATGTAACAGTCGGAATGGATCAGTTGAATGCACTAGCCTCACATCAAACTGCCGGTCTGTTACAGCCTGTGGCTCAGCGGAACTCATTTGGAACCAGCTTCTGCAGACGTCGATTGTCCTCAACCATAATCGATTTGTGCGGTCATCCGGACTATCGTTTGTTACGTCTCCGATGTTTACCGTACCTGGGATTCGAGTCGCGTCCATTTGCTACTGAAACTTGGTCTCAGTTGGCTCGTCACGGTCGTCAGATGTTGTTAACTGGCTCGTCTGCAGAGGACAGAATGGATTGGTCTCTAATGTCTACGGGAACTGACGCCATTCGTCGTTTTCAGCAGACACATCTTCCTCTACTGTCTTGCGTCTCTGTACTGCGTGGTCAAGACGCAATGGAACACGTTCGCGATCCGGTCGAATTCGCACACGAGTCCACTCACGGACTGTTCGGTTCAAATCGGTCATCCTTTGGCAAATCCGACTCATCGTCGGTCGTCCGAGGCCATGGTCGTCCGTTCATGAACTACCCGCGTAGTTTGTTCTTAGCCTCAAACGGTGGCGGAATGCGTTTCCCCGAACCTACTGAGATCACGGACGCGCATGCAGCGAGCAACGGGGACACCACAGCTAGCCTACGGTACGCTGCAAGTCGAGCGTGGGAAATGTTTGCCTCACGAGCCTATTTGCACCAGTACGAACGATACGGACTTAGCACTGAATTGCTGATGGACTGTTTTGCTATGGTGGAACAGACAGCACACGATTATGGTTCGCTTTCTTGGTCCTAAGCCAGTCAGAATCACGGATATCTTTTTTAGTACTAGAAGAGAACTGTGTCTCAATTTTGCATTTATCACCAGCTGCTGTGATCCTCATTATTGCTGTGGTTTTCAGCCATATTCCCTTGAGGTTTTAGTGTTTCTTTATTGTATATTTTGTGTCCTTCTTCATTCTGGTGAGCTTTTGAATACAAACGTGACCTGG
>STRG.46691.1
GCTGGTTTTGCATTTGTATATTTAATAACTCGGGAACCACTATGCAAATATTCATACTAACACACAAGCACCACACACTGGTACATATTCATGCATAAATAAATACACGAGATGAACTATCGGGGGGAGGGATACGCAAGAGGGTTTCCTCCACCGTCCTCTTCTTTCCCCAGATATTCACAATCGTCACCGATTTGAACTGTCTGGGAAGATTGAGCAAATCCTGCTGGACCGCGTGGTATCACACTGGATTGTGCAGTATATTGTCCAAAGATAGGGTTCAGATACGGTAGTCAGTGAAGAAAAGTATTGATGTGTAAAGCCGACTGCTCCAGTTCCGTACCAACAAATTCCGATGAATAAAAAGCTACTTCCGGACAGGATAACAGTCATTTACCTATCATTCCCCACGCACACGAATTTGTCCGAAATGGCCGGAGCACCCATTAGACCGTGACTGGCAGATGGTCCCGACGCACGCCAACACGCAAGCACACATACACACGCGTCTACACGTAGACTTTATCGCCATCATAATACGCGGGTCCGAAATTTCGTTGCATTCGCACTGACTGTCCATAACTCAGTGCAATCAATCAGACCATCAAACATATTGCATTGCACCGGTGTCCGTTCACGTTCATCTGACGTACACTTATTTGCGTCAGAAACACACTCATAGTCTTTTGCGATAAAGAAAACTGGGCTTTGAATGCCGGCTTCTAGTGATCCATCAGATTATGTGAGAGGTGGAATGAAAGAATCATGATCAACGATAGATCGCCGCAAGCCACGTACCGACATACGACAAAACGGATTCTCATGCTTTTAGTACTGACGTCGCGGCCCCAAATTTTCAATCAGTCGCTCACAGATTTATCTGGCAATCGTCAGATTATTGAAAGGCTGTCCTAATAGACGGGAAGTCTGATAGAGGAATATCCAAAAAGGCAAAGTAAGACAAGTGGATTTAGGTAAAAACCCCAGTGATGGAATGTATGAAATGAAACTATAGCCTTACCAAGCCCTCAAGAGAAATTCCAACTACAGGCACTAGCGAGACTGGTGCATTTGGTGTCAGATAAGCACACGTTATGCTCGTATACGACAGCAGCACTGCACAACCATATAATTTTATATGTATCATGACTAGCAGGTAAAGGTGACATTTTACGACAATTACCCTTGTATTCAGTGAAAAGCTGTCCTCAAAATTCGGGCGAATTCAGATTTCTGCTTCTACCGGTGGGCCATGACTGTGAAGAAATATGAGCCTACGAGGAAAAATGGAATGTTTTGGAAACTGGATTACCGCAAACGTTACACAGAAACTATTGCTCATTAAACACTTAGTCTGCTTTTATTCCTCAAGATTGTGAGTAGTCTCGTCCGCCGAGAATCCTTCATGTTGGCGATGAAATAATGTTTTGTCTAATCCACCACCACAAGTTGCATTTGCTGCACTTTTAACTCCAACGGCCAGTGTGTAGATAGCCTTTGAATACTCTTATTCAAACGCTTAAATCTTTACCATTACTTTAAAATCTGGACCGCCAAAGGATAGTTGTATGAACTGGACCTTGAAGCTGTACATACATTTGAAGTCTTAAAGTGAATAATTAACTGACAAATCGTTTTGCATGACTTCACGTACAAACCTCTCGTAACCTCTTTTCGTTGAGTTCCGCGACTTATTCGACCATCAAGGGTGACGATTTTCCCAACTTTCGAGGTGTCTCTCATTGAAGTCCATCAGGGAAGCCAAAAGTGTTTGATTCGGATCCAAATCAATAATATCGATTGGTATAATGTATCGACATTCAGCCAGTGTTTCGGGGGAAACTACTACACCGAATGACGTTTTTCTTGATCATCTACGGCTCATCATATAAACTCATCATATACTCGTACAATAAACAAACCCATCGCCAAAAAGACAGGCCTTGTGATTTGAATCCCCTGATGAAACCAATACGCACCCTTCTTTGTTTGGCCTGCAAAGCCGGCTTAATATCACGTGATATTAGCTGCATTGGAAATTGCAGCTTTTTTATATCCGACAAGGAGTGAGAAAGCCTAAGAATATTCCCACTCCGGATTAGGGACTGGGATTTCCGGCACTGTTTTTGATCATAATGCATATAAGATCGTCCGATTCATTCGATGTTCTAGGTCTCCCACCTCTAAAATATATACTTGGGGTGGATTTTCTATGAATTATCAAAACATTGATGCTCTTATTCGCGTTAAAACACTAAACAGGATAGGCCAAAACGTTCGAAATTGTGGGCCTCCCCAATTCCAGCTTGATCTTCTTTGAGAAGGTGCCGAGAAAGTTCAGTTTCAACAGGTCTTTTCATCTCTATTGCGATATCAGAGCAGGCGATTAACGAAGCGTGTTGCAATGACCTCGAAGCCAACGCTCATTCTGAATTGACACTTGGCCCACCCGAAACATACATGCGGACAGCTGACTGCCATCTAAATTTGCGAAAAAATCAGATATACCTCACATAAACAATGGCTACTTTGTCGGGCTACCAAATTTTTTTATAGTAAATGAACAGTTGTAGCCACCAGGCAGAGATAAGCAAAACGCAACACACAGGAAGTGACAAACTCACATAGCAAGACGGTACAAAAAAGTGAAACGTCCAAAATGCCCTTTCCCATAGTTTTATCAACCGTCCGGAAGTGTTACGTTACTCGTAATACTCGGTCAATTTTGGCGTTTGTAGCAGCCACAAAAGTCGCAGTCATCCGGGCCAAAACCACAGCGTGATCTATCACTTTATGTCTGGCTGGCTGTCCCTTGGACTCCACCTTTCACGCACAAACCTCACGTCATCCGACTAACCTGCACTCGGAAGCACCAGACTCGAGTTTCGCTCTTGTTAGAGCTCATCATTGGTGCATATCTTCGGCCACACCCAGGTTTTGAACTCGAGCCTTTTCACTTCGACGGTGTGTGCGCTACCACTGCTCCAACCCCTTTCCGTCCAGGCTGATTCGAATTGATAAGCGGCAGGACAGAAAACAAAACCAGAACTGAGAAGTGTGCATTTAGCCGCTGACTGAGCAAAACTGGTCACAAATCACACCCCGTTTGAAAACCTGCCAAATCTGAGTTCAACAAAACCCGTACAGGATCATCCTCCCGTAATTTAGTGACTCGCGGGAAAACGAATCTCGAGTTCCAAGGTAGAGAACACAAACTAGCTTCACCATGTGCACTGTACGACAAATTGCCAAGCAAAAACAAAAACGTACCTCATATTGAGGAAAAGTTGGCCACAATCAAAAATGGCTTCAAAATGCCCAAGCATCAATGGACAGGGAATGCTCCAGACGGCGAAGCTAGAGGAGCGAGTGAAGTGATTTACATTTGTCTTTATTTATGAGGGCTTTTTCACCAACCAACGGACAGAGGAGAAGTTATTGCCCGAGGGAACAAACAGAAGCGTGGTGAAGAGCTAACAGAATGGCATGGCCATAAGAAGGTTGCACGATCATAACGGGATGGCCAGTTTCGGCTATTCACAGATAGGGCAGATAGAGAGAGAAAGATAATTAGGTTCAAACGTATGGGCCTTGTCAAGTAACCCAAGGAATTATAAAATAATAACAAAACAAGTCATGGGTACCAA
>STRG.5180.1
GGAAGAACAGGTGACTACTCATTGCATTTAACTGTTCCAAACGATCTAACGCGGCGTCGATTTGTGGGGTGGCTGCAAAGGGAACAGGTCTTTTAGGACGAAAAATAGGTGTGCTTCCTGAAAAGATGTAGAAACTTGCTTTTGCTTTTGTGCATAGGCCTAAGCAGGGTTTGAAATTGTCTGAATATTTTGCTTCCAGTGCTGACACACTGTCTTTCTGTAGGTTTAAATCGACAGTTTCAGCATCAACGGTGAATGAAAATTACGGTAAAGATGGGATGGAGGGAATTGCAAACTGAACTAATAGGGACATCCCAAAGATGCAGTTGTTCTATCCACTCAGTTCCTACTAGGTTCAGGTCATTCGAAGATGCAAAATAACAAATACTAGTGCAATGGAAATGACGAAGTGAAAACTTACACTAAAATTCATCAAGAAACCAAATGGGTTGTCTCGAGGCCTTTTAAGCTACACGGCTCGTGGGTTCAAGTGTTGGGCTGCCACTACCTCACCAGGAAGATTTCGAAACAATAATAATGTCCCAAGTGGTGTCGATTTGCAGGGACACAGAGAAAGCACCAATCCTAATGGTGATGTATTTTCTACACTGACGTACTGTTTCGTTGAACGTAGTAAATACAAGGTTAGATTGCTGTCTGGATTCAAATGACTGCGTTCGATGGGGACCTGTTCGTCGGCGTAAATCTGCACAATAATCTTCTTTATGTGCCATCTCACCACAACGTTCGCGCTTGTGGCACCGGAACTAACAAAACTGCACAAAATAATGCCACGCACCTCACAATCGGCAAGCTGAAGGTGACCATTGAAGGTCTGTCTTTATTTGACTTTTTCTAGGTGAAAAGTTTGATTTGGAAATTGTATCCACATTCAAAATGTTTGTTTTAGTTCTCATGCTTGGAGCATTTGTGAGTCTTTCTTCAGGTTTATTAGTCTGAGATATTCATAGTGTAACGGGGAATGCTGGGGCAAGGGAACGACGTAAACATCAAGGCGAACAGACGAACCAAACGAGGGCCACAGACAAAAGAACAGACGGAGAATATGTCGCAGGCTTCCCGAAGCAGACAAAAGGAAACATACGGACTACCAGAGGGGAAGCAGCGGAGTCTCCGACAACCAGCAAGATAGCCCAAGTGAGGGGCTGCCAATCAAGTCGTCAATGGTGCCAATCGGACCAAGCGAGTAGAAATGATGCCCAAGAGAAGCAAGTTGTCGGTCACGGACAACTGGTCAGAAGGCAGCCGAAGCACTCAAGCTGCCGCAAGAGCAAAGTTGGTGCCGCACAGTCTGGAAAAGGGCCTATATAGACGATTGTATGTGGTTCATGACTTGAGTTGTTTGACCGGTGAAATACAAGTATCCCGCAGTGTATTGTCGTCCTTGTTACAATAGATCAAGCTATGTGTGCCAGGTTCAAGGGTATCCACCCACAGAAAGAAACTTTCATAGTGTAGCCGCTGCCCACGATCAAGACTCTTGCTCCCCCAGAAGACGTGAACCATAGGATTGCTCCGTTATTCACCGGTGCCGCGACTGAACCGCCGTCGGTGAAACTATACGTATCTGTCGAGTTAGAGTCACCCGAGTGTTGGTATTCTGACTACGAGTTTGGAATTTGGTCGCCGTTCCATCACTTGCATGTGAGCCGGAAGTTCGATCAGAAGAAGAAGGCACATGGGTTAAAATGTCAGATAATCAGATGAGATCACCAATTTTTTCGATCTCTAATAAAACTGCTAAACAATATCCTGGGGGTATTCGTAGCATCCCCTCGATCACGACATACTCCAACTACGGATCGCCTTTGATGAATTGTTAACGGCGAGTGAAGAGATGATAACAAAGTCTCCTCGCGTAAAAGCAGCTTTTCGTTTTGGGTAAGACACATGATTCTGGACAGCCTTGACCTTTGAAAGTAGTTTATACTCCTCGTGAACAGGCGCAAGAAGTTTTGCAATGAATTACACGTCTCAAATAGAGGACCTTTAGACTGCCTCATGAAACTGACCGAGAGGACCACGAGAAACTAAAAACAAGCCCTCATGGAACTTCGTGAAAGATCTCGTTATTTTCACGCGAATTAAGCAAAGAGACGAATACTATCGCTCAGCTCCATCATCTATCTGATCCTGGCTGATTCCATCACCCGGTGTTATGCGAACTCGCTGACGTCATATCATCACCGATAAACAAGTTTTTCACCAGCTCTCTGGCAGCTTGGAAACTAACGGATAATCGGAAAGACTCGACTGTGGTCCCACTCGTGACAAGAGTGCAGCCGTCAACTACCACTCAGGGAGTCTCATCTGTCCCGTTTTCAAGGATTTGGTGGGACTCACAGCCAAACAAGTGCAAAGATACTTAGAACATTCACTACCAGTTCAGTCTCCAACCGAACGGATTTCGCAAGGCTTGTCCCTGACTGTCCAATCTTCTTATGGCTGGTGATCTTTGGACTGGAGCAAAAGCTAAAGGATATCCAATGGACGTCTTCTTCGACGATTTTAGCAAAGTATGCGACAAACTTCCAAACTGACAGTCTCTTCCAGTTGATCCCTTACTGTAGTCGATTGAGGAATTTCTAAGAGGACGACGATTTGCGGTCAGATTACCCAAAACCATATCCAGGTGGTACTCAGCCTCCAACAGTGTCCCACGGGGATCAGTACTCAGACCCTTGCTGTTTCTAGCTAGCATCAATGATCTCGCGGCAGTTTTCACGTTTTCATGTCTACTGTATGCAGATGACCTGAAACTGTGGCGCGCACCCGGCTCGGATGTGAACAGACAAATTCAGCAAGCAGATTTTGGTGTGCCTCTGCGTAGACCATTCCATTGAATTTGGCCAAGAGTGTTCACAAGCTTGTAGGTCATTCCCATTTTCACGCGTGTTACAACCCGTCTAGGACTTCACTACAAACAAGGGATTTCGAACCTCATCTAGGGGTTTTGGTATCTGTCCTTCTAAAAACCAGAGATCAAAAGGACAGGTTTTGTGCTTCAGCCTGACTTGGTGATTGCAAATGAACCGTGAACTTGTTTGTTTAACGGTACTACCGATTGGTTGTGCTTTCGCAGTCAGTTGTCTAAAGTTAGAATTCGACCCCGCCATTTTGTGTTCTATTTCTTAGACAAATCTCAGCGTTTACGGCGGATTACTCACTCCTAGAGTTATTCCGACACACCAAAACTGGCATCGCGGTCAATTTGATCATCGTGAATCTTTGTAATTTGGAGACATTGAATATTCACTCGAACAAGGGAGAAATTGAAGACCATCTAGAACGACTCGAATTATGGTGCCCCACACGGAAAGAAGTGAATTCCGAGAAAAAACTGCCTGATTTTGACTGTTAGCGGAAAGGAAGTCCAGATTCTTAGTCGAGAACATGGCTTTCACAAACATGATATCTTTTCCATACCTTCCAATAAGGG
>STRG.14877.1
CGACCGCAGTGACGTCGTTCTTCAGGTTAGCTTCGACCATACAATAAAATGAACTGCCAAAGAATTACAGTGTACTCTTCTACGAAGAGCATCAACTCCCACTCCTGTTGCACAAATCAGGCATTCGCGAACAGAACACCTACGAAGTGCGCAAGTGTAGGGATAAGTGTACACAGGAGTATCCAATGCGCATACCTGATCAGTGGCAACTACCACGAAAGTGGTCATGCACTTCCAAGAAACTTGGCCTGCCGATATATACACCATTTACATCCGAAATGATCGAATCAGTACAGATCAAGAGGCCACTATAAGCCGATGTCGAAGACCTAACTTGAGATTTCACGGTACCACCAGCACATGTCTGGTTGCATCGTGAACCACTGTCACGGAAAAACGGATACTACTCATTGTGATTCAAGTAGCAAACCAAAGATTCAGTTTCATTTCCGTGTCCATAATTTCACGTTCGATGGAGTGAAAAGTGATTCTACTGATTCTATCGTGTCGTGAGAATATGCACATTGTTTAACATGGTTATGAATGTGAAAAACATAAAAACTATTCTGATCGAAGTTCTGATCTCCCGGTTCGCAGGTAGACTTTGACAGAGAATGTCAAAGTCAAAGCTTCATGGGATGGCTTTTCCTTCTCTCCCCCCTCCGTTTATTTTGCTTTAGAAAAACTGCTTAGCACCAGATAAAATCTCATTGGTGAACGATTATCACGCGTATGACGTAAAGGTATATGAACACTTTTTAAGTAAACTTTCATGTCACACTTCTTACTTCAAAACGGAAAAACCGTTGTCATAACACGGTTGACGTTCAAAGTTCGAAGACTATTTGTTTTATCGCGAAAAGTGGTGAGCACAACAAGGACAAGGACGAATATAGGTTTTCAGGACGAGAGTACGGAAAACTCGGGCACAAACATGTGTCTGTGTGACGGGATTAAAATCGCTGAGGCCACAACTTCACAGTGATAATTATGAGTGAGCGTTTTTGGTATCAAGAAGGGCCAAATACATGCTTCGTGAAGCCAACGGGGAATATTCAGAGATTACGAAACCATTTCCAATCAAAGAATAGGGGTACATCCAATGAATCAATTCGTCATTGAATTCAGTTTTACAGTGGTAGCTTCAGGATTGGTGAGGAAATCGGCGGCCTATGGTACTGTACAGGACTTATAGGTATGGTTTAATCATGTGGATGCTGCAGAAATACATTTGCTGAGAACGGGATGAAAAGGATGTGGTTCGTCAGCCAGTATTCTTCGGGAGAAATTCGCACATCCTTTGTGGTGTTGTGACATTATAAATTGGGTTAACTGATTGTGAGGTACGCGGTTATCCGTAAACAAATGCTTCAGGAATCCGACATTTAGCCTAGAGTCTTTGCCAAGCAATCCGCGGAATATTAGGTGGGTTGCGTATTACCAATGTGGTAGAATGCGGGAGTAAGTAAAATTCCGGATGAAATTAAGTGCAGTACCAAGGAATTGTGTTGTGAAACATAAAACTCAAGTCGTCTTATCTTCAGGATGACTGCAGCTATGTGTCCAGACAAAGAAAGTCCACGGTTAATGATAACACTGCGGTACTTCACTGATGAATGACTCTCAATGCGCTCACCGCTTACGAATAGGGTGGTGGTGGTGGGGGGGGGAGTGAACTCCAAGAGATGAGAATACCTAGTCCCTTTGTGAAGACTAAAAGAAATCGAGAGCAAACGGGGACAACATACAGAACGCAGTCAAAATAAATGAAGTGAAGGTGAATTAGAACAACCTTGAAGATATTTTTAATGTTAACGACGAAATGTACATTTTCTGACACAGTATAATACTACTGTCCGCCTTTGTTGCTGACAGTTATATAAACTGCCGTGTGACCGAAAATCGTTTTGTTGAGGACTTTTCCGTACGTAGTGGGTAGTGAACTGGAGTTCATCGGGCACACAATACATCAAGCGGGTGGAAGCGGTCATACAATAATGGACTCACTCAGAGCTGACCAGATGTGATTCATATAGCAGGGCAATGCCCGGTGTGGTACAAACAGGCAACGGACGCGCGAGTGCAAGGCGTACGAGAAAAGAATGAATTACGAGCGAATGTCAAAGACGCATGGTCAAGTCTCAAAACACTACTCATGATCATGTTGGCGGTGTATAAGCTCAACAAGAGCCGCAAAGAAGCCGTCCAAAGGAGATACAGAAGCAGAAATTATTCAGCAAAGACTACCAGAAGCAATATTCTATACTGCGCAACTGAAAATTCTATTCTCATCGAATCGAACGTGTGTTTTCGACTGCAGTGCACCGTGCCAGATTCTGCAGCCTTTTTCTGCATATATAACCATTTGATCAGTGGACCGAGATTTTCCGTGCCCGTGGATTGACTTGTGGCTAGAACGCATGTGGTTTTAGGGCACCCTGGTACAATTAACCGGCTTCACCTTGTACTCACTCACCTGCTCCTGTAGTACTATATTCATTGTCCACACTTCCAGTCACGCAACAGAGCGCTCTCGTGAACAAAACCCGCCTGCGTTGGACACAGGATCAATTAGGACAATTACGACTGCTGTGTGTTCACACCCTGTTGAATCAAAGCAGTTAGTAGAGTTCGGACCAAGCAATCAAGGCGCGCCAACTGTTGCATCCTAACGACAGCCGAAGACTTGAGTATTCGTCTCTATGATCCTCCAGTGTGCGCGCACTTAAGCTTCCTTGGCTCACTTCTTCTTCCCGAACACGTGTGCAACCACTAGAACGTTCTACACAGCAATCATTTTCACACCCATCTATCCACCCGCTCACCCACACGCACTCTTGCAAAGACAGATTCGGACAGCCTTTCTCTATTCTTGTTTTATGGGTGGCTTTGGTGTGAGGATCCAGTGCTTGTTTGGGAGGAACTAAAAGCACCGTTGTTGCTGTTGTTCCAACGGGAGCTTCGGTCGACCGTACTGCCTGTAGTGCCTCCGGTGGGAATCCGTCATGTTTGTTGAGTCCCTAAAAAATCACTCATCGCAAGGTGAACTGATAAATTTGAGGTGATCACATCCGTAACCACAATAGTCGGTCGTGTCATGGAGGAGAATCAACAGTTCTAAAATTTGGATTGACAAAGGTGACAAGCCCACATAATGCAGCGAAACGGATGAGGCGGCTGCTGGGTCGACCGACATATAACCAATGATGATAACCGGTGGCGGTGAGGTTCATATTCTAGCACTCGATCGTACAAATCGGCAACGCATGTCACGTGGGTGCCTATCGAAGCGAAGCAACAGTTATGCCACACTTCTGTTTGCAAGTGCGCCGTATTCTGAACAATTAGTGTCGAAAAACTACTGGTATTTCACAACCCATATCCATTTGCGCATTATTACTAGAAACCATATGTTCAGGTGAAACAATTCATATCGGGACAATTCTCGAGCACATATGCACAGGCGCTTGTGAGATACGTCCGTTTACCAACAGGTTGCAATGTGCCAGTGTAAGTAGTCAAGTCCTGATTAGACCGAAAGCATTATCATACGTCCGAAATGGAAGCCACAACAAACAGGTCAGGCAGACAGACAGAGAAAGAAAAACTGAAGGCGTCGAGTCGATGCTTTGTGCTGATTTCGGGTGGCATTCCACTTATGCACAAAACACGCAGAAAGCACCGACTTGCACAAGCTAACAAGCACATTTAGTCCGACGTTGTGCGAGGTGAGAAAGATAAGTCAAAGGCCAGTAAGGATTTTCACTAACTACTTCACTTCAACTAAGGTGACCAGTTTATATATATATATATATATATATATATATATATATATATATATATATATATATATATATATATATATATATATATACTGTTTTCCGAGGTAGATTGTGATTGGAAGGTGGTCAGTCCATGATATGGTAGAAGGGTAATGAAAACCTTCACCTGTGGACTCGGCCACGTGGGATGTGTTAGACTTCCGGATTGAGCTGCATGAGACCCGCGTGCCACACGGCTGGAGACATTTAGTGATATGATTAGGTGTCACGACCGGCAGCGTAGTTGCATTCGAACTCTTTCTTTGTCTTTGTGATTTCCACTTACTACTTTACTTTCGGTTCTTTTGCACTTGATGCTTCTATTCATTCTGCCCTCGGCTGGATAGTGCAATCGAAACCAGAACACAGAACTGTGAGGTTAATGGCTGAATAAACTGAACTTAACCGAACCAAGGCCCAACTCATCGGTCAAAACCTTGAAATCACCGTAAAGCTGTTTTATCCCTGTTAGGAATCGTCAGCTGTAGTTCCCGTCCGTCGGGCCCCCACCGGGACTCAACCCCGGGGGGAATGACTCTGAGTCGAGCACCCAAAACCGCAGACTATCCGGGTTGGCGCTCAGCAGCTTATTCCATAATAACGTTGCACCCTCCGGTCACCGGTTATTACTTGACGACAACCCTTTGCACGCCCAATGATCAACTCCTGTGCTGAATGACTTCTTTGTTACATCCAAACTGTACTAACCCCTGACTGAAAGAACCTCTCTGCCAGAAACAGTTTCCTCTGCAGAATATCTTCCGCCATGCAATTAACTCGCCAGGAATTTTAATCCTTAGCGGAAAACATTTCCAGGTAAAATATTTGAGAATTTATTTTTCGTAACCAAAATTAGTTATGCGCGTTTGTCTAGGGATATGATATCAGTTCGAATCACCAGGTCATTGGGTTTGGTGAGTTCTAATCATGTAGACCGAATCTCATCTGGGTTGGAGAGTTTCGATCTCAAGCTAAGACCTCGATATTGTTCGCAAGTCAAATTGACTCGGACACTGGTGTGGTGAACAGTAGTCACGATGCTGGCAGGCTGGTTTGTATCAAGTTTAGATAGACTTTGAGATCATACACGGCAACATCGCGAGTTGTGGTGAGATAGGTTTGTTGTTTCGAACCATGCCAAACAGAAGGCGTGTACAAGTAGGTTACAAATGTTTAGACAAGTAAAATTGAGACCGAATGACAATAATGTTATGTTGCAGTGTGTCTGGTGAAAAATCAAAACCGTCAGTCATTAAAAAAGGCCAATCCGAGGTGTTTCGGAAATCGACCGCAAAATAGAGTTGAATATGCGAACAATCGTGGCGCTTGGATGGTAAGAATCATATTCGAGTGGTGTCCGAGAAGCTGGAACGCTATACTGACTTTTTTATTGCTGGGTAATTATAATGCACATACGGAATAACATTTGAGCTAATAATATTGTCATTCTACTTGTAGCATCTGATCTGTATGTGTATATGACGTTGCTGGATGTAAGATACAACGCACCTTCTCAAAGGCTCTCATATCCACATTTTCACTAGAAAAAACGAAGAGGTTCTATGACGTTATTCAACCCTTTTGCGAACCAGTTACAGTGTAGATATAATTACTTTGGCTTCACGAAACCTTTCTGACTGTAAAAAATAGGATAAGAAATTAAACGATCTTCTTAATTAAGTTTTCTTTTTCGAATGATCGAAGGACTAAAAATGCATACTTTTAGCGGACACCACTGCCAGAATGAGACTACTTATATGACTACTTCCATTTGATCGTCTCCCTCGCTGAATTCAAGGAACAATTTGAGTGATTCCGACTAGTATTTCTTGATAGGGGAGATTTCTGTATCGTGAAAATTGGATTGTGATATAAACTTTGAAAACGCACGGTGAATCATTTCGTAGCATTTTTAAGGATTCATTAATGGCATGAGGAGCTTAAATCTCAAAGGAAATGGAAAATTTACTTGAATTTTCCGCATTCAAAAACCCACGGAACGAGCCGGAATCGAACCGGTGACCTACTGCTTACTTTTCAGCAGTTTTTCCATCGGCTGAGTTATCGCCGTACGTATTATCCAATGCGAATTACTCAAGTGAATATCTAATGATGCGCAAACTATCATTCCCGTGGTGAGCAACAACTGTGCTGATTTTATTCATTGACCTACCCTCTTCGGTCTCTTCTCAGTGGGACTAACAGTACACGGCTGAATAAGATCCAATGGACTGTGAAATGCATTTACAGAATTTATTCTTTGCATGAGGATCATGAATCTAATAGATAATGAAAAATCCACTTGCAATTTTCGTATCGTATTGGAGATTCTGCAGACAATCAACGATTCACTTGGGTAGCCGATAGCATGCAGATATCCCGGAACAGATGCAAAAAAGAACACAAAACGTGGTTCGACTCTTACGTGCAACGGACTGTTCCGGAAGAAGATAAACCGATTTCTTGTCAGACAGGGATCCAGTTGCATGACTACGCGTATTTTACCAGTAAAGGAATGAAACGGGAGATGGAAAGTTGTAAAACTATTGTGCACCAAACGATGCGAAATGGGGAGCTGAGCGTTGATAATTCCTGATGAGTCATTTTATAAACAAAATAAATCCCCCACTACTCAAACTGACCAATCAGTCAAGCTCTGTAGGTTGCCTGTAATGCTTTCGTTTCACTGAAGACCCTCATGAGAACACATCCGTCATAGGATTCAGGGTCGCATTGCACATGATGAGTTGTAACTGTTGAAAGAGAAATATCGATGGAAATGACATCATGCAGTGTTTACGCGAAGCGACCTGATATGAAAACCAGCTCGAAGAGCCCAGTGATGAGGTGTAGGACTCAAAAGTCTTACAAACCTGGTTCGAGTTCCAACCTTTGAACTAAAACTCGTGTCTATCTTGCCTCTATCTCCGCCCCTTATTCGGCTAAGACTGAGAAACCTGACCACTGAAAGCAGAAGGTTCACTGGTGCTTGCGGTGCATCTTAGAAGTGAACTAGTTTGACAGAGTATCGCAAACGACGACGTTAGGAGGCCGTGTCTACAAATTGACAAACTCTCCACCTTCGTCCAACGTCACTAAGTGCGGTGACTGGCTGAACTAAAACGGAACTGACCAAACAATTACTCCGTCCAAAACCGTACCCTGGATAGCACAGGTGCCTTGGTGGCCAACTCATTACTTGGATAAACACTTCCGAGAATAATGCAGAACGCCTGGGCTCATGGTCGGTCTATATTACCTACCACTGAAAGCAAAACCAGGTCATGATTTGTGCTGAACTCGCTGCCGACCGCCGCGCATGATCAGCTTTGATTTTCGATAGTCAGGAAGCCGACTCATCCTCCAGCAGGAGATAGTCGCATAGAAGCAAAAAGGTTCGAGTCCCAGGTGGGGCGCGGTGGATACGTATTGCGCTTCAGTTTCAGTTTATTCAACCATCAACCTCGTACTTCTGTGCTCTGGTTTCGGTTGCCACCTTCCAGCGTCGTCCAGAACCGGGCGCAAAGAATAAGAGCACAGTGATACAGATTCAAAAAAGTCAAAGTATCAAGCGAAAATAAAGACGACAAGGAAAGATTCCGAATGCAACTACGCCACTGACCGCAACACCTAGCCATATCACTTAATGTCTCCGAACATTTCGTAGGTGGATCACGTGGACCCTAACCTGGAAGTCTTACACGTCCTACTCGGCCAAGTCCACTCGTCAAGGTTTTCATACCTTTTTGCCATCTCATGGACTGACCACCTCGACTTACCTTCCAATCACCTCCTGCCTCAGAGAACGGCGTACACCGAGGAAGTCTTTCGGTGGGCATGTGTAACACATATCCCAACCACCTTAACCTGTTTAGATTCAGTACTTGATCCAGAGACTGACCTCTGGTTCCCAACACCTTACGCCGAATCTTAGCATTGCTGATACGGTATTCCCACCATATTGGAGCAATACTACGAAGATAATGATGCTCGAACACCGACAGTCTTCTACTTCAAGTGGCCATGTTTCTGAACCGTATAAAAGAACAGATTTAACCGCCGCATTGTACACTCTATCCTTAACAGACAATCGGATGTCACGCCGGCGCCATAGATGACGGAGGTTGGCAAAATCCAAACGCGCCTTCTGTATACGCGATGACACTTCATTTGATATATGTCCACGTGGTGAGATGTAACTGCCCAGGTAGCAAAATTCGTCAACTTCACCTAGAGTTTCTCCTCCCCAGAAGAGGTTTGGTGTTGAGCCAACCCAGTCCTGCAGCAACCTTTTACATTTTGAAGCTGGTAGAAGGCATCCCAAACATTCCTACATTGTTGTTTGGGTTTTCTCAGAGAGCTTTCAATTTACCTGGATCTTCACTTAGAAGAACAATATCTCCCGTGCATTCCAGGTCAGACAGTCTACTGCTTGAGCAAAAATCGACGGCGCTATTCTCACACGTATTGCGTAAGTGTTCGCAGTGCTTTTATGAATGTTACTGGCGAGTTGAATGTTGGTACTGCATGATGAACCACTTCGTACAAAAATTAAACAATATGAATCAAAATAATACGAATGATTCCTTATATTTCAAAATCACAAACTTTTTCAGTAGAGATTTTCCGATAGTAACGGAATTGACTTGGCGATCAGCACAAAGGAAAGAATCATGAATATGGACGGAGAGGGAAAAAGCAGCAGATAAATACAGGAGTTATCGTGTTGGTGTATAAAGACGGCAGGAAATCGCTCCTTTGCACTCAACGCGACCATGGTCAATAAGCTCTGCGAAATTGCGGTCCGACCGATTATCGGATCAAGATGTCGAAGAACTATGAACGACATATGCGCAGATTGAAAGCATATTATACAGCCTAGGAAAATTTAGCAATTAGGAGAGCTTACTCACACATTGGGATGAAGAACAAGCATGAAGGAGACTACAGTCACCATTCCATTGTTTACCAACACTGTTCTGTAATCCTGATTCACCTCAGAACTTTCGCACTTCAATCTTGACTACTGAGACAATTTAAAATAGGTTATTACAGAGTCACGAACTGCATAAGCAGCAAGAAGAATTTTAGCGCGGGCGATGGCATTGAAACGAACACACATAGTAGCCAAGCTCTGTAGGCTGTTCATAACGGAATACCTTCGTTGTGCTTAGGCCCCTACAGAGAAGTCATCCATCACAGGATTCGATCGCTGTGTGGGTTGTGGGGGTTGTTAGCGTTCAAAAACAGCCAGTGACGGAAGGGTGCTATATCATGTAGTGTAGATGTTCAACAAACCGTTGAGGGCCGGTCCGGATAGCCTTGTGGTTAAGGTGTTCGGTCCACATTTGTTCACCCCGGTTTCGAGTCCCCGTCGGAGCTCGGTCGGTGTGCACTGCTGATGATTCCTAACAAGGATGAGACAGCTGTACAGTGCTTTCATGGTTTTCAATGGTGAGTTAGGCGTTCAAGCCGCATGATCAATCATATTACACAAATCTAATCCCCTTCTAATCAACTGCACGAAACGGGAAGAATTTGGGACGCTACATACTGAAGTAGCGGTGGCGGAGTATCAATATTCATAAATAAAGAGCATGACACTAGTAAGTGGCCCATCCAGTGCTTTTTGAAGCTTCATGCTCCTCGAGAAGATTTACTGCACTCAATGCATTGTTCGCATGCGGGTTTTAACAGATGTATCAGTCGGGCAAGCTATACCACTGGGCAATTGCGCTATAAAAGACCAAAGAGACAGTAGCCCATTGGAGACATGTAGGCAAATAACTAAGCGTTAAAAAGTCGACTGCAGTGCTTGTTATACCAGAAAAATCCTGGTTCTAAATTCACTTTAGAAATGAAAAGATAGCAGTTTAATTGTGACTGCTTGTCAGGACACTGTTTTAAAAATCCATTCATCAAGAGAGAGAGAGAGAGAGTGAGAGGGGTGTTCCGGAAGTTGCAGATACAGAGCAGTGTCATTTGGCTAGACGAGGAATCATGATTCCGTTGCTCTGAGGTGACGGTCAAAACCTTTGCGATAAGGGATTCCAGTAATCAACACAACCAAATAAATGGTAACGTAGGGAGTGCGATCAAAGTAGGTGAAAAATACACTCAATGGACAACAACGATTGTGTTGTCACTTTTCCCTACAACACAAATGGCATCCACGACGGTGGGACAAAGCGTGTTACAACACCAAGCTGTGAGACGCCCTTGAGCGAACCAGTTTATCACAACTGGATTATTTGGCCCAGAATTTGCATCGTCATCAGTTGTAAGATGAAAACTGATACTGGCGATGCAATAAGGCGGGTAGTTACGCGCTGCACACTTTCCAGTCCAGCAACTTCCATAGTCCTAAATAGGAATATGGTGGGAGCACCATATTCCATTCACGGGCGTATAGAACTTGGAAAATGTCACATCGCTCGAAAGATAAACGTTACAAACGAAAACAAGAATGTTTTCATCAACGACGAATTGTAGAGGTCGAGGCGGAGGTTGTGGTCGATATGTTACGGTCTATGTGATTAGGTTGCGGCGCTCACGTGGATTGGATATGCGTCATTTGGATGATGGCTCGATTCAGCTGGGGTACTCAGTGTAAAGAGCGGTTATTTTAACCAATATAGAATGTCTAAGTTTCTAATGGTAAGTGCGATTTATACCTCATGAATCACACTATTTCAGTGAAGAATGAAGATATGGCCTGAAATACCCTTTCACAAAGCTTATCTGTACAGGAGAGAAGATTCAACTGGCCTTCATCTACAACAAGGGCGATCAGTGACGTGATGTTTACAACTGAATTTGAATACCAAATCTCCGTCAGAGGCGAATTTTCTTTGGACCGGATGAGTTGCTTCCGTCTGCCCTTTAAGACGGTGGTATTGACTAAATTCCTTGGTTTGATATGAGCAAAAGAACAAGTTCCAAAGAGTCAGTGATCGTACCGATTACCGTAGGTTTTTCTTGATTTGAATTTTTCAACCGCACAATTCTCTGGTACTGTTTTTTTGAAGGGTGAAACGGGTAAATTTAATTCCATTTCTGGATAATGTGCCAACCAGAAGAGTACCCATCGCAGGTTTGAATTTCTATTTTAGCTACTGAAAACGATGGCAGTAGTTAGAATCTGATTTCATCCAATATCAATCGTAATAAATACTTTATATGACTACCTTCGAAAGGCGATCAATAATTATGTTTTCAAAGGTGCTCTATTTTGTCGCCAGAAACTAACGACGAGGTTCATGTACCCGGCCAGTAATGTCAGCCAAAGTGAACTAGCTTATTGTATGTAAACTTGTCATGTTGGTCAAGTTTGCAGAGCCCTGTGTGGAACGACTGAGGTAATTAAATTGAGATGTAGATACGACCAGTGGTGTTCGACAAGTGTGTCCCGTTCCGCCGTTCCTGTTCAACTTCGTCATCGACGAGATACCGTGGAATGCCTTGCGAAATTCTCAGCAAATGGACATCGAACAGTGAGAAGCTGTGTGACCCAAATTAAGCCGACGACTTTCTCCGCTTGTTTGAATGTGCGGAACATGCTCAGCGTGTATCAGATAGACTCACAAGAGCTGTAGCTCCATTCGGCATGCGTTTTGCACTTTCAAAGTGTAAAGTGATGTTGCAAGACTGGACTTCAACGGTTCCAAGCTTGATTCTCAATGGGTAAGCGTTAGCAATTGTCGGACACTTCATTTACCTCGGCAGCAGCGTGACGACAGATGGTAGCTTGGTAGTGGAGGTGTGCAGGCTTATATCCAAGGCTCTAGCGGTGTACGCTAAACTAAAGCACTTGTGGCGCTGACTTGATATTTCGCTGAAGTTGGAAGACGTGTACAGCGTGGGCAAAAATCTTTATGCACCCCGAGGAGGTCGAATTTCGCAACTTACTACTCAAACCCTTGTCAGTAAGCAAGGTGAAGCAGCTACTACAAAGTAAGTAATAGAGCTAGTAACAAAAGTGTACGCGAAAATTGGGTGATAGAGAAGCAAATTAGCAAACTTGACCGGTATTTAATGCCAAATAACGGCTATAGGCTCCACACTACCTTTAAACGAAAAGTGAATAGGTGATATGTCCCTTCTAAGTGTATGGGGTACTAATAAAGATGAAACGTGATAAGGTCAGTAGTCCAGATGGGATTTCGCCAAGGGTACAAACTGAATTTGCTCTCATTTCATCCACAGCATTAACATGTCTATACAATTAACTTTTGTTCGGTGAAAACAACTTGGATTATGCTAGTGCATGTTCACTACCTGGAAGATACGTCGTCCCATTTAATACTCTGGACTTGTGTGTTCAAAGACTATGTTCCGTGTGCTGGCCATTAGAGCGTTCTTTCCTTTTCCCACCCGTTAGATCCACTCCCCGTTCATCTTATATATTCATTCTTTCTGTTTATATGTGCAATATGGTGAGAAA
>STRG.37610.1
AACGTCAGTACAACAAAGGATTGTCGCACCAAGGGACGTTTAAAATCATGGAAAATGTCGGAAATAAACAGGTACCCACACAACTCCCCCGCCAGAGCGTTTGTTGTACAAAATAAACGCTCGATAGAAGAATAGAAAGAGGAAAAGTTTAGCGAAAGAAAACGTCAACTAACAAAATCTTGAAATCTGACAGGATGTCGAACGTTTCTGCCGGAACGGCGGTTACCAGGGAAGGTTGTTGCTGTGGTGGTGCTGGCGGGTGTGGTGTAGTATCTGGTGTGATATTAAGGTATGGCTCAAATGGAATTGTTGTTGGTGTGTCTGTGGATGGTGATGGTATCAGTGTTGCTGGTGATGGAGGTGTATCAAAATACGCGGGTTTCAATCTGTCAATGGAAACAGTGTTTGGCTAACCGGCTTTCTGAACCACGAAATACTTGTCTGTGCGACTAAGTACATTAAACGGACCGTCATAAGGTGGTGAGAGTGGTTTACGAACAGCATCGTTACGAATAAAAAAGAAAGGTGACGTATATAGTTCATTATGTACAAAAACGTGTGTGGATGACGAGCGGGTGGGTATAAGACGAAGATGTGAGATACGGTCTTTGAGTTGTTGGACATATTGGGATGGGTTAGGACTGGCATCAGCGCTGGGTTGAACAAACTCACCTGGAAGGCATGTAGTGGTACCGTAAACGAGTTCAGCCGACGTGCTGTGGAGGTCGTCTTTGACTGATGGCCGCAGACCCAACAGAACTAGTGGCAGATTTTCATTCCAGTTATTGGGGTTTTGGTTGTGACATCAGTGCTGCTTTGAGTTGACGGTGTAGGCACTCTATCATGCCATTGGACGGAGGATGGTATGCAGTCGTTGTGATGTGTTTACAGCCAAGCAGCTCAGTGAACTCACGAAACAAAGTCGATTGGAATTGGCTGCAACGGTCTGTGGTAAAGGTAGACGGTACACCATATGTAGCAATCCAGTGTTGAAGTGGTATTTTCGCAATACTTTCTGCCGAGGTGTTGGAAATGGGTACTGCCACCGGCCAGCCTGTTAAACGATCAACAACGGCTAATAAGTGGGTATGTCCATTTGATGGTGGTAGTGGACCAACGAGATCGACGTGAATGTGTGTAAAACGGACATCGGGAACGGTGAATGTACTGGGAGGAGAAAAAGTGTGGCGGTGGACTTTGTTTCTCTGACACTGTAAACACTATTTAGTCCACAATGAAATGTCAGAATACATACTGAGCCAAACAAATCTGGCAGAAATGAGTTTGAGAGATGCACGAATACCAGGATGGGAACGAGAATCAAAATGCTCGAAGAGAATCTTCCTGTAGGAAGTTGGAACGATAGGACGAGGGTTACCTGTAGACCAGTCACATAGAACTGCGCCATCGGCTGAAGGTGGGGGAGAATCCCTCAGCTGGAGGGTGGAGGGTGTGCGCAATTCGAGCAAGGATGAATCATCACGCTGGAGGTTTGCCTGTTCCGTAAAATCGAATTTTGTCTGCATCGTGTTGATATCAGGTCTGGATGAAGCATCAGCCACAACATTATCAACTCCACGCACGTAGCGGATGTCTGTTGTGAACTGAGAAATATAACCCAAATAGCGGAGATCTCTGGTTAAATATCTGTCAGGCTTGGCATGAAGTGCGTGTGTCAGAGGTTTGTGGTCAGTGTGCACACGAAATTGTCGTCCTTCTAAAAGGTGACGGAAATGACCGATGGACAAGTAAATAACCAGGAGTTCACGAGAAAACGTGCTTTATCTTGTCTGTGCAGCCTGGAGTTTTTGTGAGAAGAACGCTAAGGGCTGTAATTGACTGTCCACAATTTTGTGAAGCGCTGCACCGACTGCAGTATTTGATACATCAGTCGTTAGGACTAACCGAGTATTTGGGTCCGAATGTGGATGATGCAGCATGGTGGCATCCGCGAGAGCTCTTTTGGATTCTGCGAAAGCTGTCTCGGCCTCGGGAGTGAAATCGATCGTCTTGACGTTGGACTTGAGAAGATCGGTTAAAGGTGAAACAATGGTCGCACAATGGGGAATGAAGTGACGGTAGTAGTTCGAAATTCCCAAGAAACGTCGTAACTGTGTGATGGTTTGAGGTGCAGGAAATGAGAAGATGCTGCGCACCTTATCTGGGAGGGGTATCAAACCGTTTTGATCGCTATGGTGCCCGAGAAAGTCGAGAGACGGAACGCCGAACACGCATTTACTAGGGTTCTGCTGAAGTCCGTATTGTTGGAAACGCTGAAAGAGTTGGTGCAGAGGAAAGCATGCTCTGACGGAGAGGCACTGGAAATTAAAATCCCGTCGATGTAGCCAAACGCGAAGGATAGACCTCGAAGCACTTCATCGACGAATCTTTGGAACGTCTGAGCAGCGTTTCTCAATCCAAATGACATGCGCGTGAACTCGAACAGGCCAAAA
>STRG.75450.1
GGGCAATGCTCCGGAGACATCGATGATCGAACACCGACAGTCTTCGTTTTTCTTCTACCCTAATGGCCATGTAATTGAGCCGTGTAGAAGAACGGACATAACGGTTGCATTGGACACCCTACCATTAACAGACAATGGGATGTCAGGCCGACGCCACAGATGACGGAGGTTGGCAAAGGCCAAACGCGCCTTCTGTACACGCGATGACACTTCATCCGATATCTGTCCACCTGGTGAAATGTAACTTCCTGGGTAACGAAATCCATCCACTTCAGCTGGAGCTTTCCCTGTCAAGAAGAGGTTTGGTGTTGAGCCAACCCAGTCATGCAACAGCATTTTACACTTTAAAGGTGAAAAACGCATCCCAAACATAGCTACATTGTTGTTAGGGCTATCTAAAAGAGCTTGCAACTTACCTGGATCTTCACTCAGAAGAACAATATTGTCTGCGTATTCCAAGTCAGACAGTTTACGGCCTGAGCAAAGATCGACTCCGCTATTCTCACACGAGGATAAGGCTATCTCAAGAATCAATTCAATCACGAAATTGAGGAGGAAAGGTGAAAGAGGACAACCCTGATGAACACCACTTTCCGTGGTGAACTGAGGTGAAAGATCGCCGTAAGCACGAACTCGGCTTCGGCTGTTTGCATACAAGCATTGGAAAAGAGAATTGACTTTCTCTGGCACACCCTTCAATGAGAAGCAGCGCCACAGAACTGTGCGACTGTCAACCGAATCGCACGCCGCTTTCAGATCAAGAAAGACAGAGATTGTGGGCCTACGGAAGATGTGTCTGTGCTCTGAGATTTGTGGAAGAGTAAAGATGTGGTCGATACAACTTTGACCGGGTCTGAAGGTGGTTTCCTTCGCATGCGTACACACATCGCGGGCACTGGATAATCGGTAAATATTCTCACCTGTTAAAAGTGAGGTCTCTAGGACCATATCAGTCACGAAGTTAAAGAGAAAATGCAGGAGCGGGCAACCCTGACGAACACCACTTTCCGTGGTGAACTCGGGTGAAAGAGCAAAGGAAGACTGACCTCAAGTTTGGCTGTTTATGTGCAGGGACTCAATGGTGAAAATGAAATTCTCTGGTACATCCTTCAACGAGAGGCAGCTCCGGGGATTTGTGGGGTCGACTGGGTCGAGGGCAGCTTCAATATCAAGAAAAACGGAGGTGACGAGCCCATGAGTGATGTGCCTGTTTTCTGTTGTTTGTCGAGTAGTGTAGATGTGATCAATACGACCTCGACCAGGCCTAAATCTAGCCTAATTCTAGCGCGAGCACTTTTCGTGAGCGGTTGATAAGTGGTGGGGAGTAATACCAGCGAGCAGTTTAGGTGCGATGCCAACCAGACCTATTCCCCTGTGTTTTTCACAGGAGGACCTGTCACCCTTGTAAATCGGTACGATCACCGATTCACACTT
>STRG.70749.1
GGACAATTGGGCTCAAAGCCTCGAACCCGTGTAGTACTTCAAAACTTCAAGACTTCAAGGCTTGTGACGTGATCTGACGACATCAAGGCGCCTGACCCTGGCAATATTTCAAACCCAAGGTCGTGATCGCCGTCCCGGCTTCGCTCTGTTGCGTTATGTCCGAAGCAGGTAATACGAAGGTAGGATTGGTTTGTGCTGGTGGAGAGGAAGAACATGTTCCGCTGTCAAGAGTTTCCGTGTCATGCACTGTCACAAATCTGACCGCGAATGTTTGCACAACCTGCATTTACAAAAATAATGCTGACCATCCGGTTGAGGCAAAATATGTATTTCCTCTGAACGACGTTGCGGTATACTCTTTTGAGGCGCGTATGGGCGACTATAGGCTGGTAGCCAAATGTCGCCCTAGACAAGAAGCTAAGGTGATGTATGACGAAGCCCTCGCGACCGGGCACACCACATTCATGGCTGAGCAAGATGAACATAATGACGATCTCTTCCAAATGCGGCTTGGAAACATTCCCAGTCAAGCAACAGTTTTTATTGTGCTCAAATATGTAGGCCATTTGGACGTGGAAAATGTCGTCGTGGACAAAAAGAAACACTCTCGTGCAATCTTCACTCTGCCCGCCGCGCTCACCCCAAGATATAAACCAGATTATAACAAAGGCAAGGAAGGATACGAGAACGGGTCGGTGAGTGGAGGTATTTGCCCGTACACCATTAAATTTTCTGCAAATGTTATGATGTCCTTGAAAATTGTCAGTGTCTCCGCTCCGGATGATGTCTACAATGTGGAATGGGATTCATTTGATCACAAGAAAGCAAAAGTTGTATTGCTGTCCGAATTCGAAGCAGATCATGATTTGCAAATGACCATTCTCACTGAGGGTATCATAGGCTCATTCGCCGCCGTCGAGATGGGTGGTACAAATGAGCCAAATATCCTGGGAATGGCTTGTATTATGGCTCAATTTATGCCTGATTTTTCCTCAATCGGCAAAACTCAAGATACGAACAGTGAAGTCATATTCATTGTGGATCGATCAGCATACATGTACGGACAGAACATCAAATTTGCCGCTGAGTCTCTACTACTGATGCTGAAAAGTTTGCCAAAAGGATGCCGTTTTCAAATTATCAGCTATGGTGATATGCACACCACGCTATTTCCCCAACCAGTCGAATATAATGCTACCAATTCAACCAAAGCGACCGATTTTCAGCACTCCCTTGAGGCTAATCTCGGCGGTACAGAACTATTACCGGCACTGAATGCTGCTTTCCGATCCCCGTTACCAAGTGATGAATGGTGCAAGAAAGTTATTGTGTTAACCAGTGGAATGGTGTCTAGCGGTCAAGAGCTTGTTGGAACTATACGATCTAACGTGTCACATGCCCGCGTTTTTGTAATCGGCTTTGGTGATGGGTCTAGCTCGTACATTTTAGCGTCGATGGCGCGTGCCGGTCAAGGTATAGCGGTTTCCATACGAACAAACACTCAACTTCGATCTGAAACAATGCGTGTGTTGAACTGTGCAATGCATCCTCGTGCAACCAACATCGAGGTGAAATGGAACGTGCAATCCGTGAGCACAAGTGGGGAATTGAATACAATCCAGATCACATCTGTACCCGAATTGCCACCGCCCATTTTCAAGGATTGCTTCACTACCGTGTTTGGATTATTTGATCAAAAACTAATCGGTAGACGACAAACGCTAACCGGCCAGGTTATTCTCGAATGTGACGTGGCCGGCAAGCATCAAAAAATGGAAACAAGTATTCCGGATTTTAGAGAGCGACGTCTTTTGTCGGCCACTGTGGATTTCGCGGTGCATCGTTTAGCCGGCAAGGTTATGATCGATGATATGTGCGATCAGCAACGTATGCTCCTCGTGGCCGGCAGTTCCGGTGAAGCAGATCCCGAGGAGGATCAACTGGTGGCTGATTTGCGTGGCCGTATGGAACAGTTGTCTTGTGCAATCAATGTATTATCCCCAAGGACTGCATACATCGCTGTGGATCCGGTCGTTCACAAGCCGTTGAAATTCGCACCGCCCCCTCCGGCACCGATCTTCCAATTGAATGCTGCTCCGAAAACCATGGCTTTTCTGTCTTGTTCTCCACTCAGTCCGGATTTTGGTACGAGATCATCTAATAATGCTGCACCGCAGATAAAGGAATTCACACTAACTGGCACACCGGTTGAAGAAGACGTCCTCACTCAGTTGGTCGAATTGCAAACCCCGGATGGCTCGTGGATACTGGATGAGAAACTTGCAAAGTGTTTGAATTGTTCATTAAAACAAATGAAAGATGAACTCCCGGAATCGTGGCTGTCGGATACGAACACCCCAGTGACAGAAGAAGTTTGGGCTACAGTTCTCGTTTTGGCATATTTTGACTTGGAAATGGGCCATCGATCTGATGAGTGGGATCTGTTGGCGAATAAATCACGTGATTGGCTCCATGAACAAGCGCTCCAGGCGTATCCGGAAATGGAAGATGTGGAGAAATGTTGTCTCGATCTACTGGACGAGGCTATCACATTTCTGGCCTCCAATCAGTCACAAAACAAAGGCAGTGAGGAGGAGGATTCGATGCCAGAAGTGGATGTCGCAGGTGATCTAGGAGAAAAGGTGCAACAGAGTGACGAAGACGATGGCGAACGTGTGGAAGAAGAATTAGTGAAAGTTTAGTGCATTAATTTGACACATGGATCTGAAAAATTTGCTTTCGCTGTCTTTCTCACTCACTTAACTTCCAGTATTTTGATACAGCTTTTTTCTCCTTTTCATCGTCTTTCTTTCTGTTTCACGACGTATTTTCTCAAATCACAAGGTTGTTATTAACAGATTATTTTGTGAACGAACACCGATTCTTCCTCGTTCTAAAGTATTTTGCAACCATTCGCCGGTTGATATGTACAAATGTTTTAATTCTCTGTGCCTTTGCCACTTGTGCGAATGAGATGATCGATTGTGAGGCTTTGTCGTTCAGATAAAGCTCCTTACGCCCGTAAAATAATTAGCTCTTGTGTTTACCGGTAATCAATGCAATTCCCGTGTGATAATAGCCTGCTGTATTTTTCACTGTTTCTTCTGGAAACCCGAAGTTTCGGACTCATGTTTTTCCCCCTCTTTCGTAATCTTCATGTGAACCGGAGCTGTATCACGTTATGGCTTCACTTTTTTATGACCTAGTAGCTATATCCCATCGTAAAGTTTCATCTTCGGTATGTGTTACTTATATGCTATCAGTAGTCATGTTTTGAATGTGAACAACTGACAGATAAGGCGGCCTTTTGTCATACCTCAGAGATTTTCCAGATAAAACCAAGGACTACGTGGACCAGTTCTGCCGGTTTAGTTCAAGCGGATTGGGGTGC
>STRG.38847.1
GAGAAGCCTGAACCCCCTGTCTTTTCTGTTCTAAGAAGCTGAGTCACGTGTACAGAAGCAGTATATAATCCATATGACGTTCTCCATGAGAAACGTCAATCACTGTCAGGGCTACCATTACATAATCTACGATTACCAACAAGATCGAAGATCATTTTTGTGAGTACATTGATTCGTCCTATACACTGTGCAAAACCTTCTACCGCAGTTGCAATAACGGGGTTATTGGATGAGCTACGCAACGAAATGCTTTTTTGAATGTTACGAATCTGACGGCTGATTTTTAGAATCTCTATTTATGTAACAACATATTTGGCCTAAAATGATCCATACATAGCAAAAAACAAAATGCGCCTCATGTGGAACAAAGTCGTGCACAATACAAAAGAACAAATTTGCAAACTACTATTTTTGGCCAACGATCATTTCTGGACTACGGATCAGCAAGAACCTGTTGGTATTACTGAACCTAAAAGAAAACGCTATCTTTTTGTACGTTCATTCCCTATTCATCGTACTCTTTCAAGCCAACCTCTACTGGAAGAGAATACACACGGATTGGTGGGCCACGGTTTGGACAATTTCACTGGATCCGTGTCTTCAGAAAAATCAATTCACAATGAAATCAGTTCGATTAATGATTCTTCGCACGTGGTCCGACTGAAAATGCACAAAAAATCGAAGAAAGTAGGACGCTTTCAATCAAGATCAAAACGGCCTGTCATTATTCATCGATCGCGAACCTTTGTGCATCGGGAAACGTTGCAAAAGTCGAAAAAGTGCATCCAGTCACCATTTTGTTTAGCAGCGTATCATCAACGGTGGGATGATTTTGAGCTCTTTATGGAAATTGGATCAGATGTGAACCAGACACAGACGTACGTCTTTGATCAGTCGACCTCAAAAACAGTTTGCTTGCGATTCGTTTCTGTGATTGATCTTCTCTTGTATTATATCCAGAAGAAGAGTATGAGTGACAGCACAATTAAGGAAAGCTTAAGTATGAATATTCAGCATAAGTCTGCGGTTTTTCCCCAACTGCTAACTATGCTTTTGAACAAAGGAGCCGATATCCGGTTACGTACTACATTGGAAAATGATGACCCGGGAGGCGGAATACATATAAATCGCCTCTGTGAAATTTTCCAGCTGGCTGGTAGACAGTTTTCAAAAACCTTTTCAAGCGAACGATATTTGATTGACAGGGACCACCAAGTTGATGCTGCTGGAATTATACGGCAACTCCTTCAATCAGGATTGGATGTTCCTTTGTGTCCGAAGCATATTTTTAACAGTCTCACAACACACAACTTTATTCAGGACTTATATACCGTTCTGCTTCAGGGCTTGGAAAAGAGACACACTAATTCTTCATCCAACCGACTTCCTGCCAGCCTTCAATCGTTTGTGATCCTTTGGTTAAACGTGGTTTATTCCAGTTCTACCTGTGACCATCGGTGCTACTCAACGCTGCACCAGAGCAAGCAGAACGGTTACATGCTTGCTTATCATCATGTCTTTCAACAATTCTGTCAGCCACCACGACTGTTTGTTCTGGCACGGCGTGTGGTGCGTCAACTGATTGGAACACGTTGGTTTTTCAAAACAGTGACAAATTCTGCTACCACTACTTGTCCAAACAAGAATGACGGTTTTGATTTCGGTTGTATAAACCGTTCACAGGCAATACACGTCTGGCTGAGTCCTCTCTCGGAGACCCTCCGGCGTGCCATAGCCTATCTAGATGCTCAAGACATTCGAAAAGAACTGGAATCTGTCCAAATCGGCGATGAAATTGGTGACAGTTATGAGTCTTCCATAGAAGAATAAACCGTACGTCGGGAAACTTATCCAAAACTAAAAGATGCATTATTTTATTATCTGTTCCAGAAGTGCTCCTGTGGATACGGTTCACAGTTCTACAAAACATTTAGAGTGATAACTATGTGAGCAACTCTTCTGTCTATATTATTCTCTAAAGATGCCAAAAGTTATTTTAT
>STRG.34243.5
TGTAAGGTTGATTAGACCTTACTTCGCGGTTTCCTTAGTAAACGCGTGCTTCGGTCCTTCGTACTGCGTGGACCACCTGTACGTTACTCTAATGTGCGGCACTGCACAAATATGTTAACCAGAACAGTATTCTCCACGACCCGTGAGAACGAGAAGGCGATTGGGAGAGATAGTGGTTAGCGTGTATTTGGGAGCGTGCGCAAGAGCAACGGTCAAATGGCAACCGCGCTTGGCAGTCAGCGTTCAGTTAAACAATAAACGTAGTAAAAGTATGAACGAAGATGGCAACCGCTACAAACCAACCATTTGGGGAGACTGATATGCAACGTCGTTGTACATAATGTTTTGCTCTGTAGCCGCAAAACTGATTTTCGTATTCACCCACCGATATTTCCAGAACACTGCTCAAAGTTGGGGACCAAATTGTGTGTGAGTATGGATAGAATTTATCGTTGTGCGTTCGGTGCGATCATTCTCCGTCTGCAATGCCTTGGCACATTTCATTCTGTCTTTTTCCAGAGCTTTCCCACAGGCTTTTTCCCAATAACTTTAAAGACAATTTCACCCAAGAACGGTGTACTTGATCCTATGCCTCCTTCGGTGCAGATGTGACTGGCCTGGTGATTGAATCGTAATCCAATTTTGATGTGACTGCTTCGCCCATTTGACACAAACCTTCACGCGGAGCTGTTTAAGGTTCATGTATCAGTAACTTTTCCTCGCTAACTGCGACACCAAATATTTCGGTCCCTGACGTTCCACTTGGTGTCCTGTACTAGCTCATACAATGAAGCATCCCAGATGTATTCCAAATAGATCGAAACCTAGCGGTCGTCATAATGAAGCACCGTTTGTGCCTCACTAAGAAATAACTCGGAATCGGTATACGAAGCTAAGCTTGACCCCACCGGTTTCCGTAATACACTTGTCTGATGAGTTGACAGTTGTCGTGGTTTCGGAAATTTCTTCCCTTCATGCCGGTCAGACTTGCAATGTAAACGTTCGTACTTCATTAACACATGGTCAAAACTACAGTTTCCGTGACGAGAGGCTTGATGACATCCAAACTGTCAGTGAGACATAGTACAGAATACAATGGAACGAGTTGCCCACTCGGTCAGATTGAAACAGGCCACTCATGTTCGGAGGAATTGCTTTTCTTCGGTTCCATTTAACCGCATCGCACCAATCTTATACTGTTGCTAAACTTCGTGATTGTTTTAATAATTTAGGTAACCTGTAATCGGCTGCTTCTTTTCCATTCTAAGAGTGAATAGATATTGCACGATATAAACCGAAGGAAACAATTTAAGAGAATTATGAAAGACGGAAATAAATACATTTCCCACGAACAGAATGAATGCTATTCCTTGTATTTCATTGTCCTCAACTTAGATCACGGATACTGTGATCAACGGAACACAATGCACCCGAAGGTTCACACTGTCATCATCATCATCCTCATCATCTTGCAGCGTCAAACAGCAGGATAAGCCCCACTGATCGCTGCCAGCGGGAATCGGATCAGGGAAGTCAAACAAAAGACTTCAGTGATTATTTTAGTTGAGAATATGCCGATGATGTATCACTCGGGGATAACTCATAGGCTATCTAGCATACGGGCAAGATGCTCTTACTTGAGGGATGCCTAGTCTCTCCTGGCTCCAGTCGAACTTAACTTCATCAATCCTAGTCACTTCGGATTCCCTTCCACGAGTTCAGACTACCGCACCAAGTAGGAGACCCGTGTAGGGCTGTGAAATCCAATGATGGCGTTGGTGTTGATTGGAGAATTTTTTACATTAACAATATCGTAATCTTGTGCAATGGTTTGTGTTCACCCTGCACAGCCTTCGGATCCGATGAGATTCACAGAATGCCACTGTCACCACCTTGGCCACCACGTTATACTGCTCTTTGAAAAAATAGAACCTTTCTGCGGTGAAATCATTCGATACCTATATATCCGAATAATCGCTAATGTACATCAGCAGGTGAACGTGAGTGAGAGTGATTTGTTTCTAAGTTTGAATCATCATTGGGCATTGAACACTTTCGGGGCCTACTCCGTTCCCCGCGTTCAGTATCTCTCGAAAATCGCACTTCCCACTTTGCGACTTAGTTCAGGATGCGAGAGGTTGTTTTTCGCCTTGGTTTTTTTCTCGGGACCTTTCTAAAAGTAGGCTGTTGTTATGGTTAGTGAGGTTAGTGATTGTGCGTGGAAAACGCAGTTTGACCATCTTAGCAGACCAATGCCAACGCCGTCAAAATGAGTCAGGTGATGAACAAGCAGAGCCTGTCCAGTATTGACGTCAAGGCTTGAGACTATGGAACCCCGAGCGACAGGACAGCGGACCGATAAAATGAGAGATGAATCCTGTCAAATGGCGCTTAGCTTCAACACCAGACTTGGTCGCCCACACCAGTCTAACCAAAACGGTTTGTGCAGTGACTTGGTACAAACACCAACACCATACGTAAGCATTGTGTTTTACGCATCGGTTGTTGTATGGGTGCGGAAGGTGATCAGATTTTCCGGTTGAACAGAACGCAATAAAAGTCCCGTCTTCACGCTTGTAGTTTAGCACACGCATACGCCGAACAGTTCCATAATTGGGTAGTCCAACTACATCCAACAATGAACCATATACGCCATGTTATTCTTTTACTGAGTTCAACGCATCTATCTTCTACAGGTTTTTCTGTTGTTTAGTGGTCACTAAAGTTTATTCAGCGACTACGCGCTAGGTAACAGTAATCAAACCTTTCCGATACAGCCACAGTTCACAAGCTCACCCGTTGTTTGAATATTCGTTCCCAGTTACGGGGCTTGGTAGCCTTCTGCGAGTCCCTAACTTGGATACGCAGGGACTGCAAAGAAAAACCTGCAGGTTATTTGTTAAAATATTATCACATCGAAGATGGTTCAATAAAAGTGAAATTGTGTCTGTCAAATGGAGCATATGAAAAGGGGAAATGTGATCCATTGCTTGTCTGCATAACTGCACCAAGGTCCCGAACCTGTGTTCTTTGGTGGGTTGGTCTTTCGGAACGCTGTGAATCAAAGCCTCGTTTCATTGTACAAATGATTTGTCATTTCTTTTAAACACACTGAATGCTTCCTCGATCGGATTACAGACTGAGCTATAGGAGGAAGATGTTGTTCATGTCCAGTTGTCAGAAGTGTTTCGCCCGCCCGTCGGCGAACTGGAAGATTGTCGAACAGAAATACGGTATCAGTGTTTGATTGTTCGGTTAATACTTTTAAAGAACACTTTTCCAGAAAGCTGGTGAAAGTTCCAATGTTTATTTCAGAGTGGTATCCATAATATATAGTACCCATCGCAGAATAGCAAACAAAGACTTCGAAGTTAGCACCGTTGTTTGATGGCAAAGTCCTGTGACACAGTTTGTACTTCATTGATCGCCCTCTTGTTCGCGAGCACCATATGCTGTAATTGGCCTCATCTATGTAAGCTAGTAGGTCGGAGCTACCGCGCTCTTGTAGACACCTCGCATATTGAGATCGTCTCTGAAATCAGTCCTGTTTAGCTCGATCGCGGTGTAGCAATGACCATCGAGAAGACGGTTAACGGATGGTACACTGACCGATAGATCCGGGTGTATCCTTCCTATCTTTTGCTTCGTCTACTCATAGCGGCAGCAGGATTCTTCTCTACCAATGAGCACAGTTCCATTGTGAATTCGTCGGAAAATTAACTTTTTGCGAATCCTCTTCTAAAGCTAGACTCCATGTTCCATTTGGCGATGACCCTCAAGGTTCTTATGTTACTTCCAATGTGGCAGGATATGAGTTCTAAATCGCTATCTTTCCTTTTACACTGGATAATTATTCTGCGGTCTTCACCACAAATTGTTTTCCGCTTTCGATGCGAATTTGTATTCATTCGTTCGCTTAGACCAATTATCTCAATTTTCTCCGCTGAGAATTCTGCGGATATTAAAGTACTTATTCAGATGGTGACTTGAAAAGTGATGGTGAGCAGATCTGCATCGTGCACGCAACCGTTCATGTGACTCACACAAGGCTACCAAGTCCCGTAACTGGGATCGAAAGCTCACACGTGATGTGACCTTGTGCGGTATGGATGTGTCGGGAAGGTTTGGTTACTGTACCCCAAGCTGTGGTCAATAGATAACCGAGTGGCTAATAAACGACATTGGGACTTGTAGATTTATGTTCAAAAACAGCACCTCATGGTGCGCCAATATTATTTCCAAAGATCAGCGCAAATATAGACTACAATAAACCACTGTTACCAATCGCTTCTGATTGCTTTGAACTTTCAGAAAATCCTATTCGTACGGTTTTGGTCATCGATTAAATTAAAAACCGATTTCCTGACCAGTAGTGCTTGATTTGAGGTCGGTTCTCATCTGCCTGAAACGAGACGATCAAGCACGAATAAGGTCTGCATATAAAACTCCGAGAAGATATATAAGTCGTCTTTCACGTTATCTGTCATGCCACGAAAGATCACCGTTTCCGGAGTAAGTCAGCATTACGATTCGAATTCGAGACTGCAAGGTCTGAAAGTTCCCGTGGTGATCGTTTGACCGTTGTTGCAGGCAGTAATGAAATCGGGCAACTGAACAGCTTCAAATGATTATTTGAATTTGATGTTACTTTTTTGATTCAAATCTCCGTGAGGCCATGAGCGATTCCCGTATCCCTTCTCATTAATTGGTGTATCATTCGTCTGGTAATTATCCTTACAGAACAAGTAGCCTAACTGCTTGGGTCAGAACACCATTGTTTGTTTGGCAGAATAAACTCAACTGCGAATCTTAAATAGCCGACTATCGATCCGAAACGGAATGTGAAGAGACAATCAAATGTGCGTTTCTGCGTTCACCTTCACTCGGTGTGTCTGTTGGACTCGATAGGTCCGTCTTCTATACGATGTTGTTCGTTCTGACTCCGTTTTTGTCACTTTTCCGGCCTAATGTGGTTTTTTATTCAAGCCAGTTTGTGAACATGCATGTTGCCAATATTGTCAACTAATGACAAAGAAGAGGTTCATGCAGGATTACACTGGAGAGCACAAGGTGTATCACTGGCTGCGAAATCTGTTGCACGGACAGAGTATGGGCGATTTGATTGTCCGTGGAAAGTATTTGGAATGTTTTACGAAGCAGTGTCCCCAGAACCACTGGGCATTTTAACTTGAGAATGCACATCTAGCCGTGGAACAGCTTGCAAGGCAACAGGGCTCCACGACTCTTAGGTTGCTTGAAGAGACCGTGCATTCCAAGCTTTAGTCCTAACATATTTGTTGAATTTTGCTAAGCTGCACGCTTGTTCACGAGAAGCACCATTTCGCTGAGATTCACAAAAACTCAGTGAATCTCTACCTGATTCGGCCCACGTGTTCAGCAAATTGTGGAGATATTGTAGTGGGGAATGCTGGGGCAAGAGAACGACGTGACTATCAAGTCGATCGGACCAACCAACCGAGAGCCACAGACAAAAGAACAGACGGTAAATATGTCGGAGGCTACCCGAAGCAGGCTAAATGACGCATACGGACTACTAGGGAGGAAGCAGTGGGATCTCGGGCAACCAGCAAGATAGCCCAGGTGAGGGGCTACCGATCCAGCCGTCAACCGGAACAATCGGACCAGCCGAATAGAAATGATGCCCAAGGGAAGCATGCTATCGACCACAGGAAACTGGCCAGAACGCAGCCGCAAGAGCAGTTTTGGTGCCACGCCGTCTGGGAAAGGGGCTGTATAAACAATTGTATGTGTTTCATGGATTTGACTTTCCTGACCGTTGAAATACAGGTGTCCTAGCCCATTTTGTCGTCCTTGTTACAATATGACTGCTGCCCAGAGAGCCAGCTTCTCGGAATAACAGACGGGAAGATGAGTTTTACTTTAAGACCAAGGACTGCACAAATACTCCTCGGGGACATGGTATGTCACCAACCAGAAGCGCAGTTCAAACCTAACATCTTGTACATCCCAGCATATGGCCAGCGTTAATTCAGGATACCCAAGGAGCCAATTCATGAGCAGCTGATGATCAGTTAAGGGTTATAGGAGTGACGTGTTCCTCACAGAAGAGATGTGATTCTCCTTCATCATTCACCAGGGTAACTCCTCCGAACCCAGTTACCATTACTGTTCCGGAATGTGGCAGTACGGTGGATAACGTGCTGGCGACAGTAGGATGGAAATCCCTATGCCCCATCTAGGTTGTCGCAACTATTCTGTGTGGGAGAACCTTCGGTTACCATGACAAACCACAGAGTCGTATAGACTCGTACTGGTGCACACATTTACACCACTAATTTGCAAACAGATATATGTATGTGGAAATTACAATATTTTGGTCTATGCTGAACGGATTCATCGATAACCACTGCCTACACAGGGCTAAGCGATGTTGAAGCACGTGATTGGAACAGGCGTTGGTATCAAGGTGATATAAAGTCTCACGCTGTTTCGTTGTATTCCGGCACGTCTTTTTCGGTGTGTTCGAGTGTGTTTGTGTGTCTGAGAGTTATAGTTACGAACGACGCTCGGTTTAGTTGCACGTGCTGTGTGAGATATCTGCCTAGAAGTAGACGTTGGGGTGTGCGACTGGTCGATTGGTCGGGTGGATGGATGGGGGTGGTCGTGGGATCAATCCAGTGGATGATGACTGGGGACGAGAGAGGACAAATGGGCAGCGGTAGCGACGACTGGTTGAGAGTGAGTGGATAGATGGGTGGGCAAAGCGAAGTTGAGCGTGCTTTGTACTGCCTAACGGTCAGTGCTCTCCATTCCACTAGTCGACCAGTCTGCCCGCTTGAATGAGACGGTTGTGGAAGGTTATTTTCAATGGAAAAAAGCGGTACCTACTAGGTAAGAGCAAGTAAGGAGACGATAATGCATCGCTAATTCTCCATGAGAAA
>STRG.43588.1
TGTATGAAATAATGACCGTAGAAACTACAAATATCAAAGAGATCCTGCTAAAAGAAATACGGGTCAGCACTCATACATTGTTGCAGAAATATGAAGAACGGCGATTTGACTATGTTACCGATAATCCAACCACAACGAATATATGTTCCGTACTGGAAGCGGCCTTTCTTCACTGTTCAACGCAGAAATCACAGTCCTTCTTTACAATATATTCATCACAAACTGTGGATCAGGTGAGTGCTCTCCTAATTATCAATACGCTCTATGCAGATATCCTTTTCCGTTTTTTTAAAATGTTTTGTCCCCAAAAAGCTTTTACTCGCTTTGGAACGTCAAAAAATGCCAAGGACAAACGTTGGACGTTGCAGGGTCTGGATTCGTGCTTGTCTGAACGAAGCCAGTTTACACAGTTATTTAACTTTATGCACAAATGAACTGACAAAATTGAGTCAGTTGTATGCTCCAGGTGCTCTTATTATGGATGAAGATTTTCTGAATCAACTAATTTCACATGTCGAATTACTTGAAGAACTGCGATTTCGTCTAGATCTGTCGTCTCCGCTGTTGAACACATGGAGTACTTCCAATGCACTCCAGTGGTTGGGGCTAAAACCTTCTCCTAATACGTACGATTCACCAGTGAGTTGTACGGGCACTAATCTGTTGGGTACAGATATTTCTGACCTTTCGTCTTCTTGTTCTTCTACTTCATCTTGCGCATTGATCGAATCAGCAACCAGGGAAATATTCAAGGAGGCGAGGGTAGTTAGCAGTATGCCCTGTGGCGAAGTACCTAAAAACAGAGGGAATCTGGATGGTGGGTTGCCGCTCAAGATAGAGCCGAAGCAGTCTGAGACGGAACTGCTAGGTGCACCAAGCTCCAGCACATCTTGTATGGCTACAACTACGTCTGAACAAAGAAAGGGACAGAACAAATCCAACCACTGTGGACCGCTACTCCAGAGGCCCAAAACTCGACGAATTCGAAAAAGAAATAAAGTACCGTCTATTAAAATTTTTTCAGAAAGACGTGCAAGCAAGCAGACTCACGAATCGCTTTTCCGGTTCACAACTCAGTTCCCTATCGGATCCAATAATCTTGTGGCCGGCTCCTGGCGAAATTTGCAACGTGATCTATCAGCCCATACGGAAATGGATTCTCCCGAATCAGATTATGATCCGAGCGCACTCGATGTCGTTGATGACAGGCAAGAACATCCCACAACTAAGGGTACCACTGTGGCTAAAAACATGAAGACTGCGGAAATCGATTGTTCTTGGCAGGTTGTCGGTGAAGATTTGCTACTGGTGCTCACAGAACAGGATATGGAACGTCTTGCAAAACTTTATCCCGGTGCTACATCGTTCGATCAAGAAAATGGCCGAAATTGTGCGTTCCACGGTGAATGCAATAGATGCGGTCGATTCCTAACACCAAAAACCTCGTTTCTGGACACTTATGATGCTCATCTGTACTGCACAAATTGTCATCAGTTACAAGAAACCATTATACCACGCAATGTAGTATTGAACTGGGATTTCTCGCTTCAATCCGTGAGTCAAACGACTAAATCTTTCCTAAGCGGTCTGTACTACAAACCAGTGCTCAACTTGGCCAAATTAAATCCGACGCTTTATGCAGTCATACCGGAATTGTTGAATGTAAGACAACTACGTCGAGCGGTCATTCTGCTCTGGCATCAGATTTCTCGATGCGATGCCAAGGCGGCTTCGGATTTGCGTCGATCACTTCATCCGCGGGACTACATGCTGTTCAGTTTGAACGATTTGGACGTATACTCTATGCACGATTTGTTCGAGGTTCATTCCGGTCGTCTGGAGCGTAAAATCACCTCAGTTCTGTGCAACGTGGCTCTGGCTCACGTCCACGGTTGCCTTGCTTGTCGTCGCCGTGCGTTGTTGTGTGATTTTTGCGAGGACTTGCGACATCCAATCTGGCCACATGAAGTTACCACTTACCGACGTATTAAGGACGGGACATTCCTACAGATTGGCGACTCCCATCAGTGTTAATCTGTTTATACAGAAACGTCAGGATCCGAATATCTATGCAACAAAATCTACGAGTGAATGAGCACCAAAAGCGCAGGAAACCCTTCGATCAACGCGATAAACGATGAGTCATGACCAGTTCGAAGATCAGTTGAACCAATCAATGCAGGCAAGGTTCTGTTGACAAAATGTTTGCATTTTTCCGAAGGTTATCCTGCGGTGTTATCCTTTTGTTATACTGACTATTCGCTTGACATTGTACGGCGTGGACAAAAAATGTGTATATATACTCTGGGGAGGTTTGATTTCGCAACTTGCTACTCAAAACCTCGTTAGTAGACAAAATGAATCAAATACCACGAAGTAAGCAATAAAGTCAGTTACAAAAGAGTTCGCGAAAATTGGATGATAGAGGAGCAGATTAGCGGACTTGACCGGTATTTAACGTCGAATAATGGCCCTAGGCTCCACACTAACTTTAGACGAAGATTTCGTAGGTGGTATATTGCTTCTCAGTATATGGGGTACTGATAAAGATGAAGTGTGATAAGGTCAGTGATCCAGACGCGTTTTCGCCGAAGGTGCAAACTGAATTTGTTCTCATTTCATCCTCAGCGTTAGCATGTTGATACAGTCAACGTTTGTTCCGTGAAGCCCTGGATTATGCTAGAGTGGCATTCATAATGCGAGTGCATGTTCATTACGTGGAAGATATATCGTGTAACCTGATACTCTGGACTTGTGTTTGAAGATTTCTATCGCATCGAAGGTCCTCAGATATAAGAAAAACTGACAGGCGGGCCAAACCAGGTGGAGGGCAACCAAGGCGTAAAAATCTTGGTGAGACGGCGCCCAGCATGCAAAGATGGATAATCCTGCATAGGCGGATGAGACCTGTTAGATCCAACGGTTACCAAGGAAATCCGTCCAATCAACAGGGTTACATGAACCCCTGGGTCTAGGTTACCTCTATCGAATGGCGAGCGAGCTTCTAGAGAGCCACCAGCAACCATGCATCAAGATCACTCGGACGCGTCGGGTATCCCGGATTGGTAGACCACCATCCAAAAGGCGTATGGGCCGCTCGATCGGCCACTGACTGCCAACACAAAAACTTCCTGGGACCCGGCAGGTAGCACTTGGCTGTACATGGGCTAGAGGTGCAACGTCGAACAAAGCCGAGTGGTGCTGGGGACACCATTTCGTACCAAATTCCCAAGCCTCTTCATGGATTTTGTCTCTACAATTAGCTCTGATCATGCTATGGCGTCCCCGGTAAGCGACGCGCACTGTTCTCCCCCAGCGGCCGGAGTGACCCAAACACCAGCTGAGAACTTAAACCTGAACACAAGGTCGCCAGTCCATATGGCCTGCTGGAACGTGAGAGCTCTTCTAGATGCAGGTAGCCAGTGCATTACCATGTGCACACTCGACGACTACGGAATTAATGTAGCTGGGATACCCAACTCCGTCAACCGACATATTCAGGTGCCCCAAACGAACTCATCCTACTGGATCTATCACAGTGGGTCAGCAGATAATTCTGGGCTTCATGGGGTTTCAATCGCAACGAACAGTGGAGCACACAACTCCCTGATCTATTGGGAAGCAGTTTATCCAAGAATTGCCGTGGTAGGGTTCAATAGTGCTCCGTTCCACGTGACTGTGATTGCAGTCTACGCCCCAAAGCTATATACGGAGCCAACCACCAAAGATGTCTTCGACAGCGAACTTCTAAATTCAGTTAACCGGGTTTCCAGGCGAGATATTCTGCTAATTGCAGGAGATTGGAACGCCCGCACGGGACCAACAGACGAGTATACTCAACATGTGCTGGGGAAATTTGGCCTCGGCGTGCGATGCGAAAATGGCGACCGCCTGGTCACTTTTGCAGACCTCAACCGACTGGTCGTCACCAATACCCACTTCCAGCATCCAAGAAGACACCTGCTGACTTGGTATTCCAACGACGGTAAGACAGCACGCCAAATCGACTACATCTTGATGAGTTCTCATTGGGCATCACCTGTCGAGAACTGTCGGGCATACCGGGGTGGCGTAACGGGGAATGCCAACGACAC
>STRG.58225.1
CCGAGTGTGGGCGAAAGTTTTCGGGGTTGTTGCGCGAACCAATCGCTTGAGAATCACAGATAATATGACCATATATGGTCGGTATCCGTGAACGTCAACGGAGTGCTCCTTACAGTGATCGGAGTGCGATAAGCCATGGCAGACGAAGAAGTTCAAGCTCTTGTGGTTGACAATGGATCGGGCATGTGCAAAGCCGGTTTCGCCGGGGATGATGCGCCCCGTGCAGTATTCCCTTCCATCGTAGGTCGTCCGCGACATCAAGGAGTCATGGTCGGTATGGGTCAAAAAGACAGCTACGTGGGTGATGAGGCACAATCGAAACGTGGTATTCTCACTCTCAAATACCCGATCGAACATGGGATTGTGACCAATTGGGATGATATGGAAAAGATCTGGCATCACACGTTCTACAACGAGTTGCGTGTTGCACCAGAGGAACACCCAGTCCTACTGACCGAGGCACCACTGAACCCGAAAGCTAATCGGGAAAAGATGACCCAAATCATGTTCGAGACATTCAACACTCCAGCAATGTATGTGGGTATCCAAGCCGTGCTCTCTCTGTACGCTTCGGGTCGTACGACGGGTATTGTTTTGGACTCTGGAGATGGTGTGACTCACACAGTGCCAATCTATGAGGGTTACGCTCTACCACACGCGATCCTGCGTCTGGACTTGGCCGGACGTGATCTGACTGATTATTTGATGAAAATC
>STRG.70821.1
AATAAGATGAGATGGGGGTGGGTCAAGATTGTTGTGTTCGGCTTCAACAGACACTTGCTCGGACAGACACTCTCGCATGCACACGCACATCGCGCACGCTTGACCTGAATCCCTCGCAAAAGTGGACACACCCCTACAACCGTACACACACGTACGTTAACGTTAGTCGTGCTTCGTCCCGGACATCACTGACCAATCAGATCGTACCACGTACTGAACGACCTTGCGTGCTCTAATCCGATTGTACAGTTGGCCTCGGTTTCACATTCACATAGCGTGACTCACGCACGTGCCTGCGTGTTCGCGTTTTCACCTACTTGCTTGGACATGTGCTTGCTATGTTCCCGCCGTTCATCCGTACAAGCGTGCCTTCCTTCCAATTACCTAATTCGGGACATAACAATGGCCGAACGAAACTCGGGGTATAACGGAAAATCGATACGTCATACGGCTTATTAAAAGAGAAAATTGAAATGTCAATGACACACTATGGGACATCCGTTGACTTGCAACTGATTTCTCGGAATCACTTAATTGAGAATCTACATTGAGAAGGGCTGCCAGTAATAGTCGAAAAGTCAGCTAATTATAGTCTTCCATTGACAACGCCGTGTTATTGATATGACAGTTTTCTCGAGTAGTTGAAAAAAATTCTGCTCGGTTCGTGTGAAGAGGGAGGAATGGGGTAGGCCGGATGAACCAGCTTCAGACAAGGAATAGTTGTACGGATGACCGAACAGTTCAGTGGGCGACAATTAGCTCAAGTCAGGCAGAGGATGAGCGCCTCGGTCGTAGCTAGTATCTGAAGCCTAATTGCTCCTTATACGTGTTATGGGACCTGGTGGACAAGCGTAAAGGCAGAGTGAATGTCGGCTTCTGCCACGCGCGCCTAATTTCTCAAACCTTGTTATCACTGTTTGATTATGAGTAGTAGGAGATTAGATTTCACAATGCGACTCGTCATGCAGTATCAACGTCCAACTCACCATTGAAAACCGTGAAAGCACGGTACAGCTGTTTCATTCATGTTGGGAATCATCGTTTGTTATTTATTATGTAGTTACCATTTAAAAGTGGTTCTAATGGCTTGAGAATGAAATCACCGGAAACGTGGGCTTGCTTACAACTCGTATTTTGATTGTGAAAGTGGGTTTATTTTGTTGTATGAAAAAAGTTTGTAACGCTGAGCACGTTTGATAAAAATATACCAAATCCTACTTTGTAGCCGTTTCGTTGTTTCTCGAGAAAACGTGCGGATCACATAAAACCGTGAAGCATAGTGGGTTTCTGCTTGCTTTAAGCTCTCTCCGACTTAGGTATACACTCAAGTAACCCTCAGATGTCTTGAAGATCAGCAAGAACACACGTTTAAGGACAAACGAAAATACGGATTATTATTCTCTTCTCACACAACTAGTCCGGTTTGACAGAACCACACGGACTTCCAGGATATCCCGGCGCTCAGACACAACGCTCATTGGATCGTGACTGGACTCATTTATGGCCGGGCGCTAGCTCCTTTACGAACGCAATAACAATCACAGGCAAACGGAACTTTGGGATATGCCGACAACGACTAACCCTACAATACAATTGCCACTACAGTTTCCCAAGCAGGATCTACCCAGGTGGGATTCAACTTTGAGGAGGACGCAACTTTACGATCGATGCACAGCGACCAGTGTGAGTTATGGAGAAAGGCTTGTACAGGCTTCATTGTTGTGTTCGGTCTCGGCATGATGCATTAAAATCACGTTTAACTGAATTTTGTAAAATCCAAGCAGCAGAGAGATCGATCTCAGTATTTCTGGTGTGTGGGTCTGTGAAAAGGTTCTATTCAAACAGCAGCATACACCTTTCTTTTTTGAAGTGTCTGTTCCAAGTTCAACTCTATACGGTTGAACATTGAATCGGTCCAAGTGGCTTGAATGTGTTTGCAGCATTTCTCACTCCCCTTTTCAATGGATTACATTTCTTCTAATTCCAAATCACCGTCCTGAGTAAACGCTACGGAGTGCCTGGGAGTTAACCTAGATAATCTATGATGGACGCCTCACAACCAGTTAAGATTTCTTTCAATTTAAGTCCGGACCTACCCCCGTCTAGAGTCTGTAGCCCTTGGTCCTCACTTCGCGACACGATAACGATTAAACTCGGAACAGCAAAGGAGAAGAACTGGAAACGCTGGAGCGGGATAACATGTGTATTGGAGGAACGCCGACAGTGTACACAGGCGGAGCAAGTGGCACCATCACATTCGGTAGTCGTTCAGATAAACAAATTTGTTAGTCTTTGTAATTGTGTGTCATATCGGTAGTACCACACCAGTACTGTGCCGAAAAACTGCGATACCCGTTTCAACCACAAAAACTGTGATACTTTCGGACAAGGCAATCAGTTTTTTCTTCCAAGTTTGTCTTCCAGTGTGTTCTTCTTATTTAGCTTTACTGTTCATATGCGATTGTTCCTGACCTTCTTTAGAAGGACTTTAAACAGCCACGCCCTAGCCTGGCTATTATTTGTCGTGTCTCATCTATCCCCACCGATGCTCTTTTGACCGAACTCATTGACCCGTCTATCGAGTCTTGTTTAATCCTAGACCACGAGAAACTTGAGGACACCCACTCATCTGTTACATAAAAATTTATTCTTTTGTCGATCCAATTCTCCCACCCGCATCCACGTACATTCCGATAACTTTACTCTGGAATAAATCCGGCCGAAAACGGAGAGAATAAGGGCCGAATTACTCTCTATCTCTCTCTCTCATTTCATAAGCGGTGGATTGTTTTTAGAAACCAGATGCTTTCTTAAATTCTTGCAGTTGGTATTCCCTACCATAAATCGAGAGCAAAACTCTATATTTCATGCCACCGTCCAGTGCTTTTGAACAAATGACCATGTCAGACACTTGATATCACAAACCGCAGAACAAGCACTTTCCTAAATGCATACATTACACTTCAGAAAGATGCCACTGTTATGCCGAAACCGGAGGATACAACGTTTTCACAACTTCCTCATCTGTGGACAAAGTAAACCCGAAAATGTGATGAACACTTGATTCCGTTGCAACCTTACTCCATCGATACATTTCGATCGTAATAGGCAGGAGAAAGTCATCTGGAAATAAGCACTGGTATGATGGGATGTACCAGATAGTCCTCCTGATTGAATATGATCGAATAAAGCACCAAATGTTA
>STRG.10825.1
GAAAAATGTCGTAGTACCATGTGTCTAGCAGACTAGATCTGGAAAATGGACACCATCAAATCCCCATACGCGAAGATGAAGAGATCCATACAGCGTCTGAAATTGACAACAATCTATGTTAACTGGGACGGATTCCGTTACGAGTCATCAACGGTGTAACCTGTTTTCAACGCGCCATTGGAAACGTCATCCGAGACGCCTAGGCTGGTAACGTCACCGTACTTGGGCACAGCAGAGGATCACGCCTGAGATCCTAAGAATTTTCTGGCAGACTCTGAAAAGTGTATAACGCTTAGTGTACCTTCGCCACCGACCGAGTAAGGTTGCTCGGGCCCAATCTCGAATGGTACTGTAAAACCGGATCCCGACAGTTTCAAACTACTGAAAGTACATTCGCTGTTCAACATTAAAGCCCAACAAAAGGCCATGGGTCTGTTCGCCCATTATTCCAACTGGGTTTCTCATTGTTCTAGAAAACCCCATCAAATCGTTCACAAAAGAATCACTGCGGTGGCATCGGACGCTAGTGAAACCACCAAACAACTAAAAATGGGACTTATGAAGGTTGCATTCATGACTGCCCATCGGAACGCCCCTTTCACTCTGGAAACGGGTGCTTATGACGCCACTATTGCTGTCACTCTGAACCAAACGTGCTATCAGCCACATTCTTTTTGAAGACCCTCACGACAAACAAGCGTTACCATTCAGCAATCGATAAGCAAGCCCGCGCGATCGTGGAAGCAACTAGAAAATGAAGACATTACCCTAGAAACTAATTTTAAACACGTTACTGGTCCAAGTTACGTTGCATTTATGTACGACCCGAGAGAGAAAGGGTAGATGAAAAAAAAACGCCGGCAATGAACTGAGCCTGCCTCCACCCCTTGTGACGTTTAGAAATAAAGCTGCGGATACTCGTTCTCGAGGATGCTGTCATGTTGTCTAGAATTTCTGACCTGGAATAAATCCATAGCAATCCCTGTCATTGTGGCATGACGTGACTAAAGGACCTCCAGTTCACCATCGATGATGTAATATCCATGGGTAAAAGTGAAGCGTTTGTGTTGAGCTAAAATCTCGATCCTTTAGGCCTTCCGGTCAGCCATTTTAAAGATAAAGCATTGGCTTCAAGGGCCCGTATCCTTTCTCTACTCACAATAAATGTTCTAATAATTATTGACGAGTATTTTCGCTTTCCCTTTGTGTATCCTTATTCAAACGTGAACGCAGAAACTGCTACAAAAATTTACATTCAATCTCTTTAGTCTTTGGCATGCCCGCTCTCATTCATTCAGGCAGAGACCTAGCCTTTATGCCAAACGAACAGAAGTAGTTTCTCCATAAAAAGGACTACAACCAGTGTAACAACAGCATGCAACATTCAATGAAACGAGGAAGTGGGACGCCTGAACGGAACAGTATTAGAGGCCCCTTAATTAACGCTATGATGAGGGGGGGAGCTCAATAATTTGGAGACCACACTACCGGATGTTTGACATTTGGTGAGATAAATACTGAGGATGGCAACTAACGTCACACCACACAAACGAATTTCTAATCACAGTAGATCGTCAATCAGTATTTCCCTGTCACAGTGACTGCCTTTACCTGGGCGTTTCACTGTCAAGGAACGTACGTCAACACAAGGACGATCCATTGGTGGACGAAGACGGACTCGTCGGTTGCAACTCAGAGTATTCCCACACGCGTCTCCCAGACGGACGCCGAGGCTGTTTCACTTCGTCACTTAGTACCAACGGGATTCAAACATGGCCTACGAAGTGGTGAGCAAACGCTCTAAACCACCCTAGCACCATTGGTAAATACTACGTTCTCCTTTGAAATAGAATAGTGCGAAGGTTATCGATCGGTGCTGCTGGGCAAGTCTAATAGACGTATGATGGAACCTCATGTACAGTAAGTTATCCGTCCTTTAGATGGCTGATGACCACAGCAACCTCTTCTAAACTTGGAGGTTTACAAGTGCCATCGTAGGGCACCATGGGGTTTGCTGGTGGTAGGTGTTGGGAAAATCTCCAAACTTATTTCTAGATCTTAGAGACGATTGCATACGGTCAATTATAGGCGATTAAAGCCTGTTTCAGCTTTTCTATTACGTGCTCGCATATGAGTGCAATGGAAGGGGCATACCCCATAGCCACTGCGGTCCAAGGATAACCGGCAACTAGACCCCGAGACCTGGAACGTAGATCCCAACAGGTCAGGGGTGTTGTAACAAGCCGGGCGGCAGTGGATTACTGGCTAGCACTATAAATACTTCACTTTGAGTTCGAAATTGAAGTGCGTTGATGAATAACACAGTGCTAACCCAATCCGTGCTAGACGAGCGCATTTAACTAAGACGCTACACACGCTAGTTGACGAAGACCAGCCCTGTCTTCTGTGCATGCATAGAACCGTATTCGATAACTGATCACTGGGTAAAGTGCAACTGCTTAGGTAATAAAACTCGTCAACTCCATGCAACGGATCTCAAATTAGTTCCATGGTAATTTATTCGCATTAACTGTTCAATTTGTTTTGACTGTTTCATTCAGTTGTTCATTGAAACCAATGGAGAAGCCTCTTCCGCTATCACTGACTTCTGATTGCCGGTTCTTGAATCACAGCGACTTAGCTAACTAGCATTCTGATAATGACCGAGTGCCTCCAGTTTGAACGATTTGGCGTGACTTCTAAGACTCTGAAAATCACTAGATTTACCGGCACAGAATGTTTCAAATATTTATGACCGGAAACCTGTATCTGGAAAAAATAGATATCCTAACGCTACAAACCTCGCGCTCGATTCTGTGATTACTATGGACGACTTACGTGCTTGACCGCTGCTCACAGCTCCGGCCACTTCTGTCCGCAGTGAAAAACCAAAAAACGGCAACTAGACACACCAAACGAGTGTATTTACAGGAATTACCAACAGTACTTAAAGCGAAAACAGAACATTTCCGGATCCCAGCGTCCAGCCAGGCTCATGCCATGTCTGGCCGATTGGATTGGTAGAACGTCGGCCAGATTGATTATTGATCAGTAACCCGATTTGCGTCGGACTGCAGATGACTGCCCGATTAGATAAAGGGAGTTAGGTCTTGTGTGATCTGACGGTTTGTTGATTATTGATTGCTCGACCCGGTCTGGTATGCATGGACGGACTGGTGACTTGTTTCAGAGAAAGTTGTTTTGCGACTTCCTAACAACCCTTTTTGGGTGGCTGACGAGTGTCCAGCTACCTTTGTATATTGAGCCTCTTTGGCCAGATAGATTTGAAAAAACTGTTTGGTATTTTGATCCGTGGTCCTCTCTTCTCACAACTCGAGTAGAGCCCGTTTTTTAGCCTCGCGGACTTGCTCTACGGTGGCTGGCAAGTCACGAACGCTGTTTAGGCTTCTAGGTTGCGACAGCCACAACGACGGCTTCAATTTGTGGTGATGGCTTGGGCCTTTGACTTTGGTGGCAGAAGCTGTTGATCAGGATATAGAAGAGGCCACATTCCACAAGCCAGTTTACACCAAGGAGATTCATACCTGACTGTGCGATGCTATACACCGCTTTGATGGGTCCGCCTCAAAAATTGACGGTACGTGGTAGTTGGCTAGTGAGTTTTAACGGACCACTACAAGCGCTGGTTGCAACCAGAGGAGCATGTTGGTGTTTTGGTCGACTGAGAATGCTCCATGTCTTTCCTGATATGACTGATATGTCGGACGTTGTGTCTAATTTGAGCCGGTTAGGATGATCGTTTGTGCGTGTGCACGAATTTCCGGCACATCATCACATCGAGGCGTTGACCTGATAATAGACCATTTGAGCGACCAGTAGAATTATTAGAATATACCTATGGTTCGGTGTTGGTGATCGGTTTGTGTACATTGGGCCGTCTTTGCAGCAAAATCCATGTTTATTGTCACCATATGTAGCGGTTTCGTTTGAACGGGCAGAATCCGCGGAAATCTCATGCACCACAATGTCAACAGAATGACGGCGGCTTTCCTAAATTGACTGTTCATGAGATGAATGAGTTTGGTCTTAGTGAAAACTGCATTGTGCTGTTATCCTGTTGATCTGTTGATATGATTGATCGGGGCATGGTATCGTGGCAGAATCGTGTTTCAGGCTCGTTGAGCGATTACATTCGTCGACCAGTTGTTGCAGCGTTAGGAAGTTAAAAACAGAAAACTTTAGGCAAGCCATTAATCCAGTTCGAGCAGGCCGGGCCGGAGTGAATAATCAATAACTTAACGGATTATTTAAGTGGGAACCCCTTTTGCCGACCGAGCAGTCATCTACGGCCCGACGCAAATCGGGTCAACGGATTATCAATCAATCCAGCAAATATTTTAGTCAACCTAATCTGCCTAACAGGATTTGAACCTAGCTGGACGCCTGAGAACGGGAATGTCCGGTTTTTGCTTTAAATACCACAGCGATTTCTGTAAAACGGACGGTCATTTTTGGAGAGCTCAGTTGTTGTCTTCTGGTTTTCCATAGCGGGTCGGAGCGATTGGAGTCGAAAGCTGAGATCGTGTGCGCAGGTTCCCACTCAGGCCGCAGGAGAACCCGTGGATCATAACACAGAGTAGTGTCGGGTTCTTGTTTGATTTTCGCCAGTAGTCGGGTGTGCAAATCTGAGCAAAAGGATGACTGTAGGCCACAGATGGAAATGAAGCACTGAAATCGGTCCTTTGTCAAGGATCCCAGTTTAAAAAAAACCACGTTCGCGGCTGACTGCGCCGGCATAAGTCAAAGTCCTTCACGTCACGCTTAAATATTTTCGGCACTGGCAAGGTGTATCGAACAATGAAGATGCGCCACTGGTTTCCACAAATGATCGATCTCGAGGGTCGTGAGGTAGTATGAAGTCTGCGTAACGGGCACGTTCTGTGGGTCCAGGCCTGCTATCTCGTCAGTTGTGTATTTAATACGCCTTCTCTGTTCCGTAGATTTACATGCTCTCTATGGATTTCAGCTCTCATGCCATATTTATTTGTCGACTAAAGCCTAATATCTAGGCATCTTTTTGCTTCCTCTCGGGGGTTACGGCTCGACCGCTCACTATAACACAGACGAACCTTGGTTATGTCATCCTTTAGCGCCAGTTTCACGGCGAAAATATCTTTCGAACCAGCAGCCGAAATTGGCGTTCGTATTAGGATCGTGAATGAAATGGAAAATGTTGTGGAATAATGCGTCGGGTGTTGGATCCGCAGCAGCTGAAATGGCATTTATTTATTTTTTATTGCATGACTGTGCATGAGTACAATGGAAGGGGTATGCCCCATAGCCACGAATGCCCACAGAACTACTGGGAACAGCCGGTAACTGGACCTTCATACTTGAAGCAGATAACCACATAAGGTCCCAATAGGTCTGACAAAGTCCAATCTTTCGTCCTTCAGGTTGGGGATCGACTTGAGCTGGCAACTCAGTCGATAAAATCAGTGGAAGAATAATTGATCCAAGCAAATGGGCTTCCATTCAATCATCCCATCCTGCGAATACTCTTGTCATGACTAAAGGCTTTGGTTGAGAACCCTATTCGTTCTCCTGCTTTGTGGCTAGATACCCTGGCAGTACTCGTCCAACATCTCCCATGAACTGCACAAACACAAATAATTCCATACTAGGCCGGTCGTCGCGCGAGATAATCAGGACCGCGCTGCCCATCGCAACGAGCGGGGTGGGTAGTGATAAGTGGGCTACTGCTTAGTGTTGCCTCTGTTTTATTCATCCTTTTTCTTTGGTTCCCAACCATCCCTCTTTGCCACCTCTATCCACCCATAATGCTGCCCCCACTGATTTATTGTCAGACAGTGTCGGGGATAATCCTGTCCAGTAAATTACATTTTCTCAAGCTTCGTCAGCCTCTGAACCAAGGCTCCTTCAACGTGCGTACACTCATGCAGACTGGTCAGCAGACGTGCCTAGCCCTTACAAAAGATTCGCTGAAGATTGATGTCTGCTGAGTAGGTGAAACGCGTATCCAGGATTCGAGCAGTGTGATTCAACTAACTGATCCTGGTATCTCATAAAGGTATTTTCTGCATACTTCAGGAAACAAAATAGCCAGAGCCGAAGGTCAACGTGATGTAGGAATAGTATTGACTGACAAAGCCGAGGTTGCCCATTCAGACTAGATCCCTGTTAACAGACGTGTGTTGTAAGACTCCAGGGGTCAGTCGGCGTTCGAAAGGATAGTTGTGTTAAGCGAAATTTGTTTGTGATCTGGGCGTACGTAGAAGAGTGTGTCGTATAATGAATTCATCACTTTCGATAGCAGCAGCAAAGGCTCTGATATCGTAGCGTTAGCAGGTGATTCTAATGCACAAGTTGGCAGACAGTGCATCCGAAGGTTGTCTAGATGAGCGTTATGCCTTACCGTCTCAGTATACCGATAACGGGGATAGGCTTCTCCAGTTTTTTGCAGACAATCGGTTGTTCTTGTCGAGTACCAATTTCTGACACAACTCACGTCGCACAGCGACACGGCGCTCTAACTTTACAGTTACTCTAAGCCAGATTGATCATATCGCAGTAAGCTACCAGTCAAGCAGTTCTGCTTAGAACTGTATATCTTACTGGTCCACGTACGTAGAGTCGGACCATGCATTAGTTTTGATGCGATCATCGCTCCAGCTCCATGGTAATCGAAGCAAACCGCAAACTTGGTTAGCCGTGAAACGTTTGTGTGATCCAGAAGTTCGCACCAATTGTGAACAGAAATTAGCACATAAGCTAGGAACTACGACGAACAGTAATGTAGATGAACGTTGGACCCACATCAAACAGATGATATACGTTGCAGTAGGTTTCGCTTGTGGTCCTAGATCTGATGTCCACCAGGGACACTGGATTTTGGAAGAGTCATTGAGTCTAATGGAGCAAAAGCGTCAGCTCTCGAACTGTAAGCAGATGAATAAGATGCGAAGACATCCACAGAAGCAAGTTACGAAAAGCCTAAAGAAGGGTTGCGAAAATTGGTGGGTGAAGGTGGCCGAAGAAATGGAAACAGCAGCTGTCAAAGACTGTTCAAACTTATTCACGACACCGGTGGATGGCGAATCCCGGTCAGTGAAACGATATGTGATAGAAATGGGAAACAGCAAAGGCTCGACCATTGGGCCGAATACTTCGAGGAGTTTAGCTGACCGTGCGCTAGTGTAGTTACTCCTGTGTTAACAACTGCGATTCTTTGGGAAGTATCACTTGAGCTCCCATCGGAAGTGGAATTGGAGTCATGTATTCGATTACTAAAGCGTGAGAAAGCGGCCGGTCCTGACGAACTTCACCTAGTTCTTTTCAAACTGGGTGGAAATTCTTTGATAAAATCACTTACCACTTTGCTCCGTGACATTTGGAACGAGGAGTGTATTGCGTTATCATTGGGCTAGTGGTTGATTGTACCTGATGATTCTAGTAATCATCATGGGATCCGTTTAATTCCGATAGTCACCAAAGTATTAGCTTCGATTTTACTGCGTCGTCTGACACCTGCTCGCGAGAGGAACGCCCACGAACAACAGGCTGAATTTCGCCCAAGTCGAGGATGCATGAACTAGATTTTTACTCTTCGCCAACGACTTGAAACGCGTCACACATATTGTTGACCGACAATAATGGTTTTCTAAGATTTGAAAGACGCCTTCGATTCACTTGATCGAACAGAGCTTTTAAGTGCTCTCAGTCAAAAAGGTATGCCCCAGAAGTTCGTGAACCTACTGAAGTCATTGTATTCTCGTAATTCTGGCGGCATAAGGGTCTACGGTGAGTTATTCAGTGGGTTCAAAGCGACCAGCGGTGTTCAACAAGGATGTCCTGTCTCCGGACGAAATAATGAAGAATACGTTGCAAAATCTTCAGGATATAGGCGTCGAACTAGGAAATCGTGAAAAGCTATGTGACCTAGATTACACGGACGACGTTTTCTACTTGTTCTAATCAACGAAACATGCTCAACGTGCACTAGATATACTCACAAGAGCTGCAGCTTCATTCGGCATGCGCTTTGCGCCTTCAAAGTGCAAAGTGATGTTGCAAGACTGGGCGTCAACGATTCCGAGCTTGATATTTAGGGGGAAGTGCTTGCAAGTGTCGACCGCATCAGTTACCTTGGAAGCAGTGTGATGATCGATGGGAGCACAGTAGTAGAGGTGAGCACGCGCATATCCGAGGCATGAGCGGCGTACGTTGGACTGGCGCCGACCTGATATTCCACTGAAGATGAAAGGTCGTGTACACCGCGCCACGGTGCGTTCGGTTTTGTTGTGTGGTTGCGAGACTTGAGGTTTGCGTGCGAAAGACATTCGTCGTCTTGAGGTTTTCAACTATCGATTTTTGCGTAGTATTGCTACGATTGAGTGGAATAGCCGAGTGAGCAATGCTGAAGTCAGAAAGCGAGCATTGGATACTAATTCACAGAACGTTGTCACAGCGTATCCGGCTTAGTAGACCTCGTTGATTGGGGCACGTGTTACATGTATGGCAAACACAAGTCTACCATACCGTGCCCTATTAAGGCGTTCTTTTCTTTTCCCACCTCTGTAGGTACGCTTCGGGTCTACCTTTTTTCTACGTGCAACTTGGTGAGAAAGGCGGTGGTGAGTAGGGTTTGCTCTGCCTTTCTACTCTGTGCAATGATGTTGGTATCAGATGCACCGATGTTTGCACTTCAGTGGCACTACGTTCGATGGTGACATAACGTTTTGTATTCCGTGTTTCAGATTTTTGAACGACGTTAAGATACCGCTTGGTAAAAAGGAAGGTCGATATTTCCGGCGTTAGACTGATTTCACCAGAGAAATGTGATATTCGCTGAGTTCAGTGTGCGAATATGCGTAGTAAGCGTTCTTATGTCATCGTATGGTGTGGTGGAGCAGTTCTTCCAAAAGCTACAGGCACTGGATCAGTTTTGATGATATTTTTCAGCACTTCGAATCTAATAAGACTTGTTTGCCGCGTACCTAGGACACTTCTAAACTCGTTAAATGAGATACCTAACGTATTGGCAACCGCTAGAAAGGTTTCTAGATTCTGGTCATGCTTCTCTGGGGTTCCGCAGGTGACCACATTGTCCACGTAAGCGAACGCACCGTGAAGTTGTTCTTTTGATGATGCTGTCAGTTGATCGTTGAAAGCGGCCAACTCCGTTTATCATTCCAAGTGGAGTACAGAAAAATTGACAGTTGGCCGCAAACTTCGAATGCGGTGTGTTGTTTCATTCACTTTGGTTAGTTCCTGGCGGTGGGTACTCTTCGAGTCGATTGTGCTGTATATGTCATGGTGCGAGATCTTTCCTGTTAGCTCCGTCATACTTTCAAGAGAATATGCGTCCAAATGTGTAAAGACTACGGTCAATTACTATTCTTCTGCCGTGACGTCCATTCGTAACAATGAGAGTTTAAGCTCTCCAAGGGTACTTCGACGGTTCCATAATGCCTGGAGATAACAAGTTCTCCACTTCATAACCGATGGACATTGTTTTTGGCAGGGCATGGCGTCTTGATTTGGTAGCAATAGGTCTGCGATCGTGAGAAAGATGATTAGAAAGGGATTGTAATTCACTTTCAACCGTGAACGGGCCACAGAGAGAAAATACAGGTTAATAACCAGGAGACGGATTCTGCACACGTTCATGTAGTCGAAGAAAATCGTGACCGAGCAGAACATCAGCGCACAAATCAGACAAAGGGGAAAGTTCAATACGTTCATAAAAATTGTCTTTGAATATAAATAGGTACAAATAAATGACCGTAAGTGGAACTTGGCCAACTGGTGGATGCCATGAGGATTCTTTGTTGTGATGTGGGAACGTACCAGTCGTACTTAAGACCACAGTCTTTGAATTATAGCTATCCGAACTTCCAATGTCATTAAGGACATGTAACGTGATGCCTTTCACAGTGGTACGAATGACTGCTCGAATAGCAATGGGGAGCGGCTCCAACGACGGTGGAAGAAAGTACGGAATCCGTGGATGACGCAATATCTCGAGGGCTTTCCGGCGGTGGTCTTTTTCCCACAACCTTTGCATTAAAGCTTTTGCTGGGCATGTGATTCTGGGATGTCGATTTGAATTATAGGACTAGCAGGAAAAATTGCCAACATCTAAAACGGGATTTTCGGTAGCTTGTGAGCCAGCCAAGGTTTCAGAAACCAAATTCTTCATAGACAAGGAGCAAGCCGCCCGTGGACCGACGCTGTATGACATCGACTGCTTTCGTGCAAGCTCGATTTGTCTAGTTAGGTTATAGGCAAACATAAGGCCAACTTTCTTTTCTAACAGCCGTTGTCTGATTTGATGAAAGGTCGCACGGTGGATGAATAAGTCACGAATAAATTGGTTGTGGTATTCTTCAGCGGTTACTGTGTGATATCACGATCGACAAAAGGGGTTTTAATTTGTGGGAGAATTGGTTTAGCATCTCCGTGTTTCTGCCTGGTGGTGGATAGCACGTGTCATGCAAAAATGCATTTTTCGGTTGTGTATAAAAGTTATAAAAAGCCGCCATGGTGATATCGTAATCTATGCATTCCGCCATGTGTCTGTAATCTGATGCAGTGACATGGTTTGTAAGAATCTGCATCTAAGCAGTTTGGTTGTAGGATGCACTTCCTGTTATACAAGTTGATGAAATTGTAATAATCAACAAACGCGTGAATATTTGTTGAAGTCTTGGTAGATAGATAGTCCGATATTGGGCTTCTGTCAATTTGTAACACAGCCATAGCTAAGAAATGAGTAGACGAGTTTAAAAAAACATTGTTGTGTATGAGAACAAGCAACGGACAAGAGCACATGTACAGAGCAATATCAATCTAACCACAGTATGTTAGGCTTTACTTATCTGAAAATCTAACGTCGATGAAACAAGCTACCGTCGGCTGCTGGAACTCATAGCGGTGCTTCAGTATTCGGCGCAGCGTGAAGATTCGATCCACACAGCCTCTGCCACTGCGGAAACCCCCTTGGTTCGGACGAGTGCGCTGGTCTCTTGCCTCGGAGAAACGGGTTAGTAACAACGCACCAAAGATCTTTGCGGCCACATTGATCAGGCTGATCCCTCGGTAGTTCTCACATGCTGATTTATCACCCTTCTTTGAAATGGGCAGCAGAATGGACATTCACTAGTCGGGTGGAAATGCTTCCTCTCTCCAAATGGGGCTAATAAGTGTACGCAGACTGTCAATCAGTGACGATGAACATGCTTTGTACACTTCTGTGGGGATGCCATCTTCCCTAGCAGCCTTTTTGTCCTTCAGTTTGTTTATCATTTCCGTGATTTCCGCGGTGTTGGGTGGGTCACAGTTTCGTTCGCACTGGAGTGGAGGGGTAGGTATTGGTTGGTCCATCCGGTGGTCCGTAGGCCGGTTGAACATCTGACGAAAGTGTTCCACCCATCGGTCCATTTTCTTACTCTGTTCGGGCATTAAGTTTCCTGCCGTGTCACGAAGAGGGGAATTTTGTTTAAAAAACCTATTAGAGGCGTTGCGAATAAGGCGGAACAGTTTACCGAAGTCACCAGTTCCTGACGCGGTCTCCATTTATTTCAGCTATTTTTATCCAGTATCTTTTGCGATCAGCCTTGGCGGAGCGTGTGTCCTCTCGTTGCAGTCTGCGGCGTTCGTTACTACCTGCCAGTCGCGCTTCGTGTGCTTTGGTTGACAACTGGAGCGTGCTTTCGGAGATCCAGTCTTTTGTCCGCCTTTTTGTTCTCCCGAGTATTGTCCAAGTAGCTTCCTTGATTGTCGTCTTCATTCGAGTCCACTGCCCTTGCTTGTGCATTAGATGCATTGGTTAGTCGGGTTGTAATTGCGCGTGACAACGCTTCTCGCTTCTCTGGGTTTTCTAGGGCAGCAACATTTATCCGAGAGGGTGCAGGCAGGTGTAGACAGATGAACTTTGAAACACGCGCGTGGTCGGTGCCGTTTGTGTTGTCCGTTATTGCACCTCGGTATGCTCGGCAATCCTCCATAGACGAAGCCCAACGGGCTCTCACCAGGATGTGGTCGAGTTGGTGTGCAGTGTGACCGTCATTGGAGTACCATGTGAGTAGGTGCTTCTTGGGGTGTTGAAATCGAGTGTTGCAGACAACCATTCTGTTGATGTTGGCTTAACCAATCAGTCGGCCACCGTTCTCGCAGCGCTGACCAAAGCCGAATTTCCCGAGAATATGGCGGGTTGATTCATCGACCGTACCTATGCGAGCGTTCCAATCTCCGGCGATGAAAAGTACGTCGCACCTCGAAACTCGGTTGATTGCCTCCTGCAAGTTGATGTAAAGTTCGTCTTTGGTTTCGTCATCAGCTGAATTGCTTGGTGGATAGATCGCAATCACCGTCAAGTCGTGCGGGGAACCTTTTAAACGTGCCAAGGCGAGTCTTGAGGAGACCGGTTTCCATGAGATCATTGCATCATCAGCTGCTTTGTTCAGAGAAAACGCGACACCGTAGAAACTGGAGTTGTCTTTCGGGCCACTGTGATAGAGCCAGTAGGATGTATCCACTCCCGGGACCTTTATTTGCCGGCTACCGGAGTTGGGTGAGCGGAATTCCAAGAGGCAAGTAAAATCTACTCCATGATCATGCGGAGTCCGCATTGTGATGCAATGGATGCAGACGTCTAGAAACGCCCTGGCATTCCAACAGGCTACGCGTGTTCTTTTCCTGTAGCTAATAATTTCAGTGCCGGGACACGAGGCGCGTCGCTTACCGGGGACGCCGTAGCATGATGAGCGCTTGAGGTTCCGTGAATAATCATGGAGAGTCGCGGGAGAAGGGTGCGAAGCGGTGTCCCCAGCACCGTTCGGCCTTTTTGTTCGAGGTTGCACCTCTAGCCCTTGTACACCCAAGTGCAGACTGCAAGACAGCAGGATGTTTCCAGAGGAGCCGGTGGCCTGCTGTACGGTTCGTTCGCTTCCTATGGAATGCCGGAGCAGGCAGTTGAACAGGTCTCCTTTGTAGCCATTGGGTCAGTAGATCTCGTCCACCCATTTGGAAGGATCTGTCTTCACATGCCAAACACCGTCTCGCCGAAGTTTTTTAGACCTCGGTAACCTTCAACCCGGTTTAGCCCGCCTGTGGAGCGGTTTACCGGGGTGTGGCCACTGATGCATGATTCAGCTTCGTGGAGCCACAGGTGAGAGCTGGGTGAATGATGGAGACCAATGAGATGGAGGATGCCCCAAGGGACACGACAGTCAACCAACTCAGAGGTGGTACTCCTCTCAGACACCCCATACATCGACCAGTCTTATTATATAGTTGGGAAACCTGGCCATTATGAGCTGAGGGTATCAAGCAACTAGAAGTTTTTAATCACTGGTGCCTTAGATCTATTTTAAAAGTAAGGTGGCGTGACAGAATCTCGAGGGTAGATATTCGAAATAGCTACTGCATCGTCCTTCTTTCAACGCGCATGCAACTCCATCGACTGCGGTAGTTCGGTCGCGTATTCAGTTACCCTAACCACACCCTAACCAGCATTGTCCCGGCATCATCTACATGCCCAGACCAGTGTCGCCAACGAGGAGGAAAATTAAAAACCTAGCTGGTTACCTAAGACATAAACCAACTGGGCTTTCGTATGGTGTACGGCACTCGTCAATGGAAATTGAACTAGATCGACATCTGCAAGGGCCTTTCTGCCAACCGCCGAGCATGAACAGCTGCGATCAGAGACATTAGGAAGCCGGCTTATCCCCTCCTAGGAGCCAGAGCAGTGAAGTAAACTAAGGCACTATCGACGGGAAAGAATACACGGATATTATAATCTCCAAGATCTTTTCTAATTGCCTCTGAGGTCCTAGACCGATACAGAATTCCGATGGGAGTCAAGCGGTCTTTTTCTTTCGTTTTTTTATCGTGTTGGTTTTTCTTACCACATTTCATGTCTAATAAGATGTGGTAAATTTTTTGATTACATGCTTACGCATGAGTGCAGTGGAGGGAGAATACCCCATAGCCGTAAAGGCCCATTGCACTATTAGGGATAACCGACGACTGAACCCTGAGTGGAAAACCACATAAGGTCCCATTAGGTGAGATGTGGTAACGATCCAGGTGACAGTGGATTACTGTCTACCACCAAAGTAACCGGTGATGGTGGGTATTCGGACCCCTGACCTCCAAGATGGTAAGCAAACGCTCTAAACCAATGGACCACAACGGGATAGTGGTTATCTCGGAGAACATGGTTCAAGCGTCTCATTTTCCCCTCCTGAGTGGTGTTGTCGTTGCAGAATTTCTGGACCGTGTTCACTAGAGATTAAGCAAGTGTCCGTTTTACACACCGAGGATGAGCTGAGCCAAAGAGTAAATATCTAGGTGTGGGTTTTCGATGAATGCTGGTGGTGAATTTCCTTGAATCGTTAGCTCTCAGATGACAGTCTAGGAAGTTAATTACTCTGTCACTGTTTTCGGTTTCAACCGTGGATGTAATTGAGTTACATTGACTGTTGAGACAACGGAGAAAATTATCTCTGCACTTAGATTTGATAATAACAAAAGTGTCATCAACATACCTCAGATAACTGTTTGAGGATTGTGGAGGGAGGTTAGAGCTTTGGATTCAGTTGTATGTGGAAAGAGTCTGGCATTGATTGGAGATACAGGGAGTCCATGACAACGCCATCGGTTTGTTTAGACGTGAAGTACGTGATAGTAAGGCAGAGTTCGACACCAGTAATACTCTCGCAGGGAGTCTGTAGACATCTTTCGTTAAATAAATGTTAGAGATCAGTGAAGATTTCGAAAATCTAGACTGTTTATCATTGGAACACTGGTGTATAGGGAGACTCCGTCGTAACTCAGGACAGTTTCGTCGCTTTCTAGTTCAATGTTTTTTAGCATGCAGGTAAAATGAAAGGCATCATTGATGTGACTTACTACCATTTTTAATACGGTTTTGATAGAGCACAGATATTTCGCTAATCTAAGTCCCACATAGTGTCATAAACAATAAGTCGAACAAGTATATCTGGTTTGTGAATTTTTAATGGATCAATGATTCCCCCCGGGTCTGTTCGTCTTTGGTGCCAAGGTAACCCATAATGACTTTCCCAGTTTTTTGTCGGGTCTGACAGATATTTGCACGCGCCAGCTTCCGTCTCATTTGGGGTAGCATTCATTTTTTTCTTCAATTGTTTCACAGGGTCTATTTTTCAAATGTTCTAAAACTTTTGATTCTTATTCTGATCTGTTTAGGATGATCGTGACATTCCCTGTGTCGGCGTTTGTCATATGAATAGAGGAATCCTATTTTAGGACAAAAAACGCCTTTCTTTCTTCTGATGTGGTATTTGGCTCAATATTTCCCTGGTTCTTGAGTATGTTACATATTTTCAGCCTGACATGGTTGGCATTTTCACTTGGAAGCTTTGACAGAGCATGTTCTAATGCAGGTACCACTTATCGTATCATTTTTTTCTATATAGATTGAAATTCAAGGCTTATCGGTCAGAGACCTGTCTGATCGATTTTTTACAAGACTTTTTGGATCCGCCACAAACATTTGTTTAGATTTTGTTTTTGACTCAGTTTCGGTGGTTTTCTTTGGCTTGTCAAACTTATGTTGTTCTCGTGATTTACAAGATTTAAAAATCATGTACCCTTTGCTGGCAGCAGATGATCCAAACATTCGTTAAGACTCCGCGTCCTGAAACATATTAAGCCCATTTCAATTATACAGTGTTGAACACGTTGTCATAAGAACGTGCGTGAAGCGGTTAGATCGGCTTTTTTGAGTAAACAGAAGTATCCGGTAGTTTAACTCAGAAGGATTGGGGAATCATGTTATTCCGAATACATTGTTGGTTAAACGTATGGTGAATGATCCAGTTGGCAAGTTTTCCCCCAGAATAATCCGATTGCTGATAATATTGAGTATATCAAGAGTAAATGGGGTTCTTAGTGTATCGAAGAATCGATGTGTCGTGCGATTTTCTAATTTAAATTTTAATGTCATGAACAGCGTTGTCGGTAGAGATTATAAACAGCTGTCGTTCTGGTTACCGCGGGCAACCTTCGTCTTTATCTTTTCTCGACCGAGTCCCACCTAAGGCCATCCACTTGATCGAAAACCCATTTTGAATGTTCAATCTACAGTCGCTTGCTCGTCGCCGGGCGATCGCTTCTCTGGTTCTGTTCTGTCGCTATTACTCTGATTTTTGTTTTCCTTGTAGTCTTTCAGTACCACTCGCGAGCACAGATCATCCATCACCGGTATCCGGTTTCTGCTCACGGGTGCCGGACCTCAATTTCTCCACCGTCCCTCTTCGTACTCCCAAATTGTGTAACACCTTTTCCCTCCTCCTCTCCACTCTACAAAAAGCAAGATCATTAAGCTGACTGTGACGTGAACGTTCCCCCCCCCAGGCTTCTGGAAATATGGAGTTTTGTGTAATTCGACTCATATATGATAAAAAGTCGCAACCAATGATGTCATGATATTCACACCTTTTCTCCATCTACGCAATAATTTTATTTGTAACTCCTGCTTTTTCTATGCTAAAACGTTTATCTTCCGATTTTGTGTTGCGTTGAGGCAGCTACCGTAGCAAGAACAGTTCGTCCAATGTTTATTCAAATTTAAGCTGTTTCATCAGTGTTTCTCCTGTATTTCCGGTTTTTGTATAGTCTTTTGTCATTCAAAAACCTGTTTTGCTCCTTTCCCCACTCTCCTCGACAAATCACAGCCCGTAGTGTCTATCCCGGTTAGAGCCCCTCGGACCGCTCGTAAGACGTCTCAGTCCAACGATCAGAAAGGACAAAAAACACAAGAAGGGAGCAGGGAAGATCTGGACACCGAAGAGTTAGATGGTTCACTTTCATGGCACCGGGTGGGTCGAGGTCAGTGGCACTCCGGAAGCAGCCTCCAACAACAACCGTTTCAACCGTCCAATCATTCTCGCCAACGGTATCCCAGTGGACCACACGGGGATACTGACTCAACTGTACCGAGCGCAACCAACGCTCCACTACGAACGGCCCCTGACACCCGTCGTGGTGGTCATGGGGACTGGTCTAGGGGTTGTGCCGGCTGGCGTCAACGCTCTTATAGTGGCAGCGAGCGTCCAAGCGTGGTAGTTGGACAACATCCTCGTGGCCGAGGAAGCGGAACGGTGCTTGGTACAGAAAGCGAGGATTCTCACTCTCGAGGTCGGGGACGTGGTCGAGGCACCACTTCTGGCGCTGGCGTCGGTCGTTTTACCTTACCACATCGAGGCGGTGGTGTTGGTCGGTCAATGCACAGCAGCACGACAGGCTCTCACAAGACCGAGAACTCGGAGGAATTTTGGCATGATGAAGATTGGGAACCCATTGGTGTTGAATCTGGTCCTTCGTCAAAGTCGCGCGAACGTCTCAACTCATTCACGCACTCGGATCTGCCACCGGTTGCCGAACAGTGCGGTCCGCGGGTCGAATCAGAACAGCTGATCGAGGGGATTTCCAGTTTGCGTGTCTACTCAAAATCCTGTTCGTTGGAACCCCCACCAGGATTCAGTATTCCTCCTCCAATTCAGCTTTCGTCCACTGGGATTCCGGTGACAGAACCAGTTGCATGTCCTTCTTCTATAGCTCACTCAAACACGGTGACAGAATCTTTATTGACGTCAAATATGAGATCCGTTATCTCCGAGGAGATAAAATCAGGGTCAGTATCGCAAACTCCCGGAGTTTCTGCCCCGATACCATCAGCTTTCAAATGGTACTATGTCGATTCCGTGGGAAAAATTCAGGGACCTTTTGGAAATTTACAGATGAGTGGTTGGATGGCCGCTGGATTTTTGCCTTTGGGTATCGAGTTGCGACGAGATTGCGATGAGTGCTTCCTCACATTAGCGGACCACATGAACCTAGCCGGTCGAGTTCCCTTTTGGGACGGCTACTCATTAAAGCCACTCACTCGTTCAAACGTTGCTGCATTAGCTCAGGCTCTTTCTGCTTCCACTGGAGATTCCTTCGGCAAACTTCGATGGATCTCCGGCGGTAGCTTGGAAGGTCTGTCAGCCTCATCAATTCCCGCGGCTTCAGCTGCTCCTTTGATCCCGCACTTCACAACTCCCTCTGTGGTCGGACCAAGCACCACCGCTGTCGCAGCGGCTGCAGCGGCTACTGCTGTCCTGTTTGCCACGGCCACGCAACAGGCTGCCCGAATCGTCTCATCTGAACGACCACAACCTCTGCAGCAGCAACAACAGCAACCCACATTTCCCATGACTTCGACGGCAGTGACCGTCCCAGACACATTAACCGTGGGAACTGCTTCCAACACGACTGTGTCGTCGTCCTCGTCACTTCCTCCGGCACAAAATCCAGTTGATTTGATAAATGGTAATCAGGAATTCATGCGTCTCTATACAGAAGCTCAGGCACTGGCAGCGCATGCTGCCAAAGTAGAAGCCGAACGGAAGGAACTGGTGGAGAAGTTAGCTGCCATCAATTCAACCGCCGCGAAGCTACTTACTTCTGTTCCAGCCGCCGACTTCCCTCTGGTTTGCGGTACGAAAATGGTGCCTCTTCCGGCTGGACTTGCTGCGTCACCTTCCCCAGGTTGGGTAATGCCTGAGTCGGATATCCAAAGTACTTTTCCTGGACCGTGTAGGATGGAAGCTGCTTGCGACGATCAGTTGACAAAACGACCGTCTATTTCGGTTCCCGATTCCGGAAAAACCGAGTCCATGGGCTGTCTGGATGCTCAGCTCCCGACCCAACAGATTCCTAGTGGAGAAACTGACGCGGAGGCGACCGACTTACCTGGCGAACTGGCTTCAAACGAACCCCAATCTGTCAGCGATTCGGTGGCTCCCGATTCGCAGAATGACTCCTGTATTGTTGGAGGTGAAGTCAACTCAAAAAAGAGCTCAAGAAAGAAGAACAAAAAGCCCAAGAAAAAAATGACTGTGGAACAAGAACGTCAGCTTGCCTGGGAAGCGGAATTCGAACGACGTAAACAGGCTGCATTGCAGCGCAAGTTGGCCGAAGAAGCAGAGGCACGTCGACTGGCTGAAGAAGAGGCAGCCGCTATCGCGGAGGAACGGACGGCTGCAGCTCAAGAACAGGCACGTTTGCTAATGGAACAACGCAAACGCGAAGCACAACGCGCAAAGGCGGATAGCCAGTTGGAACAGTTACGTCTTCCCCAGTCAGCACGTTGGGGTACGGGTGTCGTATCTAGCTCACAGGTGGTCCACGATTCACAGATAGGATCCAGCAGCCTGTTATCCATTCAAGCCGCCCAAGCACTAGAGGAGGCGGAACAAAAGCGTTGTGAAGCACTGCTTGCTGAACAAATGGCCGTCCAGCTTGCCGCATCTGAGGCGTCTGCCGCTACAAAACGTCCCCAAGCTTGGGCCGCGTTAGTGAATTCAGACGCAAGAACCGTAAAACCGATAGGCAAAATGCCTAGCACGCGTTTGGTGACTGTCGCAGGATCAGCTATAACTCCGAACGCGCCATCAAAGGCAGAATTGTTGACCTTGAAAGCTCCAGAACATTCAGATCGCCTGAAAACTGAGCTGTCTGGTGGACCTGGTAATCAAAGCCTAAAAGCTGCTACTCCATATGTGACCACAAACGCCGCAAAGTCAGGTGCTGCCTCAACTGCAGCAATCAGCTCGGGGACCTGTACTTCGTCTGGAACTTCTATTTGGGACCTCCCGAGTGACGGTAAAGTGGACGGTGCTGCCGTGAAATCATCTAAAAAACAGAAGAAAAAACATGGCAACCTGAGTCGGGAAGCTGCATCGTTTGCTGCCAGAGAAGAATTAGCTCATTGGTGTGAATCACAACTTTCCTCTATGCCTCTCTCTGGAGTCGATTTGCCAACGCTCGTTGATCTCCTGTGCGAGCTAGAAGCTGCGGATCAGGTTGTAGAGTTTATTGAAAATTCCTTGGGGCGCTCTAAACGGATTTCTAAATTTTCCAAGGCCTTTTTGGAGAAGCGAGCATTCATATTGAATACCGTTCCCTAAGAGCGATCAATCATTGTGTTGTTCCGCCATCCATCTTTCTATTTCCTGGTCAGTGGTTATGAAGGTTTCATTATGTTGCAATCGCCCAACCCCGTAGTTCGACTAATCATGTTCTTTTCTGACTACATTCATTCTCATTATCATCAGACAGTACTCGATATTTCCCAATTATAATCAGTATGCAGTTGTTTCACCACTCAAAACTAGCAACCGAAAGCAGAGAAACACTGTTATCACATGCACTGCCCTCCTATCAAGTGACCAATATACCCGCACGCATCCACAAAAACGTATATTTCAATGTTTGGTGCTTCTTTCCAACGTCACCGGCTTATTCGTATTATTCTAATATCCTGCTCCTATAGACCTGTTCCTCTCCGCCATCTTCGATCCCTTCCAAACGGGGTTATACCTTAAACTATCATCCTGTTCATATAGAGCGATCTGTTTGTCGGTCTTCTGATCCCAGTTGGCTTCTCCTTGTCTGTCCCCCTTTCCTTCCATCTCTCCCATGCACTATGTGGGCTTGGTCAGTGCAGATTCCTCGCTGATTTCCTAATCTCTTCGCCGTTCATTTCATCCTCGTCATCCATTAACACCGTTTAATTGCATCCAGTTTTCGGTGTTTGTTTTTCCAATTTCTCTCAATATCTTGTACATCGGACGACCGTTCACTATTTCGTCCAATTTGTTCGTACGTAGATACTTCTGCTTTTGGAATTTGACATCCATGTTTTCTGTACATAGTTCTTTTGTTCGTTTCTCCCACATCCCTCGTCCCGTTCTGTTGCTGTGCCGATTCACCCACGTGTACTTGCGGTCTCCTAGACTCTACTATTACCCGGTCCGGTTTGATGCTGCAATTTTTTTATACCGCTGTTCAGTGTGTGATGGCTTTTTGTGTGAAATCATTTCTCGCAACTCCCAAACCGTGCACCGACGGTGTTCCTAACGTGCCCTTGTATGACTTGGGCCACTATGTCTGTTCGCCCAAATTTGATTGCACAGGCTTATGAATATGCGTTTGTACTTGTGTGTGTATTTGTATGTGCGTGCGCGACTCTTACTGATTGTTTGTGGACATAGCTAAATGCTAGATTTGTGTGTTCCAGTTTCTGATGGAATATGGAATTGCGGCTACTCGTTCA
>STRG.61057.1
CTAAGAGAAACTTTTTTGAGCTAGTTGGTACAAAAACTCAGACCCACTGAATATGCAAAGCAGGAGGTTTTGTCACCTGACCACACATGAACTGAAAGTTATTATTTTAAATGTTCCACTTTGCTTGGACGTTCATCAGCGGGCTTTCAAGTAATTTCCCATTTTTTCGTGCCTCCGTTTTCCATGAATCCAAGTTAGTTCAGAAATGAATCTGATATGAAAGCATACCAAATTTAAGAGAGGGATGCAAAATTTTCTGAAGTTCGGTGTTAGGTGTGACAATGATTCCACCCTAATTAAAGTGGATGAGAATCTCTCTCTACCAGAAATTCTAGTGATTGCCATCGCCAAACTGAAGCTGCCGGAAAGCAATCCTTCTGACTACTGTTTTATTCTCTTTTCTGAGGTGGATGAAAGTGCGACTTACATAACCGAAGAAAATCGTAATTTACTGGCGAACGATGTTGTCCACCTCGTGAAAAATCCATCTGTTGCTACGGATCTTGCCATCAATAGCCTGAGATTCGAACTACAAATCCTGAACTGGGACGACTCCCAGTGCTTAAGACTGTACGGGGTCCTAACCGAACTGTCCGCTCTAATGCGGTGTCCGCAATTCGCGATCGAATTTGTCAAGGCCGAGGGCTTGGATGTTGTCTTTCAGCTTTTGGAAAGTTTTGAACATGTGGAGACGACCCAACAAGAACCTCCAGTTTGGCCAGCTCTAATGACCTGTCTCGCACAGCTTTCCGAATATGGTATCAGCGGTGCGGATGACCAGCTTGGTGATGTCACCAAAGGAAAGGGAAGCACAACGATCCAAGATGTCCGATCCAAGGAAAACGACAGCGGGAATCCGAATGTTTCGAATATGATGTTTACACAAACATTCAATGAGTTGTTCAGTTGGCATCTGGTTTCAGAAAAATTTGTTGCAGTGCTTGCATCGAAATGTATGAGCGAGACCAATATGGATACTATGAAGAATGAATTGAAGATTCTGCTAAAATTACTCACCCACTGTTCCAGTTGCGCCGAAACAGTGGCTGTTCACACGGGACCGGAGTTCGTCTATTCTCGTCTCAAGGTTGCTCACAATGCCCTCTGTTCTGAAACTGATCAAACGGAGTACGTTTTCCTCACACCAACCAGTTCGCAGAACGTAAGCAATCCGGAAGATCGTTCAGCTCGATGCTCAACCTCGGAAACTGAGCGTACGGTTCCAAACGAAATTGCCTGTCTTCCCGATTGGGTCGTGAATCCGTTGCGTAATGAGTTGATGTGTTCTCTTCTGGGTTGTATGTACGCTCTTCTTTATCATGCATATCGAAATGGACGCTTGGCATCAGTTCTTCCTACGTATCTGAACTCGCATACTCTTCCGGAACTGATATCATACTTTCCGCAGATAAAAGTGCGTCCGCATCATATAATTCGCCTGGCCAACACGTCCGAGTCTTCGAGGCGCCAAATGACTTCGAAATTCGGAACTGAACACGGCACAAATCTGATCGGATCAGGTCGTGATAATTCTTTTCGTGGTGGTTCAAACTTTTACTTTCAACTTGCTCCGTCACGGAATCAAGGTACAACGAAGACCGAGAATGAATCGTCGAATTTCATGACTCCAGTCAGCATTTTGTACGGATTACAAAAACTTCAGCTGGCCTTACTGGCCGAGGAGCTGATGACAAATGCGTGCCAAGAGAATGCAACCGTCGCGGATCAAATTCGATCTCTACTGCTTCAAGCTTGTGGCGGGGACCGGAACTATTTGTTGAAGATCGCTGAACAGTTGAGTCCTTTGGAGCCTGGTTTTGAGTTCAGGCAACAGCCATTCAGTCGATTACACTTCAATTGTCTGCGCGCTTTTGCAATTGCAAAACCGGGTATTGTACCACTTATTCTTTCTTACGGATGTGATCCCAAAACGCGCAGCATAGAACCCGGTTCACCACGAAGCATGCAGTTTAATAGGTTTTCCAATTGGCGAACTTCCCCAGACGATGCGTCGCGATACTTTACGGATGACAGTCTATTACAACGTCCCGCTTTATCGTTAGCTGAGCGTCGAAGAAAATCCACGAATTTCGCCAGAATATCTGGCCCGGGTGACCTTTCGCAAAAATTAAAGTTTCCCTTATTACAGGTTGTATCTTCTCTGAATCGGCTGCTGTGCAAGCTATTGAACGTGACCGATAGAGTAGAACCGTTATGCCTAGCAGATCTTCACAGAAAGCAGATTGATTTGCACCGCTTCTGTCCAATACTGTTTGATACACGCGCATCTGGAATGAACGCCTTTGAGGACATTTTTGTCCGATCGATGTGTGTATTGTTCGATATTTGGACACACCTGAACGCAACTTCGCAAGATGTCGAAGACGTCCTTTTAGTTCTTCGTGAACAGTTATCTTTTGCTCTCAAACAAAATCCACTCTCTGCGGAGGATTTTGAGCAACTCGTACGACAGTACAACCTGCAGTCAGTGCTCAGGGACTGGAAGCGAAAAGACCAAACGACTCGAGACGAAATGTACAAAACCCACCCAGTGCTCAAGGATTTAAATGATCAACTGCGAAAGATTCATCGCAGTCATGTTCAAGAGCAACGAATCAATGCAATGATGTATTCAGCTCCATTGGAATATACCCCGCAGAAGAGCCCCAAGCAACCAAGTCGAGACAACATCAAATATCAAGTATATTTGTCCGCGGATCGTAACTCACTGGTTCTGATGGATCAGAAGAAGTGTACCCATGGACTATGGCCTCTAACTTGTATTGAGCGCGTTTCAACGGGAGTTGAAGAACGGGTGAAAAAGAACGCCGAGAGGACCATCGTTTTACGCATTACAATCCGTGAAAACAACGAACCGGACGAGTGGGCATCCAATCCATCTCCACAGTGTGGAAAATCACAGACAATGCAATCAATATTAGTGGCCCGAAATGACGCAGAATATAATTATTGGTGGGATGGATTGTACATTCTACATCTGATCCACAGTCCAAGTAAACAGTTCGCAGAGGACATTCAATTTCTTACAGCTCTTGACATGGAACTTCGTGTTTCCGGATTGGATCTGTCGTCACTGCCGTCCAAATCCAGACCGATTCCAGCAGATCCGCCGGAATTCGACTTCCCGGAACCATGACACTTTTGCTTCAGCGACAGTCTAGTCCTTTGATATTCTCATGCTCAATCATTTATTCATTCACTGTTGACTATTGTCACTGCTCATATGGATTCCATTCATGTTCAATTCATTCGGCTCAGATCAAACCACAGGTGTACTTTGCGATCAGTTGATCGCAAACACCGCAAACTGTCGTGGTCTCAGAACTACAATAATTCAGAACTACGATGTCTATCAAACAGAATGCTTTTTTAATTTAAAAACTAATTTGGCCTAATTCAAAATTTTCACACTTACCATAAATGCTTTTTATTATTCGGAAATTGTTTTTCA
>STRG.16505.5
CAGGCGTCGCGCACGCGAGTGCAAGGTCAACGGGAGCGGAATGGATCACGTGCGAATGCCAACGACACATGCGGTGGCCACGCAACAATGGGATAGCTCAAACCCACGCATCCACTTCATGTGATTTTCAGCATATGTGCCGTGGTGCGGAACCTTTTAAGGCAACCGAATATGGTTGATTTCTTTTGTACTTAGGTCCAGTTGTTTGAGTGACTTATTACCAAATGACTTGTCTGATCACTTCTTGGTTTTATTTCTATCCTTGAACATATTTTCACACCTCAGACACACATACTTTAATTTGATTTAGCACATGAGCTTTGCTGATTTGTGTAAAACAAATGTCCCAATCATACGTTCCAGACGAAGCTGTACACAATGTTCATTGTTCAACGCATCTGGCAGGTGATGTGCGATACCATGGAATGTTGGACCATTTCTCAAGTTTTCTTTATGAGTGGCATTTTGGAAAACTCAGGACATTCATCAAGGGACTCGCAAGACCAACCGAACGAATATACCAAGGAATTCACGAAGTGGACAACGGTTCGCAAAAGAATCGATGTCTTTCACTGAAAAACATACGGTGTTAGTGTATCAACACTAGGGATCGCTTCAGTGCAAGGCGAGAACACAGTGCATTGATCTTCTTGCTCTGGCGGTCAGTAGATGGAGGTTGGAGATCGAATTTGGGCTGCAGGACGAGCGATTCATGTCCATCGATAAAGCCTGATTACCACTGTTGTGTTCGGCTTGTATAGTCATGTGCTCACACATGCACGCTTGATCTACACACTGCGCAACCATGGACACACGCCTGCAACCGTGCATACACGTACACAGCTGACGTTTGTCGTGTTTCGTCCAATCAGATTGTACCACTTGATGCATGACATTGCGTAGCTTAATCCGATTGTACAGTTGCCTTGCTCTTTCGACCGCATACATTGCTGACTCGCGTGGTTGCGCGTTTTCGTGTCTTCAATTACTCGCTTGTACTGGTGCTTGCTATATGTTGCTACAGAATACACGTTCACCCTCACAAGTGAGCCTTCCTTCTG
>STRG.48798.6
TCACTACGAAGGCATCAGTATCTTTTACTTTCATGTGCCTAAAAGTTCAGTTTTTTGATTTTACAAAATATATAATCTCAACAGATTGGCTGTCGTCTACTAACCTGTCGCCGCGAAAACTGTAGCTGTGGTTAGGTCGAATTTTGAGCATAGTCATGTTGCGCATTAAGTCAGTACGTGACACTTTAAAATCACTTTGGATATAAAATAAGTTGCAGTTTAAGTTGCTGTATAACTCATCGTAACCATCCTTATTAAAGTGAGATTGAAGTTTGTTTGACTAGAAATTGATTTACTGGTGAATGATCAAAAAGAAGAATGGATATTTTGTGTGAAGGATGTCTAAACCTGTACATGTGATATTTTACATTGGTCTGTGAAAAAACAGCGTTAACGCCGTAAGATGATAACAGAAATAAAGTTCATAGGAATCATAATTTGATTGTTGCAGGCACTCACATTATAACAAAGACGAGAACACACAGTAGGGTGCTTGTATTTCAACGGCCAAGCAAGTCAAGTCATGAAACACATACAATCGTTTATATAGGTCCTTTTCCAGACTGCGCGGCACCAACATTGCCATTGCTGCTGCTTGAGCCCTTCGGCTGCGTTCTGGCCAGTCACCCGTGACCGATAGCTTGCTTCTCTTGGGTGTCATTTTTCTTCGATTGGTCCGATTGTCTCAGTTGACGGCTCGATCGGCAGCCTCTTACCTGGGCTATCTTGCTGGTTGCTGGAGATCCCGCTGCTTCTCCTCTGGTGGTCCGTATGCCTCCTTTTGTCTGCTTCTGGAAGCCTCCGACATATTCGCCGTCTGTCCTTTTGTCTGTGACCGTCGTTTGATCCGTACATGAAGTTCAATGGTTTTGGGGTCTGCGGTTTTTCTTATTCTAGTACTTTCCGATTGCACGCTGGCAAGCGATATATTTTCTCTTCTGAGCACGTATGAATTGGTTAATGCGCCCAAACTACGAAATCCCAGACATGTTGATATGCCAAACTCAAGACGTGTACAGTTTTCAACAAAGTCAAGACATTGGAGCCTTGTGCTGGAAAGACGACCCAGTCTAATATCTCACACGCTGTCTGTGACCGTGTTCAGTTCCAGTGGAAGCCATCAAGTTCCTAGCGATTTCAGTAGCATTCTGTATTTCGAAGGTTTTGTATTGGGCCACTCAGACTCCTTCGTGTCTGTGACATGGGACGACGGTCTTGAGTTATTTTCCGCTCGTATCACCTTACCGGATGACACATATTTTCTTGAGCCATTATCTTTATATCCGGAATATCAAACAAATATGTCCTTATTGTTTTATCGTCTACGGGACATCAGAAGTGACCAGTTTACTCAAGCGGTTTTGGACGACCAAGTGTCTTCTGATATAACAACTAAAAATACAGGCTATCTCCCGAGGAAGAAACGAACACCTGAGTCGAGTGACAAAAAACTCTGCAGTTTGACATTTATCGCGGACTATTTATTCTTCGAAAATGTCGGTGACCGAAGTGAACACAAAACTACGCGCATCATTATCACTTTGTTCCATCGTCTGAACGCTCTTTATCAGTCAACCAAGTTTCTGTTGGACGAAACCGTTGAAGAAGCTGGCTATGGTTTCTTACTGGCCGACATCATTATTCATGATTCTTGGACGAAGAAGCTTGGGCACTACAATGCTCCGTCCGATGTCGGCGGCAAAGCATGGACCGCTGTGTCATTATCAAATGCTTTCAATCGAGCTGATTTGAGGGATACATGTTTAGCCCACTTGCTCACATATCGACCGTTTATGGGTATTTTAGGTCGTGCATGGACCGCAGCCCCGGGGTTTGGTGGCATTTGCTCACCAAAAGTCAAGCAGAACAATGAGGAGTTTCATGCGAATACTGGTTGGACCACCTATGTGGATCATAGTGGACGTCGACTACTAAATGCCATGGCTGAGCTGATCACCGCTCACGAACTGGGCCATAATTGGGGCGCTGATCATGACCCGGACACAGATGAGTGCAGTCCGTCCGCATCTAGTCGTGGCAAGTACCTCATGTACGCGCACTCCGTGGGCGGATTTGCTGAGAATAATTATAAATTTTCCCCTTGTAGCCTGCGAACTATCGGTGCCACTTTGGCTGTCCGGGCTCCGCTCTGTTTTGTGGGATCTTCCGAGGCAACATTAGGTCGTTGTGGTAATCGACGCCTCGATCCGGGCGAGGAATGCGACACGGGGGGTGCAGTGACTAATGGATGTTGCACTCCGGATTGTAAGCTTCGACCCGGTGCCCGTTGTTCTCCATGGAATCATGACTGTTGCACTTCCGATTGTCAGATCGCTCCTTCATCGTCAGTGTGTGCCGAGAGTCACTCAGGCAATTCCTGTTTGGGTGCTGGACGGTGCAACGGGACCGGGCCGGTGTGTCCTGGTCCTACTCTTCTTACCGGAGTGCGGTGCGCGGAGCATGGCTTATGTCTGCAGGGCCAGTGTCAATCCTATTGTGCTCGCCATGGTCTGAAAACATGCATTTGTGATTCAGTTGATGAATCCTGTTTCATCTGTTGCTTGATTTCGTTTCCGGGGCATTCGCTTCCTGTGTGCAAGCCAATGCAACATACACTTCAACCAGATTCCAAACTCAATCCGACAGAGTACACAGCCGTAGGATCGGACAAACGGAGAATGTCATTCGTTCCACCATCTACCGACTCATCACCAGAAACCGGTCAGTCTCAGTCACGAAGAGAATCCATCCGATTTAAAAAATCGCCGTTGTTGAAAACAAAGGAACTGGTTTATCTTCATTTAGACGATCATCGTCCTTGCACAACCGGGTTTTGTATGCACGGTGTTTGTCAAGCTTCAAAGGCGAATTTGATCCTACGATTCTGGGGCCTGTACGATAAAGTGTCGGACAACGCATTGGAACTCCTCGTTCGCAACAACCTTGTTGTGCTGATTATCAGCTTGTCCTTGCTGATCTGGATTCCGAGTGCTATCGGTGTTCGCAAGTGGAAACAGAGGATCCAGGGGAAAACTCACGTGAACACTGAATGTCCAGCTGAACAAACGTGACGTACCTTGTTAGAGCTCATCGCGTAATTTTAACTTTTCACAATTGACCAATTACATATCACGTTGTTTCTTATTGTTAATAACATTTCTCTTTGACCCTTATTTTGAGAATGGAGCCGTCTTTGAGGA
>STRG.35462.1
CACATGAACAGCGTAAGCGGCTCAAAGGTCGCGCGTGCCGACGCAACGCGAGAAGTCGAGGCACCATGGGACCCTTGGAGCCAAGCCGTGCGAGAACCTCAACCTTCTGTTTATCTGCCATGCAGTTCTACAATGAACCTGAACCTGAATCGAGAATTCAACTAAACTGAATTGAACTGAGGTATGGCCTTCAAAACTGCGGGGTTCTAAATCCCGCTGCTCGTGTCAGGTTCGTTTTACGCGTATGGGGATGAGTGGTTTCAAAAAGATTTTGCCCATAAATGGCTGTGTCATCTTGCCAAAAATAACATACACGAAGCTGAACGTTAACACAATCAATCCAAACGTGGTTCGTTTGGAGTACGCAGTTCGTGGTCCAATCGTACAACGAGCTCAGGAAATAGAGAATTCTTTAAGAAAAGGTGAAAAAAAGAGCTTCGATCACATAATACGTTGCAACATTGGTGATTGCCAGGCAGCTGGACAAAAACCAATTTCATTCATTCGCAATGTTTTGAGTGTAGCAACCAATCATGATCTTTTTAAGAGTGCACGTATCCCGGAAGATGCGAAAGAAAGAGCCAGACGATTTTTGGACTCCTGTGGAGGTAGTGTCGGTGTATACAGTCAGTCGACCGGTGTGCAAATTGTCCGTGAAGATGTTGCACGTTACATAAAAAATCGAGACAATTTACCAGCAAATCCAAGCGATATTTTTCTGTCCACGGGTGCCAGTGAAGCCGTAAAGATAATTCTCCAGCTTCTGTCAACCGGTTCAGACGGATCGAAAAGGGCTGGTATTATGGTTCCCATTCCTCAATACCCACTCTATTCAGCTACGAACGCGGAGTACAATGCATACCAGATCGGTTATTATCTGGACGAAGAGCACGAATGGGGTCTGGATGTGGAGCAACTTGAGTCAAAGTTGAAAGAACATGTGAGCAAATGTGTACCTCGAGCCCTGGTGGTAATCAATCCGGGAAACCCAACCGGCCAAGTGCTTCCAGCCGAAGTAATACGGCGTGTGCTAGAGTTTGCACATCGGTATAATCTGGTGGTGCTTGCGGACGAAGTGTATCAACACAATATCTACTTTCCCGACCGTCACTTTGTGTCGTTCAAACGCGTTCTACACGATATGGGTGGCTCGATTGCAAAGGAGTTGCAGTTGGCTTCGTTCATGTCTTGCAGCAAAGGATATATGGGGGAATGTGGATTGCGCGGTGGCTACTGTGAACTGATCAATTTCGATCCTGATGTGCAAGCCCAGTTGTACAAGTGCCTCTCGGCCAGGCTCTGTTCATCCCTGCTTGGTCAACTAGCTCTCGATGTAGTGGTCAATCCCCCACAACAAGGCGAACCTTCATACGAGTCTTTCACGAAAGAAAAAGATGCCGTTCTATCAGCATTGAAACAGAAGGCCGCTCTTGTCACTGAGTCCTTGAATGCTTTACCCGGATTTCGTTGTAATCCAGTCACCGGAGCCATGTATGCTTTTCCCCAGATAAAGTTGCCTCCCAAAGCCATTGAAGCTGCCAAAGCCGCGGGAATGAACCCCGACTTTATGTACTGCTTGAAATTTCTCGAGGAGACCGGCGTGTGCATCGTCCCCGGTTCTGGTTTTGGTCAAATCCCCGGGACATGGCATTTCAGGATTACCATTCTTCCTCCGGTAGAAGAAATGAAAATCGTGATGAAAAAATTAGGACAGTTCCACAAAGCGTTCTTGAAGGAGTATTCTTGAAGGGAACACTGGCAATGATTCAACCACAAAAACAGCAAAGATACATATGATCAACTGTGTCAAAGAGCTTACGTTCAATTTCATCGTTGAAATCCAACTCCAGTCACAACTATACCGAAATGATGACTATCTTCTTCGGCGATTTAATTTGACGTCAACCATATTATTTTTAAAAACCAACGTGACATCCTTCTTATTCTGTTGAACTATATTCACAAGTGTTGTTCTCATTCCTAGAAAAAAATTTCTATTTTATTTTTGTACTGCCAAGCCATTATGGACAAACTATCAGGAAATTTCTCAAATTTATCCTATTTGAATAGAATCTAGTCATTTCACTTTTGTATGATTATATTCTTTTCCTGATCCGGCTGTTGTTTGTGATAAAACTATTCTGTTCTCATCTTTCAATGAAGAAGTGACCTGCTTTTTTCTGATTGATATCGATCAGATCACAGAAAACATTGACCTTTTTATGCCCGGAACATTGGAGTTATTGAGCTCATTTTGGGGATCAAAGTCGGCCATCACGATTCTCTCATCCACGTTGCTCAGACGATAGCTTCGAACTTCTCATCGCCTGCCTGCTGGTGGTGTTGTAAAAGTCTAATATGCATATTAATTCTCGAAACAACTTTTGCACTTCGAAAATGCAAAATTATGGTGTGGAATAATAAGGGTTTTGTTGTAATCTTACTGAAAACCTTTGCATTCGGCGAACATTTTATATTTTACCTGGTGTTACTTACATAGCAATGAGTAGTGAAATCGTAAAATGCCAATCTGCCTCATTCTTTCTCATGAAAACCAGACCTCGGAAAGTGCGATGAAGTAGTGATTCTGCGTGGTTGTGCGAACTGCGGCGAGCTTCATTATTTTTGCAAGACGTTGTATCACTGCCAATATGTCAAGTGCACATGAGAGTAATTTATTTTTCTCGCTCC
>STRG.58765.1
CTAATAAGATGTTTATTAGGATTTACGGTAGACGTACACTCGCACAGAAACTCGGTTTACGCCGCAACCTGCAAGGGGAATTTATTATTGTTGACCTTCCTCACTCGATCATTGGTATATACTTTCTCCGGTACTTCAACCTACGGGTTGATCCTTGCGGCTCTCATCTTGCGGATAAGGCTACCAACGTCTCAGCCAGCGACACACCGTCAATGGAGCCATCGCTCTCCCCTGTTCTCATCACCCCTATCACTGCGGACCGCTACCAGGAGCTCCTGCACGATTTTTCCGGAGTATTATAAACTGCCAACCCCCTACCACATCATATAGTCACAGTTGGTCCGCCGGTTCTTTCCCAAGCAGCACAATAACCAACGCTGTTGGGCGAACGTTGAGCCAAAATGACTCACAACATGTGCCTTAAAAGACTGCGCAGAAGCTCGTGGAATTTTACAAGAATTGTAATAGTAAAAAGCACCACAATATTTATTAAAATATCTATGCTTTACACAGACGGCATATTTTGTTTGCAAGTTTTCAGTATACCATTTTTATATTAAGCTATCTGATTTTCACAAAGAAATTTTTTTTATCAGTGGAAAGTTAGTGGTTTCGATCGAAAGGATGGGCAATGGGCAAATAGACTAAGAAACAGACAGTTAAGATTGATTAGGAAAAGAAAAGGGACTCACTTCCAGAGATATTTTCTAACTTTTGGCTAGCCCAATTTGGAGCGCGTTTGGCGTGCTGCTTGGGTAGCCGCGCTAGACGTGTAGCACCAGACAACTTCAAAACAGCCAAGGCCGAGTTTCAGCATAAGCTGGATCTCAGCATTATTAGGCCATCTTCAAGTCTGTGGGCTTCTGCACTACACTTGGTTCCAAAATCGTCTGTTGACGATTGGCGGCCTCGTGGAGATTATTGGGCCCTAAACAATGGCATCACGCCCGACCGCTATCCAATTGCACATATCCAGGACCTCACAATAAGTTTAAGCTGTTGCAAGATTTTTGGTTTGATGGATTAAGTTCGCACATACAACCAAATTTGCTTTAATCCCAATGACATCCTGGAGACAGCCGTAATCATACCGTTTGGTCTGTTTGAGTTTCTCCGAATGCGTAGGCATTAGGGCTTGTGGTTGCCGCGTGTGATACGTAGAGAAACAAGTGGAGGGGTCGGCGATAGGCTGATCATTACACAAACCGCAGAATATTTCAAATTGATTTACAACAAATTGTAGGAAAGATACCTGCGTTGATCCAGCGGAGCCATACAACTCACAGCTAATGAGGTCCACGCAGAAACAGAGAGGGACGAAGAAAACGGACAGTAGAGTTTATGTAGATAGGTAAGAAACAAGGGTCGCTGTGACCCAGACTGATCTAAGTCAACCCTCTGACTTTTGCAACCGCAGAAGGATTTTGATCGGCAGAGTAAATATGTTGAAAATCCCTTTCAATTGCCTACATGCATTGTGAATTTGACCATATCCAATATTGCTTTTCTGCACTACACACACTCACACACACAAGAGTTCGTTTGTTTATGAGACTCACCATGTTTGAATCTGGCCTTGGACCGCTGCGACTATCGTGCTTAGGATCGCTGAACATAAAACCTGTTTTTGTGGCTGAGTCGTTTGTCAAGCTACTAATCGAGTGAACATGCCAAGCCTGGTAAGCCAATCAACACGCCTCTAACCACACATGTGGCTGAATCAGCCCTGTGAGCACTGGAAAAGTACGGTGCGACCTAAATTTAAAAAACTCAATCAACCGGGCTTCCATAGGCAACAGTCTTACCGGAAAGGTGGCAACCGAAACCAGAGCACAGAAGTGCAAACTGAATCAAGTTGCTCAACAGGAATAGACGCTGAGCAGTATGAAAAAATTCATTAGAAATATGCCTCGGCCTCGGCAAGCGATGCGAAACTGCCGACCACTTCAATCGAATAGACGTCACCAATATCCGCTTCCGACATCCAAAAAGGCACCTGCTGACTCGATATTCCAACGACGGTTGAACAGCACAATAAATCGACATCTTCGTGCGTTCTCGTTGGACATCATCGATCGAGAATTGTCAGGCATACCAAGGCGGTGTAACAAAAAACGCCAATGGCGCGCATCGAACACTGGTACGTTCTCGCCTCAAACTTCACCTTTCAGCATAACAAAAATCCCGTCTCCACTGCAGAGTAGATATTTCTAAGCTAACAATCCCGGGCAACGTTCAAGCCCTGTCCAACGCAACTTCATCCAGACTAACAGATCGGCAAGGATGAAAACGTAGATGACCAACGGACGGAGCTAAAAGTATTCATCACCCGCGCCTCCGTTAAACTGTAGGGAGAAACAAAGTGGCACAGGAAAATTAGATTGTTGCAGAAACCCTCAGCCGCTGCGCTAAAGCTAGGGACGTGAGGCTCCGCAATTCACCTCGTTACCACATTTTCCGCGAAGCCATACGCTCGGTGAAGACCAACCGTGAACGTTCGTGAATCTGCTGAGATCATTATATTCTCATACTTCTGTCGGCGTAACGATTTACGGTGAACTATCTAGTCCGCTGGAAACGACCAGCGGTGTTCAACAAGGATGCCCCATTCCTCTACTCCTGCTTAATTTGTCGTTGACGACATATTGGACAATGCTATGTAAAATCTTCAGGATGTGGGCGTCAAATTGGGAAACAGTGAGAAGCTATGTGACCTAGATTACACCGACCACCCCGATTGCTTGTTAGAATGCGCGCAACATGCTGAACGTGCACCAAGTAGACTCACAAGAGCTGCAGCCCTATTCGGCATACGCTTTGTACCTTCAAAGTGTAAATTGATGTTACAAGACCGGATGTCAACGGTTCCGAACTTGATGCTCGATGGGAGGCACTAACAACCTTCGACAGCTTCACTTACCTCGGCACTAATGTGACGACGGATGGAAGCACGGTAGCAGAAGTGAGCACGCGTACATCCAAGGCTCGGGCGGCGTTCGATGGACTGAAACACTTGTGCCGCCAACCTGATATTTCCCTAAAGTTGAAGGGTCATGTGTACTGTGCTGCGCAGCGCCAAGTTTTGTTGTATGGTTGAGACACGGAGTATGAGTTCGGAATGTTCGTCGCTATAAGGTGTTCGGTCATCGATGTTTGCGGAGTAACACCAATATTCGGTAGAATGATCCAGCAAGCAATGCTAAGATTAGAAAGCGAGTATTGGATACCGGTTCAGAGAATGTTCCATTACAGCGCATCCAGCTTAGTAGACTTCGTTGGTTAGGGCATGTGTTACATATGGCAAACACACATCTAACGTACCGTGCACTGTTTTCTGTTCCTCCTCGGGAACGGAAGAAACCACGTGGAGGTCAACAGATGACGAGGCAGTGTGCAACAAACTTAGGAAAAGTAGGGGCCTCACATCTTTGGGGTTCAAAAGATACCTCAACTGGTTGATTGGAGACCGAATCATATGGCAGCGAACCGCGAACAGTGGCGATCGTGCTGTTACTTCCTGTCGAATCAGAATGACTGACTAATGTGCGTTGTACAGTTAGACTGTGCATTCCATGTGTCGGATGCTAGGGCGTTCTTTCCTTTTCCCACTCGTGTAGGTCTACTCCGTGTGCATCCTGTATATTCGCTCTTTATATTTCCAAATGCAACATGATGAGAAACGTAGTGGAGCTCATCCTGTTGTTTAACGCTGCACGATAATGAACTGCAAACAATATTGGTCGGGAATCGCAGACCAGATGGAAACAGCAGCCGCTGTTGGAGACATTGGGAAGCTTTTCCGACTCACGCTCCTCTTCGGGGAAGGCGCAACCTCCTCCCACGTTATACGACGATACCGGCCGCCTCATGTCAGATTGTGATCTGAAGCTTCAAAGACGGAGCGAACACTTCAGTCATCTGATCAGCCGCCCTCCCATCCGATCTATCTGTAAAACGACACTAGGCGACACAGAACAATATGTAATCGATCTCGAACCTCCCAACGATACGGAGGTCGTCTCCGTAGCTCAAAGAATGAAAGGCAAGAGGTCACCGAGGGAGGATGGCATCCCACCTGGTATCTTCAAAACCTGTTGATCAATTGCATTGGGCTTCTAAGTACCTAGGACACCGAAGTTTTTTCCAAAGACTGGCCAACCCCTATCCTACTCCCTATACCAAAAAGGGCAACAAAATTGCCTGCGCGAACTACAGGGGTATCAGCCTCATCGACAGAGTGAATAAACATTTCGACAATGAATCTACCCATGCACGAGTAAGCAGCCCTGTAAGTGAAAATCCCTGATAAAACAAGCGACACTTTGTTTTGCACTCAAAGTTACTGACAAACATCAAGACTCAATCAAATGACAAAATCAAAGATTAGTTCCTTATGCGCATGAATGAATGGATACAATGACAATCCGAGGATAACACACAGTTATCGTAAGTGCACCCCCATCAATGTCATCAACTTACTTATGCTGCAACATTTGACACCATTACTATCATTTAAATTGCAACGGTCATACAGGTTGTGTCACATGGTTCGACAATGTGGGCGCATTGTTTATACCTCCCCCAATCAACTTGTGGCGCAGTATTTAATGCAACTACCAAGGTCAACTGCGCAACATATGATCGTCACACTTCCTCATTTGTTCAGTCAGCTTTGCAACAATGATCATTGTAAGAAAGTAAATCGTTCCAACATTTCTGGATGTCACAATATTCCGACACTTTTGATCTGACTGACCTGCAGCGGCATGGATAAAGGCTGTGGGTCAAGGGTAAAGGGCTATGGGTCGTGGCTGAAGAATGGTGGGTTGAGATAAAAGATTGTAGGTTCTGACTAAAGAATGGTGGGTCGTGAATGAAAAGTTCTGGGTCGCGGCAGAAAATTAACGGATTTTGGCTAAAGCTTGATGAGAAAAGGTGCAGAAACGCCCCCGATAAAGTTATAAATAAATCAGCTCAAACAAGACACACTAAAGGAGTGGGAACACCAAACGATGGTGCACAAGCGTGAATTGTACTATGCACATTTGTTATGTACAAACTCCTCGGAAAATAACGGGGATCTCCTTTGGGGTTGAAATTCGCAACGTACTATTTAAATGCCTCTTAGTAGGCACAACAGTACGTAAACCACAAACCTGGAAATGATGTCAGAGGGCGTAATCACACACTACTCGCCAGTAGAAGTCAGGAATTAGTGAGGGGATTTTGCGGATTTAACCGATACGCTACCCAGAATAAAGGCCAGCGCTTCGCACTGACGTTAAATGATGATTGCACGAGAACACGCCTATAAGTGATTGGTTCCTTGGAAATATACGTGGAGCTAATCACGGTTGCATGTGATAAAGCCAGATGTTCCGGCAATGGTGATCATATAGCCCTTCCCAGTAGTGCACGGTGGGCTAAAATCTTCTTCCGCGATACACAATTAGAGTAGTATCTACGGTGTCGATGGCAAGTACTACAGAGCTTATATTATCTGTGGAGTAAAAACTAAATTGTGTTGAGCCAAAGATATAGCGGCATCCAGTGGAGTATTTCGGTGACCATGTTCAATCTGATCGAAATCGTGCAGAATTTCAGTACAAAAAAGTTCTGTTCTTATATCTTCAAAGTAATTGATGTGCACTATATATGCATCACAGTTCTGAAACTCCTTTATTTCACTCAGTGTGATCGATGTCATAATAATCCGTAATCCGTGATATTTTACGGACTAAAAGCGGATTTATTAAATGTATTGACGCTAGAAATGAAATGATAGTAAATTCAGTTGACACCTTTAATGGCAACTCATGTGGATCACCGGCTGCACCACATACAATCGTGATTAGCTCCACGTATATTTCTAAGGAACAATTTATTTAAAGGGGTGTCCTTATGTTACCGTTTGAAAAGTCAGATGGTCGCGTTAGAAAAATAACACTGGAGAGGGGGATAACTGCCTCTGATTCCAAATCTTGCTCTTATACATTATACACTTAATCGGCCATTGTCTCGTTGAAGGTGTTTCCGGAAATGGGCGCGTGATGTATGGGGAGGGGAAATGGTGTGCTGTCTGTCCATTAGTTTGTGGTGATGATGAATCGACCACTGATAGTGAGTTTTCGAAGTCATTTCTCGCTTGGGAAGCTCCGCCTATGACCAAGGCATTATAAGTGCCTCAACTAGTCGCTTTTGTATGCACAGATCCGTTCTTCTTTAGCCGTGGTCAGGGTCTGCAGATGGACTACCATTGATCAGTCGGAGAGCGGGGACACGATGCACAGAACTGGATGAGCCTTTCGGGTCGATCAAAGGACCACTACCGACTAGATGACTAAGAAAAGAACTGTTAATTGTGCCCGTTTTCCTGTGAGCCAGCGCTGAGACAGGTGCACAGCCGTGATATGGGCCACAAGCGCACATAAACGAACAGATAATCATGGATGAGTTTATCTCAGGTAACCGGTCTTTTATTTGTACTGGAATCATCGGCACGGCGGAGAACTTACATTTCAGTTTTACGACTGGCAATACTGAACTCACAATTCTTCGAAATGGTACTGTTGTTTGTTCCCCATCTCCTTAGAATAATACTTTCAAGAAACGTCCCTTCTTCGGAACGCAAGCAAATCACTCCGTGGATGTAGCTGGTTTTCTATTATTCAAGATAAACTTCTCTGAATACCCGTTCTCTTGTAGTACTTGTTTTATGATTTTTAGTTCGTCTTCCAGAGCACCCTGTGGGCGTATGATATGGATCCCGAAGGTCAGACATCGAAATAGGTTCCTTTTATAGCGTAATGGCAAAAAGCTGTGAAAGTTTGCGTATTAGCCATACCACGGCTTCATTCCGTACGCTTGTCATTTGATGGATCCATTTTTCTAGCTGACGATCAACACATCGAAGAAAGCTAGTTTGTTTTCTGTCTCTGTTTCCGTCGTGAAATCATGGAAGCTATGAGCAGGCTTGAAGTCTTATAGAATGTCTGACACACTACGATCTTCGTCCAATATACAGAAAGTACCATCCATATATAGAAGGCAAAAATGCAAATTTCTATTGTTTTCTCAAGTTCCCCGTTCGCTAATTTCGCCAAAAATGTGTTCACTAGCGGGGGACTTAGTGGGAAACCCATGGTGATGTCTCTCGTTGGTGGTTGGAACGGTCCTTAAACAGAAATTGAACATTGGGAGTGGAACGTAGTGGCAGTTCCTTCAAACTTTCTGCTACAATGCTGATTTGTGTGGTGCACGTTTGGATGTATTCAAATAGAAAGTACACAACTTCTAGCAATGGCACATTCGTAAATAAGCACACCACATCAAACGACATCAAAGTTTTCTTATGTGGGTTCACATCCTGTACAATGGACGCAAACTGAAAATTATCACGCAAGCTGTTTGGAGATCAACTGAATGTATTACTGACACCTAAATGATGTGAGATGAAAGGGCCCGGGTTCAAACCCTGGGTGTGGCGAAGGATATGCACCACTGATGAGCTCTAACGAGAGCGAAACTCGAGTCTGGTGTTTCCGAGTGTAGATTAGTCGTATGACCTGAGTGTTGTGCTTGAAACGTGGAGTTCGAAGGACAGTCAGCCAAACAAAGATTCATCAATCCCCCACACTACTCGCAAGCAACTGCGTGATATACATGAATGATACATACCGGTAAGATTAAGAATCACTGCCAATAAATGTTCAGTCTCCAATGTTGTTGTCCTTGGGCAACCCTCGATTAACGTCAGTGAGAAGCGTAGAACCCTATACCTGAGTGACATATCGGCTGAGTCCGAAAATTCGCTTCAGTAGTTTCCGAATTTCACGGCCACCCATAGAGATGAGCACGCGCCTGACATAAGCTACAGGTTTGCGAATTTTGCACTACTTCGCCTACTAGGAAGCACTTAAGTAGCACACTGCGAACGTCGACCACAAAAAATGACACCGATTTTTTAACACAGTAAATTTAAGGGTGGTGCGACACCTGTAAATATGAGTACGCATATCACAGCTGAATTATTGACTTGCATGTAAATGATGTCTTCATTCACTCCTCGTTATTCATGTTTCAGGAGCATCTGTGAACTAGATTACAGAAGAATCTAGAATCTGTCCGGAAGATCCAGTGACCAGTAATGACTCTCCTTGTTCGTAACCATAACCCATCTCTGTAACATGTGCCATATAATATAGACAGGATATTTTCTTCTATTTCGTCTTCTGTCAACATGCTACATAACCACCGGCATAACCAAACAGCTTAAAATACCATCATTAGCAACCCCCAATGAATATCAACATGCAGTTTAGTTATGTTGGTATCCAACCGAATGCAGTCATCCGTCACATTCACTGCCCGTCTCCTAAGCGTGGATAGCACAGCTGATTGCTGCCCGGCGCGTCTCTAGGTCGTGAATAGAAGGAA
>STRG.17123.5
ACTTTTAATCCTACAATCGGTAGAATACAGAGAGCCACCCCTGGAAGCAGTGTACACTCCAATCAGCACCCACGCATTTCAGAACAAACAAGTGCACCGTGCGCGTATAACTCATTTAAGAGCAACACTGGATATTGATTATCGCAATACGCATGTCTCGCGCGCATGATCTGCTTCTACATCACCTTACAGTATTTGGCAAGTCTGTGTCCCCCTCTCCGGATCACATTGGTAACGGATTAATACCTGCGTAGGAGGCATGTAAAAACGTATTGAAATTGAACATGGAAATCCAGCTCGTCATATCAAGAAACTCCTTTAAATTGGTTTACTCCAGATCCCATGTTATCCATCACGCTTTACTATCTAGTACTTACCAAGTAGTTCGTTTGTTTCCCAAGCGCTTAGGCCTCTAGTTTTCAAGCAGACCACCACGCTCGGCACCCCGTGCACGCGAGATAACTTTTTGTTCAATCCCACCGCTTCACACAATCATCAGCTTTGTTCCCGTGCAAGTGTTGATTGACGGTAATCAGTATCTATTGGAGTCCACTTGTTGGTCTTCTATGTTCGTATCGAACTCTGATTCCTAACAGATTTTACCTCCAAAGTAACCTTTCCCCCCTTCAGTTTTTATAAGCACTGACCTAATGGCTTCTACGACCTGTTCCGTTATGGCGTCTTGATTGTCTGGGTCACTTGAAGTAATTACCTCTCTCTTCGTCTTGTTTGTGTGAATGGCTGAATTTCGACCATCCCGTCATGATCATGTCAATATTTTCGTAACCATAGTTATTCCGTTAATTTTTCACCCCACTAGTGTGTATTCCCTCAGGCAATTACCTCTCTTCTGACTGCTGGTTGGTCAAAATGCTTCCCAAAAAATAACGACTTTCTTTGTAAGCCGCTTGAATTGTTCCTGCATTGTCATCTCGAGCAGTTCTTGTCCATTGTTGCTTGGGTTTTGTAAGCTCTAGTTTGACTGTCATGATTCTGTGGTCGGTTCGCTCATAATTTGAGGTACATCATTGTTATTTTTTGATAATTTTTACCACAGTACATGTAGTAAAACAAGCTTGTGTTCTTTACCTTGGGACTCAGGATTCGCTTATCTGCGAGTCACTCGGTTACAGGACAAGAATCTTGGCCGAGGGCATTTTCGGCTTTACAAATTCGACTAAAATTTCACTGGAGGAGAACAAAGACGAACTGATATCAATTGGAGGGCCAATCACAGTTTACATGTCCAACAAAGCTCACTGCGACAAGCACTTCAACAGACTTGCAAGTGCCGGGACCCGGGCGAACTTTACCAGCTACTCTAACTTGCACGTTCGAAATTCAAGCTCCCGATGGACAGTCGGTGGATTTAAGTTTCACGAGTCTTTCCATTGGCAATAGCAGCACATGTAATATCAATTCAACCACTTACGTGTCTCTGGGTGCAACAAGCGTCAGCGCGGAATCATCAAACGAGAAACTTTGTGGTACCCAAATACCCATGATTTCGACGAACAGGAGACCGAGCATTTTCATCCATCTAAATAATCTGGGAGGACAGAATGCTTTCGCACTCAAATATCAGTCAGTTTACGCTTGTCCGACGGCTGCTATCCTATCTACCGACCAGGAGAAGTACCTGGTTATACCGGCAGCTGGAGCAGTTTTTCCCACACTTTTCACGTGTACCTATGAAATCAGCGCACCGACGGGTAGAAAACTTGAATTGAGCTTTTCCAAAGTCAAGCTTGGCGCCAGCGGAAACTGTACCAACAGTGCGGGGTATATTTCATTGGGTCTGACGAAGACAGACGCAGAAAGCGCAACGACAAAAACGTGCGGTACAAATATTCCTTCGTTGCCGGCACAAAAGTTTAACAAAATATTTGTGTACCTCAAAGGTGACCAAATTGCCCTTGGAGATGGAGTAACTTTGAGATATAAATCAGGCTCCAACCAGGTTATTCCTGTTGGAATCATCATGCTGATCCTGAATGTTCTCTCGGTGATATGAGTTTCCCTACTGATCTTCTGTCAGCGTAGAAACGACGTTTCACACAACCAAGCGGGGTTTTGTTAACAATAAAATGAATAATTCCACTGTTGAGTAC
>STRG.40389.1
TGGGACAATGTGTATCCCAATGAACACAGTTATCTGAAACTGGATGCGAGTAAATCATAAAAAACGCGCTGGTAATCGGATGTTTGTCAATAGCAGGGGTGACGGTATGACTAGGTGAGATGGTTTTATTACACAGCTGATTGATTTCAACCAATAGTTAGATACTACCAAGCCAGTACCAGCTAAAAGGACCTACATGTTCGGAGAAAATAAATTCTCCAGCCCAATGAACAATAACCACAAAATTCCACATGTAAGATGAGGGTTACTTGGATTTAGTAATGAGAAAGCGCAAAACAACCGCTTCCAAACCAGTGAATGTCGAACCCACTGAAACATTTTTGTCTCCGGCAAAAATGGGATAATTTAAGGTGATATTAATTGCGGAGTGTGGTTTACAAAACAAATATGCAAAATCACCAGTCAGAGGAAAACTTTCCTTCCCAGCAGTTAGCCAAGTTAAGTCAAGTCAGCAAACGATTTTGTGCACCCAATACGAAGTGAATTCGTAGCAAGCACGTTTGGCAACCAGCGTTAGCTATGACGAAGAATCAGTGATTTGGTATGTCCTAAGAATGAATCCAACAGAGAGAGCCAAAAGAGTCACTTCTGTCTTATCAGTCCTTGACGTTCTTGATAAACTAAGGTGTATAAGTAAAACACATCGTGGAGGTAGCCCAAGACCCAACCATTGATATAATTGCTAATCATTTCAAGGGTGTTTTAGAAAACAGATTCAGTCTTATGATTAAGCAATTAGCATTGCACGTAAATCAAAATCCTAGCAAAATTTTTAATGCAGATCTGGTACCCGGTAATCAATTAGCAAATGAAACAATCCGTATTTCAGCAGGCTATCAAGTAGTCGTTTTCAGAGGGGCAAGAAGAAACATATCGTGATACTCTGGTACCAAATTACATAGCCGATTGGAACAGTGCACCTCAGAAGCTACACTGCCTCATTTGCGCAGTCAAATTCCACATACACCAGGTGTACCGTTGCCCAAATTCCAAAACTAGATTACCGACCTAGCTCCGGGTCAGCTGCAGAATGATTACATTGAACAGACGTCAAAAAGTCAAAAACTACTGCCTAAATTGAAAGAATAAAAATTGCGATGATTTTTTATTGGGGAATTGTGCTGGAGATGGGAATTAATCGAAATGTTGTATTGCAATCAAACATTGAAGTGCTACTCAGTGAATAAGTGGCGTGATTTGGAAATTTGATCGTCAAGGATAAATGCTTCGTACCATTTTGTGATCTGTTTGCGTCTAGTCCAATTGAGGGGCGATTCACCATACCGTCCTTACGGTGGCTAATACTGGCCAGAAAGTCATACCTTAACACGAAACATCACCTTTATATAGTCTCACTAGTATATGTGGTCTTCAGTTAACCTAAGGCGTAATCGGTTCAGATCAAGTAAAAAGTGGAAAAGGGCAGCATTTACAGAGCTTACAATAAAAGGTAGGTAATAAAATAGGGTTTCGGACTTTGTTACCGATACCAGGGAGGTGGTGTACCTACGTTCACAAGAGCTAGTGAATAAAACTGTCGAAAATCCGTGTCCATATTTTCCTGAAATCCAGTTTGATATTCAACAATTAACGTGGCTTCCTTATATTTTGTATTTAAAAATCCCGTCAAGGTTCAAAAATGTTGTGATTTTCGAATTCAGAGTACATTTGGCCTGTTTTGTATTTCAAGGTCTAATCCAGTTTCACTGTTAGCCTCACATGACATAACATGTGATAACCTATAATCACGTAAATGAATTTAGGCAATAGCTTGATAGACAAGGTTAGTAAGGTTGTAAACCAGCCACAAACTTCGATAAGAATGATAAGCCGTGCACTGAAGGCATCTACTTGACATTTGAATCAACTCAGTTAAGGATACTGTTCACCAATCCAGTCAAATACGTCCTGATTCCGTATGGTCTCTTTTTGTGACACACTGCACAATCAAATGAATGCATAAGTCGACTGATAAGCTGCTTTCTACATCTGTTTTGCTTGATCCCAACATGCTTCCACCGTTGAACCATTTTCAGTCCGTCTGTTAAAACTGGTGTGAAACGCATCACATTGGATGATTACCAGATTCTAGGCGACTGATCACTGATTGTGCACGTAGCCGTTAGTACAACGGTGTTCACCTACGTGAAGTCACATTGAATTGCTTTCATTGGTGGAAGAAATGTTTGTCTGGCTAGTTATCAAGAGCTTAACCAACAAAGGAAGGATAAGCAGTCGTAACAATGCACAAAGACAACGGTTTATTAATAATAATCCCGAGAGGGACGGAAAAAAATAAAAAGTTCCATTCAATCATCAAAGGAAGACTTTATAAATACAGCAAGACAAACAGGTAACGAACAGAATAATTATGCAAATGATTACATAAGCCAGCTTGGTTTGCAAAAATATGGTATTGTTCCTACGAGTTTTCTGCTTCCAGAGCATTTCTCGTTCCTTTGGATGTGCTGGATTCTTCCAAGAAATGTCCCAACTAAGGTACTTATTTGACGAATACGTTTTCCACGTGTTTACTTTATCGAGGTACTGTGCGGTTTCTTTAGTACCGTCGAGTAGTGGTAACATTTCAATCGGTTAAAATATCTTTACTTATTTTATTGTGTCAAAACTTTCTACTTAGTATTGCAAATGACGGTGATGAATTCATAATTATTTATTAGTACATTTTTACTTCTAAACCCGATTATCATTCTCGTTGATAGTGATGCATATTTTTGGAAAAGGAGTTTTCGACAGTACAGCATTCTTGATGGCAGGTTATCGTGGAAAGAATAGATAGCCGCTTCGGGGTTGAAAACATATTTGTTGGATGTTTTGTGGTTGTTTGGAGCATGATACGGCATTCCGCTCAATACATAGCGCCTGGCGATAAAACTTGTTGTATCACAAAAGAGTAAATGAGGACTTTTCGATAAAATTCCCATTACAACAGCCGAGCGTACAGAAGAACTCACACACACAGCGTCTTTAGTTTAATATGAGTAGGTAGCGGTAAATCGTATTATTTGTCAGTCCGTACAGAGAAATGGAGGTTAAAAACACAAAACACTGGAAATTTTCACGAAATCTATGGTCAAAAGCGTGCTCATCAACTCAGCTCCAAGCAACGTTCCATCTTATAATTAAATTTTACGCTATCAAATCAAGCATCAACTGTATCCAAGGCGATGATAACAAAGCCAAATGAGAATTTGATTGCAACAACAAATCTAGTTTGTGAGAAGGAAATCTGAGTTTTTCAATATACGAACTTGATTCACCGTGTAACACATCTGAACACTGCTCCGCTCTTCATGTGGAATCAACGGGATCAACGATTTTCCACAAAGTTTGCCTTATGGTGACGAATGAAACGGGATATGCTATCTACAAGTCGCCATAAAACAGCGATTTCTGTCTGGTTTGAACATTTATTCGCAGAAACCTGTATATCCAAAGCCGACCAGGTGACGTTTGCAGAACACAAATAAGACCACTTTCGTGTGCTGCTGTGCGATAAGACAAGTTAGAGTGAATGTTGGATAAATGATAAGTGTAAAAAGAGGTGCGGTAAGCAAGTAAATAAAAGATAAAGTTTCGTTCTATATGGAAAGCAAATTTTGTCGTCATATGCCTCCACCTAAAATAATTTTCATTCCAACTTCAGCGTTGCTGGTGTGGTCATATTTTTTTATTTGCTTCGAAAGTACTCCTCCATCATCCAACATGAAGGGAAAAATTCGACGAGAGTAAAATTGAATCCCCTCTGCAGACAAATTTGCACTTAATAAGATTAGTAGACAATTGCACTCCCAACTGATCAGCCACCCCGCATTCCTATCAGATCAAGTTACTTCAAATCTTCCCTTGGATACGGCTGTCGGACGAACGGAATTCTAGAAGTTGACGATAAGGAAAACGTTTGATGAATTGGGGAACGAATTTATGTCTGGTGACATTAGATGTGAAGTTTCTAGATTCTTTGCTCTAATTAGATTATCATTTGAAGTAACGCACGCAGTTCCGTGTCTTAACGGTTATTCTCAAAATATAACACAATCACTGAGGAAAGCAAGCTTAGTGATGAAACTTGAACTTTGACAGAAGAATATTCACATAAATTTCACGTTTGAGTTGGATTTCGTTGAAGAATGTCCTCAACTTTGATTAGTTGTTCCTATTAATTTGATTTTCTCTGCAGCCAGTCGAACAGAAATAGGTAGATGCTTTCCAGAGTGAACTGTTCCCAGACCTGCGTAGCGCGTTTGACCACGTTTACAGGGAATGAATTGTGCATAGAATATCTGGTTGCGATGCACTGAACGTTTGTGGCCGTCGCACGATTAAGTTAACATATATGAGGAGATCAGCAAACGTCAGCCTAGAGTGCCACACTTCCCGACTAGATATCAGTTCAGCCATGTTACTGACAATCAATAATCAGTATAGCGAGGTCCATATTCGTAAACCATGGTTAGTGTCTTCTAAGAAGAAGACAGTAGTTTTGCCCCACCTCCCTACCTTGCTGATTTGAGGCTCAAATATCGCGGTAGAAGGAGGCAATCATTTTGTATTCGTTTCGATTGTTTTCAGTCTCCTTTTATGTATGAAGATTGTATCCTTACTTGTGCGTCATCGTTGGTCAGTCAAAGCGTCTTCCTAGTTTAAATATTACAGTTCATAGGTTCTATCTCCAGGTGTTTTGTTGTTGTTTCAGTAGTCTATTTTTTGATTACTGTTTTTAACAAAGAGAGTTGTCGCCCATTATTTAAAACCCTGTTCGTAAATGATGTAAGTTTTTTTTGAGTTTTCTGACTTGCTGTGCGATGCGAGGTAACCTTCTTGGCTCCGACTAATTTTATCAAGCACGTTGCAAAGTTGAACTGGTCTGCCGTGCCTTGACAGCGAGTTATAGCACACCACTCATTTGTGACCTAATTCACATTCAGCAACAATCCTCTTGATGAAATCTTTTTCAACAAGAAACTAGTGTTTTGTACTATCAGACTGTTCAGTGTGCTCACTGAGTAAGAAGTCCCAAACTGCAAGTCTATCTGTTGTCGTTTAAAGTACTTCCAGGTTTAAGTCACTTCTAAGGACTCGGTGAATGTGCCTTGAATCTGACGAGCCCCATCTAAGATGAAAAGGCTGTGCACTGTTTCCATAGAGTGTCAACTGTGAGTTCAGGATTCCGCGATAATATTCACCGTATTCCCTCTGAAAATATCCTTCGAATCAACTCATACTCGACCCGGGGTATATCAAGATTAGCTCGTATCGTACTACAAAAAAGAAAAGTATTTCGGGGTGAATTCTGTAGTTTTGACAACTCCTCAACTGGCGGATGCCGCAAATCACGAAAATTTTGTTTCCGTTTCTTACACGATTTTATAATCCATTATCGAAACAGAAAAATCAGGAGGAAAAACAGCCCCCATTTCGAGATTCATCGTTCAGCATCAACGTTAACACCATTAAAAACTGTGAAGGCACTGTACAACTGTTTCATCCATGCTAGGACTGATCAGCTGTGCACATCCAACAAGTCCCCCACGGGGACTCGAACCCGGGGTGATAGGCTGGAGATGAAACACCACGTTGGATGTGCACAGATGATGATTCGTAACAAGGATGAAATAGCTGTACAGTGCTTCCATGGCTTTCATTGGTTTGGACGTTCACACTGCTTGATGAATCTCTTCCAATGGTAAACCTAATCTCCCACTACTCATATAAAAATGGTTGTCGCTGTTCGTTCTGTTTACACGTCTAGCCAGAATATTTGTTTTTTCCCCGGGGTTCTCCTCTTGTCTGTTTGTGGTGCTTGTGGACGGTGCATCCTAGTGTGTAGCCGACCGTCTTCACTGTTGTTCATTTGATCTCTCTCTCTCTCTCTCTCTCTAGCGTTGTACCTTCGACCTGACCCAGACTGCGGTTCTCATTTGGCTGATTGACCTGACAGCCGATGACATAGGCGCACACATATGCATACGCACACAAGATTGTTTGAGGATCCAGATACCCTTTACGCTCCACCTGGTTCATTCGTGTGCGCATGGCATGCCCCATTTAACAGAAAATTTACGGCCCTAGTGACGGAAAAATAATAAACAACAACTTGTGCTGTTTTATAGATGCAAGAAGAATACTTTAGGAGTTAAATAAGATAGAAAAATCATTCACAGGGTCGATAACCCGTCGGTTATGAAGTCTTCCTGGCAAATCTATCGAGAACGTTACGTAACAAATAGGAGGAAGGAAACCTGAAATTGAAGACGAAATTTTCATTCAACCTTAAAACTAACCATGAATAATCCCGGATGGATTAGGAATATTGAAAAATACACACAACGATGAGTTAGTATGATTTTTCAACTTTGTTATTAGGAGCTTCCGGAATTTGCCACTTATAACATTTTAGCAGTGACAAAATTCCGAATGTAACACAATTTTCCTGAACCAAGGGGAGCAACGTTTCACAGACTTCACCTTGTTAATTCGCAAATTCTGATTTCAAAAAAATGAATACTCTTAAAGCCCTGAACTAAACGACAAACCAAGAATGACGGGACTGTGAGGAACGTACACATGCTTTTCCACGGAATACCACGGGCGGATTCATATTGAAAGAAAGACAGGCAGTTGAACCGATCACTATTTTCAGATTATAAAATCATGCCTACCGTAATAACTATATGTATCAGTGCAACGTGACAGGTCACTTATCACAAACCAGCAAATTGTTTAAAAACAACAATTTTTTTGAACATGTCCCGTTGAGCTACTCGTTCATCATGAGTGGGCATTTGTAAATTATTCCATGGATCGTTTACAGATCTCAACCAAAGAGTTACAGATTCCCATTTTTTGACATTCTCTCTATATGGGTATTTCTGATTCTGCGGAAAATAGCAATGAAACCGCAACCATCTAATCAGATTTGCTTTCCATAACACCAGAACATGCAAAATGACAACTGTCAGTCTCAGGCAAACGGTCATGATCCAATGTGTCGAAAAAGTATGAAGCAAAACGGGAGAAAAATCAACCTGAGCACTGTGACCGGATTTATATTTCACTCCGTAACTGAAATTTGCCTTTCTGTCTTTTGTCTAAAGTTTTACTCATAAGAGAACGCGGTTGTAGACTGACCATTTACAAACTCGAATATCCGTCATAAATGTGGTCTGATCAGTCAGTGCTGCAAGGACAAAAAGGTTCAATGTTTGCAAAGTCTGAAATGGCCACATTTTCATCCAGACTAGAGTGAGTGCATTAAAACCACGAAAAAACAGGTGCCATAAAAGTGTCAAGGATCAGAATTTTATTTCCGCGGTCGGAGTCATTTGCACAAATCAAAATGATGTGAGCACAGGTTTCAAACAACAACAACAGAAGAAGGTGTTATTTTTTTGAGTTCAAATGGAATAGTTCTCGTAAGCGTTTAGTAAAGCACACCAAAGCTGGTCGTGGCTACCTCTATAAATTAATACTGTTTACTACAAATAGAAGTGCGTTTATAATCCTTTTTCTCGGAAATTAACTAGCTCTTCGTGAACAGTAATTCTACACGTGAAATACTATGAATGATAACGGACTTCTGTTGTTTTCGTTGCTGTTATTGTAGGTGGCCTCGTTCGTAAAGTGTTGTTTTCTATCCAACTGTTGTTGATCATAAGCGTAGGTCTTCGGTTTCTGTTTTGATAACTTTGTGGGAAAATCTTGGGAATTGGGGCACATCACAGTTTTGTTATCCCTAAGGAGTTTTCTGAAGTTAAATGCGACAAGTTCTTGGACACATGGAATCCACTCGCTTGATGTTGATAGAAAATTTCTCACTAGGAAATAATGATATCAAGGATGCCCACAATTGTCACTCCTGCAACTGCAGATCACTGTGCACAGTTGTCAAATAATGAAGGGTAGGTAGTTCCTAAACTGGAACCTCAACTTGGTATTACCAATTTCTTGTAAAGCCACAATTGCTGGTAACTGAAACAGTCTCATTACAGATGGTTGGTTAAATTACCGACGGTCAGAATGTATTTGTGTAGAAACAACCCTTGGGGACACTGATGGCTAAAAAGATGTGCCATATAAATAGGGAGCATTTTGATGAAGAAAACGATTGCAAATCTCCATGTTTTGAGGAAACTCGCTTCCCGTCGATCGGAGTGTTACTCGTCTTCCACCCATGGTCCCCAAAAGTTGGTTGTATTTTGCTTTCTTTGAACATGCATCCTAAGTGCACTGAAAGTCGATAGAGCTCGTGTTCAAGCAATGGACGTAAAATTTGATTTCGAGTTGAAAAATGTGGAATAACATTTGACTCTCGTCCCGGTTATGCGGAATAAATAAAGCAGCACCTTTGAATTTCTCGGCACAAAAATATGGAACATGCTGGGGTCAATTAGAAGGTCCGCTACATCTTTGGTTCATCGGAGCATGATATCTTTTTCTTTCAATACTGAAACTATTTCTGACATTCTTTGTCTGAACGACATGGCTGTCAAATAGGAAAATTATCTAGGAAACAAAGAGAAACTCTCTGTATTGGTAATGGACCGGTGCTCTGGCTTAGATTTCAGATGGAATCACCACTCTTTCACCTACATTACTTGTCTTTGTGGTGATGACAACTACATGAAGATTTACGAACAGTGACCTATGAATAGTTAGAAATGGAAGTGAGACGGACTCTGTTTAGGCTGATTAGGCTATGCAGAATATCGGGCTTCGTGCGCCCTGGATTCGGCTGTTTATTTTAAATCCACGGAATGTTGGACAGAATAGACGTTCAATTACCAATGCTCAACAGATGATGGTAACCGCATCTACAGCACTGATAACCAGAAAATACAATTTCGTAGTCGTTGTGCATCTACCATTTACACGGCGCATCTGCCGAAAGTTGTGCTGTTTACTAGAGGGAAGTTTTTGAGGACTATCTACGACAGAAATATTATCTGGTCAGTAAAGAGGACAACCCATCAATTCTTGTAAAGAACTGAGTTATGTAGTATAATATGGAACAAACATGTCTGCAGTAAATAAAAACTAAAGAAAAACGTGCCAAATTTTAAAATTCGAAAGTCATTTTATAGGTTTTCCCCATGATAGTTAAACGGTTTCATCACCTTTATCGATTGCTGTGTGAAAATACCTTGACTACAGAGAATAGGAGACAATGATTGTACCTTGATCTACTTAGCTTGCTTCAATGTACAGTGATAAAAAGCACCACTAGAGGGGATATTACTTACAGAGATGGAAAATGGAATGAACTTCATTTCCGGTACTATCGAGAAGGCGGCTTTTGACATTGAGTTTACCATAGGACGACGCTTCTGTTCTACTGTCTCAATCAATCTAGTCACAGATGAGCTGTTCTTGGATATGAGAACATTACTGAGACCAGTCAAAATAAACATATTGCACAGGTCTTCTGATTGATAGCACGCGTTATTGTTCATCGTTGTTATTATTAAGACAATCAATAACATACGGCTTCCAAATTCTGTGAAGCTGTTTAATCCTACTGAGGAAGCTGAAGATACCCAGGTATCTACAAACCCAAAAAGTTATCTGAGTCCGCAGCACATATCGGCTGAATTATAGCAAAAAGGTGAATGGATTAGTTGGCAACGATTTCAAATAACAGTCTATTTGGTACGACAATGTGGTTGTAGCATTGGACTCCGCTGAACCGCAGTTCTTAGTTAGTAAGATAGGGCTTGACCGAAGATGGGAAAACGGTAATCATGCTGGAATTTAGACTGTTTTCTCCCGAGTTTCAATTCTGTCTTCGCTGTCGGTCATTTCGTATCAGGTCTTATCAAATAATAAATACGAGGAGGAAACGAATATAATATTGTTGAGCTTTGCAATGAAAGTTCCTTAGAAGGTGATAATAAAAATCTTTTGGCTTTTTGCTTCGGGAGAAAAGGAAGTGATCTGTTCAGGTATCTAGTTACACATGATTACCTCATGTGTGTATCTGGTTTTGTAATTCTGTCTACTGAGAAAATTTTCGAAACCTTATGAAATAATCTGTGCAACACTGCCTACCAGATCAATATCATCTGTTTTTCCCGAAGTTCACATCTAATGACGATCAAGTCTTTTGCCACAAAGGAACACTTGTCGAGATGGTGCGATTTCTATTGGTTTCCGCATGGTGAGCCACAACGTAACTCAGAACTCCGCTTCACAGCCTGGTGAGCAGATAATTCCTGCGCTCAGTTCCTGTTAATTTGCGTAAAAAAGTTCCATTCGGATTACCGGAGACGACTGAAATCAAAAACGGTGAATATGAATGAGAATTATAGAGAGAAAAACATCCAGATTTTTCTCTCAGTACAAAATATGATAATTCAATGAACAAAATCCTACTTTATTTCTTGTACTTTGAGAAAATACAGCCGGTAATTCATTTGTTAACCTTTCCGCCAATAGGATGTATACGGTTTTTGACAGTTGTATCTTATATGAAATAGCCCCACTTTCATGGTGTACGGCAAAATGTTGTTAGTTTGAGCACAGAAGCTTACTCAGCAAAAAATAACCAACGGATATATCGGAGATTGATCCCCGGTCGGAAGCTATGTGAAAATCAAATTAATTGGGTTGTAATTTATCCCTGATCATATTCTGACGACGGTGAGCCGGAAAAGGAAATAAAAGTTTTTTTCAACCCAAAGATTGTGTCCTACGAACGATCGAGGGAGGACCGAGTTTATTTCCAACAAATTAGACACTGCTACGGAATAATATTAAATTTCGTAGGCGGTTGTGCCGACTGAAGGCCGAGTGAAAATGAGTTTTTGGTATCCACATTTTGTAAGTATAAAGGACTTGACCATTTTGTTTGTGATGTTTAATGGGTCAGCAATACGGAAGCATGAAAAACCGACAAAATATCCTTATCAGCTAATCGCGTACATAGTCTACTGATTGTGAGTTTGAAAAATGACCTGAATTTAGCCGTGTCTCGCAGTTTTGCAAACATACTAAAAAAGCCCGTGCATATTTGTGGTTGCAGAAAAACGTTCGTATAATGAGACAAAATCTGGCACTGTCGTGACACTGTTATACCACCCTCCGGTGAAAGTCAGCTGACCCGGTGGATTGCCAGAAACAGACAAATGTTGAAGTCTTCGAAAAATATTCATGAATAAACTACAGCATTTTTACCCCCGAGAAATATGGTTCTTGTCCGAAGTAGGCCTCAAGTTTTTACCTATGAATCAACAGTTTCAAAATGCTAGCTCTTTTTAACGGCACTTAGGTATGAAATTAAACATCCATTATACCCCCAGTGTATGCATTGAAGTTCTGAGGAAATTTAGTTCTTTGGAATTGTTCCATAGTTTTATTGGGAATTCAAGTGAATCCAAAAATCTCGGCCTCACTGAGTGTAAGCATGAAAAATATATTGTAACTATTTCTGTTACCGTGTCGATTCTTGATCGATAATCGGAGTGCGTTCTATACCTCATATTAAAACCGTTTGCAGATTTCTGATGTCACTGGTAATGTGCATAGTTTTTCCGCTGAAAGTCGAGGCCATCGATTGTCTTACATTCCTAACTGCATTCTTGTCACCTCGATTAGATGGTCAAATGAAACGATCATGGTATCATAAGAAACGCAGAAGGAGTCAATGTGCACACTACAAAAACTACTTATCAGTAAACAAGAAACCTATCCAGTGATTGGCAAACGAAGCCATCAATACAAGCTACATAAACATCGTCGAGGATACAAATTAGAGGAAGAAACGGATTACTCTCGGGAAAGGGGAATTTCGATGAAACCGTGTGAAGTGACAATATCAAACAGTCGAAAATGTGTCTGTCTATCTATTTTTCCTATCCAGGATACACAGTTGAGCAGCTATGATACACTGGTGGCTTCGGATCACACTCAGCAAGGAGCCATTTGTTACTGAATCAAGAACATTGTTGAACTCTCGGCCAGCTTTCCCTCTACGGATGAAAGACATACTATCTGGAGAATACATTCTTTGGTGTGCGCACACATCGAATTAAATCTGGGAAGGGCGGAAAAATATGTGCACAAAAATACAAGAAGAGTGCTTGAACTAATTAGGGAGCATCTTCCGTGTCGAATGAATAAACGATTAGTCAGAAGCGAACAAAAGATAATCACAAACATTTGATAAAATGTGTCCACTCAGTCAATGCTACTGAGGCCTCTCATCCTATCTTTGCTGTTAAAAGATTGTTAACAATAAATTTCTGAGTTCAAATCGTAGTTACTGCCGAGGCAATCGTGATTCACTTGAAGAAGCCAAGTTTATGCGTCCAGAAAAGAGGTAAGTTGTCTCCGAGTATTCCTTAACCACTGAGGCAAGATGCCTTGAATTATTAACTAACCCATGCAACTGACACTGTAATAAACAGCACCCATGCGTAAAATCTCGCAATACCGATAACGAGGTTACGTCACGTACACCAGCTGTCATTTGGTGTCTTCATGGCTACCAGTTTTCACGATGTTCTTTACTATCCTCACTTCATTACCTATGAAACGTACTACGTTCATCCAGTTGCGAAGCGAAGGCAACAGGCTGGTTTATTACAAAAGGTTTGACTTAGTTAACGTGACTTGCGTCGCGGGAATCAGCAAACAAGGTTTACTCCCATTGGTAGGACAGTAAACGCAGTACTTTGGAATTTGTGTCCCGACAACTGCGACTGAAATGGTTTGATCGGTTTGAAAGTGATTCAGATCATAGACACTGCACACTTACGGATTCTCATGCAATCAAAATGTCTTTCGGATATCGTTCACACATGCTGATCGGCCCAATGGGGTTGTGAATAACAAGGCAAATCCAATGATTAAAACTAACACGATTACTTTTTACTGAAATATTGGTTGCGCAAAATTGGTTATTTACCAAAGTTGTGCATATAGGATTGACCGTACCTCCACAGGTCACTGAGTAGAGCAACTACTCGGAAAGTCGACGGTTCCACTGGGGAACGCATGATTATGGATACCAAAAGTGTTAGTGGATTTCCAGCAAGCACTTCTATGTTGATTACTATTTATTATGACCAGGAACAGTCATTGTTTTACTAAGGTTTTCTTGCAAAGTGATTCCGGCTAATTTAGCCTTGCTGTTACCGAGAAACAATATGGCGGGGGCAGAAGTGTTCTAACCGTTGAATTAAACGAGTCTCGGCGTTGTGAACACCAATCGGCGGATATTGGGCCGACTGACATCATCGTTTCCAATGGATGTTGTTCAGTGAAACTAGACTCGATTATTTTGAACAATCAGCGGACACTTCATCACAGATATTTATGATTTTCCAAGACTCAGAAAAACTCCGCTATCTTGCTATTGGATCCCACTACGAGGCGTCTTTTCGAACGGAACTTTTCAAACATTTTTGACTTACTTATCAAGGCTTCATTTGTAGGCGTGTATTTATTGTGTAGATTAATGAGGCAAGTTAACTCTAAGATGTCTGGTCTCTCTGAAGTCCATAAACTGACTGGTTAAAAACGTTTTCGTTTTTGTTTCCAACCTTTACGAAAGTAGATTTTTCGGCAAGTTAGTAAAAACTGTTTGAAGAACCACTTTTAAAAAACGTGTCTTCACTTGCTTTCACTTTTCTGGCAGATAGATTTGCCGTGGCGTTGTTCATCAACATTTATAATTTAATATTATCTTATGTGACTTACAGATGTGCGTCTCAAGAGTCCTTTCGTCAAGTCGGGTAGATGCTTCATACACACTGAAAGGTGAGTATTCATTAAACCAACGGTCATTGGTATTATAACGGATTATCGTGAACAAGGCGTATCCTCTGTGAAAGACGAATATCACAAGGTAT
>STRG.49635.1
ATTTGCTTCCACGTCCGGTCCATTCACACAGTGCCGAGGAGTCATTCCCGACCAATGTCATAGCATGCAGCCTACCATGGTTTACGACAGAAACTACTTCTGCGTTGCTTTCCGGTTGATGGAGATCGCCACAAGTTCGCTTCATTCCCTTGTGTTGTGAAGTTTGCTTTACCTGGTACACCAACACGCCAACTAGCTCGGTTCCCCTCATCACGACGAAGCAATTTATAATGCTTGTGAACAGGGAACCAGCATCTTCAAACTGCGAGATAATTTTAGTCGCATTCATTCCGATCAGATGAACATGAAAATTATGACTGAGTCCCACCCGATGACAGTCATCAGTTGCTGCACAAATGTCATGTGGTCCCTCGTGATATAT
>STRG.75291.1
TATCTTGAGTGTTCTGAAATAAGTATCGATCTTTACGAAGCCCTGGACAAACGCCGTGCAAAGTTGCTCAAGGTGCTGTGCATCAAATGCACCGAGCTATCAACACATGTGTGGCCCGCAAAGCAGTCGGCTGAAATGGCTCTTCCTGTCACAGATACAGCAGCGTCATCAACTTCGTTGTCCACATCATTAGCACCGTCAATCAGTTCATCGCCATCAATAGCAGCAGAATCAGCGGCGTCGTCATCGTCTTCTTCTCCGCCAACATCACTCTCACCGTCATCATTATCGTCAGAAGGGGAAAATTCCGCCGAGGTATCTATTCCCGACTGTGCTACGTTTGCAGAGGTGGCTTCAACATCGGTCACTGGGCCAACCGGAACAAAGCGCAGCCAACGCCAGAAGCTACCTAAGTCTGCCTGCCACAATGCGGACCCATTTGGCGCTGATGTGGCCACGCAAGCACAAGACGGTATTATAGGAACAAAACCCAGCCAACAGAGCACCACCTCGGATGAAAGTAGACCGGCCTGGATAACAACCGCGGATCGTCCACGAAGAGCGCCACCGTCGAGGAAACAGTGTTACCTAATAGTGAACTTTCCTGAGTCAAAGGAGACCACGGCACAGGCACGTCTGGACCACGGTATTGCAAGTCTCAGGAGTATACTAACAAAACGTTTTGTCCCCGGGGAGGAGGAGACCGCGGAGAAGTCGCGGGTAAAATCAGCATTCCGAATTGGTAAAGCTAGTGACGCTGAACGCCCCCGTCCAATGAAAGTAGTTATGGACTCTGAGAAATCCGCGACTTCTGTGTTAGGAAGATCCCACCGGCTAAAAGGCGAGCAAGTGCAGCTGCACCGAGATTTAGACCCCGCGAATCGTGAGGAGTATAGAAATGCTTTGATTGAACGACGTGATTAAATGGAAAAAGGAGAAAGGGACTTGATCATTCGGGATTTTCGGGTGTAGAAACGGCGCCCTCACTTCCGATGGAAGCCGCTGACGCTAGTGTCCCTGTCAGTCCCCCTAAGCTAGGATGCCCTGAACAAACGGATGTGGTAGCAGGCCGAGACAGCGTCGTCATCCTGTCGTCTAACGTCCGTGGTCTGCTGAACAAGAGGGATGACCTGGAACACCTGCTGCTGTCCAGCTCACCTACTATGATAGCATTGACGGAGACGTGGTTGAGTAACAATGTTCTAGACTCTGAGGTGTCCCTCCCTGGCTACACTTTATTCCGAGTCGATAGGAACTCTATCAGAGCTGATGGAGGCGTAGTATTGTTTGTATGATCAGACATCCCAACCGCGCAGTTAAACGCATTCGCAGACCTGCAAGGATTCGGTGAAGCTATCTGGTGCCGCGTCAAGCTTACCGCCGGTGGCTTTAGGACAGTTGAAGTCATCTATCGGACACCTGCGGTCACTCCTTCAGATTTGATGAATTTATTGAGGAGATGGGCGTGCAACGGCCACTGCCTCGTCCTAGGCGACTTCAATGCTCCGCATATTGATTGGACATCAAGCAGGACAGCGGCCGGGGCAGATCCGTTCTCCCGGGAATTACTGACAAAGGTCCAAGAACTGGCACTACACCAACACGTTCAGGAATCTACCCGGAGGCAATCCGGTCACGGTTCCATTCTGGATCTGGTGATTTCTCCCAGGAGCTCGGACGTCGATAAGGTTGAACATCTCCCTCCACTTGGAAGCAGTGACCATATGGTGCTAGAAATCCACCGGCGCACTGGTTCTTGTCCATCCCCTAGACCACACATCGGACGTAATGTTTGGCGCACTCCACT
>STRG.59187.4
TCTCATTTTTAGCGGGGATTCGACGAAAAACACTCGGCAGTGATGGGTGCATAACTGGTGTGCATACCATCGAAGGAATTCTGGACGGTCGATTGGCCGTGGCCATTACCTGTCCGGTGCAACCTGAACTGAACTGAACTGAACTTCAAGACCTTGTGTTGTGCGAGTAGGGCGTAGGCTATTTTGTCTGTTTCTGCAATATGTTGGCGGCGAAATACGCGGGTATAACCTTGACGGATTCCGTATTAATTCTGGATTCTAATGAACTACATCAATGCACGTTCCTACTGTCGATGTACCTCTGCATATACTTCCACCTATTATCAACTCTCAAAACTATCAGTTGATCAACGGTTCTGCACTTTATTCTCTGATAGACAGTAGGCAGAGAGCCACACAAACCTACTTAAACCATCCAGTTTAAAGGGAACTGTCGGGATTTATCCTTCAATTGTGGAAAAAACAGTCTGAATCGTTTGCGTAAATGCATATGGGCCTCTTTCAGCGATACCTAGCCTCGGACGTGTTCCCAGCCTCTTCGAAGGGAGTGATAATCCACATTGTCTTCCGAAAATGCGTTCGCCGTCAATTACGAAGCCCCAGGTTCATTAGTTTGATCATAAATCCCATCCCCATCCCTGTCATGCGGTTTTAGTCAATAATTAATCACCCCACGTTCGGACCGGTCGAATGCAATGGCCAGTATGACATCTCAACTCGTTGGCTGCCATTCATCAGACAAATCTCTACTCGGACGTCAAGCACGCGTATTGATTGAGGATGCGGAAAATCACCGTTCGATTTTTCACAAACTAGACGCTCAAAATTTATCCCTATATGAATTGTACTACTCCCGTTTTGCCTGTTGGACTCGTCGAATCGCGTTGGCTATCTTGTTCTTGTTACCGTTTTTCGAGTGGCCATCCTCACTCACTCTGAGTTCAGATGTGCGGTTACAATCGCAGCGACCCCGTCTGCCCTGTGGTGTCACAGAGACGGTTGAGGCTGTATGCATTGGGATACTTATCGTTGACTCAACCATTTTGGCCACTGTATTCGGTAGGAGTTCTTTGTTGCACAATCCATGGCTTCTGGGTCGGTTTATTTTATTTCCCATTTACACAACTGATTGGGCAGTGTCATTGTGTATGGGATGTGACGAGTTTTACCGAGTTCGACGATTTCTACGACCGTACTTTCTCATCAGTGGATCACAGATGATGAAAAAATTACTCAAGTCGCTTAAACGAACTTTGCCCAAATTATTTAGTACTTTGTTTCTACTGTTATTCTGGCTCGTTTGTGCCACTTTGGTTGCTCTCTGTCTGTTCTCGAAACCACACGAATCGGATCCGTCACTCACCGAAGATATGACCCAATTGCCCGACTCATTCCCGGATTTCTACACGTCCATGTACAATTTGTTAGTTCTACTTACTACGGCTAATCATCCAGACGTGGTTTTGGATATCTATACGCGAAACCGAGCCTGCGGTCTGTTTTCTGTCGTATTTCTCGGAATCGGATTGTATGTATTCATGAACATACTGACTGCGATTGTGTACAGCGAGTTTCGTGGCTATCTAATGTCTTCTGTACAGACGCGTCTCACACGGCGTCGTGTTGCCACACGGGCCGCATTCGAAATCCTTCGGCACATGAATGCCTCTTCCGGTTCAAATCAAGCCAGCAGTGACGATATTCTTGCCGTTATTTTCGCGGCCAAAGTCAGCACTTGGAAACGGGATGCCGTTCACGAGAGGTACGTTTCTTTGTTCGCTGAAAGTGATCTATCAGCTGCGCAGTTCATGGACCTCTTTCGTGCTCTGGATCAAAGCGGACCGCCGTTCGAGGAATCTCGACTTCGTACCGTTCCATCTGGATGTGCGCGCTGGTTTCAGGCCTGGATCACTTCATCCTCATTCTCCAAACTCAGTATTGCCGTTTCGTTTCTGAACGTTGCCAGTTTAGCAGTCGATCTCTCTGAACGTGCAACAACGTCGGTTAATGTGGGAGTTGAGATGCGCATCATCAATTGGTGCTTCGTCACGTTCTACGTCGTAGAACAAGCCTGTCTGATTTGGGCCTATGGACCACGAATATTTTTCTCCAGACTTGGAAACATTTTTGGCCTAACCACGGTTTGCCTTTTACTGGTAGTCAAAATTGTTGAACTGGGGTTCCTCGTTGCTGAGATACGTGGTCACCACACGTTTCTAAACTTCACTCTCTGGGATGTGGTACGCTTGACCAATATTCTACTGCTGACTCGTGCTGTTCGTATTGTTCAACTATTCACATGGACTCAACTTGTGGTCGGCGTACTCCAAGATTTACCACGAAATTTGACTCCTGTACTGGGTGTCTTGGCAACCGCATATTACGTTTATGCTTTGCTTGGAATGGACTTATTCAAGGGAGTGATTCGATACCATGCGAACGACACCGCACGCTTTGAATGTGGCACTTACCAACAACTGGAATACTGGTCTGTGAATTTCGACGACTTTGCGTCAAGTCTCATTTTATTATGGGACTTGATGGTTGTCAACAATTGGTTCGTGATTGTGAATGCATATCGAGAGGCAGTAAGCCTATGGGTTCACGTCTACATGATCAGCTGGTGGCTGCTGGTGCCCGTTGGCTTATTAAGCCTAGTGACAGCTTTTGTGATCGAG
>STRG.34484.1
CTGAATGCCCTTGTAACCTGGCGGTGCTCTGCTGTTTTCCGTTATTCCTTGATGATAAGGCCCGCTGTTTGGTTTCTCTATGAAGAAAATTGTTTTGTTTATATTGTTATCTCTCCTTATACATAATTTCATCTACACATATGCATGTGATATCAAATGGATTGAATAGGCTGGACCCCGCACAAGACCACCGAGAATCAAGAACTCCAAGATCGAATGGAACGTAGCGTAATATTTCGTAAGTGCAGAATCCCGTACAGTACAAGCATGTGTTATAACAGAGGGAATAAAGTCCAGCAAAACAGAGAGAGTCAATCTTGAATATCACATCCACCGCACGCAGAACTGAATTTTTGATGTTTGTAATCTCTTCATAGTAATGAATGAATTCGTTCAGAC
>STRG.37754.1
TGCAGTTTGTGAAGTTCACCGTGAAGGGTGCTTGTCTGGCGTCACTCGGTAGACTTCATTACTCCTACCCTCGGTTCGCTCCATTCCCGCTATGAGCTAACCGTTTTAAAAGGCTTTGGATATTAGACAGTTCGGAATTTATATCAGAGTCATGAAGCGCCAATCAAGTTGCGGTAATATTTGTGGTCAGCTTCCTTAACGTGTACTATTACAACACCCGCATATTGCCGAAGGTTTTCTCAGAAGTCTCCGGATGACCAGTCACATGCCTTTTATTTTGATCCTGATGAGAACATCCCCACTCCATCAGCCCATTTGGCTATAAACAGTGATCCACCCGCAACCTTTAGGAGGCGTTCTACCGGCGGCAAATAAGTGTGTCTTCCCCCAGGTTTTACAGAGAATCGCCGACTGAATTCCCTTTATCTAACTATTGGAGAAGGTTCGAAAGCGCAGATGAATTCCATAGTGTATGCCACATATTCTGGAGCCGAATCAACAACAGTAGGAAAAATACACGAGATGCCAAAGAACGACACTGCGGAGAGCAAAGTAAAGCCAGGGCACAAGGTCGGCGGAGACTGCAAAATGTTTTTAAAACAAGGCCGGTGAAAAACTCGCGAATGTCAAATTAGCTGAACTTGAGCACCCAAAGAAAACTGTTCAGCCGGAACCAAGCATCGAAACAGATGGCAGAGGAACTAAACCCGAGGCGATGCCCGGAAACAGTACACTTATTCAGAAAAATCAAACTCATTTCAAACTCTATTTATAGCTTCTCTATGACTCCTTATTTTTCCAGATTGCTGAATGATTCTAACACTGTTATAAAAGTACCGAAAAACCGGGTGAGCTAAATATGTTTCACTCTGTGACCTATTTTTCTCTATTTATTCCTGTATTTATTGTATGCGGAGCTACTAAATATACAACTCCCGTC
>STRG.8898.2
GGGAGCTACGGAAACGCGCCGACAACACAACTATCTGGACACACGATTGGCTCTAGCCACACCAAGTCCTGTGCAAACTGAACTGAACTGAACTGAACTAATTGCGCCACACCGTGCGTGTGTCCTCACTGTGTTTACGAATATGTTGCCTGACTACCGCAATGGACTGTGATCAAAACCTGCCAGAAATATACATGCATGTTCTTTGTTGAAACCCGCATGGGTTATTCTCAACGACATTTAGTGGTTTTTGAGGAGTCGGAGTGCACCAAATCCAGGCAGTTAACTGTTACCTTCAAATTCGATAATCGTCTGTCGGATTGCTCGAATAAGGCTGTTTTGGTGAGACTGTCCGACGAAGATGATCTTTACTTCTTGTATACTGTTAGTATATCCGATAAAGATTTCATCAATATTAAAGCGCAACAAGGGCTTTTAGTAGATTTTGATGGCTTCAGTCAGAAAGTGGTCGACCTATTGGAGTTGTGCCGTCAGGAAGAGAATAATAACACCGCAAAGTACGTACTAAAGTTTTCTCGCGTCTTTGAGAATGGAAGGAAGATCGGCATGCTTCGTATCGTAGAAGCCACCAATTTCAAATATTTAACTCACCTTAGTCTCAACCTGTTCCCTGCAGATGATGAGCTTTTGAAGACATATCTTGTTGAACAGCTAAAAAACCTTCGGTTACAATCAACTTTAAGGTGCAATGATCTCGAAGAGACCTTAAAAAGGACCACTTCACACCTGGCAAAGACTGAACAGATTTTGACGCAAACGCAAAAAGAATTTCAGGACTATAGAAGTGAAGCAGAATCCAGAGAAAATACCATGGTGACTTCATATGAAGCCAAACTTGGAAGATTAGAGAAAACACTGTCCATGACCATCGCTTCGTTCGAGACATCAGCCACAGCAGAGAAAAACACTGCCCTGGAATCCATGGAACGAATGCGATCGGAGTTTCAAGCCAAACTGTCTACTTCGGAGCAAGAAGTGATGCGCCTCAGCAAAGAGCAAACGCAGTTACTTGCTTCACTCAGTAATGTGAAAGAAAAACTTCAGGTATCTTGTGAGAAGAACGCTTCCTTGGTCGGTGAAATCTCTGTCTTGCGCAGCAAGTTGGATTTATCGGAGAAGACAAACCATGACCAAGCCAGCACTGTAACCAGGCTCGAATCGCGTGTTAATGCTTTGGAGAGTGAACTGTCTAACAAGAATAATTTGTTATCGAAAACACAGGATTTACTTTCCGCTGAGCAGGAACAAAAAACATGTCTACAAGATCAATTACAACGCCAGCTACGTCATCTGGAAAAAGTGGAGAAAGCATTGGAAAAAGAATCGGAAGAAGTTAACAAGGCGAACGAAATCATCCGTCGCTTACAAAATGAAGTCAAAAGTCACCACACTAAGTCAAAGTTGCGAGGTCAAGTAGCGGCCGAACAGGAACGGTTACTATCATCCAAAGAAACCGAGTTGCAAGATATTCATAACGAATTGGAACGAGTGAAATCAGATCTGAAAGCCGCACGGGATTCAGCCGACAGTTTGAATAGTCAGCTAAAATCCAAATGTGACGAACTGGCGGAAGCCCAACGAACGATCAAAACAAATGAAAATATTATAAGTTGGCTGAATCGACAGATCTCTGAGAGCCAAATGGGCCAAATGCAACAACGACTCAAGACGTCTGGTTTCCCCACTCCGATTCCACCACTACCCAACGGAAACGGTCGTCTTTTTTCACCTGCTTTTGGCACCGGCATGTCTGCCGGATGGCAGACTGCTGGTTCCCGGCTCACAAACAATCTTACCGGTTCAACACAGACGGGAATCACTCCGGGTGCATCGTCAGTTCTGGGCACCAGTTCCCGACCGGCCAGTTCGGTACCTGTTGCCTTCGCGGGTCTCTCTTCAACCGGAACTTCGACCGTACCAACAAGCGCGTTGCGTCAGGTACCGGAATCCGAATACGAGATGGGGTATAAAAAATCAGTCAAAACAGTTGAAAGTGGTAATTCAAATTCATTGAAGTCGACTGAGGCCAATCCATGCAACCTTCCGGCACCAGTGACTAAATCAACACCATTGCACGGTGACCATATGATTACAAGTAAGGCATACCCCAGTGACGGTCCTGGACGATCTGTGCGAACCACTACTGCTACCACCACGGCCAGTGCCGGTGATATGAGCAGTCGGTTGCCCGCCTATCTACCGTCCGTTTTGACTCTCCGATCACAAACAAATCAGAATCAGGCTACCACATCGGCAGTCCCACGGGTCCCCTATCCGGACCGCATCAGCCAGGAGGCTGGAAGGCCAACGGCAGCGACGACAACAAGCGCCTGTTCCGGTCCGGATGAGAGCGAGCGCACTGTGCATCAGCAGTCATTGTCATCTGCCTATTTCCCCAAGCCGGTCGGTGTTCAGTCGCAGCGTTGACCAGAACGACTTGTGCCGTGCAACTTTCCAGCGGACCTACGGCCACCGGGAGAAAAGTTTGCATTTCATTGTGCGCATGCCTGCAAATCACGACGCACATACGACAGTCTGTTAATATTCCACGCGTTTCCCATTTCTCTCTGTATTTCTTACTTTTTCGGCTCGTTTCATATTTGCCTTTGCTCATGAAATGTTGTTTCTATTGCACTTCATCCCATCAATTCCTGTACATCAGCTATTGACTTGAAACGACTCATTCGTTTGTATTGATTTTCTTTGTGGTTTGCCCGGATCAGATTGTATTAGATGCTAAGATAATCTTTACCCGCGTGCCCGATCTTGATTATGAAGCAGCAACCTAGGGAAATCAAACACTTCTGGTAGTGAGTGTACTCATTCTGAGGCTGATAGGTGAGCATGCTCAGTGAAGCAACTGACAAGATGGGCAATGATGTTGTCCCTTTTGGGGATTTTGTGTAACCCAATGATTTCAATACGTTCAACGCATACTGCCTTCCATGTGATAATAAAATAGTGGTAATTTTATTGTTCTTCTGAGGGAGTATAGTTCAGTCCCTAAATTGACTTTGTCCTGAATCGGTAAGAAACAGCACCTCGAAAACGAGACTGTACGTTGGTGTGATATGACGGCTTGCGTGCCTCTATGACCCAAAGAGTTACTCACGGATGGATTTCTCTAGCCGAAATTCCTCGTAGTCCAAGGATGAATTCTATCGGGATTTGCCCCGAAGCGCGCTTTCAACAGACGTGGTGGTCCTTACCGTGGATATCAGTGCCGAAGTTTGCTGTCTGGGGGATTGCGGAAGGCATATAAGGGGCCCGTTTGCTATCCCAGCCGATCGCATTGACAACAGCGATCGTCTCATCCAGCTGTGCTCTGACCACATTGTTTTTGGCGAGCATGAATTTCTACCATAAAAAACGGCATAAACTCGCATGGCGTCCTACGTCTTTACAACGTTGGACTCAAACTGACCATATTCTCATTGGCCACCGCTGACGTGGATCAGTTGAAGATCGCCTTTCATTTTAGTTTACACCCGTGTACTCAGATAACGGCTTCTGTATACGAATTGTTTGCGGTCGAACCAACGCTAAATCCACCCGTCTCGCAGAGTTGCTTCTAGACTATAACGGACGATCTCATTTGCAGGGGGTATTGTCTACACGGTTATCGATGCAATCCACGACCCAAATGAACGCTGACAACCGATTAGTTGAGCGTTTCACGCCGCTTCCAATGCCACACAAAACTTCGGTTGAAGTAGACCTTACTACCGATGGTTATCTTCGACGTCAGTTACTCTGTTAGATGCTCCCATTCAATGAAGTGCTCAAAACCCTGAAGCGCCAAGGGTTTGAGAAATGACCGTGACCTGTAATGGATTGTGAAACGGAGAAGGCTGCAGCTACTGGCAGTAGCCACAGTTCTCACCGTCCGATTAGAAGTACTGGTTCACGGTAGCCTGATCAAAGTGAGTTAGTCAGGGAATCTGACAGCTCACCGACTCGCTCTCAGAGACACCCTCTCGATCTTTGGGCCCAGTACTTTGGGGAACATTTCAGTTTGTTCACTCTCACCGTGGGTTTTCCGAATATATTTGCAAGAGAAACGATGCAGACAGATGTCACTCCTCCATCAGAAATGAAGGCTTTCCGGGAAATAGGCTACTTAAAAAGGTACAAATCCGCTGGACAGGATGGGTTGTCTCCGTCTTTCTTGAAGGATGGAGGCAAAACTTTGGTTTCGGAGTTAACAAAACTCCTCAGGATCATCTGGGATAGAGAGTAGATTCTCAGGAAATGGTGTGAATCAGTGATTGTGCCGATTTACAAGAAAGGTGTGAGGTTCTGTTGTGGGAACCACAGAAATTAGTTTGGTAAGTATTGTATCCAAGTTGCTGGCCAGGATTGTTCTTCGCTGCCCATCCAACGCCCATGAAAGATGCACGCGTGAGAATCAAGTGGGTTTCATACCTCGATCGGGGTTTTGTCGATCTTATCTTTACTTCGTCGATTTATTTTGGAGCACGAACACATCTTCCCTGGACCCACAATCTCTGTTTTCCTTGATCTGAAAGCAGCTTTCGACTCAGTAGACCACACGCCTCTCATTGAAGAGTGTAGCACAGGAGATTGTTTCCCTTTTCGAATGTTGTATGTGAACAGCCAGAGCTGAGTTCGTGCTGACAGTGATCCTTGTCCCGAGTTCACGATGAAAAGTGATGTTCGTCAGGGTTGCCCTCATTCGACCTCCATCCTCAATTTTGTAACTGAAACGAAATGATGGTTTACGAACCAACACTTCAAGAGAGCGTATGTGTACTCGGAAGTTGTTATACAGTTATACGGACTCGTTCCAACGGCTATGATAGAGGTATTCAGTAAATTTGCGCTCGTTTCTTGTGATTAGCTGAACCACCCTAGCATTCGATTGTAAACGTTTTGTCGATGGTAACTGAAAATTCACCCGGATACACGGATATTGGATGACGTTGGTAATAAATATTGAGCATTTCAATATAACTGCAGATTTCTAATTGTCAGAGGTGCAAAATGACGATCCACTAAAGTTTGTGAGTAATGCATCACATATTCAAACTTTGAAATGGGAAATCCATTACGCGTTTTCAGTGGAATTTACAGTCGAAATAAAAAACGGGAGACCGGATGCCCCACCCCCCCACGTGGGGATGGCTCCACTGAACGTAGAATATAGAGGAAGATGCGGACTGGTCATTGTGCAAGCGTCTAGTTTTTTGCCAATAAGACAGGAAAGAAACTTGGTGAAATTTTTTAGTATCGAGAGCAGATAATATGTTCAGTGTAAGTTCCTGAAGGTGAACTTTATTTCTTCACCAACATCTTCCGAAGTGAAGAATACCCAGACAAGTTCATTCAATTTATTATGGTAGAACAGGGACGATAACCACGGCTGGAATGGATGGTTTGTTTATCACTCCTCCTTTCAAGGGTGTTGGTCACTCAGAAACCCTCCAAGGGCGCCTAAATGGCCCCCTAGAAATCAGTTCTAGTGTCGCACGAGTAAGGTGTATTACCTAAAGTTTTCCCTTGATAATATTGCTGAACGAGGACAAGTGACTGATTTTAACCGCCCCCAAGGTTATTCATTCATTCAGATGCCTCTGTGATGTGCCTTACGCCGGTCAAACGGCATGGCATTTGTCTCTCCGTATGTAGGCGCACCACACGCGCCGGGTGAATCAAGGTGGATCCAGAACAACTTCTAGCGCCATTCTCGATCATTTAATTTACACTGGTCGTCAAGTAGATTCGAATCAAGCCGATCGAGACAAGTCCGAATACGCGCACGGGCCGTTGCCGAAGTCATCACAATAAAGCAATTAACACCAAACCCACGTACACAAAACGTGTACGCCCTCCACTCCACGCCACAACGATCGCGTCAATACACGTAAGAACGTTCGTGATTTCCGCCCGAATCAACTGATTTCTGGATTATAACTACTCGACCACATTTTCTAGTGGGAGGGCAATGCGACCGTATCCACTTCAGTCTTCGTCACATCACATCCCGACTGGATATTTTGTTATCAAATTCACTATCCTCTGGGCTTTCAGTCATGAATTGTAAAGGCATGATTATTATATCTCGAAAACAGTTGTTCACATTAATTTGTATCCCTAATGAAACTAAGAATTGGTTCCAATGGACTATGCATTTATTACGATTAACGGTGGCTGCTATGCATCTTGGTTTCTTTTGACACGCTGTTGCACCTGTTACGCCCATGCTGATGACATCACAGCTTGTCGATAATTTCTCTATCTACTTCTTTGCGTCTTGGTAAGTCTTTACCTTTGTGGACTCAGTATTATATAACTACATCTAAGCCTCTTCACCGTGTATAAACATGCCCACAATAAGCAATTCTGATCGTATTGATGCACCCCTCGCGCACTATTGGTGAACTTGCTTTCACTGCCGAGAATTCGTACAATCGTTTGTAAATCCGCCTTGAGAAAGGTTACCCACGGTAACGGAGATTCCGCATGAGCACAAACATTTCAGACAAGAGTTGTTATTTTTTATCTAAAATTTGCTTATGATTGCACAACTTCTTTCGTTTTCCAATTGTTCGAGGTGTAAAACGAATGTCCAACCTTTTTATGATTTTAAAAACAGTGAAACACTCGCTTCCTATCGGGCTACTTAGACAGTTGTATGATTGAAAAATGTAACCGGCCGATATTTGTTCTGCTGTTTGTTATCAGTCATAAACGTCGACTGTATTAGAATCCTAATCATACGTAAACTAGTACAAGTTCGTAGACTACCTTTATGAGTGCCTTTGCAATGAGTCAATATATTTGTGCACCCACTTTAGAGTTCAAGTTTGTATTTCTTAATTAATGATTCGTAAATACCGATTTCAACAATCCTGATTTCGTGTAGACAATCTGGGGGCTTTCTTCGGCTGAGGTAGCGAAATGTCAAAAACATACTGCTACCGATGTTATTAGTAGCCTAAGCAGAAATACAGATCTCTCGGGAATGGCCAGTTATCCTGGATTGCGCGTACATTGCGGCAATTTCCTTGTACGGCTGAGAAACATGAATGTTAAGGGTAAAAGATAGGCAAAGACTGTCGATGTTTGAACATCGATGTCTCCTTAGTATTTCTGGAATATGGTGGGAACACCGTACCAAGCATGCTCGGGTTAGACGTAGGGTGTTTGGAACTCGCAGGCAGACACCGAAG
>STRG.60588.3
TATCACTCAGGTATATTCGGAGTATACTCTTATGCTGTCAGATAATCTGAAGGATGCAATGGATTTCCAAAATAAGTTTATCGGTGAAACCGGCAGGTCAGCTTCGTTCGATGACACATTGCCGATGACGCCCTTTGCCGAGCGCTATTCCATTCGCCGCAGGGTACCGATTGCTTTCACATCAGATGAGAGTTCTGAGGAACTCCCTATACCTCAGCGAATTCGTATGGAATCTCCCGTACCGTCGCCAATGTCTCCAGAACCAGTTTTGGACTTAGCCCACTCCTCACCTAGTCCGCCAAAATTGACAGATGAAGGGAACCGCGGAATTTTGGAGACAGAAGCTGCATTCAACACCACCAGGTTAGTGGTTTTATAGATTAGACGATAAGAACATTTCGTATAGCTCGTCCCATCCGCTAACCACCGGCCGGTCGGCCGGTCAAATGCAGGATTTCCTACAAAGATGGTGTAATTGGACCGGAACGCCCGGAAAAATTCCAATCGGAAATTGTCGATTTCCCTAAGCTGTGATAGAAGCCGTCAAAACAGCTACTCGGTTCCAAGACGTACCACCTTTGGATATCGAGCGCATCATGAAAAGGTGGTTTACTGATGCCCGGGATCGCGGTTTCGGTCGTCGGATTGCCAG
>STRG.74824.1
GTTGATGATTCGTGATGCGCTGTTTAGTAGTACCTATTAGTGGACACATCGATAGCCCCTCAGAAATGTTTCAGAACAGTGTTCCTTCAATGGCGAAAATGGGAACCCTTTCGAAAGAATTTCCAACTCCTCTGCAGAGACATGGCTTATGGTCCTGTCACTTTTCATCGCCATCGAATGTCATATTCGGTGTGCTTCCAGGACCGATTTGGAAAGTGATAATCACTTTGAAATACTTTCACATGCAATTTCGGACGTGAATGAACTGCGTCCAATTCTCCTGGGCTTTCAGATATTCGATGGTTACCTCTCATTAGTGCATAACTATTCTCCCCGAATTGGAGCACTGGCTAATCATTTCACCGACAAATGACTGTGTGTAAATTGCAAATATGTACACACATGTTCAAACAAGCTCCGGAAAATTTCATTTTGTAATGAAACGATGCAAGGCAAAATTTTGAAATGAAATATTAAATGAGGCACTTTTGAAGGAAGAATTCGATACCACGCAGATCCGCATTTCAACTAACTGAATCTAATTACACGCATATTGACTACACACAACTTGTACGACGATTGACTGTGTCCTGATTGTGACTAAGCGGTTTCCGGTTATTCTTATCCATCCCATTGAGTCTAGTGAGAAGATCATTCTGCCAGCAAATCATCTCAACTTATTGGTACACAATATATCGTTCGTGTAAGATATGTGCTGATCATAAACAAAACTGTGCATAACTGTTTGTTGGTCTACTGATAGACCTAATTGGGCCATTTGGCTGCCTCATCTGGTTGCGACCTGATTGGTTGATTCGGTTCTGGTCTTTAAAGACGAATGCTGGCAGCTGATTGATCCACTGATCTCTTTACTGGCTTTATTATTATAGGCGATTGTGGTCAAACGATCACGTGCTCTCGGTTTCACTGAACCTTGTTGTCTATTAGCAACATGCTAGCCCCATTCCCTCACACTGATGAAAAATCCAATTAGTCATACATTCGTGAGTTTGTAAATCTCGTTTTGAGATAATTCAGCCTACGAGTAGGGGGACATTTCCGGCAATTTCAGAAATCTCTTTCTTCAAACTGGTCTGATGTAGTCTGAGAATTTATGCGGATATTGTGATATCATCACTCGGAAACAAAAGTTATACTTATCAATATTATTATTTGTTTATTAAAGTCATCAAATCCCACAATACTCCTTCAAGTATCTCTTGATCAAATGCATCTTACCAACTCTGTAGAGAGATTTTTCCACAAGGTTTCAAGCTGCTGCATGATTATGCAACATTACAATCACTCACGATTACCGGAAGATCGCAAACAACAAATGGATTGGGAAGGCACGAACATCN
>STRG.23477.7
CCAGTTTGCTCGACAGTTTCGAACTTCTGCCACGTCTTCTTGCTTTTGCAGATATTCTAGGCATTCTCGCGGTAGATTCCTGGCTAACGATGCTACATGTGATTCGTAGATGAAGGGCAATCCCAAAATGTTTTTTGTTCATCGGAAAGCTCGAAGATCGCAGCCACTATCGCCTTCTCTCGGCAGTGGAAGAAGTCATCGCACTTCATTGGGCAGCACCCGGCCCAAATAATGCTGCGCCGTCCACGTTCCGCCTGCCCTAATGGCTGCATGGGGCTAAGGTTGAATCCGAAAAGTGGGTCCATAACAAGGCACCAGCGAAGACAAGACAGAACGTATGCAGCAATCAGGTCTCACATGACAGACCAGAAGAACTTCCTTCACGGATGCTGCCCTTGCTGGAACTCATAACACCTTCAAAATAGATGTATGTTGTGTCTCCGGAACGTGCATACAAGACCCCACTTCTGTGACCACCCTTCGAACCCAGATACAACCTCAGTCTCTCGCTTTACTGTTTGTGTGTCGGGTGATTCGGTGTCTAGTTCTCGTGGTCAGGTTGGCGTTAAGATCTCTTTGAGCACGAGAGCTGAGCGTGCACTCTTAGACTGGATTCCAATCAGCAGTCGTTTGTGTGCAGTTCGGTTGGACGGTTTTGTGCGTGTCAGCAGCAACGAACTGGAGTGTCGATACTCGTTCGTCTTATTTGTGTGTGCATCCTCTGACTGCAGTTCCTCTGAGACTGAGGACGAATTCTACCACGATTTGTCTCAACGTTCAATGGACCTAGTGGTCATTGCTGGGGATTTCAACGTCCAAGTTGACCGTTTGGGTGATTCTGAAAGGCACATTGGAAGCCGATTTGTTATCCCGGCCGATCGCGCCGATAATGATGATCGTCTAATTTAGCTGTGCTCCCACCACAGATTGTTTCTGGTAAGTACGAACTTCTATCATAAGAAGCGGCATAAACTCACATGGCGTCCTCTGACGTCTTTACAACGTTGAACTCAGATTAACCATATTGTCGTTAGTCATCGTTGGCGTGGATAGATTGAAAATTGTCGTTCATTCTGGTCTGCGCCTGTGGATTCAGATCACGCCTTGGTACGTGCCCACTTCTATTTACGTCTCGTCTGTGATCGCACCATTATAAAAACCACCCGTTCCGCGTAGCTGCTTCTAGACGATAACCGACGGTCTGCTTTTCAGGCGGAACTGTCTAAACGGCTATCGATGCAGCCGGATGTCAGGGACCCAGATGAATGCTGGAAGCAGATCAATTAAGTCTTATGTGCTGCTTCTAATGCCACGTAGGACTCTGATTCAAGTAGTTCTTACAAACGAGCGCTTCAAGGAACAACTCAGTTGGTCCACTTCAAAAGTGGACCTTCCAAACATACCTGCCAGACAAACGATGCAAGTAGATATCGCTCTTTCATCAGCAACGGAGATTATGCGAGAGATAGGTTACTTGAAAAGGTACAAAGCCGCTGGATTGGATGGGTTGTCTCTATCTTTTTTCAAGGATGCAGGCAAAGCTTTGGTTTCGGAGTTAACAAAACTCCTTTGAGTTATTTGGGATAGTGGGCAGATTCCCAGGAAATTGTGTGAATCGGTGGTTGTGCCGAATCACAAGAAAAGTGACAGACTCTACCCTAGTGTGAGAATAGCGACATCGACTTTTGCTCAGGCAGTAAACTGTCTAACTTGGAATATGCGGACGATATTGTTATTTTGAGTGAAGGCCCAGGTAAGTCGCAAGCTTTCTTAGATAGCCTAAACAACAGTGTCGCGAAGTTTGGGATGCGTTTTGCACCTTCAAAGTGTAAAATGCTGTTGCAGGACCGGATTGGCTCAACACCAAACCTCTTCTTGTAAGAGGAAGCTCTATCTGAAATAGATAAGTTTTGTTGTCTGGGCACTTTCATCTCACCAAGTGGATAGATATCGGATGAAGTGTCACCGCGTATACAGAAGGCGCGTTTGGCTTTTTCCAACCTTAGTCATCTGTGGCACTGGCTTGAAATCCGACTGTCTATCAAGAGTAAAGTGTACAATGAGGCGGTTAGGTCCGTTTTTTATATGACTCAGAAACATGTCCGTTAGAGGTAGAAGATAGACGAAGGCTGTTTGTGTCTGAGCACCGATGTCTCCGTAGCATTGCCTGAATATAGTAGGAACACCGTATCAGCAATGCTGGAGTTGGACATAGGGCGTTGGCAACCAGACGTCAGTCTCTGGATCTAGTACTGAACCTGACATGGCTAGGTGTCGCGGCCAGTGGCGTAGTTACCTTCGGACTCCTTCTTTGTCTTCGTGATTTCAGCTTATTGTCTTGGTTTTCTGGATTATTTTACTTCACGGTCCTATTGTTTTTGCCCTTTACTCGACAATCCTGGAAGGGAGTAACTGATCCCAGATCATAGGAGTGCGGGGCTAATTGTTGAATATACTGGAGCTATAGGGGACGGTTACATGCAAGGCAAACGCAAACTTTGGCTGAATGCGTACGCGTTGAGCCGAGAAAATGTGCGGATGCGGTGTGATGTGTGTCTATGTGAAATGGATAATAGTTGCGAGATGAATGGGGGATTTTCGAAGCCTTTCATCCGGTTTCCCTCCTCTGCATACATAAAACAGGCCAAATATTTCCTTTTTCGTCGTTCTTGCTGTTTGTCGCAGACGGTCTGTCTAACATCTGAAACGGGAAGCCTATCAATCGTCCCACGTGATGCGAGAAATCGAGGTAGTGATAAGGTTTGCCACAACGTAATATAGTTCACGCTGAGTTTACTGCTCTGATTTTTGGTGCTCATCTTGCAGATGGTACACTGTTCAACCTTCTGCAGCCAGAACCAATACGGTTTTGAATTGGCAAATTCCCATTATTGCCACGAGAAGCAGACAGTTCGCTGTGGTGACGGACATTACCCCAGTGCATGCAAAATTTAGGTGTATTTGAGTTACTTGTTCTTATACAGGAAAGCTCAGTTATCTCCAGATTGCTAAGGGCTGTTAGAAACCAGTCCCAGCAGGATGGTCGAACCTTGATTCCAATCCAGACAGTACGGGTCAGGGCTAATCATGGGATAGATTGATGAGTCTACTATGGTGATCGAGCGTTTAACATCCCAGACGTGAACGGTTAGAATCGCGGCACTACTAATCACTTTGGTGGTAAATAGCAATTCGGTCATTCCCATGCCTGGCTTACTGACACCTCATATATTTCGTCACTCCACTTTTCAGGGTCAGGTTGTGGGTTCTCCTTGGTCACACGGTGGGCCTGTTAGGCTTGTGTATGTTTCATCCAATGTACCCATGCTCAGTCCGGTAATAAAAAAAGATATATAAAGATTCCAGGTGACTGTGTCCCGACAAATCGAACTTCGTGCGCTACCCAAATGCACCACTAATCAAGCGTTTGGTCTAGGGTTCGGGGTGAGGCCTTGATAATCAAACCCTTTTCTTGATTTGGGTAATCAAACATTAAAATAGCCCAAAACCCCTGCAGATTAGCGTCTCCATTCCACTGTTTGTGATGTGTTCGCTGTCAACACTGAATGACATACGTCGCAAGTCGATGAACAAACTCGGGCTTCCATTAACAGAAATATTTTAGTAATGTGATCTTTAGATCACCGAAACTTCCAAAAGACACGGTGATGAGGTCTTACGTTATTATTTGTCACACTGGATTAAATGCTGACCAAGTTGTTCTTTATTTCTTGGCAGATGCTTTCAAACAATCTAAATCCGATAGTACTTACGCCGCTCTTGGTGTTGTCTCCAGCGACAAAAAAGGCCGTGATATTTCTAAATAACCAGAACGGAAGAATGCATCATATGTTCCAAACACTATGGAAGAATGCCTCGGTAGTCGCATTCGTGGATGGATTCGCAAACCTAGTTCACCAGGGCTCATATGGAAAAGATTATTTGCCGAACTTTGTCACCGGCGATTTCGACTCCATTACACCGGAAACATTAGCGTTCTACCAGTCTCAAGAGTCGGTGTCTGTTATTCACACTCCTGATGAGAACGAGACGGACTTCACAAAATGCCTGAGAATTGTAAATACATTTATCGAAGAGAAGCAGGTTCAGCTTGAATCTATTATTGCAGCTCACATCAGTGGAGGTCGGCTAGATCACGAATTGAGCCTTATCCATACATTGTTTCTCGCCCCTCGAATTACAACTGTACCCGTCTACCTAGTTTCTGATTTCTGCGTCTCATTGCTACTTTATAAGGGTGAAACCATAGTAAATGCAAACACAGGATACGAGGGTGGCCACGTTGGTATTATTCCAATAGGGAAACCTTCGACTGTGACAACCAGCGGACTTCAGTGGAATGTTTATGATGAAGTATTGTCTTTTGAAACAACGGTATCCACATGCAATCGGATTCGCGAGCCAATGTTTACCGTAACTTGCGACGAACCGGTTCTTCTGACCATGGAATACAAATTACCCGATAATACAACCTGATGATGCCGCGTGAAGGGTTAACTGCCATTCATCACCAGATCCTGACTCACATCATGTGCTGACAGCTAGTTTTTGATAATAAAGCTTGGTTTCTATGGGGC
>STRG.64091.1
CAGCAGACGGTAGGTCGTGGTGTCATTCAGTAGCTGTTTTGCTTCTTCAATGTAGTTAGCCTTGTCCAGGATGACCGTCATACTCCCTTTGTCAGCCGGTAGGATGATGATGATTTTATCCCACTTCAGGGTTTGTAGTGCTCTTTGTTCTGTGTCTAAGAGAGCACTGAGTGGTCTGTTGTAGAGCATGTTAGGGACTATGATTTGCCTTATCCTGCATTTAGTATCCTCGGGCAAACCTGATGACTTCAAGAAACAACCTTTTCCCGCTACAAATTTGAGAACAGAAG
>STRG.22168.2
GATCGCAAGTGGTACGAGATCTTTCCTTGTAGTGAGCCTTGAGTATATCAACTAGATGGATGACGGGTAGCACTGTGGTCCTTCTGGAGTATATTTTAACAGACTTTTTCCCTCGTTGCATACAGTCTCAGTGAAAGCTCACAATGCATAATGTCTCTTGCAGTTGATGTGCGATGAGGTTTTCCGTTTCCCTCTCATTTTTAGCGGGGATTCAACGAAATTCACTCGGCAGTGGTGGGTGCATAACTGGTGTGCATACCATCGAAGGAATTCTGGACGCTCGATTGGCCGTGGCCATTACTTGTCCTGTGCAGACTGAGATGACATGAGCTTCCCATATACTGACATGCGCTTCCAGGGATACGCTGCCTACAGACAGGATAGAACAGATCTATATAAACGATCTACCGACAGCCCTTCCTGCGAACATTGCCATGTACGCAGATGATGAAACCCTCTGGAGTTCAAGCGTTGAAGACCTGCGAATTGCAGTCTATGAAACGAAACGCTGGTCCGAGGAGTGGAACCTCCCAGCCCGGTGAATCCGACAGAAGATCAAAGACTTCCTCAAGAACCGGGACAATTGGGCTCATAGCCTTGAACCCGTGTAGTACTTCAAGACTTCAAGACAACAGGGCGATCCTGTCTGACGAATCTCCTGCTGTTCTTCGATGAGGTAACCGAGGGTCTGGACGAAGGGCAACCGATTGCGGTATGTTACTTGGACTTCAGCAAGGCGTTCGATTCCGTGAACCACAGGTTTCTGGACGTCAAACAGCAGTCCATGGGAATTGATGGAAAGGCAAGACAATGGATAAGTAGTTTCTTAGCAGGGCGAACCTTTAGTGTTAAGGTGGGATGTCATGTTTCAAAACCGGAAGGTGTAACAAGTGGAGTGCCACAGGGCTCGGTGCTCGGCCCTCTGCTCTTCCTCATCTTCATCAACGACCTAGCACGTGGGCTTACAAACCCCACCTTTATGTTTGCCGATGACGTCAAGATGGCTGGAGTAGATATAGAACTTGACGTGTTAGCAGTACAAAACTGGGCACGCAAATGGGACCTTCCACTAAACCTTGACCACAAATACAGGGGCTAGTGAGAATAGTGTGGGTTCGTTGCAAGTGGTCTCGCAGGTCAAAGACTTGGGCGTTATAATGGACAACAGCTTTAAGCCGTCAAAGCAGTGCACCTCAGCAGCCAATACGGCCAGGAGAGAACTCTTTCGAGTTAGATCCATTATTTCGTGTAGATATCCGGAGATATTCGTTCCGATATATCAGGCCATAGTTAGGCCGCATATGGAGTACTGCGTGCAGGCCTGGGCACCGTACTACCAGAAAGATATCGACTGTCTGGAGAAAGTGCAAGGGCTAGCCACTAGAATGGTGGCTGGGCAAAGGGGGTTTAACTACACAGAGCGTCTCCGTGCCCTAGACCTATTCTCGATGGAAAGACGGCGCATTCGCGGGGATTTGATAGAAACCTTCAAGGTAATGAAAGGACTGTCAGGAATAAGTTGAGAAGACCTTTTTTCTCTGATCCCCGAGAGAGGCACAAGGGGGCATAGCCTTAGATTACAAAGGAAACATTCGAGGCTCCAAATTAGGGCGAAGTACTTCTCAAATAGAGTGGTACCCTATTGGAATAAGCTCCCGGAAGAGGTCGTAAATACCACAACAGTGAAGGCTTTTAAGAAAGCAGTAGACCTATGTTGGGTGGCAGTATACCCCGAGTTATGTTAAGCAGCTTTTAGGGTCAGATGCAAATTACTTATTGTTTCCACCTTACTCTGCCAGGGCTGATACTGCACAAAATTTCTGCCTTTCAGAAAAAGAAAATCACGCAGTGTTGGGAGTTACGGAAACGCGTCGACAACACAACTATCTGGACACACGATTGGCTCTAGCCACACCAAGTCCTGTGCAAACTGAACTGAACTGAACTGAACTGAACTGAACTGAAATGAACTGAACTGAAAGAGACTGCGATACACCGCGAAGTGGGAGCGTTGTGACATGTTTGCGGAGGTCGCCTTTCCCAGTCAACTATAGAAGACGTTTGAGGGCGGCTAGTGAACCTTTCTTTTATGCTGTCTGGCAGCGAAATATCTTCGTTGTCCTCCCTGTCGGACGAATAGAGATGACGTTAGTCGGTGGCGGGTCGTAGTAATTTATTGTCTAGGGTATTCACAGATCATGCTGTTTTCTCCAATGGAAATTGATGAAAGTTCATTGACTAGTATCTCAATATAAAGTAATGTAGTTGGGCTTATCGAAATTCCACAGTTAAGCATGTAGGCCGCTGCATTCTCGGTGTGCTCGTAAATAGTCCCAAAAATGTCCCCAGGTTGTTTCAAAGGGGAATAAATTGGGACGAATTTCGGACTGTTTTGCTGACTGGATACGTGCACGTGCAACCCCCACGGAAGAGCACTGCACCCAGCACATCCGGCGGCCCTGCGTGTCCGCGTCCCTGTCGAACCGCCGTCGTCGTTGTCGTCATTGTCGTCGTCGTTTCTGTTATGTTGTGGACGTGTTCGTTATCGTGTTACAGCGGTGTAACGCTCAGAAAGAAGACGACTCGATCACGGCTACGAATCAGTTGGCGTTTAGGACATCCCAATGCTTCATCATATCTGGAATCTGGAGCAATCCACCTGCGCACATATAACAGTGCAACTGAGGATGCAGATATCCATGGTTTCTCTGTGTGTCTGTTTGTTGGACTTTGGGTAGCCCACTGGGCGCTGGGCATTTGATTGCATCGATAACCTGATGGATGATTCTACTTGGAAAGCAGATCGATGGTTATCGCCCAGTGGCAGCTGCGAGGGACGGTTGGCTTTGATGTTATTTCGGTAGCGAGCAAGGCGTAGAGCGAAACGCGCCCGGGCGATCGTGATCACTGTCTACAGACATGGACCAAAATGATCGACAATCTTGAATTGAGCCGCAGCAGCGGTAACCGATAGCAATGTAGTCGATCTGGGTCCAACGCTGTGGAGACGCAGGATAACACCAGCAACCGAGTGCATTTTACGCTGGTCGATTTGGTATCGCAATATGATCTCCTTGTCGCCGTCAAGATTGTGTTCTATTGGTAATATATTTAGGCCGTTCCGGTGCAACATCACCTCATCTCTTGGCTTACAGCTGAGTACCTTATGCGAAGGCGAAGAAGAAAAAGAACGTGATATTCTCTATAGGAAAGTTGTGCTAGTTGTTAAAGGCCACGAAGCTGGTGTTCTACGAAGTTATGAACAGTTTTTGAAAACGGTTTGCGGAGAGCTTTCTCTCAACTTTGAGAGTGAATCTCGGAACCGTCCCGCTTTTCAACGGCTTTCACTGAACAAGTCTCCTTTCATATATAAGAAACATCAACGGCAATATGAATTCCGTACTTACTATAAATACTTTACAATTAACAAAATCACTGGATGTACAACGGACGTGTTTCTCGAGTACGTTGAACGGAATTTACCAGAGGGTATTGCAATGGAGGTGATTCGACACCGACTGGAACGCTTTCCGGAACACATACGGTCGAATTCTTCAACAGAAAATGCTCTGAGGTATCAAGCAAACCGGAGAGCAGAAATTTTGGCTCAATTACTACAAGAACTGAACTGAACTTCCTCAACGGACATTTCCGTTCTGCCTTGTTCGTTCCACGAATGACACAGCCGCCTATCCGAGCTCCATTACACTAGGATGAAACTGTCCGAATGATCAATAGGCGCCCAAAACCAGTGGTCAGTTGTCATGCCCTCTTGATTTATTCGGTGTGATATAGACACCACAGTACCTGAATTGGTTTCTATGCTCTCATTAAACCCACTTACTCACCAGTAGGTTAAACATTTCTAGGCTCTTACGACTTCGCAAAGTGGTGACCACAAGCCATAGAAGTTGATTTTTTATGCGGTACATTGAGATTAGTAGTCCTTTTAAGCTTTAAGGTGCTTCATTATCGGTGTGTGCGCCAGAAATATCCGGTTGGTTCAACTCCCAAACTACGGAAAACACTACTTCTACTAGTTTCCACTAATACTAATGGGACCAGCTTACATACATCAATAATTTTTACTACAAGAATACCGTTTGTAGGAGCCATTTTGCAAGATGATATAAATAATATATTTAACTCAATAAATAAAAGGTTCTATTCAGTCAGCGAATAGATTAAAAACCATTTCACACATTTAAATGAATGGAAAGTGATAGACACTTGGATGTCAAAGATAAATCTGGAAAAAGTGAGAAACTATCAGACGATATACAGGTCTCAGGTGGAACCTGACCACTGTGCACAGGGTATATCCACAGAGACCCAGTGTCCACAATTCGTTGAGTTCTAGTTCCTGATAGTTTGTGCTACTTTTTGCTTTTTTTCGAACTACTTTTAGGCGAGTTGGATTTTGGTGATTTGTTCGGGGAGCCCGACTTTCCCTTTTTTCCTCTGCCGTCACCGGCGTCTGCCGGAATACCAACAAGACTCATTCGAGCAGCTATAAGTGTTTCTTTGTCAGGCACCTCAGGTAATGGATCTTTGATCTGTTCGTAAGTATATTCTTTTTGTAAAGCTACCTCGTGTAAAGTGCGCGCATGATTCAGTTCGTGATGCTGCATAATCATGAATGCCAAGACTGGGTCGTCGCAGGACAAGAAATCTACTTTGCACCAGCCACATCTTAAGGGATTGCTCGTGGTATGAGCAGCCAGTAGGTGGGCCTGAAGTTGAAAATCAAAACGAAACGTCTCCCAGCAATATGCACACGTGGTTGCTAAATCTGTTACATTCATCATCAATTCTCGTTTGATCCATAAGTTACCCAGTTTTTTAATATGTTCTGTATGGCTCATTAGCACGTGCTGATTAAGACCGGGATCACTGACGGCCGCGAATCCGCACATGGCACAAATTTTCAGGTCATTTTGTATCTCTGTTGGGTTACCGTGGCAACAAAGCACATGTGCATGAAATGCATAATTGGATTTCGAAACCCAACCACACATAGGGCATGCATATGGAAGGCGTAAATTACTGTCCTCCAAGAGGTTTCTTCTACTCCATAAAGCGTAAGCTGGAACGTGCTCTGTGGACGAGTGAAACATTAGACTGTCTAATCCGGGAGTTGGATTGACCGGCAGTTCGCACATTTGATTTTCCAAGGCTAGTTTCAATGCTTTCGCGTGTTCTTTTTTCTGTTCTTCGTCTGCGTTGGCCGGTGGTGGGGGCACATTCGGAGGTGGAAGAGGAACCGGCTCCTCATAGTTGAACACACACATACCACAGCGACCGGGCTGTTTGTTTGGACGATGATAGCACAATAAATGCATTGCTAACTCCACGCGGGAACCGAACGACTGACTCCGACAAAACAAACAACGATATGGTGGCCCGAAATCTAGTGTAGATAAACCGGACACAAAGCGTAGAAAAACCGCTTTTAAAACGGCACACTTGTGCTGCTCCACATCTTTCACAAGAACTATTGATTTGCATGCACGACATTGTTGCTGTTTGCCATCAAATGGGGGCATATGATTCATAAGAATAATATGAGCCTGTATGGCTGCAGAATCTTTAAAAATCCGTTCACAAAAGTAGCACACTGTGGTTGGTTCCGTTTGCATGCCATTTTCAATTAGTTCTTCTTCCTCACCCTTTTTACGTGGAGAGTTTTTAGACCCAGGAGATTTTTTACTATTCGGAGTCTTTTTTGGTGATCCTTTCGGTGATTTGGATTTCGGCGATGGCATGCTTTACGTAGGCTGCCTCAGTCAGATGTCAAAAATTCCCCAATCATTTGTAC
>STRG.60088.1
TGGCGACTTCAATGCTCCGCATATTGATTGGACATCAGGCAGGACAGCGGCCGGGGCAGATCCCTTCTCTCGGGAATTACTGACAACGGTCCAAAAAATGGCACTACACCAGCATGTTCAGGAATCAACCCGGGGGCAATCCGGTCACGGTTCCATTCTAGATCTGGTGATTTCTCCCAGGAGCTCGGACGTCGATAAGGTTGAACATTTCCCTCCACTTGGAAGCAGTGACCATATGGTGTTAGAAATTCACCGGCACAGTGATTTTTGTCCATACCCTAGATCACACATCGGACGTAATGCTTGGCGCACTCCATTCGAAGGTGTCCCGGGACGAAGATTTAGACGTCAACTGGTTTCCCACGGATTCAGATGCCCACCACGATGTGAACGAAGCTTGGGCTTTTATTCGTGACGATATCATGTACCTTATGAATACCTACTGCCCCCTCAACCGGCGTAGATCCCGGGTGAAGGGCCCACCGTGGTTTGGTCTGGTGCTCAGACGCCTGCCCAAACGACGAAATCGGGCCTGGAAGCGGTTCCGATCTACAGGTTAGGGTTATGATCTCTATCGCAGGATTCGTAATCAGTATACCGAACAAAAAAACGGATAAAGCTGGTGGCGTTCGATGAGGCCTTTGCGGTTGATGCAGTGTGAGCACCTAAGCGCCTGTTAAGATACTTACGGAGCCGCACCAGAGAAAACGTAGGTATCCCGGCGCTGATGATCACCGACGAAATGGTTGCAACAGATGACGGAAAGGCTGAGACATTAGCGAGGCTTTATCTGTCAGGTTATTCTGTGGAGAAAAGTGCGCCAATCCCGATGGTC
>STRG.41123.1
GTTTGGTACTCCAAAAGAAATTTAGGTGACAGAAATGCATGGAGAAGAAAACGAGCTGGGACAGAATCTTCGACAGTACCCAGTCTTCTCCAACGAAAAGGTTTCGTTAAATTATCAGAGGATCTATCATAGATTTTAGTCACGTAGTACTCAGAATATGTGACTTAAATATATAGATCTAAAAAGAAGCAAATAGACAATGGGTAGGGGATGCCATTGGCACACGACGGTCGGTTGCAATGAAGAGACGAAGTTTTCAATTGCATCACCTCGAAAATATCAAAATACTACATTTCCTCATTTTTACATACTAAAACATCTGGAGGCTCGTCGAGTAATAGAAATTATTGCATGGATTAGTCTGGATTTATAATCACGTGCTCAAGTGATAAACTACATCGAACCTTCAGAGTTTCTGAGATTTATTAGACAAAGTAATTAGTCGAGCACTGTCGTGAGGTGCAATCGACTGGAGAATGAATGTGGTAATGTAGTGCGGAGAAATGGTGTGACCAGGTCTAAATCATTCACAAACAAACATGTAGTGTTGAAATCTTCAGTGGAACCCAATTGAACAGCACCACGAAGCATGTAGTGGGAAGTCTTTCAACTCAGAACGACTTTTCTACATTCAATATTTCTAGTCGCGTACATGTGAATGGCTCTCGCTATCTATCGTGAGAGACACGAGTTTGCAAAGTGCACAGAAGCACATTTGCACACAAAATATCACCCACATGGCTGTAGACATCACCCTCGTGAATTCCAAGAAAATCTTCTTTGGTCTGATCCAATAAATACACACGCGCAGAACTGTGAGCGTTCAATCGAACCAAATATACTGATTTCTCCCCAGACCAGTGTATCTGAAGTTAGGTTGGCTAATTTGTTGACTTGTCCATCTAATGCAGTCTCATCGTTTCCTGTTCGAATAGCAAAGTCTGTACGTTTGTCATTCTTGCTCTGAAAAACTGCGGGATTTTTTGATGTTGAATCCGATTACTCTGTCAGATAATTCTGCAGAAAATATAATTCAAACGGCAGTCAGCAAATTGTTTTAGCAGCCTCAAAACGCAACTGATGGTTGATACACGTGATTGCTTTTAGACGGTAGATTCAATAATACCGTCCAACCACACGCTTGGTCTTTGGCGTAGTCTCAAACGGACGATGCACGTGACTATCATTGCGCTGCTCTCCATTCCCACAAACTATCACTGTT
>STRG.80172.1
GCGACGTTCACCAAACTGGAGCACCTGTCCCCCACTTTGACGTAAAACGTCCTGCGAGAGAGGAAGTCTTCCAGCCACCTATATACTGGCCCACCTATACCGAACGTCTTCATCCTGCATAGCAAAAGACGATGATTAACGGAGTCGAACGCCTTGCTAAAGTCGAGGTAGCATACCTCAACTTGCTTGCCTTCTTCCAGTCGTCGAGTTACTTCATCTAAGAAGCACAGGAGATTGGTCAGGCAAGATCTATTTTTCAGGAATCCATGCTGCGCCGGGCTTAGCATGGAGTGCTGCAGTAAGTGCAGGAAGATATGGGCACGGATAATCTTCTCCAGAACTTTACAGAAAATGCTAGTTAGGCTTACCGACCTGTGGTTCTGCACATCCAACTTAGGCACACTCTTATGTATTGCCACGACTGCCGCGAATTTCCAGTCCTGAGGCAGCTTTCCCTGGTCCAACTTGGATATGTACGGTTTGCATACCGATGGAGCTACGATATCCGCCAACGGCTTGATGATAGCTGGATGAATGCCATCTGGGCCTACTGACTTGTGGCTGTTTAACTCCTGTAGGTACTTACGCACGCAATCCTCTGAGAGATCTAGCTCGTTTAACTGAGGAGGATGCACCAGAGCCAGATCTACTCGTACCCCACTATCTATCCTATGTACACTACCAAAGTATTACCCCAGGGCGTCTGCTTTGCCCTGGTCATCAGTGACAATACCATATTCTCTAGTGGATAGTGGACCTACGGCATTTCTTTTCAAGCCTTTAGACTGTACATAGCTGTAGAACTTCTCCGGCTGTTGTCTTACAGACTGGGCCAGTTTGAGCTCAAATTCCCGCTTGGAAGTTCTCAAAAGGCTTACAGCCTCGTTTCTCAGCTTTGTATAGCGGTTTCAGGCTAGCTGACTGCCGGAAGCTTTGTACTGATTCCAAGAGCGGTCTCTACGTCTGATGGCCTTGGCTATTGCAGCCTTTCACCACATGGGTTCGCCCTCCGCACTCTTTCGTTTTAAGGGTGCGAACTCTTCCTGTAGCGCAGTCAGACATCCCTTTATGGTCTGCCAGCGCTTCTCGACAGTAGCCTCCTCTGTCGTGTCCCAGGTCAAACCCACCGCCCTATTACGAAGCCTATCTATGTCCATACTACCGAAATTCCTAACCAGCCTTGAGAGTACCTTCGGTTGCCGCATGCATGGGACTACTTTGACACACACGTGGTCACTCTGTCCCAGCGGTGCACAATAATGCAGTCCAGCCACATCGTTGGGGAAGTTCGTTATAGCTGGATCCAGCAA
>STRG.4818.1
ATGATCAGTGCCGAGGCTCCCATATTATTCGCGAAAGCCGCAGAACTGTTTATTCGGGAACTGACTCTGCGTGCTTGGATTCACACGGAACGAAATCGCCGTCGAACGTTGCAGCGAAACGATATCGCAATGGCCGTGAGCGATGGTGACACAGATCAGTTCGATTTTTTGATCGATATTGTCCCCAGAGAAGAAGCACGTGGTCATCGCCGTCCTCCCGCCAATCCGTCCTCAGTAGTCACAGGCAATATCGTCGGTCACTCACCAGCCTCTCTTAAGCAGGAAGTGGCTCATCATGCCACTACATTTGTGACTAACGGTCGCAATTCCCTCACTATGACTCAACCTTCTGGTCAAGTAGTTTCCACCTTGAACACTGATGGCGTGTCCGCAGGAGTTCAGCCTATCCAAACAGTGACAATCGCGTTGGGTGGCGCAGGCACGATTGCAACCACGGGCACCAATGAAGGACCGTCTTCTAATGCCTCAGGAACTAACCAAACTAGTGCCGTTGCTACAACCAGTGTGGGAGCTGTCCCTGGTCAAACTGTAGTCCAGGCTACTGGTGCCACTCCCGGTTCCGCGATTCAGTTTACTACAGTCCCGGCCCCCACAGGAACTGTAGCTGCTTCGACGGGAACCACAGTTGTGGCAAGTACCCAGGCTACCACTACAGCAACTGCCTCAACCACTCCGGCTCCAATCCAGTATGTCCTTCAGCTTCCTGGAGGTGCCACCGCCGCTGGTCAACCGTTCCAAATTCAGTTGCTCCCACAACATTTCCAAACCTCCAGCACTGACGCGATTTCGGGCTCGCAAGCGGGGACTTTGCTAACTGATGCCAATGGGAATACAATCCCCGTTGTTCAGGTTGTGTCCCAGGCTGGTGGATTAACGCTTCCGATTGTACAGGATGCTAATGGCACGCGAACCCAAATTATCCAACTTCAGAATACGAAAACCGGCTCTCAGTGAGCCCTCGATTTCCTGCGAATTATTCGTCTGTCACGACTCCGGTGTCGTCCACGCCCCATCCCCTCCCCTCATCGTTTGCCTTCATCTCGCATTCGAGTGCGCGCCGTCCATTGATAATCGTACCAAAAATCCGTCAAATGATCGCGGAACTTGTCCTCACCTCTGATTCGTGAATAGTGCTCCACTGATGTTGTCCAAATATTGTTTTTTTCGTAAAACCTGAATTCTTCTGTTTTTGTACGTGATCGTTTTTCACTAATCTCGCTGCATGTTACGTTCTTGTCCTCAATTTTGTCCCGCCTAGCTCAAAAGGTGCACCTGTCTGGTCGGCCATATTTACATATACCTGTTACCGATCTTCCTTCTTACATTTGTTCCACACGAGTGAAAATTTTGTATTCTCTGTTTTATGCGTTTATTTCCTGTCCTATCCCTCGTTTAATACAGTCTCTTCTAGCTTTATTGTAACTGTATTGTCTCATGATAGCGTCCAACGTTGTTGTTACAACAATCGGGCCCGGTGTTGGCAGCGAATTCCATGGGTGCGGTTCTGACGGGAGTCGACGAACAGGTCTATACCATACAACCGCAAACTTCAATCCTCAGTACTGGAATTTCGGCCACCACTTCAGCCCCATCGCAACTGTTGTTTTCGTTTATCGACCCAGCAGATTGTGCTATTACAGAGGAAAATGATGGACGACAGCAGGAGACTATGTCCTCACAACGCGAGATGGTCAGTGCTGCAGATATTGAATCAACTGCTGTGTCAGCCTTAGTAGGAGCGACATCTGATGTGGTGGCTGAGGCGGCGACCAAATCCCCAGTCTCTGGTGTGCTTTCAGCTCATTCAGGCGAGCTGCACTATTCATCTCATTCTGACTACTCATCAGATCCTTCTGAGACTAATCGAGTGGATACTGACAGGCATCTTTGTAGCTCTAACGCTGTGGTAACCACTGAAGGGACTGAATAACACTGTTGAGTACAGTTTATCACGCCATTCTTGTTTTGCTTGTTTGTCTTTATGTGTTACTCAGTATTACCTCCCCGTAGCTCCGAGTGAACGTTTTGATGTCATTTTCATACTCTGGCTGTTGTAAATATCATACATATTATGTTGACTATTGTCTTAGAAGAACGAACCTACCCCTGCGCTTAATTTACCCAGCCTACACGACGGAGTTTTTCGCACCATCTTTCACTCCGAAATCGTCCTGACGTGATTTTACATAGGTACCCGGGGTTTGTGTTGTTATGTTGTTCTATTCTGTAGTCAATTTTCTACGTTCACGAAGCGTGCTGTTGAGTTCAATTACCGCGAACTTTTCAAAAGTTGATGATTCATGAGGGAATTCCGCTACCAATCCCGAATTCGACGCGCCAGTTTGCACTAAAGCCGTTATTTCGTTGAAGCATAAAGTTGGTCTGCTTTTCCATGTTCAGCATTGTAGAATCCCGAACGTCTGTGGATCCTACAGGTATTGGTCACTCTATCCTACGCAGTCCCTGTATGCCGACGACCAGTCAGAAACCGTGAAGGCGGACTGAATATGGTAGAATTTTATTGCTCAATAACACAGCGTAGTCGAAATCGTTGGTAGGTTGTCGACGTTTCGGTCACCACGGGTAACCTTTTTCAAGACTGGTTTTACAACCGAATGAAACTGGAATAATAGCTTAGAGCAACTGGGTGTCAGTCACAGTGTGTTCGTGTGTTGGTCTGTGTTTGTGATGTTGTTTTAGTTT
>STRG.45191.5
GTCTCCGGCGATCTCATTCTCCAGCCATTACAGTCACAACAGAAGTTGTAGAAATATAATAAAAAGAGTTCTTAATATCTCATCTAGTGTTTGGAATGGTCAAAATTGACTCATCCACCTGCTCGTCACTGCTCCCCATTTTCAAACACTGAATGGGACACTTCCCACAATTTTTGTCACCATACAAACGTGATTGTAGTGGCTTCAGAATGAAATCACCGGAAACATGTATGTATACTAACTATTCGTTTTACTTCCTTTTTTACTTATTATACAACAATGTACAACGGCTCGAGAAGGAGGCTGCGGCAAACGATAAGTTGCCAAGTGGGGAATTGACCGGCGATGGCGGGAATCGAACCCGGGTCGTTATTGCCCAAAGTCCACGATGATAACCATTTGACCACCGCCTCGTTGTTTTCTGGTTATGTGTTCTTTATGTATTCAGCGCCACGGCCGCGTTCAAGACTGGAATAGCAGAGTTCTACGCCAAAGTCCTCTGACAACACCTGAAGCCATATCAGTTAAAACACTGGAGCCGGGATCATGCAAGCAGCGCAACACAAGGCGACCGCTAATAGTGCCATGACCGAAAGAAGCGAGAGCTCCCACCACAATCCCTTGTGTACAGCTGTAGCATTCACACTGCCCGAATTGATTGGACATATTGAAATTGCTCACATCGAGAACTACGCAAACCAATATAGCGAGAACACCAAGGTTGCGGAATAGCACGGCAATTGTATTGCAGAATTGGTTTATGTGAATACACTAAATCAAAGGAAGTAATTGGTAGATTACAAGTTGAGCAATCACGTGGAGCGTTTGTCTTACCTGTCCTCGGCGATCCTGATTGGCTGAGGCTCATTGGCGTGCGTAGCTACGAGGCTGTACCTGTCTGTATCACGTGTGACGGCGGCTGAGTCACCACAACAGGTCACCGAATTTTGTTCGCACAGTGTCACACGCAAATAAAGTAACAGATTTTGGGTAGGACAAGATACCCGCTTTCCCCCAAATGGGACTCAGTTTGCATGAAATCTCCAAGTAACGTAAGAGATCGAGAAATGTCACACGATGGTGTCTGGATACCAAGGAGCAATGTTTTCCTGAAAAAGCGAATGATTCATCCAAAAATCTACAGAAATCGAACGATCGCAGAATAATGCTTTTAGCCTTCAAGACCACATGCTCCATGTTGACGTTGAAATCTTTGATCGGAGTTAGTATTTAGGAGCGAACGTTACGAAGAACGCTCAAGGCTGTTTTAGGTGAAATCAAAAAAAAAAAATGAAAAGATACATTGCCCCCACATCGTTGTATAAGGGACGAGGCTAATCATGGTCTGAAATGCACGAAGCGCAGACAGTGAAGTGGGAAAATGTTTACTTTGGTGACGAAAAATTAATTTGAATGGACCGGCTATTTTGAATCATTGGTGGCGTCGTGTCAGAAAAGAAGAGAGAATTTTTAGTCAAAGAAACAACATGAGTTTAGTGATGGTTTGGGGAGCCTTCTCAGTCAACTGCCAGATTGAACTATTTATACTTGAGGGCATACAATATCCCGGTGCGTATATTCGCATGCTGGAGCAGTTTTTGCTTCCACTAGCTACCAATGGGTTAGATGATGAAGCCATGTTTCAACATGATAATGTTTCTGTTCGATGCTCATACACAACAAAATACTGACTGCTGTTCTGAGGGGTCAAGGTCATGCTGTGACCAGCCTGCAGCCCGTATCTAAACCCGAATGAGAACCGATGAGACACACTTGCTCACCACGTGTACGATGATTCCATATTACACCAATCAGAGTGGGTGGGTAATCTCCCTTATGCGAGAATAAGCGAATATTGACCAAGGAACAATCACGGGTCTTGTAAGATGTGTGGCGAGAAGGTACATCGAGGTCCGCAAAGAGGCACAATANACACATCCGGTTTTGATTTAAGCCCGGATTACAATTGTTTTCTTCCCCTCCCCCACCCCCTTTCATTATTAATTTTGTCACTTCCCATTTATCTAATTGGTTCAACCCTTTGACTTGTCGTAATATATTGTGATGTAATGGCATGATTATGAATCACTGAAAACGAGCTTGTTCGCCAAACTGTGTTCTCCAAAGGTACATGATTCTAAGGAGTTAGTATTGTAGCCTAGCTGAGGAGGGTTCCATACTTTTATCACATTTTTTCGTATATTCTGATTTAATTAGACCATAATAAATTATTTGTTGTGAAATTTTATATTCTTCATCGTAACGGGTATTCTGTCGTTCTGATCAGATATGGTTTCTTTAGAAAATACGGAACCAGAAATATGCGGAGAAATAAGGGAGGGTCTTATACTTTTGTCTTGTAGCGCATGTAAAACCGGCAAATAATTAACGAGACGTGATGGACACTTTTTACATCATTCTGTGGGAAATGGTGGTGGATAGATTTGATCCAAAACTGTTGATACATGGGCTCTGTGGCTGCTTCATACCAGTCAACAAAGAACCAAGTTAAAGGACAATCTAGTCCGGCTGGCCGGCTACGCCACGTGCGTTTGCAAGCCGCGATTAAAGCATACCGCACGCTGTTGCACACACAAGTATGGTTGTTTTCGGCTACGATCGCGCCATTATGCTGTGGCCGTCACACAATCATTCGTACCGATAGATGGCAGACCAAGTTAGACGGCAAGTAGTGTATAGTGTATCGATCTCGCCCTGGACTAATCGACGTTGTGTAGACACACGTGGGTTCGTACGCGCGTGAAGGCGGAAACGGACCGATCCGGGCTGTGCCACAAACAAACCAACGTACGAGTGGTTGATGCACGCGAGAAATAGACCTATCTCATATGTTTGGCTGGCGCGGACGGATGTGTTCACTCATTCGTGGTTCATTGGGTCAAAGTAATCAAAACCGTCTCGGAACAATCGTGGCTTGTGTGTTGGCAAAACAACGAGCACACATGACTTACGAAAAGCGACCTCAGTCGCGACGTGACAGTTTGCTCCTGAAAATCAGTTGGTCATCAGCGCACTTACTTGTCTCCAATGGGAAACAAACTCACTCTTTTCTGGTTTTGCTTGTAAATCCTGGCAGATTTTCATCTGTTGATGTCCGGTCTTTTGCTCTGCAATTCTGTTTTAGGGCATCGGTCGCTGGGTTAGACGAAAAAAGTGTTAAATGAATGTGGAAATGTAAAGTGTGTGAATTGAGACGACTGTGTGAGTGGAGCGGTGATCGTTGCTGACACTAGTTTGCACCCAAAATGAGGGTCAACGTTCCAGGTTAACTGCTGACGCATCTATGTGGGGAATGCATAATCCCGAAGTCTAAAGAACTTTTACTTGGTTATTGGGTCGATGTAGATAAGTACTCGTGAAATGCCACCGATCCAACGACTTTCCAATTCAAATCATTCAAAAAGATCAGAACTAACCCTCGTTCTTCGTTCTCGCATTAATATTCAGTATTGAGTGGTTTGTATATGAGTCGTGGCTGAGCCCATATGTTGCAAACTCACTCGTATCGATGGATTTCTTCAAACTGTGTCCAATAGACGGGAATTCCAGCAACAAGAAATCTGGCGTTGGGGTGGTCACATACGTCAACTCTTCCTGGTGTGCCATGTCTGAAGTCGTTCATGCATATTCAGCCAACGGCACTGGTTGTTTACTTATTCAGCGCCATTCTAAATTTTCTCTCTGTAGGAGCAACATCATAGCAAACTTACAGGTAGCTCTGATTTGCGCATCAGATGGTAGAAAGGTGTGAAAACCTTCGCGAAGTAGAATGTGTTAGACTTCCGGGCTGGGGTTCGCGCGACCCACCCACCAAATGATTAGAGACATTAAAAGATATGGCTAGGTGTGACAGCCAGTGACGTAGTTGCATTCGGATTCCTTCTTCGTCTTCGTGATTTCCTCTTATTACTTTGATTTTCTTGGATCTTTTTCACTTTATGCTTCTTTACTTGATGCGACTTACTGGACGATGCTGGAAGGTAGCAACCGAAACCAAAGCACAGAAGTGCGAGGTTAGTGATTGCCTTAACTGAACCGTTTTGCACACAGAGCGCTATTTCATCTTTCTACGAATCCTTTTTGCCTTTTCTTGTTTCTTCGTTAAATGACCACTTGCACATCATAGTAGGCAATTTCAGCCATGCATCAACCCAACAACTCACTGCGTTTGGTCTAACCGATCGTTATGTGGTTCCAACCAGAGGCCCTTTTTTAGACAGGATTACCATCAATCATCCTGAATCATTCTCTTTAGAGTTATATGTGCCCGTCTCAACCAGTGACCATTTTCTACTTCTTGTGAGGTCTGAAATATAACCTCGGTCTATTTTTCACTCTTTCAGGTAAATTGGTCAAATTAAAATCTGGCTGTGAAATTTTTCATGGGGCAATATCTTTTTACCACAAAAGTCTCTTTCCAATGCACTGTCACTAAGAAGCAATGTCAGACTTTTTCTAGAGACTGTCAATTTAGTTTTTGAAATGGGCTGCCTCCTAGAAATCCTCCCCCTTCGTAATGGTCGTGTTGCTTTTATGTTAAAATCTTTACGAAGATGGAAGGATAAGTTCTACAAAGCCCGGAACAACTGAAAAGTAAGATACATGTGTTTTGATAAAGAAGGAAATAAAACGTGGTCATATGCTGTATCCTAATCAACCCCCAATGCAGCTAGTCTGGTCGCCGGTTAGCCCATATAGTGCAGTAGGCCTTTGAGGCTACTACACGCATGCGCAAGTGTTTTTTAAAAAACAGTAACTACCTACGGTAAGGTATTCAGATTCTTTGTGGAAAGAAAATAAAAAAGTGAACTATGCTGCCGACGTTGATAATATTATTGGTGCTTTCTTCAGTCCATCCCACGACTCCCCAGTTCCGTTCACCCCGGAAGATGGCGTACAAACAACCCCATTCTCCAGAGAAGCAATCTTTAAGCTCTTTCGTACATCTAAAATAACTTCAGATGTTGGTCTTGACTCTCTACCGCACCATTTTTGAGATACCGTGCTGTTGCTCGGGTCAATTAATTCACTTCTGTTTTAAACAAGCATTTGTGCATAAATTCTAGTCCCGACTACTGAGGACCCGTCACTACTATTCCGACGCTCAAACACTGTAACTCTAGTGTTTTGGCCAAAATCTGTCGTCCCGTTGCTCTCACTTCATATGGTCTTAAACTGACAGATTGCACCTTTCCTATACGCTAAATTTCCTCTATAAATGCCCTCGACGATCCTCTTCAGGCTGCCGATAAACCAAACAGATTCACTGCGGATGTCATCGCCTCTCTAACCGATCATGCAATTAAATCGCTGGACGTATGAGCGAAGTCTGTGCAATGTGCTTTCCCAGACTACTCATCCCTTTTCGACTCCATTACACGGTCTCTACCTCTTCGTTAACTGGAAACTCTTGATCGTCCCACGCCCCTATTCATATGGTTATCTGATTATTTCGCCAACCGAACTCAGTGCACATGCTTAAGGCTGAAAACATCAAAGCCACCGAACCATCTGCTGGACTAGGTTCCGTAAAATACCAACGAATCACCATCGATGCAAATCTGATGTGAACGTCTCACTTTTCAAATTGTGTAAAGAAACTTATCAGGCTTTTTTACCAATTATGAAAGCCTTGATAAATGAACGGTAAACACTGTACTAATTCCATTAAGAATAAACAACGTGGCGAACAAGCTCGTTTTCAGTTATTCGTACTCATACTAATACATAACAATATATATGCCTCACAAAATAAGAAGAACGGAGAATGACAATACAAATCTGTCTCTGCACGTGCGTGTGTGCATATGAAATTGATCACAGTGTGAATGTTCAAGTGGTTGCACATGTTTTCGGGACCATGACGTGGGCCACGGAAGCTTAAGTGCTTGCACGAATTGTTTCTGAGCACACGGGGGAGGATTGTAGAGACGAATACTCACGGCTTCGGCTGTGGCTAAGATGCGTCACTTGACAAGCCTTGATTGCTTTCCTCGGCTCGTGTTCAGCTTCTGGATGAGTGCATATCCAATTCAGAATATCCCAAACTAAATCACACCGTTCTGAAGAGAAATCGGATTAACATCACTACTGTAGCTTTACGTCGTCAAGCGCTCAACGAGAGAGATACTGTGTCAAGTCGAGTGCCGGAAATGGAGCGTAATCTTGTGAAATCATCTCGAGTACTTGATGAACTGATTCCAGAAGAAAAGGAAATGTTCGTTGTCTATATTCAATCAGTTGTTGACAAAAAAAGTGGAACGGACATTTGTTAAACTTCGAAAACGTATAAACCCGAGCAAACCGATTGGTGAGTTCCTTACAGATCCGAAGAAATTCGTCCATAATTTGTCATCCATAATCCTAAATAAGACATTGCTTCAGGTGTTATCCCTAGGGCCAAAGTTTCGTTGTCCAACCAATAAGACTAAACAATTGGATATGGAAGTTGAGTTTGAGAGTCTGTTTGATCAGCTATCAGGTCTTGTTCCGTCCTCGTCGCAGGAGTTAGAGAAACTGAAGTCCACGTTCGTGAACTCATGTTATCAATATCGCGAAAATAGACCGTTGGCAAAAGGAATATTAACGTCGGAACACCTGAGGAGCCTCAAAGAAGTTCAGACCAATGGAGAAATAATGTTGTCAAAACCAGATAAAGAGAAGGTGAAGGTGATGGCTCCAAGTTCACGAAGACCCCATCTGAGAAGGATAAGACGTCTCAGATAGAAAAATCAATTTCAACGAGAACAAGATCCTTGAAGCAGAAAGGAATCGTCGACGCGATGACCTTCGAAAGGATACGACCGACAGGGACGGTAATTCCCAGATTATACGGTCTACCGAAGGTATACAAAGAAGGCGTCCCATTGAGACCGATTCTGGATATGTGTAACTGTCCATATCACGCAGCAGCAAAGTGGTTGACGGGCTTATTGGAACCAGTAAGAGTGGCAATTTCTAGACACAGTCTACAAGACACCTTCCATTTTGTAGAAACTGTGAGGAACCTGGATCTAGAAGGAAAGCGAATGATATCACTTGATGTTACTTCACTGTTCACAAATGTCCCGATCAGTGAAACAGTCAACTGTCTGTGCGATTACATTCAGAGTAACGGAATCGATTTGGGTATCCCGTTGGATGAACTGAAACAGTTACTATATGTCAGCACACATAATATCCAGTTTCAGTTCAATGGTGAAATCTATCGTCAGAAGGACGGAGTTGCAATGGGATCACCTTTGGGACCCCTACTTGCTGATATTTTCATGGCAAAACTTGAAAGTAATCAACTGGAGCCCATAATTCGATATTTTACTTTGTACAAACGATACGTAGTCGACATCATATGAGTGCTAAACACCAATCTGGACACAAACCTGCTTCTTAAAAATCTGAACGCTGCCCATCCAAAAGTTCAGTTCACTTTAGAAGAAAAAAAGGACAATAGTCCATCGTATTTAGACGTATGCATAAGCCGTCGGAGTGATTTTTCCGTCCAGTTATCAGTGCGCAGAAAAGCTACATGGAACGGACAATACATCCATTTTCACAGCTTTGTGCCCCTCAAAATGGAGAGGAATCTTATACGTTGCTTAGTTAACAGAGCAAGAAAAATTTGCTCCGAAGACACAGTAAGAAATGAACTCCTTTTTCTGCGGAGTGTTTTCTTAAATAACGGCTATCTTGAACGGTTAATCGACGAGACGATGCAAGAAAATGAAGGGAAATCAAAGGAGATAGGAGCCGCTAAGAAGGTATACTATATGTGAGTTTGCCGTTCAAAGGCGACACGGAAGCCGAAATTATTCAACGAAGATTATTGGGAGTAATCAACAGAACATTCTACGCTGCACAGTTACAAATCCTGTTCGTTTCCAAACCGATAGTGTGTTTTCGATTGAAGGACATAGTGCCGAATTCTGCAACCTCGTTTTGTGTGTATTCTTTCATCTGTTCCTTTGGAACTAGGTACATTGGTCGCACGACTAGGCGCTTATCCGAATGCGTTCGTGAACACCACCTGGCCTGGCTGAACACGGGAGCAATTAAGACAATTACGAGTGCGGTGTGCTCACACCATGTTGAGTCAAACCACTCAGTGGAGGTGATAAACGCTTTTCGCACCATTTACAAAGTCCGGGGAAAGCTATGAAGACTTATCAAGTGTCGTATCTTAGCCACAGCCGAAGCCGTGAGTATTCGTCTCTACAATCCTCCCCTGTGGGCTCAGAAACAATTTGTGCAAGCACTTAAGCTTCCGTGGCCCACGTCTTGGTCCCGAACACATGTGCAACCACTTGAACATTCCACACTGTGATCAGTTTCACATGTACACACGCACGTGCAGAGACAGATTTGTATTGTCATTCTCCGTTCTTCTTATTTTGTGAGGCATATATATATATATATATTGTTATGTATTGGTTTGAGTACGAATAACTGAAAACGAGCTTGTTCGCCACGTTGTTTATTCTCAGTGTGTTCTGTAGGATTTTTCAGACGAAGAGAACAATTGTCCATCTTCAATCAGCTGTTTGGATCACGCATAGAGGCGTGTGTGCAACCGATCGCCTGCTTATGAAATACCAAAGTACTTAACCCAGTTCAATTCCCGTATATTACTGGCTCGGGGCGTTGGATTTTTAGATGCGAAAAATGCAACTGAATTTTTCATTACTTAAGATCCAGACTCCTCGTGCCAATAGATTCGATCCGTGAAAATTGATATTGAGTGATGGTCCGACAAGCACCACAAGTAGTGAGAATGGCTTCGGCAAAATGCTACCCCGAGAAGGACTGTGTTTTCTGGGTTTCCAATCCGAATTCAGACCTGCGAATAAGTCTGTTCACCACGTATTTCATCTGCACATTCCCAAGAATGAAATGACGAAAAATGTGAAAATTATCTACCCCTGTAAATAGTTAGTTTGACAGCTTTTCGCTTCTCCATTGTCATATGTGTATTTTGTTATCAATGAAGTGGCTTTTAATAAGATTTTGTACTAGACATTCTGAGAGACCCAACGTTCACATCAGGAACATGAACGCTGGAGATGGTACGACATATTTCCTAGTCCTATTCTTTTCGATTGAGTAGGTGGTAACAGTGCAGTTCGTTGGTTGGGTCGAGGATCACTATTACCACGTATTGTTATCTTATGGTCTTTAACAGTACGATCAGGAACCATTGAGAACAATTTACTGAGTATACAACAAATATACCACGAACTTTCCCACGAGGGGTGTCACGATCAACGTTCACACCATTATCGTGTGAGTCAACTGTTTGGCCACGGCGGTTCAGAAAGACGCTTGATATGACGGAAAGTCCTCTGGAATCCGATCGATAGTCCGGGGCTATTGAAGCAGAAATCACAGGGCTTGTCCGTTGACTTAGTTACAATGACCTGTACATCCACACCATCGACGAAGCTGGAGGTAGGCAGTAATCCACTGTTGTCCGGCTTGTTTCCACACCTGACCTATTGGGATCTCATGTGGTTCTCCATTCCAAGCCTTACTCTAGTTGCCGGTTATCCCTAATAATGCAATGGGTCATTGTAGCTACGGTGTATACCCCTCCATTACGCTCATGCGCGGGCATACAATAAAAAGAAGCTCCGGTGATCATCAGTCACACACGTGTGCGAATCGACGCGCACACGCACGCACATACACACAACATCTGTGAATCGATCATTACACTTTGTGATGTGATATGACTGATACATTCTGCAGCCCATCATCAGCCGGATGGTCAGCACGGTTCTCAGCACACCCCAGCGTCTGAATATTTTTGCTTTAGGCAAGAAAGATGGATCTGACTCGAAACTTCTGATGCTTACACATTCTTCGCTAATTCTGATCAATATACGTTCACAAAATTGGTTACGATGGTGATTCTCTCATTCATTTTGTTGGTTTCAATTTCACTAACCACGCTGGTCACTAGTGAAATTTCGTTTCGTGCGCGAACGGGTACCTAGCACCTGTTGAGCATAACAGAGATTTTCTCACGGATTACGCACGTGCCGTAGTTAGACGGATTATGGAGGATATCGATAGATATGTTAGCAGTTGCT
>STRG.51519.1
ATANTGCGAGACGAAAGTTGTTCTCCTTTGTCGGTTGTTTTGACGTGAAGCGTTCGTATTTTGCCGTTTTATTGCTGTCTCCGTGTCCTTGTTTGGTGTCAATGGCTGACTCGTGTTTGCTTTCACGTATGGGTGATCACTTAAGCGTTATTGTTATTGTATTCACCGTCCACTTGTTTCTGTACGTACTTAAATGTAATCAAGTCCCACATAGACAATTCCTAATGAGAATTTTCTTCCTAGATGTACGTAGTGGCTCACTTTCCCGAAGAAAACTCATACGCAGTGGTACACAAAAACTGGATGGTCGACGAAACACACGTTCGTTGGCCACGAACGAAGAGTTTTCCCGACTACAGACGTCATCTGCTATCGGGAAAGGAAGTGCCGGACTCATGCCCGGAATACTACTTTAGACCTATGTACTATACGGACAAACTTGGTGATGCCATCGATTTTGAGCATCAGTTGGTTCATCAGTCAAGTGCTGCTTCCACCGATGAAACGGAGAAGCAGACATACTTCTCGCAGCACTACTCCACAAGAAAGAGGTAATTAAACATTAATATTCACATACCTAAAGGGTTCCCGTGGAATTCTCTTCCGACGAGAGTCCCCAGGCGATGCGGAGAAACCTAAAACCAGTTACGCTGGACTTACCACCCTCCCCACCGCCCATTTTGGAACGACTTGGGGGAATGCAAAGGTACATTTCCAACATGCACAACCAAATTCCGTTTTAGTTCGCCTCAGTTGTCCTCACAGTCCACGTTGTCTGCACACGCTAGCACCCGAGTGCCAGTCGCATCCTCAAGGTAATTATTACTTTTGTTTCATATTGCCCATTTAATTACAAGTAGCGGCTCAAGCACCAGCGCCACGCAAATGAACTTGGCCCCTCACCTGCGCCAATTACTATGTAAGTTCACATGCAATGCCATTACCTAATGTTTAAGTAAACCAAGAAAAAATTCTACTGTCTATAGACAGTCTCACAAAAACTGTGGAGAAACTGAGTGCCTCCATAGAGTCTCTTTCCAACACTATCGGGGCGTCATGTTCACAAGGTATACCGCAGCCAATCACACGTGTGAACACTGTGGATGAATTCCACCATTTACACGACGTCCNNNNN
>STRG.31880.3
TCGGTTTGTGATGGTGGAAGCAGATCACTCAATTGGGCATAGAGATTCTCGAATTCCACTTCAGTATCTAGCTGTGTGATTTTGTTTGTCGGGCAACAAAACTAAGGTCCCTAGGATAATACTTCTAGCAGAAATTTTTCTAGCTCGATGTCGAATGCGCTGTGGATTTGATGGAAACTCACCAACGGGTTTTGATCTTTCAATTCCTTCTATCAGTGTGTTTCGTTTTTGATCCACTTGCTTGTGCATGACTGATTAGACATTCAGTGAATTTCTTTCTTTCCGTTACTGTTAACTGATCAAGTACGCGGGACGATGACACACAAGTCTGTTCAAAATCCACGAGATGGCTTGACATATTATCATGCTCAATAAGAGCTTCACACCGAAGCGACACACAAGAAATTTTAATCCGATTCCGTCTCAACATAGTTTCACATTGTTTGGGAAATGCTAAATTATTTATACAATCTACAGTGGTTCACTCACCACTCAACGTCAGGTCCAAGAACGTCCGCAGGCTCACTTTGAGAACGTGGTAGTACATTCACGCCTGGTCTCCGAATAATTCTGTACCACACTAGGTGTGAACAATGATCCCTGACACAATTTTTGTTGACTGCATCCTTTATGCATTTAGTCATCTATATTGTTTTGTATTGGCATGAATGAGAATCAATGAAGACGAGCTTGTTCGCCAATCCGTGTTTCCCAAAAGAAGAATATATTGCCGTGCATTTTCATACCATCCGTTCCGCAGCTATTTTGTTGTTTAAATTCCAGACCATTATAATAATCAGATGAATCAATTTGAATATCAAGCATATAAGTTGCAAAATGAAACAGCTTAGCTTCTTTCTATTTCCTACGGTGGTATCAGTCAATGGTTTTTCAAAACTCATTGAAGTTCGTTTGTTTGTTGCTTGAACCCTTAGGAGTATAAGTGAAAGAGTGGATCGAAATTTAGTTGGCATATTTTGAACAGAACTAGGAAAAATATGTTCAGTCCTCACCCTTAATCTTTGATAAGTTCAAGCTTCTCATGAGCATGGATTCCAATGAAACCGTTGGGCTTTAAACATTCAGAATTGATCGAACGATTTCTCACAGATGGAATTCACAATCAAGGCCACTGAATCTGGAACATCTTCTGATTCTCTTATTAATTGCGTCGCACTCTCCGGTTATCGCGTTCTTGAGAACTCACGCGTTCGTTACCAGTTCACCCGGAAAGAAGACAAGAAAGTCATCAAGAGACTCAAGCGAGAATCTGACAAATTACGAATAACAGTTGTAAAGGATATCCCTCCCACTCCGTTGAACGAACCAGTGAATGCCCATGTTCAAGTAATTCTGCCTACAGCCAAGCTACTAGAAACATTCACCATGACGGTGACCTGTGGCAACTGCTCCTTCTGGGATAAGGCTCAGTGTACTGCGGACATATCAAATGACGAAAAAAATGAACACATTAACTTTTCTGCTTATAAAAAAATCAGAATATCTCAATTTCACAACGACCAACAAAACCAAGTGCATTTGCAGTGGGACAGCATCGAAATGAAAGATAATAATACAAAGGATTCGGAGGTAATGGTTACTTTGTTCATTTCCATACGATTGTAAAATTGTGCCAAAATGATAAACGGAGACAATATTTTTGTCCTGGTGAAAGGAGCTTTGGGCGGTGAACCGGCCAATTCTACGATCACAATTCCAGTCTATCGGAAAGAAGATACGGAGAAAGTGGACTTGAATTTAAAAATGATAGCAAATTGTTCGGATGTGTATCCGGGTGACACGGTTGATATCAGTGCAACCATTTCACACTCAAGCCAATCCAAGGCAGAATGTGATTCCATTACAATGGTTCTCCACAATGGACCCTGGGTTTCTAAGGTAGACTTGACAAGCAACGGATCTAAGGTACTATGGAACGACAACAGTGATATCCGTCTGTTTGTACGGCACACCTCAAGGTTATATTTTGAGAGTGAGATAATCGTTTCTGCTAGGGTACTATTTGCGAAGGAATTTGGATTGCCAAATGATGCCAAATTGAAACTTATCTCGTTCACGCTGGAAGTAGATTGCAATTTGATGTCGGATGTTCTAGGAAATATCACCGTGCCATCATACACCACAGCGAATGTGGTGCTACACAGATCACGTGATGCATATACGAACCTCATTGCCCTGTCATCCGGTCCGATCACTGATTGCCGAGTCAGAACGTGGACGCTCGACATGTTCATAACACCTCGAAGCCAACACAGACAAAATCCAGAAGTCCATGTACCACACATCAACCTCGACATGGGTATACTGAGCACTTTCTATTACGTTCGCATCAATCTGACAACAACTGATTCAATAACCTTCAGAAGTCAAATTTTGATGACAACGGACGGCCGATCATACACACCGGTCGAAGAGATCAGCTTTGCCAGACATCGGAATCACTCTTACAGTTGTGTATTTACATGGCCAATTAGGGCACGTGGTCTGCTGGTGGTGCCCCTTATACCGGTTGTCAAACACGAAATTCCTACCCAAGACATTCAACTATACGGAACAGTCGACAAAAGGGACGTGTATCAATACGATCCGTGTCAACCACCGTACTTGATGGGACCAGCAGGCGGTCTGACTCTGCCCGACTGGATGCTCGTTTGGAAAAGGTCCTTTATTCACGTGGGGGACAAAATGGTCGTTTGCTATCCGGAAGATTCGTGGAATGATTTTCGAGCACCGAAGATGATTTGCTATTGTGCGATTGAACGAGATCCTTTGGTTGGATTTGATCTTGGAAACAGGGTTTCACAGGTTATAACCTATCAAACGGAAGATGAAATTTTCATCGGAATTGAACCACAAAGACAAAGTATAGTGGTTTCGCGTGACCTGGAACACTGGACAGGTTGGAGCATGTCCACCTTCCGTTACGAAACGGATGGAAAACATCTGCAAAATGCCACATACTTGCCATGGGAGGAAACAGACAAGTTTAATAAAAACTTGGTGGGGAAGAAATGCAGTGCCTACACGAGTGGTGACTGGAATTTTTGCTACAGCGGAATATTTTACAAAAATAAGCAGGTTGCCTCTTGGGATGATGCCACCGACGTGAAATCGGCAACATCAAATTAATCTCATGGATAAACCAAATCGAGTCAGGAAGGACTACTTCTCAAAGTTTTATTTTATGCGTCATATTGTACCCAACGTTAAAATTGATGTGATTTGTTGTCTGATTTTCATTACTCATGATCATATGCTATATGCTGCCTTTCGTGCCCAATAAAAGTTTGAAAACACTGGAATTTTGCAGTAATG
>STRG.15045.2
CGAAAACGCATTCAGACATCCTGTTTGTCTGTGTTTTGTCATCTGATGCGCTCATCGGTAAGCCTTTGTTTAATTTTGGTGATTCTGTTTGATCGCGAAAGAATGACTGGATTTGTTACACCTACGCAATCCAGTTTTTGCTCACTGATTTTGAAGGTCAATCGTCCTAAGTTTTAATTTTCATACTTAGCCACCTATGTGTGCCACAAATTCCGAATTGCAAGTAACGTTTCCCGAAAGCTGAAGCCCATTAATTTCTTTGTTTCCATTCGCGCTGATTTTCGCCCCAACCGTACATTATGGGAGTCTTTTGCATGAGTGCGCAACATCGGACTGTCAGGTCATTTATCTGAAAAATCCCACCGAACACATTTGGAAAACCCGAGTTGGAGAACAAGCCTCTTTTTCAGTGATTCTGAATCACACTAATAGAATACAATATATATATTGTAGGATACAAAAAGGATACATAAAGAAGCTAGTGTTAAGAATCCTTTGTGCCCTCCGAAGCATTCTGTGCTTGCACTCAGTCTACCCTGTCGCGCTCACCACCCAATGGCAGATGCTGGATCGTTCAATGGCTTATAAGATGCGTTGTCAAGATCCGCGGTGGAACATGTCGAACATTCCTCGGAATGCTAACGAGGGCTACTCAATACAGAGGTGTCGGACTGCGGGTTTCATCGAACAACACCAAGCCGCCTTTGGCCGCTTTTGTGTTTCACCAGCTGATTTTTACACTCCCCCTGAATAACAGCAAGTGTAACACGAGGATAAAACATATTAAATACCAATCATTGTGACCCACGTGTGAAATTTCAGAAGAAAACCATACGGCATCAGTGCTCAATCAGTTTGAAGAAGAAACTGTTCTAAACACCGAAGGACCATCGTCATTTCAAACCCGATAGTTTCCAGCAATAACCGAACGAGATTTGGTGTATGGAAAATCGACTCAGTATGTGGTATATTCAACGGAAAAGTTTTAATGTCAATAAGACGGAGTTAGTGGTGGGAAATTTTAATCAGTCGACAGTTCCGCTATCGAAAAAACCTTCACCAAGACGTTGCGAAGAACAAAACGATTTTTCCAACGGATCCTGAAGTAAAAATTGGTTTGGCTGGACTGCGGGGAAAAGTGGTGTGTCCGCCCATCTCACCGGTACGAGACGCGCCGTGAAGGACGGTTTCGGTGTGATTGATGATGTCCCACCAAATATTTCGAAGGAGGTCAGACCCAGGCATCAAAGCGGTGGCAAACAGGCTTCACAATCCACCCTTTTTTACCGGAAAGTTATTCGGGTATAGTCACCTAAAATATTCTGACCCAGCAGCTTGGCTCGCGTACAAATAGTGTCACTTCACCAGTGACGAGCTGAGGTGACTGAAATTGCCCAAATCTTTGGCATGATAGTTGATCACACCTCATTCCACAATCATATTTTGTTTTTCTTCAGATCCGAAACCAGCAACCATACCATTTCCCTGACCAGTCTTGGACGCCCTTCCTTGACCCATCTGTCACTGTTTAACTTCAGTATGTACGCGTAACCCATACATGTAGGCAGCGGTCAGTTAGTCATCATGACGAACTTCGGACACTTTTGTCACGAGATGACGTTTTGCCGCGGCCGGTGATTTTCCTCAAAGGGTAGCCTCTAACTGGCGACTACTTCCTTCCTAAAACAGTGGAAATACAGGCGTATTCGACTGTGGTGCGCCGAACATTTTCCTCGATCGGATCAAGTTCAACATTTGGTGGAATCCCAGCGTGAGGCTGACAAGGAATGGTGTTCGCAGTGGTGGGAGCTGGAGGATTTTGCGAATCAGCCGTGTGCAAACCGACTTGAAATGTTTGAGACTTGATTCGACGCCCGAATGCTTTTTCATCACCTTGTTCCAAGTGAATGGCCTTCCACCTTGAGTGATATTTACAAGGCGAATTTGAACTGATGAACGTAAACAGAGCGTACTTCAAGGAGGCTAACGAAACACACTCTAAAATGAAGCATCTATTGAAATTCAGTACTTGGATCGGTGTGTACTAGCCGTCGTTCTCATTAGATATTTTTGTCATCACTTGGAGTGAATTAGCCGGCTGCCACCATCAAATTGGTTTTAGATGAAAAATCACATTTTCATGTGTTTCAGCATTCTGTATCAGTCAGTCCCTTTGGTTTTCGTCTGTCTAAATCAGTGCTTAAAAAGAGCACCGTTCGTTCTAAAAATAAAAC
>STRG.36112.1
CCATCATTACCATCATCACCGTCATCGTCATCATCAACACCGTGGGTCCCAGCAGCAGTAGCAAACCAGCTTAAACTCTGGAATTTGTTGCCCTTCTCAGAGATTGTATTAAGCTTTTAAGCTTTGTGTCCGTGTTCGTGCCCAGGCCCCAAATGCTTTCTTCGTGTCGATGAAGGGATATACTGCACTTTCGAGAACAACTTCTACCTCATACACACACTTACTGGCAAAAACAAAGTAATCAGTGGAATAACCGCAATTCCTTGGTTGCCTTAGCTTGATTTCGATTGGAATCATTCGGTAACATTGCAATTGGTGACAGGGATTGTAAAAAAAGAATGTGGATGATTTACCGCTGTTTCACGTGATCGGCGAAAACCTTCCTCTCAAGTTCTCGCTCTCTTCAAACGATTGATCCTATCACACGGAACAGTGAGCATGGATCATGGAATGAATAGAACAGAGGGTCCACCTCTGACCCAGTGTAATTCTGGAAAATTATTTTCGTTAAATACGGCCCACGAGGCTCAGTTTTCTGTGATAAACGATGGTGTGTCCAGTTACAAAATCCAATCCCCATCTGATTCATTCAATATAGCTTTGGAAATTTTAAACGGTGTCGGTATCGCACAATCGGATAAACTTTTACCTAGCAGTCAAGTTGGTTTCGATCTGTTTTCACCTGACTCCAACGCGTCTATGGATTTGCAAACTCTAGCTCAACGTCTTTACGGACTGACTACCGGTTTGCCGGATGCTACGCTTCGGGACTTGGCGACCATTTCACATTTCCTAACCAGAGAAAAATCATCACTGAATACTCTGGAACCAACAACAGCAGCAACAACGTCATTGGCGACAGCGGCAACGACCACAACAACAACAGCAATGTTACCGGAGGATCATATCACCGGCAGGGCTACACTTTCGGGAACCGGGTTCGGTCGTTTATGCTCCGTGGATTCTTTCTCGGGGACAAATGAACAGGCGTTGAATCAGCTGACTCACTGGTCAAATGCGTTATCTAATGCACCACCGTCCGTTGTGAAAGCTTTTCAACACGCGCAGGCTCAAATGGCTTTGCTCGGGCTATCCTCTCCACATCCAAACGAATCCGCTGATCCGCGGAGCACAAACCGCGAAGTCGCCAATAGGACGCGGACAATGACGGTGACAAATGACAGCTCCACTATGGAAGCAATTAATCTTTCGAGAAATGGTATCACAGAAATTGAGTCCAGTTCGCTGAAAAACGGTTCGCCGATGGACACTGACGTAACCGTGCCCGGTTCAATGAGAGATTCCGTGCACGACAAGTCGGAGAGCAATTCAAAAGTGATCATTCGACAGACTGCCGATGCAGATGAGCATTTCTTCAAGGCTCTCAGACAACTCAAAGTTGATGTTTCGGCGGATATCCAGACTGTGGACAGACGAAGTTCTGTGGGCTTAATTATGGGCCCAGAACCAGCATCCACTACTACTTCTACTGCTATTGGACTACTTACTAATGAAAACCGCTGGGACGCGCACAGCTCCTCTACCCGTCTCGTACAGCCAAAAATTAGCAAATCTGCCACAGAGCTGGCCGTCGAAGAACATTTTGAAAAATCCCTGGCCGCATTTAACGCTTCTAAACGGAATAAAAACTGTCTAGTTGAGGTACACAGAGCCAATTCTAATGCATGCACGATGCCACTGGCCGTTTCGGTGGGGACTCCCGCTAAAGAAGCAGCACGCTTATCAACCATGACTCCCTGCCCTGCATCGCTAGACATGTCTGCGGGTAAATCGTGCACTCAGAGATCAAATATCCCGTGTCTGGTACGTCAGTGCGCCCAAGATCATACTAGCCCACAACTGGGATCTGCATTTTTACCCACAGTTGATTCACCTTCTTATGCTCCACGGACTTTGCTCAGTCCAGGGCCTGAAGAGTGTCAATCAAGCAATTTCTCCTTGTCATCTTCGGCTTCATTAAGCCGCAATAATTCCTTCGGAATGGTGAACAGTCCCGGTGAAAGTGGGTCTTCGACACGTGTACTTCAGCCGGTAGCCACGTGCTGTACGTCGCTTCCCACTACCTCTTCATCCAATGTATCTACCAATAACTCATTCAAACCCAAAAAGAACTGGCTCGCGCAATACGACTGGAGACAGGATGCACGGGACAACTCCACTCTCAGCCTAACAGCATCGAACTGTATCGTACACGGTGCTGTGGATTCGGCTGGCTCCTCACCTGCTTCTATTGGCCTAGAATTACCAGATACAAACAGCACAAGCAACGGTCATCGTTGGATTACCAGTTCGAACCGGGCACCACTCAAGTCATCTAGAGGAGAAAACGTAATTGAACATGAAGTTTCTGTACAAACCATGGAAAGTATTGGTCTAAGCACGGATGATCGGCCAATCACCGAGAGGAAAACCCGGCATTCCGCTGAGATTCAGACTGACGCTCTGCTAATTCACACGTTGTCAGAAAATCAGGACGCTTTCTCTGATGATGGACCGCAGAATTTCTCGAATGAGGTACCCTCGGAAGACATGAGACCGACGAAAATTTTACTCTTAGAAAAGATCAGAGACGATGATGCCCTCACAAGACCTCCGATGGATTCGACGCGTTGTGGTGAATATCCAGCTCAAGCCGGAAAACAAATACAAGTCCAGTCCAAACGCTTCGTCAAAACCCTTCGGCGAGACTTGGCCCTATCGCCCATTTTTCAAGACCATGGTATCTCCGGAGAAACAGCTGCGATGGAAAAAGGTAGTGGTAGTGACCGATCACCGCAATACCAATCGGATTGTGTTCCCCCCAAGTCAACGGAATGCCATGAATTACCAACGCAGTTTCACCCCAGTCATAATGATGCTATTAGTGGCTCCGGTTCCAATGCTCGTAACGGTAAATGTTCACTTTGGGGGTTGTCAAATTCTTGTTCTCCTTCGCCAGCTCATCAAGACGGTTCTGCTACATCAGCAGTTACTCCAGTGTCCGGAACTACATCTGGGTTTTTCACCGGATCGACTTATAGCTTAGACTCATCCCTAGGAACGGCTCATACAATTCCCTTTGACACAAAGGAAGTAGACAGTGGGATCGATCTAAAATCGGTGTCAGAAGAGAGAAATTTTCACCCGGACCACGAGGCACTCCCGGATTCAGATGAGGCAGGTAGAATTCCTCACCCGGCCGATTTGCCCGGTTGTGCGTGGGGGATGCGAAAACGTGCCTCGTCGGAAGCAAGTCCCTGGTCCACGCTCAAAAGGTCCCGATCGGTTTTAACGTCACCTTTAACCGGTCGTGTGAACTGTGCCTCGTGTTCCTCATCATCTGCAGAACTGCTTCTAGAAGCACACGTGGACGAGACGATAGGCAACACAAACTCTTGTCGTCTTCGGCGCTTGGACGGCGGGTCCATCTGTAGATGTTGTGAGGGCCAAAATCGTCCCCTAACGCCGGATTTAAATGGTTCGTATGCTTTTGATGGACACGACCGAATGCTATCCCCGTCAGAATCTAACTCCGGACTAAATGACAAATGTCTACAAGAGGAAAACCATAAACATTTTGTTGGTGACGATGATGATAACGATGACGACGACGATGATGACGAGAACGCAGATCAAGTTTTGAATGAACGATCCAGAGGCGTGCTCAGTTCAGTGCCCGAGCTATACCCAATGCACAAAACTTTTACTGTTTGTGATTACAAACAATCCAGTGAATCTACATGTCTCACCCAAAATCGCTCAGGAAATAGGAGTATAGGTCGCTCACTGTCAGACGCGGGGGTCATACCCATCTTGCACTTGACCAAAGAAAAAGACGTTTTTGTATTGCGGTGAATCATACCTCGGCTTTCTGTAGTTTTCGGTGTGTAAATCAACTTGGTCTGTTTTCTGCAAATTACGTGGAACAAAACTCTCATTCACTGGATACCTTTGTGATGCTAATTACTTTCGATGATGTTGTCGGCTGAACATTTGAGTCTACGTTATATCACAAGCGACTCATCGTACTGGCAAATCACACACACACGCACACACACACACACACACACACACACACACACACAAGCACAAACACACACACAAATTTCCACTCACGCACATGCACACTGTCTCGTATCTATGCAATTGAGAACCTCTGTAGGGAAAAACCAAACCTCTTTCTGTTGTTCAGAATGGTTTTTCTCTGTTGCGTCTATCTTGCGAGCAAGTTCCATGATGGGTACTCAGAAAGTATACAGTTTTCGTTTGCCCTTTCGTTTGTGTATCTTCCGATGGCAAGATCATTTGGGTTTTGGTCGCCCCTCCCCTTACTCAAAACTGTTTGACCAGCATCTAACCGGTTCTGCTATCTGGTGTGTGTGTGTGTGTGTGTGTGTGTGTGTGTGTGTGAAGGGAGGGTAACTATTTGTGATTCTTCTCCTTCTCCACGTTCGCCTACTTCGCGGATTGTTTTGTTTTGTAGTTAACTTTTCTGAGAACTTTCTTACTCACTACTCTCTAATGAAATTTTCACCAGAGTTTGTCTTTGTGGTGTTCAGAGCGATTGACAGGAACTTCTGTATAAACTTTCTATGCTTCCTCCAGTACATATTTTCAGTCAGATCCTTTGAGGAATTGTGGACAAATTGATTGGAAAACGTATCGCAATTGGACAACATTAAAAGAGAGTGCTCATTAGTACAAATGCGTATTTAACCAGTTTTCATGAGCTGGTTCAAGCAAAACAGCTCGTGAACGAGAAGTGAGCTTTCTCTATTCCTGGATTACACTTGCCCTTCTGCCACTTTGATAGATGAGGAAGTACAACTTCACAAACTCACACCTATACATACAGTAATGAAATGGATGACTAGTTACGTACTCAGCTCACCCCGTTTTCCCTCTGTTTGGAACTTGGAGTCGGGAGCAGTTTTTCAATTCCTTTCAATCCCCTATTTCTGTCTTTTCTGAAAGTGCAATTGTCTTTTATGTATGTACATGTACCACTATCCCCGTGTACGTGTATGCACTCATAAAGCCAAGCCGAATGAATACATATTTATATATACGTATATTAAAATTTGCCTGCAGCTTATTGTACAGGCCACTCTTGAACTGATTTGTACAGAGTTTGATATCAGTTACACCTATTCGTCCGTTCTTATAAATCTATCTATTTACCTATATATATATATACATATATATTCACACAAATACAAGCAATAAAACTAAGTGAA
>STRG.24942.1
TGAAAAGCCTAACTGATGGAATTGGCCATGAAGGACGTGTCAGACTTCCTGGGTGGGGTCCAAGAGACCCTCCCACTCAATGGTTAGGTACGCTGGGAAATATGGCTAGATGCCGCGATCAGTGGCGCTCTTGCATTTACAAACTTTCTTCAACGACTTAATTCCATTATTGTAGTTCTCCTCTTAATCCTTTCATACTCCTTTCTCCTTTATTATTTCTTTTTGAGATTGCCGCTAGGAGGTAGCAACCAAAGCCACCGCACCCAGTACATGGTTAATGGTCGTCTGAGCTGAACTGAAGTGAACTTGGCTGAGTTCACTCCTTAATGTTTCCATACCATTATGCTGTCATGGACTAACCACCTCGACCTATCTCCCGACCACTACCTGTCTCGAAGGACAGCGTATCACGAGGAAGCCTATTAGAAGGCATGCGTAACTCATATCTCAAGCTCCATAACCTGTTTAGATTTAGCATTGGCCACGTAGGACCTGTTAGACTTCCAGGTTGGGGTCCACGCGCCCCACCTACCAAATGGTTGGAGACATTAAGTGATGTAGCTAGGTGTTGCTGCCAGTGACGTAGTTGCGTTCGGAGTCTTTCTTTATCCTCTTGGTTTCCGCTTATCACTGGTATTTCTACATCTTTTTCACCGTGAGCTTCTATCTTTACTGGACGATGATGGAAGGAAGCAACAAAAAACCAGAATACAGAAGTGCAAGGTTAGTGGTTGAATAGGCTGAAACTGAGATTCAGCACTTGTTCCAGAGACTGACCGCTGGTTCCCAACACCCTACGCCTAACCTCAGCATTGCTGATGCAGTGTTCTCGCAATATCCGAGCAATGCTACGAAGCTATCGATGCTCGAACACTGACAGTCTTCGTCCATCCTGAACTTTTAACGGCCAGGTTTCTGATCCGTATGAAGGAACCGATCTAACCGCCGCAGGGTGTACTCGACCTTTGACAGATAGTTGGGTGTCACGCAGCACCATGACCGAGACTGGCAAAAGCCAATCGCTCCTTCTGTATAGGCAATGACACTTGGTCCGATATCTGACCACCTGGCAAGCTATAACTGCCCAGGTAACAAGATTTATCGACTTCAGCTAGGACTTCCCTTTTCAAGATAGTGTTTGTTGTAGAGTCAACCCAGTACCGGTACCAATCATCTCTTGATGACCACTGAGATCACCGTTTTTACTCGAGTAGGATGTTGAGAGAAAGCTTCGTAAAAAATTCGTTTCGATCACGAAACGTGTCTAAACTATTGGTGGTATGCAAGGAGTAATATAACCATCCTTTCCCTGAGTGTCGGTGTCATACAGTAACATTCAAGATACAGTCTTTCCGGTTGCGCACGTCTGGATCACCAACTGTCAATGAATTTCAGATTTTTGTGCCTTACAGTTTCAGTTGGGATCGTGGATTTGAGGCATTTATGCGATTTTCACAACAGTCCTCGAAGTTTGTTTCAAACAAGGCTTCTTTACTAGGCAGTTATTTTGCACGGGATTTCCCGCGGCTGCTGTGGTGTTTCGAGATCGCCCTCTCAAAAAACTATTTTGACACTACTATCTAATAGAAGACAAGTCGACATCATGGGTATCGCGAATCATCGACGATCAGGCTCGGTGGTTGGATGTGCGGACCGTGATCCAGTATTACTTTCTGAGTCGCAGACCGTATGTCTTCGTAGGTGCCCCACTTCTTTTTTGACAGTGCTCTACCGCGTTTTCAGTTGGCCTCCAAGGCAATAACGCCATCTCGCACATGGCACAGGACAGTGTTTATCTAAACAGATACCTGTCGGGTCGTCGTAGTGTGTTCAAACCACTGCGAATGGCAGCATTGAAGAAAGGCGGGGAGTTACTCAACGGGGAAGAAACGCCTTATTTCTTCGTTTGATGGCTTTTCCTGCCCGATCGTACGGAGGATTCGACATAGACAAAAGTGGTCAAGTCCATTCACCATCAGGGTGTGAAAAGTGTCTGATAGAAGTGGTACCTCTGAGTTGGTAGACTGTCATGCCCTCCGGGTAACTCCCAGTTCTTTGGTCTCCACCACCTATCCAGCTCTCACTTGTGGCTCCACGAGGCTGAAGCATGCATCAAAGGCCACATTCCGACAAACCGCTCAACAGGCGAGCTAAACCAGGCGGAGGGTTACCGAGGTTTGAAAATCTCCGGCGAGACGGTGTTCGGCAAGTGAAAACAGATACTACCGAACGGGCGGACGAGATCTATTGACCCAACGGCTACAAAGAAAACTGTCCAACTACATGACCTGGCATTCCAGAAAAAGCAAATGAACCGTACAACAGATCGCCGGCTCCTCTGGAAACACCCTTCTACCTTGCAGTCTGCACTTGGGTGCGCAAAGGTTAGATGTGCAACCTCGAACAAAAAGGCCGAACGGTGATGGGAACACCGCTTCGTACCCCACTCCCGCGACTCTCTACGACTATTCACGGAACCTCATGCACTCATCATGCTACGGTGTCCCCGGTAAGCAACGCGCCTCATGTCCCAGTAGTCGAGGTGATAAGATAGCAAACTGGGATTATGCGGCGCAGGAAAAGAACACACAGCCTGTTGGAATATCAGGACGTTTCTAGACGTCGGTAGCCAAGGCATCGCAATGCGGACTCTACATAGCTGGCGTAGATATGTACGACATAGAATCCTGTGGGTTCGCACTCACTACCGGAGTTAGACAGGGCTGTCCCCTATCATCCCGACGAGACTGCACCTCGACGTGGTGTGATGGCTTGCGCGCCTCTATGACCCAAAGAGCTATACAGGATGGCTTCTTTAAGCCGGAGATGCAATCATACCTGACAGATCAATGGGTAGAGGTCAGACAAAGCCCAGTCTCCTGGTCCTCCAGATTGTTGGTTGATTTGAGCTGGCAACTCAATCGGCAAAATCAGTGGTAGAATAATTGATCCAAGCAAATGGGCTTCCACTAAGCCATCCCGCTGCCTTGTGAATAGGTTCTTGTTAGAACTAAAGGATTTGGATGAGGACCCTAATCGTTCTCCTGCTTTGTGGCTGGACACCCTAGAAGTACCCGTCCAACATCTCCCATGAACTGCACGAATAGAAAGAATTCCGTACTGCATCGGTCGTCGAGCAGGATAATGAGGACAGCGCTGCCCATTGCATCGAGCGGGAAGGGTAGTGGTAAGTGGGCTACTGCTCAGAGTTCCCTCTCTTTTATTCAACCTTTGTCTTCTGTCCCTAACCATCCCTCTTTTCCCCATCTATCCACCCATAATGCTCCCACTGATAACACGCTCGATACTCGCAACGATTCACTGTCAAATAGTGTCGGGAATAATCCTCTTTCTGGTAACTCACATTTTCTCAAGCCTCGTCAGCCTCTTAATCTCGGCTCCTTCAACGTGCGTACACTTATGCAGACCGGTCAGCAGGCGTGCCTAGCGCTTACAATAAATTCTCTGAAATTTGATGTCTGCTGCTTAAGTGAAGCGCGTATACAGGATTCGAGCAGTGTAATTCAACTAAGTGCTCCTGGTATTTCATCGAGGTATATTCTGCGCATCTCAGGAGACGAAGCAGCTAGAGCTGTGGATCAACGTGGTGTAGGAATTGTCTTGACTGAGGCTGCCCTTTCAGACTGGATTTCTGTTAACAGTCGTTTATGTGCTGTGAGACTCCAAGGGTCAGTCGGCGTTCGAAAGGATAGTTGTGTTAAACGCAATTTGTTTGTGATCTCTGTATACGCCCCCACGGACTGCAGCTCAGACATGCAGAAAGATGAGTTCTATGATGCCCTCGCCACTCTCGTTCGCAGCAGTAAAGGTTCCGACATTGTAGTGCTAGCTGGTGACTTCAATGCACAAGTTGGCAAACTTAGTGTGTCAGAAGCCTGTTTAGGTGGGCGTTGTGCTTTACCTGCTGAGCGTACAGATAACGGGGATAGGCTTCTCCAATTTTGTGCAGACAATCGATTGTTCTTGTCTAGCACAAATTTCCGACACAGCTCGCGTCGCACTGCAACATGACGCTCTAACTCTACAGGTACTTTTAGTCAAATTGACCATATCGCCGTAAGCTACCGGTGGCGCAGTTCTGTTCAGAACTGTAGATCTTACTGGTCCACGTGCGAAGAGTCGGACCATGCCTTAGTTTTAATGCGATTATCTCTCCAGCTCCATGGTCATCGTCGCAAATCGCAAACCCGATTAGCTGTGCAACGTTTGTGTGATCTAGAAGCACGCACCCGTTATGAGCGGAAGTTAGCACATGGGCTAGGATCCACGGAGAACAGTAATGTAGATGAGCATTGGGCTCATATCAAACAGGCGATGCAAGTTGCAGCAGGTTTTGCCTGTGGTCCTCGATCCGTTGTCCATTAAAGACACTGG
>STRG.72910.1
CCGTACCTTGTTCAAAACTTTCGAGGCCAACGGATATCCAAAATCATTTGTATCCAAGCACTCACAGACACCACCGCGCAAAACGAAAGTTACCACAGTCCCAAAACTGACAGCCTACCTACAGTTACCTTACAAAGGTGATGACATTAATACCCTAATCAGCAGACGCCTCAGCTGTGCTGTTAATCGTACGTATTATGCCGCTAACATCATCATTCTTTATACAACTTCCCGGATGAAACTACCATCGATAAAAGAACCGCTGCCTCTCCACGCCAAGTCAAATTGCATTTACCAGTTTAAGTGTGGGTGCTCAGCCACCTACATCGGCAGAACGGAGAGACAATTGCGTAATAGAATGGTTGAACATATTCCGGTTTGGTTACAAAGAACAATGAGCGGACAGATACAATCAGTGACGTCATCGAACGCACGCAGAACACACACCTGTGGGAGACAAATCACTGTATTAATCTGAGCACGGCGTTCACGGTCACTTATGTCACAAACAATCAACGATTACTGAGATACGCGGAGGCATTAGCAATTAACCAACGTCATCCTCAACTGTGCAAACAGCGAGAATGGATAATTACGTTAGCCTTGCCTTGGTAACGCGTTTTCATTTGCTATCATTAGTTGTGTGTGTGTGCACTTTTGCCTTTGATCTCATGAGAACGTTCAATTTACCATTTATAAATGATCACCTTGACTGCAGTATGCACTAGTGAAGATGCAGCGAAATGGTCCGGAATACATCGTGCAAGATAATGAGTCACTCACTTGTTGCCCCCGGGCCATTCGAGCTGAATCCCAATGATTTTCCTCTTTAGAGGTCAGCTCTATTGGGCCTATCGCCCGTGCAAAACTAGTGAGGGAGGGGTAGTATTTTCCGTAGTGATTATGTGGGATAAGCCTTTGAGGGCCAGCCGAGGTAGCAGAAACTGGTTAACAAGAGTAAACGAAAATCCGACACGTTTAGGGAGATTCTCATTCGGTATTCGATGTAACTGCGCTATTGATGAAGTCTTATAATCACGAAACAGCTGTACGCTGATTGAAGGGCTTTCAGCCGTCTGTGTTGAAGTGTTAAGGAAGAGAGATATGGAAGGTGTCCACTATTGCTGTTATAGCTTCTGCTTGATCCTAGGGGCAATTGGAATTTTCTGTCAGTAGTTACGCTGTTCATCGGGTTTTCAATTACGTCATACTTTTATGACCACGAAGGGTTTATCGATGATTCAACGACACCTAGTTTTCCATCGTTGACAATATATCCATCAGTGGAGCTGGTAATGACCTTCGTTGTTCCTTTCTTCAGCCATGGTGGATGATGTCCTTGTATCCAACTGAACAACAACTAGCCAGTGCGCCTGATTTAATGGGCTACTCCTGAACAGGTGATCCGGTAGTAATCGGTCATCGAGTCACCGCTGGAAGAATGACGTATGACGTAACCACTAACGGAACAACATTTTGACATCAGAAATCATTTTGGTGTTGTTCGTTTACTGGTGAACACTTCCCTTACATCACACATATTTCGAATGACTGTCCCATTCATTCATTTGACTTATATAAATATAGAAGCTTGAGAAATAATCTAAACTTTCTACCACTGAAAATGTTGACGGAGCAGAAAATATTGGTACCGACGTGTCAATTTGATCGATTTCGTCTGACGCTGTTCAATGAACCGGGTTACCTGGTTACAAAAGTTTTTCAGTAATTCATTCTCACGCCATTTACAGATTACATAGTAGACATTGGACAAAAGATGATGAACATAGACATGGAATAAACACCAATCATGGGCAGGGGTTTGTCAGTCAAGTTATCCTTATCATGTGATTGGTTTATCTAGCTGACGCCTTCTAGGTAACCGGACGGTAGATTCATGCGGCCTTGTTCAGTCTGAACGCGAAATAAACAGTCAACTACCATTTCTCGATGTGACTATCACGAGAATGGGGGATGGTCGGATCCAGCGAAATGTGCACCGAAAACAAGCGTGGAGCGGCCAGTATCCCAATTTCAAGTTTTATTAGTTTGCAAGAGAAGCGAAACTTAGTAAAATGCCTGGCCTTCAGAGCAAGGAAAATTTGTTCTGTAGAGACTTTAGATGACGAATTAATGCTTATAAGAAACACCCTACGTGAGAACAGTTACCCGGATCGGTTTATCGAAAGAAATCTTGTCGAAAGAGTGCCAAAAATCACCGTGGAAACCGTAAGGAAGAAAGATCTTTATATTAGTTTGCCATTTAAAGGCGATATTGTTAGTGAAATCTTAAACCGTCGACTGGGGAGAGAAATTCGAAATACTTTCAATACCGCCACACTACGTTGTGTTTCGAGGTGCTCCTCTAATCCAGATTCAGAACAAGGATAGACTGCCGATGCTGACCTCATCAATGATCGTATACTCTTTCAGATGTGTTTGTGACGCATCTTATGTAGGTCGAACGGCACGACAGTTATCAACTCGGATTAAAGAGCATCATCCGCGCCGGTTGAGCCAAGGACAAACTGGATCGATAAATAGCGCAATCTTAGCGCATTTGGTCGACGCTGGACATCAGGTGAATCCGGAGGCTGCTTTCAAAGTTCTTTATCGTGTTCCCCCCCAAACAAATGCAAAGGTGTTCAGTTGCGCACTCTAGCGATAGCCGAGGAAATCGGAATAAGGAAGTTGACCACTGACCTGTGCGCCCAAAAGCGTTTGGTCCGGACACTCCAACTCCCCTGGCCCAAGATTGAACAAGGCCGCATGAATCTACCGTCCGGTTACCTAGACGGCGTCAGCTAGATAAACCAATCACATGATAAGGATAACTTGACTGACAAACCCCTGCCCATGATTGGTGTTTATTCCATGTCTATGTTCATCATCTTTTGTCTAATGTCTACTATGTAATCTGTAAATGGCTTGAGAATGAATTACTGAAAAACAACTGTTTCTCCGA
>STRG.14601.3
GTGTAATGCATTGGCAGAGACCGCCATTCCCATTTTCTCTGGTGTAAGTGTTGTTACCTGCTTATGTACTTACTGGGCTTCGGCTCATCGGGTTTCCATTCTTTCTAGGCCTTTGCAGATCGTGTACGTGCAGGCCCCACGAAAGAGCGCTGCATCCAGTACATTCGGCAGCTCTGCTCGTCTGTGTTCGTGTCGAACCGCCGTCGTTTCCGTCGTACCGTGGGCGCGTTCGTTGTCGTGTTACAAACGTTTCCTATAAATTACTTACCTCTTACAAAACCCTACTAATTTCCCTTTATTCTCTGCCATATGTATTAAAAAAAACTGTACACGCGGGGTAAAACTGATAATGATCTTGCTAATATCAAACTGTATATCAATTTATGTTTCTCATCAATAACACAGGTGATAGTAGTACGCATAAAGAGCCCACTGAGGAACCCAGCCGAAGCCCGGCTGGTTTGCACACGGGTTCGCCCTCTCGAAACCCGGTCCTTGCCAGGCTGTAGCCTGCTCTGAACCCAGCCTGAGCCTGGCTGACTAACTAATAAGGCATAAACCTAAAACGAAGGCCCCAGATTACCCAAAATAGCATTACAGAACTACCTATTGCAAAGTGTTGCTCACTTTACACGATCACTTAGATATTGTTACAAATATTCAGAATGTTGCGGTGTACGCGAAGAACATCACAGCTACGTAGTGTATTAGAGAGCACACTCCTTCACATTCTACGATCGCGTTCGTCTAAGGAGTCAAAGAGAAAAGACCTTGGGGTGCCAACTGCGTGTATTCTCACTGAGCCTGAGTACAGAGACAGCGCGCTGGCTTGCGAGGAGGAAGTGGCGCTGGTGGTTGCCGCGTGTGCGAAACGTACAGTCAAACAAGTGATAGATGGGGCATGATCGGCTGGTCACTATAACTGAAAGCCAGATTCAGGTTGATTCCAGGACTGGGGCATCATTGATTTACAGCCATTTGCCGGAGGTTTGTCTGAACCATAAACGTGAGTCCCTGTTTTTGGTAATATTTCATGAATTTAGCAGCAATCAAGGAAACAGTGCGACAATGGCATGTCCGTAATCGTATAGAAGTGTCAAAGACGAACGATTTACTAAACGATATGAGACCTCAACACCCAGTTCTGTCAAAGGATACGCGAACAACGGAACTCATTAGGATCGAGCTCGGAGAATACTACCACAACTGTTTACAGAGGGCGCCCCTGAAGATACAAGCGCTTAAAGTAGATATGAACCAAAGAACGTTGTCACATCGACGGGATGCATCCGTTAAAAGCATTCAACGCGGAGGATATGGACAATTTTGAAAAGACTGGTTAAGCCTTTCATCTCGACCACATTTCTCATTGGCGTATCCTCCGGTGAAAACAACCGCAGGAAGTGACCAAATTTCTGGAACCACTGATCACAGAAATAAAAGACATTCAACGTCAACAATGATTAATTGTTGGAAACAACGATTACTCAAGAAAGGAGATCAGCGCCGTCATATGTGGTCACCCTGCCCGATCCTACGGCAAACGCAAAAAGCCACATTCTGGATACCACAGTCGTGGCAAGTGCACACAACAGGGTGTATATCATAAGCACAAGGTTTGTTTTCCTTTCTGTGAATAGTACATTATTAGATGACCGAGTTTTCTCTCTCACCTCGTCTGAATTATACTGGTCGCTCATCTTTCGAAGTCTTAGAGATAGATATGGTGACACAGTTTCCTATAGATTATATGCATTGTATTTGTATACGAGTAGTGCGACGTTTAATAAAGCTTTGGACCGATGCTTCCGTAGCAGACGGTCTCCGTCTTACAAAGCAGCAAATCAAAATGACAGAACTAAGAAACCAACTACCCTGTGAAATTCGCAGGAAGTGTCGAGGTTGGGACGAATACCGATCGTGGAAAGCTACGGAGTCGAGACAATCTTTATTATATTTTGGTGTAGTTGTGCTGAAGGATCTTATGCCCTTTCAGGCTTACGTACACTTTTTACATTTATCTTGTGCAACTAATATCCTAGTTTTCAGCAACGACCACGAGTCCGTGCGGTTTGCAAAGGACCTCTTACTTTCTCTCGTTAACATGCATCACCATATTAATGGTTTACAGGAAGTTTCCATGAATGTACACTCTCTCATCCATATTCCTGAATATTGTTACCATTTAAGTAAACTGGATGCATCCAGCGCTTTTCCGTTCGAGTCATATTCACATCAGATAAAGAGTACACTTCATGGAACGACAAGACTGTGCTCGCAGTTATATCGACGTTTCTCTGAGGCCCAAATCCCAGCTACGCCTGCTGGACGAAACACAGTTCTGGCATTGCAGCAAAAATCAGGCTTGACTATCTTGAGAGTCGGCAGTTATACTGTCACTAACGGCAGTGCTGACAGTGTGGTTTTAGTTAGCAGATCGCCGTGTACAATAGAATGGATAAAAAATAACGACGTAGGTGATGTGGAAATAGGCTACCGTAAGTTTTCTACCTTGGATGACTTTTATGATGCCCCCGTTTTATTCCACCCGTCACCATGTTTTTGCTGCTAGCCGTTTGGTGGAGACTATTAACACATGTACCGTCGAAGAAATCGACTGTAAATGTGTATCACTGCCAACCGCAAGCGGTTATCGTGTTATACAACATAATGTTGATCTGGAATTTCGATCTGTTTTTTAAAGTTCTTCTCATGAACAGTACTAACCACTTTTGATTTTTAGATGACTTCCGATACCCTGTTTTCACTTGTCGTCCTGGCGGACGACCACGAAGATGTCTGTGTCATAAGCCGATCATGGCTTTCCAGGGACCAAAAGTGGGCTATGATTCCCAGTGTGAACGGGAATCGGTTCCATCGTATGGTGCAAGCACACCATGGGCCTGACGAAAATGCCGCAAGATGTCCAGTTAGGGCTTTGTTACACACCTATAACCTAATAACACATTCATAATGCATTGCTTTTAGTGCATTTCCGACACGCTTGGGAAATGCAAAGAAGGGAACTGGATAACCAATTACCGTCTAGTGACAGGACGGTGGCTATGGGATTGCTGAAGCGGAAACCAAAACCGCCGGCCACTTGGACGTTCTCCTACGAGGAAAATAATGAAGCTAAGGTTGTTTAACGGCCAAAGGGTAAAATTAGATTTCAGTACTAATTGCCTAAGGTTCAACGGTAGCTGTTAGTAAACAAACCACCACACAGCTTACTAGTCCAATAAGCTACATGCAAGGTAAATTGTCATTATCGTTATTAGTGTTATTACAAATGAATCCAGCTGCGGCAACACCACCAAGGTTGTTCCGGCCACCCCAACACCATCAGCAGTACGCATCCAGCAACCCCCCACTGGGACTCGAACCCGGAGTGAACGACTGTGATTCTGTGGCATGAAACAGAAGTCCGTCTGAGAATGATAATCTGTATTAAGTGGCATTTGATACAATAAACATTTCGGTATAATTATAACGAAATATTTTGTTCTAACTGTTTAAGTACCCTGCCAGCAGAAAGCGGGTAATTGACACCGGTAAGATTCGAGTAAGCACCGGAATTTTATCCGAATTGACCATACGGCAACCTGATTGGTTGTTGAGGTGTGCGGAGGAAAAATGCTGACGTGTTGGCAGCAGCTACGATCAATCACATGTTGTGCAACTGACACATGATCACCGCACTTTAGCAACGCGCCGTTGGATTACGCATCAGCAAAAGAGCACTGCACGCGTAGGTAGTGCGGTCGTCAACGCAGTGCTGTGCGTAACTGCGCAATTGATTTAGGCGTAACTGTTCCTATAACCTCACGGACATGCCGATTAATTTATTTACGAACGTGCTACTATAGTAGTGTTGAAATAAACAGTAAAAAGAGCTTGTACGCAAAAGGCGTATTAAATGGAATGAATCGGTCGTTAACAGATGAATGACGGAATTCTTTCAAGCAGTGGAGTGCTGGATTACAGTGCTGTCAGATGGCGAAGTATGCATTCGGCGGCTGTCTTGTTTGTAAACAGTTAGTGCCGAAAAAATATCAAGCACCGTCGTAAACAAATGAATCACTTAGCGTTCGTTGTATGATAAAATGTTCGCTGTGAATGCACCATCCTATATAAAATACTGGTCTCCGTTTAGTGTTCCGAGATTGCACAGCTATCACGCCAAATACGTTCTGTTATCAGTTTCATTTCAGACAATGTATATGACCAAAGAGAATGAACGCTTTGTAATGAAGAATTTTTCTACAAGCTGGCGGCATTGTACAAGCATGCTAATATACACCGTGGTCAAACTGATGGACGATGAAAACCAAGACGTATGTGTGATGAGCAGGAAGTGGGTTTCAGAGGAAGAAACCCATGCGTATACACCAAAAGTGGATGGTGGAAAATTCCACCGTTTAGTGAGAAGTCACGCATCGCTGACACCAGATACACCCAGAAGACCGATGCCATTTACGACGAAGTTTGGCGGGTCCAAAGACAGAATCAAGATAATCTGTTTCCATCCAGTGACGGCACTGAAATAATGGGACTGCCCTTCAAAAGGATCAAGTTCAGATTGATATTGTTATGTTTGCAGGAAAGATACACTAAATATTATTCGGAGGACGACACAACAAGGAAACAGGCTGCGATGTTTTATCCACCGGGAAGTACGGTCAGGCTTTAGGTAAAGATCATGCTCGGCAGCCGTCAGTGCGCTTGCTCCATCAACCAGTGCACATAGGATACCGGTGGAAATGAGCACATTAACCCTCAAACCGAACTGCGGACAATCGCACTCCGCGATGGTGGACGGAAATCGTTCTTCAACATATTCAGAACATGCGGCTCAAGAACAAGCAATCTTAAAATTTCTGACATGGCCACCATTCAGTACGTCTTGGAATATTTTTCGGCTGGCGAGTTTGGATCAGTTGAAGGATCTAAAAGAGAATATGAGCAGTTTGAGATCTGCATAAGAGATGTGTTCTTCCTCTCATTGGTTTTGGGAAACATTGTCTTGGTGATCGTGGTGGCATATTGCAGAGTACCACTGTGACGGACAGGTGGTCCAAGCGTGTTGGGAAGGACTAGCGAACGTACGTAATGCGGAAACAGCATGGTAAGGTCTAACCAACTGTACAGATTTGTCGTAACCCTAGATGGAAATTATTTATGTGAGTAAACTGTGCTATTTCAGTAACACGATGTATAAGCAGCTACGTCGATATTCCTTGAGGTTACGACAACAGGTTCACAAGTGCATGGAAACAGAAAAGCGACGGTGCGATTCGGAAACAAATCATTCCGAATGGGAAACGTTATAGTTTTGCTGTTCAAATCTCAGAAAGCAACCTGTAACTCCGCGCTGTTGGCTTAAAAGCATGTATGCAAATATGCAGAATGTTCACAACTAACAGTACTTTACATTTCCTAATAGACGGAGCTGCAGCGGTTCTCCCTGAATTAATAACTGTTTCATCAAACAGGTTTAAGGAAATTCGCAAATTATCTGATCCAATAATTATGGTTTGATTTCGGAAGCTGAACCTGAGCATCATTCCGAAAGTTGAATTTTATTCGTTTCATTTTGTTTCCGTGATCTGAACTTCACCATGTAGTCTCCATATAAAGGACCCACGGAAAATTGCGTGGCTGTTCCAGAACCACAATGTGGAGGCGCAAGAAGCAGATCGCAGTCCGCAGGGTTAATACGGGCGATTTCAACTCATCCCTCATATGGGATGATGATGTAAAAAGTCAGCTGCCATGGAGTTTGTTACAAATCCTCAGGCAATTTTTCCGGTTCAACGAGTAACGAGTCAGATGATTTAATTGATTACATCGACTGTCCTGAAAAAACGAAGGACTCATCGGCAGCAGTTGTGGAGCAACAAGTCACAGCTACTACTACCTCTACCGCTGTGACGTAATGCACACCGAATTTTTAAATGTGGATAGTTGTGAGAACGAGATGGGCAGTACCACATGCATTCCAAACGAGGAATGGGCATCAACTGATTTGGCTGCGACCAATTTCACGAACGGTAACCTTCATGGTGATCAGCGATATGTGCATCAGAATTGTCATTCAGGGTTCGGGAAATTAAATTTTGGACTCCGAGAAAAATAATGAGTAGGCTTGCAGAAGGAATATTGTAAGGCAAGCTGCAATACAAATGCACTCATCGATGGCCGATCTGGGGATTTTATTACGACCTCTGAGACAATTAAAGCTTCACTCACCATTGGATCCGAGGTCGTTGCTGGGAACACCAAGGAGGATCCAAAAGAAAAATGTAGGCGCCGGTGGATATGTACATTTTGGCCTAAGTGAAAGGCAATACTTAAAAAGGTCATGCAGCTGTCACAGATGCACACATCGTGGCTATTGTATCCCACGCCAGCTCATTTGCCCGTCCCCCACCGGAAGGCTACGCCGTGGTGTTGATTCTCGAGATCGTCGCCGAGGCAACCACTTTACTGGCAGTTCCCCGTTTGAAGTACTACCGGTGGATGATAGCCCTGTTTCTCAAAGACTACATACACAGCGTGTCTCGGAATAATGCGACGATTAATCGGCCTTTGTCATGAACGTAGTCCCATTTTGGATGTCATTGGTGCGCGACAAGTGGGTGTACACTTGAAAACCAGGGAGAAATATGAATTGTGTCCAGTTGCCAATATAGGGGATATCGTTGGTATTCCGCTGCTAGACCCGATAGGAGACACGTTCGCCAGCCGCTCTCGAACGTCTTCTATAAAAGTATGAACGAAGATGGCCACCGCTACAACCAAACAAACCGATATTGCGAACGGGCTGTGTGGTACGAGGGATTGTCTTCTGTAGAAATTAAATTGGCGGAGTGCTCTTCGGCGATACACATTTGCAAATACAAATGTTTCCAGAATAATTGTCGAATCTGCGAAGCGCACCACAATAACACATGGACGAATAACAACTTTTCGTTGAAAATCGCAGTGTACGTGCATTCATCGAAATGGCAAAATATAACTGTTTCGTAAAACGTTTATATGAACCTATTTTCCTAATATAATAGATTTCAAAACATCGGGCTTTTGCGGGTTCTTTGAAAATTAATTCAGCTAAGTGGTCTATGCGGAATTATGGTTAGGATTATCATTAGGCCGGTGACGAATGTTCAATGCGAAATCGGTGCAAAACCGATCGGTTTTAGGCCGGTTTCCGATCGGTTTTCACTATAGCCCTGGTCGGTTTGTTTAGTGGCTATTTTTCACGGATCAACAGTGAATTCATACCAAGGAAATTGACGACCGAAGTAATGTGTGATGGTTAGTTAGCGTTTTATTTAAATGTATCGGTTTGATTCATTGAAATGTCTTGAGAACCTCAGTATAGATCGCTCTAATTTATCCCCTAGAAATGGGTGTAATAAGGACAGCTGGTAGCAAAATCATGAACTAGAAAGTAGAAATGAGTCTCGTAATACACACTTTGGGTTTGTAGCGGTTGCCATCTTTATTCATACTTTCACCACGTTTATTGTTTAACTGAACGCTGACTGCCAAGCGCGGTTGCCATTTGACCGTTGCTCTGTAAAGATAAGAGCGGGGGCGGCCATATTGGAGGGACTTTTGAACGCACTCATCTGTTGTCGTTCGTTTGTTACAGATGCACCTGTCGGACGTGTGAACTGGACGAAGCCCGGTGAGGAATCTCGGACAAGAAGACCTGCCGCTATCCCCGAAGAGTGCAGTGACCCAGACCCGGAGAGACTTGAGTTGTGAAGAACTGCTGTAACTCGTTTCTACTACGTTCATTTCTGCCCAATACACGTTCATCTCTT
>STRG.32009.2
CGCCGTGAAAGTGAAAGCGCGCTGTGCATAAGGTCGCTTGGTAACTCCGTGTGGCTAGCTGGATCTGGAATAAACAAAGACTCACAACCGATTCATATTTATTTATTATCCAGTGGAACGTTTTGATCTTCCTCCAACAAATGTCAGTGAGATGCAGGAGTTGGAAAATGTGAATAAGTTACGAAAACAAAAGCCCGCCCGCCAATCCTTTTTTCGAAAAATATCAGGAAATCGGTATTTCCTGGGAGTTCTTTTGTTCACTATCGGCGTTGTTACTCTTTCCTCCACTGTCACAAGCTTTCTCAGCTTGCGTTCACAGAAAAACCCTTATGGTGCTGAACACACCGACAGGACATTTATTATAGACAAGAGGAATGATGTTTTCTTGAAAGATGGTGCTGAGTTCCAGTTTATATCAGGAAGTTTACATTATTTCCGGATACCCGAAATTTACTGGGCCGACCGTATCATAAAGGCCAAGTCCGCAGGACTGGATGCAATTCAAATTGATATTCCATGGAATTTCCACGAACGCGAAGAAAATCATTTCGAATTTCTTGATCAAGCCGATGTTGAGCAGTTCATTTATTCTGCTCATCAGCAAAATTTGTTGGTGATTGCTCGCGTTGGGCCGTACATAGGTGCTGATTGGTCTTTGGGTGGAATGCCAGCATGGTTGTTGAGAAAATACCCGAATATTGATATGCGAACGAGTGATATTAATTTCATGAATGCGGTTACAAAGTGGTTCAATGTTCTCCTGCCCAAACTGAAACCTCATCTCTATGCCAACGGGGGGCCGATTATTATTATTCAGATTGAGAATGATTACGGCGACTACCGCGCATGCGACCGAAATTATATGGCATCGCTGAACTCCTTGGTCCGCCAACATCTGGGTCAAGATGTTATTGTGTCAACGGTGGATGTCGGGACCAAAAGTGCTCTTAGATGCGGCTCCCCATTCAGCGTGAATCTTGCTACGATTTCCTTTGGTCCGTATGATGGAGATCCGGATGATAAGTTCGCTTCCTTATTTAATTTCCAACCAGACGCTCCTTGGGTTAATTCAGAATACTACACGGGTTGGATGGACCACTGGGGATTCTCACACTTCTACGTTTCTCAAAGACACTTTATTGATGGTCTGCTGAAGCTTATCTCGTATTCACCTCGGGTTAACGTTAACATTTACATGTTTCATGGCGGGACTAATTTCGGTTTCTGGAATGGTGCTATAGATCGTCCTTACAGTACCCAAGCAACCAGCTATGACTATAATGCACCGGTCTCTGAAGCCGGTGATACGACCGAATTTTATCAGCAACTGCAGCGGGCGATTTACAAACGGAAAAACCTATCTATACCTGAAGTTCCTCAAAATATCACAAAACGTGTTTATGAAACCATTCAACTTCGTCTGGTTTCACATATCGTTTCCCATACATCTGACGGAATTACATTGAAGCTTCCTTTGTCAATGGAATCGCTTCGTCAGTACGAGGGATTTATGCTGTACCGCACGCAGCTTTATCGAAATGCCGGTCAATCTGTCCGCCTAAAATTCAGGGAAGTTGCTGACTATGCTTATGTTTATACAGCCAGCTCGGCAACGGGTGCTATTTGCTTTCACGGGACAATTTCGCGGAACGACCGGTCATTGGTGTTCGTTTTCACCACAAAATTCAACACTACTGACCTGATCGTAGTGGTAGAAAATGCCGGATACATCGCCTATGCCACAAGAAATTTTAACGACCGCAAGGGTATTCTCGGTCCCGTATCCGCAGACGGCAAGGAGCTCTTGGGTTGGTCCATGTTACCCATCTGTCTGACCCTCAAAAGTCATTGGAAATGCAATCGGTCGATTTCTCAAGACGTTCAGAACTATCTCTCTACTGATCTTCATTTTTCACAAATGGATCACCAAGAAATAATGTTTTGGCCGGTCGAAGGTGCGGTTTTTGCCGCCAATCTAAATATTACTGCCCCCACAGAAGTCGCTGACACGTTTGTGAAACCAGTTAACTTCACCCGGGGGATCCTGATTGTAAACGACCAGGTTATTGGTCACTATAATCAAGCACTTGGTCCACAACTCAGACTTTACGTACCAAAAAGTGCCTTGCGGGTCGGTATCAATACCTTTGTTGTGATTGAACTGGACAGTCTCTGGCTGAACGGAACGATGGTGGGCAGTCCGATGTTCGAAGGTGCTGCTTATCCTCTAGAATTTGATGACCAAATGTATTGGCATACACAGAGGAGGCGACCGTTGCATTGAGATACTTTTTGAAGTCGAGTGTGATTTTATTGAAAGAACCTCACGCTGCAAAAAGAAACTCATCCGGCTGCTTCAGTTAGCTGTTACGTTACTTTTGTCTTTTTCTTTAAGGTTGCTAAATCGGCCCGCTTTGCTTCACTTTGTTAACTATCAATCGGTAACGTGTTTTATCTTATGGTAGCAAACCGTATAAGTGATTTCTCTTGAAACCTTATTTTTCATATTTCCCTCGTAAGAAGTGAAGCTCTCTGACATCTGTACAATTATCGAAACAGTTTGCGTAACCGTACTGTTCGCGAACAAAAGAACACAGTGTTTATGTAATAGTATTTCGCTATTCTGCCGTTGAGATCTATTTAAAAAGTTCA
>STRG.71984.1
GTTATGTGGATGATATAATCTGCGTGGCAGATGACACCATGGACATAAACTTTATGTTAAACACATTCAACACAGCTCATCCTAATATCCAGTTTACGATGGAAAAAGGGGCAAACAATGAAATAACCTTTCTAGATGTGCACCTAAGCCGGCCAGTGGATGGTTCAGCTCAACAATCAGTGCACAGGAAAGCAATGTGGAATGGGCAGTACATTCGCTTCGAAAGTT
>STRG.33097.1
TAGTCGAAATCACTCACTGTTAGAGCATTACATCGGAGAAAATGCTTTCTTACATTGTTTTGCTCCTCGTTCTGAAAGGACAAACAGAATCATTTTGGTCAGCTAAGCCAAAAGCTGATCCTGAAGCCGGTACGTTCGTTTAACATGATAGGTTTTTTCTGAACTCTGTTCAAATTTAGGTATGGCATATGAAAACACTTATACTGATTCACAAGATACTAATCACTATATCTGACTTTTGGAACCTACAGATGTTTTGTTATTGATTTGGGAAGAAGACGGTCCTTATGGCCATACCTGTATCGAACTGCACCTACGTATTGTTCATCGACGTGATGTCAATTCTCCAACAACCCTTGCAAACAATGAAAACGTTGTACAACGGGTTTATTCTATCGCAATTCGCATTCACCCAGTACAATATAGAAGAATTCCGTGGTATATGATTAAGCCTTTGCAGCAAATTTAAAGATTGCCAAAAATGCTAGTGCAGAATTGTTTGATGAAATGCCTTTTGACAAGAAGATAAAAGAGGCCTTCAGTGATACATCACTCCCTATTCGTGGATTGGAAGCAACGAAAAGAGGTAATTTTGAAGAAACTGACCATTTACCCTTTTTATGCCAATCATGATGTAAGCCATACCAATTTGAGACTAATTTTAACTGCAGTTTTACTGTGCCACACGGTAAAGCAAAATTCCGCTTCTTACTTCGGGAGTAATGTGCTGTAGCGTCGAATGCACACCGGTTGGTCACGAATTCGCGAGATCGGATTTGTGGTTTTCCATGGAAACGATGATCATCTGGTGGATTGAACCTGAATATGGTGTTAGAAAACCTCTTATTACACAGTCATCATTCTATGCAACTATTTCGGATTTTACCTAACATTTCTCGATGCCTACGTTCCTCTTACCTAGGCAACTCGGTTTTACTTAGCTTCCGAGTCTATGTTCGTAAATAATTCTCACTGTTTTCCATTGGGTGCTAATTTTTTACACTAAGGCAATGAATTAACCATTAAATTCCCTAAATTCACCCTAAAAAATTCTCTTCTCCTCTATTCAGTCTTTTCAAAGCAACTCCTTCTTATTTTGACTTTCATGTGGTAATGTGTATGGCGCCTTAGTCACTGGCTGAAAGAATAAGGGATGTGGTGTCATTTGTGTTCGTACTGTTGTTATCTATTTAAAAATATACTGATCATTCATTTAGTTTTGAAGCATAATCCAGCACTGCAACCCCCGTGGAAGAACGGTTTACTGATTTATCGCGTTCCCCAGTGGGTGAAGCAAACTCAACCAGGATGACTGCGAACAGTTAGAAATTACGAACCTGCTCCTAGCTTTGTTCTTCCTGTCCAACCTATTCTGAAAAGATCTGTACCACTAATTCCCATATTGTTC
>STRG.31437.1
AATGAGATGTGCTATAAGGATATGACAACCAACCATCGGTTTCGGCTCTCAAATTAAACTGGGTTTTCCAAATCAGTGAAAATTGGATGACCTCACTTCGCTTGGCTGTTTGCATGTACAGTCTGCGCTTGTTCAGTTTTTCGGGACTCGGTCAATTGCTTTATTGTTTGCTTACTTGTGAGCAAATAAACGGACTTCAACCGTACCGTGTGCTACCGTTAACCGTGGATACTATATCTGGCAAACTACATCTTGAAGAAACTGCTCATCAAATTCCCAGATTCCAAATGGTCATTATTTTATTGTTTGTTTTAAGCATATACGAGAGGTTAGTTCAATCCAAGTCGGACAGACTGGTTTACATTATGGTCATGTTATCGCTCTCGATAATAGATGAAGAGGGCAAACACAAGTGTGGAAACCAAATATTATCATGAATCTGAGGCTGTCAATACATGACACAAATTGTGTAAGTACTGTTCGATTTTCAAACAGTTAACCAGCTTTACTTGAGTGCTAGGACATTTAACTCTCACAGAGGGACTGCCGTGCGATAGTCAGTAAAGCGATTGATTAACTGTGATTTCGTGAGTGGCTGATCGATTGATGGGCAGAATTACTGAGTGACTCATGGATTGATTGATTGAGTGAGTGAGTGAGTGAGTAAGTGAGTGAGTGAATGGATGAATGAGTGAGTGAGTGGGTGAGTGAATGGATGAATGGATGAGTGCGTGAGTGAGTGAATGAATGAGTGAGTGAATAATGTGTGCTAAGCAGTGCTAATGAGTAAGTAACAAAAATACTCAAACGTTTTAAATAAAATTTTCAAGGCAACTGGTTCGTTTGTTCTACTTCTGACATGGTCTGCTTCGTTTTATGCCTTCCTCTCCCCCCACACACATATATAACATTCTGACGAGGTCGCTTTAGTACATCCAAGAAGGCGGTAGTAATATGCTTATCAATGAGCTATTAGTTGTAAATGAAACTTGGTCAGAATGATACCTGAATTCCGGAAAATCCCACAATGAATCAAATTTGACCGATAGAAATTTGTCACTGATGTACTCAGTCTCCAAGGCTTGAAAATTCATCCTGTCAGGGATTCTATTTTGACGGCGAAAATTACAAGTGATTTTTTCCCGTAATAGACCAGTCAATTGTTTGGTAAAACCATGTTATTACTGATCGATCGTCACATAGCGCACTGGATGTAAACATTTACACTTGCTTAGATGGATTTTAACGTTTGCACACTCGAAACAAATCGACAGTGTCGCACTAACCAGCTGTTCGAGTGCTTCACAAAATTCCTCTGTCGGTCTCTGCACAATCTAATAAATACGCAGTATCAATCTACCGAGTACGCACCAGGGCAACGGATCACGTGTTCATTCACTGAACACCACCGCTTGATCGGTTCGCTCAAGTTTTTGAACCGGATTTGACTGTGAAATTTCGTGATCTTGTTGTCAACCTTGTGAACTTTGAAGCTGAATTAAGAATTGTCAGATAGTCGATTCATTTCCTTTGTTAACCATCGGTAAACTGCTGATAGCCCAGCTAAATGCTCCAATGGTGGAAAGGATACATTTTTCCGATCATTTCTCTCTCTCTCTCTCTCTCTCTCTCTCTCTTTCTCCCTCTCTCTCTCTCTCTCTCACACACACACACACACACAACACCGCATACACTGCTCGACAAACGTGTAGAATGCCTTCAGCTGGGCTCCAATAGTTATTACCTAAAATCGTGTGCAACCACGGTTCTGCTCGAGGACCACGGCACATCTTCTCTTGGCATACTTCTTACAAGTTCTATGACTGACCCCCGGGTCAGCATTCACCCATTCTCCCTTAACGGCGGTTACCAGTACCCTGTGACTGGTAAACCACGGAATCCGTGTACACTTGGCGAGCAAGTAGGTCCCATAGGTTCTCGATCGGGTTTAGAACCTGGCTGTAGGCTGGCTATTGCAGGTCCTTGATCTCTTGGAACAACAGTCAACATTTTGTAGTGTGTGAGCAGTTGACAGAAGCATTAGCATGTTGGAATATTGCGTCGTCTGGTAATCTGTTGGTCACTAGCGGGAGCAAAAACTGTTCCACCGTACGGATATACGCGACGGAATCTTGCGCACTCGCAAGTATCACTGTCTCACTTTGGCCGCTGACTGAGAGGGCTCCCCAAACAATCAATGAGTTTTTGTCGTTGTTGTTTTTTTACTTAAAATTCCTTTTTTTCTTTTCTGATATTATGCCAGTAATAATTCCAAGCATCCGGTCCATCCAAATTACCCTTTTTCTCCGATAAGCAGATATTTTCCCATTTGCTTTTCCATGCTAAGTGCGCCTCCACCCTAGATATTTGTTCTTTATGCAGCGGTGTGAGAGCAAAATATCTTTTCATTTTTTGTATTCCATCCGCTGCGCAGTTCGGAGCTTTTTTGTAACGTTCATTTCGAAACACTGACTCCGAACGAAGCTCTCAATGTCGACATGGAGTATGTGTTTTTGGAGGCTAGACGAAGTAATTTATGCTTGCCTGAATTCTCTAGTTATTTCAGACGACCAATTCGATTTTTGGGCGCAAGTTTTTTGTAAAGATTTATCGAAATTGGACATGAAAATTCAGTTCGCGATATCAGAAGACGCCATTACACTGGTTTAGTCCGGATCCCATGCTATCCATCACAATTCTTCATCTTGCATTTATCAAAGAGTTCGTCTGTTTCCCATGCACTTAGGGTTCTATTTTCCACACGGACCAACACTCCCTCGCCTTCACGCACCCGTGACAATCGTTTGTTCAATCTCATTGAGTCACACAGCCGTTAGTCTTGTTTCTATGACAAGTGTTTATTAATTTTAACCGGTATCTGTCTGGGGTTCATTTTTCGGCCCTATTGGTTCGTATAGAACTCTGATTTCGAACATATTTTACCTCTTATGTAACTTTTCTGCCCCCTTTTTTGCATCTCTACGAGTTGACCCACAGGTATCCACGACCCGCTCTGTTATAATGTCATAATTTCCTGGGTTACTTGACGTACTTAACTGCCTGTCTTTTCCTTGTCAATGTGAAGGACTGAACTTTGCTCATCCTGTCATGATCATGTCATTTTCTCATAGTCATAGCTGCTCCGTTTGTTCTTCACCACGCTTGTTTCAGTGTACTCTCAAGCAATTACTTCTTTTCCAACCACTGATTGGTTAAAATGCTTCCCATAAATAACGACTCTTTGTGAACCACTTGAATTGCTCTTGCATCGTCGTCTTGAGCATTTCCTGTCTATTGTTG
>STRG.62014.3
GTTAAGTGCACAACCTAGGTCTGCATGGCTGTATTTAAGATTGAACGCCCAGGCGGTTTGTGATGACTGCTGTGTGTGTTGCTTCCTCGGCGGATTATATTCTCCGGACTAGTCGGTTTATTACGTCTCTCCGATACATGTAAATGTTTGTGACCTTTGAAAGTTGAAAGTGCTTGCGCGTACGTTACACAAACAATGGATTAAGGAAATTTGCATGGTCACAACGGACTACATTGCGTGTGTTCGCGAATGATGTTAAACGTGTGCTCTTTTTCCGTGAAAGTGGTTGTGTAAATACTCCCGGTTTGTGTTAAGGATTGTGTGCGGCAGGTCCAATAACCAGATGCCAGATCTGAATTTGATCATTGCGTGGATTTTCGTTCTAATTCCACCGTTCCACCTTACCTCTGGTTACAATACCAGAGTATACGATGATTTACCTTAGCTGTGCTGATGAACAAAAAACCTACAAACCGTTGATATTGCCATTGGCCCACGCATTAGCCCTGGAGGTAGATGGGCTTGGTGCACGAGCCCAGGAATACAAGCCAAGTTTGACTATAACCGCATCGTCTGGATCCTACCGGCTGGTCAGTTCTGCTGTCCAGACGGTCTGTTCGCTTGTTCGCCTCCGTCCCGAACAAATCCAACGGCTAGTCGTTCCTGGTCTCAACGTATATGTATGCCTCCTGGACTTCGTTGTGATGGAACGATCAATTGCCCGATTGGTGATTCAGATGAACGAAACTGCTCCGATCCACAACCGACACATTTTAGTCCGATCGTAGAGGACGAATTGGAGCAGTTCATTGCTTATTTACAAACCGTTCATCCCGCACGTCTAATCACAGAGGCAGGTTACACAAATCCGGTACTGGGTGCGGCGTTTTACGAATCTCGTCTCTCCTGGTACACCATGGCACTGTTAATTGTGATTGTCCTGTTTGTGTTTGGGATTGTTTTATTCGCGATCCGATGGTCACGCAAACGTCGAGCGATGCAAACAAAGAAAACTGGCACTCGATACATGTGGTGGTCTGTAAAAAATTCCACAGACGACGATTCCGTCAGTCGCCCACATTCTCGGCCAATCAGTGAGACAGGCATTTCAGATGCGAATGACAATTCTTTACTTGCAGACAACAACAGTCTCCTCGGATCTGGCAAGGGAAATCCTTCACGTCTCAGAAATGATCATTCTGTGCAAACCAAGGACAATTCATTTCAAATCCCGCAGTCAAAACCCACAGATTGGAAGAGTACAATTCAGGACCACGTGATCGGGGATTATCGGCCAGACAATGGTATGAAAACAATGGATTTCAACCCACCGCTACCAAGAATTAACCATCTCCGATCAGAGAAAATCAAGAAGAACAATCTTAATAATTTCACAGATGAACTATTACCTTCCCTACGAAATCAAAACACCGTGAACAAACCGACACACTTCTATTCAGATCTGAACTCCTCTGCTCAGAGTGGTATGATCGCGAACAATTCGGACAAACAATCTGTTACACCCTCGTACTCGTGAACCATTTTTGTTTTCCTCCATCCGAACTCATCACCCTCATTTTCCCCGTCTCTTGCCCTCTCGCCTTGCCCCTAGATCATCGCATACTTGTTCCCGGTTAGTGACAACCTCGACCACAAATATTCCCACCCAGATCCGCCATGTGCACAATCATCAATATATGATTGAGTGCCAGATTCATTCATAATTTGTAATCACTGTTTTGTTTTGCCTTCTGCTACACACATCCGGTTTCCTGTTCTTTTTATGTTCATATTCTCCAGAGACTAAACTGATGTATGTGTTTGTTTGCAGTCCACACCAATTCGCATACACATCAACCAATCCCGTTCATGTCATCACTGTCATCACCCCACTGTCCTGTTGTGAAATAAAACCATCATATTATCATGATTTAGGTCTGTAAAAGCTAATAATAATATGTTAATACTGAAA
>STRG.38984.1
CTCTATTTATAACGAGACAGTAGTACAGTGTTTCTGGAATGGTTCGCGGCTAACTGGAAGCTGTCCGAAGAGGGAAGTAACCCGGAAGAGGTTCGATTTCGACCCCGGGGTCACAAGATCTGTCATGAGTGACGCAGGTTAGTGACTGAATGAGGAAAAAGCATACGATGCAAATTACAAAACAGTTAACGTTCTACAAACGCACCAGACGCAATAGTCAGTCTTAGAAATGCTTCTAACCAAATAGCCTTACACAAGATCATAAGGACCATTATATAGGCACCACTCGCCGGTCATCCTAGGTATCAGTCCTCAAAAAATCAGTTGGTGAAGATGACAGTTTATAGGAATGGCGTCAAAAGTAGAGCTGGAGTACTTCTTTTCTCTATAATGTCAGTTCATAGCTGAACTTAAATGTCATCACTACTCAAGATAAAAGTACACCTTAGAAAAAAAAATAGAATTGACGTATCACCCAAGAGCGTGAAACGTGCTGGAAAAGTAGTTGTCACTTGATACGGTTGATTACCATTAGGGCCAACTGAGTGACGCTTCGTTAAAGAATGATGAATTGCCTAACTGAGAGCGATTTTCACGATTCACAGTTATGGCTTCTAGCTGGGGAAGTATGGTGATGCGGAAAATCAGCAGGAGATGCCAAACATGGTTGTGCATCATGCACGTCTGATTGAGTCTGTACAGGTGATTCCGAATGGAGTAGAGGAGGGAGGTGGTGGGGAGGGGGTGTATAATTCGTCACCTGTTGCTGGTTTTAGGGTATTTTTCCATTCATATTCCTCTTGTGTGACGCTTGATACTGCTCTCATCTGTCATGTCAAACATGGTTTGTGTAGAACACGTTGATACGGGTACGCGGTATGTGTGCCCTGGCACGCTGTAAAGTCCCAAAGATCAACGGCTTTTAAATCACGATGACGCACACGGATGGATACGAAATCTCCGCTTTCAAGTAAAGAGGACGTGAGTTGTGCTGCTTGTGTGTATGTATGTATGTATGTATGTATGTATGTATGTATGTGTGTGTATGTATGTATGTATGTATGTATGTATGTATGTATGTATGTATGTATGTATGTATGTATGTATGTATGTATGTATGTATGTATGTATGTATGTATGTATGTATGTATGTATGTATGTATGTATGTATGTATGTATGTATGTATGTATGTATGTNNNNNNNNNNTATGTATGTATGTATGTATGTATGTATGTATGTATGTATGTATGTATGTATGTATGTATGTATGTATGTATGTATGTATGTATGTATGTATGTATGTATGTATGTATGTATGTATGTATGTATGTATGTATGTATGTATGTATGTATATATGTATGTCTCGTGTGTGTGTATGTGTATGTATGTGTGCATTTATGTATGTATGTGTGTATGTCTCGTGTGTGTGTGTGTGTGTATGTGTAAAGACGATGAAAAGACAATTTATGTACGACATCCTGGACACAATGTGACTGTTATGCATGCATCTTAGTCGGCATCGGCAACAGGGCGGAATAGAAATATCGAAGCCGTTCTTATGTCGGGTGGAGAATCAGGTGTCGGCAGCGTCGAGTGCAACTGTGGCTGCATTAAGTACCCAAAGATGCATTCGGTGAATGGGGGGTGGGGGAAGAGAAGAAGAGCCTATCACAGTAATCATGGCTCAGATAGAAAAGTCTTCGGTGCACCCCAAAGCGCAACTGTTCTCGTCGGGTCGGTTAATAATCATAATCGATACGAATCCAGTGCATGCCAAATAGGTAATTAATCTTGCGACCACGCGCCCACAACGATACACGTCAACTCCGCATTACAGTACAGGAATTCTCGTTCGATGTTGACTACTGTACCGATCGACCCTTGTATCAAAATTCTCAGTAGGCACTCATAAGCCGGAAAACAACGCATATCCCTAACATTGTGATATATCTTTGTTTGTAAATGAATAATTCCTCCTTTTCCGTTTGCAGCTCCCGTTCCATCCTGTTTGATGGTCAACGAGGTCTGAGAAGTGACGAGTTCTTGAC
>STRG.22030.6
TCGGTTTTTGGGAGGTGTGTCAATTCAATAACAATGATTGCGACAGATCGTCTTCACATCTTCCAATGCCCCCGGTGTAAGGTTTACCTTGTCCAATATGACGCGAGATCACTGTACAGGGTTTCCATAGGTTCCACGCCTTCGCCATCTACGTTCTCATCACTACTGACCATATAGAACATTGCACAGAGAGGTTTCTCACTAAAAGCACTTTGTATGTCGTAAAATAGCACAAATGCTACCGGCCGGTTTTCTGAATATTTTTACCAGTGCATTACTGATCTCAGTCCGATCAGCCGAAACCGAGCGGTTTCGAAGGTGTACTCTGATCACGCGCTTAATCAAGCAGCATTGTGGTGACCGCATGAACCGTAACTGAATAGCTTCTCCGGATCCCTTTGTGTATACTTGTACAGGATGAAAGTTGATGAAAAGAGTGGGTGTTTAGAATAACAAGCCTATTGGATCTGAAGAACAACTACCTCCACAAAACACGGAGATTTACCGTTTTAATAGTTTTACTGGAATCCTTGATCGTTAAGGATTTTGTAAATACTAAAGTTTGGTTGTTTATACTAGTTTGCAAGAAAAAAAACAGAGTTTAAAACTCTCCAAAGGCTTCTCAAACACGCACACACACACAAGTAGTACCATCGCACAATCCCAGTGTGTCTTACACGAACGTGCCATGCCTAATAAATAATTTAACAAATAACCGCAGAGAATACCAGTTGTAATTTGTTTAGAACCACATGGATACCATAAAGCTCAGTTCATTTCCGTTTTAAAACCAATAACTTCACTCGTATATGCTCTTTTGGTGTTCCACTTTATAGTCGTAATCGTGAACTTAGTTCGATTTCATGATGACTTTTTTGATTTGTGGTTCACACATCATGACACTTGGCATATCAGCTTGTCCCGCGAAAATTGACTGTTTGGTACAGCAGTATGGATTGTAACCGTGGCAGATCGATGGTCCAGTTACCGCCGTCGAATGACCTGCATGAAACAATGCTCTGGTTACATGTCCTTTGCGTCTGTAAGCAAAGTTGCTCATGAGACCACGTAAGCATATATCCCTGTTCGTTGAGGTTATACTTGCAATACAATTTTCAGCGGCTTGATGTTTTGCGCTGCCCCACTAGCTCTAGGGCGAAACCGTTCCTGCCCCTGAGTCGTCTCGTCTGCTAGCGCAAAACAATGAATATAAAGGATATTGGTCCATGCCCCCAGTCGTTGCATTCAGGGTATGGTCCGACTGGTGTAGGAAACCAAGCCTCGAGGCTTAAGCAGCGTTGACCGGATTCATCACTCATCCAGCCGATTCACACCACCTGACACTAGAGATTCCGTTGTCTCAAGCCATGGGGTTGGCAACGCGACACTGCACACTGCCGACATGCCTCGGCTGTCTACCAACGGTGGGTTGACACGTATCCTCACACTCAGTGAATCAGCCGCGTTCCGCCCGCACAAAAACACTCACGATCCATCAGCAAAAAAAGGACCAAAGTAACGGAATCCGGAAATTTTCCAAACTCACCATGAATGTTGCCGATGCAAGCAGTTGTGACAAAGATGTGACGACTTTGGTGCTGAAAACTCGGCCGGAAAATGCAACCAAAGAATGGACATTGGAATTCCAATTCTCCAAAAACGTGACGTCCAAAACGGATAATGGGACCTTCCGTGTCATTTCAACGAAACTAACGTTTACCACGGATAGAAATGTGTTTCCCGATGTCCAGTCCGAAGTCGAAATTGAAGCCTCTTCGGCAGATACGTGGGGTAGCGCACCAGTCTTCTCGTACTACCACTGTATGGCTCCCAAGTTGGTCAAATTCTCCGTAAAGAAGCCGGTCGGCGGCCTGGAAATGCGTCTGACAGATGTCATGTTGGAAGCTTTTATGTCTAAGAAGAAATCTCAATATTCAGATAAAGAAACGCTGTGCGATGAAGATCAGACACCAGACAATACGGTCCCAGTCGCTGTCGGCATTGCGTTAGCTGTCTGTATTGTGATTGCATTGATCGTATTTATTGTCTTCAACCAAAGAAATCGAAGAAGATACGGATCGGTCTGAATCAGCATTGATCAAACCGAAAAAGACAACAACCCGTTGACAATCAGGCCAATTTGTCCCAAACCATTCCAGTGTGCCTTTGCCTATTTTATCATCATGTATCCACCACAACGTGCTTCATACACAGTTGTCCATCATTCCTATTATCATCTCCTTGGTACGGTAGTTTCCTTTTCGTTTTATCACGCGGTCTTCCTACCCTCTCACCTGTTTTCTATTTTTCTCCTAGTCTGAGTAGCATCTCCGCATTCGATAATTTGATCAACGGCCACCAGGCGCTTGCCCATTATGAAATGATTATATGAATTTGATTTTTACCGAAGGTTTACGTATAATTGTGTAAAAC
>STRG.57501.1
CGATTCTGCCATTCGACGCGCCTGGTTGACTTGCTGCTAGGTCTCTTTCTCGTTGGCGTTATCCGCCCCCTGGATGTGTTTTTCTTCAAAACCCGCTTCAAACGCCTACTCTTCGTAATATACGATGAGGATCTTGGCGAAAAATGCTATATTCAGTCAATGGAGTGGATATTTCTTCGAAGTTTGTTGGCGGTGAGAGCGTACATAAATCTGGCAACTAGCGAATACATTCTAACGAACAGCCCCTGCAGGAGTGATTATGAATCGTTCTATATTGGTGGTTAATCACGGTGTTCTGACGCTGGCCCCACGTGGAGTCGCAACGGAAATTCGTGCTAGTTCAAAAGACATCTATCTGGAATCTGAGCATTCGTCTTCGCTCTCCCTGTCTCCGACCACATCCAAGTCAACTGGCGTCATACCTGGGATGCAAGAAGTTTTTACTAAATTTTCTTCGCCACCACATCCCTCACCGATCCTCGCCGCGACTTTGTGTGGCTACAATAACCAAACAGACAATTATCTGAGTGAAATGTCCACCTCTCGAACGACTTCCAGTTGCGTGACCACACCGCAGTCACTTTATTCGGATCCGATCAGTTCCGCGGAGGCTCAGAGCAACTTCGAAAATTCATTTGAAGCCTCGTCTTCTTCTGCCATTGACTTGGTCGATTTCCCGTCCAACCTGATGTCAAATGCACTCGAAGATTTGGAGTCACTAGATTGCGGTCCTCATGTGAATCATTTGCCTGCTGAGGCATGTCAAGCCATCGAGGAAATACGGACAAAAAGTTGTGTAATGCAAATGGATGATGAGGAAATGGACATAGTCCCAAACGAGCTAGTTCAGTTTGTGAGCGAATCAACTCGTCGCATTCGAAAAGAGGCCGCGGGTGGTATGTCAAATGGCGATTCGGATTTGGATGAAATGGATCATGATGCACGTATCGCGTCTCTTGGTCTGCCGATTTTGCAGCCACCATCTTTGGCTTCTTCGCATATCTCGGACGGCATGCGACCACCTTCCCTATCTCCACAGTCGCCCGACAATGGTTCACTTGTTGCAAATCATTCAGATGATTTAACTGCAATCGAGTTCACCCGAGCGTACCTGTCGGAACCAGCTGATTCGCATTCTACATTGACCGAGACAAGGGATTTTGACACATACCAGTCGATTACCTCAATAACTGACTTCAAGGCAGATCACGATCCGGATATAGTCGGTTGCGAGAATGGGTCATCGGATCCAAGACATGACCCTTTGTCCCCTTTTAGTAGATCTGCATCCGATGAGATGGATTTCCATCAAAGTGCATACGGCCAGCTACTTTTAAAGCCTTCGACAGATTCCAGCGCCACAGAAACTTACTTTCCTAATCAGGGGTTTCCAGAGCTTTCGCCAACGGACTCATTGAATCCAGACAGTGTGCCGCCAACAATGGACACACATCAAGTTGAAGACTGCCGAAATTCGAGTCACACACTACCTGCTCAGAACGAAACCCAAGCTATCGAGAATTGTTCTGTCATACAACTAATGAAGAACAACATCGAATATACGACTAATGTGCGCATGGGACCATCATCAAATCCATCTGATGTTCGACTTAATCTGATGCCAACCCATCCGTCTACATCCGCTAGTGGCGTTCTGCTGAGGCGACCGGAAATCAAAACAACTATTTTTCAGAACTTAACTGCAATGGCTCCTACGGTCAACAGTACTTGTCCACTCAAATTTGAGTCGGGGCTTGCGCTGGCAAATTTTTCTTCAATTTGTGCACCCCAGTCTTCCTCTGAACAGTCCTCAATTTTTTCGGGTACGCTGCTAAATGACTCTGTTGCTGGAAGTCGGTGGGCCTTTGGCCACGTTGCTGGCAGGGAACTACCTTCACGCTGTCCAACTTCTACGGTCAAATCGGAGGAGCCGATGTTTACCCAAGTTGGGACGCGATTCGTGCCTGCCCCCATGTTTTGTCCGTCCGCACCTCTGATCACCTCGACACGACCGAATATCACCGGGTCATTTCCATCCTCCAGGGCGATTCAATTAGTATCACAGACCACATTGTCTTCGTCTGCACCCGGCACGTTCGCTTCACCTCAATCATCGCTATCCTTCCTTCTGACGACCGATTCTAACAGACCCAGAGTTTTGTCAAATTCTCTGCCAACTGATCAGAACAGCAATAGCAATACATTGAATTATTTAAATCTTCCATTACAAGTGTTACAAGCATTGCCGAATCTTCGCCCCGGTATGTCCATCCTATTGAATGTCAAAAATAATCGACCGAACGGACAGCCCAATGTAGTTACTTCTATGCCACTTGAATCTCAGTCGTTCAGTAGTGTTAACACGAAGAAGACTGATGGAACTGTCTTCCTGCTTCCTAGTTCCCAGATTCCCGTGTGTATCGCATCCCAAATACAAGCGCCGCAGGTCATGCCCACCCAACGCCCGTGTCAATTAAATTCGAACTTGAACCAAACCGTATTGTTTATGCCTTCCATATCTTCCTCGAGTACGAATTCTGCGATCTTGTCAGGTGGTTCGGGTTCATTGGTCGGTGCAAGCCCCACTGGAACTTTGAGTGGTGCACCCAGTGCGTTTCCTTCAGGTACTCAGTTTTTACTTCTTCGGTCCCCGGCAAAGCCAGATTCAAAACCTACAGAAGTGACACAAATCTCCAATGTGAACGCCACCTCTGAAACTACGTTTCTTATTTCAACGAACCTCTCACAGAAAACACCGATAAAATCTTCTGGCCTGCTGCTTATTCCCCATACAGTTCCTCCTCCAGTCACTCAGCAGTCATGTACGTTTCCTAATCTAGCAAATCAGTTGCATTTCCAGACGGTTGGTTCGAATTTACTTGACGTTAGTACAATGCCTTCTTGGGGTTATCGACCGCCAGAAACGCAAGATTTATTTGGTCTCAGTTCGGGCTCCGCTTGTGTACAACTTGGACTTGGTCAACCAAATTCAACCGTGCAAAATGCCCTGTTAGCGGCAGCTTTAAGCCGATCGATCTCCAACAGTATGACGGCCTCGACGTTGTCATTGCCTATAGCTGTTCTCCCTTCAAATCCGCAAACTGTACTCATGTCGCCTTCTACCTCAGTGTTACAGCCGTCTTCCAGTTCGGGCCATTTACTTCCGTCACATCTCGCTTCATTTATTTCCACTACCACCATAGCCAATACCCCTGTGATAACTACGGGTTCTTCTTCATCGGTGAATTTAGATCCCAGTTTGAAATTAACCATGGCAACACAGCCCGGTCATTCGTCTGCTTCAGTGTCAAATATTCCAACTTCTCCTACTGCATCATCCGCACCTGACAACATGATTGCTTATGTTCCGGTATCAACCTCCTCACCACACACTTCCATATTTCCCTCTAAGAAATTGGTCGTTTTACCATCAGCGGATAATCTTTTATGTTCGTCTTCGCGCCCGTCCTTATCATCCGGCTGTACTCTCTCAATCTCAGCTTCATGCTCACGGGCAAACGAGCAACCGGAAGCAAAGTTTCCTGTTTTGTCTTCGGACGTAGGTCAGCCAATGTCACCCTGCGTTTTACCCTCTCCTACTGGTACATTGTATTCAACAAAGTCGGCATCTCCGGCCCCCCAGTCCAATACTCTAGGTCACGTAAATTACCGTCGGCGTCATCAGTGTCCTTACTGTCCGAAGTCGTGCGAACGCAAGGACAACCTGCAAGCGCATATTCGTACACACACAGGCGAGCGTCCGTATCCTTGCCGGTTCTGCCCAAAGGCGTTTCCACAAAAGGATCATCTTCGTGCCCATATTCGTACGCACACCGGTGAGAAACCGTATCGATGTCCGCAGTGCATGAAGGCGTTTGCGCAGTTGGGTAATCTCCATCGGCACGTGAAAACACACAAACGATGAGTACCGTTATTCAGAGGTTGCGGCCAAATGTTCAAAAAAATCCAAACGGTTAATTGATCAACCTGCAGTCATTTTGGTTCACCGTATTGTTTTGCTCCGTCCCGATACGGCGCGCAAAGCCTATCGCTCTTCTGCGTTTGAACGAGCAGGGTGTTATTTTTGACGCATTTCTCAGTTTTTGCCAGTTTATCTGATTTCACAGGGATGGTTCCATATTTATTCGATAGCGTCTCACTTATTCTATCCCATTTTTAATTGATTCGTTCGCGATGAGGATCGCACTACCCACCGTGTTGCGACCTCGGCGCTCACTTATTGGCTGTGAACCTGTGTCCTTGACCAACCACCCCATCGTACTTCTCGTATGTCGCATTTTTCTCTTTATTCGACCACAGCATTTTAAAGTCTGCCACGAAGTAGCCGAGGTGGTCAGCATCTTGTCTTTTCTTCATTTATCTAAAATTTACCTTACAATTTACCGTGTACATATATCATTATTTATGCGAATGTGCATGTACATGTACTTATCTTAAGATCCCTTGTTATTTATGATTTCCCCATTTCGTTCACTCTAGCCCATCTAGTCTTTGACCTGGAAACCACTACTTATGATGATACTGTTACTGCCGCTGGACCCCCGGTGCCTAGCCGGCGTTCCTCTGTCCCGTCCCCATCAACGCCACTATCCACCTAACACAGTGTGAGTTAAGACGTTTGGTCTTATTTTTTCTACAAGACGGATTATTTTATTTGAATGCCGATAATGTGTGATCTAACTTCAACCAATTCTTTCTCGTTCTCTCTCATCTGCTGGTCCTTTGCTCACATTTCTACGATTGACTGCCAGATAATAAACTCATTTTTCATCAGAAAAAAATGCTTGAGAGAGCATTTCCTTGATTTGTATCTTTTACCGTCTCATCTTTTCTTACCCACCTTGTGCAACGGTCTTTTTTGTTTCACACATTCTCAACTTTGCTAGCGTTATTTTTCTACATATCCTTGCTTCGCAGCCAGGCAGCTTGTCCCTCCACATATTTTTTCTCTAGGCCTTGCGATACGTGTACAATTTCCTGCCTGTCGCATGGTGTTGCTTGTAGTCGCTTGATACGCTCCTTTCCAGTTTATCGAGACTTCCTTCCGTGCCCGTGGCCATCTCCATATTCCCTTTTCCCCCATCTGTTTGCAGTTTGCTTCATCCCATCCCTCTAACCTTATCATCGCTGCACTTCATTAAAATCAGTTCCAGTCCGTTGCGCTACTTACCCTTTCATCCATGTAACAGGTAGGTAGCGCTTGTTTAGATCCGTTTGTATTAGTCCTCGTAGTCAGTTAACTTTTTCAGTAGATTCACGACCTCGTGGCCCATCTATTCCTTATTTCTGAGTGGAACTGTTTTCGCCTCATTTGCATCAGCAATCTGATCTTCCATTCACCTCACTCACCTTGCTTTTCTTTATCGATTCCTGTTTGTGTGATGTTTTCTTACTGTGACTCCCTAGACTAGCACCGAGAAAAGAGAAATGCTAATCTGTTCGAACTGTTTGGTTTTATCACGAGAATTGAAATTCTCGACGCAGGCGAAAACCCGGAGGGAAATCGAACTCGATGTGCCTACTCCATTGGTTCTCGACTGACGGAGTCTCGCCGTCCTGGGGTTGTCGTGAACACTTCCACTATTCCAGGTTACCAGGTAATAACTAGATCCCGAGAATGGCCTTGGGAACAAACAGCAAACCAAAAGTCTCAGCGGCTACAAAAAGTCGGTGGGATAGGTGAACGACGATATATGTATTGAAGTAGTGTAGTTTGTCCAACATCTAAATGTTAGAGCGACAACAAACGCGAGGTTAGCTAAAAGGGCTAGGACTCAACCATCCGCAAGCAGAGCATTCAAAAGTGTTTTGCAGTTGGTGGAAACAACCTGTTATTACAACGTGCGGACAAACAAAAAATAGCCCTGTGGCGTCAGACAGTATAAAAACTGCCTAGGGCTAATTACCAATTGTATGCACTTACCTAAGATAACTTTATCGGTAAAATTACGTTCAAAAACTCGGCCATCTATGGATCGCTACACACTTACTCGTCCTGATCAGATAACTTGTCCGACATTGCGACCAGTTCGAGCGGTCACTGGGTGGAGTCAGTGGACTGCCTTTGAGGGTTCGTTATTACGACTAACTATGGACAGTTTCATTTACATTGTGTGGGAGCTGCTGTGTTATCCCGGCACCGGAATACGAGTAGGCCAACCATTCTCACAGTCAGTAGGCACAGTGAATGACGTCAAGCTTCAAAGTGGATAAATGGCTGGCTCAACAATTTCTGTCCGTTTTGACGGGGCCTGAAATGTGCGTTCATAAGCGAAATTTGAGCTGTCGCTTATCAAAAGTACAAAGGTTGAAACTTAGTCAGCGGAGTCTCAATCGTTGGGTGCACCGGTGGAAAATGTTTCATCAAGCGCTCCCACTAGTTTACACAATAACGGTCCATGGGTGCCAAAGTCGTCTTGTGGAATCGAAAGCAGTCCTAAAAGAAAACCTATTACGGTGCTCTGATTTATGTCATTCTGGTTGGATAGGCATAGAATCCTAGCGGTCCATCAGAGCCTGTTGCGGTAATCCACTACTAATACAGAATGCTCACCAAGGATGGGAGACTACTCCTTGACGCGGTGTCGCAGTTTTGAGTCAACTGGTAGATAAAATGTGGACATCTAGTTTGGGTTGCTCGTCCGCGTGAGTGATTCAAACATCCATGGTTCTACATTATGAGATTTGGTTCTAACGGGCCGTAATCTTGAATCCGACACTCATTAGTGTGCTATTAAAACAGACGGTGCGGAAGGATGCTTGCGTGGTCCTTTAGTTGTTCGCGCTTCAAGCACGTCCGACACAGTCAGCTACGTTACAACCGTTATTTTTCACATTTTGACCCCCACTAATCCGCCGGACAAATCGGTTTGTCTGTGACGTAATAATGACTTTTCACCGTCTAAGTCATGTTCTCATTGCCGTAACACGCAATACTTGATATGCCTTTGTGATTGATTCACAAATTGGATCGTGCACGAAATACCGGTCTGCCGTTACAATTGTTCCCACCAAACAATGTCGACATAATGTATTGGAAACGAAATATCACTCATTTATCCGTGTAAATGTTTGTTCACCAATAGTGTACAGATATCAGCCGGTCAAAATTTAGCAGGAAGATTCGGGCACTTTGTGATCTGAAACATTATTCGTAAGTCGATTGAAAACTGGGTACCCTTTGTTCCTTGATGTTATCGCTTGCTTTGAACGTGCACGTTTGAGAACAGTAAATTCGCCGTGCGGGTTGTTTATCCCGAAACCATGTACATAGACAAGGAAGAGAAGGAAAACTGGGATTGACCATTGTCAGGGAAGGGACAACAAAAATACTGGAGCGGACATAAGTGCTAGATCATAAATATGATACTGATGATGAGCGAAAAGACAATAGACCAACAGTGTGTTCGTGTATCAGTAGACCAAAATCGAAAGAAAGAGCCCATGAGAGGCAAGCAGACAAATAGAAATTAATTCAGGTCTAAATCGAACAAAACAACAAGTACGTGCGGCCAGTCGTCATTTGTTTTGTGATTTTGTTGTCGACCAGCTAGTCAGGTTGGCGAAATTTTCGCGTGAAACTCACGAATGGTGTCTGTCAACAGTTCACCCTGGAGTTTTAAGGGATGCTGACCCGTCCAGAAGCCTACTTTGGTGTTTGGATTGAGTGAACCGGATAGGGAAGAGAAATAAGTGATTTGGAGTGATTTATGACTTACGATTTAGCTATTGGTCATCATGAGTCTGACTGCACTGTGATATAAGTTGTGGTAAAGCCGAACTCCGCAGTGTTCTCCGGATTCACGTAACACTGTTCAATCCCGTCACACTGATCCTCTCGTTCCGGGTGTCTGTGGTGTGCCACAAATAGGTAGATGGCACCGTTGTCCACGATCTGATTCCCTTGCTTACCGTCTGGTTCGATATATTTCATGTCAACCGCTAACAGCTCATTCTCATCGAGGTTAGCACACAGTCGTTTGAAAAGTGAAGCACGACGTATGTCTTCTGGAACTCTGCTCAGCGGGGACTGCGGCTTTTCCTCTTGGGCGCTTTGCTCGTGATTCACCAACTCCGGTTCAACGGTACATTCATCAGGTGATAGCAACGAGGAGTCGACCGAATCGACCGGGATTACATCCTCGGACTGAGCGGCGTTCGCCGTGGCTGAAACTGTTCCGACTGTGGTTTTCTGAACATCCGTTTCATCGTGAGCGGTATCCGTATCCCCAGTCAGACTAGACTGGGAGGACTGATATCGTTGTGGACCACCGTCACCTTCAACTAGCCGGTACATGCAATCACTATGGGCTCGTTCGAGTAGTTGACAGAGCTCTTGCACGTGGCTTTCATCCATTCTGAGAAATTCATAAGTTTTCGTATCTTTGTCCGGATCTACGCATCCAAGAATAAGGATGTTCGGATAATCCTCAAAAGAATAGAAACGATGGATATCTTTATAGGAGTAAAACTTGCGTGATGGATTCTGTCCAAATCGCGAGGATTTCTTTACTTTGATCCCATCGGTGAGACAATAGACTTTACAACGTAGGATCGGTTTTACCGTCTTCGTAGCTGGTAAAAGCTCGTAAGCCTTTTCATGATCGTAAGCCTCCCGGTCGACTAAAGGTACTCGCCTAACCAATTCGCCGTGACCCTCAAACCAAATGGCTTTTCGTCGTGCACAGTTTTTGGTCATTGAATCAGATTGCAATTCGTGGTATTCCGCCAGGAGAAAATGTGCAAGTACTTGTCACACCGGCGCTCGTACGCTTGATTCGAATCCGGAACCACAAAACATCAACCGATCAGTAGATTCACAAGAACACTGAAGTGGATAGACTGAATTGTCAGAATTCCGGAGCCAAATGCTCGTGTTGTCTGACCCAAGGAAGCACATATAACGTGTTCGTCCGATGTGGGTTTGCCGGTTTGCTCACGGTTGTGTCTTAGTTTGTGCGTGAGAATCAGGGTTGGTGGTTGTATCGCTCCGGCGAATCACTGTGTGGACATAAGCTAGGTTGATGGATGATGCACAGACAGGCGATGACTGAGAGCAACATGTACTCGAGTTGGGTCGAGTGCTAAAACACGGGCGTAGAGTTTCATGTGCGACTCAAAACCTTTGTGTGTATGTGTCAATGTGCGTCCTTCTCAGAGCAACTTGGCGTGTTCGAAGATTTGAAACTCGAACCGCTTAGTCCTGTGCAGTGTTGAGTAGATGTACCATCGAACCGTAGGAAATGGTGCACGCAGGCTGGCACACAAATAAACGCTCTTTCAGTTGTATGCACGAGTCGGGGCATACAGGGACGAACGTGTGCAAACCTGCCGTTGACAAAAAGCCAATCAGGAACGATCCGCGAGGCACATTGGTTCAATTTGCATTGAACACGAATAATTTGCATTTTGAACAGCACAGTTATAAGAAATTCATTCTATTAAACGGTCGAAGTGCACAGTTTTCGACTCGTTTCCAAAGTTTTTTCACGTGAAGATACGCTTTCTGGACGTGATTTCTGATATGGAGAGGGAATGAGTGCCACCAAATAGGAGGCTTTAAAAGGCATCACACCTGGGTAGATACTGAGGCAGTTCACGTCCGTTCACAATCCGACTAGGCTGAGGTTTTTACACTTTCGGCAGGGCTCCAGCCGACACAATTATGAACCATTAGCTGGGCATGAATCCACATTTGGAAAGGCGTTAATTGTTGTACCTCCCATTCTGTTTGACTCGTTAAATAATAGGAAAAAGGTTTACTATTTCCATAAGCCACCGGATCGAATTGTGCTGGATGTAGATGCACAGAGACATGGCCCTGCCGATAGTTACAGTGCAAACGATTTTTTCTGTTTGGAACAGATGTTTTTCAGGTGATTTTGATTATTTTACGAGTGAAGCAGGAGATACCGTACATAGTGAAACGCCTAAACACGGTCTTTATCCCCAGTTATTGTGGGCAACTAGACTTTTGTTCTCAATGTGTTCTGTGGGATTCTTCGTACATTTTATATTTCTCTTTACTACCTGGTACAGTTTGAGTAGATACCAAGCGTACTGTTTTATTTGAAAGTCTAGCAGTCATTCGAAGAATAAAGCATCCTGTGAGTTGAACTGATCTTATACCAGACGTTCTATTAGATCATTAAATAAGACAAACTTAGATGAAAATTCTGAAAATGATATTGTGGATGAGCTTTTTCGTCCCCGTCCGTTTCGGTATGGCGTTTTAGTTTTCCCGTAGTCTGTCGAGTGATGACCAACCTCCAGTCCATGTAAACATGAGTATCGGAACTCAGATCAATTTCTGTAGTGGTACTTCCTCCCACCCGCAACATTACGAATAATCACCTTACCGCTTGTTATCCACCACAGACTCAAGTTTCTTTTCCCATGTATATAGAGAGAATATACTTAGCAACACCTGCTTGGCTCAGTCGGTAATTTCCCTATTTACCGAGACTAACAATTCGTTTTGAATTGGTTTTATTTTCACAAGCAAGGAGTTGTCAGACAATCTGATTCTTATGAAGTTTCTGGACTTTTAGTCTTCCATGGGAACCGCGCTGCGGTATGACATTTGCACTATTTTTTTTAAACCTGTCCACAGAGTTAAACCATTTTGATTTGGACCGGGCGTGATAGGCAAGCTCGACAAATGCACGTTCATATTTCTGTGGAAAAATACCTGCTTGGTTAGAAACAGACGAAAACTGCCATTTTCACCAATCACATTAGTTTCATATGTATTTTGGTTACCGAACCACCTTCCCACCGTGTTGATTGGTAACTTGTGAATGATGAACGATTCGGGGCGAACGTTGAAGTGCATAGTTCAAACTCACTGGTAGAAATGAAGAGGACCTTAGCATAACTTTTTAAGTCAACGTTGAGCGCTATTGTTGAATAAATGTTTTTCGTGCTGATAATAACGGGGCTACTCTCAATGGGTTTCCATGATGGTGGTGCTCGTGGTTTAGAGTGATGTTTTTCATGTGCTCCTGATCACCGAGTTTGGCATTTCTGATAGCAAACGTTTCATCATCATCCACGAGGTGACGTCATCATCAGAGCGCAGGTGCTTAGGCCTTCTCAATAGAATCGACTTTGTTCATGATGAATGTAATTCTGCCTTTATCCTTTAGTGTCTTTGATGCTCTGTGTTCTGGGTTAGTGTGTTGAGTGGCCGTGTGCAGAGCATAATCGGAAAGGTGATTTATCTCAGTTCGTTTCCTCTGGTAATCCACATTACGCACTGATGATGTCATCTCGATTGGTGATAAAACGTTTGCGACCCGAAACGCCCAGATCAGCGCGATCAGTAGAAGCTCATATAAGCAACAAGATATGTATGGTCTTCGGGTGATGTCTGACGATGACCACAATCAACTCTAGACCTTGCGATCTCTGGTTTGAATCTTGCCGCTGGCAGTGTCTTAGCTTTTAGGCGACTTCCAATTGATTGCAAGACTCTCTTGCGAGATGTTGTCGTTATTGTGTGTTAAATGAAAACAAGTAATACTGGATAAAATAGTTTTGAGCACGATCTATTCGTCTTGCACAAATAATGCAGTGTAACGGTGTACTAATATTATTTGATCTGAATGGGTTTCTCTGAGATGAAATGCGCCCGTTGTATCATCACTGCCTTTGCTATTGGAGCCTTATGTGGTTTGCCAATTCACAAAAGATCATCGCTCATGTATGTTGAGCACGCAGTAGAAGAGAAAAACCTCGCTCTCACCAACATTTGTTGTCGGAACCACAATTATGATTCTGTGCATCATTTTCTCCAACCTTCCCCCTTGCCTTATCTTCGATTGAGACACGAATTTCCTTCTCATGGGACACTGCCCATCTCCGGACTCCTGACTACTTATTCCATCCCTTCTTTTTACCTCAAGCTTTTGGCTGCCTCTACATTCATCAGTCTATCGCTACTGCCCGTATCCCACACTTGAACTTTTCTGGCCTCCAGTTCTAGCTGATGTAATGGAAACTCCGGTTCCTTTCTTTTGACCATCGCTTCTGTACCGTTTGTCGTTACCCAACAGCAGCGATCTTTCGATTTCTGATTAATTACCTTCTAGCACTGAGAATTTGTTTACATCTGACTCCAGTTGTTAAACTACCATTGTTGGTGACTTGAATGTCCAC
>STRG.25368.4
CTAAGCTGTACCGAAGGCCACATCAAATGCGGGTTTTCAAAAGACGACTTCTGCAGCGAAATGGATATTAGTTTACCCGGGGTTCCCTCAGCCCCTGTGTTCAGTCCCACTATCGAAGAATTTTCTGACCCTCTAAGTTACTTGAAAATTATTTACCGCGTTGCCCACAATTATGGGATTTGCAAAATTCGTCCCCCTGCGGTAATTAGAATCACATTCTTAGTTTTGTTTTCCAGGGTTGGCGTCCTCCCTTCTGCGCCGATCCCTTATTGTTCTCATTCACTCCAAGACTTCAGAATCTTGCGGAGGTTTCCGCTTACAACCGTTCCAGAAATGACTTTATAACAGCTGTAGTAAATTTCTGGGAGGCTCAGGACGTTACTGTTTTTGCACCCTATATAAAACGAAGGAGGTTGGATCTTTACTGTCTGTGGAAGGCGGTTCAGTCGAACGGGGGATATCAAATGGTTTGTGAAAAAAAATTGTGGGCTGCCGTTAGCAAGAGTATCGGTTTCGGGGATGTCCCCCATTGTGCTGCTGCAATTTCTGCTAAATATAAAAAGATTTTACTACCTTATGAAGTTTTCATCCTTAAACAAGATGTTTCAGAAGACGATTCTGCGGCAAGTCGTCGGAAAAATCAAAGGAGTCTCTCAGGAAGTAGGCGGAAGCAGTTGGCTGCAACTTTGGTGTGTCGTATATGCGAACGAGGTGATAATGATGCGTGTCTCCTCTTATGTGACGGATGTGAAACTCTCGGTGCTTGCCACACGTATTGCTTGAACCCTCCGTTGTCTGACGTTCCCAGGGGATCTTGGTTTTGTTCGGCATGTATTTCTAGGAGGTTTCGTCGTTTACAAGTCAACCGTCCATTTGGGTTTATACCATCAAAGAAACCAAGAACACTGTCAAAGTTTAATATTTATGCCGATGAATTCAAAAGCAGTCATTTCGGGAAACCTGCGCAAGTGAGTTCCAGATCAGTTAGCGTCAGATCCGTTTTCAGATGATTTCTACTGCTGAGGTGGAAAGCGAGTTTTGGCGGTTGCTTGACGACGAGAATACTGACGTTGTCGTTGAGTATGGTGCGGATCTTAGCGCTCGTGACCATGGATCAGGTTTTCCCACTACGTTTGCGAAACTGAACGGTGTCGGAAAATTCTATGTTAATTCACCTTGGAACCTCAATAACGTTGCTGTGTCAGAGAGGTCAGCCTTGCGTTTCCTACCAAAGGACATATCCGGAATGATAGTAAGTCTGCACTCGATATTTAGCCCCTCCTTTGACTTTCCGAGTTACTGATCACTGACCACCGAGTCGCATTGTTATATATCGTAACCAGAACCTTGATCATAAAATTTTACAACTTTCGTCCCGTGGATTACCTTGAGATCGTCTCCGAACGGACCCATGCTTTCGTTAGTTTTTATGAAGTCGATCCCGCAAAATTGTGCGTTTATTCATGTTGCTTCTACCTGACTGTCTGCTACTAAGAAATAAATCGGC
>STRG.2668.1
GGGATATGCGGTGCGGGCGCGAGTGGAGCCCAAGGCTAATAATCAAGTGAAGTGGTATCTGCCTGAAGGGGTTCGTGTGGTCTTTGATGTGCTGCAGTGTTCCAATGGAAATCATTGAATGCGCACTTATTGCAGGGTCCTAATTTAGTTCCGAGTTTGATAGATGTACATCTGCGGTTTCGTCAGAAACCTGTGGCCTTGGGGGCTGATATTGAATATATGATCCTACAAGTAAAGGTGCCCAAGGAAGACCAAGATGTCCATCGATTTCTCTGGTGGTTTGATGGTGTTAATGCTGGGCTAAGGGAATTTATGATGAAAGTGCATCCCTTCGGAGCAGTTCTGTCACCATTTTGTGTGAGTTTTGCTCTGAAGAAGACAGCCACGTTATTTGGGCACCAGTTCTCGTCGGCGTTGTCAAAAGTGATTTTAAAAATTTCTACTTTGATGATTGTTTAACTTCCGTTACTAATGCTGCCGAAGCAATATGTTTGGTGGAGAGGTTACGTGACCTGTTAAGTCTTGGTCGATTTAGGTTAACCAAGTGGCTGAGCAATGAGCGAGAAGCTTTGAATGCCATTCGAGCTGATGAAAGAAACAGCCGTATAAAACCCATCGATGCGGATCGGTTGCCGACTGTCTGAACCTAAGGTTTGGCTTGGAATATTGGTCAAGACGCCTTCAAATACCATGTTCACATAAAAGATCGGTCGACAACAAGAATAGCTTCGTTGGCACAACTGATCACAGTCTATGGTCCTTTGGGTTGTCCTGGTCTGTTCATCTTACCGATGAAGCAATTGTTTCAAGATTTGTGCCGGAAAAAGGTTAGTTTGGATGAACCACTGGGCGGGGATACTAAAGCAAAGTGGAAATAAGTGAAGGAGATTGTGGAAGGGATCAAATTAGTAAGGGTGTCACGATGGTATGGATGTGATGTTTTTAATGCTGATGGGGAATTTGAGTTGCATTTATTTTGTAATGCTTCCGAAGTGGACTACGGAGCATCGTGCTAGTAAGGGTTTGTATCCGACATGTTAGAGTCAAGATATGTACTTGTTTTTGCCAAGTCGCATGTGGTATCGCTGAAGGCCGTCTCCATACCAAGACTGGAACTGAATGCAGCTGTCGCTTCGTGCGAATAGCATAAATGCTTAAAAAGGAAATGGATTTGAAGTGGCGTAACTTATATTATTGGACCGATTCTATCGTAGTTCTTTATTGCTTGTAGAGCGACAAAGAAAGCTCCCCTACATATGTCCGGGCCAATATCCGGGCCTGCTCGCTTTACAAGCAATGGATGCTCATGCCAGGAAAGAGAATCCAACCGACCTGACATCTCGAGTCATGCGGCTGAGAGATAAGGACTATCAATTACGATTTTACGGCTCATAGATTTTGTGGTCCTCGGGAATTACTGAATCCAAAGACGAAACGCTTATCACAGAGACCCAAGTTGTTGGAGACAGAGGCGTACGGTGGCTAGATCATGAAACCATAGTTCATTTCAGTCGTACTTCAAGCTCTGTTCATCCTAGACTACGTTTTTGAGGAGTATTGTGTGTATATTGTGGTACAACCAACGTCTTATTATAATCGAAGGACAAAGTGAAGAGTCAATGCAAGTGGGTCATTTAACGGTCCAGGAGATGATAATTACCTGCGAGCAATCGTGAGAAATGGATTCAATGGAGCGAGGTAATGAATCCAGGGGCTGTCGTACAAGCAGCTCTATACGAGAGCTCAGTCTTATTCTAACTGATTGGCTTTCATGCGTAACAGGACGATTAGTTTGGGTCAGTTTGTCGGAGGAAACTTAGCACCCCATCATTCTGACAAACGTGCACAGAGTCACTGAGTTAACGGTTAGGCTATATCATGAAACGGAAGGTCACTTTGGCTGTTCCCAGGTCCTATCGAATATTCGTCGGCTGTCCTAGGTTGTAAAGGATAGGGCGACGGTTCCACGCTTTCTCGGGAAGTACTTGCACTGTCGCCGAAGGAAAACTCGTCAGTGTGTACAACAAATAGTATCTCTACCGACTAGAAGTGCAAGGAATCCTGGTTGTCTTTGCGCATATGGGAGTAGACTACTCTGAACCATTCTTCGTTATACGTGACAGGGCTCAAGACAAACAGCATGGTTGTTTGTTCATCTGTATGAATGTCAGAGCGATGCACATCGATGATGCTCCCTCGTTTTGTACGGATTCTTTCTTTGAGGCGATAATAATCTTCGTGAACAGAAGAGGTCAACCACAAATTCGTACCAGTGAGAACGGAAGCAATTTTAATGGGGTTTGGTCAAAAATTCGAGGGTGTATTCAAGAACTATCACAAGACAGAATAAATCCATTTCTATCAAATCTTGGTGTCGAATGGAGATTCGGTCTATCAGAAGCTAGTCACTGGGATGGACTTTGGGGAGGTATGATACGTTCGGTGCTGCGCGTGCTATATTCCATCGCCCATGGCCGTCCTGAGACGGATGAAAGTCTAGTGACATTTTTAGCAGAAACAGAGAGAATCCTCAAAGATCTTCTCCTCTTGCCAGCGACAGATGACGGCCAAGGCCATGAAGTACTGACTCCAAGCAAATTTCTGATACTTCGCGGTAAGGAAGATATGTTTCACGGTCAGGATTTCTACAGCACTTGTGTTAGACACTGGAGAAGGGTACAGTTGTGAGCGGATTCATTTCGGAAACGTTGGAAGACTAAGTATGTCAGTATGCTGCAATAAAGACAAAAGTGGTTGATGAAAGAGGAAGGTCTGAAAACGAGGAGTTATTTCTACTAGTTAGCCTTAGTTGTCGTAAAAACCAATGGCTTCTAACCAAGCAGCACAATACCGAAAGCTGTTGGGCGAACGCTGGAATAACGTTGGGCTGAAATTACTCATAACATGTGCCTTCAAAGACTGCACATTAGTTTGTGAAATTTTACAAGAAATATTATAATAAAAGTACCACGATATTTAATAAAACATATCTGCGCTACAAAAACGGCTTATTTTATTCTACCAGCTTTCAGTATACCATTTTTATAATAAATTATCTGTTTTTCATAAAAAAAGCTTTGTATCAGTAGAAAGTTAGTGGTTTCCATCGAAGGGATGGGTGACGGGCAAATAGTCTACGTAACAGGTGGTTGAGGTGGATTATGAAACGAAAAGTACTCATTTCCGTCGATGTTTTCCGAATTTGGGCTAGCCCAACGAGCTCCCAATGGGGCGCAGGTAGAGCTGCTTAAAGTTTCTAATGATGTAGCCCAACGTTAGCCCAACGCGGCCCAAAGCGCGTCCAATAAGGAGCGCCAGCACGAAATACCATTTCTGCTTTTCTCGACGTTAAGTGTCTTTTTTGCTCGAGACGGCCAAATTATTTCTTTGAATAGCATAAGAACTCATCATAGTTCAAAGAACTTTCGAGAACGAGGGCATTACGAAAACTGGTTGACTTCGATTTGTTTTAGTGTGCCACGAGTTTCTGGCTCGTACCTGCTAGTCCGCCCTGTTGAGAGGTCATGTATGTTTCGTGCCGATCGCTCGTTCGTGATTCTATCCTAAGGTGGCGATGTTTTTTGCCAGTTTTAGGACAAAACCCTAAATTCGATTACTGTAATATAATGCACTTTATTTCGGACCCTTTCTTCAGTGTAGTACTTGGAGTAGTGAGCTTCTGTCCTAGGGCAGCGATCTATCTTTTCCATTTTGTAATATTAATTAAAACCATGAAACCAAGTGGCAGTTCGTTGATGGTCGTCACTTTTCAGCTTATTTTCTCAAGTTATACAGATCTAACTATTTTAACAATGCCTAGAAGAACATTTTCCCATCCTGGTTAGTCGAAATCCGTTTGTAGAGGTGACCAACTTCGTTCATACTTTTACCACGTTCATTGTTTAACTGGACGCTGACTGCCAAGCGCGGTTGCCATTTGACCGTTGCCCTTGCGCACGCTCCCAAATACACGCTAACCACTATCTCTCCCAATCGCCTTCTCGTTCTCACGGGTCGTGGAGAATACCGTTCTGGTTAACACATTTATATAGTGCCGAGCATTAGAGTTACGTGCAAATGGTCCCCGCAATACAAAGGACCGAAGCGCGCGTTTACTTAGGAAACCGCGAAGTTAGATCTAACCGACCTTAAACGCTAAGAAACGAAGACTGCGTCAACTGCTTCGAGCATCAGATAGGTCAACAACAGAAGCACCTACATCGGATTTAGCCAAGGCGGTCTTTTGCTTGAGTCCTGCTGGTAAGATATAATTAGTTACGTATTGTTCATTTATATCTCCAACAATGTGGAGCACGTGAATACTTCTACATTTGGCCGTCATATTGTTACTTCTGAATTCAGGAGTTCAAGTGACGCAAACACGTGGATAAGCACTGGAAACATATTGGATGATATCCATCTTTTGTACAGCTAATGCAACATGTCACTAACGGATTTACGACGATGGCTACAAATGTTAGGTTCACATTTTAGCCAAATACCTCGGGATCCACGGACGACTCTTGGTGCGCTTCGCACATGCGAATCACGTTTCATTCCCAATGGTTACTATGTGCATTTAGGCTTACATACAGCAATACTCCGTGAAGCTGTTCATATGGATCCCATTCCTACCTACATTTCCTTTCGGCTACATTTCGATGACGTGTGTTGCTTCAAGGACTCCACAAAACATATCTGGCCCCTTACAATTCCGTATCGTAAAACCTGGTTTCACGTGCTCCTTTGTTGTTGGGATTTCATCTGGTGACAGCAAACCGCTGGATGTGGTTGATTACTTAAATGACTTGATTTCAAAATTAAAGCCCGGTAAAAGTATCGGAATTTCTGTTCCTGGAAGACCTTCTTAAATTGATGTAAGTCTGCATGCCGTATTGTGTAACCCCCCTGCCCAAGCTTTTGTAAAGCTGATCAAGGGACATACTTGGTACTTGTTTGCAAAGGCGTTTATGTCACGGGTCGTATGACATTTCACTACTTGTGCAGTTCCCTTCGCACGGACGCTTCTTTTTCATGCTTTTGCGTCCGGGTCACCACCAATGGATGCGCTTACTTTTCGAAGAACTGTCCATTGATATGATAGCTGCGTTCCCTTGTGAACCTGGGCATCCAGTATTCTTAGGTGTTGTTCGCAAGATCATGTTGCTGTGGAGAAATGATATAAACCACAAATTTATTTCTCAACCACCGTATCTATATTCACAATCGCAATTATCATACAATATCCACACATTAGCCCACCTAGGGTTAGATGTCAAACGGTTTGGGAAAGTAAACCTATTTTCGCCTCCGTCTTTCAGTCATTCGTGTCAGAATTGAAGCGAATCATTGGGGGGCCTAACAGACCCCATATACAGATTTTCAGGCGAATTTCTGAGGCTTACAACATGAGCCAACGAATGCAGTCGCCAGATCAGTCCGATGATGTACGTGATTACCGATTCCGCGTACCCCGAGGAAACAATCAAATCAAATGGCGAAGTACCGTTCTCACTACAGAGAGTGCAGACTATTTTGTCAAAGTACAAATGAATCCTGGTAAAATCGTGGATATTTTGGGTGATACCATTGTTTACCTGCGGTTCAAAGAACCAGCAGATGTCTTCTCTCACGAAATACCATCTTCTCACTTGCCCATTTCCCGCGTAAGTGAGCTTTTGCCGGAGAAACTGTGTGCAAGTCTTACCGATTTACTGTGAAAATATTTTTATATACCAGTTGACGACACAGGGAGTGTGGTTCCTGTTTTGCATACACAACGGAGATAAAATTATTTTCACACAGTGTTCATCTTCTTACTTAGTGCTGACTGCGGTAATTCTCCGGTCATCGTCCTGTAGCAGGGAAATGTACAGCAACTCTAACTTCACTTCTGAACTCTTAGATGTTCCTAATTGGAAAAATCTTAGGCCTGGAAGTTACGAAAATAACCCCACAAAAGTGGGTGGCAAACGGCAAGTACTTGCGCTGGCCTCAGACTGCAGAGGAAGAAGTGGCCAGTCGTTGCCAGAACAATGAAGACCCTAGCGACAACTTCACCGTGCACGAAGTCGATATCCTTCACGTTTTCAGCAGGTCTTAAAAATTTATGTATTTCGCTTTACAGAGGATATACAAGAAGCGAGATAGTTGAGAAGTGGTCCTGTTAATAGGGCTGATGAAAACCTGGGTTTTCGCGAAGGACATGTGCACCCGCGGAGACTAATTAAACGACCACATCGATCCTTGACCTCTGAATCAAGCTCCAATGAATCGGACAGCTCACCTGAAATGGAGGACTGCAGAAAACATTCTGAAAAAGAAAACTTTCCATCAATATTTCAATCTTATCCGACACCGCCAAACACTCTGGAATTAAGGCTTGAGCATATTTCCATGTGCTTTGCGCTCAGAGAAGAATTTTCATCAACATCAATGACTATAAGAAGATTTCCTGTGAGGAGAATATCCAACTCGATGGACTGCTTTCGTGTGCAACAAATTAGTTCCTACCCCTACAGTCCACCAGGGGCTGCAAAAGATGCAATAGAGCCACGGCTTCAGAAGATGCAACACAACATTGAAAGTATGAGGGATCTTGCTCAATTACGGGAAATGTGTTGCAAAATTTTGGCCGCAAATCAGCGAAAAGAGATCCACATCTCGACGGTGGACACAGCTGGATTTAGGGCCAAAGATGGTTTTCATCTGCCACTGGAAAGTGTTGATGATCTTATGAAGATTGAGCAGTAGTTGGCCAACAAACACAGTCAAAAAGCCCGTTTACACTACTGTCCTCCGTAGGTGGGGGAACATTTGGTGAGACCGTCCGGACCCTACTGCTAAAAGCGCTGCACGCCAACCTCGTGAAAGAGTGCAACCTCTCCGGAAAAAGTAACAAAGTTGCGCTTGATGGCAAGCTCTTATTTGGAGTGATGCAAGATACTTCCTTTCAATTATCAATGAGTCTGTGATATTCATCACGTTAGCAAAGCGTTTCCCTATAAGCCTACACCTATTTTCACTTTATTTTCCAGAAGCCATCAAATCACGCACTGTTTTCACGAGTCATTTGGATTCAGAGTTCCGATTTCATGTGTATTTATCTGTATATTCCCGACTTTTTCAGGATTCTCAGCGTCCCTTGGTGCAACAGTGCTTTGTTGTACCGAAGTTTCAATGTAAAACAAACACACACACCTTTTTGAACTGCGCCACCGCGCAATACAAAAAGGCTGCCAATAAATCTTTCATTCTGGCACAGTTTCCTCTTCTGATTTGGAGTGTCTTGGAATTGTATCAACCAGAATTAACTGTGGAAACAAAACCGTTTAGAAGATTCCACGGCGTCCTTTGGCATTCATCTCAATAACATCCTGTTTTGTTCAACGAATGGATGTCAGACTGGACTGAGTTGAATATATTGGTGAATACTGGCTCTTTGGCGATCACTCCTTAACCGCAAGAACGGCGGGCAACAACGCAAGCACACCTCATGGCTCCCTTGGAAAGGCGCCATATCCACAGCCATATAAAAGAGTTTCGCCAATACTTCAAGTTTGTTTTGCCAATCATATTTGCTGTCCTCACTTCCCTTATGCCTGGGGAGGCTTTCTCTAAAATAGGCTTTGCTTATCATCCACATCCATCATGCGCGATACTGTCGCAAAAAGGCCGCGGGAAACTCAGTAAGACTATGTGCTCATCAGCTTCACAGACTTGTCAGGCATGAGCTCAGACAAAATATTTTCACCCTATCTTTTACAGGGTTTGAGTCACCTTGAAATTGAGCTACACTTGATCAACATTTCTTCACTTTTTGTTATTCTACCAATCTTCCACCGGCAACGAATTCACACGTTTTGGATCATTCATGATCTTCTCTCTAGTAGTTACTTTTCCTAAGGGGCAAGGTTCCTTTTGGTACTCGAAGTTATT
>STRG.68211.1
CAACCTCAAAAGCCATGAAAGCTGACAACCGATTCAGGATTCTTCTGATGGTTGGATGGATTATTATGACTACAAATGCGCAGAAATCCAATAATCCACCCACTGTGCTCGAATGCAATACACCAATAGTGGCTTCAGCAGAGAAGAAGTTGTATCTCGCCTACGCAAATGATGCCAATCCTACGTGTAGCTGGTATATCTCAACCGATAGTGGAAAAACTATTACCCTTGAGATTCAAAAACCTGCGCAAACAGTCAATCCTTGCGGTTTTAAGGTGTTTGAGGGAAGCGGTTCAACTGATTTGGACTGTGAAAATAACAGAAAGTACACATCAACTGAGAAAGATATCATTGTGCAAATGGAGAACAAAAATGTGAACATTACTTATGGTTGCATGATCACACCCACACAACAATCATCAGAGGCAACAAAATCTACTAGTTCCACAGAATCATCCCAGCAAACGATAACAAGTAGTTCAACGACAGATGCAGTTCCTTCAACCACAACGACAACAACAACAACGACTCAACAAACGACAACAGGTAGGTCGCCCAAAACATCTGTTTGCAATAATAATGATGTTGGC
>STRG.54718.1
GTTGCGAAATAGGAAGCATCAAAGGCGATACTGACGGGAGCATGGGGATCCAGATGACAAAGAAGAGCTGCAGATACCAAGGCCTGTTTGAGCTGAGAAAAGGCCTCCCGGGCCTCATCGGTCCAGATGAGGGTTTGTTAATTGCCCCGCAAAAGACCGGTGAGCGGTTGCATCAGGGTGGGGCAGTGTGGAATGAACCGGCGGTAATAATTGACAGATCCGTTAAAACGTTTGAGCTGTTTGAAGGACTGTGGTGGTGGAAATTCAGCAATATCACTGACCTTGGTTTCAGCCGGACGAATGCCGTTGGCGTCGACGATGTGACCGAGGAAGAGCAATGACGGCTTCCCTAATTCGGTCTTGGCGGAATTGATGGTAACACCGTGCTCTGTTAACCGCTGGAAGAGCCGTCGAAGATGAAGCTTATGTTTGGCGACGCCGGGGCTAGCCACAGGCATATCATCGATGTAAGAGTGAACGAAGGGTAGTCGGCGAATAACACCGTCAATAAACCGATGGAACGTTTGGCACGCGTTGCGCAAGCCAAATGGCATACGGAGAAACTCGAAGAGGCCAAACGGAGTGGTAATGGTGGTCTTTGCAACGTCCTCGCCGGCGACGAGAATTTGATGATAGGCCCGGACGAGGTAGATATTGCTGAAGATGGTGGATCCAGCCAGAGCAGACGTGATATCATGAATGTGAG
>STRG.26970.1
CGTTTCCAGTGATTCTTAATTATGCCAATACAACACAATATATAGGACTAGATGCATAAGGGATACAGTTTACAAAAATCGTGTCAGGGCTCATCGTTCACACCTAGTGTGGTACAGGATTATCCGGAAACCAGGTGTGAATGGACTAACACGTTCTCAACATGTGAGCTTTCGGACGTTCGTGGACCTGACTTTGGGTGGTGAGTGGGCCAGGGTAGATTGAGTGCAAGCACAAATTTCTTCTGAGCACATAAAGGAGGGTTGTGGAGGCGAATCCCGACCGCTTCCGCTGTGGCCAAGATGCGACTTCTCACCGATCTTGAAAGCCGACCTCGGACCCTATACAGGGGGCAGAANGCACATAATTAGATTTATTTTCAATTTGAGCGGTACAAAACTACGGAAGTGGATGTACTGTCCATTCCATGTTGATTTTCTGTGCACTGACCGCCGTATTGAGCCATCTTCTCGACGGGTCAAAAATACATCTAAGAAGGCCAGTGAGTTGTCTGATTCCGATTCTAGTGTGAATCGCAAGTTCGGATGTGCTGAGTTGAAGCTGTTTAGTAGTTGTTCTCTGTGGACAAATTGGTCTGTTATACATAGAATGTCATCCACGTATCGCTTGTACAACCGAAGTCCGCGAATCGATGATTGTAACGGGCCGTTTTCCAATTTTGCCATAAAGATATCAGCAAACAGTGGCCCGAGTGGAGACCCCATTGCTACACCGTCTTTTTGGCGGTAAATCTGCTCGTTAAACTTGAATTGAATATTCTGGGTACATACAAAGAGTAACTGTCGCAGGTCGTCCAATGGCACACCTGTTTCAATCTCATTAGCTTGTATGAAGCCACAAAGATAGTCAATGGTTTCCTTGATTGGGACGTTAGTGAATAGCGACGTGACGTCCAATGAGATCATATGTTGTCCTTCCACATTGAGATCACTCACACATTTTACAAGTTCAAAAGTATCCTTTAGACTGTGTTTCGTCATTGCCGCTCTAGCTGGCTCCAAGAGATGTGTCAACCACTTGGCTACGGCATGATACGGTGAGTTGCACATGTCTAAAATGGGCCTTAGTGGGACTCCTGTCTTATGAATTTTTGGCAATCCATACAGTCTTGGGATGATAGTTCCTGTGGGTCGAATTCTTTCAAATGTGACGCAGTCAATAGCGCCTTTTTGTTTAAGATACCGTAGCCTGTTAGCCAGGGACTTTTCTATTTGCCTAGTTCTGTCTTTCTCAGTTTCCGTCTTCAAGAATTTGGAACCATCGTTAAGTATGGCCTCCATCTTTTCAACGTAGTCCGACTTTTTAAGAAGCACGATTTTTGTTGACTGTATCCCTTATGCATCTAGTCCTACATATTGT
>STRG.21042.1
ACCGAAGTGCTCGCCAAACGCATTCTTTCGATCACGCAGATGAGTGGTCTGGGTGAGCGCTTGAATGGGTATGTCGAGCTACGTGGATCCATCTAACCGATCGACACACTTCCTCGTGCCACAGACTGGCTGACGCCATTTGCATTTGATTAGAACAATTTAGATTGAACATGGAATCCGAACTTGTCTTGCATCGCCGGAAGATATACCGCCCTAAGAGCCGACAGAGGCCCAGTGAATTTCACAACCCCGGAATGAGATTCGTTTTACTCCATGCTTGTGCATGAAGACAACAACCCATTCTACTACCACAAAGAGCCCAAAACCACGACCACGAAACATGGAAGAAAGAGAACCACACACGCACACACACACACATGCACACACACACACATACATACATACATACATACTCAAGTACATACTGTTGCGTTTGGTTCCTACAGTCATGTGCTCACACACGCACGCTTGATCTAAATCCTGCGCAATCATGGACACACGACTGCGTTCATACACGCACACGTACACAGTTGACGTTTGTCTTGCTTCGTCCCGGACAGCACTGACCAATTGGATTGTACCACTTGTTGCACGACCTTGTGCAACTTATCTCAATTCTACAGCTTATCTTAAGCTTTCGATGGCATGCGTCACCGACTCACACTTGCGTACGTGCTTACGTTTCCACTTGCTTGCCTGTGCTTGCACTTTCCGTACGTTGCTACAGAATTCATGCTCATCCGTACAAGTGCGCTCTCTTTCTACTTACTGAATTCGGGATACAA
>STRG.10598.3
ATGCGTGGGCATATAATCGGGTCTACCATGGGGGAAAATGATTGAAGCCTCAAAGTGACAGAAGATTATACAACCAACTGGATATGCCTTACGTACATGCTTTCTATTGTACATGCATCTGTACAATAACAAGATCCTCCGGAATGTTTTTTTAATTCTAACATTTGGAAAGTAGCATACGAACCAAATGATTGCAGATATTATCGGATCTAATCACACAGAAGTGCACGAAACTCCCCCTTTCGTCCCAAACCCTGTGTATAGGAGTGTGCACATAGCAACTGACAGAACAAAAATGTTGAAGTTGCAATGGAACACAGGGATGTTAGGTAAGAGAAATCTCTTGTACTACCATCTTCACTCAATACCACGTCTCCTTACCAGTGTGAATCGGAAATATTAGTTATATTTCCTTTCACTCACCCTAGATAATAAGCGATATTCTCGCAAGATTACGAGTAGCGTGAAAGTGCATCAAGGACCTCGAGTGTTCATGACTCAATTTCTCCGTGTCTAATACACTGACAGCTCACACTTGCTTTTTATGATATTTGTTGCTTAAACATTCGACAATTCATTTCCTGACTCTGGGGTCCCTTGACTGTACTTTGTAAGAAAATCCTGCCGAACATTCCACCTACGGATGGAAACCGTTCACTGGAGACTCCAAATACCAGATGCACCACAGCCGCCACTGTACTGTGCCCTGAACCACGAAGTACACAAGTAACACGACCAAAACTATTGCCATGTTTATTCGTTCACGTTGACAGATGTCTCTTCTGTAGTTTTTCGACTACTAATATTTGTAATTTGACTTTGGTAACTCCTTTGTATGTTCTAACCAAAGACCATTTTCAAGTGGGTAGTATGGTATTAAATGTGGATCACATGACAAATTCCCCGGAAGCATATAACCAGTTTCGCGGATTTGCTGCTCATTAGGTATGCGTACCAGGTACTCCTCTGGCCTAGCATTTCTATGCTTGAGCTCTCCACTGTAGGCTTACAGCTATAATCTCATTTGAATTATAGTCAGAATGCATGTACGTAGAGTCCACTTTAGGAATAACTCGGTGAATCATCCTGAAGGTTAACAGTGTTAATCAATGAATTAACTTTAGAAGACTCATCAAGTATTTCTAGAAGTGGACTCTCCGTCAACGCACACTCCATGCGATTCAATTAAGATTATAGCTGTAAATAAATTAGTTTCTTAATCTGTGACTGAAGCCGTCACCTCGTGATAACCGGAGAGCTACTTGATTTACTATCTGTAACGTGACCTTTCTGTGCTACAGTTCCATTTGACTCTTTGTTGAGTGGACCGTTATCGACAGTGCTGTTCAGATTTCCCGGACAACGTTCTCAACTGTTGTTATTGGTTGCTCATCTGGCTGTAAGTCATTTGTCCTTATATATTATTACATATTGTATCGTATAGAACCACAAAACTACAATAAACACGGCTACTCGATGGGAATTTGTTCCGCTGCCAGTAGCCGTGTACATCGTATAATGTGCACAAAGCTATTGAGACTAAGTTTCTGCTAGATCGACAGCCCAAGTAATCGACATAGTTGCTACAGAGACCTTAAGATCATCAGGCTTTGTTCATAATTTTCGTATCATCGATCACTAGTTCATCTTACTCACTATTATATGTCAACTTTCAGCACAGTGTGTGGAAAAATTCATCGAGAAAAATGACAAGTTGAAGAAAGTACCCTGTTGTATTGGTCGATAAAATCAAGTAGCTGATACACACAAAAGGTTTTATCTTGACCACAACTCCCACGCAGTATTTCTC
>STRG.15356.2
CGTTCACCCCAAATTAGACATGACAGCGGATCTTGTCAGTCGTGAAATTCTTGCATTACGGGATTCACTCAGATCCACGGAGTCTGAGATATCAAAGTTTGATCTATTTGGATACCATTCGTCTTTGAGTTCAGAGGAGATGGTTGAAGCTTTGTACATAGTTTGGAATCTCTTCAACTCTGTTCCACTTGATTCACCAACTATTAGTCTTCTGCTACAAGAGGTGGATAAACGATGGCTGTTTATTTATCTTTCGCGAACTCGTATCATTCAAGTTTTCTTCATGCATGATATCTTGGCGCCTGTGTCACCCGCAGAAATACCTTCTTTGGTGCAGTTCTTATCTGCATTCCTGCTACACTTGGTCGAGAAAGACGATTTGGAACTTGCGGATGCGGCCACCCTGTCTGATCTTATCGTACTTACTTGGTGGGACTTGGGTTTTGCTGCACCATCTCAATACGTGCAATTGTCACCAGCACTCCACGATGAATTTTTACGGGTCCTGACGAGGTCAGAGAAGAATAGTGCCCACTTGTTTACAGCTATCTCCCAGTTTCCGGAACACGCGAACGTTTTCATGACCGCACTTCTACGTTTGTATGTCAATGTAACTGACGGGTTCAAAACCCAACTTGAACCAGCAGGCAGTCTCTCCGCAAAATCTACCCCGGACCCGGCCTCACGCATGCTTGGCATTCATCCGAGTGTCCAGTTCCAGCAACTTCATCGAGTTTATGAAGAGACACTACGACTACTTACCGAGAAGACACCAACGATTCTGGTGGGTACCAATGTCACGTATACGAAGTCATTGTATGACTCAGTAGTTCATATTCTAAAGAAAGCTGTTCGGTGTGGCCTCGTGGTTCGTTGAACTCAGTGATCCTAAAGATGTCCATTTAAATAACAGCCTACTTTTCCGTCTGGTCAAATATGCATCGTTATTGTCTACGGACATCCAGTTCGCTTTTCTGCTGATAGTGCGCATTTATCATGTTCGTCAACTTGCACTCCCTGAGCAGAATTATTTGAAGCTCCTTCGAGCCATCCTATCCCACTTGCCCACTGAAGCGAAAATCCAGTTGCTTACATATGTGCATTCTGACAAGAATCAAGCCAGGGCGTCTCCTTTGTCGCGTAACTCAAATCAGTTGGAGTCCCGCATGCGTTTGCTATTCAATCGTATTGTCGTAGCCGAGGAAGAAGGAGTCGATCCTGCCCTCGATGGAACTCAACGTAACAAGCAAACACCGAACCTGACAACCGCATCCGCCACCTGTGATCCAGAGGTACTTCTGGACTGTGAATTACTTTTACTCACTTGCCCTCTGTTGTTCCTCACTGAACTGATTCGTCTACCGATCACCCGACGATGTCCATCCTCACGACTGGCGGTCCATCAACTCCTGAATCAGTTGTCCTACTCACTCGGAATCTCGGTTACGGATTCTATCCGTGGTGGTAGTCGTAGACGTGCTACCCGAAGTCTTTTTCAATTTCTGTTACTTAGCGATCTGATCAGCTCACACAATTCATCCGATGCAGTTTCCTCATCGAACTCCGATTCGCTTATCGCTGATTTGGATTGGGACGTCGTTGAGGATTCTGTGTGGCACTATGAAGATATGGTAGCTCGCAACGAGTCAGTTGTGCAACCTCGTGAACCAGCCGTTCCTAATGAATGTGCGGAGAGTGTGAGCAGCCCATTACCAATCGTTTCTCTGACCGATCCCATTGTCTCTACCGTCGTTCATTTGTTCAAACTGGCTTCCAATGAAGTCATTCCGTTATTCAGTTGCCTAAATCAACTATTAACGGAATCGGACTCCACTGAACACAACAAATGGACAGTCCACGTTGCAAGGATTGTTCATGTTTTGCTTCTCGCACTAGGCGAATGGTCAGTCCACGCCTCAAACCAGGATTGTTCGTTGGTGCTGGAACAGATCATTCATTTATTCGTTCGCTGTCACGCTAGTGATATTCTCGAGAATCGTTGTTCCGATAATTTGGATACAGCCGGGTTGTTGGTCAGTGTGATGCAGAAACTCATAAACTGCTCTGGCACATCTGTTTCGGTGGATTCTCTGCAAAGCGTGGACGATGCAATAACCCCCAAGGTTGGGACCGGATTCAAAGGATTCTCCTATTGGATTTTATGGTCACAAGCAAAACGGTTACTGTATGATCGCATTCCGGTTCGGACTGTTGAATGGAATTGTGGAATTTCAGTAAAACGGGACTTACAGCGTTTGGTGGACTGGGATCAAATTTGCGACGCTTTTCATTTGTCAACTACCAATACGTCTCCGGTACCGACCGAGACTCCATTGACATCGGACACGATCTCACCACGAGCATTTTGTGCTCTGCTTCGGTTATCATCTGTCTCTGACTACAGTTGCGAAGTAGTGTGTGGAGCAGCTGAAAGGATGTTTAAAAAGGACTCAAAAAGTTGGAGCGCGGAAACTTTGCCCGTGCAGAACATTCTGTTGGCTGTTTGCGTATTCTTGCACGCCGTGTCATTGACTGAGCAACCGCTTGCATGGTGGCGGGGATTTCGTTTGTTAGACCGTCTTGTAAACTCTGATATCCTATGGATTCCATATCGACCTCGTGTGGACAAACAATCACACTGCAGTAGTGAAATTTATCTCGTTGATTGGTCAAAATTTCGAGGCTCTTTGGATTTCCTATCGCTGTTCGCCGATCTCATTCGAATTCAAACGCTCTCAAATGATAAAGTGACCTATAATGTTGCAATGCGCTTCCTGTGCGCCACACTCTCGACCGTTTTGACACGCACCTTAAACCGGATTGGGTCAATCGATGATACCCGTTACCGCTCAGTTGTACAAACACAAGTCCGGCGGACTTTGTATGACATACAAGATCAATTAGAATCGGCGAAAAAGCCGCTTCAGTCCACGCGCACGTTTCAGGCAGACTTTGAGCGATTGCGCGCATCCCTTAGTGCAAGCATGACAAAATTGGATACGGCCCCCTGAATCATTGTCAGACTCCGAAATCTGTTTTCTCCTACACCATCAGAAGCTCACTTTATCCATTATCACTTGTATTTTCGTGTAAAT
>STRG.54367.1
GTAAAACCCGTGCACTCAATCTCAGCTTGCGATTCCCGATCGCTCCAGCCCGCTACGAAAAAGCAGCAGGCAAAATCCGACTCTCAAAAAAGGTCTTTAACATAATTTACTGTGCCGTATATAAAGCGAAAATCGAATATTCCCGAACTCAGGCATCCAGTTAGATTCAAGCCCTGTGGGACCGATTAGGTTGATAACAATATTTTGCCAGATTGACTTTTGATCCGTTGGCCCAATTTGCGTCGGACTGTAGATGAATGCTCGATTAGCAAAAGGGTTACGTCATGAGTTGTCCGATAATTGATTGATTATTGATTGTTCAATCCGGCCTGACACGTTCGAGTTGATTAATGGCTTG
>STRG.53959.2
NNNNNAGTATGTGGGACATATAGTTCGAAAATTAACGCATGGATAATTGTGAGATTTTACGAGACAAACACACGGATTCCAACGTGCTTCTTGACGTAAAGCTGTTGTACAAATGGACCATTTTTTGTTCTGATTTGTATTCTAATGACCATGTGATATCATTTTGTTATATTTGGTCCATGGTGGGGAGATTGGGATTCCTGTATTTTTCTGCTTGTTTTGTTGAAGTAGTTCATAATGACAGATGTACATCGTTGCACATTTCCCCGATGAGAATACTTACGCGGTCATTCACAGCAATTGGTTGGTGAGCGACTGTCGTGTGCGGTGGCCACGGGTCGCCAATGTTGGGGTGTACAACGCGATAGTTCTATCGGGAATTGTTCTGCCTGAATCAGTTCCGGATTATGAGTTCACTGAAATGTGCCGCTCGGACCGCTTCGCCGATGCCCTTGCGTTCGAGCGTCAGCTGGTAATGGAGTCGAGTTCCGGGGCTCCTGTGAACTTCTCGTCGGACGAGAGTCCGCCTTGTAAAGAGATGCCTTCGAATGTACCATTATCTTCTTCTTCACCGACGTTAGGACAAGCGGAAAATGTGCAAAATTCCCGTTGCGTGTGGTTGCCACGGACAGTGGTCACAGAACTTCAACAGCCAACTGCACCGTCTGCCAGTGGTACACCAAGTACGGGACTGACCACTTTGTCTCCCAATGTAACCTGTTGTCCTCACGCACGTGATGTATTACTTGCCATCGAGAAATTGCGACAGGAAGTTTCCGATAATAGGCGGGCAATTGAAGCTCTGACGGTTACCATTGGAGCTTCTAACGCCAGTGCCATGCAAGCACAAATCAAGCAAATTGCCACCATGAGTGATTTCCTCAAGTTGGACGATCAGTTGAAATGCTCAGAAGTGTATTCGAATATGATTACAACTTTGAAGTGCAACACATGCACGGAATTGGGAGAGACGGTGCGTCGAATGTTGTCGACCGTTGTAAGTGACGAGGTTGCAAAATACTGCTGCTGGCAAGGTAGCAACAATAAAATACCTGTATACAATCATTTGATTATAAAGGCGATTAAGGATGCAATTCGAACTTCTGACACGTTCGCACAGGAACCAGTATCTCTGGTGGAAACGCACATCAAACGTTGGTTTCGTAACGCAAGGGATCGTGGCCGTTGTCAACGATTGCGCAGGTAAGTAGTATGTTGAATTTGTTTTCCATCACTAGTAGGATTTATAATGCATCCCATATTTGTTGCTTATCGCTCATTTGAAAACGAACCGATGAAGATTGTTAGCCTGTCATCATTTTATTGTCCACATTTATAAAGTATTCCGTTT
>STRG.9175.3
GCTTCCCACGCTGCGTCTGGTTGGTCAATTATTCTTCCTATAAAAGATGGATTTCACCCTATTCCAATGACTCGGTCACGTTTTGCTCGGCATAAGTTCCCCGACAGACCCTTCCGACGATTTGAAGTGTATTCCAGGACCTTTGTGACTGGATTGCGCCACAAATTGAGATATCTGAAAATCTTCGCTCCCAGCAGAGAGTTCCTACCGGCGCGAAAGTGTACTGTGTTCATGCAAGGATCTAAAAATGAATCACACAAGCTGGGGACAATGGGTGCCACGTAGTGCAAATGGATTATTTATTACTATACCAGCTGTATCCGGTCACGCGTTGCTGAGGCTCAGTATGGTTGGTTGTGAAAGAAAGGTAAAGCCCTCATTTTTAATGCGTTTAATTTCACAATGCTTGTGGAAAAACAATACCTGTTGCTGTTCCATTGTTTGTGCAGATATAGAGATTGTCGGGCTTGCCGACTCTAGAACACGCAACACATAATTGTCCATGTGAGAAGCAATCCGTGCCCATGTCTACACTACACAATTCTAACGATTGGCCCTGAGCTTCTTCGATGGTGATTGTAAGGGCCAATCGAATTGGCAATTGCAGTCCCCTAAACTGAAATTGCATATCCGTTGGAATTGTAGGCATACAAGGAATAAGGACAGTTTCACCTTTCGAATGTTCTGTCGAGGTTGTTGCTTCCGTGACGCTGCTCGTTAATTTGTTACTGCGAGCCTCACACCGTTGCAAAGCTTTGGCTGGTTGATATTTCGCAACATGATAAATGGGTACCAATTTTAGATTACAGTACGTGCAGTGGCATCTCTGGCAGATCGAGTGAATTCAAAACTTCTGTCGGGTAATTAATCACTTCAGCTGTTTCCACAACAGCGTCGACCAACTTGTATGTGACTGCCTTGCTTTGAATGGTAGACTGAATAATATTGGTAAGTTCACAGACGTTTTTGTTCTTAACGACAATAATAGCTCGTTCATTCAACCAATCTTAATTCCCATAGTTGTTTTGAATAGTGGGATGTACTTTTTTTACACAGTTCTTCTTTCAACTTCACTGAATTACAGATATTATAAGGCAATGAAAATAGCCATGAGGCCAGATCAACCGACAACATTCTGTCCCCAATTTCCAGCAATCCATATGAGAATATCTCAATTGTCCGATCGTTTTGCAGCTGAACGCGCATACTTGTGGCCAATTGTAACGTATTGACTTATCGCCACAATGTGGAGTATGTCAGGCAAGCATATATTTTGATCGCTGGTGTCGACTGAGGAATTACGGGTTCTGTTTTCCTGAAATCGCCTGCAACCAACATCAATGCGTTTCCAAATGGTCTGAAGTTTCCACGCAAATCTTGCAATGATCAATCAAGACCATCGAGCGATTTTTATGCACCATGGTGCATTCATCCCAAACTTTCTATTGTTTTCCAACGTAGTCACTCGAGCTCTGTTGACAAAAAAAACGCCGCGTGTGCAGCGAGTATGACCCATCTCTATCTGGCAGCTTGATAAAGCTTTTTGAAG
>STRG.73610.2
GCTCACTACGATGGTGGTCGCTGTAGACCATGTAAACAAATGTTCGTGACAAGAAAAGTGGTACGGAATTTCTACGCAACATAAGACACATAACCGTGAGGGGGCTGACCAAGAAAATTAACACTTACTTATATTAACTGCACAACAACCAAGGTGCTATGCGGGCTGCAGTACACCAGCACTCGAGATCCACTCACCTCTACCGTACGTGAGTTGGATTTGTTCCATGGTAGTTCAGTCCTTGACTTTCATGAGCCCTTGACCCACATTTTCCGTAGACATTTCGTTGACTTGACTGCCTGAACCTCAAGCGATCCTAAACTTGCTTGCATTTGGCCGACTCTGGTTCACGGAAGGGTCACCGTTCAGGCTTGTGCAGCTTGTGTCATATTTATAGTTGTTTTATAAAGAACTGTATTGAAACTCAAGATTGAACGCTTGGCGTTCCTTGGATTGTGCTACGCGTATCTCAACGACCATAGAAGTTCGTTACAGCTCGAATACATGATTTTGTTTTCGCTTTCATCGAAAGTCCTCCCTAAATTCCCCAGACAAATTCGGTTGATTATGTTGAGAATTCGCCCACGCCTGATCATGATTGTATCCACACGAGTTTACAAGCTTATCAAACATTCTGTTAGCCGCAGTATCGACTAGGACCAGTTCTCATTAACCCCATCAAAATTGGTGCGAAAGCCAAGTAAACAAACTGTGATGTGATGCACCGTCTATCTCGGAGGGTGACCAATCTATGGAACTCGCTGCCAGCCGAAGTGGTGGAAGAGCCCAACGACACGTTGTTCAAGCGACTTCTGGACGTATTTCTAAAGAGGTGGTGGGAGACACATGAGTCTACATCACTGAGCTGTGGTGAGGAGGCTTACACGGGAGAGATACCCTCTGCCTCTATTATGAAGAATGATTAGTTGCCAGAGGTTGTGACGGCGTTGTGGTGTTAGGTGCGGTGTAATGAATTGACCAATGGCGCGACCGTAACCTGACGTGATAGCCCTACCGGAGAAAAGCGGTCATGTGGCAGTGCACCAGTTTTTGCAACCACATTATTCAGATTGACGCCTCATAGCTGCTGTCTCATCACCTTCCTCTGGGATAGGCGGGAAAATAAATGCCCCCATTTCTCGGAAAAATCTCGTTCTTTTGTATGGAGTAGAATGGCATTTGCAGACTTCCAACTAGTGAATAAGATATTCTGTTTGTCGCTTTTTTATCCCACCGCAGCTCAGTCGTTGCAGCTTCGTGTTGCGGGAGCCGTATAGTGTACACCTCTTATCCATCGGCTGCCTTTGTTTACGCCCACTGTGAGTATGTATATAAGTAATAAGAATGGCGCAGTAACGTCTGTTCCTAACACGAGTAGTAAAACGTGTTAGCAGTCACACGACACCCCATGCTGCTAATCGGGAAATGAAATACTTAGGGTAACGAGCTCGATTCGAACATTATCATCACCATTGGCAACCATCTTTTGATTTTCACTCGCACACTTTTAGTTGTTTCCGAAACGTCGAATATGATTAATCAAAATCTATTTGTCTGGATTCTCGTGTGGTTCTTTTCTATTCAAATATATAATTCTCTGATTTCACTCTTAACCTTGCCTCATCCATTGAACTGTAGTAGAAACTTCTGGAAGGTAGTACAAGTACGGTGAATTGCAGTAATGAATTTTTCCTTCCGTTTCAGTTGATCGTGTTAACCTTGCGCAAACAGACGGCGAACCAGAAGAAGTTGGAGAGACTACCAATTGGAAAGACGGTGCAACGACTAAAGAAGACAGCCGTAATGGGTTTATATCTGTACTTTTACATCAGTAACAGTGTGCCACATTTTCAGATACATCTTTGCATTGCTGAGTTCTTTCTTCTTCGCTTGGCTGACTGTTACAAAGGTGTAGTGAGAAGGCTGTTGGCAGTCAGACTTGTGTTCGAATAATGTAACTGTAGGTTCCCGATAATGCACTTACTGAGCATTCAGTTCACGGATCTTTAGTGTTTTCTGTTTTACCAAGGGACATAAATTAGTATCCTAACTTGTTTTCTGGTTACAGCATTTCAGAATTACAAAAGCATACCATAGTCATGTTCAGTTCTTCGGTATGTGATGAGATTATCACCGTCCAAACTGGGCCTTTGGCGAACCGAGTGTGTCTGCATCTTTGGAACTACGAGGCCTACTTCTCAACTGGTGGTTGTTGCGCACACACGTATTCCGATTCCACCAAGCTTTCAGTCATGGCGCCTGCCATAGATCTGCCAGGCTCCATCGACTACGGATTCCATTTTGAGGATTTCGGGTCTGGCGGACAAGACGCCTGCCCATTTTGGGACGGTCAGCTGCAGCTGGAAAGTACTGGGCACAAGATTACAGGTCGGTTGTTCATCATTGGCGCATACTATGTCAACTGGGGTTTGTCGACCATAGTTNGGTTCCCGATAATGCACTTACTGAGCATTCAGTTCACGGATCTTTAGTGTTTTCTGTTTTACCAAGGGACATAAATTAGTATCCTAACTTGTTTTCTGGTTACAGCATTTCAGAATTACAAAAGCATACCATAGTCATGTTCAGTTCTTCGGTATGTGATGAGATTATCACCGTCCAAACTGGGCCTTTGGCGAACCGAGTGTGTCTGCATCTTTGGAACTACGAGGCCTACTTCTCAACTGGTGATTGTTGCGCACACACGTATTCCGATTCCACCAAGCTTTCAGCCTGTATACCCCATGTACGTCAGCATGTGTTTTGCGATAGACGTTCCGGATTGACTATCCCTAGGGCGCTTGCCATAGATCTGCCAGGCTCCATCGACTACGGATTCCATTTTGAGGATTTCGGGTCTGGCGGACAAGACGCCTGCCCATTTTGGGACGGTCAGGTTCATTCTGTTTACCGGTCCAATTTGTCTGTCCCCCTGTCCGAAGCCGTCGACGACTGTTTCCAATGGACTTCTTGTTTCAGTCCACTTATCCGTCGTCTGTGGCGTGAAAATGACATGATTTGTACCTTGCCAAATGGAGCGTGCTCCCCAACATCACAGACGAAAACAGAGGAGACAGAGACTCTAGCTTTCGTCCAGGGTTTAGATGTCCTACGACCGAGCACAGCACTGGCAGATGATGTGGACAATCGCCTGCGTCATCTTCTTGAACGGTGCGATCGTCCTAGTGCTTTCCGGTTGTTCACAGATGCGGAAAGTGGGTTTGTCGGTCTGGATATACCTCTGTTGGACTGGTGGCTTGACGAATTTCCCAAACGCCCAGTGATCACTTTCGCGATCTACAACTCGAACGATGTGCGAAACCAGGATGTGAGGATACAAAGAATAGCGCAAGCACATCAGTTAATTTTGGCTACTCGAATGGAGTCAGCCGACGAAGGTTTGACTCATGCAACTTGGATTCCATTGGATTTATCGTCGATCTCGGATCCGACTCTATCCAACTGTCTAGGTTCCGGTATATTGGCTGCCGGAATTAGTTGTCTAACCACGGCGCTTCAATTGGCTCCCAATAAAGGGGGCCTGTCTCCGGACGACTGGGTTGCCTTAAGCCAAACGGGCAATTCGAGACGTATGCTAACCGCACGGATCGGTTTCGAATACAAAGGCGTGGCGGATGGTAACCTTATGTGGAAAACTCTCAATCCTTATTGGACGGATAAGGCCCAGACTCCGGACGTATCGCGTTGGCGTGAGGCCAGTCTTCGTGGTGTGCAGATGAACCCAGTCGGAGATCGTATCCTGCAGTTCGCAGCTGCTCCGTCCGGTACGCACCGTCCGACCGACCTGTTCGGACAGACCTCATATTCCGACCCGGTGGCCACCTACCCTCGAGTCGAAGTGGGCACACGGGTTTCCCTCTTTCCTCAGTTAGCTGATTTTCCTGTTTGTTTGCACGCAGACTTTGGACCATCTGTGTCCTGTACCCAACCGCCTATGGCTCGTGTAGCCAGTCTCCTAGATGTTCCGAGTGACCAGTCGGCCGAATGGCAACAATTGCGCAACTTGGTCGGTTCGTTTAAACGTGGTCGCACACGACCCCCGTTAGACGGGATTGAGCCAGATCAGTGGGAGGAATTCGTAGAGTCTGGACGACGAAATCTGGTCGATTCCTACCAAAAATGTTGATTTGATTTGCAATCGAAATTTGATTGCCAGTCTCTGTCGCAATTGTGTGTACATGGATGCCCCTTGTTTGGTCTTTTTCGTGCCTTTCCACTGATGATTGAAGCCTTTTTCATTGCTCTTGATAAAAGCTATATTTCACATTCATAAATGAAGAACTCAGTAGGTTCTGTTCTGTTTTCACACGATAACTTAAGACATTTGACATCCTCTGGGAAGTGCTTCTGTTCATCTTTTCGCGCCAATCCAAGATCGTATAAACCAAACCCCGTTAATTTCGAGTCGATTTATTCGGTATTTGATGAACTGTTGTGATCGGTACTTGCACTCGACAGCTAGCACTGTCGCAACGAACGCAGTAAACGCTTCAAACCAAACAAATGAGAACACCGGTTGAGCTGGAACCCAATTCGAAATTGTACTCTGCGCAATCGTCATGTACAAGCATTCGAGGATGTAATAAAACAACACAAAGGAATGTCATTAACAGTCGTCACGTTCGCCACAGCTTAAATGAAGTTCCGGTCTTCGGTAATTCAACCGTTTATGCAGCAATCTTTCAGATCTTCGAACGTGTACTGTTCGATTGGTATCAGCTGCACTGGGATTGTTCTCTTCTGGAATAGACTCCTAAACATCGGAATTAGGACATTCAGAAGTAGCATCAGAAATAGGCATGCTAAAAGCAATTTGGTCTAAATGTCTACGATGTACAGAACCATAATCCAAATCAAGAATCTTACACAATCTTTTACCCATCTGCTTAAGC
>STRG.72914.1
TGTTGATACACCTAATGAGCTTCGGCCCACCGAGAATTCCTTGTGTATTTGCGAACGGCACACTTGCAGCCCTCAAAGAAGGATACTAGTGTATACATCCTGCGTACTAGACTGTTTCTCTGTAGGGTCGCTAAACTTTACCTTGCTGTTTCCCTAATAGACGTGTTCTTCGGTGTTTCACACTGCGTGAACCGCCTGCACGTTACTCTAATTCTCGGCAGAAACCAGAAGTCTTCATCCCGCTTTACAAGGTTTTGGTGCGACCTATTCTGGAGTATTGTATGCAGGCATCGGCTCCCTATTATCGCAGGGGTAAAGCGAACTTGGAGGAGGTGCAGCGACTTGTAACTTGAATGATCACCGGTCAGAGGGGGAAATAATACGCCCAGCCACTAGAGGATCTTGATCTCTTCTCTTTAGAGCGGCGTAGAGGCCGAGGTGACCTAATAGGAACTTTCAAGATCACAAAGGGTCTGTTGGGTATGGACATGGGTGATTTGTTCGTTTCTACCCCTGAGTGCGGCACCAGGGGACAGTCTTAAGCTACAGGAGCATACTCAAGGCTGGACATATGGGCTAAATTTTTTTACAAATAAGGTGGTACCCATGTGGAATAGATTGTCAGAGGATGCTGGTAGATGCAGCAGTGTACCAACTTCCAAGAAGGCCCTAGATTCACACTGAAACAGCGTTCCCAGAGATAGCTGTGTGAATGAGGAGTGAAGTAAAGAGCCCCTGGCATTTTTGCCAATAAACTTATGTCTGTGAAGGTGATACTTCCTCGCAAATTCTGCCTTCCAGACAAAAAATTTAACGCGCAGTGTTAGGAGCCAAGGAAACTCGCCGACAACACGATCTGGACACACGAATGGTCTCGGCCACTTCCGTCCTGTGCAAACTGAACTGGACGTTAACCAGAACGCTATTCTCCGCGACCCATGAGAACGAGAAGGCGATCGGGAGAGATAGTGGTTAGAGTGTATTTGGGGGCGTGCGTGAGGAGTGCACAAGAACAACCATGAAATTGCATCCGCGCTCAGGAGTCGGCGTTCAGATAAACAAAAACTTGTTAAAAGCATGACCGAAGATGACTCAAACTACATCTCTGTTCGCTGTGCCTGTTCGACGCTGCGACACAGTTCTTCTGTTCAAGTTAAATGAAAAACAGGCGAAACGCTAGTGGTTTTGCCACAGTAGGTACACAGCGAAAACCTACTTTATGTAGCCAAAAATAACAAATTCATCTTAAAATTATGAATAATTTAAAACAAACGAAATTACGTGAAACTGGCTGGTAATGGCAGTACAAATACCATGGATTTAGCTCGAATAACTGTATCGGTAAAATTATATCCACAAACGCAGCTAATACTACCAAATGCTGAAGTGTGTTTCAAGCATTGCTTTTCTATGAGGGTTACGCGTATTCCATCTGCAAGGGAATAGGACGAAGGGAAACTCGGTGCGCTGGAGCTCAGTGATTGTACGAGAAGGCACTAAAACTTACATCAGAGAGGATGGGTATGGCGATCTTTGCCCGAGTGTTACACCGATAGAATGTTTGGCCGGCTGCTGCCGGAATAGATATGATGCGGGGGTCTCGTCAAACTTAGGTGCAGGGAAAATTCAAAAGAACCATATGGCTCGGCGTTTTTCCTCCGTTAGAAAGTTGATACTTGACACAGTCTGAATCATGACATCGATCGAGTTGTGTTAGCTGCATATCATTTGTGTGGTAAGATGTTCGAATCCCGCCATCTTCAGTGAACTTGGGTGCCAGGAAGCGTTTTGTCGCAAGGTTCCTGACCACGCAAGTCGTGTCGAGAACGGTAGTGATTTTCCACCCCGAGCTGGTTGCTAATTATTGCTGAAATTACAGTGGGGCTTTAGGACCATGTGATGTGCCCTTTCCACCGAGCTCATGCGTAAGCATTGTATAAAGTAAGACGACAAATTACTTTGCTATCTAATAAACACATCTAGTTGAACGTTCTTGGTGGTCTCTTAATACGTGAAGACGCACTTCGACTTTTAGTTTCTAGTCTCCCATCGCAACCAAGCAACGTCTGAACACTGTCCACGGTCTGTTGAGAAATATTCAAACGAATCGATAATGTGATTCCATCAGAAACAAAATTAATCTTTCTTGGGGACATGGCAAGCAGTTTGTAATGTCAGAACACATCGGCGAACTGTGAAGTTCCGGTGCCCATGAGTGGTTTCGACGTGTCGTCCTCCCGTTTCAAAGTCGTAGTTGTGATCAAGCCGTTGGGTTTTGCAGCCGTAACAATGGGAGAAAAAGTGGAATCGGTAATGGCAGTTGCGTGTTTTGGACGTCAACGCCTAACGTATTCATAGTATCCTTTTGTCGCGCGACTTGCATACATCTCTTGGAAATTTACGGTGAAGTTACTGAAAATATTCACAAAACAAAAAAAACTTGATGAGTGTGAGTAAGCTCATCACTAGTAACTGGGTTCGTCTTGTTTGCAGTCACACCGTACTGAGGAGGCATAGCGAAAGGCTGGCAAGCACTCCTGTTTCTGTACCGTCTCTAGGGTCTCATCCTGTTCGAATTTCTTTCATGGGATCCAGTGTGCTGCTTAAGAAGTATTGCGTATCATATCAAATGGAAGCCTGGTCGTGAGCACGTCACTCCGCATCGTCGAAGTTTTGTTCCGCCTTAAAATCGTAGTTCTTAGCAAAGGTCCGTGGCTTTTCTCGGTAGAAAGTAATCCATTATCGTCCTGCTCGCTAGCACACCCGGCCTATTGGGACATGTGGTTATCCACTCCAATCTCAGGGTCTGGTCGCCGGTTATCCCCAATAGTGCACTGGGCCTCTGTGGCAATGGGGCTTACACCCCTTCCACTGCGCTCATGCGCAAACATTTAATAATAAAACGCCAAAAGTTTCATCAGATTCTCGTTCACAGGTTTCTCGTAGATGACCTGCGAAAACCTAGTTTTTCAGTTAGATCTTCAGATCTCAAGCCTAGATATAGCAGCCAGGTAATCATAGCAGTTTTAAATGTACATATAGATGAATAGCACGATTTGGCAAGCATTTCTAATCTTTCTAGTGTGTGTTCAGAGGTAGAATCGAGATAATTTATAGACACGAAGTGCTAATGATTCCACCTGCTATCGGCATCAGGTGGATTCGGGTTACCCGCAAAACGATGCGGTCAGAGATAACGTTCCTTATTATCAATAAGCTGCGGAACAAATGTGCGCGCGACCCTTATACTTTCATTAGTGAATCACTCAAGACTCCATTAATAGTTTGGTGGTAGAAATATCTCAGTTCAAACAACCGTCACTCATGAGGCGGGTTCGGTGGTTGGTTTTGCTACTTTTCAGGTATAACCTCACCGAGGAAACAAGATTAAGATAACAGAAAAGTAGAGTGAGAACTACAAACCATAGTGCCAGGTTGATGAAAAACTTTTGTTCAATCTTCTCGTTTGACCTCATCCATCGCGAGCAGTCAGGCATACCGTATGGGTTTTGACTGACACCGTCCATAGACGGCTCAGTTTGATTAGCAGACAGTACATCATGGTCTGTCCAGCATCAAGGGCAAGGTTAGAACCCGCGAGCGGTCGGTGGTCTAGTTAGTTGCCATCAGTTGCTTTAACCGAATGGAATCAAGTCAGCCAATGGGGATCGCAGCTAAACTAGTTAGTCAGAAGTGTAGGCTATGAAAAACGTTTGGACCAATACGTTTTATGCAGTGATTTGACTGCAAACACAGCATCTTATATAAACTACCCGTTATTTATCAACGATTTAAGCAAGTTCGAAAGTAGAACCTTTCTGGGGTTAATGAGACCGATCAGAACAAATGCGAAAGCAAAAATGAGCTCTAACCACACCCTTATTAGCTCCTGTTTTACGATCCATCAATCAACCCGCGGAAAGTTTCACCCCTGAGCGAGGATAGTACCATCTTTTTGAAGCTCCTCAATAGAGAACAAGCTTTGTTGACCACGGTTTTTCATAAGCTAGCCACGAACGCTCCTTTGATAAAGCTGATTACACAGTAAGCGGCACTGAAACCGTCCACACGTGGCACTTCTCTAGAACTGCTAGAGATGAAGGACAGCGATCCACTGTCGCTCGGTTCGTTGCTACGCCTGACTCATTGGGATCTTGTGTGGAACTCCACTGAAAGCCCCAGGGTTAGGTTGTTGGTTGTTTATGATAATGTTGTAGACCTTGGAGGCTGTGGGGTATGCCTCTTCACGGGCGTGCAGCATGTAATACAAGAGCGTCTAGATATAAGAAAAGGCCTTCCAGCTATGCCCAAAGGTCAAAAGTGTGATACGCGCCCGCGTTTTCGGGTTCCGTAACTTTCAACGTAAAATCACACATTCGGCACAAAATACGAAGTCGTTTGAGTCAGAAGCAAATAGATAAGCAGTACTGCAGTAGGGCCTGGGTCATTGAGTATTCAAGATACTTTGCATATTTCAACTAAAAGACGTAGATTAATAGATGGTTTCCTTTTATTTTGCCTCTTTTCGTAATCCCAAGCGTATCGGTCGGTGGAAATCAGGAGATAAAGGCCTTGAATTGGGGCTTTATCAGACTTGTTATTTTAGCACAACCTGAAAGGGAACGGAAAAGATTAATAAAATGTTTGCAGTGAAAATGTGAACGAATAACGCTGAAGTAAATGACATTTCCCCCCACCGACAAGACTGCACCTTGACGTGGTGTGATGACTTGCGCGCCTCTATGACCCAAAGAGCTATACAGGATGGCTTCTTTAAGCCGGAGATGCAATCATACCTGACAGGTCAATGGGTAGAGGTCAGACAAAGTCCAGTCTCCTGGTCCTCCAGGTTGGGGGTTGATTTGAGCTGGAAACTCAGTTGACAAAATCAGTGGGAGAATAATTGATCCCAAAAAATGGGCTTCCGCTGAGCCATCCCGCTGCCTTGCGGATAGGTTCTTGTTAGAACTAAAGGCTTTGGATGACGACCCTAATCGTCCTCCTGCTTTGGGGCTGGAAACCCTAGCAGTACCTGTCCAACATCTCCCATAAACTGCACGAATAGAAAGAACTCCATACTGCATCGGTCGTGGCGCAGGATAATGAGGACTGAGCTGTCCATTGCATCGTGCGGGGTGGGTAGTGATAAGTGGACTACTGCTCAGAGTTCCCCCTCTTTTATTCAACCTTTGTCTTCTATCCTCGACCACCTCTGTTTGCCCCCTCTATCCACCCATAATGCTCCCACTGAAAACACGGCCGATACTCGCAACGGTTCACTGTCAAATAATGTTGGGAATAATCCTCTGTCTTGTAATTCATATTTTCTCAAGCCTCATCAGCCTCTTAATCTCGGCTTCTTCAACGCGCGTACACTCATGCAGGCCAGTCAGCAGGCGTGCCTAGCGCTCACAATAGATTCTCTGAAAATTGATGTCTGCTGCTTAAGTGGAACGCGTATCGAGGATTCGAGCAGTGTGTTTCAACTAACTGCTCCAGGTATCACATGGAGGTATTCTCTGCGCATTTCAGGAGACGAAGTAGCTATAGCTGTGGGTCAACGTGGTGTAGGAATAGTCTTGAGTGACAGGGCCGAGGCTGCCCTTTTAGACTGGATCCCAGTTAACAGTCGTCTATGTGCTGTGAGACTCAATGGGTCAGTTGGCGTTCGAAAGGATAGTTGTGTTAAGCGCAGTTTGTTTGTGATCTCGGCGTACGTCCCAACGGACTGCAGCGCAGACCCGCAGAAGGATGTGTTCTATGATGAACTTGCCACTCTCGTTCGCAGCAGTAAAGGTTTTGACATTATAGTGCTAGTTGGTGTCTTCGATGCACAAGTTGGTAAACTTCATGTGTCAGAAGCTTGTTTAGGCGGGCGTTGTGCTTCACCCGCTGGGTGTACAGATAACTGGGATAGGCTTCTCCAGTTTTGTGCCGACAATCGGTTGTTCTTGTCTAGCACCAATTTCCGACAGACCTCGCGTCGCACGGCGACATGGCGCTCTAACTCTACAGGTACAATGAGCCAGATTAATCATATCGCTGTAAGCTACCAGTGGCGCAGTTCTGTTCAGAACTGTAGATCTTACTGGTCCATGGGCGTAGAGTCGGACCATGAATTAGTTTTGATGCAGTCATCTCTCCAGCTCCATGGTCATCTTCGCAAACCACAAACCCGGTTAGCTGTACAACGTTTGTGTGATCCCGTTATGAGCAGAAGTTAGCACATGAGCTAGGATCTACGACGAACAGTAATGTAGATGAGCATTGGGCTCATATCAAACAGGCGATGCACGATGCAGCAGGTTTCGCCTGTGGTCCCAGATCCGGCGCCCATCAAAGACACTGTATCTCGTAAGAGTTGTTGAGTATAATGGAGCAGAAGCATCACCTCTAGAACAGTAAGGAGATGAATGAGATACGAAGACATCTACAAACAAGCCTCAGGGACGATCGCGAGAATTGGTGGGTCAAGGTAGCCGAAGAAATGGAAATAACAACTGCTTCAGGTGAGTCAAAGACTGTCCAAACTTATTCGTGACATTGGTGGACGGCGCATTCATGTCAGTGAAACGGTTTGCGATAGAAATGGAGAACCCATCCATGGAAAACAACAAAGGCTTGACCGTTGAGCCGAATACTTGAAGGAGCAGTTTAGCTGGCCGCGCGCTGATGTAGTTTCTCTTGAGTCAACAACGACTCCTTGGGGAATATCACTTGAGCCTCCATCGGAAAGGGAAGTAGGGTTATGTATACGATTACTAAGGCGAGGGAAAGCGGCCGGTCCCGACGAACTTCCCCCAGTTTTTTCGAACTGGGTAGAGATGCTTTGATAAAATCACTTACCGATTTGTTCTGTGACATTTGGAACGAAGAGCGTATTCCGTCAATATGGAGTGAGTCATTGATTGTACCCATCTTCAAGAAGGGAATACGCAATGACTGTAGTAATCATCGTGGGATTAGCTTAATTCCAATAGTCACCAAAGTATTAACCTCGATTCTGCTGCACCGTCTTACACCGGCTCGCGAGAGGAACTCTCGCGAACAACAAGCTGGATTCCGCTCAGGTCGAGGATGCATCGACCAGATTTTTACTCTTCGCGGACTACTTGAAACGCGTCACACGCACCGCCGACCGACAGTAATGGTTTTCTTAGACTTGAAAGGCGCCTTCGATTCAGCTGATCGAGCAGCGCTTTTCAGTACTCTTCATGGAAAAGGTATGCCCCCAGAAGTTCGTGAACCTATTGAGATCATTGTATTCTCATACTCTTGGCAGCATAAGAGTTTAGGGTGAACTATTCGATCGGTTCGAAACTACCATTGGTGTTCGACAGGGATGTCCCATGTCTCCATTCCTGTTCAACTTCGTCGTAGACGAAATAATGGAGAGTGCGTTACAAAATCTTCAGGATGTAGGCGTCGAACTAGGAAATAGTGAAAAGCTATGTGACCTAGATTAAGCGGACGACGTTGTCTGCTTGTTCGAATGCATGGAACATGCTCAGCGTGCACTAGATAATCTTGCAAGAGCTGTAGCTCCATTCGGCATGGGCTTTGCACCTTCGAAGTGTAAGGTGATGTTGCAAAACTGGACGTCAACGATTCGAGCTTGATGCTCGATGGGGAGGTGCTGGCAATTGTGGACCGCTTCGCCTACCTCGGCAGCAGCTTGACGACGGATGGGAGCACAGTAGTAGAGGTGAGTACGCGTATATCGAAGGCTCGAGCGGCGTACGCTGGACTGAAGCACTTATGGCCTCGACGTGATATTTCACTGAAGTTAAAAGGTCGTGTATACTGTGCCGCAGTGCATTCAGTTTTTTTGTATGGTTGCGAGACTTGAGGCCTGCGTGCTGAAGATATTCTTCTTGAGGTTTTCGGCCACCGACGTTTGCGTAGTATCGCTGAGATTGGGTGGAATAACCGAGTGAGCAATGATGAGTTCAGAAAGCGAGTACTGGGCACCCATTCGGAGAACTTTTTGTCACAGCGTATCCAGCTTAGTTAACTTCGTTGGTTGGGGCACGTGTTACAAATGGCAAACACGTCTACCGTACAGTGTCCTATTCTCCGTTCCTCCTAGGGAGTGGAAAAAACCACGTGGATATCAACAGATGACGTGGCAACGGGAAATGAGAAAATGTACAACAAACTTAGGAAAAGTAGGTGCTTCACGCCTTCGTGGTTGGGGTCCAAAAGATCCCTCATCTAGTTGGCTGGAAACACTGAAGGATATGGCTGCGAACCGTGAACAGTGGCCATCGTGTTGTCACTTTCCGTCGAATCAGAATGATTGATGGATGTGCGTATGTACATACATCAGTGGCGTTTCCTGGTTGGTCAGAAAGCGACTTTTGTTTAGCACATTGCAAATCGAGTAGTCTGATTGGCACAAACGGTCTTATAAACAATCGAATCATGGACAATAATCAAGGTTTCCTTCACGCAGGTTGTAACAATATACTGATTGCATTTCCTGAAGGACTGACTTTTGACAAGGATGATAGATCAATGTGGGTCTGTACAGTTGGACTACGTATTTCTTGTTGGCTACTGGACCGTTCTTTCCTTCTCTCACCCTTGTAGGTCCACTCCCATCATCATCGTATAGCGGTAAACTGAAGGGCAAGCCCCACCGACCACTGCCTTTCCCACCATGTTGAACGTAGTTATAGAAAGAATGGATATACAAGATGGACAGGGAGTAGACCTACCAGGGTGAGAAAAGGAAAGAACGCCCTAGTAGCCAACACATGGAATACGTAGTCTAACTGTAGAAAAGCACATCGACCAATCATTCTGACTTGACAGAAAGTGACATTACGATCGCCACTGTTCACGGTTTGCTGCCATATCCTTCAGTGTCTCCAGCCATTTGGTTGTGGGATCTTCTGGACCCCAATCTCGAAGACGCGAGGCACCTAAGCTTCCTAAGTTTGCTGTACATTTTCTCATTCCCCGTTGCCACGAGACTTCTTCCACTCCCGAGAAGGAACGGAAAATAGGTCACGGTACAGTGGACGTGTGTTTGCCATACGTAGCACGTGCCCCAACCAACGAAGTTAACCAAGCTGGATACGCTGTGATAGAACATTCTCTGAATTGTTGCCCAATACTCCATTTCTGACCTCAGTATTGCTTACTCGGTCATTCCACCTAATCTTGGCGATACTACGCAAACATCGATGGCCGAAAACCTGAAGGTGACGAACATTTTCCACACGCAAGCTCAATCTTTCGCAACCATAAGACGGAACTGAACGGACCTCGGCACAGTACACACGACCTTTCACCTTCGACGAAATATCAGGTCGGCGCCACAAGTGCTTCAGTCCAGCATACGCTGCTCGAGCTTTGAACATACGCGTGCTCACCTCTACTACCATGCTTCCATTCGTCGTCAAACTGCTGCCGAGGTTATTAAAACGGTAAACAGTGTTTAGTTCTTCCTCATCGGGCAAACGCCTCAGTATGGTCGGGGGTGAGTGTCTCAGGCTCCAAAATGGCTCCCCGTCCTGAACGCCTCTCGAAATACTTCCAGATGACCGTGCGTCTAACAGCTTCTGCTGAGGAAGTCCTACTCACTGCCTTCTCGTGGCGGAGATGTTCCCACTGAACTGAGAGGACGAAAGCGAATGCCCGGCGCTCTCCACCGGGTTGTCTGACTGATAGTCAGCCTAGGGAGATGGCAAATCCCTGATTCCAAACTGGTCACAGGTGGCGTATGAGGCTTACAACGGTATGCTCACTGGCATCTGTAGCGGAGAGGTGTACTGGGCACTCAGGATGTTTAGCCTCATCCGAAGGGCAAATAAACTGAGCCACCAGCCACCAGCTCCCAGAGGTCCCAAGAAGAGGCGAATGAATCATACGACTAACCACCAGTTCATCTGGACCAACACTGCTGCCTTGCAGGACGCGCTTGACTGCGCAGAGTCTGGAGGCGCTTCCTCGAATTAAATTGCCTGCCCTGGACTGAGCGACGGAGTAGTAAAACATCTCACAACGCAACAACCGTGGAAGACACAACGATTGACAGTCTTTTCACGCCGCACAAAATCGCTTTCTCACACTGCATATAGAAACCTACTTCCCATTCTCCACTCCCTTTCCTCATTCTTCTGCGTTGTCAGATCTCACGGGATCCTCGGTCTGCCGTATCTGCTGTAGTGCCACTGGTGGAAATCCTGACTATGTTCTCTTTTGTTCTTCTTCGACCAGCCGCAGAGTTTCACCGAACCCGCTACCACTGGTCGATGCCCATTCAAACTAGCCACATCCAACGTGCGAACCCTGATGCGTACAGGACAACAGGCGGTTTTAGCTTGTACACTTGAATCTCTTGTGGTCGATACGTGTTGCATTGGAGAGACTCGCTTTCAAGACTGCAGTTCCACCATTCGATTGACGCCCCCATCTAATCCTTCCGTGAAGCTTCATTTACGCCTTTCCGGGGATGATGACGTTGCGACTTCTTGTCTTGCTACCGTTGGCACTGCTCTCGGTGATAGGACTGAAGCGGCGCTGCCGGAGTTGATCTCAGTCGACAGTCGTTTGCGCGCAGTGAGACTCAGGGGTTTGTGCAAAGTGAGCAGTCGCCACTCCGATAGACGCAAACTGTTTTTCGCTTTGTCGTATGCACCCACCGATTGCATTCCAGCTGCAATAAAAGGTAACTTTCACCAAAAGCTCCATGACGTGTTGTCGTCATGGGGAATTACCGCAAGCTGTTCTATCTCATTCGAGTTATCGGTAGGAAGCCACTAAGTGTGGATGAAACAATTTGTGTAGCTGACGGTTCACCAATTCGCAATCGACAGCGGCGTCTCGAACGTTGAGCGGAGCACTTTCAGGCCCAGTTCAGTTGGCACTCAGTGTTAGCATCTCCTTTAGCTCTTCCGGCACATGTCCAGTGGTGCGTTTCGGCAGACACCTACCGAGGCAAAAATCCGGAAGGAAATCCATGCCTTAAGAAGTCAAAAAACACCGAATTCCTATAGCCTCCCCCCAGCTCATTTTAAAGTCGGTGAGATGCAGCTCGTTAGAGAGCTTCATGTTTTGTTCTCAAAAGTTTGGAATTCCTATCAGGTTCCGTACTTGTGGGCGGGGGGAGGGGTCGATTGTTGTCCCCATCTATAAGAAGGGCTCCCGCAATAATTACGACAACCATAGTGGTGTAAGCCTTATCCCAATGGCATCGAAGCTGCTTGCATCTGTGGTACTTCGCAGGTTGTACCGAACGCGTGAATAGGGGGTGTCTGAGAGGAGTAGCACTTCTGAGTTGGTTGACTGTCGTGTCCCTTGGGGCATCCTCCATCTCTTTGGTCTCCATCATTCACCCAACTCTCACCTGTGGCTCCACGAAGCTGAAGCATGCATCAGCGGCCACACCCCGGCAAACCGCTC
>STRG.44073.1
CCGCAGATGTGAGCTAAAAGAATAAATCTATCCGTGCTGACCCCAAAATGTTGGATTTAATTCAATTTTCTAGCTATCCGAATGTTTTGATAATGTAAGCGATGCTCCTTTTTTACAGCGAACAATGGTCAGGAGAAACAATATTCCGTGTAATGTTTTCAAAAAGTTTCCGATCTCTTGCTGGAAAAAAGTTGGAAACGAGGCGAAAATTACTTATCGGAAGGAAAATGATGTTGGTTGCCATATTTTAGAATTGGACAGTTTAACAACCGGTGCCAATTCCGTAACCTTACCGAGGACAAATGAAACCCACCTGAAGCTCTTCGGTCGATATGTGTACTATTTGCTCCGTCCATTTGAAAACAAAGGCTTCTTATTACATTTGGACGTCCATGGCAGTGACGGTCTAGATGTACGGATCACAGTATCCAATGTTTTCACAGAGCTCAAACATACGAATCTGTCCTTGCATCTGCCATTCAATAACCAATCAAAAACCATATCTGATGAAAAAATACTTGCTTCTGAGTGGACAGTCTTGAGACTTGATTTGGACAGCTTGCTCAGTATCTATCACCGACGAAAGCCTCGGTGGATTTCCAGGCTGCAGCTAAGCTCAAGTGTCCACATTGTCGGCATTTTGGTTTCCGACGCTAATTACTCCATTTCTGAGGGGAAGAAAAATGGGACTGCTCGAAAAAAATCCCGGAAACCATTGCGTTTTCCACTGTTTCGAGAAACAGTGTTTGAGTCCAACGGTTACCTTTCCCCAGTAAACCAACCCGTTGAGGTGAGATTTCCCGAAGACTTGGCTTTCAATATGAAAGGAAAATCTGAGGATAGTGGGTCATCTTCGCTCGAATCCGGAAATGTGGACAGGAGTACTCAGTTTAACGGAACGGACGGCCAGCTAGTGGTGAAAGATTTACCATCCAATGGGACCAGGTCGTGTGAAGAAACCACGACATATTTTCCTGATCTACCAACAGTCAATGTCACTTCCGAAAATATGAATTCGGTTAAGAAAAAACTGAGTAGAACTACCGGCAATTCGGGTGATTGTGTAGAAGATATCAATTCAGATGCAGAATCAAAGATTATTGCTCAAGAAGACCTGAACAGTCTCGACAATAGATCAAGCAAATCGAATGAAAAATGTCCCAATCTGTGGTGTTCTCAGATACTTGCGTGTCCAACATACTGTTCCGAGAGTCTTTTGAGTTTCGACGGTCGTGCTGTAGTGTTCGCCTGCGAGACACTTGTGATTGTGATGGATTTGGAGACCCGTAAGCAACACAAGCTATTCGGTCCACCAACACGTGTCAAGAGCAAACAGGCTTCCGACACCAACCATCCTCCTCACAGAATGTGATATTTGAGCACAGTGAAAGTCAGTTCTAGCACTCCAGCTTCCCTGGTCGACCGTCGCCTATGTCACGCATGAGCGTAACGGTGGCTTAAGCTAATTGTGACCCCTTGCATATTGCGGTCATCCGTACCAGTGCTTCGTGCTTTAAGCTGACTCATCCATCTCTTCACACTGACCGAGCGAGATCTTCCTCAAATCTCCTCATTAGTTTGTATTCGTATAAGTGTGATTGTAATGACTTGAAGATAAAACCATGTGCAGATTCAGCAGCTGTCACACGTGATAAGGTCAAGTACAGCTTCGTAGC
>STRG.22119.4
CTCATACAATCAAACACGTAACACAGCTGAACGATGCGCTCATTCACCATTTGTTCATTTGCTCTTGTCGCCACATTGATTCTGCATACTGTTATCGGTGGTTCTTGTAAGTGTGCATTACATGGTTACCAGATAAATTTACGAAAGTTGAGTACCCAGTTTGAATTAATTTGATTGGTTTGCCATTGTTCACGGGATTTCATTTGCTCTTCCCAGTTGATTCGGGTTATTTGTATCGCATACGTATCCACTTGATATGATCTTCGATCACAGTTGGCATTCTATCAAAGTGTATTCTATATCAACAATGCGAAGATTTGGTGATGTTTGCCATTCATTGTAAATTCAGACAGCTATGGTGAAGGCGTCTATGGAATTGATTGTGAGTTTATTTCACCAAGTGGTCAATCGGTTCATAATTGCCCATTCATATCTAACCGTTCATTTAATGGAAATTGTCATTTATTACTCTCCGCGTTACAACTACATTTACAATTACGACAGGGCTGAAGTTCTATTTCAATAACTGAAAAAGCAGCTCATAATTTCGAAATGAAAATCTAGTGATACCTCCATTTATTTCATCTAAAATGAACAAAGACAATTTCATCAAACGTCTTTCTATCACGATGCTTTTGATCGCGTTGATGTAAAGATTGAACAATGTTTCTAATAGTTCATGAAATGCGGTTCGTTTAGCTACTTAATTTTATTGCGATGTCCATAATTGTTACGTGACTGCCTAGTAAGATCATAATCGTTGCCTTTCTATTGGATAGTTGTGTTCATATTATTTGGTATTATTCTGGCATTTAATTGTGCAAACGTACTTTGTAAATTCAGACAAATACGGTAAAGGCATCTACGGTCACGGATGTGAGTTTCTTTTATTGAATTCCGAATCAATTCGCTCTGTATTGTACCACTCCATTACATGTTGCGTGTAGTCCGTTTTCTATTTCGAATATCAGTCATTCTAGTAGATTATTGAACGAACGTATTTTGTAAATTCAGACAAATACGGCAAAGGCATCTACGGTCACGGCTGTGAGTTTCTTTTATTGAATTCCGAATCAATTCGCTCTGTATTGTACCATTCCATTACGTGTTGCGTGTAGTCCG
>STRG.62201.1
GAGCGGTTCATACGTCTTTTGGACGGTGGTCCACCAATCCAGGAGGCCCAACGCGTCCTACTGATCTTGATGCATGGTCGCCGGTGGCTCTATCAGACCGCGGAGTTTTGTCAACTCCAGTAAAAGTGCTGAGCCACTGTGTTTGAAAGTAGACAAAAGAAAACCCATCCGGTCCGGCAGCCTTATGTTGTTTAAGGTAGCCCATCTCACGAAGAATCTCCGTTTCTGACGGAGAACTGGTATCTACAAGAGCTGTACCCATTGTGCTAGTGATCAAACCTGGAGAGGATAAAGGCCAATTAAACTGCTTCTCGGAGTACTAAGACCAGCGAATTATACGACGCTCCCGAGTTTGAATCAGTGAGCCGTTCGCTTCCTTGATTAATTCACTTACGCCTGGGTCACGTGGACCGGTTTGTCTCATCAGACGATACAAGTTTGCGACTGTTGCCAATCGCCGCAGCTTTTTCCATCTCCCTACACTTCGTAATCCACCGCTTCTAACGATCATTTCTCGGGCTCCTAATCAACTGGCGTTTGAGACATCTCCGTGCCTCATCGTATCTGGAATCCATTGGAATCGTTCTGTGCACATCTAACAGCTCAACTGAAGATGCAAATATTCATGGTTTCGCCATGTGTCTAGTTGCTGGACCTTGGGAAGCATCAACAGCCGCACGTAGAGCCTGTTTAATCACTGTCCATCGCTCTTCTGGATCCCGGACATTTGACTACACCGATAACCTAGTGGATAATTCTGTTTGTAAAACAATTCATTGGTTATCGTCCAATAGCAGCCGCTTCATGTAGCTTGGTGAGTATCGCGTCCAAACTGCTCACTGGCCCGATTATCCAGTGCCCGCGATGTGTACGCGTCGGAATCAAGCCGGTTTCAGACCCGGTTGGAGTCATATCGACCACATCTTTGCTCTTCGGAAAATCTTATAGCACAAGGCCCGCAATGTCTTTTTGATCTAAAAACAGCGTGCGATTCAGTTGACGGCACAGTTCTCTGGCGCTGCCGCCCACTAAAAAGTGTCACAGAAATATTCTTTTCTTTTCCAATGCTTGTATGCGAACAGCCGAAGCCGAGCTCGTGCTCACGGCGATCTTTTCCCCGAGTTTGCCACGGAAAGCGGTGTTCGTCAGGGTGGCCTCCTTTCATCCTACCTCTTCAATTTTGTGATTGAAGTGATTCTTGAGATAGCCCTATCTTAGTGTGAGAATAGCGGTATAGATTTTTTTTCTCAGCCAGTGAACTGTCTGACTTGGAATAAGTGGATGATATTCTTTTTCGGGTCATGTTGCACGCATGCCCATCGAGACACTTTTTCGGCGTACGCTGTTCTCTAATGCAGGTAGTTTATAGACGCCATGTCGAGGCAGTCAGTTCATGACATGGAAGAAGGGTATGAAAACCTTGACCAGTGGTCTTGGCCACGTAGTGCTTGTTAAACTTCCAAGTAGGAGTCCACGTGATCCGCGCACTAAGTGGTTGAAGACATTAGGTGATATGGTTAGGTGCGGCGGCCAGTGGAGTAGCTGCATTCGGACTTTTTCTTCGTCCTCTTGATCTTAGCTTGATACTTTGACTTTTCGAATCTTTGGCACTATGTTCCTATTCTTTTCGCTCTTTACTCGACGTAACTGATAGGTAGCAAACGAAACCAGACCACCGAAGTTCAGGTTGATGGTTGAATAAACTGAACTGAAGCAGCTCCGTACGACGATCTGTTTCGGCATTGCTTCGATCATCGAAGAGGTGCAAGCTGAAGCGCGCGGACAAGAGCGTGATCAGAGTCCACAAACATGGACCAAAATGATCGAGTCTCGAATTTATACGCGCCAGCGATAACCGATAGCAATATGGTAGATCTGCGTCCAACGCTGTGAAGGCGCAGGAGGATGCCAGTTTAGCCGGTGTCGCATTTTGTGCGGGAAATTCGTACTCGTCAGGAATAATCCATCTTCCCACGTAGTTGAATGAGCCGATCACCGTCATCAGTTCGATCGGCTGGAACGCAATATCGGCCTCCCATATCCCTCTCTGTCTTTTCTAGGCTTTCGACTTGAGCATCAGCAACAATCATGATGCCCGTAGAGCGCACACTGCGGAGCAGCTGGTAGAATTCATCTTTAGACTGAGCCACAGTCAGTTGAGGCATACACAGAAACGACAAACAGTAATCGGCGCTTCAGTCTAGTGCTGTTGACACGCACAGAACCATTAAACCGAACTGCATAAAGACGGCGGTTGACTGGGACCCAGGCGAGCAGTGCACACAGGTAAAGTCCCTTGAATTGCAGAACCAAGTTGGGATAATAGTTCGTAAAATGCCCTAGTCTTAAGTGTTTACACTTTTTGATATCATATTTCTGTATCTCAAGGAATAGTGCCTATTCGAAAATTAACACCGTGGTTCAATAACTTACTCACTTGACGTGATTTGGTAAGGATCAGTATTCACACGCGGACAATGTCCTGGGATTTTTTTTGCACGTAATGGTTTATCAGCTGTTGGAGTTCCACTTTGGAAGCTATAAGAATGACATTCTGCTATGGATTTTCGGAATGAGTTCGATCAGCAAGAGGTTTTGGGGCGTTTCTGGCTTCAGATGGAGTTCGGCTATGGTCTTCACAAGTTCTGTGTTTTGTTTCGGCTTCCTAGCATCATCAAAAAGGCCATCCATCCTAAACTCATCGAACCGGGACCGCTTCGGCAACACATGTTTGCTCAGGTCCAGAGAACGTTTAGTCTCGAAATCGGTTCGGTCTCAGCCAATCACCTGAGAAGGCGTTTTGGCAACAAAATCAATGCGATGAGCGACCTACGCAACTGAAGGCACTGGAAAAGTTTGTCTTTTGCAATTCAGTGCATTGATAAGTCCTTGGTTACATAGAAAAACTGTGCCGAGGGTCTTTAGGAAATCATCGCTCGAAACGCACGTCCCATCCATTCATTATTCAGAAATCCGAAGACTGGTTGTCCCATCATTCTTAATCTCTTGTTCGTTATCAGTTCACATGATCTTGTAACGAGCACCACCACTACGACTAGAATACACCTTGGCGTGGTGTGATGACTCGCGTGCCTCCATAACCCAAAGAGCTATGCTGGACGGCTTCTTTAAGCCGGAGATGCAATCAAGTCTGACAGTTCAAAAGGTAGACGCCAGACAAAGTCCAGTCTCAGAACCGGTTGCTGGACCACATCTGGTTCTGATCACTATGCCCCTGGAGGGGATACTGAAGCGTACAACGCAGAGAGGAACAGTATACCGGTCTAAACACCTCCGCTAGATAAACGTAGGAGTACTTGGGGTTTCTCGACGATGGGAGAAGCCATCGCACTTCATTGAACAGCTATTGCCCACCTAAGATGGACAGCCCCCAGCCCAAAGGATACTGCTCCGTCCACGTTCCGCTTGCTCCATTGGGCGCATGGAGCTGAGGACTGAATCCGAAAAGCGGATCGATAACAAAGCACCAGCAAAGACAACACAATGATCACAACAATGTGACAGACCAGAAGTTCCTCCACGGATGTTTCGGTCACGTTCCCCTGCTGGGATAATGCCCCACTGCCTTGTGGGCGAGACTTTTGAGTCAAATGCTTCGGTTAGGGTTCCCAAAGAAAAACCCCTTCTGCGATGTGAGGGCGGCAAATCGTGATGCGCCCAGAAATCTCCAGCGATCCGTCGGGGATCATTCCTGTGTGTGCTGCTAATTCTTCAAGTTCCAGTTCTAAGTGCGTACGAGTAGTCACAGTAGGTCGTGCTCTCGCAAAGAGACAGGGGAAAAAGAGAATCTTTTCATCGAACTGAGCATTCTCTCCACGTAGCTGCTTTCTATGTCCTCACACTCTGCCAAACAGGGCCACAGGATGCCCTAGCAAAAACTCTTGAAACCTTTAACATGGACTTGTGTTGTCCCATAACACACATACAACATCTGAATTCGGTGTCAACACTTCGCTCCTCAGCTACAAGCTCCGTTTCCCGTTTCACTCTTCGCCTATGGGATGGTTCGGTGTCTAGTGCTCATGGTCAGGTTGGCGTTGGCGTCGCTCGGAGCGTGAAAGTTTGGTTCTGAGCGGCTGCAGTCCTGCAGCAGCATTTTACACTTTTAAAGTGCAAAATGAATCCCGAACAACGCTACACTGTTGTTAAGGCTACCTAAGAGAGCTTGCAACTTGCCTGGATCTTCACCCAGAAGAAGAATATCGTCCACTTATTCCAAGTCAGACAGTTCACTGGCTGAGAAAAAAATCTATACCGCTATTCTCACACTAAGATAGGGCTATCTCAAGAATCACTTCAATCACAAAATTGAAGAGGTAGGATGAAAGGAGGCCACCCTGACGAACACCGCTTTCCGTGGCAAACTCGGGGAAAAGATCGCCGTGAGCACGAGCTCGGCTTCGGCTGTTCGCATACAAGCATTGGAAAAGAAAAGAATATTTCTGTGACACTTTTTAGTGGGCGGCAGTGCCAGAGAACTGTGCCGTCAACTGAATCGCACGCTGTTTTTAGATCAAAAAGACATTGCGGGCCTTGTGCTATAAGATTTTCCGAAGAGCAAAGATGTGGTCGATATGACTCCAACCGGGTCTGAAACCGGCTTGATTCCGGCGCGTACACATCGCGGGCACTGGATAATCGGGCCAGTGAGCAGTTTGGACGCGATACTCACCAAGCTACATGAAGCGGCTGCTATTGGACGATAACCAATGAATTGTTTTACAAACAGAATTATCCACTAGGTTATCGGTGTAGTCAAATGTCCGGGATCCAGAAGAGCGATGGACAGTGATTAAACAGGCTCTACGTGCGGCTGTTGATGCTTCCCAAGGTCCAGCAACTAGACACATGGCGAAACCATGAATATTTGCATCTTCAGTTGAGCTGTTAGATGTGCACAGAACGATTCCAATGGATTCCAGATACGATGAGGCACGGAGATGTCTCAAACGCCAGTTGATTAGGAGCCCGAGAAATGATCGTTAGAAGCGGTGGATTACGAAGTGTAGGGAGATGGAAAAAGCTGCGGCGATTGGCAACAGTCGCAAACTTGTATCGTCTGATGAGACAAACCGGTCCACGTGACCCAGGCGTAAGTGAATTAATCAAGGAAGCGAACGGCTCACTGATTCAAACTCGGGAGCGTCGTATAATTCGCTGGTCTTAGTACTCCGAGAAGCAGTTTAATTGGCCTTTATCCTCTCCAGGTTTGATCACTAGCACAATGGGTACAGCTCTTGTAGATACCAGTTCTCCGTCAGAAACGGAGATTCTTCGTGAGATGGGCTACCTTAAACAACATAAGGCTGCCGGACCGGATGGGTTTTCTTTTGTCTACTTTCAAACACAGTGGCTCAGCACTTTTACTGGAGTTGACAAAACTCCGCGGTCTGATAGAGCCACCGGCGACCATGCATCAAGATCAGTAGGACGCGTTGGGCCTCCTGGATTGGTGGACCACCGTCCAAAAGACGTATGAACCGCTCGCTTGGTCACCGGCTCTCAACACAAAAACTTCCTGTTACCCGACAGGTAGCACTTGATTGTGCACAGGCTAGAGTTGCTGTCTCGAACATAAAGCCGAGTGGCGCTGCGGACGCCACTTTGTACCAAACTCCCAAGACTCTTCCATGACAAGTTCCCTCACACACATCGCTCATGCTACGGCGTGTAGGTCCACTCCCTGTCCGTCCTGTATATTCACTCTATTCCTGCGTGCAACATGGTAAGAAAGGCAGTGGTCAGTGGGGGTTGCCCTACTGTTTAACGTTGCACGATGATGGTGTTCCAACGAACAAGGTAACTCCATCACATGCATAACGGAGACAAAGTCAGTTTATCATTGTCTGACAATGATAGAGATGCAAAATTTAGACACCAGTATTCAACAAAAAGCTGCATGCACCGATATCTGCACTTCGTTTCAGCTCTTTCGCCTTGTGCAGAACAAAAGCCTAGCTGCCCGTCGAGTGGAAAGGTTGGAAATCTCCGTTTTAAAGGTGGCAATCGTGAAAACAGATGAGTTGCATGAAAAAGGCTTACTCAGAGGTTACCCTTATTCGCCACATCTAATAAGAAACCAGATAAGGTCAGACAAACCAAAGATGTAACCTTCCGGATAAAAGGGCTTTAACCTCCATCTTCATCCCGTACAAACTACACACTACTGATTAGGCCGATTACAATATTTGTACTTGAGTTCCGACTGACAACAGAAAAACTCCACTTCAAAAAGACCAAGATCCTTAAAAGCTTGCGATACCCAGACAACTGCATTTCACTCAGCTGAATATAAATTCAACAAACTTTCAGGCAGCTAAAGCTCAGGAGCACAAAACAGGAGAAAAAATAAAAAACCTTACGACAGGACAGTCTAGCGAAACTAGAGCGCAATGTTTAGGGAGTATCATGCAGCCTGGTTGGGAACTGGTTGGTATCAGCAAGTCCGTTGTTCGGTATCTTTGGATAGTCAGATGACTAAATCCTGGTTGAGGACGACAGCCATAAATGAAAATCGGCCATCGCTCCAGAATAAACCAGAAAACGAGAGCCACGATCAAGGTAGAATTTCACGGAAGAGCTTCACAGCGAAAGAGTACTGGGTGCGTACGTTTAGTTGGGACTCTCAATATTAGGTATGATAGCGGAGACCAGTAATCGGCCAGGATTGTTTAGCAGAATAAAACCGTTGGCTAGCATATGTAAGACATAAACCCCGCATCGCTTCGTTTCTCAGCACAAATTTTCCTCGATCTACCTCAAAATCTAGTCAACGGAGGAATGTGCCTGATGCGTTATGTCCCACATAGGGCTGTTGGTCAAGTGGTACGAGGTTCGACTCTGGCTGCCGCCGGTCACACTGGTAGTGAACCGGAATCTATTGTTTCCTGGCTTATCACCACATCTGACCTACTGGAAACTAAAATTGTTCTCTACCAGGGGTCTCAGAGTCACGGTTGCCCGTCCCAATTAGATGATGTTCTTTCGTTGCATACTGTTTGCGACCACCAACCCAAGTTGGTTGGACACTAGATCTGAACCGCGCATGAAACAATGTTCAGTGTGTCACTGATCCGCCTTGTGTTGCATAAAAAGAAGTTCGCGAAAACTTGCTTCTTCATGACGCTTTATCTATCTCAGTAGGTCAGTCGTTCACAATGTCACAAAGTCGTGGCGAGGGTCTGGGCCATGTGGAAAATCATTTCAGTAGGGATATTGCTCCCTGTATTACTAACAAAACAGCATGGGGAGATCTTGTTTACTACCAAGCGAGTGGGAAGACGGAAAGAGGAAGTGTTCCATAACCTAACGGTTCGGGAAAAAAAGGATTGAGAGATAGAAGTGCGACATCTGGCGACAGAAACTTGATAGGCCTGACTAGTTGCCTGGGTACGTGACGGTCGGGAGAAGTTTTGGGAAGAGGAACTGCCGAAGCAAGCTCAAAAGAACAAAATCCAAAATAGTATCGGTAGTAGAGAGACAACGAGGCAACAGCCCGGCGATGGGCTAGTGACTGCAGATTGGAGGTTAAAGAAGGGTCGTCGATCAGCTGGATGACCTTTCGTTGAACCCGGTCAAGAAGAGAGAGAGGTAGACGAAGCTCCACCCCACACGTGACTGCAGTATTCAAGTGCGGGGCGGATTTGAGCTTTGTACAGCAGAAGAAGAAGAGCTGGTGTGAAGAAGCGTCTGGCGCCAAACAGAGAATCAACTTTGCGCGCAGCACGAGAGGCGAGCCGAGATATGAAAGCGAATCAACATAGAGAGGATGTTATAGACAAGCCAAGAAGAGAAAGAATCTGTGACAGGCAGCACAGTTGAATCAAAGGATAAATGAGGAGAGAGTGAATGATGTTTGAATGAAGTTGAGGGAAAAGAAGTTTTGGAATCAATAAATGCAACAATTGTGGGGTCCCCAGGAGGAGGTGTGTTCGAGATCGGACTCTAAGGATACACTGATTGCACTGTGGTCACGGTCGATGTTGGTTTTAGCATGGCGGGGAGTGTGGTAAGAAATGGAAGAATAAAAGGCAGCATCGTAGACAAAGGACGTGATTGCGTTGGAAGTAGTGGGTAAAAGATCAATAATAAATTAGCAGGGTGTGCACAAGTACTGAACCTTGAGGAACACTAGCATTCACAGGAAATGGCTGGGACAGAACCCCATCAACTCGGACGGAGCTGATTCGCTCACTGAGGAAGCTTAATGTCCACGATACGAGTGCGGAGGAGAGCCCGGAGTTTTTGTTCGTATTTCTTTATGGTGTCTGGTTGAATTGAACAAAACTGCACTGTTCACAGGTGCAGTTATGTGTCTCACATTCTGATACTGCTCGCAAATAGTTCTAATGCTCTGAAGCGTACAGAAGTTCGAGCGCGGCTAATGAACGTGTCTTCTATCCGGTCTCACAGCGAAATACCAACGTAATCTCCTCTATCGGACGAATAGAGAAGACACAAGTCAGTTGACAGATGCCAAGGTGTATTCTACATATCGTGGCACCGAAACAGTATCGATACGAGAAATACATCGAATGAAAATAAACGCAATGGCTAAGCAGAGAGCGAACCGCGGAAGTGCACAATAGGCGGAGAACCGAAAGTGAATGTGATTAAAAAGCGAGGTCAACGGAAACCTCGGAAAAGTCAGCACAGTTAAACTTACGCATCGGAACAAAATAGAAAGACCGATATCAGACGTCAGAAATGATCGTAGAGAAAATAGATCCAAAATGGTGTCCAGAAAACTGTAGTTTTCACAGAACGATCGAGATCACTAAAGCAGCCCCGCCCCCCCCCCAAT
>STRG.48063.1
AAAGTAACATCCGAAGTTAGACATACACACCAAAGTTTCTCCCTAAGTATTGTGTTCCGGAGCTCGGTCTTTTGCATTTTTGACCTTTTATTACTGTTTCCGTCTTCCTAAATGTAAAAAGGTGACAATCTATTTTGAACATGCGCGTACTGTACAAAGTGCATCAGAGGATCTCGAATAGTGGTTGCTGTTGCTGGTATAATGGAATGAGTTGTGACTTGGGATCTGAACACGCCATCAAAATAGATAGATACGTACGTGGTGACTACTGGACACCAAAGATAGCTGACATTAGCAGTTACATCCAGTTGACTCCGTTTTATTAGGAAACAGGGCTATCATATCCACCAGTGGTACTTCGAACGGAAAACTGCCAGTATGATGACTGCCGTGGCGATCATTTCTAATGTTACCGTCATTGCGTAACCTTCCTGTGGTTGATGGGAAAGTGAGACGCAACAGCCGCGTTGTGTGCATCTGTGACAGCTATATGACCCAGAATGATGCTTAACCCGCTTAGGCACTGCCTTGGCTGGATTATCTGCCACAAAACCTCGCAAACCGATTCTGCAATGAAGACCACTTCCACGAATAATGATGCCGATTTCTGTATCAGGTCTTCCAAAAGTTGATGCACGTCAATAGGTTTGGACATTCCACAATATAGACCCACAATAAATACTCGCGACGTGGGGTCCGACAGGAGACACAATATTGGCCACAACTGGTGCGACGCGCCACGAAACAAGCTCCCACGGTCAGTGTGCAACTGGATACAAACGCAGCAGCCGGCTGTGACAGGTCTACACCCCAGAGCCTGTTGCAAGGTTTCACTTAGTCAAAAATGTACGTATCTACCGGCGCCAAATTTTTCTTTTGGATTCTTTTTGGCGTCCCCAGCGACGACCTGTAGTGCTACCAATAAAGCACTCGGTGACAAAGACTAACAAATTTGTTTATTTGAACAATTACCGTTTTTGGTGGCGCCACTTTCTCCGCCTGTGTACGTCGTCTGCACGCCGTTGCGCTCCTCCAATACACACGTTGTCCCGCTCCAGCGTTTCGAGTTCTGCTTCGCGCGCTGCCGAGTATATCCGCTATCGTGTTACAAACCGAGGACCAGGGGCTATAGACTCTACACGGGAGCAGGTCCTGACTTAACTGAGATAAATCCTAAATTGGTGAGCCCGAACAACAAATCAA
>STRG.40561.2
CTTTGCCTGATATGCAAGTTGACCTTGCCATTCCACTGTGCCACACCAATAGCTGAAGACACAGACTACGATTCCTGTTACGACTGTCATCTTGGATGAAGATAGGGGGGATGTGTGTGTCATTATCCGGATATGGTTGAGTGCAGAAATTCCACCGGATGTTGAAGGCACGTCATAGGCCGGATGAAAATGCTTTCATTAACAATGTCACCATCACAGCCCATACGTGGGAAATTTGAACATGCAAGGCCATTACAGGGGAGGGAACGGAATAACCAGCTGCCATAAAACGGTGGGATCATTGGAATGGGTCTATTGAAACGGGTTTTTGAAACTACCGTAGCAGTGGTCCACCTCGGATGAGGAACTGGATAAAAAACGACTGATGATGGCCCCACGAAAAATAATAGGTTTGTCGTAGCCCACTCTCTCGGGCTCCACTTTCGGTGACCAAGGTCCACATGTTGACCCGTACCGACAGAGACCTAAATGGGATCTTTTATACCAAACTGGATTGCAGTCGAGCCACCCGAACTAAAACACTCCCAACTGCTTACCAGTAAATTGATAGGCGTCTTCTAATGCAGCACCACTACTGCCGATGTCACCGCTGGAGTCTTCACAAGTAACAGTTCACAAGCTACCTTCTACTGATTGATTGACACGTCCCTTACCCCGCCAGATGCGCCATACCCACGGGATGCTGCACACCACCTTGATCTCATGTGAAACAACCCAATGACAGAGCCAGGATACGCAACACAGGAAATTTTACTCATTAAATTTCGATACGCCATCCGAAAGGCAATTTGATTTATCCCTCTCATCAGTGGTTTCCAATATTGATGCCGAATACCACTGAGAATCAGTAAGTCAATATATTTTTGTCAGCGTAACAGAACAATAAGGTGCAAGCCTACGCGGAGGTTTTCCACACAGTTTTCTCTTGCAATATTTTATTTTTCTTTCGATGGTTATCCAGCTTGAAATTGATTCTTCACTAATTCAAGGCCGTCAAGTTGCGCTCCCTTTCTTTTTGAATTATACGGACTATTGATCCTGAACCTAAACTCACCTTTTATATGGATTGCTGCTTCCTCCACAATAATCAACGTTTCCTAGTCCACTTCCATAGTTTGTTCATGTCTCCCGTTTCATGTAGCACTCCGTTTATTGAGACCGGGAATACCCACCATTCCGGGCCAACATTGTCTTCATAGAGAGCCGTTCTCCCCATATTCACCAAGGTTCACGAGTGTACTCCCATTCATTTCTTTCACCTCTCCACGTTCATAACTTATTCCGTTCATAGAACCCCAATGGGCCTCCGTTGTCCACAGCTTGCTTTATTTTGGTTTAAAACGCATCCTTGGCTCTATACTTCCACAACATATTTTTTACTTCCACGGGCCACCACCAACCAAACCGGATTCGAAACCAAACCGTATTTTCCGCGCAAACCATCATCATTTCGGTCGCTTCAAACTATCCCCAGCTACATTGTTTCGCTTCTGACTTTTTTGACTCGCTTTCTTGAAACTTGTGTATTGTTCATTGTTTCGAGTAACGTTGTACACCACGATCCTGCGCTTGCGCGTGCTTCTCCACTATGATCGAGAAATA
>STRG.27937.6
AATCGATTGACTCATTCACATGCGTATCATGTAATAAGATTTACAAGTTAGTTCTAAATAACGTTCAACAATGCATGACAGGTTGAAGTGTAATGGCATTAAGCACCCCAGACATTTCGACTAATGTGATACGGCAGTGCCATTTTAACTAACATTCCATTAACAGTCAATGGACGAATCTTACTGACCAAGAGAATTCCTATAAAATGAAGTACAACATCTACTGTTCAGCTTTGGTTGATGATCACTTTTAAAACAGAGCTTATAGACGCAATGATTGTCGATTACGAAAATGGCCTCGGTCTGGACGTATCCAAATTGGGAAACGAGAATTAGGCAGAGTAGCAAATCTGGCCGCAGCCTACTGTCAGTGCTCTTCTTGAGACGATCCACTTAACGATTTCACACGTCGAGCAGACCAACCAACTGATTCCACAGAAACAACGAATGCCAGTACAAGTTTGTTACTAATTTGGTCTTCATGCATTTAATTCATTTAGATCCAGTAGTCATGGGAATGGACGCGTGCTCAGTACCCAGATATTAGTTCACAGTGGACAGAACGTCCATCGCCTCACACAGCTTGTTCCTACTTCTGGTGCGGCATATCCTTCCGTAAATACCCGGAAAGTGAAGGAGGCTGATGAGGACACCTCGGATAACAACAGTCAGAATAGCAAATCCGAGGGCGTACGGCTACATCTGGTCACAAAAAGCCATTAACAAGCTGTCATCGAATCCAGTTCTGGTGCGGGGAACCATTTGGACGGTTCAGTTACATGTAGATGGTATGCATCCTTTCGAATCGTCTCGAGCCCGCATATGGACAATTCTCTCCCGGACCACTCGTTAACACTGTTCATCGTCGGAGTATACAGTGGGTCGGCATAACCAAATGCCGTCATCCTTTTCCTTGGGGACACTGTTATAGAATTGGGACCGCTTCAAACAAACTGTGCGAATGTACAAGGACGAAACACTTATTTGTCAATCGCTTCAGTAATTTGGGACCGTCTTGTTAGGTCCTTTGTAGGACCGAAGAAAAGTCACTCGTGGTACTTCAGCTGCGAAAAGTGTATGCAGGAGAGTAACTGGTGAAAACTCAAGGTAACGTTTCCTGAAATGAATCCCCATTGATTACGGATGATATATTTAGTAGGAAACGTTCCATACCTTCTCCGTTTCGGCTTTTAAGTATGGATATGGTTTTTCCTTTGATTATGTGTATTTCGTTTGTCTTAGAGTCGTTCACCGTCCGATAAAATTATGGATGAATTCACCTATGGCCAGCGAAACTCAATTTGACGGATAGATAATTTGTGTGAACCAACGGGTCGTAGGGGTGTGACAGTCACTGCCTTATGAACTTTGTGGGAATTTCAAGGGCCGGGGTGAGTACCGATCTTGGGATTGGTTCGGTTTCGACAGTTCCCAATATACGTCGGTGTCGGGGCAGTGCTCAATAAGTTTGCTAGTAAGTACTAGTTTTTATCAACTTGGTAATACAAGTACACCATAAATTTGGCAAATAAGCTGATAACTTCATTTATGCGGAATCATCGCGTTCTGTATGAACTTGTGAAAATGTGAATGAATGTTCACTCTTCAGTTCTCAACGATAAATGTGCAAGATGCTTTTACAAAACTGGCTTGGTCCAACATGAAGTCTCTTGGTGTCTGGGTAAATTATAAACCCAGTAAATAGGTTGTGTTGTCTAGATTGCCGGGAGGTCAGATTTTGGAGGAAGTGTCGTCGCGCATACGGAAGGCTCTTTTGGCTTCTGTCAACCTCATTCATATGCAGCGTCAACGTGGCATCCGTTTATCTATCAAGGTTTGAGGGGGCACGGCAGAAGTCAGGTCAGTTATTCTGTATAGTTCCGAAACTCAGTCACTGCGGATGATTTACGAAGATTGTCTGTAGTTTAACACCGATTTCTTCGTAGCGTTACTGGAATATGGCTGGAATCGTATAAGAAACGCTGAAGTTCGGTGGAGAGTCTTAGGTTCACGGATCAAATCGTTAGATGAGATGCTTAAGCTCGCCAAGCTAAGATGGTTGGGACATGTGCTGCACATGTTGCCTGCAGGATTCATCAGTGCGTAATGTTCGCTGAGGCGAGTAACGATTAAAAGATGAGTAAGGGTGGTCAGTTCATAGCGTGAAAGAAATGTGTGTAAAGCCTAACTACCGGAATTGGTGGTTGAAAACACTGAAGGATATGGCTAGGCGCTTTGATCCATAGCGCTCTTGTATTCACAAGCTTTCTTTATCGCACTGTTGGAACTACTTGTAATTCTCTTCATACTCTTTTCATACTCCTTCTTTTGCTTATTTCAGATTGAAGCTCCCGCTGAGAAGCAGCAACCAAGGCCGCTGCGCCCAGTGCATGGTTAATAGCTGTTCGAGTTGAGCTGAAATGAACCCCGTGGTACATATTGTAACAAGGACGACAACGCACGGCAGGATACTTGTATTCCCACGATCACACAAGTCAAGTCATGGCACACATACAATCGCTTATATAGGCTTTTTTCCAGACTGCGCGGCACCAAGATTGCTATTGCCGCTGCTTGAGCGCTTCGGCTGCGTTCTGTCCGTTTGCCTGTGGCCGATGGCTTGCATCTCTTGCNCCTGTTCTTTTGTCTGTGGCCCTCGTTTGGTTCGTTCGTTCGCCTTGATGTTCACGCCGTTCCCTCGCCCCAGCATTCTCTGTTACACTCGCCCTTCCTTTAAAACATTCGGTCCGGACGTGCCAGGGTGCCAAGTGGCATCCGTTAACCCATTTGCCTTGTCGTCTTTGATCGATTTTGAAACTGGAATTCTTCCTCTCTAGTACGGTGTAGGGTCCACTCCATCGTTTGTGGAACTTGCTAGCCCCCGGACCGGCCACTGCGGGTCTGCTACGATTCCTCACTTTTACCAGCTGTCCGGACATGAACGGATCCCATTTCTGTGTTTGGTTCCGTCTATCGTACCTTGCCTTGTTACACCTCTGAGCAATTCTTGTCTGTTGTACGGCCACTTTCTCTAGACGCCTCCGCTCGCGGGTTGTCAGAGGTTTATCATTCTTCATGTTGAGCCACACATCCAGTCGCGTTCTAGGTTCCTGCCCAAAAACCAGTTCAAACGGTGTCGTCCCCGTTGTTGAATGGTTCGTTGCGCGGTAACTGAGTAATATCTCCGATAGTCCTTCTTGCCAATCACTTCCGTGGTTATTTAGCCACTCCTTCAGCGTTCTGTTGAATCTTTCCGTCATTCCGTTTGCCTGGGGGTGGTAAGGCGACGTTCGTATTCGCCGGATCCTCCATTGTTCCAACATGTCTCGAAATTTCTTTGATTCGAAGCAGGGACCCTGGTCAGTGATGACCGTTTCTGGTACACCAAATCGCGCCACCACATTATCGACAAACACTCGAGAGACCGTATCGCCTGTTTGATCCGGTATCGGGATTGCTTCCACCCAGCGAGACACGTGGTCAACCATTGTCATGATGTACCGGTTTCCAGTAACACTCACAGGTAAAGGACCAAAAATGTCCAAACCCCAGCTTTGAAAGACTCGCTGTGCTTCTATGGGCTGCATTGGCGGTGTAGCTGTTGCGTGCTCCCGGTTCCGTTGACAATCAGGGCAAGTTCGTATGTAGTCGTCAACGTCGTGCCGCATCGTGGGCCAGAAGACTCTGCGCCGCAACAATTCGAAGACTCGTTGTTGTCCTATGTGAGCACTGTCGTGCGCTAGCTGTATTGCCTGCTCACGTACGGCCTCGGGAACAAAAGGCAGTCGTCTGGGTAGCAGACACTGTCCCACATCAACGTCAACGAGCTGCTTGCCATTTTCTGCATACAATCGCTCCCAAATTTTCAGTAGGTCGCGCAGTGCAGGTGAGCTCCCGTCTGGTCTTGTTTTGGCTTGAAGATGTGAACAAACTGTCCGCACCAGACCGTCATTTCTTTGGTGGCTGAAAACACCATCATTTGACATTAACCGATTCACTGGGATCGCCTCAGCCGGCAGTTGGTCGTCTGGGATCGGGCGGGATAATGCGTCAGGTATTTCGTTTTCTCGTCCGTTAACATGCTCGATTGTAAAGGTGAATTCTTGCAGGCGGTAGGCCCACCGTGCCAACCTCCCTCCTGGACCTCTTGTTGTCATCAACCACGTCAATGGCTTGTGATCCGTTTTGATACAGAAGTTAGTAACAATCAGATATGTTATCCACTTTTCCAGTGCCCACACGATTGCTAAACATTCCTTTTCCGTGGTGGAGTATTTACTCTCGGCACTTGTGAGAAGTCGGCTGGCATACTCGATCACCCCAGACGGTTGTGACAATACTGCGCCAATTCCGACGTCACTGGCATCCACAGCTACGGTGAATTTCTCATGCGGCTTTGGTATTGTCAAACAGTTTCGAGGGTTTGTTGCACTTTCCTTGAGTTTCCTGAACGCCGCCTCCGTATCTGACGTCCACTCGAATTTCTTATCCTTCCTCAGTAGCTGAAACAGGACACCAGCTTTCTGGGCAAAATTTGGCACAAACTTGGCGTCATAGCCGACCA
>STRG.36554.8
ATGAAAGATTTATTTACAGCCCATTTTTGTATTGCGCGGTGATGACGACCAAAAGGTGTGTGTGTTTTACATTAAAACGTGGGTACAACAAAGGAGTGTCGCACCAAGGGACGTTGAAAATCATGGAAAAATTCGGAAATGTACAGGTCGTTCATAAAGAGAACCTGTAATATCGAGTGGATTGAATGGACTGAATCCCGCAGAGAACTACCGAGAATCAAGAACACCAACACTGAATAGGATGTAACGTAATATTTCGTATGCCTGGCATCACGTACAGCACATGTATGTATTATAATGGAGAGGATACAGTAAAGCAACACAGAAAGGGTCGATCTTGAATATCACAGAACCGCAAGACCAGCAGAATAATTATACCGACGAATTCACGATGTCATCAACATGCATTCCGAAATGTAGGTAAATTTGCTCCGGATGATATTTTCATTCACATTTGTGCCGTCGGCATTCATCCCGTGTTCCGTATGTGTTTTTTCACTCCACTATGCGTCCAGAATAAAATATCCTCATCAAGAGCCTTGCAAAAATTACAAATTGACGGATAATGTTTTTTTATTAAATTAATGTTTTGGCCATTTTTCACACGGTTTGTCATCACATCGTCTGTCCGTGGATGACATACTATTGGACACATTCACTACACCCATTCACGCAATTACTTGCAAATGTTTATCGCTTGCTAATAACTCCTATGACAGCCCTGTTGCAATTTTGCATACGTCCACATAGATTTATTTTGTCTTTACCTTTCTAGATTGCACATTTGTCTTTGAGTGTGACTACAGACGGCACCCATTGGGCCCAGAGTGGCATTAACTGGCTTGTGGTTTGGAAGTGCGCAAAAAAAACCGTTCGGAAACAGGCTCTTTGTTGCTGTGAAGGACGCTGTTCGTTCCATCCCAAGAGTTGCAGAAGAACCGAAGTCTGTCGTTGACAGACATAAAACAATGGGTTGTCAAAGCTAGAAATCAATGCAGTGCAAGACGAGAAATCAGCTGCTTTTTTAGGATTTATCTCAATTAAGTCAGGACCGGCTCCCGTATAGAGTCTATAGCCCGTGGTCCTCGGTATGTGACACGATAGCGAATATACTCGGCAGCGCGCAAAGCAGAACTCAAAACGCTGGAGCGGGACAACGTGTGTATTAGAGGAGCGCAACGGCGTGCAGACGACGTACACAGGCGGAGCAAGTGGCGCCAGCAAAAACGGTCATTGTTCAAATAAACAAATTTGTTAGTCTTCGTCATCGAGTGCTTTATTGGTAGCACTACAGGGGTCTCCCCCTAGAAGACCGACGCAGTTGGGCTTCGACCCGTGATGGGTACGT
>STRG.17329.4
TGATTAGGCCGCCCGTTGTTTGACTGCATTGTGTCGACTTCCCGAGCAGTTTGCCACCGAAGATGGATCGCGGTCCACGCTCTCCTCCGCGAATAGATGGCATGGTTTCGCTGAAAGTTGATAATCTGGCATACAAAACGACAGTAGAGGATTTGCACAGGATTTTCGGCCGCTATGGCGACGTTGGGGACGTGTATATTCCTCGTGATCCGTACACAAGTGAGAGCCGTGGTTTTGCCTTTGTTCGTTATCGAACCGATCGTGAAGCTGATGACGCCATTCGGTGTATGGACGGTAGAAGAATAGACGGTCGCGAAATCCGAGTTCAAAGGGCTAAGTACGGTCGGCCTAATTCGAGTCGCAGCAGCCCGCTCAGCCATGCCGGTGAACAACGCACCGTTTGCACAACTAGCTGTGGCGCGGTGTTTGCTGAGCCAGGAGTAATTTGCGTAGCTGAATGTCGGTGATTTGCTGTATCCTGTTTCGTGGTGTAGCTGATTTGCGGATAACTTAATTGATGTCGTGCTTGCCGGGGTAACGTGCAGAATACTGATTGCGGACAACAATGTGGTCGCAGTTTTTCGGTTGGCTACTTGTTGCTGCATAGGTGATTGTAGGCCGGATGCTGACGTAGCCGCTTTATGAGGGCCGGTAACCGGGCGGAGTTTTGCCGCTGTCGGAGGTGGAAGCCGGTTACTGCGGTGAGTTGAAGAGCCATTGTTGTTGTCGAGATAGGTTTGTCACGCCAATTCCAGCCTACGTTCTTCAATGAGGCTGTATATTTTTTATCCATTGTGGTCTCGGCTTGGTAGTAAGTCATTTGAGGTTGCTCTGTTTAAAGTTTCGTAGTAATTCTTCCGGCACACTATAAGAGCCAGTCGTAAAACTGGTGTCACAGTCGTGCAAAATTGATGAGGTACATTCGCTAACGACTGAAGTACTTCAGTGGTTAGTTATGTGCCCATATGGTACTTCGCCAATTTTATCTACTTACTGTGACTGGTATCAAATCACTAAACTGGACACTACCCTGACATTTTTTCTAATAAATCTAGTGATTGCAATTACTGTTGCATGAGTTTCTGACTAACAATCCTGCAGGCTGCTAATTCGGCCAGTATCACCGATCACGGTGCAGAGATCTGTAGCATTGTTTTTCAATCAGGTGCCTCCGTAAGTCGGGGGGTCAATTTTGTTTACGTCAAGATACGAGTTTGACATGCCAATCTAGGCCCACATTCATCAACAGGGCTTTTTGGCAGCCTGGCCGTATGTTTGCGACTGTTCCCACCAGAAATTTCATGCCGATCACTCACGCACACTATTAGAGCCAGTCGCGAGACCGGTGTCACAGTTGTGCAAAATTGATGAGGTACATTCGCTAACGACTGAAGTACTTCAGTGGTTGGTTATGTGTACACATAGTACTTCAATGCATGGTGCTTGTGTCAAATCACTGAACTAAACATTCTTTGGTCATTGTGTCTATTGGATCCAGTGTCTGCAGTCACTATTGCGTAAGTTTCTGTTGAGCGGAAGTTAGACTCCTAGAGGGCGTTTTGTTTTCCTCAATCCACTGGTCTGAGAATGTCACACGCGAAGATCCGTGTTGATCTACAGTCACCATGATGACATAACTTGAGTATTGTTTCTAGATCCGTTCTTCCAGAAAGAATCCTTCAAGATTGCCTTGTGCTGTGGCCCATTGGTAATTTGGAACATCGACTAAAGTTGATATAATTTGCTGATAGAATAGTAACATGACGATCGTGTTGTCAAGAGACCAATGAGGATGCTGGGTGTTTGCCGTCAGTGATAGTTCATCACCGGCAGGTTTTGAAAGTAATAAGTTTCATATATTCATCTTTATTTAGCACACCTGAAAAGCTAGTTCCGTTGGATAGTGTATAGGCCGTGCTGGATGAAATCGATGCGTTCGCAATAGATTCAAATAGATCGGTGGTTAAATTTGCACCCAGTACCGACGTTCTCGTTTTGGCTGCGAACAGCAATCCGTTGCTGCGGCGCGGTGTCTAACATTTTACATTCGTCTCTCGATATGATAACTTTGGTTGTTTTGGGAGTAATTCATGTCTTTTCCGATTTCAGATCCTTCACTCAGATCGGGATTATGGACTTCTACGAAGACGCGATCAAGTGGTGGTGCAGATTATCCCCTCTAGCGTGTGGACGCATTCATGTGCATTGTTTACACTTTGAAATACAAACTCGTCCTGTTCAGTTTTGTGTGCTGAGATGCGAAATAAGGCAGACAATCAAATGCTTTTTCCTGTTGAACG
>STRG.66970.2
ATAAAGTTCTCATGAAGAAGTATGTACGTGTATGAAACATGTGATAGTTATGATACGTATACGGATTTCGCATGCGAAATGTACCGGGTATCCCCGGTTCTCCGCGATCTCTTGCGCTTGCAAGTCGACACATAATGCGCTTGTCTATTTCGTACAGCAGTTGCTTTCCGAGTCTCTGGGAGAAAGTGACTGCGTCCACGGTGTAATAATTACANGTCCACGGTGTAATAATTACATATTTGGATTTACCTGTTATAGCTGGAATAAATCTTGCGCATTTCGTGATGCCCCTTCGTCGTTAGTATCAGATGCATGTAACTGGGTAAATTACGATTAACATTGGGTTCACCCACCGTTGGACGTCCGTTGCGATGTTTCCAAAGAGTAGTATCCAAACAAGCAGGGCCTTTCCAGCAACATCTTTTTCATGCGATATCTTTTCCAATGGCATGTCGATGAAAATGACATGTTTTAGCTGTCAATATTGACATACATGATACATGTATCATAAATTAATACACAAAACCATGCTAGTGCACAATATGTACTGTCACTTACCTTTACATTAAATATACATGAAATAAATATCGAGTGCTGTAGTAGTAGTAGCATAGTACGGTGGTATGCGTAGCATGCCTGACAAACCTATAACGGAACCCAGCTTGAGCCCGTTCCTAGCCCAGCCGAAACTCTGCCGGTTTACGGCTGGGTCCACCTGGTTAAAACCCGGCCGAGCCCCTGTTGCGAGCCCGGTCCGAGCCCAGCCCAAACCTACTGCGAACCCAGCTGGTCAGCTAATGCCGCACTAACCTAAGACGAAGCCCCATACGTCACACAAAATAATATTTTATATGACAGCTGGTTCATCTTTTGGAAAATGTGACTCACCGAGAACGATCGTTTAGATATTGTTGGAAATATACAGACTTGCGGTGTAGGGCAGAACTACACAATGGAAGCCGACCGTCGATTTAGACAAACTCCCTTGATTTTGTAACGCAATCTTTGACAACCAAACCAGGAAGTATTTATATTTTTGCTTTCTTTAGAAAAGTATGATGATCTATATAACTTTCCCCCATCAAAACTTCTGATTAACGAACCCGTTCCAAAACCGTTCCGAGCCCAACCCATGGAACGGGTTGTGTGCTACATGGGACCACCCATGAGATGGAGAACACGGTTAATTGAGAGGAAATTATCTCGTATTGGCAGAGCGTGCGTGTAGCGTGCGCGTGCAAAGGTCAAATGGCCGCCGTGCTCGGTAGCAAGATAAACAATAATGTTGAAAAGATAGACGAAGTTGATTCCCGCTGCAAAGGACATAGATACACTCTTTAGTTCGTTCCTGTTTGGTAGCGATGCATATGAGTAGAAAGTACCGAGTGGTTTACTTCCCCATAAACATGTTTTGGCTGTTGACCAAGATTACTATCGATCGCTCACTTAAACGGAAAACAACCCTATTCGTTTTCAAGTTTCGGATAAAGGTGGGAGACGCGTATCTGTACACTAATTGGAGAGCATTGTGAGTCATTTGGCCAAGGACCGATGAATTACCCCAAACGTGGCTTTGGATAAGGAAGAAAACTTCTCAACGTGGTCTTTTTTGGCGATGACAAACGGACAGCTCTGAGATTTTCCCGCTCGATGGTCTACGGAGAAGCGCGTCTTCGATGTGACATGTCATGTTAAAGTTTATAAGTTTCAAGTGTGTGTGCATAAAGCAAATATTTGACTTGACTTGACTTGAAGTTCCAAGTGTGTATAAGACCAGTCCAACGTCAGATTTTGCGGAGCAAAAACATCAAACCGACGTGATCATTCATTCAAATCCGTGTTGTGCACTTATTTATTCGCATTTAGTTGCGCGACATGCCACAGCTCATTTTCGTTAATGTTACCGTCCAGTCTAGTCTGTTCAATCACCAACCATGCACTCATACGTTCTGGTTTTGGTTTTGGTAGCTGCCTCGTAGCATCGTCATGTTGAAGGCAGGATGAGAAGAAGCATGAGGTAAAAAAGATTTGAAAACAAAGTGATAAATGAAAACAACAAAGCCGAAGAAAGAGCCCGAATGCAACTGCGTCACTGATCGCGACACCTAGCCGTTTCACTTAATGTCTCCAATCATTTGTTAGGCTGATCTCATAGACTCCAACCCGGAAGTCTGATACGTTATACTTGGTCAAGCCCACTGGTCATGGTTTTCATATTTTTTTGCCGTGTTGTGGACTAACCATCTCAGCCTACTTTCCGACCATTATCTTCCTTGATGAATGGCGTACGTCGAGGATGTCTGTCAGTGGACATGCGTAACACGTGTCCCAGCCGCCTTAACCTTTATGAACTCTACTTGTCCCGGTGACTGTCATCTAGTTCCCAACATTTAACGTCCACCCTCATCATTGCTGATCCGGCACTCCCGCCATATTCAAGCCATACTACGAAGAGTTTGGTGCTGAAACACTGACAGTTTTTGATTATATTCAACCCTCAACGAACTTTCTTCCGTGCATTATAAAAATGGGTCAAACTGCAGCAGTGTGCAATTGACTCTTGATAGACTACCGGATGTCCAGCAAACGCAACAGATAACTCAGTTTGGCAAAAGTCAATCAGACCTTCTGTATACGCGATGACACTCTATCCAATGTATGACCACCTGATGACAGGGTTTGCTGAAGCGCCAAACCAGTCCTGTGCGTGGCATTTTACTCTTTGAAGGTACCAAAAGCATCCCAAACATTGTTGCGCTGTTGTTTGGGCTATCTAAAAAAGCTTGCAGCTTATCTGGATCTTCACTCAGAAAATCTATACTGTCCACGTATTTCAAGTTATACAATTTACTGCGTCAGCAGAGATTGATGCTGCTATTCTCACAGGAGGATAGAACCACCTCAAAGATCATTTTAATCACAAACTCCCGTGGTTAACTCGGGCGAAAGACCACCCTAAGCACAAGCTTGGTCTTACTGTTAGCACAGAGTAAATCATGAACACCTCCATAGGATAATAATTTTGAAAAAAAACGTACTCAATGCATTCTTTACACAGTAATTTGCTTTTAAAGAAGTGTTTTCTGGTACAATACTGATTTCCTCGTTCTCGTTGTCACGTTTTGATTTCATCGAAAGGCTAATCACTGGAACGAGGTTTTTTTCTACGGCTGGTGGAGTGATGTAAGACGTCTAAACAATCTGGTCCACCGTCTCATTGCGTTCCACTTAGGTACTCTTATTTTGCTTGTGAGATAACTGTATCAGTTCCCTTTGCTTTACCTATGTAAATTGAGATGAGCTAGCTGTTACTTGACATTTTTTTCTTTTGTAAATCTAGCTCGATATAACTCCGTCGGCCCTCTCATGACTCGCTCAAAAATAATAATGGACTCTGTGCATGGTATGATAGAACTCGATCCAATTTGCCTACTTTTTGTGGATTCTCCGGAATTTCAACGTTTGCGAGACATGCGGCAACTTGGGTTCACTTATTTGGTTTATCCGGGCTGCCAGCACAGTCGATTCGAGCACAGTCTTGGGACCTATCACTTGGCATCACGATTGCTAACGATGATTCAAAACGATGCGGAGTATGAGGGTCCAGAAATAAGCGCAAAAGAGGTTTTGGAAGTGAAAATTGCTGCTTTGTGTCATGACCTTGGCCACGGTCCATTCTCTCATTGTTGGGAACTTTTCGTTCATGCCGGTGGTGAGAGATATCACCAGTACAAACACGAAAAGATGAGCTGCGCAATTCTGGATCGTGTTGTATATAACAATCCAAAACTGAGGGAGAAACTAAACGATGCTGGCGTGAATCTGGAATTTATCAAAAGTTTGATTTTAGGTGAACCAGCGGGTTTTCCTACTCGGGAACCATTTTTCTACGAGATTGTATCAAACAAAACAAACGGGATTGATGTGGACAAATGCGATTATCTGTTACGTGACAGTCATCACGCCGGTATGGGACATGGTGCAGCCATATTGGATCTGGAGCGCTTTATGCACTTTTTCCGACCAGCCTCCTGCCCGACCGGAGAAGAATTCAATGCGGAAGTAGCTCGCCCAGTTATGAGAACAAATCGCTCCGGGAGTTGGCACATGTGCTTTTACGAATCTGAGATGGATAATGTGATTCGCATATTCAATTTGCGAAACCATCTGCACAAAAAGCTGTACAAACATAAAAAGATGACTGCAATGACTTATATGTTTGTAGATGCACTGGAGTTACTAGAACCGACAATGCGATGGCGAGAGTTGTCGATCAACGCTCTCGATCCCGAAAATAAAGAGGCGATGACTGGATTTCTGCAGCTGACTGACCACTTGTTCTGGGATATCTACAACAAACGGATATACCTACCCAACCGTGTGGAAGCTTGTCCGGGGTTAGACAAGGCTTCTAAGCTGCTGAACCGTCTGCTGACACGGGACTTCTATAGATATGTGGACAGTGTGTTCGTAGTCATTTCAAATGGGTTAGATTTGAAATTGAAAGAGATGTCGTTCACAACGAGTTCTTTGCAGTCGATTTCCAATGAGACATATATACCCAGTCATCGTCTGTTCACTGAACAGAGTGTGAATTTATCGTTAGAACTTGAGGAGGCCGTCAAATCTTGCCTGCCTGTGGAACTCAAAAACAAGACAACATTCACGGTGGTCAAAGAGACGTTCTCGTCTAACAGTACACACAATGCACCAAGGTTTTTTTGTCATATGCGTGGTGGTAAGACGTTCGTTGTTGAGCAACCGCTTTGCGTTGTTCACGAATATCGTGTGTATATGAAAGATTGTGAAGGCATGGATAGGGACGAAAAATCCTTACTGATAACCAAGCTATTACGGACATTCGACGAATGGTGCAAACGACGTGATATGGAGAAATAAATCATCAGATCGATAAACTGTACATTTCGCCGATTATTTTTGTACATATCTGTTTTTTAGTTCCTCCATCATTTCTTGATTCTCTACGAATATCTGTGTCAGTTTATTCGCCAATTTGTTGAGTCATCTTGCCTGGTTTGGCGAATATTTTGTGATGCTGCTTTGCGCAATAATAGACAGATTACAATCAGGA
>STRG.18042.1
```
