## Supplementary Data Sheet 2 for "Discovery of long non-coding RNAs in the liver fluke, *Fasciola hepatica*" (part 27 of 207)

```
GTCTGCCTGGTGAAATGGTAGATCTGCAGACAGTCCAATCCTTCAAAGGTGCCCTAGATCGCAAGTGGTACGAGATCTTTCCTTGTAGTGAGCCTTGAGTATATCAACTAGATGGATGACGGGTAGCACTGTGGTCCTTCTGGAGTATGTTTTAGCAGACTTTTTCCCTCATTGCATACTGTCTCAGTGAACGCTCACGATGCATAATGTCTCACGCAGTTGATGTGCGATGAGGTTTTTCGTTTCCCTCTCATTTTTAGCGGGGATTCGACGAAATACACTCGGCAGTGGTGGGTGCATAACTGGTGTGCATACCATCGAAGGAATTCTGGACGCTCGATTGGCCGTGGCCATTACCTGTCCTGTGCAACCTGAACTGAACTGAACTGAACACTTCAAGGCCGCCGCGCTGTTTGATCTTGAGGTCGTTTCGGCACATGACCGCGGGCTTTCCCCGGTTTGTCGACTTTTCGAATTGTCTGTAACGTGTATTTTGCATATTCTTCTCTGGAGCAAATCTGCTGTAGGTCTGTACTACAGGGATGAGTTGTTTCTGGTGGTTTTGGCTAAAAGTCCTCTGGACAAATTTCAGCGCCGGAATTTTCTGTCAAAGAATTGAGTTCTCCTGGTAACTAAGATTACGTGAACGAATACCTTCGAATAATGTTGGAGGTGCCGAAGAAATTGTTTTCATGATAATAACAGGCAATGTTGGTTATCCGGCGCACTCGGTATTTTGTGCTGAGTTAGTGTGATTCAATGTGGCGAAAAGAGCAAAGTTTGAAGGATTTAGTCCGTGGGAAGCGCGTGACGCTGATTTTTTCGTGTGGCTAACTCTTGCAAAAGGATAAATCGGCTTTATATATGTCCTGAATGACACCTACCAATGATCAATGTGTGTGAAGCAACTGTTTTGAAGTTTTGAGGTAGTAATTCTAGCCCGTGCACAACCAAGTGCTATTTGCCAGGCTACAGAAAGTGACCCGAACACTTACCTTCCGTCCAAGTCAAATTACTCGTGCAACGCCTGGAGGCTGATAGCCTGTCCTAGGCTAGGCGGAACCCCATGGTTTACGGTCTTGTTACCAAGTATTATGCCATGTCGAACTAGGTTTCTACTGGAGCAGTTGTTGTCACCAGTAAGCGCCGGACGGGTGGGATGTGCATGGAGCAAATGGAGTTCACTCCTGCGCTCGTTATTCACTTAATGCCGTTCAGAATCTCACTTAACCATTGAATACTTTCATCTTCAATACCACTTATTTCCTATAGTTTTTCGCTCCGCACTAAGAACTTTCCAGCACGCCGATTTTGGTTCCAAAACTATTCATTTTTCCTTCCAAGTTTCTTTTTGAAGAGAAAGCATCTCTTCCTTTTAACTTTCATCACAGCTCAGCAACGTCGACGTGAGTCATCAGCCACCACCTCTTCAGCGAGACGTCAATAGTCGTTTGAACACTTGGTCATTAGGCTCTTTCACCACTTCAACTAGCAGCGCGTTCCTTAAGTCGCTCACCTTCCGAGATAAACGGTATACCAAAGGTGGATCCACCGACCTCTGCTTTCAAGTGGGCGGATGACCACACGTGCTGTCATGATCACGGAAAATAAGCGCTGCACTTAATTTGTCATTTTCACTAAACTGTAAGAGCGCGGTTAACGTCAAATGGTTGTTTTCATTTTGCAGTACATGCTTGCGATTGAATGCAATACAAAAATGTAGCCCATATCCAGAAACCCAGGAAACCATCAGAAATAGCCGGTCACCTGATTGCGGTGGGTTGGTGAGCCGCAATAAGTCCTGCTATCAACCTGAAAAGATCTAGATATATAAAATTATGATCGCAAAATAAATGAGTATCACTGTTTTCACGTTGCTTAACTCGTGCCTATGTCACTCCCAGTGGGGGTGATACGTACGGTTCGCGACATCCGACGATAGGTTTATCAGAGCGGACGAGATTCGATGATAGAAATGTTAAGCTTTACTCGACTAATATTTAATTCTCTTTTCCAATGTTTGTATGCGAGCAGCCGAAGCCGAGTTCGTGCTTACGACCATCTTTCACCCGTGTTCACCACGGAAAGTTATGTTCGCCAGAGTTGCCCTCTTTCACTTCTCTTCAGTTTTGTGATTGAATTGATTCTTGAGATAGTCCTATCCTGGTGTGAGAATACCGGCATCCTTCTTTGTTCAGGTAACAAACTGTCTGATTTGGAATACGCAGGCAATATTATTCTTATGAGTGAAGATCGACGTGAGTTGCAGGCTCTTTTAGATAGCCTTAACAACAGTGTAGAATGCTGGTGCAGGACTGGGTTGGCTCAACACCAAACCCTGTGTTAGCAGAGAAAGCTCTAGCTGCAGTAGGTAAGTTTTACTACCTGGGTAGTTACATTTCAGTGTTTAAGGAGTCTATAAACGGGGTAGACAAGTTCTGTTATCTGGGGAGTTGCATCTCACCCGGAGGTCAGATATCGAATGAAGTATTACTGCGTATCTAGAAGGCTCGTTTGGCATTTGCCAACCTGAGTCATCTGTGGCGTCGACATGACATCCGTTTGCCTATCAAAGGGGGTGTTCGCTGCAGCAGTCAGGCCCGTACTTCTGTATGGTTCAGAGACATGGCCACTGGGGATTGAGGACATACGAAGACTGTCGGTATTTGAGCACCGATATCTTCGTAGTGTTGCTCGAATCTGGTGGGAACACCACTCAAGGAGTCGCAGTTGTTGACACAGGAGTAACTACACTAGCGCGCGACCAGCTTAACTGTTCCTTGAAGTATTCCGTCCAATGGCCAAGCTTTCACTGTTTGCTATAGATGGGTTCTCCATTTCCATCGCAAATAGTTTCACTGACGGGTTCACCATCAACCGGTGTCACGAATAAGTTTGAACAGTCTTTGACTGTTACCTGAAACAGCTGCTACTTTCATTTCTTCGGCTACATTGACCCACCAATTTTCGCGATTCTTCTTAAAGCTTTTCGTAACTTGTCTTTGCAGCTTTCTCCGCATCTTATTCATCTCCTTACGGTTCGAGAGCTGACGCTTTTGGCCCATTATACTCAGGGACTCTTGCGAGATCCAGTGTCTTTGATGGACATCGGATCTAGGACCACAGGCAGAACCTGTTACAAAGTGCATCGCCTGTTTGATATGGTCCCCATGCTTACCTACATTACCGTTCGTCGTAGATCCTAGCTTATGTGCTAACTTCTGCTCATTGCGGGTGCGTACTTCTGGATCACACATACGTTGCACGGCTAGTCGGGTTTGCGGTTTGCGACGATGACCATGGAGCTGGAGAGACAATCGCATTAAAACTAATGCATGTTCCGATTCTACGTACGTGGACCAGTAAGGTCTACAGTTCTGAACAGAACTGCGCCATCGGTAGTTTACGGCGATATGATCAATCTGGCTTAGAGTACCTGTAGAATTAGGGCGCCATGTCGCTGTGCGACGCGAGCTGTCGGAAATTGGTTCTAGACAAGAATAATCGATTGTCTGCACAAAACTGGAGAAGCCTATGCCCGTTATCTGTACGCCGAGCGAGTAAAGCAGAACGGCCACCTAGACAAGCTTCTGTTGTACTAAGTTTACCAGCTTGTGCATTGAAGTCCCCAGCTAGCACTACAACGTCAGAACCTTTACTGCTGCGAACGAGGGTGGCTAGTTCACCGTAGAACTCATCTTTCTGCGTGTCAGAGCTTCAGTCCGTTGGGGCGTACACCAAAATCACAAAAAATTGTGTTTAAAACAACTATCCTTTCGAACGCCGACTGACCCTTGAAGTCTCAGCACATAAACGACTGTTATTCGGGATCCAGTCTAAAACGACAGCCTCACCCTTCTCAGTCAAGACTATTCCCACACCACGTTGACCTGCAGCTCGAGCTACTTCGTCTCCTGAGGTGCGCAGAAAATACCTCGATGATATACCAGGAGCATTTGGTTGAATTACACTGCTCGAATCCTGGATACGAGTTTCACTTAAGCAGCAGACATCGATCTTGAGAGAATCTATTGTGAGGGCTAGGCACGTCTGCTGACCGGTCTGCATGAGAGTACTCACGTTGAAGGAGCCGAGATTCGGAGGCTGACGAGGCTTAAGAAAATGTGAGTTACCAGACGGAGGATTATTCTTGAGATTATTTGACAATGAATCGTGGCGAGTATCGGCCGTGTTGTCACTGGGAGCATTATGAGTGGATAGAGGGGGCAAAGAGAGGTGGTTGAGGACAGAAGACAAAGGTTGAATAAAAGAGAGGGAACTCTGTTTCAACAAACAGAATAGTGGTCTGCTGCTTGAAAGCATGATCATATGAGGGAATATTTCAGATAACTTCGGCTACCTGTCTTTTTTGTTGAAAAGTGGACTTTGACTCCGCTGGTCGGTCAGTTCTCTGGTGCTGTATCCTTTTAAAGGTTGTATTAGGGAAATTCATTTCCGCAATAAAATATTTGCACGAATAGTCGAAGTCGAGTTCGTGCTTGCTATGATCTTTTGCCAGGATTTATCACCAGGGTTGGTGTACATCAGGTTTTTCCTTATCGTTTTCTGTATATTTCATAATTGATATGATCATCTGAATATAGCGGTATGGGATTTGTCCTAGGTGGAAGTTTCAGATCTTGAGTATGCGAACGGCGGTTTTCTAGATATAGATCCAGCTGAGTTACAAGCATTTTTGAGCAGTACGAGTAACGACGTAGCAATTTTCGGTGTGTTTTACACCTTAAAGTGCCAGATAGATAGGTTCAGCATCAAACCTCCGCTGTCAGGAAAGAAAGCAAGCCGAGTAAATAGGTTATGTTACTAAGGCAGCCGGATCTCATCCGAAGGTCGAAAATCAAACATATCTTCGCGTATATGAAAAACGTGTTTTGTTTTCACCAATCTAATTCACGTGGCGTCGTCATGATATTGGACGGTGGTGGTCGGGTGCGCTAGAGCGTTTGCTTACTACCTCGGAGGCCTGAGGTTCGAATCCCCGCCATCACCGGTTACTTACGTGGTAAACAATAATCCACTGTCGTCCGGGCCGTAACCACACCTGATCTATTGGGACCTTATGTGGTTTATCGCCACTCCAACTCTCAAGGCCTGATTTCCGGTTATCCCCAGTAGTGCAGTAGACCTTCGTGGCTATGGGGCAAATGCTCCTTCCACTGCACTCATGCGTAAGCATGCAACAAAGAAAAATGTAGCATGTAAGAATCAGTGACCTTCCCCACGTGTTCTATCTACAAACCCTAAAACAAAAAACTCCACTATTCCAATGCTCAGTATGTGTCTCAATGGGTACCCACATTTGTATTAATCGAATAATAATATGACCGCCTACAGCCTGACCACTACAACATCCGTTCATTTACCAAAGGTCGATTGTATTCCGTTTGCACGGTTCTGTGCGGTTCAAGAGCTCTTAGCTTGGGTGGTTTGAACTCAGGGTTTATCTCGCTTTTAAGAGCTCGTTTGCCCGTTTCTATTCCCGATTCTCGTTTTTTTCGCTGCGCTGTTGTTTCGTAGGCACCACCCCGATGACACAGCATGATTTCCCCGTGCGACTGCTATAGGAAATGTATTCCTTTGAAAGCATTGCGGTGCATTGAGGTTGCGAAATATGTAAACATCTAGCTTGCCACGCGGGTAGATTCATTCTCCATGTCGCGACCCTTCCGCATAAAAACTTCGTTACAATTAGATTAGAAATCCCACCTGAAAGGACAATGATCGCTGCTACTGACAGTTTAACATGGCACATCTTTTATCATCAGCCAATCGTCTTTGACTAATATTTTTAGTTTTATTTCTTCAGGTAAGTCTCACAAGTCTGTACTCGTCAAATTGTTCGTTGCATTTCTCTGTTCATCAAACCGCTTATTCGTTGCCCATTTCGTTCTAGTTTCAGTTGAATTTCGGGTTACAATCAGACTATTCTCAACTGCAATGGATTGCAAGACAGATTCACTAATCAAATTTGATTACAACCGAAACGAATATGATGAGGCAAATCCACTGGTTCTTCCAGGCAAAGGAGTTAAGACAGCCCGCGAAGTTCGCAAAGTAAAAGTAGCCAAAAAGGTCGAAGTGGCACAAGCTAAAGTTTTATCAAAAAAGAAACGAAAGGAATTGGAACGGAAAATCGCTCAGAAGGCGAAGAAGTTAACGCGCTCGGAACTATGGAAAGAACTAGAATCGTGTGCGCCACCTATAAGCGAATCCAAGGTGTCGGTTCTCCCTCTGTTCAACAGAACCAAAAAGCATGTCAAAACCAGGGAAGACAGAAGCCAAGGCGGTGTTGTGAAGTGCAAGTCATGGAAAAACTCGACAGTTGATCTAATGTCAGACACTTCAAAGAGCACAGACGAATACAGTACGGATGACGAAATAACTGATGAAAAAACTGAAATCGGGAACGAACCAACAGAATATACTCAGATGTCTGAATCCCTATCCGTAACTGAACCGCGTGTAGAACTCGATTGTGAAGTTGTTGATAGTGCTGTTTCGCAATCAAAGCCATCCACTGAAATTTCCGCGAAGTCTTCTCAACCGGCGCGTTTTGTTTTAGTTTCCCGAACACCAGAAGTCCAACCTTTTAGATTGACATTGCCCATTATTGCGGATGAAGCGTCGATCATGGAAGCAATAAATGAGCACGACTGTGTAATCATTTGCGGGGCAACAGGTTGCGGCAAAACCACTCAAGTTCCTCAGTTCCTCTATGAGGCTGGGTACACCAAGGATGGATATTTGATTGGGATCACTGAGCCACGTCGAGTAGCCGCAATTTCCATGTCCCAGCGAGTTGGTACCGAACTGAATTTGTCACCAAAACAGGTGTCCTACCATATCCGATATGAGAAAACAGTAGCTAAGGAGACGGAAATCAAGTTTATGACCGACGGTGTTTTGTTGCAAGAAATCAAACAGGATTTTGAACTCTCACGTTATTCAGCTATCGTTGTAGACGAAGCTCACGAGCGGTCAATTTTCACAGATGTACTGCTAGGCCTGATCTCCATGGTTTTGCGGCTTCGGCGCCGGCGCTTTACCGAGAAACGACTCACTGGGGATCGAATTCTACCTCCACTCAAATTAATCATCATGTCCGCGACATTGCGTGTTAGCGATTTTGCTGAGAACCGTCGATTGTTTCCCCCGGCGATTTGCAGTTCTCTACCGCCGGTCATTCACGTGGAGTCTCGTCAGTTTCCTGTTACGTGTCACTTTGCGAAATTCACCCATACCGATTACCTAAAGGCTGCTTTTCGTAAGGTTGTTGAAATTCATCGAAACGCGGCTGCCGGTGGGATTCTGGTATTCCTCACAGGTCAGCGGGAGGTGGTCACTCTGTGCAATTGGCTTTCTCGCGCTTTCCCCGCGCCAAAACCTCATCCGCAATCCGAGGTGGCGGTCAGTGCTTCAGAACCACAGAGTAAGAGACGACGCCGTAAATCGTCTCAAGCACTTACGGACGAGTCTGCCACGTCTTCGAATTGCCCCACCCCAGAGCAGTCCGTTGTACCGAATTTGGATAGTCTTGCGACAAAGATCAATCTAGACAACTTCGACATCATTCCCACGGACGAGGAAACTGAATTGGGAAGTTTGCGTCGTGTACACCCACGCCAGTCCAGTTGCTCGAAGCGCACCAAACGTGAACATCCGGATGCCTCAGAGGGGACGGATAGCGATGCGGAAAGCGTAAATCTAGACGATATTGACGAGGATGAGGAGATCCTGAAAGAAATCCGGTCATCGCGAGGCCAGACAAGTGACACGATGCCAGTACATGCCTTGCCGCTGTATTCGTTACTGAGCCCGGAACGACAACAGTTGGTTTTCGTACCGCCTCCGGATGGACATCGTTTGATTGTTGTCGCAACGAACGTCGCGGAGACGTCACTTACCATTCCCAACATTCGGTTTGTTGTCGATTCGGGGAAGGTCAAAGCCAAAGTTTACGATCCTGCCACCGGGGCATCAAGTTTCCAGATCATGTGGGTCAGTCAGGCCTCGGCTGAACAACGCGCTGGTCGTGCAGGTCGTGTGGCCCCGGGACATTGCTATCGTTTGTACAGCTCGCAGGTGTTCTGCAGCATGCAGCCGTTCGCGACACCGGATATTCTCACACGGCCAATCGATGAAGTGGTGTTGATGCTCAAATCGTATTTGGGAAGCACACCTCTGTCCCGTTTCCCGCTACCAACCACTCCTTCTCCGATAGCAGTTGAAGCGGCCGAATGTCGTCTGGTTGCTTTGGGCGCTTTGGAAGAACTACCTCAATCTGGTAGTTCTGACATAATTCGCAGTATCACTCGTGCCGGTCGCTGGATGGCTCGTCTGCCATTGCCCGCTCGCTTCGCGCGAATGCTTCTTTTTGCTGATCAGCATCAGCTGATGCCTTATGCAGTTATCTTGGTCTCGGTTTTGTCTGTCCCGGATGTTTTTATGACTACTCAGTCTACGGACCTGGTAGATACTGATACCAACACAAAGAAGCTGCCGTCTCAGGTGCCAAATGCTCTAGAACAGTTCCGTGCTAATTTTGCTCAGCAGTTTGTCCGACGCAAATCAGATCTGTATTTTGGTGACCTTGCTGTGCTTTTGGGTACCGTGTGCTGCTTGGAGCGGTATGCGGCACAACTCAGTGGAATGGCTGATCCAGAACCGAGTATCCTGGAGTTTTGCGGTGGTCGGAAACAAGTTTTACGTGATCCGGAGGCGGCTTTGCGGTTGCTGACCGAGCGATGTGGTGTCCGTTGGAACGCCTACAAGGAGGTCCGTCAGTTGAGACGTCAGTTAACCGATATTTTGAATGCAAATATCCCGGGTCTGTGTCTGAAACTGGACCCTGTTCTCCCTCGACCCACTCCGGATCAGGTTCAGCAGTTGCGCCAGCTTTTCTTGGTCGGCTCTCCGTGTCATTTGGCCACAAAGTTCGACGTTCCTGTTGAGGGATTGCCGGCAAAAGATCGAAAACGTTTACGCTACGCCTATCGAGTTCCCGGTGTTCATGGTCCTGTGTTTGTGGATCCTGGCTCTCCATTGGCTCGAGAAAATTTTCCTTTTCTGGCGTTTCTTGAATTGCACACCTCGGCTAAACCGTTTCTACGTAATGTTTGTGCAATCGACCCTCAGTGGATTCCTTTCTTAGCACCCCAAAATTATCGTGTTGAGGGATTGGTCCTTTCCGATAACGTTGATCCGGTATCCACGACATCATCCCTTACACTCTCGGCAAAACGAACTGCGAATCACGAAAGTGAGGATGAGTTCGACCGAGAGTCTGACGCTGATGAATCGGTATCCAAGATAGAATCTACCCAATGCCAGTCTTTCGTGACTCCGCCTTCACCGCACTACGACGCTGACCACGATCAGATACTGACTGGAGCAAAACTCGTGGAGTACGTTGGTTGTGGCTTATCCGTCGATGCAATGGAAAAAGGGAACTACGGTTTTCAGTTACCCACCACCGTTACGCTGGTTCCATTGAACGGACTAGCTGCCTCCCGAGCTTTGGGTGCGCATGAAGCACGAATGTGGAGTGTTCGCTGGTTCGCTCGTAATCTTTTGGAAGGTCGTGTATGTGAACAGTTGATTCCATGGTTCCCCAGTCGCATCAAGAAAAATCTACGGACGTCTCTTTTAACTGTTTCTTGGGGATTGGTTCGTGTAGAGGTGCGCAAGTTAATTGCTGCTCTTGCTGGACACGATATCGACTCACGTCGCGGTCTACTTGCTCGTTGGTCAGTTGACCCCTCATATCTTTCCAACGAATTGGCTTCCTGGTTGCTTAATGATGCAGTTGCCGGATTTCATTCACAATGGCCCTTGATTCCGATAAAAGATACCCAAAATTGACGTCATATCCACATTTCTTTCATTTTTCCTAATCCTGCTTATTGTACATAAGTAATAACATTCGTTATTTGTCTCATTAAGAACTTTGATTACTCCACATGGGACATTTT
>STRG.66769.1
GCATTTCGGAGGCGCCCGAAGCATGCTAGAGTGCATTATCAGAAGATTCAAGTGGTTTCAGAATATGAATTTACTGAAGAGTACAACACGTGTGCACAGAGTGGTAAAGTGGACCAAAACGGTATTAATACCCTATGAAAGTCAGGGTCAGGTGGTCGACCCGACTGACGGTGTTTGGAGTCGGTTAAGAAGGGGGAGTAAAAGCATAAATAATACCGGAAGTAATCGCAACATTAGAAATTTCGGCTGAACCGAAGGATATTTATTATAAAAACGACGAGGAAAGAATAATGAAGATTCCATCAGGGGAAATTCGAAGAGTCGTTTGCACGTAGCAGGGTGTGAAAATTATATGGATGGAAAACTCGTGCATGTGCAAGAAAGGGGCTTTAGATATAAAATTCCATGAATCAACGGCCAGTGTAATGGTAGAGTATGATGGTGAGATGTCGACGTAGTCAATCACAAGGAGAGAGACCAACAAATCTGATGGATAGAGGGAGGGATTGCAAGAGCGGTGATGGAAGAAATAGTCAGAGGTAAGCCGATAAGTGTTCAGCGGTTTATTTTCCTTGATACGGGTTTGTCACGAAGTAACAGCAAGGATATGTAGTTACGGCCATAAACCAACGTGAAGTGCGTTATGTGGCGATTGCAAGGGCGAATAGAGTGCCGAAGGGATAATGCGGTGAAGGGTAAATAAATGACCTGGTGACCGTTTTGATAGACAGATTACACGGCAACGGTAGAGCGACGGCTGCGGAACCAATGAGTTTGGTACGAGAAACGAGAACGGGACATCGGACTCAGAACAAAATGAAACATTCGGCAGAGAGGGCAGCAGAAATCAAATTTGAACGTCAGGCGGTCGCATAGCTCAGTGGCGAGCAAGGTTGTCTTCGTGGTCGAGATAAGCGCTCAAGTACAGCCGGAAAAAGCATAGATGAAAAGTCACAGTTTGCAATAGGATAAAATAAGTGCATACGGAGGAATATAGGAGAACGTTGAAATTGACTAGAATGATAAAAATTACGGGCAAATAGGAGACTCATTTCCGAGTAATCTGTTCCGCTATTTTCGAGTGATGTCTGCTGAAAGTCTGGAGTACATGCATAAATGGCATGGAAAATAATTACCATTGGTAGAAATTCGAATATATTCAAAGTGTATGTTGTTGATCTTCATAAAAAGAGTAATTTATCGAGCGGAATAAAAGGAGTTACTTACGGGCTGCAGAATGTGAAAGGCATATGAATAGAAATCTTGTCGATGCTTTCGGCGAATTATTAACTTTATGACAGGTATGTCAACAGTTATCAACATGGAAATATACCAGTCTGCAAAGGTGGTGGCTGGATACTGGAGGAATCAGATAAGTAGCAAACAACGGCGTATTTCGTGGGAGAGAGTTTGCCAAAGTGGTGGTGGGAGGAAACTGCCGGAGGAAAACGGGTGAGCTTGCAGCATATTGTTAACTTTATATAGGGTTGGCAAGAAATGCCAAAGCGGAGGTGGAGGATAAATCAATATGGGCTTCGCGGTTACAGAGATTACACAAGTGTTTAGTTCTGCGAGAGAGATGATATAGTAATTCACAGGTAAGTGTACGTCAATAGATAAATGTTGTGTAATGTGTACCATGCGAAAATGATAGAATAATAAAGCTGCCCTGGTATATCTCGGGAGACGGCAGTGGATCAACGACTATAAAATAAAATACATCAGCCAGTGTAGATACTGGTGGGATTTAGGGGCTGGATACAGGATCAGTTTCGGTATTATAACACACGAATGCCACATCTGGAGGGAGAGAGGAACTGCCAGAATGAGGTTGCAAGAAAGATGATGGTACAGAAGGTAGACGGTAAGTGTAACATTTCTAACGACCAATTTGACAGGTGCAACAAATGATGCTGACGGAGCGGCGAAGCTGCATGGGAAGTATATCGGGGACTTTCAAACATGGAGGGAACGTGGTGATCTGCGAAACCCGAATAACTCAATGTAATAGCAATGTGGAGACAATCGGATGGACTGATTTAGAGTGCAGATAATTACTAATCGCTTCACTGCCCACTGGAGGACTACGGAAAGATATGTCAGCGCCGGAAGTCTTTTGGTGACCGGTGAGGCAATGAACAGTGACAACTAAAGTGCCAATGATTGAACAGTATTAGCGAGTTCTAACATAGGGAACGGGCTTGACTATGCATGAGGCAGAAGAATAGACGGACTTGTGACTCCAGGAAGGTAGGCAAGAAGTAACTGCCAGGATAGGTGAGTGTCTGCATAAGCAACAACCGTGTGCAGAGAAGAAGATGGAAAGCAAGTGGTGGTGAAATCTGTTCACTGATGCGTGCATAGATAATGATAAATTGTGACGGGCATGAAAAGGACAGGATATAACGTAAATATGGAGAGCATGCTAGAAGGGAAGCCGGTGATAACTGGAGGGGAACAGAGCAAATGTTTACAGCAGCAGTGTGAGCATAAAAATAGGACTTTGTAATCCACAAGCTGTGCTAGTGGATGGGGCTGACCGTGCGCTGGACACCCAACCTGAAAACCATTTATGGAGACTGGAGGTGCGATCCGCCAGTCTAGTTGCGCGCGCACATCGTTGCAGACCTTCTGCGCACGCAATGTGCGCCGGCCAAAGCGGTGGATCTGACCGCGTCCCGCACCGTCGGAATTCGAATGAGTTCTATGAATGCAGTGGGATAAAGTAGTCTATGTTCCAGTGGCCGGATGGTGGGAATCCTGCGGAAAGCGATCGTGTGATGGACGAAGATGAAATCGTGCGTAAATCTCAGTTGTTCTGTCCAGCGAGAGAAGTTCCAAGTTATTCATGGGATGAAGCAATCCATAATCGTCCTTGGGGTGTAGGCTCTGGAAACAAAACGGAAAAGGCTGAAGTCTGGCAATTCTACCAACTGTGGGTCAAGGGGGAAAGTCACAGAACACCAACATCAGGCCAAGAAATTAGCAATAACAGAAATGAGTGGTCGCGACGTTGAGGTCTGGTTTTTTGGATTAAACAACATACAGGAAACGAAATGAAACAGAACAGCGACAAATTATCGTAAGGCTTATTGAGAATTACCAACAAGACAAGGAGGCGAGAATGGGCTACACCTGCAGCTAATGCTTATGTGTAGTTCGATAGATGGTTGATGGAAGACCACATGAATTTTGGCAGCTGGTTCATCATAACGAGGCCTGAAATCTTGTGTGGTGAAATGAGGTATCAACGAGTAAACAGATGACGCTTGAATGAGTCTGGTACCTTGAGGACACATTGCTATACATGCTACTACGTATTTTCTGGCATTAGCAGTGCTCTTATACATGGTAGCAGCTGATAAAAAGGACCTTACCGACTATGGTAAAATCAGACAGTATGAAACGAAGAATCAGCAGAGCAAAGGTGGCCAGTACGGGGTCGCAATCAGGAGAGTTGAAAATAGGAAGTGGATAAACAGACATGTGGAAAGTGTTGTTGGCAGTCATGAAGTATGGGCTTGTCTGCTTTTATCTGCTTACTACAATACAGAATGAATCCACATGCTCCTTAGCACTCGTCGATAACAACTGTCTACTGAACAAAAGTTGTTAAGCTTC
>STRG.49325.2
AATGGCTATAGTACGACCTCACTCAGAAGGTAGCGTGCAGGCTTTGTCACCCTACTACAAAAAGGAGGCTGCCTGCCTGCAGTAAGTTCAACGTCCCGCCACGCGAAAAGTCGAAGGACAGAGGGGTTAGACGTACGCGCAGGGACTCTGAGATCCGAATCTTTTCTCGTTGGAAGGGAGGAGAAGTCTAGGTGATCTTATAGAAACGTTCAAGGTAATGAAGGGCTTTTCTAGCTTTAGGCCGGATTGACTGTCGCAGGTGACTTTAGATTCCAGAACAAGAGGACATGAAAGGAAGTTGTTAAAAATCCGGGTTAGGTTGGTGGCTAGATCGCAGCTCTTCATCAACAGGGTAGTGAACAGTTGAAATGGTCTGCCTGGTGGAATGATAAGTCTGCAGACCGTCCAATCCTTCGAAGTTGCCCTAGATCACAAGTGGTACGAGATATTTCCTCGAAGTGAGCTTTGAGTGTGTTAACTAGATGGATAATGGGGGGCACTTTGGTCCCTCTAGATGAACACTGATGACGCATAATGTCACTCGCAGTTGCTGCTCAATGAGGTTATCCGTTTCCCCCTCATTCTTAGCGGGGACGCAAAGAAGTACACTCGGCAGTAGTGGGCGCATAACTGGAGTGCATACCATCGAAGGAATTCTGGATGCTCGATTGACCGTGGCCATTACCTGTCCTGTGCAAACTGAACTGAACTGAACTGAACAGTGGTGGGAACTGACCTTGGTCGCAAGCGTCAATTTAAGTGAGTGGTCACGGTTTGGGCAAGCTTGCGCAACCCATCCTAGGATGAGTGTAACTGCCGCTTTTACAGCTGAAATGGTTTCGCGCGACGAGTTTCAGCTGGAATAATGCGTGGCCTTGGTGCCGATGAATGGGGATTCACATTTACTCCAAGCTCCTCTGATGCCTTCCGGTCTTGCTTCCTATGCATATCAAGTTGCCGGTCATACTCAGAACGCAAAGACATCATGCGAGTTGCTTCATTGTCCACAACGAAAGATGGTATACAAGTACATGCTGGAAGGTGTTCGTGGCAAAAAAGAAATGACATTTTATGAAAGTGTGAATTCTAAGTCGGCCCCGGAACCGCTGCGCCTCTTACGTCCTTTTCTACCCGCATATCACGGCGTGGTTCGATCTACAGATGGTGAATCTACATATCTAGCTCTGTCCGACCTACTGGCCTCATTCAAACAACCAAATGTGTGTGATATCAAACTGGGTACTGCCAGTTATCGCGCAGATGCCAGCGCGGAAAAGAAGGCATATGAAGATTCCAAATACCGATGGCAACGAAATGTCGGGTTCATTTTTTCCGGTGCTCAAATTTACGATTCCATGACAGGGCAGTATACACGGTTACCGAAAATACTGTTGCGAAGTTTCACCCCCCAACAGATACAAACTGTGGTATTGACCACATTCCTAGGTGAAGATCCGCACCGAAGTCGCCAGCTGGCCTGTTTGTACGCGGAAAAGTTGTCCTCCTTGTGGCATTGGTTCACCACTTGCGGATCCCAATGTGTAACTTTTTGTCGTAGCTCAGTGCTTTTGGCTCATGATACGGATCGGACCACTGTGGAGAATCGGAACGCAGTTGTTGTGGCCCTGATCGATTTCACCGATTGGAATCCGGTGCCGGCGACCGAAACCCCAAGAACACAAACTGTCGATGCGGATTTGGCGGAAGGATTCGCCCGCGGCTTGACCAGTCTGGCTCAGATGTTTAAGCGAATAGCCGGGGACATCACAGCTTGAGTGACCGTGTCGTCTGCACACACAGACGCACACACACACACACACACACACACACACACACACATGGAACTCTAGATTCTCATATTTATTTCTTCGTGAATCCTTTTGCGTAACTTGTACACTTTTCCTCTTGTTCTCTGTTCAGTTCATTTTTCTCTTGGTCTACGTTTCCGGGTCATCGGTTTCAACTGTCTTTCGACATGAGACGGCATTTGCTTTACGTTCTCTATGCATTTCATCATTCATTTTGTCTTGCCACACCCAATCCGTGTTCCACCAATCTTGTTGCCATTGATACGGCGTTGTTCAATCCTATTCATGTTTTGCCATAGCCCCGTTCATCTTTTAACTGAGAAGAAATATCACTTATTTTTTGCGGTTTCGGAGGCGAGATGCCGTTCCAAACTTGTGTATGTAAACCACTTTATATTGTGCATTGTTTACATATGAATTTTATGCGCTATCTGCCTCTTTCCCCGGATTGTTTTTGATGTTTGTCGTTCGGCTATGTTCGTGATTTATGTTTTAGTTCGGTTCATTTCAGTTGAGTTCATTTAACCCGTCCAACCTCGCACTACACTTCTGTTTTTATTTGCGGAAAGTGGAACACATTGAAACACAATGCTAATAAACGGCTGGGATAGGC
>STRG.6105.1
ATTCGCCTTCAAGCGTACTCGGTGACTTCACGAATAGCACCATCATTAATCGGTCTCATCCGCAAAACCGTGTCCGAGGAGGGTCTGTTTGCTCTTTATAAAGGTGTGAATCCGACTGCATTACGAGCGGCTGTCGTTTGTGGTGTGGAGCTTCCAGTGTATGACATTTCCAAGAAGTGGTTGATTATTTCGGGATGGATGGGTGACACGAAGGAGTGCCATTTTGTCGCTAGTTTTGCGGCTGGCCTTGGAGGTGCCATCTTTAGCAATCCAATTGACGTGATAAGGACCCGATTGTTGCATCAACGTCGTGCTCTGGCTGATTCATCAAAACCTGGAAATCAGAGTCACGTATACAAAAATTCTCTGGATTGTTTCTTACGAACCATTCGCAACGAAGGTGTGCTGGCTCTATGGAAAGGATTTACCCCGAATTGGCTCCGACTTGGTCCTTGGAATATAATATTTTTTATGACTTTTGAGCAACTCGGACACTTATCCTTCTGATTTATCTAACTGTCTTCGCGTCATTTTAACAGTGCCTTCATTTCTCTCAGTTATCTCTTCTCTTAACTGTGATTTAGGAAGAAAAACCACAAATAACCAATGCTCCTTGAGAATAATTGAATATAGTTCATATTGTCCATGTTGTTGA
>STRG.19263.8
TTTTAGCGGGGATTCGACGAATTACACTCGGCAGTGGTGGATGCATCACTGGTGTGCATACTGTCGAGGGAATTCCGGATGCTCGGTTGGCCGTGGCCATTACCTGTCCTGAGCAAACTGAACTGAACTGAACTGAAAATGAACTAGTGTCCTTGAAAGTCGTGCGATTAGCTGTTTGTGTTTATTGAACGGGTTTTCGGAAAGTTCGAATATTGACCACTAACTAATGGATAGCTCAGAGCGGCGCAAGCTCAGTCGTCTTTTACGTAAACCATCACATTCGAGTTTGAATAAATCTGCCGCGGCCAAACACAAATTCGCTCCACGTAATCTCCACAAATCTATCCGGTCTGCCACCTCGGCCGCTGTTGGCGAAGATGAGTCGAAGACACATGGTTTCAATGCGGATCTCACTCATCTGTGTGCCGAGATGTGCGGCATTTCGGGAATGCAACACTCGGCTGCCGGTTTCCTCCGGAAACATCTCATGCAGATTTGTCGGCTTATGGTGCACAGCATAATTCGGGTTATGGAACAAAGCCGTCGGGGTGTCCCACAGGCGTCAGATATTGATCTTGCATCCATACTTATTGGGCTAGAGCCAGCATTCGGCACCGCCACATCCTCTTTTCTCCCCATTCGTACGGGAGGACGTACTGCCAGTTCCGGACCCGGCGGTAAAGTTTTTTTCATTCGTCCGGATAAAGAGATTGACTTAAAAGCGTTGCTTTTGCGCGAACCTGCGGGTGTTGTGTACGATGTCAGTCTCACGGCACATTGGCTGGCTGTTAATGGACGTCAGCCGATTTCCCCGCAAAATCCTCCACCAGATTTTGTCGCTCGTATGAGTCTGCTGAACGGAACTGCGCAGAAGAATGAGTCCAACTCCAAATCAGTGCACGGTGAAGGACCGGAGACTTCAGGTGGTCCAACATCATCTGAGTCTGCACAGGAGACAAGACAATCCAGCCCGTTGGCGATGAAACGCAAACTAGACACTTCGAATCCGGATCTGGTAACCTCACATCCGCGTTCAGTCAGCGCACTGTCAGTCGCAATGGAGTATTATGCGCACGTGTGCATCTTGTCACATTTGGCTTTCGGATCCCATTTTGCATTTCGTAATTCGCTTACCGAGAACTTCAAACTGTGTGCGTAGTCAGTTTTGGACTCAGATACTCAAAATGGAGATTTGTTGGATGCTGTTTTTTACTACATGCTTGCACGTGAGTGCATCGGAAGCTACATCGTCAAAGGTACGTTGCACTATCAGCGGCATCCTACAAGCGGACTCTGAGACTTGGTGTGATAAAGAACCACATCTGACCCCCATGGGTCAAGTGTGATAACGAGCCGGACGATAGAGGATTACTATCTACTACCAAGGTGACCGGCGGTGGTGTGCTTCGAACCTCTGAGGTGGCAAGCAAACGCTGTAAACCACTCTACCATCACCGGTGTCCAGCAAGCCCAAACTCCAACTGGGACATATCATTACGAGTATCGTGACTGCTTAAACTTTCTGATGCAGTACTGATCAGCAAATGATCAACTAAAAGATCTCGATTTCAACCCGATTTTCTCTTACTGGTAGAAATTGAGCTGTGTATTTTTGTCTGCTCCGTCTACGTACATATATGAAACCATGTATGATCAGACCGCATTACGAAATTAGAACGCACCTGTATGATGTCCGCCCGTGCGCACGCGCTTGTGCAGTTGACAATGAGAAACCGTGGCAGCTTAACACAGAAATCGCTCTTTCATTATGGAAGCTGGTTTGCTTCTGTCCGTTTCTGTTACACAAGCAATACGAAGCTGATCACAGGAGATATTTCGAGGGTGAAACAGAAATATAGTTTGATCTATTTTTAGTATTTATCTTGTATTATTTTATTCGCGTATAAATGAAAGATGAACATCCACTATTAATTCTAAGGTACAAATTGTCGGTTGTTATAATATTTTTGGGAAGATAGCCAACGGCCGAACGCCGGAGACAGTATTGTAGATCCAGGCATGACTATACTTTGTTGCATTATAGAATTTTTCTCACACGGGAATTTTTTCGTTCTTTTGTTCAGCGTCGCCCTCACGAAGTCAGTCAGGAAGTAATGATCTACTTTCGTGAGCTCACTGAGGCTTGTGTGGGTGCCAATGAAAATCGTCGTCATGAAGCACTGGACAATGCCACCTTGGATCCTGGTCTACAGCCGATTCTGCCGCATTTGGTCACATTCATCACAGAAGGCGTTCGCGTGAACGTAACGAATCATAATTTAGCCATTCTCATCTATCTGATGCGATTGGTCAAAGCATTGGTAGACAATCCGCACATGTCCCTGGAACCATATTTACACTTGCTCGTTCCTACGGTGATCACATGCGTTCTAAACCGTCAGTTGTGCGCCAAACCAATCACAGATAACCATTGGGCACTGCGTGATTTTGCCGCGAAGCAACTGGTGACCTTATGCAATCGGCATAATACATCAACCAACGAACTGTACAATCGTGTAACACGTGAACTGTCCAGAGCATTGTGCAATTGGATAGAGGGATCCCACGTGAGCGGGAGTAGTCTGACCAATCTGCCCGGGTCTCGTCTTGGCTCGGATTCATCTAGCGCTACAGACAGTGGCAAGTCGTCCGCAGAATCTAGTGAGCCGAAAGATCTAAAGAAAGGAGACTCGCCAACAACAACTGGAACTACCACCACTCGCGGTCCTAGCTTGGGTACTGCAATTCATTCGATGAACACATTGTATGGTATTCTCGTTGCACTGGCAGAATTCGGGGCACAGTGTTTGAGAATTCTAGTATTTCCATTACTACCGGCTTTGTGTCAACGCCTTACGGAACTAGTGGAACCACCAGCGCCTGTGGTAGGTTCCGATTCGGGCGATGTGTCTGTTCACTCTTTACCGGTTACTGGTCGACTGGCGCCAGCTGACGAACGTTCCTTCGAGTTCCTCAAAATCATGATGACCAATCGCATTTCCTCATTACTTGCGGATTGGCGCACTCGACAAAATTTGGGGGTAAGCCTAGATGATTATCGAAAAGCTTACGGTTGTATGGCATCTTGTTTGCACACGGCTAATCGTAATCCGTCTGCAGCGACCAACAGCACTGCCAATGCAAACCACCCATCAACAACATCCACAACAGGAACCCATAACTCGACAACCTCAAATTCAAACGGAGCAACATCTGGTCCGACAGTATTCACTTCAATTTCCAACGTCACAACTGTTGGGTCGTCCCAGCAACAGTCTATCCTGTCCACTGCGCATAAACCGGTTACGAAGTCGCTGTTAACTCACTCCAATATGCCGACAATCATTGGGCAGATTTCGACAAAACCGGAAGATCATACCCGTTTGACAAATTCAGGTTCAACATTTCCCCTCGACCGGTCCGGTCATTCGTCCCTACCGGGTCCTCGTTAGATCCGTACCCTCTGGCATCAAAAGTTACAAAAACTTTCCTGTCTTATTTGACGCGAATCCTCACCCACCGGACATGATTATGAGCAGAATTGCTTGGAAACTTTGGTGCATGTATCTCTCAACTACTCGCGAGTAGTGTGTGGGATTGATGAATCTCCGTTTGATTACCTCGAAGGTGAGTGTACAACCACTGCGCCATCTCGCTCCCGTACAGGCTGATCCGAATCGCCAAGATAAGCTTGTTCAGATGTCGACCTCTATGACAGCCAGAGATGCCCGACAGCCTCCGATGTAATCATTCTTTTCATCTTCATTTCCTTAACTCGATGAATGGCCAAGAATGAATCTTTTTTGACTGAAATGCGGACATCTGACTAGGCAAAAGTCTGATCAAATAAAAATACAAATGCTTGCTCAGTCTCTTTGTTACAGACCTTCCTTCACAGAGAAATGATCCCCCCCATTTCCCCCATCCTAAATTTGTCATTCACTTGAATGATTTACAAACCCATGATTTTCTCCGCAGTTGTTGTGTTTCTAAGTTCACATCTCACTGTTTACTGTAACATGCCAGCAAGACACGAATGTTCTTTAATTGACACACTGGCAGAGAATAACTTTTTCAGCGTAATAACAACAATTTGAACTGTCTCCTAACAGACAGTTATCCTCTTACCAGTTACCTCACGGTACATACTGTTGGAAAAGGACAAGATCAGAAAATACCTGCCCTATCTCGTATACCGCTTCTCCTTAATATTCCCATTCTAATTTTTGTCAATTAGTAATGCCGTGATTCATCATTAG
>STRG.36214.1
ATTCGATCAAGGGGATTTCTTTGGAATTTCGCTTCGAGACCCGGTAGACTACACATTTGGCAATCGCAAGCCTTCTCTCTCCTTTTCTGATGAGTCTAATTTTTCACATGCAACTTGCACGTTTTGGCGAGTTTGTGATTTCGCTGCGTATTCCGTTCTCTTTCCTTTGCACATCACATATTTTTACAAAATTTTATCTCAAGTGAAACATTTTTGGAGGATAAGACGAGGCTCGAAACATATCTCACTCTGTCTGCGATGGGTATGTGATATGCTGACCGATCACGAAGCGATCTGATTGTTTTTGGGTGGCCCGATTACCAGATTCCAGTCGGTTGACTGATTGAATAACCTATCCATTGACTGACTGGCTGATTTACCGATTGATTGATTGATGGGTTGATTCATTGATTCGTGTTATTAACTCCAGAAACAGCTTTTTGTTGGCTGTCTGCTCATTGTCATCTGGACGATTGGGTTACGTATCATTCGCGAATTTAACTCAAAGATCAGAAAGCAGAGGGATACTCAATATATTTTCGTGTGTCCGTTCGGTCAACAAAGCTAGCTTCGATGATGAGTTCTTCTGATGAGGTCAGTTTTGAAAGTTCATTTCCGTAAATCTCATGCTGGCGTAATTTTTGGAAAAGAATTATCCTACACATTTGCGAAGCAGTGCGATCATACTACGTAACGATGTGGCAGGAGTGAACATCATTCAGACAATACTGAATAACGACGGAAATCTCTCTTTTATGGAGATATTTGTGGACGGAATCCCCATCGTCAAAATTAAAAAAAGATTTTGTGTTTATGTGGCGACTGCCTTCAGTTGCTCAGGGTGCAATTTCGAATTACTTTGGAGTCCAGCCGGTATTCTCATTTTTTCGGTGGGCTTAGTTGGGGTCGGAGCACCTCCCACTTTCATTTAGATAGTAATAGTGCAATTGCAGACACTGGCCACAAAGAGCAATTTTGTTGGTCAGCTCAAGGCGCAGTTATGAGACGGATTATTCTCTGGTACCAGCTGTCCCGAGTTGCAAAAAGAACTTCTCCTCAACGAATGCTCTTTCCAGCGCGCGAAAACACTTTGCGAGTAACATCAAGACCAAAGTGTTCCCTTCCAACCCACCGTCGATACAAGTGAAGTACTTTCCTCCAGGCAATCAATTCCCAAGCAGCACAATACCCAAAGCTGTTGGGCCAGTGTTGAGCTAACGTTGGAATAAAATGACTCGTAACATGAGTTTTGAAAAGTTG
>STRG.4758.1
GGTTTCTGGTGTTCTCCGGAGAATAAATCTCATTTATTTTCATTTATCTCTTCATCTGTAAACGGAAGAGACCCACCCAAAATTGCGTGGCTGTTTCAGAACTACAATATGGAGGCGCAAGAAGCGGATCGCAGTTCGCAGGGTTAACGGGGCGATTTCATCCCATCCCTCATATTGGATGGTGGTGTAAAGGGTTAGCTTCTGTGAAGTTCGTTAGAAATTCCCAGGCAATTGTTCCGTTCCAAAGAACAACGAATCCGATGCCTTAACTGATGACATCGACAGTCCTGAAGAAATGAAGGTCTCGTCGGCAGCAGATGAGGAGCAACAAGTCACAGCTGTTGCAACCTCTACCGCTGTTAAGTGATGCACACTGAATTTCTTAATATGGATAGTTGTGAGAACAAGAGGAGCATAACACGCGCATACCAAAGGAGGAGTGAGAGTCAAATTATTTTGCCGCCAGCACTTTCACGAAAAGTAAACTTCATGGTAATCAGCAATATATGCAACAGAATCATCACTGATGGCTGGAGAAATGAAATTTACAGCACCAATCAAAATGGTAACCACCCTCACATAAGATGTTGTGAGGCGGGCCGCTATACAAATGAAATCATCAATGGCCGATTTGAGGATTTTATTGCCAGCTCTGAAACGGTTAAAGCTTGACTTCCCTTTAGATCCGAGGTCGTCGCTGTGAGCGCCAAGGAGAATCCTGAAGAAAAACGTTGGCCTTGGTAGATACGTACATTTTGGACTAGGTGAAACCTTGCAACGACCTCTGGAGTGTAAACCTGTCACAGCCGGCTGCTGCGTTTATATTCAGTTTCACACTGACCGTGTGAGCTTGTTTCGAAGCGCATCGCACCAGTTGTGGGCAATATTGTGTCGCCTCTCGGACCCAACGTTGTGAGTATTTATTGTTGGTCCATATTGTGGGATGTCCAAACCTACTGACGTGCATCAATATTTGGAACACCTGATACAGGAAATGGCATCATTATTCGTGGGATTGGTCTTCATTGCAGAATTGGTTAGCGGAGTGTTGTGGCAGATAATCCAGCCGAGGCAACGCTTAAGCAGGTTAAGCATCATTCTGGGTTATACAGCTGTCACAGATGCACACAACGCGGTTGTTGCGTCCAGCGGCGTCTCATTTTCCCATCAACCACAGGAAGGTTACGCAATGACGTTAAAATTCGAAATCATCGCCAAGGCAGTCATCATACTGGCAGTTCCCCGTTCGAAGTACTACCGGTGGATATGATAGCCCTGTTTCCTAATGAAACGGGGTCAACTGGAAGCAACTGCTGATGTCAGCTATCTTTGGTTTCCAGTAGTCACCACGTAGGTAATAATCTATTTTGATGACGTTTTCAGATCCCAAGTCACAACTAGTTCCATTATACCAGCAACATCATCTCCTATTCGAGACACTCG
>STRG.43358.2
CTATTCTGTTCTCGCCATTATCTTTTTAGTGATGCTGTGTTGATTTATGATTTTCGTGTTTACCTTGTGATGCATATTTACAGGTATATTATCAGACACTGTTAGACTACAATCGTCTTGAAAAAGTTGAAATACTCGGTGTGGTCGGACAAACCCTGACAGCCCGAGTGAACATGATCTATGAAGAATATCAGGAAGCATATCGCAAATTCACAGATGCCACAATGGACTGTCTGTCCACGGAGGATCAAACATTTCCGGAAGCACTAGAGAAATTTATGAAGCTTTTTGACCAACTGGATAATCGAATGTCAACTATTGTTCTCAAAGCGTTCCTAATGAGCGGAACCACTCTGGGCGCCTTTAAAACTATTTTCATGTTTGGTCCGTTACTAGAACGACCACTGATCAAACCGATTTTTGAGCCATGTTATACGGATTTGTTGAAGAAGTTACACGATGAACTGGACGTTTGTAAACTCATTCTGGACAGACATTTGGACAATCCGGAACTTCTAACTCGGAACATCTCGAAATCACTACCCCCGGCAGCTGGAGCGATTGCTTGGTCTGCGCAGCTTCTTCGTCGGGTCGATGCAATCATGAACCCATTAGATATGTTAGAACATCCCATTTTAGAATCAGAACAAGGTCAGTGTCTTCTCCGGAAGCGGGATGAGTTGCTTGAACTTTTATCCGGATTCCGAGCAAAACGTTTGGAAGAATTCTGTAGGACGGCACCGGAGAAATGTAAAATCAATTTGAATTTGCCACTTCTGCGCCGTAATGCTACAAATCAGACACTGGAGGTGAATTTCGACGACCAACTGGTAGAGGTGTTGCGTGAAGTGCATTACTTATTAAATCTAAGCGGTGAAACCGAGTGTGCTGAAACTTCCCCGGAAAGTGTGGTATTCGGGTTGCCGGAGAACATCAAAGACATACTTCCGCCGGCCACACTGGAAGTGTACAAAAAGACAGAACCTCTACGTGAATCGCGAATGAAATTGGCCCAAATTCAAAACGCCTACAATGCTGTACGACAACAAACACTAGCAGTTGAATATCCACTGATCGCGGATGAGGTAGACAAATTTGATGATGAACTTGCCCCTGCCTTGAAGTCGATGACATGGGAATCGGTTGATTCCAACTTTGTGGATAATTCACTGGCCAATATAAGTGAGATTCAATCGCGCGTGGTCAAAGCTCAAGAAAATTTGAAACAATTGGAACAACTGGCCGGTCAGTGGCGCAGTACTCCGCTTTATCAAGGCAAGGAACGGAAATACGATTGTCTCATCCCACTGGAAGACCGTGACCAACTACGCGATGCCCGATTCCGTGAAGTCGAATTGGCCGGCAGAAAAATCCATGAACTAATGAAGGAAAACTTGGAATTATATAAAGCAAAACAGGACAATCCGGATTGGAATGCTTATCTGGAAGCTGCGGAAGATATGATACTCGAAGGCTTGATCGAAGCAGTTCGATGCAGTCTGTCCTATTTGGCCACGCATACGGAGAAGGGGAAAGTGGAAACACCCCTAATGGAAACAAAACTCAATTTAGTGGAAAATCGCCTTATTTATACTCCAGGAGTACAGGATAGCCAAGGTGAAAATTTGCTCGACCTAGTCGATAGTTTGATCCAAGATATCACCGATCAGTCACGCCTGATCCCATCGTTACTCAATCCACAAATCGATCCGTTTGCACCAAAAAGTGGCAAGTCAAAAGCAGCCGAAAAACCTGATGAGGGCACCGCAGAAGAACATGCAACGGCGGAAACAGCTGAAGATGCTGAGGGTGCTCAAGGCTCGGAACGAGCCGAGGGCATTGAAGGTGCTGAGGGTGCTGGAGGGCCGATACCAGCGGTCGCATCCATGAAGCTTGGTTCGGAACATTCTGGTGAAGGGTCAGATCGTTCTTCGGAAACCTCGTTCTTACAGTATATCAAATCTTTGACCGGATTTTCCCAACAAATTCTCGTCACTAGTGAGGTGTCAGATCTGATCAAAAAGGTAATTGAACACGTGCGTGGCGCCATGCGAGCCGCGGCGGAATTTCAGGCCAATTTGGAAGCCAATTACGCAGTCTATTGGGCAGAGGATCGTACCGAGTTTATTCGACAATTTTGCCGTTATGGCCGTCTTTTGACGAAGGATGATTTAGGCCCAACGGGGGAGATTGAAGCTCCAGAGAATCCGCCCACCTTGGAACAATTTCGTGAACAAATTCTCAAATACGATCGTGTGTACGATGAGGTGGAACACATTGAAGACTCGCACATATTCGACTCGTGGCTCCGAGCGGATCTGAAACCATTTAAACAATCTTTGCTTGCGGTTATTCATCAATGGAGCGATAAATTCAAACAGTACCTTGTAGATCACGTCACATCCACGCTGGAGAATCTGAAAGCATTCATAGAAGACAGTCTGACTGATATGGAAATCGAAGGCGATGCGGAAACAGTTGACTATGACAAATTGGTCACTGTTTTGGAACGTCTGAAGCTGATACGCGAGGCCGAGGATGCCACAGATGCCGGATTTGAACCGCTCCGAGAGACAGTGGCTTTGCTGAAAGAATTCGGTGAAGAATTACCTGAGTCTATGAACAAACTGTTAGAGACACTACCCGATCAATGGCACGAGTTGAAGAATGTAGCTGTGCTGACCAAGCAGAAAATCCAACCGCTTCAGGAGCGTGAAGTACAGAACATTCGTGCTCTTAGTGCCAAATACGACACGGATTCTGCTACACTCAAAAGTGAATTCAGTGCCTCAGATGTGTTCGACTTCGACTGTTCTCGTCCGTACGAGAGTCTGGATGATTGGAATACCAGGTTGACGAAGATCGAGGATGGTGTGACGGAAATGCAGGTCTCAGCCAAGGCGTTCGAAGTAAGAGACATACCAACGTATATGGAGCTGAAAGCTATGCGCCGTGAGATGAAAGTGACCAAACGTGTATGGGATTACATAAACATGTTCCGCAGTTACGTGACCGCGTGGAAAACTTCCAAATGGAAAGAAATTGATTTTGGCGCCATTGATGAGGTTATTCGAGAAATTTCAATGGAAATTCGTTCAATGGACAAGGAGGTTCGTCAGTGGCCAATGTTCCAAGGCTTAGAAGCCGAGTTGAAAGACCTGAACGCTTCGGTGACAGCAGTTCGAGATCTACAAAATCCGGCCGTGAAAGAACGTCACTGGATTGAACTGATGAGCGACACTGGTCGCATCATCGAGATCAATGATGAGACCACACTGGCCGATTTGTTATCGCTCAATCTGCACAAATTTGAAGATGAGGTTCGCGGTATCGTTTCGAAGGCATCAAATGAGCAGAAGATCGAACGAGATTTGGAAAAGATTGAACAAGTATGGAGCGAGATGACATTCGAATATGACACGCATGATCGTACCGGTTTGGAGTTGCCCAAACAAACGGAACAATTGACCACAACTTTAGAAGAGATACAGGTGAAAGTGTTAGATATGCTCGGCAATCGGGATAATGCATTCTCGATTGATAAAATCAACTATTGGTATAAAACTTTGTCCACAGCCGATCAGGTCCTCTCGATCTGGTTCGAGACGCAACGCGTGTGGTCTGGACTGGAATCGATTTTTGTCCTGTGTGATGATATTAAAGCTCAGCTACCAAAAGACACCGCTTTGTTCATGGAACTGGATGAGGAATTTCGTGTTCTCATTGAAGAAATGCGAAGCAAACCAAAGGTACTGGACGCTACCACTGATCGACCGGAGCTGTGCGGAGAAATACAGAAAATTCGTGACGGAATGGCCATTTGTGAGAAAGCATTGTCAGACTATTTGGAAACAAAGCGGCTGTCATTCCCTCGATTCTATTTTGTATCACAAGTCGATGTAACCGATATTGTAAGCAACGGGAAAGTGCCAGCCAAAGTATTACGTCATTTGTCCAAATTGTTCGATAGCATTTGTAGTCTGACATTCGCCAAGGAGAATGCGGAGATTAAACATGCAACAAAAATGATTGCCAAAGATGGTGAAGAGGTTAAATTCGCCCAATCATTTGATCTAGCCGGACAAGTCGAGGAATGGTTAAATGCATTATTGATAGAGATGCGAAACACACTGCGCAAAATCCTCGCCGAGGCTGTTGCTGCGTATGAGGAGAAATCACGTGATCAGTGGATTTTCGATTACCCGGCTCAGGTCGCTTTGACTGGATCACAAATCGGTTGGAACAGTGAAGTTCAGATCGCATTTGCTCGCCTCGAGGAAGGATTGGAGAACGCGATGAAAGAGTACAATAAGAAACAAATCAGTCAATTGGGTATTCTGATCCAAATGCTACTGACAGATCTCACGGCGGGTGATCGTCAGAAAATCATGACTTTGTGCACCATAGATGTGCACAACCGTGATATTGTGGGCAAACTGATCACACAAAAGGTGGAAAGTTCTCAAGCGTTTACTTGGCTTTCGCAACTGCGACATCGATGGGATGATTCGAAACAGGACTGTTTTGCCAACATTTGTGATGCTCAGTTCGCTTACGCGTATGAATATTTGGGCAACACTCCACGATTGGTGATCACTCCGCTAACCGATCGATGCTATATCACGTTAACACAGTCGTTGCATTTGTGCATGAGCGGTGCCCCTGCTGGTCCGGCGGGTACAGGGAAAACTGAGACCACGAAAGACTTGGGTCGGGCCCTGGGTGTCATGGTTTATGTATTTAATTGTTCCGAACAAATGGACTACATGTCAGTCGGGAATATCTACAAAGGTTTGGCTCAAGCTGGTGCATGGGGTTGCTTTGACGAGTTTAATCGGATTTCGGTCGAAGTGTTGTCTGTGGTGGCTGTCCAGGTCAAATCTATCCAAGACGCAATTCGACTGAAAAAAGAGAAATTTAACTTCCTCGGGGAAATAATTCCGTTGGATGCGGCTGTCGGCTTGTTCATCACAATGAATCCCGGTTATGCGGGACGAACGGAGCTGCCCGAAAACTTGAAGGCACTGTTCAGGCCTTGCGCTATGGTCGTGCCGGACTTTGAGCTGATTTGCGAAATCATGTTGGTCGCCCAAGGTTTCCTTGAGGCCACCATTTTGGCTCGAAAATTTATCACACTATATCAGTTATGTAAAGAACTACTCTCGAAACAGGATCACTACGATTGGGGTCTGAGAGCGATCAAATCCGTACTGGTTGTTGCCGGTGCTCTAAAGCGAGGTAATCCGGAACACAGTGAGGATTCCGTTCTGATGCGTGCATTACGAGATTTCAATATTCCCAAGCTGGTCACTGAAGATATGGCTGTGTTCCTCGGTCTGATATCCGATCTGTTCCCGAATTTGGACGCACCGCGCAAACGGAATTTGCAATTCGAGGCAGATGTGAAACGGGCCACTGAGGAGTTGGGTCTTCAGCCGGAAGATTCATTCATCTTAAAGGTAGTTCAACTGCAGGAGTTGTTCGAGGTGCGACATTCTGTATTCGTGGTCGGCAATGCCGGGACCGGGAAATCACAGGTTTGGAAGACATTGCAACACACATTCCGGATCAAAAATCAGAAGCCAGTGGCTGTTGATCTGGACCCCAAAGCAGTGACCAATGACGAGTTGTTCGGAATTATAAATCCATCCACTCGGGAATGGAAAGATGGTCTGTTCTCTGTGGTCATGCGCGATTTAGCCAACATGACCGGTCCAGATCCGAAGTGGATTGTCCTTGACGGTGATATCGATCCAATGTGGATCGAGTCACTGAACACCGTAATGGATGATAACAAAGTGCTCACACTGGCAAGCAACGAACGAATCCCGTTGACCGATAGCATGCGTCTGTTGTTCGAAATCAGTCATCTAAAAACAGCCACACCAGCGACAGTCTCCCGAGCTGGGATTCTATACATTAACCCCGGTGATTTGGGTTGGATTCCCTATGTGCACAGCTGGTTAGATGAACGCGTTCGCCAGAAGAAGACATTGTCGCGCACCGAACGTCCGGCTCTGTCTATTTGTTTTGACAAATATGTGGGTCCATCATTGGAGGTAGTCCGTTCCAAACTGAAACGTGTCACTCCGATTCCCGATCTGGCTCACATTCAAATGTTGTGTTATCTGCTAGAATGTTTGTTAGACGCACAACGCGAGTCGAAAGACTCCCGGGAATTCACAAAAGAGAACTACGAAATGCTGTTTGTGTTCTGTTGTGTCTGGGCGTTTGGCGGATCCTTATTCAAAGATCAATTGGCTGATTATCGAGTCGAATTTTCTCGTTGGTGGTTGAATGAATTCAAACAAGTGAAATTCCCTTCGACTGGTGGAGTTTTCGACTTTTTCTGGAGTTTACAGACACGAAAATTCGAGAGTTGGAGTACACGGTTGCAATCAGTCGAACTGGATCCAGATGTGCCACTGGAGGCTGCCCTGGTACCCACAGTCGAAGTGGCTCGTTTGCGTTTCTTTTTGGACTTACTAATCGAAGCCGGACACCCTGTGATGCTGGTTGGTACAGCAGGCACCGGCAAATCGGTGATTATGCAAGACAAGTTCAATTCGTTATCAGAGGAGTTCATTGTGAAGAATATTCCGTTCAATTTCTATACAACCAGTCTGATGTTACAAGAAGTTTTGGACAAGAGCTTAGAAAAGAAGGCTGGCATCAATTATGGACCACCGGGACAGAAGCGGCTGATCTATTTCATTGATGATTTGAATATGCCCGAGGTGGATCAATATTTCACCGTGCAACCACATACGCTCATACGTCAGCACATTGACTACGGGCATTTCTACGATCGTCAAAAATTGACACTGAAACGTGTGCACAAAACGCAATATTTGGCCGCAATGAATCCGACCGCCGGGAGTTTCACCATCACATCACGTTTGCAACGACACTTTTGTGTGTTCGCACTGAGTTTTCCGGATGAGAATGCAGTTCGGACAATCTATTCGACCGTACTCAAACAACACTTCACACGTCACTCATTCCCCTTGACCATGGTTCGTTCCGCCGAGACACTGGTCGATGCGTGTTTGGCGGCGCACAACAAAATTACCCAAGTGTTTCTTCCGACCGCGATCAAATTTCACTACGTGTTCAATCTGCGTGATTTGACGAGCATTTTCCAGTGTCTGCTGTTCAGCCAACCGGAATCTTGCAACACAATCACCTCGTTGATTCGCCTCTATCTGCACGAAGCGATCCGTGTGTACACGGACAAAATGATTGACATGTCGGATGTGGAGGCTGCAATCAAATATATCTCCCAAGCACTGACCACTCAATTCCCCGAAGTGGCTGCAAAAGATATCACCGCTGAACCGTTGATGTATTGCAGCTTCAGTCGCGGTCTGGCGGCCGAACGGATTTACACAGAAATCGATTCCACGGACAGTATCAATCAGGTTGTGGTCCAGGCGTTGGATCAGTACAACGACAATTATGCCGTGATGAGTCTGGTTCTGTTCGGTGATGCTGTGGCCCATGTGATACGCATTTGTCGTATTTTGGAAATGCCACGCGGCAGTGCCCTGCTGATCGGAATTGGCGGATCGGGGAAGCAGTCGTTGTCTCGTTTGGCTGCATTTATCTCTGGATTTGAAGTGTCACAGATTGTGCTACGCAAAGGATATTCTCAACAAGATTTGCGCAATCATTTGGCCCAGCTATATTTAAAGGCTTCGTTGAAAAATATGCCCTATGTCTTCCTGATGACCGATGCACAGGTGTCAGACGAACGATTTTTGGTCTATATCAACGATTTTCTGGCATCCGGAGAAATCACCAATCTGTTTGCGGATGAAGAATATGATCAGATTCTAACCAGTATTCGTCCAGAAGTCAAGAGTGTCGGGATTGTGGACACACCGGAGAATTGTTGGAAGTTCTTTATCGACAAAACTCGTCGGATGCTTCGTGTGATTCTCTGTTTCTCCCCTGTTGGTGACAAACTTCGTGTGCGGGCCAGACGTTTTCCCGCCCTGGTTAATCGTACCTGTATAGATTGGTTCCACGAATGGCCTCAGGAAGCTTTGCTATCTGTCTCTGAGCGTTTCTTGGCCGATTGTCCTGGTCTATCGCCGGAGGTTCTACCGTCTGTCAGCAAATACATGGCCTTTGCTCATACCACAGTGAACGAATTGAGTCAGACTTATTTACAAAAAGAACGACGACACAACTATACCACACCGAAGTCATTTTTGGAACAGATCAATTTGTACAAACGAATGGTCGGTGCTCAGATTGACGAGTTGCAACAGAAAATCGATCGTCTTGTGAACGGTTTGGATCGCCTACGAGATGCCGGGGAACAGACTAGCGATTTGAAAGTCCAACTGGCCGCGCAAGAGATTGTGGTCAATGAGAAGACAGAGAATGCGAATAAACTGATCGCTGTGGTTGGTCAAGAGACGGAGAAAGTCTCGGCGGAGAAAGAGATAGCCGCCGAGGAGGAGGCCAAAGTGAGCGTGATCAAAGCTGAGGTCACACGGAAACAGCACGATTGTGAAGTTGATCTGCGTAAAGCGGAGCCGGCTTTGATTGCTGCCCAGGAAGCTTTGAACACACTGAACAAAAACAATCTGACCGAATTGAAGGCCCTGACGAGTCCACCACCCGATGTGGTACTTGTCTGTGCAGCAGTGATGTGTCTGTTCGCCATGGATGGCAAGCTACCGAAAGATCGAAGCTGGCGTGCTGCCAAAGCCGGAATTATGTCTAAAGTGGATCAGTTTCTGAACAATTTATTGAATTATGATAAAGAGAATATTGCAGCCAATAGTAAACAGGCGGCAATTGAATATGTGAAAATGCCCAACTTTGATCCGGATGTGATTCGAACAAAATCGCTTGCCGCAGCTGGTCTGTGCTCATGGGTTATCAATATTCTCAAATTTCACGATGTTTATTGCGAGGTCAAACCGAAGCGAGATGCTCTGGACGCAGCAAATGAAGAATTACGTCAAGCAACTGAAAAACTTGAAGGTTTACAGAAGAAAATCGCTGTCCTGGAGGCGTCCTTGGCCGAATTGACAGCCAGTTTCCGAGAGGCTACCGAGGAGAAATTGCGCTGTCAGCAAGAAGCAGATTTTACCGCGAAAACACTAGATTTGGCCAATCGGTTGGTGAGTGGCTTCGCGTCCGAAAATATTCGTTGGGCTCAGCAAGTGGAAAATTTACGCAAATTGGGTGAAACTGTGATCGGCGATGTGCTCATGACTACCACGTTCATCTCCTATTTTGGTTATTTGAGCAAACCATTCCGACAACAACTGATGGATGAGAAATTATGGCCATTTATGAAGGGTCTAGAAGTGCCTATTCCCATTCGACCAGGCATTGACCCACTTTACATGCTGATCGATGACGCGGTGATTGCTACATGGAACAATCAGTCGTTGCCTGAGGATCGTATGTCTGTAGAAAATGCGGCCATTTTCAGTTTTTGTGATCGATGGCCACTCTGTGTGGATCCTCAGTTACAAGCAATCAAATGGATCAAGACCCGTTACGGTTCTGATCTGATTGTTACCAGATTGGGTGCGAAAAACTATTTAGATCAAATCGAGAAAGCAATCACTGAAGGTAGCACAGTATTGATTGAGAATATCGGCGAGACGGTCGATCCGATTCTGGATCCGATTATTGGACGACAAACGGTGAAAAAAGGAACAGCCATGAAAATGGGCGACAAAGAGATCCCGTTCAATGCGAATTTTCGATTGATTTTACAAACCAAATTGGCCAATCCACATTATCAACCCGAGCTGCAAGCTCAAACCACATTGATAAATTTCACGGTGACTCGAGACGGTTTGGAAGACCAGTTATTGGCTGTTGTGGTGAGCAAAGAACGTCCAGATTTGGAGAAACTGAAATCCGATTTGACAAAACAACAGAACGAATTTAAGATCACACTGAAAAATCTCGAAGACTCGTTGCTGGCCAAATTGGCCAGTTCCGGTGGGAATTTCCTCGGTGATCATTCGTTGGTGGAGAATTTAGAAACAAATAAACAAACGGCCAAAGATATTGAAGAAAAGGTAGCCGAGGCCAAAGTCACTGAGAAAGAGATCAATCAGGCTCGTGAACACTATCGCCAGGCAGCCACCCGGGCCGCCCTCATTTATTTCGTGATGAATGATTTGTGCCAAATTCATCCGATGTATCAGTTCTCGTTGAAGGCATTTCGCACAGTGTTTGAACAATCGATCGACACGGCTCCGGAAGCGGAAACGGACAAGGAGCGTCTGATCAGTTTGTTGGATAATATTACCTATTCGATTTTCGTGTATACCACGCGTGGTTTGTTTGAACGAGACAAACTAATTTTTCTCATTCTCATGGTTCTACAAGTTCAGGTAGCCTCAAAAGAGCTACCCCCAGTTCTGATGGATTTCCTGCTTCGTTATCCGGTCGTGCCGGATGCGAAAAGTCCGGTGGATTTCTTGAACGATCTAAATTGGGGCGGTGTGCAAACATTGGTCAAAATGAACAACTTCCGTGATTTGGACAAAGATATTGTCTCGTCAGCAAAACGATGGAAAGCGTTTCTGGAAGCAGAAGCTCCCGAGAAGGAGAAATTCCCACAAGAGTGGAAGAATAAGAGTGCCGCGGAAAAACTGTGCATGATGCGTGCCCTCAGACACGATCGAATGACTTACGCACTACGACACTATGTGGCCACCACATTCGGGAATAAATATGTGGAAGCACGTCAGGTGGAATTCGCAAAATCATTCAAGGAGTCCAGTTCGGCTGTGCCAATTTTCTTCATTCTTTCCCCCGGTGTGGATCCGTTGAAAGATGTAGAGATATTGGGCAACAAACTCGGATTCAAACTGGACCACGGGAATTTCCACAATATTTCCCTCGGTCAAGGTCAGGAAGTTGTAGCCGAGGCCGCATTGGAAAAAGCGGCCGAGGAGGGGCATTGGGTCGTTTTGCAAAATATTCACCTTGTGGCTAAATGGTTGAGCACATTGGAGAAACGTATGGAACAGTACGCGGAGTCTTCACATCAAGACTATCGAGTGTTTATCAGCGCTGAACCAGCCGGCGATCCGTCTGCGCATATTATACCACAAGGAATTTTGGAAAACGCAATCAAAATTACCAACGAGCCACCGACTGGCATGCATGCCAATTTGCACAAAGCGTTGGACAACTTCAGTCAGGAAACTCTGGAGCGATGTACGAAAGAGGCCGAATTTAAACCAATCCTATTCGCATTGTGCTATTTCCACGCAGTGGTTACCGAACGAAGCAAATTTGGTGCCCAAGGTTGGAACAGAACATATCCATTCAATGTGGGCGATTTATGTATTTGTTTGGATGTATTGTACAACTATTTGGAGGCCAATTCAAAAGTCCCGTGGGAAGATTTACGCTATTTGTTCGGCGAAATCATGTACGGTGGTCATATTACAGACGATTGGGATCGTCGATTGTGTCGCACATTCTTACAGGAATACCTACAACCAGACCTGGTTGACGGAGACTTGTACCTTGCCCCAGGATTCTTGGTTCCACCCAATTCAGATTATGCGGGTTATCATGACTATATAGATAAGAATTTGCCGCCAGAATCGCCTCATCTCTACGGATTGCACCCGAATGCGGAAATTGAATTTCTCACTAAAGCGGCCGAACGTATCTTCCGTGTTGTGCTGGAATTGCAGCCACGTGATTCCGGTGCTGAGGTAGGCGATGCTCCGAGTAGAGAGGAGACTTTGACTGCATTGTTGGAAGATTTGCTCGATCGGTTGCCCGACGGGTTCCCGATGGCCGAACTCTATGCACGTCAAGCACCAGAGGAACGTAGTCCGTATGCTGTGGTCGTACTACAAGAGTGCGAACGTATGAATATTCTGATTGGCGAAATGCGCCGATCATTACGAGAGCTTCGTCTCGGATTGCGTGGTGAATTAACTGTGTCCTCAGCAATGGAAGCTTTGATAAATGCCTTTTTCCTGGACCAGGTTCCAGCCTCATGGGAACGGTACGCTTATCCAAGTCTGTATCCTCTTGGTCTCTGGTTTGCCGACATGCTCAACCGAGTAAAAGAATTGGATATTTGGGCTCAGGATCTCGGCCTACCCGGGTCGGTTTGGTTGGGTGGTTTGTTCAATCCCCAGTCGTTCCTTACTGCCGTGATGCAACAGACCGCGCGAAAGATTGAGTGGCCACTGGACAAAATTTGTATCAGTGTGGAAGTCACGAAGAAAACGCGCGAAGAAATGGGTTCTGCACCCCGTGAAGGTGCCTACGTGCACGGTCTCTACATGGAGGGTGCCCGTTGGGATCCAGCAGCCGGATCGATCGTGGACTCGCGGATCAAAGAATTAGCCCCACCAATGCCGGTCATTTTGCTTCGTGCGGTTCCGTCAGATCGACAAGAAGGTCGCGTGGCTGCCATGTACGCATGCCCGGTGTATAAGACGAAAATCCGTGGGCCAACATTCGTCTGGACATTCCATTTGCGCACGAAGGAAAAACCGGCTAAATGGATTCTGGGCGGTGTGGCGTTGTTGTTGCAAGTGTGACACTCCCCCCCCCCAGCTACTTTACTCTGTCTCTATCCTCAGTTTAACTTTTGCTTTTATCGCTTTATTATCCCGGTGCGAAGAAGGACTGGAATGAACGTCGAACGCAATGTCTGTATCATCCTGGCATGTATTTTCACGCATCAGTGATAGCGGATCGGAAATTCGCGGATCATCGATGCACCCCACGGTTTTCACGAGTGCACGGCCAAACATGACGCATACTAGCATCCAGAGATACACATAACATAACCGCACACACTCCATTTGCCTCGTCTTTACCATGAACGAACGCTTCGGTTCTCGTGTCCCATTGCGTCTATTTGTCTTATAGAAGCTATGGTCTGCAAATCCAGAGGTTATCTTTCATTTATTGATGAGCGACATAGATTTCATTGAAACTAAATTTGACAAACATAATCTTTCGATGCACAATAATAATGAATTCGGATTACTAGAATGATGATTACGATGATGGTGATGGTGACGACGATGATGATGGTAATGCTGATGATGACCAT
>STRG.44893.2
TGTATCGCCCGATTGCCTTCGAACGAAATATCAACCAACCGACAACGAGACACTCCATGAAACGGTGAACTGACACAACCAAGCATTTTCTCAGCTTTGCAACACCAATCTTTGTATTTAAAAACTATTTCAACATCCACTGATGTCATTTCGATACCTGCGATCTGACTGGCTTGCAGCGGTCTGGCTAAAGGTTGTGAGTTAAGGCCAGGAGATTGCGGAACGCGGCTACAGAATTGCGGTTTTGGTTAAAGCTTGATGGAACAAGCTGAAGTAGTTCATTGTATCGAGCCAAGCCATCCAACCAGCCCTTCACCGCACCGCATATCGACTCATATTCAACGCACGTTGGGTCGTGCATCGACGGCCCATCAAATCGAATGGAACTCAACCAAACCGGCAGGTTGTCACTTTGCCAACCAATCAGACCAGCAAGGAAACGACTCAACGGGACACGCCACAACGGTCTGATGTTTGTCAGCTGTTGATCCGTCAACAAATCTACCGGCCAACGTAATCTGGGACCACCGAGCAAATATCAACTGTGACTCATCTCATATCGCAGACTCATGTGACCATCATCTGCTCCTGATGGGGTATCGCTCCCACCTGCCTTGGCGAAAAAACTGCTTCACGTGAGAGTCTTGGTCGTCGTTTTCGATCGTACGCATGGATCACGTGTTCCGTGCGTTTGAACTTTAGGATTTGTTGTCTAAAAATCTGCACACACATTTTAGACGTGACTTGAGACAAATGCAAATATCGTCTACCAGTTCAGCTGCAGTTGAAGTAACAGGCACATGAACAGAACAGGGCGATATTTGGTTCGAAGATTGACCGAACCCATCCCCAAATGACTTTTGCACACAACTGCTCAGTACGCCTGCACAACATAAAATCAAGCAGCATTTCCTTTCAACTGATCAAACTGGACCAGACCCAATCAAACAAAGAGTGATTTCAAAACCGGAATACTAGACTGTTAACAATTACCGAAGCTATACTGACCAAGTCAGAGCAAAATCCTTCTCCACCCTCAGAAAATAATTACAAGCTACTTGCCCTTTTTGGCCTTAGCCATGCAACCCATGTTTCGACTACTGGACCACTGGTCACACTGTTTTAGCCACTGTTGACCCCGCGCACGATATCATGTATGGACCGACATGTTTTACGTTTGCAACCGAGAAAAAGAACATAAAGTACTTGCA
>STRG.53828.2
GGACAATATTCATTTCTTCTGAACGATCAATGGCATTGCACATTCTGATAGTATATCAGCACAAATTACAAAAAAAAAATAATTATGATGAAACTCAGTTCTCCTTTTCGTTGATGGTTTTATTCCTCTAGTTCTGAATCTGCTTTCGTAGTCGAAAACTCAATTTTCATTCAGTGAAATTCCTTCTCCACAATCAGGTTCTTGCTAGTCGTTCTGTGTCACTGTGTTAGTCCTCCAGTTTCACCTCAATCGATACTTTTCCACATACACAGAACAAACAACACAAATATTCCTGTGCACATGACACGTATACAATCTGCGCAGTTCGTTTCTTAGTTCTTCAAGCACCAAAACGCTTTGTTGGAAATTCATATGTTAACGGACAACGTTTGCATAGCTCTGTCCTGCGTCTGACAATGAGCAAAATTATTAGGTTTGTGCAGAGACAGCCACACACGCATTTGGTACGCATGATCGACCGAGCTCTATGTTTACTCCGGTCTGCATATACATTTACACGAATAGAAATGAAACATGTGCACTGACCTTACCATCGCCTGGTTGAATGGTCGGTTTGTTTTGTGGCAAGTTGACCATTCATATCCGGTCAAAAGCAAGCTTTTTTGAGTCACAGTTTGCAAGGTTTTTCCAGCAGTTTCTGCTATCAAGACCCATTAGAATTGACATCTGTATTGAGTGATTGGAGGCAGCTGAAGCACTTAACATGAACGAGCAGAGTTCTGCTGACGTGGCCCAGGCTGCTGTATATGTTTATGATTTGGACACTCCGGACCGATGGCATTCCAATCAGCTGGAACAGCTGAACCAGACAGTCAACGACGTGGAAAAAGTACTTGCACAAAATTGTGCGGTTCTGAGTCAGCACGAAGAGCGTTTATGCTCTTTGCTTCAGCGATCCGAGGCAATAGAGATGAGTGCACGTCAGTTTGAATGTACAACGAAGAAGAGGCAACTGAGTCGTTGGACCAGAACATTCCGAATTGTAGCAATAATGGCCGTCAGTTTTATTTCGATCGTCATTCTCAGTCTCATGGTGTCCTTCATCTGATAACACAACCATTCACACCCGCGGAACTTGTCAACCAAAGAAAGTCAAACTCTTTCCTATGCCAGATTGCCAACTTACAATTGGAAAAGAAATGTTACTTTATTCTGGAAGGGTTCAGGCTGAAATAAATTCCCTTCTTTTGAGTGTCTTTATTGTCTTGTAGAACAATATCTGACAGATTACATCAATTATCAGAATCAGTTTCGTCCTTCTATGCCCGTTGACTCAGCACCTCTACCAAATTCAAATTTTTCAAAGGTTCTTAATAACCGATGAAAATAGCTGTTTTCATCGCCAATGACTACTGCTTCGATAAACCACCTCTAGGTATTATGTACGTTTTTACCATTACAACAAATCCCGAATCTGATTTTGTTTTAACTCCCAAATTAGGTTCCCTTTTACATTCTACCTGTCGTTTAATAAAAGCTTATCGGAAGATCAAAATATACTGCCTACGAAAACTGTTAATGCACATCA
>STRG.77868.1
GGTGAAGTCGCGGGTGAACGCTGTGTCCATATCTTCCGTCAATTTCTCGCGTCTGCCTGCGGTTCTTTTCTTACTTAATCACTATCAGATTCTGGATAAATCCGTTAAATCTCCTTCTTTGAATGGTAATAGACCGATGTTTGGACGTGGGAAAATCGCTAATCTTATGAAGCCCAAGAAACTTCATTCTCTGGAGTACCTTAAGTATCTCTACACAGTATTACAGAAGAATCCCGTTGTTGGTGAACAGAACTGTGAGACTATTGTGGAAGCTGTTCGGTTGATTGCAGAAATTCTTATTTGGGGTGATCAAAATGATGGCACAGTTATGGATTTCTTCCTTGAAAAGAATATCCTAGATGATTTCATGAAATATCTCAAACAAAATCCAGGACGTTTACTGTGTGTACAGTTGTTGCAAACACTTAATATCCTTTTCGAAAATATCTGCAATCAGACTGCTATTTATTACCTTTTGTCCAGCAGTCATACGAATGAAATCATTACACACCGATTTGACTTCTCTGACGAAGAGGTGGTCGCCTACTATGTCTCGTTTCTGAAGACGCTTTCACTTCGGTTAAATGCCCAAACGATCAACTTTTTCTATTTTGAGCAACGCCATGAATTCGATCTCTACGTAGAAGCTATCAAATTATTTTGCCATCCTGAAAATATGGTGAGAATAGCCGTGCGAACTATTACGCTGAACGTTCACCGAGTGAAAGACGAGGGTGCCCTGGAATTCATTCATCATCAAACGTCTGTACCATATTTTTCCTATCTCGTTTGGTCTGTCGGAAACACGGTCCTAGATATCGATGCACTACTCCGTTCCGACAACGGTTTTCAGTGCTATTCCAAACTTGGCGATCTTGTTGCCGAGCATATTGATCACTTGCACTACGTGAACGATCTGTTATCACTTGATATCGAAGCGATCAACGAGGTTCTGTGCGACCAACTGTTACACCGACTTCTGATCCCATTACACGTGTACTCACTCACGAAACGCTACAAGCTATTGTCACACAAACTTGGCGAACAATTTACAAAGCAGCCTGGTGAACTCAAATCATATCCACTGTAGACTGCTGACCAAGATCTTGATTCGTACACTTTTGAGGGGAAATCCTGGATCCATACCGCATCGTTGTGTTCCAGACGGGGAGGTGATCGGCGGTATTGTTCGTACATTTCTCCCGAGGAGAATTACCCTGCTGATGTGGCACAATAACGGTCAGTGACCGCTTAGTAGTGTGCCTTATCAACCATATTACAATGCATTGCAGAACCCTGTGGTGATGTGTCGGGAAACGCCTGCCAAGGGGAAACCCACCACATCACTGATAGCCGCAATTACTGATCCGTGGTTCCTTATTGACTGTATTCGAATCCGCTTTATCCCTGCCAGAGCATATGACATCGTTCCTGCTTCGATCCGATTGTTTTGTGCGCTGGGGATTCATCAATTTAAACTCGTGATTGGTATACTGCTTTTCTGATAAACGTGTTTGGGTACCATGAGCGTGTGCATCATTCATCTGTTCAAGATTGTTCACTGGTTATTCTCGATATCGGGCAACAAACTAGTCATCC
>STRG.63065.1
CTGCGTGGACCACCTGCACGTTACTCTAATGCTCGGCACTGTACGAATATGTTAACCAGAACAGTATTCTCCACGACCCGTGAGAACGAGAAGGCGATTGGGAGAGATAGTGGTTAGCGTATATTTCAGGAGTGTGCGAGAGAGCGTGCGCAAGAGCAACGGTCAAATGGCAACCGCGCTTGGCAGTCAGCGTTCAGTTAAACAATAAACGTGGTAAAAGCATGAACGAAGATGGCAACCGCTACAGGTTCCCTATGAAAACTATATCTTCATCTTCCGCATTCCTTACTACCAAGGCAGACTTTCGTTTCGACCGTGACTTACTACAGCTGGTGCCGGCTACTAATGAGCTAGTACTAGCCAGTGGTGTTGCTGGAACGTACAACGTACTGCCTGCGACTCCGGGTACTGTGTCCTCAGAGCGTTATACTGCGCCAGACTGCGGTCTACCACTATGGTTTTACAATTTCTAGTCTAGAGATTGGGCCAAAAATTCAACGGCTGTTTCGTAGC
>STRG.15915.2
GATGCATGGGACATTGTTGGGACAATGTTTAACAGCTTCCGTTTTGTTACTTGCGGTGGGTTCCCTACCAGTCGGAATACACCCTGACGAACTCAAAAGATCGCCACAATCATGGAGCATACGCCTGCTGGTGAACAGTGCATTTTATTTGATTATACTTTTGCCTCTCTTCCTCTTGCGTTTATATCTGAGAGGAATCGGCATGTTCGGAAAGGCGCAAGGAACGCATCATGACACGCGACTACGACGGGCAGATGTTCGGCAGTTCCCAGTTCCTCGTATTCTGTAATCGTATCGTTACACTATTCATCGTGCTTCCTATTCATTGGCTACGACTTGGCGTGGAATGCAATCCTTTTGAATTGGGACATCGAGCTCCGTTCTTCGAGTTCTCCTTCGCTTCTGTCAGTAACATCTTGAGCAGCTGGTGTCAATACGAGGCACTCAAATACGTGACTTTTCCTACCCAAGTTATCTCCAAAGCCTGTAAAATCATTCCGGTGATGTTGATGGGTTGGATCATACAGAGACGCACATATTCATCGCTGGAATACATCACTGGAGGTCTGATTAGCATTGGATTGAGCACGTTCCTGTTGAGCGACTCAAAAGAATGGATTGCACCGCCTGGTCAGCAACATCATTCATCGTGGGTTGCACTGAGCGGTGGCATTCTTATTTCTGGTTACATGATGATGGACTCGTTCACATCCAACTGGCAGGATCGATTGTTTCGTAAATATCACTTGTCTCCCGTTCAGGTTATGGCAGGAGTGAATTTGTGGTCCGTCTTACTTACATTTTTCCCGCTGATCTACCAAAACTCACTGATCTCATCTGTCAAATTTGGCATGGAACATCCGGAATTTTTCTTAGATGTTTCTACCTCTGCAATGTGCTCTGCCGTGGGTCAGTTGTTCATATTTTTCACAATTTCTTTCTTCGGCCCAGCAACTTTCGTTCTTATTATGACTCTCCGGATGGGTTTATCATTGTTCTTGTCTTATGTATTGTTCGGTCATGCATTGTCCAGCCGCGGAATTCTCGGTGTGACTTTAGTGTTCGCAGCTTTGTTCGTTCGTATATACTGGCGATCGAATGAGAAACGAGCTCAGGCATTTCAGAGCCTGGACGCGAAAAGCTGATTAGCATTTTCGGGCTACTTTTTTGCACATACAGTGACCGCTCAAGCAGAGCGGATTCTGTGATCTCAGTTGTTCTGTCATCACTTCCGTTTTTCAGTTTTTGGAGTGAGACACATACTGGAATTTCGAAATCATGACATGACACAAAATTTTAACTTCCGATCATTTGTTGCAGTCAGCTTCTCTCATCAGAACTGGAGACTTCTTGAATATGCTGTACTAAGGTTTATTTTATGATCAATCTTTTTTTTATCTTATAGTTTTTCAGCTGCACGTTTTACTGCCTTCGATACAAAAGTGTGTCAGATGCATTTTGCGTCTCAATATATTTCCCGTTATCAAA
>STRG.68725.1
GGGGGGGAAGTGAACTTAAACACATAGCCCGGCCGTATCCGCGGAGCAAGTAGCAATCAAACAGGCAAGCGCATAAGCAAGTAATCAGGCAAGTTCGTAAGTATAAAAGGGGAGACCAAGCGAGGACCATCAATGCTTCTCGGGATCGCTCAGTCAACATTGCCCTAGTTGAGGCACGAATAAATATCAACAAGCGTATGTCTATGTATGCGAGGGATGTTGATCGATCGTCCGCGTATTATGTGTGGCTGTTCAAACTGGACACAACACCCATGACAATTGGCAATATTTCGACAACAGCTAAAGCTCTCTTACATCCTAAAACAGCTAAACCAGAAATATCCTAGAGAAATCGTATCATATTTAACGTGAATTAGGTAACGAATCGCGCAGCTGGATTAAATGCTCCAGATCTTACCCGGGGGAGCGAACGGTAATGATGTTAGAAATGCTCTATTAGCAGTGTGAAGGCATAAAATTTACAGACAGTTTTGTTGACTAACGCCTAGTGACCATTTCATCAAGAAACTCGATCATACATGAAATTAAACTTGCATAGAAAATAAAAAAGGAATGGCAAGATGCTCTGTTTGTGGGAAACGAGGAGCGAGACAGACATCTATCGACTGTGGGCAATTATCTAACATTGATCAATAAAAACGAAGGATATTAAGCAAAATATGGCATCTGGTTAGTCGAACTAGGCGGGACTGGGTGAACAATGTCATTGTACATGCATTCTGTCTTTACAAGAAGCATTCTTACTTTGGGATTGTTTATTAGGTGACTGCCCTCGGTCCACGGAGTATTGCCGCTTACAGTCTGCTCTCCCAAAGCAAAATAAGATGGAATTCGCTGAGCTTTCTCTTTCACATTGGCAACAAAATACAAATACATTTTTTACCCTGCTAGTGAACGGAGCCAGTTATAGGCCTTCAAAGCTGTGACCCAATTGTGAGACACAAATTACACCCAGTACATCCTGGCAGGAAGAACAATGTTACACATTATATCCACAAATGTTGGAGTGTAAGACTGACACTGCACCGCGAGTCAATGTGTAACAAACTGGGTCAAATACTTGGTCAAGTAGGGCATGTTAGACTTCCGGGTTGAGGTCTACAAGACCAGCCTACCGAAAGGTTGGAAACATTAGGTGATATGGCTGGGTGTCGGGGCCAGTGGCATGGTTGTATTCCACCTCTTTCTTTGTCTTCATGATTATCGCTCATTACTTCGATTTTTTGGATCTTTATCACTTTATACTCCCATTCATTTTGCCGTTTACTGGACGATGCTGGAAGAGAGCAACCGAAATTAGAGCACATAAGTGCGAGGTTAGTGGTTGAATAAACTGAAGTGAAGTGAACATGGTCGATTGCAACTGATAAAGTTTTCTGGGTTTCTTTAGAATTTTAACGAGAACGGCAATTAACCCCAAATTTTCTTTTCTTTTCGGGCATGTATATGTATACAGGTCCTACGTAAACGCAAACACTGTGATATTCGTAGACTCATAGGTGTTTTCGAAATTCAGTTAGTATCTTGTTCACTTCGTGATTAATTTGGCCATTCTAAATTCCTCGTAGTTCGGAAATGTTGAATTCCCAAGAAAACTCATCCCAGTAAAATGGAAGTTGCAAAACCTGTTGCACTGGTTGATACAGACTGCCACAAATCAATGTCAACCTTGCCGGGGAAGTGTTGTCAACGACATCCAAAAAAGGAATTTATCGTAATCAAGAAACAAATTTAACTAGTCTACTAGAGAACTCATTCTATAAGGACTATCTCAGCATAAGTTAATGTGCCAGATCACGCATCACAGACGGTTAGATGTCTCAGAAAGGTGGACATATCTGTTCATTTGTTACTTTTTGTTGCACTCGAGAAATCTGAGACACTTCAGAGGTTCATTTTTCTCAACGGCTCTATAAAATTTCAGCTGTCAGTGTGATTGAGACGTTATTTTCCGTGGTAGAGAATCTAATGCGCTTTCGGCACGTTGGACTTTGAAAGTGAAAAGGATGCTTGTAATGGAGCAAGAGATGACCAGTGGTCTCATAAGTAGATTCGAGTACTCCATACCGAACAGGCTAGAATAAGTCACTGAGATTTGGGATGGGCTAACGAATCATTAGCTGGGAAATAGTTTATACTTCGAATGTGATTGCTTGGTTTTGCCTGTAAACTAATGTCACTTATTTTTTCTGCATGTGGTATACTCGTTCTCCTTCTCTTGAGGGAGTGAACCACGCGGAGAAGTTTAGACAATTGCACCGCTCTTTTTGACAGACTAAGGTTTCTGGTGTCTTTACTCGTACAGAAGACACGTTTTGTTATGCACCGACCTTTGTCATCCACGACATTTGCGTGATATCATTTTGATGGCAAAGTGCGCTTTTCAGCACTCAGATAAGCTCTGATATGTGGCTACCACACGTGACGAATTAGATTTAGAAAGGATGAAAAATTATGAGCAAGGGAACTTTGCCGGAGTTCAGTTTGAACACTAAATCAGTAGAATTGAGGTTTCAGAAGGAAATAAGGCTTTCGGCCTAACAATAACTCTGCACGTGTTGTACTAGGTGAACATATTCCGCTTATCTTCTGAGGTCCATTACGATCGGAAAGTGACCTATAGCACTTAGTCTGCTAGAAGAAAGAAAAGTTCAAAACCCTTGACTGGGTGAATCGGTTAGGACATTTTGGGTGTTCCTGAATGGGCTGCAAGCGAACCATTTAATAGTAGGTTACGTGTGATTTGATGTCTTAATCAGTGTCACGTTTGTGTTCGAATTTCCTGCTATTGACACAACATGTTCCATGTATGTAACTGAACCGCTGTCCAGTGAATGAGTGACTCGTAGAACACGACCCGAAACCCAAATCGAATAAGGCGAGCGGGTGAACTACGTGTACTTCAGAGAGCAATCGTTAGAATTACAAGCAGAATACCTCTATTTGTGGGGCAATCCAGTCACAGAGGCCCGGGAACACTTTAAATTGTCGGAGGGATCTGTCGGGGAACGTATGCCGAGCAGTACGGGACCGAGTCAGTGGAATTGGGTGAAATCCATGTTTTATAGGAAGAACAATTGACCAATCAGGGGAAGAGTGGTAAGTGTACATGGGATGGAGGGACAGGTATGACCATGAAATTTGATCAGAAAAATCACATTCGCGCTTGATCTAGACCATCACGCAGGTGCGGCGTGATCTGCAGTCTGGAGGGGAAGTACAAACGTCATCCATGCGGTGTAGTGGGAAAGCGGATAGAGAACGGACGCAAGCATGACACGCAAGGTCGGGCACCTATGACGCACAAGACTTGAAGGTCGTAGGCCCCTAGATTAAAAGCAATGGGAAATCGGTCTACTGTAAAAGTGCACACGTAGGAGGACGGTAGGTGAACCGAGGCAAGGTAACCGGTTCATCATGCGAAACGAAGGAAAGGCGTGTAGGTTGGATTGGTAGGGAAGGTCCGGGTAACGAGCTGATTGGAGTCACGTGAGTGAGAAGAGGAAACTGCTTGGAAATTTCACACCATGTACCGATTTACCGTTACATGCACTTTTCCGCTACCATTCTGTTTCTGAATTTGTCTAGCTCGACCATGGTAAACCAAACAGCCTCCTCTAGAGCGTGATCGTAGACTGTCTACGTAAGAACAGTAGTATCGTTATCAATGAAAGCTGTATCAAATTTTGCCTTAATTCTCACTTAACAAATATCACCATGACATTAAGAATCGATTCTGAATTATTCAGCCTCAACACTAATTATTCTGCCTATTATTTTAAATTAGCGGCTTCGACGTTTCCCAAGGATACGAGGGCCTTGGGCGGGTCATCTGCTGTTGGAAACCGGATGAATGTTTGGTGTGGATGCGTTATTTATATACAGCAACCCACCTCGACTATAACTCCAACTGTGTATATCGACGAAGGAAATATTCTCCTTGATACATAATGATTTATTGATTCTTCGAGGAAACGCACTCTCAGTTCCACCGTATTTGTCGGTGTCTTGATATTCTATGGATGATGGTAATGGTTTGGAGTCTTAGTATTTATGTAATCTTTATGGTTTCTTGAATTTTGAGCCTATAAAACCGGAGCATCTATCCACAATACACATTGTATACACTATTCCACGCGCCACTGACGTTCGGCTTTGTTCCCCTCCTATCTGTCTATTCGTGTGATAGGTTTCAGGAATTCTCACCTCTACCCTCGCAATCAGGCTGACTTTTATCATAAACATTTTAGTCTCGTAAATACAATTAGCATTTCTTTTGTTACTCTACGGGAACAAGAATGATCTATGATTTTGAGTTGGTCTAGCAAGTTGTTAGCTGTTTTTTT
>STRG.29543.5
TGCAACTTTGACTCTTACCGACGGAGACCCAAGTGGAACCCATGGCAGCAACTGGGACTGTAATCAAGCCACCCGACAGGAAATACCCCAACTGCTTACCGGATCGATTAGCGTTTTCTAATGCAAAACCTCTACCGCCGATATCATCATTGCAGCTAACATAAGTACCAGTTCACGCGCAACCTGTTAATATACCGGTCAGTACCAGTGATCAGTTTAATCCGTCATATTTCGCCACGCCCGGATGAATAATCTACACATCATTTACCCCGCCGGACGAACCATACCCATAGGATGTTGTACATTACCGTTAAAAAGCTGAATAACACGGAGGCCCAAAGCGTCAATATATATATTTGTCAGTGAAACTGCATAATAAGGCTCCAGTCTATGTGTAAACCTTCTACTTCAGTATCCATTGCAACAGTTCATTTTTTCCTCTTAGCGTAGCCGGCTGAAAATTGATTCTCCACTTTTTCAAGACTCCCCAGTTGCGCCTTCTCATTTCTGAATGATACTGGTTACTGATCCTTCAATCAAACTCCCTTCTCTACGGACTACTGTTCCTTCTACGATCACCAATGTTCCTAAGGGCACTTCCACAAAACTAGTTTCATGTCTCTCTGTTTCAAAACTCATTTCGTTTATTGAGCATCTGTAGATCCGTCATCCGCGGTTAGCATCATCTTCATGGATTACTATTCTCTTCATATATCGATTTCCCAGAGCGTACCTCAATACAAGTTTTCTTATTCTTCCCGGTCAGAAATTACTCTGTTCGCAGAACCTCGGTAAGACTCCGTTTTCCATGGCTTGAACCATACTCGTTTATAATGCATCCTTAGAGCTATGTGTTAACCATCTGCTCGTTATCCCCACAGTGCACCACCGCCCAGCTCAAACTCGAAACTGGCTCAGAATTGCCGCGAAAACCGTTATCAGAGTGATCCATTCAAACTATAGCTGGCCACGTTTTTCTGTCGGTGACACTTTTGACCTCTAATCCTAAACCTCGTGAATATTTCATCTTATTGAGTAACGTTGTACGCCAAGTTCATGCACTTGCGAGTGCCTCTCTCTCATGGCCGAAAAATACACCATTATTACCGTAACAAACAAAATTACACCCATATACATGCACATGAGACTGAAAGTGCATATATATAGTGATACTAATAATGGTATATTTCTCGACCATGGTAGAGCGGCACGCATGAAGGCATGATCAGAGTTTACAGAGTTTACGGCCGGTTCCCGGCCGGGTTTGATACTTGGGCTAAGCCGGTAAAATGACGAATATATTGTTCTTTATTGGGTCTCCTGAGGCCTTCTTGTGTCTGTGTTGGGTGCCTTGAGCGAAGGATGGCTGCGGTTTTTGTTCACTTTTTGTCATGGAAAGGTGGGTGGCACCACCGAATCTTGACCGTTTGTTTTTAATCAGGAACCTTTGGATGGTGCTTTAGATAGCTTTCGCTTCGGGAGAGTCTTGTAGTAAAATGTCCCCGGTAGGCCTCAGTGAGGGGCATGCAACAATATCAGGAATTTGTGTTGGTGGAACCTTTCAGCCAGGTCGCACTGGAAGTAGCCAGTCTTGGGTGCGATTGTAAACGGGCAGAGGAGAAGATAAGCCTTCTGCACAGTACATTACAGCCAAGCAACACGATGATTCGGTAAATTTGAAATTCAAAAGGTGGGGTTTGCAGTCAGCAGGGTGTTCCAGCTGACGGTTAGCGTGAGTGAAATAGCACAGAGGTACGATGGTTCTCAAATGAGGCACAATAGTCTTGCTGACATGAAAAGTCATGAACACCTTAAGTCTATCTTAGTGAGCACTAACTGCACCAGCACTATTAGGCCTATTCATTGATCACCATTCGGAAGTGTACCGGTGATTCTTTTCTTTCGGGGTTGATAAAGCCCTGGAGGTGCATTAAGGCTATTGTATCCGCCTAAATGGCATGTTGCCTCAACCTCTGGGGTATACCTGGGGCATGCCCTTAGCTTGCCCCAAGATTGGTTTCCACGGTGAAAATGTGTTATTCAGTAACATAATTGCTAGGAATATATCCATATGTACTTATTCTGTCACCTTGAGGCATCCTTCTTGGAGCCTGTTTTTTCTATTGCTTCACCATCTGTGGCGACCTCCAGGCAGTCTTGGGCAATCGAGCTTTCGTCCGTCATGTGACCACGAGTGTAGTTTCTCTGACAGGAGTGTTCAGCATGGGAATCGTGCGAACCGCGTTGTACGCGTCAGCTACACATATTTGTATTCGAGCTAAGCAGCATGCCTGAGGTTGGCCCGAGGCCTGGGCAACCCTGGGGTTAGCCCTAAGATTAGTACCTGCGGAGCACTTTTCATGTGCGGTCTTCACATTGACTGATTTATCAGTCTTCAGTCAGAGACAGAAGATAAATTCATCATAATTTATTAAACTGCGGCTAAATATTCGTACACATGTGCTTATTTATACCCTTGGCTATATATATATATCTGGGTGCATCATGATACGCCTTTCCTGCAGGAACCATGGATACCTGGCATATCCACGTTTAATGTGAATGAATATTTGTCTTTCACTGTTCTCATTTTCGGATTTACTATGAAGAAAAATATGGTTTGGTGTTTACCATTATTTATGTTTACAATGAACGGCTAACGCACATGGGCCATCTAGGAAAGTGCCAAAATTACCGTCGGCATAAGCAGGCGTTGATTACTCTACCGTGTACTGGAAGCGGCGATGCCTCTAAGTTAGCCCATCGATGTCGATTCCAGAAGATGGTGTCAACGGGTACATATTTGCATAGTTTATTATACAATATTATGTTATTTCATGTAGAGCCTACGGTAATCGAGTCACCTATTGATTTGGTTTTGGGTGGACATTGACCACACCTTCCGTACTCCATACGGGAGGGAATTTGCTAGCTCCAACACCAGATTCGACGGCTTGTGTCGGTGTCAACACTGAACTCGCAAACATTACATCGGTGATAATCAACGTCAACGTACCGTTACGTTCGTTTGCCGATAAGTTTGGTAACTGCAGACTGATGATGCAGCAAGTTATGAGTGTACTGAACGTGGCTGGGCAGAGGCGAAATGACAGCCGTTTGCGATCATAGACTCACAAAAGCAACAAAACGTATGTCAGTTAATTAGTGGTCTCATGGCTTACTAGACGTCACCAGACTCAGTCCGTTTTTGCCGAGGAACCAACTATCAACATCGACAAGCACATCAGAAATTGGTTCCGCAAGCCCGTGATCGTGCGGCAGGTGACAGATATAGTATTTTAGTAGAATGAAAAGCTTTCGCCTCATTTCACAGTTACGATTAACTGAAATACGTTAACTGCGTGACTAGCATTTGAAACGTCGCGACCACAAGCAACCGGATCCAAGGTTTAACGAAAATGTACTATGACGGATTATGCCAAGTTGTGCAAAATACACATTTGGTGGGCTTAAATACATTTTTCGTATCACGAAATTGGCCTCCAAATTTCAATTACAAGTCCGCCAGAAATTTGTATGCGTGGGATGCGTACTCAAACGACCAAATTAGAAATAAAAACTGTAGTTGTAGTTCATGAAGTAGCAGTTAGAACTTAATTCGGTCGCCGTATTACGAAGGTTGGGGCTAGCCCCAAGTTTGCCCCATCGCTTGGGGTTTGTC
>STRG.407.1
TAAATCCATAGATAAAGCGTGAAGACTTGATGCAGTATTTAATGAGAATGAACCTGGAATATTAGAGGTAATTTACTGACCTAATTATTTCGAAAAAGATTGGAATCCTTAGTTCGTAAAAAAGCTATTTCAGTATGAATGCTGTTTTCTTTATTTAGAAACTGCAGGATTTGCAAGAAAATATTACAGAATCAGTTTGCGGAAATGAAAAGATTCATAGGAATGAACGACCAATTTTAGAGCGCAATTGTGCAAAGAATCGAGAATTTGTGGCAGTTTCACCGTCAACAACAGTGCCTTTCTCCTTTTAGCTTGTTACTCACATACCCGCGATATGGATCGATAATTACTGGCTGAAACTAAAGAAAAATAACAATGTTGTATCTGGACGTGGCCTAATTGACGTTACAACGATAGAACTAATGGTTAATTTCATTCTGAATCAAAAGACTGCCCTGTCCCGATTTTCACGTACTTCTATCGGATGTGGAATTAGTGGAATACGTTTTCACATGAGGAGAAAATTCATACTAGCCAATTCTATTCTGTTCATCTGTTCCGTTTGGTTTATCACTCTATTGTTCTTTGGAATTTGGTCAACTTATCCACGTACTCCTCGTCAAGAACACGGAGTATGTAAATTGCCTGTGGCCACGTACATTGCTCCACCCTATTGGAATCAGACGCACATGGATTTGTTGCCTAAATTGTCCGACATATATCTACCTCCAGCCTCGAAAAGGAGATTTCTGTTCCGTAAAATGGGTAAAATACCGCACAGTAACCTGTCGAGAAGTATATTCGGACCTTTCCTGGATCAGTTAGACTGGAATAAAACGAAACAACTTTTGTCCACATTTACCAGCCTCATGTTTGAACACGGCTTGGGGAACCGTTTTTTCCTAACCGGTACTTCTTTAGTAGGTTCCATCCGTCATCACGATCTTATTCCATGGGAAACCGAAATCCAGGTGTTTGTGGATGTGAGCAACCAGGAATTTGTTCGAGATCTACTGGAACGTCTTGATTCATGCTGTCGATTCAAGCGGGGCTTTTACGTGGATCATTTGTACACAAATGAGTTTGGGATAGTGGACCACAAGGAACACGAAGAAGTCGAACCCAGTGTCCACAGTGCGACACATTTATTCCGCATAGAAATAGGCTATTATGCGCACGGATATTACATGGTGTCAAGAATGACTACAAAGCGGGAGGAAACTCGTACTTGGCCGGTCGAAATAGTTTTTCCACTATACTTGAGACCATTTGGATCACTATGGCTTCCTACCCCACGTGACGCATGGACTTATCTTTGGATGGACGGTTATGACGTAAGCCGTTGCTTGCCAGGTACTTATTGGCTAGAACTCCTGTCTGTGGATTCGTTATCCAGTATACCCTGTATCCTGCTGAAAGACACATACGCGTTTGTAGTTTTACCAAATGCAACGTCTAAGAACGTTTACACGGAAAGGGTAATGCATGTCACTTCCGAGCGCTTAGTGATGGAAACACGTTTCCGATCCCCGCAAGTTCTCCAAGAAATATGTGTTGCAGCCCTGTGAATTGGTTACCTGTTGGGAAAATAATTTCTCCGTAAAGTCTAAGGTGGAAATCTCTTGTCTAGTGTCACATCTTTATCTGTACTTGGAGACATCAATACATCATTGGTCTGTTATTGTTTTTATAGCTTGGTAAACATGAATTACCGTGGGAGTTTGTCGAATATGCGCTTGAAATTATGAAGACCGCAGAAACAAGGGGACGCAGGAATTCTGAAGTTATATGAAGCGATTCCCCATTCAATGTTAACGCTCAACTCACCCCTGAAAATCTTGGGAGCACGGTACAGCGGTTTCATCCTGGTTAGGAACCGTCAGCAGCGCACATCCCCTGATCTTTCAATGGGGCTGGAGCTCGAAGTGAACGATTGAGTCAAAAACCCTCACCACACTGCTATCCTGGCTAGTCCTCAACAAATCCTCCTTGTTTTTCAGTAGTGAGTGTTGCGGAATCGGAAGGGACTTCCTGACCTGGAAGAGTATCCGTGGTTTCTGGTCTTCAAAATAATTAGTCAGATGCTCGAGAGAATCAATCAGATCTGGACATGAAGCCAGATGCAAGCCGGAATCAAACGGATCCATAGTCAAGACCTGAACTCAGTTCTTCACCCTAATACATGTGATTTCAGTTGACGACCTAACACAACGCTGTCTCTCATAGAAGAAATGAATGTACACGAGCCCAAGAGGGTAGACATTTATTTCTTAGAAACCTTCTCCTCATGTAGTATTTAAGTTGTTTCTGTTATTTGTCGCTTTTTTGAAGAATTTACACTTTGTTTGCGAATGTATCGTACATATCGGTAATAACGTCTACTGAGAGGGAACTCAGCAAGTACAGCCTAGTTACTCTAATACTGAAATGCGGAATATTCTAGACGAGCAACTAGTGTAAGGCTCTTTCGTAATTTCGTTTGTTC
>STRG.40241.1
GTGGCCATTACCTGTCCTGTGCAGACTGAACTGAACTGAACTGAACCAATCTTATCTGATCAGCTGTGGGCCATTTTTGTTGTGCGGCTACGGGTTGGGTGGGTTCTAGTCCGACCGATGCGGTCAGTTGTGTAATTATCCTGCGAGGCCGTAGGTATCATCCATCGTCCGCGATTGTGTTCTGTGCCTAGTGTCCCTAATTGGCCTCGTGTCTCGTGTTCTGTGTCGTGAGCCTACGTGGCCCCGCGCCCCGTGTCCCTTGCAGTGTACTTTTGACGTCGTGACGTGATCCTGCGGGGTGCCCGATCTGGTTGCGAATACGCAGGGATAAAAAAAAAGTTTGCTGGCCTCGACAGAAGTTTGTCCAAGTGTTAAAAACCCACCTGTGTGGACCAACAGGATACAGAAGATCCAAGCCATTCAGCTTGTGTGGCAACCTGGCCGTTGAAACCTACGGAACACGGGGAAGGATCCGTAGCAGTCAGTGACGAAAAAAGTAGCTGGCCGACTGAACAAATTCACGTTAGCTTGGAATTCATTGCCGCATGATTCGTGGTCGCAAAAGTAACGCAGGAGCTGAAAGCGCATGGAAGCAACAGGTTGTTCACGTTCAAAAAGCGATTAACGAAAAGGAAATGCCCCCAAAGAAGAAACATGTGCGAGCAATAATTCTGGCAACATTTGACGAGTATTCGTCCAAATTTTTCTATGAGACTGCGCTCAAATTGCCCGTGTTCTCAAATCCGGTGGTTTGCTGGAAACTTCTTTATCTGATTCACAAACTCATTCGAGAGGGACATCCAGAGTGTATCCCAGATTGTCTACGACATGCTTCAAAGATTGCCCTGGTGAAGTCGGCTTGGGACTCGTGCACCAATACTTACGGTTATCCGTTGGAAAACTATTTCAAGTTTATCACTACAAGATTGCGATTGCACCGTAAGTATGGAATCCTTCCTGGTAATTTAGAGCTTCAACCGCGGGATTTAAGTACCGCCTTGACTACTGCTCCTGATCATCTTTTCACCTTCTGTGTGGACCTCATGGATATGTTGGAAGAGGTGCTTGCGTTCCAAGAAGTCATTTTGGATTCGTTCGGCGGTGCTCCGTTTGTGGCTTTTTCTCAAGTTGGACAGTGTAGATTGGCTCCTGTTTTACTGTGTATTCAGGACGGGGCTGCACTGTATGATTTGATGGTACACGTGATGTTCAAGTTGCATGATGTACTCGATAACAGCATGTTACTGGGACATCGTCAGCGCTTTGACGAGTTGCATCAGTCGTTGAGCAAATTCTTTGAGTTAGTCTCCAGAATGCAGCAGCTGAAATCATTTGTTGACATCCCAACACTGTCTCCGAATGCCCCCAACTTTTTAATTCAGTCAGAATTGGATGAACATCAAGCTCTACGAGTGACCGTATACGATGCAGAGGTTCTCACCTCGGGTGATGAATCCATCATTGTTCCCTTGGAGGATGTGTCTTCGGTAATCCAAACAGCATCACCTCAGACTAAATTAGTCCCAACAACCCCATCTGATTCGATGGAATTGGTTCCCGCTGACAATGCGCTGCAAACCATGGTCCCAGCTAATGGAAACTCGCCTACAAAACAGTCGGTCCACGAGACCCCGGTGCCGATTACCAACGGAGAACGAGGGAATGCTGATGCGTTGGATTCAACTTCTCTTCAAGTTTATTTTGATAATCATGAATTCCTTATCGAAGTTGAATTGTTGAAATCAGAAATCCAGCGCATTAAACGAGAGAATCAGGATCACTCTAACGCATTGCTTGAACGGATTCGAACTTTAGAAGATGAAATCAAAGATGTGGTCCAAGACAAAAGTGCTCAAGAAGAGCAACGTGAGGAGTTAGAGAATCGTTTGCGTCAAAAGGTGACCGAGGTGGAAGCTGCTGAGTTGAAATTTAACAAGCTGAAAGATGTATACACCAGTCTGCGGGAAGAACATGTTTCGGTGTTAAAAAATATCACTATCATGCAACAGCAGTGCGTGGCGGAACGACACAAAAATGCTGAATTGACGAAACAGATAGAGTCCCTTACCACTCAGGTGGCGCACATTGATCACACTCGTGTCATGTTATCAGATCACGCCGGTTCCATCTGCTCGGAGAACAAACTCAACGCAGACAAAACACACCTAGTCGATTTGCAACATGCCAACAAGGAGCTGGAAACTACTATTCAAAGTCTGACTCAAACTAGAGATCAGTTGAAGGAAAAACTATCACTGGCTGAACAGCGAATTCTCTCTCTAGAAGGGCGAAACCTCCACACAGAAAAAACGATATATGAAGACGAAGAACAACTGTTTGAGTTGAACAACACCCTAAAAACGGCCCGGGAACGTTGCATGCGACTAGAGGCTCAAGTGTCTGAACTACCGCAGGTAGCCATGAGCAATGCGTACAAAGCCTATTTGAGCTCTGTATGTCGTCGGGCTAGCAGTTTACTGGAAGAGCTTTTGACCCATTTCACCGATTCCGAATTGCTGGTAATGCACAGAACGTCACCAGAATTCCTACTTCGATGTGCGCAGAATTCACATGCAAAGCTAATGCAAATCAGGACGATTCTACGTGATAAAACCATCTTCGATTCAGGCAATGCTGAACTCCCCCTGATGGTCTCCGAGTTATCTGTCCGATTCTACGAAACATTATTCCATTGTAAAGTACTTCGGCAGTTCGCGCCAGATTTTCTGGAATTTCCCGATCCGGACAAGATGTGTCACGAGCTGATCGGTCTTTTTCAACGTTTGGGAACTGACCGGACGGACGTGGTTTCGGATAGTCGCATAGGTTCGGTTTGCCACGCCACAGAGCGTCTGATGGGTGCAGTCGAACAGTTTCAACGACTTCGTGATAGCGGTCAATCTGATGAGCAACAAATCGCGGATCAGTTGGAACAAGAAATGAATGCGGCCGCGAATGCGATACGTACCGCAGAAGAGAAATTCAAAGAACTGTTCACTCGCCCGGTCGGCTCCTTATCGGAAGATCAGCTACGTGTCAAACACATTTTCAACTATTGTTCGGCTCTGATGATCGCTGTCGGTCGACTGGTAGAAGCGGCTAACGATGTTCAAAAAGAGCTCAAAGAACAAAATTGCAGCAATGTGTCGGAATTCTACAAGCAATACAGTCGTTGGACACAGGGCTTTTTGTCGGCATCCAAGTCCGTCGGAGCTTGTGCAAATGTGCTAGTTGAGGTTGCAGACATAGTTGCTGGTGGGGATGCTGGCTCCTTGGGTCGTATGATTGTTGTAGCTCAGGAAGTCGCCGTGAGTACCACACATCTGTTTGTTGCGAGTCGAATCAAGGTCGATCCGAAATCGGCCAACTTTTTCGCACTCAAAAAAGCCAGTCGCGAAGTCACCGAAGCCACTGGCACTTTGGTGGCTAGTGTGAAAGCCGCAATTGATACACACGAGGCCGAAGAGTTGGATTTTAGCTGTCTGACTCTCACTCAAGCCAAACGAATGGAAATGGAAACTCAAGTTCACGTGTTACAACTGGAAAGTGAATTGGTCACTGAACGACGTCGATTGGCTCAGCTTCGTAGAGAAAACTATCAAGATTCGGCTGATGTAGAGTTTGTGCAGAAAAAACCCGCATAGGTCATTATCGTCACCAACATTTACCGTGTGTTATCACCTGAGTATGGTGTGTAACTCAGGCTGGAATACCCAACTGGTGCTGGACTATCTCTCAACTCAAGCGCTCATACACACCACCCTGATCCCTTGTTTCGGATTTGTAAAAAGAGCCCAATAAAGCAACAATGCCTAGAACTCGAGTTGGGTCAAATCGTTGCGCTTACAAACTCCTCTTCAAGCAACAAAGTAATCGCATCGACCTCGGCTGCCCATGTAACACTACTAATCACATCACTATGTCTTCCAGCTGTTCCGCTCAAATCATTTTACTTTTCTCTCTCTCGTGTGTGTGTTATTGAGTCTTGTTTTTTTTCTTTAATCAGTCTGTTTCACCAGAAGAAAAAACAATATCATCCATCCCACCTGTATACCCAAATATAGATTTCAATATTGAATGGATAGAAACGGTCTTTCTGTTTTGTGCCCTCAGACCGGTGCAGTGAACCCATGCGATTTTCCACACATCCGATATAACCGATCACGCACATGCATACTTGATCTTTGCACGTCAATTTCTTTTGTATATTTATTAAATTGATTACCGCTTCAGTTTCGTTCATTGTTTGGTATGCTGTACGTATACACATGCGTTGCGGTTATTCTGTGCATTTCGATTGACAGTTACACCTTGTCGAAACCGTC
>STRG.11374.2
GTTTTCTTGCTACTTTGGTTTGTGTAGTTCCGGGTGGGAGCGATTTCAATGCGTCTTATCAATTTGGATATTGCGATCGATACAGGTGCATAGCCAGTATTGCATTAAAACGCGGAACTGACGGACCGTGAACCGTAATCAGGATAAGGACTGGAATGAATATTCGCTCTTTTATATTGTGCCACTATGGTCGTTTCACTCAACAGCACGAGGCGGCGACCGATTACACCATGGGTAATTATGATACCCACGACATGCTGTTCTTGGGTCTCTGGTACACCTTTCGTATATGGCCAGTTTCCTCCATATAACTTGACGAAACCGACACTCTGAACGAGAGTGCAAATCATCGCATAAAATAAATCTGTTAACAATCATAAGCGATGCTGTGGTATCGAACTGGCCTGGTTGGTATAACTGGGCTTGACGATTATGGCGCGGTCGCGTTGGCTTGAATGATCTTTGGTGAAATAGGATTGTATTATCTGAATCGGTGGCGGAAGGTGTGTCATTTTGTTATTCACAAACTCTGCGGGCCTCTGCAAAATTCAGGCACTCCTGTTTCGGCAACAGCCACTGCAAAGTGACGCTGTTGATTTCTGCAATTAGTGAATCCATCAACTGCTCCTGCAAATGATCTCCATTATGGCAGCAGGCGGCTTGTTCTCTGAGATGCAGGGTAAACTTGCTTTAATATTGTGGTGATTCTTCGGTACGAGAAAACCCATTTGGTCCAACCAGTGTTCATCTGTTCAGTATTCACTCCAATCAGCACCCATGCATTTCCGCACACAAACAGTACACCGTGCGCGTACGACTCATCTTCGTGCAACCCTGGATATTGATAATCGCAGTACGCATGTCTCGAGAGCATGTTCTGCTTCCGCATCACGTGACTGTGTTTGGCAATTTCGTGCCTACCAATCACAGCTCACTAATCAATACCTGTGTGCATAAGTGTTCTGTTACATATTTCATACCTGAGAAAATGTCATATCCTGTATGCTAACATAACAATACATTCCTGTGCCACTTTGAGTGTCTTCTGAGTCCATTTCACGCAAATCGGTCACTACGAAGATATATTCTCCCCACAGCCCAGTGAACTGGATTTCGCCATTTCATTTCCCTGGAAATTAACTGGCAGAACATGATTTATTAAAAATTACTTCAGTTTTTTATTGGTAATTTTGACGGTAAATTTAGGCATGCCAAGTTATTTGACAACGAATACATATCGCGTCCTCCAGCAGTCAAGACCAAGGTCGACTGATCTTGCTTAACTTATTTCCGAACATTTCACTGGAGTTCGAAAATTTCTACTCTTCGATCTAGGATGGATCACTGTACAAGTTCAAATGTTCACTTGTCAATGGCTCCACGCCGCAACGCCAAAGTTAAGACTTGAATCTACCCGGCTAACAGTATGTAATGGAATAACCCATACCCAGACTACGCGCACCGAGAACGGGCAAGACGAGAATAGCAAATGTGTATTCTGACAACTTTAATTGATACACACTCATCTAAATTTAAGGTAAGGCACAACGCTATTGGTATACAATGTACTGACCAGTCACAAGGCAGTCTGACTGTATCCGGACGACCTGACTGCCAAAGTCTAGCTCCATCTGATTGGCCGAATTCTGAAAACGCAGCTACAGTGCACCGGGTCGCTTGGGGAAGCATTCAAATCACCACAATTTGTAGAAGATTAGAAGTACCATTTGACACACCGCAAGTCAATTAATCTCAGCTCACTTTTATGGTATTTGGACTCGATGGTCATGATTGGCCTAGGTTTCTCATTGTATGTGGCCACGAAGCTATATCGTGAGGTGTCCGGTGATGCTCAAGCTGAATCACTACAGAAATATTGCCTTTAAGAATTTGTATTCAGTTGACCAATGGAGGTTTATGTTGGACTTGGGCCGATACAGCATAAAGCACGATCGATTGTGTACTTAGAGATTACAAGAA
>STRG.50472.1
CCACGTCCAGACTGCTATCACCATTTATTTCAGGTTTGTCGTCGCCCACTCTCTCGGGCACCACTTTCGGTGACCAATGTCCACACTTTGACCTGTACCGACAGAGACCTTAATGGCATCTTTTATACCAAACGGGATTGCAATCGGGCCACACGACCTAAAACACCCCCAAATGCTTACAAGCAGATTGATAGACGTCGCCTAAAGCAACACCTTTACTACTGATGTCACTGTTGGAGGCTTCAGAAATAACAGTTCGCAAGCAAACTTCTATTGATTGATTGACACGTCCCTTACCCCGCCTGATGAACCATACCCAAGGGATGCTGCACATCACCTTGGTCTCATGTGAAACAATCCAATAACAGAGCCAGAATACACAACACAGGAATTTTCTCTGATTAAAATTCGATACGTTATCCGAACGCGAGTCCACTTGTCCCTCACATCCTTGGTTCCCAACAATGATGCCGAAGATCACTGTTAATTTTTCTTTCGATCGGTATCCAGCTTGTAATTGACTCTTCACCAGTTAAAGGCCTTCAAGTTGCGCTGCCTTTTTTTCTGAATGATAAGGGTTATTGATCCCGAACCTAAACTCACCTTATATATGGATTGCTGTTTCCTCCACATTCATCAACGTTGCCTGTCCATTTCCACAAAGTTTCCTCATGTCCCCTCGTTTCATGATGAACTCCCTCTATTAGAATCGGGAATATCCATCATTCCGGGCCAACTTCATCTCCATAGAGAGCCGCTCTCTTCATATTCACCAAAGTTCACGGTTGTACTCCCATTCATTTCTTTAACCTCTCCATGTCCATAACTTACTCCGTGCATAGAACCAGCAATAGGCCTCAGTTACCCACATCTTGCATTATTATGACTTATAACGCATCCCTAGCGCTATATTTTCACGATATATTTTGTATTTTCACGGACCACTACCAACCAGTCGAATCCGAAACCAAACCGTATTTGCCGCGCAAACCTTTATAATTTCAGTCGACTCAAACTATCTCTAGCTATATTGTTTTGCTTCTGACGACTCCACTCGCTTTCTTGAAATTCGTGTATAGTTCATTGTTTTGAGTAACGTTGTACACCATGATCATGCGCTTGCGCATGCGTCTCGACCATGGTCGAGAAATATACCATTA
>STRG.23538.1
CCCTGTTTCGATATTTTGCTCCTCCTTCAAGGCATCCATTTGCGCAATTCATTCTTCAATTCGTGGGAATCTAGCCCATTTCCGCAAGTCGCAAATTCACATCGCCGGATGCTACTCTTGTTTCCTGGCAATTTCTTGTCCTTGTTCACAGTGTCCTGACTCTTCTCTTAATCATAAATGTCCTCCTGAGTACCATTTTGCAGCTTCTCCCTTCTTATCTCACCAGCGAACTTGATAATGTGCCCCTTGTCACTTCTGACTCATCCCTGCCTATGTCGTATCTTCCGTGTCGTGCGACAATGTTAGTTTCAAAGATTTCATCTCCTATATGTTCTCCACTGCTTCCGATGATGAAATCGAAATCTACTAGTATTTGCCGCGTGAACCCATGTCACCGTAGTTTATTTAAACTCCGTCTGGTTTTATTCTCTTGTTTGCTAAAGCAGCTGACTCCTTCCTTAAAAATTTGTAATTTTCTGCCTCTCCGAACCACAATGTACACATCGATGATGATACCATTCATGCTTCTCGGCTGAGGTCGAGAAATATACCAATAATATTATTATTAGTAGCAGTAGTAATAGTGGTAGTAGTAGTATTATTACTTAGCTCATGAGCTAGATGGCCCGAACTCTATGTTTGCCGGCGAGGATATAATAGTAGGAGAGACTAGGGAAGTGCCCTGCAGGGCGAACTTGATAAGGTGTGCCGGTAGAGTACGAAATCGGAGCTCCCAGTCAACATCAATAAACGAAGGCAACTCGCCCAATGTAGCGACCGGTGTTAGAAAATCCCCCAGAAAACTACAATTCCACCATTCTTTGACATTACTCGCTCATATAAAACATTTGCGTGTTTTATGCACTGTATGTTTTCATGAAACAACCCTTGTTTGTTCGCGTCCAACGCGTCACTCTGTCATATAATACTTTGAACCTGCGTGACGTACGTGCTCCTTTCTCGAAAGCCGAAATTTGGTTCCCTTTTTATGAGTCCTTGTGAGCGCATGGTTGAGGTTCGCTTTTTTGATGCCATTGTTCATCTACTAATCTAGTACCCCAGAATTTACGGATAATCGCATTCTGACTTCGGGATCCGTATCGAACTTGGCTACATGTTGCTCAAAATCGCCCTACAATACTCATTTGATAATCTTGAAACAAGAAAATACGCATTATGCCAAGAAAAGTACCGAAACTATTAGAATCTGGTGAGGAAGTAATATGATAAGTCACTGGGGCGGGTTTTGGCACTTCTTGTTGATTAGGCAATGCCAGGTCACCTAGTCCCCTCAGTGCTGGCTGGTGTTTTACTTAGGGTAACATGGATGGCGAGAATGTTGAAGTATTGAAGTTGGGGATATTGGACGTAGACAAGCAACTATTGTCGGCTAGGCTACAGGCCCAGGAGGCAGGGCAGAAGTGTAGACAGAGCGAGCGCGAACAAAAGGCCAAAAACTATGATCTGCTCGACAGATCAGGACGATTGAAAATAGGGAACTCTGCGCCGGCCATCGAATATAAAACACCGACACAACCAACGATCAATCCGCCCGGAGTAGATTTGATGGTTTTCGACGGACGATCTGAACACTACTGCAAGTTCATCAGGCAGTTCGAAGCTTTCGTCGGAAGTAAGATAACCGACCCCGGAAAAAGGCTCCTCCATCTGACTGATCATTGTCGAAGCCAATAAAGAGAAGCCATCGATGGGCGTACCATGCTCGCCCCGGAACAGGGCTGCCCACGAGCAAGGAAGAGTTTGAGGGACTTGTTTGGCCAGCCATCAAAAAGAGCTCGTAACCGAAAAGAAGGAGTGAGGTTAGAAGCCAAAAGAACCAAAAGCGAGGTCTATGCGATGGACGACCTAGTGGGAAAAATGCAGAACTGATCAATAGCCCTCGATGATTCAGGTTATAGGGCTGACCTCGAGGCAAAGCATACGTTGGACGGTATAGTTCGTCGCCTTCCTTCCGAACTACAGGGTTGGTGGGCGGAAGAGGCTGAACGTATAAGCCGAGGCGACAGCGAGGTCAACTTCGGAGACTTGACGGAATACTTGGACAGGAAAACGAAGATAGCCTACAGTAGACTTGGCCAACCCATCCGGGGCAGTAACTGAGTAAACAAATCTAGCACTAGCCAGGCTAAAACCACTGCACAGGAACAGCCGAAATATCAGCCGTGGACCAATGCATACGCCATTTCACGCGAGGCTATAGGTCATCCAAGTTGCAGGTCCTGTGACGCTAGCCATGGGCTACTAAAACGCCCGAAGTTCATCAAAGCCACAAAAAGACGAATATTGGGGATGGCGAGGATGACAGGAGCGTGCTTTACATGCCTCAATACCACGCACCAGGCGGCAGGTTGCCGAACAAGAACCAGATACGGTCACGGAGGTTGTGCGGGCAGACACCATCGGTTGCTACACCAGGCTAAAGAAACTACACAAGAGGCGGGCATCGAGCCCAGTGTCATTTGTTCAACGTCACGGTCTGCCAGTGAACCAATACGGTGAGGCGTGGCTACCGTGGGAGTGAGGACCCCAACTTGGGTGGTCAAAGCTTTGGCCGTCGTCGGTGGCGGGTCAGACACAATCCTAGAGAATGAGAGGTTTGCCGATAAACACAGGCTCGCTAAAAGCACGATGTCGTTGGCGGTGAGCATGGTGGGCGGGACACAAGTAACGACCGCCGGCCGGTTGAGGTTACAGTTCATCTCCCGAGACACTAACGAGAAAATCGAATCAACGGAGGCATTCACGTTAGCTCATCTCCTCATGCGAGCACCAAGGTCAGTGAACGCAACTTTACCTAGGTGGCCCCGCCTGCAGGATGTAACCGTCGTAGACTGGGAGGACGACGCAGTGGATCTTCTCATCGGCTGTGATATGCCAGAGGCACATTAGGTGTTGGACCAGATAGTGGGCAACCGCCAGGCACCCTTTGCAGTACGCACAGCACTAGGATGGATATTATATGGTCCACCCGGGGAACGCAGTTCCGTAATTTAGGTATCAACCGAAACGGACTTCGTAGAGTGGCAATTGCAGCGGCTGTATGAAAGAGTTTCATGAAATTGCGGACAAAAGACTATCATTGTCTCGAGAGGGCCAATTCGCTCTGCGGACAGTGCGGCAAGGAATTTGGGGCCCTGAAACACTGTTCTGGGCCCCCCTCATGCTACACACTAGCTGACCCTTGGGTCGATAACAGAAACTATGCTCTGCAAAGACTTCGTTCGAGATCAGGATCTGTGGGGACGATACGCAGAGGTAATGATGTGAAACGAGGCTCCCGGCTACGTCAAAAGGGTGCCTGCAACCACTGTGAGACACGTTTGAGCAATGCGTAGCCAAATTCGATGCGGATCTCGAAATCAGAGGGCGACTATCCGCGAAATTCTACGACACTAGATTATCAGATGAACCGTGAAACAAATTGGATACCAACCTCAATTCTGCAATCACATAGACTCAAAAAATAAACCCAATTGCGACGTGCGAGAAAAGAGCACGTACGTCACACAGGATCCGAACAATTCAACAGAGTAAATAAGTGAATGATTTTAAGGAAGCACGGAACTGCAGTGGTTTTTGAGGTACTTTCTATGACCGGCCTTTGCAACCACCGACGGCTGGAAATGGATCTGGCATCTCCCTCTCCACCCGGTTCTTCACTCCAAGAAAACTGAATAATCGCCGGTGGTTCTCGACTGTGCAGCCTAGTTCCAGGGCAAGCCGTTAAATGATCGCCTGCTACAGGGGCCTGACTGGACCACGCCACTGATTGAAGTCTTGTGCCACTTCAGGGTGGGCAGAGTGGCCTTGTCAGCCGACATCGGGGAAGCGTTTCACCAGGTGAAAATACCAGCAGGAGAACAAGGTGCGTTGCGATTCCTATGGTGGGAAGGGAACAACCTGAACAAAGCAGTGATAAGTTATAGAATGACCATCCACCGCTTCGGAGCGATATCGTCACCATTTTGTGCGAAATACGCCCTTCGAAAAACTGCGAACAAACATGAAGCTGTAGTCCGCCGGTCGATAGTAGATAGCGTCAGCAGAATCTTCCACGTCGACGACCACCTTGGGTCTTTCAGTGATGTAGACTCGGCCCTAGTGCAGTTAAGGGACCTTACAAGATTGCTAGAAGAAGGCGGTTTCCATCTCGCGAAATGGATGTAGAACGCTTCGGAAGTGCTCAAACTCATTCCGTACCATGGGAGGGCCGAAAATGTCCGAGATCTGGAAGGCCCATTACTCTCTACCGAACGCTCGTAAACGGACGACTTCGTTTTCCAGTTGGAAGTTCGCGACTAACCAGTAACTCTTTGTGGTATACTGTTAGCTGTCTCTAGCCTGTTCGATCCGCTCGGTTCTGTCTCTTCCTGGCCGTTTCCCGGGAAGATCCTGCTGCAGCGGCTCTGCCATAAGATAGTCGATTGGCACCAGCCACTGGACCGAGAAGACCGGCTGAACTGGGAAGAAATTCTGAACACCTTAAGGAAACTAGGAGACATACAAATTTCATGATGCTTGCTCCCCGGTCATACAACACAAACGGGAGAACTACACACCTTCTTTGACGCGTCTGGAATCGGGCACGGAGCCGTGGTGCACGGGCAATGGTGCGCGGGAGATGGATAATACGCCACGAGAATCCTGTTTGCTAAAGCCCACGTTGCCCCACCGAAATCGGTTTCGATACCGCGCCTCGAGCTCAGCGCAGCCGTGTCAGCAGTAAGGGCGGTACATGCGGTAAAGAGATGTTTCGACTTCTATATTTGGTCAGCTGGTTTTCGGATGGACTCGAAGATAGTATTGTATTACACTAACAACGTCAGGAGCCGTTTAACTACTTTTGTTGCGAATCGGCTCACGATGATCCACGACAAAATTTCTATGAACCAGTGGAAACATGCCAAGTCTGGTGATAACTCAGCCGATCTGTGCTCACGGGATGCGGCCAACTTCCGGCAACTCGACACATGGACGGGAGGATCGAAATTCCTGCAAACGCCTCACAGAATTGGGCCGTCTACGAACCGAAGCCCTCTCTGGAAATGGAACTAGAGATAAAAGGCGCGATGATGACCGCCATAGTCATCGAAATGACATTCATTTTGTCACAATTGGTCACGTTTACCTCCTGAACGAAGACGTTTCGGTCATTAGTCTGGTTGGCCATATTCAAGAGACATTTACTAGTCACGAAAGGAGCCATCTATCCAGCCGTGTGCGATAGGGTCCCATAAGCCGTGATGA
>STRG.26035.1
CCAATGGGGTTTTCGTTTTCAACACAGGGTGCGGTTATTCGCACCCCTTTTGCACCGCCGGTCGCTGTTGCTGTGTTCCTTCAACCGGTGCGTTTTTCTGTTGCAAAATGCCAGATGGTAATGCAGTAAGTGGAGGAGAAACCTCGGAACAGATGGAAAAGTTCATCAACACCATAGATCCCGACGACCCGGATTACCAGCGAAATTTACTACGACCAGCTACAATCAAGGAAGATGTTCATCTCATGTCACAAAGGCGGCGCGTTTCTCTCATTCTGAAATCTGATGCATTTCGGCGAGAATTGGAAGAGGTTATACGAGCTCAAACACAGTCTGGCGATTATCCAGGAATGAGCACTAGTTTGCTTTCGTTGCAGCATGTATCTGAGTTTTTTGCATCAGCTCCTGCTGGACAGTCATCATCTGGTTTCGGGTTGCACAAAGGCCAACGAAATGGCGTCATTCCAATCAACGACCTTCGTGGTGGTGATGCTGCTGTTTATCCACGCCGAGAACGTTCGTTACGGTGTAAATTAGCTTCGGTGTATCGTTTGATTGATCTATTCGGATGGAATACAAGCATTTACAATCATGTGACTGCTCGCATCAGCTCGAAAAACGAGCACTTTTTGATCAACCCTTTTGGTTTGCTTTATCACGAAATTACCGCGTCCTCTCTCATCAGAGTTGATTGTAAAGGACAAATTTTAGACCCAGGTTCGACTGTGCTTGGTGTCAATCAAGCTACTTGGATGTTACACTCGGCGGTTCATTCGGCACGCGCGGATATCCGGTGTATCATTCATGTGGACACACCGGCCACAATTGCAGTATCTTGTATGAAATCCGGTCTGCTTCCGCTGTGTCACGAAACGATGATCTTAGGTGAAATTGCCTATTATACTCCAAACATTTTCCCTGGTATCGGGAACGGAGATCAGGCTGTGGACGGTGAACACGACCAACTGAAGGATTGGAATGCAGAGCGCATGGCTGTGGCCGAGGCTCTTGGTCCCACTGCTCGGGTTCTGTTTCTGCGCAGTCGGGGATTGCTCGCTCTTGGAGAGACTGTTGAGGAAGCCTGGCATTACGCTACCAACGCAGTGGTTGCGTGTGAAACACAGCTTTTGCTAGCCTCGTTGGGTGTGGATAATTTAGTAATGCCGAGTGAAAAACTAAAACAGAAGGCATATGAAACATGGAGAACTTCTGGTTTGGGTGGACTCAGTGGCCCAGAAGCGGCTTTGGCTAGCCGATTGGCCACTGCTCAGCGTTTGTCTTCCACGGAAGCTGGTTACTCTTCGCCTACGGACGGACACACACATACGGATAGCGACGGAATGAGCGTGACTATCCCAAGGCCTTGGCGCTTAGGTGAACTGGAATTCGAGGCAATGATGCGTCATTTGGACAACGCCGGTTGTCGAACCGGACATCTCTATCGTCAGGAAGCAATGGCCAGTCCCCGCCGTGTCCGTCGTGCCCGCACACTTGACGGAAAAGGTTACACTAGTCAGGAAGACGAGGTGCTGATTCCACCGGCTGCTTCTTCGGCCACCGCCACGATGGCTTACTTCTACGATGACGGAATTTTATCTGGAGATGAGACAGAAACTCAAAGACCCTCAACGTTACGACGTGACTGGTCTCAAAAACAGTGGTTCAACACACCGAATAAGTACACCAAGGAGGTAACTAAACCATCTCCAGCTCACCAGCCCGTTTCACGATGGGTGTCTGAACGGGAGCATGCTATCCGGAAGGCAGTGTCCAGTGGTGCGTTACCCCCACCGGCCCCGTTCCACCCACTGACCCCGGCTGCTGTTCCACTGGGAAGTACTGGCGGTCCAGCTACGGGCACATCTTCAGCCGCTGCACCGTACAACACGTTCGCACCCCAAGGATCCAATCCAAAAGAGTTTCGTGATCAGCAAAGGAAGGTGAAATCGAAGTATTATCATGATACTAATACTGCGGGACCGCAGTCACGCTTGCTTGATGGGCTTACATGGGATGAGGCCCGACGCGTGAGAGACGAGGGTCTTGTGAAGGTTCTAGGCCCTCGTGGAGCCGCTATGGTCACTCAAGGCGCGGCTACAGATATGCCTGTTGCGGCTGCAAGCAAAGCTATTATTCAAAGAGATGTTCGAAACGCAGCTGTGATCTACGATGGTCTCTATTCCCATCAGAATCCATTCGAGAAAATCACGGACGAAGAACTGGAAATGTATCGTCGAGAGATCGAGCTGAAATCACACCCAGAGCTGGCTGTCGAACTAGAACGTCGTGGTATGCTAGTCCCTGGGGACACACCAGCGCAATCTCCGCCTGTTGGAGATAGCTTAGCTGTGGACAGTGGTGCAACCGATTTAGAAAGTGTCAGTGAAGCCGGTCCAGGTCTGGATCCGTCCATCTTATCCTCACACGCACGCGCATCACCGACTACGGAACTGGTTCAGGGTCGCGGGTCTCATACGTCCCACTCACCGCTGGAACAGTCTAGCCCCGCACGCTTGATCCCACCTGCTGGCACGGGCACGCTTACATCGGAACCCAGTGGGACGGAGGAACACGTGGATGGTGAAGAAAAGCAGAAGAAAAAGAAGAAGCGATTCAAGTTGCCTTCATTCTCGTTACGTTCAAAGGACAAAACGAAGGAGAAATGATCTACCTATGCGCCCCACTTAATCCGTTCACACCGAATCGATAATGGTTTTGAACACCGTGATCCCGACCATCATGATACTTTGTTTTTTTTTGCAGGCTGTGTGGTTTGGAATTTCAGTTCCGTATGCTCCCATATCCTCTATCAGTTTATCTTGAATGGAGCTTCAAAACACAGTCTTCATACGCATGAATGCCGTACATGCGGGTCTTCATCTCAGTGCTGTTTTTAATGGTAACGAGTGGGGTTTGATCAGTTGCGTCGTCCGTGAATAATGATAATAACAAGACCAGATCATGTTACGTTCTCCCGTATGTCCTCTGCCTCTCCTCTTCTGATCGTACGCTCTTCAGCGTTTCGCTTCTTACTCTTCGGTCTGTTTGTTCTTATGAATCTTTAAAAGCATACATTTCCCGGCGGGCGCTTGCCATAGCTTTTCATTCACTTACTGTTTTGTTCCGTCCTACTGACACGCGTTAATCTGTGCGCGATTTGTACATCAGTTTACTCGTTTTCCGCGCACTGTTATCACATATATGTATGTGCCTCCTTTTTACTATTACTTTTTGCCGCCTACCAGATGTCTATTGAGAATTGCAATCTATGGGCAATATTCATCCTATTCCGTTGCCTGAGCTTTTTCGGATACCGATCAGTCCGCTAATAGCAGTTCATCTAGTTTTTTCAATTACTTTCATTTAATTCATCCGGTTATGCCTGTGAACACTATCCATTCTCAGTTATTCCAACCCAAGCGGTCTTGATTTTGATTTATGTTATTGTTATTGCCCCGGAATCTCGTGACAGCGATGCTTCGGTAACCTGGATCGATTTCAATCGGGCAATCACTATCCGATGAATAACAAGTCCCGTGGTGATTACCCCGCAGGTCGCCTGTCCCGTACAGTGCCCTCACAACTTGTTTTCCGTTCGGTTTGTTCCGTTTCTCCCTCTTATCCCGGCATTTTGCATGCTTTGCTACGATTTGTTCTGCTTCTGGTTTGTCATTCTCGCTACATTCTCCCATTCCTGCAATTAGTGTTAGTGCTTCTGTTGTTGACAACAATCTGATCCATCGTTTTGACTCCTATCCTTGCTAATTAGCCTGGCTTTAAGCTGCATTTTCCTTTCGCTCGCGTGCGTGTGTATCTTCGCATGCACTCATGCGCGAGCACCTTATCCTGTTACTTTTTACTTGGTTCCATATTTGCGCTTCAGATCATTGATACTTGAGCAATAAATGTATTCGTGTGATCATTTTTCATTGCTCATTTCGCTATTAGTCTTCCCTG
>STRG.39651.8
ATATAAACCTACACGATGCGTCGATTGCTCAATGTTCTACTTGACTCGGAGCAAAAGACCACTTCCGGTATGCCCTGCAAGAACGTTGAAGCTTATATAACCGTAGGATTGTCGTACCCCAAAATAACTTCCTCATTTCGCGATTTGAATAAAAAATAGCGGTTTTGATAATCACGGTTTGTTGAAAATTCTGTTGCAGAGTTTAAAACGCCATGGTTGGTACCGGTATTGGGACAAATTCTGGCGGACAGAAGTTCAGGGTAGTGTGAAGTGCGTTAGCAACAATGAGTTTTCACCTCTCTAAGGTGCTTGTGGAAGGCAATGTGGGTTCTGGAAAGACTACGTTTCTTGAATACATTGACCAGTTATCTCCTAATACTGAAGTTCTCTATGAACCGATACCGCTGTGGGAGAATGTACGGGGATACAATCTGTTTGAGATGATGTATAGAGATGTGCAAAGATGGGCCGTCCCGTTTCAAGCTGAAGTACTCGTCACAATGCTGCATCAGCAAATGAAACCACAGCATGCAACTGTTTGTTTTGCGGAGCGATCCATCTACACTGGTCGTTATTGCTTTGTTGAATATCTGCATGATGATGGTTTCATATCGGATGAAGATTTCAAGTCGATGGACCAGATTTTCTCTTGGGCCTTTCAAAAGAAAGCTCCTCATGTGGATCTATTTGGAACGTCTGCAACGGTTTCATGACATGCACGATGCCTTGTTGATTCACGGCAAATATGGTCCATTACCGGCTCCGGTAGTGATGTTCGATTGTGATGCCCCGTGGGAACAATTGGCTGCCGAATATCGAGCTCGTCAAGCCGAGATCATGTGTGGTGTCCCACTGGACGAGTCGTATTCGGTTGTTAGTCGGCCGATGCCTCGGTAACACTGGTTTGAAATTTCGAAGCATGGCTATTTCCAAAAAAAAAAGATTTCGTTTGTCTTTGACACTTTTCTTCTCCCCATCGTTTTTTTAATATTGGACTATTTGTCCCGTTTCATTCTTTCTACATTTTGGGAATTAT
>STRG.12818.3
CGTATTTTGTGTACGCTAACAATGTGGTCCAATCGAAGCCGCCGGAATGACGCTGCTGAGTGCCTCATGTGAACGTTTTTCTGTAAGAACGAAATTTGATTCGAAATGTTGCAGAAGAAGGTTCCATGCAATATCGTCCATCTCAGTCAGCCATAAATATTCAGAATCCTTAGGTGCAGCAACTGTTTTTCGAAAAACGGCGCTTCAAACAGTTCACCAAAGTAATTGTGGATCAAATAATGGGTAAAAGTGTCACTAGACTGTTGAACCCTGGAATTTACGTGGGTTTCAACAATCGGTGCTCTTTTCTCGAGTGGAACTAGATACAAGTGAGTGACAACGGAAGATCACGGTGATCATGTCAGTTCCAAAAAAACATGCATCAAAGGGATTACGCAAACCTGACAACTCTACAAATCGTGATCGACAACAGGAAAACACCACGGAAGTACGCAATAAATACAAAGCTGGCAACGCATCAGTAACAACACGGAAGAGATTTATGGGCCCAGCTGGCCATGAGGCTGGTGATAGTTGGGAGACCTCAAACTCGGTTAGTCGCCTGAAAGAGAGTTTATCCATTGCTTCCAAATTGGACGTGAATGCAGCGACGAAAATTGGTTCCAAATCCGCGAAACGTAGTGATCCAGTGTTGCACACGAATAGGTCAACTAGAAAGCATCACACGGTTGATTCAGGTAAAAATAAAACTGATTCAGTTAGTATCAGTGAACAGAGAAGGGAAATGCCACACAACCAATTTGGTGTGCCCGGAGAAAATGTGGCGGCTCAGTGGGCAGAAAACGCAACAAAAATCACTAAGAAGCATTCTGACACCAAAAGCAATTCACTGTATGTGCCGAAAGAATCAAGATCGCAAGATAGAGAGCGTAGTGATGTGCACGTAAGCAGTAGCGCACAAAAACCAAATGAAACAATCAATAGAAGACCGCCAGAAAAAGGTGATAGCAAATTCGTATCGAGTTCAAGTAACAAATCGAAAGAATACGAGGAGACAACAAAAGAAATGAGACTTCCAAAGGCATCAATTGAAAATAACAACAAGGATAATGTTCATAATCGCGAAGAGGCAACGGACGAAAGACATATAAATTCTCCTCTGTCCAAGGATCGGAGTGATATCGATGAATACATGAGTGACTTTGATGACGCTGCCTCTGATTGGAGTTCAGCTGCGAATTCCGTCACAAATACACCCTCCAAAGAAACTGTTTCGGTATCCTATCCTTGCAATACTATTCAAAAAGGAAGAAAGCCTTCGGTGACTTCTGCCGCTCCGCAGTTGATTGACTTTAACCGTTCGTTAACAATTCACAAACGAGGAATTTACCAACGTCTGCAGCAACGTGCTACTGATTTGAGACGTCTTATTGAATTAGAATTAGATTCTTGTCTTTCATTATTTGAGTTGAAACCACTGGATGAGTACTCGAACTATATGCTTCGTTTTGGCAAGGCAAATCGATGTCAGGCACAAACACAAACTCAAGAAGATGCCATAGATAAAGACGTACAAACGGCATTGATCGAATACTGTCCTGGTGGAGGAGTATGGACTCAATGGCCTCCATTGGACAGAGGAGAATGCTCGGGCCGACCTAGAAATTCTAGGGTTATGGGATCATTATCTACCAGTTGCCTTCAAAGCCATGTAGACAGTATATCAGAAACATATATGGATGACGTGCTGAAGGACTTTATCGGCGTTTTCGAAACCAAGTCCTCTCTGAAAGGAAGTAAACGCGGAGTTCATTTGTTGCCCAACAGCATTATATCACAAATAAACATCATGTTGACTATCCTGAAAGAGGAGCAGGTTCCAGAACTGGTGGAGTCCCTCCAGGACCGACATATTGTTCCGGATGAAGCGGACTTTATACAACCACTGCCTCAATGTAATGACGAGAGCTCTGAAAATGAGGCGACAGCACCACAACCATCTCTTCACGGTGACAGTGGCTGTGTGGCGTGTGCATTCGCACCATTCAATGGTGATGCATTGCTCACTATTCATTGTCCGACAACAATTCTCATGCCCAACCCACTTGATGATCTGACTGGATTCGTTTACCCCGCGGGCGAGATTATCTTCGTGTGGTCCATTTCCAGTGGGTCGGGCGCTCCTAAGCATCAACTTTATTGTCCCGGTCTATCAGAAACCGGATTTTGCGGTGCTAATATCACACGAGCCGTATTCAGTCCAGATGTGGACGCTAGCATGGTTATTGGTGGCTTGGCCGATGGGAGCTTGTGCATCTGGGATTTACGCAATAGTTCCTATGGGCTTTGTTCTATGCAGATCTTGGCGCCACCACCTTCGGCGTCCGATTCGTCCAGCTACACGAGGACCGTGTATGCCAAAGCACCAATTTACTCGACATCTGGTGTAGATATTCAGCAAATCACACCCAGTCATGCTACGAATTTTGGCAGTGAATCTCATTCTGCCATCGGATCCAGTGCACAGTTACAACAATCAAATCATATACGGAAGCCATGCACTCGTTCACAGAACAAGCGCCATTCAGTGCCCATTGTTGACGTACAGTTGGCTCATTCCGCAAACAGACCCGAGACAGCGGCTTCCAGTTTCCAATGTGTCGTACTCGATCAATCGGGCGAGCTTAGTTTGTGGATGGTTTTGCGTCCTTCCAGATCGAAAACGCAAAATATTTATGAAACATTGGCCGGATCACAAACGGATTTGGGATTGCGTCCGGCAGAATATGTGGTACAGATGATCTGTTTGGCCTACATCGCGCCCACGTTGTCGATGTTGTCTCCAGTGTATTGTTCATTCTCTACGATCAACGGCCAGTCAACTTTAAACCCAGACAAACTGCGTGATATCCAAGAAGAATGTGGTTCACTCATGCGTACGAAACCAAAGATAAACGCGACGACACTGGGTTTATCCAGTCGAGGATATTTTCTGCTGGGATTTAGTAGTGGTTTGATCATGAAACTTGCAAGATCATTGAATCAGTTGGTCTACCCCCGTCAATTTCAACAGCCATCAAATCGAGCTACCGTGCGTTGTATTGCGGTTCATCCAATTACGGAATTCGAAGTATTTCTTGCTGGTTACGCGGATGGCTTCATTCGACTGTACCACTTCGGCCGTCCAAATCCATTGTACGAGTGGAATCTGTCTGAGAATCGCAATTGTCAACTGAGCGCGGTAAAGCTGATCTGGTCTCATAACCGCCCGGCCGTATTCTTTTGTCTTGACTCCTCCGGCCGTGTTAGTAGTTTTGATATGATTGAGGGAATGTCTCATTTACGGGACTCAACCATTCAGTCCGATTCGTCACAATATGGTAGCCCGATTCAAAACCCAGGAATGAGTATTCATGTACCAGCTGTCAAGACAGGTAGTAATCGCGTCAATGATTTCGCGCTGAGTCGCGGCGTACTAGTTAGTTCGAATGGTCGACCTCAGATCATATCCGCTTTTGCTCTAATTTACCCTGAAGCGGTGAAAATTCACTGGTTGGACCAACAGTGGTCGCAGATGATCGAAAATGAGCTACCACGCACGACAGATCTTCTTCATCATCTCTTCGAAGACAGTTGATTCACATTGGTCTTCCCTGTCAACCATATTTTTATCCAACGCATGGGGGTCAGACTATGTTTGCCTTTTGCACCAATCTGACCACACTCATGTTCCTGTGATTCTATTTACGATGTTCTTTTTTCAAAGAATACACTTCCATTGATTGAAAA
>STRG.11727.1
AGGACGGTGGTGGCATTTCGAAGTGTGTATCACGCTACTGAGTAGGAACTGCTTTTCCAAAATTTTCTGGGCGGTTTTGAGAAGTTGATCGATCGACGTGGAGATTTCCAATTATTTGTATAGAAAATCTTTCGGTCGTTCGACCGCACACAGTTGGAAATTGAGGCATTTCCGTCTGTTTTTTTATTATCAAGAGCAACCATGTACTAAGCCGGTTGGTGTAGCCAAGTGTTATCGATATTGCTTGATTTATCAAAATGACCAAAGGCGCAGTCACAGAAGCTGTCCACGAGGCTCATGCGACAAAACATGCTGATCTTATTCATCATACAACTGAGACAACGAAAATAATGACGCATACGGCCAAATCTGGAACAAATCATCCACATCACAATTTTGAGCAGAATATCGATGATCTGCTCAAACAGGCTGCTGCAAAAATGCACGTCCCCGTGGGTGCCGTTATCGCGATGGTGATCGGTATCATACTGTTTGTCCTGTTACTACTCTTCTGCATATGCAAACGGTGTGTGTTCAAACGACGGAAAAAGGATCGAAGCGCAAAAAAGAGTAAGCAGGACATGCGGAATGTGCAACTGCTTGGCAAAGGTCTGGCCAAAGACAAGGGTGACCTGGAAGAACTGGAAGCACATATGGAGGACAATGAAGGCGTGCAGGAGAAAGAACACGTATATTTGGGAAAACTTCAATATTCCATCGATTACGACTTCAGCCAAGGAGAGCTAACTGTCGGAGTGATACAGGCGACCGATTTGCCAGGGATGGATATGTCTGGCACATCTGACCCGTACGTCAAAGTATATCTACTTCCGGAGAAGAAAAAGAAATTCGAAACGAAAGTGCATCGCAAAACACTTAGTCCGGTATTTAATGAGACATTTGTTTTTAAAGTCCCGTATGCTGAAGTTGCTGGAAAGACGCTGGTGTTCCACGTCTATGACTTCGATCGTTTCTCCAAGCACGACCAGATTGGACAAATCCAAGTCCCGTTGGGCTCGGTTGATTTGGCTCGCGTGATTGAAGAATGGAAAGATCTGAGCCCACCGGATGACGACGAGAAGGAAAATCGCCTGGGCGATATCTGTTTCTCATTACGTTACGTCCCTACTGCTGGCAAGCTGACGATCAACATTCTTGAGGCAAAGAACTTGAAGAAAATGGATGTCGGTGGCCTTTCTGATCCTTACGTGAAACTTTCGCTGATGCTCGGGGGAAAACGAATCAAAAAGAAGAAGACAACAATCAAGAAATGCACCTTGAATCCATACTATAACGAATCGTTTGCATTTGAAGTTCCGTTTGAACAAATTCAAAAAGTTTCTCTCATCGTAACCGTAGTCGACTACGATCGTATCGGGACTTCGGAGGCAATTGGTCGTGTATGTTTGGGTTGCAACGAGACCGGCGCCGGTTTGCGTCACTGGTCTGATATGCTAGCCAACCCGCGTCGTCCGATAGCCCAATGGCATACATTGCAACCAATGCCGGAAAAATGAATCGGCTATTCTTGTACTTCGGTATCAAACGGATGGAATATGAAGATTATTTCCCGCCTAATTGGATTATGCCTGTCGTGTGTATTTCTGTTGGCATTGTTCTTTCCTCTAAAATAATTCACAGTCGTCTTCGTGTAACAAACAGCTATGACTCACTGGGTAATATTTGCTCCTTGCGTCACTTCATCAGGATTGTTGGTACGACATACGTCTTGTGACTCCCATCTGTCCGTCAAGTTACTAACCTCGTAAACAAGTGTTCCCCATAGTCCGTCATACGTACATTTATACACCTACCACTTCTTCCCAAAACAATTCTAACTCTATCATTCAAATCCTGTCAGTCCCCCATTTCCATGGTATTCAGTCGAAGCAAACAAATTGAACTTCGACCGGTAAGCACCAGTCCAGATGTGGGCCGTGACGACTGTCTCTCGAGAACAATAAAAGTCTAACGAAATTACTAACTATTTATTATTTCCCTTTGCTATACACTTTATCCATGGTCTGTTACACACTTCATCTTCTACCCGCCCCCAGTAAGTTTTTCGGATTTGAAGCTCCAGTGCACTAGTTCCTTGGAACCACCATCAATTTTAGCTAAAAACTGAACAAGGCAATTCGATGGTCTGTTATCTTTTACCGGCTCACTTTCTCCTTTGTAAGGGGACCGACATAGCAAGCGTTTCAATATATTTAGACAAATGACAATTTATGTTAAACAAACTACCAGTCCCCCTTACTAATGAAACCTGAGTGACTCTCAAGGTGTTTGTATCCCGTCCCTCACACATCCATGTTAAACAGTGTGACACACAACTAGGGAATGAAACGCTGAAAGAACAAATAAAATACGACGTCACGTATCCCCACATAAGCGCTTCTCAAATAACTCCTTATTACAGTTTTCTTTGGTACCCGACCTGTTTGAAAGCGAGAGTTCATAGATAATACTGACGGATTATTGATTCGGTGGTAAAGCAGTGCTACTACGCTTTCCCACCGGCAGGGGTGAGAATATCTTTCCGAATCGGTCGATCAATTTAATAACTGTTAAAATCGAATAACATTCGTCGTTAAAAGAACAGTAGAGGAAAAACTGGCGTGCTAGCTTCGGCGCAAACGTGTTCATGGGCACGTTCTCGCCGAAAAAGGACCCTCCCTTCTGCATGGATATTTTGCTCGTGTGACAGTATACCTCAAAGTGTGTGTGTGTGTGTGTGTGTGTGTGTGTGTGTGTGTGTGTGTGCAGGAAGCCCTTATTCCTTTACCGTTTTCCCTGCCACAACGATCTCTCATTCCCTCATCAAGATATTCTGATTCGTTCCTTCCAACTGTGTAGTGAACAAGTCAGTCCAGTTTCGTGTCCTTCGGTTTATCTGCTTGACACTCCGTAGACCGATATTCCACAAAAAACATTCTTCATGATGTCTATTAGTAAAAAAGTGTGTCTCAACAAAATTCACTCGCTTGATCTACCGTCTGTATTATCCGTATCGACTTGTTTCACTTGGTCCAACCCATTACGTCCTCCACTCTGTCGAAATCAGTGATCAACCTCATTCCCACACTCATTTAGTTTTCCCATTGTTTGTTTGGTTCTCATCATTTGCTGTCTCCCCTCTCCATTCTACTGATTCCCTGGCTTGTCCTGTGGTGCTCAACGTTGTCTTACAGTTTCCAGTCGATCACACATCACGACCAACTACTGTGAACAAATTTGTGAGTGAATTGCAACGAAGTGTTCCAGTCTTCCACCAAGTAGTCTGTGGGAGGTGGTTAGGTCGGCGATACACAGTTGCCTAGCAGAAGGATATTGATACTCAGGACTCGACTAACATCAGTAATCAAAATAAAATTGAAGGCTGTTCAGAATAATACCAGAATCAGGCAATGCATGAGAGGTTCTTGGTACTCCAAATAAGAGCAGCTTTATTTGATCTTTTTGATTCATATTGTATTCGTTCTTTTACTTGATGTTTTACATGTATGCATAAACAAACGGACCATTCCGAAAAAACCGTAAACTTTGAAAAATCA
>STRG.29570.2
ACTGAATTTACCAAACAGGACGGTTTTCTCATTTTTGTGCACGCACGAAAACCTCTAATCATGTCATTTTATGTGCAGCCTTCGCCGAGTGGAGCAAATGTAATGGATGCGTACACCTTGAATTCTACCGTTTTACTCCGTTTCTTCTCGGCTTGTAACGAAATAATTCCTATTCCTCACACCAATTCATTTTCACTCAAACCTTATGGCCCATTGCCCGATCTTACCAAACCACCCTGGCTACAAATGTACAACTTCTTCTGGGATGTTATTTTTGTTGGAACTGTACTGTTGGCTGGAATCACCGGCAATGTACTCAGCTGTTTTGTACTCATCCGTGATCGGTCTCATGGAACGACAAGCTTGATACTCACAGCACTAGCCGTTTGTGATACTTTGTTTCTTTTGGGATGTTTATTTTTTCAGTTCCTGCGTACCTTGTCGTTTTTTGTGCTCTGGATATCTTACATCAATTTGTATGCTCATACAAGTAATGTGTTATATGGTTCCGGTATGGCCGTACGTATGATGAGGAACTGGATGGTTGTCCTGGTTTCTTTGGAGCGATGGGTGGCTGTATGCAAGCCGCTCCATGCTCCGAGCATTTGTACAAGAAAGAAAGCGCGAATCGCTATTATTCTGATTGCCCTCTTTTCAGCACTTTACAACATTCCGCATTTCTTTATTGTTGGCGCTAAGCCCCTGCTGTGCACAGGCATTCGAATGAACCAGTCAGACTTAGTCGGCGCTTATACATGGAACCATACAGACCTACCTGTTGGAACAATCATTTATCACAGTGCTCTCCGTCAATGGGTTGAAGATAGTTACGTGTTCCGGCTAGCTTATCGCCTGATCGGTTATACAGTGATCATTGTCACTTTACCAAATGTGATCATCGGGATATTAAACGTCCTCCTTATCCGAGGTATCAAATATGCAAATGCCAGGAGAGCACAAATTATGGCCCGCGTGGATTGTGCCAATCGACAGTACAGTTGCAGTTCGCTCCGTGTGGATCATGAGGGTTCGTCTCACTTATCTCCTTCATCTGGCGTTAATCCTGAGAATCACGCATACTTTGTCCGCGTGGAAAAATCTACGCGTTCTCGGACGGGCGAAGTGAACAGACTTTGTGTCGGAGTTATTGTTATCTATTTGGTTTGTGAACTTCCAGCTGTTGGTTATCAGGTCATACATCTATTACAAAATCGAGCAGCGATTGACCTGACCAGGCCAGTTACCAACGCCTTGGTTTGCTTGAACAGTGGAGTGAATTTCTTCATTTATGTGTTTCTCGGACGCCGATTTCGTTCGCAGTTGAAGGATCTGTTCCGAAAACTGTATTCTCGATGTCGTCGAGCTCGGCACGATCAAGGACATGTTATTCATTCAGTAGCGTACCGCAGTTCCTTTGGGCCCTTCACAGCTAAAGATGCAGAGTTGTGTGTACTGAACACAGTTGGGACCTCAAATGAGCAACGGATTTGTCATGGGAATGGTCGACACAAGCGAAGAAATGAACCCAACCGAAGTTTACTCAACTGATCGCATTGTCACCTAATCCAATGAGACTTGAACCACTGTACATACCTGCAGTTGCTTCATAGCCATCAACGATCACACCATGAATAAGATTTCACAGGCTACCAAGGAGTAGCTACAGTCTATTCCAAATGGGATCAGGCATGGAATACCCGTGTCTCACTAGGACGACCGAGTACCACTTTTGACTATACTGTGTATATCTGATTATGTCCGCTTCCTACTTTACAACTGTGTTGAAATATATTGACATAAACGGAGTGCAGTGTGCAGCA
>STRG.10745.3
CATAAAATGGACGCGCGGCATTTGTATTGCAGGGGGTGCAACGTCATCTCTGTCACTCAGGATGGCGGATATGCTGCAACGTAGGCGAGCCGGTCATGAGTTGTTAGACAAACTTGAGGATTATGCCGATTGGTTGCGTGATTTCCGGTTATTTTCACTTATGGAGATACATTCTATTCCTTCAGTTAATCAGAAAAACCCGGCGCTACTTACCGCATTTCTCGCGCCTGTGTCTCGTGTCCACATTCATTGAAGATGGATTCCGTTTGACAACTCAGTGGTCTGATCAAGTCGACTACATAAAAGCTGTTTGGCACGCTCCGGCCCTTCTTGCGGGGTTATTCATCTTTATAAACATCATAACGCAATTTGCCGGTAGCGGATTAGTCCTCAGTCGGTTCCACGTTAACGTTGGGGTTTTCATTCTTATGGCTACGGTACTGCTGCAGTCGGCTGCACATTTGGTCCTAATTGTGCTCGTAGCTATTGGCTACAAAACAAAGCTGTGCGCAACTGTCCTCTTCATTTGGCTGACGATAATGAACTTTGTCTATAACCGATTCTGGTCCGTTTATAACGACAGTCTCCTGTGGGACTTCATCAAGTATGACTTTTTCCAAACGTGGTCTGTGATTGGTGGACTTGGTCTAGTTGTGGCTTATGGGCCAGGTGGAGTGAGCGTGGACGATTACAAGAAAAAATGGTGATCATTCTGCATCGCTGCAATCTTCAATCCTTGCCTATTATTCGTTTACTCCTTGTCCATACGGAACCAGTGGATCAGTTGTAGCTCCTTTGTGTCGCTGTTTCGCCGAACCGTGTCATTTCTCCAGTGATTACTAGTTATTGTTGCTGAGTGATTGATGTTTCCCCTTGTTGTTCTGCTTTGGTCAAATATGCGATACAGAGGTGAGCCAAAACACCTTGTATTTTGTAAACTTTTGTTCACCAAAGGGATTTCGATATGGACATGTCGTACTGATCACAGTCCTTGCTCTTCATTTGGTCCATCTATTTCCGTTTTGCTTGTACTACACTGCAGTTTCTGTTCACATGAATTCCCCTCCTGTTGTCCATAGACCGTCTCCTTCAAAAAGTAGGAGTCGCTACTTTCAATTTGGAGTGTTGTTCATCCAATTTTTTTCTTTGTCGAAAAATCATACTAAGCGAATGACAAATCTTTGTACTTACCCA
>STRG.29832.1
ATCCTTTGCCCTTGCCTAAGATCAGAGGCACTAACTGTGATGGAACTTTAAAGTAATGGTTGTCTCTAGCCTGGATGGTGAGAAGAGCTCTTCCTCTACTTCCTTTTTCAGCCAACTGAAGGAACAAATCCATTCATATGGCAAAACTGGAAAGAATTAAAAACGTCGCAGAGGTGGGTGCCGATCTCAGTGGGTATCACTGAAAGCATTCTGGAAGCCCTATAGACCCCGACCACTATCAGCCCTGTACAACCTGACCTGACCTGACGTGTTGTGACCTTCGGCCGCTCATTTTGAAGGCTCTCGCGAGTCATTATGCCCGAGGAGTCAAAGTTGGCAAAACAGGATGTAGACTCGTTGGATATTTCCAGTCTAACACCGCTTACCCCTGAGGTCATAAGCCGTCAAGCAACCATCAATATTGGCACCATCGGTCATGTGGCTCATGGTAAAACGACTGTCGTGCGTGCCATATCGACTGTCCACACGATTCGCCACAAAAATGAATTAATTCGGAATATCACTATCAAACTAGGATACGCAAATGCAAAGATATATAAATGCGATAACGAAGCATGCCCGAGACCTGCTTGCTATCGTTCGTTTGGTAGTGCTACTGAGGACGTTCTCCCTTGTCCGCGTCCAGGTTGCGGTGGTAATCTTCGGCTCCAACGTCATGTGTCATTCGTTGATTGTCCTGGTCACGATATCCTTATGGCTACCATGCTCAACGGAGCCGCTGTGATGGACGCTGCTTTGTTATTGATTGCTAGCAATGAACCGTGTCCTCAACCTCAAACCAGTGAACACCTTGCAGCCGTCGAAATTATGAGGTTGAAGTATATCCTTATACTCCAAAACAAAATTGATCTTATCAAAGAAAGCCAAGCCCGTGAGCAATATGAGCAAATTTTACATTTCATCAAGGGTACAGTAGCTGAGGGAGCTCCTGTGGTGCCCATTTCAGCACAGCTGAAGTACAACATCGATGTTGTATGTGACTACATCGTCAATCGTATTCCGGTACCCGTAAGGGATTTTACGTCTGCCCCGCGTCTCATTGTCATCCGTTCTTTTGACGTGAACAAACCTGGTTGTGAGGTAGACGATCTGCGTGGAGGGGTTGCCGGCGGCAGCATACTTCGTGGTGTCCTAAAGGTTGGACAGAAAATAGAAATTCGACCGGGCCTTGTCTCAAAAGAAGCCGAAGGTGGTCGTGTTACGTGCCGCCCTATAATTTCGTGTATCGTCTCGCTTTTTGCGGAACAGAATGATTTGGCTTATGCCGTTCCCGGTGGTTTAATTGGTGTCGGGACGAAAATTGACCCTCAGCTATGTCGTGCTGATCGGTTGGTTGGACATGTTCTTGGTGAAGTCGGTACACTTCCTGATATTTACATTGAACTGGAAATATCATTCTTCCTACTTCGTCGACTTCTGGGCGTGAGAACAGAGGGTGATCGCAAGGGAGCCAAGGTTCAAAAGCTGTCCAAAGGTGAAGTGCTCATGGTTAATATCGGCTCCCTTTCAAGCGGTGGTCACGTAATCGCGGTCAAAGGTGATCTGACAAAAATTGCTCTGAACAGTCCCGTGTGTACTGAAATTGGTGAAAAGATTGCCCTCAGTCGTCGCGTGGAGCGGCATTGGCGCTTGATCGGATGGGGCAAAATCCTTCGTGGTGTAACTATCCAGCCCGTCCAATAATCCCTTGTAAACAGACCTCTTCCGCAAAATCGAACAAACCGTTCTCGTTTCTGGCTTCACCTTGAATGCCCTACACCTTCGCCTCAAAGAACCTTCGATAATTGCGATGCCATTCGTATTCGGAGCCTTAGTCAACTGTCCCACAACGAACCTCCATTTGCGCTTCTTCCTCTCTGTCTCTCTTCACATCAGCTGGGCCGGATAGTTTCTTTTGATAGAAAGATGTACTTCAATTTTCATTGATGCCGATTATTAGTGTCTGTCTCCCTATTCAGTTTAAGCAACATGCATCGCACTGTTGTACGTGAATGTGTAATTTAACTTTCTGTATCATTACCTGTTCTTGTGCACAGTGACTGTGTGATGTTTTCTCTGTTTCCCCTTTGATCTTTCCGAACAATTCCTATTTAAGCCTGCTGCTTCTCGGAGAGGTATTTCAACGCACGGTGTTTGGATAAGTTTATTTGAAATATTCTACCTATTTTTGGAATCAATGTTTTGACTTCTGTTTCTCTCTCCGAAATGGGAAAAGTTCCGTTGTACAACACCGCACTTCTGTGTATGTTGTTGCTAATCGTCCGTCTTATCATGTTTATTTCAATGTTCAAACAGAATCGCACCGGAAAGGAATGCTACAGTTTCATTTAAATTTCTTTTGAAGGTTCGTGCTTCAAGGCACCATTCGTTTCCTTGCGGTTCATTCTTCTCAGGCTTGGGTATGTGCCCATGACCAGCTCCTTGTTTATGACTGCTTTTCACTGCGTGAACTTCGGTCCTGTGAGTTCAGAGCAGTCTAGGTCAGCGATCCTCGCTTTCGGTTGACACGATTCATTACGACAATGCGTAACCACCAATGACTTTGGAGTTATTTCAGTAGGGCGTCAACAAGTCTTATTTTTTTGTGCTCCTTCCATTTTTTGTCACTTTTAAATGCAGTTAATGTAG
>STRG.9284.1
GTTTTGTTGGTAAACGCGCCACTAAGTTTCAGTGCCAGTTTGAGTGTTTTCTGATTCCATTTTGGGTAATGCAGTTAGTACATTACACCTGAGTATGTAAGCCTGGACCGCATTTTCCTAGCTATGAAAATCATAAGCCTAGGAGTTACGAAAATTGTTCCACAAAAGTGGGTGGTAAATGGCAAGTGTTTGCGTTGAACACAGGCTACAAGGGACGAAGTGGCCAGCCCATGTCAGAGCAATGAAGACCCTCGCGAAAACACCATCCTGCAAGAAGTCAGTATCCCTCACACTTGCAAGGATATGCTGGAAGTGAGAAGGTTGAGAATTGGTTGTGCTTATACCACTGATGAAACCCAGGATTTCTACGAATACCATGTGCGCCCGCAGCACTTAACGAAATTAGAGCATGTTTTGATAGGTGAATTTTGCAGTAAAAGACCACATCGATGCTTGACCACTATTCAAGCTCCGATGAATCGGACAGTTCACCGGAAATGGAGGGCTGCCGAAGACATTCTGAAAAGGACAACATTCCACCAATATTTAATTCTTGTCCGACACCACCAAACAAACTGGAACTAAGAGAAAAAATTCCATCACCATCAATAATTCCAAGAAGATTACCTATGAGGAGAATATCCAACTCGAAGGACTGCTCTCGTGTGGAACCGACTGGTTCCTATCTTGACAGTCAATCGAGGTCTACAAATGAAGCAACGAAGCAAAGGCTTTAGAAGATGCAAGACGATATTGAAAAATATCTTGTTCGAGTACGGGAAATGTGTTGCAAAATTTTGGCCGCAATTCTCCAAAAGAGATCCACGTTTCGAAGGTGAACACAGCTGGCTTTGGAGTGTTGCAAGCTTATACCTATTTTCAATTTATTTTCCAGATGCTGCTAAATCACATACTGTTTTCGAGAATCATTCTGATTCAGAGTTCCGATTTCATGTTCGCATGAGGCTGCACAACACGAGATCTCAGAAATGCATTCGGTGAAACCGGGATTACCAAGTAGGCCCCGTAGATTTTCAGACTGCACCGCGCCTGGAATCGAAAGAGCCGGAGAGTACTGCTTGAACTTGTAAACGTCCAAATATATTGTTCCA
>STRG.28346.1
TGGTCAGACATTTCGGTGGTATGGCTATAGATAGGCTTCGTAATAGGGCGATGGGTTTGACCTGGGACGCGCCAGAGGAGGCTACTGTGGAGGAGCGCTGGCAGGCCATAAAGGGATCCCTGACTGCCCTACAGGAAGAGTTCGCACCCTTAAAACGAAGGAGTGGGGAAGGCAAACCTATGTGGTGGGAGGCTGCAATAGCCAAGGCCATCAGACGTAGAAACCGCAGCTGGGACCAGTACAAAGCTCCCGGCAGTCAGCAAGCCTGGAACCGCTATACAAAGCTGAGAAACGAGACTGCAAGCCTTTTGAGAACTTCCAAGCGGGAATTTGAGCTGAAATTGGCCCAGTCTGTAAGACAGCAGCCGAAAACATTATACAGCTATGTACGGTCTAAAGGCCCAACAAGAAATGCCGTAGATCTGTTATCCACTAGAGACTATGGTATTGTCACTGATGACCAGGGCAAAGCAGACACCTTGGGGGAATACTTTGGTAGTGTACATAGAATGGATAGTAGGGTACGAGTAGATCTGGCTCTGGTGCATCCTTCTCCTCAGTTAAAAGAGCTATACCTCTCAGAGGAAACCGTGCATAAGTACCTACAGGAGTTAAACAGTCACAAGTCAGCGGGCCCAGATGGCATTCATTCAGCTATCATCAAGCCGTTGGCGGATATCATAGCTCCATCGGTTTTCAGGCTGTACAGATCCACGTTGGACCGGAGTAAGCTGCCTCAGGACTGGAAAGTCGCGGCAGTCGTGACAATACACAAGAGTGGGCCTAAGTCGTCTGTGCAGAACTACAAGCCGGTAAGTCCAGTTAGCCTCCTGTGTAAAGCCCTTGAGAAGATCATCCGTGCCCACATCTGCCAGCACTTACTGAGGCACCATGGAGTCCTGAAAAAGAGATCTTGTCTGATCAACCTCCTGTGCTTCTTGGATGAAGTAACTCGACGACTGGACAAAGGTAAGCAAGTTGAGGTATGCTACCTCGAGTTTAGCAAGGCGTTCGACTCTGTTAATCATCGTCTTTTGCTATGCGAGATGGAGACGTTCGGCATAGGTGGGCCAGTATTTAGGTGGCTGGAGGACATTCTCTCCCACAGGACGTCTTACGTCAAAGTGGGAGACAGGTGCTCCAGTTTGGTGAAAGTCACCGGTGGTGTACCTCCGGGATCCGTCCTAGGCCTGATCCTATCCTTGTTATTTATTAATGACCTGGCATCCACTCTTCTATAGCTCGGCTGCATTTTCGCGGATGATGTGGAGATTGTTGGATCTGAGGGTAGGGCGGACTTGGGCAGGGAAATAGGTACCGTCATAAACTGGGCATACAAATGGGACTTACCCCTGAAAGCTGAAAAAAGCCATTTGTTGTTAAGGGCAACAGAGAGCCTAACCGTCGCTCATGATCAGGGGCTGTTCACCATAGAGACAGTCAGTAAGGTTAAAGAC
>STRG.23783.2
CCGTGGTGGGTGCATAACTGGTGTGCATACCATCGAAGGAATTCTGGACGCTCGATTGGCCGTGACCATTACCTGTCCTGTGCAGACTGAACTGAACTGAACTGAACTGATCTGACCTGGACCTACAGTGACCTATACGCTTCTGTTGTTCGGCTACGGACTGTTGCTTTCAGCGGTCGCGATGTCTTTCTTCCCTAGTGCGACACAAACTCAGGCTAATCAAAAATCGGCTGAAGTGCAGTGTCCTCCATCGGACACCGTGTCATGCCTGAGATTCAGCCCAGAATCTTTGCAAACCGTGTTTCTTGCAGCCACTAGCTGGGACAATCGGGTGAGAATATGGGAGGTCCAAGGCAACGGAACGACAATACCGAAAGCAGAACAGATGCACCAAGGGCCCGCTTTAAGTGCCTGCTGGAGCAAGGACGGTGCTCAACTCTTTAGTGTGTCTGCTGACAAAAGTGCCCAGATGTGGGATCTAGGAGCCAACACATTTACGCAAGTAGCGGCTCATGATGCTCCCATAAAGACAGTCCATTTAATCTCTGCACCTAACTATACCTGCTTGATGACAGGATCATGGGATAAGCGGTTGCGATTTTGGGATTTGCGACAACCACAGCCTATTCTGAATCTGGATTTGCCTGAACGTGTTTACTGCGCCGATGTACACTATCCACTTGCGATTGTTGGCACAGCAAATCGTCAGGTAATCGCCTATAATTTAGAAAATGGACCCACTGAGTTCACTCGAATTGAATCACCACTGAAGTTCCAGAGCCGTTGTATGTCCATCTTTCTTGACAAACAAAAGCAACAACCAAATGGGTTTGCTCTAGGCAGCATTGAGGGTCGTGTAGCTATTCAATACTTCAATCCGACCACACCAAAGGAGAATTTTACTTTCAAATGTCATCGATCCAGCGCAGCAGTAAACGGTTACCATGAAATCTATGCGGTTAATGATATGGCATTCCATCCGGTTCACGGAACTCTGGCAACAGTTGGCTCGGACGGCTACTACTCATTCTGGGACAAGGATGCGCGGACTAAACTACGCTCCTCAGACACATCGGAACAACCGCTTACATGTTGCACCTTTGATCCTAAGGGACAAGTGTTCTGCTACGCCTCCGGCTACGATTGGTCCAAGGGGCATCAGTTTGCCGATCCGTCAAAGCCGGTGAAAATTTTGATGCGTCTATGCATGGACGAGATGACACCCAGTCGGAAGTGAACCCCGGTCTAGAGGCGTCTTCACATACCTTTCCTCTCTCTGGTCTTACTCACCTATCCGATATTCGCTATCCTACCCTCTTGACTATCTGTACAGCTCGTATTTCTATCGCTGATTACTCAGTACGTTCCCTGAGTATGTATGTGGAACAATAAAGCTATTTGTATCGTGC
>STRG.43855.1
AGATGTTTGCAATCACTCCGACAACCGCACAAAACATCGTGATTCGAGTGGTATTTCGGATGCGTCACAAAATGAGACTCGTGGATTAGATTCTTTTTTGTCAACATTATCAAGTTTTCTACAAAGTCCACCTTGCCATGATATACAGCATGCAGTTCTTGGGGGTGTACCCCCCCCCCCCTTCCCCTCTCTTCGCGAGTGATTTTTCCTCGGAAATGTTTCTTATCAAGGTACGGTTTCCTCTTCACTCTTCTCAATAGTCCCTGACCGCATTCAATTTGGCGTTTCGGTTGGAAGAATTTCACCAACAGCTGCGAGGGGACACCATCTGTGCTCACGCCCTGTTCATAAGGTTGTACCACGCAATCAGAATAAAATACGGATCTGGATATGAAGTGTATTGGCGTGTATCGATAGTATCACAAGGCTTTCAACATGAGGTGGCACAAGGTTGATTCTTTTAGCTGACACACAGAGGAAAGCAGCCTGACTGAGCAGGTGATAAAATGATTATCCCGCTGTGATTCAACCTACCATGACATCACGCCACACAACTCCCTCTCCTCCTCCTCCCCCCTCTCTCTCTTCGACACCAGCACCGTTCCCGTTGTTTTGTCAGTGCCAGCCTCTGCTGAGATCTCTAATTGTATCCCCACCTCCGAAGATGCAGTCCGCTGTTCCGGCATGTTGCCAGTGTTTGAGTTATATTGCTTAAAGTGGCCAAAATGTACCGTTACTTGTCTATTATTCATCTAAGCTGAACTTCTGAGCAAGTACGGAACTTCAGAAAGTCCTCTTTCGACGACTTACACTCTTCGCTATTCTTTATGCGGCTTTGCAGGGTCTCCGCGTGCCGATACAGTCATATGCAACCAGACAATTTGTCTCACCCAGACTGGCATGATGAATGCCTTCCTGTAGTAGTATTCTTTACGGTGTCAATGAACAGTTCCTAGATGAACCGCGGGCTAATTGGTGAGTTTGTCAAAGCTGGTCTGGAAGTTGGCACACGTAAATCGTGACCGGGATTCTGGTTCATAATATTGCCGATAACTTTGCGGAAAACAGTAGACGAACCTCCGGCCCCGTCTTCAAAAATGCCAGGACTAGCCGGTGGAGGAATGTAAAGAAGCTGTCGTAATTCGGACGAAATATGTTCTTTGTTATGAGCTTCAAATTTGTAATTTTTTTCTAACAAAGGTTGGCAACGTAAAATTCTCTCTAACCGAATATTGTTCATATTAGCACTATAGTATTCTGTCCGAAGTTGAAATGGCATGACTCTGGTCAGCTTGTTTAACTTTACTGATG
>STRG.54213.2
ATTTTGTTTCACTGGATGTTCTCGTGATCAGGCAGTGCAGTTTGGCTTTTCTATGGTGAAAGGTTGTTCATCACTCATTGAGATAGCTGAAGCCCATTTTTACAGTTCACTGTGACTTGAGCATGCTGTTGTCTCCCCATATATATACATACTCCCATCTATATGTACATGTATAAATATGTATCCATGGACATTGAGGTAGTCGTTTCGTAGTGTTTTTTCCCATGAAATTTACGCAATATAGAAGAGAGGTCTCTATCGTACGTTGGTCGTCCGCCTTTGGGTTCTGTGAATCAGAATAGATTGTAATGCCTGACGAGACAGAATGGTAGGGGCATGGGAGACGCAAAAACGTCCTCGGTGCAAGATAACTCAGTTGCGTAGGGACGATATTATAAGAGCACCAGCTATCGTGGCCTGAATCACAGTCAGTGGGTATGCTAAGACAACCTTCTCCCGTATAGGGCCTATAGCCCTTGGTTCTTGGTTCGTGACGCAATAACCAATATACTCGGCAGGGCGCAAAAGAGCAGAACTCAAATAGTTGGAGCGGGAAAACATGTGTATTGAAGGAAAGCAACGGCCAGCAAAAGGCTTACACAGGCTGAGCAAGTGGCGCCACCAAAAGTGGCAATTGTTCAGATAAACGAATTTGTTAGTCTTTGTAATCGTGTCGTATCGGTAGCTCTACCGTATTTCTTCAACCTTAATCTATAATAGCTAGTTCATCCCGGTATCCATGCTGTTAAAATAGAGCCAAAAGAGTTGGGCCAACAGCAGGTTTTGGGGTCTGTGGATCTTTTAGTCAGGTGTCCACTCCCTATCAGCGCATCGAATTCGGCCATCCATCTAGATTGATATGTTCGTATTATTGTAATTTTTTCAGCCGGTCGAATAATGCAGCTTAGAAGAATGGAGTGTGTCGAAGTCAACGTGGATGCTCTTTGACAGTCCCCGTCTAATGATCTTATAACCACCATGCTAACTACGAGGCAACCTCGTGACCTGTTGTACGCTCTGCGCTATCATTTGACAATTATTTCGAGTCACCCAAAGACAATATCTCGTACACCACGGTTGTGAGATGCGGCTATTAAGTTCCCATATAAATTGTATATGGGAAAAAACAAGTCGTTCATCAAGAGATTTGCAAGATCAGCGGAATAACTATACCGAAGAATTCTCGAAGTCAACAGCATGCTTTCCGAAATGAAGATAACATTCCTCCGGATGAAGCTTCCATCCTCGTTCGTACCGTACCCATTCGTCCTGTTCTGCATGTTCTTTACTCCGTTATGCAACTAGATAAAATAATCGTCCTCAGGAAACAACCCTGAAAAATTGTAAATTGATCGATGATAAAACTTCTTAGTGTTTTATTGTTTTGGGCAATTTTTTCATACGGTTTGCCATCCAATCTGCTGTCCGTGTGCGGAGTACTATAGGCAAACTCACTGCACCCATTCGCACAACCACTTGTAAATTGTATCGTTTTCCAATAACTCAAATGATGCCATTGTTCCAATTCTAAATACGTTCATCTACGTTCGTATTTTTCTAGATTGCATATTTGTCTTTGAGTGTGACAGCAGACGGCGTCCATTGGGCACTGTTTTTGCACTAACCGGCCTCCGGTTTGGGAAAGTGCGACGAAAAAGAGTTCAAAAACACAGGTTCATAGTTGCCGTCAAGCGCAGACGCTGTTCGTTCCATCCCAAGGTTTTCAGAAGAGTCTGTGTCCGTCGTTGAAAGACAGAGCATTGGTTTATCAAAGCTGGAAATCAGGGCAACGTAAGACGAGACGATCCGGTGACCAAGTAACACAAGAACGATGAACATCTTCCGAACATTCTGAATGAAGCAGTCCTCGAATAGCAAATTCGTGCAAACCTTCATCATGTAATCTTTATATTAAGCGGATTTCCGCAGACTGTTTTTCTAATCAGTGATAAACTGGTGGTTCCGGTTGGAAGAATGGATAATGGGCGAATTAACTAAAAAACGGACACAAAGGATGGACTAGGAAAAGGATAGGTACCCATTTCCAGCAGTGTTTTCGAACATTGGGCTTGGCCCAACGCGCTCCCAATTGGGCACAGATAGCACTGCCCAGCGTTAACCAAACGTTAAGCCTGCATTATCCCAGCGCGTGCGCGTTGGAAATGCTGCTTGGGAAGCAGTCAACAGTACAAAGTACCGTTTTTCCACCTTATTCCTACCATCAATTAGGCGAAACAAAACAGCTATCTTCCGTCTTTTATGTATACTAACTAAACATCGTCGATATAAGTTACACATGCGTAGACGCAGATTATCTCTAAACCGCGGACTAAAGACTGTCTTAAACCCGCGCGACTGCCCCAGATGCAAAGCTATACTATGCAAACAATAATTCCAACGAGACCAGAGGTTTATATTGAAATCCACGCCAGATATCGCACTTTCCTCCAAATCCTGATGATATCAATGACGACATGTTGCACAAACAATAAAAATACTTTTTCAGTTTCCAGTAAGTAAAACTTTATGTTTAAAAATGTGCAAGAATTTTGTCCACAAAATCAATCACTATGAGGTCTATTCTGGACCGTGCAATAGATTTTCGTTTGATTATTGCTGCAAAACAGGACATTCAATTTTGATCACCACTCAGCACATAAAAGCAAAACACTCATCCAACGGATTAAGTGCAGAATTGTCCTATTAAGCTTCATTATGTTCACAGATTGGTGTCTTAGATTTTGAGTCAATACAACGAAAAACAATGAGAAATATCTCCGAAAATTTTATTTAAAACCACTTTAAAGAGGTTTGCATATTTCACTACTAAATTTATAGATATTCGGAATTGGAAAATTAGTAAACAGCGACGATATACTGCATTTACGGTAACTTAACCCTTTCGGTGTATATTGCGCGCCAACTTCTGCGTATTGTTCTTCCCGGCTGTTATATTTCAAAACCCTATTTAGGCAAGGGTCGATCCATGCCATTTAGGTAGACGGTTGGACACTCTATCAATGAACCGCACGCTGTCGTAAGTTTGAGTATCAGGTGCAGCGTTAAGTATCGATGAGAACAATTCCTCAAAAAGACCTACAAAAGGTGTCCAGCAGCACCCAACGGCCGCAAACACTGTGCAGTCCACCAGGACTGATTACCAAATCGATTTCCACTAAAAATAGTCTTATACCATTGCGAATATTCGTCTTTAGCCTCTGACAACAAGAAAACTTAAGCGAATATTCAGTTGCATATAAATAATCCGAACTCAACCCTTGTAGCAAAACCCCTCCGAAATCGATCGGCTTTTGGCCGATTTTCGAGCGCTTTGAGCTATTACACTGATCGGTTTTTGAGCGGGTTTTCAGTGGTTTCTCAACGGTTACCGAGTGGTTTATGCAAATCTTGTGACATAAGCGATGTGCTTCAATAATTTCTATCCCTCTTCTTAAATTACGTTTACCATTGCTCACTTTTATCTCCCAAATTATGAAATTTTAATAATTATCCTTATTTACCCATTTGGAGAGCGTGAAAGAGAGCTATCTGTAAATCGGCATTCAAGGGTATTTCAGTGTGTTCGAATAAATATATTTCCAATCATCAAAATGGTCCCAAATTAGTCCCAAATAGCTTCGAATTAGTCACAATTCAGTTTCGACTTAGCCCCAGTTCAGTCCCGTTTGGGACTAATTCTGGGTACAGCAGTAAGCCATGCTGTATATGTTTCCATCTTGAGGTGTTAGCTGTTGGACTTTTATTCATTTCCAACAGAGAAAGGAACGTGATTTGTAAATACCCCGAAAATTTACTAGGCACTACCCGGGTACTTACTGGTGACCCATGCAGCACAGGGGGACACTCGACCGTCCCCTAAGTGTCCCCTGAAGGGGACACTCGCAAAATTTCTGAAAATCAAAGTCGTTTTGACTCCAGGACATGGAAATTACCGTCTTTATACTTAAGGTAACATTCACTATCTAAAACTCTACTTTATTACTCAGTTAATTATAATTTCAGTTCTGAATACTATTTCAATATGATGAACCACGTGATTTAAGGTACGCATTGGAAACATTACTATTATTGTCATTATTATTGTTTCCAACATTACTGTTATTGTGTCATAGTTCTCGATAAAGTAAATAACATTTGAACCATCTGTGCAAATGTTTCTGTTCTTCTATTTCAGATGAAAACGATGAAAACCGGCCGAATATTTCTTGCTATGAGGATATGTAGACGTATTTACGGTCAACAAAGTTGTTTCATTTGCACATGTATTTCTCATTTTTGGTTTATTCTATGTCCGTACTTATATCAGGAGAAATTCGATCAAGTACGAAAGTGCGGTATTAGTATAACTGGGATAGGGCCTATACATAAGTCCA
>STRG.5342.1
TCAAGGCGGAGGAAGACAAGAACGCAGTCATCGAAAATTGATTTTCGAGTGTTCCAGGGCTACAGGTGGCATCGAGATGGCACCCGTTGTTCGCGAGTTATCGGAGCCGCCGGAATTTCCCAGACGTCGGATATCGCCTTTGGGATTGGATGAACCAGTGAAGAAGGTAATCGACCAGTTGGTCACGAAAGGTGTCCTAACACCCGTGAGTGAGTCTTCCTGGGCTACACCAATTTTGACCCCACTGAGGGAAGATGGGGAAAAGCCGAAAATTTGTGGAGATTATCGTGTTACTGTGAATAAATTCCTGAAGCAGACCAGCTGTTCTACGGTGGAACCGGGTGACATTCTGCATCAGTTTCATGGTTAAAGTTCTATTCTAAATTGGATCTTACAGATGCGTTTCTACAAATACCACTTGACGAAAAATCCCGTGACTATTTCAGTATAAACTTTACCTTTTGGTCCCAGTGTGTCACCTGGAATTTTCCAAAATGCCATTGATTCTCTCTTTTCTGGTTGCAAGGTGCCGTCGCTTATCAAGACGATATAATTGTTCACGTAGCAACCAGGAAATTACATGACGAAGGTTTATGTTTCTTGCTTGAACGGTTCCGTGTACATAATGTTGCTATTAATCCCGACAAAAGTGTTTTTTCAACCACTCATTTCACGTGTTTAGGACATCTGGTAGACGAACATGGTTTTCAACCCGATTCTGACCGTTTTCCTTCTTTATCGCATGCACTTTCAACGAAGTCTCTCGAAGAACTTCGTTCTTTATTGGGTTAACAGGAGTATTACTCCAGATTTATCCAAGACTTTTCTTCTAAAGCAGAACCCTTGTTTGACATTTGTTCACAAAACTCATTTAAGTGTCCGCCTGTACATGAGTGTGCCCTTCGATAGTTGCTCAAGTTCCTTTCTATCAATGCCGTTTTACATGAATTTTCACCCAAGTTACCATCTACTGTTATCATGGATGCTTCTCCCACTGGCATCAGAGCTGTGCTCGAACAGGACGGTCATCCAGTGCTGTGCATTTCACGTCGACTTAGTCCTGCAGAAAGTGGGTATTCACAAACACAACTCGAGGCTCTAGCTGTGTTTTGAGCAGCCACTCGACTGCAAAAAATACTTGTTTGGGTCACACTTCACGTTAGTGTCTGGTCATGAAGCATTGAAGTTCATTTACGATCCACATTCTCCGTTGGCAAAATCATCCGCAGCCATGGTTCAACGGTGGAATGTTGCTCGTAGAGCATATTCTTATGATATTCAACATCGTAAAGCAGAAGCTATTCCTCATGTGGACTATTTGTCTCATTACTCCACTTCGGAGGAAACCTCCTCTGACTGTTTGTTAACCCAGCCACTTTCTCTAAACCGATCGGATCTTGTTTGTGAAACTTGGAAGTATTATCATGCCATTTTGTCTTGCTTTCGACGTGGTTGGAAATTGGATATCAAACGTCGATTCCCGGAGTTTTACAAGCGTCGCGAAAGCTTTTCTGTGGTCTGTGATAGTGTTTTGTGTTTCAAAGATCGTATCATTGTACTACCTACATTGCAGTCAGTCGTTCTGGCTGATTTGCATTCCGGACATCTTAGTATTGAAAAGATGAAATTTTTAGCCGGACTTACCAATTGGTGGCCTGAACTGAACCAACTGTGTGCATAAGATTCATTCCCAACCTTCCAAGTGGACTCCATGGCCCATATCATCCGAGACCTGGCAGCGTGTTCATGCTGATTATTGCAGACCATTCATGAACAAGTATTACACCCTCGTTATCGTCTATTCTTACTCCCCGTGTCCAGAAGTTTATTTCACTACTTCACCGAGCTCTGGTTTTTCTATTACTGCGCTTCGCAAGACGTTTAGCCGAGAAGGAGTACCATATGCTTTGGATACCTATAACATGTCATTTCACTGCTCAAAAGGTAACAGACTGGTTGAAGTCCATGAGTGGCCATCATGTGTTAACTCCTCCACGTCATTCGCAGTCAAAGAACATTGCTAAAATTGTTGTACGAACAATAAAGAGTGGTATCAAATCCACAAATACAGGAACATTCAGTGAACTCGAGCGAACTGTGGACAATTTCCTAATGCATTATCGCAATTCTTTCCATTCAGTCACGGGTAGTAGTCCGGCGAGGCCGTTCTAGAGTCGTACACTACGCACTAATTTACTCCATCTCGAGTCCTTAGAAGTTGCTTACCACAGAAGGAATGATTTGAGACCCTCAGCAGACGTTGTAATTAAGCAACTTGGGAAAAGACTTTGTCAGATTTTAAATCTCAATGATGGTCCATTCATCGAAGACATATAGATCAGATTGCCTTTAATAATGTTTCCGATTGTAATCCGGTTGATATTAACTCTGATCTTTTTGAGTCTTTTCCAGATGCAAATTATCCCAGTTCAACTTCCAGTTCAATGGAAATAATCCGAGGATTAGAACTCTTACCGAAGTAAGAAAGCCGTATTTACGAAAACCCTGAACTTCATTCAAGCTGCAGCGGACGTGGTGATTGTTAATAACTACTTCTTGTTGTTTTATCACATCTGTACATTTACATACATTACGACTGCGCAGAATACGAGTTCTAGTGTGTGCCAATCCAGTAGGTATTTTTGATCTTCAGTTGCATGTCGTTCGGGCAAGAGTTGTATAGCATTCTTTTTGAATAGTACGACTACTCTATTTCAATTCTAAATTACCACTATAAACCAGCTGCGCCATATAAGATGCTATTTTGGATGAAGTATAGGCTTTGTTTTAGGTTAATACGGCAGTAGTTGATCAGCCGGGTCCCGAGCTCACTCCGGCTGGGTTCGCTCATAGGTTTATCAGGTATGCTATGCATACCACTGTATTATGCTCTACTACTGTACTCCATATATGTTTTTTATATATGTTTAGAGTAAAAGTAAGTGACAATTGTCACTTCTTTTTATTATGTATTGATACATATTATGTAATAGTTCATGACACTTGCACCATGTATGTCAATATTGACAGCTTAAGTGTGCCATTTTCATTGATGTCTCTTTGGAAGAGATATTGGATGAAAAGAAAGATATTGCGGTAAGTGAAAATTCCTGCTTGTTTAAATGCCACTCTCTGGGAGCGTCGTTACTGATGTCCAACATTTGTGAACCCAGTTTTAATCGTAACTTATAGAGTTACATGTATCTTATACTAACGAT
>STRG.51970.1
GCCAACACGGCCAGGAGAGAACTCTTTCGAGTTAGATCCAATATGTCGTGTAGAGATCCGGAGATTTTCGTTCCGATATATCAGGCCATAGTTAGGCCGCATATGGAGTACTGCGTGCAGGCCTGGGCACCGTACTACCAGAAGGATATCGGCTGTCTGGAGAAACTGCAAGGGCTAGTCACCAGAATGGTGGCTGGGCAAAAGGGGTTTAACTACACAGAGCGTCTCCGTGCCCTAGACCTGTTCTCGATGGAAAGACGGCGCATTCGGGGGGATTTCATAGAAACCTTCAAGGTAATGAAAGGACTGTCAGGAATAAGTCGAGAAGACCTTTTTTCTCTGATCCCCGAGAGAGGCACAAGGGGGCATAGCCTTAGATTANNNNNNNNNNNNNCTGAACTGAACTGAACTGAACTGACCTTGGATTGTTAGAAGCTCTCGGTAGCGGTGTATGTTCCGACCTGAAAATGTTTGAATCGGCGCGTCGTCCTGGATTTCCGCCAAGATTATTGCAAAATACGAGTTACTTACTGGATTGTGAGTGACTTAACTGTTCTATTTACAATGAGAACAAATTGGGCGATGTTTCCTTGATGAAGACGATGAAAACCGGCCGGGTATTTCTTACAATGAGGATATGTAGACGTATTTAATGTCAATAAAACTGTCTCATGTGTACATATATTTCTCGCTTTTGGTGTATTCCATGTCCGTACTTGTGTCCAGAGAAATGCGATCAAGTA
>STRG.13539.5
TGTCAACCCAGTCAAAATGAAGAGTTTCCAAATGACAATAATCGGAAATTACGACAAAGCACTTCTTAGTTGCAGAAATGAACCAACCGGCGGACAGCACATATTCAGTGCTCTCCTCACTGCATAGCAATTTGACGACACACGGGGGCGTAGCGTGCAATGAGGTCACCTTTTACCATGGTGTGAATTACGGAACATAAATACTGCGATCGCATTTCCAGTTCTTTTGCAAGCACACCACAATCCTACTATAGAAACACGTTTGCTGGTATGCAAGTTCTCCCGATACAGTGTTGTGCACGATAAATCCAACCGAGCAGTCAGTCTTTCTTTATCAATTCAAACATATTGTCCACTAATTTACTCGACCCACATCCCACCTCGAAAAAAACAACCCAAATGAGCACAATCATTGGTTGCTTTTGTCTATTTCGGAGAAAACCTATTGATTAGCCAAACGAAAAGTGAAGACCTTGTTTTCTTGGCCAGACCTATTCTGATAGGTATTCTGTTCTATCGTTTATCTGTTTGGAATATTGGCTGGATGGAAATCACGATACACTGTCAAAAGCGTAACATATTTGCGATTATTTTTACGACGGAATATCAATACCGTAGAAATTTGGATCCGGTTGGTTTTCGATAATTCGACTTTGGTTGTGCCCCCACGATACCCGGGGGTTTCTCGTCACCATCCAGAACGGGCAGAAGTCGTAATTTGATCGGACTGACTTTATATTGTATAGGCGATTTCGGAAAAAAGAAATTGCGCGCGAGTACTACTCTGGAGTGGAAGATCTACTCAAACCGCAAGATAAAGGAAAACCAATGGATGGAAATTTAACAGTTGATTCTATTATGAACCGAATTTCCCCTGTTGAATCACATCTCAACAATTCTCTGGTTCCGTCAGATCCTGAATTTTTCGTCGTATGAATAATATCATTCATTCCTACGAAATGCACATTATTTTGAGCTTCCTCGAAAGTGACTATCAAGTTTTGGCTTGAGATATTAATCGCAGCACCGGAAAAATGGTGGGAACTCCTCCGCAGTCTTTCTGCTGAAAGTTCATCATACGCATACTTAGGACTCTAAGATAGAAAAAGCTTCCGTATGTAGCCGTTCAGGTAACCCCGTTATGTGTCCTGTATTTGTTTTCCCTGTCATAATCATCGAATCAAAAATGATCATTGAAACCAAGAAGGTAACATAGTGTAAAAACTTTGTTCTGTTGGCGGCTTCACTGTGATGTGCTGTGTTGAACTGCTCGTATAACAAAAGGCGTGTTGTATAAACTTCAAAGACTCGTCAATCGTATCTCACTGGTTACTGCCCTTTCAAAAGCAGTCAGTTTGAGCGCAGTGTTCTGTTCGTATTGAATGAAACTTCCAGGATCCTTTCTGTCACCTTTACCATGCAAATCGACGGCAGTATTATGCTGTTCCCTATCAACAACCTGTATGAAACACAATGACACATTCATTTGTTATGCCTAAATCCAGCCTAAATTTCTGACCACTACGCAGTCACTTTGCAGTAAAAGACCGTAAACATTTCCAACAGCTCTGATGACAGAGTTTTCCGGTACGTTATTCTGTCTCCCTTTTTACAAAATGTAACAGTAGCA
>STRG.14116.1
ACTCGTTCTTCGCGCGGGATGTATTCGACGACCACCGAGTTGGCGTCGCTTTGGGAGTCAACTCCGACACGCAAAATACCGGTACCGGATTTCCCCATCGGTATATGGCCGGACACATGGTCCCCATGGACTACACCCAGCAGCACGTCCAGTACGATGTCCTCTCCGCGCTCCGTTGACCGTAGCCCTCAGACTGATACAGATCGTCTTCGTTCTCTCCACCACTCGCTTATGCGTTTAGGTTTGCGCGATTCTGGTTCTGTCCATTTGCCAAAAGCAACTTGTCAAAGTGATTCCAACCCATCAAAGACTGCAAAGATAGGTGAGCAATCTTCCCATGGCATTCATCGGGATGATGGAAGAAGTACCAACAAAAATCTGTGCATGTTCACGGGTAATCGTTGGTCTGCTTTTGAGACCGAATTGGAAGCATGGGAAAAACGGCTTTCGCAGGGTAAGAACGCGATAACAATATCGCGTAGTCATCTTACTGGATTCACCGAGTTTTTGCGTCGCCTGCGTACTGTTGTCCGACGGAAGTCCGAAGAGGGCCTGGAGTTGTGCGCATTTTGTCGGAACAACGGTGAACCTTTCGAAGTCTACATAACGCATAAGGTCAAGGACGCATCCGGAAGAGTAACGTGTCCTGTATTACGGCTGCTATCCTGTCCGCTATGTAAATCCACAGGAGATGCGGCCCACACCATCAAATACTGCCCATACAGGTCCAGTTCCTAATGAACGCCGAGAAGGCTGCCAGTTCTTAATCCCATGCTCTATGATTTTCTTCCTCTTTTCCTGATATCATGATTCGTTTCCCCCCATCGTATGTTTTGTCCCGCGCATGCGTATTTTCTATGCCCGAATAAATGACATTTATCCTATGCGATGCACTATTTGCACTTATACACGCAATATGC
>STRG.15574.3
CATACCATCGAGGGAATTCTGGAAGCTTGATTGGCCGTGGCCATTACCTGTCCTGTGCAAAATGAACTGAACTGAACTGAATCTGGGGAGGGCAAGCCCATGTGGTGGAAGGCTGCAATAGCCAAGGCCATCAGACGTAGAAACCGCTATTGGAACCAGTACAAAGCTTCCGGCAGCCAGCTAGCCTGGAATCGCTATACGAAGCTGAGAAACGAGACTGTAAGCCTTTTGAGAACTTCTAAACGGGAATTTGAGCTGAAACTGGCCCAGTCTGTAAGACAACAGCCGAAGAAGTTCTACAGCTATGTACAATCTAAAGGCTCAACAAGAAATGCCGTAGGTCCGCTATCCACTAGAGAATATGGTATTGTCACTGACGACCAGGGCAAAGCAGACGCCCTGGGGGAATACTTTGGTAGTGTACATAGGATAGATAGTGGGGTACTAGTAGATCTGGCGCTGATACATCCTCCTCAGTTAAACGAGCTAGATCTTTCAGAGGAATGCGTGCGTAAGTACCTACAGGAGTTAAACAGCCACAAGTCAGCGGGCCCAGATGGCATTCATCCAGCTATCATCAAGCCGTTGGCGGATATCATAGCTCCATCGGTATGCAGATTGTATAGATCCACGTTGGACCAGGGAAAGCTGCCTCAGGACTGGAAAGTCGCGGCAGTCGTGGCAATACATAAGAGTGGGCCTAAGTCGGATGTGCAGAACTACAGGCCGGTAAGCCTAACTAGCATTCTCTGTAAAGTTCTCGAGAAGATCATCCGTGCCCATATCNNNNNNNNNNACCGACCGAAGTGGTGGAAGAGGAAACCGAGACACTATTCAAGAGGAAATTGGACCAGACCCTGAAGGTTTATTGGCGGAGCACCGACATCCAGCCGAGTCAATAGAATACGATGTGATGGGGCTCATACGGGATGACTTCCCACTGCCCATTACCTGAAGACTGAAGACTGAAGACTGAACTGAAGTGAACTGAAGTTAGTTGGGGACACATATTGGACAGGGTCCAAATGAGATTCACAAGGACCATCTCCGGTCTAGGAGGCTCGGTTTACTTTTCAGTCCTTCTGTCTTGCTACTGGCATTTCAGATAATATGTTAATTTCTCACGGAAGTTCTTCAGTTCGGCGTGAGCCTAACCTGGGTTATGAGCTTTTCATCCAGGATTGGAATAGTCTGGGGAGAAAAATCGAACAACAACAAAACCAATTGGCTCAGAATATTTTCATTGAGTTGGACTCATTCATCCGCGACACGCACAAACATTGGCTTTTTATGGAATGGGAGGAGTCCCGCACGCGTGGATCGAAGTACCAGTACCGGCAAATCCCCACGGCCATAGTTTTGTCCGGAGTCAACACACCAGATCATCGTGTAATGTATGATCAGCTTCGGTCTTCTGTTTTGCACAGTCATGGCCGAGTGGCTGTTATTCACTCAGGTTCCGTCATTTCGTCAGCTCGCTCTCTGGTATCCGCAGTTATTTCACAACTTGTTTCTACTGATTGTGAAATTGACTCGTTTATGACCGACCGTGGCAATTCCAATCGACTGGATATTCAAAAAATACTCGCACCTTCGGTGGCTTCAACGTACCTCGGCCTGTATCACTGGTATTACTCAAGGTTGAATTCAGAATGTATTTCATTCTCAGATGAAGAGGGTAACATGGAAATCGGAGTTCGCCGAAGCCTGAGCCAACCAACCTCTTTTCAGAATAAATCAGTTCGTTGTAATTCGGCCACCCGAACCGATACTCCACGACGGTTCTCTCCTCGGCGCTTGGGCGTGCACCCAGATTCGCGTGAACAGCGCACTCCTAGTGCCTCACGGTTACACGGGAAACATGGGCATGGCGCTGGTCGTCCCAGCACTAGATGCAAAGAGGTCCTACCCCCGGAGAAACTTGGACCTTTGGTGATCATCCTCCCTCAGGTCGAATCGATCCCGGCGACCATCTTACAAGAGTTCATTGAACTCACCTCCATCTACGTATCGGAAGAGAACAATCAGAGACCGCACACCCTACCCGTGATACTTGTTTTCGGTCTTTGTGCATCACCTGAGGTTAGCTTCGAGTCGCGTCTCAGCGCGTCCACTTTGGCTCGTTTACAGATTAAGCAGTTCACCGTACCACCACCAACGTCCTTTTTAGAAGCTGTCTTGACCGAATTGATTAGTTTCCCCAAATTTCGCTTGACATATATGGTCCTGACGTTCCTGATCGACTCGGTGTTCTTATGCTTGGATTTTTCTGTCCAGAACTTCGTGCGTCGATTCAAATTCTGCATGTTGGACTACTATTTACGTTGTCCCCATCCGCAATTGATGCTCGCTCCGGATCAGGCTCGGCAGTATTTGCAATCGTTAAGCGCGAGCGAGATAGCTCACTGCGTATCGGTGCACTACCCCTCAATGTCCTCCAGTGTGATTGATAGTCCCCATGGGAGGCACGCAAGTGTCACAGCGCCATCAGACAACATGACACGTTCGCCTGGGAAGCACGTTGTTATGCTGGACCACCTAACTCATCGATTGGAAGCGCATTGGAAACTGGCTTATATGGCACCAAGGTTGTTACGATGGATTTTTACCCTGATCCAGTCCATACCGACCAGTCCGTTGGGACGTTCGATTATTGATCTCTATCGTCACTGGTTGAAAGATGGACTGGTAAATACACAAGCATTCAGTACCACAATGAATCTATTCCACGGTCTGTCAAAAACTGAGTTCATCAACGCTGTGGAAGAGGCTTTACGTGTTTTGCACAATTGTACAATCCCACGCGATTCCGGTTCTCCGTCACTTTGGCCCGATAGCATTGTTCGTGATGCGAATACTAGTCTGACGGAATTTTCCAATGAAGTGAGCCAGTGGTGTGAAGAACTGCGCGCAGCTGGTGAAGAACCATCAACCAAGGTCACTGCGTCCGCTAATCAATCAGTTACTCCGTCACCCTTGGCCACTTCCAGTCAGTCCGTGTTCGGCGGTCAGCGAAAGATGAGCTTGCGGGGTCTGAAACAGCATCTGCAGGAAATAGCGCATAGTCCCTCTTCAGCCGCAAATTTGCCACGTGCCGCTTCACAAACGAAATGGGATCAGAAACGTCACGAATTCCTTGTTTGGACACGTTCAGAATTCACAAGACTTCTACCCGTTCCAACTTCTTTACCGCTGCACGAAGTATTCTATAGTCCCGTGGCTGTAGGACGGACTCGCTCACAAGGTATCGCGGCTCTTCGTCGTCGATTGAATCCGACGGTACCGCGGGTTTTACACCAGACCCTCGTGAACCCGGGTGAAATTCTACAAATTCCGGAATTTAAACTCGATTCGCCGGAAAGTTTGTCTCCTCGATTGCCTGATTTGTGCATTCTCTACAAACTGCATTTGGAATCGTTAAAGATGATCAATATGTACGACTGGCTTATGGCATTTGCCACGGTTCTGGGTGAAACGGTAGACAGTACGAAGTCTCCCAGTGAATCCATACAGTCACGATTCTTTTATGGAGTTGCCCAGCTTCATCATCTGGGCTACGTGAAATCCACTCGACGTAAAGCTGACCACGTTCAACGTCTCACCTGGGGTTTAGCGGTTTGAATTACTCCAATTTCGCTTTATCAGCACCTTTTGTACCATTTTTCTTCTTCCATTTCATCTTGAGTGTATCGCTCTCTTATTCCTTCATACCTCAGGTAGACCAAAGTCAATGTTCCAAGTACATCTGTTTGCACTTATTTTTATACAAAACAAAGAGATCTTATTGTCACAAAATTCGTCTCTCAAGATACGATTCATCGAGTTTAATGACTAGATTTGTGTTCGGCTCGCTCGTGGTGACTGAATAAACGAATTTTGTTGATTT
>STRG.3953.7
GTTGCTCATTAGTGTCAAAATGAGTCGAGCAATGTATGTGCACACAGACCTCGGAATAGTTGCCTAACCACGTACGCAATCGCAAGGCACCAAAGAACTTCAATTTCGGATTAAACACAAGCCCTGCTTTCCTGAAAACTGATGAACTGACAAAGTGAAAACCAGAAAATCAACTCTGCAAAGTCAGAATGACTCTCATGGAGCCAGAATCGCCTAATTCTGGACAATCATGGACCACGGTGGACCAAGACCAGACCCTGCACAAACCCAAAGTGTTTTGCACTCATTTACACTCAGATTACGAAATGTAAGTAAAAATGTTACGGTAGTTGCACCTGGTATATGGAGAAGGTACCTGATTGTGTGAGCACTGTATTGAACAAAGTCCGATTTCAATTTACAGGGTTTCGTTGCTGCCACCTTGAAGTCCTATGGAAAGAATGGCAAATCGGCCGCGCCCGTTGGTTTCGTGAGTTTTCAAACACGCGAACAAGCAGAACAAGCGTTGCACCAACTCAAAGGACTACGAATGGATCCGTCTAACAGTTTGCAATTACGTGTAGAATTTGCACATACCAACACACGTCTCACTCAGGATTTATCCAACTCAGAAAAATTCGGCTGCTACCTTCAGTCGGGAACAATGAACGGTGGCCATCCCGGTCCATTGCCTGTTCTCCCTGCAACATTTCATGTAACTGAGGACAGCTCCATTCCGAAAGCACCAAACATGCCCGTATTTCTACTGCCCACGCCACCTACTTCTTTCTTCCCATTCGCTATGATACCACCACCACCAACCCCACCAGCGCTACCAACACCGGTGCCGAGTTATTTTTCAAGACAGCCAGCCCTAGAGACAAGTTCATGGCCTACTTTCTCTCCACTGGTTGATCGACAAACAGCTGCAGTGAACACTGAACTAACACCGATATGCATCCCTTTACTTTCTCCGGACACTAAGCAGACAATATCCAGTTGCACTGTCGATTTGTCATCTAACCCCTGTTCTCCTAGTTATAGTGTGGACACGCTATCATTATGGAACACGACAGACACGGGACCAAGACGAGTCGAGGGAGCAGCCGGGAACCAGTTTCTGCCCGATCAAGATGATTACATAACAGCTACAAGCATGGCTGGAAGTAGCCCTGGTCTTCACATTCTTCCATGGCCTTTGCTACAAACCACCGGAGGAAACTGGTTTATCCCACGTGGATTGCCGCCTTCTGTCCCTGAAGTCGATAAACTGATTTCGAACGGTTTTCCCTTCTTCATGATGACTGCGATGGGAAATTCCCGAGCATCAGTTCATGAAGTCCCCATTGAATTTGACATCTTCGGACAACCGGTAATATCAGGACCACAAGAGCAACGGGCTGGTGAGGAATTATCAAAGTTGGATGGCTCTCTTGGTCTGAATTCTTATTTCCACAGCCCCGATCGAGAAATAATGCCCGGGTGGAACTCAGACACAATGATTAACTATAAAACATCCCCGAAAATGGACGAGGAAGCATGCGCAACTGGGTTCTCTTACACGTCGACATTCGTTCAACCCTAAAATAAAATGACCTCGCTGGACTAGGATGTTTGGTCCCGTAATTGTGGTTTTACGTCCACAGACCAGGCATAACAGCTGTAAAGTGTCACAGCGCTACACCGTGTCTCGACCGGCAGTAGAATATTCAAAGAGTTTGGTCTTGAATTGTTAAGAGGTTCCCCTATTCTCAATGGGCATTCTTGGGTATTACTCATCGCGAGCGGATTTCAAAATGATTACTTGAAGTGACAGTCATGCTCGAGTTCATTCGTTTATTTATTCCTTATCTCACTCACGGAATAAAACTCATCCGTGGGATTAAAGTCAAAGTGGTCTTCCTGAAAATCCCATAGGTTCCAAATGATTTTTCAAACTACCAGGAAGTGTTCGTCGAGTTTCAAGGTAATTTCAATGCAAGATTATCCATTTTTATGAATACCCACAAATGTCTCATATGGAAATGGATTCCTGAACAAGTGATTGAGTTCTACATGATGTTTGACAAACGTATTGTAATTCTTTGCTGAATGTCTTGTGATGTGAATGACGAGGCACTATTTCAAACACTACAAGATAGACATATTCTGTACACTGTCCCTTATTCCTTCAAAATATGTGCAGACCAGTGGGCGCTTATTTCCTGCATTTTATTCCGTTGTTTTAACTCACAAAATGTACCCAGTATTTCCGATTATTGAAGTAGAACAAATTTCTCATCCATATTTTTAATTGCGCAGAGTGAGTTTGAGGCTTTTAGTGAGAAACTCACTGGATTTACTGAAACTTTCTGTTTAGTATTTGACCGACTGAGTTATGTGCTTTTGATCAAAATGTCTCCTGGATGGAGATAATGAAGCATGTCCTACTTTACAGTTTTTGTTGATAAATTACAGAAATAAAGATTAAAACTCTTCTAATCAGTT
>STRG.2584.1
CCGGTGTTGGGTGGCAACATACTCCGAATTATGTTAGGCAGTTTTTAGGGTCAGACGCAATTCAATCAGTGTTTCCACGTTTCTCTGCCAAAGTTGACACTGCACGAGATTCCTTTCATTCAGAAAAACGAAATAACAAAGAGTGAGGAGCTACAAAAAAGCCGACAACACAACTACCTGGACACACGACTGGCTCTAGCCACACAAAGTCCTGTGCAAGCTGAACTGACCTTGAAAATGGCCTTTTTCGAACCCTATCCTAGATACCGAGCCAGGCGGCACGCGGTTGGTTTGTTGACTCTAAAGCAATAAAAATATGGACACTGAATTCGGAATATTAATTAAGGAAATCAAACCACTGTATAAATCACTCCGTGATTTCAATGAAAAGCGTGTTGTTGGACACTTGATAAAGGAATTGATACAGCTTTCAACAAACGAAACCCAAAAGATCCAAAGGAACGAGCTTGCACGAGCCTTGTTACTGAAACTGAAATCGAATCAAAACCCGTATTTTAGCCGCTGGGATTTTACACATTTGAAAGTGCCGCTCGTGCATACAGAGGAGGACGTTTCTCATTCGGTTCCAAGCTTGAATGAGGAATCACGTAAAATGGAAGATCGCTCAGGCCGATCTAAAACCAAAAAGCCTCGAAGAATACGGTTTCATTCAAAAAGTAACAATCCAAACAAGTGCGTTGTGAAGATTTGTCGACCAAATTATCGTCGCCTCCCCAACCGCAAACAACAAGCTATAAGAAATTCAAAACGTCATCAGTCATCTTCTATACAATCATTTGTCACGGATTCGGCTGACAGCTGTGGTGGGAAATGCAATTACTCCTCAACACCAACAAATACCGAAAGCGAAACGTCTGCTCCTTCCGATCATGTTTCCGTCCACGATCGGATAACCAAAGCGCATCGTGCAAAGGGTCCTCATCTGCTTCAAGTGCACAGAAGCAATATTTATAGCGAGTCTAATTTCGCCAAACATTTGGATTTTGACGAGAAAAAGGAGTATACTCAACAAAACTCAAATTCCAAGAATTCCGCACTGACTAAGCCTGCAATTTCCCGAGCCCAAATATCAGAGACTAATTTTTACGATCACTTGCTTGAGATTCGCCGAGAGAGCGAAATTGAGATTGCAAAACTGATGTCCCGGAAAAACGCTGAGTTGGCAACTGTTCAGCGCGATGCGGAAAGGAAGCACGCAGAACTGAAGACAGCCGTCGACAAATTGGAGGAACAATTAGCAATAGCAGTCGCCAACGCAGACAACGTCCGACGTCAGTCAGAAGATCAGTCTAATCAGCTTCAGATGATCATGACAAAACAATTGGATAGCTTATTCGAGCAATCAGCCCAGCAAAAAGAGGAGCTAGTTCGTGAACACCAAGAAAAGATTGAGGAACTAAAGAAGGCTCACAAAATTGATCTGGAGCAACTCAAAGTTGAACAGAAACGAACAGAGGAGCTTGAACTCTGCGTTCAGCAAGAAAGGCTGCGATCCGCAGAACTTCAAACCAAATTGAAAGATCATCAGTCACAATTGGACAAAGCTTGCGAACGTCAACTAAATCTTCAGTCTTCAATCGATGATTTAACAGAAACGCTAAAGAACAAGGAGCTAAATTTCCAAGCACAGATTGATTCTCAGAATGCGGAAGTTACAGCAAAACATATGAAAGAAATTGCCGAATTAAAATGTGAGCACGATTTAAAAATGGACCGATTGACAAAGGAGCACGAGAAATCCCTTCAAGTCCTGGAAGAAACCATCCAGTGTCTCCGGGACGAGCTCAAAAACTCGCAGGAAGACGCTGAAAAACAAAAGGCTAAGTTGGTCTTCAGTGAACTCTCCGCCGCTTACGATCAAGGAAGAGAGTACGCAATTAAAGATTGTCAAACGAAGATTGATATGTTACAACAAAGACTTGCTGATGCACAGGAGCGTCAACAACTTGCCAAGGACAATTTTCAACTTCGAATGACTCAAGCAAAAGAAGAATTGTCACGAATACAAACTGCAATGTCAGAAAAAGAAGCTGAGCTCAACGCTGGACAGTCTCGACTAAACCAGATGGTGAAACAACTGGAGAGCAAATTCAATATTCCTCTGACCTGTTCCGGAACTCAAACAGATGAATTCCAGTGCACGTGTGTGGCTCTTCGAGTGGGAGAAGTTGTTGCCAAAGAAATGGCCTTCTGGCAACAGAAATCTCTAGATAAAACCATCGAGAATGCTAAAAACGAAGAAGGCATTCGTCTAGAAGCTCTGTTCCATGAAAAAGAAGAACACATTTACAGACAGCACAAACTTGAAATGGAAGCTATTCGAAATGAGCACTCAAATCAGATCAGTACATGGCGCAACAGAGTCGAGTTGGCACGAAAACAAATCAATCAGCTGGAGGTCGAGCTGAGCAAAGCTAAAGGCTTGCTTGCCAAAGAAATCGAGACTAGACGACAACAAATAAGCGAAATTAGTCAGGCACGTGAATTTGAACGTCGTGAGTGGAAACGACAACAGGATGAAAATCTGAAGTGTATTGCACGGGAACAAGAGGAACAGATCAAACAAATGCGTGCGCAATACGTGGACGATGTTGAAACTACGACAAATCAAAAATTAAATGAAATTGAAGCGGAATACAAAAATCAAGTCATGGAACTCTCTCAGGACCTCCAGGAAAGCCGAGCACAGATCGATACACTAAAAGAAGCACTACAAAAGACGTTGTACGATCAAGAAGAAATGAAGCACAATATGGAATCCGAACATCGACTGAAAATGGATGGATTGCGTAAAACTCATGAGGAAGAAATTCTGTCAATCAAGGACGGTGCATCCAAAGATCGCGCGCGTGCTAGGACAGCAGAGGCGCTGCTTCGACAGCACGAGAAACTCTGGAGCACACAAGTCAAACAGAAGGCAATACATCTCAAAGAAGATCTTCTGCCTGCTGATGTACAGGGCCACTTAGAGTCAACAATCGATTCACTGCGTTTACAGGTTGACTTGCTGCAAAAGCGCATCGCATTATTGGAAAATGATAAGGTGACGAACAACTCCGTTTGGCAACCATTTGGTCACAGCACGTTACGTAAATCGGATACACAGAGACTAGAAAAATTCGCGACAACATCGGCTGAACACGAAATTCCGCCATCAGTCGATGTCGTTCATCCAACCGGTGACAAGCCCACTCCGTTTGGGTATGAGATACGGAACCAGAACAATGAAAACAACACCATACTACAAAATCAAGCACAATCCTTTGTGGAAAATATATCCCCGGACCACCAAAAATCAGATTCGAGTATGTCAGAAACCATTCGAAAGACATTAGTTCGGATAACCAACGGGAAAATCGAAGCCTGACTAATTTTGTGCTCATTTTAGCTGATTACATT
>STRG.62410.1
GCCCAAGTCCGCCGTGAATCAGCCTCAACTGCCTCGTCCAAACCAGATAATCCTACCAGCGGCTTTTGTTGGTTCCACCGCGTTTTCGGACCTGCCGCCCGTAGGCGCAGGCAGCCGCGTTCATACGCGGCGGGAAACGCCACTGCCGGCGAGTAGAAGCGGCCGTACTAGCCAGCAATCAGTCTCAGGTTGGCCCTTTTATTTAAGGTGCATGATTCGTGCACTAACGCTAGGTTCCTAGTTGATACTGGGACCCAAGTTTCTGTCTTGCCGGTGGGTAAAGACAAGCCACGAGCTTCTTTGCTACAGCTGTCAGTGGCGAATGGTTCTTCCATTACTACCTGCAGAGCGAGACAGCTTGCTGTCAACCTGGGACCACGACGACGGTATCTGTGGACGTTCATTCTTGCGGACGTTCCCACAGGCATACTGGGAATCGATTTTCTGCAGCACTATGAATTACTTGTTGATTCACGTAGACAGCAGCTAATCGTTCCTTCGTCCGACACTAAATCTACGGGTCTAGCAGCTCGAAATGATGCACACCAAATCACAGATTTGTTTTCTAACATTCATCACGATTTTCAGTCCTTATTTAATAAATTCCCCGTTTTGACTTAACCATTTGAAGAGGTAGACGCAGTGACCGATCTTGTGGCACACCACATTTTTGCCAACGGACCACCAGTCACGGCACGACCTTGCCGACTGGCAATGGACAAATTGGTTTTCGCCAAACGTGAGTTTGACACTTTACTTCCTAAAGGTATTGTTCGTCTTTCTCCCAGACCATGAACCTCACCTCTGCAAATGGTTCTTAAGAAAGATGGCATTAGCTTGCGACCATGTGGCGACTATCGCGCACCAAACTTGGTTACCCATTGAGATAGTTATCCGATACCCCATATACACGACATCACGGCATCCCTTCACGGCACGACTGTACTTTCTAGGGTCGATTTGGTACGAGCCTATCACCAGATCCCAGTCACAGCTGAAGATGTCGAGAAAACCACTGTCACGACTCCTTTTGGTTTGTTTGAGTTTCTACGTATACCTTTTGGTTTGCGAAATGCTGCTCAGATATTCCAGAGGTTTATCAGTTGCATTACACGAGACTTGGGATTTGTTCACGTCTATATCGATGACTTGCTAATCGCATTGTCGAGAGTAGATGAACATTTCCAACATTTGAGTCTACTATTTGAAAGTTTGCCCGAACATCGAATAGTAGT
>STRG.40110.1
AGCAGTAAAGGTTCTGACATTGTAGTGCTAGCTGGTGACTTCAATGCACAAGTTGGCAAACTTAGCGTGTCAGAAGCCTGTTTAGGTGGGCGTTGTGCTTTACCTGCTGAGCGTACAGATGACGGGGATAGGCTTCTCCGGTTTTGTGCAGACAATAGATTGTTCTTGTCTAGCAATAATTTTCGTCACAGCCCGCGTCGCACAGCGACATGGCGCTCTAACTCTACAGGTACTCTAAGCCAGATTGGTCTTATCGCCGTAAGCTACCGGTGGCGCAGTTCTGTTCAGAACTGTAGATCTCGCTGGTCCATGTACGTAGAGTCGGACCATGCATTAGTTTTAATGTGACTATCTCTCCAGCTCCATGGTCATCGTCGCAAACCGCAAACCCGATTAGCCGTGCAACGATTTTGTGATCCAGAAGTTCACACCCGTTATGAGCAGAAGTTATCACACGAGCTAGGATCTACGACGAACAGTAATGTAGATGAGCATTGGGCTCATACCAAACAGGCGATGCACGTGGCAGCAGGTTTTGCCTGTGGTCCTAGATCCGTTGTCCATCAAAGACACTGGATCTCGCAAGAGTCGCTGAGTATATTGGAGCAAAAGCGTCAGCTCTCGAACCGTAAGGAGATGAATAAGATGCGGAGAAAGCTGCAAAGGCAAGTTACGAAAAATCTTAAGAATGATCGCAAAAATTGATGGGTGAAGGTAGCCGAAGAAATGGAAATAACAGCTGACTCAGGTAACAGTCAAAGATTGTCCAAACTTATTTGTGACACCGGTGGATGGCGCATCCAGGTCAGTGAAACGATTTACGATAGGAATGGAGAACCCATCCATAGCAAACAGCAAAGGCTTGACCGTTGGGCCGAATACTTCAAGGAACAGTTTAGCTGGCCGCACGCTTGTGTAGTTACTCCTGTATCAACAACTGCGACTCCTTGGGTGGTATCACTTGAGCCCCCATCGGAAGTAGAAGTAAAGTCATGCATTCGATCACTAAAGCTAGGGAAAGCGGCAGGTCCCGACGAACTTCCTCCAGTTCATTCCAAACTGGGTGGATATGCTTTGATAAAACCACTTACCGTCTTGCTCCATGACATTTGGAACGTGGAGTGTATTCCGTTAATATAGAGTGAGTCATTGATTGTTCCCATCTTCAAGAAGGGAATACTCAATGACTGTAGCAGTCATCGTGGGATTAGCTTAATTTCAGTAGTCGCCAAATTACTAGCCTCAATTCTATTGCACCATCTTACACCGGCTCGCAAGAGGAATGTCCGCCAACAGCAGGCTGGATTCCGCCCAGGTCGACGATGAATCGACCAGATTTTTACTCTTCGCCGACTACTTCAAACGCGTCACAAGCACCGCCGACCGACAATAATGATTTTCTTAGACTTGAAAGGCGCTTTCGATTCGGTTGATCGAGCAGCGCTTTTCATTGCTCTTCATCGAAAAGGCATGCCTCAGAAGTTCGTGAATCTACTGAGATCAGTGTATTCTCATACTTATGGCCGAGTTAGAGTTTACCGTGAACTATCCGGTCGGTTCGAAACGGCCAGTAGTGTTCGACAGGGATGTCCTATGTCTCCATTCCTGTTTAACTTCGTCATGGACGAAATAATGGAGAGTGCGCTGCAAAATCTTCAGGATGTAGGCGTCGAACTAGGAAATAGTGGAAAGCTGTGTGACTTAGATTACGCAGACGACGTTGTCTGTTTATCCGAATCCACGGAACATGTTCAACGTGCACTAGATAGACTTGGATGAGCTGTAGCTCCATTCAGCATGCGCTTTGCACCTTCAAAGTGCAAGGTAATGCTACAAGACTGGATATCAACGATTCCGAGCTTGATGCTCGATGGGGAGGTGCTGTCAGTTGTCGACCACTTCACCTACCTCGACAGCAGGGTGATGACGGATGGGAGCACAGTAGTAGAAGTGAGCACGCGTATATCCAAGGCTCGAGCGGCGTACGCTGGACTGAAGCACTTGTGGCGTCGATCTGATATTTCACTGAAGTTGGGAGGCCGTGTATACTGTGCCGCAGTGAGTTCAGTTTTGTTGTATGGTCGCGAGACTTGGAGTCTGAGTGCAGAAGGTATTCGTCTTCTTGGGGTTTTTGACCTCCGATGCTTGCGTAGT
>STRG.26923.3
TGATGTGACCGATGTATGACTCATGCGTACTATGGCCACTCTCACACACAAACACATCACAAGGGTCACATCCTGGAAAGGGATGGCTGATTACTTTGGCCTGGACTACAATACGTTCGAGTTCCGTTACGGATCCTATTAATCACTTAGTGGCATTGAGCTTTACCCAGGTCGAAAAATGTCAGGCCTTGTGTCCGCGGATGAGATAAATCTTCTAAGCGAACAGCCAGTTCGAGGTTGCAGTGACCAGATTTTTACTCTTTGCCAACTACTTGGAAAGCATCACAAGCATCTTCAACCGACAATAATGGTTTTCCTCCACTTGAAAGGCCCCTTCGATTCCGTTGGTCGAACGGCACTTTTCAGGGCTCTTCATCGAAAAGTGTAACATACAAGGACCAGTGATCTTCCGCCGGGAGGGGGGCGCTTGTTCATTCTGCAAAAGCACAAGAAAAGAAGCACCTCCATGAGCCCAAGGCTCAGTCAGTGCATCGACAGGATCCTACACTTACATTAACCGAACACCAATATGGCTGCTAACAGCGCTACTTTCAAACCAGTTCACTACTGAACAACGAAAAGAAGAACATTCGTTTGTTTATTTCTCTAAGTCTTCCGTGAGCTTCACTTACCATGCAATATTATTTCTAAAGTGGATTGTGTATTTCCCTGTTGAATTGTAACACATTTGACCGTGTGCCGTTATTCTGTCGTTCG
>STRG.12372.4
ACTAATGTTAGGAACCAGAAGAATGGATAAATTGAGCGTGTGTCGCGCACTTTCTGCTTATTGATACTCAGCGTAGCTGATACCCAACGACTGGGAATTGGTATGGACAATGAGGATGTGGAAATTGTTTTTGAAATGATTGATCGCAACAACAGTGGAAAGATCAGCTATCGAGAAATGAAGAAGTTTTGCAAAAGGTACCACCAAGGATGGAGTAAGAAGGATATCAAGAACATGATTCAATACATCGACGTTGACGGGGACGGTAAAATCACTTTGAATGAACTCAAGGCGGCCCTGTTCACGACTGCACATTAACTACCAACACTGACAGGTGTTTTATTGATTTCGCAATGAATTGTGCATTGTAAAACACGGCCTAAAGAACCAGGATCAACTCCGCAGTGGAAGTCAATCAAAACTTTTTCGGGGATACGAAGTTTCTGCTCATTTCCCATCTCATTGTACACACAATCATTCACGGGACAACGTCAGACTAGCTCTTTTTTGAATCTTTCTAAAGCCTAACCTCATGTAGTTTTTTGGGCGGGTTCGTACAAAATATTACTTTATTCAACTGACTTTTATAGAAAAACTGCTCTTGTGAACGGCGATGATGAATAAAACAATCCATTGACGATTTTCTCGTACAGTTTGAGTATGCACGCTGTCTGATATATCAGCAAATGCGGTTCGTTTCAGGAAACTGGAGAGCAAAAATGACCAAACATTTTGTGAATTAACAGTTGTAAAATTTGAGAACAGATTATGCTCGACTGCCTTGGAAATTCAATGAGCCCAGGACAGCGTTTTTGCCCTAAACTAGCAATAAAGATTGTTGAATGAATGAACAAAGAAATTGGTATTTTTGGAATCTAAGATCTCAATACGAGATCACCAAAAAGAAGGTACAACCGTGTTTGTGTTCGGAGATTATAATAGCCCGTCCAGGCTTGAAAGAAAACAAAAATAATGTGGAATGGGGCTACGGTTAACCATCATTATTTGGTACAAATCGTAAACCCGAAAATTCTCCTGTTCCTCGGTTCGATGAATAGAGCTTATGATTTACTCTGGTGGCTGATTAATAATGGGAAACTTATCGTATTTGCTGAGGCGTCTGGACTTTGAAGCCCTATCAAAACTTTCAACTAACCCTAACCGTGTTTGCACTTCTGGTCTCTGAAAGTAAGCTTGGCAGTACGGTAGGAATCATCTGCAGCTCCTCAGATAAACAAGAAAAAAGTGGTTGTCTTTGAGTTCTCAAAATTCTAGTTGAATTTTTGTTGAGAACATCAGGAGTTATAACAACAAATACTGAACACTACTGGTTATCATGTTATTTCCAATCGCGCCAGATTCTCACAGTTGTGGCCTAAATGACCATGACAGTCGTTTGTATGCCCTATCCATATTTTCGGCCTAGTTCTATAAATTTCCCCTAACACTGATTATGTTAGCATGCCAAACATAGCAGTGCGAAGTTAATTCAAGTGATTTGTTTATCTGTTTGTCTCGGTTCCAAAGAGCTTTAGCAAGAAATTTAGCATCTATTCTTAGAGAGACTTTTTAATGTGCGGAACTACTTTGAAGTGCTACGGCATCCTTGCTTTCGGAGGCGAATAAGATAGCGAGTTTGTCAGCGAATTTTAAGCTATTTCTTATGAAAAGTAATCTGCTGATATTTACAACAATTAGGAAGTTGAATACGGATAACGAGCTGGTATAAGTCTCACATCACATACTGGAGAACCTGATGAATTGTTTTTACTTGCATTTCAGGAATTTCCAAGATAAAGACAATGAAGCAATTAAAATGTGTATGTTTTTGCTCAGTTCACTAGAATTCTCTTCGTAATTGTAGCATAATAAATTTTTAATTTCAAAGAGATGCATAATGTCCTCGAAAAATAAGAACAACTGACAGTTTGATAACTCGACTATATTACGTACCTGAGTGGTATGCAGTAAGCAAATAAACACTGTGTACTGTTTCCGCGAAATTAAAAATATGTCATGGATTGATCGTGTGCCCTAAAATAGAGAGTTCTAGAGAATGTCGCCGAGAGAGGAGAAATCATGGGTTGTTCTCTGTATAAACAACTTACCGATTCGCAAATGCAGTAATGTGAAAGGTTTCTGATAGACACATGAATACGAGCACAGCGAATATACTGGTTCCAAGTTTAGGGAAAAAAGTGATACCAGGTAGTCATGCAGTTCTTCCGTAATCCGACTGGTGCAATGGAAATAATGGCTTCGATATAAAACAGTACAGGTGTTTTATCCACGTTTGAAGTTATCACTAGTGCACAATAACCGATTCTGACTTGGTTCTAGAATCACTTTTACGTGAATGTGGATCACAAAATCTAGTTCTGCGTTTGGTGATGTTGAATCAGTCAAGCACCTCTTTGACATATGATGTACATCAATGGGTGACAACTGAAGGAGCTTGAAGATTTGTGGTACTTATCACTGACACATTTTGCGTGGATCTTATTATTTAATGAAAAATCTACTTGCCTTTTTTTGCAACCAGAAGTTAACTTTGCGGGTATGAATTAAGCTGGTAACATTCTGCTTACCAGGGAGTTGCTCTACCAACTGAAGAACCGCGGTACAGCCAGTGGAATTCGGACTTCCCATGTGAATATCCTGTTTGCGCGGCTTGGATTTTTGGATGTGAAAAATGCAGTTGAATTTTCCGTCATCTTTAAGAATCGGACTTTTCGAGCCAGTAATAAATCCCATATTCATATACGAATTTCCATTGAATCTTGTTCGGTCAAGAGCTGTTCGTCGAATTCGGAATTGACTGACGAAGCCAAGTCATTGGGTGAAACCAGAATAGTGTCTGTTTATCACTGGAACAGAGGTTGGACAGTAATGAATATGAACCCGTGTAGTTCACATCAGACTAGCCGTAAAGCAATAGCTCAGTTGGTTGGACAGCTGCCCTGGAAGCAGGTCATCAAATGAGTTTCAGCTAGTGGCTTGGGAGTTCGGATGCGAAAAATTAAAGTGAGTATCTCATAAATTGATGTTTATTGATCCAGTTTTTGCGTTAACATCAGAATCTTGCTTCTAATAAACGGTACAGTATTTTTCATCCCTTAGTAAGTGGCCTAGGAAGTCAACAGCACTTGGTCATCTTCAGTGACCGAAAATCATTTTTCTCAGCAGCAGTCCCACTGGCGTGCATACATCAAAAACACCCACGAAGATTGTCTACTTTAAAATTTACAGTGGTATGGTAGAGGAAACAGCGGTTGTGATCCACTGCACGTATTCCAGCTCATAATTCTGTAAGTCACAATTCTATCTCGGCAATCTTTAACAAGAGTGAAGTATATATTAACTGCTTTTACGGATTTCCAATGAAAGTTTGAGCAACAACAAGAGGTAATGAATCATCCGATAAAATAATTCAAATGTCGTGCTAATAAAAATGTGAAAGCTCGAAAAAACCCTCTTGGCTACTTATTTTAAAGCTTAATAAAACAATAGGTCATCACCATGGGTTACCTTATACTGTAGTTTATCAAGACTCTGGCTGATATTGGATCTACCTTGGGAGTGCAGTGGTGATTGAATCACCACTTTTGGAAAATTTATAACATTACTTACTTTGCGGTTTCTTCGGATGGGGTCAAGGAATCCAATGTATGACAGTCAAGTGTCAGGTTTC
>STRG.36123.3
TAATTATGATGTCCAAAGTCAGCGATGTTTTATCTGCTTCCATGTAGACTTTGTTACAAAACCAAAATTCTTACTGACACTAATTCCCTCAGTAAACTGTCATTCCTCTAATGATAGGTGCTCACCTTCACTTAGTTCTCTTGTCCCAAGCTATAACTCAGTGGTCTCATCGTCTTTTTTCCTGCATTCCTCCGTTTCTCGTGTCCCACCACGCAGATTACCATCCTTTAATAACCAATACTCACCGACCAGCTTATTTGCTCATGGGACTCCATTCCACCCAACAAGTGTGTGCATCTGATTACTCATGACCCCACGGAAAACAAGCACGTTCGCATCCACATAAAGGCCTCACCTTAGCTCTGAGCGTTTCCTTTTCATTTTATAATTTCTCCACCCTCACCTACAGCCGGGTCAACAACCTGACTGCTGTCCTCCCTTTTCCCGTTCCTATTTCTGACCTCACCCTCTTCCACTGTTTTATTTGTGACCCTCGACCGGGCCCCCTTACTATCCTACCACCTATCAGCCTAACCATTTTGCACTCTGGTTAAGTATGCGCTTAATATCTCCATCACCAACTAAGTGCCCTAAAAAACTACCAGTCTCCGCTCGTTAATCCCTAGCAGATCGGCCCACTGGCCATCAAGTAGCATTATCACTGTAATTTTCGTTAAGCCGTTAATCATAACCCCCAGCTGGAGCATTCTCCAGACTGCCGCATTTCTCCTCTATTCCAGAACACACTGGTTACCTGGGTAGCCCGTCAACCAAATCGACGTTGTCCCTGGATTACATAACGGACTAAACGATCTGATCGATCGGATTGGCCGTGGTTAGACCTATACTCACACCTGATGATGCTTTATATGGAGCACCTTACATGGCTAACCAGTGATCACAATCCCATAACCAGGATTACAATCATTCTTGATAGTCTCACCGGAACGCCGGGAGAATTCCTGACATCACCCATCAGCATCCATTTCCCGTACTCCACACGAACAGTTCAATTCATTCTGCGTGCAGGACCGGAGTCTGGCCCTCGCCGTTGCGTTTCGTACCTACTCTCCCTAGTTCGTCAGCCTAGCCCTTTTTGACTGCTGCCCCCATCATGCACTACCTGCCATCAACAGCTACCAATGTCTTTATGAAACAAAATACCAACCACTTGGTTATTCATTCTTTCATCACGTATGCAGAAAATCTCACTTTTACACCCAACTTCCTCTGTTCCTTCGGGTCTGGCCTCTCCCAGTCGCCGCATTCTTCCTTCCTCTTCGCCACCTGTGCATATTTGCTTGGTTACATCAGCAGCGTTTGTCTCCAACAGTGTTTCCTCGACGGCTTCTTGTTGAAATTCTCAGTTCGGTGTCCATTCACCATTCACGCTCTTTAAAAGCACACTGCATTCCTGGTGAGGGTTTCTGCCTCCACGTGATTTTCTATATGATATCGCAATTACCTATATAGAAAGGCCAATCAGATTATCCCACTCGACTCACTTGCATTTGTATCACAGGCACCCCCACAATGAGTTATCCAATAGAGGGTCAATCTTCTCTATATCCTGCAGGCATCTCCGACTGCACTTTCATTACACCATGTTAACTCTATTTTTAATTTTCTTTTGGTAACACTCCCAACCAGTTTCTCAATACCGATTCCTCAAATATCCAGTTGGTGCCACACCGCGACTCCTTCTACACTTCCCGACTCTTCTTTGAATCTTTTTCACTCCAACGCCCTCTCTCTATCTCCATCGACTGCACACCAAATTCCGTAGATCGCCGTGATCCATTCTGGACCACCGGATCCGTCGTAGACAGTTATCGGCACCCATAAGGCAAGTTGTGTATTATTCCTGCCTCAACTCCCTGTTTATGTTATGATGTCTGATACCAGTTGCTTTATGGGTTCTTGCAAACACTGCACTTTTACCCTTCTTCTGTATCGCTTTATCTGCATTCCTACGTCCATCTCGCTAACCGCATCGTCCCGGAAGTACGGCTCTAGTCCAGCATACCCGGTGTACAGCACCCGTCCGTTGATGGGAAATGAAAGCTTAAATGGTAAATACGGCTAAATTTTTATGGCATTTGGCATGGAAAATCGCATATGGTTATTACTTGGTTTGGGATTATTTTGTTTAATGAAGGTATTTATGTTTGTATCCTGGCATTTGATTGGTTCACCGGACATATATAAGCTTGTGTGCACTGAAATTCGCTGTAGTTTCGTTGCGTGTTGTGCTGTCGTGTTGCAAATGGAGCGCGTACCAGTGGACGATTCAGTTGTGTTTCGGCGTTTTGGTCCGTAGTGTATACCCCGATATCGACGCATTCCAAACCGATTTTCGGGAGTTTCAAAAAGAAACTTGCACGTCTTTCTTCGTGTACAGTTCCGAGACGTACGCAATGGCCAAAAAACGAGGCATCCATCTGCCAGATGGTGTGCCTTATTATTTCAAAAAGTACTGCTGCGTTCACGTCGTCAAGCGTATTCAGTCTTTGACTGAAAAAAGCCGTCATAGGGTTGCCAAGGGTCAGATGGCTTGTTATAGGGCACCCGATGGAATGCAATGGTTTCAACCCTTGCTTAAGAGATTGACGAGTTACGCACGCCATTTGTTGCTAGAGCACTTGCGTCGAGAAGTTGTACAATCAATAGAGCAGATCAATAGCGTATGGTGTGTAGTAAATCGCAGGGGTGTCACGCACCACGTTAGTCTAAACGGGGATGTAAAGTGCGATTGTTCGTTCAGTCACCAGTGGGCACTCCCCTGTAGGCATTTGTTAGCAGTTTGCAGGGAAGCAAACTACCCAGTTGGGGAAGTCGCGTTGGGCAGATGATCAGTCAGCGAAAACGTTTCCGGCAGCCTAGTACAGCTTCATTCCGTTGAGGTTGATCAACAAAGATCTCCGATAACTGCTAAGTGTGATCGGTTATCAGAATCGGAATTCCTGGCCAAAGATACAGTTGTAGCTTTAAGTATGCTAGGGGAGAAAGATTATAGGTATTATTCGAAACAGTTAGGCTTCCTAAACAAGATTCTGGCTTCTTGTCCTGGAACGAAAATTCTGTACCGAGCTCCAAATAGCGAGGCGCCGGTTGCAGTTGAGTCTGATGCGGACATATCCAAGATGGCCGCAGCCGCAAAGAGGAAAACAGTATTTCAAAATGTTCCAGTTGCCAGTACTAGCCACGACCCTGTTGACCAATCACAAGCTGTCACATATGGGGAAGGTAAGTCCGTGCGTCTGTCATCAAAACGGAAATCCGTTTTGACAACCAGGAACATAGCCAATGACGATCTAGAAATTTCAGGGGACCAACTGCACTCGGTGGCTTTCAGGAGGTTCAAAGTTACGACGTCCACAACATACAAGACAAATTGTGAAAGACGGCGACTACAAGTGGACTACTCGCCAATCCGTCAGGACGTCTGCAGTGTCTGCAAAAACAGTGAACCAAACGTGGACTTAGACGGGTAAATTCACTGGGTCCAATGTGGAACCTGCAACACGTGAACGAACCCAAGGCCCTTTTCAGGGCCACGCCATTCTGATTACCGTTTCCGTTGCTGCTTTCTTCGCATGTAAACTTAAGTGGTTGGCACATGAGTCTTCCTTTATGTGCGCAACTCCGGGATGGGACTCGAATATCTCCGGTTAACAAGCAATGGTCACGTGGAATAAGATGGCACTTGTGCGTGTGGTAACTGTTGATATATTTGAATATAGATAAGTATGGATTTCTAGTATACAATTATTACCCCTTCGATTTCCAATATTTAAAACTGAAAATAGAGCATCCTTTATCTACCGATGACGTAAACCAACCGTAGTAAAATTGGGCAGCACTGCCTCGGATTACGCTTCCGTGTTGTACACAAGAACGGTTTTTGGCCGGTCGTCGATTTCCTTAGTACCAATTCACTGCTGATTCTTGTAAAACGGCCATATAAACAAGTAAAACTGCCACTTGTAGAAGAGTAATAATAGATGTATTGCATAAAAAGCGGTAAAAGTGTACATAAAATTCAGACATTCGTTGTCGGTCACTCTAGTATTCCACAGAATCTTGCCGGGTCTTCTTGCTGTTCACGGGGTCTGTAAAATAAAAGTGTGGGACGTGATGTATTAACTGTTCGAAAAATAAGGAATGACTTAAATTTGTAAGTTTACTTCAGAAACGTATATATTGCACACAAAATTATGCGTGTGCTGTTTTTCAACATTATACGAGGCAGTGTCTACTTGCAATAGGTAAACCGTGTCACCACTTCATAGTTCAATACGCATATTGGTGGATGACATTCTGCACCATAAATTTAAGATGAAGCAATGGTTACGCAGAAACCCGAGCGTTGATAAACCAACGCTTAATGTGTCGTTTGAGCGTGGCAACCTGAAAGTTTTAGTTCCCAATGAGATTACCATGCTAGCATATGCACTTGGTGAAGCAAGAGTGTCGTTTAGGGTTTCCAAGTCTCCCAACGTTTCTGCTCGCCGCGCCTTGGGTGGAACGGCTGATGCATGGGTGGCCCCTAATGCAACAGTACGCGCGTCGAGCGCCCGTTCCAACTTGCCCAAACGGTTCTCCATATGTTGCGTGGTCACTATTTCGGTATTGAATAAATCAAAAAGCCACTTACGGATTAGATCACTCAAGTTTTTCAAAATTTGGTTCAATATGACTTCACCCTCAAGTGTTTCGTTGCTATCAAAAAAGGTTAATCGTCAACTTTTAGGGTGACCACCTTCCACGGAACTCTGGTAACGGACTGCGGTCATCGCCGGTCGGATACGACTCACGGAATAGCACGGGCGATGATGTCACGCAGCGAGCCGTATTTCATGTACTGATAGGAAAAGTAAACGTACGAAGCAGTTTCCATAACCCTTTACAGCACCGGAGGCGGACTGGAAGGCAGTTCAAAATGCTTTTGCGGTGCACGCGATAGTGTCGTGTGCTCCTCTTGAAAACTTTCGTCGGAGGTTAGCTGCGTCCGTACCCTTACATAAAGTTAACTGATAAACTTTCGTACCTTCTCCGAACCGAATACCGTTGGCCAAAATGCGTTTGTGGCACGGTGTCTTCTGTGCTACAGGTGGAAGTGTCTTGCAGTAACCGACTTTCAAAAGTGAAAGCGTCTCCAAAATCGTCTGAGAGAATGTCACATGTAAAACGACTTACCTGTGTGAAACAATTCCACAAATGCGTACGCCTGGATAGAGTCCAACTGTGGTGCGCCGGACAGTAGCATCTGGCGGTATTGCGTAAAAGTTGCAGCCCGAGGCCACCTTACGCGGTTGCCGCTGACCACCCAGTGCCTATAAGCACTGATGCTGTTCTGCTGACTTTTCATAGCGTCACCGGATGGAAAGGAAAACAGCGTTCTCGATTCCAACAGTGAGCCACCATCGAGCACAAGCAACCCTTACGGAGGATACTGATCCTTGCGAGCTACATACGCGTATCACATGGATCTATCATCCATTCCTATTTTATTTTTGAAACTCCAAGATCCGCCTATTTTAAAGAAATTAGCTTGGTTTAATCTACCTACAACTCTGCTGCCACTTAAGAATACTTTAATCATCACTCCGGTAATCTCCGGCCAGGCGTGTTGTTCGTTTGTTATTTGTTTGCCCCCGTCAGTATCCGCTGACCGATTTTATATCCGATATTTCATTTCTGTTCGTCATCTGATTCTCAGTAGAAGCCAATTTCACACCTAAAATTCAACGTGCTTCTTTGTACCAACTCTGAAAAAGTCTTTCTTTTACACAGGTAAACCATATGTTCGTCGATTCTGTACGAATTTCCATCCGTTTCAGCCATATGTGAACGATTTGTGTACATATTCCATCTTTCCAGCCAGATCCGCCTGGTTTTGGTCAGTTTGACCATCTGACCTTGAATTCGGCTTTGTCGGGTGCCACCTAATTGTGCCTACTTAAAAAGTTTTCCTTCAGTCTATCGCGTTCACTTATGACCCTAATAATCCTGTAAAATCTGATTTTGCTACCACTTGTATCATTTGATCAGGCACTGAAGCATGCATCGGGCTTCCCGAAACAAACTGTTGCTATCATTATTGATTAACTGGAGTGCTCAAACCGTTTTGCTCAATTTGCCACAAAGCTTTCAGAACTCCTCCCTGACCGCACGACCGCACTCTTCGGTTGATGAACAGTGGGTCCAGCCTGACCTTGGCGTCTCCCTTTCCCTCAAGTTGTGCCACTTGTATGACTCGTTTATTATGTAAATGATTCCGTAAGTAACCAGCATCCATACACTACCACTATCTCCGATGCTTGAATTATTTCATGCTGTAGCTGTTGTTACACCCCAGTCGCCTCAGTTACATGTCATTTAGCTTTATTCGCCTGTCATTATCGCATGGTACACTTAATGCCACGTCCATCAACTGACGTACACTTACTTGTCATCTACTCTACCATCTCTTCTGCGAGCTATACACCTTTGTAATCGCTGTACTTTTGCGCACCCGATATTGATTAATCTACCATTTTCACGTTGGTATTTCTCGACCAACCCCAATTAGACAAACAATTTGCTGCACGCTACCAGCTACCCTCCGGCCTTCCCTTCATCAGCACTTTGGTTGTCTCCCTATCCCTCCAGTGGAGTCACTATTTCGCTATACTACTGATTTCATCAGTATACAGCCACCATTTTATACGGCCATCTCCTCCGACAGACTTATTTTATTCTAAATCCGATTTCCCGTCCCCGTCTTCCGTATCAGACTTACTGTCCCGTAGCTGTCTCTTTGCCGTTATCGTGTGGTCCGCCCATCAAAACGGTCATCTGGACACTTATCTACTTTTCACCCCATCATCTCCTCTGCATGCTATTCGCCTCTGCAATCGCCATCTAATGCTCTTCATATTGATTTATTACCATAATTCCTTTTCCATGCTGAGACTTTGTGAGATGAATGTGTCTCACTATGGTCGAGGGTGGATACTTCGGGCTCTGAGATGGCTACTCGTCCTGAACACCTCTCGAAATGCTCTCAGATGAGTGTTTTTTCCTACAGCCCCTGCTGAGAAAGCCCTACTCACTGCCTTCTCGTGGTGGTGTTCCCACTTAAGTGAGAGGGCGAAAGCGAATACCTGGCCCTCTCCACCGGGTTGGCTGACTAATAGTTAGTCCAGGAGAGATGGCTAAACCCTGATTCCAAACCAACTACCGGTGGTGTATGAGGCGTACAACGGTATGCTCACCGGCATCCGTGGGGCATGGATGTACTGGGCATCGAGGATGTTTGGCCTCACTCGAAGGGCTTGTGAACTGAGCAATCAGTCACCGGCCCCCAGAGAGCTACGATACCCCCATATCGTCCTACTGCATTGTTGGTTAGGCTTTCTGGTCAAACGCTCGGAGTGGAGCCCCCTAAGCCAACTCTCTACTTCGGTTTGGGCAACCGGGTAGTATCCAGCCCACATGTTTACATGAAATCTTCACGTGTATGATTACTCATGTTTTTGCATGGCACCACTG
>STRG.42345.1
TTACCAGACTACTTCGAACGTATGCCATTAAACTTAAGTGGCATTCTCAACGACATGGCGTTGATGATCGCCGAGTTGGAAAGCATTATTTGTCGCCTGGATGTGACAAATACGACGGCTTACGAGCCTTTACAGGCAAACAATATCACTGATCTTCTGAAACTGGAAGAAGATCTTGCAGTACTGGGTAAATTTACGGGCACTGTAAGTGATAGAATAATTCCACATCATATTATAAGGTCGACGCTCTCAAGCGTCATCTGTGCACCGATCTTGGATCAAGTATCCGCCGAATTCTTGCATCTTTGATCGGGGAGAATTTGGCACTCACGTGCAATTGGACCGAGACAGCTGGGAAAATTGCAGTGGGAAGTTACAAGTTTCCTGAAGCCGTCACTGATGCCTTAAAATCTACCAGTCGTTTCCGGGAGTCGTCTACGCTGGAGATCGAGCGTACCATGAAACGATGGTTTACCGACGCAAGAGATCGCGGCTTAGGACGCAAAACTGCCAAGTACTTTCACTGATCACGCATTTGTAGTCCCATGGTAATTA
>STRG.37459.2
ATGTTGGTGGTCGAGTAGTTTAAAGCGTTTGCTTACTACCTCAGAGGTCCGAGGTTCGAATCCCCGCCATCACCGGTTACTTTGGTGGTAGACAGTAACCCACTGTCGTCCGGATCGTTACCACACCTGACCTATTGGGACCCTATGTAGTTTTTCGCCACTCAGGGTCTGACTGCCGGTTATCCCCAGTAGTGCACTGGGCCTTCGTGGTTATGGGGTAAATACCCCTTCCACTACACTCATGCCCAAGCATGTAATTAAAAAAAGGAGTTGGCAGACAGATCTTGAATATCTCACATGGAATGCCGTCCTCACTGCGGGATTTCCCGCTTTTCCTTTTCTAGATAGTAAAAGCTACTTCCGGTAGGCTGGGTGAGTCTTGGCCAATTTCGTATTTCTCGGTGTGCTCAACAATAGGACACAGCTTGGTTAGAAGGGACGGTGGGTTAGTAGGCGGCTGAAATGTTCTACCCATCTTCGGAGTGAGAAAACCATTGTCGTTCCGTAGGAGAGAAGGCGAGGATGTCATTTTTCCTGAAGCAGAGCGTGTGAGTTGGAAGAGTTTCCCGAGATCTTAAACCGCGGCTGCGGTCTCCGTCTTATCTACTATTTGGGGCCAGTACTGTTTACGGTCGTTCTTTGCAGAGTGCGTAACTTCTCGACGAAGGCTGTGGGAATCGGGTGAATTACGGAGTCTTGCCTCCCTAGCCTTCGAGCAGTGGCTGACGGTTTCTTCAGAGGTCCATTCGTTCTTATGCCGAGATATCTTGCCTAACTGTTTAAGGGCGGCCTCTGCTATGGATACTTTTAGCGTAGTCCATCAGGCATCTATGCTACCGCCAATAGGGCTCTTATCTAGTCTAGAGGCGATAGCGCTTGACAGGGTTTGAACTTTGCCGAGAATTGCTAATGACGAGGCGTTAATCCTGCCTTGCGAGTGAAGCGTCCTTCGAGCTGAGAGATGGTTCTTGAAGCGGGCACGTACGATTGTGTGGTCAGTGCCATTGGCATTTCCAATTTCGCCACCGCGATACGCTCGAAAATTCTCGACCGAAAAGGCCCAGCGAGATCTCATCAAGATATAGTTGATCTGGTGCGATGCCCTGCAGTCGTTGGAGTACTTAGTCAGAAGGTACTTTTTATATGTTGGAGGCAGGTGTTCGTGACTAACAGTCGCTGGAGATCTACAAAAGTAACTAGACGATCGCCGTTTTCGCATCGCTCACCGAGGCCGAACTTTCCTAGTATATGCTGCGTATACTCGTCGAGCGTTCGTCTCCTACAACCATTAGGATATCTCGCCCGGAGACTCAATGGATTGAGTTCTGGATACCGTAGAACTCGACCTGTAGACGAAGGATCAGTTGCGGATAGCAGCTGAATGCTACCGGGTGCGTCTCCAGGTCGCGAACAGGGGAAGACGGTCACTCTCACGGCAAGCCGCGAAACAGGATGCGTCAGCTCTCCGTTTTAATCCGTCCCACTAATTCTAGAGAGAAATCTTTTCTGCCTGCGAGTCATCTCCGTTTATCGCTAAAACAGTGTATATACAGGTTGTTGGTCGATGTGCCCAGTCGTTACAGACAACGTATTCGTCCGACTGGTGTGAGCTGTCAGGGGGCCGGAAATCTCCCCGGAAGCATGTCATCAGTGAGGCTGCAGTCCGCTTTCTTCTAACCGATTTACAGAGTGCTTGATGAAAACGAACCAATGAGAAGGCCCGCATATCCCACACAGCACTGCAGTCGTGACGCGTGTGCCCACGAACCAATCAGTCTGTCACACTTCACTGTTCACATCGACCACTGACAGACAATTTACTGCCTACCCCTCAACCAATCGGACTTATGACATATTGTGATCCGACTTAACCAATCACATCTGCGCTGGGAAACAAATAACAACGCTATATGTGTCTATGCATTCCTTGCCTCGTACTATCTATGGTGTTCATTTTTGGTTAGAATCGAGTACAGTTTCCGCACTTTGTTCGTGGTTACTTCTCCGTTGGGATTGAACGATCACTAACCAGGGATAATCCGAGGGTTTGTGCACCAACACAACTTGGGCGACCAAGCCTTGAAGCTTGAACACCACTGACAGGATTCATCTCTCATTCTGTCAATCCGCGCCATTGATCGGCTATCCTGTCGTTCGTGGTTCGGTGCTGCACAGGTGCTGACTACTAACGTGGCTTAGCTGTCTGTCAACGATGAATCAACACATACTATCACACTTTCCAAGTAAGTAGCCGCGGACGATCAGCGGTGATTGCTCGGAGACGTGGTGGGTTTTTGTTTGGCGACAAACTTCCTCGCCATCGAATAACCACAAACATCTGTAGACGGCATCGTAACGTGTGCGGATGTGGCTCGCCGCTAAGTAAAGCCACCGCCTCTTGCTTCTGCGTGAGCAGCTAGACTAAGATTCACGAAGGATTGAATAAACCGAGAACCGGTCACTGGTCCTTCGAAATACTCGCAGCCAAGGATACGTTGGACAACCTGTATCGTCACGTGATCCGAAAGTTGTATAAACCACTATTGGTCACTGGCTTCCAACAGGAAGGAGTGCTCTCCTCGTAAGAAAGCCTAAATGAACTGGAGATGCCATATATCTTCATGAGTTCTGTCTCCATAATAATCACCGATCATGCTACGGCGTTCTCGATAAGCGACGCGCCCTGTGCTCTCTCGGTAGCCGGTGACTCAGACGCTAGCTGGGAACCTTAGAATCAGTTGAGGTATACACATAACTTGCTGGAATGTGAGAACTCTTACACACGGGTAGTCAGCGCATTGCCATGCTCATTCTTCACAACTGAAAAATCGACATAGCCTGTCTGTCTGATTTGCACCTACCCCACTCCGGTACTCGACGAACACAAGTATCTCGTGTGGGCGCAGCCCACTGGATGCATCATAGCGAGCCGATGAACAGTTCTGGACTTTATAGGGTCGCGGTCGCGATGAATAGCCGAGCACAAAATGTCTAAGTCTGTTGGGAGCCAGTTCCATGAAGGATAACCATGGCGCGCTTAAGGGACACTCCATTTAACGTAATCGTAAATAAAATCTACGTCGCGACTTTACATGCTGAGCGTGTTTTGTCGATGGGATTAGCTGTGACGATATGAGCTGACTTGTTAACAGTCCGCCCGTTGGCGCCTATCCTAAATCCAGGTCAAGGTTTGAGCGGACAGAATTACAAACGGCAGGATAACGGGTCGATTAGACGAGGAAGGATTCTCGTCAAGTAGTAACTGGTTGTGTCACTAATCAGCCAATCCGAAGAGATGTTAACCGATGCTAGTTTGGGCCAATTAGTTTTTGGTACGGCGATCGGTAACCGTAATTCTTGCATCCTATATAAATCGTCTGTTTTCTGTTAATAAAACGAAACAGATCAAAGCCAGGAGATTGTGCTTACTAGATCTAGTGGGACGGAGCAAAACAGTGACAACAAGGCAAGTCGATGCGCAACAGGTGTGTATTGCTTGGAAATATCTTGTGGACAAACTGTGCACGATTCCGTGTGTCTGTCCGTTAGTTTACAGCTTGTATCTTTAGCAGGAATTAAGGAAATACGACTCAATAGAATTTTAAATTTTTGTTTCATAAGGAAATATTACAGAATAGTATAATAAGTTAGGAAAATAACATTAGTAGACGTAATTAGACAGGAATGATTTTGAGTTCTGCAATCGTCCGAGTTTGTGAATGTGGAGAAAAACGTCACGGTACTCCAACACAGCTGAATGTGCACTGTGGTTCCTAGTTGTTTTATGGCTTCGGCTCCAGAGAAGGCACTGTTGTTGATGGTCACGTTATATATGGGGAAAGCTAAGCGTGAGTGTGAGCATGAAATTCGAAAATTTCGATGAGTTCAGTGTGAGACCAGACTTTGTTGAAACCGGAAGAGTTGAAAATGATTCGACACAGTGATTTCATTTACGTACTCCAAAACATTAGCAGTTGAGTTGGCAAATGTCACGGATGTAAGTGGGAAATAGTGAACGGAACGGCGCCTTGGAGTGCTCCGGAATGGGAGAATGTTTACCTCAGTAAAGTAGTTACATATTCAGTGAAGGAGTTGTTTTGGGCATTGAAGGGATTCTGATTTAGAAAAGATCTTTGACCAAGGAATAGAATCAAAATGGAGAAAGTTATCAAGAGAAGCACTTGCATGTCCCTATTCTGTTACTCAAGGATTTACTGATGAGGTGAATTAGGGAGTCTCCAGCCTCTAAAATGCATCTATTTGGTTTATATGCGAAATGGAACAAGTGATAAGAGTCGTTCGCATATGATCGCAATCGCACGGCCATAGTTTTCTCGGTCATTTTCGGCTTAGTGGTGATTAAGGCTGTTGGGCAAAAGCGTTTACTGGTGACTGTTTATTTGGTGGCCTTTGGAAAGGGGGTGGGATTAACAGCCCTCCATGGGTCGGGGATAGCACACCAACTCAGAGATTGAGTATTGATAAATATCAGTTGCTTCGGCTAAAGAGCCGGCTCCATGCTTAAGAGCAAGAGGAAGGCCATCTGAACCCGGGACAGAGGATACTTTAGTGATACACAGGAATTTATTAATATCTTCACTGGATAAGGGATTAAAGTTTATATTTTCACTGGGTGTCGGTTTCTGAGTAAATAAATGCACCAGCGAATCCGTCAACAACACCGCCAATGTGACCGGCGGTGGCCAGGTTCGAACCCCGTACCTCAGAGGTGACAAATGCTTATACCACTGGATTGCAACCAGTAATTGTGGGTATAATTTGCAAATTGTTTGCGGAAACTGCGTAGATAGATATGGTCAAGCGTTGCACAAAACGCCCCATTACCAATAACATATAACCTTATTACTGTGTGGATCTCAGTAGGTCAGGACGACCAATCCGTGAATTAATACATTGAGCTGCAAATCATACAAAATTGTTAATCTTGTTGAGATAAAAGAAAATTCACCCGTTTGCCAATTCAGAGACATTGAACCAACTAACATAAACGGTACATCTTCCCATTTTTTCATGTATGCACCTATTCGAGGCCTTTATTTGACAGTCTATTCGGACTACTCTCATCTTGTGAAAAATGATAGGATGGTGAAACAAATGCAGTAGTTCGCTTTCTTTTGAATCCATTCATTGCAGGCGATTTGCCACGGAACAATATTTCGATAGTTTCGGCTATTTCATTTTGTGCGCATGGAGCTTACCCATGTTGTCGCACGCAGTTTTATTGATGATTTTGCTACTCGTGCGAGTTGCTGATTTGTTGGTGCAGAAAAAACGTCTTGAGCTACGTATATCATCAGAATCGAAAAAGTCCCGTTGAAACGATACATTTCTGCAATTTGTCCCCGTGCACGTGTCGATTTTACCGTCATGTACAAAGAGGCGAAGAAGTGACTTGCTACACTCAGGTCCCGATTTTGTTCATCTTTCTCTCACTTACACATGCAGTACTTGCCCATTATTCTTCCACCTACGCCACCATCCATTGTGTCCCGTCGTTTTCAGCAAATAACTCAATATTTCAAGAATAAATTTCCCATTCCAATGGGATCTTTCCTTCTGAGCGTCGTATACTTGCGTTGCATTCATGAACAACTTATGGTGGTTGCATGATTCCTTGATAGTTGTAAATTATCATCGACCCGAAAGCACAACCTTTTTATCTGTGGTGTAGTTCGTGCAGTATCAAATCAGCTCTCCCTTTGATGGGCTAGTCATCATCATCGTACAGCGGTAAACAGCGGGATAAGCCCCACTAATCACTGCCTTTCTCACCATGTTGTACGTAAAATCAGGAAGGATGAATATACAAAATCGACAGGGAGTGGACCTACGGGTGGGGTGGGAAGAGAAAAAAACGTCCAAGTAGCCAACACCGGGATACACACTCTAACTGTATAAACGCACGTTGATTAACTATTCTGATACGACAGAAAGTGACAACACGATCGTCACTGTTCACGATTCGCTGCCATATGCTTCAGTGTCTCCAGCTAACCGGCTGAGGAAAATTTTGTACCCCAACCACGAAGACGTGAGGCACTTACTTTTCCAAGTTTATTGTACATTTTCTTATTCCTCACTGCTGCATAGTTTTCTGATCTCCATATGGCTGATACTGTTCCCCGGGAGGAACAGAAAAAAGGCACGGCACGGTAGACGTTCCTATCACGACAAGACTGTTCCTTGCGTGCCTCCGTGACCGAAAGAATTATGTAAGATGGCTTTATTAAGCCACAGATGCAATCATGTTCGACAGATAAATGGATAGAGGCTAAACGAAGTCCAGTCTCAGAAACAGTTGATGGGCAACATCTGGTCCTAACAACTAGGCCCCTTGAGAGGACACCTCAGCGAATAAACACGGAGAGAAACAGTCTACCGATCTAAAACCCTCCACTCGATGGACGTAGGAATAGAGTACCTGGGGTTTCTCTCGACGGTGAGAGAAGAAGAAAAGCCGTGGAGGGAATGTTCAGACAGGAAGGCTGCTTACTAGGTGCTGCGGCTACTGGAGGTCCGTAGACGCTCTACGTTAGACCAGTGGTTATCAGAACTTCACCATCCACCTTACATGGGCACATTCGCACGTGCACATTGTATATAGCAAATCACGACCAGCCTGCAAAGCAGTTTTCAGAAAGGTTACCTGTGGCATGCAAAACGTTGACCGACTACCAACATTTCCGACAACGCTGTTTTGTTGAATATTATTTATTCAAGCACATTCTTCCATATGAAAGTAGTAAACTGAAAAATATGTGACAGAAGTAAACATCCAAAAAAGTCTACCGATGTGCTTTCACAGCACATTTCACTTGGGGTTTACGTTCCGAATGAATGAAGTAATGCCTTACCTTATAATAATAATGTTATTGCGACACTGAAACGCAAAGATATTTATTTACACGAAAATTAAGCTGTTCACCTGCCTATCTGCAAACGTTCGTACTTCAAATAACCTCAGGTAGTTCGTTTCAAATCCAAAATATTTCTAAAAATATAACAGTCCCTGACTCTGTTAAGAACGCATGCTACATTTATCCAAATTCCCATTTGTTGATTCGCTTTTGTGCATAAATTCACCCACACTGCACTTCGGTCCTGTAGTGACGACCAAATGATTGGTCACCACCGAATTCCTTACAAAACCCTCGAAATCAAATCGTATTTTCCACGCATCATCCTTCTTTTTATCCTTGTGTTACAATCAATTTGATACTTTATTATTTTAGTCGTTGTAATGTGAGCCTAAATGTTCTGATCGTGCCAAGAGAAACAGGCCGAAGCGTCGATGCATGTTCGTCATATCTGTGTATGCGTCTACTTAGTGCAGTTCCTCAGAGACCAAGGACGAATCCTATCAGGATTTGTCTCAACTGCTTCGACGCGCGCGTCCTACGGATGTGGCAGTCATTGCTGGGGATTTCAACACCCAAGTTTTCCGTTTGGGGGATTCCGGAAGGCCCACTGGGGTCCTGTTTGCTATCCCGGACGATCGCACTAACAACAGTGATCATCTCATCTCATCCAGCTGTGCTCTGACTATAGGTTGTTTCTTGGGAGTTCAAACTTCTGCCACTAGAAGTGACATAGACCGACATGCCATCCTCCTACGTGTTAAAAATGTTGGATTCACATTGACCATATTGTGACTAGTCACCGCTGGCGCGGATCAATTGAAGATTGTTGTTCATTTTAGTTTACGCCTGTGGACTCAGATCACACTCTGTTACTTGCCCGATTCGGTTTATGTCTCGTCCATGGTCGCACCCACACCAAAGACACCAGTTCTGTGTAGTTGCTTCTAGACGATAATTGACGATCATATTTTCAGACAGTGCTTTGTATGTGGTTATCGATACAGTCGGATGTCCAGGACGAAGATGAACTCTGACAACGGATCGAGGGAGCCTTGTGTGTCGCTTCTGATGCCACACAGTTCTGTAGTTCAAATCCGTCTCTCGGGATGCAATGTTCATTGAAGTGGATAAATCTTTGCTACGCCAACTAACTGGGGGCCTGACAAATGATCGTCAGCTTAGTGAGCAGATTCTCGCGAAGTGGTGTGAATCAGTGGTTGTACCGATTTACAGGAAAGGTGACAGATTCTATTTTGAAAATCACAGAGGATTTATTTTGGTAATAATCGCATCCAAATTGCTCATTGAACTTATTCTCCACTGATTATCCGTGACGCGCGAAATGTGTACGCGTGAGAATCAAGCCGGTTTCAGATCCGATCGGGGTTGTATCGACCACATCTTTAATCTCCGACATACGTTAGAGCACAGGCATATCTTCCGTAGACCCACAATCTGTGTGTTTCTTGATTTGAAATCGGAGTTCGATTCAGTGGATGGCACAGTTCTCTGTGGGTGTCTCTCATTGAAGGGTGTGCTAGAGAAATTTATTTTTATTTTCCAATGCTTGTTTGCGAACAGTCGAAGCCGAGTTCGTGCTTATGGTGATCATTTTCCCGAGTTCACCACAGCGGGTGGTGTTTGTCTGGATTGCTCTCTTGTGTTTTATATTCGATGTGGTTTTTGAGAAATCCCTATTCTCGTGTGAGAATAGTAGCATCGATCTCTGGTCAGGGAGTAGACTGTCTGTGCTTAACAAAATAAGGGAAAAAATGGCAGAATAAAAATGAGACTGTCTTGATTTCTGCTCTTCATATGGTGCTCAAAAGGATCTCCATGAGCCAGCTTGCATAATGTCATCCTTTTCCTACGATTTACTTGACTTGGCGATATATTTCGTATTTCTCATATAACTTACAGTTTTATTTTATCGATCGTTTTTGGCTTCCGCGGGTAGACTTCGGTTTTGAGATATCCATAGAAAAAGAAGTTCACCGGCAAGAAGTCAGGAGACCCTGGAGGCCATTCTTAGGTGCCGTTTTTGCCCATCCATTTTTCAGGGAAAGCCTAATCCAGGCATCCACAGACACGTTTGGCAGTGTGGGGAGGTGCGCCATCGTGTTGAAACCGAGTAGAGCTTCGGTCACAGTCGCCCAATTACCACGGTGCCATCACTGGATAGAAACAGATGACCCCCGCTCTGCCTTTGAATTTTCAAAGCTTCGTTGTAAATAGCTAATCGTGGAGAATCTGCTTCTTTCGTTGGCATTGTTGACATTGATGTTGTGGGCTCTTCAGATCACTGGGTTGGCGGTCAGCTGGCACGCACAAGATCATAGACGGTCGCTCGCATGCTGTGTTGTTTCATCCAGAAGAGCCATCGACGGCGAAATGTTCTTTTACACGGCCTACGAGGCAGATGAGTACGTTGTGACTTTACGTGTATTGTAAACAAAGAAAAAACCAAGTTATCAGCGGTAATCGGTGATATTCCGGTAACGTTCATATGGCTCGGCTTGGCCAATAAACGCTTACCTAACCTCAAGGTTACGAACTCGGACGCACGTATATTACCCGTAGAGTCGGTCAATGACATACGATTGCCTATAGGAACCTATGGTAATTTCATTGGTCAATTGTGTGGCATATGCGACTCGTAGTGCACCCATGGGATGAGGCATGAGTAACCCGAGATCGCTACGGGCAGTCATGTGACGATCAAATAAACCGAATGCAGTTAATTTATCAACAAATGAAGATATATCTTGTCAGCTACGTTTTACGGGACCCGTGATTGTTCCCCGGTCAATATTCAGTCATTCTCGCTTAAGAGTAGTTATCAGTCCTTGTACACCTGACGAGCACACATGCCCACTGGTTCTCAACCGGGTTTGGATCTGGGCAGCAGGCTGGTTACTGCACGACCTTGAATCCACGGAACAACAGCCAACATTTTGTAGCGTATGATCAGCGGACACAAATATTATCTTGTTTGAGCACGATATAACCGTGTAATTTGTTGGCCACTATCGAGAGTGGAAACCGTTCCAGCGTACGAATACACGCAGCGAAATATTGTATACCCTCAAGTATAACTAGTTAACTTTCGCTTTTGACTGAGAAGGCTCCCCAAACCACCATCGAACTCGTCGTTGTTTCTTTGATTAAAAATCCTTTCCTCCACAATATGATTCTAGTAATAATCCCATCCCATCCATTCAAATTAAATTTTTTTATTACCAAAGTAGACATTTTCCCACTTCTCTGTCCATACTACGCATGTTTCAGCCCATGTTAAGCGTCGTTCTTTATGCAGCGACGTGAAGGCAATGCATATTTTCATTTTTTAGTATTTCATCCGCAGCACAACCTTGAGCGTTCTTTGTAACGTTTGTTTCAAAACACTGATGCCGATCAAAGCTTTCAACGTTGGCATCGAGTATGTGTTCTTGGAGGCTAGACGAGTTAATTTGCGTTCGTCCGATTTTGGCAGTTTTTTTGGACGACCCATTCGCTTTTCACGTTCTTTAAATTCAAAACACCATCGATCTCTTACATTGCCTGGAGATCTCGTGCAAATTGAGTCCCATTTGATAGGACGCGGATATCTTTTCCTACTCAAAATTTGTTACTTTATTTCCGTGTGGCATTGTGCAGCCAAAATTCGGTGGAAATTCTGTAATGCGTATACGCGTAACCAACGCGAACGAGGTTCACCTGGGTCACTAGGATGAGTCACTTGCTCCAGTGCACATGAATCACGGGGTTCCCCATTCTCAAGGATCTTTCAGTTACCAAATACACAGACCGAACTAATCAGCCTGCTGTCAAACTGATCGGTCCATCTGGTTCTGCGAAATTTTCCGTGGAACAATGCACAACAATTGGGGTCCTGTACTTTTGTTACCCTTCTTTTGCACATTTTTTGCTCTAATTAGCTCATAGTGCATAGTTTCATTCTGAAATTTGGTATTTCGTATCGTGGTTTGCGTCCAATCGTTCCGACCAGATATAGTTTCGTTAGAGAATGTAGAAGCGGAAACACTCGGTGAAATGCGCGGAGGGGGGCGGGTCTCATACTTCTATCGTGCAGTGTATTTCATTGCGACGGACTCGTGGATTTCCGCTTGATCAATTTCAAACAAACTAGACATATCGAGGAATCCAGTTTCTGTTTTAATAACGTCAGCGACTACCAATGTGGGTAACCCATTGGATAGCCTAGAGTGCCACACACAAGCGGATGTCAAGGTAAGCGTTTGGTACAGGATCCATAATTCACGGTTTGTTGGCCCAGTTTTTCTCCCTGATAAGCTAAACGCATCTGTATACCTGGGATTGTTAGAAAAAAAAATCATGGTTGGTCGTTAACTGAGTCCCGTTCGCAATCAGCGCCTATCCAAAATCCAGGTCGGTGCTTAACCTAGCCGATACGTCAGCGACAGGCTTGCGGATCGATAAGACACAAACGGATTCCTGTCAGGTGATAGCTGGTCGTATTACCTGTCAACCAATCAGAAAAAAGGCTACTTGACGGAAGTATGAGCCAGTTGGTTTGATTTTCAACGATTGGTGACAGTGACTGTTTCGTCGTATACAAACAATGTGTTTTGCGCCAATAGCTTCAGATGATTCGAACAGAACAAGTGAGAATGTGGAAACTATACTGTTGGCCACCTTGTCCAGTAAGATGGGTCGCCACCAAATTACTTCATTGCTGTGACCGGCTGGTTTGATGAGACCTTGTCGCTTCGGCGGATCGAACAGAAGGAATCCTCTTCCGCGGCCTCCAGGATCTCCAAATTTACCACCACTGAACTTCATCTGCGGCTGTGTGAAGAGAAAAGTGTATTACCACAATCAGAATAAACTGGGAGATTTGAAGACCAAGATAGTCAAAGTGCCGCTACGTGCTGAGTTTCGAGTTCGAAAGAGTTTATCAAAACCTCGCTAAACGAATAAGAGCTTGTACGAAATAAGATGGAGGTATTGAGGATCACGTAGTCAAAGGATCCCGAAATAGACCGGGATCAGTAAACAACAAGATAGTTCTTTTCAGAGCCGAAAAACTATAATTAGGATTATCATCACCTGAGAGTTCCGACTTTTATTTATTGTGTCCCTACCCGAGGGCGGGTAGTACTGTTTTTTACTGACTCTCGTTTACTTCGAAATGAATATGTGAGAATATCGTATGATCCACTTAGCGCTGGGATAAAGGAATCATGACCCGAAAAGCGCCGCTAAAGTTTTCAAAATATCATTACGGTCCCTGACTCTGTTCAGAACGCATGCTACATTTGGCCAAATTCCCATTTGTTGATTCGCTTTTGTGCATAAATTCACCCACACTGCACTTCGGTCCTGTAGTGACGACCAAATGATTGGTCACCACCGAATTCCTTACAAAACCCCTCGAAATCAAATCGTATTTTCCACGCATCATCCTTCTTTTTATCCTTGTGTTACAATCAATTTGATACTTTATTATTTTAGTCGTTGTAATGTGAACCTAAATGTTCTGATCGTGCCAAGAGAAACAGGCCGAAGCGTCGATGCATGTTCGTCATATCTGTGTATGCGTCTACTTAGTGCAGTTCCTCAGAGACCAAGGACGAATCCTATCAGGATTTGTCTCAACTGCTTCGACGCGCGCGTCCTACGGATGTGGCAGTCATTGCTGGGGATTTCAACACCCAAGTTTTCCGTTTGGGGGATTCCGGAAGGCCCACTGGGGTCCTGTTTGCTATCCCGGACGATCGCACTAACAACAGTGATCATCTCATCTCATCCAGCT
>STRG.60364.1
AAAGCACCAGACATCACACCTTTGGTTTCTAGCCTTCAATTCTCACGGACTTCCCCATAGCAAAAAGTGAAATGCTGGCCGGATGTTTTGCATTTGTCAGCCCAATATAATACACTGACTATTTCTAAATCAAATGGGTCTCGTCACTGGGTTTTCTATACTCTGACGATCAGGAATGACGGAAGTTTTAACATCCCTTCCGGACTTTTCCCTCACCCCATGGAGTGACCAGTTATCCCGTGATTTGCTGGACTGCTTTAACTGCTCACTTGACATCAGCACAGATTCAGTAACACCAACCGGTGCTCCTGGACTTCCTGCGGTTCGGGTGGACTATTAAATGTGACCAATTCAGCCGCAAGATCTTCATCGCCTGGTATGACCACGTGGACCAGTGTGCAGTTCTCTGTCCTGCCAATATTGTTGCTAATCATTGCCTGTGTCGGTCTGGTTGGTAATGCACTGAATCTGTTGGTTTTGTATTCTTATCACACTACACAAATTGCTTCTGGCGGTGAGTGCACGGCTCGGGTCAATCTATTGGGTTTGGCTCTAGCCGACTTCCTTGTCTGCTTATCATCACTCCCTCTTGGTTACGTACAACGACGTCATGAATCATACTCGTTCATGCTGTTCTACACAATAATCGGACCTGGATTGGTCACGTACTTCTTGGTTGTCAGTGTGTGGATGGTCTTACTAATGAGCGTGGTCCGCTACATGGCTGTTTGTCGTCCGCTCACATCAAGAGCATGGCTGACTCCGAGGCACATGTTCAGAGTGATTGTTGGAATATATTTGGTTGGAGTGATCTTTCACATTCCATCGTTTCTCATGTTTACTTATGAAAACGAAAGCGCTCTGCAGAAAAGGAATACGATCAAATGTCGTCCGACGAACCGAACTCTCACAGGTCCATCTACAACATCCCCCACAAACCTTACTGAGGACTGTGAAATTAGTATGGCAATTTTTGTTTTTGAACGTCCATTTTGGCGATCAGAAGCTATTTACATTGGCTATCATGTGATTCACATCATTTTGACAAATATCGGACCCTTCATTGGTGTGCTTATTTCCAATATTGCGGTGATACGTGCCTGTCGACGAAGTGACGCATGCCGTCGCTCGTTTATGGAATCGACGAGCCGAGAAGTGGCCATGCCCGGCAAGATCAACAATTCACCACCACGATACTTATTCAAGGCTCATCTGGTTAATAATAATAATATTAATATTAATAATAGCCTTAATCCCAATGGAATATTTTTATGGAATCAACAGAGCGTGGCCCCCATTCGTTTCTCTCTACAACGATATCCAAACAGTGCAACCAACAGAGTGACTCCTCTTCTACTGGCTGTTATTATAGCATTTTTACTATTCACCGCTCCATTTGGCATTGTTCACTTTGTGTGTTTACAGGTGATGCGCAAATTGGGTGTACGCGTGCGTGATAATCGTGAAGCACGGCAACTGTACACTGCCCTTAATCTGACCGTGGAATGGACGAATGTGGTACAGCTGCTGGGATGTGCTCTAAACTTTTTCCTCTACTTCCTCGTCTCGACCATTTTCCGACGAACAACCAAACGGACATTTCGTAGATTGTACAAACAATTACGTACTTGTCGTTCTGAATTGTTCACTTCGTTGTTCAGCGGCAAAACTTCAAGGAGTATGTACTCATGGGAGCAAGACACACGCACAAACGAACTTCGTCGTGAGCTTGAATACAAAGTGGTCCCAGATGCATATATATTAAATAGAGGTTTACCTGCGATTACGAGTCTCGGGCCTCGCTCATCTCGTCGCAGTTCAAGTACTACCGGGAGCCGCATTACAAAATTTCTGCATCGTAGAAAGAAATGCAAAATTCCATCTAGCAGCCTCCCAACACAATTTCCCCGTAGGTGTAGTGTTCCCAGTACTTCACAACCTAGCTTGCATTCACGAACCAGTGCTCACAGCGTTTACGATCCAAGGTTGCAGCCTGCACCAACCATGACCGCCTTCAGTAAATCTATACTCTCTCCGCCTGATCGTTTCCAACTCGAGCACTCTTCTTTAGTCTCCCACCGTCTCCACTGTGACCACTCTCGTGTATTCCATCACTCTGTGCCCATTTGCAATTCTTGCTTTTCATTGCCCTTGTCCACAAGCTCTTCGCACCATAGTGCTCGCTCTGAGCCACAGTATTGTGCTGTGTACCATCCCTGTCATCCGTCGTTGGATCTGGTTAAGAAATCGCCAATGGGCGAACGAATAGTGGAGGGACCAACACGTTCTCACGACAAGCCGATTGAGAGGAACCACGACGGATCCGGATCATTCATATTTTCATCAGAGCTTAACGCCACACAATTTGGTGCACAATAATACTGACTGGTTCGAGAGTCGCTTCCTGTGATACGTGGCGCATAAAAGCATAAGGGTGATTAATTTTCTCGAGAATTAATTCATATTATTACACAAAAGATGCTCTCACAACTTATCACTCAGGACAGGGAGGGAAAAATATCTAACCGTAAACGATTTTTATGTTACATGCTTGTTTATGAATGCTGTGGAGACGGCAGTTTCGTAAACTTGCAGGACCAATACGGATGATCTACAGTCGGGTCTTGAGTCTTGAGGTGGAAAACAGCCAGTGGTCACTATAGTTCAGGCGTGCTAACGAGCCGAATAACATTAGATTATTCTCCGTTGTCTCAAGTAACCAATTCAGCTGGGATTCTATGATCCTACGTCCGAGGTTATCAGGGATTAAACAACTCCATCAGTATCGATCCGTCCAGTCCATGCTGAAAATCAGTGCTTGAATTCGTCCTGGATAAGCTGAGTTTTGTTCCATACGAACAATGTTTATTAAACTACCATATGCATTTTTCAAAACGCTGAAATCTTTCTTGCTACGCCAACATATTCTACAAAAACCGAATAAATATTTTGATAGAAATTAAGGAGTGACTTTTTGGTGGGTCTAGTTTCATGGACAGTTCATAGAAGCCAGGTTATATAGAACATTTTAATGTTTATCTGAACCAACTTTATTGGTTCCCAAACAACAAGAATCCAGCTAGTGTAACTTAATGGCAAGTTGCTCCTCCGTTGCTTAATCATGCGATAACAATACCAGCCTGAGTTTAAGAACTTTGAAAAGGTTTTGCGAAATCGTGAAATATATGGACACAGAAATAGATCCTATCTATTTTTAGGCAATTAAAAAACTACGGGCCTAATCGTCCGATTGCTATGTTGAGGGACTCTGTCGGATGTAGTGAAGATTAATTGCCTTCGCTGAACTGTAAGCCAGTAACTAATGAATAACGAACAAAGTAACCGCACGTGGAAGCTCGATGTATTCAATGATTTTGAAGGACGGAGAGCTATGCCAAGACAAGGTCATTGACAAAGCTCGCCCAAACCATACACCCAAACTTGTAAAAAAGTGCGATGGACCTCAGGTTTAAAGAAAGGAAGGAAGACCTCATTGAGCTTCTGACCAAGGCATTCATCGAAGGAATCCGTGAATATGAATCTGGCCACATATAAAGCATTGTGGCTGAACTAGACACAATGATGGGACCGGTCGTCTTGCCACATTGTTTCATTTTTGATGGCCTCTCAATAGCTCATTTAAGTGTGGACCATTTTTCAGTTTCTCTAGTGTTGGGCACTACGCGAACACAGTTAAAGAAAGATCTTTTCCACCAGACCACGGAAAAGAAAATACCGATAACGAAAACTGTCGGTGTGTCTTAGTTAGAGCTTGGAAGAGGAGCTTTGCAGCAGTTAAGTAAGAACTCATGCTGAAGTGATGGGCAAAGTTGAGTCCTAACTTGTACCTTTAGAACCCCAGATAGTATAGTAATATTGTACCTAATTGGACCGTGAATAAAGTGACTTTTTGAAGATAATTTGTAAAACGACTCGTTGCAATCACCGGTTCAAGCGTATTGGTTATGGATAACATTGTTTGCATAACAAACGATTCTGTCGACTGAACATAACCTTCAAAAGACATGTGCTAGAAACATTCAAGATGGCCATCCATACTGAGATATTTGTGGTTCGTCGAGGATTTGGCTGAATTTATCCAAATGTGAGCAGAAAGCTGTAAACGTGTACCCTAGTCTCTATACTTATTGGTTCCGAGTTTACATTCTGGAATTCCCACATCGAACCGTGTTTGATTCCGTTGCATATGCTCCTCAAACTCCAATTTGTTACCTCAACGGCTCTGATGTTTACCCCCGAGTTAGTTACCCGGATCATATGAACTGAGCTTCTGGGTCCCTAGTCTCCTGCCAGCTCTTCATTCCAGGTGTGTCGTCCGTTCGATGAACCTTCATTTCCTCCTTCCTTTGTAACAGCATTGGTTTACATCCTCCACTCCTTGTGGCACAAGAAGTGACTATATGTTCCACACATTCACACATCCCCATACTAAAGACCGAAACTGAAAGATCATCTTATTCAACCATCTGCCCTTCGTTCATCGTGTGACTTTTGCACTGGTCTCTGACTGCGTGCCCTGGCTATCGAGTTTGACCAGCCAAAGGGCCGTGACCGATCAGTACGCAGTGGCGTGACTGCCCAGCATGTGAAGTATGTGCCAATACGTGATTGTCTGAGTCTTTTGAAGTACACGCAGACAACCGACTTCGAATTTACCTAACTAATGTTCGGTGCTCGTATTACAGGAGTCCTTGGTAATACGCTTATTAATGTAAATTAAATATATGCCTCTGCGTCACTGCCGAAGAACTCCGAATGCTTCGGAATACTACCATTTGAAAGGGTTGCTCGGGAAGATCATATGATGATGCGTGAATATTTCTTTCCGAAAATTAGCAATATCAACTTGCAAGTAACTTAGCATTGTTCACTTTACCTGTGAGAAGATCATTGGGCACTTGGGTATTT
>STRG.61452.2
CTGATACGAGGCCTGGACGTAAACCGTATGGTCGATTGAAATTCGGTTCTGTTGTCTCATTTCTCGAGTGGCAATTCCAATGACTTTTGGCACAGCTCCGTAACGATCACAATATAATGACAACTACTCACATGCTCTACTGTGCATTCCGGTCCAGCCATTCCGAGAGGAAAACTGACATGGGATAACCACAGGGCCCAATGCGATTTCCAACAGAAAGGCTTGCACAAAATATGGGATGGCACTTTCACTAAAACACAGTGAAAAGAAAACCAATTCCCCGTCCTATTATTTGACGGGAGCAACACATGTTTTTGCATTATCCACATCGATTTGTACTAACAAGTGCCGAAAAATCAATTCACAGTCATTCAACGTGAAGGCACAACCAGAGCTTGGAAACACTTCCAGATAAAATAGTTCCACGATAGTTGCGAAGTAATTGAACGATTTTATGTAACATTAAGCTTCTCAATTCAGCGGTGAATAGACAAGGAAAGAAGAAGTGCATTCACAGGATAGGTAGATTTTGCGTGATGGAATTCAAATTAATTTATTTTCTAAAGTCACGGACCCAGTAGTTCTATGGGGGAGTCAGTTAATACCGAGGTCAACGTGTGCACAAAATGTGCCGACACGGTTCGGTGAAAACAAATGGGGCTCTAAAATGAAAGCTAAGCACACAGGTCCCAAAATCAATATCTCAAAAAGCGAAAACAAATCGATTTTTGCGTATCAGTCAAAAGAAAGAAGACAGCGAATAGCCAAATAAAATCAAGTGCTCATTACACTCAGCACAGAATCATTTTAGGATCATATGTAGCTGCAGCTTCAGTCACAAAGGTGGAAGTGAATTACCAAGAAATAACAATTTTCATGACCGAAGAAAGCCAATATTCAAAAAAATGGCAACCTCTGAAAGCTATCGGACTCGGAATGGGTCGAACTGGAACAGTGAGCCTGAAAGCCGCATTAGAGACCATCTACGAAGCACCCTGCTACCACTCTCTAGAAATTCGACAGAACCGTCGGGTGCATATCCTCGCTTGGGAGTGTCTACTCAAACAACTTCAAGCTGATTCAAATATGAAAATCCCATCCGAACAGATCTATTCGTTACTAGAAGGATATCACTCCTCCACAGGCACACTAGTGTCCGCGTTCTATCGTCAGCTGGTGGACATCTATCCGGAAGCTAAGACTCTCTTCCTATCTAGTTCATTCTGTCCGTTCGAGACAGTCAGTCATGGATTGAAAGTTTACGGGCAACGGTGCTCCCTAAAGGTGGACTGAAATTCCCGAATGAAGTGCATGATGAGGCATTTTTTGGTAACATGTTTCTTCGCATCAACACCACATCGTTTCGGTGCAACTTGAGTGCAAACGTTGATTTGGACGATGATCATGCATTGGTATCTGCGTTTGAACATCGAATTCGGACCATTGAAAACACCATCCCGGCCGATCGTCTGCTTGTCTATCGTGTTGAACATGGCTGGAAGCCACTGTGTGAATTCCTCGAAGTTCCCGTGCCCAACACGCCCTTTCCCTGGTTGAACACACGGGAAGAGTTTATTGCTGAGTGGAATGCCGTGTTTGAAGAAGTTCAATGAATTGTCGAACTGCAAAGCTACTGTGCACATCTCTCAAAATACACTCGGAGTGGTCCATTTGTCTGGCACATCTCTACGGATTGTGGCGTATACTGGTGTTATCTATTTATCTCGACAATTTGGTTATATTTCCGAAATATCTTCTATATGCTTTTCATATGAGCTGCTTTTTTTAATAAAGCGTTTCTGCCCCTTTTCCTTGAAAAAACATTTATTTTATTTTCCTCTAATCCCATGACTACGAAACGAAATGAGTTCATAAACAATACGGTTTTGCTTTTTCAATCATACCTGACCACATCTGTTGCTACTTATCTAATAAAAC
>STRG.3956.5
CTGCTATCTGTGGCCTTCTGTGACTTTTTTGAAAATAGTTCGCTGCCAGGCAAAAAATCCTCCAACAACGTCGGGTTGCTTTCGTCTGGCTGCCCGCCCTCGGCCTGTCCGATATGTGTGACCCTGCAGGAGCGCTTTTGCACCAGTCGGAATAGCCCTCAGAGTCAGCGTAGCACGCAAAACCGGTCACCACAGTAAGATAGAAAAGTTGATTCTCTGTCAGCTGGGTCTACTCCTGTCTAACCACGGGCACCAGTAGCCGAATATCCCGACAAACGTGAAGAGTGGGAAGCTGTTCGGCCTTTTACGAAGAAAATATGCCTCCCAAGAAAGCAGAAGCCTCCAAGAAGACAGCTGAAAAACAAAAGCAGAAGATTATTGAGGACAAAACATTTGGTCTTAAAAACAAAAAAGGTGCCAAGCAACAAAAATTTATACAGCATGTTCAAAAGCAAGTCACTCTGGGGAACAAGTCGGCTAAAGATCTTGAACGGTTGGAACGTGAAAAACAGGAGAAGAAAGAGGGAAAAAAACGTGAGATATCCGAGCTGAACGAATTATTCAAGCCCGTTGCCGAACTGCAAAAATGCGCCAAGGGCGTGGATCCTAAATCTGTACTTTGTGTGTTCTTCAAGCAGGGTTTGTGCACTAAGGGTGAAAAGTGCAAGTTCTCGCACGATTTGAATATCGAACGGAAGGGAGAGAAAAGAGGTATCTATTCCGAAGAGGACAAAGTCGAAGAATCTATGGAAAATTGGGATCTCGATAAATTGGAGGAGGTAGTCTCGCGAAAACACGAAGCTACTAATAAAGGTCTACCACCAACAACCATAGTGTGTAAATATTTTATAGAAGCTGTGGAAAACTTCAAATATGGCTGGTTCTGGGAGTGTCCAAATGGAAAGACGTGTCACTATAGACATGCTCTACCGTCTGGATTTGTACTCAAAAGAGATCAGAAGAAAATTGATGAACAAAAGGAAGTCATCTCCTTAGATGATCTTATCGAAAGAGAGAGACAAGCCTTAGGCATGAACCAAACCAAAGTGACCTTCAAAACGTTCCTCGCATGGAAGAAACGCAAGCGTCTGGAAAAAATGGAGGCTGGTCTTTCAGCCAAGGCTAAACGGGAAGCAGATTTCAAACTAGGACGTACAACCGGAATTAGTGGGCGTGAAATATTCGAGTTCAATCCGAATCTGGTCACGGAATCCTGTGAGGCTGACGAGGATGATGAGGGTGATGTGGTTTACACACGAGGAGCAGAAGCGGGAGAAGACGAGTACAACGGACCATTGCGAGAGATCGATGCAAACACATTTTTGCTTAAAGAAGAGGATGTCGAAGATGATGCGACGATTGTGAACGGGGATCAACCGCAACTTATCATGAGCGCGTGTGCCATTCCTGGTCTCAGTAAATCCCTTAAAGGTGATATTGACAATGGCATCATTACTGTGGACGAGGAATTGTTTAACGAAGCGGATTTGGAGGATTTAGAAAACGAATTGGACGAACTGGAAATTGAACAGTAATCAGTTGATCATAATCACTCAATTGACCAGCTTCTACTTGTACGTTTCCCGACGTGCTTTCACCCACTCCTGTTTCCATTCTCTTTTCTCTACTACGCTCACTGCATCTTTTATCCTTTCCTCTTATCTGCTATTCTACCCCCATTTCTTCTCTCATCTACTCCGCCTTGTTTCCCCAATCAGTTGCTCGACTCGTCTACCTGTGCTGCAGCCACTGCCCCCGAAGTTTTTCACGCAAAGGTTCACTTGTTTCTATTTCCGTGGGTATGTGTGCATCCCAGTCGAGATTTGCGTGTTACTATTTCTTACAGTTGTAACCAGATTGTCCCTTATCCTCTACTCGTGCTGCTGTCGGTGTTGATCCGTTTTTGGCTCACCCACATTTTCGTGGACTTTTTCAAACCCCGGTTTCCGAGCCTTTCGATGGTGAACTCGTTCGAGAACCGTAAAAATTCTTTTCGGAATGAAATATGAATTTTTTTCCTTCC
>STRG.52670.7
CCTTCCACTACGTTCATGCGCAAACACAATGGAAAAACATTTTATTTGAGCAACGTTGTCGTACAGTGGAGCTTGGGACGCCGTCATGCCATTTAATTTTGGCTCTATATCAGAGGCAGCGGTGGTCGAAGTTTTCCATTTTTTCTGATTCTGTACCTTCAGGGACCGGGTTTCACAAGCGTGCGTGAGAACGGGGTATAATGAACATTTAAATAGTACGGGCGGATGAGTTCAAACAGAAGGGAGAAAGAAAGATCTGATATGTTATTCTTTACTCGTTTGAAAATCTAAATTCTACGATGAGAACAGCAACAGCGTATTATAAATTCATAAACAGAGGGCAAACGATGATGTAACCAAATACACAACAAACATTTGAAGCAATGTATTTTTAATTGAGGACGCCCATAATCTTCCCATCAGCCTCACAAATTTGATTCATTTGAGGTGTAGATAAATAGGAGGAATGCGGTAGATCCTAACTACACGCATATAATTCGCAAACAATAAAAGTGAGTTTATTGCTGTCTGGTTGCGATTTCGCCAATATTGCATGTTGTGTGATTTTGTCGTCAGTACAGTCATTAGGTTTTGGTAGGCGAGTTAGTACTGCTTTTTGCCGGTCCTAATGGACTGTTTTTCACAGTGGCAAGCGTCGCAGTGAAACATTATCTTTTCTTCCATCAAGATGACGAATATGCGCGTGTTAAGGAATGCAGTCAACTAAATCAGCATCCTCCATAAGGGGTCATTCTTCGTTTGACGAATGTTCGTACACAATGGTACGGGACTAGTCGTTATAAGCCGTTTTTGGCGCAAAATCCCCGAGGAAAATTTCCTGTCGCAATTAAACATTCATTCGTGTGGAGTGGCACTCGTCGCACTACATAGAAAAATCCTTATGAAATGCAACGCGTCCAGAAAAACATGTCCTCACTGAGTTATTTCCAAATCCCGGTATTTTAAGTTTAAGGTGATCAATTTCCACAACATTCTGTTAATCTGTTCGGACTTTTTACGGTTCTCCACTCCAAGTCTCAGAGTCAATTTGTCCGTTATTCCTAATAATACCGTGGGTCTTCGAGGTTATGGGACAAATAACCCTTCCACTGCACTCATGCGCAAACATGTAATTAAAAAAACCGCCCAACCTTGCCGCTGTACTGTGGGTTGTACGCTGTTCTGCTTTTTACCACACCCGTTTCGTTAGGAAATTATTTTAGATCTCCAGCAATGAATGCGGGTCAGGTTCCGAGTGTATGTCAAAAGGTAAACGAAAAACCGAGAACAGCTTTGCTAAACAAGAAGTGACTGCCATGAAGTTCATACAAGAAAAAGGGTGAGCAAAAGGAAAATGTGACTACTCATCGGCAGTTACTATCCGTTGTTTATTTTGTGTGTACGAGGTCGTGTGACTTTTGAAGTCAATTTTGCGTCTCTCGAGAGGTTTGATGATCTTTTCAGATTGTTCCCCGATGGTTTAAAAAGTGACTTTAGTTCAACCCAGGCAACTCTGTGAAGTTTCGAAAAACCACGACCAGTTTAAATGCCGGCGCGTAATTCGTACACGACCGACAAGCGTGTTTGAGGGCGAGATCTGTCTTTGTGCCTCAGATAAAAGGCAATGTCAACTATTACTGCTTTTGACGCGTGTATATGCTAGTACAATCTCGCTGTGGGAAGCTACGACAGCCCACTGGTTACGATCAGCGATGGATTCTGAAACAGCTCCCATAACCTCTTGGATCGGTGAACGCTTTTAGCAGCAATTCGTTGACGGATGCATGGGCGATTCCTGTTGAAAAACGGACAAAAATAGGATATTGGCTGTTGATACTGCGCATTTGGAGCTACCGGTCGATCAGCAAACCTTTGATAGTATCTTTTTCCAAAAAAGATTTGCAAGTGGCCTGTGATTTTGGACATATGTGCTGAGGGTCACAGAAGCATGTATGTTTGATTGGTGCCACCTTAGTCCTCTAACCCTACGAAGTGTCAGGGCTTTTTGTGAGAGTTAATAAGTAGTTGTTGGCCCATGAACCCGAGAAAACTGTCGAGTGATATGATTTGGCCCGCTTTTGAGTCACTCTGAGGGCCTTTGTTTGTTCATGATCGGATTCGACGTTGAGTGAGTTGTGTTCCGAAAGACGCTGAAGGATAGAGTAAGATTTCATTCTAAATGTTTATTGACAGTTGCATACTTAAAATTGCAGCCCTTAACTGATTGTGTAGGTCTGTAAGGATCGGTCGAAGCTCTTCTTAGTCTTTTGCTTGCAAGTGGCCAATAAATGACGTGCCAGCACTTCACTTTTGGTTGGGATGTATATCGACTGAAGTGTTTTCACGCTGTACTAGAACAGTTTGGTGTGAATTTATGCACTGATGGAGAGACATAATTGATCAGACTTTCAGTCTGTCTGGGTTATAAGAGGAAATTGATTAGATATAACTTGTAAGCGTAATTCAAATAATTCGGAAAACCGATCAGGTCGGACAGAATTATCCATCTTTTTCAGCCTAATAAATATCAGTGCCAACGGTTTTAGTCGTTCATAGATTCGTCAGACGTGATAAGAATGAAGAGAGTAGATTGCCGAATAAGTCAGGCTCTATGCACCTGAAAATGGTGTATGCGCTGAAACGTTGTACAGCATATTAAACGTAGAAATGTAGGCCAAGTTTTTGTGAATAGCGAATGCTCTTGATTTGCGGTTATCATTCCTTCCGAAAAACGCTTTAATTTAAGTTTAAATTCTCGTTTTTTCTCTTGTCAGACCTTTGAACCAAGACACTAGTCAAGGTTCTCACAGAAAGACCCCTTCTGCGGTGCAGGTAGTTGCGAAGTATGATTCACCCAAAAATCTCCATGGTCTTCTCTTAATATATTCCTTTTTTCTGCTCACCATCATTCATCTTTCAAATCTAAATAAATCCCAGAGGTCGGATCGTCATGAGCGGGAAGTGGAAGATAATGGAGAGAAGAACAGAGTTTCTCTTCACCTTATTTCCTCCCGTGTTTGTACAGCCGAGAGGGGCAACAAGCCATCCGAGCCAGGACTCTCGAGACCTACAAAATAGATGCCACCTGTCGCCAGTATGCGTACACCAGACCTTACCTCAGTAATTACTCTTCACACACCAGATACTACCTCATTGTCCCACTTCACTGTTCGCCAGTCAGGTTATCCGATATCTGGTACCCATAATCAGGCTGGCGTCGAGACTGTTTTAAGCACGATAGTGTAGTGTGCATTAATGAACTAGATTCCAGTTTGCAGTCGTTTGTATGCAGTATACAACTATATATATATATATATATATATATATATATATATATATATATATATATATATACTACTACTACTACTACTTACTATCAATATAAGCACTTGCACGTGCAGCCTCGTTGTTCGTTGGGTTAGCAGTGACCCAAACACGAATAACTGAGAAATCACAGTTGCGATTCACTTGCAGGCTCTTCAGTGACGAGTATCCATTCACACTTCAGATGATTCAAATTAGATCCTTGTGGAGATATAACATCGTATAACCGCGAAACGGGTCGTGTGCTTCCAGGGAAATTCTATCCACTCGTTTACATACTACTTACTGTCAGTATATATATATATATATATATATATATATATATATATATATATATATATATAATGGTAGGTTCGCTTTATGAATCTGCCTTCCCGGATTTCTGCTGGTTTTCATTGTAATGTTTTTGTACTGGTTTTGCTGCAGCTGAGTTCACTTCGATGGCAAATATGGAGGTCATGCGAGAAGTTTGCAGTATTGCTGAGGAGTTCGCACATTCAAGTGGTTTACTGAAAAAGTCAGCAAATGGTCCCGTTACGCTACCAGTTTCCTTGCTCCCGTCACCGTTTCCTGCGTCCATGCTCCATTTAGCTGCGTCTTTACAGCAAGACATCAACATATTGTATCACCGAGTGTCTATGGATCACCAGTTTCTGGAGTCCACACTAAAACCGACTTTTGCATTGGACGAATATATTTACCAGCTTTGGAATATATACGCCCGTGTAAAGAACGAAGGTGTCGTGCAGCCCATCGTTTTGGGTCTTAACCGTTCCGACTATATGCTGCATGTCTCACCAGAGATTAAGGAGGATCAGCTACATCGGCTAGAGAGCATTAAGAATGCCGCGAAGTTTGAAGTGTGCGAGGACAAAGCTTTCTGGTCCGGTCTATGGTTGCGTCAGGTTGAGGTGAACATGATTGCTACCAGTTTCTGTGGTCTTTCTCCTCGAATGATTTCGCAACATCGCCAAGTTCTCGCGCTCATGGGATTCACACCTGAGCAACAGAAGCGAGTACCTGAGTGTGATTCCACCAATCGGTTTGCAGACGCGATGGCTCGGGCAACCGATCTTTATGCAGAACATGTACGGGATTTGTTACACCAATCAACAGACCTCGTACCTTGTATTTTGGTAATTGTTTCCCAGCGGGAGACAAACATATACGACCAACGAGCCCTCTTGGGCGCCTTGCTTATTCGACACCCTCGAATTCGGATCCTGATACGTACGTTTGATGATTTGGTCCCGAACACGAAGCGAATGGTCATTAACGAACAACGTCGCTTATTCGTCGATGGCCAAGAGATCTCTCTCATCTACTATCGGCATGGTTACATTCCCGAACACTTCCCATCAGATGAGATATGGGAAGTGAAATATCAGTTGGAACGGTCGCGTGCGATCAAATGCCCATGTGTGCAATATTTGCTGGCCAACACGAAACTGATTCAGGCTGCTTTGTCCCAGCCGACGCAATTGGCTCGTTTTATTGATCCAAATTGTGAAAATTTCCCTCTACTTCTATCCACGTTCGCACGGCAGTATCCACTAAGTGATGCATTTGGTCTGATCAGTGCAGGCGATGTGGATCAGTTACTAGAAGAATGTCGTAGCAACCCCGGACGATTTGTGCTGAAACCTCAACGTGAAGGTGGCGGGAACAATTATTTCGGCAGTGAGATTGTCGAACAGTTGGAACACGTGTTGAAGAACGGTTTGGGTGCCACCTATGTTCTCATGGAACGGTTCTATCCCTATATTGTGAAGAATCATGTCCTTGGTTGGGAGAATCCTGATATCGAACGACGTGTGGTGCTTGAGTTGGGGGTTTTCGGAACAATTATCGCACGCGCAGATCAAATTATCCTCAATGAAGAAGCCGGTCATCTACTTCGGACGAAGTGTGCGGACTCTAACGAAGGCGGTATTGTTGCAGGTTTCGGCTGTCTGGATTCCCCGTTCGCAGTTTGAAGACTCCTTGCAGGTCGCCCGAATCTCTCCACTCCGATTGTAAACGTCTTCTCTTAAACTGTGTTCTTCCAACGCCACGAATATTTTTTTCGTTGCTGTATTTCCGGGAAAATCGATTTCACCCCTTGCCTCCGAATTTGTAATATCAGTATTGGTTAACAGTCCATATCGAATTTCGAAATCCTTGCTTTCCTGATTGTTGCGATTTATAAGTAGTTCCTTGATTCACTGTTGATTTTTCTCGAAAATTGTATACAACACATTTTTGCTGATTCCACTGCACAGCTTGATAGGCACGTAGCATTCTCCTCATGAATGCAGTTCGATACGCTTTTATACTTGAGATCATTTAGTTCAGTTCAGCTGCAACAACCTTTAACCATGCACTGGGCGCCGTGGCTTTTGTTTCTACCTCTCAGTGGGAACCTCGATCGGAA
>STRG.32767.1
GTTTAAGTACTTGGTCACAATAAATGAACCCATAATCTAGTTCACAGCCTTTACCATATCGGTATAGGAGTATTAGACAAGGATCAGCGATTTACGTCTGAGCCCTCTTGTTTTTCCCGGCTAAATTCAAGCGGCGCCAAAAAACACCTTAGTTCGTATGGAGATTCGTGTAAGGTTGCGGCCATGGCTGGAGAGTCGCTTAAACGAAGGTTCCATCGAGGGTTTATCTTGGATAGACCGGGAGAAAGGCATTTTCAAAATCCCTTGGAAGCACCATAGCAAACACACCTGGACCGAGGCAGACGCCGCTATATTCAAAGATTGGGCAGTGGTCACGGGAAGATATCGCGCTGGTATTGATAATCCTGACTGGCCAATGTGGAAGACTCGACTGCGGTGTGCGTTAAATAAAGCTCCAGACATACAGGAAGTTAGGCAGAGACACAACTTGCGTTGCGAAGAACCGTTCAAAGTGTATCGTTTCATCAGCAAAACGGAGTCACTCTGGCGTGCAAATGCTACGAGGAACGCTAGTATGATTTTTGACGGATTGCACAGTCTACCGAAGACAGGACTTTCTAATGTAATCGACGGTCCTCCACGAGCCGAATACGGATTAGTACCCCCCGCCACTGGAAAACGCACCGCGCTTATTGTGCAACGTGTCCCCGGAATAAACACCGCCACACGAGCGTCTGTCTTCGTGAGTCCATTAATTTACCGTTCTCATCAGTTGTATGACTCGGTAAAATCATTTTAATTGTATTCATGCACATGAGTGTAAGGGCTTCTCGTTCACCAAAACAGTAATTATCATTCACCTTCCGAGCCTGGATCTTGGGTTCCGCTTTTCCCTCAATCAGCATTAGCAGTCTGTTATCAGAACAAAAGCAGCTCCTCGTGAGCTCAACCAGATACAGCAGTAAATTTGCGAGTAAATATCATTAGCCTTTTTATATCACCGCGGTTAAAATTATCAAGCTATATACTCTTCGGATGTGGCCTACAACCTCATAGCTTCGAAGGCCTGCTGCAGTTTTAGAAGTAATCGACAACTTTACCTTGGGTCATGTGCATTTCTACAAAAAGTTTCTGAATTCTCAAGTTCATCACCATCAAATCATCAGCATCATGATCAAATCATCACTGATAATCATAAGATCATAATCACCGTTATCGTGACCGAATCGCCATCATCACCACCACCATCATCATCATCAATAAATCATCATCGTCATCAAATCATCAGCAACGTAAGCAATGTCAGTACTATCACCGTTATCAGCGACTTCAGCAATATGAGCAATATCAGTAATATAAATTATATCAATCATCACTATTCATCACTGTATCATCACCGAACCTTCAGTCATCAACATCATCATCGTAATGCACCAACCAACAAGATGAGCCCAACTGACCACTATCTTACCGACTGTTACACGCAGCGGTACAAGATGGACAGGGAGTGGACCTACACGGGAGGAAAAAGGAAAGAACGCTCTAGTAGCCAACACACGGAATACTCAGTGTAACTGTACAAATGCACATGTACAAACCATTCTGATTGGACAGAAAGTGATAACACGATCGCCGATGTTCACAGTTCAC
>STRG.26719.1
TGCGTAGTTAGGAAAGATAAGAGGGGAAATGTTGTTGTTTCGTGGTTGGGAAAGGGGGGCCGTGAAACAATGAACAAGGGTTTCGGGGATTATCCATTTCGGGTTTGAGCCAAAGGGTCAACGTACAGGTCACACTGAGCTCCAGGGTCGGTCTCGGATCGCGGCCAGGGTAGTTTGAGTGCCCCAACGAAACGTTTCTGAGAACAAAGCGATGGATTGAATAATCTGATTGCCACCGCCTCTGCCGTTGCTAGATGTTGTTTGCGAGCGGCCTTCGGCGCGTTCGTAGGGACTTTGTAGACTATTTTGAACGCGTCGTCGTTTACGCGATGTCCAGTGTCCGCAAGGTGTGCCACAATTGCGCTGGTGATGGATTTTCTGTCTCCCGTCGACAGCCAAGTTAGTTTGTGCTCTTTGATCCTTTGTGATAGTTGCTGTGTCGTTCTACCTATATAGCTTGCCGAACATGAGCAAACAAACGAATAGGTTAGCATGGATGAGGTGAGGACAGGTAACTTGTCTTTTAGGTTCGTCGAGATTACTGGTCGACTGGTGAAGTGGGCACGCAGTGCAGCAGCGGGAAAGGTGCGAGCGATTGCCTTTTCCAAGCGTCTTATTAGCAACTCGATTTTGTCATCTCCTTTGAAAGGGAGATGAATGTATAAACCTTTCTTCTTCACGGTCACCAGCGCTTGTCTCGTTTCCCTTTCTGCTATGTTCTTTTGAATGAAACGCTCGGGGTATCCGTTATCCAATAGCGTTTGCTTCAAAATGTCTAATTCATCACTCACCGTCTCATTCGAGCAAATCATTCGCACACGGGCTGCGAGTGAGCGAATAAGGTTACGCTTACGTCCGATAGGTACAAAGCTGGCGAAATTGGTGTACTGGCCTGTCCACGTTGGTTTGCGATATACACGACGGAGCAGTTTACCATCGCCACCTCTTAAAAGAAACACATCTAAAAAGTGGAAAGTGTTCCTTTCTTCTACTCCCGACGTAAAGTCAATTGCATTATCAGCCTGTTTGAACTCCTCCACCAATGACTTCAGCCGTGTATGACTGTCAGTTAGGACAGAAATATCATCTACGTATCGACAGTAGATGGGCAGACTTCCTATCGTATCGCTAAGTTTCTCGTTTTCCAGCTATAAATGTAAATGTATTAGCCACGAGGATGATGTTACCGAAAACGAGCTTGC
>STRG.24510.1
GACGTTTTAGTTTTACGGTTTGGGGTTCACGAGATCCGCCAACCGGATAGTTGGATACGCTAGGTAATTGGTCCTGGTGGCACGGATAGCGGTGTAGTTGAGTTCGGACTCATTTTCATGATTTCTGCTTATAATTTCTCTCTCATTCCGTTTACTCTTGATGCTTCGATTCGTTTTCTACTCCCGAATGAACGATGTTGCGGGGCAATAATCGGCACTGGAGTACAGAATTGCGAAGTTAGTAGTTGGAGTAAGTAGTCTGAGCTAAACATTAAAGCGAGATTTTTACTAATCATCCCGCGTTTTTGGTTCAACTGCTTTTAATTCCACATCTTTCTTTGTTATTCTTGGTTTTTCATTCTCCAATTCGCTTTCTTGGTCCCAAATTGTAATGGTTCATCGTTTGAGAGTATCAGCCAAACGTTTTCTTATACGGACTTGAATTCCTAATCTGTACAAGGCCCAAATTCTTCTCAGTATTGAATACTGCAGCCATGTTTGGGCTCGTGACCTCATATCTATGATCCCTGTTAGATCGTATCCAACTCAAAGGCACCCGTCTCATCTGTAATCCAACATTGATCTCAACTGCCTATCACTGGGCTTTACTTCACCCCTGTTCTCTGCCGCGTGTTTTTCATTGAGCATATATTTCGATCCTCAGCTGATTTATGCGCATATTTGCTGCCGTCATGCGCCGTTTCGGAGAATTGCAGAAACAACTGGAATCACTGACCAGTCTCTCCAAAGAAGATTTGCTGGTAAGAGCCGTTACCCTAGAGAGACGAAATTTTGAGTTGGAAAATATCATTAAAAAACTAAGTACCAACACAGAATACGTTGAGCACAAAAGGAGACCGTTTGATTTCAACAAATATAAGAAGCGGCATATCGCATTGCAATTCGCCTATCTTGGCTGGGAATATAGTGGTCTGGCTATACAAAAAGGTTATCCTGCTACCGTTATGCAGAAACTGTTGGAATCACTGGAAAAATGCAAGCTGATTGAAGATGCCAATACTCACCAGTTTGTTGTATGCGGACGAACTGACAAAGGAGTCAGTGCTATGAGTCAGGTTGTTTCAATGACGGTCCGGTCTGCCCTGCTATCTGGTATAGGCATAGTTGATGAATCCGAACCGTCTAGTTCCTCGATGAATGAGACTGCATTACAAGAACTTGATTATGTATTCCTGTTGAACAGGGTTCTCCCACGCGATATTCGTATCATTGCTTGGTCTCCAGTCGACCCGGATTTCAATGCTCGGTTCAGTTGTTTGCAGCGTGGCTACTCCTATTTTCTCCCACTTAGTGGATTAGACATCGAGGCAATGCAGGATGCTGCCGTCCGACTTGTGGGGACGCATGATTTTCGAAATTTTTGTTCCAGTTCAGTCGAAGAAGGACCACGCACCTTCGTCCGCAGAATCGACCGGGTCGATGTTCGTTTTTCTGACCAGCGTGCGGCGTTGTTCTCAAATGCGCATTCAATGATCGAAATTGATGTGTCAGCTTCCGGATTTTTGTACCATCAAATTCGATGCATGGTCTCGATTCTGGTCATGGTTGGCCGTGGTCTGGAGTCTCCACAGATAGTTGATGAACTGCTTGATTTGACGAGGACTCCCGCTAAACCGCAGTACCAAATGGCAGATGATTTGCCTCTGTTGTTCGTGAACGCCACTTATCCAGAAAATGCGGTCAAGTGGGAGACGAGTCCAACTGCGCAGTCCGACCTAATCAGGCATTTCCAACGACTCTCAACTGAGCATGCAATACGTGCCATAACAGTGAGAAAAATGTTGAACCACGTTGAGGACCGATTTCCTGTGAGCAAAGCAGTTCATCATCAGTTGGATCGAATCGTACCTGAATGCCGATGGCGAGAAGAATGTGATGGAAAAAAAGCTCACAAGCCAATCGCAAAACGTCAGGTCGAACCGACCATTGAAGAAAAGTGGAATCGCGCAAAGCGCAAGAAACGTGATTCTGTTCAAG
>STRG.44571.1
TTTGGAACAAGGAGCGTATTCCGTTAATATGGAGCGAGTCATTGATTGTTCCCATCTTCAAGAAGGGAATACGCAATTACTGCAGTAAACATCGTGGGATTAGCTTAATCCCGATAGTCACCAAAGTATTAACTTCGATTTTGCTGCACCGTCTTACACCGGCTCGCGAGAGGAACGCCCGCGAACAGCAGCCCGGATTCCGCCTAGGTCGAAGATGCATAGACCAGATTTGTACTCTTCACCAATTACTTGGAACACGTCACACGCACCGCCGACCGACAATAATGATTTTCTTAGACCTGAAAGGCGCCTTCGATTCAGTTGATCGATCATCGTTTTTCAGTGCGCTTCATCGAAAAGGTAAGCCCCAGAAGTTCATGAACCTAATGAGATCGTTGTATTCTCATACTTCTGGCCGCGTTAGGGTTTACGGTGAACTATCTAGTCCACTCGAAACGACCAGTGGTGTTCGACAGGGATGCCCTTTGTCTCCAATCCTATTCAACTTCGTCATGGACGAAATAATGGAGAGTGAGCTGCAAAATCTTCAGGATGTAGGTGTCGAACTAGGAAACAGTGGGAAGCTATGTGACCTAGATTACGCGGACGACCTTGTCTGCTTGTTCGAATGCACGGAACATGCTCAACGTGCACTAGATAGACTCGCAAGAGCTGTAGATCCATTCGGCATGCGCTTTGCACCTCCAAAGTGTAAATTGATGTTGCAAGACTGGACGTCAACAATTCCGAGCTTGATGCTCGATGGGGAGGTGCTGTCAGTTGTCGAACACTTCACCCACCTCGGTAGCAGCGTGACGACGGATGGGAGCACAGTAGTGGAGGCGAGTACGCGGATATCCAAGGCTCGAGCGGCGTACGCTGGACTAAAGCACTTGTGGCGCCGACCTGATATTTCACTGAAGTTGAAAGGCCGTGTATACTGTGCCGCAGTGCGTTCAGTTTTGTTGTATGGTTGCGAAACTTGGAGTCTGCGTGCTGAGGATATTCGTCGTCTTGAGGTTTTCGACCATCGATGTTTACGTACTATCGCTAGGATTGGGTGGAATAGCCGAGTAAGCAACGATGAGGTGAGAAAGCGAGTACTGGGTACTAATTCAGAGAACGTTCTGTCACAGCGTATCCAGCTTAGTAGACTTCGTTGGTTGGGACACGTGTTACGTATGTCAAACACACGTCTACCGTACCGTGTCCTATTCTCCGCCCCTCCTAGGGAGTGGAAGAAACCACGTGGAGGTCAACAGATGACGTGGCAGCAAGGAACGAGAAAATGTACAGTGAACTTAGGAAAAGTAGGTGCTTCACGTCTTCGTGGTTGGGGTCCAAAAGATCCGTCTACCAGTTGGCTGGAGATACTGAAGGATATGGCAGCGAACCGCGAGCAGTGGTGATCGTGTTGTCACTTTCTGTCGAATCAGAACGACTGATCGATGTGCGTTTGTACAGTTAGATTGTGTATTCCGTGTGTTGGCTATTAGGGCATTCTTTCCTTTTCCCACCCATGTAGATCCAAACCCTGTCTATCTTGTATATTCATAATTTCTAATTCAACGTGCAACATGGCGAGAAAGGCAGTGGTCAGTGGGGCTTGCGCTACTGTTTACCGCTGTACGATGGTGATGATGGAGTTTCGTCTACCTCTTTTTCTCTTCTTGGCCAATTTCGCCGAAAAGCCGTCTGGCTGATCGACGACCTCTTTTTAACTTCAAATCTGCAGTCACCAGCCCATCGTGGCTGCTTCGTTGTCCTTCTTCTATTGGTATTATTTTGGATTTTGCTGTTCTGAACATGCTTCGACAGTTCCTCTTCCCAAAACCTTTTCGTGATCATCGTGCCCAGAAAGCTAGTCATGCTTATCAAGTTTCTGTCACTAGATGTCGTATTTTTATCTTTCAGTCTCCTATTCTGCCCGGACCGCTAAATTAAGGAACATTCTCCCTTATTCTGTCTCATCGCCCATTTACAACCTCTTTCTTTAAAATCAGGATCAGTTAACTGGTTCTCAGGTAAATGTTCCCCCACAACCTCGATTTACAGTTCCCTTCGATTACCGGGTTGACCCCTTATGCCGTAATTCACTTTACGTGCAATAAAAACAACCACGTTCAATTTCACGATTATTCTTTTACGAAACCGCCTTCAGTAATTTTCCACGCGTTCCTTTCACTTTGTTGCATTCACATCTATCTCATGACTTGTCGAATCCATCCGTTGGGTCGCTGTCACCTCAACCACGATACGCAGTTAGCTAAGCAGCCTATGTATCTTTATGCTCATAAACCATACATGTAAATGATGCTGGAAAAAAAACTGTTCGCGTTACCAGCTCTTTCTGACTTTTTTGACATTTTGCCATTAACCTTGTTACACAGTCATCTTTGAGATTGAGATTTATCGTTCTTCTGTGATTAGAGTTTATTATGTAGTGAAAGCCAGATAACCGATGTGTTGGATATGCATTTGTTTTACGACATCAACTGCATTCCCTGATTGGTCAAGAGAACATTTTTGTTTGGCAAATTCTAAATCGAGAAATCTGAATGGTGCAAAAGGCTTTATAAACCACCGAAGAGTTAGCGACGACTGAGGTTTCCTTATTGCACAGTGTAACAGTATACTGACTGTTTTTCCTGAAAAACTGACTTTTGAGATGATGGCAACGGAAACTGTTGTGAAAATGTCGATATCGGAGATGCGACCGCACAAATGCCTGCAGATCCACCTACCGGGCGCACTTGGTGATGGAAGACACGGGTCGACTGGCTGACAACTGGAAGCTGTGACGAACGCAGTAAGATTTTCAGACACTGCCTGCAATGAAGTACGAATCAAAGACGATCTAGCTTGCGCTATTTCGTCACATTATTGGGCCAGTGGCGCATCGCATCATCACTGGCTTTTCATATGAACACAGTGGTGACTGGACAACGGTTATGCTTAAACTCGAACCATATTGTCTTAGTGAGTGCAACGGGACATTCGAGCGTTTTGTTTTTAACCAACTGACACAGAAGCCGGATGGATCCTTTGATTCTCTTGCGTTGTCGTTAAGATCACTGACACGATCATGCAGTTTTTGCACCTGCCTAGAAAAGAGTCTCGTGCGTAACTGGATTAAGTGAATCCACGGTGATCAAAAGATCGTTGAAGATTCCCAAATTATCGCTCCAACAGTGCGTCGAAATCTGCGAGGAAACAGCCGAAAAACGCATAAAGACGTTGAGTGCGTCAGAATCGCGTGGCCTGTACAAAATAACATCAGAGACACGCAAGGTGACAAAGACGGATTGTCAGTTTTGTACCAGACTACACCTAGAGGGAAAAGACAACTGTCGCCCAGGGGAAAAACTTGTAATAACTGCAAAA
>STRG.25745.1
AATGAAATTCGTCCACAACTTTTCATCAGTATGTTTGGACAGAACGTTGCTCAAAGTATTATCACTGGGACCTAAGTTTTGCTGCCCTAGAAATAAAGGGAAACTAATGGATATGGAAGTTGAATTTAAGAAACTTTTTGCTCAGTTCACAGACCTGAACCCATCGTCATTTAAAGAGGTGGAGAAGCTGAAGTCCACTCTCGTTAACGCTTGCTAACAGGACCGGGACAGCAAACCGTCAACAAACAGCATATTGACGGCAGGGCATTTGAGGTGCACAAACGGTTTACAGGCAAATAAAGATAATATTTTATCAAGACCCGATAAAGGCACGGATGTCGTGACTCTTGATAAATTGGCCTACATAGCAAAGATGAAAACAATATTGAGCGACTCTT
>STRG.29677.1
ATTTTGTACATGGTATTGGTAAGTGGTATTCAACCAGTATTAACGGGGTTACTGAACACTTAAAATCTTTTTCGAAGTGTTAAACATGTTTTTACCACGTTTTGTGCCGGCTAGGTAAGAGAGTGAAAACCCACTTGCATTTTTTCGCATTCAAAAGTCCAACGCCGAGAGCCGCAAACGAATCGGCTGTGTTCCAATTACCGGGTAGATACCCTACCAGTTGAGCTATCGTGGCACGGCTTGTTGGTTTAAATAACGCAAGTGAATGTCCAGTGGTGCAAAAACAACTAAACAAACAGTCCTGGTTTCAATCAATGACAGAGCCTCGTTTGCCACTTCCCCTTTAAACGAACAGCACGTCGTTGAATGTGATCAAGTGGGTCTACACAACTTGTGCAGAACCACTCTCTGGAGTATTATAACTAGAGTGATCGAGCCCATTGGATCAAAATGGATGATACTTAGGAAACAATGTTCCTTCAGATGAATGCTGATGTCATTAAGCTGATGTGAAAATAGAACTGACCTTCATTTACTTTCCGTCCTACACAGAGCCCCAACTGAATAGATCGCTTATGGCAAGGTAGCTGCACTGCATGTATGGTCTTTTCCGATTCCGGTATTACTCGCATGAGATCGGTGCTGTTTCTCTTCCATCTGGTCAAATCGAAGCCTCCTATACTCAACACAGATTTCAGCAAACCGAACCATGGTATTTTCGTCGCTGACACTGATGAGACAGTCGTCCACGTAGAAAAATCGTTTCTCCTCTTCAGCGAAATCGGGGTCGTAACTGTTAGCGCTGCTGTCGATAGTTCGGTTGAGTGCGAAATTAGCACAGTTTGGAGAGGATATCACTACCAATAAATACGCCCGACGGCTTTCTGTATTCGACCGCCCATGTCTCCGAAGCGTTGCTCGTGTCTGGTGGGAACATCGGGTGAGCAATGACGAGGTTCGTCGTCGTGTGTTCGGTGCTAATAGTCGCCCGCTGACAGAGATCATTGCTCTAAACCGCCTCCGATGGCTCGGAAGCTGTCTGATATCACGAACTGAAAAGCCATTCAGAAAAAGTTAAAATGGTGCCGTTGTTAACCATGAGGCGGAGCCATCCAGAGTGGCAGGCATCTCACCTCCCTCTTCCCCCGAACAGTGACCTTGACCCCGATCCCAAAACTGTATAAAAAAACCCATGGACGCCCCCGAACGACCCACTTCCGGTTTCGACCTGTACTAATTACTGTGTCTCCTCGTGCCAATATAAGTCCATTGTTTCCCGAGCTTTGTCTTCTATTGCGACTGACCTCGTGCTGTAACCAGTTGTGCTGATCTGTACATCCATTTTCAGACATACGGACCCCACGTGCATTACAGCATTTCAACCGGCTTTCTCATTCCTTCCGTGTGTTCAGTTCCGGTAGGAGCGTTTACCGCGTTCATTGCGATGGTACTAGTTCTCGAGTCCAAGTACTGATCATACCATCTGGCTTCGCGGTCAGTTTCAATAATGAATGTCTGTTATTTGGAGGCTTGAATTCTAACGGCCGTGCCCGAGAGGTTAAGGATTACATGAAAAGCTTTGAAATGTGGTGTATGACCCGTAAATTCTTGGAATTATCAGGAGAAAGTTGCGCATTTTGTGACAGTCCTTGGAAAGAATGCATATTCCCTCGTGAAGAATCCGGCTTTTCCGAGTTCGCCAGTGTCTTTGCCTTACGAATCCTTGAAGACGTTGCTTCTGCGGCATTTTCAACTTGTGAATTTCGAAGCTGTTGAAAGAGCAAAATTTCACTCAGTGATGTGAAGCACCAATCAGTCTATACGGGATACTGTGTTGCAGTTGCAGACACAGGCCACCAAATGCAATTTCGGTGATCAACTCGAAGTGCAATTACGAGACAGATTAATCGCTGGTATCAGCTGTCCTGAGTTGCAACAAAGACTTCTTCTCCTCCACAAATATACTTTCCAATCCGCCAAACTACTTTGTGAGCAATATCAAGACGTACGTGGTGCTGTTATTAACAAGACCCCAGTTTTGTTCAGCACGAAAAATCAGAAGTCCTCTTCAAATCCGCCATCGAGATAAGTGAAGCATATTCACCCAGGCAGTCAATTCGGCCAAAATTTCCACTCTCGACCAGCTCAGCCAAGCAAGCAGTGGAATACTTGCAATTCTTGTGGTCAGAAACATTCTCGATTGACCTGTAGATTTCGTAATGCGAGGTGTCATAACTGTGATAAGGTGGGTCATTCAATCCGTACGTAGAAGTAAAAAAACGCTTCACTGCGCCTCCGTCCGAAAACTGTCATTTAACTTCAGGTTTTCAGTCTCTAGCTATCGGTTGTTAGCTTTGACAACTCCCGTCACACTACCCGCTTGTTAATTGTTAATCACGCTTTTCGACATCCCTTCATCATGGACACCCGCAGTGTTGATTCATTTATTTATCAGAAGGTTTTCAGAGAATTATTCCTCCTGTACATCTCCAACCCACATCCATTTCAGTCATAGGTATTACTGGTCACCCATTACATGTGCCTGGTTCATGCTAGTTGCTTATTGCCGATGAACAATCCAGTACCGACAAGTGTTCTTCTATCGTAATTGACACGGACACTTCCATCATCAGTTTGAACTCCATGAGTCGTATGTGTGTTTCATTGAATTTTCTGTCCGATTCTCAACAATCGTGCATTCGGCCCTTATTTCTTGATTGCTTTAAAGCTTCTGGTGGTATAAAGATGGATTCTGTGCATCCCGAGGTGGCCGGGTCTCCTATTTTCACAAAACTCCGCATTATTCCGTTCGGACTTCGTGAGCCTGTGAAAAAGGTATTAGACGATTTGGTTCGTAAATCAGTATCGACACCGGCGAGTTCCTCAGGATGGGCCACCCCGATTGTGGCTTCTCTAAAACGCGATGGCAAAACTCCCAGAATCTGTGGAGATTACCGTATAACCTTGAACAAGTTACTGAAACAGTCCAGTTGTGCCACTCTCGAACCTGAGGACGTTCTCTATCAAGTTTACGATTCGAAGTTTTCTTCTAAAATTGACCTGAAGGATGCACTTTTACAGATTCCACATGACGAGCAGTCCCGTGAACTAACCACCAATAATACGCCGTTTGGTTTATATCAGTATAATTTTTTCCCTTTCGGTCTTATCGTTTCCCCTGCTGTTTTCCAAGACACTATCAATTCTCTGGTTTCTGATCTGGAAGGTGTTTGTGCTCACCAAGATGACATTATTTTGTACGCACCCGCCAAAGACGTGCGTGATAACCTTTTCCTTTTACTGCTGGGCAGATTCCTGAAGCGTAATGTAGCCATCAATCCTGATAAGTGTGTTTTCTCCACTTCTGAGTTTACTTGCGTGGGTTATTTGGTTGATGATCACGGTTTTCGCCCTGACCCCAACCGTTTTGCTCCGTTATCCAATGCGCCCTCTCCCAAATCATCCGTTGAATCACGTTCTCTTCTAGGTTTTCTTCAGTATTACCCTAGATTTATCCCCATTTTTGTCTCTGAAACTGCACCCTTATTCGATCTTCTCTCCCAACAGACTTTCCAGTGGACTTCGGTACATGAACAAAGCTTACGTAGTTTGTTAACGTTCTCGTCAGCTAATGCTGTACTTCGTACGTTTTCTCCTCATGCATCTTCGACTGCTATTACGGACTCGTCTCCTACCGGCATCGGCGCCGTGCTAGAACAAGAGGGCCATCCAGTTTTGTGCATTTCTCGCCGACTCAGTGCTGCTGAACGCGGATATTCACAAACACAGCGTGAGGCATTGGCTGTTTACTGGGCCGTTACTCGTCTGCACAAGTACGTGTTCGGTACTCACTTCACCAGTACCACTGNCGTGTTCGGTACTCACTTCACCAGTACCACTGATCACGGAGCATTGAACTCTATCTATAATCCCCACAGGTCATTGGCTAAATCCTCGGCAGCCATGGTTCAGCTCTGGACTGTTGTTTTATCGGCATACTCTTATGGCAATCAGCATTGCAAAGCACAATCTATTCCACATGCGGACTACTTGTCTCGCTACGCCATTTCCGAAGAACCTTCTACTGCTGACTGTTTGCTTAAACAGTCAGTACCTGTTAGTCGGACAGATCTAGTTCGTGAAACGAAGAAGTACTACCATGCCATCATATCTTGAGTTCGACGTGGATGGTGAGCAAATGTTCGGCGTGGATTTCCTGAATTCTATAGGCGACACAAGGAAATTCCGGTGACTCGTGATGGTATCTTGTGTTGTAACGACAGAATCATTTAACTCCTACATTACGGGCTGTGGTTTTGTAAGATTTGCATTCCAGACACCTGGGCATTGCACAAATGAAATCTCCTGCCCGTCTCACTTGTTAGTGGCCTGAGTTGAACGACAATTTGCTTGGCATTGCTAAAAACTGTCTTGACTGTCTACATAAACTTCGCACACAGCCGTCAAAATGGACGCCGTGGCCTAATTCCGCAGAATCCTGGCAACGTGTTCACGTTGAATATTGTGGTCCATTTTTAGAAAGGCACTACGCTCTAGTTGTCATTGATTCCCACTCCCGTTGACCGGAGGTATATTTCACCCCTTCCCCTAATGCTGATTTCACGATTGCAGCCCTACGTAAAACATTCAGTCCAGGTGTTCCGTGTGCGTTGGTTACTGACGCTGGAAGCCATTTTGCTGCGAAGAAGTTGACTGACTGGTTGAAGTCGTTGGGTTTTCCCCACTTGTTAACTCCTCCTCGACACCCGCAGTCCAATGGTGCAGCTGGAAACTTTGTTCGTACCTTGAAGAGTGCGATTGCATCTGTTTGTGTCAGTACATCTGACGAACTCGACAGGAGTGTTCACAATTTTCTAATGCAATACCGTAACTTTACCCATTGGACGACCGGAGAGAGTCCAGCCAAGGTGCTTAAGAACAGAGCATTGCATGTAAACTTGCTCAGTTTGGAATCAGCTGAGGTCACTCATCATCAAGGAAATGAATTGAGACCTTCGCGCGGTATTGTTCCTAATCAGATGGGTAAAAGATTGTGTAAGATTCTTGATTTGGATGATGGTTTTGTGTATCGTTGGCTTTTAGGTCAAACTGCTTTTAACATGCCTATTTCTCATACTACTTCTGAATGCCCCAATCCCGAAGTTTCTGAGTCTATTCCAGAAGATAATAATTCCAGTGCATCAGATACCAATACTACGGTACAAGTTCGAAGATCCGAAAGATTGCTCCATAAAGAACGGCTGAATCACAGAAGACCGGAGGTTCATTTAGGCTCTGGCGGATGTGATGACTGGTAATGACATTCCTTAGTGTTGTTTTATAACATCCTCGAATGCTTGTACATAACGATTGCGTAGAGTACAATTTCGAATTGTG
>STRG.32903.8
TTAAGTTGCACTACCTGCTCACCTGATTTTCCTCTGAAATCCCGATCATAGGGCAGTTCGATGTCCACGGCAGCGGTTGGCTCAAACATTCTGCATGCACAAGCTTTTACAATGCTATATTAACGTAACCAGTTGGTAATATTCAGCACCCGAGCATCATTCGTGTTGTTGGGCGTGCAAGCATCGCTAAACTTTATTTAACTTCTGGTTCTCCTCAAATTTTTCTACCAGTACCCATAGTTTACGCTCGGTGCATCAGACCACAAACTTGTAGTCTTCTATCATGATTTTACCAAAAAACCAGATTTCGTGACCTCACTGCACGTTTATTCGTCACGCTGGCGTTGATTGGTACGGCTTTCGTGAAGTCTTAAATCTCGCTTATACAGTGAGTGTATATTCGCTTCACTAATGTTTTCACTTTCGCGTCACTGTATAGATTTTCCACCAAAGTGACCCTCCTTTTAAGTCGGGGAGAGGTATTCTCACATGAAAATCATCCCCAGGTCTTCTTCACAGCTGTGCTGTGCAAGCATGAAACTGATTTTTACCAGCTATTGGGAAGTCCTAGGGCGACATTTTAAGACTGAGGCAATCCAGACAGTTCGTTGCCCGTTTTACATCTGCCCATTCTGATCTCTTGCAATAGCGGTTCCTCGCAAATTTTATCCTTCATTCTTTCCTCCTATTTTAATAGAATAGTGTACCAACTTATCAGAACTCTCACAAAAATCTGGAATTCCTGCGACCATGTTTGTTTCCAATTCCTCTCTTCCTCCAATATTGTATGCCTTATATTCCTCCCCACATTAAGGCCCGTCTCTATTTGCCCGCAGCAGGAATTACCGCGTAGCTCTGTTTCTTGATAGAAGCATGCAAATCTGTCAGTGCCGATAGCATTCCAGCTGACTTCGTGCCCTTTCTACATCACAATTTCCACCGGCCTCTTTCCTCGAACAGTCTCTGTTGTTACTGAAAGTCAGTTAATGTTATCCCCGTACCAAAAATGGGTGATTTTTCGAATTGTAATCAACACCCTCTATCAGTTCTATTATTCCAAAAGTCGTGATATCCATAGCCAAGAAGCAACCTCATCGATCTGGTAGACAGTGCTCTCGTGAGAGACCACCAACTTGAATTTCCTTGCCATAGATCTACTAGAGACTTCTTCTTATACGCGTACCACAAATGGCCACTTCCCTGAAAAGTCTCACTTAATGTCTATGGATATTTTCAGGACATTTTATTCGGTCTGAAATGGGGGCTCTTAGCACAAATTTCTTGAGTTGAATTCTCAACTGGTTGCACTTCACTGGCACGAAGCTTTCTTTGGTGCCTTTTTTAGAGCACTTCCAGTGAATTTTAGCGTTCCCCTTCTAATCACAGAATCAGATGGGTGGCGTCACGGTGGACATTACCCTATCCACAGTTTTGAATAAATTAGTGGGAACTTATTATTCACCTCTCTCGTTGTATTTCATATTCACTCGTGTAAAATGCCTTCTCATCTGATGTATTCACTTTCAGGTTATAAATAAAGTGTTCATTTCGTTTTGATTTTCGAGAAAAGTACAGTGTTATAGAATGACAAGATAATATCTATCCAGAGGTTTCCACATGAAAGACCACGCACAGTATCATAAAGAAAGAATGTAAATGCCAACTGTGGAAATCTCGATGAAAAAGCTTTCGACACTGAACTGCACGATTATCCGTGAAAATTGATGGCACTAGCACTGAGGTGAACGGACCTTGCAGTATCCTAGTTTTATTTTCTGATGCCTATCGAACAAGCAATATTTTGCAGCTCTAGTTGCTTGTCTTCCAAGGTCTGTCCTAATCTGTCGATATTAGCAAGTCGGTTGTCACTGCATGTCGTCAGTTGATAGTTCTCTAAAAGAGTTATATTTGGTCTGGCACCTCATTATTCCTCAGGCTGTTATCAACCTCGGCCTTGTTGATTCTGTTGTGTAAGCAGACTCGTACAAATCTGCGAATATGTCAGTAATTAAACACCAACACACTTTCAAATATATGCCACCCACAATCGCTATGCATATGAAAGGGATAAAAAAACCAACCAAAATGGATTGTCCTGAAATAGATCCACTCCAAACTAATGACAACAGTTCACCGAATGTCTGATAGCTAGAAGAGACGTAGAAGATTAAACTAAAAGGACTGACTTCTAGTGATATCGTTTCTCCGATGGAGATAATACTCCGTGAAGTTGTGCATTGGGCGGCAGAACTTCACAGGCTGGAAGTGAATTCCGACAGTGACTGTCTAGCATGTCCGGAGAGACTAAAGTCAATTTACTTTGTCACCTCCAGATAGTTCATCATGCAGTGCCCACTTTCAACTCTCCAATGAAAGTCAATAAAACTACTGTAAACCTGCGGCCATTTGTAGTTTGTCAGGACTCGGTTACAACGCGTATCCATCCATCCAAACCCCAGCTTGGACTGGCTTATCGCGCACAGAAGTGAGTCGTGTACGTGAACCTTGAAAATATTTATCTAGGCCGGTTTTTTAGTGGGCTGTACTGCATTTCAACAGTGTTAAATAGCGCCCATATGTTACTTTCTTTGGTCCTTGGAAATCAGTTATTCACGCAGAGTTCAACTTCTGTGAATATTCTCACCTAAGCGGAGGACTAATTAAAACGAAAGCAATAAGGAAAAAGTATAGAGCTTGTTTAGCCACTTGATCATCTAGGTACTGAATCCTTGAGGAACAACTGAAATCTGTCATCAGTTAAACTAGATAAATCACATTTTCTTTTGTAATTTGTCGTCTTCCGTGTACGTGCACATCACTAAGCTGAATGATAAACGTTTCTGTGATAACAGTAACTTTTTGAGCAATAAAGCTAATGTCTATTACAAGGTTAAAAACAAAATATCTCAGAAAATACTCCAGTTATCGTTTGTTTGTCACTCGGCTGGAAAACACAACCATAAGGTTTCTTTTGAATATCAGTGTTTAGTGATTTGAGAAAAACATGAATTCCTCCGAAGAATCGCATCACTTAACAAACAAAACCACTTATTTTTACCTCTCTTCTATTGGACTATACTTCTGATTGCACGGTTGCAAGGGCCTACGAGGACCCACTAAGTGTAATGCTCTCAGTACATTTTAAATTTAGAGCCATCGGCGCCAGCAAAAAAACTGATGCGGCTTCTATGAGCACTGACTCCTTCGGATAGAACAGGTTGGTTTGACTATCATGTGTCTATACATATACTCTAATCCCGATTCTGCATACACATATATCTATACACACACGCAAGCACGCTTCACAGAGTTGTTTATTTGTCACAGACCGTCGAGTTTGGAAACAGTTGCACAAAATCCGTCGATCAGTTTGCGTCTCGAACCTGGAAGCCGCGGCGTCGCTGTCATTGTGAAAATAGTCACGAGGATCATGGTCCGCGTGCACAGGGACAAGAACTGGTGATACGTCATAAATCAACGAAGAAGTATCAGTCAGAATAACTCATGTGACCTGAAACTCGTTTGCATGGAAAGATACGTGCAGGAATTTTAGTCATCGCTTTTTTGTGCGAAAAAAATATTTCTGCACCGTTCTAAGGATCCTAAAATATCTGGCACCTCTGGATTGCCTAGAAGACGCCTGATGGGAAAATATCTTCTTTGAGATCTCACAACGATTTACCAACGAAACCCCTCTATCGTACGAACAGAGAAGATTCGATTCGGTGGTCGGACGCGAGATTGTATTTTGTATATCGCGGTACCGAAACAGTACCAATATGACGGATACACGGATACAAACCAAGGCTACGGCGAAGCTGAAAGCAAACCGAGTGCTTGGACAGTCGGCAGGAAACCGAAAGTGAAAGCGAATCGAAAGCGGGGTCGGTGAAAACCCCGGAAAGATCAGTTCCGTCACAACAGGATTCATACATGTGGCTTGCTACCAACCGGTTATCGAAAACCACAAGCCAAAATGATCTCCACAAGAAAGTCGATGAAAATATCAGTTGGAGTTCAGTGCAACTGCAAGGATAGTACTGGTAACTAGAAAGTTACTTTTCTGACTCGTCT
>STRG.37727.1
AACTGAACTGAACTGAACTGACCTCTTACGTGACCTTCGCCTCTTCGTTTCCAACTGCGGTACTTTTCTGCGAGATGTTGCAGAGCGGACGCCATTTTGCGTCTTCCAGCTCATTTTTCAGAACGATTTTAAATTCAGTTCTGCCACGCTTTCAATCTACTGTTCAGTCGGCGCAATTTGATTTAACAGAATACAAGCTTTTTAAGCTTGACTCGCCCCCTTCAAACCGCACGGAATGTACACGGGATGACGCTCTTTTATATCTAAATGAATTGTTACGAATCAGGCGAATGGAAACAACTGCGGGTAATATGTACAAGGAGAAACAGATTCGTGGCTTCTGCCATTTATCATCTGGACAGGAAGCCGTTGCTGTGGGTATCGAGGCTGCTTTGAGCCCCGGTGATACGATTGTTACCGCATATCGGTGTCACGGATTCACAATGACCCGAGGTGTCGCGGTGCACTCTATCCTCGCGGAGCTCGCCGGAAAACGTACGGGTGTTTCGGCTGGTAAGGGTGGAAGCATGCATATGTTCGGTAAAGATTTTTTCGGAGGCAACGGAATTGTTGGGGCTCAGGTTCCACTCGGCGTGGGTATCGCATTACGCATGAAGCATCATGGAGATAGGACTGTCTCTGTTACGCTCTTTGGCGATGGAGCTGCAAACCAAGGTCAGGTTTTCGAAGCGTTCAACATGGCAAAACTGTGGAACCTCCCTGTTGTTTTCGTGTGCGAGAACAATAAGTATGGCATGGGCACAGCTGTTCATCGGGCATCGGCCAATACGGACTACTATACTCGGGGTGATTACATTCCTGGTATATGGGTTGATGGTATGGATGTGCTCACAGTGCGCGAAGCCACCCGTTTCGCTCGCGAATGGTGTCTCTCTGGTAAAGGTCCTATCCTTATCGAGGCTGAGACCTATCGTTATCATGGACATAGCATGAGTGACCCCGGAACAAGTTACCGTACTCGCGAGGAAGTGCAGTCAGTGCGCCGTGGACGTGATCCAATTAGTCTGTTTCAGAAACGTGTCACTGAGGCTCAGCTATGCAGTGATGAAGAAATAAAGGCTATGGAGAAGAAAGTACGCGAGGAAGTGGACAAAGATGCGGAACAAAGTCTCGGCGATCCTGAGCCAGCTTTGGAATCGGTGTACGAGCATGTTTATCAACATCTTTTACCTGGATTCAAAGTGCGCGGATGTGATCTGTACACCTGGGGTACACCCAAGGTTTAGAAGCAATACTTTCGTTAGATGGGTTTTTACATATCGGGATGTTAGTCCTGCCTGACCAGTGTGTCGTTATATCTCGAGGAGAATACTCTCTATATTCGGACCGTTAGAGCGACAAGCCCTACGGGGCATTCCTTTACTCAAGCATCAGGCTAGCATCGCTTATTATCATTCGAAATAAAGCATTATTTCTTGTCCGCAT
>STRG.73752.1
ACAATCATTCTGATTTGACAGAAAGTGACAACACGATCGCCACTGTTCGCGGTTCGCTGCCATATCTTTCAGTGCCTCCAGCCAACTAGTAGACGGATCTTTTGGACCCCAACCACGAAAACGTGAAGCACCTACTTTTCCTAAGTTTGCTGTACATTTTCTCATTCCTCGCTGCCACGTCATCTGTTGACCTGCACATGGTTTCTTCCACTCTTGAGGAGGAACGGAGAATAGGGCACTGTATGGTAGGCGTGTGTTTGCCATGCGTAACACGTGCCCCAACTAACGAAGTATACTGAGTTGCTGCCTTCAACGTCCGCGCACTGTTAGCTAAGGTAGCAGACTACCATCGCTGGAACTCTTCAGACTTTCAAAATACATCTATGCTGTGTCTCTGAAACGCGCATACAAGACCCCACTTCTACGGCCACGCTTTGCACAGCAGATGCAATCATAGTCTTTCGCTTTACTCTTCACTTGTCGGCTGTTCCTGTTTCTAGTGCTCGTGATCAGGCCGGCGTTGGGATCGCTTTGAGTATGAGTTATGAAGTTACACTTCTAGACTGGCTTCCGGCCAACAGTCGTTTGTGTGCAGTTCGGTTGAATGGTTCTGTGCATTTCAACAGCAACAAACTGAAGTGTCAATGCTTTTTCGTAATGTCTATGTATGCGCCGACTGACTGCAGTTCCCCTGAAAACAGGTACGGATTCTACCAGAATTTCTCTCAGCTGCTTCGAGGTGGGCCTTCAACAGACATTGTGGTCATCGCTAGAAATTCCAACATCCAAGTTGGCCGTTTGGGAGATTTCGAAAGACACATTGGAGGCCCATTTGCTATCCCAGCCGATCGTACCGATAACGGCGATCGTTTCACTCAGCTGTGTTCCTACCATATATTTTCTGGCGAGTACGAACTTCTACCATAAAAAGTGGCACAGATTGTCATGACGTTCTTCTTCGTCTTCCCAACTTTGTACTCAGATCGACCATATTATCATTGGATCAATTTAAGATTGTCGTTCTTTCTGGCCTACGCCTGTGGATTCAGACCACGTCTTGGTACATGCTCGCTTCTGTTTGTCTTTTCCGTCGTTACACCAGCGTGAATACTACTCGTTCCGCGCAGTTGCTTCTAGACAATAAAGGACGATCTGCTTTTCAGGCGGAGTTGTCAACGCCGTTATTGATGCAGCCGCATGCGCATGACCCGGATAAACGCTGGAAACAGATCAAAAAATGCCTTGTATCCCGAAATATCCATGGAACCGATTTATCCTGTAGCAGAAGATAGTCGTGTAAGAGTAAAAGTGAATACGGTTCTCTGGCGCTACCAGAAAAAATCATTTCCATCATAAATTCCCTTTACATGTACAGCCGAAGCCGAGTTCGGGCTCACGACGCTATTTCACCCGAGTTCACCACAAAAAGTGGTGTACGTCAGGTTTGCTTCCTTTCTCCTTTTCTCTTGAACTTCCTGATTAATATGATCCTAGC
>STRG.74683.3
CAACTTAACCCAGAGAGAACAGATGCTGGATGTATAATGTCCTCAGACCGCACAATCCCAACAATGATTGGCCAATCAACTCGTGTTTCATATTGATGACCTTGAAAACAAATCAGTCAGGAACGAGCCACTGAAATTTGCCCATTTGCAATTCGCCCACATAGAAAGCAGATGTGAACCACGTGAATTTATCGAACAGCTTAGATACCTAGACAAAGTAGTTGGGTAAAAGTCCATCCATTCCGCCAAGCGATTTTCCTAACCAATCTAATAGCACAAAAACCCGGGATCAGTCTCACAGACGGATACATCCACTGGGTCACACGAGGGTGCGCGCACAGTGCTGAGGTACACTAGAGGAAAACGTTCGAAGACGAAAACAGCCTCCATAAACAAAACTCTTAAACCGACAAATTGTATCCCGTAACCTGTGTACCGCAAATCTACTCGCTTCCACCGCACAGTAACACTTGGGAAGCGATTGGAATGACACAACCCGCAACGTCTACTCAGCCTCAAATTCAAACTATCGTTGTGCAACCTATGCAGAGTGACCCCGTTCTGACTACTTGTCCGTATTGTCAGAAGCAAGTTACGACGAAAATTGATCACGAGAACGGAATCATCACTTACGTGTGTTGTGTGGGCATTGCCCTACTCGGGTGCTTCCTCGGTTGTTGTCTCTTTCCATTCTGCGTGGATGCGTGCAAAGATGTGGTACATGAATGTCCCTCGTGCGGAAAACGCATCGGTTCGTTCAAGAGAGTGTGATCTGGAACAGTTTTGTCAAAATCAGTTGCTGCATTTATTAGTTCTCTTTGGCTGAGCGGAACGGTCAAACAGCGAATGAATATGAATTATTAAACTGTTTACTGCTTTCAATTCTCACAGTAAAATGTGTTCCGATTTATTTTTCAAATAAATCCCCATGATCAGTCCTCGTGAGCTTCCTTCTCCGTACGTCTTACGGATAGGCACTTACTGGCA
>STRG.64279.1
TCCTGTGCAAACTGAACTGCAAACTAAACTGCAGCCCGACGTGATGCCAAGGTCACGCTAGTTTTATTTTTGTTCGCCTATGGTCGTCCTGTTTTCCTCGGCTTTATAATGGAAGAGTTGTGCAGAACAGCAGAAACACTTTCCATCAACCCTGAAGAAAGCAAAATTTCTGGAAGCGAGTCCGAAACTGTAAACCCGGGTAGCTTGACTCTTCCGAAGCTTGTTCCTTCAGCAATACAAATTTCGCTATCTGAGTCTACCGAACCATTATCCCAACACGAGCTACTGAGACTGCTCCCATTACCCGCTCAGTCTAGTCCGTTGATGTCAGCACAGCTGACTTCATTGTGCAGACTGACTCATGGAGAAGCTAAAATTGTTTACAGAGCTACCGTCGTTCTAGAAGGAGACCAATGTATCCGGTATGACGCTGGAGACAGTGTGGGCTTACTATGCGCAAACTCAGACGTCGATGTCAAGTGGTTGATTGATCGCATCGATTTTGGGGAAGTTGAGCATGCGGACAGGCCATTCTACATTAAGACCACTTCCAGTAAAGCGAAGGGTTCACTGTCTTGGCTCGTTTCAGAAAAATTGATCACGGCTCGCTTTCTGCTCACTTATTGTTGTGAAATTCATGCTCCTGTTACACGTCGAATGACGCGAGTTTTGGCCGAATGTTGCCTCAGAGACAACACAATGAAAGCATCAAATTTTGCTCCACCCAGTGAGCAATCATTAAAATTGCTGAAACTCTCCAGTCGTGAGGGCTCTTCGTTATTTGATGAGTACATACGTGAACCCAACTTCACGTTTATGGACTTGCTGGCATCATTCCCTGCTTGCCGTGTTCCACTTGCACAACTTCTTGATCTTCTTCCCCGACTCCGACCCCGTGCCTACACGATAATTAATCCACCTGAGACAGCTTCTTGCTCCACCGCTCAGTCGCTTTCGATTGTTTTCACGCGTGTCGATATCCCTCTAGCGTCAGGATGTGATGCGATCGGGCTTCGTCGTTATTCACATCGGATGCACGGAGTTTGTACCGGATGGTTGGAACGGTTGTGGAATTTAAGGTCACCTAGTTCCGAAACGATTCCACTGCTCGGGATTTACGGACGAAAAAATTTGAACAAGTTTCATCTTCCCAACGATGTGACGAAACCTGTCATTATGCTGGGGGCAGGGACCGGTATTGCTCCGTTTTTGTGTTTTATCGAAGAAGAACGACGTCGGAGGTCAGATGGTCGTTTGCCACGGCGTGATTTTTGGCTAATCTATGGATGCCGTTCCCCAATTACCAGTCTGCTGTTTCCGGAAGAGTTAGCAAAAGCTCTCACTGATGATGTCCTGTCCCGAATTTGTTTCTGTTTCTCACGGTACAAGATGCCAACGGGTGGCCCCAAACTAATTTCTTCCTCGGATTCGTTCACGACGCTGGCCGCACGTGCATGTTTTCATTCGAAGGCGCGTTATGTACAACATTGTGTACTACCACTAGATCGGTCCACCAAGTGTCTTGAGACACACGAGCAAGAACTGATGCAATGGGTTCTGAACCGGGACGCCACAATCTTGGTATGTGGAGAGGCCAGGGCGCTAGCTCCAGCAGTCAGGGAGGCGTGGGAAAACCTTTTGGAATTAGGACTAACTGGTGTTAAAGGTGCGGTTCTATCCGAATCAGCAGTTTCCATCGGCCAAGCATACGTCAAGCGCATGCGCAGTGAGCGTCGTTATTTGGAAGATATCTGGACGTGAATGTATCAGAGTATTCGATCATGTATATAAAACCTCAATAAACCTCTTTCCTTCAGTCGCATGCGTTTAGACTTCAGTTTCATGATTTGGCTTGTAG
>STRG.63535.1
AAAACAAATAAATATGAGGTGCACGGACGGAGTGCCCACTTTTAGGCCTGCTATCGGACGCAGTCACCGGGCAGTATGAAAACAATGCATTCGAAAGAATCGGACCTCGTTTGTGATATTCGAAAAGCCTCAACTAAATCTATTCCATCAACATCTAAACACTCTGGTGCCTGAAATAATATCCACTAACGAAAAAGAATTCGAGGCAAAACTGCAGTTTCTCAACATTCTGATCACGAGGTAAACAGACGGAAACCTAGAAACAACGGTCTATCGGAGACCGACGAAAACCGACCGCATACTGAATTTTCAAAGCAATCACCTAACATGTCATTTGAAGAGGTTTGTGTGCACCCTATTTCACGGGACCGACACACTGCAACACACCTGAACCCGGGGGAAAAAGAACTAGTCTGACTTATCAAGTTGTTCGTGGCAAACGGCTACCCGAAGCGCTTCAGGGACTCCTGTGTTCGAGGTAACAAAAAAGCGAAAAAAAAACATCCCGGAAAGCACAGTTGTGCTACCACACCTATGGGGAGCATCAGAGGCAGTAGATTGTATGCTAAAATGGTTGGGTATCAAAGTTGCCCACAAACCCGTCAGCATCCTACGGACCGCCCTATACAAAGAAAAAACCCGTGTGGACCAGCACGATCAATCAGGAGTGACCTACGCTATTCCATACCTAGGATGTGATAAGGAATACATGGGTGAGACAGGCGAACAACTACGCACTCGCCCACACGAACACAAACTAGCACTGCGACTTGCCGACCGAAACTCACAGGTTTTTAACCACTACACACAGACAGATCACTAGGCCAAAATGGGTAGCGCAAGGGTGGTCGTCCGAGCAAAGAAAAATGGGGAAGCGCCTGATTCTTGAAGCCCTCCATTCGATCAACTCATTCAGTCGACACGTCAGGGTTGATAAACATTACGTCACCCTGGCAAAACCGGGTCCAAACGAACGAGAAACGGACAGACGGGCAACACACCAAAAACATACGTAACCAGCCGTCCAATTCGCACATTCATTCATTCACGCTTGACGACGAGTCCTAGTTTGGATCGAGACGTCACAGTAAACGTTTTTCAACTCAGTGTACGCCTTAAATTCTGTATAAAATACACAACGTGAGCTTTAGACGTTCACACTTCGCCGTCACATTACTTGACTGTAATCCAATTATCAGGGCACCGCGCATGGCGTCTTTACGATACTTTTGGGCGGTCACCGGACGAAAATCACAATTTTCGCTGATATCTAGGTATTCTGCACTATCCTGTTCACAAGTAGTGAGAAGGTATCGGGCAAACCTCACACTTTTGGGGCGCACATACAAAGACTGAAGAAGTGAAATGGCACTCAAAAGTTTTACAGTCAGATGCATGCTCATCAACAGTATGTGGAAGGAAGTTAATAAACATGTCCGGATTATCCAACTTATCTGATTGCACGCGGCCTAAAAAGGCTTTGGAGGTGTAGTGCTACTGAAGTAATCGAATCCCGTAGGTCCACTGCTTGGAAGCGTCCGAGGAGTTCAGGCCTTTGTCAAATAAATCAGGACGAAGGTAGTGATCTATAATTTGTTGGACGAGTAGATTGACACGTAGACTAGCAACATAGTCAGCAAGATCAGTATGATTAAGAGGACGGAATCGGAATGGGAAACGCTTTATCCGTCTGATAAATCGAGTACACCGGCCGCAATGTAAAAAGAGAACCGTCCATGAAATGTTATGTGGAACGAAACGAGTAAACGTACGGGTATTTTTCCTGTCAGATAGCCTTTTTGTACCTGATCAAGAAGAGGAAGAGCGATAGATGAATGTCCGCATACATCTGCATAATTCAGGCACCGGGTGTATTTGGACTTCGTACAGAAGAAGGTGAGTGGGTGTAGCAGATCGTCTGGTGCGGAATAGAAAGCCAACTTTGTGAGCAGCACGGGAGGCAAGCATAGACACAAAACGAGACCAAAGAGAAAAATTTGTGAATAAACCCAGTAAGGAAAGTGGTCCTGTGAAACGAAAGAGAGTCGACTCGAAATCCAGATGAGGAAAATAAGGGAGATGTTCGAGTGAAACGGAAAGGAGAGAAATTTTTGCTGCATTGAAGCGGATGTGGTTGATGGAACCGCGATTTGTTCTAGATCAGAAGCAGGGGATGAATTAACAACAGGTCGATCGTGGTCGATGTTGACAGTGGCCTGGTGAGTGGCAAGACAAGAAAAGGAGCAATGGAGAGTGGCATCACCGGTGGTGATTGAGTGGTTTAAAGTGTTTGCTTACCACCTCGGGGGTCAGAGGTTCGAATCCCCGCTATCACTGTATACTTTGGTGGTAGACATTAATCCACTGTTGTCCGGCTGGTTACCACGCCCGACCCGTTGGGACTTTATGATTCTCCGTCATCCCAAGTCCTTTCTGATTGTCGGTTATCCATAATAGTGCAGTGGGACTTTGAGGCTATGGGGTACACACCTTCCATTACACTCATGTAGAAGTGTGTTATAAAAAACAGTGAAGTGAATTGAGAGTTGAAGATAGAAGGTCATTAGTGAACAGGATAAAGAGTATGGGCGAAATTATGAAACCTCGGAGAACACCAGCATTCACAGGGGGGACAGCTGAGATAGAGCCCTATCGACTAGAATGGAGATGGTTCGCTCGCTGAGGAAACGACACCCACGATAAGAGAGCCGGATGAAACCTGAATGGGTCCAGTTTTGACGGTGTACCTTCATGCCACATTCGGTCGAAGGCTTTTGATAAGTCCAGTAAGAATACATGAGTTTCTCCGTTTTTTTTGTCGAGTGTGGCCCCCCAGGAGTGCGAGAAGACCGCTGGTAGTTCGCCCATAGGGAATAACGCCTGCGAACAGCAGGTCGGATTCCGTCCAGGTCGAGGATGCATCGATCAGATTTTTACTCTTCGCCAAATACTTGGGGCGCGTCACGCGCACCGTCGACCAACAATAATGGCCTTTCTTGACCTAAAAGGCGCCTTCGATTCGGTTGACCGGACAGCGCTATTCAGTGTTCTTCACCAGAAAGATATGCCACAGAAGTTCGTGAATCTACTGAGGTCATTGTGCTCTCATACTTCTGGCCGCGTAAGGGTTTTTGGTGGGCTATCTAGTCCATTCGAAACAACTAGCGGTGTTCGACAAGGATATCCCATTTCTCTGTTCTTAACTTTATCATGGACGAGTAAATGGAGAATGCCTCGAGAAACCTTCAGGATGTGCGTGTCAAACTAGGAAGTAGTGAGAAGCTGTGTGAACTAGATTATACAGACGACGTTGTCTGCTTGTTCAAATGCACAGAACATGCACAATGTGCACTAGATAGACTTGCAAAAGCTGTGGCTGCATTCGGCATGCGCTTTGCACCTTCGAAGTGTAGAGTGGTGTTGCAAGACTGGACGTCAACGACTTCGAGCTTGATGCTCGATGGGGAGGTGCTGGCAATTATCAGCCGCATCACTTACCTCGGCAGTGGCTTGACGACAGATTCGAGCACGATAGTAGAAGTGAGCAGTCGTATATCTAAAGCTCGAGTGGCGTACGCTGGGATAAAGCATTTGTGGCGCCGACCTGCTATTTCAATGAAGTTGCAAGGTCGTGTGTACTGTGCCGTGGGACGTTCAGTCCTGTTGCATAGTTACGAGACTTGTGGTTTGCATGCGGAAGACATTCGTCGTCTTGAGGTTTTTGACCACCGATGTTTGCGTAGTATCGCCAAGATTGGGTAGAATGACCGAGTGAACACTATGAAGATAGAAATCGAGTATTGGGTATTAATTCAGAGAACGTCCTTCCACAGTGTGTCCAGCTCAGTAGATTTCGTTGGTTAGGGCACGTGTTACGTATGATGAGCACACGTCTACCGAACCGTGCCCTGTTTTCCGTTCCTCGGGAGTGGAAAAAACCACGTGGAGGTCAACAGGTGACTTGGCAACGGCGACTGAGAAGACGTACTGCGAACTTGGTGAATGTAGATGCTTCACGTCTTCGTGGTTGAGGTCCAAAAGACCCCTCAACCGGTTGGCTGGAGACACTGCAGGATATGGCTGCAAACCGTAAAACGACGCGGACGGAATTTTTGTTGACTGTCACTCCGCAGACCCTCAGGTCCAAGGAGCGGACGCAGTTGGTCGGAGAAAACGGTTGCGAAAACTTTCGGAAGCTCCAAAATGAGGATAGTGGGACGATAGTTGTTGGGATCAGAAGGTCGATTACCGGTAGCGGTTGAGGCTAGTCATTCAGGAGACCGAGGTGATATTATGGAATGAGGAGAGGAAGGATGTAAGTATGGGACCAAGAATGTGCGGACGGTCTCCAGTGCGATCGAGAATGCCAGTAGGGAGGTCCACTAGTTGACAAAGGTTGTTAACTTCAGCGAAAGCCTCGGCTTCACGTTCCGTAGCTGAAGTGCCCGACGAGTGCAATAGCTAATCCTTGTTGTGAACATTAAAGTCGCCAAGAGTGGCCACTTTAGCAGCTGGTGTCTTTTGAAATCCATGTCTGAATGTTTAAAGATAATAACTCAAGAACCAGAGAGTCATTGCTGTTTGGGGGGGGGGGGGTAAACAGTACAGAAATAATGATTGAAGAAAGGGAACCGAATTTTCAACCACGTGAATTGGAAGTCCCGGCTGAAGAAGTCAGGATGCGAAATTCGGGACGACGCGGCAGGTTGGTGGATGTAGGCGCAGACACCAGCTTTGGGTAAAAAACAGGAATGAAGTAAGTGGTTGAGAAGTCGATGATGACTCGTGTCTGATGAGGGGAAATTTGGGTTCCAATCAAAAGTTAGTCCATAGGGGAAGGAGGGAGGGAGACTGAAGAAAGTGGTGCGCACTCGAAATTTCGATTCAAACCACGGATGTTAGTGAGGGCAGTGAGAGCTTGATTGGAATTGTTTGAGTGATTGCGCGCAGTGGAACGAAAACAGTTATTCATGTAATTCGTGGAACTTACTTGACGGGAGAATCGGCAGCCAAGCCCTGGACTTGGAGTGGAGAACCACACAAAGCCTCAGCAGGTTAGGTGTGGTAGTGAGCCGGGCGATAGCGTAGCTGTCTACCACCTGTAACCTTTTCGTACTCCACCGGGGACGACAAAAGGGGGCGGAAGTTGGCGTAGGCTGTAACCCGACCTAAGGTATGACGAAGCAACTCTTGGATGATTGACTTATACTTCTTAGATGCTCGGTTTCTCAACAAACAATTCCATAGTGCAGTCCTACCAAAAAAGTCGAAGGCCGCACGAACGTCTAGGAACAGGATGATCGTTGGTCTTTGGGAGGTGTGGCGGTGCTCTAGCAGCTGTCGGAGGGTGAAGATTTGATTGGTACATCCATTGCCGGCGCAAAACTCTGCCTCCCCTCCCTCCCGAGAAGTAAAGCACGCCAGCAGCTCCGATGTTGTTGGAATAAAGGTTACACGCCTACGGTTAACACAGTCACTGCGCGAGCCCTTCTTTAAGACGGGAACAACAGTCCATTCTTCCCAGGATGTAGAGACCTGCTCTAAACACCATAATTTTGAGATTAACACGAAAGTGTGCCGAAGAGCTATAGGAAAGGCTGACACTGAAGGGCCAGTAAAGCTTTCTAAAAGTGCTCCGCCTATCACTTGAGATTTTGCTGCGCTCGAAACCCGGTGGGTCAAATTCTAACTTTTCAACTAGTGCATTTTGGAAGACGGGCAAGCGAGATAGTTTATGCAGCTGGTCGCAATCTAACCGTCGTTGTAGAGCGCGTTTGGGACGCTACTGAGACACTGGGACAGCTCATTGCTTACCAGTGTGTGATCAGAGTAAGCAGAATTGCTCCATTACAACTGGTGTGATATCTGATTGCCTGTCAAGGAAGAAGTGCACACTGCAGCCGTGAGATCTAAACTTTACTTACTTTACTTTTATTCGGCTAGCTCCTGCAAGAGGATGAACCGGCTTCATGTATGTCCGGAATGGCACCTACCCACGAGCGGCGATCGGATGCGAGACCTGAGCACAGAGAAATCCAGTTCTGCTTCCAGTTGCAAACGCCGTAGACAGACTGGAGTCCTAATCCCTCAGTGTCCGAATTGATGGTGCTGACCCATGTTTTCAGCTGTTTTACGAGGTGACAGCGCCATCCTGAGCATGGGACAGGAGAGAGACACTGTTTTGATATCTCTGTGTCTGGATGTCGTAGGACATGTCCAAACCACTGCAGTCGTCGGTGTCGGAAGAATACAGACAGCTTTTCGATATCAAAGCACCGTTATCTAATTGTTTCGTTTGAAAGCCTTTCGTGCCAAGCAGCTTTCAGTATCAGTCGCAGACACCAATGGTCAAACATTTCCAGCTTTCCGATGTCCCCGACGCGTAGTGGCATTGTCTCGCAGCCGTAGATCAGTATTGGATGGATAGTGACTCCGAAGATGCGGACTTTAATCCGGAGGCTGATTTCGTTGCACGCCCGGAGTACGTTGCGAAACTGAAGAAACGCAATCCTGGCATTGTCACTGCACAACTTGACTTCATCTTCGGCTTGTCCGTCTAGGGGAATCGTGGAGCCCAGATATTTGAACGTTGAGACATGCTCAATTTGTTCGCCGTTCAGCTTCGTGGAGCCATAGGTGAGACCTGGGTAGATAAAGGAGACCAAGAAGATCGAGGATGCCCCAAGGGACAGGACAGTCAATCAACTCGGAGGCGCTACTCCTCTTAAACACCCCATACACCCCCCCCGTCTAATAATGGCCGTACATCAGCTGAATGGGAGTATTGTACATCTTCAGATGCACCGTACAAACGGGGTAAACAAGCGGCCAAATGAGAGGAACTGTGTGGTGCTTGACGAGTGACTAGGAGGCGAGGATAAAAGTAAATGTGGATTTGGGAGACAGCGCCTCCTTTTCCTGGTTTGGGTTGAGATAGTTCCACTACCACATAGTTGGTGATATGTCAGTTAATCGTGACTAGTGACGGTCTTGTCATTTTATATCAGTTCAGACTGACGTTGTATGTATACATGCACGGTCATACTACTTTGTGTGGTGAACAAAGTGGCATTTATTTGTCGTAACTTTCCTTCTTAAATATTCACACCCCTTGCAATGGAAAAGCTAATCCTCCATCATGCCAATAGTAAACTACTCAGCGTTCAATAAAGTATGCTTCATTGTCTCATTTTTTATGGTGATGATGGTTATTGAGGTGGTTAGTGGAAACTTCCATCTACACTATTTCTACGTCTACTAAAGTCCCTCTTGTGTTTTTTCTGATCTGTTCTCGTTATTCTTCACAAGATCATGTTGCGAAAGCAATCAAAAGTAGAAGGCAGGTGAAAGTATAATGATTAAAAAAGCCGAAATGGGATGTCAAATAAAAAACGCAAACCAAAGCATTCTATAGAACAATCTCCAGTTTTTAACTGGTTACACTCCGTGTGATGTAATTGTATTTAGTGTCAATCCCGATTTCCCCCAAGTGCTGGTAGGCAATGCATGCTTACCTGAAGGAATCAAAATGCACCGTTTTAAGTAGAGATTTCCAAATTGCAGTTTGTCGACAACTTTTCTGCGACCAGCTCAGCTGCTGTGGTCCCAGTTTAGTGCGCCTTATTTTAAGGAAAATTTTTCCGTTCTGACTAGTGTGTGTGGTGATCATTCCTTCCTGCGCATGCTGTATAGAAAATTTGTTCGTGATTGGGATTTTTTTCGGACTGAAGTGATAAACACCCCGTGTAGCTCACTAATATCTAATAATATTCTCATTCTTCTTTCTTTCCTACTCACACAGTCTGCCGAACTAGTGCTAATCATTCATATAGACGATTCTTCAACGAAACGCGGTCTTGCCGTAATTTTTTGTAGTCTCTGATCGTCACACTTGAAATGGGCAAGTCTAATATACGTCGACTGCGAGCGCATTGGGCGAAGGCCATTCCCGACAGACCGCTTGCGCTTCAATTAATCAAGGTTCGACCATTTATCTACACGGCTTGTCGTTTGCGTCAAGTTACAAGTGACCTGATCGAGCAAGCTGAAGAGCCTCTGGCTATCCTAACTGTTACTCAACCAACCAACTCTCCCAGGACTGTTCATGTTTATGATGGTGTCTTCCGGATCAATTCAGTTTTCTCCACATTTTGTCGACCGCCGGACTTCAAGTGTAGCTATCGGATTCGGTTTCGAGGTCAGTGTTTCTGGTTGGTACGACTTCTGGACTATGAGATTGACTGTAATAGTGACGAGAATGTGTGCACTAGGAAAATCGGAAGAAGACTCGGTCGATCTCGTTCGCACTCCACAGCCACCCCCGGTTTCGGCACCAGCCCTGTCACCACCCAGCCTACCGTGCATTCCCGGAGTGTTTGCAGTCTCAGAAGCGAGTAGTTCCATTGCGAACAAGTCGATTGTACCAGTATCCCCGAGTGATGGCGAACGCATGGAGCAGCCCCAGTCTTCCCAACAGCTCACACAGTTGCCTCTTACGAAGGAAGCCGTATTGGACGGGCAGTCGGATCCTGTTGATATCTCACTCCTTTCCACGCTCTCGGAATGGGGAGATTTTGTCCCCGCTGCAATGGAGTCCTCAGGATCCAAGCATAAAGAAAACGTCGAAACGCACCAACTAAACGCGGTCTGCGAAATGGTTGACCTCACGCAACCCAATCTTGCACAGTCCGGACTCCCGAAACGTATGAACTCTAGTGATGGAAAGGACGCACCAAGCAATCCTGTTTGTATGGTTGCATCAACTCCAAAGAAAAAGTCTTTCACGTCTCAGCAACCATATGAACTATCCTCAACCCCCAGTATTGCTGACCGGACAAGATCGTTTCTCCGATTCCCAATCGACCTGATCCGGAATTTGGTCAATCGCTTCGCCGTCCGATATGAACCACTGGCAAATCCAACACCATTGGATCACCCCGTGGAATTACTGGAAGGCCCAAGTGCCCTGAAACGCCGAAAACAAACGGAGGATTCGTCATCAACTCCTGAGGTTGTACTTCGTTCTCTTTGCTATCGCCTCCGAAAAAGTTACGCGTCCAGCATGCTTCAGAAAAATCGTACTGGTTTGCGTACAACTCAACATCCTGGAACAGGCACCTCGCGACCCTCCCTGTGTGCAGCGCTAATTGATTCTTTCATGCATGACCAGGTTCCGTTTATTGATACTACCGTCGACTCGATTCGTGACGTATGTCCCGAAACTCCTGAACTTCAGTCCGCACCGGCACGCATCACCGTTAAACGGAAGGTCAATCATTCCGAACCGAACGGTATCAATGTACTCACGGAAGTAGTGAAAGAAATAGCCGCACTCAATGCAATTACCCTATCGCCCAGTAATGAAGAAAAACTTCGCGTCATTGAGGAAACGGTGTGATATTTTTATTACGTATTCTATGGTGTCTTCGTACTTTGTGACCGGCATTGATATGTGGTTGTACAAATTTTCAATAATTTCTTAATAAAATCCAAATACCGCAAAAAGCGGAA
>STRG.23682.1
TTCCATCCTTCTTCTTAACCAACACCACTAGAGACGACCAAGGGGAGTGTAATGGTTGAATAGCGTCGTTCTTCAGCATTTCCTCGATTATATGCTGCACCTCCGCCTGGTAATGAATTGGAATCCGTCTGATGGCTATTTTCATGGGTTTTGCGTCCTCAGTGTCAATTCGGTGTTTAACTAAGTCCTTCCGGCCCAATCTCTCGTCCCCCCACAAGAACGTGTCGGAAAATTTCTCAAGGAGGTTCAACAACGGTTTATTACTTTTGGCTGTGTCACTATCATCTAAGAGCGCGTCGAACCGTGTTATGTGGTCTTTCGTTGCCGGTATCGTTGCACAACTGTGTATGCTGGTCCTGTTCCGGTCGAGGGCTTCACTGTTTCCGTTCCCCAGGTATAACTTCTTCTGTGGAATGTCCATCAAGCACCCGAAATTCACTAGGACATCTTTTCGGATGATCACATCGTAGGGAATCCCCTCCACTACTATTAGGGGCTGCTTCTTAACAACGCCGCCCAGTTCCAACTTCGGAGTGATGATCCCTCTGACGTTTAACTTCCCCCCATTTACCGCCGTTAGGACTATACTAAACGAGGCTGACTCAACGCTTCCGACTATTGCCATCAGTTTTGCTCTGATTAAACTACACGTGGCTCCAGTGTCAACTAGCCCACACAGAACGGTTCCAATAACCTTCACTCAGACAGGCTGTGATTCAGTGCAAGAGGAACATATAGAAAAGGCAGGAACGATGGACCTACCTTGTTTCCGAGTTTGTGGCTTCGTTCCGAACAAGGGCAGACCGCTTTCGACTGGCTGTGAATACGAGATACCGGGAGAGCTGTTGTGGGGACCAACATACCACCGGTTGGCGCTGAAGCCTTGAATCTTGTTATTAGACGGCCGACGTGCTCCAGCGTGCCTTCCTCGATACCAGCTTTGTCTCTAGTTAGTGGGATTACGGCCCGGATGTTGAGTCCTCGGTTGCCACTCACGTAAAATCAGCACTCGTCTCTAGCAGGCACCCCCGCGACTGCCCATTCTACGCGTTCCTCTGCTTCCCCTGCAGACAACGCCTGTGCCAAATTCTCGAACTTCCCTAGTAACAGCGCCCACTTCACAGCTGGGTTCAAGATGCCGTCAATTAACTGTTCTAGCACCCGGCGTTCCCGTTCCTCCTTGGTCTCATCGGGATAAGCCCGCTGACTCATCAATTGCAACATGCGACCGAAGGATCATACGTCTTCATCCGGTCGCTGCCTTCTTCCATGGAACTCCTGCCGATATTGTGAAGAGTGCCCGAGGGCGCCCAAAAGTCTCCGAATCTGCTTGAAGACAGAATCCAAGTCACCACTGATAAAAACGTCCGCTTCATTGACGACGTCATAGGCCTCTCCATCCAGCAGCCCCATGATAATATCTTCTTGTCACTCTTCAGCGAACCATCGGAGGTATCGCCGCACCTGGCTCTCCTACCGGTTATAGTTTCCATTAAGGCGAAATTTCTCGGGAGCTCCCGGGGCGGGAACCTGCTGAGTTCTGATTATTTTGCACTCAGTCAAAGCGCGTGAAAGTTCATGGACA
>STRG.1831.1
NNNNNATATATATATATATATATATATATATATATTGTACAAAGTTCGAGAAACGGTGTTGATTTGAATCTGATATCTCAGCATCTCGGAATGAACGTGAAAATATGCAGTCATTACAAAAAGAGATAAAAAAACTAGGCTAAAACGAGGCTTCAAGAAAAAGAAATTTGTGGAGGATATCATCGCTAATCTGTGCAACATTGTGGACTAGAATCCTTCAATGACTCTCCCTCGGATTGAAACAACATTTGAGTCTGATAGTACGGGTTTACCATTAGCGCGACCTCTATCGATCGAATCCTTGATAACCATGACTACAGCACGAAAAGACTTACGATCCATCCCATTGAGCGCAAAAGCATTGATGTCAAAACAAAGCGTGCCCATTATGCAGAATGAATGCAAGCGCAAGGAAGTTCCGTGTTGCCACTCTACGTTGACGAAACCAGTTGCAATGTTTGGTGCTATCGATCGATCGGACGATCTTCTAAAGGAAAGCCATGTATAAAAAACTTGTCAAATAAAGGGACGAACCTGAATATCACTGCATGCATTTTGACCCTTGGGATACCACACTATAAATGTCACGCAAAAATAAACAATCAGGTTTTCGATTGATTCTTGGAAGCATGCTCCCTTAAGGTGAACACGGAACAGTCAAATATTGAGGTAGAGAAGAGAAAAGAGAGAACAGAAAAGCTCATGAGAGCACCAGAAGTACAGTCTACCAGGATGTGTAGGTTTCTTTTTATCATGGTCAAGGCTTATTCGGGTTGGACACTTTGTAGGAGGGGGTTAGGGTTAGATCGACGTGTCGATCCGCACGACTGAGCCATGACAGTCACATGGTTTGGAGCTGAGTCACTGGGGTGAGTGTAGTCCACTTGCAGCCAGGATAATTGGAGGGCTTGGACGAATTTCTTCTGTGTGCACAGAGCAGGTGCGAAAAGACAGATGTTGATCCCCTTTGGGGTGGCCACCGCAGCCCAAGCCCTCCAGTTGCCCTGGTCGCAAGTGGACCACACGGACCCCAGTGACTAAGCTCCGAACCATGTAACTGTCACAACGTAGTCGTGCGGATCGACACGTCGATCTTATCCCAATCCCCTCCCGCAAGCAGTGTCCAATCCAAATGACTCCTGACCCTGTCAGCACAATCATTTCCCGTGATTTGTAAGGACTAGAGAATAGATCACTGGAAGTAATTGTTCGTCTCCGAGAACGTGTTCTGATGTCACAATGTGCATATTCTGAAATACAAGAAATTTGCCATAAATCCATTCACGATATCACAGCAACTGCACATGCTTCCTACGATAGGCATAATTTCACATTCATACAACTGTCCAGAGAACTTTCACACTTATACTTTTGTTTTTCGTAAATTGAATCCTTTAATTCATATTTTTATGTAGAATTCACTCATTTGTGGTGGGTGGCTCAATTTTTGGCACAAGGCTCTTAAACTGTGGCGCGGGGCTCTTAAAGTACGGAAAATATTGTGGGTTCGAATCCAGTCACGTCACTTCAGACAAATCCCTTAACCATTATCATCATCATACAGCGTCTGGTAGCAAGATGAGCCCCAGTGACCACTGTCTTTCTCACCGTGTTACACGATGCAACAAAAAGAATGAATAAACCAAGAGAACAGAGAATGGACCTTCGGGGACGGGAGAAGGAAAGGACGCCCTAGTAGCCAACAGACAGAATACACAGTCCAACTGTACAAACGCACATCGATCAATCATTCTGATCCTACAGAAAGTGACAACACGATTGCCACTGTTCGCGGTTCGCTGACATATCCTTCAGTGTCTCTGGTCAACTGGTTGAGGGGTCTTTTGAACCCCAACCACGAAGATGTGAAGCACCTACTTTTCCTAAGTTAGATGTACATTTTGTGATTCCTCGCTGCCATGTCATCTGTTGATCACCATGTGGTTTCTTCCACTCCCTAAGAGGAACGGAGAATAGGACACGGTATGGTAGGTGTGTGTTTGCCATACGTAGCACGCACCCCAACCAACGAAGTTTGTTAACCTGGATACGCTGTGACAAAACGTTCTCCGAATTAGTACCCAACACTCGATTTGTGACCTCAGCATTGCTCACTCGATCGTCCCATCCAATCTTAGCGATACTACGCGAATATCGGTGATCAAAAACCTCAAGACGACGAATATCNNNN
>STRG.1700.1
CGAAAACACAGTCAAAATTTCCTAAAAAAAACTCACTCAACTGTGCAGAAAGATTGCAGACTAGCTGTAGTAGACGGTCCTGAGGACGCTTGGGTTTATTCCACCACATTTTCTATTGGAGCCCTTGTGTGGTTTGTCGCCCTGAACCTCAGGGGTAGAGAGCCGGTTTCACCCAGAACAAGTCCCTGAATTTCAAAGTTCACAAAGGATCGTCAGTGTTGTCTTCGCGGCACTTACAACAAGAAAAAAACATCGCTCTCACAAACATTCGCGGTTTAAACCACAATGTGGTTTCCATACGTCATTTTCTCTGGTCTTCTACCTTTGCCTTAATCTTTTCTGAGACACAAACCTCTCCCTCGTCGGACACTACTCATTTCCAGCTTCTGAGCCACCTTTCCATTCCTAATTTTCATCCAAAGCTTGTAAGTGTACCAACATCCGCCACCCTTTCGCCACCTCCTGAATCTCACGCCCAAATCTTTCCAGTCGCGAGTTCCTGCTGACGAGGCCGAAACTCCGGTTTCCTTCTTTTAACCATTACCTCTGTGCCGTTTATCGCTCACTCAAAATTAGCGATCCTTCAAATTTTTTTTTCATTATCTTTTAGAATCGAGAACTTGTTCGCACCAGACTTTAATTGTCAAGTTACCACTCTGGGGGACTTTGTATTCTACACTCTTCAGACACAACGGCTGGGGATGCAAAGCCGAAGCGTTCGCTCTAATCAACAAGCCATGTCTACCCGTTAATTCCTCCACGAGCATTCCCGATCTGACTGACGGTCGTGCACATGACCTCGATCTTTTTATCACTCACTTCCTTTCCTTGTTCATTGATATCACTTCCCTTCCTCCACTTAGTTCAGTGGACCGCTGTCTTATCTCCTTCTTCACGACCTTTTCCTTCCAGTTCCTCCTTGCAACACGAGAACCACCTTTTGGCTTGACGATTCAGCCAGCTGGTACGGGGTTACGTGGTAATCTGGTTTTTTACCCTTGGGGTGACTACTGTATGACTCTTGATATTTCTACCCCCGTTTCAATTTTTATAGAAACTGTTCTCCAAGGCTTGCTTCATTTCATTCCACACTTTTCCACACCCGACAAACTAGGATTCACTGGGTGATTCATCTACAAATGCAATCGTGATGTGCGCTGGAACAGCTCAACAGTCAGACAAGGGTGCCTTTCCTCTGATGCTCCATCTCACAGTTTCTTCGTGCAGGCCATAAACAGAAGCTCGACTACCATCCCCAAAGTCAAGAGTCATTTCATCCGCTACGAATCCGAACTTCTAGCCTCTTCTGTTTCTGGTACCCGATCATTTTGTTCTCTTGCCAAAGCCGTTTCCCGTACTGTTGGCTCCAACAACTTCTGGTCTATCGGTTACTCCTCTGGCTCTCTGATCCGGGAACCCATGAGAAAGCCGAGATTTTTTGTCTCTGTTTGCAGCTAATTCCCATTTACTCAACTTTTCTATTCTTCCGCCTCTAACCACTCCTACTAACTATCATTTTATTCCCTTTATCCTAATGAGAAAGGTCATCTAAACCTTACAATCACCCAACCAGAACAAACCACCTGGTCCGGGCCGTGTTTCACTCATCGTCATTTTTGCCCTTCTCTCCAATCTGGTTCATTTCCTATCCCATGAAAAGGAACCGTAATTTTTCCCATTCCTAAAAAAGTGCCGTCTTGTTTCCCTAACTCCGGTTATTTTGAAAGTTATGGAGACTATAATTTCTTAGCGGCGGCGGTCGTTCTCCGAAGGTGAAGGACTGTTAAGTGACCATCAATACGGATTCCAGCTTCGTCGAACCACGGGTGACCTATTAACTATCCTCTCACACACCTTGTCAGCAGCACTGGACAACCACGGAACAAGACACCTGGTCTCACTTGACATATGGAAGGATTTTGACAGTGTCTGTACAATATTTCTCTGCCTAAATTACACTGTTTTGGGCATCTTCCACTTACTGTCTTGTGAACGTCCCCTTTCTTCTGTAACCGAGCCATCCCGATTCGAGTCAATCGGGTAAATTCATGGACTTTCCCCGTGAATTTTGGTGTTCACGAGGTTCTGTATTTTCACTCACTCTCTTTCTGCTTTTTATTAATGATCTTTTATTCACGGTTTCCAACCTCATCAAAGCTTTAACCGAAGATGCCAACTTACAGTACTTTCTTTCGTCTCCCACCCTTGCCATGCCACTACCAAAATCGATCGTGATTATCGTGTTCGTGTCATATTGCTTAGTTCGGACTTTGGACAGATTTACTCTTGAGTCTCAGAATTCGGATCCTCTTTAATGCTTTTAAAACAACTATTCTGTCCACTCCCATAGAACACTGTTCCTCTCCTCACTACTTAGCTTTGTANNNNNNNNNNNNNNNNNNNNNNNNNNNNNNNACCGAAGATGCCAACTTACAGTGCTTTCTTTCGTCTCCCACCCTTGCCATGCCACTACCAAAATCGATTGTGATTATCGTGTTCGTGTCACATTGCTTAGTTCGGACCTTGGACAGATTTACTCCACTCCTATCGAACACTGTTCCTCTCCTCACTACTTAGCTTTGTATTCGGTTCCCCTTTGTTTCTACAACTCGATGCCTCTACCAGGTCTTCCGATGGTCTCCTCTCCGTCTTGGTCTTCACACAAATGCTCACTTGCTTCTCTTGTTGCGCGCAAGACAGGTTTCCTTTTCGGCGTCAAACGTTTCTTTGAATTAGACCACCTCTTCCCAATGCGTAAGGATCAAATTCTTCCCACAATTGAATAATGCTGTTATGGGCGGGGGCGAACCTTCGTCCTCTTGATCTTTTCTCGACCTTTTGGATCTTACCGATATGCGTCTGACAAATGATCCGGCTTTGATATCTCATTTGCAGTCGTTCGCCCATTGCCGAGCAGTTGCTTTGATGTCCCTATACTACTGTTATTATTTTGGGTTTTGTTCCTCCGAGCTTGTCTCGACTATTCCTATCCTCATAACTTAGGAAAGCCAATCGCGAGCACAGACAGGTAGTTGTCTTTATTAGGTTTCTGTAACTGGATATAGAACCCCAAGCTTCCATTCGTTTTTCTACCGTACGGCTGATTTATGGAACACCATTTTACTCGGTGTCATTCCCTCCATCAACAACCATTCTTCCTTTTCAAAAGTGGAATCAACAAATTGGTTCCGACGTGACCTTTCTCAACTGACACCTCGACAGTAAGTTTTCGAACAATAGGGTTTACCCATTTCAATATAATTCTCATTGAGTGCAATAAAAATGGGTATATT
>STRG.69372.1
AACTTGTCTAGCACCAATTTCCGTCACAGCTAGCGTCGCACAGCAACATGGCGCTCTAACTCTACAGGTACTTTGAGTCAAATTGATCATATTGCCGTAAGCTACCGGTGGCACAGTTCTGTTCAGAACTGTAGATCTTACTGGTCCACGTACGTAGAGTCTGACCATGCATTAGTTTCGATGCGATTATCTCTCCAGCTCCATGGTTATCGTCGCAAACCGCAAACTCGATTAGCCGTGCAACATTTGTGTGATCCAGAAGTACGCACCCGTTATGAGCAGAAGTTAGAACATGAGCTAGGATCTACGACGAACGGTAATGTAGATGAGCATTGGGCTCATATCAAACAGGCGATGCACGTGGCAGCAGGTTTTGCCTGTGGTCCTAGATCCGATGTCCATCAAAGACACTGGATCTCGCAAGAGTCTCTGAGTATAATGGAGCAAAAGCGTCAGCTCTCGAACCGTAAGAAGATGAATAAGATGCGGAGAAAGCTACAAAGACAATTTACGAAAAGCCTTAAGAATGATCGCGAAAATTGGTGGGTCAAGGTAGCCGAAGAAATGGAAATAGCAGCTGCTTCAGGTAACAGTCAAAGACTGTTCAAACTTATTCGTGACACCGGTGGACGGCGCATCCAGGTTAGTGAAACGATTTGCGATAGGAATGGAGAACCCATCCATAGCAAACAGCAAAGGCTTGACCGATTGGCCGAGTACTTCAAGGGACAGTTTAGCTGGCCGCACGCTAGTGCAGTTACTCCCGTGTCAACAACTGCGACTCCTTAAGTGGTATCACTTGAGCCCCCATCGGAAGTAGAAGTAGAGTCATGTATTCGATTACTAAAGCGAGGGAAAGCGGCAGGTCCCGACGAACTTCCTCCAGTTCTTTTCGAACTGGGTGGAAATGTTTTGATAAAATCACTTACCGCTTTGCTCCGTGACATTTGGAACGAGGAGCGTATTCCGTTGATATGGAGCGAGTCATTGATTTTTCCCATCTTCAAGAAGGGAATACGCAATGACTGTAGTAATCATCGTGGGATTAGCTTAATTCCGATAGTCACCAAAGTATTAGCTTCGATTTTGCTGCATCGTATTACACCGGCTCGCGAGAGGAATGTCCGCGAACAGCAGGCAGGATTCCGCCCAGGTCGAAGATGCATCGACCAGACTACTTGAAACGCGTCACACGCACCGCCGACCGACAATAATAGTTTTCTTAGACCTGAAAGGCACCTTCGATTCAGTTGATCGAACATCGCTTTTCAGTGTTCTTCATCGAAAAGGTATGCCCCAGAAGTTCGTGAACCTAATGAGATCATTGTATTCTCATACTTCTGGCCACTTTAGGATTTACGGTGAACTATCCGGTTGGTTCGAAACGACCAGCGGCGTTCGACAGGGATGTCCTATATCTGTATTCCTGTTCAACCTCGTCATGGACGAAATAATAGAGAGTGCGTTGCAAAATATTCAGGATGTAGGCGTCAAACTAGGAAATAATGGAAAGCTGTGTGACCTAGATTACGCGGACGAGGTTGTATGCTTGTTCGAATCCATGGAACAAGCTCAACGTGCATTCGATAATCTCGCAAGAGCTGTAGCTCCATTCGGCATGCGCTTTGCACCTTCAAAGTGCAAGGTGATGTTACAAGACTGGACGTCAACAATTCCGAGGTTGATGCTCGATGGGGAGGTGCTGGCAGTTGTCGACCACTTCACCTACCTCGGCAGCAACGTGACGACGGATGGGAGCACAGTAGTAGAGGTTAGCACGCGGATATCCAAGGCTCGAGCGGCGTACGCTGGACTGAAGCACTGGTGGCGTCGATCTGATATTTCACTGAAGTTGAAAGGTCGTGTATACTGTGCCACAGTGCGTTGCGAAACTTGGAGTCTGCGTGCTGAAGATGTTCGTCGTCTTGAGGTTTTTGATCATCGATGTTTACGTAGTATCGCTAAGATCGGATGGATTAGCCAAGTAGGCAATAGTGAGGTCAGAAATCGAGTATTGGGTACTAATTCAGAGAACGTTCTGTCACAGCGTATCCAGCTTAGTAGACTTCGTTGGTTGGGGCACGTGTTACGTATGGCAAACACACGTCTACCATACCGTGTCCTATTCTCCGTTCCTCCTAGGGAGTGGAAGAGACCATGTGGAGGTCAACAGATGACGTGGCAGCGAGAAATGAGGAAATGTACGGCAGACTTAGGAAAAGTAGGTGTTTCACGTCTTCGTGGTTGGGGTCGAAAAGATCCGTCTACCAGTTAGCTGGAGACACTGAAGGATATGGCAGCGAACCGCGAACAGTGGCGATCGTGTTGTCACTTTCTGTCGAATCAGAATGACTGATCGGTGTGCGTTTGTACAGTTAGACTGTGTATTCCGTGTGTTGGCTACTAGGGCATTCTTTCCTTTTCCCACCCATGTAGGTCCAGTCCCTGTCCATATTGTATATTCATACTTTCTAATTCAGTGTGCAACATGGTGAGAGGCAGTGGTCAATAGGGCTTGCCCTACTGTTTAACGCTGTACGATGTTGATGATGATGATGAACTCGCGGTGGAAAGAAACATCTTCCTTTTTAATAACGAAACTCATACGACATCGAATCCCGTCTCTTCAGTCAAAGTTCGACTGAACACCGGAGTTTTGTTCTATAATGCTGAATTAGAGAACTTATTTCATTGGTTATTCTCTTGCGATCAATTCTCAGTCAAGTGTGTATGACATGAACTTATAGGACGTCCTCTTTTGTGATCAGATCCGCGTTTGCCGGAATATACTGCACTGAAGACCTTAACGATACTTTAGAAAGCATCCCAGCTGCAACGTACGAGTTAATCTGTAGCACTAGTCCAAAAAGCATCAGAATAACATCCCAAAGGTCTTCTGCGATCCAGCCTGTTGTCAAGCGGTCATCATTGTGGGCTTGCAACCCTTCCCTCCCGGGCCGGAATCCTCGCGCTGCAAATGGTCACTTTCCCCTTTCTGAAATACTGAATTAATACCACACACTAAAAAAGCGAACACAAAAGGGAACAATATTCGCGGCCCAGTCGGCAGTGATCTCGGGTTTTAGAAAGCAGTCTGTGGTATTCACAATGCGCGAACGGATAACATTGCACTCGAGTCAGCAATGACGTGTGCTGGATAGTTGTACAAAAATATGGAATTTTTATGGATCCGAAGTACATACATGCAAGTACATGCAACCGATTGTTGGGTTATAAGCATCGCGCTTGACAAATTTGTTTACGCACATCGCGCTCGTGATGTGGCACATTTTACTCACTTTCATAATGAGACGCACTCGTGACGAAACTGATGACTGAATTATGTAAATAAGCTGCTGTGAGAGGAATGGGAGATGCAGCATATTTTTGTTCTGCACGGGAATAGATGGGTCATGATAAGTGCTCATATCGAGCACAAATAACTGTGATTGGTTGGCATGGGATTTATCATGCAAAATGGTATGAAGTCACCACACACATCAAACAATTAGTCTGTACATCGAATATATACAATTTGGTTTCCTTTTCGGATCAATGTCGAAAAGCAATAGGAGTTTGCCCAACCCCGTTATGGTTTTGTCCTCCACTTTTTCAAATCGACACTCCCAGAGTCTCGAGTGGTTTTCGTGCGGCGCCAGATTCCCA
>STRG.40503.1
CAGTTGTGTTTCCCGAATATGCTGATGAAATGTGAATATCGGATACCATTATTTTTGAATTTACTTCAACTGTTCATCCCAGTTTATTCACATTTATTTGTTATTCGGTATCTTACATTTTTCGACAATTTTCACAGCGATCCGAGATTTTGGTTACCCCAGTTGATCTTTATTATGATTGATTTAAAATTCGCTCATTAATTGGAAACGAATTCTCGGTGTCTCCGAATGGCTTCTTGGACTTGCAAGGTCACTCCTGTCAATGCGACGAGGTTCTACTTACCACGGACGTTTTCCCGATATTCCGAAAAGGGCAGCGAGTGTCACTCAAATTGGTCTAAATTGTGATCGTGCTAGATTCTGCAAGACAAATGTCTGCGCGAATTTGCGAGTTTCAAGTGGTTCGTAGAAACCGTGTTTCGCTCAGTTCCTTTCGACATTTTCCACCACTTACCAAGTCATTTCCATAATTACATTACGTAGGAAATCAGAATTAGTCCAACTCCCTTCTTCTATCACTTCATCCGATGATGAATTTGACACACACGTGACCCCACCAGAGACATTCTTTCAACATCCGAAATCTATTCACACCTCTCTGTTTCAGTGATTTGCTGCTGTGGATGATCTTTCACGATTCCCACCGTTTCTTTCCTCTCAACGTGATTCATCAATGACTTGGATCAATTCTGAAACAGTCTCTTTCTTCCCACAAATTTTGCTCAGCTCAACTCAAATCAAATCAACTCAATTATCAATCATCATACAAAGCCTTGACCGGGTTTTAAGAGAATCATTTACCTCTCCCTGATGGGATGATTTAGTTTATATAATTCGTCGTTCTCAAAGCCCCAAGTTGCAGATTAAACAGTGCCTCGGGGAGCCTATCCATACCAATAATGAATTATTGTCGACGTCAGCCTTGAACCTAGGTCATTGGTGAAAGATAAACGCGTAATGCAGTGCGATGCCAATTGTATAAGTAACTTTCGTGTATTTCGGATTTATCGTATTTGCTTCTCGGTGGACACGATCGAGCTTATTCCCGAACGGCCGCTATACGGATACTACCAATCCTCTTTGGAAGAGAACGTGATTCCGACGTGAAGCGATCACCACTCAGCTGTGTGACTGTGTTCTGTCGCAACTCAGAAACTGTGGTCAACTGATTCCCATTACGGATTGTAGTTTGTAGTTCACGTAATTAGAACGTGATTTAGTGACAATATGAAGGATATCTCGTCCAACCGAGATACACCGAGTTGATCAGCACATCAACAAATATATTTAGACAATACCATTTACATCCGAGCAAGAAATGCTGATTTATACTTTTTGATGTTTCTTTGGAAAAGCATAGTTGGGAGTGGTAACTCCCATTGGTAGTTGGTGAGTAGGTTTCAGTACCAACACTGACACCTAAACAATCCTCACTATGGCAGTCAAAACATGGGCAATACCAGATTCAATTCTTCATCGAAATATATATTTTACAAGTGTTTTGCAATCGTTCTATGGTATAGAA
>STRG.47454.2
AGCACCTCCAAGAATCGCAGTAACAGTTCCCGTTTTAGAAACGTGAAAATCACTGTGAAAATCGGTTGCGCTGCGAAATCGCCTTGCTTGATTAGGGCTGTCAATTCAGTTCGAACTTGGCCTTGACAACAAATAGAGGACGATTCAGGAGCTTATAGTAATCGGTACACAAGCGTCCATAAAACGCACACGAAGTAGAACAAATTCACCCTTCAAAGTACAATTCCCGTTGAGTTTCCGTCCGCACCTTTGTGAACATCAGTCTTCATCCCGGCAGCAACCGTTTTGCCACCAAAATCTTCGTCTTTGTGATCAGATTTTCAGACCATAGTGGACGCCTCAACTGGAATGCCTAGGCCTACAGCTTGCTCTATCACAATCGTTGGTGCTTTTGCTCTCTGTTGAGCACAATACACACTCAAAGGTGCATGTGTGCGCCACCCTGACCGTTTCTGTTGCTCCTCTGTTATCGTTCTTTCTGAACAGAATTGATTCCGTCAGTGACTTTCAGTGATAACAGTCCATACCAGAACCAGCAAGGGAGCAATAGAGAGTATTAGAGTTCATCAGTCTGTCAGACCTAACCACCGCCATGAACAAGTGGTAGTTATCTTGTTGTGCAAAACCCGGTCACAACTATACGGTGCTTTTGTATGTACACGTGCGAGGCTGTGCGACCTCAAGGATATATTGGTGAACGAATGAAGGTGTCGGCACATTGTGTTTGCTTATGTGTATCCACGTACACACACACACACACACACACACATACACACATACACGTACACAAATACTCAAACACACAAGAGCACACACTCACAGGTGAACATATCTGGAATCAAATCCGCAACAGCGCAGTCAGAAATATCTCAGCGAGTTTATGAATCTATCGGTCTAACTATTTCCTTCTGATTTTCCACCTATCCCTCTGATTTTACTTTTATTCCCGCCGTATTCAACCCCACACTCATCAACGGCCGATTTCATCACCAACCTACCAACCTGGAATACACGAATTGTTTGTTTGCATCTGTGTGCATACGACTGGAAAATATTCCCACCAGCTCAAAAACGTCACCGACACAACGATCCAACAACTCGAAGACAGTAAACAATGTCCGTAGACGAATTAACTGTTCCTACCGGCCATAAAACACAGCTGCAGATGCAACTGGATATGCTTCATTCTTACGTAAAAAGCGAGCTGACGCCTAAATTACCTCTCACTGAGCTGGTAACTAGGCCACTGAGCCCGATTCCACGGAAACCTTTCATGCTGCTAGAAAAAGATTGTTTCAGTTACTCCTCAGTGGAATCAACTGCATTTGGACGGGCTGTTACTAATTCTACACTTAGTGATCCAATCCTCATGGCTGGAAATCCAACAAGATCAACCAGTTCATTGTTCCGCCCGCCACATCTTGCCACCAGGCCATTACTGACTGGAAGCCTTAAACGCAAATATAACAACGGACGAAATTCAGGCCGAAATCGAGCGCGTGAAATTGAATCCCTAGATCCCACGGGATCAGACCTGGGTGAAGATACCATCTCTAAACCAAAACAGATGAAACCAAGCATGGTCAGGCGAACAACTTCATCAACCTGTCAACCCTCGCGTTTATGGTGGCCCATCAATGAGCATGGTCACGCCACAGAACACAATTTCCCCACGCAAGTCACAGGTGGATATAAAAAGCCTCCAGCCAGCGAACTATCGAGTTCCCCCGCGAAATCACCTGCAAGCGACGGACACCCTACGGATGAAAATAAGTTTACTCCAAGGCACAGTTCTTCTACGAATTCCAGTCTCACGAGTCCACAACAATCCCATTCCAATAATGATTCACCTAAATCAGTTACGGGCCTAGGTTTGCCTCTGCTGAGTTCTTCCTCAGCCGAAAGGAAGAGAAGTAATCTAGACGAAAATGGAAGATTCGTAGACACTTTTCCTCCCCGCAAGGATTCGCTATCCTATTTACCGCATTTGAGAAATTCCGCTATGAAACCGGCTGTGCAGTCTGTACGGTCGGGTAATTTGGGTGAAGAAAACGCGCCTCTGGATATGCATCAATGTGAGCAGTGGTTAACCGCATGTTTTAGAAAACTCCAGGAACCGAAGAATTTAGCAACCAGTCCCAGCTACCGCGGCTGGTCGACAATTCCACACCCGATGACATTGTTGCGTGCACAAATGACCTTGTTACAATGTCAAAAAAACCTGACGGATTTCATTCAACGCTCGTATCGAGGCTCACGGGGCTCGGTACCTGCGTCTTGAATGGTCACGTGACCCTGAGCGATACATCCGACTCACAGCGGACCCACCGATGTCACGGTGATGAGGTCTGATTGATGTTCAGCTTCATACACGCACGCACGGCGAAACAGCAAATCGTTTCAGCGTGTGTCCAGTTCAAACTAAAACAATACCCGTTTTTTCCCGTGCTCCCATAGGTTCCTGGGCTGACCCGTTTTGCGACCAGTAAAACTGTCATCTAAGGAACCAGAATAGAGCGCTGCTGTTGGTATGCCCATCTATTACCTTCGTTTTGTATCCATTTTGCACTTTGAAGAAGAGTTTGACTTCTAACTTCGCTTATTGATACACACACACACACACACACACACACACACACACAGATAGACAGAGAGGGACAGAGAATAAAATGGTATGAAGTTGATCGTGCGAATAGTGCTCTGTTGTACCCAGCTCCATGTTTCGGGTGGGGAATGGCACATTTTTAGCGTTTCTTATCTTATCCTCATTGATTCAACCGTTCTGAGAGACAATCGAATACGAAAACTAATGTCAAGTTGGTTCTTCAAATTTGACTGCGTACCAGGTGAAACAGCGAATCGGAGGGGAGAGCAGAATGCTAACGAATGATTCCCCCGTGAAGTGAGAAACGAATACGGTAGATGCTTGTCTTAACCCACTAATGCCTGCATGTGTGTACCCACGTTGCTGGTTTTATGAGAAAATAATTTGTGAATCGATGATCGGACGTGAGAAAACTGTACGTTTATCAACTCCAGTATGAGAACAGACTGTTGTCTCGAGGTTGGACAAATCCAGAGGGGGAAAAAATTTGCCCCAGTTCTATCTCGTTCATTTTCTCACGATTTGTGGTTCG
>STRG.28638.1
TTTAGTGTTAAGGTGGGGAGTCATGTTTCAAAACCGGAAGGTGTAACAAGTGGTGTGCCACAGGGCTCAGTGCTCGGCCCTCTGCTCTTCCTCATCTTCATCAATGACCTAGCACATGGGCTTACAAACCCCACCTTTGTGTTTGCCGATGACGTCAAGATAGTTGGAGTAGATATAGAACTTGACGTGTTAGCAGTACAAAACTGGACACGCAAATGGGACCTTCCACTAAACTTCACCAAGTGTCAATGCTTGACCACAAATACAGGGGCTAGTGAGAATGGTATGGGTTCGTTGCAAATGGTCTCGCAGGTCAAAGACTTGGGCGTTATAATGGACAACAGCTTTAAGCCGTCAAACCAGTGCACCTCAGCAGTCAATACGGCCAGGAGAGAACTCTTTCGAATTAGATCCATTATGTCGTGTAGAGATCCGGAGATTTTCGTTCCCATATATCAGGCCATAGTTAGGCCGCATATGGAGTACTGCCTGCAGGCCTGGGCACCGTACTACCAGAAAGATATCGACAGTCTGGAGAAAGTGCAAGGGCTAGCCACTAGAATGGTGGCTGGGCAAGGGGGGTTTAACTACACAGAGCGTCTCCGTGCCCTAGACCTGTTCTCGATGGAAAGACGGCACATTCGCGGGGATTTGATAGAAACCTTCAAGATAATGAGAGGGCTGTCAGAAATAAGACGAGAAGACCTTTTCTCTCTGATCCCCGAGAGAGGTACAAGGGGGCATAGCCTTAGATTACAAAGGAAGCATTCGAAGCTCCAAATTAGGGCGAAGTACTTCTCAAATAGAGTGGTACCCTATTGGAATAAGCTCCCGGAAGAGGTCATGAATACCACAACCGTGAAGGCTTTTAAGAAAGCAGTAGACTTATGTTGGGTGGCAGTATACCCCGAGTTATGTTAAGCAGCTTTTAGGGTCAGATGCAATTTACTTATTGTTTCTAACTTACTTTGCCAGGGCTAATACTGCACAAAATTTCTGCCTTTCAGAAAAGGAAAATCATGCAATGTTGGGGGCTACGGAAACGCGCCGACAACACAACTATCTGGACACACGATTGGCTCTAGCCACACTAAGTCCTGTGCAAACTGAACTGAACTGAACTGAACCCGTGCTGCGCCGGACTTAGCACTCCATGCTAAGTCCGGCGCAGCATGGATTCCTGAAAAATAGATCTTGCCTGACCAGTCTCCTGTGCTTCTTAGATGAAGTAACTCGACGACTGGACTAA
>STRG.60405.8
ATGTGCTTCATGCGAGCTCTGGGCTGACGGCAGCAGTTCTCGCGGCTTCCTGCTTATTCACTTACTGGGCTTCGGCTCCTCGGGATTTCGTTATTCCTGTGCCTCAACTGGTCTTGCTTATGCTAGCCTCACTTAAGAGCGCTGGATTCACCACGCGTTGAAGATCATTCGGGCGCACGTCCAGTAGCTACTGGAAAATTCTATGCTTTGTCCAGCTCAGCATGGATTTTAAAAAAGAACAGGTATAGAAGAGGTTCGAGGGCGGCTAGTGAACGTACGTTCACACGTGTCTTCCATTCGGTGTCGCAGCGAAACACCACCGTTATCCCCTTTGTTGGACGAATAGAGAAGGCGTATGTCGGTTTACAGATGCAAAGTTGTATTCTATATATCGTGGAACCGAAACAGTACCGATACGAGAGATACGCCGAACGGATATGAACGTAACGGCTGAGCAGAAGGCGAACCGCGAGCGTGTACAATCGGCGAAGGACCGAAAGTAAAAGTGATTCAAAACGAGGTCGACGGAAACCTCGGAAAAGTCAGTCCAGTGAGACGTATGCAACCGATATCAAACGTCAGAAAAGATCTTACAGAAAATAGGTCCAAAAAACGGTCACTGCACATGTCGTGCTTGACCGATTTCTCGAGGCTCTGTACATAGTCACTCGAAGGGTGGATAAGGGTAAACAGGCACAAGTATTTCACCTTGACTTTAGCAAGGCATTTGACTCAGTAAGCCATCGGTTTCTGCTTATCAATTTGAGGTCATTTGGTATTAATGGGCAGATTCAAGAATGGTTGAGGGACTTCCTTACCGGTGGGACGTTTCACGTTAGAGTAGGTGACAAGAACTCTGAATTAGGAAACGTCCCTAGTGGAGTACCACAGAGTTCCGTACTAGGCCTACTACTGTTTCTTCTGTTTATTGATGATTCAGCCTCAGTCCTGCAGTCACCAAGCTTCTTCGCAGATGACGTGAAGTCAATGGGAGCTGAGGGGAGAGGGGAGCTGCGCAGGGACGTACTTGCCGTTCTTAACCGGACACAGAAGTGGGACTTTCCTCTCAATGCTGGGAAGAGCCACCTTTTGTCACGGACAGCAACAAGCCTGACGGTTGCACACGACCAGGGCCCATTTACTATGGAGACAGCAAACAGGGTGAAAGACCTTGAAATTTTTGTGTCTTGTGATCTTAAGTGGTTGGATCAGTGTGCAGCAGCTGCAAAAAAGGCGCGCGATGAGCTCTTCAGGTTGAGATCAGCTTTATCATGCGGGCAGACAAGGGTTTTTACGCCAGTGTATATGTTTATAATTAGACCTCTTAGAAAACTGTTCAGACATGGTCACCCTTCTGTAAGAAGGATGCCACCTGTTTGGAAGACGTACAACGTCTTGCGACGTGCATGGTTGGGCGTCAGAGGGGCAAGGCGTATGAGCAGAGACTTGAGGACCTCGGACTTTTCTCTGTGGAAGGGAGGAGACCACGAGGGGATCTCATAGAAACATCTGAGATAATCAGTGGCTTTTCTGGGCTCAGACCGGAGAGTCTATTTCATATGGCAGCAGGCTTCAGAACAAGAGGTCATGGTAAGAAGCTGGCGAAAGTTCGATCTAGGCTGATAGCTAGATCTCACTTCTTTAGCGGTAGGGTCGTTAACTACTGGGATAGACTACCGGAAGAAATAGTAGATCTAGGGATCATCCAAGCATTCAAGGGGGCCTTAGATCGTAAACGAAATGAGATCATTTCTGACAGTGAGTTTTGAGCATGTTACTAGACAAACGGATATGTTGTGTTTATTTATTGAACGTTTCCATTAGCTACATGATGACTTAGCAAACGCTCACAACGCATAATGGATCTCGCAGTTGGTGTGAGATGGGTTTTTACGTTTACCTTTTATTTTTAGCCGGGGTTTGAAAAAATAAACTGCGCAGTGGTGGATGCCTACCTAGTGTGCATACCATCTAAGGAATTCTTGACACTCGATTAGCCGTGGCCATTATCTGTCTTGTGGAAACTTAACTGAACTGAACGTCCGGCGGCCCCGCTTTTCTGTGCCTGTGTCGGACCTCCGTCGCTGTCCTCGTTTCGATCGTGTCGTGGGTCCGTTCGTTACCGTGTTACAGTGGCTGGTGCGTGCATTAATTTTGTCCCGTATTACTCACATATATTCTGTTGACTTGAAAGCTCAAACCTAGGTTCGCTTCAGCTCAAGCTATCCTGGATTTGCTTGCATTTAGCCAACTGTATTTTCCGGAACGGTTACCATTAACGTTTGTACAGTTTCCTTGTAGTAATTATGGTTGTTTATAAAGAAAACCAGAATTGGACGCTTGGTTTTTTTTGATTGTGTTACGCGTATCTTTTTTTAATACCTGCTTGCAATGAGTGCAGTAGAAGGGGTATATACTTCATAGCCACAATGGCCCACTGCGCTGTTAGTGATAACCGATAACCGGACCCTGAGACTTGGAGTGGCGAAGAGCCACATAAGGTCCCAATAGGTCAGGTGTGGTAACAATCCGAACGACAGTTGATTACTGTCTACCACCAAACGACTACTGGAACTTTGTTACAGATGCTTAGCTTTGCTGGGCCGGTGTAGATGCGGTTGGTGTCGGTGAGAATCCGGGAGCACTTGGAGTCATCCATGTATATGTGCTCCGCCCAGCATAGCTTCCGTTCGAAGAGGTCGTGTATCTCAAACCTGCTGTTGGTAAGAGGACGATGGGCAGAAGTTGTAGAGGGCGGCTACAACACAGTCGTAGTGTTCGTTGATCTCAGCATGGCTTTTGACAAGGCACCTCATACCCGACTGTTGGAAAAACTCGAGACATTTGGTCACCAGAGTCCGACGGTTGACTGGATTGCAGATCTTCTGTAAGGGAGGACGTTTTCAGCTGGAGTTGCCCAGTCAAAGTCAGTTTGGTATGCTGCAACAAGTGGGGTTCTCCAGGGCTCAGTTCTTGGACCGGTGCTGTTTCTGGCTTACATTAACGACTTGTCATCAGTCTTCCAGTTACCTTGCGTTGTTTATACAGATGACATATGACTGTGGCGTGTCGTGGAGTCGGATGTGGACGGAGAGGTTCTGCAAAGGGATTCGGATACCTTAGCCCGATGGTCTGACCTCTGGGCCCTACCAATCAGTGTATCCATATGCGCGTAAATGCCCGTCAGGAGAAAGGTATGGGATGTAGTTTATTGCATCGGGAATGAAATGTTACCGTGTGAACGAAACCTTGGGGTTATGCTCTCATCGACCCTCAAGACTCGAGACCACGCGAATAATGTCTGTAGTCCTTCCAGAGCTATTCTTGATGCCGTACATCGCTCATTTGGTTCGTTGAGTCCCGAGGCTTTCCAATTACTGTATTCCTTTCATGTTCGTCCGAGACTTGAATAGATATGTTAAAATCTATCCCTGCCCTACTGGCGAGATGGTGAAACTGGATAAGGTGCAATGCTCCGCGACAAGACTCGTCAGTGGCTTACGTAGAGTGCTCAAGTGTGGGGATGATTAAGCAGAAAAGTGCTTGATGATTAGCAACAACCGCTAAACCGGTCGAGTGCTTTCGGGGAAATTTCATCCTGTCGTCCAGATACAATACCTTACTGCTTACATCAGAATCGTAAATATATAGTCTATGACAATGGGACCGGGCGTTTTGGTCAAAAATTCTTCTTCAGCTAGAGGGCGCTCTGTGTATAGGTACAGAAACCCAGTTCGTCTGTTAAGACTCTGGCGAACTGTTTAGTCAATTAATCCGTTGACGGAGATGCAGATGTCGCATGGATTTGACCGAAAAAAACCTTTTCATAGACAAGCCACTTAGACCGAGTTAGTCAAGCCAACCATCTCTCAGTATGCTAAATTTGAATTTGATGACGAAGGAGGTCGCGGAGACAGTCTTGTCCCGAGAAGTTGCAGTACGTCGAAGTTAGTCGGTGAGTTTTAGTGAACTACCACACTAGTTACAATCAGTGAGGTAGACTAGGTTTTCGGTGAACCACTTTCATTCTATATATCCTGTGATATGCCAGAGATGTTGGATGCAGTTTTTAATTGGACGCAAACACATTGGTCATTTATATGAACATTTACAAACTTCGACGTTTAGCTGCGATGTCATGATTAACCGAAGGAATGGGCAGGTAACCAGTCGACATTGACACGTGATTTGTGTGAGTTGAACGTTCGTTTTCTTTGAAACCCTCCGTGGTGACAAAAACCATCCTTGTGTTCGAATTTGAGACAGCTTTTGCATTGGATGCGTCTGAACGGAAGGAATCCATAGAAGTACCATGCACTACGGTGTCTGCAAGGAGAGAATGGTTTGACTAAGTTGGAGTGGGTCAGTGTGGCGTCGTATTTCGAATTGATGAATCGCTCTGCTTCCTGAACGAGTTCCTTCAATGTCGTACTCGGCTGTTGATGGTTTTTGTCCGCAAGTCAGAATGCATGGCAGACTGGAGGCCACAAATAAAAACAATGCGTCTGTTAGTGGTCAAATTGAAAACTACAATTGATGATCCCAGTATACGTCACGAGGTCGCTCACGCCCCTTTTATTCAATTTGCTTCAGCGGTAGCGAGTGTTTTATAGCAAGGACGTGGAACCAAATATTCTGGTGAGGGTGTGGACAGTCTGGTCAAAAATACGGTCCTGAGATTGATCTAGAAGGATGAAGCTGGTATAACAGGCATGTTCTACAGGCCCCAGTTTCCGCAGTAGAAATCGGATCTTGGTTTCATTGTCCCCGCTGGCAAGCTCCACATTAAAAGTCTCCGTCCGCGCATAAGCCCAACAGTTGCTTTATAAACGCGAAATGCCAAAGAAGACACTTTATTTACTTCAATCTTGGACGCGTGTCTTTTGCCCCCACTTTTATTATTTCCCTTTCAACAGCAGCTCTAATGGAATCTTCACTTCAAAACCTTTTGAATGTATTCGAAATCTTTCTATTTTCCTCTTTTTTGATCCTCTGTTAAATTTTTTCGCCTTCTTTCTCGGCGGAAGACGCAACTTCGGACGTACTTTGGTAATTTTAGTCACTGCCTATTTAGTCTGGTTCGTTCTTATACTCTATATGTGTCTAATTCCTCGACGATATATTGCTTGGAAACAATGTGCTATATTACAACATGCCACCAAATGCGAAGCTAACACAGAAAGATTTTGGTTTATATGTCACCTGCTTCTTAGTCATTGGCTTTTGTTTCTTGTTTTTTTTCACTACTTTTGTGCGGTATTCAAACATGCCGGGCGTGTACCACTTATACTCCCATCGAATTTACCATCTGTCACCATTTGTGCTCGGTGTGTTCGTCCAAGACCAATACGCGCGCATCATTGTGTCGTATGCGGTGAATGTGTGCTTCGAATGGATCACCATTGTCCGTGGATTGCGAACTGTGTTGGATTGCACTCTCACCGGCATTTCTATCTGGCTCTGTGCTTCATGAGTGTAGGTGGCTTGTACATGTTGACCGTGGGCAGATGGGAATTTCAGGTTCACATTACTGAATTTGAGCGGGAGCTCAGTACTTCCGAAAAAGTAAACGCCGGTTCGAAAAGTATCACGTCCTGGAGTCACTTTGGCCAGTCTTACTACAGAAGACTACATCGTGTATCGTCATGCTGCTTCATCTTCGGTTTGATCGCCATTCCTTTAGTTATGGTGCTCTGTATGTGGCAGTCAATCTTAGTCAGTCGAGGAGAAACTAGTATAGAACATCACACAAACATTCGCTTCACTCAACAGTTTGAACGGCGTGGTCTAATTTATCATAATCCGTTTGACTGTGGATTATTGCTGAACTGGATTCAATTTTTAAACTTGTTCTCCCCGATGGAAATTCACCACCCGTCATCCAAGATCAATGTGCATTCTTTGTATTTTTACTCTCTACTATCTTGGCGTATGCTGTCCCGCATTTTGTTACCCCTTGCACCTAGTGATATCGAAACGGGAGTTACTTATAGGCTTAATATTCCTGATGCACAAACGGTTTTAGACTCATTATCTGCGTTGGATTGTGAATGATTCCTGACGGAGTGCTTTCTTGACTTCGTTATCTGTACCAATAAAAGGCTTATTTAGGGTAATTTTGTTTTCGTTTCCCAATCTATTCACAATTTTGCTTTTGTTCAAAGCATGAATAAACGATACGGA
>STRG.37880.1
CTCACATGGGAATACCCGTATAATACCCTCTGTCAGCCGAATGGAGAGGACGCAAAGTGTATTCTGTATATGGTGTCAAGGAAACGGTACGGATACGAAAAGTACACCGAGTAAAAACGAAAGCAGCTGCTGAACAGAAGGCGAACCTTGAGCAAGTACAATCAGCAATGAACCGAAAGGGAAAGTGGTTCAAAAGGAGTTCGACGGAAACCTCGACAAATTCAGTCCAGTTAGACATACGCAGCTGAACAAAACAGTAAGGTCGATATCAACCGTCGGAAAAGATCATAGAGAAAATAGATCTAAAATGGTATCCAGAAAACGGTCATTTTTCTCAGAACAGTGGAGGCCAATGCATATGTCCTTCTCTCCTCTAGAAAGCGTGGAAATCTTTCAAAAAATGTCAAAGAGGTGGAGGCATACAAAAAATATTCGTGCGCGGGAACGAGTGCAAAATCCGTGAAGGTAGCTGTGCTGTGGAATGGTGACGAGCATAATCCGTAGTACTCAGGAACCGCAGGATGATGGTCAAGCGAGAACCAGATTCGTTGTCAATGACCTCGGTTCCGTGGATCGTCATCCAGGTACGCCACGCCACAAATGTCCAGCGTCGGGTAACCTTTGACTTATATGATATCTGAGAGCCAAATATGTAGGTTTGTCAGCTACAAGGAACGACAACGATAGGGCAGAACCAGAATGCAAACGATGGTGCGAAAATTCTTCGGATTGCGTGGAACCAGCGGAAAGTACCATACGGCGAGGTTCCATGAAACGGAAAGAAGCAGAAAACTGGTGCAGCAGCCGCAAAAGACGTGACTAGAATACAGTAGTAAATATTGAGGTATGTTAAATTGTGTCGAAACGATAAACCCGAAAGTTGTTACTGTGAAGCGCAGTGAGTAAGGTAGTGTTTGACGTGGTAGCAAAAACGTGCTGGGCAAACGATCTTCCGACCGGAACGTGAGACGGCATCCGCATTCAGGGACGGGTATATGGTCGTGCGCAGCTGACTTGAGCGTGAGATGGTATTCTCACCCTGGAAGGTAGCAAAGCCAGAGGGCTGCTGATTCGGACGCGAAATGATGGCCTCATTCCAAGCCGTAGCAGTACCAACTGGGTGCTGTCCTAAACGTGGGAAGATGGTCTCATTGGAGGTTGTAACAGGCAACGCTAGCTGCAGACCTTGACGAGACACGGAAGTGTCGTCGACAGGTACTGCAGGGTTAACATCGAACCTCATGTCAGCGGCCGACAAGCTATCATCAACGTACGAGGCTTTGAGACGATCGACGACAACAGTATCGACGTGAATCCCTCGATCAACCTTGAAGGTCTTATCGTGACTGGAAATCATGCGAAATGGCCTTCGTAGGGGTCCTGTAATGGTTTGCGTACTGAATCAACACGAATGAGTACATGCAAATAAGTTTCGAGTTTCGTCGGAACGAAAACCTGTCTTTGCTGCATTCGAGTCCACGCCGGATCGAGATTTTGCATGTACGTAGACAAACGGTGAACGTAAGTCTGTACGGCAAGTGGATCTGTACTCTGTGGTGCAAAGAATTTCCCAGGCGGTCGTAATGTCATGCCGTAGACAAGTTCTGCGGCGGAACATTGGATACCTGCCTTTATGCAAGTCCTGATACCAAGCAGAACTAGTAGTAACGTTTCGTACCAGTCAGGGCTCTCATGTGCCTTAGGAGCCGCCATAATTTGACGACGAAAACGTATGACTAGACCATTCGATGCTGGATGGTATGCGGTCGTGCCAATGTGTCCCGTAACCAGCATGTGTGTTGATGAATGGAAAAAATCGGACCCAAGTTGTTGACCTCGATTGGTAGTGATTGTAGGACAGCCAAATAAAGCTGCCCATCATTCCATCAGATGTCGGGCCACTGGTTCGGCCGTGACGATGAAGATGGGAATAGCCTCGGGCCACCTCATAAACCTATCGGCTCTGGTTAATAAGTAGGCATACCCATGTGACGGGGTCAATAAACCCACAACGTCTACGTGGATACGATCGAAGTGAGCATCAGGCGTGGCAAAAGTACCGGTAGGAGAAGCTACCTGCCTATGCACTTTAGATCGTTGACATTGTAGACACTGTTTTGCCCACATACGAACATCTTTATTCATGGACGGCCAGACGTATCGTGCAGCTACTAATCGGAGACTGGCTGCGATGTCTGGATGTGAGAGTCCATGAAGGGTATCGAACACGAGGCGTCGATATGCAGAGGGTACGACTGGTCGAGGTATGCCGGTAGACATGTCGCAGAGTATAGTCCCAGCACTGATGGCTAGAGGTACGGACTGACATTGTAGCGACGATGACTGAGCGGTTTCCGTACTTGAAGAATCCTGTGCCTGTGCTGCAGCCATGGCAGGGATGTCTAAAACCGGAGATTTGATAGCAATAAGCGGAATACGCGACAAAGCATCTGCAACGCAGTTCGACTCACCTTTAACGTGTCGTAGGTCAGTCGTGAACTGTGAAATATAGTCTAAATGTCTGACTTCTCGTGGAGAGTAACGATCAGACTTAGTATGCAATGCATACGTCAGAAGCTTATGGTCTGTAAAGAGGATGAAATATCGACCCTCGACTGTATGGCGGAAGTGCTTAACGGCATNNN
>STRG.26295.2
CGCAGCAAAGTGCAGCTGTTCTGGAAGAGGGCCGCGGTGAATGAAAGGCTTTCAATTGGGGAAATGATCGGGGCAGACAGGAAACAAATTCAGATCGCCACTGTCCAAAGACCATGGTGATCACCGTTTGACCTCAGCTGGTCAAAATGAACACAATTACGTGTGCCCTTGACGAAGCATAGTCAGAACTCCAATGGAACAATGTACTGTCAGAGGTTATCGGCATTCGTGATCCTAAGGCGTTTCATGAAAAGTCATTCAGCAAACAACTTGACTGCTTCGGCCTGGCAATAAATTGGACGACAGTGGAACGCTGTACGACAACGAGTGAGTGAGGGAGAGTGTGAATCAGGATGGTGATTCAGTGGCCATCACGCGTAATACAGCCAGGTACTGCTTCGTGTTCACGCTAGCTGATCAGCCTCAATTAATCAGGATTGCCAAGGAGAGAAACAGCAAAAGCTTTCTATGATTGACCAACTTCTAATCTACCAAATGTTCTCTTTGATTTACCGGATTGATACAAACCAGTTTCACAATACAATTGACGTGCTATTCCACAA
>STRG.4293.2
GCAAGCGATTACTGTCATTCCCTTATGTCATACAATAATATGTTGATAAAGACTTCCATTCTGTTTCTAACTTCTTTTTATGAACAATACTGTTGTGTTTGGCTCGTACAGTCATGTGCTCACACACGCACGCATGATCTATATTCCGTGCATTCATGGACGCACGCCTGCAGTCGTGCACACACGTACACAGTTGACGTTTGCCGTGCTTATTCTCGGACAGCACTGACCAATCAGGTCGTACCACGTGTTGTGCGACCTTGCACGACTTAATCCGATTGTACAGTTGTCTTACACTTCCGATCACATGCATCACTGAATTACGCATCTGCATACTTGTTTGCGTTCACACTTGCGCGCTCGTACCGGTGCTTACTGTACGTTGCTATGGCGTATACGTTTACCATACACGTGCGCCTTTCTTCTGTTACCGAATGACTTCGGATGCCATTTTCGGACTTGTCGTTCTGACGGATGGCGACGAAGATGTGTGTGTGTCATAAGCCGATCATGGCTTTCGAGTGACCAAAAGTGTACTATGATTCCAAGTGTGGCCTGGGATCGGTTCCGTCGTATGGTTCAAGCGCACCGAAGGCCAGACGAAAACGCCACAAGGCGTCCAGTCAGGGTTTTTTTACACACATTGCATTTCCGACACTCTTGAGAAATGCAAAGAAGAGAACTGGAGAACCAGTTACCGTCCAGTGGCGGGACAGTGGCAATGAGATTACTGAAGCGGAAATCATAAGTCTCAATAGAACTGGTATAAGCTTTAGGAAACAGTCGATCACTTGGACATCCTCATGGCACATGCACTGACGATGTCACCTCTACTGGTGATGAAACGTTTGCGATCTAAACTCCAAGCTCAGCGATCAGAACATCATGGCAAACCAACACACTGCTCACTAGTCCAATAGGCTACATGCAAGGTAATTTGTCATTATCGTCATCAATATTATTACAAATGAATCCACCTGTGGCAACGCGACCAAGGTTGTTCCAGCAACCTCCAAGACTATCGAATAAGTTACTGCATACGAATGAACATTTTACTATTTCAGCTTCTGCTTCTTCTGTCGCTTGAGAACTTTACCGAATTTCACAAACTCAAGAAGCGATCATCAAATCATTGGTCGCTTTGTACGAAGATAACGTGCTAATTCGGGAAATCTTGGCGAACGCGGTCAAGGTCCACTCTCAATCCACACCTCATTTCCCCGTCGGAACTCTCTCGAGGTTTCAGAAGTAGACCGGGATATGTCTAACATGGAGGTCCGCAGGGAGCTGATAACTACATCTTTCCATTCTCCGTTGTTCCCGCAAGACCACATTATCAGCGCTACCCACAAAAGTATCGTGGGTAAGTTTGAGCGGAAACGGATGTCTCATCATGAATACGAGTTTGTCGAAGGAAATTAACCTCTCCGGGGCTAACGGAGAGTTGGCTTTTAAACGGACTACCGTACACAGAATAATGGTCGGTAGGCTGAACCGTATTCTATTTATGCCTCAGATGCCATTCGCAAGAGCAACATGTCTTGCAGTGGTAAGGACGGTATAAACTTTACCGTGCGACCATGATTGCATGATACAGCAGAGAACATAAGGAGGCATGATCCATTATCGGAGGTGTGGACATTTCAGTGGAGAATCGTCACTTTTTTGTTTCATAGTGAACAGTCGGTGCTGAAGAAAGTGAGGCTCCACCGCAAAAACATAAACATGGATAATTAACTGTTTTGTGCATTTATTACGTCAATAAATACTGCTGTGAAAAGTAATCCGTATTATATTTGGATGGTGTTTCGGA
>STRG.1254.1
TGAACGGAGTCAAATGTCACGGGTGGCGCGTTCGGTCCGCGCGCTTTCACTGAGCGCGCGTGTTCAAACCTAAAGATGGGAGACGGCGCTAACAATACTAGTAAGGATTCATCATCCGAACATATTAATTTGAAAGTGCAAGGACAAGAGGGGTCAATCGTGCATTTCAAGATAAAGAAAAGCACTCCGCTACGAAAGTTGATGAATGCCTACTGCGAACGCATGGGCTATCAACCCATGTCTGTTCGCTTTATATTTGACGGGAACAATGTCCACGACACACATACTCCTGCATCTCTCGAAATGGAGGAAAATGACACAATCGAGGTATTCCAGGCTCAAACAGGCGGCTGCTGACAGTAACCTATATCGGCGCTGAGTGCTTGTTGTTTCTGGCATACGAGAGTGACATCATTTATACTCATTTATATGTCCCACTGCTTCACCCGAAGCAGTCATTGCAATATACATCTTATTCTGAATCCTCGTTGCGGATCATTGCTCAGTTCAGTGTCTTTAGTTCACAACAGGTAGTCTGTCTTGGGGAAAGTTTTCATTTTTGTACTAGGTCTTTGGTTGGGTTGATTTCCGTAAGCCGTTGTCTGAC
>STRG.60525.3
GTCAGATGTAAACATTTCGTTTGCCGAAGCGCACGTAAATATGTCACTTTACATACAATAAAGCAAAAAAATATTACAATGAAATCGCATAAGTTGAGTACTATTACAGTGCTATCGGTGTCTGAGGGGGAGACGCAGAGAAACATTTTGCGTCGACCTTTTTGGTGCACAAAGCTTTGGCTGTTAAGCATTGTCTCACTGAATTTCAGCAGTCTCGGTTTGAGATTGTGTAACAACACTTTGAAAGATTGGGCCAGGTCAACTTTGTGACTTGATACAATTGTGTTTCGAAATCGAAGAAACTGGAGATCTGGCGTCGTCTTCTGTGGCCGAATCGGGTTGCGTCATCGAGTTTGACGACCATTTGGGTATGTGTTCCGACACATTTTGAACCAAGCAGAGATCTGTTCTGCCAATGTATACGTCACTGCAGCTGCAAGTGAGCTGATAGACACCATGTGAGGCATTAGGATCAGGAAGATTGTCGAGATAATTTTTGGCCGTCTGCACCAGAGGCAATGGTGCCGCTGTGTATAAGCTCTGTATGACTGACCCAAGATCTCTGTTTACTTGGTTAAATGAACGGTTACTGATAGACAGTGAAGTAATAAAGACTTGCTTCTTCTCAACCGAAATTGGTTTTTCGCATGGTTTTCTCGGCTGTCGGTATTGTTCGATGAACTCTTCGGGATAACCATTGGCCGGCAACGTTCATTCTAGGAACTCTTCTTAGTGTTGCATTTGATCCTTGGTGCAGATTTTTTGCGCTCTGTTGAAGAGAGTTCGAACTAACCCACTTTTGTAGGCGATCGCTCCGAAGTTATAGCAATATAAGTAGCATCCTCCCCAAGATGCTTTACTATAAATCAGAAAGTCTGGTTATTAGTCTACCTGAAAGAATCGACTGTTGCCATCTTTTTCATGAATGACAGAGAGGTTAGGACCAATAGATTTTAAGGTGTTAGTAAGAGGAACAAAATGCTCCTCACTTGAACAGAATAAAATGTCACCAACATATATCGTCCGTTAAGAGGAAGGAGAAATATTATCACAAGGTTGTCATTCACCCATTCCCAAGAATACATCTGCCAAGGTTGGACCTAGAGGACTTCCCAAGGCCAGACTCACAATCTGTCTGTAGGATTTGGCCCAAAATTAAAAAGAATTTTCCCTGCCCATAAAAGAATGAGGTCTTTCACGTAATCAACAGGGATAGGCAAATGAAAGCCATAAGAAAAAATAAAATCACATAAACAATCTACTGCCTCACGAAGAAGTACATTAGTGGAAAGGGATTCAACGTCAACTGATTACATTTTATCAGAATTCACTAAAATCTTGTTCAAACTGTCTGCGAGTTCAAACGACTCCTCTAGACAGAAAGGTGCTAGATATTTACGAATGAGGACAAGGATATCAACAAGACAGCATGCGAGATCACTAATTCTGAAGATAAGTTTCACTACTACTAGCCTTCATCACTGTCGCAATAATACTAACTAATCCTGCCAGTAGTAGTTCATCCTTCTGCATTGATGACCATATCTTTTCCTAGAAGAAATAGGAAGAACAATGCGAACAAAGTGCTGGATTACTACGCAATCTTATGACTGAAATGGACGTGTGAGTCTAACGGTAATTTCATCCGAGTAGAATTTATAGCGCACAAAACCTTAAAATCAACTTCATACGACCAAGATCCAATTAATACTCCATTTTTCGCCAGTTTGAGTGGAATTCTGACGAAATCCTGGAAATTTCACTGTTTTAGCAACAAGGGAATGGGCAATATTTTTCGAGCCCATGGGGCACGTTTTTCTGTGACGAACATTGTTCGTAATCTATTCGTAATTGACTGTGCGCATCTTCTCTCTCATTCATGTAAAACATGACACCACGAAAGGCTCACTGGGCAAAAACCAATGATTCCGACTTGGATAATTATGTTGTCTGAAGCATGATAAAGATGTCTGAAGAAAAATGTATCTATGTCTAATTAGGAATTCCCATAAATTACTAATGGACTTATATTGTATCGCGAATTGATTTTGGTCATTAATTTATATTTTAAAAGCAACGGTGATCCCAAGAGGGCTCAGGAAACATGAATAGTGTTGAAAAACTCCCCAAAAGTTCACCTAAATGAATATGAGACTGCTAAACTCAATCCACTGATTGATACTGGTTGCACGGGACCAACGTTAAAATTGTCGGGGAAGTGTTGTCAAAGATACTTTGAACTGCTCAAAATATGTGCAAGCTCAAACTGTAGACCTTTCCAGTTTACTAGTCGAAAATGTTCTTAGGAATCCTATTTTGCTGCAAAGTACGCTCCGTTCAACGTGCTACAAATTGTTAGGTAACTTACAGCCGCAGACATAACTATTCATTTTATTATCGCCTTACAGTGGCACTTTTAAGCTTCTATTTTTCTCGACTGTCGCAAATCAGGCCAGATTTAAACATGTTAAGAAGCTTTTGGGGGAAGAATTCAGTGCCTTTTCTCCTTATTTGAATTTGGAGACCGTTGTTGGCCTTTTTGAGATGCCAACGATTAATTTCCAAAAAAGCACTAAAATGATACGAATTCCTGTAGCATCTGCATTTTGTGTCTTCCTTTATTATTTGGTACCTGATTTTGTTAAGTGTAAAATTTTACTTTGGAGGTCTTAACAGAAATATAAGACTCACATATGTAACTTTCATTCTTGTTGCTCACGTCAGTTTATCGATCGTGCGCTTTTCAAGGGTGAAACTTTTTCTGACATCTTCTATGGTCCATTTTCACTCTGAACATAACACGTTTACTTTTCATGAACTACAGATCAATAAGATATATCCACTGAGCACCAGCTGCGTCTCGGTTCTCTGCTTGTGGAGTTTTGAGTCATGTCCTTTAGCCACTAATCTATCTGCGCTGGCTCGAAAACGAGAAATATTTATTTCTATCAACGAGGAAAGTGATGTGAAGTTACCTAAAGAAAACACTTATCGTAATCATGCTGTCAACTCCTCGTCGTTTTGTCACATACAGGGATGAAGATTTTACGCTACTCCGAACATGATGCAGCAACCAAGAAAATCGGCTGGCAACATGTAGGAGAAAATATAAGCTATACGAAAAATGTGGCTTTCACCTCTAATAGACTGCTCCTGTCAGACGCTACGTATTATCAGTTGCAATGGGAAATGACTTTTCCGAACTCAGATGATTTGTATTATCTGAGCTATTGTTATCCATACACATACACTGACTTGAAGGCGGACTTGGATGATATATTACATAAAGCCGAGGAGAATTCGCTGCCAAAGGGCTCAGTGAATTGCGAAGTTCTCTGTCAGACACGGGCTGGGAACTCCTGTTTTTCTCTCTTTGTGACCGATCCGAGCATCCCAGTGGCAGACAAATATGCCCTGATAATCAGTGCCCGAGTGCATCCTGGTGAAAGTAATTCAAGTTGGATGATGCTGGGTCTGATGCAACAGTTGATCAGTCTTGATCCGGATGCACAAGAATTACGCAAACGGTTTTTCATCTGTCTGGTCCCCATGCTCAATCCAGACGGAGTTATTGTGGGAAATTACAGGTCAATTCAACTCAAGTCAAATGCTCTCTAAGCGGTCGGGACATGAACAGGAACTATCGCCGTCCCCGGAAAGAGGTGTTCCCAACGGTGTGGCACATCCGAAAACTGGTCCAGTCTTGTAAAAATGCTTGTCAGGACGTCATTTATTGTGATTTGCACGGACACAGCCGTCAAAATAATGTTTTCATGTACGGCTGTGATCCCACATACGATCAGTCAAGATCCACCGGTTTGCCTCAGCGAGGGAACTACGAAACGTCGCTGTACTGCTTACGGGAACGGTTATTACCATATTTGCTGGCTCAACAAGTACCAGAAAGTTTTTCCTTACCTTCTTGTCGATTCTCCATACATCCCAGCAAAGAGGCTACCGGACGCGTTGTATTCTGGCGTGAATTTAATCTCACACACAGCTTCACTCTGGAAGCTACATTTAATGGCAGTCGAAAAATGCGCGACACACTGAAGCATTTTGATGTGAACGATTTTGCACTGATTGGTCGACGACTGGGATCCACACTGCTGATACTACGAAACATATTGGCCGATCCAAAAGCCCTGAAAAATGCTCTACATCGCTTGGGTAGGGAGCTCATATGCAGCCTGCTGAAAGCATTTGAAACGGAACAAGGAACACCGCAAAGCGCGGGATCACATTTGGGTGCAACAAAATCCGAGCACCAACCACGTTGGCTTCAACAAGGAGGAAGAGGAGCTATACCGAATTTTACTCTCACCCATCTGTTAGGCTCAGGTCACACGGTTGACCCGGTTACGTCATTCAGCATCCTATACAGGATCCAACCGAATGAGTCGAAATTCTTCAGATACAGGAAATTAGTGGCTGTCGAGTCAATCAGCATCCGGCTACGGTGGCCAAAGCTTTGGTCACAAAGGAAGTTGGTTCAAGCACTTGAACTTCCGTGACGGAAAGTCCATGATGTCATTCCAGAAAGCGATGCCAAATCCAGGCCTTTGACTGAGACATGTAATTTCGCCATGTTTCCGTTTATCTGTTGATTGGTCGGCTAACTAATCGATTGACTGACTTCCGTTATTTTGCTTTCATACAAACGTAATTGTAATTGGCTTAAGAGTGAAACCACCGAAAACCTGTTCGCCTACGCCG
>STRG.70858.1
CGACAACCTTGTCAGCCACGGCGGATGCTCTTTCCAAGGACGAGTCCTCGAGAAGAGCAATTACGGTGGGCTGAACATGGAAGGGTAAAGAGTCCAACCACAGTTCCCTAACTATCTCCGAATCCTTATCGGCGGACCCTGCCAAGGACCAGAGGTGAGCTAAGTGGCGGCTGGGTTTCGTATCCCCTATGAGGTGCCGGGCAAGTAGCTGACGCAACCGTTCCTCCCGAGAAAGAAGGAAATGTTGCACTATGGCCTCCTCCAGCCAATTGTACGGCAGCTGTCGAGGAAGATTTAATACTAAATCCCTCACTGAGGCGAAAACATCGCCCGCTATTGCCTCTAAGGCATAGGAAAATCGTCGGCGTTGGCTGGTAATCCTACGTGCCTCAAACTGCAGCTCTAAGGCTGCAAACCAAACATCAGGTTCATGTGGAATAAAAGCCACAGGTTTAAAAGCAACCGCAGACAAAGTGAGATCTGTGTCGAGTTGCAT
>STRG.31028.1
AGAAAATTCTCAAACTGAAGGAATTTCCAGTACCGACGTCTAAAAGATCATTGAGACGGTTCCCGGGTTGTGCTGCACACTACAGTCCATTTTTGGAAATTTTCACACCTATCGTGGAGCCTCTGTACGCCCTTCTCAAGAAGGAGGACAAATTTAAATGGGGCCAGGAGGCCAATCAGGCGTTCTGCCAGATCCAACGCACAATGTCGAACAAAAGTCTCACGTAGCAGCTGCCGGTCGTAGACGAGCCGTTCACGGCCAGTGCAGATGCCAGCTATGTAGGTATCGGAGCAGTGCTAAAACAGATGAGTGGAGTGGTGGAATACGCAAACAGAGTGCTCAAGAGAGGGGTGAGAAAATATTCTGAAAGTGAAAAGGAATGTTTAGCTATCGTGTGGGCGTTGGACAAGGGGCAACCGTATGTGCTAGGTCAGCTGTTTCATATTGGGACTGATCACAAATCATTGGAGTGGATCAAGACAACAAAGGATCCTCGAGACAAACTGGCCCGACTGACACTTCGTCTCCGGGAATTTGATTTTACTGTTGATCATGTCGCTGGTGCAGACAATCACATGGCCGATGTTCTGTCCCGTCCTGAGGAAACACATCCTGACATTAAAATTCTTACTGGAGTCAACATGTTGCAACTGGAGCAGGACCCCCAGAGACTGGTAGACCAACAACGACAAGATAGACAACTGAAGAAAGTGATGCAAGCTCTGGCTAGTGATGAGACAATGCTAACAAACGATGAACAATATCTGTGGCGACCAACCTGGAAGCAGGTCCATCTGAAAGCCTCGGGGGTACTCATGAAGCGACTGTCCGAGTCGAAAGGGTTGGTGGTCTTCGTATCTGAAAACATGCCAAACGAACTCATGAAAGAGTGTCAATTGTTGGCCGACACCGGCCACAGTCGAACATAGGACTTGCTGCAGAGCATATTGGCTAAATATGTGAAACGATGTGATGAACCAGGTCTTGGCCTGCGGGCGATGCCAACTTTCAAAGTCCAACTCGAGCAGCTCAGTTTCCAATACAGTCGATTCCAGTTTCAGAGATAGGAGAATTGTGGTCTGTTGATTTGATGGGGCCATTTCCGAAGTCATCTCGAAGCACTCAACGCATAGTGGTTACGACAGAACATTTCATGCCCTGGATTGAGGCCGTCGGAGTTCCTGGTCAATGCTCCAATACCGTCAGTACGGTCGTGATGGAAAGTATCGTAGCCAGTCATGGGGTTCCTCAATCGATCGTCACCCACCAAGGTCCATGTTTTGAGAGCGACGAATTTCGAGCACGTCTGGAGAATCTTGGAGTCCAAAGGATATGCACAATCCCATATCATCCCAAAACCAGTGGTATTACGGAACGGAATGATCGCACTATCAAATAATGGTTGGTGACAAAAGGCAGAGATTGGGAGCAGGCACTACCGTTATTGTTACTTTCCCTTCGAGCCCCCAAGCAACCCAGCTTGAAATACCCCCTTTTTCAGCTGAATTATGGCAAGATAGCAAGATTGCCTGTTGATCTCGAAGTGGGCCTATGGCCATCTTTCCAGATGGGACTAGTCGAACTCCATCCAGTAAAAACAGAAACACAGCAGAACCTGAAGGAAACGCAAGAACGCTCAATGCAGGCCTCTCGTACGCAAGTTGTCACTGAACCAGAATCGTTTGCGGTGGTAAATACAAGCAGCGCTTCGGGGGATTCAGTAGTCGCCCTGGATCACGGAAGCTGCTTCCTAAGTGGAGAGGGCCGTATTCGATCTTGGAAGCCCGCCACCCTTTCTATAAGATAGGGCGCGCACACGAAGAACGGT
>STRG.30601.5
ATATATATATATATATAATGAGAAAGGCAGTGGTCAGCTGGGCTTATTTTGCTGTTTAACGCCTCACGATGATGATGATGATGATGCTAAAGCTGATCGGCCGCGATTGCTTATTCAATGCGTTCACAGTGTGAGCGGCTGTTCCCCTATCCGCGACCCGGGGACGCGCCCGGTAATATACGGAAGATACACATATCATCGTTGTGAATCAGTATAACGCGTATTAGACTCGTTTGGATCCCTGGGATTCACTTATTTTGTTGGAGAAGCATCAGCTAGATTGATGACGAAATATCCGCATAGAATTGCTTCCCCGACATAGCTAAATTTTTCACGTCCCTTGCTCGCGCGTTGGTTTCAAGTTTCAAATGGCCACCTGAACGAGTCTTCTTCGAGCAGCAATTCAAACAAAGCTGTGGTTTATGGATGTTTGTATAACTATTTGTAGTGTGGTTGCAGCTTTCTGGTCATTGATTTTGTTTCCGACGGCTATGGTTTTGATAAGTTTCGGTGAGGTATTTTTATATTCATCCCCTCCGTAATAATGCTATTTTTCTAGAAAAATGAAAGAGGTGGATTCAAGCAAGAAACGTCCATAAGTCGTTACTTCTTGTTTGCAATCAAATTATGGTTGCTATTAGGCAAGAAAAAACAAAACAAAACAAAAATAAAAGTTTGGCCATTATTTAGATAATCACAATAAGCAAATACAGTCAAACCACGTCTGTTTTGCGTCCGGTGGTGGTCGCAGTGGTAGCAGTGAGACTGCACCTTGACTTAGTGTGACGGCTTGCGCGCCTTAGCGACCCAGCGAGCCATACAGGATGACTTACCTCAAGCCAAAGATTCAGTCATACCTGGAAAGTCAACGGGTGGAGGCCTGACGAGGCGGTCCCCTGGTCCTCCAGGTTAGGGGTCGTAATGAGCTGGCAACCCAGCCTTTAAAATCAGGGGAAGAAAAATTGATCCAAGCAGATGGGCTTCTACCCCCTCTGCCTTGTGGACAGGTTCTTGTTAGAACTCGAGGCTTTGGTTGAGAACCGTAATCGTTCTTCTTAGCGGCTGGACACCCTAGAAGTACCTGTCCAACATCTCCCATGAACTGCGCGAATACGAAGGTTTCCATGCTGCATCAGTCGTCGCGCAGGATAATCAGGACCGCGTTTCCCCTTGCATCGAGCGACGTGGATGGTGTTATGTGGGCTACTGCTGAGTGTTCCCTCTCTTCTATTCAACTTCTCTTTTCTATTCCCTCGTCGGCCACTGAATCTTGGCTCCTTCAACGTCCGTAAACTCATGCAGGCTGGTCAGCAGGCGTGCCTAGCGCTCACAATAGACCATAGGGTTTGATGTTTGCTGCGTAAGTGAAACGCGTATCCAGGATTCAGGCAGTGCGATTCAGCTATTCGCTTCTGGTGTCTCATCTAGGTATTTTTTGCGCACTTCAGGAAACGAAGTAGCTAGAACTGTGGATCAACGTGGTGTAGAAATAATCTTGACCGACAAGGCTGAAGCCCCATTTTAGACTGGATCGCGGTTGACAGTCGTCCACGTGCTGTGGGACTTCAGGGGTCAGTCGGCGTTTGAAAGGACAGTTGTGTTAAACGTAGTTTGTTTGTGATCTCGAGATACACTCCAACGGACTGCAGCTCTGACATGCAGAAGGATGAGTTCCATGGTAAACTCAACACTCGTTCGCAGGAGCAAAGGTTGACTTGTTGGAACCTTATGCACCGCAAATCCGAAGATGTGGTTGCCTGATATCCCTAATGGTACGGTGGACATTTGAGGGTATGGGGTGCACTCCTCCCACTACACTCACGCGCAAGCATCCAATAAAGAAAGTAAAACCCGTAATCTTTGATTTGGTTGGCTTTTAATTAATAATCAGGGTATTGCGTTGGGGTATGTCAGCAAAAAACTGTATAAAAGGGCGATTGATTGCTTTCGGCTCTTTCTATGTGCATTTTTTCCAAATCGCTGTGATTTCTGAACCGCTCTCCGAAAAATCACAGATAATTTGAACAGTTCAACCACACTGAGACGGTCGCTTTATCACAGTCGTAGTTCCACCTAGTGGTCGTTTTGAATCTTTCCGGTCAGGTGCCGTCAGCTCCTACCTCACTGGACGTTTCCTTCCTTCGAATTCGATGATGCTCCGACGCATTACCTTTGTAAGATTCAGGTACGTGCAGTCAAAATGCCACATTTTTACGATCCATCTTCATCCGCAAATGCGAGCGATTATCATACGGCACACATAAAATTTGACTGGAATATCGATTTTACTACCAAGACAATCGGTGGAGCTGCAGTTCTTACCATAAAGCGAGTATCTCATGAAAAGGCACACCCACCATTGATTTTGGATGCTAATGAACTTTCCATCCAAGCGGTAAAAATCCACGGCAACGATGTTCAGTGGAAGTGTGTTCCACATAAGCATCCGGTTCTTGGTTCAGTACTGGAAGTCACTGTCCCGTCTTCGGATCCACAGTTCGATGTGGAAATCGCATACAAGACGTCACCCAATTCGTCGGCCTTACAATGGCTGGAGCCCGAATTGACGGCTGATCGAAAGTTGCCATTCATGTTTAGCCAGTGTCAGGCAATTCATGCACGTAGCCTGTTTCCGTGTCAAGACACTCCGTCGGTGAAGGCTACGTTTGAAGCCGTGGTTCACGCGCCAAAAGAAGCTGTCGTGGTCATGGGTGGTGTGCGAACCAAACAACCATCTGTATCAAATCGTGGAGATCAGTGGATGACATATCATTACGAACAAACAATTCCGATTCCCAGCTATCTTGTCACAATAGCCTGTGGCGATTTAGCTTCTGAACGGGTTGGTCCTCGTTCATCTGTGTGGGCTGAACGTAGTGTGGTGGCTAAGGCGGCCAAGGAGTTTGCGGATATTGAAAAAATGCTTGCTGCAGCTGAACATCTATGTGGACCGTACGTTTGGAAAGTTTACGATGTACTGGTTCTACCGCCCTCCTTCCCCTATGGTGGGATGGAAAATCCGTGCTTGACGTTCGTTTCACCGACTCTTCTGGCTGGTGACAAATCTTTGGTTAATGTGATCGCCCACGAAATCGCTCATTCGTGGACTGGCAATTTTGTCACAAACTCCAACTGGGAACATTTCTGGTTGAATGAAGGTCATACCATCTATTTGGAGCGGTTAATCATGGAATACCTTCATGGAACACAAATGCGTCATCTACTTTTGGCGATTGGCTATGAAGAATTATTGAACGAGGTGAAGCACTTGGGCACGACACATGAGTTTACCCGTTTGGTGACGAAGTTGGACGGGGTGGACCCCGATGTCTCATACAACCGAATCCCATATGAGAAAGGCTCTCTTTTGTTGTACTATTTGGAGACCAAATTTGGCAGAGATAAAATGATGCATTGGTTGAAGGCGTACGTGAAGCACTTCGGAGGATCTGCTCTGGACACCAACAGCTGGGTCGAGTTTCTGTCCAAAACATTGGGAGAGGAAGCTCAAAAGAATGTAAACTGGGACGAATGGTTGCACGCTCCCGGAATGCCGTCCTGGAAACCCAAGTTTGAGGCTGAAGAAGCCATTGCTCAATGCGATAGTTTGGTCGCGCTGTTTGAATCGGATGAATTATCTACCAAGTCTGCTGTTACCGCCTCTGTTCTCAAACTGTGGAAGGAACTGTCTCCGATTCAACGTGAACTGACTATGCGTCGACTAAACAAACGCCCAGAATTGAAACATGAAAACCTGCGTGCAATTGATGCTGCATTGGAATTGTCCAAACAACAAAATGCCGAATTGCGTTTTGAATGGTCTCACGCGTGCATCAGATCCCACTATTTACCAGCTTTGGATAGTTGTCTGGAGTTCCTAAATAGCACGGGACGAATGCGATACACCCGACCGTTGTACAGAAGCTTGAAACAATGGCCAGAGGTATTGACTCGCGTTCATGAGAACTACAAAAACCAACGCCCGTTCATGCACCGGACCTCGGCTACACTTTTGGCTGCAGATTTGGGAGTGAATTAAATCCCACACTAGGAACAAGAAACTTATTCCAATCGAATTGCTGTTATTGTTTTTTTTAATCTTAAGTGCTTGTCAAACAATACGGAGTTGTTTTTCGCGTCCGGCATTTGCTTTCTCGC
>STRG.34929.1
GCGGGTATTGTAATCCTTAATAAATCGGATTATATAGAGAAGATGAAGACGATAATGAATGATGTCTCCAAGTTTACAAAGACCCCAACTGAAAAGGACAGGACGATTCCGATAGAAAAGTCAATTGCTGCGAGAGTAAAATCATTGAAACAGAAAGGCATGATCGATGCGGTAACCTTCGAAAGGATACGACCAACTGGGACGACGATTCCTAGGTTGTACGGCCTACCGAAGGTACACAAAGAAGGTGTCCCCTTGAGACCAATTTCGGATATGTGCAACTCGCCGTATCACGCAGTAGCGAAATGGTTGGCTACATTGTTAGAACCAGTAAGAATCATGATTTCCGGACACAGCCTACGAGACACATTTCATTTTGTAGAGACTGTGGGAAATCTAGACTTGGAAGGCAAGCAAATGATCTCGCTAGACGTTACCTCACTGTTCACCAATGTCCCGATCGCCGAAACAATCAACTATCTATGTGAGTACATGCACGAGAACAGTATCGATCCGGGCATCTCGTTGGATGAACTGAAACAATTACTATTTGTCTGCACTCATAATATCCAGTTTCAGTTTAACGGTGAAAATATATCATCAGAAGGACGGAGTCGCAATGGGGTCACCTTTGGGACCTTTATTTGCAAATATTTTCATGGCAAAATGTAAAAATAACCAACTTATGTCAACAATTGAAGGGTGCACCTTATACAAACGGTACGTGGACGATATCGTATGTGTAGTAGATACCAAAGCTGATCCAAATGCACTACCTAATAGATTTAATACAGCCCATCCAAATGTTCAATTCACTTTGGAAGAAAGAAAAGGAAAACAGTCTACCTTACTTAGATGTTTGCGTAAGCCGTCAAAGTGATGGTTCCGTTCAGTTGTCAGTGCACAGGAAACTCATTTAAGATTCTCTCATTGTTTGGTAAAGTTGTAGCTAAGTTGTGTGGGAAAATGAAATATATTACAAATGATATAGGGGAAACACCATTTATCAGAAAGTATTTTTCGGGTTGAAATAATAGGAACATGAAACGGTGTGAAAATATTGCTTCTGATCTAAAAAGGATATATTGTAAGAAACCGTAACGATGGGTACATCAAACAATATAGTGAATAGCCTGAATAAATAGCTCAATTAAACAGAGCCGTGCACGAAAACCCGAGTAAAATGGCATTTGCCGTATTATTTGCTCGATAGCACGCCCCCTTCACCACAAAAATGATGGCTGCTCTGTTGGCATTCTATCGTGGTTTTCCCAGTTTCAGAAACTTCCGAAAGTGTGGCTCCGTTGTGACAACCATTGCAG
>STRG.53799.1
GCGTGCAACACTCATAACACTTGACACGGGGCAGAACTGCCCTCACATGTGTGAGGAGTCGTTCATATTGACTCCAATTCTATTGGCCATTGTTAGAAGGACCCTGCTGTTTAGTCAGAATATTATAAAATGCTGCGCAACCCATACTTTTGACCGTCCTTTATTAAAAATGATGAATAACAGCGTTCAGTGTCGCAATGAACGGCTTTCACGTGAAGTGCTTCGGGCTAGATGGTCACGAATTTGACAGCGTGAACTGCGTTGATTATCAGCGGTTGAAACACTTCACCATCAGTGGCCTGATCACGGTAATATACATACCAGTGCGACAGGTTTTGCTCACGATGACCAAATGTTACCGTCCGCGGTATCTCGCACAAGTAAGCTGAGAATTCTTCTTTTTCCGTCACTTTTTGGTTGTAGACAATACCACCACCGATTCGGACATTTGTTCCGACTTGAAGTCTTAATTTTTGGAGAGCAACACTTCAATGGCTTCCGTCGACCTGCTTTTCAAGCGGAGGAAAAAACACTTGCCTCATCTGTCGGGAAATGCTAGGACCCTGATGAGAACGCCTCGTATGACAACAATCAAAACAGTACACCATGGAACGTACTGCCATATTGGTCTCCAAACTGCAATTAACGAGCTATTACCAAATGAAATTCTCACACAAGTTATGAGCCCGACCGTTCGGTTGCACGTTGATGGCATGCATCCATTTGGGTCATCTAAAGTCCGTGTTTGTACAATTCTTGGCCGGGTCGTGCGTCCTGTCAGAACAGATCCGTTCATCTTCGGGGTTTACAGTGGACCAAACAACCAAGTCATGTCAATATCTTCATGGAGGACACTGTGGAGGAACTGCAACAGCTACGCAACAATGACGTGAGCGTACAGGGAAGAAATGTTCATCTGGTCATCACTTCGGTGGTGTGCGACCATCCGGCGCTCTCATTTATCAAACAAAAGTAGTCGGACTCCGGTTACTCTAGCTGTGACAGGTGCACTCACGAGGGTAAATATTTTAGACACAAGGTAACTTTTTCCGAAGTTGATTCACCATTATTTAATGATCAACTTTTCCGCAGTCTGCATTCGACACCCTTACCATTTGCAATACTTAACATAGACATGTTTAAAGATTTCCTTATAGATTATGTGTACTGTATATGTCTTGGTGTAGTTCGCCGACTTATCAAAATATGGACGGACTCTCTAGTTTGTAGTGGAAATCCCCTGCAAAGACGTCAAATAGATCATATGAGTGAACACATGTTGCCGTTGCGTCACTCACTACCTTGAGAATCCCCCAGGAAGCGTCGAGGCTGGTAAGGGTATCGATCGTGGAAAGCCTTTGAGTATCTCCAGTTTTTATTATATTTAGGGATAGTTGCTTTGAGGGGCAATATAGCATAAAATTTACATGAGCAATTTCTTCGTTTATCAGTGATGACCAATTTGCACTTATCATGAAAGTGAAAGATTCGGATCAGCCCACGAGTTATTAGTTTCTTTTGTGTGTAAACGTCGACTGTTGTTTGGATTGGAGGAAATGTCACTGCATCCATTGGTACACATTGCAAGCGGCGTCCGTGATCACGGAAAATCGGATACATTTAGTGCGTTTCCATGTGGGTCATATTTGTATAATGTTAAAAAAATTATTTGAGAAAATATCAGAGACAATTCTCAGATTTATCGTGAAACTTCAGAGCAACAGTTCTCTGCTAACTACGATAACAAAGCTACGACCGTACAGTTTGGAGTTATGAATTAAAAAAATGCTTTCAAATAACAACTTCGTTTTAGGCAACAGTTACCAGGATAAAGCAGCTATCATTAAGGAAAATCCATCATTTTTTCATAACATCGAAGAAACTGAAAAATGGCAATTTCTCCGTAGCTTATAAGGCATTCAGATTCATAGATAATTTATTTTCCTCTCCCGTTCCCTCTGAGCAGCTGTCTATTTTCTACTTCAAAAAACTACATTCAGATATTCTTATGTGTACGCTAAGCAAAGTCTAATGCAAGTATATATCCATGAAAGAAGCTGGCGGGAGACTCTTTGCTCCATTGCTAAATTCAATAAAAAATACCTGCCAGTCTTCCGTTTTATCTACTTACTAATCAACAGCACTTTTTCAAGACTTTTTGAGAAGTTTTTAGATGTTTCCTATGGTTCTACTTCACACGAATGAAGCGGAGAGAATGTACCTCATCAGCTGCTATTGGCTGTTAGATGACAAACAGTCCGCATATGTGCCCAATCTGGTTGGTTGCGGTTTCCATCGATCGGCAAGGTCGCAAGCCCCAGTTCCACTGGATGCCACTTACCAGCCTGTGCTTTGGATAACCAACACGCGTAAGTTGGCTATTTATGGGACTATACTAACCACCTATATGTGTTAAACTTTGGGGACATTTGAACACGCTTGGGAAATTCAGCGAAGATACGAGGAAGACAGCCTTCCTTCCAGTGATGTGACTATCTCACTGGGTCTCCCACTCAAGCGACGAAGGAAAAAGACCTCGTCAGTTCTCATCAGATGATGAGAACGATGTGGAGCAGCCGTCAGCGTCCAACAGTAAAGAAAATTTTCGCCAAGTTTTGGTTTTTAACAGCTCCTGCGTCTACGAGACCGAGTGTTGCTGGGGAGTATCCATTTTTCTTCCTCGATTCAGAGATTGATTTGGACAAACTAAGACGTGAAGCAGGTTCTCCTGTTGACTTTGTATGATTAAAAAGTGAACGCATAATGTGCTATTTTGGTTTTAGTGAACGAGCTACAGATGCCCGTAGGCATGGAAAATGCAGATGGGATCAACTCATGTTTTGTTATCATGAGCCTACAGATCCTTTAATAGTGACATGTTCAACAGTGTGTAGTTATGGCTTCACCAGCAGGAAACGTACAAGTCCACCACGTTGTGAGTTACCAATAAGCGCGTTTCTATGTATTTAGATAAACTTCGGGAGAAGAACTTACCACTTCTGGAAGTGTCGCGGCCCAGTATTCGTGAGTAAAACATATTAGGCCTCAATATTCACTTATTCAGAACAAACGGATAGGTGCTTTCACAATACGTGTAACAATAAATGCATTTGGTAATGATGACATTTATCTGAAGAACGACCAGCGACAGTTTGATGCGGAGCATCTTGCACGAGACACGCCTGTTCCGAAAAATGATTCTATATTTACGGGGAACGGTGGCTTCTCTTGACGTACAACGTTCAACATTCCGTGAAACAGGATTTCCGATAACCGCGCAGGATCAGCTGTTTCGGTTGAAAAGTGACATCAGTGCACGGGAGGTCAGAACCCGACTGAATGACCTACTTCTTTCAAGTTGTGTTGACACGGCGCACAAGTTTGTGCTCTGTCTCGCCAGTCCCAATGTGGCGGACTTGGTGAACTATTCACGAGCATACGGGAAACACGGATTCCCCTAAAGTCCACTGAATCGATACATCAGAGGTAAAGCATGATTCTCGTAATGGGGGAAAAGCTTTTAGAATATGTCCTGCAAAGAACCTCTTTCACATATGTCCGGGAGGAAATGTTAGTTCTGACCATTTTTGGATAGCTGCATGATGCTGCCACCGACTACCGCAGGCAAACAAGCCGGAGGAAAATCAGAAAATGTGGACTTGGACAATGGTTAATTATTTCCTTAAATGAATTGTGCATACCTTTGAATGAATACTTTTCAGTAAACTTCCGAAACCTCGTCACAAGTATTACTTTTGTTTACATGGTGCGGTTATATGGGTTTAGGTAACCAGCGCTTAGGGCGTGCTTTTGGGCTGTCGGATTCCGAATAAATGAGAGAAGTTGCGAAAAACTCGTAAATCTAAGCGTATCTTTGAGCAATCCCTATGTTTCTTCAATACAACGCTATTGGTCAGAGGGGTATAACGGCTGTGGCATTTAGCGTTGGTCATTCCGTTTAACACACATCACTGTTTATCTGGACTCGCGTCACCAAGCGCGGTGGCCACTTGAAAGTTGCTCGTGCACGCTTTTCCAATATAAACTAATCACTCTCTCCTTACCTATAGTGTCCACCTTCTCATGCGTTGTAGGAATCACTTCCCTGGTGATCGTGGTGGCATATTGCAGAGTACCACTGTAACAGACAGGTGGTCCAAGTGTTTTGGGAAGGACTAGCAAGTGCACGTAATAAGGAAACAGCTTGGCAAGGTCTAACCAGCCTCACAAGTCTGACAATGCGCAATAAGCACGCGGTGCGACGGAGCTCCGTTGATTGATGAGACTGAGTTACGAACAGGTAGAGAAATCCCGTGACGTTTTCGAGACTTATTACGCCATTTGGCTATTTTTAAGGACTTTCGAATCATTAGCGTTTCCAAGCAAGTTTTGTAAGGTTGATTAGACCTTACTTCGCGGTTTCCTTAGTAAACGCGTGCTTCGGTCCTTTGTACTGCGTGGACCACTTGCACGTTACTCTAATGTGCGGCACTGCACAAATATGTTAACCAGAACAGTATTCTCCACGACCCGTGAGAACGAGAAGGCGATTGGGAGAGATAGTGGTTAGCGTGTATTTGGGAGCATGCGTGAGAGCGTGCGCAAGAGCAACGGTCAAATGGCAACTGCGCTTGGCAATCAGCGTTCAGTTAAACAATAAACGTGGTAAAAGTATGAACGAAGATGGCAACCGCTAGAGTTTTGCTAGCAGGCTACCCATGGGTAGTTACAGGTCATTCTATTTGAATGTAATGAATGCACGAATTCGCGCACTGAAAAATGGATAGCAAAGGTATAATTATTAGGATCGCATCGTTTTAGAAGTAAAATTGAACAATGGAAAGTGTAATTTGGGGAAATTGACAGAATTTATTTGGTTCAAATAAATTCTGTCAGTTTCCCCGGAGATACCCAGTGTTTTCGGCGTACCAAACTATGGATTTGAACCACTTGAAAACCAATCACTGACATATAGCAAACCACCCGAAGACCGATCAGAGGAATAACGCGAACCGATCGGTTTACTGAGTGGTTTCACTACATGCGAAATATTGAACTACCATCCACAGTCTTGAATAAAATACAAAGATGGAGAAATTTTGATATCTATGAGGCAAAATGAATATTTTGCTAAGGACTGTTGAATTGCTGATTTCTATACTTTACCGATTATCG
>STRG.48951.1
TTTCCCATTCGGTCTATTTGGATAAACAACGACAGATCAAAAAAGATTATCATTCCGATCAAGAGTCGTACTTCATTGTATCTGAGAAATCATAGGACAGGTGAAATAACCATGCTACTTAGGGGACAGGAGTAATCAAGCTTATTCAAGCGGACCACAGTCTCTCGCTTCCTTGACATCCTGTAATCGCATGATTGAAAGAGCCACATTTCAAACCACAGCTGGGAAAATGGCCTTTTGCTGCTTTCTCTGAAAAATCGTGTTTCAGAACAGAATTCGTCAGTCACATCAGACAAAAACTTAATTTCCGAATAAACGCAGCGTTTAAACTGCCGTGTACCGCTCTGTCTCCTGGGAATATGCGAAAACACAGCGTAGTGATACGAGGCACCACTAAACACACAATCACAGATTTTAGTCGACTAATTAAATTAGACCTAAAACGGTTTCACATGCCTAAACACCCAAAACGCGAATAGAAAAACGCCTAAAACCATGACAGAAGCAAAAGTTATCAAAACGACAATTGATAAAATTGTATCGAGAGCATAAATTTTGCTGCTTCTATTTTATTCAAAAATGTTTACATAAACTCTCGACACTTACCTGGCCTTTCACGATCACGTTTTACTTCGTGCAGACTTGTTGTATTGTTCGGAATTAAGAGGACAACATATAGCTCATTTTTCATCTTTTTATTTGCTAAATATTTATTAGGTATGGGTGTAATGACGGTTCGATACCTCAGGAGGAGGTTCGTGGCCAACTGGTAAGCGATAAGCTGCGAAAAGAAGATTTGAACCCCGGACAGAAAGGTTTACGGCCCACTATATTGACCGTTCGACCAATGCATTGGTAGTTTTACCACCGAACACTGGAAGAGGTTCAAGTTTCACGATTTTCGGACTAATTTTGCTTGTGACCAGAGCACTTCCACATGTAAACCAATGCCTAAGTAGCACACAGCGGTCGGCCGACTGATCGTAAAGTGACACGTTGTTGTCAGATAACTATACCCTACGTGGTAAGCCTAATTCATTAGCTGAAAACGTGTGACGTTAGTGATGATACATGCAAAAAGGATATTACTGCCGTTTCCGATGTGTTTCAATATAAAGTGGTACTATCCCCTTATTAGACTGTCTTCTTTGATTTGGTTCTCCGGTTTTTTTGTGCGATCTTTGTGTGACGTATCGTGGATGACTGTTCCGACAAGGCATCATAAAAACAATTCTCTTATTGTATAGCCATTTCTACTGTACCGCAGGGTGATTTTACTCAGTTAGTGCAAGTTTGGATTCAGCAACTTGTGTAACTTTTTGAATGACTAAAGTTGAAACTCATCACTTGATCTCTAGATATTACCTTTTAGGTCACGATGAATTTTTCTGATCCACAAATTTAGAAACACTGATTACACTGGGTAATCCCGTTGCATTATATAAAAAGGCACGATAGCAAACAAGCTCGTTTCCGGTAACTTCATTCTCCGGCTAATACAGTTACATATA
>STRG.65579.1
TATAAGAACATGCCTGGTTAAAAAAAACTGTTGATTTCTTTCGTTTGGGTGTAAAGTCATTGATTTTTCTCTTTTCCCTACTCCTGATGTCCAGTGATCTCAACCACCCGTCATAAAACTGTCCACTCTTTTGATCGTATAGCTCAGATATGGAACCTACCCCCAGGCACCCCCGCTACTCCATTTGACGGAGAATTCAACTTTCTATGGTCAGTCCGTACATTGCAACTAGATTGCCAACAAATTCCATTATCCATCTGTAATTGGTTGATCCTCCTAAGGTATTCTTCGAGTTTTCTAACTGATCGTATCACTCTCTCGGTTTGAATTCAGCAGGTTATTTTCAATATGAAAAAATTCATGATTGCAAAATGCGCCAACTAAATGTCGGATCACCAGAGGAGCTCCCTAACCCTATCAGTACACGTACCTGTGCGCACGTTAGGCACACACCTACGTCTGTCCTGGAAACCAGACTTGAATTGAACTGTACTGAATTCCAATCACGTCACTATGCTGCAGTCAATATGGGGTGAGGTACTGAAATTCATCTACTCAAGAATCTGTACTGTCGCTGACCCAGCCAAAATCCTCGTGATCCGACCTGACATGACTGATGATGTGAACTTCACCTTCGTCGACTTGTCAAACCACTGGATAACAGTTAGGTAGGATACTTAAACGTCGAACTATTCACGACAATTCTCAGATCTGGAGGAAGCATCCAGCTAATACTGCTGAAGTGGGGCAAATTGCATTAAGTACGCGGAATAAATCAATAGATCAATCACGGAAGACCTTCCGTCTGCGGTAAGAGAGGCATTTTTAACATGCTCTTGAACGAACTTCCTCGAGGTGTCATATTTCCTTAGGTGGATAACATTTGCAATCAGGATTTGATCAAAATTAGCTGGACGTCAAAGAAAGTCAAACTACGTTTACTGTTGTCACAGGAATAATTCGTAACGAGTAAAAATATAACAAAACCCCAAGAATAAATAAAAAAATGACTGTACTACTGCCACTGAAATAGAACGTTACGTATTACAATTCAAACCCATAGCATTGACGAGATAACTGAGATTAGAAAAGTGCAGTGTAGCTAAATATTGACGTTTACATAACATGTAGCTTGACAAGAATCATATTGCGACTGCCTCTGTAAGTATTTATTCTGATTACTAGTTTTCGATAAAGACCATTGCTTCATATCTGCATACATTAGAATACCCCTAAGAAATGAGAATATATTATTAGGTATGAATCTACAATCTTGCCTCAAAATGAACTGAAAGCCGTTTCTATTATACTGAAAATGGTCCACTGACCGAAGAACTTCCAAAAACATTTTTGGAGCTCTTTTTCTTAACGGTTACATCACTTATTGATAATGGAAAATCCATCTGCATTTTCACTTCCAAGAGTTTAAACTGATGGAGACGGAATAGAGCCAGAGACCTTTCGCTTACCGGGAGGTTGCATTATCAGCTGAGATGTTACGATGCAACCAATCGGACGTGAATAATGCCAGTGAATATTAAGTGACTCTCAGGAATAGTCCATTGTCTAAACCATTCAGGAACCTCTTGCCCTCCACACGTGCTGAGTATATTGAATTGCGTTTATTTCTTTGGTATGTGAAGTATTAGATATACGCTCCGGATGAGATTGCAATGAGATGTAAAATATCACATTTTGCAGACTGCCTGGTGCAAACCATATTTGACATCTGCTGTGAACTTTTTGCCAGTAAACCCCATTATTCATCCTTTTCCATAAGCTAATTAAAAACAAAAAGATCTTTAACAAATTGGTTACCTGGTGTATAAAGTTTCTTATTGCATTCATGCCTTGCCATTTATATGTACTGTCTAACCAAAAATTATGCTTCAGTCTCAGATAAAGTGCTTCATCCCCTCTGTCTACGGTTTAATTGTCAAATAACTGAGAAGTTCTTGTGCGAGCAGCTACCACCGTTTACTGGATGATGTCTTTTGATGCTTTACGAAGAACGTTTGATTTTCCCAGCAGGTATTTTGCTGAACCATGAAGATACAACATACGTGTAGTATGAAAACTGAACCCTTAGTCACGTGAGTGGCGTTCAAATGGTCTTCGATTAATATCAGCCTATGAAAGCAGACAAGACCGCGGTCCCTCTACATCTTCTGGACAGGTGTTTGACGTATAACAGATCAAATCCGAAAAATTAGCCACTCTTCTAGATACTTTTTATCTCAATCTTTCAGATCCACGTAAAGGAAAACTTCCGGAAATCGGAGAGGTAACAAATATAAGGAACTTCCGCAAATCTTTGTAACAACGAGAATGCAAGTTAATGGGCTTTCGACAAAACAATGGTCAAGTTAATGTACTCTACAATTCACTATCTGTTTCCAATAATACGGAATGCATTTCCATGGCTTACTACTGATAGCTCTACAAGCTGCAGAAGTATAGGGTATTGCGCGAAGTGAACAATTCTGAACTCTGGAATCATGTTCATTTGATGTCCAATCTCTGGGCCGTAATCAACACAGCGAAGTCAAAACTGAACAATTCACGAACCGCTTCCGCGAGCTCTATCGGGTCCACGGAACAGCCAACATGGGCTATCCGAACCATCCTCTCAGGAGTTCCGGCAGTCTGTCTCCAGACTTGCCGCCAATAATTTAGCTCGTGACGCCTCATCAAGCGTGGGCCATGCACAGTCGAGGAGTGAACCAAGCCTGACGGTGCGCATCAGTGAGCCCACACCAACCCCAAACTGGTCAGCCCTGAACCACCGCATCGCATCCTGACGGTCAGACGGAGTGTCGAATTCTGCAACCAGTGTCCTTGGCGGCGGTCTGCTTAGTCTCCTCCGGGCGCCTCCGCACCGCATTCAGCTCCCCTGCGCTCTAACATCCAGAAGCGTTCAAAAGGCTGCCAACTTACCCCGATCCAGGTGGATCGTCAAGGGCTTCGCTAAGTCCTCGAAATCCACCAGTAAGTTCCGTACATCTCCGACCCGAAATGACTCTGGCTATGGCGGATCTCCTCAGGTCACAAAACCAAACGTGATGATCCAAAAGACGTGCCAGTCATTCATTGATGATAGACACCAACCAACCAATACGGGAATCTGCATCACAATTGCAGACACAGGCCTCAAAGTGCGATTTCCGTGATCAGCTCGATATAGATCAATTACCAGTATCAACCGTTCAGGATTTCAACGGAATTCTGCTTCTCAGTTGCACCCTCCAGTCCGCGAAAGGTCTTTGTGGGCAATATAGAGAAGCGTGTGACGCTAGATGCCAGTTTTGTTCAACACGAAAAGCCTTTAGCCATCTTCAAATCCACCGTGAAGGCCAGCAAAGTACGTTCCTCGAAGCAATCAATTCGGCCATTATTATCACGCCCCATCAGTTGAACAAGTCAGCCAGTGGAATGAATACAACTCTTGCGGTCAGAAACATTCTCAGTTGATTTGCTGGTTTCTTAATTTCAAGCATCACCTGTATGTTAAAGTAGGTCATGTCCAGTCCGTATGTAGAACTAAAAAGACATGATAAACTGAGCACTTGCCCGAAGATTCTAATTAACCCGCAGATTTTCACTTTCTTGCTGTGTCAAGTGTCAGCACCGATCCTTCTCTCTATATTACTTGTTCTTTCATCGGTAACTATTTCTTCCGACATTTATTCGTTGTAAACATCAACAGTGTCGACTCATCTCACCTTCAAAAGCTTTCTTGGAATATTAATTATCTTGATGAGCTACAACCCCCTACCATCTCAGCTCAAGCCACTGCTGGTCAACAGTTACATGTGCCTGGTTCTCGCGAATTACTCCTCGTCGAAGAACAATCCAATGCGTACAATAGACTTTCCTTGTGACTGATCTAGATATTTTCAATAATGGTTTGAACTGCGTTCTAGTGTCACTGAATGTTCTGTTCGATACTCAACAGTCTTATATTTGGCGTCCGATTATTGATTGGTCTAAAGTTCCCGGTGCATCTTGAAACGCCACATTATTCCTCTTGGGTTTCTTGAGCTCGTGGAATAGTTGTTAGACGATCTAGCCCGTAAAGGAATATTACACCCGTGAGTTTATCAAGGAATGGCGATTCTGTTAAAATGCCAAGGAAAAACTCCCAGAATCCGTGGTGAATGCATTACGTTGAAAAATTGCGCAATGAGTCTAACTTTTCCACGCTCTAACCTGAAGAGGTTCTCCATCAGTTCCACTGTTCAAAGTATTCGTCGAAACTCGGCCTGAAAGATGTATTTTTACAGATTCTACTTGATTGGTAGTCCCATGAAAGAACCACCATTATTACACTGTCTGGTTTTCATCGTCAAAACATCTGCCTTTCGGCCTTAGCGTTTCGCCTGCCAATTTCTGATTTGAAAGGTGATTGCGCTGATCCAAATGACATTGCTGTCTATGCTCTTAGGAAATATTTGCATTATGAGCGTTTGCCCTTGTTGCAATAAAATTTTCTCCAACACAATGTAGCCATCAACCCTGATGACTGTGATTTCTTTACTTGCGAGTTCCATGTCTGAATTACTTGGTTGATGATAGTGATTTTCGTGTTCTTTTTCCATTGCACTATCTCTTAGACCGTTTGTTAAATTTGGTTCTCGGTGGTAAAACCAGACGTTTTTCTATTTTTGCCACAACAGCGGCTACTTTATTCGATGTACTCTCTCAATAGGCGTATCAACTGCCTTCGGTGTACAAACGATGGCTACGAGGCTCAGTAACTCTTTTTGATGATATAAATTGCATGTTTTCTCCACATTTATCATCGACTATTACTACGGACGCTTCTCCTACTGGTACCGAGTTCGTTTTATAACAAGAATATCATCGACTTCTATGCATTCATCGTTGACTCATCGCCACTTAACGCAGATATTCACAAACACAAAGTCAGATATTAGCTATTTATCGGGTCGTTATTCTTTTGTACAGATATCTTTTGGGACTCATTTTGCCAACGATACTGACCACGATTCCCTGAAGCTTATCTGTGATCATTAACGATCCTCAGCTAAGCCTTCGGCAGCCATGGCTCAGAAATGGAGTGTAACTTCATCGGTGTATTCATATGCTATTCAGCATCGCAAAGCTCGACCCATTCCATGTTGTACTGTGCTATTTCCAAGGAAACTGCTAATGTTGACTGCTTACTCATATCGTCAACACCTGGAGGGCGATCAGATGTTCAGCGTCAAACTACTGAGCTCGCGAAGAAATTTCGGTGACATGCTATCGTATCTTGTTCCCCAATGATAGAATTAGTG
>STRG.11460.1
CTGACATTTTGTAGCGCTAGGCCTTATATACCAGCGTAAATTTGATGATATAAACAATATTTGGTAATATTCTTTGCCTCTGGTTACACCCAACAGAATTTATTTCACGTTCTTTTAAACGTAATTTATCTCATCACAAAATGTCTATTTCAGCTGATATTACCGTTTCATTTGTGGTAGTTCGATCCTTGACTTTCTAACTTAGGTGTCAAGGCATTAGACACAAACGACGAGGGCAGTGCTTGTTCTAACTGAACTGGGCCGTAGTGCTTTATCCAAGAGATATTATATGCTTATACACATATATGAATTATTCCACCCATTTGAGCAAGCCGTGTACCCTCCTGGCTATGTGCTTTGCGGCTCCGAAAGTATTTTAGATTTGGGCCTGTGCCCTTGTCGAGGCTGTCGGAATATTCTTTACCCTTACACCTGAGAGAACCGTTGGGTGCAAATTCCGAGGGAGTATCCTGTTTTTCGGTATCGCAGTGGCCTCCGCTACTGTTTCTTGGAAGTTCCGTCCTACCTCTTCACGGCGCGTTTTGTTCTCAGTTGTTGTCTCACCACGGATTGCGAATGAAAAATTCGGAGGTATTGGATATCAAAGCTAGAGAGGAAAAGTACAGAGCTTTGAATGCTAAACTGGAAGCCAAAACAGCGCGATTGTTAAAGGAAGCAGATGATATTCTGGAAAGTGCTCAAGCTGTGACTAAATTGACGTTATGTGATAATTCGGACGCCGCCAACGCCGATATGGAAGAATCTGATGAGAAAGCAGTTTATTTATCCGCACCTGAGACTAGTGGAAGCCCAATTGAAGCTGGTCGTATAGACGAAAGTTCTGATGAAACAGACGCACCATTTGGAGATGTTTTACCGGAACCGGCAAACAAGCTCAGTTCAAAAGCTCAGAATCGTTATCTCAAAGCAAAGGTTCGGGTTTTACAAGAAGAATTGCAGAAGATGAACACGGAATTAAACGATATGCGAGAAGAGACTGCCCGGTATAAAAAACGCACTCAAGAATTAGAAGACGAACGAAATCGACTGCATCGAGTCACAACAAACCATTCAGCTCAGGTAGAGAAAATCAAGAAAAGCCTCGATGAGACACGCACTCACTGTGACACATTGGAAGCCGAACGGAATGCGTTGAAAAAGGATGGTGAAGCCTTGAAAAAGTCATCATCTCAGCAAGCCGCGGAACTGAAATCTGCTACCACACGGCTACATCGAGCCACAGAAGAAACGGAACGTCTCAAATCCGAACTGGAAAAAGTACGCAGCTCAACTCGGGAAACCATGGAATCTTCAAAACACACCATCGAACAACTGACCGCTGACAACCGTCGTCTAGAACGTCAGAAGACGGAACTTATTAGTGCTTTTAAAAAACAACTAAGACTTATTGATGTCTTACGGCGTCAAAAAATGTTGATCGAGGCTTCCAAGTGTCTACAACTGACAGAAGAAGATTTTCTGAAATCATTGGACTGGCAAAATCAGTAGAAATGATCACACCTCTTCTAATCTTTCGTGTCTGCACCCCACTCGGTTATTACCAGTGCATTCCGTTTTTTCGAATGCGACTCAGCTTCCCCTCAACTCTAGCTGATACTAGGTTTTCCCTTTACGCATTTATTCTAGCTTTCTCTTTTTCATCTTCATTTTTGCTTTTTGCTGTGATTATTCTCCACTCTAATACAAACATACAGTGTGCACCAGTGTTTCTCCCTTTCTGTCTGTGATCT
>STRG.74957.3
AAGACACTATCCGCGGTGATGTTGCGTGCGGTTTTCCCGTATATTGCTGCAGGCGCTGGTCTCTGTTTTGTTGGTTACTGCATTTATTTTGATAGGAAACGGAGGAGTCACCCAGATTTTCGAACAAACCTCATAAAAAAGCGTCGGCAACAGGCCCTTGAAGCACAAAAAGCTTCAAACATCCCGTTGCCTCCTCTCGGGGATCCTGCTGCTCTGCACAAATTCTTTCTGGAACAAATTCAGCAAGGTGAACTGTCTCTGAGTTTGGGGGCAATAGAAGAGGGCGTTCAGCATTTCGCCGTCGCGGTGACTGTATGTGGTCAACCTTCGCAGCTGTTGCAAGTCCTTCAGCAATCACTCAGTCCTTCAGTGTTCTCTATGATAGTAGAGGCTCTGCCCAGTGTCCGAAGTGCCTGGATCATGCAAATCTTGCTCGCGATACTCCTTTGGCGAGCATGTGTCGCCGAGCGCGATCCTTTCGATATGTTTTCTGATGTTTCGTCAAACGAGGACTATGGCGTGGCAACACAGCCATCGGCTAGATTACTCCCGGCACCACAATCAACTCAGGCAGCGGAGACGATATCCACTTTGAAGCACTATCGCGAATTACATCTTGTCTTAGCCCGCATTTTATGGCGCAGCTTGCAAGTAGCTGAAAACCACTCCCTGACAGAAGGTGATCATGTACGAATCCAGCTGATCGCATCACTCAGTCCTAGTGATATTCGCATGCTGAGTACTTATTGCCACCGGAATCAAAGCACAAATAAACAAGTCTCGGCAGATTCCATCAACTCACTGTTCTCCCGCCTGTTTGAATCTGCAGTACTTCTGTCTGATGATCCACCGGATCGGCAATCTCCGCAGTTACAATACCTTTTCGGTGGATTGGTCCTCTTCATTTTTTTTCTGATAGCACGTTTGATAGGAGTGAAGCGAATTCTTTTGATATCCTTACCTTCCTTATTTATCACGGCCGTGATTTTACAGGCTCTCTATCGCAAATACAATGAACGTGTGGCTGAAAAAATGTCGCACATGTCACGTTATAATGAACCACCAGAACAGTGCAAACCATCACATCTTCAATCATGGTCAACTTGGTTATCGGGTCTCGTTCGCTTCAGTCCTTCACATGACGAATGCGCTCAGTACTACGAGCGAGTGCTCACAGATCCCTGGATCGCTACCAGTTTATACGAAATATTTTTAGAACTGGTTTTCGAGCCGCTGGTTACTCTCTCTAAGCTTTCTGGTCGTGCTTGCGGGCAGTTATACCACCAATTAAATATGTATTTTCCTACTCTAGTTGCCCTGCCACTTACCGTAGTCATGTTTCTGTTTCTGCTCTTCTTGGTCTTGTGTTTTATCCGCTCATCATCTTCCGCTCGTCGTCCATCAAATCCCAAACGTCGCCACAAACCACAGTGCATAAAGCAGAAACATGTGCCCTCATTGTGCGAATCAAAGAAACAGTAACACCCTTGTTTTTGGTCGTGGTAACGGGATAGCAACTTTCTCCTTCCATGTACACTATTCTGTTCACTTGAAGTCCTCCATCACTGTCCAGTTTTCCAATGTCCTCTTCCAGAATAATTATCTGATCTAATTTTATCGGCGTTGCTTTCGGGAACGGGAT
>STRG.65889.1
GGTTCCTTCGCTCATTCACTCATTCATTCGTTCGTTCAATCGTTCATTAAAGTTTACAGATGTTGGTTACGTGAGATCTCGGGTGACGCAAGACTTTTCACATTCTACCAGCTGCCTAATCTTTGCGATGAATCTACGGAATAAAAATAGTAGGTTGATTATTTACAAAGCTTAATGGATCATACATGAACCAGTCAGCACAATACCGCTCCTCTAATCGATTTATAAACGGTAAATCTAAATAGCTTCTTTTACCGCGAACGAGCTTCAGACCTTGTGATCCCGGATTCAGATCCTGCCACTGTCAATCTCTGATCACCATCCATTGGAAGCCCCTGATCAACCTCAACCCCGTGTTGCAATATGGCACCATTTCCGTTAGAGAAAACTAAAACATTATTATTATTATTATTATCATTATTATTATTGTCAGCCATAAAAGTATTTGTTCATATACTCACTTTGGAAATACTGAAAGCGCAACAACATGCACTTCTAAACAAATGCTATTAAAAAGCGGTTAACAATGGATCAGTGTTGCAGTTTTCCCCTCCAGTTTATTAGAGAACAGTTGTTGTTGTTGAAAAAACACACTAGGTTCAAATTCTCAGTCAAATAATTCGCCCAATCGCATTGTCCATCGTGGTCAAACATGAAAATAAAAGACCCGAAACGATCTGAGAAACCGGGTGTTGTGGTATCGAATATGCTTTCGTTGCTACCAATGATCTCATAGTTCCTAACATCATCTGGTTTAGATAATAGTTTTGGTCACACAAAGGAAGTTTAATGCAAATCCATAGGGTTATAGACACTTTCAGTGTATGGGAACTACTATATTTGTGTTAATAGTGGCTGTAGTGGTTACCATAGTGTTCTTTGCTTTAAGGCCGAAGTAGACTTCGGAAAAGTGAAGATAAGCAAGTAAAATCTTTCGTGATATAACTAATTTGAAGAGAACAGCTCTTTCTCAAACTTTTATAGCCTTTTGCTTGCTGGTTTAAAGTACAACGTATGTTAGACAAAGCTGACTTCTTTCCTTCAGCACTTTTAAACACGTGATTAGTGATTGCCTTCATCGGTGAATACATCTCTTGATTACAGATATATAAAGTAACAAATCAAGAGAAACACAAACACCCCTGTGACTTCCGAAGAGTTAAACACGGAAACTATTTTCGAGAGGAAATGTACACCCCAG
>STRG.74130.1
CATCGACCAGATTTCTACTCTTCGCTGACTACTTGAAACGCTTCACACGCACCGCCGACCAACAATAATGCTTTTCTTAGACATGAAAGGCGCCTTCGATTCAGTTGATCGAACATCGCTTTTCAGTACTCTTCATCGAAAAGGTATGCCCCAGAAGTTCGTGAACCTAATGAGATCATTGTATTCTCATACTTCTGGCCGCGTTAGGGTTTACGGTGAACTATCCGGTCGGTTCGAAACGACCAGTGGTGTTCGGCAGGGATGTCCCATGTCTCCATTCCTGTTCAACTTCGTCATGGACGAAATAATTGAGAGTGCACTGCAAAATCTTCAGGATGTAGGCGTCGAACTAGGAAATAGTGGAAAACTATGTGACCTGGATTACGCAGACGACGTTGTCTGCTTGTTCGAATGCACGGAACATGCTCAGCGTGCACTAGATAATCTCGCAAGAGCTGTAGCTCCATTCGGCATGCGCTTTGCACCTTCAAAGTGTAAGGTGATGTTACAAGACTGGACGTCAACGATTCCGAGCTTGGTACTCGATGGGGAGGTGCTGGCAGTTGTCGACCACTTCACCTACCTCGGCAGCAGCGTGACGACGGATGGGAGCACAGTAGTAGAGGTGAGTATGCGGATATCCAAGGCTCGAGCGGCGTACGCTGGACTGAAACACTTGTGGCGGCGACCTTATATTTCACTGAAGTTGAAAGTCGGTGTATACTGTGCTGCACTGCGTTCAGTTTTGTTGTATGGTTGCTAGACTTGGAGTCTGCGTGCGAGTGATATTTGTCGTCTTGAGGTTTTCAACCACCGGTGTTTACGTAGTATCGCTGAGACTGGGTGGAATAGCCGAGCAAGCAACGGTGAGGTCAGAAAGCGAGTATTGGGTATTAATTCGGAGAATGTTTTGTCACAGCGTATCCAGCTTAGTAGACTTCGTTGGTTGGGGCATGTGTTACGTATGGCAAACACACGTCTACCATACCGTGTCCCATTCTCCGTTCCTCCTTAGGAGTGGAAAAACACGTGGAGGTCAACAAATGACGTGGCAACGAGGAATGAGAAAATGTACAGCAAACTTGAGAAATGTAGGTGCTTCACGTCTTTGTGGTTGGGGTCCAAAAGATCCGTCTACCAGTTGGCTGGAGACACTGAAGAATATGGCAGCGAACCGCGAATAGTGGCGATCGTGTTGTCACTTTCTATCGAATAAGAATGACTGATCGATGTGCGTTTGTACAGTTAGATTGTGTATTCCGTGTTTTGGCTACCAGGGCATTCTTTCCTTTTCCTACCCGTGTAGGTCCACTGCCTGTTTATTCATACTTTCNN
>STRG.70765.6
CTGCATGATGAGTCTTACCATATCAGATCTGATCTCCTGCTACTCACACTTAAATAATATCGTAATCATCCGGCTGGATTGGAATAACACAAAAATCCACGAACGGGTCCGTGTGTGGGCTCAATACCACCTTAAGGAATCAGTTTGTTTGAATGGATCTCAGATAGAGAGGACAAGTAATATGGACCTGGTCGTAAAATGATTTATTCTACACTTCTGATGTCAGCAGTATATGTTCAAGAGCAAAACGCTGGAGAGCAAGCAATGACCGGTTGTTGTCAGGTGGTTGAGAGCGTTTTCTTACCACCTTAAAGGCCAAAGATTCGAATCCCCATCCTCACCGCTCGCTTCGGTGAGAGACAGTAATCCACTGTCGTCCGGCTCGCTACTACAACTGACCTGTTGGGACCTAATGTGGTTGTCCACCACTCTAAGTCTCGGGGGCAATTTGCCGGTTAGCCCTATTAGTGCTGTGAGTTTTTTGGTTATGGAATATATTCCTTCTACTGCACTCACGCGCAAGCATGTAATAAAGAAATTGCTTCCAATCAATCCAATTCATATGGGTGAAGTGATAATGGAATGCGTTAGCCGTTGGCCGGGACATAGAGCATTGTCCTAGCGTTATAAAGCAGGAGTTGGAACGCGGTGAGAATTCAACTCCTGCCGTCACGCGTGATAATCGATGGATGGGTTTCCGGGGTCCGGTTAGCAATCCGTGGCTTCCCGTCTTGGCCAGAGTAGCTGAAGAGCGTAGACTAGTCGTTTTTGTTGTCTTCCAGAGTAAATCATAAAGTGTGGGGTTTTCTCCTGAAAATCAATAAAGGAAGATGTAGAAAAACTGTTCTCAGTCTGAGGAGTATCGGATGCTAAATGGGTCGTAAATCTGCATACTTGACTGCTCCTACGATCAGTTTCAACATGACCAACCTTACCAAAGGCAAAAGGTGTTGCTCATCTGTGTGGACAATAAACGTTTGAACAAAACCGCATTAGACGCACTCCCTCAGACTCGGATGCTTATAACTTGATTTGAGATTATGCAGTCGTTGGATGGGTGTCTCGATTTTTACGATAAACCAATATATTTGTTCAAATATGGCGAATTTCCGCTGCGTTGATTACCTTGGTCTTTGGTAGAGTTGAACAAAAATGATTTTGACGCCACTATCACAGCCTCCAAGTCCTGGTATTTATGATGTACTAAAAACTTGACCGGTTTGAAATAACAGTAACTGTTTTGAACACTGTAAGTTTATACTAGCGATGAACCTATTGCGCTGCTGGTCTTCCAATTGGATACCGTATTCACGCTATGAAGTCTGTGTTTGCAACTGAAGAATGAGTTCTAGTGCAGGTTTGTTTTCAGAAATACCTGGAGAAGTAACTTTTGCTTTTTTGTCGGCAAAAAACTGATTTGTTTGCAGTGTGGCAAAATAAGGAATTACAGCTGATCCCACTGTGGAATAGTGAAACTAGACAAAAGTGACAAATTCATCATTTGATGTTTATACATCCTTGACAGTAAAATGATCTGCACCGTTCATTTTTTGCATAAAGTTTAAGAACAGCTCTTACGGCAAATGCACGATAGTCGTCCTGGGGCATATGAAGTAATTTGGAAAATGTGATAGGGAGGGGGGGACATGGAAGGGTGAATAAAATTGAATGCCATAGAGTTAACAGTGAAACGAAGTAAATTTTGACCGTGATAAAAATAAGGGATGGGAACTGCACATTTATAGGAAATCGGCTTAGAAACATTCTCAGGTGTACCAAGCATTATTTGACAATTGACGCTCCAGGCAGCCTGGATGCTGAAGTTCTGGATTTCTAGAGGCACACATTGTATGCTGATTGCGAAAAATGGGTGAAGACGAGTGATTTTGCGTATCTCGTCTCCGGCATGGCTCAGATTTTATTTAAAAAATAGTTAATTTATCAGTAGGTCAGTCACTCATGAATCCGATGTGATGCGATGCACATTTATAAGGAAGTAATATTAAAGCAGACCCGCTTTAAAATGTTCTTCTGAGGATTTTGATCAGGACTATGTTGACTGATTCATGATTTGCATTTCAGGTAAATTCACCCACGGCAGGTCAACATAGATGAAATGAGTGATTTTACCTATCAAACAATTCGATCCGCAAACCAAGCAAGAGAAGCCGAGGAACAAAGGAATGAAGCCCGCAAAAAAAACTTACTTATTCTCGTTATGCATTATCTTAGCGAAGAAGGATATGTGGAGTCTGCACAATCCCTTTCTCGCGAGACCAACTTGGATTTTCGACGTTATGAAGTTTGTGATAATGTGGATCTGGAGACGGTTCTATTGGAATATGAAAGTTATTACTTCGTCAAATTTCACAAGTATCCTCGGATTACTAAAAAAATGCCTGGTAAGGAAACGGTGGATCCTGCAGATCCTCGAGCCGCCAGACGCAGAAGTGAACAGAGCATGAATAGAAGAAAGACAACATTACCGCAAATAAACAGCCACCAGATCCCAAGCTCTGATGTACTACCGTCTCCAACAGCTTTGGCTGCGAATAATGCTCTCGAAACAGGGGCGATAAGAAAGGTCAACAGTCTTCTTGGACTTAGTGTGGACGGAAAGCCAGATGGCTCACAGAAGAGTGCCATCAACTCGGGGCGTGTCCCACGGGGTCACGGAAGTTGTGCTTCTGCTGGGGTTTTACATTGCACAGGACAGCTGCAGCAGATGCGAGACGGGAAAGACGCGTCGAAGAGAACATTTCCGCAACAGATTATCGATTTTCGTTCTTTGATCAATCATGAAACTCGATTGGGGGCCGAGGAACAAAGAGGATTGACGGAGAATCAGGAACGGATATTGAAACCTATCGGTGGTTATGCTGGCTACACGGGTGAATGGCGTGATCTGGCCTTGACCATTTCTAGAGAAATATTTCTACAAAACCCAGATGTCCGATGGGATGATATTATTGGCTTGAGCTCAGCAAAACGGCTGGTCAAGGAAGCAGTGGTATATCCGATCAAATACCCACAACTGTTTGCCGGAATTCTTTCTCCATGGAAAGGCCTATTGTTATATGGTCCCCCAGGGACTGGCAAAACGCTTTTGGCCAAGGCTGTGGCCACGGAGTGCAATACGACATTTTTCAACATATCAGCCTCAACGATCGTTAGTAAATGGCGTGGTGATTCGGAAAAATTGGTCCGAGTTCTTTTTGAGTTGGCTCGTTTTCATGCGCCGTCCACCATCTTCTTAGACGAATTAGACTCGTTAATGTCTCAACGCGGATCAATTTCCGGAGCAACCGCTTGCTCCGGTGGTTTCGGAGCTGGGTCTGGCGGAAATGTTGGTGGCGGAGGTGGCGGTGAGCACGAAGGATCAAGACGAATGAAGACCGAGCTTCTCATGCAAATGGACGGTTTGGCCAAATCAGATGATTTAGTATTCTTATTGGCTGCTTCAAATTTGCCTTGGGAGCTGGATCATGCAATGTTACGCCGATTGGAAAAACGTATCCTGGTCGATTTACCAAACAAAGAAGCCAGACTTCGAATGTTCGAAATATTTCTGCCATCGACGATTGATTCTTCGCATTCTGGTGGTTTACAACTCAAGTGCCAAATTGACTACGATCTTGTAGCAGAGCTCACGGAGGGCTACTCTGGTTCCGATATCCGTCTCGTGTGCAAAGAAGCTGCAATGCGTGTGGTACGGAAAATTTTCGACATTCTCGAAGGTCATACGAAAGAAGATCACCCCGAAAGACATATTCATCTGGATCCTGTGCTCACTGAGGACGTCCAGGCCGCTATCGCATCTACTATGCCATCAGCTAGACAACTGGCTGAAAAATATCAGGAATGGCAACGTCAGTTTGGATCAAGCTGATGTATCTCTGTCCATAAACGGGATATGAACTTCAAGTGAATCTCCTCGGTTCTGTGGTTTGCCAATAATTAACAAGAGGAACAGTTTCATGGCTGTCATTGTTTGCATACCCTTCACTCACGTAAACCACTGCTGCCAATGTCTTTCACGAGATGACGAATTAAAGTTTTGTTAGATTGTACTACTCGGCTGAATTGTATGTGCGGTTTTTTTCCATCAGATCTATTTCCTCTGGATCAAATAAACCAGTTCATTCAATTAGACATACACAGTACGGAACGTTTCTGTCGTGTTG
>STRG.23828.1
CAGTCACAGCTAGCACTTCCGGTGCATTTGTTGAAGCGGAGCCACGACCTCCGGAGGTACAAACAGAAGGAGTGCCCGGGGACCTAATCAGTGTAGATACACTTCCCATTGGGTGCACATCCGTGGGGTTTGTTCCATCGGGTAAGATGCTATCGTTTCTATATTGCGTATTTTTTAAAGCGACGGAAGATGTGCAGCTTGGAAGGAATATATCCATTACCGTTAACGTGGATGTGCTGCAACAGTCGCTGTCCGATTTGTTCGTCAGCTCAAACTTGAGCATGAAACAGCGGCGAGACGTACTTTCCTGTGTGGGCAAGTTTGTGCCGGGTCTCCCGCGCGATCCACGTACCATTTCTCATACACCACGTTCGTGTGAGAAAATTCAGCTACGCAGTGGAATATATATTCACGTTGGGCTGACAGACGGGATAAATATGTGCCTTAGCAGCATGGGTGTTATTCCCAGTTCTATCGATCTACACGTGAATATAGACGGGCTGTCGTTGTTTCGGTCATCTTCCGTTCAGATGTGGCCGATTTTGGCAAGGATAGTGCATTTAATGCATTTAATATGCTGTTCTGCTCAACGGATGGCTGTCAGACCGAACTTGACTGAATACATTGGCGGATATTGGCTCTTCGGCGTTCATTTCCTGATCACGAGAACACTGAACGACTATGAGATATAGGTAATTATGCCGAAAGAGAGCAAGTACCAGAGGTACCGGAACAGGAAGAAGCAGCTCAGTGCCCAACAATGTCCCGTTTGTCACGAGGCCACGCTGTGGGAGCACAGAGTTTCGTGTCCAAAAGTAAAGACTCAGGCATCGGCGCTAGCTACAGCTTGCGTGTCTGGTGCATCCGTTGAAGCGGTCTCAGAATTCCCACGGATAGCAGTTGAGGAGGTCTGTGGTAACCTAATGGGAAACGCCATGCGGCCCATTGCTTCCACATCCCTCGCTGTTACCTCATCAGACCAACAAGTGGGACTTGGAAAAAGAAAAACAGTACAGTAAACAAGGACGCAATGCTGCAGTCTATGTCTGATTTGTTTGTAAACTACAATGTGACTTTGAAACAGCGACGCGGTGTGCTGTCATTCATAAGTCGATATGTTCCTGGCATCCCATGCGATCCACGCACAATTTGTCACACGCCACGTTTACGTCAAAAGATCCAGTTTGACAGCGGTGTGTACATCCATCTTGGATTGAAAGACGGTTTGAATATCTGCATAAAAAGCGTGGCTGCCGTACCGGATTCTGTGGATATTCAGCTGAATGTAGATGGAATGTCCGTTTATCGGTCATCTACTATCCAGCTGTGGCCACTTTTGGCACGGTTAGTGCGGCCGGCAAGTACTCCCATCGTGACTGTGGGGGGATATTGCGGCTCGAAAAAACCGCAAAACCTGTGTGAATACATGCATCGTACTGTGGAACAGTAGAAGGACATATTACAAAATGGCTTCAGCTATCGCAATGCCCCTATACGATGTCACTTGCTAGCCATTGTCTGTGATACACCTGCTGGGGCTTTTGTTCGTCAAGTCAAAGGCCCGGCTGGTTATTTTGGCTGTAATAAATGTAACCAACGCGGAGTGTATATTGATGGAAGGATGACGTTTCCCGCCATTGAAGCTAGAACGCGTACGGATGGAAGCTTTCGCACTCGAAAGTACCGTCGCCACTACATCGGTGACAGTCCATTTCTGTCCGTGTCCATAGATATGGTACATACGTTACCGTTGGATTACATGCATTCAGTATGTCTCGGGGTCACCCAACGACTGCTTACCGCCTGGCTAAAGGGTAGCCGTTCATCAAGCTACCGTCTAAGTCGCGCGGCCGCGGAGGAACTAGGCGATCGAATCCTACGAACACATACTTCCCTTTCGTGTGACTTTCAGCGTAAATTCCGTCACACAAGTGATATTGAGCGCTGGAAGGCAACGGAATTCAGCCAGTTCCTCCTATATCTTGGCCCCGTATGCCTAGGTGATTTTTTACCTTCTAATTTATATAATCATTTTTTAATTTTATTTATTTCAGTACAAATCTTTTTGCATCCCGTCTTACTAACCGCATGCTGTATTTTGCCCAAGGTGTTTTACGTGTTTTTGCACAAGAAAAGGCGACATTGTACGACCCCGAGCATGTTGTTTACAACGTGCATTGCTTGACCCACCTAGCTGAGGATGTTAGGATACACGGAAGGCTGGACAACTTCTCCAGCTTCCCATATGAATCGCATTTGGGCAAGCTTAAACACTTGATTAAGGGGCCTGCAAAACCAGCCGAACAGCTGTACAAGAGCTTACACGAGTTGAGTACATGTTCTCAGCAGGAAGGAACGCTCCCCTTGGACGACACTTTAATACCAATACCCCGTATGTGTAAAACCCCCTGTTCCTGTTTGATAAACCGGGTATCTTTTTCCAATGTGCGTCCGGACAACGTCATGATAATAAATAGCAAACCAGCAATGATTTTGAATGTTCTGAACGATGAGGTCTACTTTCAGTACTTCAATGTCCTGGGGAATTTTTTCACACACGCTTTAAGCTCAACATATTTGTACATTTTTTCAGTGAACGGCTTAGAGCCTGCTGTTTTGCACGCACCCGTTCACACTATTGCATGTAAGTGCTTGCTTCTATCTGTCGATTTGTTACGCATATGCATCCCTGTCTTGCATACATTTTTGTAACAATTTTATCACACGCATGTACGTGCTTCCTGTAATCTGTTCACTGTTACCATTCGTGTTTCTATGTTGCACATTTCATAAATTATTCAGCGTCAGCCTAACTTCTCTGTGGTAGCATGTATGTTGTGCATCACGCTGTTGAGTCTGGAGGCTGGAAACCCAGAAGAACTTGTTTCTTTCTTTTCTAATGTGCTTCCTTTTAGATGTACTTGGCAGTGAAATTTTTGGCGAAAATTTCTTAAGCCGAGGTTCACAGCAACTGGGTGATCGGCGGCAACCGCGTAAGGTGGCCTCGGGTTGCAACTTTTACGCAATACCGCCAAATGCCTCTGTCCGGCGCACCACAGTCGGACTCTGTCCAGGCATACGCATTTGTGGGGTTGTTTCACATAGACGATTTTGGAGACGCTTTCATTTTTGACGGTCGGTTACTCCAAGACACTTCCACCTGTAGCACAGACGACACCGTGCCACAAAGGCATTTTGGTCAACGGTATTCAGTTTGGGGAAGGGTACCGGCGCAACTGTCCTCCGACGACAGTTTTCAAGAGGAGCATACGGCACTATCGCGTGCACAGCAAAAGCATTTTGAACTGCCTTCCAGTCCGCCGCCGGTGCTGCAAAGAGCTATGGAAGCTGCTTTTACATCAACTACGGCTTGCTGCGAGACATCATCGCCCGTGCTATTCCGTGAGTCGTATCCGACCGGCGATGACCGCAGTCCTCCACCAGAGTTCCGTAGAAGGTGGTCACCCTAAAAGTTGACGATTAACCATTTTTGATGGCAAAGAAACATCTGAGTGTAAAGTCATGTTGAACCAAAATTTTAAAAAATCTGAGTGAGCTAATGCGCGAGTGGCTTTTTCAATTAATTAAATACCGACATAGTGACCACGAAACATATGGAGAGCCGTTTGGGCAAGGTGGAACGGGCGCTCGACGCGCTTACTGTCGCATTGGGGGCCACTCATGTATCAGCCATTCCACCTAAGGCTTTGCGAGCAGAATCGTTGGGGGACTTGGAAACCCCAAAAGACACTTTTGCTTCATTAGGTGTATATGCTAGCATGGTAGTCTTTTACATTTGAAACTTAAACTTTCAGGTTGCCACTCTCAAACGGTTCACTTGTACAGATCTGTGTGAAACGGTGCGGGGTATGCTGGAAGCAAGCATTTGAGGGGAGGTTGCTATGACCTGCTGCTGGCTAGGGAACCCGCAACGGAAACCGGTTTACGATCATAGGTTGATCGCGGCCGTAGTGGTGCGTGGAAAGAACGATTCGCAGATGAACCGAGGTCTGTCATAGAAAGGTACATTAAGCGTTGGTTTATCAGCGCTCGGGATCGAGGCGAAGGAAGACGGCTACGCCGGGTTTCTGCTCAACCACTGCCTCATTTTAAACTGATGGTGCAAAATGTCACCCACTGATATGCGTATTGAACTATGAAGTGGTGACACGGTTTATCTATTACAAGTAGACCCTGCCTCGTATAATGTTAAATAACAGCACACGCATAATTTTGTGTGCAGTATAAACGTTTCTGAGGTAAACTTATAAAATCAAGTTGTTCCACATTTTTCGAACAGTTAATACGTCACGTTCCACACTTTTATTTTACAAACCCCGTGAACAGCAAGAAGACACAACAAGATTCCGTGGAGTACAAGAATGACCAACAACGAATGTAGGAATTTTATGTACACTTTTACCGCTTTTTATACAATACATCTATTCTTATTCTTCTACAAGTGGCAGTTTTAGTTGTTTATATATATATATATGGGCAACTTAGTGGTTGAACTGAAAACGTGGGGGAATATTGTAATAGCCGATTCCGCAGTGAAACAAAATTTGGATGATTTTTGGAAAGGAGGGAACTATTTTCAGCGATTTTCCTAGAACGTTG
>STRG.37945.1
CCACGATAAAAGAACGTGAATAACTTGCTTGTTCCACAACTATCATACTTGGATATAGACAGTCGAATTGAGTTGGATTTATATTTTTAAAAAATATCACGTGGGAAAATTAAATTGTGGAGGACGTAATATCCAAGGGCCACTAAACGGACACACCCTCAAGATCGGTCACTCGGCTGAGAATGGTTTTCACAATTCTGGGAGGCTCGATGAAGTGTCGAAAGCAAATTGTGATACTTTAGTGGACGGGTTCACTGCTTTTCCCGCCTACGTTGATACTTCCATGCGTGATAGCGACGGTGAGACAAGTCCGCATGTGGCGGGCACTCTGGAAGAAAATATCAAATTAGGCCTTTTTGGAAGATGTCGAAGACAATGCGGTGCCTGCTTAAAACAGCTAAGACTACCCAGGTGGATCAAGAAACCTCTTTTCTTGTTGTACACTTGGCTCGGTGGTGCTATGACCTACGCTATACTCATAACGGTTGTATATACATCAATCATGTCACTTCGACCACCGTTGGCCTTGCCTCCAAAATGCCGACGTATGGCCGTTCCTGGTTATGCTTCAACAACCGTTACTTCGGAAGTAATCGGTTCAACTGTCCCGACTGCAAGAACATCCCCGGAATCGGCTTCTTTCAATCGCCTACCGTCTGGTTTCACTTTGGCACTGGAGTGCCAGCAAGGAGAAGCACTGAGTGTATTGATTTTCTATGCCTTCGGTTTTATTGTCGGTGAGGCTATGGAGTTGATGCATTTACCTGGATTATTTGGAATGCTTTTGGGTGGATTAACTTTGCGTAATCTGGGGACATTATTCATCAGTGAACAAATTTATCATCAGAGCACTGTGCCAAATGGGAGCTATCCGATCGATGCAAACAACACCTTGATATCGCAAGATTTGGCCAGTTTTGACGTGTCCGATTCGCGCACTCAAGTCGCTGCTTTATTGTTGGTCAATCCTAGTCTATCTGGCGTCTTACGTCAACTGGCCCTAGCCACAATTCTCAGCCGAGCTGGTCTCGGTTTGGATCCGGCCACACTGAAACAAGTTTGTGGCAGTGTATTTCGTTTGGCCATTATTCCTTGTTTGACGGAGGCAGCTGCTCTAATGCTGATCACACGCTTTTTAATTGGTTGGCCATGGACATGGGGCGCCATTTTGGGCTTTGCATGCGCTGCTGTCTCTCCGGCTGTGATTGTGCCCAACATGATGCGCCTTGAAGTTGCCGGTTGGGGTGTTGCTGAGGGTATCCCAACTCTTGTCGTAGCTGCATCCAGTTTGGATGATGTTCTGGCCATAACCGGATTCGGGGTGGCATTGGCTGTTGCTCTATCGACTGGTGAAAATCTAGCGGCCACATTGTTCTGGGGTCCGGCAGAAGCTTTTTGCGGTGCAGCTTTTGGTGCCGCAGTCGGTTCTCTGCTGTGTCTATTCCCTCCACCAAAATTGGAGCATTCTCACCTGATTCGTGGTATCATACTCATTTGCCTGGCAGTTACAGGGCTCGTTGGATCAGTAGGTTTGCATTTACCTGGAGCAGGTGCGTTAGCTTGCCTGACCTTGTCATTTGTCGTGGCTATGGGCTGGCGAGCGGGTCTACCTTGGCGTTTGACTCAGCCAAGTGAACCGAATGTAGAAACTCCTTCTCATGAGTTTTCCACAAATACTGCCACAGGTGTCACTTCAAAATGGGGACGACGTTCTCCGTCGCCAGATTCACATTCTTTGACTGCAGACGAGACGGCGCCTGATTTGACTGGAGCCAATAAACCCGGCAAACCAATGGGATTTTTCCGTCACCTGGATGTTTCTTCCAAATCGGAACCGATCCGTCATACAGCTGAGCTGCCCGGACTTTCAGCGCAACCATCGAATAAACGGGGTCGTGGACACGAGGATTCTACGAGTTCAAACATAATGGAAAACTTGATTGAATATCATCCGTATTACTGTTCCATATTAAGACAGCAATACACCTCCCAACAATCCCATCAAAGCGCTAGTCTTCGAGGTTCCGCTAAGTCTTCTATAAGGCAACTAACGGGAGGTGACTTACCCGCCATTGCCGTCGCCGTTGCCGCAACTGGTGGTTCCGGCACTGAAAGAAGAGATTCCGGACGTAATCTAATTGGTCAAGGAGCCTTTGCACGCAGGCGCTCTTGCGTTTCCAGACGTTTTAGTCTGCCAGAGCCAACAGCACACTACGAAATGGAGTCATTTTCGACCAGTGATTCCGCCAACTGCGGTGTAAGTCCACCATCCACTCGTTCTTCAGGTAGACATGGAGCTCAGCGTGGTCGACGTCGATTATTGTCGCCGACGTCCCGCGAACAATATTCAGCTGTATGCAGCCAACCTGTGGACAAACTAGAAGAACTTGCTGAATGCGAAGATGAGCTTGGTACAGTCACACAATTAATGAAACCTTGTAGGCCGGGTGAGCAGAATTCGAACGTGGATGCTGATCGGGATCAAGAAGAATACCCAGCTCCTGAACCAGATATTCTATTACCAGCCACTCCAGAAGAACGTGGATTAGCCTGTTTGAACTCGATGAGACAAACGCTGGCCGCAGTTTGGTGGTTTGTACAGCCCATCCTTTTTTCTCTAATTGGTGCAGAGGTGAACTTATATACTCTGGGTGGTGCTTCGACAGGTCGTGGAGTCGCTTGCTTGATCATAGCAGTTCTGATTAGAATGGGAGCCACCATCCTTGCTGTTCTGCCATCCAATCTGAACATGCGGGAACGTGTGTTTGTCGCATTCGCATGGCTTCCAAAGGCCACCGTACAAGCCGCAATAGGACCGGTTGCTTTGGACACGGCCAGACAACTGCACAGCTCGGCAGAAATAATCGGTTACGGAGAAGTGGTGCTTACTCTGGCAGCAATCGCAATCATTTTGACAGCACCCATCGGTGCGATTCTCATGCCCGTCACAGCGCCCTATCTACTGCATCAGGATTTGAGAGCTTCCGAGGTCATGGTAGCTCGTACACGCCAAAACACATCAACAAAGCAGCCGAATTCCAGCGTGAATAAAAGCTCAGAAAGACCGGATTACCATTCATCAGCGAACAATGTGCCGACAAACGGCAGCACAGTCGATATGCCGAAGACAAATCTGATCACCGGTCCACAGGACGGCACATAATATTAACAGCAGTTTTAGTAACAACAACAACAACAGCGAGAACAACAAAGATGAATCAGACGGAGGTTGCTCATAAACCCATTCCTCTCGGTTATCGGAAGGATGCAAACGTCTGTTTGTAGCAAACTACTCTCGAAACACGGTTGAGCCTAGTTCAATTTCTCATTTCATTCACATAAGAAACAATATTAATTTTGATCCCCTCGACACAAAAGCAGGCACTTATCAAAGTCAGATAGATGGACGGAATTTCTGGTGTGATGATGGAAAAGCCTTTTGCATCTTTTGAATCTGTTGCATGCACAAATTGTCGTTCCAGTCATTTCGGCCATGTGGGAGTTTCGCGTTACGATTCGGCTTGTTTATTCGTTTACTTGTACTTCACGTTGTTCTGAATTACTTGAAGGCCTTATTTCATAGAATCTTATAAGCAGATGAAAGACGCAGGGGGCATCGTGTCGGCCAGTTGTCTGAGATTCAGACGTTTCTTGTCAGCCGCCCCGAGAATCGTCACATAAGCAAAAACGAATTTGTACCTCATAACTCTTCTCTTCTTACTCATACCTCAACTGCTTACACACACACACACACACACACGCAAAAGGGGGAAAAATTGATTGGTTTCATTTGTTTGTTCTTATCATTCTCTCGCATACACACACACACACAAACGCACACACACACACACACACACACACACACACACTCGCACACGCAGAGTGACTGGTCTAGCCTGAATCTACGGCAAATTATCTCAAACATTTATCGTGTTCATCATTCGACCGCTGAGATGACAAATAACTGAATTACGCTCCACTCCCTCCCGATACTGGAAATACAGTTTACGCCCCAACCATAGTAGGGCGGTTTCACACGTGCGTGAAGCAGCCACCATTGCTGTTGCCGAATACTTTTGGTAATAGTAATTTCTTTCTAATCGGAAGAGTTTCCATGTATTTTTTGGGGCCATCTGAACAGAATCGGCTCCTTTAAACCGTTATCTTAGTGTTCCACCAATTCGTCTATTCCTCTGTTTGTTCACAGAGATTTTTGTAGTTCATCGAAGCATTCGCTCACTTCCTGCTGAATGTACACACGCTAATTCCCTATACAGGATAGATTTCCACTCATGCAAACCATTTTCCCTTTCCGGTCAAATCATTTTATTGTGTCCATCCAGACTACCCAATTCCTACCCGATTCACTAACTCCTGCTCGCTCAATCATTCACACTTTCACACACATACGCACACACAAAATGTTAAGAATACAGTGTAATGTAAGTGCACTATTCTACGGGGAAAATTATTTTTGTACATTTCTCCAAATCTGTCACAATTCTATTCACGTGATCTACTCATTTATCCACCTTTTAGTTTACATATACGTCTTTCTTTCGATCGGATCTTAATCCAGTTTTCCAATCAACCTGTCTCGCTGTCTGACTGCAAATCAGCGATTGTCGGAAATTTGTCGCTCACTGCTTCGTCTACCACCAGTACACACATTCGGACGGAAAACATTGCAAACAGGGCAGCAAACGTACTGGAAAACTTTAGCCTCTGTTAGTGCGCCGTAACATACCCGTTTGTACTCGAATGGGATCATTCTGCTACGAATTCCGCCTGCTCTGCCACTGCTTCTGAAGGTGTTTTTAGCTGTTTGGTGCTCAATAAGCTAGTTGATTCAACATACGCTCCGTTTACATAGACTGACATTATGATTGGTAGTGTTTGTTAATCGTTGTGTGATCTGTTTTACAATACGTTTGTTTGACTTTTGGAACAAAAGAAAAAAGCCATGTACCACATGATATCGAATATTTTCAGATGCTAAACAACTGGAAGAAAACACTGTTGACCAGTGCAAAAATCTGCACTTTTGCCCAGAAAAACTGTAAATCTTTAGTTAAATGAGATGAATTACTACCAGCCTTTATTTGTGCTCTCTGTTCCGGACACAGTCCTCTCCATTGTTCGTACTGTTTGTTCACGGTGTCCTCGTCACGTTTTTCTTGCTTTCCTAGTAATTACAACCAAATCACTTTTGACCTGACTCTGAGACTCATTTACAACAC
>STRG.26887.1
AACAGACGAAACGATGGTTCCCCTTGATGTGGCATCCCTGTTCACGAATATCCCAAGGGAGATGGCTATCAATATCGTCATCGTCCAGCGTTAAACAGTAGGTCACGCCACACTGACCACTGACTTTCGCACCATCTCGCACGTTGAATTAGAAAGTGTGAATATACAAGATGGACAGGGAGTGGACCTACATGCGTGGGAAAAGGAAAGAATGCCCTAACAGCCAACACACGGAATACACAGTCTAACTGTACAAACACGCATTGATCAATCATTCTGATTCGACAGAAAGTGACAAAACGATCGCCACTGTTCGCGGTTCACTACCATATCCTTCAGTGTCTCCAGCCAACGGGTTGAGGGATCTTTTG
>STRG.63409.1
TACGTCGGTTTGAGCGGTTCTCTACGTAAATGCGGGCTATAATGTGTGCGTATGACAGTGCAGTTGGGTGTATGTGTAAATCTGTGCCGCCGTGCGTCAGTTTGTGCGAAAACGAGTGGTTGTTCTTCACCGGAAAGCATTCGCGTTTGAGTAAGCGTTCAAACACATAAATCTGCTTGATCCGCTGAGTTTAGGCTGAATTGATCAGATAAGTTTTGTGGAAAACGCTGGAACCGTCGCTCTCTCATTCTAAGAATAAACAAACAAATTACCATGGAAGAGCGCAAAGCCTTGGTAAAATACACAAATATGGATAACCGAATGGTGGAGTTTGCAATCTCCACAGCTGTACAGGCTTTGGACAGATATGAAGTCTCCAAAGAGATTGCTGACTACATCAAACGCACATTTGATAAGAAATATGAACGAACGTGGCACTGTGTTGTAGGAAGAGATTTCGGCAGTTCCGTGACTCATACCGAAAATTCCCTGATCCACTTTACTTTGGATAAGCGTACATTCATGCTATTCAAATGGGGCTAAGCCGGTTCGCACACAAGAGAAGAAACCAAAGAATGCCTAGATCTACCTCCCAAACCCAGCCCCTACGAAAAGCCAATCAATGATACCCTTCATGCGCTCGCTGTGCGAATCCGTCTGTCTATCCCGAAACACTGTTGGAACATACTTGCCTCAG
>STRG.55451.1
TGCCCTTTAGTCATGCATTTACCAACTTCTACGTGACACCCAAACAAACTGAGTGCATATAGTACAATGGAAAATTCGCCACCATATCGACTGGAATTGATATGAACGGGCTTTTTCCAATATGGTGGCGTTTATATTTACAGCGGCGAAAGTCGGCATCCGTGCACTGTCGAGCGTCCAACACTGGAAACATTATTCTCCCAGTGATATGCAGACCGCGCTGCATGCATCTGTCACACCCGAAGTAGCCTGTAGGACCTTTAACTTGACGTACGTAAGC
>STRG.8823.9
CAATCCATTACTTGTTTGCGTAAATGCACCATCATATCGAACCTAAGTTCTTTGGTGGTTTGACCATCCGGAACGCTGTAAATCAGATCCCTGCACAAGGCAACCAAACCCCTTAACTGAGACCAAAAACTCACGCATGAGGTGGCCATAGACTGTATACGTGTGTCGGAAGGGTTTGGTTAATGTATCTGTTCAGTAGCCTTCCAATTACTCCATTGAGAAGACTCTTCTGGCTTCGAACTATCTCGTTTGTTAGCAAAAAAGACAGCTCATTTAGAATACAAGAGTCTTTGTCACCAGTCATAGCACCAAAAACTAGCTGGTCCAAGCTGGCATCGGGTAGCGTCTCATCTGATTGGTTAATTGGCGATATACCAGGCACCACTTGAGAATCCTTTCTCATCTCATCGATCTGCTGACCCGTCATTTGTGATTCCGTTTTCTCGAACCTTGATCTGGATTTTGGACGAGCGCTGATGGTCTGACTGCCAACGAGGCTAGCCTGTCCATCGGCCACAAGTCAGCCCATACTTTTATAATATTCTAGGTGATGGTCGGTAAATAATTCCTAGTGACTACTAAACGACAGGAAAATTTGTAGATTCAGATTATGCAAAATCACAATATTTTTTCGTCTTGTAATGCACAACGATATTTGGTGAGTTATGTGAAGGGTGGGTAAAATAATCCAACTCTTACCTTGCCCACGATTATTGTTTTCTGGCTTTATTTTCCCGCGCTCATCAGGAGAGAATTCACTAGTTAGCTGATCTCTCACTGCCATACCGATGAAATCATTCGCAATCATGCTATTGTCTTCTCATTTTTATTCTAGTAATCTCTAGTGATTCGCTCATTTTACACATCCAAGAAGAATACAATTGTGAAGCTCTGCGCAGTTCAAGAAGGACATGTTAACGCTTTGTCTCACAGTCTTTGGGATCAAAAGCCAGCTACGCGATGAACAGTCTGCTTGGAATAGACTCCATCAATGTGGCTGACTTTAGGCAATATGGCCATATTTGTAAACTCTATCTGAAGCAAAGCGTTCATAGTTTTTTCTAAAAGATAATTTGTAATTCGTGTTCTCCTCAGGTTTTGCACTGGGTTATAATCGAATAGGACGGCAGGGGTGCAATCACGACATCGTTGGTGAAATTCCCGAGTTTTCCTTTTTTAAGAAGATAAAGTCTCACGGAACAGAATAAAGGGAACTTCTCCCATTGAGGTTTAGATTATGAGAATACAGTTATTTGTTGGGCATAACACGCAACACATATGAGTACAACAGTGTTCTGATGGTGTTGCATTCCATCATCTTTTCTCTTGTACGCGCGCTCCAAGAATTTCCATCTCACGAGCCTCCGTCGTAGTGAAACGTTTCAGAAGCGTAGACCAAGCAAAGTGATGGGAAGCTTGTGAAAACGCATCATCTACTTGACCACTTTCTTCCATGTAGAAGACTTAGTAAACGCAAGATATTGAAAAAAACATATGGAAAGAGAGAGAGAGTTTGGTTATCATACCAGCTTCAGTAGTAGAGTTAAAATCACTGCGGAATGGTTTTTGACTCACCATTTACGCAGCACTCACCAGTTCAAATCCATGGAAACACCGCATTTTATGTCCAGTTTCCTTGCATTGATGCAGCAGTTAACTGGTCAGCAAAGAGCCAGTAAATCAATGCTTTATGGACGATATTGAATAGGGATGACGCAGTGTAAGCAGGAGAAACAATGGGAACTGTAATATTTACTGCTTATGAAAGACTTTTTCTCAAATTCCTAACCTTTTGTTTCTTCAACGATAATAAAACTAACAAAATATGGACTGTTTCAGCAAACGAGATGTATCTACTGGCATTTTCCGCGAGGACCCTGGCATTGTTCTACTGGTTTCTCATAATCATGTGGCATGCCAACTGGGAGGCCACGATGACGGCTTTGTACGCCCAAAGTGACAGTGTATCACCTGTTCCTCCGATCAAGGAGATATTCAATCAGGAGAAAATCCGACCACTAGTATTACACGGTTCCAGTGATTTTCGATTTTTTCAGCTGTGTGCTAAACAAAAGATGGCACAATCAAGGAGGTAGGGGTGGATAGTCCGAGTTCAGGATTCGTTTGTGGACGCGATACTGCCAGATTGCCCAAGCCAAAGCAGGTGGTTTTCTTAGGGATCTACAACCGGAGCCTTTAGCTATCTAAGGCTTAACCCGCAAAGCAGTTGGACGAAACGTGGGGTCCGTAACCCACTGGGGGCCGGTGAATGAATGCTCAGTTCATACACCCTTCGGATGAGATCAAACATCCACCACAAGTGCCGAATTCACGGGACAATCCAGTTTACTCTCAGATTTACCAAATGTTAGTAGAGGACAATATCACCATCTACAATACACATCAGGCCTTGGACGTTATGCGAAATAATTCGGTATTCGCGTTGATTTCCGATCGATATTTGCTGCATGGTCTCATATCTGGTAATCGTTACCAGTTTATTCTATCTGATGAGATAATCTGCGAACATCCCGCCAGTTTCGACGTTCCCAGAGGAGCAGATTACGGGCCAGCCTTTGCAAATTTTCTAGAAAAGCTGGCCGATGGAGGAAACATACAACACCTGTTTGACAAATGGTTGCCTTCGTTGAAGTTCGTCAGTGCAATTCATCCGGAGTACACACCTATAGATGTGGATGATCTCGGTGGTGAATTTCTACCTTTGATATTGGGTTTGGTAATGGGCTTGACTATTCTCAGTGTGGAATATTTTTGGATACGATACGGTGCACGTAATCACATCCGACCCGACACCGCGATCAATTCAAACGGGATACAACCAGCACTTATTTTAGATTTGAACAGCTTACGTTTTGCCGGTCGGAGAAGGTCGATGACCATCTTCAATGCGGAAACTATTGGTGAGGGTACTGTCATCAAAACACGACTTTGACGAACGAAAACCACCGACCACGTGCATTACACCTGTAGCTGCTTCGGTCTGTTGTCCAACGGTGTACTTGGGCCGAACACCGATACATTTTTGATTCATTTCCATTGTTAGTATTTTGTGTATCACCATAGTCTCCGAGGCTAGCCTCATCTTCTTCTTCACTTCTAACTATTCCTCCAAGCCGGTGGGATGTTAATCAGTCTGGATAACAATTCGTGTTCTGTTTGTGTTTACTCTATGCACCGGATATGTGATTCACTCCTACAGGTAAAAAATATGATCTTGATTTACTCGGCAATCAGTTTGTTTTTTTGTTTGGTGATTGATTGAAGGTATTCCCAAACTTAACCATCCACGCAGACAAAAATCCC
>STRG.41925.5
TGAATGTGTGCGGTGGCCTAAAGTTGAATGATGCGACTGCTTCGTTTACGTGGACGAGGTCGTTAAGATGCAGTGCAGTGCGTTCATTCAGCCTTGACCATGCCCGCCACCATGTAGAGCGATGATTGCTTGACCATTTACAGTGATGATAACCCTGATCTATCGTAATTCACGATGTCACATGATAAGAGAAAAATCATCACCATGCCTTTCAGAAAGTGGGATCGATGCATCACTATAGAGATTTTATGAGTGTCTGTGTGGGTAAGGTACAGGATGGGGGTTCAGCAATGACCATCTAGTGAAACAGAAAACACGGTTTAGATTTGGATCATTCTCTCCTATTAGCGACAGGTAGCACTTGGTTATGCACGGGCTGGAATAGTTATCTCGAACAAAATGTCGGGTAACACTAGGGACGCCATTTCGTACCTATTTTCCAAGACTTATCTTGAATAGTTATTTACACACGCTGCTCAAAGGCAGGTGCAGTTTAGGAAATCCATGAGGCTAGCTCATTCTGTCGCAGAGGCTAGCCGCATAAAGATGGATGTAAGGTATGCGTGTTGGCAAATAATGTAGGAAGGTAAAAAGTGATAAGGTCCATAACCGACAACTGTATTAGTCTGCTTAACACTGCGATATAATCTTTATGGTCGGAAAGGACAGTGAGATCGTTGATGCTTTGTCTCACTGCTGCTTTTCAACCACTTTTCATCGGAGCTCGTCCAAAATTGGGCATGATTCGTTATGTCATCCAGGAATGAGCCATATAGTTTACTTTGTGCATTCCAGGGATTTGCCATACTCGGTTGAGGTAGTCAAAAACGTTATTTTCAGGTGTGCTCTCTGTGCTAAAGTGAAACTACACTTCTGAAGATCGCCTGGGTGTCATCTTATTAAAATCACCCAACCATTTGCAAGACAGTATCGACTTCCAAGTTCCATTGTCCTCACCGAGCCGCGGTTGATATCTGCTCACCCTCATCGATGAGCCCCCCATAAGTGCCTCCTTTGTTAGTCGAATGAGACCCAACGTTCCTGACAACAATTCTCGTTATCGACCAAGCTGTCCTTATCTGTTTTGAAACATGTGCATTACCCAGTTTAGGCAGGCGATAGCTGCCCAATAAAGTGCGATGACCTCTCGCACCGTCGAGGGAAACCCCAGATACTTCACTCCCACATCCATGTTGTAGAGGCTTTTTGACCGGCAACCTGTTTCTGTCCGTGTTTATCGGTTGAAGTGTCCTCTCCAGGGACATAGTAACTAAAATCAGATGCCACCCATCAGCTAGTTCAGAGACTGAACTTCGTTTGTTCTCTATCCATCAACCTGTCATGCGTGATTGCATCTCCGGCTTAAGGAAACCATCCTGCATAGCTTTTTGGGATCATGGAGGCACGCAAGCCATCACACCACTCCAAAGTGTAGTTTCTTCGTGATGGAGAAGTCCTGGAACACCAAGCAAAGCCCGTGTCGATGCGAGCTTCCCTATACCTTTACGTCAGTTCATCTGACCGCTGCGTTGCTTTTTCAGCCTTGCCTAACGCGTGTAAACGCAACACGGAACGATAAGCAGATAAGCATGTACAAAGTATGTCAAATCCATTGGTGGTGGTGGTTCTGCCAAAAGGTGGTTATCCGCACCAATGCACGATGAAGAACCTCATCAATATTCAACCTATGTTCCGACCAGAAGCGAACAATGCTTCGGACACATCGGTTGTCGAACACAGAACGTGACCAAGGATCCCGAACGTTGATTGCCCAGTTCTCGTGGCCGTAAGGTACGATACTACAAATCGCGGCGTTGTACACTCATCTCTTAAGTAAAAAATCGGACTTCACAGTGGCACCTTAGGCGTCGTAGATCATTGAAAGCTGTTCTGAGTTGAAATCAAGCTCCTGAGATGCTTTACGCTATCAAATAACTCTAGCTGATCACCACATAGGGTGATTCCAAGCACGAGCTCCTCTCAGTCTTGAAAAAGCTCCTTGCACTTTTTTTAATACACACCAAACGAATTACAGTAAAAGGGGTAAACCCTACAGTTCGAAAACTTACTGTAAGAGGAGTTTTTGGGGAACATTCACGTCAAAACCAATTTGTTGATTCCGCCGTTGAAAAGAGAAAGGTTGTAGGTAGCTAGAAAGACAAAGAGGGGAAGAGTGTTTCATAACTTAACCGTCCGGGGGAAAAATAAGACTGGAAGACCGAGGTTTGAGATCGAGGGACAGAAACCTGATAAGCGTGACTAGCTGTTTGTGCTTGGGATTGGCGTTGACAACTAATGTGAATAGGTACAGTTGAGGCAGGCTCGGAGGAACGAAACCCGAAACGATAGCAGTAAAATACGGACAATGAAGCAACTGCCGGGCGATGGGAAAGCGACTGCAAATTAGATGTTAAAACTGGGTCATCTACGAGACGAATGACTTTACTTTGGACCTAGTGGAGAAGAGATAAAGAAGAAAATGTAACTTCACCCCGCACGTGACAGCAGTATTCAATTTTGAGACAAATGTGAGCTTTGCTCAGGAAGAGGAGGTGCGATGTTTTGAAGAAACGTCTCACGCGGAACAGAAAACTAATACCGTGCGCAACACAAAAAGTAAACAAACACATGTATAACGATCATGATATAGAGATGACCAAAAGACCCTATGAAGGCATCAAATTGGCGGCGTGAAGGGGATTCGAATCAAAATTTAAATGGGGAGAAAAGAAATGGTGTTTGAGAGAAATCGGGAGGAGAGATGTCTTAGAAGCATTGAAGAGAACACGATTTCGAGGGCCACAAGAGAAGATTTGTTCAAGGTCCGAACTAGGCGATGTCATGGTCGATGTTGGCGGTGGCATAGCAGGGAGTGGGATATGAAAAGGAGTGGTTTAGAATGGCATCTTCAGAGAATTTTACTAGTGGCGTGAATAAAGTCCCATTAATTTAATGCGATTGTGGTATGCAAGAACCGATGTTCCTTCGCGGGTGGTTGTTGGTGTTCGATCTGCAAAATACAAAGAACGCAGAAAACTCCATGAGCACAAAAGCTCAATATGTTCATCAACCGAATCCTACACCTACATTATTCGAACACCGAAATGGCTGCCTACGGCCTCGCCACTGGAGGATCATCAAAAAAATGTATCAGGGTCAAAGAACGTCGGTGTTGTCAGCAAACTCGCCGAAGTTTAAAAAGTTAAAACAAATTTCTCGTCACCTCATTCTGGACGTGGATGTCGGTTTGGTGTTTGTAATTAATAACATGTTTTCGCCAAGACAATGCTTCAGTTAATCCGAACAGAACTGTAGGCCGTTGTCAGTCGCATGCGCCGTAGGTTCTCTCTCTCTCTCTCTCTCTCTCTCTCTCTCTCTCTCTCCAAACTGGAAGAATTTTGTAGTACACTGATAAGTTGTATAATGATAGTCGCGTCGGGGAAAGCTTTGGACCATTAACAGTGAGAATCACTCCAGACTAGAGCGTAATACTTTTCAAGGAAGGAATCATCAAGAAATGTCGTGCTCTATTAAGGTGGGTAGCTGTGGCTCACGAGTTCAACTTCTCGACACGCGGTGTATTTTGTGAAGCCAGTTCGAACACGAACACTTTTCCCCTTGTATTCTAGGCTCCAAAGCACTTCCTGCCCTAGTGCTTAGTATTATAATGTGTAAAACCCCTGGAATTTAGCAAATCAAATTTCACGGGAAGTTTCGATTCGGTCTACAGTATTTTTTGACAGGTTCCTTATCACTGGTCATTTAATATGTTATGAATACAAAGGGAAAAGATGCCCTAGCAAGTACCATAGATTTCTGATACGAGGTTCCAAAGTCCTCCCTTATGTGTGTGAATTTGTTTTCATCATAAGTGGCTTATACTGAACAGATCTCTTGCAAGTAAGCGTTTTTCTCCCGGTTTCTACTTTACTTTCATGCACTCGGATTGACCATTTCCTAAGGTATTGAACCAGAGTTCTTTTCTGCATGTTGCGAACGCTTTCTGTTTTAACCCGTTCACTTTTGAACTCCACACTAATTTCTGATCGTTAATCCTCTCGGTCCGTTGGACACTTTCTACCACTTCTTTCAGCAAGATAATTGCTCGGGCTATCCATCTGCTGATCGCACGTACGGATGAGCCAAAGCCTACGACAAATATGTCGAAAAGTTGTGGCGGTTGGTCGAAACTACATTGAACATGCTAGGGAATTAGGCAATGTGATCAGCCATGACCCAGTTGTTTTCCTGAAGCCGTCCAGTTCCATTATTGAGCCGGGTGAAAAAATACGAATCCCACATGGAGCTACAGAAGTACATCACGAGGTGGAATTGGGCCTGATTATCGGCAAGGAGTTGCACGAAGCAAAACCCTCTGAGATCGCCGATGCCATTAGTGGATTTGTGGTTGCTTTGGACATGACTGATCGTGCAAGACAAAACAGACTGAAGTCTCTCCAACTCCCATGGACTTTGGCCAAATGTTTCGACACCTCATGTCCGGTCGGGCCGGTTCTGCCCAGCTCCTTACTACCGTCCAACCTATTCCTAGAGCAACCTAATCCGCAAGGTCAAACTCTTGGTCTCTGGTTACAGGTGAACGGTCAGGAAAGACAGCGTGGCTCAGTGGTCTGCATGATTCATCCCCCTGTCCGTCTGATCTCATTTATTTCTCATTGTATGCGTTTGGAACCGGGTGACCTTATCCTGACTGGAACTCCTGCTGGAGTAGGTCCAGTTCGTGCTGGTGATGTGATTCGTGTCGGTATTGACCAACTATGTGATGTGGAGTTCCCCGTCATTTAGTTGTTCTTATTCTTCATAGATCACAATTCTGTCGTGTACTCGTTTTTCAATCACTTTCATTCACCTTTGTAGTTTTGACAGATTATCAGGGCCCACGAGCTCACAGTGATTTCTCGTTCGTTGGTCACAGATTATTTTACTTAGTTTCAAGTGTGCAGTTTAGCTTTTTTCTAACAAGAAACAATCAACTGCGTTGTGAACATGACCAATGGAGTCTTCCATTATTGTTTTTACCACATTATCCGGTCAGCGAACGATGCCCTCAGCCATCACAAACACGATGAAGGGGTAGGCTAACATTCGTTCAGCCCATGTTTGTGTATTTTCCCTAGCTTCATTTGGTCTTGTTTACCCATCCCATGGGCGACCGAAACTGTGATCTAAATGAGGTTAAACCGAACAATCTACAGATACTTTTCTGTTTTGTTCCCATTGTTTAGTGAAAGATCTTCGTATCGTATCACCAATCACTCAGTGGCACGCAGGCTATTCTCTTTCGAGTCGCGCTTGGGTAAATACTTACGCGATCGTGCATACATGTACGCACGACCATGAACTGGCACAATCTCTGTGATGATAGCAGTCTAGTGCAGACGTGATACTGGTTTTCCTGCTCGATATAACCACATTCACCGGAATCTCTTCGTAAGCCTGACCAAAGGGAAGCAATTGTGAGGATATCAAGATTGCTTCGTTGGATAAACCGGAGTTGCACTTTCTTGAATGTTGTACTCAGCCTAAGTGGATTCTGTGACCATTTGCCTACTGCGGAGTATAAAAGTAGCCCTTTACGGGAGTGCAGTTTAAAAGAACGTGGACAAGTCTGAATGTTTTTCACTACTTGGGAAAAAAGTGTACGGTCGAAGTCGCAGGCATAGCTTACTGACACTTTGCTAAGACACCGAGCTTGCTCTAAGGAAGTCGTGTAGTGGACCACATGAATGGCCGTCGAAATACGAAATAAGGGACGTTAGTATACATTTACGAATTCGAAAGGCATAAATACGACTAGCTTTATTTAGAGAGGGCAAGATACTGGGATATGCAAGCAGCAGAGATCATGGAGACAACTTAGCGATAAGATTTTTCCCATACGAATGGCATTATTTGTACTCCTAACCCTGGGATATTACAAAAACGTAATTAATAGAGGACGATAATAACTGGCAGAACTGCTGAAATCATTCACAATTATTTCCAGGTGGTGAAAAACGTATAGTTATCGCATTGCCATGGATGAATCGGCCACGATTCACGCACGTCAACGAATTAAATGTGCCGTTCAGCTCGGTTCTACTCAGTTCACTGCCGTCCAGTGTGACCGAGAACGGGTGAGTCTAAATTAGATAGAGAGAGATTCAAAGTAATCATAAAGGACGAAAGAATTGATGATACCCAGATGGAGTTGTGTTCGACTGACGTGAAAGAGGGATGAGGATGACCCGAAGGCAGGTACAGCGATTTAGGTGGTCAGTACAGGAAAAATGATCGATGATGAACTCATGTCTCTGTGAGTATCTCACAAGGATAGTATACAGATCTAGCAGAACTCGAATTAAGTAAAAAAAAATCTCCCATCGCGTGATGATGAATAGGCGTACGAACTGACTGACCTGTCCCATTAAACCTCCGAAAACTAACAAACTAAAGAACTAGCAAAAAGGACGCGGCATACAGCATTTGATAAATTAGCTTTCCGAACAACACCGCTATTTACAACCGCAACTTCCAAAATCAGATGAGCAAATTTACATCGAACAGGATTCGATGAGTTTAAATAAGATGAGAACAGGTTATGTGACTAAGATGGAGTGGGCTGCGGTTCACATCACACAGGGATCAGAATGAGACGGGCAAAACGAAGGAAACGAACAGACACGAAGATAATCATATGTGTATATAGATATGTATGAGCACGAGAGAGCGAGAGGGAGAGAGAAAGAACGAGAGCAACGCATCTGCCCAGTAGGAGGAGTGTCGCCCAATAGATTCCGGCTCGCCGTGTTTGACTTTTCGATGGGAAAAATGAAAGTGCATTTTCCATGACAATAATTTCTGGGAGTAGTTCAAGGATCGGGAACCATTCCGTTGACGTCGGAAAACTCATCAAGGATTTTGGTTCGCTGCCCCAGAATATCTGTCTGCCTCTCCACAGCAGCACTACTGAGCCTCTTCAAGTGAAGCCCACGGCTGTTTGGAAGTAGCTAAGTACTCAGAAAACCAGCAAAGCCTCAGGCCCCTATGGTCCATCCTCTGTTGTCCTGAGATTGTACGCCGATTCTCTGTCGGGTCCCTTGGCAGATAATTTCACCTGTTTCTTGACAAGCTGTATGATTTCCAACATATGAAGTGCTGCAAAGATATGGCCTGTCCCAAAATAGGAGCCTGGTACATACCGCCCCATTTTGTTTACATATGTGACGCTCAAGACGCTGGAGAAAATCCTACCACCACGTATTGTCACTGAGAGTGTTGCGGAAGATATCTGTCAGTTTTCAAATCGATCCCCCTATCCACTCTCGACGCCGTGGCCTACTTAGCGAACTATGTTGCGGCCGCTTTAGACAAGGAATTTACAATGGTTAGAATGCTATTCCTGAACTATAAATGTGCTTTCGGCACTCTCGATAGGTTATTGTTGCTCAGTCTATTATCTGAATCAGCAGTCAACCAGGGCATATGCAGACTCATTCGTGACTGTTTCAGAGACCGGACTCAGTGTACGTTCTTTAATGAAATGACATCCTCTTCACATCCAGTCAGTGATAGTTTCCTACAGGGCGTTGTCTTTTCGCCCTACTTATAGGCAAAACAATCATCTATTCCATCTTTAATCATTTCATCTAAATATGTAGACAACGTCAGTTTTGGACGTGAGCATTCCAGACCAGGGGTCACTCCCGTAATCCAAAACAGACTAGACGATATTGGAAATTTTTCCACTTCGAGTTCTCTAAATTTGAGTGCATCTAAATGCCACTAAATGAATCATTTTATTTATCGTCCACGGGGTCAGATCAAATTAGTATTGACAGACTCCTACTATTTTCTGTACACAACGGAAACGTTCCTGCACCGTCCACGGTTGAATACCTTGGTGTTTTACCTGCCCAAAATCTGTCCTGGTCCATGCACGACAGTGAGGTGTTTTACAAAGTTAGAAAGCTGTCCTTTTTCTGGTCTCCGTATCTCAGATGCATTTTAAAATTGATAAGCGCTTGCATTTTCCACATCGGCTTTACTACTCTACCTTCGTTAGCGTTGAAACATGCACGACGCGTGGTACTGCGTCGTCTCTCAAACCACAGTACGAAGTACAACCGACGAGTTACAATTTGCGTACAAACCGACCGCTCTACAGTTGATGCCGTACAGTTCATTGTTCACCATATTGCCAAATCCCTCAAAGATTCTGACCAATCAGTTAGATGTGCTTTTCTTGACTACATGTCGGCCTTCGGCACTGTACGATCCTTGCTTCTCAGAAAACTAGAATCTTTTGGCAGCCCCTGCATATTTACTAAATTGATTGAAAGACTACTTCGCTGAATGAATACAATGCACCAAAGTAAACAGAAAAGTCTCCGAACATCCTCTACCCAGTGCAGATATAATTCAAGATGTTGTTCCTTCTCCGTATTATATTTTCAACATTTATTAGTGATTTGCCTGTCCCCCACGCAGCCCGCTTCTTTAAATATGCTGATGACGTTGTTTTGGCTACGTCTGTCTCAAATAGACCAAACTTGGACGAATCCATGGCAAATCTTTCACATTTCCAGAGCTTTTCTCATCAACTTGGTCTTCTGTTGAACAGTAATAAATGTCAGGAGTGTTACTTTTCCGCCGCTTGTTCCCGATTCATTGAAGACACTTCCACCAATAATTCTATTCCCCTCGCACCTATAAACCACACGAAATATCTTGGTGTTACGCTGCAGCATAATCTGCATTGGTCTTTGCACATTGAAATCACGACAGGAAAGCTACGTCGCTTGTCGTATCAAATTAGAAAACTACGGCAGTTCAATGTCTCACAGTCTGTTATTTCCACTTTTGTAAAACAATGTATGTTACGTATCACTCTTTATTGTTCCCTTAATATTTTCCCAGGTTTATTAAAGAAGGACATCGTGACTCTTCGCAGAGGCCCACGCATCATTAGTCTTGTTTCTGTTATAGCGTTGAATGACCTAGTCTTGGAGCTATGGACTAGGCATTTAACAGCATCCGTGGTGTTTGCACAGAAAATCCTTTCTGAGACTTCTCATCGATAGCCTTCCGATCTTATTCTTTGCCAGTTCAATGCATTGGCCCGGCCAAGGCGCTCATTGCTTTCCTGGAGATTGTCTCTGTACAGGAACTCCATTGTTCCGATTTTAGCACGCGTCCTGACAAACAGAAATGTCGTTCTATCTGAAATGAGATCCCATTTTGCTCTGTAACTTACTTTGGCGGTATTTTCTTGCTGAAAAGCACTTAAAAACTTAGCTCAAGCTGATATACATACATACTGGTAACCTTCCCTGATTCTCTGGAAAAGGACTTCCAGTTGATCATAAGATCCGTAAAACACTTCTCCAGATATGGTGGCATATCTACAATTACACTTTTAGACATCATCTTATACAAACACTTTTGTGCTCGCAATAGTTTCACTTCCAAAATCCTCTCTGATTTCCATCATCCCTCCACGCGATGAACTCCACAAAGGCTCCATCTACATCCTCCATAAGCTCAAAGTTCGAACTGTTGTTTATCCACATTTCTACATATCGTAATTCTGTTTGGTCATATCTCGTCCGTTTACTTGTTGATCTGAAGAAGGTTTTCTGCGAAATATGAATCAGCTTCAACGTCGAACAATAGTCCGTTTTTACTATTTTTTCCTTCGTTGAGATCGCGCATGTATTGCATTGTTTTATCCAGAGAAGTGATGTGAAAGGCTGAAAATCCATCCCTTTTGGTGAATAAGGTAACTACTGAC
>STRG.53377.2
TATTCAGTAAACCGCATGGAGGCTCATTCAGCAAACTGCAGGGAGGCTCAGTCAGCAAATGGCTCAACCTCCAGAGCAAAGCTACAACGTGATCTGCGACTGGCTAGGTTGAAGCTTAAGCAATTAGAGCTGGAGGCCGAGGCTGCCAAACGCATAAGTGAAATCAAGGATCAAATCGTCAAAGAGTTGTCCGACTATAATTGCTGTTTTGGATCTGAGCCTTAACTGCCACCTACGCCACCTCCCGGTGAAAGGCTGAAAGTTGTTCACGATTATGTCATGTCCTTACCAGGGTCAAAGACAAGGCAGGAAGACCAAATTACACTGAATGGACCGGGAATACGTGTTCTGCCCGCTAAATCCAGGGAATTCGACCGCGTCAGCGAGACCGCCGGGTTGTTGCAAGCTTGTATGAGCCTGCCTGCTCGCCGATCAGTCACATTCGATGGAAATCCCATGGATTTCATTGGTTTCATGAGAAATTTCCAGTCTACGGTCGCCAGGTTCAATAACGGCCCCGCCTACCTCCTCGATTACTTGATTTCGGCTTGCGAGGGGGAACCAGCTGAAGCCATACGGTGGTGCACGGTCCTTAAGCCGCAGGAAGGTTACGACGAAGCCATACGCATACTAGAACGCCGGTTCGGCAGGCCTCACGTGATTGCCAGAAAATGTATCGATGATCTGAGTGACGGCTCCGTGCTGGAGCAAACTGTAACCAAGGCGCGCACTGTATCCCTTGCATTAACTTCGCTAGAAGGTCAGGAAGTCATCTAAGTCCGCCAAGCACGGGCGGTAGAAAACTTGCCTTAACTGAGACCACTCAACCTAAAGCAAGATTCAGAAGGTTGGGGTCATCTTCAAGAAGTCCCGATGCCAGCCATTGATGACTACGACATCCGTATTCTCATTGGTGCCGACGTTCCAAAGGCACATTGGGTGCTACAACAACGAACGGGCAGTCCGAATGATCCTTATGGCATGAGAGGACCTCTAGGATGGGCAATATCAGGACCAACTTCGTGCCAACGTCCTAGTAACGCGAGGGCTAATATTAGTCATATCGCGACCACTGAATTGGACATGAGCTTGGAGCGTGTGTTCAACTTTGAGTTCGTGGAGGCTGATTGCATCAAACGGAGTAGGTCAGAAGAAGATAAAACAGCTTTACGTAATATGACCTCCTCAATGCGTTGGGTCAACGGCCACTATGAAGTGGCTCTATCATGGGAGCCTGGTGGGCCATGCTTGCCGGATAATAAGGATGTTGCACCGAAGAGACCGCTGTTTCTCAAGAAGCGATTCGAAAGTGACCATGACCTTAAAGAACAATCCGCAGCCACGGCCAACGAGTACATTACGAAAGGCTACGCTGAGATTGTATCCGGCTCAGAACAGAACTTGACTGGCCCGCATGTATTGTATCTTGCGCACCATGGAGTGTACAAGCATGGAGATCAAGTGAAGGTTAGAGTTGTATTCGATTGTGCTGCAGAATGCAACAAAACCTCCCTGAATAAGCAACTATTGACGGGACCAGACCTCGTCAAAGGTCTATGTGTGGTTCTTCCGAGGTTCCGGGAGTATCGGTACACTCTGGTTGCAGATACTGAAACCATGTTTCACCAAGTTAAGGTATCGTGGAAAGCACCACCATTCGACGCGACGGTCGAACAAGAGAAGTCATGGTACGCACTGCAAACGACATTCACCGACGAGATCTACGACAACCGGGCTTGCTGGAAGGTGACGCTTCAATTACGAATATGGCTGGTGAGGTTCCCTGACCTGGGGGCAGTGTAAATTACTTTTTGTAATTTGTATTTCTGACGACATCTTCGCTTGTCTTACTCGTGAGTAGCGTGTATATGCGTCATGAACCTCGAATACTTGTGATCCAATTCTCTGTTTTTACTGTACTGACACAGTTCAGATTTACCCCTTTCCGACGTATGGTGCGTGAACATTTTACGTTATGTTCCCGACTCGATTGTTCTATGATTGTACATTCCCCTTGTAAGAAAATTTTGGAGAACGTTTCACTTACGCTTCTTGAACCACTGTCTGTACCGCAACCGTGCTGCGCTACAGTTTCGCATGACTCCTTGCTGAGTGGACCGTTTATGACCGCGCTGTCCCGATTTTTCGGATAACTTTCTGTACTGTGGCCCTTGGTTGCTCACCTGGCTATGTACGTCGTGGTCAAGTTTGTAGACGACAGTTCGTGTGCTGTGGTTCACAGCAATTGGATGGTCGATTGCCACCAAGTCCGGTGGCCGCGGACAAAAAGTAAAGGCGCTTACCGGCAGTTGCTGCTTTCGGGTGCGTCACTGCCTGATTCGGTTCCGGCACACGAATTCGTGGAGATGTTTGCCACAGACAATTTCGGGGATGCTTTCGTTTTCGAAAGTAGGCTTCTAAACGAATCTTCAATCTGCAGCACAGATGACACTGTGCCACAAACACTGTTTGGCCGGCGCTATTCAGTTTGCAGGAGGGTACCGACAAAATTAACGTCGGATGACAGTTTCGAGGGGGGGGGGCGCACGTTGGTATCTCGTGAAACCTGTGGATCTTTCGAAATGCCGCCGTCTCTGCCACCTGTTTTGGAGAGAGAACTTCGCGTTCCATTGTAAGACAACTATTTTATTCCTGTAAAACTTGTGCATTTAGTTTATCTGACACCATGCCCAATATCACCTCAGCCCCAATTGCGGCACTCGAACCTCCGGTTACTGTTATTCACCGGAGTCCATTGAAAGACCATGGTAACGTTACTGCTTCCGCAACAAGCGAGGGGCCAATGGACAGATTCAGCAAGGATTTGCGTGAAATTATGCGTGAGTGACTACTACATATAATCATGTATGATTATAGGTACGATGAACGCCATGAGCGACCGTTTCCGCAAGGTCGAACGTGCCTTGATGGGCTAACCGTCGCGTTGGGTACCACGCACGCATCAGCTGTGCCGTCCTAGGCGCGAAGAGCCGAGACGTGGGGGGGGGGGAATTTTAGAAACCCCACGAGACTCTGAGCTCGCCCGAAGTGTATGCGAGCATGGTGGCAACGCTCAAACGCTTTGCGGATTGCGATTTGGCTAAAACCGCGCGTAGCATGCCTTTCGCATCCATCGGCGACGAAGTTGCCGTTCACTGTTGTTGGCTAGGGAGCCCTCAAAGGAAGGCCGTAAACGACCATAAGTTGATCGTCATTAAGGATGCTATAAAAGGAATGAAGCGATTCTCCAACGAGCCAACGTCTGTCATTGACAGATATATAAAGCGCTGGTTCATCAACGCTCGGGATCGAGGCGAAGGAAGACGGCTAAGACGATCCCGTGGGCATCAAGAAGAAGAGCCAGGAACATCCTCGCGGAGAATGGATTGATGGAAAAGCGGCTTTTTTGTCAAATAAATCCG
>STRG.28914.1
GGCAGTTTCAAACCGGTTTCGAATCCGGGCTGGGCGGTGGAGATATCGAAAAACCGTTAGCGCAGTGTCAAGGACGCATTATGAACGAGAATGATGCAAGCTGGGGAAACGGAGGCCTGCTGATGTTCTACAGATAGAGTAAATTTTGAACAAGAAGAAAAGGAAAAAAATTGTAAAGAAGTGTTCTCGGGAAAGTCGGTGCATGCGGAGAGGATAGCGATCCATGAAGACGATGCAGACCCTGAATGTCGGATTCACCGGAGTTCAATAAATGGAATGAGTGTCGAAACGGTGCCGAGACCAGTTTCGTGAAAGTGAACGCTGGTGGATGTGGGAGAAACAGCAGTCCATAAAAAGGTGAGTTTAGATTCAGGATCAGTAATATGTACCATTCAGAAATGAGAAAGCGCAACTGGAAAGTACTCGAGAAGTGGAGAGACAATTTCCAACCGGCTACGGTTCAGAGGGAAGGTGGACTGTGGTAACGGATAATAAAGTGTGAAATCTCCGCATGGACTTGAGAGTTAATATGCTGTTTCACTGAAATATATATATATATATATATATATATATATATATATATATGTTGACGCATTTGCCTTCAGTGATATTCAGCGTCGTTTCTGGTCACGTGCGACATCATATGGGTGTTTCGTCTAGCAGGGCAAAGTATGTGTCGGTCAATCGGCTGAGTGTGGTGGTATATTAGCAAGATGCGCATGAACTGGAATGTGTGTTGGTTGCTTTAGAAAAAGCTGAATGATCTGATAAGCAATTGGGAGTATTTCCTGTCGGGTGGCTTGATTTCGGTCCCAGTTGCTATGAAAGGTTCTACTTGGGTCTCTGTCCGTACCAGTCAAAGTGGCGTCCTTGGTTATCCGGTTTGGTGACTGCGATAGTGGGAGACAACAGAACTTAAATAAACGGGGTTTCAGTCTGGACGTGGTTCCAGCTGTGGGTTATGATGATATATGAAGACAATAAATAATGGACTGGTTAGGTCCGTGTGAGTGAAGCATGGATGAAGTTTCATTTGAGCAGTCAAGGGCCCCTACTCCACATTCTAAGTAAAAATAGACTCGCGGTGGATTTGTGCTATACTNTTAGAGACGAAGTCGAAGACTAAGTAAAGACAGCACTGGGAATGTTTAAAGACTACCTTTCATGCTTCCAGTGGTATTTCATATAATCAAATACGACTTCTGATGCACTGGCCTCAGGCATGAGAGTTACTACGTTTAGGCATTGTAACCTGGTAGGTTTACGCTTAGGTGATGGCAACTATGGTGTATGATGTGGCACATCCTAGATTATCAAGGGTTCTGGTTAGTATCACGCTCTCCTCATAAGCTCTATCAAAAGTCATGTAAGGATTTATAATGGTATATATAGATCAAATCGATCCCCGGGCAAGGAAGCTGAGAGGAGCGGAAGCCAGGATAAATAAGAGAGGATCAAGGAGTGAATTGGTGGGTGGTGGGACTTAATGTCTTAGGATCCAGCACCACTGGACAATTTGGTGCTGGTGGAAAACATCATTGGCTAAAACCTTCAGCTAGAGGAGAGTTGTTTTACATGGCTGCCCTCGTACTATATGGCGAGGGAGGCAGTAATTGTTTAGACATGGTTGTGGAAACCGACTAGTGAATTAGATGAGGCAGGGATGTATAAGGGTTAGGTGATGGTAGATGAACGTGGGTGAGTAGCGAGAACCGGCAGGCATCTAGATAGTTATAGTTGTAAACGACAAAATCTATCCTTCTGCAGTGTGGGTTATACGTAAAAAGTAATAATAAATGGTAAGCCTATCGTCTGGCGTTAGGCAGAAAATGGTAGGTTTGGGATATGGTGCCGTGATCCTAGTAGTTGAACCCGTTTTTGAAGGCCAGCTCGACGGATAGCAGAGAGCGGGAGGAGAGACTGAAGCTAGGGTTCTAAAGTTCGATGCCTTCTTCATAGGCTCGATCCTCAGATATGCTGGCGTTAGTCAAAGATAACATATGACTAACGGTAAGTTGTGATTTAAGGGCATGGCTGAACTGGGTTATTGACGCACATTTGCGAATGGTCCGAGGCAGCTTATTCCAAAGCTTNN
>STRG.23628.1
TGCCTCAGAGAACAGCGTACGCTGAGGAAATCTATCGGTGGGCATGCGTAACAAGTCCCAACCACCTTAACCCGTTTAGATTCAGCACTTGATCCAGAGACTGACCTCTGGTTCCCAACACCTTACGCCGAACCTCAGCATCGCTGATACGGTGTTCCCACGATACTCGGGCAATGCTACGGAGACATCGGTGCTCAAACACCGACAGTCTTCGCCTATCTTTTGCCCTCAACGGCCATGTTTCTGAACCGTATAAAAGAACGGACCTAACCACCGCAGTGTACACTCTACCCTTAACAGACAATCGGATGTCACGCCGACGCCACAGATGACGGAGGTTGGCAAAAGCCAAACGCGCCTTCTGTATATGCGATGACACTTCACCCGATATCTGTCCACCTGGTGAGATGTAACTGCCCAGGTAACAAAATTCATCCACTTCAGCTAGAGCTTCCCTGGCCAACACAAGGTTTGGTGTTGAGCCAACCCAGTCGTTCAGCAGCATTTTACACTTTGAAGGTGTAAAACGCATCCCAAGCATTCCCACACTGTTGTTAAGGCTATCTAAAAGAGCTTGAAACTTACCTGGGTCTTCACTCAGAAGAACAAAATCATCCGCATATTCCAAGTCAGACAGTTTACTGTCTGAGCAAAGATCGATGCCGCTATTCTAACACGAAGATAGGGCCATCTCAGTTCAACTACAAAATTGAAGAGAAAAGGTGAAAGAGGGCAACCCAGACGAATACCACTTCCCGTGGTGAACTCGAGGGAAAGATCACCGTAAGCATAAACTCGGCTTCGGCTGTTCGCATACAAGCATTGGAAGAGAAATAAACTTCTCTGGTGCACCCTTCAGTGAGAGGCAGCGCCAGAGAACTGTGCGGTTGACTGAGTCGAACGCCGCTTTCAGATCAAGAAAGGCACAGATCATGGGCCTACAAAAGATGTGTCTATGCTCTAAGGTTTGTCGAAGAGTGAATATGTGGTCAATACAACCACGACCGGGTCTGAAACCGGCTTGATTCTCACGCGTACACATTTCGCCGGCACTGGATAATCGGTGGAGAATAAGACCGGTGAGCAGTTTAGACGCGTTACTTACCAAGCTAATTCCTCTGTGGTTTTCACAGGAGGACCTGTCACCTTTCTTGTAAATCAGCACAATCACCGAATTGCACCATTTCCTCCGAATCTGCTCACTATCCCAAATAATACGGAGTTTTGCTAACTCCGAAACCAAAGCTTCGCCTCCATCCTTGAAAAAAGATGGATACAACCCATCTGGACCAGTGGCTTTACACCTTTTCAAGTAACCGATTTCACGCATGAACTCCATCTCTGATTGAGGACTGATATCCTCCTGCATTGTTTCGCTGGCAGGTTTATTTGGAAGGTCCAAAGGTGAAGTGGGCCAACTGAATTGTTTCTTCAAGTGCTTCGCCCAGCGCTCCAGACGACGTCCCTGAAAGTGAATCAGTGAGCCGTCGGATTCTTTAATTAACTCGCTTACACCAGACTTCCGTGGACCAGTACCCCTAATCAAACGGAAAAGGTTGCGAGCACTGCCAATGGACGTAGCCTTTTCCATTTCCTTACATTTCGCAATCCACCACTGCTCACGGTCATTCCTCAGGCTCCTGGTCCGTTGGCGTCTAAGGGATTTACGCACTTCGTTGAATGTGGTATCCAGAGGGACGGGTCTGCAAGCGTCCAGCAGAGCAACTGCTGTCGAAGGTATCCATTGTTTGTGAGACAGACTTGAACCAGAGCCCTCTGTGGCATTCGAAGCAGCATACGAAGCTTCCTTGATCTGTTACCAGCGATAATTTGGGTCCTGAACATCTGGCTGCATTGATAACTGCGTAGCCAGCTCCATCTGGAAACTGTGTCGCTGGTTATCGTCTAAAACCAACTGCACGGGACGCGTGGCATTTACTTTGGTTCGACCACGAACGAGACGTAAACGGAAGAGAGCACGTACCAAGGCGTGATCTGAGACCAAAATGAACGACAATCTTCAATTGATCCACGCCAGCGATGACCAATCACAATATGGTCAATCTGAGTCCAACGTTGTGAAGACGAAGAGGGACGCCATGTGAGTCTATGCCGCTTTTTATGGCAAAAGTTCGTACTTGCCAGAAACAATCTGCGGTCAGAACACAGCTGAATGAGATGATCGCCGTTATCGGTACGATCGGCTGGGATAGCAAATGGGCCGCCAATGTGCCTTTCGGAATCTCCCAAACGGCAAACTTTGGCGTTGAAATCTCCAGCAATGACCGCCACGTCCCTTGAACGTGCGCTTCGAAGTAGCTGAGACAAATCCTGATAGAATTCGTCTTTGGTTTCAGAAGAGCTGCAGTCAGTCGGCGCATGCACAGACACGACGAACAAACGTCGGTGCTTCAGTTTGTTGTTGTTGACACGAGCAGAACCGTCCAACCGAACTGCACACAAACGACTGCTGACTGGAATCCAGTTCAGCAGTGCACGCTCAGCTTTCATGCTCAAAACAATCTCAACGCCAGCCTGACCACGAACTCTAAACACCGAATAACCCGGCACGCAAAGAGTGGAGTGATAGACTGAGGTTGTTTCCGGGGTGCGAAGAGCTATCACAGAAGTGGGGTCTTGTATGCGTGTTTCGGAGGCACAGCATACATCTATTTTGAAAGTGTCAATAGTTCTAGTGAGGGCAACCTGTTGCCCTATCTGACATAGTGTGCGGACGTTAAAGGCAGCCAAGTGAAGTGATAACTTAGGCTTAAGAAGTGCATCTGATTTATACTCGACTCCTGAACTACTGTTTTCATTACAGCCGCAATTACCCGTGGCGTTTTCCATGAACCTAAATTAAAAGAGGGAAAACTGGTAAAGCTGTTTACAGGAAAAATATTGGAGGTTTCTGGGCGAATCATACTTCGCGGTTTCCCACACCGAAGAAGGGGTTTCTCTTTGGGAACCCTGACCAGAGCCTTTGACTCTAAAGTCTGACCCACAAGGCAGTGGGGTGATAACCCAGCACGGGAACGTGACCGAAGAACCCGTGAAGGAACTTCTCCTCGTCTGTCATGTGAGACCTGATTGTTGCAAGCATTCTGTCTTCTCTTCACTGGTGCTTTGTTATCGATTCGCTTTTCGGAGTCAGTGCTTAGCCCCATGCACCCAATGGAGCAAGCGGAACATGGACGGAGCAGCATCCTTTGGGCTCGGGGGCNCCCAGCTTAGGCGGGCGGTAGCTGCCCATATCTGAGCTGACCTCGTACTGCTTGCAAAATTGGTTGTCTGTTTCGCGCCAGACGCTTCTTCACACATGCTCATCTTATGCTGTACAAAACTCAAATCCGCCTCGCATTTGAATACTGCAGTCACATGTGGGTTGGAGCTTCGTCGATCTCTCTTTGCCTTCTTGATCGGCTTCGACGAAAGGCCGTCCGGCTGATCGGTGACCCTCCTTTAACCTCTGTAAGGTCGGGTAAGCCGTATTATGCTGTTCCATTAGTTGTACGCGTTCGTTACTCTTTTACGCTATGCGCGGACCACCCGTCCGTCACTGATGCTTCACATAACCCCAACACGATAACCAGAGCATTGCCTTCCACGATCGATGAGATAGGGAATGCGGTTAGTAGTGAGGAAGTGATTAGCATGTTTTGCGAGAGCGTACGTGTAGCCTGCACGTGCAACGGTCAAATGGCCACCGTGCTCGGCAGCAACAGTTCGGATAAACAGTGGTATGTTAAACAAATAAACACCTTTACTCTGCAGTCACTAGCCGACCGATAGGCGGTTGTTTCGTTGTCGCTCTTCTACCGGTACTCATTTGGATTTTATTTTTCTAAGCTTGCTTCGCCAGTTTCTCCCATTATTTTTTCCCATAATCGCGTACCCGGGCAGCTAATCATCTTTGTCAAATTTCTGTCACTAGATTTCGTACTTTCAATCTTTTTTCCGCGGACCGTTAAACTATGGAACACTTCCTCTTTCTGTCTTCCCACCCGCTTACAGCCTCTCTCTCTTTAAAAGTAAGATCAATAAACTGGTTCTTACGTGAATATCCCCCCACAACCCACTTTTGCAGTGTCTTTCGAATATGAGGTTTACCCTTCATACTGTAATTTGCTTTGCGTGTAATATAAATATTTAAAATCTTTCGAGTCCTCCGGTGGAGACGGAATCCCTGCGGAAATCCACAAGACATGTTATCCAGTGGTCACCGAACAACTTCGTACCCTATTCTGCTTGATATGGAAAACTGAAAAATAATCCTTTTGGAACATCTCGGTTCTGTTTCCATTTCCCCAAAAAGATGACAAAACGGTGTGCGGAAACTACGGTGGTATCAGTCTGCTAGACATGGTTGCAAAATCGTTCACCCAGCTCGTACTAAATCGCCTCGCTGAATCGAGGCATGCGTCTAATCGACCCAATCAGGGAGGCTTCCGTCCAGGATTCTGGAACACTGATACAAATCCCAATGCCCTACCGCTGCATACTTCATGGGCTTTCGCGCCGCCTTTGACTCAATAGATCGTGAGTCATTATAAAAGATAATGCTTGCAGACGGCGTCCCACTCAAACTGGTCAGTCTGGTGAAGTCGTATTATGCTAGAACAAAAGCACGTGTACGAGTTCACGGCGAAGAGTCTTGTCCATTCGAACTGGAGTCAGGACTACGACAAGGGTGCTCGTTATTTCCAGTGTTGTTCAACTTTGCTATGGATTAGGTAATGCAATGCTTAATGGACGGTTATCAGGGCGTCCAATTTTCCTCAGGTTGCAGTATTACGGACCTTGGATTTGCGGACAACGTAGTGGCGCACAGAGAGCACCCGATCAACTTGCAGGCGGCCCTTGATCGGGTAAATAAATATGCTTCGGAGATTGGTCTTGAGATCAATATCAGCAGAACCAAGATGTTCGTAATACCCACTAGCTATGCAAACCGAGCCCCTAACTGAATGGCCAGTCAATGAAGACTGTCTCGGATGTTAAATATCTTGGCTCCACCATCCTGCCAAACGGACAAGCCACAGATGACGTCAAACGGCACATTTACGCAGCCTGAATGGCGTTTCTGCAGCTCCGAAACTCTCTGGCGATGGAACGAGATTATTCTTAAGACCAAGCTCAGCATCTTCGGTGCCGCAGTCCGATCAGTCTTACCATATGGTTGCGAAACTTGGCCATTAAAGGCTGAGAATATCAGGCGACTAGAAGTTCTCGACCACTGGTGCCTCACATCTATTTTAAAAGTAAGGTTGAGTGACAGAATCTCGAATGAAAACATTTGAAATCGCTGCCGCATCGTCCATCTTTCAGCGCGTATACAACTCCGCCGACTGCAGCGGTTTGGCCACGCACTCCGTAAGCCTGATCAAGCCCTAATCAGAATTGTCTTGGCACCATCCCCATGCCCAGACTGGCGTCACCTACGAGGAGGGCAATTTAAAACCTGGTTGGATACCGTTTTCGAAGACGATAAACCAACTTGGCGTTCGTATGGTGTACGGCACACGGCAATGAAAATCGAGCTGGATAAATGTGTGCAAGGACCTTGCTGCCAACCGTTTAACATGGACAGCCGCGATCAGAGACATTCATGAAGCCGGTTTATCATCTTCAAGGAGCCAGCCGCATTAAAGTAAAACGAATTCGCCTACGGGTCCCGCAGAACCATCGGGTCCGTCTACCGGCGGTAGAGCCGATCGTCGCCGGCGCACGGATAAAGCGCCGGGGTCTTCGGACTCATGTTCTAAGACAACATCCCCTACAGGAATTCGAAAATCACTTCGTGCTCGTGTCGCTTCCACGAAGACCAAATCGTACCTGGCAAACGGAAACAAATCACAAACACTTAAATCACGATCACGTAAACATATATTGAAGAAAGATCCAGTAAAATTATCTCCCGCGCCGCCACTTATATCCATGGTGCAGAGTGTTCGACTTGCGGATGTTCGCTTCAATGTAGGGGACATAGTGTCCGTTGTGGATATCGATGATGGTGTATATTACGCACAATTACGAGCTCTGGCTGTGGATGCAGTTGGTAACAGTTGCTGTGCCCTCACTTGGCTCGTACCCACTTCCGATACAACCTCTGGGACCTTTGAACCGGAAAACTATATGATTGGTATGGAAGAAGACATCCTGCGTGACCTTAATTGTTGCAGTCTTGTTTGTCGTTGTCCGTCCGATTACTATAAGCCCGTTGCAAGCCCCTATGATATCCAATCCTTCAGCTGAGTCTGTTATCGTACTAATATATCAATACATACATTTCATACCTGCACATCTT
>STRG.27607.2
ATAATATATATGTATGATCACGGATAACGCGGTAAAGTGTACAGAGACGTAGTGTCATGCAAAAACATGAAACAGAAAGTTCAAAGGGGAAATTTCTCAGGATTTCGAACACAAGCTGTCACAACGTAACTGCCACTGAGCACGACATTAAGCCATATCCGACAAAGTTTTCAGCCAGCTGTGTGGTGGATCTCGAGGTCCCCAGCCATGCGAGTGTGAGGAACCGAGAGACAAGGCAAGTCTTGACGTCAACACTTTGATAGACCGGTGCCATGTCATGGCTTGGCCTTCACGTTGTTGTTTCCAGTCAATCTTAAGCTCGGTGAATATAGCGCGACGGGGAAGTCGATGAGGTGGCATACGTAGAACATGCCCCAGGAAACGGAGCCGATGAAGTGATACGGTAGCACTAATTGGGTACGCGGCACGCCCGGTTACGCGGATGCGTGTTCAAACTGCGGAGTTACTAATTCACTGCTGCCACCAAACTCGGGAGATGCTCCTCAGGCATCGATGATCGAACACAGAGAACCGGCCGACATTGGCCGCTCGAACAAGCCAGGTCTCACAAGCTTATAGGAGCATACTATATACGGCAGCTTTGTACACCCTACCTTTCAATTGGAGAGAGACGTTACGTTGTCTCCACAGGCGACGTAGATTGCAGAACGCTGCTTGAGCCTTAGCTGTTCGGTTGTTTACATCATCTCCTATCCGTCAATCGACAGTTATACAGCTTCCCAAGTAGACCAATTTTTCAAAAAAATTCTAACCGATCGGTACCGAGAGTAAGTGTGGGGATGGACTCCTGCCAGTATTCTAAAAGCACTACACTTGGAGGGTGAAAAGCACATTCCACACCGCAATACAGACGACGCGAGCTTGTCTGGAACGCACTGTGCCACAGGAGCATGGTTTCAAACCAGTGCGTTATCATACGCATACTCTGAGTTTAAAAGTTTTGGTTTCAGTGGATCCGATGCGTTGGAAAAGTCTCCGAGCATTGCCGGTGGCAGCAACTTGTTCCATTTCGACGCGCGTTTGGACCACCAATTTTCTCAATCTCTACTCGAGCTTCTAACCAAATCTCTTCGTATTTGGGTGCGGGAATTGTGGTTTTAGCTTCCGGCAGAAATACTCCGGTGGCTGTTTAGCAGTTCCCGAGAACACGACGAGACCGAATGCGTGACTGCATGCCGTGTGACTAATCCACAGGGTGTTGTACTCGCTAATTTTATAGATTCCTGGATGTGTTATCAGCGATCTGAAAAGTCGTCTTGTGTATGGCTACTTAGCTGAGCAGCAAGCTCATTCTGATATATCTCCTGGACCGATGCCGGTAAAGTTAGTCTATGCCTATCCGTTGATGGCAGACTTCCGACTTGGTGGAAAACCGCTCTAAGAGCTCGGCACACACTAGGGCGTGATCTGAATCTAGGTCTGTTCTGCAGTACGACCTACAAGACTTGACTGAGCCACACCAGTGGTAGCTCACGGCTCTGTGGTCTATTCGTGTCCAAGACTGACTAACAGATGGCGATCGCCATGTGACTGTGCGATGAAAGCTGCACTGGAAGGCTATACTCGACAAGAGCAATCGATGGTGTGCACACAGATGGAGCAGTCACTTACCGTTATCTGTGCGTTGATGGCTGGCGCCGCCTTGACCTGCAAGCATTCGCTCGTTTTCGACCTAGGTCGTCAATTTGGCTGTTCAGATCTGCAGCCAGTATCACTAAATCTCGATGATATGCATTTTCAAGAAGTTTGTGAAGCTACTGGTAGAACATATCTTTGACTGTTTCCGGACTTCAGTCAGTAGGGGTGTAGGCAACGACAAGAAACGCAGCGGTTGCCGTCGCGGCCTTTGTTAGCCTAGAACGAACCCTCTAGGTGAATCGCACACAATCTGCTGTTGACTGGGACCCAGTCGTGTAATACAGACTCAGCTCCAGTACTCAAAGTGACTCCTACTCGTGCATGGGCAGATGGGAAAGCCGCAGCATCTCCGGATAAACTCACAGTAAAAGCATGTCCTGAGGGAAAATTCCGGCCAACTAAGGTGATGGGGTCCTGGATGGTGGTCTCGGATAAGCAGCAGACGTCAATGACCAGTGTCTCCAGTGTGCGCGCTAAGCCTGCTTGTTGGCTTATTTGCGTTAGAGTGCTTACATTGAAAGCTGCAAGCTTCAGTGACACGTGGTCTCAATAGTGGTTTTAATGAACTGCACAAAACTGAATGAGGAATCTCCTTTGTATGCTCAGCGTCTTCGTCGATGGCAACCCGAAAAGTACACGGAGTAGTATTAACATTGTTGTGTAAATGAGTGAGTGGAAATGGGTGGTGTGGTAATAGTTAGTTGGTTTTATCCGACCGCCAGCACCTCGACCATATCTTGTGTAGCTGGGGTGAGTGAGTAAAGTCGAGCGCGAGGACGAGTAATCAAATACGTGGAGATTTTATGCAAACATGAAGGCTGAATACTACCCGGTTGCCCAGACCGAAGTAGAGGATTGACTTGAGAGGCGCCACCCCTAGCCTTTGACTAGAACCTCAAACCTGCAGGGCAGTAAGACGATATGAAGGTCTCGTAGCCCTCTAAGGGCCAGTGACAGATTGTTCAGTTCATACTCCTTTCGGATGAGGCTAGATATTCTAGGTGCCTAGTACATCCCTCTGTCACAGTTGCCGGTGAGCATATTGTTGCACATCTCATACGCTACCCGTGGTTCGTTTGAATCAGGGTTTAGCCATTTCCCCTAGACTGACTATCAGCCGGTCAGTCAACCCGGTAGAGAGCGTCAGACATTCGCTTTCGTCCTCACTTTAATGAGAAAACCGCCACGAAATGACAGTGTGCAAAACCTCCTCAGCAGAGGTTGTAAAAAATGCATGGTCATATGAGAGCATTTCAAGAGGCGCTCAGGACAAGTAGCCATCTCGGAGTCTGAAGCACTCACTCTAGACTATACTGAGGCATTTGGCACAGTAGTAGATTGCAAAGTTTAGGGGCAGGGAATAGGCTACTTCAACTGGTAACAGCCGCAACTTTTTCCTCTTGATCAGAAATACTGATCCACGAACGCCAAGTGCTAGCGAACTGATCAAAGAGGCAAAGGGCTCACTGATATAGACTCAGGAGCGTCACCTGGATCGTTGGGCGGAACATTTTGGGAAACAGTCTAACTGATCTTTGTCCACGACAGTGTTAAGGGTGTATGGGTTATCTGATAGGAGTAGAACCAGTGAGTTGGCAGGCTGCCGTGTTCTTGGGATATCCTCCATCTCTTTGGTCTCCGTCAGGTACCCAGATCTCACTTACGGCTCCACTAAGCTAAAGTGTGCTCCAGCGGCCACGCCCGGGAAAACCACTTGACAGGCGGGCTAAACCAAATTGAAGTTAACCGAGGCCGGAAAACCTCGGTGAGACGGTGTTCGGTATGCCAAAGCCGTTACTCCTGAACGGATGGACGAGATTCACTGTATAATCCAACGGCTATGAGGGAAATCTGTCGAATTAGCAGGGCTGTATGGACCCCTGGGTCGGATTCAGTCCAGTCGAATGGCGAACGAGCTCATAGGAAGCCACCGGTAACCATGCATCAACACGCTGCTGTCTTGCAGCCCGCACTTGGTTGTGCATGGGCTGAAGATGCACCTTTGAAAAAAGCCGATTGGTGCTGGAGACGTCTCTTGTACCAACCACTAAAAAAAACTTGATGATCATTTCATCTACACACTCTGTTATCCATGCGACGGCGTACGGACAACTGCGACAGATAATCGCATGAAATCGGCTTATCCTCTCCAAGGAGCCAGCCGCAGTGAGCTGTCCATGAACAAGAGTATTTCACCGCAATGCGGACGCGGATGACAAATAACGTGCGCAAGAAAGCGCTGCGCGTTCTAAAAGCGCAACGGAGCAAGACAGACGGACGCTCGGCTAATGTAGCCAGCAGTGAAACCGTACGGAAAAAAAGTAATAGATCGACCAAGCGAGCAAAAAAAAGTGGTAAAATCGCCAAGTATAAGGAAATACATTCAGTCGGAAGACGAACATCGTCACAGTTTGTAACGTATTCACAAGATGGCCGTTTGTTCTACGATCTCTATGCACGCTACACCCCGTATACATCCAGCATCAAAGCTGCTAACACATCAACTAGTTCATTCATCCCGAATATGGAAGCACCACATGGATCAAATAAACCACGAGAATCATCAGACATCACCGCATCCATTTTGCTTGCTAATCAGGTCCCAACTCAGACACGATCTGCCTCGCGAAAACAAAATGCGTCAACGAAGGAAGAGAATAGAACCAGTCTGGAAAGGACCAACCAGCGAAAAAATGCTGCTCGACCAAGACGTGCCAATTTGGTTTCACAGAAGCATTCAAAACAAAATACAGTCACAAAAAAGGCAGCCGCCAAGGTTAGGCTGCAACGCAAATTAAAACGCGAATTAGGGCTAGACGTAATACCTAAGATGCAGACAGTCAGTAAACGATTAGCAAGCATAAATGCCGTAGCAATCATCAATGCTGTAACCAGAGATGGATCGAAGCGACTGATTACAGGAGTCAAGTCCACAGCCGCTCGCCGTCGTGACTCATCTGACACAATGCCTTGTGTAGAGAGTAAGATCGAGCGGGTTCAGGAAGACTCTTCTGTACACTCTGACGATGCCTTAACAGAACCTATGAGTCAGTCACCATCGGCTGCATCCATGAATAAATCTGTTGTACTCACTCCAACTTCGCCGCTTTCACCCATTCTTTGTACTTCTTCACCGTCTAATAAAAAAACTAAAGTCACACAGACTTCGATAAGAATGAAAAAAAGCAGTCTGCCTGCGGTACCACCAGTGACTCCAGGGTTCGTAGCAAGTTCCGGAGCAAAAACACTCGTCACTTCTACGCCGTGTCGAGAATTGGTTGCGGCTAAACCTCAGACATCGGCTGTGGAAAGTTATCACACTGAACGGCTTATTCCACTAGGTCACAGTGGTTTTGGTTTTCAGCAGATTACAACACAGGTTATTCGATATGCACAGCCTGATTGTTCCACGTTGGTGAACACTAATCCCGTTCTTACTCAGGTTTCACAAGCAACCTCAGCCGCAAATCCCACCACAGTGCCAGTTGTGATTCGTACTCCAGGGGATTTGGTTCAAAATATGCATGCCTCGGATTTTTTCAACACCAATCGTACCCAAACATTTCTGTCCAATATGGCCCTTCCCATGCTAACTCCAATGCCTACATTAACCACTTGGCCGACCGTAATTCATCCGTATACTCACATGATACAGCCTTTGCACACACAACTGGCCCAACCGAATTCGGCCATTTTCATTCCGTCACTCATTCCAGTCCCAACCCAGTTCCACTACTCCATGATGCCAAACATGTTTCATCATCAGTTGAACCGTTCGCCAACTTTGCTCTCATCGACGCCTTTATCCCCACATGCACCCCTGCCTCCACCTCCGCTTCCTTCACTCGTACCGTCTCCCATGTGTAACTTGTCAACTGTTCAACCAACCATTGCCCCTTCGTTTGGTGTCCTTAGGTCTGTCCCGCCCACTTTGTACTATTCACTTTCTTCTCCACCTTTCCCTTTACGAGATAGTGCAGTACCTTTACATACTTCCGTCCCTGCGATGACTGCATGCACCTCATCGCCAAGTCTGCAGTTACCCGTATGCAACCAACCCATATTCACACCATCCACTCCACAATCGGTTTCCATCACATTGCCTCCTTTGTCACAGGATCCTCATTTTGTTCCTACCTGTACGTTTATCTCTTCTCCCTCTCCATTAAATGCATTCAACTTCAGCACACCGACAGTCCCATCAGCGATGACCCTCAATCCGACCGATGGTCCGTTAAGCCAACCAGATTCATCAATAACTTCTATGGGGTTGAACACCGGTTTAGGCGTTTCAGTGGCTTTACTGCATCCGGTTATTCAATCTACTACTTCCACTTCTACGCCTGTGTCACATATGGTGAACAACAGCTTACCGAATGGTAATATCGCATCTCCAATTATCACATTGTTGTCGTCTGATAAAACCGAACAAAAGGTAACAAGTACCCAGTCGTCTGTCCCTCTCACTGCACTGCCCAACACAGAAACCGCATCTTCGTCGGATTCTCCTACGATCACTTTGGAACCGGTTGTTTTGTGTGCGGTAGACGGTTCACAAAACGCATGGCAGTGGGAAGGAAGCAGCTATACTAAAGCGGTATTTTGTCGATCTGACGGGCCACCGGTCGTTCGCACATGCTACCCAGCAATCCGACATCGGCGTGATGGAATGGTCATACGCGAGAAGGATTGTGTCCTTTTGTGCAGTGGTCCGGATCGTAGCAATCCACCGCATGTGGCCAAAATCACCGCCTTGTTTGCAGATGTAACCAGTCTGG
>STRG.3358.9
CCGAGCCGTAATGCGCTCCATATTGACCTGCGGTTGGCCATTACTCGTCGAAGGACACTAGGAAGCTGGAAGGATTTGACTACCGATGCCTGCGAATGATCTTCAAAGTGACCTGGCGCCATAAGATATCAAAAGGCACGATAAGAGAACGCCGCTTCGACACCGAAAAGTTGTCGGTATTCCTTTAACGGTGAAGTTTGCAATGGTTCGGACACATCCTGTGACACACAAACACCAAGATCTCAAAACAGTGTCTGTCACCTGTTTCATGCCAAGGTTGGCGCTGCCAACTTCGTGGACAACTGAAAACATGGATCCGCGCTGTCAAATCGGACGGTGCTCGTCTCTGGAACCAGAACTGGATTTCCCCGCGTTCCGATCTTGCCTCTGACTGCCGTTCGTGATCAGGCGCAATCCGCGGTATACATTGAGCCGGCGCATTCTCTCCTATGAGATATCCGCATGAAGATTTGGATTCCGTTTTCGGAATTGATCAGTTTCAATGATGAAAAACGACATTCGACAAAACTAACCACGAGTGCCACGACGGACTCTGGTACTCTACGGAAAATCGACACAGATCGTCTGTCAGCGACGGAGAGTCTTTCCCAACCATGTGCCATTTAGATTTGAAAGCGATAGAACTCCAGTGCCTTTTGTCATCCAGGTCTACATTCCGATTCATATTCATCAACGATCATCATGCTCGCGGAACTCTGCCCAACTGGTTTTCAGTGATCGACCGATTGATTCAGCCGACAATGGTGGTCATCTTGTCACCAGCATTAGTGCTCCGTCCAAGTCAGTCGTAGATATTGGCCTCTGAATTGCTTTCCGGCCTCTGTGAACATCCACAGCAATGGTCATCAATTTGCTTGTCGACCGTATTGATCACACACAACCATGCGTGTCCCGCATTTCGGTGACACTTACCGATAGCTCAATTTGTATGCCACCTGTTTGACTCAGATTGCAGCGCAACAGACAATACCCAAGGAAATGACACACCTTTTTCAGTCGCGCTTCGGTACCTTTTCCGTCCTTGTTTTACACCTTCAAGAATATGTCCTGTTCAGTATATCCTTAGATTTCCAACTCCGTTGCATCGCACAACTGGCGGGAGAGCACACAGTGACGGGAATGTACCGTTCGGTTGTGTCAACGTAATATTTTCCTTTCCCTCCTGTTTACGTCACTATTTGACCTAATGCACCTTTCCCAGTTCATCTGGATATACATCGTTTATATTCGAATGACATTTATGTATAATCCTCCCTGCAATTAAGACCGCAGAGATGAATCAGAATGAATAGTTTTTTATGGTGTCTGCTTTGCCCATGAGCTAATAATGCAGGTGTTTTCTTCGTTCACCACCTTCTCGTGAATTTGTCTTTCATCGTCGTTTACTTGATTTTCAGTCTTGTGGCTACTCTCCGTTTAGTCACCTGTGGTTCTTACCACAAAACCATGCTTCTTTTTGTCGTATTTTTGTTAAGTTTCACAAAAAAATTTTCGGC
>STRG.51895.1
AAGTTCCCGGAAGAGGTCATAAATGCCACAACCGTGGAGGCTTTTAAGAAATCAGTAGACTTATGTTGGGTGGCAGTATACCCCGAGTTATGTTAAGCAGCTTTTAGGGTCAGATGCAATTTACTTATTGTTTCCACCTTACTCTGCCAGGGCTGATACTGCACAAAATTTCTGCCTTTCAGAAAAAGAAAATCACGCAGTGTTGGGAGCCACGGAAACGCGCCGACAACACAACTATCTGGACACACGATTGGCTCTAGCCACACCAAGTCCTGTGCAATCTGAACTGAACTGAACTGAACTGATACGCAGAATTACGTCAAGGTGTAACGCAGTCTAGGCTGCGGTAGTTGTGCATGTACTGGCTGGTGTATGTCTTCCTGGTGTGGTCGAGTCAGTTCATATCAGCTCAGTTTGCGCAGAGAGGTGATAGCCACGGCCAATCGAGCCTCCAGAATTCCTTCGGTGGTATACACAATAGCCAGTTGATTTTCGACTTCGCGATCCCACGGAAAAGAATACGGTGTATCGGAACAGCGGCGTTCGGTCCGTTGCATCAGATCTTAAAGTGTGTCGGAAAACTGAGGTTCAACTATACAATAAAATTCCGGCCGTTAATATTTTAGGCCCTTCAAAGAAGCACACGAAGGATCTACATGGATGTGTTTCAGAAGTGCCTCATTCTTTTTGGTGGATTCTTAGCATATTTTTTGGCTGATGGCTATACGTATTCTGTCGGCATGTTCTATTCACATTTATTGAATAAGTTCGGTATGAGCAGCGCATCAACGGCTGTTTTGCCTGGTCTGCTCTACGCAATTCCACAAATTTCGGGGTTTTTTCTGTGCCCTCTATTAGAAGAAGTTGGTTATTCATCCGGGGCTGCATGGGGTGCCCTACTACTGAGTTTCAGTTGCATGGCCTCGGCATTCACACCAAACATGCAGTTACTTTATCTAACACTGGGTGTATTTACGAGCCTTGGACTGCAACTGACATATTCCTCAGCCATTATGGCCGTGACTACCATCTTCAGCGACACAAAAATCTTCGGACTGGCTTTGGGACTAACAATGTGCGGCTCAGGTATCGGTTCGTTTGCGTTTAATCCCTTTGTCGTCTGGCTACTCGATACGTGGACGTGGCAAGGAGCGATGATCATTCAGAGTGGGATCTTACTAAATTCTCTGATTTCCTCTGCATGCTTCCATTATGTCGACGCCATACGATTCTCTTCGAGGACATTTTCGGGAACAAATCAAGCTTCCATGGGCGATGAACCCCTTCGATTATGTCAGCGTGATTCAAGGAACACTACTCGGTTTGCTTTACGTAATGTTTTGCGCTACGTACTCTGCATTCCGGCCAATCTCCGGTTTGTGTCTCACACCGTTGCTAATCAAAGCCTAATCGATACAGATCCGAAGCCATGCGCGGGTTTTTGTAATCCGTTGGCCTCCAGTTTACACCGAATCGTATTGCCGGCTATCTGGCGAAACGCGGCGCTTGTTGTATTCATTCTTGCCAATGGACTAATTGGAGCGGCCATAGTTGTGCCGTGGACATTCATTTATGATCATTTATTGGTTTCACTTGGTGGTTCTGACGACCTAGATGCCAACAACGCGAGTCAGGTTGCCTGGATGCCATCACTTATTGGCATGGGATCGCTCTTCGGTCAATTGGCTGTCGGTTTCTTCACATCACAATTTGGCCAAAAACGTATGTGTTGTTGCTTACGACGCGTTGATTCGTCTGATAATCGCGGATGCTTTTTGTCCAAATGTGAGCGTCTTTTCAACCTCCGGCTGTTCGTGCTCACAGCTGTTTGGATCTCAGCGGTCACTTTTCTAATCGCTTTTCTGCCTGTGAGTGATTTCCGCGAGCGTGCAAGTCATGACAAGACATTTTTTGCTTGGCCCATTGGTCAGACAATGTTCGCTGCTTGTCTGCTCCTGGGTTTCTCTTTCGGTGCAGTGTATGTGTTGTATCCGCAGATTTTGATGGATTTGGTTGGCGAGGAATTGTGGGCCACTTCACTGGGTGTACTTCTGGCCGTAAATGGAGTAATGAATTTGATTGGAACATCTGTTAGTGGTTACATCTTTGATCGCTCAGGATCGTACCATGGCGCTTTTATCTTCGCATCTTGCCTTCCATTGTTGTCAGCGATGCTGATTGCTGTTCAGCAGTGTTCTAGTCGATCGCCCATTTCCGCTGGTTAACTCCAACGTTGAACTTGTGCAATTCATCTGGTTTCCAATACATTTTCATTCCGGTTCCGGTGACACTTTCACCTATAGACAACCAATAGATCTTATAGCTTCTTTTTCTAGAATGCTTCAGTTAACTGATGTTTGGAAGTTTTCTTATTGCCGATTATTAGTTACATATGATTTCGTAAATACAAATCATCAGATTGACATTGTTACTTGATTCACACAGGATTTGTGAGCGCATCGATTTCGGGTTCTATGAGAGATCATCATCTCACGTCTGTTTATTCTTCACGGCATCCAGTTACCAGTTGTACCAGATAACTGAATGCATCTGAATCTTCAGGGTGTCCGTGACTGGGTCGGATTTGTCATGCTTCGCATTACGTCTCATCGAATGGTAGTATCTGAAACTTCGGCCACTGATTAAAGGTCTCC
>STRG.68407.1
AGCTCACACCATAAATATCCGTATTTAGTAATTAGGCTTGGTATTTTCCCGACTGAGGAGAAAACCTACTACTGGGGAGGCCATCCTTCAAGGACAGCAATCAGCGAGCTTCGTCTGCAGAACACCTTTCACCAACTCCAGCTGTTCCCGCTCGGCTCTAAAGATCCATCTCCGAAAATGTCTCCCACCATTTATTGTCTAGCATTTCCTTCTTCGAGGATGATATATCATTCAAACTCATCACAATTCCAGTCAGTTGGTTCTGTATACCAGCCAACTCATTGCAGAAGTTTGTTTGCACATTTAGCCTTGAGTGCGTCTTTTGTAGTTTCACGCTGTTTGTCGGAAGCCATCCGGACACGTCCATGGCCTTCACTAATGTTGAAGCCTTCAGAATGTTGAAAACGTCTATGAGGTCCTTTTTTGGTCTTATTTATTGAGGAAGTAGTCCCGTATCCTGTAGTCTTCGGCTGTAGGCCTTTCACTGCTGACCCCAACCATCCTGGTGTCTAGCCGCGGGACTCCCGAACAAAAACAGCATCGTTTTCGGCACATGCTTCCAATCCTGATACAAATGTTTGAACTGAGTCCACACTACGTCCTTGTGCACAAGGAATAACACAAATGCCGGTTTGCAAGTAATTTTCCGGACGCTCCGTGTGAACTCTGTGCACAGCCGGCTTTCTCTGCTCTACTTATTTGAATTCTGCAGACATAACAACATTTACGTTTTTATCTTTTGCATCCTATCAAACACTTGCGGTGGTTTTCCTACTTTATGTTTAGATCTACGCTTGCGGAGGCGCGGAATGATGGCCCTAACGTGCAACGAAGAACAAGTTTCCGTAACCTTCAAACCCGGAAATGATTTATTTCACTAAGTCAAATCCAACGAGAATAAAACTTCTATATTAGCTGGTGCAGTATCCGAATACCGGAGGGTAATAATTCAAG
>STRG.69241.2
GTCCCATTTTCGTTGTGCGGTTACAGGTGTAAGACGCAGGCGGGCTGTTGTGTTGTTAACCCTGCAAGGCCGCAGTCTATAGTCCCTGGTCCTCAGTTGGTGGCACAGTAACGATTATACTGGGCAGCGCGCAAAGGAGAAGAACTCTAAACGCTGGAGCGGGATAACGTTTGTATCGGAGGAACGCAACGGCGTGTTGACAGTGTACACAGGCGGAGCAAGTGGCGCCACCAGATTCGGTAATTGTTCACTAGACAGTATCGCGGAGCACCGTGGATCTGATATTCTTGGGTACCGCCTCAGGTTACCCTTCCCCTCATAGAGGTGCATCTGGTCTGGTGCTACGAAATGCAAACAACGGAGATCATTGGCTGTTTGACTGTGGTGAAGGGACTCAAATTCAAGCCCAGAAATCGCCCGATGTCCGTCTAGGACGTATATCTAATATATTCATTTCCCATTTACACGGAGATCACATGTTTGGACTTCCGGGTTTGTTGTGTACCATCGATCAAAAGGGAGCTGCCGGAGACTTGGAGTTACCAACACAAGCCGAATATGAAACGCAGGCTTCAGTGAACATCTATGGTCCGAAAGGATTACGAAGATACCTGCGACTGTCACTGGCGTTGTCTCGATCGCGACTGAATTACACATATGCCGTGCACGAACTTGTCATGCGTGACGAACATCGACCAGACGGATGGGAAGAATGGGCTAGTTTAGAAGCGAATCCGTCCGAAGATCCACCGCTCTACTGTGAAAGGCCTGGAAGGGACATCGAGGCGCATGCTGATGGTTTCTGGTACCACGTGTTAGACGGCGATGCTGAAGGCACAGTAATCCATGCGATGGCATTGCGACACACGATCCCGTCCGTGGGTTGGTTAATTTTGCGACCAGAACAGAAAAGGACACTGGATGTGGAGGCAGCTAGGTCGCTTGGGATCCCGGACGGTCCGCTGATGGGTGAACTTAAACGGGGGTTGACTCTTGTGGTCAATGGGAAAACCATTAACCCCGATCAGGTGTTATTACCTCCAGTCCGAGGTCATCGGATCGCTATCATGGGTGATTCTTATGATTCTGGATCCCTCATACGTTTAGTCAAGTCATTGTTCGAGCAGGGTAAACTCACCAACATTCAACTGGATGTCCTGGTACACGAGACCACTTTTCAGAACTCGATGGCTGCCGAGGCTATCCAAAAGGGACACTCGACACCAGACCGTGTGGCTCAGTTGTCCTCCGATTTGGATGTTCAACTGCTGATTCTCACTCATTTCAGTCATCGGTACTCTCCGATCGAATCGGGAGAGTGCAACGTAGAAACCATCTCCAGTGCAGCAGGTAGGAAGAAAGAGAAACCAAGTCTTCAGATCCTTTTAGATGAGATCAAATCAACCAAGTTTCAAGGTCAGGTCATTTTGGCGGATGACTTAGCTCTCATTCGGGTCCCTCTCGTGCCGAAATAGAAGTTGGGCGAACCAAATCCATCAGGCTGTGCACAACTTGAAACGATCTTTTTTACTCCGATGTTGATATTAACTCTCATGTAACTGTTAGCAATGTTTTTCTACATACACATGCAAATGGCGATATCAGTG
>STRG.17243.1
TTTTCGGCACGTTATCTTTAATCTGTCGAACCAAATTTGAGAACTTCTCAAGAGAAATGGTGCAAAGAACCAGGATGGATACAATCAAAAGCCTTGAGGGCAGCATATGCAGAACATAACAGTGGTCAATATTCCCGACAGACTCAAGCGTATTCATTCACAATCTTCCCGGTTGTCAGTTGACCACAGCGCAACGTGAGATTTTGTCGTTAGGATTAAATTCCAAAGTGCCGCCCAAGCAAGTGAGCCAGCTACAAACACGCGTTTAGTTCGAGAACCTTTATGATCAAGTTAAAGATCTAGTGCCCACATCATCCGACAAAGCCGACTGGTTCAAGGCCAAGCTGGTTGATATTTCTGAACAATACCTCTCTGCTCCCATATTCAGTGGTGTTGTTTGTCACGAGAACATCGGGTGGCGGTTAAACAACTCAGACAAATGAATGATTTCTTATTTCTACGACCAGACAAAGGATCAGGCGTTGTAATTATGGAGAATAAAGAATACATGGAAAAGATGGAACAGTTACTTTCCGATGCGCAGCGCTTCAAACTGGACACTACTCCAGAGAACAATGTGCTGATAGAGAAACAAATATCAAGACAACTCCAAATTTGCTCCTACACGGTTTCATTTCTGAAACTACGTACAAGAAGCTAAAATCACTTGGAACACAGACGCCCTACTTGAGAGGATCACCCAAAGTACACAAGCCGGGAGTCCCGTTGAGTCCGATATTATGCTTGCAAAACTCGGCTTATCACAAACTTGCCAGGTGGCTCGTCGAAATCCTTACCCCCGTTCGGAAACACATAACACCATTTTTCTACCAGACTCATTCGAAGTCGCGAATTTGCTAAACAGTATTGCAGTGAGTTCGGATAAAATGTATTCCGTCGATGTCGAGTCACTTTTTACAAAGATACCTCTTCGTGAAACAGTAGATTATCTATGTGATCTTATTTCTTCGCACAACTTTTATTTGCCTATTCCCGTTGAATACCTTAAAGAACTCATTCTTTTATGTACAGAAAACATTCGGTTCAATTTTGAAGGTAAAGCCTACAAACAAACTGATGGCGTGGCCATGGGAAGCCCTCTGGGCCCAACCTTGGCAGATGTATTTTTAGGTATGATCGAAAACCAGCTCTGTGATAATATTTCCCAATTTCTATTTTACAGACGATACGTGGATGATATTTTAATTTTTACGACTGAAGAATGTTTTATCCCTTTCGTTAACGTTCTTAACTCTATTTACCCAAACCTCAGTGTATCTCACGAAGAAGAACGCGATAACAGTTTGCCCTTTCTAGATATTTTATTAACCAGGCGTCGGGATGGGACTCTACAGCGCAGAATCCACCGAAAATCAACGTGGGGCGGACGTTATTTACAATTCTCCAGCTTCGTTCCAGTGGCTTACAAACGTGGATTGGTCAGAACTCTCTTCAACAGAGCCCAGAGAATCTGTACAGACGATCAAATACAAAACGAAGAAGAGTTCATAAAAAGAACGCTGCTGGCCAACGGTTATCCGGAGAACTTTATCAAACAACATCAGAAGCCGAGGCTTATGCGCGGGAAAACAATGAACGTAGAGAAGAAGCAAGTTTGTATCATTTTGCCTTTTAAAGGAGATCATTTATTTAATCAAATAAATTGTAATCTTAAGTCAGCTCTAAGGCACACATACACAGCGGAGCAGTTGCGTTTGCTGCAGACGACCAAAAGGTTATGTTCTCAAAATCACTCGAACAGTCTTGCTGATCCCAATGTCTCAGATATTGTCTATTAGTTCACTTGCAGTTGCGGTGACGTATAAATTGGCAGGACGGATCGTTGCTTGACTCAACGAGTGTCAGAACACATACCCAAGTGGCTGTCAAACTTGATGACGCAACCTGATGGGGCAATACACAATGACGCGAAACCGCCAGCCTCTTCGATTGCAAGACACTTGATTGCATCAGGTCACAAAGTTGACCTGACCCAGTGTTTCAAAGCATTGTTGCGCAATCCAGCACCGAAGCTATTAGCATTCAGTGAAGCTATTTTAATCATGATGCATCAGCCAGCACTCTGTGCACAAAATCGATTGACCCAAAATGTTTGTTTACTTTGGCGTTAACACGACAGACATCACTCTCCCCAACGTACGTACTGTAAGAACTTTCGATCGTGTCTACTTTACTGTTGCATTTACCCCTCTACTTTACCATGTATATATACTGACACGTTTTACGTCCGCGGTTGACAAGAGTGAACGAAATGCTTGCATCTCACGGCTTATGTCTTCTCTCTGTTCTAATGAATTGGATAAAGGGAACTCAAT
>STRG.29455.5
CCGCGAATTTAATTCTTATGCTTCAACAACCACCCATGGCTGCACCATTGGAGGCTACCTACCCTTGTGATTTCCTACCCTCAAAAGGAGCTTTATTGGCCCCTTGGTTACTATGCGTCACACGACACTCACTTGCTCCCCACTAACGTGCCGCCATCCCTAATGCGTCCTCATGGCCCGCGGGTCTGATTTCTCCACTAACTGTGACTATGCCGCCCAACAATTAGACCCACAGCGTTTACTCCCTCAGCCTCCTCCTGAGCAGCAATCTGCACCCTGGTGCAGCTGCTGCTTCGAGTATCTCGGCCTCCCCCTCTAACTCGCCAACTTCCGGACTACTCGTTGCTAATCTTCATGGTTCACCTCGCATTTATCCTGCCCATTCCAGCGAAGTCAGCAATGAGCTGCTACTGGGTATTCCAGGAGCCTCTGGTGTGGACGTACCCGATGTGTCTTCTCTACCAGGAAAACCCAAAGCAAATTTTCGACATTGGACAGCAAGAAATGACTGTGTCGGACAGCCTACTAGTTTCAACGATATGTAGTCCCGTGGGTGTTCAGAGCTACCACAAGCCATTCTGTTTCCGATGGGACATTTCACTACCATGCAGCTTATAGGTTGAACCCTTCAATTCTCAAGGCTGACGGGTCACCCCCATGTGGACCTTCGAATTAGACCGTAAATCTAAACTGTCCCAATCCAAACAACCTACACGAACAATCGAAGTCCTGAACGCTGAATTTCATTCCTTGGCTGCATTACACCACACCTGTGAGGGTGCTGTTATTAGTACAGTCACCATCAAGATATGTAGGGAAATAACTTACAAACAGCTTCTCAAGATATCCCCGAAACCCACAATTAATGAGGTCTTTTTCTGAACAAAGAAACCTGGGGATAACAACTGACTTGATAGCCCACTTCTTTCACAATTTTTTGAGATATAATGCCTAGGTCGGTTACCGATCGCCTCATTCACCGAGTGGCAAATCGGGTTCAACATACCAGCACTGAAGGCCCCTGACTTCCTACCTCCTCGGCACCTTGTTCAGTACCACCGGTGGATATATACAGTGAAGCGAGTAACAAATGTAATGCACTTCAGCAAAACTTATTGTCCTTAGATGAACAGGTAGAATCCATGGATGGTGCGCTGACCGTGCTGTCACCACTCGCATATATTGTCGATCCCCTAAAACATCCTACCGTTAAAAGTCTACTGTTGGCTAGCCACTTCCCGGACTCAGTTGCTTCTGAAGTCCATAAGAGGACAAAAATTCCAAAAATGCTGTATTTTTTAATGTTTCAGTTCGTTTGCCTCCGCTCTCAGTCAATTAATCATTGCTCATGGCATGTGATGTTTCGCAGCACGAGTACCCAAGTAGCACATTGCCCAACCCTGTTGGGCACTGCCCAACGAAGCTCTGGGGTGGCGCACATTACCATCATTTCTCATCATGATCAACACAGACTTTCGTTATATGAATAATTTTTGCCAAGCCGTCAGACATGATTTCGTTATATTTAGGTCTTATTTTGTCTTACCGACTGCACTCGTGATCAGGCCGTGCCATATTGGTTCGCCGTATTCTCTCGTGGTTGATGGTTTCAGCCCTTGAGGGGAGTGCTTGGGGTCTTCATTGTCAACGTTTATGTTTTAAGTGTGCTATGTTTCGACTATTTTAAGTAGTTTTGTCTTTATTTTTTCGTGGCAGGATTTTCAAGTTCTGTTTTAGCTTGAGTTGTTATAGAAATATTAGTACATATTTTATGTTTCTCAGTTAAAGGTAAACCCATTACAGTGGTTCTACTAAACGTTAAAGCACTATATTGCATCAGTGGTATTCGTATTTATTTGTAGGGTGTGTATTCTTAAAATTCTCGGTCAATATATACATATATAAACTAATGTATTAGCTTATCACTCTGTGGATTTCATTCCTAGGATATACATAATTATGCCGAAAGAGAGCAAGTACCAGAGGTACCGGAACTGGAAGAAGCAGCTCAGTGCCCAACAGTGTCCCGTTTGTCAGGAGACCACGCTGTGGGAGCACAGCGTGTCGTGTCCAAAAGTAAAGACTCACGGTAGGTTAATTCAGTAGAAATGCACTATTTAGCTTCCTGACGCACTGGAGCTAGCTACAGCTTACATGTCTGGTGCATCTGTTGAGGGAGTCTTAGAATTCCCACGGATAGCAGTTGAGGAGGTCTGTGGTAACCTAATGGGAAAAGTCATGCGGCTCACTGCTTCCACATCTCTCGCTGTTACCTCAACAGACCAACAAGTGGAACTTGGAGGAAGAATATCACTAACAGTAAAAAAGGACGCAATGCTGCAATATGTGTCCGATTTGTTTGTAAACTACGACTTGACTTTGAAACGGCGACACGGCGTTCTGTCATTCATAAGTCGATATGTTCCTGGCATCCCATGCGATCCGCGCACAATTTGTCACACGCCACGTTTATGTCAAAAGATCCAGTTTGAAGGTGGTGCGTACATCCACCTTGGATTGAAAGACGGTTTGAATATCTGCATAAAAAGCCTGGCTGCCGTGCCGGATTCTGTGGATATTCATCTGAATATAGATGAAATGTCCATTTATCGGCCATCTACTATCCAACTGTGGCCGGCAATGAACTGCTTAGAGCCTGCTGTTTTGCACGCACCCGTTCACACTATCGCATATGTACCTGATAGTGAGATTTTTGGCGGAAAATTCTTACGCCGTGGTTCACAGTAACTGGGTGGTCGGCGGCGACCGCGTTAGGTGGCCTCGGGTTGCAAATTTTACGCAATACCGCCGAATGCTTTCGTCCGGCGCACCACAGTCGGGC
>STRG.32410.6
GCCTGTTTGTCTTCTATACGTACTTCAGATGTTTTGATCGCCAGTGCACCACTTGGCGTCCGCCCTATTCGCTTCAGTAGTCGATCCAGATCGACCACATCGCTATAAGCTACACATGCTGGGGTTGCATGCGAGACTGTCGCTCGTACTGGAGTACCCCTCTTGATTCCGACCACCAAGCTATCCATGTGCTTCGCTGGGCGTTCCAGACGTATGCTACAACCACGGTTAGATTGCGATGAGCTTTCTAATTCATCTCGCTTATCAGTCTTTCAAAACGCGCTAGCTGAGAAGCTGGCTGTAGTTCCGTCTAATAATATAAGCCAGCACTAGTCACTTATGAAAAATGCTTTGCATTCCGCTGGTCCAGTAAGTTGTGGCCTGTCTCGCCTTGTCGCAAACCCTGGTTTTCTGCTGAATTTCTGCACCTCAACGCACGCCAGTTGATCCCGGCTGAAAGCGAGTATAACAAGGCACGATTCGTAATAAGGTGCAATTAACGGGGGTCTTTGTAGAAACCGCGAAATCTGGTGATCGCTGTTGTATCTGTGCGCAAACCTCTGGATTATCTCCGGCCAGTAACTCCCCGGCCATCCAGTTCCATTGGAAATGTAACCACGAACAGGTGCGGACATTGTATCCAAGTGCAACCAGAACTCAGCATTATGTAGCGCAGGACAGGAAATATATGGATACACATGGTGGTGTTATTGATGGGCCAGCATGGTGCGCATGTGTGTTTGGTTAAGTCGGATCACAATGTTTCATGCCTTTGATTGGTAGGCGGGTGGGTGATAAGGGTAGGCAATAGGTTGTCTGTCAGTGGTTGATGTGAACAGTGACTTGTGATAGACTGATTGGTTCATGAGCACATGCGTCATAACTACACTGCTATATGAGATATGCGGGCCTTGTCATTGAGTAGTCCTAATAAAGCACCCTGTCCATGAGTTGGAAGAATGCGGACGGCAGCCTCGCTGATGTGTTCAGGGCGATTTCCGACTTCCTGACAGTGTCAGTGTGCATCAGAGATGAAACATGCTGCCGCCATGGGAAATTCCCGCAAGATATTCTTTCTGATTCGAGGTACCGGTGTGAAGCCACTAGGTGTAATTGAAACAATCTGTAAAGCTGACGGTTCGCCAATTCACAATCAACAATGGCATCAGGGTCAGCCTCTCTTATAACTCTTCCGGCACACATCCAGTGGTGCGTTTCGACAGATCCGCCTACTGAGGCGGACATCTGAGAGGAAATCTAGGCCTTAGTACGTCACAGCGCCGGGCTCTGACGACCTTACCCCAAACCTATTCGAAGATGGTGGAGTGCAGCTCGTTGGAGAACTTCATGTTTTAATCTCAAAAGCTTAGAATTCCGAACAGGTTCCCTCCTTACGGGAAGGGGAAGGAAGAACCGATTGTTATTACCATCTTAAGGAAAGGTTCATGCAGTTGTTGCGTCAACCATAGGAGTGTGGGCCTTATACCAATAGCGTCGAAGCTGCTTGCTTCTGTCATACTTCGCATATTGTACCAAACACGTGAAGAGCAGACTCGTGCGAAGCAAGCTGAGTTACGTACTGATCGTGGATGTACCGATAAAATCCTCACTCGATAACTGCTACAGAATCGTCACACTTTCCAAAGACCAACAACTATCGTGTTGGACATACGCGCGGCTTTCGACTCTGTCAATAGGGCTGCACTACGGAGATGTTGATTGAGAAATAGAGCATCTGAGAGATTGAGATCACGATGCTTCCTGAAGGCATTTCGTTTATTGGCGGAAACTGGGACACAGTCCTAACGGAAATAGCGGAAACATGTGCTAGCAGATGTTTGCTTGACTTCATTCAAATTAAACAGACGAAGATAAATCCATTTTATACTCTTTTAGAGGAAATCCTCTCCTTTGCTGAAACAAGCCCGGCTCCATTTGATCACATTTACGAACAAGCTCCAAAGCTTTTCAGGGAAACGTTATCCAGAAAATCCAAGTATGCGAAGACTGTTCGTCTCATCGTACAGTCTTTGTGTTTCTGTTTCTCCGGTCGTTGTGATCGACTGGTGTCTTTGTTGTTCATAATATTATCCGACATAGTAGGAACGTCTCGGATCCGGAACTGTTTACCAGATAACTGGCAGATACTCTGGGATATTATGAACCCGATTAATTTGCTTGTCTCGGACACAGTATCGGCTGCAGAAGTCGTTGGGCATCTAACACGTGCAACGTGTTTTTGTTCTAATGTTTTACGTGCACAAAGACACCTTCTGAATCGGTCATCAATATGTCGCGTTTCTCTCAGTCTAACTCGAATAGCCTCCAGCTTGGCAGTTCATTACATCATGGCAGGACGGCCCTCCGAATTCGACACGGCCTTGCAGTTTTTAGTTATTTCCGAGGCCTTGGATTTCGACGTTTTCCGTTGTTGCGTCACGTTTTTGACCAGTGCGCTATTTGAATCGCTACGTTCGCTTCATCTGTTCATAAACTCCGTCCCAATTCACGAAAAGGATACCGTTTTTGAGACACATTTTGCAACTCTTAAAGGAAAAAGCAGTTTGCTAGATATTATATTACACGAGCTTCGGCGTTTGCAACAGTTCTGCGGTAGCGTAACGCAGACGGTCGGTCTCCCGTCGCCACAAGTTGCACCGGTTATTACTTTTCCCCTAATAGCTATCTTGCTTTTCGATCGGTTGCTGGCTTTGTTGCTTGTTCAAGGCGGAATAACTTACGACGTTTATCCCCACCTATGGAATACACTGTTTGCAGATTCGTGCAAATCTGTCGATAACTGGGCGCGGTTTTTTCTGTCGATAAAAATCGTCGAAGACTGAAGACGTTCTCTTCCTCCGAGGAGGATTTGGGGTGGGGGCGGGTTTCTTGCTTCCCACTTTTGACCACAATTCAACACTTTCTTTTTTACTCTGATTCTTTGGCGTCATATTTATACATATAT
>STRG.8075.1
TAAATGCCCACTTGGCCACACTCCTCAAAAAGTTCTAAACCATCTCGCGAACTTGATGGAGTACTTCGCCTATTAGGGGTCTATCGATGCATTAAAAGGCAGGCATGCACAACGGAATTTCTCGTGCAACCAACATTGAGCTGACATGTCTATAATGGCAGCAGACACAAAAACAATATAAATCTCAAGCAAGGTTTATCTCGTTCACTGTTTCCAGTGTATGTCACACTTAATGTCAAGAACGAAACAGTCCCGATTAATAAGAGCCACAAGCTTGCCCATGTTGTTCAACAAACGGTTTCGAGAGACCGAAGGAATCGTGACGAACGAAATATTTATTTAGCAAATTCGGAACGTCCACCGCATCAGGAATATATCCGAGTTCAGTTCGTAATTGTGCTAAATTTCCATTTAGAAAACCCTGATACACTGAATTTAGCTCCATTCTTTTCTTACAGAAAAGTCCGTTGTAACTTATAGCAACCAATGAAACCGTGCCAATTTTTCAAGACGGGTATTTTTCTATTTACTCACTGGCAGATACTGAATGGTTTGGGCCTGTCACTGAAGTTCTAATGTGAAGTCTTCGTCGAATACATCGAGTTCCGTGAGACAGATCTGAACAAACTACAGGTTAGCTTTCATTTGTAAAACTGGAAAATATTATTTTTGAAAGGTTTGCAAGCACATATCAAGGTCATATTTGGGTACTTCTCCAAATTGAATCATAAACAATGATTGCGGTTCTATTCTGAGGTATCAGGTCTACCAAAACACTGCACTATCCTCTGAAACCATAAATTGTCGGGATGATTAGCAAACCGGGAAAGGACCGCTTATCAGGTTTGTATTTCACAACCATACGCCAATCGAAGCGTGGAATAATGCAGTATCGTACCACAGCATCCTCTACGGCAATGCATCAGTGGTAACTAATGATATCTTTTGTTTCTGCTGTTATGTGACTTGAATAGTCGAACCACCATTATCCAATTCTTACCTAAGTTGTCACAGTTTTTGTGAATTCACCCTTAATCATATGTCCTGTCTTGTAAACAACCTTCGGCTGCACTTGTTTTACGACCAAGCTTGTTTACACAAAAGCGAACTTTTAAATGTGACGCTTCAAATGCTATGCTCGCGGTCATTTTATCAATTTTCATGGGACAGTATGCTTCGAAATTCATTTTTAATTGAAGGAACGCTATCATCATCTCAATAATAAGAACACCCAAGCCAATGGTGATTTTCGAAGCCATCGTTTATTTTTGAGTAATAGTGCCAAGACGTCAGTTTTCAATCTGGCTTCCACAGTTGTGCTGAAACTCCAGGTGGACGCGTGCTGCTTTGTAAACGGGAACCATTCGTTCGGAAATGCAATATGTGTACGTCAACTCCTCATTTGAGAAGCTTACCTTTTCAACCAGTCCGTTTCCTAATCTCTTACACACCATAGCCGTTTGGAGTTTAAACTCTTGACTAAATTTGATAAATAGTAATGTGTACCTACAAATTAGGTGTGCACAGTTATTGTGCAAACAGAATCTCGTAACGAGAGTTTAAATGATTGCTGCATGATCGCCACCCAATATGGCATCATACGTCCAGCTTGTTCACAATTACCGATGCTGTCAAAAGTCCCATGATATTGCAGTTTACGGAATTATTCTATCCCTCAAATGAAATGTCTCACTTCGATACCGAATGGGAAGTGATCTTATATTGACTGGTAATCGGAGGGACTGCAAATAATTGTTTTATAGGCCGTTTGAGTTAAGCAGTTTCGAGGGTCGTGAATGGTAAAACCCTAATAAGATTGATCGTGCTTCTTCGCAAACCATATTGAACCGATAATCTGTTTCAAACCTCCCAGTGCTTAGACCGATTTCATTCGTTATTTTTCTTACCACAAAACACGTTCGTCGGATTTATTAAACACCAAAATGAAACGTGCAAGTTGATGTTGATAGCCGGACCAAATAATGTTACCAATTTCAATTTTATTCCGGAAAGCATTGGAAGCCCACTTTTGCCGGGATTTCGATGCGAGTTCCGTCGAAAGATGAATCAGCCTAGTTCAACCAATCACTCTCTACAGTCACACATGCAAATTTACAAAATATGATTACCGATGCCAAGTGAACTTTCAAAAGAATAAAAACCACGGGAGCACGGTAGATCTGTTCAATTCGTGTGTGGATTCAGCATCAGTCGGTTAATCAAATTATGTAAAGAAACGGATCTTCTACTACTCAAGCTCACATGAGAAGATAATGGAATTGTCTTTACATGGATTCATATTCAGTGCTATTCGAAAGTTCATTTCTTTATCAAAATATAAAAACTATACCTGTTTGGATCTAACGTGTTAGATTTTTACTCAAAGAACTGTGCTCACATACCATGCCTTCCACGAATAATGTAAAAAAATGTGTACATTTACGTGGATGTTCTGTACCATATCACAAAACCGAGTGCAGAGTGAGTTTGTGTATTATGCTTCCTCTATTATCAACGAATGTAGTGCGATGTTTTGCTGGTAACTGTTCACCTCCCAGTCATTGTGAGAACGAAATGGTAACTTACCAAATTACGTGAATGGGACCTCGATCCCAAGTTCATGTATTCCAAATAAGACACTTGTCTCTGTAGAAACAAGCATTCCGTCAACCCTGAAAATGTTATGGAGTTCCTGTATAGTAAGGACTTGCCCAGAAGTACTTGCACCTTTTGGTTGTTTGAGGTGAATAAATATGATCCTGAATTCAACAAGTTGAACTCCTCTTGGAAGAATCGGGCTTTATTTACCAGTGGTCAAGACCATCTGAGATGAATTTCATTTTGATAAGCATTGCAGTCAGCTATATTTCACTGCGTGTTAAAGTACGTCTCTGCTTGTTCAACCAAATGTACCATGTCACCCGAGGTCACACAATTTCCATCTCCTAGAAACATAAATGGTCTGGAGCAAACCGGATGCTTTTATTCTTATTTCATCACCACTTTTGATGGTAAATTATTGAATTCAGTAAGCTTAGCGCTGTTTAATGAGTAGGCGTATTAGTCTGACACAAGAAGCTTGGGGATATAACTGCTGGATCATCAAGACCCTGATAAAAGCGTGATCAGTTGCATTGATAATTTGGGTTCCCATTTTCAGACTGCAGGTTATGTAGGCTGTGAATTCGACCAATGCTGAATAACAAATGAAACAATCCATTTATCTAACGAAATCGATAAGCAGTATTTCAGTAACTTTGTGAGTATATTTGCTAGATCACATGCACTGAAGTAGATGCTGTTTCAGTTCACAACTAGAAATGGCCCGGAAAAGGCCAACAGAAAACCTTGTCGATCAGGACGAGCTGTTTCCGTTGGTTATTCGATGCAATATTGACGCCATTCTCAATTTCAGTCATTTCCGTTTTACGGTTCCATTATGTATTTTGGATACTTGCATGTATTTTTACATATACGTTATTCATCAGAACGTCTCAATACGGTGTATACATGACAACAGTACCAAACATGTAAATTGTTCACACTTAAGATGCTCCAGTGCATCCCGCTATTGTTTTTTCTCTCTAGGTGGCCAGTCATCGAAGCAAGTGTTTTTGTCTTCGCGATGATGAAACTAAACATATAACAAGAAAATATGCCATGTCAATGGAACGGCGCTGTTGGTGGAAAACAATGACTTGGAAACTTTTTGGTAACCACAGATAATCTTTACAGTGAGATTTTTACAATCAATTCGTTTTTTTTGCGCATCCTTGGGAAAGATCTCCCACGGCAACCGAAGAGTTGGCTTATCAATATGCTCCCATTACAACACGGTGTTACTGACATTAGATATTCCTAGTTTACCACACACGTGGACCATCATTTTTCGATACACTCCAAACCCCGTTTTGTCGTGGTACATTGGAAGATAAAGCTTCATCTAGA
>STRG.81070.1
AACGGGAGTTCAAGAAACCATGCTGACCAGGGTTCAGCAGGTTGTTAGATAAGAGGTACTGGACAATGTGTCTTTTGATAATTTTCTCCATAATTTTGTAGACTACTGGGGTGTGATTGATGGGCCGATAGTTATCTGGGTCGTGTAATACGCCCTTTTTGAAGCGCGGAACTATAACAGAGGATTTCCATTGAGGGGGGACGAAACTGTGAATCATGGAGGTGGTATACATATTAGGCGATCTAACATTAAACAAAGAATCAAATGTACCCAAAACCTCCCTAGAGACTTGCCGTGTTATTTCCTGTCCGGGTTCCAGTGTTTTCTTTCCTTTTCTTGGAATTTTACGTGTTTTTTCTCGTTCCAAATTGATCTAATGAGTATTGTAACACACGTTTGAGCAATGCGGATCCGAATTCGCAACGGATCCCGAAATCAAAAGACGATTATCCACGATATTCTACGATGCTACATTATTGCATGAACAATGACATCGAAAAGACACAAACCTCAATAATGCGATCACAAGGATTCAACAACGAGAAACCGAATTGCAGCTTGTGAGCAAGCAGCACGTGCGTCACGCAGGTCCTGAACAAGGATGTGCCAAAGTAGCACTCTGGGCGCGAACAAACAACAATTGGTTCATATAAACACCCAGTTCGTAGAGACAAGTCAATAGCGTAAGCAAATGAGTGATGTTAAGAAAAACACTGAATCGCGCGGGTTTTAGGGGGGGGGTATTCCACGACCGGTTGTTACACCCACTATGAGGGTCTTTTGTGCGTCCTTAACTAGTTCAGTCAGAGTCCACAGTGCTTGGTTTGTGCTTGGCGCCCTGTAGACACAGACAACGTTAACCCTTCTGCCTGGAAAGATGGTCGTAACGGCGTATAACTGGATATTGCGAGTGCACATCTTGGTCTGAGTCTCAAGGTGGTTTTTACCTGACCTAATGAGGATGGCTACTCCACCACCAGAGCGATCCTGTTCTCGATCCTGCCTATAGACTGCAAAACCGCTACTTATTAGGCCTGGCACATGGTCTTCTTCAGAAATCCACGTTTTTGTGACGGCAACTATTGACGCTTTCTGCTCGTCAGCGGTTTTGGCGAGTTCCGCCCATTTGTTTCTATTACTACACGCGTTAGTATATAACACCACCGCGTCTGCTCCGCCATTTAGGTCTCCCTTGTTATTCACTCCTGTCCGTTTCTCAGGCCCAACGCCCGAGATGATGACACGTTTTTTGCTTCGGATGTCCCCACTGGGGTGCATGAGGCCGGCTGGCGATCCAGAAATTCCGACGATTCCCAATCCATCTCTATAGGAGTTGCCACAAAATCCAGACTGGCAGGGGTCGCACTGCCATTTATCTGTGGAAAGTACTGCCAATTCTCGTCTTCCAGCTCGTCTTCAATTACAACCATTCCCGAACCCACACGTGGCTTCTTTACTATTGTCGGGGTCGGGGCCTGAGAGCCGAGTACGGCATTCCGCTGAACTTGTTGGTTTCTCACCAGCGCCCTGGCTGGTCGAGCAAGGTTACCTCCCGGGGCTAGACCACCAGGCCTTACTCTATGCTCGTCTGGCACAATTTGGTATCCACCCTTGGTGGTGTGAGCCACTACTGCTGCCCTCGCCGGCAGCTTAACCCGGGTGGCCTCATCAGCGAACTCCACTAGTATTGGTCTCGCACAGAGTTCGCCTTTGTTCCCCAGTGGTGAGTTCCATGTCCCCACTCTGTGCACCCATCTTAGAGTAGCAGGGTATGGAACACCTGCTATTAACAGTGTCACAGACCCTCCTCCTTCACAGACCCTCCTCCAGCGATACGAGATATTTCCTGGTAGTGAGCCTTGAGTAAACCAACTAGATGGATGACGGGTAGCACTGTGGTCCTTCTGGAGTATGTTTTAATAGACTTTACGCTCATTGCATACAGTCTCAGTGAATGCTCACGGTGCATAATGTCTCTCGCAGTTGATGTGCAATGAGGTTTTCCGTTTCCCTCTCGTTTCTAGCGTTGGTTCGACGAAATACAGTCGGCAGTGGTGGGTGCATAACTGATGTGCATACCATCGAAGGAATTCTGGACGCTCGATTGGCCGTGGCTATCACCTGCCCTGTGCAAACTGAACTGAACTGAACTGAACGTCCGTGGTCTGCTGAACAAGAGGGATGACCTGGAACACCTGCTGCATTCCAGCTCACCTACTATGATAGCATTGACGGAGACGTGGCTGAGTAACAACGTTCTAGACTCTGAGGTGTCCCTCCCTGGCTACACCCTATTCCGAGTCGATAGGAACTCCATCAGAGCTGGTGGAGGCGTAGCATTGTTCGTACGATCAGACATCCCAACCGCGCAGTTAGAGGCATTTGCAGACCCGCAAGGATTCGGTGATGCTATCTGGTGCCGCGTCAAGCCTACCGCCGGGGGCCTTAGGACAGTTGGAGTCATCTATCGGACACCTGCGGTCACTCCTCCGGATATGATGAATTTATTCAGGCGATGGGCGTGCAACGGCCACTGCCTTGTCCTGGGCGACTTCAATGCTCCGCATACTGATTGGACATCAAGCAGGACAGCGGCCGGGGCAGATTCTTTCTCTCGGGAATTACTGACAACGGTCCAAGAACTGGCACTACACCAACATGTTCAGGAATCGACCCGGAGGCAATCCGGTCACGGTTCCATTCTGGATCTGGTGATTTCTCCCAGGAGCTCGGACGTCGATAAGGTTGAACGTCT
>STRG.35207.1
CAGAGATTTCAAGCATATGGATGGCACTTACGACGCGGATGGACAAACACTAATACGGGTCATAACACCTTGTTGACCTCAAATGACCCCACTATTACGGACACATAGTATGGACGGAGATTCAACCCCCACCCTTACATTAAAACAACATCACAAACACACAGACCAACACACGAACACACTGTGACTAACACCCAACTGCTCTAAGCTTTCATTCCAGTTTCATTCGGTTGTAAAACCAGTCTTGAAAAAGGTTGCCCATGGTGGCCGGAACGTCGACAACCTACCAACGATTTCGACTACACTGTTAGTAAACAATAAAATGATGCCGTTGTATATTGCCCCAGCTGGTTGCGTCATCAAGTTGGACAGCCATTTGGGTATGTGTTCTGACACTCGTTCAGTCAAGCAACGATCCGTCCTGCCAATGTATACGTCACCGCAACTACAAGTGAACTGATGGACAATATGTGAGACATCGGGATCAGCAAGACTATTTGAGTGATTTTGAATACATAACCTTTTGGTCGTCTGCAGCAAACGCAACTGCGCCGCTATGTATGTGTGCATTAGAGCTGACTTAAGATTACAATTTATTTGATTAAATAAATGATCTTTAAAAAGCAATGTGATAAAGATTTGCTTCTTCTCGACGTTCATTGTTTTCTCGCACACCAGTCTCGGCTTCTGATGTTGTCTGATAAAGTTTCCCGATAACTGTTGGCCAGCAGAGTTCTGTCCATGAATTCCTCTTCGTTTTGTATTCGATCTTCTGTACAGATTTTCTGACCCATCCACGTTTGTATGCCACCCGAGTAAAGCTAGAAATTCCCAACAAGGATGAAACAGCTGTACAGTGCTTCCATGGTTTTCAATGGTCAGTTGAGCGTTCAAGCAGCATGATGAATCATATTATATACAAATCGAATCTCCTACTACTCAATTGCAAATATTAACCAAGCTCTGTAGGTTGTTCATAACGGAATGCCTTCGTTGTACTTAGGCCCCTACAGAGAAGTCATCCATCATAGGAGTCGATCGCTGTGTGGGAGGCGGGTTGTTACCGTTCGAAGCCAGTGACGGAAGGGTGCTATATCATGTAGTGTAGATGTTCAACAAACCGTTGAGAGCCAGCCCGGATAGCCTTGTGGTTAAGGTGTTCGATTCCCAATCGTTCACCCCGGGTTCGAGTCCCCGTGGGGGCTCGGTGGATGTGTACTGCTGATGATTCCCAACAAGGATGAAACAGCTGTACAGAGCTTCCATGGTTTTCAATGGTCAGTTGAGCGTTCAAGCAGCATGATGAATCATATTATATAAAGCTAGAGAATTGTAAATAACTTCCTCCCGTTTTGCTTTTCGGTGGATTCTGCCCTCTAGAGTCCCATCCTGAAGCCTGGTCAATAGAATATCTAGAAAGGGCAAACTGTTATCGCATTCTTCTTCGTGAGATACTCTAAGGTTTGGATGAATAGAGTTAAGAACGTTAACAAAAGGGATAAAACA
>STRG.1600.1
AATGGAAAGCGGCAGGTCCCGATGAACTTCCCCCAGTTCTTTTCAAACTGGGTGGTGAGGCGTTGATAAAATCACTTGCCGCCTTGCTCCGTGACATTTGGAACGAGGAGCGTATTCCGTTAATATGGAGCGAGTCATTGATTGTTCCCATCTTCAAGAAGGGAATACGCAATGACTGCAGTAATCATCGTGGGATTAGCTTAATTCCGATAGTCACCAAAGTATTAGCTTCGATTTTGCTGCATCGTCTTACACCGGCTCGCGAGAGGAATGCCCGCGAACAGCAGGCTGGATTCCGCCCAGGTCGAGGATGCATCGACCAGATTTTTACTTTTCGCCGACTACTTGAAACGCATCACACGCACCACCGACCGACAATAATGATTTTCTTAGGCTTGAAAGGCGCTTTCAGTGCTCTTCATCGAAAAGGTATGCCCCAGAAGTTCGTGAACCTAATGAGATCATTGTATTCTCATACTTCTGGCCGCGTTAGGGCTTACGGTGAACTATCCGGTCGGTTCGAAACGACCAGTGGTGTTCGACAGGGATGCCTTTTGTCTCCATTCCTGTTCAACTTCGTCATGGACGAAATAATGGAGAGTGCACTGCAAAATCTTCAGGGTGTAGGCGTCGAACTAGGAAATAGTGAAAAGCTATGTGACCTAGATTACGCGGACGACCGTGTCTGCTTGTTCGAATCAACGGAACATGCTCAGCGTGCACTAGATAATCTCGCAAGAGCTGTAGCTCCATTCGGCATGCGCTTTGCGCCTTCAGAGTGCAAGGTGATGTTACAAGACTGGACATCAACAATTCCGA
>STRG.66394.6
CCAATCAGTCGAAAATTGACCCAAGGCATGTGTCTGATAAGGAACACTTTAAAATTCACAGAATAACTTTCCGAATCCTAATCGCACAATATTGATTAAAACTGAGGAATGAAGAACAAGCTTTACGCAAAATTCTTACCAGATGAAAAGGCTACCGTTATCAGTCTGGAGTTAGGTGATCTCTCCACCCATGGGGAGAATTCAGGAAAAGCGAATCACGTCTCCGAATGTAGCCTACCCTCGGTTGCCCACGAAACGAAGGCTGAAATGGGTGATCGATCCACTTTTGACAGTAATCTTGGACTGGTTTTTTCCTGTTTGGGTAGTGCCGTTGGTACGGGCAATATTTGGCGATTTCCGCGAATTCTGGCAACAAACAGCTCCTCAAAAGGCTCTTTGGCATTTTACGTCGCGTGGGTCATCTTGTTGTTCTGTTGGTCCATTCCCGTCATCCTGCTCGAATACACCCTCGGTCGTTTCACACGAAACTCCGTACCGGTAGCATTTAACAAATTCCTCGGAAAGTACTCCGTCTGGATTGGAGGCTGGTTGGTAACTTCAGTTTTCTTCCTAAGTTGCTACTACCCAGTGATTATTGGATGGTGCTTCTACTATTTGTACATTTCAATAGCTCTTAAAGAATTACCAGCTACCGAGGAGGCAGGTGAAGCTATTTTCAACGACTTTACCGAGAATCCATATTTACCAGTAATTTTGCAAATTGCGGCCGTTTTCCTTACCGGAGTCTTTCTTTTTGGTGGGATAAACTGGATTGAACGGGCAAACATGATTTTAGTTCCCCTTCTTCTGTGCATTGTGATTTTTACTTTCGGATGGTCACTTACTCGGGCCTATGCGGAAGTGGGCATCGTGTTTTTGTTTACACCAAACTGGAGCAGCTTGGCTGATAGTAGTTTATGGATTGCTGCAGCCAGCCAGAATGCATTTGATACCGGAGCTGGAATGGCACTTCTCATGACCTACGCCATCTATGTCGGTCGTGACGCTAAAGTAGTGCACTACAGTGCACTGATACCAATGACAAACAATCTGGTTAGCTTTTACGCTTCGATCACACTCTTTTCTACGGTTTTCTCCACTATGGTAATGGACAATCCCACCTTAACACGATCAGCCATCGTGAAGATTATCCAGACAACGGGGCCTGGGAGTACCGGACTGACGTTCACATGGATTCCGGTTTTGTTTTCAAAAGTTGGAGTTTTTGGACGAGTGCTGTGCTCCCTCTTCTTCCTGTGCCTGTCGTTCGCTGGAATAAGTTCACTGATTGCTGAAGTTCAGGTCTACATAGTAACCATCAAGGATCTCGGATTTTCCCATAAATTTGCGGTTGCTATTTCTATCTTTGGCTGTGTTGCTATGGGCATACCATCAGCGATGAGCTTACAATTCTTGGAGAATCAGGATAACACATGGGGATATGCACTGATAATATCGGGACTCTTACTCTGCTTGATTCCAATATTCTACGGGCCTCTCCGATTCCGACGTATCGTGGTCAATATTCCCGGCGTAAACGATTGGAGAGTACCTCTGTTCTGGGTTCCGATAATCACGTTTCTGGTTCCGTTACAAGCAGTTACTCTGATTGGTTGGTGGATCTATCACTCAATCAAAACGGACCCGATATGGTATCACATCAAGTTCACGTCGGTGACCACCACATTAATCGAGTGGGCCATAGTGGTTTTGCTGCTTCTGATTGCAAACCTGATTGCAGTTCGCGTAAAAGGAGATCGACTATTTGAAAAGGCAAAACAATACGGCTGTGATCCGTATGACCCGTCAACCTATGAAGACAGTCAAACCACGGAAGAACATCCTTCAATATAAACGCACTGGATTACGGAAGGGAACAGATAACTTTGTGAGATCTTTACCTGCCAACCAATGTGTGTCACAACAGAGTCTTGAAACAATCGCTTTCATTTGCACTGGACAGTGTGGTGGATTCGTATGGCCACTGCCTTGACGGTGCTCAAAACAATGCCTCTGTGTTGCGTCGTGCTGTTAACCGGAGCTCAGCAGATGACTCTAAAAGACTCATCTGTATTCACTGAATGCTCTGCACTGAAGCTGTGCTCCACAGCTGAACTCCGAATGACCTTCGTCATTCCCTTTCAGGTCAGACTGGGTGGAGTTCTTGTATCCTCGTGTGCGGCTCTCGACTAGTACGATCGACGTAATTAACTCCAAAGATGCGCCGTTTAGTGAGCAGCCCAGACAAAGGCCATACGATCGCAAGGACAATAGAACGGATGTTCATCCCGAATTAATGAACATTTCGATTCTCCCCAATGTAAAAATGACCGTCTTAATTTCTGTTTGACGTATTTTAGTATAGATGCTTGAAAAAGCATAACGAAAAATGATTCTTCGCCTTTTAAAATGATGTATAACAAAACACACTGTTGCAGGTAATGATCTTAATTAGTGGGCTTTTCGGTTACCAAGGGGACACTTTTTCAGGGCATTTTTTCAATCAAATGATACTAGGGCAGTCGTCACAGGCCGGTGGATGTTCCAATCTGCGTGCGGCTCATCGATTCAGTAATGCTATCCGAACCTCGTTCAGACCGAATATATTCGGTTTGTCCTTTCATCCGTCTTTTCAACGACTGACGGTAATTTTCCGTGAATGTCAGTTTTTGAGAATTATCAAAAGTACGCAGTTTGTTTTAAACGGTAAAGAACCGAACTGATAAACAGTAGTTTAAACTAGTTTGCCAGATTCGTTGGTTAATTCTTGCCATTCAGATGAGACGAGAATGATGTTCTTTCACCTTAAATCAAGCTGTAAGGATGGAGTTGTCTCGATCATTGATAAGATGTTCGCAGCTCGACTACTCAGTTGGGAAAACAAGCAAATTCTATTGTTGCTGATTACAAGATGTCCTTCCTAATTTTTATTGTAATAAACATTCATTACCTTCTCGTAAGTCGCTCAGAGAAATCGCGTTTAGTTCTTCCGAAGCTGAACAACTGGTCGCAAAACAGACTACATGATTTCCCAGTGAATTTTGACGAAATTTCGGCAAAATTAACTTTTGCATATTTTTCAATAGGTCTAATCTCACCCAATTAGAGTGCCAAGTACCTTGCATGTTGAATGAGCTTGCAGATTCAAAACCTAAGACCACGTACTTATTTTGACTGCATTCTGCAACCTTAGGAAATTGCAGCTGCAGGTTCCCAGTGAGAGAATTATTCCAAACCTGTTCAATAGCCTATAACTATTCGTGTCAAAAAAGCAAATTCATCAGCACCCAAACGCGAATATTTATCAAATACGCAAACAAATTTACTTGTAACATTGGACCGAGGCCGTCCGAGTGTGTTGTAGAGATGTGGCCCAATTGTAAGGTTCGATGACGTGTTATAAACCTTCATGCGCATGCGTGCACATTTTCAGTAGCATCGATGAATACCGCTGTTCGATCGATAAGTAACACCGTTAGCAGTATTTGTAAAGCTATATGTGAGTGAACCGAAGTGTTCTAGGGTCAGTAGAAAATGTAAACATGGTGGTTCTGTATACATTCCAGAACAGTTGCACACCGATTTCTCGTATGTGCATCGTACTCGATGGTGCAATGAGCTGAGTTTTATTGGTGTCTAATTTCATCTGTGTATGGCCAGATTGGAAAACAGGCACAAAACAGGCATACAAGAGCCGATCTATTTACGGATCATCATTTTGAGAGAACCGATAAAATGTGTGACTGTTTTACTGAGTATCTCGTGGATAGAGTTAACAGCGATGGTATGGCATAGAAAAAGCGAATCATGTCACAATAATGAGAGTATTATGAGCATCTGCGTGATTTAAAAAAAAAATTACGCAGGCTATTTGCTAAAAATAGGAGGTATAAACTCTTTCGTGACACACAGAGCTTCTTAACAACCCTGTGATCCTACTACTCAGGCTTATCGATCGGCAGCGAGTGGCTG
>STRG.36410.5
TACTTTTCTATATACACGTTAATATATTAACGTGTATATATTTATTTATATAGGAATATATATATGTGTGTATACGGATCTATGCACCACGATGATGATCCGATAAGTTTGGGGATTACTATTCTGGAATTAGTCGATCAACTCCTGCCTGAACGATTTTGTTTCCCTGACCGAAATACTGTAAGATTGCACGCCACTAAGCCAACCTCTAATTACGCGAGCTGAAGCACGACGCCCATTAGGCGCACCTGCATACACATAAACCACCCACATCGTAATACGTTGCACCTAACTGATGGCACGGTCTCATCTTCTGATTTCGAGTGTCTTGGAATTATATCGGTCTGAACTAACTGAGTGAAACAAGACATTTTAGAAGCCTCAGCGGCGTCTCTTGGCAATTCGCTCAATACCATCCTGTTCTGTTCAACGGATGGCTGTCAAGCCGAAATGAACTGAAGATATTGGCGGATATTGGTTCTTTGGCGCTCATTTTCTGATCACAAGAACACTGAACAACTGCGAGTTTGGCTCACACCTTTTGTTTCATTTTAATTCCTAACGTACATACCCTTTTGGCCTTTTTATCACAACACGCTCCTCCGCCCATTTTAGTTAGCTAGTGTCCTCTTAGATATTGTTGACATTCATTTAGTGTACCATATAGATAGAGTAGTACGCTACAGCGCTAAAACACAGTTGGACCTACGCACATCGGACCTCGAGATGCAGGCACCGTTAAACTCATCAGCAGTGGTTCGACGTCACCAACAATATAACGGGCAAGCTACGAGGAGTTCCTGGACGACCAATAATTCCGGCCTACCATCACGATCGAAGCCCAACTCTGTCGGACTTCTAGGAGGAGGCCCCTGTAGCGGTTGCCATCTTCATTCGTACTTCTACCACGCTTGTTGTTTAACTGAACGCTGATCGCCAAGCGCCATTGTCATTTGACCGTTGCTCTTGCGCACGCTCCCACGCACACTCCTAAATATACGCTAACCACTATCTCTCCCAATCGCCTTCTCGTTCTCACGGGTCGTGGAGAATACCGTTCTGGTTAACATATTCGTACAGTGCCGAGCATTAGAGTAACGTGCAGGTGGTCCACGCAGTACAAAGCACCGAAGCACGCGTTTACTAAGGAAACCGCGAAGTAAGGTCTAATCAACCTTGCGCCAGTGTTGAGTGGCAGTGCACCCCAAATTGTTAGTAGTTTTTAGGGTCAGACGAAGTTTACTAATGGTTTCCACCTTCCTCTGTCAGCGCTGATATAGTACAAAACTTCTGCCTTTCAGAAAAAGAAGATCACGCAGTGTTAGGAGATAGGGAAACGCACCGACAACTCAACTATCTGGACACATGATTGGCTGTAGCCACAGAAATTCTTGTGCAAACTGAACTGAAAATTATGAGAAAATGTCGCCGGAGAAAAGTTTCTCTGTCAATCAAAAAAGAATATCTAAAATTCCCATTCAGCACAAAGGGTAGCAAAACGTTCCCGAACGGCACCTTCGGAGACCGTTTTTTGGTATCCAATTTCCGTATGAAATAACGTTGGCAATATTATTAAATGGACTGGATGGCTGCTGGGATAAAGCTTTCCTGGATGGAGAGTAGCCAAATGAGCATACCCTCGGGCACACCTCTCCTTTTTCGTTTCCCACACGACACACCTGTTTCTCCGTCACAGTAAAATACAGCAGAGTACATCCTATGTTATTCATTCAGTTGGTCCCACAGAGGGGTTCTCGACGGTAAGCATGGCAGCTAGCTGAGACAGCCAACCCCTCTATTCAAAGCTGAAGCGGCAGCTATCTTCGTTCATTCTTTTACCAAGTTTATTGTTTAACTGGACGCTGACTGCCAAGCGCGGTTGCCATTTGGCCGTTGCTCTTGCGCACGCTAACCACTACCTCTCCCAATCGCCTTCTCGTTCTCACGGGTCGTGGAGAATACCGTTACCCGACCAGCACAAAATACCACCTTCCATGTGGTAGATTCACCGCCTAAATACCACTCCTGTTTTTCTCGACGATGAGTGCTTTCTTTGCTCAAAATCGCCAAATTGATTCTTTGCATTGCATAGGAATTCATCAGAGCGCAGAGATTTTGATAACTAGAGTATTGTGAAGACTAATTAGTTTCAATTTGTTTTAGTGTGCTGCGAATTTCTGGGGCGTGTCTGCTGGTCCGCCCTATTGAGCGGTTAGGTATGGTTCGAGCTGATTGCTTGTTCGTGATTCTGTCCTGAGTGCCTGGAAGAACATTTTCCCATCCTGGTTCGTCAAAAGGAACTAAGAATGCGTCAACTGCTTCGAGCATCAGACAGGCCAAAAGCAGAAGCATCTACATCGGATATTGCCGAGACGGCTGTCTGCTTGAGTTCGGCTGACAATGCGGAACACGTGAATACTTCCACATTTGACAGTCATATTGCTGCTTCGGGGTTCAGGAGTGCGACTGATGCAACACGTGGATAAGCACTGGAGACATTGGATTATATACGTCTTTCGCACAGCAAATGCAACATGTCACTAGCGGATTTACGACGATGGTTACAAATGTTAAGTTCACATTTAAGCCAAGTACCTCGGGACCCACGGACAATTGTTGGTACGCCTCGCACATGCGAATCACGTGCCATTCCCGGTGGTTTTTATGTGCATTTAGGCTTACATACAGCAGTACTCCGTGGAGCCGTTCATGTGGATCCTATTCCTACCTGCATCTCCATTCAGCTACATTTGGCAGTAAACGACCACATCGACTCTCGACCACCGAATCAAGCTCTAATGAGTCGGATAACTCGCCTGAAATGGAGGACTGCTAAAAATAGTTATCCGACACCGTCAAGCACACTGGAATTAAGAAAAGAAATTCCATGAACATCAACGACACCAAGAAGAGTACCTACGAGGAGAATGTCCAACTCGAAGGACTGCGTTCGTGTGCAACCAACTAGTTCCTACTTGTACAGTCCACCGAGGGCTGCAAATGATGCAGTGGAGCAAAGGCTTCAGAAGATGCAACATGAAATTGGAAGTATGAGGGATCTTGTTCAAGTACGAGAAACGTGTTGCAAAATTCTGGCCGCAAATTAGCAAAAAGAGGTCCACATTTCGAAGGTGGACACAGCTGGATTTAAGGCCAAGGATGATTATCATCTGCCACTGGAAAGTGTTGATGATCTTATGAAGACTGAGTAGCAGATGACCAAAAAACAGCCGAAGAAGCTTGTTCACTCTCCTGTCCTCCGTAGGTGGGTGAACATTTGTTGAGACCGTTCGAGCCCTACTGCTGAAAGTGTTGCATGCCAACCTCGTGAAAAAGTGCAGCCTCTCAGGGAAAAAAGCGCTTGATAACAAACCGCTATTTGGAGTGATGCAAGCAAAGCGTTCATTTTATTTTCCAGATGCTGCTAAATCACACACTGTTTTCGCGAATCATTCGGATTTAGATTTCCGATTTCATGTTCGTATGTGGCTGCACAACACGAGGTCTTGGGAGTGCATTAGGTCAAACCAGGATTTCCAAGTAAACTCCAAAGATTCTCAGATTGCACCGCACCTGGAATCGGAGGAGCAGGAGAGTGCTGCCTGAGTTTGTAAAAGTCATATTTTGTTCCAGTTATTATCTGTTTTTTCATTACGCCACATTGTCGAATCGAGTGGTAAGAAATGTGAGATATTTTCGGGATATTCATGGTAACAACTATGACCAGGTCATTTATGTATGTATTATCGGTCCGTTAATGAAACATTACAAATATGACTGCGCGAGAGCTCCTTTAATCGGTGGCATACGTTTACCACTAATATTGTGAAGGCTATGAGGAAGCCGGAACAGAGGTGTTCAAATGTTTTTTATGTGGTATTTAGGCGATATTATCGGGGTCACTGAGCACCTAGAAAACCCCTTTTTTGAAGGGGTAAAACATGTTTTTACCACGTTTTGTGCTGGCTGCGTATGGTTAACATTCGTACAGTGCCGAACATCAGAGTAACGTGCAAGTGGTCCACGCAGTACAAAGGACCGAAGAACGCGGAAACCGCGAAGTAAGGTTAAGCGACCTTACAACGCGACTGCCGGTTCTTCGAGAGCGAATTCGCTTTCCATTTTCTTTCCTGCAGTCTATCCCTCAACAAGCACAACATTCGAACCGTCTGACAGTCGAAGCACCGTGGGAACATTGCAGCCATCGGGTCCAAGAATCTGGACGCACACTAGTCATGGCAAATCTACTCCGCCTAACAAGGGCATTATCTTTCTTAGTTGCCATCAAGAAAGAAACTAGAATTGGAGAGCGAAATGTCTGCAAGGAAGCGGCAGGAAGCAACTTCGCCTTCAGCCATCGAGTCGCAATGGGGGATTCCCGTTAACAGCGCTGATGACTTTGCGTCTGGATGAACGTTTGAAAAATGACAGGGAAAGTACAGATCCCATCAAGGGACTCACATCACGAGGCCTTTCACTTGGCGTTAGGTTCGTTAGTAATATGAGCGTCTGTAGGAAAGCCGTTTTGAAACCGATCGGTTTTCGGCCGGTTATCGAGCGTTTTGCGCGCTTGCAATGGTCGGTTTCCGAGCGGTTTACGCCGATTGCGTGATAAACGTAACGTCTCATTATTTTTGTCACATTTATTGAATTATTTTTGCCCTCGTTCGCTTCTGTCTCAAGCTAGGAATTCCTATTATTTTCCCTATTTAACGGCGCATAAAACAACATTCCGTAACTTGGTATTAAAGAGCACTTCG
>STRG.1518.1
GGAGTTGTTGTCACCAGCAATCTGAAGACAAGAGCACACACTGAGAGAGCGTGCTCCTCAGCGTGGAAGATACTTGGTCCCATCCGCCGTTCATTTGGGCCTCTACCCCGGGACACTTTCCGACTGCTTTATGTCTCACATGTACGTCCTCGTTTGGAATATGGCGGTCCAGCTGTCTACCCGTGCACGGCGGCGGAAGTAGCCAAGCTGGAACGGGTGCAACGTGCTGCCACACGCCTCGTGGCCGGACTGCGTGGGTTCAGCTATGAGGAACGCCTAAAAGTCACCGAGTTGTTTCCCATTGCCTATCGGCGGCTTCGAGGCGACCTCATCTATGCCAGGCGCATAATCCGCGGTGAGTTGGGCCGGGAACTACAGGCGGAATTCCCGCTCAGGAATAATAATCGTACCAGAGGACACAACCTGACGCTTCGTAAGGTGCATTCCACCGGCTTACCGGCCATCTATCGATTGTCAAGGAGGGTGACCAATCTCTGGAACGCTCTACCGACCGAAGTGGTGGAAGAGGAAACCGAGACACTATTCAAGAGGAAATTGGACCACACCCTGAAGGTTTATTGGCGGAGCACCGACATCCAGCCGAGTCAATAGAGTACGATGTGATGGGGCTCATACGGGATGACTTCCCACTGCCCTTTACCTGAAGACTGAAGACTGACTGAAGACTAGCTGCGTTACACCAGGCCCGAGCGGCGTTTGCATGGTTATCTTTTGCCGAAAGAGTTCTGAGTAACCTTTAGACAATCGACTTCATCGCCATTTCACTCAATGGGCCGGAAAGGGGTCCGCAATACTCGTTATAAGGTGAAAAATCGCTCGCGAGATATTGATCAGGTTTGGGAAGATGTAAAGGAGGAGAACGTTGATCGTCGTTTGGCTGAAGCAACAGAAGTAAATGAGGATTTGCCGGGGATGGGGCAATACTTCTGTGTCTCTTGTTCCAAATATTTTGTTGATCAACTCACTTTGGATGTACATCGAAGCAGTAAACCGCACAAACGGAGACTGAAAACACTGGAGGAAACACCGCACTCGCAAGACGATGCGGACCGTGCTGCTGGTCTGACAAAAGAAGATCCGCATTTGGCCACAAAACGTCGCCGAACGCACCCCGTCCCCTTGCCTTCCGTTGCCGAATCCGTACCAAGCACGGAGCCAGCATACGTGTTTGCTGAGTGATTTGACGAGTTTTATATTTGTATAAATATTCTTTGTAAAAAACCGGATTTCTTCTCATCTTCAGACAGAAAC
>STRG.56550.1
TGCAAAAGTCACATTTAATATTGCCATACACGTCCGTCCCACAAAGTCCAAACAGTATGTTGCACTGAGGAATATTTGTCTCCAGAGCATCCCATCCGTCGGCTATATTGTGATAGTTCGGTCTCTCTATCAGTCCTCCTGTTCACCCATATGGCTGTCGCATCACAATATCCTCACCTTACAAAGATTCATGCCTTTCCCATATTCTGACATCTGTATCGCAGCTTTTTGATCTTTCGCCATCACAGGATCCATTTCTTACAAAGAATACCAGCAGATAGCATTTCGCCTGTTAACTACTTCACCGTCAAACTTCGCAACTGTATTCATCGGTTGTTTGAAGCTTTTTCATATCCGGTATTCTATCTTGGTAAATCCTCTCAGACGATTTTGATTCTTGCATCTCTCTGGTCTTCATGTTCAGCCCTGAGAAAACGATAGTCAAAAGTGAATACTTATCTGTAATTTAAAAACTCATCTGTGCAAACCGTGTATCTGCGACTATCATGGCTACGCATCACAAATTGACTGGTCGCCCAGTTCCCATTTCCGTTTTGGGGCATCACATTCCGCCTTTATGAAAGTGAACAACGTGCGCACCGATTTAGCGGACTCAGCCAATATTTGGTCGCTGAAAGTTACAAGAAAAATCTTTGAAACATTTTGATTGGTCTTTATCTGCAAATTCATTTCTTTTATCGTCTGATTTCAATCCAAAGCCGTTCCATACTCCTCGGAGCGCTATAGCTGGTTCATATCTCACTTGGAAACTTCTTTTTCCTCAAGGTGAACAAAACTTTCGTCAATTCTGTGTGATTCTCTCGTTGCATAGCCCCTCTTTTTGTACTATTTCAGGAAGAGTCTAATACCTCCGACCAGCTCCTTCCTGACTTGGCCGGGCTGGCCACCTGACCGTGAGTTCAAATTTGCCGGGCGCCGCTTTAAAGAGTAACTTAAATACTTTCTTTTGTACAATATCGGGTGCATATACCTGAATCATCCTCTTGGAATTCGGACTCTACGTCCAATTGTACCGTTTGATCTTGCGTTACAGCATGCCTCGGGTTATCCGAAATAAACCATTATTATTATTATTA
>STRG.70102.1
CCATCTCCTAACTTCTCAACATGGGAACTCGGGATTGTTATACGTAGTACACAGAATCAGTTGACGATTAACGCAATCCCACCCCTCACTAATTTGGCCTATGGAACGGGCAACAAGCCGTAAGTCCCGACGTTAGCCATTAGTCAATGAAAAGACCTTGTTATAGTTTAATTATTATTTATTCTAACAAAAAGAATTACAAGCTATTTTGGACACCATTGTCGGGATCAGCTGCTGGACCTTCTCATCAGACATCGTCAATCATACATGAAAATGAACGTAAGAGCAATGTCATGAACATATTAACGGAAACAGATAAAGAAGTAAACAGACGTGGTATTACAATTCCTGTTGTATAACATAGATGAAAAATATGGTATGATAACAAAATAAAAATAACAAACTTATGTGTAAGGACCCATGTGAAAAAAACGAACTCATATAGCACCATAAGTGTATATGTAAATCGTGTAAGCCTCAACAACAGAGAAGGACAACAGCCATCAAAGCATTCACCTATTGCATCGTAAGTCATACAAACAGCCTAAGCCTATGTACAGGGAAATCTCTATTTTAATATGATTTCGCACAAGCACGCCGTGACATCTCCAGATCTCCTGGGCCATCCTCCCCCTAGAAGAGAACAACTTTGGAGACCCTTCGATCTAAATGAGGGTGTACGTGCGCCGGCCACCCTTAGCCAAACGAATTTCAGATGACACCGGTCATCTAGGGAACCATGCAGCGATGTCACCATTCGCCGTGCCGCCGGTGGAGAACCATGCACACGGGACTTAGCGATCTCCTAGTCGACCCTCACCTAGGTGTCCGTATTCCGTCGTCGTTGTAAACGTACGTCATCTGAACTGGAAGAAAACGTTTGTCGTTAGTGGCAGTTGATAATGAATGTCGCTGTTGTACGTTGGGGTTCTTCACATCGAAACGTATCTCCATTTTGATAAACAATAGACGCATACAAAATCCCCCTGAATGTTGTAGTTTGCGCACTGGTAGTGCTTCCATCGGCCACATGCACAA
>STRG.50810.1
AATGCGACTTTTGACTTAGTTGTGGTCTGATTCGCCGGCAGTGGAAGGAAGGCGGACCATAAGAAAGCAAAAATATCTTGTAAATGAAAGACTAACGCGGCTGAGAAAAGAACTACCATGTGAGTTTATCAGGAAGTGTCAAGGGTGGGATGAGCACAGCCCACGGAAAGCCACTGAGTTCAGTGCTTGTTGCACCTAGGAGTTTTTGCAATGGAAAATAACATTTCGTGGCGTGTTTGCACTCAGTCTTTACACTTATCTTGTGCTACCAACATTTTGGTTTGTAACGGCAACAAGGAGACCATTATTTACTCCGACAGTCTCTCAAAGCATTTCGTTTATGGGCATTGCCAGCTATATGGATTAAAGGAAACGACGACTAATAGACATTTCCTAGTTTATGGTGCTGAGGATGTAAGCACCTTGGAGGCATTAGATATGACAGCGTTTCTCCTTTTGAGTCCTCCTTTTACAAGGTCAAATGAGCTCCACACGGTACAAACAGAATCTGCTTATAATTATCTTGCAGATTCTCATAGGTACGATTAGCCCCATCAATTCCAAGAGGCTGCACAAATCCCGTCTTGGGAAAGAAATCCGAAGCACTGATTTTTCGGATTGGCAGCTCCATCCTGATTTGTTTTGATCCAGACAAAGTCGTGTTGGTTCGTGGGTCACCGGCAAGAATTCCGTGGATCGAAAGAAGCGAACCAGGTGATTCGTCGATCGAATTCAGAAGGTATACCAAACTTAGGGACTTCTCTGATTCTCCATTTTCTTCGACGTGCGGCTATGTTTTTGCCGTCAGTGTTTTGGCTGACTTCACTGACACACAAACGATCGAGGAACTCGACTGTAGGTGTGTCGCTTTGCTTGATAAGTAGGTTAACTGTCACAATACACCGTTTCACATCAATAATGGGTGACACAGAATACGATTCTTGTTGAATAAATATTAACCACCGTTCCGACGGTTAAATTTTCCAGATGTGACCACTATCCATGTTCTCTACCGTCATCTTGGGCGACGAAAACGGACTTAGCTAAGTGCAGATGGAAAGTCTCCTGTCTTCCCCAATATCGTAGGGCAAAACGTTCACCGGATAGTGATGGAGCACCAGGGGCCGGATAAAAAAGCCTCCGTGAGAAATGTCCTCCTCAACACCCACATGTGTGGGTTCCACTCAATTACATTGAACCGGGACATATTATTTCTCTCAAGGGGAACTCAAACATGCTTTGAAAGAACGGAGGAAGAAACTGAATAATCAGTCGCCATCCAGAGACTCGACCTTTCGAATGGATTTACCAAAACGGGTTTCGTAGGTTGTTACGGCATTCCACTAGTAATCGAAGTTCGAAGGAAATGACCGGCGAAGGGCCCACCTTGGAAGAGAAACCAGTCAAGCAGGAGTTGATGGTGGTCCCATCAGAAGCACAAGCAGCCAGTCGACCAAGGAAGGAACAATTGACGAACTGCCCACTAAAAACACGAATGACACTGTACGAGTTGCCAAGAGATACGGTTCAGTTTTCTTCGAACTATTCTAGCAGTAGATTTTCCTGTGATATCCTCTCCACACCTACTATTCCGATCACCGGGCAGACCGTCAACTGAGTGTTTTGCCATACATGGCCGTAGCAGCCTCTGCTTCTCGGGCAACCCCAGTCAGTGCATTGCGTAATACTGTCTGGCCAATACTGGGAGAGATCAGACCTTTGTGCGTTGATTTGATAGCAATGATTGCGGCCGTTGCAAGAGATACTGCCGAAGTACCTGAGTTCATGCCGCAGCTGTTTACAAACGGCAACAAGGGTGCGGCTCACCTACTTTCATTATGAACGTTAGAAAGGCTGCTCAAAGTAGAGGCAAGTATGTCCATTGCTGGTAATCCCAACCAGATGGTATGTCTACCACTTATATCTAAAACGCTCCCCTGAGAATACACTTTCAGGCCCACAAACGCGGATTTGGTGGGGAAATTGGTACACTGCCCGATGTCCCGAATGTTGCGTAACAGCCAGCTAACCGACACAAATTATCCCGGGGTTCACGGTCATAAACCTTCCCAAAACGGCCCTAGATGCCATACTTGACAGGAACATAGGTTTCACAGGCGCAGATATTGTGAACACTGATGTGCCACAGTGGCTACACAGCAAGGCCAAGAATACCAACGGCAAGCCAGGTAAAACGG
>STRG.947.1
CTCGTATGTACTACTCTTATACGACTGCTTTAGTCTACTATATGTCCACCTCCCGCCTTCACTTTGTTACAAACTTTAGATGCTCTCATGCTACTCATCAACGAACCCGGACAAATCCATAATTGTATCACTTTTCACTCATCTATGAACCACTGCCGCTGCTCCGGCAAGATTCATGGTCAGCCACCTGCACCAAAATCCATAGTGCTCTCTCTGCATCTTTAGCTGAAAATCAACTACTGTAATTTAGGCTGTCGTTATTCCCCCCAAAGTCTCAGGTTGGACTTTCATCAACGTACCTAGTCACACGATTATCTGCACTTGCTGAAGACCCCAGTGATGTACTACCCCCAGTTTATTCCGTCAGATATTAAACATATAAACCACTATTATGCCCACTTCGTTGTACATGTGTATTCCTCATCGGTCAGTCTTGGAGTAACTCCCGACAAATTAATAGTCGAGCACCGTTTCACCCACCTA
>STRG.50632.4
TATCCATCGTCTTGTCTTTCCAACAATTCCCATGGACTGCAGTTTGACGTCCAGAAATCTGTGGTTCACGGAATCAAATGCCTTGCTGAAGTCCAAGTAACAGACCGCAATCGATTGCCCTTCGTCCAGACGCTTGGTTACCTCATCGAGGAACAGCAGGAGATTCGTCAGACAGGATCGCCCTGCCACAAACCCATGCTGAGCATTTGATATGAGGTTGTGTTGAACCAAATGCCTAGAGATCTGCTTCCTGACTATTCGCTCCAGGCACTTACACAGTACCGAAGTCAAGCTAACCGGCCGGTAATTTTCCGCCTTTTGCCGGGGTCCACTCTTGTAAATGCCTGGTGAATGTGACCAGTGGTATACCTCAGGGATCCGTCCTAGGCCCGGTTCTATTCTTGTTGCTTATTAACGACCTGGCATCTGCTCTTCAGTGGCCTAGATTTGTTATTGCGGACGATGTGAAGATTTTCGTTTGGTTGACTGTGCTTTTGGACTCCACATTTTGCGTTACACCGTCGCAGTGGGTTTGGGGTTTTAAACGGTCCCTGCTTCTGAATTCTTACATACAGGTCAGGTCAGGTTGCACAGAAATGATAATGACCGAGGTCAGCCGAGTGTGCAGCATTCTTCCAGTGCTATGGGAGCAGACCGGCACCCACTGCTGCGAATTTACATTATGTGTTCGCGGTCCAGTGAACATGACCGAGAAGCTCCTGGACCCGAAGGCATAGAAGTTAAAAGAGGAGAGTACACAAAAATGGGTGTTTATGATTTCGTGAGGAGAGATATCGAACGATTTTTCGCCCATCCCGAAGAAGCCATAGTTTCACCTGAGCTTTTCAAGTCCAAAGACTTGAAACCGCCCCCGGAGTTCGTGAGGAATGTATGGGGTTCCGCAGCTGGAGTGGGTAGTGGAGATTTTCATATTTATCGTGGCATTCGACGCAGAGAATATGCTCGTCTTGAGGAGATTGAAAAATCTGCAGAGGAGGAACGTCTCAATGAAGAATTTCAAGAAAAACAAAGAGAATTGGACGAACTAGCCGAATCTAAAACCGCTAAACGACGAATGAAACGACAAAAGAAGAAGCTCAAAAGACTCAAT
>STRG.71505.2
ACGAAATGCACTGTGCAAAGATGGGTGAATAACTGGTCTGCATACCATCGAAAGAATTCTGGAGGCTCGACCGCCGTGGCCATTATCGGCCCTGTGCAAACCGAACTGCTCGGCCCTCTGCTCTTCCTCATCTTCATCAACGACCTAGCACGTGGGCTTACAAACCCCACCTTTATGTTTGCCGATGACGTCAAGATAGCTGGAGTAGATATAGAACTTGACGTGTTAGCAGTACAAAACTGGGCACGCAAATGGGACCTTCCACTAAACCTCACCAAGTGTCAATGCTTGACCACAAATACAGGNNNNNNNNNNNNNGCTTTTAGGGTCAGATGCAATTTACTTATTGTTTCCACCTTACTCTGCCAGGGCTGATACTGCACAAAATTTCTGCCTTTCAGAAAAAGGAAATCACGCAGTGTTGGGAGCTACGGAAACGCGCCGACAACACAACTATCTGGACACACGATTGGCTCTAGCCACACCAAGTCCTGTGCAAACTGAACTGAACTGAACTGAACTGAACTGGACTGGACTGGATGGTATCCGTCCCGGTGTTTCAATACGGCTGGGTGTTGTTAGGGCGATCGGATTGTGTCAACTCGCGAACAGGGTACTCACTCAAAACGTATGGAGTTTCTACCGGAGGTGGATGACGAGCTGGACTATAATGAGGATGACCTACCATCAATAACTCGACGTGATACGACACTGGCGGGTGCAAGCAAAGCTTATTCTCATAATCGTGTATCAAGCAAAAGCCGCGTGGCTCTCACCTCACCCCGTGAAGAAGGTGAAGAATATTCCGAAGAAGAGGAAGAACCTTACTCACAGCCTGATCCTAAGCGGGCAGCCCGGTCAGATAAGGGACGTTCCCTTATGGAACGGGAAGAAGGTGAAGCTTCCAGTGAGGATGAGCGCCGGTATCTCCGATCATCGCGTCATGCGCGGTCTTCACATTCCGCAACAACCGGTGTAATCAGTGGTGATCTTCTCTTCGATGAGGCCCAATACCGAAATCGTTTGCAGGAACGCTATGAACGCAGAGAATCTAGACGAAACACCACAGGAAACGTAGAGGGCGAACTAAACCAGCGAGTTCGTTCAACATCTTCGCAATTTGTGGCACCTCGCTCGCGTTTGGACCTGAGTCCTTACGGTACTAACGACCAGTTAAATCCCACTGGTCCTGCTCCTTCAGAAACTGATCGACGTTGGCACATCAATCGTTCGGAATCCTCTGAAAAAATTTCTAGTCGTGCTCGCTTATCAGAAGATGTACCAGGCTCGTCGGACGATTATCCTGCCGATTCTAGATCCTCACGAAAACAGATAGGCAAACTTGAAAAGAAACGTACGGACCCAGAATCTCGTCCCAGGTCCAAGCGGGGCGATCACGACCGTTCTCCGAATATTACGAATTCCGGCCAAGTCCCACGGTCCTACAGCACATCCTATTTAGGCTATGAACACCCAACCGAAGAAGTGGAGGGACGAACAGAAATAGGGCAGCAACTAAGCGTGGACTCATGTCGCGCGGATAAACAGAGTCGGAAAAGTAAATCGAAGAAATCTAAACGCGATCGTCGAGACCACGATCGAGAACGAAACGAGTATCGGTTGCACAAAAAATCTAGCAAACTTGCCAAACCACATTCTTATTCTGAACTAGATTATAGAACCTGGGAGACGAGTAAAACCGACAAGCTTCCGTCGATTGAAATGGACAAACGACCTGTACCTGTGACTGCAGACCAGGACGATTATAGTTCCGGTTCATCCTCCGGATCCTCTGCCAACTCACCCAGCGCATCCCGTTCACCATCACAGTCTTATCCTTCCGGTCACCGTAAACATCGATCCAGGCGCGGGAATTCCCACTCGAAAGCGGATCCGGAACATTCACAAGGAAAACACAAACACAGGTATCATCGAGATGCCCGCGAGACCGCACCACCACCTGATGCCTTGCGAACCCAGAGCTTATTGGATTCTGATTTGCGCAGTTTATCGGGTGCTTCTAGGGGACAAAAGGCCGACAAACACAAACTGGAAGTACCAAAGCAGAATGATTTGCAAATCCCCGTGAAACGAAGTCGTCATTTGATAGAAACCACCCACGAAGGAACGGTCTCAGAAAAAAGTGATATTGCAAGTGGATCCAGACCTCTAATGTCCCGGGCAGGTTCAGAAAGTGCAGATCGTCGAGTCACCGGCACGATATCAGCTAATCTGGCAGGCGGAAAACCGACTAGCTTAGATGAAACTAAACCTTATTCTCGACATTCCCGTGCAGCTGTTACGGGTTATCCGCATGCCCTATCGAGTAATGAAAATAGTGAAAGTGAAAGTGGGGAGCGGAGTGATTCCAATACTCGGTCTGATAATGATCAAATGAACGAGGTTGATGATTCGACCAGAGAGTCTGTAAAACAGCAAAGCCGAGATTCAGCGTCTTCACGACATGCTGCCCAGTTAACACTGCGCTCGACAAATCCTTATCGATTGTACTCGGAATCCGAGTCTGACGAAGCTGATCATGATGACGACCAGGAACAAGATACCGAAAGTGTCATGGGTGAAAGTACTCGACGCTTAGAGGACCTGGACGAACTGAACGGTGATGATAGAGCTGGTATGGACAGAAAAAAATCCCCTGTTCCGAGCAAACCCTTCTACTTTCCATCCATCCAGGGTTGTCGATCTGTTGAAGAATTTGAGTGTTTGAATCGTATCGAGGAGGGGACCTATGGTGTAGTTTATCGAGCACGGGATAAGAAAACTAACGAAATAGTCGCCCTCAAGCGACTAAAAATGGAGAAAGAGCGTGACGGGTTCCCCATCACATCATTACGCGAAATCAATACTCTAATGAAAGCTCAACATGAAAATATTGTCACCGTTCGTGAAATTGTCGTCGGGAGCAATATGGACAAAATCTACTTGGTTATGGACTACGTGGAACACGATCTCAAATCTTTGATGGAGATCATGAATGGGCCCTTCAGTGTCGGAGAAGTCAAGTGCTTATTAGTACAACTGCTTCGCGCGGTTCGTCATCTGCACGACAACTGGATTCTTCATCGAGATCTGAAAACCTCCAACTTACTACTCAGCCACCAAGGCATTTTGAAGGTCGGTGACTTTGGTTTAGCTCGGGAATATGGTTCGCCGCTAAAACATTACACTGAAGTTGTGGTCACACTGTGGTATCGTGCGCCTGAATTGCTCTTGGGTATTAAACAGTATACATGCCCGATCGATTTGTGGTCCGTTGGTTGTATTTTTGCCGAGTTTCTTCTTCAACGCCCATTGTTCCCGGGGAAAGGTGAGGTGGACGAATTAAATATCATCTTTCGGGATTTGGGCACACCAACCGAACGAATTTGGCCTGGAGTATCTCAGTTGCCGGGAATGAAAAAATGTGTTTTTACTGACTATCCATATAACCAATTGCGACGTCGTTTTACCGAGAAGCAGATCTCCGATCAAGGATTCGATTTGTTGAACAGCTTTCTAACCTACTGTCCTGAGAAACGAATTACCGCGGAGAAAGCACTTACTCATGCATATTTCAATGAACGTCCTCGGGCTATCCATCCATCGATGTTTCCTAGCTGGCCAGCCAAGTCTGAGGGTGCGGTCACCGTGCGTAAGGCTTCTCCACGTCCGCCTGCAGGAGGCGGTGCTCTGGCCGCGGCTGCGGCAGCCATGGCAGCTGCTGCTGCAGCAGCCGCAGCAAATGGGAGTGGTGGAAACGGTCGGATTCGCTACCAACCTCCGGCTCCACCTATGGGAGGTCAAAGATTCTACAGTAGCATGGGAGCCGGCGGCGGTCCGGGATCTCGTTCGGGCACCGCCATTGGTTCCGGAGATTTGTTGTCTTCTGGGACGGATAAAGGATTTTTACTCCGATTTTGAGCATTGTCGTATCTACTTACCCCCCACCTATCTGTGAACTCACTACTGCTTGTGATCCCCACTGGTGTACAAAATTATATGGCTGCTTTCTTTGCAATTTGTATGTGAACTCCCTCGTTTTTGGCATAAAACTTTCGATTCAACTGA
>STRG.5040.1
TGATAACGTGGTTGAATTGCGCGAAACTTAGGTCCGAGAGATAAAGCCTCGCATTGTAACTTACTAAGCGTCACGGAAGAATGATTGTGGGCATAGCTTTCAGGATCTTCCGGCAACCTGGACGGAGGTGCTCTTGTTTCCCGGCTGCTGAGGAGCTTCTCTCGCTTCCTTTCCCTAGTTTTTCGACAAACTGAGTCCACAAAATCCCAAAATTCTTTTCGATGACCTTCAGGCAGTTCTCCAGCATTCGTTTCGTATCTATTCACCAGCGGCTTCATTTCGTCTGAACTGGATTTGGCAGCGTCAAGTTTATTGAGCGCATGACGTCTGAGCGATCGGACATTGGGTATCACAAGGCACCTGCGCAGTGATTTCCAGTAGGTTTTAGGGTACCGATTGTTGCGGATACATTCCTTAGTAAACTCGATTGTTTCTTTCGTTTCAGCAAACCCGGCGGTAAATTTCAAATACTGGAGTTGTGCCTACCTAAGGCCCTCGGGAATTCCTTTCCAGCTGCACAAGTCCGAATCTTAACAAATACCAAGCTTTTCCTTGTTCAACAATCCAAGGACAGATTGCCTCGTCAGTCTCAATCTTCTATTCTATATCAGTTTGCGTGCTCTTTAAGTGCACATTATACGACGAGACACCTGTCTAAGAGGATATCAGAACACGTCCCGCCTTCTCTACGCAAAGGAACAGTTCGGACTATCAATAGCGTAATCTTACAACATCTGGTGGATAGCGGACATCAAATCGACAGAGTGACAGCTTTCAGACCAGTCCTGACAACTCCCAGAGCTCATGCGGAAGGATTACGCAGGCGGTTGTTGATGACTTCAGGAGCCACGGCAATGAGATCATTGAATCTGGAATTGTGTAAGCAAAGTTACCTCGTGCAACAGTTGTTGTTGCCGTGGCCGTAACAAAGGACTTTCTTGTGGTTCCCATGTACAAATTCCTTCCAGCCCCACACCTCTTTTTTTACACCTTCGTTTCTCACATCTGTCTTTTCACGCCATTTGGTTACACTTTTCACACTGTCGTTCACACAAGGGACAAGGTTCCTTATGTTGGAACATATTGTCAAGTTACCCGATTTGTTGCACAAATACTCACTCACTGCTGTCCATAGCTGCACATATACTCTCCTTTACCCAGTACTATATATGTAAAAGCCTGAAGTGATATATCGAAAAGCAATTTCTTCC
>STRG.15336.3
NNNAGAGAATACTTAGGTCGGTAGATGGATTCGCTATTTTCCCCTGTCTCTAACTTGCTACCCCTTCGGATGGCCAGAAATTCACAGTCACGACTCATTGGGGCTACTCGTACGCATTTGGAATTGGAATGCAAAAGATGAACAGCAGAGAAATAAGAAATGTATCCCGATTGACCACTAGAGATTTCTGGGCTCATCATACAGAGCGGCTGCCCACACCGCAGAAGGGGTTTTTCTTTGGGAACGCTAACCGCAATCTTTGACTCGAAAGTCTCACCCATTAGGCAGTGAGTCTTTAACCCAGCATGGGAAAGTGACCGAAGAACCCTTGAAGGAACTTCTGGTGTTTCACGTGAGACGTGATTGTTGCACACATTTTGTCTTGTCTTCGCCGGTGCTTTGTTATTGATCAGCTTTTCAGTGGCAGTCTTCAACCCCATGCACCCAATGGAACAAACAGAACGTGAACGGGGCAGCAGTCTTTGGGCTGGTGGATGCCCAACTTAGGCGGATGATAGCTGCCCAATAGAGTGCGATCACTTCTCCCATCGTGGAGAGAAACCTCAGGTACTCCATTCCTACGTCCATCTAGTGGAAGATTTTAGACAGGTAAAGTGTTTCTCTCCGTATTTATTCAATGGAGTGTTCTTTCCAGGGGCATAGTGGTTGGGACCAGATTTTTCCCATCAGCTGGCTATGAGACTGGACTTTGTCTGGCCTCTACCCATAGGTCGCAATCGTTTCACCAACAATCACATTGACAACGTCAATCCGCAGTTGTCACCTCCACGTTTGCGATTTGAATGCCAAGCTCAGCGATCCGTAGCTTATAAAAATCACCAACTTAGGCTACGGACACTGTTATCCAGAGTCATAGGTAGTTCGGCTTAACTTGACTTTATACGAGTTAGCGGTGTGCATCAGTGTTCTTTTGAAGCCGGTTTGGTTTGGGCTTTCATTAATCCGCGTTGAAAAATCGGATACTATAATGGACTAGTTATGGATGCAGTTGTCTAGCTGCTGGACTGCGCCCGTCTCATACACCCCTCATTTTTACCCATTATGTTCAGGCTGAAGTTGAACAGGACGAAGAAGTGTTGGTGTTGCCCGATTCAACTAAGATCACCATGCCGCTGGAAGTGGTGGACGATGAAGACGAGGGATTTGAGGCTGAAGATGACAGTAAAGAAGAGCCGATGATTAGCAAAGATGACGGCAGAGACAGTGGTATGGAAGTGGATTTAAAGCCCACTGTTGCTACCTTGAAAGATGAAGAAAAACGCCAGCTAATAAGTGGATTTGTTGCTGAAATTGCTGCCCAGACTATTGAGGAGGTCGTTAGTTCAGAAACACGACAGCCATCTGCACCTTCTTGTGTGTTCGAGGTGATGCGAGATTTGAGCCAAGAATTAAAACATGATGATTCTGTTGTACGGAGCGAGCACACCTTTTACGACGGCGAATCGTACCGGCCGAAATCGAGAAATACTGAAGAGCATCACCAACATCCTGTGTCCGATGAACGCTTCCCCGCTCGGTCCGGTGATTCCTCCGTGAACACCGTGCCCACCTATCCCACCACATCATCTGGCGGATCAAGTGTCTTAGCGAAATCGACATCGATCGGACGCGACAGTGCTGTGACTAGTCAGCCTAGAATAACTGGCTTGAGTCGAAAAAACAGTGCTTACCGGACACTCACCCGCACAAGGCGGTTTGTCATCGATGGCAAAGAGATCACAACCACATCCAAACGCATTATCCGGGTCAATGATGATAACCGGAAACAACGTGAAGAAGAACTG
>STRG.67553.3
CGCATCACTGACTCACACACTTGCATACGCGTTTGCGGTTTTACTTGCTCGCTTGTTCTAGCGCTTACGGTTCGTTGCTGCAGAATACAGGTTCATCAATACAAGTGCGCCTTTCTTCTGCCTACTGGATTCAGGTTACAACACTTATCCCACCAGATCTTAAGTGGGTCATGTATCATGTACAATATACTTTTTTCAAGTACTTCCCACTCCGTTACACGAACTCTTTGATGAAAAGCAGCTTTGGAGAATCAGTAAGATATAAAACGCAGAGAAATTGCGGAAAGCCAAACGAGCATACCCCTAAACATCTAGCTGGTTGGGAAGTTGGATTGAGGAAGCAAGCTTTGTCAAGACCGTGGTTACCAACCTTCGATCGCTGGCTCCGCACTGATATTAATGATGAAATTATCATACTGGATGATTTTGATTCATTTCGCGTCGATCGCCCGGCGCCGTACCGCAAATAATAATGATAATCATACTCTCTTTACTTCCTTTTTATTTCATTCATTATACAACATTGCACAACAATTCTGGAAGAGGGGCCGCTGCCAATGGAAGGCTACCTGATGGGAAAGTGATCGGCGATGGCGGGAATCGAACCCGAGTCGTTCTTGTCCAAAGTCCACGATGATAACCGCTTGACCACCGCCGGACGATGGTGTAATCGGACGAAAAGCATTTTTGCGTATTCCACACCTCAAATCAGTGCCTCTATGCTACGAGTGAAAACCTAAACACCTAAGTCACCACATGACCATAATTCTTGTTAACATGAACATTTCCCCAGTTTGTCCTCTCTCTGAGCTTGATGAACTTTCTGACACTGTCTCTACCAATCTACTGAACTTTGTTGAATCTTCCTTATGTGTTGTCTGGGGCAATTTTAACAGGTTTAATGTGAGTTTCTTTACACCCCTTGGCCTGACGAATATTGTTACCTTCCCCACCAGACTTGACGCCACGCTCGACCTTAGTCTTGGTAATGCTCCTGATTTGTTTCACATTGTCTGTCGTCCTTCACTTGGCTGTTTTGACCATGCGATTTTAAAGATTTCCCCAGTGACTTACTCCAAGAGTAAACATACACGTTTCAGTCAAAGCCGTGACCGTGAAATACACAGTCGACAGCCTCACCCAGAAAATCTTGCGCGACTCAGAGAAATGGTTGACAATTCTGACCTAAGCATATTTTCTCACTCCGACCCCTCGTTGTTTTGTGAGCGTTTAACAGAATACCTTAACTTCTTATTTAATGCTTGCTGCTTCATGGAAAGACTGAACATCCCACCCAACCGTTACTCTTCCTCCCATCCGAAGCGATTGTGTCTCATGGAGGAGTGCGCCTTCAAGGCCATAGACCATGGTGTGGTGAGATTTCTATCACAGTCCATCAAAACTGAGCTTCACAGACTGAACGCTTTGTACGTCCAATCACTAACCGCTATAATCAATTGCAGGGAGACATAGAAAATGATCATGCGCGCAAGAGGTGCTAATTCTCGTAAACAGTCACCCTCAGTAGAAGCTGGTGAACTCAGTCGTCACTTCACCGTCACCTCATACCTAATAGCCATCCTAAACCACGATGCTGACTTTCACCAGAACCCTGTCGCGGAAAGCACCACCTTATTGGACGTATAGAAAGAGCTCACTCACATACACACAAACAAGGCAAGCGGCTCAGGTTGCTTACAACCGATTTCGTCGAAGGAAAGCACAAAACACTAGCCCAGTGTTTTCTGGTCTATCTGACCTATGCTCCAATCGTAATGTTATTCCCGATTGTTGAAAAGTGCTTCTTTCACTCCAGTACCAAAAAAGGTAAATCTAAACTACGGCCAATATCTTGCAAATCGGTTACTCTTAAGGTGTTTGAAAAGATTATACTGCAAAGACTGTATGCCCAGATCAGTGTGTTGGACTCTAAACAATTTGCATATCGCCAATCACGATCTACCCTCGATGTCCTGGCCTCCACTACCCACTTTTTTTTATCATCTGTTGATCACAAAAGTCAAGCAGCCAGGGTCTGTTTCTTTGAGTATAGTGACGCATTTAATTGCGTCGATAGGTCAAAAGTACTCCATGTACTTGCTGACCTTGGCGTCAATACGTCCAGCATTATTCTTCTGTTCAACTACTTTCCAGTCGACAATAGTTTACACGATACTGTCGCCAAACATCCTCCATGCTTCCATCTGCTCGAGGCGTTCTCCAGTGCGCCGTTCTATCACCATTTCTGTTTTCTGCTTATATATCATCCATGCCCGTTTATGATTGTCTCCTTATTAAAAACGACGATGATGTGATTTTTGGATGGGTCAGCTCTAACAGCTCCACATTTCCCCTTGTATAACAGTGACTGAGCTCTTCAACTGGTCTTCAGATCAAAATCTAAGGATGAATCCCGCAAAGTTCTCTGACATTCTGTTCTGTCTCCATAAAACCCAACAGTACTCCAGCTCGATAATATCCAACCCAGACATAGTCATCAGTGGGAAACCACTACGAAGAGTATCGTTTTTAAAGTGCCTCGGTGTAACCATCAACCGTGACCTTATCTGGATAGATCACGTCGCGACTGCCTTCTCCAAAGTTCGACGACTGACCTTCTACTTGATAGGACTCAGGTCATTTTCTACCCTGTTTCATTTAATAAGACTTTGTATTTCCTTGCATCCTTCCGCACTGGCTCAATACTTCCCCCGTCATACTTCCCGGACTGCTAGTGAAAGACTTTAAAATTGTCTTCAAGTCCCGTAAACATTTGTCTCGACATAGCGGCATCACCCACGACCTGCTCATCCAAACTATCGCAACCCAACATCCCAAGAAATGCATGACTTTCTCTCGCAAGATCCTAGAAGACAGCACACACCCCCTTCATCCCGATCTTAGCAATTGCATACCAACATCTGCTACTCGATCGCAATTCAAATCTCGGTTTGCTCGCACTAAAGTGTATAGATCCTTTGTAATTCCTTACCTCATCAACCCAAATACTATCACCACCGACCTTCTTAACTCGCTCCGTTAAACATACGTTTCCATATTACTGACTTTTGTAGTGCAGTGCAGTGGTTATGTAGCTGCTGAATATTCACCCTCGGGTGCACAAACCGTATACTTGACTCGACTTGTAGTAAGTTTAAACCGATATATTCCTGAACTGCGTTTTGTAACTTGGTTATTCCATATCTAGCTAGGCTGCTTGTTTCGAAAGAACACCTTGTGAACGAATTGGGAGGGAACCTCACCTAATCACGACTGCCCATTTTCCATTTGGTTTTCATTGACGAACATGGCATACTGGGTCAATCATTACTGTTTTATTCATTATTGTATTCTTATTGTCATTGCCAAAGCGTGTAACTGATAAATTTTCA
>STRG.77388.2
CTGGGGTTTCCATAGTTCCTCCCCAAGGTCACTGGGGCGTCAGCGTGTTATTAGTGTTAACTGCTTGTAACGCATTGGCAGAAACCGCCATCTCTATTCTCTGTGATCTCATCGGGTTTTCATTCTTTCATTGTCTTTGCAGATCGTGTACGTGTAACTATCACGGAAGAGCGCTGCGTCCAGCACATGCGGCGGCTCTACTCGTCTGTGTCCGAGTCGAACAGCCTTCGTTGTCGTTGCTGTCGTCATCGTTTCCGTTGTGTTGTGCCTCGTTCGGTACCGTGTTGCATGTTCAGCTGCGTGATGTTTGGAACTGGATAAAATGGGGTTCCTGGCTTTTCTCTGGGCCTAGAACATTAGTGTTCAGGAAGGGCCACATCATGATATATAAAGTTCTTTCTCTCATGATTTTGAGGCGATCGTCCAAAAATATCCCCCATCGGTTTCCGGAGCAGCTCCACATCACACCGTAGCACAGTTCAGTTCACAGGAATGGCGTAAACTCCTCGGAAACCACTCAGAAATCGTTCAAAAACCGGTCAATGCAATAACGCAAACCGCCCGAAAACCGACCGAAGTGGTCGGTTTATACTCAGTTTTGGAGCGATTTTGTCAAATAGTTTGAACAAGCCGCTACTGAGACTTCTGTTACTAATTGCAGCAACAAACGTCCCATACTGTAACCTGAGAATGCATCCACACGAAAACACTCGGTAACTAGAGGCCGAATGCAACCATATGGTCCATATGCCTTGCTTGACCGTATTGCCTTCGGTCTGTTTCACGTAGTCGCGTTCATTGTAGCTTCATGACCGTTTTGTGAAATCAGATACTCATTTGTTCACAAAATTTCGATTATTCCGACAAACTGCCCTCAAGTCCTGGGGGTTGAACTGAACTGAACACCGCCAGATATCCAACTTTTAACACCCAGGTTTCTACAACCAGAACCTGTTTGATTTTCATTTGTATGCTGTAATCATTTTGAAAAATATCGTGATGTCTGTAATTGCTCGTGATGGAAACTCATAATCGAATGAGCGAAGTTTCAGTGAACGGGAACTGCTCGAGACAGATTTCTGTCGCTCTGGTTGCTGCTGCTCTCCAAGATCATTGTAAAGTTGCCGAAGATGTCTCATTTAAAAAGAATCAACCCGGATACGGTTATACCAGTCTCAACCGGCAAAAAACAATGAGGTGTGTTGGTTACGAACAGAAGGAGCGTGTGATAAAGATTGGGCACGAACATCATTCATTGGCCAAACACCTTGGGCTTATTGGAGAGGCATGCGGTTGCGATTCAGTGCTTTCAGAGTCCCAATGGTCGCGCGCCAAAAGTGAGTGCATTCAGCGGAAAGGGCATTTCGGTCCTTGTCCAATATGTCTGGAAGACTTCGGGTTACAGTCGGTGGTGCTACTTTCATGTACTCATTTGTTGCACAAGACGTGTTTACGATCATTTGAGAAATTTTGCAACAAATATTGCTGTCCAGTTTGTCGACAGAATTACCACGAAAAACGTGTCGTGTTCTTCACCCAAGACGCATTCTATCAGATGGCAGCTACACGAATACAAGCGGCCTGGCGTGCCTATTCCGATCGAAAACTATGCGCAGAAATGCGCCACAAAGCAACCCGTTTAGCTGATCCAGCCGTGCAACGATATCGCACACTGGCTAAAATGAAATATCTGAGCAGGGCGATTCTTCATCAGTGTAGCGTGACCAAGGATACCATGACAGGGATGCAAACCGACCAGTTTCACAAAAGTTCAATTCGGAGAGACTTCGATAACCTGGACTCGTTCTTTGAAGATCTGGATGAATGTGTAAATGGATTTCGTGGAGTTATGCTCAAATGGGAAGACATACTCAAAGACCAGAAGTCTCGTATATCAAACAAATCGGACCTATGGACAACTGACGCTGCCTGGAAATCGATATGGGATTCTCATGTGAAAAGGGGCACGGGCCGTTGTCCAATTTGCCTAGGCCTCTGGACAAGACGGAGAACTCGTGTGCTTCTCACATGCTCACATGTATTTCACCAGACGTGCATAGAGACAATGGAAAACGTGGGTTCGCAGAACGGATTTCTACTGGATTCGGGATTGGTGATTAACATGTGTCCCGTTTGTCGACAAACAAATTACGAGAAGTGTGCTATCCCGAGCACGGATGTATAGCCGACTTAAAGATGCGCATTTTGTTAGCACTTGGATACTTTTACTGTACTAAATGTTACTAAGAATGTCAGTTAATATCAGAGAAAACGTTATTGTAAACTGCGACAGATAAGGTCCTTTTATCAAAGTGGTACACCAAGAGTGCCTTCAAAGTAAGGTCGGGTATGG
>STRG.67931.2
CGTGACCTTTGTGGCGGTAGAAGCAAAATCTTCTCTCACTCCGGCAATAATGGTGCTTTGAACGGATCTGGAGGATTACCTAACTTCTATATTGCTGCCTTTGTAACTTCTCTATTTACTGCCTCACAGATATGACTGAAGTAAGGCTGGATGCTTAGCAGCGAGGAAGCTTTGGTGAAGAAGAGATTTTGAATACACCATTCCCCTCATCCAACCATCGGTGTTGCTGTAGGTGGCTGAAAACTCACTTCGCCGGGTGCACTTTATCGGAGGTTTCCGCGTTCTTTGTATGTGCGGTGAGTTAGTAAGCCGGGGATAAAGACCTCGTATTTGTGCACCAAATACTATGGAATAGCACGAAATTTTTCTCGTCCCAATTTCAGACCGACGTCATCTCACCTAACCACCTAGATCCGCCTTGTCCATCACACCTAAGTGTCACAGTGTTTTATTTGTCCCCGGTGGTTTGCTTGATAAACTGGGATGAAAGCCGTTATACTCATCGGTGGCTATGGAACTAGGTTGCGTCCGTTAACACTCAGTATACCTAAACCGATCGTTGAATTTTGTAACAGACCGATGCTATTGCACCAAGTGGAAGCGCTTATGCAGATCGACGTTGATGAAATAATTCTGGCAATTAACCGCCAGGCAGCTGCTCTGGAACCGTTTATCAAGGAGTCTTGTAAATCGGTAATTCGGGACAAGGATGTGAAAATCACGTTCTCTTACGAAGACGAAGCATTAGATACAGCTGGCCCGCTGGCTCAGGCTGCTGAGTACTTAGATTCTGACAATGAGTCTTTCCTCGTCCTAAACAGTGATATTATTTGCCGATATCCTTTCAAGAAAATGATAGAATTTCATCTTTCTCATGGCCACGAAGGCACCATGGTGGTAACTAAAGTGGAAGAGCCGTCAAAGTATGGTGCCGTGGTTCATAACGATCAAACTGGACTGGTAAAACATTTCGTTGAAAAGCCTTCGGAATACATCGCAAATCGTGTAAATGCCGGACTTTATATGTTTAAGCCCAGTATACTGAGTCGAATTCAGGCGAAACCGACGTCCATAGAAACGAGCATCTTTCCGGCTATGGTTAGTGAGGGCGAATTGTATTGTATGGAGCTAGAAGGTGAGTTGAGTTTGTTTTAGTATTT
>STRG.55612.1
CTCAGTGTTGTGCTCTGCATTGGTAGTAGCATAAGTAGCAGTCGTATTCCGTTTATTCGTAAATACGTAATCAAAAAATCAGACTGTTAGCCGACAAGTAAGCACGAAAGTACATCAGTGCAGTGTGGACAAGGAATGTGTAGACATCCTGGGGAGGTCGAGTTTTGCAACTTACTACTCAAAACCTTATTAGAAGGCAAAATGAAGCAAATACCACAAAGTAAGTAATAAAGTCCGTTACAGGTGTACGCGAAAATCGGATGAGAGGCAGCTTAGCGGACTTGACCGGTATTTGATGTCGAATAATAGTTCTAGGCTCCATACTAACCTTAAACAAATAGTTCATGGTTGACATATTCCTTCTAAGTATATGGGGTGCTAATGAAGATGAAGTGCAATAAGGTCAGTGATCCACACGGGTTTTCGTCAAGGGTAAAAACTGAATTTGCTCTCACTTTACCCTCAGCGTTAACATATTTATACAATTATCTTTTTTTCTGTGAAAATATCTTGGAGCCTGAAGATGCCTCATCAGGTCCATCCAAAAAGGCCTCCAGTTGTCGTCTCCAGTGCTACGCTGACCAATCGTCCCGTTGTCCATTGAGTGGTTGGCTTTTTGAACGTACATGGGAGTCAGCGAGGCTACGGATGAAGCCAAACTGGCAGGAAATAGTGCCTGAGGGCGCCGACGAATGTTAGACCGTAATAACAACACACGAACGAAGTTCGGTGTTGTTGTAGTCACCACGAGACTAGAAGGAAATGAAGCTATAACTACCGACCGGAATTTCCCCAGCCTGTCGATTGGTTAATCCATGGCGAATCTTCTAACTTGGTGCTGACAATCGGTTGTAAAAATCGTCACGAAATCGGCGAAACGGACGGGATTTCGTAGTTGGCGACCACGACGGCTACTTCACATTGTGGGTACATTTGGAGATTCTGACGGACGACAACATGAAACCAGTTGTTCTTAAACATGAGTGCGTGCGGTGGCCTAAAGTTGACTGGTGCGCCTGCTTCGCTTACGTGGACGAGGTCGTTGGGGCACACAATGGAGTGTGCTCATTCAGCCTTGTCTATGCCCGCTACCATGTAAAGCGGTGGTTGCTCGATCACATAGGGTGGTGATAATCTTGGTCTATCGTTATTTACGTCGTCGAAAAATGGGGTCAATGCGTCACCATAGAGATTTCATGAGTGTCTGTGTAGGCACAGTGCGGGACGGTGGTTCAGCAATGGCCACCTACTGTAACATAAAAGACGGTGTAGATCTGGATCATTCTCTCTCACAAGAGAGACTGAGGATATATTCATCATCCACCCATAAAACATACGTAGTGCCAAAACACTATCTTCTCAACCAATAGTGTCCCTCTTCATAGATGTCTCACGACTATTGTTTCGCGGTCCTCTTTCGTTTATTATTCACTCCTTAGTAGTGCTAGTCCTTCAACCAGTACCCTGACGGCAACCTGTCACCTCTGTTGCGCTGCAGAAACTATTCCGTGTCCAATAGCAGATCAGACTCACCCCATCGAAAGTCTATATTTAAGCTGAAGAAATGCACAACAAATTCCATGATGATACTGGTGTAAACGATTAATCAGATTTGTTGTATGTTGTGGATCACGTATATTTTGCCACGTTTATTCTAGGCATGACGAGAAATGCCTTGCGGTGAACCGCGCGAAAGGTTAACACAATGTGCAAATGATTCGAACATGTAAGTTTTAGATGGTGAATTACAGATAGAAACAGTGATTGAATGATATCCTGAAGAACTGCCGTTGAAAGTAGTTAAGACGTTGAGACCACGACCACGTGTTAACTATTCACGATTGATAAAGGGGTCAGACAAATAACCACTGGTTGACAGCGGGCTACTATATACCTGCTATATTTAGGGTGTTTTTTCTCGTTACACATCTGAATACATCAATTCAGTGCCGACTACAAATACTAGCGGTTTTACATATTCTATAGAATGAAAAAAATGAAGTAGTGCGGGACATACTGGCATTAAATGGGACACTCAAGCTGACCGGACCAGTTTTTTCTTCTCAGAGGACGTTCGATGCAACCGAAGTCTTTGAACACTTAAGTCCACAGTATTAGATTATGGGATATATCCTCCAGCTAGTGAACATGCACTCACATTATGGATGTCACTCTGGCACAATCCAGGGTATTTTCACAGAAAAAAAGATAATTGTATAAATATGTTAACGCTGAGGGTAAAGTGAGAGCAAATTCAGTTTTTACCCTTGACGAAAACCCGTGTGGATCACTGACCTTATTGCACTTCATCTTCATTAGCACCCCATATACTTAGAAGGAATATGTCAACCATGAACTATTTGTTTAAGGTTAGTATGGAGCCTAGAACTATTATTCGACATCAAATACCGGTCAAGTCCGCTAAGCTGCCTCTCATCCGATTTTCGCGTACACCTGTAACGGACTTTATTACTTACTTTGTGGTATTTGCTTCATTTTGCCTTCTAATAAGGTTTTGAGTAGTAAGTTGCGAAACTCGACCTCCCCAGGATGTCTACACATTCTTTGTCCACGCTAGTGTGGATCATCCCACGAGAGGGTCGATTTTCTATATCTGCTACTGAAAACGATAGCAATGATTATTTTATGAATTACTTCACCCTGAAAAGTGTTTATGTGTTCGCTAACCCTGTACGGCCACCTTTTAAAAGCGTTTGAATTACATTCACTTCTCCCAGCTAAACAAGACACCTGTTTTATTAGCTGAACTTGCTGTACCAAAACCTCCAGTGAAAAGGGTATATTTTCACCGTAACACCTACCACACTTCACGAGTGCAATCACCGCACGGATAACAATAAACCCACGCTCAAGAACGGAGCTTACTCCATGTGTTGGCCTATGGGATGGGCAACAAATCAAAAGTTCCCATGCGTACCGAAAGACAATGAAAGTACGGAGGATATGAAAAACGGTTATTTATCCATTTATTTGTTAACCTAAGGGCGTGAGCCAAAAAACAACTGGACAGTTCCAGCTGGAACTTGTTTATGTTCCGCACCTCTGAGCTGATTTCAGGACCGCTGGGTTTACTCACGACTCGACCGAGAGAGTGAGTCCCTCAAGACGTGAGCGATGGGTGGTCCTCCTCCCGCTCTCGCTATTTAAATGGGCCGCTGTTGGTTTAAATCTGGAGAAAGAAAAAGGTACCAGTTTATTGTGCGTGAATTGTTTGTGACTCACCTGGTTGTGACATGCGGTGTACGACGCTGCACCCAATTCATAGTCTTGTCCACGTCTACGGACGGAAGATGCCGCAAATGTCCTGCCTTATCAATGAGTTCTTTGCTGAGAAGCGTTTCTATTTTCATTGGATCTGTATTGCGCCGACATTAATGTTCTTCGCCGTCGAGACTGTACAAGGTGTAGTATCAGGGTAGCCTTACGTTTCAAAGACATTGCGACTACCGTTGATTGTGATGTGCTCGGAATTCGTTCAATAGGTCGTTTAACGGAGAAGACTCTTCTGGGTCCGCTACTGCTGCCTGTAAACCGGGAAATGAACATATCGTTGGTTAAAGCTAAACCTGTATTGTTTAACTTGTCTTGACAAAAGAACTCGACATCTTTACTGGGACTTATTACCCAAGCCAATTTTTTAACTATGGTACTAATTACACAAACCTTTC
>STRG.23242.1
CACCCGTTTACCATGCTATTATCGTCCTGAATGTCACCGTTGGACGATTCATTCCTTTTACGACGACGATGGCTGCGCTGAATGAAAAATAATGATCATCCATTAATTGTTGACGGAATCACGCGTGTGAATCAATAACAGACCACGTATTCTGTGATTCCAGTGGCCTCGACGTCCTAAATTCCAACAGTGAACGCAGAGATGTTGAAACAACAAGTGCCGCCCACTTCTCTCGATTCCGAAACTATAAAGGTGCAGCTACTAAAACACTGGTGCAGTGAACACCAACTGACCGCAGCATGCATAAATGAGTACCTTCAAATGTACCGACCAAACAGACGGTATCTGCCTCGAGAATTTGGTGAACTGATGGGAACACGTCGAACGGCTGTGGTACGCCAGATTCATCCAGGCACATACTGTCACACTGGACTTCAATCGGCTCTCAATGAGTTACCACCTAACGTGTTGCAAGAAGAAATAACTACGATTGGGATCCAATTGCATATTGATGGTTTGCAACCCTTGGGATCATGTAAAACACGTGTGTGGACAATGCTTGAACGCGTCGCATGTCCAACAATGCCTACACTCTTTGTGGTAGGGGTATACTGCGAGCCCAAACAACCCAAGGACGTGAGTGCATTTCTGGAGGACTTGATGCGCGACTTGGCTGAGGTTCAACGGAATGGAATCAAGCTAAACGGATTTCAAAACAGTAAACAGGTTCAAATGACGGCTGTTATCTACGATCACCCGGCCAGATATTTCTTCCACTGTTGTACGATGTCAACCAGATGCAATTGACTGTAAATGCGCTACTCTGTAGTCATCATGGACAGTGCATGTTACCCCTAGCTCATACTGAAAATTGATTCATCTTTCCCATATGAGAAGAATGTGACATATGTCACATTTCATTGTACGTTCTTTTTAAATGAAAGCATAGATAATAATAAATTGAGTTATTTCTTTAGTTCGGTAAATAGCACCACAACTGACCAATTGTTTTCTCTTTTCCAGGCGTTTTCCGGTATACCAATGTTTACGGTGGTGACATTGCTAGATGACGAGAACAGGGACGTATGCGTGATTAGGCAGAACTGGCTATCTGAAGATGAGACACGCGCGTCCGGTCCTAATGTAGATGGTGGAAAATTCCACCACACGGTAAGAAATTACGTTACCTTTCCGGTGGATACTCAGCTGAGACATGATTCCATCGTGGTCCACACTGCTATTTATGACGAGGCGTGGCGGATGCAGCGACAGATGGAAGAGAATCAAGAAAAAACCAAGTTTCTTTTCAGAAGATGACATACCACCGAAGTCATCACGAGATGTAACACACTGTCTCAAGAAACAGGTGCAGCAAAACGCTGTCCGTAAAACAGGAGAGTATGATAGCCTCCAAAGCCCCGTGGAGACAACCATCAGTCACAACGGCGGACCGTCTGTTTTCCTGTCCATGCATCCTAGAACAAGGGAGCGCCGACACGTGCGTAACACCCGACCCGGACGTTCCAAGGCCTTCTACGTCGTCCTACTGAGCCTCTGAGCACTATGGACGCATTTGCGATGCAAAGCTGAGACCCACTTACGAGGTTAATAACAAGGAAAGCTGGTGATTCGGAAGAGGTAGTCACAAAAGTGTTCATGAGAAATGTCCTTCATACCATCATGGAAGCCTTTGAAAAATTGGATCAATGACTACAAGCTCTTGAATACCGTGCTTGCATGGGACCGTCAGAATACGTGTTCCCTCTGAGAAGTTTGGAAACGACTAAAGACTTCGAAAAAAGAAAATCGCGCGAAATTGGATGCTGTGTTAGTATCATCCATCGGTGATAACGTTGGACGTTATATCCGATCAATGATGCCGAGATTAATAAGAAAACAAGTCACCCCAGACATCGGTTATTCCGGAGCACATAACAAACGTGCTTTCTGGAAAACAACCAACCATGGCCCCATTGCTGGTACATGTGCGACATCATATCCAACTTACTGACTCTAGACTGGGTTCTTCAACAGCCCGCATTAGATACCACAGAGAAATCGAAAGTACAGTTTACATTATTTACGGTGACAGTACATATCGGTCGCAAATCAGTTTTTACTACTGGAACCATTGTCGGCAGCCAAAAGGTATGTGACCGCCTTGGATAGGGGACAAACTGAATAGAGTATACTCTCGATCGGATAGCCAATGATACCATTCTGTACTACGTTTTTGTACCACGAATGTCTTCCAAAAGGAGAACAAATGCACCGAGATCTCCATACCGTCGTGGGGCTTATGGTTTTTGTGAATTTGTTTGCTGCTTTAATTCAATAAATTACACATGGAAGCCAACTGATGCGGTAAATGGCAACTAAATACCTCATCCACAATAATTTGTAGTCCACTTTCACTGATTGCTGAACCGAACGCTCCGTTTGACGTCCTGGTCTTCTAACCTTTAATTTCATTTGACATTTTCTCTTCGGTCCCATGATTCCACTCTACGAGATGTATGAACTTCCATCATTTAGACAGCATTGCAAGGATGAGTGATGTAGAATGAGAGTAATACGTTATATCGTTTCGGATCGCACTGTGCCAAAAAAGTAGGCCGGAAATGTGGCATCTTACAGGAGCTATTATTTTTCCGTTCTATGTGAACCTTGTTTTTCAAACACCCTAAATATTACTTCTGCAGATAATGACATTAAAATAGTTCTCCTGGACTAGCTTTCCAACCACCGACCGAGGTATTTTATCATGGAAATGTCTGAGCATCGATAATTTCCTTTGAACCAAAAAATAACACACACACGCCGCTGAAGTGTCAGCCAAACAGAGTGATATGATATATCTTATCTAACCGTTCTAAACATGAATTGCAAAACAGCTCTGTTTAAACCGCTAGGTGCATATTTCATTAGAATGCCTGAAGTTGTCTGGATTCCTAATTATTGAATCCCGCGGTCTCCAAGTTGCTGCGCATTCGTCCTTTTCCCATATGAAGGTTATCAACCTCCTGTCTGGCTCCTTCGGAACTGTAATTAGCTATGGTGAAGTCGTAACTATTTGTCCTACTGTATCAACGGAAGGTTTTATTTTTAACTTTCCTGATATTCCTCAAAACATTGTGAGCCATCTTGAACAGAGTGGTCTTTCGCTCAACCCTTCCAATTGTTCCGAACATATATTTAACTGGTCTCACTCAGT
>STRG.20348.1
CTTCGCGGTCTCCTTAGTAAACGCGTGCTTCGGTCCTTCGTACTGCGTGGACCACCTGCACGTTACTCTAATGTACGGCACTGCACAAATATGTTAACCAGAACAGTATTCTCCACGACCCGTGAGAACGAGAAGGCGATTGGGAGAGATAGTGGTTAGCGTGTATTTGGGAACGTGCGTGAGAGCGCGCGCAAGAGCAACGGTCAAATGGCCGCCGCGCTTGGCAGTCAGCGTTCAGTTAAACAATAAACGTGGTAAAAGTATGAACGAAGATGGCAACCGCTACATGCCCAGCTCAGGACGATACCTATTTCCCTGCCCAAGTCCGCCCTACCCTCAGATCCAACAATCCTCACATCATCTGCAAAAATATAGCTGGGCGATCGAAGAGCGGATGCCAGGTCAATAATAAATAACAAGAATTGGACCGGGCCTAGGACGGATCCCTGAGGTACACCACTGGTGACATTCACCAGACTGGAGCACCTGTCCCCCACTTTGACGTAAAACGTCCTGCGGGAGAGGAAGTCCTCCGGCCACCTAAATACTCCCCCACCTATGCCAAACGTCTCCATCTTGCATAGCAAATGACGATGATTAACGGCGTCGAACGCCTTGCTAAAGTCCAGGTAGCATACCTCAACCTCCTTACCTTCGTCCAGTCGCCGAGTTACTTCGTCTAATAAGCACAGGAGATTGGTCAGGCAAGATCTCTTTTTCAGGAATCCGTGCTGCGCCGGACTTAACATGGAGTGCTGCAGTAAGTGCTGGCGGATATGGGCACAGATGATCTTCTCAATGACTTTACATAGGATGCTAGTTAGGCTCACCGGCCTGTGGTTTTGCACGGCCGACTTAGGCCCATTCTTATGTATTGCCACGACTGCCGCGACTCTCCAGTCCTGAGGCAGCTTA
>STRG.50725.3
AATTATATAGCCTGCCAAAAACGCCCTAGAAACGGCGGTACTTTAAGTTGGCTTTCTGTGTAGTACGATCAGGCAGATCGCCACTCCCATCTTTATCGGTGTAAGTGTTGATGCTTGCTGATGCACTTACTGAGCTCCGGGTCACCGAGTTTTCTTTCTGACTTTGCAGATCGTAAACGTGCAACCCCCACGGAAGACACTGCATCCAGCAAATTACACAGATGAAGTATGCGGATGTAGTGTCTTCCGTGGGGGTGGCCCGTGTACGATCTGCAAAGACAAAGAAAACTCGGTGACCCGGAGCTCAGTAAGTGCATCAGCAAGCATCAACACTTACACCGATAAAGATGGGAATGGCGATCTGTCTGAGCNNNNNNNNNNGGGGGGGGGGGGGGGGGGCACAGGACCCAACAGCCAGACGCGGTCTCCGGGATGAAACGTGTGTCGTTTGACGGCGATCGAAGTAATCCTTCTTGCGACGCTGTGCAGACTGTAGATGTTGGCGGGCGAGCTCGTGGGCACGGAAGAGGCTAGCGTGCATTCGCCGAATAAATGAGGATGCATATAGTGTCTCAGGGGCAGCCGTTGGTAAACGCGGATCAGATCGTAGTCGGAGCTCACGTCCAGCGACCATACCATGGGGAGTTTGCCCGGTCGAATTTTGTACTGTTGCCCTATAGGCCAGTAAGCAGCGATGGAGTGTTGTGTCCCATCGATCCACCGTTTCACGGTGTATGAATGCTTTTATCAGTCCTTTCAGCGTTCGGTTCGTGCGCTCAACAAGGCCGTTGCCTTGGGGATGGTATGGCGAGGTACACGTTTTTTTATGTTGAGGATGTGGCCCATCTCGCGAAAGAGAACACTTTCAAATGCAGAGCCTTGGTCTGAATGAAGTTGGTGCGGAACGCCTCACCTAGCGATCCAATCCGTGAAAATGGTTTTCGTAACGGTCCAGGCATCTGGACTTGGTAGTGGGATTGCTTCACACCATTTGGTAAAGTAATCTACCATAACAAGGACATACCGGTCGCCAGCACGTGTCCGGGGTAACGGCCCGATTAGGTCCAGTCCAACCATCTCATTCGGAAATCCGGCTGCCATTGTCTGTAGTGGTGCCCTTGTGGTAGGTCGGGTTTTTTTTAATGCGTCCACATTCAACACAGTCATTACAGAACGTTGCGATATCTCGTCTCATGTGTGCCCACCAGAATCTACGACAAACCGCGTCCTCGAGCTTGTTTTGTCCCGGGTGGCCTAACTCTTCGTGTAGCCGTGATAGTACGGTGTCGACGGCTCCCCTGGGAACAATGATCCGGCGCATATGGTCGGGGCCATTTTGAAAGAACATCACCCCGTCGACTATCTTCAAATGTGGCCACAGCGCCCAGACACAACGAGCGAAGTAGCTTGAGGTAGCCATCTCAGATGAGGATGGTCGAGGGCCGTTGTGAGCTAACCGGTCGTACACCAACCCTAGATCGGAATCACGGGACTGCAGAGTGGCCCATTCGGTATGTTCGGGTGCCTGGAGCGAGATAGCGGCGGTGATCGGTGTGACGCAGGATGGACAGTCGCCATGGTTTCGTATGGGGCGACGGGAGAGCTCATCTGCGTTACCATGTCGTCGGCCGGTGCGATGTTCACACATGAAGTCATATTCTCGTAGTATTTCTTGCCAGCGTGCCAGCTGTCCTTCCGTATCGCGAAAATTCTGCAGCCACAGCAGGGACTTATGGTCGGTACGTACAAGGAACCGCCTCCCCAGGAGGTAGGGTCGAAGTTGTTTCAGGAAATGCACCAGGGCCAACATCTCTTTTCGGGTTGTACAGTAGTTCCGCTCACGTGTTGACAAAGTTCGGCTTGCATACGCGATAACGCGTTCCGTTGCATTGGGTTGCTGTTGAGATAATACCGCTCCGATTGAGTTGTCGCTTGCGTCGGTGTCCAAGATGAATAATCCGGCGCTCGGGGAACAGTCTGGGTACGCCAAAATAGGCGCCGCGCATAACTTACTCCAAAGGTCTTCGAAAGCATGATTTTCTCTTTCCGACCAGACAAATTGAGTTTGTTTCCGTAGAAGCGTATTTAGGGGTTCCGCTATTTTGGCGAAGTTGGCCACGAATCGGCGATAATATGACGCTAAGCCTAAGAAACTTCGGACTTCGTCAGTCGAGATGGGCACTGGCCACGAACGAACTTGCTCAGTTTTACTTGGGTCGCATCGGGCGCCCTCTCCGGAAATTATATGACCTAGGAAGCTAACTTCCCGCTGCAGTAAATGGCATTTGGACAGTTTCAACTTCAGACCCAGATTTCTGAAACGACTAAATACTTCTCGTAAGTTGGCTTGGTGTTCGTCTAAGTTGCGGCTGTGGACTATGATATCGTCGAGATAGACAAGACATTTACCGGGGACCAACCCACGAAGGGCAATATTCATTAATCGTTGGAAAGTTGCAGGAGCGTTGGCTAGTCCAAAAGGCATTGTCTGAAATTCATATAAACCGGATGGAATAACGAACGCCGTTTTGCAGCGATCCTCTGGATGGACTTCGACTTGCCAGTAGCTTGCTGCTAGGTCTAGGGTACTGAAATATTTTGCACCACCCAATGCATCGAGGGTCTGATCGATCCTGGGGAGCGGAAACGAGTCTCGCTTAGTAATGGCATTCAAGCGGCGGTAGTCGATACAGAGGCGTAGGGAGCCGTCTTTCTTCTTTGTGACTACGATAGGGGATGCCCAGGGTGATTGTGATGGTTGGATAATTTTTCTCTCCAGCATATCGTCGATCATGTCTTCTAACTGATGCTGATAATGAATTGGAATTCGGCGAGGTGCTGAACGGACAGGATGGCTATCGCCGGTGTCTATATAGTGTTGCACCGTTCCGGTTCGACCGGTCTCTTTCTCGTCCTACGCAAAGATATCCGTAAAATCCGCAAGCGTTAACTTCAGCTCTTGTCTTGCTTCGGTTTCCACCGAATCCGGATGAGGCAGTAGTCGTTCTAACATATCCATAGGTGCCATGCTTGATAGTTCCGGTTTAGTTGGCGCGTGACTAGAGAAGAGTATAGGGTTGCCGTCTATAGAGATGTTATAACTGTCCAAATTCTCGAGTAATACTGATACGCGTAACGATAGGCGGGAGAGGGGTGCAGGCATTAGTGGACACAGGGGCGGTGTGCTCAGTAATAAGGGAAAATATCGTGCCACTCCGCATGACCATCGACCCCACCGCTAATATTAGCTTGGAAGCAGCTAACGGAGAGCCAATCCAAACCACCGGGTCCGTAACCGTAAGTATCGATCTCAAGAACTAGAGGGTGACCCAACAAGTAACTGTGGCACAGCGCCTGCCGTGGGATGTAGTTTTGGGAGTAGACTTCCTCTCCTCGCATGGGGCCGTAATCGACTTACCACATGCATACATCTCTATAGACGGCAACCCTATACTCTTCTCTAGTCACGCGCCAACTAAACCGGAACTATCAAGCATGGCACCTATGGATATGTTAGAACGACTACTGCCTCATCCGGATTCGGTGGAAACCGAAGCAAGACAAGAGCTGAAGTTAACGCTTGCGGATTTTACGGATATCTTTGCGTAGGACGAGAAAGAGACCGGTCGAACCGGAACGGTGCAACACTATATAGACACCGGCGATAGCCATCCTGTCCGTTCAGCACCTCGCCGAATTCCAATTCATTATCAGCATCAGTTAGAAGACATGATCGACGATATGCTGGAGAGAAAAATTATCCAACCATCACAATCACCCTGGGCATCCCCTATCGTAGTCACAAAGAAGAAAGACGGCTCCCTACGCCTCTGTATCGACTACCGCCGCTTGAATGCCATTACTAAGCGAGACTCGTTTCCGCTCCCCAGGATCGATCAGACCCTCGATGCATTGGGTGGTGCAAAATATTTCAGTACCCTAGACCTAGCAGCAAGCTACTGGCAAGTCGAAGTCCATCCAGAGGATCGCTGCAAAACGGCGTTCGTTATTCCATCCGGTTTATATGAATTTCAGACAATGCCTTTTGGACTAGCCAACGCTCCTGCAACTTTCCAACGATTAATGAATATTGCCCTTCGTGGGTTGGTCCCCGGTAAATGTCTTGTCTATCTCGACGATATCATAGTCCACAGCCGCAACTTAGACGAACACCAAGCCAACTTACGAGAAGTATTTAGTCGTTTCAGAAATCTGGGTCTGAAGTTGAAACTGTCCAAATGCCATTTACTGCAGCGGGAAGTTAGCTTCCTAGGTCATATAATTTCCGGAGAGGGCGCCCGATGCGACCCAAGTAAAACTGAGCAAGTTCGTTCGTGGCCAGTGCCCATCTCGACTGACGAAGTCCGAAGTTTCTTAGGCTTAGCGTCATATTATCGCCGATTCGTGGCCAACTTCGCCAAAATAGCGGAACCCCTAAATACGCTTCTACGGAAACAAACTCAATTTGTCTGGTCGGAAAGAGAAAATCATGCTTTCGAAGACCTTTGGAGTAAGTTATGCGCGGCGCCTATTTTGGCGTACCCAGACTGTTCCCCGAGCGCCGGATTATTCATCTTGGACACCGACGCAAGCGACAACTCAATCGGAGCGGTATTATCTCAACAGCAACCCAATGCAACGGAACGCGTTATCGCGTATGCAAGCCGAACTTTGTCAACACGTGAGCGGAACTACTGTACAACCCGAAAAGAGATGTTGGCCCTGGTGCATTTCCTGAAACAACTTCGACCCTACCTCCTGGGGAGGCGGTTCCTTGTACGTACCGACCATAAGTCCCTGCTGTGGCTGCAGAATTTTCGCGATACGGAAGGACAGCTGGCACGCTGGCAAGAAATACTACGAGAATATGACTTCATGTGTGAACATCGCACCGGCCGACGACATGGTAACGCAGATGAGCTCTCCCGTCGCCCCATACGAAACCATGGCGACTGTCCATCCTGCGTCACACCGATCACCGCCGCTATCTCGCTCCAGGCACCCGAACATACCGAATGGGCCACTCTGCAGTCCCGTGATTCCGATCTAGGGTTGGTGTACGACCGGTTAGCTCACAACGGCCCTCGACCATCCTCATCTGAGATGGCTACCTCAAGCTACTTCGCTCGTTGTGTCTGGGCGCTGTGGCCACATTTGAAGATAGTCGACGGGGTGATGTTCTTTCAAAATGGCCCCGACCATATGCGCCGGATCATTGTTCCCAGGGGAGCCGTCGACACCGTACTATCACGGCTACACGAAGAGTTAGGCCACCCGGGACAAAACAAGCTCGAGGACGCGGTTTGTCGTAGATTCTGGTGGGCACACATGAGACGAGATATCGCAACGTTCTGTAATGACTGTGTTGAATGTGGACGCATTAAAAAAAACCCGACCTACCACAAGGGCACCACTACAGACAATGGCAGCCGGATTTCCGAATGAGATGGTTGGACTGGACCTAATCGGGCCGTTACCCCGGACACGTGCTGGCGACCGGTATGTCCTTGTTATGGTAGATTACTTTACCAAATGGTGTGAAGCAATCCCACTACCAAGTCCAGATGCCTGGACCGTTACGAAAACCATTTTCACGGATTGGATCGCTAGGTGAGGCGTTCCGCACCAACTTCATTCAGACCAAGGCTCTGCATTTGAAAGTGTTCTCTTTCGCGAGATGGGCCACATCCTCAACATAAAAAAACGTGTACCTCGCCATACCATCCCCAAGGCAACGGCCTTGTTGAGCGCACGAACCGAACGCTGAAAGGACTGATAAAAGCATTCATACACCGTGAAACGGTGGATCGATGGGACACAACACTCCATCGCTGCTTACTGGCCTATAGGGCAACAGTACAAAATTCGACCGGGCAAACTCCCCATGGTATGGTCGCTGGACGTGAGCTCCGACTACGATCTGATCCGCGTTTACCAACGGCTGCCCCTGAGACACTATATGCATCCTCATTTATTCGGCGAATGCACGCTAGCCTCTTCCGTGCCCACGAGCTCGCCCGCCAACATCTACAGTCTGCACAGCGTCGCAAGAAGGATTACTTCGATCGCCGTCAAACGACACACGTTTCATCCCGGAGACCGCGTCTGGCTGTTGGGTCCTGTGCCCCCCCCCCCCCCCCCCCCCCCCCNCCCCCAAGGAGCCCCCATGAAGTTCCACCGCGCCTGGACAGGACCCTACAACGTTGAACAAGCAGTTACTGACGTGACATACCGCCTCTCATCCCCAAACAACCCCTCATGGTCCACTGTGATGCATTCCAACCGCCTCAAACCAGCTCCCCACATCAATCCCAGCGCTGAGGACAGCGCCTTTCTACAGGGGAGACATGTGTAGTGAACCTCAGATATTTAAACTACCCGCCTTAATCATTGTACCTTATTTCCCTTCTACCTTTCAGAAGTGAACACACCGAACGAACCAAGAGACGTGGACGACTGTCAAGACCAAACCCTCCATGATCATGAATGAACATCCACATTATTACAATAAACCCTGGACGCTTGCTCGCTCTCTTCCTTTTGCCCTTGGAAACCTCGCGCTGTACATTGTGCTCTCTGGCTTGTGAAACGGATTAACTCGCCAATATACGTTATCTGTCAACTGTGCTTCTATTGTGTGTTCCTTGCGGTGCAGATTCATCGGTACTGTGTGTGTGGTGCCGCCTGGTGACAAGCGGATAACTAATTTGCTGGGTGACTCACCGACATTGCTATCCATTTCAGACGGCTAACGCCCTGGACTGTCGTGTCACTTGGATCCTCATTCTGTCGGACTTGCTGGTAACGTGAGTGTCATTTTTGTGTTCCTTACGCGTCAGGATACTACATTTTTGGCGACCCTGCCAGGATCCCTGTCATCCAGCACTTCACACGAACCCCGTCGACAGACTCTGCCAGCTGATCAGCTAAAATAATGTAAAAACACTGAGGACAGTGTTCCTTCGTTGGGGGGAGCAGTGTAATACGCTCAGACAGATCGCCATTCCCATCTTTATCGGTGTAAGTGTTGATGCTTGCTGATGCATTTACTGAGCTCCGGGTCACCGAGTTTTCTTTGTCTTTGCAGATCGTACACGGGCCACCCCCACGGAAGACACTACATCTGCATACTACATCTGGACTATTTCCTTCCTCCCCACCTTGTCGTTTGCAGGGCGAGAACTTATAATTGACAAGAAGTTAGATTGGTAACGGTGCTTCATGAAATATGATATTTAGACTCCTTTTTTCACGTGCGTTCCGTTCTGTTGATATGTCGTACGGTGTAAGGGTGAACGACATGAAGAATATAGTCTTAGCTATTCATAAATAGGTGATTGTAGCTCTAATTCTCGTGTCACAACAATCTCCGCCAGCGATTACATTTAACATGACACACGCGGTGATTAACCCGTAGTTACTTCGGATCCACGAAGTAGTCACCAACCATCTGTCCGTCAAAAGCCTGACAGTTATCAGTTGTATAACTTTAATTATATAATTCATAGATATATATAGCTATAGTACGTAATATCCAGCACAAATATGAACCAGAATTTCTTTCCCGTCGCCAGATAATCATCAGTTGTGTTTCTCAAATGTCCTACATGTAGGGCTTGGTACAAGTACTCAGTAAACTAAAGCGGACTAGCACGCGGGTGAATAATGAACCATTTCTGTGGTAGAAAATGAATAATTTAATCTTTCTGACCACTTATTTTTCACCCCTGACCTTGTTTTTATGTTATCTACAAGGTTACATTGGCTGCATGCACAAAACCGGCGTTTTTGGTCCAACTTTGATGTGGCTTATTTATTTGGGTAACGCTAGTAACTGATGGACTATTGAATTACTTTCACTATTCTTCAGATATCATATTCCCAATGTAACGAGAAACTTAATGCGGGGATCACCGAAAAGCAAAATTTATCTCAAGGCAAGCACGCCACAGGCTGTTAGGTCAGCTAGTGATGGCAGATTAAATAGAAGCGATAAGTAGGCAAGACCGTTCTGCAAAAGACGATCAGTGCCCTCGGGGGTGGTGCTTGAGGAGCGAAAGTGCCTCCCTGACGGACCAAGAGCAAGTCAAAGAAGAACGAATTCGTTCTTCTTTGACTTGCTCTTGTTTTACAATGAGGGATCAATAGAAAATTTCTCTCTTCCTATTTCAGGCATCGGAAAACAGCAATTCCAGCGAACAGTTCTCATGCGACTAACTAGTACGAACGACAAAACTTGGTATATGTTGTAAATCCCTTCTACCACTGTACAATTTACCCATCAATACATGTTTCTTGCGTCAAAAGTATTGTCCTTTCTCTTCCGAAATCAGTAATGGAAATGCAGCTCGCATTTACTGGCAAGG
>STRG.47075.1
TCGTCTTTTAAATCAAACTTTTTCGAACCGGTTTCCATCGTTATTACATTTATCAGCTCCGGTTCTCCGAAATATAAGTTACCAGTTCAAAGAAGCCCTGGCCAGATGCCACTACGGTTATGGTGCAATTCATCATACAGATTACTTTCGATCAGTCAGAAATTTGATGCTGAACCAAATATTTCGTATTCTGGGTTCTTTTTCATGTTGAACCAATGCCCTAAGTCGGAATAGACGGAGTTGCCAATTGACGAATTGACTGAGCTCTGGATTCTCATTTAGGAATAAACGAAACTCGTGTTCATCGAGGCGTTTCATTATTATTACTTCTTGGACCGAACAATGCTAGCAGATTTGTTTTGATTTTATATAGAAAAAATTATTTATAGAAATTAAAATGCCCAGTATCTCCTGAAGTAGATACAGCAACGTTTCTCAGAGATTCTCGCTACATGAAACCGGAACTCTTGCGAGGTGAGCAGGTTATTACCAAAGTACAGTCATTGTGGTGAATACGATGAAGTGCCTTCACCAACACCTTTGCAGTGACCTCGATCGTTTTGAGAAAACGACTGTTTTCTGGATACCATTTTGGATCTATTTTCTCTGCGATCTCTTCCGACGTTTGACATCGACCTTATAGTGTTGTCCGGTTGCGTACGTTTTACTGGACTGACTTTTCCGAGGTTTCCGTCGACCTCGTTTCGGTCGCTCGCCGATGGTACACGCTCGCGGTTAGCTTTCTGCATAGCCGTTCGGTGTATCTCTCGTATCGGTACTGTTTCGGTGCCACGATACATAGANCACGGCAGGCACACATTGTGGGTCAAGCGTTTCTATGCCCACAGTGGAGGCCTAAGTCTACTTATCAACACAGCTTCTCAAAAAGCTGGAAGCTTTGGGCTCCGATTCCACGCAATCACCCAGAACGCTTGACCCGGATCAATCCGATGACGAAAGGTCACAAGGTGTTTCGCGATCGATGAAGCCGGGTTTCTCGTCTTCGTCTGTTGTCCGGGCGGAGGATGACTCATCCACCGCACTAACCACTTCGGTACATGCTCCCCCCATTCTTTGACTGAGGCAACGATCCGTTCTGCCTATGTAGGTGTCACTGCAGCTGCAGGTGAACTGATAAATGATGTGAGAGGCATTCAGGTTCGTGACACTGTTTGAATGTGCCTGGAGGTTTAATCGTTTGATGGTTTGCGAAGTCTGCAATTCAGCCGCCAAGTAGGTGCGCTTCAGCGCACACTTTAGATTTTGGCTAATCCAATTGAACAGATGATCCGCTCTAAATGGTAACACTAGAGTGACTCGTTTTTTCTCGACCGTGTCGACTTGTACGGTCTTAGGCCTTTCTCTTTTGTGGATCTCAATGAACTTATCAGGGTATCCATTGGCACAAAGAGTTTGGGTTAGGAACTCTTCTTCCTTTTTCAGTTGGACTACACTGCAGATTTTACGCGCTCTGTGGAACAGGGTTTTGGCCAAGCCCCTTTTGTAGGCAACTGGAGCGAAACTGGAGAACTGAATGTTGCTTTACGATGGATAGTTTTCTGAATAGTCCCAGCTGCACTTTTCGTTATCATGATATCCAAAAAAGCTCGACTACTACCACTCTCTGTTTCACATGTGACTGATAGGTTGGGATGTATGGTGTTCATTAGGTTGAAGAACTTAGTAAACCGTTCTTCCTCAGTAAAAATCAAAATATCATCGACATAACGCTTGTACAGGGTAAGCTGGATGATATTCTGATGTACATTTTTCCCAATCATTCCCAAAAAGATATCTGCCAATGTGGGTACATAAGAGAAAGAGGTCCCTGATGTACGTAACAGGAATCGGTAACGTGGGTTAGAGTGTTGCTGCTATGTCGCACAAATACTCTACCGTTTCTCTTAGGGGTACATTGGTGAAAAGATTTACATACGCGATTGAGAAGATTAAAAGAAATGCTCGCATCTCGCAATTTATGTCTTCTATCTGTTTTGATGAATAGCAAGTAATGATGCAGCAATTTACTTGTTTACAAAGATTGGTGTTGCAAAGCTGGCTATACAAATGAGAAAATGTGATAATGATATTCTGCACAGTTTACCGTGGTACTGGTATCAAATACTGCACTGCAAAGTGATCGATGGTGCCCTGTGTTCCAAATAAAAATATTCGCCTGGCTGATTTTGTGAGCAAAATGAAGAAAATGAATGAATGAAATGAAATGTTTTGTGTGGAAAATAGGAATGATATCCGCCGTGTTTGAGGCGAATTCGTCTTATTTTGCAAATGTGTAGTATATAAGCAGTCTGTCCGTGGTCGCTCCCACTGACCGCCGTGGATGCTTCCGCAAGCGGTGCTGCTGTGGCTGGTCGATGGCTTGATAATCGCCCGGAAATATGCTCGGAATAGGTGCATTGGACTTTTTAGTGTGGAAGGAAGTTATAATGAATCATTAGGAATCAAAGAAAATGGCCAGAATGACCGCACTAATCTTCTTTACACTGAGCAACGATGGAGTACTCAAAGCCTTGGGCGTGTCTCATCTCGGGTGTTTGTGTTGCTCTATTTCGAAATCATACTTAATGAACGGTTATACACTTTGGTAAAAATAGGTTCCGTTGGCAGTTGCCGCTAACAGATAACCTGCTAAAGGAACTTTTTGTAGCATAAAATGTGCATCCAAACCCTAGATAACAGAGAGATTCACCGAATTACGGAAGGCTTTAATGTAATACAGTTACCAAGGCTTTTTAAAGGTTCGCTCCAGACCACGAATTCCTATGTTTCTGCAGCATGTATGCTTTCTTCTCACCAGAAAACAACGCCATTAGTTATTTTCATTACCCAAGAATGTGTAAGAACTAGTAATGTCACCCCGTCTCATTCGTATAGCCAGCTTTATAACATCAGTCATTGAAAACAAGCAAATTGTTGCAAAACTTCTTGCTGTCATAGGACTTCGATACTTTTGATCTAAATGACTTGGCGGCTACATGACTAGGGTAGTTCGTTAAGTTTAAAGAATGATAGGTAGCTGCTAAAGAACGGTGGTTCGTGACTAATAAATGTTGGTTATTGGCTAAAGAATTGCGAACTTTGACTAAAGCTTGATCGAACAAGGTATTGACTACGACGCTTCGTGTTTCATGGCTAGGGATTCGCGATTTGTCTCTTACGAGCCACTGAACTGCTGAAAGGTAGTTTGGTGCAAGAAGGACTTCTTCAAGATAGGAGGCTGCATGTAATAAAAGTCAGTGATAAGTTGCTTCGAAGAATTGTGCACCCTCTACCGGGCGGAGACGGTACCATCTCAGAATGAACGTCCAGATAAGATAACTGATCGGTGCTACCTGCCCAGACCAGTTGCCTGGCAATTATTTGTATCCTAAAAGTTAAAACGAATCGCGTGT
>STRG.2694.6
ACGAAACTACCGCTTTTACGTTTGAACTGCTTTCGCGCCGTGAATTTTGGCTGGGAAAATGCGTGACCTTGACGCCCAATGGCTAGTAACATCCTATGAGAGGCCTTTACGTTGGTGGAAAACACTGTTAAGAGCAGTTTTGTAGCACGTCTGTGTCGGTAAATTTTGATTGAAGTTCGAAAATGTTCATTTCCTTCAAGAATTTCCATGAATTAGCTAATTCTGTGGTTGGTAGTTCAATCCTTGACTTTCCGGTGACTGGTACGCATGTTTGTGGGTCGTACGGGTGGGGGCCTAGTGATAAGTTTTATGCCAATTTATTCTGAAACTGAACAATATTGCACGTGTAGTGTAATTACCTCGTATACTTGCATAGATGCACTCCTAAAACCACTTTAATTGTTCTGGAACCTCTATGGGGTAGTGAAGACAGCTAATTGCACCATGCATCCCGGCCGGTAAAACACTTGCAGCAAAGCCGCTGCAAAATCGCTTCGAAACGGACCGGTTTTTCGCCAGTATTAGCCGGTTTTCGAGCGGTGTTTAATATTACGCCGATTGGTTTTCGGTCGATTTATTTAGTAGCCATTTTACAGGAATCAGCAACGAATTGATATGAACGAAATCGACGACCGGAGTAAAGTGCGATGCTTAGTTGGCATTCTGTTTAAATTTATTGGTTTGGTTCGTCGAAATGCCTCGGTATATTTCGCTCTATTTTACCCCCTCGGAATAGATAAAATAAGGTCCTGGTAGTTGTCCCCTGCTGTCCAGCTCTGTCGACTTCAGCGGAACGACTACTACGGACAAGAAGATACTTTAGAACCGGGAACATTTGGGCTCCAGCCTGGAACTCGTGTACTACTTCGAGGACAATTATTCGGAAAATCATAATCTGGGTCTATGCGGGTAAAAACGGCTTTTCTTTTGAGCGAGATACGCGAAACTGGGGATTCTCGACCTCTGAAGTTTGTTCTTGCTTCTCGCAAATAGCAACAGATTTTTCGGCGATCGCCTCGTCTAAGAGGCGAGGTTGCCCGACTGTTACGTGACCTGGAACCGGAGGATCGGCAGAAATTTGAGCAAGCTCGCACTGAACTCCGGGAACGCCTCGCAAACGGTGAGGAAAATATGCACACATGGCATTTCCGGGTAATGAAGAGAAGACTGCGGTGACGTGGCCACCGCTGACTGCAGTGATATAACCAGCTCCAGCCTAGGGGGACGCCCTATTGTGAATCTCAGTCAGTGTGTCGTGAATGGACAGACAGCAGATGTAGTTCTGAACAGTGTTATGGGGCTGTTGAACAAACGTGAGGAACTGGAAGTGTTTACTATAGCCCGTAGACCTGCGGTTATAGCGCTGACTGAGACTTGGTTGCATGACGAGGTTCTGGACACCGAGGTTGCTCTGCAGGGGTACCACCTCTTTCGTTCTGACCGAACTCGGATCAGAGGTGGTAGCTGTGTAATAATTCATATTAGAGACGGCATATCTTTTCATCCGCTTGGTCGTTATTCGAATCTTCAAGGGCTTGGTGAGGCACTTCGGTGTGAGGTAAAATTAGTTAGTAGCGGATCCGTAGTTTTGTGACTTTTCTACAGGACATCTGCTGCAGAGCCACCAGACATCCTGGAGTCTTTGATACGCTGGGGATCTGACGGTCACTGTCTCGTCCTAGGTGACTTCAATCTTCCCCGCATTGACTGGGCTGCATCCAGCCTAACCACAGCAGCTGACAACTTTTCCCAAAGTCTGCTTACCACGGGCTAAGGTGACTGTTCTCCATAGAGTACCGCTCAATCTCTCCACTTGTCCATTGCCTTGAGGATTATAAGGCATGGTTCTACTGGTCGTTACGCCTTTGTCGTGAAGGAAATTTCTTAATTCCTCTGACATGAAAGAAGACCCGCGATCGATGTGAGTGTAGGATGGCATACCGAGCAGTGAAAACAGCTGGCAGAGAAAGTTAATAACCACGGATCTGAATGTGTTGGGCAAGCAAATGCAAAAGGAAAGCAGGAGTACTCCTTAATGATTGTGAGGGGGTACTTGGTGTGTGAAACTGAAGGGAGTGGACCTTTGAAATCCATGCTAAGTCTTTCAAAAGGTTTTGTGGCATTGATTACTCGCCCAGTGGCTGCTTGAAAAATTGTGGTTTCAATTCCATGCATATTCGGCAGTTAGAAATCGTTGCTTTGATTTCATCTGTGGAGGATGGCAAGTTTCTTGAGCGAACAAAGTGGAGCATTCTGGTGACGCCGGGATGGCATAGAGTACAATGGAGTTCGTGCAGGTTAGTGGCCGTTGGTGATACAATGCAACTCAGACGGGACAACCCGTCCGCTGCTACATTCTCTTCTGGACGATACTGTACGTCAAAACTAAAGCTCGAAATTTCGGTTCTCCAACGTCGAGTTTCGTCGTTTTTAATCTTGCTTTGGTGTGATGTATCAACATAAGTGCGACAGACTTTTGATCCGTAAGAAGCGTAAATCGAGTTCCTACCAGATAATGTCTCCATTTCCTAATAGCTTCCACGATGGCACAGGCTTCCTTTTCCACCACGGGGTGATATCGCTTATGGTCTGTTAGGGTCCTGGAGAAGAATGTTACCGGGCGTCCATTCTGGGCTAGAGTGGCTGCAGTAGCAACATCTGAGGCGTCTGTTTCCACGACGAAAGGAAGAGTATTATCGACTGTAACGATCGTGGAATCCTCGATCTTACTTTTTAGACCCTCAAAAGAATCGCAAAACTCGGTCGGCAGAAGAGAACTATTGCTATTGGTCATAGTATAGGTCTTGTCGGAGGAGTGAGATATCCATTTTGAATGGTACGAAAACAGTCCTACCACGCGTCGCTGAGATTTTAGATTTGTGGGCGGTGACAGGCTTCGCGGGGGTTGAAGACGGTCGGGATCTGGTCTAATGGATCCCGTGGAAATCTCATATCCCAAGTGACGCATTTGGCTGACGCCGATGTTGCTCTTGTTTTCATTAAAGGCGATGAATCAAATGAGTTTTGCTGATAGTACGTCCGCTTCGAATTACATATTAGCCGGAAGCCGTGCACGCTTTCTGACAGATTACTACAACTATGATCATGGATGGCCCGAAATAGCATCCATCTCAAAAGTTTCTGATGAAAGTGGCACAAAAGCAGATGGCATGTTGAATAACGTGTTGCTGGATTCGCTGAAAAGGTGTAAGGAAAAACTGGATCGCATCGGTCACCTAACTCAACAGATTGAGAAAGTAAAAAAAAACAATGTGATTGTGAAAGATGGTGTTGCAAAACTTTTGGCTGAAAAAAAATTTCCTGTACACTTTGATGTAGGACAACTAAGTAGTTATCTGACGAAGAAATTAAAAATCGCTGAAGACTGTTTGATCTATCGGAAGAAAATTCTTCAGACCGAACAGATCATTCGCGGGCGTTTGGAAGCTACACTGCAACTATTACAGAAGGACCTTCAGCCGCGATCAAATGAAGCTGTGGTGCAACAAAACAAGTTCCTGTCGAAGTGGAACGCTAGTCGATGGCAACAATTCAACACTCTGCCACTGATAACAGTACGCGTTGAAGTTCCACCACTTTCAACACATTCAGATCATTCCAGCTTTTCGTTTGTCCGTGGTACGCTGGTTGACGGGAAGTTCGGCCGCTTCCTCTTGGATAATTTACAGGCAGTCTCCTGCACACCGGAGGCTATACCGTTAGCTCAGTTAGCTACGTCTTCAGCCGCCGGTGCGGTCCTAGTTGCCTGTATCCAGTCGCGTCTTTTGGTTGACGCATGTCTCAACGCCGATCTAACCCGTCTTCGCCGGCAATATCCAATTGATTGGGATCCGACAAAACGTCAGTTGCACCTGCTTACCGGTCGGGCGAACATTCTGGCCACTTTGTCTGTCAGTGCTTCCGGTTCGTTTCATCTGGTTGGATTGCAATACAAAGGTGCTGACGGTCTAACCAATGTGGAACATGCGATCGACATTCTACAGTCCAAGTTGGATGATTTCACGCCACCGTTATCGCGCTCGTTGGACGAGTGGATTTCAGAAGTGAACGATTTTTGTACTGGAATCGCAGAGTCCGGATAGTGCAGCCGGACACAACCTTTCGACCTTTAGCGGACT
>STRG.43586.1
TGCGCTGTCCCCGGTTGTCATAAAGTGATGCATGTTGCCTGTCTGGTCGCATCAGTCCAAAACACCGACGCTCCGACTAGTTGCTTCGGATGTAGACCCCAATCTGAAGTGACTTCCGGCCGGTTAAATCAGTTCGACACACTCGTGCAACGTTGTCGTTTGTGTAGAACATACAGTCATATGTTGACCAAACATGGTGTGGGTCATTATGCAGATCCATTCTTACCCCGACTGACGGTTGAATGAGGCAACAATACTGTCTTTCCTCCTTTTTTCCGAGATGCTCCCTGGACACACAATCTCATTCATACACTGATACACTGTGACTTTCATCTGGAACCAATTAGGCTCTATTTTGTGTTGCTTTACCGTTCTGTTACGCTTTTGTATGTTAACCTCATCTACTTTTTAACCGCTAATAAAGGTGAAGCTCGTTCACCCA
>STRG.21672.1
TGTTGACCTGTGGAAAAATAGTTGAGCAATAACTGTATGTGATTTATGCTAAGGCCGCATTCTGTACGGATCTGGAGTATTTTCTATATGACAGAATGGGAACTACGTCGAGATTGAGGGAGAAAAACTTGATCAAGCTTATATCAGTTACTTTGCCAGAGATCATTCATCGTTACAGCTCTGTGTAATGAGCGTGCTGTTTATGAGCTGGTAAGTAATCGACATCGATTCCGTAATCAACCTTCTAAGTTTAGGTAAGTGAATCGTTTTCCGGTTAATGCAACCAGTTAATAAAAACGTCTTCTCCCTCAAGATTTAGTGTTTATCATCAAATTCAAAAAATTACAAGCTTGATGTGAAGGTTCAAAAAGTATAAGATTGAAAAATCGACTCCGTCATTTCGTAACAGAATGATTCCTTCATCGGACTGATCACGCAACGGTATTGATTTTACACAATTAGTGCCTGTGGTGCGATCGAAATATGTGTGTGATTGTTTGTTCCATTTGTTCTCTCAAACGAATTACAGCTGAGAGTGTTATTCCAATTTATTGATTTTGTAGAATACTGAAAATGTTCGAGTTCATAAGCAAAAAAAGTAGACCGAGGTTCAAAGATTCGAGCAACCCACATTTTTCTCTCAGTCGCCAGTGTTATAGGTGCTGATCTGTAAATTACCCAACTAGACTGATATCCAGTTCAAATTTTTTCAGCGATCAGCCGCAGGAAGAGAGACCATTTTTGGTTCAACATGATTGCCTTGTTGACCGACGAATTTTGGACGCGCAATGAACAAATCTACTCGGCTGTTTGTTAAATGCTTCTTTTTGTGAATAAAGGATATAGTTTTTCACCACTCATTCCATAAGTAGTGTTCTACAATGAATAAAATCACGTTACCGTGATGTTTTCAGGCACACTCAAACAAACAAAGAATGTGCCGTTTCACTGCAGCCGCAGACAAAACGATCATTGAATTGTTCGGCAAATGAGTCCATAGGGAATTTTCAGTTCGATATACGTCGTATTGCATTGTTTATGGACGACAGAGCAAAAATTCCCCCGAAAGCACTCACTCGGAAAACAAGCATGAACTCATCGCCCTTGCTAACTTTCGCGGAATAAACCATAATATCGATTCTGTGCACCAGTTCCTCAATCTTCCTCTCCCCTTGCCCTGTTTTTGACCACCCTCATCAGACACCACCCACCTCCTATCTCCCAGCTATACCTTTCAACCCACTTTTTCACCCATAGCTGGCGTTTGTGCCTTTGTCCACCAGTCAGTCACCACAACCAGAATCCAGATACTTGACTTTAACAGTCGTGAATTTCGGGTAATGTGGCTGAAATTTCGACCTCCTTATTTCGATCACCACTCTTGTGTTGTTTTGCTGTTCACCCACCTTTGATTTCTTGTCTACAAACATTGAGCATTTGTTTGTTACGGATAGCAACTGCCGTACCACCACCTTAGTATACTTTACTGTCCATAGTCGAGATTGGCTGTTTCACTCATAGAAAACACTTCGGCTATGTGGCGCGAAGCCGAACATTTTGCTTTGGTCAACAACCGATGCCGTCTTGCTGACCTCCCCACACGTATTCCCGATTGAGCTGGTGACGGTGCCCATACTCTTGGTCTTATTATCACTTCTGTCTCTTCTCTCTTTTCAGGCTTCTCCGCTCTTGCTCCACTTGCCTCACCTGACCACTGTACTGTTTCTTGTTATATCACTTTTACTTGCCCTGATCCATCATCTGCCCCGAGACATTTTTTGGCTCTACAGTTCAGCCAACTAGGATGGTTTTAGCGGTTTTCTAGCTTCCTATCCTTGGAATTATTGCTGCTTTACTTCAGACGTCGCAGTTTCCGTTTCTAACTTTGCTGACATTTTTCTTCGATGTACGCAAATTTTGTTCCTCGCCTTTCCAAACCCGGCAAACCCGATTCCCGCCGGGAGTTCAACCACGCATGTGATCGTGCTGTGGGCTTGAGGCGAGCAACATTTCGCCGCTGGTACCGCTCGCCCACTCTTGACTCCCATCGCAGCTCCATGCAAGCCAGGAACAGATGCTCATCGATCATACAGAGAGCCAACGAAAGCGTCGTCTGCTGGGAAGCCGAACGTTTACTCTCATCTGCCACCGGTAGCCAAACATTTTGGTCCCTTGCCAAAGCAGTCTCCCGCAATTTTTACTCTTCCAATCTTTCTCACATCCGTAATTTCTCTGATTATCTTGTCTATGAACCACACGAAAAAGACGAGCTTTTTCATCTCGGTTTGCCTCCAACTCCACCTTACCTGCTTATCCTACTTCTCCGGTCCCTTCTCTTCCCTCTGTCTCCCATTTTTAACCTCATATTTGCACTAGGAAGATCTGTCAAGAGCTGCGTCCTCTGGACGTATGAAAACCACTCGGTCCGGACTTTATACCACCCGTCGTCCTTAAAATGTGTGCTCCCGAATTGGCCCCTCGCACGTCGTCTTTTCTGTCTCCATCTGCAAATTTCTACTTTTCTGATTTTCTGGAAACACGCAGTGATTCCTCTTATTCCAGAAAGCGGTGATCTTCCTGACCCGAATAAATATCGTCCTGTTTCCATCACACCTGTTTTTCGAAAGTATTCGAAACTGTCATCTCCGAAAAAAAGGCGTGCTTTTCTCGAACGTGAAGGACCACTGAGCGATCACCAATACGGATTCTGACCTCTTCTTTCCACCGGTGATATCCTGGTTCTCGCCTCACACTCCTGCTTGGCTGCACTCACCAGTCACACACGTGGTGTCGCACGACATCTCTAAGGCCTTTGACCGAGTTTGGTACGAAGGTCTTCCGGCGAAACTGCCCTCGTTCAGGTTCTACTCCGCACTCGTATCCTGGACATCAAGTTTCCTCGGTGAGCGAACCATCTCCGTCCTAGTTGATGAGGTCCTGTCCCAGCCATTTCCTGTGAATGCTGGTGTTCCCCGAGGTTCAGTACTTGCGCCCACCCTCTTTTATTTCACTATTTCCAACCCAATCCATTCCTTTGCTGATGATGTCACGCTTCATTCTTCCCTTTCATTCAGCACTCCCCGTCATGTTAACACCAATATCAATAGTGACGGCAGTGCAATCAGTGCATTTTTAGAGTCCGACTTCTAACACATCCCCTGGGGATCCCACAATCATGTTGCGTTTAATGCTGCCAAAACTTCTCTCAATTTTCTTGATATATCATTCATTATCCTCTCATTTATCCTTTGATTCAGCTGTGCTGTCTGCCACAGATTCCATCTTTTCTTGGCTTATTTATAACTTCCTCTCTATGTTGGTCCGCTTTCATATTTCAGCTCGCCTCTCGTGCTGCGCACAAAGTTGGTTTTCTTTTTCGCGCCAGAAGCATCTTTCCACCAGCTCATCTTCTACTGTACAAAGCTCAAATCTGCCCACACTTGAATACAGCAGTCACTTGTGGGGTGGAGCTTCGTCTAACTATCTGTCTCTTGATCGGGTTCAACGGAAGGCCATCCGGCTGATCGACGACCCTTCCTTAACCTCGAGTCTGCAGTCACTAGTCCATGGTCAGGCTGTTGCTTCTTTGTCTCTCTTCTACCGACACTATTTTGGATTTCGTTCTTCTGAGCTTGCTTCGGCAGTTCCTGTTCCCAGAACTTTTTCCCGACCATCACGTACCCAGGCAACTGGTCATCCTTATCAAGTTTCTGTCACCATATATAGCACTTTTATCTTTCAGTCTTCTTCCTTTCCCCGGGCCGTTAGGTTATGGAACACTTTTTCTCTTTCTGTCTTCCCACCCACTTACAACCTCTCTCTCTTCAAAAACAGGATCAACAAACAGGTTCTAACGTGAGCACACCCCCTAAACCCATTTTTACCGTACGTCTTCTGATTACCCCTCAAGCTGCAGTTCACTTTAAGCGTAGTGAAAAAAGGGGGAGAAGAAAGAAATTCACGGCTTGTGCTTTGTTCAGCTAAACCGACATGGGAGAGAATGCCGTTGTAATACGAAAGCCCTGATCTGCTCGACTGCATTTCTGATCTCATTAGAACATATCGACCTGGCTTCGTTTCATCTGGGCGATCTAGAATACTACTGGTGTCGATTTAACCCAGTTTGTCAGTGACTGCTCAGTTATTTATTAGGTAATTCACACAGCCACTGATGATATGTTTTTGATACTGGGCGAATTTACTCTTCTGCTTGTTTGCCTCAATTATTATTGTAGCCTTGAG
>STRG.68663.4
ATATCTGTCCTTTCTATGTGTGTCTAGTTGTTGGACCCTGGGTAGCATCAGCGGCCGCACGTAGAGCCTGTATGATCTCTGTCCATCACGGTTCTGGATCCTGGGCGTTTGACTGCATCGATAACCTGGTGGATAATTCTGTTCGGAAAGCAGATCGTTGGTTATCATCCAGTAGCAGCTGCGGGGTACGGGTCGCTTTGACGTTGTTTCGGCCACCAACGAGGGGCAAGCTGAAGCGCGCACGGGCAAGAGCGTGATCAGTGTCTACAGACGTGGACCAAAATGATCGGCAGTCTTGAGTTGATCCACGCCAGCGATAATCGACAGCAATATGGTCGATTTGAGTCCAACGCTGTGAAGGCGCAGGAGGACGCCAGGTTAGCCGGTGTTGCTTTTTGTGCGAGAAATTTGTATTCGCTAGGAATAGTCCATGGTCGGGACCTAGTTGAATGAGTCGATCACCGTTATCAGTTCGATCGGCTGGAACACAATATCGGCCTCCCATGTTCCTCTCCGTCTCGCCTAGGCTTCTGAATTGACCATTGAAACCACCGGCAACAACTATTATGTCTGTAGAGCGTATGCTACGGAGCAATTGAGACAAATCCTGGTAGAATTCGTCTTTAGCCTGAGGAGAGCTACAGTCAGTTGGGGCACACACAGAAACGGCAAACAGTCACACTGCTGGTGATTCCCAACAAGGATGAAACAGCTGTACAGTGCTTCCGTGGTTTTCAATGGTAAGCTGAGCGTTCAAGCTGCATGATGAATCATATTATACTAATCTAATCTAATCTCATACTATTCAATTTCATATTTGGGGAAAACTCTCGGTGTTTGAGGACCGATGCTTCCGTAGTATTGCTGGAATATTGTGGGAACACCGTGTCAGCAATCCCGAGGTTAGATGTAAGGTGTTGGGAACCAGAGGTCAGTGTTTGTATCAAGTACTGAATCGAAACGGATTATAGTGATGAAGGCGCGTGTTACGCAAACCCAGCGACAGAATTCTTCGGGTATACTGTTCTACGAGACAGGTGGTAGTTGGAAGTTAGGTCGAGGCAGTCAGTTCATGACATGGTAAAAAGGTATGAAAATCGTGACCAAGGGACTTGGCCAAGTAGGACGTGTTAGACTTACAGGTTGGGGTCCACAGGACCCGCCTATCAGGTGGTTGGAGACATTAAGCGATATGGCTAGGTGTCGCGGCCAGTGGCATAGTTGCATTCGGACTCTTCTCTTGCCTTCGTGATTTCCGCTTATTACTTTGATTTTTGGATCTTTTTTACTTGATGCTTCTATACCTTCTACCCTTTACTGGACGATGCTAGAAGGTAGCAACCGACACCAGAGCACAGAAGTGCGAGGTTAGTGGTTGTATAAACTGAAACTGGAAACTGGTGGACAATTATGTCTAGTAAACAAATCTATGGTTGTAGTCCAATGGCAACCGTGGGGAATAGTTGTTTTTTGGTGTAAACTCGATCATCGGCTAGAAGTACTATGAAACGCGCTCGAATCAGAGCGTGATCGGTGTCCACAGGCGCGGATCAAAACAATAGGCAGTTTTAAACTGATCCTCGCCTGCGGTAACCGACAACAATGCGGTCATATTGAAGCCTGCACCGTGAAGACGTAGGAGAACACCAAGTAAGTCTTCACCGCTTTCTGTGCGAGACAATTGGCTCGTTTAGAATAGTCTATGGTCGGAATATAGTTGATTGAGTCGATCATCACTTGATCGGCTCGAATTCCAAATCGGCCACCAACGCGCCTCTTCGTCTCGTTCAGTCTTCCAACTTGAAATTGAAATCGCCAGAAACAACCATTATGCCCGTAGAGCGCACGCTGCTTAGAAGTTGAGGTAATTCATTGTGTACATCGTCTTTGGCCTCAGGAGAGCTTGTTGGGAGAGAGCCGCCGTTTTCCCCCACTGTTCGACGCCATAGATTTTAGTACGAAAATTATATTTGTCCAGAAACAGGAATCCTGACCCCTGTGTCATTCTCGGGGTGGGCGGCATCCATCGTGATTGTGAAGAAACCCAACGGTACTATCAGATTCTTTGCCGATTCTTCAGCAGTCTTGAATGCGACAGTACAACCTGATTTTTACCCACCATCCCCAGAACGAGACATTCACTATCCTCAGTGGTGGTACTTTCCTTGCAAAATTCGACCTGGCCGAAGCATATTCCCAGATGGAAGTTGCATCAGAATCCCGACATCTGTTGACAATCAGCACCTATCGGGGTTTATGCCATTTCACACGATTATCGTTTGGAACAAAAATCGGCCCGCATATTTCTTATGTCAGATGGGCACAATGATCGCTGGTCTATCCGGAACCGCAGCTTACCGGGACGATATCGTCGTGGCCGGTAAATCAATAGAGGAAGTCCAACGTCGGCTCGAGGGACTTCTGGAACGAATACAATCACTCGGGTGATTTCTAAGACTACAAAAGTTCCTTTTCTACCTCTACTCAGTCAAGTACGTGGGTTTCGTATTCGACGTAGATGATCGTCACCCGGATCCCGAAAACGTTTGAGCAATATTTCAAATACCAAAACCAACAGACGACACGTCCCTTCCCTCATTTTTCGGGGGTAATAAGCTCTCAATGCATTTCCACCGCGCCGCTCAACCGACCACTGCAAATGGACCAACCATGACATTAATCAGAACACTACCAAGCATCATGCGATCGCCTAAGACGGATGCTAACGTTGAATCTACTGGTCACGCATTACAATCCGAAACTAACGATCATTCTTGCTGTCATTGCATCAAACTATGGAGTCGAAGCAGTAATATCGAGTGTTCAAGTTAAGTCAGTAGTTGCTTAATGCACCACAAGGAGTGAATTTTCACCCTTTCACACCATTTATATGGATAAAATAATGTAATGTATGCACAGTTTCAACAAAGGAAAAAATAGTAAGTAAGCGTATTAGTGTTCAACATTCAATTTGTTCCGTAGTTCTGAGGAAACTTGCGATCAACATACAGACGAGCGAGATATGGCAAAACAGAATTGCAATATGTACAAGTGCGGGTAAATAGGAGTTTGAACTTTGCGTGTGTGGAAGATTGGTCGAGAAAAGTAGTCGCCCATGCGCCTCACACCCTAACGCCGACAGGGAAAAAACTATGGGCAAATTGATAAAGAAGTCTTGACCATCGTATTTACCGTTAGAAAGTTCCACAGACTCGCGCATGGCAGCCATTTACACTAATAATTGACCATAAACCATTCCCATAAATTTTCGGCACGAAGTAACGTATCCCAGGGATGAGCCACAATCTTGCTCGGATACGATTTTGAAATCGACTATCTGGAAACAACTGATCTTGGACAGACCGACGGACTATCTCGCCTCATCGATAATCAACAAGTGGAGGATGAAGCCATCAATGACAATCTCCTGCCGAACAGATTACATTGAACCGGTTAACCAACTCCATTCGAGTAACTCTGGTCATTGTGGACGACATACGGTGCTCAGCAAGACATGACCCAACTCTACAACAAGCTTTCAAATTTGTTCATACTTCATGGCGTCAAATCACACTATCTAGTGGGTTATTACAACTCGACCGCCGCGCAACTCTCTCAGTCGTCGACTTGTCTCACGTCATCACACAGAGTAGTGGTACCGTCATCACCGCGCTGAGTCGTGCTACGACAAATTCATACCAGCCATCTGGGAATTAACGGAATGAAAGTCATTGCCCGAAGCTTCATCTATTGGCCTAGCGGGGATAAAGACATCCAAAATACAGTGAGACAATGTATCAGATGCCAAGATGCCCCCACACTAACCACTGGCTCCGTAGCCAACGCCAGACCGACCACAGGCAAGACTTCACATCGACTTTTCCGGACCTATTGACGGAACCCACTATTTAATCGTCGTTGATACACCATCGAAATGGCTTCAGATATCCATCAACTCAGCACAGCACCATGAAGGATTTTCGCACGGCATGGTCTACCTGACCAGATTGTATCTGACAATGGCTTACAGTTTACCTCCGCTATGTTCCACAATTATTGCCAATAACACAACAATGATCATACTTTCTCGCTCTATACCACGCGGTCTTTTAGCCAAACCGAACGGTTTGTGGACACTTTCAAGAGAGCGCTTCTCGAATCGCGGAGGGAGGGCACAGCAGATGAAATTCTACAACGATTCCTGTTTGTGTACTGCACAACGCCGAGCGCCTCCATTCTTCGAGGACTTCCTTCAACAGAGGTTCTTATGGGCCAAAAACAAGATAGTCTACAGTGCACTGCTTCTGATAATGCCAAAACAAGTCACTGCAGAACAAAAAAACTGTGGGCTCCACCGTGTACCACGGAGACTGCCGGACTGATAAACCAACGTGGGTCGCAGGAGTCGTCATTCATCGCCGAGGAAAAAAACTGCGAAGTTTCCGTAGGCGAGGGAATTTGGGTCTGACACCAGAACTGGCTCCTCAGCCGCCATGACAAACTTCCGGTTCGACCTCGCAAACGGAAGATCCCACTGGAATTTTTACTGGATACCTTCTAACTATCCACACCAGCAACATCGGCCACAACTCTGAATACAGACCTGCTACCACTACGGTGGACATGTCAACCACGAGGACAGACGAAATAATTTCAGATAGACCCGCACAGATCAAGTTACAGATAACAACCGAAAAGGGGTGTTGGGGGAACCACGTTTTTCCTCCACCATTCAGTGTCACAGATTTCAGCAGAAACGTTCAGAAACGTTGAGTTATGAAGCAATTCGATATCCCTACTTTTTGCCAGAATTTGAAATTTTCCCAGCGTTGTAAAACTCCTTATTTTGTTCCTGTTACTGTTTTACCGCTATATTTTTCTAATCTCTAATTCGTCCAAATCCGCACTTTACACTATATAAGCTACAGAGCTGAAAGCATTTTTGGTCTTGTATCGTCCAGTCAGCAATATACGTTTGATTGTGTTGATCGTGTTCATCTCCTCCCTCTAGCTAACGGGTGGGCTAGTCTTGTCAAATTACGCGCTCTGTTTTCGACTCCGCGTTCGGTTGGTAGTCATACAAGTCTAGGGATACCCAGACGAATACTATTGTCCTTGGCATCGGATATCAACTGCGTCTTCTCTCTGCCAGGACGCAGGTTTCTTGTGTTTTCAGTGTTATGTACAATTGTGTCTTGTGCCCTGTGTTATTTTTGTGGCATAGCATTGCCAAACCCAGTTTGTGTTATCCAGTCTCGTTGAATCGAGACTTCTGTGTGATAATTGTGTGACCTGGCAACACACCAGAGCTACGGTCACTTGAGGCATACGCCAAAACGACAAACGGTCATTGACGCTTCAGTCTGTTACTGTTGACATGCACAGAACCATCCGACCAAACTTCACACAGACGACTGCTAATTAGGATCCAGTCAAGCAGTACACGCTCAGCTTTCATACTAAGAGTGATGCCAACGCCAGCCTGACCATGAGCACCAGACACCGAGTCGCCCGACACGCGAAGAGTGAAATGGGAAGTCTGGCTTGTACCCGGGGAGCGAAGTTTTATCACGGGAATTGGATCTTGTATGTGTTTGGGGGAGGGGCGGGGGCAACACACTTCTATTTTGTAAGTTTCAAGAGTTCTAGTTAAGGCAGTCTGTTGGCCCATTGGGCAAAGTGTGCTGGGACTTCTCAGTGAGATACGGTGACGTCTCCCACTGTCGCAAGGATCCCCATGTGTTCCTCTCCTGCGTCCATCTAGTGGAGGTCTTTTGGCCGGCACACTATTTCTCTCCGTACTTATCCTATGGCTAGAATCAGAATCTGTCATCAACCGTATTTTACTTTGTAGAAGTACATAAAAATTATTGCACTTAATCAAACTGTGTGGAATAACTTACAATTAACTTGATAACATTCGAATGCATAATATCATCCACTTTTTCTTGAACACACATAGAAGACGTTGAGTCCCGCTATCAACATTCGAAGGTATTTACTAAGAACGTTTCAATAACTTGTCAAGCAGCAGGATAGCTGGAGAGCAAACCCAACAGGTATTAGATTTATATATCTAACCTTGATATGTAACACTTATTCGATAGTTCTACTTTACCTATATATAAATAGACTTGAAATAATGTAGTTGATACGTTTTCAGTGTGAGGCAGCGTCAAAAGACTGTGCCATCAACTGAATCGTATGATCTAGAGCGGCGGTGATACTAGGCCGTCGGCTGGTATGCATGCGTTCCAATGTTTGTATAGCTTTGTTTTTCTCGAGAACTTGAAGATTATCGGAGAATAACGCTGGAGATCGACTTGGATGCAATGCCGACAATCCTATGCGGATTTCACGAAGGAATCAGTCAACTTGTAGATAGCTGTGATCACCATTCACTACCCCTAGTTGAACAAAAGTATTTTTACAGGTTGGACGCGATGGCTCCCAAAAATGCTTTAGTGCGTCAACATCGTAAATGAATGAAGCAATAAACGGAATATTGTCTCAGCAGTTAGAAACCAAACCTCCAAGTAGCTGGATTACCGACGCACTCTGTCACACCCGGATGTAATCCAGCTACTTGGAGGCTTGGTGTCGGAATCTCGTGGGGCCGGGAGTCTTGGTATTGAGTTGTGTATGTTCATCGGGCGTCCACGCTAAGAACGACGCTGATATGGATGGCCTGTAGGAAGGTGGAATACCCAGGTCGTCTAAGAAGGGGCAAACCGGCTCAGGGGAGAAGTCCTGGTAGGGACTCCAGCACTCCTTAGAAAATGCGAGACGCACTGCTCTCCCAAGTGTGCCTAGTAATCCCGGTAACCTCTTACCGTCACGTTGATCCCGCAGGAAAAATTGTTCTTGATATGAATTTTGTATTAACTAGCTACCAATACAACGTCAGAAGATTGCCGTCACTTCATCAGGACCACTGGGATATTCGTTGTTCATCAACTTCAAAAAAACGTCATTGCGAAAGCAGATTTGGGATTATGTCTAGGCGTGCATTCATCGGAAACCATCTAATATAACACCTCATCTGAATTTCCCATACGTCAAATTCATTCCCATTGAATATTTATCGGAAATTGGTAGACGCCGACGCTCCATCTCCGAACCGTCCGAAAGGTTCCATCAAAGGTAGCTTTTAGTCCGACGGACTCGTGTGCTGCGATATTCTTGCGTTTCGTGTCCCGCCGTGGGTGCCAGGTCTGTAGTATACCACGGACCTGTAATCGAGTATACAATACACCAGTAACAGCTCATCTCTCATTGTCAGCGTTCGTCAAAGGCAGAACGCAAAGCGAAACAACAGCACCTTGTATTCCACGACAAAGGTTCTCAAAAACTGTACGAAGAAGGGGTTTTATAGTCTGCTCACAATGGCGGTACAAACTGACCAATCAGAGAACAGTAAAACTGTCAATCGCCTCAAAGGTATCTTCTCATTGGCTAGTTTCCGTTTCGTCCTTCGTAGTATTCAGTCATGTCGTGGGGCCTGTGCAATGGAAAGAGAGAAAAGAATAAAATAAGACTGATCACAACATGTACGCCCCACTTCCTGTAGTAGTGCAGCAGCACAACGGTTTGTAATAGCTGTTTTTATTGGCAAGCCGCATTCACCATGTCACTTTTCTGTCCTCAGGTATATGTGGCTTTCTAGATGACAGAGTCTGTCTGGCGGGAAACCGATTTCGTCTTAGAGCACTGCCGATACTGGCCAAGACTACTTAATCGTTGATCCTGTACTCACCTTATTCACGATTTACCACCAAACTGATGACCGTTCTCCATCCGCGACTTGAAGACGGGCTCGGTTACGCGCAATTTTGATCTTCATTTTGGATACAAAACAACCAAGATCTACTATAAGGTTTCCTCATCTGTTAGATATCCTAAACACTAGTAGTGGTTGAAGTCCTGAATTTTGAATGCTGCTATTGCCCATTGGTTTCCGATTTTGGTAGCCCATAATAAGCCTTTTCGGTTTTTAGAAGTACTGCACAACTGTTTTGTGATGAGTAGAATCAAATTATGCGTACGTTCATATGTTCGTCGTTGCATCAGTGACTAGGACCTTCTCACATTTGTGAGCGCAACTGTTTTTTTGCAGTATGTTGTCCTGCTTGAATATAGTCAATCTATTTGTTTTACCTTGTCCATCACTGTTCCAACCTCGTTCTCTTGACCACAGCTGTGCAGATTTCGGCGGATAGTGAGACACATACGGGTCCTGCAGGCGATCACAAAGTTCTTTGCTTAGAATGTGGTCGATATTTCGTCTCAAAACAAGCAAGGGAACTTCATGCCCGCGTGCATCGTACACCCAAACAATGTAAATGTGCTTTATGTGGCAGTATATTCCGGAATCTTGGATCTTTAAAGCGGCATGCAGTGTCCGTGCACTGCATTGTACCAGAGAGTGCGTTTCCTGACAATCCAAAGGACAAGGATTTCGAGGCGTCGGTTGAATTGGATTCGGATTCAGAGAGTGGTAGTAGCACCAGCGATAGTTCCACGGCAAAGCCAGCGCGCAGACGTAAACGACGTCCTGGACAATCACGGCGTGTATCTCATGCAAATACCACATGTCTTCCAAGTCTGCTACACAACAAAACCAATACACTAAATAACACTACGTCTTGGCTTTCGGATGCATATGCTGCTGCAAATACACCACCTTCGAGACGTCGCCGAGGACGCCCCAGACGATCTGGCGCACGAATGATGAAATCACTGGACAATTACCCGGACGTGAACCGAATCGACTCTTTAACCATATCCAGTCAACTGAAAGAAGCTGCACTCGGTGAATTCCGTAGTGAAACACGCTACCGGACGATCCTTCCTCGACCACCAGGTGGCAGCGTTTCTGATTTTACTGCTTCACAACCGGTTTTGATCGATGGAACTCATCGTCGACGTAATCGGCGATCAAAAAGGGGCTCATTGAAGTCAGTCGATTTGACAATGCTTCCTACTGATAAAAGAGATAGCACCAGCGGACAGAGTGGCACTTTTTTCGGCTCTGATATGACAGCACAAACACAAGTCACTCAAGCCGTTTATCTAGATCATTTCGTAATGGCTTCTGGAAGTTATGTGACCGTCGACCCATTGTCATACAGCGCCGGTGCTTATGCGACTGAGGCGTCCGGTACAGATGAATCTAATCAGTTGGTGTGTAAACCGCCTCATGTCCTCACTGTAGCTGCGGCTTATGCTTCCCAATTGCCTCCTGGTTCTATTCCAACTTCATCCACGGAAGATTGCGAAACGCTGCTTAAGAATAATCCGTCAGCTGAATGCGACACTTCGAATTCTACGGTGGTTACGAATCCGGTCCAGTCTGCCCCTATGATATCAAGCATCCAGATTTATCCCACTCTTTGGATAGAAGGCCAACAACAAACTGTAATGACGGGCCCCGTGACGCCCGTGGACGTGTCCGAAATCGGTCACACAACTTCACAATCCGCTGAAAGTGAAGTTCTGTCTAGTCAAAACTCTACAGTACCGATTTCAATTCCTGTAGCTCAACCGGTACAGCTTTATCCAATCCTTAGTCCGGATGGAGTGACCACCCTGTACTACTATATGGCTACTCCGGTCGAAATTTTACAGACACCAACTACAGCTGTTTGCTCCCAAGCCGTTGTGGATTCATCGACTTATCTTGATCCGTGTCCGACGGATTCTGTACAGCCTTGCGGAAACTCTGCACTTGGCCCGAATACCGCTTACTATTGCACGTACACCAATCCAGTTACTTGGCTTCCATCTACAACGGAATCGAGCGGGTTTTTGGTAACCTCTTGCTCTGGTACCAGTGCAATCACACATAACCAGGCAGATGCTCCGGGTGATACATTCGAACTGGACCGGTTATTCGAATCCGACGGTGTCCCTCGATCCGATCCCGTTTCAAAATCCTCGCCGATAACAGACGAACACAGCTCGCTAGATTGTCCCGATCAACACTGTGGTATGGACGAAAAAATCGAAGTAATCGAATTAGATGCAAGCCAATTCGAATGTGAATTGAAAGATTCAATCACAGACGAATTTGATCAGGGAGAATCGCAATTGTCCAAGAAACACAAAACCCAGACGGGATCAGAGCGAAGACAAACGCACGAGTTCACACTGACTCGGAGTGACGAAGTCCCCAATGACACGGTAGTTGCAACTGAAGTAGTAGATCTGGGCTCCAGTGAACAGTCAGAGTGTTTCTTTAACTATGCTGGTATGTCGCAGACTGTAGAATCTTTGGACCCTTCCACAGATTCCACATCAGTCAAAGTTGAGAATGTGTCTCCCAGCGACATAAATGTGTCCCTCAGTTTGTCCGTTGAGAGCTCGACTAAGAGTCCTCCATCACATCCAAACTCTGACCGGTCGTTGGCCAACGTTTCTGCAGATATGGATTCCATTGTGAACGTTACACATTCAACATCAGCTGTCCTTGGAGTTGTTCAAGCAAACATTCCGCCGTTCACACAATTGTTTCCCCGGTCTCGCCCAAATGCGAATCTATTCGACGAAGTTGTCCAGTCCACTAATGACGACTTGCAAACACCACTCGTGGGGATGAACGAGATGTTTACTTTTTCTGATGTAGCTGCTTCGGAGGAACAACACTCCGCCTCAGTCGAAGACAGCGCTTGCTCCTAGTACGGTATTGTACTGCACTGATCCACTTCCAGCTCGTTTCTTGGTTTATGGACATGTTGAAATTTTATTTGCAATTTATGCCACTCTGCAAAGGCGCGTCACCACGATATTGGCTGTGATCTTTTTTTCTCTCTTGTTAGGCCGACTGTTTTCCCCTTATTCCGACTTGTAATGTTTCTCATCCACATAGCGTTTTTCTCGTAGTAGAGTATTGGAGTACTCATAATTTATATTCTTATTGTCACTTGCTGCCGGCAGCATTTATTTTGCATTTCTCCACCGGTTCTTCTTTGTTACGTTTTCATTCTCTGTGGCGTGTCACGTCTCATTTTTCATATCGACCTATCAGATATCTGTGCAATTTATATGGGTCTGTCCAGCTGTCTTCATTCTTCAACTCACCAACTCTGTACCGTGTCATGTTGGGTCGCGTAAGTTTTTTTCTACCACCCTTGTAAACTCTCATAAAATGTACACAATAAATATTAACGTTTTCGTGCAACTATTCTGAGTTCCGCATCTCTCTTATCTTATAGCGGAAAACTTTTCGCCCCTGGTTGTCCGCGAATAAATGTTAACTTAGAAATTGTGCAACTTTCGTATGTTTTTTTTTCACCATTTGCAGATATTAGCAGTACTTTACTGTCAATACACATTTTCAACTCTTTCAGTCTTATGATTCGCATTCGTTCTTCGTTTAATAACCATTTTTGTCATTCCTGTTCGTATGCCATAAATTTCACCTATGCCCATTTGTCCCAATGGTTCGTTTATATGGATCTTCATTCTCCACAAGTACCATTTGGTCCTCTTGGCTTGTACATATGAACGTGTCCCCAATCCTGACCTCTGCACTGTGTAACCCCACATGCATTTTATTCTTGTAAACGCAGTTATCAAACGAAGGTCATCTTCCCAGCTGGCTCCAAGGTTCAAGCACCACACCCAACAAGCTCGACATTTTCGTAACTGAGAGATAAACGATTTC
>STRG.55536.1
ATCACTCTTGCCCAGCGGTGCAAAATAATGCAGTCCAGACACATCGTTGGGGAAGTTCGTTATAGCTAGATCCAGCAAGGATGGAACGCATCCAGTCCTATATTTGGTATTTTCCCCAAAATGCTGGTGCAACGCATTGGCATGCAGCCGTTCTAAGTAGGTTTGCTCCTCCGATCCCGGCACGCAGACCTCAGCCACCCAGTCGATGTGCGGGAGATTGAAGTCACCCACTATGAGGGTCTTTTGTGCGTCCTTAACTAGTTCAGCCAAAGTCCGCAGCAAACAATCTTCCTCTTCGTGGTTAGTGCTTGGTGCCCTGTAGACACGGACAACGTTAACCCTTCTGCCTGGAAGGATGATCGTAACGGCGCATAGCTGGATATTGCGAGTGCACATCTTGGTCTGAGACTCAAGGTGGTTTTTACCTGACCTAACGAGGATGGCTACTCCACCACCAAGGCGATCCTGTTCGCTATCCTGCCTTTAGACTGCAAAATCGTTACTTATTAGGCCTGGCACATGGTCTTCTTCAGAAAGCCACGTTTCCGTGACGGCAACTATTGAAGCTTTCTGTTCGTCAGCGGTTTTGGCAAGTTCCGCCCATTTGTTTCTAATACTACACGCGTTAGTATATAACACCACCGCGTTTGCTCCGTCGCCTAGGTGTCTCCTGTTATTCTTTCCTGTATGCTTCTCAGGCACAAAGCCTGAGATGATGACACGTTTTTTGCTTCGGATGTCCCCACTGGTGTGCATGAAGCCGGCTGACAACCCGGAATTTCCGGCGACTCCCAATCCATCTCTATAGGAGTGGCCACAACATCCAGACTGGCAGTGCTCGCACTGCCATCCATCTTCGGACAGTACTGCCAATTCTCGTCTTCCGGCGCATCTTCAATTACAAAGCGATTGCTTCTTCTCCGTCTGTCCAGCCTCTTATCTCCGTGGTCACAGCAGAAAAGTTTTCAAACCGAGGCCACGCACTTCACTAAGGATTAACCTTTTTAGCTATAGGGTTATTACTCTGTGGAATGCACTTCCGGAAGATATTGTTCTCTCACGGAACAAAACTATCGTCAAGAAAAAGCTAGACCTCTACCTGGGTCTCTCCCAATAATTCCTCGTCAAAAAAACAAAATAGATGTCTTTTATTGCATATATGTTCATGAATGCCGCACCCCCACTCAGCTTAAGGCACTGTCCACAGTGGGACACTGCATGGTGTTATGTGTATCTTGTTTTCGCTGCCATCCCCGCCACTTCCCTCGCTTCTTTTTACT
>STRG.42682.1
AAGGCCTAGAGCTACAAAATGTCAGCACCCATCTCACTCGCTAGCCACGTGAACGACCATGACCGTTGACAATTCCGATACGTTTTCCCGGTTTAACAGAGACTTCTACGAATACCTCGATGAATTGGCAACCGATTTTCGTGAGTTCCAGCGATGCACAAATACCAGCTTTTACAATTACAATGCCAGAACATGGAAACAGGCCAAAAAGCGTCGGCTAACAATTAGCGACGGAATGAAATATCATTTTGTGAAATATTGTTGTGTCCATCTGCGCCGAAAAGGTGGAGGTGGCTCAAGGTTAGAATAATTGTATGCTAATGTTTGACTTCATTGTAGATAAAAAAAGCCTGGAGTGTGGAGCATTCGTCACCTTGGTCGCCCAAGGAACTGGATATCGTGTCGCGAAGTGGTGCATGGTCCATAGTCATAGGTTCCAAATAGGAAATCCTAGTTTATATGTAGCTAACCAAAGGCTGACGGCATTTCAAGTCCATGGTGTTTGACCTAATGGATACTTTCCATAATAGAACCGAATTAAAGGACTATACTAGTCGCGTGTTCAGTAGGCGTCTGAATAGCATGGACTTTCGGTCTATACTTGTCCCTCACAGTCATGATGTTCGTGGTGACGTAATTAGGGTAAAAGAATTACTGGATGGTTAAGGCATTAGCCAGGTAATACACGAAGAGAATATAGTTAGGTTCCTTTTCTTCATACCCAGGGAGGTGATTCCGGTTGCTCGCAGATGCAGCCAGATGATTCTAACTGAAGCTACCCATCAGATGTACTGCGGAGGGTATGTATTATGCACGCAACTATAGTGGATGAAACAGGCTTAGGTCGTAGTATTCTGTATGTTTTGCTGCCCAATGAAAGCACTGTAAGCTACAGACAAGCCGTGGGTTTTCTGCTTGAATACTTGCCCGCGACTGGGGAATGTAAAACAGTAGTGGTAGATCGTAGTCTGGCTCAGTTAAACGGGTTCAAGACTCGCTATCCTGAGGCCCAGATAGTGTTCTGCCAGTTTCACGTGTTGCAA
>STRG.42695.1
AAACGTATATACTGCACACAAAATTATGCGTGTTCTGTTATTTAAAATTATACGAGGCAGCTTCTACTTGTAATAGATAAACCGTGGCACCACTTCATAGTTCCATACGCATATTGGTGGATGACATTCTGCACCATCAGTTTAAAATGAAGCAATGGTTACGCAGAAACCCTGAATGAATGAACGCAACAACAAAAAATAAATAAACACGTACCGGCGTAGCCGTCTTCCTTCGCCTCGATCCCCAGCGTTGATAAACCAACGCTTAATGTGCCTCTCTATGACAGACCTCGGTTCATCTGCAAATCGTTCTGTCCCACGCACTGCGTCTGTTGTTTCGTGTTAATAATTGTATCGACGTACCCACTACGGCCGCGATCAACCTATGTTCGACTCACGGAATAGCACGGGCGATGATGTCTCGCATTGAGCCGTATTTGATGTACTGATAGGAAAAGGTTATTGATAGGAAACATAAACTTACGAAGCAGCTTCCATAACTGTTTGTAGCAACGGCGGCGGACTGGAAGGCAGTTCAAAATGAAATCATGTGGGAATATTCTCTCACATGATTTCATTTTTTAAAGTGGCTTACTACAAGGCCTCCGGTGCTGTAAAGGGTTACGGAAACTGCTTCGTACGTTTACTTTTCCCATCAATAAGGTGTATCTATCAGTACATGTAATACGGCTCGCTGTGTGACATTATCTCCCGTGCTAATCCATGAGTCTACAAGCGACAGTTTTAGTGGTTTATATAGCGGTTCACAAGAATAAACAATGAATTCATACTAAGGGAATCGTCGACCGGCCGAAAGCCGTTCTCGTGTACAATGCGGAAGGGTAATCCGCGGCAGTGCTGCCCAATTTTACTACGGCTGCGGCCATCTTGGATATGTCCGCATCACACTCAGCTGCAACCGGCGTCTCGCTATTTGGAGCTTGGTACAGAATTTTCGTTCCAGGACATGACGCCAGAATCTTGTTTAGGAAGCCTAACTGTTTCAAATAATACCTGTAATCTTTCTCCCTTAGCATACTTAAAGCTACAACTGTATCTTTGGCCAGAAATTCGGACTCTGACAACCGATCACTTTTAGCCGTTATCGGTGATCTTTGTTGATCAACCTAAACGGAATGAAGGTGTACTAAGCTGCTGGAAATGTTTCCGCTGAGTGACCATCGGCCCAACGAGACTTCCCCAAGTGGGTAGTTTGCTTCCTTGCAAACTGCTAACAAATGCCTGCAGGGGAGTGCCCACTGGTGACTGAACGAACAATCACACTTCACATCCCCGTTTAGACTAACGTGGTGCGTGACACCCCTGCGATTTACTACACACCATACGCTGTTGATCTGCTCTATTGATTGTACAACTTCTCGACGCNNNNNNNNTACCGGTTTCAGGGAGCATCTTTCTCATAAAATGAACAGCCTTACGATAGCAGTCACCACTCTCATTTGGGAGAATGGCATAGAACACACTGCGACCTAACCCCGTCCCATCAACTACCATTGTGTGCCATAGAATGTACCCACCACGGTTGAGTTGGTGAGTAGCATCTGCCAAAATAACGTCGCTGAACCTAGGACATAACTGTTTGCTTACAGAAGGGACGAAGAATATAAACTTTATCTCACGGTTATCGGAAATTATCTCCGAATAACCATGGGCCTGCAGCAATTTTTGAACCTCCTCTACTTCACTTACTAAGTCCCTCTTGTTCATTCTTCTTCTTATCGACCTGAAATCGTCATTATTAAGACGCCGGTTGAATTTCTTAAACGTATACCCCCTTAGCTCAAACTTCTTTCTGAAAGTGTCCATCAGTTGCAACACATGAGCATCCTGCTCAGGTGTCAGTCTACGATTTCGTACATAAAATCCCTCATTCCCTACTTGAAAACTATGCGAATGCTTCATCGACCAACTGACGACACAGTAACAGGAACCCGCAAATCAAAGCGTGACGAAAGCCCCGCATTCCAAATAAGGATACCTGAAAGGGATTTATTTACCAATAAATGATAACATACCTGGACGACTTATCACATTTCCTTTTGCGGTGAACGCAGCAGTACTTTTTGAAATAATAAGGCACACCATCTGGCAGATGGATGCCCCTTTTTTGGCCATTGCGTACGTCTCGGAACTGTACACGAAGAAAGACGTGCAAGTTTCTTTTTGAAACTCCCGAAAATCGGCTTGGAATGCGTCGATATCGGGGTATACACTACGGACCAAACGCCGAAACACAACTGAATCGTCCGCTGGTACGCGCTCCATTTGCAACGCGACAGCACAACATGCAACGAAATAAAAGCGAATTCCAGTGCGCTCGGGCTTATATATCACCGATGAACCAATCACCTTTCAGGATACAAACATAAATACCTTCATTAAACAAAACACCCCCAAACCGAGTAATAACCAAATGCGAATTTTCATGCCAATTACCATAACAATTTAGCCGTAAATACCATCTAAGCTTTCGTTTCCCATCAACGGACGCGTGCTGTACACCGGGTATGCTGGACTAGAGCCGTACTTC
>STRG.14558.5
GTCAGCAACAGCAAGAGCAACAACAGCGCCATTAGCAACAACAACAGAAACAACAACAACAACAACAGATCCGGTATCAGCGGAAACAGAAGCGGCAACAACGGGATCATCAGCAACGTCAACTACATCAGACGTTACAACAACAGAAACCAAGACTACATCAACAACAGCATCAGCAACAGCAAGTATAAAAATACCAGACTCGGCAACAACAACCTTAGAACCGGCAACAACGACAACGGAACCGGCAAGAACGGCAACAGAACCGGCAACAACGACAACAGAATCAGCAACAAAGGGAGCATCACCAACATCAACAACATCAGACGTTCCAACAACAGAAGCCACGGATACATCTGCATCAGGATCAGCATCATCTATAGCATCAGAAACAACAACAACAAGAGTAACAGATTCGGCAACAATTATCACAGACTCAGCAACAACGACAAGGGAACCGGCAAGAACAGCAACAGAACCGGCAACATGGACAACAGAATCAGAAACAACGGAAACATCACCAGATTCGAAAACATCAAATATTCCAACAACAGAATCAACTTCCACATCAGCATCAGCTATAGCATCAGCAACAGCAACAACAAGGGTAACAGATTCGGCAACAATTACCACAGACTCAGCAACAACGACAACGGAACCGGAAAGAACGGCAACAGAAACGGCAACATCGACAACAGAATCAGCAACAACCGGAGCATCAACAACATCAACAACACCAGACATTCCAACAAGAGAAGCCAATTCTACATCAGGATCAGCAGTAGCATTAGAAACAGCAAGAACAACAACACGAGACCTGGCAACAAGAACCAGAGAACCGGAAGGAACCACAACAGAATCGGCAACAACGACAACAGAATCTGCAACAACGGGAACATCAACAACATCAACAACACCAGACATTCCAACAAGAGAAGCCAATTCTACATCAGGATCAGCTTCAGCATCAGTATTGACGTCAGCTACAACATCACTACCAACAACAGATCCGGTGACAACTACCACACAACCGGCAACAACGACCACGGAACCGGCAACAGCGACAACAGAATCAGCAACAACGGGAACATCAACAACATCAACAACATCAGACATTCCGACAACAGAATCAACTTCTACATCAGCATCAGCAGTAGCATTAGAAACAGCAAGAACAACAACACGAGACCTGGCAACAAGAACCAGAGAACCGGAAAGAACGACAACGGAACCGGAAAGAACGGCAACAGAAACGGCAACATCGACAACAGAATCAGCAACAACCGGAACATCAACAACATCAACAACACCAGACATTCCAACAAGAGAAGCCAATTCTACATCAGGATCAGCTTCAGCATCAGTATTGACGTCAGCTACAACATCACTACCAACAACAGATCCGGTGACAACTACCACACAACCGGCAACAACGACCACGGAACCGGCAACAGCGACAACAGAATCAGCAACAACGGGAACATCAACAACATCAACAACATCAGACATTCCGACAACAGAATCAACTTCTACATCAGCATCAGCAGTAGCATTAGAAACAGCAAGAACAACAACACGAGACCTGGCAACAAGAACCAGAGAACCGGAAAGAACCACAACAGAATCGGCAACAACGACAACAGAATCTGCAACAACGGGAACATCAACATCATCAACAACGTCAGACATTCCAACAACAGTATCAACTTCTACATCAGCATCAGTATCAGCATCAGCATCGACATCGGCATCAGAAATACTAACAACAACAGCAGCAACAACAACAACAGATCCGGTGACAACGACAACAGAATCTGCAACAACGGGAACACCACCAAAATCAACAACATCAGACATTTCAACAACAGATGCCACGACGACAACAACAGCAGCAGCATTAGCATCAGTATCAGCACTAGCTTCAGCAACAGCAACAAAAACAACAACAGATTCAACGACAACAGAACCATCAAGAACAGCAATATCANAAAGAACCACAACAGAATCGGCACAAACGACAACAGAATCTGCAACAACGGGAACATCAACATCATCAACAACGTCAGACATTCCAACAACAGTATCAACTTCTACATCAGCATCAGTATCAGCATCAGCATCGACATCGGCATCAGAAATACTAACAACAACAGCAGCAACAACAACAACAGATCCGGTGACAACGACAACAGAATCTGCAACAACGGGAACACCACCAAAATCAACAACATCAGACATTTCAACAACAGATGCCACGACGACAACAACAGCAGCAGCATTAGCATCAGTATCAGCACTAGCTTCAGCAACAGCAACAAAAACAACAACAGATTCAACGACAACAGAACCATCAACAACAGCAATATCATCAGAAGTATCAAAAACGGAAATATCGCGAACAGCTACAACGGCCACAACTGCAACAACGGAATTACCAACAAAAGATGAAACAACAACAGGATCAGGAACATCGGCAACGGCAACAGCAAGAACAGCGCCAATAGCAACAACAACATCAAGAACAACAACAACAGATCCGGCATCAGCGGAAACAGAATCGGCAACAACGGGATCATCACCAACATCAACTACATCAGACGTTACAACAACAGAAACCAAGACTACATCAACACCAGCATCAGCATCAGCAATACCATCAGCAACAGCAACAACAACAATAACAGATCCGGCAACAAGTACCAAAGAACCGGCAACAACGACAACAGAATCGGCAACAACGACAACAGAATCAGCGACAATGGGTACATCACCAAAATCAACAACATCAGACATTCCATCAACAGAATCCACGACGACAACAGCATCAGCATCAACATCAGCATCAGAAGCAGCAACAACAACAGTAAAAGATCAGGCAACAACTACCACAGATTCAGCAACCACGACAACGGAACCGGCAAGAACAGCAACAGAACCGGTAACAACGACGACAGAACCGGCAACAACTACAACAGAATCAGCATTACCGGGAAATACACCCACATCATCTACATCTGACATTCCAACAACAGAAGCCACGATGACAACAGCATCTGCATCAGCATCAGCATCAGCAATACCATCAGCAACAGCAACAGCAACAGCAACAACGACAACGGAACCGGCAACATCTACCACAGAACCGGCAACAACGACAACAGAACCGGCGACAAGCGCAACAGAACCGGCAACAATGGGAAGTTCACCAACATCAATAACATCAGACATTACAACAACAGAAGCCACGATGAAAATATCATCAGCAGCAGCATCAGAATCGGGAATAGCATCAGCGACAACAAAAACAACAACAGATCCGGCAACATCTACCACAGAATCAGCAACAACGACAACGGAACCGGCAACAGCGACAACAGAATCAGCAACAACGGGAACATCAACAACATCAACAACATCAGACATTCCGACAACAGAATCAACTTCCACATCAGCATCAGCTATAGCATCAGCAACAGCAGCAACAAGGGTAACAGATTCGGCTACAACTACCACAGACTCAGCAACAACGACAACGGAACCGGCAAGAACGGCAACACAATCGGCAACAACGGGAAGTTTACCAACATCAATAACATCAGACATTCCAACAACAGAAGCCACGACGACAATAGCATCNGCATCAGCATCAGAATCGGGAATAGCATCAGCGACAACAACAACAACAACAGATCCGGCAACATCTACCACAGAATCAGCAACAACGACAACGGAACCGGCAACAGCGACAACAGAATCAGCAACAACGGGAACATCAACAACATCAACAACATCAGACATTCCAACAACAGAATCAACTTCCACATCAGCATCAGCTATAGCATCAGCAACAGCAGCAACAAGGGTAACAGATTCGGCTACAACTACCACAGACTCAGCAACAACGACAACGGAACCGGCAAGAACGGCAACACAATCGGCAACAACGGGAAGTTTACCAACATCAATAACATCAGACATTCCAACAACAGAAGCCACGACGACAATAGCATCAGCAACAACATCAGAATCAGCATCAGAAACAGCAACAACCACAACACCAGACCCGGCAACAACTACCACAGAACCGGAAAGAACCACAACAGAATCGGCAACAACGACAACAGAATCAGCAACAACTGGAACATCACCAAAATCAACAACATCAGACATTCCAGTAACAGAAGCCACGATGACAACAGTGTCTGCATCAGCATTAGCATCAGCAACAACAAGAATAACAGATTCGGCAACAACTACCACAGAATCAGCAACAACGGCAACAGAACCGACAACATCGACAACAGAATCAGCAACAACGGGAACATCAACAACGCCAACAACATCAGACTTTGCAAACACAGAATCAACTTCTACATCAGCATCCGCAGTAGGATCAGTAACTTCAACAACAGCAGATCCGACATCAACGACACCAGAGCCGGTAACAACGACGACAGAATCAGCAACAACGGAAACATTGCCAAAATCAAAACATCAGACATTCCAACAACGGAAGCCACTGCAACATCAGCATCAGCTTCAGCATCAGTAATGACAGCAGCTACAACGACATTACCAACAACAGATCCAGCAACAACGACAACGGAACCGGAAACATCTACAACGGAAACATCATCAATTGGAACACCACCAAAATCAACAACATCAGACATTCCAACAACAGATGCCACTTCTACATCAGCATCAGCTTCAGCATCAGTAATGACATCAGGAACAACAACACTACCAACAACACAACCGGCAACAACTACCACAGAATCAGCGACAACGGGAACATCACGGAAATTAACAACATCAGACATTCCATCAGATGAAGCCACGACGACAACAGCATCTGCATCAGCATCAGCACTGGCATCAGCACTGGCATCAGCATCAGCAGCAGCAACAGATCCGGCAACAACAACATCGGACCCGGAAACAACGACTTCAGAAACAGCAACAACGACAACAGAACTGGCAACAACGATAACGGAACCGGCAACATCCAAAACAGAATCAGCAACAACGAGAACATCAACACAATCAAAAACATCATACAATCCATCAACAGAAGCCACTCCTAATTCAGCATCAGTAATGACATCAGCAACAACAACACTACCAACAACAGATCCGGCAACAACTACCACACAACCGGCAAAAACGACAACGGAACCGACAATAACGACAACAGAATCAGCCACAACGGTAACATCACCGAAAGCAACAACATCAGACATTCCAACAACAGAAGCCACGAAGACAACAGCATCAGCATCAGCATCATCATCAGCAATAGCATCAGCAACAACAACAACAGCAGGAGTCCCAGCAACAATTACCACACAACCGGTAACAACGACAACAGATTCACCAACAACGGGAACATCGCCAACATCAACAACATCAGACATTCCAACAACAGAAGCCACAACGACAACCGCATATTCATCAGCATCATCATCAGCAATAGCATCGGCAACAACAACAACAGCACGAGACCCGGCAACAACTGCCACACAACCGGCAACAACGAAGGCAGAACCGGCAACATCTACAACAGAATCAGCAATAACGGGAGCATCACCAACATCAACAACATCATACATTGCAACAACAGAATCAACTTCTACATCAGCATCAACATCAGCATCGGCATCAGCTTCACTATCAGTAACAACAACAACAACAGATCCGATATCAACAACACCAGAGCCGGTAACAACGACAACAGAATCACCAACAACAGTAACATCACCAAAATCAAAATCATCGGCCAATCCAACAATAGAAGCCGCGACTACATCAGCATCAGCAACAGCAACAGCAACAGCATCAACATCGACGACAGATTCAGCGATCTCAGACGCATCAGCGACCGCAATAACAGCAGAATCAACAATAGCATTTGTTTCCAGTTTTTCTGCGAATCCTTCCACAAGTTTTGTCCGATTTTCATCAGTGTCTTCTGCTGTTCACTTGCCGGACTCAAACTTGCGATTACCTGAACGGCGCAAAGATCCCATATTCCGTCCGGGTCAGATAATCGCCATTGTCTTCCCAGTCGTTTTGGCAGGTATTATGGTGATTGGTTGGATCATAGCTATCTGCTTGAAATAATGAGAAAATGCGAACTACTATTTGCGGATTCTAACCAGTACTAACTCGTCCGGTTTGCACACCTGAAGTCATTCGTACCCATCCAATTTGCAATAAATATTTCCCAAAATTTGTGACCTCCACCCCCCACTCTGTACTCTGCCATTCATATATTTTCCTTAAAAGTTGTAGTAGGTTAGAATTTTTGGAAACAAACATCATTGTGTTCTAATTTCATCCCCCTGATAAATGAATGTTGCA
>STRG.77881.4
GAAGCATCAAACCGAACTGGACGGAGAGGTTTTTGAAATGCTGTACACACTGACAGACTTCGTGTTGTTTAAAGAAATGATGATCGACTACAAAAAGGCCAAAACAGGTGATACAGTCAACCTGGAGTTGACTAACAGCTACTTCAGTTGTCCTGCAACTCGGGCTGATCCAATGCTACTGCTCAATCATAATTCTGGCGACAAAGAAAACTTTTGTTCAGGAAAAACGCTAAATGATACCGCGATGCATACTGAAAATGCAAATTTGGAATCCTCAGCAGTGGCACGATTAATCAGTTTGAATTTGGATGATAATGAGAACCCGGCCCTATCGGATGCACACGGTTCGGCAGACGAAGTTCACAACTCAGGAATTTAAACACCCTGCCTTGGGACAAACCAGTGAGTATTGCGACGTGAATTGTTTGTATTCGGAACATACGTGAATACCATCCTTTTTGCTTTCTTTCAACTGCCTGATGATGATTTCCGAACATACTGACATGACGATTCTTATCACGTGCTATCCCGATGGATATTGAAGTACTTTTCAATATCACTCAACCCGATGAGTTGGGCATGCAATTTTCTCGACGGTGTGATTGTATTTGTCTCTATCTGATTCTGGTGGATATACATAGAATGATGTTTTACTGAGGCGCATTTTTTGTTTCACTGAACCAAATACAGCCCTTCTGTAATCACTTATTGTTCTAAAAATTGTTTCTTGGTGGAAAAATGAGACCGGATTCTATCACCGTCATCCGTGCAATGGGGAGCGCTGAGGTGAACTCCAAGAATCACACTGTTGCTTACCATGAATGTGCACCTTGGACGGGAGTTGGAGGTACTTACGGCAAAGGAAAATCAGTTGAACGCCTACGACTTCACTATGCAGAATGTGTAGTCTCTCAGTGCAAACATTTCGAATTACTGTGGCCTGACAAGAAGTGACCGCTGCTTACGGTTACGCAGCGTACCTTTCCGTGCCCCTATCGAACGAATTCCGGACCTTTCGTACCCTACCTAGGTGGAGGATATACAAAGATTGCCGGTATTTGAACACCGATATCTTCGCAGCTTTGCTCGAATCCGGTGAGAATACCGTGTGAGAAATGATGCTTCAAATCAAGACATATCTGACCTGATTATATTGTCAATCTGATTCTTTTTATATATAGCGGTGAAATAAAGATATCCAAGTCATCGCTTTACATCAAGGCGCAGTCTTGGTATGATGCGGTTGTTACTGTCGGACCACATACGTGTTTTTGGTACTTCATCAGACAAGGGTCCAGGTCATTTCAGTTCTCTCAACCATCAGCCACGCGCTTCTGTCCTCTATTTTAGGTTTCTACTTCGCAGCAGAGGGAATAGAAACACAAATTGAAAAAGAGCCGAAAACAAAG
>STRG.6836.1
GTGGAGACTGCCATGGCGGACGACACTGAAAATATCATTAATGTAAATGAGGAAGAGTAGTGGACACAAAAGGCCGCCTTTATGACACCACTGGTGACAGGTTTGGGTTTGGAGACGGAACCATTATTCTGAACCAACTGATGACGGTCGGAGAAATAAGAATCCAACCAACCGAGTAACGGGTCCGTGATGCTATAAGATTTGGCCTGCGATAGGAGCCGAATGTGTGAGACTCGATCGAAAGCCTCCTTTATATCAAGCAGGATAATAATCATGGACATGCCTCTGTCAGCAGCCTCCGCGACTGAGTTCAAGAAATTAACTTGACAAGTAGAGCATGAACGGTTTTTCAGGAAACCGTGGTAGCCCATATTGAGCAAGTTATTTGTTAAAAGGTGGGCCATTATCCTATTCTTAATGAGCTTCTCCATAATTCTGGAGATAACCATTGTATGATTAATAGGACGACAATTCTCGAGAACATGAACAGGGCCTTTTTGTGCAAGGGGATAATTTTAGAGGTTTTCCATTGATTAGGGAACGAGCTAAATTTCATAGACAGGTTAAATAAATAGAAGGATAGGAATGTCTGGACCCCCCAGAGTAAAAGCAGCCGGCGGAAAGCCGTCCGGACCTGGGCGGTAAGATGGTTTCATAGAGATTCAAAGTGGAGAAATATCATCGGGGTGAAATGAAACCGTAGACAGTCTCACTGGGTAAACGTGAAGAGTGTATTCCAGGAGTGGGAACACTGGCCGTTAGGGCTGAAGTGAAAAGTGTGTTGAAAGATTCAGCTATTTCTTCTAGTTTATCCATGTGGGAGTTGTTACCAATGTGAAAGGTATAATCTTGCGGGATTGGGGGTTTCTTGGTCTCATCAACCTACTCAGGATTCCCGTCTTCTTGGGGTGGCACAAAGCTTTTGATTCTTGCTGAGCAAGCATGAGTTCAGTTTGTGATTTGATTGTCGCTGACAGTCGGTCCATTTGGATATATACTGAAAACTCCCGGGTTTTAGTGCAAGTCGTTGAAATTTGGAGGGTTTAGATTTCATCCGCAAGAGTCTGTCTGTTCTAGAATTCGTCAGTGGTGGCTCA
>STRG.11181.1
ACATTATCACACTCAACAAGATAAACTCATACCAGACCAAAGTTCACCGAGGCTTACTATGTGGTCAGTGACACCACATTCATTCTCACACAGAGAACATCCTCACTCATGTCTGGTTCATTGTAATGCTAACTTTGATTGCTTTGTCTGGCTATTAGTTACTAGCCGTCGGCCAATCGACCGCATTATGTATTATGTAACAATATTTAACACACTTGTGACAGCTACTCACTGTGTTTGTAACTCAGTTGCTGCTTCCTAGTACTATCCCGTAATTTGTACTTTGAAAAATCCAATACGTTAAATTACTGCTCACGAACACTTCGAACGGTCTGTGACAAATGTACGTCCAATCTGAATGTGCCGGCCCAGTCATTTCAGAAGTAGAAATATTGTGCTACATAAAGAAGCAGCTCCATGAGGCTGAATCGTTGTCAACTACCCAAATCTATAACAGTTTCATATTATTACGGGAAAAATCACCGTCACTTATTACATTTAAATGTGATGGAAAAAATGCGTCATCTGCTCACTTTGTGGTAGATTCCAACAGCACAACGCATACCTGCTTTCCATAAGTCTCGCCCCTCAACCGCCTCAGGCGAGGCCATGTGTTTCGTCGAACAACGTCAATAACAAGCTAGTGACTAATCTTCTTATTCGCCTAATTAAATTCTTTTTTGGTAGTCTAACCACACGTTTCGATCAAGGTAAATCAAATACCTATTCACGTACGGCACAACACGCCCAAAAGTTCTTGAGTCGACAAAGCAAGGTTCGTGTGTTCACCAATTACTCTAGACTAACGGTGGTAGATTCACGTGACTTGACTTAAAGATCAGATTTTATTTGTGGGGGTAAAATCGTGTTGGTTGAATGAAGAAAATGAGACCAGACAAAACAATGCTGGCTGTACACCTTCAGACATTTAACGGCCATTGTGAAATAATGAAAATCTGAGTGAATTTGTTCTCCTAATCAGACTAACTGGCATTATTTGAACTCATCTAAAACTATTTGCGCGTGCGAAATCAGACACATTTAGTTAGTCTTCAACAATTTTTTCGGGACTTAAATGTCCTTTTGTGGAGTTGTACGATCAAAATATATGCCACTGTTTTTCACACAGTCTTTGTTCTCTAGTTAAATCACGTTGATCTGAACCAGTTTGGATTGCAGTTCACTATGCACTGGCAAAATGGCGATGGTTTTCTGAGCTTAGTTTAAGCTAAACGATTTACGTTTCAGTCGAGAGTTCTTTCATAGAATGCATGAGGAAACGGTAAAATAGAAGATAAATAACAGGAACATTTGTACCATCCAATAATTAGTCCAGTGTTCGATAAATGGTTCTCGTAGGGCGATGGGAGCATCAGTGTGAAAATTTCCTCAGCGTGCTATCGGGATAAGGGTGAGTGGAAGCTTAACAAAATGTATGGCACAAATCAGTCACTTCGATAATCCGCTGGTGACAGCTGGAGTACCGAACATTCGATCGATGATGGTCGAGCGACGGAGGAGTAAATTTCGACAATCATTCATTCGGAAACCGGTATTGATGCGTGGTCGAGCATTGACTACGAACAAGACAAAAAGTCAGACGGCTTAGCAAAGTAAAACTCGAAAGTTTGGCACTGAGTAAAATAACACTATATGGATGGAAATTTCTATTCCTCAAGCCGGGGCGGAAACATTCCGGTAGACAATGAGGATGCTCAAATATATAAGTGAACGCAACCAACACCATTCCACACAAATGGATTCAAGATAGATTGGTGATTTATTGGCAGTTCTTGTGAATAAAATGAATAAAGTAGTTTAATTTCTTGCTTGGCAGTGGCTTACAAGAATGAAAGGTGATACTCAGTTAGCTAGATTAATGAAACGTTAATAAGCTTTGTTAGGTAATGGACGAGTCAAGGACAGACCGTGCTCTCATTTTGACTATGCATTCGGTTAGTGTAAATGGAAACACAGAAGTACCCGTGACCAGTATAAAATACAAAACAAAAAGAAAATGAATAAACTTACTTGATAAAATGTTTAGCTCAGAAGTGATGAGCAACTTTTGCTCCACTAGATTTCATTAAACAAGTAAGCACATGTGAGTCTTACGAACATCTTCATATTAAACACTTCTTGAAACAGTGAATTTAACTTTTTACTAGTTGAGTTTGAAGAAAATTCCAGATCACTTGTTTGTCTAATTCTAGATCCTTTTTCCCATAGAACTTCTTGACTGGCAGAAAAAACAGTTGCATACAAGAAAAAAAACGGCCACGTTGTCCGATCATCGTCCATCTGGATGGATTTAGTTCGTCCGACTTGGAGAAATTTCTTGACAACTTTTCCGGGACCATAAAATTTCTCACATCCCATATTTCCGGAAATGTTTTCGGCTTTCCTTGTTTAAACACATTTAACCGGACTTACTACGTAAACGGTAACACTATTCAGAAGACGCAACCTCCTAAATTCAACTCAATACTTGTAAACTGCAATAAAGTCCCTCTGTTTCAGGAAAATAAGCGCTTTCCGTAGTCCGCCATTCGATGATTTGTGAATCCTCACCAAATTTTGTACTCATCAGTCTAACTTACTAACATCCAGGTTATTATTACCACTTTGTGAAGTGAACTTTGTAATTTTTTGGGATTTCTCATCTTACTGTCATATTTTTGAGTTACCTTAGCAAGTTTTTTGCTGCATATTCTGAACTACCTTGGGGTAAACTTGTTCTGAAAACCCCATGTACCCATCGTTCCTTAACGCCCGATTAACGGCTTTTTGTTTGAATTGAGTTTTTATTTATCTTTTCTCCAAATATTTTGAGCAGACTATTGAACGAGTAACAAAGAAATCTACAATATAGGATCGCAT
>STRG.36766.1
TATATAATGATATATGATATATGAAAAGAGCATGTTACGTTATCTTTGTGTGATAGTCATACTCCAAGATATTGGCGGCAGATGAACGTGCTGTTATGTTCGAGTTAGAACCTTTGCTTGTCGACACACTTCGGACGGATTTACCACCTACTTTTGAGCGCACGTAGCTGCGACAACACCATATGTTGTAGTTGGTTTCATCAATATACAACCTCATAGCAACAGCAATCGGCATAATCTGCTCGTTTAAATTTGACTTTTCTGAGTTTCGTCCCAACGGCTGCAGTCAGCTTCCTAACCGAACAGTGATATCCATCCAGCAGTCAATCAGTGGATGGCTTGCGGACTGTTGCGCTTCAGAAGTCTTTCTCCAATATCTCTTCAATTACTTCATTTTCCTTGTTCGGCTTTCGTTCAGCGCATCACACGTGCCTGACGAAATCTTTGTTGAATTTCGCCTTGTAGGATCCAGGTGTAAAAGCTGTTTTCCGATCCGTAGTTACAACAGCATGGTATGTCTCGGTCTTGATGTCGAGACGTTTGGCAACGTCCCGCAAATCATCTCTTTGTGCACATTCCATTGTCCTCCGTCGATCTTCTGCGCTGGTGAAATGTCAGGATCTTTTCGTCGCGCCCATATTAACGCTATCCATGTCGTCAGGTGATGATTTGTACAACTCCAGGAAAAGTACGGCAAACATTACCGCAAACGACCGCGTTGCGTTTATATCGCCCGACTTCTTACAAACGAAGTACCAACCAATCCACAACGAGTCTCCCCATGTAATTGTAAGAAGTCACAAACAAGCAGTCCTGTAAGCAAAATCCGTAATGTAATAAATAGTACTTTGTTTTAAATTTACAATCGCTGACAAAGATCAAGACTCGGTATAATGAGTAGAAAAGGATTGGTTTTTTTTCCGTTTAGATAAGTGGATACATTAACAGTCCGAAGATAATACACCCAGCTGTCGTAGGCACACCTCCATCAATATCATCAGTTTACTTATATTGCGGCATTTGAAACCATCACTATCACTGGAAATGCAACAGCCATACGGGCTGTGCCACACGGTTCGACGACACGGGCACATCGTTTAAACCTTCCCCAATCAACTTGTAATGCAGCGTTTGATACCATTATCACGGTTAACTGTGCAGTATACAATCGTCACACATTCACTTGTTCAACCAGCTTTACAGTACTTATCTTTGTAAAAAATAAATTATTCTAACGTTTCTTGATGTCATAATATTCCGATACTTTGGTTTGACTGGCTTGCAGCGGATTGTGAGTTGCCGTTAAAGAATCTCGGGTTTTGGCTGAATTTTACTGAACAAAATGTGTAGATTCAGTGGTCGTCCAAGCTAGAACACATTTGCCTTTTGTGTGTCCATCTGAGTTCATCATTGTTTAAGATTTCACAAGATCAGATTCTTAGCTGATCTTTCCATGATTGGATTCTGTTGCGGTGGGACATTTTTATAGAATGCCGCAGAGCAGCTCATAATTTGATTTGTTTAGGATTTTCGGTCAATATTTCAGAGAAGCATCGACTCAATTTCACGAGTTATGTCTATGTGACTTTGTTGATGATTTTATCGGCAACAGAGCTCACACTGCTCTCGACAAACACATTACAGCTTTCGTCGTCGGATTATGGAGGACTTCGGTGATTTTCTGCTTCCGCCATCTGCATTCCATGTGACCCAAGCAGTTTCTCCAAGTGTTCAACGTTCCTCAACGGAAACGAGTGGAGCAAAATCAACAACCACTCTCACCCATGATCGTATGACCGTTCCAAACGTTCAGGCCGGATCAGTGGAGGAAGCAGATCTTCCTTCTTCGCACCAAGTGGCTTCACTTCTCTCTCGACTTACTGTAGCAGAAGCTCAACTGCACGTTGTAGAAAAAAAGTTGCTAGCGACCCATGAAGAAAAAGTACACTTGCAGCGCTCATATGACGAAGCTAGGTTGCAACTACAACATCTTCGAACGTACTACCATGGTCGTGTGGAACAGGAAGTTGAGAAGGAAATGCCTATCAAATCCGACAAAGCCAGCGAAAAATCTCGGTCCACTACGACATTAGACTCACGTATAAACGAGCTTACGAATCAGATCGACATTCTGCAGAAAGAAAACTCTCAAGTTAAATCGGAACTGGAACTTTCCATATTACGAAGCAATAGTTTGGAAGCTGCACTCAAATTACAGGATAAACAATTTTCGCAAGCATCCGGTGGCCTCATGGAACAAGAAAGAACCGATAAAGTGTTTTGCTTTTGGCGTGATCATGTTCTTCGGCTACTCGTACAATTGGAACAGAGCAAAATAGAACAGGAACACTCCAACGGCCGAATGGATCGTGAGCGTATGAAGATGGAAAAACGACTCAGTGATGCACAACTTGAGTTAGAAGCGACGCGACACAAATTGCAAGCAAGTGAAGCAGCATTAACTGCGGTTAAAGGTCGCGCTGAGCTACTAGACTCAGAATGTCACAACCAATCTACGCGATTACAAACGTTGGAAGCTGACATCTTCAGAGAGCGTCACAATATGTTTTGTTCACTTCAATCCATTAAAACGAACCTCGCCACCTTGAGTGAACGTGTTGACAACTTTGCACACGCGCCCACCGAAGGCGATCCGAGCACCCACGGTGATACGAACACGTCTGTGTCCGAGCTCGTACGTCGAATGAGACATCTCGAAAGACGTCTCAGTTTTGCCAACAATCGTCTACCGTTGTTGCGCGCACAGTTCATCCTGCGCTCTGTCGTATTTTCGGACCGATGTGATAATTGGACACAGACGGAAAATTACTCCAGTGGGAGAACTCCATCTGCCATGAGTAACTTAGAATTAGAAGAACTGTTGACTCACACGCAGAACGAACTGAGGCAATGCATTGCTGAACGGGATTGTGCCCTGAAAAAGCTAGAACAGAATGCCAAGTCTTTTCGTGAAAGAGTTCGGGCTGCGGAAGATGAGGTGCACACCGAAGTGGTCGGTTTGCGTGATCTCATCGTGATTTTGGAAAAGGACATAAAAGACAAACAGGAGGAATTGAACGAATGTCAAATTCAGCTGGACAGTGTGAAAAGTGATCATGTAAAACTGCAACAAGATACCGCCAACGAGCAGGTTCAACTTCACACACAGTTGTCGGATGCCCAAAAACAATTAAACAAAGCAATGATTGAGTTGAGACGAACCGAGCGTCGGGTAGAACGTGAGGCGGATGAACGCAGGACTCTCATAACCGAAATGGAGAAATCCTACAAGTCTAGAATCGAGACATTAGAACAAGCGTTGCGTTCGTTCCAGCCGGATTCATACAAATGGCAAACTGCTCGTTTAGGGCAAGATAATGCAATCAAGATCGATACAAATTCCACTCAAAATTCCGGAGGCTATGTTACGTCTGCGCAACTCGAAGTATTGACAGCTTCCGTCAGTCAGCTTACTCGTTTGGCAGACTGTCTGAAAAGCAGCAATGAATCGAGTGATACGGAAAATGATCAACCTGAAGCGGAGTTTCAGACGACTGACAAAATATGACTGCGTACATAATCACATCCGAAGTATTCTTGTACATTCCACTTCTTGAATTTGTTTGACCTTTTTCTTTTGTTGAACCAAGTTGTTTACCTGTTCGTTTCTACAATGACTCTCTGGTTCACCTCACAATGTACGGCATCAGTTTAGACAGAATTTAGTTAAACTGCATTTTCCGGTTTCAAAGTAGGCCTAACTTAAAAGGAGACCTTTAGCCCTTTGATACAGCTTCCATTTTCTGGAAACTTTATTTTGCAAGATATGAGTGAATCTAACGCAGTTCCATACAGATATTCCATA
>STRG.30774.1
ATAACATGATAATCTAATATGATATGCAACAATCGATGCTGTCACATCACCTCTAATTCGACTATGTAGGTAACTCTTGTGATGCTCTGTTTCTTTTGAAATTGACAAACCCGTTTTAGGGTTGTTTCAACTCTGAAGAACGGAACTGACCCCAGCTCCTTAAATTTGCTTGTGACCAACATTAGGCCACCATGTGGTCACGTGTGGTGATCGACAGATGCTTGTGACAGATATCGAACCCAAGACAAAACGTCCGAACCCGACAATCAACGGTCAGCCTCTGTCACATTGCTTAACTGAAGATTGGCTTATTAAAGTGTCCTATGTAATTCACCATTCAATGTCTTAGCGTTGTGATTGTCAATCCACCCTGATCTTGCGGTAGGTTTTGTTGTGGTTCGAGTTATGCCCCACCCTTAATGTATATACGTGCAACCAAGCACGGAATAAGACTGTGTGATGAAGCTAAAACGTTGGCACAGTAAGACTGTATCATTCTAAGCAAACAAAATCCATACAAATCGGTTTTTAGATCTAAAAGGCAACCCCCTGGTAGTTATCAGCAACGACTGATAGATTTTTTCAAATAGCTATTCGTTTACCGAATAGATTTTCGAGTAAATAGGTATCGTGGTTTTCAAGCAGTTGTTTTGTTCGTTGGGCAACAAAAACCACAAAACAAATAACAATCTCTGGGCTGTCTTACTGTCCCATTTTCAGCGATACTTCTGACCGCGCCAATCGCTGTTTCGGATTTACATACTATTAAAAGCTGAGCTGAAAATTCAATGCAATGTCGTTAGCATTTGACAAGCCAGAGCATTCAGAATTTTCATTGCTCGATTGTGCATTCATATGGCATGAGGAATTAACTGATTACTACTTAAGCTCAACAAGTATTATAATGAGCGTTAAAAATGAATGAGCCATTTCTTCGTACTTTTCTTTCGAGGAATTGTTCACTTTAGGCATCGTGATTTAACGAGCTGTAAGACCCTCGTCCAGCATCAAACTGAATCCATCTATTCATTTTCCACAGGAATTTGTATTTATGCTTAGTTGATGGAATGAAACAAGCAGTATGCTGACTTTTCAGCCAGTACAGCAAAAATACTGCTTTCAAAATAAGCCACATGTAACAAAAGTCCAATAACCTATGCGAACCATTGGTCCGGGCGATATACCACCCATAGTCCATGAAGTGTGTGCCTCTGAATTAGCACCTCTCCTACGTTGTCTTTCCTCTCTCTTTTGTCTCTCTCTCTCTCTCTCTCTCTCTCTCTCTCTCTCTCTCTCTCTCTCTCTCTCTAGCTTTCTATATTCCCTATCCCCCGGAAACACTCCGGGGTTTTTCTCCATCTCAAACATGGTGATCTTTCTTACCCGAATGAATATCGCCCAATTTCTCTCACACCTATTATTTCGAATGTATTCAAAACTGTCACCCCCGACCAACAGCTTATATTTCATATACGGGAACGACTGCTGAGTGATCGCCAATGCATATTCTGTCCTCTCCGTTTCACCCTTGATCTGCTGGCCTTCGTCTCACACTCCTGGTCGGCTGCACATGGTCTCGCTCAACATCCCTCAAACCTTGGACCGATTTTGGGACGAAGATCTCTCTCACCCTGTTATCGTGAACATCAAGTTTTCTCAGCAAACGAACCGTATCTGTTGGAGTTGATGAGATTCTGTCCCAGCCATATCCTACGAATGCTGACGTGCCCTAAGGTTCAATACTTGCGCCCATCCTAATTTTTCTTATTTAATAATGATCTTCTACCCACTACTTATAACCCAATCCATTTCTTTTGTTCGATGATACCGTCCTTCACTCTTCCCCTTCGTACCGCACTCCCTGCCATGCCAGTACCAACGTCTACCATGACCACAGTGCAATAGGTGTATGTTTAGATTCCCACCTCAAACACGTCTCCTCCTGAGGCTCCCACGGTCTTGTTGGATTTAATACTTCCAAAACCTCTCTTTTCTCAATTCCTTTGAAACATTTTTTTATTCTCCTCACACTTGTACTTTGATTCAACTGTGCTGGATTCCACAGATTCTCTGTCTCTCTCTTCTAGGCTTATCTATAACTTCTTGTCTATATTGGTCCGCCTTCATATCTCAGCTCGCCTCTCGTGCTGCTCGGAAAGTTGATTTTGTTTCGCACCAGACACTTCATCATGCCAAAGCTCAAATCTGCACCACATTTGAATACTGCAGTCGCGTGTGAAATTCAGCTTCATCTACTTTTCTTTTTGACGGGGTTCAACGGAATACTAGCCGGCCGATCGACGACCCTTCTTTCACCTCGAATCTGCAATCACTAGCCTATCTTAGGGCTGTTGCTTTGTTGTCTTTCTTCTACCGGTACTATTTTGAATTTTGTTCTACTGAGGTTGCTTCGCCAGTTAATCTTCCCAAAACTTTTCCCGAACATCACGTGTCCAGGCAAATAATCATCCTTATCAAACTTCTGTCACTAGATGTCGTACTTTTATCTTGCAGTCAGTTTTTTTCTCCGGGGCCGTCAAACTGTGAAGCACTCTTCCTCCTTCTGACTTTCCTACCACACAGATCTCTGTCTTCAAAAGCCGGATCAACAAACCGGTTCTAACGTGAAAGTACCCCCACAGTCCACTCTTACAGTTTGTCTTTCGTTTATGGGGTCTACCCCTAATGCTGTAATTCAATTTACGCTTATTAAAAGAAAACGCTGATGTGTCAAC
>STRG.22561.1
CACCCTTCTAGTAGCCCTTGGGCTTCCCCCCTTCATATGGTTCCTAAGTCTAGTGGCGACTGGCGACCCTTTGGTGATTACAGAGCGCTTAACAAAGTCAGCGTCCCTGACCGATACCCGATTCCCCATATACAGGATCTTACTTCGTCTTTATCAGGTTGCTCCGTCTTCAGCCGTATCGATCTGGTTCGGGCGTACAACAATATTCCGGTAGCAGAGGCCGATATTTCTAAAACTGCCGTCACTACACCTTTCGGGCTGTTCGAGTTTCTGCGACTGCCGTTTGGACTCAGCAATGCAGCCTGGACCTTTCAACGGTTCATGCACGAGGCAGCTCGTGGTTTGGAAAATGTCCACGTATACCTGGATGATATTTTGGTGGCGAGTTCTTCAGAGCAAGAGCCTGCTACACACTTACGAGCACTTTTCGAACGCCTCAGCCAGCACGGCGTTACGATCAATATCGCGAAATGCTAATTAAGCCGGTCTGATATCACTTTCATAGGACATTCTATTTCATCCTCGGGTATTCGCCCTTTGTCAGATGAAGTTTCCGCTATTCGCGACTACCCTGCACCCCAATCTTTTCGCCAGTTGCGTCAGTTTGCCGGCTCGGTGAATTTCTACCGCCGATTTATTCCTTGCTGTGCGGAAATGATGCAACCCCTCACCGACCTGTTGCGCGGAGGTAAGCGGAAGTTCGTGTTTCCAGACACGGCACAAGCTGCATTCGCCTTGGTCAAAGACGCTGTCGCCAACACAGCACTCCTTACACACCCCGACCCTTTGGCTCCTATTTCGGTAGTGACGGATGCCTCGTACACAGCGGTTGGAGCAGTACTGCAACAGTTCGTAGATGACTCTTGGCAACCTTCAGCATTCTTCTCCAAGCTCCTATAACCTGCGGAATCAAGGTACAGCACGTTCGGTAGAGAGTTGTTAGCCATCTACCTGGGAATCCGTCATTTTCGACATGCACTCGAAGGCCGTTCGTTCACGGTGTTTACAGACCACAAGCCTTTGTTTTACGCACTGAAGTCAGCTTCCGATCGATACTCACCACGAGAGATTCGCCACTTAGACTTTGTCTCACAGTTTACTGTGGACATACGACACGTCTCTGGGGTACTTAATCCCGTCGCAGACGCCTTATCACGCGTACATCAACTAAGTCTGCCACTGACGCCCAACATCAACTTGGATGCAATGGCACAGGCCCAAACCATGAAACCTGAAATCGAACAACTTCCACAGAACGGTTCTTTGAGCTTAACCATAGTACCTATCCCAGCTTCCCAGAATACCATCGTGTGCGATGTGTCGCAAGGTCGCCCTAGGCCAGTAGTTCCTGCTGCCCACCGTTATCCTACGTTCATGACACTCCATAATCTGGCTCATCCGGGTGTGACTGCCTCGAAGAAACTGATAACTGAGTCATTTGTTTGGCACAATGTCAAACGAGATGTCCGTCAATTGGCTCGTGCTTGCCTGCAGTATCAACGTGTTAAGACCCATAGGCACACTAAGGCGGCGTTAGCCAGGTTCCCAGAACCTGAAACACGTTTTCATCATGTGCGGGTCGACCTCGTAAGACCACTTCTACGTTCGCTTGGGCACGTTTACATACTCACATGCGTGGATCGTTTTACTCGCTGGCCGCAGGCCATCCCTATCCCTCGTCCCACCTCGGAAGAGGCCGCGAAAGCTTTTCTGACCGGTTGGGTTAGTCATTTCGGTTGCCCGGCAATAGTGACCACCGATCGCGGTCCACCTTTTGACAGCGCTTTTGGCAGCCTACTCGCTACGCTCC
>STRG.77076.3
TCTGGAGAATGATCAAAACCCGAGCAAAGAATGATCGTCACCTTAGCACACCAGACACCGACAAAGTGAAGAGATGCAAAGGACTTTCGCATTCGACTTCCGTTCACTTATTCTTCACTCGTCTAATCGTGCTCAGCATTGCCGTGGGCTGTGGAATTTCACACTGGATGCACGTTTCACAGATGCATGAAAATCATCTCACGTTCTCGCATTTATCTAGTACGGAAAGAGAGTTGACTTTCCGCACAGAGATGGGGTTTTATTATTCGTATTTTAAACAAATGATCCTTGCATCCAATCTGACCGAGGCGTGGAATTCTCTTCTAACTGATATTCGTAGCGAAGTACCTCTCTGTTTAGATTTGAGCGAACCGACCGATCAGTCAACACAGCCGAGCAAACGAAAACAGTGTCGTCCGTTGAACGCAATGCAACGCTTCAATCTTTACCCGGAACTCATTCTGGCTACAATGTATCGAATTTTACGTTCGATTAACCTACTGCAGATTCAGTGTTATCGCGTAAAACGAGAGCTTAATTTGAACCCAATTGCGATAGTTGTCAGCCCGACGCAGTTCGCTAAAGCAATCCAAAATGACAGCATTTTGATGGTAGCCAATGAGACACTTGCGGCTGCCGAACCCTCGGTGACAAGTTGTGTTGGTCCGGCCGAACCGGCCTATTTTTACACCGAGGTTGTTTTCACACTTTCTGGTCTCATTTTGGTCGGGCTTTGTCTCTCTGGCTGGTTGATTGCCGATCGGTGTTGTGGCGATCCTACCTCAGTGCGCTCCGTTTCCACAACACATCCATCACTCATTGGAGATCACTGGCTCGCTGTTTGGGGTGCGGTTTTACCCGCTTTGGGTTATTTTTACAATCATCGCGAAGCAACTCGGGTTCAGTGGACTCCACCACTGCGTGAATCGTTCGCTTACCCGTTTTTCGTTCTCCAGCAAGCGTTCTTACTGCACATGCTGACAGAATCCGAACTGGGCAAAGCGGCCACGTGGTCTTTCAAGCGTGTGTTCCAGTTCATAGTCTATTGCACATTGCTGTTGAGCTTTCAGTTGCCATGGCAGTTCTCCCAGTTTGCTCTGTCCACCCAGATCGCCTCTGTACTGGTCGCATGCTGTTTGACGGTGGCCTCAAACCCTTTTCATGGGTCAAATCACGAACTGCTTGTTCGACGTGTCCGATCTGTGATCAGTATTCATCTGGTTGCTTTGATGCTCAGCTATCTGCTGCAATTTGGCAACGCATTGCTACTCACCTCGGTTTACTTTCCAGGTTTGATTGGTGCATGGCTGGGGCTGTCTGTGCTGCTTCATTATCTGACCCCGCCAGGTTCCGTGGATGTCAGGACAGCTTCTACTTCAGGCAAATATTCAGTCAACCGTCCTACCGCTCTCGATGACGGACAGGTGGACCGTCTCGGTCTCGGTTTGACCCGACTCTTCTTTTCGTGTCTTTTTCCCGGACTGATCACGGTGGGTTCAACGGTCGTGCTATGCTACCTGGTCAATGTCAGTCTCGGTTCGGAACAACAGCATGATGGCGGACACATTGTGGACTTGTTACGGGAGAAACTACAACCTGGTGGGCAATATCGCACATTCCACACGGGAATGTATACGTGCTCAGCTGAATTCGATTTCATTGGATGGGAAGCCTTGGAACAGCCCATTCACACCGGACTGCTTCCGGTAGCCATGGCTATTTCCGCAACGGTTTGTCTTCTCGCATTGGTACAATTAATTCGATCACTGAGGCAACTCGATCCGTCAGGCTTGGCCGATCGAGAGCACAGCACAATCGTATTGTCTGATCCGGATCTATCACTCAGTGTCCGTATGCCTTTCGTTTCGCTATTTATTGTTATTCAGCTATTTTTCTTCACCTTGATGGCGGTGCTTATTATGCGTCTGAAATTATTCTGGACACCACAGCTCTGCCTCACACTCGCGCTGCTCGCGCAACCTGCTCGTTGGCATCAATTAGTTCAGTGTTTGACAAAGGCATGGACACAAATTTGGGGTTCAAAAACCCCACGTGCTTCGAGTTCACGATCCAAGAGACGGAGCACATGGATAGCACATCTGTTTCTTATTCCTTTGGTCTCTTTTATGTCTTTACGCGGAATACAGAATCTGAAGGCCGAGTGGAATATCCGAGGCCAATTCAGTGCACTAGACAGAGAAGTTCTAGTTGACTGGTTTCGTAGTCTACCAACACCCCTCTCCGGTCCATCCACACCGTGGGTCATCGCTGGTCAGATTTCCGTACAAGGTGGTTTACGGCTGATGCTCCCCGCGGTTCGGCAATACCCCTCCCCGCAACCATTGGGTCCAGGTGAAAATGAACTGTTTAGGGCAGGATTCGCGTTCACAAACCATCCACATTACGAAAATGCGGAGTTGCGTCATCGAACCGTGCTGGCCTATGCAATTTATAGTCGAAAATCGATTGAGGAGGCATGGCATATCTACAGACATCAACTGCAGGCGAACTTCGTTCTAGTTGATATACCGGCCTGTCCGGCGCGGAATGGATGCAGCTCTCCGGAACTGTACGACTTAATTCATCCTGAACTGGTTGGTCGACCCGCACTGTGTGAAGCTCTGATGACTCCGGAAGTACAGAATTATGCTCTGACTCCGCCAAATTGGAGACCGTATTTCGACGTGGTCTATGTTGAATCGGATTTCAGCGTAGTTGTGCTCTATGTTCACCCCCGGCCTCTCACTGTTTGACCAAACCGCATGTTTGATCCTGTCCATTTCTTGTTTTCTCTTTATCTTTCGTCTTTCTACAGCGCCCCTTTCCACCTTAGCAACTGCTCTAGTTGCTGTTTATTGCATTGGAATTGTTTAGATACTCAACAAAGTTGTTTTTTGCTGCGTTATTCTGTTTTGTTGCCGTGATGTTTTTTTTTCAAACACGATCTGGTACGAGCGGTGTTTCTGCTCCTCTGTTTTTATGAATACTATAGTGGATTATACGAACAGTATCAAAAACTATCAAACCATCCATACCAAATGGTGAAATATTGCAGTTGTTATAGTCTTCAATCCTTCCGTCGCAATAATATATCGTTTCATGCGGTCGATGGTATCAGGGTTTGGTCCGACACCCGTTCGATGGACCGTTTTATCTCATTGGCAGACAGTGCATCAGCATCAGCCCCTACCGAGCCCTAGAAATCATGAACGACAGGACAGCCGATCGATCGTGAAGCAATAGACGAGATGAATCCTGCCGGAGGCATTCAGGTTTCAAGGCGTGGCCGTCCGCAGCTGTCGGACCAATGCGTTGTGTGCAACGTGTGGGCGCATGTGACAGCAATCTAATATATTCTCTTTTTTTGCTAATAAAACTAGATGATTCTGAGA
>STRG.53227.1
ATCAAGGTTACGGCCATTCTTCCTGGCTTGTTGTCATGGCTGCCCACACTGGTTCTCCCGCGATGGTCGATGATACGGAGCTTTTCTGTCGGACTGTTCGTACAACCTACAAGTGTTTCAAAGCGTTTGAGGAGGATTTTCTACTATTCCAAAGGAATAGTTTGACATCCTTCTATATTTATGCAAGTGTTAGTGCGGAGAATTGGGTTCGCACCCACCCTGCCGCATCACCGAAGTCCTTTCCGTATTATCGAGTCAAATATTGCTGTGTGCACAACAGACGTCCTCAGCGGTCCGCCACGAGGTAAGTATTGTTGTTGAATTGCTAATTGACATTTCAGATACAAGAACATTCATTGTCCGGCGTTTGTCATGGTTCGGGCTGTCGGAACCCAGTACAAGGTTGTGTCTCACTGCTTGAGACATAATCATAGGTTTCACTTGCTTACCGAGCAGTTGTACGTTAGTAATAGACGTCTGACTCCTGATCAGGAGTCTCACATCAGCGAGTTGATGAAGACGTTTCACAACTCGCAGGAAATTTGTTCCTATGCTCGTGATAGGTATGACAGATTGTTTACGGTTGCTGACCTGCAGTCCATCAGGAACAAGGCTGCGAACTTGGACAGCCGAACAGATGCGCTGCAGGTGAAGCAGTTAGTTAGTGGCAGGGGTTTCCTGCGACTTTTTTACTGGGAATCATTAGTGCGGTACGCATTTTTTATTCCACGAACGGTTGTTCCGTTGGCGGATAAGTTTAGCAAAGTTTTGTTGGCTGATGCGACGCATCAGCTAAATTGTGGAGGCTACATTTTGTGGCAAGCAATGATTATAGACGAAAGCGGGTTAAGTAGGTCCATTTTTATGCAATTCCCCCGAGAGAGAGTTGCCTAAATTATCAGCGTGCCATCAGGGAAATGAGAGAACGCCTACCCAGTTCTCTAAATGCCAAGACGATAATCATCGATAGGAGTTTGGCGCAGTATAATGCCTTCAGGGAGCATTATCCTAACTGCGCAGTAGTCTTTTGCCGGTTTCATGTTCTGCAAAACATGAGACGGCATTGTTTTCAGTCAAATGGTTTGTCATTAAATGACAAACGGGTTCTGTATCGTTGGATGAGGTCTCTAGTTTATTCATCTACAAAGGAGCAGTTTGATAGGTTTAAGGTGGCCATAGCCGGTCGATGTATTGCTGCGAAGCACTATCTCGATCGGGCATGGTTACCTTTCGAGAATATGTAAGCTGGTTGCGCCGTTAAATCTGTGGTCAATCTCGGCGTATTGACAACTAATCGGGTTGAGGTAGAAAATAGGTATTTGAAAGTGGGATTATCAAAGAGATCGTCGTTGGTTGATGTGTTCACTCGTATTATAAAGCGAACCAAAAATTTGGACGAGGGCAGGCGTCGTCGATTGTCTAAGTTGATGGCGGGTTCATTTAAGGATAGTGAGGGGATGGAGAAGTTTAAAGGTTTCCTTAATCGACTTAGTGTGTACGCGCGGTCTGCCGTTGATCAGCACGTTCGTACACGTGCGATCACAGCAGTTGCTGCTGGGGACGGTTTCTGGGTTGTTCACTGCAGTCGGTCGCACACAGCTAGGGTTAAAATGGGTGCAAACCCGCAGTGTTCGTGTAGCTTCAACAAACAGTGGCTACTCGTCTGCGGGCATATCCTGAAGGTATGCGAAGTGATCAAGTACGACACCCACAGGCTACCTGCGGGTCGTTGGGCTCTGCCGGATGAAGGCACATGGGAAAGCATATCGCCTCCGGCAATGGAGCCGGAAGTGGTTCACGAAGCACCCGTTGTAAGCCCCAGTAAGAAATTATCGTTGTGCGACGACGTTTCGAAGGATATTGCAACTGCTTTAAGCAGTGTGGGATACAGCAAATTCATGCAGCTTTTGCCGCAATTAAGAAATCTTGCTGCCCTAATTGGTTCCGGTAGGGATATTGACATTCATTGCTACGATAGATCTTCCAGAACCACTGTCGATTTGTCAAATGCCAACATACAGTCCCAGTATGTAGGCAAACGCGTCGCTGAACGCAAGATGATGCGTGCAACCCAAATTTTACAACCTGTCCCCAGCTCGTCAAACACATTGATGAAGCCTCCGTCTTCAAAACGGAAGGCTGCCATTAGTATTAGGAACACCGATGAGAGGGACATAGAAATTATAGGGGACGAAATGCAACTGGTACGGTTCCGCAGATTCCGAACAATGACGTCAGCCGCGTATAAGAACAAAGAAAAACGAAGACGTCTCGAAGTGGTGGATTCACCCGTCAGAGAGGACGTCTGCAGTGTTTGCCGCATGGAGGATCCATCAACAGATCTAGACGAGAACACAAACTGGGTCCAATGCTGTGCGTGCAGCCGATGGACGCACTATCAGTGCGCAAACTATGACAACCAGGAGGATTATGTTTGCGTCCATTGTTTATCAAAATGGAGGTACGTAGTAGTAGTAGTAGTACCAATGAAAAAAAAAGCTAAAATTTAATACAGTCAGCTGTTCCAACAGCAGATACACCAGTTGTACTTTTGGCAGTTATCGCGAGCTGAACAATTC
>STRG.30716.1
CGCTGCTTAACTCACTGTCGAAGGCTTTCATTCGATATCGACTGACGCTGGTGCAACAAGAGGGTATATTGAAGGCTATAGGCAAACATATACCGAACATACGTCGGGACCCAAGGACATTGTTGCGCACGCCACGGGATTGTCCAACCACAAAATTGGAAAACGGCGAATATGTACACATGGGTTTAACCGAAGGCTTGCAGATTCAGTTGAGTAACATCAATGCTGTACCCGACGAAGTCTTCCTCCAGGTAAACTGTGACGGCACTTCTGTGTTTCGTTCGTCGGACCTGCAGCTGTGGCCTGTCCTTGCCAGGGTGGTCAAGTCTCATTGCTTGCCCGTACTTACCGCCGGTTTTTACTGTGGTCGTGGGAAATCCTCAGAAGTGTCACCTTATGTGGGTGAAACTGTCAGAGAGGTGAACCATTTGTTGACAGAGGGCCTCAAGCTTGGTGAGAGGTCTGTGAAGTGTCACCTGTCATCTATAATCTGATACTCCGGCACGGGCCTTTATTAGACAAGTGGAAGTTCCTACAGGCTACTTTGGCTGTGATAAATGCATCCAGCGTGGATTTCACAGCGAAAAAAGGATGATGTTCCCCATGTCAAATGCAAGTTACGTGACAACGAGGCTTTTCGATCACGTCGACACCACAAACATCATGTTGGCGTGAGTCGTTTTCTTTCCCTCTCTATTGACATGGCTAAACACTTTCCACTGGATTACACGCACCTTGTTTGCCTGGTTGTGATGAACAGGTTGATTAATTTGTTGTTGTTTGGGCTGCGTGACGCATTTGGTCGCTTGGACAAAGCTGCTACTGTAGAACTGGGATG
>STRG.49187.1
CTGGTTGGCTATCGCAGCTCTCGGCCGCGTCGATTTCTCCTGTTGACGGGTGCAGCTGTGTCTTCCGTGGAGTTTGGTGTTGCAACAGGTAACGAGGGGTCGTTAGTGGGAGTAACAGGGGCCGACTCGGGACGACTAACCGAAGGTTGTGAGCAGGTGGGGACACTGGATGGGTTGTTCGAGGTGGGTTCTACCTCGATAAAGGCTAGTTTAAGGCGGTCTATGCTGATGGTCTTTTTCCTGCCCTTGACGTCCATCACGTATTTCTTTTCCTTTCGCTGGACGACGTGGAACGGGCCAGAGTAAGTCGCTTGTAGTGGTGATCCTACCGCATCTACTCCAAAAACACATGGCTGGCGGTCGCTAGAGTGGTAGGTATGTAGTTGCTGAGGATTTGTTCTCGTGGTGGGGTGGGCTTTGTCACCCGCATTTGGTGTGACAACCGTTTTGCGTAATCCCCGTAATTAAAACTCACAGGTGGTAATGGAGAAACCAACTCACCTGGAAGTCGTAGTGTGCAAACGTAAACCAGTTCAGCCGCCGTAACACCCATTTCGGCTTTAACGGTGTTACGCAGTCCTAAGAGAACGATCGGCAAAATTTCACTCCATAACAGGTTATCACGAGCACGAAGGGCAGCTTTCAGCTGGCGATGGAATCGCTCCACCATGCCATTAGCCTGAGGATGATAGGCCGTCGTCTTGTTGTGTCTGCAACCGAATGCACTCAGTAGCTCGTGGAAGGCGCCGTCAAAATGAGAACCGCGGTCAGTGGTCACGATAGCAGGGCAACCGAACTGACTCACCCAACCAGTTAGAAAAACTTTTGCAGCTTCCTTTGAGGTTGGGCGGGGAATAGGTATGGCCTGTGGTCAGCGAGTAAAACGATCTATGCAAGTGAGGATGTAGACGCAGCCATTGTATGGCGGAAGGGGCCCCACGAGATCCACATGCACATGATGAAAGCGTGCGTCCGGCTCACAGAATGTGCCTAACGTAGATTTGGTGTGACGATGTATTTTAACGCGTTGGCATTGAAGACAAGCTTGGGTCCAGAGACGTACGTCACGTTTGACGCAAGGTCAGACGAATCGTTCGGTGACTAGTTTCACTGAGGCGGTTACACCAGGGTGCGATAAGTTGTGGAGGCTGATAAAACTTGTCGGCGAGAACTGGCAGGAACTAGTGGTCGGGGTCGACCCTGTGACACATCGCAAATAATAGTTGCGTCCGAAGTTGGAAGGGTCACTGGCACTAGGTGCAGGGAGCTGCTGTTTCTGAGTTGCTCTACCTCAGGATCTGTTGTTTGGGCTGTGGTGATTCCTTCTAGGTCTATGCCCATGGGTAGTGGGTCGTGGATATTGTGGACGTGTGAGAGTGCGTCTGCTACGAGATTGTGTGCCCCAGAGATGTGTCGAATGTCCGTAGTAAACTGCGAAACATAGTCTAAGTGGCGTATATCGACCAGAAGCTGACTGGAGAGCGTAAACTAGTGGTTTATGATCTGTGAACACTGTGAACGTTTGGCCCTCGAGCGTGTGTCGGAAGTGTCGAATACCCAAATAGATTGTCAGTAGTTCTCTGCTGAACGTACTATATCGAGATTCCGCAGGCTGGAGACGCTTGGAGAAGAAAGCTATTGGTTGCCATGAATCGTTGACGAATTACTGCAACACTGCTCCAACAGCCGTGTCCGAAGCATCTGTTCCTAATGCCAGGGGAGCAGAAAGATCGGGATGTGAAAGGAGTGCTATGTCGGCGATAGCTTCCTTGATCAAAGTAAACGTTACCTGCGCCGTGTCGGGAAAAAATGAATTTCCGCTTACCTCCACGTAAAAGGTCTGTTAGAGGCTGCATGATTTCGGCGCAGTGTGGGATAAAGCGGCTATAAAAAATAACCAAACCAGAAAATTGGCACAATTGACGGTAACAGTGAGGCTCAGGATAGTCGCGAATCGCTGTCACCTTGTCAGGCAGGGGCTGTATGCCCCAGGCTGAGGTATCATAACCTAGGAATGTGATGGTTGTCCTACCTAATTTGCATTTGGTAGGGTTAATAGTTACACCGTGTTGGCTAAGGCGCTCAAAAACTGCGCGCAGGTATGCCATATGCTCTTGTTCTGAAGAACTTGCCACCAAAATATCGTCTAAGTATACGTAGACATTCTTCAAACCGCGTGTTGCTTCATGCATAAACCTTTGAAAGGTTTGGGCTGCATTGCTTAGCCCAAAAGGCATGCGCAAAAACTCGAATAGTCCGAATGGAGTTGTGACAGCTGTTTTAGGGATGTCAGACTCTGCTACTGGGATTTGATGGTAGGCTCTAACGAGGTCGATTTGGCTGAAAACAGAACAACCAAATAGGGAAGAAGTAAGATCTTGAATATGTGGAATAGGGTACCTGCCTGGGATAGCAGCCTGGTTGAGGGCCCTATGGTCACCGCAGGGGCGCTAATCGCCATTAGGTTTAGGAACCATGTGAAGGGGCGAGGCCCAAGGGCTACTGGATGGGCGTATTATGCCTAATTCTAGCATGTGTTCGAACTCAGCCTGTGCTACGCGGAGCTTGTCTAGTGTCAAGCGACGTGGTCGGCTAAATGCTGGGGGTCCTTTAGTGACAATATGGTGGGTAACGTTAGTGGTCACTGCGGGAAGGGGGCCAGATTGTCTTAGCATTNGGTGGGTAACGTTAGTGGTCACCGCGGGAAGGGGGCCAGATTGTCTTAGCATTGCCGGGTAAGCTGAAAGTAGGTCTGCGTACGAGTGTTCGGCCTGCGGTTCGATGTAAAGGGGCGTGATGTGATTCACGGAGGAATACGATTCGGTGACGGAAAGAGAAGTCTGTCGGTCGACAACTCTTCGGCCTCGTGCGTCGATTAAGAGGTCGAAATGGTCTAGGAAATCGATGCCTAGTATGGAATGAGGGACGTGTGCTACTATGAACACCAGCGGAAGGTGCGACTTAGTCTTAAGTTGAGCGTGAGTGACTTACGGCCGTAAGTAGCAATAGGAGTGTCATTGGCAGCACAGAGTTGTTGGACTGATGGGTTCGTTGCACCACTTGCTTCCTTTGGAATGACACTAACTGCTGCACCGGTGTCAATTAGGACGGGTCACTGGAAACTAAATCTCGAACACGCAACAGAAGACTGCTATTATGGCTTCCGACCGCATTAGTCGTCGGAACGCGTCGGGATATTAGTTCCCCTGTTTGGCACCTGGGAAGGTGCAACCAGCTTCGCAGCGCCGGGCCTTCTTCCCAAACCGTTTGTGGTATCGACAGTACGTTGATCGAGATGGGTTAACCGGGCGGTCAGGGGAAGGGCTTCTGAGACGTTCACGTCGGTCAGAGTTGTGATAAGATTTGTGGTTTCTACAGTGAGAACAACCAGGAGAGGAAAAACGTCTGGAAGCCCGCTCGAAAGCAGCCATCTGAGTGTCCTCGGAGTGTGTTCCTACAGTGGGAGCTGTGGTCTGGGGGCTGCTCGAGTTTGTTACGGCAGTAGTTTGTGCATGGTACCGTTCCATAATACCGTCCGCTAGTTTTGCCGCTTCTGTGAGCTTAAGGTGGCTAGAAACCTCGAGCAGTGCTTGAATATTGGATGGCAGTCGCTGTACCCACAACTCTTTAAGGACGTTTTCCTCTAAAAGTTGCCCTTCCATCTGCTGCATTTCTCTCAGTAATGCAGAGGGCTTCTTGCTACCTAACTCTCTCCCTTGGATCAGCCGTTTCAGTCTGGACGATTATGACGGCAAAAGACAATAGATTACCACTTCTTTCATGGCAGTGTAATAACTGTTATTGAATATTACATCGCGTACCTTAGTAGTAACACCACTGGGAAGGCGACCGATAGTCCACGAGTAACGGGTTCGTTCGCTCGTGATTCTATGTGATTCAAACTCTGCCTCTAACATATGAAACCAGAGTTGAGAGTCATCAATAAAAAACTGAGGGACGGCTTGGGAGACTGTCGAAACGGACGGTTCCGGATCAGGTTTGTGGTCGTTGCTAGCCATAAGTGCAATGGTATATCAAATGTAAAACGATACATAAAGATCAACACTGCAATCGTGAAACACTTATGGTATAGATATGAGAAGAAAATAAAAGAAATATGGTAGCAGAAATCGAGAATTTACCGTTTACATGTCGGAAAAAGTTTATATGTAAACGAATAAATGTGATTGAGGGACTTACAAGTGTCCTTGGAGGATTGAATTTGTTGTTCAGGCTCACCAGTTTATGATTCTCCTCAGTTAAGTCAGGACCTGCTCCCGTATAGAGTCTATAGCCCCTGGTCCTCGGTTTGTGACACGATAGCGAATAAACTNNNNNNNNNNNN
>STRG.27038.2
TTTTTGGCGACCCTGCCAGGATCCCTGTCATCCAGCGTTTCACACAAACCACACCGACAGATCCTGCCAGCTGACCAGCTAAAATAATGTACAAACACTGAGGACAGTGTTCCTTCGTTGGGGGGAGCAGTGTAATACGCTCAGACAGATCGCCACTCCCATCTTTATCGGTGTAAGTGTTGATGCTTGTTGATGCACTTACTGAGCTCCGGCTCAACGAGTCTTCTTTCTGTCTTTGCAGATCGTACACGTGCACCCCCCCCAAGGAAGACACTGCATCCCGCATACTACACAATAACCGCCTCGAAACCGATCGATTTTCGACCGTTTTCGAGCGGTTTTTACTGTTACGTCGGTCACTTTTCGAGCGTTTTCTGAGTGGTTTCCGAGCGGTTTGTGCTAATCATTTGAAAAACTGCAAAAATTGTTATGCAAACCGTTATAATGATAAAGTCGGGGCTTTCGGCAGCTATGAATGTGGTTGCCTTTATCTTACTTTGTACAGCTGTGACGTATAGTGCAGACGGCACTTCAGTTCCATGGCCACCTAAAGAAAGCTATTCCAATCAATCTGTGGATCATTTTTCTTTCGGCCCGGACAATTCGAAATTCAAATTGCGATTTCTATACGAAGATCTTCGTCAAAATGGAGTTGGTCCTATTTTCTTCTACTGCGGCAACGAGGGCCCGATTGAGGCTTTCTGGAACAACACCGGATTCATGTTTGATTTAGCCACCTCAATGCATGCACTTGTGATATTCGCCGAACATCCGTACATTCAGTACCTTTCGATGGAACAAGCACTGGCTGATTATGCATATCTCATTGTGGAATTAAAACAGCGTTTCAATGCTGTTCGGTCACCGGTAATAGTTTTTGGAGGCAGTTACGGTGGTATGCTAGCTGCCTATATGCGTCTTCGATATCCACATCTGGTTGCTGGTGCGTTGGCTGCTAGTGCGCCCATGTACTGGGTTTCCGGTCTGAGACGTTTTCATCGATTTTTCGAGGCAGTTACACGGGATTACTACTGGACAAATCCCGAATGTGTTGTCAAATTCAAGGATGCATACAGTGCAATGGATCGTCTAGTGAATGAGGGTAAAGATGGATTGCAGTTGCTTTCCAAACAACTTCGCTTGTGTCGGCCTATGGCCAATCAGTCCGATTATCTTTGGATGCTCAAATGGTCCCGAAATGCTTTTGTCATGATGGCTATGATGGACTATCCAAGCAAAGCGTCATTCATGGGTGATTTACCTGCGTATCCAGTGAATGTTTCTTGCGACCGGGCGTTGTCGATGACAGATTCAATTGATGGCCTCCGCGAAGCGATCGGCGTGTTTTACAACAGCTCCGAAACGGATACCTGCTTTGATTACAAACTTCAGTATATTGAATGTGCCGACATCACCGGTTGTGGACTAGGAGACTCTTCTCTAGCTTGGGATTTTCAGAGCTGCATGGAGATGAATTTGCATGATGCTTCAGGAAGTACCAAATGTGATATGTTCCCCTCGTTACCGCTCACTCCTGAACAAGTGACCAATTACTGTCAACAACGATGGGGCGTTACGCCCGCTTTCGATCGGTTGGCTACCACATTTGGTCCTGAAGATTATGACCGATATATCGGATTCGGTTGTTGCTCTGAAAATCCATGGTGGCGCACATCACTTGGACTTGAGGTCTCCGGACCCAACGGATCCACCGTCGGTGCGCGAGGTGCGTGAAACGGAACGCCGTCTCATCCAATATTGGATAAGGAAAGCGTCAAACTGATGCCTCAAAACTCATTGAGAATTTTAATCTGAATTGCTCATCAACCTGATTCATGATTTCTGTTTGATAATTTTCTGTATCTCTCACCTGAGATAAGACTTTCAGTTTAATAAAAACGAATCTGTCATACACACCTAGTCTCGGATTTAGTCTGCAG
>STRG.77994.1
CACATAGACAACTTTCGCATGCAGATGATGAACATGTTTTAAATTGTCAATTCATTCTATTTTGAGAAGTAGATATACTGTACGTTTCATCACAACGTCGCTTTCGGAACTTAAATGTACAGAATCTGTCACAAATCCACAGCGAATGAATTCCTTCTACTGAGACCAAGTAATTCAATCAAAACAGCCAGATAAAAGCTTCGATGCTTTTCGGTCCTGGTCGGAATTTGTTCATTTTAGGGTTGAATTATCTCTGCCAGAAATAACCTGATTTGTGGATTTAACGATACACCTTCGTGTTTGTCATTACAATAAATAGATTCTGTCTGTATTCGACAGAAGTCACACGGTGCTTCACAAATTCAGGAGAATTACCAATAGAATGTTACGAATTTTGCACGAATGGATTGTAGATTTAAATTTCGAAACGTGAAATGGCAGTTGTTGTGTTACCTGTTTATCGAAATGGTGTATTTACACCGATGTGCATGTTCGCCACTTCAACGTTTCTGGCTGTTTCGTCAGCCGATTCATGCTGATACTTTCCCCACAATTTATTGCGCACCAGATATATGTTTTCTCTATCAAAACTATCGAATTGATTTCGTTCATTTTAGTGCATCACAGGTTTTAGGCAAATTTGCACATAATATTCTTATGCAAAATTTCATAAACTCTAGTTTATGGAGGATCGACATTGCCTGTAGGGATTCGCTACGATCCCATAAATGGACCATTCCATAAAATTCGAATTGACTATACAGTTTATTCAACCTACGATGTCTATCTGACAAACGTCTTTGCATTATTTTGACCCAGGTCGCTACTGATTTAATTATTGGTTGATATTCTATGTGACTCGCTATTTGTCAACTCTTACAACACACGCACGCATTCACAAGTTGCATGCTCTACACCTATGACCATTCAGTCAGATTTGACCCATATCAGCTTAATTCAGCTGCGTTTGCTCGACTCACTTTCTTACCCCCTCTTCCAAATGGCCATCGTTTGACTCTTAAACCAACAACCGGTTCCTGCCAAACCAGTTTGCTTCTTCAAAATGAGTGGAATGACATTTTATCCATATCACAGGACAAATTCTCCCCTTTATGCACACAACAGGTTTCGTGGTCTTTTGCCCCTCATCAGGTGTGTGTACCCGGTACTGTTCCATCAAATCAACTCTACACTTGAGGACTCCACACTTAGTTTACAGCTTTATTCTCATTTGAGTGATATGGAATGCGCATGGACGAGGAGGCATTTTTAGAGTCACACGGTGGTTCCCTCAAAATTAATTCGTCGGTCCATGCTAGTTTACTTCGTTTGATGACTGCCCCTTTGGACTCCATCTTTCCTGCACCAACTTCAGATCATTCGACCTTTGTTATGTGGTCGGAGCTGCGGTCGGTTGAAGTGATGTGCATTATTTCTGCAATACGAAGTACCCATTTAACTCTGCTGAGCACGTTACAAGTTGAAATTTGCCTCAATCCACGTCTTTTAATAGTCATACTGCATATCGGTCTTACTTTGGGTTCAACTTCGTCCTCTCATGTTGCTCCAAATTTCCATACTGGTCTGGGACCCGAGCGTACTTTATGACATTCTAATTAAGCTCGTGAACGTAACAGCACTCAATTGGCGGAATTCCCATGGGATTTATGGGCGGTTAGTAGCATTGGAACAGTGCTGGGTAGAACCGGGACATTGGTCATAGTGAGATATCCCATCAAACGTAGTTTTTCATTCCGTAATGCCAATTAAAATTACCAAAACTGGTGTTCATTGCTGAATATAACCCGTTTTGTGCTGACAAATACGCCCACAGCTAAATATCAGTTTGCGGGATACTACGGCTCTCGTGTAGCAACGGGTATGCATGACGGTGTGCTCCTCCGAATCTGCTTGTGCTTTTCAACAGTTTAAGAGAAACGGGTGTAATTTCCGGACTTCCCAACGGCTTGCGTGAAATCATCAGTGACTGGCCCAAATAGGGGGCATTATTCAGACTCGAATACTACTAGCGAAGCCGGAAGTAGAAGATCCTATTCACTGAAAAAATAAGCAATAGTCAGCCGTGCTTCATTGCATTTCAACTGGTCATCAATAGAGGGTTATATTCACCAGACCGTAACAAGGCCACATGCGTTTATTCATTGTTTTATTCCAAATGAATAGCTGAAGGAAGTAATGTATCCCAGCTGAATTCTGCAGTGTAACCGGCATGTTTTCCCATACATCGGCGATTAGGTGGTGACCAACCGCTTACCATCCATGGACTCTTGGAAATATTGATGTTTTGATAATCATTTAGAAGGTAATTTGCATCCCACAATGCAAGGAATAATGCGTAAAGCAGC
>STRG.56608.4
NNNNNTTATACAGCTCAGAAACATGGCCGTTAAGAGTAGAAGATAGGCGAATACTGCCGGTGTTCGAGCATCGATATTTCCGTAGCACTGCCTGGATATGGTGGGAACACCGTGTCAGCTATGCTGAGGTTAGATGTTGGGTGTTGTGAACCAGAGGTCAGTCTGTGGATCAAGTACTGAATCTGAACAGGTCAAGGTGGCTGGAACGTTTTGCGCATGCTCACCGATAGACTACCTCGGCATGCATTGTTCTCGGAAGCAGGCAGTGGTTGGAAGGTAGGTCGAGGTGGCCAATCCATGACATGGCAGATAGGTATAGGATCCTTGACCAGTGGACTTGGACAAGTAGGGCGTGTTAGACTTCCAGGTTGGGGTCCACGTGATCCGCCTACCAAACACTAAGTGATATGGTTAAATGTCACAGCCATTGGCATAGTTTCATTCGTACTCTTTCTTCGTCTTCGTGATTTCCGCTCATTACTCTCGTTTTTTGGATATTTTCCACTTGATGTTTCTATTCTTTTTGCCCTTTACTGGACAATGCTGAAAAGTAGCAACCGAAACCTGAGCACAGAAGTGCGAGGTTAATGGTTGAATAAACTGAAACTGAACAGAACAGAACAGAAGATTCTTCGCTTTACATTCGAACACGTGCGCTAGTGAGACATAGTAAGCCTTCAGGATCCTTGAAGATAGCACCATTCATCGTCGTCATCGTTGACAATATACCAGCTCTGAACGTGTTTAGTATTATTCCGACTCTATTTCGTTTAGCTGCTACAAGCTAAATGTTAAGAATTTTGTTGCGAATTCGAGATGGGGGATCAGATGACTGTACTTCCTGATAGTTTCTTGTTTTTATTCATCAGGCAGTGCAGGAAAAACTGGTTTTTTGACTCATTTTTACAAGGCTAGTGATACCATTATTGTAACAAGCAATCAGTGACGCAATCGTATGTGGTTAGTTAATTGTGGTCGCATTGGTAGTAGGTTTTCGAAACAAGCCACAGTGCTGATCAAGAATCTTGTCAAATGTACAGAATCACAATTTCTCTTTCCAGACAGTTTTGTCACACTGTGTTGTTGTCAAGTTTGTCGATAGAATGCTCCGCCGGTAAGCCCCAGACGGATCTCGACCGGCGCGATTAATTGGATGTGTCTGAATCCTCCTTCAAGAAATTCCAGCCCTTGCACCAAGCGGACAAAGCACATTAAGTTGCGTCCAACACGTAAAGTTGTTGCGCGTTTCTTCTATGTGAACGTTGGTCGTGGAAAAATCACTACAGCTGAACTAATTGGACTTGAATTCAATGCTTCTGAGTTTGAAGCAGTGTAGTGAAACACGTCAGGTTAGAGTAATAAATAATGCGTCCTAGTCTGATCGATTGTCTGGAGTGAAACAAAGCGATTGTTTGGAAGTGTAGGCTTTTCAATGCACAAATAACCGAAAAGAATTTGGAAAGTGATCGATGTTAATTAGGTACGACACAACCGGCAAGCCCCCCATATGATTAAGGATCAACCACTTTTTGATCTAAGTTTTTCAGTGCAGCTGATTTTGGATGTGAACTTGTATGATTTAACCATCGAACGTTTTCTCATGCAGTCAGTTTATCGAGTTGGAGTTGGACGAATCGAGCAACCTGTTGGCAAACCAAAGTGACAATTCCTCATTTGCAACCCGCAGACAGAATGCATCCGAGATCTATACCCGGTCTACTTTGGTTAGTAACACAGTGACACCGGCTACTTTGTCTGAATATACTGTAAGCCTAATGCGTCGAAACGCGGAGGATGAATTAGTCACTCCCGGTATCAATACTGTCGCCGGTGCTGTTAATACCTCCGCAGCAGATGCTCCCCCTGATCATTGTGAAGCAACGCACACAGCATCATCGATCGGTTTGATCTCATCTCTTCCGTCTAAAAATACCAGCCCAGAACGTCTTTCGATTTCCGTTTCGACCGAAACCCCTACCGTAAGTTTTTCCTATCCTTCGAACACTGTCGCCACCAAAGCCGCTGCGCATACACCTTTCACCGAATCTGCGCCAATACAACGGCGTACAAGAACTCCTCTGGCCACCTTTAACCACTCACTTGATCCTTATCCTGCTGGCTCAGATCCACGGGTGGCCACTGAATTGATCGCATCCACACCGAGCAACTCTGTTCAATCTTCATCTAAAGAACCCGCTACTCCCGCTTCATCCTCAGTTATCTTTAGTGGTCCGAATTTATCAGTTGATTGCTCGTCACAATCCGATGCGGATACGAACAATGACTCCGTGCATGCTGTCAACCAACATCGTTTGAGTGGCGTTCGTACACGTAATTCTGATGCCAGTGTGACAAAAAAGGCACACCGCCGTCAGACCTTAACACGCACATGCTTAGATGAAACTGAAGTGAATAGTGGGATGCCTCCGGTAAGGTTTGTTCGTAAACGAGCCTACGCGTCAGCTCGTCAGGCCGGTCGGTTCGATCAGTTTGCTGCATTTAGTCTTTCACCGGAGGACACGTGGACCCATCACTCACCTTCCTCACTGGCATCGGGGAACCTGGAATCAAATACCTCACCGTGTCAGCTTTTGCCAGCCGATCCACAGTCAACACCTCCACCAAACATACAGGTTTTGGAACCAAAAATCACGCATTTGCCACGACGGAGAAGTACAAAAACTCATTCAGACCGCCCCAGCATTGGTTTGCGGCGTTCTAGAATTTCTGGCGAGTATCGGCGTATTGAGGAGACAGCTTCCTTTCCTGCCGTTCCTTCTACTGCCAGTGATTCACAGGTAAATGAACCAGTCCATGATCGACGGGTTGTTGAAAATCGGGATCACAAGACCAAAGTGGATTTTATTTCCGACCCAGAATCAGTCACTCAAGATATTAAGCTGACTCAGGAGCCCTCTGAGGCTCCAACGCTGAACTTGAGTCAGACACAGGCGACAGATCCGTCATCCGTCATCGAGTCAAATCCAATAACGAGTCGCATATGGGCTTCATTCGACAGCGACCCAGATGACAGTCCGTTCGGCTGGTGGAGCCGTGCGGGAGAAACCTATCAACAGTTGGATTTGGAATATCAGCGTCTGATGAAACGTCAAAGTCGCCTACAGCAACGACAACGCCGCCCAGATGAAAATGAACCAGAAAACGAGTTCAGGCACACTTCAAACAAAGAAAACAAAGCCACTGCGGCTGTGGGCTCCAATGGACAGGAGACCGTAGGTTTGGCCAAAAGTCTGACCACTCGCATGAACACCTCAGTCAGTTCCCACGCTACTTGGTCTAGCCCGATCAACAGACGAAGTGACAAATCACCGGCGTATTCCCTCGGTGCCAGTCACGTTGACGCTAACGAATCACAACTGAGTGAATACAGTGGCATTGCCCGTCGTCGCCAGTTGCGTAATTTGTGCTCTGGTTTGAGGTACCATCGCTCAGAATCGAACATTCACCATGACGTCATTGGCTCATTTCGTTCGCGTCAGTCATTGTGCAAAATTCTCACTCTGGATGGATCAAGTGCCAAACAACTCGCAGATACTGCACCTACCTCGCGTAATATGAACTCATTCGACCTGATTGATGACAATCGTTTCTGGGACGGTTCACTGAGTTCAAGCCGACCCGGACTTAATGCTTCCGACGCTCATTCAGGACCTGTATCGGTGGCTTCTTCTTCTTACGTAATCCTTCCTCTACCTGGTCTCATTTGGACGCGTGAAGAAGTTCCCCAAGATTTACCGCGCTGGAGACCTCTTGCTCCCACAAGTACTTCAGGAATTGTTCGGAAACCATCTCCCGTACCGGATGTCATGGACCCGTTTCACTCAGGACTATCAGAACCGAGTGACAGTGTTACTGTCCCGGCCATTCCACGCTCGACTAAATCGAGCAATAACGAGGATTCGGTTCTACAGTCAACCATTCAGTGCTACCGGTTCGCCCATATCGATGCAGGCGTCGAATTGCTCTTCGTCTTCCCGGACAAGAACACGGCAATGGCATGCCTAACTATGTGCGAGATGTCTGGAGGTCGCGAAGCGTCGTCTCTCGATTTCAAGATGTCGTCGGGTAAGCTCAATGCATCTCGTATGGGTGCTAGTCAAATGTATTTCACATCTTTTTCACACGTGTTTCGACTTTTGTGTCAGGCTCTAGTGAACGAAATCTTTGTGCTGTTTCCCGTAGATCGTCCTCAACCCGAATGTCCATTGTCCATCTCCAATGACAAAGCACCGATTCTTAGCCACTCGGAATCATGCGATCCGACGGTTGAGTTGATCAAACCCGAAGTTTCTCACTCAATTGTGAGCGTGGTTCCAACTTCGTGGCCTGCCCTCTCTGGCGCACAGTTCAAACTGACTGATCGCCGTCAACGACGCGTTGATAGGCAGCTTATCGCTCGTCCGGATCCGGTTACTCAAATCACTGATGCTGTGACATTCTCGTCCCTGGATGTCCAAACGACAACCGTTGTCGACATGCATAGCCGTCTTATCGGAACCGCAGCCACTCCAGTAGGGGATTCAAAAACACTGCCGAGGTCTGCTTCGGTCATATCAAATCCAGATGCAAGCGCCCCCGTTGAGGACAAAACCAGTCAGCGTTCCAACAAACCACGCAATGCAGCACCTTTTTTACGTGGATTCAAGCAATGGCTCAATCGACCAGCGTACGGCACCACGGACCATCAACCGACTTCTTTGACACAGAATACGGAGCTGAACTTAGAATCCAAAATGTCTGCTCTGTTTGCTGACCCACCAGATCTGTCTGATTTTGAATGTCCCGGTGCTGTATTCGGGGCTCCGCTCGAAAACCAGGTTCCCAGCCCAGATCATATGTGTGTCCCCGTTATCTTACATGCGCTTGTACTTGGATTGGAGACACATGGCCTCCAAATGACTGGACTCTATCGGAAACCTGGTCGACATCGAACAATTGCACAATTTGTATGTGTTGTCAATCTGGTCCCTGATGACATCGATTTGCTGTTGAGACTGGACGCCTGGCATGAACCAAATGCACTTTGTGGTTTGGTTAAACATTTTCTTCGTCGACTTCCAGTTGGACTTTTCATTCCAGAAACATGGGAACCGTTGGCTTCTCTGGTCGACAGTCATCATTCAGTCAATCCTCCGCAGCTGGCTTATCTGTTGTTGTCAATCCGTGTTAAACTGCGCAAGCTGGCCAGCGAAGCTTTCGGTATCCGTAATGGCCACGCAATTCACGGCTCCATGAGTAGTCCTGAAAAGCCAGCCGATTCAAACACAAATTTTGGTTTTCCTGGGCTTTCCAACTCACCCAAACACGGTTCTCCAGTCTCATTGCGTGGTGCATCAGATTGTTCCTCAGAAGGGACTCGTGCAGTCACGTCAGCCACTTGGCGATGGGCCACTCTGTGTTTTTTAATCGCTCACATTCGTGAAGTCGTTGGCTATCGTCATCTAAACGAAGTCTCCTTTCAGTGCATCGCCATTTGCTTCGGACCAGTATTCTTCGGTGATTCCACCAATTTGGCAAGATTGAATGGGGTTCTAGAAAACTTGTTCCGTCACTGGCCGTGGCTTATTCAAGGTTTACCCTTGGTCACACAAAAAATCCTTGAATCCGCCGCACAAACCTTAGAGAAAACTCCACCTGACTACACATTATCTGAAGCTATCGAATACCTCGCGCAATACGAGTCGCTGTCGAACACCCGTGTTCCTAGTCCTGTACAGTTCCCGACTATCGATACGGATCCAAACGAGCCCATCATGTACTCCTCGGATTGTAGCCCCATGCCTGCATCCACTGATGACCGGATGAACACCCATCTTAGTCCGGAACATTCCGATCGCGTTTTCCAAGCGGTTCGACCTCTGTTAAATCGTGCGTTGACGTCACACACTGCCGTCGGAAAACTCGGTCAGAGATCCAGCGGGACGGAATCCACCTTTTCAGCTCTTCAGCGAGCTACGTCGGCCATATCCTCTATTTCAACACCTCGCAGTGCAAACAGTAGCAGACGTAAAACGATGGATACGCATAATATTCGTACGATACAGCACGTTATTCCAGCTGAGTTTCGACGTCCCAAACCTGGCCGCGCCGGGCTTAATCCTAAGCACTTGGAACCTATTCGCAGCGATCTCCAAATTGGTTTGGCCGAACAATCTCAAGCACAGTCGGACAGCTCAACTGGTCTGCAGCTAACGGCTGGTGGCGTGATCCCTCGTCCCTCTGTACCTACCAGAAACTACCGCTCCAATGTTTCCATCGGTCGGTCAACTAAAAGTCCTTCCTGAACTGCGCATTCCTTTATGCTCGCTAATCGTTTCTGAACGGCTCAATGTTTTATCTGGACTTCACAAAATCAGCATCCACCAATCACCTCCCAGATTACAAATATGTATACATACAGAAATAACACATGGGCTTTCCACTTCCATTGTGTCGATCCCTTTATTCCTGCTTCCTACACATGCGAACGTAACAGGCCGCCAGATTTAAGATTCGGAATTACTGTCTATCCTGTGCCAAAACTACGTAACCAGCTCCTCACAACCGGTTCTGCTATCGTTTTTTCTATTTGGATCGCAAGCTTGTTCTCGGACAAAACGTAACTCAATCAATGAAATCTTGTTAGTTCATCTGGGATAGCCAATTTCATCATATCGGTTATACTTCGAGTCCGTGATTCCCGCCTGTTTCTAATTCGGTGTTACATGGTTCTGATTTCAAACTATTAGTTCTCTTTCACATACTAACCGGGTCAAGTTAAATCAACAACTTTTCCTAATACTAATACCATATGTCCCCTCTATTTCTCATTGCGTTGATCTATTTTTGTACGTGTCTCACAGTTGCGGTCCACTTTTTACCGCTTTCCGACTATCTATCTATTCGTCCATTCTCTGAAGTCCGTGCATACATACATTGCAATGGCTTTCTAAGGCACTCGTGTTTTT
>STRG.74391.1
ATGTATGTATTGTATGTATGTATGTATGTATGTATGTATGTATGTATGTATGTATGTATGTATGTATGTATGTATGTATGTATGTATGTATGTATGTATGTATGTATGTATGTATGTATGTGTATATATGTGTACATACGCGTGACATCCACTATGTAACCGTTAAGTTTTCCTTGCTTTATGCACTGTATTATCTCGTAACTAAATATAATGGTGTACATTTCCTATTCCAGTCAAATAGAAATAGTGCAGGCCAGTGATCTGGAAACATGTTATTGAGAATGTTTTATTTAGCTTTTCTGTGCTTTTTACATTGTAAGTCATTTTACGGAATTCTATCATTTTGGCGAACAACGGATTGATGTTTGCATTAATCCAAGACCGGATCGTACAGCTAACTATATATTGCACTTGCACTTGTTATTTATCTCTGTCATATATCAGTTTTCCCGGTAACTTAATATGCGTGTTTGTGCATACCGCAAATACCGATGAGAGTTCATCGACTGAACTTGGCTGGTCATGGCGGTAGTCCCCCGCCTTTATGATGGGAATTTTTCCAGATGCTGCCCAACCGGTGTACCAAGGCTTTCATCAAAGGTCACCAAGACGGTTGAGAAAAGCCTTTATCAGATTCCACGCTTCCTCGTCGTCTTACGGATGTGCCTCCCCTTCAGTATTGTCCTTTAAACTGCAGATGTTGTCGGGACAAGGTAACAGTGGATTTCAATCAATGTTTTCAAAGTACTTTCTGTTCGTTGTATCAATTTGAGAGTAGCACGCAAAAGGCTACACAAGTCAAAATTGTCAGCTAAATCAACAAGCACTACAAAGCATTGACAACTGCGTCGTATGGCGATGACAAATAACGGACTATGCACTAGTGCAGCAAGTGTGTACTGGAAAATCCTCTCAGGTTTTATGATGATTATGCTACAATAGTAGGGGCAATGAAGGACAAAGAGCCCCTGACAAAAATGTGGCCAACTTCCACATTGAAGGTGCATTTGCCGAAGGAGACCAAAAAGTAAACCTGGAGTTTGTGAAGATCCACTCGAATGACGGAGTCAAGCTAAATTCAATTCAGTCCGGAATTGCCTTAAGTGCTTCCTAAGCTGAGTTCTCAAAGGTTGATTTGGTGAATGGGACAGAGACTGGATTAGGGTCGACGACTATTCACTGAGGCCTAATGGCTGATTTCGGTTTCAACAAGTCAAATTGTTTATCAGCTAGTACGACTGTGACAATGAATGAGTAGGGATTTAACTGAATCTGTCAGTAATCTACGGAAATTCCTTCATAACAGGATTGGCGGTACTTCATTTATTAATAACAATACTAGTAATAGTGGCAGTAATAGGAATAGGAATAGTAAATTTTTACTTCCTATATTTGGCACGCTTTTATTTATACCCTTTCTGGAAGGGGGACAGGCCCCTTTCAAGGCTACCGCGTAGGGGAATGACCGGTAGTGGCGAGAATAAAACCTGGGACGTTACCATGCGAATTTCATAATGATGACCAAATGACGACTACTGATCATTTATTACGTCTACTGCTGTGCCAATGACGTAACTGTACCCACTGACCGCTTGACGTAAAAAGACGCAAAATTATCACTCTACCCACTGGTCCTCATCCGAATGCTGGCTCAGTTAAAGCCTTGACGACTCCTCTACCGAGCGTCTTGATTCACTATTCCGTTAGTAAATGAAAAATAGCGCGAATACAAGACCGGATAAATAACCGTTATGACAAATCAACCGAATTCACCATATATCTAGCATCATACCTATAATTCCCTCTCTGTGTATAGTTGTCAACACATTACTGATCTGATTTTCTCGACAAAGCGCGGCTGAAGGAATAAAAGGACACATGATATTCGCCATATAAGTGACTCAGAACAGACCTTAGAAAGGTTGATTTAAGCACAACAAAAATCCCAAATATTTGCCTGGAAAGAAACTTCCGAAAGTCGTATGTGCAGAAGATTGGGCTCTGAAGCGAAATGTTCGGTTGAGACCATTCCCCTGAATAAATATTCCACTCCAGTTAAAACATTCTAGCGTGTTGTCAGTGTCGTCAATGATAGCATCAGATATCTACGTCTGGTATGTGACAGGATTCCTGTTGAAGAAATAAGCCGTCAGATATGCACGTAATGTGCTGCTTACGGTATCAGAGGGAACGTTTTAATTACCTTCACTTATAAGTATGGGTCTTCATCAGATATTGGTTTACCAGGACATGGATACTAATGTAAAATCAGGATAAAAGTTTTTATGGTCCACCGTAATTCGCCCGCTATTCGAACAACACGGTCCTTATCTGCATCTGACTTGGTTTATCAGTGAGGCATTCTTTCGCTTTTTCATGATGTTTCTACTTCATTGGGTGTAAATGATCCCGTTCATAGAATTTTGACATATACCAATGAAGTATTTCCTATTTACAATGAAACTTGAATGACAACGAATAACATCTAACAAAGTTTCGACTTTCTACAAACTATTCATATTTCTGGTCAAGTGTCTCATCACATACTTTGAATTGTCACTAGTAAGTATGCAACAGATAATCTTTTTGAAGAGTCTGACATGGGATGAGAAAGCACAGTAATTTAGGCATCCAATGAAAACTTCAGTCAGCGAGTCAATCGTTATGTTTGTGGCAATAGCGTACACCTGAAGGCAATAACGAAATCGGACTACACTGGATGGTGAAGGTTGTTAAAAGTTAGACCAGTATTACTAGGACACTCTTGTCCTGGAGGTAAGCACTACCAGTGGTCGGCGGGGAAAATCAAACAGGAATAGTTCTCTTCACAAATTTTCAAAATGCTTTTGGAATACTGGAGCGGCATTATAAGACTTCGGAATATAGAAACTCTTTGGGTGTCAGCTTAATTTTTCTGAGAAGACGAGCTGAACTTAATCAGGCTGGATCGTCTTTTTGAGATCGTTCCATCAGCTACAATTTACTGCCTTTTATCAAGTAACAGTGGCGCAATATTTCGGGAAGCTTACTTCCAATTAGAGGCTGTCAGTTGTAGAAAGTGACCGGGGGCTGAAGCGAGATTCGAACCGGAGATAGAAGAGTTGTAAGTTCATCAAGAAGGCCTTTTGCCCACGGCCTGTAAAACTAGTCAGGCTAGAACTTCTTTTTAAGATCATACCTTCACTCAGTGCAGTAAAAATAAGTAAGTTCCCTGAATCATCGGTTTTCAGTGGACGCCATTCTAGATACTCGGCGTTATAAATGACATCACCTAAAAGCTTATTTGGTAGGGGATTTTCTGTTAGACTGAGTACACCGGCTAGTACAACGGACTATGACATGGGAAAAGTGAATATGAGTTTTCAAAAACTGTCTCTGCAGATGAGTTTCAATTGAAATTTAAGGAGTTGTGAGTGGATTTCAGTTGAACTATCCTACAATGACTTTTTAATGAAAATGTCGGATAGTTTAAGAGGAGCGTTGATACAGTGGTGTAGAAAAGAACTGGTTAACCTAAGTAGTCGTAACATAAAATTCTTTCAAACAATTCAGTCACCATATGAATAAAATTTCGGAACTCTTCTATTTTCTTGGTTAACTCTCCTTTGGACTCCATCTTTCACGCACAAATCTCAGGTCATCCGATCAACCTTACACTTGGAGCTCCGGATTCGAGTTTCACTCTTGTTAGAGCTCAGCAGTGGTGCATATCCTTCGTCATCAGGTCACGTTTACTTGATAGGTCATCTTTGTCTCACGGATCCTACCTTGTTCACATTAAATGAATAAATGATCTGAGGCGTAATGCAAGAACAAAAGGCCATGACGGTAACGATGCATTGATGGATGAAGATACAAGTGATTCAACATGAACTGTGATATAATCCGTACTTGTGTAACTGAAAGATCGAAACTAATTCGCGAATAATCGGCTGCGTACTACTGAGAAGAAGTTAAACCTCATGTGGACGAACATCGTAATAACACGATATTCCCTTTCCGTCGTCTGTTCTTACCTAACCTAACAATGACTATCGGTGGCACTAACCGATATCCTTCCTCATGGCCTAACATTCTTTGGACTACTACATCCACAGTGGTGGTTTTCAAGTTTCACGCCATCGGCCAGTCCCGCCGTCTGTTTAACGATTCTCTTGTTTACTACTTGTGTACACTTTGGCCCCTCCTCTTACTGCATCTCCCACTCTTGATACATGCGAGTACACCCATACACAAACACAACCACACTCATGATTATCATAATCTAT
>STRG.68714.1
CACCACTGGTCGTTTCGAACCGACCGGATAGTTCACCGTAAACCCTTACGCGGCCAGAAGTATGAGAATACAATGATCTCATTAGGTTCACGAACTTCTGGGGCATACCTTTTCGATGAAGAGTACTGAAAAGCGATGTTCGATCAACTGAATCGAAGGCGCCTTTCAGGTCTAAGAAAAGCATTATTGTTGGTCAGCGGTGCGTGTGACGCGTTTCAAGTAGTCGGCGAAGAATAAAAATCTGGTCGATGCATCCTCGACCTGGGCGGAATCTAGCCTGCTGTTCGCGGGCATTCCTCTCGCAAGCGGATGTAAGACGGTGCTGTAGAATTAAGGTTAATACTTTGGTGACTATCGGGATTAAGCTAATCCCACGATGATTACTGCAGTCATTGCATATTCCCTTCTTGAAGATGGAAACAATCAATGACTCGCTCCATATTAACGGAATACGCTCCTCGTTCCAAATGTCACGGAGCAAAGCGGTAAGTGATTTTATCAAAACATTCCCACCCAGTTTGAAAAGAACTGAAGGAAGTTCGTCGGGACCTGCCGCTTTCCCTCGCTTTAGTGATCGAATGCATGACTCTACTTCTACTTTTGATGGGGGCTCAAGTGATACCACCCAAGGAGTAGCAGTTGTTGACACGGGAGTAACTACACTAGCAAGCGGCCAGCTAAACTGTTCCTTGAAGTACTCGGCCCAACGGCCAACCCTTTGCTGTTTGCCATGGATGGGTTCTCCATTTCTATCGCAAATCGTTTCACTGACCTGGGTTCGCCGTCCACCGGTGTCACAAATAAGTTTGAACAGTCTCTGACTGTTACCTGAAGCAGCTGCTATTTCCATTTCTTCGGCTACCTTGACCCACCATTTATCGCGATCATTCCTGAGGCTTTTCGTAACTTGTCTTTGCAGCTTTCTCCGCATCTTATTCATCTGCTTACGGTTCGAGAGCTGGCGCTTTTGCTCCATTATACTCAGCGACTCTTGCGAGATCCAGTGTCTTTGATGGACATCGGATCTAGGACCACAGGTAAAACCTGCTGCAACGTGCATCGCCTGTTTGATATGAGCCCAATGCTCATCTTCATTACTGTTCGTCGTAGATCCTAGCTCATGTGCTAACTTCTGCTCTTAACGGGTGCGGACCTCTGGATCACAAACGTTGCACGGCTAATCGGGTTTGTGGTTTGCGACGATGACCATGGAGCTGGAGAGATAAGCGCATTAAAACTAATGCATGGTCCGACTCTACGTACGTGGACCAGTAAGATCTACAGTTCTGAACAGAACTGCGCCATCGGTAGCTTACGGCGATATGATCAACTTGACTCAAAGTACCTGTAGAGTTAGAGCGCCATGTCGCTGTGCGACGCGAGCTGTGTCGGAAATTTGTGCTAGACAAGAACAATCGATTGTCTGCACAAAATTGGAGAAGCCTATCCCCGTTACCTGTGCGCTGAGCGGGTAAGGCACAACGCCCACCTAAACAGCCTTCTGACACACTAAGTTTGCCAACTTGTGCATTGGAGTCACCAGCTAGCACTACAATGTCACAACCTTTACTGCTGCGAACGAGGGTGGTGAGTTCATCATAGACTTCATCTTTCTGCGTGTCAGAGCTGCAGTCCGTTGGAGCGTACGACGAGATCACAAACAAATTGCGCTTAATACAACTATCCTTTCGAATGCCAACTGAGCCCTGGAGTCTCACAGCACATACACGACTGTTGATAGGAATCCAGTCTAAAAGGGCAGCCTCAGCCTTGTCAGTCAAGACTATTCCTAACCACGTTGACCCACAGCTCTAGCCTTTTCGTCTCCTGAGGTGCGCAGAAAATACCTCGATGAGATACCAGGAGCAGTTAGCTGAATTACACATCGAATCCTGGATACGCGTTTCACTTAAGCAGCAGACATCAATCTTCAGAGAATCTAATGTGAGGACTAGGCATGCCTGCTGACCGACCAGCATGAGTGTACGCACGTTGAAGGAGCCGAGATTCAGAGACTGACGAGGCTTGAGGACATGTGAATTACCAGGCAGGGGATTATTCCCGACACTATTTGACACTGAATCGTTGCGAGTATCGACCGTGTTATCAGTGGGAGCATTATGGGTGGATAGATGGGGCAAAGAGAAGTGGTTGAGGACAGAAGACAACGGGTGAATAAAAGAGAGGGAACTCTGAGCAGTAGCCCACTTATCACTACCCACCCTGCTCGATGCAATGGGCAGCGCGGTCCTGATTATCCTGCGCGACGACCGATACAGTATGGAATTCTTTGTATTCGTGCAGTTCATGGGAGATGTTGGACGGGTACTGCTAGGGTGTCCAGCCACAAAGCAGGAGAACGATTAGGGTCCTCATCCAAAGCCTTTAGTTCTGACAAGAACCTATCCGCAAGGCAGCGGGATGGCTTAGTGGAAGCCCATTTGCTTGGATCAATTATTCTTTCACTGATTTTACCGATTGAGTTGCCAGCTCAACTCAACCCCCAACCTGGAGGACCAGGAGACTGAACTTTGTCTGACCTCTACCCATTGACCTGTCAGGTATGACTGCATCTCCGGCTTAAAGAAGCCATCCTGTATAGCTCTTTGGGTCATATAGGCGCGCAAGCCATCACACCACGTCAAGGTGCATATCCTGATCGAATATACGTCGAACTAGACGCAGTGTATTCTCGTCCAGTTTTGATGGAGCTGTTTCCTTTTCGTCTGCTGGAGGGTTTGAGATCTGACATCTGAAGACAATGACTTGATTCAGGTAGCCAGTTGCTTTTGTTCGAAACCCGTGGCAAAAAAGGACCGTGAAACACTTTTTGCACAAAGACTAGTCAAAGTGCATGATTCAGTGAACTAGAAGTCTTCAAAAGGCCAAGCACATCCGAACATTTCACCGATATAATTCAGAATCTAGTGCATTACTGTTCACTGCTACAGAACCATGGATTTCGGACACCATCGTTTTTATTCTTGGTAGTCATCTTCATATAGGTACGTCCGACAATTTGCAACCGGGGTTGTAAAAGAACTCCAACAACAAACTACAAGGCCGTCACGCGTAGCAACTGTTATTAGTTCGACTAACGGTAATGTCACATAACACTGCTCCTCCATAATCTAGTATCCGTTAAATTCTTTCGTATTGGTTGACAAATTGTTGTGCTGTTACTTCCTAGAATTACTACGGCTGTCACTCCCGCCCAATTTTCTAACGTATGATCGAAGTCGTCGTGACTTTGTAGGAGTAGCGCACTTATCCCTTCTTCAATGAAAACAGGGGCTCGAACTTGGAAACTTACGTCCTGTCTGAGACCGGTCACTGATCACGGCAAACATGTGTTGTAGAATGTCCATATAAAAAGTTTTGAAGAACACCTGCCACTGCTCGATCTTCGCATTGGACATATTGACCAACATAGTACTAAGGATGGTCAGACCGGTTTCAGAGACCTGTACGGATAGAAAATATGCGATTGTCGGTGTTTGGACATTAATTTCCTTCACAGCATTGCTCGAGCATGGTAGGCGCACGGTATCAACAATGCTGCGGTTAGGCGCATGGTATTGAGAACTATGGATCGGTCACTGGAGCAAGCACTGAATCCAAACAGGTTAAGATGGCCAAGACTTGTTACACATGCACAAAGATAGACTCCCGGCTGGGGAGACAGTCCAGTTTCCTCGATAGTGAGACGCAGATTACAATAGTGATATTATTCTCCCCCGAAATTTCCTACTCTTTGAGTTATTCGAATTATTTATTTGCTTGTCAGTTTAAATTTGTATCTTATCTCGCCGCGATATATTGGTGACGCACATGTTGCTTCCGTCCGATTGATTGGTTGCTCTAGCTGTCCATCGATTTCCAAGGTCGCCCTGCTCCGCCCTAGTGGAACTTACATAAGCAGCCGAGTTCAGTACTTCCAGAACCACACGACTTGTGTACCCAATAAAACAATAAACCCCTCCACGTCGACACATTAACCCGTGTTCCCATTCAAGCTGTGGGTGGCTTAGCTTTGACTGTTGCGCTTCTGGTGTCGGTCTGTTTGGTTCAGTTTATACAACTTCTAACCTCGCACTTGTGCTCTGGCTTCGGTTGCTACCTTCCGGTATCGTCCAGTAAGGGGCAGAGAGTATAGAAGCATAAATTGGAAAAGATCCAAAATATCAAATTAATAAGCGGAAATCAAGAAGACAAAGAGTCCGAGTGCAACTACGCCACTGGCCGCGATACCTAGCCATATCACCTAATGTTTCCAACCATTTGGTAGGCGGATCACGTGGACCCCAACCCGGAAATCTCACACGTCCTACTTGGCCAAGTCCACTGACAAAGGTCTTCATGCCTTTCTGCCATGTTATGGACTGACTACCTCGTTTACCTCCCAACTACTATCTGCCTCGAAGAACAGCGTAAGCCAAGGGAATCTATCGGTGGTCATGCGTAACACACGTCCCAGCCACCTTAATCCGTTTAGATTCTGGCAATGCTACGGAGATATCGACGCTCGAACACCAACAGTCTTCGCCTGTCTTCTACCCTTAACGGCCATGTTTCTGAACCGTATAAAAGAACGAACCGAACCGCCGCATTGTACACTCCACACTTAACAGACAACCGGATATCACGCTGACGCCACAAATGGTTGAGGTTGGCAAAAGCCAAACGCGCCTTCTCTATACCCGATGATGCTTCATCTGATATCTGATAAAATGTAACTGCTCGAGTAACAAAACTTCTCTGCTTCACCTAGAGCTTCCCCTGCCGACACAAGAATTGGTGTTGAGTCAACCCAGTCCTGTAGTAGCATTTTACACTTTGAACGTGTAAAACGCATCTCAAACATTGCTACGCTGTTGTTTAGGTTATCTAAGAGAGTTTGCAACTTACCTGGATCTTCACTCAGAAGAACAATATCGTCCGTTCCGGAGATGGTTCCATACCTGACAGTTCAATGGGTAGAGGCCAGACGAAGTCCAGTCTGAGAACCACTTGATGGGCAATATCTAGTTCTAACTACTATGTCCCTGGAGAGGACACTCCAGTGAATGAACACAGTTCGCTGATCTAAAAACCACTAGATGGACGTAGAAGTGGAGTACCCGGGGTTTCTCTCGACGGTGGGAAAAGTGATCGCACTTCATTGGGCAGCTATCGCCCGCCTAAGCTGGGCAGCCCCCAGCCCAAAGGATGTTGCCCCGTCCACATTCCGCTTGTTCCATTGGACGCATGGGGCTAGGGACTTAATCCTAAAAGCAGATCGATAACAAAGCACCAGCGAAGACAAGACAAAATACTTGCAGTAATCAAATCTCACGTTACAGACCAGAAAAAGTTCGTTCACGAGTTCTTCGGTCAGGTTCCCGTGCTAAGTTAACTCCCCACTGCCTTGTGGGTGAGACTTTTGAGTCAAAGGCTCCAGTTAGGGTTCCCGAAGAAACCCCTTCTGCGGTGTGGGCAGCCGAAAATTATGATTCGCCCAGAAACCCCCAGCATCTTTCCTGTTTGTTGATCAGAAATTGCGATCCAGCGAACAATCTTTGTGTTGATGTGTGTCCAGGTGACACTCGAGCGTCTGATATCTGTTTGATTCATTGAAAGATTTCAACGTCCAGAGATTGTGAGACACAACACTCCCTCAGTGCACCTAGTTGTTCAAAGCAGTTGGTGATTGGAGGTTCGGTCTAGATGGCCAGTCTGTGGTATGACAAAATGAAATGAGGATCTTGACTAGTGACTCGGCTTAATAGGATGTGTTAAGCTCTCGGTTTGTGGCTTACAAGATCCACCTCCAGGGCGGTTGAAGACATTAGGTGACATAGCCAGGTGCCACGGTCAGTAGTATAGTTCCATTGGAGCCCTTTCTTTGTCTCCATGATTTCTATGCCCAACTTTCTTTTCCGTTTGTTTGTTCTCAATACTTTTGTTAATTTGTTGTCGACTTGACAATGCGTTACTGATGGCGGCTTCGCTTATCTCGCTCACTGCTGGTCGTTGTCTTCAGCTTGATGGTCCCATGGAAAAGGTAGCCTGGTAGACATGGAGATATTGAGTTACAAGTCTCAAACAAACAATTTAATCTGTTCGTCACTGTAAATAGTGACAAAACAGTACAAATCACCACTTTCAAATAGCAAGGTTTCTCCTATGGGATACAACCGTTTTATTCAGTTAGCTTGTCATTCTTCTTGATGAATCGAGACGAATTGCTTCAGAATAAGTACGAGCGTTTATGTGCGGAGTACAATAAGCTGAGAACTAAATACAGGGATGTAAAAGACACGCTTAACACATATATTACTGAAAATAAGAAATCCGCCGCTGTATTGAACGAAAAAGATGCTCTCATCAAAAAGCTTGAGGAAGAATGCAAAGCGCTGCGCCTAGAATTTGACCATAAGTATGGTGGTTCGGGAGTGTCTAATACAACAGTATCCAGTGCAAATGGAACAAATTCCTTGAACCATCCGGCACACCAGTCTGAGTACATCGCTAGTGCAGACGGCATGTCAATCGTTATGCGATCAGAGCGAAAATCTTCAAGATTTGGATCAGCTAATATCTTTCTTCATCAAAGCTCTCAGTGACTGGACCCACGCCACCCAATCCACACAAAAGCCACTAGAATCAAAAGAAGCGAAAAATGAACTGATTGAACAGATTGCACGACTGGAAACACAAGTATTCGATATTTCACTTAAGTATCAGATGGAACGGAGGCGTCATCGGATGCTCGAGAACGAGCACTCTTCCACGACGCTGAACGAATTGCCTGAAAATGACAATGATTTTCGAGTCCTGAACCCTGTTAATGGCGCGAATGGGAACTATTCACTTATGCTGGATTGGATGCATGATCGAATATATTCAGTTACTGAACAGGCTCAGTACTTTGCAGTACGTGCTGCTTTTCTACAGGATGAGTTACTTTCCTTGATCCCCTACATGACCCAACTGGCTCAACAGGCATTACATCACCGATCCGAGAACGAGTCGTTACGCAACGCGCTCAAGTCACTTCAAGATGAATTGAACACTACTCATTCGAATGCACTCAGACAAAGCACACAAATGGCTGAACACGTAGCTAATCTAACGGAGGAACTGCAGACACTACGCGCCTGTAGATTACGGTCTCCCGGTCCAGTAGGTGCAACGGGTAACGGTGGTAGAAGCATCTCACCTCGTCAATCTGGTCTATCTTCGAACAAAAAGGGGTCAATCTTCAATGTGTTAAAGCGGTAACGTAATCTATATTGGCTATTCTATTCTAATTTTGTTCCCCGGGCATGGCACAATTAATTAACTCAATCTGGTTGATCTTTGTGGTTTGGTTTCGTCAGAAAACAAACATTTTTGTCCCATCGGCACGTCAATCATGCCCACAAGTCGCGCATTGTTTTCAATAAATGAGAAAATTTTTGTGAACCGTGATTTCATATATTCAACATGTACATTCTCTGGTTTTAGTTCTCCTGGCTCATTGTCACATCTGTACTTCATACTGACATTCATTGTTTTTTACTTTTGTGTCTCAATGCTGTGATTAACGGGCAAAAAGCACGTAACAGTATCTCTTTGTGGACTTTTTATTTTCCGAATTGGTGTATTATAGGAGCACACAAATGTAGAAACTGTTCTGTGATGCACATGTTGTCATCGTCTGATTCAATTGTAGAACTGTTTTCGCCTACCCTACCATATCAGGTCCAGTTGTACACGTACCGGAACGTCCGCAACCAAAGCTTTCTTTGTGTATTCGTTGAGCACTCATGAACCAG
>STRG.6745.9
GTGGCTGCAGATACTCTTTCCAGGATCCACAGTCTCGGGTCGTCCGCTGCTCCCGGTATCAATCTCGAGGACCTGGCACAAAGCCAACAGAATCCTGAGTGTCAACAGACCATTCNNNNNNNNNNAGCGGGGATTCGACGAAATACACTCGGCAGTGGTGGGTGCATAACTGGTGTGCATACCATCGAAGGAATTCTGTACGCTCGATTGGCCGTGGCCATTACCTGTCCTGTGCAGACTGAACTGAACTGAACTGAAATCGCTACTTTTGGCGCATCTTTCAAACATGCGCGATAGCTGGTACTCGTTCTGTTGGGTTATACGGCCCACGGTAACTGCACTTTCATAAGCATGGAAAAAAGTTGAAGTTTCACTTTGAAAAACCCGGAAGTCATTTTCAAAATCTTAAAAACTACGTATCCCACCGTTCCACATATAACAGTCCCACATTTTCATTCGGGCTATATTTAAGCCTGTATGTTTAGACACTATCAAGATTTTACTGTGGCCTGACTTAGACGCAGCAACGCAGGCGGTCTCATCCCGTGAAGTTCAGTGGTTGGAATTTCCGAAAATCGAACGCAAATTCGGGATCTGGGCTGAATCACCAGCGACGCTCCATTGCACACCGGACAACTAGCAACTGCGTCGCAGCGAACGGCAGGTAAGAACCGAACTTCGTGCAACAGCTTATATATGACCACTAACCTAATGAACAATCAGCAACGGCTAAGCCAATGACTGGAGAGCTGATTACCGAGATTTGACCGAGAAAAACAAGATTCATCAAAATATAGGATATAAATTTATAAAAGCCGTGCTCATTACGCACACTTTCAGGGCGTTTTGTTCCATTTTAATTCAGGAGCCTTTCTGTCAGCTGGTTGAGACTGCATTATACCAAGCCAGGTCGGAACTTACTCCACTCTCGCTCTTATCCCTAAATTGGGTTTTTAAATAGTTTTGTGAATTAACCTAGTTTAATTCATATTACTGAGCGTATCAGAATTGCAGTTAAAGTGCATTTTATCTGGAGAATATCTTTATTCTCCTTATAGTACTTCCGAGTAGTGTTCGGTGTTCCTGAAGCGATCTCGCTTTTAGTCTTTCTTTTTGTACTTTTGTGTTAGCGGGCATTACCTACAAATGTCAGAGTGCTTATTTTGTGTTTGATTAAAGGGCACTTGAACTGTTTTTGCCCTCGTTTTGTGGATTTCGGTATGACATGCGTTTCTGACCCGTGTCTCTCATCAAAGTGCGGAAAACGTATGGTAAGTGTTATAAAGTGCGGGGTATGCAACAGATGGGCTCACCCAAGGTGTTCAAGAGTAGCAAAGGACATCTATGTCCTTCAAAAACAGAATCCATGGCCTGAGTTGATCTGTGCTCCTTGCATAGAGGCGGCCAGTCTGGCCTTTAAACTGCATGCCCAAGGGCAGGACCAACGCCCACCAAGAAGTACCTCGGCCATAAGCCCCAAAACAACGCAATCAGGTTGCAGAAAGTCGTTTGCGGAAGTAGTAGCCACACCTGAGAGGACAGTCATCAGAGCTAGTGGACCAGTTCTGAGAGCTTGTCATGCGGTCGTTGCCTCAAATCCCTTGAAGCAGACCGACGAGGGCCAGTGGACTGAACAGAAGCCTAGAGGGACAAGGCAGCCCAAAAAGAGGAGTGACTGTTATATAGCGAAGGATGGGCCAACTAGGGTGGACGACCCTGCTCTTCTGGTGTTCGAAAACAGGCTGAAGGATCTGCAAGGGCAGATCTTGTCGAGAGGCAGGGTCTCAAGCCACAGGCTCCTGATCCTAAATCAGGAAGAACCCCTTATAAGGGAATCGAAAAACAGGTGTTCTGTACTCTACTACTCTAAGAAGGGTGCACAGAGTGGGGACATGGAAGTCACCACTGGGAAACAAAGGCGAACATCGTGCGAGATCAATCCTAGTGGAATTCGCTGATGAAGCCACCCGGGATAGACTGCTGGCGAGGACAGCAGTAGTGGCTCACACCACCAAGGGCAGGTATCAAATTGTGCCAGACGAGCGTAGAGTAAGGCCTGGTGGTCTAGCTCCGTAAGGTAACCTTGCTCGACCAGCCAGGGCGCTAGTGAGAAACCAACAAGTTCAGCGGAAAGCCGTACTCGGCTCTCAGGCCCCGGCCCCGACAGTAGTAAAGCATCCGCGTGAGGGGTCGGGAATAGTTGTAATTGAAGACGCACTGGAAGATGAAAATTGGCAGTACTGTCCGAAGGTGGACAGCGTGACCCTTGTCAACCTGGGTGTTATGGCAACTCCTATAGAGATGGATTGGGAGTCATCGGAAGTTCTGCATCGTCAGCCGGCGCCGTGCACACCTGTGGGGACAACCGAAGCAAAAATCTTGCCACCATCTCAGGCGTTGCGCCTGAGAAACAGACAGGAGTGAATACTAAGGGACACCTAAGCGACGGAGCAAACGCGGCAGTGTTATATACTAACGCGTATAGTATGAGAAACAAATGGGCGGGACTCGCCAAAACCGCTGACGAGCAGAAAGCGTCAATAGTTGCCGTCACGAAAACGTGGCTTTCTGAAGAAGACCACGTGCCACGCCTAATAAGTAACGGTTTTGCAGTCTACAGGCAGGATAGAGAACACGATCGCCTTGGTGGAGGGGTGGCTATCCTCATTAGGTCAGGGACAAACCACCTTCAGTCTCAGACCAAGATGTGCACTCGAAATATCCAGTTATGCGCCGTTACGATCGTCCTTCCAGGCAGAAGGGTTAACGTTGTCTGTGTATACAGGGCACCAAGTACAAACCACGAAGAGGACGTTTGTTTACTGCGGACTTTGACTGAACTAGTGAAGGACGCACAAAAGACCCTCATAGTGGGTGACTTCAATCTTCCGCACATCGACTGGATGNNNNNNNNAGACGCACTGGAAGATGAAAATTGGCAGTACTGTCCGAAGGTGGACAGCGTGACCCTTGTCAACCTGGGTGTTATGGCAACTCCTATAGAGATGGATTGGGAGTCATCGGAAGTTCTGCATCGTCAGCCGGCGCCGTGCACACCTGTGGGGACAACCGAAGCAAAAATCTTGCCACCATCTCAGGCGTTGCGCCTGAGAAACAGACAGGAGTGAATACTAAGGGACACCTAAGCGACGGAGCAAACGCGGCAGTGTTATATACTAACGCGTATAGTATGAGAAACAAATGGGCGGGACTCGCCAAAACCGCTGACGAGCAGAAAGCGTCAATAGTTGCCGTCACGAAAACGTGGCTTTCTGAAGAAGACCACGTGCCACGCCTAATAAGTAACGGTTTTGCAGTCTACAGGCAGGATAGAGAACACGATCGCCTTGGTGGAGGGGTGGCTATCCTCATTAGGTCAGGGACAAACCACCTTCAGTCTCAGACCAAGATGTGCACTCGAAATATCCAGTTATGCGCCGTTACGATCGTCCTTCCAGGCAGAAGGGTTAACGTTGTCTGTGTATACAGGGCACCAAGTACAAACCACGAAGAGGACGTTTGTTTACTGCGGACTTTGACTGAACTAGTGAAGGACGCACAAAAGACCCTCATAGTGGGTGACTTCAATCTTCCGCACATCGACTGGATGACTGAGGTCTGCGTGCCGTGATCGGAGGAGCAAACCTACCTAGAATGGTTGCATGCCAATGCGTTGCACCAGCATATTAGGGAAAATACCAGATATAGGACTGGATGCGTTCCATCCTTGCTGGACCTAGCAATAACGAACCTCCCCAACGATGTGTCTGGACTGCATTACTGTGCACCGCTGGGCGAGAGCGATCACGTGTGCCAAAATCACCCTATGCATGCGGCAACCCAAGGTATCCTCAGGGCTGGTCAGACATTTCGGTAGTATGGACACAGATAGGCTTCGTGATACGGCGATGGGTTTGGCCTGGGACAGATTAGAGGGGGTTACAGTCGAGGAGAACTGGCAGGCCACAAAGGGATCCCTGATCATCATCATCATCATCGTACAGCGTTAAACAGTAGGGCAAGCCCCACTTACCACTNNNNNNNNNNNNNNNNNNNNNNNNNNNNNNNNNNNNNNNNNNNNNNNNNNNNNNNNNNNNNNNNNNNNNNNNNNNNNNNNNNNNNNNNNNNNNNNNNNNNNNNNNNNNNNNNNNNNNNNNNNNNNNNNNNNNNNNNNNNNNNNNNNNNNNNNNNNNNNNNNNNNNNNNNNNNNNNNNNNNNNNNNNNNNNNNNNNNNNNNNNNNNNNNNNNNNNNNNNNNNNNNNNNNNNNNNNNNNNNNNNNNNNNNNNNNNNNNNNNNNNNNNNNNNNNNNNNNNNNNNNNNNNNNNNNNNNNNNNNNNNNNNNNNNNNNNNNNNNNNNNNNNNNNNNNNNNNNNNNNNNNNNNNNNNNNNNNNNNNNNNNNNNNNNNNNNNNNNNNNNNNNNNNNNNNNNNNNNNNNNNNNNNNNNNNNNNNNNNNNNNNNNNNNNNNNNNNNNNNNNNNNNNNNNNNNNNNNNNNNNNNNNNNNNNNNAACCTCCCCAACGATGTGTCTGGACTGCATTACTGTGCACCGCTGGGCGAGAGCGATCACGTGTGTCAAAATCACCCTATGCATGCGGCAACCCAAGGTATCCTCAGGGATGGTCAGACATTTCTGTAGTATGGACACAGATAGGCTTCGTGATACGGCGATGGGTTTGGCCTGGGACAGATTAGAGGGGGTTACAGTCGAGGAGAACTGGCAGGCCACAAAGGGATCCCTGATCATCATCATCATCATCGTACAGCGTTAAACAGTAGGGCAAGCCCCACTGACCACTGCTTTTCTCACCATGTTGCACGTTGAATTAGAAAGTATGAATATGCAAGATGGACAGGGAGTGGACCTACATGGGTGGGAAAAGGAAAGAATGCCCTAGTAGCCGACACACGGAATACACAGTCTAACTGTACAAACGCACATCGATCAGTCGTTCTGATTCGACAGAAACTTATAACACGATCGCCACTGTTCGCGGTTCGCTGCCATGTCTTTCAGTGTCTCCAGCCAACTGGTTGACGGATCTTTTGGACCCCAACCACGAAGACGTGAAGCACCTACTTTTCCTTAGTTTGCTGTACATTTTCTCATTCCTCGCTGCCACGTCATCTGTTGACCTCTACGTGGTCTCTTCCACTCTCTAGGAGGGGCGGAGAATAGGACACGGTACGGTAGACGTGTGTTTGACATACGTAACACGTGTCCCAAAAAAACGAAGTCTACTAAGCTGGATACGCTGTGACAAAACGTTCTCTGAATTTGTACCCAATACTCGCTTTCTCACCTCAGCATTGCCTACTCGGCTATTCCACCCAATCCTAGCGATACTACGTAAACATCGATGGTCGAAAACCTCAAGAAGACGAATATCTTCAGCACGCAAACTCCAAGTCTCGCAACCATACAACAAAACTGAACGCACTGCGGCACAGTATACACGACCTTTCAACTTCAGTAAAATATCAGATCGGCGCCACAAATGCTTCAGTCCAGCGTACGCTGCTCGAGCCTCGGATACACGCGTACTCATCTCTACTACTGTGCCTCCATCCGCCGTCACGCTAATGCCGAGGTAAGTGAAGTGGTCGACAACTGCCAGTACCTTCCCACCGAGCATCAAGCTCGGAATCGTTCACGTCCAGTCTTGTAACATCCCCTTACACTTCGAAGGTGCAAAGCGCATGCCGAATGGAGCTACAGCTCTTGCGAGATTATCTAGTGCACGTTGAGCATGTTCCGTGGATTCGAACAAGCAGACAACGTCGTCTGCGTAATCTAGGTCACATACCTTCTCACTATCTCCTAGTTCGACGCCTACATCCTGAAGATTTTGCAGCGCACTCTCCATCATTTCGTCTATGACGAAGTTGAAAAGGAAAGGAGACAAAGGGCATCCCTGTCGAACACCACTGGTCGTTTCGAAATGACCGGATAGTTCACCGTAAACCCTAACGCGGCNNNNNNNNNNNNNNNNNNNNNNNNNNNNNNNNNNNNNNNNNNNNNNNNNNNNNNNNNNNNNNNNNNNNNNNNNNNNNNNNNNNNNNNNNNNNNNNNNNNNGTTGGCTTTCGTCGATAGTGGATCCGACACTACTCTAGTGAAAGAGCGGTTTGCCGACAGACACCAACTCGCTAAAGGTGCGATGTCGTTGGCAGTGAGCACGGTGGGCGGAACACAGGTAATGACTGCCGGTAAGTTGAGGCTGCAACTCATCTCTCTACACACTGACGAGGAAATTGAACCAACGGAGGCATTCACATTAGCTGATCTTCCCATGCGAGCACCAAGGTCGGTCAACGCAATCTTGACTAGGTGGCCCCACCTGCAGGATGTAGCCGTTGTGGTGGTTTGTAGTGGGCGACCGGGCTGGGGTTCCCTATCTTATTGCACCCTGATCTATCGGAGGTGTCGAAGTCGCTGGTCTCGTGCTCTCGCTCTTTCTGTGTACACTTCTTTTCTGCTTCCTGTGCCTGTAGTCTAGCCGATAGTAACTGTTGTTCTAGGTCTAGTATTATCAGCCTATATAAATCAACATCCTTACGATCCATATTGCTCTCATTAACACATGAACTAGCACTGACAGGACTAGGCGATCTAACATTAACTAAAGAATCAAATGTGCCCAAAACCTCCCCAGTGACTTGCCGTGTTACTTCCTGTCCGGATTCCAATGTTTTCGATCCTTTTCTTGGCATTTTGCGTGTTTTTCCTCGTTCCAAATTGATCTATTGAGTATTGTAACGAACGTTCACGGGTAAGTCCCGTTTGTATGCCCAGTCCAGGACGGTACCTATATCCCTGCCCAAGTCCACCCTATCCTCAGATCCAACAATCTTCACATCGTCCACAAAAATAAAGCTAGGCGATTGAAGAGCGGATGCCAGGTCGTTAATAAACAACAAGAATAGGACCGGGCCTAGGACGGATCCCTGAGGAACACCACTGGTGACATTCACCAAACTGGAGCACCTGCCCCCTACTTTGACGTAAAACGTCCTGTGGGAGAGGAAGTCAGCCAGCCACCTATATACTGGCCCATCTATACCGAAAGTCTCCATCTTGCATAGCAAAAGACGGTGATTAACGGAGTCGAACGCCTTGCTGAATTCGAGGTAGCATACCTCAACTTGCTTACCTTCGTCCAGTCGTCGAGTTATTTCATCTAAGAAGCACAGGAGATTGGTCCGACAAGATCTATTTTTCAGGAATCCATGCTGGGCCGGACTTAGCATGGAGTGCTCCAGTAACTGCTGGAAGATGTGGGCACGGATGATCTTCTCAGGGACTTTACATAGGATGCTAGTTAGGCTTACCGGCCTGTAGTTCTGCATAGCCAAATTAGGTCTACTCTTATGTATTGCCACGACTGCCGCAACTTTCCAGTCCTGAGGCAGCTTACTCTGATTCAACGTGGATCTGTACAGTCTGCATACCGATGGAGCTATGATATCCGCCAACGGCTTGATGATAGCTGGATGGATGCCATCTGAGCCCGCTGACTTGTGGCTGTTTAACTCCTGTAGGTACCTACGCACGCACTCCTCTGAGAGATCCAGCTCGTTTAGCTGAGGAGGATGCACCAGGGCCAGATCTACTCGTACCCCACTATCTATACTATGTACACTACCAAAGTATTCCCCCATGGCGTCTGCTTTGCCCTGGTCATCAGTGACAATACCATAGTCTCTAGTGGATAGCGGACCTATGGCATTTCTTGTTGAGCCCTTAGATTTTACATAGCTGTAGAACTTCTTCGGCTGTTGTCTTACAGACTGGGCCAATTTGAGCTCAAATTCCCTCTTAGAAGTTCTCAAAAGGCTTACAGTCTCGTTTCTCAGCTTCGTATAGCGGTTCCAGGCTAGCTGACTGCCGGAAGCTTTGTACTGGTTCCAAGAGCGGTTTCTACGTCTGATGGCCTTGGCTATTGCGGCCTTCCACCACATGGGTTTGCCCTCTCCACTCCTTCGTTTGAAGGGTGCGANTGGCCCACATATGCCGAACGTCTCCATCTTGCATAGCAAAAGACGGTGATTAACGGAGTCGAACGCCTTGCTGAATTCGAGGTAGCATACCTCAACTTGCTTACCTACGTCCAGTCGTCGAGTTACTTCATCTAAGAAGCACAAGAGATTGGTCCGACAAGATCTATTTTTCAGGAATCCATGCTGGGCCGGACTTAGCATGGAGTGCTCCAGTAACTGCTGGCAGATGTGGGCACGGATGATCTTCTCAGGGACTTTACATAGGATGCTAGTTAGGTTTACCGGCCTGTAGTTCTGCATAGCCAAATTAGGTCTACTCTTATGTATTGCCCCGACTGCCGCAACTTTCCAGTCCTGAGGCAGCTTACTCTGATTCAACGTGGACCTGTACAGCCTGCATACCGATGGAGCTATGATATCCGCCAACGGCTTGATGATAGCTGGATGGATGTCATCTGGGCCCGCTGACTTGTGGCTGTTTAATTCCTGTAGGTACTTACGCACGCTTTCCTCTGAGATTTAGCTTGTTTAACTGGGGAGCAGGATGTACCAGAGCCAGATCTACTCGTACCCCACTATCTATCCTATGTACACCACCAAAGTATTCCCCCATGGCGTCTGCTTTGCTCTGGTCATCACTGACAACACCGTGGTCCCTAGTGGGTAGTGGATTTAAGGCATTCTTTGCTGAGCCTTTTGACTGCACATAGCTGTAGAATTTTTTCGGCTGTTGTCTTACAAACTGGGTCAATTTGAGCTCAAATTCCCGCTTGGAAGTTCTCAGAAGGCTCACAGTTTCGTTTCTCAGCCTTTTATAGCGGTTCTAGGCTAGCCGACTGCCGAAAGCTTTGTACTTGTTCCAGCTGCGGTTTCTACGTTTGATGGCTTTGGCTATTGCAGCCTTTCACCACATGGGTTTGCCCTCTCCACTCCTTCGTTTGAAGGGTGCGAACTCTTCTTGTAGGGCAGTCAGGGAAACACGACGATACTGCACCTTGACATGGTGTTATGGCTTATGCGCCTCTATGACCCAAAGAGCTATGCAGGATGGCTTCCTTAAGCCGGAGATGCAATCATACCTGACAGGTCAATGGGTAGAGGTCAGACAAGGTCTAGTCTCCTGGTCCTCCAGGTTGGGGGTCGATTTGAGCTGGCAACCCAGTCGGAAAAACCAGCGGAAGAATAGTTGATCCAAGCGAATGGGCTTCCACTCAGCCATCCCGCTGGCTTGCGGATAGGTTCTTGTTAGAACTAAAGGCCTTGGATGAGGACCCTAATCGTTCTCCTGCTTTGTGGCTGGACACCCTTAGCAGTACCCGTCGAACATCGCCCATGAACTGCACGAATACAAAGAATTCCATACTGCATCGATCGTCGCGCAGGCCAATCAGGACCACACTGCCCGCCGCGTCGAGCAGGGTGGGTAGTGATAAGTGGGCTACTGCTCAGAGTTCCCTCTCTTTTATTCAACCTTTGTCTTCTGTCCCTAACCATCCCTCTTTGCCCCATCTATCCACCCATAATGCTCCCACTGATAACACGGTCGATACTGGCAACGATTCACTGTCAAATAGTATCGGGAATAATCTGTCTGGTAACTCACATTTTCTCAAGCCTCGTCAGTCTCTGAATCTCGGCTCCTTCAACGTGCGTACACTCAAGCAGGCGGGTCAGCAGGCGTGCCTAGGGCTCACAATAGATTCTTTGAAGATTGATGTCTGCTGCTTAAGTGAAACGCGTATCCAGAATTCGAGCAGTGTAGTTCAACTAACTGCTCTTGGTATCTCATCGAGGTATATTCTGCGCACTTCAGGAGACGAAGGAGCTAGAGCTGTGGGTCAACGTGGTGTAGGAATTGTCTTGACTGACAAGGCTGAGGCTGCCCGTTTAGACTGGATTCCTGTTAACAGTAGTTTATGTGCTGTAAGACTCCAGGGGTCAGTTGGCGTTCGAAAGAATAGTTGTGTTAAACGCAACTTGTTCGTGATCTTGGCGTACGCCCCAACGGACTGCAGCTCAGACTTGCAGAAAGATGAGTTCTATGATGCCCTCGACACTCTCGTTCGCAGCAGTAAAGGTTCCGACATTGTAGTGCTAGCTGGTGACTTCAATGAACAAGTTGGCAAACTTAGTGTGTCAGAAGCCTGTTTAGGTGGGCGTTGTGCTTTACCTGCTGAGCGTACAGATAACGGGGATAGGCTTCTCCAGTTTTGTGCAGACAATCGATTGTTCTTGTCTAGCATCAATTTCCGACACAGCTNNNNNNNNNNNNNNNNNNNNNNNNNNNNNNNNNNNNNNNNNNNNNNNNNNNNNNNNNNNNNNNNNNNNNNNNNNNNNNNNNNNNNNNNNNNNNNNNNNNNNNNNNNNNNNNNNNNNNNNNNNNNNNNNNNNNNNNNNNNNNNNNNNNNNNNNNNNNNNNNNNNNNNNNNNNNNNNNNNNNNNNNNNNNNNNNNNNNNNNNNNNNNNNNNNNNNNNNNNNNNNNNNNNNNNNNNNNNNTTGAACCCAATGAAATGATTGTATTCTCATACTTCTGGCCGCGTTAGGGTTTACGGTGAACTATCCGGTCGGTTCGAAACGACCAGTGGTGTTCGACAGGGATGCCCTTTGTCTCCATTCCTTTTCAACTTCGTCATAGACGAAATGATGGAGAGTGCGCTGCAAAATCTTCAGGATGTAGGCGTCGAACTAGGAGATAGTGAGAAGGTATGTGACCTAGATTACGCAGACGACGTTGTCTGCTTGTTCGAATGCACGGAACATGCTCAACGTGCACTAGATAATCTCGCAAGAGCTGTAGCTCCATTCGGCATGCGCTTTGCACCTTCGAAGTGTAAGGGGATGTTACAACACTGCTGCAGTTGCTAAGGCTCGAACTACGAGCTAACCCTCTACAACAGTCAACAGCTGGTGAAGTGGATGGAGCCATCGACGCACTGCTGCCTACCCTCGTGTCATCATCTCTACTCGTGCGCCTATAGGTTCCGACCTCGCCGCAACGCTGGACTGAAGCATTTGTGGCGTCGATCTGATATTTCACTGAAGTTGAAAGGTCGTGTATACTGTGCCGCAGTGCGTTCAGTTTTGTTGTATGATTGCGAAACTTGGAGTCTGCGTGCTGAGGATATTCGTCTTCTTGAGGTTTTCGACCATCGATGTTTACGTAGTATCGCTAGGATTGGGTGGAATAGCCGAGTAGGCAATGCTGAGGTGAGAAAGCGAGTATTGGGTACAAATTCAGAGAACGTTTTGTTGTAGCGTATCTAGCTTAGTAGACTTCGTTGGTTGGGACACGTGTTACGTATGTCAAACACACGTCTACCGTACCGTGTCCTATTCTCCGTTCCTCCTAGAGAGTGGAAGAGACCACGTGGAGGTCAACAGATGACGTGGCAGTGAGGAATGAGAAAATGTACAGCAAACTTAGGAAAAGTAGGTGCTTCACATCTTCGTGGTTGGGGTCCAAAAGATCCGTCAACCAGTTGGCTGGGGACACTGAAAGACATGGCAGCGAACCGCGAACAGTGGCGATCGTGTTATCAGTTTCCGTCGAATCAGAANNNNNNNNNNNNNNNNNNNNNNNNNNNNNNNNNNNNNNNNNNNNNNNNNNNNNNNNNNNNNNNNNNNNNNNNNNNNNNNNNNNNNNNNNNNNNNNNNNNNTCTGCAATAGCCACCACGATCACCAGGGCAATGTTTCCCACAACCCACAAGAAGGAGAGCACTACAGGTAAGGAGAGATTGGTTAGTGTATATTGGAAAAACGTTCAAGTAGCATACACGGGCAACGGTCAGGCGGTCACCGCGCTTGGCGGCGCGGGTTCAGATAACCAATGATGTGTGTCAAACAAATGAGCAAGGCAGAATGTCACTACAGGGGCCCCTTCCTAGAAGTCCGACGGAGTTGGGCTTCGATTGTGGACGTAGACCGGTGGTGTTGATATCCCAGGAACTCCGCGTATATCGCTCCTTGCATTCACGGCTTGACGTCGGGTGACTAATGGAGAGGGTTTAGCATATGCGGCTTCAAAGTTCATCCAACAATGCGTCCACCTGCCGTCTCCAGGGCCACGCTGTCCAATCGTCCTGTTGTCCAGTGAATGGTTACCTTGAACGTGCCAGGAGTCGACGGGGAAATAATGTAGTCGGTGTGACTGTGAATTGGCCTGAGAGGGTGAGGCAAAACGGAAGGAAATTGCGCCTGGGGCGCCAGCAAATGTTCGATCAGGATAACAGACACATAAACGACCTTCCGCACTGCCGTTGTTTTTATAGTCAGAAAAGCAGGTATTGGCAGATAAGGATTGTTTAGGAGCAATCGCGAGCGGTGGTTGCTAGTCGTGGCATTAGGCGTAGTAAATCATTTACCAGAAGTCCCTCGATATCACGCTCGTTCTTTGGACATGCCGTTGTGTCTAAGTCAATGTCGGGCGCAGGTGACAGACTTAGCTGGTGTACGCGTGATGAGAGGTCGGTGACGAGATGGTGCCCCAGAGACTTATCGCATGTCCACAGTAAACTGAAACAAGGTTTGAACGATGAATCCTGCGAGGTGAGTGTCGATCGAGAGCGGACTTTAGTGCGTACCAAAGGCTTGTGATCTGTGAAGACGTCCGGAATAGCATCATCTTGATTTTGCTAAGTTGCCACAGTCTGAAAGTTACATCATTTGTTTGACTTCAGCTCTTTGAAGAATTAATTGAAATCCGGGCCCTTTTTCTGTTTTTTACGTTGCGAGCGGATAGCGCGCGAAGACTGCATCAAGAGGCTTGTAAACAAGTTTTCTAGGGTTTGAATGACACCATCATATGAAGTGGATTGAATCTCGTAGTCGTATGCGGTCGGTAAGATATGTTTATATAGGAAGTCCAGCCTCTGTGAATCGTCTACGCTGACTTTGCAAGAAATCCGTCAGACATGCAGAGCCAGTGTTGCCGGATTTCCGAAGAAGTACTTGAATTTTCGTCTGCGTCGGATGGCTCTGGACGTAGACAGAGTTCCATTCTAAGGCGAGTCGTATGGCGCATAAATTGATGAGTACGCGCTTACGAAATCCGAGTAGTTGAGACTGACAGATAATGGAGGCCTGAAATGTCATCATCATCATCATCTTACAGCGTTAACAGTAGGGCAAGCCCCATTGACCGCTGCCTTTCTCATCATCTTGCACGTCTACCACGAAGTTGAACGAGAATGGAGACATGGGACATCCCTGTCGAACACCACTGGTCGTTTCGAACCGACCGGATAGTTCACCGTAAACCCTAACGCGGCCAGAAGTATGAGAATACAATGATCTCAGTAGGTTCACGAACTTCTAGGGCATACCTTTTCGATGAAGAGTACTGAAAAGCGCTACTCGGTCAAATGAATCGAAGGCGCCTTTCAGGTCTAAGAAAACCATTATTGTCGGTCGGCGGTGCGTGTGACGTGTTTCAAGTAGTCGGCGAAGAGTAGAAATCTGGTCGATGCATCCTCGACCTGGTCGGAATCCAGCCTGCTGTTCGCGGACATTCCTCTCGCGAGCTGGTGTAAGACGGTGCAGTAGAATTGAGGCTAATACTTTGGTGACTATCGGGATTAAGCTAATCCCACGATGTTTACTACAGTCATTGCGTATTCCCTTCCTGAGGATGGGAACAATCAATGACTCGCTCCATATTAACGGAATACGCTGCTCGTTTGAAGTGTCACGGAGCAAGGCGGCAAGTGATTTTATCAACGCCTCACCACCCAGTTTAAAAAGAACTGGAGGAAGTTCGTCGGGAAGTGCCGCTTTCCCTCGCTTTAGTAATCGAATACATGACTCCACTTCTACTTCCGATGGGGGCTGAAATGATACCACTGAAGGAGTCGCAGTTGTTGACACCGGAGTAACTACACTAGCGTGCGGCCAGCTAAACTGTTCCTTGAAGTAATCGGCCCATCGGTCAAGCCTTTGCTGTTTGTTATGGATGGGTTCCCCATTTCTATTCCAAATCGGTTCACTGACCTGAGTTCGCCGTCCACCGGTGTCACGAATAAGTTTGAACAGTCTTTGACTGTTACCTGAAGCAGCTGCTATTTCCATTTATTCGGCTACCTTGACCCACCAATTTTCGCGATCATTCTCAAGGCTTTTCGTAACTTGTCTTTGTAGCTTTCTCCGCATCTTATTCATCTCTTTACGGTTCGAAAGCTGACGCTTTTGCTCCATTATACCCAACGACTCTTGCGAGATCCAGTGTCTTTGGTGGACAACGGATAGAGGACCACAGGCAAAACCTGCTGCAACGTGCATCGCTTGTTTGATATGAGTCCAACGCTCATCTACATTACTGTTCTCCGTGGATCCTAGCTCATGTGCTAACTTCTGCTCACAACGGGTGCAAACTTCTGGATCACACAAACGTTGCACGGCTAATCGGGTTTGCGGTTTGCGACGATGACCATGGAGCTAAAGAGAGAGTCGCATTAAAACTAAGGCATGGTCCGACTTTACGTACGTGGACCAGTAAGATCTACAGTTCTGAACAGAACTGCGCCATCGGTAGCTTACGGCGATATGATCAATTTGACTCAAAGTACCTGTAGAGTTAGAGCGCCGTGTCTCTGTGCGACGCNNNNNNNNNNNNNNNNNNNNNNNNNNNNNNNNNNNNNNNNNNNNNNNNNNNNNNNNNNNNNNNNNNNNNNNNNNNNNNNNNNNNNNNNNNNNNNNNNNNNNNNNNNNNNNNNNNNNNNNNNNNNNNNNNNNNNNNNNNNNNNNNNNNNNNNNNNNNNNNNNNNNNNNNNNNNNNNNNNNNNNNNNNNNGGGTGTCCAGCCACAAAGCAGGAGAACGATTAGGGTCCTCATCCAAAGCCTTTAGTTCTAACAAGAACCTATCCGCAAGCCAGCGAGATGGCTGAGTGGAAGCCCATTCGCTTGGATCAATTATTCTTTCATTGATTTTGCCGATTGAGTTGCCAGCTGAGATCGACCCCCAACCTGGAGGACCAGGAGACTGGACCTTGTCTGACCTCTACCCATTGACCTGTCAAGTATGATTGCATCTCCGGCTTAAAGAAGCCATCCTGCATAGCTCTTTGGGTCATCGAGGCGCGCAAGCCATTACACCACGTCAAGCGCCGTCTCGTCGTGATATTCTAGAATGTATGCTTTATTCCATATACAGCTGAACGGGAGTAGCTGAAAACATTCAAGCGAAAAGTCCAGGAGATCAATAGTAATGGAACTGAGGTAAATACAAAGCAACAACTGAACATGACACAACGCTGTCACAGCCTCTCGCCGACCAACAGGAATACGTAGTTTTTATACGCTAGCTGATGTATCAGTACGCCTTAGCGGAACTGAGGTACCACACACGAGTAAATTCTTGCTCTGTATCCGATATTTTAAGCATTATCTCGGCAAATGATTCTTAATATGAACAGACTGCCAGTCTCTAAGGTGGCCGCAGAACTTCAAGGAACCTGAAGGTCACTTTCATATCTCGGCTCGCTCATCTTGTTGCCCGCGGAGTTGGTTTTCTACTTCGTAGCAGACGTTTCACACCAGCTCATCTGCTGTACAAAGCTCAAATGCGCTCCGCGCTTGAATGCTTCAGTCACTTGTGGAGCGGGGTTTCGTCTGCTTTTCTCCCCCTTGATCATGTTCAACGAAAGGCCATTCGGCTGGTCGTTGATCCTCCTTTTACCTCCATTCTGCACTCACTAACCCATCGTCGGGTGGTTGCTTTGTTGTTGCTTCGCTATCATAGATTTTGTTCTTCAGAACTTGCTTCGGCAGTTCCTCTTCCTAGAAATTCTGCCCAGTCATTGCGTACCCAGGCAACCGGTCATTATTTTCGGGTTTCTGTCATTAAATATTTTCCATTTTCCAATCTTTTCCGCCCGACGTTACAAGAACCACAGGGGCTGTCCAACCTGCCAGGTGGCAACTATCATTCTAGACGGCCATAAGTTGAATGGGGGGAAATCCAGAAAAATGAACCCGGAACGAGTCTGATCCATGATCGAATCGACCACGTCGGTCAGAGGTTCACCAGGGCATAGATGTCCGGCAGCTGTTGGATGAGTTACTGTCTGTGGTCTGCCTGGCGAAGTTCTTAAATGAAGGATAGCATTTTATGTTACCAAAATGGGGAACGCTGTAGTTTACGTGTCGTGGTTCCACAATCTAACATACAGCAGATACTGAGAAATTTCATGTTAAATTAGAACACGCTAGGAACCACGCCGTATCGCATCAATTCTGGTGGCAGCGCCAGTGACAGGATGTCATTAATTTCTGTAATCGTGTAGACTATGTTCGAAAAAAAAACTGTCTCAGGAGTACAACCGAGCCCTCTTGCAACCGATGTCTACGAGATAGCCAAACCAACTCGAGGGGGCCGATGTTGTAGGTCCTCTACTGAAAACTCTTGGAGCCGATAGGTATATCTTGGCAATGATAAGTCGTTTCACCAATTGATGTGAAGCTGAGACACTACTGTCCGGTGAGGCAACTCCTGTTGCATTAGGCCTTTGGACACTGGTTAGCACGTTGTTGTGCTTCACGACAATTGCACTAAGATCACGGCACGTGTTTCAAAAAGGCCGTTGTTGTAAAGTTTTGCAAAATTTACGCAATAACGAAGATATGCACTTCTCCGTATCATCCTAAGATAAAGAGCAGACAGTGCATGAATCGATGTCTGAAGAAACGAATAAAATATTCTTCAACGAGTGCTCAACGCGTGAGTGGAACCTGGCAGTTTTTCGCTGTCTGTTAATGTATAGAGTTACTGTATCCACCTTCACAGGATACGCCATTTGCGCCTGAATTCAGACCTTTCGGTTCCTGTCACTATCAGAGTTCGCCTGGCAGCTCAAACAAGATGTCAGTCGGGCACATCAGTTACCGCACGAACCAAGTGCCTTCCAACATCAAGATTATCACGACCGATGTATAACCACGAGACCATTACAACCTGACCAAAAGTTGTGTTTACACAATCTCCTATCGCCATCAGGTAGGCCTGCAAGGCTTCATAAAACGTGGTTTATGTAGTGCTGAAAATATTCAATGATGCGAAGCGTAAAAATGCTGTCTAATGATCTAGACCTTCCCTCCAATAATCGTAAGTTTTAACAATCCGAAGCCGATTACAGCAGCTAATGAATTCCCGCCACCATCGGTTACTTTGGTGGTAGACCGTATTTCACTGTCTTCCGGATCGTTACCACACCTGAGCTATTGGGACCTTGTGTGGTTCTCCACTCCAATTCTCAGGGTCTGGTTGCCGGATATACCTGATAGTGCAGTGGGCCTTCGTGGCTATGGGATATGCCCCTTCCACTGCACTCATGCACAAGCATGCAATAAAAGAAGGAACTACAAGAACTACATTTACCGAGTGTACACGCTGGGGTGCCCGAAATATCAACACAAACAGAGGTGCAAGCTTTGGGTGAGACAGGTGTTGAGGACAACACTTTTTCTCAAGGGGAGGGGCGTTATGTAATTGCAATAGTTGCTCCTTAATAGCATGCAAAGATCATATACTGTTGTCTACATTTACCGCTGTATTTTCTCTCTTTACTGCCTTACAGATGTAAACGAAGTGCTATCAGATACTCTAGAACGAAGGATCTCTGACGCGGAAGAATCACTGAATATGCCATCCCTCTCCCTGAACTGTTGATAATAATGTGTGACGGTTGTAATGATACTTTTTTTCAATAGACGTTACCTCACGGC
>STRG.7852.5
GGTTGATATTGGTTTGTCCGTCCGGAAGTCCATAGGCCGGTTGAGCAGCTGACTAAAGTATTCCACCCATCGGTCCATTTTCTTGCTCTGTGGGTGATTATCCATCAATGTCGGAGAAGGTTACCAGTGGTGTGCTACAGGGTTCAGTACTGGGACCTTTGCTCTTTCTCCTGTACATAAATGACCTAGAGAAAGAATGTGGCAACCGGTTTTACATTTTTGCAGATGGTGTGAAGATAGCGGAGATAGATTTAGCGTAGGATATAAATGCTGTTCTCAGCTGGGCAGGTCGATGGGATTCACTCTTGAATCTCGCCAAATGCGAAATCCTGACTGCCAACGTAGACGGAACAAGCACTATTCCGTTTCAAACAGTATCGAAGGTGAAAGACCTAGGTGTAACAGTCACACAGGACTTGAAGCCTTCAAGACAGTGCCAGAGAGCTACAAGTATGGCCAGAGGGGAACTAACTAGGGTGTGCAGTACTGTCACATACAGAAAGCCAGAAGTCTTCGTCCTGTTTTAAAAGGCTTTGGTACTGCCTATTCTGGAGTATTATGTGCAGGTAGGGCTCATTATCGCAAGGATAGGAAATTCTTGGAAGGCGTGCAGCGACTTGCAACCGGTCAGAGGAGGAAATCGTACACTCAGCGTCTAGATCTTGATCTCTTCTCTTTAGCACGTCATAGAGGCCGAGGTGACAAAAGAAGCGTCTGTCGGGTATAGGCACGAGTGATTTGTTCATTTGTGCCCATGAGTGCGGCACCAGGGTACATAGTCTTAAACTACAAAGGGCGCACTCAAGGCTGGACATACGAGCTAAGGTTTTTACAAATAGTTGTACCTATGTGGAGTAGACTGTCAGAGGATGCTGTTAGATGCATTAATGCACCAACTTTCAGGAAGGCGCTAGATTCACACTAGAATACAGTGTTGCCAGGACTACCCGTATGAATGGGTTTGAGGTAATAAGCCCCTGGTATTCTTGTTAATGAACTTATGTTTGTGAAGGTGATACTGCCTCGCAACTTCTGCCTTTCAGACAAAACATGCAACGTGCAGTGTTGGGGACCAAGGAAACTCACTGAAAACAACGATCCGAACGCACGACTGGTCTCGGCCACTTCCGTCCTGTGCCAACTGAACTGAATTGAACTCGTGCCCTGTGTTTTCCGTACAGCTTGTTCATTTGGCATCGTGTTTGTGGTTGTGTTGTGTGTCTATTTAGCCGTGTGCTTTAACTGTGTGTGACGTCTTACTGCCAAATAATTTGTCATCGAGTTTCAGTGAGTTTAGACCTTTTCTGTGTCAAGCGTGTGTGTCTTACGATATAACAAGAACACAAAGAGGGGCCTCATCGAAGCTTTTAAGATTCTGAAGGGGGTAACGGGAATGTTTGTCACGGCTGTCGACGAACGGATAAGAGGAAACGACATAAAACTTTGGAAGGCGCACTCAAGACTTAATGTGAGGGTCAACTTCTCTTGCAGTAGGATAGTTGGGTGTTGGAACCGGCTGCCCGATGAGCTGGTAAATTTGAAAATTGTGGGATCTTTCGAAAAGGTGCTAGACAGTAAATGGGAGAAGATATTCCCAGAGGGATATTTTCGGAGCCGAAGGGTAACGCCGGGAGGAAATTGGGCCAGGTGTACAGCGGACTAAAACGAGACTTGCTGTTTATGAGGGAACGACCGCATAGCGGTTGTCTCTCCCCTGGAAGGTGAGATGATGTTTGCATTCTTTTCCTTTTTAGCAAAACTGGATCAGCGGAAGATTCTACGAACTGAACAGACAGGACAACCTACTGAATTCGTTGTTGTGGGTGCTGCCTCAAGTGTTTATCACCGATACAAATCTGAACGCTCGATTGGCCTCGGCCACTACCGGTCCTGTGCAAACTGAACTGAACGTGCACCAGATAAGTTCGCAAAAGCTGTAGCTCCGTTCGGCATGCGCTTTACACCTTCAAAGTGTAAAGTGATATTGCAACACTGGACGTCAAGAGTTTCGAGCGTGATCCTCAGTGGGGAAGTGCTGGCAGTTGTCGACTGCTTCACTTACCTGGACAGCAACTTGACGATAGATGGGAGCACAGTAGTAAAAATGAGCACGCGTATATCCAAAGCTCGAACGGCGTACGCTGAACTGAAGCACTTATGGCACCGACCTGATATCTCGCTGAAGTTGAAAGGTCGTGTGTACTGTGCAACGGTACGTTCAGTTTTGTTGTATAGTTGCGAGACTTGGGATCTGTGTGCAGAGGATATTCGTTGTCTTGCAGTTTTCGACCAGTGATTTTCGCGTATTATCGCCAGGATTGGATAGGATGGCCGGCACAGAACGTTGAGATGACCCGCGTTTGATGATCCTCACCTACTGTGGACTTTTCAGCTTACTGCTCTCGCATCAGATTTTCGGGTGAAACTGAAGGTTGTCTACCACTCTCGCATGTCTTCACAGTGGTTTCGGACTATCGTGTCGTTCTCCCATTTGAGACTCTGGGCTTTCAGCAAGTTGTTATTCGTTCTTGTCGGATGTACGGTGGCTTATTGCACTTTACTACTCTATTTTCCCCGCACCGGACCTCAGTTTTTCTCATTTTTCCCAGAAAACTACATATTTAATCACACTGTCACGTCACCGACACATCTTCCGAATTCTTCCACAGTTCAGGCAGTTCTAGTGTTTTTACACATCCAGAAAACCGGCGGGACTCTTTTAGAGCGCGAGTTAGTAAAGACTGGACTCATTGGACGTGACTGTTTGTGTTTCAAAGGCAAACGACGTTGCCCTTGCAAGACTCCAGCTGGTGACACCTGGTTGGTGAGTCGATTCTCTACGGGTTGGATATGCGGTTTGCATGCGGACATAACAGAGTATACTGAGTGCCTGGATACCTCGTTAGATGCGACCGATGAACGCTTCGCCAATAGAAGATACCTTTTCTTCACAGTATTACGCAATCCCATGGAACGTTATTTAAGCGAATGGCTTCACGTCAGGCGTGGCGGAACTTGGCACTTTTCTCGGTTGCGTTGTGGTGGTCGCAGCTATTCACCCGTTTATTCGAACTTCTCAACGGCTGAAACTGGAGCTGTCTCAAACGATGACTTTTATCATCCTTGCTACATGCTGCCCCAATTTACCTTACCATATCAACAAGTCAAAAAAGATGGAAACAAACATATTCGACGTCGTCGTGGTGATCATCCTGATTGGGCACATGTTCCGTTGGAAACATTTGTTGCCTGTCCGTACAATCTAGCCCATAATCGTCAGGTGCGAATGTTAGCCGATCTGACGCTACTAGGCTGTTACCGAAAACTTGTCAGTTGGTCTGCTCCAGCCGACCGAAATAACCACGCTTTAATTAAGGTCCAGCGTGATTTGCGTATCAGCGCCAAGCATTCCCTCCTGACTAGAATTCGTGTGTTTGGGTTGATTGAACACATTGTGTACACGCAATACATGATTCAACGTTCGCTGAACATAGTGTTTCGACGGTTGCTAACTGGAACGCCTCATGTGCCATCCCAGTCGGATCGCAGGACTCACGCAACGCTCATTCGTGCCACTCTGAATGCCTCTGAACTCCAAGCTGTTCAGAATCGGATTAAGTTAGATAGCGAACTGTATCGGTTCGCGCGTGCTCTGTTCACTCGTCGCATTTCTTCCTATCTGATCAGTGACTCATCCGTTCCGTTTTCTCTCCGACGACCGCTCCGCACATTGTTATATCATCGACCAAGTTTGTGGACCGGACTTGAGTACCTACTTCTGGGAGATCAATCAGGTACGCAAACTGCATTCGCACGGCGACTTCAGAAAGTACTCATCCGTGGATTCATACGCCGGGGCAGTATTCCCGTAGCCGGACTCGATGAAGATTCATTGCAGAACAAATGGGCGAACAAGTTGACCTCAGACTTTGAGAATGCTGGTTTACTTACTGCAGTCACCGGATCTCTATTACAAGACAAGAAGTCAACACAAATCGATGAAGAGGAAGGATATTAACTAACCACTTTTCTCTCATCCTCACGTAAATCGAATTAAGTGGCCTTTTGCACGAATGTAAATAACAACCCCGACCACGTGGAACCCAAATTTGACCAATTGCATTTCTACATCGAAGACAGTCGCTTTTTTACTTTCTATTGTATTGATTTTACCGGTTTATTATTATCGTTACTTCGATCCTCCCTTTTAATTTTTGAAGCCCAAGCTCATTAATCAATTGCTTTGCTTCATACTTTTACGAATAAAATGTTGGATGTGATTTCTTGAATATTCGTGCATTTTATCCCTTCTCATTTCCGAAATTTCAATCTGATATTCAGTAAGAACACAGCACAGAAGCTTTCATGATAAGAAGATCATGGCTCGCGACGTTTTTGCTCATTTCACTGGGTTTATGGTGAAATGGGTCAGTGTATACCGTAAATAGGCATTCAGGCTCATTAATATACACGTGCAATATTTGTGCTGAGTTTGTGGAACTCACTAATTTGGCTCGATTTAATTTTGAATAGAGAAGCCAAAAATATTGGTTTGCAC
>STRG.23419.1
TTGTATATGCAGTTTGATTTGGCGTGGGTAGAAAAGGGTTCTTTCATCGATGGCCTACTTAACCGATTAGTTGTGAATATAATCACCGGATTGGCTGCATAGTAGGTGCGGCTGACAGTTGATTGCATGCGTTTTCTGATCAACTCACTTACGTTATCACCTTTGTAGGGGAGTTTTAGATATTCTTTCATCTTAGACACTGTGTCCGAAATATCCTTTCTTGGCTTCTGGTGACGGTGCTAGGTCAAGAAAGATATTGGGTATCCATTTTCCGTCAGAATTTTAGTAATATGATTTATTTCCCCATCCAAAGTGTCCACCGTGAAAATCTTCTGTGCTCTGTAGAACAGTGTTTGCACTGTGTTTATCTTGTACTTCATCGGGACGAATCCGCTGAATTGGAGATATTGCCCCGACCAGGGGTCTTTTCGATAAACGGACCTCCTGATTGAACCATCTTTTCTGCAGAAAATTTCAATGTCTAAGAAGCTTATGGTGTCATTGTCCTCATTGTGGATTGTCAGCCTTATATTTGGGTGTGGATTATTAAGCAAGGCATGCAACTCTTCACCTTCTTGTTTGCTCTTTCTGATGACAAAATTGTCATCCACTTAACGGCTATAGAGTATCA
>STRG.49357.1
ATCACGTGTGGTGTGGCCTTGGTTGCCCACCTCCAACCATCAGATTGGTCAAGTAGATGGAAACCGTCGATACAAGTTATGTGAAGGATTTGCTCAAGCCTACTTGCTACGCACAGATCGGAAGGGAAGAAGTTTCACATCTTGTTAAATCGAACCATCGAGTGAAAGTGCTTTTGACACTCTCATGCAGCAGTGCATTGATCAGGGTCACTAAATTTGGTCGGTGAATCATGCCGGAATCTTTCAACTACTGGTTTTCTCTTCCATCGGGTATGACGGCAAATTTTATTGTCATTTTACTCCTCACCTCAACGTAATTTACGTCATTTGAAACGCATTGACTGTGAGTATTTACGTACAATAATACCTTCACCAAGCAATCCATCATTGAGGCACAACTGTTGTGCGTGCAGCTGGTAACATTTATCTTATCAACCGACAGTTAGACTCCAGTCATTTAGAATCTAGTCAATTGTCAAGTTATTTCTCCCAGTACGATCAACCGCAAAGGATTATTGCAGATTTATGTTAATCCATAGGTTTGTGCGCAGACTGCGGCATGCCGCTTTTGATGTGTTCGCCGTATTCACTGATCCCACGACGCTAATAAGGTCACACGACCCTCAAGTGTTGGAGTGACAGAAAGACAGTCAAATTTCTAAATGATACGGCCTTGGTGCTATTATTATTATGCAAATCAGGCGAAAAGACCTTAATCTGAGTTTGAACAAAGGCAGAGGAAAGTGTGAGAATGAAATTTGCGGGTGAAACTTGATCTACGGGAGGGACAAACTTTTGAATTACAATCCCCGGTGCATACGTTGAGCTGATAAACACGTTTCTCATGAACGGGAACACACACGCACGCACAGGAAGACCCAGAAAATCAGCTTGGTACAGAAAATATTGTCTACGAAATCGAGCACTGAGTTATTCGGTCTTGTTGAATTATACCAAGAGAGTTGCCGAACTGTGTCAAAATGACACGGCAATGGTGAGTTTGTTCAAAGGCTAGAAATCATCAGATTTGAACCAGCGCTTCAGCTCTAGTACCACATGCGTTTTAGAGGCTGGGCTACACTAGGTAATTGGGTGATTTTGTGATTAGATAACAGTGGGACTATCCACTACAACGAAAGTGCAACTCCGCTGAGGACATCAAGATTTCCCTTCTCATTAAAATATGTGCATCATATGAATCTACGGGCGACTATGCTCAACAGACCTATCTGCACCATGCGGATGGAGCGTACGGGAGAAAACAGCTAAACAGACAGATGAGCAAACCATTGTCATTCACAGGTAGTACAGACACAAATCAATTTTCGGAACTCAGTGGTTCTATTCAGCACGTAAAGAAACCAAGAACTTTCAGCAGTACGCAATGAACAAAAATAAATGACCGGATTGTGAGCACCAATTCGAAAGTAGTGTGAACAACAATATGAGCACAGTTGCTTTCGGTCATTAATTTCTGCTACTCCCAGTCATTTGTCAGAGAACACATGGATAAATAAGTAAGGTAATTTATTGATAGATAAATGTACACAATTCGAGCTGAACTATGCTTACGTCCCATCTAGAAAAATGGTAGTTTCAACCAACGAATACAGGCAGTCTGACAGTTTTGGGACCTTCAAATAAGTTTACCATTTTGAGCGTAATTAGAGATTGTAGCAAGCTGATCGCATAGAACGTCTACCGTCAAAATTTCATGTGTGTCAGCTACCCGCGAATTTCATCAAACAACACCTGCCTTGTTGAGGTGCGCCGAGGCCACAGTCATCCATATTGGTGTACACAAAATGGGTATGGGACGCAACTTCTCTTGCCGTGCGAAACGTCAAACTTGTTCTTACTCCTCCTCCATGTCTTCCCTGGTTGATTAAGCCCATCTCATTACCTCGTACAACATTCTCACTTTCATTCCTATCATCACGCCATCAGTGACAACTATTGCACCCAAGAAAACGGCTATCTATCTCCCTAATTCTGACCTAAACCGGGTTTCCAGGTTCCCTGAAAGCTGCGTACTTTCGAACTGTTCACTGCTTGGGATGAACTATTTATTCATTTTTGCTTCGATAACCGACAAAAAGCAAACCAGATGAAAACCAATTTGTTTGTTATGAATTCCCAATCATATTATTGCATGATTATTTTCAAGTACTATTTGGACGGTGGGTATTGTGATGGGCTGAAAAATGAGACAATATTTACGCACATACACCAATGTATACACACACACACACACACACCAAACCGAGTTTGGGCGTAAATGTGCTTGTCGATTTATCCGACCAATCAAGAATAGGATGTGGGTAGTTCAGATGAGCCTAAGTTGTTTCCACAATGTGTACCTGTGCATGCATGAGGGGTTCACCAAGAAAGAAAGGAAGAAAGAAGTGAGCCTACGAATTCCGCCGGAACCGTCTTAACTATCACTTTATAGCCGTCTTTGTTTGCTGGAACGTACGAGTCACATCGTTCAAGGGGTGAACGCATGATACTCGCAATTTTGTTCTTCGGTTTCGTGTTCAGCTCGGTCAGGTATGAATCATATACGCTTCCGGATGAGCTGTCAGTCGTTCGGCTAATAGGCACAGTTTCACAAGAACGGTATTAAGGGGACCCTAATCCCCAATTAACGATACACGCGGTTGACCTCATTCATCTTTCGCCTGTCGGTATTATGACCTCCATTGTGAGGGAAAGTAATGCGGCTCTTCTAACATGTACAGTCCTCTGATCAACAAACAACAGGCTTCCAGAAAGTGTTCAGTTATTCATTGGTCCCCATCGAAACAGCCACCAGTTTGGAAATGGAATCAGCTTCATACAATCCCTGAATGCAACTGCGCAGCCGAACTTTATGAACAGTTTGTGTTTCCGTGGATTCCTGATTTAGTGCAGCTGGGTTTTTAAGTTGCAGATCACCTTTGAATGGAAGTACATTTTTTAAGTGAAAAGGTTTTCTACTTCAACTGGTATTTCCCTGGCCATTATGACTGTTTGATAACATCCAAATATGAGTTCGAACATTTTTGAGACCGAACACCCAAAGTGTGAATAATGCCGGAATTTTGTCTTATCTTCTGGGTCCATATTTGATTGTCATTAGACTGACCCCCTTCGCAAAGAGAGCAATGATAACTGAGCTTATTATCGCTAGTACACTGGTCTCCGAAATTTTTTCACACCGAATCAAACTCTTGTCATGTCATTTAGCAGGTTTGACAAATGTAGCTTGATCAGGGTGGAAACAGT
>STRG.53441.1
CCCCTTTGCCCAGCCACCATTCTAGTGGCTAGCCCTTGCACTTTCTCCAGACAGTCGATATCTTTCTGGTAGTACGGTGCCCAGGCCTGCACGCAGTACTCCATATGCGGCCTAACTATGGCCTGATATATCGGAACGAATATCTCCGGATCTCTACACGACATAATGGATCTAACTCGAAAGAGTTCCCTCCTGGCCGTATTGGCTGCTGAGGTGCACTGCTTTGACGGCTTAAAGCTGTTGTCCATTATAACGCCCAAGTCTTTGACCTGCGAGACCACTTGCAACGAACCCACACTATTCTCACTAGCCCCTGTATTTGTGGTCAAGCATTGACACTTGGTGAGGTTTAGTGGAAGGTCCCATTTCCGTGCCCAGTTTTGTACTGCTAACACGTCAAGTTCTATATCTACTCCCGCTATCTTGACGTCATCGGCAAACATAAAGGTGGGGTTTGTAAGCCCACGTGCTAGGTCGGTGATGATGGCCACAGCCAATCGAGCGTCCAGAATTCCTTCGGTGGTATGCAAACCAGTTATGCACCCACCAC
>STRG.35467.1
AAAGACCAACAAATTTGTTTATTTGAACAATGACCGTTTTTGGTGGCGCCACTTGCTCCGCCTGTGTACGTCGTCTGCACGCCGTTGCGCTCCTCCAATACACACGTTGTCCCGCTCCAGCGTTTTGAGTTCTGCCTTGCGCGCTGCCGAGTATATTTGCTATCGTGTCACAAACCGAGGACCAGGGGCTATAGACTCTATACGGGAGCAGGTCCTGACTTAATTGAGATAAATCCTAAACTGGTGGGCCCGAACAACAAATTAATTCTCGAAGGACATTCGTAAGTCCCTCAATCACATTTATTCGTTTACATATACACTTTCTCCGATATATAAACGGTAAATTCCTGATTTCAGTTACCATATCCCCTATATATATTTTCTCATATCCATATTATAAGCGTTTCACGTTTGATGCACTGACCTCTTTATATCATTTTACATTTGATATACCATTGCAACTATGGCTAGCAACGACCGTGAACCTGACTCGGAACCGTCCGTTTCGACAGTCTCCCTAGCCGTCCCTCAGTTCTTTATTGATGACCCTCAACTCTGGTTTCATGTGTTGGAAACAGAGTTTGAATCACATAGAATCACAAGCGAACGAACCCGTTACTTGTGGACTATCGGTCGCCTTCCCCGTGACGTTGCTACTCAGATNCACTGTAGAAACCATAAAGCTTATCACAACTATGACCGACGTGAACGTCTCAGAAGCCCTTCCCCTGACCGCCTGGTTAACCCATCTCGATCAACGTACTGTCGGTACCACAAACGGTTTAGGGAGAAGGCCCGGCACTGCGAAGCCGGTTGCACCTTCCCAGGTGCCAAACAGGGAAACTAATGTCCCAACGCGTTCTGACAACTAACGCGGTCGGCAGCCATAATAGCAGTCGTCTGTTGCATGTCCGAGATTTAGTTTCCAATAACCTGTTCCTAATTGACACCGGTGCAGCAGTAAGTGTCATTCCAAAGGAGGCAGGTGATGCAACGAGCCCGTCAGTCCAACAACT
>STRG.70672.5
CGGAGAGATAAGGTGGCCAACGAGCCCGATTGTGGGCTGTCAGGTATTGAAACGTCACGAACAGAAACCACAGAGATCACTTTGAGGTAAATCCAAAAATAGGTTCGATAACAAGTGCGTGAACTTTTGAAAACAGTTTCGAGTAATTCCAGGAGCTGTAGGTTTACTAAATATCTGTGGCAGAAATCAGTTAGAACGGCCTAAAGCTCGCTGTGGTGTCCGTGAAGTGAAATATGACTGAGGAAATGTCGCTTATACCGAACAGCCTGCTTCAGCTTAGGGACAACATAGTATACCGGTAGGGGGTGTCGTGGGAGGTAGTTACTCACACCGGTAGGAACAAGTGGATTGTTTGGTCGACGCGTTCTGAGAGCGTTGTTTGAAGGAATAATTATCCGCATTGCAAGCTAGGCAAAGGTGGGCAAAGAAACAGAATCTTTACGAATGGTTACGTGGTGCTCTTGGTTACTGAAGAAACAAATCGAGGACAGTGGCCACAGTGGGAGGCGGAGAATTGTCAGTAGAATGCCGATGAGCTATTCCGAACCGTCAAGGTGAAAACGGAGAAGGAAACCATATGCAGAGACGCGCGAAAGCTGTTCGCTTCAAGAGGCTAACTAGCACCCAGGTTTTTAAGTTGAGGCATGCAGACTTACTGCTGTAATTCTCATCGTGCCAAAGGCGAAGATAGGTAGCGGGTGTACTGCCGTAAGTCCTTTGAGCTTTAGTGTCTCGTTAGCGTAAGTAGGAAGGAGGAGCCTGGACCGACTGCTGTTCCATTATACCTTAGACTCAAAGTAATTTCGGTGTCTAGTGTAACACCCAGAATAATAAAAACTTCTCAGCTTTTTACTTTCGCATACTTCATGAGGGAACTCAAACCAATCGTACGAAACTTATTCTTACTTACCGTTGTCGTCGCCACTCACTCCACACTTCACGCATTCACTTTTGCCTTTTATTGTCGTGCTTCTTTGGAAGACAGCGACGAGGGTCATACAGGTATAGAACTGCATGTTGTTTAAGCAGGCTAAGAAAAACAGAACATTGACCTGTTAAAGTTGCTCGTACCTCTCGTGAACAGGAGGTTTTGCGGCGATCACTGCTTCTAAAAGTCGAGGTCGCATGACTGCTATGTGGCATCTAACAAGAGAATCAGCAGACATTTAAAAAGGTTCATAAGAAACTCCCGGAACGCTGCGCAAACGATGAGACAAACCCGTATATAAGGGATTTTCGTGTAATGAAGAGGAGACTACGGGTAACATGGCCACCGCTCAAAGACAAAGGCGCCACCAGCTCCGGCCCGGGGGGACTCATTGTTCAGAATCCCAACGTCTGTTGCGAGTGGACATATTGCAGAAGTGGTTTTGAATAGAGTCAGTGGGCTGTTGAACACACGAGAGGTACTGAAGGGGCTTGCTATAACCAGAAGACCTGTAGTTATAGCGCTGACTGAGACTCGGTTGCATGATGAGGTTCTGGAAACCAGGGTTCTTCTACGGAGATACCACGTGTTCGGTCGGACCGAAATAGGCTCAGAGACGGTGGCGATGTAATGGTTTATATCATAGACGGAATATCCGCACTTCTCCCTAATGGTTATTCGCACCCCTAAGGGCTTGATGAGTCTCTTTGGTGTGAGGTAAAATTAGTCAGTAGTGAGTCCATGGTTTCGGCACATTTTACGGGACACTCATCGCAGAGCCGTTAAACATCCTGAATTCCTGGTGGCGCTGGGCATCCAACGGTCACTGTCTAGTCCCCGGTGACTTCAATGTGCCCCACGTTGACTGGACAGCTCCCTACTTTACTACAACAGCTAACAATTTTCCCTGAAATCTTGCTACGGTATGTGACCTGACGCTGTACCAACATGTATCCCAGCCAACTCGCTTCTAAGATGGACAATCATCCGTTCTGGATCTCATCCTAGCTCCACGGATCTCCGTCAGTTACAGGATTGATATTCTACCTCCTTTGGCTTCAGGCGACCATGCTGTGTTGAACATGCACTGTAAACGTGGCGTCTTAATGTCTCCTAGTCCACAGTTCAGTTCAGTTCAGTTCAGGCAACCACTAACCATGCACTGGGTGCGGTGGCTTTTGTTGCTGGCGGCAATCTCAAGAGAAAAAAAAGAAAGTATGAAAGGAGTAAGAGGAGAACTACAAGTAATGGTATCAAGTCGATGAAAGCCTGTGGATACAAGAGCGCCACTAATCGCGGCATTTATGAACCCTTTTCCCAGTGCTGGTGCTATACATCGTGTCTTGTTATTTTCATACGAACGAAACTACGCAACAACTATGATCCCTCAGGCCCATCAATTAGCCGGCCCTGATGGACTTCACCCTGTGACGTTGAATGAACTCGCCGATATCATTGTACCAAGAATCACCAATCTGGTGAATACCACGCTAGCAGTAGGAAAACTACCAGACGACTGGAGATGTTATTATTGTTCCGCTGTTCAGAGGTGGCGAAAAAACTGCGGCTTTCAGTTACCGTCCTGCGAGTCTAGCATATGTCGTCTGCAAACCCACGGAACGCCTCATCGCCGAACACGTGCAGGAACACACAGAACGCCACTATCTGTTCAGTCCCCAATAACACGGCTTCCATAAAACCCTTTTCTGTTTGTCCAATCTTCTGCTTGTTCATGAGCTCTAGACTGAAGCGAAGATCAAAAAAATATTCAATGGCGTCATCTTCGTGGATTTAAATGAAGCTCTCGACCACGTCTACCAGAAGCGTGGATTACTGAGAATGGTCGATCCCTTACTAAAATGGATCGAGGATTTCCCCAGAGGACGGCAATTTTTCGTACTACATGCTTACGCATGTATGCAGTGGAAGGAGTACATACCCCGTAGGTACGAAGGCCCGTTGGTCTATTGGGAATAATCGGCAATCAGACCCAGAGACTTGAATTGAAGAACCACATAGGGCCCAAATAGTTCAGGTATGGCAACAAGCCGGACGACAGTGCGGCTTACTGTCAAAGTCTTGGAAACTATCTCTTAATGGCATTCAACGTCCAGTGGTGTCCTTCAGGGGGCTGTTCTTGAACTGTTACTCTTTTCACTTACTTAAACGATATCCCAACAGTTTTCTCATGCTCACATCAGATGACCCAATTTTACAGGAAGATCTAGATGCGCTCATGCGCTTGCCCTCTGTTTGGATGCTCCCACTAAATCTTGAGAAGTGTGTTCACATTCGTGAGGGTCGTTCTCAGCTACCAATGAGTTAACCTGTCTGGAACCCTGCTGCGGACAACAGATTGTGAGCGGAGTCTAGGAGTTTTGGTGTCTTTCTCGCTGGGAGCCAAAGGTCACACAGACAGAGTGTGCTTCAACTTGGAGTATCCTTGGTCCCACTCGTCGGTCATCACAACGAGACTGCACCTTGACGTGGTGTGATAGCTTACGTGCCTCTATGACCCAACGAGCTATACAGGATGGCTTCTTTAAGTATTGTGTCTATTTGCAGGCCTATTTAGAAGGTCCATTGAGGAAGTTGGTCAGTCGGACCGCTCCGCCCAACGTTCCTGAGAGTAAATCAGTAAACTATTGTGTTCTTTGAATATCTCAATCACCCCTGGTTTCCACAAACTGGTACTTCTAATCAAAGGATAACGGTTGCTACTATTGCCAATAGACAGCTTTCTTTATTCCACTACATTTCTCACTTAATCACTCCTCGCAGTCAGTTCTCAAACTCCTAGTCAGTTGACGCCTCAAGGAGTTGTGCACCTTATTGAATGCGGTTTCTGGAGGGAAGAATAGATGAGCATATAACGGGGCAACTGATGTCGAAGATATTCGTCGTTTTTGAGGCATACATAAACCGGAGTCTTCTGTGGTATTGGAAGCAGCGTACAAGACTTCCTTGATCCGTTGCCAGTGATCACCCGTTCCTGAGTATCTGCTTGAGTCGACACTCGCCTAGAAAGTTTTGTGGCGTCGACGCTTCATCCGTTCGTCCATGAATAATTAAGTGAACAGTGGTGGTCGATTAAAAGAAGTCGCTAACTGTTGAGTCTGAGGTACAAGGTTGAAATCTGCCGCAACCGTCCACGTTTGCTGTTGGCGGAACTGATTAGCTACTCGGCTAGTCGGGATCCAGTGCGTTCACTCCAAGTCTCGACCATGACTTCCAGTTCTCTCTGGTGTTGCAGTGTGTCCGTGTGATGACGGCTATGCTAGATTTCTTGAAGATGTTGACCGAAATTGCAGAATACACGGGATCGGTAACGTCGAGATTGGGTGTTGGATATTGAATACGCGAAATCACTGATCCAAGCACCTAATCTTAACAAGCTATACCGGTTAGGATTTCCCCCAGATCGACTTCTTTAGTGTTCGCTTGACTTTGATTCTTTCAACCAGTATACTCACAGTTCACTGTATTGTCTTTGTTTACCATCTCAGCATGTTCTGTTATCCGAGACGTCTGATAGTTGTGAGCTTGGTCGGGATCGCCAGTCCGTGGTGCTATGGAAGCTAGAAATACCTTAACCAGTGAATGTGATCGTGCAGAGCACGCGTGACTTCTCGGGTGGGGTGTGCTAAATGCAACTCAGTAGTTCTATGTTAGGCCCTAACAGTTAGGGAATATGGTAGTGCACTAATGGTGCTTTATCATTCAACTTTTTTTCCTACCTGATCATGTAATCTGCAGTTCATTATAATTACTCGTTGTATAATTAAGTTCCTGACTGGAATTTTCTTATGAGATACCAGCAAAAGTCACTGCAACGGGCTCTCAGTTATTGTTGAAACTAGAATCTGTTTCGTTATATCATTGCCGGCTTGGTAGTTCTTATGTTGATTGAAAAAGTACGAGATCTTCGCTTTGAGATTTTACAAGGTTCTTTTCTGTTTCGATGCATCTACTCCGCAATAATGTTGGATGTTCGATTTACAGCCAGGTCTGTGGTCCCATACGTTGACGTGGTTAGCAAATGTGGTGTTACTATACATACTGTGTATTTTTTCACAAGCTGTACCTTGTATTCATTGCGCATTACTGCGTATGAATGTCCATTTTAGCCAGCTGCACACAAATAATATTTTGGGAACAGATCATGGTTGAGCCTTACCAGCCTTCGTCATTAACAGTTTGTTTGAGTTAATGCCGAAAAATGGATTATAAAGCAGACTCTGATGAGGAATTTTACGATTGTCTGTCAAATGTGAAGTATTGCGCGATCGCCTCTCCCCAAGGTAAAGGCTGCGGTGAAGTGTTCCTGGACCTAAAAAAAGCACGCGAAAAATGGAAACAGCTGAAGGGATCCAGGATGAAGGTGTTTGATGACTACGCTTGTGCGCAAGAGTTTGCAAATACACCAGTAAAGAATAAAATTGAGCAAATTAGCTATCCTGCATCTCCCAAGGCTGATGTAGAAAGTACTCCATATTCAAGCGTAACACAGGCCAGCCTGCTAAAGTTTCGTACTCTGATAGAAAAATGTGACATCGATGGCATGCGTCAAATGGTTGATGAGAATCCAATGACACTAGTCACGTCCAGTGATACACCCACACTCATTCAAGTGCGCCTACGGTACAACGCTTTGCATGTTGCTTCAGCAGCCGGTATTGCAGATGCTGTAGATTTCCTACTATCTCGTTTGAATTCAACCGCTCTGTGGAAGCAGATCTATCCGGATACTGACGATCAGACAGCAATAGAACGCCAGCGGCATGTGACTGATCTCTATCTCAACAGTCCGGAATTGGGAAATTTGGAAACTCCGCTTCATTTTGCATGCAAATTTGGTCATCTTAGTTGTGTCCGGCTTTTGGTTTCTCATCCACTAACACAATTGAACGCACTCAACCGGTCAGGTCAGAATGCCCTGGCATTGGCTTGTTCGCGCATGTCAAACCGTGCGCACACGCAGTCCCACGATAATTTGGATCCATCATCGAGAACTGCTATCGTAGTGCAATCAATTCGCCGATTGTTTGACGAATATTTCGTTGTTCTGGCCGATGTGCAATCAAACGCGCTAACAGATACAAAGATCACCATCCTTCGTCCATGCAGCTTACAACGACTACAAACTCTGCTGACCCATTTGTGGGATCGTCCGTATCCTGGGCTGATCTCCTCATTGCCGTACCTCCCGGCTGCATTTACGTTTAATCGAACTGCTGGCCTCAAACGAAGTCCGACCAACGATCAGTGTCATGCGACCGAGTTTTCCGATCTCGGATTGCATGGTGCTAGTTCTCTTTCACGAATACGTGCGATTGCCGGTCCGATGCAATGCAATGATATCAAAATGGTTGAAAGCAAACAGCACAGTGAAGCATGGGGCGTTCGCTTCCATTCGCCTAACGGACCCCGAAAAAGTTACTTTTCAAAACTTTTTGGTGCGCACTGGTTGGAGTACTGGGATTTCTTGGATGACTTCGCGAATCTTTCCTCCGTGCAAGGACTGGAAATGTTAGATCAATATTTGGACGCCGACAGTTCGAGGTTACGTCTTTCTCATCCCGTTACCTCTAACGGACGAAAGATTGTTACATCAGACCGGTCGAAACGACGAAAAGTGAGCGTCAACAGTGGCAATCCGCTGGTATCTGAGACCAGTCCCACTTCACTTGACCTGCGGCTTGACGACGCCAGTACAGCCCCTTCCACTCCGGTCACTCGAGTCAGAGGTACCTCGCATCCGACAATTTCTATGAGCGATACTTGGTACGCATATCGATCTCATTCCACCGACCCGAACATACTGAACGACAGTTTGGATGAAAGCAGTGACAATTCGGAACTTCAAACATCGTTTGATGAACCTAATTCAACTGCGGAAGACGTAGAGTCATCTCTTCCGAATCGTAACTCCTTCGGTTCGCTCAGTCCTATTGTGGGACTGTTGGAAAAACTGACATTCCGAAGCCCACTTCGTTGGTTACTGATTGATCGACCAGGTTTTGGCGAACCACTCTTTAGTGCCCGGAAACCCAGGGCATCTCTTACGTCTCAGTCCACCCGTCGTCCCATTGATCCTACGCCTCAGAACCCTAACAGTGCAATTAGTTTCAAGTCCAACCCGAAACGTCGCATGTCTGCCGCGAACCTCGGCCAACCGGTTAACGACCCAGAGCAGCCGGTGGCCAAGAAACCATCGCCAGCCAAACCACTTGCGGTTGCAGTTGAACCTCTCGTCAAGATGACCCTGCCACCGCTATTTCGGCACGTGTGTCGTGCACTGCCCGGCGGTGATCCGGAACTTGAGACTGCCGTAGCGGTATTGGTGTGTGCAGATAAGGAAGCGAAAGCAAGTAGTGAGTCACCAACCGTGGATTGTCTGGCCCCCCGTTGGTTTCGATCGATCAGTCTGTCCAAATATCATAACGTATCGAATTGGAAAAGATGTGTGGAAGAGTGTGATGCGCATTTATCCTATTGTACAAAGTGACTACGTCGGCACGTGTTCTTATATATTTTCTTATCTATTATCTCTCGGTGCTTCACATTTGACGCGAAGATGTCTCTGTCCGATGTGTATTTCATTTTAGCCCTCTTTGAACACACAAGCACCAATCAGATTGACTCGTACCAGTTGATTCTCTTTTTTCATTGAGTGACACTCACCTGGGAAATATACACTTATTATTATTGCTTGTGGTGTTTGAATTAACGGGTAATTACGTATTTTACGCTTGTATGTATGTATACTAATAGCACAATCCACATTCATCGGAATTTTTGCCCTCCGGATGGCGTACACCTAACCACTCGGTTATTGCGCTTGTCCAAAACCCTTAACATTCGTAATCGTTACAGCAGCAAGTTGTTGTCCCACTGACTGCTGTACGTAAGCATTCCTTCTCATATGGTGTAACTCATACCACGAACTTTAAACAACTACGTAGACTGCAACCTACTCGAATGAACCGGGGCATGGATACACAGCACGTTGCTATTGGCCAAAACAACCCTTCTAGGTGGACCCCAATCACCACTGTATGATGTACGCCTCGGAGATCAAATCAGGTCGACATTTGATAAAATGAATTGCCTTTTTAAATCACACTGAAGTCTCGATCCAACGAGATTGGGCAACACAACTCGGGTTGGACAGTGATATGCCACGACGCATAAAACGCTAGTACACGCCACAACTGTCCTTGAAGAGGTAGAATACACCTAGACATGAGATGACAATAGTATTAGGCTGTCTCGTGGATCCGTAATCTCACAACAGAATGATTAGGATCAGGCACAAACTCGAGAATAGAGCGTACAATTTGACAGGGCTAGGCCGCCCACTATCCAGAGAGAGAAGACGAACACCAATGTGAAGAAACGTTTATTGCCAACCGAACGATTCAAAGCCCAAAACGTTATCAGCTTTGTTGCTTATATAGTGATCAAAGACGGTTTTGTGAGATGCGAAACCGAACCAAGCAGAGGTTAGGAAAATACAACGGTAAAACAGTTAGGGAGCGAAATGGAAAAATCCGGATTTTGGCATGTAGAAATATCGAACTACTCCATGTTTCAGTTTTTCTGGATGAAAATGATCTTAGTGAGATGTGCGACTTCGAATTGTGGGGGGAACGATGGTTTCCCTCAACGCCTCGTTTTGGTGATTATCTGTATCTTGATCCTTGAGGGTTTATCTGAAACTGTTTCATCTGTCTTCGAGGCCGGTCTGTCCGCCACCGTGATAGCAGGTTTTGGTGAGCTTGCTGGTGTAGGTAATTTGAGTGCACCCGGCAGGATTTTCAGTAGACGCTATTTACGAGGTTGAACATGTAGTTCGTCGTGGCGGTTGCGGGACTGGTTTTTGTGTCAGACCCAAACTTCATAGCTTTGTTCCTTGGAAACGAATGATCACTCGTGCCGTCCAAATGGGTAGTTTCTGACGTATACAGTTCAGTCCACATCAAAGCTTTTGTTATGCACAGCGATTTGGTCTTATAGGAAACAGCGCATTGTGAATTGTCTGCAATTCTTGCTCCATTAATACCTCTGCTGGAAAAAGTCCCTGAGCTGTGGAGGCGTTTGGCGTTGTGAGGTACATTAACGGAAATCGTTGTACAATCTCGGTTTTCCCTTCCTACCACGACTTGAGTAGTGCCCGTTTGTTGGTCTCGCAAACTTGCTTTAGTGACCGGCATGGCACGAATGGAGTCTGAAAGTTTCCTGGTTATAATAACGGCTTCGATTTGTGGTGATGGGTTGGGTGTTTGACTTTAGTGGCGGAATTTGTTGATCCCGATGTCGGTGAGACCCAATTCCTCAAGCCAATCCGCACCAAGGAGGTTTATATCGGAAGTAGTGATGTGATGTGTTGGTTGACTTTTCCCGAAGGGGGTCACCATATGCATCGGTCGTTGTCAGTGAAGTTGGTCGAAGATCTGGACGAGCAATAGTATTTCAAGTCTTTTGGTGAATGACAAAAGTGTCAAACACCGTATTCTACTGTAAGTAGACTGGGTGGATGTTGATGCGGACGCCCGCGAACTTTCAACGTTCAGGGAACGAACAGCGAATTAGTGATCATGCTACTATGGTTACCGAAAGGGGTGTCGAAACAATGGGACCGTAAAGGGATTCTCAAACAGGGAAACCGGATAAGGCATCACAATCAGAGTTTTACACATCACCATATGGTAGGCAGAATCCTAGTTAGGACTGAATATCTTTTTAACGTAATAGATATAAGCAGCTTATGACAGCATAAAGGCATGAAAGCCTTGACCGGTGAATCTTACCCATCAGGCTTCAGTTCTTCTAACCCCCAACCGCGCACTGCTGTGTTCGGCCTACCTGCCTCGGAGAACAACGTACACCAAGAAAGCTTATCGGTAGCCATGTGTAACATATGCCCCAGTCAAGAGACCAAACTTCCGGACGGTCGGCGACATGATTGGGTGCCGCAATCAATAACGCAGTTGCAGTCGAACACTTTCTTTGTGTGATTTTACTCTTTATGTTTCCGTTCACATCACACTTAAACGGGCGATGCAGTGAGATAGCAACGAAAACCAGAGCAATAAAATGCGAGGTTGACAGCTGAGAGAACTGGACCGCATCTGACAGCCGTGTACTGTCGCATTCGCATCATCTTAAAGCAACGTTATGACAAAATATATTCACAATACGAATAGCTGAAATGCTCAGCAAATCTATATTACGAATGCCAGGAACATTACAACACGGCCCATTGGACTCCACAGAAGAAAACATTAGTGTTTCAGTGCAACTTGCTGATGAAATGGTGATCTAAACAGTTGATTTTGTTATGCCTAGAATCTGCCAATCAGGCCATCACAGCCAGTAACTAGGAATGAGACAGTCTGCAACCCATATTGTTCCAGTGTGTGACAATACATCCGGAAAGCGGCCGCGGCATTTATCACGAACACTGAAAAAAATATTACAAAGATTTTCCGACAACAGTGCTTGATCACGTCCGTCAGGTAAGTTAATGATATTGATCAGCATCGCGCAGGAGCTATATTGGAGCTTATGTGACTACACAAGAATACTTACCATTTCAAACAGCAATCCAAATCACCAGTGGGTAGTAGTGTGGCTTATTCACGCAGGGTGATGAGAACGAAAGTTTCGTACGAATGGAAAAGAAACTGGGTCCGTACGTGCCAAATCAGATCGAACAGAAATAACATGAACTCGTGAATTACGCCAAACCGTGAAATCATCTCCATTTCTTGAGGTAAAGCGCTGTATCTGAAATCGAAGGTGAGTCATAAAAGATGAATCTCATTATGTGCCGTCAAGATCTATCGCATATTGTTTAGGAAACAAATTTACTTGTTTCCCTTAACAGTTTAGTCGGTCTTGAAAAATGGTATCAATTTTAATTTTGGAGGAAACCTACATGGATATCGCAACAGGAAACAGAAATCCGAATTGATTACACCATGTCTTTTGATACCAAAAAACTTCGTCTACGATCGCATGTCTTTCAGTGACTTGTATCATTCTGTGCCTGTGCAAAGTAAATCCCAATAAAAAACTGGAAAATGTAAGGTGGTAGACAGCTCTGCTGTCGCCCGGCTCACTACCACGCCTGATCTACTGAGGCCTTATGTGGTTCGCCACTTTGAACCTCAGGATCATGGTTGCCGGTTTCCTTCACGTTACAAATCATGAAAATACGCAACGATACACGCACTCATTCTCTTGCTCACTCGGAAAACAAGCACGAACTCACCACCCTCAATAAAATTCGCGGAATGAACCATAGTATCCATTCTGTGCATCAATTTCTCCAATCTTGCCCTATTTTTAACGGAAACCCAAATCTCCCCCTCATCAGACACCACCCCACGGCCAATTTCCCAACTATACCTTTCACTCTTCTTTTCCACCTAAAGCTGGTGTCTGTGCCTTCGTCTACCAGTCAGTCACCACATCCAGAATCCAGAATTTCGACTTTCCCATTTGTGAACTTCAGTTGATGTGGCTGAAACTCTGAGTTCCTTATTTTATTCACCACTTTTGTGTCGCTTACCGTTCACCCAACAGTAGTGACCCACCGATCTTTGATTTCTTATCTTCGAACATTGAGCACTTGTTTGTTACGGATCCCAACTACCATATCACCATCTTAAGAGATTTTAATGTTCACAATCGAGATTGGTTGATTTTCTGTGTTGGTCCGCTTTTATACCTCAGCTCGGTTTTGGTGCTGCACGCAAGGTTGGTTTTCTGTTTCGCGCCAGACGCTTTTTCACACCAACTCATCTTCTGCTGTACAAAGCTCAAATCCAGCCCGCACTCGAATAATACAGTCAGCAGTTTTTCTTCCCAAAACTTTTCCCGACCCATGCGACTAGTCATTCCTATCAAGCCTCTGTCACTAAATGTCGTACTCCTATCTTTCAATGTTCTTTCTTTCCCCGGACCGTTAAGTAACGGAACACTCTCTGCCTGTCTTCCCACGCACCTGCAACCTTTCTTTCTTCAAAAGCATGGTCAACAAACTGATTCTGACGTGAAGGTTCCCCCACAACCCACTTTTACAGTATGTCTTCTGATTATGGGGTTTACCCCTTACGCTGTAATCCACTTTAAATGTATTTAAAAAAATCGAGCGATTTTGATTCTACACTCAAGTCTGTCAAATTTTAGACCTTCGGGGAGCAGCAATTTGTCAAGTGTTCTCAAAATTCTAAAAAC
>STRG.10003.1
CGCTCAGACAGATCGCCACTCTCATCTTTATCGGTTTAAGTGGTGATGCTTGCTGACGCTCTTACTGAGCTCCGGCTCACCGAGTTGTCTTTCTGTATCTTTGCAGACCGTGCACGTACAACACCCACGGAAGACATTGCATCCAGGACACTACAGTGTGCAGGAGTTTAAATGTATCTTTCATCAGAAAGCTACTTGACTGTAGTATTTCCGCAGGATGATTAGGAAGTTTGGGTATTTGTTGATAGATTAGTGAAGCAGTTTTGAGTTTATCAATATTAGAATGAATGCTCGAATGTTTCACATTTTGTCCACAGAGGAGTTTTGTACCTTTCCGCAGCACTGTACTACCTTGGTCCTCATTTTGGTCAAATTTGTATAATGTTGAACGCTAGTACCGCCACAATACAACTAATCAAACTCCTTCTCCGCACTCCAAGACTTAAGATAGAGGGAGTCTGCTGTTACACAAGACATTTGCACGTAGTAACAGAGATCAAAAACTACCTTTATAGAAGACGTTCGAGAGCCGCTAGTGAACGTGTCTCCTATTGGGTCTAGAAGCGAAATACCAACGTTATCCCCTCTATCGGAGGAATAGAGAAGACGCAAGTCGGTTTACAGATGCAAGGTGTATTCTTCATATTGTGGCACCGAAACAGTACCGATACGAGAGATACACCGAACGAAAAACGAAACGCAACGGCTGTGGTGAAAGCGAACCGCGAGCGCGTATAATCGGCGAAAGACCGAAAGTGAAAGTGATTCAAAACGAGGTCTACGGAAACCTCGGAAAAGTCAGTCCAGTAAAACGTACGCAACCGGACAACACTATGAGGTCGATGTAAAACGTTGGAAAAGATTGTAGAGAAAATAGATCCAAAATGGTGTCCAGAAAACAGTCATTTTCTCGGAACGAGCGAGGTCACTACACCTTCGTGGGAATGGTAAAGAAACTAAGACAATGATGAAATGACGAATAAAGAGAGGAGAACCATTGAAAAAACAGCTCTGGAAGACTTATCATGCAAGAAAATAGTCTTAGATGAGGCATTACTTAAGCGAAAAGTTGTCTGTTTTGACTTGTACTTAAGTTTCATAGATAGAGTGTGAATAGATCTTTGATCTCACTAGGAGAAGAAAATAATCACTGGAAGGGACAGGGCTTTATGTGAAAAAATAAATAAAAAAAGAGGTGGTTGGCGATCAAACTGACCAGGATAATGACATCTGTTGGGAGACTAGTAAACAGCAACCAGATAAAAATGTCATTGGATAGGTGCTGTAATATGCTCAGATAGATCGCCACTCCCATTTTT
>STRG.60740.3
GAGGCAACTGTGTTTCGGACAGGATTATCACCAATCAACCTGAATTGTTCTCCCTCAAGTTGCGTGGATCTGTCTCAAACAGTGACCATTGTCTGCTTCTGTTGGGGCCTAAGATATACTCACGGTTTGCTCATAAACGACAGCATTAACGGAAAACCATATAATTTTATATGTACCGTAACCAGCAAGTAGTGCCGACGTTTTACGACAATAACCCTTGTTGTCTGCCTGTAGGTGATGAATAGCTATGCTGAAAATTCAGACGAAACCATATTTTGCTACTACCATACACGGCATTGAACATTTGGACTGCCTTTATTCCTCGGGATTTTTCACAGTCTCATCGGCGTAGAGTCCACTATGTTGGTGATTAAATAATTATTTATCTTATGTACCATCACGCGTTATACCTATGCTTCCAATGGCCGGTGCGTAGGTAGTCCTTTGACTGCGCTCTTCAAAACAGATAATTTTTTTACGATTGTTTAAATCTACGCTGTTAGAGGGTAATTTTATTAACTGGGCCTTGAAGTTGCGCATACACTTACAAGTCTTACAGTGAATAATTAACAGATAAATCGTTCTGCATGACTTTAATTACATACCTCAATCATAACGGTAAAGATTTTTCCCGACATTCGAGGCATCTCTGATTGAAGTCCACCAATACAGCTAAACGTGTTTTATTCTGATCCACATCAATAATATTGGTTGATATGGTATATCGACATTTGGAGAGATAATTTTTCGGTTGAAATTATTGCACCAAATGAGATTTTTGTGAACCTTCAAAGACTTATCATCTGTCAAACGCTTATACAATGAACAAACCCGTAGCCAAAATGAAAGGCTTCGTGATTTGAATCCTCTGATGAAACCAACACGTGCCCTCATTTGTTGGGCTCGCAGTGCAATCTTCGTATCACGTGATACTAGCCGCATTGAAAAGTGTCACTATATTATGTCCAACAGGAAGTAAGTAAGCTTGGGAATATTCTCGCCCCGGATTAAGGACAAGGATTTCTGCTACTGATTTTTGATCTTAATGCACGTAAAATCGTCGCGTGCGACCAGCTCACGAGAGAGCCCGAAGGATGGTATCATGGTTAATTAGTAATTTATTAGAGTTTTGTCGCAACAACCTCTATCTTTTTATCACCGTTTATTGTCACTGACACTTAGTGAACTCCATGGCTGAAGGGCGCTCATTTAAATAATCTTCATTCGGAATTTACACCGTTGACGGGAATGTCATCTTTAACTTTGTCTCTGAGTAGATCAGGTTCACCAGACACATTCTGTGCCACTTTATTTGGTTTGATCGTCAATAACCATACAGTAGTTTCAAGTACATCTTAGCGACGACAATAAATAAATAAACCACATCAACCTGGAAGTGCTCTGATGTGCAACTGATAAAAGCTTCAAAGTATCTACTCCGAGACTTGAAATCGGTCTTCCATGAGGTCACGACAGTTTTGGACTTCATCCCAGATAAGGCTGACAGCCGCCAGCTATATGTGAACTTTTTTGTGCGTACAGTGAAACCAGAATGTTGTTGGGCTCAATTGTGATCTTTCTTTCGATCCTGTTTATAGGATCCCTGGCAAACAATTCTTGACGACGCAGACATACATGTGTCCACCATTAAAATGGGACAGGTTAGCCGGAACAAGCAAAAGGAGCCGGGTTTCTACATCGTAATGTGACCGAAGAGCACAAACAAAGGTTAGATACTCAAGTTACCCCACTATCGTTGTGCTCAGTTTGAATTACCTGTAATAAATTGAGAATGTACTCGGACTGGTAATAGAACGTACTCAACTGTCACTGTGCAAAATACAGTGACTTTGGAAGTGCGAAATGCATACAAACAAGTTTATGCAAACAGAATCTGGGTCACAGGTTAAGTCCCTGATAAGTACTAATACGTCAAGCAACCTTATACCGATACGAATTTGAATACACAGGCGAAAAATACGGTCGGAACCGAACGACAGCTTAGACAAAGAGCTGCTGAGCATTCCTCGTTGGATTTCAAATCCGGCTGCGAAACACCTTGTGACCTTTCATCATCAAATTGATCTGGATCATGTGTTCTGAGTGATCTCACAAAATAGGAACCCAAAGCTCCTAGTTGTTTGTAAGACTGCATTGATAAGTAGACTTAAACCCCCACCATGCGCACAGAAACTGTTAATCCACAATGCGTTTGCCTTGGCTTTAGCCAATCATATTTACGAGACAGTTTCCCAATTCGTTCAGCTCTATCATTTCCTATTGTGTTGTGCCGTTCCCCATTCGAACATGAGTTCGCATGTTATAAGCATGCGATGGAGGAGATTAGAAGAAATGCAGCATCTCACCATTTACGTCTTCTCTCCGTTTCGACAAACAGTAACAGTTTATCCGCGTAGAACCCTGATTGTGTCTGCATGTGACCGTATATCGGAGTTATTACAAAATATTCAACTATCCAAGCAACTTGCTGCGATCCCCTAAGTCCCACTATTTCCCATACAAATATCTAGGACACTACACAGACTTTAGGAGTGCAAAATCCCACTGAATAATAGTCTGCCTTTGGTTTCAAGTGATAGCCATCGAACAATAGTTAGTAACCATATCTGTGTTTTATTGTCGCAGTAGATTCGTATATTGCCCAGTTTGAGGTGCTATAATCCACGTATCTATGATCGGCCTAACCGCAGAGACTGGTTAAAAACAAACCAAGTCAGACAACATACATACCAGTTTTTTGCTATTTCGACCACAGCACTGCACGTATAACTGAACATTACAAGTAAACTAGGAGTAGTTTAGCTGGTCCAAAAATGCAAAGTCTACGGCATCCACCTTTGATAGCTCTCCTTTTTCGTACAAATGCACTGGATTCCAGGTCCTGTTGTTCAAATCAGCGCAACGGTAATCTACTAAAATCATAGTTCGCACCATCTAACCTCATAAGATACTTGATTTGATACCTCACTGTAATACTAATCTACCCCAAGTTAACTGGAGTACCTGGTAATCAAATGACCTAAGGGAATATAGACACGTGGGTGATATCGGTTTTGCCAGTGACTGACATCGTACTGGACAAGTCACCCACGAATCTCGTTAGCGTAATATTAATAATCTGCTTCGCGACATGCAGTTTTACCCCCAAATGCCTGATTTAGTTGGTTGAAAAGTTTGCTCATAATTCCTTACTGATGAGTGAGTGGAGGTGTACCCATGACCATAGGAAGAAAGAGGCAAACATGATCTTGAGTCTCATAGTTGAGAATCATGCAGATCAGATGTGGAGACAGGGCAGTGCTGTCTAAAAACAAATGAAACAGCCTCTCAGAAGAGAGTTGGAGGCCGAGTATTCTACATGACAATCGCAGATGCAACCTCCCAGGAGCAACGGACAGTCCACATGCATGAGTCGCACCAGACTTTTTCTGGCATGGAGCAGTTGGCTACTACTATTGATTTCAGTAGCCAAAATGCAAATTACTGTGTTTCGTTATGCAACCATCCGACACGCAGATAGCGTGCTGGAATGCAAATGTCAGTGAACCGTCAACTGAAGGGTGGAAACAGTTAATGGTACCACTGTGTCCCCAAAACCCATGTGTGTCCTACCCACAAACCGATCCGTAAGCACGGAAAATCTCGGTCCGTTGATCAAATGGTTGATGGAGAAGAATCTCCTTTTCGCACAGACACGCGTCACTTCGCCCATAGGAAGATTCGCGAAAATGACCTAATCCCTTTGGTGGAATGTCGCTTAGGTTGGTTTGACTCTGGAAGCGAAGTACAGGCATTCAACTCAGAGTTATTTTTCCATTATTTAGTTCCATAACATGTCGGTATTGGTGGTGAGATATGATCACGTGTGCAAACGAAGCTAATGTCGAACGTGATAATTGGTTTGCATGATTGATAACCTTGAGTTGGATGGAATTCATGGTAGTTTTTCCCGTGATCAAGGCACGTCAGTATAAGCAACTGTCATATTTCCGAAATATTCTTGTTACGCAAATCAAAAGCAACCTAAATTAGTCAATATGATGATGTTGCCTGTACTTCGCCCCCAGAGTCGAACCAACCTAAGCGACATTCCACCAAAGGGATTAGGTCATTTTCGCGAATCTTCCTATGGGCGAAGTGACGCGTGTCTGTGCGAAAAGGAGATTCTTCTCCATCAACCATTTGATCAACGGACCGAGATTTTCCGTGCTTACGGATCGGTTTGTGGGTAGGACACACATGGGTTTTGGGGACACAGTGGTACCATTAACTGTTTCCACCCTTCAGTTGACGGTTCACTGACATTTGCATTCCAGCACGCTATCTGCGTGTCGGATGGTTGCATAACGAAACACAGTAATTTGCATTTTGGCTACTGAAATCAATAGTAGTAGCCAACTGCTCCATGCCAGAAAAAGTCTGGTGCGACTCATGCATGTGGACTGTCCGTTGCTCCTGGGAGGTTGCATCTGCGATTGTCATGTAGAATACTCGGCCTCCAACTCTCTTCTGAGAGGCTGTTTCATTTGTTTTTAGACAGCACTGCCCTGTCTCCACATCTGATCTGCATGATTCTCAACTATGAGACTCAAGATCATGTTTGCCTCTTTCTTCCTATGGTCATGGGTACACCTCCACTCACTCATCAGTAAGGAATTATGAGCAAACTTTTCAACCAACTAAATCAGGCATTTGGGGGTAAAACTGCATGTCGCGAAGCAGATTATTAATATTACGCTAACGAGATTCGTGGGTGACTTGTCCAGTACGATGTCAGTCACTGGCAAAACCGATATCACCCACGTGTCTATATTCCCTTAGGTCATTTGATTACCAGGTACTCCAGTTAACTTGGGGTAGATTAGTATTACAGTGAGGTATCAAATCAAGTATCTTATGAGGTTAGATGGTGCGAACTATGATTTTAGTAGATTACCGTTGCGCTGATTTGAACAACAGGACCTGGAATCCAGTGCATTTGTACGAAAAAGGAGAGCTATCAAAGGTGGATGCCGTAGACTTTGCATTTTTGGACCAGCTAAACTACTCCTAGTTTACTTGTAATGTTCAGTTATACGTGCAGTGCTGTGGTCGAAATAGCAAAAAACTGGTATGTATGTTGTCTGACTTGGTTTGTTTTTAACCAGTCTCTGCGGTTAGGCCGATCATAGATACGTGGATTATAGCACCTCAAACTGGGCAATATACGAATCTACTGCGACAATAAAACACAGATATGGTTACTAACTATTGTTCGATGGCTATCACTTGAAACCAAAGGCAGACTATTATTCAGTGGGATTTTGCACTCCTAAAGTCTGTGTAGTGTCCTAGATATTTGTATGGGAAATAGTGGGACTTAGGGGATCGCAGCAAGTTGCTTGGATAGTTGAATATTTTGTAATAACTCCGATATACGGTCACATGCAGACACAATCAGGGTTCTACGCGGATAAACTGTTACTGTTTGTCGAAACGGAGAGAAGACGTAAATGGTGAGATGCTGCATTTCTTCTAATCTCCTCCATCGCATGCTTATAACATGCGAACTCATGTTCGAATGGGGAACGGCACAACACAATAGGAAATGATAGAGCTGAACGAATTGGGAAACTGTCTCGTAAATATGATTGGCTAAAGCCAAGGCAAACGCATTGTGGATTAACAGTTTCTGTGCGCATGGTGGGGGTTTAAGTCTACTTATCAATGCAGTCTTACAAACAACTAGGAGCTTTGGGTTCCTATTTTGTGAGATCACTCAGAACACATGATCCAGATCAATTTGATGATGAAAGGTCACAAGGTGTTTCGCAGCCGGATTTGAAATCCAACGAGGAATGCTCAGCAGCTCTTTGTCTAAGCTGTCGTTCGGTTCCGACCGTATTTTTCGCCTGTGTATTCAAATTCGTATCGGTATAAGGTTGCTTGACGTATTAGTACTTATCAGGGACTTAACCTGTGACCCAGATTCTGTTTGCATAAACTTGTTTGTATGCATTTCGCACTTCCAAAGTCACTGTATTTTGCACAGTGACAGTTGAGTACGTTCTATTACCAGTCCGAGTACATTCTCAATTTATTACAGGTAATTCAAACTGAGCACAACGATAGTGGGGTAACTTGAGTATCTAACCTTTGTTTGTGCTCTTCGGTCACATTACGATGTAGAAACCCGGCTCCTTTTGCTTGTTCCGGCTAACCTGTCCCATTTTAATGGTGGACACATGTATGTCTGCGTCGTCAAGAATTGTTTGCCAGGGATCCTATAAACAGGATCGAAAGAAAGATCACAATTGAGCCCAACAACATTCTGGTTTCACTGTACGCACAAAAAAGTTCACATATAGCTGGCGGCTGTCAGCCTTATCTGGGATGAAGTCCAAAACTGTCGTGACCTCATGGAAGACCGATTTCAAGCACGGAAAATCTCGGTCCGCTGATCAAATGGTTGATGGAGAAGAATCTCCTTTTCGCACAGACACACGTCACTTCGCCCATAGGAAGATTCGCGAAAATGACCTAATCCCTTTGGTGGAATGTCGCTTAGGTTGATTCGACTCTGGAGGCGAAGTACAGGCATTCAACTCAGAGTTATTTTTCTATTAATTTAGTTCCATAACATGTCGGTATTGGTGGTGAGATATGATCACGTGTGCAAACGGAACTAATGTCGAACACAATTGACTCTGGAGCTTCGTTACGATATACTTAGTTGGATTCACTCGGCTAGAACCGGTAGTTCTGATTCAGTCATCACAACTGGAGTAAAGAGCAGACAACGTCGTTACAGCTTACGAAAGATGAAAGTTTGGAAAATTTGGAAATGTTCTATGAAACAAAGCGCAACATCATCATATTGACTAATTTAGGTTGCTTTTGATTTGCGTAACAAGAATATTTCGGAAATGTGACAGTTGCTTATACTGACGTGCCTTGATCACGAGAAAAACTACCATGAATTCCATCCAACTCAAGGTTATCAATCATGCAAACCAATTATCACGTTCGACATTAGCTTCGTTTGCACACGTGATCATATCTCACCACCAATACCGACATGTTATGGAACTAAATTAATAGAAAAATAACTCTGAGTTGAATGCCTGTACTTCGCTTCCAGAGTCGAACCAACCTAAGCGACATTCCACCAAAGGGATTAGGTCATTTTCGCGAATCTTCCTATGGGCGAAGTGACGTGTGTCTGTGCGAAAAGGAGATTCTTTTCCATCAACCATTTGATCAACGGACCGAGATTTTCCGTGCTTACGGATCGGTTTGTGGGTAGGACACACATGGGTTTTGGGGACAGTAGAAGTTGGTTACATAAGAATTTATACCGTAATATTTTATGCATGTTTTACTTTCTGGTAATTTTGGCATGACCCGTTTGCAGTTTATCATTTCAGCGTCTTAGGCATGGAGTCCACGAACCTAGTTGTCAAACCATCAGTTCTCCAGTGCTCTCTTACACAATTTTGGTTATCAGTCTCCAATATGGAGAAATATCATCAAATTCTTCCTCAAACGTACTTTGTGTTGGTCACTGAAGAACTAATGATAACATGAATTCGTTATTTAGGTTTTGAACATGTGTTTTCTGCTTGACGAGAAAAGAAGTCTATGAAAGAGAAGTTTAGTGAGAAGAAACAAATATTACTTTAGTTTCAACAGCATCCTTATTACCGAGTGAATGGGTACAAATTAGCTATATCCAATGGACTGGACGAACTGAACTAACGCAGAACTACCGAGAAATAAGAAATTCACACGTATATGGATTATTTCTTACAAGCAGAATCATGTGATGTACAGATGTGTGGTATAACAGAGAGAATACATAACGTAATGAAGAATGAGTCAGTCTTGTTTATCACATCCATCGCATGCTGAATTGGAGGGTGGTCATTATACTTGGTGATACTGAACGAATTCTTCCAGATGTTTTACTAGTTGGTTGTTCCGTGTATTTTTTGGAATCAGTTGTATCTAAATCAGAAGTATCAGCTGACGTAACAGTTGGTGTAATGACATTTGATTGACGTTCCTCGTTGAACTGTACCTGGGCAACACGACTTCTATAAATTGACAGACCATCTAGATCCAAAATTGCGACCATCTGGTTTCCGTTACTCGGAATGGCAATCCAGTTTGTAGACGGTGAATCACTGTCTCTGAAGTAACTGACATTAGCATGGGAAATGGTTCTTAAACTAAGGCGTTTAAATAACAGTCAGAGACTTTTACCAGTAGCAATATGTGCAGCGATACGGTATGGCATGAGATAACTGTCAATAGCACAACCAAGTTTGAGAAGTGAATGGGGATTCACATAACGAATTTCACCCTTAAGCGTGCGTACAAAATCCCCTGCGAGATCATTACACTGTGGGTGACGAGAAGCACTGTACACACTTTTCCAGCCAAGAACTTTCAACCGAGAGTCTGGCGGTGAAATGCTTTCTGTTGCCAGTAATTAAAACAAACAGTACTTGTTTGTTGGACGTTTTTCTGGACGCTGTCTGATTTATGTCCAGCGTGGGTGAAGTCATTCAGTATGCCTCTGTCAATCAAGAGAAGGCGTCAATGAAAACAAAAGCGTTGTGTTTATCCAAGAAGGGTGCATAATATTCCGCATGTACCCACTGCCATGTTCCACAAAACACCGACAAAATAGGCCACTTTGACGGTTTTGAATGTATCTTATGTAGATACTGGTAGTAGTTTTTGATAGTACCCGTGTGGATGGTATCCAGTTCCGGCCACCAGCAAGTAAGTCGCGCCAGTGATTTCTTTTTTTCAGCACCCAAGTTTCCTGGGAAGAGATCTTCCACTATGTTGGAGGAATAACCACAAGATCTTTAAGGAATAGTAATCCGTTGGAGCTATCGACAAGAGTAAAAAGTTGGTGATTTCCCCTTTTCGTTCGACGTCCAGCCATGGCGCAGATCTGAAGTCACGAGCAAACACATTTCTGTAACCAACAGAAGGCCTTCGCGCCTCGCTAGAAGTAACTGTGTTAACAGTCAATCATGAGTAGTTGGTGGCGGAGATGAATGCAGCAGTCTAGATAGAAGATCAGCTTGGGGTGTGTCTGACACAACGGTGCACATTAGCATAATCACGGGGGCTGAGTGCTGTCCTTCATGGTCGAACCATCGTAGCTGATGACTTGGATAATGCATAGTGTGGATGAAATATGAACTGCAAAGCTTCATGATCAGTAACAATGGTGATCCTCTGAACAAATAAATACGTAAGTAAACGCTTGCCAATCCGGTAAATTTCCAAGGTCCTCTTTGCGTTTGTGGATGTCGCTGTTTAAATTTGATTAACTTCCTTGAAGAACGGCACCTATGCCAGTAGGAGATGCTCAAGTATTAACCGCTAAATAGGGCTTAAGAATAACTTCGGACTGAAGGTAAAATAGCAGTTTGAGAGGCATCTTTTCATGCACCTGATTACGGAAAAAGGGGTTAGCAGAAGATATTGAACAGACAGCTGGCTCGTTGAAACAAATTTAGAATAGAGCGAGCATAGTATTGAAAACCACGAATAACAGGAAGTAATTGATGAATGTTCATTGGTGGAGGTACGTCAATGAAAGGGGCTAAACGCGCTGAATCTAGGGACAAACCTTTAGTATTAATAATGTAACCGAGACACGAAAACTCAGAATCACCGAAAATACACTTAGCTGGAATTATAAAAACGTTGAACTCAAAGAATTGCTTCAACAAAGAATAGAGACGGTAATCGAATGGAACCATGACCAAAAATGTAGTCCTGGTAAGGTTACGAGACTGTTGAAAAACAGCAGGCGAAACTTTTAGGCCAAGAGGCAAGAATTTATTTTGGAATAAAGCGAAAGGAATATCTATGCTTGTTGGAGCACTTAATTCATTGTCCAAGGGTATTTGCTAGTACGCCTATTTTAGGTCGATTTCTGAGAGTGAATTTCACTTAATCTGATCTTTCGATTGGAGCACGATTACCACGATAACCAATTAGTAAGTTCAAATGTGTCAACTTTTGATTGCATCCGTCACCTTGGTATTTTGATAGAGTTGATCAATATTAGCTCCGACACAGCAGCTACAGCTTTCACATCTTCGAATTCTCCACATATATAGTCAACTTCTGGAAAAGTCTGGTCACAGTGAACTAGTAGAATGTTTCAAATCCGGTTAGTTAATTCCAGCAATCAAGCCATCGTGTAGTTGGTCTTGCAATTCAATAACGTATTCGCTCTTCACCTCCTGAATCTGCAGCGCAAAAATGAAGTCACATATTGACTGGTTTTGGGATCTTGAAGAGTAAGTTGAATTTGGCTCTTTCAGAGGAAATGAAATTGACTGACTTGAAATACTGTAAAACAATAGTTTTCAGTTTGTCATACATTGAACTGAGAGAAGTAGCAGGAACAGACCATATGTATCCTTTCTGAGGAAAAGTAGAGAAAGCGCTATCTTCATCGTATCATCTAGATGATTTCTGGTCACACGCCAAATTTCGAAACTTTCTATCTGGTCTTCAACCTGTCTGGACTTAAAACTTACGTCGAGGGGTTCCATTTCAGAAGCAGTCATGATATTATTCCTTTACGAGATATCAAGTGTGGCGTTCAATGGATTGAATGAACTGAACTACCGCAGAACTATCGAGATATAAGAACTTCACACGAATATGGAATGCAGCATATTATTTCATGCACACAGAATCATGTAATGAATAGATGTGTAGTATAACACAGCGAGTTCATGATGTAATGAACAATGAGTCAGTCTGTTGTACCATAAACTTTCCTCATTCTCTTTTGTGTAACATCTCCCCTTAGCATAAAAATAAAAGAAAGTTACTTTGTGTTCTGTTTCTCTTCATCGTTAATCCAGCCATTACACACAAAAAGCAGTTCACTTATTTTGTTGTTTTCACTGCCTGGTAGTAAAATAAAATTACCCGTTGGAATATCCGTTGTCGCGGTGAATTAAATTCAACGTAAGACTGTCTTTGATGAAGTCCTTTAAACCGATCTGCACATCTGTAAGTGCAATAACAAGCAACTGTCCACCAGTTATACTATTTTGTGGTGACAACAATTACCGTATTATTACTGGGCTGTACAGTCCTCATTAATTTCAGTGTAAGCAATGTTACCAGGCTGTTTTATGACGGAACTGATGTTCACCCTCTCCAATGTTCTCCCAGACATTCATGTACGTTCGCGAGCGATAGAATTCTCGAGATTGATGACTGTGGATACGCTGTCAGGAAATGTTACCACCAGCCAAATTAGCACACGGTCATTAATTTCCGCTGAGGTCATCACCCCATTTCAAGTCTCGCTTGACGACACTGTTGCTTGCCTCAAAGCTGGCCCTCAGCCAAAATTCGACTATTTCTATGATGTCTAGCTAACGAAGACTTTGAAGTCGAACTCCCCCGACTGCCATTTCTTTCGGGGTCTGGACCTCTAGTACCGCTGTGCGACAAAGACCCGCATATTCCTCGGTTGAATGGGACTGGGGTTTTGAGCAAATACGGTCGAGCCCGCAACTCGCTCTACTCCAGCCTCGGCTTTCCATCACAACTTTTGCCCTTCAGTTACAACCGGGAATGCTCACTTGGAATTAGTTTCGTTAATTATCTTCTCTCATTGCTTCTGCGGGAAGTTTGCTCATATTTTCCCATTCCGAAAAGAAATGATTATTCAAATTCCAGCGAATACCACCTCAACTATACCTTTTTTACTGTTCCACGAATCAATGAATAAACAATGACTAAACGGCTCCACTCAACTCTACAGTAATACTCTGCTGAGCAACGGCCAACACGGATTTTCGCCGCAGGCCTACTAGTGTCCTGATGCCTTTCATATTTTACCTCTGGTATTCAACAATGGATTCCTATGTACTGCAGTTGTCCTGACCGTGGTAGTTTGGTCTTTTTCTGCATTGCGATTGGCTACTTTGTTCATAGGCAGTCAACCAATCGCAACCAGACACACCATTCGCTGAACACAAATATGACCACGAGCCAGTTAACAACACACAGTTTTAAAATACCACGTGGACACACGTGGACAGTTATGGCGACCGCGTGCTCGGCTCCAGTTCGTAGACTGTTTGCTGAACAAAGAAGCGAATCATGCCGACGTCGTGAGAGTTCAGAACGAATATCTGAAGTGGAGCAAATCTGTCGCAAAAGCGTTCAACGTTTACGCGAATTGTTCAGTTTCGACCTGGATTGCATGGCACCGGTCTCAGTAACATCAAATAAAGAGAATTCGCGCAACACCTATCCAACCACTGCATGCTCAACACCAACTACACCACACCCAGAAACGGAAAATGCACACGGATACTGGCTTTGGCAGCAGATGGATTTAAAACATACCTATGTCCCCGAATTCTACCATCCGAAAAGATACCACTCAGACAGTCATTTGGTTGCCTCAAAAACACAAAACCGGTTGCGAATTCCTCAAACGCCACGGAAACAACGTGGATCAACACAAAAGTTGTTCGATGAGAAGGACCATATTTTGTCCGACAAAACCGAGAGGAAAAATCCGCTTTCAAACTCAGGCATGCCTACACTTTTTCAAATTTGGGGTCCCCGTATACGTCGTTCTTCTTATTCAGACCCCGAACAATCTGATATCAAAGGGACAAGATGCAGGGCAAGTGCCCGCAGCGGATCATCCGGGCGCAATCCTGATAAAGAGATTGCGTTGTTTTCCTCAAGTCTTGAGGTCCCGGTGAACTCACCGGTCAAACAGACGACGTTGAATGGGAAAGAAAAACTGGAAAAAGAATTCGTCAAATCGTCATCAAAGACCATTGATGAACACGTGCGACGTTCCCGGAGCCTAACCCCGATTACAAGTGGTCGGAATCGGAATCGTCCTCGTGTCAGCATCTCAGTCTCGAAAAAATATCATCAAACTACTCTCACTGACTGCTTTTCATGTGACCGAGCCGTAAAATCTTACCGGTCAAGCGCGGTGATCCCACTGAGAACAGACTGAAAACCCGAGGGAATTTCGAGATGAGCTATCTATCTCGTTGTCCGACTCAAGAAGAACCTTCAGTACATATCATTCACGAGAACCGATCAATAACTGAGGACAGATTGCCACAACATCGACACTGATGATCCCTCATTAAATCTCTGTGACTGCTCTCTCGCTTTTGTTCATACACTAATCACGATCTCATTGTCAAAAGAATATATTCACATGTCTTTCATTTTTGTTAAAAGATATGATTTTTGCATATGTACAGAATGGAATTACTGATGCAGATGAACTATTTGTTTTCGGTTTTGGTGTAACTCTGTTGTACGGTATTTTCTCTGTCTAAAAATCTTATCCCAATTTATGGATCCTTCTGCACCGGAACGTTGCCTATTTTGTATATGACTCTCAGCGGACTTTTTTTCAATGTTCTGTTCTTCTACGCAATCAGCTCAGGAACTTTTGTACGACATGAAAGAACACAATAAACTAGTAATAGATAGACATCGATTTATTCAACC
>STRG.37554.2
ATTTAGTTTCTGAGGTCCCAGGCTACATACCGATCTGAACCGGTCACCAAGTACCGCTGTTCCGAGGACGGTAGCTACGGTATTTTCGGAAATGCTGTTCGAAAACCATGCGCATAGTTTTCGATTCTATGACCCCATACGCTTTGACATCCAGTGTTGCCTAGCCGCTCCATCACGACGAGACTGCATCTTGGTGTGGTGTGGTGGCTCGCGTGCCTCCATGATCCTAAGAGCTATTGCAGGATAGCTTCCTTAAGCCGGAGACGCAATCATGCCTGACAGGCCTACGGATAGAGGCCAGACGAAGTACAGTCTCTGAACCAGTTGATGGGCAACATCTGGTTCTGTTCACCATGCCCCTGGAGAGGACATCTCAGCGAATAAACACGGAGAGAAGCAGTTTACCGATCTAAAAACCTCCACTGGATGGGCGTAGGAGCGGAGCGCCTAGGGTTTCTCTCGAGGGTGGGAGAAGTCATCGTACTTCATTGGGCAGATAACCCCCGCCTGAGCTGGGCAGCTCCCAGCCCAAAGTATGCTGCCCCATCCACGTTCGGCTTGCTGCACCGGGTGTATGGGGCTAAGGACTGAATCCGAAAAAGCGCCTCGATAACAAAGCACCAACGACGACAACAAAGTGCGTGCAGTAATCAGGTCTCACGTGACGGACCATAAAGAGATCCTTCACGGGTGCCTCGGTCACTTTCCCGTGCTGGGTTAACCACCCACGGCCTTTTGGGTCAGACTTTTGAGTCAGCGGCTCCGGTTGGGATTCCCAAAGATAAACCTCTTCAGCGGCGTGGGCAACCGACATCTAAACTTCCGGGCGGCGTGCTTTAGGGAACGGTTCAGTTGGCCCACTTCTACAGTGGACCATCCGAATATACCTGCCCGCGAAACGATGCAGATGGATGTCACCACTCCATCAGAGATGGAGGTTATGGATAAGTTAGGTATCGCATCCAAACTGCTCACCAGTCTTATTCTCCACCGACTATCCAATGCCCGCGAAATGTGTACGCGTGAGAATCAAGCCGGTCTCAGGCCTAGTCGGGGTTGTATCGACCACATCTTTACTCTTCGGCAAACCTTAGATCACAGACAAATCTTCTGTCTTTCTTTATCTGAAAGCAGCGTTCGACTCAGTCAATCGCACAGTTCTCTGGCGTTGCCTCTCACTGAAGGGTGTGCCAGAGAAGTTTATTTCTCTTTTCCAATGTTTGTATGCGAACAGCCGAAGCCGAGTTCGTGCTTACGGCGATCTTTCACCCGAGTTCACTACGGAAAGCTGTGGCGGTGGCCATCTTCGTTCATACTTTTACCACGTTTATTGTTTAACTGAACGCTGACTGCCAAGCGCGGTTGCCATTTGACCGTTGCTCTTGCGCACGCTCCCAAATACACGCTAACCATTATCTCTCCCAATCGCCTTCTCGTTCTCACGGGTCGTGGAGAACACTGTTCTGGTTAACATATTCGTGCAGTGCCGCGCATTAGAGTAACGTGCAGGTGGTCCACGCCGTACAAAGGACCGAAGCACGCGTTTACTAAGGAAACCGCGAAGTAAGGTCTAATCAACCTTACAAAGCGGTGTTCGTCAGGGTTGCCCTCTTCCACCCTTTCTCTTCAATTTCGTGATTAAATAGATTCTTGAGATAGCCCTATCCTAGCGTGAGAATAGAGGCATCGGTCTTTGCTCAGGCAGTAAACTGTCTGACTTGGAATACGTGGACGATATTGTTTTTCTGAGTGAAGATCCAGGTTAGTTGTAAGCCTCCTTAGATAGCCTGAACAACAGCGTACCAATGTTTAGGATGCGTTTTGCACCTTCAAAGTGCAAAATTCTGTTGCAGGACTGGGTTGGCCCTACACCAAACCTCTTCTTGGCAGGGGAAGCGCCTCGATAACAAAGCACCAACGACGACAACAAAGTGCGTGCAGTAATCAGGTCTAACGTGACGGACCATAAAGAGATCCTTCACGGGTGCCTCGGTCACTTTCCCGTGCTGGGTTAACCACCCACGGCCTTTTGGGTCAGACTTTTGAGTCAGCGGCTCCGGTTGGGATTCCCAAAGATAAACCTCTTCAGCGGCGTGGGCAACCGACATCCAAACTTCCGGGCGGCGTGCTTTAGGGAACGGTTCAGTTGGCCCACTTCTACAGTGGACCATCCGAATATACCTGCCCGCGAAACGATGCAGATGGATGTCACCACTCCATCAGAGATGGAGGTTATGGATAAGTTAGGTATCGCATCCAAACTGCTCACCAGTCTTATTCTCCACCGACTATCCAATGCCCGCGAAATGTGTACGCGTGAGAATCAAGCCGGTCTCAGGCCTAGTCGGGGTTGTATCGACCACATCTTTACTCTTCGGCAAACCTTAGATCACAGACAAATCTTCTGTCTTTCTTTATCTGAAAGCAGCGTTCGACTCAGTCAATCGCAC
>STRG.34505.5
GATGAGACGTGGTTGGAGACAGAAGACAAAGGTTGAATAAAAGAGAGGGAACTGGTAACAGTAGCCCACTTATCACTATCCACCCCGCTCGATGCACTGGGCAGCGCGGTCCTGATTATCCTGTGCAACTGCCGATGCAGTACGGAGTTCTTTGTATTCGTGCAGTTCATGGGAGATGTTGGATGGGTACTGGCTAGGGTGGTCAGCCGCAAAGCAGAACGATTAGAGTTCTCAGCCAAAGCCTTAAGTTCTAACAAGAACAATCGCCAGCTCGATCGGGAACACATGTTGGCACAGGTTGGGGACCACGGCGAAATGTTCGGCTTTACGCCCCGGAGGCGAAGTGTCCGATAAGTCAATCAGCCAATCGCGATTGTGAACATTAAAATCTCCTAGGATGGTGATATCGAAGTTGGGATCCGCTACAAACAGGTGTTCAATGTTCGAAGATAAGAAACCAAAGATCAATGGATCGGTACTGTTGAGTGAACGGTGAACAATAAAAGTAGTGATTAAAATCAAGAAATCTGAATTTCATTCGCATCAACTGAAATTCACGATTGGAGAAGTTAGGATTCTTGATTCCGGATGTGGCTGCTGACTGATGGAAAAAGGCACAGACGCCAGCTTTGGTTGAAAAAGAGGAGTGAAAGGTGTTGGAAAATTGGAAGTGAATGGTGTCTGGTGTGGGGGAGATTTGGGTTTCGGTCAAAAATAAGGCAAGAGAAGAGAATGATTGGAAAAATTGGTGCACAGAATCTATATTATGGTTCATTCTGCGAATGTTAGTGAAGGTAATGAGTTCTTGCCTGTTTTTCAAATGAGCAAAGCGAGCAGAGTGCGTGTGTCGTTGTGTATTTTCATGATTTGTAATGTGAAGGAAACCGGCAACCATGATCCTGAGACTTGAAGTGGTAACCACATAAGGCCTCAATAGATCAGGCGTGATAATGAGCCGGGCGACAGCAGAGCCGTCTACCACCCACTAATTTTTTAACCATGAAAGTACTGTACAGCTGTTTCATCCTTGTTAGGAATCATCATCAGTGCACGTCCACCGAGCCCCCACGGGGAATCGAACCCGGGGTAAACGATTGTGAATCGAACACCTAACCACGAGGCTATCCGGGTTGTGCGGTTGTAGGTGAGGTATTGAGATCCCTCTCAACGACTAATAATATCACCAAGTCAAGGGTGGTGACCAGAGGACGATTATTATTATAAAACAGAAAACCCAATGGGAGCCGTGCAAAATAAACCAACAGGTCTTCATTGGGGTTTCGTATCTTCCGATGGAGAGTTTTTATCAAGGTCGCAACCTTTCATCAAACCGCTGGTGGCTCCTGATACATATATTTCGGAACGACCGAAGATAGCTTTATCAGTAAAGGCGAGATTCCGCAATCGGAACGTTATGTTTTACTCGACTAATGACGGGGTTCATGATCTGAAATAAAACTTGGTACAAAGTAAGGTATGTTATCAAAACGAGGTAGGCAAACACAGAGGATATTACACAGCAGCTTTATTACCTGATTACTAGTTTTTGATAACAATAAAGCTTTTCTCACCAACGAGAATGAGTTCACACATATTCCTCGCACCGAGATACGATTATCAGCCGTTATATCCTTACTTCTTCATACTCCTTGTTGAATATTTGGTTTTCAAGTGAGGCTCCTGTTGAGTGACAGCACCAGGAAGCGCCAAACCCGTAGCATGGTTTATGGCTGTTCGAAATGCACTGAACTACATATTTGTAGCTTGATCACGTTTGTCCATTTCTCACACTATTAATGTACGCGAAGATACCCGTAACGTTTTCCTTCTCTGTTATTTTGTTCAATATAGTTTGCAAAAAATCAACGTCATTGGTTATTGCCGACGGTGTCTGACCGGTGGTGGTCGAGTGGTATAGACGTTTTGTCTGTTCTGAGAAGTATTTCGATGCCCATCAATGTACCCTAAGTGAAAGTTTGACCGTAGTTAACTATCATACGACACTTGTGTCTTTCATTTGTCATCACAAGAGCGCGTCACCTGGAGGTTGACGCTTCATTGATTCCGTTTTCAGGAGCCGATGAATGTCTGGTCCAGCGAAGCTGTGACAGACTTGACCTGTGGCCGTAAATTACTAAAACGAGCCCCGGGATCGATATGCAAAGTGGCCATGCCAAATAGAGTACAAGACGTTTTCGATAATAAGTGGAATCTCACTTGTTTTATGAAGTCCTGCAAATCCTGAAATTTTTATAGGAATCGTTCTTAAGAATAACACTGCCAGGACATTCGCCTTGTATGTAGTTGATGTGACTGACGAAAGTCAGAGATGGTGCTTGGTAGTAGCATGACTCACAAGGTGCATCGCTGAACCATACAGTTAGAAGTGTAGCTGTGTGAACAAGCTGTACCTATCAGATCTTCCATGGAATTTCACTTTTCTTCATTGCACACTTGCTAATGAGTGCAGCAAAAGAATTATGCCCCATAGTCTCAAGTACCCACTGTATTGTTAGGGGTAGTCGGAAACGTAATTGTAAGACTTGGAGTAGAGAAGCACAAAAAGTCCCGATGGGTCAGATGTGGTGATAAACCGGACGAAAGTGGTATGCTGCCAACCACCAACGTGACCAGTGGTGGCGGAATTTTAACCTCTGACTTCTGAGGTGGTAGGTAAGTTACTCGAGCAAAACCGGCCAGTGGTACTTGTTAGTGTTTTATAGAGGTAGTCCCTAGCAGAATTTGTGGTCGTAGTAGGTATGACATGCGTCGTTCGTTTAGGTTTAAGTAATACACCGGCACTTTTGGTGCGCCCTATATTCCCGCCGACACTGCACTTTAAGCCGGGTATCTGAAACGTGGACACCCGTGATTCTCATTGCAGGATCATTTTGCTTTTACTGATGTTGTGTTCTTTGGTATCAAGTAAGTAGCTCTCTAATGATTCTTCAGAGGCTGTTGTGGCGTTTTCGAACGGAAAGTGCTGGCCAAGTGGAAGTCCAACTACGTCTACAAGCACTGTCGCTGACTCTCCATGACGGCTTTTTCGACCAGTAATTCCCAATGACGCATAATTCAGGGTTGTTAATCTTGTCCAACGTATTACACAAACAGAAATTGGCTACAGTATTCAAGTTCGCCAGCGACCTTGTTCGCCAAAAATTGTTTGTGACCCTACCGCATTCGAATGCGAATGTGGGTTATTGGAAAACCGCAGTTTCATTGTGTTACACAGCCGCATCTGAGGCGTGCCCATTGTTGGATGTGCGGTTCCTCCTGCCCTTTTCAACTATCATTGCAAATCCGTTACATTTTGACGTTGTGCTGAGTCAGTTTTCTGATCTGGAACTTGCGCATACTTTGGCTGTCCAGTTAGATCCGTCGTATAAAAGTGAAATCCGGTTGACGTCTGTTGACAATCAGGTTGGGTCTGATGATTCGCAGTGCTATTCCGTCGACACGCATCATGCCAGCACTGTGCGTGGCACTTTCTCACACGTTTGTCTGGGTGGGACTTTTGATCGGTTGCATAACGGTCATAAGATCCTCCTAAGCATCGGTGGTCTGTTGGCCACTGACCAACTCCTCGTCGGTATCACCACTGCGGCTATGCTCAGACGCAAACAGTTGGCTCCATTGATTCTCTCGTGGGATCGGCGATCGGAAGAGGTCGAATGTTTTCTCCGTGATATTGGATTGGACAAATCACGATTCTGTGTGGTTGAACTTAATGATGCTTTTGGTCCACCGGCTGTAAGATCTGAGTTTCAGTGCATCGTGACTAGTGATGAGGTCGTGAAGACTTGTAAACAGTTAAATAAAATTCGTCAAGCGAAGGGATTTCAGTCACTCGCGATCGAAAAGATTGATTTTGTCAACGATGCAAGACCGATTGACCATCAAGTTCCCTCGGATTTATGTGAATCAAAACTGAGCTCATCCACCGTTCGATTTCATCTGCTTGGCACTTTGCTTCGTCCGGCAAATCCACAGGGCTGGAGTCGGCGTGGTGCAAGGTCCCCTTACGTGATCGGGCTGGCCGGTCCTTCTGGAGCTGGTAAATCTGCGCTAGCCCGACGCCTGGCCGGACTTAGTTCAGCTGTCCACGTGATCGATTGTGATCGTTTAGGTCATGAAGCCTAT
>STRG.66813.3
AGGAACTGCAGTGTGTGTTGGTAACTTCATTGATGACTACTTTTTGATTGCATTGGATCAATGCGGAGCTTGAGCTTTTTCTCTGCGGGGACAGAGCCTGTCCCCTCCTACGCTTCGTACGTCATTAAGTTAGAAAAGTACACGTGTTGATACTACTCAACAAATCCTAGCATGGAAAATATCTCTTCTCAATAAACTAACCCAGTTAACCGAGCTTCTCAGGTATTTGGTCATGTGTCAGTTTTACAACCAGAAATGGTATATAAATGAAACTTTATGGCACCGTGGCATACTGAAATCCCAAGCCAGTGGCGGGTGAACCATTCATCGTGCAACTCAAATAGCGCATTCAAGATCAGCTTTGCGATGAAACACTGATTGCGCTAGGCTTTAGTTCTCAACGTACCGTTTAGGAATCACCAAAAAACAATTTTTTGAACCACACTTGGCGGTTTTCAAACACCAGTGGGACATCGGTCCACAAGTATTTTGTTTAGAACGCATGAGAGTTCAGAAAACATATTTTGCGTATAAAAAGGTAACATTTGAGGTAAAGTTTTAGATGAAGCATACTTTATCCCGCTGATCCATCACGGGGATCGATCTCTCCTATCATATCAGATTCTCTACGGTCTGGCTCCGATGGCCACAATTCTCCTGACGATCACAGTGATCGCGGTCGGTGTGAATTATGCGAATGCAGCCAATCAGTTGGATCTGTATGCAAATCGATTCTACGCCACGTTTTCCACCATAGTGCCGGTCGATCGATCTGCCCGAGATCAGTTCGAAGTGCGTCCTCTGATTTGGGGTTGGCTTTCTTCGTTTGTTCATCTGTCCCAAGCACTTAATCTTTGGACAGGAATTTTCCCCATGCTTGGCAAATGGAGTGGAACATACGGAAAACGAACTTACTTGTAAGTTTTCCCATTCTTCCGATGATTTCCCGAATTGTTCCCTGTTCATGCAACACCTCTCTGGATCACGGTGGATTGAGTTCGGCGTTTTCCATAGTCATTACTTTTGTTTGACCCGTCATTGCCATTGTTAAGTCGAGAAGCTTCAGACTGGTACGACTGTTCAAAACCCCATTATCATTTATTTGTGTCACCGCTTTTGCCCAACGCAGATGTAGCGGTCCTACTTATGAGGAAATGGGCTGGCACATTGCCAATAGGCGGCCTGATTCGTTTAGTAGGCAGCCCAATGGCTTGGCCAGCAGACAGCACGTGTTCGCCTGCCCTGAATCGAGGACAAGATTGGGGCGAGCGAAGCTGACCGAAAGATCAATCAATCGTTAACTCTTGTCCAAACCAAATCAGCCAATTGGGTTTGTTACCAGAATAACTACTCAGAAGAGCTGACTGTAGATAAGAGGTGAACCAATGAATGTGGGCGCTTAGTTTGGCTATGACCAACATGGATTGTACGTAAACTGTTGTTTTTGCACTACAGGTTTTCCTATCGTTTAAAAGCCTATGGCGATCGTTTAAAAGCCTGTGGCGATCAATAAGAGCCTTTGGTAATCGTTCAAGATCCAATGATAATTATTAGGAACCTTTGGTTATCGTTTTAGTGCCTTTGACTATGTTTGCAATACCATGGCTTACACTGTGGTTCACAGACTGTTCCTTCTCTTCGGCCGATATGTGAGAACACTAATTATTAACTATATTTTATGAAACATAAACTTAATTGAATGTGCATATGACACGCATGTAAAATACTCACAACGTAATACGGAAAAAACAGTCCAGCGGTTGATACATCAAGCTAAATGCATTACCCGAACAAAATACAGACTTCTTAAACCTCGCTCTGATTGGAACACAATCTTGTAAATCGGTCTGGTGATGAATGGACCACGTTTTAACTCACAAACCTGGATCAAAATGACAACACTGAGAAAATTATCCGGCGATCTTAATGCTTACTGTTCCATTGCATTTATTTG
>STRG.36046.1
CGTTAATATGGAGTGAGTCATTGATTGTTCCCATCTTCAAGAAGGGAACACGCAATGACTGTAGTAATCATCGTGGGATAAGCTTAATCCCGATAGTCACCAAAGTATTAGCTTCGATTTTGCTGCATCGTCTTACACCGGCTCGCGAGAGGAATGTCCGCGAACAGCAGGCAGGATTCCGCCCAGGTCGAGGATGCATCGACCAGATTTTAACTCTTCGCCGACTACTTGAAACGCGTCACACGCACCGCCGACCGACAATAATGATTTTCTTAGACCTGAAAGGCACCTTCGATTCCGTTGATCGAACATCGCCTTTCAGTGTTCTTCATTCAAAAGGTGTGCCCCAGAAGTTCGTGAACCTAATGAGATAATTGTATTCTCATACTTCTGGCCGCGTTAGGGTTTACGGCGAACTATCCGGTCGGTTGGAAACCACCAGTGGGGTTCGACAGGGAAGCCCTTTGTCTCCATTCCTGTTCAACTTCGTCATGGACGAAATAATGGAGAGTGCGCTGCAAAATCTTCAGGATGTATGCGTCGAACTAGGAAATAGTGAAAAGCTATGTGACCTAGATTACGCAGACGACGTTGTCTGCTTGTTTGAATCCACGGAACATGCTCAGCGTGCACTAGATAATCTCGCAAGAGCTGTAGCTGTAGTTGAAAGGTCGTGTATACTGTGCTGCAGTGCGTTCAGGTTTGTTGTATGGTTAAGAAACTTGGAGTCTGCGTGCTGAAGATATTCGTCGTCTTGAGGTTTTCGACCACCAGTGTTTACGTAGTATCACTAAGATCGAATGGAGTAGCCGAGTAAGCAATGATGAGGTCAGAAAGCGAGTATTGGGTAGTAATTCGGAGAACGCTCTGTCACAGCGTATCCAGATTAGTAGACTTCGATGGTTCGGACACGTGTTACGTATGGCAAACACACGTCTACCGTACCGTGTCCTATTCTCTGTTCCTCCTAGGGAGTGGAAGAAACCACGTGGAGGTCAACAGATGACGTGGCAACGAGAAATGAGAAAATGTACAGCAGACTTAGGAAAAGTAGGTGCTTCACGTCTTCGCGGTTGGGGTCCAAATAATCCGTCTACCAGTTGGCTGGAGACACTGAAGGATATGGCAGCGAACCGCGAGCAGTGGCGATCGTGTTGTCACTTTCTATCGAATCAGAATGACTGATCGATGTGCGTTTGTACAGTTAGACTGTGTATTCCGTGTGTTGGCTACTAGGGCATTCTTTCCTATTCCGACCCGTGTAGGTCCACTCCCTGTCCATCTTGTATATTCCTACTTTCTAATTCAACGTGCAACATGGTGAGAAAGGCAGTGGTCAGTGGGGCTTGCCCTACTGTTTAACGCTGTACGATGATGATGGTGACTGTGTAAGTGCCTGGAGCGAATAGTCAGGAAACAGATCTCTAGGCATTTGGTNNNNNNNNNNNNNNNNNNNNNNNNNNNNNNNNNNNNNNNNNNNNNNNNNNNNNNNNNNNNNNNNNNNNNNNNNNNNNNNNNNNNNNNNNNNNNNNNNNNNACCTTCGTCCAGTCGTCGAGTTACTTCATCTAAGAAGCACAGGAGATTGGTGAGGCAAGATCTATTTTTCAGGAATCCATGCTGCGCCGGGCTTAGCATGGAGTGCTGCAGTAAGTGCTGGCAGATATGGGCACGGATGATCTTCTCGAGGACTTTACAGAGAATGCTAGTTAGGCTACCCGGCCTGTAGTTCTGCACATCCGACTTGGGCCCACTCTTATGTATTGCCACGACTGCCGCGACTTTCCAGTCCTGAGGCAGCTTACCCTGGTCCAACGTGGATCTGTACAGTCTGCATACCGATGGAGCTATGATATCTGCCAACGGCTTGATGATAGCTGGATGAATGCCATCTGGGCCCGCTGACTTGTGGCTGTTTTACTCCTGTAGGTACTTACGCACGCATTCCTCTGAGAAATCTAGCTCGTTTAACTTAGGAGGATGCACCAGAGCCAGATCTACTCGTACCCCACTATCTATCCTTT
>STRG.68769.6
CAGAATGTTTGATCGGTGTACGTTTGTAGAGTTAGACTGTGTATTCCGTGTGTTGGCTATTAGGGCATTCTTTTCTTTTCCCACCCATATAGGTCCACTCCCTGTCCATCTTGTATATTCATACTTTTTAATTCAACGTGCAACATGGTGAGAAAGGCAGTGGTCAGTGGGGCTTGCCCTACTGTTTAACGCTGTACGATGATGAAGGCAATGACCTTTCGTGTTACTGGATAGCGTATCAGAAGCCATTGTTATGGTTTCTCGAGAAGGATATATCCACCGTTTATTGGCTTATACCGAGCGCTCTGAGACAGCTTGCCAAAATACATGTATCTATAAGAGCACTGCACGAGATGCTAGTGACTTCAAGGTTCACGATTGGCTTAGAAAGATATTCTGGCGCGACAGCAGTGCAGACAGTTGATATGGGTGGTCAGACAGCGGATTTCATATCGTTCTGGTCTTTGGATCAACAGACGTTTTGAAAATGACTTTTCTTTCCACGAGCTCTACATACAGCACCTTTAGCTGGTCATTTGGATCAGAGATGTTTTTCGTGACCGCAGAAAAAGCATTTAGGGTGAGTTACGGCCACAACCTTTTCATCGGAGATTTTAGTCGTAACCATGGGAGTCGGAATGACCTAAGTGGTAGTTTGTGATAAAACTGAGGTAAAATGAAGGCTGTCAGTCGGTCATTTCTAACACCATGGCTTGCTCGAAAGCCATCTAAAAATTTAAAGTTGTCTTCGAAAGTGTGTTGCCTGATATGGTTCGACTGGATTCCGGTGACCTAAGCATCACGAATGGCGATTCTCTTCAGCAACCGTTGGTCTGGGATTGCAGTCTCTCGCCAATGACTTCAACTCCTGTGCGAATTGATCTAGAGACTGTCCATTTTATTGCTTCGCAGCTGAAAGAATATGACGAGCGAAGACCTCGTTTTTCGGACGAATGTAAGGGCCAGAGAGTACTTCGATGGCCTTGTTGTAGTTTTAGCGATCTACAATGTATTCATCTACTGGAGGGGAAATGTACGATATTGGCAGATCCAGCCCGTCAGGGTTCGCTAATTCAACCACTTTGAGAAGGCTGCAGAATGTTCAGTGCTAGTGATTCCACTCCGGGGTGCAAAAAGCAAATACTTGACTTGACTGTTTAGCGGCATCTGGTGCACTTGGTTCTACGTCGAACCGTTCCAAACGAAGTATGCGTTCCATCGCAACGGTTTGCATGTTGAATAAGTTGTTATGCGTGTAATATACAACCAGACTCAAGAGTGGACCAAGAACAAATGGGATCCACAATTTAGGCCTTATTCAACATACAATGCACGTATGAGAGCTAAAGGGGGGGGGGAAGTTTATATAAAAGAAACGATAAACAACATGTCAGCGTTTTCTGACAACCGGCCCTGGTTCACGGGTGTAGCGTTCCGGTAATTGATCCAGCGGTGGAAGTTCAAACATCGGATCGGCAGTTCATACTACAGTCAGTCCAACGGCAAGACCGAACCAGCGGTGAAAGCAACGAAGCGAATCCGGCACTGCCCTCTATTTGCTGCTTCTGAAACAAAGACATCCTAAGCGCCATTGTAGAATACAGTCCAGTGCAGAGATCGTTCGGAAGAACTTAGGCGTTGCTTCCAGAGGTGAAGCACAGGGCCTCTCAGAACTGAAAGAAGGGAAGAAAATATAGGTTCAGGATGTGCCACAAATGCCTCATTGCTGGAGAAGGGAAACCGGTCGTACGAGGTCGACGTGGATAAAGCAGTCAAACGAAAAAATAGACGAATGAGACATTTAAAAGAGCGGTGCTTTTGAAAATAGAAAACGTTCGCAAGAACCCAGGTAGATGAAAAGCGGTTGTTTTCATCGAAGGAAAGAAGTGAGGATATCGGCAGGCGTCGCAAATAGACGGTTTGGTTCAGTAGGTAGACAGCATCCTATCGACTGTCCAGAATCAATGGCAAGGTCGGAGACAACACGTGATCGGCTGTCCATAATCGAGGATATGATTGGGATTAGCGAAACAGAGCAATGAGCCGATCAGCGGCTAACACTTATCTGAACCAACCGACCCGAGTAGACAGAAATCCACTGTCGTCCGGGCCGTTACCACACCTAAACTATTAGGACCTTATGTGGTTCTGCATCACTTTGCCTCAGGGTCTGGTCGCCGGTTATCCCCAATAGTGCTACAAGCCTTCCACTTCATCCACGCAAGCACTTAATAAGAAAATAAAAAGATGGGCCGTTTAAGGATTATCAGTGGACCAAGAAGCTTTTATGCAAATTTGTGGTTATGATCGCCACGCATCTTGTACCGTATCGGGGACTTTTGTGAGTTAACACTTCACATTTCAATCATAAGTGATTTGTTTGTGCTAATAAACCAAGGTAGTTTGAAGCTGGAAAAGTCTTCTCACTAGACCTAGTTGGACGGGACAGAACAGTCATGACTGTGATATACCTATATTACTACTGGCAAGCATAAGATGGATGCCATATGACCGTGTATCAGACGCAACGTCAGAATGTCGTACTTGTAAGGAACAAACGGTTACCTGTGCAGAGGCGTAACGTGCGATTACCGTCGTCTGTGCATCGACAAAACGTCGCTTTGGCTCCCGAACAATGACCTAGTCATACCTAGTCAGCTGAAATGGACATGTTTCCACTACACGCTTGCGCATAAGTGCTATGGAAAGGGTGAACTCCATACACTCAAAACCACTGCACTATTAGGGATAACCGGCAACCAAACCCTGAGACCTGGGGCAGAGAACCACATAAGGTCCCAATAGTCCAGGTGTGGTAACGAGCCGGGCGACAGTAGGTTACTGTATGCCACCAAAATGATCGGCGGTGGCGGGATTCGAGCCTCTGATCTCCGTGGTGATAATCAAACGGTCTAAATCACTCGGCCACCACTAGTCTCCATCCAATACCATTATACTTGTGTATACTGCCTTTCGCCGAAGGCGTGAATTCTTCGGTAAGACGCAACTTTTCTTTTATCGGAACTACAGTCAGTAGAGCGTGGAGTGGTTTTGAACAGAAAGTAGTAGCTATCGCATCCTCTATCTAAGTTTACCGAGCTTTCCAAGCAAATCACACAGTCTGTTGTTGGTGTTTGGTAACACAAAGCAGGCTCTGACCTAGCTCTGAATTACTCCCGTATCTCTGCAGCCATAAGCAGAGACATCTCCAGACAAGCTCAAAATGATTGCGTACCCCGGTGGCAAGTTTAGCTGGACTATGCTGATGGGATCCTGGATGGAAGTTCTGGACAGATATTTAGTGTGGGGAAATACTGTGGCTGTCTACCTTGTTTAGTTGTTTACAGGTGATGTCTTTCTACTTTTTAGCTAATACCTGTTTTACAAAATAAAGAGAACCTGGTAACTAGTCCTCAGTTCCACTTTGCTTTGTTTGACTGATTGACTAAAGTTTCATCATAGCTAATATCGATGTTTTACGATAGAGCTGCTTCCTGAACCATTTGTATTAGTTTGCGTAAAATGATGGTTGCGCTGTTTCGTTAAGTGCTCCGCTCAACCGTTATGGTAGGAAGACCGCTTCGGCGATCACTGCCTTCATCAGTGAGGAACTAAGAAGCATATTGAGGACTGGTTTCAATAGTTTTATATAGAAAAGTTCCACGGAAAGGATTGGTGCGGGAAAGGTAGGATGAGTATCCGGTCATCAACTTCTCAGCTATATTTTGCATGGACGGCAAAGAAGCGAGAACTATAACGAGTAGACGTAAGTGTACGCCTACCCAGGGTGTACTGGGCTCTGCTTGGTTGCTCAAACCGACGCAGACAGTTGTCCTGGAAACTTTCCTTCCCAAGATTTTAACCAATAGTATACCCGATGGTGATCAAGTGAAGCGTTTGATCACCACCTCGAAGGTCATAGGTTTGAATGCCCGCCACCACCGGCTGCTCTGGTGGTAGACGGTAAACCCTACTGTCGTTCGGCTCGTTACCACCTGAACTATTGGCATCTTATGTGGTTCTCCACTCCAACTCTTAGGGTCTTGTTTCCGGTTATCTCTGATAGCGCGGGGGGCATTTGTGGCTATGGGGCACACCCCTTCCATTACACTCATGCGCAAGCATGTAATAAAATGTACCACTCCATCTCTTTGGGGGTGAGTTATCGTATGGATTGTATTAGGTCGGCAAGACGCTACAGAAATCCCAAGCAGATGACCATCTCATTTAGACGTACAATTCCTACTGGGTCTTCAGGTAGGGGGGCATATTTTTAATGTTTATTTCCCCGGGATTGGACATAAGTCTGTTGTTTGCCAGTAGGTGACCGTGGAATGGAACGGATGAAATGTGGTGTTCGGACTTTTCTCTGCTGAGTTGTATTTTCTGCTCGAAAGAACGTCTGAAAAATCGCGCCAAGTTCGAGTGGTGTTGTAATTTTCTCGCCTCAATCGGTGCTTTGTACACGACGGGAATTCCGCCCCGTTGGCTTTATGATGCTTCTGATGAATCTTGCTCTACACCTCTAGTCCAAAAAACTGACGTACCCGACGGAAGCGTGTGAATGGAGTGCTAAAAGTGGGCAGAAAGCTCGATTCTTCGTCAAATCAAAGTTGCCAGAACGCAGAGAATAAATCTATCTTTGTGGGGGAGATGTGCCTCTTTGAACTCCACAAAAATACTGTCGACTACTGGTAGCTTTTAATGTTCCTTTCTGAGAACCGCAATGAGGTATTTTGGATCTTTTCATAGATGAATGCCTTTGGATTTGTTGATTGTGACCACTATGTGGCTAACCCAGTCTGTTGTTTTGTGAACTGCCGGAGTTACTTTTCTCTTTAAAAAACTATCCGACTCACGCAGTAAAGTATTTCTTAGAGCGACTGGTACACCTGCATCGTTCCTCTGGTAGGTATATTCAGAAGGTCCATCGTTGAAGTGGGCCAACTGAATTGTTCCTTGAGGTGCTCTACCCAACGATCCAGACGATGTCCCTGGAAATGGATCAGTAAGTCGTCGGACTCCTTGCTTAACTCACTGACATCGGGTTTCCGTGAAACGGTGCTTCTAATCAAACGGAACAGGTAGTGAGTATTGCCAATGGACTCAACCTTTTCCGTTTCCCTACATTTCGTAATCCACCACTGTTCACGGTCATATCTCAAGCTCCTAGTCAGTTGGTGGTGCAGGGATTTGCGCACTTCATTGAATGTGGCATCCGGATGGACGGATCTGAGAGCATCCAACAGAGCAACTGATGTCGAAGATATCCATCGTTGGAGACCTACTTGAACCAGAGTCCTGTATGGCATTCGAAGTGGCATACAAAGCTTCCTTGATCTGTTGCCAGCATTCATCTGGGTCGTGCACATCCCGCTGCATAGAACGGGAGTTTCGTCGACTGAACGAACTACGTCATTCGCGTCACCCGATATAACGGATGACTGTAGGACTTATGCAGCTCAGAAATAAAAGATGAATCGGCACTGTTCACGAGTAATAGTACCCATTGCTTTGTTTTTTGGCCCTCACTTGGTAAGCCAACGTTTTTCGTCGTCCGTTATTTTTACAACAGAAGGTTGGTTGGATGCAAGCCCAAAATGAGTCGGCTTGAGTTACTTCGAGTTACTTACACTATAGCACACACTTTCGCAACTGCTGACTTGTGACAGTCGCTTTTCGTAAGTCCTCGAAAAAAATTGACAGTTGTTCCATTTTGTTTCAAGATAGTAGCAATGGCGACGTTAAAAGCAACGATTTCCAGCACCAGAGGATGTTCCGATCATTAGTTATGATGGTAGCGCGGATCAGTTCAATTTTTAATCGGTCGACGGCATCACAGTTTTTCGATGGCGCGGAGTATATTTTGTGGACATCGGAGTCGATTAGGTTCGAGAAGTTAGGGTTCCAGTTGTGGTACGCATTTTTACCCACTATTCCTTACGCAAAGGTAGTTCTAGTTGTGGCTCGGACCTGTCAACACTCTTGACGAATTCAAACCCAAGAAACCGGACTCAGTCACTGGCGAAGCTAAACTTTCCCTCACTCAGTGTTTTGCCGAAGCTTTGGAATTTAGCAAGGATACATTCGTTCAAAAAGTGGACACAAATTTGTTGTATTCGCCGCGGTTCGAGTCGATTTTTCGCCGACATAACGCACTCCTTGGGCCGCGCAGTGAAAATGATAAGGGAAAAAAGTGTTTCGTCATCGATCTGGATGAAACTCTTGTTCACAGTTCCTTCAAGATGGTTGAACAGGCCGATTTCAAGGTTGGTGTGGAAATTGACGGAATCACACACCGGGTTTACGTGCTGAAACGACCACATGTCGATGCCTTCCTGTCCACGATGGCCAATCTCTACGAGTGTGTTCTATTCACGGCCAGTTTGGCCAAATACGCAGACCCTGTTGCTGATTTCATCGATAAGTGGAATACATTCCGCTATCGTCTGTTTCGTGAATCGTGCGTGTTTCACCGCGGAAATTATGTGAAAGATCTCAGTCATTTGGGCCGTCCCATCAACCAGATCGTGATATTGGATAATTCCCCGGCTTCCTATATGTTCCATGCAAGTCACGCGGTCCAAATTTCTTCGTGGTTTGACGATGCGAATGATCGCGCTCTGTTGGATCTGATACCGTATTTTGAGCGACTTGCTTCACATCCGAATGTAGTTGAATTTCTACGAACGAATACTCCACCCACTCCACATGCTGCTGTTGGTACTGTTGGACTTCCGGCGGCTTCCATGACAAGCATACCATTGTCGGATGTTGCCGGTCGATCCGCGGACAGTGGTGCCATTATTTCCAGTATTCGACGACCTGCTGTGGCTTCACCACTGCCGGTTACTCTTCACGAAACTCGTCCTGTTCAGCAACGTCGAGAAGTTCCCACAGTGACCACTGCTACTTGTACAGTAGCCGAGCCGCGGAAGTTACAACCTCAGGGTTATGTTACAAACCAGCGGTTACCGAGTGGAAGTACTCTGCCTACCACCAAGACTACAGCACCCATCAGTGGTGTCGCACAGACACGAAAACCGACCGAATCGGACTCACCATCTTCATTTCCAGCCCCGTTATGCTTGGCCACCTACGTCCCCGTTCCATCCCAACCCACAGCAGTAGTAATTTCCAATTCCACTTCCAGTAATTCAACTCAGGCTCGAGTGGGCGATGCCGCGAATAACTCGCACAACTTCCCTGGTACTGCCGCAGGTGTCTCTGCTGTTACTACGCGATGTTCTACTTCATCAACCGCATCTGCGTCCAGATCGTGCTATTCCACTGCTGGATCCGATAATTTTTCGAAATCGATGGACGTGAGGCCCCCTGAACAGCAAAAGCGGATCTCTCATAAACCACCAGTCAAACCCGTTTGCTCGTCCTCGGGTGAAAATCACCACTTACCAGCCGACAGTGCTCCGCGTCGTTTAGGCACAATTAAAAGCTTGCCAGAAACACCGTCGCCCCTTAGAACCTCCAGTCCACCGTTATCCGTCACTCCCAGTCCTGTCTCAAGCAGGCGTATCGTTCGCTAAAAACGAGTGAACTCAACACGCTTATCAAAATCCACCGAAACGATTTGCGAGCCATTGTTTATGGGGCAATTTCTATGGGGGATTCTACGTCGTTGTCGGTCGTTGTTTTTGCCACAATAGTTGAGCATCTTGGTGCGTACACGCATCTACCAACTAGTGGTTACACTAGATGCCAATACCCAACGAACGACTTGCTCAAGGTCCTCATTTCCGAAGTCAGTCCATTCGCAGACATCCTATACTAGTTAGCACTGGCTCCAAATCGATTCTGTTCTCAAATTATACCATCTCGGGGGCTTCCATAGTAACACGATCTGAATTATGCGCCTTTCGACGTATGCTAGCATATAATCCACTTACCCACTTAATTTGGGATTATTTCTAAACCTACGTATACTTCTATGTATATTATAATCTTATATACTGGAAAACTACAACCAAAAGACTTTATCTCTTCAACAACTCAGTGATCGGTTATCAGCTTCGTCGTGTCCCAGCTGGAGTCCTTTTATGTCCCGGGCTCGCGTGCAGACATCCACATCCAAATACCAAAACACCGAGGTATCCCGTGTTTTGTGCAATATGAACCAAAATACTAGTCCGTCTTTCGTCCGACGCTGATACCGTTTTATGATTTGTTTCTTTTTTTCATTTATCCATGTCGATTGATTGAGCTTATTATTTTGTGATAATAACTGTCTTTTTTGCGTTTCGATTTACCTCATTCTCAACTGTTGCACTTACTTTTTTCTCTCCCTGTCTTGCTCTCTATCACCGCACACAACGCGGCCCAATCCTCTCTCCACCGACACACCACCCACCCGTTCACTCACTTGAACTCATTGTAGCTTCTTATTTTGTAAGTTTAAAGTTGCTATCATTTATTCTCTGTTCTCTATTCTTCCAACCCAGCTACGCTGGGCTGATTCTCTACGAATCGTTCTTTTAGCTAATTTATTGCAAAACCCCGTTTTTCTGATACCGAATTTCTTCTGGATCTCTGATTTCATTTATTCCTCAATTTCTCGCTGACTATCTATCCTAGAGTTACCGAACACATTCTTCTCACGTGTACACATGTGTGCCAACAATAACTTTTGTTGCCTGTGGCTCTGTTTAGCAAATAAGCATATGAGAGGTGTCTTTGCGCGCATGTGTCACGGCCTTTATCTCAAATCATTCCGACCCCCTCGGATTCGAATGCCATCTGTACGTATGCGAATAAATACGTACGTGTTGCAGCTGTATGAGGTTGACTGTCACTGTCATCAGCACTGCTGCCTCCGCCACCACTATGCTCATGTAGACCGTCTGATCTCCCTTCTTGTTGGTCCCACTATTTCAATCCCGGACCCTGCAGTCTCCGGATAACCGTTCCTTGGCACAGTTGTACAGAAGGGTGTGTGTACATTCATGCGTTCGCTCATTCACTCGATTGTGTGCACCTGTGCGCCCAGATGCATTCTAGCACTTCTTGTTTGCCTCTATCACGAAGCTGCCGTTGTACAGTAACCATTCTCATTTCGAAGAGAGTCAGTCGGTGCCTTCTGAGTTGGATATCATCCTCAATGCATCATCATCTTCGATAGCACAAACATCACAGCTAATATGACCACGTATGTACGCAATTATATTCAAAAGTATACACACTTCCGCCGTAAGCCTTATTACCCCTCATTGTGTTTATTCCAATCCCGAAGTCTTTACGTCTGTGGTGGTTGATACTCAATTGCTGTCCAAACGGTGACGAGTTTGCCCGACAAAGTCGTTCCGGTTCTGTAGACGTATTTTTACTGGAAAAAACTGGTTTTGCACCGTGCACCGTGC
>STRG.9830.1
CACCGCGTCCGGTGGCCGCGGACCAAAAGTAAGGGCGCTTATCGGCAGTTGCTGCCTTCGGGTGCGTCACTGCCTGATTCGGTTCCGGCACACGAATTTGTGGAGATGTTCGTCACAGGTAAATGTTCTTAAACGTAACTCTCCTAGACTATTTCGGGGATGCTTTGGTTTTCGAAAGTAGGCTGTTACACGAATCGTCCATCTGCAGCACTGATGATACTGTGCCACAAACGCTATTTGGCCAGCGCCATTCATTTCGCAGGAGGTAGGAAGGATTATGAGTTAACACAGTTCAAAGGGTACCAACACAGTTAATGTCGGATGA
>STRG.41363.1
ATATATATATATTCACACGTGTCTGAACTCAGGTTGTGTGCCAAACAAAACATGGTACAATCAGGGAGGAATGAGTACGTGGAGTCACAGTGGGAGGGGAAACAAAGACGAAAATGTGGTTTTTTTGGTTTGTTGTGGGCACATTTTGCTTTTTTTTGTTTGTTTCTGTTCATGTTTGATGATCACAATAGAAACGGATACATTCCCGCCGCTGACTTCGATTTCGGGCCATGTCCATTGGTGGGACAAGCCAGCGTCCCTCGTCATCTCTACCGTCCCAATCTGACAACCGAGACGGCCCTAAACGTGACAGACATTCCGTCAGTTTCTTCATTCCTCTGGGCCTAGTCACCACTCGTCCTCCATGGTCTTTCTTGCAGTCAGGTCCAGGGAGCGCAAACTATGCGCGAAGTGACAGGCGTTGGGTAGGCGCCTTCAATAGATGTCCTAGCCAGCGGAGATGGTGTTGCAATCAGGTCTTTTCTAGGGGGGAGGGGAATCGGCTGCACTAAATACTCGACTGCTGACACATTGCTCTCACCAAACAAGTGCAATACTAGGTAAGCAGCGGATATCAAACACAGCTAGGCGACAGACATCTTGAACTCGGTGGGGCCACGTTTCACGAACATACAGCAGCACGGGGAGCACGGCGGTATTGTACAATCAGCCTTTCAAGGAAAGACTGGTGTCGTCGAAAAAACTGGCCTGGCTTTTGAAATACGCATGGATATTTCCACCCCCACAAGGCCATTTCCAGTAATACAACTGCCCAGGTAAACAAAACTGTCGGTAATCTCCAGTCTTTCATTGCCCAATTAGAGTGCGGGTACATGCTGTCGCCAATCTTGGAGTAGCACTTTACACATTGACGGGGCAAAGTACATTCCGTATCGAGCTATTTCAGTTATCATGCGCTTTGGTAGAACCTAAGCAGCTGAGATGTTAGAAGCAAGCAGGATGATGTCGTCGACGTATTTCAGATCAGTAATCCTGTGTCCCGGGAGGAGTTCGGCATTACCACCTACAAGGTCCTCGGCCGATTTCTTAAGTGGGTCGTCCATTCCGAAGTTAAAGAGAAACGGTGAAACAGGACAACCCTGTTGAACTCCACTGGAACCGACAAAGGAAGACGAAAGCTTACCGAAAGCTCTTACTCGTCCTGAAGTACGGTGGTAGAGGTATTTGATGGCTGATACATACTTTTTAGGGACGCCGTTTCTCAACAGGTATTTTCACAGAACAGTCCTGTCAACCGGATCAAAGTCCAATTAGTAAGTAGCATTATAGCATTTTGAGACAAGTGATCACGACCCAAGGAAACGTGGTAAAATGCTGCGTTACACAGCTAGACGAATTCCCGGTTCCTAAGGGCAACGTTACAAACCGTAACTGATTTTCACGCAAAAACTAAGCCGTGTCAAATGCACATAAATCAGATAAATGAAGAAACTCGTTTCTGAGAAGTCAGATTTTGCATATCTGGTAATGGAAAGTGGGGATGGCAATAACGAAAATGGAAAAAGTGGAGATCATGTTCTTATTCCCTATTTTTGCGTCAGCGTACTGAAAGGAATATGCTTTAAGGCCTCAAAAGCCCACTGGAAACAATGATCGTAAGACTAAAAGTAGTGAAAAGAATGAGGTCCTGATAGACCAGGAAAGTAACATTAGAAAAATGTCAGCTTTCAGAGGTAAATGAAAATGCCAACGAGCAAGAAAACCAGCACGGGTTGTATATAAACCACTATAAGGTATCCGGCAATCGCAGCTTTCAGCCACTCTTGATAGGCTTACGAATAATCACGACTGGCTTTACATTTCGAATATCGGCAGATCATTTTATTCGTTTCGGTAGTCGTGGTTAACATAGTTCATTTTCCATCATTAAGTTAACTGCAAACTCAGACTGTCGGTGGTGCAGTTGACAAAATTTATCGCTGATTATTGGATTATTGTGAGCGCTTCATAGTTCCAACTAAATGTTCCACAAAACAGCTGTCGCAGCAAAACCGATGAATCGCGTAATTCAACCTAATGTTAGGGCGAACAGATGGCCACCAGAAGAAAGACCAATTGGATGCCACATCTGAGAAGTCTGACTGAATTGAAACGAACTTGAGCAACATAACGTGAGAATGAATACAGCGGGTACTTAAGGATTCAGTTCATTCAACCATTAAATTCACACTTCCGGGCTTTGGTTTTCGTTGCTACCTCACAGCCTCGTCGTGTAGAAGGCAAAATGAATAAAAGCATAACATGAAAAAGCGCCGAAAACGAAGTAATAAGCGGAAATCAAAAAGAGAAAGAAAGAGCCCCAGTGCAACTAAGCCACTGGCCGCGACATCTAGTAATATCAATTATTGTTTCCAACCATCCGGAACCCAGCCTAGAAGCCTGACACATCCTTCTTGACCAAGTCCATCAGACTAGCTTTTAAAACCTTTTTGTTAAAGCCTGCACTAGGCACTTCGACCTACCTTCCAGTCGCCACCTGTCTCGAACAGCATTTACCGGAGAAGTCTATCAGTGGGTATGAAAAAGCATATCTCAGCCATCTCAACCTGTGTAGACTCAGC
>STRG.57193.3
TACGAATAGAGTGTACATTCCAGTTGTTACACATGCCGATTTTGGCGTGGGTTCTGTGAGCTGTTCGAATCCAAAGAACGTGAGTCTGGATGATTGCCTGAGGCTCGAGAGCAAGGCGTCTATCACCGAAGCGTGAGACCTACTCATCTAATGACCCCTGCCTGGACGAATACAGAATGTTGCTAAAGAAATTTTCACAGAACCCCGCAGAGGTAATATGATGCTTCAATGTGGGTGTGGACGCAACGGTATGGGAATAAACGAGGATAGAAACTGTTGCACACACAGGACTGTATGGGGTCTACTCAAATGTCGATTGAAGCATTGTAATTTGATGACAACCAAAGCTCCATATAATTCTTTTCAAGCGCGTGATTTTATCGTTTCATCCGGAGCAAAACTGTTTGCGAACTGAGGTCACAACTTAGTCAAACCGCACATTAAAAACTTCCTCCGGCTTTTCAGGTTTTTATGAGGGGATGCACTGATTCTTTTGAGCACGAAGTGATAACCCATTTGTTCAGTACGGTCAGGAAAATTCTCTACCCTTTGGTTTGCTCCTACATTTGCACTAAGTACAAAGGGGATCAAAAAACGAACCTTCCATGCGTTGCTACCTAGGGGAGACAACTCGAGACGTGCGATTCAATCATCGTGACTTCAAAGGATTGTCTTAACCACAAATGCCTTTCGATATCTCTGATTTTGTTTTGATGCAGTTGATAGTCATGGTGAAGCTCTGTCGACAAAATTGTGACCTTGAAACAATGTATTCTGCATACGAATTTGAAAATACAACACCTTGCTCGAGGCAAATGATCACCGATCAACCCAAACAAACCCCAAGCAGCCTTCATCGCATTTCATTTGCCGGACACAAATCATTCGTCCTGCCGAACAACTGCGTTCTGTGTGATTTTCTCCACCACCGATTCTCGTTTGTGGCCATTTGCCGAAGCGGCTGCGATCCACAGACGGAAGCTTCCCTTTTGCAAACTGAAGAAGCTATTCATCCCGGTGGTTTTGCCTTGGTAGTCATCTGGCTTCTGTGAACTTATGCCCGGTATTACCATCTTCGCAATTGTGACGATCACTATTATATCATTCGTAGCATGCATGTGATGAAATGCAGCAAAATCCACACGAGATAAAGACTGTGCGAAGCCACATCACTCTGTTCTCTTTTGAAAAATGTGATGAAAATCACACGTATGATCTTGGTGTTTACCGATGTGCTTTATGAATGATAACGTGTGGGCACTCCAAAATTTGACTAACAGTGAACATGCTCCACATTGCTTGTTGGAGGAAAGATGACAAGCGATCTGTCAGGTCGATGCTGGGACAGAAGGAGACAATAAATGCTGATCTGTTTGACTATTTAAACAAATCCAAGTTAAAATGATCGACTGGATTTCAGGTACCGCATTGACGAGACGACAGTGGGGTCTTTCTTCTTTGCAGACCGAGTCCATGTTATTCATCTGTGGCTGCCGTGTTTCTGGCAGGTCTGGCCACGGATTAGAACTGATCATCTCATCCTAACACAAAGAAGTAACCCCGCGGCTATGAGTGCACAAAAGCCTTGTGACTCACGTAAATTTGTCCTTCATGTGAAACTGCCAATTCCCATATATTTTGTTAACAATTATTATTGACCATATTTTAGAAAAATAAATCTACACTGTCGTTGAC
>STRG.20952.1
NCCCAACCAACGAAGTCTACTAAGTTGGATACGCTGTGACAAAACGTTCTCCGAATTAGTACCCAATACTCGATTTCTGACCTTATCACTGCTCACTCGGCTATTCCACCCGATCCCAGCGATTCTACGTAAACACCGGTGGTCAAAAACCTCAAGACGACGAATACCTTCAGCACGCAGACTCCAAGTTTTGCAACCATACAACAAAACTGAACGCATTGCAGCACAGTATACACGACCTTTCAACTTCAGTGAAATATCAGATCGACGCCACAAGTGCTTCAGTCCAGCGTACGCCGCTCGAGCCTTGGATATCCGAGTACTCACCTCTACTACAGTGCTCCCATCCGTCACGCTGCTGCCAACGTAGGTGAAGTGGTCGACAACTGACAGCACCTCCCCATCGAGCACCAAGCTCAGAATTGTTGATGTCCAGTCTTGTAACATCACCTTGCACTTTGAAGGTACAAAGCGCATGCCGAATGGAGCTACAGCTCTTGAAAGTCTACCTAGTGCATGCTGAGCATGTTCCGTGGATTCGAACAAGCAGACAACGTCGTCCGCGTAATCTAGGTCACACAGCTTTCCACTATTTCCTAGTTCGACGCCTACATCCTGAAGATTTTGCAGCACATTCTCCATTATTTCGTCCATGGCGAAGTTGAACAGGAATGGAGACATGGGACATCCCTGTCGAACACCACTGGTCGTTCCGAACCGACCGGATAGTTCACCGTAAACTCTAACGCGCCCAGAAGTATGAGAATACAATGATCTCAGTAGGTTCATGAACTTCTGGGGCATACCTTATCGATGAAGAGCACTGAAAAGCGATGTTCGATCAACTGAATCGAAGGCGCATTTCAAGTCTAAGAAAATCATTATTGTCGGTCGGCGGTGCGTGTGACGCGTTTCAAGTAGTCGACGAAGAGTAAAAATCTGGTCCATGCATCCTCGACCTGGGCGGAATCCAGCCTGCTGTTTGCGGGCATTCCTCTCGCGAGCGGGTGTAAGACGGTGCAGTAGAATTGAGGCTAATACTTTGGTGATTGTCGGAATTAAGCTAATCCCACGATGGTTACTAGTCATTGTGTATTCCCTTGTTGAAGATGGAAACAATCAACGCCTCACTCCATATTAATTGATTGAATCGTACTATATTCACTCGGGTCTGTCAAATGTCGCGCCCTCAGAAAGTAGCAGGAACTCAATTCCAAACCTTTTTCCACTGGTTTTCAACCTTGAAATGTAGCCCCTCCAAAATGTCAGTTCATAAAATATTCTAACTGTCGCCTGAACCAACCTATCTCTCAAAAGTAACACCCGATTGGCGAAGACTGTTCTCACACGTGACTGGTCGAAGTAAGTCATTTATTGGACCGATCGAATCAAGGTCAACCACTTATCAAAATTATTTCACTTCATACAGCAAGTGCTGCCCGTAGGTTGAAGCACAGATCTATTGGAAAATGAATGTTTTCAGAAGATGGAGTAGAGATTAGTGATTAAGTCCAGCTAGGCTCAACGGTGACATGGAATAAAAGGAGGAAGCCATATTATTACTAGTAAATACGTACGGAAGTATTGCACGTGACCATAGAGTTGGGAAAGTTTCTTTCAATAATGTTCATCGCAGCTTTCTCACAATCAGTTGTTATGGAAGTGGAATTCCGTTCTAGTTCTTCTTGTTTGAAGGTCTCGAAAATCACATACGCAGCTTGCATTCTGCTACTGCTAGTACAATAAACCAGCGGGACTGTGAGGTTCCCACTCCGTACCGCGTGGATTGCGTATAGCTGGTAGTTTAGTGGTGCTATGTCAAATGTTCCGCCATACTGTCAGTGGTGTTTACTTTTAAGCAGCTGCAAATTGCGGCTCGTGGCTGAGGGAAAAGGCCTCAGTTCCAGATTTGCCGGTCACTGTCGTGATAGACGACACTTTGCCATTTCAACTGACCTTAGTTTTAAGCCTGGGGCCTAAGGAATTCTGGTGTGAAGCTGTTGTGAGGTCACAACAGTCAAAACAATTCGACTGTAACGCACTTGTTTTGTGTCTTCAAAACTGGATCAAATAGCAAAGCGCACGCCCTTTCGCTTACCGGTCCATGAACAATGTATGCCTTTAGAACTATGGATTACCATGTGTTAACTATTGATCACGAGAATGGCCAAGGAAACGGGCTACGTCTAATCCACTAAGATTGCGACATCTGACAGACTTGAGTGAATATGGTGATTGGATTATCGAAATGTCTGGCGACAAAATGTCCGGGCACGTCGTACGGTAGTTTCCCAAACGATCGGCGAGTTGGCCCAAACATACTCCAAGCGGAAGCACATTCTGTCTGCACGAACTTTTGTTTTCAGCGAGGATGATCCCAAATCCCCCAGGTCGCGCGCAAGACCTGTTGTTCGGATCAGGTTTCCAGATAGGTTGTAACTCACTGGTAGTTGAGAACGACTCACACGCATGTCAAAACACTTCGCAAAATCTGGTGGGAGCATCCAGGCAGAAGACTAGCGCATGAGCGCATCTAGTTCTTTGGTTAGGTGCATCCGAACGAAGTGCGCGCCACAGTCTCAGCTCAACTGCACAGAACAGATAAGATGACGAAACTGTTGGCAGATCGCTTATGTAAGTGAAAAACAGTACCGATCTTAAAACAAACTCCTGGAGGACACCACTGGACGCTGAGTATCGCCCAGAGATGGTTTTTGAAACTGTCAGAAAATCGCCGTCCTCTAACGAAATTCTCGACCCATATTACTAACGGAACAGTTATTCCCAGTAATGAGCCCCCGAAAGAGGTGGTCATATGAAACTTTGTCGAAACAAGTGTAGGACAGGGTACTGACACAATCGAAGATCTTCGCGTGAGTCAGTGAGGAATTGCTCAGCTCGTCACGGAAAGTCGGGTTAAGTCATGTTAAAACACTAGACTCTTAGGTCTGTAAATAGATTCTTGCGACAACTTCCCAAGCAGCACGCCTAGATGGGCCCCATCTGGGCAAACGCTGGGCGTATGATGGGCAATTCCACTGAAAACGATAGGCACCGCTACTACGGCCCCAGATGGGCTCAGCCGATCACCCGATTTCTTCTCTACATATAGGAACCCTTTTCCGACTTATCACCTTTCCGATTCCCCCCGTAGCACCCAGCCCGTTCATAACATTGGTTTGTTTAGTACCCATTTTACACGGAACAACATTGAATTAGTACGAAGATTCCGACGAACGAAAAAATGTGCAATGCTTGGTTGGCGTTGTATTTGAATGTATTGGTTTAATTCGCTGAAGTGCCCTGAAATACCGTGGTAGAGATCACTTTACTTTATTCCCTCGAAATGAGTAGAATAAAGACGATTACCGGAAAATCATGGATTAGGAGATAGAAATGAGCGTCGTAATACGTAACTTGAGAAAAGTGAAAGAAATTACCGAAATATATCACGAAGTTCAAACGGTTGGCACAAACCGCCCAAAAAAACCGCTCCGAAGCCGATCGGTTTTTGAGCGGTTTCTGAGTGGCTTCTGACCAGTTTCCTAGACGTTTTCTGAACGGTTTTCGATCGGTTTGTGCCAATCGTTGGAACTTCGTTCGTCGGAATCTTCGTACTAATTCAATGTTGTTCCGTGTAAAATGGCCGCTAAACGAACAGACCAAAAACCGATCGGCGTAATAGTAAAAACCCGACCGAAAACCTATCGATTTCGGAGCGGCTTTGCTACAACGGCCGTTTTATAATTCTTTACTTCATTCTGGTACCGCTACCCTTAATAAAATTGGTCCAATACTCGACTGATGATACGTGTGAACAGAAATGACCAGTAACGATAAACATGATGGATTAATTAGGAATATTAGCGTATTGGCGATCTTAATCTAACCAAACTGATGTAGGTGTGTATCGTTACCGGCCTAATAATTTGATGGAACCCCGTGTAGATTCTTCCAATGAATACAAGACTTCCTACCTAGCGTACGCCCATTACAACCTGGCGTTAGCCTATTCACCCAGCGTCAGCAATGCGCTTGACCATTTCGTCCAG
>STRG.5117.1
GCAACCTTTCAGATCTGCAAAAGAAGGTGTCATAAACTTTTGCCAGGCTGCCGGTGCACTAGCCAGCCCCATAGGAAGTACTTTGTATTGAAAGAGTCCATCCTGAGTTAGAAAAGCCGTCAAAGGTCGTGAACCAGTTGTGGGTGGCATGTGAAAATAGGCGCTTCTCACATCCAACTTCGAAAATACCTTAACACCGACTAACTTAACGATTAGTTCGTCCGCAGTTGGCAACGGAAATTTGTCCGCTATGACATATTGGTTTAGCATGCGTAAATCAGCACAGAGTCGTACAGATCCATCTTTCTTGAGAACTGCAACCAAAGGGTGTACCCATTCAGAGCACTGTTTTGGTTCAATTAAATCGTTCTCGAGCATTTCCCGAAGTGCTGTAGTAACCGCCTCCCTTTTAGTAAGTGGTATTGGTCGAGGTTGGTGGATGCTGAATGGAGTTGCATTGAAAAGTAGTCGTATTCTGTATTGTCCAGTTGGAATTCGCCCGATATCGTTCTTAAACAAAATGGGATATTTCGCCTGGAAACCGTAACCTTCTATGTTTGAGACAAACATTCTGTCAACGCATGGAGCAACTTGCAGTGATACCATAGCGTTTCGGCCCAAGAGCGGTTAACTGTTATTGTTGGACATGTACACAGCAATGCGGCACTTAAAGATTTCGTTCAAGAATAACGTTACATGTACAAAACCAAGAATGGGCGCTGTATTGTTTGAATTACTGTCAAAAGTGTACGATGACGGGTGTATCGGTAAAGTGGTAAAATGACTGCGGTAAAAATCGTAAGGTATTACAGTTATGGGTGAAGCTGAGTCTAGTTCCATTTTCAAAGAATCTACATTATTATCATGTTCGAAATAGACCGTACGAATATCAGGTAAAGCCAATTTAGATTCAAAATTATGCAATGTTGTACGAGGTGAACGAGTATTCAAGGCGTAAATGTTATCAGAAGGCTAAATTTGTAACATAGATCACTATAATTCATGTCACATATGTGAGAAACAGTACTTTTATGACAAACACGAGCAAAATGACCATAATTACCGCAAATGCGGCACTGGACATTTACCGCGGGGCAGAGTTTATAGTCAGCTTTGTGTTGGGTACTTCCGCATCTTAAGCAATAAACACGTTATTTGGAGACACGATCCCTATTCGGCGCGACAGCTTTGTAGCGGTTGCCAACTTCATTCGTACTTTTACCACGTTTATTGTTTAACTGAACGCTGACTGCCAAGCGCGGTTGCCATTTGACCGTTGCTCTTGCGCACGCTCTCACGCACGCTCCCAAATACACGCTAACCACTATCTCTCCCAATCGCCTTCTCGTTCTCACGGGTCGTGGAGAATACTGTTTTGGTTAACATATTTGTGCAGTGCCGCACATTAGAGNNNNNNNNNNAGTAGACTTCCACGAATTCCACGCATCTGAGGATGGTTTAACAGCAGCATCGATCCAAAATTGATCTGGAGCACGAATCGTAGCTGTTATTCCGCAGGTTGGAAGCCGCG
>STRG.74798.1
CGGTGATGATACAATAAGGAGTTTTTGATGTTGGTGTAATAGGAACGAATAAGATCTACTTTGTTTGAACCTTTGGAAGCCGTTTGGAATTAGTTCCACTTATGCAATGTTGAGTCGTCTGTACCGAATCGGACATCACCAGAATGAACTAAAGTATTATTTCTATCCGTAAAACAACAATCGAGTCAGCGTTTCAGTCAAAACGTTCAAAATTCGAAT
>STRG.69457.1
AAAGAATATAGAAGCATAGTGATAAAGATCAAAAGGTCGAAGTATCAAGCGGAAATCAAGAGGACAATGAAAGAGTCCGAATGCAATTACGCCACTAGCCGCGACACCTAGCCATATCATTTCATGTCTCCAACCATTTGGAAGGCAAATCACGTGGACCCCAACCTGGAAGTCTCACACTTCCTACTCGGCCAAGTTCACTGGTCAAGGTTTTCATACCTCTTCGCCATTTCATGGACTGACCACCCCGACTTACCTTCCAATCACCACTTGCCTCAGATAACAGCGTACGCTGAGAAAATCTATTGGATGGCATGCGTAGCACATATCCCAACCACCTTAACCTGTTTAAATTCGGTACTTAATCGAGAGACTGACCTCTAGTTCCCAACACCTTACGCCTAGCCTCAGCATTACTGATACGGTGGTCCCACCATACTCGGACAATGCTACGGAGACATCGGTGCTCGAGCATCGACAGTCTTCGCCTGTCTTCTACCCTCAACGGCCGTGTTGCTGAACCGTATTGAAGAACGGACCTGATCGCCTCATTGTACACCCTACCCTTAACGGACAACCGGATGTCACGCCGACGCCAAAGATGACGGAGGTTGGCAAAAACCAAACGCGTCCCCTATTTACGTGATGACACTTCATCCGATATCTGTCCACCTGGTGAGATGTAACTACCCAGGTTACAAAATTTATCCATTTCAGCTAAAGCTTCTTCTGCGAAGGAGAGGTTTAGCCCGGAGCCAACCAAGTCCAGCAGAAGCATTTTACACTTTGAAGGTCCAAAATCCATCCCAAACATTGGTACACCGTTGTTTAGGATATCTAAAAGAGCTTACAACTTACCTGGATCTTCACTCCGAAGAATAATATGGTCCGCGTATTTCAAGTCAGTCAGTTTACTGCCTGAACAAAGATCAATGCCGCTATTCTCACACGACGACAGGGCTATCTGATGAATCGATTCAACTACGAAATTACAAAGGAAGGGCGACAGGGGATAACCCTGATGAACACCACTTTCTGTGGTGAACTGGGGTGAAAGATCGCCGTGAGCACGAACTCAGCTTCGGCTGTTTGCATACAAACATTGGAAAAGAGATAAACGTCTCAGGCAAACCTTTTAGTGAGAGTCAGCGCCAGAGAACTGTGCGGTCGACCAAGTCGAATGTCTGTTTCAGATCAAGAAAGACTGAGATTGTGTGCCTACGGAAGATATGCCTGTGCTTTAAGGTTTGTCGAAGAGTAAAGATGTTGTGGATACAGTCCCTACCGGGTCTGAAACCGGTTTGATTCTCACGCGTACACATTTCGTGGGCACTGCATAATCGGTGGAGAATAAGACCCGTGAGCAGTTTAGAAACGATACTTACCAAGCTAATTACTCTGTGGTTTTCACAAGAGGGCCTGTCACCTTTCTTGTAAATTGGCACAATCACCGATTCCCACCATTCCGTGGAAATCTGCTCGCTATCCCAAATAATCCAGAGGAGTTTTGTTAACTCTGAAACGAGAGCTTTGCCTCTATCCTTGGAAAAAGATGGAGACAACCCATCTAGTCCAGCGGCTTTGTATCTTTTCCAAAAACCTTAATCCCGCATAATATCCACCTCTGTTGAGGAGCGATATCCACCTGCATCGCTTCGTTGGCAGGTATATTTGGAGGGTCCACCGTTGAAGTGGGCCAACTGAATTGTTCCTCAAAGTGCTCCGCCCGACGATCCAGACGACGTCCCTGAGAGTGAGTCAATGAGCCGTCGGATTCTTTAACTAACTCACTTACACCAGGCTTCCGTGGGCCGGTACCCTTAATCAAACGGAAAAGGTTGCGAGCATTGCCAATGGACACATCCTGTTCCATTTCCTTACATTTGACCATTCACCATTGCTCACGGTCATTTCTGAGCTTATTAGTCAGTTGTCTTCTCAGGGACTTTCGCACTCCGTTGAGTGTGGCACTCGGAGGGACGGATCTGAGAGCATTTGGCGAGCAATTCTTGTCGAAGGTATCCATCGTTTGTGATACCGAACTAAACCAGAGTCCTGGATGGCATTCAAAGCGACATACAAAGCTTCCTTGATCTGTTACCAACGTTCATTTGGGTCCTGAACATCTGACTGCATCGATAACTGCATAGAAAGCTCCGTCTGGAAACTGTGTGGCTGGTGTTTCGGAGACACAACATGCATCTCTTTTAAAGGTGTCAATTGTTTTAGCGAGGGCAGCCTTTTGCCCTATCTGACATAGTGTGCGGACGTTTAAGGCAGCCAAGTGAAGTGAACATTCAGGCGCAAGAAGTGCATTCGATTTATACCCAACTTCTGAACTACTGCTTTTATCACAGTGGGAATCACCCGTTGCGTTTTGCATCAATCTTAGATTCAAAAGAGGGGAAATTGGTAAGGTCCTTTACAGGAAAGATACTGGAGGTTTCTGGGCGAATCATACTTTGCCGCTGACCACACCGCAAAAGAAGCTTTTCTTTGGGAACTTTAACTGAAGTTTTTGACTCAAAAATCTTACCCAGAAGGCAGTGGGATGTTAACCCAGCACGGGAACGTGACCGAAAAACCCGTGAAGGAACTTCTTCTGGTCTGTCACGTGAGACCTTATTGTTGCATACGTTCTGTCTTATCGTCGCTGGTGCTTTGTTTTCGATCCGCTTTTCGGATTCAGTCCTTAGTCCCATGCACCCAATGGAGCAAGCAGAATTTGCGTGGGGTAGCATCTTTTGGGCCCGGGACTGCCCAGCTAAGGCGGGCGACAGCTGCCCAATGAAGTGCGATAATTTCTCCCACCGTAAAGAGAAACCCCATGTATTCCACTCCTACTTCCACCTAATGGAAGTTCTTAGAACGGCAAACTGTTTCCCTCCGTGCTTATTCGCTGGAGTGTCCCCTCCAGGGTCAAAGCGGTCAGAACCAAATGCTTGCCACCAACTGATTCTGAGACTGGACTTTATCTGGCGTCTATCCATTGACCTGTCAGGCATGATTGCATCTCTGGCTTAGGGAGCCATCCTGCCTAGCTCTTTGGGTCACAGAGGCACACAAACCATCACATCACGCCAAGGTGCAGTCTGGTTGTGATGTGAAGCGGCTTCTGCCTCTGGCAACTCCAGGAAGCTCTCTCAACTCATTCGCGCCACCGGTCCGCGAAAAACAGGTGTTAGCGAGACAGTCCGCGAAATCGATGGGACACCAATCACTAACCTGTCGGGCAGACTAGACCGCTGCGCAGAATACGCACTCCCAGTTTAGCTGGCCACCGGCTGCTTCTGTTACACCTAGAACTCCTACGCTTTCTGTGTGGCCTATTACAGATTGTCCCCACAAGAAGCGGAAATTCGAAAAAAACTACAAACCATCAAGCACCACAAGGCACACGGATCAGATGGTATTCCTCCTGCGATTTTTAAAGATGGCGAGATGGTTCTGTTGAGAGAATTGAAAACCCTGTTCTCAAAGGTTTGGACGGAAGAAAAGGTTTCTACATCCTGCGGTGAATTGCCGATTGTGCCCATCTTAAAAAAGAGTAACCGTACATTGTGTTCTAATCATCGGGGAATTAGCCTGATCTCTGTCGATTCAAAACTCCCAGTGTCCATCATCTTCCGCCGACCTTCTCCCTTGCGCGAGCCCCATTGTCATGAAGATCAAGCTGGGTTCCGTCCCGACCGCGGTTGCATGGACCAAATCTCAACTCTTCGCCTCCTGCTTGAACACCGTCACGTGTATCAAAGGCCAACTATCGCTATGTTTTCGGGACTTTAGAACCGCCTTTGACTCTCAATAGAACTGACCTATGGACTTGCCTGTTGAGGAACGGCGTGCCCGAGAAGTACGTTTTCATTCTGAAAGCTCTCTGTTGACAGACCTCGGGCAGAGTAAAGGTCTATGGGCAACTATCCCAGTCCTTTGTCGTCTCATTTGGCGTTCGGCAAGGGTGCCGTATTTTCCTGTTCCTCTTCGACTTCATAATGGATGATCTGCTTCAAATAGCGTTTGGTGTTGTTGCAAACACTGGTGTGGAACTTCTACCGGGCGCCAGAGTTGTTGACTTGGATTATGCTGACGATGTCGCCTTGTCGGGAGGCGACCTCCAAGTCGTCCAAGATGCCTTAAACCACTTGGTTGTCGAAGTCACCGAGTATGGTATGCACTTTGCTCCGTCCAGATGTAGAATGCTTCTCCAAGATTGGCAAGGAGATTCTCCTGCACTCACTCATTGTGGGGAACGTTTGAAAACTGTCAGCAGCTTTGTGTATCTGGGCGGTTGTATTTCCACTGGTGGAGGTATCGGAGACGAGATCTCGCTGCGCATCTCCAAGGCCCGTTCGGCTTTTACTAATTTAAGGCACCTGTGGCGTCATCACGATATCAAGCTTATCCTAAAAGGTAGAGTCTATAAAGCCGCAGTTCGCTCGATGCTACTTTATGCATACGAAACCTGGCTTGTTCGAGAAGATCTGCGCAGGTTGACCGCATTCGATCACCGGTGTCTACGGACAATCACTACAGTATGGTGGCAGCATCAGGTGTGTAATGACGAAGTGCGGAGGAGACTGTTCGAAGTGGACTGTTCATCTCTCAGGGTAATTGTTTTTCTTCATCGGCTACGGTGGCTAGGTCATGTCTTGCGGATGCCCGCTCAGCGTTTACCTCGCCGCGCTTTATTCGCACTCACTGGACTGAATTAGAAACGGCGGCCTGGTGGATAACCGATGACCTGCAGGAGAAGTTTAGAAAAGCTGACTTCCCGTTTAGCCGTAGTGGAGCTTTGTCGCCCACCAGGTTGGAGCAAGGATGACACCGAAAACAGTTGGTTTGGTATACTAGCGGAAATGATCCGAAACCGGAGTCAGTGGCGTCAATGCTGTATGGAATGGTGTGTTGGCTCCTGATCTTTCCCCTTCCATATAAGAAAACCACAAATGACACGAACAAAAGAAACCAAAATACCGTATGTGGAAAAACTTGCCAAAAAAATCTTTCCAACTTTTCTGTCCTAAACGGAGAATCAAAGGAAAGTCGCCCAGGAGTTTGAACACAAGCTGTCACAACATAACCGTCACTGAGACTGACTTTTAACCATACCCGACAAAATTTTCAGCCAGCTCTGTAGTGGATCTCGGGGTCCCCAGCCATGCAAATGAGAGAAACCAACAGAGGCAAGTCTTGATGTCGGCACTTTGATAGACCAGTGTCGTCATGGATTGGCCTCCACATTGTTGTTTCCAGCCAACCTTAGACTCGGAGAATAGAGCACAACGAGGTGGTATGCGTAGCACGTACCCTGGCCAACAAAGCCGATGGAGTGATATTATGGCACTAACTGAGTACGCGGCACGCCCGGTTCCGCAGGTGCGCGTTCGAACTGTAGAATTGCTTAGTCGCTGTTGCCACCAAACTCGTAAGATACTCCTTAGGCACCGATAATCGAACACAGACAACCAGTTGACATCGGCCGCTCGAACAAGACACGTCTCCCAAGCGTGTAGGAGCATACTACGTACAGCAGCGTCGTACACTCTCTTTTTCGATCGGAGAGATACGTCACGTCGTCTTCACAGGTGCCGCAAAGTGCACAATGCTGCTTGAGCCTTCGCTGTTCGGTTGTTCAAATACTATCCAACCCACCCATCAGCAGTGATACAACTTCTCAGATAGACAAACTTTTCGACAATTTCTAACCGATTAGTGCCGAGGTTGAGTGCGAGTATGGGCTCCTGCCAGTCTCGTAGAAACACTTTACACGCGAAGAATGAAAAGCACATTCAATTCCGCAATACGGACTACGCGAGGTTGTATAGAAGGCATTGTGCCACAGTAGCATCGTCGCAGGCCAGTGCGATGTCATCGGCATAGTCTAAATCTAAAAGTCTGTTACGAAGTAGGATCTCAATGCCTTTGCTCGTTTGGTTTTCTTGTGCTTTTCTTAGGATGTCGTCGATGTCAAAATTAAACAGGAGGGATGAGAATAGACTACTGAAAGGAAGTGCTGGCACTGTAGGTAATTAAACTGCAGTTGTGCGCACCTCGCGACAAAATTTTCCGTTGCTTTTTACCATACTTTTACTTATACTTTTTTATAATTTTCATCTTTGATGAGAAACTTCAGGGCCCTACTCCTACGCAGCATACTATTTAACAGATGATAATGTTAAATTAGAGCAGAAATACCGGTAGAAATAGGTAAATCGATTGGAAAAATGTAAATGACCCCCAGACATATGACCCAGTGAGATCATATAAAAGTCACGTGCCGCGACCATTCTGTGTGAGCATGTCGATGTACCTTCCCAAAATGACCCTCACAAGGGAATGAATCACACCTTCGCTGATAAAACATTCTCTTTTCAATGCGGTCACGGGTTTAGTTGTCGATGCAGAGAACCGTGCGCATGGTTGTTACAGACGTCTTCCATCCGAGTCTGAGGACAGTACGTTTTCGGTCACTCACCGATTATAGCCATCATATCAACCTTGCAGCTGAAACCCACACAACGTGGATACAACATAGAATTATGTTCATTTTATTCATAAGAAGAAAGAAATTAACAAAGCAGATGCCTGGAACTGCTGTGGTGCGTGTTTCAACCAGAGAATCAGGAATAGAAGCTCAGTAAAGATATGGATGTTTTTTGACTCGTGGACTGACTGAACTCGCAATCTTATATGGTGTGCAAAAGACCCATGCGTACGCTGGAACATTAGCCTCTCACAGTAAGGGCTCCAAACCACGCACCAGAAACCGTTAACACGCTAATATAGTCATTCTAAAATTTTGGATATTGTTTTGTGACATCAGGGATATGGTGTATGGTGTAACCAGCGTGCAGCCCCGAACTCAACCCATTTAAGAACTTTGAGAGAATTCGGAGTTTCCGAACAAACAGATGTGCTAAGGTTTTTGCTTCGAAAACTGAATTTGTGACCGGATAGAAACGAGCATGGATTAATATCGGCCAACATGTGGTCCATTCCCTTGCGAAAGGAATGCCAAGAAGTTGTTTCGTAGTCCTTAAACAGAACGACCGCAGCACGCGATTTGACTACGCCGTATCTTTTTGGGATCGAATACTTTTAGCGCCATTGATTTTCCTATTTTCGCTCCGATACGGAATTATAGATTGAGATTCGCTATCCCGGTTGAGAATGAGATGCTGGGGCTTCTCGTCAGAGATTAACTTCTTGAGGCGAATATAAATGCACACAGATCACAAGAATCAAGGGAGGGATCGCAAAATTTTGTCCCGGAATTTATTCGATTAACAACTAGTTGGTTCACTACTTTTGCTGGTAAATTTCGCTCGTTCTTCGCTTCGTAAAGCAAACTGTCAATTAGGATTGCCAAATTGCTGCAAAAGTTGAGTCTATTTTCTTGCTGTTTCCAACTAATGTACAGTTCGGAATCAATTTGAATCATCACTGTGACATGTTATAAATCGTCTGAACAAAGTTTTTTCTATATGACAGTTGCCTGCTTGTTTTAATGATCCTATGCTGTACACTCACCAGACCGCTTTTTCGTGTTTAGAACCTCACCGGGACCGGGTTTCTTTCCGGTTTCGAGTTGTGTCTGCTTCTTCCACCGGACCAACGGAAAACCGACTTGGAATCGCGAGTTCGGGCGTTTGGGGGCACAATTGTCCAGAATCCTGGTCCTGACACGTTCTGTTTAGTTACAGACAGATTAACCGCTAAGATCAAAAACCTAATTGGTTATGGTTTGTCATCAAACACAGAATTACCGGTGGCTGATGCCAAGTACAATATTGTCCGCTTGGAGTGGTTATCATGCGCGTTGGACCAGGGAAAATTCGTCCCATGGAAGCCAGATGATATGTGGGCCATGACGAAGAGCACGGCCAAAACTGTACTCAGTCGATTTGATCGTTTCGGTGACAGTTTTTCTGAACCAATCAGTTCAGATGAACTAAAAGTGCTGTGTACTCGAATGGCCTCAAAGGATCGTGCGCACCCCGTACATTCGCGGGAACTAACGTCAGCATTGCTCGATGAATTGAAATCTCTAGATGTCCCGATCTTCGGACCTTTGTTCTCATGCCACATTTTGGTTCTCTCCGGTTTGGGATCCTCGAATGACCGGCACACTTCCAGTACAACTTCTTTATTCAATCGATTGATGTTGGCTGATCTTCGTCGCCTAGGAGCCGTTGTGCTGCACTTCGAATACACAGTCACTCCGGAAATACTACCCGAATTGGTACTGTTTGTGGCCCATCAACTTGGTGCCTCAAATCCGCAATCGGGCAATTATGCTGGACCGAAGCTATCACATGTCTTGTTGCTTCAGCCGTTGGTTAATGAGGAGGACACACTACTTATGAACAAATTGCGAGAACAGCTGCGAAATTCCGCTTTATGTCACCCGGCTGGTCCGCTAGTGGTCGACAAAATGTGGGCTCGACAATGCATTGACAGTGAAGCACGTTGCCCCGAAACGATCGTTGATATCTGATGTTGTGTATTGAGTTGCCCATCCAACGGATTTTGTGCCCCACTCCCACCCGTTCATTTTCTATTGCATCTGGACCACTCTCTTTGGCTGTGTCAATACAACTGACTTCCATTTACTCTGTTTCTTTCGTTGATATGCTCTTTTACTTCATTGCTGTATTTATGTTTTATCATAATCTGATAATTTTAGCTATTTGCAGTCTGCGATTCTGACACTAAAGAATATGTCTTCAATAATAGCTAACGACATCGAGTTGCCAAAATTAAAAACATTTCCTGCTGTTCTTCTTATTGTATTACATCAGATCTCAACCAGTCTACAATGCATATCTAAATCCAGGACCGAAGGTCATCAAACAAACCACCTAGTGGACGGACAGAGTTGTCTACAAATGAGCTGTAATTTTGTTTGAAATGAGAATTAGTAATATGCAAACATCCGCGTCGCTGCTGGTGTCTTTTTCTAAAAAACCTTCCGGTTCTCCGTGATTTTCAGCCATATTCGGTCAGAATAATTTTCCCGTTCTGTTTGAACTATCTCTAAAATGCTACGTGTAATCACTCCCCCCCCCGCCACACACACACGAAGTTCTCCGCTGAAAGATGTTGCATCATGTCTGAAGCATTATGAAGCGCTATGG
>STRG.66841.1
GCTAGAGCTGTGGGTAAACGTGGTGTAGGAATTGTCTTGACTGACATGGCTGAGGCTGCCCTTTTAGACTGGATCCCTGTTAACAGTCGTTTATGTGCTGTGAGACTCCAGGGGTCAGTTGGCGTTCGAAAGGATAGTTGTGTTAAACGCAATTTGTTCGTGATCTCGGCGTACGCCCCAACGGACTGCAGCTTAGACTTGCAGAAAGATGAGTTCTATGATGCCCTCGCCACTCTCGTTCGCAGCAGTAAAGGTTCCGACATTGTAGTGCTAGCTGGTGACTTCAATGCGCAAGTTGGCAAACTTAGTGTGTCAGAAGCCTGTTTAGGCGGGCGTTGTGCTTTACCTGCTGAGCGTACAGATAACGTGGATAGGCTTCTCCAGTTTTGTGCAGACAATCGATTGGTCTTGTCTAGCACAAATTTCCGACACAGCTCGCGTCGCACAGCGACATGGCGCTCTAACTCTACAGGTACTTTGAGTCAAATTGATCATATCGCCGTAGGCTACCGGTGATGCAGTTCTGTTCAGAACTGTAGATCCTACTGGTCCACGCAAGTAGAGTCGGACCATGCATTAGTTTTAATGCGATTATCTCTCCAGCTCCATGGCCATCGTCGCAAACCACAAACCCGATTAGCCGTGCAACGTTTGTGTANCTTCAGGTAACAGTCAAAGACTGTTCAAACTTATTCGTGACACCGGTGGACGGCGAACTCAGGTCAGTGAAACGATATGCGATAGAAATGGAGAACCCATCCATAACAAACAGCAAAGGCTTGACCGATGGGCCGAGTACTTCAAGGAACAGTTTAGCTGGCCGCACGCTAGTGTAGTTACTCCAGTGTCAACAACTGTGACTCCTTGGGTGGTATCACTTGAGCCCCCATCAGAAGTAGAAGTAGAGTCATGTATTCGATTACTAAAGCGTGGGAAAGCGGCAGGTCCCGATGAACTTCCTCCAGTTCTTTTCAAACTGGGTGGTGAGGCGTTGATAAAACCACTTACCGCCTTGCTCCGCGACATTTGGAACTCGGAGCGTATTCCGTTAATATGGAGTGAGTCATTGATTGTTCCCATCTTCAAGAAGGGAATACGCAATGACTGCAGTAATCATCGTGGGATAAGCTTAATTCCGATAGTCACCAAAGTATTTGCTTCGATTTTGCTGCATCGTCTTACACCGGTTCGCGAGAGAAATGTCCGCGAACAACAGGCTGGATTCCGCCCAGGTCGAGGATGCATCGACCAGATTTTTACTGTTCGCCGACTACTTGAAAAGCGTCACACGCACCGCCGACCGACAATAATTATTTTCTTAGACCTGAAAGGCGCCTTCGATTCAGTTGATCGAACATGGCTTTTCAGTGTTCTTCATCGAAAAGGTATGCCCCAGAAGTTCGTGAACCTAATGAGATTATTGTATTCTCATACTTCTGGTCGCGTTAGAGTTTACGGTGAACTATCCGGTCGGTTCGAAACGACCAGTGCTGTTCGGTAGGGATGCCCTTTGTCTCCATTCCTTTTCAACTTCGTCATGGACGAAATGATGGAGAGTGCTTTGCAAAATCTTCAGGATGTAGGCGTCAAACTAGGAAATAGTGAAAAGCTATGTGACTTAGATTACGCTTGTTCGAATCCACGGAAAATGCTCAGCGTGCACTAGATAATCTCGCAAGAGCTGTAGCTCTATTTGGCATGCGCTTTGCACCTTCAAAGTGCAAGGTGTTGTTACAAGACTGGACGTGTACAATTCCGAGCTTGATGCTCGATGGGGACATGCTGTCAGTTGTCGACCACTTCACCTACCTCGGTAGCTGCGTGACGACGGATGGGAGCACAGTAGTAGAGGTGAGTACGCGGATATCCAAGGCTCGAGCGGCGTACGCTGGAGTGAAGGACTTGTGGCGCCGACCTGATATTTCACTGAAGTTGAAAGGTCGTGTATACTGTGCCGCAGTGCATTCAGTTTTGTTGTATGGTTGCGAAACTTGGAGTCTGCGTGCTGAAGATATTCGTCGTCTTGAGGTTTTCGACCATCGATGTTTACGTAGTATCGCTAAGATCGGGTGGAATAGCCGAGTAAGCAACGATGAGGTGAGAAAGCGAGTATTGGGTACTAATTCAGAGAACGTTCTGTCACAGCGTATCCAACTTAGTAGACTTCGTTGGTTGGGACACGTGTTACGTATGGCAAGCACACGTCTACCATAACGTGTCCTATTCTCCGTTCCTCCTAGGGAGTGGAAGAAACCATGTGGAGGTCAACAGATGACGTGGCAGCGAGGAATGAGAAAATGTACAGCAAACTTAGGAAAAGTAGGTGCTTCACGTCTTCGTGGTTGGGGTCCAAAAGATCCCTCAACCAGTTGGCGGGAGACACTGAAGGATATGGCAGCAAACCGTGAACAGTGGCGATCGTGTTGTCACTTTCTATCGAATCAGAATGACTGATCGATGTGCGTTTGTACAGTTAGACTGTGTATTCCGTGTGTTGGCTACTAGGGCATTCTTTTCTTTTCCCACCCATGTAGGTCCAGTCCCTGTCCATCTTGTATATTCATACTTTCTAACTCAGCGTGTAACATGGTGAGAAAGGCAGTGGTCAGTGGGGC
>STRG.48150.2
TATATGATGCTGGCTCTCGTACATGCCTAATTACCTGCTAAGATTTCTGCTCGCATGCTTTTGCTCACGCTTGCCATACTCTGGTCCTGAATACGCATTTGTGCGCACAGGCGTGTTCTCGTTCTACCTGCCGAAATCAGGATACGACAGAAATGTATGCCAAATATAAGTCACGCGAGGAGTATACTTTGAAGAAAACGTCAACATTGGCATCGAATTTTGCTGCTAAATGTGTAGTTGGTGGTAAAATACAACATATCACTTTGGAAAACTTTGCTGGCAACTATTTGGTGGTAATTTTCATATCAGGAAACTTGTGTATATACCTGATTGATCCGAGGCGTACGATTCGTGCTGTGATAAATCTGGATAACGACTTAAGCTTCTCCACAACTGAGGTAATCAGACTGATCCGTGAACTTCATGAACTGGATCGTGCGCAGAGTTCGAATCAAGAATGACTTGAACGTCAAGATTTTCGCAGGCAATGACAACTTTCCAGTGGAAAGATTATCGTGTTTCTGGAGACTAACTTCAAACTGGCAATGTGATCTTTACAGTGTTCTGTGTGATTTAAGCTACTTAGAACATTCTATTATCATGATACTTGATTAGAAATACTTTGATGGCGAATGGTTTATTGTAAAATAGTGGTACAACGAACAGGACTGAGATTATTTTTTGTACTCCATTTATTTAGAATTTCCGTTCCACTTTCAGGATTACTCCTGTTATCTTGCATATGTGCTTACAAAACGAAGAATAACCAAAAAATAGCCATTAGAAATGCACCAAACAGACTGGGCATGCATTGAGTTACTAA
>STRG.3771.2
CGGAAACGCGCCGACAACACAACTATCTGGACACACGATTGGCTCTAGCCACACCAAGTCCTGTGCAAACTGAACTGAACTGAACTGAACTAGTACTTCAAGATTGAAGACAACTGAGCTGAACTGAAGGTCACTCTTACAGGGCTTATTGAAGATGGTGAGCTACGTCCGGACGTGGTAATGTTTCGGCTATTTTTAGTCTTCCCCAGTGTTGATCGGATTGGGCTTGGTTGCCGTGGGTCTCGCTGGTCGCTATATAACTCGACAGGTGAAAGTGACGAGAATACCTGATTTGGCCAGAATTGCCGGATTCACTACCTCAAAGTACTACCGTGGCGGGTTTGAGCCAAAAATGACACGCAGAGAGGCTGCTCTGATTTTAGGCCTCAGTCAATCAGCGCCAAAGAATAAGATCCGTGATGCTCACAAACGGATAATGCTGCTCAATCATCCCGATCGCGGTGGTTCACCGTACTTGGCTGCGAAGATTAACCAGGCGAAAGAACTTTTGGAAAGCGGGACCGGCGGTTAGTAGTCGTTGGAGATGATACGTCCTCAGATTGCTTTCATGTCACTTCAACCCAGACAGTTCACTAACCACAATGTAGATACGCCACTTTGCTTTTAACTGTCTTTTATTTTTT
>STRG.44640.1
CGGATTCCGGACAGGCAATGACATGCCGATTTCTGACGAGACACGGCTGGCTATCGACCATGGGTCAGCACACACTTGGGTCTTTATTCACTCTGCATTCCAACACGAATATCTTACCTATTACCATTACTATTATCACTAAACCGAGTATTGAGTCAGGAAACTTTTTTTGATATTTACGGGGCTCGAGAGCATCCCTAGCAAGCCGCACAGCAATCGCGCCATGGGCTTCGGTTCTGGGCCATATCCCTAAACGTCTCTCACCAACAACAAACCTCGTCCCTTGGGTCCCAACCAAGCGGTCGATACGCACCAAACAAACCCACGTGACCACCGCCGGCACAACTCCTAAGACGGCCACAAAATTTTCGCATCGATCGACCTCACCGGTGTACGTGGCGCCAGCTAATGATCTAGGACTTCTGACTACTCCCAGTCCATTTCCATAGGAGTTGCCACAACACCCGGACTGGCGAGGGCCTCTCTATCCGCCACCTTCGGATGGTACTGCCAATTTTCACCTTCCAGCAAGTCTTCAATTACTACTACTTCCGAACCTGCATGCGGCTTCTTTACTGCTGTCAGAGAGGAGGCCCGAGGGCCGAGTGCGTCATTTTGCTGTACTTGGTGGTTTCCCCCCAGTGTCCTGGCTGGTCTAGCCAGGTTACCTCCTGGTGCTAGACCACCAGGCCTTACTCTGTACCAGTCTGGAGCAATCTAACGCCTATCCTTGGTGGTGTGAGCCACTAACGCTGCCCTAGCCAGCAATATATCTCGGGTGGTCTCATCAGCAAAATCTACTAGTATCGGCCTCTCATGCTGTTCACCTCCGTTCGCAAGTGATGACTTCTATGTCCCCACTCCGTGCACCCTTCCTAGATCAGAGGGGTACGAAGTACCCTCAACTAGCAGTATGTCATACACCCTCCTCCTACCCATACCCCGCCTAGCTTTCGATTCCCTCATGGAAGGATTTTCCTGATTGAGAATCAGAAGTCTGCGGCTTCAGACCCTGCCCATCGACAGTAACTGCCTTTGCAGGTCTTCCACTTTGCCTCCTAACACCAAAGGCGCAGGATAGTCCACCCTAGCTGGCCCGTCTTTTGATATATTACACTCACTCTTCCTCTTGGATTGTCTTAGCCCTCTAGGCTTCTGCACAGTCCACTGGAAGTTGTGGGTCTGATTCAATGGAGTTAAGGCAACGACCGCGTGAGAAAATCTCGGGTCTCGCTCACCCGTTCTAACGGCTGTCCTCTCAGGCGTGCCTACCAACTCCGAAAACGACTTCCTGCTACCCGATTGCAGTGTTTTGGGGCTCATGTCTGTGGAACTACCTGGTGGGCATTGCTCCTGCATTTAGGTCTGCAGTTTGAGGTCCAGACTGGCCGCCTCCTTGTAAGGAGCCCAGACCCACTGAGCCAATGAGATTTGTTTATCAAGGACAAAGGTGTCCTTTCGCCATTTCTGAACACTTTCGGCGGGCCGACCTCTTGCACACCTCACACTCTATACAGTTTACCACATGTTTTCTTCACGTAGGTGCAAGACACGGGACAGAAAAGCGTGGCATACAGAAAATCACAGGATGTGGGGTAAAACAGCCGAACTGCTTTTTAACCAAAAGCAAAAGCCCCGACACTTGCAAGTAAGGCCCTTTACCACAAAAGCTCAAAATGCCCCAAGCAAGGAAAGACGGCTTCACAAAAACACTGAATACAGCAAGACAATACCACGAGGAGAATAAAAAATATTCCCCGAGTGAAACTCACGTTGAATGCAAATCTGATAAGATGAGTAAAGTGAATTACCTTGGGCTAATTCTCGAAACTATTCAAAAACCCGGTTTAGAAGCGAGAGCACTGGGAATTCAAACCACGCAGTTCTGACCAGCTCACGGGAATCGTGGCTTTCTCTTGAAGTCTTGAAGTTCTACACGGATTCGAGGTTTTGAGCCCAGTTGTCCCGGCTCTCGAGGAAATCTTTGGTCGTCTGTCGGATTCACGGAGCTGAAACGAGAGCAAAAGGGATCGAGGGCTGGGTGGGGAGGGGGGACAACAAAAAAATATACAAAACATCAAGCAGTGTCTCACTACGGACAGTGCCTTATGCGGAATGGGGGTGCAGCGTTCCTAGACATACGGTGGAATGGAAGTGCAAAAAGGACATCTATTTCACTTTTTTGGACAAGGACTTACTGGGAGAGACCATGGTGGAGGTGAGGATGATGACGATAATAATAATAATAATAATAATAATAATAATAATAGTGGAATATTTCTCTGCCGTGGTCGAGATGCAAGCGCCAGAGTAGGCCCATGGTTTACCGCTTTACTCAGTATGATGAAATATTCACAAATTTAAGAGTATGAGTAAGGCTTGTCGGCGACGGAAAGACATGGCTAACAATAATTTAAATGGATCACCCCAGTAACGGTTTGCTCGGCGGTCCCGAACCGGTTTCGAGTAAGAGTGGGGCGGCGGCGCACAGTGAGGATGCTGAGAAGATCGCTATTACGTAGTTCCGAAGATGCATTATAAACCAGAATGATGCAATCCATGGAAGGCTGGCGCTTACTGGGGTTCGTGTAAAGAGTAAATTCTGAACAAGAAGAGATGGAAGAAAAAACAATTTGTATGGAAGTACACTCGCAAAAATCGACGCATGCGAAAAGAATAGAAACCCAAGAAGATGGTGCAAACCCTGAACGACAGATCTACAGGGTTTCAATAAACGGAGTGAGTTAGGAAACAGGGAGACAAGAAACAAATTTTATGAAAGTGCACCTGTGAAGGCTGGTGGGTGTGGAAGGAGCAGTTGTCCATAAATAGGTGAATCCCATTTCAGGATCAGTAGCCTGCATCATTCAGAAATAAGAAAGCATAAATGGAGGGTCTTGGAATAGGGCGGAATCAATTCCCAGCCGGCCAAGGTTCAAGGGAAAAATGAAATCTTTCAGCGGATACTAAAGTCGCAAATCCCCGCATCGAATGGAGCTTTGTTATGCTGTTTTGCT
>STRG.35959.1
CTGAGCGATGCTTTACACCAGCACCTCTTCAGTGGTTGGACGGTACCCGCACCCATGTCGAAGAAGAAAGGCGAGGTTCCAAAGAAGGGTGCTCTCTTTGGGCGGGTGGGTACAAACCTCAAGTGTGGTATTGTTGGACTCCCAAATGTTGGAAAGTCGACGTTCTTCAACGTGCTAACCAAAAGCCATGCGCCCGCCGAGAATTTTCCCTTCTGTACTATCAATCCAAACGAAAGTCGTGTTTCCGTCCCAGACGAACGATTTGAGTGGTTATGCGAACACCACAATCCAGCTAGCCGTGTTCCAGCCCACTTGAACGTCGTCGACATTGCCGGTCTGGTTAAGGGTGCCCACGAAGGCCAAGGTCTGGGAAACGCGTTCCTCTCCCACATCCGTGGTGTTGATGCAATCTTCCACATGATCCGAGTTTTTGAGAGCGAAGATATCTCACACGTGGAAGGCGATATCAATCCGATTCGTGATTTGGAAATAATCGAGGACGAGTTACGGCTTAAAGATTTAGAATATGTCAACAAGGAATGGGACAAAAGTGAAAAGATAGTCATCCGAGGTGGAGATAAAAAGCATCAACCAGTGTTTGATTGCTTGACGCGAGTCAAAGATCTGTTGGCCAATGAAAAACGCAGTGTTCGATTTGGTGAATGGAATCCTTGTGAGATAGAAATACTGAACGACCATCTCTTCATCACGGCAAAACCTGTCGTCTACCTGATCAATATGTCCGAGAAATCTTTCATCAAGAAAAAGAACAAATGGTTACCAAAGATAAAGGAGTGGGTTGATGCTCACGATCCCGGCGCCACGATTATCCCACTTTCCGTAGAAATGGAACTGAAATTGAGCGAAATGTCTCCGGATGAAGTTGCCCAATTCACTAAAGAGCACGGAACGGGTAGTGTTCTACCCAAAATCATTCGTGTCGGTTACCAAGCCCTACAACTTCATTATTTCTTCACTTGTGGCAAAGATGAAGTCAGGGCCTGGACCATCCAGAAAGGCACGAAAGCACCACAAGCTGCCGGTCGAATCCACACGGACATGGAACGGGGTTTTATTATGGCCGAAGTGATGAACTACGATGACTTCAAAACAGAAGGTTCAGAAGCCGCAGTCAAAGCGTCTGGAAAGTACAAACAGAAGGGTCGTGATTACGTAGTGGAAGATGGTGATATAATATTCTTCAAATTCAATGCCGGTGCTGGACTACAACCCAAGAAGAAGTAACATGTAAAATTATCCCCACCTTTCTCTTGTTGAATAAATCTTTCCACAGGCTTACCCTGCCTCTTCGAAGTTTTTGGACCCTCACCGATTTACCATCCATTTTTCGCTTGCGGAAATATAAGTATGCTGGTTTAGGGATCACACCCCCGTGATCCGTCCCCAGAA
>STRG.9505.1
CGTTAACAAGATACGCAGCCAGAAATGGTCAGGTCCGAGCATAAGCGGTTTAATCCACAACAAAATATTCCCTTCTTGTGTTGTATTTTCAAAGCCACAAGATAATATTCGTTCCTCAGCGACCTTTGAACCGAGGATTTCCTGAATATTGTTTGGAATATGCATTATATATATATATATATATATATATTATATAATAAGCATTTGCCTTCACGAGCACATAAAAAACACGCGACTTCCCTATCTTTCTGCACCCGGCTGGGAAGGCGGTGGCGTGTATGATACCAGTCGAATGAAGAAAGGAACACTGTTTTTCAACGATCTGAAGACTACGCGCGTTTCCCGTTGTGCAGTTGTCTTTGAAGGTCACTCACAACCTTAGCATTCCACCAGCATTGCAATGAATCCCAATAGCAGAAATAAAACGCCAAATAATTAACAATTTTAGGTGTCTGTTCGACTTCACATCTCTACGTGGGGCTCAGTAGAAACGCATGTGAATGCCTGATAACTGAACTGCTGCATTATTCGTGTTCTACCAGTAGAAACATTGCTGGAATAGCTAAAATTTTAATCAGATAAGCGTGGAAATGTTATTTGATTGGATACACAATACAGGACTGGATAAAATTGTTTAACTGACATTGTATAGAAATGGTGCAATCTCCCTCTCTGAGTATTAATTTGCGTTGTTCGAGTGAAAACTGTAATTTTTCAGTTTATTCAATGTTTTTTTCAAAATTTTGGCGTGGTTTATTTTACGACTGAAAGCCAATAAGGCCAAGCCAGTGCAATACAAATTATACTACTACTGGGCTATAAGTCATGGGTTCAATTTTTGTGGTTTCCCCTGCTAGTGAAATGGACCCTCGTGGTTAGTGGGTGTACGCTTTTTCACTACAACGTGACGGATATAATTACGCTGGACGCAAATGAAAACCAATTCCCTCCAAAAGACCTTTCTTCATACCGGTAAAATTCGAAATAAACTGCGAGTAGCTGCCAAATCACGAACAATAATGATATTATGTCAGCTGTTTTTAATTTACTATTTTCTCGCCTCCTGTGATCATGTTCTGATTGTTTATTAATAACTTGTGAATAAACTCCAATCATGAAACGGACGAAGTCCCAAAACGCCAACAGTTCGATGGAAGATAAAGTAAAACGATGCAGAAAATGTTTTGCT
>STRG.69379.2
GTTTCTTGTAAGAATGATATACTGACAACTTGTAAAACAGAACATGCCGTTTTTGTGACGCAGATATACCTTATTAAACATGGTGGTACTTTTACTATTACATTTCCTGTCCATTTTCACGAACTTCTGTGCAACCTTTGAAGGCATATTTTACGAGTCATTTTATCCTTAAGCTAGTCCAACAGCTTTAATCACTGTGTTGCTTGGGCCGCATCTGTAAGTTACCAGCTTTCCCATTCTTACGAAAAGCCGCATCATTCCTTTCGGACTTCATGAGCCTAAAGTGACCTCTTTGGTCCTGAGAAAACGACTGCTTCCGGGACACCATTATGAGTCCATTTTCCCTACGATTTTTTCTGACTTTTGTTCGGTTGTCTGCATTTACTTGGACTGACTTTTCCGAGGTTTCCGCTGAACTCGTTTATGAATAGCTTTCACTTCCGGTTTGTCGCTGATTGCACGCGCTCACAGTTCGCTCTCTGCTTAGCCGTTGCCTTTGTTTTCATTCAGTGTATTTCTCGTATCGGTACGGTTTCGGTACCGCGATAAATAGAATACACTTTTGCATCTGTCAACCGACTCACGTCTTTTCTATTTGTTCGATAGACTGGATTTCGTTGGTATTTCGCAGTGAAGCCGGATCGAATATTCGTCCAAAGCCGTTCTTGAGTGTTTTCTTTAAGCCCATGAAAAGGATATCAGACGACATGGTCCGTTAGAGAGCAATAATACGGCCTCTGAAGTTCTATCCCCTTGCTCGCTGTCAAGTATAATCGCTTTTGTGTCACGAACTGGAGACCAGGGGTCATAGGCTCTATGCGGGGCAGGCCCTGACTTAACTTTGGGAATTCTAAACAGGTGAGCCCGAAGGACAAATTCACTCTATCAAGAACCCTCGAGAAATTTGCAGAACTTCTCACTCACGCTTCTTGATACACTATCTGTACCGCAACCGTGCTGCGCTACAGTTTCGCACGACTCCTTGCTGAGTGGACCTTTTATGACCGCACTGTCCCGATTTATCGTATAACTTTCTGTACTGTTGCTCTTGGTTGCTCACCTGGC
>STRG.43402.1
AGATTCTTAGAATACGTAGGCCCCATCCCTTCACTCTTCTAAAAAATTGTATGTACTGATTTGCTACTAACTGATGTGAACTTGTCCCTCTATGGACATACCCAAGCAGCACATCGCCCCCATTGCAATGGGATGTGAGCAGCCTTGGGGCAGAGATGTGCATATAGTTAATAACACCAGAGATCACGGCGAGGGTCTCCGTTTTCGCAGTTTCAATTTATCCGTGAAATTTTCAATGTGATTCATTTTTTCATCGGCCAAATATTGCATAATGAGTGATGGTGATGCGGAAGATTCGAAGAACACATTCCGAATCCTGGTGTCCACGGATAATCATCTCGGATATGCCGAAAGAGACGGCATCCGTGGTCAGGATTCCCTCCGCACGTTTGAAGAAATTTTACATTTGGCTCAGAAGCAGGATGTCGATCTCGTCTTTTTTGCGGGTGACATTTTTCACGAGAGTCGGCCATCGATGCGCATTTTGCACGAATCAATCCGCCTTCTTCGGGCTTATTGTCTCGGTTCGAAACCGGCACGTTTTGAACTGCTTTCCGATCCGGCCACAGTGTTCTCCAATACCGCTTTTCCTGAAGCGAACTACCTGGATCCGAATTTGAATGTGTCCATCCCTGTGTTCGCTATCCACGGGAATCATGACGATCCCAGTGGACCTGGTGGTCTGTGCGCAGCCGATTTGCTTCATTCGGCCGGATTGGTCAATCTGATCGGGAAAACCGCGTCGGTTGAACGAATCGAAATTTCGCCTCTACTGATGCGCAAAGGTTCTACCCATTTGGCTATTTATGGCTTGGGTGCAATGCGTGAAGAACGCGTGCATCGTTTGTTTGCCAACAATCAGGTGACATTTCTTCGTCCCACAGAAGAAACGGATCATTGGTTTTCTATGTGTGCTGTTCATCAAAACCGCGTGCGACATGGGCCGACAAGTTATTTGCCGGAGAATTTCTTGCCAGATTTCTTGGATTTGGTGGTCTGGGGTCATGAACACGAGTGTCGTATTGAGGCCGAATGGAATACAATGCGAAATTTCTATGTGATCCAACCTGGTAGTTCTGTAGCCACGGCACTCTCGGAAGGCGAGGCGTGCCAAAAAGCTGTTGCATTGTTGGAAATTCGGGAGAAAGAATTCAAGGTCACACGACTTCCACTGAGAACAGTTCGACCGTTAATTTTTGAAGATATTGCACTAGAAGACGAATTGCCCAAGACCAGTGCAAACGCTTTGGATTTGGCCAAACAAGTTGAGGCCACATGTATCCGTTTGGTCGAATCATGTATTCGTCGAGCTGTGGAAAAATCCACAACAAAGCGGTATGACAATGTGGATGATGACAAGAATACGGAGGAAGATTCGCATTTCACCACACCTGCAGAACCGTTGATTCGTATACGGTTGGATCTGACCGGTGGATTTGAGGCGTTCAGTATGCTTCGATTTGGTCAACGTTTTATCGGACGTGTGGCCAACCCGAAAGATCTGATTACTTTTAACCGGAACCGGGAACAGCGTGCCGCGGCCCAAGTAAGGCGTGCTCTGAAATCTGGTCTGGACGACCAGACGGAACCTGACCCAGTGACTCTGCCAGATAGTAAAAAAATCGGTCTAGATGTGGGAGAAATGGAACATCTTATTCGTCATTACCTTGGTGGTTCCACCAAAACAGGATCAGATTCGACGGTGTTCGTGAAGAATGCCACTGGATTGGATGTATTCACCCCACCTGAATTGGGGAAAGGTCTGCGTCGTTTTATCGATCAAGATTCCCGAGATGCGATACAAACAATTGTGGATGCAGTTCTCATGCGTACGATCAAGCATCTGCGAGTTCGTCAAACTGCGGAAGAACAAATTGTGCCCGATATTCACTCATTCAGCCACTCTCGTCGTGTCCATGGGGATTCAGCAGAGGAAGACGATGGTGAGGAGGAACAAGGTGACGATGCTAAAACGCGGCGAGAGAGGAATCAAAATCAACCTGGCGCGATACTTGCGACCAAGGTCAATGCACTTACGAACAGTTCCAGTACTGCGAGTTCACGAAAACGACCCAACCCATCCGATCCGAATACGGACGAAGTTCATTGGAGTTCTGATGATGACCACCAATCTAAGGCTTCCAGCGAATCAATCCGTGGAACAATGCGCAGAACGGCTCGTGTAAAGCGTTCCAAACTTTCTACCGGTTATGCAGACAGCGAGGCTGAATCGGACCTGGCTCATAGTGAGGAAGAAGATGCTCTTGCCATGGCCATTGAGTCGGATGACTCGCCGCCGGAGAAATCTGCTACAACGACTCGTGGTCGAGGATCCACCCGGTCCCGAACTGGCCGCAGGCCCGGACGTGCCCGAGTTGGCCGTGGTACCAAAATATAGATTTTATCTTCCAAAGCATTCTCGCCTTTCTATGTGTACAAATTCGGATGGAACCACTTTAATTGGATCACTGTCGGTGGTATTTTGTGTCACTTATTTACATACTTTGAAAAAGATTTCGCTAACAATACAGTTTTATGTGATCAGAGGGCAGGCGTCATAGCCAGCTGCTGCGCGCTGTTTGTCTTTTAATTTCTGTTTTTCTATAATGTATTCGACCGACCCACGTGATCGTTCTTTGGAGTCGGTACATTCTCACTGCTTCTTTGAGAAGAATATTACGTAGCTGTATTCGACACACAAAGTGACAGAGATCACTATCGTTTCTTCACTAAACGATACAGACAGTTAGCGCTGTTTCGTTTCATCTCAGATATTCTAAACGCAGAAGCTTTCATTGATGGCAATTCCTGAAATATCAGCCGGTCGGCGTAGTGATTATGCAACGGTCTTCATGTTCTAGTACGCAGCTTTTTGTTTCACTAAAGATGTAATCCGGATTCCGGTTTCCGGCGGAAAAAACCAAGGACTAATTTTATTCGAAGAAGTGTTTTCTGCGGTCAAGTGTTTACTGCACAGTATGTAAGGATCAGCACTCTTCCGTAGATGGATGCAAGTGTCCAATCTGCAAAACGCAAGAAAAACTCCACCAGCCGAACCCCAGTATGTGTAGCACAGGATCCAACAGTTACATCAACCGAACAACAGGATGGTTGCTTTCAACTTGCTCATTGTATGCCGCCTCGAATGCCCCCAAAACTCTGGTTTAAGTCGGTCTCACAAACAATGGATATCTTCGACATCAGTTGCTACGTTGGACGCTCGCAGATCCGTCCCTCTGGATCCCACGTTCAATGGAGTGCGTAAACCCCTGAGACGCCAACTGACTAGGAGCCTGAGGAATGACCGCCATTCTCGGGATCCAGTGAGGAACTGTTAGTCCGGAGTATTAAGTTGGTGAACTCGTCGCGTTTTATAATTGGTTTTGCAGGTGCTCGGGTATCGACAAACCATTTTTTTCTTCATATTCAGTCGGTGGTAACTCGTTTTCGTAACCAGGTTTTCCATTTCTTCATTGCATTGGTGTTTTGTTCGTTTTTTCGAGTTGTTTCGATATATTTTATCATTTGCGGTATGAGTGACCCATTACTTTTTGACTCTGAGTTGAATGCACTTGCCGTCCCGTTTGCACCGTTCACGGGAAGTAACACTAGGGCCTGCTTTGCACAGCTGGAATCGACTTTTGCTCTGCGAAATGTGACTACGGGTAGTAGCGATTTCCATAAATGGTTGAAGCTGTTCTTCCCCCACTTATCGTCGACGAATTGTAAGATTTGTTGGAGTCAGAACAACCCAGTCCTTACGAACGCATTGAAACAGCGGTTATTAGCCAGACTGGAATGTCCGTTCGTTCGCCGACGTTGAACTTGGAGATCGCAAATCTTTCCAGTTGCTTCTGTACATGCTCACTTTTTTGGGAACTAATAATATCGATGATAGTCACTTGGAAGAGATATGTAATACCACTGATGACAGACTACTTCAAGACACATATACACACGCTAACGCATTTGTTTAGCTGAATCATTACGGAATTTGGTGGCATCACTTGCTTCGCCCGTGTACAACATGGACAAAAATGCTGAGTGCATCCATGGGAGGTCGAATTTTGAAACTCACTAATAAAATTGGACACGAAGTCAGACGCACGCTGGCTAGCTTCACGCCTGTAAATGTGGTAGTAAAAGCTAGAATCTTTTGAAGCAAATTAGCGGAGTGCGGCTATGCCACCAAGACTAAGAGCTGTAAATTTCGCACTGAGAATAGACCGGGACTGCATAAGGACATGCTCATAAGTGTATATATATAATAATAGTGCAACAATTCAGAAACAAGTTCGCGGCCAGTTGGAGTAGCGACGGGCAGCAGTGCAAGACTTCGAACCCGGGACAGAAGCCCACCATGACGACCGTTTGACCACCACTTCCGAAGCATTTGGGAAGCTAATCACGGTAAAATGTGGTCGAAATGAGTTGTTGCTGACGGTGCCAACTGAATCTACTCTTATTTTACCTTCAATGTCCACAGAATTATTCAATCGGCTTTTCGTTCAAAGTATATCACGAATAACGCATTAATACGGTGTCCGTGACGTGGGTCACAGGTTTTTCCAGGTTACTTTGTTTCATCGATCATTCTGTTGATTTGGCCGCAGTCATTGGTTGTCCTTCATTAGATCTGGTTGTTGTTGGTTGTCAGAATCTGTTGTATGTTTTGATTCGCATCCACCCACTTACAGATATTGTGAACTTTTATGTAAGCGACTTAGTAAGCATGACGTATTATCCGCTCACTATTTCTGCAAACCATTTTTCGATCTTAAACTGATTCTCCTTACATTGAATATGCGTCGAGGTGTGTGCTTGAACGCTCAAAAGCTAAGGTTAGCCGCGCTGCACCTAGTTGCGGTGAATATGCTGTCCCGCCTCTATCGTACTCGGCCATCGCTCTGTGCCATGAATGGACGCGTTCGACGAGACTAGCAAAAGGGCCCAGACAATGGTAAAAATGCCTCGGATGCGCATAGTCGCGTGGATTCAGTCGACCAGATTCCTACGGAATTAAGCCCCTTCATGAACATCGTGGAGACGACCGAAAACCCTTCCACAAAGGGTATAAACGCAACCGGCCGTTCCCTTTGTAGTATTTCTCCGCGTGGAGTGGCTGTGTGTTCGATCTGCGAAATACAAAAAAGAACGCCAGAAGACTCCATGAAAAAAATACTCAGTGAATGCATCAACAGGATCTTACACTTAAATTATTCGAACACCAATATGGCGCTCAGCAGTTTGCTCATTCCACATTGATTCGGTTGCATCTGAAATCCTTATTCGTCTAAATTATGCCCGAAAAGTTATAGGTCTCAGCGTCCCATATTGCGCCCCCATCGCTCAAACGAAGGATTCTTTACTGAGAGCTTGTGAAATGGCAAACACTCCATTTATTTTCATAAAATTACGTAAGGAAACAGCGTAACACAGGTTCAATTGTATTCAAATTCCCAAATGAGGCCATAGTCAAAAATGTTTCCACTTAGCAGCCTGTCATAACATCGACCTCTTTTTATAAAACAAATGATTATAAGAACCCGCTTCAGATAGAAATCCTCAGATCACTACGAAACTAGAATCTCAAAAATACCAATTGTAAGCCTTCGACATGTAAAACAAACCTTCCAGTCAGCCAAAAGTTAATATACACTCCTACCGATACGAAGTGCTAAGTTGTTGACATAGACACGAGTTACTCTCCCTTGCCTCAATTCCCTAGTAAGTGACCCCTTGTAATGCACACTTCATTCGTTTCGTCATCTTTTAATCCTTTTTGCATTTCTTTCCAATCCCATACCTTTTAATCCATCCTTTAAACAAGTGATTAAATCGATTAGTCTCCTTATTATTCTCAGTAGTCCTCCTTTGACTTCAAGACCCCCCAGCTACCCCATTATAAAACGTTCGGGAGTTTCACACACCTATTTGACTCATGTGCAAAGTATTTAAAATATGACAAGGATGAATGGTTACATGTGCTTGCCTCCATCTCACAACACTGTCCATAGATCAATGCGAGTATTGTTTTTATGATGATAGATTTTATTAGTTCTATCAACTTCCTTTCTCACCATAGAACAGTAGCACCATATTTCAGGAAGGGAGTGGTGGTAGCCAGTTTAAGGCTACCATTTGGAGGAGTTCCTGAAGGTGGCACTGGGTGTCAACCCCAGTACAGAAAAGTCAGAAGCTTGCCATGATGACCGTTTGACTACCGCCGGCCAACCAGACCTTATCAAGTCGTTAGCAATTCAGTCTCACCCAGTTGAGATAATATCTTCTAGTCATCAATTATTTGTGGTTTGTGCGCCCGTGTGATCTAATTTCGTTCGTCCATTCTTGTTTTCATATTCAGATCAACTCTACTAAGCACTCAGCACGGAACTGATTTGCAGCTGAGAAGCGCTTTCCAGCATTGAAGCTGGAATCCCGGTCAACAGTTTGCCATTCCCCCTTCAATAAACACACGCACACATGAACACTAACGCAACACGTGAGGTGACGTGACCTGAGTCACAGGTCATCGGTTCGCGTCAGTGTCCGCCGTTTAGGTGCCGTAGAATAATCGACATACCCAAGCTGAACTGAATTCACGTTGATGAATGCAACTTTCCCTAACCACACAGTGCGTCACACAAACGGACGCAAAAAAATCCTTTGCCTGTGCATCGACTCTGCACTCTCCAAAATTTCCAAGATCGCGATCTGCACACAACGTACTTTGCGATTGAACCAAGCGTAACGTGGTCGAATAAACGCACATGTTATCTCTGTCTCGGTTTAAACCTCGAGCACATTCTTTTTCGGATCAGGATTCCACCGGGTCAGGCACGTGCAGTCCATGGTGAACACTGTACCTAACGGAGTGCAAACAAAGGCAGGTCATGGATATGGGTCATATTACCGGTTAGCGTCAGTGCCCATCGTTTAGATGCCCAATATTTTATGTGCACGTGTTTGTACACTGCACATGACGGCGATCTGAGCCACGTAATCGGATGCGGTTAATCACGGCTGTGTGATGCATGCATGAGTGAAAGTTATTTGCTTGACTCATGCCACCGGTCGTTGTGACTAAATGAACTACCTGGTCCAACCAACTAATGCAGAAAAACGCACATATTCTGTGTCTGTGTGCAAGTCGCACCTGTGGATTAGGAATGGGGCACCTATCAACGTGAATTCAGCTCAACTTAGGTATGCGTATTACTCTACACTTGACGTCATTTCTAGTTTTCATTCGTGCGCCTTTGTGTCCGCATGACATATGATCCAGCTGTCTATGTTGAAGATAAGAGGCCTCAGTCTACAAAAAACAGGACGAATTTCATTGCAGACATCCTATTCTGCCAAGCGAGCGGAAGCTGTCAGTCAAAATCAATCTGCACGAAGTGAGCCGCGCTTGATTGGTCGAGTATTGTAATGTGGTGCACACAGGTACAAGATGCACGTGTGTGAGGCGGACGGTAGAGGAATAAATCACGAGCAGATGTCCAAGGTGCATGGACGAGCCCGACGCCGTCGTGTGACTGAGTAAACTACGCAACAACCATGTCTATCCAAAACTATGGTCGATGCACCACCGTAGAGATTTCATTAGTGTCTGTGTGGACACGGTGCAGCGTGGGGGTTCAGCGATGGTCACCTACTATAGGAGAAAACATGGTGTAGTTCTGAATGGAAAAACGACAATTGTTCTCTTCTGAACCGAAGAACGATTAGTCAGTATTCTTAAAGACCCACACAACCTAGTCGCCCGTTTCGCTGTATACTACGTTCTATTTCCCCCGGTGATCATTCTCTTCTACTAGTGAGACAAAGGGCATATTCATAAGCTACTTTGGAAGCGCACGTAGAGCCGAAAAAAATGACCTCAGCAAAGAACCCCCCTGCTTGGTGAATCTCTCACAACTGTTGTTTCACAGTCCTCTTCCATTTATTGGTCATTCTATAGCTGGGCTGGCTTCCTTACCAGCAACCTTAGATCTCTGGTGAACCTTAGGAAACTATTTTTGTGTTCAGTTTTAGATTAGCCTCATCCTATCAGAAGTCTGTGTTTAAGCCGAGGAAATTCACCACGTGTTCCATGATGATACTGGCGTAAACTAATCATTGGATTTGTTGGACGATGTGGACCACGTCGCATATTCCGTCACATTTTAGTCGTGGAGAGAAGTGCCTTGCGGTGAAAGGTTAGAACAGTGTGTAAATGATTCGACCATGTTAGCTTTAGATTGTGAGTTACAGCTAAGTGACGGAAAAAGTAGATCGGTCAATAAGATATGCATTGAAGTACAAAAATATACTTTCTTAAAGTAGTAGTTCATGTATACTTACGTGGGATAAAAACCGAGTGATTGAATGATACCTTGAAGAAAGTCTGTCGTTGGAAGCAGTTGAGTAGTTGTGACCACGACTGCATGTTAACTAGTCGCGACTGGTAAAGTGTTTAGAATTGTCCATATCTTCGTGTAGCTAGTTTGTGTTCAAGTATTCGTGTTGCAATCCTTCTCTCAGTGTTCAGACAAATGACCTCCGGCAGATGGTGGGCTATCATCTGCACCTAATCCGCGCGGTAACTTTTCCCTTAGTGCACAATTAAATGCATCATTATAATCTCTGGTATAATACTGCCGGTTTTGCATCTCCAAAAGGGTGAAAAGTAAGCAAATAAAATGAATATAATAGCATCCAGCGGAACGCTTAACTGACGATGGCGTAGCTGACCGCGCCGTAAGGTCCCTACTCAGAGGACCTTCAATACAATGAAAGTCTTTAAGTCCATAGGCCAAGAGCATTAGGTTGCACGATATATATTTGTAGCGACCTGGAGATGACTGCGTTTTAATGTGTAAATTCATGAATAAAAATTATCATAGGTAAATTTGACTAATTACTGCCTAGCTCTAGGCAGTTTGTATGTTGTTCCATGCCACAGGGCTCTTCGCTGTTTGTCTGCTTGCTGTAAGGTCAGTTGATTCCCGTTAATTGAGAAACACACTTTTGACTGCTCTGCTTGCGGACGGTTGAACCTGAGCTCCCTTAGCTAGTGTCGCTTCAGGTGCCGGTCTAATCGGTAAACGCGATCGACATTGTTTCAATACAAACCGCCCTTTACCTATCGCATTGACTTTTGTCATCTTTCGGCAACCACAGGAACTTTTGGCTTTTTGCCCGCCCCTTAGGCCATTCTCGGTAACTAATTAGTATCCGGTATCTAGAGTATTAAATATTCTGGAGCACGTCACTGCATCTTTATTAGTGGGGATTATAGTCAAGGCGATCGTTTTTAGAGTCTTTCAAATGTCTTCGAGACACTTGAAGTACGGTTTCTTCGTGGATGCCACTCGAACTTAATGCGGGAAATTTTTACAGAAGAATAAATAAGCACTAGAAAGCTGAGAATGAGATGAAAGGAAATTCAATTAGCGCTCTTGGCGGCGACTCTTCTAGACCAATAGCTTAATCGTACTTCTGTTTTTTAGTCCCCATTAACGTAAAATTAGCATATCATTTATGCGCTGTTCTTTTACGCTTTGTGCGCAGCCTGAAGTCAACAGACTGCATGAAATGTCAACCAGGTCCGTTAATTTGCTTCACTTTCATCCAGTTTTCGCAAAAGCTTTTCTGCCATATAATTGTTCACTGTGTTATTTCCGTAATTTTGCCTACTAACAAAATGTGGAGTAGTAAGTTACCAAATTGGAACCCCCAGCGATGCGCTCAGTATTTGTGTTCACATTGTACACGGACCGCAAGTTCCCTCGTTCCTCTAATGCACACATTATCCCACTCAATCGTTAGGAGTTCCTCTGCTTTGCGCGCTGCTCAGAGTAGTGACACTGATTCATTTCCGGCAATCATTAGCCTCATTGCCACCCCCCATGTATAAACTTTGTTTGATCATCCCGAACTATGCTGTTCCTGATTCTACCG
>STRG.53608.5
GGTGTAATAGAAACTTCGGGAAGGTCGCACGAGTATGGCGAATTGAAGTAATGAATTTTCTCTTCCGTTTCAGTTGGTCGTATCAACCTTGTACAAACAAAGGGGAAACTGGAAGAAGGTGAAGAAACCACCAATCTGGAAGACGGGGCAACAATTCAAGAGGACTGATTCGTAATGTGTTTATATTTGTATTTTTACATTAATGACAGTGTGCCACATATTTCAGATAAATCCTTACATTACTGAAGTTCGTCTTTTCGCCTTGGCTGACTGTTACACCGGTCATATTTGCGATTCAACGAAGGTCGTTGTGTCGGTACGTGCCCAAGTGGCTCTTGAGCGTCTATTATCCGGTTGTTTCGTTTAAAGGTTGCAATCTCCGGAGATTGTTGTGGGAAACAGAACACTGTCGATTGTTCACTTTGGACTGTCACACTCAAGCTGATTAATGGCTTGCCTAGAAAGGAGTGTTTTCGCTTCAACGTTCTAAGAGAAACAACAGCGTAAAGTAGAAAGGAAAGAGGGAAAAGAAGCACAAAAATCAGCCGAAAGTTGGGTACTTGAAATGGTAATGGGAAATACAGGGAAACTGGACTGTTTCTGTGAATGAGGAAGCTATTTGGAAAGACATTTCATTGTGCTATGGCGTTACCCGCAACTCGAGACACAAAAACCAGCCGTTGCCACATACTTAGCGTGAATCCAGCCAGATTGAGAACCCGTGGTACGTTGGGTGCCTCTGTGATGAAACGAAACAGTTTTGTCTGCGAAGCTTCTTCTGAGGTAAAGCTTCCTGTATCTGTGGCCCATACAAAGGAAGCAAACATTACTCTGGCACCACTGGAGCAGTTTATCGCGCAACTCGATTGCTTTTTCCCTAATGACATGTTCACTGGCATGCCGGAAGTTCCTGCCAATCTCGTTGAGCGTTTGATTAGCAGCAACAAAAAAAACGCGAAGTGTCTTCATTCTCCTGATCCATGCACCAGGGCTTGTTCTTCTCCGATGCATTTTTCCACTCCACTGTGGTCACGGTTTCCCTCCCGAGGTCAAATAGATAGTGTATGTCCTCAAGATACACTTCGACTGAGCCCTGAGCACCATCCGGGTATGAAAACGAATCATGGAGGTGATCAGTCTATTTGTAACACATTGATCAATATAATTCCCACTGTCAGTACCCGGTCTCCTGCTCCACAAAGAGACGGTAACGCAACGAGTGAAGTACCATTAACGAATGCAAAGTCACAAAAACTGGATGAACAAAGCGAAACCAGATCCATAAGACAGGGGATTGAGCCACACACAAATGGGTTGCTCGCATTCTGGAAATGTGCCACTGCCATTGACTCCGTCAGTTCCATCAGGTTGTCACCGAAAAAGCTGCAGCTTCTCGACCGCTACCTCTATGATGAATCCTAAAACGTGGTCTTCTAGCGCGAAAAGAAGCTTTATATTTGTGGTTCATCAGAACATAAGGTTCAGCTTCACTATGGAATAACTTCTGTGCCTACAGAGACATCATTCGTACTGCTAGGTTCCGTCGTTTGTGAAACAAATTTATGTTGCCACGAATTCATTTATTCTCCAACGTGCAGGTATTCGCATATTCTGGAAATGTATCGAAGCTAAGTGAAAAGTACGGCTTCTGGGGCGTTGGTGATATCTTTCTACCGAGCCGTGATCCCGTTGAACTTGAAGAATTGTTTTGTATGAACTGGTCATTCTCGTTGTAATTTGTATTTATGATCGTTATTTCTCTTCGTATCACTTGTATACAACAGAATACAACTGTTCTTTTTATGACACACGTTCAATTAAGTTTATTCAACCATTCACCTCGCACTTCTGGACGCAACACCTACCAAAATCACTTAATGCCTCCAACCTTTTGGTAGGCCGGTCACGTAGATCCCAGCCTGGAAGACCAACACGCCCAATTTGACCAAGTCCACTGGTCAATGTTTTCATAACTTTTCGCCATGTCATGGACTGACCACCTCGACCTACCTTCCAACCGTCACCTGCCTCGGATAACAGCGTACGCCCAGGAAGTCTGTCGGTGGACATGCGTAACACATGTCCCAGCCATCTTAATCTGTTTATATTCAGTACTTGGTCCAGTGACTGGACACTGGTTCCCAACATCTTACGTCTAACCTCAGCATTGCTGATACGGTGTTCCCA
>STRG.62911.7
NNNNGAGTGGAGTAGCTGGAGTTTCTCTCGACGGTGGTAGAATTCATCGCACTTCGTTGGACAACAATCGCCAGCCCAAGCTGGGCAGTTTCCAACCCAAAGGATGCTGCCTCGTCCACGTTCCGCTAGTTCCATTAGGTGCATGGGGCTAAGGACTGAATGTGAATAGCGTGACACGTGACAGACCAGAAGAAGTTGCTTCACGGGTGCTTCAGTAACGTTCCCGTGCTGGGTTAACGCCCCATTGCCTTTTGGGTGAGACTTTTGAGTCAAAGGCTCCGGTTATTGTTCCCAAAGAAACAGCCGTTCTGTGGTGTGGGCAGCCTCCGAGTATGGTTCACCTGAAGCCTCCAGTATCTTTCCTGTAAAGTGCCTTGCCAATTCTCCTTCTTTTAATTTGAGATCGGTGCAAAACGCCATCGGTAATTGTGGCTATGATTAAAGCAGTGGTTCAGGAGTTGGGTGTAAATCAACTGCACTTCTCAAGCCTAAGTGTTCACTTCAGTTGGCTGCCTTTATCGTCTGCACACTGTGTCGGATAGGACAGCAGGCTGCTCCCTCTAAAACTCTTGACACTTTTAAAATTGATGTATTCTGTGTCTCCAAAACACTCACACAAGACCCCACTTCTGTGATCACTCTTCGCACCTCAGATACAACCTCAGTCTCTCGGTTTACTCTTCGCCTGTCAAGTGATTCGGGGTCTAGAGCCCGTGGTCAGGCTGGCGATGGAATTGCTTTGAGCATAAAAGCCGACCGAAGTACGGAGAACTCATGGTGACTTGTTCAGAAGAAGTGTATGGGGATCAGCCTTCATGGTTGCCTCCTTCTCAACGGTAGAGTGTTGGTTCTCGGATTGAATGGGAGAAAAATGCCACTGCTCTACCGTTTTCATGGAGAGTAGCTGTAATATCAGATGCGTCTGTTTCGTCTTTAAACGGTGTCCCCGGGTCTTGGCAATGACAGGGATATTCCCACGTTCATGCCACTGGCTTGTTCAGAACGTCAATGGAAGGCGGGGAAATTCGCTGTTATTAAAGAATGAATTTTCTCCGATTAATCTGAGAAGCGATGCGAGTATTATACGGACAAGCATGCTGCTTAAGTACTCCGTTTTTCGACAAACAATCACAGTGTACTTCTACCGATATAGTCGAAGGCCGCGTGTATACTTAGGAATACGAATGCCGTTGGTCTCTCATAGATTTGATGATGCTCTAGCAGCTGTCGGAAAGTGGGGATTTGATCAATACATTCGTTACCTGCTCCACCCGGGCCTACTTTTCATGCGTGTGGCACAACCTATGAAGCTTTTCAGGCGCAAGTAGTTTCTGCATTGTTGAGTTAAAGTCTGTACGCCTATGGTTTGCACGTTCACTGTGCGAGCCCTTCTTGAAGATGGGGACAACAAGCGCTTCCCTACTCGGAATTCCAATCATTGAGGAACAAAACATGAAGTTTTCTAGAAAGCTCTACTCCGCCGTCTTTAAACAAGGCTGAGGGAAGGCCATCGGAGAAAAGGAGGCGGAAAAGGTGTTAAGTGGTTCGATGGGCCAAGTGGAGAGAGGGAGGTTATATCACAAAAGTGAAATCGTTGATATGGGTACAATCGCTAGCTCGATCGAGGTCGCATGGATAGTCAACAAATTGACCTAAATTGTAGACCAATACAACCGCTTCGGCTTCGCTCCCCAAGGCAGAAGTATCGATAGTGCAAGAGTCAATCCCTAATGTATGATGTGACGGTTCCCACGAAAAATTTTGAAAAAGGTGTCAGTGGCATGTAAGAAGGAATTAGCTTTGATTGACTGTCAAACGCCATCTTGCTCCATATAAGGCGTACCATAACAGCGCTGAACGTAACGGTAGAGATGCGGTCGACATGTCTGTGCACAAGACATCTTACATGCTGTTGGTCTTTTTGAGTATCCTTAGTATGGACATTAAAGTCTTTAAGAATGGTAGTTTGACAGTTGGATTCTGATATAAACAAGCTATCAATACTCGAAGGGAAAATATCAGATGGTAAGCAGTTACCACCTGCAGGGGCGATAAGCGCTACAAAATAATGGTTGAGGAGTAGGAATCAGATTTCCAACCACAGCTGAAACTCACGGTTAAAAATTTCCAATTTTGCGACATTGGTGAGTATGAGCGCAGACACTGGTTTTGGGTACAAAAAAACACTAACTAGACTCGCTGGTAGGCTGGTGAAAAGTGGTGTCCGACAAGAGAAAGACTTGTTACTCAGTTAAAAATAAGGTAAGGGGATAATGTACAGAATTAATATTTTGATAGTAAATGCGAACGTCGGTGACTGCGTCAATGACCGCTGAGCAATCATGAAAGAGCGTGATATTTTTTTAGGTTTATGTGTGTGTATTTGTATAGGGAAACCGGCAACCTTATCCTGGGGATTGGAGTGGTGAACCACATGAAACTGCATTAGGAAAGACGGAATTCAAATCTCGTATCTCCAGAGTGATGAGCGCGTGCACGACCAGACGACTGCCATTCTACGATGGCTGGGAAATGTGTTGACCATGTCTCCTAGGAGAGTGCTCGACGTGTAATTTTCGTTGAGGTTGTTAGTGGCTTAAATGATAGTAAGTATTACTAGCTTGTGACATCTGTTGAGGATATGAAATTACTAACTAACAGGATTCATCATGCAGGTTTTGTTGGACATCCTTGGTCGGATCCAAAAGATCCGCCTACTCAGTCAATAAATACATGGATCATCAATATGATGGTACTACTGTCAGCGGTGTTGTCGTATTTGGACTCTGATGCAATCTTTTTTCGTTTTCCCTAGAATTTTATTCTCATGGTTTTCATTTGAGGCTTAGGCTGAAAAACAGTACCCCACGGCATAGTTAATTATTCAAACCTAAATAATGCTACAATATGCTTTGCCGTACGTTTTTCAAGAGACTTATTCCTTTTGTTACAAGCAATTCGTCTTAGAGGAGTTGAGAAATCTACTATGGTGTCATCTGACACAGAATTGAGTTTCTTTTTTGATTTTCTTCGATTGATCGCTCAACCAGAGGTTCGTTTCTCAGTATTTTTGGTAAGTTCCATTTCACTATCCGTGATAGAATCGCGTGAGACTCCCAGATGTCATAACAGTTTTACTAGATTTTCATAACTGACGGCTATCTTGAATTTTCTCTTTCCTGCGCAGATCAGTTCAGTCAGACCTTTGTTCATTTTCATGCACTTGCCTTGTGATCACTGCGCGCACACGAGTACCAGAAATGGGACTGTTCGAAGTGATCAGGAACCATCCGAAGAAAACATTATTTTCTGTTGCTGCCATCTCCTATCTCTATAATTACGCCAGTCAAAAATATAGGTTGTCACTGCTCTTCTAGAACGGCCTGAACTCGCTTCCGGACCTCATCCTATGCCAGTTGGGATAGTGCCCATTGGGATTTGGAATACGTTTGCCAATACCATGGTTGAGCGTCAGAATCTTCCGAGCTGGTGCTTCAAGATGGTAACTCCGCTACTCAATGAGTCCATTCGGATGCAAAATGTGCTTGAGATATCGACCATACCGTCTACAGAATCGTCAGTCCCCACTGCTTTAGATAACTTGGTGAGTAGGAATGATCAGCAACCAGCAGAACTAGCCGCGAAGCAAACTGCATTTTCCCTCTCCGGGTTGGAATGGAGCATCTGGCGGGATGCGGAACACGGTGGTGGAATTGGGGCACCGAAAAACAAATCACAGCCGACAGATCCTAACAATCATCGTGGATTGCTTCCTATGCTTTCTCCTCTGTCATTTCGTTCATGGACCCGTCGCGTGGGCGCGGCTTGGCGATACACCTGGTTCTGGCTAAAATCTACCCCCGAATTGAGCTGTGCTCCAATGCTGAGTGCCGATGCTCAGACCAATGCTGATTCGAAGTTGTCTTTCTTTCGTGTGAACGCGGAATTTCCAAGTGGAAAATCTGAAGCGTCCATGGTTCACCGTCGTGTTCGTTCAAAGTATGGTCGGTTGATCTATACTCCAGCCTGTGATGGGTGTTCCTCCTGTTGGCCTGATCGGGTTCGGCATCTGCAACCCAGTTCCGATCCAACTGCTCCCACAACCCAGAAGCCCGCATCCATTTTTAGCCAAATGTTTGGCCTGAGTCAAGCTAAGTTGACAGCGGATTCCGGGATCTCGTACCTAGCGCAACGAAAGCGGCTGCCCGTGGACCGAAGTCAGATCCAAAACCCCGACTGCGGACGCGAATACAGCTTGGAGCTAAAAGATACCGCCAGTTTAATCGTGGCTCTGGAAGGTAGGAACATCCGAGTTGAAGTCGTTCCCACTCCAAAGAGTTTCCTCTCGTACATGCAACAGGCGTTCGCGTGGCTCAGTGCAGACCGTTATCACAAAGGACTCAACGAACGAGACTCGTATGCGTCCAATTCGCCCCGTTTGCTGCAATGTTCAACCGTACGGTTGTATCCAAGTATCACGCAGAATGAATTCTACTGGATCGATAACGATCATTTTGAAGCGTGTCCAGTCGAAGTTCGCGTGCGGATCAATGCGGTTGATTTTTACGGTGATCCTCAGAATAAACTATGCGATGTGTAACACAATCTTGCGTTCCGCCATCCCTCATCCCGATTACCATTTCACACTTGTATATACCTTCTGAGTAGAGTGTACAGGCTGTTTGTGTTCAGCTTTCTTTATCAAATTTTGCGTTCATCGCCTCAGTACATGTTCCGTGG
>STRG.19345.1
CTGACAAGACGTATTGAAATTGCCCTCACCCAGAACTACGCGAACGAAAGTAGCAAGAGGACCAAGGCCGCGAAATAGCACGTTAGTTGTATTGCAGAACTGGTTTGTATGAATATGTTAAATCAGAGAAGATAATTAGTGGACTCGAAGATGACCAATCACCGGGAGCTTTTGTCGAACTTGTTCGCGGCGATCCTGATTGGTTGAGGCTTATCCGCGTGCGTGGTTACGAAGGTGCACCTGGCCGTGTCACGTGTGACAACTGCTGAATCACCACAAAAAAGTCTCATTAAACAAAGTGTTATAGTGAACGTTCTACTACATAAAGGGTGAGCTTGCTGACTTTTATAAGGACGGTGGGAATAAGTTCAGACCTTAGCAGATTTCGCGTTACGATTATGCCAAGGTTCCTTACCGAGGTAACTCGAAACGTGGCACTTGAATTTATGTGTGCGAATGGAGTAGATTATACAGTGTTTGCATACCTGGAAATCTTTATAACAGAAAAGTGGAAAAATCTGCATGTTTAGTAGAGTTAACGATCACGTTTTGATTTGACTCCAGTGGTCTGCTACAGAATAGAGAGCCCAAGAATCACTGGAGTAAGATGTGCCAAACAACATGAGATTTATCATGCCGTGTGAGCTTTCGAACCATTGGAAACTATGGGAACACTGTGCAGCTGTTTCACCCTAGTTAGGAATCATCAGCGGTGCTCGCCCACTGAGCCCCAACTGAGACTCGAACCCGGGATGAGCGGATGTGAGTCGAACACCTTAACTACAACACTATCCGGGCTGGCTTAAGACGGTTTCATGAACTTCATCAGCGATGTAGTGAGCAAGGAATAATTAGAAGCGGGTATGGTAAGGTCGCAGTGTGCCGGATGCAGTGTTCTTCTATGTGGGCTCCAGGTGCACAATCTGCAAAGGCACAGAAAGAAAACTCGGTAAGTGCATAAGCAAGCATCAACACTTATATCGATGAAGATGGGTATGACGACCTACGTCTGAGCGGATTACACTACTCCTACCCTTCCCCAACGAAAGAACACTTTCCTCAGTGTTTCTCACCCATGTAGCCCACGTAGGGTAAGAAACTGATGAGGACCACAGCGGAGCTGGCAGGAAAACTGGTAGGGTTCGTTGGTAGGGTTTGAAAGGAAGGGTGGTTGACAAGGCATGGGAGAACGGCTAAATGATAGGGTTAGGTGGCAGGATCGCCAACAATGTAGCATGCTGGGTGCAGTGTTCTTTCGTGGCAATTGCACATGCACGATCTGCAAACACATGGAAAGAAAACTCGGTGAGCCGGAGTTCAGTGAGTGCATTACCAAGCATCAAGACTTACACCGATAAAAATGGGCGTGGAGACCTATGTCTGGGCACGTTACGAAGATTGGTAGTCAGTCAACCCGGAAATCAGAAACTTCAATCACCCTCTATTTTGTTGAGTCCTTCGCTATTCACCAATGTATGATCACCATTCAATGAACCGTCGTCTTGGAGACACAAGTGAGAGATGAATGTCGGATGAATGCCGAAGATTTGACTGTCGAGACTATCTCGCAATGGGTCACGTCAACAATTAACTGCACATTACTGACCGTTTGTGACCGACTGATGCTGTTTCACTCAGTTTAGTATGTAAATAAACTAAAGAATCGGAAGAATACACACACACACACACTCCTGAAACTGGAGCCCCCAATTCCGATCAGAACTTGACAGAAATACGTTAAACATCATTTCTGTCGCCCTCTTTATCTCTCTCCCCCCCACCACCACACACACACCTTGATGTAGACTAAGAAGATTACTATGTACCAGCTTGGTTCCATAATTCAGATTTAATCTCATACCCTCCCCCTCCCGATAAACACCACACTCAAGTGTCATACAAGTGATTAGTCAATTTGGCCTGATTGATTTAACCCTAACCAGTCTTGGTTTGTGAAAGTCGGGGTTTACAGAAGTCCACGGCGTACATTATTATGAGCGAGTTAGGTCGTTTTGTCCTGGCAGTTCTGGTTTTTTCACTTCAACTTAAAGTATAGAGTATAAACTTGTCTAAGTCGAGGAGAAAATGATGACAGAAGGACTATTCATCAAGCAGCCAGTTCACTTCAGTTTTTTTCAATCACTACCTTCTCACTTGTTTTGGATGCTATCTTGCAGCCCCATCGAATCGAAGGGGGGGGGGAGGGAGGGGAATCGAATAGAAGCATTAAGAGCAGATAAACAAGATAAATTTACGAATGAAGATTGTATAGATGTAGACAGAGCTCGAGTGCAACCACGTCTCTGAACGCGGCGCCTGGTCATGCCACCTAATGCATTCAGCCATCTGGTAGACGGATGTTATGGAACTTAATCCGGAAGTCCGCCGGTTAAGGTGGTCATACCTTCTTACCATTTATTGCTCAGTCGGTAATGACAGAAATGGGGAAGGCAAAGAAGAGAGAGACTGGGGAGGGGGAAGTAAGTATCCCGTGGTGGAAACAGTCGTCCGCTTGAAGGAATACTTATACGCGTTCAACGGATCCTCTGCTTTATTCCTGTACCAACTGGTAAGCTTCGGTACAGAGCGTGTTACACGAGGTCGAGACAATGTTCAATTAGAGAACCGGACCAGACATGGAGACCATTCTGATAGACGTAGTAGCTTTTGAGTGATCCAATTACCTCAAGTCCACACACCTTCACCAAATCGAAGAGACCAGGATCTAGATGACAAAGACCAAAACCAGATCGTCTGCACAGGAGCCCACGATCGGAGACGATGACCGGATAATTCTTGGGCTCCATTGAATGATTTTCCGTGGTTGACCAAATCACATCCTCGACCGTAGATGCCAAGTACTTGCCTAGTTTGTCTTTCTAACTATAACCGTCGTATTGACCAGAGACTACACCGATATAAAGCTCGTAGACAAAGTTCCCTTCAACAAGCGGCCATGTCCGATTTGCAGTATATTCAATGCAGAGGAATGAAGGGTTCGACAAAGACCTCCAGTTCATTTCTCGACAGGTAGGATCCAAGCCAAAGCAAGATTTTGTTGTGTCGTTCACATCGAGCCTAGTGAGGTGGCATCAAAATATTGAAGGATATGATCAACTGATTTCATTGCGCTTCAGCCGTGTGGAATTTCAGCTCTTCAGTGGAGGGCACCCGCCGTCGAGCCCGTCTGACCTTAGCTGAGAAGTAATCATCACTTAGCCAGGTGGCAGGAAGAGTATTAGTTGAACCGCCTTACCTCCGGACAATCAGGGAAGACTTGCATCGTGAATCGAAAAGCCATGCAAACCACGACCATCATAGGAGCCAGTCAGATAGCAGAAACTTAACCACTGGTATCAGTAATTGTAGAACCCACTCTGATCGAAAGGTTGGCTTGTCGCACCAGTAGTGAAACGTGAAGCCAAAGAAGACCAAACGTGCCCAGTCCACAGACGACCATACCAACAGTTCCAATAGCGTATTTTGGAATTGGAGTTGATAGTCTGGGAAGTCCCAGTCTTCCTACCTCTCTCTTGGAGTAGAAGAAGCCCAGCCCTTAGAAGATGAAGTCAAGCAGGCACCCCATCGCTCACCACGATATCCATACGCTTTCAGATTCTGTGGTGGGTCCCATCAAAATGAGTCCATGGCGCAACTTTCGGAGAGCAAACGGAGCCAAGATTTTCAGTAGCTGGTGCGGTTTCAGGAGGGCATAGGTGGTGTTCTGCAACTTTGAATCAAGCTTGACTGTTGAAGGTGGTTGACCTCGTCCTTCATAAGTGAACTCCAAGCCAATGTACACTATAATTTGACTAACCCAGACTGCATTAGCTTCCCGATGACCTTAAAAGCGGTAAGTCTTAGGACCACGCGGTAGTCATCTCTTCGTAGTGTTAGTCCGATCGATTTGTCACTATTGCTGCTCACTCTAGGATCCACAAAAGCAGTAGAGAGAGAGAGGGAGAGAGAGAG
>STRG.12801.13
TGGATTCCTATTTCGAAATGCAAAAAATGCACACCAAGCTGGCTACAACAGAAACAATAATGAGTCTTCTGTCTGTGACAACTGAAACAGACCAATACTTATTACCCGTGGTTCAAACTACGGTTCAGAAACCGAATGCCGCGGAGTCGAATATGGAGTATCAAACTCTGAAGCAGTTTCGCCTAAATCTTTGGTTCTCTACACAATCTACACGACAGCTTGGTTTTCTAAAACACCAGTTCTCTACAAAAACTACAACTTTTAGTCCTGATAAGTTCATATTCACCGAACTCAGCGTCTAGGTCGCAAAGGTTTCATCCCCGTCTAAGATCACCCGCGCAATAAAATCATCTGGGATGATTATGAGGTGTCTGCAACCTAAATGCCAAACTCAGCGACCACGGACAAATGCAGGTAAGGCTTGTTTTACTGACAGGTGGTGCACCTTTTAACACTAACACATCAATGTGATCTTGGTTGTATTTCCTGCAGTGTGTAATTGCAAAGGTTATCAGGGAAGATGCAGCGGAATAATACAAAAGTTCAGGTAAAATATATCTTGGCCTGTCGATTAGCTAATTGGTCATGATAGTTTGGAAGTGCGGCTTTGAAACGGTCAGAAGTGCATAGCAATTTTAGTCTGCACCATACTGAGATGGAGAAGGTGGGTTACACTTTTATCGGTAATAATATTCCGTCTTGACAACACAATTTGAACGCTTAGTTGTGAACAACTTGGACAGCATGAAGCATTTCGTTGTGAGGAAAATACACCAAGGGGTTATAAAAACTTCATGCATTCAGATGGAGGATAACGTTCACGGAATTCTTCATTTTTATTTCTCCATTTCAGCTTTGTCTATACTTTTCCAGTGGTGCATATCCATAAAATCCGTTAGCCAACATTGATGGCGTGAAGTAGCTTTTAATTTTTCTGACTGTTAGTTCGAATTACGGTACTAGTTAACATTCTCATATGATTTGCAATGGTAGGACGGTCAAGGAGATCTGTGAGCTCGTCTGACAAGTTTGTAATATACGCGCGAACATACCACCGCATATTGGAGTTAACGCAACGGTGATCATACACTGATAGGTGACTAGGTACGCTCTGTCATAGAAGCACAATGAACCAGTAGCTGAATGAGCATTTTTATTTGAGTTATGTCCTTCGTTCTTGTTGGAACCGTTCATGGTTGGTAGGTTGTGCGCTTGTATCAATCGTAATAACCGCATCAGATTACCTGCGCATGTCACTTTATCTTCGTATATGTCTTTACGCGTGAATTTGTGAGCAACCAACCATACTGGCTGCCACTTTCCATAGAAATGACTCACATATCTCCGGTTCAGTTTTTCACAACCTGTCATCTGGCGGTGGTGGGAGAGTGCGCTGCTCAGAATCCTGCCAATTTGACGGGATTTACTGGAACATCAACCGGTCCAAGCTGTTGTTTCCTCGGAACCTACTGGCTAAATAGACTACTACTGTTTTGCAGTTGGTCCGTTCAAGGGGTCTAATGGTTGAAAACTGACGGCCTCAGAATCACTAGTATACCAGAATCACAAAACACATTGCAATATCGGCATGTATCACTTACGCACAGTTGTGATTTTGTTAAAAATGGAATACACTGCCATGTGCTGCTTGTTGCACTCTCCCTAATCCTGTCCAAAAAGAGGCTCACACGGATCATACTCAGACTGATTCAGGCATAGATTCAAGTAGATGGTCAATCTAACTGAAACTGAATAATGGGGACGAATAGTTAATACGTGTGAAGGTCGAACTAATGGTGCCTACAATCACGTCCGAACTTGACGACGGTAGTTCGCATCATGAAGAGCGAAGCATGCACACATGCATTTTTCGCAGGAAAACAATCAGGAAGATTTTTTAACTGAAAAGCGTCCACTGCCTCTCGAGGTGATAAACATTACCGTAAAGCAGACAAAATGAAGTAGACATCTGCACCAGTTTGTTCTTCAAGAATCGACTATATTATTTTGTGAAAGGACTGAATAACGAACGATGCTTCATTAGGAATGCTTGAAACAAACCACGGAACCAGAACCTGGAAATTTTGTTGGATACGCGCATGAACAGAGCCTCTTATCTTTTCAACCTGCGAAAAAATCCCATTGGGCGGAAAACTTATTTTGAAGTCAATGGGTCTGATTGAGGAATACAAGTCAAGTTTCAGCACCCGTCATCAAAAAACAGAGTCGGTTGAACGAGAATCACGCAACATCACATGGAACATACATACCTGTTGGAATTCGCTCACGGATTTCTTCGCTAGGAAAAAGTAAATCTGCCCACGAGCTACGCCCTCTAAACTTATTAAATACAAACCAAAGCCAGTCCGCTGCAACCTCCGTTACGAAGAACAGTTCGATAGCTGACTCTGTCTATAGTGGTCACATCACACAGTCGGAAAAAACCTCTGGTATAGGGACTCTTTCGTCTCCGGAAGAAACCAAGTATTACTCACGCAGTGAGGAAGAGTACGACAACCCGTTTGAAGTCGAATCCAAAGTTAATTTTAAATGGTTGCGCACCGGAACACCTCCACTGACCGATTTACATCCAGTAAACCATGAAAACAAAGCAGAAACATTATTAACAACTCAGTCGGGACCATCATTGTCGTCGTCGTCACCATCAGCATCATCAAGTTCTAGTTCGACTGTTCGCGTATCGACCCAACCACAAAGCTCTGCAGATCTGCATGCCACGACCAAAATACAACTGATCAGTACTGCTCCAGTCAGCTCGAATGCAAATGATGACACGGGCGGAGAGAATGTGGGCTCTGTGGCTGCTGTTATCGAGCGTATGAATTTAAATGATATCCCTTCAAAGGTGAACAAAGTCACACCAATTAGTTCACCAAAAGAGCTCCAATATTCTCCACATTTGAAAGTCGTGACGCCGCGTGCACAAATTCTAACAAACATGCAACCAATCAATCCAATATTCACACCTCAGGTTTCGTATGTGCCATCAATCGTCCGTAATAGATGCACCCCAACAATCACCCCCACTTATTTTCAACCCTTTCAACTGACGAATGACTCCGCGCTATTTCCCCAATCCAAATTGGAGGAACCGAATGCTCACACAGCATCTGTAACTGGAATCGGATACCCTTGCCATATAACGGATTCCAGCGGAAACGGAAGTCATTCTTGTGACCCGTCAGTGCAAAAATCACCAACATCGCCGACCTTCTTGCGTCCACAATCAGTAGAGGCAGTTGTGAAAGATGATGCAAAACAATTGGTACAAGGTCCAATACAATGCGTCAGTTCACCCTTACGAAGCATTTTAAAATCACATCCATCAACAACACGTAACAGTCCGGAGAGATTACCTGGATTCTACGAGAATTTTTCCGAGTTGACTGCGCTGCGCACTCGCGATAGTATCGAGTTAGCACCGACGCACCTTCGGTTGAATTCAGCACGTGACTGGGTATCCAGTCCGAGAGAACCCAGTCCAGATACATTGGATGGCTCGGAAACGGAACGTTCAGTCACACCTAGGACAACGCGCAAAACGGTCCGGTTTGTCGACCAAATGGGTGATTCACTGAGGCGAAGGGCCAACTCGACATGCAACTCAGTTGTCGATGGTTTCGTTCCGTCTGTGGTGAACAAACCTGGCTCTCGATCAATGCCCGTTTCTCCAACTCCTATCAAAGCAGACGACCCTGTTGGACATACGGCATACTTGGGACCAGATACTTCGGGGCAAATGGGTGTGGTATATCCGTCTACAAGCTTTGATGCCCCAATGCGGAATACAATATTACCATCACTGGGTTCAAACCATCCGCAGAACAGAGTTTCTTCCCCAAATGCATTGGATTCATTTCGGTCAACAGAAATGTATACTGTGTGTGAAACCACCCCACCGAAATTGGAATTTTCCGCCAGTGCAGAAGATCGTTCAAAACCAAACTGTCCGCAGGGGAAACCTCCGATCAAGTCACAACAGAAGATAAGTACCCCAGCACGTTTCAATCGAACGGGAAAAGTTGGTTATGCGGACTTATTTAATAGTCGTCCAAATTGGTTATCCGAACAAAAGTCTGTCGTGGCCACGAGGAACACTTCGAATTCAGCGACAATCAACACCTCAACTTCTGTGCAAACTGCCAATTTGGAATTAGTTGATTCTGGTCAAAATTCCCTGTCCAGTTCACCATCCATGTTTACGGAACAGGAACTCCCAATTCACTTAAGAATTCCATCGATAAGATGCCTTTCTGGTCCACCAATGGTCAGTCGTCGGGACTTTAAGGAACGAAAAACAAGCACTAAAATTGTGGATACTGCAAAACTTAATGAAATTACACGTGCTACCTCGGAGTCACGTCAGGTAGGACCTAGTGGTATTCAGCAAGAAATTTACATACCGTCCGCTTTCAATGCGCTTCGGTTAACATGCCCACCTACAGCCAGTGAAAAAGATAAGTTGGCGGCAATCACGAGAATGACAGAATTAAATTATGAGACTTCACTCACATCCACAGACCCATCTCTATCTGTTCAACCGTCCCAAGCTATGCCAAACTTACCGGATTACGAAGGCATGGATGTGGTCTTATCAGGAAGATTGAAGCCACTTCAACAAAGACAGGCATTTCAACACGCGATCTATCTAAGCGGCCAGCGTAACATGAACCAAAACGAAAATTGCTGCACAAACAACACAAAACTGGTGTCGACCTCGGTGAAATCGTATTCCAATAACTATCAGGGTGATCACGGTGGAAGCACCAGTTCGATCGATTCGTGTGCGGGTTCGGCGTCCAATATGCCCTCGCAAACTCTGCCGGACGGCGATCAGTTTGTGACTAAGACTCAACCGGTTCACCGGATGGAAAATAAATCTTTGCCACCCAGCGGTCGACTGTTAACTAGGCGACCACAAGCAAACACCAGTAGCCGATCGGCTCAGATGGTTCCGCGTCCGGTAGCAACACCAACAGCAAAAGCATACACACTGGAGCGGCACGGGCTAAGCCCCCCTGGATATATATATGAAGCTGATTTTTCTAAGAGCTGTAGTGATAGACAACCTTCACGAATCGATGTGAGGTCTCTGACCGGTCAGCTTTTACACAATTCAATGGCACCAGTTTTACCCAAATCATCCGCATTCCCGTGCATCCCCACACAATCGGAAAATCATGGTACCGAGTTGCAAGAACAAAGAAAAACGCAGAAACGAGTTCCAACCAGTCCAAGACCACTGAACAATAGACCAAATGGGATGGCTCCTCATCAGTTGGCCACAAACCCGATGGTGGTGCAGACGCATCCGTCGAAGACCGATTCTGCCGAAAATTTGTCCGAAAGTATGGCTGAGTTTCTCGAATCCGAGAACGCTTGTCATCAGTCACTGAAACTACCATATCAAGCCCCGAAACCAATTCCATCCAACCGACCTCCCGGTAACCTGGATCGATCAAATTTAAGAATTCAAAAACTACCAAGTGGCCCTTCTGCAATATCCATAGAAGAGGCTCGACTTCTCAAATCGCTGGAACGGCTAAACAATAGACTATGTGGTAAGTAAATATCAACAAAAGCATTTAGATCAAGTCTGATTTGTCTTCTGTTTTACCAACAATTGTCTTTATGTCTTTCACATAGAGTCATGATATTCAACATCGAGAATTCCTTGCTAACATTTCAGTGTTCTGAAGTGCAAAAGCACCCCTATGAAGTAAAAGTGAGTGGTAGGAGATTTGGTTTGACTATCCAATGATTCAGCTTTCAGTGATGGGGTTCAGCTCATCGCTGAAAATCCATGAATGCATTTTATAGCTCTTCCATCCCATACGTGACTCCTCAGCAATGCGCATCCATGGACTCCCAACTGGGACTCGAACCCGGATTGAACGATTGCCAGTAGAACACTCAACCACCAGGTTATCCGGGCTGGTACTTGATAGTTTGTTTAACTTTGCCACTAAGTGGTAAACTGCCCTTCCGCCAACGAATTTTCACGGGTAGCAAGCAGTTGACTGTATAGCAATCGACTCCTGTGACGGATGAATTCTCCATATGATGCCCAAGTGACAAAAAAACTTTACGTTACCAGGACAATTTAAAAAGAAATTTTCAAATAACATGAATATGGTGACCGGAACAAATTATAAGGCACTTGTATCCGTTGGTGATCGCTGTGTTTGGCGTTTAGGTCGCGACCTGAACGGCTATAAACCATTAAACTAAGCTGCAAATAATACCAATATTCTAAGTCATTGATAGAACACTTGTTTCAAAGGTTTAATTTTTTATTTATTTCTTCAGCTTCAACTCGTCTTTTGTTATGTTCAAAATCCTCGGAAAACGACTCTTTTGGGTTGGTTTAATGTATACCGAACAGAAATTTGCTTTCATTGATTGCCTGAGACCTTTTCTTTTCTTTTCAAGTTTCAACAACCCCGGAAGTGGAGAAGAAATAGCGGTATATTGCTTCTTGCCACGTTCGACGTGTGACTTTCTGCTTTCTTGATTCTTCGAGTTGGTATTGTAAGACTGATTTTTGCGTTTTAAAAATTGCTACCAAAAGGTAATAACGACTGGAACTGCTTTAATGATAGTTTTGAATAAAATAAAATGAACATAATCTTATCTGACCTCCGGGTGGTTTCCTAGTGTTAACTGCAGTTCAGCATTAAACGTAGCAAACTGACAAGACCGGATTGCACAGCGTCATCTATGTTTTGCGCGAAATATATGGTGTCGTTCATTTCTGTTGCGCCCCATGTAAAAAAATAATAGTTTGACGTTTTCAGTTATTTCATTCTGTTATCTTCGTTTTTGATTTGTTTTTTTTTTCACGCCGCTAATTCAGGTTCACCTTGGTATTAAATTTCAGATATTTTATCAGATCGATAATGTAAAACTGAAGCCATCAAATTTGTTCCTCTCTTCCCTCATATGTACACACACACACGTACACACACAATTTGTCTGGAAGTAGACGCTGAATCAACTTACAACTTACCTCGTTTGAAACACGCACAATGGAAGTACAATCAGTACGATTGAAGAAATTACCCACTTGAAGACACGATCAATGCTTGGGCGGAAAATAAATGCACTTCAGATACGCACATAACTATACACATGCACACGAGTATACGTTTATTTCTGCTGTATATTACTTTTGTATATTTTGGTTGAGGAACGAGATTTTGCGGACGTTTTCGATGTTTCTTTCATTGTTCCTCTGGATATTTCGGATGATATTAGTTTTAGCCATTTTATTATAAGGTTCGTCTCCGAGCAAACTATTGTCTGTTTGATTTCAACGACCGTTTTCCAATGAATTTCGACCTCACAAAGTCACCTGATTTGTCGGATACGTAGAACATCATTGATGAACTCAAGTAAGAAGGAAGCACCACCAAAAGAACTACATGATAATAGAATCACTTCCCAACAGGAGTTTCTTACATTCATTTCCGTCCGTTGGGTATATAATATTCCACTGTGAACAACACGTGTTTCGGCTGTTGGCGATCTGCTGAACTAACAGCGAGTGTAATTTCTTGTCAATCGAGTGGACTGTATCCTATCAGATATGTACCTAATTCAAACCATGTTTACGTACGCAGCCGTTAGATAAAGGAACTGAGTGAGTTGCAAAGACAGAAACTTATTGTCTTGACAATCAGCCCAATAAAATGAAATATAGTGATCCCACTCCGATGGCCTACAGCTCGTGACCAAGTATGTCCCTTTGAGAATGTACAATGTACAATCCTCAGGGGATCCCCCGTGGAAAGTAAAGTTTCTCAAAGAACTCTTCATCAAAGTTCACGACACCTCCAGTTAAGTGTTATTGTGCAGTACGCCACGAAACGGTGCAATGATCTAGTGCTGCAAACTTCGCCTTGTTCAGTGGAATCTTCTTGTTGCAAACTGTAACTAATTTTATTGGCACATTATCCACCATAAAGTTTCGGTGAAAAGCTGGTAACGAGTGGGCGAAGAAATAAAGGTTATTTGTCAAATATAAAAGCACAAATTTTCACGAAATATTGTTCTAATTATTATTTTATCCACTTTTTCTGGATTAATACTCTTTGAATGGGTTACAAATAACGCTCATTGTCTACTCGAAATGAATTTCAGTCGTATGCATCCAAAATCGTTATGTTTCGCCTCGTGAGTTTGTCACGCTGTAACTTACCATCAGTGTTAATGCATGAATTAGACGTAGGAGAGCGCATTAGAGCTATATATTGAATAGTTTAGCACCCGTTTATGTGATGTGTGTTCGATTTTTTTACTACATGCATGCGCATGAGTGCACTGGAAGGGGTCTATACTCCATAACCACGAGGGCCCACTGCGCTATTGGGGACAACCGTCAACCGGACCCTGAGACTGAGAGTGGAGAACCACATAAGGTCCAAACAGGTCACATGTGGTAACTATCCGAACGATAGTGGATTGCTGTCTACCACCAAAGTACCGGGCGATTATGGGAATTCAAACCTCGAACCTCCAAGATGGTAAATAAACTCTTTGAACCACTCAATCAGTACCGCAGTAAATACGTGCTTACGAGGTATGCGCCACTGCTCAAAGTTTTAGCGTGCAGAAGTGATGTATATATATACTGATAGTAAGTAGTATGTAAACGTTTGGACAAAACCCCCCTGGAAGCACACGACCGGTTTCGCGGTTGTTGCCGCTCATCAGGTATGCGTACCACATAGTCCCCTGCTCACTGGTCTTCATACTTGTACACTCCGATGCTATATGCTCACTAGGATCTAATTTGAATCGTCTGGAGTGTGAATGGATACTCTTCATTGAAGAGCCCACAAATGAATCACAACTGTTATTTCTCATAGTTAT
>STRG.45036.1
GAACTGTCGGGGTCCACTGTGAGCGAGAAGAGCACTTACCTCGACAGAACAAAAAAAGATACTTCACTATGGCTCACTTCCATTTTGCGGCACTGCTGTGAGGAAAAATCCGGGGCCCCTTTTGCTTCGCGGATCAACCGGTACCTACGTGTCACTCGGCTAAGATATCCAAAAAAACACTAGAGTGTGGAACGTCCAACCAGGCTACGGCTGTCACGTTGGGGATCAGAACTGCACTCAACAAGCTGCCCGTGAACATCAGACTGAGCATGACGAGAGTTGTTCAAATTCAACTGCACATCGATGGTTTGCTTCCGTTTGGTCCATCTCAGACGAGTCTGTGGACAATCCTTGGTCGGGTGATTCAACCATCAATGTCAACACCTTTTCTGGTTGGTATTTACTCCGGGAAAAACTACCGGCAGACGTGAGAGATTTCCTGATAGGCACACAAAACAACGGTTTTCATTTCAGCGGTATTCCTGGCTTCTAACAAGTACAACTAAAAACAGTAGTTTGTGATCAGCGGCACGGTCGTTTGTGATAATGAAAAAACCACATTCAGGGTAGTACAGCTGCCACAAGTACGTGCAACAAGGTGCTTACCTTCAGCATAAGGTGACCTTTCCCCGGACATTTATTGACAAATACAAGCTAAGGGACCCAACTCCGCCTTACATTGGGCTCTGGTTCCCAAAAAGCTTTTAGATGACTACACATATCCAGTTATTTGCCGTCGTAGTCCTTTTGGACCATCAGAACGAAGACGTTTGTATCATCAGTAAGCCTGGCTGAAGCCGGATGAGACTCATGCATACGTGTTCAATGTGAACAGCGCACGTTTTCACCGTCTGGTGAGAACTCATGCAATTCTCCTGGCCGACAAGCCATTGAGGCCGGTGATCGAGCTGATTCACACAAGTAAGTCCAGTATCAGAACAATTACACAACATTTTACATCCCGTTGCGAAGAAGCTTGGAAAGTCGCAAGAAGGCCGAGGAAAGTCCATTCCCGTTCAATGACGGGACGGTATCTACGGGGTTACCGCTGAAAAGAATACCGTAATAATAATTTAAGAGAATTTTCTCACTTATTGAGGAAACGAAAGCGAAACCCGTCGTCGGAGGAAGACAGGCCGAAAAAACACTACCACCTTCTCCTGGGATAAAGGAGTCATTTTTACCACATTCACACTTCATTTTCACTACAGGACAGCCTTCATCATCCTTCCAGGACAACGGACTAGCTGCTATGAGGGAGGACCGTAGGTAGTTGAATGCGTGGTATAATTGCGATAAACTTAGTTCATCCTAGCTACATCTCAAACGTTACACCTTCGACGTCGCTCACACCGGTATCCATTCCTACGTTACGTGTCTGACATCCCCAAAGATTGTTTTAAAAATGGGCATCGAAACTATTGAAATATTACTCAACCAGGTTCATATGGACTTGAGAAAGGAACTGCACATTTTAGGCGACCGAATTTCTCGGATTGAATGTCACCACCAACACGGTGACTTGTCCACAACATTTCTGTTGGCAAACGCAAATGCACCTAGAGAATTCGATGCGAAAATTCTCGAGATCGGCAACAGACGGAAATTGGATTTAATTTTTACGTCAACATGCTGTGATACCACTGCACGCTACGCATGCCAACTGATGCCTCTACTCATGACAAGAGAGATCACCCTTGAGGTGAACCACTCCGGGGCACACTGAAGGATGTCCTTCAGAAAAACACACCTGAAGGAGCTAATCATCGATGGGTTTCTCTTACGGATAATTAAAAATGTCTATTTCTCTTCCGGATGCTGTACTACGCAGGATTGCTTTCGTTTGTTGGGCAAGCCGGTCGTGGAGTCTGTCATGCGAAGCTGGCTACAGGATACACACAGCAGCCTACTCAGGTCTGCACCTCCGACCACGGACGATGCGATGCCTAGATACAATGCGGATATGGATGCTACCGAATTTAGCGATGCTCTTGTACCATAATTTTATCACTAATATAAGTTGTAAAGCACGACACAAAGTCATATCATTGCACCGATTCTCGGGTAAAGCTTTAGTATTGTAACCACTGTCATTCGTGATATCTTACAAGTTAGCTAGAACAGGATAGATACTGATTAGTTCTGCTATCATGAAGAGGGAGCGGGAAAAGTGCAGGGGTGGAACAGCTGATTAGCCTACTATATTACTGATCAGTATTTCTAGGAGCCGGACCAGTGAAA
>STRG.23383.1
GTAAGACGGTGCAGTAAAATTTAGGCTAATACCTCGGTGACTATCGGAATGAAGCTAATCCCACAACGGTTTATACAATCATTGCGTATTCCCTTCTTGGAGATGGGAACAATCAACGACTCACTCCATATTAACGGAATGCGCTCCGCGTTCCAGATGTCACTGAGCAAAGAGGTACGTGATTTTATCAAAACATTCCCTCTTAGTTTAAAAAAGAATTGGGGGAAAATCGTCGGGACCTGCCGCTTTCCCTCACTTTGGTGATCGAAAGCATGACTCCACTTCTACTTCCGATGGAGGCTCAAGTGATATCACCCAAGGAGTAGCGGTTGTTTGACACGGGAGTAACTACACTAGCGCGCGGCCAGCTAAACTGTTCCTTGATGTATTCAGCCCAACGTCAAGCCTTTGCCGTTTGCTATGCATGGGTCCTCCAATCCAATCGTAAATCGCTTCGCTGATCTGGGTGCGCGGTCCACCGGTGTCACGAATAAGTTTGAACAGTCCCTGACTTTTACCCGAACCAGCTGCTATTTACATTTCTTCGGCTACTTAACCCACCAATTTTCACGATCCTTCTTAAGGCTTTTAGTAACTTACTTTTGAGGCCTTCTCCGCATCTTATTCATCTCCTTACAATTCGAGAGCTGACGCTTTTGCTCCATTATACTCAGCGACTCTTGCGAGACCCAGTGTCTTTGATGGACAACGGGTCTAGGACCACGGGCAAAGCCTGCTGCAAAGTGCATCGCCTGTTTGATATGAGCCCATTACCGTGCTAACTTCTGCTCATAACGAATGCAAACGTCTGGATCACACAAACGTTGCACGGCTAATCGGGTTTGCGGTTTGCGACGATGACCATGGAGCTGGAGATATAACCGCATTAAAACTAAAGCATGGTCCGACTCTACGTACGTGGACTAGTAAGATCTACAGTTCTGAACAGAACTGTGCCACCGGTAGCTTACGGCAATATGATCAATTTGGCTCAAAGTACCTGCAGAGTCAGAGCCCCATGTCGCTGTGCGACGCGAGCTGTGTCGGAAATTGGTGCTAGACAAGAACAATCGATTGTCTGCACAAAACTGAAGAAGCCTATCTCCGTTATCTGTACGCTCAGCAGGTAAAGTACAATGGCCACCTAAACAAAATTCTGACGTATTAAGTTTTCCAACTTGTGCTTTGAAGTCGCAAGCCAACACTACAACGCCAGAACTTTTACTGCTGCGAACGAGGGTGGCGAGTGAATCGTAGAACTCATCTTTCTGCAAGTCCGAGCTGCAGTCCGTCTGGGCGTACGCCGGGATTACAAACAAATTGCGCTTTACACAACTATCCTTTCGAAAGCCAACCAACCCTTGGAGTTTCACAGCACATAAACGACTGTTAACAGGGATCCAGTCTAAAAGGGCAGCCTCAGCCTTCTCAGTCAAGACCATTCCTACACCACGTTGACCCGCAGCTTGAGCTACTTTGTCTCCTGAATTGCGCAGAATATACCTCGATGAGAC
>STRG.16140.1
GTTTCGTTTGGCGGCAACAGTACTGAGGCGCCTCGCGTTGCTGGTGTTATCGTGATGACTATTCCGGTTGAGCAGATCGGTAGTGAATGTCAAAGGATTCCGGCTACTTTGGTCAAAATCGAAAAATCAGTCGGTCTAATACAGTACGACCCGAAACAGACACCCGTTAGGGTATCTCTGGCGGATTTACAGCTCGCACCTTCGGCCTTTGATGTGCCGAAAGAAGTTCCTCCGGTTGACTCCAGTGAAAGTAATCTACCACCAAGAAATTCCTCCGAAGTTCCAACTTTTTCTCCACGAGACATCGCAGAAATCTGGCTGAGTCATGAAACCACCACTCGTAAACTACACTCAGTCAGTTCTGATGAACCAGCAAACAAAACTGAGGAACAGAATCGCACGCAACCCCAGTCCTCCGGAGCTTGGTGGCCCGGTCGTGTACTGAACGTCCAAGGTGGTTTTGCTCATGTCGAAGTGGCTGCACCTCTAGCAGATACCTCTGACGATGATTCGGTTGCTCAAGCGGTGCCTCATTTGGTTCGGATGGGATCTTCCATATTGCCTTATCGTTCTACTTTGGTGAAATTGGATGAAGTTCGTGTTCCATGGCACGGTAGACCTGTCGTTCCGACCACAGAGACCAGTCGTCCAACCGCACCCGCAACCGCGAAGGAGAATACTATTTCTGAGTCTTTGACTTTACTTTCAACGGGTGTTTTACATCGGCACACCATTTGCATTCCAGTGTATTTGGCTCGGTTGGCCACTTCGACATTTTCGCATTCAACCCTTGTCAAGTTCTGCGGGGCGCCTTGTCTCGTGCAGTGTGATCCGGAACCTTTTCTGGCCGCAGTCATGGCCAAACGCATTCTAGCCGACAGCAGTTCCCGCGCGGCTTCAGGGAGACAAACTCCAAGCCAGCAGGAATCTGAAGTGGTTGTACCAGCTGTGTCCTTGTCGTCTGATACTCAAGTGACATGCTCTCCGGCTTGGCCTTCGCCCGCCACAATTAGTCAGTCAACGATCCTTAATCCACCAAATATTGTCGGAGCTTTAAGCTCAACTGGTGTAACCGACCCGGCTCTTCTCTTGGAAGGTCTTCCAGGCGCGAACGGACCTCTGGTTTTGTTGCATATCTGGTCCGGATCTCTTGAAGCTATTCGCCGCGCTAGTCTGTTAGAACTTGCTCACGTTCGGATTCTGGTGTTCAGATATCACCTGATGCGCAAAAGGTCCAACGGTGAACCCGGAGAACTCGATTTGGTTGATTCCATTGACGCTCCCGTGGAGAATGGCGACGCTCCGGTGATGCACTGCAAACCCATAAGTATTCCAGTTCAAAGCAACAAGGAGGAACAAACACCCAATGATCGCGCGGGCGGGATGATGATTGGTTACTCTGGACGCTTCCGTATACAACCAGACCTCATAGGATTGGCTATCGGTTATCATGGTGCCACCATACAGGAAGCTCGGGGACTGCCTGGTGTGCGCACGGTAGATCTGCTTCAAGACGGGATTGTGCATGTAGAGGCGGAGACCGTGGAAGCTTGCCAAGCAGTACGCCATCTTCTGGACTTCACTGAGGCCGAAATTCCTGTGTCCTCGCGCCTTGCCAGCCGCCTCATCGGTTCGAAAGGTATGAACATTCGGAAACTTGCTTCATCCGCCGGTGTTCGTCGTGCTGTGTTACTGGATCCTTTGACACGGAAAAAACGTCAACAACAAACGAGGCGGCAACCTTTATCCTTATTAACAGAACGAGATGGTTCCGATCTGGCCAGCGACGCCGGTCGTGATGAACATAACGCTGATGGTGACAAAGCTTTGGACCATACACCGACGGATGTTGATTCAACGGCCGAGGATGGAAGCTCAAACGCAACAAAAGATAATGAAAAACTGCCGCCACCTGCGTTTTACTTATTGGGCACACGATCGGCCGTCGCAAAAATGCGTCTGCTCCTCGAGTTTCAGGCTGACAATTGGAACGAGCTTGACGAACTTGAGGAGGCCCGACGTAGCCTTTACAGCCAACTTCGTCAGGCCAGTCAACCACCCTCTGAATCTGTTAACGGCGCCCCTATGCGTGGTGGTCCCGGTCCTCGTGGATCCAATCGGGGTCGTTGGACCTCCGGTCGAGGTGGGTCTATGGACGGCGCACACGACGGAGATACAGACGCTCATCCCCAACATGATCAAGGTGCATATCGGAATCGTGGTCGGGCTCCTAACGGTGGCCCATTTAGTCGCCCTCCAGGACAGCCTGGTCGTCCACCGCGCAACGTTGATTCGCCTACAGTCGACGGTACAACTCAAAATGCTAACGCAACGTCCGGTTCGAGACCCGACGGTTCGGCTGGCAAACGATCTGTGGAACCAAGACAGTCAGCAGGTGCTGTCGTGAACGGTGGCGGTCGATATCCTGAACGAGGACGAGGTCGAGGGCGTGCACGTGCACCCAATGCACAATCAGCTCAGGGATCAGCCTAACCGGTGACATTGATCAGACGTCTTGGTTGTAGTACTAGCTGATTCGAGAAACAATGAGAGCATCCCAATCAGGTTTTAGTCATTGTGTTACAATGCTGCAGACGGAATACTCCTGGCTGATCCTTGGAACACACATTCGAACTCTACCCCTACCCTGTTCTGATCCTCGCTTGTCGCGTTTTGGCCACCCTCGTTTCCGTGTCACCTCGAATCTTGTAACGATACATAACAATGCCGCATTTTACTCAGACAATTAAATCCTGGATTCCGTGTGAATCCACAGTTAACTGTCTTCCGGTTAATCACCATTTTTCTCTACCCCCCATTCCAACTAGCTCTCTTTAGCGGTTAGCTTTGTCTGTTGGAAGAGTTGCTTCATTTACTACTCACACCACTGTGCCATTTCGACTTTCTCATTGCCCACACAATATTCCTGCCACTTTGCTTCTGTGACACTCGAGGCGATTAAAAGGCGAGTGGTTCTCCTAATTTCTCGTTTGACCCAAGTTCGGTCCGGTCCACGTTCGATCTGGGTACTTTCCCACGCCGATCGTTTTGCTGCAATCCCTTCGTGCACATCACACGAAACATTTCCTTCAAGCCCTTCACGCTGTCTAGTTGGTGATAATAATTCTACGGATCCATATACGGTCGTAGAACAGTAAATACGAAATGACTCGATCGGAGTTCTCCAATTCTTTTTACCCTGCAAACAAGGCAAACGAGGTATATATTAAATCAGC
>STRG.42181.1
ATAATAATAATAATTGTATATTTCGGATGCGCCCGAAGCATGCTAGAAGGCATGATCAGATGATTATAGTGATGCCGGAATGACAATTCACAAAAGGGTACAACAAGTGCATGCAGAGTATCAGAGAGAGTGTTACAGTGAACTAAAACTGTAGTAACGCCCGGCAAATTTGAAGGTCAAGGTCGAATGATGTCAGTTGGTCTTGTAATAGAAACTTCGGGAAGGTCGCACGATTGGTCGTATCAACCTTGTACAAACAAAGGGGAAACTGGAAGAAGGTGAAGAAACCACCAATCTGGAAGACGGGGCAACAATTCAAGAGGACTGATTCGTAATGTGTTTATATTTGTATTTTTACATTAATGACAGTGTGCCACATATTTCAGATAAATCCTTACATTANNN
>STRG.14952.1
TTAATACCGTTCATTTCCCTCATACACTTCAGGCTTGTTGATAAGAATATTTTACGCATTCTGAAACGCCGTCGAGACGAGTGTGCCCTATGGTATCGTCACGAAGAAGAAGATGTGCTTCGTTTCTGCAAAACGATTATCGACGAACATGAACAGGCTGCTGTGAACTACTTCATCAAATATGGTGAACTATCTTGGAATACGGACGTGCGACACGCATTTATGAAACAAAAGCATCGGATGCTCTGGGAACGGCGTCACGGCCCTGTAGGAACCGGCGAGCGGAGTGCTGTACAGAAAGCGGTTGCGGCGGCCGACAAGGCGGTTGAAAAGAAAACGGAAGACATGTTTAGCATCCTCGGGCGCTCATTGGGACCTCGTCATCTCCCTAAGGAGATGCGACCTTGAGAGTCAGATTGGTCTCAGCGACAATCACGCATCTTGTGGACCCGACTCGTGCCTGTTTAGCCCATAAAACTCACTCACTAAAAAATCGTGTCCTTTCCTTGACCCCTTGGTATTTGCAAAAAATAGACCAGTACTTCTTA
>STRG.15399.1
AATTCCCAAAGTATCTGTAGACTAAGATGTCATGGTTTTTACAGGGAGTTGACGAATCCTATTGAAGATCTCCAGGAATGAAATATGGGAAATGGTTGATTGTATCAAACAGTTTTGATTGAAAATGATGTAATAAAGGCATACAGTCAGCGTACATTTCGTGGTTTCTCGTTGCGAAAAAACCATTATATTCAGTCATTTACCTCAGTGAGTTTGTCTTAAATCCAGGAAAGCGGAAGTATAACAAAAGCGTGCTTTTTGTAGCAGCTATGACTCAAGGAATCCAGAGCCATTTTGGAAGGCTAACAAAATTTGTCATTTAACCTTGTTCTAAAAGAAGTTCCTAACCAGGCAGGATACAACAAGTGGTTGAGTAGGAGTTGGTTGGAAATACTGTCTTAAATATTTGTCGTGCAGACCAAATCATCTATCCGTAGGGCAGCAGCACTGACGTGCACGTGCCTCAGGGGAGACGATTATGATCCGCACGACTCTGTGACAATCGAAATGAAATTGGATTGAATTTATTGATATACTGGCAGTGTATTTCGTGATACTTTGAACTGAACTCATCTCTAGTCACTTTTGGTGGTAGACCACTTTGTTATCCGGGTCGATGATATGATGATGTCTGTTATGTCCCGAATTCAGTACGCAGAAGGAAAGCACGTTTGCGCGGTGGAACGTGCACCGAGTACCAAAGTACGGTAAACGCAAGTGCATGCATATAAATGAAAACGTAAACGCGTAGGCAAGTGCGTGAGTCACGGTTGCATGCAAACGAAAGAGTAAGCCAAGCTTACAATGGGATTTAGCCATGCAAGGCCGCTCGGCACGTGATACCATTCGATTGGTCAGTGCAGTCCGGAGCGGAGTGTGCGTTGCGTACGGCTCCAGGCGTGTGTCCATGTGTGTGAAAGATTTAGTTCTCGCGCGCGCAGTGTGTGCGCGCGTTCGAGAATGTCTCCGAGCAAATGACTGCTCAAGCCGAACTCAATGCCATCGCAGTCCTCGGGGTCACTGTTGATTCAGTTTCAAAATGCGGTGAACCTTGTATCTATAGCGTATGCTCCTTCCATTGAACTCAATCGTAGGCATGAATTAGTAATAGTATTAATAACAACAATGATTAAATAATAATAATATTAGTCGTAGAAATACTCACATTGATGCCTTGGAAACGCTACCCTGTAGATGTCGGCTCTGGGCCCAGAGAAACATCCGAGTTTGAGTTTTATTCATGAGTAAATGTATCAGCAATAAGCGGTAAATAAGAAAGCCGGTCAACCATAAGAAAACCACATTCGTGATGTGAAAAAATGTGTGCACATGCGGGCGTATGCTGCAAGCACCGGTGCGTAGTAAATGTATCAATGATCTCCAAACAAAGCAGACAGAATTTGAAATGTTTATAACCAACGTAATTTGGCGTGCGTGTATTTTCAGCTATTACATGCTAACCGGAAGTGGTGATATGAATGAAAAATAAAAGGCAAAAGAGAAAAATAGCTCAGTCTCTGTTCTGATATCAGAGCGAGATCAGGATCCAACCATTCATCTGTTGGCTCGGACGAAAGTTGAGTTGGAAACAGGAAATGTAATATCAGTATATCAGTTAAAAATTTACGTCCGAATTCAGCGCAATGGATGTGCTTATAAAAAACAAGCGCATCTCACGGGAGCATGCATTTCTTTGGTGTTGTGGTTTTAAGGGGTGGGGTGGGGTCGGGTGCAGGATTTATGCAACTGATGTCACAGACAGCCTTACGATCAAGTGACTGGGCAGAATCGAAACAGCACAGGACAAATAATGGCTGATATTGTATGCAAAGTCTCGTTTCAAAAGGACTGGGCTTGTGGAAAGAAAGTACCGAAGTAAAATGGGAAAGGCAAAATGTCTTTAGCGTTCATTTCATCCTTTGAATGGTTCTCACTTTGTAAGCGGGAAATTACATACAATCACAAATAAAAGGAATCAAACAAAGCCTGCTCTAAGACTCCAAATCACTGCAAACGAATGACCTACTTAAACTGCCACAGTCTGATCGCATGTGACGTAGAGGCCCTGTTCACTTTAGGCAGGGCTTTTAGAGCCGGCCCAGAAAGATCAATGGTTAACATATGGACTCACTTCTGTGAGCTAGGTTCGAATCCGAGTTGGACTTATGTGAATATTTTTTAACATTAGTAATAATAATAATGATAGTAATGTTATTAATAATAATAATGATCAGCTCCAACGAGCACGAGACAATTGTGAAGTTCCTATGCGCGGAGTTTCAGCGCTAAGTTAATTACTGACATTCCATAATGGACCAGTTTATCAGCAAACTAAATCTGCATGGATATGTAAAAATCCGGAGCATGTTTGGGTATGAAGAAAGTTTTCGAGGTGTCGATGAGTTCCAATTAATCGTACCAACTTCAGGGAGTTGAAATGAAGCAACCCTCGATGGATAGTAAATTTATCACATGTATGATGTCTCTAAGGGGGATTTCTAGTGAACCCGAAGAAGATAATAACTAGTCTGCTTTCTGGCAAATGCGCGTTTGACCGATAAAATCAGTTCCCATTCCCATTGGTTGGTAGTAAATACCCCGTGCCAAAGCACAAGTGCAGTTAAAGTGGTGCACTCCACAGTTACGAGAAACCACTGAAAAATATGAGACCATGAGATTTAGAAATATTCAGTCAAATAAAGTTCCCAGTAAACTGGGCATAGTAGTGAGCTCAAGTAAAGCGGAGCTGTTTACCGCAAGGATATCTAGCAAGTTATTGCTGAGTTCCAAGTAATTTCAAAAGCAAGGGAGGAATGAAAAACCGGTAGTGTGACCAATCACGCTCGGAGAAACAGCTAGAAATTTCCGTCACCCAGCTTTCTCGTTCTCAGAGGATAACATCTTCGGGGCTACAGCTCTTCGACGATTGATGGGCATCTCTACCTCTAACTTACCTGGTGCACTCCCATTGGAGCAGTTCCTGCCGTTGCTGACGCCACGAACATGCTCAAGTTTAATAAAAAAACAATTACAAGTGATGAACTACTGCTTAAAGAGGCATTTTGGATCACACCTTTGTGAAACAAAAATAACCTTTTCAATACCTGGGCAGTTTAGCAGACATCCTCACTGCAGGCACTGAAGTCTGAAGCCATACAAGAATACCCGGAAGTAACGGGATGCCGAATTCCTTCCTGCTGTAATGTTCCTTTTGCCGTCTGTTTGCGAGATCTGCAATTCTCTTGAGTGTATCTCAGAACCACTTGGCAATATGTACAACTGCTACATTTCGGTTGCTAGTTGTAGGTAACGGCATACGGGATGAACGCCGCATCTCTGTCTCCTAATGTCCAAATGAAGCTCGGCATTTGGTTCGTCGATTCATGCACAGGTAAAACAACGAATTCGCGTCCTAATCTGTCCATTGGTTAACAAGGGTTCCAAGGAGGTCATTTATTAGTGGGTTGGACTGGGCGGTTTCCTTGCAGATGGTAGGATATAGTTCGTGTCTTTTCAGCTCAAAGTAACCTTAAATCAAATATAGCGAAAGAGCCCTGGACATAAGCATCTTTGTCGGAATGTAGTTGTTCATGCACGCCCCACTGACAAATCCCGTATTTGAGGATCACATACGCAAAGGCTTTGAAATCAACAGAACTCATAGCAGTAGCCTCGCACCACTTAGTAACGTAATCGACAAGAACCAGCAGTCATTTATTGACCTGTAGCGTAAATGATAGGGACCCAATCAGACCAAAGCCGAAGAGTTCTTTTATGGGGATTCAGCCACCGTGGTCTGCTAAGATGATGCTCGTTGGGCGATTTTTCAGCTATCGACAGTCAGTGCGAACACCAGAATGAGGCCCAATTAGCTACAGTCTGAGCATTTTGAAAAATATGGCCAGGGTCAACATCTCTCTCCAAGTTGTCCGGATAAATTCTGTCACGTTAGCAAAAATCTTACCGCCCTGGGCTGCGGCATTCTCAGTTCAATAAGAACCGATCAAAGAAAAATCGGCTCCAGCGGTAAGGGTACACGCAATGGCATCCACATCAAAAACATCCGCCTTTTCCACTTGTCAACACTGGGATAATGATTCCAGCATAAACCACTATGCTCCCGGTAGTCAACAAAAACTCGAAATTTCCCAATGTTTGGAGTAATTATTATTACAAAAGAAGCCCACCCCGTGACACGGTGGTTAAAAAGCATCGCTAATCGACATGGTGTTCCCATTAGAAAACGTCGGCAAACTATCAGAGGAGACCTATCAGAATTTCATTGTTCCGACTGGGAACAATGCGAGCACTCCTGTGCTGGGAAAGTGAAACATACGTCTATGCTGAAATTATCTTGGGTAAACAATTTACAATTTCCGATTTCACTAAATTTTCATCATAAATCTGAGGCATTTCAACGGATATATTTTCTTCATTACATCTTTTAGGAAATTTCAAAAACCTTCTTCGGATATGACCCCGAAACGAGGACAGCACAGGATGATGTTGCACTATTCATGTCCAGAAGGATTTCGCTGTATCTCATCAGATGAAAACTACAAATTACAATATTAATCACTACAAGAGCAAAGATAACATTACCAGAGATACATGCACGAAAACCATGAATTACCAGGTTAATGTCAGGGAGATGAATAAAACTTTTCTTACGCAAACTAGGCTTCCATCTTTAGATCGCAATCACTTCGGCAAACTGCAGTAGATGTGAATTTGTGGCAGAGAAAATCACAGAGAACGCAGTTTTTCGGTCGGTCCGATACCTTTTTTCCAGCAGATTACATGCGATAGAAGACACTGACGGCTGTCCGTTGGTGACCTGTGTCGTTGTGCATCCCATTATTCGACATAGTGTACACCAACCGCAAGACGTGATCAGTCACTCTCAGTCGAAGTGGCCGTTCAGTTCGGCCTTGGTGACTGACCGAGCACCCACACGCAACATATATAGGAGGTGTGGTTTTGTCGGAACTGATAACTGTTACTTTTTATTTCATGCTTGAGTAAGAGTTCAGTAGAAGGAATATACTCCATAACCTCAAAGGCCCACGGCACTATTAGGGAGAGCTGGGAACAAAACCCTGAGATTTGGAGTGGACAACGACATAAGATCCCAATAGGTCAGGTGTGGTAACGAGCCGGACGACAGTAGATTACTGTCTACCACCAAAGTGACTGCGGGTGCGAAATTCGAACCTCTGATCTCTGAGGTGATTAAACAAACACTCGAAACCACTCGACCTAAACCGGGGACGGATATCTCTCTGTATGAGTAGAGTATAAAAGGTTCGGCGGCAAACAATAAAACATATACACGTTGCGGTTCAGTCTTCCGTAATAATTAAACTGCCTCTTAATCTTCGACAATGTGTGCACCGTCGACAGATCAGCACCCTGGTTGTGTCAAATTAACGCGACCACCTGAAATGGGAGGAAAAAGTATCGGCCTGATCGGGAGAGCAACACACCCACAAATCGTGACGTTTTTGCATTCAGCGATGCACTTTTCCATTCGCCATCCCATTGGATCCGCGTAACTACTGCATTATGTCGGCAAATCTCCCATTCACCGAATCAATTACTTGTTTTTATCCACACATAAATCGTTTCTGAATTGGATGAATAAAAACAAGCGCGCGGGCTGTCAGACAACCTGCTCTTAGTTTCGCTCGTGACACCGGTATGTCCGCTTTCCGCCATTGTTCAGTATGCATATTTAGCCTTTTTTCACTAACATTTAGGTGCATTCTTGTCTGGCGCATTCATCATTACACAAGCGATAATGGCTGTATCACTATTGATTTACCCAGTATTCAAAATAACGGTTTCCGCTGCTTCTAGAAAGACACACAACAATGTCAGAAAAAGACAAGAGGCGGTGTTATCACAATTGTTGAATCCTCCTGGTTTGACATGTTCGGAGTAATTGCTAGCTATTTGTCTGTGGATATTGGCTGTATAACTGATAAATCTCACCCCAGATCTGCCTGATCTAGGAGCCTCATTGAAATTGACATGTGAATTGTTCGTTTCCGTCTGTACTAACTGCATCCAAATGATTTAGTGTGGCCGGGGGTGGGTATCTCAGGCTCCAGAGTGGCTACTCGTCCTGAATGCCTCTCGAAATGCTCCCGAGTGACCGTGCGTCCAACACAGCCTCTACTGAGGAAGTCCTACTCACTGCCTTCCCGTGGTGGTGTTCCCACTAGAGTGAGCGGACGAAAGCGAATGTCCGGCGCTCTCCACCGGGTTGGCTGACTAATAGTCAGTCTAGGGGAGATGGCTAAACCCTGGTTTCAAACCAACTACGGGTGGCATATGAGGTGTACAACGATATGCTCACCGGTATCTGTGGCGCAGAGGTGCACTGGGCACCCAGGATGTTTGGCCTCATCCGAAGGGCGTATGAACTGAACAACCAATCACTGGCCCCCAGTGGGTTACGGACCTCATGCTGCCTTGTGGGATAATCTTTGGATAGCTAAAGGCTCCGGTTGTGTTCCCCTAAGAAAACCACCTGCTTCGGCTTGAGCAACCTGGTGGTATTGCGCCACAAACAAACCATGGACTCGGACTATCCACCCCTTCCTCCCCGATTGTACCTTGTTTTGTTTGGCACAGTCTGAAATCAGAAAAGTATGCAAAAAAAGTAACTAAATAATAACACCATAACGCCGCTTGTTGATACATTATTGACCAATGGTGGCCGGGTGACTTAGTGTTTGTTTATTCATAAATCACAAATTAAACAGCCATACAATGCCGCCGAACCTTTTATACTCTACTCATACAGAGAGATATCCGTCCCCGGTTTAGGTCGAGTGGTTTCGAGTGTTTGTTTAATCACCTCAGAGATCAGAGGTTCGAATTTCGCACCCGCAGTCACTTTGGTGGTAGACAGTAATCTACTGTCGTCCGGCTCGTTACCACACCTGACCTATTGGGATCTTATGTCGTTGTCCACTCCAAATCTCAGGGTTTTGTTCCCAGCTCTCCCTAATAGTGCCGTGGGCCTTTGAGGTTATGGAGTATATTCCTTCTACTGAACTCTTACTCAAGCATGAAATAAAAAGTAACAGTTATCAGTTCCGACAAAACCACACCTCCTATATATGTTGCGTGTGGGTGCTCGGTCAG
>STRG.55598.6
GTGATCACTCGTTGAATTAGGATGTTTCAATTGTAAGAGTAGAATTTCAGGATGGGCTTCATCTAGAAGAACATTTTCCCAGGTTGAGATTAGACAGTAACTAAGTAGTAACTAAGGAGTGCATAGACACATTACTGAAATCACCGAAACTAATCCGTATACAGTCAGATAGTAATAAAGTCAGGACAGGTATGACAGCACCACAGAACTGGTTAATGTTTTTCTGAGAGAAAAAAGAGTTATTTACAGATTACTGATTACAGGGCCTCGAAAATTCGAGAATTTAGCATGACATTTAACAACCACGCAGTCAACACCGTTAAAAGATGAAGCTAAGACAACTTCAGACTTGCCACCTAAATCGGAAGCTGTGTAAGTTATCACACCACCACGTGACCTCTTCTTGCATAGTTTTCTGTCTTGACGGAAGCTCTCAAATATCTCACTGTGGGACGCCCCGGATGCTCTCGATCACAGCAACAATACCGTCTCAAAAGTGATGACGAGGGTCGTCAAGACAAATACAACCCGTCGGATAATTCATACAAAATAATAGTCTTTCCAAATTTTAGATGGAATGCAGTAACTAAAGTGTTGCTCCGATAGAACACACCAGAAATTGGTTAAAACAGACCATTAGTTGGAGATTCAAATTTCACCACCAATGCTCACCGTAACCTTTCAGAAGTCACTGATGGAATAAAGATAAAAGACGATTATCCGCTAAGAACGAAACAGGACAAGCCAATATCAGGATTATGTAACTCTTTGTACAGTGTACCATGACTTGTAATCGCGGACAATCGAAACCCGTATGCAGACGGCAAATCCGAAGCCTAACCCAATCATTATGCTCCGCCTTTCCCTGCTTTAATTATGAACCTGTCTACATACATACACACACACACACACATACACACACATACAGATACACATACACGAAGATCAGACACGCAAACGATTAACGATTAGGGCAAATTACGACTCAATGCACTAGCTCCTTTCAACAAATCTTTTTCACATACGTGTTGCATGCGAGAAATCTCTTAAATGAACTGACGAACGAATGAATAAGTGAAGTGCTAGATAATTGAATAAGTTTAGACATTGGCCCAATAAGAAAATGCATAGGGCGCCATGCCAACCGTACACGCGAAACAAATGTGTCTGCTGACTACTGAAAACCTCTCCCCGTTTGTTATCGGTTGATTCGACCAACTCAATAATGTTTTGTTCCCCAATCCGTGATAAAAAAGCACGCATACACGAGTATAAATTTTCACACACACACACACACACTATATATATATATATATATATATATATATATATATATATATATATATATATATATATATAATAGAGAGAGAGAGAGAGAGAGAGAGAGAGAGAGAGAAAACGACAGCAACAGAAAACAGATTTAACCATCCTTTGATATGCCCTCTGGAATCTATGGAAACACATAAGTTACGTATCTCTCTCCGCCCTCTGAATTTAGTCGGCGTGTCCATTCGTCTGTTTATCATGATCAGCCTATCTGGCACTAGCTCAATACTAGTTCCAATCCCTGCCCTTCTTCATCAACTAGGTATTTCCAATTTCGAAGAACCACCTCAATAAGTATGAGGTGACATGACATTTATCAATAAACCATTATTGTTATTATTATCTCTAACACTACTGTTACTAATATCAATATCAATTGTACTATTATTATCAATGCTTATGTGCTATATCGTCTCACGATTTGTGACGGCTGCTTGTGGCTCGAGTTTTTCCCTGTCTTTCTAATCATCAATTCGACGTTTTTCTGTCCCATGCTGTTTTGATTCACAACCGGAAATTATTTCGTAATACAGTCATGTTTATATAACCGTAGATAATCGTATAACAAGAGTTAGGGAAAAAGATATATAGTTCGTACACTGCCT
>STRG.23965.3
CACTTGGTAGTGGGGGTGCATAACTTGTGTGCATACCATCGAAGGAATTCTGGACGCTCGATTGGCCGTGGCCATTACCTGTCCTGTGCAGACTGAACTGAACTGAACTGATATTTCGTTGTACTGTACCGCGTTACGCCCGGTTCTGTTGTGTGGTTACGAGACATGGAGTCTGTGTGCGGAAGATGTTCGTCGCATTGAGGTTTTCAACCACCGTTGTTTGCGTAGTATCGCTAAGATTGGATGCATTGATCGGGCGAAGTCAGAGATAGAGTATTGGGTACCATTTCACAGAGTGTTTTGTCACAGCGCATCCACTTTACTAGACTTCGTTAGTTGGGGCACGTGTTTCACATGGCGAACACACATCCACCTTACCGTGCTTTGTTTTCTATTCCTCATCGGGAGTGGAAAAAGACACGCGGAGGCCAAAAGATGACGGGGCAGCGGGGAATGAGAAAATGTACAGCGAACTTAGGAAATGTAGATGCCTCGCGTCTTCGTGGTTGGGGGCCCAAAAGGTCCATCAGTCAGTTTGCTGGAGACACTGAAGGATATGCCAGCGAACCGTGAACAGTAGCAACCGTGTTGTCACTTATTTTCAAATCAGAATGGTTGATCAGTCTGCTTTGTACAGTTAGACTGTATTTCGTGTGTTGACTACTAGGGCGTTCTTTTCTTTTTCCACCCCTGTAGGTCCACTCTCTGTCCATCTTGTATATTCATCCTTTCTGTTTTTGTGTGCAACATAGCGATAGGATCAATGGTCAGTGGAGCTTGCCTTGCTGCTTAACGTAGTACAATTATGTTGATAATGATGGTGTTAGCTCTTCGACAAATCGTAGAGCACATCGACACCTGTAGACTCATAATCTCCGTCTTCCTCTACCTGAAAGTAGCGTTTGTCTCAGTTGACCGCACAGCTACCTTTTTTCTATTACATGCTTGCGCATGAGCACAATGGAAGGGATATACTCCGTAGCCACAAAGACCCACTGCATTATTGGAGATAACCGGCAACCAGGCCCTGAGACTTGGAGTAATGAAGAACCCCATAAGATAATAACGCTCCGAACGACAGTAGCTCATTTATTTCTCGATTCGATGTAGCTTTTATCAGTTGGCGTAAAATGACGTTTGAAATCGATACGATAGACTCCGATGATCTGGTGATTGGATTGGTGCAGATTCCCCCTGGAAAGTCATCCGAAGAATTACTTGACACATCGAACCCATTAATGGTGAAGTTCCTCAAGAAGTTTTTCAAACGGCTTGGCAAAAACCCTGGCCGAAGTTTCAGCAAACCGCTTCCAATGAATCATGAGTTAGAGACCTTCAGTTTTTCCACAAAAGACTCCGCCTCTGTTCATATTCCTTTTGTTGGTAAAGGTTCCGGTGGTCGTTGGTTTTTGCGGCACTTTCCCACACAGCGCCTTACCCTCCAACAATATGACAACACACTTGACACCGTATTGGCTGTGCCTCCCGAAGAGCAGTCAAGCCAAATAGAACACATCCTTTCACGAGAATCGACAAGTCCACAGTTGATCACTTCCAGTGATGAGGAATACAGCGAAAATTATCAAAATGGGCTGACAAGTTAAACCGAGTACTCCTTGTGTGCTACGAATGCGGATGTTATTTCAATACAGTCATGTGCACAGTATATTCTCTTGTAATTACACCGATCCTCTAATTGTCATCCA
>STRG.32350.1
ATTCATGTAATTAGTCGTATATCTTCGAAACCATGTTCAGAAGTGACCAACAAGATACACAATTTGCACGGTAATACCAGAGAAATATATGGTGGCTGCACTTGAAGTAACAACAACTAAACATCATGGTAAAATGGTGTATATTTACGCGTATCCTGGCATGATGCTGTTTTCATTCCACTGCCCTAGGTGTAAAAATAAGTCGTCCTCGAACCGCCACTTCTGAGGAGCAATGTTAAGTAGCCCAGGACTCATCTAACATTATCAAGCCACATACCACCTCTTTCATCCATCTTGTTTTCGCCGTGCACCGTTCACTCGCAATAGAGATGCAGTCCAGTGAATCGATGCTGGACCCAGTCCATAAAATCTATTTTAATCGTGACTGGCCTTCTAATGATACTCACGCTGTAGACCGGGTTCGGCCGGCTATCTGTGGAGTGTCTCACCTGACTGTTTTTTAGTCAGTGCACATACAATCATACTCACAGACACACTTGACATTTTTACGATCTCCTGAATGACACGCTGAGGTCTGCCTTGGAAATCCGTAAAACAGAATAACAACTGATCAAACAGTGGTACTCTGATTAGTACGGTCTTCAGACATCAGGTGATGCTCACTGGTGGGTCATTTTTCATTGCAATTAGTCGCCAGAACCATCTCCGCGTCGATTGTTCACAAAGCAAATCTGTTAAGACAGCCCAGCCCGGCGAAATCACAGTGGTGCATTGAAGCATCACGTGAGCTGTAAATGTCACTTCCGGCAAGCCCTTGTGCTCTCGTTACGATTTTGGCAGCGTCGCAACAGCAGCGGAGCTGTATGCATGCGTCGGCATCGTAGTGGGGCTGTTGATCACAGACACCCTTGAGGGACAACAAAAATCAGCGATTCTCGACGGTAGCAAAGCAATGCTATTAAAGAAAAACGAAACTATGTTCAATCTGAGGCGCGTATGCTGCTTGCAGCTAACAACACTTTGGCACTGCTTTACTGCATATGTAAACAGATGTGCAATAAAAAGTCGCAGATTACAAATCCAATTACGTGTCACTTATCTTGTGTTTTCGTCATTTCACAGCGTTTTTTTGGGCTGCAAGATTTACATTCTTTTTGAATGGTTCTAGTTGTCGAGTTAATTTCCAATTCACTCGCTGACCTCAGTCAAGGGCAATATCTAACCACTGCTTTCGTTGTCATTATCCACAATATGAATTCTGGAGAAGTGTATAACCTAATTTTTCTTCCATTAGTCTTCATTCCGCTACACATAAATTATCCCTTGAGCATTTTTAGCGCACCACACAGCAAGCTTCATGTAGTACACAAAGGCAAATAGGTTTTTGTCTTGCCGAGCCACCATATAATCTCTGAGCGTAGCTTGATTGCCCAGCACTACGTAACTCGTACTTACACCTTATGCTGTATTTTATTGAGGACCAGTGTGATTTAACGAAATTACATACAAGAAAGCACGAAGAAAAACGTATTCCTGTTCCTTTGAAGTGACCACACTTAAATACTGCACAAAAGCAGGTCCAGCTACCGAGGCACTTGCGAAGTTCCTTCGTAACTTTGACCTTGAAATCGGTAAATTGAGGAACGCTAAATTTCTCCTGTGTGGGTGAGAAAACGACCAATCTTCCCAGAATCTTGAACTTTACGTGTCAAACACCAGATTTCGAAACATTCATGTGATCGTCAAATTCAATTGGGTTTCAATGAATATTCAAAAGTTCCAAACTGCAGCAACTCATGACACGTTTTGCTACCGCGAATCCATATGCTGGACAGTGAGAACTATTCACGTTGAACGCAAAAATGTCCCCGTCCTGCTAAGCGCAGTGAACCAAGGAGGACGTTATATAAATGATATATAAACCAATCTGAACTCTTCGTCATTGAAATGCACTTCCGTTCACAGATGCAATAAAACAACACAAAGGTGCAGTCATTTAGTCGAGGAAAACATATCATATAGTACCCTTGAAAAGACAGTCGAGGACATTGGGACTTGCCGTATATAGCTTGAAAAATGTATATTTAGTAACAAAATGACCTCTCTACTTAAGTAACGTACTTCTATTCCCAAGCAAAACGAATAACCAGTTGACGGCCGCAAACTGAACTGTCCTAACGCGTAAAGTTCAGATCAACAACTTCGAGATCCCACGTTTAGCGAGTTCGTTGTACCGTTCTGCTAGTGATTTCCGAATTTCGGTCCACAAAAGGAACAAATAAAAACAAGATGAGTTTGGAATCACTCATTGCACGTAATCTGAAAATGTACAATAGAGTAACAAATAATGTGGAAAATCATATTGTCATACTAGACGGTGGTCCTCCTTAGGCAGACCATAAGCCGAACAACCAGGAAGAACATAGAGAATAAACCGAGTGTAACTGAACTAGAGACGTACTTATTTTAAAATAGGTAGTATTGAATTGGTAAAGGTAAAACTGAACAAGGCAAGAACAGGAACATCACACATGGAAACCTATATTGGGAAAAGTCGGAATTGTAATTGGCGTAGATCAAAGGTGAGTCAGCCACCATAACAGCTAGTCCACCAGTACCTAATCACAGACATGAAGCCACGCCCTTTAGGAATCAAAGTGAGCCATCGCTATGTGTTTTTCCTCCCCCTCTCATTCAGTGCCAGTCAGGGGGAAGTTAATCAATCACTTTGTCATGGCCGTGAAAGGCACTCGTTGGGCTTTCTCTTGATGTACTCTCCTCCCTAATTACCCACTGAATATGTCCGAATACCCTGACCAAAAACCCTTGGGGCAAGCACTTATATGCGAGGATGAAGCAACCTGAACTTCAGAAAGTGATGTGTAGAAAAGAGACAGTTCTGATGTCACTTCCCGTACGCATTGTGGAGACTTTGACAAACCTAACTTTTCTCCTCCCAGGCAACCCGACAGGACAGTTCTGCGCACCTGGCATCAATTAGAAGACATTTAATAATTACCAAACTGCATGCAAGAAGCCAGCCACACATCAGATATGGCGGAAGAAAATAATTAACACAACTCCGACTCTCTATCTCCAACGCAAAAGATGGACTAGTGATCGTCCATGTCTCTTTATTACTGGAACTTATTTCGCAAGACTAATCACATACCACTCTGTTCAAGAGCTACTAGCATTATCACACAGTTACATCTTAAAGGTTCACCTCGTTCAGTTCCCTTGAGACAGACTGTGTAATAACACTACATCCATTTTTGGTAGTCATTACCTCTATTGCGACCCCTTTCGTAAACTCAGTTTTATTACTCCAAGCCAAGATGTTTCTGGTTCGGCCTTCAATACAACGCTTGCTCTTGTGAGCCCTACCTGATGGTCTCACACTCTGCTTTCTTTGCTCTGCAGATTTTCACAGTATATTGTTGACATGAGCAGTAGCGAGCCTATTATTTTAAAATCTCATCTCAAACCTTTTTCTCCTGTTGCTCATATTCATCCTACTGATGTCACGATCCGAGGCATCTCCGGCCATTCTTTACCAATTTTAGGTTCATATGTCATTCCGATTCAGGTTTCCAATTTACTTTAAACGGCCCCAATAGCTCTTGTGAGGACTCGATGCTGCCTTAGAATCATCTAGTTTTATCAGTAAAAAACAGAGAATATATAGTTTACTGTCACGTGGCCACACAAGTTGCACACAAAGCATTGCTCCAACTGCTGTGGGCTACCACGTCTTGAGGCTTGAATGCCGCTTATAGGATTCGTCTCGTCTATCGATTCGCGCTACCGATCGGCTGTCCTGCAGTTCTTGGTTTCATGGGCTCGGTAGGGGCCGGTGCTGATGTAGCATTTGCCAGTGAGACTAAACCGTGCATCGAACGACGTGTCAGACCGTACACCCACACAACTCTCCTCCCATTCCTTGTGTGCTTCTCATTCCTTGTTATTGTTCGTCTATTCCCGGTCTAAAATTCTGCGTCAGTTACATGTGAATATTTCGTTCTTTGGCCCTCAGGCTGATGTTTCTCACCTTTGAAACCTTAGTCTTTAATGCTTCAAGGTTGCTGGTTGGAAGCACGTACCACCTATTAGACTGGAAGAGCCTGAACACCCTATATTTATCAAACACCGCATCATACCGTTTGGTCTACGTGAAACAGTTCGTCTCGCTATACAATCCGTGTGTGAAAAGGACATCATCAAGTCAGTTAAGTCCACCTGTTGAGTGACTCCCATTGTAACTCCCCTCAAGTCAGATGGCAACACCCCACGGATATGTGGTGATTATCGGTTGAAACTCAACAGAAGACTACTCCAAAGCACGTGTGCCACCGACGAACCAGAGGATGTGCTCTATCCTCCTTCAGGTTCCACAGTCTTTTCAAAGATTGACCTCAAGGATGCATATTTACAAATACCACTTGATGATGAATCTAGTTTGTTGACGGTCACCAATACTCCATTTGGACTTTACAAGTATAATTTCCCACCTTTTGCTTTTCACGTGTCACCTGCTATATTCTAACGGTCTCTTAATTTAGTTATAGTCGGTCTAAATGGAGTTGAATCTTATCAAGCGAAATTGTTGTTCATGGTCCATCTAAAGTTATCCATGATTCCCGTCTTTGTTGTTTATAAGAGAGATTTCTCCAGCTTACTGTTTACAATCTATCCCAACAAGAGTGTTTTTCGTGTTTCTCAGTTCTCGTGCCTGGAATACACCGTAAATTCTGATGGCTTTTCTTCTGATCCCAAGCAATTATCGCCTTTATTTAATAAAGCTTCTCCCACTAACATCCACGAACTTCGTTCTGTTTTGGGTGCATTACAGTACTATTCTCGATTTATTCCAAATTTTTCTCAGAGGGCTAGCTGTTGTTTGATCTTCTTTCTGCTAAGCTTTTTCATGGTCTCCAGTGCATGAACACACATTGCGTAATCTCTTGGCACTCCTGAGTTCGGGCGTTGTTCTTAAACTCCTTTCACCGAGAGACCATGCCACTGTAATTACTGACGCATCTCCGACAGGCATTGGTACTATTCTGAAACAACGTGCCCGACCTGTGATCTGCATTTCCCAGTGGCTCACGAAAGCCAAAATGGGCTATGCTCAGGCCCAGAGGGAGGCATTGGCCTTCACGAATATCTGTTTGGTACCAAGTTCACCATCGTCACTGAACATGAGGCGTAAACATTTTTTACCACCCTAAACAATCACTGGCAAAGTCATCAGCCGCAATGATTCAACACTGGAGCATTGCATTGAGTTCTTACGACTACGATATTATTCATCAAAGTGCCAAACACATCCAGCATGCAGCCGTCTTATCCCGATATGCCCCTACATCCATACAGTCGCATACTTCTGATTGTTTGTTGGCACAGCCACTTCCTGTGCGTGGCTCATGATACCCGTGAGCACTTCGCACCTTCAACATTGGCTTTGCGTCGTGGACGGAAAAGCGAAGAAAAGCGACGATTTCCGGACTTCCTCGCTCGCAGAAAGAGCCTTCCGGTCAACCCAGATGGACTGTTGTGTTTTAATGATCGTCTTGTTATGCCTCCGACGCTCCGATCAGCCATACTTCAAGACTTACTTTCCGGGCACTTGGGAAACGACAAAACGGAGTTCTTAGCCCGACTGATATGCTGGTGGCCCGGGTTAAGCGCAGATATTATCAATACTGCCATGAACTCTCAACGGTGCCTACACAAGCTCAATTCAAGACCCAGCAAATGACTCCCGTGGCCAGTCTCATGCGAACCAAGGCAGAGTGTGCATGCAGACTACTGTGGTCCATTTCCGAACAAGTATTATGCAGTGGTAGATTTCGATGCGTTTTCTCTCTTGCCAGAAATATTTTGGGCAACCTCACCCACAGCCAAATTAACGCAGCCTGCGTTGCGCAAAACTCTCAGTAGGGAAGAAAAATCTCGTGCACTTGTTACAGATAATGGTACCCATTTTCTGTTAAGTCACCTGGTTATTGGTTGAAAGGACTTGGCAGTCGTCATTTGTATACTGCACCTCGCCATCCTCAGTCTAAAGGACCTGCTGAGAACTTTTTTCGTACTCCTAAAACAGTTATAAAGTCTATCAATATTCAGTCTTTTTTGAACTAGACCGAGCTGTTGATAATTTCTTGACGCAACACTGAAATGCTTGTCGTAGTACAACTAGTAAGAGTCCAGCACAGTCATTCAAATCTCGTTGTTTGAGAATCAGTTTTCAGTGTGTCTCTTCTGTTGACGTAGACTTTTTCAGAGAGAGTAATTTGCGGTCATCCAGTGCTATAATTCTGGTACAAAACGGTAGTCGAATGGTGACCATACTTGACAGTCATAATTTGTCCAGTTCTCGAAAACATATCGATCAGATACAGCTCAGCTCTGAAGGTCAGTCAGGGGAAAATTTCACTGTTGTTTCCCCTATTAATGCTCCTATTCCAGATAGTACCATACTACGTGCATCAGGTGAATCATCGGAAGAATCCACGGCCAGAATATCAGCAAGAACACAAGCAATGCTCGCAAAGAACTACAAGCATCTGAAGCTAAATTCAACGTAGGGCGGATGTGGTATTCATGACTGACTAAATATAGTCAGTCATGTGACTTTTACCCTTTCCGTTGTATTCACTTACACGGACATCGTATGTACTTGAGCGCAATATACGAAGTACAACGGCATGTCGTGTGCCATATCCGCGTTCTGATTCTGTGATATTCTGTGCGGGATAATACTACGTTAGTCCATGCAGTATTGCATGTGTTCGTAGGGTCGACAATCTTGTCCCGCTCATAGGCATCCACGGTGTACACTTATCAGGTCATGTTTCACCTCAGTTACATATTTTTTGCTCCCGTGTTGATGGACATCTATTCTGCTTGCCTTAGAAGATAGCAAGTCTCAGTGATCCCATTGGTCTGTAACTTCCTGCATTTATATCTTACCCTGACTAATGATACAACACTATTTCACTAATATTACTGCCACGAACATTTATTTTTCCGCCTTCTATAGCTTTCCTTTCCGACCTTCAACCGGCCACTTAAAAAATGTGTAGTGACCTCGATCACTGTGGGAAAATGACCGCCTTCTGGACACCATTTTGGATTTATTTTCTCTACGGTCTTTTCTGGCGTTTGATTCTGACCTCCGTGTTTTGTTCGGTTACGTAAGTTTAACTGGACTGACCTTCCAAAGGTGTCCATTGACCTCGTTTTGAATCACTTTCACTTTTGGTTCTTCGTTGACTGTGAGCATTTGCATTTCACTCTCTGCTTAGCCTTTGCTTTCGTTTTCATTCAGAGTATTTCTCGTGCCGGTGCTTTTTATGTACCACGATATATAAGATACACTTCCGCATTTGTCAAC
>STRG.54475.3
CAGAGACAGCACTTATTTATCGTTGCCATAGTGCATCATCACGCGTCACAAAGTGGACGCGCCACATGTAAAGTTTCGTGTTGTTCGTGATGTCTGTGGTTCCCGGCCGTTCTACTTCAAGAATATCCAGTTTACTCATCTTCTCTGTTGTTGCCTTGATGCTCCCTCTATCTTTTTGGCGGGCAGTAATTTTCAGAACCAATGAACTGTGGAATAACTTTCATTGGTGTGACATCTTAAAGTCAAGTACACTGTTTTCCGTACTTCACCATTTCCAAAGTGGTGTGATTAATGATAAAACTCAGCAGACCAATATTTTAAGTGTATCTGAAGAAACCCATAGAACTTTTTATCGTCGTTTAATACACGAGGTCGTTCGCATTCATCGTGGCAACTACGGAGTTCCGAATACGTTTCCCAATTCTGGTTCGATGCGTAAAACGTCTTTCACCGAGACAGCAGAGGCACTGCAAGCTTTTCGCGCAGCTCAAGTTCATCAAATTAACCACAAATATCTTAAAAGCAGGAAACTCCTTGAGCACGCATTCCGCTTGGATCCTGACAACACTGACGTATTAGTCGCCCTGGGTGAAGCATTGGAAGGATCATGGCGCTTAACACGTGAATTTTCTTCCGACCGAAAGAAGGGAACTGAATCCAGTTCTCTCATACAATTATCGTCTTCCGTTGGCTCAGGTGATGATAGTTTACTTTTGGTCGCTGATCAGATGTATACCAGAGCGTTAATTGTAAACCCGCACCTGGAAAGTGCCGGTAACCGCAAAAGTCGGTTAATGCCTTTGGTGGAGGAGATCGATCAGCGAAGGTTCAATGTCATTGATTCAAAAGTCCGAAGATTTTACCAGATACCGGACAGCAATCCTGGATTTCGTCGGGCAAAAATAGAGCAATATTTCCGACACATATATCACTCCAATGCGATTGAGGGGAACACCTTGTCTCTAGCACAGACCCGCTCAATCTTGGAAACTCGATTGGCAGTTGGTGGGAAGAGTCTGTTGGAACAGAATGAGGTCTTTATAGCTGATCATAATCCCCCACCACCGGATGCGGTGCTAGATTTGATGAATGAATTGGTGACCTGGTTAAATGGAGACCAGTTGTCCGATGTGCACCCAATCGAATTAGCCGCGCTGACCCACTGGAAACTGGTCTATATACATCCGTTCTATGATGGCAACGGGCGTACTGCTCGATTGTTAATGAACCTCATACTAATGAGAGCTGGACTTCCACCTGCAATCATCAAGCTAGAAGATCGCCAGGCTTACTATGAACATCTGAAGACCGCCAACGAAGGGGATGTGAGACCATTTATTCGTTTCATCGCCAGCTGCACAGAACGCACCATCGACGAGTACCTTATCGCCGCGGAACCGCATCAGATCGAACCTGAAGTTCAGCGCCTGCCATCCGAACCATCGGTTGTCAAACTTGAACCGCCTGAACCATATTCTCTTAGTTGGTCTGCTTGGCCGTTTGCTTTGTCATCAATTCCTACACATAAACCACAGCCACCCAGTGCATCTCGTCGCCCTATACGTTATGCCGAATTGGTGGATCCGATTGAACTACCGCAAGTGATATATCTAGAAGGTTGAAGATGAAACAGAGGTCTGCATGACAGTTTTTGTGATTACTGTTGTATTCAGTGCTCCACTGCTTGGCCTCAATCTGCGGTCTGTGACTGAACTATCTTCCACTGTTCTCATCACTTCTCACACCCAGTTTGTCTTTCATTCGGTTTGTTGGATGCTTTCCCTTCTCACTTTGTATTTGTTTGTTGACTTGTTTCTTCGTTTGTTCACTTATGAACCTATGGAATTTATTCTGGAAATTATCATGTAATGCCGTGCAATCCAAACAAAAATATCCCACGCAGACAAAAGCATACAGACATGGGAATTGATTCATTTCTCCTTTCATCTGACTGCGACTTAGGGGAAGCAATGACAGAAATTGTCAAGATCGCCCTGCTAGTTTTTCTATACCCATGAAATTTTACACAAATATTTTTACGAATAGATTTTGTTCTTCACATGGTCTCCTTTTATTTGAGAATTTTGGTGATTGTGTACCGAGATTCGAGAATATGGCCGTATGAGTCTTTCATTTTCTTTCTGTTCTATTTCAGAATGACACACCCTCTCTCGTTTATGAGGATATCCTAGCCTACGGCCGTACCCACACACATAGACAAAACTAACGCATTTCTGAGATTGTGATCCGATCTTACTCGAGCACAATTTATTCCGATGGTTGATGCTAAAGGTTACATGGAAATGTTGCGGCGTCAGCTACGTGCATTGAAATTCAACGAAAAATTGAATTATCAGGGGTTGATTTTGGGCGACCCGCTTGCCTATGTGACATTGTATCGCCGATTGTTGTGCGATTTCAATACCGAGCTCACTCAGAAATTGATCGACAGTGGTTTCAGCCTCCTAGGCACGACTGATTTCCGGTTCATGGAAGTTGTTTATCGGATTCTACGAGATCTCTTAAACTTACGGCCTCCCATAACCTTGAACCAGTTCTTCACTAACGGATTTATCGAACGTAAACTAGAAATGGCCTCCTGTATTGCCGCTCGTATATCCACTTTGATTCGTCGAACCGTTCGCAAACCACGTCATTTTCAATCTCATTCAATCAGAGGACCTCGAAGTGCCAACGTGCCTGGTATAGTGTACCGTGATCTATTAATTGAACGAGCACAGTCGGCTGGTGGGCGTATGATCCACAATGACAAGCCGTTAAAAGTAGAGCCACCCCCTACAGAACAGCATAAAACCTCAGGCGAAGTCGAATCGCAACCGTTCGCCGACCGTCTGAAAAAATGTATCTCCCCGACTGCTGGAGACGAACCGAGAAAGAAATCTCATCCGAATACCACCGAGTATTATGATCAACTATGGGAAGAAAAAACAGTCAAACGACCACCAACTTTTATGGCTGTAGATTCCCATCCGGCTGTAGTTTGGGGCGAGGAGTCGCATAATCAAGCTGCGATCAGATCGATAACACCCATACAAAACACCCACAACAGTCCGACTGTGTTCTATGCCTCGCTTCCCAATGTAGCCCAGTCTGACCAAATGAAGCCACGATTCGCAACCGGAAGCCGAAGCGCATTGGGACATACCCCGTACGCAAAACATGGAAATCAATATCACTTACTGAACAGCAATCCTCGACCTTGCTCATTCAGTACTTTGCGGAAAATTAATATGCGACGTTTTCGTGCTTGGGACGATACTTCAGTGAATCCACCTCCTTCGGATAAAATGCTTGCTCACGTCTTTCCAAACAAGCATATATTGCCCACTGAGAACACTAATCCGCAGGCCGACTCCATACATGAACAAGCTGTTCGTGAGATTTTACGCAATCTTAGTCAGCTGAATTGCAAAGTGGATAGTTTACTCACTCGATTAAGTGCGTTGGAAACACGGCTTCCTGAAAATGCTACTGTAGAGATTCGTCCTGCCTCAGTGGGAAAGAATCACTTAATACCTGGAAAAAATGAGTTGGAAATTGCCACTTCACTGGACAATAAACGCAAACATGACAGTCACTCGTTTGATCAGTCCCGGATGTCTCCTTCTCAATCGTCGCAACATTCCTCCATAATTCGACCTCCATTGCTTCAGTCTATGACTATCGAACTGCAATCCCCGGTGCGCGAAGCGAGTGAGATTGGTTATAGCACGGTATCTTCATTTTCTGGTGTCCTCACCGAGTTACCCATTCTGAATTCACCCACATTAAACGGAACAGGGCGTCAGGCAGATACGAAACAAACAATGGACACCTATCTGAACAACCCACACAGATTCTCAGTTGTGCACGGTACGGAAAATCTACCTCGCCATAAAACTTCATCCGCAACACAAAATTCGCCCTCCAAGTTAATCCCACCGTCGTCCCCGGTTGTGACTCTGGCTGGTCCTCCGTCGGCTGAGGCACATCCCACGGATAACGTCCCGACGGAAGCAGTGGCTCGCACACCTTCGTTACGGGTTACTACTCGCTGTGGTGACTCTCTAAAATCACCCGCGAGTGACCTATCCAAACGAACTAAATGGCCCCCAACTCCAGTGACCACTGCCTCCGGTCGTGAGGTTTCCCATCGTTCTGCACCGAGCCCATCCAAGCAGACAGAACCGGCCGCGCGTCCCACTCTGTCCTCGTATTCGGCCGAGCCAGGACCTTCAGTTGGTACCACCCTGACCGCGATACCTGATATTGATCGCTACTCCGAGCCGTATTCAAGCAGTTTGTTTGGACGTGCTGATTCGTTCGGTTCGTCAGAGCCAACCGAACCGGCAAACAGTTTCGCCCGGTTGGACGATCGGGAAACAAAATTGTCTAAGCCCGATATACCGCAACTCACTCCTCCGTGCCCATCAGAATCTTATCAAGCACAAATTGATCGAATCACAGCTATGCTGGCTGAAACTCAGGGATTTCTAGAAAGTCGTCGGTCAGGCCTACTAAAGGGAACCACTTGAGCAAATGGTAAAGCCGTCTGTCAGTGGTAGATCTACACCAGTTTTGATGTACTTGTGTTCATATATCCTCTAGTTTGAAATGAACACGCTCATTAAATCGTCTTCGTCAACTGCCCGTCTTCTCCGCATGGTCAGTGACCAAGCCTTCAAATATGAACCGTTTCACTGGGGAAAGGGAGTCGTTCAGATACTTTTTTGGTCTGTTCGTCGAGACAAGCCGATATTCCCAGTTTCCGGAGCTATTGTCACATGGAAACAGACACTCCCCTCCCCTAATCTATTTGGTGTCCAGTTTGACAGACAATTAAACTTAGTTTCCATCTCAAGAATAACTGACACCTGTGTGAATTCTACTTTGTTGCGGCCGTATCAAGATAAAAGAAGAACGAAACTGGACAATGTTCCCATTTTTCTGAACCCTGTGTTTGTTCCCGGTCCGTTACGTATCTTATCTTTTTTCACACCAATGGCTCATTTTACTCAGTTTGTCTTACTTTTTTTGACGTGTCCTGTGTTCTCGTGGGGACGATTGCTGTGTCACCTTCCAAGCGTCGACTCACTGACTCTTCCATTTCTCTTCCTCTGTTTAACACATTGTCCATGTGTGCGC
>STRG.53769.5
TTGGGATACGGTTGGGTTCCAGTCGGGCAAACCAAAAGCCAATACTGGGTGGACATTCGATAGGCTTTTGTTATTAACTTCTGTTTTTCTTTCTACGTAGGTAATGTAGTGAACCCTTGGTAACATTTTTATCTACATTCTCGTTTATAGATAAAACACCATCATGTCCGGACTATCGCGATTGCAAAGATTTCGCCTTCGGCGAAAAGTATTGATGCAAGTATTGTGCCCGTGTTGTTCGGATGCCTCCTTACGGGAACATCTTCATGGATGTTCCGTATTCATTGTTGAGGATGTTCCGGCTCGTACGTTTCCAGAAGGTCGGCTCGGTTGCAATTATACATCACAGCTGGCTTGTGGATTCCAAACACACAAGATGGCCATGCGTAAAACGTGCTTCTGAATATCGAAGCATGTTAATTTTAGGTAAACAGTTGTCCGACGACATTCCCGTTTACGGATGCCGTGAATTGTTTAGTTCAGGTAAGAGTACGTTTTAAAACTAAAACGATTGCACCAGAAAGTTTCCATGAAATTCAGGAGTGTCAGTCACAATATCTGCGGGATGCCATTTAAGAGGCCTCTGATGCGACAGCACCAATGACACTGTTTGCAACGAGATATGCAACACGCAAAGGACGACCCGTCACTTTTAGCCGTGACTCAGAAGACACTGATTGCGAACCAAACGCAAAAATCGACCCCTCGGACCGGTAGTTGTTCCAAGTCTACCGGAACAATGTCTTACTGCTAGCCAGATAAGGGGTATGTTAATCGACCTAACTGAATATTTCTCATCATCCAGACCGTCCTCCACGCCACGATCAGTATATCGTATACTGGAAACCGGCAATCGAATTCCGATTTTGTCCCCTATATCGTAAGTCAACCAGTTCTAACTAAATTCATTTACACCACCATGTAGTTTCGGAAATGCTAGTTCCACTAGTTTCAACGAAAAGTCCGTTGGAACGACACACCACCGTGGAACAGTTGGGGAAAAAGGTGGACAAGTTGCAGGCTTCAGTAGCCGCCATGGTGGGAGACATGAATATAAAATTTTCCACCATCATATCACTGCTGAACTCCGGGTTCGAGGCGTTACACAGCTGAGTAAGCGGCTTGTCCAGCTCAAGACAAACACCCGGGGCTCAATCATACTACAAGCCAACAAGAGCCAACACATTGGCTGACTTAAAAACCATGGATGGTGATTTGGATGTTCTGTCGGACTACGAGCACCTGGTAAGATAACAATATTGCTCATTCATGTTCCAGGTTTCCATGCTTGTCAGGACTGCAACAAATGACCTCCGGGAATCGGTCTGAAAAATGTTGTCCCTGATGAGCAGCGATGAGCTTGCAAAGCAGTGTTGGTGGTCAGGCAGTGTTACGAAGGCAACCGTTTCACAGCTGCGACTAATGAGTGTAATTAAAGGCAGGTTTTTTCATATCACAATATTCATACGACTTTAGACGCCATAAACAACAGTGAGCGGCTGAAAGATATCTCCGACGGGGATATCGAGAAGCATATACAACACTGGTTTAACAACGCCAGGGACCGCGGTTCGTCGGGCAGGAAACCCAGGTAAAATATTGGATACGCATGCGTTTTGAAATTCAGTGAACCACCGCTTCATGTGTAATTGTATACGATACGTTGTAAAGCACGTTTATCAATATTTAATTTTGATAGTTTCTTTTACGGATTTCCACTAATAACCCGCTTTTCATCAATATCGTTATACGTGGGTGCACGTGACTAATAATTT
>STRG.39302.3
GACGAAATACACTCGGCAGTGGTGGGTGCATAACTGGTGTGCATACCATCGAAGGAATTCTGGACGCTCGATTGGCCGTGGCCATTACCTGTCCTGTGCAGACTGAACTGAACTGAACCCGTTGCACTCTATGTCACAACAGACATATGGTTTGTTTGTCAGTTTTTGTCAGCGGTAGGAGGATGAGGTGGTCGATTTTAGTATTATTGACCATTGTTATTTCCACACTCACTGTCTGTGTGTTTTTTATCATACCGGCCCTCGACACGGAAGATGACGAGAAACCAGTAGACGCACAACACTTATCAGTTGTTCGAACTGGATCAGTAAAGCTCTTTATACTTACTGCTACTTATAAGCGTCTGGTGCAGAAAGCGGAACTTACGCGACTTTGTAATACCCTCCGAAATGTTCGCGATGTGCATTGGATAGTTGTGGAAGACGGTTCTTCGAAGTTAAATTCCACCGCCTTCCTCCTTGCAAAATGTGGCATTCCGTACACATATCTCAACGCCGAAACCCCCCCTCAAGAACGTATGCGCAACAATGAACCTTATTGGTGGAGACCCAAAGGGATCGCACAGCGCAATCTTGGTCTTCAGTGGATAAGGCGGACGTTAGTATATGGTAGAGATCGTGGTGTACTTTATATCGCAGATGATGATAACACATATGATATCCAGTTATTCGAAGAGATACGTTCGACCAAACGCGTTTCCACATGGCCTGTGGCCTTTGCCGGCGAATTACCTTGGGAAGGCTGTGTTACTTCTCAGAAAAATCGCACCAGTATCACACGCATGTGGACGGCATACAAACCTGATAGGCCCTTCCCCATAGATATGGCTGGGTTCGCTGTGAATACTGATCTTATATTGAAACACAATCATGCGAATTTTGACTATAATCGTCCTCGTGGAATGCAAGAATCACAGTTCCTCATCGATCTTGGTCTAAGTCACTGGAGTGAAATGGAGCCGAAAGCCAATGGATGTCAACAGATCCTTGTTTGGCATACTCGAACAGCTGATCCGTTGCTCGCGACATGGAGGCGACTGGAATCTCAAGGAGTGCTTGTACCACCAATGGAAGACACTGTATAAAAATTGAACGTCGTCGCGGTTCATCTTTGCGCGTGGGACATAGCACTGCATAGTTGAATAGTCCTCTGCAATTAGATAATCTGACAACCGATGATGGTCGGGCGGGCTGTTTATCATGAAGTATGAAGCTCAAATCAAACAAACGCCGTTTACCGTTAGTAAATGAGCTCCACTTAGTTCTCATCAGGCTCGCTATCATGTCTGGTCAATTGTGGCTTCATGCGGCTTTCCATTCCAAGTCTCAGGTCATTGGTTGCTGGTTCATTCTAATGTCACAGTGAGTCATGGGACATTCCCCCTGTCCATTGCACTCATGCGTGAACACGGATCAAGAAATGATTCTTTCCTCATTGTACTCTCTTTGATCTTGTTGTACACTCACTGTTGTAACTTTGACCTCATGTATTACTTTCTTGCTTATTCGGTCTCTAATAAAAATTAACTGATATTTTAAACCAC
>STRG.7199.1
AAGATACAAAAACCTGGAGTGTGGAGCATGCGTCACCTTGGTCGCCCAAGGAGCTGGATATCGTGTCGCGAAGTGGTGCATGGTCCACAGTCGTAGGTTCCAAATAGGAAATCCTAGATTATTTGTAGCTAACCGAGGGCTGACAGCATTTCAAGAGTTCATGGTGTTTGACTTAATAGATACTTTCCATAATGCAGCTGAATTAATGGACTATACAAGTAGCATATTCAATAGGCGTCCGCATAGCATAAACTTTCGGTCTATACGTGTCCGTCACAGTCATGATGTTCGTGGTAACGTGATTAAGGTAAAAGAACTACTGGATGGTAAAAAAATTAGCCAGGTAAAACACGAGGAGAATATAGTTAGGTTCTTTTTATTCATATCCAGCGAGATGATTCCGATTGCTCGCAGATGCAGCCAGGTG
>STRG.25632.1
CTGCGAACATTGCCATGTACGCAGATGATGTAACCCTCTGGAGTTCAAGCGTTGAAGACCTGCAAATTGCAGTTTATGAAACAAAACGCTGGTCCGAGGATTGGAACCTCCCAGTTAATGATGACAAATGCGTGAGCATGTCTTTCGGCAGAGAGACTGGTCACACGTTTTCCATTAATGGAGCAGCCACTCTGCCAAGGGTTGACCGACACAAGGTGCTCGGTTTCTGGTTAGATTGTAACTTATCCTTCTCTCATCATCACGAACTTGCGAGCAAGTCTGCCTTTCGAGTTCTAAACATGATTCGAAGGTCCTTCCCGCGCATATTTAAGGATGATTTCCCCATAATTTTCGGCACTTATATCCGACCTCTGCTGGAGTACGGTAGTCAGATAGTGCACTCTGGTCTTGTCCGAGACCGTGAGATCCTAGAAAGGGTTCAGCGGGCCTCCACCAAGGCAGTAAGTGGTCTATCCCATCTACCTTATCCCGTCCGCCTCTCACTCCTCAACCTCTATCCCCTTGACGTAAGACGCGTAAGAGGTGATCTGTTTTTGATGTTTCACCTTTTTGAAACAGGTCAAAGCGATTACTTCTTCTCCGTCTGTCCAGCCTCCTCTCTCCGTGGTCACAGCAGGAAAGTTTTCAAACCGAGGCCACGCACTTCACTAAGGATTAACTTTTTTAGCTATAGGGTTATTACCATGTGGAATGCACTTCCGGAAGATATTGTTCTGTCGCAGGACAAAACTATCTTCAAGAAAAAGCTAGACATCTACCTGGGTCTCTCCCAATAATTCCCTTTGTAAAAAAAAACAAACAAAATAGTTGTCTTTTATCGCATATATGTTCATGAATGCCGCACCCCCACTCAGCTTAAGGCACTGTCCACAGTGTGACACTGAATGAGGTTATATGTATCTTGTTTTCGCTGCCACCCCCGCCCCCCCCGCTTCTTTTTACTCTCGTTTCAGCTCGGTGAATCCGACAGAAGATCAAAGATTTCCTAAAGAACCGGGACAATTGGGCTTAAAGCCTCGAACCCGTGTAGTACTTCAAGACTTCAAGACAACTGAACTGAACTGAACTTGACCTCGAGTAGCACGCTACAGTTTGGCCGGCTTTCGTTGACTCTGGTTGTGTACGATATTCTTTGTCACTGTCCACCTTTTTACTTATGGGCTTGTCACAGACCGCAGGTATTGTGGTTGGCACGGTTGCCTCAGTTGCCGTAGTAGCAGCCGTCACAGGCACGGTTTTGGCCTTTATTTTCAAGAAGAAAACACATCCCAAGCAGTTATTAGATCCGCATAAGAAATATGCCCTCCGTGTTGTCGATCGCGAGATGATCAGTCACGACACTATGAGACTCAAGTTGGGATTGGACACGGCGGAACACATTCTTGGTCTTCCTATTGGAAATCACATATACATTTCCGCCCGCATCAATGGAGAGATGGTTGTTCGTCCATATACTCCTGTTTCAAAGGATACCCAATTAGGTTACGTGGATCTGGTAATCAAGGTATACAAAGCTGGCGTGAATCCCAATTTCCCGAACGGTGGGAAGATGACCCAATACCTAATGAACTTGCCATTGACACAGTACGTAGATGTGCGTGGTCCAGCGGGGAACCTGCATTATAAGGGCCGTGGTTTGTTTGACATCAAGCCGGATGCTGCGAGCCCTCCAAACCAGTACAAGGCCAATCACGTTAGCATGATTTGTGGTGGTTCTGGCGTCACTCCAATGTTTCAACTCATCTCACACATTTTGGATGACAAAAAAGACTTCACCAAACTGGCCCTCATTTTTGCTAATAACACTGAGGACGATATTCTACTCCGAGATGAGCTGGAAAATCTTCGGGACAAATATCCGGACCAATTCAAACTGTGGTATACGTTGGTTCAGGCTCCTTCTGAATGGACCTACAGCACAGGTTATGTGGACGAAAAAATGATTTCGGAACATCTGTATCCACCAAGTGATAATTCCCTGGTGTTGCTTTGTGGCCCGGCTCCAATGGTCGAGTTCGCCTGCTACCCAAATCTCAGCAAACTGGGCTATTCCCGAGCCCGAATCTTCACCTATTAGATGGATTTCGGTTGCTTCATGACAGTCCCGCTCGACACACATGCACACACACACACACACACACACACACACACACACACACACACACACACACACACACATCTCTCTTCCATTGTTTCGTCAATTCGTTTAATCTAGCACACACCTCTGTGTGTGTGTGCTGTTTGTGCAAATAATGGCTGGACTTCATTTACATTATGACTAATTTCGACTGAAGTGATTTTTACTTAGCCCTCATTGTGCGTTTGCTACCTGATGTTTTTTGCAAGTAATTTGGCAACACTGATCATATAGAATTCCACGCTTTCCCGCGTTTCCTTTTTCCTGTCACTCCGTCATACATTGATCCTGTTGAGAGACATTTGAATTCCTCTACGCATTGATACTGTCATAAATATCTTTGTTTTTCCCCAGTTTTTTTCTCCAGCTTCGTATCCAAGCTGCTTTCGGTTCGACTACCCCTCTTTTTCTTCACACTTCCCGTTACTTGGATAAGCTCCTATCTTAAAGCAACTTATCAAACCATGCTTGGTGGAAGGGTTACTTGTTTCAGTTGTGTTCCATGCGATACTTAACTCTCGATGTGAAATGCAGCAGAATTGTGTGCGCATATTGCAATTACAATTATCTTTCGAATATGAACTTCACATTATGCAACTGCACTTTCTCCCGAGGCTTTCAATTATTACCACATCACTGTTTATCATTCGTGGTCCATGATCCAG
>STRG.31540.1
CCGAAAGAGAGCAAGTACCAGAGGTACTGGAACGGGAAGAAGCAGCTCAGTGCCAAACGGTGTCCCGTTTGTCAAGAGGCCACGCTGTGGGAGCACACAGTTTCGTGTCCAAAAGTGAAGACTCAGTCTTCCTGAAGCATCGGCGCTAGCTACAGTTTGCGTGTCTGGTGCATCCGTTGAAGGGGTCTCAGAATTCCCACGGATGGCAGTTGATGAGGTCTGTGGCAACCTAATGGGAAACGCCATACGGCCCGTTGCTTCCACATGCCTCGCTGTTACCTCATCAGATTTGTTCGTTTATAAAGATGTAACATATTAATATTTTATTAACAGACCAACAAGTGGAACTTGGAGAAAGAATATCAGTAACCGTTAACAAGGACGCAATGCTGCAATCTATGTATGATTCGTTTGTGAACTACAGTTTGACTTTGAAACAGCGACGCGGCGTGCTGTCATTCATAAGTCGATATGTTACTGGCATCCCATGCGACCCACGCACAATTTGTCACACGCCACGTTTATGTCAAATGATCCAGTTTGACGGCGGTGTGTACATCCATCTTGGATTAAAAGACGGTTTGAATATCTGCATAAGAAGCATGGCTGCCGTACTGGATTCTGCGGATATTCAGCTGAATGTAGATGGAATGTCCATTTATCGGTCAGTTCAGTTCAGTTCAGTTCAGTTTTCACAGGACAGGTAATGGCCACGGCCAATCGAGCTTCCAGAATTCCTTCGATGGTATGCACACCAGCTATGCACCCACCACTGCCGAGTGTATTTCGTCGAATCCCCGCTAAAAATGAGAGGGAAACGGAAAACCTCTTCGCACATCAACTGCGAGAGACATCTACTATCCAGCTGTGGCCAATTTTGGCACGGGTAGTGCGGCCGGCAAGTACGCCCATCGTGACTGTGGGGGTTTATTGCGGCTCGAAAAACCGCAAAACCTGTATGATTACGTGCATCATACTGTGGAAGAGTTGAAGGACATATTACAAAATGGCCTCACCTATCGTAATCCTCCTATAAGATATCACTTGCTAGCCACTGTCTGTGATACACCTACTAAAACTTTTGTTCGTCAAGTCAAAGGCCCTGCTGGTTATTTTGGCTGCGATAAATGTAACCAGCGCGGAGTGTATACCGATGGAAGGATGACGTTTCCCGTCATTGAAGCTAGAGCACGTACGGATGGAAGCGTTCGCGCTCGAAAGTATCGTCGCCACCACATCGGTGACAGTCCATTTCTGTCAGTGTCCGTAGATATAGTACATACGTTCCCGTTGGACCACATGCATTTAGTATGTCTCGGGGTCACCCAACGACTGCTTACCGCCTGGCTAAAGGGTAGCCGTTCATCAAGCTACCGTCTAAGTCGCGCGGCCGCGGAAGAACTAGGCGATCGAATCCTACGAACACACACTTCTCTTTCCTGTGACTTTCAGCGTAAATGCCGTCACACAAGTGACATTGAGCGCTGTAAGGCAACGGAATTCCGCCAGTTCCTCTTGTATCTTGGCCCCGTATGTCTACGTGATTTATTACCTTCTGATTTATATAATCATTTTTTACTTTTATTTATTTCAGTACATATCTTTTGGCATCCCGTCTTACATAACCGCAAGCTAGATTTTGCCCAAGGTGTCTTACGTGTTTTTGTACAAGAAATGGCGACATTGTGTAGCCCCGAGCATATTGTTTACGGCGTGCATTACTTGACCCACCTAGCTGAGGATGTTAGGATACACGGGACGCTAGACGACTTCTCCAGCTTCCCATATGAATCTCATTTGGGCAAGCTTGAGCTCTTGATTAGGGGGCCTGCAAAACCAGCCGAGCAATTGTACAAGCTTTTACACGAGTTGAGTACCTGTTCTCAGCAGGAGGGAAAGCTCCCTGTGGACGACACTTTAATACCAATACCCCGTATGTGTAAAAACCCCTGTTCCTGTTTGATAAACAGGGTAATTTTTTCCATTGTGCGTCCGGACAACGTCATGATAATAAATGGCAAACCAGTAATGATTTTGAATGTTTTGGACGATGAGGTTTACCTTCAGTACTTCACTGTCCTGGGGGATTTTTTCACACACGCTTTACGCTCAACACATTTGTACATTTTTTCAGTGAACGGCTTGGAGCCTGCTGTTTTGCACGCACCCGTTCACACTGTTGCATTTAAGTACTTGCTTCTGTCTGTCAATTTGTTACACGTGTGTATCCCTGTCTTGCATACATTTTTGTAACTATTTTATCACACGCATGTAAGTGCTTTCCGTAATCTGTCCTCTGTTACCATTCGTGTTTCTATGTTGCACGTTTCATAAGTGATTTATCGTCAGCCTAACATCTCTGTGGTAGCATGTATGTTGTGCATCACGCTGTTGAGTCTGGAGACTGGAAACCCGGGAGAACTTGTTTCTTCCTTTTCTAATGTGCTTCTTTTTAGATGTACTTGGTAGTGAAATTTTCGGCGGAAAAGTTTTACGCCGTGGTGCACAGCCACTGGGTGGTCGGCGGCAACCACGTAAGGTGGCCTTGGGTTGCAACTTTTACGCAATGCCGCCAAATGCTTCTGTCCTGCGCACCACAGTCGGACTCTGTCCAGGCATACGCACTTGTGGAGTTGCTTCACACAGATAAATCGTTTTACATGGGACATTCTCTCAGACGATTTTGGAGACGCTTTCATTTTTGAAAGTTGGTTACTCCAAGACACTTCCACCTGTGGCACAGACGACACCGTGCCATAAACGCATTTTGGCCAACGATATTCAATTCGGAGAAGGGTACCGACGCAACTGTCCTCCGACGACAGTTTTCAAGAGGAGCATACGGCACTATCGCGTGCACAGCAAAAGCATTTTGAACTGCCTTCCGGTCCACCGCCGGTGCTTCAAAAAGTTATGGAAGCTGCTTTGTAAGTTTACGTTTCCTATCAATAAGCTTTTCCTATCAGTACAATAAATACGGCTCGCAGCGAGACATCATCGCCCGTGCTATTCCGTTAGTTGTATTTGACCGGCGGTGACCGCAGTCCTTCACCAGAGTTCCGTAGGAGCAAAGAAACACGTGAATGTAAAGTCATAATGAACCAAATTTCGAAAAATTTGAGTGAGCTAATGCTGACCACGCCACATATGGAGAACCGTTGAGGCAAGGTGGAACGGCGCTCGACTCGCTTACTGTCGCAATGGGGGCCACCCATGTATCAGCTGTTCCACCCAAGGCGCTGCGAGCAGAATCGTTGGGGGACTTGGAAACCCTAAACAACACTCTTGCTTCACCAAGTGTCTGTGCTAGCATGGTTGCCGCGCTTAAACGGTTCACCTGTACAGATCTGTGTGAAACGGTGCGGGGTATGCTGGCAGCAAGCATCGGAGAAGAGGTTGCTATGATTTGTTGTTGGCTAGGTAGCCCGCGACGGAAACCAGTTTGCGATCATAGGTTGATCGCGGCTGTAGTGGTGCGTGGAACAGAAAGATTCGCAGATGAACTTAGGTCTACCATAGAAAGGCACAATAAGCGTTGGTGTATCAACGCTCGGGATCGAGGCAAAGGAAGACGGCTACGCCGGGTTTCTGCGTAACCATTGCTTCATTTTAAACTGATAGTGCAGAATGTCATCCACCAATATGCGCATTGAACTATGAAGTGGTGACACCGTTTATCTATTACAAGCGGACCCTGCCTCGTATAATGTTAAGTAACAGCACACGCATAACTTTGTGTGCAGTATGTACGTTTCTGAGATCCCGTGAAGAGCAAGAAGACCCAACAAGATCCCACGGAATACAAGAATGACCAACAAAGAATGTCGGAGTTTTATGTACACTTTTACCGCTTTTTATACAATAAATCTATCCTTATTCTTCTACAGTTGGCAGTTTTACTCGTTTATATATATGGGCGACTTACTGGTTGAACTGAAAACGTGGGGGAATATCGTAATAGCCGATTCCGCAGTGAAACAAAATTTGGGTGATTTTTGGAAAGGAGGGAACTATTTTCCGCGATTTTCCTAGAACGTT
>STRG.73856.1
CAGGCTGGATTAACCCCATGGTTATCACAGCCGCACAGGCCCGCACACACCCGACACTTCAACGGCCAGAATCGTGACTTACATTGCGAACGGCATGCCTACTGATGTGCTTCTGAACGGCTTCACGGGCAAAGCCGGTAAGCCGTCCAAGGTAATCGGATTACACATGGAACCCCGTAGCTGGCTTTAAAGAACCGACTAACTCCTTCCCAATCCGTGTACGCCTACTTTCCTCCAACTCCTCGGATCGCTTTAGGATCCGGGCGAAGACATCCACCAGGGAGGACCTGGTGGATAACCCTGCCTTCAAATACCTATTCTCAACTTCCACCCTGTTGGTGGTGAACGTCCCAAACGAGGTTGCCCACTTGACGCTATAAGCAGCCCACACGTCTTCATAGGGCAACCATGTACGATTTAGATATGCAAACGCCATTGGGCTGCGACTGACGATTGCAGCCTTGAACCTATCGAAAAGCATCTTCGTAGACGCATAAACCGTGTTCCGCATCCACTGATAAATGCGTCGTTTGTCGTTCAATGTCGCATGACTAAGTTGAAAGCAGTGCTTCTCCATATCAAGAAGCACATGGAACTGACAAAACAGTAACCGAGATTCGGGGTATGATTCCCGAAAGGCGGAATACTGTGCGAGGCTTCGGTCTACGATGATGCTTTTCGGCTTGACAGACACGGGTAGGTGCTCCTTCATTTCTTTAATAGCACGACTGTAACTTACGCCACTCTCATTTGGTAGAATGGCGTAGAAAAAAGACCTACCTAAACCACTCTCGTCTATGAACATTGCGTGCCACAGGACGTACCCACCCTGATTTGACTGATGCGTTGCATCAACCAACACTAGCTCACAATACCTAGCCACTAACCCTTTAACCGAATGAGGCACGTAGAAAACGTACCTCACAACCCCGTCCTCCGATACTATACGCAAATCCCCCTTATCTTTTACCATCCTTATCTTCAGTGCATCCGACCGAGCATCGAGATGCACTTGCCTAGCCCTTAAGGCGTGCACATCTTTCACCGTAAACAACCTATTGAAGTTGTTCCGAGCGTAAGTACATATTTCGCTAGCATTATAAAAAGTTCCCATCATTCTGGCAACCTCTGTCTCCTGATCAGCACTTAGCCTCCTATTCTTAGCGTACATCTTGTCATTAAACAGATGAAAGTCATGATTATGCACCAAACACTTGTTCACCAACTTGCACTGAGATCCGACAGCACGGACAATGACAAATGCAGGACAGTGAGTATTACGGTATCTGTGGGAATTGTTATATATCAACACCACTACACTCACCTTGTGGCAGCCATTTGAGGCCTGCGGTTGTGAACGCAGCAGTATTTTACACGATAATAAGGAAACGATTTCGAGAAGGCACCGGGATGCGTGCGCAGCCACTTTGAACCACTTTCACTATCATAAATATAAAAAGAAGTTAAAGTTTCCCTCTGAAAAACACGAAAATCATTATCAAAATCTGAAAGAGTTGTGTACACATCACGAACCAAACGAGCGAACGTTCCAGAACCATCGACCGCCGCCGGGACCGCAGCGCCGGACGCCATTACGGTCAACTGCGGCGATAACCTTGATCGCATCGCTTATATTCTCTCATACCACATACTCAAACGAATATCGAACTACAATATCTCACGTCAATCTCATTTTCTACGGGCAACAACTCATTTGCTCAAACCGTTTCACACATAACAATCCCACAACTTCAGTCGGGCTATATTTAAGCCCGTATGTTTAGACACTCTCTGACTGTATTCGGTGATCTCATTTTCTGTATTTAACGTTTTGCTGCAATTCGGCTGCGGTTGTTGATTTGTTGTTCGATTTGGAGCGTGAGAACCCAGAAGAAACACAATTGAGTACAGTAGATATTTGGAATCGGCTTTTATTTGAATTGTCGAAATATGTTGCTCCATGTCGCTCGAACGTTCCGGTGGTTGGACTTTACGGTATTCACAATCCTTGGCAACCGCTGAGACATGAAATTACGCAGCAATTCGGCAAACCGTTCGGAACCAAAGGACA
>STRG.25887.1
CTTGTCTTCTCTGGGTTGGAGTCTTTGTTTCGAAGGCAGAAAATAGTACCTACGTACCGTCAATATAAGCTCATCTCTTGGATCTGTTTTAATGTCGTACTCTCCAGTTTTGCCATGAATGTCTGCTAAAAGTGGGCCTAATGGTGATACCATGGCAATTTGTAATAGTCAAAATGAACCGAGTTAATAGTGCGTATTGAAATTGCCCCCACCCAGAACTATGTGAAGGAAAGTAGCAAGATGACCAAGGCCGCGAAATAGCACGTTTATTGTATTGCAGAGTGGGTTTGTATAAATATGTTTAATAAGAGAATATAATTGGTAGACTCAAAGATGACCAATCACAGGGAGTTTTTGTCGGAGTTGTCCGCGGTTATCCTCATTGGTTGAGGCTCATCCGTGTACGTGGCTACGAAGCTGTACCTGGTCATATCACGTTTGACAGCTTCTGAATCACCACAACCTTCCTCTCTCAAGAGTTTCTCGTCAATTTGGCTCGCCTGTCATACTGATCTTCGGACTGGAGCTGGTGGCTCTGGCTCGGCCGCTGCAGCAGTTGTTTCAGGAGGCGGAATAGATGTATCACAATCATCAACACGGTCCCCGTCATGATCCTTAGTCGTCTCAGCCGTGCCTTTGATTACGTCGCCGGTTTTCACTTTAAAATGGATTTGGCTGAGGTGGCACCGATGCACGGATGCATCTTCCAAGTCCGTGATCTCGACCATAGATTGACCAAGTTGCCTTGTGGTAATACCACGAGTTAGTCGAAGATCGTTGCCTCGGGGATATGTGATATCACTGGAGTCAAGACACATCCACGATGACCGTAGTCTTCTGGACTTGAAAAGGACGGCTGGACTCTCTTTGGTGGTTGTATGCTCTGAGTTTCTGTACTGCAAAAAGAAATTGTCGAGGAACGCTTCCAAATCGGGCAACGTCCTCGGATTGGCTGATGTTATTTCACTTTTCACAGAGCGCACTAAGTTTTCCGCTGCACCGTTAGAACATGGGTGGCGTGGTGCCGTACGTAGATGCCGACACTCAACTCTATCAAGCCAGCATTTCAGCTCCGCCGCGCAGAATTGTGATCCATTGTCGGTGACTAGTACCCATGGGATTCCTTCTCGGCTGAAGCATTTCCGTAACACCTGGATTACGAACGAGGTGGTTGGTGAACTCGTCAGGAACATTTCTGGCCATTTAGAATAGGAGTCAATCACTACAAGGGCGTGGTACCGGTTCAAGAATGGACCACAGAAGTCCGCATGAACTCTCTGTCATGGAATGTAGCTTTGGGACCATGGATTCCAGTTGTTTGGCCTCGACTGGACTTTGTGCAGACACCCATCACAGTTCTTTGCCGTAGTGCAAATATCCGCATCCAATTCCGGCCACCAACATATCTGTCGAGTCAGCGACTTCATTTTATCCACGCCCAAGTGGCCTTCGTGCAGTTCATCCAAAACCTACTTGCGCAATATAGGTGGAATGACAAGCAGGTCACCTCGACAAAGGGCGCCGTCGGGTTGGATACTGAATTCCTCTCGCAGTGCGAAGAACTGAGGGAACTTCCGCTTCACCTCGGGCTGCCATCCCTTTCTGATCGCCAAAATCACAGGCGGGTAGTATCGTTTTGTCTGCTTGCTCAATTCTTCTCTCGACACAGGCGCAGCCGGCGAAATGAAATGGCGTTGGTCCGCCACTGCAAATCGCGAGTAGCGGGACAGGAAGTCCGCCTGGGGGTCGATGCAGGATGTCATAGTTATAGGCTGCCAGAGCAATGCTCCAATGCTGAATCATAGCAGCCGTGGATTTGGTGACGGATTTATCCGCGTTTTACGGGAACTGAAGGGCCTGGTGGTCGGTGACAATCGTGAACTTCACTCCGAATGGGTACTTGTGTAGTCGGCGTACAGCCCAGAAAACGGCCAAAGCTTCGTTCCACGTCTGGGAATAACCCTTCTCTGCAGTATTAAGAAGGCGAGAAGTACAGATGATTGGACATTCCAGAACTGCTCCTATCCCCACTTTGGACGCGTCAGTGATCAGCATGGTCCGCTTAGATGGTGCAAATAAGACTGATATCGGTCGATCGATGATATTCTGAATAAGACCGCGCAATATCTGTTCACACTGTTCGTTCCACTGCTACACATCGGACGACTGAGCTAGAAACAATGGTTGGGCTCTTGTTGCAAAGTTCGGAATGAACCTGGAGTAGTATTACAGACACCCGAGAATTGATCGTAGGTGCGCCTGATTTTTCGGTGACTCGATGCCAATTAGGGGTTTGAAACGATCTGGATCGGGTCGGTATCCGTTTGCATTGACAGTGAAACCGAGGAAATCTAATTCAGTGACACCGAATTTGCACTTAGGGGCTTTGATCGATACATTTCTTTCCACGAACCTCTCCAGCAACCTTTGTAATCTGTGGTTATGTTCATCCTTCGTGGATCCGAAAATGAGCACATCATCTTGATATGCCATCACCCTCTCGATATCATGGATCACCTCGTCTATTGCAGCCTGGAATACCCCAGATGACATGTGCAGACCAAACGGTAAGAAGTTGTACTGGAACACACCCCATAGAGTGTTAATAGTCGTTAGTGGTTTGGACTCCATGTGCAGCGGAATTTGTAAGTACGCATCAGTCAGATCAATTTTTGAGAAAAACTTCTACCGAGCATGCACTTCATGAAGTCCTCAGGCTCCACCGTAGGTGCCGCGCATTTCCGTAAACGAGGATTCAAGGTCAATCGGTAATAACCACAAATTCGGGGTATCTGTCCGTCGCTCTTCATTGCCACCACAATCGGGGTCGCCCAAGCGGATGAAGTCACACGCGCAATGACACTGTCTCGCTCCATTTTGGTAAGCACCTTCAGAACGCCCTCTCTCTGGCTGTACGGCAACACTCGGCGTTTCAGGAATACCGGATCACCATCCACTTCCAACTTCGCGGACTCGACCACCATGTAACCTTTGTTGTTCGAGCATTGTGCGATCAACTGCTGAAGAACAAGCCGAATCACCGGACGGTCGGACGTCGTTTTCAGGGTTACCGACTCCTCCAAGGCACACAGAGCCTTCAAGCCCAGAATCGACGGACTGTCAACGGAAATCAAGAATCGTACCGGGGTGTAGTCGCCCTCCAACCGAACCATTAGTGTAGTCTCACTTAACAGCGAAAGTCAATGTCCAGTAACACCATGAATACGCACAGTAGTGGGGTGTATGGGTACACTGGGCTGAATCAAGTCAAACACTGATTTCGGAATAATGGACTCACAGCTCTCGGTATCCACAATGAACTGATGTCTCAAGTCGCATTGGAATTGGACTGATCTGTACGGGTATTGGTTTGATTCACTCGAAATTTCCAGCGTGTATACCGGATTATCATCAAGTTTCTGATCCTCATGGGTTGCAATCGTAACATTGCACTTGGATTGACGACATATCTTGCGAATGTGACCAAGCTTTCCCCAAGAATGTCATACTGCATTACGAAAGCGGCAGGTGGAATGTAGGTGAGATTCGCCGCAGGAGAAGTAACGATTCGGCTGTACTGGTTTGCGTTCAGGAATCGTTTTGTTAACGGGTTTCGATTGAGGCGTCTTCTTTGTAAAGACTGGTTTATGGGGAAGAACGTTCTGGTAATGCACTACGGAATTTATAGCCGTCGTATCGGCTGCTTCATCGAACTGTTCGCAGGTTGACCGGGCTTCAGAGAACGTAAGGTCGGGCTTCACCAATACCTTTTTTTGCAACTCCAGATGATTTATGCCGGCAACGAGGCGGTCACGCAACTGGGTCTCCAACCGACCACCAAAATTACACTTAGCGGCCTGTGTCTGAAGTGCTAGGATGAATTCACGGAACTTCATGTTGGGACCACAAACCAGCGAATGAAACTTGGTAGCCTGGATATTGACCGGAACCACGTGGCCTAGAAGTAGAGCCTTCAACTCGTCGAACGGAACTGCAGTAGGGGCTCTCGCATATGCAAGGTTTTTCACCAACGAGTACAATGAAAGGCAGCCAGCGGTCAAGAAGAATGCCGTCGGGTTCTCCTTCTTCGCATCCTCTCGTATGCTACAACATAACTCGAAACCTTCAATCCAATCTTCATTTTCAAATGCACTATCATGCAGGTTCAGTTGTTCAGTAGTGGGCAGCTCCATGACGCGACGCCAATTGTAATAGTCGTCATGACCTGAGTTAATAGTGCGTATTGAAATTGCCCCCACCCAGAACTATGTGAAGGAAAGTAGCAAGATGACCAAGGCCGCGAAATAGCACGTTTATTGTATTGCAGAGTGGGTTTGTATAAATATGTTTAATAAGAGAATATAATTGGTAGACTCAAAGATGACCAATCACAGGGAGTTTTTGTCGGAGTTGTCCGCGGTTATCCTCATTGGTTGAGGCTCATCCGTGTACGTGGCTACGAAGCTGTACCTGGTCATATCACGTTTGACAGCTGCTGAATCACCACACTACATTATCACGTTGACGATACAACTTTCCGTTAAACAACAACTGGACGTCAACAGTACATCTGAGAAGGAGTTCTTTCAGGTCCTTCAGTGGTATGTTTATTGGAAATTGTTTATTTCCTGTATAACCTGTAATATTGACAATATCCGAACCGATAGGACGCATTGAAATCGCTCCAACCCGGAACTACGCAATCGAAAGTGGCATGAACGCTAAGGTTGCAAAATTGCACGTTAATTGGTATAGGGTAGATGAGTCGCTGCTATTGGGTGAACGGTAAACGACACAAAAGGAGTGATTAGAAGGAATAAGTCGGAGTTTATCACATAAACTGAAATTCACGATTGGAAAAGATACGATTTTGTAATCCGGAAGTGGCAACTGATCCGTAGACAAAGGGACAAACACCAATTTTGTATAGAAAGGAGGAGTGAAAGGTATCGTTGGGGGAATTAAAGTTAGATGGTGTCTGATGAGGGGGAGAGTTGAGTTTTGGTCGAAAATAGAGCGAGAGGAAGAAGATTGGAGAAACTGGTACATAGAATTATTGATACGGTTCAGTCCGCGAACATTATTGAGAGCGATTAGTTCGTACTTGTTTTCCGAATGTGCGGAACGAGGTATTGTATGATTA
>STRG.34468.1
CGGCTGTCAGGAGGCGATGAAAGAAAACGGCTAGTGGTTCCCTTTGTGATGTAGACCAATACCGTAGCACGTCGCCTCCGGCTTTGTCAGAGGCATCGGTGGCTACACTCAATTGAACTTCGGAGTCGAAGTGGACCAGCAACGTAGCAGAAGCCAAGGCGTCTTGCACTTTTGGTCGAACGCACGACTTGTGGACTCAATTCCCGTCCAGCGAATAAAGATGCAGAACGACAGCGATTGATGGTTTTTGTACTTGTATTGATTGCCCTGTATGAAGTACAGGAGAAGGGAGGCTGATCTAGCTAATCACCAGAGCTGATGAGCTGGAGCGCGCCTTGCCGTTTTGAAGTAGTGTGACGAAGGTTCTTCTTCTTTTTCACGTGTTCTTATTTTTACACCGGTGGACTTAAACAAAGCGCGCCTAAGCTCTAAGCTCGCAATTGTATTTTATTGAATTTGGTGTCTGCGAAGCCGCTACACACTGCATTGAAGGCGGTTGCGGCATCCTCAGATAACTCCATGGGACCATCGTTAGCACCTCAAAGTAAATCTGTTAACTGCTGCATCGACTGAGCACAGATGAAGTCGAACGTCAAGAACTGATACTAGGTTGCGTATACCGTCCGCCTAGATCAAGTTCTGATGGCCTCCTGCAAGTTATCGAGGCATCCAACTTAATTAGTGATCTTAAAGTACG
>STRG.79318.1
CAGCCTGATTGAACTTGTTGACTGATCCTCCACACACAAGCTGAGAAAGAACCCCTCTAAATGTTCGGATATTTCGTCTTGCCTTCACGAATACATTGGATACAAATATGTTTAGCTATGCATCTGTCCATCCACTTATCTATCTATTTGTTCATCTGCATAGGCAAATATATATATATATATATATATATATATATATATATTTAACAATCTATCTATCTATCTATTTTTACATCTACCTTTCTATCTATTCACTACTATCTATTTACAATCGAATGATGTTGACCAAAGTTATTATCCCATGATCATTCGAGTGTAAACTTGTCTTAAGAAACACCAACTGACTACCATGATTTCCGATGATTTGATGTTACGGAGAAAATGATCACTGAGCAATAACATATCGCAATGTGCATCGTTTTTTCGATGTACTCCGAACTGTTCTCGGCTCCCATATAATAGTTGGAGAAGATTCAACATGATTCTGCTCACTCTTGTTCTCGGAGATGGTCACAATACTGTATTTTGTGTTGATTTATTGCATTACGATCTTTTGCACAACATACTATTACAAGTCTGTTTTGATTCAATACAATTTGATCAGAGAGCCTTCA
>STRG.29911.1
ACCAAATTGCCTGATGATAACTCCACGAGATGATCGAAGCTCGTTTCCGCAGAATGCGCACCTCAGTGAGTTGTACGGGCACACTGGGCTGAATCAAGTCGGATACTGGTTCTAGAATAAGGAACCCGCAGCTCCCGGTATCCACACTGAACTGATGTCTCAAGCCGCATCGGAATTGGACAGGGCCGAACAGGAATCGGTTTGATTCACTCGAAATCCCCAGCTCGCATGCCGGGCTATCTTCAGTTTTCGGATTTTTAGGGGTTGCACGCGTCACATTGTATTCGAATTGATGGGATATCTTGCAAATGTGACCGGGCTTTCCACAAGAATGGCATGCCGACCTTTTCGGAGCATTTACTTTGTGCAACCGTCATGTATAGACCGATATACAGAAGTGGCAGCCCACTGTTCCAGTATGGTTCTTGGTGCACGACTGTCGTGGTCTACTGTCTTTTTGTGCACGGCTGAACCGGGGTTCGGCCAATGCTAAACAAGGTTTGAAGCTTTCAACCAAGGTTTTCACAATTGGCCGGAACTTACATGTTTGCCATTCACGGACCAGTGAGAGAGCCGGAAAATGAGTTCGTCAAATACCGTTCCTTCACAGGTTTGACAAACTTGCGGTGTGATGTCCATGTTGCTCATATTCCTACACCCTATGACCAATTTTGGGCCGCCTTCTCTAACCTAATCCACGCTGATACTGTTTTGTGGTTGACAATTATTCTAGGCTTGGGGCACTTACTTTTTCTTTTTGTGGTTGTGCTTTATTACTGAGATTACTTTGAGGACAGTTGGCAAGGTAGTGAGAAGTACTGATTCGACAGTTTTGTTTTATTACTCCTCGGTTTCACTTTCTCGCTCACGTCGACTGGCCGTAGACGTTCAGCTCGTTTACGCTGATTTTTGGCTGCCACGCTCAGGAAATTGTTCTTTGGGCCTGATTAAGCGTGGGGAACTTGATCTATTTGTTTGGACTTCAGGACAGGTATTTATTATTTACTCTTTTTGACCAACTATTCCGCTTTTTGCAGAATTCTGTCCTATTTTTGACCACCTTTTTGGTTGGATAATGACTGAGGCTCACTGTCAAAGGTATGATCTAGTTTGTCTTTATATTTTTATTCGCTAATAATACCGTAGAATTTGCAGAGCA
>STRG.16764.1
TGCGTTTGTACGGTTAGACTGTGTGTTCCGTGTGTTGGCTACTAGGGCATTCTTTCCTCTTCCCACCCATGTAGGTCCAGTCCCTATCCATCTTGTATATTCACACTTTCTAATTCAACGCGCAGCATGGTGAGAAAGGCAGTGTTCAGTGGGGCTTGCCCTACTGTTTAACGCTGTACGATGATGATGATGATTTTCCACAGTTTAGGTAACTTGCACCACAGATTAAGAACCATCCATCACAAATGAATGGATTCTACCTAAAAACACAGATTATACCATTTATTTTACAGAAGAAAGAAAACTATAAATCTAAAAGTTCTTTGGATGGTTGTATGAATGTGACATTGTGCCTATGGTAGAAAGCACATGCAGTTGTTGTGATATCGTGAATGCGTTTGGGGCAAATTTCTTGTAATGAAAGAAACCTACTCATCCTTACCGAACTTCTAAAACAGTAAAATGCCTTCTCAATGGAGTTGAAAAATGGACTATACGGGGAAAGAAAACGGAAAGAATGTCTAATGGCCGAAAGAGCTTCAGATGCTCGTCAATGAACAGGAGTATTAGCAAAAGTAAACGCTACTTCAGTAACTGGCTGTTCAACACTCATATCAGAGGAGCATGCTTCCAAGATTTTATTGAAAATCTGGTTGTTTATTTTTGCGTGACATTCATAATGTACCATCCCAAGAGTCAAAATGTATGCAATGATATACAGGCTCGCTCCTTTATTTGACGGCAAGGTTCTCATGCGTGGCTTTTCTTTAACAGACGGTTCAATCGATCGAGAGCACCAAACGTTGTAATTGGTTTCGTCAACATAAAGCCGCAACGCAGAGCTTCCTTGCGCGTGTAACCATTCTGCATACTGGGAACGCTTTGTTCTGACATCAATTCTGTTGCGATTAATAGGTTGGATTGTAAATTTTTTCGTGCTATAGCCATGGTTATCGAGGAGTCGATCAACAGAGGTCGTGCTAATGATCAACCCGGAACTTTCAGACTCAAATATTGTTTAAGACCAAGCGGGAGTTATTGAAGGATCCTTGTCCACAATGTTGCACAGCTTGCCGACAATATCACCCGAAAATTTCCTTTTCTTGAGGCCTCGTTTTAGGCCAGTTTCTTGATCTTTTTTGTAACGCCTCTGAATGTTTTATGTTTATTTCGAGATGCTGAGATATCACCTTCAAATCATCACCGTTTTTGGCACACTGTAGAATGCGCCTGTGATATTCATTGTGGACAGTTTTTCTCCTGCATACAAGATTTTTGTTCTCTGGGTTCAAACCGACTATTTCTATCTCCTCTATCATTTCTTCAGCGGACATCTTCGTTCTGCCTTGTTCGTTTTGCGAATGACAAAATTGTCGATTCTCACACCATTGTGTTAGGCTGAAACTGACCGGACGACCAACAGCCGCCCAAAACCACTGGTTAGTTGTCACAGCCTCTTGTGCCATTTAGTGTGGTGCTTACATCATATCGCCTGATTGGGTCATTTGCGCACATCAAGTCTACTTGATCAGGCCGTACTCCGAGTAGTTAAAAGCAAGTCTGAGCCTTATCGAGATCAAAAAGTGACAACCACAGGCCATAGCAATTGAATGTTCCTGTACGCGCATGCGGTATCTGGTTTTACAGTTTTGTTAGGCCTTAAGTTGCTATCATGTTGTCGTTGGTCCGAAAATCCTGTTTGCACTACCTTCTAAAATTTAGATCCCCGTTAACACATCCGCTTAGATGTGTGATTCAAATTATCCGATATCCCACTGTTTACACAGAGTGTGGGACAGTCAGTCCAAGAGATGCTGATGAGTGGCTCTTAAATTGTGGTGCAAGGCTTTTAAGTTGCGGCATTTGGCTCACAAACTATGGAAGATACTATAGTAGATAAAAAACGTGTGAATGCAACAGTGCCGTCGGTTTTGAAGTCAAAACGTATCTAACCATCGAGTGGGTCGATCTATTGGACCCTAAATAGGAACCCTAACACAAATTATATGGCCAATTTGACTGGTAGCATTTTTCATAGCTTTCTTCCACGTAGTGGACTTGCCCCCTTTTTCGTCTTCCAATTACCACTCGATTCAGTGAACACTGCATGCTGAAGAATTCTTTCCGGGGAAGTGTGTAGCGCATACTCCAACCATCGTAATCTGGTGAACTATGGTGTCCCATCTAATGATCTGCCTCACGTTTCCAATATTCCAACATGTGAGGAACTTCTGTCTCATATTTTTCTAATTTGCTATCTGCTTCACGCTTTGT
>STRG.54357.1
ATTCATGCTGTCTGCTATACAAATTCTGCGGGACAGACTCGGCATGAAATGCACGGCACTGGATGACCATCCTATTTGAGCACGACTCCCATGCTAGCCAGAGGGACATCGAAGCTGAAAGTGAATGTTAACTCGAGAGAAAAAGCTCGGAAAACGGCGCTAGTGAAAAGGAAATTCAGAAGTTACAAAGCGCAAATACAGGCGACCAGAAAAGATCTGGGATAAACGTAGAATAATACAGCAATGAACCCCACGACGAACGGATTGTTTCAAAATATACAGGTGAACGGGCCTGCGATAAAGAAAAACAACAAGATAGGGTCGGATACTGTGTTCGTATGCAAATTATCTTAAACGCATGAAACGAGTGGTCAAGAAATATTTATTGGGAATGATAGCAACATTGTGCTCACGGAGCCGTTCACGCAGCAAACGCAAACTTCCACCGAGTGATTTCCCGTTTGGTGCTTGAACATTTACTTCGTGTTTGTAAGAAGTGACACGTTGTAAGTACGAAACAGAGAATCAAAGGCATGCTGGAAAATTCCGGGCGACTCCGTGACCCAGAGTGGTGTTTTTAGGAAGGATTTGGAGATATCTGGCTTGGAAAAAAATTTCGGACCACAAAACGGGTGCAGAATGTCTTCTGGTTCCATGGTAGAAAAACTCGTTTGTTTCAGAAATTTATTCATGGCAGTAATATATTCCTTACACATTGGAAGAACTTTCCCGTCGCTTTTCAATGAAGTCACAACTAGCGTAGCCC
>STRG.22649.2
ATAATTAATGGATATTGACAAAAAGACTGGTTTTATTTATACGCAAAATGTCTATACGACTGATTATTCAACTTTTTGTGGACTTCATGTTCAGGTATTATTCTGTCAATCTGTTACAAATTTCTGATTCTTGGTAAGTGTAATACGCTCAGACAGATCGCCACTCCCATCTTTATCGGTGTAAGTGTTGATGCTTGCTGATGCACTTACTGAGCTCCGGCTCATCGATTTTTCTTTCTGTCTTTGCAGATCGTACACGTGCAACCCCCACGGAAGACACTGCATCTCGCATACTGCATAAACCACAAATAAACAGTCGATTCACGTGAATGTGATCAGATTTAAAGTCGGTAGTACACTGATGTGAACCAAACTTCTCCGTGAGACTGCTGGATTCAGACAGCCGTGTATTATGTGCTTTGTTTGGATGCCAGTTAGGCATAGATACTCAAATTCCCCAGAATCAGTTTTCTCGGTGTCCGTCTTGTGATTGCAGATACGTGTGCGTATGCACACGCAAGTGGACTGTAACTCATATCCCCGCATGTTGATTCAGTGCGCACGACCCAGGCAGTCATGTGACCAACTGGATCGATTTCCAGTTTCGCGATTCGGACATAACCAAGCGGAGAGGGCATAGACAACAACGACCGACCGCGTGGAACTGGATTTCAAAATCGTCCGACCGACCGACCTTTGGCTGACCATATGGCCTTGTTTTGGTCTCGCTGTGTAGCCTGCCACTGTGGATTAAATATTTTGTAGAAGTGATTGAAAACGATTTATTCTGCTCAGTGACAGTTATCCACCAGGTTACCGATACAATCAGATGCTTAGGATCTAGATGGACGATAGACCCAGAGCAATCAGGCTGTGTAATGTCGCCAATATTGTCCCAGGCCCAAGAATCAGACACACAAAAGCGATGGATTGATTCTTCCTGGTACTGCATATCATGCTGCATAGAGATGCCTTATAAACTGACTGATTCCGATCCTGAGAAACGACTAAGAGCAGTGGTGGACTGTGAAGTGTTAAGAAATAGAAAAGTCTGCGGCGATCGAAAACAATCGCCTGTGGTTTAACCTGAAATTTCCGTCTCATCATTCCCAGACAAGCCTTTGAAGAAGACGCTGCTCTTGTTATCGTCCAAACACCGTGACTGTGCAATCTGATAGAATGCGGTTCAATCCTGCAAACCGAAGCGAACAAAGTTTCGTGATCATAGTTGCCTATTCTCCTTCGCGTAGCACCCATGCATAAGAGCGTAATAAAAAAAGTCACTGATTTGGTGCATTTTTCTGTCAATAATGAAAATGAACCAAGTATACAAGTCAAGTCAAGCCAATATGCGC
>STRG.16194.1
AATGCGCCTGGAGCATTCTAAAATGCATGATCAGATGACTTAAATGGTGTTGGAATCGGAGTTTACGAAAAAGTACAATAAGTGTGCACAGAGTAAAGAGGCCGGTGCTAAAGTGGACTAAAACTGTTACAATGCCCGGCAAATTTGGAGGTCAAGGTCCAATGATCAAATCGTCTGGTGGTGCTTAGAGTCGGTTAGAAAAGGGGTAGTAAATGCACAAATAGTACTGGAAATATTAGAATCATTAAAAATTCCAGCTGAATCATGGATATCTGTCAGAAAGCAAAGAGGAAGGTAGAAAAAAGGAAAAGCTCATCAAGAGGAATTCGAAGAGTCGGCTGCACGTAGCAGGGTGTGAAAGTAATTGGATCTTCAGATATCAAATGCCATAGTTCAACGGCCAGAGTGATGTTAGAGTTAGACGGCGGGATGCTAACGTAGTCTATCACAAGGAAAGGGACTCACAAAGCCGATGGATAGGGGAGGGATTTCAAGAGCGGTGATGGAAGAAATAGCCAGCGGTGAGCGGGTAATTGTTCAGCGGTTTACTTTCCGTAATGTAGGAATGCCACGAAGTAACAACAAGGATATGGAACTATGGCGGTAATCCGAAGCGAAGTACGTTGTGCTGCGATTACAGGGGAAAAGCATGCAGAACCGATAATGGAGTAGAGGGCTGGTAAGTGGCCTGATGACTGTTTTGATAAGTAGATCACACGGCAACTGTGGGGCGATAGCTAAGGGGCCAATGAATCTGGTAGGAGAAATGAAAAATGGCCGTCGGATTCAGAAAAAAGTAACAGTCGGCAGAGAAGGCGGTGGAAATCAAATTTGAATGTCAGGAGGTCGCATAGCTCAGTGACGGGAAAAGTCGGCTTCGTAGTTCAGGTACGTAAGCAAGTGCAGCAAGGGGGGAAGCAAAATGCCCAGGAATTCAGATATGATTGACAAGGTAGCAAGAGAGAGTATGTTGACGAAAAAGCTACTGAAAAAATGCACAGATGAAAAAATGGAAACCTTGATGGCATGATGCCATCGAGGGAAATCACAATAAAAGTGGACAGCAGATCAGAATGAGAGCTGGTGCAACTTCAGGCGCGATGATGGTAGAAATAGCTAGAGGAAAGCATGCAAACATCGAGCAGATTACCTAAGTTATTGCAGATATGTTGCGAAGTAACAACAGGGAGATGGATAAGGGTTGTGAATCGATCTGAGGCGCCGTTTCAGAGGTGGATTGCGTGTAGAAGTGGAAATGGAACGGGGGGTAGATAATTGTCCGGGTGATGGCTCGCAAAAATCCACGACGGGTAAGAAAGCCGCTGCTAGAAGTCGTGGTTAAATTTGCCTTGAGATTCGGCAACGGAAGCATCCGGCATGTCGACCAGGAGGAAACTCTGAGCCCTGTCTGGAGTTACCTTGCTTCCACTAGATTAGACCTTGTTACTTGGCCGCTTAAGTCTCTCGTGGAAAGGTTCACACCACCGAGCTTGTTGACGACTGTTGTAACGGGCTCCTTGGGGGGGGGGCTGCAGCGGCGCTAATAGGCATGTAGACTGTTTCACTGCTTGCACCGAGTCCGCCGACCGGCTGCTGGGCTAGCACACAAATAAGCCCCTACAACCTCGAGCCCAATACCCCGGGATTCAGTGGAGACGGAGAATTTCAAAACGGTGTTTGAAACCAATACCTCAGCGGAAGCCCACTCCGCTGTCAGCGATGCTGGTGGTAGTGAGGGTGTTAATGGCGACTGTGGCGACAATAATGCTGCTGTTACC
>STRG.76127.1
CACAGATCTTTCGCAATATGATTTCGCATATTTTCAAGTTATTTTATATGCACCATACGGGTCGAATTTCATTCGGTCACTAGTGTGACAGACCGGACTTTTTAATTCGATACGTTCTGACAGAATTGGTATTGATAACGTTAAGTTGTTACTGCATGCATTGAGACTATCGGAAAGTAATCTGGACTACTGGCTTCACAACCTTGCAGACTTCAGAGGATTTGATTACATATCGGTGTCTATCCGTCGAGAATCTCGGTTTAACCGCAACTTTGTCAGTATGCAAATATACGGTCTAGGCAATCAGGTCGACGCTCATATCGCAAGCTGATTTTTGCCTAATTTGCCTACTGGCAAGCATAAAAGTAACCCAATGAGAAATGTGGTTTAAATGGGTCTAGACAAAGCTTCAAAAAATTTTAACGGCTTAAAAAGCACACTGTGCAATGCTTTTCAGCCAAAATAAGTTGCAGAACCAAATACGATTTCATTTCAACACAGAATGACATCCTTGTTTGTTGGGGCACGTGCTAGAAACGGAACAACGGAATTCCCGTGCAGTCGGCAGAGAACCAGTCTATACGTAGACTGGGTCGACGCGCGGAACAGACAGAGAGCAAAATGAAAATGCGACGGGCCTGAATTGTCATAAGGGATTTGCGTGCAAACGAAATGGATGGTGTCATGTGGCTAGTGCAAAGCTCCAAGACTAGGTCATTCAAGGTTTTATCAGAAACAGGACTAATAATGCGCGGGCCTTTCCGAATAGTTTTTCTGCTGTGATGTTAGTGTGCTGAGACCAATGCAGATTATACTGCGGGTAACGCCGAGATATTTTGCATGGTTTATATTTGCGAGGGGAACAGAATTAATGATGGGAATGTCTTCAACGGATCGCGAATGGTTGGTTGGAAAAAGTGCACTGTTGGCATTTGTTACTGGTCGACAGAAGACCAGATTGATTAGAAAAGTGCTGAATATGTGTAAGATTTACAGTGAAATCATTGAAGTCTGATCTATTTGAGACAGACCGAGACAAAAAAAGTCGTCAAAATATTTAAAGATGCGGGCTGGGTGGGAGACAGGCAAATCACTAATGAACGTTGAGAACGAATACGGAGAAAGAACAGCACCTTGAAGTGCACCTGCACCGGTTAAGGGATGTTCGGAGACTTCTGCCTACTTTGGTACATCGTGTTTTTTCAGAGATAGTCTTTCAACCAATTTAGTAACTACACAGGATAGCCAAAAGATCCTAGTTTATGGGAAGAAGCGAGCGTGGTACACTGTTAGCGGCCGACCTGCAGTCGAGAAAAGCACATCTAACTGACTTCCTGCACTCCTTGAGGGACTTAGCGTTGTGGTGCACAATGGAAGCTACTGCATCAACCGCAAAGCGCTTGGTTTGGTACAAAAGTTGTGATTAGTCGGTCGAGCTTCCCACCGTGGGTTGAAGACGACACAATGGAGCCCGTTCAGTAAGTTTCAGTGCTGGCGAGGATGAAGCTATTTTATTCTTGAACAGATCGTTGGCATTGGCTGTTGTTATAGCATAAAGATGAGCGGTAGTTCGACAATGGAAGCATAAAAACAGGGGACCTACATATAAAACTTTATTGTACTAATAAATGCGGTCTGAGAGCCGAAACTGATAAAGAGCATGTGATGGAATTATGGAAGAGAAATGATCTATTACAATGTACGACTGAATAGACGAGCAGTGATATACCGCATTCTCCCCTGCTAGTTTTACGAATGTGATGAAAATCGCAAAACGACTTATTTGCGCTTCACGACTACGAAGATTATAAAAGTGAATTCTTTGTCACTTTTCGTATATAGATAGAAAACCTGTGCGTGTTTATGGGGAATGAAGGTATCTGAGGATCAAAAGGGAGGTTTGATTCACTTGGTGGAATTTCAGTACTTCGGCTACCGGGTACTAACTAGATCCCGGGAATCGCCTATGGAAGCAACAAGCCAAAATTTCCGATTGTTGCCATAAGACTGGAAAAGTCCGTGGAATAGGTGAACGACGTTTTGCATTGAAACAATGTCGACCACGATTACGTTTTAGAGCCACATCGGACACGATACTAGCTAAGGGAGTTAAACGTTCAATCACCCGCAAGAAGAGCAGTCAAAAATGTGTTTTTCAATTGGCAGAAACCAATTGTCCTTACAGAAAGGAGGCAAACAATGAACAGTCCTGTGGTATCGAACAACATACAAACTGCTTAGATCTAAGTACTGATTAGTTGTTTGTCCGTAGAAATTTTTGGATAGAAATTTACACATTCGAACTCATCTCCAGGTCGCTACGCCTGGTCATCGTTTACCATGACGCATCCTCACTTCACCCGCTATATGTTGAATCCCATGAATCCAGCCTAGTTAC
>STRG.980.3
GTTGTTCGTCGTTACCTAGGCAACCCGACTGGAGTTGCCAGTTCTCATTCTGCTACTACGCCAAAATCAACAAGACCAACTTCGTCCACAGTGCGCACACCGGAAGTTCTTTCGGAATCAGAAGACTATAGAGGAGAGGATCCAGTTTGGTTTGAAGTTGAACTGCGTAAGCCTAATGCAACGTCTGGTCTCGGATTCAGCATCTCTGGTGGTCGAAGTGAAGATGATGATCAAATTGCGGAATCTGGAATATACATCACCCGAGTCAATCCGGATGGTTTGGCCTATCAAGATGGAAGAATCATGCCCGGAGATCAGCTAATGCAGTTCATTCGAACATTAGCGCCGCACTTCCGTGGTCTGGTTTTGGTTGCCAGAATGAATGAGAGCATCAAATGAAAAAGAGTTGAAAACAAAGTAACCAACGAAATTCATGAGGAAAGAAGAAAGAATCCGAATGCAACTGCCGCGTTGGCTGTGACACCTCGCCATATCACCTAATGGTTCCAACCACCTGTTATGTGTCCCTCGTGTACCCAGACCCAGAAGTCTCACGTGTCCTACTTGGCCAAGTCCAATGGTCAGGATTTTCACACCTTTTTACTATATCATGGACTGACCACGTCGACAAAAACATTCCAACAACTGCTTACCATGAAGAATAGCGTAAGCCGAGGAAATCTGTTGGTGGACATGCGTACCGCATGTCAAGTTTGGGAAAATAATTCAGTCAATCAGTTTAACAACTCAGACTGCAATCTCTTATCCATTTATTCATTCATTCATTCATTCATTCAGTCAGTCAGTCATTTAGTCAGTGAATCAGGCAGGCACTCGATTTCTGCAGTCACTTGGTTACACCATCACGCACAAAACTTGCTCTCCGATTTAATTGTTCCATCTTTTGTCTTTTTTTGTATATTTTTGAGGAATTTCATTGCATGTTTTCAAGCTGGAGCTCGCACAGCGAACCGGAGTTTGAACGGACCGATTTTTGCACACCATTTATATACGATGGGGGACTTCCTTATTCGATTCCATCCCACTCAGTAAATGAAGAATTCACCTAATTTTA
>STRG.66233.2
AAACGATTGCTGAAGTATTGTATCACAATGTATAAAATGATTCTTGGTGTACTCTCGATTTTCTGCTTGATAGCTGCCAAATCGTCCGGCCAGTACCCGAATTATTATTCAAATTCAACGAGAAACAATAGCAGCTACCCATACCCTGATCGTCATACAATTCTGCTTGTCTCCGGAACAATTTATCAAAATGGTAAACCAACAACCACTACTGCAAGTATGAGAAAATCAGGCAGTAAAGATTTCCTTCTACTGAGTGATCAACTATGTGCAAGCGTGAGTTCAATGTTCGCAAACGGAGGATGTTGGA
>STRG.65683.1
TTGCATGAGTTGTAGAAATTATTGACAGTGCATAGCGCATACAATGCGTTACTTACCAGCAGGGATTCACAATACTTCTGGAATCACACGGGCTGCAATTCAAACAGCAAAAGTTTCCCATTTGTCTGTACAGGTAGAGCACACACACGGGTGTTGTCGAAATTCCCTCGACATTTATCTCCCGCGAAAAACGTTACAAACCGAGACAGAAGTTTTGTTATCTCCCTCCACCTGCCATTTCGTGACTATTAAATACAAAAATCTTTCGGACTACCTGTCCTGTCAGTGATAAACTCGTCCAAATAAGCCCAATAAATTTGTCCTCTTGTGTACTTTATCGATCCACAAACATGAGAAAGTGTGAGTCGCAAGTAGGAAAAGGGGAGGTGTCCGGTTACATTCCAATTTTAACCAGATCGTTTTAGAGTATCTATTATTCTGCAATTAATAGTAATAATAATAGGTTAATTTGTCTTGATTCTCTGAATTATTTCAACTTGTTACGCATATAGTCCACCAACCGAGTTGCGGTGCCACCAGTTATCCTATATTCCATCATGTACATTATTTGTTTCCGAAGTTCAGTGTGAATAAAGTACCTCAAATTATTTCTTCAACACTGAAAATAAATTCTCCACAATCAAATCAGAGCTCTTATGGAACAACGGTGAAAACTGAACCTTGAATGTGTCCATGGTTTTACCACTGTAAAAACATATGATAGAGGAACAGATGTGCATCCTCATGCGAAGCATGACCTAACTCAAAACACTTCAGTAAGACAGTGGTGTCGGAAAAACGTCTGGTCTGTCAGATTGTAAACATTTATTTTTTGAGTCCGATGAATTCTGTTAGTCAGAGATTCGTGGATAACTAGTTTGTCAACAAGGTCGATTACTAATTATGGCGGCCTATTCCAGCCAACTTGATATTTTTTTATAACATGCTTGCTCATGAGCGCCGTGATGGGGGATATCTCCAAGCCTCAAAGGCCCGCCGCATTATTAAGAATAACCTTAAGACTGAGAGTGGAGATTCAAATAATATTCCAATAGGTCGGGTATGGTAACGAGTCGGACGACAGTGGATTGCTGTCCGCCATGGAAGTAACCAGTGATGGCGGGGACTCGAACCTCTGAGATGGTAATCAAACGCTCGAATCCTCTCGACCGCCGCGGGTCAGCCCCAAAGCCATTGGAGTGAATTACTCTGTGAATTTTTCATGAACATTCCTCTTTTTGTGACCCTTCTAAATCCAACACGGCTAATGATGCGATTTGAATTTCTTCACGATCGGAACAAGTGATCACGTTTGTTGGGCGTATCATACCGACTTTAGATCGTGCGTAAGGGAAGCTGCTTACTGCATTTTATTGTTCTTTGCAACGGCTTACAAGATGTGCTCTTTGAGAGTCATTTTTCGTCGAAATGCAGAAAAATTCATTATCCAATTCGAATGTATTAATTTTCGCCCACCGCGCCCTTGGTAACACCGTGTTTTGCATGATTAATGCGAATAACATGTGTTCATTTACGAGAAGATTCTGGTCAATGTCTGCCACACATTCACACACGTGCCTGATGTGTTTTCAGAATTTTGTCTCCTTCCTGGTTATTGAAACAGTGAAATTTTCCGGTTCTGGGTGCAACCGTATCCAGTCTTGCGAAAACAAAATGGACGACACTCAGATAACCTTGATGTCATAATCATGCACTTCAAATGAACCGACAGTGCTTTTTTCCAGTGAGCATATCATCAATCTCAAAACTGTTGTTGAACCACGTGATGGCATTGTTATTTCTGAATGTGTATGCGCTGTTTTTACCTCTTTCTTTTGGACAAATCAAATTTTTCGAGCTTCAAATATACTTATGATGGTAATCATAGTAACAACATCTCAACTGTCCACAGTTAGCACTGAAACTAACGTCAACTATATTAACTTATATAGACTTTTATATTCCAACCTCGCGTTATGATATACTATTAACAGTATTTGGGAGACAGTGACTCGACGCGAAGAAATTACTTCTTCTAGCGATACTTGACGACGCCCGTGGGTGATCAGAAAAGATCATTTTTGATGT
>STRG.8328.3
ACATTCGATCCGAACTACCAATGGAGCTCTGGATACACAGAGCATGCTGAGCATTCTGGTCGTTGGGAACAGTGTGGACCCGGAGGAATGAACTTTGGTCCACGCTATCCTGGTCCCGGTCCCTGTACCGGCCCCGGTCCCGGTCCCGGTCCCGCTGGTGGATGGGGTCCTGGGGGTGGACCTGATAACGGCTGGTATGCACAACCTCCTTGGTCTGGTGGTCCGCCTTTTCAGGGTAGTGGGCCCGGAATGCCTCCTGTTTATCGTGGTTTTGGACCACCACCGATGGAAGTGGGACCGCCGTATCGCGGTCGTGGCTACGGCATGCTTCCTTCCTATGGCGGACCCCCTGGACCTGGAAGTCGCGGTCCCTACCCTCCTCATCAAGGTTATGGTTACTCGAATGAAAACTACGAAGATTATCAGAGGCGGCAAGGAAGTCAGTTTCAGACGTCTGCGAGTGAGGCGGGCGGTGAGAACGCACAACAGGAACTGACGGAGGCAGATGTAGAACAAAGCGAAAAGAATCTCAAGGCCCAGTATGATGTTTTAATGGAAAAACAGAAGGCGGAAATTCTGGATCTTTTAGACAAGAAGAGGCTGGACGCTGTAAAATCCCGTGGAGAAGAGCTAGGCATGACTCTGGAACAGATGAATGAGGTCATTCAACCTTTGATCGAAGCGTGTACCAAGGAGAACATATCCAAGGGCAAAACATGGGTGGTGGAACGCGTGGCTGCTTCGGCGGAACTGACTGAATTGGTAACTGACTACATGATATCACGATGCGCCACACACAACGTATCGTTTGATGTTCGTTTACACCTCGTTTATTTATTGAACGATTTACTACACCACTGCAAAAGGCGAGGAGCACCTACCCACCTTCAAGATGCTTTGCAGCGCGTTGTTCCACTCGTCTTTTGCTTGGCTTCCGAATTGGCTGATGACGAGAAAAAGGCCAAGTTGAACCGTGTCTTGGATATCTGGGAATCAAACACTTATTTGCCGCCTTCCGTGTTAGAGAAAATGCGTCCACCGGCTATGGAAACATTTTTGCGTGAATGGAAAGAAGCTCAAGAACAGGGTTCTAATTCTGGCTATGGGATGTGGAACGTTCCACCGTCTGCGCGCGGCATGCCTCCATATGATATGCCGGTTGCTGGCGCCGTTGGTGAAGGCTATGGAAACGGTGATCCTCATCGCCGAATGCCTCCTGGGGGTTACTTTATGCCGCACGCGCAACCACATCACAGTGGTGGTGGGGGTTACCCTCCACCCCACGGAGGATGGCCAGGTGACCATGGACCTTTGCATTCAAACTGGGGTCAGCCAATGCCTCCCATGGGCCCACCTCACTTTCATTCGCATCAGGGTTACGGCCCGCCTGGCGCTCGTCGCGATCGCGGTGAAGGTAGCAGCGGTGGCACTGTCTACATTGAAGGTGAAGAGGACGAAGAAGTTCATGAAGATTATGAAAGGTCTTACGACCGTAGTTACGAAAGCCAATATGATAACTACCATCATTACGATGACCGAGGTCGTGATAGTCGAGCGGATCGGTCGTATCACTATCGTTCCGAACGATCATCACGATTTTCTTCGAGTTCTTCTAGACACGATAATAGTAGAGATGAGTCGGATGATTCACCACGTGATCGGCGTCGTAGCAGTCACTATCCGAGTGACAACGGCAAAACAGATGCGGCACCTCCTCCCCAGGAGCCCATTGTGGACCCGAAAGATTTGGAACCGAAATGCCCTCATTGGGAATTACCGGCTGGCCTAATGCATTCACTTATTCGCCTGTGCGATTTTGACTATACGCCACTAGATGGGAGCAAACTTCGTTTACTTCCACCAAAAGCGCCCACAGATCGGTTACTCTCCGCTGTGGACGCATTCTATATGCCTCCTAGTCACGATCGTACACGAGATGGCGAAGGTTGGGAACGTCTGGGATTGTACGAATTCTATACAAAGAAGGAAAAAGCTCGTGATCATTTGGAACGGACGAAAAAGAAGAAACGCGATTCGAAAACTGAGGATGACTCTACACCGGGATCCGATAGTAGCAATCGACGTCGGCGTCGATACAGTGGAAGTAGTGGAGCTGTAAGCCCATCGGGTGATGAGGACTCTCAGCATGCAGATGATTACGAACATACACGACCATTCTCCCGCGACGAATCCCATTCCAACTCTCGTCCACCGGCCTACCATCTTTGTCATATTACTGCCTATCCGGCTAGTGCCATCGGTCAAGGGGTTCGCACGGGATCAGATGCTTTGGCTATGGCTCCACCCCCGGTTCAATGTATTCAGGGTCAGTTGACACATAACTATCCAGGTTATAAGGCTGTCCCAGCGCCGACCGCAAGTGGGGGAATCGCCATTCCTCCACCAGGCCAAGGTCCGGTTACTGGTCCGGGTGGCGCACCACCTACGAATGTACCTCCTGGCTTTCCCGGACCACGATTCTTCCAGTTCCCTCCGCCAAGCATGTCGCAACCGCCCCCGGGAATGCCGGGAGTACCAACACAGGGACTCATTCAAAGACCAACCAAAGGATCGAGCTATGGCTCCAGACGTTCACGTTTTGACTCACGTCGGTCGCGTTCAAAATCGAGGTCAGGATCACGCTCACGTTCGCGTTCGCACTCACACCCGCGGACTCGTTCGGGGTCTGAGTCCCCTCGATCACGTTCACCACGGTCGCGATCACCACGATCGCTCACGCCACGTTCGCGGTCCCGGTCTCGATCCAGATCCCGATCGCGTTCCCCATCGCCGAGATCCCGATCAGCTTCCGTCAGCTCGTCGAAGCAGTCAACCACGGGATTAGGAGGAGATGGCAGCCCTGGACGTAGTCGAACACCATCTCATAAACGACACCGAAAACGTTCCCGTTCTCTTAGTGGATCTGGTTCCCCTCCTGCTCGGTTCACTTCAGCCCCCGGGCCTGGTGGCCTCGGAGCCGGCGGCAGTAATCCTCGCAGTGGCCTGCATGCGGCTCGTGCCGCTGCCATGGCTGTTGCTGCTTCCATAAACAATGCGAGAAACCCCAATCAAGTCGCGTCATCCGCGGGTGGTTCATGGACCCCGGGTTCCGATGGTCAGAATGGCTCTCCATATGTATCAGGCATGCCGTACAGTGTTGATGGTTACAACCAACCCGGGTCGTTCGATAACAGTTACCCTGCGGGTCCACCACCGCCGTCTCGTAACCGATTCAGCAGTGGTTCTCAGTCTGCGGCAAGTCGTGTTGCGGAAATGCATCTGCTTGGTGCCGGACCCGATGAACGTTACGTTCCACCCCCTCGTGAATTTCCACGTCGTTAAATGCTTTAATTAGTGGGTTTTTCGCCGGACGCTGACAGTGCCCCTCTATCTCGGGTGTGCGTGCGCACCTTTTTTTCTGTCGTCTCTCCTCTCTCTCTCTCTCTCTCTCTCCTCCACGTGCCCATCATGTTTACGTTATTTGATACACAATTGAATATAACTTTTTGA
>STRG.43162.1
GCTCGTATGCCTCGCTTCTGGCCGATTAAAGCCTATCAATCAGGCGTCGTCTTCCGAGCTCTCATTCTATCAACCGTTCATACGTTACAACTAAATCGACCAAAACAATGAGGCGATAACTGCGCCCGGATGGTTTCCATGCTAACCCAAATTCCCCAAATTGTGCTGACTCCTGGGAACATTGGTATCATAACTTTAAAAACTTTTTGGGATTAGTCAAAGAACGCCAACCAAACAAACTTAAAACTCTCGTGCCTTTTTCATCGCCAACTGTTTACAAACTCGTTTTTTGTTGCACCGATTATGACTCTGCCATCACCAACCTTCGACCCTTATACGTTCAAGTTTCGCCTGCGTTTGTCTGGGAACCCTGAGGCTGCGGCTGCTGGTCTTGCTGGCGTAGGTGTAGCCCTCAGTGAGAGGGCTGAGGCTGCTCTACTTGACTGGATCCCAGTCGACAGTCGCTTTTTGCACGGCGAGACTTAAATGTTCGTGCAAAGTAAGCAAACGCCGCCTCGACAGAGGCGATTTATTTGTCGTCTCGGTTTATGCCCCTACAGACTGCAGCCCAGATGCAATCAAAGAAATCTACTACCAAAAGTTACAATATCTCCTACGTAAAGGAAAACGGGGTGATTTTAGCTGGAGATATAAATGCTAGAGTCGATCAGCTGTCTTCGAATGAGGCGTATTTGGATGGTACTTTTGGCCTCGAATCCTGTCGTTCAGAAAACGGGGAATGGTTGTTGGCTGTGTTTAGATCACCGCCTGTTTCTCACCAATTCGAACTTCACACGTTCTAATCGCCGGTATGCCACGTAGCGTTCGTCCTCTTCGAGTCAGCAATGAACCCAGATAGACCACGTCACAATTAGCTACAAATGGCGGGGTTGCATACAAGACTGCCAGTCGTGCTGGAGCACTACCCTTGACTCCAACCACGCGTTTGTCTGCACTAAGCTGTCCATGTGCTTCGGTGAGCGTGCCAAACGCACGATGCAGCAGCGGTTAGACTGTGATATTCTGCCTGATCCGTCTTGTCTCTCAACTTTCCGAAACGTTCTAGCTGAAAAGCCAGGATCAACGCCACCAGATAACACCAACCAGCACTGGTCGCTTATTAGGAATGCTTTGTATTCTGCTGGCGAGGTAAGTTATGGCCTGACTCCCCGTGTCGTTACACCCTGGATTATTGATGAGTCTCTACGCCTTCTTGGTGCAGTCCAGTCCATCCCGGCTGGTAGTGAGCATATTGCAGCACCGCTCACGGCGAGACGTGAACTCAAAGCCAGTCTTCGTAGGGATCGCGAAATCTGGTGATCTCAAAAACCAGCAGAGATGGAACACGCTGCCGCTGTGGACCATTCCTGCAAGCTGTTTCATCTTGTCCGAATCACCGTAGCAAATTACAAGGTGTGAGCAAAACGATCTGCGAAGCTAACAGTTCGCCTATCCACGGTTTGTAGCGACGCCTCGTACGCTGGGTCGAGCACTTTAAAGCACAGTTTAGCTGGCCTTCAGAGTTAGCCTCTCCCATAGTTGTTTCGGCACGTCCCGTGGCTTGTTTCGACAGATCTATCTTCTGAGGCGGAGATCCGCAACAAAACCCGAGCCCTAGGACGACACGAAGCGCCGAGCTCCGATGGCCTTTCTATAGCCTTATTTAAAGGTGGTGGGATAGAGCTTGTTAGAGAACTTCAAGGCCTGGCACTCCGAGAAAGTGGTGTCCTTGAGGGCGGAATCGATCGTTGGATCCATCTTCAAGAAAGGCTAGCGCAGTGACTGTGCCAACCACAGGGGTATGAGCCTAATCCCGATAGCGTCTAAGCTGCTAGCGTCTGTCATTCTTCACGGGTTATACAACACGCGTGATGAGCAAACTAGCGAGGAACAGGCTGGGTTTCGTACCAGCCGTGGATGCATCGATCAAATCTTCACCCTCCCAAAGCTGTTAGAGCACCGTTACACCTTCCAGAGACTAACGATCGTTGTTTTTTTAGATACTCGAGCGGCCTTTGACATGGCAATAGGTATGGCTGCCAGTGCAAAGCAAAACGAAAACGCCAACCGCGAATCGTTTATCAGAGAACTTTTGTCAAACCCTACTCGCCAGCGACTCCTGGAAAACAAAACACTCGATACAGGTACTGCGCATGACGAAGCTAAAGCTCTAGATCTAGTTCATCTGCAATCGCAGACGTTCATTCAATACAAACCTCCAGTCTACAATAATGCTATGATGGATAGCTCGAGTGCCCTCAGTCAGGTACCTGGTAAACAGGCCGAAGCGACACTGGCTGCATCCCCAACTAGCTTATTTTTTTTGTTGTGATCGCCATTCTTGCAACAAATATCCCATGAAAGATACGATTCACAAGTCGTGTGGTAAACAGGGACACTTTCAGAAGGTCTGTTGAGCTTCTGTGAACATAAGACACTGCAACTTCCTTGCCATTTCTCGTTTCCTCCATCACCACGGCTGTAGCTCCAGCAGGCCTCAGCAGAACTATTACTAAAGTAGAAGTCAGCGGAGTAGTGCTGCAAGCTCCAGTAGATACATGGAGCTTAGAGTTATGTCTCCAAAACAAACGGTCGACAATGGGACCCAAAAGTAAGATCAACCTTGCTTCTACGCGTGAGCAACAGTACCAAAGGTCACTGTTTTGTCTCGTTCCTGCACAAAGGTGCCCGGTACGAACATGTCAAGCTAACTTACTTTTTACTTTTATGCAACTATCTTCTGCGAGAGGATGAGTCGGCTTCTTGGGTATCTCCGATAGTAGCTATCCATGCGTTCCGGTCTGCGGCCAGGTCTGCACACCGAAAAATCCAGTTGCCGCGCCAGTCGCGTACTCCGAAGACCGGCTGAAGGTTTAGACGATCCTTAATAGTGCTAGTTCATGTCTTCAGTTGGCCACCAAGGCGACATTTCCAATCTGAGCCGGGGTGACGGTGGTAGGCTCTTTCTCGTAAGTTTCGTTTCAGGTCGTCATAGGACATGACCAAACCACTGTAGGCTACGCCGTCGGAGGAAGGAAAAAATTCGGCCTGTGTTCGCACAGCGAAGATTGTGATGCCATTATACTACCTGATTTTGGCATTGTAGCGGAGGCATCAGTGGTCGAAGCTTTCCAGTATTTTTGTGTCGCCTACTCTCAAAGGTCAAGTTTCACAGACGTACGTAAGAACTGAGCGGACGGTAGCGCGATATATGCGCAGCTTCGTGTGGAGGCTTATTTCGCTGCGAGACAACAATGATTTGCGTAGAACGCTTTCCTTGTGCAGTCTACACGAAGCGTTGCCTCGTCCCTCACCTGACCGTTTGGCTGGATAGTAGAGCCGAGGTACTCAAAGTGGTGCACCGGTTCCAGATTTTCGCCACTGACGCGTAGTGTGTTGAGCCTTGCAAAGTCGTGAGGAAATTCGTTTTTGTAGTTTTTATCTCCAGACCAACAGTCTTAGCTTCACATACAATACAGCAAAGAACCGGCTGTAGAACTCCAGGATCCTCTCCTAGAATGACAATGTTGTCCGTGAATTCGGGGTCTGCAACCCTATCAATCTGATGTACTTTTATGGCATTCCGTCCATATGGTCCGACACCGACATTAGCAATCTCCGCTGTTCTCAATCAAAGCGGTCGTCTTGTAGCCCTTTTTTCGCGTACTCTGTCATACACGGAGCAGAACCACTCAGCGGTAGAGAAAGAAGCTTACGCGGTTATCGGAGTTGTTAGAAAGTGGCCACATTATCTTTCAGGTGCGCACTTCAAGCTTATTACAGACTATCGTTCTGCCGCTTTTATGTGCGATATGGAAATTAGCAGCAAAATAAGAAATGATAGAATTCAATGTTGGCGCATTGAGCTTTTCCAATTCTCCTATGGTGTGATATATCGCCCAGGTTCAGAGAATCCCGCAGCGAATACCTCATCACCAGCATTTTGTGAGCATACACTGTATCACTGAACTAAGGCGACTTCATGAGTCCGTCAACCCAGCATTGCATGTCCATATCATTTCGTGCGAACAAAAATCTGTCTTTTTCCCTTGATAATGTCAAGACGGTAATTGTTTGTTCCCACCTGAAACACAAGTTTTACAAACCCTGTTATAGCCCACTTTTTAAAGTTACACAATCATTTGACCGTCTGTGTCGACTTCAAAGGACCCATCACTTTTACTCAAGATCGCTACATCTTGACAAACATAGATGAGTATCTTCGTTTTCCATTTGCTTTTCCTCGTGTTGGTGTGACGGCTTTTACCATAAATTCCTGATTATCGGAATAGTTTGCTGTGTTTGGCATGCCATGCTACGGAGACACCGGTGCTGGAACACCCACAGTCTTCGCCTATCTTCTACCCTCAACGACCATGTTTCTGAACCGTATAAAAGAACGGACTTAACCGCCGCATTGTACACTCTACCCTTAACAGACAACTGGGTGTCACGCCGACGCCACAGATGACGGTAGTCCGCTGGAGTCCTCATACTACTCAGCGCATGATGAAGCTACTTTCATAGAGAAGGACTTCTCTTTCACGAAGTCTTCGATCCATGTGAGTAATTCTGCCTCTCCTAGCGATCTCAACCTATAGAGCGAGCAATTGTGAGGCACTTTGTCGAGTGCTTTGCGGAAATCAACGTAGATGACGTCCGTTGGGTGCCCCCCTCTCTAGTTTATGCCCAATGTCCACGCGCTCGTAGCAGATTTGGCAGACAAAATATAGAAATAAAACTCGATGGGCCAGATGTCGGAAAGCATCTGAAAGGATTAAACACTTACATCTAATGAGGCTAGAATGACAGTCTTCGTCTAAGTGTTACAAGACAATAAACAGCTGCATAGTGGGGTGCGCGATAACCGATAGCACAGCTTGCAAACACCCCACTATGGAGTGCACCAATTTTCATCTCCTGCCTTTTTTCTTCAGTGAGTCCCTGAAACTATCCATCGCTATCTACATGAATACAGCACAGATGCGGAAATTCAGAGCCAGGAACAGTGCTACTGGACAACGAACAAGCCATAACACAAGCCAGCCGTACTTGGCGCTTCTCGTGCAACCAAATATTCACGAT
>STRG.61753.1
GAACCTCAAGTCCTGAAACCTGACCCGACCTTACTTGAAGAGCGTTAAGACCAGGGCTTCTTTGGTCCTTTCTCTTTTTACAAGACTACTGCGGGGCGCGTAGGGTGGCCTTGAGAGCGGACGAGGTTTTGTTTATTGATGATTGTCTTATCCAACGCCGCTGTGATCAGCAACGCTGTCAACGACAGTGCAATGCCGTCTTCCGGGTTTGAAGCCGATTTTTTTAACAACCCGGATACTACCCCTATGATTGTACACAGTTTAATGTGTTATCGTCAAAGTGGCGAGTCTCAGGAATTTGCCCGGAGGGCCATTGAAAGTCTGGTAAAAAAGCTGAAGGAAAAACGGGAGGATCTTGATTCACTAATTACTGCGATCACCACTAATGGAACTCAACCCAGCAAATGTGTGACGATCCAGCGAACGTTGGATGGCAGGATGCAGATTGCCGGTAGAAAGTGCATTCCCCACGTAATTTACGCAAAAATTTGGAGGTGGCCCGACTTGCATCGGAACGAATTGAAACATACTAAATTCTGCTCTTACGGGTTTGACCTGAAGCAGGATAGTGTTTGCATAAATCCGTACCATTATGAGCGCATTGTTTCTTCAGTTGACTTGGCAGCACTCAGCTTGAGCCCTTGTTTCGATCACGAAGCTCAAACAGAATATTCCCGAGATCAAAGCGATAGTGATTCGGAACTGCCTGATTCCACAGCTACAGCCTCGTTAGATTTGGCAATAAACGAGTCCCGCACGACAAACGCCGGGGATATGATATCTACTCAGCGTCGCCCGCATCTTACCGTACAGGCACTCTTAGACGAATGTGATTCATCCATTCACAACGGTTCTGCAGGTTCCAGCCCACAGAAATGTATGACTCCACCTGAAGACAACGTGGGTTGTTTTGCTCAGTCTACTGGTCATCCCAATCATCTTCATTCGCTTCTGACCGATCGTGTAAATCCCGCACCACATTTGGATCGTGGTCGAAACACGATGGCTTGGTCTGGTGTTGCAGTCCCTGGCCTTCATCATCCATCCCATAATGGTGTTGGATCACCCCACATTCCCGGCTCTGGATCCGTTTCAGTTATGCCGAACTCTCCGGTCAGGACTGAGCTGTCTGGACCGACGCTAACACCACGACCAACACAAAATCCTTATTCCACCATAATAAAGACACTGGTTATGCCAGAAACAGACTTCTTTTCCGGTTCATCTTCCAATGATTACAGTTTATCCTCAAGTACTCCGATAATCGTACTGAGCGGAAGTGCGAATCAGCATGGCGGTGGAGGTTCAGGAGACGGAGGAAACGGTGGCGGCGGTGGCGGCGGCAGTAGCAGTGGTGGTGGTACCGGTTCTAACAGCGGGTCTTGTGGGAATAGCGGACGTAATGCGGCCGGATCTAACTTCACAGCGAGTACTTGCGGTGCAGGCGGAGGAAGCGGAGGAGGGGGAGTTGGCGGTGGTGGTCTCCCGGCTGGTGCCGGTGGGGGAGGTGGAGGCAACTGGGGTAATCGCGGGGGTCCACCACAACCCCCGTTCACTCCTTCGGGATCATTACTTCAGCCAGTTCCAATTTTGACGTCTCAGAGACCTCCGGAATTTTGGTGCAATATTGCCTATTTCGAACTAGATCAACAGGTTGGTGAGCTGTTTAAAGTGCCCAGTCAATATTCCCGTGTCACAGTGGACGGTTACACCGATCCTTCCAGTCCAAATAGATTTTGTCTCGGCCAGTTGTCCAACGTGCATCGGTCCGAACAATCGGAGAAGTCTCGTCTGTACATCGGCAAAGGTGTGGAATTGGACAATGTGGGTGAGGGTGATGTATGGATTCGCTGCCTGTCCGAATTTTCTGTGTTTGTACAAAGCTACTATTTGGATCGAGAAGCTGGCCGACGACCGGGTGATGCAGTGCACAAAATCTATCCGGGCGCTTATATCAAGGTATTTGATATTCGGCAGTGCCATGAACAAATGAAACTCTTAGCACATTCAGCCCAACTTGCTGCCGAGCACCAAGCCGCAGTTGTGGTAGGCTCGTTACCTTCTCCGAATACCGCCCCACCTTTGGCCCCACTGCTTTCCCAACTCCCGCCCGGCCCGTCACAAAGCGGGTCATTGGCTGCGGGCGCTGGTTCCGGAGGTCCGCATCTAGCTCATCTAGCCACCGCGGATGTCGGTGTGGACGATTTGCGCCGTTTGTGCATGCTGCGATTGAGCTTTGTCAAAGGATGGGGACCGGACTATCCGCGTCGTAGTATCAAGGAGACACCGTGCTGGATTGAGATCCAACTGCATCGTCCTTTGCAATTGTTGGACGAGGTGCTTCAGGGAATGCCATTGAATGATCGGAAGCCAACACGTCACTTTTTCCCCTATTTCTCCCAACCATCGGTGTGTCCTCCGGCCCCCAGGCCACAAACCGCCCGACGCCCTTGACTGAGAATGGGCTCATTGATGCACTACGGTACTCATCGTACTAGTGTGCACTCGTTAAATTGTCGTTCGTATTGGCAGCGCCTTGACCCGTTGTTTATTCAAAGCCGCGGTCGTGATTTGTTGGTTCCATTTCACATCAGATCGATGGACAATAACTAAATGCGTCGAACTCAGTTTCTTACGCGCCCATCCTATCCCTCTACCATTTCTGCCCGTGTATTATACGGTACACACGCATACGCGCTGGTGTTCTTTTTCTTCGCTCTACTTCCCATCCATAAACGCGCCATCTGGCTATTTGGTCAGTTTCGAGCAAGTGTCTTGTTTGATGCCCCTGATCCTACAACCCCCCCCCCTCCTTCGAACCTCAGCCACACAGCTCAAAATATTGTGCTGAATCAGGGATTCAAAAACAACATCCGTAATCATCCTTACTCCATTCTTGTCGACTTATACTTCTGTTCTCCCATGGCCGCATGCATGCACGATTATCTCAGTGATTGATAATCGACTATTCGCAGATTTTGGTGCTTGCGGTTCTGCGCAAGTCTGATCGGTTGTTCCTTTATTTCACTGATGTTCAGCGGTAACGCGGCCCCGTTTGCTTTCTGTTGTGAATCCAACTTGTTCTCATTGTAAGACTTTTCGTATCCCAATTTGATTTGGTCGTTTGTTTTCTTGCCTCCATATCGTCGCTTCATTCTTTATTTTTTTTTTGGGAAGCGATATTCGACCTGCTTGTTCCATTTCAGGTTGATCTCCTCGGTTCGTTTATTCTTTCCCTCTCCGAAAACGAAATCGCAATCACTCCTATACTTGTCCTGAATTGAACTCAGCACGGAAAATGTTTTCTTCTAATTTTTCATCGTTCAGAAACTGTGTTCACTCGTCCGCCACTCATTTTCGCATTACCTACCACCACAGTTTTGTTCGCACATTTGTTCCGAAATGATCCGGACCGATTTGTTTGCTTGTTAATCGGACTCAGTGCATGCACACTGACACGAATGCAGAGTCATGAGTGCAAATCATTGTTAGGAATAATGGCACGAATTCATCTCCATTGTATACTACACACGCAATACTACCATACTGTCCTGTATATTTCATTTGATCACGAAGCACCAGTGTGACCGTCTCTCGTCGTATATTATCAGGATCTGATAATCAATTGTCACGTTCGTACTCACACCCGGTTCGGGTCCGCTCACTGCTGCTGGCCACTTATTTGTAGGATTTGAAATTTTGCGCGCAGCACTGTAGAACGTGCCCATCGGACACGATATTCTTTCCTTCCCTCACACCCTCGCTTGTGCAAGCCCTGGCAATTTGTCTTCGCGCCTCTCTTGTATTGCTGCCATTTGGCTTATTTTCCCGGACTGTCTTATTCTAATTAGTCTTTGTATTCTTCTGCTCACCTATTGAACAAATTTGATGCGGTCCATCTGGTTTTCTGTCTTTTTGCGACATCAAGCTAATATATTTTTCTGTTTTCTCAATTTTATCCATTCGCTGGTCGACTGACCAACAAACCCGTCATGCCCAATCGTCCCTGTTTATTGCCTACCGTGAACTTTTCTTAGACAATACAGTTGCGTCTTTGTCACATATTTGCGACTTTTGAGCTGCGCCTTTCTTGTAATCCCCACACTGACAAACATTATGGCAGTTCCCATCAGATGTCTCTCTAAGCAGCGGGACACTGTTATGCCTTTCATGATTACAATAAAATAATGGAAATTGAAAACGA
>STRG.24532.1
TGATTTTTTATGACTTTATTCATGGAACGATTTTTTCCTTCTCTGTTCCAATATAAATGCATCAAAGTAAACACAGAAAAACACTGTCCACAAAATTAAAACAGGATTTGTTCTCATTTTCACATTACCTGTCTGTTAGGCAGAATTCTGGATAGCTTAAATCTTAGGTGGATACCAGATTGTTCGTTGGTTGTGTGGAAATTATGTCAAAAGTCCGTTGTATCTACTGTTGATATAGACGGATTGTGTGATAAATTGATGCATGACGACAAGGTTTTGAACAGTAATTTGTGTATATAATTGCGCAGAATACGTGTGGTAGAAACCATAATAACCGGATTCAAGGTGCAAGTCAGAATAATCAGTCCAATACCGATCTGTTGTTCCGGTGATCCAGAAGAGTACGAAATCACACCCGCATTAGCCAACAGATAACGAATAGCCTCGTAGGCGTGCAATATCAAGAGCATAGAAGCCATGGTTGCTGTTGTGATGAATAGCATTTGCAATTTGTTTCTGGCCCGGTCTCGCTGCTCGTTATTCTCCAGCGAATTCGAAGGCCAGCTGTGCACGTATCTGATAACAATTACATGACATACGATAATAAACAGGCCCGGTAGTATGTAGGCACAGAACATCCAAAAATATGACTGAATTTCAAAGAATTCGGCCATAATATGGCCATCGAAAGTATATTCGGACAGACAAGTGCCATTTTTGTAACGACGTCTAAAGAAGTTTGGAATAAATAAGAACAAACTCATGAACACCAGATAAGTATAACAACCAATAATCAACGCCTTTTGATGTAATTTGTAGAATATCGGTGAGATCACTGCAATCAGGCGATCAAATGAGATGCACACAATGTTGTGCACACTCAGAACACAACCGAGCCAGAATAGATTGTCTCGAAACCACAAGTAGCACACAATCTGGTTCAGCACTGGCCATGGTGTTACATAATCAGGGCCGACACATTTTGAAATGAAAATAATAAAACACGCGTAGCAATCAACACACAGTTGGCTACGCATCAGACAGGTTGTCAGTCTAGAATTGATAGAACAACGAAAAACTACGCAAAGAGATGCAGTGTTTATAACAACACCACAGAACGAAACGATGGCTAGTAGAACACGAACCGCCACAGCTGCCCATTCCGCCATTTTTGGTCAAACTGGTAAAGTCTTGCGACAGCACGGTTTAAGCAAACCAAAGCTAAGCGAAAATCGTTGATGTGATAGATAGCTTTGATTGGAATGTTTCAATTGGACCAATCCATTGCACGGTGCGATTCAGTCGGCCAATCGTGTGCTAATCATTTGTCAAAAATAAGGTCAGATAAAAATTTCCATTTCAGCTTTCATTGATAATTGTAATTTCTGATCTGCGGAAATAACAGTATGTTTTACAAGAAGAAATGTACATGAAGTTGCCCAAAAATCAAATCAGTCTCACACATTTGGCCTAGACTATGCTTCATCTAGGGAAATAAATCTTATCCCTGCTTGGGCAAACCCAAGTCACATGAATACGGAGTAACAGAAATAACGATCATTGTGGGACAAAAAAGTAATCCATCTTTTCCCTTGAATGTCTTCAATTTACACCAGATTGGAATAAAACAATTAAATAAAATGAGACTCAGCAGCTATTGAGAGCAACTAAACGAAAGGAACAAGCCCC
>STRG.18250.2
CGCTTAACACAACTATAATTTCGAACGCCAACTGACCCCTGGAGTCTTACAGCACGTAAACGGCTATTAACAGGGATCCAGTCTAAAAGGCCAACATCAGTCTTGTCAGTCAAGACGATTCCTACACCACGTTGACCCACAGCTCTAGCTGCTTCGTCTACTGAAGTGTGCAGAAGATAACTAGATGAGATACCAGGAGCAGTTAGCTGAATCACCACGCGTTTCACTTACGCAGCAGACACCAATCTTCAGAGAGCCCATTGTGAGCACTACGCACGCCTGCTGACCGATCTACGTGAGAGTACGCACGTTAAATGAGCCGAGATTCAGAGGCTGACGAAGCTTGAGAAAAGGGGAGGAAGAATATTCTCGACACTACTTGCCAATGAATCGTTGCGAATATCGGCCGTGTTATCAGTGGGAACATTATGGATGGATAGAGGGAGCGAAAAGACGTGGTTGGGGACAGAAGACAAAGTTTGAATAAAGGAGAGGGAACTCTGAGCAGTAGCCCACTTGTCATTACCCACCCCGCTAGATGCAATGGGCAGCGCGGTACTGATTATCCTGCGCGACGACCGATGCAGTATGGAGTTCTTTGTATTCGTGCAGTACATGGGAGATGTTTTATGGGTACTGTTAGGGTGTCCAGCCACAAAGCAGAAGAACGATTAGGGTTCTCAACCAAAGCCTTTAGTCCTAACAAGAACCTGTCCGCAAGGCAGCGGGGTGGCCCATTTGCTTGGACCGGTTGTTCTTCCACTGATTTTACTGACTGAGTCGTCAGTTCAAATCGATCCCTCAACCTGAGAATCAGAAGACTGGACTTTGCCAGTCCTCTACCCAATTACCTTCCAGGTATGATTAAATGTTTGGCTTGAGGTAAGCCAACCCGTATAGGTCTTTGGGTCAGAGGGGCACGCAAGCCATCACACCACGACAAGGTAAGTCTCGTTGCGACAGCTGTCCCTGTGGAACTCCGATATCGAAGACTGCATTGCTCACTGATCCGCGTGATAGTGGATGAATGCCCTCCTGTATGAGCCTTGCGAGTTTGTCAGGTATCCCGTGGGGTTCTCTCATCGCCCGGAGGGACTCGCAGTTAATCGAATCGAAGGTGGTCTGGAGGGCGATGAATCAAGCTGTGATTGGCTACTGGAACTTGCGAAGGTACTCCAGTGTTTGAAACTGAATTTTTGATGCCCGCAGCTTCTGCTACGGCGGAAACCTGCTTGGTCGGATCGAGTACGGCGACCTCACGTTACAGAAAGAATTGAGTGGCAGCAAACGGAAAGTTTTGCCAGCCACGTCGATCAGGTTGATTCCTTGGGATGGGCAACAGATGATGTGTGCCCCAATCAACCGGGAATACTTCGTCCCGCCACATGGAGCCAGATGTACTGGCGTTGTTGAATTTAGAATTAAATCGTAGCTTTAGGAATTAACCCACCCTATACATAGAAGGATGCACGTCGACACGGGCGTTTTGTATTATCTAAACTACCGCAACTTGGCGTTATGCGATGACCTGTGTGCCTTCATGACCCGAAGACATACTCAGGATGGCTTTCTTAAGCCGAAGATGCAGTCATACCTGACAGGTCAATGGGTAGAGGTCAAACCAAGTCCAGCTCCAGAANGGGCAACACCTGGTTCTAACCACTATACTCCCGAAAAGAACAATCCGCGAATAAACACGGAGTAGAGCAGTTTATCGGTCAAAAAACCTCCACTAGGCTGACGTGGGATTGGAATACCTGGTTTCGATGGTAGCAGTCATCGCACTTTATTGGGCACCTATCACCTATCAAAGCTGAGCAGCCCCCGGCCTAAAGGATGCTGGTTCGTCCACGTTCCTCTTGCTGCACTGAGTGCATGGGGATAAGGACTGAATCCGAGGGGTGGATCGATAACAAAGCACCAGCGAAGACAAGTCACAATAAAATCAACAGTGAGGTCTTACGTGATAGACCAGAGTTTCCTTCAAGGGTTGTTCGGTCACGTTTCCGTTCTGGGTTAGCGCCCACTGCCTTGTGGGTCCGAATTTCGAGCCAACGGCTTCGGTTATAGTACCGAAAGAAAAATCCTTTCTACGGTGTGAGCAGCCGTGAAGTGTGATTCGCCGAGAAACCTGCATCCTCCTTGTAAAGATGCTTACTAATTTCTCCTCACTCCTCCAGTTCAGGGTCGATGCAACACGCCGTGAGTTATTTCTGCTGTGGAGAAAACAGTAGTTAAGCAATAGGATCTAAATAAAACACTTCTTAAGCTGACGTGTTCCCTTCACTTGACTGACTTCAGCACCCCCACACTACGTCAGATAGGGTAACGGGCTACCCTCGCCATAACTCTTGAAACTCCAAAAGTACTTGTGTGCTGTGTCTCCGAAACGAGCATTCGGAAAGTCGGATGTATTGGTTGTGTCAACTGCATCTTTTTGTGGCACCGTGATTTACATAAACGCGAAACAAGTGCATTCATTTACGGGAAGATTCTAAGCAAGGACTATTACAGAAGCACGTACCTGATGCCTTTGCGGAACTTTAACTCAATCATTTACTCAAGTAGTGAGACTTTTCGGTTTTGGGTGCACGTTATTACATCATTGTAAATACAAAATGGACGCTTAACGCACGACGCTCACATGATCTTGACGCCAAAATATGTATCACCAATAAAGCGGTGGTGTTCCACATAGGCTTACTATCAGCTGTGAAGTCGTTATTGAGACGCTAGGCATTATAGTATTCTTCGAATATGCTTGTATTTTTTCTGTTCTTTCTGATAGGAACTCATGCGATTGACATAGCAAGAAAAACTGCCCTCAGGTAGAATCAAGGCTTACTCATCGGTGACAGACATCACCTGTGATAAATCTTACCTTCATAGTTTAAAAAAATATTCGTACGATGAATATAATGTCACGTCTCGGGACTCGAATGAATAACTCTTGTATGTTCTTGTAGAATTCGTCTCTTGTTTGGTTGTCGGATGCATTGGTCGGGGCATCGATCGCAATTACCGTCAAGTTCTGTGAAGACCCCTTGAAATGCACCAAAGCAAATCTTGCAGAAGTTGACTTCCAAGAAATTATAGCACTGTTTGCTTAGGGTAAATGTGATGCCAAGAGGTCCGGAATTGCATCGCGGACCACTATGGTAAAGCCATCAAGGTGTACTCTCTCTCCTGGGACCTTTACCCAGTATCAGAGTTGGATAGACGGACATTTGAGAGGGAAACAGTGTCGGTGTTGTCCTCGTAGAGCGTCCTCATTGTGGCACAACGGCAGACTAGGCTGCCGTGTTGGTTTTTGATTATTGCAGCTATGGGAACCCAGTTGATGCACTTACTGACCTTTTGCATTTGAAGGATAGACACGTGCAATCCCTTTCGGATCAGCGATGCCCTGTGTTTCACAGTGCTACTTTGATTACCCAAATCCAATAGCGTGCTCACATTTCAACAAATTATATGTGCCCGGTCTACACTTTCGACTATTCCCCCTCGTTATCTTGGCACATTTCCTGTAGGAAAACGTGGCAGGTTGCTTGCTCAGGCCGCCACATGCTTCCAAAATCATCCTTGGGAGTTCTCAGGACAGTGGTATGTAGTGATATCCCAGGCACCGTTCGGACGTGTCCATAGATACAGAATGCTTGCTGATAAAAAGCGACTTCAAAATCGGCGTTTTATTTCTGTACATTAAAAATGGTAATGATTCAAGTCCTAGTGGAATGTTTGCACCCCTTGCGCATTTTATCACANCGACTATTCCCCCTCGTTATCTTGGCACATTTCCTGTAGGAAAACGTGGCAGGTTGCTTGCTCAGGCCGCCACATGCTTCCAAAATCATCCTTGGGAGTTCTCAGGACAGTGGTATGTAGTGTCCATAGATACAGAATGCTTGCTGATAAAAAGCGACTTCAAAATCGGCGTTTTATTTCTGTACATTAATAATGGTAATGATTCAAGTCCTAGTGGAATGTTTGCACCCCTTGCGCATTTTATCGCATTCTGTTCAGTTTAGATTTTGAACAATCAAAGGTCGCGCACCAAGTACGGTGAATTTTGTTTCTCATCTCCAGAAAAACGCAAGACAGAATGATTACTGGTGAAAATACTGGGACAGTTTGCCTTAAAAAAACTGGTTCAAGAAGAAATAATGCTAATGTAAAAGTACAGTTAGTCCATGTCCGACTGGTGCAATCAGACATCAAAATTAGAAATCTGGTGATGTTAGTTGTTATAGATACGCCTAGTAACTATCAATAATCAAAAGTGGCACCAATGGCGCGACTGATTTGTGGCGTGCTTTGCTAACCCCCAGCGTCCATTGAACGCCCTAAAAGACGAGGTAGGACTACTGTTTCGTAGATTTTTGTACCCTTTCCCCACTGCTTGTTTTTACGCTGTGGATTTATTGCCACACCGGTGCTTTAGTCATTGAATGTACGCTTTACGACAAGGACAATGATGGTGACATCACTCATGAAGACGAGTCGAGGTTTACCAACAAGAACCGTTGATCGTAATATCTCATATGGAAACTAGTGGTGTGCATTTGAGCATTGAAACAATACGAGAGATCTGTATTCGGCATTTATTAGATAAATAATCGTGCAACTGAAAAATAACGGCTTGATCAACAACTCGGTGGCCACTACAGGAAATCTGTGGATTCAGGGGGGAAAATGAGTGTTAAGGTGAAACGCTCAATTATTTTCCTTGGTATGGTACATGGGAAAAAATTCCCACTATCAAGATAGAATCCCTCGGTTTTAGAAGTCACAGATATATAGAGATAGATTCCATGATAGTAAATGAGCTGCTACACTAACAGAACACCCAGTGAGGAATTTCACAAGTTTTTCTCACAAGAATCTCATTGCATAAGTGATAGAAAAACTGTAATCTTCCAATCTATTTCCTTATGTTTGTCCGTCAGCAGAAGCACAACAGTCCAGTAGGGGGAATGCGACCCAACGGTTTCCCCTAACGAAGTAACACGTGGATGAACAAATGGGTCATTTGTTGACAATCACCAGCTGGAGACGGAAAGCTTTATTGCCAGTACCACTTTAACTCAAGTGGTCATCATCGTGGACTTTGGACAATAAAATGACCCGGGTCCGATTCCCGCCACCGCCAGCCACTTCCCTCTTTTGGCAGCCTTTTATTGTCCGCGGCCTCTTTCCTGGATTATTGTACTTTGTTGTATAATAAATACAAAACGAATTAAAAAGAGCATTTTTCAAAGAGTATTTACAAGTGTCCAGCCACCATCTGACCAAAAAACAAGTTAAATCGTAGCTTGATCATCTGGTCATTTATCCCTTCCCACACTTCAGTTGACGGGGCGTCTCGTAAATTGGTCACTTTCCTAGAAGATGAATAAAATTGGGTTAGGCTTACTGCCTGTTCCTTTCTGGGTTTACGCGGATTGTAACGAGTTCGGCTATTTCCGTCCCGTAAATCTGCATGACTGATGTATCTGTTGCAAAATAGGTCACTTCGCACTCTCCGTAACATTACTGGATACAGCCCGGTACCGTGGGCATAACCTTCATAGATGATATGATTTGGTCCGAAAGCGAGACAGTTGATGACATTTCTATGCATCCAGTCACTTTCACGACCTTATGGAAGGAAGCAGTAGGGCTGTCATATTCCAGACGTGGGCATATCTGAGATGCGTACAACACTTTGTTAGCGCCAAGAGATGGTCGGAAAAGTGATCGGTACATGGTTTCCACCATACTCCAGGTAGTAGCAGGTTTTGGTCTTCAGTGAGAGGGTCAACGCCACACCATCATGTTTCTCACAAGTAGTCAAGGGAAGAAGTCCTGTACAGTTTGTGAGCTACCCTTTCGTTCGGTTTCTCTTTTCTCGTGTGCACGCATTTCCCAACGTTTATTGACACCAGACAGGTATCAGACCAATTGGTACATACATTCAATCCGCGTCTGACCGAATGTCACGCCAAAATTTCAAGCCATCGTGATAGATTAGGTATGGCCATGGACATGCCAACCAGCCACTATGCGATTTTCACGGAGGCCTGGTATTCGCAAGATCCATATGACACAGACAAGGCTTGGGGAGTGATTCGCGATGGAATCCTTCAACTATGCAAAATGTCCTGTCCACCGTCCAGACAAAGATCATATAAAAAATTTCGTCCTTGGCTTGACTTTCAATTCAGAATTCTTCCGGAGCGTCAAAATCGCGCATGGAGACTATATCGCACAACCGAAGAGGCGTACGACAGCTGTCGATCCATCCATAACCAGTGCACCTAACTGAAGAGGGAAAGACAACGCATATTCGAAGACAGGCTAGCAGTGGACTTAGTTCGGGCACCCAAACGTTTATTCGCTTACCTGAGACGGAGTAAAAGAACTGCAACTGCCGTTCCATCCCTGAAGGATGGTAACTCTGTTGCAGTTACAGATGAGCACAGGGTGGATAAATTGGCCAGACATTAATTGCCAGTCTCTGATTTTGTACTGGTGCATCATCATCTCCCCGCACGTCGTGCGAGGAAATCACTGAGGAAGAGGTGGCTATCGCGGTGCGTAACACCAAAATCAACCAATCCTCAGGATCCGATGGTGTGCTTCACTTAGAGGCAAAGGAGCTGGTTCATGTTGCCATGATGTTCTGATCCCTGAGCTTCGCGTCTAGGTCGCAAACGTTTCATCGCCAGTCGAGGTGACGTTGTCAGTGCATGTGCGCTGTTGGCCGTGATCCTCCGCGTTTATATGTTTGTCATTAGATCTGATCTTAAGCCTCTTAGACGACATTGTGCCAAAACAGAAGATTCACTCTATCATACATCGAAAAATATATCCGAAGTGACCGCGAGATCGCTCTTATCTCTAGGAATCACAAGCATTCACAGACCAACCGAGACCATGCGAAGACTCGTATCAAAAACGGAAGAAAAACTCGAAATCGAAGAAAGAATAGACGTAACGTACAAGGTCAAGTGTATGGACTGCGACAAACGCTACATTGGTCAAACCGGGAGAAAAGTGACCACTCTAATGCACGAGCATAAATTGGCTGCAAAGAGATGTAACCCATTCTTCCTTATATCCGTCCATGAGGATCAAGAGGGACACAAGTCCAATCTGGATGAGGTTAAAATCCCGAATCAAGGAAGCACGAGGGAGTTTTCGGAAGCCTTGTACTCTTCAAACAACTCGATCAATAGACATGTAGTGACCTCGATCGTTTTGAGAAAATGACTATTTTCTGGACATCATTTTGGATCTATTTTCTCCACGATCTTTTCTGACGTTTGACATTGACCTCAGTGTTCTCCGGTTGCCTACGTTTTACTGGACTGACTTTTCCGAGGTTTCCGTCGACCTCGTTTCAAATCACTTTCACTTTTGTTCGTTCACTCGCGGTTCGCTCTCAGCACAGCCGTCGCGTTTCGTTCCGTTTTCCGTTCGGTGTATTTCTCGTATCGGTACTGTTTCGGTGCCACGATATATAGAATACACCTCGCATCTGTAAACTGACTTACGTCTTCTCTATTCGTCCGATAGAGGGGATATCGTTGGTATTCGCTGCTAGACCCGATAGGAGACACGTTCGCCAGCCGCTCCCGAACGTCTTCTATAGACACATTGGATTGGATCACGTGTACAGTCGAATCAGGAGCAGACATTGATGGTGGTTTTTATTATTTGATCCGCCCTTACAACCAAATCTTAAGCCTATTTAGGTCACCTGAATGTAAAGATTCAATTCACGACCCTGTCACGTTTTTGGCATGGTAACTGGGCCTGCCACTGGTACGCTGTTTGAGGTTCTTGCCCATCATGGCACCGTACCGATGACCCATCATTCCAAGTGTGAGTATACACCACTTAGTTCACGCTAATCGGGTTATTTTCAGCTGACGACTCACCGAGGTCGTATGCAGCTAAATTCATTTCATTCATGATATCGACATGGGCGGAGGACGGGTAGTTTTATTCCATGAATAAATGAGTGCTACGAAGCGAATTTACCAAAACACCCAGGACTCCCGGGACTTCGGAAGGAGTATGCCAAAAATATGTACACTGAAATCTACGCCTTCAGTGTACATGTTGACTACTTACTGCTGTACACTATGCAATTCTGGACTACTACTTACGATGAACAAACTGAAAGCTTTTATTCGATTACATTATGCGCGCGGTGTATATGGTAAAACCATTCGGTTTTTCCTATACAGTGCAAACTTTGGATCGCAACTATTTCCCAGAGTGATGAACTGTGACAGGTTTAGTCTACTGAAGTGTCATATTCCCACCGATGGTCGATCAGCCCCATCAGCCAGACGAAAGACTAATACTTTTGCTCTTGTCAAGGAAATTGTTTGAGGCCTTCACTCGCAACTGCAGAGATGTGTACAGACCAGGCGACTCTCTCAAAACTGACCGAGAGCTTATGCCGCTGAAAATAGGAGCAAACGAATTGCACACCTACTAAACAAACCAGATAAGTGTGGTATCACAGTTCGGATGCACGTAGACGCCAAACACAGTGTCACCTTACGTACACGATGTTCTCTCATTTCGCAAAGCTAATTCATTATTGTGAATATTGTAATAATCGTAATGAACTGAACTGACAGGATGAATTGAAATTGCCCCCGCCCAGAACTATGCGAACGAAAGTAACAAGAAGACCAAGGCTCAGAAATAGCACGTTAGTTGTATTGTAGAACGGGTTTGTATAAATATTTTTAAATAAAAGAAAATAATTGGTAGACTCGTAGATGACTAACCACAGGGAGCTTTTGTTGGACTTGTCCACAGCGATCCTGATTGGTTAAGGCTGATCTGCGTGCGTGGCTACGAAGTTGTACCTGGCCGTATCACGTGTGACGGCTGCTGAATCACCACAGTTATCTAAAATATAGTTTTTGTGTCATTTCTTCAAAAGAATGGTGGTGGATAGCAAGCGTTTACGAAAAGTGCCAAAGTATCTCGTTTCAGGCAATAATGTGGTGGAATCAGAGTGAATTTTCACGGTTGCGATCCATTTCCCCCCTAATGACTTCGGTATTATTGAAATGACCTCATTATTAGCATTCGAATACGGTCAGACTGATTTGCGTAGGATAGGCCTTTCCAGAGTAATGAGGCAAGGTGTGTGTACGGACACATCGCCGTTCTGCCAAGGTCTTTTCTCTGGCCGTTCTAGTGTTCACTTGTTGAGCCGACTTGTTGTCAATGGATATATCATCGGGAGGATATGAGAAATACCAAGTTGGTCTCAATTAGGTAGTCTTAGCAAGAACTTACATTAGTATGGAATAGCTCTAAATATTGCAGTATTTCCCATCGCTGAAGAGCCTTGCGCCATAGTTAAACTGACATGTAAGGTTCTTAAATTAAGGGGAATTATGTGATAACGTTTTTAGCACAGTTAGTTGGGTTCGCTGGGCGCCCGGCGGGGAGGGGGGGGGGGCTAAGGTTGTGACTTTGATCACCAGTCGAGGTGCATACCGATGACGTTTCCTCAGGGGAAGATGAAGTACTTGAAACCGAAACGCCAAGTTAATCGATCAGTCACCTATGAGAAGGATACATGTCCTTTTTCTGAACACGACACGGCTGAGGGTCTGCAGATGAGTGCTTCTGATCTCATGATCTTGTAGAGATTAGTTACGGATGCACAGGCAGAACG
>STRG.46440.2
GTACAGTTCCGCAGCAATATCGGCTTGTTTAATTCTGGACTGGAGCGATTTCAGTACGTCCTCGGCTCAAGTATTGTGAACAGTACAGTCAAATCACGTCACGCTGAGTTGAGTTGAGTCAATAGCGCACTCTTAATAAGGAGTGAATCTGACTGGTCGATATTTACGACAAAATCACGAATGCACACATACCAACTGTATTGATGTCACTGGAAAAATGATAAAAACTAAGTTGACTCAAAGCAGACAGTTGATAACTGACCCTGATGGCTTATTGGCGAGGGTTGCAAATCTAATTCGAGTTCCAGTTGGAACAGCTGATAGCGAGGATGGCAAGGATAAAGCAGATGTGTGGAACTTCAATCTACCCGGTCAACCGTATGTACTGGAATAACTCATACCTGGATTTATGCACACGAAGAAACGACAAGACGAGAACGCTTGGCAACGAGTTACAGGCATTTTCGAGTGCTGTAAAAAATCGCGCAAAACTTAGGTTACGGAAGGTTCGTGGGCTATCAAGAGATCATCGCGCTGGTTAGAGCTGCTCGAAGACATCTTACAATTTCCAGAATACGTTTACCGTCCTTATTATCCCCAAACGTTCGTTTCCTTTTGAGGTAACTTGATAAAGTATCCAATACCAACTTGCAAATAGAGTAAGAAGACGTCGACACAATTCTCCTTCAGCAAAGCTGACGGTACAAATAAATTGCCGATCAGGTACATATTGATGAGTATGAAGTTTTCAGGGGCGATCGGTCTGCGAACCCGAAGAACCGAGAAGGTGAGGTAATCACATGTATCCGTCACAAGTGGTGGAAGTCTTCTCGTCTTTCATTTCAATTCAACACGATAAACATCAGCTGCATTGCCGTTCGTTCCAGGCCACCTTTTCTGAGTTCCTCTCAACATCTCGTCCTTGTTAACTTTCATGTTGCGCCAGCTGAAACCAGTCAGTTATCTGTCAGCCTTTCCCACTGTCTCCCTGCGAGTCTTGATCAGTTCTTGGGCAAAACAGCAGGTGGTTTCACTAGATTTGATTTATCCTCTTTAACCTCCATGGATTTCTCAAATTTTGTGCGTTTCCCAACGCGCTTCAATGCCTTTTTGGGTTCAGTATTAGTTAATTATCCAACTATTTGTACTGTATGTACACGTGCCCCTATTATCACTTCTGATCATTGTATTTCACTTCTTTTTCCTAAGTTTTATTGTAAAAGCAGATCTTTGCCCAAATCAATGCGCTTTTGTGTACTGTTCGCAAACGTTCTTGTACCCACGAGAATCTCGATAAGCTTAGAGCATTTATTGGCTCCACTGAACTTTCTATTTTTCTTTTTTATGATGCGTCCTCGTACTGTGAATACTTGATTGATTACCCTAACTTTGCTACAACTGGTGTTGCCCCTAAAAGATTCTAGTTTTTTGAGGAG
>STRG.73762.1
GATCAAAGTTCATCCTTGGGCGTGAACTAACAATATAAAAACGCCAGAGTACTCAGGTTACTCAAAGGCCACAAATCTGCAACCAACATGTTTTCGAAAAAAGTTGTCATCTGCGTCCTGTTGGCCATGGTTTATACGGTTCGGGCTGAAGGTTTGCAAACTTTTTCGAATGAACCTGAAGTGGACGAGAATGACATTGAAAGTGCCGCCAATTGCGCGATTTGCAAAGTGGTTGTCGATACTGTCAAATCCTATGTGAAATCGGAAGAAATAATTAGACGCGAGAAAGAAGCGATCGAAAAGATTTGCCATCATCTACCGTTGCTCAGAAATCAGTGTGCAAGAGCGCTTCAACATGTGCTCGACTACCTGCTGAACCAATTGGAAGGTATCTCGTCCGAACTCGTATGTGAGAAGCTCAGGTTTTGTCCATAGAACTGCAAGACCGAAATTCCATGATCATCAGTGATCGGATCAAAATCGCACAATCTGTGTCCCTTTAGTTTGAAATAAATGCCTGATTATCATATGACACAATGGA
>STRG.32507.7
CTGACTCGGTCATTCAAAGTGCGATTATGCAACCGAAATGCAAATCTGCTGGCCTTCAGCGAAGCCATGTTGATCAGGACAGAAAACACCCCTCTCTGTGAAGAGAAACAATCATCGCAAACAATCTGTCCTCCCTGGCCACAAACACAAAGCGAATTACTGTATTCTCTGTGATGAATATTTTTTCTCATTTCTCCACTGTGTATCCCATGTATCCTATCATACGTGAAACGATATGTTTCACGTGCGCGATCGACAAGAAGGAACGAAAGCTTGCATCTCACAATAGATATGTTCACTCCGTTCTTAATAACTACAACAATCTGTTTATGATCACAGTCGACCTTGACATTCATGCGCAGTGTATAAATCGGTGGTGATCCGTAGGTTTTTGTGGGGGTTGCGGTTACCTACGGTGGTGTTTGTTTGTTCTGCTAATGATTGTTGTTGATCATAAGTTCTATTATCCTGAATGAAAACCCCTTATAAGTGTAGACTATGAGGGCTCGTCTAATGTTTCGATTTTTTAAAGTTTCTTTCGTTCCAACACACGTATTTAATTGTGTCTGGGTGACTTGGCTGGTATTCCCTCCAGTGGGCATTGAAATATCAAACTACGTCAGATCCTTTAATCGCAGTAGTTTGCCGAGGTCTTCTCGAAATATTCGGTTTGACGCCTTTGAGCCGCTTGGAGATAATAATGTGCCAACTTCTCTCTTTTAATTCATCCACGTAGACTGCTTACATGTTCCATTATCGTGGACGGTAGGTTATTTGTAACAGGTGTACTTAAATCTGTGGTTAGTCCGTTCCTTCTGTCAGTCCACAAAGAACCTGTCAGTTGATTAGTTGCCCAATGCACCGTACTGCGATAAGATAACAGGCATTTGGGTCGTCACACATCCCAGTCGTTATACCTCTCAGCAAAGGCTTTCGGTAATCCAATAAGCGTCCGGTTTATACGTACCACAAAGCCACCCATGCAGTACGAGTTTCCCCTTGATAGTCACCTGAGTGTCCCTTTGACCGCACCACTGAGTGACCTCCAATTAGGCAAAAAAGGAACACTCAGAGGACGGTCATTGAGGAACCCGAAAAAGGCCCATAGAGCGTATTCTTGTTGCATTCTCGCCTAGTAAAAAAATAATTATATTGCCATTCAACGATATCACCGTGATTTCAATGTGTCCACTACTGCTGTTGCGCTTGGACTTGTGTATGAGTCCTATTCCAGTCTTACTAGTTACACATTTTCTCATTTTATCGCATTTCTCCGGACGTAAGCGTAGACATAGAATAAACTTAAAACGAGACACATATGTACACGAAACAATTTTATTGACCATATGTACATTTACTTATCCTCATTACAAGAAATATCCGGCTGATTTTTCATCGTTTTCATCTGAAGTATACAACAGAAATATTTATGCAGGTGCTTCAAATATTATGTGCACTGTGGATAACTATGGTGGTAATAGCATTAATGTTGATGGTAATTATGATAATAGCAATAACGTTTCCAATGCGTACCTTGAATTACGTGGTTCATCATATCGACATGATATTGGAGACTAAAATTATAATTATTTCAATAATAACAGTGGATGCTATTTCAAATGTAAAGACGTTAGTTTGTATGCATTAGAGGCAAAACGACTTCGATTTTTTCGTAAGTTTGGAAGTAACCCCTTCGGGGAACACTCAGGGGACGGTCAGGTCAGATCAGGTCGCAAGTTCTCCTGTGATGCCCGTGGATTACCAGCTAGCGTCAACACGTATTTGTGGGGTTAAATATCGATGGGTACTAGATTCTGTTGAATGCATGGTACGATCGCGTGCTTTTCATGCTTCGTTTGTTATAACGGTCAGTCCTGATCTGATTACCTCAGTCAGGAACAGAACACGCGCCTCTGGACTAGAACAGTGTAATGATACTTCTTCACAGAGTGGTTTTACAAGACAAGACGATGCGCATACAAATCGATGAAAACACATAATTGGATGACGCATGCGAAGGCGAAACAAAGGCTGGCCAGTCATGTTTGGACTGATGGGCATGGGCGGACATCCGCTGCGGCGTGTATCGGACTGGTTTGCGGTCTCACTACATCATCGCTGACCGTCCCCGGGTGTAACTTTTGGGAGACATTCAAGATTACGGCTAGAGGGCAATCAGTGACCTTTATTACGAATTTACGAACTTTTTCTGGCATTGTAGGTACAACGACAGTCTTTTACAAATCCTGGAGGCAAATTCAACGTCATTTGAGAAAAGTGAAATTGAGTGTCCCCCCCTGGGGACGCTCAGGGGACGGTCAAGTGTTCCTCCGTGCTGCCCGAGCATTAAATTATGCGTGGTAGGACGTGTGATCAAACCTCGACATGTACTCTTCAAACCCTCGATCGAAATCCCCGACAGAAAATAAGACGTCATCAGAGCAACAAGAACGAAATGATTGGTTTCTCAGGTTGTGTGATCCAACTAGTGTTGAGTGCGACGAAATATTGGAGCATCGACTTGAATTAGGCAACGGCGGTAGTCGTTTCTCAAATATAGGGCATGATTTCTCATGTGAAGATCTATGTAGCATTTGTGGTTGTGATGTATGCCGTTCTGTTAAACCTCGAAGTCGTTCGGAGGACACCAAACGTGCTGATCCCGAGGAAGTTCGAACACATCGATGTAATAGCGCCGAACCGATAGGAGAAAAGAGTACACCACGTGCGATTTCATCTTCTTGTCATTCCCGTTCGTGTTCACAATCAAACTCGGAGCGATCTTTTTCGCCGTTCCATTCTGCTGGCGAAGACTCACCAGCCATCAACCTTTGTTTGTCCCCGGCCCGAAAAACAAAGCGTTGTCGTCGAAACACGCTTTCGTACGGCTGTGAGCTGGGCTGTGGTGCTTCCACAGACATCCCTCCCCCCATGGCACTGATTGATGTGAACCGGTTGAGTCTTCAAAATTTGGCGGCACCTAGCAATGTAAGCGGTGCTCGGAAAACATCCCCGAGACGATGCCCAACCAACTGTTTCATGTCACGGGGCCCGGCTGTTGAGGCTCCGAAGCTCCAGTTACAATCGAATCTCAGTCTGGATAGCAGCGGCACAGGCAGTTGGTGCGGAGCAGACGACACTAGCAACCGACCAGGCGGAAATGAGCCAACACCTCCGGCTGATTCATCCAGTGCCTTACGACTGCGCGCACCTCTTCCGCATCTCATGGATTCGTCAGCTCGCGATTCCGGTTTCAGTTCCCATTCGAGTAACTCCGCTAATTTTCCCATTTGGCAATGCCAGACTGAATCCACTTCAACCGGTGTGACCACCAGATCAATCTCGGCGATTGCCAGTCAGTTTGCAAGCAGTTCGACTGAACCGGGTCGCATCCCTCCACCAGTGCCACCACATGCACCACATTCATTTGCCGCGAATGCAGCTGCTGCTGTGGCCAGCAGTGAGAAGCGAGAACTGATTTACACTCCGAAACTGCCGTGCTGCAATTCTGCCCGAACATCTGTGATCGAATCTGCCTGTGGTAGCCAATTTGACAGTCTTACACTGCGTCTCACACCATTCAGTCTGATGAGGAAGGAAATCGGAGATTTTCACAAAACTGGTGCCAAGTCTTCCCGTGATATGCCTGATATCCTCACGGCTCATCGATCCGATTCTCCAGTTTGGAAACAAAGTCAGCAGTCGATCTCTGAAATGTTACCCCCCACAACCTCAACACAAAGGTCCATGTTGACGAAGAATAACAATTCCACTGTGTTAGCCGATCCAAACAAGTCGCTGGGACCGAGAACTGGATTGTGTCTGCGTTGTATGAACGCTCGACGTTATTTCCTCGAATGGGCTCAGTCAAGTCCAGGTGATGGTAAAGGGGCGATACAAACCGTTCAAGATAAATCAGTCGCTCAAGATTGTCCAACATGTCGACAGCACATATTGAACGTGGGTGTCAATCTATTCAACCGAGATCCGCTTCATGGCCTTTTGTTTTTAAATCGTCACCGAGTTGTGAATATGAATGATCCACAAAATATGGCTCAGTTCATACTGTGCACACCCGGTCTGTGTCGCTCTCGGGTCGGCGCGTTCCTCGGTCTCCCTCGCTGTGGCACACTCGTTCCCATCGATGTTATGCGTTGTCTCCTGGAACGCTTCGATTTTCACGAGATGGAAGTCGACGAAGCCCTGCGATTGGTGGTACACCATTTTGGCATACCTGTCGAATCTCAAGAGATCGATCGGTTTCTTGAATGTCTTGCTTCTCGATATCATGAAACACGATTCACCAGTACCGGTGCCGTTGATCCCTCACTGAGCGAGAATCAGGTGTTACTCTTGCTCTACTCAATTTTGTTACTTCAGACCAGCCTGTACAATAAGAACGCTGTTAACTCAACCATGGGCAGACAGACTGTAAGCCAGTTTATCAGGAATTGTCAAAATCTGTCCTCGAATTCCCGACGTTCGAGTGCCTGTACCGAGACATCATCCAACTGTACACCACAGGCGCCCCAAAACCATCCAATGCTATCCGAATCCGCACTTAACGAGATTTACCAACGCATCAAAGCAAAGCCTCTGACACCCGGATCGGATCACACACAACTGGTCAAGCGAATTTCTTCCCGATTAACTTTGCCAAAAACAACAAGAAACTGCGGCTGTCAGTGGACTGCGGAAAAACAGTGGATGCAACTGTTAAGTCGATTATTTGAACCTCATCGACGCTTTGTTTGTCTGTGTACTATGATACAGTTTGTTCTGCGTCCTCGGAGTTTTTCTAAAGTTGCTCTACTTCGATACGTGCTGCTGTTCAACGATATGCTCATTCTGACCAAACACGAAAAGCCCTATCGAGGTTCGTCGCGGCATCGATTACGGGCCAGTGATCAACAACAAATCCGACGCGGTCTTTTGACTCTGTTACGGAATAACCCGACCGGTACGGGTTCCAAGACGTTGAACCGCCTTCTGGCTTCGTATTTACAACCGCCCATCGCGTTGTTTCGCTTAGCCGAAGGTCCCGACTTCCCGCTCCACGATTCGTATCACCTTCGGCTAAACGAACTGGTATGCATCCCACAAGTGTCAGTGAATAATAAATCTACTATGCGTGAACCAGGGTTGATTTCTCGGCGAAAACAAACAGGCAAGCTGCTTGTTTTGAAAATGATCCCTCTAAACGGATGCCGACTGAGATTATTCCAAACGGAAGATTGTCGTTTTGGTCTGGAATTGTGGAAGCTTATGCCTCCGGTTGTTGCACCAGAATCGTGCAATCAACTTCCATCCAGTTCTGATTCTGGGAAGCTTACACTGGTTGCCACTCTCGCCACGCTGACAGAGAACGACTATGAAAACTTTCTCGGAGATTTAATCGGTTGTCTGCGAGAGAGCCATACTGTGTTACGAGAAGTTCAGGCTGGGCGTGCTTAGATTCTGCTCAGTCGTGGCTCTCTATATCTAAGTGATTAAATCATTGTTTAGGCATTTGCTCATTTTTTCAGCCATAGATACCACTCATTTTGTTCCGTCATTTGATATGTACTAAGCACCATCAATTATTCAAGTTAATTTCATGCCCCTTGGCTTCCTCTGATGGACCTTTTTTCTTTGATTTGTTCAATGCCAACTTACGTACTGTAGATATCATTTGTTTTTCTCGACGCCCGATATTCGTCTTATTTTTTCTTCGTTTGTAGATACATTTCAGTCTTCCTATTTTAGCTCCTATTCCTCCCCATGAAGTTTTCGTCTATGCTTCGTCTTTATTTTTGTGCACGTCTGTTCATCCACATGCCAGTGTCGTAATTTGAATCATGTGGTGCGTGACAACCACTACATAATTACAGAATAAGTGTTAATTACGTGTTTATGTTGTTGTCAGTCAGGCCCGTTTTTTTCAG
>STRG.49262.9
CACGGGATCAGAATGAAGCTGTTAGGCTTTCAGATCGTGTTCGTCTTGTTGGTCTTGCAAGCCTGTTGCTTTGCGGAATCCATAAAGAACAGAATGAGGAAAATGAAGAAAACAAGTACGTTTTCTATTGCAAAAATCCCCATTCCTATTCCGATTTTCTTACAGTTGACTCTGCCCTACTGACCGAATTGTGATACCGTGAATAGTGTGGGATACCCCAATCAGACAAACGCTGATAGTCAGTCAGGTGGACACAGCATATCTCATTATCATGGCATAACTTCGTAGATATGAACACGGAGAGAAACACACACAACAGCATGGTGTTGCACTATTGGAAAAAGGCTAGTGTTTCTGTACTTCCTTGGGGGCGTAAAGCTAAAACAGAATTCAAGTTGGAAAGTGAAATCGACAGCTCTCGTTTTTCAGCTATCGGTGCTGAACGGGGGCGCAGATCTTCCCACGAAGAACAGTTGATCAAAATCACAAAAGCGGATATAGAGCATTTCAAGTGAACAAAACTATACTGTTCACCTTGGCGACCGTATCTGAAATAGGAAGTCCAAATATAATGTACAAATGCGAGTACAAATTGAGCTTCGCCCTTGAATACCAGACTAAGGACTGTCAATGCGATCACTCATCATCGAATGGCTGTCTGTGTATGCGTACCTGGTCAATTACATATCAAGGCTGAAGCAGAAAAATTATGGCGCCAAACAAAGTTAATGTGAGACATAGTCTTTCTAGGAAACAATGTAACATCAACTGGGCATTGGAAGACATAAAGGTAAATGACACTTGTGACAACGTGCTACGGTTCTTCCGTAAAAATGGTCGCAAAAATAACGAAACTTCACTCCGCTGAAAACTGATATATTTACATGGATTTCTTCATCCACGTTTACCAAAATAATCCCTAGCAAAGCATCCGGACCCATCCCGGATAGGAAGACGGTGAAATTTCACGTGCACCTACATACAATCCAAGAATATGAAACAGTATTTACTGGCACCAACTCGACAATATTTCCTTTATTTCCATAGGGTATTCTACAACATAACAAAAAAAATGAATGGACTCAAACCGGCTCAGGATGATCTATTCACCTGTTTGATCTCTCATTTCCTGCTTCGAGGCAGGTAACCGTAGCTGAACAACAACAAAACTACGACAATTTGATATTCACCGTTTCCCATTTGTTCTTGGACTACTGTGCAGTCCCAAACAAGATAATCTTTCTTCCCTTTTCCATTTCTCCGTTCTCTTCTCAACCATGATCTATTCTTAGCTGACGAAAATGAATCTGACTTTGGTATGTCTTACGAAACTTCACAGAATATGAAATCATTATGTGGCATAAACTGTTCAAATATTTCAACTATTTGGGATATTCTCCTCCTTGGTTTTAATCAGTTGAGCCAAAATACGATTGGGCGTCAGTGTTAGGTTAATCGAATCCATTGATAATGCATATCAACATGCACTGTAAAATCGGAATACAATAGAAAATATCGTTCGACTGCCTGAGTGTGATAAAAATGACGAATTCCAGTGGCGTTGCCTAAACGGACAACTAGCCACTTGAACGTGCATAACCTGATTGAGACTAGTTGAACGATTCAAGGGGATAGGTTGCAAACGGATAAAGTGCAATCAGTAAGCTCGATCAATGATGATTCACTATTGGAAGATAGAATATGTCATCAAGATGAAGTACAGTCTTGTGTCTCTTCAGGTAATTCATTCTGAATATAAGTACGGTTCAGGCAGAAATAAGTATTCTGGCCCATTATTGACAAATTTCCAATTGTCAAACCAATTTAAATTGGATTA
>STRG.72731.2
ACTCGTACGCCGTGGTACACAAGAACTGGATGGTCTACGAGGCGTACGTTCGTTGGCCACGAACGTAGAGTTTTCCTGACTACAGGCGTCATTTGCAACCGGGAGAGGAAGTGCCGGATTCATGCCCGGAATACTACTTTAGGCCGATGTACTATGCGGGTAAGTCAGTGGTAGCATAGCATTTAAATGGACAAACTTGGGGATGCCATCGACTTTGAGCTTCAGCTGGTTGCTCAGTCAAGTGCTGCTTCCACGGATGAAACGGGGAAGCAGACATACTTTTCTCAGCACTACTCCACAAGGAAGAGGGTTCCCGCGGAATTCTCTTCCGATGAGAGTCCCCAGGCGATGCGGAGAACCGCAAAACCAGTTATGCTGAACTTACCACTCATTTTGGAACGTCTTGGGGGAATGCAAAGGTAAATTCCCAACATGCACAACCAAATTCTGTGTTATTTCGCCTCACTTGTCTTCACAGTCCACTATGTCTGCACAGGCTAGCACCCGAGTGCCAGTCACATCCTCAAGCGGCTCAAGCACCAGCGTTACACAAATGAACTTGGCCCCTCACCCGAGCCAATTACTACGCAATTTCACATGCACTGCAGTTATCTTATTTTTCAGTAAACCAAGAAAAAATTCTGCTGTCCACAGACAGTCTTACAAGAACTGTGGAGAAACTAAGTGCCTTCATAGAATCCCTTTCCACCACTTTCGGGGCGTCACGTTCACAAGCTATGCCGCAGCCAATCACACGTGTGAACACTGTGGATGAATTTCACCATTTACACGACGTCCTCGGAACGCCAGAAGCTTTCAATAAGATGGTCACAATACTGCGGCGGTACGCAACTAAAATCTTCAGGATGCAGTAAAGCAAATGCTATCCGCTGTGATCAGCGACGACGTTGCAGTGAGGTGCTGCTGGCTCCGTAGCAGCAAGAGGGTAGCCGTCTGAAATCACAAACTCATCAAAGCAATAAAAGACGCCATCAGATGCAGTCCGTTTTATGCCGAGGAACCAACTACTAACATCGACAAGCACATCAGAAATTGGTCTCACAATGCTCGTGATCGCGGAGCAGGTAGCAGATATAGTAGGTAAGTAGAATGAAACGGAGTTGCCCCATTTCTTCGCTACGGTTAGCAGAAACATATTTATTGTAAGACTAACATATGAAGTACATTAATCGTTTCTTGAATTACATCGGACTTCCGCGTTTTTCCTCGTACGCCACTTTCGCTATCCGTATCATATAAGTTATTTGTGAAAAAAACAGCAGTTATATGCAAGCCTTTGTTGTTCGGTTTACATCGACAGACCGCTCCATTACGAAATATTA
>STRG.7120.2
TCGGCGACTGCTCATTGAACGTATAAAAAGCATTCAGTTGTAGAACTGGTTCACGAGAATCTTCAGTGACCACGACACAGTCTTTCAAAGGTATTTTTATTTCAGCATGCTAAAAACAGCATTAGTCCTGCTCGTTTCAACGACGATTTCCAATGGGCTGACAACAACTTACACAGATTGTGCGAATAACAACAACCTGGTGAATGTTACTGTGACACCGTGTACAAGGACACCATGCGAGATAAGGGCAAATCAACAAACGGAATTGAAAATTCAATTCCGTACAGATCAGCTCATCACAGGTGGACGACCACGTGGAACGTATTGGGTGTGGAATTGGTTCCCGCATTATCCCACATTGTCCAACCACCAAATGTGTGAATCCACATCACCCGGCTGTCCATTTCAGCCGGATGGAACGGTGTACACATATCGATGGGTGATGAACACCGGTAGTATTGTGGCAACCGGTTCGCTGAATTGGAAATTGGAAGACTCTAATAGACGAACGTTTGTGTGCGTTGATGTCCCTCTAAGATCCTACTGAGTGGCAAGATTATTTTGGATTCTATTCCAAGTCTGAGGATCATCTTCTGAATTCCGACCGTCCGGCTGAAATGATTTAATCTCATCTTCTGTGGAATTAATTGCTGCGTACCGTAGTTGTTTAGTTTGTCTTAGTGTT
>STRG.65643.2
AGCGACGTGTTTGCGAGCGGGCAGTTCGGAGCGGTTTTGGTGTTCGGTTAGTGTAAGGATCGAATGCGAGCAAACCCCTGCGGAGGAACACAGATCCTTGCATGTTACAAACGCTTGCCCTCGGGTTTGCATCATGTAACTCGATGTTGGAACCATCCAGCCCGTGCAAATCAGTGACGAGTAGAAGTTGCTTTCCGTTCGAGAAGTCTTTTCAAAGAAGTTCAAGACTTCCAGACCTTCCCAATAACAAGAGTAACAGTAGTGATTTTCCCAGTAGTACACTGAAGAACGAGGCAGAACCGAGTTCGCTTGCAACTACTGGATAATGGGCAAGCAACGTTTCAAGTTTCCCAGTGAGATTAGTCGATACATCCTCTCCGTATGTCGTTGGTTAAATCAGAAAAGCTCTGTGGACCTTTTCAGAATGCGACAGATTGTAAAACCGTGGAACTATGGTCCAAAACTATCACGTAACAGATCGGTTCGCTCTCCATATTCAAATGACGCACACCCTCGTTGCGCCTCTCACACGAACTCTACGGCTATGGGCTCAGATGAAAAAAATGCCCGTGATCTAATTAATCTGAACGGTGCTGTGAGTATCAGTTTTTCCGAAGCAACGAACACTGCACCCGTCACTAGCACGGGCACCACGACCACAACAACAACAAAACCGACAATGGCAGGAGCAACATCAATAACAACAAAAAACTCAAACTCAACTGCGGAAACAAGAACAACTCACAGATTGCCCAAAAGTCACCGAATTATCGTTGGATTCCAGGCCAATTCAAAGTGGCAGAAAGACAAAATGTCTCCGACCAAGTTCATGAACACAGCTGGTGACCTGAATTTGAAACCTGCCAGAAATTTACGTATCCAACGGCTGTATCCGATGAAGTTTTTGCATTCAGATTCCGAACGTCGGTTGTTTGAGAAACAACGTACTGTCATCTACGCACTGAATGCCATAATGCGAGATTCCGAAAAGGCCAAATACGAAGCTTTTGTAAAATCCCAAAATTCAGGAGACAAGACATCCTTTGAGGGATGATTACTGCTGTGACCAGTGCCAAACACAGAGTAGATTCTATAAAATTAACTTGTCAAATGTTTTGCGCCTGATCCCTTGCTTCTACCCATCCCTGGCTCTGTACATCACATCTGTACACCTTGCTTATGTGCAACAAATCTAAGCTTTGTCCACTAATTA
>STRG.58851.1
NNNACGAGGGGACACCCGCTAACTCTAAAGAAACTGCACTCGGCGGGCCTCCCTCTGGTGTACCGTCTATCTCGGAGGGTGACCAATCTATGGAACTGGCTGCCAGCCGAAGTGGTGGAAGAGCCCAACGACACATTGTTCAAGCGACTTCTGGACGTATTTCTAAAGAGGTGGTGGGAGACACACATGAGCCTACATCACTGAGCTGTGGCGAGGAGGCTTACACGGGAGAGATACCCTCTGCCTCTATTATGAAGAATGATGCACTCACTGGGCCTCGGCTCATGGAGTTTTTCCTTTTGTGCTCTTGCAGATCACACACGTGCTACCCTCGTCGGAAGACCATTGCCCCTGCGTGTTACAGAGGTGCCGTGCGTCGAAGTGTATTCTTAAATTGAGTAGCCGGATGTCCGGAAGTGACCTCGTCAGTGCTGCCTCAAGTATTATTCAGCGAGCTCTGTCGCTGGAGTCCGAGATGAAGCTCACAGAGAGCCTGATATGCTTTCAGGAGGGCATTGGATTACTACTGAAAGCTTTGAAAACCAACACGATGTCTGGAGATAAAAGCTTCAAGCCACACTTGCGGCAAAAGATCACAGAGTATATGAATAAAGCAGAAAGCCTTAAGAGCCTAATCAAAAGAGAAATAGCAGGTGGGAAGTATCACGAAAAAATCGTGATTACTGAGGGCAGCGTCGGAAACGGGTATCAGCGTATTTTTGGGCGTTTTCTGTCCGAAGGAACTGTGAAAGAGGTTTTCGTGGAAGATCCCTACATCCGTTCGGGCTACCAGATTGAAAACTTCTCCCATTTCTGCGAAATACTTGTACGCTCTGAATCTCCAATAAAAAAAGTCCACCTAGTTACGGGGCATGACATTCAGAAACCGGAAGAACAACTGGAGAAGTTCCAGCTGATACGGAACGACCTGTTGGAACATTCTATTTGGTTCGACTGGAAGTTTGATAATGCATTACATGATCGGGAAATACGGTTTGACAACGGTTGGATAGTCAAAATCGGCCGTGGACTGGATTACATTCGACGATCGAAGCACAAATTTTGCGGCCTCGGCGTACACGATTACGATTTTCGTCAGTGTTCGGCCACCACTGTGGATATCTTTCATCGATCCGCTCTGCGAATCGGGAATTGAAGCGCAGAGTGAAGGACATTTTCGTCATCTCGGCGACATTATTCCTCTGTGTTTTACCAGTTGTCTTTCACCCGTTTTTTTGCCCCATATTTTACAGTCTGTCTATCTGTCTATCCGTGTCTAACTGTCCGTTTTGGTCTGTACTGTACATCTTCCTCGGGGTGCATTCGCCTTTGATGTAATTCGTGGGCAGCAAGATAGTAATTGGCCGGAAGTGTGCTTTTTACAAGGTTGTACATACTGCTGTTCTGTCTTGGTCCCCTTCGTTTGAGTTCGTTATTAACTCAGGTCATAGTTGTCTCTGTTTATATGATCTTCTCTATATGCACTCTTTCATTTTTTCATTTTGAAGTCGATCAATTTTAAACAGCTGTCGCTGTGTTTATCATTATCAGATTTGTTGTCAATTGCTCTATCAACTCATTATGTGTATGCGTGTTTGCAGATGAGAACAATTTTTACTTACCAGGTTGTTTTGTTTTATCGTGGTTCAGAAATGATCTCCGCTTTCTCTCCGTGAAATTCTTGAC
>STRG.78810.2
CGGCTTGAAATCAAGCAAGTTGCCAGCACAACAAAACAGTTTCAAAGACGGGGAAAGGGAGCACAGTACAGTAAAGCAGACAAGTAGCTAGTGACAGAGAAAAAAAATGCCGAGTTTTTTTTCTTTCACCATACACATTTTGATTTTCTTTTTACCATTTTGTTTGCCCGAATGACATGTTTTTTGGTTACGGGCACGAGAATTCACTAGACAGACCGCACTGCAGTTGCGCCACTAAATTTAACCAACGACAATTCTCATCCTTCGGGCCTCACCTAGGGTGGGGTGAAGCACCAACCATACCTCTATGCCGAGTCATGTTCTTACCGCCGCGTCGTTTCTTCCAGCCTTGCCCAGCACGTGCGAATAAGGGCGCGGAAAGGTAGACGATGGGCGAGCATTCGAAAAAACATAACCAAGCCACCGGCGGCGGTGTAGAGTGATCACTTCATTAAGAGGGCGGCTTTCCGTGCCTAACACACGACGGCGTACCTCGTCACTACTTATTCGACGTTTCCACCAAACGCAAGAAATGCTTCGGAGATATCGGTTGTGGAACACAGAAAGACGCCGAGCATCCTCAACGCGAAGTGGCCAGTTCTCGAAATAGTAAAGTAAAACACTGCGAACCAAGGCAGCGAGCACCTGCTCCTTAAGATAACCGAATGTAGAGAAGACATAAGTCGCGAGATGCAAGCATTTCGTTTACTCTTGTCAACCGCGGACGTAAAACGTGTCAGTATATATACATGGTACGGTAGGTGGGGAGGGTGATTGNNNNTTGTGTTCTGCGATTCTGGTTTTGACCTGTCTGCATGTTTGTCCAGTGTACTGAGCGGGGCATTCTTTGCAGTTGATCATATAAACACAGTTGTTCTGTTCGTGTATGTGTTGAGAGTTATTGGTTCTTGTGAGATGGCGTAGCAACGTGTTATCTACTTGGAAGAAAACGCGAACACCATACGCACCAAGTACTTTCCTGATTGCCTCCGATGTGCCCGATCTGTACGGGATACCAACGGAGGTTAGCCAGTCTACGTTTTTCTTGTCGTGTGTTGCTGACTTGTTTCTTAACACATCGGTTACTAGTCCTCGTGGGTAGTTGTTGTTTTGAAGGACCGTGTGTAAGCGTTGCATTTCTTGTTTGTGAGTGACATCATGGTTGCACATTTTGTCGACTCTGTTGGTTAGTGACGATATGAGTGCCCGTTTTATGCATTGTGGATGGGCTGAGTTAAAGTCCAGATATCTGTCGGAATGTGTAGGTTTCCTGTGAATGCTCACTGTAAACCTACGGTAGTTGTTTACTTGTAGTCGACAGTCAAAGAAACTGATGACTCTTTCAGTGCTCTCAGTCTCCATTGTGAATCGAATTGAGTTAGACTGATTATTGAGACATTGTAGAAAGTTATGCCTATGTTCTGATTTCAGAATTGCAAACGTATCGTCTACATATCTGACATAGATTCGTGGTGGATTGTAAAATGCGGCATCACGAACAAAAGTCTTGTATGCGCCTCGTTCGATGGCAGCCGACCCACTCTAGCATTCAGGTCTCTGGCGAAAACACGATATCGGCCCCACTTGTTTTGTGTGAGAGGCCGTGGAGCTTTTTGGTAGAGGGTATCTTTTCACCTGGGCTGCGGTCGATGGGCGCACGCGTCGAAACGACAAACAGATTGCTTCTGTCGGAGCGGCGACTGCTCACTTTGCACGAACCCCCGAGTTTCACTGTGCATAAACAACTATCAACTGGAATCCAGTCTAGCGGCGCCGCTTCAGCTCTTTCACTGAGAGCAGTGCTGACGCCAGTAAGACCAGAAGCTGCAGCCTCATCGTCTTCAGAAAGGTGTAAGTGAAACTTCACGGAAGGATTAGATGGGGTCGTCAATCGAATGACGGAACTGGAGTCTTGAGTGCGAGTCTCTTGAATGCAGCACACATCGATGGCGATGGATTCAAGCGTCCGAGCTAAACCCGCCTGTCCTCCTATACGTTGAATGTGGCTAGTTTGAGTGGGCATGAAGGACAAAGCAGTACACCAGCTGATGGTAGGAAGCTTCGGTGAGACTTAGAAGCTTGTCGAAGAAGGACGAGAACATAGCCAGGATTTCCACCAGTGGTACTACAGCGAGCACGGTCTACCGAAGAATCAGTGGATTATGAAAATGCAAGACAAAGTGGGAAGGGAATGGAAATGGGGAAACAAGTTTTGTACGGTGTAGGAGAGTATTCATTTGTGTGCGTGGAAGGGCAGTCAGTCCCATTGGCGGAGTCTGTCATGGTTGTTTGCTTACGGCTTATTAGATCACGAAGAAGCACTCAGGAACATTATCTAAATGAGAACAGAAGCTGCCCATATGGTCTTTTGACGCGCATAACACCCGTCAAACTGTCCGGAAGTCAAGATTGAAACGAAATCTCTAGTTGAACTTTAACGGTCCATACCAAGTATCTCAAGCCGTCTGCCTCTGTGGGATGTGCCGGTTCACGTCCGACACAGTATTCGAAGTTGTCGCCTTAGTAATCCAGTCAACTCCACAACGGTACAACCTAACTGGACGTACGCTTTCGTGATTCTTGAGATTGTCATGTTTTCTGTGTTCGTGCTCCGTGTATTTCTATTCGTTTTACGCTTTACTCGACGTTGCTGTGAGGTAGCAACTCTAACCAAGGTACATAAGTGCAAGGTCAGTGGTTGGAAAAACTTAATTAAGCTGGAGATTTCCATTTACGAACGTATTTTCTCATACTTTGTGCAGATGCGTCATGGTTTTCCACTAAATAACTGTTGCCATCCGTGGGAAACACCCGTTGAACTCCGGTGGTATTGGTCCACTGGGTGTTCATTTTTGAGGCTACTGCCTCCTTGCTAGTTTCAATGAGCAAAAATGACAGTTTATTGACTTCCTTACTAAAACACTCAGCTCGAAGGTCCTTGTGTTCCTTTTACGCACAACAAAATTCGGTAGTGTTATTTTGTGGTCTGATCGACCTAACTGTTGACTTTGTAAGCATCGTTACGTTAGCGGGATGGTGCGGTAGAAGATGCAAACAGAGATCGATTACTCAGGCCGCCTGTAGAAAACACAAAATCGAGGCGCGAGGGCCCACAACGAAGCGAACAGCATATCCCTACTACACACTATATGAAGCGCCATTCCCGAGCAGTGTGAAGGATGAGTACTTCATTCTAGTGGTCTTCATTTCCGTTTATTTCTGGCATACTGCCGCTCAATGGGCTTCAGAAAGCCATTCGTGTATAAACGGAACTTTTGATTTTTTTTAAACTAAAACAATCGTGGAGTCGTTACATGACTTACACGCGACGAACCCAGAATTCCAGGATAGAAAATTAACACTTTTGGGATAATCATGCAAAACAACGACTTGGTCAAAGCACGAAGTGTTGTCATGAAGCCATAGGACACATTTCACTGGTGGGTTTATATTGAAAGATGAGAATGGTGGCTCGTCTGACTTACAGTGAAAGCGATTGTTAGTTGTGGCACAGAAGGGGTGACCAGTTGGAGTGGTTTTTGCAAAATCAAGCCGATGGAGATTGGTTCATTCGGCAGAAAAGAATTCTTCATTTCCTCTCTCTTCTCAGCGAAGTGAATGACACCCTAAGGGTCAGTACGCAGAAGCGGGTGACACGAGGCCTGAATTACGTAGAGGAGATAAGCAAGCAAGAACAGATTCACGAACGCAAAAAATCAGGTAGTTATCCGCGGAGGGCAGAGACTACATTATGTCAAATCGTTCACAACAGTTGGGTCAAGGAAAATGGTTGATCCAATGAGGGCTATCATGTGGTCCAGATTAGAGGTAAAATTACACAAAGAAAATTCAAACCCCACAACGCTTACTTCGGTGGGAGAATTTCTACCCACGCGCCTGAAAGAATATGCACGACCGTAGGAGTCAATCAGATTCAACTTATTTGTTGTGATTTGTTGATTTAAAGTCATACTCATTTAACAGAAGCTGTAGGCTATAGAAGACGTTCAAAGGTGACTAGTGAACGTGTCTTCTATGCGGTCTGGCTGAGAAATACCAACGTTATCTCTTCTGTCGGACTAATAGAGAAGACGCAAGTCGGTTTACAGATGCAAACGTGTATTCCATATATCGTGGCGCCGAAACAGTACAGATACGAGAGATACACTGAACGGAAAACGAACGCAACGGCTGTGCAGGAAGCGAACCGCGAGCGCGTACAATCGGCGAAAGACCGAAAGCAAAAGTGATTCAAAACGAGGCCGACGGAAACCTCGGAGAAGCCAGTCCAGTAAAACGTACGCAACCGAACAACACAATGAGGTCGATGTCAAACGTCAGAAAAGATCGTAGAAAAATAGATCCAAAATGATGTCCAGAAAACGGTCATTTTCTCAGGATGATCGAGGTCACTACAGCAGCCCCCCGCTAGAAAGCGCGGAAAGCTTTCGAAAAATGCCAAGGAGATGAAGGTATACTAACGGTATTCGTGCGCGTGAAAGCGTGCAAAATACGGGAATGTGGCTGTGCTGTAGGATGCCGACGGGCAGAATCCGTGGTATGGAGGAACCGTAGGATGATGGTCGAGCGTAAACCAGATTCGTTGCCAGTGACATCGGTTGCGTGAATCGTCATCCAGGTGTGCCACACCAATAACATCCAGCGTCGGGTAACCGTTAACCAATATGATATCCGGAAGCCAAATCGGTAGGTTCGTAAATGGCAAGGAACGACGACGATAGGGCCGATCCAGAATGCAAACGTTGGTGCCATAATTCTCCACATTTCGTGGGACCAGCGAAGCGTACCATATGACGAGGTTCCAGGAAACTAAAAGAAACGGAAAACTGGTGTAGCAGCCGCAATGGACTTGACTAGAAAACACTAATAGCTAATGAGGTATGTTAGATCGTGTCGGAACGATAAATACAAAAGTTATTACTGCGAAGTGCAATGATGAAGATCGTGTTTGACCTAGTCGCGAAAACATGCTGGGCAAACGATCTTCCGATCGGAACGTGAGACGGGAGCCTCATTTACGGACGGGTGCGTAGGCGTGTTCTGCCGACTTGAACGTGAGGCAGTATTCTCATTCGAGGACGTAGCAGAGCCAACGGACTGCTGTCTTGAACGTGAGACGATAGCCTCATTCGAAGACGCAGCAGGCAATGCTAATTGCTGACCTTGACGTGACACGGAAGTGTCGTCAACGGTGGTGCAGGGCTAACTCGAATCTCATGTCGGCGGGCGACACGCTGTCATCAATGTACGCGGCTTTGAGACGATCGATGCTAACTGTGTCGACGCGACCGTGTCGATCAACCTATCGGGACGAGAAATCACGCGAAATGTACCTTCGTAAGGCTGTTCTAATGGTTTTCGTACCGAATCAACACGAATGAATACATGCGAACAAGTTTCGAGTTCGGTCGGAACGAAAACCTGTCGTCGCTGCATTCAAGTCTGCGCCGGAGCGGGATTTTGCATGTACGTAAACAAACGGTGAACGTAAGTCTATACGACAAGTGAGTCTGTACTCCGTGGCGTAAAGAATTCCCCAGGCGGTCGTAATGTCGTGCCATAGACAAGTTCTGCTGAGGAGCATTGGATATCTGCCTTTATGCATGTCCTGATACCAAGCAGAACTAGTGTTAACGTTTCGGACCAGTCGGGGCTCTTGTATGCTTTAAGAGCCACTTTGAGTTGGCGATGAAAACGTTCGACTAAACCATTCGATGCCGGATGGTACGCGGTCGTGCGAATGCGTTCCGTACCCAGCATGTGAGTTAATCATCATCATCATCGTACAGCGTTAAACAGTAGGGCAAGCCCCACTGACCACTGCCTTTCTCAACTTGTTGCACGCTGAATTAGAAAGTATGAATATACAAGATGGACAGGGACTGGACCTACATGGGTGCGAGAAGGAAAGAATGCCCTAGTAGCCAACACTGTACAAACGCACATCGATCAGTCATTCTGATTCGACAGAAAGTGACAACACAATCGCCAATGTTCGCAGTTCGCTGCCATATCCTTCAGTGTCTCAAGTCAACTGGTAGACGGATCTTTTGGACCCCAACCACGAAGACGTGAAGCACCTACTTTTCCTAAGTTTGCTGTACATTTTCTCATTCCTTATTGCCACGTCATCTGTTGACCTCCACGTGGTCTCTTCTACTCCCTGGGAGGAACGGAGAGTAGGACGCAATACGGTAAACGTGTGTTTGGCATACGTGACACATGGATACGCTGTGACAAAACGTTCTCTGAATTAGTACCAATACTCGATTTCTGACCTCAGAATTGCTGACTCGGCTAATCCACCCGATCTTAGCGATACTAAGTAAACATCGGTGGTCGAAAACCTCAAGACGACGAATATCTTCAGCATGCAGACTCCAAGTTTCGCAACCATACAACAAAAACTGAACGCACTGCGGCACAGTACACACGACCTTTCAATTTCAGTGAAATATCAGGTCGGCGCCACGAGTGCTTCAGTCCAGCGTACGTCGCTCGAGCCTTGAATATCCGCCTGCTCACCTCTACTACTGTGCTCCCATCCGTCGTCACACTGCTGCCGAGGTAGGTGAAGTGGTCGACAACTGACAGCACCTCCCTTTCGAGCATCAAGCTCGGAATCGTTGACGTCCAGTCTCGTAATATCACTTTGCACTTTGAAGGTGCAAAGTGCATGCCGAATGGAGCTACAGCTGTTGAGAGTCTGTCTAAAGCACGTTGAGCATGTTTCGTGGATTCGAACAAGCAAACAACGTCGTCGGCGTAATCTAGATCACATAGCTTTCCACTATTTCTTAGTTCGACGCCTACATCCTGAAGATTTTGCAGTGCACTCTCCACTGTTTCGTCCATGTCGAAGTTGGACAGGAATGGAGAAATGGGACATCCCTGTCGAACACCACTGGTCGTTTCGAACCGACCGGATAGTTCACCGTAAACTTTTGCGGGGCCAGAAGTATGAGAATACAATGATCTCAGTAGGTTCACGAACTTCTGTGGCATACCTTTTCAGCTGAATCGAAAGCGCCTTTTAAGTCTAGGAAAATCATTATTGTCGGTTGGCGGGGTGTATGATGCGTTTCAAGTAGTCGGCGAAGAGTAAAAATCTGGTCGATGCATCCTCGACTTNNNNNNNNNNTACCTCGATGAGATAACGGGAGCAGTTAGTTGAATTACACTGGTCGAATCCTGGATACGCATTTCACTTAAGCAGCAGACATTAGTCTTCAGGGAATCTTATGTGAGGGCTAGGCACGTCTGCTGACCAGCCTGCATGAGTGTACGCACGTTGAAGGAGCCCAGATTTGGAGGCTGACGAGGCTTGAGAAAGTGTGAGTTACCAGACAGAGGATTATGCCCGAAACTATTTGACAGTAAAGCGTTGCGAGTATCGGCCGTGTCATAAGTGGGAGCATTATGGATGGATAGAGGGAGCAAAGAGAGGTGGTTGGGTACAGAAGACAAAGGTTGAATGAAAGAGAGGGAACTCTGAGCAGCAGCCCACTTATCACTACCCATCCAGCTCGTTGCAATGGGCAGCGCGGTCTTGATTATTCTGCGCGACGTTCGATGCAGTATGGAATTCTTTCTATTCGTGCAGTTCGTGGGAGATGTTGGACGGGTACTGCTAGGGTGTCCAGCCACAAAGCAGGAGAACGATTAGGGTCCTCATCCAAAGCCTTTAGTTCTAACAAGAACCTATCCGCAAGGCAGCGGGATGGCTTAGCGGAAGCCCATTTATTTGGATCAGTTATTCTTCTACTGATTTTAGCGATTGAGTTGTCAGCTGAAATGGGACTCCAACCTGGAGGACCAGGAGACTGGACTTTGTCTGGCCTTTACCCACTGACCTGTCAGGTATGATTGTATCTCCGGCTTAAAGAAACTATCCTATACAGACAGCTCTTTGGGTCATAGAAGCGCGCAAGCCATGATACCACGTCAAGGTGCAGTCTCGTCGTGATGGGATGAGTAAATGAAGAGAATAGTTCGAACTCAAATTGGTGCCCTAGATTGGTGGTGATTGTGGAAGGACAACCATATAAATCTATCCATCGTTCTATCAGATGTCGAGCCACCGATCCGGCCGTGACGACAGAGATGGGAATGACGTCGGGCCACCTCGTAAATCTATCGATGCACGGTAATAAATGGGTGTACCCGGGTGACGGGGTTACTGGACTGACAATGTCTACGTGGATATGACCGAAGCGAGTATCAGGCGTAGCAAAAGTACCGATAGGCGAAGCTACATACCTATGCACTTTGGATCGTTGACATTGTGGTCGCTGTTTTGCCCACATACGAAAATCTTTATTCATGGACGGCCAGACGTATCGTGCAGCTACTAATCGGAGACTGGCTGCGATGCCTGGATGTGAGAGTCCAGTGTAGGGTATCGAACACGAGACGCCGATATGTAGAGGGTACGACTGGTCGAGGTATGCCAGTAGACATGTCGCAGAGTATAGTCCCAGAACTGGTGGCCAGAGGTACGGACTGACACTGTAGCGACGATGACTGAGCGGCTGCCATACATGAGGAATCCTGTGCCTGTGCTGCAGCCATGGCAGGGATGTCTAAAACCGGAGATTTAGTAGCATTAAGCGAATACGCGACAAAGCATCTGCAACGCAGTTCGGCTCACATTGAACGTGTCGTAGGTCAGTCGTGAACTGAGAAATATAGTCTAAATGTCTGACTTCTCGTGGGGAGTAACGGTCAGACTTAGTATGTAATGCATACGTCAAAGGCTTATGGTCGGTATAGAGAATGAAATTTTGACCCTTGACTGCATGGCGGAAGTGTTTAATGGCGTTATATGCAGCCAGCAATTCGCGACCAAAAGCACTATATTTCGTTTCCGTGGGACTGAGGCGTCGAGAGAAAAACTCTAATGGCTGCCAAATCCCAGAAACATACTGTTTGCAGGACCGCTCCGATGGCAAAGTCGGATGCATCCACCGCTATGCTTAGCGTGGCGGACGGAACTGGGTGCATTATGATCGTGGTCTGAGCTGATGTCGCTTTAATCTCCGAGAATGCTACTCGTGCTGCATCCGTAAGCGACAACTTACGTGGATTGCCACGAAGTAGGTCAGTTAATGGAAGCAAACATTCAGCAGCATGGGGTATGAAACGGCGATAAAAGTTAACTAACCCCCAAAACGTCTTAAGCCCCTTGATTGAGGACAGTACGGCGTAATCTAGAATAGCGCGCACTTTATCCTTGCTAGGCCTAAAACCCTCTCGAGTGATCTTGTGACCGAGGAACACAAGTTCCTGTTTGCCAAATTCACATTTATCGGGATTGACTACTATTCGATGCTAGGACAAACGTCGAAATAGTAGCGTCAAATATTGGAAATGTCCGTCTACGCTCGACGATGCGATTAGCAAGTCATCGATATAGACATGAACAAATCCCAAATCTCGTGTGTTGTTATCGATAAACCTCTGGGATGTCTGAGCAGCATTTCGCAAACCAAAAGGCATGCGTAGGAACTCAAACAAATCGAAAGAAGTCGTGACAGCAGTTTTCTCGACATCTTCAGCGGCGACTGGGATCTGGTGATAAGCTTGTACCAGATCGATCTTCGAAAATACAGTCGTCCCGTGAAGCGATGCCGTGATGTCGTGTATGCGGGGTATCGGATAGCTATCGTAACGGGTAACCGAGTTTAGTGCGCGGTAGTCGCCACACGGTCACCAGCTAATGCCATCTTTCTTAAGAACCATTTGCAGAGGTGAGGCCCATGGACTGGGAGAAGGACGAACAATACCTTTAGGAAGTAAAGTGTCGAACTCACGTTTGGCCAAAGCCGATTTGTCCGGTGCCAGTCGGCGAGGTCGTGCCGTGACTGATGGTCCGTTAGTGACAATGTGGTGTTCCATCCGATCGGTCACTGAATCTATCTCTTCAAATGGTTTGGTCAGAATGGGGAATTTAATAAATAAAGACTGTAAATCGTGAGGAATGTTAGAAAACAAACCTGTGGTTCGGTGTACATCTGTTCGAGCTGTGAGACCCTTAAATTTAGTGTCCGACGAAGGATTGATAAGCTGCAGCATACGTGAATCAACAAGTAATTCATAGTGCTGCAGAAAACCGATTCCCAGTATGCCTGCGGGAACGTCCGCAAGGATGAACGTCCACGGATACCGTCGTCATGGTCCTTGGTTGACCGCAAGCTGTCTCGTGCCGTAGGTAGGAATGGAAGAACCATTCGCCGCTGACAGCCGAAGCAAAGAAGCTCGTGGCTTGTCCTTACCAACCGGCAAGACAGAAACTTGGGCCCCGGTATCGACTAGGAACCTAGCGTTAGTGCACGAATCATGCACGTAAAATAAACGGCTAACCTAAGACTGATTGCCGGCGAGTACGGCCACTTCTACTCGCCGGCAGTGGTGTTTCCCGCCGCGTATAAATACGGCTGTCTGCACCTACGGGCGGCCGGTCCGAAAACGCGGTGGAGCCAACTAATCCGCTGGTAGGGTGATCTGGTTTGGAAGAAGCAGGTGAGGCGCATGTCGGCAGTGGAGGGCACCCGTCCGTGCCGTTGCCTACGTGGGCTACTGCGAGGGGTAGATATTTGAACTCTGTCTTTGAAGGACAGTCGGCGCTGGATAGGTCGGGAGTGCCGAGGCCTTCCCGGCGATTCATTCAGATCAAAACCCCGAGGATTGCGCGATGTCGTGGCGATGAGGGGATTGGCCCCACTGCCGACACGTGCGGCAGTTTTGTCAGCCACGGCGGATGCTCGTTCCAACGATGAGTCCTCGAGGAGAGCAGTTACGGTGGTCTGAACATGAAGGGGTAATGAGTCCAACCACAGTTCCTTAACTATCTCCGAATCCTTATCGGCGGGCCCTGCCAGGGACCGGAGGTGAGTTAGGTGCGGCTGGGTTTTGCATCCCCTATGGGGTGCCGGGCAAGTAGCTGACGTAAGCGTTCCTTCCCGAGAAGGAAGGAAATGCTGCAGTGTGACCTCTTTAAGCCGATCGTATGGCTGCTCTCGAGGAGGATTTAATACCAAGTCCCTCACTGAGGCGATACCATCTCCCGGGACTACCTCTAAGGCATAGGAAAGTCGCTGGCGCTGGCCGATAATCCTACGTGCCTCAAATTGCAGCTCTAAGGCTGCAAACCAAACCTCAGAATCATGTGGGATAAACGCCACAGGCTTGAAAGCAACCGCAGACAAAGTGAGGTCTGTATCGAGCTGCATCTTATCCTCTGACATGGCTACGTTGCGATAATATGTCGTAAAAAATTATATATCGTGCAACAGAAAGAGGACGTGAAACAGCAAAATATCACAGACTCACCGAGCGGGCGAATAATCCGGGAAGGTTTCGAAGGCGGCCGGTGAACGTGTCTTTCATGCAGTCTGGCAGCGAAATACCAACGTTATCCCCTCTATCGGACTAATAGAGAAGACGCAAGTCGGTTTACAGATGCAAACGTGTATTCCATATATCGTGGCACCGAAACAGTACAGATACGAGAGATACACTGAACGGAAAACGAACGCAACGGCTGTGCAGGAAGCGAACCGCGAGCGCGTACAATCGGCGAAAGACCGAAAGCAAAAGTGATTCAAAACGAGGCCGACGAAAACCTCGGAGAAGCCAGTCCAGTAAAACGTACGCAACCGAACAACACAATGAGGTCGATGTCAAACGTCAGAAAAGATCGTAGAAAAATAGATCCAAAATGATGTCCAGAAAACGGTCATTTTCTCAGGATGATCGAGGTCACTTCAAGGCTACCACCTTGACCTGTAGTTGAGGTGATTGTGGAAAGCCAGTTGATACACAGTGTTTTCCGTCTTCTTGTGCTTTTAAAGGTTGGAAGCATGCCTTCTCCCCTATCCTCTTGGAGGATCACTGCTAAGGGATGTGTTAGTGAGTCGAAAAACCTTCCCTGAAACGACCCACTAATCCGTTCGAGTGTGCCAGGCCTGATTGAATAATCCTTAAATTGTCAGGCCACACAAAACCTAACCCTCTTTTGCTAATCGAGCAGTCGTCCGCAGTCCGACGCAAACGGGTAATCGTTCAATAATCAACCGGAAGGTGTTTTATCAAACTAATCAGAACGACAGAGCTTGAACCTGGTGTAACTCCCGGGTTTGAGTATGTGCCATTTTTGCTTTAGATACCGCGTTGTAATTTCCATAAATACAGTCTTTTTGGTGTGCTGTGCTGTCGTCTTTTGATGTATAATCTCGGGCTGGAGTGATCGGAGTTGCGAGCTTAGATCAGGTACGCAGGTTACTCACTCAAATGGCAGAAGAAAAATCGTTGGTCATAACAGGGCGAAACGAAAATTCAGCCTATCTGGCTTGTTTGAACACAAGCGTGGTTAAAGTGATTGCGAGCGCCCTGTGTGTGTGCGTCCACCTTGTTGAGTCTAACCACTCGTTAAATGAGGATGCAACGCTTTATCCGTTCACAAGTTTTGATATAGATAATCAAAAATTATCACACGCAAGCACATAAGTGCAGTGGAAGCGGTATACCCTATAACCTCAAGGGCCTACTGCAATATTAGGTATTGCTGAAAACCATACCATGAGACCTGCAGCGGATGACCACAAAGGGTCCCAACAGGTTAGGCGTGTCGCCTCTTTGACATCTTGTGATTATGCGGTTCGCATTTATCTCCACAGTCCATCCCTAGGTGCCCGAAACAGCTTATGCAAGCGCTGATGCTCCCTTAGCCCATTCCTCGCCTCGAGCGCATCAGTGATCTATTACACAAATATCACCCACTTTTGATCCCTAGGTAGGTCTAATGGATTGCGCGTGTGGGCTTTGTGTTTTTCAGTCCGTCAAACCATCCGTTGTTCCAGTTCGGTTTAACAATGGTCATACAGCCTGTTATGTATTGGTATCACTAGAAGCTATTGAAAACGAGCGCTATCCTCCAGTCTTTCACTTTTGTTTTTTTTGTAAGGCGATTGCTCGTGTGGTATGAAATTCCTACTGACAGATGAAAAAAACTTACGAAGCAATCATACTGCGGTTCCATTTGGTGTGTTACGCATCGTCGGGAGGTCGCAAACGCCCAGTTTCAACAAGTCCCACACGATAACCACTGAAAGTTTGCTTCGCATTCGTACTGTTTTCCAGGCCCACGTTTTACTAACTAATTGGCGATTGTCCTGGTCCGTCGCGGTGGCACTGAGTGTCCTGAATTTAGTCAACTGGAGATCGAACAGTGACCAATTCATGTTTTAGGAGATTTCACGACGGTGTTCGGCACTCATTCCCACACCAGCTCGATCGATTCAAAAAACCGCTGTCATGTCCTGGAAGCTAAACTGAGGGGCACTGAAGACATTGGTCAACAATGAACCTTTGGTGTGCAGATTTCTACGACAACTGTGAACGACTTGACATGCTGCATCGTTCGTAACACACAAAGGACGGTAACCATCACAGTATTTTGACGCACAAGGACAACTGACGTTGTCACTCTGCTGGATGTCTCAATCTGCTCCAGGTATTTTGGTCCTTCAATCACGCAGACAACTCAGCAGCCATTTTACCTTAGAAAATCGAATTACTGATCAATTAGGTCATAGGTCGTGCTTCCCGTACGCGTTCACAGCAAACAGTGGTCACCGACCACCCTCGCCGTAAGCTGTCGCACGGACTGATGAACTTATCAATTAGAATTTACCTCTCCAGTATTGGAAATTATCACTGCGGTGTAGGTCATCACGGTGCAGAGATTTTGTGAGCAGGTGATGGGTGACCTCCGCCAAGCGACTCACTTGTCTGCGTTTGGAGAGCGGTATGATTGAGGGTTTCGCTTAAAGTTATGCAGGATTCAAATGAAGTTACGAAATGTCATGGAAAATCCCCTTGCATTTTCACATCGAAGAGTCGGACGCCGCGAGTCGGTTCACTTGAAATTATAACAGCTTCAGATGAAATTAAAAACGTATAGTATGATGACAGTAGATCTCGTCCCTGTGTGATACAAAAGTAACGATAAATCTGGGTCTGTAAGTTGAGCTAGTAAATGTGCGCTGGACTGGAGCTGACAGTGAGTCGTGATCCACCAGGGAATGATTGGTACGTACGTTTTTTCAGAATGAAGACAGATCGGAGGATAGCAGAATGCTTAACCTAAAAAAGAAAAAGGGATGCCTACTAGTTTTGTTGTAGGCAGCTGATCGCACTACCTACGCATTCGAACGACAAACTCCCCTTGACACTAACTTTGTTTTGATAGCTGTTGTCATACCCACCCACACACACAGACCAGTGAGATAGGTTGGATTCGCCGTTCACAGTTTTCTCGTCAACTAAACAATCGATAATGGATCGTCCAATCGTCTGCCGAATTTCAGAATTCCACCCGCACAAGCTCCATGCTTTGTATGGTTAATACCGTCTAACCATTAGATATTTTCGTGCCAGTGCCAAACTATTTTTAGCCTGAGCGACTGAATGAATTCACTTCCACTGGTCGTTCATTTAAGAAAAGAGAAAAAGCGGGTGGATAAACAAACCATTCACCACGCATACGGAATTTGGATAAGTGCCAACTAACAAACGCGGTTAAATTACGATCGATCGTTTGACAAACAGTTAGGCGACACATAAGTCTGATGAACGCAAGTACTTTGATGACGGTCGTGCCAGTGTCCAGGACCAACGAATATGGTTGAACAGCATCAGGTTTACTCGAGCCTCAACCATCACATTGATTGTCTGACTTCGTAGACCGTATGGATTTAGCGATGTGCTCAAGGGTGACAGAACAATGTACGCAAAATCAAAAAGAGCGGCATTTTTCGGTGTTCTACTGTCATGTTTTTTAAAGCTACTCAAACTTTCTCTCTAATATAGTGCAAGAGATAGTGTAAGCGCACTACCACTTTTCCGCAATTTCTTATGGAGGTATACTGGTGGGATCGCGAAATTCGGTGTGCATCTTTTCTCACTACCGTGTTAGGGTCACATACAGATTTGAATTTCGGCTTAGAAACAAAGCTTTTATCCCGTATAGTGTGCCTGAAGAGTGTGAAATGCTTTTAGGTTACCACAGCCCGATGATAAAAGCGGCACCCTGGGGAACAAATGCCAAGTTCTTTGTTGCTCAGATCAGAAAAATATCGATCACACATACTTACAACAATATTTTCAAGTGCAATCTTTCAGTAAGGACACTAGACCCCAGTTCAATCAGGTTCAGATCGAGGCTGCGAGCGGGTCAGTCAATGAGTCCGGTTAAACAGCAACATTTTACTGACGCAAGCAGTGTGTATAAGTGGTGTTATCTTGCTGGAAAACCATGAACCCCATCCCGTCTTCCGGAATTCCTGGGACTAAGAGATGATTCAAAGTTTTGATGTACGAGTCAACTGTTTTCTTTCCTTCAAGAACTGGAAGGTGTGATTTATTGTCCTCGAAAATAAAGCTCCAGACAATCACAGAACCCCTACCGAAAACTAAGCGATCGAAATCAAGATTGCTCTTCCGCATGTCAGTTCAGTAGTACGTTAATCCGTCGGAGCCGTCCAAGATGTATCTTTTTCATCACCAAATATCATGTTATTCCATTCAGCCTTCCATCCAACGGGGTTTCTGACCCCTTCTACTCTATCTGAAGTACGACGTACCGCCATAAAGAGTACTGCTTTCATCTTTCTATACCATGAATGTTGCTGCTTGGAGCACCTGGTGTACATGGTGAACAATAGTGCTTAACTGCATGGGCCTCCACAACTTGGATGCACTTGTTACTTTGTTGAATGCACGAATACAAAGAGTTCCATACTGCATCGGTCGTCACGCAGACTAATCAAGACCGCGCTGCCCATTGCAACGACTTGGGTGGGTAGTGATAAGTGGGCTGCTGCTCAGAGTTCCCTCTCTTTTATTCAACCTTTGTATTCTGTCCCCAACCCCCTCCCCTCTATCCACCCATAATGCTCCCACTGATGACACGGCCGATACTCGTAACGCTTTACTGTCAAATAGTTTCGGGCATAATCCTCTGTCTGGTAACTCACATTTTCTCAAGCCTCGTCAGCCTCCAAATCTGGGCTCCTTTAACGTGCGAACACTCATGCAGGCTGGTCAGCAGGTGTGCCTAGTCCTCGAATTAGATTCTCTGAAGACTAATGTCTGCTGCTTAAGTGAAACGCGTATCCAGGATTCGACCAGTGTAATTCAACTAACTGCTCCCGTTATCTCATCGAGGTATTTCCTGCACACCTTAGGAGACGAAGTAGCTACAGCTGTGGGTCAACGTGGTGTAGGAATAGTCTTGACTAGCAAGGCGGAGGCTGCTCTTTTAGACTGGATCCCTGTTAACAGTTGTTTATGTGCTGTGAGACTCCAGGGGTCAGTCGACTTTCGAAAGGATAGTTGTGTTAAGCCCAATC
>STRG.17008.1
CGGGGTTCTGCCGACCGTCGTTTGCCCAATTCAGTGCAGATTAGACGGAAGAGCTTTGAGAAGTCCCCTCAGTTAGCTGCCGTCTCCATGGTTGCCCTGATTTCGGCCTAATAGTTGTTGCGGTCGCTCTTGGCCTAACGGGTAGATTTTCGTCGGATATCACGGAAGTCTGGGTGACCATTTAGGCGGGCATCTCTAGCCTTTTACGGAAAGTCGCCTTAGTCTTTCTGTCGTCGTCGCGTAAAGTCCAGTTTACCTAAAGCGTCTGAGACCGCTTGGCGCTTCCTCGGTGATCCTAACGCTGCTGCGCTAGTACGCTTCGAGGCACAGTTTTTGCGGCGATCAGCTGGGTGGGTCTTGAAGCGTGCACCGACGAGAATGTGGTCAGTGCCATTCTGGTTGCCAGTATCCGCGCCCCGGTGGGACCATCAAACTTCAGTCGAAGATGACCGGCGTGATCGTGTGAGAATGTAATCGATCTGGTTCGCTGTGTGGCTGTCATTAGACTACCGCGTTAGCATGGAATGTTGGAAGCGGGTGTTGGTAACATTTAGGCTGTTGAAGTCTGCAAAGCTGATGAGACGTTCACCATTGATGTACTGCTTCCAAGACCAGGCTTTCCAAAATGTGTCTAGTTGTCTGGGTGAAGGTACCACTGTGGGCGTTCTAGACCCCCGCAACCAGGAGAATGTCACGTTTTAAGACACTGTTTATCACTTGTCTTAGGACTCGTCCTTTACCACTTCTATGACTGCAACTGTCGGGGCATAGACCACAGCAACCGACACGTTCAAGGATGAGGCGCGAAAACGAGCTAAAGCGATCCGAGAGGATATGGGGTTCCATGAGAGCAGTGTCTTGTCAGCCTTGTTGCTGACAGTTATCGCAACGCCGTAGAGGCCAGAGCTGTCCGTGGGTTCACTGATAGACGTGGTAACTATCGTCCACTCTGAGAACCTTTATACACCGGGTGCCAGAAGGCGGTAGCTGAACTTCAGAGAGACGTGATTTCGACGCGATAGTCGTGTACCGTTCGTACGATGGTGATTTGGCTTTTGATGTCAATAAGTGTTCACACATTCCATCAGGCAATTCGGATTTGATTTCGCGTCTTAAGGCCCCCAGCTAACATAATTAGCACCCGGGCCGTGGGGAGCACACGAAACACGTCGCTTACCGGGGACGCCGTAGCATGGGTGATGTGAGCAGGGGAACCTGTCATGAAGGGTGTTGGGAATATGGTTCTAAGTGGCGTCCCCAGCGTCACTCCGCTTTTTGTTCGAGGTAGCAACCCTAGCCCGTGCACAGCCAAGTGCTACTTGTCGGGCAACAAGTTTTTATGTTGGGAGCCGGTGACCGAACGAGCGGTTTGTATGCCTTTTGGATGGTGGACCACCAGTCCGGGATTTCCAACGCGTCCAAGTGATCTTGGAGCATAGTTGCCGGTGGCTCTCCGGGAGCTCGTTTGTCATTCGGTAGAAATGGCAAAGATCCAGGGGTCCATGCAACCATTTTGATCGGATGAATTTCCTTGGTAGCCGTCGGATCTAAGCAGATCTGATCCGTCTATGCAGTTGTATCCGTCTTCGGTTGCTGGACGCCGTCTCACCGAGATCTTTAAGCGTTGGTTGCCCTCAACCTGGTGTGGCCCGCCTATCGGGTGGTTTGTTGGGGGTGTGGCAGCTGTGGATGCCTCAGCTTTGTGGAGCCACAGGTGAGAGTTGGGCGGGTGATGGAGACCAAGGAGGCGGAAGATACCTCAGGGGGCACGGCAGTCCATCAACTCAGGTGCTACTCTCAAATACCCCATACACCCCCTTAGAGATTTAGGCAGCAATCCACTGCTCTCAATATGGGATTTCTTCAAATTCCAAACCTTAGGTAACAAAAAAGGGTTTCTATTAAACGATACTGCAATGTCTTTAAAAAAGGCTGGGGTATGACTATTTTGGTTTGGCTCATTATTTTCTAAGACCTCATATTTTAGCAACCTTGGCCACTACCGTAACAATAAGACTGCGGTTCTTTATTACACGCGAAGTGAATTACAGTAAAAGGGGTAAACCCCATAGCTCGAAAGCATACTGTAAGAGGAGTCTGTGGGAAACATTAACGTCGAAACAAGTTTGTTGATTCCACTTTTGAAAAATGAAAGGTTGTAGGTGAGTGGGAAGACAGAGAGGAAGGGCGTTTCATAACGTAACCGTCCGGGGGAAGAAAGAAGGCTGAAAGTTCGTGGCATGAAATTGAGCGACAGAAACCTGATAAGGGTGACTAGCTGCCTGTGCTCGTGATTGGCGCTGAAAAGTAATGGAAACAGGAACAATCGAGGCGAGCTCGGAGAAACAAAACCCCGAGTAATAGTGGTAGAAAAGGGACGACGAAGCAGTTGTCCGGCGAGGGGAAAGCGACCGCAAAGTGGATGTTAAAACTGGGTCATCTACCAGGCAAATCGCTTTACGTTGAACCCGGTCGAGAAGAGATAAAGAAGAAGACGAAGCTCCATCCCACACGTGACAGCCGTATTCAATTGTCGAACAAATTAGAGCTTTGTAATGTAAGAGGAGATGGGATGGTTTGAAGAAACGTCTGGAGCGGAGCAGAAAGCCGATCTTGTACGCGGCACGAGAAGCGAGCGAACATACTTATGAAGACCAAGATAGAGAAAAGATGATCGAAAGACCCACGAAAGGCATAGAGTTGGAGGAACGAAGGGAAACCGAGTCGAAATTTAAGTAGAGAGGAGAGAAATGGTGTTTATGAGAAATTGAGAGAAGAGATGTTCTACGAGGTCCGAACTGAGCGATGTTATAAGGGCACAATGGTCGCGGTCGATGTTGGCGGTGGCTTAATGGGAAGTGGTATACGGAAGAGAGTAGTGAAGGGTAGCGTCATCGGCAAAAACGTGGATGGGATTGGAAGTAGTGGATAAGAGATCAATAATGGAAAGCAGAGAGTGAGTGGAAGTACAGAACTTTGGGGAACGCCAGCATTCACGGCAAAAAGCTGTGATTGTGCACCATAGATACTACCCGAGATGGTCCGGTTTCTGAAAAAACTCGATGTGCACAAGACAAAGGCTGGAAGAAACCCAAAAGTGGGCAATTTCGATAGTAAACCTTTGTGCCAGACACGGTCAAAAGCCTTCGATGTTTCTAATGTGATCTGATGTTTCTCCATGGTTTTCTAGTGCCGCTGGCCAGGAGTGTGAGACCATTGCTAGTAGATCACCAGTGGAACGACGACGTCGGTACTGGCGATCGCTTAGCAGTCCTATACGTTCGAAGAACATTCGCAGCTGATCGGAACCTATGGTTTCCATGACTGAAAATTACAGAAGTTAGGGAAATAGGACGATAGTTTTTCAGGCCGGGGAGTCGCCGTGTTTGGGAATAGGAAGAATTACGGATTTTTCCACAGGGTGGCAAATATACCGGATTGGAGAGAAAAGCAAAAAATATGACGTAGAATTGGTGCTAACTCGGGTATACTTTTGCAGGATGATGAGTGGAATACCGTCCTGATCAGGTGGTTTATTTTGGTCGAGTGATTGTAAGGTCTGGTGGACTTTTCTAGTTGTGATAGGGGGAGTAAAAGGGCGGCTAATAAGAGTGGTTGGAGGTGGCAGAATAGAAAGGTTGGGTAAAGTGGAATTAGAAGCGAACTGGAAAGCGAAAACCTCGGCCTTCCCATGGGGTTCACAGAGTAAAGAGGCGTTGGAGATGGGGAAGAAACTGAAGGGGCAAAAATCACGGGAAACGACTTTGGCGAGAATCCAGAATGGTCGGCTACCAGTAACGGAAGAAGCTAGACGTTCGGCTTTGTGTATGATGAAACGATCCACGGCTTTCTGAATGGAAAGCAAACATTTATTTCCGGCCAGCATGGAGAGACTACGATATTGGACAGTAGCGGAGCGACGCCATCGTCTAAATGCTAAGCTCTTTAAACGCACGGCGCGATTTCAGGCGTAGGTAAACCAATCAAGTGAATGTAGTTTGCCGGGTTTGGAAAAGTGTGAAGTAAAAAGAAGCATGCTTTGGAGAGCAGTCTCAGTAATGTTTGGAACGGGGGAAGAAACATCGGAAGTGAAGAAACGGTCACCCCAGGGATAGAAGGCCAGAAAATCACGAAAACCACTCCAGTTGATTGAATCGTAACACCACAAAGTGAGTCTCAAGTTGCGCATAGGAACAGGGCGAGAAAAGGGGGTAGAGAAGGAGATAAGGCAGTGGTCCGATGAGCCAAGTGGAGGAAAGGATTTAATATCAGAGTAGAGAAGTGAGAAAGAAGATCGAGAGTATGTGCACAATACCCAGGCCGATCGGAAATACGTGTGGGGAAGTCAACGAGTTGACTTAGATTGTTGACCAAAGCGAAAGTTTCGACTTCGTGTCCTGTGGCCGTGATGTCAGAAGAGTGCAAAAGCCAGTTCTTATTGTGGACATTAAAGTCACCAAGGATGGTAACTTGGGGTCTGATAAGAGCAAGTTCCCAGTGCCAGAAGACTAAATCAAAAAGGGAGAGATCGCTACTGTTGGGAGGGCTATAAACGGTACAGAAGTAATGGGTAAAAGAAAGGACCTGGAGCTTCAGCCACATCAGCTGGCACTGGCGGTTGACAAAGTCCAGGTGTGGGACATGGGAGATAGCGACTGACTGGTGGATGTAGGCACAGACGCCAGCTTTAGATAAAAATGAGGAGTGGAAAAAGTAGTTCGGAAACTAGAGATGGGTAGTATCCGACGTGGGAGAGGTTTGCGTTTCAGTGAAGAATAAGGCGAACGGACAAGAAGATTGAGGAAAATGATGCACGGAATCAATATTATGGTTCAAACCGTGAATGTCGATAAGAGCTAAAATTCTTTTCTGTTGTGAATGCTGAGTAGACATGAGCGATGATTTTCTGTAGGTTGTGAATTTCATGAGTTTTTTTTTGTGAAACCAGCAACTTAACCCTGGAACTTGGAGTGGTAAATCACATGAGACTACGATAAGAAAGGCGGTGTTACTACCCCCGGGGGACGACAAGGTGCAATGGTTTGTGTGCCTTCACGACCCAAAGAAATGTGCAAAACGACATTTAAACCAAGGACGCAATCATGCGCACTGTTTCAATCGGTGGTGGGCAGACAAAGTTCATTCACACAGATCCAGTTAACGAGTGAAGTCTATTTCTGTACAATCAAACGTCATGTATTAGAAGCAAAAGCTATCGAGTAAACAAGATAGAACCAATCTATCTGTCAAAACCACTAGTTAGGCTAGATATTCATCCTTCGGGGTGCATAAAGGATCTTGAATTGGCATTTAAAGGTAGAGCGCCTACAGTTTATTGTGTACAGGCGTCTGCATTAGCTTGGCAACCTACTTACCAAAGGATGCTGCCTCGTCCTTGTTCTGCTCCGCATTAGGTTCATTGCTATGCAAAATACTGAGGCAAGGTTGCAGTATAACATGCAAGTTACTTGATAAAACATGGACGATCACCAGGTTAGACTGGTGGGGGAATGGATCGCACAAGTCCTCTGTTAGTCGTTATCAGCTTGCGTTATCCACTGATAACGGTAATCAGTTCAGTTCAGTTTGTTCAACCATTAAGCTCGCACTTCTGTGCTTTGTTCCCGCTGCTACCTTCGAGTATCGTCGAGTCAAGGGCAAAAATAATCGAAGCATGACGTGACAAAGAACGGAAAGCAAGGTAGGAAGCGGAAATCACGAAGACAAGAAAAGCGTTCGAATGCAACTACGCCACTGGCCGCGAGACCTAGCCATCACACGTAATGTCTCCAGCCATCTGGTTGGTGGTTCGCGTGAACCCCAACGCGGAAGTCTAACCCATCCTACCTGTCCAAGTCCACTAGTCAAGGATTTCATATCTTTTCGCCATGTCCTGAACTGACCACCTCGTCCCGCCTCCCAGCCACTACCTGCCTCGAAAAACAGCGTGCGCCGAGAAAGTCTATTGGTGGGCATGTGTAACACCCGTGCCAGCCACCTTAATCTGTTTAGATTCAGTACTTGATCCACAGACTAACCATTGGTTCCCAACACCTTATGTCTAACCTCAGCATTGCTGTTACGGTGTTCCCACCATATTCAGGCAGTACTACGGTGACATCGATGCTCGAAGACCGACAGTCTTCCCCTATCTTCTGCCCTTAACGGCCAAGTCTTTGAGCCGTGTAGAAGAAAGAACCTAGCCGCCACAGTGTAAACCCAACCCTTGAGAGACAATCGAATGCCACGAAGGCGCCACAGATGGCTGAAGGTTGCAAAAGCCAAACGCCGCTTAGGTAAGTGTAACGACACCTCAGCCGACATCTGCACATTCGGTGAGATGTAACTACCCGGGCAACAAAACTTATCTACTTCAGCTAGAGCTTCCCCCACCAAGAAGAAGTTTGGTGTTGAGCCAATACAGTCCTGCAGCAACATTTTACACTTTAAAGGTGCAAAACGCATCCCAAATATTGCTACACTGCGGTTTATGCCTTCTAGGAAAGCTTGTGAATTACCTGGATCCTCACTCAGAAGAACAATGTCGTCCGCGTATTCCAAGTCAGACAGTTTATTGCCTGAACGAAGATCGATGCAGCTGTTCTCACATGAGGACAGGGTTATCTCAAGAACCAATTCAGTTAAAAAATTGAAGAGGAGGAGAGGGAGGGAGCTCTGACGAATACCATTTCCCGTGATGAGCTCGGGTGGAAGATCGTCGTTAGCACAAACTCGGCCTCGGCTGTTTGCGTACAAGCATTGGAAGAGAGAAATAAATTTTGCTGGCTTACCCTTGAGTGGCAGGCAGCGCCAACGAACTGTGCAGTCGATTGAGTCGAACACCGCTTTCAAATCGAAGAAGACGGAGGTTGTGGGTCTGCAGGAGTTGTGCCTGTGCTTCAAGATTTGTCGAAGTGTAAGGATGTGACAAATACAACACCGACTGAGTCTGAAGTCAGCTTGATTCTCACGCATGCATCTTTTGCGAGCGCTGAATAGTCGTTGAAGAATAACCCCGTCGAGCAGTTCGAATGTGACAATCATCAAGCTAATTCGTCTATGGTTTTCGCAAGAGAACCTGTTACCTTCCCTGTAAATCGGTACGATCACCGATTCACCACTCCCTGGGAATCTGTTCACCAACCAAGACTACCCGGGGGAGTTTTGGTAACTCTGAAACCAAAGTTTCGCCTCAATCCTTGAAAAAAAGATGGTAACAATCCATAAAGTCCAGCTTGTTTGTACTTTTTCAAGCAACCTATCTCTCAAAGAACCTCCATTTCTGTTGGAGTGATATCCACTTGCATCGATTCTCTTGCAGGTACTTCCTTGTTTGGCACACAGTCTGAAATCAAGCGTGTGAAATATAATATAATATATATGCGGAAGGTCCACTATTGAAGTAAACTAACTGAAATGTTCCTCAAAGTGCACCACCCAGGCGACGTCCGTGAGAGTGAACCAGTGAGCCGTCAGATTCCTTGTTTAACTCACACCAGGCTTCCGTGGACCAGTACCTCTACTCGAACGGTGAAAGTTGCGAGTATCGCCAAAAGACGCAGCTTTTTCCAGTTCCCTACCTTTAGCAATCCACCACTGTTCACAGTCATTTCTCAGGCTCCTAGTCAGTTGGTGTCTCAGGGCTTTGCGCACTTCATTGAATGTGACGTTCGGAGACACGGATCAGCGTGCACCCAACAGAGCAACTGATGTCAAAGGTGTCCATTGTTTGTGAGGCCTACTTAAATCGGAGCCTTGTGTGGCATTGGAAGCGGCATACAAGGCTTCCTTGATCGGTTCATCATCGCTCAGCTGTAAACAGCAGGCTAAGCCTCACTAACCACTGCCTTTCTCACCATGTTGCACGCTGGTCATCGTTTAGGAGCAACTGCGCAGGATGGGTGGCTTTGACGTGGGTGCGACTACGGAGGTGTAAGCAGAAGTAAGCACGTACCAAGGCGTGATCTGAATCCACGAGCGTAGAACAAAATGAACGACAATCTCCAATTGACCCACCTTAGCGGTGACCAGTGACAATATAATTAGTCTGAGTCCAACGTTATGAAGACGTAGGAGGACACCATGTAAGCCTGTACCGTCTCATTCAGAGGTTCGTACTCGCCAGGAACAATCTGTGGTCAGAGCACTGCTGGATGAGAAGATCGTCGTTGTCAGTGCGATCGGCCGAAATGACAAATCGGCCTTCAATGCATCTTTCGAAATCTCCCAAACGGCCAAATTGGGCGTTGAAACTCCCAGCAATGATCACGTCCGTTGAACACACGCTTCAAAGCAGCTGATACAAATCCCGATAGGAACTATGTTTGGTCTCAGAGGAATTGCATTCAGTGGGCGCATACATAAACACGACAAAAAAGCATCGACGCTTCAGTCTGTTGCTGTTGACACGTACAGAACCGCCCAACCAAGCTGCACACAATCGACTATTGACTAGTATCCAGTCTAGCATTGTACGCTGAGCTCTCATGCTCAAAGCAATCCCGAGCCGGCCAGACCACGAACACTAAACACCGAATTACTCGACACGAAGAGTCAAGTGAGACCCAGGCTTTTTTGGAGTGCGAAGCGTGAGCACAGAAGTGGGGTCTGGTATGCGCGTTTTGAAGACAGCATACATCCACTTTCAAAGTTTCAAGAGTTCTGGGGAGAAAAGTCTGTTGCCCTATCTGACACTGTGAAAGTCCAAGGTAGCCAAGTGAGGCGAACATACAATTTTAAGAAGTGCGTTTGATATATGCCCTACTCCTGATCATTTGCTTTTGGTATGACCCACGGGTTCTTTGCTGCGGCCTGGGTGGGAACCTGCGCTCACAGTCGCAGCTTGCGACTCCAATCGCTCCAGCCCGCTATCGAAAGCCAGAAGATAACAACTCAGCTCGCCAAAAATGAACGTCTGTTTTACAAAAATTACTGTGTGGTATTTAAAGCGAAAATCCAATTTTCCCGAACTTGGACGTCCAATTAGGTTCAAGTTTCTTTAGGCCGATTTGGTTGATAAAAACATTTGCCGGATTGATTGTTGATCCATTGACCCTATTTGCGTCGGACTATAGGTGACTACTGGATCGGCAAAAAGGGTCCCGTCTTGAGTAATACGACTAATTGTTGATCATTCAGTCCGGCCTGGCACGCTCCAAGTGTATTAATGGCTTGCTTGGGAAAAGTTTTTTTGTTTTTACCTTCCTAACAGCTTTCTTCAGAGCCGCAGTCACCCGGGGTATTTTGCATTGATCTTAAGTTAAGGAGGGGAAATCGGTAAATCCTTATGCAGGAAGGATGCTAGAGGTTTCTGAGCGAATCATACGTCGCGGCTGCTCACACCACAGAAGCGGTTTTTTCTTTGGAAATCCTAACCTTTGACTCAAGCGTCTGACCAACAGGGCAGTGGGGCGTTGACCCAGCGTGGGAACGTCGGAGGATGAGTCATAGTATCCATTCCGCGGCACGAAAGTAAGTTGTAGAGGCAGAAACCAGTAGGCTCGACTGTTTAGACTGCGTTAGGCCTCCTTGATGGAATCCAGAAGCTCCACCCGCCCGGAGCTTAGAAACAGGGAACTGTAGTGGAATAACAATACGAGTGACATTCTTGCACCTGCATTATTTCTTCGTCTGCTTTACACCATTATTAATAGTTCGGTCCTCACTTTTTTAATGCTTTGTCGTCCGATCGTTTTTCTCCGAGATCATAACCAAGATCGCCGCACCCAGTGCGTGGTTCATGGCTGGTAATTCTTGCTTCGTTTGGCGGCGGTCAAGTGTTTTGAGCGCTTATCACGTCGGAGGTACGAGTTTCAAATCCCGCTTTCACCGGTCTCATTGGTAATATACAGTATCCCACTTCCGCTCGGTTTCTTGCCACGCTTGACCTATTGGGACCTTGTGTTTTCATACTCCAAGCTTCGTTGCCTGCTGTTCCCAATAGGGCAGTGAACCTTTGAAACTGGGTATACTCCTTCCGCTTCACTCATGCACAACCATAAATTATGGAACCAGTTAGTAGTTGATAATAAAAGATGCATATATGCAAATTTCGCGATTGGTTATCGTACATCTTGTTTCGGCCAAATACTCATCACGTTAGAATCAGAAGTTTAAAGGCCCAGAATAAAGGCTATTTGTTTAACGGATTGGGCATAGACTTTGAAACAGAAAAAGTTGGATGTGTAGAAATGCGCTGTACGGGCAGAAAGTGATGATGAGAAGCATGTACACCACATTCTTTCTCACAGGGTTTAAGAATTGATATCAGAATAGTGTTCATAGGGCACCGTATGCATTCATCGAAGTATGAGCCCGCTATCGAATGCATTGGATACAATTTGAAGTATGCTCACGTGCGCCTACCGCGTGGGTGCGAGAAATCAGTTTCTGCTCACAATCTTGCTCCAAAAGAACGTCAGGCGCTTGATCATGATGACACTTAGGTTTTCACTTCGGAGAGAACACATTAGGCCGCTTCACAAATCAGGAAGAGCCTGTTCACATGGGAACGTTGTGTCAACATCTTTCCATTGACATCTGTCAACCATCGCTCGTAGACAGTTATCCATTTTTGTCCGGTTCTTCACCACGCCGGACCTAAAGAACCTTTGTGTGGTTTATAAGTTTTAGGGTCTGGTTTTCGGTTATACCTAACAGTGAAATAGTCCATCGAAGATATGTGGTATACTCCTCCGATTGCATTCATCTCTCATGAACTGCGCGAATACAAAGAATTCCATACTGCATCGGTCGTCGCGCAGGATAATCAGGACCGCTCTGCCCATTGCATCAAGCAGGGTGGGTAGTAATAAGTGGGCTACTTATCTAATTTCCCTCTCTTCTATTCGTCTTTTGTCTTCTGTCCCGAACCATCCCTCTTTGCCCCATCTATCCACCCATAATGCTCCCACTGATAACACGGCCGATACTCGCAACGAATCACTGTCAAATAGTGTCGGGAATAATCCTGTCTGGTAACTCACATTTTCTCAAGCCTCGTCAGCCTCTGAACATCGACTCCTTCAACGTGCGTACACTCATGCAGATCGGTCAGCAGGCGTGCCTAGCCCTCACAATAGATTCTCTGAAGATTGATGTCTGCTGCCTAAGTGAAACGCGTATACAGGATTCGAGCAGTGTAATTCAACTAACTGCTCCTGGTATCTCATCGAGGTATTTTCTGCGCACCTCAGAACTGCAGATCTTACTGGTCTATGTACGTAGAGTCTGACTATGCAATAATTTTAATGCGATTATCTCTCCAGCTCTATGATACACCGGAAACCGCGAACCCGGTTAGCCGTGCAACGTATGTGTGATCTAGAAGTTAGCACGTGAGCTAGGATCTACGACGAACAGTAATGTAGATGAGTATTGGGCCCATACCAAACAGTCGATGGATGTGGCAGCAGGTTTTGCCTGTGGTCCTGGTTCTGATGCCCATCAGAGACACTGGATTTCGCAAGGGTCATTGAGTATAATGGAGCAAAATCGTCAGCTCTCGAACAAAAAGGAGATAAATAAGATACGAAGCAAGTTACGAAAAGCCTTAAGAATGATCGCGAAAATTGGTGGGTCAAGGTAGCCGAAGAAATGGAAATAGCAGCTGCTTCAGGTAACAGTCAGAGACTGTTCAAACTTATTCGTGACACCGGTGGACGGCGAACCCCGGTCAGCGAAACGATTTGCGATAGGAATGGAGAACCCATCCATAGCAAACAGCAAAGGCTTGACCGTTGGACCGAATACTTCAAGGTACAGTTTAGCTGGCCGCACGCTAGTGTAGTTACTTCTGTATCAACAACTGCGACTCCGTGGGTGGTATCACTTGAGCCCCCATCGGAAGTGTAAGGGGAGTCATGTATGGACTAAAGCATTTATGGCGGCGAACTGATATTTCGCTGAAGTTGGAAGGTCATGTGTACTGTGTTGCGGTGCCCTCACTTCTTTTGTATGGTTGCGAGACATGGAATATGCGTGCAGAAGATATTCGTCTTTTTAAGGTTTTCGACCATCGATGTTCGCGTAGTATCGCTACGATTGGATGCAATGACCGGTTGAGCTGTGCCCAGGGCAGAAATCGAGTATTGGGCACTAATTCAGCGAACGTCCAATCACATCATATCCGACTCAGTAGACTTCGTTGGTTGGGGCACGTGTTACATACAGCAAATACACGTCTGCCATACCGTGTCCTATTCTACGTTTCTTCTAGAGAGTGGAAGAGACCCCGTGGAGGTCAGCAGATGACGTAGCAGCGAAGAGTGAGAAAATGTACAGTTGACTTAGGAAAAGTAGATGCCTCACGTCTTCGTGGTTGGGGTTCAAAATATCCTTCAACCAGTTTGCTGGAGACAGTGAGGGATATAGCAGCGAACCGTGAACAGTGAAGATCGTGTTGTCATTTCCTTTCTGTCGAATCAGAATGATTAGTTATTGTGCGTTTGTACAGTTAGACTGTGTATTCCGTACGTTGGCTATCAGGGCGCTGTTTCCTTTTCCCTACCGTGTAGGTCCACTACCCGTTCATCTTGTATATTCATACTTTCTAATTCAACGTGCAACATGGTGAGAAAGGTAGTGGTCAGTGAGGTTTGCTCTGATGTTCAAAACTGTACGACGATGATGATTGCATTCATGCACAGGCGTATAATAGAGAAGTAAAAGAAGAAGAGACAGGGAATACAGCCATGCAATTTCCGAAATCGTGAATCCTTGGCATCCACTTTTGGCTTGAGATCAAGCTTAGTCTTAACGCGACAAAATTAGCAGTGAGATAACAGCACTAACGGAAGCGGTAAAGTGCAAAGAATAAGACGAGAGCGGTTGGCGGTTGGCTAAAAGAACGAATGTATCATGTTGTTCTCCACCCTACTTTTTTCGATGTTTTTTGGTTTTGTTTACGGGTAACGGAAGTCTTAGAAACAAGCCGTACAGTATTTGTACCGTTGACTTCAACTGTGAGCCATGTCTCAAAACTCCTCTAACCAGCGACAATTCTCGTCCCTTTGGCCCCAGTTAAAGGGAAGGCGGGATGCACCAACCGAAGCCAGCACTAATGCCAGTTTCTTCATACCCCTGGGCCTAGTCATAGTCTGACCAGTGCGTCTTTTGTTCCACCTTTGCCTGGCACCTGCGAACAGAGCACGGAAATGTAGATGGTCGACAGACATGTTCAATGCATCTAAGCTGTCAGACATGGTGTAGAGCGATTACCTTCGTCAGATGGCGATAATCCGTACTTAAATAGCGATGACGGACCTCGTCATTGTTCACTCGATGTTCCCAGCAGACGCGAGAAATACTTCAGAGACATCGAGAGTCAAGCACGGAAAACCGCCAAGCATCTTTAACGTGAGGTGGCTAGGTCTTGCAACCGTAAAGCAAAACGTTACGAATCGCAGCTTTGTACACCCGTCATTTAAGTGAGAGTTAGACGGTATGGTTCGCTAAAGGTGCCGTAGTTTGGCGAAAGCTGTTCCAGCTCTCACCATTCTTGAACTGATCTCTCCAACACCACCTCCAGCTGTACCTTATAAAAGTTTACTACAAATACGGTAAGCACACGCTGCTTCAAAGTATTTAATCAGATTTCCGCTCTTTCCCAAATCCTTACTACGCTTGACCTACTGAAGACATTATGTGGTTTGCTACCCGAAGCGTCAGGTTCATAGTTGCCGATTTTCTTAGATAGTGCGGTGGCGTTTTGAGATCATGTAATGTATTCTTTCCACTACAATCGTGTGCAGTCATGGAATATGGAGAGAATCAGCGTGTCGTAGTTGCCATCATACATAGACAGGTCGTGTTTGACAGATACGGTCGATAATTACACTATTTAGGACTTGATTCACCATACAGTATCGACACTCAGTTCACCATTGAAACGTCCAGCATGGAAGTTGATTGCCATGTCCACCGGGAGGAGTTGTTAGCGTCCAGCTTGATGGATGAGCGCTATAACACTTGATGAGAGAAAATTGCCTGACGGGTGGTGGTCGAGTGGCATAGAGCGTTTGATTGCCACCAGGTTAGAGGTCCAAATCTTGTCTTCACCAGTCATTTTGGTGTTAAAAACTAATCCATTGTCACCCGGTTCACTATCACTCTTGACCTGTTAGAACCTTATTTGGTTCTCCATTCCACATCTCAGGGTCTGAGTGCACGCTGTCTCTAGTGGTAGAGTGAGTCCTCGAGGCTATGTGGTATACGGCTTCCACTGCACTCATGCACAAGCATGTAATAAAAAATATCACATGATGACCCGGAATGGACTGGTTTGAGCTATTCCAAATACTTTAATGGTTTACTTGTGTGACACTGAATACCAACAAGCCTGATAAAACAGCTTTACAATGGTTCCTTATTTTCAAGTGTGAGTTGAGGCCTGATGCTATTTCATATGATCATTTCTCAGATGACTTAACTCGCTGTTTACTGAGGCCACATATTTCGTTTTATTTCTCATGTGCTCTATTCTACAGGCATTTTTTCTGGACCGACTTCGACTAACCTGTTCGAGCGGGGATCTGTTATCGACGTATCGATTTCTCTGGGGGTTTCTGTCTACTCAGACTGGTTTGTGTCGTCCAAATCCAATAAATCGGATTAGATGAGAAGTGATGACGGAATCAATCCAGTCAGACACGACTAGTGATAGTGAGTTTGATGAGCATGAACTGACGGCAGAAGATGAAGACGAAGACAGCATTGCACCCGAGGAGGATGTGGCAGACGAAGAAGAGGTGAACAGTTTGGTTAAGGAAAGTCAAATGTCCTTGGAAGAGCTACTAGCCTCCTACGGGGTTTCCACTTCTGGATTGACTATCAACATACCGTCTGGTCAGACCGGCTCTCGACCTCGGGCAAGCCGTGCTGCTTTACGCCGCACTGCAACTGTTCCGATAACTTCATCCAACAATGAAGCTGCTCCACTCATGACCAGTGAGAACAGTTTGATCACCTCTGAGGGTTCCCATGATCCAAGGTCAGTCTCACCGACTGTGAAACGTAGCCGGCGTTCTAATGCTTCTCCGTCACCGAGTGCGCCAAATACCACAGAATCCGTCCATGATCAGGATCCTTCGGGTTCCAAACGAATGTCCGCCCCGGTCCCACTGTCAGGACATTTCAAAGAAGGTGGAAAAGAAAATGCAAATTCCGTTCTAGAGGTACACGAATCAAGTGATTCAACTCCAAAACCACCAGCCTCTGACCCCGCGTCTCGAACAAGTAGCTCTTTCACGGTCCAGTCGGATTCGCAGGAAGATCTTTCCATGCAGCGAGCCTCTCGTCGACGCATACTGAATATCAGCAGTCACACGGCCTCCTCTGGGCCACATGACGCACATTCCACTTCCGCGTCTGTGGACTCTGCCGTTACGGTAGTTGCACCGTCCCTAGACGATCCTCTGAAGTCCGTGGACACTGTCATGGCACCTAATTTACCGCCTTCGGAACAGAATCCTGTCTTGATCGAATCGATCCAGACATCCGAGAACCCTCCGGATTTGGAATGCGAAGAAAGTCGAGACAGTGTCCGCGAAGACAGTTACTCATCTCGCTTTTGGCAAAAAGCAATTGGAGGCGGCGAGTCTCCTCCTTCGTACAACTCCGATGAGGACGAGGATTATGCACCCAGTGTGGAAAGTGGGCACGATTGGAGAGGGGAAATTCACGTTGGTGACGAGTATCAAGCCTACGTTCCGTCGCTCAATTCCAGTCTGAGTGAGCTGACAGACTGGTGGGATACGCGTCGATTCGAAGTGGAATCCAGTTTGTTGTGGCAACCGGGTAAACTATCGGAGACAGATGTGATCCGATTCGAGCGTCTGTTTGCTCAATCTGTGATGTTCCCATTGCCCAGTGATCGCACGATCGACGACGAGGAAGCCCTCTTTATGCTGATGCGATGTAATTTTGATTCGGACGAGGCATTGCAACGACTACGTTTTCGTACGGTTTCACCTGCAGAAATTCCTGGCTACATGGAAACGTGGTCCGAGGCAGATGCGACAGCGTTCGAGAAAGGCTTTGCCTTGTACAATAAAGATTTCAAGCAGATTCGTGATACCCGATTGCGTCACAAGACTGTGGCTGATCTGGTGCATTACTACTATCTGTGGAAGAAAAGTGCACGTCACGATGAATTTGCTCGCGCATATCGTCGCGATAAACGCAAATCACCACATCCTAGCATGACTGATTTCATGGATTGTCTCGTACTGGAACAAGAGGCTGTCGCCGAAGCGTATATGGCTCATTTGAATGACTCGAATGTGAGTTCGTTTCATTTGGTGAATCGTTTCTCTCCGGGTCATCACTATCATCCTCATCACCGGAGTGATATGGGTACAACCACGTTTCACGAGTCCAGCTGCGCCACACGTTACTTATCCCATCCAGATCCGCACATGACTGCTCATCAGTCGGCCTCGTTCGATGTACCTCGTGTATTGGATAGGACATTGCTCCACAACGCAGTGACCGCATCTAATACTGCTTCCTCAGGAACCACAAAAGAGAATGCCAAAGACAAAGTTGTGCATCTCGTTCCTTCGGGTGCAACCCAGGTCCTCAAAACAACCGATTCGGCCGGTCGTGGTACCACTCGTACAACATCAGTCTCGGTCTAAAAATTGGCAGTAAAATCGAGGTTATTAATCTATCGCTCTCGTTGTAACAGTCTTTGATCTACCGGATACACGCGCCTGCGCGCTGTTTCCTGTCATCCTCTGCCGAATCTGCGCTTGTTCAGTTATTTATACATGTGTGGTTGGAACACGCCAACACACAGCGTACAAACAGATATTTAGTTCCCTTGTCTCTCGAGACACGTTGACTCGTTTTCATTTTCTCCTCCGTATTCGAACATATGTTTCCCTATTTCACATCATTTACGAGTCACATTCATCATTGGATTTTGTGCACTTTGTCGCGCATTTACGTAACTGATAATTTCCTACACTCACGGACACACCTTTTTCCGCTCTCGTTCAACGATCCTTTTCCGAAATCATCCCTACATCAGCCTAGCCTGCTCATTCACGTCTCGCATCCCTTGAGCGAATTAACGGATTGTCTTCGTGTTCCACACCGCTTTCCGCGTGTATTATTTTCAATCTGAACTTTTGACAGTTTGTCTTACACTTCCCGTACCCCCTGTTAGCACGTGTATGTTTGCGTGCAAACACAATGGGGTTAGTTGTTACACTTAGTGTTGCACACATCGTTAACACTGTGTTTCCTCACGTCTCTCTCCGTCCCTTTGAAATACGAAAAAATTGTTACTCTTTTTTGTCCCACTCATGGTCTCAGTTGCAAGCATCCATGCGGTCGATTTGACCGATTAATGATAAACAAGGCAGCGTTTTTCATGACCATCCGTTTTCACGCAGCTCCGCATTCTGCATCGAAATCTGTTCATCTTTGGTTTTGTTCTTATCTTTTTCAAACTCTCGATTGTATTGGAAGTTATTTGTACTTTTGA
>STRG.52695.3
TTACTTATTGTTTTCACCTTTCTCTGCCAGGGCTGATACTGCACAAAAATTCTGCCTTTCAGAAAAAGATCACACAGTGTTGGGAGCTACGGAAACGCGTCGAAAACTCAACTATCTGGACACACGATTGGCTCTAGCCACACCAAGTCCTGTGCAAACTGAACTGAACTGAACTGGTGTTTGTACTCATCAATTTCGAGGTCATTGTGGGTGACTCTTTCTTGGGCGCCTCGGTCGGCGGACTGGTAGCGTCGTAAAGGTTGTCCTATTTACTCCGTAACAATGATTGGAATACTTGAATAAGCTACTGAGATGTGAAGAATTTTTTTAACTCACCACTCAGTGACACATGTTACGTGCTGTATCCTAATAACAGCGATGTACTTCGATCCCACCCGGTTTGCACAGAGCTCTGTGGGCCCAGAGACGGTTGTTATGTGGTTGAAATGCTTTCGTTGCTCCGAGCATTGCGTGGTATTTTCTTTTCCTTGGAAGCAGAATTTTGTGCAGCATTAGATCTGGCAAAAGAAAAGACTGACGCATGGCAGGTAAATGATCTCTGGTCCGCCGAAGGTCTCTGTGGGAATAGATTGTATTCGGACTGTGAAGTAGTGCGCGGTGTCTGGTGTGACACATGAAGCATGGTTCCACGCTGAATGCGGGGAGCTGTCTGGGGTGTGTTATCGGTCATACCGCAAAAGAGGGTTTGGTCTAGATTTTGCCCATGTGAACAGATTTCTTTCGCATTGGGGGTCCAAGGAAAATCTGTGTGTATGCTTAACTAACGTAGTCCTGACCTAACCACTCGAGATAGGAAACTATATGCTAGGCGAGGTTAATGTAAATATCGAGGTAAACTGCTGTGAGTAGTGTAAACAAGTGGCTTAAGGGCTCCACTTTGTTCCGCCTTTGGGTGTTGACCCGGTGCGCAGTAGACAAAGAGGGGCAGCTACAAGATCTTCACTGACGGGGGAGTTTGCGCACAAGGCGAAGTACACAATCCTGTGCTATATAAGGAAAGACAAGGAAGAATAGGGTGGGTGGGGTAAAACATTAAAAACAGCCACAACAATATGTATTGCAATCTTCCGCGGCGATATTCTCGGGTTGGACTGAAAGGTCAAAGCCCTAGAAAAAGAAAGAGTTATCCTCGACACTCCCCTGCAGGATCATTCTGAAGCAGCCTCAGGGAGGCCTAGAAACGTAGTGGTAATGGGATTATCGGAGCCCATCATGAAAGAGTAGGCTGGGGGAGCGGTCATTGGGGTTTCCCCAGTGAACCTCTCACGAGTGATCGGCTTGCCAGACCACTTTACCACTAAGTGAGTCCTATGGATAAGCTAATGGACCGGGTCGGAAGAAAGTGAAACCCAAGTGCGCAGATCAATAGTTGCACAATTTGTTAATTCCAGGCATAGGGATATCTGGCCGCAACTGGTCGTACCAGGGCCGCCACAAAGTTTAGTCACCGTCAGGCCAGATTGTTCGATTTTTTTAATCTCCCAAATTCAACATTCTTCAGAGCATCAAGGCCAGCTTCACCGATGGTGAGAGTTCCTCGTCCGACCTTGTCACCCTCGTTGGCTTGGGTGGCGAGGGATGAACACCCTCCCAAGCAGGTAGTCCTGAGGAGGAGCTGGAAATCACAAGAATTAGAGCGCTTTCGAGTATAGGCACTCCGATCGGGAGACTTACGAAGCGGTCGCAAGTAAATGCCACCGGGGCCTCCACAACAAGTAGCCTATCCGCAACCCCGATGCAAACTCCCAAACAGTTGGAGAGTGACTCGGAATCGAGTTCAGGTATACCAGAAGCCGTAACCGTCGAATGTATCCGCTGATCGTCTACTTCTGCACGTCGTACGCTGGCTGATTGGCACTTGTGCAGCGACATCTTTTCAAACTCCCACGTCCCTGTGGAATTAAAATCTCACTAACACAAACTTCATTAGACACAAACCGTGTCACCTGTACATAGTCACGCGTCCTCACACCCATGGAACCGACACAGAATTCGGACGAGGTTGCAAACGGATCTGTGAAACGTCCAACCACACTTAATTTATTGCTTAGTCCCATGGACTCTTCGCTCCGCAGTTCGTTTGATCGAACACCACAGAGATCCGTGGTTGAAATCATCGAGGCCTTACTACAGTCACCACAAAACCTGAGGGGATTCCTCGGTACGGATGAGGCAGAACAGCTTGGCAACAATCTGCTTCAAAAATTAGCAGAAAACAAAGATTTTGGCTGCCTGACCCCGATCATTCGTCCCACTGCTTCTATGTCGGGAACTGAGGAGACCAGTCTGGCCGATATTGATTCACCAATGCTGTACAATTTTGTTTGCCAACAAGCGGCTGCTCAACAGCAACAGTCTAATGTGTCTACACCAATCATCCTTTGTTCTCCCACAAATCTTTCACAACCGTTGACGGAAGCTTTAAATAAACTGAGCACTAGCGTTGCTACTGACCAATCAATCACCATTGACACATCCACGTTGAGCTGTGATTTGAATGCTGTCCAGACAGCCCTTCAGAACGCGCTGTCCATCGCACTTCCAGGTGCATCTAAAGATTTGTCCAGTTTGCAGGTGTGCAACGGCGGGCCACATCAGCTCGATTTGGGCAATACTCCTGTCGATAATGCCAACATCGCGGGGACCCTCTTGTCCCAACCGGCTGGACTGAAACTGGAGCAGATGGCTGCTGAGTTAAGTTCCACTCTGTCTGCTGACCAGAGTCACTCCCTCGCGACCGATCCCCTGTTTTGGCGATTGCTTATCCAGACTTCGATTGCAAACGACCACACAGTCTCCCACCAATTTGACACTCGTGGTGCCACTACTACTCTGCTGGGTTCCTCTCCACTGGACGAACATGATACTACTAGACCGTCCTCTGTGACCAATGGCACCGATCCGGTAGGTGAACTGGACCGCGTGACTACGGCAGCCGGTACATTAGCTTTTCGTTCCTCTTCTTCTCCCGTGTCCTCAAATTCCTCGTTGTCTCAAACACATGCTCCAGATTCAGGTTCACGTGATACACGACTGGATCCCACTGAACAGTCTCGAATGCGCCTGGAGCGCAAGCGTGCACGAAACCGCGATGCGGCCCGCAAATGCCGAGAACGGAAAATCGTTCTAATTAAACGGTTAGAAAAAGAAGTGGTTCATCTAACTGAGGAAAATAAGGTCTTACGCAACCGTTATTTTCGGTGCATGCGTGAGATCGATCGACTGAAGTTGTTTGTTGTTCAGCATTTGCGAAATCAGTGTCCAGTCATGGTAAACAAGCATGGTTGAATTCTTATTCCCTCGTACCCTACCTTTACTCTCCCATACTTGATAGTTTCGGTTGTTTTGTGGTTATTATTTTTGTAGTGCTTACTCATCCACTATACGGAAATCCCGTTCTTTCATTCACTTCTCTCTCTCACACCTGCCCCCAGTGCATATATATATATATATATATATATATATATATATATATATATATATATATAATGCATTGGGTTGTACATGCATGCATACCCGTCTGTCCATCCTTGCCCGCTTGAACGCATACCCGAAACCATACATGTACACATACAAATACCAGATACCGATTTCTATCGAACTATTATGATACTAACAATTGATCAGATGCGCTGTCGAGCTCAGCGGCTCAGTCTCCATGATAGAACCCACGCACAAGAATCGATACTTTTCTGTGAGCGGGATAACTCGACTGTGATTCGACGTGTGTGCATGCCGAGTTTTTTCTCCCCTATGACTCATCCTCTTCCAACTTTCATGTTTAGTGACGGCACAAAACTCCAGGTCTGCAAAAGGGAATAACACGGTAACGGCAACACGTCATTAAAGCACTACGTGTTTGGAATTACTTCTCGTTCTGGCGCCACTTTTCTTGCACTTCACAAATGCACATACGCATGCGCATTTCTTCCCCTTCGTCCGCTCATTTTCTTATTTTCAAAGAAAAAAGTCGATGCAAGAGTATTCGTCGACTATATAGCCAGTCATCCGTTACTATTAACATCATCCTCATTTACGTGAAGCTCATTGTCTTTCCTTACACACAATCATCCATCTACCTCACACTCAGTTTACACTTGCACTCTGGTTTCCCAAATTCTGTCAATAAATCGGTCGGCTCCCTCTGTTCTCTTCTGTTTACACATGCCTGATCACTTACGACCAACGAGAAGTGTGTGTTTGTGATTATTTTACAGATTTCACTATCTCCTCCGCCCTTCCCGAAGAAATAATCTATCTTCTGCATCCCTGTTTCACCCACTCTCCTATACAAACTTTACAAGCTGTTCGCTATTTTCATTCATGAGATAACTACGACTATCACAACAACTACCTAATTCACAGACAAACTGTTGGTGCATTTTTTGCTTCAACCTCTTTCCCAGTTCACATTTTGACGGAATTGTTTGTGTGTGTGTGTGTGTATGTGGAACTGGTCTCAATTCTCAATGCGATCCTTGGTTTTCTGTCATCATCGCCTATCCTTACTCTTTGTTTTGGGCTCCGTTTTCTGCTCTCTCATTTTCTGTCTTTCTAGTCTCGTCTGGATGTTCTCTGTCTATGTTTGACAGCGAACCAGCACAGTGATATATACACATAATCATAAGCAAATATACATACATA
>STRG.30122.2
ATTCCGCAAACAAAATTTGACTTCTTTTAGCCTGCTCAATTGACACAAGACTGTCATTATTACGCCTGAAAAGTGAAAGATTACAAGACACAGATAATTATCTACCCGGCGGAGTTTCACCGTCCCCAAACCTCAAAGTTTCCTGTTGGTCGGAAGACGGGGACCGATAAACGGACTTCCTAACGGAGATAACTCGGGTGTACCAACCAAAGACCGTTAGTGGTCAAAAGAAGGAGGCAATTAAAGACATGGGATAATTGCTACTATCCATTCACTGTGCTAGGAGTTCACATCTGGCTTCGCGGCAGTCATTCACAATCATGCAGTCCTGTAGTATGAAATTTCTGGATTCAAATGCTCCTGTATCTGTGATTGAGGATTACTGTGGTGCATCGCTTGTGAAAAACTTTTGGATGAAAGCAAAACTGCTGTCTCCTTCAATATTGTTGGAAATTCAGCGTATTCTGTTATCAAGAACATGTCCTTCCCACAGAAGCCTGTTTCCCTGAAATACGAAGACATTGAGAATCTTGTACTCCGTCATATCCAGCCAGTTGACTTCGAAATTGCCGGACATGCGAAAATTTACCAGCTTCAACGGAAAGATTCGCAGGATATTCGGGACTTTATTCTTCAGTTCCAGACGCAAGCTGCTCGTTGTAATTTCGGAGATCAGCTAGAAACGCAACTTCGTGATCGTCTGATTGCTGGCACCAATGATCAACAGTTTCAAGCATAAACTGCTTTTACTTCCTAGCCCTACTTTTCAACATGTTTGTGAAGTTTATGAACAGTACCAAAATGTGAATAATCTTACGGAGTCCACATCTCACATAATGTTGTGTAGCCGCAGTTCCGGACAAATAAAAGGTCTTTCAGTGACTCTCCGCCATTCAAACGGATGAGTTCCTGGCAATCCCATTCCCCGAGGACTCACAATGATTCACTTCAAGCAAGGACTACATATGGTCGGTGTGATTCATATGGAAAGTTTCATTCTCACACCAACTGTCGTTTTCATGGTGCTACGTGTTTCCAGTGTGGCAAATTGGCCCCATTCAGTTAATCTGTAGGCATTCTCTAATGTACTATTCCCGCTCACCGGACCATTCAACGTCAGATGATTCTCCCAGTTTTTCTCTTACGGTGAGTGCACCGGCACAGAAACATATTTTGCGTTCTTTTCTGGTCGGTGGTATGATTCAGTATGATTTTATTCTGGACACTGATAGTGTGGAGTCATTCATTCCTACTTCTCTTTTGCGTCTTGCCGTTCCTGATGTTCAGCTACAACAGACTGACGTTGTTCTTGAGGGTATCACTGGACATACATGGCTTATTTCGGGCTCATGTAATACTTCCGTCACGGATACAACTGGAAATTCACTCACGTGTACCTTCCTCGTCACCGAGACTGGTCTGTCTGCACTTGGGTTGAAGGCCAATAAAGACATTTGCATTTCTATGTTACTTCTAGCACCGAAACAATTTTCGTTGTCCGAATTAATTTTACGGTGATCCAAGGCCTCCGGGGGCATGAAGATAACTCCTGTAAAGTTGGATGAAGATGGAGATCCCGCGTTTGTGAAGAGCGGAGTATTGGCCTACGGACTTCGGGAACCCGTGAAGAAAGTACTCAATACTTTGGTTGCCCAAGGGATACTTGAACCCATTTCATCATCTAAGTGGGCAATGCCCATTGTTACTGCATTGAAATCCGACGGACATACTCCGAGAATATGTGGGGATTATCAAACTGCTTTGAATACCAGGCTTCGTCAGAGTACTTGCACTTCTGTAGAAGCTGAGGATATACTGTCTGGCTTCCTTTGCTCCAATCAGTTCTCACGTATTGACTTGAAGATGCTTACTTCCAAATTCCCTTACATGAAGATTTTCGTTTCTGCCTTTTGGACTGAGCGTTTCTCCAGCTATCTTTCAGTCTGTGACGAACACTATCATTGAAGGACTCGAAGGTGTTGAATGTTATCAGGATGATGTGGTTATCCATGCACCCACACAGGCAGCCCATGATGATAGACTTAGAGAGTTATTGCAACGTTTTTTGAGTTTACCATTGCGAATAACCCATCTAAATATGTGTTAAATTCCACTTCTCTAGATTTTCTGGGATATCACATGACTAAGGCTGGTTATCAACCTGATCGTAAGCGCCTCGCAACTTTAGCTTGAATTGTGTACCGCTAAAAACATTACTGAGCTGTATTCTTGGGTTGTTTCACTCCAATATCATTCGCGTTTTATTCCGAATTTTTCTTCCATTGTGGAACCTATTTTCACGGTACTGTCATCCGGCTATTTCTCGCGGTCAGCCAAACAAGACAATCATTGCTTTCTATTCTAT
>STRG.36293.1
CAGTCCGTTGGGGCGTATGCCGAGATCACAAACAAATTGCGTTTACCACAACTATCCTTTCGAACGCCAACTGACCCTTGGAGTCTCACAGCACATAAACGACTGTTAACCGGAATCCAGTCTAAAAGGGCAGCCTCAGCCTTGTCAGTCAAGACAATTCCTACACCACGTTGACCCACAGCTCTAGCTGCTTCGTCTCCTGAGGTGCGCAAAAAATACCTCGATGAGATACCAGGAGCAGTTAGTTGAATTACACTGCTCGAATCCTGGATACGCGTTTCACTTAAGCAGCAGACATCAATCTTCAGAGAATCTAATGTGAGGGCTAGGCACGCCTGCTGACCGGCCTGCATGTTATGGCGTCCCAGAGAAGCAGCGCGCCTTGCTTCACCCAGCAGTCGAGATGTCAAATATTCTAACTGGGGACCTCAGTCTGCGCAAGCATATTCGTATTGCCTACTGGGACGTGAGAACGCTCCTTGACATCGATATTCAGACCATCACAACACGCATGTTACAGAACGACCAGATAGACGTTGCATGTCTCTAGGAAATTCATCTGTCCAACTTTGGCACACGGAGTATTAAGGTTCCCGGAATAAAGAATAATGTCCTAGGTCGAGATGTACTTCTTGCTGCGGGGGTCTGAAACGCTCGCACTGATCCTTCAAATCAAGCAGAGACATCCTAAGGAAATATGGCTTTAGACAACAACGTGACAATGGTGCTCGTATCGTCACTTCCGCAGACTGCAGACTGACCGTCTCCAACACTCGCTTCAAACACTCCGGGCGACACCTGCTAACGTGGTACTTAAACGAGGTTTATATCGCACACCAGATCGACTATATACTAGTATGATATCACTCGAACGAAGACTTCTGGTCCTACAGAGGCACAAAGACAGGAAATAAGAATGGCACCGACCACACTGTTGTCTGTGCTTGCCTCAAGGTCCACTAAGCCAATCGCAACAAATCCTGTGCCACGATGATTCACGTAGCTGCCCTAGGATCACCGACAAAACGATAAGCAGTATTGGATGCTATCCCTATCCATCTAGCCAATCACCCAGTCAGTGAAAAAACATCGGTGGAAATGAAATAGCCTATCAAACAACCTGCGGTCGACGAACAACGACAGACGGACTGGATTTTGGGGACGACCCTCAATCTATAAAAAAGCCAAAATAGACGCCCGTCCAAATGGCCACCTTGGCTCTCGGGAGTTTCGATGAAAGGCCATTCGCTCGACAAGACCAAACCGAAACAACTACAGGTCCGAAATCGCGGACAATATGGAGGCAGCGGCTAACTGTGGTGACTTCTCAAAATTTTTCCGTCTCATTCAAAATGCATCCGGTAAGCGACTGCCAGTTGAACCACAGCTCCACAACGCTACCGGGTTACTGATCCCGGAACAGCGGGAAAAGATGCAGAGGTGGATCGAGCACTTTGACGTCCTACTGAATAATTCCACGGAAAGCCTGACAAGTCAAATCCCTGCAATCCAAAGTGAAATCTACGATATGTCAGCCCCCTGTCCCTAGAGGACATTGCTGCTGTGATACACAATATGAATAACTGAAAGGCCCCGGGAGAAGACGGCATCAGACCGGAG
>STRG.10708.4
CACGATGGACCGAAAGTCGACGAAGCGAGGTGCCGTTAGCTGCTGGAACTTATATTAGTGTGAAGATTTGATCCACACAACCTCTGCCACTGCGCAAACCCCCTTGGTTTTGGCTAGTACATCGGCTTCTTGCCTCGTAGAAACGGTTTAGTAACAACGCACCAAAAATCTGCGGCGATATCGATGAAGCTGATCCCTCGGTATTTTTCATACGCCGACTTATCACCCTTTTTCAGAATGGGCAGCAGAATAGACATGCCTCAGTCAGGTGGGAATGCTTCCTCTCGCCAAATGAAGTCAGAAAGTGTACATAACCTGTCAATCGATGGTGATGAACAGGCTATGTTCCCCAGCAGCCTTTCTGTATTTCAGTTTGTTAGTAATTTCTGTCATTTCCGCGGTACTGGGCGGGTCGCAGTTGCTTTCGTACTGGACTGGAAGACTTAGCACTGGTTGGTCCGTCGGGTGGTTTGTAGACCGATTGAGCAGTTGACCGAAATGTTCGACTCATCGGTCATTTTCTTACTTTGTTCGGGTATTACCTTTCTTACCGCGTCACGAACAAACGAATCTTGTTTGCAACACCTGTTCGAGGCTTTGCAAATGACGCGAAACAGTTTATCACACTCACCAGTTCTTGATACATTCCCCATCTTTCCGGCTCTTTCGATCCAGTGTCTTTTGCAACCAGCCTTGATGGAGCGTGTGCACTCTCGCAGCAGTCTGCAGCGTTCACTACTACCTGTTACCCGGGCTTTGTGTGCTTTGGTCGACAACTGGGGCGTACTCTCAGAGATCCTGTGTTTTGGTCGCCTTTTTGTTCTCCCGAGTACCGTCCAAGCGGCTTCATTGATTGTCAACTCTATTTGAGTCCACTGCCCTTCAACAGAAACTTTATTCTTCTTTTGCATTGGTTGTGGTGGTGAGTCGAGTTGTGATTGCTCGTGATGACACTTCTCCCCTCTCAGAATTTCCTAGGGCAACAACGTTTATCCGGGAGAATGCAGAGACCTTGGGACGTGTAGATAAATGGATTTTGAAGCAGGCATGTAAAAGTACATGGTCAGTGCCGTTTGCATTGCCCGTATTTGCACCTCGGTATGCTCGGCAATCATCCACAAACGAAGCCCAACGGGATCTCGCCAAGGTGTTGTCGAGTTGGTGCGCAGTGCGGTCGTCCCCCGAGTACCGTATCAGTAGGTATTTCTTGGGGTGTAGAAAGCGAGTGCTGCAGGCAACCATCCTGTTGACGTCGGCTAAACAGATCAGTCGGCCACCGTTCTCGCAGCGCTGACCGAATTTCCCGAGAGTATGGCGGGCGAATTCGTCGGCCGTACTGGTTCGAGCGTTCCAATCTCTTGCGATGAAAAGTACATCGCATCTCGAAACCCGGTTGACTGCCTTCTGCAAGCTATGGCAGAACTGATCTCTGGTTTCGTCATCAGCCAAGTTGGTTGGAACATTGACCGCAGTCACCATCAGATCGTGCGGGGGTTTTTTAAAACGTACCAAGGCTAGTCTGGATGAGACTGGTTCCCAAGAGATCACTGCATCAGCTGCTTTGCTCAGAGCAAACGCGACACCGTAGAGGCCGAAGTTATCTTTCGAACCACTGTGATAGAGCCAACAAAATGTATCCACTCCCGGGACCTTTATTTGTGGGCTACCTGAGTTGGGTGGGCGGACTTTCGAGAGGCAAACAATATCTACGTTGCAGTCATGTGGAGTCCGCATTGTGATGCATTGGCTACCGACGTCTAGAAACGTCCTGACATTCTAACAGGGTTCATGTGTTCTTCTGCAGTGGATAATCCTGACTCTCTCGTAACACCTCTACCGCTGGAACACGAGGAGCGTCGCTGACCAGGGACGCCGTAGCATAATAAGCGCTTGAAGTCCCGTGAATAATCATAGGGTCACAGGAGTAGGGCACGAAGCGGTGTCCCCAGCATCGTTCGGTGTTTTTTTCGAGGCTGCACCTCTAGCCTTTGCACACCGAAATGCAGACTGCAGGGCAGCGGGGTGTTTCCAGAGGAGTCTATGGCCTGTTATGTGGTTCATTCGCTTCTTCCAGAATGCCGGGGCAGACAAGTTGGACAATTTTCCTTTGTAGTTATTGGACCAGTAAATCATGTCGGCCCATTTAGGAGTATTTGTCCTTACATGCCGAACATTCTCTCGCCGAAGTTTTTTAGACTTTGGTAACCCTTAACCTGATTTATCTCGCTGGTCGAGCGGTTTGTCGGGATGGGGCCGCTGATGCATGCTTCAGCTTTTTGAGGTCACAAGTGAAAACTATGTAACTGATAGAGACCTAGGAGATGAAGAATACCCCAAGGAACACGACGGCCAACCAAATTAGACGCCCCGTACTACTGACTTCAGGGTCTACGATTGACTTAGAAAGACACTCGGGTGCTTCAGTAGTACAGACAGCTGATATAGATGGGTAGACAGCAGATAACACCTTGTTCTGGTTTTCGGATAGACAGACTGTTTGAAAGTGACTTTTCTTCCTGAATGCTTCACATGCTGGACATTTAGATCTGGGGTGTTTGTCGTAGCTGTAGGAAAAAAAACACTTGCGGCTAGTTACGGTCATAACCTTCCCATCGGAGTTTTCAGTCTTAACTGCAGGTGTCGAAATGACGGGCTGCTGCAGGGCGCAATAAAACCGAGGCATTTTAATAAGACAAAGACTGTTGTTTGGCCATTTCCAACGTCCTGGCTTGCTCAAAAACCGTTTGAAAATTCAAAGATTCGTTTCCCCAAAGGCGTCGCCTGATATGGTTTGATTGGGTACTGGTGGTGAAAGCATCACAAATGGCATCGTCGCGGTTCTCTTCAGCGATCGTTGGTCTGTAGCTATAGCCTCTCGCCAGTGACTTCAAGTTTTGCGCAAACTAATTTAGACACTGTTCATTCTCTTGTTTCGCGGTTGCGATAATGCGACGAGCGAAGATCTTGTTTTTCGGACAAACCTAAAGACCAGTGACTACCTCGATTGCCTGTCATAATTTTCGCAGTCTTCAACATGTTCACATACTGAGGAGAAAATGTAAAGTGTTAGCAGATCCAGCTTGTCGAGGTTTACGGACTCAACTGCCTTAGGAAGACTGCAGAATGTTCCGTACCAAAAACTCCACTGCTCGGTGACATCTAGCTCACTTGGTTCTGCGTCGAACCGTCCCAAACAGAGTAAACGTCCCATCGCAGTTGTTTATGTATTATGTAGATAGTGATAAGTGTAAGCCACAGCCAGATTCAAGAGTAGATAGAGAGTGGATAAGATCCACGATTCAGGCTTTGTTCAACATACAATACATGTATGCAAGCTGAAAAGGGAAAACAGAAAGTTGTGTAAAAACAACGACAAGCAACATGCCACGTACCTTGACGCCTACTTTCTGCCTCGGATGGACGAACTTGTAGGGAAGGTGTCTCAATACGCTGTTTTTAGCTCACTGAAGTTTCAGTGTGCCTGTCAATAAATTCCCATACGCAAGGATTAAAAGCCGTACACTGCCTTTGAAGCCTGTGGGAAGTTGTACCAGTTCTGTTTCATTACGTTTAGAGTAACGATGAGATGGTCTGCTTCCAGCGCGCTACTTATAGTATAAGTGATAAATCCTTATGGGATGCCCGTGCCCATGTAAACAACGCTACCGTCTGTCCACGATTTAGAGGAGCATAATCAAGACCTGCGGAACTCCCCTTGATGTTGCAAAGAGGCGTGGTATTATATTGATCGAGAGCAAAAGTGTGATCGCCGCAACAAAAGTTCGACTGCTCGGTTATGAAGTTTCTCAAGGTTTGGTCATACCAGACCCGAAACTTTTCCAGGCCCTAACAGAACTCCCTTCTTCACGGAATGTCCGATCACAGAAAAGGATAGTGGGAACGCTAGCGTGCTACGCCAACTGGATCCCTCATTTTGGTAAGAATTACCTCCCGTGCACGGCTGTATATTTCCGGCCCCTGATAATGTGACGACGGCTTTCAAAATCATGAAAACGAATTCGGGAGAGCTGCAGTGTACGCTATAGACTATAACCGCCCCTAATTGTAGAAGCGAACGCATCAGATATTGCATTGTGGCTACGCTGAATCAAGATAGTCGTCCTGTCATTTTTTCACGCACTCTGGCTCCAAGCGAACATAGGTACTCAGCGATTGAAAAAGAAGCCTGTGGCACCGTAGTAGCCCTGAGAAAATGAAGGCAATATTTGCTGGGAAATCACTTTACTCTTATCACTGTTCAACGCTGAGTCGACCTTATGTAAGACATGCTGCATAAAGGCAAAGTGAAGAATGACAAAATTTGGCGGTGGAAGTTGGAGCCTTCGTGTTCCTATCATGACATCCAATAACCGATACGTTCTCTCGGGACAGTTGTGTTCCCGCTGATCGTTGATCTAAAGCATTTACGCAATAAGCTATATCATCCTGGTATCACACACATGCTGCATTTTGTCCGTCCTAAGCATTAACGTTTCTCCGTTGACGAATTTCGAACAGTTGCCAGTGAGTGTGCAATTTGTGTAGAACTTAAGCCCCGTCTTGTCATGTAACAGTTCGGCAAATTAGTTAAAGCCCACTCAACCATTTAAAAGAGTCAGCATTGATTTTAAAAGACCACTGCCAACTACTTCCCGCAACAAGTACTTTTTGACGGTGGTGGACAAATATTCTTGGCTTTCTTTTGCTTTTACCTGCTCAGACGTATTTTCTTTTACACTTATCCACTGTCTTGCCCAACTGTTTTCCCTATTTGGAATGCTCTTGTGCATCCATTACAACCGCGGCACTGCTTTCATGTCAGCTGGATTTCAGAAATTTCTCTGTGATAAAGATTGGTAACCGGCTGCATCACTCCCTACCACATACACGGAAGTTGTCAGGTGGAGCGGTTCAATGGGACTCTATAGAAAGCCATCGCACTGGCATTGAAATCGCAACAATTAGACATTTGTCACTGGGAATACGTACTGTTAGATGCCTTGCATTCAGTTCACTCCTTGCTATGCACCCCAACCAACGAGACATCATACGAATACCCTTAATTTCCGTCGCAAGTCTACTAGCGTAATCTCCCTCCCTACCTGGTTATCAAATCCGGGGCCTGTCCTGTCAAAGAGAACGACTCGGTCTTCGAAATACAATCCCTTGGTGGTAGAGGCAGAGCATCTTAGCTGCAATCTACAGTACGCTCGAATTCGTCTCTCAAATGGTAACGAAGACACTATGTCACTGTGGCGCTGTGCCCCCAAACCAGTCTTCTCGGATGTTTTATACCAGAAGCAAACGAAATGACGTATCGTTCCAGTCGACGAATCGTCTTCTGAACACGCGTCCGACTCGTCGCATCATACATTTGAAATTGAAGTCGAAGGCCCTCTGTCGCCTCAGACTTCTGATCCGTCAGAAAATGTTCAGCAGTCTAAGGAAGCGCAACAAAAAAGAAGATCGTAAAACCTACGGAGGCTTAAGGTTTGAGTGACCATGAAGTTACCTCTTTGCAATATACTAACACTTCATGAACTAGCTTAACGTTGGTCCGCCATTCTGTAGTTTTTTTTATACTAACGGTTTTTGTTTTCCCCTTTTTCAGTACACGTACTCGCCTTCTTCCTGCGTCTGGTGCTCAATCGTTCGGGTTAACAGCACAAGTTTAGCCCGCCTGTCAAGCGGTTTGCCAAGATGTGGCTGCTGATGCATGCTTCAGATTCGTGGAGCCACAGTGCGTGTGGGTACTTGCTATTTATCGGTAACCCGTCATATCACGGAACCCAATGGCGGTGACGTCGGTGAAATATGAATTCAAAGAGCACGGAATAATTTCCCATCCAGAAACGGAAGTGCCCTGGGACGCAGAATTATTCCAGCAGAACTTCTGTATTTCTATCATATCCATGACAGATACCATGGAGTTCGATATGATCAATGTAAATTGTTGTTTTCCAAATGCAATACGTCGAGCTCTCTTGGCTGAAGTCCCATCCGTTTGTATTGAACGTGTCTACTTACATCAGAACACGAGTATAATGCCAGATGAGGTATTATGTCATCGTCTGGGACTCATTCCTCTCAACGTAGACCCCAAGTTACTTTCCTTCCCTGCCAAGGCATTACCTCTGTCTGATGAGTTGCCGGGGTTCAACCCAAAGGAGCATCTGTTGTTTGACCTTCATGCACAATTCAGCAAAAACGATGCCAGATTGCCCAATTCCCGTTCAGGGAAGGACCTCTCAACAGAACCAGCTATACCAACTGTGCGCTCACGCGCTATCTATAGTTCTAGCATCAAGTGGTGTCCACTCCCTGGCCAAGAGGAAACTTTTGTTCCCACTCCTCCATCTGTGGTGTCTGACTCAATTCTCATCAACAAATTGTCGGTAGGTGATGAGATTGAGGCCCGTTGTTTGGCAGTGAAAGGCGTTGGTCGCGATCATGCTAAGTTCTCCCCAGTGTGCGCTGCATACTATAAATTTATGCCCGTCATCGACTTACTGCAACCCATTGAAGGTGAACTAGCAAAGAAGTTGCAGGCAAGCTTTGCTCCTGGAGTGATAGGGATCCATCCAGACACACATGAGGCGTTCGTGCTCAATCCGCGGTTAGACAATGGATCCAGGGAGCACTTGCGTCATCCGGAGTTCCGTGATGGAAGCGTGATATTCGTGGGTGTAGACGCGTCGCACTGTATATTCACCGTAGAATCGATCACACCGGATTATCGTCCTCCGGCTCGTTTAGTTCGTGAGGCGATCGACATAATGATTAACAAATGCTTGCACTACTTGGCCGTCACGGAAGCACCCGGGTTTGGGTACTGCTCTGCCAATGAAACGAAACCGAAGAAATCGTTGGATTCACAGTCGACAAATGTCAATACCAACTCTGATGTTGGAACTACCCGAAGTCAGCTAAACGGACGGGAAGTGAGCCTTGAGGTTACTCACATGTCTCCGGACAAGAAACGTACCACATATACCTTCTACGGCGAAGATCACACCCTAGGACTTGTCCTGCGATACTGCGTGCTTCACAGCACAAATGCAACGTTTTGCGGATATTGTGTTCCACATCCGTTGGAGGACAAGATACATTTCGACATCCAAGTGTCAGCTGGCACGGCTACGGACGCGCTCCGCGCCGGATTGCAATGTATGCATGCTTGCTTTTCACATATGAAAAATGCTTTCAAATCTGCCGTTACAGCATTCAAAAGGACAGAGCACAAGTTATGAAGGAAGAATGTTTATCACAATTTACACGCATAAATAAATGAGAAGACATTTCTAATTTGTACATTTGAATTCTTGTTCACATTGCATCTGGGCCAGCATATTTTCGCAAGTGGATAGATTGGTATTATGGCAAATCTGTCTGAAAGACAAGATGAAAAAATACCTTTAGGACTGAACAGAGTAACAAAATTATGTTGGCTAGTAAGCACAACTAAGACTGCTAAATCGAAGGTGACATGTTAATGCTGCATTCTTTTCCGGCGAGTTACATTCTGTACTACCGCTGATGCAACTTTGAAACTGGCTGACAGCCGTGAGACGCTGCTGTGGTATCTAGCGACCACACTGCAACATATACCCGCTACAAATGAATGAATGCTGAAAGAACCCATTCATCACATTACTGCGCAATGATCAAGTCAGTCTTTTAATAAACATTATCATATCTAAAATCGTCTGCTTCTAATTCCAACTGATGGATCTGCTGAAAATTTAACTAAAGAATGAAATTTGTAGGTCTAGTTTACTGTGTGTATTCGGCCCTAAACTGATCTCGTGGCCGCCCGTTCGTTTTCCAACAGTTATCAGTTGTTCACATTAATGAATTCCTCAAGCACAAGTCGACAAAGGGTGGTAGCTTTTAACATCTTGCGACTCGAGTGATGAATCATATTAGAATTATATTGCTATTTGGTCACTGCTAAACCGTTGTGTTGTCGCACGGTTTAGTCACAAGCGTGACATTTGGTCCTATGATTCAGCGATGCAGATTTGACCACTAAAGTTCTTGGTTTTCTCCTTACAACAGTCGTTATGTGACAATAATAATAATAAACATTCTGAAAATTATCACTCACCTCATTCATTTTTTTAAAGTTGAGAACAACTCAACATATCTTGATCCCATTAGAGCCCGATCCCGACCAAGGGCCTTTCGTGCGTCCCCCACATTAGCAAACATAACATCTGCTTCTCCGAGCGGCTGACCAACCTGATTGTTGTGAATGATGATTTGCGAGATAATTACGCTCATGAGTCAACTTTTTTCGCTATTAATTTTCTAAGTCCTCGTAAACCAAATGTTCATAGTGTGTCGTAAGTACCATTCTTGTTTGCATGTGCTACTACGGGTTTTTGTTAAGTAGAACAATTCGAACCGGATTATCATACTTCAAAGCAGTTGAGCGACGCCCATAAAGGATGTTTGGCAGTGGGCTAAAATCGCGCTGTGCAGAAAATTTACACAGCACAAAGTTCTTACGTGCAGTTATCGACCATATTCTTTCTAACTAGCGACGGTGCACATCTACGACTACTTGTGGATCAACCGGAATTAAAGAATAAAAAACCTGTTGAAATGGCAAGGAATGGTGTTCATAAAAACGGAAAATACAGATAATTAGACAGATTAAAGATATTAAACACAGATCTCACCTTATTATAACGAAGACAAATGCTAACTGGTTGGATAGGGTGGAAAAAACCCATGATGTTGGCCTCGGTAGCGGAGAAAGGTAATCCACGCATCCGTACCCGTAACTGGGAATTGCTTGGCTGATTCAGGGAAGGAGCGACAGTAGAGTATTCGGAGGCTTGTGAACAGTGGGGCATTGAGTTCGGATAAGCGGGATAAACCCGGGTTGGAGTTAGAACAGGTTGGTAACTAGGGCAGGCATGAGCCAGTCCTGCGGCGGTAAGCACAGCCTTGGCGAACGGCTGACCCCCGAGTAAGGTCTGACCCGATTCCACCGGAGCTGGTTGTGCGCACAGTTCTGTGTATTGAGAGAACATTCACATATTTCATCATTATGGGGAAATAATAATAAATTGGACCAATTAGCATGAACAGCGCACCTAAGAGCAACACACAAACCCAAATCTCGAATTAAATTATGGTATTCTGGCTTTTAATGTAAAAATTCCCGTTGACCGGGTTGCTACCTGTACACCTTTAGGATAGGATCAGCCAGAAAGAAATTTATTACCGGCTTAGCAAAAGTCATACTTAGAGAACGTTAACTGCAGGACATGCCGGTGACCACCTCAAACTATGTCGTGGTAATGAAATGCAAACAATGTTTCCGGGCCTATGGGTGATTGTATTCTTTGATAACACAGTGGTGACGGAAAGGATGGTAGTCAGCTGACGATTCAACTACCGCGGGTAACCTTCCTCAAGACCAGTTTACGATCAAAATTTTAAACTGATCTTGAGAAAGGTTGTCACGGCAACTGACCATCATCTTTTCCGACAATGCTGTGTTAACGAAAAATAAACACTTATCTATAACATTAAATGGCACTTCATTTTTTTCGATGCAATCAGAACTAATCTTGGTTCTGACACATTGACCTGTTACGAACAATGCAATGCATAAATTCGGACGCCGTGTTTTGCCTAGCACTAGATTTTACCTGGTGACTTTGGTTTACGATTTAAATAAAAAAAGATACTGGTTCGGCGTAGACTGTCCTTTAACAACGGAGAGTAGTGAAATGGTCATAAAGCTTGAACCTGGAAATACCGGGTTCAAATCCCGCCGCCACTGGTCACTTCCCAGTTCGGTAACCCATAATTAGCCTCGGCCGCTTTCTTGACTGTCGTACCAATTGTGTAATAAATAAATAAAAATGAAGTAAAACATTATCACTACAACATTTCGCAGGCCCAAGATTAGGACAGAACTGGTGAAAGTATACCACTGGCCCGTGGGATTTACTGGCATTCCACTGTTACGCGCGGTCACTGACGGGAATCCCCAACAGTACTGTTCAGAATAATTTCCTAACAATATATCGGCTGCGCAAACAAATAAACAGGCGTTTTGATTACAAGTTCAGCTCACTGTAGAAACTCTGAATGAACGAAGGATAACACGCTGTTCTCTTTCATGTTGATAGTGTTTGTTGTTTTATTACGAATTCCTTACGATCTTTCAACTTCAGGACAAAAGATACCGACGTCACTCGTTGACAGCAAGTTTCGTACAGGGTGCTATGAGATGCTGCTGAGCCAACAGTTTCCAAGATACAGTGCGTTATACCAATCAAGAATGTAGTTAGATCGTTAAGACAGCATTACTAATCAAAGGCAATAATGACATTATCGTTGCACTTCATCAATGTTCCGGTTTGGCGCAGTCGTTTATAAAGCATTTTTTTAATTACAGGCTTGCGCATGAATGCCCACTGCACTAACAGAGATAGCAGGGAACCCGGCTCTGCGACCTGGGTTTGAGAATCACAATATTCTAATAGGTCAAACGTGGAAATAAGCCGGGTGAGTTACTTTTGTTCCATCAAGCGAAGAAAATTATCCTGAGATGGATGGCTACAGCCACACAATGACTCGGATCATACCCTGAGAGTTCGGAAGTGCGGACGAATCATCTTGTGAGTTTGGCGTGTTGCTCCAGTACGGATTGGCCCAATGATAACTTCGTTTTCTCGATTCGCGATCTGAACGGAAGGCAGGGGTTGAGGTGAACGAGCAATACACATTAACTGGCTGAATTGTGAGCAGAAAAACTAGGGCTTTTAGCAGATGACACTGATTCACATATATGTGGAATTATGAAAATAGATCGGGATCAATAAAGCTAGTAAAAAAATGGCACTGATGGAGGTAAACGCGTTCCTTCTTGACGGCCTCGTGGTTCGGGACTTGAAATCAAACTTTTCACCACATATGCAAATTGTCACTTACTTCCCAAATTGATATGCATTTGACGTCGGATGGCCTGATTTGCTTCCGTTAAGTTACTTTCGTAAATTTCCACGTATCTTGAACGAAAGAGAAAAAAAGTGGAGTGCGATTGTAGGTTCATTTCGTATTAAACACGGAATCTCCAGCGGTCGAGGGGACTCTGATTTCTCCTGTAATCTGAAACTCTAATACTATTACTGAAACTGTAGTAATCCATGCGATTTGCTGGATAGGTTGTTTACCGAGAAGGCCTTATGTGGTTCGCCACTTTCAGTCTCAGGACCATGGTTGCTAGTTTTCTTCACATTATGAATCATGAAAATACACACGCACTAGCTCTTTTGCTCACTCACTCACCGGGAAATCAACCGTGAACTCATCGCTCTCAGCATCATTTGCAAAGTGAACCAAAACATCGATTCTGTACACCAACTTCTCCAATCTTCTCTTGCCCTATTTTTGACCATAATTCAAATCTCCCCCTCATCAAACACCACCCACATTCAATTCCCTAACTATACCCTTCACTCCTATTTTTCACCCAAGTTGCCTTTGTCCACCAGTCAGTCGCCACATCCAGAATCCAGAATGTTGACTCTTCCCGTCGTGAATTTCAGTTGATGTGAATGGAGCTCCGACTTTTTTCATTTCAGTCATTACTTTTGTGTTCTTTACCGTTCGCCTAACAGTAGCGACTCACCGATCTTTGACTTCTTATCTTCGAACACTGAGCACTTGTTCGTGCCAGATCCCCATCCTAGGAGATTTTAATCTTCATGATCGAGATTAGTTGGTTCACTCATCGGGCATTCCGGCTCTGGGGTGCGAGGCCGAACATTTCGCCATGGTCAACAACTTGTACAAGCTAGTAGACTTCCCCACACGTATTCCCGATCGAGCTGGCGCTCGTGTCCATACCGTTGATTTTATTTCCACTTCTGTTTCTTCTCCGTGTTCTCAGGCATCTCTGCTCTTCTTCCACTTGGCTCATCTGACCACTGTATTATTTTCTGTTCCGTCAATTTTACTCGCTCCGATCCTTCACCCAACTCAAAAAACATATTTTGGCGCTGCAGTTCAACCCACTGCGATGGTCTTCGCAATCTTCTAGCATCCAATCCTTGGAATGGTTGCTGCTTTACTTCAGACGTTTCCGTTTCCCTTTCTAACTTCACTGACATTGTTCTTCAAGGTATGCAACTTTTCATTGCCCACTTCTCAAAACCCGACATACCCGAATCCCCTGACTGGTCCGACCACGCATACCATCGTG
>STRG.78885.1
CACGCAGTGTCTGTTTCATCATTATTAGAGTCCGTTCAATGAACCATAGTAATGTCGGCGTTGGATTTGGCAACACTGTGTTCACACACTGGGTCTAGTCAACTTTGTGACCTGATGCAATCAGGTGTCTTGCAATTGAAGAGTCTGGCGGCTGAACATCATTGCTGCATCATCAAGTTTGGCAGACATTTTGGTGAGTGTTTTGACATTCGTTGATTCAAGCAGCGATCCATCCTGCTAATGTATACTTCACCACATCTGGAATTGAACTGGCAGCAGTATGCAAGTCATTGGGAACAGCATTACCGGTTAAAAGGTCTTGAAAACCATTTTTTGGTCGTTTGCAGCAAATGCGACTGCGCCGCTTGGTATGTGTGCCCTAGAGATGATTTCGAATTAGAATGTATTTGATTGAATAAGTAATCTCCCTTATAAGGCAAAATGAAAGAAATTCGTCAAAGTCCTCTGTCGAACGAAGAGGTTCCTTTGTAAAAAGTGATTCAATCTCGAAGAAATACATTTTACCGGAACTAAGAATTTCTCATGAAGTGAGTGTTAGTGATCCTTTGGTGACGATTAACATCAGAGAATATGGCTACTCGTAGAGACCTTTTACTCAAAAACTGTCCGCATCAACTTCACGCTTGTAGTTCCTTTCTTGAGCTCTTATCATGCCTCTTTCTTTTACACTTGTGGTTGAAATTTTCAGGGAGGGAAAGAGCCAAAGCTCAAACAATTATTGCAAGATTGGTGATCGTTTGAATGAAATTGGACTGATATGCACCAGAAGGTTCTATATTCCACTAAACGAATGCAAAATGGACCAGCTCTACTTGACAATGAGAAACCACGCTATTACCTGTTGAAAGCAGCTTCTTACGTTCAGCCCATTCCAGCGCAATATAAAATTTAAACACTCCATCAATTCGACAAAATTTTAATCATGTATCCAGGTGCACGTGAGTATTCCTAATGGTCTATTCTGCTTGCTATCCAGACTGAAACGAGTTTCCCAGATATATGGTAACGTGAAAAGCAGCACTGTACTCATTAAATGTTAGTTATTTTATGAACGCGTTTTGCGGATATCCACGGCTATTCCGAAACAACCAATATCTCATTGGGTTAGAGATGTAAATAAAATGTACTCATCAGTGCCGTCCTTCAATTCTATTTGCCAACAGTGGGACATGGGCTATCATGCTCGTAAGCCCACAGCTTCGGTAACGTAAGCGAACTAATAAATCACTCAGACCAGCGCATTTGATATCTGAAAATGAAAATTTACTTTAACAATATCCCGACTATAATCTTTCATTCTTGACGGGAAGCTGGCAGTTTCTCACGAATTCTTTCTTTGCTTGATCTTCCCAATCCCAATCACGGAACAGCCTTCGCTTTCCGAACAGTTCAACATCGAAACATCGATTAACTGACATTATTTATACAAAACAAATATTTTGTTGATCCGATGTGCAAATGGGTTTTGTAGCCATGTGCGTGTCTTCCATTTCAGAGAAAGTATAAACTTCTCGATGACTGTTTGTATGCTGTTGAGAACTTTTGGTCCAATGTAGCGACTTATTGATCACAATAACACACAAGATAACATCAAATCGCCCACACATCACTTCATCGGAAAATCCCAGACTGAAATCCGCTCTCTGGTCCCAGATCATAATAAGATTATAAAAATATTTGCATAACTCATTTCCCGTGAACATGCCTTAAGATTGCCGTTGTCAGTCATTTCCAGATATTTTTTGCCATTCAAAAGGACGAACGAGTAGTTCAAATGAACAGACCAAAATTCAATACACTCGATATCTATATACCGGAAGGAATGTCTGTCAGTCTGGCATCATTGTCATTGACGTGCCCAAAGTCAGCAGCTTCGAATAAACCACAATGCACTGTGAAACTCCTCGGTTTGAGCAAAACGAATGGCAAATACGCTCAGTTTGGAATTCGAAGTCAGACCAGCCTACTGCGTGGGACTACAAACGGAGGATTCTATCATGGCCAACCGACCACTGATTTCGATTTGAAGATGCGCGTCAACACTGCAGATGTGTATCCAGATCGCGCCAACAAATGTGACGGTGAAGAATACAGAACTGTCTCCGTGTGAATGAGAGTTACTGATGTTGTATCTGCATGTTGGACCTTGGATCACCGACGGAGAACTGATTGACGCGAACAAACAAAATACAAAATTGAACAAAACGCACCTACGACAAAGGGAAAATCCGTACAGTGGATTTCGTCTCCACGGAAAACTGGAATTAAAAGAACAATTCGGCTTCCGTGAATACATTCGCCTGAAGATTTCATCCTTCACCTTGATGTTATATCGCCAGTTACAATTTCCAATTGACAACTATCCTCGGGCCACCGATCACACCATCGAAAATTTGGTTCTGCATTCAGAACGCACTTCTTATCTCACGAACCGAAGATGAATTATCCTTCTCCATTCTTATTCGAGAGTAAACTAGTTCAATCAACTGATCGATCAAACTCCCAGTGAAACTGGAAAGTGTCAAGTTCGGACATGGACGTCTACCTACCTCACAACAGAGGCCGAGTCTGTGAAGATCTCCGGGAAGGAACACATCGATAATTCGCCCTACAACCGGCGACATATAACAATACTTTTGGGAAGACATGTGAACTGTACTACATCCACATCCATTTAACGGACGCCAATGAGAAGTGGTTTTCTGGTCCTACCTCCACCATTGCCGATGGTCGGGCTTTCTCGGATATCGAAGAGGGTTGTGTCGACATTTGGATCTAGAGTTGGTTATCTCCAAAATGGTTTTCGCTAATGCTTATCTATGTTGGTTCGGTTTGTTTATCGTCGCCAGATGAATTTCAGAAATTGTTGCAATCGACTGAATTCCGTCAGATCAGACAATCATTTCCCCAAACGACCGAATATAATATTACTCGGTAGCTGCAATACAAACCGAAGTAGCATGTTCAAGCACAATGTCCAGCACTCTTCCGTAAACCTATTCAAATCGTGTACTTGTTACCTTCTTTCATATTCCAACCATCCAGTTTATCGATTTCAGCTCAAACAGAAAACCATTTTTCATTTTGTCAATATCTTAGTGTACCTTCACAGCAGAGAACGGAAATTCACACATCTGTTTCTTTTGGAGCCACTTTCGAGCATGAAAAGTGAGAACGAATCCAGTGATCAAACACAAAGTTACACAATTTGGTGTTCATTTGTATGGCATGATCTTCAGAAAGCATATTCGTCAATTGGGCAAGTTCAAATTGCCGAATTTTTAGCCACAAATCCAACTTAGCTTTCAATACTGCTTCAGTTAAGAGATCGACTAATGTTTCCTTATGAATCTCAAATAATTCAATTTTTTGTTCAAAATCAACAATTGAATGTTCCGTATTTGTGAGTAGATTTTGAAAAACAGTGACAAATAAATGCAACGTTTCACCAAACGACCTGCTGATCAATAATGAATCTGAGCATCATATGTTACAAAATATCCGTTTCTCCATGGATAACATGGTTCATACTGAAACCGCTCTTCGTTTTTCAGTTCCTTATATCAAACAATGCACATCTTACCCAGAAGGGGGATGCACACTACTAGAACAGCTGACGCTGTTCAATCGTTCATACATACATGTGAATGGCCCATTGATTGTCTGCCATACAGTTCCAGAATCGGCTGCATCCAAAGACGAAATGTACGAGTTTAGTTATGAGACATGTCCTAAGGTGGTTTCGGGCCGTATACCACAAAATGCACGGTTTTGATTGACCAATTATTTCTATTGTAGATGTTGATCCATTGGTGTTGCAGGTGATAACTTATCGAAATAGTGACAATTGATACATTGCACCGAGACCTGAAAGGAACAGTATCATGAGTACAAAGGATCTCACAGACAATTGAATTGGGATAACTATATCTGAGTAGCGAAAAAAAGTATGAAAATGCCACATATTCCGTGGGAAGAAACAGTTACGGTCAGTAAAAATATATCTGGTGCAACGTGCACAAACTTTGTAAGCCGTCGAAGGGAAGGTTAGTTCCCACTTTGTATCTCGACGGCTTGAGGGCTATGGTTGAATGTTGCTGTTTTGATCTAATAGATATTCATTTTTTGAGTACTGACATAATTGTTTTGACACGTATTTGTTAAGAACAATTTATACATGCTTCACCGAAATATAAAAACTTGTGACATGTCGGGACTTATCCGAAATCCACTCTTTCCTTACAATTTGCTGAGACGGTATTTATTACGATACCAAGAAATTTGCTATCTGGACAGAAGCGACTT
>STRG.6860.1
CCATGTGGTATGAAATTTTGCCTGCTGCTGGTATTATGCTGGCCTGTCTCGCTGTGTACGAGCCCATCACCAAAGGATTAGCTTATGCCCTTTTCGGTCGGTGGAGTGGAACCGACTTCTTTGCCTATCGCGATGATTTCGCTCTCCATTTGCGTGATCGCGATCTAGTTGGCCGACACCATGTCCTCCGAGGTGTTGAGGTGGTGGACGATGAACAAAAATAAACGTCGTTGGCGCTGATTTTGATCTTGTCAAGAATCATTTTAACTTAGTAGAATAAAGACCGCCATACTCTTGCTAACTGGTTCTGCCTTTCAGAATTGGGGTTTTAATGACTCACTCTTCGTCAGTATCGGTAATTTGTCTGAACTAAGTTTCATACTTTTGTTAATTTCGAAAATATTTTCATGCCGTAAAGCATTCACTCAGAATCCTATCAATGCCTATGTACTTATGTTGTTTCTCGTCTTGTATTTGAAGGAGTAGATTACACAAGTTTGCTATGGGAGAACTGGTTTTCACTGGATAATAAAGTTGTTAACCTAAAGTGCACCGATGGTATTACCTCGTTAGAAGTCATCACACAGGCGGCAGTGATGAAGACGTTTTATGCCCGCTAGACCGCTGGCAAACAAGGTATCTATGTGATGCTTACGACTTGTCTCAACTGAATAAGTTTTTCCAGAATACTAAAGGCAGCTTATTTGTACAGCAACAGTATCTGACTGTGGTGGTGGACATCAACGGCCTCGTCATGCGATCACCAGCGATTTCCTTTGAAGGGTGTCTAGAGAATCGCCGTAGGATTTCAAAAAATGTTGTCTCTTGGTTTATCGTGAGCGACAGTCGTGCAGTCAAGGTTGTCTGACTGGTATACCAGGAATCGATCTTATTCTGGACAACCGAGTCGCTTTTCGCATTAGCGTGCCCCAGGAAGCTGATCCGTTGTTGGTCCGTGCACTGTTATTCTGACGAAAATCTCAGCTCATCGGACCATACAGTAAGTAGATTGTTTAATTCGGTAATCGTATCCCGACTCAACTTGCAGTCGTACTCCGCTTACTTCATGGGGGCATTACGGTTGGAGCATGCGCGAG
>STRG.29895.1
TATGGCAACTCCATCAATCTTCCAATATCCCAGTCCAAGGAAATGGAATTTTACATTCGAGGTGCACAATATTATTAGCCGTGACAGCCCACTGTTTGGTAATCCGATTGTCAAGTTGTTATCATCAATAATTTGGCAAATAATATGGACGGTCTCGCCAAGTGGGATATTTGTAACGAGTGAATCAACATCCATTGTTAATAAGTACTTATTGTGGATGTTCAATTCGCTCAACAGCCCACACATTTTAAAGCCATCTTTCAAGTAGTTCTTCCTGATAAATTCCCTTACTGGTTTGAGTAGTTCCGCGAACCATTTTGCTAGTCTGTGTTTTGCGGAGAGTTGGTCATAGACAATATTGTTCGTATTGGTATGCCCTCTTTGTGTACTTTTGGTAAGCCGTACATTTGTGGTGTTTGGCTTCCCCTGCACCTTAAACTCTTGGCTGTGGATTCCGGGATCAAGTTGGCTTTTACAAGGTTATCCAACTCTGTCCTTATTTTCTTTTCTAATTCGCTGGTGTCGTCAGTCTTTGAGTCCGGTATGAGTTTCGTTTCGTCTCCTGGTATAGACTTCATTTTATCTCTGTAGTCTGATTCGTTGTGAACAACTACTCCTGAGCCTTCGTCTTGTCGAAGCATTACCAATTCAGGGCTCCTCCTCAGTTGGTTGATAGCTTTGTAGTGGTCCTTTGTTAAAAGGCAATTCTCTTTCGTGATGCTTGTTCGGTACATGTGCTCCAAGTCTACCAGTTTTGCTTTGAACTATCCCATGGGGTCCTCGTTCGTCGGATGTAAGCCGGACAGCTGCTCGTAGAACAATTCAAATCTAGACTGTGAGTCGATGCGGGTGATATGCTTTGGGATATTGAGCGACGCGAACATCCACAATAAGTACTTATTAACAATGGATGTTAATCCACTCGTTACAAATATCCCACTTGGCGAGACCGTCCATATTATTTGCCAAATTATTGATGATAACAACTTGACCATCGGATTACTAAACAGTGGGCTGTCACGGCTATTAATATTGTGCACCTCGAATGTAAAATTCCATGTCCTTGGACTGGGATATTGGCAGATTGATGGAGTTGCCATAACTAGTCCTCTGGGACCTGTTCTGACAGATATATTTGTTTCCCACCTCGAACAAAAAATGAAATCAACCATAGCTCAAGCTACCCTCTATCGATGTTATGTGGACGATATATTCGACATTGTAAACACGAAGGACGAAAGTGAAAACATGTTCCACCGCATCAACACCATACACCCAAACACTCAACTAACCGAAAACGGAGAAGACAACAAGAACGTCGTATTCGAGATTTGAGGAAATTGAAACATGCTTTTCCCGAAATAATCGTGAAAAGAAAAGCCACAGTTGCAACATAGCACGATTTATGTCCAGGACTTGACTGAAAACGCTTATCCCGATGCGTTTCTTGAAAGGCACAGCAAACCTAAAGTCATCAGACAAACGAATTGTTCAGTAGAAAAATTACTAGTCACCCTTTGTCTTCTATTCTAAGGTGATGACGTCAATTGCTTGCTCAAACGACGACTTGGATCAGAGCTTGCCCGAACATATTATGCAGCTGACCTCAGAAATGTTCATCGAACGATTAAGATCCCCACACCATCGGTGAAACAACGTCCATCTCTATACACCAAATCGAATCTGATTTACCAATTTCAGTGTAGTTGCGGAGCAACCTACGTGGGTCGAACAGAGCGGCAGTTACGTAACCGAGTGATTGAACACATTCCAAATTGGGTACAACGTTTTGTGATGCAATCAGGGTCAGATCGAAGGCATAATGACAACGTTCGAAACCATAAGATCCCGTCGTCGGCCTTCGCTCGTCATCTTCTGATGATGCAACATCCAGCTGACCGAAGTACTGCGTTTCGGGTCATTTACGTGGCAAAGAATACCAGGCTTTTGAGGTTTGCTGAAGCTATTGCCATACGTTGATGGAAACCAATATTGTGTCAGCAGAAACAGCTCTTTGTTAGTGTGTCTTTACCATGGTGACGTAAGTTGACTATTGTAATTTTCCCTATATTTGTCGAACATAAAGGTTTTACATGAACTTATATAAACAGTATCGTTCTGCAGTATGCACCATGTTGAGATGCAGCGAAATCGTCCCGGACATAAATCGTGCTATGTTGCAACTCTGGCTTTTCTTTTTCAACATCGTATTGCTTGATATTGAAACTACCCGCCGAATCGAGGGAGCAATCCGAAGATCAGTCCATCGCAAAACTACGTGGTCAGGATAGTATCTTCACTTCACCAGCTTTGCCTCCATAAAGTATAAAATCAGCCTCGTCCGCACCATGTTCCACAGGGCACACGAAATATGTACAACTGACACGCTGGAAGAAGAGTGCCGTACTTTGTTTAGAACTTTTGAGGCCAACGGATATCCAAAATCATTTGTATCCAAGCTCTCACAGCCGCCACCGCGCAAAACGAAAGCTACCACAGTCCCAAAACTGACAACCTACCTATAGTTACCTTATAAAGGTGACGACAATAATACCCTAATCAGCAGACGTCTCAACTGTGCTGCTAATCGTACGTAATATGCCGCAAAGATGATCATTCTCTATACAACCTCCCGGATGAAACTACCATCGATAAATGAACCGCTGCCTCTCCACGCCACGTCCAATTGCATTTACCAGTTTAAGTGTGGGTGTTCAGCCACCTACATCGGCAGAATGCAGAGACAACTGCGTAATAGAATGGTTGAACACATCCCGGTTTAGTTACAAAGAACAATGAGCGGACACATGCAATCAGTGACGTCATCGAACGCACGCAGAACACTCAGGTCATACATTACGAAACACGTATGGGAGACAAATTACTGTGTTAATCTGAGCACGGCATTCACCGTCACTTATGTCAC
>STRG.25846.4
GTGGTTTTAAGATGGACTGATTGTCGGATTGGTCCATCGATTCGGCGGGTAATTTCAATATCTAAGAATACGATGATGCTGTTGTATTCCCCGTTTTTGGTTAGTTGAATGTTTGGGTGTATGGTGTTGAAGTGATGGAACATTTTTTCACACTCGTCCTTCGTGTTCACAATGACGAAGATATCGTCTACACAGCGTCGATAGAGAGTGGCCTGAGCTATGATTGGTTTCATATTTTGCTCGAGGTGTGAAACCAATATATCTGCCAAAACAGGTCCCAGAGGACTACCCATGGCAACTCCATCAATCTGCTGATATCCCCGTTCAAGGAAATGGAATTTTACATTCGAGGTGTACAATAGTAATAGCCGTGACAGCTCACTGTTTGGTAATCCGATAGTCAAGTTGTAATCATCGATAATTTGGCAAATGATATCAACGGTCTCGTGAAGTGGGATATATGTAAAGGGGGAATTAACATCCATTGTGAATAAGTACTTATTGTGGATGTTCACTTCGCTCTATAGCCCACACACTTTAAAACCATCTTTCACGTTAGTCTTCCCGACAAATTCCCTTACCGGTTTTAGTAGTTCCGCGAGCCATTTTGCTAGTTTGTATTGCGGGGAGTTGGTCGTAGACAATATTGGTCGTAGCAGTATGTCATCTTGGTGTACTTTTGGCTAGCCGTACATTTGTGGTGTTTGGCTTCCCCTGCACCTAAGACTCTAGGCCGTGGATTCCGGGATCAAGTTGGCTTTTACAAGGTTGCCCAACTCTGTCTTAATTTTCTTTTCTAGTTCGTTGGTGTCGTCAGTCTTTGGGTCCGGTTTGAATTTCGTTTCGTCTCCTAGTACGGACTCCACTTTGTCTCTGTTGTCTGATTTGTTCAGAACAACTACTCCTGAGCCTTTGTCTGGTCGAAGAATTATCAAGTCAAGGTTCCTTCTCAGTTGGTTGATAGCTTTGTGATAGTCCTTTGTCTAAATGCAATTCTCTTTCTTGGTGCTTGTTCGGTACGTGTGATCCAAGTCTACCAGTCTTGCTTTGAACGATCCCATGGCGTCCTCGTCCCTTGGATGTAAGCCGGACAGCTGCTCGTAGAACAATTCAAATCTAGCCTGTGCGTCGACGCGGGTAATATGCTTTGGAGGAACACAATAGTTGAGACCACAAGACAACGCCTCCAGTTGAAGTCGACTCAGATGGTACGATAACAGATTTCTAACGTATTTCTTCGGATCTTCGGGAAATGACGATACCATCAGATCATGAATTAACGATTTCTCCAGTCGCTCCATTTAGTATGCACGCGTTTTACGAATATTATCTGCACAGAAGTTCGTGAACTAGTGAAGATGCAGCGATATGGTCCGGAATACATCGTGGAATCTAATGCTATTGACTTCTGTGTTCAAATTTGTGTCGGGAAAGTTATGTTTTCAACTGCGAATTTCCTCAGTTTCCTATGTTTATAACGTCCTTTGGTACAACACCCACTCCGCTCGTACCGACGCCTGAATGTACGAAATGGCTGCACAGGTTTCCCACGCTCACTATACGGCGCAGCAAAAAAGTCATTTGCTTATGAATAAGTCTGTCCCTATGAGGCCATCTCTCGGTCTGTTTTGAAGAGTCACAGAATTCATGTAGAAGAAATCCGACATTGATCAGTACATTGTTAAAAGCTCACACGGCAACAGCAGCCTGAACTCAGTTCTGACCCAGCTGTCTCAGTCGTTAGTCAGGTCCGGATTTTGGAGAAAGGTAGTCATTTGCGAGTTCATTTCTTGCCATCGTTTGGTTATTGTTGTGCATACCTGTATCGGATTCCAATATAATCGGTGAAATTCTCATTCTTAGCCACGCTTGGTTCCACTGTCCGTGCTCCAACATGTACTTTCTACCTACTCCTGGAAGCCTTATCCAATGTGTCACCACCATTGATCTAACGTCTGTCTTGACCAAATGGATTGCGCTGTCATCCGACCCGTCCCCACTCCAGTGTACTAATTGCATGTCCACTCCCACTGTGCGACACATTTTCTTGTCTCGTTTCTATGGCAGTGTTGATCGATGTTATTTATGTCTTAAACCCGTATCTACGCTTGGCCCATTTCTTGGTCTTATGTGACTGTTCATCTATGAACCCTGGTTTCCACATACAATCCAAAGTTGTTATTGTTTACATGCAGTCGTCCCCCACCCCTGTGTCCTTGTCCAATCCTAGTGCGTCATTCTTTTATTGACGTGTTTCTACGTCCGTCTAATCCAAGCAACTATCCATCTGCCGCTTTGTTTTGCTTACCGCTGAGCCCCGGTTTTCAGGTTGTGCAATCACCATCCGTTACGCTCACTATGCGCCCCAGTTCACTGATCCACTGGCTTTCACACAAACTGTTGGTTTTATTATTTTCACACTTTCCTGATAGGTCGTCTGTTTAATTGCCCTTTTGTGTTGTTCTTTTGTGTGAGACATCTTCGCACTTATTCCCCCTTCCTTGTGTCCCGTGATTCGAACAGCAATTTTACACAGTCACCGTCCCCTGATAGTGGTTGATCATTCTTCTTCACCTCTCATATAGTTGTCTGCTCCTTCGTCAGTTGATAGACTTTGCTCTCGACCCTGCCTGAGTGCACTTTGGTCTTCATTGACCGACTTGGATATTATGGCCGGATTGCCCAAAAATCGACATATGCATTCATTAGTAGCTGATAATGATTCTTCATTAGTGCATGTTTACGGACTTCGCGTTCTCTGACAAAGGATTCGAGGTTCGTCTTCTATGAGTCACCCGACCATCAGACCAGAGTCTGTGGCGGTTAAAATAGATTTTTTGAGTGGCCCGAACTACTAAATGCGTGTTGACTATACTATTCAGGAGATACCGACTTCCATCACACACACGTAAGCGCGTACGCACAACACTGTGAGCTTGACAATACCACGGACAGTTTGCTCCAACCAATAAGACCTCAATGTCGAGTGATTCTTTGCCGCTGAGCCGCTCGGTGTGAGTGCACTGGATCGCACCTACTGCACGCATTTATCCTCAGACGAATGGCTTGCTTACCTATGCGCTAATAGACGGATTCTGTTCATACTTTGCTTTAATAAGATGCAAATATAACAGAAATTA
>STRG.62771.3
GTGGTAAACAATCGTGCACTGGAGTTCACTTCCAGACCCATTTGCCCATCGTGAATAGTTAGCATGTTCTCAGCGTCACAACTGTGCGTAATTGGTTCCAGCGATGAACATTCTCCAAAGTACCATTCTATCACCCTGTGCCTCGTCCACCTATGTAACCTGTGAGCGTGGTCATTGTTACTCTTTGCTTGCGACGTTTACCAGTGATACCGATTTTGATACACCAGATACCAGCGAGCAGTCCGAAACATCCGACGGGCTTACTGCACATAAATTGAGCGTTAGCTCCATTGAATGTATGGATATTCCGTTGTCATTTTGAACATATACTTACACTACTGTTTGGAAATGTCCTGCTCTGCGGTAATTCATGACTAGGTTGCAGTACTCAGTCTGAACTTGATATGATAGAATCACATGTCGAGTGAACTGTTCACCTCGTGCGCCGCTGGACATTTCACACCATGCCTAAAAGTAGCGTGACTAAATATACTGTGATTTACATTGTCTAACATTTAGTTACCCATTGGTGGAAATATTTTTTTAATGTACCGTAGACCGTGGTTGCTAAACAACCGCCAGTGACTACTAAACAATCCTTTTTGAGATGTTCTAAATGTAAAAGTTTGATAACTCTGGAGCACTCATGGTTGTCACCCTCGCTTTAGTACTGCGGTTGCTCTGCCATCTGAGCTACGAAGCCATTCTGAAGGGCTTTGAAATTTTTACGTATGGGCCACGTAGTTTATCCGAATTGGCATCCACCAAAGTGCACTAACTCGTGGTGTGGTTTGGTAGATTTGACAACTTTAAATGATCGACCATGGCTACTGAACAATAAGAATACCTGTACTTTCGTCTCATGTATTATATTAAGTCAGTGTTATCGTTTTTCTGTTACATGCTTGCGCGTGAGTGCAATAGAAGGGGTGTGCGCCGTGGCCACTAGGGTCTACTGGTTTATTGGGAATAATCGGCAACCAGAACCTGGGACTTGGAGTGGAGAACCACATATGGTCCTAGTAGGTCAAGTGTGGTAACGAGCCTGGCGACAGTGGATTACTGTCTATCTTCAAAGTGACCGATCACGGCGGAAATTCGAACCTCTAATCTCCGGGGTCGTAAACAAACGCTCTCAACCACTGGACCGCCACCGTTATCACTATACATTTCAGTGAGCCATCCCGTAGCGGGGTTTGTAAATCGAACTTACTAATTATCTTCAGGTTACATTCTTTTATTGACAGTCGCACTACTTGTCCTAAAAATCCCCTTTTTTACAACCGCGTAATCGATGTTTGATCGAAAACTCAGAATGAGCAACATAAGCTCACCTCAAATGACGCTTGCTTCTTTGTCAAATGTCAGTTCTTCTGCGCCGATTTGCACTCGAACTCTTTCCGCGTTTACATTATTTCCCTTCATACCCCTTTTAGCTATTTATTCACCCTTCACACTTTGTTATAGTAATAATTTGTCACATTTTTGATGCGATAATGATACTGCGAGGTAGATGCCCAAACCAAAATTGGAGTACAGACGTGTAAGGTTCATGTTTGCATAAAAGAAATTAAACTGAATGAAGACGAGAAAGTGACACTAAGTTTCTCAGTTGCATTATTTCCGTTTGTCGCTCAGCTTCTTTATTCGCATCGAAGTTAAAGTGCGTTTTACAAAGAACTTTCTATCGTGTGGTTTAATCTCTTCTCGGGTCTGAATAAACGGATCCTTTCATTGTTATTGCTATTTGCGTCCGTTTTTCCCATACCTCTTCCGAAACTAAAAAGGCAAACAATCAGCCCGATGAAATGAAAAAATACATCGATCAAATTACTGATAAGCAGATCCACAGTGTAGATCAAAATGAAACATTGTGGGGCTCTTTTGACAAGAACCGTTTCCATACATGTGTTGTGTTGCACGCGTTTTTGTACCATCGCAATGGGGCCGTATTTTACAAATTTATTTCCAATGGTTATTCAGTTCAATGACATACAGTTTGTGAACAAACAAGACTGTCAGATCTCATCATGTACACTTTATCGCTATAGGCTATAAACAAGCGATTATCGCATTCAATGAGCCAAAGACGAAGAAACCGAAGGGTGAGAAAGATACAAGTCGAGCGGAGGAACTGGCTGCACTTGCCCAACAAGCTCGCGGCGGTCGTCCGGCTCCTGAGGGCGTTGGAGGACGAGGTGGAGCCTCTGGACGTGGTGGTGGAAAAGGAGGGGGGAAACATCCCATCGGCGGTAAATTGAACACCCCCGGCAGATGGAACTATATGCCATCAAATAACCGTGTTAGTGTTCACGAGAAACGTGTGAAAAATATGTGGCTCGGTGTGGTCCGGCTGTTACAGGAACGTGAGTTGATGCCTGCGATTGCGTTTGGTTTCTCACGACACTCTCTGGAGGTGCTCGCGGAACATTTATCTTCTGTGGACCTGTTAAGCAAAAGTGAGAAAAATGAAGTTCAACAGTTTCTTCGTTTCTCAATCAAAAATCGTCTGAAGGGACCGGATTCTCGTTTACCATCCGTGCTGTTCATTAGCGGCTTGGTAAAGCGGGGAATCGCTGTGCATCATGCTGGCATGTTGCCTCTGTTGAAGGAAACCGTAGAGATGTTGTTCCAACGTGGATTGATTCGTCTTTTGTTTGCCACGGAGACATTTGCTATGGGAGTAAACATGCCCGCTCGATGTGTGTTATTCAGTACACTGGAAAAATTTGACGGACGTCGACGCCGTCCACTCAATCCCGGTGAATACACTCAAATGGCAGGTCGTGCTGGACGACGAGGACTAGACGCTTCAGGAACTGTGATCATCCTGGTGGAGGGCGTTGGCCAGTCTGTGGCGTCTATCAAAACGGGGATTCCGTCTCAGGAGACTCTGACCGGAATGATTTTAGGAAAGCCGACCCAGTTGACTTCACAGTTTAAAATTACATATTCAATGATTTTGCACCTGCATCGAACTAATTGGCTATCGCCACAGTTTTCATTTGGAAATGTTAGGTGTCGTTGAAGGCCGATATCATGCGTCGCAGTTTCATGGAAGCTCCGGCTCTGCGTCATGAGATCAAAAGACGACAGTACCTCACACAACTTCGGAACCTGTTGCTTGACACCACTTTCCTGATCCCTTCAGCTGGTTCGTCGACCAGTGCTGTAGGCACGACATCCGCGCAAGCGTGGACTGAAAAGACCGGGATATTACCAACCAGTCCGGTATCCACTGGGGAGCCAATATTACAAGTTAAATGCCCATTCGGTCAGACGCAGTGTGTGCAAACTATGGCCACATATTACCAAGCATGTTGCAAGTTTCGTCAGTTGTCCGCTTCGATCTCTGTCGTTCTCGCCATTCAGTCGTTGCCTGACTTGCAGCGAGTATTCTGTCCGGGACGTCTGTTATTCGTTCGATTGCCAGCTCGGAAAACACGTGGTCGCAGCACACAAGATGCACAGGATTGGCTTGTTCCCGCAATGGTGGTTGATGTGAACAAAGTTTCAGTACGGGGCGAGACCGAAGTGCAGTGGAGCTTGATCACGTGGGAACTGCCAGCCATTCCTGACGAAAAATGTTCCCAATCGTTCTACATGATTCCAAGCGATCCAAAACTGTCCAATGCGGCGGTGTCCAGGGATGAGAAATTGCACTTGACTGTAGAAGATGACCACTTCGATGAGGAAACTGAAGAAGAAGTACTCCAAGATGGTGAGGATCAGTGGATGGCACCTACCCCGTTCCCGCCCCAGCTGATGCCAGTCTTTAATCCGGCGTCCATCGAAGACGGCCTTGCTCGACTAACACTACTAAACAACCAAACTTCACGCTGTCTGATCCGTGTGTGCGATGAGTGCGTGCAATTCAAGAATTACCGCGTAACCACTAATTCCAGCGTCACTCTGTCCGAACTGCTCACGAGAGCCATGGCTCGCCACCGACAAGAACGTGCGGCTTCTGAAGCGGGACTTCGACTGGTTGTGGGTTCGAACACGGCCGCAGCGGACGATCTTCTGCCTCAACTGGTTGATGAGTCCAATCGTGGGTTGTGTACGTTGGTGCGTCAAGTGGTTGCTTTGTCATCTCGGAATGCCGGTAATGACGAGGATAGAACCGTGGTTCATGGACTTCCGGCTGATTTCCCCACTTCGGTGCAACTAGGCAGAGTGTTGCGGGCGAAGACCAATGCAACTGAGGGCTTGTAGCTTGTGAGCTTCAACAAATGGAAATATTGCTCACTCAGCTTCTTCTGGATGGCTCGTTCACTCAACTACCCGCGGTGGATATCGCAGCACTTATGTCCTGCTTTGTGTTCGAGCTACGTGCATCCGACCTGGCACGTGAAGAACAACGGACTGCTCAGACGAATCCCACGGCAGAGGAACCACAGGCTCACGTAATGGCTCTGTTGGCTGAAAAAATCGATTCTCCAGTGAATGTGGATGACGGAGAAACAGATGGGGAAGATAAGTCATTGATCAAGTTGTCCTCGAAACAAAAGATGACCGTCCCTGAACACTTGCATGGACACGTATTGAAAATTTATCAGTTCGCTTCAGATCTTGAACAACTGCAACGGAAACACGGCCTGGCCGATTCATCTGCGGATACACGTCTCAATTGTTCCTTGGTTCGGGCCACGCATGCCTGGGCTTCCGGAAATCCGTTTGCCACAATTGTCGGTCTGGCCGAAATGCAAGAAGGAAATCTAATTCGAGGTTTGCTCCGATTAGATGAATTGCTCCGCCACGTGTGTAACGCGTGTCACCGTCTGGGTGATCGAGTCCTTGGATTGCGTATGAATGAGGCACGCAATGCGATCCATCGTGATCTTGTCTGTTCCCCGAGTCTGTACATATCAGATGAGTTTGTGTACAGACCAGCAGAGACCGAGGAACAGGCACCAGACGCGGGAGAGGATGAGTGATGCTTGACCTCTGCCCACCCCACCCCCAACCCTCTTCTTGTTTCCCTCTGTTACATTGCTCAGGGCAGCTGTTCGGAGCTCCTTTGTTTATTATTATTATAATTGTGTACACGGTTTTCTCTAGTGGTTTTGTTTTGATATCACTTCTTTCCTATTTCTCTCTTCCTTTTTCCCTCCCTATCTCTTTCTTCGAACTCTGAATTTTTTCTATTGTCTTCACCCCCTGCCATTTCATTCGATCGTATATACTGTACTTCGTTAACCTACCTGTAAATCTTTTCTTCTATCCTTGCGCTTATTTAACCTCGAATTTCAACCAGTTTTTTATACGAATTGATTTGTGGCGGCCGTATTATTATTATTTTTTGAAAAAAGTATTATTCAATACATTTGTACGAGCACAGATGAAGTGAGGATGACAATGCTTATCCACCTTCTCCCAGATTCATGTATATACTTTGATTGGATCTGTTATAACCAGAAGATGGAGAATGGACAGCAGAATGAGAAGCAATATTTTTTGTGAAGCCGCCGGAAATTCTTGAGTGAATGGTACTTCACGACTGCCCATGCCGCAGAAACGGCTTTCCTCTGGAAACTCGAACCAGTATCTTTCACTCACACTCTTTAACAATTCGGAAACGAGAAGTCGAATCTGTGAGTTTTCTTCTAGAAACCTCTTCAGTCTGGCCAACATAGCTGTGGGGCATTAATCCAGCATGGAAATGTGACCGAAGCACTAGTGTAGAGGCTTCTGTTCTGTCAAGTATATTTTATTACTATATCACACTCAGCCTAGAGTTAGGCATGATATCAGCATGTTGTTCGTTTTCTGTTTCTTGTTTACTAGTATAGCAACTGTCAATCCGCTTTTGGATTCGGTCTTCGTAACCAGTGGAGTAAGTCGCATGAGGACAGGGTAGCGTCCCGAATGCTCATCTTTGGCGGGCAATTACTGTGCAGTTGTAGTTCGATGGCTTCTCCCACTCTGAGAAGCCCCAATGACCAGTGATGGTCAAGTGGTTGATTT
>STRG.25630.1
GCCTGTCTTTAGTGTCCCTGGAAGCCTTAGGCCAGTTTAATTTCAATCAAAAGCACGATAAAAGGCTGCTTCCACAAAAAACGGAAGCTTTATTACCCACTAATGATAATTCAGAAGATTTAATGGATGTATCAGTGAATACCTGTACTTCAAATAGTCACCCGCGTGAACTGGTTTTGCCGTCCCCCTATCGGCTTGAACAGAGCGATCAGAAAACCTGGGTTCCAAAAATTCACTATTTCACTTGCCTCTTCAATCGAAAACCAATAACAACAGGGGCTGTTTGATGCTCCAATATAATCCATAGGTCGGGATTTTTCAGATGCTGTATCGCAACGTACGTAAAAGCTTCGGTATTTTTGGGCAAAATTTTGGGCTTCAGTATTCGGACTGTTATAGTCTCAACAAAATGAAGAACTTTCGCCTCCGAGTGATTTTAGATTATTCGTAATGGTAACTTCATGTCCATTAGACGAAACAGTGTCTGTGAGTGTTTCCCAATTGCGGAGGATGGAATCCCAGTTTTAATCGGTCATTTTGAAATGCCGTGCATAAACGTTTGACTAATCCGCTCCAGAATGTTCCCCCGCGATTCCCTTACTCGGGCATCAATTGGTTCCACCAATATAACTGTATTCAACGTTATACAAGTCTTTGTACTTGCTATGTGCTTTTGCGATATGAAGGAATTGCTTTTGCCAAAATCGGTTAGAAGTAAACGATGTATGCTATCACCAGAGGTGTTTGTTCACGAGTTTGACAATGCAAGTGATTTTCTA
>STRG.1545.1
CAGAAATGGAACGTACATAAGAACTTCTTCGGGCTCTTGTCCGACACTGAGCATTAAACCTGACGAAAGAACCTTGGCCACAGGAAAACTTTGATTACCAGGATCGTCAGTCCTCATAAATCGTCGTGAACTGAACTTGGAGGTCAGGGAAACTTTCCCTCCAAGGTCATATAAATGGCACGTGTTTGAAGAAACGCGTTTACTTGGCTAGAGGGGACTTGAACCCTACTCTGTGCGCACTCCTAAATTCAGCGCCGATGCGGAGCTTGCAGCGTCGAAAGTAAAATTCCAGGGATGAAGTGGGCACTGAAATGTTGTGCGTTTTCCTGAGCTTATTTCTCCTATTTCGTGCATCTGTTTGTTCCAGAGCTCCACATACGATATCAGTTCAACCACAACTGTTAATTACTGACAAGTCAAACCTACCACAATTACATTTGACGCTGACTCTAATAACAACAAGTTCACATGAAAATGTTCTAAGAGCAGAGCTTATCAGATCCCTCGTTGATTCCTCCGAGATCGTAATACACTCCGAAAATGGCTCCAGATCCATTGTCGTCCCTCCAAATCAGTGCTTTTATGAAGTCAAACCACAGAACTCTTCTGACTCAGCGGGAAACCGTTGGAGATGGACTTCTGGCGTTCTCTCCGTTTGTGAGAATGGAATCAGAGGTCATTTAAAGGCAGCTTGGTCAAACGTGTATCCAAACGGTGTCATATACTACTTAGAACCCGAAGAAGCCACTTCCACGGACCCCGTAGTCAATTTCACTTGGTCCGCAGATTCCTTTTCTAAACCGCATCGCCTTCGTGTCGTGCCAATTTCAATAACTGAGCAATTCAGTTCCCGAAAGCCCGGCTCAACATGGTCTAGAGATCACTTTGATTCTGGTGACAACGAAAAAAGCAATGAGGAAATGCCAACAACAACAACAACAACAAATGACACGGTTCAGAGCAGTACACACACAATGGCTTCTGGATTGCTGGGTCACATTCGACAACGTAGAGCTGCTACTGTAACACACTCCGGAACATCCGAACTGCCGGATCTTGAACCGATTCGAGTGCTTCATCGTCCAAATCGAACACAGCCCTACATATTGGAATTGTATTTGATCGTCGACGAGGTCTTGACCTCATCTTTCAGGAACAATTATGACGGTCTCATATATCGGGTAAATATGCTGATGGCTCTCGTGAATTCTCTCTACGCCCCGTTTAATATCAACATCGTTGTGGTCCAGTTGGAAATTTGGGAACATGACAGAAGTCAGCTGAATGTGGAAGAACATCATTTGTTAGCCACATTGGCCCAATTCAAACGGATGCACACCACCGTTCGGCACGATTGCCTTCATGCATTGCTTGGAATCAAGGACGAAGCGTCCCGAACTCGTGGGAAAGCGAATCCACAAACCATGTGTGTCTATTCCCGTTGTGTGGGCTACAGCCGAGACTCCCCGCGAATCGAATTGGCTGAAACCGCTCGGACTATCGCGCACGAGTTGGGACACAATTTCGGATTGCGCCACGACACGGAAGAGTGCAAATGTCAACGATGCATCATGGCCACTGGTGTTGAATTTGGTAACAACATTTTGGAATGGTCTCCATGCTCGATTCAAGATTTGCCCGTCTTGCTGGATTTTGGAATGGGTGTGTGCCTGGGTGATGCACCAATTCGGAGCATTGTCTCAGTCAGCTCAGTTTTGGCTAATGAGTCCGCGGAGATCACGCGGCTTAATCAGAACGAACAACCAAGCAATCCAATCGCCCCCGCAGCCAGTGTTGTGCACGTGTACAACTGGATGAAACAACTCACCCCGTTGGCTGCCGTGCACCGGACGCAGTCTAAACGAAAAAGTCGTCGACATCCGTCAGATGTCCGAGCTCAGCTCACAGCTGCCGGTCTCTGCGGGAACGGACAACTAGACCCGGGTGAAGAGTGTGACTGTGGATCTGTTACCTCATGTCCACCGGAACTGCGCGAGTGCTGTGATGTGGAGCGATGCCGTCTTCGAACCGGTTCCGAATGTGCCGGAGGTCCGTGCTGTACTGTGGAACCGTTACCGCACACAGTTCGCTCGACCAGGACCAAATATCGGTGCCGATTACTCTCAGCCGGCACCACTTGCCGAAATGCATCCGGGACTTGTGATCTACCCGAATATTGTGATGGTAAAAGTCAGTGGTGTCCGGCTGATGTGCACATGGCTGATGGCTCACCCTGTCGGACAGATGAAGGTCAACGATCCTATTGTATTCGAGGAGGATGCCGCACAGCAGACGGTTGGTGTCGTACTTTGTGGGGAGATAAAGCCAGACGTGGTTCAGCCGATTGCTTCTACGAGAATCATCTGTGGAATATGGACGACAAACCAGATCCGGTGGCAAACTGTGGCAAGCATCGGCCATCACAGTCCGAGCGATGGGAAGACGTGAAATCGTGGCCCGGACTTGCGTGCCAGTCATGGCAGGATGCTGAATGTGGTCGATTGTGGTGCGATCATCGAAACGAGAAAGCCATGCTCCTCGGCTGGATCGATTCCCGAACTCGTGTGCTTCGCTCCGGTGAAGTGTGTGCTGCTCTGGTCTACGACCCAGTTTGGCCGGCTGCAGATCCATCCACATGGAAATCGGCCAATTCCACCATACCCGGTCAACAGAATCTGAACTCGGCCGGGGTTGGGATATTCTCAGCCAACACGCAGGATGCCGGAATGGTACCCGATGGTACACCATGTTCACACGGACTGTGCTACAACGGGACGTGCACCAGTATCTACGATATACCATCTCGAATCGAATGTGATTGTCGTGGCCAAGGTGTCTGTAACAATCGGGGTAATTGCCATTGCAAGACGGGATTCCGTCCGCCGAACTGTGAATACGGCGGTGATGGCGGAAGCATCGACAGTGGGCCACCACCACCAGATCATTCACCGAAACCGGAACTGGTCATTCCTCTGTGTCTTCTCGTCTTCATCGGACTGCCTTTAGTGGTAGTTCTGGTCTATTGGTACAAAAATTACGGATGCACTTGTCCCCGAGTGATCGGAGTGTCCATGGTTTCAACCGAATCCGGTTTGTACAAACCGTTTGATCGAGGTGTGGGATCTTGTGTTCGACGGTGCTGCAGATGCAAAATTCGTTTCCAATCACTCAAAGGACGGAGCTACGTGTCAGGTTCATATCCGATCCTAGCATACGCCGCAAATGGTCCGAAACCACTCGAAAACGGCAATTGGACAAATGGGCATTGTGTGATGGTGGTTGGGAAAGTCAATGGAACTGGCTTGGATAAAGCACTCAACGAAGATGCGTCAACCATAACAAACGGGACTGTGCCACGATCGGAATGCAAACCGAAACGAAAAGGGAAGAAGTTGAACAAATCCAACAAACCAGATCTGAAAGGACTCATTTCCGCCCCGGTTGAGTTGGGCGAAGCACAGTCGGTGAAATCAATGGAGGACGATTCACGGTGCACGGGCGAGCAGTTAAATGTAACAGAATATGCGAGCACGCTAGGAACAAATCGCATGGCTCAAATGTGGGAAAGCGTCTTAGCACGAACGAATCGCGCACATCCCAGGCCGTTTCTTCAATCAAGCACATGGAATGACATCTCGCACAACACAATCAAACAGGCTGCACCCGCCGACAGAACCCCCCAACCATGTGAGAACAATGAGCCCAAGACCACTGGAATTGTCCAAATTTCTCAACCTCGACTGGAAGCAATGACATATCAGGGCGAAATGTGTTCGTTGAACGAAGCTATGAGTACCCTGAAACGTGGAGAAAAGCCCCCAAAAGTAGCTCGCAATTCGCAGACACAATCTGCGGGTATCCGGCGCTCGGTAACCGTCAAACCCCCTGAACGACCAGTTCCTAGCACAACCCAACAACAATCGGGTCGTTTAGTGATTCAGCCAACAGTAAACCGATCTCAATCACAACGATTTGGCCTCTCACCTCGGGACATATCAAATCCATGTTTGCAAAACACCACCTACACTGAAGCGTTAACCGACTTGGCAACTATGCGTAAACAGCGTGCCCAACAGCCTCACGCAGGGGCTCAAACTAGCACTCCAGATAGATTAAAACCCGCTACACGTCATGCGTGATGAGGAGTGGGCTGCATTCGGTCCTCTTCTACCCTCCGCCGCCGCTGCCAGTTCCAGCCCCAAAAGTGGCGCATTCCATATCTTCGCTCAGCATAATTCTGGTGATTGATTCCTGTCGACCATTGCACTTTCGGCACTAATATAACCTACAGATCCCTATTTTTTCTGTCTTCCTTCGTCCATCCACCCAGTGTCTGCATACACCCCACCCCAATCCCAGTAACGTTTACTGATACAATCTACTGCGTCCTGAACCTATTTTCTGTCTACACCGAAACTACTGGAGTCATCTGCAACCGTGGAGACGAAGTGAAACGGCGTTGTATGTTAAATGGCAGTAATATACAGTTGAAAAGTAAGATCGTCTAGTCTAATACTAAAATTAAGTTGTTATAGAATCCCTTCTTCCCCCGTCCTGCCTGCTGTTTGCACGAGGCATGAAGATCACGTCTTTTCCGTTCTTTCAAAGCTACTCTGTAACGCTTGCTCGATTCAGTTCTTGTTTGACCTCATCCCGCTTGTCTGCAATCGATTTCCAAGATTCGTTTTCATCATGCATCTTTTCCCGTGAGAGAGCTCGTCCGCGATTTTTGCCGACTCATTTGGAGATGAGAAGCCGAAATCTGTTCGAGAAAAGGGAACCAATAACTTCTTGATTGGTCAGCTGAAGGATGCATGAATCACCCCACCCTTTGGTTTGTGCAATATTCCGAATACCCTGTTCTTCTGGCTTTTGAGGATCAATGTAATTTGACTATTCGGTCAGCTCTATCGCTGCAAGTGTTCTCCTATGCATTTGTTAAATCTAATCAACTACCACCGGCAGGGTTTTCCCCTCAAATAGCTTAAGTCACATGACTATCAAACAATTAACAATGAAGCTTGACTTTGCTGTTTCTCTCCGTTCCGCCTCCCTCTTCAACTCCCAAAGTGAGCTTCTGTGGCTTTAAGTATGTGAAAAAACATTTAGGCCTTCTCAAATATCAGGTACAAAACCACGCCCATTCGGGCGCTATTTTTTATCATACAGCCTCCTCCCTCGCGTAAGCTCTCCTCATAGCATGAGAAAAAATACAAACCAACATTCACACAAGTATAAAAGATTTATGCATTAATACTGTCACGTGATACGCACCTTCAGTGTGCTATTTCATGCTGTTTGCTTAGCTATTTTCTCCTTGTTCTAATGTGTTCTATTTCGGACTCCCATGGTAGAAATAAAATCAAATTTTTCCCACTCACTCATTCAACTACAAAGTGCACAATCGAACGATTCGTTTACGTGTTTTTTCCTAGTCCAATGCTGTTCTTCTTTTTTCATTTGTGTGTGCATTCTTCCTGTATGGTCCTTTCGACTGTGATTGTGTAGTTTCTGTTGCTGCTTTTGGTTCCAGACTGTTATGATAGTCTATTATTAGTATTTTACTAGTAATATTACTATTATTAGCATTATTAACATCGGCACTATCTATAGGGCGCCCACCTCGAGTTGTCAGGTTTCTTGTCCGGATTTGTCTCCTCCACTGGTGGCACTGTCCTGCCAATTAGTCTATGCTTCTTTCTATCTACCCATCTATCGAAACGGACACAAACACAGACCCATGAAAGTTCCCTATGGAAATTGTTTTTCTAATTATGAATGTGTACAGTTCGTGTAACCGATTGCAATCCGTCCGGAACGCGATCGTCTTTTATGAACGGTTTTTTCTATTCATCCAGTCGGATTGGGTGCGCCCTGCCAGGATCCCCTGCGATCAGGTTAAGGCAACATCCGCGAGTGACAGTCGTGAAAGTCACATCTCTTGTCCTGTCCGCGGTTAGTTCAGACGCAAATGACACGAGAGAAATAACAACACAGAGTGATGTAGTGAAGTATACGAGAAAAGATAATGAAGGAAAATCGCTCCGCCCAGTCAATCACGTCTGATCAGCTTGGTGGGTTACGTTAACCCCAATGTACATTCAATGCAGCGAGTTCCATTGATCGAGAACCCCTCACGTTTGCCATGTCAAGGACTCATCAACGTTTCCACATTTCACGTCCCTGCGAACACATCCGTTCGTATATATATATATATATATATAATACAAAGTGAAGTGGATTGTGATGCACTCGAAAATTTACTTAGTATATAGCTCGAGCTTCGTGACTTACTCAAG
>STRG.45236.1
GCATTGGAGCAAGGGGTATTTTCTAAGGTCGAAACCTTATTCCGTGAGTTAAAGCGAGTTGATTTAAGAGGAGACAGTTGAATGAGGGAGGGGCTTGTGAGAAGAATAGGAAGACTGTTAGACCTATTCCTCTGGACGGCGAGTAGTTTATCACCGGAGGGAACAGATGGCGAGTTAGAATTCGGGGTGTATCCAACAGGCGATGAGGTGGGAGAGCGAGGCAATAATTGGCGTCTCTTACTGGGTGGTAGTAAAAGGGGAGAAGCGGAAATGTCAAGATCAACAGTAATGTGATTAGATTTTAAAGAGTACAGTACGGGAGCAGATGAGGAGGCAGTGGGCGGTTGTGAAGAGGCGGGAGACGCGTGTAAAGGTAAAGCAGTGGGGACTTGAGAAGGAGCTGTGGAGCGATCAGCCGTCTGCGTTGAAGGCTCAGAACTATCAGGCGTCGTTTTAGTGGGGAAAAACGAAGGAGATATGGTAATTTCCCTTTGAAGTGGGGTTTTATCTTCGGCTATTTTTACGTTTCTATAAGGAGAATTAGAGACTATAATGGAACGCATTCTTATGAACTCTTTGGCAGACAGATCATCTGCAAATCGCATAAGGATTGGACAGTTGAAGCGCTGAACGCGCTTACCCAGCCTTGCTATTTGACAAGGAAGGTGGGCCATACCACATGCATTCAACAGTGTGTGCTTGACATGCTCCAGAGGTATTCTCTCTGGGACATTAAACACGACTGCATTACGAGAGTTCCTCACTCTTATGAGAACTTCGGATGCAACAGAGTCGATAAAGCGGCCCGCAGCTGTCAGGTTTTGTAAGGTGGAATTTTCGATGCTTTTAGTGATGCATAGTAAGGGGGCGAGTTTAGATATCGTATCTTCTAAATTCAGGAGCTGGGACTTTATATCTGAAATACTTCGGTCTAGAACAGCTGTTCTTTCCGTCGCCAAGCCTACAAAGTCACAGAGGTCAACCGAACATTGTTTTAAGGCCACGGGAGTTTGAAGAAGCCTATTTTTCCTAGTGACCGGGTTATGAGTGGACGGCGTAGTATTGGAAGTCTTCTTTGTTACACGTGGCATTTTGAAATACCAAAAAGATGCTGTGAATAAGGTGGAAGAGTAACGGAAACTAGAGCTGGGTTAGAATTTACCACTGAGGAAAAAATACCTGAATTTCTATGGGTTAACGGAATACTCTAAGAAAATATAATTTTCAGTATTTCCTAAGACAGATGAATGAAAACTATATCGATAACTGCACGCAAAACGACCTGGTGTAGCGCACTTGATTGAAAC
>STRG.4130.1
TGTGACCAGCGCGCACTTTATGTAATCATAAATTTTGGTATCTATGTCTTTTGCGACACAATAAAAATGTGGAGGCAATGGCAAATACTGCAGGCGAAAACAGCAGAATAAATGGGTGGTCTTTTCCTTGGCATCCCCTGCAAATTCTTTCGTGGCTGGCAGCCGTGTTATTCGCTGCTCTTTATTTTGGCGTCCTCGTGCCTGCCATTAGAGCGGAGGCTCAAATATATCTAATTGTTATTAATGTTATTTTGGTTGCGCTGTACATATTTTTCACCATAGCTGCTGTCAGTATTAATCCAGCTGATAAGGAAGTACGAGAAAAACAACGAAGTAGAGGGAAAAAGGTTCCACCGCTCGACCCTCGACACAGCCATGTGATTGAGAACTTCTACTGTAACCTTTGCGAACTGCCAATTTCAAGTTCCCGCACAAAACATTGCAAATGCTGTAACAAGTGCATTTCCAACTTTGATCATCACTGCAAATGGTTGAACAACTGTGTTGGAAACCGGAATTATGGGTACTTCGTTGGTATTTTGATTGCGGCTTGTACATCCCTCAGTCTCTCCACCTGTCTGTCCACACTTTTGAGCATCACATATTTTTCTGATCAAGGATCTGGTCAGTGGATTCTACCATATCACGACTTCTGGATGACATATCAGAATGGCACAGTGCACAATCTGAGTGATTTAATTGAAGCTGGTCACATTTTCCGCCTGTTCAGTTTCCCAGTGCTCGGAAACGTATTTCTGGGAATCGTGATCACGGACACACTGCTGACCTTGTTAACGGATGCACTACTCTTGCACTTGGTCATTTTTCACGCCTACTTATACACCAGGGGCATGACTACCTATGAATTTATTGTGGCACAACGTCAAAAGCCATCAAAGAAGAACCGGACGTTGGCCGTTAAGCAGATCAATCACATGGACAATGGCAGAGCTGAAATCGGTAACGGAGGATTGACGGATGCGTATGTGAAACGTGTCTTCACAATTGAATCGACGCGAAACAGTTTACATTCGGACTCAATGATTAAAACTGCGGATGGAAACAGTAATCTACTGTCCACACACTTCCTTGGTGAAAGTTCACTTTCGACCACAAATTCCGTACCACTTCTCCGACCATTGTCGACCACACGTATTGATGTGTCTCGTCTAGTCACTGCGGCTGCTCCACCACCAATCAATCCTCAGTTAATCAAATATCAACCGTCATCACCGAAGATGCAGGCTGCCGGCGAAGGGCGAAAACTCTCCAAGAACATGGTAGCTCCACTTTATGTGCCAATGCCATTGGAGAAAAGTATTAAGTGTGATACCGAAATAATACCACGAAAGCTGTCAGTGGAACGATCTGATTCTGGTGACGATTCAGCAAACAACGCTTCGAATATTGACAGATCAATTTACCCGCACGGGAACAAAACGGATTTGCAACTTTGTTTTAACCAAAATCCCGCGATAAAAGCGGGGAATGGGGATGCAATGATGTATGATGAATCGGTAAACCAAATTCAGGAAGCAGAGAGTCAGTCTGAGGCCGTCTTTGCTCGTGCAAATGTCCGCATCATGAGTGACGAACACACAAATTCGGCGTCTTCAACCGGTTCTGCCCTTGAGGACGGTGGATCGGAAAACTCGTACATAGGAAGCTCTGATGAAAGTCCATATCCAAGGAAAACCCAGGATCCGAAGTTGCAGACTCGAAAGATAGACGACGAAAGACCATCTCCTTCAAAACAATCAACGTTTTTGCCATAATCTTATTCACAGATGACGTGTTTTCTTTTATTTGATTTCACTGGAAATCAGCACTTTATTTTTCCTCGGTCACATTTTGATCTCTATTTGGCTTGATTTGTCATACTTATGTGTGCATTTTATTCCGTATTCAAATCTGCCAGTCACTTATTTGGCGGCTCACTGTGTGTAAGCGAATTGACTTGAATAACCTAGGACCACTTTTAATATAAAAGTTACAATTTGTTCTGTCCACCTAACAGATTTCACCATCAATCTTGTGATGAGAATACGATTTTAATAATATACTCAAAGAGATAAATTATTCA
>STRG.29217.7
CGAAAAGCACCGTGTGAGCCAATCACACCATTTTGTTTTTTCTTGCGGAGCCATATCAAAACTGATGTGTTTTGTGTTAGCATTGGAAAACAATGGGTAAAAATGTTCTATCTCTCGTTCTGTGTTCCACCTTTGGCTCGCATGGAACATGAATTGTTTGACAAAAATTTAGTCGAGATATTCACGCTATTCTGTTGCATTTTGTGTTGAGTTTTGCACACAAAATTCGATAATTTAATTTTTCCATTGCCATAAATTTCGTAGAATCAATTGATCACTCACGTACAACAGGAGACAGCACATTTAGGAAACGGATTGTATACGTAGCAACAAATGTTGGTCCTGGGGGTACTGTAGAGCAATTCACGTTCCATATCAAGCAGAAAATCAACAAAATGATCTAAGTTCTACGTGTACAATATGAAACAAATTGGATTGGTATTCGAGCTCCACTTGTTTGGTAGAACTGTGACAAGTAAACCGAATGCCCAAAATCAAACACTGTACGGAGTCGATGAACGACGCGCCGAATGAGAAGAACACAACGCAAACCAAACGCCGCCGAGCACGAGATAATGCTTTTTTGTTCCTAGAGTCGGTGTCTATCAGAGGCTGCAATCGTATTGTGAAAGCTCAGAATCGATTCATTCGTCACATGTGGATTTGGTTCTTGATCATCACGTCTCTATTTCTTTGTGTTTCCGTGTCCAGGCTAATCAGTGAATACCTCAACTACTCAGTTAACATTCAAACCTACGTGCACATGGACGCACCGGCGAATTTTCCTGCCATAACATTCTGCAATCATCAACCATTCTCTGAACATGCGTACAAACTATGGCGTTTGGGAGAAGTTATCTCTCCCACTCAGTTCAACCGAGTGTTACGTCAGGCAGCTGACCGACAAGCGAACGTGACACATGATACAATGGATGGTCTGTCTCCAGAGGTTGCCCATTTCGCTTTTGTATTTGATTCGGTGAAATTATACTATCAAAATCTGAATTGGCCGTATCAAACTGGTTTAGGGCATCAGAGGAATGACAGTATCTACATGTGCTTGTTTCGCCATTTGGGTGGACGCCTAAGTATTGGCGGCTCTGGTTGCCACGATAGTATGATTCGAGTCACACTCAGATCACATCCACACCATTTCAATTGTCACACGGTCTCTATTGATCCCCAATACGGGAAACAGGTGCAAGAAGTCGGTCTGATTATTTGGCTTGGACCGCAAGAGAACTATGACGAGAAGCATCGACAGGCGTTCCTGTTGGACTTGTTTGATCAAGCTTACGGGTTGCGTGTTGCTATTCACGAACCGGAACAGCTGGCCAATTTGGACAGTCACGGAATCCAGATTGAACCGGGTCGGATGAATGAGCTCAATTTCGAAGTCGTACGCAACGTGCACATGAAAACCCCGCAAAATCCTTGTATCACCAAACCCGAGTCAAAATATCAGGATTTGGATTCGACTTACGATTACGAATTTGAGCTCTGTTTGAACACTCTCGTGCAGACCGAAGTTGTCCGGACGTGTCAATGTTTATACGCATATTTGCCACGTGTAGCTGTTCCGAACAAAACACTACCCTACTGTGGTCGATTTCTCACCGAAGCTGGTCAACAACTGATGCAGATGCCCAAAGTACTCCAACGAATGCGTTGTGCTTCCGATGTGATCAGTCAGTCCGCCCATCTAAAAAAACTATATGAAACGGAAGGTCTGTGCCTTCGACGTTGTGAATCAGTGGATTATGTGAGCACAGTTTCTGTCACCACATGGCGTTCAACTCAGTGGCAATTGCACTGGAGTCAAGAGACGGCGGCAGCCCTGGACGTGATGGATACCGCTCCGTTATTTTCTTATTTTCGTACGAACAATCTGTCCAGTGTACTTGGCCACTACGATACCCAGTCAGAAAGCCCCACCGGGAAGTACGGTTTTAGTGATCGGTACACATACGTACTGGTGAAGAGGAAAAGCAACGATACCACAGTAAAAGCTGAAAATCTGGTGCTCACATTCAATGCACTCGTCAGTCGTATTGGTGGTCTATGCTCTCTGTACATTGGTATGACCTTTGCAGTTGTCATAGAACTAATTGAATTTGTCTACATCGCTCTTTGTCAAGGCCGATTTGAGCACTCAAAACCGAAAACGAGTGTCATTCCCAAGCAACCGAGAGAGAATATTGGTAATAATAATAACAATAATAATAACAACAATAATAATAATAATAATAGTAGTAATAATAATAATAATGTTGATACCAGTGAAGTGGTTCAGTCGAGAAACGGAGGTGGAACGATGTCTGATGCGAAAGGAATCAGTTTCGATTCCGAGAAAAGTACCCAAAGTGGATTAGTCACGGGCACAGATAAAGAACGTGGTGAAATAATGGCATCTATTCAACCACTCCTCATTTCAAATACCATGAAAACACTAGATTGGACGGACCCAAATGAATAACGCAAACAAATCTCTTCGCCTATTCGCCCCGTATCAGGATGCTAATGTGAGTACCATTCACATTTCCCAGATCATGGGACGCACAAGTGAAATTTTGCAGGCTGTCACGTGATTTGTTCATCTCGAATTCATTTACTCATTGATTTTCCGCGCTAAATCCATTACATTTTGTCTGATTATCCTATCCATGACAAGAAGCCAAAGCATGTCATTTTGCGCGACCACCGTGAATCCATAGAGCTTTCGCACAGCTGGTGTTTCACCCTCTCCACACCCTACATTTGCCAATTTGTGGACCATGTTCGCCGACAGTGTCTGGTAACCTGTCTCTTATTTCACTGTACAGATATCGTATAAGACACCACGAATTGTGTTTTTTCTCTTCATTTTTTTTACGCCGTCCGCGATTCCGTGGTTCCAAATAACCGGGACAATTAATAAGCCTAATACTGTGAGGCAGATTTCCATGTTGAATGATAGAGCCAAAGTGTTGTTGTCATTACACAAGGATTTCTCATTCTGAGATCTCATGCTGACCACTCAATGTTCATGGTTCTCAACGGGTACAGATGGCCTGCTTCGAAGAATAACATCAGCAAAGCCCATACAAACTGCAAGGTGTAAGGGGTGAATCAAGTGTCGTACTGTTGAGTGTTACCGATGCCCTGCCATCAATGACCTCAACTCGGTTGGTGAAAAAAATGTTTACCGTCCCAATGCTCAGTTTCGCGTACAGACTTGGACCTGTGTGTGCTATTTTCATCCGGAAATGTTCTGTGAGTACTCTTGAATCTAGTGTGGATCGCTATGTGCGCAATTTAAAGTGGTAATTTTATGATCTCAGTTTCATCCAGTGCTTGTGCATGATCACTGAAAGTGAAGAGTGGAGGTAGGGAATTGTTTTTCATGCAATCGGAATACAATCATTGAGAGCATGTCTTAAAAAGGAACGGATCACAATTAGTTCTTGTTTGACATGAAAGTACAGA
>STRG.78262.1
TGTACAGATAACGGGGAAAGGCTCCCTCATTTTTGTGCAGACATTCAATTGTTCTTGTCTAGCACCAGATTCCGACACAGCTCGCGTTGCACAGCGACATGGCGCTCTAACTCTACAGGTACTTTGAGTCAAATTGATCATATCGCCGTAAGCTATCGGTGGCGCAGTTCTGTTCAGAACTGTAGATCTTACTGGTCCACGTACGTAGAGTCGGACCGTGCATTAGTTTTAATGCGATTATCTCTCAAGCTCCATGGTCATCGTCGAAAACCACAAACCCGGTTAGCCATGCAACGTTCGAACCGTAAGGAGATGAATAAGATGCGGAGAAAGCTGCAAAGGCAAGTTACGCAAAACATTAAGAATGATCGCGAAAATTGGTGGGTCGAGGTAGCCGAAGAAATGGAAATAGCAGCTGCTTCAGATAACAGTCGGACACTGTTCAAACTTATTCGTGACACCGGTGCACGGCGCATCCAGGTCAGTGAAACAATTTGTGATAGGAATGGAGAACCTATCCATAGCAAACAGCAAAGGCTTGACCGTTGGGCCGAATACTTCAAGAAACAGTTTAGCTGGCCGCACGATGATGTAGTTAATCCTGTATCAACACCTCCGACTCTTTGGGTGGTATCACTTGAGCCCCCATCGGAAGTAGAAGTAGAGTCATGTATTCGATCACTTAGGCGAGGGAAAGCGGCAGATCTCGACGAACTTGCCCCATTTTTTCTCAAACTGGTTGGGGTTGTTTTGATAAAATCACTTACCGCCTTGCTCCGTGACATTTGGAACTCGGAGCGTATTCCGTTAATATGGAGTGAGTTATTGATTGTTCCCATCTTCAAGAAGGGAATACGCAATGACTGTAGTAACCAT
>STRG.26127.2
CTGTACTTGCACTTTCCGTACGTTGCTACGTTCACTCGTGCAAACGTACCTCCATTCTACCTACCGAAATCGGGACACAACGGTGTTCTTGTTCTCTTGTACCTTCTTGTTCCATTCTTGTTTATCCGTAACAATTCGCTATTACTCCGTTGAAAAGACTTGTTTCCCCTTGGATTACGATCGGTCGAACTCTACCGTTCCTTCCAGTCGTTTACGGTCTGCCTAAGAAAGGCTATGATCATGTAGGACTGTGATTCTACACAGTACTTGTATTCGCTTTGGCTCTATCGTGGATTTACGCGTTCCGTGAATCGTTGACTGGACTCGTGGAATATGGAATTATCATCAGTATCATGATACCAGTTGTGACGTCAAACGAACGGCGAGGTGATTCGAACCGAGGATCTGTTGTATTGCGTGTTTTCACAAAACAGACAAACTATAACTCATCAAGAAGTAAAAGGAAGAGGCCAGATTGCTTGCATTGTGCGCTATAGCTTCAGTATCCGATCAATAAACTGAAGCCCGATCCTTGGTAGTCAGTCGCGCAAATTCAGCGGGATCGCATTACGATTAGCCAGTACGTTATCTGCCAATAGCTGCATGCCATCTTTAATAGACCAGTTTGTACTAATCAAATCTGACAGAACACATCCCTACTGTTCTTGTCTGGTCTTGTCGGTCTGCGTGCGAGCTACTTCATTGCGTACGGCTGACGGGAAAGATCTGATGCTCACAATGACTCATTTTGAATGGTGCCGTGGGCGAAACACTTACTCTGATCAAAGCTTTCAACATCGAAATAGAGCATCTGGTATTGGAAACGAATTAATCTGCATTCGTACGATTTCTTTAGAGTTTTGGAAGACCAATTCGCTTTTTAGGCATACATTCCTCGCTACTTTCCAGACACCTGGCGATTTCATGTAAAGTGATGCCCATATGGTAGAACACGGATATTTCGATTTTGTTAAAATCTGTTGGTTTATTTCTGTGTGGCATTGTGCAGACAAGTTTCGGCACGAGTTCTAAAAGGTGTATAAGTGCAACCAACGCGAATGAAGGTCACCTAGGTCACCTAGGTCACCAGGGTGTATCACGTGCTCCAGGGCGCATGAGTCACGTGATTCCGGTTCTCGTGGATTTGTCAGTAGCCAAATCCACAAACCGAATTAATCCGTTTGTTGCAGGCTCAATGGTCCTTCTGGTTCTAGGAAATTGTCCACGGAATAGCGCATCGGCATTGTGGGTGCTATACTTTATCGCCCTCGTTTTTCACATTTTATGCTCTAATTACCAAATAGAGCATAGTTTCGTTCTGACATTTGTTAGGTCGTATGGTGTTTGGCGTTCAGTCGTTCTAACCAGATATGTTATCGTTAGAGAATACAGAGGTGGAGATGTGCGGGAAATGAGGGGGTCCTATATTTTGTCGCACAGTGATTACGTTAAGTTCAAACAATAGGGAATCGAATACATACAATGGAATGGAAAGAGTGATTCGCGCTAAAACGTGAAACATAATTAAGATCAAGAACAGGATGGTGGGAGACAAAACAGGATGAGGTCGCAGGTCACTGCCATGGCAACACAATTTGCGTAACAAAAGTCTTTTTGATATTGGGCTTGGGCTTTGTCCGGTGAATGATTACTGCCTCCATGAAATTTAGCAAGTTTTCATTTCTTGACCTCGTGATGATCCGGAAAGCACTTGTCGGGTCAACACAGTGACCTAGATCCAACAAATGACATGCCACTGCACCAGATGGTAATTTCGCGCCATGGGGACTCAAGTTGTTCGTGAGGTGCTGACACTTTCTGGTAGAGACGGCATTCTGTCCTTCCGACTTACCTTATAACACAGGTACATTGAAACCGGTTAGAAGCATTGAAGATGGCATGTGTTCTGTACTGTCTCACTAATTCCAGTGAGAAGTCTTTCTTGCCTGCGAACCATCTCGTTCTATTGGTGCAAAACAATGAATATATAGGTTGTTGGTCCGTGTGCCCACGAGCTGCACATCTAGTGTACTAACCAGTCTATACGGGTACGCTAAGTCAGCGTCAGAACAATCTGAGATGCCACTGACTAACTGGAATAGGCGAAAGAGCGTGCTCAGATGAAAAGAAAAATAGGTATGTACAGTAGAAATAAAAATGAAACAAGTGGTATGCAACAAACTTAAGATTGTCTACCGTTCTTTTAGCCGGAACGTGAGTGCTAAGAAGCCAGCATCTGCCAACTTGTTCAGTCCAGTTCAGCCTGAGAGCGGGTTGTCGAATCAATCGAGATGGTGTTGAGACGAGGGCCAATCAACGCCTTGGAAGCTTCTGAAAAGGTTTATTCGTCGCAGTTATGTCTAGTTGTTGCAATTCCAAGAGAATTCAAATCAGAATGCTAGATTGTGCCAGAATG
>STRG.21750.1
TTATGCTATGCTGCCGTTCCATTACTTTTATGGTTAACAAATAAGTGTATTTTAGGACCTTGTTACGTATTATTGACGGACAATGGCCGATATGACGAAACAAAAGAGATATTATCTGAAAAAGAAAGAACTTAGCTCACTGATGAGTGCTGTCTGTGATGAAGCCACCCTATGGGAACATCGGCATGGTTGTCCCAAGTGGGATTTGCCAGGAGTTGCAGGTGAATGCATCTCTGTGGTGTCCGAAGACGTGTACCGTGAGGAAGAGCGATGTGCTATTGCAAAAGGTGAACGCGGTCTGCCGTGTGCTTCCACATCACAACCAACAATGATGGTTTCGGCGCGTCAGACAGTTTGTGAACCCGAAATTACACCTGGAGAAAGGCTTACAGTGTCAGTTATTTCTTTTACCAGCCTACGACGTGCATCACAGTTTGAAGAGGAGAGTGGTTCACTGCTTAACTCACTATCGAAGGCTTTCATTCAATATCGACTGACGCTGGTGCAACAAAAGGGTATATTGGAGGCTATAAGCAAACATATACCGAACATACGTCGGGACCCAAGGACATTGTTGCGCACGCCACGGGATTGTCCAATCACAACATTGGAAAATGGCGAATATGTACACGTGGGTTTAACCGAAGGCTTGCAGATGCAGTTAAGTAAAATCACCGCTGTACCCGACGAAGTTTTCCCCCAGTTAAACTGTGACGGCACCTCTGTGTTTCGTTCGTCGGACCTGCAGCTGTGGCCTGTCCTTGCCAGGGTGGTTAAGCCTCATTGCTTGCCCGTACTTACCGCCGGTTTTTATTGTGGTCGTGGGAAACTATCAGAAGTGTCATCTTATGTGAGTGAAGCTGTCAGAGAGCTGAACCATTTGTTGACAGAAGGCCTCAAGCTTGGTGAGAGGTCTGTGAAGTGTCACCTGTCATCTGTAATCTGTGATACTCCGGCACGGGCCTTTATTAGACAAGTGAAAGGTCCTACTGGCTACTTTGGCTGTGATAAATGCATCCAGCGTGGATTTCACTGCGAAAAAAGGATGACATTCCCCCTTGTCAAATGCAAGTTACGTGACAACGAGGCTTTTCGGTCACGTCGACACCACAAACATCATGTTGGCGTGAGTCCTTTTCTTTCCCTCTCTATTGACATGGTTAAACACTTTTCACTGGATTACATGCACCTTGTTTGCTTGGGTGTGATGAAGAGGTTGAGTGATTTGTGGTTGTTGTGCGTGACACATTTAGCCGCTTGGACAAAGCTGCTACTGCGGAACTTGGAAGCCGTATACTTCAGTCACACCCAGACACTCCGTGTGATTTTCAGCGACTCTGTCGACACATACATAATGTTGAACGATGGAAGGCCACCGAATTTCGCATGTTTCTTTTGTATTTGGGGACGGTTGGTCTGAAAGGATTGTTGTCGGATGATGAGTATGATCACTTTATGTTATTGTTCGTTGCCATTTACATACTGTGCCACACCTTTTTGTACAAAACTTGTAACGCATTCGCAGAAACTATCCCGCGTATATTTGTACAGAAAATGAGTTCCCTTTATGGTATTTCTAACATCGTGTACAATGTTCACGCCGTTATTCATTTACCGGCAGACGTTCTTTATCATGGTACGTTAGACTCTTTCTCTTGTTC
>STRG.80389.1
ATTCTCTGCCATTTCATCCGCAGAATTACCTGGGTTAGCTGAATTTAGCTAGGAGCGAATAAATGCACTGACTTGGTCAAAATTGGTCCTTTTGAAGGATCTCAAAATTTTCATTTTTGAGGAAAGAGGAGGCCATTTCACAATATAATCGAATCCAACGAGAGTGTGATCACTTTTGCCGAGAGGTGACAAGTAGTGCACCACATCTATTAGGAATCATTCGTTGGTGATTACCAGATCAAGCTGGAAGGGGACGTCCTGTACTATATCTGGTCGGATCTTTTGCGTTCTGTACCCATGAGTTCTTCAGTACGAGATCTAGGAGGGGTTTACCAAAGGTGACATCAAGGGCATCAACTTTTTGCAAGTCGATACTGGGTCAGTTGAAGTCACCAGTGACTAACAGATGGGTGACGTCTGTGTAGCTTTTCAGGGAGCTTAATACGTCTATGAGACCTAGGCTATCGGTTGAATTGCATGCGGGAGGACGATAGACTACACCAAGCAGTAGGGTGTCTATCCAAGAGAAGGTGAACAACCCACAAACAATCAATACATGAAAAGGTAGGGGTTGTTAGTATAGTGGTAGGAGGGACACAATCATCGTAGTATACGAGAACCCCGCCGGCACGACCTCTGCTGGAGTCCTGCCTTACTGTGAAGTATCCCGGAATGGATATTTCAGCATCAAGTATATCAGGGGTGAGCCAGGTTTCTGTGGGGGCTATGATCTGAGGCTCCTTATCCACTACAAGCTGCCAAAGCTGCGGGATCTTATTCAGCACACTCAGGCAATTGTTGTAAAACCACTTGAGCACATGCTCAAGAGTTGTTGCAGAACCACCAGAGACAACTGATTTCGGGCTTGAGAAGGGGGAAAGAGAGAGAGCTGGGGGTGGAAAGGAGGTCCTGGGGGAATCAAGAACCGAGGATATTGGGGGGCTAGAGGGTAAACAGACTGTTGGGGGGACTGGTAACTTTTGACGTCTAGTAACCTGGGAGGTATCATACCAGGCGGACGGTCTACATCCTTCAGTCTCCAAAAACGATGGGCTGCATTTTGTGGTTTACATTTGTGAGCACTGCGTGATTCGCAGTTTTGAGTTTTCTTGTTGGTGATCCTGTTTTGCATGACTACACCAGATATCTTTTCTTTTGCGTTAACCTCCTTACTGCAGCTTTCAGCATGAACAGGTTGCAGGTTTGTATCTGGGCTCAGTGATGGGCGAGTCTCGTCTGTTAAAACAGTCTTATTAGCAATGTTAGGTCCGGGATACTTTTTGTAGGCGTCAGATGTTTAGCAGCACTAGGTCTACTACTGGGGGTACTTTCCGTAACGGGAGATGGAGTGGGTAGGGAAGCAACGAATGGTGGACATGGAGCTCTGTTCTCAAGACGAGCTACCCGGACGACAGGCAGTACCCTGATCTTGGGATCGGCTTTTTGTGGGGTTGCTGGCTTAACTACCTCGCTGCGGAGCCTCAGATGAAGTGCCTTGTGAATGGATACTCTCTTGAGCCCTTTTATTTTCTCCTTGAGCTTTGCGGATGAAGGAACAATTCGTTTGGCTGCCTCTGTGGTACCCACTTCAATTAAAATGCCGTGTACGCGGTCGGTGCGATTGGTTACCAGCCAAGTGGACCGGCTTTTAAGTGGGAGAGGGAGCTTAAGGTGGTTAAACACCTGGGCGCAGGTGTCATGAGGGCGGCCCAAGTTGAGAAAGTGACCCCAAAGGATGACTCGCTTGGAGCACTTCTCGGTGTCTTGCTAAATCCTGGCGACATCAAAAATTTGCTGCTTAGATACTCTACACACCAGATCGGCTGCCTGGGATACTGGGAGGGATTTCATAACCAAGCTCCTCAGCCTGATCAACTCATCCTTAAGGATGCGGACAGTGGCCCTTAGCTCAACTATCTCTACAGCTTCACTTTGGACTGCACATTTTAGTGCATCCGTTGACAGTGCATTATGACGGACCGTCTCGTCCGGATTGAGGAATGAGACATTGGCCACAGAGGGAGAATCACATTGCATCACGGGGAAAGNGTCAATAGGCCGTTATTGACCAGATGCAAGCAAAATTGCTTTCTGATTATACGTCCCAAGCACTTGCACAACACTGACGTCAGGCTGATCGGTCTGTAATTCCCCGCCTTCTACCTGGATCCTGTCTTATGTATTGCTACGATTATGGCATTACGCCAATCCTCTGGCAACTCACCCTCCCTCAGCGACGCTTCGTATAGCTGGGTGATAGTCTTTGATAAGATATCGGAAAGAGGCTGAAAAATTGCCGGATGACTCGTATCCGCTCCGACAGATTTAGGCTTGCACAAAGACTTAAGTTCGT
>STRG.40094.5
AAAATTAGCACTTATCTATTTTCTCGGATTGCTGAATTCTGGAATAAACGTTTTGTCCCTGCATTTCAGTCTATCTAACTCCCATCTTTCTGCAGAAAACAAGATTGGTGTACTTTCTTTTTACGAATGTTCCCGAATTGTATCTCGTTTCATCTTGGATAAAAAAGTTATCGGTTCATGAGTTCCAACGACGCGTTAATATACAGCGTAGTTGGCATTATAATTGTTTTGATCTCCATGCCTATGAACCACTGTGTCGCTTCTTGTTCATGCTATCCGGCGGAAAATTTCACAGAAGAATATTTGCAATGGTGCGCAACATGGATGAGTTGGAGGACTTTGACTTTCAGATTCAGACTCCTGCTTCTCATCCTGGTCCACAGGAAGAACGAGCCCTGTATGGGTTCGTAATGTACATTAGCTCTTTCATATTGTTTGGTATCTACTTGATCTTCGCGTTCGTGCCTCGAGATTGGCTCTCAATGATCGGCGTCACTTACTTACCTCACAGACATTGGGCTATCACATTTCCTATTGCACTTACCGCGACTGGCGTCGGTTTCCTATTCTGCTATACACTATGTCATTTTCAGCTTACGCAACCGTTGACTTCGATTTACCAGATTCGTGATCGACTCTCAATACGTCCTTCAAATCAGACTTTGTCGAAGGCATCTGTTATCCCTCCCTATCTTGACTACTGTTCAACCACGGTGAATCGAGAGTTATACTTGCATCCCGCACAAAAGCTGGATCTCTCATAGGTTCATCTAGTTGATTGTGATACGAGATGAATGAATTACTTTGCTTTTCCTGAAATTCTCCCGACATCATGGTCACTTGTATTTTCGTACGACAGGCAGACCGGTCTCAATTTTATTTTGTGAGAACCTCAGAACCTTATTCCAGTTGAAAGGACACTGTTGATGGGATGATTCACTACATTTCCAAGAGGAAAGAATCTGGAATTTTAACTGTAAAGTTTTAAGTCGTAAGCTATGTATGACCAAATGCATATAAATTGGTAACGCCCTGTTCGCCACCAGCTTACACAGAGTACATCAAAACGCCTTCTCCTTCCGGTTTTCAGCACATTTCATTTGGACACTATAGAAATCGAAAGAAAAATTGAAGTTTTCCAGTCATATGGAATGCTAGCGTTATTTTTTCTGTATTTCAGCATCATTTTTGTGTTGAATTATTAGATGCACATGTGTCAA
>STRG.23564.1
TCCATCGCCCATTTCTTTACTGCCTCAGTTCGGGGAACATTGTTCCTCAGAAGAACCATCACACAAATTCGATTGCCGAGTTGTTTCCATTTTCGCTCAAGTGGACTTAAATTTTCCCCGTTTCCGCCTTTCAGTTTCTGTTTTCACTCTGTCAATATCTACGTCTGTGAGTGTTTTCGTGAGTCAATATTAGACCACCATTGCCCCATCGGCTATTGTGCTGTACTGGCCGCCACATGAGTGACACTGAAGCCAACCAGCCTGAAGAAAATCAGGCGGAAGTGATCACGCATAATGAGGAGATACGAGAAGTTGGAGAAGTGGTGGCGGTGGTGTTAGAGCACAAAGAAGCCCGTGATCAGGTGGGGGATGACGAGGATACGGGAGAAGAGTCGAGCAATCAGAACAAACCGACTGAAGAAACAGAACAGGCAAATGAGAAACAACCCGAAAGTTACCCAGATGAAGACACAGTGGCTGTGGTACGTGATAATTCTCCAATACCCGAGGTCGAAAACCAGCTCACCACAGACAATGCCACTCCCCATGACAACCAAATGAACAAACCGTATGAAAGAAACAGGGAACCATCAGAAGAACTGGAATACGAGCCCATGTTGGACGACCAGACAGCTGAAGGTGACAAGGAAAGAGACAGTGGAAGGAAAACGTACACCTCAGTAACAACGAATGATTTGAGTGAAACAACTGTTTCACCAAGGGAAAATGAAGCACCACCTGACGAGAGTGTTGAAGAAATTCCGTTTCAGTCTGTGTCTGACAGACGGCAGATGTTCGAGACCCCCATAGTTCCGTCTACTACCCCTACACCAGTCTTACCCGCACCCGAACAACCCTTATCCGCTCCTGTTAAGCGACAAGTAAGTTGGGAACCTGGAGTGGAAACCATAACCGTCGACCAATCAAAAAACACACTAGAAGTTGACCAAAGTATGCCTCAAGTGTCGGCTTATAACGATTGGGTGCCATCAACCAATCCACCCTCTACTCCAGGTCGCCTTGTATACGGTTCCGTGCCGAGTGTAAATTCAAAACCGAGTAATCAGCTCATCGGTCAGGTCACAGATCAGATGGCCACTGTGTCAATGAACGCTGGCTTTCCGACTCCAAGACGAACAAAACCGTATCAAAGTGCACTGTATCGAAGACAGCCAGTTAACCAACAGCCAAGCCAACCATTCTACGTCAGGCCAAACTTTTGTATTTCACCGAGGTCTTTACCTGGAACACCTAGTGCCGAATCTATGCAAGCCACGGTCGAACCGTGGAATAACTATCCAAATCAGTCAACTCCCATGACCGCACCACCACCACCACCATTATCACCACCATTACCAGCACATCCGATCCCAATTCAGCAGCCGGCAGCCTCATCATATCAGCAGTACGGGCCGACTGTTAGCCGAAAGATTTCAGGGACACCGCCTTATGTGGGCTCCCAAGTGATTGCTACGGAGACGGGACCATCGGTAACAGTATCACTTCGAAGGCCAACCTCTGAACGTCACTGGGGCTTCACCTTCTTCGGTGGATCGGAAAACGGTTGTCCCCCATTTGTCAATAAGGTGACCAGTGGCTCACTGGCTGCTCAACACGGAATTGAAGTGGGTGACGTGATAGTGAGCATATGCAACTCTCTGACTGTCGGAAAAACACAAGAACAACTCAAAGCGGAAATGTTACGGGCTGGCAACGAGTTGGATCTTGTTCTGATCAGGCGTGGAGTGGATCTGAATAAGATAGCCCAACTGGCACCCAAAGCGCTGCCAACCTCTCCGATAAGTCCCCCGCCCAGCTCCAGTGGTTTTCAAGATCGTCAATTTTTGTTCCATGGTTCAGTAGCACGCACTCCTCACGTAGAACCAATCGCGTCACGCGGTCGATCGTTTCGCACCATCAAGACCAAATCGATTCGTTTGTTAGAAGAGCAGCTCGCGTCCGGTCAATCGCCTAGTTCGGTCATTCAAACCAAACAACACTACCAAGGCGCTCGTGGTCTGCCAGCTTCGGGTACACCCAGTACTTACATGCGTGCTTATGGTCAAAACCCCAGTCTAGGCTACTTGGGTCGAACCACAGCAGGCCCAGGATCGATCAATGATCCTGCTTGGACAGGACGCGAGACCGCAGTTCCCATTCATTCCGCTCAGTATGCGCGATCTGTCATCGCTCCAAACGATTCAAGCTATGTGAACGATAGCGGTGCCATCCCGTTGGATCAAAGCAGCATGGTGCAACCGACTTGGGAAACGCAATCGTATTCAGGTCAAGTATCCGGATGGACTATGCCAGCCACAACCTATCAACCACAACCACAGCAATATTTCCAACCTCCTCCTCTGAATATGAGTTCACCACAGGCAGTAGTTTACCCGAACCCAAATTATTCTCCAGGTTCTGCTTATTCGGTTTCCACCAATATAAGTGTTCCAATACATGGTCGACCTCAATGGCCTGGTCAACCCTAGTGTGCTTCTGTGCATTCGATACCTTCCAACACACCCAACTTAATGCAACGCAGTCCACCCAACCAATCATCCAAACATAACCACGTTTGCATGCACTTGAACCAATCCTAATTCACACCCTACCTTTCCCTTGTTTAACACCATGTGAAATAGACGCAATTTTTTTGCACTTGTTCAACGAGCCACCACTACAAGCGATCAATTTCATTGAAAACTGCCTATCTGATCCCGCAAAGCCCACGGAAAGTACTCCAAACTTTTGAACCATACCAGTTAACGAAGTGAATTCTCTCTTTCTCTCTCTCTCGTTCTCAAAAGCTGTCAAGTCCCAGTTTGCCTTTCGGCTAAATTGATATCCAACCCACGGGAAGCGGTGGCAATCAAAGATGGTCCTCCCTACTCACCCGTTCTGCTGCCCGTGTGAAAACAAGGGAAGCAAACTGAACCTAATATCTCGCAATCCACACTCCTAATCATACTAGCTTCGAAGCAGTCCCTCAGATTACCTACTTTTGCATCTAATGAGATTCTAGAAACCCGTTTTTGGTGGCCACTATGCTCAACTGTGTAGCTTCTTTCAACCCGGCCTTTTCAGCACCAACTGGCTGTTTGAACACAGTAAACCTTACTCCCAGTTTCAGTTTTTCTCTTCTTTCTGGTATGTAAAACAAACAAGGCTGGATGGTCTTTCTATTGTTTAAATCTCTGCATAACATGGCACCCAACTACATGCATTCAAAAACGATTTCAATCGGCGATGAACCCACCAAAACGGAAGGCCATTTTGGAGTCCTGCATGCGTGGTTCACCGTCCAAAGTCTCGGGGCTAGAGTTGTCGATGAAAGGGAACTGCCAACGCGCAGAGCCATTTCTGAACACACCTACACTTATCCCGGGGGGATTTGAGGCATTATATATATATATATATATATATATATATATATATATATATATAATGTATGGAAGACGAACTGTATGCTATCTCCGGACGTGTTTTCCAGCAAGTCTCGAAACGACAGCCAACGAAATTCCTTCGATGTGGCCCTGTAGCTCAGCTGGTAGAGCACTCGCGGTACTAAAGCGGGGGTGGTGACCATGCGTGGGTTCGAGTCCCGCCGGGGCCAAGGACTTCTCACATTTGGATCACCTCAAAACATTGTCATAATCTACCAAACATCAATACATTGAAATCCCTTCGACCGAAAGCGCTGAGAAGATTTGAATCGTAAGACAGATCTGTAAGTGCATTGTGTGAACCATGGTACCAAAAGCGGCACCGAAACTAGCGATGCTCGTGAGGTAAACCAAACACAATGGCCAAGCAGAAACAAACCGTGCGCGTACTGACCGAGAAAACCGAAGGCGCGTTGAATATTTCGCAAAGGTCAGTTCAATGAAACGTGTGCAACCGAAGAAACAGAAAAGTCGAAATCGAACTCCAGGACAGATCGTAGAGAAAAGAAATCCCAAACGATGTTTCGAAAATGTTCATTTTCTCTGAACGATCGCGGTCATTTCGTGTGTACACTCGCGTTCTCAATGCCTTCGCCTTTGTCCACTGTACAAAAGCGTAGGTTTTTCGGCTATAGATCCCGCTTATCCAGTAGTAACCTTTTGAATATTCAATGAGGCAGGATCGATAATTCTACCTACCAGACGCCAGCACGTGACCCAGAGGAACAGTCAGCGAGTGACATCCACTGCAGTCCATTAGTTTCTCACTGGTTATTCTTGTCGTGCTTTCTCTGTTAGTGTGTGAATGCTGTTGCCCATAGGCACACTTCACTGAGTACCAGCTGGCTTCCGTGTCTTGTTGATTGCGTTCTGCGGTTTGGGGGTAGAAGTGCCGATTACTGATTACGTGATTCGGTACATTGCTATTTCGTTTTTCCAGCGCCATTCGGTTATTAGTATGGAAGATACCCGACTGATAATAGACAGACCTTGGCGAGGAGCTCTGAAAGCTTTCGTCAGTAGACCAGCAAGAATAACTGAAACAGTAAAGAACAGATAAAAACGTTGGTAAACGAAAAGGGAGGTAGTGTTCTGTTAAATGTTCAAGTACCTAGGCTTTCGAATTTTTTAAGATAGTTTCCGAAGCTTCCTTACATAGTTTGAAATGTGAGATGACCACCTCAGACTGACATCGATGGTGATTCCTAAGAATTTGGCAGAACCTACTCTAGCTAGCTGTGCTGTAGACATGACAGATAGATCACAAGAATAATCCCATTGAGAAACCGTTAAAATGCATTCAAACCATTTGGACAAATTTAAAGTTAAGCCTGATCGAGCAGAGAAATTGTAAATATGAGTGTTTTAAGAATTATATGCATTTATAATACGAACTAGCAATGCTACGAATCATGAAATCCAGTAATAGGTGGATCTACCCTCAAACTACGGAAGTCAGATGGTACTCAGCAAAGTGTGCTTGTTGGCAGTACACTGCGCGGCAAAAGCATAAGACCTCCTTGTTTTTCCTCGTATTTTCGCTTCTGTATTTTCTAACAGAACCATAACTGAACAGAACGATCGAATGTATCACACGATAAGGATTACCAAATTTGAGAACGAAACTGTTCGGTAGCCGCCCACCAGCTTGTGTGAACAGTCTTCTGCCTTCACCCTATCTCGTTCTACTAACGAAAAACAGACAATTTACGTAGCGTGTGAGATTGATTGTCACCAAGCATCGCACCACAAACTAGTTGGTCCCAGCTGAAATCGGCTGACTTTTCTTCCGATCAGTTGAATGATGATACAGCTTTCACTTCACGGGATGAGTCTGTCGACATTCTCACATTCTTGCTTATTCGAAAGAGACTGGAGCTTCTCGTACCGCTGAGAATGGGCCTAAATGGTGTGACTGTAAACGCGATTATCATAAAACCTG
>STRG.50801.8
AAGCCTGTTCACGCTCAGCTGGCCGCGCGTGACTGGCCAGCATTTCTGTCTCCTTCACACACTTTATCCAATCTAGTTTTTCTATCGATTTGTGCCATTGCGTTGCCAAAACCATTCCGCAAAACATTTTCAGTTAGACAGTTCTGATTCAATGGTCCGTGTTTTTTATGACTGGGATAACCAGACCAGAGTCCTCCGTTGCAACAGTTTCTGGTGACTCTGAGTAATGGCTATTCCTGTGAAATTTATGCGGCAGTTACTAGAAAAATAACAAGATCAATTCAAAATTTCTATCCAGCGAATTTCATGGCAGTAGAAAGTGGGAAACTCAAAGTTATCAACTGCCGAGAAGATTTTTCAAAACGTGAATGAGTTTCATTAACAGTCTGACCATGGAATAACATTTGACTCGTGGTACTAATGTTTGCAACTTTCAAAGAGTGCTGTTGATTACTTTTTCTCCCATTTAGGTCGATCATTGTGAGTATGGAGGCACCAAACTTTAAAGTCTCACGAAAATTTATTTCAAAACTCTTTGTGTGTGATCTTAACTCATTTGATGATAATGGCATTCGCAACCGGCAATTATCCAGGCTTGGAAAGAAATTCGAAGTCACAATACTCTACATCAACGAGGGATATTGGTGCTTAATTCACTCGAAACACTTTTGCAAGACGATAAAGAAAACAAATGTGCAACCAACTCATGTAATCAATGTTTTAACTCATTCCAGAAGACCACGAGCTCCCCAACCGAACTTCAGAAACAGACAGTGCACTGCCATATGGCACCGCGGATGGTGGCATTTCGCTCGTTTTTTTGCGTACAGGTCATACATGTGTGGAATCTGTGGAGGAATCGGTCATAAAACAAAAGTCTCTTGCGGCCGTCGCAAGCCATGCACACAAATCAACCGGAAGTCATAGCTCCTCAAAGCTCATTTTTGGCATGAATGCGGACGATTTCAAGTCCTGTCGGAAATATATTTCTATTTGTAGTAACAAACTCCCAGTTCAACAGCAAGTGAATACAGCATCTGAGGTGGCTATTAACTGCATAGGTACCTGAAATTTATTAAGCAGACCAGCTTATCAGCAAACTGCCCATAATGCTGGGGAGGTTTCAGGTGAACAGTTTGCCATTTGTAGCTAAGGTTCTATGCCAATTTTCTTCTTGTGACAGTTGTTCTCAAGGGATTTGTTACGTAACCAAACTAAGTCACCCGAGTCTACCTGGTATTTATTGAATAGAAAAATTGAAACTGTGATAGTTTCACTTCGATGAAATTTGTGATTCCTTTAACTCTATGGAACCCTCACAGCCAAACCATTAGATCGATTTTGCATCTGTAAACTCTGAAGATGTGTACTGTACTTTCACATTTTAAAACAGACTATTCAGACGTTTTTCTCTGACGTTATTGGTGTGTAAAGTAGGGTAGAAGCATTCTGCCTATACATCGCGACAGCAGATCTGTATTTTGTCCCAAAAAGTCTATACTTCACACATCAGTGTGGTTTGTCAACCGCGAGTTAGCCCGGATAGAGCAGTTGGGAGTAATTACCCCATTAATTATTCATCATGGGTGGCACCGATCTTAGTAGTCAGAAAAGTGAGCGTGGTGATAGTACATGAACTCTATTTGTGGTACATCACTGACTACGTTCGATATGATTGACCTTGACTAGTAAAAATGATTAATTCCAATTAGGGCTTCAACTTTGGTTTTTCTCATACTCCTTTTAGAATCGGGATCACTATTCTTATTGATTTCGTGATGCAATATTTCACACCTATGAAGTTTCTGCAATTAATCCAAATTACTCGCTCCTACAGTATGGAATTTCTGGGTTTAAACGCTCCTGTGTGGGGATTGAGCGTTAGTTCTAAAGATTCTAACTGTATTGTATTGCTTGTGAGAAAATGTTTGATGAAGACAGGGCAGCTGTTTTCTTGATTATTGCTGGAAAATCAGCATATTCTGTTATCAAGAATTCATAATTTTCACAGAAACTTGTTGCTCTGAAATAAGAATAAATTAAGAATCTTGTGCTGTAGCATACCCAACCGGTTACTTTCGAAATTGCCGAACAGGAGAAGTTTCACCAAATTCAAGGGGAAGACTTGCAGATTATTCGTGAGTCTATTCGTCAGATTCAGAAGCAGGCAGCCGGTTGTACTTTTGGAGATCAATCAGAAATACAACTTCATGACATACTGATTGCTGGCATCAGTGGTCAACAGTTGAGTCTGTGAGCAATATAAAGATGTGAATAGTCCTACTGAATCCACATCTCATATCACGTTGTATAATCGCAGTTCCAAGCGAGCCGGAAGTTATCCGACGATTGCCCGCCAATTCAAACAGAGGGGTACCTGTCAATCCCGATCCCTGAAAACTCGGAATGATTCGTGTGAAACCTTACATTCTCGATCCACCTGTGGTTTTCGTGATGCTAAGTGTTTCAGATGTGGCAAGATCGGGCACATTCAGTCAGTCTGTCGGAATTCCCGGACGTAGTATTCCAACTGAGCAGATAACGTTTTTTCCCATGATTCTCCCCGATTTTCTTTGTTGTAGTTGCACCAACACAAAAACATATTTTGCTTTCTTTTCTGGTCGGTGGTAAGATTCAGCATGATTTCGTTGTTGATAATGGTATTGTTGAATCAGTCATTCCCAAGACTGTTACGAAAATTCTTCCCAGATCTAACTATACTATTGACACTGTTTTAAAGTGCTTTACCGGAAGTGCGTTGTCACTTAAAGGTGCCGGTACATTTCCCCTCACAGATTCATATGGCAATTCCTTCATTTTTGATTTTTTCGTCACTCACTCAGGACCTTCTATACTAGGGCTGAATTTCATAAAACTCATTGGTATTTCCATTTCCCTATTGTCTTTAGCAGACCTCGTTTTGCGATGTTCCAAAGCCACGAGTGGTATGCAAATTTCTCCTGTGAAACTCCAAGTATACGGTAATCCTCTTTCTGTAAAACATCGTATTTTGTCTTATGGTTTGCGAGAACCTGTGGAAACGATGTTGGGTTCTTTATTTTCTATTGATGTGGCACAACCAGTTCCTTGAAGTAGACCATCCCCATCATTACATCCTTGAAATCAGATGGCAGAATTCCGAGGATTTGTGGTGATTATCATATCACTAGTAACAGCAGGCTTCGTCAGCAAACACGTACCACAGAAGAGCCTGAAGATATGTTATCCCGATTCAATGGTTCTGGTTACTTCTGCCTTCTGGACATTAAGGATGCAAATTCCTCGTTCTGCTGACTCTCACTAAAAGCTGATCGTAGCAGTCGCCTTATTGACGAGGATGGAACAATTGCATCGATCGCCGTCGAATCTGCTGTTTGTCACATTATCGAAGATTAGTTGTGCTGTCTACCAGTCACCGCTACAATGATCAGGAGAGATACATTGGAAGACGGTGTGGCGTGCAGTACTTGAAGCCCCATTTGCACCAATCCGTGTTCCATTGTCCAGTGTACATTCCAATCATCGTCCATCCATTTGCACGCGCAATCAAATGCATCATGCATGCATGATTCATTTTAGTACATGTCTCGCGCGCATGCTCCGTCTGCACATCACTTGACAGCATCTGGCAAGCTTTTGCCCACCAGTTATATCACTCATGGATCAAGGCATGCCTGCTTCTGTTTTTCGTCACATATTTCGTGCCTATTTGAATGTCGCTTTTTGTATGCTGATAGAATAATACACTCCAATGCC
>STRG.79197.1
GGCAACTACAGTCTAGTTCGAGTCCTAGCCGGGAATAGTAGGATATGCACAACTGATCGCGTCTAACGTCACATGTTGAACTGAAACCTATAACCTGATAAGACGAACATGTAGCAGCTGTAATTGGGCTTCGGAAAATATGAACCGCCGAAGCATCGATCATCCACTTCTCAAAACCTGAAATACTTGCGGAACGGAAATCGGTTCAAGAACCGAAATTCCTTGAGCTATGGACGGATATTTTACGCATAAGCCTGTGACTGACCTAAAATGGTAACCAACGCTACATTATCCGTGTCCTTATATCCAGGCTACGTTCATCCACCCACCATCCCATACACCTGTATCCTCATGTGAATCAAGTAAGACAATTTTAATCTCCTACTATTACTCAGTTTCCATTTAAATGCTGTAATCACGTGAGAATGAAATCACTGCAAGGAAGTGTTCACCCATACTCTTTTGATTTATCCTTGTGAATGACTCAACCTGGCCATATCTCTATGATCATACACTTTCCATAGCCATGATATTCCGCTTGATCTTCACCCACACTTGTGTGTTCCCTCAGGCAATTACTTCTCTTCTGACCGTTGGTTGGTCAAGATGTCTTCCATAAATAAGGTTTTCTTTGTAAACCAATTGACTCGCTCCTGTATCGTCCTCCCGAGCATTTCCTCTCTATTGTTACCTGAGTGTTTTGAAGTCTTTTTTCATTGCATTGCTTCTGTGGTCGGTTTGCCCACAATTTCAGTACACGTAGCAAGCCTGCATTCACTGCCTTGGGATTTGGGGTTCGATTATCTGCGACAATCCTGTACAGTCTGTAAACTATTTCCAGCTACAGTCCATA
>STRG.66113.1
TAGCAGCATGGGGTATGAAACGACGATAAAAGTTAACTAATTCCAAAAATGCCCCGAGCTCCTTGATTGAGGACGGTACGGCGTAATCTAGAACAGCGCGCACTTTATCCTCGCAAGGCTTGATACCCTCGAGTGATCTTATGGCCGAGGAATACAAGTTCCTGTATGCCTAGTTCAAACTTATCAGGATTGACTACTATTCGGTGTTCGGACAAACGTTGAAATAGTAGTGTCAAATGTTGGAAATGTTCATCTACGCACGACGATGCGATTAGCAAGTCATTGATATAGACGTGAACAAATTCCAAGTCTCGTGTAATGCTATCGATAAACCTCTGGAATGTCTGACTAGCATTTCGCAAACCAAAAGGCATACGTAGGAACTCAAACAAACCAAAAGAAGTCGTGACAGCGGTTTTCTCGACATCTTCAGCGGCGACTGGGATCTGGTGATAGGATCGCAATAAATCGATCTTAGAAAATACAGTCGTGACGTGAAGTGATGCCGTGATTTCATGTATGTGGGGTATCGGATAACTATCGTGACGGGTAACCAAATTTAGTGCGCGACAGTAGCCATATGGTCGCCAGCTAATGCCATCTTTCTTAAGAACCATGTGTAGAGGTGAGGCCCATGGACAGTGAGAAGGACGAACAATACCTTTAGAAAGTAAAGCGTCAAACTCACGTTTGGCGGAAGCCAGTTAGTCCGGTGTAAGTCGGCCTGGTCATTGTACCGAACGTTTCAGCAATGCGTAGCCAAATTCGCAACGGATCCCGAAATCAAAAGACGATTATCCGTGATATTCTACGATACTAGATTATTACATGAACAATGACATAAAAAATATACAAAACTCAATAATACGATCAAAAGGACTCAACAACGAGAAACCGAATAGCAGCGTGTGAGCAGACAGCACGTGCGTCACGCAGGTCCTGAACAAGGATGTGCCAAAGTAGCGCTCTGGGCGCGAACAAACAACAATTGGTCCAGTAAAACAACCAGTTCGTAAAGACAAGTCAATAGTGTATGGAAATGAGTGATGTTG
>STRG.8933.1
AGTCATTCAACAGAACAAGAATGAATAAACTAATGACCGTATTGGTTTGAACTGGGGTGTGTGGTTACCAGCAATAATTCGTGAGAATTGGAAAGAATAGTGATGACCGACCGAGTGCTTTGACTTCATTACAAGGGCACAAAATTACCTCCAGCGTGATTAAAACTAAGGCACTTTGATTAAAATGTCATCGCACTACCTAAGAAAAGAGGATCACATCAAAATAAATTAGAGAAATGAAACAATCACTGAAGCCACGTTAACAGACAATACTCCCGAAACCCACGCTGGAGAACTAACTCGAAATGACGTCCGCATGCAACAGTCTATTTTAATAGCAACACCTAACTTGCTCATGAGCTTTTCGACTTCGAATGGTGAACGGAAGAATATGGTTCTCGGGGACTTTAAACTGTTCATCTGC
>STRG.44704.2
AGTGAAAGATCAGCTTCTCCCCATTACCCACAATACGAAACAAATCACCATCACAATATGCTTGGCCGTACTTCGTTTTTATTCTTCCTACTCATTACCACACTGATTGGGCATGCATTGTCCAAGTGTTGTTGTATTGACTACGAAGCAATGCAATCCACTGAAAACGTTACTCCAGAACCACCAGAACCTGACACTCGCACAACACAATCATCCTCAGACACAGAGGATTTCTCTGGTCCGAGAGTTTACAATACCAGAGAAGAGTATTTGAAAGGACATAATTACTATCGTCGATTGATCAGAGATGGGAAGAAGACACATCAACCGAGATCGGCCAATCTCTATGATTTGGTTTGGAACAACACTTTGGAGAGAAAAGCGTACGAGAAATCTCTCACATGCTCCTTTGGACATCCAGAAGGTGGAATAAATCTGTATGCTGGAACGAGTTTGAGTTTGGATCCACTGATGATATGGTTCGATGAACAGAAGGATTATCACTATACACCAATTAAGTCATCAGACCTGAACGTGTACGGACATTACACTCAAATGGTTTGGGCTGAAACGACTTCTGTTGGGTGTTGGAGAAATCTATGTAATTACTTCCCAATTCCGGGTCGATCACCTTTGTACAACGTATATTATACAGTGTGCAAATATTATCCGCCGTAAGTGTTTTTTCTGCCTTGAAAATATTGCACGACTTTATTCGTTGTGGTCGTGGGTGGCCATTATGTTACTGTAGTTATGGTTGCTTCGAAGTGAACATTTGTGTTTATGTTGAAAAGTTAACACAATTGGGGTGTTTTTGCATAAATAATATGCGTAAACATTCAGCAGAACTTCGTCAGGCTCATCTGTGTGAAATCCTTTAAAACGAAATAGTGAGGCTTGACTACACATTCCTTTCGAACAGTGATTCCTATTCGTTTGTGAAAATTCCAGCATTCATATTCCGAAATCAGAAAGACACGTGTGAATATCAAATTGTAAGATTTTTCTACATTTTCGTTCAACAGTGGTAACTTCGAAGACCATGGTCTGAATTGGTCCATCGAATTAGCCCGTTACTGGGTCAAACCTTCCATCGTGTACACCGGCGAGAAATTACTGTTCCTCCCAATCAAAGGACCTCGTTCACAGTATACCTAATTTGTTACACTCTACCAATTCACCCGCGGTTACTCGGTCTTTTCCCTAGGTAAAACCGACCAGCAGATTAGACAAAGAATAGTGTGTGATTCGTTTACATCACCTTGTGTATCAACACAGTTGTGCACGTATCACAATCGGACGGTCAATGCAAAAGGCCCCTCCGTAGGCGCGAAA
>STRG.69309.1
GTCGAACGCACGACTTGTGGACTCAATTCCCGTCCAGCAAATAAAGACGCAGAACGACAGCGGTTGATGGTTTTTGTACTTGTATTGCTTGCCCTGTATAAAGTACAGGAGAAGGGAGGCTGATCGAGCTGATCACCAGAGCTGATGAGTTGGAGCGCGCCTTGCCGTTTTGACGTAGTGTGACGAAGGTTATTCTTTTTTTAACGTGTTCTTATTTTTTTTACACCGGTGGACTTAAACAAGGCGCGCCTAAGCTCTAAGCTCGCGATTGTATTTTATTGAATTTGGTGTTTGCGAAGCCGCTACATCAGTCCCCCTCCAGAAGGACGACCGAGTAGGAGAACTTCGACCTAAGAGAGCGTCGTGAGTTGAGCCAAAAACCAGCTGAATAGTTCCAGCTGGAAATGGTTTGTGCTCAGCACCTCTAATTTGATCTAAGGACCTCTGGGCCATATATAGCCGCAGAGAAGGTTACTCACGCGTGAACTGATGGGGTATCCTCTCCCCGCGCTCTCTATCTAGAAACCTTAAGTGGGGACAGGGACGTGCCAAACCATGTACAAGGCACGTAGGCAACAACAACAACAACAAAAAATGGTAATGTTCATATAGTGACACATGTCCATTGTTAGTGGTGTGCCAGATCCTTCCTAGGTAAACAACGACTGACCCTAGAAGAGATAAGAAAAACTGGATACAGTATGCAATCAAAAGGGGAAATCTATGTAAGAACAATAAAGTCAACGAATCGTGCAGGGAAACGAACATGCCTACCAGACCTGGTGGAACGTGATGGGGGGTCGACCTGTGACTCACGCGTGCTGGAGCTAGATGTTGTTGGGGTCGGGCAAACGTCTGTGTTTTTACCATCGACGGGCAACGGCGTAGGCTGGGTTTCCGAGTCGACGAACGCTGGCTTAAGGCGGTCGATGCTGACGGTTTCTTGCCGACCATTGAGATCGATGATGAACGTTTTTTCTAAACGCCGAATGANTTGATGGTTTTTGTACTTGTATTGCTTGCCCTGTATAAAGTACAGGAGAAGGGAGGCTGATCGAGCTGATCACCAGAGCTGATGAGTTGGAGCGCGCCTTGCCGTTTTGACGTAGTGTGACGAAGGTTATTC
>STRG.36183.1
AGCACTATGATTTCAATTCTGGAGGAGATTGAAAAGTTTTTGGATGAAGACTCCGGCTTGAAGGAAATCAATGACGGGTTGTATAGAGAACGTCAAAAGTTGATTCGTGAACAAGGTGTAATTGATGAGTTGTTCAGTATATTACGCTCGCCGGTGATCGAGAGTTTGCGCCAAGTGACAAAACAAGAAAAACCAACCGCAACTGCCCTGGTTCCGGAAGTTTGGAGTGCAGCTCGTTTGTCGGAACAATCACGTCTGGTTGGCTCATTGTGCTACCGTGTACTGAACCTTGCACAAAAAGGATACCGTAAAAACCAGGAATACATAGCTCAACATCTGAGCCTCATGCAGTCACACATTGGACTGGGAATCTCAGCCTCGGATTCGATTACAGCACTGCTGCACAACAATCGAATGCTGTTGGAAAAGCATATTGGGGTACGCGAAGTTTCCACCTTCATCAAACTTCTTCGCGAGAATCGTGACGGACGATTTCTCAAATATCTTTGTAATCTATCCACATCGAATGGGTCCGCAATTCCAATTACGCAAGAGCTAATTTGTCGCACACTGCTCACACCGGAACACGACGATTTGATGATTGAAACCATACTAGAGAAAGATGAAGTCAATCTGGTTTGGACTGCTACTGACCAGTCAGATGGAATAGGTCCAACCTCAGTCAACAGGGACCGTTCTGCGCGAGATCCGACGCGAGTGCAACAAAGTCTTCTCGAACTGATCCGTCAAGCCACAAAAGTGAAAGATCACCCAAACGAACAGCCACGAAATCTGGGAGGTTTGGACAAAAGAAAGGAAGACAATACCAAATCCGTCAGGGCTGCGCAGATTTTGGATTATTACGAGAAACAGTTGAAATTATTTGCTCATTTGTGTCGCGCGAGACAATACATTGCCATCAATTATCTCACGGATAGGCTACCGGTGGGTTTAGTCCTGAGATGCGTGGTTGATAATCGACTTCCAGTTTATCTGCGCGCGGTGCATTGTAATCTGTTACTACACCTACACCTGGATAGAGAACCACAAGAAACACATCAGCCTATTCAATTTGCTCGACTCTGGTGGGATATTGGCCGAGTGGACAACAATGTACAGAGGAATCCTGACTCAGTCAACCGAAATTCGGAAGCAGACGATTATCGAGAAGCGTTCCAGACCGCTCGTGATTTCATCGATGAGTATTTGACACATACTCTCCCCGGATCTGCCGGCCTTTTGAGTACGGAGAAGGGAGAATTCACCTTTGAGATTGTGAATCTGGTGAAACATATGGTTTACTTCAACCTGTACAATGTGGATGGGCTGAATCGTCTGGAACGAGAACTGCTCATTCTGCTGAGTCACGAAGATTGCCAGAGTACAGAAAGAACGCAAAATGCCAATGAAAATAAACCCACGAAAATGAATTACGATCCGAACAAGTTAAAAACACAGTTGCGAATTCTGGACATTTTAAAGTATACAGGCGAGCGCCGAATCGATGACAGGTTGTCCGAAATGCTTGCCTACTGTCAGTTTAAATTTGAACAATTTTCCAAAATGTACAACGAGAACGGTATGCTCGACAAGCAGGAGGAATCCGCACAGTGGGAGAACTTGATTAAAGACTGTGTCCAATTTGCCTGCGATTCCGGTACATCCCGTGCCAATTGGTCAGAAAAGAACTTCTCAGACAGAGACCTAGCCCAAGGTCATCATGAACGTCAGCCGGATTGGACAGCTCTCAGACAGGATCGCGTTACTGATCACTTACTGCCCACAGTTATGGCACGCTTAGTGCTCAGTTCGCACAAGGATTTAGTCTCGGAAGCTTTGGAGTTGTTATTCCGACATTTTGGCGAGAACGAAGGTTTCCTCCAAGCGATCAACAAGGTCCAGCTTCTAGTGTCTGATTGTGATATTCGAGCGTATTCGCGACTGCAAACCGATTTGGATGAGCTTAGAAGATTGATCGAGCAATCTGAGCTGTGGATGCGAAGACATAATGTGGTGGATGAGCAACAAGTTGCTCAAAACCGCGAAATCCGATTGGGTAACTATCATCGAATGAAGAATATATTGCTGGATATTTTAAGCATGTGCCCAGCAGATGTCGCTGAAAGAGGTAAACAAGATGAATGCTTTCCAGCAGTGGAGAGGTTGCGTCCAATGTTCAGTTGGTTGTTGACGGAATCACGAGGACAGCAACCACGGGAGCAGTCATGCGGACTGTCTGATTGCTTACCGTTAAGTCGAGCACAACAGATTCTACGCCATTTGAATGCTCATACAATAGTGATGCAATTGATTCACATTCCGTTTATGTCCACCTGTTCCGTAATGGAGGGAGAACCAAAAAATGAAACATTGGTCAGGGATATTTTTTATCTGGCGAAAAAGCTAATCTGTATACTTTGTTTGAGCAACCCGGCCAATCAGCAAATCATGCATGCCCACTTGAATGAGTTTCTCACCGCGAAGGCTGAAGACGCTGAGGTGTGTGCGTCAATTTTCTATAACAATCCGAGTTTGTCGTGCAGCGTCTCGCGCAAATTCATCCATCATTTTTTCCGTTGCCTCCAAATAAACGAACCTCATCCATACTGGTTGCACTTGTTCAACATCATATTATCCAGTCAGGCAAGACCGCAAACGTCCCTGCAAGAGCTATTCATATCTGAACTGTACTTGGTGAATGGAGCTACCATGAACAATCTGCTTTCTGTCAGCTCGATTCAACAACTGTTGGACAAAGTGACACTGGCTTCGAAGCACGGTAACGCAGACGAGTGCACCGAGCGGCAACTGCAGACACACTTGGAATTGATTCGGTTGCTCAGTTTGATCACTGTTGGTAGAAACCACCTAGAACAGATGGAGACGCATACTTGGCTCAAAATGACAGATCTGATGCATCTGATAATGCACCCGGGTTTGCGTTTCTCGGCCGAGGATGATCTGTCTCCAGAGCGAACCACTCTGTGTCACCTGCGTTGTGCTTATGTGGCCTACTTGGAAATCAATTTCATCGACTCGGAAACTCATCAGAATCAAATATACGTTTCCGGAAGTCTCGTTTGGAAATTTTGGATTCAAATTGCCCGAGAATTAGATGAGATTCCCAAGTCTTCAGAGCTATCGGTGTACGCGACCTTTGTGCGCTCTTATCTGCTACCTTGCTTTACAAGTTTCGTTACCAAATGCCCAGACGCATTCGGAGCAACACTGAAGGCCAATCACCAGCTGTGTTGTCGACTTGTACAACATTTTTTACGAATTGCACAAGGAGATGCGAACTCTTCCGCAGCACTCCGTGCACTTCAAAGTGCGCTGAATGCGGATCAGTCACATGCTTTCGGGACATCTCAAGGTATGCGTCAACTCGACGTACTCGGATCCGTACTGCCTCAAAGTAATGCTCGGCGCCGATTCACTCAGGCTTTCCTATTTTTATCCCGGGCAAACGGGACTTCTTCTTCCAAACGGATAAGTCTTGATTGTCCGTCGGATGAATTGTCTGCAAAAACCGAAGTTCGATTTGAAGACGGTAACGCATCGACCAACACAGAAATGATCAACTGCATTATCACCCCGCAAACGCATCAAGCTCTACTACATGAACTGACTGGTTCCGTTCAAGGAGTAAAATCCACCGAGGAGACAAACCGTATTGAACAGTTTTGGATCTCAATTATTCATCAACTTCGACGACGTCTGATTGTGAAAATCGAGGAAGAACAAGTGAATCTGCTAAGAAAACTCTGTCAGCTGAATCGGTACCATCCATATCAGGACTGCCGTGCACCGGACAATATGAGCCCCCGTGTGAACTTTGATCAAAATGCTTTCGTATCCAAAATAATACAACATGCGCACCACCTGATCCCGGAATCCGGCAGTGCCCAGTTCACGAGATTGCTCGATTTGTTGAATAGCATGTTACAGCAAAACCAGAGGCAGCTCCACAATAGTCCAGATGTGAACCGTGTCGACGACTCGCTGTTTGCAAGGCAAGAATTTCTTGCCAAGCATGGACTGTGTGAACTGATTATTCGATGTATGTCAGACCCGAAAATCGATGAGGCTACATTTTTGAAGGTCACGGAAGTTGGAAACGGTTTGCTTGTTGGTGGTAATCGATTTGTCCAGACACAATTCTACAGTGGTTTATCCGGCCAGCGGGTGTCCAATGAGTTTTTCAGTGTCCTTTTTCGACGGCTGCATGCCGTTCAAGCACGGTTTGATTCACGCACAGGTATCAGGCTATCCAAACTGAGAAATTCCAAATTGTTACGGAATCCTTGGCTGACCACGGACGGTAACCAAATTTCCTCAGACTCTGACGTTCGTGAATCCGATTCCTCGTGCACAGTCGAACTGGTGGATTCGTTGACCGCCCCGTTAAAATTTATGCGCGCCTTATGTGCCCGCCATTACGAACCGTTTCAGAACCTACTCCGCCATCAACCGGGGAGCGTCACTAGCTTCAATCTTGTGGAAGAAACACAACTCCTTCTGATGGGTTTTAGACAAGGCGAGGCCGTGCAATTTGGAGGCAATCCGATTTCCTTAGACAATCCATGGTCAAATGCCAGTAATACCAGTAGATGTAAATGCAACGATATCCAGCCGTGTGTAGTGAATTCACCTCAGGTCATCGGTTCCGAAGATGGGTTTGGCCGAAGAGGTGCACGATCAACGAAATTCCGTTCGACGCATCCGTCGATGTCCGAATTCCTGTTACTTATTCTGTCCTGTTTGACAGCATTTTGTGAGGGACCGTGCAAAGACAATCAAGAAACAATTGCCAACCCCGGTACAGGTTGTTTGGATGTTATTGTGAATACTTTGGCGTCTCGTTTGACTCCATATGCCCCGGAGAATGAAAAAAGCCAGCGGGAAAGTAAACTGATGATCGAAGTAAAGTTGCAAGCCGTGAAACTCCTGCTTGCTCTGATAGAAAGTCGCTCGGATAAGACTATCGAATCTCGCTTGACTAACTATCTCTCACCAAAGTCGGTA
>STRG.6647.1
CAGTGACCTGATTGCAATCACTTCATCAGACCTAAGAAGCTGTCCGCTATCTGCCTAGTAAACCATAGGAAAGACTTTTACCCGAGCAACGTCATATTGTTGTTTAGCAACAAATGATGCCGAGATTGGGACGACGAAATACTGTTACACAACCACTTTGGAGCTATCCAGAATGATCATTTGTGCTGTATGAAAACAATCCGGCATGAGTTCACCCTTCTCATGCGTTTCCGTTCACGAGGCATCCTAATGGTTTACTGGAAAAGCGGCAATTCACTGAAAAGCCAACGTGAGACTGGTCGCGGTACGCGATTCTCCAGTTTTGCCTCGGTTACAGTTTCGTCAGAACACTTATGCACTAGACCCACAATATGTGCACACTTTCAGGCAAGTGGTCATCCGAAGAATTTGACAGAGCATCACAGGGAATTCTATGATGCAAGCCGGAGCTCATTTTGATGATGGAATGAGAGAAAAACACTTCATTTATTCAATTTGAAATCCCAAACTTTGTCATCATCCGAGTAGTATTTTGGGCTCCACCACAGGATGAACACATATGGCAGCTAAATTGCGCACTGTACAAGTCACTGGGGATCTAATGCGTTACAATCATTCTGACAGTCCTGTTGATCTTGATACCTCAAATGTTGTGCATCGGTTCACTGACAGTTGTGGTGATATTCAAATAGGCGAAAACAGAATGATACTTGATTGGACGAGTGATTGAATACATCCCGGAACTTAATTTTTCACTGAATATCTCGGTTCAATTGATGAGGGGAGTTCTGGCAAGAAATTCACTACTAACTATTGTGAAGCATTTCTGTTCAACAGGTGACTCAGCTAAACTGACCCGTTCATTCTTAGTGTGGTGGGGCCAGCGAAATGCAAAGTTGGGTTTAGCAAACGTATGTTGATCGAGTCAGAACTCCACCCTTCCCTCTCTGTACAACAGGAACAGTCATAGCAACCTGTGTGATTTCTCTGGCATTAGCCGTGTAATTGTATGCAAGTCTAAACCAAATTTTACATCTTTTTTCTTTCTCGTGAATTGAGAAAGTGAGACACACACTGTTTCAATTACTCCACAACAGAGAATACCGTCGACACAAAGATCTAACCAGACATTTTTGCACGGAAACACACCCATTTCCAGAATCACGTCAATGGAAGTGTTGAAATGGAACGACGACACGAGTAGGCCCTATCAATCAACTTTCTTCATAGGGAGCTGGCACTGTTGACTACTGTGGACACGAACTCTGCTTCTGACAGCCTATATGCACAAGTGTTGACAGAAGCGAAAGAAGTTTCTCGGGCCACAGCCTCCGAGGAGATGGAGTTGATAACCACGACGGGGATATTGAAGTTTTCCGAACTCAGTGACCACGCTGGACATTTTATCCCAGCAATGCACTTCACCTTCACGTTTGTTTGCCTGTGTAGCTTGATGATACGACTGTAAGCAGCAGAGTTTGCACTCTTCAGATTTTTTTCTGGCCAGCTTACTGAGTGCAGTACAATTGTTTTGAGTTAGTTAAGTCGTGGTTTTAAAATCATCAAC
>STRG.31262.2
CTCGCATAACCATCTACAGAAGCTCTACCGTTTCTTATCTGGTTCATATTACAACAAATTTCAAGTGAGTCTCAGATGAAGTCTCTAGTAGTTTTCGATCTTTAGTCGTTTTTCATCTCTTCAATTCCATGGATTCTACGTGTAAGTCTTATTTGACTAAATTTTGGATGTCCGTTTACATAATGGTCCGATCAGTTGCAAACAGGGGACAAAATACAGTAATTGCTGAACTTCAAATGCATTCTAAACACTTTAGTGCGTCTAGACTACGACCCGAAACCAATGGCTATTTGGAAAATTGACAAAAGTTTAGAGAAACAAAATGTTGATCATCACTAAGAACTGCGTGATCCACATGCGTAAACAGTGGAAAGTTAACTAGAGTCTTACTAATACACACCACGATCAAATGCTCCCCACCGATATGCCAATACTTTGTTGAACCTCTTTCACTACCACCCCCTCAATCTTTATAACTTTTCACTCCTCTCTGTCAATATTCAGTTACTGTAGGACGCTTTCCTGACTAAAAAAGGAAATTAATCTGTATTTCCTTTTCTGTCAGTGTTGTTCTGAAATAGCTCATATTGGATTCTGAAAACCCAGGAGTATTTGTACCAGGGGTCATAACTCAGTTACGTCAGGCTAAGGCTTTCAATTAGAAAAATAGTCTGGCAACCAGATCATCTTAATGGTTGGGTAATTTCGAAAAAGAACAATTGAGTTAAGCCATCAAGAGTAATAACAAAACACTGCACATTACGCTAATTTACTTTCTGTTGATGAAACCGTGGGTGAAAGAATAATCCAGCTGACCCTTAGAGCTAGTCTGTAAAACGGAGTGAGATCGATCAAAATACAATCGATCATATTTAACTAACCGTAGTGAATTCGGCAAATCATATTTGACTGCTCATCTGGTAAAAGATCACAACAACGGGCAGAATCGGAAATTTTTGGTATACTCTGGATAAACCGGAGTTAAGAGAAGAATTGCATAGTCTTGACACCGCCTTTTGTTGTAAGGCTTTTTCCAACCAGATCTTGTACAATGCGTGCGTGCGGCTTCAAATCGAGTGTAGCATACGCTTTAGGGCCGGATGATTATATAAGACTTCATTGCCACGAGTTTCCTACTACTAAAAGTGGTGCTATAGATGATGTTTTCATGAAGAAGCTAACTTAATGAACCTAGTAGCTAGGTTTGAGCAACAATTAAGATATCTGTGCACAGCAGCAAATAGGTTCCAGTGTGGGCTGGTGAAAAAGGTATGGGGAGAAATGACCAGTTTGCGAAGTGTTTTACGCCTTCCGGTGTGGCCTTATATCTCAGCTCATAGAACACGCGATAATAAGGCACGGGTGGCCTCAAAGCAAACGGATAGACACGTAGTGAGATCAAGGACGTTTCAAGTAAGGATCAATTAAACAAATACTGACCAGTTCCACAGAGTTCAATAATTTCTTTCAAGCATGCTAATAGACATCTCAGAATTATACTCACTTTGGGATATAACGTAATAAAACATCTACGCAGATACAAAATGGATATTTATAGTTACTTTGATGAAATAGTTTGATAATGATTGTAATTTCATATTTGCAATGTTTAGTACTGTAATAAACAGTTGGCTAACCATTACTGTTTGTCACTTTTTGACAAACACTTACAAGCCAGAGCGACACAAATCAGGGAATCAAATCATTGGGTGCAAAACAGTAAGCCAAACTGAATCTGATTTAACAAAACCGTTTTCCTTTGTTACTTGACGTTGATGAGGTGGACAAGTAGGAGCATAGGAGACAGGCGAAACGGAGCATCAAATCAATCGTATTTTGCAAAGCTTGAAGACAGCTTTGCAATCTAGCACGGAATATAACCTGTGGGCCATAAGACATAATGACTGATAACCTCCTTGGATGAGATCCGAAGACCTAACTGCCGGATATTTAGTCGGGATTTGTGAAAAACAGCTGGACTGCGGAGGACTTACTTTTATCTGAAGCGTTTTCAAACTGGTCTACATTGTTGATATGTGTTTAGCTGTACTGTTGACTTCTTATATGTTCTTCTGCGGAGCATAGATAATACTGAGGAAATTCCGTCCACTGAAAGAACGGAAAATCAAACACAGCACGGCTGAGGGGGAAATGTATATATTCCAATTTTAACGCGATCCGCACGCCTACGAGCTCGTGCAGAGTGCGGACCTGGTGCGGATTGTTTTCGCTATTGTCTCAAAGTCATACCACCATCTTACCAGAACAAATACTGGAGACGATTTAATTTTTAATCAGAAGAAAGGCAAAATTGAACTTAAAGTATGGGGAACAGCCGATTGGGTTTGGGCTGGGTAAGGTCACACAAAGCTGCGTATTTATGCTCGAATCACGAAGACAAATGGAATGGAACCCGTGAGACGTTTTATTCTTGGTGACATTCGTGAGCAAGCTGAAGTGTACTATTACTCATATCTCAGTTTCCGTGTGTACTTAATGGTACTAGCCACGGTGGTAAAATTACCGGTTTACAGTTTCCACAATGCTGCAGATAAGATTTTATTAATTTTCTTGCCAATTAGACTACTACTCAGCTTTGTACGGTTTTCATTCTGAATAATTCGTCGTAGCAAACTACTCAAAATTTTGTTACTAGTTGTGTTAAATTACTGATAACGTTATCAAAATAATCAGTTCTATGACCTGACTACTATGGGAGGAAGCTAACTGGCCATAAGTCGCTTCCTATACTCGCACAAAAGGTAAGATCATGAATGAGATAACGCAAATACAAGAACTCAGTACAAACACACACACGTGTAGTCTATGAGTCATACGGGCTACCGATAATCGGCCTTTTTGTTTGTGTGGGTGGTACGACAAAGTGATTCCGGATACGTTTGTCTCAAGGAAGCCGTATTTTCTTACAATTATCTCGTTAGTCAAACAATCAATAAAACACTACTATTTGACATTTACTGTTTCCGTAGTGATAAGGACAACAAGTAGCAATAGCTCAATCAAGTATATCATAGTTGTATTCGATTGATCAATCTAAAGTAATGCATGAAAGTTTACTGTCTAGCATTTAGCCTTGCCAAGATTTATGTTCTCATGGTATGTATAAAATCCTCCAAACACAACACTGCTCCTCATTTTAGTTAGGTCAATGAATAAAGTTTGGTGTTAATTTTGAAACGATGCCTGTCCCAATCGGATGCACTAGTTGGCCAAAATCCTTCTCGAAATGACCCAAAACCGCGGACAAAAATCGGCTTTTGAAAAAAACGTTAAGAAAAGTTGATTTCAGTTGGCCGCAAATCTAAATTAAAGCTTCATTTTCAGAACTCAAAAATTCATGGTTGTTTCATCATCCGGAGAATAAAAACCTGAATGAAGACAACTTGAGAAAACAGAAGTCACAAACAAATGTTTACTGAAGTTACCTTGGTTCGGTTCCTGTCATCCCACCTGAATTCGATCCGTCATGTGCAGGATAGGTTCAGGATAAGAAGGACGATGCCTCGACTTTCCAATTCAATATTACTGAAATTGGAAAACAACGCGGTTTCGAATACACGTCCTTGAGCAGTGCAATCGATTTCTTGAGGGCATATGTGGCAGCGAAAAAGTTTTCTTTCAGTTATTTGTGATCATACCTGTACCAAACTTTATATATGGCTCACTAAACAGTTTGTCCTGTGAAGTTTTTTAGAACATAAACTATTACCGATTATTGTTATTTCTCCAGCTGCTTTCTAGAAAAGGTCTTATTCCTAATTCCTGATGTCACAATTACGC
>STRG.71350.1
CCATGCAAACTATTGCTTTGTTTTTAATTTGGTTTGCTTCCACACTATTCATAACTGTAATTTGACTAATTGTTGCCAGGACATCTGTCTATTGGCTTTTGCAAGCTGCTTCATAAGAAATCTGATATAACAACGTTGGAGGGTTCCGGTTGTGTTTTGGTAACTGAAACTGAACGATGTTTCTAGTAGCACAACAAATTCAGAGTCACGAATGAGATCATTTTCAGAAACTTCTTCCTCTGAAGAGTGCAGTTTGTACAGACAAGAAAGAACAACTGGATCTGTGACCGAAAATTCCAATCCAGAGATAGATCTGAATGGCGTGTGTGAGTCTTGCCCATTCCCAACTCCTCCCACCCAATTCCATCACCCATCGTCCTAACCCCGGTTGACGATAGCAGTACTAGACATGATATAACAGCATAACTTGTTCTTCATGTGTTCTGTGATACCATCCGTATTGTACAATTTTATAGATTTACTGGGAGCATAAGCAAGAAATAATGCTTACTGTGTCAAAAGTCATGGAATGCTTCATTTTGTCATGGGAAGAATTAAAATTTAGGCTTTTGTGGTTCAAAAAAAGTTAGACGGAGAAACTTCAGTGTAAATTTACTGTTGGATGCTTATTTGCCCACTATTAGTTCATCGATCCTCGTTCCTTCTCTGTACTATCAGCCATTTACACATTGTACGTACTGTGACGACTAATTTCAGTAGTTGTCGTGTTAATCAGACCATGTCAGTATTCACCTTGATTTCTGCTGGTTTTCACTTGTCAATACCTATCATAATCAGATGCGCTCGGAATACAGATTTTCGCTTACAACGCTGTCTTTCCATTTGTTGTTTGCGTGTTCATTCCATTGCGAACATAACGTTGCCTACTTTCATTCGTGACTGAAACGTCTTGATCAGTATGTCGCCGGATTTCAATCATGGATTTGACTTGAAGTGGCGGCATGAGTAGTGATGTTAAAGTTACTTTCGTGAAGAAAGCGATGGGCTCAACATTCTGTTTGTTTTTTCTCCTTTGTTATGTTAATAGACGACCTCCCCTGTATTCTCAGGAAGTTTTCTGTCAACTTGAAGTTCCTACTTCTCACCTGCTGAGCCATGTTTTTAAAGTGCACCACAATCCCAACATAAATGATTTCCAGTTTTCGCATGCGCTGTACGATTTGTGCTCCCTGACATTTTTGACAGCTGTTGTCTCGTTTGCTCTGCAGTACTTTCCAACTATGAACATGAGACTTGGTGACAGGTAATCTACTTTAAATACACTCGTCTAGCAAAGAGAACACCTGTTGCACTAACGAGATGCATAAACAACCCTCTTTCTCAAATGTTGCAGATGCTGCCTCCTCTTATTGGAGGTAGTATAACACGTGCACGACATTTTTATCAGATATCATCCACAGTTACTTTAGCATCCATGAAGTGTTCTATTGAGTGGAACTTTTTGGGTGATTGTTTCCAATAAGTTCTTCTCTTTGATTTATCTGAAAAATTCCACGTAGCATATCTGGAAAACAAAGACTGGCAACATCAATACTCACACACAGACATTGCCTGTAAATAGCGCGTTTCTAACCTATCAATGTACCTGTGTTAGCCACGAGAATGGTGTTACCGAAAACGAGCTTGTTCGCTATTCGTTTTTTTTTGTATAACCCTAATTATACAAATATCGAATACAGTGCAGTTTTCACCGAGGAGGAAATCAGAGAAGAACCCCTTACGGTGCGGAACACCTGCAATACAACCGATACCCAAAACTCTTAGTCGACCGGATGGTACCGAAGAAAACAGAAGTTCCAGGGAAGGTGGTGGAGAGTAAGCCAGTGTACACCTCTGCTATGGGAAGGTCGTGTATTGGTAGAAGTCGTGCACAAAACATTGCCAAGCGTCGGTAATGAGATGTCTTACGCTGCTGAACTGCGCGTTTTTCGCACCTTGGTCAGCCGTTTGTTTGCGGTTAAAAGACAACGTACCTGGTTCAGCAACCTAATTTGATATATATTGCTTCACTTGTTCCTGCATAACAAAGTAACATCTTGGACATAACGGGAGCGGCCGCGATTCACATCCAAAACCCTATTTGCGTACTCAAAGGCAATTTGTGAATTTACTCAGTCTTCTCTAGCCATTCACCACCCAACGTCAGGCCCCAGATGGCCCAAACGTTAACGTTTTGAGCATCCGGTCGGCGGAGATCTGAACCAAAATCAGTATGAGCTCTAACTGCCAGCACTCCCTTCTTTGGCTGTGTTTGTTATATATCTCGTAACGGATGTTGTTTATAAACATCATTAAGAGTCAATGCAGTCGAGATTGTTCGCCAACCTTTTTAAAAAATCATTGTTTTATTGAAATCTGCTTTTCTTGTTCCTTTATATATTCTCCCCACACGAACTTCAATCAACGGAACCGGGTTATGCTTTCTCCGAGTAAAGTAAATATCCTCACCTATTCGCCTAGTTTCACAATTCAACTCATGAGGGAGAGCGGCATCAATCCTGCCTGAGAAAATTATGTCATTACAGTTAAACTTCCCTTATTTTTATTCATGGTATGATGTCAACTGGTATTTAAATCGTATTGAACATCTTTTACCTCTTCGGTTATGTACATTTTTCAATCACTCCGAAGTATTACCTAAACACTGACATTTTAAACATTTTTTCTGTGATTTTCCTAAGTACCATATGTTCTACTACGCTATCGCGTGCATCAACCAGTAAACAACCCAGGATCAATGCACTGACACTCCGCTTGTTGGTGTTCCGGGTATTTCCC
>STRG.79550.1
GAATGGGCACTGGTTGTAGTGTTGGGTGGGTAGGGTGGGAACCATAACCCCTCAATAAATCTTTGACTCAAGCCTTCATATCCTGAGACCTGATATGATCACATCTCATCTGACAACCGGAAGTTGATTGCAAGTCGAGAGTTTTCGTTGTTCTAAATCTTCTTTCTTCTTCTCTCTCTTCATCTGCTTCAATTCACCACGGTCGCTATGCCAGTCTACGTAAGCAAGCCATGATACAGTCAGATTTGCCGACGACGGCCCCGAATTTTGTTCTACTGTTGCCGGTGAACAACATAAGCCACACAATCATTACTGGCGCACTAATTGTCGCAGCACGGTGGGATTCATCTGGAGCTCGTTGATGCAAGAATCTGGCTTTATCCATTAGGCCAAAGCCGCAGGTCCAGTTACAACGTCTGGAGTACTGCGTGCCAGCCTGGGCACCTTACTGTAAGAAGGATATAGATTGTTTGCAAAAGGTGCAAGGGCTGGTCACTAGGAAGGAAAAATCACTCGGTGTTGGTAGATATGTAAATGCACGAAAACACAACTAACCGGGCATACGACCGGCTCTAGCCACACAAAGTCCTGTGCGAATTAAACTCTGCGCAACTTTGTTTGTATCGACTAGGCGTCCTTGTAACTTCGGAAGTTCCGGTCGGTCCAGGTTTCGTTCTCCGCTTCTGGTGGCGGTTTCGCTCTCGTATGTCGTCGTAAAGCTGAACTCACGGCTTGGGACCCGGATGTGCAGCGTGAGNNNNN
>STRG.74840.1
GAAAGCCTAGGCATTTTACCGATAAACAGGGTCCTACTTCCCATTTTGTTTATCAGTGTTTATCTGGTTCTCCTCTACCCATTCTCTGTTATTTCTGCTCGTTTACTGAAGAAAGATTTTAAAATTCTTCTCCTGGGTTTGTCTATTATCAGTCGGATATCTTTCGTGCCCTCAAATGTACTATCTGCCAAATTGTTCGAATTACATCTGGCCGCACGTGAAAGGTTCGTTTGGAAAATCCTTGCAGAGAGCTCTCACCATTTATACAGTAATCTATCCAATTGTGTATATCAAGCCTTTACACATTTTCCACCTTTCGATCCATAACCTCCCGTAATAAGATCCCCAGGAACTCTAGTGTTCCTTATCTGGCCCTAATCCTCACCAACGGTACCCGAGTCTCTTGGTAATTTTGATACGTATTCGTCTTTTTTCTTTCATCTCTGCGATTTGACCAGTAGATAAGTGTAAATCGTTTTTGACGAAAACGCGAAAGTCTGTTTGTGTATGACAATTCGCTACTCAGCTTTTATCGCAGTTCCTCATCCTGATCGCACAGTTGCCCGTCCCTATCGTATAGTTCCCCATCCGTGTTTGATAACTCCTTGCAAGTCTGAGACATGTCAGGTACGCAGAGCCAGAGTGGAAATCACTGCGTGAACTACAGCATTTGCAGTCGCTACTTCGTTTTTTCTTGCAGTTCCCCCTTCCGTGTATGATAATTCCTTGCGTTTGACATCGGTTCTCGTCGTAGTTTCATCTGCTCACCACGGTGTAGCGTCTCCTCGTCAAAAATACATTAAACCTCAAATCGAATTTGTCGAAGGTTGATTTGTTCCACACAGTGTATCAAAGCTGGGGGCTATCACTAAGATACTGATTTTATCCTACATCCGTTCGCCCTATTCAAATCTAGCTAACCTAGCGTGATTTCAAATAAACTCCTTCCTATCATGCAACAATAAAATCGAATTAGACAACAGCCAGGAGTGGATGCACACTTAGGATATGATTACATAGTTTCATAACTCAAAGCTGCTTCGCAGTAAAAATCAAATACATTTTTTGTTTTCCATGACAATTCACCGAAATTTCTTGACTTGCCTCGACGATACGTTTTGCACGCTTGTTCCAAATCTCACAGAATTCTGTCCACCCGTTCACACTCCAGGAATACCCAAATCGCTTTCGAAGACAGAAAAACGTGGTGTCCGTCTGGACGTCTATGACGTTTTGTTTCCCCAGGTCCGTTCTCACACAGGCTGACAACAAACGTTCAATCCCTTTTCGGGTCAACCGATTGTACCGATTCAACTTACGATCAAATCACGTTTCTGACACGGCAACTGGGCTTGCCACCGATACAACGTTAGATCATACTAATCACGGCAGTATATGGATAACTCATCCTTCTGAATGTGGGAAGCACCCTGGTTGCCCCTTTTTTGGATGTCGACAATATGAACGGATAAATCCAGTTGCATACTATCTCGAATGTCAATTTTCCAACGTATTTTTTGGTGGTAAGATGCTTCACAGTGGTGAGAACTTTGCAACCAGCTGGAGGTATCTGTTGTGTTCACAATCCGGTTAAAGAAGAAAGGCGCACGTGTATGGATAAACGTATATTCCCGCAGCAACCTACAGTAAGTACCAGTACAAGCAAGCAAGTGAAAACGCAAACGAGTATGCAAGTGCGTGAGTCAGTCGTGTATGTAATCGGAAACGTAAGACAACGGTACAATCGGACCACGTCGTGCAAGGTCGCGCAACACGTGATACAATCTGATTGGTCAATGCCGTCCGGGACGAAGCACGGCAAACGTCAGCTATGTACGTGCGTGTGTGTGCATGCAAGATCGTCTGTCTGATCACATGCCTGTTCAGGCCAAACACAACAGTATCCAATAATCGGTCGACTGATGAAATATTTGTTAGGTACTGGGGATAAACCTATGCATATTGGCGCTCATCTGACTTAGTGTATACAGGGGATTTTTTCCGCAAAAATCACAAAGAATTTTATGTATTATTCTGAAACGTTTCCTTTTGCACCACCCCATGTAAATGCAGATTCTCTGGCACTTGTGGCTATACTTTTTAAAGTCCGAATTTTGATTCACAGATGTTTGGATATTGTTTTTAAATCTCCGTCTTTTCGGGCGCATTGAGCAATCCACGCCAAGTCATCGTCGGTGATTTTATTTCAAAATCGTTTCTGACCGTTAAGTTGTACAATAATAATTGATTCAGAGTCTACTGTTGCGTNNNNNNNNNNNNNNNNNNNNNNNNNNNNNNNNNNNNNNNNCTCATCTGACGTAGTGTATGCAGGGGATTTTTTCCGCAAAAATCACAAAGAATTTTATGTATTATTCTGGAAAGTTTCCTTTTGCACCACCTCGTGTAAATGCAGATTCTTTGTCACTTGTGGCTATACTTTTTAAGTCCGAATATTGATTCCCAGGTGATTGGATATTGTTTTTAAATCTCCGTCTTTTCGGGCGCATTGAGCAATCCACGCCAAGTCATCGTCGGTGATTTTATTTCAAAATCGTTTCTGACCGTTAAGTTGTACAATAATAATTGATTCAGAGTCTACTGTTGCGTAAAGTGGTCATATTACAACGAAGATCAGATCCTTCTGATATCAGAACGAAAAACTGTGTCTGTGAGAACACCGGAGCTAAGTGGTCACAAGATTCAAAGCAATAGTTAATACAGGGTTTCGTTGACCTGAGCTAAATATAGCTATTGGACAACAACAATTGCGAACGAACAGCATTTATTCACATTCGTTGAGGCGACATCGAATTTCTAAAATATGAGATTGTATCCTAAATATACACTCACTCTTGTTTGCTGTTTAGCTTGACCCTATTGCTAGCTGATGGGAAGGAGTCCATTTGAATTCACGCTAAGTTAGGTTGATTTGGATGGGGCGAACTGATGTAGGAGGAATTCAGTATCTCAGTGAAGGCCTTCGACTTTGATACACTACAAGGAACAAATCAATCTTTTAAAGACATGTTCGGTAAGTTTGATTTGATGTTTAATGTGTTCCTAATGAGAAGACGCTACACGGTGGTGAACAGATGACACTACGATGAGACCCGATGTCAGACGCTACGAGTTATTATACACTGGTAAGAAACTTCAAGAAAATGCTGAGTGCCGAAGGGAAATGNGTTAAGTTGTACAATAATAATTGATTCAGAGTCTACTGTGCGTGAAGTGGTCATATTACAACGAAGATCAGATCCTTCTGATATCAGAACGAAAAACTGTGTCTGTGAGAACACCGGAGCTAAGTGGTCACAAGATTCAAAGCAATAGTTAATACAGGGTTTCGTTGACCTGAGCTAAATATAGCTATTGGACAACAACAATTGCGAACGAACAGCATTTATTCACATTCGTTGAGGCGACATCGAATTTCTAAAATATGAGATTGTATCCTAAATATACACCCACTCTTGTTTGCTGTTTAGCTTGATCTTATTGCTAGCTGATGGGAAGGAGTCCATTTGAATTCACGCTAAGTTAGGTTGATTTGGATGGGGCGAACTGATGTAGGAGGAATTCAGTATCTCAGTGAAGGCCTTCGACTTTGATACACTACAAGGAACAAATCAATCTTTTAAGACATGTTCGGTAAGTTTGATTTGCGGTTTAATGTATTCCTAATGAGAAGACGCTACACGGTGGTGAGCAGATGACACTACGATGAGACCCGATGTCAGACGCTAGGAGTTATTATACACTGATGAGAAACTTCAAGAAAATGCTGAGTAACGAAGGGAAATGATGTAGATAAGATATGGGAGAGATTCTTTCAATCGTCATAACATGTAGTCATTTTGAATTCAAATGAAACGTTCCTTTGTTTTAGTCAGCTACAGTGCACACCGTGTTCCTGTGTATCATCTGCTAGCATCTCTCGAAATTCCTCTAGTGCTCGTGTGTTGCTGAATTCTGATCTTGATTGGAAGAAATTTGCAAATCAGATAGACCATTCACTTATGATCAGCTCTCTGGGTGAACCGCTGTTCGGGATAGGACTGTTAGACATGAATTACTGCGCTTGCAAAAAGAAACTGAGTTTGGAGCAGACTCAAAATGATTATATATGTCAATTTATTGGTTCAACAGACGGATTTTATTTGAGTGACCGTTGAAATTCACAAACACCAATATCAGGACGGACAACCAATTTGCAAAGCCCATATGGTACACGTGTGAATCGGTTCCCCAAGTCCCAATTTACACGCCGATCTGAATCGGCCCAAAAATGCCCTCAACACGAAGCCAGTAGATAACGTTTTTTGGATGTGTAGTGTCGGTAACACGCCCCGTAGTTTTTGTAACTGCAAGCCCATACATTTTGATATCCGACGTGTGTCTAGCTGTCACTTAGAAACCGAGCCGAACGCAGTCTACCAATCGTATGGCCTAACAACTTGTTATCACCGCACGGCAACGTTGAGGTTCGATTGAAATTTGGATACATGGAGAGAGAGAGAGAGAGAGAGAATAGTTTTGGTTTTCGGTTCAATTGTTGGGTCCCATCCCTAATAATTCACTACTGTTTTTCCCAAATTTTATTGGTTACCTTAATTAACAAGTAATTCATCATGCAGTAACAAAGCTCAACTCACCACTGAAGACCATGGGAGCACTGTAGAGAAAATCATGCTGGCTGCAGTTCGTCCATGTACGGGTGCAGCGAAATAGTCACGGATACAGTGTGCAAACGTAGGTTTCACACTCCTCTATTCAAACTCACTATTCATTGGTTTTTGAAGCTACAACGGGATATGTTCAACTAATCGGTGACGCAACTGCCTCTTTGTTCTGTTCATGTAAACGACTGAGCATCCGCATGGGAACTGATGGGTAAAGTGTGATTTGGCACATTGAATCAACGGCTCTTCCATCAACGGTATTGATAACCGTGTGGTTGTGAGGACGATAGCCAGTTCAGCTGCGTAGTAAATGCGTTTGATGACCAAATTCAATCGCTTACCAATTGGTCGACTGACGTCGTCTATTTAGCATGGTACACTCAAGTCTGTCACACGCCGCACTCCCAGAACATGACTCTTTGCGAAATGTCCCCAAAAGTTTCAAAACTCAGTTTCAAACTTATATATCATATTGGTTCCCAATCGGGGCCCATTTAGTTTTCGCAAACACGTTCACAACTCCTTGAACATTTTACACTGATCGATTTAACACACACGCGCATGTCCGGAGGCAGATCTGGATAATTGGTATTGTAACCCATTATTCTCTCTTTCGTGTATTGTTTATCGTATTTATTGCTATGCATTGGGGTGAGTGTGAATAACGGAAAACGAGCTTATTCACCACTACGTGTTGTTCGGAATTTATCCCCTTAATGGTTTTAATAGATGAGCCAACCACTTGCCGAATGGATGTTGAGGTGAACTGATCATACCCAAAATTGGACCAATCTCGAAACATTAAAAGAGGGTTTTCTTCCGTCTTGTGTTTTTGCTACGATCAGTGAAGATCCGTGTTTAGTTTCGAAATTCGTTTCTGGCGACTGGCATGTTGTCAGTAGATAGAATACAAACCTCACTTGATCGCCTATTACATTTTGGTGGGGCGTTAGAACGACCAAGTCTTGTCAAAGATTGGAGAAGCCCGAATGTCTTCTGGATTTATAAGCAACTGAAAGATCAAATGGAACCCATGGCCCCGAAGCTACTTTCGGGAAATTGATGTCTATGTTCAGGTGCCTCAACTCGAGTGATGTAACCCACTTCGTCTCAACAGGCTTCGAACAGTTTGTGGAATCATCACCAGGCCAATCGGTCAGTCTATGATGGATATTACAGATTTCATTGATGCAATTGTACGCCGAGGCTGTTTCAGGCAGTCTCACTTCAGAGTGGCGAAAGATAGTACCAGCATTGGCGTCGTTGAGCTCGACAACAGACCTGTTTCGCCTGAGGCAACTACTGAAGATCCACAGTCACATGCGCCAGTTTCATTTTAGATACCGGTACTGCAGTCGATCCAAAATATAACGAGAAACACTTGTGGGGACGGGCAAGGCTGTCGTGACTCCGTAGACAGGTTACGGGACACGGTACGACACAGTTTTGCGGCCATGAAAAGTGAGAAATCCCATTTTATCAGTGGCATCGTAATCAATGGCAAGAGAGGTCAAAAAATATTTATTAACGTGAACTTTTCCGATTGGCAGATTTGAGCATACCTATATGCACAAACGCGTTCAGTATCCGAAGTGACGCAGAATTCCGCGGCCTCGGTCATTTTATTCGTTTGGCTTTTATAGTCCTGGATTGCAATCATTTCAATACGTCCTGTAGGTACAAGCATTTTGATTAGTACAGTCAAGCCCATCGCAAAGTTAAGCTTTGTCACGCTTTTCAGTCCTTTTGGAAATTGATTTTTATTGTAGTTCAGGTTTGTGTTGTTCAGTGACTTCGGATCGTTGAGCTTGGCGTTTGGATCGCAAACTGTTTTGAATGCATTCAAGGGCATGAACACAGGTGGTGTGGAAACGTAAGAGGGTAGTTTCAAATATCTTGTAAACAAGTGATATTTCTAAAAGTGATAATATTGAAACGCAGAGGGGAATCGGTTGAAGGACAGCTGTAATAGACCAGCCAGACAAATCAAGTTCTTCATGCATGTACATTGGTTTAAAGGGTTCTTTTTCAAGACAGCGATGTAGCAAGATCGATCCTCCCGCTGCCTGAGCACTTCCGCTCCATTCCAGCAAAATAATTTCCAGACACCGGGTTGGTTAGTTTACACACTATTCCCGTTTCGATGGTTCGATTATGTTGTGCTCGGCTTGAACAGGCATGTGCTTAGACAGACAATCTCGCACGCACACACACGCACGCACACAGTTGACGTTTACCATGCTTCGTTCCAGACAGCACTGACCAATCAGATTGTGTCACTTGTTATACGACCTTGTGCAGCTTAACCCGATTATACAATTGCCTTACACTTACGATTGCATATAGCCGTGACTCACGTGCTTGTGTACGTGTTGGCTTTTTCACGGGCCTGTCTGTACATGTGCCTGCCGTACGTTTGTACTGAATACACGTTGAACCGTACTAGTGCACCTCCCTTATGTTACCGTGTTTGTGACCGCATCATGTATCATGGGTTACAAAAACAGAGCCTGATAAGAAGAATATTTTATCGACCAGGACGGGTATCTGGAGTTCGTTTTGGTTATTGAACTTTCTTTCCGTTTTTTTCCTCCGTATAATCCATTATTCAACGCTATCGAGGACGCACTTACCCGTATTTGAAGTTAAGTAAAGGTTTTCTTGGAAGAGAACAGAGAAAACACATGACTACCAGAAAGACAATCTGCTAGGATGCATAGGTTTCTTTTATTACGAGAAATTTGCCAAAGATCCATTGACGATATCAAAACAACTGCTTGCATTTCCTATGATTTGCGAAATTTCATATTTATGCAACCATTCAAAGAAAATTTTGCTTTATAGTGTTGTTTCTTTTGTAAAATCAATGGTATAAATTATATTTTTATGTATAATTCGTTCGTTTGTGATGTATGGCTCTTAAAGCATGGCGCAATGCTCCTAAACTTTGGTACAATGCCCTAAAACTACGGAGAATACTGTCGAACATTTTGACGCCAAGATGTAGTGAAAGCGACAACACCGCGATGCTTATGCAAGATTGCAATTTCTTTGCGATGATAAGCCTACATATATCACGTGAGGGTAAATTAATGTTCTAGCTTGTTGCCATTACCATGGTGATGTAGTCACGTGAGGAAACCTCGGCGTACATTTACCGGAACACATGGGCCCACGCCACAGTCAACCAACCCGAGAATCGACGGATGAATCGATTTGTCTGGACCGGTCTGGCATACAATCTATCACTCCTCTGATCAACCAACCAACCCACTGACGACAACGAGGCGGAGCGACAGTGGCACGGCAAATGGCCCTATAATTCTGTCCAACAGAATGAAACTCACCAGTTCGTTTTTCAACAAGGCGCGCAGTCATTGTATCAGCTCAGTTGAGGATGGTTACACGTGAAGTCTCCTCCGATAACTGGAAGTATTCTGATGGATGGACATCGAATGACATTCCATTCACTGATATCACGGCTGCAACAGTTGATCCGTACGGTCAGTTGTTGCTGATCGGCTCTGCTGACGGTCGCTTCAATTTCATATGTGTGGGAACGGGACTACTTTTACCGTATCATTCAAGATGCATGAGATACGGTTTCGAAAATCGCGACAAGTCCCGAATACAAGCGATCTCATGTGCTCTTTTTCCGATAACTGGAAGTATTCTGATGGATGGACATCGAATGACATTCCATTCACTGATATCACGGCTGCAACAGTTGATCCGTACGGTCAGTTGTTGCTGATCGGCTCTGCTGACGGTCGCTTCAATTTCATATGTGTGGGAACGGGACTACTTTTGCCGTATCATTCAAGATGCATGATATACGGTTTCGAAAATCGCGACAAGTCCCGAATACAAGCGATCTCATGTGCTCTTTTTCCGTACAATATAAGTCGCGATAGATACCGACTTTTATGTGCTCTTGGTACATCGTCCGGTCTATTCCAAGTGTTTATGGCCAGCGTGAAACGCGATCCGCCGAGTTCAGATGACGAGTCCACTCCGCGCAGTTTGTTTCGACTGGTTAATTTATGGGTAGTCTCAGTGAGATTCGACCACACGATAAATCAAGAAGATTTTGGTATCGGAGATCGAGGTGGCACATTATGCGTTTGCACTCAAGACATGCTGGCCGTGAGTGGTGGAGGTAATGGTCGATGTGCTTTGGTTGTGTTATACTCGACAACCTATCCATTTGAAGACTGGGACGAGGATACTATTGAAGGCTTGGGTGCCCCCGTAACCGCGGTAACAGCTGAGCAGAATATTATTGCTGTTGGTTTGGCTAATGGGAATGTGAGGATATACTCTTGCATTGCATACCAGCCGCACGTACTACGGGCGTCGATCGATCACGTGTCAAATGTGCCAATCACAGCACTGGCTTGGGGTGTGTGCAAAGAATTGGAGACACTGCATCATATGATACTGGCCGTGGGTGATGTGGCAGGATCTGTTCGAACATATCGAGTTCGGGAGGATGGTCAGAGCGCCTTAAACGAAGAAATTGAGGGTCCCGGTGATCCGATTTTGAGTTTGCATATCCGTGATCACTGGATGGTCGCTGGCACGTCTACCTCCGTAGTTCGTCTGTGGCGCTTGTCCGACTCGGCTGAATGTCGCAATTTGCGTACACTGGATTTCCGTGGACGGGTGAACCGGAATGATACCACAATCAAACGTCTTATGAGCGTGGCGTTGTTCTTTGATGATCTACTTCGTCCTGTTGAGCGGTTTGAACCAAGGTGTTGTGGGTTTCATGCGGATCGCGATCAGAGTGGAGGAGAGGATGACGATGATGAAAATGATCACGACGAAGGATCGGAGCAGGAGATCCAAGAGTCCGACAGTGAATCACATGCAGGCCCTCCACGCGCACGTCTTCAATTTGTGGAGCCCCAAAGTGAACCAGAACCTCGAGACGATCAAATTCTGCTCTTGGTCAGTCAGTGTTTGACCACCGATTCTGAGGCGGATCGACGGGGCCCGATTATTGNACGGAACAGTGCGTATTTGTAATGATCTACAGGCTGAGAGTAAGCAG
>STRG.12317.1
NNTCATCATCATCATCATCATCATCATCATCATCATCATCATCATCATCATCATCATCATCATCATCATCATCATCATCATCATCATCATCATCATCATCATCATCATCATCATCATCATCATGATAGATCAATGATGGGTATTCTCAAGCATGGTTGAAGCAGACTCAAGGCTGTTACACGGGCCAAGTTGTCGAGAGCTTTTCGCATCGAAATTGAATGTGCATGCTCAATGATTTCTAAATATTACTGGCTTTCCCGTCTAACTCAGAATATGAAGTGATTGGAAAAAGCACACTAGAACGAACCAGCCTTGCCTGGCTGCCGGAAGCTAAAATGCCTCTGTTGTCTGTTACGGATAGTAACATATGCAATCAAAACTTGTTAACGAAGTCAAAGTTTGGAGAATTCCTCTTAGCATGATTTCAGAAAAATTCACAAATTAATAACGGGAAACGTTGCTGTCTCAGTTGTCGTAATCGGAAAACAAGATACGAGTCAAACATTTTCCGAATCACTAATCAGATGGGCGCATGTTTTGTGATGCTGTCATGATAATGCGACCATGACTAACAAAAGGCCCTCTTGTTTGCTAAACAATTGCTTCCATTCGGCATTTCGTCAGTTCAATTGCATTTTTGCACACACCCCACTCAAAAGTAGCAACCGACCGAGGGATCTGGAAAACAACCCTCAAACTTGATATTACCAAATCGTTTTTGTCCGATATTGCGTTGTCTCTAGCAAGATCATGGGGAATCTAACCAGACCTGGTTTCCCATTTTCTAATAATGTGAAAGTAATTGTCAAAGATGGATCAAAACTGTTGCCATTGGTTCCAGCAGCAATAGCAGTTAGCTTAGTTCAATGGGGACAATTGCTAGTAGCCGTATCAGTATCACAATTATTATAACCCAGGCTTAACCAAGACCGGATGTGGATTGTTCCTCGCATATGATGTCTTGGTTAAGCTTGGATTATAATTATTTTTCTTCCTTTTTTGTGTCACCAATAATCTCTATGACTTCCTATTTCTCTAATTGGTCCAATTCCTCAACTTATCACAATTATCACCAACCTCTTTATAAAGTATTTCAGCCTTAAAAAATCATTCAGAAAATAGGATGCGAGTGAGTATTTACAGCTTATTGTTTGGACGTATGTTAGGAGACTAAGTTGAATACTGGTGTAGGTAGAATCACACGCACGAACTGGAGAGAACAGAATGTCACGCACCACACACTCAGTTGTCCAATCTCCAAGTAGCACGAGCTCCCAAAATAAAGTGCACCAGACGTGTCTGTTCCATCGGGGATACCTCATTTAATGCTCCCATTGTGACTTTGTTCTGTATTGTGGTTTCACTTCTTCCGTAGTTCTTGCTGGTGCGAGTTGTGCACAGACAAGGAAAAAATGGTAGGCGGGGTTGATCGACGGTGATAGCAACTAATCAGGTGCGAATCGCGCTAAGATACTTGAGAAAGAAATACTGACTTGTTCTACGTTCTCTTTTGTACAACTAAATGAAGACGTCTTCACTGCCAGTTAGGAAAGCGGGGAAATGCTCTGCCCCCCCCCCCCCAGGAATATACGGACAGTCACGTCCGTTGACGAGTCTAATGTCTACAACGCAATTTGTAAATTGATCCCCGAGGCCAGTGAGAACGTCTCCTGGACAAAAGCACGTTCGGTTTCATGCTCAAAAGATAGGCTTTAGGCACACTGAGACGCAGAACACATTAAGACAAATCGAATTCCAGGATGTTAGGATCGGCACATTTCTTGGACAAGTGCCTTCGGTCGAAATGGACCCCCTCTTCGCGCGCATGTGTGTGATTCGTTTTGTGTGTATGAGGGGAAGAAAAGAGAACGAAATGAAATGAAAGAGACAAACAGCATGTGCCTCGGATGTGCGTATGTTAACCGCGGCCACTAGCTGTACAGGATGATCTCTGTGGTCAAGTGTGTGGTGAGCTACTGAGTGACACACAAGCATGTGTCCTCTTCTTTCTATGTTTATCCCGATTCCATCTACTCATGCCTCGGCGAAATACCCAGTGAAGTGCGTGACCGAGCGGTGACTAAGATAATCCGTAATTCAGTCCACAGTATCACGTGTGGTACTCTGCACAGCAGATTTCCTTGCGCTTGTTACTGGATCCATACACTGAGATTTATAATCCGACTTTCTCCGTCAAATTTTAATGTGATATATAACTGAAGGGACATACTATGTTGATAATAGACCAAAAGCTGGCTATCACCCTATGAACTACTCCGTCGATTTTCCGAAAAAATGGGGTTCGGAATAGAGATGGACCTAGAGGCTGTTGGAAGGACATTTATTTGGGAGCACTTCGTCACTCTATTTCCTCGCAGATTTTTTTTCTGGGACTTTTTATTTTAATGGCAGAGCAGATAATGAGACGCAGGTGGTTTTGGTGCTGAAGGGAAAAACTTACGATTATTGTATACTGCTCACTCCGTTACATAACAAATCTCAGCACCCGGAACACAGGCCTGGCCTCTGTTAAGCATGTATGGGGTAGTTTCACTCACAATGCGCAATAAGTATTCATTGAGAACATGAATTTGGATCATCATCCATACAAATTTTCGATGTTACCTCAGATGACCATATCAGACAGCTACCAACTGAATTATCGGCCGTGAGTTGGCAGAAAGTCATCATTTATAAATTGCATAGTAAGATTAACCCTGCCGCATGAAAGCTCAACTCACTATTGTAAATCACGGAAGTATTGTACAGCTATTCCATCTTTGTTACAAATCATCAATAGCGCACATACACTGAGCCAGTATTGGCATTGAAACTCGGGAAGAAGAATTGCAAATCGAGCACCTAACCACCAGAATTCTGTGGATTGGAGACTATCCACATATGACTGGTCGGCAAAAGGATAGTACAAGGAAACAAAGAATAAAACGAAATCACGAAATTCAAGGTCTTTTCTTTACCGGTCTTTACTATCAACGGAATGGTTTGAGCTGTC
>STRG.73485.1
TCAGGCTGGACACAGCAGATGGGAAAGTGGCCCGTTGTGCAGTGAAAGCAACCGAAGCACTTTTTTTGTGAATTGGAAGCTCAATAATGCGTGGTCTGTTCCAGCTACATCTTCTGGTCACGTGAGGAGTGAGAAGTCGTTTACGAATAGAGACTCTCGTTGGCTGACCTGGACTCTTTTGTTTGAGTTGGATCAAGCACGTACTTTGTCCCTATGGCAAACGTTTGCTTCACGAGTGAATGCCTCTATATAAAGCCGACCTTCTTGGTGAGACCAAACTGATCTTCCGATTGTCAATTTACTCCTACAGGACAATTAAAATGTTGGCCGCTCTTTTGTTATGTTTACTTCTAACATCATTAAACCACACCTGGGCAGACGAATGCATTCAATATTGCTTCGAAAAACAACTAATCTGTGATGAGAAGTGCTATCGTGTGCGCGAAAGAGGACCGTGCAGGAGAAGATGTCATGAAGAAAATCAAAAGTGTGAAAAAACAAGATGCGGAATTGAGTACGTAATTTAACTGTCTCATTTCAAAATGATACTTATCCGTTCTGTTGCCTCGCACTGATTTCACTCCCGATAAGGAAGAGAATCAAAAGGAATATCCTCCCTTCCCCTGATATCTTCACCGGTTATGTGCCTGTAACTTCTATACCGTCAAATGGAAATTACTACTGTTCAC
>STRG.38537.1
ATGTAGGCAGCCCATTGGCTTTTCTCTTCAGAGCAGAAAACGTTAGACAATTACGTTTAAATCTGCGCTATCTGAAGGTAGTCGTATGAACTGGGTCTTGAAGTCGCGCATACATTTACAAGACACAATGAATGATGAACAGACAGATCGGTCCTCATGACTTTATTTACAAACCTCTCGAGAAAAAAGCGTGAGGTGCTATCCTGAAGAAAACCATTACTTACCCAAGTGGTTTCTTCTCGTTAAGTTCGCGAAAATTTTCGGTAATAAAGGTGACGATTTTCCCAACATTCGAGGCGTCTCCAACAAAGCTAAACGTGTTTTATTCCGATCCAATTCAATAGCGGTGGCTGGTCTGATATTTTGAAATTCGGCGGGATCATTTTCGGGGTAAAATCTTACTTGAAATGACATTCCTCTGAGCTTTCTACGTTTCAAAATAAACCAAACACTCATGCACGAAACAAACCCACCGCGAAACGACAGACCTAGTGTTTCGAATCCGCTGATAAATTCACCACGTGCCCTCTTTTGTTGAGCCTACAATGCAGCAGCATTGAAAATTGCCGGCTCCTTACGTCTAACAGGGAGTGAGGGAGTGTGGTGATTCAACAGCTGTCACACGTGATACGGCCATGTACAACTTCGTAACCACGTACACGGATGAGCCTCAACCAATTAGGATCACTGCGGACAATTCCGACAAAAGTTCCCTGTGATTGGTCATCTTTGAGTTTACCAATTATATTCTCTAGTTTAATATATTTACATAAACCCACTTTGCAATACAAAAAAACGTGCTATTTCGCAGCCTCGGTCATCTTGCTACATCCGTTCGCGTAGTTCTGGTGGGGGCAATTTCAATACGGACTATCAATTCAGTCCATCACCATTATTGCAGGGAATCTGGG
>STRG.685.1
TTTTTATCCATTGCAACAGACAAAAAAGACCAAAGCAGTCCTTCTGTTGAGTTATTTCCTGAGGTCAAATTCACTTTATTTCATTTTCGTCCAGTTCACTTACTTCAAGTCTATGAAACACCAACTCTGTGCTCTAGTCATATTATTATCTATCAGCCTCGAACGATGCTGTAAACTCTACTGTAACAAGATATATCGATATGAAACACGCATTTTGGTCGTCCTACACCGATTAAGCGACTTTTTTGAGGTTTTCCGACATCAAGTCACGCGATCGTTGTATCCATTCGCATGTGTGCCGTTATTCACGTTGTGCTGCTGTGCTATTCCAGTCCATATGGTTAGCAATAAAAACCAGGTTTCTGCTCGTCAGTGTTTAGAGTCAAACTTCAGAATAAGCATTGAATCGTTGGTTAAAGTGCCACACATTGTTATTATGTTATGTTACCAAATTATTCAGGTCACTGGGTTCACCGGAACCGTAGTCTGTCTGTGGTCCGAGGGCTTGAGTTAGCGAAACAGGGTGGATAGGTCGGTTGGAAAGTGGACGAAGTGAAATAACCAATTTCGACTGACCCTTATTGGACGGGTTACAAATTGTACGCACATATGAAGTGTGTTTGTGCACACAATTGAGTACTTTCTAATCCGTGTGGTCGCTGCTGGTGAACAAATTTTCGGAGTTGACAATTTAACCAACAGGCAGACCGTTGACCAAACGAGCATCGTCGAATTGGCACGCAGACAGGATCTGACCGCTTTGTGGTTGACTTTTTACTTATGCATTGTGAATTCGTCTCATCATATCGGTCCAACGTATAGCCTGGATCAGTTGGATGTTCTTCTTTTACACATCGCTACTGTTCTTCCCTGTATCCGGAATCCCGGATATTGAACTAGCTGCGCCCAGTCCTGATAGTTTGGCAAGTAGTGCTACGACAACTGCGAAAATTTGTCTTCCAGGGCCGGATGAGCAGCGGTTCACAGTCCTTCCTGGAGTTGGTTGGGATAATCTGGTGAACGAGGAGCGTGGACCGACTGTTGATAGAGAACGGTATGAAACCTGTCGTCGTTCAACAGACGGACGATTTATCATTCCGGATGACATTACGATTGAACCGCGAAAACATTCTCAGCTTGATCTGACCTCAGATGTTTTTGAGTCGACTAGTCAGTGCACCTCGCTCACCGCCTATTCAGTGAATGCCGCGGTCGATTTTGGGGTTAGCTACTATCGGATCAACGGGGATTTCTCAGCCGAGAAGGAATCATTGCGAGAAAATGCAGGCACCTCCAGAGGCTTGATAGTTCGAACCCAACTACGCCACACTCGATACACGGCCAAGACCATGCCCGATTCTACTGTGCATCCCAGATTACGTAATCGTCTACTGGATATTGCCGCACATCTGGAAATTGGCAACGTGACTATCGCACAAATTGAACAGTTTGACAGAGGGAATACAAACTTGGCCTCAGTGCGAGGTCCCCACACCTCAATGGACGAGACTCAACTCCTGACACTCGAAGCTGGGCTAAAGGCGTTCTACCTGGCAGACCTGATTGTGCGTGATTACGGTACCCATAGTATTGCGTCCGTAGACGCTGGAGGCGTGTTGGTGAAAACCGACATCCTAGATGAAGACACGAAATCCCTCACACAACAGGAACGTTGGAAACTAGCAGCTTCGGCCAGCACCACATTTGCCAGCATTCTGAGGCTGAAAGTGGGCGGGTCAATGTCTTCTAATCAGTCAGTGGCGGAACTATACACCAAGAAAAGTACGCACAGTCGTATCAATAGCTACGGAGGCCCCATATTCCGTGCTTATCAGATGAATCTATCGGACTGGGAACAGGGTCTGGATGATCAGTTGGTCGTGATTGATCGAAGCGGCCAACCGATTCACGAATTAATCACCGGAAGATCGATGCCCGAACTGGCGGAACACGTGACTTTGCGGTTGAGTAAAACAATCAAATCAGCCGTTGAGCGATACTACAAATCAAATGCCGTGATCGGTTGCATGGATCCGTCTTCGGTATTCTATGACCGTGATGCGAATGTGGACGCTGAAGTATGCAGCAGTACGGAGCTCAACCCAACAAATCAGGCCAGTCGACTTCCCTTAGGTGGAGTGTTCCAAAAATGTGAAGGTCCGACCGAGTTATGCGCCAGAGTGGAGGTTAAAAATCCGGCTACAGGAGATTTAACTTGTCCCCAAGGTTATTTATCCGTCCAACTTTTGTCACCTCAAGTTCGAAGCTGTATATCTGTTTGTCATCCAGCTTCATCCTGGCATGAGACATCAAAATGTGAACAACAGTGTGCGGTCACAGTACAATACTGGTGTGCTCTTGATCCAAGTTTGAATTTAACAGTTGAACAAAGGCCACAAGATGACCTTGGACTGATATTTGGCGGCCTGTACACAGATAAGGAGGTCAACCCAGTCACACATCAGTTTAGCTGTCCCGAATACAGCTGGCCTCTGCTCATGGGACGTCGGATCCGAATCTGTCTTTCCACCGATCGTGAACTGGGTGAAAAACATGCGATGCTTTTTGGGGGCTTTTACAGTTGTCAGTACGGAAATCCCTTAGTATCAGTGGTGTCCGTGAATAGGACCGATAAGTCACAGGAGCAGGTGGCTGTGCGCGGTTGGATGAGTTCAACGGTCGAGCGAATCTCCTCGCGGACGCGGCGAGCAAATACGGTAGAACCCAAAATGTTCGTAGGTGAGGTTCGTTCGGAAGGCGCAGAACCTGCGGCGGTAGAGGACTATTCCAGCCTGTTTGCATCACTTTGGCCTAAGCGATGTCCGGATGGATATACTGCCCACCTTGCGGCCATGGAAGATACGTGTCAGGTAACTTTTTGTGTCCCAGCAAACACCATCAAGGGAAAACGAAAGCGATATTTAAAAAGGCCTCCGTTTGTTCTGCCGCTCCAACTTTCACCGACCACGAACAAGCCTGGCTTAGATGAACAGCCTAGAAATCAACCGATCACACTGCCTGGTTCCGACGGCACAAGATTGGCTCGAGTGGACGGAGAATGGGTACGATCAGAATCGGTTCCACTGATTCGGTCAGATGAATTAGAACAACAGAAAGCGATCAGTATTGCTCTGGGTAGCACACTGGCCGCACTGATACTCATGGTGATTTGTATGGGTGTTTGCGTGGTTCTTGTGCAACGAGCTATGCGACGACATAATCACACAGCCAATCGATCTGTCGGAGACTCGGGATTTTAAACGACGAGGTCCTAATCGATGAGAGTGCATGGAATGATGCCTCTTTGGGTTTTATTTTGTACTGTTGATTTGCATAATTGGAACAAGTTGTACCAATTTCTTTTTTTTGTTGTCCGCTGAAAAAATTGTGCATCGTTTGAGACGTTCATGTGTTTCACCATACTTTGTTTTCCTTCGGTACTATCACTGTGGTTATATGAATGTTATTTTCGAAGAAAAAAAAGATTTTTTCGGCGTTAGTTGTATACGGAATTTATCACTAATCATTTGCGGGTGATTTCACGTAATTAACAAACAAAACCAG
>STRG.3140.1
CGGCGCCCGGAAAACTTGAACTCAAGGGCGGATAGCCAACCCGGCCAAGTCGGGGTGCAGCTGGTCGGAGTTAGTTAACTCTTCCTGAAAGAGTACAAAAAGAAGGGCTATGCAACGAGAGAATCAAACGGAATTGAAGAAAGTTTTGTTCACCTTGAGGAAAAAGAAGTTCCCAAAGGAGACATGGACCAGCTATAGCGCTCCACGGAGTATGGCACGGCTTTGGATTGAAATCAGACGATAAAAGGAATAAATTTTCAAACAAAGAACAATCAAAATCTTTCGAAGATTTTCGTTGCAACGTTCAGCGACCAAATATTGGCTGAGTCCGTCAAATACCCAGTGAAAGACTCATTTGTAGAGGGATTGTATAGGTGATAGTGAAAGAAGTGGCCAGAAGTAAACATGTAATCGTTGCGCACATTGTTTACTTTCATAAAAGTGGAATGTATGCCCCAAAATGGAGGTGGGAACTGGGCGACAAATCAGTTTGTGATGCGTAGCCATGATAGTCGCAGATACACGGTTTGCACAGATGTGTATTTAAATGACAGTTAAGTATTTACGTTTGATTACCGCTGTCTAAGGGCTGAACGTGAAGACAAGGGAGATGCAAGGACCAAAATTGTCTAAGAGAATTTACAAAGATAAAATACCGGATATGAAAAAGCATCAAACAACCGATGAATACGTTTGCGAAGTTGGGCTGTGAAGTAGCTGACAGGTGATATACTATCTGCTAGTATTCTTTGTAAGAGATGGATCCCGTGATGGCAAAAGATCAAAACGCTGCGATACAGATGTCTCTCAGACGTCAATATGTGGGGAGGGCATGAATCTTTGCAAGGTGGGGGTATTGCAACGCTACAGCTGTGTGGGTGAACAGAAGGACTGATGGAGGGAGTGAACTATCACAATATTGCCGACTGTTGGGATGCTTTGGAGACAAATGTTCCCCAGTGGAATAAACTGTTTGGACATTGTGGTGCGGAAGTGTATGGTAACAATGAATGTAAAATTTGCAAATATATCGATTTCTGTGATAAAATAGGAGCGAGTTTCATCTCGGGGATTGTTTAAGTTTTGCGAATGGGACAAGGGGGTGGTTTGGCAAGAATCCTCGGGAAAAGAGATCATGGACGGTCTTTTAACCCCGCGATAATTATGTGCTAGGGAAAGTAGATTTTGCCGGGCGTAAGAAGCTGTAAGTTAAGGTGGCGAAGGTAGCAACAACCGAGGAACACACGGGAAAAATATGGCTGCCCGTTAACATTATAACCATCCTCAGCAGTTCACGTCGTCTTAGTGTGTGACGTGGTCGCTGATTCCTTCCTGAAGTCTTCCCGAAGGTTTACCGCAGGGGAATGATTTCCCGAAAACGTACTCAGACAACGATTTAAACTTCGTTGGAGCCCTTACGGAGTTTCAGAGAGGATGTGGTCTCCAAGGTCGTGCTCTATTGTGGGATAAAGCAGTGGCTAGATGAATAGAGCGGCTCTTCACTCCACCTTATGCTGGTCCTCGTGGTGGAGCTTGCAGAAGACTGAAAGGCCGGGCCAACAAAATACCCATGGCTCTAATTTCACAACAAATCCTTTGTCACGAGAAGCTAAATGACCTGTCAATTGAAATGGAAAGCGTGCTGAACAGTAAACTGTATTGCCGATTGTCCCGGATCCGGAGGGCGAACCGGCTGTCGCTCCCAGTGGCCCGTTGCTATTGCGGTCGAATGTGGGAGCAGTCACTCCGAAAACTCTGCTCCGTGCGAAAACGGTATGGCAGAAGCGAGCCATCCACTTGGTGCAGACGTAATGGAAACTTTGGGTCGGGGAAAACCTGCCAACACTGCAGCCTCAACAAAGGTAGATCTCCAAAGAAGGATCGTTCACATGCGACAACGTCATCATCCTTGTGGAGAGCCACACGCACAAAGACGAAGGGCCTGCTGGAGTGAGCAGGGGCTGTCGTACGAAAATCGATAGTCTTGTAAGCACGGCGGTGGTGTAAACAACCAAACGAGACGCACTGCTTGACATCCATAAAGCGTGTTATCCCGAAGGGAAAGGTGATGAGGGGGCCTTTGAAACGGCAGAACAGGCTGAAGGTAAGGTTAACCGAAGTTGCCTCCGGACCTGTGTTGATGGTTAACCCCGAATTTAACTCATTCACCTATCACGTATCTCGCAAAATGCCCAATGTTTTACAGAATATTGAAGGTATATTTGCGACCAACTTAGTGCGATGCACACACTTCATAATGGGGTCAATTTTTAGAGGATTCAAATCAGCCCTTGATTCGAAGTTGTTTGTGAAACGACTGGAACTCCTGAACAACTACTTGTTGATGGACCATAAAAAGATCTTCACTTCATAAACTTTACCTTTGTATTATCACCCCATCCGTGTTGATGTCGATACAAGCTTTATTAGGCACGTACGGCTGAATTGATTACATCACAAGCACCGAGATTTCTGACTTTCAAGAGCATCAAAATTATTTTGATTCTTCATGGACAGTTGTCAGTTTTATTCATTTGTGTATTTTTCCCGGTCAGTAATTTTCTTCCTTCAAACTCTCTTGGTCGTTTGCAGGTTCTGACTGAGCCAAAGAGTATAAATCCATATATCAATAAAAAATTATCATGGCCATATGCAACTTCAAAACCCGGATGTTTGGAGCGGACTCCCGGGAAACCCTGCAAGTGTGCCTGCTAATAATAACGGGTGAATATATCAGCGAGATACAATCGAATACCCCAAAACCTGTGATCGAGCTCCGAAGGAAGACACTGACCACACCACCGCTTTCCTCGAACTGTTGATACCTCTGATTACGACTCTACCACAATTTCGCATAATATATGCTCTCTGCTGGTCTCTGTTCTTCCTGCATGTGAG
>STRG.15978.1
CGATTGGCCGTGGCCATTACCTGTCCTGTGCAAACTGAACTGAACTGAACTGAACTGTCCTGTCCTGTCGTGTCCTAGTGAGCTTCAAGGTCGGGTTGCCGTTGTGCCATCAGGAGTTGCTTTTTCGTCCCAATAGACATGGCGTCCAAGTCATGCCTTCGAAGTTGCAGCCGAGGATTAAAAACCGTGTGGGAAGGAAGGTCGAAATGGTTGTACGAAAAAATGCGACAAGTTGACGAGAGCATCGATATAGAGGGAAAACCGGGCGGAATTATGCCGTTCACTTACACCACTCGGAACGCTCTCGCCTTCAAGTTCATTATGTTTATGTCCTCAGCGTTTATCCCACCATTCTTTCTTGTGTATTATCATATGAAGCCACCTGGATAACGGAATTATCGGTTGCGTTGTATTTAAAAAATTAGTCGTGGCTTAGAATAAATTTCCTGTTGTTGCCTACGTCG
>STRG.34141.6
GTGATGTTACAAAACCCGTACCCTTCAGTTCGGCAACCATTGACTACAAAACATCCCCGCACCTGAAAGAAGTGGCCACTGGTGTTATGCCCAGTCTGAACACGACTTTCACGTCAAACTCCAGACAACATGCAAATAATCTTCTTTGGTCTATCTGGCGTGACACAGTTCTGAGTCGCGGGAGCACACGGACACGACAGAGAGAGAAATATCCGCAGAATTCGAATATCGCACGGGAAATCCAGGCTCTCATTACGAACTTGCATCAGTGTATCTTGGCAGGCTGGTTCCCAGTGGACTATCAGCATTCTCAGTCTGGACTAACCGCTTTGATGGTGTGCGCAGCTGCAGGACTGATTGACTCAGTGGATCGTCTACTCGGCTTTGGAGCCGATGTTTTCCTTCGGGTGCCGATGCCATATGAAATTTTACAGTCTCGAACACGTGGCTCCCTGGAATCCGACCAAAAATTGATGGGACTAAAACATCGACGTATACGCATTGGTGACGAGACATACATAATGGTCGGTGTGAATGCTCACGATCTGGCCAGATTGTTTGGCCATCATCAAGTAGCATCAATTCTTGCAAAACATATGGCAGCACATAGTTTGCGTCATGTGCCGGAGAACTGGGAAGCTGCACTGTATCGATTTGGCTCCTGGTTTGATGGCCCAGTTAGCTCTTCACCATTTAATCAGTGCTTACCAACCGGTGATTGTTCCCAGGCAGCTTCTGGCACAAACATGGAGAACGTGGCCAAAACTGTCGAATCTCAGCTCGGAGTAGCCGATCAAGACAATACTGTTCTTACAACGTACCTTGTTGCCCGTAACGGAATTCAACCAGAAACGGCGGTAGATTTCGATCTTCTAGTGATACTGCTGACGAAACTGGATTTATGTGTTCCCGAAGGTAGCATTCTCATATTCCTTCCATCTTACGAGGAGATTATTTATTTGCGAGAGCGTCTGATTAACCAGGATTCATCACCTTGGAGTCAGCACTCATTTTATCGTCCAACATTGCCGAATCTTCCATGTCGTTTGATGATGTGCGCTATGTAATCGACTGCGGTTTGGACTGCTCGAAAGATTACGTTCCGTCGTTGAAATCAACCGTGCTCCGAAATCACTGGATATCCAAATCGATTGCCGTTCAAAGACAGACACGAGTGGGACCTGGACAAGTCGGTTTGTGTTTTCGATTGTACAGCCGTTTTCGGTTCGAAAACTTGCACGTGAGCAGTAAGACACAACGCTGGGGGCATTTTATTGAAGAAGCATGCATCCAAGCACGTTTGTTATCTCCAACGAGTGTGGCAATCCAGACGGTGCTGGAATCTGTTCCGAGACCACCAGAATCTGCCGCTTCTTGTGATGCAATTCAGTCTCTCATGGAAATGGATGCAATAGATTCGTTTCAAGACTTGACAGAACTGGGTTACCATATTTGTGACATTCCCATTCCTCCGCGGTACGCGAAAATGGTCCTAGTCAGCGTGGCTTTGAAGTGTTTGGACCCCATCTTGACTATCGCTTGCATTTTGACGTACGCCGAACCGTTTATTACCCCGAAGAATGCCACAGAGCGACGCGAAATGCTTAATGCACGAAAAAAGTTCTCAGCGGACACACTGAGTGATCACATGATGCTATTACGTGCCTTCCAGTTTTGGCAAAAGGCTCGTTCTGAAGGTTGGGAGAAAAGCTTTTGCCAAAAGAATTTTATATCCACTGCAGCTTTTGAAATTATCACGGTAATTCGCACTCAATTGCTTGGACAACTTCGAGCATCTGGCTTTGTAAAAGCCCGTGGAAGCGGGGATATTCGTGATCTGAATACGAATTCAGAAAATTGGGCTGTGGTGAAAGCTGCTTTGGTCGCTGGAATGCATGCGAATTTTGTTCGAATCGATCGGGAAAAAAACAAACTCTGCTCCGTGAAGGCTCCTCACAATAATACGGTCCAACTTCATCCGCACTCGGTCCTGGCCACGAATGCCGATGGTACCCCGGTTAACTACTCGATTCTTCCATGCGAATGGCTGGTGTATGATGAAATGCTGGTTCTTTCCACTAATACTGTTCCTAAAGGAACAGATTTTTCAGATACCTCTTCATATCCCGTGAATTCGGCAAACGCTGATGCAAACATGAATGGCCCCACCACAGCAAGCTGTGCGTCATCATTCTCCGTTGGATTTCCTGAACGAGGCACCCATTTTAACAGTCCCACTGACCTTGGTTTGATAAGATGTGCGACTGTGGTTTCGCCTATTACCATCGCTTTAATGGCTGGTCCAATGCGCATGCGTCCAGATTTACTTCGTCTCACGGAGAACGCCATACATGATATTCAGACTGCTCAACTGGATTATCAAAAACGTCAAGTTCATCTAATGGCTCAACCGTTACCCAACCAAACGGTTGTGATACCCACACCAAATCCACTACTTGTAGATTGGAGTCCATCTAATTCGCTGACGACACACTCCACACAGTCCTCCTCTCACGTCTGTGGAGCCGGTGTACGCATCTCATCGTCCAGTCAGCGACCAGAACGCATGGCAACAGACCCAAATGAATCACTTTCAGACAGCGACTGTGATGTAATTTGGTCTACTCTGGTGGGGGCCCATTCTCATGAATCTTCCCATCCAACTGATTCTAGCCGTTCCGGAACAAGTATTCCTTCTTCCCGAGAAGCCCGGAACTATCATACTGGTCTTCCGAGCATAAAGTCATTACGAACCCAAAATTATTCAACGTCAAATGTGAATGCTGTATCGATAAATCCGAAGTGTACTGGTTTGCTCACTGGGGCCGCAAACTTGGATGTATCCCAAACCGGTGTGGTAGGAACGGAATCCGAACTGGTCCCTCTTCAATTCGATGATAACAAGTTGCTACATTTCCAATCGGATGCAATCGCCGCCCAGTTGATCTTGGCTTTAAGACAAAAATGGCAAGCTTTGCTTCTTCGACGTCTTCGCAACCCGGGGAAACAATGCTCTCAACAAGATGAGTCTACTTTGTCTGTTTTGGTCACTGTATTGACTACTGAAGAGCAAGTCCTTGGCTTAAGGCAACCATCTGGAGTAGGTGCACGACCTCGTCCAATGGCAGCGGAACTATGCAACCAGTACGAGAGCACCATCAAAACACCGACTTTGTCTGCTCCGTCGAAATTTGTTATTAGCGCAGACCAGTCAATCACAAGAAGTACGGTTTCTTCCCTGACAGATCAATCATTAGCATGTGCATCTGGTCCTTCTCGAGCACTCGGTGCATTGTTTTCGCATTCCAGTGTGATCGGAACCCAGTCCTCCTCGGATGATTCAACCCGCCGGCTTGTGTCGGCCGAAGTGCAAACACCGATTGAGAAGGGTTCCGTATTTTCCACGCTGAAAGAGTTATCCATGGCGAAAAGCCCAGAATCCTCACCACTTGTTAATTGCCAACCAAGAGCACAGATACAGTTTCCCATTTTTGTGAACGCTACACCTAATGATCCATTTAGTGCCGGGATTCCGACTGCCGCACAAACGAAAAGCAGTCTCCCGTCCGTCAAAAAGGACTGGTTCACCACAAGTGCAGCCTCACATAGTCTCAAGACCAACACGGCCATATGCTCGTCCCCCTCAGTTCAGACTGCATCCAGTATAGATTCTGTTCCAATGACTACCTCATTGGTCACACCGGATTTAGTAAACAACTTTTGTGAGCGTCTTATTCACTCGGAACCAACTCTGATAAGCCTGTCCGGATCAGATCCCGTTCATGAACGAACCATGTCGAGCCGCGGAATGACGGAACCGGAGGAACGAATCAGTTCAACTATTCAACCCCTGATGAGCACAGTTTCATCCTTCACTCCAGCATCCAGTGTCTGTCCTCCGAACCAAATTTGTTCATCATCAGTTGCGCAAAACTAGTAACAAACGCTGAGTTCACCGTTCAGAAATCCCGTTTCGGATGCCCACTCAGTGGGTTTTAACTTTTCTCAACCTTTGAACAACTTAAGCAATTACCAGTATTGTTTGCTTTTCCAACTTAATCCTTCTTACTTCATAGTCAACTACACATTGATCCCCTTTTCCGGTTTTTTGCGTTTGGTTGGCCTGTTCGATTATAATAGAGACAGAGGGAGCAAAATGCACTTTTGACGTACA
>STRG.69645.1
GTTCTTGTCTGGTCTTGTCGTTCTTTCAGTGCGTGGAGTCCGGGTCCAGGTTATTTCATTACGTACGATCGGAAGATAGTGCACTTTCGCCCCCCACGGCAGAGAGCTGCATCCAGCACATCCAACTGCCCTGCTTGTCTGTGTCCGTGTCGAACTGCCGTCGTTGTCGTTGTCGTCATTTTCGTTGTGGCCTGCGCGCGTTCGTTACCGTGTTGCACATTTTTATTTCTATCTTTCAACGTCTTTTAGCGATTTCGCTCTGCCAATGCGCAGTAGTTTCCGCAGGCCTCGTGAATAGAGATTTGAAAGTAGTTCACACTAAACCGCTGATCATCAGGCCTGCTTCCACGATTCCTGTATGAAATTTTTTCACTAAACTGCACGATTTTTGTTCATAAACCCACGAAAACTGTTCACAAACATCTCTCTCAAACTCTTCTTGTACCTAGTACACTG
>STRG.28228.1
AGAAGATAAACATAGAACTTGTGACGACGGGAATCTTTTCAGAAGCAATCTTGTTGTTTAGGAGAACTTTTTGTTTTATTCCTCCTTAAATCCGTGTTTTAAGTAGGATATTTACGCATATTTACAGCGAAGAAAAGTACCTCTTAGAGTTGAGGGATAGCATATTCCGAACGGACCGGTCTCACTGGATACTGATTGCAACTCGTGCTGATCATTTGACAAACAGCACTGATCTGATACTGGTAACTCGATTTGGTTTCAGTCCAGTGCATCGGATTTGTGGAAGCCCGAACCACGCATTCCATTCGACGCAGATGCGGCTCGACAAAATAATGGAAATCAATACGTCTGTCTGAACTCAATCAACTCGTTTGAGAGGCGTAAAAAATCGAACGATTTACGGGAAAAAGTGGCTCGTGAACGACAAGAAAAACTAGCTGCAGAAAAATTCCTTGTGCAACAGGTCAACCGGGATTTGGAGCAAGAGCTAGATAATATTTGTCAGGAATGGGTCGCATTACGTCATATCACGTCTACAGATTATTCCGAATCGTCGAGCTGATGGTGGAACTCGGCTGTCCAGTTCGGATAATTGTCGGTATGAAGCGAGAGCAGGCAAACCCGGATAGATAGTCCCCTACCCTGGCTCTCTTCCACATAGGAGGACTTTCAAATAATTCATGAACTTCCGCTGATTTACACTGATTATAGCCACCTTGTACGAAAGTTTGTCAAACCGCATGAACACTTGCACTACGTATCGTTCCATTATTATTGTGATTACAATTCCCACGATAAACTACGGGAGTAGTTTGTTGGAGACAATCCCCGTTTAAAACCTCGTATTGCTTATAAAATCATCAGCGTAATCTGTGCGCAAAATTCAGTTTAACAAAGTTAAAGTATATTCCTGATATGTACAAGTGACCTGAAAGTTGTTAAGCCCTTGCTGATAATACAATCCTCCTGCCGTATAGATCGACCTGAGTAACGAATGTGGTTCCTCTACTGTGCTGTTCGGAAAAGACAACTTCTGATGTGTTAGATATGTAACCAGTCCGTCTCTTCACTCGAACCAGATAACAACTAACGACGAAATACCATAATCCGATGATTTTCATTTATTACGTGCTTGCGAATGAATGCAATGGAGAGGGTATATCCCGTAGCCCCAAAGGCCCACGGCAATATCTGAGATAACCTGCAACCAGACTCTGAGATTTCGGGTGGCAGAGAACCACATAAGGTCCTGATAGGTCACGTGTGGTAACAAGCCGGACGACAGTGGAGTACTGTCTACTACCGAAGTGACTGGTGATAGCGGGGATTTGAACCTCTAACCTCCGAGGTGATCAGCGAACGCTCTAACCCACTCAACCGTCACCATTCCAACAGCCCTTGAAAATCATGAAATCACTCTACAGCTATTCCATCTGGCTTGTTAGAAATCATTACCGGTGCACATCCACCGAGACCCAACGAAGACTCAAAGAGTTCATAATTGTGGGTCACGCATTTAACCATCACTTAATCCCGGCTGACTCTAGACGGCTAGCTCTGCATGGAAAATAGGCAATGTAGCGCCCTAACAAGGATGAAACAGCAGTGCAGTGCTTCCATG
>STRG.47612.1
CTTTCTTTCTGTCATGTTTATCTTGCTCATAAGCGAGTCAAACTGCACACACAATTCGAAGCACAGGATTTACGATTACCTTATTTCGTTGAAGAAAATGGCGCGGTTATTTTGGTCGATCCACTGTTTCAGTGGTACAAATAATTCACGATACGACGATGTACGTATTGAAATTCTCCAGCCAAACTCAGTTAGGTTCCGCTGCCTGCGCTTCTCCCATGTACTTTCCACGAACTCCGGGTGGTCATGAAGTAACTATCTACGTACCATCTACTCGTTAATGTGCACGGTCCGCTTGTTAGCCTTTTTGTATTGATTACTGCTGACTTCCTGGTTTTCAAATGATTTCATCATTTATAAAACCTCCGATTCCTCCGTGTCTCCCGTTCACTAATCCACTGGTTTCCATGCCGACTCTATTGCAGCCATTGGTTATGTGCTTGTAATCAGACTCCATTTCCGTCATGCTTGTTGTGATTCTTGTGCCTATGATGTCACTTTTCTCCTTGTGTCCCTAAATTGAACCACTCCTTCCACATCGTCGCAGACCCACGCAAAACACTGATCTTCATTTGTCATGTTTCACCGTCCGTCGCATATTTGCTTGCTCCCTATTTATCGTGTGACTTGGCTCTCGACTCACCACACGCTGTATCCACCCTCCATTTGACGGATGGTTTGAAGCTCCGTGAATGATCTGTACCTTACGGCCAGAGTGCCCACAATTAGAGGTTCGTATTCGCCTGTACTTGACTGATTCTTCAAGAGGACGTGTAGATGACCGAATTCGTGTTCTCTAACTAAGGATTCGAAATTCGTCTTT
>STRG.73539.1
TGGACTCCAGCTTAGTTCGCTCTAATTTTGCTAGGAATGCGTCGGCAAGGAGTGAACCTAATGGTGATCCCATAGCCACACCATCTCGTTGTCTGTACAAAGTTCCATGAAGTAGGAACTGAATATTAAGTGTGCAACGAAACAAGAACTCCCGCAGACCTTCCAGTGGTAGACCGATGTTCATATTGTTTTCTTTTATATAATTCACGACGAAATCAATGGTTTCTAATAATGGTACATTTGTGAATAGGAACTCGACGTTTAAGGAGAACATTATTTTGTCCTCTATATTGGCATCCTTTATTCGTTCTATGAAATCAAATGTATCCTTAAGGCTATGCAAAGCCATGTGTTTTCTTATTGGTTCAAGTAGCTCAGATAACCAACGAGCCACAGTGTGATAAGGTGAATTTGTCATTGATAGTATGGGACGAATCGGTGTTCCAGGTTTGTGGATCTTAGGAAGTCCGTACAACCTGGGGTTCGTGGATCCTGTGGACTTTAGTTGCTGATTTCGTCGTGAATTATATAAAAGAAAACAATATGAACATCGGTCTACCACTGGAAGGTCTGCGGGAGTTCTTGTTTCGTTGCACACTTAATATTCAGTTCCTACTTCATGGAACTTTGTACAGACAACGAGATGGTGTGGCTATGGGATCACCATTAGGTTCACTCCTTGCCGACGCATTCCTAGCAAAATTAGAGCGAACTAAGCTGGAGTCCAAAATTATCAGTCTCAAACATTATTATCGATATGTGGATGACATATTCTGTGTAGCTGACGCTACTTGTAACCTAGATTCCGTGCAAACAGAATTTAACAACGCACACAAAGCATTACGCTTTATAATTGAATGCGAAGTTAACAATTAACTACCATTCCTCGATGTGACCCTTACGAGAACGGAAGATGGTCGGATCCAGCGAAAGGTATACCGAAAACAAACGTGGAGCGGTCAGTATCCAACAGAAGCGGAATGTTTGGCTTTCAGAGCGAGAAAAAATTGTTCTGAGGAAAACCTGCAGAACGAACTGGTGCACATAAGAAACACTCTACGCGAGAATAGTTATCCGGACCAGTTTATTGGAAAAAAATATCATTCAAAGAGTGCCTAAAATCACCGAAGAAACCGTAAAGAAGAAAGACCTATTTATTAGTTTACCATTTAAAGGTGATACGGTGAGTGAAATCTTAAATCGACGACTGAGGAGAGATATTCAAAACACGATCAATGCTGCCACCGTACGTTGTGTGTTTCGAGGTACTCCTCTGATCCACGTTCAGAACAAGGATAAACTGCCGATGCTGACCTCATCAATGGTTGTGTACTCTTTTAGACGTGTTTGGGACGCATCGTATGTAGGTCGAACGGAACGACAGCTATCCACTCGGATCAAAGGGCATCACCCACGCTGGTTAAGCCAAGGACAGACTGGATCGATAAACAGCGCAATCTTAGCACACCTAGTTGACACTGGACATCAGGTGAGCCCAAATACGGCTTTCAAAGTTGTGTATCGAGTCCCCCCAAACAAATGCAAGGGTGCGCAGTTGCACACTAGCGATAGCCGAGGCAATCGCCCAAAAGCGTTTGGTCCAGGCACTTCAACTTCCATGGCCTAGGGTCGATCGAGGCCGAATAAATCTGTCGTCCTGTCACTCACAGGGCGTAAGTTAGATAAACCAACCAAATGACAAGGACAACTAGACTGTTGACAAACCCCTACCCATGATTGGTGTTTATTCCATGTCTATCCGCGTGATTCTGCTCAATGTCTCCCGTGTAATTTGTAAACGGCTTGAGAATGAATTACTGAAAAACAATTGTTTCGCCAAACTGGACTTTTATATGGATTACCTAAGATTCATAAAACAGGCACACCTTTAAGACTGATTCTCTTTATGATTAACTCGCCTTATCATGAAACAGCCAAATGGCTGGTAGCTAAACTGGAACCCATACGCAGGAGTCTCGCGAAATACAGTCTCAAAGATTCATTTGAACTTTTTGAAACTATCAAACACCGAAACATAAAAAATGATCAAATGTTTTCTCTAAATGTGACCTCGCTTTTCACCAACGTACCCATCTTAGAGACTATTGATTTCATTTGTGACTACATTAAAACTAATCAAGTGCCAATAAACATACCACGGAAGGACCTGAAAGACCTCCTTCTCAGATGTACTTCTGACGTCCAATTTCTGCTTAACGGAAAGGTGTGTATCGTCAATGTGATGGTGTAGCCATGGGATCACCATTAGGCCCAGTCTTAGCGGACATATTCATGGCAAAACTAGAGAGCACGACATGGAAACAGAAGATCCCAAGAAATGAACTCAAATCGGCGGTACGTGGATGATATTTTTTGCCCTAGGAATAAAGACACCGATGTAGAAAAGACGGAACAGACGTTCAGCGATGCTCATAAAGCCATTCAATTCACGGTAGAGACCGAAAAGAACGACACACTGGTCTTTCTGGATGTCTCCATACGCAGGAGCACCAATGGAACAGTCGAAAGAAGGATAGAAAGAAAGCAAACATGGGCTGGGCAAAAAGAAACCTAGTCCAATGCTTAGCCTCGAGAGTAAGAACGTTATGCTCACAGGAGACCATGGAAGAAGAACTGCACTTAGTTAGAAACACTCAGGGAAAACGGTTACCCTGAGCGCTTTATAGAACAAAATCTGAGAGACAGACCCAAATGTGCTCCAAATTATGACGTCCCCAAGAAGAAACTGTTTATCCGTATGCCATTCAAAGGAGACGCCATATCGGACCTTGTCAACAGATGTTTAACACGTGCGTTGAGTGGAACATTCAACTCAGCTCGTGTTTCCTGTGTATTCGCAAGCTCTCCGATTATCCGAAATTCTAATAAGGATGTGTTGCCAATGCTGGTCACCTCAATGGTAATCTAGTTGTTCAGGTGCAAATGTAATGCAACCTTCATTTGCCGAACGGCAAGGCAACTATCCCAAGGAATTAAGGAACATTACCCACGGTGGCTACAACATGGAGGAACAGGAATCATAGGGAGTGCCATTCTCGGGCATCTGGTAGACTCAGGTCATCAAATAAGCACAGATTCAGCATTCAGAATCGTCTATCAAGTGGCCCCCAATCCCCACAAACACATCCGCTTACACACACTGACCACCGCAGAGGCGATTAGCATCCACCTTTTTACACCTGCTCTGTGTACACAGGAGAAATTCGTCCAAGCCCTCTAATTACCCTGGCCGCAAGTGGACCACCCCACCCCAGTCACTCAGCTCCGGACCATGTGACCGTCACGACTTAGTCGTGCGGATCGACACGTCGATCTAACCTCCCCCCACAAACTATGTCCAATCCGAATGACCCTTGACCATTTTAGCACATCCATCTTCTACATGATTTGTAAAGACTTGAGAATGAATCACTAAAAACAATTGTTTGTCTCTGAAAACGTGTTCTGATGTCACAATGTGCATATTCCGGAAACTTTAAAATTTGACGGAAAATAAAGATGTGGTTAATGCAACCCCGACGAGGTCTGAAACCGCGTGCAACTTTCACGAGCGTCGGTTAACAGGTGGAGTATTAGCCCCGCGGGTAGTGTAAATCCGATACTCAACAAGTTAATTACATTGGTTTTCACCAAAGGACCTATCTTCTTTCTTGTAAGTTAGCACAGTCACCGATTCACACCGTTCCCTGTTAATCTGATAGCTATCCAAAATCACCCAGAGGAGTTCAGTTAACTCTAAAACCAAAGCTTCGCTTCCATCCTTACAAAAGGACGGAGACAACCCATCCGATTCAGCAGCTTTGTAACTTTTCAAAACACGTATCGCCTGCATAACCTCTATTTCTGATGGAGGAGTGGTATTTACTTGCATTATTCCTCTTGCAGGTGTATCCTAAGGATCCACCATAGAAGTGGGCCCATTGAACTGTTCCTTAAAGTACTTCGCCTCAACGGTCCACACGACGTCCCTGAGTGAATCAGTGAGCCGACGGACTNNNNNNNNNNTGAGAGTAGAAGATAGGCGAAGATTGTCGGTGTTTAAGCATCGATCTCTACGTAGTATTGTTCGACTATGATGGGAACACCATGTCGGCATTGCTGAGGTTATGCGTAGGGTGTTGGGAGCTTGAGTACAGTCGCTGGAACAAGTACTGGATCTGTCCAGGTTCAGGTGGCTGTGACGTATTGCTCATGTCCGCCGATAGACTTCCTTGGCCTACGGTGTTTTCCGAAATAGGAGGTTTTTGGGAGTTAGATCGAGGTGGTCAGTCCATGACATTACAGAAAGGTGCGAAAACCTGGGCCAATGGACTTGTTCAGGTAGGAAATGTGAGACTTCCGGGTTGGGTTCCACGAGACCCGCTCATGAGATAGTTGAAGAAAGGAAGTTACATGGCTAGGTGTCGCAGCCAGTGGCGCAGTTGTATTTGATCTCTTTCTGTCTTCATGATTTTCGTTTGGTACTTCGTTTTCGGATTTTTATATTTGTGCACCTTTTCTGTTTGTCCTTGACTCGGCGAGGATACGAGGTAGCGACCGAAATCAGAGCACAGAAGCACGAAGTTAATTTTTGAAATGAATTAAACTGGTCTCGATGAAAACTGGCCAGTTTCATTTTAATAATGGTACTTTGTTTGACGAATGGGATCGTTGCCAGCGTGGCGACACCAGAGATGGGTGCAAGATTCGAACCCGGGATAGAAGGGTCTGAAGTTCATTTCGATAACAGCTTCCCTACAGGCTATTATTCGATTCCAGTAGCGTTTGATGCAGTTTGTGTGCACATCTGATGAAGTCATCAAAGATTGGTGGTCGCCTAATTTGCAGAAAGTGCTGATTGATTATCCAAATAAGTGATTGACCTGGACAGTGTCCTGTATAGGATATGATCACCGAAACCCCATCCGAGCTGTTCTCCACCCATTGAGACATTTCATCTTTTGTCTCCCGTTTCAAAATTTGAAGGTACATACAAAACGTGATCTTCCACCAGGTTTATATTCATTTCTCATGACGTAACTGTCGGGATCACCCGGTTAGTTGTAGAGTTACACAACTTTATGTCGCATGTTTCTCAGTTATATCCTTTCCACTAGATAGCAGCATGGCAATTGACATCTTGATATTGCATTATTGAATTATTTAGTAGTGTAAAGTGCTTCACGGCTGAGTTAGTTCAACGGCATTCTTTATTGTGATACGGGAAACAATGGAACGCACGGACGAACTAACTGTTGACGGGGTTTTTTCGAAAAAATTACTAAGCCTTAAGATGCCCTTCGCACATTATTTTGTAGCATGCTTTTTTCTGATAATGTCATAAAAAAGCTGTTCATGTTCTCTGCCTCTACCGGGTTATTTTTTAACATTTGCTCCTAATCAGACGGGCTTTAGCTCGAAAAGGCTTGCAGAAGAAGAGCGAAGCGATCGAAGACCTGAAAGCCTTACTAGCAATCGACGAGAACAACAAAGCCGCCATTACTGAACTCTCTTTACTGACTGGCCGACCGTCGGAGGTGAATGGCAGTGTTAGTCAGACCTCTTCCAAGCATTCTTCCTCTTCGGCGTCCAGAGTCTCGCTTCGTGGCTCGCGTAAATTTCGACGCATTCCTATCGTTGAGGTCGGTAGTGAAACCGGTGTTCATACACGACAAACAGTGGCCCCAAAAACGCAACCAAAGCCTGTACTGTCCAGTGGGGATGCTGCCTGTTCCTCCTCTCCATTCTCTAACCAAAGTTCGCCTCTAAAACCAGAAATGACGCACCACTCAGCTACAACCACCGGCGACTCAACCGTGCAAAAGCGAATAAATCTACCCGTGAATACCTCCACACGGGATGGAATCTCTCAGGACAATCTTACCAGCCCTGTTTTCGTTGCTCCGTCTAACTGGTATCAGTTGGAACGAGATTTACGCGAGCTGAACGGAGGATCCACTTTATCCAATACCGCAGTAAAATATTTGTGTGCTTTAGAACCAGTTCAGTATGCTAAGATTATCAGCAGTAACCTTGAACCTAGTTTTCTCTCCAAATTGTTGTATGCTTTGCATGCTACCGATCAACTGACCATTGAAGAGATTGCCTCACGTCTAGACGCGTTATCGCATTTGCCACGATTCGATGTGGCTTGGTGCTTGGCAGATGATCGGGAGCGGGATCTGTTTACACAGTTATTAACGAGAATTGAATCTTCACACAAACCTTCTGTCGAGTTAAAACAACGTCTGCGTGCCATGTACATGTGATTTAAATCCAAACTTATGGAATCTTTTCTATTTCGTTTGATCCAGTTCGTAAATCTGACACTATATTTTCTCGTGGTTGCCATTTTACATTGGTTCATTTCTTGAATCCGCGGGTTTGAAATATATGAAGCCAATATACTTGTCTTTTGTTGAAATATTTATTACTCCTGTATTTGATTACCATAGTTTCGCCGGCATCTAAAAGCCGTGTGTAAGAAATCACGTCGCTGTTTCTCTTTTCGGGGAAGGTACAAGATCAAATGCACGCCTTACGACAGCAACAGTAATATTAGACTGAAATTACACCACAACTTGTTGGATGGTGGAATGTTTTTTTTCAGGTTTCATCATCTAAATGGAGCCCTTAAATACCGATGAAGATGTTCTTCTATGACCTCAGGTGCTCTTTTCAATTAACGATACGTTCTATACTTGTCGCGCAGATGACTTAGAGAGCACCGTTTTAAGAGTCACAAGTTGATCAAAATAAAATTCCACTTCCAATGAGCAGTTAGGTAATCACTTTCGATGAATACAGAATGCCTTGAGTATACAACACTGGTGATTCCGGGTAAATGGAGTATTCACGTGCGTATATTAGTTATGTCACATCGAAGGATTTTCAGTAGTTTATATATCACGCAATTACTTGCGAGTAGTGTGTGGGATTGATGGATCTTTGTTTAGCTGACTGTTCTTTGGACTTCTCCTTTCACGCACAAACCTCGGGTCATCCGACCAACTTGCACTCGGAAGCACCAGACTCGATTTTTGCTCTTGTTAGAGCTCATGAGTGGTGCATATCCTCTGCCACACCCGGGGTCTGAACTTGGGCCCTTTCACCTCGAAGGCGTGTGTGTTACCGCTACGCCACCGCGCTGCCGTTCGGGCTGATTCGAATCGCCTAGGTAAGCTTGTTTAGATGTCGACCTCTATGACAGCCAGAGATGCCCGACAGTTTGCCGTTTTTCTGGTATGCAATTAACGTTACATTTCGGACCCAATATCTTTGCGGATAATATGGGTCAGTCTGGTGTAATAATCATATCTGACGTGGCACACAATGCAGGACTTTATTCTGGCTTGTCACATGTAACTTTAGTATTTTATGTTCAATTTCTGTTCGCTAGTGCACTGCTACTCCTAACTTCGGTTTCGCACACCACGAAACCATCCGAACATGGACGGAACAGAATCCTGTTCACTTTTGACAGGCGATTACTGGGTAGGGAAGTCTAGTTCAACGTCAACCGAAGGTAGGAGTAGCAGTGCACTAGCGAACAGAAATTGAACATAAAATACTAAAGTTACATGTGACAAGCCAGAATAAATTCCTGCATTGTGTAAACTGCTATGGGGTGGGGGGGTAAGCAAGAAATGTTTCCCGGGGGACTTGGTACCAATATTTGTAGTTCTTTTACTGTTTCTTTAATATTGTTGTCCTCATTGTTCTCCATTGAGGCTGGTGCCAGATGATAGCAACCAAAGCCACCGCACTCAGTGCATGGTAATGGTTGTCTGAGCTGGATTGGGGGGGGGGGGGGGGGAGGATGTCTGGCGTTTGTGCAACCAGTGCGGGTGGCCTAATATTTGGCGTGTGACAAAAGAAAACAACACGATGCTATTGGTTCTAGTCTAATACATTTGCGATTAGCTCAGGCACTTCGCGAACCCTTCTTAAGATGGCTAGGAAAATATGTAACCAACGTTGAGGAAGTTTTCTGTGAATTCCAAGCCTAGGAGTTCCGAGTTCTCTGAACGGCGGCAAGACATTGTCGTTGAACATTCCTAGAAAGGCTATCAGAGCTTGACTTCTCGCAACGACCTACGGCTTGGATTTCCTTGTCCATCTTCTCTGTGGATGTTTCATCGTGAAAGGCTACGGGACTTTTGTTGGTGTACCAGATGTGAAAGCCAGCACCAGTCGCCAGCTGCTTGGGCAATTGTATTATTCGTCCACCCAACTCGGAGTAGAGGAGTGGTTTACGGGTCTTCATCTAGCCTTTTTACATATCCTATTACAACCTTCAAAGAAGTACGGTAACATTTTGAATTGTCTTGCAGGGGTTTGCACGCTTCAGGATTTAATGGTCTTCAGGGCCATTGGATTTTAATATAGATTTCGTCTGCCTAATGCGCTGAGCGCTGCAATAGCACTGTCGCCCTGGGAATTACGAACCTTGGTAATCTTTTACCTTGTTTGGTTCACCTATCGAATGGTTTACCAACATAAGACCACTGAGTGCCAGGTAAACAGTCAACATTTTGCGTGATTGCCAGAGACATCTGAATCAAAGATGCTGCTTCAAATCTGCACTTTAGCCGGGCGAAAGGCAGAGCTTCGTGTGACAGGTACGTCCCCCGGTGGCAGAATGGCGGATGGACACCAGTGTTTTTTACTCCATGCTTGCGCACGAGTGCAGTGAAAGGGGTATATACCCCATAGCCACGAAGGCCCACTTCACTGTTAGGGGTAACCGGCAACCGGACCCTGCGACTTGGGGTGATAGAGAACCACATAAGGTGCCAAAAGGTTAGATGTGGAGGTTAATCTCAAATAAGGTGAGTCTGGGATCACCAAATAGTGGTTGCGGACGAGCAGTGGCAATGCGCTAGGACGTGGTGGGTTTCCCGTCTGGCAATCGCTACATATATCTGAGGACAGCACTGCGACATGATGGGTGAGGCTGACCACTGAATATAGCGATTTTACCTTGTCGTTGAAGATAATCCCGAGGATTCGGATGGAGGAAAACTAGCCACCTGTAATAAAAACTAATAAATTTGTAGACAGCAAACCCCTTGTTTGCGATCTACGTTGGCTTATCGCCGGAGCAGACGCATGCGAGGTCGATACAATGCCAGAAGACGGTCAGATTCTCGGTAAAAAAGTGGTTCTATAATAATGCCGTAATGAACGACAGAAATCGGCAACAGAAGCGAAACCTACACTCGAGGTGATTTACTGGCGGTCTTAAGCGGGAAACGCTATCACTTGGTGATCCGTGCAAGAGAATGACCAAATTTAAAATAGCCCGCCAGTCAAAACGAAGATCTGAAGAATTAATCAATATGGTTAAGGAATGAGAGTAGTCTGATTAATAAGTTTGGCTACTGAAATAGTAGTCGGTAGCAAAACACAGAGAATGGGATGAAACGAACCATTGGCTCGTGTGGAGCATTCCCGCCTCTTTGCAGGTTGTGCGGAGGCTATAGATGCACCCTCAAACAAAAAGGCCTACTGTGGACTCAGTGACCGAGTAGTAAAACAGCCCGCAGCACTTCAGTGACCTATCAGAGTAGGTCGACTGTCATTGGAAGAGGTGCGTCTGGAAGGGCCCTTTGAGATGGATTTCTGTATTTTGGGCAATGAGGAGAGGCTCTTACCGTCACCAATTTCTTGCCCGTAAGAAATTCAGACACTTTAATCACCGGTACACTATCCGACGTTCCTTCGTCTCAGTTGTAGACCCAGATCGACCACCTCATTAAGCTACAGGTGTGGTTGTATCGAAGATTGTCGATCGTGCTGGAGTTCGTGCATGGATTCCGACCACGATTTGGTGTGCGCCAAGCTGTCCATGTGCTTCGATGAGTGTCCCGAACGCATAGTGCAATGTCGGTTAGACAGTGGCATCATAAATCAATTGGCTCATCTATCCGTCTTTCAAACGCACTAGCTGAGAAGCTAGCAGCAGCCCGAGCCGACAATGTTCATGAGCACTTTAATGGAGACTTCTGGTCTGACTCGTCGTGTCACGAGACTCTGGATTTCTATCTACTCTTTGCGTCTTCAGAAAGCGTTCTGGTCGACCCCGGCAAGCAACGGGCACAAAGGTACATATGTCACATCGATGTATGAACCCAACGCAAGCCTAAGTAGGGATCGCTAAGTCTGATGGTTGCATCATACATCTGAGATGAAACAAGTAGCGGGTTATTCCTGCAAGCTGTTGCAATTCATCCGTGTCACCGGTATAAAACAGCTAGGCATAAGTGAAACGACTTGTGAAACTGACACAAATTTTTGACATAGGTTGCGTTGCACAGCGATATGGCGCTCTTACTCTACATGCACCCTGAGTCAGATTGGTCATATCGCAGTAAGCTACCGGTGGCGCAGTTCTGTTCTGTTCTGTTCAGACAATCATTCACCATGCACTGGGTGCGATGGCTTTGATTGCTATCTCCTAGCAGCAATCTCAAAAGGGAACAATGAAAGAGAAAAGAGTATGAAAGGAGTAAGAGGAGAACTACATTGATGGAATTAAGCCGGTGAGGAAAGTTTGTAGATGCAAGAGCTCCACTGATCATGGCATCTAGCCATATCCCCCAACGTATCTAACCATTGGGTGGAAGGGTCTCTTGGACCCCACCCAGAAAGTCTAACACGCCCTACATGGCCAAGTCCACTAGTTAGGCTTTTCATACCTTTCTTCTGTTTCATGGAATGACCACTTTTAGTCATCTTCCAACCGGTACTCGCCTCAACAAACATAGCACGCAGAGGAATCCTGTCAGGAGACGTGCACAACACATGTCCCCAACATATTAGCCTCGTGAGCTTAAGTGTTTCATCTAACGATTCGATCCTTGAACCTAAGACTTTTCGCCGAACATCAGCATTGCTCACACGGTGTTCCCACCAGATTCGAGCAATACTAGGAAGACATCAGTGTTCAAATACCGACAATCTTCGTATGTCCTCCACACGCAGTATCCATGTTTCTGAACCATACGGAAACACGGGCCTGACTACTGTAGCGTACACTCGGCCTTTGGTAGGTAGACGGATGTCGTGTTGACGCCACAGGTGACTCAGGTGGGCGAATGACAAACGAGCCTTCTGTATGCGTAGAGATACCCCATCCGATATCCGACCTCTGGGTGAAATGCAGCTCGCCAGATAACAGAACTTGTCTACCACGTTCATGGTCTCCCAAGACACTAAAATATTTGGCGTTGGACCAACCCGGCCATGCAACAGCATCTTACACTTTGAAGGTGCAAAACGCATACCGAACATTGCCACGGAATCCGTCAAGCTGCCTAGAAAAAGCTTGCAACTTACCAGGATCTTCACCTAGAAGAACTGTGTCGTCAGCATACTCAGGGTCTGATACCTTTTGTAGGTACTCATACATTTCCGACTTTTTCCATGATTCTCAACGTCCCTTGGTGCAACACTCCTTTGTTGTACCGACGTTTTAATGTAAAACACACACAACTTTTTGGTCGTCATCACTGCGCAGTACAAAAAGCTGTCAATAAATCTTTCATTCTGGCACGGTCTCATCTTCTGATTTGGAGTGTCTTGGAATTATGTCGGTCAGAACTAACTGTGAGAAACAAAACATTTTAGAAGCTTCCACGGCGTCTCTTGGCACTTCGCTCAATATCATCCTGTTCTGTTCAACGGATGGCTGTCAGACCGAACTGAACTGAAGGCATTGGCGGATATTGGCTCTTCGGCGCTCATTTCCTGATCACAAGAACACTGAACAACTGTAAACTTTCCTCCTACTTACCGGATTCGGGACATAACAGTCCCAACATGCGCTTTCAATTGATGCGGTGTGTACAGCGGTTTTTCGTCCGCCAAATCACTGATGTATTTTAATGCTTGCTCCAGAAAATTCGTTCTCCAACGGCCTATTTCCTCCGCCAGTTTTAACTGCGCTTCTGCACGTTTTGGTATTGATGCCTTGGTCGTGGAATAGCAGCCTGAGGCCTTCACTGCCGGGTAGGCGCAATAAGGCCTCCGTGAACAAATAAAGCGATCTCAGAAATCAGTTGAACGTGCTAAACTGGGCCAACCAATCAACACGCATCCATCCACGCATGTGACTGAACCAGCCCTATGAACTTTGAAAAGAAACGGTCCGACTTAACTACAGAGAAGAAAACTCACTCAGTCAGGCCCGACAATGCAACAATCCTACTGGACGGCAAATTTGAGATTATTCCATTTTCACTTTAAATAATGTTATTCTCATACCGATACACTTTCGTCTGACGTTATGTGGTCGACCATCTGATTTACGTTAGCAGGTTGGTGCTTTAGGAATTGCAACAGAGATCGATTTCTCAGGCTGTCTGTAGAAAAACTGTAAAATAGGAACGTGACGGATCACAACATACACCTATCCATGCGCATTACACGATTCTCACCCTGTCCCCATCATTGGTTTTTCTTCACCGCCTCTTTGTTCAAGTTGATAGTAAACACGGACTGCGGGATCATGTTTGCATGATTTTATACGGTGTGTGCATCTTGCGCTACGCTTTTTGACCTTTATTAATCACGGCATATGCACAAATAAATTCTGCAATCCAC
>STRG.23628.5
GCNCCCAGCTTAGGCGGGCGGTAGCTGCCCATATCTGAGCTGACCTCGTACTGCTTGCAAAATTGGTTGTCTGTTTCGCGCCAGACGCTTCTTCACACATGCTCATCTTATGCTGTACAAAACTCAAATCCGCCTCGCATTTGAATACTGCAGTCACATGTGGGTTGGAGCTTCGTCGATCTCTCTTTGCCTTCTTGATCGGCTTCGACGAAAGGCCGTCCGGCTGATCGGTGACCCTCCTTTAACCTCTGTAAGGTCGGGTAAGCCGTATTATGCTGTTCCATTAGTTGTACGCGTTCGTTACTCTTTTACGCTATGCGCGGACCACCCGTCCGTCACTGATGCTTCACATAACCCCAACACGATAACCAGAGCATTGCCTTCCACGATCGATGAGATAGGGAATGCGGTTAGTAGTGAGGAAGTGATTAGCATGTTTTGCGAGAGCGTACGTGTAGCCTGCACGTGCAACGGTCAAATGGCCACCGTGCTCGGCAGCAACAGTTCGGATAAACAGTGGTATGTTAAACAAATAAACACCTTTACTCTGCAGTCACTAGCCGACCGATAGGCGGTTGTTTCGTTGTCGCTCTTCTACCGGTACTCATTTGGATTTTATTTTTCTAAGCTTGCTTCGCCAGTTTCTCCCATTATTTTTTCCCATAATCGCGTACCCGGGCAGCTAATCATCTTTGTCAAATTTCTGTCACTAGATTTCGTACTTTCAATCTTTTTTCCGCGGACCGTTAAACTATGGAACACTTCCTCTTTCTGTCTTCCCACCCGCTTACAGCCTCTCTCTCTTTAAAAACGAATTCGCCTACGGGTCCCGCAGAACCATCGGGTCCGTCTACCGGCGGTAGAGCCGATCGTCGCCGGCGCACGGATAAAGCGCCGGGGTCTTCGGACTCATGTTCTAAGACAACATCCCCTACAGGAATTCGAAAATCACTTCGTGCTCGTGTCGCTTCCACGAAGACCAAATCGTACCTGGCAAACGGAAACAAATCACAAACACTTAAATCACGATCACGTAAACATATATTGAAGAAAGATCCAGTAAAATTATCTCCCGCGCCGCCACTTATATCCATGGTGCAGAGTGTTCGACTTGCGGATGTTCGCTTCAATGTAGGGGACATAGTGTCCGTTGTGGATATCGATGATGGTGTATATTACGCACAATTACGAGCTCTGGCTGTGGATGCAGTTGGTAACAGTTGCTGTGCCCTCACTTGGCTCGTACCCACTTCCGATACAACCTCTGGGACCTTTGAACCGGAAAACTATATGATTGGTATGGAAGAAGACATCCTGCGTGACCTTAATTGTTGCAGTCTTGTTTGTCGTTGTCCGTCCGATTACTATAAGCCCGTTGCAAGCCCCTATGATATCCAATCCTTCAGCTGAGTCTGTTATCGTACTAATATATCAATACATACATTTCATACCTGCACATCTT
>STRG.35405.1
ACGCAATGACGTTGACTTTCGAAATCGTCGCCAAGGTAGTCATCATATTGGCAGTTCCCCGTTCGAAGTACTGCCTGTGGATGTGATAGACCTGTTTCCTAACGACTACATGCACCGTGTCTGTCTCGGAATAACGCGACGACTAATCGGTCTTTGGCGTAATTCTCGTTCTGGACATAGACCGATTTTGGATTTTAGTGACGCGCGACAGGTAAACGAACACTCGAGGGCTATAGAGAAATATATGACGTCTAAATTTCCCCGAGTGTGTTGAACGCTGGGGAATATCGAATATTGGAAAGCAACAGAGTACAGGCAATGCTTGTTATATCTCGGACCCGTGGTTTTCAGGAATGTATTGCCGGATGATCACTACAGGACCCTCATGTTTTTCTGCGTTCACTTACATTTTGTGTAGCACCAAGTGATCTCCCCACTACCTGGACTATACTGAACGCCACTTGCCCCGGGTTGACCAGTAATCCATGAGGTTGTACGGGGAAGAAGAGGTAGTG
>STRG.34167.1
CATCCTTGTTCAGGACCTGCGTGACGCACGTGCTGTTTGCTCACACGCTGCTATTCGGTTTCTCGTTGTTGAGTCCTTGTGATCGTATTATTGAGTATCGTAGAATATCACGGATAATCGTCTTTTGATTTCGGGATCCGTTGCGAATTTGGCTACGCATTGCTCAAACGTTCGTTATAATACTCATTAGATCAAATTGGAACGAGGAAAAATCACGCAAAATGCCAAGAAAAGGATCAAAAGCAGTCGAATCCGGACAGGAAGTAATACGGCAAGTCTCTGGGGAGGTTTTGGGTACATATGATTCTTTAGTTATTGCTAGATCGCCTAGTCCTGTCAGTGCTAGTTTATGTGTTAATGAGAGCAATATTGATCGTAAGGATGTCGATTTATATAAGCTGAGAATACTAGAACTAGAGCAACAGTTACTATCGGCTAGACTACAGGCGCAGGAAGCAGAGAAGAAGTGTACACAGAAACAGCGAGAGCATGAGACCAGTGACTTTGACACTTCCGATAGATTAGGGTGCAATAAGGTAGGGAACTCCACGCCGGTCGCCGACTACAAA
>STRG.12425.3
GGAATTCTGGACGATCGATTGGCCGTGGCCATTACCTGTCCTGTGCAGACTGAACTGAACTGAACTGAACTGAACCTTAGCTGGGCTGTGATGCGCTACGCCGTGCATGCGTCGTGGTGTATGCCGCAGTGTTGCTTTTCGTTGATTATTTTGAGTTGTACCCCGGATGCATCATGTCTCAAAAACGACTGTTCTCTGAAGTTGACAGTGCTACCAACAAAAAGCAGAAGCTAGTAGATGTAGAGCTGTTAGGTTCCGACTTGACAGTACTGGAAAAATTCGTCCAGTTGTTTGAAGCTGGTGATCTAGAAGATGTATACGTCGAGAACGCTCTGTCCAACCCAACCGTTCTTGGAATTCTGGGCTTCCTTGATTCTGGTGCGGTCCGCAAATCTTCTGAGTCCCGCGAACGACCTAATTTTTCACGCTTTGATCAGCCCACCAATGTGCCCAGCCTACAATGACCCTTTGCGATTTGAATTGGTTCTTTCGGCCCTGTTCGCATGTCCGGACATATTGGCCCCGTATTTGGACAGTGTGGCTCCACTTCTGTATCCACGTCCAGATTCTCTCAATTGGTTTCGTCTGATGAGCTTGATATGCGGGTATAAAGAATCGACCAAAGTGGTTACCGCTTCTGAGGAGCTGATGAGTAAATTGCAGTCTAATTTGATCATACTGCTCACATGGCTTTCTCTCACTGATCAGTTCCCAACCACTGCTTACGGAGTGGCCTCACTGAGAAGGGAATTACGTTTACTTTTTCGGGAGCGCATGCCGACCACCGAACACGTGAACCAGTTCGATGCACTGTTTGGTCAACAGTTTAACGATCCGCAGGTGCTCCACGACCAGACTTTTTTGAATGATAAGGAAACGGACAATCCGGATGCGGGTCCAAAGGATGTGGAATCTCCGAAAGTCACCCGAAGCGCAGAAGATGACCTGACCGAGCTAGAGCAGCTACCAAAAAGGAATACTTCCATTCGGGTGTCGTGCTACGATGCCTATCCCAGTTTTTACGGCTTCAACAGTCAAAATCGTTCACCGAGGTTTCTGTCAAACCGAAACGTCTATTCAGATGGTTATTCACTCATCCTCAGTTCCCCAGTGTTCTACACCCCGATTGGTTATCACAGTCGACTGTGCCGGATGGGCAAGGCGAATCAGCTGATTCGGATCAGTCGTTCTTGCGTATCCTCGATTCCCGTCAGTATTTGCGCGATTGCCTAGTAGAGCTGCTTTTGATACTGATCCGCCATTCTCCGAAATTGGGCCTGAAGAACCTGCAACCCCTATGGCTCTTAAGAGCCTATTCAGCCACAACCTCTTTAAGGGATCACAACATTTTAGAGCTTCTCTTTCTGATGGAATCGAAATCGCCTGGCCTTTTAACAGGCACAGATAATCTGAATTCAGTGCCATTAGTCTGGGGACCCACTGTCGGACAGCACTACAGATTTCCGGAAGACAAGACGAATACAGTCAGCCTGAAACCGGTGCTTCTTCATCAGCCCACACTGGGCGCACTGTTTCACTGCATTGATGCGGATCAGCTGCGGGTCAGCAGCACCCAATTCCCGCTCACCCATAAATGGCTAACTCAATCTCCCACCGCTCCAAATGCACTGCCTGTCACTTTTGATTCAGGATCAGACACCAACGTTCATGATCCCTGCTTTTTGCTGCACGTCTTCCATCACTACCTGGATCTCTATCGCACATCTTTGTCTACTACTGCCGCCGTGGCTCCGTCAACACAGTCTGAGCAGTTCCTACGCACATTCTACTCACGCAGTTGTCTGGCTTACTCCGTCGCTGCTCTGTCCAGTTATTCAAAACACATACGCACTATGGCCAGGAGCTTGATCGCGGATTATCGGGATTTGGCGGAACAGTGGCGACCGCCGCGAGTGATCAGACAAGCTGATAGCCATACAAATTTGAGCCTCCAGTTATTTCCCGAACGTTCCAAGATCATTTTCATCTTGGACACCTTACGCAACAGTTTGTCCACAGGTGGAGGAATCACTTTGGGTGGTGCTAGTCGCAAGAAAACCATGTTCCATTCTAAGGCCGACACCGGGGGTCGACTGACGCGATTACATGCAAACTTCTTTGTTTTGACGCTGCAGCTGCTCAGCAAACCGGAACATCACATGTACCAGACACTGTGGAATTGTCTACTGTCCAAGCCGGCCCTGAATCTAAATCAAGTTCCTGATTTTCTTCGCTGTTTCTTCTCCACCGATACTCACTTTCGTGAGGAGCGCAGTTGGATTAGTCGTTTGTGTGCCTCTAGCATAGCCGATGGGGCCGACTATCTGGTTCTGGAGCGATCCCGGGTGTTCAAACATATGCTGACAACCTACTCTTCACCATCATGCGATACAACTTTCCAGCTCACCGTGTTGCACCTTATCCACTCAGCGACCAGTCAGCCGCGTCTGATGCATGCTCTCATTCGATTCCACGCCCTACCACTGTGGCTTTGGCGGCATGCCCTTCAACCGTGTTCGCTACAACAAGTTGAGCTATTTCGCGCGATATTAGACAATATATTGACCGCCCTGTCCACCAAAGAAGTCGATTCACCCATTCGTCTTCTTATACAACTGATGAAAACCGAGTTCGAACGCGTGCAGTCGGAGAACACCAAACCAGCCAATCCACTATCGCTCATTCATAGGGTATGATTTTATACGTTTATACGTATTTCCTGTACAAATATATAAAACTTTCGGTCGATTAGTTTTTTTTTCTATGACCGAAAACGGTAGCGAAA
>STRG.6924.2
CGCCAGTTCGACTGCTGAGAGTAGCGAACTGACTCAAATGTATTATCAATTTTGAGATCTGGTGGTAATCTCATATCCATTGATATCTGACAGCTTACGATCAGTCATTTCAGATGTGCAGGTGATTTCGTGAATTTGACCGATTACTTTTGGCTCTTTGTTGATGCTACGAAACAATTACTTCGGTCTCCAATAGAATGCAGCCGTGCTCCAAGTTCAAGAACAATATTCCGCATTGGTCATCGAGCAGAAACCATACGGGCATGTGAAAACAGTTGTTGGCCGTGGACTTTTTTCTCCGTCTACGAACGAGTAGAGCAACATGAGGAAGTCGCCAATCAGAAGGAAAAATATAACTGGAAAATGCTTTCACCAATCAGCTTGTTCATTATGAGGATATTACCCACAGAGATGCCGATATGTAATTATGTTCGACATGGCCAGCCAGCACAGTCAGGATGAGTCACGTGATACTGGAATTTCCCGCAGATTGCAACCTCCCAAAAAGCAATAACCTACATGAAACAAACTCTTTTGCTGAGTGAGGAAAGTTTCTCTATAGAAAACCTCACCCCATGCAATAAACCCCGAGAATTGAACAAGAAACACTTTCTTTGCGATCATACTCCCGAACAAAAAGCATTTTCGGATAATGTGAAACAAGCCTTCCCAGTTACAAATTTGACAACAGAAGTCAAAACACAGAGACTGCGCGACGAATCCTGAATCATATCGTTTTATCTTTACAAAGTGTATACTGCCGTCAAAGTGATTATTTTCACAGCAAAAAGGATGTATGGAGTGCTTATACACAACGGCGAAATCACGTGACGCGAGCATACACACATATCCATCGGTTAAGCACAGATCAATTATCACGCTTTCTTACCACGACAATTATTACCAGACCACTAGCTTGCGTTGTCTGTACAGTTCAGGGTGGTGTGTACGGGTCGACAAGACTTCCATTGTCGACTGTTTCCTGCTTTGTTGTCTCCGCCATACTTCCTTTCCAACGTTCTCTACTTCGGGCGTAAATCCCACTCACGATTCCAATGCAAATTCTCGCCTTAGTTGTACAGCCTGAATTGCACTCCCTGCCGGAACCTTTTCGCGCTCTGTTATCTCTTTGAGACTGACGTGTTTGCAGTGAAAAACCAGTGATACACACAGCTGGCAACATCACTGAAGCAACCGAGGTGTGAAGTCCCTTGGTCTCAACTACTTTTGATGGTGACCTAATTTCTCGGAATCACGTGAACTTGAACTTTTCCTACACCAAACTGGGATGCAATCCACGTCACGGAAATTCCATTCTCATGCAAATTATTAACCTCTAATTTTAGGCCTCTGGGGCCAATAGTGCTTTCTTCGAACCATTGCTTTATCAACAAGGGTCAATAACGTTTTTCTCGTTGACCTTTCCATCACTATTTATAGGCGCTTGTGCTTTCTGCTACCGTGTGACGAAAGGTGGAGCGATTATATCAAATGAATCTAGCAGACTTTCGAACAACGCGATCAATTGCTAAAAGTACATTTACAGTAGCCACGACCACTACAAGCGTCAATGACTTTCACAAACAACTGAGCCTGCGCAGCAACACAACATACATGATATTCCTGAATGCCCACTGATATTGTTTGTCTAATGATTCCAGTGACCATCCACGAGCTAGCTAACGAAGCTACGATGTTCATATATTCATACGGAAGTGGAGCTTTTTGCACTAACA
>STRG.25842.2
TCTGAATCGGATCCGCCAATTTCAGCGGGATTCGGCTGGTATATGCTGCCAACTGTCATAAAAGTAAGAAAGTCAAATCATCAACCTCTGCGCTGGACCTTACAAGCGAGACAGAGAAGGTATGCCCGCTGTTTTATACGTGACGAATGGCCCAATCAAAAGCTCGTCATCTAGTAAACCAATGAAAGCAAAGGTAAACACTAAGGGATGACCAAGCCAGACAATAATTACCACAAAATTCGCGATATCATTTCACAGGTTTACCCCAACCGAGTATACTTTGAAGACACTTTTCTTCCATTGTGAAGCAAAAGATCTTTCGGTCATTCACGGTAGAAATTTACTGCACTTTCTTAGTGATATCCGGTGGACTTTTCAGATCGGGATCTTTTGCGCTACTCAAGCCAAACGGAAAGCCCCTTTATTGAACCCCCTTTTGTTGTCCAGTGATCTGTCTTACACCTCACCGGCAATACGAGACACAAGATGCAGTCAAGATTTGTATTTTGAACTGCCTCAAATTTTCCCTCTGCCCCATTATCCAGTGAACAATCTTCCATCTCACCGGTGATATTCAGATAACAAGCCGAATCCGGATCTATGAAAAACGTTTATTGTGATATTGTCAAAAGGAGGTGCCTCTAGGAAAAAGCCCTCATCCTAGTCGGAGATTTTGAATGTGAATATGGTTTTCTCATCAGATGGTGATGAACAAGAGTTTCATGTACCATTGCTATCAGATCAGCATCATCAATCTATAATGACTATCACAACCGGCAGCGTGCCTTCTAACGTTCCACCACGGCCGCCGTCCGAGCTGGATGATTTTGAGAAAATCCCCGTGGATTCGCCCGAGGACAGGTCGCAGATGAGACCAAACTTCAGTTTGCGCAAATTGTGGGCTTTCACCGGTCCCGGATTCCTAATGAGCATAGCTTATCTGGATCCGGGAAACATCGAGTCGGATTTGCAGAGCGGTTCCATCGCGAAATACCAGCTTCTCTGGCTGTTGCTAGCTGCCACTCTGATGGGCTTGTTCATGCAACGCCTAGCCGTGAGGTTGGGAGTAGTCACCGGAAAGCATCTGGCTGAAGTTTGCTACGATATTTATCCCAGACCCGCTCGTATCCTGCTTTGGATCATGGTTGAAATTGCTATTATTGGATCTGACATGCAGGAAGTGATCGGGACTGCGATAGCAATTAATCTTCTCAGCGCAGGCTACGTGCCTCTGTGGGCCGGTGCACTGATTACCATCACTGATACCTTTACTTTCCTCTTCCTTGATAAGTACGGTCTGCGCAAGCTGGAGATATTTTTCGGAATACTAATCACCACAATGGCAATTACTTTTGGCTACGAGTATACTGTGGTCAAACCTCCCCAACTGGAAGTCCTTCGAGGCTTGTTTGTACCATCCTGTCACAACTGTGGTTGGCCCGAGCTAGAACAGGCGGTCGGAATTGTGGGTGCAATTGTTATGCCGCATAATTTTTATCTTCATTCGGCTTTAGTCAATTCGCGTGAAATCGATCGGACGCGGCCTAGTAAGATTCGTGAAGCGAACATGTACTTCTTCATTGAATCTGCCATTGCCTTGCTCGTTTCGCTTATCATCAACATCTTCGTAGTCTCTGTGTTTGGTGCTGGGTTTTACGGGAAAAATACAACTCAAGTTTTTGCCAACTGTTCCGCACGAGGTGATATTCCTGCCAGGTTTATTGATGCGACGACCAATTTTGATCCCGCTGACATCGATCTTTACACTGGTGGTATTTTTCTCGGTTGCGAATTCGGTCTGGTCTGTCTCTACATCTGGGCGATTGGGATTCTCGCAGCTGGTCAATCATCCACGATGACCGGGACTTATTCCGGTCAGTTTGCGATGGAAGGTTTTTTGAATTTGAGATGGAAACGATGGCAGCGAGTGCTGGTCACTCGTTCTATTGCTATCCTTCCCACAATACTGGTCACGGTATTTCGAGGAATCGAGGATTTGACCGGAATGAACGATTTTCTGAACGTGTTGATGAGTGTTCAGCTCCCATTTGCCATCATACCGCTGCTAACATTTACCAGTTGCAAAGTGATCATGGCTGAATTCACAAACTCTGTTCCGATGGGGATTTTGGCCAATTTGCTCTCATGCACTGTGATCGCAATCAATTTATTTCTGGCCTCAGTTGTGGTTCGAGCACGAATACCATCTCACTGGGCTATATATTTGTCCGTTGCTGTTCTAGTCCTGGCCTACATAACTTTTATTGTTTATCTGACTTGGTTCGGTTTTCGAAGAGTACGGTCTTCATGGCATGCCAATGTCCATAGACGCTTCACGGGCAATCAGTTGTTCCCCGAAGTGGAAATGGACATAACTCCACCCATTAGTACCAGCGATCCTGATTCTCCCGTGAACACGATCAAAGGGGGGGATACTGAGTCCAGGGATCTGAAGCCACCTTCAGATTTTCCCAACCTTGTTGCCGCCCTTCCAAGACTGTAAAATACCTCCATATGGGTCCACTTGGTCAATCATCCTATTTTTTGTCGTGCCTTGCGATAACATTCCCCTTCTTAACCAGTCAAACTCATTCTCCAACTGTGCAAAAGTGGTGGGGACAATTAGGAGCGAATTTTGGCTATTAAGCATTTCCCAGTTCCTAGCTGATTGTCTGGTATCGAAGCCTTTCACACATCTACTGCCGTCTGAACTCAGCACGGAAAATTCGGAAGCGGTGCCTGAGATCATCATTCTAGTGCCTTTCTAACTCCCTGTCTGTGTACTTCTCTTTGTTACGTGTTCCACTTTTTTATTTTCTATTGTGATTCACTTAGAACCTCCAACACATACGTACATATACACGGAAGCAAAACACTTTGATCATTCCGCATTGTTGCACAATACCAGACTTCTATCATAAAAATGTTGTTTTATTTCATGCAAAGGGTAATTCCTCCTGTGATTTCTGATCTTTCATTCTCCATCCCCCACCCATCCTCACCACTTAATCGACCGGTTCTATTCGCCCAAAAGTGGTACAATGACAAGTGTTATCCAGTAGAGTTTAGATAAATCACAACGATACCTAAGTTCGGTGATGCAAGTTCGGATCGTGATAAAAGTCACGGATTTAATTTCGTCCCGTCTCTAATAACATTTTGTCCTGCTCTTCGGACTTCTTGATGGAGTTTTATGGCCATCCTCCGTGCCAGTTAGGGAAACAGTACTGAGTAACACCACGTCCTTCAGAAATGCGTCCAATTTTTAACCAGTTGTGGGATTGTTTTGTTTTCCGCATCCGCTGATCGTGCGTTCCTAGGTTGATGGCTCCTCTGGAAGAGTGACAAATCGACTGTAGTCGGTTTGATTACAGCTTTATACATGTCTGTGGATAACTTGGTGTGAGGTTATCTCTAAAATAGGTGTTCGGCTTGAAGATATTGTGGCATTTCAAACCGAAGGATCTAGAGATGGTTCCTGCTATGCTCCAGACTGAGAGGCGCAGTCTTTCCATGAAACCACTGTTACAGTAGTTTGCATCAATACAGTTGCGACTACAAATACTAGCAGCTTGACATCAATTT
>STRG.45544.3
TGGGACTTGATAGGAACAAGGATGGAACTGAAAGGTTTGTCGAGGACGAACAGGCCATTGTTTGTCCGTGACGGGAAGTCCGAAGCCAGCACAAAAGGGTCAAATCCCCTGAATTAGTCCCTGCTTTTTACAGTGCGAACAAGGTCCAAAGAAGGTATGTGAGAACGGCAATCCCAGCTTTTGGCGCCGTTTCCGCAGGCATATACTCCCACGCAATGCATTTTCCACCCCCGTAACCAATCAAATGACATGGCTGCGTGAAAGCACGATCGCTCCTCCCTGCTCAGTCCATCGGTTTCCCGACTACGAACCAATCAAATGACACCGTAATGAGGACGTGATGCCTCCGCCAGTTTGCCAGAAGGTGCGATTGTTGTTCTCAAAGGCCTCCTTTGTGGCCCCTGTTTTCATTGTGCAAAGCAGGGACCAATTCAGGGGATCCAGTTCCATTTTATTGGTTGTGTACACCAGCACTGAAAGTGGACCTATCTAAAACTCATGAAACCCATCCAATCATGGTGTATAGTCATCCGGAAAATATTTATTGAACGATTAACCATAAATAAAATTAATCTTAAACATAATTGACTCCCGATATGTCGGTATAAATAACTAAAAATTGCAGCATGCTCGCCAATACCACTGGAAATAAAAGCGAAGTAATATCGTTTCCAAACACGGATTACTTTACACGGCAGTATAGATGGCGTAATATATGTGTACAAACAGTTGAGCATCGATCTTCGCGTTTTCCGATGGAGCCGTATCTTCTCCATCACCGGCTGTTCGCTATGAAATAAAAATGTAACGACTGTCAACTGAAATGTTCATACCTTCGATAGTGGATCACGCCTCTCGATGTTCTTTGCCGTATCATGTGACCATTGTCTCACGGCAAAGTTTATGCCGTCCTTACCACTGCAAGGCATGCTTCTCTCGCGAATGGCATCTGAGGCGTAAATAGAATAACGTTCAACCTGCCGGCTATTATTCTCTGGATGGTTGTCCGTTTAAAAGCCAAATTTCGGTTAGCCATGGAATAGTTAATTTTCTTTGATGAGCTCGCATTCATGAAGAGAGACATGAATTTCCGCACAAAGTTGCACACGGTGCTTTCGTGGGTAGTGCTGATAATGTGATCCTGGACTTGGTCTAGACCTTGACCACGTTTGCCAAATTTCCCGAATTAGCACATTGTCATTGTGCAAAACAAAAAATGATTTGATGGTCATTTCTTGAGTCTGTGAGATTCGGTAAAGTTCGTTGGCGGAAGAAGAAGCGAAAGCTGAGAGAATAGTGTTCACTCGTATGCAGTAACTTACTCTATGTTCTTTAGGGTGACTGGAACAACCTTGGTGGTATTTTAGTACTCCGTATACCAGGTACCAACTAGACCCCGAGGATGGCCTATGGGACGGGCAACAAGTCAGAAGTTCCGAAGCTTGCCAAGAGACGGTAAAAGTCGGTGGAATAGGTGAAGAACGGTTTGTATTGAAACGATGTCGTTCATGTTTATGTTTGAGAGGGACACCGGATGCGATACTAGCTAAGGAACCTAAGGGTTCAACCGTCCGCAAGCAGAGCAGTCAGGAAAATGTTTTTCACTTAGCGGAAACCAACTGTCCTTACGGCAAGCAGACAAACAACGCGCAACCCTGTGGTATCGAGCAACATACAAACTGCTTAGAGCTGAGTGCTAACTGGTTATGTTTGTCTGGAGTAATTTATGGTCATGAATTTACACATTCAAACTCAGTCATCTCCAGGTCGCTACAACCCCGAGTTATGTTAAGCAGCTTTTAGGGTCAGACGCAATTTACTTATTGTTTCCACCTTACTCTGCCAGGGCTGATACTGCACAAAATTTCTGCCTTTCAGAAAAAGAAAATCACGCAGTGTTGGGAGCTACGGAAACGCGCCGACAACACAACTATCTGGACATACGATTGGCTTTAGCCACACCAAGTCCTGTGCAAACTGAACTGAACTGAACTGAACAACCCTCCCCCCCTGGAAGGGAACTGTCGAAGTGACCCTTCGATCTAATTGAGGGCCTACCGCGCGCAGGTCTCCATTAACATCACAAGTCTCATGTGTCATCAGTCTTCTAGGGGACCATGTTGCGATGCCACAATCCGCTCGTGCCGCCGGTGGAGGATTACTAAAATGCGCACGGGCTTAGCGGTCATCTACGAAGCCCTCACCTAGGTGTCACAGGAGAAATATATAAAAATGTATGGCGTACAAAATAGTCCAACACGACTTTCCGGGGGTTCCTCCATCCACCCTGCCGTACATGCAGAGGAAGAGCAAAGTAAATCACGTGAGCAAACGGCAGTGAGTAAAAACGGAATGAGGAATCGTGGTCACAATAAACGGAGATGAGGCGAATGCATCTTATTTTGGGACGCAAAAACACGGGAAATCAATCCACCGATACCGACGAGAGCACGGAGATTCTTTGCCAGAAAACTTGTGATGACATAGCCGAAACTTTCGTCACCTTGGCTAATGAGCCATCATTGGCTTACTTTCGAATTCAAGAACATGTGAGAAAGTCCACACCCACTCTATTGGAAGAACGATCTAAAATTGCTAATTTACAAGCGGAACTCCAAGGGAAATGTTTCGATTTGGATTACGCAATTGGCGCTGTCGAATCAGCATGTCGTGCCACGTCACATCTGATACGGCTAAACGAATTACTGAAATCCGGTCTTTTCACTAAGTTACAACTGGATTATGCGCAGAGGCAAAGACCGGTAAAGCATCAGCGGGAATCAGGCCTGGAACACCCACCGTCTAGTGGCTTTGAACTTCCTGCTACTTCAGCGCAATCTTTTGAGAAGCTGACTTCAGTTCAATTAACAAACTGTCCCAGGGTCAGCGTTTTGGCTGGTGGGGCATCTTCGACTGCCGTGGAGGTGCGACAGCGTGCGGTCGATTTGACGCGACGTGTTCTATTTACACGCAGTGCGGACATTTTGTCCGCCGATTTCGGCGATTTCCGGTCTGCTTTGTTGCCAGAAGTGACCGAATCGACAGATCTAAACGAAACGCGCCATCGACCTTCTTATGAGAGTCTGTTGCAGTCTGATCCAGAGAGAAAACCGTTTTCGGATACTTTTTCAATTGACAAAAACTAGTCTTCTTTGGATGATGAATTAACAAATTTCATGGTTATTTTATCCACTTATTTGATCCATCTGTTTTGTACGTTTTCATTTATGTGCGTTTATTGTCTCTGTTTGTATTCGACAGTTTCGATCTACGGTGTCTTTCTTCCATCATTTTCTCTCTACCTCGGATTTTTGTGTTCAGCCGAATTGTTTCCATCAGTCTCCACTTTTACTCCGACAGTTGTACTATTGCAATGTATTCGTTTTACGGAAGCACTCATTTTGTTTACTGTTGGTTCGTACTGATTGTCTTGAGCGATGGTTTGTGTTCCCAAAAGGTCAGGTTATTTTTCCTCCTCAAATCAAGATTTGTTATGACAAGAACCCAATGATATTATTAATCCCACCAGAATGTCAAAAGAGAGTTTTCCAA
>STRG.46209.5
ACTGAACTGAACTGAACGACCGATGTCCTTTCTCGTTGTGCGGTTACGGTTTCGGGCGTTTTGGCCGGGGGGTCTGTTGTGTTGAAATCCTGGAGGTCGCAGGTATCAATCATCGTCCGCATATGTGTTTTATCTATCGTGCGTCCACTTGGCCTTGTGTCTCGTGTTCTACGTCGTGAGGGTTTCTAACTGGGTGCCCTGTGTTCCGTGCAGTGTGTTCATTTGACCCCTGTCTTGTGATTGTGTTGTGTCCGTTTAGTCGTGTGCTTCCACCGTGTGTGGCGTATCAACGCCAGATACTTAGTGTTATTGAGTCTCATTGATCTGAAATCAGAGCTTAGCAATCTCCCCTAGATTGACTACCACTCAATCAACCCGGTGAAGCGTGCCGGGCATTAGCCTTCATCCACTCACTTTTGTGAAAACACCTGCACCACGAGAAGGTGGTGAATAGGGCTTCCTCAGCAGAGACTAACAGTCACGGTCATTTGGGTGCATTGCGAGAGGCGTACAGGACTAGTAGCCATCTCGGAGCCTGACACACTCGACCCACCGCCCCCGACCATATTGAGGCATAGCTATTCCAACGCGATTCACGGACCGTCCGATTCGGACTCGACTTCTCGAATGTCCAAGAAGCACCGCCAAACGTTAGCTCAATGTGGCTAGGGTCAGACAAAGATTGAGCTTGCCTATCGGAACGTATGGTTGCTTCATTATAACCCGTTGGTCAGAGGTACCAGCTCTCAATTGGGATTGGTTTTGACACGCTCAACGCGATAAAAAACTGCGGAAAGTTATCTTTCCGTCAGCTACTCCCATTTTGTCTGATGACAATCTGCCATTATAATACCCTCCTGCCTTTTGAGCTTAACCATTAAACTGCCGGTGTGTGAGCAAAATGGGTACGTTTACAAAAATCGAAATGGATTTATTAACTAAGGCGGTCGGTATTTATGTGCAACATTCTTTGGTATCGTCCACTTCATTCTGCCAGGGCATGTTCCTAGTCCTCCTCCATGGTGTTCACGGGATCTGTGAAAGTGAAAAGTGTGAAAGATACTAAAATGCTGTCGAGTGCTCGTACTATCCTGGAATATGATGTACAACAGATATCTGATGGCGGTAGTGCCTCGGGGTTGGTAGACCGTCGTCCTCTTGGGAATTGAACTGGATCGACATCTGCAAGGTCCTTGTTGCCAGCCGCAATCAGAGACGTTCATGAAGCCGGCTTATCCTCCCAAAGGACCCAGTCGCAGTAAAGTGAAGTAAGATACAAGGCGATGGAGCTGCCCGACGTGTATTATTGCAAGGAAAAATACATTGAAACAGCCAGCGGAAACAAAGTGAGTAGACAGTCGGTTCTTTGTGGGAGCCAGAACATTGTGTTGAACGGCAAAACCATAATCATGTCGGACTGTATCATACGTGGAGATTTGGCTAATATCCGTATTGGTCGTCATTGTGTGATCAGCAGAAAAGCTGTCATTCGACCTCCGTTCAAGAAGTTTAGCAAGGGTGTTGCTTTCTTCCCCCTACATATCGGCGATAATGTGTTTATCGAAGAGGAATCAATCGTGAATGCGGCACAGATTGGTTCGTACGTGCATATAGGAAAAAATTGTGTGATCGGGCGCCGTTGTGTGCTGAAAGATGCCTGTGCAATCATGGATAATACTGTACTACCCCCAGAAACCGTGGTACCTCCTTTCAGTGTTTTCGGAGGTTCACCGGGACGACAGATCGCCGAACTTCCGGAATGTACACCAGATTTGATGGTCGATTTGACCCAGGGTTTCTATTTTCATTTTGTCCCAAAAAGTGATCCTGTCACCGGTTCATAGATCTCCTAATATGAGCTATTATGCAGAATTTTCCGTGATGTACCTGATTATTTATTTCTCAAGTCTCTTAATAAGACTTGCACTTGTCGCACTTTCTGCTACATACCTTTTTCCGGTCTGCTTGCCCAATAAACAGCGTTTTTCCACCCGCAGAATGAATTTTTGGTCGATGGTTTTCATGGGTACTGGTACGACCGTTCAGAGTCGTTATTTTACGCACGTGTTTTTCTGAATGACTTTTATCTTATTATAAACAAACAGACTTGAATTCGATTGTTTTCGTTTTATTCATCACCCGCTCCTCCAAAAGCCACTTCAGGGTAACCTTGCATTCCTGAGTCTGAGTTCTTTTCAGCAGTGCGGCTGTCTTCCCTGAGCCATTGGTAATGATGTTTTGCTCTTCAAGTTCATCGAACGACTCATTATGACTATCAAAATCTAACAAGGTCGAATGACCTACTTATTATCGCTTGTTGAAGTGTGTGGCTTACCGCATCGATTTGGAATAAGCCATCAAATTTTTTCCGGTTGCATCGGTGATTGGTACTTTGTTCGAATTCACACGTCCTGTTTACAGTGTATATCTGCTTGCTGGTCCTGTGGTGATTTATTCATCAACTAGTTGAAAATAATCGAGGCCTCAATGGGGACTGTGCAAGATATGAAAAGACAACGGTGGTGGAACACCCTGTCGAAAATAATAACTGATTGCCTC
>STRG.22474.5
CTAATCTTGGGACAAGCTTGGGGCATGCCCCAGGTTTACCCCAAAGGTTGGGGCAACGTGCTACTTGGGGTGTCTTTACGCACTGTTTGTTTTTATGGACCAATTGTTGTTTGTTCGTGCCCAGAGAGCTACTTTGTCATATCCATTTTCTGGATCTGCGTGACGCACGTGCTCCTCGCTCGCACGCCGCAACTCGGTTTCTCGGTTGTTGAGTCCTTGCAATCTCATAATTGAGGTCTTGCCTCGCAAAAATAGTCAACCAACATCCCCATCAAATCCCCATCGGAACCCAACGTTAACGTGGGGATCAGTGCTACACACTACTTATAGTCCACCGAAATTGACGTTCCAGAGGAGGTCCGCAGAAGATGTCACATTGTCAAAAGTCGCCGGTCCCAGATGCCGTAAAACCTCCCACTCGTTTCCGGCAGTCTTCCACGCTGGAGATGGAGTGTATCCTGAAACGATGGTTTACTGACGCTAGAGATCGCGGCCCAGGTCGCAAAACCGCCAGCGGGGATTCGACGAAATACACTCGGCAGTGGCGGGTGCATAACTGGTGTGCATACCGTCGAAGGAATTCTGGACGCTGGATTGGCCGTGGACATTACCTGTCCTGTGCAAAATGAACTGAACTGAACTGAGTGATGGACCGCTCGTAGTCGCACGATCCCACGGAGAGTGACGTCATCCTTCATGGGATCCCTGCAATCAGCAGTGTCCGTTTGCACTGGAAGTTGGATCCACACTTCCACAATCTATTCTACCATTTATCCGGTCATATATCCTTGGGACAGATTCATTAATTATCTGTCACCCAGTCCCGGACTTGGCTACATTTTCCTAACCAAAAATGGAATGCACCGGTTTGGCCGGCGGGAGTGTTTTGACGTAGTTTAGTAAGTGAGAACCTACCGGTACGATTTACACCAATTTTCAAAACCACTGAGGAGAAACGATCTTGGTCCTATGGTATAACTGGTGATAACCTACCAAAGTGAGGCCAAACGATACTTCTCTGTTAGGCCAAAGAAGAATTGTATTGTGCGTGGGAGATATCTCATAGATCAGTGGATCGGAATAACTCTATCCGGATATCGCAATTATATCGCTGGGAAGAATCATACTAATGCTGCATATCTTCCGTGGAAAGAAACAAAGACATACGTGTATAACACTGCTTAACTGTGTACTATATCTGTGTATATATTTTAACGTTCTTTGTCTCCAATAGTATCCAATGTTTATGCTAATTTTTTTTCTCGATGCTGTCTTGATACTAGAATCTCCACAACACGATAGATCATCCTTCATTTTGCTAGTGGCTGACTGCCTTTGTTGATTTTCAACCTATTCACTGTCGTACGTCTTATTTGAAGTTCATTGAGTAAATTCTTATGCACAATTAACAGAAAATATATACTTGATACC
>STRG.35827.1
ACAAGGTGGGCATTCGCTCGGTTAGTATTCGTGTACTTTTCGTAGGAATGTCGCTCCGTTTCGCCCTGCTCACTCTTGTCCTCTACGTTCTCCTCCTTCCCTGCTTAAATTATTGTGCATATTTCATGATCAAACTAGATGCCGAAAATTGTGATGTAACCGCATCCACCCGTGGCGAATTTGATCACAATTTGTTGGATGGTCAGTCTGGTTCAATAGGCGAGACCCAGGGTCCGATTCCGGTATCGAGTACCGGCTCGTCAGCCGCTTTGGGACATCAGACATGGCAAGCACGATACACTCTTCGTGGTCATTTGGATGGGATTCGCAGTGTAGCCTTTCATCCTACTGAACGTGTGTTGTACACAGCCGGTGAGGACGGTTGTGTCATGCTTTGGAATCTGTCAAAGAGTGGTTCACCTATGCCGAGTGCTTCCCAAGGCAAAGCTGGCGCTGGGCGAGGTGTCGTTTGTCCCATGGCGGAACTGGAACCCGTTCATGTCTATTGTGGTCATGACGGTCCCGTTTTGAGTGTAGTGACGCCCAGTGCGACCATGATTTCCTCCTCGAGTATCACTGCCTACACCGGCGGTCTGGACGGGACCGTACGAGCTTGGCGTTTGCCTTCTCTGTGCAGCACCACTGGCGCTGTGGATCTGTACGCTCCACATGAACTGGAAATCGAAAATGGACCTACTCTGCGAGGTTCCCGAGGTTCCGTCTGGGCTCTGGCTATGCACCCGTCCAGTCCAATTCTGACAGCTGCGCACTCAGACTGTGCAATCGAATTCTGGTCCACAATTGAATCCACTGAATCCGTGTCCACACCCACGTTCACCGTTCACTTAGATCGTGTGTTCAAAGGGGCCTCGCCGGATAAGGAACCTCTAGGTCGTCCAACATGTTTGCACTATCTGGTTAATCGACCTGATTCAACGGTGGCTTCACAGTGCTTGGTGGGCACTAGCACCGGTTGGCTCCTTCTCATGGATGTTGAAACTGGTCAAATCGTTAGCCAGTGCGCTCCATCACCTCAAATGGCGTCCTCACCAGCGGTCAAAGGTGGCGGTGAG
>STRG.48798.5
CGTAAATGATTATCCCCAGCCGGTACCGAAACCGATTGCTGCAATAGTTCCACTGTTGTCTTATCCGTAATATGTACAATATGGAAGTGAAAAAATTACTGAGTGAAAATCTTGCGCGATGATATCTAAGTATCCGGTTTTCTATTTACTTCCATCGAATTAGTAAGCAATGTGAAAATCAGATAATATTTGAATGGTCAAAAAATATTATGCGATTCTAACTTAGGAATTTCGCAGAATGTGTTGTCTAAAGAAGTGAAACTTGATGACAAAGTCATAGGGAGTTCTTCGTAATAATAGGGCACCATTGATTCCCCCTGGTTTTGCCTAGGTTATTGTTCACAATTGGTTTGTATTCGCACTGTCGCCAGTTGATGAGCAATCGTTATTCAACAAAATAGTTGATTAGGATCCATTATAGTGGATCCTGGTTGTTTAAGTATATCTACTCCAACGTTGGGTCTGTGTTTGATCAAGTAATGTGATTCGGGTATACATCAGTTTCAGTTTAATCAATCATTAACGTCACACTGTATGCTCTGGTTTTGGTTGGTACCTCAGCATCGTCGAGTTGAGTACATCCCTCTTGTAAAGGCCCTCATTAATCTTCCCTCCTTTAATTTAAGATCAATGCGAAATGTCACGGGTAATTGCGGCTCTGAGGAAAACAGTAGTTCAGTTGTAGGATATCCGTACATGAAGTTCAATGGTTTTGGGGTCTGCGGTTTTTCTTATTCTAGTACTTTCCGATTGCACGCTGGCAAGCGATATATTTTCTCTTCTGAGCACGTATGAATTGGTTAATGCGCCCAAACTACGAAATCCCAGACATGTTGATATGCCAAACTCAAGACGTGTACAGTTTTCAACAAAGTCAAGACATTGGAGCCTTGTGCTGGAAAGACGACCCAGTCTAATATCTCACACGCTGTCTGTGACCGTGTTCAGTTCCAGTGGAAGCCATCAAGTTCCTAGCGATTTCAGTAGCATTCTGTATTTCGAAGGTTTTGTATTGGGCCACTCAGACTCCTTCGTGTCTGTGACATGGGACGACGGTCTTGAGTTATTTTCCGCTCGTATCACCTTACCGGATGACACATATTTTCTTGAGCCATTATCTTTATATCCGGAATATCAAACAAATATGTCCTTATTGTTTTATCGTCTACGGGACATCAGAAGTGACCAGTTTACTCAAGCGGTTTTGGACGACCAAGTGTCTTCTGATATAACAACTAAAAATACAGGCTATCTCCCGAGGAAGAAACGAACACCTGAGTCGAGTGACAAAAAACTCTGCAGTTTGACATTTATCGCGGACTATTTATTCTTCGAAAATGTCGGTGACCGAAGTGAACACAAAACTACGCGCATCATTATCACTTTGTTCCATCGTCTGAACGCTCTTTATCAGTCAACCAAGTTTCTGTTGGACGAAACCGTTGAAGAAGCTGGCTATGGTTTCTTACTGGCCGACATCATTATTCATGATTCTTGGACGAAGAAGCTTGGGCACTACAATGCTCCGTCCGATGTCGGCGGCAAAGCATGGACCGCTGTGTCATTATCAAATGCTTTCAATCGAGCTGATTTGAGGGATACATGTTTAGCCCACTTGCTCACATATCGACCGTTTATGGGTATTTTAGGTCGTGCATGGACCGCAGCCCCGGGGTTTGGTGGCATTTGCTCACCAAAAGTCAAGCAGAACAATGAGGAGTTTCATGCGAATACTGGTTGGACCACCTATGTGGATCATAGTGGACGTCGACTACTAAATGCCATGGCTGAGCTGATCACCGCTCACGAACTGGGCCATAATTGGGGCGCTGATCATGACCCGGACACAGATGAGTGCAGTCCGTCCGCATCTAGTCGTGGCAAGTACCTCATGTACGCGCACTCCGTGGGCGGATTTGCTGAGAATAATTATAAATTTTCCCCTTGTAGCCTGCGAACTATCGGTGCCACTTTGGCTGTCCGGGCTCCGCTCTGTTTTGTGGGATCTTCCGAGGCAACATTAGGTCGTTGTGGTAATCGACGCCTCGATCCGGGCGAGGAATGCGACACGGGGGGTGCAGTGACTAATGGATGTTGCACTCCGGATTGTAAGCTTCGACCCGGTGCCCGTTGTTCTCCATGGAATCATGACTGTTGCACTTCCGATTGTCAGATCGCTCCTTCATCGTCAGTGTGTGCCGAGAGTCACTCAGGCAATTCCTGTTTGGGTGCTGGACGGTGCAACGGGACCGGGCCGGTGTGTCCTGGTCCTACTCTTCTTACCGGAGTGCGGTGCGCGGAGCATGGCTTATGTCTGCAGGGCCAGTGTCAATCCTATTGTGCTCGCCATGGTCTGAAAACATGCATTTGTGATTCAGTTGATGAATCCTGTTTCATCTGTTGCTTGATTTCGTTTCCGGGGCATTCGCTTCCTGTGTGCAAGCCAATGCAACATACACTTCAACCAGATTCCAAACTCAATCCGACAGAGTACACAGCCGTAGGATCGGACAAACGGAGAATGTCATTCGTTCCACCATCTACCGACTCATCACCAGAAACCGGTCAGTCTCAGTCACGAAGAGAATCCATCCGATTTAAAAAATCGCCGTTGTTGAAAACAAAGGAACTGGTTTATCTTCATTTAGACGATCATCGTCCTTGCACAACCGGGTTTTGTATGCACGGTGTTTGTCAAGCTTCAAAGGCGAATTTGATCCTACGATTCTGGGGCCTGTACGATAAAGTGTCGGACAACGCATTGGAACTCCTCGTTCGCAACAACCTTGTTGTGCTGATTATCAGCTTGTCCTTGCTGATCTGGATTCCGAGTGCTATCGGTGTTCGCAAGTGGAAACAGAGGATCCAGGGGAAAACTCACGTGAACACTGAATGTCCAGCTGAACAAACGTGACGTACCTTGTTAGAGCTCATCGCGTAATTTTAACTTTTCACAATTGACCAATTACATATCACGTTGTTTCTTATTGTTAATAACATTTCTCTTTGACCCTTATTTTGAGAATGGAGCCGTCTTTGAGGA
>STRG.68516.3
AAACAAATGGATGGTTTCAAGCAAACATGCTGCCTTTGAACGAATCGGACACTGTCGTTCATATTGAACTGTATTTCTTTCACCAATCGCTATTGTCGTATGGTAATTCCACAAACGGTTTCTATGGGCCTCGTGTATCCAGTTCAGTGCAGGTGGAATTGCATCTACGCTTGACAGATGAACATGACCAAGAAGTGCATCAGTTGTTGGGTGCTCAGCGAACGAGTACTGTTCGGTCCGGCTGGATAAAGTTTTCGTTATGGCCTCATTTTCTACCTCAAAACAGTGGACTAAATAAGAGCAGGCATTTAGAATGTATTATTGGCACACGGAGCCTGAATCACCCGTAGTGAAAAATCCGCTTGCTTTTTTCACACCGAAAAGTCGAGCGCCGCGAGCTGTAATCAAACCAGCCACACTCCGATTTTCGGGCTGATACTCTACCAACTGAGCCACCGCGGACCGGACCGTCGATTGTGAATAACGCAAAATTTCGCTTCGTGACGCGTGATTCGACCAGACGTGTTATAGTCACAGTCCCAGCGCGAACCGAGAACGCCAAAATCTTGGGTCAGCTTTACGAGCCGTATATTCTGCTCTATCTGCGACAGGTTAAACACTCCAATGACCTCGGTGACTTGTTCAGAGCGACAACCTTTCCAGCCGAATCATACGTTTCCAGACAAGCGGTCGAGGTGTCATCCAAAAGGAATTTGTGGCATTCCAATTTCCACCATTCTGGTCGTAAAAATATGGCAAATCTAACTTTGCTTCACACGGACGCACAGAAACGGATTTATCTGAAACGTGTTCGGCGCCAAGCCAGATACCATGAGGCACGGCGATCAGTCGCGTCCAGAACTCGTCCACGTCGAATATGCTCTGTGCAGAGTATGCTTGTCGACTTTGCCCAAATAGGATGGAATCGATGGATAATCTCACCCACCCACTACGACGCTCGAATGTGTGTCGGACAATGTCCATTCCCGTTAGGACAAGCATTTCACCCGAGCAATCACGCTGTAGTCCAAATGCTCATGCATCACTTAGATCCCAGACCGACCGGTTCCGGTACAGCGAAAATACATCGGCCCTGTTGTGTGCCACAAAAATTGGTCGCTTTGCATGTTCTTTACCATGATCAGAACAATCATGTAGTGCTCAAAGTCTACGAAGATATGATAGTAGAATCGTGTGGTTGCCGATGACTCAATTTTGGTTCTGCTTTCTCTCAAATTACCAACCTTGCCCCACCCCACCTCTTGTTGAAAACATATACAGATTTATCCTTTGATCCCACTGTTTCTTTTCACTCACTAATTGCATGTGCTGTCAGATCAGGCTCCCGAAATAAGTGGGAGGTAACGTGAACCTTGACTTGGAGCACCTTGCAGCACAGACCCATTGTATTTCCAGAAGTGGCAGCACTTTGTAAAACTTTACTTTCTCGTTCTCATTCTCACAAAATTGTCTTATCTTATTTGAACATTATTGTCATCTTCATGAAACTGCATTGTCGCGCGCTGCTCCTGCCAAAGCAGCACACACAAATACACATATACATAAATGAATAAATAGGTGAATACTTACATACATACATGCATACATACATACAAGCATAGCTACATACATACGTACATGAATACACCCATATATACATACACACATACACACACACTCATGCATAAATACATACATACACATTCGAATACATAGTAAGCTTGAGTTACTGATATGTTTTGTGTACATATATAAGTGTAGAACAACTGAG
>STRG.53665.3
GTTTTGTTTTCGTTCCAGCTCCTGAAAACGATCTTCCAATGGGGTTACCCAATCCCCAAAACATATGCTATTTAAATGCGGTGCTGCAGGCCATGTCAACCAATTCCACATTGGTTCGGTTTTTGAGGCGGAGCGCCAGGCTGCACCCAAACAAGATGCTGTACTGTCTCATATGCATTTTGAAAGGATTACGCTGCACCAACCGTTATATCACAGTCAACAATTTGGATAGAGTGCTCCGTGATATTCACCAAATGTTAATAACGGAGCTGATGAAGTCTAAGAGATGGTCTCTAGACGATCAGCAGTCTTCCCTCACCGCTTCCGTCAATCTTCTCCTTGAAGGACGCACCAGAGCTCTTCAGCTACTTTATGGATGTCGCGTGCAGCCAATCCCTTGGATGTACCGCTTCAAAAGCCACTGAAGGTCTTTGTTCAGTTTCTCAGTTCTTGGGGTCGCGTTTTGAACATACTGTCCCGCGTTGTTTCCATCGGGGCTTCGTGAACGGAAAATGTAGAGCCTATGCTTTTCGTTCCCCTTTGCGAACCGATGTCTTTCAGCGCCACCTTCTGGCAAACCAAGTGACGTGTACAAATTGCGGTTATCGAAGCTCCCCTAGTTTACAGGCGGAAGCTTGTATTACTTTATGTTTGGATCCCTCAGTTTCCATATCAAATAATCTTCAGAGTACCACTAAATCGCCTCACATCTATGAATCTCGGTGCTCTTCAAGCGCTCCTTCTTTGTACGACTATCTGTCCAAGGAGTTCGGTACTAGTGAGAAATTAAGTGATTTTCTCTGCCCGGAATGTCAAAAATCCGAACAGCGGTCAAGTGCTGCGACTACCAATTACTGTCAGCAGGAACGATGGATAGCGCATTTACCTTCTTGTTTGGTCATCCATATACAACGGGGTGAATGGATGGACCGCCTACTACCAACAGAACTCGCAATTCCTTGGACTGGTGTGGCCAAGAAACGATCAGACTATTTGTTTTTTCCTTTCCGCTTGAACATGGCGAATTTCATGCTTTCGGCCAAAAACAGTCGGCTTTCCTTGCAGAACAGCTTCGGCGACCGAATCACACAATCATGCTCCCTGGAATCACATTTTCGCCGCCATCACTCTTATACTCTGCGATCAGTTTTGGTGCACCAAGGCGAGTCTGTACACGCTGGACATTATATTGCCTATCGAACTTGGATGAAGGTAGACCCATCAACACAGCGCAAGCGTTATTCCTTTGTGCACTTCCTTCGTTCTCTGCTGACTCCTGTATCGAACTTTTTCCGCGCTCTCCCGAGTGATGCGAGTGTGGTTTCATCTCATTGGGTGTTCACCTCTGATGAACAAGTGTTCCGCGTACCATCACAAGAAGTGCAGTCTAGTTTGGCTTATCTGCTTTTCTACGAGCGTGAACCGCCTCATTTTCGCTCATCGGTTACGGGATCATTCAGTCAGCGCATATCCACTTACGACCATGGCAACTTATCTGTTCCGCATCGATCTCACAACCTGAATTTTCGTAAGACAACCGAACCAGCCCTATGGGGACAATCCGGAGTAGATGGTGACGTTTTCACCGACTCGGTAGGATCAGTCCGGTATATCGATTGCGATGAGGCTAATATGCAAGACTCAGAAGATGAAGAGGAGGAAGAAGAAGAGGAATTCGAAGATTCGGATGTTCTTAGTGATTTCGCTGAGGAGGAATTCACTGGTTCTCGAGCTGATGTCATTCGTTCTCTGGCCTTGGCAGCCACTCAGATGTAAATGTGGTCTCCCTCGGTACCGTTGAAGCAGAGTTAGCAGTGACAATGTTAGCATAAATGTTACCAGTGATTTCGTACCAATGCATTTTTGTGAACGAATTATTTCTGTTGAGGTTTAGTTTTTTAGCCCGCTCATGAATTTTAAAGGTTTTTGCCATTTGCCACTGCAATGACAGGTGTTCGGTCCTTTAGGCTGTCAGTAGGGTATCATCTTCTGTATCCGGTTCTTTCACATGAATACTTGACACGATGAGTGAACTGCTCTTTGTGATAATTTTCACACCCAACTGGTGCTTGCACTAAATAAAGATACTTTGATCGATTGTTTGTGCAAAATCGGTTAGATCAATACCCCGACCACTTTCACATTGGTATCTACGTTGATAATAAGTATGGCGCACCTCGTTGGAACGGTTTATAATGACGTGATCGAAAAGACGTCGCTTTAATAATTTGAATTAGTCCATATCGGAGGCCGTTGATAATAGTTGTTTGGAATAATAAGTATATGTACATTGATATCGTCAATTTATTTGTGACAAATACAGGTATTGTCGGAACTGATGAACACGTTTTGCTCGTACTTCAGCTCAGAACTACTTATTTTTATATCTACCATAACCAGCAAGTAGTGGCGAAGTTTTAGGATAATAAATCTCGTGGTTTGCTTGTATGAGATAAACAAACATGGTC
>STRG.6982.1
AGGCAACATGCGCCTCCCAAGGAGGAAGCAGAAAATACAGTTGTTTGGCAGGCTTAAATAGTGCAACAAGTGTTCGAGATGATGACTGCGTAAAAATCAACCACTAAGTAAAACAAGTACACGAGGGACAGAAGACATGGGTAAAAGCCTTAGGATTTAGCGGTTGGTACATTTTTCAACCGCGACCGAGGTGTACACATGAACGTGGGATCAGAATGTGCAGCAATATTAAAAAGGACAAAATATTCACTAATTTTCAAGGAGGAGAAGAAAATACATGTGTTTCGGTAAATACGAGTCAGTTTCAAAATCGGTAAGTAAGAAGTTGTAAACCGGTGGAACGTGGGGCTGATGAAAGGAGTGGCAATAAAGACTGCAGAGTGTGCATGCATACGAGAATGATGCAGACAACGGTTGTCGAATGCTTACTCGACTTTACTGAGCAATGCAAATTGCCGTAAACCAGTCAGACATTGGATAGAATTACCCGAGGGAAGGAAAAGTAATATTGGGCTGTAGAAGCCTGATAAAGTTAGGCCGTAAGCAACAATCGTTTCACGAGCCCCCACATAGTTGATCAGGGGTAGGTCCCTAGAGCTCTCGAAGGGAAACAGGAGGCCAAGTAATGAAACGAATGAGGCCTCTGGTATTTCCTTCGACAGCATTACAGTTAATATGCACGATGGGGCCTTCGAGGTTCAAGAAGGTACGGGCCAGGTGGATTCTAACGCAAGAACCCGGGTGTTTCTTTGAGAGTTGCGCCCAAAGGTGCAGCGGCTCAAAGGGGTATAGTCAAAGAAGATGACCCGACAGAAGTTGCCGCCATATAATACACAAGTGCCCGTAACTTAGGAGGCAAATGGGGGGGGGAGTTACTGGCTTGAACGAACGGATCAGTGAGCATAGCTATCACGGAGATACAACTAAAGGGGGACTGGAATGATATGCAACTTCGTGGCTACGCCACCCACAAGCAAGACAGAATGGGTGATAGGCTGGTTGCGGTGGGGCTCCTTCTCGTGAGAGCTGATTTTATTCGGTGGAAGGTCCCATTTACTTTGGTAACACCCGACATGCAAGTTATTGCGTGTTGCGTTCCCCCGGGTGGATAGCCGAAATTTTCTCCGCGGTACACCGCGTAGTTTTCTCACTAGTATTGGTACAGTTTTTGTTAAGCTTCTAGAATAAGCTTTAAAACTATAGCTCTTAGGGCTGTTGTTTAACCCAGGAAAATCCAGCGATTCTTCCGTACACTATTCTCTGGGGCCGCCCGGTGAAAACGGATGCTTAAGAAAGTGCTCTTTGAAAAGCTCTCAGGGTTGGAGCAAAGCGAAACATCATTATAAGTAAGGAAACATCAGTACATCTTAAGGTAGCGCTTTGGGAACCGTCCTCGCAAGGTGACTAAGACGGTCTACGCTAAAGTATATTCCAACTATTCAACCTCTTTCCTGACCTACAAAATATGTCTGACACAGTTTTTATTAGGCTATCCGGGGAATCCTAAGAATGGGAGCTTGTAAAAGACTCATAACACAGAAAAATTCGGTGAGCGTTTGTCTGAACACACCTTTGGGGCGATCCTCTCAAGATACTGCTTTGGGAATCGTCTCCGCATCGCACGCTTCATAACAGCCGTCTACGCTAAAGCACATCTCGACCATCCGGCCTTTTTTTCTTGACTTGCTTAACGCTTTGGGAAACATTCCAACAGCACCATCCGCAGAAACCGCCTGCGGGTTTTAGCCCAGCTGCTAGTATATAATTAATTCCGCTGATATTGAACTCCCGTGACGAGATCTCTCCCCTCAGACTTACTGGAATTGGCCTTACTCTGCACTTATTCTCCTGTTTCCGTATAGATCTCACCCTTGCATATTGTCACATCTTATCCGATTGGCCGCCCATGCCCTAGCCCCACAGGTATACCTACATCTCCTGCCAACCGACCTAAGATTACTGTCAGCAACTGCCGTCGCTAGACCACTAAACTCCAAAACCCACGGGATAACTGCTCAGTTTCCCTGGTAGATATACTTGGACTCGCCGATAGATAAACTAAGGAACTGTGCAAAAACCTAAGCAGCCTTTCCTCCGGAATTGACTCCGCCGATCTGGTTATGAATCAACCGATGCTTTCAGCGTTCTTGCTTGATCCAGGCGCACACCATACCCCTACCAGCTTACTACTGACTACAAAGTTCGTGGAAAAAATAGCCTCAGAAATCTTTAGCCGGATAAATAAGGCAAGCAGTGCAACCATTATTGACATTCCAGATCGAATACCTCTTTCGGCCGCTAAAAGCGAGATCTTGATTGCTGGCAACCTTGGCTCACAACTGTGCCACTGTGTTGGACTCTACGCAACTTTCCAGCGCACCGCCTGTCCACTGCTGTTCCGGTTTACAAATGAAGCTGTCGCCATGATCTTTAGTAGCCGGCAATCCTTAGTCATAGCTAAAGCCGGCTTCAAGTGTGTCAAGGTATTTCTTGACGAAACACTACTGCAAAAGAGGTGCACAGGAGCCACGCTCAGAACAATAACCCCGGTGCCAATGTAACCGGCAATCCAGCCCGAAACTCTGGTATACCTATCACTGGCCGTCACTCGATGTTGCCATCTATTGCCGATCGCAGTGCGACGGTAGATCAAGACAGTAAGCCAATTTCCTCGCCAACTGCGCCACCTGGCAAACGCCCCGAGATTCAGAATAGACCAAGCAAAACCCTGAACCGGAACAAGCGCTCCAGTATCCACGAAGTTGACGAAGGTTCCTCCGGCTCACCAACCGGGACAGCGTGTTCCTAACAAGCCTGGATGACCACACTCCTTCTTCGAGCTCCATGTGTGGTCATCCAACCATACCTACAACTCATTGCACCAGAACCCCGCCTCCATCTACACCCATGCATTCTGATACCCCTGGCAATCTTGGCAACGCAACCAGGCTCCCAAGCCCACCGGCTGCACTCATTAATTAGCCACCGGAATGTGTCTGGCTACCACCAAGGCCATCACCGCTGATTAGCCCACCAGTACAGATTCACCATCAGGACCTAACACTTTTTTGCCCAAAGAACAAGACCTATCGACACATTGCACATGCAGACTTTAAGGAAATGGCTCAGTCGTGCGAAATTTTACCGGCCCCATGTGTGGTTGTGAATCCCAC
>STRG.30.1
TGCCTGTCCAAAAATTTGGTCACATTTTTCAGCGTGACCACCTTGTCAGTGCTGTGCGGAAATAGGCCACGGCTTCCATTTTGACGGCTGTATGTGAAGTTTATTGAGACAGTCACTACAGTTTTTAGCATTTCTGCGCCGGTCGTCTTTCAACTCTGGCCACCAACAAGTGAGACGGGCAAGGGATTTCATTTTCGCAAAGTCTAGGTTTCCAGAATGCAATTCTTGCAGAACCGAAGCCCGCAATGTAGGAGGTACAATGATTCTGTCGTTGCAACACAAAATACCATCACACGTCACCGCAATTTCTTCGCGTCGTCTATCGAAACCAGCAAATCGACGCTGAACATTTTCTCGCCACTCATGTCGAACACAAGATATGATGGCATGGTAGTACGCCTTCGTTTCACGAACCAGATCAGGCCGACTAACAGGTAGTGGCTGCGTATGCTAACAGTCAGCAGTAGAAGGTTCTTCGGAAATGGCGTAGCGAGTCAAGTAGTCCGCATGTGGAATAGGTTGTGCTTTGCAATGCTGAATGTCGTAAGAGCATGCCAATAAAGCAACACTCCAGCTCTGAACCATGGCTGCCGAGGATTTAGACAATGACCGGTGGGGATTACAGATAAACTTCACTGCTTCGTGATCAGTGGTAATGATGAAGTGAGTACCGAACACGTAATTGTGCAGACGAGTAACGGCCCAGTAAATATCCAGTGCCTCACGTTGCCGCGTTCAGCGGCACTGAGTCGGCTAAAAATGCACAAAACTGGATGACCCTATTGTTCTAGCACGGCGCCGATACCGGTAGGAGACGCGTCC
>STRG.62130.1
AAATCATCCTTAAATATGCGCAGGAAGGACCTTCGAATCATATTTAGGGTTCGAAAGGCAGACTTGCTCGCAAGTTGGTGATGATGAGAGAAAGATAAATTACAATCTAGCCAGAAAGCGAGCACCTTGTGTCGGTCAACCCTTGGCAGTGTGGTTGCTCCGTTATTGGTAAACGTGTGATCAGTCTCTCTGCCGAAATATATGCTGGCGCATTTGTCATCATTAACTGGGAGGTTCCTATCCTCGAACCAGCGTATTGTTTCATTGACTGCAACTTGCAGGCTTTCAACGCTTGAACTCCAGAGGGTTACATAGTCTGCGTACATGGCTATGTTTGCAGGAAGGGCTGTCGGAAGGTACCATATGTAGATCAAGAAAAGAAGAGGACCTAAGACCGACCCTTGGGGGACCCCAGTTGTTACCGGTGAGGTTTGAGACAAAACATTCCCGACAAAGGTGTGGTCGGTAAGGAAGCTGCGTAGGATGGCCAGCATGGAACATGTAGTCCCGTGCGTTTGCAGCTTATAAAGAAGAGGGGCATGGGGGACATTATCGAAGGCCTTAGCAAAATCGATGAATACAGCGTGTGAAGGCTGACCATCATCATAGGCTTTCCTCAGACTATCCATGACAGTAAGCATATTT
>STRG.65955.1
TGATGATGATGATGATGATGATGATGATGATGATGATGATGATGATGATGATGATGATGATGATTGATGATGATGATGATGATGATGATGATGATGATGTTTATCATAATATTCTTGTTGATGATGGTGTTGAAGCGTTTGATGTTGATTCGTTCGATAATTCGGATGGTCATTTTCAATCTTTCGTTGACGTTATTTCTGTAGTTTTTCTTTTGCTCCGTTTTTTGTTCGGATTTTTCAGCTTTTCCGTTTAGGGTTTTTTTCGATATCATTCATTGTTCCCATTTTTGTATCTTTCGTGCATTTTCATAAATCTTGTGTTTTTCGGCCCGCACTAAGGTACGGTTTCTGGTGTTGAATGACAGTATATATTTTATTGTTCAGAATACCATTTCCGGATATGATGATCTCGCGCCCAGGCTGATATTTGGTTTGTTTTTATCAACGTTTTCATTCCTCGAGGTGGATTTATGCTAAAATGTATGAGCTTAGCCATCATTCCTTCCTTCTAAATTATTATTTTCGATAACATTATCACAATCCAGAATACATTAAATATATTAGAATAGAACAGTATTACTGTTATCAGGAGTAGTGGCTTGACTGAGAGACCTCAGTTGACTTTCGGTCTGATGGTGCCGTTCTGGAGTCCACGAAACCAAAGGCAATCTGCAAAGCAATAGATTTTCATAGGGCATTGTGGTGCTTCGAATCTCCAAACAAGGGCTCACGCACTCGGAAATTAAATGGTACCTTGATCTTCACAGCAGTTGAAATTTGGTATAAACCTACCTCATCCACTCTGTTAATAACTTGGAATCCCGTCGTTGTGATGTGAATTTCTTACCTACTTTGTTTTCCATTTATCAGAGTTTCTTCCGGGTATGACTGTTGTCTGGAGAATCAGCTTCTTGGAGTCAAGAGGGATAGCTTAGTAACAGATACATACCGTATACTGGGTGGATTCCCTACAAGGATATGACGGACCACCGGTCGGAGACGTTACTTCTAACTGTTATTCCAAATACCCCTTAGACACAACGCGGAAACAAACACATTCAGTTTTCATACAGAAGAACTCATTACGGTTTTAAAACTTGAAGATGTCAAATGGCCTAGAACTTCTTGTAATCAGACAGACACACGGACAAAAAGACATTCAGTCAGTCAGTTAATCAGACAGATAGATAGATCGATTGATAATGGGACCTACGTATCCATCCTATGGATCGGTTCACCGAGTCTAAAATACCTCATACTATCTCGACTATTCCAAATCATAGTTTGACGTCATGTGATACTGATGTCTGATCGAACGTGGCTCATAGTATTGTTAAGTTCAATCCTGTTCTGTCAATCACCACTGCCAATCTGTTACACAGTCAGACAGTTTGTATATTATTTCTCTCAAGTACAACAGTTCTAATTATTTGCAAAAAATATTTTGTATACGGTGACATTCACGAACACGAGAACTTCCGACCACGTGATTGGTACTGGTAGATCAGTCAGGATACAGAACAGCCATGCATCTTATTGATGAGATTTAAACTCATTCCATAATTTCGTATATCAAGTCTGACGGTATAGCCTTATTAAATGTGCTTAGATTTACATGCATGAAAGGTAATATTAGCGTGCAAGGAAGCTTTCTCAGCCGCTACCCAGTTCACGTGATCACATCCGTACTTGCGATTGGTTACCACTGTGATTCGGAGTGGTTCTGTTACGTGAATGACACCACGTCGTTCCTCCACCCCCTCGCCATAGATAACTTTGAAATCACTTTCCGCAGATTCAGTTTAAACTTATCGAGAATACCTTTATCCACAACGAGGAACAAACAGAAACTGCCTTTGACTTGTCTTCATTTCTCTCACTGACTTTTCGCCCAATGGCTCTTCTTTTCCTCACAATCCGTCACTTGTTGACGTGTTGGTGTTTATCTGCAAAATCACAGTTGTATGTGTATCCACACTGACGTCTTCAAACAGACCAGAATTCGTGTGCGTGCGTGTGTGTGTGTGTGTGTGGGTGTGTGTGTGTGTGACTGACGGTTGATATTGCTTCGCATTCGCACCATGTATCAGGAAGACCACTACGTTGTGACTTCTCGAGAAAGCCCTGTCGGATCAGTTCGAACCGAGGCGATTTGGTATCATCCGGTCTGTCCTGCTTTTCACGTGGAGGTAAAAAAAAATCGAGATACTGCTCAACTCACTGAACCCGGTTGACAAGCCGTCGTGATCCAACGAAGGTTCAGACGCCCTTTACTGTTCGTGTTAGTGTTCGGAATAAAGAAGGTGATTTGCGTGGTGCTGATAACGCCTGTAATCGTCCTGACAACGGCTTTGAAATTGGCGGGGACAAAGATACCCATGAGGACGTTGGTGATGACGAAGAGACGGAGAAGAGAGACGACAATGTTCATAAAGAAGACGACGTTGAAGGAGAAAAGAAGGAAGCACTAGAGGAAACAGGATATTTTCCACGGAATACTCGAGGATGTCACACCGCAAAGGGGTTACGTTATTTCCAATGCTCTCCATCGTTTGTCGAACGCAGGACGCAAGTGACCGAGAGGAATCAAACTGATCACTACTATGAACCGTGTTCGGTCTCACGTCAATATTACACGGTTTCAGGTAACAATTCGGAACGGTCGAGATACGATCAGACGTCGGTTGCCGATATAAATCACAAGACGGGAAACTCTGATGGACATACTCAGGGCACTCGATGTTTACACGTCGAAGTCGATTCACCCACACGGGCACATTCCAGTTCTTCCTCGCCAAAAGTTGATTCATTCCGGCTAGAGCCATTGCTCTTAGGCGGAGTCGAATCCCCGGGATCTCGACGACCCCGTCAGACTGCATTAGACGATCCCATCGTGATGGTAGCCCGGGACGAACTGACCGGCCGACCACCGGTGTCCTATGGAACTACAATGGTGTCCCAACTTCCAAGGCATTTTATCGATGATATTTCCAACAGTAAGGACCGGATCAATGATAGCGCGAGACGTGGACCAAGACGAGGATGCAGCCTCACAGAATCAAATTTTCAATGGGAAGAAGCTTTCAGGAAAGATTTGTACTACACTCCGTGCGTAGCAGACAGTTCCGAATCGGATGCAAACGAATCTGGTTCATGGAGACGTCATATGCACATAGATCTGAACCAGAAACCAACGACCGTTACCAAATCGAAATGGAGCACGACAAGATGGGACAAGCCCGAGTGGTATTCCGATCACAACACTGATGGTGAATTTCCCAGTTCGTGTCCGGAAAAAGAAAGTCCAATTCAAAGATTTACGAACTACAATTTACCTGCAAGTCATCCACAACGACAACGCAGTAGCCCTTCCATTTATCATAAACTCTCTGGATACGCGTCCGATTCGCGACATTCGACCGTATCAAGAACAGTTACGCTGCCAGAAATGCCGTCGAACAACCAAGAAGATATGAATGCTCCCATGGAAGCCCCGGGCAGACGAGAAAGGAGTAAACAGTTTGCTCGTCTCAAACTGTTCTTCGAAAGGAACTCCTCACCGAAACCGCAATCTTCAGACTCGAATATACGTCGAAACAAACCAAAACCGGGTAGAAGAAAAAACACCGGTTTCAAAACCGGAGATCTGAGTGGTCACTCATCCAATATGGAAGAAGAGCAGTCTGATCTCCCTCGACTCGACTCAGTCGGGGCTCCGAGTGGACCGGAATCCAGTCCTGCAGCGATAAATCCCGGATATAAACCGCCCCAATCGTCAGTGGCGAAAATGAAACGTTATTCGAGGCCAACATCGACAGCCACACTTTCCTTGTCCCCTGCACCTCCACAGCCAATTACGGCAACCGTAACGGCAACAGCTGTCACAGTGACAACCGCCACGGCAACCTCAACAGCATCACAATCGATTTCCACAACTGACCAGATACGGTCTCAGCCGACGGGGAAATCGCAGTCATCAATTAGCGATACCGTCACTAAACTGACCAATTCCAAGAACGCCCTAATGAAGGAAGATCATGAAAAGAGCATTGATAAACCAGCTTTACGTGGATCAACGTATGCAGCTCCAGATACTATTCCCACTCGGGAGGAGCACCTATCCACGTCAACAATAACAACAACCAAATCAGAAGCAAATCCACCGACAGCCAGTTCCATGGGCCCAAAACTCACCCAGATCGGATTCGCTCGTCCGAAACGCCAGAAAACACGTGCCGGAAGTCGTGCCTCTTTCTCCCGATCGATATCGGCCGTGCAAACAACGGATGATGAGGATCTATTTAGCGGATCCATATCCGGATGGGGAGCGCAACCTGGTGACAACATTCCGACGAATTCGCTCTCACATGTGCGTGGAGAATGTGACGGAGTCGATCCACTTGAGGACCCGGAGGCGGAGCACATACCTGATCTCACCGCATTCAAATTGATCGGCAGTATCGTCGACTCTGATGTAGACTCGGACACAGAAGGTCGAATAAAGATCCGATTTCGTGGGGTGCCAATGCCCGGATTAGTTGGACCAAATGCACAAAATATGTTGGCTGAAATCAAACAGAAAACCCATCTGAGGTCACATGAGACCAGATCAAGATCCTCAAACCCAGTGGAGACTAGGTCACCAATAAGCGAATTACAACGTGCTATCTCCTTGCTACGTCCGTCCTCGAAAACACAAAATCCATTGAATGAGAAAGGAACCGAGCAAATCAACCCACCGGCAAAACGATCCTGACCGTTCTCACCATCCGAGCCATGCCAAGCCACACCCCACCCCACCACACCACACCACACCACATCACATTACACCACACTCCACCTCTCACTCCCATCCTCCTTGTGGTCTCTTACACCCGTCCAGCCCTGACCACTGATATTACACCCATTTGACACCGATGAATGGGAAGTGAACGGTGTGATAGTCACGGAAAAGAACAAAAATAACATTGGAATCAAGCTTTCAAACCTCAAACTGTCAGAGTCGTAAACGGATCTTCTAAATGGAGGCAAATTCCGTGGATTCTCAAAGACCAGAATTGCCTAACTGTTACCGGTTGTTCAACTCAGATGGAAAGAACTCGCGAAAAATAAACATCCAAAAATCCACGTGGTGTGACTTCTTGATAAAATCAAGCAAATATCTCTCTACCTGATTTATTAATTTCAATTTCAATGTATTGTTCACAGATGCGATCTCTTTTTCCGAATCCCGGGGGTAATACTTTCGTCCCAGAAATAGCTTTTCACGGTCGGACGGGATTCTGTCCCATCGGATGTGTATTTCAAATCTGTGTGTCGTGGCCGTTCACGTCATGATTCTTTTCGCTTGTACACGTGATATCATGATATGCTCTCTACCCATCTTCCTCACTAATACGGTTATTATTACTACCCACGGATTCACGCTCACCACGATCTTCATTCACCAAATTTGTTTCACTTTGACATGAAAACAGAATCAATCAAAAATTATTTTCACT
>STRG.65006.1
GAAGAGTAAAACAAATAAAGCAAAATATTTTTTCAATATTTTTGTAATATTTTACTGTGCTTCAATAGTTCATAGGGAACGGGAAATCAACAGACAGACCATACAGCATTCGAGCCACTGGATTCGGTTCTGAGCGTCTATGACCAACGGCAATCCTCATCTCTGGGGCCCCAATCAGGAAAGCGGGTAGCACCGACCGAAGTCAAAGCCGAAGCTAACTTCTTCATGCCTCTGCGCCAAGTCATAGCCTGACCGCCACGCCACTTCTTCCAGCCTCGCTCAGCACGTGCAAAAACAGCACGAAAGGGTAAACCATGGGCAGGCATACGCAAAATATGCCCGAGCCATCGGAGGTGGTGTACAGCGATTATCACCAAACACACGACGACCAACTTCGTCATTGCTCACCCGATGTTCCCACCAGATAGGAGCAATGCTTCGGAGACACCAATGGTCGAATACAGAAAGCCGCCGAGCATCCTCAACGTGGAGAGGCCAGATCTCGCAACCGTAAAGAAGGACACCACGAACTGTGGCACTGTACACCCTCCCCTTGAGGGAAAGCCGGATGTCATGGCGACGCCACAGATGACGCAGGTTCGCGAAAGCCGCTCTCGCAATTCGTGATGTCATCTCNNNNNNNNNNCTGCCAAACATCATCACTAGTTGTGATCAAGCTCCCGAGGTACTTAAAACTACTGATTGCTCCCAAATGATCACCAGGCTCCTGCCAGTCTTGAACAAGTAATTTGCACTTTGAAGGCACAAACCACATACCGTATTGGGACACTTCAATCACCAAGCGATTCAGTGAGTGTTGAACTGCCTGTGCACTGTCGCTCGGTGGGGCGATTTATCGGCGTACTCTAAGTTAAAAGCTCTGTTCTCTGGGAGGAGTTCAACCCTATCATTTGGAAGACCAGACAAAGCGTTCTGTAGAACATCCTCCATAGCAAAATTTAAAGGAAACGGGGATATAGAGAAGCCTTGTCGTACTCCATTAAAGACTGCAAAGAGTGGCGAAAGCTGGCCATAAGCCCTACCCGACCTGAGGTATGACGATACAACTCCTTGGGGACCGACACATACTTCTCAGGTACACCATTCCTTAACAAAACAGTGCCATAATGCAGACCTATCGACGGAGTCGAGGGCCGCGCAAATGTCTAAAAGCACAACGTCCGTTGGCCTTTGGAAAGCATAACGGTGCTCTAATAGTTGTCGGAGGGTGAAGATTTGACCGATGCATCCATGACCGGCAAGAAACTCAGCCTGTTCTTCACGAGCTCGCTCATCCCGTGCGTTATACAACCAACGAAGAATGACAGATGATAGAAGCTTGAACGCTATCGGGATTAGGTTTATAGCCCTATGGTTGGCCTCCGCATAAACGACGACCTCAAAACAGTGGTGGTACCATCAGGTCAAGAGTGTAAACAGTACTGTGGTACAGGATAGACAGGATACCCAATGCAAGTCACTCAATTAATCTTCATTGATTGTGTTTATTGACACCGTTTGGGAAATGTTGTTAAATGAAACAAATAGTTCACAAAAGACTGGAAAGGTTGGTCAATTCATGATATAAAGGAGAACCCGGAAAACTCGTACTGGTGGAATCAGTTTTCTTAAACAATCTGGGTATCCACAGTAGTTGTATACAAAACTGACTGAGAAATTCTTCGTCATTTACACACCAAATGGATAACAATAATTTTGTGCAACATGCAGATTTTGTAAAAAAAAGGAAGAAAACAACAAGACCTGAATCAAATCCTAGAGAACGAATGCTACTCTGAAAGAAGTCATTTTAAAGAGAATGGTAACGTAAATGGCAGCAATTAGTCAAAACCAAACAATGCTACGGTATTACACGTGATTCAGGAATTCTAAGTCTTCGTTTAAGATCCACTCACCAGCACTATGTAAAATGAATACGGATATATAAATTGCAATATCCATCACAACATAAGAGAAGTATTTAAAAGGAACAAAGAATTCTGATAACTCTGCAAACGTCAAACTGTACCTGGGGCAGGAAGCACACACAGTTGCTTTAATGCCATCAAGGGTTATGGATCAGAATTTTTCGTGATAAAAGAAATTCACGGATTCCCATAGAACCTTCCAGTATTCTCAGACATGAGTCAAAATATCACGCGCTGCATTGGTTAGACAATATAGGCGATATTCTACCAAAGCGATGATCATGCGCGGCTCTTAGACTGTGACTCTAGGGTGTTAAACTGTGGTAAATACTACGGTGTAACTCAAGACATAATCAGTACGGCTAACGATGAAGATCATGAAAGTGAGACGCTTAACCTTTATCTAGACAGAGTTTTCTTCCTCGTGAAATAATAATCGAGTGATTATCGTGTTAGCTTGATTCGGCCATATGGGATGCAAGAAATAGTGCGTTTCGTTAAACTGTGTCGCGACAGAGTCTCACCTTCCTTGTAGGAGTCGCCTCAGCGACAGCATTTCGCAGAGCAGTTTCCTTGAACTGACGGATAGCGTCACGTTGTGAGTCAGAGAGATCGGCTTCCGCTTCAGGCGGATCCAGAGCACCCATAACAGCGCTGAAAAGTGCTTCACCATCATTTCCAAGCGCACTGAGCTCGGAGTGAGTAGGCTGTTTACGACGCTGACCTGAGCAGAAGAAAAAAACAAACAGATGATAATCACGGTAGACGCTGGGTTGCGTGCAACGCAGTCATATGAAGCTGGAGGTTATTAGACGGGGCCAACAATCCCAGTGTTTGATACAGCACCGGGAAAAAACCAAACTCAGTTAATTGAGGACATGATGTAAAGCTGCCGTATGACGTTTCAGTTAACTCCCATGTCCAATACATTTCGTAACCAATTCAGTCGAAGTAACAGGCAAATGCTCAAATGCCATGACGGTATAAACATCCCGGTACAATCATTTGCCCATTTGAATGACATAGAACACCTTCATCGCAGGCATGATCGTTAAACAATGTTACCGCTAATCCTCCGATTTAGAGTACTCTCTACTGGATTTATCTTCCAATGTATGGTGTTCATCTGTAATTTGGTTGTTGAAAGTAGTTCTAATGATAAAAACTGGAATTCGACTGGTTTGAAGTGGAATTAGAATTATTGGACGGGCTCTACACCGGAGAACTAGAACTATTGGTATCATTTGATTGGACACCCCCTAATGACCTCTGAGTCAATAGCTTAACCAGAAAGACCCGTAGTATGTGAGTGGGATCGCTTATCTCACACTGAGTGTCCATTCTACACCCATGCACGTAGCCGACGTTGCTTAAATGTCAAAAAAATATTCCTGTGAACTTTTGAATCAGTGGAATCCACCATGATATCTATTTAAAATAAGACCAAAAAATTTAAAAAAGTATACGGCTTTGTGTACATGACCCGTAATTCTACGACAAAAACAGTGGTTCGCTGTGTACGTGGATTACTAGCCGCAAATAACGTTGTCAGGACACGATTGACTAGCAGAGAAACGCGTGCGGTACTAAGGTTGGCTTATATATAAGGAGCCCGGGTCAACCACCTCTACAATCATCGTCCCGTCGCCCTGTCCCTGCACCGCGCAACGAACCCGAGCCAACGGGTCACAAATGACCCCGAATATATTCCAACCTGGTAAACCTGCCCACTGTATTGTGTACAGCGCTTTTCAAACGCAATGTCAGAACCTCTTCATTTGATCCATACTTTGACAAAAATAAATGCTCTCAGCCCCTACTGTTACTAGTCCACAGGACTCGCCGCGTAAAAAGGTTGTTCACCGAGTGGGCAGAAGCAATCAAACAAAATAGTGCTTACTTGTATAATGGCTGTGCACTCTCCTTGAAGACAGCCGTAATCCGATCGGAGGATTCATTCGTGTGGTTCATATGCCTTTCTTCATCTTATTGCGTTCAGTCTGTGACGCGTTTACATTCTCCGTGACTCCATAATTGTCCCTTAAGGAGTCGACTACTTATTGATTCGGTAAGTAGTATCCACACTCCACACTAATAATTAGTCAGCAGCAGGCTCCACATTTCTGGCTTAGTCATTCATCTTTTGGACACTTTCTCCTTACTTCATATGCTGTTATATTTATATTATCCTTTTAGTTGGATCCAGAAAACCCCACTATGGAAGTGTGATTAATCGTTGCTGCTAAAAGTATAACCCACTCCTCCCAGGAGTATTGTACTTCGTGAAATGTAACTGTTGTTCGATTTCTCTTTCAAGTCGAAAAATCGTACGAGGTTATATCAGAGTGAAGCTCTTGCAGATACTTAGTATGTTGGTTTGTTCTGCAGCGTCGGTCTCATTCAAGCGAACAGTTCGTCCGACTTAAGCGGAGCGTTTTCATCTTTTCAATTATTATTTTTCGAGGCATTATAGTTTTATCAGTGATGCTCACAGCCAGAGCTCGTTTATTTTTAACTCCGGATGTTCCTCGCGTCTCAGGTGACACCGCTCCTGCGCGTTCGTCTGGCCGGTCTTCACCCAAAGGACATTGAAACGAATTGTGTTGTCCCCATGACATTTTGGAATCCAACGGACGAGCTATTATCGTTAATCAAAGAGGGCGAGCCGATGGAAATATACCGTGTACAGGCCTCAACCACACGCACATCGGATCCGTTTGTCCCCCCTAATCCGCCACGACATGTCGGATGCATGGAGCCGGGTACTGTTCTGAGTCTTTCTGGCGGTCGCAACACCACTATCCGTCTACTGTCCTCCACCATCAAAGAAACTAAGAAAGTTGATCCCCTAGATTCGGTCGACGAAAATTTGATTTCTCAAGTTTATGAGCCTCGTTGTGCTCTCTCAGTGACCGACGTCCAACGGCTATCAGCTTCATCGGCTCAAAGTTATCGGACTCCTCGAGTTGATCAAGGGTTCTTAGAAGTGGACCTTTGTTGCACCGTCGTGACGGTGCACAGCTCCAGTTCAAACTTGGAACGGACCGCATCTTCTGGTCGTGGTCCCACAGACACTCCATCCGCTACAACCAAGACTCAAAATTGTGTGCTCGATTCAATTTATGTGACAGATGTAGACTCGGAGGTGGACGGCTGTCTGGCTGTGGTCAAACTATGGGGCGGACTTCAGGCCCAGAATTTGACTTGTTTGGTTCGCAGAGGACAACGTGTACACTTCACAGACTTGCAACTGCGTCATCGTCAGATCCAGTCAAGCACTGTTGCAACGGACAAAGAGACCGGATTACGCTCCACTCCAGTCCTGACACTTCATTACACTGTGGCAAGCAATGTTACTGCAGACAAATCCGCAAAGACAACTACACGTTGTGCAGGTTTATCCGTTTTTGAGCGTCTTAATAGCCACTTAGATCGATTGACCCGATTGGCGGAGTGTCATTGGTCACTTGGGTCCGGTTCGCTGCGTACAACAACCTCTATGTCAGTTCCACGTTTCTCTGCTTCTATCAATACCCCGGTGAAAATGGGATTCTCGTCGCTGGTGCACTCGCTGACCCCCCAAGATGTCACTCCGATAGCTAGACTTCGAGAAAGAATGCCATTGCGAACACCCGCGCATCCTCCTCAGTCATTGAAACAGTGTTTGGAGTGGAACACACCTGTGTTGCCATCCACGACTCCCATTATTCCAAATATATCCACACCAGAACAGACCGTTTCCGCAACTGCCGCGTGTGAAGTGAAGAAGAACACACCCGAACCAAAAGCAGAGCCACTTCTCAACCGAGGGCTACGTTCTACTCCGCGCACCGGTTTATCACGTCGTGGTCGACCGCGCAATAAAAATCCTACAACCGCCACCGCTCATCCAAAAGACAGAACTACAGCGCAGACGCATTCACTAATGCAATTGCCGCCACTTTCTGTCACCACTCCTGTATCCGCTGGTCCTTCAGAACTGCCATCGTCCAACCTCCAAAACCCCACTCCGTTGACCTTTGGTGAGGATCAGCTTTCGGAGACACCAAAACCAAAACGCCGGCGCATTTCGCCGGTTCTGACGTGCAAGGAACACCAAACTGATACAGATGAGAAAGAAAATCACTCCGAGCCATTCGAAATTAATTCACCGCCACAGTTCATTTTGGAGGACACTCAAGAGTTGATATCTTCGCCGGTCTATTCGAGTTCCCGCCATCCGGCCTCTCCGCTGCGAGCTTCCAACCCAGCGGTTTGTTCTGTTTCACTTGGTCTGTCCTCCATGGAGGTGTCAACAGAAGATCTCGATGTGAGTATTGCAGACCTGGTGAAAACCCGTCGGCGCACCAGTTCACGGCCGTTCCCAACTAGTTCGACCCCAACACGGACTAAATCCAGATATTTCTCGGCTCAGGAATAGCCAGCCTGTTCTCGCCTGTTGTCTTTCCACTTTGGTCCTTGTCTGTTTGTTTTGTAAATATTCACGTTGCTATTTTCTTCACTTTGCAATACATCTTGTCTATCCTGAGATCA
>STRG.5734.2
TTACCACTGATAAATAAACTTTTTTTTATATCAAACAGTTTACCATAAAAATGGTGTACTGAAGACTTATAAAACAAAATATACCGTTTTTGTAAATCAGATATATTTCAATAAATATTGTGGTACTTTTATTATTAAATTTCTTGTAAAAAACCACGAACTTCTGTGCAATCTTTCAAGGCACACATGAGGAGTCATTTTAGCTTAGCGTTCGGCCAACGGCGTTAGGCATTGTGTTGCTTGGGTAAGAACTGATCTTAAGTGCGCCTGAACTAATTCACAATTGAAAATAATCGGTTAACCTCCCTCATTTCTAGGAAAATGCTTGTCCATTTACTTAGGTGCTCAAAATGAAACAGTCGAAAAGTGTATAGTTAAATTATTTTAATCACACAAGAAACTATCGTTTCTAGTACCATAGTTACTAAGACGACGCATGCACCCTTCGTCTGTTTTCGCAACCATAGTCTACGATGTGCCTTTTTGGAGGTAATCAATGAAACCACATAGCACCGTGGAACGATATTCCCATTAGCGTGAGTCATGCACGTTTGATGAAGGTGTAACTGAAATTGGAATATCATTTTTAGTGAATGTTTAGACCTTTTAGGTGGAAATGCCCATGGCGATTGACGAACAGACAACGCAGTTATTTTAGGATTCTATTATCAATTGACTAGCCGTTATTCTACCTAACGGTTAGTTACAAAGAAAGTTATTGGAAAACCGAACAGTCATTTCAGTTTCCAGTTTATTCAACCATTAACCTCGCACTTCTGTGCTCTGGTTTCGATTGGTACCTTCCAGCATTGTCCAGTACAGGACCAAAAGAAAAGAAACGTAGCGATAAAGATCCAAAAAGTTAAAGTATCCAGCGGAAATCAAGAGGACAAGGAAAGAGTCCGAATGCAACTATGCCACTGACCGCGACACCTAGCCACGTCACTTAGTGTCTCCGACCATTTGGTAGACGGATCACGTGGACCCCAACCCGGAAGTCTAACACGTCCTACTCGACCAAGTTCATTAGTCAAGGTTTTCATACCTTTTTGCCATGTCATTGACTGACGATCTCGGCTTAACTTCCAATCACTACCTGCCTCAGGGAAGGGCGTACGTCGAACAAGTCTATCCGTGGGCATGCGTAACACATGTCCCAACCACCTTAACCTGTTTAGATTCACTACTTGATCCAAAGGCTGACCTCTGGTTCCCAACATCTTACACCTAACCTCAACATTGCTGTGTTCCCACCATACTCATGGTTATCTATATGACGAGCCAATTCATCCCTAATGCATCGCCCTATGAACTTTAATACAACTGGTAGTAGACGGGGCGATAGTTTGAGGTCAGGTCTCTTCGTCCCCACCCCCCGTGCGAATCGGGACAACCTGTACCACTCTCCGGTCCTCTGGTATCTTCCTTTCTTCGATGGAAAGGCTGAATAATGTTGCTTGGTAAGGCGCAATTACCTCGGCCAGGGGCTGCAGGATAGCAGAATGAATGCCACCAGGCCCCGCGGCTTTGTGTTTATTCAGACTGTGGAGCACTGATTTTACCTTCCCCGACGTGATCGTCACATCTGACATAGTCGGTACTTCTGGATACTGGGGGTGCTCTGGCTGTTTACCCGGGTCTTCGATGTAGACCGATCGGAAGTACTCCAGGATGACTTCAGCCTTCTGCCCTGGAGTGGTAGCGTGGTTCCCCGTTACGGTTTGCACATTTCCAACGGCCACCCTCATTGTGCCCTTAGACTGTGCACAGTTAAAATATGCCTTAGGCGACGTTTTTGCGTTTTTTGTGAGGGCTAGCTGGAGTCTGACTTTGTACGCCTTCTGTATTTTAACGGCAGAGTTTCGTACCCTTATGTACTGTAGGTATCTGGCGTGGTCCTGCTTTTCCTCAAAGTCCTTCCAGGCCTGGGGCTTCTTCTGCTGAGCCTTAGTCACTGCACTGTTCCACCACGGATGACGACCCTTTCGAGGCACCCTCCTAAGTGGGGCTAATTCATCGGCTAAAAGAATTAGGTTACGTTTCATATGGCTCCACACGCCATCTACATTTCTGGATACACAATTCCAGTTTGGTGACTCGGCCTGTTGACATTTAGCTGCCTGAAGTTTCTCCTCCACTTTTCAGGGGGCTTTTCGTGACCCACAGCGTGAACAAACTATAACGTACCATGGCCACTTTTATCGAGGGGTGCAGTGATCCTTAGGTCAAGCACATCGACTGGGTACTTGGTTATTGCGGCATCCAGTAGGGCAGGGGTGTGCCCGATCGTCCAGCGTGCTGAAAGAGGATCTTTTCGTGGACCATCTCAATGAGATCTTGACCGAAAGGACACCCTTGCGACCATCAACTTTCCCAGTCTAATTCTGGGGCATTTAGGTCCCCGACTATTAGGACTTGACTACTCGTCCCAACGGCTTGCCGTAAGTAGTCCACGTGACTTGTGCTTTCTCCCGTGGTTACTGAAGGGCTGCGGTAGGCGCAGATAAGGAGCACTTTCCTACCCCCAGGAGTTACTGTGGCAGAAACTGCCTGGGTGCTGGGTGTCGCAAAATAGGTACCTTGGACTTGCTATAGGCTTTGAGCGACTAGCAGTAGTACACCTCCGCCTACTCTGCCATCCTTCCAGTCTAGCCTATAGTTACACTACCCCGCAGGGCAAAGTGGCTCTATGTCAACTATATTGTCTAACCAAGTTTCGCAGAGCGCAATACAATCCGCCTCAGTGGCCTCTACTTGAAGTCCTTTCCACTTGTTGCCTACACTGCAGACATTACTTGAGTATCGATGGACTCTTCTGCGTTTCCGGGCAGCTTCCCTTACCAGATCTTTTGCACTCGTGCGCTAAGCCCACAGGTGTTACCCTTCAGTTGGTTTGAATCCGCGGCTTAAGGGTTTTCTATGGAGTACTCTGCTGAGGGCCCACGTTCTGATCACACCTTGTCAGATGAGTTATAGGGGATTTTCGATGCGTGGGTGAGCACCCGTTTTCGACTGTCCGACTTGGACTTCCTGTCCTTTGTGCCGGCTCTACGAAGCTGTACTTACACTCAGCAACGTTATCCGGCTCAATTCGAATAATCCTACCGGAGACTAGGTGGATTTTCTCGGCTGCTGCCAAGAAAAGACCCCTATAGCGGATATCCCTGAATTCTGCTAGTACGGGGCATGCATGGGTTTGGTTCCCCTGGGCGTCAGGCTTTCACTTTCCCAGCCGCATGACCCGCTTTAGGAAGGTGTGCAATGGGATACCCACGTGTCTTAGGAGATCTACCAAATGTTGACGGAGTTCCCGGTGTCTTTGGTTTGATGCCCTACAGAACGACTCGTGAATGCCCCTAGTCACCACGTTTCTTTGCCTACTCAGGGCTATTTCAGCATGTGACGCAAGCCGTGATACCGCTTTGGTGAGGGTCTGGACTTCATCCCGGAGTTTCTTGACTTCGTCCAGCTGGCGGGAAACATTACAGGAAAGTGTCGTAATGTTATAAGATGGTTTCTTCCGGGATACCTTCGAAGGAGAAGACTCTTTGTTTCTTTGTTCTTTGGTCGCGCCTTTTGGGAACCTATCTGTCTCGCGTCCACCATCCCCTCACTCACGGTGACTATTCACATCCAACATCCCCACTTCCTCATCCTGGTCGTGTTCTGTATATGAGTTTCGGCGTTCTGAGCGTTCATTCGGCCAACTGACTTCTTTGAGGGTAACTTTAGAAAGTCTTAGCTTGCAGTAACCGACACGTACCGAGCAAACCTACTTTAACACGTGGTGTTTCCCATACAGATCCAACCCTCTACCCGATAGTTTGCTGCACTTTTCATTGAACCATAGCTTGCAGACGTCACATCTTATGCCATCCTGAACTTCAAGACTACAGCCCTCTCTACCGCAGAGGAACTTTGGCGGTGGGTGTGATCTCATGTTGTCTTTTGCAGTCTGGCTTTGCAGGGACTTGGGCTGCCTAGGCATACTGTAATCAAACGTAAGGTGGAGACGGTCTAGAAAAGAAAGTTCCCAAAACAGAGGCCTAGCCTTGCACAGTGCAAAAATAGAGTGACTACGGTGTACGGTAAGGTGTGATGGGATCAGACACGTAACGCATCAAAACCCCAGTGATGTGAGCACCGGAATAAGGCTCACCTGAATATTCGTTGCAGTCAATTGCAGCTCCCCCAAGCGTTCCTTCTGATACAACTCCTAGCAGATCCAGTCTGGTTGTTCCGATTCCACGTTCCGTCCACCCAGGCGCAATATGGTTGAGTGTGATAATTGGTGGCCTGCTGTACAAAAGACCTTGGTCTGATATTTTATTGGGCCACCCGAGTGGATTTTTCAGTGATTGAAGTTCTTTCGTTTTTCCCCTTTTCCTATCCGGATTTCTCACCCTATTGTCCAAAAACACCCCTAGTGGCGTCCCGAGGAGCGGCACGTCATGATGTAGCGCAGTAGCAGACAAGGCTCGCGAATTGTAAGGTTGGTTAAACCTCGCCAAGCTGTTTCCTTATTACGCGCGTTCGCTAGTCCCTCCCACTGCACATGGGCCACGTGTCCGTTAAAGCCCTGGTAGCACCCAGCCCGTTCGCAACATCGGTTTTCGGTTGCTTTTCTGTCGGTTTGTTTAGCAACCATTTTACACGGAGCAGCAATCAATTGATACGAAGAAAATCGACGACCGGAGTAATGCGCAATGTTTAGCTGGCGTTCCATTTAAATATATCGGTTTAATTCATCGAAATCCCTTGAAATACCTCGGTATAGATAGCTCTATTTCATTCCCTCGAAATGGGTAAAATAAGAACAATTAACGGGAAACTCATAAATTGGGAGATAGAAATGAGCATCGTAAGTCGTAATTTGGGAAAAGTGACAGAAATTAACGAAGCATATCACGTATTTCAAACGAAAGCCACAAACCGCTCGGAAATCGTTCAGAAACCGTCCGGAAACTGATCAGAAACCGCTCGAAAACCGATCGGCGTAATAACAAAAACCGCTCGAAAACGGGCCGAAAACCGATCGGCTTCGGATCAGTTTTACTACCAGGAAGTGATACTCTGCAATACGCCACCACGATCACCAGGGCAGTTTCCTACAACCCGTGAGAAGGAGAACACTACAGGTAGGGAGAGAGTGGTTAGTGCACATTGGAAGAGCGTGCGTGTAGTGTGCGCGGGCAATGGTCAAGTGGCCACTTTGCTTAGTGGCGCGAGTTCAGATAAATAATGATGTATGGTATGCAAATAGACAAGTCTGAATGTCACCACAAGTTAATCAGAGCTCAAGTGAGTGGGCGACGGCAAATGATCGTTTGCCACTGCTCATTAATACTAATATATCGATAGGCTAGTATCAACATATTAATATATGGATACCGTAAAATAAAAGGTTGTCGAACCGAAGCAAGTGGTAAAGTTATTTTTGCAATCTTCTTTCAACAGTAATTCTGCCGCTTCTGCTGTATTCCGGGAATTGCCAGAAGCCCCTCATTACAAAGCCGAACGATGAGAAATGATCGTTGCAATTCGTGGTACCCATTGAACCTTATTGTTCATAATATGAGACTCTTTTTGTAAAGTCCGGTCTGTATGAGCAACCGGGAACGGATTCCGTTAAACGATGTATGCTGAAATTCGTTTACATGAATCAACTAAACCACATTAGAAGGCTGCATTTCTTTTCCCCGGAATGCATATATGCCGTTTGGGGTGTTTCAGTACTAGATAATTTAGAACGTTCTTGTGTTCAGTTGTGGGCTATTGACAAATTAGATAAGGCGAGTTCGAACTGTGAATAAAGAGCGCGGTAAAAAGCGGAGTGATTTAAAGGGTAAAAGAAAAGCCAGAATACAGGCTGACGCTGACTGTCCCCTTCCTTGTTTTGTTGGGGGTCATTCAGCGCCTGCTAGCACAAGTGGCGTAAAATGTCGCGAGCTACTTGCGTATTTACGCACTATTTACCCCAGTTGACTAATCTGCTATCTGATTGGTTGTTGTGTTGCGCAATTGCTCGGGCTAATGTCCCATTCTTATATCGTCTATCAATGGTGACAAAATGCATTGGGAGCACGTGTACACTTAGATGATGCCATGTTTCAGCTAATCATCAACCAGAAAATTGGTGATACCTATCACCAACTGATGATACGCTTCCGTTAAGCAATGTCGCCGCACTCAAAGGAGGCAGTGTCACTGGACGAATTTTGTCTCACGTAAGCAGGTGTCACTACTGTAGTAGTACAGCAATACTCGACGAAATTGATGACGAGAAACAAAATCCCTTTGTGTATCAATTGATATAGCTTTATGGGATTGAAGGGAAGAACTAGTATGTGACGCCCATGAAACTCAAACATTCTTTTAATACACTGTTCACAGTATGCTACCTTAGTATTATATCAACGGTTAGCGCAAAAAGTGTGTCACGTAAAAATGTTTTAAATAAGGTTCGGTTAAATTAACCGTAGCTGAAGTGGATAAATACTGGCAAATGATTTATGATTATGCAAATGAATATGCTGATATCATAAAATAAACTGTTGTCCAACTGAAACTGATGAAATGGTTTATATTATTTGAACAATCTCATTTTCACGGTAACTTCTATTGTTTCTGTTGTACTTCAGGAACTATCAGATGCTCCAAAACAAGATGACAGAGGATGAAGATTCGCTGTCACAGTTTATTGTACAATGTGATAATTATTATTCCTAAAATAATAACTTCTTATGAAGCTGGCCTTCTGTGACCAACGTCAAACTAATTCCGCTAAATGATGTATGCTACATTGTGGATTATGATGTAAAGTAAAAATTATCACCGTTCAGCGGTACTAAATTGCGCGGGTATGAAGCTAACTGACAACTTACTGTCTACCCCATTTAGAGCCATTTAGGATCCATGACACCAAAAAGCTTTCGTAACGCAGTTGTGAAATTGAAAATGATATGATGGCATGACACGAATAGACAGAACAAATTTATTCGATGCCCAATGAATCCATGGTTTCATTCCTTGTGGGTAGCCAGTTCATTGGATTTTACTAACAGAA
>STRG.11475.1
CCGAAACCCGCGTCAAGGCCTTCACGCAAATGTGCAACAAAGCGCAGTATGAATTGCGCGCATGAAGCCCATTGGCCGGGTGAAATCGACATTGCAACTGACATTTTCCTGACCCAAAATCAACCAGTCACAGGCGAATAGTAAAAAAGAGGGTCAAGCAGGGGAAAGAAACCCTTTATAGGGCCTTTTTTGACCTCTGTTGTGCAAGTTTGAATCTGGGCAAGTATATTTCATGTAGTCAGTTACATTCTTGTTTCGCATCTCCCCATCTACGAGCTACGTATTTTGCCTGTGATAAGGTTGGCCACATTAAAAGTGTTTATAGAAGTCGCCCGGCATGTCGACTGACGGTCCATACAGCATCATCTGACACTTCTCCACTTGATACAAGTTCTTCTACACTTGCGTTAGCCGTTTTTCCAGAGAAAGTTTCACGTGTCAACCAGCCATTGCATATTCCAGAGGGTAGCAAACTTGCTTTCATTGTAGACACTGGGATTGTAGAATCTACCATTTCACGTCGGCTCTGGATTGTTTTTATCCCATTGCTAAGATTAATCCTATCAGTGTGACTATTCTAGGTATGAATGGACACAATCTCCCACTGGCCGGCTCTTGGAACCGTGGTTCCAATTCAGTTACGTGACTCTGATCCTGTTGAATGAGTTTTTGATTTCTGATTCGGGACCTTCAGTTCTTGGTTTGAAAGTCCTTCGTAAATTGCACATTGAAGTAACTTTCTTAACTTCGTCACCTGATTCACTGGATATAGTACAGCTTGTTCTAAAGTGTTCTAAGGCTTCTAGTGGAATGCACATTCCTGGAGTAAGGTGAAAGTTATCTGGCGATCCCATTTTTGTAGAGCACAGAATAACTCCTTTTAGTTCGAGAGAGCCTGTACCCCAGACACTACAGTCCATGTGTGAGCGCGGAGTTATTAGCCCTGTGGAGTCATCTAACTGGGCCACACTGATTCTCACTCCGTTAAAGGCTGGTGGGAAGACACCACGGATTTGCGGTGACTACCGACTGACATTGAATAAGTGGTTATCACGGCGTACATGCACAGCTAAGGAACCCAAAGACGTACTCTACCGGCTTGGAGGATCTAGAGTATTCTCGGAAATTGACTTGAAAGATGCATACCTGCAAATACCCCTGGATAAGGGATCTAGTGCGTTGACTACCATCAACACTCCTTTCGGTTTATTTGGATACAACTTTTTGCCTTTTAGTCTTAATGCCTCTCCTGCTATTTTTCAACAGTCCCTTAACCATATTGTTCAACGTCATGAGGGTATTGAGTCATACCAAAATGATATTGTTGTCCAGGGCTCCCCTCGAGGTATACACGACTACCGTCTTTGTTGTTTGCTGAAGCAAATCAATAAGTTCAACTTTTCCGTCAACCCAGTCAAGTGTATTTTCGACGCCTCTGCGTTTTTGTGTCTCGGTTACATTATTATTGCTGAAGGTTTCTCTCCGGACCCAGCACGTTTAGCCCCGCTCACTGATGTATCGTCACCCACAGAGATTCATGAATTACGTCCTATTCTTGATTTTCTTCAGTATTTTCCCCGTTTAATTCCAAATTTTTCCCAGCGAGCCAGTTGTCCGTTCGATGTCCTGTCCACCAATTCCTTCTTTTGAAATCAAGCTCATGAAAAGACCCTTCGTAAATTGCTATCTCACCTACAATCCGGCGTTGTTCTTAAGCCGTTTTCTCCGAAAGATCATTCAGTTGTTATTACAGATGTATCTCCTGTGGGCATAGGTGCTGTTCTTGAAAAATGCGATCGGCCAGTCATTTGAATTTCAAGGAGGTTCACTAAAGCTGAACAGGGATATTCACAAACACGAAGAGAAGCCTTAGCAGTTTACTGGGTCGTCAAACGTTTGCACAAATATTAGCTTGGTCAGAAGTCCACCAGTTACTGACCACGAAGCATTGCAGTTTATCTATCATCCGCACTATTCGCTGCCGAAATCATCAGCTGCAATGGTTCGACGATGGAGTACTTCACTTAGCTCATATGATTATGATATCCTGCATCGTAGTGTTGAATACATACCACACGCTGGTCCTCTATCCAGAATGCCATATTCATCTCAACCATCAATCATTTATGATTGTTTGTTGATACAACCACTACCGGTGCCGAGTGAAGACCTTGTGAAAGATACAAAAGTGTATTTTACTCCAGTGATTTCAGCTCTACGTCGGGGTTGGAAGTCGAACGAAAAACGATGATTCCCTGACTTCTACTCTCGTCCAGATGATTTATCGACCACTCCAGATGGATTACTGTGCCTTAACGGCCGTGTGGTCTTTCTTCCAGCATTCCGTTCTGTTATATTGGCAGATCTACATTCAGGGCATTTTAGTGTCGACAAAATGAAGTCACTGGCACGACTTGCTTGTTGGTGGCTGGAGCTGGATGCCGATATAGTACGTATAGCTAGAAATTTGCAAGCAGTGTTTACATAAGATACTTTCAAAACCCCTAAAGGGGCTTCCTTGACCAGTGCCCTGTGAGACGTGGCAGCGGATACACGCAGACTATTGTGGACCCTTTCTGGGGTAAATACTACGTTCTTGCCGTCATTTTTCCCGCTAGCCAGAGATATATATAGCAACTTCAACTACGGCTGACCCCACGCAGACTGAGCTCAGGAAAACATTCAGCAGAGAAGGGGTTCCGTTTGTGCTAGTTACTGACAATGGTACACTTTTCACTGCTAAACTCTTGGACGAATGGTTAAAAGGTCTTGGTTGCAAACATGTATACACTGCTCCACGTCACCCACAGTCTAATGGCTTTGCAGAGAACTTTGTAACTACACTTAAGAGTGCAATTCATTCTATGAAGCCCTATACATTTTTTGAACTTGGTCATGCAAATGACAATTTTCTCACGCAATATCGTAACGTTGCATATACTGCTACTGGTAAAAGTCCTTCTCAGTTATTTAAATGCCGTAGTTTGATAACCAATTTGGAGTGTACATTGAAAACTAATGTCAGTTGTTTCAGAGGGAATGATTTACTACCGGCTAACGGGATTGTCGTTTCGCTCAACGGGAGCCGGATGGTCTGGATCTGGATGATCTATCCAGTCATAGACGTTACGTGGACCAGGTACAGTTCAATGAAGAAGGTCGGTCAAATGTCATTTCACCGGTTGTTGCACCAACTGATAATTCTGATCTAGATACATTCAAATCCGAGAATCCCACGGAACAAGCAAGTATCCGAAGATGTGAACGAATTTGTTTAGTACCACGAAGAGATTACAAACACTCCCACTTCACTTCAACGTGCGGCGGATGTGATATTCAGGACTGACTCTCCCCGTTTTGCTTTACTGTATCCTCTCCGTTATAATAAATACTTGTACAGTACGTGGTACCGCGCATACGAAATACTACGCTGCATTCTATTCGGTGTTGGAGTTCTTCATTCTCGGTAGTTATGTGCGG
>STRG.31950.1
CATAACCGCGACCTTGGGAGGCGGGAGTCCAAGTGAGCTTTGTGCAGACTTCGGGATGTACTCGTCACGGCCACCGCCGTCATCGCAGTCTAGTCAGCACTGCAAGTTCTCTGTCCCCGAGGCTTGCGAACGGATCAAAGATGAATTAACTAGTCTACAACAACAGTGTCATAATTTGAAATTAGAGTACGAGAAAATCACACAGGAGAAAAATGAGCTGCAGCGGCATCATTTGCTGTATTATGAAATAACTTATGGTTTGAATGTTGAAATGCATAAACAAATGGAAATTGCCAAGCGTCTGAGCGCCATTCTTGTCCAGGTGATACCTTTTTTGTCACAAGAGCATCAATCGCAAGTGGCGGCTGCTGTGGAACGTGCGAAGCAGGTTACGCTGTCCGAACTAAGTAGTTTAATCATGCCTCAGCAGGACGATTTAAAGGCCAGTAGGTTTGCAAACGGCCCACTAGCGCCACCGTTCGACCAAATGGACTTTTTCAAGACCGTACAGCAACAACAGCAATTTTTAATGGCTGCCAGTTCGACAGGTTTCTCTTGTGGATTGCCCTACAATCTCAATACCACCGGTTTGGGCAGTATCGCTGATGGATCTACTTCGTTGTCTCTGTCTTCAACGAAGGGCTCCACACCACAGTCTATTTCTTCTCTTACTTGTACTTCTATCCCGGCATCACTCCAGAGCACTTGTGCCATAAACAATAGTCTCGCTGGTAGTCTGTCAGCTCTGGCAGGCGGAGCTGGTACACCGAGTGGCTTAGCGCTACCACCAAATCCATTCTTCCCACATATGAGTAACTCCACATCGACAACTCCCAGTAATACTCCAAATATGGGCGCTATCCCTTCCTCGCAACCCCAAGGATTGTCAAATGGGCCTCCTGTCACCGCGAATCCTACCTTTTTCTCCGGCCTTGCCCAGTCACATCCAGCCGTTGCCGCTGCAATGGCTGCAGTAGCCGCCGCCGGATTCCCACCGCCAGTTTCAGGCGTTAGTGGTAGCTCCTTGAACCCCATGTCAGCTGGTCTATTAAACACTAGTACTGGTGGTACTGTTGGGATTAATAACCCTGCTTATTCCTCACAGTTACCTGCACACCTAAATGGAATGATGTCCGGTCCACCGTTCCCTGGTAGTGGGATGCCAACGACCAATCATCTTCCTCCTCTGTCCTCCGCTGCAGCGTGTTCCGTTTCTTCCACGCTGCTCTCCAACACTTTTCCAGGATCCAGTCATCCCAATTCGTTTTCCCCCAACTCGTCGTTTGCTGCGTCAACGGGTACCCGATTACACGGTTTACCGACAGACTCAGTTGCACCTCCCCCTCCATTCCCCCCTATGATGCCTCCAGCAGCTTTGTCGGCGATCATGAACGACAAGAATCTTGATGATAAGCATCGTGCTGCTGCTGCGGCCATGGCAGCTGCGATGGCTGCGGCTGCCGCAGCATCCCAAGGTGGTTCACCCGGATCTTTTGGACCACCGAGCTGCCTGTCACCAAACCTCACATCCACCGCCGCTTCTGGTCTATCCAGTGGACCACCTGGTACCATGGATCCGCACAGTCTTATGGCAACCATGGCCAGTTTTGCTGCAGCCCAAGCGGCTGCGGCAGCAGCTGCCGCGGCCGCAAATGCTGGAATGGGTTCTGATCTTTCCGGTCTAACCACTATGTCCACAACCGGACCAATGGGCTCCCCAGGTAGCTCTACGGCTGGTTTAATCAATCTCAGTGGGTCCGGTCTGATCGGATCTATGCCGTTCCCACTGCCCGGTCCAGCACCCCTGCCCGGACTAGCTACATCATTTCCCAATCTACCTTTGCCACCACCCAAAAGTTCCACTCCGGTGTCTGGGCGGCGTGCCAGTTCCCATTCGCCTGGACTGAATGATTTGACGATGTCACATAATTCTGGTCAACCGGATGAAAAAAGACGCAAAACAGAACGGCTCAGTGTCAGTGAAGACAAAAGCCACACTGGCGTGATGTCGGACGAGAGTACTATGCATCCACGTGGAAAGAACGTCTCTTTACATCCGTCAGGTGGACGTCATACCCCGTTGACTAAGCCAAACGGTTTGGTGAATTCTGTCTCCTCGACCGTCAAAGCCGGGCCAAACGTGGCACCCATCAGCCATAGTGTTACCGCGACTAATCTGACGATCACAACCGCTGGCAGTGCCGTCTCGACAACCGCCATCAACAGTTCAACGGATCACATGTTCCGGGAATCACAGGAGCCTGTTAGCTCTGGGGAGAAAAAGGAACCTAATGATAGTCCCCCGGTGCTCAGTGCAAACGCATTTCCTAATGGGTCGGAAAGTCGTGGCATCACACCCAGTCCGCACGCGTTGAGTAACGGTGGTTCTGTGGACCTGGGACCACATAGCAATCCCGGTAGTAATGGCTATTTGAAAGCGGCCAACTCACCCGTTCCCCATTCGACCAAAGTCATGACTCCCTCTTCGGTGGACACATCGAATGCTCTCAGTCCTTTACCGAGCTCAAATCCACTGAACATGAATTCCGTAAACCTACCCGGTGTTGGCCCCGTCGCACTGTCCCCTCCGCACCTCACATCAACAGACGGTTTGCCACTGCACACTGACACATTTCCACTGTCATCGGGTCAGACATTTCCCGTACTGAGTAACGGGAGCACTGTAGCTGGAATTCCGAATGGTGTCCTATCGGGTTCCGGATCCTTTGATTCTGGTTTTCCACGCGTATTGCCACCCCCGCCACCATCCTCATTCTCTCCATCGTCCTCCTCGGTACCCACTTCCTCTGCAGCATGTTCGTCCTCGTCAACCTCCGCAAATGCTTCCAATGCAGCTGCAGCCGTAGTAGCAGCCGCGGCAGCTGCAGCGGCGGCTGTGGCTGCTGCATCCGGAGGTCCTCCTTCGACCTTACTACCTGGTTCAATGCCCAACGCGGCAATCAATTGTCAAGCCACAAGTAGTTGTCAACCGATGTTGTTTGATCCCACGTATACAAACGCGGCTCTAACTTCGGCCAATGTCGCAAATCTCAGTCGATCACCGTATTCGTTTATGTTGCTGGACAATCAACCCCCAGCTCCGGTCCCATTCACTCCGGAGGCGTTCTTTTCCCCGGGAATCCCACATCAAGCTAAACCGGTGCATATCCTTGATCATGGCGAGGTTGTTTGTGCGGTCACAATCAATAATATTGCTGGACATGTCTACACCGGTGGCAAAGGCACTGTGAAAGTGTGGGATTTGGCTCAGGCAACGTCGCATAGTATTGGTTCTGGTGGTGGTATCATTGGATCCGGTAGTTCACCGGTTTCCAACAGTGTCGGTTCCAGTCCCAGCTCCTCAATGAGTCATACCCCGAGCAACAAGTTGTGCTTGGCTAGCTTGGACTGTTTGCAACGGGATAAATACGTTCGGTCCATCAAGCTCACTCAGGATGGACGCACTCTTCTTGTTGGTGGTGAGTCCAGTGTCCTTAGCATTTGGGACCTGGGGTCTTCCAGTCCGCGAGCAAAATGTGAACTTAATTTTTCTGCACCCGCTTGTTACGCATTGGCTGTATCGCCGGACGGTAAACTTTGTTTCAGCTGCTGTTCCAATGGTAATATCGGAGTTTGGGACATCCATAATGGAATATTGGTTCGACAGTACCAAGGTCATTCCGAAGGAGCATCTTGTGTGGACATCCGACCAGATGGTACCAAACTATGGACTGGTGGTTTGGACAAGACTGTTCGATGCTGGGATTTGCGTGATCACTCACAGATCAATCAGTTTGACTTGTCCGCCCAGGTGTTCTCACTTGGCTATTGTCCTTCCGGTGACTGGTTAGCTGTCGGCTTGGAAACTGATCAGGTAGAGGTTTTCAGTCCGAATCATCCAGAACGATATCAGCTCACGCTACACGAGAGTTGTGTGCTCTCTCTTCGATTTGCCCACAGTGGTTTATGGTTTACATCTACCGGAAAGGATCATTGCCTCTACGGGTGGCGTACGCCATACGGAGCTAATCTGTTCCAGGTGAAAGAAAAATCATCTGTGCTCAGTTGTGACATCTCATTGGATGACAAATACTTGGTCAGTGGCTCTGGAGACCTGAAAGCGACCGTGTACGAACTGGTGTATTGAACCGCATAGTCCGTGACTGTCTGTTCAAATACACTCGCGTCCATGACAAATGGCGCTCTTCGAATCCACCGCCCGCACTTTCCCTATCTCATTATTGCATTCATTTTTTGTCTACCTTATCCAGCAATTTCCAGATTGTACTATCCCTTCCCTGCGAATATTTGCCTCATTCACTAAGCCGTAGGCAGTTTTCTTTTTATTGTTCGATCTCATTTGAAAAATGAATGAATGGCTCGACAAATACAGCTGCGTTGTACATACCACATTGCAGGATTTGCGCTCTCTCATTGCTTGTTACTCTGATAATTATGACTTAATCACGGTTGACATTGCCCGAATTGGAATTCCACTTTACATGCTTTACAACCGTCCTACACACCGTACATGAATAAAGATTCCGTTTTTCGCACTTCTAACTTGACCGATTTTGGTAACGTGTTCACTGTATGCACCGGTATATCAATGGGTCACTCTTTCAACTGATCTGGTTCATTCGCTTGATCCCCGGTGTCTGTCCGTCCTTGGTTGATTGTCCATCCTTTACTCCAAAACCGTTTTGTCTCTGTCTTATGTTTGCAATTTTCCAACTTCAGTCTCGATCAGTTTTTAAACAGAGGGTTTTCGTCACTGCTGTCATTCACGACCCCAACCTCCTCTAAAACGCCATCGCGGTTTCCTTATCCACGCGTTTTTCTCCTATTATGTACAGTCCATACCATACATCCTCTCAAACCCCGTTTCTGGTCACCCTCGCCCCATCAGTTCTTTTGTCGTTCTCGATTTGACTCTCCGTCTCGCTGCCACCATCGCCTAAACCGCCCATGTTCGCTTGTGAGTCGTCTCATCCGAAAAAATTGTATTCTGGTTCTTTTTCCTATCCGACTCGCGCAGCAGGTGCGTCCTCTTTGGCCGTCCACCTAATCATCACACACATCAATTTTCCACCAATATGACTTTCTTAGGATACCCATAGCATAGTCGAACATAACTACACGTACACGCACGGTTGTTCACTAGTTTGTATCTGTGTACGTGTGTGTATACTCCGTTCGTACACAAAGGTCCATCATATGCACGTATCCGTGTGCCACAGTCCTTGTGCGCCCTCACACACGTCATGTATGCACAGAGTTCTTACTTTCCGACTGCTACTTTCAATGTAGTTGTTTCTGTCCCTTTGTCTGTCTGTGGGACTGCATTTTCTCCCAAATCAATTATTCACTTCTTTCATCTTTCTTCGTTTCTCGATTCACAATTCCACTCTCAGCTGATAATCTCTCTTTTCTGCTCCCAGTGTACCGCCTACGGTGGAATCATCGTGGACAGGTTTCCAGAAATCGGTAAACAAC
>STRG.40750.2
TATACCACCACCCATTAGGGCATGCTCTAGGATGTAGCCAATAGATCTGTAGGCATAATATAACTTATTCTCATTCCACCCCGCCTCGCCCATTAAGCCTCACCCTCATCGAGCCAATTGCAAATCCATGTTTTCATACAAGCTTGTCTTCGCGACAAACTTCAATCTCTGCATTTCTAAACCGACTAATCTTGAGCCGAGGCGAAGAACCAAGCACTAGGATTCCGATGGAATTCATCTAAATGACTGCGTCTGAGACATCGTCGATCAACACCTGTGGTTAGGCAGTCATTGAAAAAACAAGCAATATAATAAATCACTGAATCTAAAGGATATACTGACTGTGAATAACCGATCTGCAGATGAATCCAGGAGTACATGGGCACTCTTATGAGGTTGTATATGGAATGCGTTCAGTACTCCCAAAAACCAAGAGCTTTTTATTATGGATCGTATTATCCTCGGTTTTCAGCGAGGTGATTTGCGCCACCAGTACGAATTTGGGCTTGGTCTACCGTATCTCACAACTACGCGAATTATTGGCAACCCATCAACCAAAAGAATCACTCGAACCAGATATGAACGACGACCTGCTCGTGCCGGGTCAGTTACAGGCTGGTTCAACGAAATCCGAATTCGACCAGCCCTCTTACGCGTCGCCATACGGCGGTAATGTATATCGAGTGAATGCCACTCAGTCCTACTGGACTAACCAGGCTTCACAGACTGCTTCAATGCAGCGTCGACTGTCGATGAGCAGTGCTCGCAAACCGGACGCAAACTTTACCGCATCTCAGCTTGGGTTGAGTTATGCTCACATGTGGAATCAAAGTCAGCAGACTGTGGCCCCTGTTTTACATACAGAAGAGACAACTACAGACGGGTTTATCGGCCCAGATGGAAAATTACAGATGAGCATATGCAATCACCCGAATGGATTCTTGCGTCATCAGAAGAAACTGTGTCGGCGTTATCTACATTTGATGGAGAGTGTGGTTCGAGGCTATTTCATGGGTCTTCGGGAGTGTGAGTATCAGTTCTCCGCGCATCGATGGAACTGTCAAGGACATAATTTGACTCTGCGTATTCTGCCTGAACAAAGGCGTCGACTGCGATATCGACAATCGTCTGCTAATCGTGATTTAGCAAAACGACAACCCGTCCGAATCAAAACGTATTTGGACAAATTATTGTCAAAAGGCACCAGAGAATCCGCCTACGTGCTTGCTGTGACTTCTGCCGGTGTTTCTCACGCGGTGACCAAAGCGTGCAGCAGTGGTCTGCATGACAATTGCGGATGTGACCGGACTATTTACGACCATCCTCGGGAACCAAACTTCGAATGGTCTGGTTGTTCCGATAATATTCATTTTGGCGCAGCCTTTTCTCGGCAATTTCTGGACGTGCGCGAAAGAAGTCGTTTGAAGAGAAATCCCAAACTGGGCATGGCCAACCTGCACAATAACCATGTCGGGAGACAGGCGGTGATTAATAAGATGGAAGTACAATGCAAATGCCACGGAGTCAGTGGGTCTTGCGAAATGAGAACGTGCTGGCGCTCTTTACCAAAATTTCGTGACCTCGGAGAGTATTTACAAGAACGTTTCCATCAAGCCATTTTGGTGGACTATATAGATAAACGACTGGTACCAGTTGACACGGTGGATCACCAATTAACTCAAAGAAGTTTATTCTCGAAGAAAACTCGTCCTTCCGTCACCAGTTCTTCACTCGGCAACGAGAAGCCATCGGCTCCAACTGAGAATGACCTTATTTACATTTCTGGTTCACCCACATTCTGTCATCATGATCCGGGATTTGGTAGTATTGGCACATACGGCAGACGATGTGTGGAAGGCGCAAAGGGCTTAAACAGTTGTGAGTATTTGTGCTGCAATCGCGGATTCAAACGAGAGACATTTGTTCAGGAAGAACGATGTAACTGTAAATTTCAGTGGTGTTGCAAAGTGATATGCCAGACCTGTCGTAAAACTGTAGTCGTTTCCACCTGTAACTAATTGGTTAACTTATCAGTCAGTCAAATTTCCATCACATAAACACAATTCAAACATAACACAAGTATATTATACACACTGTAACAATACTGACAACCTATTCGCACAAAAAGGCATTTGCACGCGCTGAAATTTTCATCCTTAAACTGTGTGATTCTTGAAATTCGAAGAGTAATGCTTCATTTTAAAACTGTCACACCATTTCCATTATTCAACCTACCTTTCCCAGCATAAGAATTTTAGGTGCGTTCCTCTTCTGTCCTCGATTCAGAGCAAATTCTCTCGTGTTTTGAAAGTTTATTCAGATTATGGTCATTCTTTTAACAATATTCTCATCTTTTACAAAATGTAACGTACCTTATTACCTCACAGGGAACTAATTTTCTGCCCCTTGCGATCCCTGGGTAGTTGCCAGTCTAACAGACGCGGCACTCATCTACCCATTTTGAGTTATCAATGCCGCATACTCATTGAGAAAGGCCTGTTACAAAAATCATGTCGCAGGATGACTACACTGTTTTCTAACCCAGTATTATCCTGTATATTATGCTCGTTGAGGATCATATGCAAATACACATTAAAATGCCTCTAAAAC
>STRG.78564.3
TGGTCACATTAGACCGTTTTGCATTTCGTATCATACATACTTGGCTGTGTGTGTCAATGTGCTCACTTTTTGATAGATCGTGCATATAGCAATAACCGCACACGTTTGCATGATCACATCTCATTGTTATTTGCTCATTTTCAGTCCCTCGTGAGTCACGAATTTTGTTCTACCATGAAACCTAGGTTATTTAATGGGGTATTGTTTGCTCAATCAGTTTTAGTGGAACGGAAAATGCAAGTGATGTCGTTAAGTTCAGTTTCCTGTATCGAAATACATCACTTTATTTAAACTACATCCGACAGAAATTATGATAGTTTTTCGTAATTACAGAGGTTTTCCAAGGCAATGTACTTGTTATCAGGTAAGCTTTTAGGTATTCCAAATCGGAATGGGTGGAAATCAAGCGCCTCTCAGAGGAAAGCCATATTTCACGTAAACACCAAACACGATTAAGGCTGGAGCTTTGCTTGAAGAGGGAACAACGTGAACTGGTTAACGACAGTCGTGTGTACACATAATGGAAAATGGGGGTTTACTGGAAACATTATTTACGTACACCTGTGGAAACATGGACCTTTGCACCAAACAAGAACGCAACAAATGAGAAGCCTTTTCGTGAGCTGTATCAACACCACCAGCGTGACCATAGTTCAAGATATCCGAGATTTAGAGAAGAGAAGAATCTTGGAATTTGAGTGTCCATCAAGTGACAGCCGTGACAACGAGGTTCAAACGCAAATTGTGTGAACAAATTTTTGTTTGTGGTACTCAACACGTCGAAAGGAGGCTGAATCAAATGGGAATCCAATGATCTCATTCTTCTCGTGCATGACGGCAATGACGCAGAGGCGTTAATGTTCATATCTTGAAGTGCAGCTTCCACTGGATGCGTTCGTGATACCTGGATCCACTTCCTTCTTGACT
>STRG.54000.1
ATTCTGCAAAAATGTGGGGTGGGTGGAGAATGGTACAAAATCACACAAATCCTACAGAAGAAAGACTGTCCTGTCGGAGAACTAAACTGGATTGACGGATACGCAGATATCGTGAAGAAGAAACATTCCTGAAGGAGACGTATTCAAGCAATGGAGCTTTACAATGTATGAAAGGAGTTGCGGCAAAAAATTAGACGATGAAAAATGGTGGCATAATACATAAAGACCAAGAAAATCGGCCGAGGATAGCAATTTTGGGGTACAGTGACCGTATATCGGTTGAGCCAGTTGTAAAACGAAACGGACAACACACTGGACTGTGGGTATCAAATTGATGGTGAGAGAAGTGACCGGATAAAGCATATAGACTTTGAGTGGATTGTTTTGCTTTCAGGAAAAAGGAATGTAATGCTTCAGCAAGAAACTGGTAACTGACAAAAAAAATCGACGTGTGGTGCATAGCTATGATAGTGGCAGAAACGTGGCTTGCTAGAAGGATGACCGGTTGAATGACAGGTAAGTATTCACATACTGATAATTCTCAGCAAAGACTTCAAGTGGTGAAAAAAAAATGTATCAAGTATCGGAAGTGTCTGAGACGATCTATCGGAATGGAGCATGAGAAAGGAAATACACAGAACAACCGATGAATAGGTTTGCAAAGTTCGGCAGCCGGATATGGGCGGAGTGTGTGTGATAAACCAAATGGACTACACATCTGGACCGTGGTTGCTAGAGTGATGGTGAAGGAAGTGACCGGATAAAACATATGGACTTTGAGTGGATTGTTTTGCTTTCAGAAAAAAGGAATGTAACGCATCAGCATGAACTAGGAATTATCGAGAAAATCGTTGCGTGGTGCCCAACTTCAACAATAGGATGGACACAGCTGGAAAAAACGATGAAGTGATGGGCAGAAGACTATCAGTTTATGTTTGATACAAAAGGTGGACCACTTTGTGGCGACAGAACAGAACTCTGCGGCACAAGAGCTTATCAGATGTGCAAAAATGGGACACGATACCTTGCAAGATAAGGACATTGCAATGCAACAGCCTTAAGTGGGCAAACAGCGGATCTGGCANNNNNNNNNNAAAAAAGGAATGTAATGCATCAGCATGGACTAGGAATTATCGAGAAAATCGTTGCGTGGTGCTCAACTACAACAATAGGATGGACACAGTCGTCGATTATTGGGAATCTCAAGAGATAAATTTCGCAGTGTCATATACTGTCTGGAGATTGTGGTACGGAAGTTAGTGACAGCAATAAATGCGTTATTTCTGGAGTATATCGGTAAAAGTAGCAAAAAGGGGTGGGCTTTATCTTAGAGAGTGGTTAAGTTTGCAAATAAGACTGGTGAGTAGTTTGGCATGAAACCGCGGGAAGTGGACTGGGAATAGTGAGCCAGAAGTG
>STRG.69180.1
GCAGCTGCGGAACTAATACCATTTCAATACTGCAAACTCTTCTATGTCCAATAAATAATAGGGGGCAGATATATCGATGCAACTCATCGGTGTCTTCAGCGATCAGAATGGGTGTTCATCTGAAGTAAACGGAAGATTTTTCGGTTCCACCTACTGCGAAATTAATTCTATAACCAAATCGTCATTGTCCTTTGACGAGGTGTCCGAATTGAATTATATTTCCATTGGGCAATTCGGTTTTGGTTGAATTGCATTTAGACCACTTGGGTGTGAATAAAATGAAGCCACTGACTTGACAGATGTGTTGGTGACCGGAATTTGATGAGAATATTTGCACTATGGCAAAGAACCCGTGGTCCGAAAGCAAAGGATTCACGCTGACTTCTGTGGCTCGTATGTGAATAAACTTCACGCCCTTGAACTGATTGAATCCCACTTTAAATGGCCAGAAGTATTCCTCACCAGTTCACTAAACTTTCGGTGATTTTTTTCAAAAGTATCTTCAGAGGACTTCAGTATTCAACAACACTTATTACGCTGTAAAAATAGCTTTCAAAAT
>STRG.228.4
GATCACGAAATTTCGCATTCTATTCTTTCATCGAAACCTAATGTATAAGATGACGATGGTTAGGGTGCTTTGCAGCGTTACATTTTTCATAAACCAGAAAATCACCAAATTCGAGTCTTGTGACTCACTGGACTTTCAAGGGCAGTTGACTTTTGCAAGCAGTCAGAGGATACATTTTAAATCCTTACGATCACATGGTCCTTGGCATATAATGATCAATATGAATCAATTGTCACGAGGATATCACGAGAAATTCATGGGAGTTTACATTTCGACGCATTCATTCATTGCAAAAGAATGAGGGTTATTTTTACGGTATTAAAAAGGGGATTCAGGCAATGCTGTGCAGTTCAATTGTGGTACCGTAAGTCGAGTATGATTAAGAAAGGGTTAGCAAGGATCATTTTGTGCTGCGTGAATTTTGTCTTCTGTCAAGGACGTTTGAATGCTGACTACAAACGCACTGGCAGAATATTTAAATTGATTAGCAAGTGTAATACGCTCAGACAGATCGCCACTCCCATCTTTATCGGTGTAAGTGTTGAGGCTTGTTGATGCACTTACTGAGCTCCGGCTCACCGAGTTTTCTTTCTGTCTTTGCAGATCGTACACGTGCAACCCCCAACGGAAGACACTGCATCCCGCATACTACATTTCTGGCGACCCTGCCAGGATCCCTGTCATCCAGCGTTTCACACAAACCACACCGACAGATCCTGCCAGCTGACCAGCTAAAATAATGTACAAACACTGAGGACAGTGTTCCTTCGTTGGGGGGAGCAGTGTAATACGCTCAGACAGATCGCCACTCCCATCTTTATCGGTATCGTACACGTGCAACCCCCCACGGAAGACACTGCATCCTGCATACTACAGCAAGTGATTCATCATGAAGTATCAAAGTACAGCTCACAACTGAAAACCACAGAATCACCGTACAAATATATCATGCTTGACACGAATCATCAACCGCAGTGCACATCCATCGAGACCCCATTGGGACTCGCATCCAAAATAAATAAGTGTGAGCGGAATACCCTAAAGTAATCCTATCTGGATTGGTTCTCAGCGGGCATTTAACATCACCATTAGGTGTTTGACTTCGAACCATCCACCTCGAGTTTCGGGCCTTGTGGGAGCTCGATGGGTATGCACTGCTGATAATTCCTAACAAGCTTGATGAAACAGTTGTACATGGTTTTCAATGGTGAGCCAAAGGTTAGTAGTTCTTGATAAATCGATTGATAATCAAAATCACGTTTTGAGTCAGTATCACTTCTTTTTCTGCTACTGCTCTATTTTCATTTGGGTACTTAACTGATTCCATATTAAAATGAAACTGTTATACTCTACACAGTTATCTTCTATTTTACTCCAGAATCTACGGCAGAATATGAAGAACACGTGATCGATATAGGTGCAAGAGAGGTCGATCGAACACGTGCTTGTGTTGTTAAAATTGGATCAGTTAGCTAGTCAGTGATCCAGTTCTTGTTCAAATCGGGATATGCGTGCAGATGGAGCCACTCAGTAAATATCGGTGAATACCAAAAATACTATTTATGTTGGCTTATTTCGTTTCGTTTCCGTTCCTTCATTCATATTGTAAAGATAAATGACTGCAGCAACTATATTCGTTTAGCGTTATCCCGAATTCGTTTGGAGAAATGCCATTCCATTTGAACTTGTACAACTTTCTATATCATCTCAACTGAAAAA
>STRG.56257.3
TGCGGAAAAATCCACACTGCATTTAGCGCGAGACAGGGAATACATGAGCACGTATGACGTTGTTATTGATTGCCCATCTTGGTGTGCAGATGTGTTTGGTTAAGTCGGATCACAGTGTTTCACATGTCTTATTGGTTGGTGGAAGGGAAGGGAAGGCTGTAGGTTGTCTGTCAATGATCAGTGTGAACAGTGACGTGTGATAGACTGATTGGCTCATGGACACATGCATCATGACCGCACTGCTGTGTGGGATATGCAGGCCTTGTCATTGGTTGGTGTTAACAAGGAATGGTGTCCATGAATTGGAAGAAGGCGGGCTGCAGCCTTGCAGATGACGTGTTTTCATGGAAATTTCCGACTCCCTGATAAAAATAATAAGAACGAGCTGTAAAGTGTGCAATCAATGCTATTCGCAGTCAGATATTCGAAAATAATGCAAATTGACTGATCAACTATCCAACTCCTTATTAAACTAAACTAAAGTAAATGCGTGATGAACCCGTGGGTTGGTACACAACGGTTATATAACTACTCTTACGTTTACCCATAAAAGTGAAATGCAAGTGTGAATTAAGAGCCCGCTGAATGTTCACAATTTTTCAGGTTAGGCGTAATATTGTAGTTTGTTAGGAATCTGACAAGATAGAAAACTACGCTGAATTTTTTCGTGTTGAGGCGGTTAAACAAATCTTCAGTACGAGTCCTAGCCGAGGATATTGGAATGCGTTCTCAAGTGTGCTCAAGCTGTACGTTTATTTTTGTTCATGCTTGTGAACGTGTATTTGTTTTGCAAGCTGGTGGTACGGGGCTCCAATCCTGTCACCGGTGGTGTATTCTCCTGGTAGTCGTCAGTTCCCTGTTATATACCTGAGGTCTCAGATTCATATTCACCGGTTCACTTGGATAGCTCAATGGGCCCTTTTGTTCATAAGTGTACCCTAGATAACATGCTCCTGCATGACCTTAGGATGCAAAAAAGCTATTCATCGAATCAGGCTATTAGCTGACACTGCACACGGTAAATGTAATGAAGAGTCGGCGATGAAGTGACTAGCGCTCGTTAGCTCCGTGTGCATCATCATCGTTTTCATTGGGAGGATTTTGTTTAGTTCGGCTCCTATTCGGCATCCATCGACCGGTGGGGTGGTCGAGTGGTTTAGGGCGTTTACTTATCTCCTCCTAGGTTACGGGTTCAAATGCGCCACTACCGGTCACTCTGGTGGTAGACAGCCATTCACTGACATCCGGCTGGTTGCCAGACCCGACCTACTAGGACCCTGTATGCGGTTCTCCAGCACTCTAACTTTCAGGCTCTGATTGCCGACTATGCCTAATGGTGCAGCGGGTCTTTGAAGCCACGGGTATACTTCTTCCCCATCAATTGCGCTCAAGCTCACAATTAAAAAACGAATTGAACTGAAGTGCAGCATTTGAATTCGGCCATGCTGTATCGCTGGAATATCATATTACACCATTTCTGTGTAGTTACCTGGTATTACTAGCACCCGGATTAACTTCAAGGTCATCAGTGCCGTTGTTCTTGTGCATGTTTAAGAAATCCCTGCATTTTCTAGCGTAGACTAGATTTTATGTGAGTTCTGGTAATAAGTTTTTAAATAAATTCAAGCGAAAGGTGAAAAACCATTAAGAAAGAACGGAAAAAACAACATCGTGAACACTGAGAAACCGACGACATCACGTTTCGGTTGTGAATGACAACGAGCACTGCACCAGTATTGAATCACAAATGAATCGAGGTAACCACCGCCTAGACTATCAGTTTTGTATGCAGCCCTTAGGTTGTTCAGGCGCGGAAAGTCCCATTGTCAGTTAATTTGGCACTGGGCAACGTCACCACTACCACGGTCAGCATAAATGACTCCTCGCAGTGTGGCTTGAAAATCTTGGAACACAAATAGGAAATGGCTAAGTAAGGAAAAATCTCGGTGCGCAGTGTTCCAAAACTATTTATTTCAAATTTTTGTGCAGAAAAAATTAATTCCTGGTAGAGTGACATTAAAATTCACCAATTATCAGTCAACTGTGGTTCTCATTAACACGTTTTACCTCACTGGCTAGCCACCAAATATAGAAACCCCCTGCTACTTTTGTAAGCAGTAGCGCTCGTTCGGGCATAAAACGGTAGATTCTTTTTTCTCATAACGATCGTTCGCTACAGACTATTTGTGTGAAGCTGCAATGAACAAATGGTGGGTATTTGTACCAGCCCCCACCTTCAAATCGTTTATCATCCAGTTTTCAGTAGCACTATCACTTCCAATTCGTTTATAGGCCTCATGAACTGTGTGATTTTTGATTATATTGGATTCAATTTGGCATCTAGATTTCTTCATCATTCTTTCCTCGACTTATCACTAACTTCGACAAACGAATTATGTGCGATTTTTGCTAGAAGAACAGCATGTTAAAGAGCTATCCGTTAGCAAAAGATGTAATTTAAGCTTTTTTAATTCTGCAAAGTCCCTCCTTCTTGTCTTCCTCTCTGTTCCGACAGCCTCCCGAATGGAATCCCATGATGATGGCTACCTGGGCGGCTGCAGCCATGGCAGCCGCTGCTTCTGGTCCTGGCAATTCTTTCTCAGAGCCAACGGCCACCACGCCAGTCAACAGTTTGCTCCCGAAACATTCTGAATCACAGCCGATCAGCGGTCCCCTCAAATTTCCCTATCCTACAGCTTCATTCCCATTTCCTCCAGTTCCCTCAGCTCTTTCAACATATCCGAGCAAAATTCCACCTCGTGGGTTGATCCCTTGTGATATGAGACAAGGTTTTCCTGGTACAAACCTTCCAGGTTCCGATGCAATACATACGAAATACCCGGATTCCAACGCATGTTCCAGTCGTGGTTCGATAAACAAAACCGTACACCATGGACCAATGGATTTCACAAAACTACCGCATCCTTGGAACTGGGCGTTCGGTTTACCACCCAATTTTCCCTCGGCATCACAATCGCAGTCACAGTCACTACAGCCCCAACCACCACCACTTTCACGTCCACCCCTGGTTCCAATCACTCCGACTTCATCCACAGTGATACGGCCAACACAGACAAAGAAGTTGAACGATTTGTCAGTCCCGAATTTGGAAATCCGAAACGGGTTATCCAGGCGTGATGGCCCGAACTCCGCGAATAGCACCAGCAATGGCAATAGCAATACCATATCAGTAGCTAAACCAAACGAGTTCCCCACAAAACTACGATCAATAGACAGATTGGGGTTTGTTGATTCACAAGTAAAAGATATCCTATCGCCCACCAGTACGGCTCCTTGTCTGGTTTGCGCGTGGGAAGAGAAAAGGCGGGAAGGAGTTATTTCCGAATCTGATCCTCGATTTTTCGGACTGGATACGATACCACATTCTTGTCGTCCATCTTCGTGTAATGCCCCTGCCAATAACAGCTCAACCAGTGGCCCGACTGGTGTCGGCGGAGGTGTTGGTGATCATATTAATACAAATAGTAGTATTCGACCCAGACTCAGTTTTGACTCGAGTCATGGACCCTGGCCAACCGCATCGGATATTGGAGTTCATCCAAACCCATCTGGATCCCATCCAGGGCCAATACGATCTCACCCCGCGTCAAATTTACCCACATATGATCCGACCGGCTTGCCGGAACTGATGAAATCAGTTTCTCCTTGGTACCAGTCTTTCCGTCCCCCATTCGGTCCCGCAAATTTCGATCCCTGCATGATGCTCTATTGTACCGAGCTAATACGGCAACATTATCGCACCACAATCGACTTGAACAATTCGCCCGCTTTGGATCGACAGTGTGATCACAAGATTAGTCCGCGATTCAGTCGTCCGTCTGGTCGTGTCGAATCTGGCGGTCACAATACGGGTTCTGTTGGCGGAACCACTGGATCACATCAGGCCGTACTTGCAACAGCATCTTCGGAATTGAAGTACGCCTCTGATCAACAACAGTCAAGTCCGGTCGGTCAAAAACACAGTGATAATTTGAATACCGTTGGAAAGATGAATCGTCCCTTCCAAGACCTATCTAGCGCACCATCATGTGCTTCAGTTTCTTCACCCGATGCCACATCGAACTCATCCACCCTGGATGTGGACAATGTCCCAGATCGTGGCATTAAATCTGGTCCCAACTCGGACCGACGAGATTGCCTATCACCTCTGTGGTGGGTGAACCTATCTCACCCGACCGAATCGAAACAGCGGCAGCTGCAACAACAACAACAACAACAACCGCAGGCACAATCACAAGCGCAATTAACGCCGGATCTGGATCATTGTCGGATATCCTCATCCATGCCCACAGAGTGTGGTGGACCTTTGTGTATGCATATGCTCCGGCTTACGCCTGGACAAGATTTACGCGCTTGTCTGTCATATTACGTGACAAGACAACAGCTGAATGGTGCTTTTGTGGTCACGTGTTGTGGGAGTGTTCAAGGTGCACGTTTGCGATTGGCCAATCTGGAAGTTAGAGAATTTTCTGGTCCCTTCGAGATTGTTTCTTTGGTGGGCACGCTGGACTGTGATGGACTACCCCATCTACATATCGCACTTGCCGATAACACGGGAGCCGTGATCGGTGGACACCTACTTGGGCCAAGCCGTATTCACACAACCGCGGAGATCGTTTTAGGTGTCGTAGACTCCACGACTGTGAGAACATTCGACGGCAGTCGTGCTCATCAGAAAGAGCTCAAACGACCTTCTTCCGCAGACGAACAAACTTCTCCGTCACCAGGTTTTTCCCCACCGCCAATAGATCAGCGTGACATCAGCATCGCATCCGAAATTCCGTGTGAGACACAGAGCAAGCAGCCACGAATTGAATCTCAACTGCGCATTCGACTGGTTCGCAAGATCGATCCCAACACCGGTTTCAAAGAACTAACGGTTGAGTCAACGAGCACCACAACTTGACGTCACCGACCGGCGTGTCACCCTCCACACGCACATCCAACGCGAATTCTGCTCACTTCCTCTCCCCGATTCGATACAATCGCAGCAACAAAACCACATGCTTTTTTAGTTTCATTGTTCTTTGGTTTTTGTTGTCAGGACAATACGACATTTCCTCCGATCATACCTCGTGCAAACTCGATTCTGCCGTCTGATGATCCACAAGTCATACTTCTGCACTCCAACTGTTGTTCTGCGTGAGTGTCTGCGTGCTTATGCGCGTGTTTGTTCGCGCGAACGTGATAATGTCTGTGTTTATTTGCTTGTGCTTGTTCGAATTCACCACCGTTGATTTTGGTGGTGGATGTGTGCGTGATTGTGTGTATGTGTATGTTTGTGTGTACAGTCATGCTGTGAGGTCAGCGATTACCACTAATACTGCTCACATTCCCATATAATTACAGACAAACGTATATAAACTACACATACACGCGCAGAAACCTATCGGAACAAACAAACAATCGTGAATTCCTCTTTCTCTCTCTCTATTTCTTCTGTTTTCAAGGTAAAATAAATAACTTTTTCGCCCCATCTAATAAACGATCACATGATTCCTCGTTCATGAATCGTCCATTCAATCGATTTGGCTGTTACGAACACCCGGAGATGGGCTGTAGATTGGTGGGCCACCAACTTGATTCCGATTGTGGCGTTCAAGGTCACCAATGTCCCAAGTTGCCACCGATACCGAACAATCAGATGACCCGATATCCGTAAGGTTATTTCTGCCGCGGGTATACGGAAACAATGTCGCTGAGGCTACATTCTGTCCACAATACTCCATTTGTCTTATTTAATTCCTCGACCGCCGAGTTCTGTCAGAAAGTTCAGAATAATTCCACAAGATACTGTATCTTAATGAAATCACAAGTAGGGTGACCTGACGTTACAGTCCCACAGTGACTTCGGTTCTGTTCGTTCTCTGCCAGTCATTGTTCTGTATTACTCACGCTCATGAGACCTATTCGATAAGCGTTTCTTATAACGAGTTCTTTTCCCAAGTTTACCTGAATGGAACATAACCGAGTGTAGCTAACCTCTAACGGTTTTCGTCAATTATTCCAAACAGATTGCCTGTAAGCACATGCACGCACATTGTTCCCTCGCCGTGGCATTACTTTCCACTTCCTCTGTTTGTTTTGTTTTTTGTTTTGTTTGGCATTTTCATTTTTCAGAGGCGTTTTTCATTTCCTCACTGAAACCAGTTCCCCACGTGGAGTTTTTCGTTCGTTCAATCTTCCTTTCTGTCTTTTATCCATAAACCTCGACGAATGTCGAGTGCTTCGCATCACACAATCGATTTAGCTCGTGAACACACATACATACGCATACACAAACTTTTTGAACACTGTTCGTTTCCAGTGCCAGATTATTACTATTATTATTATTTGATCTATCGTAATTACCATTAATTATTTCCAATTTCAGAA
>STRG.9129.1
AATTGCGTATTCCCTTCTTGAAGATGGGAACAATCAATGACTCACTCCATATTAACGGAATACGCTCCTCATTCCAAATGTCACGGATCAAAGCGGTAAGTGATTTTATCAAAACATTCCCACCCAGTTTGAAAAGAACTGGGGGAAGTTCGTCGGGACCTGCCGCTTTCCCTCGCTTTAGTGATCGGATGCATGACTCTACTTCTACTTCCGATGGGGGCTCAAGTGATACCACCCAAGGAGTCGCAGTTGTTGACACAGGAGTAACTACACTAGCGTGCGGCCAGCTAAACTGTTCCTTGAAGTACTCGGCCCATCGGTCAAGCCTTTGCTGTTTGCTGTGGATGTTTCTCCATTCCTATCGCAAATCGTTTCACTGACCTGGATGCGCCGTCCATCGGTGTTACGAATAAGTTTGAACAGTCTTTGACTGTTACCTGAAGCAGCTGCTATTTTCATTTCTTCGGCTACCTTTACCCACCAATTTTCGCGGTCATTCTTAAGGCTTCGCATAACTTGCCTTTGCAGCTTTCTCCGCATCTTATTCATCTCCTTACGGTTCGAGAGCTGGTGCTTTTGCTCCATTATACTCAGCGACTCCTGCATGATCCAGTGTCTTTGATAGACAACGGATCGAAGACCACAGGCGAAACCTGCTGCCACGTGCATCGCCTGTTTGATATGAGCCCAATGCTCATCTGCATTACTGTTCGTCGTAGTTCCTAACTCATGTGCTGACTTCTGTTCATAACGGGTGCGTACTTCTGGATCACACAAACGTTGCACGGCTAATCAGGTTTGTGGTTTGCGACGATGACCATGGAGCTGAAGTGCAAATCGCGTCAAAACTAAGGTATGGTCCGACTCTACGTACGTGGACCAGTAAAATCTACAGTTCTGAACAGAACTGCACCACCGGTAGCTTACTGCGATATGATCAATTTGATTCAAAGTACCTGTAGAGTTAGAGCGCCATGTCGCTGTGCGACGCAAGCTGTGTCGGAAATTGGTGCCAGACAAGAACAATCGATTGTTTCCACAAAACTGGACAAGATTATCCCCGTTATCTGTACGCTCAGCAAGTATAGCACAACGCCCACCTAGACATGCTTCTGACACACTAAGTTTGCCAACTTGTGCATTGAAGTCACCAGCTAGCACTACAATGTCAGAACCCTTGCTGCTGCGAACGAGGGTGGCAAGGGCATCATAGAACTCATCTTTCTGCAAGTCTGAGCTGCAGTCCGTTGGGGCATATGCCGAGATCACAAACAAATTGTGTTTAACACAACTATTCTTTCGAACGCCGACTGACCCCTGGAGTCTTACAGCACATAAAAGACTGTTAACCGGGATCCAGTCTAAAAGGGCAGCCTCAGCCTTGTCAGTCAAGACTATTCCTACACCACGTTGACCCGCAGCTCGAGCTACTTCGTCTCCTGAAGTGAGCAGAATATACCTCGATGAGATACCGGGAGCAGTTAGTAGAATCACACTGCTCGAATCCTGGATACACGTTTCACTTACGCAGCAAACATCAATCTTCAGAGAATCTATTGTGAGCGCTAGGCACGCCTGCTGACCGACCTGCATGAGTGTACGCACGTTGAAGGAGCCGAGATTCAGAGGCTGACGAGGCTTGAGAAAATGTGAGTTACCAGACAGAGGATTATTCCCGATACTATCTGACAGTGAATCGTTGCGAGTATCGACCGTGTTATCAGTGGGAGCATTATGGGTGGATAGATGGGGCAAAGAGGGGTCGTTAGGTACAGAAGACAAAGGTTGAATAAAAGAGAGGGAACTCTGAGCAGTAGCCCACTTATCACTACGCACCCCGCCCGATGCAATGGGCAGCGCGGTCCTGATTATCCTGCGCGACGACCGATGCAGTATGGAATTCTTTCTATTCGTGCAGTTCATGGGAGATGTTGGACGGGTACTGCTAGGGTGTCCAGCCACAAAGCAGGAGAACAATTAGGGTTCTCATCCAAAGCCTTTAGTCTTACCAAGAACCTATCCGCAAGGCAGCGGGATGGCTTAGTGAAAGCCCATTTGCTTGGATCAATTATTCCACTGATTTTGCCGACTGAGTTGTCAGCTCAAATCAACCCCCAACCTGGAGGACCAGGAGACTGGACTTTGTCTGACCTCTACCCATTGACCTGTCAGGTATGATTGCATCTCCGGCTTAAAGAAGCCATCCTGTATAGCTATTTGGGTCATAGAGGCGCGCAAGCCATCACACCACGTCAAGGTGCAGTCTCG
>STRG.65700.8
CGGGTCACGCGTTGCTGTGGCCCAGCCTGTTTAAATTTTAAAGGAAGAAGGGGGAATTGTGCGTTTCTAATACGCTTAATTCCAGTGCTTGTGGGTAAACAACAAGTTTTGTTACATTGTCTGTGCTGATAAAGAGATTGTCTGGTTTACCGACTCTAAAACACGCAACATAATTGTCCATGTGAGAAGCAATCTGTGTTCAGATCTAAACCACACCATTCTAAAGATTGGCCCTGAGCTTTGTTAGTGATGATAGAGAACGCCAATCGAATTGGGAATTGCAGTCTCTTAGATTGCAGTGGTACATCCGTTGGAATCTTAGAAATGCGAGGAATGAGGACATCTTCACCTTTAAAATGTTCTGTCAAGATTGTTGTTTCAATGACGTTGCCCAATAACATTTTACTGCAAGCCGCGTGCCGTTGCAAAGCTTTGATTGGTCGATATCTCGCAACGCGATAATTGGCATGCCGATTTTCAATTGCAGTACGTGCGATGGCATCCCTGGCAGATGGAATACTTTGACCTCGAATTTTTGACTAAGTGTGCAGCCTATGGAGAATAAAAACGGTACAAAACAGTCGAGTGAGGTTCCGTGGGTGGAAAAGTATCGTCCATTAAAACTCATGGACATTGTTGGAAATGAGGCAACTATCGCCCGTCTGACTGCGTTTTCCAAAACTGGCAACGTACCTAATATCATCATTGCTGGTCCTCCCGGTTGCGGAAAAACGACCAGTATTTTATGCTTGGCTCATGCACTCATTGGTGACTCTTACAAGGAAGCAGTATTAGAGCTGAATGCCTCCAACGACCGTGGCATTGATGTGGTTCGTAATAAAATCAAAATGTTTGCCCAAAAGAAGGTGACTCTACCTGAGGGTAGACAAAAGATCATCATCCTAGATGAAGCTGACAGTATGACCGAAGGTGCCCAGCAGGCATTACGACGAACTATGGAGATCTACTCACGCACCACCCGATTTGCGTTGGCCTGTAATGATTCATCCAAACTGATCGAGCCTATCCAATCCCGATGTGCTGTACTACGCTATACTCGACTTACTTCTGTTCAAATTATGGCGCGCTTGCTCGAAGTAGCTCGCGCGGAGAATGTGTCCTACACGGACGAAGGTTTAGAGGCAGTCGTGTTTACAGCAGACGGAGATATGCGGCAGGCACTGAACAACCTTCAGTCCACCTACCAAGGCTTTGAAATGGTTACGAGTGAGAATGTTTTCAAGGTTTGTGATGAGCCCCATCCGATGCTCGTCAAGCAATTGTTGGATCATTGTGTCAAAAGTTCCCTGACCGAATCACACAAGATCTTGAGACACCTGTGGACCTTGGGCTATTCGGCTGAGGATATCTTGTCCATTATATTCCGTGTGCTCAAAAATCACCCTATGGAGGAATACCTGAAGTTGGAGTTCATCAAGGAAGTTGGTCTGGTCCATCTGCGCGTGGCCGAGGGCTTGGGAACTAATTTGCAACTGGCCGGTCTCGTGGCTCGTTTGTGCAAAATTAATCTATCCACTGCAACCTGAATGGTGGTTGTTAAGTCCTCTTGTGGACCATCATCAATTTATCTCACGAGTTGTACTGTAATCAAGAGATTCATATATTTTTTTACCTCAAATGAATTTTCTGTT
>STRG.22890.1
GTGACTAGCAAGGCCCAGCTTCTGCATAGGAATGTATTGTTGGAGGGGTGTGAGGGATTAGGTGGGCCACTAAGAGGCAGATGGCAGATATCCATTTTATGGTCACTTCCGGGGAAATGTTGTGTTACGGACACGTCGATGAAAGGCATGTTATGAGTAAATACCAGGTCTAGTATGTTCCCGTTTCTGGTAGGTTCGAAAACATGTGTCCAGCCACCAAGATGAACGCTAATGATCAGGTCCATAAGTTTGGGAGGGGCCCAGAGGGTAGGCCAACAAGTGTGAGGGAGATTAAAGTCACCGACAATAAGCTTGGTTCCAGAAGAAAGGAGAGAGGTATTCGAAGGACCTATTGAGAAGTGGAGACAAGGGACTGGGGGAATTTGGTGGGCGATACATGCAGCCAATGTGAAGAACAGTGCCTTGGAGGTTGACAGTGAACCAGAGCGAATCGGGAATAGAATCGAGCGCCGTATGTAAGAGAGGGGTCGTGGTGTAGACTTCCTTGACGTAGGCCAGGCACCCACCACCACGCCGGGTCGGTCTGTCGGTCCTTAGAAGACGGTACCCTACCAAAGATACTTGGGAGTGCTCTGAGACAGCCAGGATTCCGTTATTAAGATAATGCAATTATTTGTGAGGACAAGTTTTTTTAGGTGCGGGAGTTTGCCAAGAATAGAACGCGAAATGAATAAGGCTAAAGATATACT
>STRG.69252.1
CGAACATACAAAAGTGTAGTAGTATTCCTGTTGGATAGCAGTGATATCTTATACTTATAACGCGAATAAGTACACGGCTTGATAAAATCTGATTTACGTGTTGTTCGGCAACCGTACCAGAACAAGGGTGTTCAAAGTCTCCTGGATTATTTTAAGGATACGAAAAAGCTGTCGGAGATATCGTAGAACCTGGGTGACCCTTGGAGGGTACCCCAAAAACCAAGCGTGAGAGGTTCCGGAGGCCGCATAGTGAATTCCCTGGTTCCTGGATTAGGTAAAAATTTAGGTTAGTCCCGTGTGAAGTAACCGCGGACTCACCGACGCACAATGTCGACCTCCGTACGCCTCTGGCTAGTGGGTTGCCTTTGTTGGATGAAAAGTCAAGAAAACAGCTTCTGATCGACCGCTTAGTGGATAGTTTGCCGGAACCCTTGTAGAACATACAAATCGTGTGTATGGACTTGACCAAGAGATACAGATGGTAAAGGTATTTGTTGAGAATAGAGTAAAGTATTCGCTTTGTCCAATGCGTAAGAAGCCACCTGCCGCGCGATAAAAGCATTTATTCTACTCTTGTAGACCGAGAACGATAAACATGTCATCATTTATACGGAGGAGGAAAAGATAACTGTAATGTGGGCTAAATAGAAGGTTTTTGCATTACCTATAGCGGAAGAGTAAGGTCTGTTGGGTTCATGCCCAGGTAAGCAAATATTTTGTGTCAGACGTTTTTTTCTGCGCAGAGTGCTGGCTGAGTTGGCATGGTAAGTATTGCTTCGCTGAACGCCCATGGTTTCGATACGGGATTGTGCAACACTACTCTGAGAGATTGGGTCAGGTCAGTTTTGTGACTTGATGCAAAAAAGTGTCTTACAATCGAAGAAGATGGCAGTTTCACGTCATTATGTATCGCCAAAGTGAGGTGTGGCATCGATTTTGACAGCCGTTTGAATTTTGTTCTGACACTCTTTGAACCAACAGGTGATCTGTCCCGCCAATGAGTACGTCAACACAGCCGCTAGTGAACTGATAGGTAACACGTAGTACACTGAGATCAGCAAGACCGTTTGAATGATTCTGACCAGTCACGACGCGACAAAGATAAGTGAGGTGGATGCACAAGACTGTTAAAGACAAGAATTTGTGCAGGATACTTCGAGTCTTTTAATCCAGAGCACAGAGGATCGAACGGTGGCCAGTATAAAAACGGAACAAAGTGGATTGTGAAAGTATGCGACATTTTTGGAGCCAGTTTCCAAGGTGATGCAATATGATATGAGCATCAGACTTCTCAAGTTAGTCAGGTATTACTTGGGGCAAATCACCACGGCCCTACAGTCGGTTTAGTTTCCAGAATTAGCTACGTTTCGAAAATCAGATATAACCAGTAAAACGGTATTGTTCATCTGGTGGAAAAATGGTAGGCAGTTGTGGACTCAGATATAGTAGCAAGACAACAGCATAGTCTGAGGTAAAGACTTGAAGCAACACTGCATATACTCGTAGGCAGTACGACTGTTAGTCCACCGTACCGGTTAATCTTGTTTCAGCGGCCCAATTTGAGGCTGCTTCGTAGTAATCAAATAAATGTGGATACTAATTTGCGTGCGTCTGCGTATGCAAATTTGCTCTCAGTGAGAGTTAGCTAGGATCATTGAGTGAAAAGGGTGACAATGAGTCAGGAACGTATACGGGCTAATCAGACTTATCCAGCGGACGAGCACCGGTTCAGGAGAAAATCGCACTTGAAAGTAGACACACACACACACACATACATACATACACATACACATTCACATACACGTATACACATACACGTATACACATACACATACACATACACATACACATACACATACACATACACATACACATACACATACACATACACATACACATACACATACACATACACATACACATACACATACACATACACATACACATAC
>STRG.52574.1
TGGATAAAGAAGTTGAGTTTGAGAGCCTATTTGATCAGCTATCAGGTCTCGTTCAGTCCTCGTCGCAGGAGTTAGAGAAACTGACGTCCACGTACGTGAACTCATGTTATCAATATCGCGAAAATAGACCGTTGGCAAAAGGAATATTACCGTCGGAACACCTGAAGAGCCTCAAAGAATTGCAGGCCAATAGAGAAATAATGTTGTCAAAACCAGATGTAAAGGAATTCAAAAAACCCCTTTCCACGCATTAGCATCCATGTTACAAACGACATTTATCATTCGTATGAACTATCTTTGCTGGAATTCCGATTGTTTGTTTTATTTCTCTAAATCTTTGTCACAAACCGGAATCCTTCCGTTGCCTCGAGCGAGAGTCGCTCAGCTTGATCTTCGTTGTGACTGTATTTGGTAATTTCATCTTCTGTATCTAACCTTTTGCTGTAACCCAGCTGAAGTTGTTGATTTGTTGTCCAATTTGGAGCGAAAGAGTCCAGAAGGAACACTATTAAGTACCGTAGCTATTTGGAATTGACTTTGTTTTAAATTGTGTCGAAATTGGTCGCTACGCGTCGCTCGAACGT
>STRG.59229.1
ATAGTGTTCCTTTCTTCTACTTCTGACGTAAAGTCAACCGCATTATGTGCCTGGTTGAACTCCTCCGCTAATGACTCCAGCCGTGTATGACTGTCAGTAAGGACAAAAATATCATCTACATATCAAGAGTATATGGGTACACTTTCTATCGTATCACTAAGTTTCCCGTTTTCTAGCTTAATCGTAAATATATCAGCAAGTAAGGGGCCTAGAGGTGACCCCATAGCTACTCCGTCGGTCTGACGGTAAAATTCTCCGCTGAAGGTAAACTGGACATTTAAATTGCATCGTAACAGTAGTTTCTTCAGATTG
>STRG.9583.9
GTCCGATATGAGTGACCCTGAGGAAACGCTTTGCGCTCCACTCAGCATAGCCGTAGGGTCATCGTAGCATGCAGCTCCGATCACCATGGTAATGTGGCAATATTAGTGACGACTTACGTTCTATATAAGCTGTCTTGTATGCGTCAGTAAAAGGACATAGTTTGAAACCAGGAGAGTCCTCTCACTAGAGCCAATGGGACGTAGGAGGACAATCTTTTTAATTTACGTGATATTAATTTGACCCACCTTTATGCCCACCTGCATTCTTCTGCGGTTCGCTTCTTCCACAGTGGGATCCGTTTTGTCTGTTTCAAGCTGTCTTGTAAACAGTCTAGTCTTATGCTGCTTGTGAATCTTGGTTGGCTGGTGTGATCGAATCTATAGTCGTTTTTTTTCTCGTCATATAAGTAGTTTCCAGTAGTTGATCGAGAAAATTAAGTAGCCAAAAAGAACGCTGTCTCTTCCTCCACGTTTTGCCAAAATCCATTTGCAAGGAAAATATCGGCAGATGAAGAGAAACTAGTGTTTGGTTACTGGGGGCCCACTCTAGGTCGGTAATCAGAATTACTAAAATCTACTCATCACAGAACTCTTCATGGGACTATGGAACTAGGGTGATGTTCAATACGGATAGCAGAAATCACGCACGGTAGCTATGCCACGCTCTGGGTTGTCACTAGGGTTAGGATCACGCGTGGCCCGTTAGAGCGTTGCATGGCACTTCACCACGGTTCCCAGGGTCATGGTTCCCTCTTCTATGCCCAATAGTGCGGTGGGCTCTTGTTGCTATAGGGCCTTCCCCTTCTGCAACATTCATCTCCAAAGACATCAACTGAACAGGAGTTCGACTTCCAGCTATGATCAAGTGTTCGATCTCCATTACTTCCAGTAGTTCGTAGGACAGACGCTGCATTTCAAGGGATACATGTCATCCATTGGGGTAACTGTCACGTGTATCGGGCTACCAGTGCAGCATGAGCTTTTTGAAACCGTATATCATGACAAGGATCTAACTTCCAGCGAATGTATTGACCAGGATGTTCTCGATACTATCAACGTGACATCACCTCTCACTTTGACAAAGGTGTAAACTCAGACGCGCACAAGTATGTCCACAACGCACTACCTAAGTTTTCCAGCTGTGAAAATAAATTCACAGTCGTAAATGTAGATGTTTTTTCATCCTTCACACACGATTGTAATTCGCAATAACCAAAATATGGTCATCATTATTAGTTCTACCATGGATGGAGCTTAGTTTGGCTATCTCGTTCATGCAGAATCGACACCATATAATGCCGTATCGATTGTCACGCTGCTATTTTCAGTTCGTCTGTAAATATTAGAGAAACCAGCGTGAATTTTTAGTGGCTCGTGCTATAATTCTCCTTTGAAATTGATGTTCGATTACATTTTTACTGGGTGATTTCTGTTAACATTCTCAATATTTCCACTGACCCATCAGAGTAATACGTACTTGATGAGCATCACATTATTGACGGTCCATGCAATCGGCCGACTATGTACCGTAGCAGTGAGGTAAAAGCTGATCTAAACGAATATTCATGGTCTCGCCGAGTCTGAGCGTTTTGAATAAATTCATCGTCGTTTTACTCAAAATCGGTGATGAATCTGATTTTCTTTACCACTAGGTTCGATGGTTCCTTCTCATTTGCACTCTTGTTAATGCTTTTCAATTTCCCAGACTAAACTATATCGCTGAGATCAAATATGTGTGGAATTGCCTTGCTTCCGGTCTCCGTCAAATCCGCGCAATTCACTTCAAGTGCAGATCTTCCCAATTGTGACCTTGATCTTTCCGTGCTTCGTCGACGAGGGCCGGATATTTCGTCTTTCCATTTAGTTGGAGTTCCTGAATCATCTCAATCGTGGCTTGCAGTTGGTTGCGTTCTGTCCGTTCGGGGCCGAAATCCGACACCTCAGCCGATCCAAGATAACCTTTCTGATTCCTCACCAACTACTATGCTATTGTGGAATGGGGAAGTGTTTGATTGCTCATCAAATGGACTTTCAACCGCGCTTCGAAACCCGAAAAATAATGACGGTCAGTTGTTGATGTCTTGGGTGTTAGAGGATTTCAGCTCCGAAAATCTTTTTCGAAAGTTAGTCGCTCTACGTGGACCATTCGCCTTCATTTTGGTACGAAATACGGGCCATGTGTACTTTGGTCGCGATCACCTCGGACGTCGCTCATTAGTTGGGCGGTTCGCCGACGAATTTCCTGAGTCTACCGGTAGTACGCTTCACTTGGATTGCCTTTCGAGTGTGGTACTCTCGATGCTACAATCTGAAGTTGACGGACAAAAAGAGCAGTCTTGGTGTGAAATTCCAGCGACTGGCTTGTTCTTTGGCCGGATTCTAACAAATGCCAACGGACACACGGCTCTCGGTGAAATGCAACTATATCCTTGGTCCTCTGAACATTTGCTTTCCTGGGAACAGTGTCCCAAATTCCACTTGAATCAGATCATCCCGATTAACGTGTCATCGTTTAAATCTCATCTAGTTTTGACGCCTTTGAACTTGAGTCCCGTCGAAGCTCAGCAGAGTTTCATTTCACAGCTTGAGTCAGCCGTCTCAATACGAGTGTTGTTGGCCCCGACCAGTTGTCGGAATTGCGACCAGAAGACGGATGCGAACAGTTGTACCCATGCTCGTTTTGGTGTCCTTTTCTCCGGAGGTGTAGATTCCACGGTGCTGGCATTTTTGTGCAGTCGTTTCGTACCCAAGGGACAACCAATTGATTTGATCAATGTAGCGTTTCAGCAGGTTTCCACAACCGCAGGAGTGCAAACGAGTTCTGGCACTAAAACCGTTGAACCCACAGACGCTCCAGATCGAAAAACAGCGTTTCAAAGCCTGGATGAACTTCGCCGCCTGGCGCCCGATCGTGACTGGCAGCTTGTACTAGTTGACGTACCACTAGATGAAATGCGACGGATTAGAGATGGCTACATTCGCCAACTTCTTCTTCCTGAAAAACTGACCGTACTTGATGAAAGCTTAGCACTGGCCATGTGGTTTGCTGCTCGTGGTCAAGGTTGGCTCTATGGTGCCCAGGATAACAGGAATTTTTATACTTCTTCCGCAAAGATTTCAACGTTTGTATCATGCTGAAGGATAATGGGAACCTTGAAACATGACGTTCCTGATAATGATCTGTTTTATTTCTGGGTACGGGAATCGACGAACAGTTGGCAGGCTATTCGCGACACCGCAAAGTTTTTGAAAGAGGAGGTCTGACCGCTCTGGAAAATGAACTTGATTTGGAAATGCGTCGAATTTCGGAGAGAAATCTCGGACGAGATGATCGTATAATCTCGGATCATGCTAGAGAAGCTCGGTTTCCCTATTTGGATGAAAATGTGATCTCTTATCTTAGACAGTTGCCGCTATATTTAAAGGCTGATCTGACTTTGCCTCGCGGTGTGGGCGATAAACTTCTGCTTCGACAAGTCGCCAAGCGGTTGGGACTTATTCATGCCGCCAGCCTGCCCAAACGCGCCATGCAGTTTGGCAGTCGGATAGCTAAGGCAGAAGGATTAGGTCGTTTGAGTGGTCCGGCAGATCGCCTTACCATACACACCAAACCTCACCTCAGTTGCACAAACCAGAAGACGCTGACGGCAGAGTTCTTATCTTGATGGTTGAAAAATCCGAATTCCACGTTCCTGCAGCAATGAGAAAGTCAACCAGCTTATTCCAGTCCCTTTGTCTGTGAACTTTTAAAATATGAGTATTTCGGCTGAGGACCTGTGAATACAATAATGACGATTTAAGTTTTGTCGCAATTTCTTCTTCGTGCTCATGACAAAGCAGAGTGCAAAACACTTATCCTATAATACCCGTGAGGTCTATCCGTATTACACAAACTGGATGGTGCATAACAGAATTGTGCAATGAAGAGCAGACTGCGAGTATTCTGTCTCTGAGGAAGTTCGCGAGGTTTTTACGCGTGGTCTCAGTATCCAGGTGAACTCGATCAATTGTAAGCCAACAAAGGGATATATCTCACTTTACTGATCAAATCTACATGTCTGGCAGGGGTTTATGTTTCTTTGACCCCAAAGTGAAGAAAAAGTTGCTTTGTGCCGAATGAAGGAATGCTCATCCGGACAGGCTTACAGGACACCCAGTTTCTTGTTCGACACGCTGAACAAAACCTGTACAAGTTTTTCTAGTTGGTAAAAGAGAATACTGGCACAACATCCATGCTGAATCCCACTGGGATACCGGCAATAAATGGACAAAACAAAATCATGCACCTGTAAACAGACTGCAATACCCAATTTTCAAATTCCACTTTTATAGGCTTTGCAGTTCGCAGAACAACACTTGGTCTTCATTTCAGTTGCTTGAATCTGCGAAGACTTCCTCGGAATCCCAAACAAATTCGTGCTTTCTTCTCAATATATAGTCTTCA
>STRG.74377.1
CGATAATCGACCGTTTTGTCTGGCACAATCCGTTTTATGCCGCGGTCACCTCGATTCTGCACGAGTCTGGCACAGACGGTGTACGCGAACGCACTTGCTCGTCTGCCCATATAATTTCTGAATTTAACGTTCCGGTAGTAGCCGTCGGATATTCTTCTTCGGAATCTTATTGAAACAAATCTTACAAGTTATTTGTTCGAACAATGGCTACCCGAGTACAAGACTTTGGCATGGATGTGGCGATCTCCCGCAAATTGAATAGTCGATATGACCCAGATGCCGAACGTCAAGCTGTCGGTTGGATAAATCAATTGCTTGGACAATCAATTCCTCTTGGACGTGAGAATGTGCAACGCTCTTTGAAAAACGGCCAAATTCTTGTTGAACTAATCAGCACTATCTACGATCGTACACCAAACCTGCCTCCGAAAGCTCAAATGGTCCGTCGTCCGATCCGACCATGTGCCGGGAATGCTCCTTTCAAACAGATGGAGAACATTCAGAAATTCCTCGACTGCTGTGAAGCCTATGGTGTTCCACGAGACTGTCTGTTTCAAACTGTTGATTTGTACGAGGCCCGCAACATGGCGCAAGTGTTGGCCACACTGTTGCAACTGGGAACTGAGTGTCAACGCACCGGATTCCAAGGCCCTACCTGTGGACCTAAGCCCACTTATGCCAATCGCAGACACTGGAGCGAGGATCAGTTGCGTGCTGGAGAAGGAATCATTGGACTTCAGGCGGGTACTAACAAACTAGCTTCACAAAAAGGAATGTCTTTTGGAAACCAACGCCATATTGCTGATATTCGCTGCGATGATATGACGCCAGAAGGAGCTGCTGTTATCAGTCTTCAGATGGGAACCAACAAGTTTGCCTCACAGAAAGGCATGAGCTTCAGCAACCAGCGTCACATTGCCGATATTCGTTGTGATGAATTGAGCCAAGAGGGGAAATCGGTGATCAACTTGCAAATGGGCACGAATCAGTTCGCCTCTCAAAAGGGTATGCGCATGGGAGCTAGTCGTCATGTGGCCGACATCCGTTGTGATGATTCATCCAAAGAGGGTCAAAGCATCATCAATTTGCAGTACGGCACAAACAAACTCGCCAGCCAGAAAGGGATGCGTATGGGTGCACAACGTCACATTACTGATATTCGTTGTGACAACCTATCTCCGGAAGGCGCCTCGGTGATTGGCCTTCAAATGGGCTTGGCTCAGAGTCAGGTAGCCTCACAATCTGGTATGTCGTTCGGTGCACAGAGGCATATTAATGATATGCACTAAGCGATCGTGCCGGAACAGAGAGTTTGCGTCGAAAATGTGTGCGATTTCTAGCCGACCGTTTTCTGCTTCTTTCTGTGAGCTAAAGAAAATGGTTGACATTTCGTCAAACGCTTCGTAGTGTGTCAGACGTGCATATACATGATAATTTAACAGAAACAAATGCCATTCGGTTTCTCTTTATCATTCGTTCGTTATCCTTTGAACCAGATTGGTTTCGAAAATGGTTGCATCTACTGGCTCCACCTGATGATGGTTGAGCTTCGTGCAACTGTTTTATGGATGGCATTTATGACCAGTTCCGAGCAGGCAACTTCCATCTTACTTTATTCTCTTTTGCCTCTTCAAGCGCCAAATCCTCTCATTTGTCCAAATTTGCCATTTAACTGCCAACAAAAAGCGGAAACTCCATTACTCTGGCTATCATCGCATTGCAATCTTTGTAACTGTTCTGTTATTTTTCCCTGCTAATTTTGCGCCGTTTCCTTTTCTGTGCCTATTCTAATGGTCTTTTTCACCACTTTTCATATAAACTATCAGATCACTGTGGTTCCAGTTGAAGCCCTTATGAAATGAGTGAACTTTTTGTGCTTCTGAGGCTTGCAACTCCACGCATTGTTCACATTTTGACTTATTTACCGGGTAACTATTCTGCAATTCTAAGTCCATTTATTGTCCACTGCGGTCAATTCTCTTCGTACAAACACTAGTTTGAAAAGGACACACTTTATGAATACAGAAATGAATAGGAGACAGACTATTACTTTTTATTCAGTTCTCTACATCTAACGTTTCCCAGTCGCCTCATTGTGAACTGTTTAACGCTTGGACGTTTCCAGTAGTGATATCTGTACTCTATCATACTGTGTCACTTGTCGCTTATATGCGAAGCATATGGACAAATGTGCGCAGTCACCAAGGAATCCGTACACAGCTTTCAAGAAAATGAAATCCTGGATGAAAATTTCTATCTTTCTCTTACTCTTTTTCAACTCCTCCTTCTCCAATTTTGCCTCGTCAGTGCCGTGAATTCCCTAATCGATTCTTATTCTTTCAGAATTATTTTGACGAAAGTCTCTCTACTCTCCTCTCTTCTTTGTTCTGTGAATCGACTTCCGTTTATCTATCTATCTTACTGGTTCTAATTTTCTGTTATTATCACTATTTATTTATATACAAGTAAACACGAAGATA
>STRG.55693.1
GTTTGTATAAATGTTAAACCAAAGAAAACAAAATGGTAGATTAGAAGTTGATCGATCACAGAGAGCTTTTGCTGTACGTGTCCTACTGATTGGGTAAAGCATATTAGCTGTATCTGGTCGTATCACGTGCAATGACTGCTGAATCATCACAACCTTCCTCCCTCAAGAGTTCCTCGTCAATTTGGCTCACATGTCGCACTGATCTTCCAACTTGAACTGGTGGTTGTGACTCGGCTACTGTGGCAATCGCTTCGGTTGGTGGAATAGATGAACAGCTGTAACCAACATGATCACCGTCTGCATCCTCGGTCGTCTCAGCCGTGCGATCGGTTACATCGTCGGTACCCACTTCGAAATGAATTTGGTTGAGGTGGCGCCGATGCGCCGATGCTCCGAGGTACCGATAAACTCATGTACCATTCAAGTCCCCAATCTCGACTATAGATTGATCACATTGTCTGGTGATGATGCTGCCAGTTGATCGAAGCTCATTGTCACGGAACTATGTGACGTCGCTGGAATCAAGACATATCAACGATGACCGCAGTCTTCTGAACTTGAACAGAATGGCTGGATTCTCCTCGGTAGCTGTATGCACTGCGTTTCTGTACTGCAAAAGGAAATTGTCGAGGAACGCTTCGAAGTCAGGCAACGTCCTCGGGTTGGCCGATGCTAGTGCACTTTTTACGGAACGCAACAAGTTCTCCATCGGATCGTTAGAGCACGGGTTGCGAGGCGCCGTACTCAGATGCCGATATCCGATTCTATCAAGGCAGCATTTCAGTTCGGCCGCACAGATTTGTGATCAATTATCCGTGACCAATAACTGCGGGATTCCTTCTCGTCTGAAGCATTTCCAAAGCATCTGGATTACGAACGAGGTGGTTGGTGAACTGGTCAGGAACACTTCCGGCCATTCGAAGCATACCTCGATCAGTACAAGGGTGTGACATCGGTTCAAGAATGGAACACAGAAGTCCGCATGAACCCTTTGTCGTGGAATGTAGCTTTCAAGTCACGGATTTCATTTTTTTGGTTTCTACTGGACTGTGTGCAGACAAGCACCACATTTCTTTGCCGTAGACCGGACATCTGCGTCCAATTCTGGCCTCCAACACACTCGTCGAGTCAGTGACTTCGTTCTCTCCACGCCCAAGTGGCCTTTGTGCAGTTCATCGAAAATAGACTCGCGTAATGGAGGTGGAATGACGAGCCGTTCAATTCGACAAAGTACGCCATCAGGTTGGACACTGAATTGCTCTCCAATACGAAGAGCTAAGGAAACTTCCGCTTCACTTCGGTTTGTCACCCCTTCTTGCTCACCGAAATCACAGACGAGTATTATCGTTTTGTCTGCTTCCGAAATTCTTCCCTCGACACAGGCGCAGCCGGAAAAATGAAATGGCATCGGTCCGCCGCTGCGAATAGTGAGTAACGGGACAGGAAGTCCGCCTGCTGCATTTCCTTGCCGGATCGATGCGGGATTTCACAGTTATAAGGTGCCAATGGAATGTTTCATCGCTGAATNCACAGGCTCTCGGATATGCAAGCTTTTTCATCAACGTGTACAATGGAAGGCCAACAGCTGTCAAGAAGAATGCAGTCTGATTTTCCTTTTTGACATCCTTGCGTATGCTATATTATAAATCGAACAGTTCAATCCAGTCTTCGATTTCAGATGCACCAGTGTGCAGGTTCAGCTGTTCAATACTGAGCAGCTCCGTGACTCGACACCAATTGTAGTATTTGCAATACCCGAATTGATAGGATGTATTGAAAACGCTCTCAACCGGGAATTCGTAAACCAAAGTAGCGAGAATACCAACGCTGCGGAATAGCACGTTAGTTGTATTGCACAAGTGGTTTGTATAAATACGTTAAATCAGATAAAATAATTGGTAGAATGGAAGTTGACCGATCACAGTGAGTTTTTGTCGTACTTGTTCTCGTCGATCCTGATTGACTGAAGCTCCTTAGCGTGCGTAGCTATGAAGCTGTACCTGGCCGTATTACGTGTGAGACCGATCTTATATTTCACGGGCACAAAGCTTGTGAAATGTAGATATCGTCCTGATCACGTGTTTTTCCGATAGAGTTGGCTGCTTATCGGCGAGAAATATCTATATTCATAGAAAAAGTATGGCCGCTTTCTTCCCCACGGTGAGTCTGTTTGATGTTTGGTTGGACGCCATTAAAGTGGGCAGATAATCTATCTGCATGGCTGTTGCTGTCACCCATTGTGAATATGTCATCAGTGTAGCCGTTGTAGAGATCAAGTCTTGAAACACCTCGTTATTATACAAGTTCCAATTGATCGAAAAGAATATCTGTCAAACTAGGCTGAGAGGATTTCCCATAGTCACTCCATCTATTTGTCGAAATCCTTCGCTGGATAAAAAGAAGAGCACGTCTAATATCCAAAACAGTAAAAATCGTGTTAGTTCGTCAACGATTGATAAAACGTTCACTTTGTTTTTTCAATAATTTGGCCAGTTATCTGACTAACTTCATGAAGCGAAACAATAATGAGGAGGCAAATCCTGCCCATCATGAAACACCATTGATTCTTGTTCCGGTACTCGAGTTTTTAGATTTCGAAGGTGCCTATCACGTGATAATTTGTTATTGTACCTCTGATTGGCCTCAACAGTTGAGCTAAAGCATGCTGCGGCGAATTGACCGTGCTTAAGATTGGTTGCATTGAAACACTTGCCTTATGCAGTTTCGGAAAACCATACGCTTGTGGTATTTGGGTGTGAGGGTATGCGTTAACCCATCGTTGGCGGACAGCCAAGTCGCGTCAGCAGTCAACACTAGTGCGGTACCAAGCCCAAGGCTTGAGACAACTAGATCTCGAGTGACAAGACAGCCGATCGCTGGAGTGGATCCATAAATGCGAGATGAGTCCTGTCAGCGTTGTTTAAGCCTCAAGGCGTGGTCGCCCACACCAGATGGACCAAAGCACTGTGCGCAACGAGTGGACGGATGTGAGATCAACCTATATATTCTTTGTTTTGTGCTAATAAGCGAATGATTCTGAGGCAGAACTGAGCTCTCATTAGAGCTAGTGGAACGGAACAAAACGTTGGGTTCCTCTTGGTCTAAAGTACTTACCTGTCTATTCCAAGTTTGTTCGCATTGTATCGTATTCAAGACTTTAGCAAGTTACCGAAAACCCACGTTTCAGCCAGAGAGAGGAAAAACTGACCATTTACGCTTTGAAATAGGTATAAAAACAGGTACTTTTGAAATAAAACTGGTTCAGCCACCAAGGTTAGTCCAAAGTTCCTCTGTGACTTTTATTTTGTCAACCAGAACATGTGCTAAACAAGGCACTGTAGAGTTAACATAGAAATCTATACGGATGGGATAAGTCTAAATTTGGAACTTGTGGAAGGATGCGAACGGCATGCAGATAAGTCACGGTACAGGGGTTGGGTGGGGTCAGCGAGAATGTTCCTGACGAATTTTTCACAGGCTATAATGTGCAAATCGCAAACTTTGGAGATGAGACAGTCCATAGAAATCAAAGAGACACGACTGATAATGGTTAGGCAGCGGCATGGAGTGATAAAATCTTCCTTAAGTAGATCAGGAAAGATTACGGGAGAGCAGCAGAGTAAGATTGGTAGAACAAATTGATGGACGAAAGAAAGAATGACAGCTTGTGTGGCACCAAACCGCCTTAGCCTACGAATTTGAAAAGACAGTCAACACAGTTTTTCATAACACAATGAAGAATGTGAGAAGACCATTGTAAGTTGGCGCTGATTGCGACGCCCAAGTATGTGGCCGAGTCAACTCTGAAAATTGGGACATTGTTGATGATTGATTGCTCATTGAGATAAAGAGATAGTACACCCAGAACATTTTGAAGTGTTGAGATGTAGTCCAGAACGGGACGAAAAGTTCTGAATATTATCTAAGTTCTCAGAAAAAGAGTTAAGTTCTTGTTGGTTGGAGATAGGTTGGCAGAGTATGACGTCACCAGCGTACTTAAAAAGTTGTGCAGGTGGTGCAGTGGTCAAGTCGCTAATATATGTGGTGAAGGGAAAGGGGTGAATAACGGCACCCTGAAGAACACCTGAGTTGTTAATCAAAGGACTCGATAAACTTGTATCAACTCTAGTACGTTGAGTTCTGTTGGAAAAGTAGTCTTTCAACCACGAGAGTAAAGAAGTGAGGCAGCCAAAGGACTCTAACTTTTGAAGAAGTACAGAACGGGGAACCGAATCGAACGCGGAAGAATAGTCGAAGAAAATACATCGGACGGAATTCATGGGACAATTTAAATTGTTTGAAATGAAATAGCAAACTGAAGCAACTGCATCCAGAGTGCACCTGGTGGGTTTGTACGCAAACTAATGGGGGTCATTTGGAACAGCAAAAGAAGAACGCAATCGACTTAGGATAGCACGCTCGGTCAACTTGAGCGCAGAAGAATTGATGGCGATGGGACGAAAGCGTTTTGACAAAATGTTGGACTTGAAGTGTTTAGGAATAGGCACTACAGTCACGGGTTTCCAGGAGGCAGGAATGAAACCAACATCAACAAGTTTATTGATGAGGGAAGTCATGATTCCTGATAGCTGACGTGCTCCAAATTTGAGATCAGTGGAGGGTAAACCGTCTGGACCCACAGCAGAAGCTGATTTTGAGGTTCGAAGAAGCTTGAAAACATATTCTGAGGAAAATGGCTCTATATCTAAGGAAACAGAAGGAAAATAAGATGTCAGGGCATCCGATGGGGGATGAATAAACGCGGCGTTCAGGCTGTCGGCGTCTATGTCATTGTTTTTTGATCGGGCTCGCTGTCCACGAAGAAGCCCGATTCCTTGCCAGAGAAGTTTGCTATTGGTGGTACAAAAGAACTGGTGGGCAAATGTCTTGTTCAGTCGTCGAATCTCTTGGTTGACCACGATAGAGTGTCGTTTCACTGAAGCCTGGTCGTGTAGTTTGTAGGCACGTTCTTTTTACCTCCTCAGAAATTTCAGCAATGGAGAAGCTATTCTGCCGTTGTTAAAAAAATACAGTATCCGTAGGACAACACAAATCAACTACCTCACTCAAAGTCTTCGTGAAATAGGTCTAGCGGGCAAAGAGAGCAATCGAACGAAAACCACGAAGCAACAATGGAAAGGGATCTCTGAAAAAGAGTAGTGTTGGTGGGTGACAGATTTGTAGAGGTTGTCTTTAGTTGTTTTGTCCCCACGAGTGAACAGTGCGCTGAACGTAAATAAACTTTAGGTCTGATGATAATGAGAGCGTGATCACTCGTTGAAACAGGAGCTGTCAGTTGTGAGTGAAAAAGACCGGCATGGTTTCTGATAATTCTGTCCAAAACAGCATTCCCTCTAGTTGGAAAAAGACAGGGATCACTTAAACCAAAAGCAATTAAGGGATACGTAGGCGCATGATTAAAGTCATCAACAACAAAGCATAAACAGTCAGACAGTAATGGAACCAGGACGAGTAAGAAAGCGTCAAAGAATAGGTCGATATCACTTTGGGAGCAGAAGGGAGCTACATGCAAGTTACTGATCACAGCACCTCGAAAAGGCGAGAATTTAGGGTGACGTTTAACAACCACGCAGTCAACGTCATTACATGAGAAAGTAAAATAACTTCAGACTTGCCAGACCATTCGGCATTGACGTCAGTAATCGGACTACCCCCTGTCTTCCTCCTGCGTTGATTTCTGTCTTGAGAAAAGCATTCGAATTTCTCAAGGAGAACGATTTCATCATCAATACTTTCATTTAACCAAGACTCTTGGACACAGGTCACAGAGGTGTTCGTGTTAATCCGAGAGTTCAGGACGTTGGTTAGGAGAGACATCTTCCCAAACAGAGACCAAATGTTAGTAATGACCAGTGCGGGAAATTCCATCTTTCTCGGCGTTGTGCGACTAACAGCAGTCTGCCAACCGGCTCGCTTGCGTTCCCTAGTCCAGCTTGGTCTTTGTCAGCTTTCATAAAAACGAGTAGTGGATAGCGAAGCAGAACACAGCGTGTCTCTAATCCGAGTAAATGATTCTTTAGAGTAGCGAATTCTGAGTGACATGAGTTGATGCTGAGAATAATTCCAAAGTGACATTGACGAGGTTCACAACAAAAGGTAGCGCAGCCAATCGTGGGGCGCGCCACCAGACTCGATTCGGCGCAGAACTTCCTCTATGGCTCTTGTGGGAGAGGAGTCCAGCATGAACTTCGTCTCATCCATCAGAATATTTGGCATCTTTTCTTTGTGGGACGACTTGTCCATTACTACTACTTCGGATGCTTTATATGAACGCAAGATTAAAATGTTCGAATTATGTTTCAGCTGCTTAGGTTCTTACGAATCATGAAAAACCAATAATGATGGGAAGCGCCGCCGGTCCAATGGTGTAACGAAATAGCGTAACCTGGATGACCTTTGGTTCGTGCTTCATTGCAGACAGTGTAAGAATTATCCGTACTGCGTTCGCCACAGCCTCCAGTCGTCAGCCAATCGGCCCGTGTTTTCCACCACCAAGTGCGCCGGTAGATGGATAAGTAGGCGACTGTGCGGCGCGTCTCCGATATCGACATTTTCACATCATTTTCCGCTGCAACTACGTTTAAATTCAGTTCTTCGGGAAAATCAATCACTACATCATTATTACATGCAACCAAGGAATCTCACTCACTGCTAATTTTCCGGTGGTTTGTAAAGTCTCCTTCACCAACCAGATTGATTGATTCATAATGTGCCAAACAAAAGTCCCTTGCTGACCAACCAGGAAACGCCACTGATGTGGTAAAACAAAAACGTATCCAACACGTGTTATTTAGTAAACGGAGTATTTTTTGTGTTAGTAGTCTTATATTGTGCCCCAGGTTCACCACCTGCTGTGTTCGGATCTACCGGCTCTTTGTTCGACGGCTGGTCAAACAAAGCTTCAAACGCAGTTTGTGATTCGACATGGGTGGATCTTGTTGGTTGAATACTGTAACTGAGAGTACATGATAACGCCTCAAGTCGTAGTCGACTGAGTTGATGTGAAGATAAATTGTGAACAAACTTTTCAGGATTTTCATAAAACTGAGACATCACCAGTACGTGGTTCAATGACTCACTGAAGCGCTTCAGTTTATACCTACTCCTTCGGCGGGTTTTTTTGGAGCAGAAATTGGTGAACTTCATAAGGCATAGCAAACTCAGGTTGTCAGCAGCAGCTGATGCTTTGTGTACACATGTAAGGTTTGCTGCCTTATCGCATCGTTTTCTTATTAAACGCGTTCGTCAGTACTATGCGTGCACCACCTGCCCGTTATTCTGGTGCTCGGCACTATACGAACACGTCAACCATGATGTCATTTTCCACGACCCGTGAAAAAGAGAAGGCAGTCCGCGCAAGCGCAACGGTCAAATGGACACCGCACTTGGTATTCGAAGTTCGGTTAAACCACGACGTGTGTTGAACGAATGGACGACGTTGAATCTTGCCACTCAAATGAGCGTGGCTGCGGTGGTCTAGATGTGCATTCCTCGACGTGACTATTTGTTGACCGTTTAAAGTTCCTCCATGTTGAGCGAATTTTATCCTTGCGAAGTCGTTTATAATAGCCGATGGGACAACAATTTTGCATCACACAGACTGCTAGAAAATTCATTCTTGTTCGTTGAACAGCAATCTTTCATTCAATAGTCCATTGAACACTGCCCCTTTTCCCAGCAATTTTTAGCCAAAACCTTCAATTGTTTAGCCACGACCCACAATCATTTAGCCCTGACGCACAACCCTTAAGCCATACCGCTACAAGCCAGTCAGATCAAAAGTATCGGAATACTATGACGTCAAGAAATGTAGGAATAATTTATTCCGTTTTATTACAAAGATTGGTGTTACAAAGCTTGCTGAACAAATGAGAAAGTGTGACGATCATATGCTGCACCGTTGACCGTGGTAATGGTGTCAAATGCTGCAACATAAATAAACTGATGGCAGTGGTGGGGTGTACTTACGACAAATGAGTATTATCCTCGGACTGTCAGTGTATCCACTTATCTAAACGGATAAGGAACCAATCTTTTATTTTTTCATTATGTCGAGTCTTGATCTTTGTGGGCGATTTTAAATGCAAAACAAAGTACTGTTTGCTACATCACTGAATTTTACTTACAGGATTGCTTGTTTGTGACATTTGTCGAATGTGACATTGGCCAATATGATGGGGGTGGGCAGATTGATAACACTAGCAACGAATCTGACTGGTCTGACCTGTGAGGCAAAAAGTGAGCATAACACAGAATCACACCTGTGCGCACTCCGTTCACGCTAACTGGTTGCAAAAACAGGACTAAAACAGCGGTCAACCAGCGGACGATGGCTGTTTTTTGGGCAATCTTTTTGGTTTGAAAACAGAGGAACAGAACCACAGTAATGACCGCTGTTGTGTTGACTGGGGGTTTGCTCTTGCATAACGAGACTCGTTGTCGACTGATTGATATTTCGTTCGCAGGCACTCGGGTGATATCAACACACCACGACCGTTTGTGTTAATGTTCACCATACTTTACCTGGCACTGCACGCATCATTTCTTGACAATTTGGATGGTGTTAATATATGTGCAAAGAAACGATCATATCGGTTCACCAGCGCGGAAGATTGACAGAAGATAATCGAATGTGCATGAAGAGAAGATGATTTGAAGGATGTTCCCAAACATCTAGGCATTAAAATCAAAACACGCGTGCTACTGCAGCTACGGGTCGGGAGAAAGCATTCACACCTGGATCCTACAAGTTGAAGCTCAACGAAGAGTTTGTCAGGCATCTGCATTATGTGGTGGACGAAAACTCAACAAGCACGTTGAGGTAGGTGAAAGATAGGACGGAGAAAGATTTTCCAAGCACAACAGTCAGCGAGCGGTCAATTGATCGATTGCTGGGTGGCAATCACTAGTCGGTTAAGAAGCCGGCTATTCAGCCAGCGGAACGAAACTCAAACCCAATCAAATTTAGACGAGTAGGATATGCCGATTGGCTGCAACGATTAGGTACTGCAACTATGAGATTGTATACTGACGAAACCAACTACAATATATGGTTTTGTCGCAGCTACGGGCGCTAAAAAGTGGGTAGCAAAGAAGTTCGAAGTATATCGTCTAGTGAAGGACCTAACTTGAACATAACAGAACGTTCGTCTGTCACCGCAGGAAGTAAATTCAAACAAGTAGGATTTTGTACCACTTTTATTCGTTCGGAATTTCCAGTACATCAAAAATGGGTTCACTGAAAATGCATGTCATAAAGGCTGTGCCACATGGTTCGACGATGCCGACACATCGAATCAATTTGCGGTGCATCGTTTGGCACCATTACCACGGTCAACGGTGCAGCATACGATCGTCACACTTTCTCATTTGTTCAGCAAGCTTTGTAACACCAATCTTTGCAATAAAACGGAATAAATTATTCCTACATTTCTTGACGTCATAGTATTCCGATACTTTTGATCTGTAGCGTACTACTCTGTCTATGTGGTACACTAAATTATTGTCAACAATATCTAAGACGACACTAGCAAACTAAGATGGGCGGAGGAGCGTGCGGTGATAAAAAGGCCAAAAGGGTATGTACATCAAGAATAAAAATGAAACAATAGGTGTGACTCAAACTCACAGTTGTTCAGTGTTCTTGTGATCAGGAAATGAGCGTCAAAGAGCCAATATCCGACAATGTCTTCAGTTCAGTTCGGTCTGACAGC
>STRG.45157.2
CTGGCTCGGAAAACTTGCCTGGTTTTAGAATATCCTCCAGCATGGATACACGGTATTGTGTTGTTAAGTACGATAGGAATGCATGGTAATATATATTATTTATAACCTTGTTTATAAATGAATTTCGGTAACTCATATTGCATGCTCATTATAGACTTGATAATTAACCACGTGAAACGGTATTGTGACCGTTGGTAATCAATGTAAGAGCAATCGTAAAATGGCTAAGCTTACCAACCAAATAAGTCAGTTTTCATCCAAAGACCATTAGGGGTATGTTCGTAGGTTAGAAAAAGTGATGCTTACAGGCAAGCAATTCAGTTACTTCCCGCATGAAAGAGGAAAGACTATATGCTCTGAAATATAAAAAAATTTAATAAATAAATCAAATTTGAAGCATTGTGGGACAATCGGATATTGGTAGACGACACTACTACGGAGCAGAAACTTCCACAGCACGATGAACAGTATATTTTGGTGAGGCATTTAAGAACGACTTTTGCATACTTCCGATTTTTGATTTGATATACGCTTCGTCTTTTTATTTAAAAAAAATCAGGTACCACGGTTAACCATTTCAATGAATTACTTGTAAATCTTGCCTTGTTGTGAGTAAAAATTTCACTCCGAGCTCACTTATAACTTTATTTCTAAGATTGTTGTGAGTAAACTGAATAGACCCCACCGAATGGGACAAAAATATCATGCCCATTCTGTAATATTCCCCCAAACAAATACTTTGAACATCCCTTAAACGCCTCCAGAGGTTACCGTTCTGTGGGGCTAGTGCAAAATAAGGGGACATGATAATAAAAGCATCAGTTCTCATTTCTTTAATTCCGGATGGTAACTCATTTTGGATTTGCAAACTGTCGTTCACACTGATGCTCTCTCGGTGGCGGTCAGAAGACGAGCATTCACAGCTGATTGCCTCAGTGCACCGGCTTTGATTCCCGCCTTTCAGCTTCGGCAGCATTCCGTGGTTCCTATTTTTCTTTCTAAAGATATACATAGTTTTATTATATTAGCAGTACGGGTTTCCAATGGTATTTTTTAATTTATTTGCGGATTATTACTCAAAAGGTACAACAAATGAGGAAACCTTCGTCTCATATTCGTTCTAGGCTTTATTAAAAGGAAGCATCCATGCAGCTTGTCTAGGAGAGAGAGAGAGAGAGAAACACACTTCCTTACTCCGCTTATTCTGTAACTCAAGTACTTTGGTGTACGAGGTTATCAATTGAACTGTGACCCTGAGCTGCCGCTTCTTTTTCGGTAAATATTTGTAAAAGCGTTTGTTATTTGAACTAGGCGTAACCATATTTCCTATCCATTTCCGTTCTAGATATTTTACCTGCAAACCACTATATTACTGAAAAGACCAAGTTTCTGTAAGATAGTTTATTGATGGCCTTTCAAATTCACGCAAGAAACTTACTTCCAACAACGAAATTTCATACCAGCGGCAGGAGTAGCCAAACCGTACTCGGAGCCTGTCCAAACCACGTCAAGGAATCGGAGGACTGCTAAGCCAAACAGGCCTCCATTGCCTTCGACTGTGCAGCGAGCAGCGTCTGCCGAAGATCAGCAACATCCAAATTCTTGGGCATCTACGCATCCTAATTCTGTCCAAGGAGCGATAGAACCTGAGGATCCGAATTCCAGTGAAATCAGCCTCTGCTCTTCTTTCGGGAACATTCTCGATTCCGGGGCACTGTCGTATCAGGAACATCGTGCCGGCGAACTGATCAACATGCACTATAGTCAACCTCATGCATACGCTCTGTACGACTTTGAAACCAAAGTGGAAGGGGATTTACAGTTTCGCGCTGGTGACTTACTCATACTGGAAGATGTCGTGGACGAAGCATGGTATCGTGGGCATTCCGTACGCACTGGTCAGGTGGGAATTTTTCCAATGAACCACGTGGAAGTAAAACTTCCCCTAACTTCTGGACTCTACATAGAAGCACAGCCGAAGCCAAAGATCCACCCAAATTTTAATTCCAACGACGGTAGAAAGACTCCCATCACCCAGTTCACTCCATTCGCTACTGATACATCAACCGATGACCATAAAAAGACAAATGGACAACTAGTACTATCAGACAAGTTGATTTTTCTACCGAAAAGGCCATCTCGTGTTCGAGTATCTAGTCTTCGATGCAAGTACAATCTCCTGAAGCCACACGATGAGCAAGTTGATCTTTTTCGAGGGACGTCGCCTGTTACACAAACAATGCATGCATCGGGTCTAAGTCGATCGCAAACACAACATGGGTCTTTTAACCCAGTGTTCACACTTTGTACGACTTCTGCACCTAATGAAACCGAAAACCAGTCACATCAGGAAAAACCCCATACAAATCATGTCCCAACATCACACACACCATCAGTAATTACGTCGATTCGACCTCGCTCGCAAACTTCGGTATCACAGCTGGCCCAGCATCTCGAACAACGTGGAGTGACCATGAGCCGCACCAAAGCTATCCCTCCGGGTGGTCGGTCTATCTTCCCATCGTCTATCTCACCGAAGAGTGGTCCACCTGCGACGCTCATTGAACAGCCGAAATCATTTCCAGACTATATGACACCGGGGAGCATGGGAAATCGTTCACGTCCACCTAGTGCCCACATGGTACCGACTCCGTTGGCCATGATAGCACGGGAACAAAATCGCATTCTGTGCAAAGGTAAACTGGCACCAACAGAAGCATATCCAACTTCCACTTCTTCCGACCCGGCCTTGGCGGATTCTGCCGCAACTAACGGCAGACATCCCAGTACCCTGTTTAAAAACAGTGATCGAGTAGTTATTTCTACAAAATCTGAGATCGATTTATCTCGGCGACAAGTTCCAACGGAAAGCATGATTGCTGAACCCCTTGTAGCTCCTGTCGACCCTTCGTCTGAACCACATTCCTCAAATGTTTTCACAACGGATATTTTCAAGCCCAAAGATGTACCTTCGGAAAATCAACGTTCACTCGCTTATAGTAGATATATGGCTCAGCTCAGAGCGACTAGTTCGAACTCTTCCAACAGACCAGTTCTCTTTCAAAAGCCAACACACCATAACGCAAGCCAAGAAACTCTTTCCGTTCTGAAGAGCAGAGAAGATACTCTGGTAAATGAGCGTGAAAGAAATCAGGAAGAGCACGATACAACTTCCGGACAGCTCCAAACAAAAGAGAATGATTTTAACCCCTCTGAATCACCTGAAATCGGAGACAAAGTGGAGGAAGGTAATACGCCAGCGTCCACCGGGGCAAAAAATGTTCTTGCAAAGACCAAAGCCCTATTGGAATTGAAACCAGGGCAGGCAACCTGTATTACTAAAATGATGGAAGTATTGTCATCGGAAAGTCCCGCATCAACCCATTCTGCTCATCGAACACCTGTAGTTCATGCTGTCCCAGAACTTCCAGACGCTTCCAGTTGTCTCAAAGCTCCCAGTTCAACTCCTAATCTTGACAAAAAGCAGACGGACAATTTCAAAGATGCCATATTTTCCTCCTTGAAAAGCAAACACACGCGTCCAGACCAATGGCTTTATGTCTCATACGACTTTTTTGGGACGGAAAGCGGTGATCTTACTGTTCATGCTGGCTCCGTTCTTAGATGTTTGGATCCGCTTCCACCTCCAGAGCATTTAGACGATTTTACTATCCCTGAAAGATGGCTTCGCTGTGCTACTTGGTATGGACAAGTTGGCCAAGTTCCGAGCACATTTGTTCGCCGCATATTAGATCCGGAAGAACTAGACACATTGTTGCAATATCGACCACGAGCCCAGGCACTGTATGATTTTACACCGGAATCAAAAGATGACCTACCACTTCAGTGTGGTGATATTCTGTATCTGTATGAGTCAGTGGATCCCAACTGGTACCGTGGCGAATCTGCTTCAACCGGACAACAGGGAATATTCCCAGTTCCGTTTGTACGAGTAATCTGTCCACTCTGAGCCTCTTGTTATGAATTTTGAATTGCACAGTGTCTTCCGGTAGTCAATGCGCAGTGTTGTGTACACAGTCATACGAAAAATAATACCATTTGCTTGGAATACACAGTATACAATCATTCCGAATGATCACTGAGGAGTTTATAACAATACCACGTTTTTGAATTTGACATTACTTTCCCCCACTGTTCTAATACGTTCTATCGGGTCGCTTTATAAGCTGCTCCGATTTACACTTTCAACTGAATAGTTGGATGCTTAACAAGCCAGGCCCATGCCTTCCAAACTGTTGAGTCTAGTTCACGCTTTCGGTTAATGTATCAATTCGCACTGATGATCTAATATGAACAATACTCTGCCTTTTATCTGACTTCTATGTATAAACACAATATCTAGTTCCGTCCGTAGCCTGCAAGAGGAACAACGAATGCTCAGTTTGAGGCGACCTACACAGGTTTCCGTTGGTTGACACATTAACATCCCACCACACTCTCGTACCGATCCTAAAGGAGCCATATTTAAACAAATGAGTTAAACTCGTAGTCTGACGGTCATATAGGAATGGCTTGATACGTACAGCTGAGCAAAATGCCAGGAAATACCTGTTCCTAAATCAAACGATCCATATTGAGTAAATATTCAATAATTGTGCAGCTTACTCATGAGTAGCCGAAGAATAGATCGAAAGTCGGCCACTGGGGTTTACGATAAGATATAACAGTAAATATCCGCTACTGAATTTATCGACACCGACTTTAGAGCCGCATTTGGTAATCGTATCGACCATGTGAAGTTAGCTTTTGGGATCTTTTAGTATCTGTTTTTTTAGCTTTCGTCTTATTGCCTCGTAAATAAGAATGATTTGTCAGCTCACAGTTTCAAGTAGGATCACTTTATTTCCCCGGAACATTAAAAGAACTCATGCCCGACTAAAAGTTAAACGCTTATGTCTAGAATAGAATGAGCAAATAATCTTCTTGGGAGGGACATTTTTCAACTATGATACGTGCAAGGATCAGGCCTCGTCAAAATGATTCCATAATCGTTTTGCATACCCAATCAATGCCCTCAGTGCATCATCACGTTTTATTTGTTTTCTTTCGCTCTATGGGGTGAACACTGAGGCGCACTGTAAATTCTCTGTACTCGAAAATGTGCTACAAATAATAAAGTTACTTTCGTCTGCCGCGACAGTCCACATAATTCAGCGTTGGCAAATTGATACTTTCACGTGACAGATCAGATCAAATCTCGAGTTTTGGTCGAAACAGTAGCTCCAAATTTTCCGCGCTCCTGTACAACATCAAATTTTATTATCCCGATGATTTACGAACGAGACTGTCACAAACTAGTAAAACTTGCCTTTGCAAGAACGTTGGTTCTTCGTTTTGTCGAGAAATAATGAAGAAAATATACTAAAACTGCCTTCATTCACTTATAATCAAACTATATTATTATCCGTAGAGTACGAGTCAAATGTCGCGGTTCAAGTGCCTTGTGCCCTAGTTTAAGAGTAGTCCATCAACAATTAGTGATTTATACGTGAGAAATAAACTACACCATGTATTTTCCAAAAGAAGTGTAACTATAAGAAGAAAATGTCTTTGGACGGTTATATGAATATGGAATTCTGCATACCGTATGCAGCACATGCACTTGTGATATCGTAAACGGATTTATGGCAACTCTTGTAATAAAAGAAACTTGGTGTTCCCTTGGCAGATCATCCGATCGAATGAGAGTGCTAAACGTTGTAATTGGTTTCATTACCGCATAGTCGTAAAGTAGCGTTTCCCTGCTATATAATCACTCTGCTTACTGAGCGCACTTTGTCCTGACAATAATCCTGTTCCACTCACTGGGCTGGATTGTAAGTAATTCCGTGGTGCAGCCGTGGTTATCCAAGGGTCCATCAACGAAGGTCCCGCTATTGATCGATTCGGAACTTTCATACTCAAGTATTGTTTTAATCTGAGAAAAAGACATTGAAAGATTCTCGTCCACAATCTTGCATACCTTGACGGGAATACCATCGGAAAATTTCCTGCTTTTGAAGCCTCGTTTTAGCCCAGCTTCTCGATCTCCTCTGCAATGTCTCTGCTTGTTTTACTGTTTATTCTGAGATGTTGAGTCATTAGCTTCAAGTCACCACCATTTTCTGCACACTGTACAATGCGTTTGCTATGTTTATTATTGACATTTTTTCCTGTGCGCACAGCACTTTCTTTTGCTATGTTCAGATCGATTATTTCAATCTCTTCTCTCACTTTATCGACGGATGTCTTCGTTCTGATTTGTTTGGTTTACGAATGACCCAGCTCCCTATCCTCCCACTGCTATGTTAGGTTGAAACCGACCGGACGACCAAGAACCGCCAAAACCCAGTGGTCAGTTATCATGCCCTCGTGTGCCATTCGGTATGACGCAGACATCCCATCATCTGAAATGATCCCATTGTGAGGATCAAGCTCACTTAATCACGTCTACCTGTGAGTAGACAAAAACATGTGTATTTGCTTCCAGGACATCGTAAAGCAACATTACCATGCCATAGAAAATAAATGTTTCTGCAGCGTTTTCATTACCTTTGGCTTTGCGGGTTTCTTAGGCTCTAAGATGCTGCCACGTTGGCGCTGGCCCGAAAATCCTGTTCGCACCACTGTTTAGAATTCAGATCCACGCCCATAACATCTCTGATGCGTGAGTCGAAATAACTGACATTCCACTGTTTATATAAGGTAAGGGATAAACATCTCAAGAGATGCCGATGCACGGTTTTGAAATTATTGGCCTTTAAACTGTGGCGTTTGAATCATAAGCTACCGGGGATACTGTAGTAGTATCAAATGCCCTCAATAAGTACTCAAATCTAGTGTTACAAAACTTACGAATGTGAAATTGTTGAGAAGTCCTCTGGTAAGTTAACTTTCAACATACCCCATTCTCAGCTAAATAAGAAATGTGAAAAAACCCTATGCATTTATAAATACACGGATTTGAAATCAAACATGAGGCAAACGTTGCAGCAACCATTATGAAAATAGGAGAGTGGGAGTAGAACACAATAAAATAAACGGTCATTAGAAATAACATGCTGTGATTAATACTTCCTAGATTTGGGAAACTTTACCTTCAGCTTTATTGAAGCTGAACATCAACGGTTCGGACATTTCACTTTCATTGATCAACTGGAATACAGCAAGAACAGGAATGAGTGCAGAATTGATGTCGATCATCTTGTCCGCGTGCCTTCAGTCAGCTGTAAACTAATGGTGTTGTTGATGGAATCCCGTACAAAAATTTTCACAAACTGTTATCCTTCCACCGGCATGACG
>STRG.59744.8
CACTCGCAGTAACAGACCTCCCTAGTTTCTTTTCCATCCATACATCAGAAAAGAACAATCTGTCCACAATCAGGTAGCGTTGTCCGGGCCATAGTCTTGGCGGACACAGGTTTGGCCGAACTATCCGACAGGTGTACTTCTCAGCGAAAGGAGAAACAAGACGGGTAGAAATCTATGCGGACATCTCATTCATTCAACCCAGGTATGGCACTGTTTCCACGCGTTGTTCAGCCACCTAGCCGTTCGCTGGGGCCGTTTGCACGACAGATGTTCTGTTCTCCGGATGACTCGACTAGCAGTGCTCAAATGTCAGTCTTTCTAACTGAACACTCGCGTGATGAGTCAGAGTTCAGGACACGGTCCCACCCCACCCCACCTGGCCTAACATGGATGAAAGCACATCTACTATCATGTGGCCACCAGTGCTCGTACACAAGCTCACTATGGATGCATTACGAAAGGATTACGCCCTCAGTGACGAATAGAAGACGGACTACTTTTCGCACACTATTCGGTCAAGCGAACAAGCAGGGTCATCAGAGAGAGAGAGAGAGAGAGGGAGAGAAAGAAAGAAATAGAAAACACAGGTCATTCAACGGATCTGTTTCAAAGATTAGCTTCTCAAAAGGGATCACCACGATGATTTATTCTGAATTCGACCCCAGAGAACAAATTGCTCGTAGTGAAACAGGTCACACGACACCTCCAGATATTACGCTTGCATGGATTTATCTCTGAGGGTCTATATAGAAAACTGAAACCGATAGGCACCCAAAAGCCAAAACTGAGGGTGTCTCCGAAAATTCACAAGCCTGATGTTCCACTGAGACCTGTTTTATGTATGCAGAACTCAGCGTGCCACAAACTGGCACGCTGGCTGGTGGATATTCCATCTCCCATCCGAAAGCACATGACATCACACTGTCTGAAGGACTCATTTGAACTATCAGATATCCTGGAGCAAATACCCGTGAGTTCCCAAAAAATGTTTTCCGTTGATGTTGATTCACGTTTCACCAGTGTACTCTTAAGAGAAAAGGTAGAGTATTTGCGCAACATGGTGCAACACTCAAACCCACGTTACCGATTCCTGTTACATACATCCTGGACTTCATCCTCTTATGTACAGAAAACATACATTTTGATTTTGAAGGACAGTCTTACAGACAGATTGATGGTGTGGCGATGGGTAGCCCTCTTGGACCCACATTAGCAGATATCTTTTTGGGAATGATTGAGAAAAATGTACATCAGAATATCATCCAGTTTACCCTGTACAAGCGTTATGTCGATGATATTTTGATTTTTACTACGGAAGAACGATTTACGAAGTTCTTCAACCTAATATACACCACACATCCCAACCTATCAGTCACGTGTGAAACAGAGAGTGGTAGCAGTCTTGCTTTTTTGGATATCATGATAACAAAACATGCAGATGGGACAATTCAGAAGACTATCCGTCGTAAAGCAACATGGAGTGGACAATACATTCAGCTTTCCAGTTTCGCTTTAGTTGCCTACAAAAGGGGCTTGGTCAAAACCCTGTTCCACAGAGCGCGTAAAATCAGCAGTGTAGACCAATTGAAAAAGCAGGAAGAGTTCTTAACCCAAACTCTGTGCCAATGGATACTCTGATAAGTTCATTGAGATACACAAAAGAGAAAGGCCTCAGACCGTACAAGTCGACACGGTCGAGAAAAAACGAGTTACTCTAGTGTTACCATTTAAAGGGGATTATCTGTTCAATCAGATTAGCCAAAATGTAAAGTGTGCACTAAAGCGCACCTACTTGGCAGCTGAATTTGCAGATTTCGCAAACCACCAAACGACCAAACCTCCAAGCACATTCAGACAGTGTCACGAACCTGAATGCCTCTCGCGTCATTTATCAGTTCATCTGCAGCTGCGGTGACATCTACATAAGCAGAACGGATTAGTGCCTCAGCCAGAAAATGGGGGAGCATGTGCCAAAGTGGTTAGTGCAGTAAATGAGTCAATCTCCGCCCGGACAACAGACGACGACTAGAAACCCGGCTCCATCGATCGCGAAACACCTTGTGACCTTCCGTCATCGGATTGATCCGGGTCAAGAGTTCCGATTGATTACGTGGAATCGGATCCCAAAGCTTCTAGCTTTTTGTGAGGCTGTGTTGGTAAGTAGACTTAGGCCTCCGCTGCGTGCACAGAAACTTTTGGCCCACAATGTGTGCCTGCCGTGGCGGTAACCAATCAGGCTTACCGAATCGTTTCCTAATTTCGCTTGACACTATCTATTCCATCGTTTTGCTCTGCGCCCCATTCGAACACGAATTCGCGTGTTTTACGTACACGATTGAGAAGATTAAAAGAAATGCTTGCATCTCGCAATTTATTTCTTCTATCTGTTTTGATGTACTTGAACTGTGTGTGTAGTGAATCAGTTCTGTTACTGGCAACCGAATGTTTTGTGCTTTTTTATACTCTTTTACGCTTTTCAGTTGACGACGTTTATTCAAGATGCATTAGAAGAAACTACCAGCTCAAATGATTCCTAATCCAAGC
>STRG.13029.1
AAGGGACAGAAACCAAGAACTAATTGTTACGTAAGGGATAAGTAGAAAGGGTTCTTACCTACGGTGCTGAGCTACATGATCTATTCTTCAAGATATTTTGAAAGAATGGAAGGTTATTGCTTATGCGGCGTAGCCATTAGGGATCGATTTTCAGCTGTTCATAACGTTCCATGTAATTAGAGGGCAAAGAGAAACCTATGAGCTGTTTCGTGAATGCCCGTTGTACGTTTTCAAACGCTATACGGTCCCTTTGTCGCATTTTGGAACAAATGATTAAGCCGTATTCCAGAAGAGGTCTAACATGGGACTTAAAAATGTTTAGTTCACTTTCTGGAAAAATAAATGTTTGATGTATTAGCCCGATCGTACGGCGTGCTTTAGCCACCTGGATGGCTGCGCGTTCCGAAAAGTCAAACGTACATGAATAGTGTAGACACACGTCACGTACCTGAGGGTTATTTGGTATGAATTCGCCGTTTATACTCAACCTTCCAGTGGGGACGTGACATTTATGCGTAGCAATATTACTTTTTCGGCAGAGAAACTCATTTTCCAATCATCACTCCAAGAGCAGAGGGCGAGCAGTTCCCTTGTTATTTCATCTACGGTAGAGCCTAACGCCGCGGGCTCAAAAGTGTACACGATTTTGATATCATTTGCGAACGGGAAAGGACCCCCCGTTGGAAAGTGGTAAATATGTCGTTAACGTACGTAAGAACAGTAGTGGGCCGAGTACACTACCTTGTACCACACCACTAGTTACGGGACGGGGTTCGGACAAATTTCCGCCTATACTTACAACCTGGTCCCGGGCTGATAAATAGGATGCAAACCAAGCGAGCATCGGGTCCACGATTCCATATGTTTTGATCTTCTGTAGTAACCGGACGTGGGATACTCGGTCGAGCGCCTTGGTCATGTCCAAAAAGATCACGATTGCCGATTTATTAGTATTGACAGCCTCTGTGACT
>STRG.21797.5
GTCTGATCAAAGTTAAAAGTTAATTTGCCATTCACCAGGAATCACAAAAGCTATGTGTATTACAGGACTGGTTATCTCGTTTGCGGCGCTAATCTACGCGACAGCGGCCCAGATGGCACCAGAATGTGGAACCGGCCAAATAGACCCCACAACAAACAGGACAGAATATCTAGCTTTCACTGGTGAAGAGGGAAGATCGTGCACTTGGTTTGTTAATGCTGCTCGAGGAGAGACGGTAACAGTGGAAATTAAGAAACCGGTGCCCAGTCTAGGACCAATCTGTGGCTTAACACTTTTTGACCCAAACGACAAATTCTTGGACTGCAGTCATCAACAGCCTTACGTTTCATCTAGTAATCAATTTGCCATTCAATACAATATAACAACATTCAATCTTACATACTATATTATGCTCACACCAAAAACGACCGACCAAGGAACAACGCTGACGACAGCTACCGCAAACCCCGATACACCAGGTTCATCTAATGGAACAACGGCAGTGACAACTACTGGTACAACAAAAATCGGAAATTCCGAAGCATCAAAGCCAACTGAGGGAACGAAAATGACAACAACTGCACAAACACCATCTAATAATAGAACAACGGCGACAGCTGCGGCGCCTATGAACTCACTGTCGTTCGTGACGGTTCTTTCATTGATCGGTTTGGTGAAATGTTTAGTTGAGCATCGTTCTGGATTATATTGACAGAAATGTCCGTTAACAACGTTTTGACGGACTTCTCATTCACAGGTACTCGAAATTTTGAGGATACTACTCAATGCACAATTTGGCATGGTATTCAAATCATACTTTTTCAAAACTGTTTATCCAAAGTCAATTTTCAGCATAATGTTGTTAATTTAACCCGAAAGTCACGAGTGCTTCCGAATAAATACAATTCCTTAATAGTCCACAA
>STRG.74652.1
CAAACTGAACGGAACTGACATTACGGGCGCGTTTTGGACAGTACCCCTGGACTCGCGTCTGTTCGCTGTCCGTGATGGCCATCGAAATAGAATCGGCTGACGTTGTAAGATTGATAGAACAATACCTGAAGGAGAGTAACCTCACGAGAACGTTACAAACGTTACAGGAGGAAACCGGTATTTCACTCAACACTGTTGACTCTGTTGAGGGCTTTATGAGCGAAATAACTAGTGGCCATTGGGATACTGTTCTTCAAGTGGTTCAAAATCTGAAGTTGCCTGATCACAAGTTGATGGATCTATACGAACAGATCGTGATAGAACTTGTTGAATTAAGAGAGCTGGGCGCAGCAAGAACACTTCTTCGTCAAACAGACCCAATGATTGCACTGAAACATAACTATCCGGATCGCCACGCACATCTGGAAAATCTGCTTGCCAGGTCCTATTTCGACCCAAGAGAGGCCTACTTAGATGGTCAGTCCAAAGAGAAACGTCGACAAGCAATAGCCACAGCCCTTTCCGGTGAAGTGAGTGTGGTAGCTCCGTCAAGGTTACTCGCGTTACTTGGTCAAGCCCTCAAGTGGCAACAACATCAAGGTCTCCTGCCGCCAGGCACCGCTATTGACGTGTTCCGCGGTAAAGCTGCTGTACGAGAACAAGAAGATGAAAAACCGCCGGCCCAGTTGTCAACTACCATCCGGGTCGGACAAAAATGTCACGTCGAATGTGCAAGATTTAGCCCTGATGGCCAATTTCTAGTAACCGGTTCAGTTGATGGCTTTATCGAAGTTTGGAATTTTACGACTGGCAAACTACGCAAAGATTTGAAATATCAAGCTCAGGACACTTTCATGATGATGGAAGACAGTGTATTGTGTCTCACCTTCTCTCGGGACTCGGAAATGTTAGCCTCCGGATCCGGAGACGGAAAAGTCAAAGTTTGGCGTATCCAGTCTGGTCAGTGTTTGCGTCGATTTGAGAAAGCACACAGTAAAGGGGTCACAGCAGTTCAATTCTCCAAAGACTCGACACACTTGCTCAGTGCCAGTTTCGATCACAGTATTCGAATTCACGGTTTAAAATCAGGTAAATTGATCAAGGAATTTCTGGGACACACGGCTGTTGTCAATTCGGTCGGTTTTACTCCAGACGGGCATTATATCATCAGTGGCAGCTCGGATGGGTCGGTACGTGTTTGGTCCGTACGGTCAGGCGAATGTACGAACACGTTCAAGGCCATTTCAGGTTTAGTCGGTCGTGAAGTGGCTATTCACTCAGTGATTCCCGTGCCGAGAAATGCAGACCAGTTTGTGGTCGCTAGCCGATCAAATATCGTGGCCATTATGAATATGCAAGGCCAGGTCGTTCGAAGTTTTTCCAATGGGAAACGCGAAGGTGGTGACTTCATTGATTGTTGCGTAAGCAGTCGCGGTGAGTGGATTTATTGCGTGGCCGAGGATCGTCTGTTGTACTGTTTCAACGTAGTCGCTGGTGGGAAGTTGGAACGAACGATGCCTGTGCACGAAAAAGAAGTAATCGGTTGTGCCCATCATCCACATCAGAATTTGATTGCCACATACTCCGAAGATGGTCTGCTCCGAATATGGAAACCGTAATCCGATCTGTTTGCCTCTTCAGCCACTCAGCTGTCTTTTTATTTCCGAAATACGCTCGTGTCCCTTTTCCTGCTCCTCGGCCTGTCCGATTTTCCTTCTGTATATGTTTTGTATCAGTCGATTTGAACAGTTGCGTTTGTTTCTACCCAACGCGTTGCTTTTTTCACTTGTGAAATATGCGCAGACGTCATTTTCAGTACTGAAAGTCAGTCTTTTCCATTCAGATACCAATGGAAGTGTGTCTTCAGGAGGCACCAATGCATGCACAGTCCGTCCAAAACATTAGGGATCTCAGTTCGGTCGAAATCTTGACATAAAATAAAATTCCAGTTTATACTTCTGATGCTGCTTTCTCTCTCGCTGAACAATAGTGTCTATTGTATATTTTTGGCTACTGAGAGTAGTATTATTTGTATAAACTGGAATTCGACCGTATATCAGATTTTTAGCCGATTTTTTTGGACAAACTGTACATGTACCGTTCACCTTAAAGATGGCGCACGACCAACATTAGACGCACTGAGTACGTGAATTTCATACCACAAATAGGAAAAACCGGAACACGTGTGACATCTCAACGACATCCTACTCTCATTGAAAGGACGGGTGTGGAATGCTACTGTTCATAGTTTTTTACTCCACATTTGCGAGACATGGTGCCGCGCACTGTAGTCGCTCTATGGTATTCCGTATTCGACAACCCAGGATTCCGAAACCCTGCTATCCTTTGAGGGGAACATCAAGCGATCAACTGCAAAGTTCGTCATTGCATGTCAGATGACAATAGCCGTCCGATTACCGAAGTTATCACTCTCTGACTCGGACGTGCTTTGCGTATGTCTCCCTATAGTTTAATTTTCCATGCTTTATTTGCTTCCCCTTGAGAATGCCGAAAGAAGTGTTGCCGCCATGAATCGGCGTAAAGGTTGCGACTTTTGTCGATGGGTCCTGTTCACTTGGTTACCATTACCTTGAGACATTGTAGCGGGGAATGCAGGGGCAAGAGAACGACGTGAACATCAAATCGAACGGACCAACCAACCGAGAGCCACAGAGAAAAAAACAGACGGCAAATATGTCGGAAGCTTCCCGAAGCAGACAAAAGGAGACATACGGACTACCAGGTGGGAAGCAGCGGGATCTCGGGCAACCGGCGAGATAACTCAGGTGAGGGGCTGCCGATCAAGCCGTCAACTGAGACAATCGAGCCAGCCGAATAGAAATGATGCTCAAGAGAAGCAAGCTATCGGCCACGAGCAACTGGCCAGAACGCAGCCGAAGCACTCAAACAGCCGCAAGAGTAATGTTGGTGCGGCGCAGTCTGGAAAAGAGACTATATAAACGATTGTATAGGTTTGATGAACTTGACTAGTTTGGCCGTTGAAATAGAAGTGTCTTACCCCGTCTTGTCGTCCTTGCTAGAATATGACTGGGTGGTGTGTGCCATGCTTAGGAAACTCCCGTCAGTATTGGTGAGTATCTTGATACATAGACGAGGATTGCAAGAATCGTGCACTGGAAAAATCGTTGCGGAGCCACTATTTCGCTGCCGATTTCGGTCAGTAGCAATCAGAAGCCCCACAATCAGTAATCTTTTCCATTGGTTTGTATTTTCATTTACTTTTATATCGCCTAACTGACCGTTTGTTCCCCACTTCATTCCCCCTTATTCAATACCATTATCATGTCTGGAAACATAAGTCAGTAACGCGAGGTTGCGTGATGTTTTCCTCAACATTTCGGTGCATCTTCACTGGGACGTACTGCAGCCATGACAATTGTTTTTTAAATGATAAATCAAACGTTA
>STRG.73585.1
GGTCGAGCGTACGCTGCAGTCTTTGGGCCCGTGCTCTCGATGGTTCAGAAACATGGCCACCGCGAGTGGAGGATATACAAGCATTGTCGGTATTTGAGTACCGATGTCTTCGTATCACTACTCTAATTTGGTGGAAGCACCGTACAAGTAACAATGAGGTTCAGCGGAGAATCTTAGGTTCATGAACCAAATCATTAGATGGAACACTGAAAGCCACCTGTGAGGTTGATTAGACCTTACTTCGCGGTTCCCTTAGTAAACGCGTGCTTCGGTCCTTTGTACTGCGTGGACCACCTGCACGTTACTCTAATGTGCGGCACTGTACGAATATGTTTACCAGAACAGTATTCTCCACGACCCGTGAGAACGAGAAGGCGATTGGGAGAGATAGTGGTTAGCGTGTATTTGGGAGCGTGCGTGAGAGTGTGCGCAAGAGCAACGGTCAAATGGCCACCGCGCTTGGCAGTCAGCGTTCAGTTAAACAATAAACGTGGTAAAAGTACGAATGAAGATGGCAACCTGCTACACACCAAGCTGAGATAGTTGGAACATGTATTGTGCATGTCCCCAGACAGGATTCCGCAGCGCACTGTGTTCGCTGAGGCGGGTAGCGGCTGGAAAATAAATAATGGTGGCTGGTCCGTGATATTGACGAAAATTATGAAAAACCCAACCTGTGGACTTGGTCTTGTAGGGCGTGTCAGACTTCCTGAGGTAAGTGCTCATCCTGAGGATAATTAAACTGAGGCGGAAGTCGGCCAGTGTGGCAGATTACTTTCTTCTAGAGCAATTTCTTTTCCGATGGACGCAGCAATGTTTGATGGAATAGTGCTCGTGTCAGGTGGCAAAATAATACCACGTTCACTGGCCATTTCACTTGTTCGCGATTCGAATACTTAAAAACTGGAACAACTGGTTAATTGGAAGTCCCGAAAATAGAATCTAAGTGAATTCAAATTGGGGTACATCTTAAGCATTTCACAGAACTGAACCGAATCACCAACGACGTTATGCTGCGTATCGAAAACCAAGCAGTACGAGAACGAAACGGCAGGTGAACAGTGTATCGAGTGCAGCGGATTATATATGGCCACTAGCCTAATCAACAGTCGGCAACGGCTAAGCCAACGAACGGAGAGCTGAATACCGAGACTTAACCAGGGAGAACGATATACGTCTACAGGTTTCACCTCGATTACGTGCACTTTGGGGGCGTTTTTTCACATCATAATGCAAAAGTCTTGTCCGTTATTTACTGACCTGCATTACGTCCACCCAGGTCGGAACTTACTCCACTCCCGTATTAATCGATCTAGGCTGGTCACTACGCTGATGTTCATGTCACGGAGGGGCCACCCCCACCCCAGTCTCCACTGAGTGCAGTCACCATGGTATGGCAATCGGTAGGGAGGGAAGAGGCTGCCAAGGCTACACGAGGATTCCGGCCACACACGTCGCCTGTTCCGAACGGGATCCATCCGCTAGTCCTTGGAGAACTGGCTGAAAGAAGATTGAAAGACAAAAGTACGACATTTAGTGACAAAAACTTGATGAGGATGACTAGTTGCCTGGATACGTGATGGTCGGGGAAAGTTTGGGGAAGAGGAACTGCAGAAGCGAGCTCAGAAGAACAAAATCCAAAATAATATCGGTAAAAGAGAGACAACGAAGCAACAGCTCTACAATGGGATAGTGAATGCAGATTGGAGGTTAAAGAAGGGTCGTCGATCAGCCGAATGGCATTGCGTTGAACCCGATTAAGAAGAGAAAGAAAGGTAGACGAAGCTCCACCCCACACATGACTGCAATATTCAAATGCGGGGCGGATTTGAGCTTTTCACCGCAGAAAATGAGCTGGTGTGTAAAAGCGTCTGGCGCGAAAAAGAAAACCAACTTTGAGCACAGCACGAGAGGCGAGCTTAGATATGAAAGCGGACCAACATAGAGAAGAAGTTACAGATACTCCAAGAAGAGAGATAGGATCTGTCTGAGGCAGCACAGTTGAATCAGATGATATATGACTTACTTTACTTTTACACGACTATCTCCTGCGAGAGGATAAGTCGGCACCATGGATATCGCGAAGGTTTCGTGAATAACCATAGAGAGCCGCGGGAGTAGGGTACGAAGCGGTGTCCCCAGCACCGTTCGGCTTTTTTGTTCGAGGTTGCACCTCTAGCCCTTGCACACCCAAGTGCAGACTGCAAGGCAGCAGGGTGTTCCCAGAGGAGCCGGTGACCTGCTGTACGGTTCGTTCGCCTCCTCTGGAATGCCGGATCAGGCAGTTGAATAGGTCTCCTTTGTGGCCGTTGGATCAGTAGATCTCGTCGGCCCATTCAGAAGGATCTGTCTTCACATGCCAAACACCGTCTCGCCGAAGTTTTTTAGACCTTGGTAACCCTCAACCTGGTTTAGCCCGCCTGTCGAGCGGTTTGCCGGGGTGTGGCCGCTGATGCATGCTTCAGCTTCGTGGAGCCACAGGTGAGAGTTGGGTGAATGATGGAGACCAAAGAGATGGAGGATGCCCCAAGGGACACGACAGTCAACCAACTCAGAAGTGCTACTCCTCTCAGACACCCCATACACCCCG
>STRG.29452.3
TATGTGAATACGTTACTCCTGAACTAAACATACTGACCCTTACTCACCACATTTTTTGCGTTTGATGTAGTGCTCCTAACAGGTTACGTGGACCAATGTTTCACGGCGCGCAGGGAAAATCTGGTTCCCACGTATGGTAAAGTGGAGATAAACTTTCTGAGTCGACCAACCAGTTTTTGGAAGCAATTTGACAAATGTCAGCTGCGAAACAAAACAAAAAGAGTGCACGAGGAGCAAACGTAAAACTGGAGCTATCGAAGGATCAGAAACAGGATATACTTGAAGCATTCAGTTTGCTTGATGCCGAAGGATCGGGTTTGATCCGTGGACGAGACCTGAAGGTGGCTCTACGAGCGCTTGGATTTGAGCCAACCAGTTCAGAACTTCGTCATTTAATTTTAGAGTATGATAAAGATAACAAAGGACTGGATTTCAAAAATTTCCTCGATATTATGACGAAAAAAATGACTGACAAGGATAGCAGAGAGGATCATGTTCGAGCATTTCAAATGTTCGATGAAGAAGAGAAAGGGTACATCAACTTTTCCAATCTGAAGAATGTGGCGAAAGTGCTCGGAGAAGATACTGGCGATGAAGAAATTCAGGAAATGATCGACGAGGGTGACAAAAGCGGAAACGGAAAAGTTAGTGAGCAAGAATTTCTAAGACTCATGAGAAAAACAGCACTATTGTGAGCAAGTGAATGTACGGAATATTTGGGCTTAATCTCGTGAACAACTGAACTGGTGAAATCCCTGTGAGCTGAGATCTGCAGTGAAAGCTTTTGTAATTTGAAAAATCAAGTATTATAATTACAATCATCCCGTCAAGTTTTTGAAGTACAAATACACGGATATCTTTTTGATGAAAGAACAA
>STRG.68235.1
CCCGGCTCGGTTGAACACTGGAACGATCAAGACAACTGCGAGTGCTGGATGTGCTCACCTTGCTGAGTCAAATCATTCAATAGAGGTAATAAACGCCTTTAGCAGCGTTGACAAGTCTGGGCAAACAATGAAGAATTGTCAAGTGTCCCATCTTAGTCACAGCCGAAGCCGTGAGTATTGAACTCTACAATCCTCCCCTGTGAGCTCAGAAACAATCTGTGTAAACACTTAAACTTCCTTGGCTCACTTTTTGTTCCCGAACACGTGTGCAAACACTCGTACACTCTTCATTGTGATCAGTTCCACACACACACACACACACACACACACACACACACACACACACACACACACACACACACACACACACACACACACACACACACACACACACACACACACACACACACACACACACACACACACACANNN
>STRG.18223.3
GTTCACTGTCTTGTGCTCTGTCTATCAGCAGTCTATATTCATTGTCGTGTATGAGTAGTCGCTATCATGAAGCGCAGCAGCCGGTCTCCTACGGAGGACTCACTAATAGGAACAATTCTAGTGGAGAATATTCCTAGAAGATCTGTATCAAATGGAGAAATTATGACTTGGTTAAAGAAATACGGAGATATTTCAGAGATTTCCATCTACAAAGATTGCTATGTCGTACAGTTTGAATCAGACCTAGAAGCTGCCGGTGCCGTGCAGTGTGAAAATGGTGCGCAATTTTTCGGCTCAATAGTCTCCGTCAAGCACGCTGAGCCAGGTATTATGAGTGCTCTACGCCGTTCTGGACCTCCACTCAATCGTTTCAGTACTAATTCACGTCGTTCCGTCCAGTCATCGAATACCCGGGACCGCAATCGTGATAGAGAACGGGATCGGGATAGAGACCGTGATTCGGATCGTGACCGTGACCGTCAGCGAAGTCGACCGCGCGAGCGAGATCGTGGTCGTCATCACGACGACAGTCCACCTGACCGGCGGCGACGCTACGATGACCGCTCACCCCGTCGACGATCTCGGAGTCCCGCATCTTCACGTGGCGATCGACGGCATGTGCATCCGCTGAATTGGCTTTCTGAGATGGCCGGCACAGACTCTAGTTCTGCGAAACCTGCAACTGTCACATCACCGAGTCGAACGCCACGAGGTCCTTCACCTCCACCACCACCACCACCGTACACAGTGGCTATCGTGGCCGTACAGCACGATCTCGTTCCATACGCTGAAACTATCGAGAAGCGTGTGTCCTTGGGGATTCGTGGACCCACACAACTGAGAACTCACATCGTGGTTTTGTTGTCTGTAGAACACTTGACTCCATGTCTGGCGGACCTCACCCGTGATCGTGTGCCTTTTGCCATCATTTGCACTACGACTAATTGGTCGCACGGATCGTGTACTCTACGAATCCTGTACGTACCCAAACAACAAGAACATCGTAACATGCCTTTGGATGACGCAATGACTCTGTTGCAAAAAGAGTATGATACGTATCTGGCTGTGGACAAGGCACCTCCCGCAAGTTCGGCTGTCTCCGTCGCCGTTCCGGACGGGAATGTGGAAGAAGATCACACCTTTCTTGCCCCTTCACGTAACATGGTCACCTTGCTACGTATGCTAGCTGATTCTCGAATACTAAGCATAGGGGAGTTGGACGAGATCGCCGCCTTTGTTCAAGAACGCAAGCGACGCCTGGAGGGTCGTCGTTCCGCTGATTCAAGAAATGGAACAACCAGTGATCTGAAGTCTCGCATTCTCAGTATGCTCTATCCACCAGCCTCAGCCAACAACTCTGCAGCTCAATTAAACGCGGCTGGTGGATCAACCACCAACACCACCACGCTTCAGACCGGTCCCGTGTCAAACACGTCACTGAATGCGAATAATCTCCAGACCATAAGCCGTTTAGCTGGTGCACTACCCAACCCGGCTATTCAGCAAGCATTAGATACTCTGATGATGATTCCCGCCAGTCAGTTTCCCCAACCTGTTCCACGTCCCACATCCTCGTCAAACGCGGTGCCCACTGCGGGCGCATTATCGCAACAACAACAATCCCAGTCATCATACGGAAAGGGAACAAATCTAAATATGCCGCAAGAACGTGGTTCTGGAGTGGTCCTGGCAGGGGGTCGAATGCCTTACGGGTCTAGTCCGGGCCCGATCAAATCAGGTCGAGGAGAAATGAATTCGTTCCACCGGACTGAAGAGATGCATTATATAGGTGGTTCCCAAAAACCGGGGGATTATCCAAATGCAGGAAATGCACCATCAGTTACATTTCCAGCATACAAACAACCACTGTCTCATCAGCAACAGCAACAGTCAACGTTTTATGGTAATGACTCTTCTCTAAAAAGCTCGCAGGATTCTCGTGGACCAGCTGGGGGTTTAAATCGACGGGAATCAGACGAACAGTATCAAGGTATGCGCACTTCGGGATCAAATCTCTTGCACATCAAGGATGAGACACACAGTGGTTCACAGGGTCATGTGACCGAAGAGGCTACACCTCTCTCAGCACCATCCTGGCAACGACGCAAAAGAGGAAAACGAGGCGGGGTCGGGAAGTCTGGTGCGGAAGCCAACTCGCGTGGCACCACCACAAATTTGAGCAATACCGGTAATCGGAATCCGACCGATTTGATGGCTACTTCCGTCGCGCCGGTTGGTCATGTTGCTGAGACGTATCAGTACACTTGGGGCTCAAGTTACGAGCACGCAGGTGCTCGTATCCCTGCATCCCATGGTGCGAGTCAATATTCACTCGCAGCTGGACTCCACGGGGTGACCGATCCTTACTCCAACCAACCCTACGGTTATACCTATCCACAACCATATTATTAGTAACCGACCACTGTTCTGGGTTGAACCATGAATCTGAGCTTCACAATCTTCTGGATTCGCGTTCCCATTTTTTATCAATTGGCTTGTGTACTCGGTGTGTTTGTAGATGTAGACAAACGTGTTTCATTTATACCGGGAGGGATTTGCGTTGGATCAAACAAAGAAGTTAATTTCTGATAAAACAAACCAGCACCTACAACTGATTCCCCACGATGTTTCATTCTTCTGCCTTTCTATCACTTATGTGTCATATGCGTTCGGCCGGTGTTCGTTTCTTCCTGCGGTTTCCGACGATCCATTCCGAGAATAGATCTTTTCCCCGGTTGAGGCGTATAAGCTTGATGCTTTATCGCTTTGTTTTGTTTGCTGGTGATCTGACTCTATTCCGTCCCGTCTTTACTCGTTTGTCATCCTGGTCGTTCTCGTTGATGCCCACCTTCACACTCACGAAATCGCAGTCAACCTTCGATTTTTCCTATTCAGTGGGACGAGGGAATTTCTGACCCACACAACACACTGGTTTCGAAAGTGTCGCGCAGATAAGCTCACGTTTCAAGCTCTGATGCTTGTTCGCGTGGATGAACTATTGCGTTGGGCTTTGTTAAACGTTGTTACCGGTTATCCTGCACCGAGTTCTCATTTTTCTCTCTGTCCTGGTTGAAAAATAGACCTAAAAATTGTTCTCAGTTTCTGGTACAACTATTGTCATTTCACCCATAGGCCTGAGATTGAAATTGTTTGCTTCCGTGACAAGTAATCTGTACTTGTGGATGATGTTTTTATCGTGTCGTCTGAACTATCGTTGGAAGTTTAAAAATAATTATTGTATCTAAGACTTTCTGTAAAAATGCGAAAATTTCTT
>STRG.14478.1
ATATAGAATACACCTCGCATCTATAAACCGACTTGCGTCTTCTCTATTCGTCCGATAGAGGGGATATCGTTGGTATTTCGCTGCTAGACCCAATAGGAGACACGTTCGCCAGCCGCTCTCGAACGTCTTCTATATTGGTGAGCCCGAAACTTCCAGACCTTCCTGAATTATTCGCCCGCCCGGTGATTCTGTGATTTTTCGCTGTTTCGCGTCCTCTTTTTGTTGCAAGATATATATTTTTTACGATGTATTATCACAAAGTAAACATGTCAGAGGATAGGAGGCAGCTCGACACAGATCTCACTTTGTCTGCGGTTGCTTTTAAACCCGTGGCTTTTATCCCACGTGATCCTGAGGTTTGGTTTGCAACCTTAGAGCTGCAACTTGAGGCACGTAGGATTATCGGCCAATGCCAACGATTTTCCTATGCCTTAGAGGCAATCCCGGGCGATGTTATCGCCTCAGTGAGGGATTTAGTAATAAATCCTTCTAAAGAGCAGCCGTACGATCGGCTAAAGGAGGCCATACTGCAGCACTTCCTTCCTTCTCGGGAGGAACGGTTACGTCAGCTACTGGCACGGCACCCCATAAGGGATACGAAACCCAGCCGCCACCTAGCTCACCTCCGGTCCTTGGCAGGTCCCGCCGATAAGGATTCGGAGATGGTTATGGAACTGTGGTTGGACTCTGTAATCTTCCATGTCCAGACCACCGTAACTGCTCTCCTCGAGGACTCGTCCTTGGAACGAGCAGCCGCCGTGGCTGACAAGATTGTCGCACGTGTCGGCAGTGAGGCTAATCCCCTCATTGCCACGACATCCCACAGTCCTCGGGGTGTCGACCTGGATGAATCGCCGGAGATGCCTCGGCACTCTCGATCCATCCGGCGTCGCCTGTCCTTTAAGGAGAGAGTTAAAATACCGACCCTTC
>STRG.4759.1
CATAACTGGTGTGCATACCATCGAAGGAATTCTGGACGCTCGATTGGCCGTGGCCATTACCTGTCCTGTGCAAACTGAACTGAACTGAACTGAACTGAATCTGAACTGAACTGAACTAGATACAAACTGGACGGCAACCGACTGGCCTGGCGTGACCTTGGCCGCCTTCGGGCTGTCGCGCAGCCTCTGGTTGTGGTCGTTGGGTGTTTTGTATTTTTATTGTTCCAGATCGAAAGCGTGCGACCCTTCGGAAGATCTTCGGTCCAGCACACTTAAGTCGTGAACTACCATTGATCATCAATGGATGTGGAAATAAACCAATTGCTGAATGATTCAGTTTGTTACACATGGCAGCAAAAACTGAAAAGGATTTTACATTGGGGTCCGCTAATTGCGCTGGCGACAATATTCTACATTGCATACATCAGTTTAAAGAGCTCCATGTGGATCTACCCAATGTCAGCGTCACCTTTGGGGTGTACGCAGTTTGTGCTGGTTACAATTCTTTTATATATGATACTAAATTCTTACTTTTGTGCATTGTTCATTGGACCGGGTTTTGTACCGATTGGATGGAGACCCTCCGATAAGAAAGCGGAAAGTAAATTACAATTCTGTTACTTATGCAACGGATACAAACCTCCCCGGGCTCATCACTGTCGCACATGTAAACGGTGTGTGATGAAAATGGACCATCATTGTCCCTGGCTAAATACATGTTGTGGTCATTTAAACCACGGCTATTTTGTCCTGTTCGTCCTTTGGGTTCCTGCGGGATGCATGGCTTGCGTCGTTATACTGGCGATGACTGTCTATCGTGACTGGTTGCTGCTTCCCTTGGCTCTTTTTCATCATTCTTTTGGGTATTTCACTTCCACTCTGATCGATTTGTTCATGGTCATGTTCGCCCTGGGATTGGCAGTCGGTGTGACTATTGCGGTCGGTGTGCTGGCTATCTATCAGTTACTGGCAATAGGAAAAAATCAGACCGGTATAGAAACGTGGATTGTGGCTAAGGCTAACCACTGGCGCGCTGATACGGGCACTGAGCCGTTTATCTATCCGTACGATTTAGGCCGGACAGCTAATCTGTTTCAGGTTTTAACATGGTCTGGACGTGCAATCGGTGACGGTATTCACTGGCCCCTACGTGAAGGTTCCGGTGAATACGATCTAACTGTAGAACAGATTCGACAGAAACATTTCAAGCAACAAACACGGCGTGAGTTTCGGATTGTGCGTTCCTATGCTGGCCAGTGTTACCCGTGTTTCAGTTTCGGTTTTCGTACCGCAATCGACACCCCGTATCCGGATGAAACACGTATCGCAGTCCGCGTGGGTGATCTGGTCCATGTCACGAGAAAATCAAAGCATTGGTTGTATGGTCAAATAGAGTTGGTCAAGACGACGTCGCCACAAAACGGCACGACCTCAGGTAGTTATATCAGTCCCCGTGGATGGTTCCCCCGTCTCTGTGCCACAGAAGTGACTGGTGACAAGCGCATACAACGGCTCAAGCAGGACTGACTTGAACCTTTCAAATCCGCATTTCGACCCCACGAAGAAAACGAACACTTGCAGCGCAGAGCAAACTACTCTCTTTCGTCTCCCCTAATCTGCTACTGCTGGATACAGTCATTGGCTTATGCCATTAGTGATCAATCCTTGTATGGTTTTTGCTTTATCCGTCCACTCACTCGCCTGTAACTACCGGATTGGGTTCTTTCTTACGCGTCCCATTCTCTTATACCTGATTTTGAGGCACATGTCACATTCAGTCTTCCCACTTGTGAAGAAATTGTATTGGTCCACTGAAATGACCGTATTGGTTTTTGTTTTGGTGACACTTGTATTGTACTAACATTTTAATACCGCTTTTCTCCTTCAATACCTTCGTACTACTCCTTACGCCTCAACAGTCTCTAGTCTGTTGATACCAAGGCTGCTCTCTCTTTGGAAGCTGATGTAGTGTAAAGACGGCCCTCCTAATATGCGTTGATAAGGACTGCCGAACTTGAAGACACGATTTAGTTCATGAAATGTTGATGGTTGTATTTTTGTGCTCCAGCTTCTTATAAAATCACCATCCCAATTCCATCTTTTCATTTTTATATACTTCGTGTGTCGCCTGGTGAT
>STRG.16157.1
GAGACTAGGCTTTTGCTAGAGTGACAGCCCAAGTATTCCAGGTAGATGAGAGGGGCTTTATTGTAGAAAAATAATAGCATTCTAAATAATCCAAGAAACGTACACGATAAAAACTCCCCAATGAAGTGATTGAGGTGCATGGATCGATTGAAAATGCACATCAATCTAAACATACATTACTGGGAAACACAATGACCATCGAGCATCAACATGCGACACGTGGGGAACAATTTGCGGAATCTGGAACCACAATGTGAAAACATGAACAGTCGAGGAACAATCAAAGCGCATCTACTCCACTCGAAATCCCGATTACCGATTCTGGTATGTTTCAGTCGGACAACCACGTGATATTATGTAGGCCGTGTGAATAACTCAGCACACACACACACACACTCACACACACATTCACATCTACGCTCACACATGACAAATGATAACACATTTTGCACAAACGCCAATCCGACAATAATACGAAAATCACCATCATAAAAATTCACAAAAACAACCACTCGTCCATAATTCCATCTAAATCGAAACACACATTCTCCTCTCTAAATTCTATCAACCAATCTGAAGTGAATCTGATTCGAATTGATTCGTATAAATTGAATGACAAAACGAACCATATCACATAGTTCCGATTGTAGAGAAGTTTGAGAGCACACAGAATGCAAAGTCAAATGCTGCCCAACACCTTTCTCACCATCTGTCTCCTATTCACAATCCTGATTGGAAACGATGGTTTGACGATTGTGGAACCATCCCTCTCCCAATTATCCGCACAGTCGAATTCTCAATCTGAGAATCAAACGGAAACACGATTGGTGAGCAAGACTAACGCGGCTTACTCAGACAAGATCGTGCGAGGTCACGTTGGACGATTCGATGATTTGATCGAGTCGGATTCGCGTGTCAGTTCGGACAAGCATTTGAAAGTGATCAAGAATGTGACCGATTTGAGGCCTTCAGATGTGGATGTGGATGTGGCTGTGATGGAGAATGAGTCGGTGATCAGTCCTGCTCGCGGTCGTGGTCGCGTATGTTTCCGTGTGTGTGCGAGGTCGATGTATGATTTGATGTCGATCGTGGTAATCGTGACCAGTTGAATGGGGACATGTTCGTCCATATCTCTGAATGGCTGATAGATCTCGTTTTGTACATGAATCATTCCAATGTTTTGTTCATTGATTTCGATGTGCGAATGACATATTTCCAATAAACGCCCACTTGGTTTTCATTCATTCTCCCTATATTAGTCGTTGCGTTTGACTTATTTCAGTAGAAGTTCGCAACCACATCATACCAGTGAGTTAATCTAGAGTGACTTGGGGCATGTATGCTGACTGAGAAATTAGTATTCGCAAATGAGTAGTAG
>STRG.41185.3
ACCCAAAACGGCTTCATTTTGAGAGGCTGATTCTTTGTAACAATGTCGATTGACTCTTCGGTGAAAGTTGGCGTTCGTGTTCGACCACTTTCGGCAAATGAAATGCAGGATGGATGCTCTTCTTGTCTCTCTTATCCTTTGCAGTCCGATCAAATAATGATCGGGAAGGATAAATTGTTTTCTTTTGATTTTGTATTCGATGAATCCACATCCCAAAACACAGTCTACACAAAGGCTGCTTTCCCGATGGTCGAATACGTTCTTAAAGGATATAATGCCACCTTGTTTGCTTACGGCCAAACCGGTAGTGGAAAAACCTACACTATGGGTACTTGTGCCCTGGAAAAGTTCTCAGAGGATATTTTCAAATGCATGCCCACGTTTCCCTATGATTACACAATTCGCGTTTCGTTCCTCGAGATTTACAAAGAGGATATTTTAGACCTGCTCTCAGATGATGTCACAACCCCACTTCCGATTCGCGAAGACAACCAGGTTATCAAGATTCCTGGTCTAACTGAACGCATTGTGAGTTGTTCCGATGATGTTCTAACTTTGCTTCACTCGGGCTCGACGAGGCGAAGCGTTGGTTGCACGGCCATGAATAGCCAGTCCAGTCGCAGTCACGCTATTTTTACGTTACACTTTTTGCTACGACCGAAAGATCCGGATACGAATGCGGACAGTGAAAACCCGAAGGAACAGCGTACAGCAGACGAGGCGGGTTCTGGCGAAACTCTGACGGCCAAGCTTCACCTCGTTGATTTGGCCGGATCAGAACGGATTAAGAAAACACACGCGGAGGGGGACCGTTTAAAGGAAGGTATCAATATCAATCGCGGATTACTGGCTCTGGGGAACGTCATCAGTGCTCTGTGCGAGAAAGATGCTAAGAAGCGCTCGCACATTCCCTATCGTGACTCACGGCTAACAAGATTGTTACAGGACTCGTTAGGTGGGAATAGCACCACTTTGATGCTAGCATGCGTAAGTCCTGCGGACAGTAACATGGAGGAAACGCTGAATACACTGCGCGTGCAACCTGGTGAGAAAGGCAGTGTTCAGTGGGGTTTGGCCTGCTGTTTAACGCTGTGCGATGATGACAGAGTGGGGAGGAGGTCCCTTGGACCTGTGGCGGAAATGGTATCCCTTATATGCTCAGCCGTTTAAGTCGCTAGAACAACACAACGCCGAGTCGGTTTGGTGACGTATGTTGCTTGGACTTGGCGAAAGTGTGCAGCACAAGCGTGTGATAGCAGAAACACAAGCATATGAGCGGGTACACGAGTCAGGCTCACGTGCTAATGGAAACGGAAGGCAAAACGAACAGTGAGAACCGGTCACATGCGGCCACTGTTTGACTGGTCCATGTCGTCTGGATTGGAGTATGACTAGCGTCAAACTTGTGTGTGTGCGTGGGCGTGTGTGTGTGTGTGTGTGTGTGTGTGTGTGTGTGTCGGCACGGGCAGAATGCCAATCAGTTGCCAGTATTGGGCGTGTGTATGTGAGTGCTGGACAGAAGTAGCTGAAAAAAGGGGATTGCAGCAGGGATCGGTGAATTTAGCAAGCTGTTCCGCCTCATTCGCAACGCGTCGGGTCGGCGCTGCAAGCAGGAGTCGATCCTGCGTGACACAGCCAGTCAGCTCATATCTAAACAGGAAAGAAAAATAGAGCGATGGATAGAGCACTTCGGTCGATTGCTCAACCGATCTTCAGACTACACGACGGCCCTACAACCCCTAGTTCTTGCAGAGCCTGACAATGTCAGTTGCGGCCCGCCGAGTACAACTGAAATGGCCGCAGTCATCAATCAGTTGAACGAAAAAGCTGCTGAAGAAAATGGCATTCTACCTGAAGTTAACAAGTGCTGTCTGTCGTCATTGGTCGACAGACTACACACCCTATTTGGCTCCATGTGGCGGGAAGAAGCCTTTTCGACCGATTGGGGGACGTCCGTTTTGCTGCCCATCTTGAAGAAAGGGGACAAATCCGTGTGCGAGAACTATAGGGGGATCAGCCTGATCGACGTGGCTGCAAAGATTTTCTGCGTGCTGCTACTCAACCGCTTCTCAGTTGCGAGAGGTCGCCGCATTCGACCAAACCAAATGGGTTTCCGCCGTGAGAGAGGCTGCATGGACCAAATTTTTACACTACGTCGATAACTGGAGCACCGCTACAAGTTCCAGCAGCTAACAGTAGCCTGTTTCATTTACTTTGGGGTCACCTTTGATTCATTTGATCGGGAGTGCCTCGGTGCTAATGGAATCCCACGGGATGTCCGGTAAGCCAGCAAGGCTTCTGAGAGGATTCTATTCGTCCCATAGGGCGCGGGTCCGTATGTATGGTGAAGAGTTAGGAAAGCATTTCTCCAGCTACGACGAGCCCTGCAGACCCGCAGCGAAATCAGCCTTCGGACCAAGGTGCGTATCTACCGTGCCGCTATACACCTCGTACTCAGCTACGGCTGCGTAACCTGGCCATTGAGTGCCGAGGATACTAGAAAGTTGGATATGTTTGATCACTGGTGCCTGCGACTTATTTCAAAGATTAATTGGCGCAACAGAGTAACCAACGCTAAAGTTAAGAAACGGTGCTGTGAAATGGACGATATCTCAGACTTCCTCCAATGTCGTTGACCGTGGTCGCTGGGTCATATCCTACGGCGTCTCGAGACAACTAACCAGACACTCCGTCCCGAACCCTGTTCTGGATCGCGCTGTGGCCGTGGTGGCCAGCTCAGAACTTGGGTCAACATTGTCGAGATGGATTCAGAGCGCGTAGGCCCGTGGTCGGTTGATGGCGTTCGCCAGTGAAGAAAAACTCCATCGCCGTCTGCACCGAACTCGCTTCTGACCGACGCGCATGGTCACCTATGATACGAGATATTCACGGAGCCGACTGATAGTTTAGTTTTCGTAACCGCAGATCACCTTTAGCAAGGTAAATTTTGTAATCATATGACTGGGAAATCATTAAGGGATCAGTGTATGTCCGATGGTGAGTGTGTGTATTACATCGTTCAGACTGCACCTTGACGTCATGTGACGGCTTGTACTCCTCTTTGACCCAAAGAGCTATACAAGATGGCTTATATCAAGCCAAAGATTCAGTCATACCTGGAAAGTCAGTGGGTAGAAGACTTGCGAAACAGTCTTCTGGTCCTCCAGGTTGAGAGTCGATCTGAGCAGGTAAGTCAGTCAATAAAATCAGTGGAAGAATAATCGACCCAAGCAAATTGGCTTCCACTCAGCCACTCGCTGCCTCGCAGACGGGTTCTTGCTGGAACTAAAGGCTTTGGATGAGGACCCTAATCGTTCTCCTGCTTTGTGGCTGGACACCCTAGCAGTACCCGTCCAACATCTCCCATGAACTGCACAAATAGAAAGAATTCCATACTGCATCGATCGTCGCCCAGGATAGTCAGGACCGCGCTACCCATTGCATCGAGCGGGTTACGCTGACCGGGCTCGATTAATCAAGAACAAACCAATACTGAATCGTGCAGATCCGAAAGATGCTGAACTGGCTCGGTTACGCTCACTTGTTTGTCAGCTTCAGGCCCGTTTGAGCAAGGGAATTGGATTGCCTTTGGTCAGCCCATGTCGACCACTGAATTCGAATCAATCGGGCAGCACATTTTCTACAAATGTTCTTTCAGATATGATCGAAAAGACGGCGAAGCTGGAGGCTGAAAAACGCAAGCTATTCGACGAGCTAGATCGCGCACTGGATGATAATTCGGATCTGTATCGTAAAGTGTTCGATGCGGAAGCACTTCGTGATGCCATATTTGCCGAGTTGGACAAATTCATTGCTGCATTCAGTTCGTTCAAGGCTTCGCTTTTCGATGATCTCGATGTACAAAACATCGAATTGAAAGAGTTCATTGAGAAAGTTGATCAAATTGTGCTGGCTATCGATTCTCTCCGGAGTACTGATCAGTCAGAGCTTGCCCGATCGAAATTGGACGAAGCATATGAACATTGCAAAGGGGCTTCAGAATCTTCCCAAATTGATGTGCCGACTGATGAATTTCACGAGGCAGATACCACTGAGCACTCACCTCTGATGAAGGTACAGACTGATAACGAAACGACGGAAAACAGCCGTACCATAGATCGTCGCGGTCACGAGTTACGTGCGCGCCGCTTGGCTTGTAAGCAGCGTATGGAAGCGTTGGAGGCTAACTTACAACATAAAAATCAGTTACTAGCCAGCTTGGAGAATGCAGCCACCTTGGGAGATGAGTCATACACCTCGTTGCTCAAGCAATACGAAACTCAGGTACACGAGTTGGAGGTGCGTATTGCTGAACTGGAGAGCGAGCGTGTGCGCTTACTGTCTGAAAATGATGGGACAAGCAAGACCAATAGTTCGGAGAAAGAACAACGTGAACAACGCTTAAAAGCGATGGAACAAGAACTGATCCGAGCTAGACGGGAATTGGGCGATTTATCTCGTCTGAAGAAGGCCAAAGAAGCACGAGAAGCTGAATGCATGCGACTGCGTAACGAGATACAAACATTGAAGGTGTCTGTGGTCCGAACAGCGAAACAGTTAAAAGACGAGAGTACCGAGTATCGACGCTGGCGTGCTGAGAAAGATCGTGAATTGCGTAAACTACAAGAACACGATCGTCGATTACAGTCGGAAATGTCTCAAATGGCTTCCGTTCACGAGCGTCAACAAGCAGTTCTCAAACGCCGTATTGAGGCCGCAGCGGCTACCGAACGTCGACTTAAGGAGCTTCTGTTACGTCAGCGTGATCGACGCAACGAGCGTGAAAAGCGGCAGACAGAAATCGCGGGTGCTCTGAATAAAGTGGATTTTGCCTCACGCGTCCGTGCATGGGTCAGTGCGGATCTAGACATACAGGTGAGTATGGGCGAGGCTCGACATCATTTGCACGAACTAATGGATTCACGACGAGCGTTGTGTTGTCAGCTTCGTAATATGGAAGCAGAGCTAGCCGCGTGTGATACACATGAGACCGCCACAAAAGATCGATTGGTTGCCGAGGTTGGGCGGCTAACCGAGGCGATCGAAAGTGAGACTCAGCAGATCAACGATTTGCAGCAAAAATTACTCGATGCGGGCGAGCGATCATCTTTCTCCGAGGTCAATGGTCCTGCTCCGACCGGACAAACGGACCAGATGCTCAGCTCACGACTTGCTCAGCTACACAACATACAAGAGGCTCGTATCGCACTGCGTTACCTGTTCAAAGAGGCGATTTCCGCAAAGGTCAAATGTCTCGTTTCTGAAGCCCAAGTTTCCGAAATGGAATTGCAGTTGAGCACGCAACAGTCGGAAAGCGAGCGGTTGCGACATAAGGCTGCCGAATTCTCCATGAGACTTGCTCAGTCGGAAGAATCAGCGATCCAGTTACGTGATCGTGTTACGTTGGTTGAGAACAACAACGCTCATTTGCTAGACCAAGTGAACGAGCTGAAGAAAGCGTTGAAGCAGAAAACCACGACACCGATCAAAACCAGGAGAGCCACGCGATATGTGGTTAACGCAGACGGAGAAGCCCGTCGGTTGTCCGGAACACCGGTGGTCCCACAACGAAAGCGCGTCACACGACAGTCTGTACAACCTCAAGTGGATTCCAAACGTTGGCGTCATGCATCTCCAACAATTTTGGTGCCGGATTCCGTAAGAAAGGTGAATCCGAGTCCGTGGGATGTCTTCGATGAGACAGAGGATCCGGCAGACTCCAGTCTATTGGACCCCACTTGGAGGCTTTCTGAAGAGGCCGCACGTAGTGGAGATACACTTGGCGAGTTACCTTCGGATTCGCACAAGCAATTTGGATCTGGCACTCGCTGTAAATGCCGTGGAGAGTGCCTGAAACGTTGCAGCTGTCGCCGTTCAGGTCACACATGTTTAACTGGGCATTGTCGTTGTCTTTTGGGAAAATGTCAAAATCGAGAAGCTGGCAGTCTAAAGCCGGCTGACCAAACCATGGGACCTCCAGCTGCGCTGCCATTCGGTCAGAAGAACAAACGACGTAAAACCGAAAATCCGCTTAGTCAAATTCAAGAGAACAAAGACAAAACTCTCGATGTTCCTCCCCAGATTCATTCGGAGGCGAAGGTTGTACTTAATCGCACGTTCGATTTGGATGGAGATGAGAATCGGACTCCAGAGAAACATTATTCAGATCTTCCAGATGCCATGGTCTCTTTAGTTAATATCGGTGCAAAACATTTGTGGCCCAAAACTCGACTGTCGTATTTTGCCAGCCCTAGTCTGCGAGCTGATCTTTAATTGTTGACAACGGTCACGTGGTTCCAAGTCAGTTATCTAGATACCATTATGCTCATTCCCGG
>STRG.40851.1
ACTTTCATTTTCGGTCGTTCACCGATTGTACACGCTCGCGGTTCGCTTTCTGCACAGCCGTTGCGTTTCGTTTCGTTTTCCGTTCGGTGTATCTCTCGTATCGGTACTGTTTCGGTGCCACGATATATAGAATACACCTCGCATCTGTGAACCGACTTGCGTCTTCTCTATTCGTCCGATAGAGGGGATATCGTTGGTATTCCGCTGCTAGACCCAATAGGAGACACGTTCACCAGCTGCTGTCGAACGTCTTTTATAGAGTTTCCCTGGTAGTCGTGGAAGATGTACTCCCGGACGCTTGCACGATACTGATGGTGATACCAGCACCATACCCCAGTGTGTGCATCGGAAGAGGCTGGGAGGGGAGGACTACGAGCGGCAGTGCGACTGCGAGTGCGGGTCGAGGAGCGGCTATCAGCCGCCGAACACGACGACTGAATAGCAGTCACTTTCGCACGAAGGGTCAGGTCGGGTTAGGTTACACGACTTGAGGCTCGGGCTAACAGATCAGTCGACATTCTTGCGCCAGTAAGCATCAGTTGATTCTCATCGAGCTACGATTTGTGTATCGTTTTTGCTTCGCTTTCGTTTCTTTTCAATCTCGGATCTATGGAGGAACTAGGTTAGGACTTGGCTTGCTGTCAGGAGCGCAGCAACCCCGCGGTTACGAACTGGGGCTTTGCCCAGGTCTACCCTCTAACCAAGAGAGTCATTTGTACATCAGCGTTTGGCATAAGGACTAATACGGGAAGCTCAGGTGTGAGGGGGAAATCGGAGAGCCTTGGAAGGGAGTGGATTGAAGAGGTGGAAGTGGAGAGTGACAGGTATAAAAACAAAAGTATATGAAAAGATAGGAAGGATGCTGCATCCAATTTTACCCTACGTATGTTATAGTTAGCCTCAGGGCAACGGTCTAGACGGGCCATAAACTGAATCACTGAGTCCTCAACCATCACCTCAGCTGGTAGATCGTTCCAATCACTGATCACCCAGCACGCAAAAACGTGCCGTAACTGTTCTCAGTGCTCTTGATTTTACCAGTTTGTACTTATGGTCCTTAAGTCGGGATTCCATTGATATTACTATAATTGGCTTTGTTGGGATGGATAGCCCCTTGATCTTGAAGACTTCTATGAGTTTACCTCTAAGTTTTCCACGCTTTGAAGAGAACAGGTTCAGCGCTGTGAGTCTTTCTGTATATGGCTTGTTTCTCAATTCATCTGCCATTTTTGTGAGGTGATGCTGGACTTTCTACAGTATTGCAATGTCTCGCATCAGAGCCGAAGCCCATGCTTGGACGCAATATTCGAGACGTGGCTTGACTATTGTTTTGTGGTGTTGTAGTAGTACATGAGCCTCTTCTAATGCAAATGTGCGCAGTAGTTGGTGGATGGCTCGTTTTACTTTGGCCGCAGCAGCCTGTAAGGTCGCTAAACCTTACTTCGCGGTTTCCTCATCAAACGAGTTACTCGGTCATTCGTACTGTGTGGACCACCTGCACGTTACTCTGATGCTCGGCACTGTACGAGTACGTTAACTAGAACGGTTTTCTCCACGACCCGTGAAGACTAGAAGGCGATTGAAAGAAACAGTGGTTGGCGTATATTTGAGGGCGTGCGCGAGAACGTAGACGATAGCAACGGTCAAATGGCGACGGCGCTTGGCAGTCAGCGTTCAGTTAAAGAATAAACGCGTTAAAAGCATGAACGAAAATGGCTGTCTCTACAAGCTAAACACTTCTCAGATGGCTAGAAGCGGTTATCTATCCGAACTGCAAGGTTCGTGATATCTCTGGTCCGTGCTATCAATTGTGGATCATTCCCCTTGTAGCAAATCCGCCCTGAAACCGATCGGTTTTTGGCCGGTTTTCGAGCGGTTTTCACTATTACGCCGATCGGTTTCTTTAGCACCTCTTTTATACGAAGCAACAATGAATTGATACGAAGTAACTCGACGACCGGAGTGATGTGCAATGCTCAGTTGGCGTTTTATTTAAATATATTGGTTTAATTCATCGAAATGCTCTGAAATACCTCCATAAAGATCGCTCTACTCTGTTCCCTCGAAATGGGCAAAATAATAACAATTAATCGGAAAATCATAAGTTGGGAGACAGAAATGAGCATCTTAAAACGTAATTTGGGAAAAGTGACAGCAGTTAACGAAGTATATCACGTATTGCAAACACTTGGCACAAACCGCTCGGGAACTGTTCAGTAACCGTTCAGAAATTCCTCATAAACCGATCGGCGTAGTAGCAAAAACCGCTCGAAAACCGGCCAAAAAAAGATCGGTTTCGGAGCGGAACCCGTTCATTAAGGAAACCACGAAGTAAGGTTTAGCGACTTTACGTCCCCTACACTGAGGCAACTGCCGCTAGGTGCTCCAAGGGTAAATCCTATTTAGGTCTTCTTGAAGGTGAGACGCCTACATCGCCTATTAGTTTCAGGTCGTCTGCAAAGAGGTAACTCGAGTTTTTTATAACATCCATTATGTCGTTGCTATTTCGTGCAACCACACAAATTGACACAGAGGGTCTCAGCTTACTGAGACTCGGTAAAAAAATAGTCGTTAAGATGTCACACGATGAAATTCCAAGGCTAAGTAGACACACAAGACAAAACTCGGACGATGGCTGATACCTGCAGCGTCGCAAGATAAATAACACAACCAACCACTTGGGTGAAGCCCCCGGGCCCGTAGTCGCACAACCAGTTCAGTTCAGTTCAGTTCAGTTTGCACAGGACTTGGTGTGGCTAGAGCCAATCGTGTGTCCAGATAGTTGTGTTGTCGGCGCGTTTCCGTAGCTCCAAACACTGCGTGATTTTCTTTTTCTGAAAGGCAGAAATTTTGTGCAGTATCAGCCCTGGCAGAGTAAGGTGGAAACAATAAGTAAATTGCATCTGACCCTAAAAGCTGCTTGACATAACTCGGGGTATACTGCCACCCAACATAAGTCTACTGCTTTCTTAAAGGCCTTCACTGTTGTGGTATTTATGACCTCTTCCGG
>STRG.45728.1
CTAAATTCGGTTACCCGTTATGGTACTTATCTGATACCCCACATACACGACATCACGGCATCACTTAACGGCACGACTGTATTTTCTAAGATCGATTTGGTGCGAGCCTATCACCAGATCCCAGTCGCCGCTGAAGATGTCGAGAAAACCGCTGTGACGACTCCTTTTGGTTTGAGTTCCTACGTATGCCTTTTGGTTTGCGAAATGCTACCCAGACATTCCAGAGGTGTATCGATAGCATCACAAGGGACTAGGAATTTGTTCACGTCTATATCGACGACTTGCTAATCGCATCGTCGAGCGTAGATGAACATTTCCAACATTTGGCGCTTCTATTTCAACGTTTGTCCGAACATCGAATAGTAGTCAATCCTGATGAATGTGAACCTGGCAAACCGGAACTTGTGTTCCTCGGCCACAAGATCACTCGAGAGGGTATTAAGCCTTGCGAGGATAAAGTGCGCGCTATTCTGGGTTACGCCGTACCGTCCTCAATCAAGGATCTCAAGGCAGTTTTGGGGTTAGTTAACTTTCATCGTCGTTTCATACCCCAAGCCACTGAACGTCTGCTTCCATTAACTGNACGTCTGCTTCCATTAACTGATCTACTTCGTGGCAACCCACGTAAGTTGTCGCTTACGGATGCCGCACGAGTAGTGTTCTCAGAGATTAAAGCGACGTTAGCTCAGACCAAGCTCCTAATGCACCCAGTTC
>STRG.54681.1
TGACAGTAAATAGCACAGATTTAGCGAGGTCATTTTCTGATTGGTCAGTACGTTATCCCCCAACAACTGCATCCCTCCTTTTGTATATAAACGATTTTGTACCAACAAAATCTGACGGAATACGTTCCCGATATCCTTGTCCACCCTTGACGTTTCCTAGTGCACGTGGTCTGAGTACGAGCTATTACGTTACGTACCATTGTCCGGTGTTGATGGCAAACAAATCGCTGGGAGCAAGAGCCCGCAAAACTTGGTTATAGTGCATGGGACTCACAGCCACACAGCAGGGGTTCGAGTCCTTCAGCTGCGGCTCGGTGGATGTGCATCACAGCTGATGATTCCGAAACAAGGGGTTTGAACACAACTGAACAAGAGAGACTAAGTTTACGTATATGCTTTTCGCAGACACGGTTAATTTTATTTTCGACATGTGCTACCCCTTATAAATCTTCTTTCTCTGTAACGGCCGCTCCACTCCTCCGACGCTGAAATCCTTAAGAAGACGGAAGGAATATTTATACAAAGCCCACGATAATTCTAAAAAATTAAACGCACTGACTCGCTGAATGCTAGTCAACCCCTGCATAGCCATAACAGTAACCGACTATGGAAAAGCATTCGGCTACTGTGTGGGAAGAAAACGAAACAAGTGAAATTTGCTGTAGAAGATGACAGTATCAACAGCGCATTCATCCATCCATCAAGTGACTCTCCGATTTCATTCATTCCAGAAGATGGCGTGTACATAACTTCGCTCTCTATGGAAGAGGTATTTAAGCTTCTCTATACTTCTAAAATAATCTCAAGCATTGGTCCTGATGGCCTATCGTCATCACTTTTGAGACATGGTGCTATTACCCTGACCGATATATCTACTTTTCTATTAAATAAATCCTTGTGCTCGTATTCTATTCCAGACTGCTGGAGACCAGTCACCATTTTTCCTATACCCAAACCTTGTAATTCTGGTGTCACAGATAAAAGCTTTCTTCCCATTGCTCTAACTTCACCTGGTCTCAAAATTACGTTTGAATTCTCGTATAAACTCTCCAGACGACCCCTTACAGTTTGCCTATAAATCGAACAGGTCCACTGTGGATGCTATCGTTTCTTTAGTCCACCGTGTAACAATATCCTTGGATGTTCCGGCGGAGACTGTTCTGTGCGCTACTCTAGACTATTCATCAGTTTTCGATTCTATTCCGCGGTCTCTCCTTCTTCGTAAACTGGAAGCTTTCGGCTGTCCCATACCTTTATTGGCGTGGTTGTCTGGTTAATTTACGAACAGAACTCAGTGCACACCACTAGATTTAAAAACATTTGAACCCTTGGTAAACAACTCAGGAGTGCTTCGGGGAGCTGCGTTTTCCCCGTGTTTATTTTCCACCTACATTAGTTATCTTTCATCCAGTTCTCCTGCACAATTATTCCAATATGCCGATGATGTGGCTCTTCGTCAGGCTGTTTCCTTAACCCAGGACTTCAGCGACATTTCCAGCAATCACTCCCAGATGTATGATTTATCTGTTCGATCCGGTTTAACTTTAAATTTGTCCAAATGCTTTGAGTGCACATTTAACCTTTCTCGATTGGTTGATCCTTCTGATCAATTTGCCATTTCCACAGAACCACTAGCTGAAGTGTGTTCTGTCAAATACTTAGTAGTCACCATCGATGCAAATATGAAATGGTCATCTCACATTTCAAACGGTGTGAAGAAACTACCCCCACTACGTTAACAAAGCTGGAAGTCTAGGTATTTTAACCGTTAAAGTTAAACAATGTGTTTTTCCTGTTCTACTTTACTGTTCCTCTGTTATTTTTGTTGGCCTACTGAAGAAAGATTTAAGAATTCTTCGTCGAGGTCTATCGATTATCAGTCGAGTATATTTCACACCCTTAACTGAACTATCTACTACGCTGTGCGAACTACACCTGGCCGAATGTGAAAAGTTTGCTCATAAAATCCTCGCAGATTGCATCAACTCTTTACACAGTGATCTACCCAAATGTAATTCTCTCGCTTCTACGCGTTCCTCCTTTGAATCCATATTCTCTCGGATTAGCATCTACAAAAATTCCATCGTTCCGTATCTGGTCGGAATCCTCACGAACCGGGCACGAGTGCGGACAGAATTTCTTATCACTTTGATATGCAGTCGTCAATTTTCATCCCATTGATTCGTTGAGGTGCCAAGTGTAAATCTTTTTTGACTGAAGTGTAGAAGTGTCTATTCAAAAGTCT
>STRG.66935.1
AAAACAACATTATTTCATCAAATACTGTTGTGACTAAAGTTCATCAACGTACTTCTTAGTATTTTTCTTTCAATCTCTATCATCTCAGTTTTCACCTCCATTCATTTGTGATTTGATGCCAGTGATACGTTTTGGGAAGGAAAACCAAACCAGTTTTATTTTTCCGAAGGTAAGCTTCAACCAAGCAGATAATTTATTACTCGCGACTTCAAAATCTTTGATCAATGATGGATGCCGCCAAACCACATTTGTTCACATCTGCGAATCGACAATTTGGAGCTGCGAGTGAATGATATTGTTTTATTATCTTTCATTGACCAAAAGCATCTACCAGTTAGTACACTCTACTGCTGACTGACTGATTTGTGATGGACTTTGATCAGAATCTGGTTTTTGTGACATAGATACGGCTTGGTACAAAGCACTTTTTCCTTATAGAAGACCTAGGAGATCTCGCTTCACAATTTCTGTGGCCCAAAATGTTGATTGTATTTGCTGAATGAGACGGCTCTTCTATTGGTGACATGCTTTGTTCATTGCTCCGCAATTCCAAAGAATGATGTTTTGTGCATATCTTTTGAGTTGAATTCAGTTTCAGTTTCTATACTTGGTACAGAAAGCGGATGTGTCTGTGCGGTAACTGGTAAGCGGAACCTAGAAATAGCTCACAAACACTTTCTAAGAGACCCATTTATCTGGACAAAACGCACGAAAGAATAACGAGTGTTCTAAATTTTACTCGGCATGGCACGGAGTTCAATTGACAACAAGCTCTGTGAACTTGACAGGAAACTTTCCTACTTATCCATCAATACTGTACAACATAAGAAGAGCACTTTCAAAAAGGCTGAGATAATCAAACCAGTCCGTTTGCGGTATTCTAGTTTGAGAGAGTATGCTGACATATTTTGCCCGCTCGTAACTTTGGAATCAGAATACGAAAAAAAAATGGCTGAGGCGCTAGAAAAGGAGTGCATTGAGATGCGGTGGTGTAGAGTATCGCGGAATGAAATTCTCGTATATTTCAGCCAGTCAGAAATAAAAGAAACAGACATGGAACTTGAACTTGGACAACGGTACCGCCTCATATCGGTTGATTCCGAATTGTCCGGTCGGCCAATAACTGGCGAGCTCATTCACATCCCTGAAGATGATGACGATGATTATTGTCTGCAAATTCGGGGCGCTGTTAAAATTCCTCAGAAGTGCAATAAATTCAGCATTAAAGCTCTGTGGAGTGATACCCCATTCAAACGCATGCATGACGCACTCGAGCGGATCGGATTAGGTTTTACATCTTCATACTTGTCAGATTTTCTCTGTGGGAAGTTGGAATCTAAATCGACACACTTCACTGGAAATCTGCCAACGACTTACACGGTCCCAAGCGTGGATCAGTTGAATAATACTCAAAAACGAGCCATTCAACTGGGTTTGGAAAACGTGATTTGTTTAATTCAAGGTCCCCCGGGTACCGGGAAAACGATTACTTCCACTTGTCTTATCTATCATCTAAACCGAGTAACCGGTAGGAAGGTCATCGCCTTGGCTCCCAGTAACACGGCAGTGGATAATTTATGTGCCAGAGTGGCCAAAACTGGTTTGAATGTGGTACGATTGTATTCTTTGGCAAAGGAAAAACAATCGACCAGGCTGAATGAATTATCAGTACATGTGAAAGCGCTGCAATTGAATCCGGGATTGGCCAGATTACAACGAAAGAATGATCGTGATGAGCTCAAATCTCACAAGGAAAAGAATCGGTTTCATACGCTAAAAGTGCAGGCTGAAATTCGCGTACTGCAGGAGGCCGATGTGATTTGCTGCACTTGTGTTATGGCCGGGGATTCTCGAATGGAATCAGTCAATTTCACCAACGTGTTAATCGATGAGTGTGGTCAAGCTCTGGAACCCGAATGTTTGATTCCCATCTCACGAGACGTCTCACGATTG
>STRG.78289.1
GGTCGTGTATGCTGTGCCGCGGTGCATTGTTCTGTTGTATGGTTGCAAGACCCGGGGTGTGCGTTCGGAGGACATTCGTCGTCTTGAGGTTTTCGACCATCAATGTTTGTGTAATATCGCTAAGATTGGATGGAACCACCGAGTGAGCAATACTGAGGTCACATATCGAGTACTGAATACTATTTCAGCGATCAGGATTAGTAAACTCCATTGGTTGGGGCACGTGGTCCGAATGGCGAACACGCCTTCCATACCATGTACTATTCTCCGTTCCTTCTCAGGAGCGGAAGAAACCAAGTGGAGGTCAACAAATAACTTGGCAACGAGGAATGAGAAAACGTACAGCGAACTTAGGATAATTAGATGCCTCACTTCTCCTTGGTTGGGGTCCAAAAGATCCGTCAAACAGTTACCTGGAGACACTGAAGGGTATGACAACGAACCGTGAACAGTAGCGATCGTGTCGTCACTTTCTGTTACATCAGATTGATTGACCGATGTGCGCTTGTATAGTTGCACTGTGTATTCCGTGTTTTAACTACTAGGGCATTCTTTTCTTTTACCACCCGTGTAGGTTCACTCCCTATCTATCTTGTTTATTCATACTTTCTAATTCAGCTTGCAGTATGGTGAGAAAGGCAGTGACGAGTGGAGCTTGTCCTACTGTTTACCGCTGTACCATGGTGATGATAAAGACGTTAAGGTGCGGTCTCGTCGTAACATTACCAGAGAAAACGAAACAAACAAAACGAAGTAAAGAAAAACAGAAAAATGAAATATCAATTCATTGCACAACTCACCGCCGGAACAACTTGCTTTCATAAAATCCTTACTCCTAATTTACCCACATCTCCCACCCACGATCAACCGCTAGCAGCACGAAATGCAACGAACGCACGCACACTAATTCCAAACGACCAATGCAAACCACACATCCAAGACTCCACCCCACGCTGCGCTATGTCACGGTGTGGCGCCCTCAAGGTCAGACAAAACTCAATTTAATTCAATTTCGGGTCAGTTGTCATGAAGTCTTGAAGTACTACACGGGTTCGAGGCTTTGAGCCCAATTGTCTCGGTTCTCAAGGAAATCTTTGATCTTCCGTCGGATTCACCGAGCTGAAACGAGGGTAAAATGAAGCTGGGGGGGGCCGGGTGGCAGCGAAAACAAAACAAATAACATCATGCAGTGCCTCACTGTGGAAAGTGCCCTAAGCGGAGTGGGGGTGCGACATTCATGAACATATATGCAATAAAAGACATCGATTTCGCTTTTTTGACAAGGAATTATTGGGAAAGACCCAGCTAGAG
>STRG.45685.2
TTCCACATGTGTCTGGTTTCAGACTGTGTGCCAAACATAAGATGGTACACTCGGGGAGGAAGGGGTGGAGAGGCCGAGTCCATGATTTGTTTGTGGGCGCGATACTGTCAGGTTGCCCAAGCCAAAGCAGGGCTTTGTGTAGGGGTCCACAATCGGAGCATTTAGCTACCCAAAGCTTAAGCTACAAGGCAGCGGGACGAAACGTGGGGTCCGTAACCCACCAGGGGCCGGTGACTGATTGCTCAGTTCATACACCCTTCGGATGAGACCAAACTTCCCGGGTGCAGAGTTCACCTCTCCGCCACATATGCCGGTGAGCATACCGTTGTAAGCCTCATACGCCACCCATGGTTGGTTTGGAATCAGGGTTTAGCCATCTCCCCTAGACTGACTATCAGTTAACCAACCTGATGGAGAGCGCCGGGCATTTGCTTTCGTCCTCTCACTTTAGTGGGAACACGTCCACCACGAGAACGCAGTGAGTAAGACTTCCTCAGCAGAGGCTGTGTTAGACTCACGGTCCCTTGGCAGCATTTCGAGAGGCATTCGGGACGAGTAGCCATCTCGGAGCCTAAGACACTCACTCCCGACCATACTGAGGCATCTGTAGGGGATCGAACCGATAAAGTTGACCGACTCATCCAACTTTGTTCCGACTATCGATTATTCTTAGTGAGTACAAATTCCTCCCTTAAAAAGTGGCACCGCCTAACCTTGCGTCCTTCTGCGCCATTACAACTTTGGAGTCAGATCGACCATATTGGTGTCGGTTACCGCTGGCAAGGATCAATTCAAGACTTTTGATCATTTAGTCCACATCTGTGGACAGTGATCACACTCTTGTCCGTGCTCGTTTCATCCTGCGTCTCGTCGGTGGCCGAAGCAAAGCGAAGGCTAGCCATCCTCCACAGTTGCTACCGGACTACATCCATCGATCAAATTTCGAGGCAGAATTATCCACCAGATTATCGATGCAGTCAAATGCCCAGGATCCAGAAGAGTGATGGACAGAGACCAAGCAGGCCCTACGCGGTATGCGTTTTGAACCTTCAAAATGCAATATGCTGCTACAGGACTGGGTTAGTCTAACACCAAACAATTTAGTATCTGGGGTGACTGTAGACAAGTTCTAGTATCTAGACAGCTGCATTTCACCTGGAGGTCGGGTATCGGATGAAGTGTCTTTGCGTATGCAAAAAGCTCGTTTGGCATTTGCCAACCTGAGTAATCCGTGACGTCAACATGACACCCGTTTATCGATCAGGGGTCGAGTGTATGCTGCTGCGGCCAGGCCAGTGCCTCTGTGTGGTTCGGAGACATGACCACTGTGGGTGGATGATATACGAAGATTGTCGGTATTTGAACACGAATGTCTTCACAGGATTGCTCGAATCTGGTGGGAACACTGTGTGAGCAATGCTGAGGTTCGGCGGAGTGTCTTAGGTTCAAGGATCAAATCACTAGATGAAACACCTGAGGTCACCAGGCTAACATGGTTTGGACATGTGTCGCGCAAGTCCCCTGCCAGGATTCCTCAGTGTGCTATGTTTGCTGAGGCGTGTACCGGTTGGAAGATGATTCGGGAGGTCAGTCCATGAGATGGAAGAAAGGTATGCAAAGATTATACAGTTGAATTGGCCCTGTAGGGCTTGTTAGACTTCCTGGGTGAGGTCCAAGGGACCCTCTCACTTGGTGGTTACATTGGATTATATAACTAGGTGTCGCAATCAATCGTTCCCTTGTACCCACAAACTTTCTTCATCCACTTGATACCAGTATTAATCGCTTCCCTATTACCTCTTTCACACACTTTTCTTCATTATTTCCTTCTGAGATTGCCCCTAGGATATAGAAACCAAAGCCACCGCAGCCAGTGCATGGTTAGGGGTAGTCTGAACCGAACTGAAATGTGCTGACTGCTATGACACACGCATACGCGCACTTACGCACGTCACCTCGACGTCATCCATACCATGAACAATTTATTCCAAACAATCAAACTTCCGTCCTGAGCCATACTTGTCTGTTGATTCGTTGCTCGCTGGGGGGCCCGGCCTGGCCACACACGATCGAATGTACTCGTTGTGTTCGGAATTCAGGGAACACAGAACGCAGTAAATCCGCTTTTTGATACATTAGTAAACACGCACGTAAGCAGACAAGCGGACAAACATGTGAATCATCCACTACCACGCGCAAGCATAATAATGTGTCGAGTGGACAGGAACAAAGATTCGATGTCCGTCAGACGCACGCCAAACTGCATGTGATTGGTAAAGTGGAACAAAGCATAATGTGGGATGGACAGGCATCTCGCACGCGAGTGCAAGGCCAACGAAATCGAGATGGATCACTTGCGAATGTCGATGACATGGGTTGTCCACGCAACGTACGTGCGGAAACATCCCTGGCAGATCGAGAGAATTCAAAAATTCTGTTGGATAATTAACCACTTCATCTACTTCCACAACAGTGGCAGCGGACTTGCATATGACTACCTTACTTTGAATGTTAGAATGAATAATATTGTTAACTCGTCCACTCAGCCAATCGTGATTCTTATAATTGGTTCGAATATTGGGAAATACCTTCTCAACCAATCCTTCTTCTGACGTCACTAAATTGCAAACGTTTTGAGACAATGAAATCCGTACTCAGCAATTGATATGAGAATACATCAGCTGATCGATCGTTTTACAGTTGGGCACGCATATTTGCAGTTAGTTTTAACGTCTTCACGTGTCGCCACGAAGCAGAGTAGTTCAGATTTTGTTTGCCTCAAATGTCCTGCAAACAATATTAATGAATTCACAAATGGATTGACGTTTCCACTCAAATCCTCCGACGATCGATCAAGAATCTCGAGAGATATTTCGTGCTTCACTGTGCGCTCACTCTAAACCATTGGTTTGCATTTTTGCAACACTTTCACGTGCCCGCTTCTTTTGAAATTTCGCGCACGTGAGTTTCATTTTGTTGCATATTCAGTGGTAATTTCAAAGCAGAATGAGCAGTTCTTCTACCTGGCAGCAATATTCTGGCTATTCCGGACGATACAAGACCTGAGGCCTTGTCATTATGGGGTCAAATTGCTGTCAGAATCTATCTAATTAGGAAAGCTTTACCAACTCCTCATGACGCATCTGAGAAGAAGATTTCGCTAACCACGTTATTGACAGTTTGCATTATTTGATCGTAAATGCCATTTTGCTCGAGCTTTAGTGTAGGAATATTTGATTGCACTTGTGACAAAAGATCAATCGTGTTGTAATTTTGTTCTCGACACAATTCTGCATCGAACGCCATGGTAGCAGATCGATTCGGTGATGGCTTTCCCAATTGACTGAGAACTTGAATCGCAATTTCTAAGCACAGATCTTTGATCATTACCGACTCTTTGTGAAATCTCTCTTGATATTTGTATTTTGCTTGCGTACTCGACGAAAATACCTTCAGCTATGTACGATTTATATTTTTTCCATTACTCTGTTGGAGATGAAGGAGAACAGACAATCAGTATGATTGCAAACGAAGCACGAATCTGATTTGGATGTGACTTGTTGCACGCGTCATTACTGCACACATTCCAATGTCGGTCGTTCTCCCATAAATTCAGAACTTCTCGTGCAATTTTTACATCGAACAGATGGTGCTGTTTTCAAAAAGCAAGTTTTTACCTTTCACCGATGGAACTCTGCAGCAACATTTCAAAACCATCGGTGGAAAACTCTCAGAGATTTAAAACTGAATATTTATATATAGGTAAGGTGAAATACTATTTGATGCTTTAGTTACGTAAATACTGAGTGAAATCATATCATGTGAGCGAACATTGTTAGACGTTTTTGAATGCTTACATATTTCATCGATTATTCAGTTTATTGTTCCTATATGGCAGAGAATGCGTCTCAGTGAATACCCGATAACAAGTGTTGTCGGAAATTTTGGAACTTAGTCAAAGTTTTGTTTACCTTGGGTAACCTTTCTGAATACTGATCTGTACGCTAGTTTTGACTTGTTACAACTGTACTCATGTAAGGTGGATGGTGATTTGCTGACAACCACTGGTCTGACGTAGGGCACCGACAGACGTCCAATAGCCGGAGAACTCCGGTGGGCAGCCTTCCTGTCCAAACATGCCCTGCAATTCTTTTCCTCAAATCTGCTACGGATAGTCTGTTAAGTGAATCGATATTGAAATCAACCACGAAATCATATTATTATGAATGAAAACTTGTTTGTCCGTCTTTCGATTATGGATAATGTGCCCCTCCGAGCTAGAAACTAAGAGCAAAATGATTCTCTCAAGTTCGTTAGCCGGAACGTCAGAAAACTGTCCAATGTTGCGTTCCTTCAAAAGCAGCCTACATAAACTACGACTCTCGTCACACTGTTGGGCTAATTGCTGTGTGCCACTCCGGGGAGGTTTATTGGTATTTTGAGCGATTTCGTCAGTAGTAGTACTACGGAATTGAAGATGCAATACGAAATAAAATAACAGATTGGTGCACAAAGACGACAATAGCAGACGACCATAATAATATGCCACAAAAATGGATAAATATTTATTTCCATGAAGATCTACCTACTCACCTGGCTATGAGCAAATGTTCATACTTCAGAAAAACTTCGGCAGTTCATTCCAAATTCAAAACAATTTTCAAAACGTCATTCCACTCCTTAACTTAGTTCAGAATGCACAATACAATGGGCCACATTCCCATTTGCTAATTCATTTTTGGGCATAAATTCGCCGGTGCCGTGCTTTGGTCGTGTAATGACGCCCAGATATGTGGTCACAACCCAATCGCGTACAAAATCCCTCTAATTCAAGTCGTATTTTCTACGCATCGTCCGGAACCCGATGTGATACAGTTTTGTTGCTAACCCCTCTTGGTCGATCGAAAATCTCTCTGCTCTTAGCGCTGCTGATTTTCTGCCTTAGCAAAATGGCTGCAGATCGATATTCACTGAATGAGACAATTTTCTAACCGATATACACGTAAGTACCAAAGGGCTCGCGCATCTGGTCAACACCCGTGTGCTAGTCATTCTGTTTGGGTGAGCGGATGTGTTTACGACAACCAGTTCCACTGCAAGCGTGACTACAGAGACAAGCTCACTTCGTCAGGTCAATTGATGCTTGTCCACTCGGCGAATCTTGAAGGGAACACATTCGTTTTTCTCGACCACGGTCTGTGCAAAATCTGGGTAACCGTGCTCATCACCTGATGATCACTTCTGGACGTACCTGTACACTAGGCTTGCTTGTACTTGCGCTCATCGCGCATTGCTACTGAATACATGTTCATCCGTGCAAGCATGCTTTTCTTCTGACTGTCGAATTTGGGGCTAAAACAAGGACAGATTTTCCTTGGATCTCAATCTGCAAACGTTGTTTGATTTTGTATGTCCACACAAGTTTTTCTGCGTAGAATGATACTGTCATTGTGCACTAGAAAAGCGTGGTATGCGCATTAGCTATGCTCTGAAGACAAGATACCGAAAACGATGGAAACTAACTGCAACTTGCTTGAGAAAAATGTGAACTTTCTCCTAATCACTGCGCTTGTTCCTTCGATGCCCGAGTTCGTTGTTAATCCACAATTGTCCATAGTTGCGTTTTGAGCAATCAGCGACTTACTCATTCAGTAAGTAATATGTACACTCCCCCACACCCGGTATGCTTACCTGATGAGCGGCAACAATGGCGAAACCAGTCGTATGCTTGTGGGGGGTTTCGGTTCTACCAGTCATATCGAAAACTTTGTGTAGTTAAGTAGTGTACACAGTATACTCATCTTCCAGAAAGCTGAATGAGACGTGGTGAAGATACAATTAGAACACTAGGAAGGACCACCGGAAAGATAACTATTCAGAA
>STRG.50266.1
GATATGATTCGTGGGCGGAACGGATTTCTCAGAAGAGTTAGTGGGAAGGTTTAAAACACGGAGTCTACCTTCACCTGCAACAGAACTAACACATATGCCTTTACTGACCTGATCACCCGTGAACTTGTTGATGCTTGCGACAAATTGACGGTGAGCTTTTCGTGCCTGCTCGAAATTTGGAATTCTCTAACCCTACACACAATTCTAAATTCGTAAACGGCGTTATCGCTTATCTGGTTCGTCTGCCCGTGGACAGCAACCAGATATTCCATGATCTTACCACTCTCCTCTGTCGTTAGCTCAGATGTATTTTACAGCACAAATTCCTTTCTCCTCTTCCTTGTCCGTATTCCACTTAACATTTTACGCTTGTTGTCTCGATAGATTTCTCTGTTAATATTCGGTATGATGAAATTTCAGGTATTACCGAATACAGAACCACGTTCATAGACTTGATTTGACCTGAAATATGCATATTTCACATGAGAAATATTCTGTGCTAATGATTTGTTTGCATCACTTTACATAACTGAAGCGCTGAACCATCCCACCTTGCCTATGTCGATAATGCACATGGCTTATGAGTTACCAGACTAGACACGACCCACGTAAAGAAACAACATCACCAGTGCCCTATGTTGCTCCGCAAGAGGTTGAGCAGACTACGACTGGGGAGCCACGTGAATAATCTATTGAACAATATGGGACCAGTTAGTAAATTAGGAAGAATTGTCTGTTCCACACGGTTTAGTAAATTCTAATTTATTCAATCAGTTGAATGTCAATCTTGGTCTGGAGTCGAACCATGCAATAGATCCGATACTTTCGTCTACTTGGCCTACTATTTTGATTTCTGCTGAGATTTAAACAAAAAATGAAGTCTTGCGCGGGATAGACCAAGAAACGAGTAACTTCTCCTTTGCTTTTTCATTCTTATTGGGTCAAAATCGATTTATCTCATCTTTCTGTATCACTCTGACAGTGCTGGTCACTGAT
>STRG.53241.1
CTCCAAATGAGACATGACGCGATGATCGGACTTCCGGGAGGAGGAATACGCCCAGGAGAAACAATAAAACAAGGTCTATTAAGAGAACTTGTTGAAGAGATGGCTGTACAAAGCACAGACGGAATTCGTTACCTGCTGAGCTATCACAACCCAACTAATATCTACTGCGGACATTTGTTTGCTAAAGAGGTTACGTGGACAGAGCTTCGCGAACTGGGACAACGTGCACTAGCCAATCCGGATTCTGGATTGGAAAACGTTGGCTATCTGTTCATGCCCACACTGAACGAAGTCGACGATGATCCAGGATTCGACGGATTGCCCACTTTTTTGGCCCAAGCTATTGCACCCGGATCACCACCTCTGTTAGTGGGAAACACATTGCAACAAATTCTGCATGTGATGACTGAGGCGACCGATCCACCTGTTCTGCCTAAAGAATACATACGAATCGGCATTGATAGAGCGTGCACACTACTAGCCAAAACAGTTTGTAAACCAGCGGGTTCGATGAAATCAACCGGTGCTACTTTGAGCAATTTTTTTCAATGAAAATTCCACCGCCGAGAACTGAGGCTTCTCTGTCTTCTCATTATTTGTTTATATCGTTCATTTCCCACGAAAAGTCTTTCATTCCCCCTGTACACATTCCACATTCTTGTTTGAGACTACAAATATCACTGTCACATCTACGAATCACTGACGGGAAATCCACTGTTAACGGTTGACATACGGTATGTTTTGTCATACCAACAACTAGACTAAGATTATTCATAATCTCAAAGTGTGTCTCATCATCACATACGCGTTCTTCTGCTTGTCTATGTTCAGTATATAGAAGCTTAAGGTATTCCCGGTAAAGAAATTCTTTATTTCACCTCACCTGACCTGCAATCTTTCGGCATTTAAATGTGTACTTCGAAAACTACCTTGAAGAGAATTGCTTTTCTGTAACTCAAAAACCATTGATACTACTGACTGTACCAGTTGAGCGAGAAGTGCCGATCATTTGGACGGACCAGATGGAAGTAAAGTGAGTTGCAATGGTGAATAGAACGCTTTAGCCAGCA
>STRG.59719.3
AGTACAAAAACAAACACATTTTCGGAAATGACCATTAGCCAGGCTTCAAAATTCAGTTCACTGTTCTGAACGGGCATCTAAATCAGCGATGAATGGTTGTCCTACTTATTCTCAGCTCATACGAAAATGTTCCTGGGCAGCTAATTTAAGGAGTCTTCCTTAAAAAAATTGCGTGGTGGATAGTCTACGGTTTAGATTTTGCTTAAAACTCTGTCTCCCATTTGAATCAGAGCCATCAGAAAGCTGTAGATTCGCGAAGCCGTAGAAAAGCGAAGCAAGTGACCATGCCCCTTCGGCAGTCAGAATTTGAGAAGCGAACAGTGGCTCACCCAAAAGCTACTCAATTTTGACTACTGGACTGTTAAAAAATGCAAGGTGGCACGTCGGACAGCAAAATTAACCCTGACACACACTGACGAATATAGTTCAGTGTGTCACAGCTGGCCAAACACCGTGTATTCCCAAGAGAATGATGTCCCATTGTTGTCTGAACACTGGGCGAGAGGGCAGGATCTGCTCTTCAAGAACGTCCGTCAATAGACCCAAAACAATGAAATGAAGGGAAAAATGAAGAGTGAGCACTCGATCTGGATTTTGATGTGATCGCATGTTAAATTCTCAGGTAGATCAAAAGGCTAGCAAGTAATAAGAAAACTAACAAATTAATATATGAGAAAAACTGACAGATTAATAACTGAAGTTGGTAAAATATTCCTTAAAAACACTGTTTCTGTGTGGTCTGTAAAGCAAATACGACGGGACTGAAGCAAAGATTTTTGGATGACAATTAAAGCAGATCACAACAGTCATTATTAATCTCACAGTAGACTATAGAAACCATTACTTCAAGCAACCTTGAGCTTATTTAGCCACTTCAGTATACGGCAGATCTGAATATTTTTCAAAAATATTGGTTTTTGTATGGGAA
>STRG.43452.1
```
