## Supplementary Data Sheet 2 for "Discovery of long non-coding RNAs in the liver fluke, *Fasciola hepatica*" (part 28 of 207)

```
TTGAAAGGTGCTTTCGATTCAGTTGATCGAGCAGCGCTTCTCAGTACTCTTCATCGAAAAGGAATGCCCCAGAAGTTCGTGAACCTACTGAGATCATTGTATTCTCATACTTTTGGCCGCGAAACAGTTTACGGTGAATTATCCGGTCGGTTCGAAATGACCAGTGGTGTTCGACAGGGATGTCCCATTTCTCCATTCCTGTTCAACTTCGTCATATACGAAATAATGAAGAGTGCGCTGCAAAATCTTCAGGATGTAGGCGTCGAACTAAGAAATAGTGGAAAACTGTGTGACCTAGATTACGCGGACGACGTTGTCTGCTTGTTCGAATCCACGGAACGTGCTCAACGTGCTCTTGGTAGACTCTCAAGAGCTGTAGCTCCATTCGGCATGCGCTTTGCACCTTCAAAGTGCAAGGTGATGTTACAAGACTAGAGGTCAACGATTCCGGGCTTGATGCTCGATGGGGAGGTGCTGTCAGTCGTCGACCACTTCACCTACCTCGGCAGCAGCGTGACGACAAATGGGAGCAGTAGTAGAGGTGATCACGCGTATATCCAAGGCTCGAGCGGCGTACGCTGGACTGAAGCACTTGTGGCGTCGATCTGATATTTCACTGAAGTTGAAAGGTCGTGTATACTGTGCCGCAGTGCGTTCAGTTTTGTTGTATGGTTGTGAAGCTTGGAGTCTGCTTGCTGAAGATATTCGTCGTCTTGAGGTTTTCGATCACCGATGTTTACGTAGTATCGCCAAGATCGGGTGGATTAGCCGAGTAGGCAATGCTGAGGTCAGAAATCGAGTATCGGGTACTAATTCGGAGAACGGTTTGTCACAGCGTATCCAGCTTAGTAGACTTCGTTGGTTGGGACACGTGTTACGTTTGTCAAACACACGTCTACCATACCGTGTCCTATTCTCCGTTCCTCCTAGGTAGTGGAAGAGACCACATGGAGGTCAACAGATAACGTGGCAGCGAGGAATGAGGAAATATACAGCAGACTTAGGAAAAGTAGTTGCTTCACTTCTTCGTGGTCGGGGTCCAGAAGATCCGTCTACCAGTTGGCTGGAGACACTGAAGGATATGGCTGTGAACCGTGAACAGTGGCGATCGTGTTGTCACTTTCTGTCGAATCAGAATAACTGATCGATGTGCGTTTGTACAGTAAGACTGTGTATTCCGTGTGTTGGCTACTAGGGCATTCTTTCCTTTTCCCACCCATGTAGGTCCAGTCCCTATCCATCTTGTATATTCATACTTTCTAATTCAACGTGCAACATGATGAGAAAGGCAGTGGTCAGTGGGGCTTGCCCTACTGTTTACCGCTGTACGATGATGATGGCGATGATGAGTGGAAGGGGTGTACCTCATGGCCTGAAATGTCCTCTACATCATCAGGGTTGACCAGCTACCGGACTCAGAGACTTGGAGTGGCAGAGAACTACATTAGGTCCCCGTCGGTCAGGTGTGATAACGAGCAGGACGATAGTGGATCACCGTCGACCATTAAAGGGACCGGCCATGGCGGGTTCCCAAACTCTAACCTTCGGAGTGGACAACAAACCCCTAAATGACTCTACCATGACCTGTCCAGCAACCAGTCGTAGGACCACATAGCAGAGTTGACAGATATTCTAAAGCGGAATTTCGATTCACAAATGTGCAATGAGGTTGAAGTCTGAACTTTATGGTTATGGTGGGCGCAGGCTGTTCTTGAAATATCATAACACTCTGAACTGGCTTGTCTAAGAATATTTTGAAAGAAAGCTGCATATATACGGGGTTTTGTTTTTAATATTTTAGTAGTGTAGTTTAAACGGTACACCATCGAACGGAGATGTTTGAGGATATCTAAGGGCTGCAGTTACATTTAGAGCGAAGTGTCTGGTTGTTAGACCGTTTTTTAACTTGACTAAGAACGATTATACTGTTTTTAGCTCTTTACAATGTGTCATGGATGTGCAAAATGTAATGACGAATGCACGGCTGGTGAGAAACACCTGTTTTTGAGCAAACAGACAGGTTCAGTCGATAAAACATTTTAGACCATTTATATAGTTCCTTTTCCGAACCACGATGTTACAACATCTATCCTCTGGCTGCCTGAGTATTTCTGCTCCTTTTTGACCGGCTGTCCGCTTCTGTAAGTCTGATCCGTTCGTTCAGCTGATCCGGTTGATGGCCTAGTCGGTAGCCATTCACCTGGACTATCTTGCCAACTGCCTCAAGTCCCACGGAGTTCCATCGAGGAGACCGCGTGCCTCTTTTTGTCTGTTGCGGGACGCTTCGGATAAAATTCACCATCTCTTCTTTGCACTGCCGTCG
>STRG.46485.2
TGAGCGTGCTTGAATCAACTGTCACGGAGCAGAAATCGATAATCCTGCATATGATCGTGATTGCATGGGAGGACAACACACTACTGGAGCAGAGCCACGTGGGAATGCGTACTCCCCTTTACTGGCACCGGTACGAATCGGAATGACATCATTCGTTTCCTCGTTCGCCTGACGGCTTGCGAAGCACAACCACATTGTCAAAGATGTCATCACTTACCACCTGCGTCTACAATATTTGTGGACAAGGATCGCGGTCAGTCATAGGCTACCAAATGGGAAAGCGATCGGCAGAGACGACGACCGAGCCCCGGACTTCACGACCCCAATTTCGTGAGGAGGATCGTTTGATCATGACCACAACCACAACCACGACAAGGAGGACGACGACCACCACCAATACCAAAAATAGACACACTGGTCATCAATCAGAACGGAACTAAACATTTTCATTTGTCTGCCAAGCACCCTTGGATCCATCCGAAAGCAATTTCGGACGAGTACGCTGGCTACGATCACGTGACGGGTCACCTTTGGCTAGGACCAATCACTTTTTACGGCACATAAATCACAACATTGCAATGCCCTTCCCTGAAGCCGACCACCCGATCCCCGAGTCAGCGTTATTCCACCAAACCGCGCACTAAAACGATGTCACACTTGTCTCTCCCTAAAACCTGAATTCAAGCATCACTGAGTTACACCTTTTATGTGATAAAGTTAATCATTTGTCCATCTCAAGTGTCCTATCATATGAAGTGGATTGGCTAATTTATTCTTTTTTCAAAATAATTATGCACCCGAACTTTCATTCTTAGCATTTTACTTATACAGTTCGATAACTGACAG
>STRG.25620.1
TTGGGCAGAACGTTCTACAGGCCTGTTCGGTGGGATTATACATTGTCTTTTTGTGGAGATGGTTGTAGTGGAGTTGATGGCGCCGGAGCATTAAGCTAATTACCCGCACTAACTACTCTCGTGATCACACATCCGACTGTAAAGAAAATCAAAGCAAGTTAACAAAAGAACATGATGTACAAATTACAATACACTCACGGAGTCCCATTTGAGATGTAACGGTTCTCCAAGCTCACCGGCCCTCTTCACCAACCACATCTGGGAAGTACCGCGAATGAGTTATAAAGGAAAAACAAAATGAGAAGCTCGTGCAAACAGACCAAGCTGCTTCACAAAACAGTCAGAGCTTAATCGCTACGGATTCAACCAAATCGTGCTCGTCAATGCATAAAGGAAAACCCTCGAAATCATCTAAGTTTCGAAGCATAAAAATTGATCGACTTCTTCAACAAGAACACGAACAACGAAAACGTGAAGTTCAACTTTTACTGGTTGGACCCCCACAATCCGGAAAGAACACTGTGTGTAAACAAATTCGAATCCATTTCGGTGACGGATTTCCAACAGCCACTCGGATGAGTCTGATTCCCATTATTTTGGCCAATCTAGCAGATGCCGTGGCTTTAGTGCTGCTGAACATGAAAAATTTACAAGTAGAATTCGAAGACTCCTCCGCGCGGGAACTGGCAACTAGCTTACTCGATGCTCTTCCGTGTGAGGGCTCATTTACGGAAATAGTTCAGAGGAATTGTTGTCCAAACGAAACCGGAGACAAGCAAGCCGTGGAATTCTACGCCTCATCTAATGGGGTAGATGAGTGTCTGTTTGATCGAAGCAGAAATACAGCGCAAGAAGCAGCACAAAACAAGTTGAAATTCCTGATGAGTGAACAAGAGGCGATACTGGAATGTGCACACCAACAGGATGTGATAAATCCATCCATAGCTCGTGAAAATCTTGATGAGACGAACGAAGAGACGGTGAATCTGCACGACGCCGTTATTCGAGCATTACGAGACCATGATTCGATTCCGCCATCATTGATGAAGCGCCTTGAGATGATTACCAATAAGGCCGTAATACAGGATTTACAGAGTGCTGGACATAACCCAGTTCAGTTCCAATCACTTTTACTTCGCTGTGTTGGTTCCGAGTTGGACGGCAATAATAAAGTTGCTTCTAACGAGTTTCGACCCCCTAGCCCATCAACACCACCGCCAAAAACGTTTGAAGATGAATTAATTGATTGTCTGATGGAAGAAAATCAGGAGTCGGACGACACAATTACTTCGTCTAACACAGTTGGAACTGGATCAGTTTCAGAAATCTTCGACGAAAATGGAAAACCATTTACTAGTGAAAATAATCACTGGAAGTGCAATCCAGACGAAAATTTGTTACTGGCGGACACAAATCTCAAAAAAGAGACAGTAACCTCCCCATGTTCCTGTTTTGGGTATGATCTCAGATCAACATTCAATCAGAAAAAGCATTTATCCCTTCAACTTAATCCGGAACTGATAAATTTCATAGAATTTCTCGAAGGCTCCTCAAGCAATCCGGTTTTTCTTCAGTCGCTCAAGATTGTTCTGAAATTACTCACGGAACAGCCCGAATTCCAAGCAATTATCACACAGAGAGATTTGACTGAACCTTCAGTCACATACGCCGACTCATATTTCGTCACCCATGTGGATCGAATAATCCAGGAAGATTATGTCCCGACACTTCAGGATTTGCTTGTAACACGTGAACCGTCAAAAGCAATCCGAGAAACGTTGACATCAGTCGGGATAACCTACATAAGAACGATCGATATGGCCGAACAGGGGGGGTACCCCAACAGACACTTGCACTATTTTGAGTCGGTAAACACTGTGCTGTTTCTAGTCTCACTGATCGAATGCGTGGACTCTAAAAACAGCTCAATACGAGAAAACAAGCTGTCCGAATATATCAGATTGTTTGAATCACTAATCACCTCGCCGTACATGGCACGAAAAGATATCGTCGTATTATTGAACAAGCTGGATCTTGTCAAATCGACGAGCAATCAGGTGTCCCGAGCTCAGGGGTCTGACAATGCAGAAACAGATGGAACGGATGCTTTGATGGAAAAAATTCAGCATGCATTTCTACAAGCGGTGCAAAAGCAAAATTCTCAAATCGGACGAATTAGCTTTCAGGTGAGCTGTGCATTGGATGTGGACCAGATGAAATACACAATTCACGAATGCCTTCGAGGACCGTTTGAACCCAACAAGAAGCGGCATATATTCCCCTGATTACCGATCAGTTCTGCTCTTCGGCGCTGTCTTGTCTCGACGATTGTTACGAAGGGTCATTTTTACCTCGTCTGCTTGTTTCACGTCTACTTTATCTATCTCTGCGAAGCAAGCAAGCGCTTCTCCAACTTACTTAAATGTGTACATATCCTCAACTGGGAACAAGCTCTCTCGCGCGTTCACATAAATCCCCAGTTATATAGAACTGACTACATTTCTCTTATCCCACCTTGCTTTTCTGTCCCGTCAACACGTATGCGTTCACAGAAGAATGCCTTGAACTCACATTCCTGGTCTTTCAACTTGAACTCTACCAAAGGCACGGTAGACTACTCATTCAGTTGATTGCACGCAGTTAAACCGTATCCTTATTGATTGTTTGCCTAAGTTCAGATGCACCGTCCTTTATCAAATAAACCGCACTGGCAACTGTGAAAAGAAGATTTATTTGCGCAAATA
>STRG.658.1
CCGATTCTTTAACATGAATGTATAACAGATTCAGTAGAGCTACTGTATCCCAAACACTGCTACCAGGTAATCGTCTGACAAGCTGAACAGTAGCAAATGTATATGACATGAACTCCACGAAATTTTCACACTGATCTTCCTTTGTTTTTTAATCCAAATATCAGTTATAAACTTATGCTAGTTTGTTTCAACTCAGGTGTTTCATCGGTGCATATTCAGATTCCTTATCTGGAGTGATTATTCCTTTCAGAAATTTCAAGTGATTTGGAGTCCGCTCTGCACAATATGAAAAAAGTCAGAAAGGAGATTGATTCCGATGAAACCTACCTCTGGAAGGTGCATAGGATCGTGGAAGACGTACAGAAGATAAACAACAGGCTTATAGACCGACGGCTTCCAGTGCACGAAGATGCTGTACCAACGGAGGAAAGATCGGTACGCAAGTTCAAGACCAATGGGGAACGAGGCGAGTTTCCAATTCCCCACAAAACCTACCGATTTAGAGAGGATTTCTTGATTGCAACAAAGAAGCTGAAACATAATCTGGATAATTTGATCAAGAAAATCGAGTGGAGACTACTTTTAAAACGGATTGGTCCCCCGATAATGGATCGAAAGAGGTCGGTCGAAGGGTTCATTGCCGCTCTGACCGGAACGATTGCTAATTTGGATACAGTCATTTCGCTTTGTGTCCTGAGTCTCGGTGATAATGTTACAGCCAGTTTGAGGTTGAGTCTCCGGAGTTTCATCGCTGCCAAAGTAGACGTTTTATCAGATGCGAAACTTACGACGCACAAACCATTCCTTCAAAGATTACGCAGAACCATAGATGATGTGGACAAAATAAGTAGAAGGCTTATTGTTCTTTGGGCTAATGCTCCGGAACCGACAGTAGGAGTGGAGGGGAAGACTGTACACAACGTTGCATACAATGATGCAAGTGGCACGTTGCAAGTTGTCACCTCGACTGACGCATTCAAGGTGGAATTTATCAGAGAAGTGAATTTTCTCAGAAATAACCTCAAGTCTTTGGTAAATGAAATGGAGCCAATGCCAACATTTGGACCAAGTGGACGTCCTTTTATGGCCACATCAAGTTGATCGCACAACACTCGCAGAGGAAAGAAGAAGTTCAACTAAATGAAGAGTGTATTTCCAAGTTCCCATTACCCCCGGAATGCCTTGTTTGATGAACCCATGTTCCTCTTCTCTCGATAAAACCAAAGCAATGTTGATTACCTTCTTTGAATAAATGTATTTGCAATTCCA
>STRG.3247.1
CTGCTTAGCTCTTATTCATGCTTGCTTCATTAGTCTTTTTTTCTCAAACGTGTTCACAGTGTCAGTCATAAATATCATAACTTAAGCTCTGCTCCAAGCCAGAAGTAAATGACAACCCAATTGGGTCAAGTGTTGTTGTGTCTGGTTAGGGTCTCGCACACTACGCGGACAACCGATCAATATTCCTCTCATGAATGGACATACTCCCAATTTGCCTTGATCTTTATTCATGCTTTAGCGCCAGCAGTATTGACCTATCGATTTTGCTGTGTACTGATTGGTCTTCCTCTGCTGCGCGTGACGGCACAAGTAGTTTATTTCTTTATGCCAACTCACTTGCTTGTTTGTCGCTTAGTCGCCGGCTACGGCCGGGTT
>STRG.64448.1
GTGTTTGCTGCTCTTGTGTACTGCTCGTTAGCAATCACTCTAATTTTTCGCCGTAAACTGTCGAATAATGACCAGTACTGTAGTGGGTTTCCAAATTTTACTCACATATGATGTTCACTGATTTACTGAACAGACCATAAGCCTGTCGAAGTAAACTGGATGGGGGATTTTTCATTTGTTATCGGTACTTAACAGGCTTTCCTAAGTGAAGACATCAAAATATGATCATATTATACATCACACAACTGAATGCGAGTAAGTGAGAATGCCCGGGTTCAAACCCTGGGTGCTACAGAGGATATGTACCGCTGACGGGGCAAAATTCGAGTCAGGTGCTTTCGAGTGCAGGTTGATAGGACGACCTGAGTTTTTTACGTGAAAGACGGAGTCCAAGGGATAGTCGGCCTAGCAAAATATAAACTCTGATTTAGCAGAACCATAAAAACATACCAGTTCATAAGTTGTCCATCTAAAGCTCCATAGGTAGAGTAAAATTCTTCGAGTGAGAGCCTCTAAATATCTTTCATATTACGAGGACCCATATATTAATAAGTCACCCACTCTCAGTATTGTCCCTCAGTAATCTCCAGGGGAATTGCCCTCTGAAATTCTTGGTTGTTCCAATGAACAGATAATGATGTCGTCTGTATTGATAGGCACGACACTTTTAAGTGACCAACGTGAGAACCTAAATCCTTGGAGACGGGACAATCGCGTTCAACGTCGCAAGCCGTGCAATTCCTCTCGCCTTATTTCAGTTCAACACAATGAAAACTATGCGCATTGCTATTCAATGTAGGCCACATTTACTTAGCTCATTCCTTCCGACATAAGGTTCTCCTTAGTACATACTTTACGCACGTTATTCCCATTCACGATAAGAAATGACAAACTGATGTTCTTTACATTTATTTAATTAATTGTGGAGTTCGGCTTTTAATCGTAATTACATTCAAATTTAATAGGTCCGCATTATCCCTGTTTGTCACTTCGTTCATTCCAGAGTCTATTTTATATCACGTATATTGCATATTATATCATCAAAGTAACTCCTTGAATCCTTCATGCATTACCGGTACGCGTCCCGCACTCTGAGAATCTAGGTAGAATAGGAGAACACGTTGGTTCCACCGGTTTTCCTAAATTTCCTTTCCTTGATACGTCCTCGTATTGTGCTCATTGAATAGACCACCTAAATTTTCTCTATTTTTTGTTATTCCACTCTAACCTAACATGTTTTACTCGATGTTATCCCCTTCCTTTGCTCGAGCGGGGACAACCCAGCCATGAAAAGGACACACGAATCTGGATGATATAACTCATTGAAAAATCTAAGCCCTAAGTCTGCAATATGACGACGGGACACATTTATCTATGTCGTAGGATGCGGAAGGTCCTGTAACAACAAATCTGTTCCACTAGAATTTTATTGCTCAATAACACAGCGTAGTCGAAATCGTTGGTAGGTTGTCGACTTTTCGGTCACCACGGGTAACCTTTTTCAAGACTGGTTTTACAACCGAACATTTCATATGGCGCATCAATTTTTCGATACACCCCGAACCGATCTCGGTTCTGACACCACCACCAACGGTGGTGGTTCTGACTTAACATTAATTAAGCTACTAAGTGCTTTTTTTCTTGAACCTGCACTTCCTTTAACAAAAATCTTCGACCGCCGAATAGGTTTGGTGGTGATTCTCGAATTTTGGAGATCTTTATGCTCCAAACTTCTGTCCAAAAAGGATCAAGCGAGTATTCCCTGATAACTTGCGTTTCTGTTCTACTGAAGATCTTCGAGAATGCAAACAACAACCTTATTGTTTCCCTAGTTCTTTCCCGATAAAGCTACAGACTGGAAAACGGATTTTGAATTTGACGTCAGCAAAATTACCCTCGCAGTGCGATTGGTGATTCGATTCTGAATCAATTTAGGCCGTGGTTTTTATCACTATTTTCTGTTCTGAAAACCAAATTGGTAAGTGTACTAGCTATCGTTTGTCTCATCAAAAGGACGTAAACCTTCCCACAGGTGTTTAATCAGAACTGATGACTTCAACAAGCCGTCAGGATTAAACGCGTTGCTGAATATCGTTATCTTGGTACTCAAAGATCCGAAAAAGCCGGTGCTCTGAATTTTTGTTCGACAGAATTCGTTCCTCTCGATTCCACGAGTGCATACTGTGATGAAAAACGGCAGTTAGTACTGTGAAACCTTCACTGTCGGTCAAATTTAAATAAATTGTCCTACAAGTGAATCTTCACTCCTGAATGTTTAACTGTATTATCAGTGTTTGAAGTCAGTTTCAAAATTGTGTCTAAGTTTAGTATTTCAGATGAACCTCGCACTATGTGAATCTGTGTGTGCTGTTATCGGTTAGATCAAGCGAGAGACAGACAGACAGACAGACAGACATACAGACAGAAAACATATCATGGAACACGGATTGGAGTTGATCAAAATGGGACCAGAGTCATTGAGTTTGAGAGAAAGTCCCGGATGTTCAAGCCAATTTTCGTTTACCCGATGGGCTAGATAGTGGACGCGGACCGGGGACGGCATGTTTACACTTGAGAAGGAAAACCTCCATGGGAATTTGACGGGCATAAATTTTCCAATATTATAGACTGGTATCAAAAAAACTGCGATTCACATCTCAGTCAGTTTCGCAAATATCTCGTTTCAAAAAAAATGAGTCAAAAGAACACAGAACAGAAGCAGTGTATCTCGAGAGGTGCTGTTCACTCGGTTTGTCCTATCAAAACTCTAATCCGTCACGCATATATGTATGTATTTATGTGTGGATTTATGGTGGTAAGTGCGAGTGCATGTAAGTACGTGGATACGTATGTGCGCGTACGTGTGTGTATGTACTCGTGTTAGCATTTTTGAATCCAAGATATGACTTTCTAGACCTTGGAAAATCTATTCATATATTTTGCTTCTACCAGTTCATCACCGTCAACCGGAGTCGAACCGTTGATCTTATGCTCACCGGGTTCTACCAGCTCTACGAAATGAACAGTCTCGGGATAGTCAATCGCCTGCTAATAACACAAATGAATTTCCAATAATGATATTTTGACGGAAATATGACTTAGCGTGAAATTCATAACAGATGCGTAATCCTAAGCAAAACTCTGTTATCAGACGAGACCGGTGTTCAAAGTAATTTATGATACATCTTTTGTAACGTTAATCTTAGGGTAAGCTTTACTCCTTCAGTGGTTACAGTATTGTAGGAAATAGTATAACCTAATAACAATTTAAATTCATCGAACAATAAATAATTGGTTGGTTGTCTGCTCACTTTTACTGGAATAATTTAGCCACATTCCACAAAAGAAGTACCCTTTCTATTTATTTTTGTTGTTCTGGTAACAGTGAATTCAAAATAGGTCGTCTTTAGGAATACCACAACTCACCCAAAATAAGCACGTCATGAAGAATAATATATGCGAACTAGAAATTATCGTTTGTTTGGCATATTCCGAAGTTATACAAAACCGCCAGGAAAATGATAAAATTATTGATCATGGGATTTGAAAAGGCCAACTATGATTCAATATTGGATAAAAACTTACGAAAAGCATACATTCATTCCTTGATAAATTTAACAACTGATGGGCCCAAAGCGGTGTTTTACATGGAACAGACATTTCATTGAGGAGCCGGATATCATGGATGTTACATGTTCGCGGATGTTACATGTTCACGAATGCACTGTTCAAAGTACACTGCATAAACCGACACGGGTAATCGTTGTGAACAGATATATTGAGTAAATCCCTAAGTATGTCATACATGTTAAATAGGTGGTAGGGTACGGCTTGTGACCAAGACGGAATTTCCAAAAAGATGAAATTACCTGCTGCGACTCCACAGTCGCTCCACCAAAATCCCATGGTGATTAAAAGGCGATTTATATCTAGTGGACTTTGTAATAAGGGAAGCGATTAATTGAATATGGATTTTGTATTGGGGTTTGGAGAAGATGGCACTCTAGTGCTTGAAGAGGAATGTTGAAACGCTGCCTAAGTGAACAATGATTTGATCGGGTGGAATTGATTCATTTTCTCAAACTATAGATGGTTACGTCGACATCATGCACAGCTGCTCCCAGTAAGAGGTGACAGTGATCGAAGTGCTTTTATTTGGCACTCGTGTTCAAAATGCTTAACCACTGCAATAAGTGAAATAGTTCAGTTTTGCGTAAGAATAGTTTTTGTTATCGAAAGACTGGGTTGATCTACATCCTACTGCACGATTTCAGATGACAGATCAATATTCAATTGAAAACTTTCATATGAGCCCAAATAAAATATCAAATTACGGCAATTACCCAAAAGATTTCCCCCGGTGAGCTTTTTATAGGCCACGAATTTACCGTGAGCCTGCGGGACAAAATGATATCCCCCAAATACCTTGGGAACAAAATGCACTGTG
>STRG.31774.1
CATTTTTGGGGTTAGTTAACTTTTACCGTCGTTTCGAACCCCATGCTACTCAACGTTTGCTTCCATTAACTGACCTACTTCGTGGCAATCCACGTAAGTTGTCACTTACGGATGCCGCACGAGTAGCATTTTTGGAGATTAAAGCGACATCAGCTCAGACCACGCTCCTAATGCACCCAGTTCCGTCCGCCACGCTAAGCACAGCGGTGGATGCATCCGACTTTGCCATGGGAGCGGTCCTGCAAAAGCACCTCAGTCCCACGGAAATCAAATATACTGCTTTTGGTCGCGATCTGCTGGCTGCATATATTGCCGTTAAGCGCTTCCGCCATGCAGTCGAGGGTCGATATTTCATCCTCTTTACAGACCATAAGCCTTTGACGTATGCATTGCATACTAAGTCTGACCGTTACACTCAACGAGAAGTCAGACATTTAGACTATATTTATCAGTTCACGACTGACCTGCGACACGTCAAAGGTGAGTCGAACTGCGTTGCAGATGTTTTGTCGCGTTTTCTGCCTAATGCTATTGAATATCCGGCTTTAGACATCCCTGCCATGGCTGCAGCACAGGCACTGGATTCTTCATGTATGGAAGCAGCTCAGTCATCGCCGCTACAGTGTCAGTCCGTACCTCTGGCCACCAGTGCCGGGGCTATACTCTGCGACATGTCTACTGGCATACCTCGACCAGTCGTACCCTCCACATATCGACGTCTCGTGTTCGATACCCTTTATGGACTTTCACATCCAGGCATCGCAGCCAGTCTCCGAATAGTAGCTGCACGATACGTCTGGCCGTCCATGAATAAAGATGTTCGTATGTGGGCAAAACAGCGTCAACAATGTCAACGATCTAAAGTGCATAGGCAAGTAGCTTCGCCTATCGGCACTTTTGCTACTCTTGATGCTCGCTTCGATTACATCCACGTAGACATTGTGGGTCCATTGACCCCATCACACGGGTATACCTATCTCCTAACGTGCATCGATAGATTTACGAGGTGGCCCGAGGCTATTCCCATCTCTGTCGACACGGCCGAATCAGTGGCTCGACATCTGAAAGAACGATGGATAGCTTCATATGGTTGTCCTTTCACAATCGCTACCGATCGAGGGAAACAATTTGAGTCCGAACTATTCTCTTTATTAACTCACATGCTGGGTTCGGAACGCATTCGCACGACCGCGTACCATCCGGCATCGAATGGTTTAGTCGAACGTTTTCATCGCCAACTCAAAGCGGCTCTTAGAGCACACAAGAGCCCCAACTGGTACGAAACGTTACCGTTAGTTTTGCTTGGTATCAGGACTTGCATAAAGGCAGATATCCAATGTTCCGCCGTAGAACTTGTCTACGGCATGACATTACGACTGCCTGGGGAATTCTTCACGCCACGGAGTACAGACTCACTTGCCGTACAGAATTACGTTCACCGTTTGCCTACGTACATGCAAAATCTCGCTCCGGCGCAGACTCAAATGCAGCGACGACAGGTTTTTGTTCCGACCGAACTCGAAACTTGTTCGCATGTATTCATTCGTGTTGATTCGGTACGGAAACCATTACAACAGCCTGACGAAGGTCCATTTCGCGTGATTTCTCGTCACGATAAGACCTTTAAGGTTGATCGACACGGTGGCGTCGATACAGTTAGCATCGATCGTCTCAAAGCCGCGTACGTTGATGACAGCGTGTCGCCCGCTAACACGAGATTCGATGTTAACCCTGCACTACCTGTTGACGACACTTCAGTATCACGTCAAGGTCTGCAGTTAGCGTTGCCTGTTACGACTTCGAATGAGACTATCGTCTCACGTTCAGGACAGCACTCAGTTGGTACTGCCACGAATCCGAAAGGGGCTATCGTCTCACGTTCAAGTCAGCAGTCCGTTGGCTCTGCTGCGTCCTCGAATTAGAATACTGTCTCACGTTCAAGTCAGCGGAGCACGCCTACGCGTCTCACGTTTTGATCGGAAGATCGTTTGCCCAGCACTTTTTCGCGACTAAGTCAAACGCGATCCTAACCATTGCACTTCGCAGTAATAAGTTTCGTGTTTGTAGTTTCCGCACAATTTAACGTATCTCATTAGTTATTACTGTATTCTGGTCAAGTCCATTGTGGTTGCTACACCAGTTTTCGTTTCTTTTCGTTTTGTGGAACCTCGTCATATGGTACGCTTCGCTGGTACCATGGAATCTGGAGAATTTTGGCACCAACGTTTGCATTCTGGATCGGCCCTGTCGCTCTTTTTCCTTGTCATTGACGAAAATACCGATTTGACTTCCGGATATCATATTGGTTAACGGTTATTCGAAGCTGCACGTTATTGGTGTGGCATACTTGGGTGACGATTCACGCAACCGATGTCATTGGCAACGAATCTGGTTTACGCTCGGCCACCGTTCTACGGTTCCTGCATACCACGGATTTTGCCCGTCAGCATCCTACAGCAGAGCTAAATTCACGTATTTTGAACGAATACCGTTTGTATGCCTTTCCTTCTTGAACATTTTTTGAAAGCTTTCCGTGCATTCTAGCGGGGGGCTGCTGTAGTGACCTCGATCGTTTTGAGAAAATGACTTTTCTGGACACCATTTTGGATCTATTTTATCTACGATCTTTCCTGACGTTTGACATCGACCTTAAAGTGTTCTCCGGTTGCATACGTTTCACTGGACTGACTTTTCCGAGGTTTCCGTCGACCTCGTTCTGAATCACTTTCACTTCCGGTCGTTCGCCGATTGTGCACGCTCGCGGTTCGCTTTCTGCACAGCCGTCGCGTTTCGTTTCGTTTTCCGTTCGGTGTATCTCTCGTATCGGTACTGTTTTGGTGCCACGATATATAGAATACACCTTGCATCTATAAACCGACTTGCGTCTTCTCTATTCGTCCGATAGAGGGGATAACGTTGGTATTTGGCTGCTAGACCCAATAGGAGACACATTCACCAGCCGCTCTCGAACGTCTTCTATA
>STRG.70765.5
TGATCCCCCAAAAGTTCCAAATAAGTCCCACAAGAGTCCCGATTTATTCTCATTTGAAACAGCCTGGGGAAGATTTTGGAACTATTTTTGACCACATCATGGATGCATCAGCTTGTGCGCTTTGCTTTTAGATTTTGGTAAGCTATACTACATTGCTTCACATTGAAGTATTAGTTACTGAATTTTTATTAAACTTCATTTGAGAAAAAACGTGATTTGTAAACACCCTGAAAAATTACTGTGCACGATTCGAGTACATTCCTGTGTCCTTTTTACTCATAAAACATAGCATTTCACGAGGAATTAGGGTATAAAGTCGGTCAAAAAAATCGAGACCACCCGTATTCGGTTCAAATCCTGACATAAAATTGTATATTTTTGGCTACTGAGAATAGCTTCAGTTGTGTGAACTGGAATTTGATCGTATATTAAGATTTCGAACGAAATGACGTGGTCATTAAAGTTTTTACAGAATGTACCTTCATGTTGTGAACCATTCTTAGGTTAACGGGTAAAATTCTGCGAATTTTACCGCATTATTAAAATAGCCCTAAAATAGTCCCTTGAGGGGCACTTTTGAGATTAAATCGTTTTTGTTTGTGCCGACCGGGCTGACAAAAATCGTGTTTTTCAGTGAAGTAAAGTTATTTTTCCATGTTTTGATCTTCCTAGATTTAGCGACCCCATAAAATGTCACTTCAAGCTGCAAATCAAAATATTCCTTCACGGGATGCTCTGGGACTAGTAAATTCACCCACGGCAGGTCAACATAGATGAAATGAGTGATTTTACCTATCAAACAATTCGATCCGCAAACCAAGCAAGAGAAGCCGAGGAACAAAGGAATGAAGCCCGCAAAAAAAACTTACTTATTCTCGTTATGCATTATCTTAGCGAAGAAGGATATGTGGAGTCTGCACAATCCCTTTCTCGCGAGACCAACTTGGATTTTCGACGTTATGAAGTTTGTGATAATGTGGATCTGGAGACGGTTCTATTGGAATATGAAAGTTATTACTTCGTCAAATTTCACAAGTATCCTCGGATTACTAAAAAAATGCCTGTGGATCCTGCAGATCCTCGAGCCGCCAGACGCAGAAGTGAACAGAGCATGAATAGAAGAAAGACAACATTACCGCAAATAAACAGCCACCAGATCCCAAGCTCTGATGTACTACCGTCTCCAACAGCTTTGGCTGCGAATAATGCTCTCGAAACAGGGGCGATAAGAAAGGTCAACAGTCTTCTTGGACTTAGTGTGGACGGAAAGCCAGATGGCTCACAGAAGAGTGCCATCAACTCGGGGCGTGTCCCACGGGGTCACGGAAGTTGTGCTTCTGCTGGGGTTTTACATTGCACAGGACAGCTGCAGCAGATGCGAGACGGGAAAGACGCGTCGAAGAGAACATTTCCGCAACAGATTATCGATTTTCGTTCTTTGATCAATCATGAAACTCGATTGGGGGCCGAGGAACAAAGAGGATTGACGGAGAATCAGGAACGGATATTGAAACCTATCGGTGGTTATGCTGGCTACACGGGTGAATGGCGTGATCTGGCCTTGACCATTTCTAGAGAAATATTTCTACAAAACCCAGATGTCCGATGGGATGATATTATTGGCTTGAGCTCAGCAAAACGGCTGGTCAAGGAAGCAGTGGTATATCCGATCAAATACCCACAACTGTTTGCCGGAATTCTTTCTCCATGGAAAGGCCTATTGTTATATGGTCCCCCAGGGACTGGCAAAACGCTTTTGGCCAAGGCTGTGGCCACGGAGTGCAATACGACATTTTTCAACATATCAGCCTCAACGATCGTTAGTAAATGGCGTGGTGATTCGGAAAAATTGGTCCGAGTTCTTTTTGAGTTGGCTCGTTTTCATGCGCCGTCCACCATCTTCTTAGACGAATTAGACTCGTTAATGTCTCAACGCGGATCAATTTCCGGAGCAACCGCTTGCTCCGGTGGTTTCGGAGCTGGGTCTGGCGGAAATGTTGGTGGCGGAGGTGGCGGTGAGCACGAAGGATCAAGACGAATGAAGACCGAGCTTCTCATGCAAATGGACGGTTTGGCCAAATCAGATGATTTAGTATTCTTATTGGCTGCTTCAAATTTGCCTTGGGAGCTGGATCATGCAATGTTACGCCGATTGGAAAAACGTATCCTGGTCGATTTACCAAACAAAGAAGCCAGACTTCGAATGTTCGAAATATTTCTGCCATCGACGATTGATTCTTCGCATTCTGGTGGTTTACAACTCAAGTGCCAAATTGACTACGATCTTGTAGCAGAGCTCACGGAGGGCTACTCTGGTTCCGATATCCGTCTCGTGTGCAAAGAAGCTGCAATGCGTGTGGTACGGAAAATTTTCGACATTCTCGAAGGTCATACGAAAGAAGATCACCCCGAAAGACATATTCATCTGGATCCTGTGCTCACTGAGGACGTCCAGGCCGCTATCGCATCTACTATGCCATCAGCTAGACAACTGGCTGAAAAATATCAGGAATGGCAACGTCAGTTTGGATCAAGCTGATGTATCTCTGTCCATAAACGGGATATGAACTTCAAGTGAATCTCCTCGGTTCTGTGGTTTGCCAATAATTAACAAGAGGAACAGTTTCATGGCTGTCATTGTTTGCATACCCTTCACTCACGTAAACCACTGCTGCCAATGTCTTTCACGAGATGACGAATTAAAGTTTTGTTAGATTGTACTACTCGGCTGAATTGTATGTGCGGTTTTTTTCCATCAGATCTATTTCCTCTGGATCAAATAAACCAGTTCATTCAATTAGACATACACAGTACGGAACGTTTCTGTCGTGTTG
>STRG.34933.8
CGTGGGCACATATTTCGCCACATATAAAGCAGCTGTGTAGACACCTTTCTATATTCGTCGTTGATCAACGTTGGAACAGCATGTATATAAGCGAGATATTATGTGCACTTGTTTACATTCATTTTATATACAAAACATCCAGTCTAACTTGTGAGTGTATGATTATTCCCGTCACACGTTATTCTTCATTTGATGAACCAACTTTGAGAACTTCAATGACGTATTCCGTCTTGAATCCTTCTTTGTATTTCACACTAGACAATGATTGGGACATAATTGACTTTGAGGTCGATATTTCAAGTGAATTAGGCAGTGAAACACCAGTGCAAAATATGGGACGTTTGCTGAACGCCACTTTGAATAATGAAGAGGTCTCGGCTTGTGAATTCATACATGAATGTTTCATCAAAATTCCAGCGAACATGAGAGAGAACATCAGTTTGGTATCATACTGGGCGGGATGTGGAAACCCTACTCTTTTGTTCCTTTCTGCACTACCCGTGAGCCAGAAGACAGTCTCCGGATTGCAGTACGTATTGGACTTCGTTTACCAGTGCCATAAATCAAGAACACCTAAAACTCTAGCCAGATATCAGTCTTCCATGCACACAGAAACAACCACAACATTGACAACTGGCAGGATATCAACAATCAATGAGAATGCTTTCATAATAAAACTTCCAGTTACATTTTGAATATGGCAATGTAAATTTTAGAAAATAACTTATGCGCGTTAAATAAACGTTTGCCCTGATTCGTTACATTTCTGCAAATGTGTGTTCTGATTGTTCAGTTGAATAAGATTAGGCTCATTTAGAAATGCCCTGGGACGATTAATTAGAAGTCACAACAATTCTAGGCGCAGTCTTACACAGGCTGAGAAGATCAACGAAGTCCCAGGCCACGTCGTATTTTCAGGCTCGCCTTATCATTGTTTTCAATGTGACACTTTGATTATCTGATAGATAATCGGTATGGAAAATTTTATGCAATTAAATTTGACAAAAGTCCATGAAAGATTCAGCTCAGTAGTTATGATCTTCCAAATAATGTGATTAGTCTCGTTTGTTCCGTTTTAAACGGGTATTTATTNNNNNNNNNNACTTTGCCCGCTAAACTGCCTTCTCTCAATATGTTCATTGTGAATTTGTTACGAAATATAAATTGATCGTGATTTCGAAAAACATAGTTTCCATCTCCCTTCTGGTCACTTCAGGACACTTTTATGATGAATCAGATTTGTTCAATATACTGATTTAAAAATGTCCATTGTACACATCCTCGCTGAGTGCTGAACATGCAATCTCCAGTGACGGAGCCTCGATGTTTCTTGATGTTGTTCCTTGAGTAATTCGCACTGGAATACCGTATTTTACCTCTCAATGAACATAATACTATTCATGTTTCCGTGTCTTTACCGGTGGTATACTCAATCACAAGAGTTTGTCACTATAGACCATGAGCGATCGCGAATTTCGAAGCCTCCAATTGGTTCACTTGGTTATTTAGCAATCGTAGCCTAGAGTAAAATAACTAACCCTTCTCTTATCTATCATACCCATACACGGTCACTTATCATGCTAGTTTTGCGATCACATTTAGGTCATCTCATGGCTTTGTGCGAGTCCCGTGAACGGCTGCTCGCACGATCCAGAAATTTTCCACATCAATATCTAAGTCATCAGCTGAATGGGTGTTTCAGCATCCATAGAATTCCTGATGAAGAAATTTGCGATAATCCATCCAGACGAACAAAGGAATACTAATTCACATGCAAGCGGAACACAGTGTGTGATCAAGACCGGAGAAGATTTGTCCAGTGTGCAACAAAAGGCGATGGTTCTGGTCTCATACCCTTCATCTTTAAATTATACCAAAATATTGGAGAGCCTTTGCGATACAGGATACAGCGTTTAGTGCTAATAGACTATTTGCATGAAGTAAATTTTTCTAATGGATTTGTAATTGTAATGTGCTGATTGCTAGAAGAGAATCCGAAAATCAATTTGATTGTTATAATGATGAATACGATCTTAAGAAGCTCGTACACGACTGAAATCTTGTGGTAGTTGAGTATCGGTGCCCCAATATAAGCTTCGTATAGTTTGGTAANTAAAAGGCAAATAAAATTCACTCGAATTAGGAACTACTGATAAATACCCGTTTAAAACGGAACAAACGAGACTAATCACATTATTTGGAAGATCATAACTACGAGCTGAATCTTTCATGGACTTTTGTCAAATTTATTTGCATACCGTTTTTCATACCGATTGTCCATCGGATAGTCAAAGAGCCACATTGAAAAAAGTGATAAGACGAGCCTGAAAATACGGCATGGCCTGGGACTTTGTCGATCTTATCGGCCTGCGCAAGACTGCGCCTAGAGTTGTTGCGACAGCTAATTGGTCTTCTCAGGGCATTCCTAAGTTTGCCTAATCTTATACAAGTGAACAATCAGAACACACATTTGCAGAAATGTAACGAATCAGGGCAAACGTTTATTTAACGCGCATAAGTTATTTTCTAAACTTTACATTGCCATATTCAAAATGTAACTGGAAGTTTTATTATGAAAGCGTTCTCACTGATTGTTGATATCCTGCCGGATGTCAATGTTGTGGTTGTTTCCGTGTTCATGGGAGACTCATCTGTTTGCGAAAAAATCACATGATAATCAGGACGCGTTGGGTGCGTTTCTGTTCAGATTTCGGAGAGCTGCTATGCCACTGACCGAGTTCAAGCCAAAACATCCCAACTGTAGAAATCGGGATGACAATCACAAATCCCTCTATCCATTGTTACTCTATTCTGAGAAAATATGTGGCTAACATATGGGTGATAAATCAGACATGGCGTGAACAACGGATTTCTTGTTGGGGGGGATGAACACGTGGTGGATTTCACAGAGATTCTTTTGCTCATTTTCTGATGGAATAGTTCACTTCCCCAATCTGCGTTATATTGCTGATACTTGGAAGGCAACATCAGCAGAAAACCAAACTATTTCCCATTCTATCAGTAATTTCCTAAAATATTTCTACTGACTTTCGAACGGACATCGTGTACGGAGTACTAGGTTTTCTACAGAATTAATTATATGA
>STRG.779.1
CATCGGATCTGTCAGTGTTGGGTTTATTGCGTTTCCCAGGGTAAGGTCCACAAAGCACATTATCCATCGAGCGGAAACGGACATAAGTCGATATATTCAACTGTTGCAACTGATGACGCTTCTGTTTTGAGTATTTCCACCCACCAGATACCTCAGGTTGTCATTATATCACCACTTCTGCACTGACAAAGGATTATTTCCAAGATAGACTGAGGTGGCAGACATTAAAAAATCGCTTCACTTGTCTGATAGATACATGTTGATAAATTTGTTCATTCAAACAAGCTTTATTTGTCAGTCTCTGAATATATACTCGCCCAACGGAGCTGTCTTCGTTACGGATGACCATCCGTGAGAATGGATAAACACAAGTCGATACTTTAATGGAAGTTTTAGTTCTATTTTCCCCTCACACAGTTTAGAACCCCTATCGTTTGAATATCATGGGAGGTCGTCCACTGACAGTTGGAGAAACGACAGGACGCGCTTTATTGCGCACCTTTTGCAACGAGGCGAACGTGTGACGCAACAGACTATCATCAACCGGACGAATTTCAGTAAACTGACATGGAAAAGGTTCCGGTTTACACCAACTTCTATTAGGACGATTGAAGCTGGGATGAGTGCGTCGAATCAGTGGTTCCCGTAGCGATTTACTAGCTGTCTGAGAATAGGGTGATCCCGTCACATGAGGCTGTGACCGACTGAAATCTGCTCGTGCACTTGATAGCTTCGTTATTCGTTTTCGAGTAGTTAAACTCGCTGAAGACTCAAGCTGTGGTGTGAAGATGCAAGTAGAACGTGTCCGATGTACCGGATGTGGAGAGGTGCTCGGATACGATCGTACACTGTGAGTTTTGTAACGATTCACTCTACGTAATCCAGTTGGTCGCAATCCCCCGGATTCGCTTTCTGTACGGGAAGAATCCGCGTCCAACTTCGTTGCAAAATTGCGTCTTTTCGATGAGTAGGTAGTGGCTGGTGGGGTGTAAAACGGAACAGCTCTACCTGAGACGTGCTGAGAAGAACTGCTAGCTGATGAGTGACGTGTGTATAAGGATCGTGTAAGATGAGGTGCAGAATATTGCTTCTTCATTTCTCGTAATTCCAGAAGTAATTCATGTGGCGTTTTCAGTTCCCGTGTTTTTGATTCGTTGCGACCAAGTTGTCTTGCACTGAGTCGTGTCGGTAGAAAGGGCATTCGTGAACGACGTTCATCCAGACGAACCATTTCAAATGTTGGCGGTTGAGATACAGACTTGTTCGACCTAGTTCGACGCTCAAGGCGTTTCCTAGGTGGATAGCCATGCCTGGTGGAGCTGACCGAGGAACTGCCTTCGGCATCACTCAGCTCGGAGTCTGGATCTCGTGAACGGTATTTTGCATATGCATTCTGGTCCGGACGTCCGTGGGGACAAGTGTGGTTGGCATGAGACCTATGACATGGTGTCATGGAATTAATTAGGCGACTATCTCCACTACTAGCATCAGTCTCCACCTGGGGCCGACGAAGCCATGTTCGAGTAGTTTTGCCCCCTGGTCGTTGATTGTGTCCCACTCGAGTGTGTCGGCTCGGAGTGATATTATTTTTAGGGATATAAGCGCTCGGAGAAAATGCACCTGCCTCGTGTCTTCCGGACCGGGAATGAACATCTAAATGAGATCTGGAGTTTACATCCAGCGAACCACCTGATACGGCGGAAGACTTCGATTTGGACCTCGACTGCAAGGTAGAGTCCCAAATTGAGGATCGTCTCTGAACACAATCACCCACGTCACGCACTTGGGGTATGCAATCGGACAGGGCATGCGATTTTAGCACCTCTTTATTCCCAGGAATATAGATGGGATAACGATTTTCCTTATTCTGCGACCGTGAATCCGTGCGTGAAGGAATCCCTGAGATAGTGGTACTACCAACATTAGGAACTGCATCTAAAACCATCGTAGTCTGATCAGTGTCCGTTTGAATCGCTACTTCTGTATGACTGGATAGAGCGGGGCTGTTCGGAGTATTCAAACTGTTACGCGCGGAACATCGAGGACACGGGTTTCGTGAAGCTTCTGGCCATGTTTCGCCACGACTTGTGACACTGGCACTGCGCCTAGAAGCGGCAATATCTATGGCACCACATACACTGCAGGGTCCTATCAGATGACAAGAACAAGAACTCATAATACGATCTGTATCGTTTGACATGGGCGTATAACTTTTGTTTCGTAATTCCTGCTCGCTCATTGCAGAACTAATCTCAGTTTGACAAGAAGCATGGGAAACTTGACGACGGACTAAAATAGCCGTAGGTGTTGCATCAACAGACTGATTGACCGAGTCACGAAGCACCACAATACGTGCCCTTGTCCAAGGGATACTGCTGTTATCATCCGGTATGCTAATTGTACTGATACTGGGTTCACTGAGGACAGTCACGTCGGGGTTGAACGGCGGACCCATTCGAGAGAGACACGGTGATAGAGAATCAACTGTATCTGAACGAGCTACAGACGATGACGCTCGTTCCAAGCGAACCGTTGCGGTCGCACGTTCCGGTGTCGTACGTATTCCTTCATCAGACAGAGAAGTGAGTTCGACTAATGATTGATGAATTTGATTCCACAAGTGTGTCGTAGATAATTCGTCCGACTCGGTGGTTCGTTTTTGTTCTGAACTGTCCTCAACATGGATCGGAGTGACCAAAAGGTTGTGTTCAACTGCATTTGCGCATTCGTTTCTATTCTGGTCGACAGTCAATTTCTCTGTTTCCAAACTAGTCGGTTTAGTATGAACAGACTCCAAACCCATACATCTAGGCTCACTGACTTGAGACTGTGATCTGTTCAAAGCGAGACTCGTTGGCAAGCGCGTTTGTGCGCTATGACAGATTAAAGTGACCGGTTGTTCTGCTTTGGCTGATCGACTCTTGAAATCGGTAGTTGGACTGTGTACCAAATGACTCAAACGGATTTCCTTTGAAGAGAGACTGGGGCAAGCGATATTACATTCATCTGAAAACTCCATTTCAGAAGAAAAATGATCTTCCAGCGTTTCGGTTAACTGTTGTGATCGTAACTCCAAATTGGGTGCTTCTTCCGACTCGAATGTGATTTGATGTACCGAGTACAATTCGGATGGTTTCTCTGTTTGATCCTGTTCCCGTTGGCTAAAGTCGTTCGTCCTATGCAGTATGGAACTAGGAGTACTTCTGACCTTCTTCACGTACGTGTTCACACTGGACTGTAATGAATCGGTGTCCCTTGGCCCATGAAAATTTCTTGGGACGGAATCATTCAGATCCCTTGTTGGAAGTGTATCCATGGGTTCTAAAAGGCTACGTCGATCCCGAGCGGTGGAGGGTGCATTACTCAATACCACACCCAGATGAGTTTCTTTGCCTTCTCTGAAAATCGGTTTTAGTCCGAACCATTCATCTAGATCCATAGCTTTGCGATGTTCCGTTATCCCCATTGTAATATCACGCTTATTCAAACTGGACACTTCCGTGTTCGGAGTTTCGGTCAATTTTTTGTATGTTTCTTCCTTAGGTGCATTTGGAGTCTTATTTACTGTGCTCTTATTGAGCTCAGAAAGTGGTACTTCGTGTTTCAATTCCTCGTTTAACAACGAGCGCACGATATGCGTTATTTCCGCCTGACATATCTCGTCTGTCAATTCGCGAGTCAGATCGTACGGCGCGGCATAGTTTCGATAAATCTGGTTTAGATCAGAAATCAGTCGACGATAACGTCGGAATCGACAAGCTCGATGTCTTGTTGCATTTGCTAATTTGCTATCCAACTTTCTGGTTGTAATGGAAGTTCCCGAACTTCGATCTGGAACAAGCTGAGGAAATTTTCCAACTTTTTCTTCGCTGATGGGCACTTTTTTCGTAGGATCTTCGGCAGTAGGAAGCCCTTGGATTCGTTCATTGGTTTCTTCAGATAAGTGGCGCATTGCGGTGCCCAAACTACTCTTCCGATTTGTTCTTGACGAGTCTAGATCCAGTGATGAAATTGGAGTAGAAGGAACGGAATGGAAGGTGGGCGTTTCAAATGTTACCCGCTTTCTTTCCGGGGTTGCAGATGAACTGTTCACTCTCCTTGGTAACACTTTAGCCATTGGGGCTACTGTAACCACGGGAGTGGAGACCGGTTGGGACGACACATTGGAACGTTTCTGATTTGACGTTGAATTTGTCGATCGTGATTGTGGAGCACTTTGTTCAGTTTTACCATTCACTAGAGTTCGTGGACTTACTGGATTCACGCGCTCCTGGTGACTGCAATAAGCATTGCCTGATATTTTTTGGTGACTCAACTGTGCCCCCAACTTTCCATTTTCTTTGGTGTTAGATACTACTGATTTCCGCACAGTAGCTTCAGACTTTCCTTTGGACGATTTACTTTCCAATTCTGATGGGTAAGAGCTGACATCACCTACATGTTTCGGGGTGAAAGGGGCGTCAGAATCACATCTTTTAGCTACACATTCAGACGTATTACCCAGTCCGTTGTTGCCTCTGCCGGGTTTCGTAGAATTGTCCACTGTAACAGACAACAAGGTTCCTGTATCGTCGCCATCACGACGACGTCTGATCAGGTCCGGTGGAGCATTGCAGGTGGACGGATGTAGGGAGAACCGTGTACGTTTTGCTGTCCCTTCTCGTGACTTGTCACTACTTGATCGTGCAGTTATCAAGGCGGAAGGACGAGGTGTAGGCGTCGAATTTTGTGAATTAGATTGGTCCAGTGGGGCTGAAGATGCATCACGTGAACGGCACACCGGTGAGTTGATTGTATTCTTAAAGCTTTCCGCCGAACGACTTCCAGAGTGACGTACAGCGAACAACTGTTTGTTTTTGTTCAAAGTTTTTGAAACCTGAGAGTTCGTTTGACTATCTTTATGTCGACCAATCCACGTGGTAGATGTCCGCCAACCTTTATGAGAAACCAGACATTCTAATTTTTTGTTGTGTTTCGAGCTCGCTTGATGTTTCTCTGAATGGGGTGACCTCAAATCCTGCACAGTCTCATCTGAAGTTCGCCGAAATGCACCGCGCAGAAATGAGACGACTTTCTGTCCTACCGAGTTCGAATGAGTACCACCGGAAACTGGTTTACGGGATACAGAGCGAACGTCATCGGATAAAGGATAGGTACATACAGTTGGATCATGCTCCGACGAAAACACATTACGTCCAAATTCGGCACACATGGACCGATACTGCTGCACCCATGGCGATGTGGTCAGGGCATCAAAATCGTAGCTATTTGAATGGGACACCTGTTGTAGTTCACCGGAGAGACAGTGAGGTGGTGTTGTATTACACAACTGTACTAGATCCGGCGTTTGCCCATAGGTGGCACTTAGCAAGCCTTCGTAGGACATAAGGAGATAATATGATGTTTCCTACAAGGTGCCACTTGAAAAAAGTTGTAACGGGCTCCGGTTTCCGCATGAGATTTGTTTAGATCTGATCAGAAAACATGGCTCACTCGAAAAATGATTCGCCAAATGAAAAACCGGCTAAGCACCGTATCGGTTCAGAAAAAAATATTGAATCCGTACGATACTCGCGACTCTAATAATGAGAGCCTGTTCGAACCCTCGGGAAAATCAATCGATCAAGTGTGG
>STRG.44916.1
AGGTGATCGGAGATACGAGCTCGGCAGATCTTATTTCGCTTTCGGTCAGTCGCGATGTGCGCTGAAATTTCTCTCTGTGCGAATATGTACACTTCATACTAGTAGGCTCTCTGATGCGTAAACACGACGGAAGCAATAAACTTAAGGGTGGAAAATTAGAGCTAATTAATTTCGATCACAAAAATGAAACCAATCCACTCAGACAAGAAACCGCAGTACGCAAAACTGGTGGACTGTTCCTCTCTCCGAACGGGGTGAAAGTGGAAATCCCACCTGGCGCTTCGACTGGTCGACGTGAACGTATACTCTGCTCTAGCGTGTCTAGCACTGCTCGAGGTGCATTGGGCCCGTGGCTTGGTACTAATCTTCGCATGGCCAGTGATATGCAAATATTCTACGCGCCGGTCAATTTCAAACAACCAGTCGCTGTGTTTATTCCATTCAGTTTTGCCGCCACTCGGGAAATGAGCTTTCCATTGAAGGATGAAACGAGTCAACAAGAGAAAATCAAATCTGGCGCATTATCAGCGAATGAAGACACAGCTGAAGGTGACTTCATGCAGGCCGGAGAAATGCCTCACATGCGCGCCACCAAGCATCCTCCAAAGACCCGATCCGCGACGCCGATGTCCTTTTTAACTGGACAACAAAAATCGAAAAGTCCACCTCTGATTGACACCAGAAATGTGTTCGTATTGCAGTGTAGACTAGGTGAGGATATGTGGACAACAATGGAAAAATTCGTCTTGGTGCAACCGACTATTCATCACAACCATTGGCCTATGGAATTGAAGAAATTGGTAGTACAAAGTGCCCGTTGGCCCGATACTAGCTACGCGGAGTTGCCACAGACAAATGATCCCACATTGAACACAAAACGATTCAGCGGTAGTGTGACTCGCAGTCGTCGTGCCGGAGCCCATCCTGTCAAGGAGAATGATTCGCTGGATTTGATTCGGCGGATGGACAACTTCTGCGGTGGAGTATGCTTTGCAGCAGAAGAGCTATGTCATTGTTACTTGTTGGTAGTTGGAGCCAGGGCAGAACATTTTCATGTGAATCCTAATGGCGGTTATTATAGATCCCCGTTGCTTCACCCGTTTCTTTCTGTTCGTGTTCCGAAGCGGTCGTGCCTTGAAGAGCGGACGGCTGCGTTCAGAGCTCTGGATATTCGTAGCAACTGGGCACAAGGAGCTACACAATTCGATCCACAGCTCAGTGAGATTGAAGGCTGTTCTGATATTTATGAACTGGATCTTCCCGAAGTGACATTTCGTCGGTCGGCAACTGTCAGATTGCCGTTGCCTCATTGGTTCATCAAACACCGATGTCGCAGTCATGATAACTGGGACCAAACAAGCACTACTTTAGGCAGTTCAGAAATGCCAGAACCGAGCGGAAACGGCCGAGTCATTGCCACGGATGGTACCATTATCGTGCCAGAGCGACCCATAGTCATCTTGTACCAGCCTACGGGATCCAAGCGACAAATTGTCTGGCAAATGGCCAATGTGGAGGACACGCGTGAAGACTTTACCCGACGTAAATCACGTATTGCTGTAACTCGGAAGGATGGAGCCAATACTCCTCGGTGCAAAACTGAAAGCCTCTTCTGTCGTTTGGGTTGGGGCAATTTGACTGTTGGTGTACGCGGGGGTCCGTGGCAAGTCCTGAAACAACAAGTATATTATACACAACGAACAGCTTTCTTCGAAACGAACATTTTGGGACGATTTGTATTAGTCGGAGCAAGAGATCCAGAACGAACCACGGCGAGCAAACTGGCGCATCTAATGAGCCGGGTCGAGGCGTTGGCCTTTGCTCCACCCGGTGCTTTACTGATTTGTCTACAGCTTCAACTAAACTCGTGGAAAATAATGGCCGATGTCTATCCAGAAGAACGTTTGGCTGATGCTATACAGGAACAGGTGGCAGCTGGTTTCATCCCTCTAGTACAGATGTCTGTCGGAATGGTTCGAAAAAACAACGGACTCTATAATGCTATGCTGCAGACGATAGACTTCATCCAACAGCACAAAGAAGGAATGGATATTGGGAAAGCCCGAAAGTCTTATCAATATCGAGTGAACGGTACCGACATCAATCATGTGCTCCTTTTCAATGGACTTTGTTTGGAGTTCCGAGTTACTGAGGATGTCCAAATCAAACCAACGAGTCAGTGCGATGCAATGTTAGCTGTGTTAAAAATAAAAGACGCCACCTCCAGTCGAAATCAGGATACTACAGAACAAATGGACAATTTAATTTACAGCCCGGGCATGCGTAGTGATGGGCTGAAACGATCTTTGTCTGGTCTGTTTGCCCCGAGGAATGTTGCCGCGGAGACTTACACAATGTTGACGAAACAGGCACGAATGCAACATCATGAATTGCTACATGAGACTGCATGTGTGGTGGAAATTGAACCCAAAGTGGGCGATGATTCCAAGTATACGAAACGATCCATGGAAAAGGCTCAATTGGTTACCGAACTACTTAAACTGACATCCAAAAGACAGGAAACTGGACGTGATGAAGAGGATAGTGAAGATGACGATGAAAGTGACGATCATCCCGGGAGGCGTTCATCCAATAACGATGCACCCAGTCAGGCTTCGTATGATGGAGACGATGGGGATATTGATGATGCTTTAAAAGAAGCGATAGCTATGGTACTTCGAGAACAACCATTACCGTTGACCGTATTGAATGCTGAACTGCTTCGCAGGCTGAATAATATAGCTGAAAGGAATAAGGTTCACAGGGCTGCAGATCTCATAAATAAAATTCATAACCTAATGCACGTGGGCACTGTGGAAGTGTGGCTTGTTTCACCAGAGAGCCTTCCGAAACTTGGCTCGGGATCTGAAATGGCCGACACGAACAAACGAAGCACGTCCCAAGGACTTGCGTCCAACCAATCCGACGCCACATCCACCCCGCCTCTTCCAAGTGGTCAATCTGGACAAAAGCCAAGTGAATCCGAGGTGAAAACTGAAGTTGATGCACCCAACTCCGATGAACAGAACAGTGAGGAGAAGAATGAGCAAGAAAGTCACAATGCGATTCGCTGGAATCCAAGTGATAATACGGGATTAGATACTGTAAGGTCACTTACAGCCAACATATCAGAAAGCGGCCCCCAGCCGCGAAAAGCGCTGGCAACGTACAATATCCTTATCGATCCTGACGTTGTGGTTGGCTACCTGCGTTCACAACAGGGTAGAGGTGGAATCGCGGCCATGTTGAACAAGAAGGGAATAAAGGGTAAACAATCCATGACTTCCGCCGCCGCAGCAGCAGTCACGTCCCGACCTCGGTCACAACAGAAAGGTCAGCACAATGTGAGTGCCATTACAAAACAACGCGCACGATCCGCAGCTGTTGCTATGAGACAGGTTACGCCCGACACACTGGATCTTATAGCGTATTCAGAAAGTGTTGATCCAGCTATCCACGAGGAACTAAGAATCCTGAGCAATTCATGCTTACAAGAAATGGCGTCATACTTTCAAGAGCCACAACAACTAGCTGAAGCATTGGGGCTACCAGCTGAGGAATATAACCGAATCAAGTCCATACGACGCGATCAAGAAGACCTAGCTCGGCAAACGTACGAAGTTCTGAAAACATGGAAAAAATGCTACGCCCATAATCGGATACAACTGAGTGTGTCTCGCTGTGCCAGCACACATGATGGTGATACAAACACATATGAGTTGCATAGATCTCCGCTCAGCGATTTAATTGATGTGTTTCAGTCGTTAGGTTCCTTTGAGGTGGTGGAGATGCTTAGTCGTCTCAAAGAAAATATTTAGCCTCCGAATACCAAGCCTACATGAATCTTACGTTTTTTATGTGTACATAAATCTATTCTGTTCATTCTGTTGACCATAATAATAATCTATGGCTAAATAAAACGCTGAATCCACTTGACTTATGGAACTGCTGACTATAAGGAGGCGTAGAACAAAGCTAAGTATGCTAGGAGACCACAAATGCAAAACCAAGGAAATATACGGCAACCGTGCTAACGGGTAGAAGGTTTACGTAAGTAAGTTGTAGTGCACCGGGTGAACAAAACGTTTCAAAAGTGTGATCATCTACATCATTTCGAAACATAAAGCCCACTTGAGTATGCTATGTGGTACGAGCTTTTTTCACATGCCGATCGGATTAGTCAGATACATATTCAAAAACATCAGAAACAATTTGGTAACTACGAAATCGATATTCACCGAGATTCTTATTCGTATTGGAATGTAAACCATACTCCGCCCAACAAAAACAGTTGAAGACAATCTAATGAAAGATAAACGAATAGCCTCGGCTCAACGCCGGCATCTTCAACCAGTCACCTACTCTTCGGACCGCCTACCAAACGTGCTAACGACAGATAATCAAAAATACGGAGGGCTTTGCAAGTTACATCTCTGAATCCTTAGTAAAGCGTCAACATGTAAAGGTCATACGCGCACTCAACGTCATCTCCGTGGCTTTCAGAAGAAGTCACTGCCATGTCAATATAAGTGTCAACAACGGTTCGCACAACAATTTCAAACTTTTCGTACCCTCTCATCTGAGCGAGGAACCATTACTAAGATGTATTTTTTTGAAATCTCATAAAGAAGTTGAGATTCCGTTCGGCGGCACCAAGCCACCCCTTTCCCATTGTGGCGTGACAACGTGACGTACTGAATCACTTTCCCTTTTTGGGATCTTGCTACCAGACTGCTAACCCGTTACAACTAAATCGCGACTTAATATTCCATTAGGTCGGCGATTCATCGTCTCCTAAGGGACGACATTATTGAGACGTCAATTTCGCCCTGACGCATTCAAGTCTTTGCAACAACGGAAGAAAGACAAAAACGCATGGTGGTTGACTACAGTCAAACTGTTGGTTGATATACACTGTTGGACACCTATCCATTGCGAAGAATAGATGAAATTGTATCTTGTAACGGCCGGACATAGATCGATATATCCATTATTTGACGTAAGTGTTGGTGCCTGACGATACACTTACTGAGCTACAGGCCATCGAGTTTTTCTTCCTCTGTTCCTGCAGATCGAACACGTGCAACCTCGCGGAAGAGTGCTGCATCTGGCATACTACACTAAAATATCGCGATATATGAAATCTCAATCACGAGCTATTGGTTTATTTTTGTACTACTCTCAATGGATACTACGATTCTCAGACAAAATTCGTCCACCGGTCCACAAGCAAGTGTTACCCCTACCAGATGATGCCCGTGTCATCTGAAGTACTCAAAAGCCCGCTTGAACGTGCCGTCATCGTCACCGTCAACCCTGATGTACCACTGGCCGTTGAAACGGATGCCTTGGATATAGCTATCTCAGATGCGCTTTCACAAAACCATAGGCCGGTTGCATTCTTGTCCGGAACTCTATCACAAGGCAAAAAGCACTATTCTGAGGTCGAAACAAAGGTCCACACCATCATACAATCGAATAGCGAAGGCTTAAGCGGCGTTCTACAATTTACATCACCTGTAGAGACGGTGTGACGTCTCTCTCCAACTGAAAGGCAGGGTGTACAGCGCTGTTGCGCGTAGTGATCCTATACGCTTGTGAGACCTGGCCTGTTCGAGCGGCCGATGTAGACCGGTTGTTCCTGTTCAATCATCGATACCTAAGGAGTATCTCGCGAGTTTGGTGACAACAGCAAATTAGCAGTTCCGCAGTTCGAACGCACACCCACGGAATCAGGCGTGCCGCTTACCCGATTATTGCTACTATGTCACTCCATCGGCTTCGTTGGCTGGGGCGTGTGCTACGTAGGCCACCTCATCGAATTCCCCGTCGCGCTCTATTCGCCAAACCTAAGGCTGGCGGGAAACGACAACGTGCCGGCCAAGCCATGACATGGTACCGATCTATCTAAGTGCTGACGTCAAGACTCGCCTCTGTCGACTTCTCACGCTTGAATGGTTGGGGACCTCGAGATCCACTACACGGTTGGCCGGGAACTTTGTCGGACATAGCTCAATGTAGCGCTCAGTGGTGGTTATGTTGACGGCTTGTGTTTGAACTCCTGGGAAATTTCGC
>STRG.50105.1
TTAGGTGATCTGGGGTGTGTTTTATTTGTTCTAGTTGTTGAGAGCTAGTTTCAAGTAAGAATTGACTTTATTGATGTGGTAATGTATATTTTTGAAGGTACGTTACCTTTTTGAAACTTTATTCTATGGCAGTGCTGGGGACCCATGAAAGGCTTTGCTTTTCACCCAAAATCTAAGATCCCCGAGGCGTCTCCCGAATTTCCACTAATCAATCCTTTCCATCAGTAGACAGGTAGAACTGGCGGCACTAAAATATTGTTTAGGAAAATGAATGGGCCTGTGCACTTAGAAATTTGTAGCACAGCCCTATTAGCTCTGCGCTGTGTTGGGAGTGCCCACCCAAAAGCGATGGAATTTCGTTTCACCTTGGCATACGCGAGATTGAATGCGAACAGTTGAGAATTTCAGGTTATGCAAAGGATGAAAATCTTGTGTATTAGTTAGTAAGTAAATGACAGTAAACATCAGTTTATTCCTGCATACTTCAAGTTGCATGGAAAGTTCATCGTTAATGGATTATTCTAAGACACTTTAACGGGAAAGCAAGGAGAGCCACATGGTCGGTAAGTCTTGAGATGTCTCCTGGAAAAGAAGTAAAATAGAAGCAAATTACCGACTAGGGAAACTTTCGAGGTATAATCTCAATTCGATTGCCAAGGTCATTTAAATTTGGGTAAGTATCCTGAAAGAAGTGTTGAGTATTAAAATTGACTGTCTTTCCAAAAAGATTGTAAAACTTCGAACTTGAATGCGGCATTAAAGTTTTTCCCAACAAACTATTTGGGATCTTAAGATTTTTGAACAAAATCTAACAGTAGATTTAGCAAGAAAGTGAGGCTTAGGTGTAATAATGGCTTCCGTTCTTCCAGCAGATTATCGAAGACGGAATAGCAAACAGAGTAGATATACCGTTGTTTTTACATAGCCGGAAAAGAAAAAGATATATTTCGTACAGGAATACAAGGGGCGCATAACGGAACAACAGAAAAATATCTATGGTCTCCCACAGGAGCGGGCAATATTATTAAGGAATATCAACTAAAAAACCTAAAAAAGATGAAATAGACATGAAAAGATTTCATTGGTTCGAATTATTTCTACCGAGCGAATAGTGAGGCGAAATTAAGATAAGGCAAAGCGGCCTACAAGAAACATATTTGATTTGAAGAGCCTCCAAAAAAGAAAAAAACATAGACTAAAAAAGAACAAAGACAAGATAGAAAGCATAATAAGAAGGACAAATGCAAAACGGAAAGAAAATGACGGAACATGATAAAATTATGGGAAAAAAGACATACTACGACGGGAGGAAAAAGAAAGAGAAAAATATAAAAAAACACAAAAGGGAATGGAAATAATTACGAAGCAATGAGGAGACATAGCAGAAAAAAAAACAAAAAACCCAAGAAAACAAAAATACTAATAAAAAAAGTATTCGAAAAAAAGAGAGAGTAGAGAGGGCAGAATAAGAGCGAATCGGTTCTCTCTTGTCTACAGGCACAGTTGAATTTTGAAATGATTTGTGCACGAATGCGACCAGTTAGAGAAATGGAACAATTCAGTTTGCTTTGTTTACTTTTCGTTCGATCTATCTAATGGGAATATATGAGAGACTAATTTTCAGTGCCAACAAATCGTCTGTCATTTTCAATTCCAATATACAACCGGATCGTGTTTATGTGCTTTAGCAAATCANN
>STRG.2189.1
ACTTTGTTTACTCCACAGACTTAGGTTATTTGTACGTATTTGTTAATGACACTTTTTACCATTGCAACCACAGTCCAATTCACGCGTTTGTAATCGATTTATTGATCTTTGACGATAAACGCTCTTGATTTATTGACTGTACCGCAACCGAACTGCGCTACAGTTTCGTTCAGCTGCCTGCTAAGTGGACCGTTTTTATTTTCTGCGCTGTCCCGATTTTCGGAAGCTTACTGCCCATTGTTCTTGGTTTCTCACCTGGCTAACCATGAATCATCGATAAACACGGTTATTCGATTGGAATTTGTTCTGCTGCCCGTAATCGTGTTCTGCCCATATTGTGCGTGTAGCTAGTGAAACTAAGTTACTGCTAAATTCACAGCCCTAGACATCGGGATAGTCGCAACAGTCCATCTGACGATAACGGCTCCGGACAGAAAGTTTAAGACTGAAAGAACGTTCGGTTATTAATGCAGAAGAGAATCTGATAGTCATAACAAAATATTGTTTCTCGATGCAGCATCGGCGATTGGAACACTGGTTTGATGTATGGGATTTTTCCATTTATTATGCATTCGAAAGATCACTGCCCCATTTATATTCACCGGATAGACATCCAGAAAAGCAAGATAT
>STRG.56503.1
CAAGGATAAGACAGCCTGATCACGTTCGTCATGATTAACCATGCCATTCAAACTGAACATACTGTCACATCAAACTACATACTGATTTGTTACACTAGTTCTGTGTGCGGCCTTGACGAGGACGAATAAGTGGTATGAATTCAAACATGCGCTATTTACGGTAAACCAGAGTCATCCACTCATGTTCATCCCCGAGAGAAAACCAAGTCACTCGCGTGACACACAAGCAAATCTTGTTGGTTTGGATTTTGCAACGGATGATGGAGCTGATTCTGCATCGAGGGAGTGGATTTATTCTCGTTGGGCCAAAATTATCATTCGTATTACCGCGTTGGTGAGTCTGACATCCGTGAGCATGAACACACCAACGACACACAAACAAGTGCCCAGTCTGATATACGTTACGTTCGTATTGGACTGCATTGTTGCCCTTATATTTACGGTGGAAATGGTCACAAAAATTTATATAGAAGGTCTTTTTGTTTCGCCTTCTAGTCAGAATTTAAACCAGTTGATACGAACACAAATTGCATCCAAGACAGCTGCTGGAGCAATGGATTCACGGAAAAACAAAGCATATTTCCAGAAATTTTGGAATTGTTTTGACGCGGCAATGCTGTTATTTATCTGGGCATCGTTGGCTTTGCATTGTGTGGAATTCTACATCAATTTTCAGTGTCCAACAGGCCTAGTAATATGCCCGACTAGTGAACAGTTTTGGAAGACGTATGGATTTCTAACTGTCATTCGATGTCCAAGACCGTTGATACTGGTTCGGAGTTTCCGCACTGCGGTCAAACTTCAGCTTCCTCAGGCCAGAGTCAGAGCAATTTTTCAACGTTCCACGCATCAGATGTACAATGTAACATTATTTCTGCTATTCTTCATGTCGTTGTACGGATTCTGGGGTGTACAGTTTTTTGGCGACGAACTGAATTACCATTGCGTTCTGGCCACCGCTAACGAAAGCAACATAACCAAAAAAGATTTGGCCATTCCGGACTCATATTGTAACCCAAGCAAGCCAGCAGAAGATCAGTGTCCGGACAATATGAAATGCATTCGTATCAACAGCTCCATCCAAGATGATGGGGGCTATGCGGGTTTCGAAAGTTTTCACATCAGCATTTTCACCGTCTATCAGGCCGCATCACAGGAAGGCTGGGTATTCATCATGTACCGAGCAATGGACTGTCTTGCCTCGTGGAAAGGAGTTGTCTATTTCATGTCCATGATTTTCCTCGTGGCTTGGTTGGTGAAGAATGTGTTCATTGCCGTACTGATAGAAACATTTGCAGAGATCCGGGTTCAGTTTCAACAAATGTGGACCCCGAGGCACGCGGCCGATGCAGATTCATCTAAAGTGTTTCAATTTGATGGCATGACATGGAAGTTGGTTCCCGTGCGCGAAAGTCGACCGAAGGGGATAGCACCGAGATTTTTCCAGGAGACTATACTCAAATCAACCGGATTTAATGTGGTCATCATGGTGCTTGTGCTGGCCAACGCAATCACCGCGGCCGCTCTTCATTTCAATCACCACAGTATGCGTGATGACAGCGGCGCGGAGCCGGTTAGTCAACTGGATGGATTCTATTTTGCCGAGATTCTATTCACCGTGTTCTTCAACCTAGAGGCTATGTTCAAAATTTGGTGTCTCGGATGGTGGAATTATTGGCACAGGTCACTGTTCAAGTTCGAGTTGTTTTTGTGCGTGGGTACTAGCATTCATTGTATCCCACAACTTTATCGAACGGAACTTACATATATGGCGGTCTTACGAACCGTCCGTTTGATCAAGGCCTCTCCCATGCTTGAAGATTTTTGTTTCAAGATCTTCGGACCGGCAAAGAAATTGGGCAGTCTGATCTTGTTCACCACCTGTTTCTTGGTCATCACTTCCACGTTCAGTTTGCAGTTGTTTTGTTTCTTCCAAGCGTTCGACTCCAGTTTCGATCGATTCTCCACATTCCCCAAAGCTTTCATGTCCATGTTTCAAATACTCACACAAAAAGGCTGGGTAGCTGTGATGCATGACACGATGGATGTGGTCGAGAATCAGACAGTTATCACCGGGGTGGCAATCTATTTCGTGTTCTACCACCTTGTGGTCACCTTGATCGTACTTAGTTTGTTTGTGGCCGTTATTTTGGACAATTTGGAATTAGACGAAGATATCAAAAAATTGAAACAGCTGAAGCTACGTGAAATGAGCGCTGAAACTCAACAAAAGTTACCAATGCGTTTGCGAGTGTTTGAGAAATTCCCAAACCGACCACAAATGATTCAACTTACTCGACTCGTTTCCGACTTCCTGATGCCCAAAATTCGCGACAGTTTCATGCGTCAGTTTGCCGCTGTGTCTGCCCTTGAAGAGGTAGAAGATGAAACTATTGAAGAAATGTTATCCTCCATGTCGAGACCAGCGGTCAGTTCCGTAGAGCCGCATCAGACAATGGCCAGTCGAATAAAGGGTTTATTTGAACCCTCCGGGAATAGCGCTCAACTAGAGACAATAAGAGCAATTAAACGGAAGGTGCATGGACTTCATGGACAGGAGAAGGTTCGAGCAATTTTATATTTACTGAATGAATCCAACAAAACTCGCATGTTGAGTGCTGAACAGACCACGAACGCAGGAACACGATCACTTCTGTCCACCCAGCATCAAATTCGCCTGGACCGAAGGAGTGTCCGACATCGTGCGGGCAATCCAGTGGGCGGTGCGAAGCCGTATCGTGCTAACGGGGAAATTCAGACAAATCCATCGCGGGAAACTTCACGAGAAACGGAACCACGAACCGCTTCAGGTGATCGGTCGAGTCGAGTCGATATCAAACTGTTACAACAGAAAGCGCAAATGGCTGAAATCAAGCGTACACAACAGGAAGTAGAGCTACGTGAGAATCATCCATTTTTTGACCGCCCCTTGTTTGCTTTGGGGCGAGACAATCGATTCAGGCGTCTGTGTCTTTTGTTGGTCGAGGCAAGACATAAAAGCAGAGAATCATCCGATTCCACGGACAACGGAAGCTCGCTACATAAAATGCTGGGCCACGTGACTTATTTGGACGGAGTGGCTATTTTGGTGACGATTTTGTCCTGCATTTCGATGTCGATCGAGACACCGCATGCTCGTCTGATGAACACACCACAAGTTCAGATTTGCGAATACATCTTTTTTGTTGTGATGACCATCGAGATGACTTTGAAAATTCTAGCCAACGGTTTGATCTTCACACCAAACGCCTTGCTTAAAGATTTTGGCGGATTTTTGGATTTCTTTATCTACATCATCAGCCTGGTTTTTGTCAGCTACATGATCCGAGTAGAAGAGATCGGTCCTGGATCCGGAGGGCATATTCTGATGGTACTACGCTGCCTGAGACCATTGCGAATATTTTGTCTGGTACCAAAAATGCGTCGAGTCGTGTACGAGCTGGTTCGCGGTTTTCGTGAAATTCTCATGGTATCCGTTCTCCTCGTTGTGTTCATGTTCATGTTTGCGGTGTATGGAGTTCATCTGTTCGGAGGTCGTTTGGCCATTTGCAACGACCGAACAATCACTACTCGGGAAAACTGTACCGGGGTGTTCATGCGTGAGATCGCCGCAACCAAGCTAAAAAGTGTCCGGGGCGATGGCCCCAAATTACTTGTCCCGCGTGTTTGGGCCAATCCGCGCAACTTCAATTTTGACAATATCGGGAATGCCATGTTGGCTTTGTTTGAAGTCTTATCACTTGAAGGCTGGGTGGAGATTCGTGATGTGATTAAGGAGCGCATTGGACCGCGCCACGTGATCTACATTCATCTGTTCGTGTTTATTGGTTGCTTAATCGGCTTAACACTATTCGTGGGCGTAGTCATTGCGAACTACAGTGAAAACAAGGGCACAGCACTGCTCACGGTCGATCAACGACGTTGGCTGGATTTGAAAGGCCGAATCAAATTGACCCAACCGCTTCAGTTACCCCCGAGGCCGAAACTGCGCCAAGAACCGGGACAAGACAACTACGTCGGCGCCCAGATGGCCAACAATTTGGAGAAAAAAAGTCTGAAATTTCGATGCATGATCTATGACATCACACAGCACATCGCTTTTAAACGGGCTTCCGCCATCTTGGTCGTGGCCAATTGTACACTGTTATTTTTTCCGTTCAACGAGGCTGGTGTCGAGCGCTTGCCCTGGGTTCGAGCACGTTACCAAACTCAAGTGTCATTGGGCATCATATTCACACTGTTCTTCTGCATCGAAAGCTTGTTGAAAATCATTGCACTAAGTTTTCCGGGATACTGGCAATCGAGGCGTAATCGATTCGACATGCTCGTGGCCTTGCTTGGTGTGACTTGGATCATCCTGCATTTCTGTTTACGTTCAAACCCGGATTTGCAAGTTATCAGCAACAACTTCGGATGGTCCGTTCTTATGATGCGATTCTTCACGATTGCGGGCAGACATGTCACTTTGAAAATGCTTATGTTGACCGTAGTGATGTCAATGTACAAGTCACTGTTTATCATCACCAGCATGTTTCTGCTCATGCTCGTGTACGCGCTTGCCGGCGTCACATTGTTTGGTTCCATCAAATACGGTGATAATTTGGGTCGCCATGCCAATTTCCATAACACATTCCGGGCCACGGCATTACTCACTCGAATCGTGACAGGTGAGGATTGGAATAAGATCATGCATGACTGTATGATCCAACCGCCATTTTGTCGGATGCGCACGAACTTTTGGGAAACAGACTGCGGAAATTTTCGGGCAGCTTTGATTTATTTCTGTTCATTCTATGTGATTATCACCTACGTGATGCTGAACGTCTTGGTTGCTATAATCATGGAAAATTTCTCTCTATTCTACTCAAACGATGAAGATGCCATTATGAGCTATAGCGATATTCGTAATTTTCAGCTGGCCTGGAACATCATTGACGTAAATCGAAAGGGAGTTGTGAAAGCCTATTATGTGCGCTTCCTTCTACGATTAATTCCACGGGAACGGGTTGGTTTTGACTTGTCACGTAAAAAGGACCAGCAACTCTTCAAAGAGATGTGCTACGAGGTGGAAATGCTGCGCGGGGGCCGTGACAAAGAAGTTAGTTTTCATGATGTGCTGATGGTTTTGGCCTATCGCACAGTGGATATTACGAAAACTCTACAATTGGAGGAATTGATTGCTCGCGAAGAACTTGAATATGCGATTGAAGAGGAAGTGGCACGTCAGACGATCGCTGCTTGGATTGAACGATGCATCTTTCGTAACCGTCAAAAACATGGCCAGCTCAAATTCACCATGCATCCAACAGTTGATCGTCAGCTTAGTTTGAGCATGGATGAGTCTGAGGGAGGAAAGAAACCGTTGCTAGATCATCCTCAGTCTCCAGCCGGTTTGATCACAGGTAATTCTAGCGGGACACGGAAACGACCAGCGTGTCTCAGCCTGCATCGTGACGGTAATCGAACCATGGAGCAACCGGTCGCCGCTAGCAAAGAGCGCGCCAATATGATCAGTGCACCGATGGTCCCTGTGAACTTGGGAACTGTGTCAATCGCACCAAAAGGAGCAATGCAGTATGCTTCTGAAAGTGCTATAACTTTGCCCGCCGACACTCGTAATCATTCTGGTAGGCGTTCAAAAAAAGGATCAGTTGCGGACAAATTGGAATCTATTGCTCTACTTGAAACAGACGAAGAACATGAGGAGAAGCAAAACCTGGACTGGAAAACCAATCAAAACAGTTGGAATAATGATAGCACAGATGTGTTATCAGTGAAATCTACTGTCAGTTCAATGCTGTCTAATTCTGTGGGGACAGGCGGTCACGTGAAAAAAACAACTTTATCAGCCAGTTTCGGACAGACTACAGACAACGCTTTGCAGCCCCCGTTTGTGGACACATGCACGGTGGATGTCGAACAACAACTCGAAAATGAAGGCAATGAAGAGCTTGGAACGCCGGAGGTAGGAAAGGCATCTTGGAATAAACTTGGTTCAAAAGCAAACACAGTAAAAAATCGCCGTGGTTATGCCCGAGCTTCTGTCCTACCTGATGTTGCCGAAGATTTCAATGAGCCGGGAAATTTACATGTTGTTTACAAGTGCTCACCTACGGCTCAGATGCATGCGATCGACGAGGTGGAGGAAAGTCAACAGCTTGGAAAATCTGAGTCACCAAAACTATCAACGAATGTATCTTCTGTGGGCGAAAATACTGGCACAAAAGGTCCACAAATCTCAGTTGGCAGAAAACAGAAAAAAGGAAAAAGTTCCTCATCGGGTCTGAAAGAAGAAGAAGAATTCATCGTAAAACCCACTGTTATCGTCCAAGGATTGGCACAGAAGCAGACAAATTCTATTGCTGAGGCTAATACTCAGCTGATCCAAGAATCTTGTGAAGAGGTTAAAAATTGGTGGCGTGTTCAGCTGAGCTACAGTCCTGTTTCCAGCCCGCCAGCGGGGTCTAGTATCGCTCCAACACTGGGCATTTCAACACTCTTGGCTCCCGGAAATACAATAATCTCTTCCAATTCAAACATCACATCGGTGGTCAACTCTCCGTCCGGCAAAACTGACACGATTATCTCACTTTCAGGTGTGAATCATGGGCGAACAAAATTGGCCAATCCTTGCGGTCGTTTAACTCCTGGATTATCCACCGGAAAACGTCGCACGTTAAATGCTTCAACTTTTGGGCGTCGATGGCAAGTTACGCGAGGGAATACACTACTAGGCACGTGCATTGATGAAGATGTGGGCAGTGATGTGCAGCTAGATGAGGCCGATGGGTTATTTGGTGTGCGTAAATATGCGTCGCGAATCTAGCGGTTTTTTTCGGAATACAAACAAGTGAAGAACACTGAGGATACTCATAAACTCTTGGTATCGTGTCCAAAAACTTCAGTGCAGCAATTCAAATAATTTGGTCATGTTTATTTCAGTCCAGTTAATCTCGTATTTAGTCAACATCATTGTTGAAATGGTGTTTATGGAATATGTCCTTGTATACATTACTTATTTGACGGTATTGATATTGTAAATTTATTTCCGCTGGTAGCGAAACCCATTCAATACCAATGTCTATGAACGAGAAAGAACAGGGTTTTATTTCTTTTCGTGTTTGTTTATTGTGAGAATAGATTGATGAG
>STRG.56286.2
ACCTTGGTTACATAAGCTCAGATTACTGCTTGACGTTTACGATACAACCGTTATTCTTGCTGCTTTATTGTGCATTCGATTACGTATACAACAGTTTTGGCGTCGGGACTACTGAACCTGGACGAAGGATTTAAACACCCTCTGTGAGGGTATGTGCTGAATCATGGTCGATAGCCAGCTATGTCTCGTCAGCAATCGGCATGTCAGCGCCTGTTCGAAATCCAGGTCAATGGCTGTGCCAGCGGATGCGCAAGTGACAAGGTAGCTGATCGATGAGACGCGAACGGACTCCCGTCAAGTGGTAGCTGGTCATGTGACTAATCAACCAATCAGAAGACAGGCTACCTGCTGCTGGTGTGAACAGGCCCGGACATGAGAACCAAGCGATGAATTGGATTTCTGGTCTTCCTCTAGAAGAAGCGGACCAATCTGAGGACACAGAAGGACAATTGTTAGTGTCCGCCCTGGAAAGTGAGGAACCTTTGACTTTCTGAACCGCGCTCCCCTTGAACGGCTGTGCTACAATTCTCATTCCTTTGCTTTGGAATTACTTTGTTAGCTCCGTCCTTTACTGCAATGATGTCTTCAAGGAAATATTCAAAGCAATTCATTACCAATAAAAGACGTGTCTACAAGTCTCGGATCACCTACCATCAAATAACGACAGTTTGAAACGGAGCCATCATGTGAAGAAACTCAAAAGAGTCGGATGGCAGTTTCTGCACTCCAAAAACGTCAAAGACAGATGACAAGGGATCAAACTACTGCGTGGCTAGCAGAAAAATCTCTCCTCTGATGACATATACGTTGAACATTTGAATTCTTAGTTGATTCGTTACTCGAAGGACCGACTCCCAGTTTTCCATCGGGCCAACTACTCGGAAATTGAGAAAATCTCCAGCGAGGAAGTTTTCAAGCTCCTCAAGCCCACCAAATCAATCAACTTTTCTAGATCGGACGGTCTACCCTCGGCAGTACTCAAACACGGGGCAGGACCTCTCTCTGAGGTAACGACTACTATTACCAATCACTCACTTGAATCGCACTCCATTTCTGACTGTTGGCTTCCTGTTACAATCATTCCCATACCAAGAGGGCCGAGTAACCAAACAGGAACCAAGAAATTCCGCCCAAATGCACTTTTCTCGTTGACGTTAAAGCTTGTTGAACGTGCAGCACTTCAGTTCCTTCAAAACTCAGTCAGAAGTCCCACTGACGAATACGAATTCGCGTGTAAACACAAGCGTTCCATGATCGATGCAGCGGCATACATGGTCTATTACATTGCAAAATCCCTCAAAGATTAGTGCAAATCACCAAGGTGTGTCTTTCTTGATTACATATCAGATTTTGACAGTATACCACGACCTTTGTTTACCAAAAAACTGGAATTTTTTAGTTGATCCGCATACTTACTTAACTGGCTGAAAGATTACTGCTCGGGTAGAAATCAGTGTACCAAAATTGGAATAAAGTTTCGAGGTATCTCTTGAGCAGTGCCGGTAGTCTGCTAGGGGCTGTTCTTTCTCCATACCTGATCACCACTTACATTAGTCACTTAACTGCAGTCCATCCAACCGGACTAGTCACGTATGCTGATGACTTTGTTTTGGCTCGGTCTGTCTCTCAGTATTTCGATTTAGAAGAGTTTCATGAAAATATTGCACACATTCAAAACTTTTCTGGCCGGGTTAGTCTTCTGTTAAACAGTGCCAAATATCAACAGTGCATTTTTCCACTTTGGGATCACGTTTTATGGAAGACACTAACACCAGTAACTTAACTCTTTCTGCACATGTAAATCACGTGAAATATCTTGGTGTAACTTTACAAGAGAACTGACGTTGGTCTTCACTTATTGGAATTACTGTTAAAAAATTGCGTCGGTTGTCATTTCGAATTCATAAACTACGGCAGTTCAGGGTTCCGCAGTCTGCCATTTCTTCCTTTTTACACCACTGTTTACTACCCATAATCCCGAATTGTTCTCCCTTCATTTCTCCTGGTCTGTTGAAAAAGGACTACATCACACTTCGTAGAGGTCTACACATTATCAGTCTTGTTTCTGGCATAGCCTTGACAGACCTCATATCAAACTTACGTGATAAGCGCATAATGGCATCCATTGCACAGGCCGAAGAGACCATTGCCAACTGTTCACGCCCACTGCATTGCAACCGTTCTCCGAACCAATCACACCCGCTGACCAATTCGATGTTCTCACTGCTTCCTTCCAAATTATCGCTGTACAGAAATTTTGTGGTCCCCTTCCTTGCGCATATTTTACCGAACGAAGATTAAGTTTTGTGTGAACTTTTAACCCGTTTCGGCGTGTAAAACTATT
>STRG.64802.1
GCCAGTTACAATTTCCCATTGATAATTATCCGTGGGCGACCGATCATACGATTGAAAATGTGATTCTGCATTCGGAACGCAGTCATTCGATTGCAACTGATTTGCTTTCGGCGGGCAACGTTGACTTTGATGTATAACATGCGGATAAAAGACTACGCGTAACGGTGAGCTCATTTATCAAAGAGCGCTGAGGGCAGGTTGACACAGGCCTCTGATACAACGATCATCGCAGAGAAATCTTGAAACACGTGAGAGGCCCCTTCGAGCGGATGGAAAAATGGACTATACGCCACCCGATGAACGGGCGCATTTTCAAGAATAAATACTACTGGAACATCAGGTTGCTCAGTAGCAAAAGACGCTGACCAGCATCAGAGAAACTTATTAAAAATAAACCATGTAATCTTTGTATGGCATTCTCACCTCAAGATACCGGCGATAGATGAACAATCCAGTATGTTCAAGGTAAGTCCATTACTTGACGGTTGAATTGGGATGGCTTTGCTGCCTACGTTTGAGCGTCCATAGCTACGACAACCCCATATGTTGTTGTTGGACTCATCAATATACAACCTCAAAGTTGTGGTACCTGATCGTTGCAGCCAATCGGCATATTCTGCTCGTTTAGATTTGACTGCATCTGAGTTTCGTTCCACTGGTTGAATAGTCAGCTTCTTAATTGAATAATGATGCCCGTCCAGCAATCGATCAATGGATAACTTACTAACTGTTGTGCTTGAGAAATCCTTCTCCATCCTTCCATTCAACTGTCTCAATGTGCTTGTGGACCTTTCGTCCAACACTTCACAAAGTGTCCGACAAGCTCGTCGTTGAACTTCGTCTTGTAGTAATCAGGTATGAATACCGTTTCCTGATCTGTAGCTGCAATAGCACGGCACGTTTTGATCTTGAACTGCACGTGTTTGGCAATGTCTTTTAAATCATCTCCCCTTCATGCACATTTGATTATACTTCGTCGATCTTCAGCGCTGGTGGAACGGTACGACCTAATTTTATCATCAATAACGATGCTTCCCATATTATCAAGAGGTGATGCGTACGGTGTCAGGTAAAATTTAACTTATACACATGGGATTTTGTATTCTATATATCCTGGCACCGAAATAGTACCGATACGGGGAGCACACGAAAAGCAAACGGAGGCAACGACGAAGCAAAAAACGAAGCGCGCGCGTACAGTCGGCGAAAACCAGAAGTGTGTCAAAAGAGAGGTCGAGGGGAACCTGGCGAAGGTTAGTTCAAAAAATGATACGCAACCGGAGAAAAACAGTACAGTCAAAATCGAGCGGCAGAGAAGATCGTGGAGAAAATAAATGAAAAATGAAATCTGGAAACGGTCTATTTTCTCTAAAACATCCGGGTCACTACAAAACCACCCATGATGGGCAATAAAAGTTTCATATGAAACGCTTTCCGGTATACGTAAGTACAAGAAACTGGAAGGTTACGGACGGAGTCTGTTACGGTGCTGCGCAATGTTGGTAGTAGCCATAAATCGTACCAAGCAAGAGTGGCATGGAAACAGAATTTCTTGCTTTAGTCAGGATATTAAAGCCTAATGAACACAAATGGAACCTGTAGTCCTCTTCGTTCACGTGTCTGAATGATCGCAAGCACTGAAGTGTCCGTAATGCAGTACAGGGAAATTTTTATGAAAAATTTAAGAAAGATATTGTTACTAATAACTAGCGTAGCAATGAATAGAGAAAAGAACAGTCAAGTGAAGCAAAAGAAGATGTACAAAATTTCTAGTTCAAGTTTCATTTCGGAGGATTGAAAGATGAGATGTCAGTAAAACAAGTCACGAAATTATCCACAAAACGGAAATTCGAGTCATATCGATAGACGATTAGATCCACACGATCATTTTAGGTCACCCGTGGAATCCCAAACGAACTTCAAACATCACCTCATTCTTCACCGGTTGCCTTCAATATTTATTGTGCTT
>STRG.16819.3
CATTGACAGGATGCACCGGAGTTTCATTGTTTGTTTATGAATCTACTGGAGGCGCGATTTCGAGAATTCGGACTTTCCATTGTGGATGACCTATTTCGCGGTGAGATTGTCTACGAGACGAGATGCCTCAATTGCGGATTCACATCCAAACAACCATCGAAATTCTTGGAATTGTCGTTGAAGGTTTCCTCCAGTTCCCTAGTCGGATGCATTGCGGACTATCTCAAAGAAGAACCGTTGGTCGGTGAGAACCGATACGCTTGTTCGCATTGCGGCGGAAAACAGGACGGGATCCGACGCGTCTGCATCACACGCGCGCCTTCGTTGCTTTGTGTACAGTTGCTCCGGTTCACTTATGATCCCAGAACTGGTCAAAGAAAGAAGCCAAAAGCTACCATTCGTTTCCCGGACACTCTGGAATTAACCACATTGATTCCAACCGAATCCGTGACCCAGTCGGACAATGCTGTCGCTTGTCTGGTCCCCAAAGCTGATAGTTCCAGGCCCCGAACATACAGACTTTGCGGTGTACTATTACACATTGGTACGCAACCCACCTCAGGCCACTACATTGCAGTTGTTCGAGATTCCGGATTTCCGGGGCATGAAACCGACACAGAAACCGGTTCCGTGTGTGATGCGAGTAGTACGGAGCTGAACGTGGACTACTGGACTGTGTGTAACGATATGGAGGTTTGTACCATTCCGGCACAACAGTTCAATTTGGCTCGAGTAAACGGTTCGTTCAAGTCGGCCTCTGTTGGCCGTCCCGGATCCGCTAGCCCAGCTCCCCGGGGTAAACGTGGCAAAGTCATAGGCCCCGGGCGTTCAAAGAAGTCACGGCTGGTAACCGAAACTGGAAATGTGTCCGCGGAAGATGCCAACCCACTTAGTGATTTTGCAGTGGATTTTCTGGATTCAAGTACCATATCAGTCGAAACTGTCTCGGAGTCAAAGTTGTCTGTCCAGTGGCACACATCTCCGAATGCGTACATGATTTTTTATCAGTCGATGGATGATCAGCAACCCTCTTGCAGTGATGTTCTCGTTCCTGACCATCTAAGAAAGATGGTTGAGGAGGTAAATCTGCTGAAATTTCAAGCCATGCAAGACGAACGCGCATTCCAAATCAGTCGCCAAGAGCGATTACATGATTTGACTTTGCAGTTATGGCCCAGTGACACCCCGAATGTCTCATTCCCTGAGACGGCGAATTCTGTCTCATTTGTCCCCACACAGTGGCTTTCCAGCTGGTTTGACCATCCCGAGCAACCACCACCCATGTTGTGTCCTTCATGCAACTCCCATTCTGAGCTATCTGATTCCGTGACCAAAACATCCCCTCAAGGTGATGGAGACAATCACACTCCAAATGAATCTGCTTCTTCTCCACCGAGTATTGTTCAGTGCTCCTCCTCAAAAAATCCCACGTCTCATCACTATCCGATTTGTCCACACAAACGCATTCCCATTGACCTAGACCCTTATGTCTTTCGAGCTGTGTCCACACATGGTCTCCGTCGTCTTTTGAACGAATCGTCGTCAGTATGGAGAAGGTTTGATATGGAATCTCTCCAGCCGTGTTATCAATGTGTGCGACTGAAGGTGGCCCTGTCGCGTTTAAAGCTTTCAGTTACGGATATCTCAAAGAGTGTGGTTGCTTGCCTTCGGTCTCAAAACGATACTCCTCCGTTCTCGGAATCTCCTTGTTCGGATATGCACCGCGTCGCCATTGTCTGAATATGGTCAACTCACATCCACTCAGATAGATGGTTCGTCACTAATCGGCTCACAAAAGAGCGACCTTCACGAGTCAAACTCTCATGCTCAGGTTGTCTATTTGGTTCCGATGACTTTTATCCGTCGTTGGAGACGTTTCCTACGTAATCCTTGTCCGGAAACTGTCCCCAAATATTTACCTTCTGGTCTCGACGGTTCACGTGTTCTTTGTCCTCACAACAAGGTCAGTCGAGATCTTATTATTTTGCTTTCATGATTCACAATGGATATTGTGTTCACTTCATCCTGCTTTATTCCAGTTTGCTTAAAATATGCTTCGAATCAACTTTCCTTCCTCGTACACGTAATATCTACACTCCATGATCTTACTCATGCCCACTGCTCCTTTTGCCGCTGTTCTCTCTCTCTCTCTCTCTCTCTCTCTCTCTCTCTCTCTACTCCACAGGCCGGAATAGTTAGTTATTATTATTTTCTATCCTCATTTTTCGTTACAGTAAACACAATTCTTGAACAAGTGGTTCGTGAATTGCGCGCTGTCAAGAGCTTAGAAGCAATTCTGTTGTATTGAAATTAGTACAGAGGCGCTGGTCGCCTGCATCAGTTCGAACATTGGCAACCCTTCACGACGAAACTGTACCTTGACGGGGTGTGATGACTTGCGTGCATCTTTGAGCTATACAGGATGGCTTCTTTAAGCCGGAGATGCAATCATGACTGACAAGTCAATGGGTAGAGGCCAGAAAAAGTCACGTCTCCTGGTCCTCCAGATGGAGGGTCGACTTGAGCCGACAACTCAATCGGTAAAATCAGTGGAAGAATAATTGATCCAAGCAAATGGGCTTCCACTAAGCAATCCCGCTGCCTTCCCGATAGGTTCTCGTTAGAACTGAAGGATGTGGATCACAACCACAAGTCTGCACCCGTTATGAACAGAAGTTAGCACATGAGCTAGGATCCACGACGGACAGTGATGCAGATGAGCATTGGACCCATATCAAACAGGCAATGCACGTGGCAGCAGGTTTCGCCTGTGGTCCCAGATCCGATGTCCATCAAAGACGCTGAATTTCGCAAGATTTTATCAGGCTTATGTAGAAAAAACGTCAGCCCTCGAGTAGTAAGGAGATAAATAACACGCCGAAAACTACAAAGGCCAGCTACGAAAATCCTTGAGAATGGTCGCGAAAATTGATGGGTCAAGGTAGCCGAAGAAATGGAAATAGCAGCTGCTTCAGGTAACAGTCAAAGACTGTTCAGACTTATTCAGGACACCGGTGGACGGCAAACCCCGGTCAGTGAAACGACTTGCGATAGAAATGGAGAGCCCATCCATGGCAAACAACAAATGCTTGACCGTTGGGCCGAATACTTCAGGGGGCAGGGTAGCTAGTCGCGCGCTAGTATAGTTAGTCCTGTGTCAACAACTGCGATTCTTTGAAGAGTATCACTTGAACCCCCATCGGAAGTGGAAGTAGAGTCATGTATTCGATTACTAAAGCGAGGGAAAACGGCAGGTCCCGACGAGCTTCCCCCAGTTCTTTTTCAACTGGATGGAAATACTTCGATAAAACCACTTACGACCTTGCTCCGTGACATTTGAAATGAGCAGCGTGTTCCGCTATTATGATGCGAGTCATTTATTGTTCCCATCTTCAAGAAAGGAATACGCAATGACTGTGATAATCATAGTGGGATTAGCTTAATTCCGATAGTCACCAAGATACTAGTCTCATTTAGTTGCAACGTCTGACACCAGCTCGCGACGGGGAACGCCCGCAAATAGCAGGCTGGATTCCTCCCAGGTCGAGAATGCATCGACTAGATTTTCACTCTTCATCAATTACTAGAGGTGCATCACACACACCGTCGACCAACAATAATGGTTTTCCTCGACTTGAAAGGCGCCTTCGATTCAGTTGATCGAACAGCGCTTTTCAGTGCTCTTCACCGGAAAGGTATGCCCAAGAAGTTCATGAACCTACTGAGATCATTGTATTCTCATACTTCTGGCCGTGTTAGAGTTTACAGTGAACTATCCGGTCGGTTCAGAAGGACGAGTGGTGTTCGACAGGGATGTCCCATGTCTCCATTCCTGTTCAACATGGTCATGGACGAGATAATGGAAAATGCCTCGGGAGATCTCCAGGATGTGGACATCGAACTAGGAAATAATGAGAAGCTGTGTGACCTTGATTACGCGGATGACGTTGTTTGCTTGTTCAAACGCACGGGACATGTTCACCGTGCACTAGATAGACTCTCCAGAGCTGTAGCTTCATTCGGAACGCGCTTTGCACCTCCATGGTATGGAGAGATGTTACAAGACTGGACGTCAACGATTCCGAGCTTGATGCTCAATGGGGAGGTGCAAGCAATTGTCGACCACTTCACTTACCTCGGCATCAGCGTGACGACGGATGGGAGCACAGTAGTAGAGGCCCACATCCTATCCACTTTGTATATTCATACTTCCTACGTCAACGTGCAACATGGTGAGGAAGGCAGTGATCAGTGAGGCTTGCCCTACTGTTTAAAGCTGTAAGATGATGAACCCTCATTCAAGGAGCGATACGTTCACCGCTGTTTCCGAGGATTTGTTGTAAGCCCATTGATAAATCAAATCCAAATGTAAGATCGGCTTAACCGATGCTAAACCTGCAATCACGTACACGCTGGCTGTCGTCGAATATCAAAGTCAAGGAGCTACCAGTCCTCTGATGGGAAAGATACAGATGCGATCAACCACTTGAGTTCGAACTCAGGTCAGACGCACATTGTCTTGTCACTTCATTCAGTCAAATAAAAGATTCATTGGAGGTCTTTTCTTGTGAAAGCCACTGATTCAGTCGCTATCCATGCCTTGGTGGAGCCTGATTTCGGATGGAATACTCTGTCCGCTGACTGCACAAGAGTGGACCACATTGGCCGAATCATATCCCCGTAACAAAGTGTCGAATGCAGCCGACGTCGTGGTTCGCGAAGATATGTCGGACAACGATGGGATTGGGGAGGACGATGACGAAGACGAAGAGACAGAGGGAACGATCTATGACATGGATAAATATCGGTCAGATTCCATGTCAAAAACTCAACCTAACGCGATCTATCCACCCATGTACCTCGTTTCTGATCTGTCCAGCAAATCTGATTGGCAGTTATTCCCAAGTCAGTTCTCTCAGCTCTGTACCGATTGCTACGCGAGGGTTTTAACGGACCGGATCAATTATCAAAATGCTCGTTTTCGGGTACGATTAGTCCAAAACGCGGATGAGGCTGTTCTGGAAGCCGCGCAGAACAACTCGTCCGAGAATGATTCCACTGGCAACGGTCTGTCTTCGTCATCCACCGAACCGCCAATATCCGTGGATCAATCGAACAAGGTTGGTGGTGATGGGGGTATCTGGCACCCGAAGGTTTTACGAGTCGATGCCAAATTAGTGTTTGGACCGCATGTCCGACTCTCTCGCATCGTGCTTGGGTGCCTCCTGGTTGACACTTTCAAAGAAAAACCTCTTGATCAGCCGGAAAAATTTCAAACGACATTGGTCGAACAGCCGGTACTTCAGTCCGCTGCATCCACTGATGTACCTTCAACTCCATCATCCCAAATGAGTACCTGCTCATCCATTTCCTCACCGAACGTTGTCATGCGGAGTAAAAATTCCCGACGGCGGCAAAAAAACATGCAACAGCCTGAACAGATTGGGTTTGTTCGTCGGTCTACAAGGCAGCGGGTACATCCGAACGATTTGGTGGTACTGGGCAGTAGTGATCAACCTTTGCAACACCTCAAGGTGCAACTGATGCAGCTAATCGGTGTCACTCCGTCCGATCAGCATTTGATGTTCAAG
>STRG.16976.5
CGATCTCGCTTGGGTCGGGGATTAGAATCTCCATTTTGGTTCCAATCTTCACAATGTCCGTGGATAAGGTGGACGTACAGATTACCAACCATAATATGCCCGAATCAATGCAAGATGAGGTGGTCAAATCAGCCGTGGCAATCCTCTTGGAAAGCAACCCATTGAATACGTTCCCGGCTAAAATGAAAGAACATATGGACAACACTTACAGACCCAGATGGCACTGCATTATGGGGAAGAATTACTGCAGCAATGTGAGCTTTGTGGAAGGAAACTTCATCACATTCACTGTGGATGGGCACGTGATTCTGCTGTTCAGAACTGCTTAGACAAGTTGAGTTCATTGATCGGTTTTGGTCGGCCAATTGGTCAACCGTTTTTGACGACCTATTTTATGATAACCCTTGAAAACGAAAGATATATCTAAATGGCCATTTGTCTTTTAGTTCTTTATCTCCAGTTAAAGTATAGGCTGAAACTGTTGTCATCATTGTCAAAGTTGTGACCAGCGGAATAATAATAATAATAATAATAATAATAATAATAATAATAATAATAATAATAATAATAATAGATTTCTTCGTTGGTAAGTGGTAAATGTGCAACGTGTTCTACGAACAGAATACAAGGTAACTGCCATTAGAGAAAAGTGACTAACAAAATTGAGCAGCTAGTGATTGGGTGTTCGGTCGATACTTGAGCCCATGTAGATAAACAGTTAGAGCAGAAAGGCATTAGGTGTGAGAAGGCCTTAATCACACCATGGAGAAACAAAAGAATGAGTGACAGGGGGAGTTTCTGTGACGCACTTACCAACTCCACAATGATCATCATCTTCATCATCATCTCACTAGTGTTCTATGTAAACAGGCTGTTTCAAGAGGCGTAAATTAATGGGAAGAATATGCAAATGACTGCTGATATTGTGGGATCAGAAGAAAGCTAATTACCAGCAAAGATATGGAACAGCCTAACCAGCTGTTTTTACACTTGTGACTTTCTTTACCAGTTGGAGAAAACCAAGAAAGGAGGTCCACACCGTACATGGTCCTTTGTTGTTGACACCATTCGCGTCCGCTTCCGTTGTTAGTCGTGCCTTTTCAAGGCTATCATTGGTCTACTGTCAGTTACTGTTGTCGGACTATTCACAATCGAGATTTGTGCCAATCCTTTCGCCGTCTTAACCTATCTTCTTCCCGAGTACTCACCCGTGTGTACGTTTCCGTAATCTGAGCTCGTGAATTATTCTGCCACAATGCCCGACACGGAACCGACAATCATTAAAGTGGAAATGAGCGATGCGATGAGAGACGATGCAATTAAAATAACCATGGAATCACTGAGGCTCAACAAGGATGAGACCGAAATTCTTAAACATATCAAACAACAATTCGATTTGAAATACAAGCCTTCTTGGCATTGCGTGATGGGTAAAAATTTTTGCAGCTACTTCACGTACGAGGAGAACTGCTACATCTACTTTACCATTAGCGGCCGAGATTATCTTCTGTTCAAAACCCCCTCTCAAGAGCAGCCCAAATAAATACGATCCCATCCCTAATTGTGCAGCCATTGTGGATCATTTTCCGTAATCTGTCAACCTTCCGAACTTCCACCCGCCAGTTCACTCAGTCTAGCCATCAAGCAACTGTGCCTTTCCCTTCCATATTTTCCGTTTATATCCCGTCTCCTCACTTATACTACCATTGCTAATATCAGGACCATGTTATTCCCAGGTGTGTAAATTTCGATGTCTGTTCTCAGTGTATTGTAAAACCCCAGACTTACTATTTATTTCTATTCCAATCTTTACGAAGTCAATTTTCATTGGCATATCACATTATCAACGACCGCACTTATGTGAAAAAGAAGACAGCGCAGCAAGGGAAGAATAGCAATCAGATGCACTTTGAAAACGGTTTTTTCTTCCTTCAGTTTCTGCATTCAAAATGGATAACAATTTTTTGGGTGCCAGGTGTATGGGAGATAAAAGGCAATCTGAATGAGAGAAATGAACCTCGTTTTTTCTCGATCTCCTGATCCAACCGAGTTACTGTTTTAACAAAATTTTATTGTTTAATAACACAGCGTAATTGAAATCGTTGTTAGGATGTCGACGTTTC
>STRG.2679.3
GTTTTCATTGCCCTTGATTGTTTGCGAAATAATTGAAAGATGCGATATTTTAGGGTCGTAAATTTGATATCTTACATAGCATTCGCAACAAGTCCTACATAGTTTAAGGAAAGATTATTTTGATACCCTATTCAATATCTTTGTATCTTAAGCGTGTTCTAAAAAAAAGCCGTAATTTCAATGATAATGTTGATTACACAAATATTTCATCTGTCACTTTTTATCGTGCAATATATGGAGGATGTGCAAATGTTAGTGAAAAAAATAAATAAAAAGCAAAGTCCCAAGGGAGAAAACTGGTCAGTAGTAGCGGATCTTAAGCTAGAATTTATAATCTACAAAAATGCCAATCTGATGATAAATCCCGCGGTGGAGACAGTACTGGATTGTGTTCTAGCCGCCTGGATGCGAGTACGCTTCAAAAGGAGAACGGTCGTATAAAAACTTGGGTAGTTTTTAAATAAACCTGGGTAGGATAGTGCACTTATTTTCAAGTTTATTAGGCAAAAATGGAATTCAGTAACGTCCCTTGTCTACGTGACAGAAATAGCTGCGGCCAAAAAACAACCCATCAACGAATGGAACGTGATCGTGAGGAGCTGTGCCCAAAACCGTTTGTTCACCAACATACAGTAAAAATTGTATACGGAAGGACATTCCGATAAAATACTACTTAAAAATCGTTCCTGAATGTTTCGATAAGTGCAAGTACATCTTTCAAAATTCTAGGATAACCTCTGCCTAAGGCCCTCGGGATGTCTTTTTCTGCGGGACGTGTCCAAGTCCTACCATCTTATTCTTTGTTGGGCAACCTATCGACCAGTCAGTTTGCTCAATCTCACTCTAAGTACTTTTCAAATCCCAAAAGAAAACATACCGGATCTTAACGTAGTCTTTCTGACTATAAACAAGACAATCCTACAACACTTGTTTGACGGTGGGCACCAGGACTTTTCAGCTGCAACCATCCGATCATTGCCGGTGATTCGCAGAGTTATTACCCAGAAAACTCAAGCTGTTATTCGTGGTGAACAAAACCATAGTAGTTCGAATGTGTGGGTCGAATCTTCAAGAAGAGTTACTGGTACAATAGTCGTTGTTTCCATGGCTGCTTCCATTTGCGTCTGCGTAATTCAATTTGGCCGATAAAGCCCAGCTACTTCGTTGTCACACGCACTTACCTAGGGACATCTCACAAAACGGTCATTCACACCTATTACGGGGAACAAGAAGACCGGGCAGGTTGTCATTTGGCCGTATATTTTACCCACGGGTTTATTCACTGATCGACGTAGCGGCCTTTCTACTCCCATTCTGTTCCATTTGGTAAAGGCATTTTGACAGACGATTGTTGGTAAGACTTTCCATGGATAATTTTCAGTTAAACGAAGAACTAATGAACATTTACAACCGAAACTCCAGGTGAAATGATTCAGTCTACAACTGATCTTTGCCTAAGTGTACTTCCTCTATATATACAGGTAATGTCGACGCTGGTGCGCGCTACTGTCCGATAGGCACATTTTGTGCTCGTACACGACAGCATTACCGAAGAACTATACACATTTATATAAGCCATAACTGAAAGGTCGCAGAAAGTTTTTGGGACAAAAACCCTTGTGCTCTGCTTGCCTGTGGTGAACGGAATGTTCACAAAAAGCAGACGAAATTATATTGCCGCCATTCCCCTTCAGCCCCGATTATGACGCTATGTGAGCCTCCATCATAGGAGTCGATCGCTGTGTGGGAGGCGGGTTGTTACCGTTCGAAGCCAGTGACGGAAGGGTGCTATATCATGTAGTGTAGATGTTCAACAAACCGTTGAGAGCCAGCCCGGATAGCCTTGTGGTTAAGGTGTTCGATTCACAATCGTTCACCCCGGGTTCCAGTCCCCGTGGGGGCTCGGTGGATGTGCACTGCTGATGATTCCCAACAAGGATGAAACAGCTGTACAGTGCTTCCATGGTTTTCAATGGTGAGTTGAGCGTTCAAGCTGCATGATGAATCATATTATATACAAATCGAATCTCCTACTACTCAATTGCAAATACTTGTTTGCATTGAAATAACTCAAACACGATTAAAAACACAATGTTCATACACAACATTAGACATTTAGCCTGCCTTACTTATTCAGAATTTTCACAGTCTCATCGGTGATGAAATAATTCGTCTGATGCACCACCACATTTTGCACTGTTGACTTCAGTGGTCCGTGTGTAGATAGCCCTTTGACTACCTCTTTAGGACAGAGAAATCTCTACGATCACGTTTTAATCTGCGCCATTGGAGGGTAACTGGATGGAATGGACCTCTAAATTGCACATACAGTTCTCGCGACGAACAATTAATGGATGAATCGTTCTGCGTGATTTTATTCACAAGGTCTCGTGAAACAGAGCGTAAAGCGTTATCGTGAAAACTACTGCTTACCCAGGGTGCTTTTTTCTTTGAATCCGGTCACTTTACCATTCATAAAGGTGAAGGGTTCCCCAACACTCAAGGTGTCTCTAATTAAAGTCCACCAACAAAGCTGAACGTGTTTCATTCCAGTCCAAATCAATAATGTTATTAGGTATGAAATCGATCTTCGGGGGATACTTCCACACCGAATTATGTTTTACGAGTCTCTATTGGTCATCTTATGCTAAACACTCATACTATGAACAAACCTATTTACAAAATTACAGGATTCATGATATGGATCCTCGGATGAAACCTATACGGTACCCCTTTTGTTGGGTCTTCTATGTTGCCATTACATCACGTGATACTAGCCGCATTGAAAATTGTCACTGCCTTATGTCCAACAAAGAGCAAGAGAGCCTGAGAATAATCCCGAGCTTAATTACAGATAGGGATTTGCTCACTATTTTTTGACCGTTACGCACATATGATCATCCCTTCCATTCGATTACCTAAGTCTTCTATTTATGAAATGTGTATTTACGTTATGTTCTCCGTGTTTTAACCAGTAACAGGCACTCCCATTATCTGTAAAACACTGAGCAAGATACTGCAAAAGTGATTCCAAATTAAAAGCTTCTGTAATTCTACTTTCGTCCTGTTTGAGGTGCCGATAAAATTCAACTTCAGTTTAATTTTTCATTGTTGTCGCGATAGCAGTCTAAGCAACTAAAGAAAAGCACTATAATGATCCTGAAGCCAAAGCTGACATTGATACGAACCAAAATTGTCCTTTTTCTGTAAGTTTTGCAGTAATCGTCAAAAAGCATTTTTAAACCACATATATCGTGAAACCTCCAAACAATACGATAGTTTCCCATAACTTTATAATATAGGCATAGCCATAAAAACGTACTGACCGGAAAAACTATTACTACCAAAATATTCAGAAAGTAAACCTATCTAAATATTACCTATGGTAATACACGTGGTGTAGCTGATCTGTTCAATAATATTTTCAGACCTTGCTGAATGTTAGCTTGCTTTGTTCAGAACTTTTTCCCCTGGCAACCAAGGTAATCCTCATTCAACTACCTATAATAGAAACTTCGGGAAGGTCGTACGACTGGTTGTATCAGCCTTGCACAAGCAGACGGAAAACTGGAAGAAGGTGGAGAATTTACCAGTCTGGAAGATGGTGCCACAACCCAAAAGGAGTGATTCTGTGTTACTTTTTTAAATAAACCTTCACAGTGCTAAATTCCGTCTTTTTGTCTTCGGCTGACTGTTACAAAATTGGTGCCGCGACCCGGGAGGGAGGATGCCGAAAAAGCCAGCCGAATCTGATAATCGGGAAGAGGCTATAGCCCGCTCGCCATCGAAGGACCACCTGGGGAGTCCATTGGTTCACGAAATTTCACACGCATTGACCGAGTGCAAAATACTCAGAACTCAACGGGTGCCTACCCCGGGGGCGCCCGAGAAATTTTGCCTTAATGGAAACTATAGCCGGTGGGAGAGCCAAGTGCGGCAATACCTTCGACGGTTCGCGGAAGAGCGACAAGAAGATGTTATCATGGGGCTGCTGGCAGGAGAAGCCTATGATTTTGTCAATGGAGCGGATATTTTTAGAAGCGATGAATGGATTCCGCCTTTAAGCAGATCCGGAGACTTTTGGATGCCCCCGGAAACCCTTCTCAGTACCGGCAGGAGTTTCACAGAAGAAAGCAGCGGCCGGATGAGGACGTACGGTCCTTTGGTCGAGTGCGGCAACAAATGAGTAAGCTGGCGTAGCCCGAAGAGGCCAAGGAGGAGCAGGAAAGCTGGGTGCTAGAACAGTTAAAAGACAGCGTCTCGAACCCAGCTGTTAAGTGGGCACTGTTACGAAGGAAGTTCAAGAATTTAGCACGGGCTTCATCTGCGGGGGAAGCAGAGGAACGCGTGGAACGGGCCGTCGTGGGGATACCAGCTAGAGACGATTGCTGCGCTCTACGTGAATGGTGACGGAGGACTCAACAGCTGGGCCGTAATCCCACGAACTGGTATCCAGGAAGGCATGTTGGAACACTTCCCCAGTCTCTTAGCAAGATCCAAGGTTCAGGCACCAAAAGGTCGTATACTGGTCCCTGCAACAGCCCTCCCGGACGTGGCATTCACAGCCAGTAGGGAGTGGTCCGCCCTTGTAAGGAACAAGACCACAAACTCAGGAACAAGACGAGGAACCAAACTGGCACAGGTGCACATCAAGAACGAGTGATTCGGTATGTGTGATGCGAATGGCAGCCTTTGCACTGCGTGACAAACGGAATGCCGGTGACAATGACTAGCCAAGAACCAGGTTGAATTCATAGTGAAGATTGGCACAATCTACTTTGATTGTTCGAGGAACGATTGCGCGCTTGTAACTTACGGTCGTATACGGTGAGAAGAGTGTTCATCGGAAAATCAGCCCAAAGGTATACGTAAACCACTGCACACTCGCTCCTTCAAGCATACCAGCCACTGTGGATGAACGAATCCGCACACTTTTGCACTCGGACTCCAGGCACAAAGCGGACTAGTCGAAACCTTCCAGTTTCAGTCCCAGTGTTGTTCAAGGAAGCCCTGGCTGATGGAAGACTGACACAGGGGAAAGCGGCCGATCTCTGTGGGAATCGAACCCAGACGGCTGTTGTCTAAAGTCCACGAGGACAACCGTCCAACCATCGTCGGTGGTTGGTTAGCTGCGGTCTGCGGAAAAATGACGGTTTTGGATTGAAAACACAAATTTAACGTTACCTGGAAATAGAATCAATAATAATGCTCCTAAAAGGAGTTTCCCTATGTGCAACGTTCGACGGAGCGGGTAAAATATGTTGACCCACAGCAAAGAGTAATGTGGGAAACGCTAATTATGGAACCAGATTGTTTAAGGAAGTGTCAGACTTGTGGGTGGGATTCATGTGGCTTGCCTATTCAAACTTGGAAGCACAATCAAATCAATTATTCACCTCCCCCGAGACCTTTGATCTTAAGTCCGGGTTACTAAGGTACTGAACTGAAATTCCTATGTTCTATTGAAATCTCGACGAAAGTCAGCAACCAATATCCCAGTACCTAAATTGTCTAGGTTGGATCTTAAAAAAGAACAACAAAAAAACATTTCACAGTGGTGTGGCTACTTACGGTCGGAAAATTGTTTATAATAACACGGAAACCTGATCCATAGAGGCTTCTTGTTTAGTTTGTTCCGCGCCTAAAGTTAGATTTTGCCACTAGCATACCGAATTTCGGTGTTAAAATTGCTGTACATATCATTTTTCCTGGAAAAAGAACAAGTTCCACTCGAAGTTCAATGGCCCTATTTTAAGAGCAGAAGAGAATTCAGCTTTTCATCCTAGAGATTTATGATGAGCGTGAACCGGTGATTCCCTATTCAATGGTTAAACCTTGGCACAGTCAGTGAAGATTGACGTAAGACAGCACTTTTCTCTCAGTCACACTGTTTTAGACCTTGTATGGCTCTTCTCCTTGAACATCAAGATAGTCTTCTCTGAGTCCTTATGAAAGTCCAGTGAACCCCACTTTTTTATAAATGTATTGTATTCGGTGTTCAACCGTGTAAGCATGGAACACAAAGGTAGTCATTTGATGCAGTCAGTTATTGCAAAATACTTCAGATCACATATTTTTCTTCTTTATCACCAAGTGAAAGTGCTGATTACTTAATTGAGCGACTAACACGTATAATCAGCGAACACGGAAACAGGTGACATCACAACAAGCAAAATTTACTCTCACGCTATCGAAAAGATCACGTGATACTGACTCGGTCAGTAAAATTTCCGCCGGCGATTGTTTTCATAAACGAAAAAAGGTGGATCAATCCTCGTTATCCTTTCCTAATTAGAGGTAGAAGATCACTGCAGTGCTACCAACGAAGAATCGTCTCCTGCCTTACTGCAAACCTGAAGTGCTTTACGTGAAAATACTGGTGCTACAGAAAAAAGACTGGAACTTTTTATTTAATGAATGTATAAGAGAAGGCATAAGATATTCGGATCATCTGATTTAAAACGAATTTCGCTTTGAAAAAAAACTTGGAGGGCCACAGGTTTCTAATGATGAAATACTTCTTTATTTGAAGTCATATTTTCATACATTCGTTCCTGATCGTCCAACTCCCAAAAGTAAATATCATACCAAAGGAAGCAGCAAAGGAAAATGTCTGGCTTTTGCTTGCCTCCTACTACTTGCCATGTTTGAGCAGTATGATTCGAATCACACCACATTGGTTTATATCCAGAGTCACATTGTCGGATGGTCTGTGTATACTCTGCAGCTTACTGTCGTTTTGTCTCTTCTTCAGCCTATCCTCTGATTTGCACTCAACGAAACTTTACGCACTTGGCAATACTATTCTGCTTCCTGATTAGCGATTTTCAAACGAGAATAAGTCTGTATACAAAGTGATATCCAAACGGGGCAGCTCTGTCTTTCCGGAACATAGGGGTGCCCTGCTTCCCCCTAATTCCATTGCAAAGTTCAAAACATGCCCACATTCAAAATGACAAGAAAAAAATATATTGAACCTACTCAGCAGACTTTGATCATTTTCATTGTGCAACGGCATAAAAACATTCTACCGGTCGATGAGGGCATGTACCTGCCCACGCAAGCCATAACCACTTGTTTGCTCGCGATACTTCATGCAGTTTTTTTCATATCTTGCAGGATCTACTCATCTGAATTCCGCAACAGCCAAAATTTTTCTGAGATCGAAAGAAATGTTACAGTACAACCAATTCATATTCAGAGAGAAAATAAATATAATTTGAGCCAAAAAATGCTTGCGTGAGCGACTGATTTCCAAAACTGCTGACCAGAGACTTGCTTCACCGCCACTCTACAGGGTGAAGAGTACGGACAAATTGAATGGAACTCTAAGTGCTTGAAAAGTTTCACGCATCGGCTTTGCGGAGAAGTAAGCCAACCATCACCTGGTGCGAACTCCGGTCATCCGTGCAAATGTTTCTCAACAAAGATTGCCCACAGTCTCTACAAAATGGAATACGCCTCGTGGGCTGTGTCTGGAAATCATGACTCTTACTGGTTCTAACAGAGTGGCCATCGGCCTTGATACTGCGTGATACAGCGAGTTGCATTTATCCAATATTGGTCTCAAGGGGATTCCTCAGTTGTGCACCCTTGGCAGGCCGTACCACCTGGGAATTTTCTTCCCAGCTGGCAGTATCCTTTCGAAGGTTGATGGATCAGTTGATTGACTTATTATTCATTTCTGTTTCAATATTTCACTCTCGCGGAAATTGACTTTTCTCTCCGAATCATCCCGTCCTTTTCACTTGGGGTCTCTATGTAAATTTGAAATCATGATCCAGTTATATCTTCATCTTCTCTATGTAATCCGATTTACTAAAGATTAAAATACCCGATCCTTGAATTGGTCTTGACAACACCACTTCTCCATTAGCCTGCTCAGGTGCTCTAACGTTATTGCTCCTTTCGTCAACGATCGATTTTCAAGCGTTCACAAGAATGGATTTGAAATTCTCTATCTCCCGTGATGGGGACGGAAAAAGAACGGATAGCTGATCAAATAAACTCTCAAACTCAACCTCAATTGCTTAGTTCTATTGGTTGGACAACGAAATTTCGGTCCTATGGACAGAATCTCAAATAATATCAGATCCAGATTTACAGATTATAAAACAAGGACAAATCTTTTTGAATCTGAAAGAAAGCTACCAGCCGCTTCGCTCTCGTGGACACTATTTCTTGGAGTGGCATGTACTCGCTCGACTGAACGAAAGCAATCAACGCGCAAGCACTTAAACTCCCATGGACCAGTTCTTGTTCTCGAACACGTGTGCAACAACTTGAACATTTTCCACTGTGACCAGTTTCATACGCAGACACACACACAGACACACACACACACACACATGCACACACATACACACACACACACATGCACACACATAGACGTGCACAGACAGATCTGGATTGTCATTCCCCTTTGTAGTTTTGTGAGTCATATTTGATGTTCTATGTTAGTATGAATACGAGTAACTGAAAACGAGTTTATTCATCCAGCTTTTTTTCTCAGTGTGTTCCGTGAGATTTTTCTTACACTGGAATTTATCATATTATCATGTAAAGCTTGTAATCCTTGAGTGAAGTAAGTAACCGCATAAAGCTGCAATTGAATAACGAACGGAACTGCGGTCGATTCGTCTAAGGTCTGCGTAAATCGGTAGCGTGCAGGTATTGATTTGGGCACTTCAGTCCGTTGCTGGGAGCAAATGCTACCAATCGATCGTAAAAATAGCCTCATAGTGTAAGGAAGAAGTTGGAACGGGCGAGGTTTTCTCTTATTTATCCGGCCAGATAATTCTGATTCCCAAGGCAAGTTCAACGGTTTAAATGGTTCTTTACCGAACCGAGTGTTAGCAATATCGATTCGCCGGCTGCCGGAGCATTTCGGTTGCGCTCTATTCAGGTATCTGAGACTTATGGGTTCGTTCCCCTTCACACCATTTCCGTTTCCTTCCTCTCAAGGCTCCCAAGACAGGCTTTATCGGTCGCTCACAGCATGGGCTATCTTATTGATAGACAGAGACCCCACCGAGTCCCACCTACTGGACCTCTGGGCTCTTTTTGTTAGTTTGGGCAGCTTCCAACGTATTCACAGTCTATTCTTTGGTCTGTGGCTCTCAAAAGGTTGGTCCAATCTGTTTGATATCGGCCTCGTTCTGTTGCTGCTGCATTCCCCCCTACGACAGAAGATAGGGCACTTTAAACGGGATAAGTAGTAAACTGGTCTACGATAATGTTTGCTTTTTACTGTCAATAAATGCTTCGATTCTTATCCAAACTCCGTTTATTTTCGATAAGTTATATCCTCAAATTGCTTTTCAGTTTAAGTCTCTTGTCCGAGTATTCTCACTGAGCACACTTTACTAACAAAGATTTACGAACAAGATCATTCTCAGGGATTCACATTCATCCCATTACATCATAATATACTACAAACAGCTAAGGGGTCGAACCAGTTAGACAGATGGGGTTCGATAGAGAATAATGATGACGAAAAGGGAGGGAGAAGTCTTGTAATCCAGGCCTAAATCAGGACCGGATGCGGATAGTTTTTTCACGTAATAAATCAGTTTTCATTTGGTTTATGGCCTGTTCTATGGTGGGGGTGAGCCAGGGCAGCTTGAGAGCACATACAGATTGCTTTTGATCACGCAGAGGGGGTTGCATAGGCGGATGCCGATAATCAAAACCAGCAAAATGTGGCATCCTGAGCACAGCCCGGCCATTTTTGGCATTCAGTGGTGCCTCAAATTTGAACGAAAAATATCTTGTTCTGTGATAGGGCACGCTTTCATATGACATATTTCATCTCAGATGTATTTTAGACAGTTTACTTTAAGTATCTGCCTCGTCGTAGTATTTTACGTGTGCGGTTCAAATTCGTCAACTCATAAGTAGCTTGAACTATTACACATTCTTCATGTTACT
>STRG.57288.1
GTACAATTACTATGGTAGAACCCATCGCTGATTAGATGGAAATCGTGGTCATGCTGCAGACGTTGACCGACGACTTTGTATTGCATTCTAACGGCACGGATCCTCACGAAGGCCGGGTATTGAGTATTCTGATATCTGAAATGTTAAGATAGAATTACTGTGCGTTGCCTACCTGATGGCTGTCCTATTTCGGCGTCGTTTTTGAACTCAGCAAAATTTAACCCGGTAGTATGGAAGCTGTTTTGGAGGCACACCCGGATGCGTACGAAGCCAGTTCTCAGCGTTAAAACTCTCGTTAACCTAAAACGAGGTGCAAGTCTGCTGCTGAAA
>STRG.62920.1
AGACCACGTGAAGGTCAACAGATGATGTGGCAGCGAGGAATGAGAAAATGTACAGCGAACTTGATAAAAGTAGGTGCTTCACGTCTTTGCGTTTGTGGTCCAAAAGATCCGTCTACCAGTTGGCTGGAGACACTGAAGGATCTGGCAGCGAACCGCGAGCAGTGGCGATCGTGTTGTCACTTTCTGTTGAATCATAATGACTGATCGATGTGAGTTTGTACAGTTAGGCTGTGTATTCCGTGAGTTGGTTACTAGGGCATTCTTTCCTTTTCCCACCCGTGTAGGTCCACTCCCTGTCCATCTTGTGTATTCATACTTTCAAATTCAACGTCACGATGACGAGAAAGGCAGTGGTCAGTGGGGCTTGCCGATGATGATATTGATGATGCAGCACTACCTTGTGGGTTAGACTTTTGAGTCGAAGGCTTCAATGAGGGTTCCCAAAGAAAAAATCCTTCTGCGATAGAGATTTTCATCTCCTCATCTAAAACAATTGCGTGCATACAAAGCAAAAATTGTCCTTTGGTCAAAATTCTATCGGAGTCAATCAAAGTCGAGCTACACAAACTGAATGCCATGTATGTTCGGGCACTAACGACAAATAAGAGGCCCGGCAGTTGGAAAGTTCTCACACAGTTGAGCGGCAAATTCTCAAAGAAACTCCCACCAGCGGCAGACGTTGAAGAACTCAACCGGAACTTCGTCAGTGGCAGAGACACAGCATCAGACTCGAATTTCGATACCAGCAGCCGCTTGGTGCCTATCAGTCATTTCTTTAATTCTCTTGACGTATACAAAGAACTGTCCCAAGTTCAACCTGACAAAGCATGCGGCCATGATGGGCTATCGCCAACTGTGCTAAAGGAATGGGCGGCCTTATTGTCTCCTACCATAGCCGACCTCTTCAATCGATGCTTAACCCATACGAAAACCCGTGACGGATGGAAAGTGGCTTCCAATACACCCGTACCCAAGAAGGGAACCAACGAGTTTCACCCAGTAGCATGCACTTCCGTTACCCTCAATGTATTTTATCGATTATTACTGCAGTGAATATCTCCTCGGCCTACTGTGTCTAACCATAACCAATTCGTCTACCACCGTTCACGTTCAACCCTCGACGCTCTCGCCTCCCTCACACATTCTGTCTTGTCGTCACTGAATTAGAAATGTGTGGCGGCTAGGTTCTGTTTCTTCGATCATAGTGATGCATTCAACTGCCTGGACAGATCCAAGCTACTACAGACTTCCACGGATAGCGGAATTCAGCCAAATGATGTACGCTTGTTGTCCAATTACTTTGCTGGTGGACAACAGTTTACACAATTTCGTCGTAAACTCCGCTTCATGCTTTCATCTATGCAAGATGTCTTACAAGGAGAAATCTTATCTCCGTTTTTGTTTTCTACGTATATCTCCTCTATGCGGTCTTTCTGAAGATAAGACGTCTCTCGTTTTGTTTTAAGACTTAAATCCTTTGGTACTGCGCTTCATCTCATCCGAAAATTTGTTTACTCTTGCATTCGACCACATTGGCTCTGTGCTTCTGTAATATTCTCAGGTTTGCTTTTTAAGGACTTTAAACTTTTTTTCCGTCCCGTGAAGGACTTATCTAAAGGTGGTGGCACACCTCAAAATCAGTTAACCCATTTTATAATGTACCAACACATCGGTTTATGTACAACCGTGGGGTATTCGCTAAAAAATCGCAACCCGTTTACCTCTACCTCTGTGAATGTATTTCTACATCACGATTTCGCTATAAACACCTGTATAGTCGTACCAAGACCAACATGTCCCCCGAAGTATCACATCTCGCCCGTTTCCTTGCTAACCCTGATGTTTTCATTGCCGAACTAAGCTCAGTGCTGAGTTGACATTTCATTTAACACTGTATCAATTTGTAATCGGAAGTGATTATGTAACCG
>STRG.73560.1
TATGCGATAGAAATGGAGAACTCATCCATGGCAAACAGCAAAGGCTTGACCGATGGGCCGAGTACTTCAAGGAACAGTTTAGCTGGCCGCACGCTAGTGTAGTTACTCCCGTGTCAACAACTGCTACTCCTTGGGTGGTATCACTTGAGCCCCCATCGCAAGTAAAAGTAGAGTCATGTATTCAATTACTAAGGCGGGGGAAAGCGGCAGGTCCCGACGAACTTCCTCCAGTTCTTTTCAAACTGGGTGGTGAGGCGTTGATAAAATCACTTACCGGCTTGCTCCGTGGCATTTGGAAGGAGGAGTGTATTCCGTTAATATGGAGTGAGTCGTTGATTGTTCACATCTTCAAGAAGGGAATACGCAATGACTGTGGTAATCATCGTGGGATTAGCTTAATTCCGATAATCGCCAAAGTATTAGGTTCGATTTTGCTGCACCGTCTTACACCGGCTCGCGAGAGGGATGTCCGCGAGCAGCAGGCTGGATTCCGCCCAGGTCGAGGATGCATCGACCAGATTTTTACTCTTCGCCGACTACTTGAAACGCGTCACACGCACCGCCGACCGACAATGATGCTTTTCTTAGACCTGAAAGGCGCCTTCGATTCAGTTGATCGAACATCGCTTTTCAGTGTTCTTCATCGAAAAGGTATGCCCCAGAGGTTCGTGAACCTACTGAGATCATTGTATTCTCATGCTTCTGGCCGCGTTAGGGTTTACGGTAAACTATCCGGTCGGTTCGAAACGACGAGTGGTGTTCGACATGGATGTCCTTTGTCTCCATTCCTGTTCAACTTCGTCATGGACGAAATAATGGACAATGTGCAGCAAAATCCTCAGGATGTAGGCGTCGAAC
>STRG.56968.1
GTAAGGTTGGTTAGCCCTTACTTTTCGGTTTCCTTAGTAAACGCGTGCTTCGGTCCTTTGTGCTGCGTGGACCACCTGCACGTTACTCTAATGCTCGGCACTGTACGAATGTGTTAACCAGAACAGTATTCTCCGCGCCCCGTGAGAACGAGGAGATTGGGAGAGATAGTGGTTAGCGTATATTTTAGGAGTGTGCGTGAGAGCGTGCGCAAGAGCAACGGTCAAATGGCATCCGCGCTTGGCAGTCAGCGTTCAGTTAAACAATAAACGTGGTAAAAGTATGAACGAAGATGGCAACCGCTACAGGGGCCTCTTCCTAGAAGTCCGACGGAGTTGGGCTTCGATCGTGATGGTATGCCGGAATTATTGGTTGTCCAGGAACTCCTCATAGCTTGTCCGTTATATTGTTGGTAACGTCGAACGACTGCTGATGAGTTTACCGGTGCCTGCACTCTCGAGGTCCAATGTGCGTAGGTCCAACTGTCTTTTGGCGCCCACGGGACTCATACGAATGCGAGCCGGAAAATGCCTCGTCAGGTCCATCCAAAAAGGCGTCCAGTTGCCGTCACCAGTGCCAGGCTGACCAATCGTCCCGTTGTCCAGTGAGCGGTTGGCTCGTTGAACGTGCATGGGAGTCAGCCAGGCTACGGATGAAGCCGATGTGACTGCGTAGATCCGTCTGAGAGAGGGCAAGGTAAACTGGAACAAAATAGCGCCTGAGGGCGCCGGCGGATGTTGGACCGTAATAACAACACACAAACGATGTTCGGTGTTGTTGGAGTCGCTAGGAGACCAGAAGAAAATGAAATCATAACTACCGATTGTAATTTCACGGGTCTGTTGTTTGGTAAATCCATGGCGAACTTCCCAACTTATTGCTAAAAGTCGGTTGTAAAAATCGTCACGAAATCGGCGAAGCGGACGGGATTTCGTAGTTGGCGACCGCGACGGCTACTTTGCGTTGCGGGTACGGTTGGAGAATCTGATAGACAAGCTGCCGAGTCCTCACTAGGCGTAATTGGGGGTGGTTCGTGTGGTAACTCGCTCGATGCAGGTGACTGAGCGGCCTGAGTAGGTGTAAATTGGCCGAGCGGCTCGCACTCCATGACGGCAGGCTTGAGACGATCGATAGGTATGGTGTCGTGTCGTCCGCTGATATCTATGACAAATGTCTTTGCCCTACATTTTATCACCCGAAACGGGCCAGTGTATGGCGCTTGTAGTGATAATCGAACGCAATCAACGCGAAGGAATACATGAGTAGCAGTTCCTAACGCAGTTGGGACATAACTTGTAGACTGTTGTTCACGCGGCGGACTGGCCTAGAGCACTCGCATGCGTTGCGTAAGGCGCTGAGCATAGTCACCGTAGTCGAAAGTCACGGTTGGTGATGGGGCTACCAACTCCCCAGGCAGACGAAGTGTACAGCCATATACTGGTACGGCCGGTATTGTGTGTAACTCCTCCTTAACGGTACTACGCAGGCTTGAGAGTGCTAATGGTGGTGTTTCACTCCAAAGGGGGTTACCGTTTGCTCGAAGGGCGGCTTTTAATTGCCGGTGGAAACGCTCAACCATGCCATTGGCCTGAGGGTGGTAAGCTGTCGTCTTAACGTGTTGGCAACCACGCGTAGCGAGTAGGCTGCCGAAAGCGCCGTCAAAAAGTGGACCGCGATCGGTGGTCACTATTGCCGGGCAACCGAAATAACTAACCCAACCGGTCAGAAAAGCTTTTGCGGCCTCTTCCGACGTAAGACGAGGGATAGGGATGGCCTGCGGCCAGCGAGTAAAACGATCCACGCATGTGAGTATGTAAACGTACCCAAGCAAAGTTGGGAGTGGTCCTACGAGGTCGACGTGCACATGATGAAAACGTGTTTCAGGTTCTGGGAACCTGGCTAACGCCGCTTTAGTGTGCCTTTGGGTCTTAACACGTTGACACTGCAGACAAGCACGAGCCCATTGACGGACATCTCGTTTGACATTGTGCCAAACAAAACGCTCAGTTATCAGTTTCACCGAGGCAGTCACACCCGGATGATCCAGATTATGGAGAGTCAGGAAAGTAGGATACCGGTGGGCAGCAGAAACCACTGGCCTAGGGCGACCTTGCGACACATCGCACACGATGGTATTCTGGGAAGCTGGGATAGGCACTGTGGTTGAACTCAAAGAACCGTTTTGTCGAAGTTGTTCGATGTCAGGGTCCATAGTTTGGGCCTGTGCCATTGCGTCCAGGTTGATGTTAGGCGTTTGTGACAGACTTAGTTGATATACTCGCGATAGGGCGTCTGCGACAGGATTAAGTACCCCAGAGACGTGTCGTATGTCCACAGTAAACTGTGAGACAAAGTCTAAGTGGCAAATCTCGCGTGGTGAGTATCGATCGGAAGCTGACTTTAGTGCGTAAACCAAAGGCTTGTGGTCTGTAAACACCGTGAACGAACGGCCTTCGAGTGCATGTCGAAGATGACGGATTCCCAAGTAGATGGCTAATAACTCTCTACCGAACGTGCTGTACCTAGATTCGGCGGATTGTAGGCGCTTGGAGAAGAATGCTAAAGGTTGCCAAGAGTCATCTACGAACTGTTGCAGTACTGCTCCAACCGCTGTGTCCGAGGCATCCGTCACTACCGAAATAGGAGCCAAAGGGTCGGGGTGTGTAAGGAGTGCTGTGTTGGCGACAGAATCTTTGACCAAGGCGAATGCGGCTTGTGCCGTGTCGGGAAACACGAACTTCCGCTTACCTCCGCGCAACAGATCGGTGAGGGGTTGCATCATTTCCGCACAGTGAGGAATAAATCGGCGGTAGAAATTCACCAAGCCGGAAAACTGACGCAACTGGCGAAAAGATTGGGGTTCAGGGTAGTCGCGAATAGCGGAAACTTTATCTGACAGAGGGCGGATACCCGAGGATGAAATAGTGTCCTATGAAGGTGATATCAGCCCGGCCTAATTCGCATTTCGCGATTCTGATCGTAACGCCGTGCTGGCTAAGGCGTTCGAAAAGTGCTCGTAAGTGTGTAGCGTGCTCCTGCTCTGAAGAACTCGCCACCAAAATATCATCCAGGTATACGTGGACATTTTCGAAACCACGAGTTGCCTCGTGCATGAACCGTTGAAAGGTCTGGGCTGCATTGCTGAGTCCAAACGGCATTCTCAGAAACTCGAACAGCCCGAAAGGCGTAGTGACGGCAGTTTTAGGGATATCGGCCTCTGCTACCGGGATCTGGTTGTACGCCCGAACCAAATCGATACGGCTGAAGACGGAGCAACCTGATAAAGACGAAGTAAGATCCTGTGTATGGGGAATCGGGTATCGGTCCGGGACGGTGACTTTGTTAAGCGCTCTGTAATCACCACGGGGTCGCCAGTCGCCACTAGACTTAAGGACCATATGAAGAGGGGAAGCCCAAGGGCTACTAGAAGGGCGAATTATGCCCAGTTCTAGCATGTGTTCGAATTCAGCCTGTGCAACACGAGGCTTGTCTGGTGCTAACCGACGCGGCCTACTGAACACTGGGGGTCCCTTTGTATCGTTATGGTGAGTGACACCGGTCGTCACTGCTGGGAGAGGCCCGGCCTGCCGGAACATGGCTGGGTAGGCGGCGATGAGTTTGCTATAAGGTTCGTGTGCCGGTGGTTGGACGTAAAAAGGCGTGACGTGGTTCACTCGCGAATTACAACCCGCAACAGCGAGAGTGGTCTGACGATCCACCACTCTGCGGCGCCGTGCATCAACTAGCAAGTCAAAATGCTGCAGGAAGTCAATGCCTGGAATTGGGTACGGGACGTCGGCGATAATGAATACCCAACGAACATTACGCTTCAAACCTAAGTTTAAGGTGAGCGACCGCTGGCCAAACGTTGGGATGGCCGTGCCATTGGCAGCGCGTAGTGTTTGGGCCTGCGGCGTGCTATTGTCGTCTTTCGCTCGGGGGAGGACGCTCACTTCGGCACCGGTATCTACAAGGAATAATTTATTTGAAATGATGTCCCTTACGTTCAAAAGACGACTATTGGTCTGATACCCGGCTCCGTGGGTCGCCACCACGGGCCGGGGGTTGTTTCCCCGATGAGCACCGGGAAACGTACACCCTCGTTCGCATCGTTTGGCTCCCTCACCAAAACGACTGTGGTATTTACAATACCCCTCTTTTAAAGAGCCGAAACGTCGTCGTATTGACGGACTATGGCGCCTAGGTGAGCGTGCGCGGTGCCGCTCCTGTGACCCACTTCTTACTGCTAAGCGTTGCAGGCTCGCGTCAATTCAAGACAAAACTGACGCGAGGTCGTTAGATGTTGGCAGGGCAGGCACCGTTGTGACGGAGGACCTGGTTTCTCCAGCTACAGCGGGGTTGTATCGTGACATAATGTCATCAGCTATTGCTGCAGTTTCCTCCAGTGAACACTTGCGCGTGGCACTTAGTAAAACTGGAATGTCATGCGGCAAACGCTGCGGCCAAAGTTCCCTTAAGAGCGGGTCCTCGCTTATTATCGGTCCTCTCAAGCGCTGCATCTTACGCAGCAGTTCGGAGGGCTTCCTACTTCCAAGCTCAACGTTTTGAAATTGTTGCATACGTTGGTCCTGCGTTGGGGTCGTGCGGGCAATGAAGGCCTCCTTTAAGGTCTCATAGCTTCGGGAAGAGATTATTACGTCCCTTACTTGCAGCGTGACCTCCGGCGGGAGGCGGCCTGCTACCCACCTGAAACGGCTGGCGTCACTGGTTATACGGCAGTTTTCGAATTCTAACTCGACCAGCGTGA
>STRG.13319.1
ACTGCTGTAGGACTGGGTTGGCGCTACACCAAACCTGTTGTTGGCGGGGGAAGCTTTAGCTGAAGTGGATAAACTTTGTTACCTGAGTAGTTATATCGCACCAAGTAGACAGCTATCGGATGAAGTGTTACCGCGTATACAGAAGACGCGTCTGACTTTTACTAACCCCAGCCATTTTTGGCGTCCGGTTGTCTGCCAAGGATTGAGTGTACAATATGGCGGTTGGGCCCGTTCTTTTATACAGCTCAGAGACATGACCATTGGAAGCAGAAGATAGACGAAGGCTGTCGGTGTTCAAGCATCGACTTTTCCGTAGCGTAGCTGGAATGTGCGAACACCGTATCAGCAATGCTGAAGCTAGATGTAAGGTGTTAGGAACCAGAGGTCGGTCTGTGGATCAAGTGCTGGGTCTAAACAGACTAGGGTGGCTGGGATGTGTTAATCATGCCCACCGATAGACTTCTCTTCGTACACTGTTGTCCAAGGCACGAGGTGATTGGAAGGTGAGTTTAGGTGGTCAGTCGATGACATTGCAAAAAGATATATAAGCCTTGACCAGTGGACTTGGCCATGTAGGACATGTTAGACTTCTGTGTTTGGGTTCACGTGATCCGCCTACCAAATGGTTGGAGACATTAAGTGATATGGCTAGGTATCGTGGCCAGTGGCGTAGTTGCATTCAGACTTTCTTTGTCTTCGTGATTTCCCCTTATTACTTCGATTTTTTTTTGATTTTTTTCACTTAATGGTTCTGCTCTTTACTGGACGATGCCGGAAGGCAGCAACCGAAGCCAGTGCAGAGAAGTTCGAAGTAAGTGGTTGTATATACTGAAGCTGGAACTGAAACAAGTGGACGTAACTTAACGGAGAATAATTCAGGATGATTGGTTATAATCCTGTCTAAAAGAGAGTTGCCTCTGGTTGGAGAAACACAAAGATCTGCTAGATCAAAGACAGCGAGGGGTTGAGTTGAAGCGTGGTTGAAATTGCGTACCACAATTTTCAGTTTGTCATCTAACAAAGAAACAAGAAAAGGCAAGATGTAGTCATAGAAAGACAAAATGTTTTGCGTGTAAACAGAGTTATATAAAGATTTATTACGATGCCGCTTCTATGGTGATAAAATGTGCGGTGGCGTTGCGTGACTAAACAGTAAATACTGTTAGTTTAATATGTATAAAGCACTTCGGAGTTTGCACCTCGTGAAGAGTTACCGTATGTGGCCTCCTCATATCTAGTTTTAGTGTTCCTGGAGTTAGTGTCCTGTAACTTCAGTTTGAAACCATTTATCGATACGAGTAAGTTTGCAGCATGTGGGTTTAGCCATCATTCTTGTATACGAGCCAAAAAAGTATCAACGTGAATGCGAGAACGAAAAACAAGGGTCAGATCCGAAATTTTTGTGAAGGGCGAACATATGTTCGTACTGAATAATGACGACACTGACACCTTTGCTGGAGTGGTGTTATTAAGAGCCATCTTCCAGACGCTACGGAAGAGTCTTTGTATTTCATTGTATTGAGGACTTCAGTAAGTTAATAACCTCGGGTTTCAGTCATAGAGGAAGGGAACTAGTTACCGCCACTGAAATGGGCAGGGAAGAAATACTGCAGAAAAACGCTAGTTCAACCACCGAGGTTCATACGAAGTTACTCTTCGGCTTTTATCGTGTCAGCCAGAACAGCTAGGCACTGTAAAGTTGCAATAGATATTTGTAAGGAAGAGATGGGTCTAAATCCGGAACGTGTAGAGGGATGAACACGGCATTCGGATACGTCATGGAACAAGGGATGGGTGGGGTCCGCAAGGATCGTCATGACGAATATTTCACAGGCTATAATGTATAGATCGCAGTTTTTGGAGATAAGTGAGCCTATGAAGATCGAAGAGACATGACATAGTGGCTAAGCTACAGTGTAGTATGATAGAGTATTCCTCAAGTAGACCAGGAAAGATTACGGAAGAGCAGTAGAGTAAGATTGGGAAAATACATTGATGAGCAAAAGAAAAAATAACGGTTTGTATGACACCAAACTGCCTTAGCCTACAAATTTGAGAGGACAGTCTACATGGTTTTTTAACACAATGAAGAATATGAGAAGCCGTTGCAAAATTGTGCATGAGATAACACCCAAGTATTTGACCGAGTCAGCTCTGGAAATGGAAACGATGTTGGTGATTGATTGCTCATTGGGGTAAGAGGGACAAGGAAGAGAGAAAGTACATTCAAAACACTTAAATGTGTTTAGGTGTAGGCCAGCATGGGACGAAAATCTCGGAATATCGCGCAAGTTCTCCGATAAAATGGTGAGGTCTAGCTGATCGGAGACGAATTAGCAAAGCACCATTTTGTCGACGTACTTGAAAAGCCATGCAGATAGTGCACTAAATCAGTCGCTAATATATCTGTCGTAAATATAATGGAATCAAATGTGAAATATTTGGGAGGTTAAATCCGTTTGATTAGCAGTATTTCTGGTCGCGTATTACGACGTACAGCGGCAAGAGCTAACCAGATCCTTCATTTTGTGCATGTACCGTCTTAGTTTCCGGAGGAAAACCACTTGAAAGCCGTGATTGGATGAATTTTCGTACGGTTATGCTTCCCTCCGCGAATGCCTTCCAAAGAAATGTCCTTGGTCCACTTTCGAGCCAAACAGTTAGCTACTTAAAATCATTTCAGTAGGTAAAGGTGAGCAAAATTTTCAAGGTGCTATGTTTGCGTGAATAAAACGGTCGAACGTGAAAAGCACAATCGATTGTCGTTCCCCGGTGTGGTTATCATGAGAATAAAGAACAACGAATTTCGGCGAAAGGCGTCTGGCAGTTCTCAGAACTCAAACTTCAATGATCTCATTAGCGATGAACAAAGGCAATTAATTAAAATAAATGGAAGTGCTGAAAAATTATGCGTCGTACTTGTGCACGAGTGTAGTGTAAGGGATATAAGTTATAGTCTCAATGCTAACTACCGTATTAGGGACAGATGGTAACCTTAGACTTGGAGTGAAGAACCACATTAGGTCCGAGTGAGTAAGGTGTGGCAAAGAACCGGGCGACAGCAATATTCTGTCTACCACCGAAGTGGGCGGCCGTGGCGGGACTCGAACTTCTGATCTCCGAAGCGATAGACAAATGCCCTAAACCATTCGACTGCCACCGGCTGCGTGATGTAAGCTGTCGAGAACTGGTCTATTGATTATTACATGTGGATTTGCAATCACGAAAGCCGGGATGAGCTCCTGGATATGCGGTACTTTGGTTTTTGAGTCTGTCTCCCCATGTGAATGTAATGCATTACCGCTTAAAAGGAAGGGTAATATGATACTCAATTTAGATTCAGCAAAATATGTACGTCGCTGGACTTAACAGTGCCGTTAAGTTAGACTGCATTGCGGCTGCGCGATGATTGCGTTTTGGTCAGGTCATCGACGCTGCTTCAGCATTTAAACCGTAAAGATTTGGCGAAACGACTGTATTTATTTTCCATCACCGATGTTTGATTTCGCCATTTCACTGGTTAAGTCACGAGTGCTGCAAGCATCTCCAAGAACAATGTGAAGCAACAGACAAATATAACTTTTGAAACCGCCCAGATTTACTGAGTATATACACACAGGGTATTCATTATTTCGTTGCTCATAATGCGGCAGATATAATGATCTATGTGCACGCAATTCTACGTGTTCATGTTTTTCTGCCACAATTTACAGCATTTCAAAAGGTGAACAGTAAACTGAAGTCATGAAGATTGTATACTTAGACTGATTGCAATGCTCAACCGAATTTGGGGGCCAGTTATTTTAGCCGTTAGATCCCGCAGATTGACTACACCTTGGATTAACTCTGTTCGAGTATCCACATGAAACACTTGCTTCGTCGCAAGAGATTTGAGGGAATTTTACCAACGCTCTAGTTATTAGTCTATATATTGTATTATGGGTGGTGTCGAATTGTCAACCGAACTGAGCTGTTGGATTGGGAACGTCTCATTACCCGCCGTGGGGACGAAATCGGTTTCGAAATGCTGCACATGACCCAATTTGCCCCGATGAACGCAACTATTTTTGTGTGATTTTCATCCGAGACGAGAGTGTTAATTGGAATTTTTACAGGAAATTCTAACAGTTCACCCAGCTAGAACAGATTGATTATTGTTCCTTGCTCATCAATGTTTCATGATCAAGTGCAAGATAAAATGTATTGCTTACGCCATAGATCATTGACTGAGTGAGTCTTTTTATGCTTCATACTGATTAATTCCGAAAAATGGCTTGCTTTGCTTAAGCACACACAAATCTTTCATTCGATAATCATGATGCATAACCATAGGAACTGATTTGAACATCAACGATACCGATGGTGTCTCTACACCGTGATTCGTAGACCTTTGTCTTGATGCTGGATTTTAAATGGAAGAATCACATCTTGCTCGGTATACAGCATGCGCATCTCACGAGACAACGTAAAAGTATGACGTAGCACAATGGGCTAGACGAGGAACACATAGTAGGCGAGAACGCATGAATCAGTAACGAGTACCAAGTTCGTGGCAAAGACTAATCAGAAAGGTCAACAAATTTCTGAATTCGGGAATTGCTCTTGATACTTTTTGCTTAAATAGGATTTTCCAAAGCATTTGAAGTTTCCAGCATTCGGAGGATTGATCGCCGTATTCCGTGAGATGTGAAAATCACGGTAAAATTGAGCGCGGTCAGATTTCCTGTGGATGATAATTTTCATGCTGAAGTATCAAAGTTTCGTTTCTCGAAATTTTCCACCAACCAGTGTAGACAAACAAAATACTTTTGAGGAGATACGTCTAATTATTGACTGATTTACTTTAACCCAGTGCATAGTGATCTACAAAATGCGATCGAAAAGCAAAGCGACCATGAATTATTAAATCCTAATCACATTTTCGCGCTTCGTTTGACAAGATGCAACTATAATACACTAATGGTGTAAGTGTACTCGGAACGGAAGTCACCGTTTTCTGTCCATACTGTGAACCTGGCCCCGTGGGGATACTAGCGAACAGTAGGATTGCAACAAAGTTGATCGGTGCTCATGTGTTTTTTCTGTGTAAAATAAATGGTTCCCTTGGGTATAGCCAAATTCTGTTAAAAAAACTTTCCACTAAATATACTCAATTTTATATCTTTTGTTCAGCAATACTGACTACAGGTGAATGTGTATGTTTACACGTGTATTTTTGTTTGCATCTGTATGACGATTCTGAAACTGGGTTTGCCGCGAACGACTCCTCGATAAACTGCTGTCTCTGGGGCCGTCGACGATGAACAGTTTTGATTTATGGCCGGATGATCAGTAATGTTCTATTTCCTGACTCTTCTGGTACGTCAGTTGAACTACCTTCTCTTCTGCATGTCAACTGTTCAATAAACAATTTGTCTGTGCTCCCACGTTCAATCGATTTCCATGCGACGTGACTGTTTGCTAAACTTGGTGTGTGTGTATATGTTTGTGTTTGTTTGCGTGTGTTTGACTGTATGCATGTAGGCCTGAATACGGGGATCGGTGCGGATGAAAGACACACTGTTTTGCTATTTACTCACCATCACGAAAATTGGTACACTACAACCTGAATCAGATGCAGTAGATCTATCAATTACAAGAAGTGAATGAAACAGTAGAAGAAAAAGTGATGATAAGTGCGAGGTTCTTCGAATGGTATGATTCTTGGCTAGCCAGTCGAATACCGTACCAGAAACAAGATACATAGCGTGCAATAACCAGTGTGTCAGAGATCCGTTCGGACTAAGATACAAAGCTTTGACTCTCAGAGCTTTTCACCCTTACGTCTGATCTGTAGCACCACAAGTGAAAAACAGTGTTATCCTGTTCTGGGTGTTTGTCGTAACTGACATAAGAACGTCTAGGTGTGTCAGATATAATAAGTATCTTTCAAATCGCGTATTCTACCTCTAACTCATCAGGTATTTATTTTGATACTAACTGTGTACGAGAGATGCCAGTAAATCTTGCTACACGAACAGATTATCACTCAAGGTCGAAAAACAAAGGTAGACTAATTGTGTTTTTGTTCAGTTTAATCGGAGTCGCCTAGTTCACAAACTCGAATTGTACCGTCTTTTGATTGAATCAAGTTTCAAAAGCATCATCTAGATTGACCGGTTAGCCTTTTGATCGAGTTTTCTCCTCTGTACCCGAACCTGTAAAGAATAGTTTAGTGGTCCATACGGAGGTGCTGAAAAGAAAACAGTAACGGAATAGCAGAATCATTGCACGAAGAAGAGTTCAGCTTCCCAGAATCAGCAGATATTGATGCAGTATCTAGGATTTTGATAGCATTTACCGAGTGACTACTAGGATTTACTCGGAAAAGTATGTTGGTAAACTTGGCTGGTTCGAGAACTCCAGCCAACTGAGTTATCCTCGTTACCCTATCTTGACAAACGGAACGATAAAACTGCTCAATATATTTATTACCATTATTTTGTAGAAAGGCATGGGCATCCATGGGGACGGGATCAAGTTGACCTGTTAATCAGTCTACAGGCCGTGGATCAAATCAGAGAGCTTATCGAAGGTTTCATCATACACTACGCTATGCAAAGTAGCTTATCAGATGGCTCATGCGAACTGACTTGTCTGTGAGTGTGCCGCCTCCCGAAACATGGCTAGGCGAAAACAATGAACAGATCAGTTGTAATTGGGCTGATTGTAGATTCTACGGATACGAACAAACCTACTGAAATTGTACGGAACAGATTTTCAAAAAATATCTGTTTGTTTGTAAAAATCTGGTTTTTGCCTTTCACTTTACCGAAAATCAGTTTTGGTAATTTATTCTGACAAAAATAGCTACTCCTGGATCTCGGGTAAGCAGATTTGCATTTTTGTTATATATATATATATATATATATATATATATATATATATATATATATATATATATATATATACTTTTTTCGGAACGGGTTCTCGATCTGTCTTGTTGTTCGTGTTGCTTTCATTTGTTTTTTTGGATTCATCGAAAATCGGTCACTTCGGTAAAACTGTTGCGGTATATACGTAGTTCGACGAGAGTAATCCAAGGGCTAAATGAAAACTCAGAAAACATTTGTCTAACTTCGTTATCAGGGGCTTTTTGATCTTTTTCCTCAAGCGGCTTTTGAAATTAAAGCTCCGGCTTACACTGTCCCCTCTGGTTCCGTTTCAGATAAAATAAGTAATGATTATGATTCGGAATAAAAAATTACCTTGTTAGCTAAAGAAGAACTTTCCATGGGGAAGTTAGGTGTTAACGCAATCGAAATACCTTTTCTACTAATCACTTTGCTCATATATTTGTGACGATTATGGTCCTTGTTGTCATGGATATTTATTTTCCCTCTACATTAGGATGGATTTCAAACTTCCATGTGCAACTATGATGGCTTGTAATTTTAATAATGATGCATGAAATAATACTTCAC
>STRG.32015.1
TATCCGTCTACCAGTTGGCTGGATAATAGGGAGGATATGGCTGCGAACCGTGAACAATGGCGACCGTGTTGTCACTTTCTGTCGAATCAGAATAACGGTTCAATGTGTTTGTACAGTTGGATTGTGTATTCCGTGTGTTGGCTGTTAGGGTGTTCTTTTTCTCCCCACCGCAGTAGGTCTACTCCCTGTCCATCTTGCATATTCATGCTTTCCAGCTCAACGTTCATCATGGTGAGAAAAGCAGTGGTCACTGGGGCTTGCCCTACTGATTAACGCTGTACGATGATGATGATGATGAATGAACTTCTCGTTTGTCACGTGAAACTTGACTGTTGCAAGCATTGTCTTGTCTTTGTTGGTGCTTCGTTATCGATTCGCCTTTCGGATTCAGTCCTCAGCCCCATGCACCCAATGGAGCAAGCGGAGCGTGAACGGGACAGCATCGTTTGGGCTGAGAGCTGCCCAGCTTAGGCAGGCGATAGCAGCCTAATGAAGTGCGATGGCTTCTCTCACCGTCGAGAGAAACTCCAGGTACTCCACTCCTACGTCCATCTAGTGGAGGTTTTTAGACCAGTAAACTGTTTTTCTTCGTGTTTATTCGCTGTAGTGTCCTCTCCAGGAGTGCAGCGGTTGGAACTGAATGTTGCGAGCACGTAACAATGCGTGACTTGATTCCACGCCACGGGTTACTGCTGACAATATGGCTAATCTGAACCCAACATTCTGAGGGCATAGGATAACAGATGATTCTAAGCCGCTTTCTATGGAAGAAAGTCGTATTCACCAGAAACTATCTATGGTCAGAATACAACTGGAGATGACGATCGTTGGTGTCAGTTCGATCGGCGGGATAGCTAACGGGCCTCTTATGACTTTTCAGTATTCACCGAACAATTCAGCTGGACGTCAAAATCATCACTAATAACCATAACTCCCATTAAGCGTACACTTCGACTGGTGATGGTCGAATGGTTTAGAAAGTTTGCTTGCCACCTCGGAGGTAAGAGGTTCGAGTCACGCCATCGCTGGTCACTTTGGTGGTGGACAATAATACACTGTCGTCTGAATCGTTAGCACACCTGACCCATTGGGACCTTACGTGGTTCTTCCACTCGAAGTATCGGGGTCTGAGTGCTGGTTATCCGTAATATTTCAGTGAGCCTTCGTGGCTACGTGGTTTATACCCTTTCCACTGCACTCATGCGCAAGCATGTAATTGAAAAAACTATTCAAATCATGATGGAATTCATCTTAGACCTCCGGAAAACTGCTCTCAGTTGGAGCATACACAAACTCGACAAACAAGCTCCAACACTTCGGTGTGATGCTGTTGACACGTTCAATTTAGTTCAGTTCATACAAACATTAGCCATGCACTAAGTGCAAAACGCTACGAACCGCGGCGTTCTACGTGTCTCAAGTAAGGGAGAGCCGGACGGCAGGGCGGCTCCAAAGGTACCGCAGTTTGGCGAGAATTGCTTCGGCTCTCGCTATTCGCTATGTGATCCCCCGA
>STRG.76559.1
CGAAGGAATTCTGGAAGCTCGATTGGCCGTGGCCATTACCTGTCCTGTGCAGACTGAACTGAACTGAACTGAACTGACCTTGGCGAAGGTCGAGTGCTGCTGACGCGTACCGTTGACTTCGCCTACGTTGTAACGCAGTTCTGAGTCCCATGAGCACTGTTAGTCAGCCTAGATCCGCGGTACACAGCAATTTAGCAAGTCTTCTCAGGCCACAATATCGTGGGCTTCTTCGATATAGTAAGAAGAGGCCCCACCTATTTCGTATTTATGGTAGTGTGAGTTTGATAGCATGTTTTGCCGCCTGCATGTGTGCTGCGGCTTGCATGCATAAAATAGCGGACGAAATAATGGAAGAATCAATCACGGGGGAGGACTTGCCAAGAGGGTTTCTCGAAAATACGAAGTACAACGGGAAGTCAAGATTGGGTGTGATAACTCTCAAGAAGATCCTTGAACAGCGAGGGGTTATTTTCGATCACGTCATAGAGCGGGAAGAAATCGACTTGTTGATACAGCAAACGGGTCAGTTAAATCATGAAGAGTTACGGTATGCGACAAAATCTTTTTCCGCTTCTGGACGATCCCTTGTTGACACGTCTCCGGACGCCAAGTTGCACGCGCAAGTCTCAGCAAATAATCAAAATGACCACTCGTCCAATGGACATCCTGTTCCCGGGGCGGTGAGCTTCGTTTTCGATAGCGAAGCATCGTTTGTTGAACGCGTAGATGACAACAAGGACAGCGTCTGGCTTCTGTCAGTAATTGCCTTGGATTCACAGTACCGGACGAAGCATGAGACCTCTGATGGTCAGCTGAACACATTGATCACAGACGAAGTGTGGGGGCGTCTAGTTCGTCGTTACATTCCCTTCGGTTTTAAAATGGGATTAATAAATTGCTATCGGCTTCTAAGCCTCTGTCAGGAGCGTGGATTGACCGCTGCTGACCTCATATTGGCCTTGCCCAAGGGTGGAGATAGAATCAAGGACTCCGTTCAGTATCGTGCGTTTCCCAAGCAGTCCATTTCACATTCGCCTGCTGCCGTCACAGATATTGCCCTACAGCAGATCCACAGCTGGATAGCTGGTGTGTTGGCCGAACGTGTTCGAAGTGTTGAAGTTGTGGATGACATAGTACCGGGATCTGTGGATTGGCCGAAATCTGTTATCCAGAAAATTAGTTTGAAGCGACGTTGGATTTCGTGGCTGACGGAGAAGCCCAAACCAATCCACGTAATTTGGATGTATAACAAAACCTCTTCCTCTACTGATCATATTATGGACTCAGCCCTGAGCGCACGGTTTCCACCGTTTGTCTTATCAGCGCTTTCCGTTCCATTCACCGGTCGTGTTCGATTTTGGGTCGCGGAGTCTGTAGTGGGTCCGAATTCGCACCGCGGTACTAAAATGAAGCACTGGCCCGCTCCAAAGGCATCAACCTCGTCTGTACAGCAACTGCTGGACTTCCTGGATTGTCCTTTAAACTCAACGTATTTCGTTCTTACCCCGGAGGCAAAATGCCTTAGTTTTGGTAAACGTCGTGGAGAGTATTTGAGTTATTCGAATTTGGAACTGTATTTACGTCTATTGTATCCATCAGTAGACGACGTTCTCCTGGCTTTTTTCTTTCTACTTAATTTGCTAGTTTTGTTAAACACAGCAGTCAGAGGTGGAAAACTGATGGCTTTTGTCGGACGGCGTTGGATGGGTATGCCCATATCGTACACTCATGAGCAATTCGGATTAATACAGTCATTTGTTCGTTTAGCACGCCAAGGATGGACGCTACATCGACCTTCAAGAATTAGACATAATCTTTCGCAATCATTATCATCGACTGTGCCGAATAGATCCGAAAGTAGAGCTGAACCCGGGGCGAATGAACGCAATTTTTCCGTCAAAAAACAAGTAATCCATTGGGGCAAGTCGAGTATAGTTGAGTTCTTTTCTTATAATCTTTTCTTTTTGCTCACCGTTCTACCTGTGATTAATGCGTTAAGTCTGTCCCATACAGCGTGCATTCTCAACTTGTCACTTTGGGTTTTACGTACTTTTGTCCTCATACCACCCGTGGTGTCTCTTCGTATTTCCATAGTTGAGGGACACTTTTGCTGGTTTCGTCTGGCTAGTGTTATTGCGTTTTATTACGTAACCGTCCTCATTTCTGCTGCCCATGTTTACTTTGTTCTTTTGGGTGCGAAACCACATACTCGTCTCCGTCAACGAACGGTATCATTCCTATCTTCTCGACGACTGACTCACGCTCCCCCGAACGAACTGTTGGCAGAGCTCACACGATCTCTACTGATCTCCGATTTAGAACCTCGAATGGAACAGACCACATCCAGTCTGAGCGGTAACAGCAGTTCAAGTCCGTCGGAAATTGAATCGGTAGCACCAGATTCGGTAGCAACGTCATCGCGTCCGTCGAACCGATCACTCGTGGCCCATACTGTTGAGCAAGTACGACTTTTACGACGATTAGGTCGGCTACACGAGTTGTTACACGAGGGCTCACATTATCTTCCAGCTAACTCAGTTCATCCACCAGAGGATGTTGCGTTTGAGATACCAGAACGTGGTGACATCAGAGCAAACCAGCGAGCTGCTCCGGCGCATATATACACATGGCAGTGTTCTCTTCTCTCGCAGTCAGATGCACAGTCAAGAGAAGCCTCAATAATGCATTCAGATTCGCGTTCAGGGAAACCTCGACAACTGCGGCGTCCATCTTGTGGAAATATTAACATATATCCTGCCCATCCGTCTTGTACCTCATCTCTTGAAGCTGAGGGTGAAGAGGATGACTTAGTGGCTGAGCATAATAACACTGCTCTTCGACAAGCTCAAGGGCGTCAAATGCATCATTACAGGCGAGGAATTACAGTGTCACAAAGATCCGAAGTAGACAGCAGTTCTAATGATGAAAGCATTCAAAACTGTTTTGACCGAAGTTCCGATCCCTCCACTGAGGCGAAGTCATTTGTTAGTCCCGCAGTGGATTGGCCACCATGGGTTATACCTTGTGCGGAGTGTGTCGTATGTTGGCGTGTCTTCCGTCCCGGAGTGCGTCTTGGTGCTCTGCCCTGTGGCCACGGCTTTCATGAGGCTTGCATTCGGCGTTGGTTAGATACCGGAGCGTTGGATTGCCCAGTCTGTCGTTGGCCCACCCACGCGCCTCATCTGCGTCAGCAGCGTCAGATGATTGGGCAGCTGCTCAGTGCGGTACAATCCACTTTAAGCGTCGGAGGCACTCATATATTGACAAATAACAGTCGATAGCAAAGGTGCCTTTGGTTGCCTTCTCTCATCACTCAAGTGTCTTCATTATATTCATGTCCTTGATCATTACCATAAATGTCCCAGTTGTTCTAAAAGCCCTACTGTTATTCAGAGCTCCAATAAACCAGTTCACTTCAAATCACTA
>STRG.25819.1
GTATTATGAAATATGTGTTGCGGATTTATCCAAATTCATGATGTTGTCACGGATATTTTTCGGTTCACCGGGCGATTTTCTTTGTTGTTGTGTTTTGTGGTTGCCTGGTCTGCAATATGGAAATGTAACAAATTCAGACTGGAATTTACAGAAACGTATCGTAACAAATGAATTTCCTGTGCAGATGTGAAAACACTTCCCCTGTGATCTGTTTTCAGTGTAACGGAAAAGTGTCTTACGACAAACTATACATGAAACAGACCAGCACTTGGTGAAATAGAAGAAAGACAAAACTTTCCATTGGCTAGAGTGGATGCTTGTCATCCGTCAATCCATAAAAGCGAAGGCGAAACAAAGAACTACGTACAACATCCGGCAATAACCTGAGGAACACGTAGAAATCTGATTTTCGCTATATTATACCCATATTGGAAATGCCTTAAGAGGTGTGTATTGCGTCATACAAAAATACATCTTCGAAAGAATAACGAACATGCAATCCACTAAAGTTACGTACCTGGGTTCTCGTCTTGAATCACCACCATGTCGACAGACCAAGGCTTTGTCAACCAGTTCTATACACCACTGAGTGGAACGAACAGCATCTGAGGTTTGGCAAAAGGATCCTTATCTTCAAGGAAACTGATGTGTCGCAGTTCTGCAGTGACTTTATTGAGCACCAGTCAGACGCATGCTGCTCCGACATAGTCCATATTTTACGGACTAAAAGTGGACTGAATGAACTTGTTAACAATGACGATATGATGATAGCAGATTGATGGCAACTCATTTGAACCACTGGTTTTGTCACTTTTACTTGTCCTTGGATCCCAATACATTTCCAAGAAATGAACCGCTTAAAAACGCGTCCTAATGCAGTCTTCATTTAGCTTTATTGTGAGGTGTAGAACCACTAACCAAGGCAACATATCGATGATTCCGCTTATTCACCTCACTAGCTCCCAACTTTCACGGTCACTGTTACTGGTGAGTAGTGTGCGTGCATGCTACTGACATAATCTCCATTCTTGTGGGTTTTACACCTAAAGGTCTGACGGTCACACGGAACAGATAGGTCTTAGTTGAAAACAGAGCAACCGAGTGAGCGCGCACGCGCGCCCAAGCTAGGATCAATAGCGAAATGCAGCAGTCGATGGTGGTGGAGTCAATGGGGCAAAGAACATCAGCCAATCTCGATGCCAAGCAAAATGGAAAGAAGTCAGTTGGTCTGTCCCCTTATCGATGATAATCAAAGTGATTTTTAATGGATAGTATTCGGATACGTCAAAATTTCGTTTACTCCACAAAATCACCGAAGTACAGCGAGGGGAATTTTACACAAGTGGCGCTTGGGATCATAATTAGTGGATGTAAGGCAATAACTTTAAACAGAATGAATTTAATCCCATCCATCAAGCTCATTTGATATCGCTACTATGCTGAAAAATATACTGTATTGGATGACTCTTGTAAGCTCATGAACTTAGATCCCAGTGAAAAAATTCACACAAAACACCATCTCATTTGGATTTCATGCTATGAAAAGAATATAATTAAAAAACTGAAGTCTATGCACCGGGATTAGTACATCACTCAAGTATTACTCTCTCCATGGTTACTACGTGAAGTTGACTCTAGAAAGGAAACTGTTATTAATTGTCATTATGTTTGTCAGTATGCGAGAAAAGCTGACAAAATGTTAGCTTTATTTGTACTGTATTGACGGGCTGGATACGGTACTCAGTGTTTCAGATATCCAGAGATAATTTTCTGCTTCATGAATTCTATACAAGCTAACAGTTGACCGGGTATCAATTGTGTGAACCGTCTGTTACCGGAATGATAGAGCGAGTTCAGTCTCTAATCCCGGACACACGCGACGACAGGAAGGAAAATTAGGAAATAATTTATTCCCAGATTGGTGCTCACCTAGGGGAATCCCGTTTTAAACAGAAGTGCCTCTTACCATTCTGTTTTTCTACTCACAATCAAGAGTTCTTGTGTCAATGCCTGATCACACTCTAAATATCGCCAGACCGTAAATTTCCTCACTTTCAGCACTTTGGTTCCCTGACAGGAAGAAACAAATAAAATGCACCCCAAGAATCTTGTCACCCGTGGACATAGTTCTTCTAAAAAGATCCTTTTCCACAGTTTCTCCCTAATTTTCTCTTTCTATATTTATTTACGAAGACACTGAATTCTGTGAAACGTCACTTATGATCAAACAAGAAATACTATGGCTGTTGCAATCAGACTGCACCTTGACGTGGTGTGACGGCTTGCGCGCCTCAGCCACCCAAAGAGCTATACAAGATGAATAACCTCAAGCCGAACATTCAATCATACCGGGCAGATCAACGGGAAGAGGACAGATGAAGTCTTCTGGTCCTGCAGGTTGGGGTCGATTTGAGCTGATAACTCACTCGGTGAAATTGGTGGAACAATGATTGACTCGAACAGATGGATTTCCGCCACCTTGTGGACAGGTTCTTGTTAAAACTAAAGGCTTTGATTGAGAAACCTAATAGTTCTCCCAAAAGTTAGCATCAATTATTAACAGAAATTAGCACATGAGCTAGGATCTTCGACAAACAGTAGTGTAGATGAGGAATGGACCTATATCCAGCAGGCGATGTGCGTGACAGCAACTCTCAACTGCAGTCGTAGATTCAATGTCCATCAAATACACTGGATTTCTCAGTAGTTGCTGAGTCCAATGGAGCAAAAACGTCAGCTCTGGAACTGTAAAATGATGAATAAGATACGCAGAGATTTGCAAAGTGAAGTCACGAAAAGCCTTCTGAAGGATGGCGAAAATTGATGGGTCTACGTAGCCGAAGAAATGCAAGTAGCAGCCGCTTCAGGTAACAGTAAGTGATTGTTCAGACTGTCACGATACCGGAGGACGTCAAACCATGGCCGATGAAACGACACGCGATAAAAACGAAGGGCCCATTCGTCAATTAGTGAAGGCTCTACCGTTGCGCCGAATATTTCAATGAGTAACTGAGCTGACCGAGCGCTAATGTAGTTACTCCGAGGCCAACAGCTGGGGAGTATCACTTGAGTCCCCATCGGAAGCTGGAGTTGAATTAAGAATCCGCTTACTGAAGTGTGGAAAAACGGACGGTTTCGACGAACTTCCTCCTGTTCTTTTCAGAATGGGTGGTGATCCGTTGATGAAATCAACCACCACCTTGTTCCGTTACATTGAAAACGAGGAGTGTATTCCTTTATCATGCAACGTCTTTGATTGTACTTATCTTCAAGAAAGGAATGCACGCGAACAACAGACCGGATTTTGATCAGGTCGAAGACATATCGACCAATTTTTAATCTTCGCGAATTACTTGAAACGCGTGACACACACACACACACACACGCACACCGTCGACCAACAATGATGGTTTTCCTCGACTTGAAAGGCGCCTCAAGTTCATTTGGCCGAAATGCGCTATTCAGTGCTCTTCACTGAAAAGGTATGCCACAGAAGTTCGTGGATCTACTGAGGTCATTGTACTCTCATACTTCTAGCCGCATGACGGCTTACGGTGAACTACCCAATCCATTTGAAACGACCAGCGGTGTTCGACAAGGATGTTCCATTTCTCAATTCCTGTCCAACTTCATTATAGACGGGATAATGGAACAAGTCTTGTGGGACCTGCAGGATGTGGGTGCCGAACTGGCAAGTGGTTAAAACCTATGCGACCCAGATTACCCCAACGACCTTGTTTGCTTGGTTGAATGTATGGAAAATGCACAACGTGCACTAGACGGACTCACAAGAGCTATAGCTCCATTCAGCATGTGCTTTGCACCTTCAAAATGTAAAGTGATGTTACAAGACTGGATGTCAACGGTTTCGAGCTCCATGCTCGACAAATGGTGCTAGCAATTGCCAACCGCTTCACTTACTTCGGCAGCAGCGTGACGACGGATGAGAGTGGTAGTAGATGTGAGCATGCTTATGTCCAAAGCTCGAGCGGCGTACGCTGGACTGAAACACATGTGCTGCCAACCTGATATTTCGCTGAAATTGAATGGTTGGGTGTACTGTGACGCGGTGTGTTCAATTTTGTTGTTGGTTGCGACATATGGGGTCTGTGTGCGAATGATATTTGTCGCCCTGAGGTTTTCGACCACTGTTGTTCGTGTAGAGATTGGACAGAATGACCGGGTGAGCAATGCTCAAGTCAAAAAACCAGTATCGGAGACCAGTTCAGATAATGTTTTATCCCATCGTATTCAGCTTAGTAGACTTCGTTGGTTGGGGCGTGTTACGTATGGCAGACACACGTCTATCGTACCTTGCTCTGCTTTCCTTTCCTCCTCGGGAATGGAGGAAGCTTTGTGGAGGTTAACAGGTGACATGGCAACGAGAAATGAGAAAACGTACAGTAAAAGTATGTGTCTCACGTCTTCGTGGTTGGGGTCCAAAAGGTCCCCGAACCAGTTGGCTGAAGACAGTGACGGATATGACAGCGAACCGTGAACAGTGATCGTGTTGTCACTTTCAGTCGAATCAGAATGAACAATCAATGTGTATTTGTACAGTTAGACTGTGTATTCCATGTGTTGGCTACTAGGGCGTTGTTTTTTTCTCCTACGCCTGTAGTTCGACTCCCTTTCCATTTCTACGTGGAACGTGGTGAGAAAGGTCATGGTCAGAGAGAGCCGGATGTCGGGTCGACGCCAGAAGTGTCGCGGGTTTGCGAAAGCAGCTCTAGTCCTCGCTATTCATGAACTGATCTCCACTTGTTATCTAGCTCCCAACGTGCGTCAAGTGATCGACTAACCCAAACCGATCACCATAAAGGGTAAACGCAGGCACAACTTCTTGCCAGTCTTGCGAAGGTACTTTGCATTCGGAAGACGCCAGGTGCATACCATATCTGGATACCTCAATCGCCAAGCGGTCCAAAACGTGTTGTATTGCCTGTGCATTGTCACTCAGCAAAGCGTTATCATCTCCGTGTTCCAAGTCAAAATGTTCCTCGGGAGGAGCTCAACCTCGCCCCTGGGAAGACCAGACAAGGCATTCCGTAGAATGTTCTCTATGGGAAAGTTGAAGAAGAGTGGGGATATAAAGCAATCTTGTCGTACTCCACTGGAGACGAAAAAAGGGGACGAAAGCTGGCCGTAGACTCTAATCCGACCTAAGGTGCGACATTGCAACCTCTTGAGAACTGATACGTACTTCTCAGGTACTCCAACTCTCAACAAGTAATTCCATGGTGCAGTCCTATGGACAAAGTTGAAGGCCCCGTGAATGTCCAGGAACACGATGCCTGTTGGTCTTTGGAAAGCGTGACAGTGCTCTAGCACTTGTCGGAGGATGAATATTTGATCGATACGCCCACGACCGGCACGGAACCCAGCTTGCTCCTCGCGAGTCTGCTCTTCACGCATTTGGCACAACCTGCCAAGTATGGCAGACAAGCAGCTTCGACGCTTTTGAGACGAGGCCTACACCCTTATGGTAAGCGCAGTCACTGCGCGAACTCTTGCCGAAGATGAGGACACCAATTGGTTCCCCTACAAGAACGAAACCTGTTCAGAATTTCAAACTTTTGAGAACAAAACATGAAGTGCCCGAACGAGCTGCACCCCACCATCTTTAAAAGGAGCTGGGAGCCTGGTGCTTTGTGACGTCCTAAGACCTGAATCTGCTTTTGGACTTGTCGAAACGCACCATTGGACGTGTACCGGAAGGACTATAGGTGAAGCTGGCATTGAGTGGCATTTGGACCGCGTCTGGAAGTGTTCCGTCCTGCGTTCAAGACGCCGCTCTTGATTGTAAGTTGTCGAACCGTCAGCTTCACAAATTGTTTCACTCACACCTAGTGGCTTCCTACCAGTGACTCGAATGAGGTAGAACAACAGCACGTTCCATCTGTGATGCGCGTTGCTACCACCAGATTTCGCGGTTCCTACGAAGACTCGCGTTAAGTGCACGTCTTATTACGCGTCGTGCTTTGTTATACTCGTCTACAGTCGGAATCGACTGGCGTGGGTCTAGAGGACACAGAGATTCGGCAAAGGTTCAGGGTCTCGCGGCATAACGAGATAGGCCACAACTTACTAACCCAGCGGAATGCAAAACATTCTTGATAAGCTATCAGTGCTGATTTATGTTACCATGTGGGGTTACATACAGCTTTTCAGCTAGCGCGTTTTGTGACACGGATCGGCGAGATGGACCGGAAAGCTTATCGCAGTCTAACCATCGTTGCAGCATGCGTTTGGAGCGTTTACCTAAGTACATGGACAGCATAGTTCAAACCAGTGCGTGGTCGGAATCAAAGAGTGTGCTCCAGTTCGAGCGATGGTCTTGTATGCAATCCCGCCATTTGTAGCTTATAGCGATATGGTCAATCCGAATCCGCTGTTGACTCGAAGAGAGCAGACGCCACAAGGTGTACTGGTGATTAGAACTTATGAGGTTCGTACTGGCGAGGAACAAGTGATAGCCTGAGCACAGGGTCAGCAATCGTCCCACGTTTTCCGAGCAAAATGAATCTTTCCCATAAAGGCCCCCTAAATATTCCTTGTTCGATAACAGCCGACCAACTCTACCGTTCAGATCTCCTACCAAAAACACGATATCCTCCCGGCTTGCCTTTTGTAAGAGGTCGTGGGGCTTTCGGTAAAAGTTGTCTTTGATTGCATCTGGGCTGCATTCGGTGGGTGCATACACCAAAACGACAAACCAGTTGCGTCTATCGAAGCGGCGATTGCTCTTTTTGCACGACCCTCTAGTCTCATTGCGCATAAGCGACTGTTGACAAGGATCCAGTCTAGTGGCACCTCTTCAGCTCTTTCACTTAGAGCAATGGCAACGCCAACAAGACTAGAAGCCACAGCCTCAGCGTCCCCAGAAAGGCATGAGTGGAACTTCACAGATAGTTGTTGAGGGTGTCAATCGGTTGATGGAGCTGGAGTTTTGAATGGGAGTCTCTGGAATGCAACGTACATCGGTGGCAAGGGATTCAAGCATGCGAGTTAAACCCGTCTGTTGCCTTATATGTACCAGGGTTCGCACGTTGAACGTGCCTGGTTTGAATGGGCATTGGGGACGAAACAGGACATTAGCCGATGATAGCTGGTTCTGTGATACTCGGGAGCTAGTCGAAGAAGGAAGGGAGAGAACATAGCCAGGATTTCCATCAGTGGCACCGCGCATGATTTCAGGAGATTACTCTCAACCATCGATCTTTCGAGTAGATACCGGACGTTCACGTGGATCAACAATAAGATCGTTTAGCTGTGTGTGTGCGGTTAAAGGTCGACCAGTAGTCACTTGTACCGCCTCCCTCGTGAAGCGGGTTTCCCAAACCTCTACGATAGCAAGTGTCCCAAATCACGAGTAACAATTTTGAAAATGAGTAAAATCGCTTGTAAGTGTCGGGGTGAGTAAAACCACTTACAGTTGTTCAATGCGATACCAAACGTAGCAGAACCACAACAGAAATGCGTGCCTGTTTGGGTAAAAGCATGGTGGATATGTTGAGGATCTAACATCGTTAACTAATCCATGCGTTTGAATGTACCAATGCGTATCTGTCCATCTTCAACTCATGCGCTTCATCCTCTTGTTCTTCAATAACCAATCAGTTGGACAATGGGGTTCCCATTGAAAGTTGGTTCGTTGATGCAAATGACCGGGAATTGCTCAATCTGTTGCCGTTTTTGACGGAAGTCTCTAAAGTGGATGACGTTCGTCCTCTCATAGTCGACCGGTTCAGACTACATGAGAAGGTCATGGCTGCTGCTGCAACTGGCAGTTGTAGTAGCAGTAGTGATACTCCGCAAAGCTGAATAACGATTCCCAATCCTCGCCAACTGATCAACGGGCGCCTGTATCAGTTTATTTCCTTACTTCAGTCGCGTTCTCCAGTTCCACAAAGACAGTCACTCTCATCCCCATCTTTTACAGCACAATCTGACGTACTCCTGGTACTGCTGTATTTTGTAAGAGTTAATGATTCAAGGTGCTGTGCTCATTTTAATTTGATCGCTCGGCCTGTGACTCTCCGTTCTCAGTGCCGTTGTTGGCAGCTGTTGTCCACATCGAACTTTTTGTCCCGTGTACTTCGTTCTCCTCATCTCTTTCCATCCCAGGGCACGTTGTGTGCACAGATGATCGATTCTCTAATTTTGATTTATACACTGAACTACGTATATGCTGTTTGATTTTATCATTTATGTGATCCGCTCTCTCCAGTAGCGCGTCACACTCAATATAGCGCTTGAACTTGTTAATCACTACGGCGTCTCCTCATTTGCCCGTCGCCGTTGAAATCGCTTCAGGCAAATTGCATTTATTTTTCCCTCTCCCTTTCACTACACTGCTGTATAGAGATCACTGGCCACTTGGTGACTTTTACTTATACTTCAGTACTCACGCACTTGCATCCGTAATTCACGACTGATATTTTGTATTGCTTTTAACCGGCTTTCATGTATTACTTTTGCAGTTTGCCTCCTCCCGGCGATGTCGCTGATGTGAGAATGATCATTTTTTTTTCGTTTCGAACTTTTATCTTCAATTTTTCCACTACGTAGTCAACATGTGACCGGTTTCATCTCCCCAGTTCAACTCATCCGCTTTGCATTTCATCGATTTTATGCTTACTTACGATCATTGTACTATTATTCCATGAGCGCGATTTCATTTAATGAAAAATCTTAGGTTGTTTCCTTCATCTTTCTCGTGTCACCCGGCAGCTGGCAATTTATAATTCGCCGTTTTCCGACACTAGGTACTTTTCCTTCGAAACGTGGGTCCTAATGCCTCACTTTTCCAAATGCTTGCGATTAGTTGTGAATGTCAGTGTGTTGGCCCCTAACCGCTCCTGTACAGCTAGTAGATCAGAAATTTCGGACCCATCAGATTTACCATTGTGTTGCTGATGGACAGTGATACGATTACGCAGTATCAATATTTCTTGAAGTATAGACTTGGAACGGCGTTTCTGTCCGATCCTCTAGT
>STRG.5182.6
TTGCCGAGGCTGCTAGAGCGTGACCCTCAAAGTGCGCGCGTAGTTCCAGCTCAGTGGTTTTGTAATATTCCCGGATAGATCGCCACTCCCACCTTTATCGGTCCTTCACCCTCTTAGCTGTACCCAGTTAACATCTTAATCGTGTGCTCCTTTGTTTACTCCTCGCTGAATACGGTTCAGATTCTTCCCTCCCGTTGCCACAATCAATGAGATCGCTAATCAATGAAGGGCTAACTGACTAGGAGTTTGAGAAATGATGATGGTTTCCAGAAGGTGGCGAGGTGGAGAATGCCGTGTCTTGGCAATAATCGCAACCTTTACTGTTTTATCATTAGTACCGGTCCACGGAAGCCAGGTGTAGGAAAATCGTCTAAAGTGTTGGGCGGAGCACTTTAAAGAACAACTCAGTTGACCTACTTCTACAGCGGACCTTCCGAATATACCTGAAAGCCTCTCCTTGGTTCCCTCAATAGAGATACCTTCAATAATACTTCGTATACTATACAGTGGACCTGACAAACATGAATGAAATAAGTGCAAATCACGCGGAACATATGAAACATATGACAACCAAGGATCATGCCATGTCAATGCAAATGTTTTTCACCACAAAACTGCCATTTACTCTCCTTTTCAAACCATGGGAAGTGGACACCACTGGAAAAGTTGTTGCAGCTTTCATTGGATCTCTCCTCCTCGCTATGCTTTATGAGGCATGCACGAATGTTCGAGAACGGCTACTGCTGCATGCCGCTTGCCGATCCGAATGCCCTCCACCCATGAGGATCTCTGACTCGAATGCGGGCCCATCTTGCCCCTCTTGCCCAATCCCAAATCCGAACGATTCCGGGAAACACTTGGTCCAACCGAACGGAGTCGGTGAGAATCAGCAGTTTCACCTGCTATCCGGACAAAGATTCAGGCGTTTTGGTCGATTTTGTGACGCAATACACTTACTACAGACCATGCTACACATGTTCCAAATGTTCATCAGTTACATGCTCATGTTGATTGTGATGACCTACAACGTGTACATGCTGATAGCCGTGTTACTCGGATTCACACTGGGCTACTTTATCTTTTCCCGAAATCGTCCTCTGATGATTCGATCTCCGCAGTGCTGTCATTAGTCAAACTGCAGCGGCCAATCTACCACCCACTGCGCCAACCCACCCTGTTCTCGCCGTCAATCCAGTCAGATTCATTCCCACCGATCGGAACTGGTAACCATATCTGTGAAACTTTCCAATGTCCACCTAACGAATCTGTGCGTCCCATTCGTGTCGTCGTTGTGTTGGTCTTATTGTCTAGTGGAAATATGCTCAGTGTGAGTAATATCCGAAATGCAATACGATCTCTAGTCCCCGGACCGCGGTAGACTTGAACAGTTTTGTTTTTGTCCTCAATTTCACATTGAATTTATGGATCGCCTGTCCATCCACTTCGTCACCTGTATGAAGTTCATGTGTTCTGTCCTCCTGATTTTTCAATCCTCAGTTGTGCTATCCCCGTGACTGTACTAATTCGAACTGGCAATTTGTGATCCATCAATTTCGTTCCATCCCGTGGGGTTTCCTGTTGTCACATCAACCTAAATTCTCTACGGAGATCTCTATTCATATCAATTTGAAGTCTCCGTCAAGCACTACCGGTAGAGAAAGCCAGAACCAATAAGGGATTTTTTTGTAATGTGAACAACATTCAAATCAGATCACCGAATTGAAGGTGATGGAGTGAGTAAACCAATAAGTTTTTCACCAGTTATTGAAATCATGTGGTGTGGGTCTCATTCATGTGGGAAAAAAAGTTATTTACAGGCGCCCCCTTCCGCGTACGACCTGAGTGAAACCAGGAAACATTGTGTCCATCCTTCCTGAATCCTTTCCAAACAACTTGATTGGATCGAGCTGAAGCTGGAGGTCTACCGTGAGCTTTGTCCGCCTCCAGTGAACTGTCGGAAGATTTTTACTTTATTTACTTTTTGTTATGGAATGATAGTCCAGTATTTCAGGCAGGGACAGCGTTCAATTGAGGGTTGTCAATTGGCGAAGCGTCCTTCGTCGACGCGAAGATTCGAACTCCAGACAAATGGGTCACAAGCTCACCATGCTGACCATTTGACCACGGCCGGTCAATCGCTGTTACGTCCGCAGGTCTTGCTAGTTTTGCCGTTCAACAACATGAATAATCGGGTCTGTTGTCGTCACTTTCTAGCAACTGGACAGAGTCTGATTCAAGTCGTGGTTAAATCTAGTTGAGACTTTCAGGACAATGATTACATAGGAAAACGGCCGTCGTTGGACGAAGTGTGCGTCTCAACTCCCAAATAGATTCGCTTTTGTTTAGCTAGAAATTAGCTCTGTGATCGATGCGCAAAAGCGCACCGTTCAGCAAAGCTGTTGGAAACTTCCAGTTGGACGTAATCACAAACTTTGATCATGTAGCACCAATGACTGCACAGTACGTCATATGCCACTGTTGTTCGTTGATCGGAGTTACGATTATTGAATTTTGACTTCAACAGTACTTCATATTAAGCTCAAGAGTAACACGGATCACCAGTTTTATTGTCACAATTCTCTTCCTCTAAAACCACAGTTGTCCTGGAACTTGTCATCTTGGTAATACGTTTGTCAGCCTTGTCAAGACTCAGTTTCACTCAGTACGATGCCTTGTGACAACTTTTACGACGAGTATCACTAGCAGTATCAGACTCCAGTAAAAACCGTATATCTCTGTGAAGTGCACCACACGCACAGCTTTGTTGCTCCTCAGTTACCTAGATAAGCAAGAACTGAGTTACATCAGCGCCAG
>STRG.74722.1
TAAACGGACATATACGGGATTCTTTTCAACTACTGTCTGTCTCGGCCTATCTTCATATCGTTGCATCGTCTTGTCAAGGAACCGTTCAGGATAGCCGTTTTCTAGGAAAACACTCCTCAGAAAACGAAGTTCCTTTTCTACTGTGTCTTCTGTGCAGATTTTCCTTGCTCTATTAACCAGGCAACGCACACATTTGGATGGTCTATGTTAAGTCTGTTAAGTAGTACATTTGGACCAACTTTAGTATCTACCACATATACGATATTGTCCACGTACCGCTTGTATAAGGTGCACCCTTTGATTGTTGACCTGAGTTGATTATTTTCAAGTTTTGCACGAAAATACCAGCAAATAAGGGTCCCAAAGGTGACCCCTTTGTCATTTCGTCCTTCTGACGATATATTTCACCGTTGAACTGAAATAGGATATTATGAGTGCAGACAAATAGTAACTGTTTCAGTTCATCCAACGAGATGCCCGGATCGATACTGTCCTCATGCACGTATTCCCATAGATAGTTGATTATTTCAGCGATCGGTACATTGATGAATAGTGAGGTAACGTCTAGCGAGATTATTTGCCTGCCTTCCAAGTCTAGATTTCCCACAGTCGCTACAAAATGAAATGTGTCTCGTAGGCTGTGTCTGGAAGTCATGACTCTTACTGGTTCCAAGAATGTAGCCAACCACTTCGCTACTGCGTGATACTGCGAGTTGCACCCATCCAAAATTGGTCTCAAGGGGACACCTCATTTGTGTACCTTCGGTAGGCCGTACAACCTAGGAATTGTCGTCCCAGTTAATCGTATCCTTTCAAAGGTTACTGCACCGATCAAACCTTTCTGTTTCGACGATTGCTCTGTCGTGGAAATTGACTTTTCTATGGGAATCGTCCTCTCCTTTTCAGTTGGGGTCTTTGTAAACTTGGAGTCATCATTCAATATAGTCTTAATCTTCTCCATATAATCCGATTTATTAAGGATTACAATGCCAGCTCCTTTATCTGGTCTTGACAACACTGAGACGGTTCAGGTGCTCTAACGCGAATAATCCATTCGTCGACGGTCTATTTTCACAATATTGATAACACGCTTTCACAAGTGTGGATTTGAGCTTCTATAACTCCTGTGAGGAGGACAAAACGAGACCGGATAGTTGATCAAATGGACTCTCAAATTGAACCTCCATA
>STRG.20841.1
GGTTCAATAGAAAGTGACAACACGATCGCCACTGTTCGCGGTTCGCAGCCATATCCTTCATGGACTCCAGCCAACTGGTAGACGGATCTTTTGGACCCCAACCACGAAGACGTGAAGCACCTACTTTTCCTAAGTTCGCTGTACATTTTCTCATTCCTCACTGCCACGTCATCTGTTGACCTCCACGTGGTCTCTTCCACTCCTGAGGAGGAACGGAGAATAGGATGCGATACGGTAGACGTTTGTTTGACATACGTAAAACATGCTCCAACCAACGAAGTCTACTAAGCTGTATACGCTGTGACAGAACGTTCTCTGAATTAGTACCCAATACTCGATTTCTGACCTCATCGTTGCTTACTCGGCTATTCCACCCGATCCTAGTGATACTACGCAAACATCGGCGGTCTAAAAACCCCAAGACGACGAATATCTTCCACATCCAGACTCCAAGTCTCACAACTATACAACGAAGCCGAATACTTTGCGGCTCAGTACACACGACCCTCCAACTTCAGTCCAATAGCAGGTCACCGCCACAAGTGCTTCGATCCAGCGTGTTTTCATCCGTCGTCACGCTGCCGCCGAGGTAACTAAAGCCGTCAACAATTGTTAGCTCTTCCCCAACGAGCATCAAGCTCGGATTCGTTGATGTCCAGTCTAGCAACTTTACTTTCACTTTGGAGGTGAGAAGCGCATGCGGAATGGAGCTACAGCTTCCGCAAGTCTATCTAGTGCACGTCGA
>STRG.33302.1
ACTTCATTATACCCAGAGCCTACGGTAAACGTGTCATCTAGTGATGAGGTTTCGGGTGGACATCAATAAAAACTTCCGTACTCATCAACAATGAACATGCAAGCGTCAACATTAGACTTGACCGCTGGTGTCGGTGAGCACATTTTTTCTGTGACTTTATATAAAGTGTTATTCGCAGGTGTCGACATTGAACTGGGGAAAGTTACTTCTATGAAGATCAACATCGACGCGCTGTTATGTTCATTTGCCGATATGTTTGTTAGCTGCAGACAAACTTGGGGATGCCATTGATTTCGAGCATCAGCTGGTTGCTCAGTCAAGTGCTGCTTCCACGGATGAAACGGGGAAGCAGACATACTTTTCGCGGCACTACTCCACAAGAAAGAGGTAGTT
>STRG.62219.2
TTGTGAATTTTCATTGTTCCCATCGTATAGGTGCTCGTGAAAACCGGTATTAGTGCAAGTGGGCAGAATGAGCTGGTAGTTTATACCAGTCGACTGTCAACATCTGAACTAATCAGACTCACCTCTCTTTGCTCGATAAATGTGCTGAATCTGACCAGTTCCACACAAATATCCAAACCAACAGAGGCTGTACCATCGCACTGTTCATCATTCCAGTTTTCGAGGAAATAATCAAACACTCTTTGAATTCCATTTGGAAAATAAATGGATTCACAGCTGGTATTCCCTTTGATCTATTATATCTCAGATTGTTTCGGCTAGAACGACACACATTGGATGTGGATCGGCAATGTGCAAAAAATCTGTGAGGTTTCCATGGCGAGTGACTGTCACTTGTAATTACGGGCCAAACGGTAACGTGAGAACCATTCATCCATATAAGAAGGCAGGTCCTGCCGTATGTGAAGGAGTCAGGAAACTTGACACATCAATCGCATCCGTTGAGACAAGTACAATTCCTCCGGAAATAACAGAGGAAAAGGCTCGACGTGCAAAGCGGAAACAAATACGAACTTGTGAATGCTCGGAGAATTAAGGGGAACAAACGTGCGCAAAATTTCTAATTTTCAGTGCATTATCCGATTTTCATTTCCAACTAGCTTTCCATCTCGATTTTGTCGCACATTTCCCGTTCCTTTTCACAAACACGTTATCCTGTTGAGTGGACGTCCACTTCCACCATACCACTTCGATTTGCAACCTGGAACATTCAAATCTTCACAACTTGTTCTTTGCCCTCAACCTGAGAATTGGGTGTTTTATAAAGTGCCATTTTATCACCATTCTTTTGTCTACCTACCTATCTACCAAGCCTACGCTCGACGATTCATTGTTCATTGAATGTGCTGACTATGCAGTGTTTTGTGTACCCTACCCTCAGTATGTTTGCTTTTCCCGGAAATTTCCTCTGCCATTTGTACTGTGATGCAAATCTATGATGTATCGATGCCTAGTAAAACCCAATTCAAG
>STRG.14364.1
ACACGTCCTACCCGGTCAAGGTTTCCATACCTTTTCAACACATCATAGACTGACTGCCTAGACCCACCCTTCCAACTACTACCCGTCACAGAAAATAATACCGAGGAAGTCTGTCTCATCATCATCATCATCATCATCATTGTACAGCGTTCAACAGCGAGGCAAGCCCCACGGACCACTGCCTTTCGCACCATCTTGCACGTTGAATTAGGAAGTATGAATATACAAGGTGGATAGGGAATGGACCTACACAGGTGGGAAAAGGAAAGAATGTCCTAATAGCCAACACACGGAATATACAGTCTAACTGTACAAACGCACATTGATCAACCTTTCTGATTCGACAGGAAATGACAACACGATCGCCACTGTTCACGGTTCGCAGCCATCTCCCTCAGTGTCTCCGACCAACTGGTTGACTGATCTTTTGGACCCCAACCACGAAGACGTGAGGTACCTACTTTTCCTAAGTTCACTGAACATTTTCTCATTCCCCACTGCCAAGTCTTCTGTTGACCTCCACGTGGTTTCTTTCACTCTCTAGGAGGAACGGTGAATAAGACACGGTACGGTAGACGCATGTTTGCCATACGTAACACGTGCCCCAACCAACGAAGTCTACTAAGCTGGATACGCTGTGACAACGTTCTGTGAATTAGTACCCATTACTCGATTTCTGACCTCAACATTGCTCACGTGGTCATTCCGCCCAATCTTGGTGATACTACACAAACATCGATGGTCGGAAACCTCAAAACGACGAAAATCTTTCGCACGCAAACTCCGAGTCTCGCAACCATACGACAAAACTGAACGCACTGCGGCACAGTATACACGATCTTTCAACTTCAGTGTAATGTCAGGTCGACGCCACCAGTGCTTCAGTCCAGCGTACACCGCTCGAGTCTTAGATATGCGCTTGCTCACCTCTACTGCTGTGCTCCCATCCGTTGTCACGCTGTTGCCGATGTAACTAGAATGGTCAACAATTGTTAGTTCTTAACCATCGAGCATCACGCTCGAAATCGTTAACGTCCAGTCTTGTAACACAACTTTACACTTTGAAGGTGCAAAGCGCATGCCGAATGGGGCTACAGCTCTCGCGAGTCTACCTAGTGCACGTTGCGCATGTTCCGTGCATTTGAACAAGCAGACAACATCGTCCGCGTAATCTAGGTCACATAGCTTCTTACTATTTCCTAGTTTGATCCCCACATCCTGGAGATCTCCCAAAGCATTCTCCATTATTTCGTCCGTGACGAAGTTAAACAAGAATGGAGAAACTGGACATCCCTGTCGAACACCGCTCGTCGTTTCGAACCGACTGGATAGTTCACCGTAAACCCTTACGCTGTCAAAAGTATGAGAATACAATGATCTGAGTAGATTCACGAACTTCTGGGGCATACCTTTTCGCTGAAGAGCACTGAAAAGCGCTGTTCGATCAAGGAAGTCTATTTGTGGTCATACGCAACATGTCCAGCCATCTTTACACGTTAGATTCAACTCTTGGTTTACTGCATGACTTCTGGTTCCCAGTGCCATACGCCTAATTTCAGCATTGCTAATACGAAAGTTGGATGTCATGCAGAAGCCACATGGGGTTCAACTTGGCAAGAGCCAAACGCGCCTTCGGTGCACGCGATAAAACATCTGATATCCAGCCACCTGACGAGATGTAACAAGACTTTTCTAACTATGCTAAGGCTTTCTCTGCTATCACAAGCTATGGTGTGGGGCCAACCCAGTCTTACAGCGGCATGTTACATTTCTAAGGTTAAAAACGCATCACAAACACTGCTACGCCGTTGTTCGGGTTATCTAGGAAGACTTTTTAACTTCACTCAAGAGCACAGTTTCGTTTGAGTATTCTCAGTCAGACAGTTTAGTGTCTCGGCTCTGATCCATGCCGCTACTCTCACCGTCACGACGATACTGCACCTTGATGCGGTATGATGGCTTGCGCGCCTCTATGACTCAAAGAGCTATGCAGGATAGCCTCTTTAGGCCGGAGATGCAATCACGCCTGAAACGTCAATGGGTAGAGGCCAGACGAAGTCCAGTCTCATGGTCCTCCAGGTGGGTGGTCGATTTGACCTGACAACTCAGTCGGTAAAATCAGTGGGAAAATAATTGGTCCAAGCAAATGGGCTTCGATTCAGCCATCCCGCTGTCTTGCGGACAGGCTAAGGCTTTCTCTGCTATCACAAGCTATGGTGTGGGGCCAACCCAGTCTTACAGCGGCATGTTACACTTCCAAGGTTAGAAACGCATCACAAACACTGCTACGCCGTATTTTATTCATGTCCTTACTGTTCTAGAGCTGACGTTTTTGCTCTATTAGCCTGATCGACTCTTGAGAAATCCAGTGTTTTTGATGGACATTGGATCTGGGACTACAGGCGAAACCTGTCGCCACGTGCATTGCCTGTTGGACATGGGCCCGATGCTCATCTGCAGTACTGTTCGTCGTGGATCCTAGTTTACATGCCATCTTCCGTTCATAACAGGTGCGGACTTCTGGATCAGACAAACGCCGCACGGCTAAACGGGTTTGCGGTTTGCGTCGATGACCATGGAGCTGGAGAGATAATTGCGTTAAAACTAACGTATGGTCTGACTACACACGTAGACCGGTAGGATCTACAGTTCTCAACAGAACTGCGCAATCGGCAGCTTACTGCGATACGACCAATCTGACTCAAAATCACCGGTAGAGCTAGAGCGCCATTTCACCGTGCGACGCGGGCTGTGACGGAAATTCGTACTAGATAGGAATAACCGATTGTCTGCACAAAACTGGAGAAACCTATCCCTGTTAACTGTGCGCTGGGCGGATAAAGCACAACGTCCACCTAAACAAGCTTCTGACGCACTAAGTTTGCCAAATTGTGCAGATAAGTCCGCAGCTAGCATTACTATGTCAGAGCCTGTGCTCCTGCGAACGAGAGTGACGAGTTCATCATAGAACTCATTTTTTGCGAGTCAGAGCGGCAGTCTGTTGGGACGTATGCCGAGATTACAAGTTACGCTTAACACAGCTATCCTTTCGAACACCACTGACCCCTGATATCTAACTGCACATAAACGACTATAAACAGGGATCCAGTCTAAAAGGGCAGCCTTGAGAAACTGTGAGTGACAAGACCGAGTTAAGTCAAGTCCTGCTCCCATATAGAGTCTATAGCCCCTGGTCCTCGGTTTGTGACACGATATCGGATATACTCGGCAGCGCGCAAAGAAGAACTCAAAACGCTGGAGCGGGACAACGTGTGTATTGGGGGAGCGCAACGGCGTGCAGACGACGTACACAGGCGGAGCAAGTGGCGCC
>STRG.9991.6
CTAACGCTCGTCACTAAGTCGATAATGGACACAAGATCTTATCAATCAATGCATCCCCCGTCGTCTCACATCGCCGTGATTCGCAACGCCTAAGAATACTAGAGGCGTTATCTATCTCAGCCAGCTTAGCTTTACGTTGTGCATTCAAAAACGTTAGACCTTTACCCTTAACCTATCATGGATCCAGCCAGTCAAGTACGAGCAAAGCACACAGACACACAACCACACAAACACACTTGTTCTAGGTTAGGCCGCATTTTCGAGCAATTCATTTATTGGTTTCTGTGGCATGTTGTACTTCCGTGAGCGATGAGGTTATACCAAAGTACTTCCTCTCGCATAGCTTTTCGCTGTCTTGTTTGCACAGACATCAAATTACTGGGTAATCCTGGATCATCTGCCACTCTGAAAAGTTGTTTCGACCGTGTGCAGTCTTCGTGACTGCTACCGTCTTAAGTATCTCATCGTGTTGCTAGGCACGGACAATCCTGATGATTGAAATCTATCACGATATTGCAGAGACGGACCAAGGTGTGTTAACTTGCAGACTTGTACTTAGGTGAACTTCGTTTACGCTGATCACACAAATTTGTGCGGTGCACGTATGTGATGACTGTACATCGGTGTGTCTGTCACACGATTTGTCGCGCGGACCAGTTATATATGATGGCGACAATGTCACCTGGCATGTCATCAATTTTGCATGCACAGCCAAACAGTTGCACCCATTTATTGCTTCATGTGTTTCAACCTGTTCACTGCCTACAACTACTGAGAATAAAATTATCTTGCAAAATAACTGTGCACATTTAGGCAAATACGTCAGTCGCACAGACCTAATTGCAAAATGTCTCTTGGGAGAATTCAAACTCAAGCGTCAAACAGTCTACTTGCGTGAATCTGCACCAGAGTGAATCAGTATCCCTGTATCCTTGTTGGAAAATGTCAACAAATCGACGTTCATTCGTACGGGAATTAATCAGTCTCGCGCCCAAAGTGGAGACGGAGTTCGCGGGGCAAATTACCCTATCCCCGTTGGAAGAGGTGAATGTGGGCGAGGTGTTGGTGGAGATCACACCATCGAAAGGATACTATGCACAAGCCACTTTTATATTCCAGATACAAGCTACACCGAATTATCCATTTCAGAAACCAATAGTTTCTTGTTTGACGAGCATTTTCCATCCAAATGTCTGTGCTTATATCATGGAACAAAATGTGTGCCTGAATTTTCTGAACAACTGGAGCCCACGGTACGGTCTGAAAGATTTGTTGCACGCATTGCTATTCTTGTTCTATGAACCGAATTTTGACGATCCGTGGAACGGAAGTGCCGCTAACCCGGAAGACGGTTTGACTATGGAAGAAACTATCCGAAAATCGTTTCATGGAGGGCTGATAAACGGAGTCCGATACGAGCCGAACACAGCTTGGCTGATTTGGTCGGCGAAGAACGCGAGTGAATCTGCCGATCACTCACCGAAGAAAGAATGTTTGGAGAACTCGTCGAATTTACTCAATGGGCCCACAACACAACATCAACAGCAGGAACAGCCCACAACAGTGAACTATTTCCGTGAAACTCTTTCTGGACAGTATGCTTCCATGATTGCGGCCTCAAACGATGGATTGAATTATTATTGTGGTGGTCAATTTACGATAGAGTTTGCTCATATTTGTCGTATCATTGTGCGTTCGACTGCGTCGGATATGGATTCAGCTATGAGTGTGAACAATTTCCGTTGCTACTACAACGCCGAGCAATGCAGTAACGACCAGGAAGAGAGGATCAATACTTTCAATACTCTTTCGGTAACTGCGTTCACCGTAGAACGTCACCAGTTGGAATATGGTGGCCAACAGTCTTCTGTTTACCGGTCCTGGTTTCTCTATCCTATTCAGCCATTAGATGACGAGCCGTTCTCTGACCAACCTCTAGGCGACTCTCCGATATTTGACGTCGATTCAGCAGAAAATGCTTACCAAATGATTGGTCCCGATTACGAGGATGCGCCGTGTTTGGAAGAACTAGGGGAAGAGAGATCAGCTGATGAACAAGAAGAACCAGAACAGCCCGAAGAACCGTGTGCTAGAACGGTCGAGACTGTGGATGGAGTTAACACGGAAGATCAAAATGAAGTGGAATTACTGAATCTAGTACACCTTGTTTCCGAAAGCGCAACGAATGATGCAAAACCGGGAATCAGTAATGAGGTTCCAACGACAGAGTCACAGAACGACGGCGATGAGACAGTGGAGAATGTGTTGATGGCCATCGGTCCATCCGATTCGCCAACAATTACCGCAAATAACGCTGATTCGATTGACGAGTTTGTAGAAGACGAGTGGCAAGGGATTGAAAATGTCGATGGTGCAAGAAGTGAGACGAATTCGAATATGGAGGATGATGAACTAGATAACCCGCCGGATGCAAATATTTGCCGTGAGATGTTTCAAAGTCAAAAAGAATCAGCTCGTCGCCTTTGCCCATGTTGGTGGATTCTATATCAGTCTAGATGGCCCGCTTATTTGGCTCCACATCATATGACGAAAATCAGACGAATTCGCCAACGAAATTATTTTTCACGGGCATCATCCTTTGTGTTGCGTTCAGACTTGTTTCGTTTGGGTTCGAGATGTGAAAAGGGGAGTGTATTCTTCCTAGTGGATTCTTTGTCCCTCTCGCCATTCTCTCCAATTGTCAATCGTGCCTTCACAATTCCGGATCGTAAGAGGAAGACGGTGACCTGGTACGGTCTAGACTGGTATTCCGTCTCCGATGCCTTCCGACCCATACATAACCACCAATCAATAACACCACGAAATCATCTCCACATACCCATTCTACCATTCAGTGTCTTCTACTTGCACAACTGGATCGCTTACATGTCACGTGTGGAACTGTACGGATCCGGTCTGGGTTATTCACGTCCATTGAATGCGGGCACACTGAGCAGTATGGGTTCAACTTGTTTGAGTCCGGCCAGTTTGGGTTGTGGTCAGTGTTGTTATGCAGATGGTTGGCCGTTGTGGTTATTGTGGCGTGTGAGCCGAGTATTGAGTCGTTTTATGGCGTTTTGTTGTATGAAACCGGTGCGGCTATCTGACGGATCTGACTTGGGTTCAGTGGATACTAATGTGTCATTTCCATTCAGCGATTTGGATGAGATTTGATATGAAAACGTGGTACACTGAACGGTCACAGTCCGTTTCACTTTTGATGCACAACCCCATGCTTATTGAGATTTGTTTTTCATCGGCTTATCTACGTTCTGTATATTCGAACTGCCCATCGCTCCCCTAACTTTTTTCTTATTGAAAGTGAGATACTGTTCAGTGTACGTGTAACTGAATCGCTGTTCAGTGATCGAGTGACTTGTAGAACACGAACCCCAAACCCAAAGTCAAATAAGGCTAGTCGTCAACGTACGTGTAGTTCGGGGAAGGATCATTGCAAATGTAAATAACATACCTCGGTTTTTAGGAGCAATCCAATTACAAGGGGCCGTGAGTGGATATTGTTGGGACCCGGATTCGACAAGCAGAAGGAAGACACGCTTGTTCTGATGAAGATCTATCCAGTGATAACGTACGGCAAACGCTAGTATAAGCAAGTGTAAACAACTGAAAACGCAAATACGTCGGCGAGCCCCGGGAGTCAGCGTTTCATGTACATGAAAGCGTATAGGAAGTGTACAATTGAATTAGACTACGTAAATTCGTCCCACACGTGATCCGATCTGATTGACCGTTGCTGCCCGGGATGAAACATGACTAACATCAGTTGTGCACGTGCGATCACGGGTGCAACATATTTAGATATTTAGATCAAGCGTGTACAGGGTGTGCGTGCGAACGTCTGCGTGTTCACAAGAATGTTCACGCTAAATACAATCAGTATAAGTAATTCAGATCTGCACAAAGGAACGTACGCGGAGCGATGAGGGACCGAGTCATCAGTAGAAAGTGAAAATCAGTTTTAATGGTACAGAAAACAACCAGTTAGAGAAGGAACGTTGGACACTCATGTGTCAGAGGGATGGGTAACAAGTTCAGACAATGGAATAGAGGAGATCGCACACACGCCTGACCTAGACATGTAAGCGGAAGTGAAGTGATATTAGCCTGAAGATCAAAGATTACTCACATAGTACGGAAAAATTCGACAGGGGATTTCGTGTGAAAACAAAGCGCACAACAAAGCAATGGCGTAGACATACACATCACGAATGACGTATAAGGGACGACGTCAACACAGAGCAGGTAGGCTGGTTATACGAATAAAATGTGAAGGTCGTTGATCTGTAGAGTAGAGAGCCAAGCTAGCATGAAAGTGCACTGACAGACAATCGGTAGATAAAGAAAGCTGGGCAACATTCAATTGGACGGGGGAAGAAACGGACGAGATGGAGATCGACTTGTGATGGGAAAGTGGAAGACTAAATTTTGGGAAGTAAGACAAGAAGGTTCTGTGTGGGAAGTCCATAAACAGTTGTAGTTGTTTTATAGATAACTCACAAACATTCTTCATTTTCAGTTCATTTTCTTGGTAATTTAATTTAATAAATAAATTTGTTCTATCCACATGATAATGCGTTCCGTTCTATTTGGGCCCATGCAATGAATGGCATTTGGGTTGATGTAAACCGATTCTACTCACCAACGTTTCTGTTTCCATCATAAAGAGACTGTACATTGAGGTGGTCTGAAGTCTTGTGAGTCTCCATGGCCCAAAGAGTTATACGAGGTAGCCTATTTGAAACAAAGATACAATCATGCCTCACAA
>STRG.33084.1
ATATATTGACAAACTCTTTCAGGAAAAATTTGTAATTTAATGCATTTGATGCACTATTTTTGATAAAATTCAAAACTTCTTCAATCGAGAAAGAATGATTACGACCGGTTTCGTATTTTTCTCCTAATATGCTTCTTCGGTCTTGCTTTACTGTTCCATTTATTTTTTCTGCCTCCGGAAAACGTCTTCACAGCAACTTTTCGTCGTGTTTTACTCAAAAGTTGTGTTTTGTTTGCCCCGCTACCACATTCCGGCTGATTTACTTGATAATTATTTGAGGTCTCCCACTTACTACTCATACGTATCTAAACTTATCTTCTTCTTGTATTTAAAAAATTGGTACGTTTTACTTGTATTCTAATTCAATTGAATGCGTTATAACTGCCAATTACATAAGTTACTCGCAGAACTCCTCCAAACAAGTACAAAATACAGCTTTAATTGCAAAAGTAAAGGCCAGTTCAATTTCAATCGGATGTCATTTCAAGTGTTGCCTCAAACAATATTTTAACGGGGCGTGGAGTGCTTACTTCCATAAAATCTATTGAGCTCAACGATGCTGGGAGCTTTTATTTGGTTTTTCATTATTTTTAAGCCTGGGTCATTATTTTGTTTTCCCAATTGCTTCATTCTGTCGAAACATTTGTTGCTCTTAAACTCTTTTTCCAGCTTTCATCAAATGTCAACTAAAGAGCCGTGATTTCAAATGCGTTGCTCTTAGTATCTATGTGAGCACCTCAACAACAAGCTTCCAATGCAAAGGAAAACGCAAGTCCTTGTTGTGCTGGTAAAAGTTGGCTGCAAGACACCGGACGCAACTCAAAACGACATTGCACGAACTCGCGTCAGTACTACACCATTTGATACCGATCGGTTTTGGAGCGGTTTGCGCCAATTGTTTGAAATACGTGACATGCTTTGTGAATTTCTGTCACTTTTTCCAGATTATGGGCTATGATGCTCAACTCTATCACCCAATATATGATTTTATCATAACTGTCCTTATTTTGCCCATTTACAGGGAATAAAATAGAGCGATTCTTGCCCAGGTTTTCTGGACATTTTGATCAATTGAACCAATACATTTAAATAAAACTCTAACTGAGCATCGCACATTACTTCGTTCGTCAATTTTCTTCGTATTAATTCAGT
>STRG.13600.1
CCGGCAAACTTGAAGGTCAGGGTCGAATGATGTCAGTTGGTCTGGAGTACATGCATAAGTGGTATATGAAATAATTACCACTGGTGGAAATTCGAACATATTCAAAGGATGTTTTTGGTACGCTACAGAATATGAGAGGCATATGGATAGAAATCTCGTCGAAGCGTTCGGTAAATTACTCACTTTACGACAGGTATGTCAAGAAGTATTAACATGGAAATATTTCAGTCTGCAAAGATGGTAGTATATAAAGTGGTGGCTGTATACTGAAGGAATCATATATGTGGCAAACAATTGCGTATTTCTTGGGAGGGAGACTACCAGAGTGATGGGGGCAGGGAACGGCCGGAGGAAAACAGGTGAGCGTGTGGCAAATTGTTAACTTTATGAGGGGTTGGTATGAAATGTCAAAGTGGAAGTGGAAGACTAATCAATATTGACCGTGTGGTTACATCCATTATGCAGGTGTTTAGTTCTGCGGGAGGGAAGGTAAAGTAATTCACAGGTAAGTGTATGTCAATAGATGAACGCTGTGTGGAGTGTACCATGCAAAAATGACAGATCAATAAAACTGCCCAGGTATATCGCGGAAAGCGGCAGTGGATCTACGAATATAGAAATAAAATGTATCAGCCGGTGCAGATAGTGGTGTGGTTAAGAGGCTGGATACGGGGTCAGTTTCGGTAATATAACACGAATGCAACATCTGAAAGATCAAAGGTGTCGATAACGGTGATGGTATAGTGAGTAGACAGTGAATGTCACATTTCTAATGACCAATTAGACAGGTGTAACAAATGATGGGAACGGAGCGGCGATGCAGCATGGGAAGTGTATAGAAGACGTTCAATCGTGGAGGGAACACAGTGATCTGCAGAGCCCGAACACTCGACGCAACAGCATTGCGGATGCAATCGGATGGACCGATGAAGAGTGCAGGTAGTTACTAATTACTTTGCTACCCACTGGAGGACTACTGAAAGATATGTCAGCGCCGGACGTTTTTTTTTTGGTGACCGATGAATCAATGAAGTGACAATAAAGGTGCCAGTGTTTGAACAGTATTAGCGGGTTTTAACACGGAACGGGCAGGATGACATATGGGATTAAAATGAGTTGTATGAATGCAGTGAGATCAAGTAGTCCAGGTTCAAGAAGTCCGATGGTGGGAATCTTGGGGAAAGCGATCGTGAGACGGGCGAAAATGAAGTCGTGTGTAAATTTCGTTTGTTCTGTCCAGCAAGAGAGGTTCCAAGTTATTCCTGGGATGAAGAAGGCGACAATCGTCCTTAGGGTGCAGGTTCTGAAAACAAAACGGAGAAGGCTGCAGTCTGGCAATTCTACCAGCTGTGGGTTAGGGGAGAAAGACAGAACACCAAAATCACGCCAGTAAGAGAAATGGGTGGTCGCGACTTTGAGGTCTGGTTTTTTGGATTAAACAACATCCGGAAAGCGAAGAAGACCGGTACTAGCGACTAATTATTGTGAGGCTTAGTGGGAACTACCGAAAAAGCAAGGAGGCTAGAATAGGCGACACTGGAGGCAAATACTCATGTGTAGTTCGACGGATGG
>STRG.7626.2
GTCCGATGCTATCATCGGTATACTTGTGAACGGCCTTTCTGTGCACGCACTCATCGACACGAAAACCTCCGAAGGTTACATTCATCAACCAAACGTAGAAAACCACAACTGGCCCATAGTGGATTCACTTAGGCGTGTTACAATGCCATCCATATGCTGATCTAGTACTATACACAGACTCCGTGTTGTTTCTTTCAAATACACAAATGCCTTTTATGACCATGTTAGACTATCCGTTTTACCCGATCTCTGCACTGACGTGCTGCTGTGTCATGACTTCTTGAGACAACACCAAAGAGCTTAAATCCCCATTTAAGGTACGTTGTCCACATTCTCTATTTGTGATTTACATTTTACTCGTACTGAGCCTCAGTCCCTCTTTAAGCATCTTTCTCCAGACTGTGAGACAATCACCACCAAGTCCCATCACCACATTCCTCAGGAAGAATCATTCATTCAATCAGAAATACGGATACTTCTTGAATTCGACATAACAAAACCGTCCAAGTCTCCATGGAGGGCGCAACTTTTGGTAACCTCCAATGGACGACATAAGCAAAGAATCGATTCACTTATCTTGATGCATATAATCACTTCCCCGAATCGATGATATGACTGAAACAACTGCCGGTTACTCTGTGTTCAACACCCTTGATCTGAAAAATGTCTATCATCAAATATCGATCAAAGCTGAAGAATGCAAGTATATCGCTTTAGAGTCATCATCATCCTACAACGTTAAACAGTAGGGCAAGCCCCACTTACCACTGCCTTTCTCATCATGTTGCACGTGAAAATAGAAAGTATGAATATACAAAATGGATAGGGAGTGGACCTACACGGGTGGGAAAAGCAAAGAACGCCCTGGTAGCCAACATACGGAATACACAGTTTAACTGTACAAACACACATCGATCAATCATTCTGATTAAACAGAAAGTGACAACACGGTCGTCATTATTCAGGGTTTGCAACCATATCCTTCAGTGTCTCCAACCAACTGGTTGAGGGGTCTTTTGGTCCTTAACCACGAAGATGTGAGGCATCTAGTTTTCCTAAGTTCACTGTACATTTTCCCATTCCTCGTTGCCAAGTTATCTGTTGACCTCCTCGTGGTTTGTTCCACTCCCGAGGAGGAACGGAAAACAAGGCACGGTACGGTAGACGTGTTTGCCATACGTAACACGTGCCCTAACCAACGAAGCCTACTGAGCTGGATAAACTGTGATAGGACATTCTCCGACTAATATCCAATACTCGATTTCTGACCTCAGCATTAATCACTCGGTTAATCCACCCAATCCTAGCGATACTGCGCAAACATCAATGACCAAATATCTGAAGACGACTAATATTTTCCGCACCCAGACCCCAAGTCTCGCAGCCATACAACAAAAATGAACGCACTGCGGCACAGTATACACGACCTTTCAACTTCAGTGAAATATTAGGTCAGCGCCACAATTGCTTCAGTCCAGCGTACGCCCCTCGAGCCTTGGATATACGCGTGTTCACCTCTGCTATCGTACTCGTATCCGTCGTCACGCTGCTTCCGAGGTAACTAAAACGGTCGACGATTGCCAGCACCTCCCTATCGAGCATCAAGCTCGGAATCGTTGACATTCAGTCTTGCAACATCACTTTACACTTTGAAGGTGCAAAACGCATGCTGAATAGAACTGCAACTCTTGCGAGTCTATCTAGTGCATGTTGAGCATGTTCCGTACACTGGAACAAGCAGACAACATCGTCCGCGCAATCTAGGTCACACAGCTTCTCACCATTTCCTAGATCGATGCCCACATCCTAGAGATCTCGCAAGGCACTCTCCATTATTTCGTCCATGACGAAGTTGAACAGGAACGGAAAAATGGGACATCCCTGTCGAATACCGCTGGTCGTTTCCAATGGACTGGATAGTTCACCGTAAACCCTTACGCGATCAGAAGCATGGGAGTACAACGACCTCAGTAGATTCACGAACTTCTGCGGCATACATTTTTGGTGAACAGCACTGAAAAGTGCTGTTCGCTCAATTGAACTGAAGGCGCCTTTTCAGCCGAGGGAAACCATTATTGTCAGTCGACGGTGCGTGACGCGTCTCAAGCAATTGACGAAGAGCAAAGACGATGCAACGACATGAAGATAGATCAAAACAGACAGTAGTTGAAAGGAGCCAGTATATGTCCGTTTGCCATTCAAAGGAGATACGGAATCTGAAACCATCCAACGAAAACTAACAGGAGCAGTCAGTAGAACATACTACGCTGCATAACTAGAAATTGTATGAGTCCAAACCGATCGTGTGTTTTCGACTGAAGGACAGAGCGCCAGGTTCTGCAGCCTCTTTCCGTGTGGAACTAGGTACGTTGGTCGCACGACCAAGCGCTTATCCGAACGCGTTTGTGAACACCACCCAGCTTGGTTGAACACAGGAGAAATTAAGACAATTAGAAGTGCTGTGTTCAGACCTTGTGGAGTCAAACAATTCAGAACTGATGAACGCTTTTCGCACCATTCACAAAGTCCGGGGTAAGCAATGAAGACTACTCAAAAGTCGCATCTTAGCCACTGTCGAAACCGTGAGTATTCGACTCCACAATCCTCCCCTGTACTCTCAGAAACAATTTGTGTAAGCACTTAAATTCCCATGACCCACTTCTTGTTCCAGAACACGTGTGCAATCACTCATTCTTCGCTGTGATCAATTTAACACGCACATGCACGGACAGATTCGGATCATCATTACCCTTCATTAATTTGAGTCATGTTCAATGTTATTTAATAGTATGAGTACGAATAACTGAAAACAAGCTTGTTCGCCACGCTGTTTTAATCTCAATGCGTTCTGTGGTACTTTCCGTACATTTGAAACGGGCCCAACACAGCCGTACTTCGTTAACCATTGTCCAAAACATGATTTAGTTTATAACTATGGTAAACTTCCATTTCATCGTCACACAATTGGTGATGAACACAACGGTTGGAGATTATGCCCAAGGTTTACCAACTAAAAAGAGAGCACACATATTGCTAGTCAGGCTGATATGCTCTCATCACCATCACCGTACGATCTAGTACTACACACAGACTCCGTGTTGTTTCTTTCAAATACACAAATGCCTTTTATGACCATGTTAGACTATCCGTTTTACCCGATCTCTGCACTGACGTGCTGCTGTGTCATGACTTCTTGAGACAACACCAAAGAGCTTAAATCCCCATTTAAGGTACGTTGTCCACATTCTCTATTTGTGATTTACATTTTACTCGTACTGAGCCTCAGTCCCTCTTTAAGCATCTTTCTCCAGACTGTGAGACAATCACCACCAAGTCCCATCACCACATTCCTCAGGAAGAATCATTCATTCAATCAGAAATACGGATACTTCTTGAATTCGACATAACAAAACCGTCCAAGTCTCCATGGAGGGCGCAACTTTTGGTAACCTCCAATGGACGACATAAGCAAAGAATCGATTCACTTATCTTGATGCATATAATCACTTCCCCGAATCGATGATATGACTGAAACAACTGCCGGTTACTCTGTGTTCAACACCCTTGATCTGAAAAATGTCTATCATCAAATATCGATCAAAGCTGAAGAATGCAAGTATATCGCTTTAGAGTCATCATCATCCTACAACGTTAAACAGTAGGGCAAGCCCCACTTACCACTGCCTTTCTCATCATGTTGCACGTGAAAATAGAAAGTATGAATATACAAAATGGATAGGGAGTGGACCTACACGGG
>STRG.39259.3
TCATTGGCAGACAACGCTATTTGGGAGTATCAGGACGAGCTGACTACCAGGTTCTGATTACGTCTGATTAGATAAATCATGGACACGAATCTTTAGCTCTCCGCGCCTCAAGCGGAAGCGTCCAGCTATCCATGAGTTTAAGCTCCAAATCACACAATGATGTAAAGATTCATATTTGCATAGAACATCACTATTTGAGGTGGCAATTGTAATTGCTTTCATCGTTTTGTAAGTTTCTGTGATTACCAATACACCCGGAAATAGTCGGTCACAAGTTACCAGCTTCTTATTTATGTTTCATCGTGAATAAACCTTGAGTAAAGATGATACAAAAATTTTCCATATACTTATATTCTAAAACGCTCTTCAAAAACGAATTAGTTGTCCTTAACCTAAGGACTGTGTACCGATTATGTATTGATCTACGTACATGTGTCGAAAGAACGTATTGAAATGGACCCAACGCAGGACTACAATCGCCGAAGTAAAATGATGTCTCCAGCCTTTTACCTTAATTTCATTGCAATAGTCATTCGCATATGTTGGTATGCTCAAAGGTGCTAATCCATTTAGGCGCGGATTACAATTGTTTTCTTCCCTACACCCCCTTTTCTTTGTCACACAAATTTTTTGTCACTTCCTACTTGTCTAATTGGTTCCATCCTTTAATTTGCCGTAATATATTGTGACGTAATGACATGATTATAAATCACTGAAAACGAGCTTGTCCGCCAAACTCTGTTCTCCAAATGTGTTAGTTGGTAAATTACTGGTTGACCAACCCTAGGTGACTATTTTGTACATGGTCTCAGGCTTCTGCTTGTCTAAGGCATCTCACTGTACACGAACGGGAAGTCCTAACGCGCGACTTCCCGTGAACTTCATAACGAATCAGCACGGGTTCCTAAACTATCACAAGTGGTGTGGTGCAGTTCAGTAACTAGAACAGGATCCAAACAGTGAGATGCTACCAGAACTGGATAACCGGATCATCGAGATGCAGCGGGACTGTGAGGCATTTGAACAATGCATTGCATATCAGCGGTGCCACTTATTTTTTATGTGAACGACTGTATTGTAAACATAACTAACAGCATAACATGCTCGTAGTTCAGAATATGAGCTGTTTCGGTGCATTTGGCATTCTGTTTTGACTTTAGTACTATCTTTTTTCCGAGACACGTGTTGTTTGATTACGGGATAGCTTCACACAAAAATTATCACTGGTTTCTTAGCGGTTCACTAGAATGTTAAATCAATATTAAACTGTTAATAGCGTTTATTGGTTTAGAGGCTTATCAATAGACTGAACGCCTAATCGGAGTGGAACGTAGTATTGGTGCCATGCATCACACAGACCCACAGATGGATTCTAGTGGTGTGCATGGAGAAAATGTGTGTGTGTGTGTGTGTGTCTAAATGTGAGCGTGCGTGCTTGTGCGTGTGCGTGTGCGTGTGCGTGTGTGTTTGTTTGTGTGCTCAGTTGTGTGTTAGTTTGCGTGTTGTGTTTGTGTGATTGTTTGTGTGTTCTGTTTGTTTGTGTGTTTGTTTGAGTGTTTGTTTGTGTGTTAAGTTAGAGTGTACTGTTTGTTTGTGTATTTGTTTGTGATTGTTTCTGTGTTGTGTTTGTTTGTGCGTTTGTTTGTGCCTTTGTTTGTGTGTTGTGTTTGTTTTTGTGTTTACTTTTGTGTTTGGTTGTGTGTTTGTTTGTGCGTTTGTTTATGTGTTTGTTTGTGTGTTGTGTTTGTTTGTGTGTTTGTTTAGGTGTTGTGTTTGTGTGTTCCGTTTGTTTATGTGTTTTTTTTTGAGTTTTTTTGGGTTTTGTTAGAGTGTACTGTTTGTTTGCGCTTTTGATGTGTGTTTGTTTGTGTGTTCTGCTTGTTTGTGTTTTTGTTTGAGTGTTTGTTTCTGTGTTTTGTTTCTTTTTTGCGTTTGATTTTGTGTTTGTTTGTGTGCTGTGTTTGTTTTGTGTTTGTGTGTTCTGTTTGTTTTTATGTTTGTTTGTGTGTTGCGTTTACGTGTTATGTTTGTTTGTGTGTTTAATTTGTGATTGTCTGTTTGTGTGTTTGTTTCTGTGTTTGTTTGAGCGTTTGTGTGTTCTGTTTGTTTGAGTGTTTGTTTGTGTGTTTATTTGTGTATTTGTCTGTGTGTTATGTTAGTAAGTTTGTTTGTGTGTTCTGTTTGTTTGTGCCTTTGTTTGTGTGTTGTGTTTGTTTTTGTGTTTGCTCTTGTGTTTGTTTGTGTGTTTGTTCGTGTGTTTGCTTGTGTTGCGTTTGTGTTCTGCTTGTTTTTGTGGTTGATTATGTGTCGCGTTTGTGTGATATGCTGGTTTCAGTGTTTGTTTGTGAGTTTGTTTGTGCGTTTGTTTGTGTGTTTTGTTTGTGTGTTTGTTTGTGTGTTGTGTTTGTTTTTGTGGTTGCTTTTGTGTTTGGTTGTGTGTTTGTTTGTGTGTTGTTTGTGTGTTTGCTTGTTTGTGTTTTTGTTTGAGTGTTTGTTTGTGTGTTGTGTTTATTTTGTGTGTGATTTTGTGTTGGTTTTTGTGTTTGTTTAGGTGTTGTGTTTGTATGATCTGCTGGTTTCAGTGTTGGTTTGTGAATTAGTTTGTGCGCTTGTTTGTGTGTTGTGTTTGTGTGTTTGTTTGCATGTTGTGTTTATTTTTGTGGCTGCTTTTGTGTTTGGTTGTGTTTGTTTGTGTGTTTGCTTAGGTGTTGCGTTTGTGTGTTTTGTGTGTGTTTTGTGTTTGTGTATGTGTTGTGTTTGTGTAATCTGTTGGTTTCAGTGTTAGTTTGTGCGTTTGTTTGTGTTTGTTTGTGTGTTGTGTTTGTTTGTGTGTTTGTTTAAGTGTTGTGTTTGTGTGTTCCGTTTGTTTGTGTGTTTTTTGAGTGTTTTTTGGGTTTTGTTAGAGTGTACTGTTTGTTTGCGCTTTTGATGTGTGTTTGTTTGTGTTTTTGTTAAAGTGTTCGTTTGCGTGTTGTGTTTATTTTGTGTTTGATTTTGTGTTTGTTTTGGTGTTTGTTTGCGTGTTCTGTTTGTTTGTGTGTTTAATTTGTGAGTGTCTGTTTGTGTGTTTGTTTGAGCGTTTGTGTGTTCTGTTTGTTTGAGTGTTTGTTTGTGTGTTTATTTATGTGTTTGTCTGTGTTTTGTTTGTAAACTTGTTTGTGTGGTTGTTTGTGTGTTGTGTTCGTTTGTGTGTTGAGTTTGTTTGTGCATTTGTTTGTGTTTTCTGATTGTTTGTGTATTTGTTTGTGTGATTGTTTCTGTGTTGTGTTTGTTTGCGTGTTTGTTTATGAGTTTGCTTGTGCGTTTTTTGTGTGTTCTGTTTGTTTTTGTGTCTGTTTGTGTGTTGTGTTTGTGTGCTCTGTTTGTTTTTGTGTTTGTTTGTGTGTTCTGTTTGTTTGTGTTTGTTTGTTTGTTGTGGTTGTTTTGTGTTTGTCTGTAACTTGCGCTTTAATGTGGGTTTGTTTGTGTGTTCCGTTTGTTTTGGTGATTGTTTATGTGTTTGTTTGTGTTTTCTTTTTGAGTACTTCTTGATTGTATGTTGTGTTTGTCTGATTGTTTGTGTGTTTTGCTTGTGTGTTCTGTTTGTTTGACTGTTTGTTTGTGTGTTGTGTTTGTGTGTTCTGTATTTTTGTCTGTTCGATTGTGTGTTGTGTTTGTGGATATGTGTGTTTGTCTGAGAGTTGTGCTTGAATGTATGTTTGTTTGTGTGTTCCGTTTATTTTCGTGTTTGTTTGTGTGTTTAATTGTGTTTTCTTTGTCAGTTCTTTTTTAATGTACGTTGTGTTTGTGTCATTGTATATGGGTTTGTTTGTGTGTCGTGTTTGTTTTTGTGTTGTGTGTGCGTGTGTTCCCTTTGTTTGTGTGTACTGTTTGTTTGTGTGTTCTGTTTGTTTGTGTTTTTGTTTCTGTGTTGTGTTTGTTTGAGTGATTTGTCTGTGAGTTGTGCTTGAATGTGTGTTTGTTTGTGTGTTTTTTTGTGAATGTTTGTTCCTGTGTTTGTTTGTGTTTTTTTGTGTTTTTCCTTTGTTTGTGAGTTTGTTTGTTTGTTTGTTTGTGTGTTTTTGTGTGTTATCTTTGTTTGTGAGTATGTTTGTGTGTTTGTTTCTGTAATGTGTTTGTTTGTGTGTTTGTCTGTGAGTTGTGCTTGAATGTGTGTTTGTTTGTGTGTGTTTGTTTCTGTGTTTGTTTGTGTTTTTTGTGTGTTTGTTGTGTTTGTTTGTGTGTTTTCTTTGTTTGTGAGTTTCCTTGTGTGTTTGTTTGTTTTTGTGTTTGTTTGTTTGTTTGTGCTTTGTGTTTGTTTCTGTGTTGCGTTTTTGTGTTCTGTTTTTTCCTGTGTTTGCGTTTTTGTGTTTGATTTTGTGTTAGTCCGTGTGTTTGTTTGTGTTTTTGAATTTGTGTGTGTTTTTTTGTTCGTTTGCGTGGTTGTTCGTTTGTGTACTTGTTTGTGTGTTGTGTTTGTTTGTGTTTTTGTATATGTGCTTCTTTGTGTGTTGTGTTAGTTTGTGCCTTTGTTTGTGTGTTGTGCTTGTTTGTTCCGTTAGTTCGTGTGTTTGATTGTGTGTTGTGTTTGTGTGTTGGGTTTGTTTGTGTGTTTGTGTGGTGTGTTGTGTTTTTTCTGTGATTGTCTGTGAGTCGTGCTTGAATGTGTGTTTGTTTGTGTGTTTGGTTCTGTGTTTGTTTGTGTTTTTCTTGTGTGTTTTCTTTGTTTGTGAGTTTGTTTGTGTGTTGTGTTTGTTTCTGTGTTGTGTTTGTGTGTTCTGTTTTTTTCTTCTGTGTTTGTTTTTGTGTTTGATTCCGTGTTTTATCGTGTGTTTGTTTGTGTGTTCGTTTGTGCGTCTTTTTATTTGTGTTTGTTTTTGTTTCGTGTTTGTGTGTTCTGTTTGTTTGTTTGTTCGTTTTTGTGTTTGTTAGTGTGTTGTGTTTGTGTGTTCTGTTTGTTTGTGCTTTGTTTTACTGTTCTGTTTGTTTGTGTGTTTGGTTGTGTTTTCTGTTTTTTTGTTCTTTTGATTGTGTGTTTGTTTGTGGGTTGTGTTTGTGTGTCCCGTTTGTTTGTGTGTTTGTTTGTGTGTTGTTTTTGTGTGTTCTGTTTTTTTTGTGTTGTGTTTTTGTATTCTGTTTGTTTGTTTGTGTTTTTGTTTGTTTGTGTTTTTGTTTGTTTGTGTGGTTGTGTGTTTGTGTTTTTGTGTTCTTCTGTTCCTGTGTCTTTCTGTTTTTGTGTTTGTGTGTTTGTGTGTCTGTGTTTGTGTGTGTGTGTGTGTGTTTTTCTGTGCGGGAGAGAGACCAGTTCATGACAGAGTCATATGTTTGGTAGATGACGGCCCCCCGGCTTCACGCACCTCAAGATTGAAGCCCGGAAGATGGGCCCAGCTGTTCTATAGTCCCTTACTAGCTCTAATAAGAATATTCGTCTGGCTTCAAACCATCACTATCTACTGGTACGAATTGAATTGTTTGTGTTGATTATAACCAGACATCTGCTACGGGAGATTATTGATCTGTTGACAGATCTTAATGGCTAATCTAGCTGGTTTGTCTGACTGCGCCCGCATTTATTGACTCCGCCCTGGTCGGTTCAGCCAAATGTTTGTCACTGACTTTTCGACTGATCTTTCGACTGACTCCACTCTTGTCTGCGATTCCGGACAGTCGATTATGTGCTGTCTGCTTCGCTGTCTCCGATTTTGCCCTTGATTCTAAACGGGCGATGGCGTATTGTCTGATCGCCAAACCTGGACATTTATGGACGTGTCTGCCACAACCCTCACATCGCCCGATGATTAAAGGCACGATAATATTGAAAAATGTCAGTGTAAGTGGAAAATCAACTTAACCAGAAACTGTGAACGAACTCTGGACTTCCTTCCACACTTCCACCTTGTTTCGCTTGGCGTGTTTTGTGTCTCGTTTTTCGCTTGCTGAACCACACAGTGGACGTTGACCACGAGAACGTCAGTCTCGTATCAGAAATAGCCTTTTTGGAGCTCGGGATGATTCACAACAGCGGTCAGTCAATCACTCAGAAACCTGTTTTTTGTAGCGTGAGAATGGATTTACGCTGATTCACACTGAGAAAACAGAACAGCGAATGGAATTTGCCACTCATGGTCAGCTGGAAATCTCACGGAACAACGTGGCTTATGAGCAAATCTCAACATTTCGAACGGAACTGGAGCTAGCGTCCTCGGGAAGCTGAAGTAGTGGCACTGCCTTCATTTCAGGTAGTCATCATCTTTATTACCGCATCATGTGTAAATTTTGTTTTATCACTTCGAACCAAGCTGCTCCCTCTATCTCCAACACTCGATAAACTTGCGGTTGTCAGCATTCTATTTCTTGTTTGCATTCTTTATCGTTTTTTCCAATCGTGACACTCTCTCCGGAAAAAACGATTTACGTTACAACTTGGCATTTCGAAGACACCACCCTCGGTCTTCTAGGATAGTTTGTATAGTGACGTTGCTTTCGTTTCTGGTAATCATCACCTTTAGTACCATGCCATCTACAAACTTTGTTTTATCACTCAGAATCAACCTTTTCCTGGTTCGACCGCCAATAAAACACTCGCTCTTGTGAGTCCTTCCTGATCGTTTCTCGCTTTGTACTCTTTCGCTCTGCATGTTCACATAAATATCTCGGTGGTTTGA
>STRG.37064.1
TCAATAACGACGTTTTGTGTCATGTTTTTGCTGTTATTTCAGTCAATAAATATCGCCTACATGTTTAATGTCTACTGCAGTGTCCGTCTATTCCTTATTAGCTCAGTATTGACTAATTAACGGAATGGCTGTATTTGTTGTCATGTTTGATGGAAGGTACTAAGCTTTTCACGTGACTAGTAGATTTTGCAATTATTCACGAGATACGCTTTATGTACTGCTATATGCCCTTTGAATTCGAACCATATCTGGTAGCTATCATTGCACAAAATTAGACGACACCGCCGTAAGCAGGTGTCACTTCCTGGGTGCTCGAGAACTACCATCTGGCGACGTCAAAAGGCTTCAGTCAGAGCCGCTTAGGCCACAATGAAATCTTTGAATGTCTCGGATATTGACAATTGGTTAAACGCTGTAAATGGTAATGATTTCCACGCTTTGTGAACCTTAATGGCCATATAAAAAAGATGATTTGGTGAGGATGTCATCATCCGGGGCAATAAATACGGACTGCGAGGTTGAGCCTGATGCTCTCCATCAGCCGACCGATGTCGGTGCACTAGACATTTCTACAAGCTTTTATGGGTATTCTATTCAAATTATTGTTCTAGTAAGATATTAAGGAACGCTGGAGATGATGCACAAGACTTGCAAGCCAGTGAAGACGAAGAGAACTCGTGGTTTGCACATACTTTTCACGCCTCAGGTAACTTGGCCGCTTAAAGCATAGACCCTTATTAAAAGACGGTATATCAGAAATCCCTGCGGAGAGCACAAATGTGAAGGAAGACGGTTCGTTGTTGTGTCTACTTACTCCACCCATTAACTCAGACTTACTTCCAGGACCTTCGGCACGTTCTGTTGATCGACAGCAGCCACACTAATGCGTCTCTCAATGGCGAATGTGAGAACCATGCTTCGTGTATTCAGGCAGGTTCTCCCGGATTTGCCGACGGATCCACGAACGTTGTTGGGATCACCACGTCAAACCCCAAAGAAGTCCGTAGGTAACGGTAAATACGTGCACTTTGGGCTCGACGAATGTTTGCAGCGTGCAATGGATTCCAGTGCAATGCACACAACCGATGAGATAGCTATTCAGTTGCATGTAGACGGTCTGACTTTGTTTCGTGGGTCATCTCAGCGGCTGTGGCCCATTCTAGGCCGCGTGCTCAAACCGTTATCACGGTGTTTATGGTGGGCCTCTACTGTGGGATGACGAAACCCGCAAATGTGATGGAATACTTGGATGACTGCTTTCGAGAACTGAAATCTCTGCTCACTCAGGGCATTTTTGTTCGAAGTGCATGCAGACGCTCCCGTGTAGTTTTGTCTAGCGTTATAGCTGATGCCCCAGCTATAGCCTTGATAAAACAAATAGAGTACCATAGTGGATATTTCGGTTGCCTATGGTGTACCCAACGAGGCAGTAGCATTGGTAGACGACTGGTGTTCTTAGGCAACCCAGAAAAAGCAAGGACTGACGTTGACTCCCGTTGCCGAATACAACGGGACCACCTCACCGGGGATTCGCCCTTCGAGAGTTTGGTAATTGATATGATAAACACGTTCCCAACAGACTACATGCACATGTTATGTCTTGGGATAATGAAGCGAACCCTTCTTGTATGGCGTCAGTTTGGCAAACCAAGGAGTGCTCT
>STRG.1714.1
AAAGGCAATCCCGGGCGATGCTATCGCCTCAGTGAGGGACTTATTATTAAATCCTCCTCAAGAGCAGCCGAACGATCGGCTTAAGGAGGCCACACTGCAACATTTTTTTCCTTTTCGGGAGGAAAGCTTACATCAGCTTCTTGCCCGGCATCCCATAGAGGATACAAAACCCAGCCGCCACCTAGCTCATCTCCGGTCCCTGGCAGGGCCCGCCGATAAGGATTCGGAGATGGTTAAGGAACTGTGGTTGGACTCTTTACCTTTCCATGTTCAGACCACCGTAACTGCTCTCCTCGAGGACTCGTCCTTGGAACGAGCAGCCGCCGTGGCTGACAAGATTGTCGCACGTGTAGGCAGTGGGGCTAATCCCCTCATCGCGCAATCCTCGGGGTGTTGATCTGGATGAATCGCCGGAGAGGCCTCGGCACTCTCGATCCATCGAGCGCCGACTGTCCTTCAAGGACAGAGTTAAAATACCGCCCCCTTGCAGTAGCCCACGTAAGCAACGGCACGGACGGGCGCCCTGCACTGCCCACGTTTGCCGTGAATCAGCCTCACCTGCCTCGTTCAAACCAGATCATCCTACCAGAGGTTTTTGTCGGTTCCACCGCGTTTTCGGACCAGCCCCTCGTAGGTGTAGACAGCCGTGTTCATACGCGGCGGAAACGCCACCGCCGGCGAGTAGAAACGGCCGTACTCGCCGGCAATCAGTATCAGTTTGGCCGTTTATTTTACGTGCGTGATTCGTGCACTAACGCTAGGTTCCTGGTCGACACTGGGGCCCACGTTTCTGTCTTGCCGGTTGGTAAAGGCGAGCTGCGAGTTTCTTTGCTTCGGCTGTCAGCGGCGAGTGGTTCTTCCATTCCTACCTACGGCACGAGACAGCTCGCGGTCAACCTGGGACCACGACGACGGTATCTGTGGACGTTCATTCTTGCGGATTTTCCCACAGGCATACTGGGAATCGATTTTCTGCAGCACTGTGAATTACTTTCTGATTCACGTAGGCTGCGGCTTATCGATCCTTCGTCGAACTCTAAATTTACGGGTCTCGTAGCTCAAACAGATGCACACCAAATCACAGGATTGTTCTCTAACATTCCTCCCGATTTTCAGCCTTTATTTATTAAATTCCCCATTTTGACTAAACCATTTGAAGAGATAGGTACATTGACCGACCTTGTGGCACACCACATTGTCACTAACGGACCACCAGTCACGGCACGACCTCGCCCACTGGCACCGGACAAATTGGCTCTCGCCAAACGTGAGTTTGACACTTTAGTTTCTAAAGGTATTGTTCGTCCTTCTCGCAGTCCATGGGCCACACCTCTGCACATGGTTCTTAGGAAA
>STRG.50156.2
CTGATAGCCCATGACTCGCACCGTCCAGTCTGATTGTCTGGAACAGTATGAACTGGATTTTCGAATGTCTTGGGTATCGCGGATGACAACTATCAACGGGCAGTGATCCAAGGTGAAATCACCGGAAAACGGGTTTCACTTCTGGGTCCAAATATGAACGCCTCAGAATGACTGTATTCCCAATCCCTTAACATCGGAAGTGACAGTAGTCGTTCACGATCAAAGCTACCTTCTAATGCGACAACGCAATATTGGTGACAGAACAGGAGAGAGACCTGTGTTTAGGCGTCGTCAGATTTAACTAAAGCACTACTGTCGCCCACTTTGAAGGAAAACTGACGAATATTTGATAACAGAGGGGTGTTGTCTCGCTCGGCCGTTCGAAATAACGTCGCATCAGTCCACAGTGTGTCCTGCTTGTCTCATTATCCAAGAGGACTAAGTAGGTGGGTTCAGAGCATCACAGGACATGAGAACACACTCTTTGACCGGGAAACTTCAGACGGATCTTGGCGGACGGTGTAGTGTCTTTTAAAAGTGTGAACGAATATCCAGTCCCCAATGTTATTGTCTACCTACTTTTGACTTCATTTTTCTTATTTCCTCACCCAAAAACCAGTCTATTACATTATTCTTCCACACTGGACACCCTTTAGCGATTGTTTGTTTTATAGTGTCAACGTGAACCAACTCTACTCAAATTTCCTTATTCACTGTCGTTGTCGAATCTGATATTCTCAGCAATTGTCAAAGGCGGGATTACCTCACTAAGGTGTTTTTGAAATAACATCGACTCTGATGTTAAAAACTGCTTTCAGCAATTGTTTTTACCCTAAGTTCCTGTAATTCGTAAAAATGAACACCAAAGCCTTTCTCATATATTGTAATACACTCTTAGTTGCTCTCATACTGTGACTCACGTAAGAAACTACTTGGATGAATCGTGGCCCCAGTGTGACCGGAAGCTCGTAACACGTTGTAGCGGTCTCACTGCGGCCTATTTCATATTCTTTATTTTATGGTCCTCCAAAGTTAGATCGGGTAGTGGACCCACACTTAGTCTGAGTATGTCGACGTGCTCAAGTGGTGGTGGCAGCAGCACTGCGTGGAGAAACTTGTTTCTCTTTTGAGAACCTGGGTAATGCCGTCATAGTATGTCTATGGGTCCCCACACTTCACTGGAGTTAGGAGCGGACACAATGAGGGATGTCGGGTTTCACATTGTACCAAATAAATACTCCGTTATCACCTCTGCTGAGGTTGTCAAGCCGGTGTGAGTCAGACTCCGAGGGGTCAGGATGGTTGCATATCGGTGAGCGGTGGGAATCACGGTGTTTGAGAGGCCTTGTTGAACAATACACTCAATGAGGTACTGGGGATTTTGGTTAGGCACTGTCATTATGCATAGTGGACCAACTTGCCAGACTTTTTCAATACCAGTAACTGTTGTTTTGGGAACGTGCCTTTACTGTTAACTAAGTGTCGGGCTTTTGTGACACACTGGGTTGACCTACGCATAAGAAGGCGTCAGCAGCAAGGTCATATGTCTTGGACACTTGTCGTCGGTCCACTGAAAACTGTGAGACGGGGTCAAAGTGGTTAATCTCGGGTAGGGAGTATGAATTGCAAGCTGACATCAGTGTGTAAACGGCAGGCCCGTGATCTGTAAATACCGTGAACGTACGGCCTTTGAGTGCACGTCGAAAATGAAGTATGATCAAATGAATGAACAGAAACTCCCTACCAATCGTATTGCACTGATATTCTACGGATTTTAGGCACGAAATTATTCAGTACCAATAAAAATGGGTCAACCCGAAAGGGAAGAAATGACGTCTCCAATGTGGAAAACCGGTTATTTTTCAGGGAAGAAATATTGTTTAGCTCTATATAGTTTCCACAGGGTCGCCAGTCACTGTTAGATTCAAAAACCATATAAAGACGGGAGGCCCAATGGCTACTGGAACACGCCCAATGTCTAGTTCTAGCACGTTTCCGAATTCGGTTTGTGAAACACGGAGCTCGTTCTGCGGGTAAGTAGTATGATCTAATGCATACTATGGTTCCTCTCGTGCCAGTGTTATGAGCGGTATTGGTGGTCAACTGTGGGAGAGGTGCAGGATACAGAAATATGGCAAGTAGGCGGGACTAACGTCCCCATAGGGTTGCTTATGGCTTGGTAGGACTTACAGGGACGTGATGTGATTCATCCGAGCAACATAACCCATAACGACGGCGACAGAGGTTTGATGCGTTTGAACACGGGTACTTTAAGCTTAAACGTCAACCGGAACTGGAAACAGAACTCAGTTTTGTGAGTCACCACTAAGGTTTCGGGGTTAGTTTCTCTGCTTCTCATTGGGAAAATTCACACTGAACTACACCATTTTATTATTTCTTTGTTATGATTTTGGTTCTTGCAACACTGTCCTATCGATGGTCAAAAATCCCGTCAGAATGAGTGCCTAGGTGTGTATGGTGTGCCGTTCATGCAATGTGCACCTACTCGCCGCTGAACCCCACTGGCTTGAATCGATTCTGGACGAAATTGCCTAAAATTTGTTCGATGTTAGCCACAAAGACACTTGTGTGCTTGGAGAACTGTTTACATCAGCAATGACATTATCACATCCGCCTTGGCTGCATTTTCTTCTGGAGGGCATCTACGTGCGGAAACGTCTGCAGTAAAATATCCTCTAAAACTGCATACCCATCTTTGTCGGTCCTCGTAAAAGCTGCATCTCACAAGCATATCAGACAGTTTCTTACTTCTGAGCTCATATCTGGACGCTGTCGGATGACTTAAGAACCTTTTTAGCAGTGTGAGATGCGACGGCCTCTTTTTAATACATTCCTGTTCCAAGATGAGATTTTGATTAGAAACCAAACATGAATTCTCACTTCAGTTGGAATGAGGTCTGCTACCTAACATAAACGGTTGGTATCATTTTCTCTCGTATTCTAATTAGAAAATGTGAACCACAGTTTCCACGAGGAAATAATGAGGTTCTGGGAAACGAAGGCGGGACGTAAAACGGTATAAAACAATGAAACTCACCTTAACTGGGAATCATGTGTGGTTCAGCAGTTTCTTACCAAGTCGGTTCTATAGTGAACGCGCTTGTCAGTTCCTTGTGTTACGTGTAGACAACCTGTCCACTAATTTCATTCTCGTCACATTGCTCACTCGTCGCACGCAACGCGTGGGTCTGACCGGTGTGGACGACCACGCCTTGGGGCTTAAACAAGGAGCATAGGATCCCTCTCTCATCTATCGATCCGTTTCACTGGCCTGAGCTTTGCAACCGGTTTTGGACAGAGGGAGACGTGCTGTTTGCAAACGGAACCTGGCCGTCGATCGATGTGTCAGCAAATACCCTTACATGAAGTAAGTGTGTACGTTTTTGCGTGAGCTTGCTGGAGGAGCATGCGGAGCGAGGATTTATTGGCAGATGCACTTGGCGGTCAACGATGAGCTCAACAATGATATGGTGAACGAATGAACGACGGTATAACTTACGGAGCTCGGTTTCGTTCGCTGTCTTGGCAAGTAAACAATGCGAAGCAATTTTTCGCTCGTCATACTTCAATATATCAGAGACAGAAAAGTGCCACCTACAAACATCACAAGGGGTTTGTAGTACAAGAAGGTAAAACGAGCGTACGGTAATTCAGTTC
>STRG.13410.1
GACGTGATTGGTTCATTTTTCAACCACTCGCCATCCAATGTGATTTCGCTCAGAAACTGGCAATAAAATATGTGGTTGTGAAAACGTTTGGTGAAATCAGTTGCACATAAGGAATTCTGTGATTATGAAGGCTAAATTTCTTCGCATATCCCTTCAATGATGGAAAGTTACAATAACTCACCCAGATTTGGGAGCTACAGCCGATAAATCGTAAATTAATCTCCTTTGTTCAAGATGCACTTTCAGTTTTCCATTCCGATGACTGTGATGCGTTTGATCGCGTTGTTGGTGACAAATCCACTGGCCGTTGCTAGGCAACAGTGCTTCAATTTGGAGCAGGAGTTGGCCTTCTGTGCACGGAAATACAAAGTTCAGATGCCACCAAATTTACTCTACGGATACAGTTTTGGATACGGATCACTAAACGATACCGAATATATGTGTCGTACACGATGGCACATTCTAGTTTTCCAGTGTATGCGAAAGCGTTCTGAGGAGGCGTGCCGAAACACTGAAGAGGAGAAATTTCGTCAGCTCATATGGTCCATTTCATTGGAAACAAAGAAATTTGAACGTGCGGCGAACTACATATGCCACGAACATAATTTGGGAATATTACGCGAGCATCAGTTCAAATGTCTTTCGATGAAAGAGAAAGAGGCTGAGCAGTGCACCATACACAAAAGTGACACCGTACGAGAGGTGGTGACTGCTTTGCAAAATCAGTCAAATCGGTTACCCAGTGGCTCGACAGAATACTACACGATAATCAAAGAAACTCTAACACGCTACGAGTGCAAGACATTGCAAACAAAACTCGAGTGTCTCTACACAGTTTTGTACAACGCATGCCCCGCAAATGCAGTACGACTCATCATGAATTATTTCAAAGAAACTCTTCCGGATGATTGCAATTTCAGCTACGAAAATCGCCTCCTAGAATATATTGGATCGAGCACTATTCTTCCTCAGTTTGAAAAAGGACTTGCCTCGTCAATCAGTCATTCCGTATCCAAAGCGCAAACAGTACAAGACAACACACGATTTCGAAAGTCCACTTCTTCTGTAAAAAATACTTCCTCACAACAAATTTTCCTCATATTCTATTCCATTTTGACCGTATCGATTGTGATGTGCATGCTCTAGTAATTTTGCTCATATAAAGCGTACAAACTGAATTAGGTCTGATCTTATGTACAGCTTCCCACGTTGGCCGTAACAAATACAATTCCATCTATTTAATACAATCTGTAATCCG
>STRG.13736.1
GGGGGGGGGGACGAATGGATACTGGTTGCTGCCGTAAAAGGTGCAATGGGGGAAACGACGAGTTCTGACATGGGATTCGGCATTGGTACGGGTGAGGCTGGTGTGTAATGGTGTAGCGGCTTCCCAACCACCGAACTCATTAAAATGCAATTGTGAGCCTAGAGCTTATTCGCGCCTTGTTAACGAATAGGTATTTTCACTTAGATTTACTTGGGATTGACAACCGCTCCCCAAAAGCGGCCAACTGCGGTGTCAGGCCTTTCTCTTGCTATAGGCAATCTTCCTTTTCGAATCCTTCTTCCCAGTCACATAAAGTGGCTTATAGTCAGGACAAAAGTACTTCAAAGTACTTCCACTCATCCAGACCCGATTTAATCAGTGCGGTATTATAATCTGCTTCGGTTGGACACATCAGCCTATCTTAGAAACCTATGAGGACCTTTGGGTGATCCTCATTGGTCATCCATTGAGGCACGCAATTGGCTTAGCAAACTTTGGCCATTCTTTTCAATAGGTCAGGAATCTGTCTAGCATCGGTTCCTTCAATCGACTGTTTGCTTGAAATCTGATTTGTTTTAGTCCACTTGGTACCCGAAAAATTCGGCTAATGGAAAACTTACGTCACGCTACGTAACTAACAGCAAGGCTCGCTCCAGCTCATCAGCTCTGGCCATTAGCCCGTTCAGTCTCCCTTCTTCTGTCATTTATACAGGGCAACCGATATAAGTACTAAAACCCATCAATTGCTGTCGTTCTGCGTCTCCATTCGCTGGACGGGAATCGAGTCCGAAAACCGTGCTTGCGACTAAAATGGCGTGAGGCATGAGAAAGAAGGACAAGAAAGGAAGTGACAAAACGGTAGGCAGTGAGGCATAAGAATGCAATCAATGAGCTGTATGAGCACCAAGTTGTACTAAGAGAATACAGATTAGGAGCCTGCAGAAGAGACATGGTTGGAAAAGTAAGTAGTGACAAGCTTGGGCGGGGTAAGTGAATAGGGCGATGATGACATCACGCATTTGATCCAGGATAAATTGCCCAGGTTGTGAGATCTTGGAGAGCAGAGCCTACGGAAGCAGCCTTTAGTTAACGGCCATATAGCATTAGTATCCAGATGCACCTGCCAGGGAAATGACCACTACAGTGCCCGAAGCGGTTGACCGGCACTGAGTGTGTCCGGAAAGGAAAAGAGGGAGAAAAATGTTGTCTGGGTACGCCCCAGCTAAGGATCAACGGCTAGCTGAGTTAAAAAGTAAAAAGATGGAACTAAGGCTACTGGATGTAGTGGTTCCCTGGCACAGACTGAGAGTTAATAAGGTGTTTAAGCGGCTACAACCTGATGGAGTAATTTGGGTATAGGTGGTAGGGAAGCGTGATGGGGTGGACTCAACGGTGCGAGATAGACAGAGAGTAATATAGTCGGGATGGATACATACGAATGTGGATTAGGAGTAGGGTCGTTGCACTGAAAGCCGGAGATAAATCCCCTGCGGACCAGGGATGGGAATGATCGTAGTTCGTGGTACTGGGGAGAAGAAAAGGCTTGGACAAGGAATACAGGTATTGGCTTGTGGAACAGACGCAATGAGCTTGCAGAGTGAAGCCCCTTTTAAAGGCCATATCGATGGACGAGCACTCATTGGCTGGCAATAGAGAGTTGGGGACTGTTAGGTACATAAGAGATACACTCTTAAAGGCGTACAATAAAAAGATACCAAGTATACTGAAGAAAAGCTAATTCCAGATTTCGGAAGAGGCTGTTCACAGGAAGAATCGCGATCTCAAACCGGGAGTAGATTGGGGCACAGGGAGAAGAAAGGCACGGTTGTGAAGGGGTAAGCAGGGAACAGGGGACGAGATAGGATAAGAAGGGTAGACTTGGTCATATCTGAATTTATATTAGTTTATTTCGGATAAATGCCAAGCATTCTGCATGCAAGATCAAACGGTAAAGTTGGAATAATACTGTACAAGTATGTGCACGCGACATAGCTCAGGAGAAAGTACTTAAGTTGATTTTTATGGTATTGCCAGCCTTTAGGAGAAAATCTAGGTTTAGCCCCTTGAAACATATCCACATGGGCTGAACATGAACGGGCTCACATCTTTGGCGTCCTGCTGAGGCTGCGGCCCCGCGCCGGTGCCTTGTGGTGAAGGCACGTTCGACATCTTCAGTGGATATAACAGAAGAACGCTGCAGGAGGAGGTGAACGGGCGATGTTCTAGGAATGGGATATACGGGGAGGCGACTGCAGGGTAGCAAGAAACATTGGTGTATCAGGCCTAAGGTTCGGTTGTCCTCGGCGATTTTGAAAGACGCCCGTTTCTAGAAGGTAAAGGACCAGGGGTAGCGTATGCCAAGATCAATAACGGTATGGTAGATAGGGGTGGGAATGTCGTCCAGACAAACTTACCCGGGAGGCATTCTACGTTTACAAGACAAAAGGGAGCTTTTCTCAGGAGAGACTTACATGAACCACGAGTTGCTCCAGTGTAGCGGATTTGCAGGCATCAAATTCACTAAAATGCAATTGCGGGCTTAGAGCTTGTATGCGCCTTTGTAGCGACAGCAATCTTCGCTCATACTTTTACCACGTTTATTGTTTAACTGAACGCTGACTGCCANNNNNNNNNNNNNNNNNNNNNNNNNNNNNNNNNNNNNNNNNNNNNNNNNNNNNNNNNNNNNNNNNNNNNNNNGTGTGTCTCATTATTTCCCTATCTGCTGACGATTTTGGTAAGTTTACCAAATAATTTTTCGTCCACACATATTTTTAGTGTCTAGTTCGTCGTGAATTTTTTTCTTTCTAAGATTATATTGCCTAACTGGTCGTTGACTTCTTTCCTTCCTCCGTATTCGATAAAGTCATCGCTATGTCTGCTGAACGGAAACCCTGCTCAGACCCCACCGTTGGGGCAATCTCGCTGCACTTATCGGCATCACGCCTGCTGATCCAGAACTCTGGTTCACACTGGTCGAGTCAGAATTCGAAAACTGCAGTATAACCAGTGATGCCAGCCGTTTCAGTTGGGTAGCAGGCTGCCTCCCACCGGAGGTCACAATGCAAGTAAGGGACGTGATGATCTCTTCCCGAAGCTACGAGGCTTTGAAGGAGGCCGTCATTGCCCGCACAACCCTAACGTAGGACCAACGTATGCAACAACTTCAAAACGTTAAGCTTGGAGACAGGAAGCCCTCCGAACTGATGCTTGAAATGCAGAGCTTGAGAGGACCGACGGTAGGCGAGGACCAGCTCTTAAGGGAACTTTGGCTGTAGCTTTTGCCTCATAACATTCCAGTTTTACTAAGTGCCACGCGCCAGTGCCCGCTAGCGGAAACTGCAGCGATAGCTGATGACATTATGTCACGATTCAACCCCGGTGTGGCTGGAGTAACCAGGTCCTCCGTCACAACAATGCCTGCCTTGCCAACATCTAACGACCTCGCATCAGTTTTGCCCAGAATCGACGCGGGCGTGCAACGCCCAGCAGTGGGTAGAAATGGGTCACAAGAGCGGCACCGCACACGCTCATCCAGGCTCCATAGTCCTTCACTGCAACGACGTTTCGGCTCTTCTAAAGAAGGGTATTGTGAATACCACAGTCTCTTTGGTGAGGGAGCCAAATGATGCGAACCAGGGTGTACGTTTCCCGGTGCTCGTCAGGGAAACTAGACCCCCAGCCCCTGGTGGCGACCCACGAAGCCGGGTATCGGACCAACAGTCACCTTTTGAATGTAAGGGACATCATTTCAAATAATCTA
>STRG.60582.1
ATGATGATGATGATGAACACTGAGAAATAAATGAGTAGACAGCTGAATTTTGCTCTTGTTGTCTTTGAATATCAGTCGGTCATCATTAATATATCGGACCTGATCAGATCAGTCAATCAACCAGCCAAATAACTAGTCAAACTGCCTACCAGATGCATACCCAACCACGTACCAGCAGATCATGCAGCCCGTAAATTCTACAATAAATACAGTAACTGATGCAACAGTACCTACAGAATCGAATTTTATTGAAAGATCAGTCCTATGTGACATTTTATTAGATGCTTACGCATGAGTGCAATTGAATGGGAATACTCTTGCGCTTGTATTGTTGTCTACTTTCCATTCCAGGTGATACATCTCGATTTCAACCATGTAGCCCAAAAAGAATACATCCGCTTCCTTGAAAGATATATCAAAGCCTCCAGTGTAATAATGAAGCGAACTGTTTCCATCCTGATATGAGTATTCCTGCTGCCAAAAAACGTCCGAGGTTAGTTGGCTTGATTCAGAGCGGTGTTGATTTGAGAACGCTAAAGGTTGCGTGAACCCGGGAAGTATTAGTAATACTCGTACGCACACCCAATCATCAGACTGGCAGTATTAGTGTACCTAGCCGTGCCAAACTGCGCTAACCGAAAATCTGTGAATCCAGTTTCAGTGAATTATTTTCTCAAACCTTGTGCCCATTCTTATCAATAATACCACGAAGTTGTATTTTTTCAAACATCCACAATCTTTGGAATACTTTGACACTCTGCTTAGGGATTTTTTTATATAAAAGTACAACATAACTATAATAAACGTGAACCTCGTTGGCACTCTGCATGGGTGTGATGCTCTGGATCACACGTTTGCCCTATGCAATATCATTAGAGAGAAATGGAAATGACTGATATTTGATTGAATAACCAATCATACACTGGAACCGGTAAAACAACAATGATATTATAAACTGTCTGCACAAGAACGTAACCAGCATGTACATAAGCCGTTGTATATTTTGTTTGATCTGTTCTACATTTATTACTCAAGTTTAAAACAAAACGAACTGTCGGCCAAGTCCTGCACAGAGAGACGAAAGCAGGTGTGTTCTTTGCTAGGTGGGTTTCCACTTTATACTAAATGGAACTGGCGTTCATACAGTGAGGGTAGTATACAAAATACTCATATTTATCTTCACATGAAAGGTCTAAGCAGAGTGGACTGCAACAATAGCGCTTAGCAGAGGAGATAGTCTACTTGAAAGTCAACTTCGAAAGCCAACGGCTGTCTAGTATCTGATGAACCGGAGAAGGTTTAAAAAACGTAGTCTGTGAAAGAATATCTCCGAAAAATGTCATATCTTTGTCTACCAGATTACAATAAACACCAGGTGATATGGGATGCAATGAAGTATGGTCAATTTTGTCGTTGAAGTGATCTTACAGGTGCACTGGACAACACGAAATTCATGGTAGTTAGGCGTGTCATTTCCTGAGAACCATACTAGCAGTTACTCTGTAAGCAAATTTTCTTGCATCACACTTAACATCAGATAAATTTATCCAACAGCCATCAAAAACTTGTACAGTGTTATTCGGTTTTAAGAATGGTGTACCCAGGAGCACCGTGATGCTGTAGTGACATCCCCCTTTTCTTGTTATCTGGCCTACGAATGTATTCCGACACTCACTCTCCCATGCACAAACACACACACACACACACACACAGACCACTAGTCCTTCGTTCATGATCGAAAACGAATAGACGAGCGCACAACCTGCGTTCCATAACTGACCTCAAAAGACCGTAAAGGATCAAACATATCTCGCGTTCTGTTTGCCCAATTAAACCAGCGAAGTAGTTCCGGCGCTTGAGTCCAAGTGACAGAACTGAAAATAAGTCCATACTTTTTCAAGACAGCCAAACAGCTACAAAAATAAATTATATCAAAAAACCGGTCAGTTGGACCACACCTGGTCACTTTAACTTATGCTTTTCACGACCGGTGAATATGATCGATATATTTCGATCTCAGCAATGCTCGGTTTAATTGCACATAAAATAGAATATCCCCCAACGTTGCACAATTGAGGAATGTAAATAAAATCGAAATATTCGTGCGCAAGACAATTTACACACTGATAGAGCGTTTTTAATTAAAATTACCCACGGTAAAGAAGGTGACAAATTTTTTTTATGCGGTGCCGCGGTTGACGACCAAAACGAAGTTTGCTTTCTATTGTTGCTTTTTCGAGATAAATCACATTGAAAAAAGTGCCAGAATGGCGTCACTCCCAAGATAGTTTGACTCTTCAGTGTTCAATTACATTCATAAAAACTCCGTATGAAATAATTGAACATGATACCATGCTTAAGAGTGAGCGGGTAAAAGTCACAGAATTGATGTTACTTATTTAGACAGGGAACTACGGTATTTGCCAAGGAAACATTTTGGATAATGTGATCAATAAAATTTGCTGGATGGCAATCTGAATGATGTTACTACAAAGTTGTGTCAAATGTCACCAGCAGAAAAGGTTGTCCGGTGTAGAACGGTTGGACTGTCTTAGGGGCTTTCAGGTAAGGTAAATGTTTTCCATCGAGTGATTATTGCACTCGTACAGTAGTTCGTGAAATGTGAATTTCTCACCACTGTGAATGGATGGAAAAGGAATCGGAAATTGCCCCGGAAGTTTGCTAGTCCGTCGATTAAATCTTGAAACACTCGAAACGTGGATATGCTGTCAAACAAGATCATCATTTTCAAATTATCCGAATTTACGATGCTGGCGGCTCTTACCAAGGGATGTTCAATGATAATCCGCTCTGTAATTGAATCACTGATCAATAATTCGGAGCATATATTATTCAAACTATTTGTTCAAGGTCAACCTACGATGAGACATAATCGATCGCCTTCAACGAGACAGCTATAGCCTTATCCATGGTTTGCAATGCCCACCGAGTTGCAAAGCGACTAGATTATTGAGATAGCGCATCAGCCCAGGAGTGCTGAACATATCTCAAACCTCGGACTACTAGACTGTTCACAAATACTGTAACTACAGCTGAAGACATCGAAGGACTTCGGCTGAATGACCCTACTTTTCTTGATTTATCTGAAGTAGTTCAACCTGGGTCTGACTTTCGTCAGCATTGTGGAAGTTATCCCACCTTGTTTACGAATGGACGATTTTAAGAGGAAAACAGATCGAAATTTCATACAAAAAGCATGTGTGACGAAATGTGGTGTAAAGACCATGGTTACTATACAGAACCTTTCTTTGCGTTTACTAGATGACATTCGATTTACCGACTAAGTAACGCTGTCCATTTGGGACCGTTTTAGTCTGTCTGTTGACCGTGAACACTGTTCTCGCTGAACTGTCTGGTGAAAGTATATACTAAATAATGCTCAGATTCTGAACTTCCATGGATGTTATCATTACTATAAGTTGCCAGTTGTATCTTAGAGCCTAGCTTCGCTGTCCAGCGGAATTTACGTTATAATAAAAAGAGCTAATGATCTCTCATTTCAACGTGAAATGTTATGCTAATATGAAGTTGCGACTTATTTTATGCTTTTATTTCCAGGAGGTTCTACAATCGAGTTGGAAACCAAATTACATGGGAGGACTGGTTTGATAGTGGACACCAGAGCGAACGGCGAATATCTTCGGGACCATTTCAGCAAACTCCTGGGTTCACACCAAAGGATCACACGGCTGGTTGCTTATGACAGTCGTGACCATAGTGGCCGTGGCCTTGGCAATTAGTCTTCGTATGATTCCGACGTACAAACTCCCCCCTCCCCCTCATCCCTTCGTTTATTTATCGTCCGTCTTTTCGTTCCCTGTAATCACACAATTCCCCCTTATTGTCACTCATGTCAGTGGTACAAAGACTGTAACTTTCCGGGACGGTGTTGCTAACCGAACCATCCACTGCTACCTATAGGTTCACGTATACTTTTTCATACCCGTTACTATTCATGTAAATGGCTGCAATGATGCATCGAAATCAAATTTATTCGTGTTACAATATTCTTTTATGATCTTTTTTTAGAATCACTCACACCCGTGAGAAGTTGGCTTCCATGTATTTACATGAATTTTTTGAACAATTTTCACAGATGATAAATCATCGCGGATAACTGAACACAGTGGAAAATGCTTGAAGTGAAAAAAATGCACCAAGCTTGGGTTTGGACCGAGATGAATGATTGCATTTAAAACCACTATAAACTGTTAAATTAAACCCCAAATGTGCTGGTAATACCATAGCTAGAGACGTAATGCTTAAACGTGATTCTGCGAGGACCGTGAGTGGGTCTCGATGCTCGTATAGACTGTAC
>STRG.20156.1
NGATCTCGCAAGAGTCGCTGAGTATAATGGAGCAAAAGCGTCAGCTTTCGAACCGTAAGGAGATGAATAAGATGCGGAGAAAGCTGCAAAGACAAGTTACGCGAAGCCTTAAGAAGGATCGCGAAAATTGGTGGGTCAATGTAGCCGAAGAAATGGAAGTGGCAGCTGCTTCAGGTAACAGTCAAAGACTGTTCAAACTTGTTCGTGACACCGGTGGACGGCGAACTCAGGTCAGTGAAACGATTTGCAACAGGAATGGAGAACCCATCCATAACAAACAGCAAAGGCTTGACCGATGGGCCGAGTACTTCAAGGAACAGTTTAGCTGGCCGCACGCTAGTGTAGTTACTCCTGTATCAACAACTGCGACTCCTTGGGTGGTATCACTTGAGCCCCCATCAGAAGTAGAAGTAGAATCATTCATTCGATCACTAAAGCGAGGGAAAGCGGCAGGTCCCGACGAACTTCCTCCAGTTCTTTTCAAACTGGGTGGTGAGGCATTGATAAAATCACTAACCGCCTTGCTCCGTGACATTTGGAACGCGGAGCGTACTCCGTTAACATGGAGCGAGTCATTGATTGTTCCCATCTTCAAGAAGGGAATACGCAATGACTGTAGTAATCATCGTGGGATTAGCTTAATCCCGATAGTCACCAAAGTATTAGCTTCGATTTTGCTGCACCGTCTTACACCGGCTCGCGAGAGGAATGTCCGCGAACAGCAGGCAGGATTCCGCCCAGGTCGAGGATACATCGACCAGATTTTTACTCTTCGCCGACTACTTGAAACTTGTCACACGCACCGCCGACCAACAATAATGCTTTTCTTAGACTTGAAAGGCGCCTTCGATTCAGTTGATCGAACATCGCTTTTCAGTACTCTTCATCGAAAAGGTATGCCCCAGAAGTTCGTGAACCTAATGAGATCATTGTATTCTCATACTTCTGGCCGCGTAAGGGTTTACGGTGAACTATCCGGTCGGTTCGAAACGACCAGTGGTGTTCGGCAGGGATGCCCTTTGTCTCCATTCCTGTTCAACTTCGTCATGGACGAAATAATGGAGAGTGCTTTGCAAAATCTTCAGGATGTAGGGGTCGAACTAGGAGATAGTGAAAAGCTATGTGACCTAGATTACGCAGACGACGTTGTCTGCTTGTTCGAATCCACGGAACATGCTCAGCGTGCACTAGATAATCTCGCAAGAGCTGTAACTCCATTCGGCATGCGTTTTGCACCTTCAAAGTGCAAGGTGATGTTACAAGACTGGACGTCAACGATTCCGAGCTTGATGCTCGATGGGGAGGTGCTGGCAGTTGTCGATCACTTCACCTACCTCGGTAGCTGCGTGACGACGGATGGGAGCACAGTAGTGGAGGTGAGTACGCGGATATCCAAAGCTCGAGCTGCGTACGCTGGACTGAAGCACTTGTGGCGCCGATCCGATATTTCACTGAAGTTGAAAGGTCGTGTATACTGTGCCACTGTGCGTTCAGTTTTGTTGTATGGTTGCGAAACTTGGAGTCTGCGTGCTGAAGATATTCGTCGTCTTGAGGTTTTCGACCATCAATGTTTACGTAGTATCGCTAGGATTGGGTGGAATAGCCGAGTAAGCAACGATGAGGTAAGAAAGCGAGTATTGGGTACTAATTCAGAGAACGTTTTGTCACAGCGTATCCAACTTAGTAGACTTCGTTGGTTGGGACACGTGTTACGTATGGCAAACACACGTCTACCGTACCGTGTCCTATTCTCCGCCCCTCCCAGGGAGTGGAAGAGACCACGTGGAGGTCAACAGATGACGTGGCAGCGAGGAATGAGAAAATGTACAGCAGACTTAGGAAAAGTAGGTGCTTCACGTCTTCGTGGTTGGGGTCCAAAAGATCCGTCTACCAGTTGGCTGGAGACATTGAAGGATATGGCAGCGAACCGCGAACAGTGGAGATCGTGTTGTCACTTTCTATCGAATCAGAATGTTTGATCGGTGTACGTTTGTAAAGTTAGACTGTGTATTCCGTGTGTTGACTACTAGGGCATTCTTTTCTTTTCCCACCCATATAGGTCCAGTCCCTGTCCATCTTGTATATTCATACTTTTTAATTCAACGTGCAGCATGGTGAGAAAGGCAGTGGTCAGTGGGGCTTGCCCTACTGTTTAACGCTGTACGATGATGATGATGATGATGAGTTTAGTGAGAATTTCACACATGTTCAAAACCGTTCTGAGCCGTCTGGTCTTCTGGTTAACATTGCCGAATGTAAAGCGCGATCGTGTTTCAAAGACACTATTATCAGTAACTCCGCTCCTCGTGCATGTGTAAGCCATGTGGGCCCAAGGGACGAGGATTACCATTGGGTGGAAACTTTGTGAAACAGGTCTGGGTACAGACGACAGTGGCGCGTATTCTGTGCGGTCTGTCTGTTGAACTTTCGTTTTCGTTAAACACAAAAATGTCAAGATGACAAAAAGTGGGAATTTTTTCCATTGGTTTCTCGTTACTGAAAGGTAATTACATAGATAACTTTCAGTTTATTTCCTTTCATCTTGATGTGGTTAAAGTTTCGTATGTTGTAGAAAACAATGGACCGTGCGTCTTAGGAGTAAATCCTTACAGTTTCTTTCGTTCGGTTTGTCGTAGTTTCTTTTTGTTTTTACTGTAACCTTTCCGATCAGGTGAGCATTTTCTTCCCGTCAATAAGAACTTTGAGACCGTTCGTGGACCGAATGAAAAAATTTGCCAAGTTTCTGCTAATCAGCGCCAACGGGGTTGGTGAATTGAAACTGGGTATTGATGTGGAAACTCTGGCTCGCGTTCGTCTGCATTTCCGCGGGCTTCGTGCTCGCAGTTGGCTTCCTTCTGTCGCTCCCAGTCCTGAAAACCATGTAGACGATGATGATCTTGATCTCGGCTGTCACGCACCAATGCGGGACGCGCATGCTGACGATGAACCTCGTAGCGCAGTTTGGTCCGAGACTGGACTGGGTCGTGCTCGTTCCGTGCGCGGTCGCCTGTCGGACGCAGACGATGCGCTCGATCTTGATCAGGTGGACGAAGGTGAACTAGACCCGCCGGATCGTCGGTTTGTTTCTGTCAGTCTGGATATCCGCCGCGTTGGACAGCTGTTGGCCAGTCCACGGACCAACGCATCTTGGTTCGTCTGCAATATTATTCACGAGAAATTGGCTCAATTTGTTTTACTGTTTGATAGCTGCAAACTGAAGTACAACATTCCGGCATCCACTCTTTGATCCAGTGTGTCTGTATCTTTTGTTCAAGTTTTGTAAATACAACGCATTTCACCA
>STRG.55359.1
CATGCACAAGACAAGATCAGAGTATACAGCAGTACATGTCAATGTGAGGTATTCACAAATTCTAAATTTATAAATCACAGTAACAGAAATACACCAGTAAAGTGATGTAGTGTTTGAGTAAACAAAAGTGGTAATGGTTGAGGCGGGAATTCCAAATCGGTTTCGAAATCGCTGGGGGCGGTGTGGGTAGCTGGACAGTCGTGGGATTGCTGATATAAGCGACAGATGGACGGTCACTAGCAAGTAACCGGGCGGAAGAGATGCCAAAGAACATTGTTAGAAGTAAAGCAAGCGTGGGGCTTTCAAAGTGCAGTCAGAGATACCAGCGGAATATTGGACACTGATCCAGCATTGGGTAACTAATTGTGGAGGAGGCATGTGAAATAAAGGCGAGTGATTCAAAGGTGATAATAAAACGGACCTTTTGTGCAAGTGATTACAGTGTCATATGGAAATTCAAATGAAGGCGAAAAGATTCGCAGGGACTTCAGTGAACTTTTGAAGAGCACGAATGGTGTATGGACATATAACGGACTTTGAAAGAAAAGAAAAGCCGTCAATGAAACGGATTAGTGGAGACAAACGTCAATGGTTCGGCTAGGCAGGAGTTGGAAGAGTGTAAAATGTTTTTTTTTGTATTTGATAGAAAATTGTTAATCAAATTATGGTTGGCTGCAGATGGCTGGTATTCTGTTCCGTAGAGACCTTGGTTACAGGTGGTGGCAGGTAGAATGTTGTGGGAAGCAGGTAAAAAGGGCTGGTTTGACGAAGTTGACAGCTGCGAAGGCTGAGTTGCGGCCATTGGTTTCGTACTGCAACGCGAGAAGAATTGAACTGTTGGGTTGGATTATTTTAGAATAGACGTTGAGCGGATGTGTTGATGGTTGGTGTCAGGAATCACCTCTGCGAACCGGTGAGACTTTCATGAGGTTTTGTTAATCCGTGTAGGGTGCCCCATGTAACGTCAGCAGGCGAGAGTATAGGTTTAAACCATTGATCAAATCGTCCAGTCCTTACGGTAATCCGGAATAAACGTCGATTTGGCCGATGGCTACCCAAGTAACCAATGCAATCTGGAAGAGATCAGGAGTGCGGCCGTCTGGAGAGTGTTCCAGCTGTGGGTTATGATTATCGTTTATATGGAAGCAAGAAAATGAACATTTTGTTATCCGAACAGTTACTTATCGTTTGGCTAGTGGACAGGTCTATTAGGGATCCCTAGATGGAGACTGGTAGCTTTCTAGGGTAGTTGGGTGATAGTAGAGATTTGGGGCGATATCAGGTAGGCAGTGGATGAGGAGAGGGTGTCCGTTTGGGAACCAGGAATAAAACAATAGTAGATGGTATGGTCTGGAAGAAGAATGAGAAAATAGGAAGATAACAGTCTGGTCAGTTCACCAGCTGTGGTCGAGGACGGCAAACAGTAAAAAGGGGGGAAAACACTGAGTGTTAAAATGAGGATTTTTCATGTGGGGGCAAACGTGCTGGTATTCGGCAGGGGCATACGGATTCCGGTTGGAATGGGGTCTTAACTTACCATGAGCATATGCGTAGAGAAGTGAAGCCTAGTTACTAAGGAATGGTAATCCGTGTGGCAAGGCTTCAGTGTACGAGAGAGGCGCAAAAAAGCAGGATGGGACGGCTGAGTTCTAGCCTGAGCCAGGAATTAAGTGAGAGCGAGCAGCCATCGCTAAAGGACGGAACGGTTTTATTTATATATACGCAAATTGTGTGTGGTAAAATGGCACAATCTAGTTAGGAAGGGGGNNNNNNNNNNAACGGAAAGAAGAACAAAAGTTAAGCACGGGCTCATCGGTGCGGCGGGTCCTAAAGGCACATTGAGGCCATGAAACGTGAAACTAAAGGGGAAACGCCTAAGTGTGGCTAGAACTTTCAATGGGAAAGTTAGTATTTCGCCTAGAGTGGTCATTGAGCAGGAGTAAAGACCAAGTTCTGCATGAAATTACAGAAGAACCTTAGCTGGGGGATAGGGTGGGAGCAGAAATGGTAACGTCATAACTGGGTGTTGAGTTCAGTTAGTGAGTCACGCTAAGTGCGATGAATCAGACTGGATTTTCCATT
>STRG.22164.1
AGCTAGGATCTACGGAGAACAGTAATGTAGATGAGCATTGGGCTCATATCAAACAAGCGATGCACTTTGCAGCGGGTTTCGCCTGTGGTCCTCGATCCGTTGTCCATCAGAGACACTGGATCTCGCAAGAGTCGTTGAGTATAATGGAGCAAAAGCGTCAGCTTTCGAACCGTAAGGAGATGAATAAGATGCGGAGAAAGCTGCAAAGACAAGTTACGAAAAGCCTTAAGAATGATCGCGAAAATTGGTGGGTGAAGGTAGCCGAAGAAATGGATATAGCAGCTGCTTCAGGTAACAGTCAAAGACTGTTCAAACTTATTCGTGACACCGGTGGACGGCGAACTCAGGTCAGTGAAACGATTTGCAATAGGAATGGAGAACCCATCCATGGCAAACAGCAAAGGCTTGACCGATGGACCGAATACTTCAAAGAACAGTTTAGCTGGCCGCACGCTAGTGTAGTTACTCCTGTATCAACAACTGTGACTCCTTGGGTGGTATCACTTGAGCCCCCATCAGAAGTAGAAGTAGAGTCATGCATTCGATTACTAAGGCGGGGGAAAGCGGCAGGTCCCGACGAACTTCCTCCAGTTCTTTTCAAACTGGGTGGTGAGGCGTTGATAAAATCACTTGCCGCTTTGCTCCGTGACATTTGGAACGCGGAGCGTATTCCGTTATTACGGAGTGAGTCGTTGATTGCTCCCGTCTTCAAGAAGGGAATACGTGATGACTGTAGTTGCCATCGTGGGATTAGCTTAATCCCGATAGTCGCCAAAGTATTAGCTTCGATTTTGCTGCACCGTCTTACACCGGCTCGCGAGAGGAATGTCCGCGAACAGCAGGCTGCATTCCGCCCAGGTCAAGGATGCATCGACCAGATTTTTACTCTTCGCCGACTACTTGAAACGCGTCACACGCACCGCCGACCAACAATAATGCTTTTCTTAGACCTGAAAGGCGCCTTCGATTCAGTTGATCGAACATCGCTTTTCAGTACTCTTCAGCGAAATGGTATGCCCCAGAAGTTCGTGAACCCACTGAGATCATTGTATTCTCATACTTCTGGCCGCGTTAGGGTTTACGGTGAACTATCCGGTCGGTTCGAAACGACCAGTGGTGTTCGGCAGGGATGCCCTTTGTCTCCATTCCTTTTTAACTTCGTCATGGACGAAATAATGGAGAGTGCGCTGGGATATCTTCAGGATGTAGGCGTCGAACTAGGAGATAATGAAAAGCTATGTGACCTAGATTACGCAGACGACGTTGTCTGCTTGTTCGAATCCACGGAACATGCTCAACGTGCACTAGATAATCTCGCAAGAGCTGTAGCTCCATTCGGCATGCGCTTTGCACCTTCAAAGTGCAAGGTGATGTTACAAGACTGGACGTCAACGATTCTGAGCTTGATGCTCGATGGGGAGGTGCTGGCAGTTGTCGAAAACTTCACCTACCTCGGTAGCTGAGTGACGTCGGATGGGAGCACAGTAGTAGAGGTGAGTACGCGGATATCCAAAGCTCGAGGGGCGTACGCTGGACTGAAGCACTTGTGGCGCCGATCCGATATTTCACTGAAGTTGAAAGGTCGTGTATACTGTGCAGCAGTGCGTCCAGTTTTGTTGTGTGGTTGCGAAACTTGGAGTCTGCGTGCTGAAGATATTCGTCGTCTTGAGGTTTTCAACCACAGATGTTTACGCAGTATCGCTAAGATCGGGTTGATTAGCCGAGTAGGCAATGCTGAGGTCAGAAATCGAGTATTGGGTACTAATTCGGAGAACTTTTTGTCACAGCTTATCCAGCTTAGTAGACTTCGTTGGTTGGGACACGTGTTACGTATGGGAAACACACGTTTACCATACCGCGTCCTATTCTCCGTTCCTCCTAGGGAGTGGAAGAGACCACGTGGAGGTCAACAGATGACGTGGCAGCGAGGAACGAGAAAATGTACAGCAGACTTAGGAAACGTAGGTGCTTCACGTCTTCGTGGTTGGGGTCCAAAGGATCATTCTACCAGTTGGCTGGAGACACTGAAGGATATGGCAGCGAACCGCGAACAGTGGCGATCGTGTTGTCACTTTCTATCGAATCAGAATGATTGATCGATGTGCGTTTGTACAGTTAGACTGTGTATTCTGTGTGTTGGCTACTAGGGC
>STRG.21611.1
GCAAAAAGCAGCCCACCCTTTTCGGAGACCGAAGGATGTAGACCGTCCGCCTGGTATGATACCCCCAAGGTTACTAGACATCAAAACCTACCGGTCCCCCCAGCAGTCTGCTTACCCTCTAGCCCCCCAATATCTTCGGCCCCCGACTCTCCCAGGACCTCCTTTCCATCCCTAAATCCCCCTCTTTCCCACTCCTCAAACCCAAAAGCAGCTGCCTCTGGCGATTTTGCAACAACTCCTGAGCTCAAGTGTTTTTACAGCAATTGCCTGAGTGTGTTGAATAAGATCCCGGAGCTTCGGCAGCTTGCAGTGGATAAGGAGTCTCAGATCATAGCGCTCACAGAAACCTGGCTCACCCCTGACATACTTGATGCCGAAATATCCATTCCGGGATACTTCACAGTAGGGCAGGATTCCAGTAGAGGTCGTGCCGGCGGAGTCATCATATACTACGATAATTCGATCCCTCCGCCCACCTTACTGACAACCCCTACCTTTTCATGTATTGATTGTTTGTGGGCTATATTTAACCTCTCTAGGACGGACACCCTATTGCTTGGTGTTGTCTACCGTCCTCCCGCATGCAATTCAACTGATAGCCTAGGTCTCATAGACTTATTAGGCTCCCTGAAAAGCTACACAGACTTCACCCATCTGTTAGTCACTGGTGACTTCAACTCCTCCAGTAAAACTGGAAAAAAGCTGATGCCCCAGATATCACTTTCGGTAAACCCCTCCTTGATCTCGTACTGAAAAACTCATTGGTGCAGAAAGTAAGAGATCCGACTAGATATCGCACAGGCCACGCCCCGTCCCTACTAGACCTGGTCATCACCAATGATCGGTTCCTAATAGCTGTGGTGCATTACTTGCCACCCCTCTGCAAAAGTGATCACATTCTCATTGGATTCGATTATATCGTGAAGTGGCCTCCTCTTCCCTGAGAAACTAAAATTTTGAGATTCTTCAAAAGAACCAATTTTGACCAAGTCTGTGAACTTTTTCGCTCCCAGCTAAATTCAACTTACCCAGGTAACTCTGCGGATGAAATGGCAGAGAATCTCAGAGCGTTAATCTCCTTAGCTGATAGGCATTTTGTCTCCAGAATTCGTCGTCCACAGACCGCTAAGCGACCTCTCCCCCGCCCCACTAGGCGCATTCTAGACAAATGCGCACGCCTCTTTGCTAGATATAAAGCCACAGGCCTTGCCCGTGATGCAGAAGACTTCAGGATTATACGGAACAAATGCAAAGACAAGATTAGGTCCTATCAGAATGCAGTCCAACGATCGGTACTTGATCGAGCACGGACCAATAAGGCATTTTTTTTTCAGTACATGCGCCGTCTTAGGGGTACCGCTCCGACGCCATTAGCTCTCAAAGATAGTGCCGGATCTCCAATCACTTCCCCTAGCCAAGTAGCCGAGGCATTCAGCTCCCAATTCCGTACAATGTTTAGCTCCATACCCATATCATCCCACCTTACCATGCACCCGTTTTCTCTGACCACTACTCTTAACCGCGTCACTATTCCTATTGGTGCGGTCGCTCAAGGTTTCCCGACGGCTCAACCAATACTGCTCTATGGGTCCAGACCTAATCCACCCCAGTATTCTCAAGGAAGCCACGAATACATTAGCTGCTCCTTATGCCTCGCTTTTTCAGAAATGTGTTACCGATGGAATTTTCCCCTGTAACTGGAAAAAAGCAGTGATCAAACCCATCTATAAGAAGGGTAGTAGACAGCTTGCTTCTAGTTAGAGACCCATAAGCCTCACTAGCATCCCTAGGAACATTTTTGAGGGAATTTTTAAGCGTGAGATTCTTTCCCATCTTCATAGAAATAAGATCCTCTCCCCGTCTCAACATGGGTTTCTTCCTGGCGGATCATGCATCACCAATATGCTTACTGTCATGGATAGTCTGCCGAAAGCCTATGATGATGGCTAGCTCTCACACACTGTATTCATCGATTTTGCTAAGGCCTTCGATAAGGTCCCCCATGCCCCTCTTCTTTATAAGCTGCAGACAGACGGGATCACAGGCTCTATGTTGGCCATCCTACGCAGCTTCCTTACCGACCGCACATTTGTGGTTAAGTTCGGGAATGTTTTGTCTCAACCCTCCCCAGTAACAACTGGGGTCCCCCAAGGGTCGGTCTTAGGTCCTCTTCTTTTCTTGATTTATATAAACAATATACCGACAGCCCTTCCTGCGAACATTGCTATGTACGCAGATGATGTTACCCTCTGGAGTTCGAGCGTTGAAGACCTGCAAATTGCAGTTTATGAAACAAAACGCTGGTCCGAGGATTGGAACCTCCCAGTTAATGATGACAAATGCGTGAGCATGTCTTTCGGCAGAGAGACTGGTCACACGTTTTCCATTAATGGAGCAATCACACTGCCAAGGGTTGACCAACACAAGGTGCTCGGTTTCTGGTTAGATTGTAACTTATCCTTCTCTCATCATCACGAACTTGCGAGCAAGTCCGCCTTTCGAGTCCTAAACATGATTCGAAGGTCCTTCCCGCGCATATCTAAGGACGATTTCCCCATAATTTTCGGCGCGTATATCCGACCTCTGCTGGAGTACGGTAGTCAGATAGTGCACTCTGGTCTTGTCCGAGACCGTGAGATCCGAGAAAGAGTTCAGCGAGCCTCCACCAAGGCAGTGAGGGGTCTATCCCATCTACCTTATCCCGTCCGCCTCTCACTCCTCAACCTCTATCCTCTTGACGTAAGACGCGTAAGAGGTGATCTGTTTTTGATGTTCCAACTTTTTGAAACAGGTCAAAGCGATTGCTCCTTCTCCGTCTGTCCAGCCTGTTCTCTCCGTGGTCACAGCAGAAAAGTTTTCAAACCGAGGCCACGCACTTCACTAAGGATTAACTTTTTTACCTATAGGGTTATTACTATGTGGAATGCACTTCCGGAAGATACTGTTCTCTCGC
>STRG.60630.1
GGCGAATACCTGTCCTGTGGAATCTGAACTGAACTGAACTGCACGAAACCGGATTGTCCTTGAGCTATCCTTGAACTGGGCTACAGCTTTTGACCTTCATGCTGCGAGTATGTGGGTCTGGTTGTGGTATACGTGTTTTCAATTTTCTGCTAGACACTCACCAGAGTAAATAGCGTCGGTAGATACAGTAAAATATTCCTTATATCGCTTCAATTAGAATAAGTTAACGGAAAAGTCATCGAGGTAACATCAATAGACGTCGTTGATTTTCTATTGGACAAGCCTTGTAGCAAAACAGCTCCGGGGTCCCATTCGTTATTGAGTAGCTTTCGATCGGCTTGCGCTGTTGCACTGACTGGTTTTGGAGCGGTTTCTGAGTAGTTTATACTCACTGTGTGATATGCTTCATCTGCTTTATTGGTCGTCGTATTTCCCAAATTGCCTTTTCACTTACTCACTTTTATTTCCCAAACTACGAGTTCCCGAGTATTATCCATATTCTACCCAATTTTACCGAACATTAAACAGAACAGTTCTCAGCTTGGTATAAAAGGTTAATTCAATGTATTCAAATCAGTATGCTGAAATATAGTGCTCAGTAAGCAATGTACAGTACTCCGGTCGTCGATTGCCTTCGTATCGATTCACTTTTGACCCGTGGAAAAAGGCTACGAAATATTCTGTTCGAGAACCGATGTTACGAACGGACTATGCTAAAAAGGAAAGCCTGGGGGTAATTTGATGACATTAGAAAAACTTCCATCATCCTTTTATCTTCTTTTGTCTTCAACCTTCTTCACTTAGGTGACTATTCAAGCGGGGTTTGATTACTAATAGTTTGTTCCTCGAGCCAAGCCGAAATGAGACACCTTGCCAGCTCTAAGCTGTCATTTTCTGCCCCACCTTTCCCGGACTCACCAAAGAATAAGCACCCTTCCTGAGTCCTCTTTTGCTTGTTGTAGCGGTACTTTCGTCCCCGTTCTCCTGTTTGGACTTATTTTTCGGGCATGTAATAATCGGAGACTTAAATTCGGACGTTTTTTTGCGATACGCTTAGGCGTTGTGTAAGGTATCTAAACCTTACCTCGCAGTTTTTTTTAGTAAACACGTCCTTCAGTTCTTCACTTATTCGCTCCACGTGGACCACTTGCATGTTACTCTGATGTTCGGCACTGTACGAAAACGTTAACCAGAACGGTATTCTATACGACCCTTGAGAATGACAAGGCTACCGGGAGAGAGATGGTGGTTAGAGAATATTTGAAAGCATGCGTGAAAAGTGCTCAAGGGCAACGGTCAAATAGCAGCCGACCGGTGGTGGCCGAATGGTTTAGAGCGTTTGCTTACCACCCCGGGGTCAGAGGTTTGAGACCCCGGTTACTCGAGGCGTAGATAGTAATTCACTGTCGTCCGGCTCGTTGCTACACCTAACCTATTGGTACCTTATGTAGTTCTCCACCTCGTCTCGGTCTGGTTGCCGGTTATCCCCAAAAATGCAGTGAGCCCTCGTGGCTAAGAGTCATCGTTCGGTTAAAAAGTAAAGTGTGTTAAAAGAATGAACAAAGATGAACCATGCTACAATAGATCGCCATTCCCATGCCAATCGATATCGTGCACTTGGAATTACCACAGAATATTCCTAAAGGCACACTACATCTCGGCGCACGCCACGATCCGATCTCTCACTCAAAACACATCATGTAGACGGCTCTTTTCTGGCTCACTACGGCAATGACTTTCAACTTCAGCGGAAGCTATAATGTTGCGGATGCTGAACAGTCACAAAATATCATCTACGTCAATACTATCGTGTGCAATGTTTGGCTCTTAGATGGCACTTGTGTTTCTTTCAAAGTCGATAAAAATTGTCTTGGACAGGGCTTGCTGGACCTTACTTTTGATTATCTGGAACTACTTGAGCGCGACTTCTTTGGTCTTGTATATAATCTTCCCCAATCTCGAGATGGTCCGCTTGTGAAATGGGTGGATCCGTCGAAAAAAATCCGTAAGCAATTCAAAGCCAATCCTCCGCTGTCTTTCTGGTTTCGTGTTAAATTCTACGTTCCAAATCCTATCTGTTTACATGAGGAATACACCAGATATCAGTTCTTTTTGCAAGTTCGAAAAGATATTCTCGAGGGACGGTTGCCTGTGTCAAAAAGTTCGGCAGCCCATTTGGCTGGATTGGTCCTACAATCTGAGCTTGGCGACTATAGTACCGAGGACTGTCGACCGGGCTACGTGAGCCAATTCCGTTTTGTGCCGCAGCAGACGGCGGAATTTGAGGCACAAGCATCCGAATGGCATCGAAAATCCACTTCAATGCTGCCGTCGGCTGCGGAGTTGGAATACTTGAACGTTGCACGACATCTGGAACGATACGGAACCAAAATTCAGGAAGTTCTGGCGGTATTCCTCTATGCTGTTGTCCGGCTCGTTATCACGCCCCTGACCTTTTGGGACTCGTTGTCATTCTCTGCCAATACGAATTTCATGACCACAGTCACCGTCTAGTCAGATAAATTCAGTGAATTCATGCGTATTTGCAAAATAAAACTCACAATCACCATTGTTGGTGCACTGTTTTCTCACAATTCTTCTCCCTAATCCACTACGCGATCGATGACATCGTCAGGCTGTGTTAGAGGAAATCGCCAGTATGAAGTTTCTTAGACTGCACGGAAAATATCGCGTTTTGATCTGTGTGCGCGTACTGTTAGGGCAAAGCGCCTTAAACAATCCCAAGTTTTCCTTTTGTCTTTACAGAATATCCTTTTCGATCACAACCCCGTCTATGAGGTACCTTCTGAGTTCTTGAGTGAAGTCGATTTAGCCAATCTATATGATGAACTGATTTATCATGCAGTAACAACGATTAACTCACCTTTGAAAACCATGGAACCATTGTACAGCTGTTCCTCTCTCTCTCATACGGAGCAATTAGTCAAGTAGCTCGGTTGGTTGTTTCTATCAGAGGCATTACATCTTAGGCTTCCTACGGAGCAGTCGTCCGTCACAGGAGCCGACCGCCGTGTGCAATTTTAGGCAGGTAAATCGGAGGTTCAGGTCCGAAGGATACGATCTGTATCATGTGGCATCTAGTACCACGATGGGTTAGGAATATAAATAAGGAAATAGTTACAAGTCAACTGGACCGTCTGAGTGGCGATCTTAATCGTTAGTTACTATGTTCACAGGTTTTTCTAAAATACGAAGGAAGAAGGATGGATGAATGACTTAAATAGTTCAATGGCAATAATGATTCAACTAAGACTGTAGATGACCATCTTTGCAGGACTTCCGCACCACAGCAATCAACCGGTTATTGTCCTTGAAAGACAGTTTATCATCTAGTGATGGCGTTAACCACGTCACTGAGAGACAACTCGAATACCCTATTGGTAAGGTGTTCAGCTCACAGCCATTCACCCTGCGGGTTCGAGTCTCATTGGTGGGTGTGGACCGCCCCTGATAATTCCTAACAAGACACTCGAAACAGCTTCACAGTGCTCTCATGGTTTTTAGCGGTGCATCAGCGAGCGTCTATAGATCCTACAGATATTGGTCACTCGATCTTGCGCAGCTCCAATAGAATGACAGTCGATCAGAAACCGTATGAACACCAAAACGGGAGTGAATTTAGAATTACGGCAAATCGGTGCATCAGCGTCCAATAGGTAGCTATTACAGTTGGAACTGGTACCGAATGTAAATATTAATGATTTCAAGCAGGACGTACGATCAATTGTGATAAAACGACATTCTTGGTCAGAAACAGACAACAGAGGCAGTCATAAAGTGAATAACCGTAGGAAACTACATGCAAAATGAGAAAACTGGCATCGTTTACAGTGGGTGGCAGACAGCACACGATTTTGTCGCGTTTTAAGGTTGAACTGCGCGCCCGTGCTAAACGGGGATCCGAAAGCGAGGCAAATGAAGACCGGTGGAATGCGTACCTTCGTGCATGTGACAGTACGCAGTGGGGTTGGCCGTGTTGGCGGAAAGGTAAGGTGTTAGACTCGAACGATAAAGGTTAGCAGCTCGAGCCCCAAATGGGGAAGTCCATTTTGATATGACATCGTTTCATTTGAATAAACATAGGGTTGCTGTGATCTCATTTGAGTTGAATGGAACGTGCATGGACGAAGAGTCTATTCTACGAATCACAGAATTGTTCCCCCATAGTTATTTCGTCGGGTAACGACTGTGAACCAACTGTGGAGTGCTCAAGTATGGGGATGATTGGGCAGAGGAATAGCCGGTGCATATACCTGATAAGGGCAACAACCGCGGAATCGATCGTGTGCTTCCGGGGATATTTTCTTGTCATCCAGGTACAATATTATACTACTCCTATCGGAAACACACCATTTAAGCAATGGTTGGAAAGTAAAATTGGTGAAAATACAGTCAACACTATGCGGTGATCAAAGCTAAGAGTGTCAGTACATAAAAATGGTTTGGGCTGAGAATTATATTACTTGGTGATCAAAAAGAATCAGCAGTGATGATAAGCAATTTAAATCCACGACTCATACAAATCTGTGTGAGGAAAACCCTTTTTATTGATCGAATGGCCGAACCATCGATTGAACGAAGACGCTTACCACTCCAACGGTACCATTGATAAGGGCACGTGTTCTCATATAAGTCCCTTTATCATGCTCTTCTCACTGAGTCCTGAAACAGTATATTTATTAGGTTGTGACACCTGTCCCTCGTCTGAGAATCAACAAGCTCACCCTGTGTGCGTGTGTGGTGAAAAAAACTTGTGCTAATTAGTTCGGCTTCTACGTTGTGGTCATTTACGTTGCAAGACTGATAGCCTTCCATGCTTGGTTCGAACTCCAACGCAGACTCGTTTGAAAGGCACCAAAGATGATATCCAGGAAGTTCTTTTTTTGTTTCAGTGACTCCATCTTGACGCACGTTTGTGGTTTTCTCGTTCCCGCATCACTTTTGTTAACTGCGTGGGTCGCATCCGATTACCACACTCACTAGGCTTGCCAAATCAGTCAAATGCTAGTCCAAGCTGCATACGTGCCATTCCTTTACTTGAATGTTCAGCGCTGTTCAAATACCTCACACACACACACACACACACACATTCTCACCGTTTTTGTGTTGCTCTTTTAAGTCCTTATCGATCGGTCATATTGTGGTGTCATAGCACCACGTGTTGTCCGTACCGGCATGCAAGCATTGTCTGGCAAAGCACTTCATTTTTTCTCCGAATGCCTCTTCTGGTCGCATTCTCCTACAAGGTCATGACCTTCCATAGTTGTGAAAACCCGATCAGCGTTTTCTTGGAACAAACATTGTCTACTTTCAAAGCCTACTCTACCCTAATCACCCGCATTGTGTCTCCGTTTAGTTTTGTTGAAACCGCCATGATCCGGGTACGAAACACCACTCAGGCCGTCAAACACTAAGCCACTAAGGTGAGATACTGTCACATTGATTTGTGAATCGGTCACATTGATTTGGAAAACTGTCAGTTTAATCTGAGAACCGAACGCAAAGTTTCGTTTTCACATTCGTATAATGCATCTCATCGACCAACTGGTCCCAAGTCTCGCTTGCCAATTATTGGCCGTTGTGATCACCTGTCTTCCCACCTTGCCGCGCTCACGGACAAACATCGATCCGGTGGATCAGTGTGTTCACATGAGTTGAGCGAAACAACCAAGCTGTCCTCTTCCTATAGATGTAAATGATGGCACAGTACATTAGATGTTTTTGGGCTAGCGAATGTATTTCGATTATCCGGTAGACGGATTTGTGATACTGGCCTCCGTGAATGACATCAACGTTCGGTTCATGAACATGGTACATAAATGGTAATAAGAATTATTTTGACTTAGAAAATAGCTTATCATTCCACCGTGTTGGATCACTTTTTCTTTTCAACTTTTAAAATCCCAACTAGTATGCCTGGAAGTTAGCGTTGGAAGGCGCTGTGTCAGGGAGTAAAAACGTAGTGCAGCGACTGGATGTTACGCGTACGTGGTCAATGAGACTATACAAAAGGAATTCCTCTTGCAGTATTTTTCTTTTGAATTGCTCATTCAAATCCATCATGGGACCAAAGTGTTCCAGGTTCCTGATATGAATTCATTCAACAGTTCCTTTCTGAAAGGTTCTTCGTATAATATCATTGGACACACAAAGTTGTGCCGAGTATTGTCGGGCTTTTTATGTCTTGATGTAGGGTAACATTGAATGCGATATAAGGCCAGCTCGTAACAAACATTTAATCCCAAATGATGACCACGGATGAACCAAAGGAAACTTTTTCCTTTCCTTCAAAACTCAACCTAATAGTAAATAATTTTCTCAAAGACCACGGCGACATGTTCGGACCAAGAAAGGTCACGGTTGATGATAAAGCCGAGATACTTCGCCGATGAACTGTTTCCGATGCGCTCACCGTCCATTAACAGAGGGGGAGTGGATTCCAAAAGATTAAGATATCTGATCCCCTTTTGAGGACGAAACAAAACATCGGAAGATTTCGATGGATTCATTCTCAGATTGTGTATGGAGGACCAATTAGCAAGCTCAGTTATGCTGTCCTCTAGAAGAGGTTTTGAAGACTGATTAGGATCTGGCATACCAAGAATCACACTATCGGTATATTTTATCAGCATGCAGTGGTCATGGGAAGGCATAGAGAAGATATACGTGGAAAGCAAAGACGGAGATAGGATTTCTCCTTGTAAGACACCGTGCGTGGATGGAAGCATGGAGGAGTCTTTACCACAAAATTTTATAAACTGTTGTTGATCAGAGAGGTAAATAGATAGCAAGTGCGCCTCATTTGGCTGAATTCCGCTATCCGTCCGGATCTGTCCACGTAGTTGCATGCATCACTGTAATCGAAGAAACAGAGAGTGATTCCCATACATTTCTGACCCGG
>STRG.16782.1
CCATTCGGGCCGATGAGAATCGAGGGGGATTAGTGACTCCCGGGGAGAGTGTGGTCATTTGATCGATGGAGTGGCTGGTTTGCATTTGATCTTCATTCTCAGAGAGCCTCGTGCACGACCGGCGATAAGCCACTCCAGTGCGGATCTCCCTGTCCATACAGCGGATATCCTGTTCTCAGATGAACACAGAAACGGAGTGGATTCAATCCATCTTCGCTCTTCGGCTGTGGTGATACGTGCACTAAGAAGCAAGCAGGTGGAAATGATTTCCCACCAACAGTGGCTGCCGCATCTGGGATTTGAACCGCCAATCCGACCACACCAGGACGACTGGCCAATCATGTACCTTCACAAGCTCGCACACACCCACCCCGGTGTTCTTTGTCTGCCTCCCTTTCTAATTTCCGTTTAGTGCAACGCCATCAGTTTAACTTTTGAATGTTCAAATGTTCACCATCCTTTTTGTTCTTTTAATGATTGCCTTTATAGTCTATTTCTTACCAGGCGTGCAGTTTTATCACAATTGATCTATCTTTTCCAACTGTTATAACTGTCCGTTGAAAGCTGCTGCAACAAAACTGCCATAATTCTATATTTGCTGCTGTTTTGCTGTTCATACGGTTCCTAACCGACGGCTTCCACATTGGGACTGCGTAAGATTGAGTAACCAATATCCGTAGGATCCATACATGTTCGGAATCGTGCAATGGTTACTGAACGATAACCAATGGCTGCTAAGCGATCTTCAGACGCTATTAAACGATAAGAAAACCTGTAGAATAATTGAGTAGACTGCAGGTCTGCTTCATTCCCGTTAGCCTGTTTTTCTGTCACTCGTGCGAAGCATATTCACATACCATCCACGAGGTGGTTAAGCTAACTTGAAACAGGAACAGATCAGTTTCAAACCAAGAAAAAGACAAAGCTCAATGAAGCTCAAATCTTGACTTACAGGATAGAGTTGGGTGATCCACTCAGCCACTTTTAGAGTACGTTTTCCTCAGCGGTATTCTGTTCTCATTGACCGGTTTGGAAAATGGTTAACGGATTTTCAGGGCCAATTTGTATGTACGACAATATCAAAACAAAAGGTCCGTTTATGACAGACTTTTATCATATGGTAGAGCTTGTACTGATTTTTACGCCTCGGTCCGGATGCCTACCGATTTGAATTTCTTCTCCGTCCTTCTATACCCCCCACCGGAAAGCCTAGCCCGTTTGTTCCATGTTCCCTTCGTCACTTGATTTTTACGCATCTAATTTCCATATCCCATCCTGGAATACGAGCCTCCATCAGACTTGTTATCGATCACTATGTTTGGCCGAATATGAATAGAGACGCTCGCGTTTGGTCTATAATGTGCATACCCTGTCAACGGAGAAAGAGTCATCGGCACGTACTTTCCTCCCCGTCCGAATAACTACAGACGATTCACATTTTTCTCATGTCCACTGAGATATTGTTGGTCCCTTACCAATGACCGACGCATACCGTTTCCTTCTCACATGTTTAGACCGTCTTACACGTTAGCCCATGGCTGTCCCCATAGCTGATACATCCAGTGAAACAATTCCCAATACGTAATGGAAAATCCACTTGCATTTTTCATTTCGGAAAATCGAAAGCCGCGAGCCAGAGTCGAATCGGCGACACTCTGCTCTCCAGGCAAATGCTCTACCAGCTGAGCAATCGCTATTCGGACAGTCGGGTGTGAATAACGCAAGTGAATAATCGATGATGCTTGAACCACTAATCCAATCATACACAGCAATTGATCTGGTTTAAATCATTGGGATTGTCTCGTCGCCTGTTCGACTCCGGCTAGCGGAAACCGACTTTTCGGTGTGACAAATGCATGTGTTTTTTTCTTTACTTAAGATTCAGGCTTGTCGTGCCAACAATACGTTCTACGAATAAATTTCCAGAACGTTTCTACACCACTGGATTTCTATGTTTGGTGTTCCATCTCCGATCACCACGGATAGAGGTGCACAATTTCAATCCAAATTCTTCCGTGATTTCACTTCTCTTCTTGGATTCCAGCATCTTCGTACAAAGGCATATCACCCATCATCCAATAGATTAGTGTAACGCTTTCATAGACAATTAAAATCTTCTCTCACCTCCACCTCTCATTCTGTTGAGTGAACGGATATCCTTCCGTTAACCATGTTGTCCTTGCGCACTACCCTAAAGAAAGAATTTGAATTTTGTCCATCTGATTTGATGTAAGGCACATCCCTACAATTGGCCGATGAGTTTTTCGGACGCAGTCCTGATGTTATCGACTCCTCCAATTTTG
>STRG.26263.1
GTTTCAAACACAGACCCGATGCCAGCACAACGGAAAGTACAAATATGAGGAAAGTACAACAGAGCTTACCAATCAGCCACTGGTATGAATATCTCTCACGGTTGCGTGCATTGTGGGTTGGTATACTACTCGGTCAGCCTATCCAAAGAAGTAGGTTTTGTTCGAAGATAAACCTCTAGTCTTTGAGCAGCCAACTGGGCCTTGCAGAACGGCACCTCTCTTCTTGGTGAGCCGGCGGCCAACGTTATCGTTCACTCACCCCTTGTTGGAAACTTTTTCGGGTCAGTGAAACACTACAACAACACAAGTATGCAAAGATAAAGAATGACGGTCACGAAGTGACGGTTATGATGACGACAACAACAGCGGTTGGACATACGTCCACGTCACTGGTGACTAAGGATGTGGACAGAAGCTGACAGGGTCTTCAAATGTGTGCTGGATGCAACTCTATCCCGTGCGGATTACGCGTGTACTATGTCAAAGAATATGAGAACTGCAGTCTTAGTCAAGGTGCACTGTAACCCCGACGATATCCTTAAAGACCGATTTCAGGGCTTTACCTATCCCGAAATCCCCTTGACTGACGGTCCATACAGACCACGTGCGGTCAGTCAACGGCCAAATTTTCTTCACTGCCACTGAGATTAAGTAAATAACCAGAGGAGTTTTTATGGATGGCATGATAGTATGAGTAGTGATTGTTATTTTGTGACGACCATTTATTCGATTATGTTACCCCGTTATGATAATGAATACCAAAGGATGATTTATCGCTGGGACTGTCCCAAAATGATGAGGAATCAACCATGAGCATTCTACACCGTGTCAGCTGCTATGCAACAGGCAATCCGAACGATGCGTTGATGCGTCCAAATAGGCTGTTCAGGAAAGAAGGTTAAAGTGCTTCTCTTAAGTTTACTAAAATGTTTCGGTTGAACCATCGCGCAAATGAAAAGCAGAATTCTCCGGAAATTTCTCTTTCTTTGAAGCACTCAGGCAGCCAAAAACTATGATTTCTATTAAGCATTACGGAGCTCCAGGAGAACTGGGGAATAAAACACGGATTGAATACCAGTGGAACAACGAATGAACGGATGCCGTGGGACCCGTCTCCTAAGAGAAGAAGTATTCTTCGGAGATTTTGGTTACGATAGAGTAAAAAATCGGTTTCGCTCATATAAGGTGTCCGGAAAGCAAAACAGATACAGTCTATCTAGTCCAATTGCAGTCTACGGTCTAACGCCAAGTCTTCTTCTCACAAGTGTACTTTTCGAAGAGTAACTGAATTTTCTCTGTGAAACAATGACCCTAGTTTTCTATAAACGAGACACACCTTGTTGCTCAGTCGATCTACTCACACGTCATATGTTGGCCCATGTCCAACGCACAATCGGGCATACGTGGTCAGCTGACGGAATGTGGACGAAAAATCTAATGACCAAAAGAGGCTTTCTAATTGTTCCATTACCGGTCAAATCGGTCAGTCCTGCATGCAGTCCGGCTCGAAGCGCGTGTTTCTATGTTTCTGTATGTCCTTT
>STRG.33872.4
AACACGTACATACCAGAGGAGTGGGAGTCAAATTTTTTGGCTGCGACCACCTTCACGAAAAATGGAGAAGTGAAATTTACAACACCGGCCAAAATGATAACTGCTCTCACAGAAGCTGTTCCTTCGGCCAAGGATGTTGTGAGGCAGGCTGCTATACAAATGAAATCATCAATGGCCGACTTGCGGATTTTATTACGAGCTCTGAGACAGTTGAAGCTCGACTTGCCATTGGATCCGAGGTCGTTGTTGGGGACGCCTAAGAGAATCCAAAAGAAAAATGTTGGCGACGGCAGATACGTACATTTTGGGCTAAGTGAAACCTTGCAACGAGCCCTTGAGTGTAGACCTCTCACACCCGGCAGCTGCGTTTATATCCAGTTGCACATTGATGGTATGAGCTTGTTTCGTGACTCATCGCACCAGTTGTGGCCTATATTGTGTCGCCTCTTGGACCCTACGTCGCGAGTTTTTATCGTTGGTCTATATTGTGGAATGTCCAAACCTACCGACGTGCATCGATATTTGGGAGACTTGATACGGGATTTGGCGTCATTATTATCCGATGGCATCATTATTCGTGGAAGTGGTGTTCATTGCAGAATTGTATTGCTGAGTGTTGTGGCCGATAATCCAGCCAAGACAATGCTTAAGCAGGTGTTTTATCCCATATTGCACACATGGACGAATTAATGATGTTTGTCGTTGTGGAGTTCTTAGTTGATAACTCCGTTGCTATTGTTAATGAAAAGTGGATGATTGGCCACAGAAAGGTTAGGT
>STRG.29682.1
AGTTCTGTGCAAACTGAACTGAACTGAACTGAACTGAACTGAACTGAACTGAACGGAACGGAACCGGTGTGCCGTTAATGGTCGCCGCGTTGGTCGCCGTGCAATGTACGCCGATCCGTATTGGTGCTCCATTTGCGACGTCACATTCAGCTCAGAAAAGGCTAGCTACGAACATGATGTCTCTGTAGAACATCACAACCTGTACGAAAAGTATCAAAAGTCGTGCAATCGCCCAACGGTGCATTATTGTTCAATATGTGATCGTGGTGGTATAACGTCTCTGGAGACGTGGGTACAACATTGCAAGGGGAAGGCACATTCAAAGGCCGTGGAACAGTTCAACCACTTCTATCAGACGCAGTAAAGACAAAACAGCGGGATCTGAAAGCTCAGCGAAACAATCTTCTACGTGGTTTGGTTCGCTCCGAATCGGACGAAGATAATAACAGTTTAGACGTTTCGATCAGTGCCTCAGAACAATCCATCCGATCTTACAGACCATCAGGCAATACAAACGTTCCGGTGGTAGTATCGGTGAATCCTATTCAATCCCATGCACATGTGATATCCACTCAGCCCTCTCAACAGTGGTCAAGCAATGTTTCATCCCCTGCGTTTTCAACAGATAACCCCAAAATACCTTACATCACGTCAGTGGTTTCGAGTTCACCAGCGTGTGCGGTTCCGTCGTCAGTTTTTGCCGCTCGACCCTCAGTTGGATTCGTCCAGCCGGGAGTTGGAACCACTCCGTCTCTTTTGGGACAGCCTGTAAACACCGTACCTCCATCTCGTCCGCCACATTCATCTGAATCGTCCGGGCCATCATACACTGCCCCTCCACCATCAAAGCCATTTGGCGCGGCTACATCCGCATCGGGTCTGGTGTCCTCTGCATTTACGGCCTCCACCAATCCACCAGTCGTACCGCCCTTGATTGCCCAACCGCCGTCTAGTGTACCTTCTTCCGGCCCACCCGGTGTCGATTTGGAGCGGTTGGCACTTATTCGTCAAGCCCTTCAATCCCCGGATAGTTGGCAATTCACATTCGAAGATGTTGACAGAATGCTTCAGCAAACTGCAGCTAAAGTTGGTGCGAACGCGCCAACGCAAATTGAAGTTTCCACACAAAGTCATGTAACTCCGACCGTGCGGACAAGCGAGCCACCTCAACTACCACTTCCCACCGTCACTGTCCAACCAACTTACGAGCCACCGATTCAAGTGAAAGGAGAACCTACCGATTGTGTACACCCCTCGGCTGTAAATGTGCAGTCGTTCTCTAGCCGCACAGAGCCTCAGGTTCTTAAACCGACTATATTTACGCCAACCTCTTCCTCATCCTTTGACTCCTCTGAGGATGAAAATTCAGTGAACCGTCCTCCTGTGCACAAAGCAAAACGATTGGTCAAACCAGATCCGCTACAGCCTACTTTCTACAGCAGTTCGGCTCCGGTACCTCACATAGAATCCTGTTCGCCGTCCAAATCGAGCCCGATATCAAAGGCAAAGAATGATGTAACAAAAGATTTGGTAAAATTTGGTGAATTCCATGCCTTTGACGGTCAAACCACTGCTGTGATCGATATGGTTGTTCACCGACCCTCGTGGAGCATTTTTGTTGGCGGTCAAAGTGGTTCAGTCGCTCAGTTTGATTTGAAGTCCCACGTTTGTCTTCGGCGTATTGTTGCCCGAGATGCCAGCGTAACTCAAATGGTTTTGGAACCCTTAGAAAACTCGCTGTTCGTGGGTTACTATGACAATTACTTTGCCGAGTTCAGCGTTGCAACCGGTTCCCTGTTGTTTGAGAAGTACTTTGCACAACGTATTGAAGTGATTGCTGCTCCTCCCGTACGTGACGTGTCCTATCTCTATTTGGGCATGTCGAACGGTGATATTCTGCGACACGACATCAGATCTCGCGTGGTCAGCGTACTGTACGACCGGTCATTGCACGGTACAGGCTTGGTCGATTCTAGTTCATCGGCAGGGATCAGTTCTATGGCCGTTATTCAATCGAGCACTCGTTTACTTCTAATTGTTGGTGACCAAGAACGTAACCTAACCATCCACGCTGCATCGGACGGCTCCCACTTACTTTTGATACGTTCATCGCCGCACAAAGGACCTCCACAAAGGATTGCCACACTCCCGGCGAGCACTCTGTTCTGTGCCTACTCCGAACGATCTGTCCGAATTCACAACTGGAGAACAGGCACTGGTATTATGACATTGCAGACTCAAAAAGTCACTAGCTCATGCGTGTCAAACCGATATCTGGCTATTGGTGACTCTGAGGGAGCTGTCCGTGTTCATAAACTTCAGGGTAACGGGTTGCCCCACAGTCGCCCGATGAAGGTGTATTTCGCGGGAACTCGCGCCGCAATCACTTCTTTAGTCAGCTGCGGCGAGGCGCTCATTGCTGGAAGTCTCGATGGATCAGTGACAACTATATGGGTAAATGAACCTGCAAAGAATCACGTTTGTTTATATGGTCCGTTCGGGCACAATTGTGGAATTGGATTCGATAAACAGGAAGATTTGATCAAACATGTCTTAGACACGCACCTAATTTTTGGCAGTAACAAATCAATCATGTGTCGATGGGGCGGAGGACGATGTCGAGTTCGATTTAGTGACACAAAGAGTATCAAGGCAATCAGAGACCACTTGCTCACTCACATGCCGGACTGACGAATCTATTAAAGCTTTATTGCGAATTTTGTATAGCCA
>STRG.53516.1
AGACAGGTGGGGTTGGGTCAAATAGTACATCGGTAACTTGAATGAATCTCGATGAGTTTGTTTATCACAAGTGAACACGGGGGATCAAAAACAAAAAGGAGAACCAACTTTTGAGGCACAGAAGCGATGACCGCGAGCAGAATTTGATAAACGAGAGAATATGAAGGAAAGGATCGACAAACACAGGTAATAGTGAATCTAACTGTCTGATTATTGCAGATGTGGCATGTGGTGACGGTCGAACATGGGTGAAGCTTTAATAAATGGACGTACAATGTGCAGCAAGAGGGTCGTGAAAGTGGCTGGAGAACGCAGAGCGAATGTAAGTACGGGGTGGTTGGAGGGGTGCAAAAGATCACTGGGGAAGAGTAACTTGGAGGTCAGAAGAACTGCGGTAAGAAGATCAATCAGTTGTAACGGCAAATAACATGAGAGAGAAATGAGGAGGTGGAGGATCAGAAAGACCAGTTAATGGAGGTCACATGGTCTGAAACTGTGAAAAGCGGAAAAGCAGCGCAGCTGAAAGGCACAATGAAGATGCCTGTGGCTAGCTGTGTACGAATCAGACTAGAGTGTTGACCAAAGAAAACCAGGTAAAAGATGATCAGTCAGATCGCTTCATTGCAGATGACACAGGATGAAGACCGGGAAGAAGAAAGGAACCCGGACGGGAAAGCCAGTGATGGAAGAAAAATACACGGGAAATAGTTGTGCTTCAGAGTTGGGGGAATGGAACTGGAGAGTTGCGTGCCTGCGGGCCAATACACAGATGTATTGAGCCAGAAGTTTCTAATCTGTTCACTGCCTAAGAGGAAAATCCACTAAAGAATTACGGACTCAGAAGTGGAAAATATGGAGGTGGTAAAAAGATAATAAATTTAGTCATAAAAAATGCAAAGGTTGGAACGGCGAGTTCTTATACGGTGATTAGTCATGGTTACGGATGTATCTGTTGATTTATAGTGGGAGGTATAAGATGGACAAAAAAGGATATCACAAAACGGCAGCTAGTAGGGTATGTGCTCAATGAGCCTTATAAGTACATGGAGGTACCAAGTGAATACTGATTAGGAGCCGACAGGGGCGAAACGGGTGGAAAAGAACAGGTTTTGGGCTTGGGTGGAGTAAAATGGACAGGGAGAGAGTGACATCATGCAGGGAGGGTTGTCAATGAGATAAACAGTAGAAACTAAAACAGAATGGATAGGTTTGCATACAGGGGTAGAACGACACGGAGAGGAAGTGATAAGAGTGCTGACAAGAACGATAGATGAGCGAATCGTGGCGGGCGAATGGTAAGAGTTTGCGGTCCGCAGCCGACACCGAAGAATGCGTAGGGCCAGAAGAGTTGGAGAGTGCAATCCGCAACCGGTGCTAGTTTTTTGGGGTGACCGCGCTCCGGACACCCAACCGGAAAAAAGCTTCGTGAAGTGAACACAGGAGGTGTGATCCACCAGTCAAATTGCGCTCGCACATCTTTGCAGACGGCCTGCGAGCCTGATGTGCGCCGGCCAAAGCGGCGGATCTGACCGCGCCTCGCGCCGCTCGGATTGGAGTAAGTGTTTGTTGATGTTTCTACAGAAAGCTGAACAGCCTCGCTAAGGGTATATGGTCCATAACCAATTAGACAGGCCATGGGAACTTGGACAACAGAGCCAGCGGGAACAGTGAGTAGTAGAAAGCCATACTGCATTATTATCCCGGTGCACCAGCCAGGCAGGTAATCAGTAAAGTGCCCGAGGTGGCTGACAGGCATTGAGGATCACTGGAAGGGGAAAAGAGATAAAGAGACTCAGTTCGGGAATAGCCCAGCTGAGGATCAACGGTTAGCGGAAAGAGGAACAAAAGCGAAGCACGGGCTCATCAGTGCAGCGGGTCCCTTAGACAAACTGAGGCCATGGAAGGTGAGACCGAAAAAAGGAACACATAGCTAGGAGCTAAA
>STRG.17498.1
GGCTTCCTTACCGACCGCACCTTTGTGGTTAAGGTGAGGAATGTTTTGTCTCAACCCTCCCCATTAACAACTGGGGTCCTCCAAGGGTCAGTCTCGGGTCCTCTTCTTTTCTTGACCTACATAAACGATCTTCCAATAGCCCTTCCTGCTAACACTGCCATGTACGCAGACGATGTAACCCTCTGGAGTTCGAGCGTTGGAAACCTGAAAATTGCAGTTGATGAAACAAAACGCTGGTCCAAGGATTGGAACCTCCCAGTTAGCGATGACAAATGCGTTAGCATGTCTTTCGGCAGAGAGACCGGTCACACGTCTTCCAATAAAGGAG
>STRG.74708.1
GATTTGACCTGACCTTTGAAAGGTCATGAGCTTTAGGACAACTCTCGTATTCTCGCGGTCTTAGTTTCTCGCCTGGAGTTTGTGTGGTCCCTCGTCAAAGCTGAATTCGTCTTAGTTTTACTCGCAGAACCAGCGCACCTACCGAATGCCGTTCCTTAGCCCGGACTGGCGATGTCCGGGAGATCGTTGGCTGAGAACAAGTGAAAGTGGCTGCCTTTGGGAAAATGTGAAAGTTTATCGTATGCGCATGTTTGAGAAAATGAGCGAAACGGCTATAAAAAGAATTTGCCAAAGATCGCTGGCCTCAAATGCTGATGAGAACTGGGACTATTTTGCCGATATGCTCAAAGTATCTTTCTATCAACCTTATGTTCACCTGAAGACTGGAGCTGTTCGAGAGGTTTCCATGACAACCACGATCAGCGAAGCTTTCCTAGGTCTTGACATGAAAGCTGCCATTCGCGATGTTCGCCGATTTAACTACGTGTGCAGAGTAGTGGAAATCTTAGTGACGGAATACTTTCATCGATTAACTGGTAGATTGCAGTTATTCCTCATCGAACTTTTACGCACAATACTGAAACAAGTTCAAGCAAGCTGCAACCAAACTGCTCTTTTCAAAAAGATACTTTATGGCCTTTTGGAAAGCTTGGAGAGAAATAAATATGATCATATTGGCAGCGCTCTATTGTGGCAAAATCACCACAAAGCTGTGGAAGATATGCTTGCCGAGCTCAATGACTTTGACATCGGGAAGAGACTAAAAGTGGTTGCAAATAATCGCCTGATAAAAACTCGTTCATTCAGTGGCTCGAGTACCGCAAGCGATTATCTGAACTTGGAGCAGCTACCGCCGGAATGCTTGGCCCGCGTTTTAACATTTGTGAACAGCCCCCAGGATTTGGAAACTGCATCAGTCGCTTCCAATGCATTGGCTAGTTTGGTTGGAGAAGAATATTTATGGCGAAATCTCACCCTGGCCAATTTTGATATGAAACAAATGTCTTCCGTTCATTTCGGACGTCCCGGGTGGAGAGACGAACCGCCTGCGACAATAAATGATTGTAACTGGCGCAGAACGTATTTACGGTTAATCAAACGCTACGGCGACCAGCATTTTTATACAGCCAAGTTGGCGGTGTGTGATGTTTGCACATGTCTTTTCTGGCCGCTGTTTGGACATCCGTGTCGTTATCCGGAGAAAGAGGCTCGTGTACGTCTTCTGTCACCTGACGAGTTCATCGATCTGTTCGAGATCTGATTTTCCAGACTGTTATTGTCTTTCGCTGGAACCAAGCACACGTGATAAGCGATGATGCCGATGTGCCAATACGATAAATTTATCAGGACTATTATTTTCTTTGTAACTTGTCATTTCCAAGAGTGTCTGTCTGTGTGCCTTTTTGATTACAGATTTTGCGGATCTGAGGAGCTTAACCTAGCCCAATCAATCCCTTTTCTGCACTCCCCAATTGGGAGTAAAAATGACCGGTTGACCATTTTGTCAGCCTACTCTGCATTTAACCTTCTAATGTTTCTACTGGGAGTGAACACATCATATGCTTCTCATACAAACATATTTTTACTGAAATGCTTCGATACTGCGGAATCCTGCGTACATGTCGCGCCAAACAACCCCATTGCTCCACGCAGGATATCCACAAAAAAACTAGTCACGCCGTGCACCCAGTTAATGATATTTATCATTTCTACTAGTCGTTCTTCATATCCTGCATGTTTACGGGTCACGTGTCCTCGTCTCTGACCTGTTAGATGATCTCGTCCTTCTCGTATTATTTTGATTTTTTTCTCCAATTTTTATCCAAACATTTATCCTCGACGAATTTCGTCCATTTTCATTTCGTCATCTGACTTTTTTAAATTCATATTCAGTTCGCGTATGACCTCGTTCATAATTGTGGTTTTTTTTCCTTTTCGACGAGATGGGCCTTGCCCTGATACGTTAATCATGTACGTGCATGCTGGTTCCTCGGCCAGTTTGGCGTTCAAGGTTGAATAAAATCAGTTCACATTTCCGTG
>STRG.58585.1
GCAAAACGGTTGTTTACATCACCTACTCGGTCCATATCACCATACCTGCGTCGCACAGGCGTGCCACGCAGGGTGGTTTTGGGACCCAGACATGCAGGAATGTTTTCCACACTTTTTGTCAAAGAACACGGTTATCTGTCAACCTCTCTGGACTGTTTCTGTTTGTGGTCAAAGTGGCCGCGATCGAGTCACAATTGCCCGGATACAAATGGCACAAAGGAGGTAGCATAACAAGTAAAGTTATCCGACTTTTGTTCTCCGTGCAACAAAAGGGATGCCTGATGGGCATTTACGGATCAATGGAATGGTAAAAAAATCACGGTGTGTCAAACCACTTTGTTCTCGGTTTATATATACCCT
>STRG.56899.1
AACCCTGAGCGACTGCACCAATGGGAATAGTGACGCCGTTAAGGGTAGTGGTCAGAGATAACGGGTGCATGGTAGGATGGGATGATACGGGCATCGAGCTAAAAATTGTACGGAGGTACGAGCTGAATGCCTCGGCTACTTGGCTAGGGGAATCGATTGGAGACCCGGCGCTATCTTTGAGAGTTAGTGGCGTCGGAGCTGTACCCCTTAGACGGCACATGTGCTAAAAAATGCCTTATTGGTCCGTGCTCGATCAAGTACAAATCGTTGGACTGCATTCTGATAGGACCTAATCTTGTCTTTGCATATGTTCCGTATGATCCTGAGGTCTTCTGCATCCCGGGCAAGGCCTGTGGCCTTATATCTAGCAGAGGCGTGCGCGTTCTTCTAGAATGCGCCTAATGGGCGAGGGAGGGGTCACTTAGCAGTCTGTGGTCGACGAATTCTGGGGACAAATAGCCTATCAGCTAAGGAGATTGACTCTCTGAGATTCTCTGCCATTTAATCAGCAGAGCTGTGAGCGACAAAATGCACAGACTTGGTCAAAATTGGTCCTTTTGAAGGATCTCAAAATGTTGGTTTCTGAGGGAAGAGGAGGCCATTTCACAATATGATCGAATCCAGTGAGAATGTGATCACTTTTGCCGTGGGGCGGCAAGTAATGCACCATATCTATTAGGAACCGATCATTGGTGATGACCAGGTCTAGTGGGGACGGGGCGTGGCCTGTGCGATATCTGGTCGAATCTCTTACGTTCTGCACACATGAGTTTTTCAGTGCGAGATCAAGGAGGGGTTCACCAAAAGTGATATCTGGGGCATCAGCTCTTTGCCAGTTAGTACTGGGAGAGTTGAAGTCACCAGTGACTAACAGATGGGTGAAGTCTGTGTAGGTTTTCAGGGAGCCTAATAAGTCTATAAGACCTAGGCTATCAGTTGAATTGCATGCGGGAGGACGATAGACAGCACCAAGCAATAGGGTGTATGTCCTAGAGAGGGTAAACACAGCCCACAAACAATCAATATATGAAAAGGTAGGGGTTGTCTGTATAGTGGGAGGAGGGATCGAATTATCGTAGTATATGATGACCCAGCCGGCACGACCTCTACTGGAGTCCTGCCTTACTGTGAAGTATCCCGGAATGGATATTTCGGCATCAAGTATATCAGGGGTGAGCCAGGTTTCTGTGAGGGCTATGATCTGAAGCTCCTTATCCACTGCAAGCTGCCGAAGCTCCGGGATCTTATTCAGCACACTCAGGCAATTGCTGTAAAAACACTTGAGCACATGCTCAGGAGTTGCTGCAGAATCGCCAGAGACAA
>STRG.34010.1
ACTGAACTGACCCTGGATTTGCGCGCTCTTACAGTTTTGAAACGAATATTCAACTAGTCGTGTCAACGCAGTCAGAAGTGTGCTGCTCCAAAATGTTAGAACACGTGCTTTCAAAGCTGAAAACGGAGCTAGAACCTTTGGGTTTTGAGTTGTCTCCTTTCTTGGTTGGATGGTACAACGAACTAGTTTCGGTAAAACTTCATTTAGATGCTCCCTCGTCCGATTGCTTGGCTATCTGTTTGATAAGCTCTCCAATGATGTTTGAGGCTAGCTTTCTGCCTCTTCTATTCAGTTGGTTTGAGAAGGAAGATGGCCAGTCCCTAGAAGATGTTTTACGGAATCTGAAATCGAAAGAAACCCGAAAAACCTCATTACCCGGCCTGAATGATCCGCTTGACTGGTCCGTGTTTATTCGTGTGAACGCTGCGTTGAAGCGCCTTCGAGAGGACAACAATCTGTTGTTGACAGAAACCGAGTCGCTCGCTCTAGGCACTGCCCGATTCGTGCCAGATTACGTTGTTCGACCAGTCAGTCGGTTGCCGCTGATTCACGTTCAGTGTGCGGGTCATGTTTCTGGCCTGGCTTACTATCACAAAGCATGTATTAAAGTCAAGGATTTGAGTAAAGAATATGGATGTAGTTTGCACCCAAAATATGGTGGCTGGTTCGGATTCCGCGGAGTGATCGTATTTCCCGATATTCGTTGCCCTGAACTGCCGAGACCAATAACGCGCTCTCCGTTACTTCCGGGTTTGCCACCGTTCGACACAGAAGCGCTTCAAACCCTGATAACAGAATACCGAGAACGATGGCGGGATAATCGTTGGCGCGACATCGGAGTTGATGAACAAACAGTCTGCCGCTATTCTGAGACAGCTCGCTCATTTTTCAACACTCCACCGTCCAGTCGTGCTCAATGGGTGGAACGCCTTATTCAAATGTCAAGATGCCGTACATGCCCTGTTCTATCCAGATCTTCATCCCCAGCCACTCAGGATCATTTGACTCTAAAGCATCAAGTCTAACAATTCATGTGCGCTCTGATACCCAGCATGAGCGCGCAGATACGCGTGTCTCCAAGTGTTAGTTATAACCTAGCCCCAGTGGTACTGCAGTGCTGTGACGGTTATTCGGTTCGCCAAACCGTCTCATCTCAGCTGGTCCCTCTGTTCCTTCGTGTGGTTCATTCCGATAAGGATTGCAAGCAGGATTTTCTCATCGCCAGGGTGTAGTTATCTCGGCATTATCACACTCGTTCGTTCCGTGCGAGCATTTGTTCTGACCCCGTCAGTTAATGTACTCCTCTGTATGTACGTACGTGTTTCATGTTTAGTTATAAGCAGCCGTCGCCACGATCTTTCATCCTGTATGTTAGACACATAGTCTTTTGTCTCTGTATGTGTACCCTTGTTTAGACGTTTATTACACCGCTTGATTACTTGTGTCTTTGTCCGTAAATGGCGAGTAACACCAAAGTTTTGCAAGCGTATACATATTTTGAGAG
>STRG.3759.5
CTACACCAAGATCGAAGTTGTAGCTTCGAGGGCTTTTCTCTAGCCCTACAGGTACAAGTGTCTGGAAGCACGGCGGGCCCGCGCCAGCTGTCGTCCTAGAATACGGCCCTGTATTGCTCGGACCTGGAATTTGTTTTATCGCGTGCAGTGTCGCTCACCCGTGGCGCGCAGATCGGTTGCGTCGGGCCTTTGCACTGCCCACTTGAGGCATTTGCCATGTATGATCGCGAGAGGGACCAGAGAAGACGATTCGGCTCGGGCCGCCAGGGTGGATTTCGCAGGGGATTCGGTAATAGGCAAGGTTTTCGTCGCGATGGGCCTCAAGACGATCGCCAAAGTTATCGGGATAATGATCGCAGTTTTGTGAACCGCCCTTACGAAAGAAACGGAAGACCGCGACCACTTGATTCGAGGCCTCGCCCGTCTTTGGAGGAATTCAGACCACGCAATGACCGGCCCCCCGTAAGATCGGGTTTTTCAAACGAGTCAAATATTCAACGTAAGCGGCCGCACAGTCCCACGGGTTACAATCGAACAAACTATGATGCGAAAGTTATGAGAACAAATGCGGATGCAATCACTAGGAATGGACGTCCGTTTGTTTCCGATTCGGGTTAGGTGTGCGCGGGATTGATTGTGTGAATCGTTTCGTACGAGGGTGATGGTGCTTAAGTTTTGAGATTTGGATGGTATTTGCGTGCCATGGTTGATTGCTAGTTTCGGGTTTGTATTGTCGTGTGGGATATGTTTAGTGTTGCTCGGCAAATTGGAGTGTCTCGGTCACAGTTACGCTCGCTATGATAACGAATGCTCTTCGGATTGACGGAAGCACGCATGATATAAAGATTATCTATAAATCTCAAATGAAAATCGGTGATCCCTGATCTCGTTCGTCTGTTGAATTGAACTTATCAATTTTCCCCACAACTAAATGGAACCAATGAGGCGGTCAATCGAGCGAAACTTTGAAAAGGCTGTCTGATTTACAAATCATCCCGGCAATCTCAGATTTCTCACTTCACGGTTCCGGAAATATCGGTATATCTTGTTGGCTGATTAGTTGACGTCATCATTTCTCGTTACATTTTTCTCTGGTGCCGGTCGAGCGGTCAACATGCTGAACTTAGGACATCTCTATCCCTTCTGCTGCCAGACACTAACCCCATTCAGAAACCTGTAATCAGCCACGAAGCCTCCGTTACATAAAAAGAGTAAAAAGGATAATTTTTTTTTTTTTTTTATAAACCTGTGAATGGAAGTGTTGGTCAGAGGGAGCAAGAAGGGGAAAGTTCTGTAAATCTCTAAGACTTCCAAGGATGCCCACAAATCGTAATCAACAAAAGTTATAAATGAGAAAATTAACCATTTGGGATTGTCATTACTCCATGTATCATCAGTAATTTGTGAAAAATAAGGAGTACTGTATCCTTCTTTTCCGGTTATTTCATCATTGCAGTTCGGTTCATTTCATAAGAAACTCCAATGTTTCTTTGATTTCTGCTGCACAGACGTAGAAATGTAGTGAGTCGATGTAATAGGCGGAGAGAAGAACTGGTCCGTGTAAACTATACCGGACACTAGGCCATAATGGATAAACGCCCGATTTCTGTCACGCGGTCACTCGATTGAGCTTTCCGTCCTTTTCTTACCGTTTCTTGAATGACTGTCTGTCGCAGATATGAATGCTGGAGAAGTTCGGCTGTCAACGAAAAAGGTCGTTCCGAAAACGGAAGGGATTAAACTGCGCTCTGACGTTCGACTGTTACTTCCACTGATTACACCGACAAGCAGCAATCGTTTAGCAAGAATACTTCGCGTTCTGCTGTTGCATTGAGATTTGACCCGTCGTGCCGTGACGCCTTGTATTCCTGCAAAATCGGCGCCCTTTCGACGGAAACAGGTTCATCCCGACTAGGAACGGACTTGATGAATTTACCGCTCGTTGGGAAACGAAACTGATTGCAAAAAAATCGCGAAATGTGGTCGTTGCAGTTTGCATCGCAGGTAGTGCATTGTGCCGAAGTGGGTACTTCCCGCAAGCGTACTCATCAAGTTCGATTCTCCTGTAGGAAACCACTAGATGTGGGTGTGATGATATGTGAAGCTGGTTGTTTTTCATTGCGAATCGGCATCGGTGTGTCGAACGAACGGCGAAGGCACGGTTTCGATGGTCATCAGTGTCAGACTCTCAGCTGCTCCAGCTCACGCCTCGTTGTCTGTTTCAACAGACCCATATGGAGATTCACGTAGGAATCTGAGCTATGGGACTTCATAGCACCGGGCCCTGGCGGTCTTCTCCCACCCCAATTCATGGTGAAGGAATAAACTAAGTTGCCAAATTCGAGTTCTGTTCTCCACGGTTTCAGACTGATCAAGCCTTGTCTTTATTGACAGTTTTTCGTTGCCGTCCTTCTTCGCAGAAGGCTGGCGCAAGGCTACGCATTATAAGTTTGGTTCTCATAGCGTCTGTCATTCTTCAGATGTTTAACACGTGCATGAGGAGCTAGCCCGCAAGGATCAGGCGAGTTAACTTGACGATCGTGGATACCTCGATCAAATCTGCACCCTTCGACAATCCCTGGTGTACGGTTACACCTTCCACACAGTGAGGACTTTGAGGCTCCTGTTTATTAGCGTGACCCTTGACTTTACCGGTAGGACTGCATTGCGGAACTGTTTGTTGAGAAATGAGGTACCTGAGAAGCATGGATCGATCCTCAAATATTTGGGGTCGTCATACTTCAGGTGTGGATAGACAATACGGCCAATTTTCGCCTTTCCCCAATTGAGTAGGACAAGGTTGTTCTATTTTCCTTTCCTACTCAACCCAGATATGCTATTCTATGGGACGCCTTTTCTGTTCTCCCGAACGGTGGAGTCGATCCACTATCGTGGAACAGCTCTGGACTTGGAATATGCCGGTGACATCGCCTCACCGATAGGTATTTCAACACATTGAACCGCTTGACGATGGAGACATCTAGTTGAGGGTTTGAACTTAGCGCCTCCCCGAGGCACAATACTTACAAGATTTGTAAGGGCCTCTGCCTTCAACATCACTATATTGGTCAGATTGATATATTCGATAGCAATATGTACTTCAGGAGTTTGATAACAGCTAGAGACCGTATTAGGGGGGTCCAACCACGGTAATCAAAGAAACTCGACAACCCACGGCACCCTTCGCGCGGCCATGAAATGGCGTACAACATCACCGTTCGTATCAATTACGGGAGGTGGCTACCTTGCGCTGGCTATGATCAGCAACTTTATACATTCGATAATCGGTGGTGTCCGTGTGAATCGTCTACTTCGGTTTATCTCCCGTACCTCGTTTTTCGGGCAGTAAGCTATCTTAGGAACCAGAAAATCTTTTTCGAGTCGGTTGGTATGGTCACAGTTTTTCCTTATGAATGTTCCCCGCCTTTTTCTGGTCTTCACAGATGATCTGCTGTACATCGACTTCAACCGCATCCGTTCTTTCGCCGATAGTACCTCTGCACGCTACCTTTTATTCCACCAACCTCGATCGGCTCTTGTTATGTGACTCGAATTTTACTCCGGACAAATCCATATTTTGGTCTCCGAAGATAGTATTTTCCTGAACATTCCAATTTTTTCTGAATCCGTCAAAATCCGTTCGTTTTCCTTCACTTAAATGTCAGTTCGATCTTTCCTCACCTCGTAGACTTGCCTCGTTCTGGGTCCTTTGATAGTGTATTCTCTTTCCACATCTTTATGCTCACCTTCTCTTGCTCGTACCCCGCGGAAGTTTATTTTTCTCTTCCACCCAAGATGTTCCTTTAAACCCTTCCACTTGATTCTGCTCTAAACATCATTCGAATTCGTCATACACTTTACTGTTTCAGTGACTTGTGCCATGAATACTTGTCTTCATTATCTCTCCTTGATCGGGTCCAAACAAGAGTCATCCACCTGATTGGAGGCCGTTTCAGTGTGCAATCTTCACTCCCCTTATTCTGCCGCGATCGTTTCGCTTCCCCGAACTTGTTTGAACTGTTATTGGGGAGACCCTCTCTCAGCTTGTTCGATGAACGTTCGCCGAAGAGATCAACGACAAGAGACTATGGAGCGCCAAACGCCTGTATTCTAACGGAGCCGCATGCTAGCTTACACCGAGGAACTGTGTCAAAAGTATTCCCTGGGGTGACCGCGTGTGCAATAACTTGGGGGCATAATCCGCGTAGTCGAAAGTGATGATGGGCTTTGGAGCAACCACATCACCAGCAAGGCTAAGTGAAGGACCTTTTGTGAGTTTGGTTGACGTGGTTTGCAGGTTGGCCTTAAATGTGCTGCGGAAACCTGGCAGTACTAGTTGTAGTGGTTCACGCCAGTCTGGGTTCCTGTGATCTGCTATGGCTGCCTTAAGCTTGCAGTGAAAAATCGACATTACCGTTTTTCATTACCCTGAAGACGGTTTGCGGCCGAGGCGTAAACTCTATCACCAGTGAAGTTATTGAAAAACGGAGTTTGAGGAACATTCATGTCAGAACCAGCTTATTGATACTGCTCCGAAAGAGGGGAAGATTTTAGGTGTATGGGAACACAGGACGATGAGAGTGTTCCACATTTTGGGAATCCTTGAAAAATGGAAGAGTGGAAGATAGAGGTTCGCCATCTGGGGACAGAAAACCGACAAGTAACGATTAAAGGATAAAGGACGGGTGACCGCCAAGGTAAGCTTCGAAGAACAAAAGCCACAATAGTAACAGTATGAAAGAGATAATAAAGCAACCTCCCCACAATGGGCCGGTGGCTGCGAATTGGCGGTTAGAGGAAAATCGTCAACCAACCGGATAGTCTTACACTGAACCCGTCCAAGGCAAGAAGCGACAGAAGATGAAACCGCTTCCCACATGTCTTCGGTATTGGAGTGTAGGACGGATTTGAGATTTGTGCAGTAGCAGGTGAACTAGCAAGAAATGTCTGGCGTTGAACGTAGAACCAATTTGCGTGCAGCACGAGAAACAAAATTCCATATGAAAGGGGTCTAACGCAGTATAGAAACTAAGGATAAGGCAAGAGTCTGTAGAATGCCAACCTATCAAATCAAGAGATGAATGCGCGAAGGGCAAATTGTGTTTTAGGGGCATTTGGAGAGGTAAAGTTGTGTGAGCATTAAAATCAATGTGAATACAGGACCCCCATGAATTGACATGTTCGAGGTGCGAGTTAGTTGACACACTGAGAACACCGTGGTTGTGATCGATATATGTGATAGCATGGCTAGACGGAGAGTAGGAGAGGGAAAATCTAGGGTGGCAACATAGGTAGGTGGATGTCTCGGACAGATTATTTTTGAATTGGAGAAAGGGGCTAGCGCAGGTAGGGGACGTAGTGGGACGCCAGCATTCGCAGGGAACGACTGGGACGGAATCCTGTTGACTCAGACGAAGGGCTGTAGGCCGCCGGAATGTTGGAAATTTGCGCCAGTAGTACGTCGTGCCGTACTCGTTCGAGGGTCTGGTACATCGAGCAAGACTAAGTGTGCTTCACCGTGGCTATCAAGCACAGCGGACCAGGTAAGATGACCGTTCTGAAAATTGGGCTTAACGGATGTCGTGGAGTATGCATCTGCGTACTTGATGAACTAATCAGTATGAATGATAAAGCACGAATGAAATGTTAACAAAGAGATTGAATTGTTCATTTTAGAATCTTTTTGTTGGTGGAAGGGGTTACAAGGGTTTCGG
>STRG.60871.1
ACTGACCACTGTCTTTCTCATCATCTTGCACAGTGAATTAGAAAGTATGAATATACAAGATGGATAGGGAGTGGACCCACACGGGTGGGAAAAGGAAAGAATGCCCTAGTAGCCAATACACGGAATACACACTCTTACTGTACAAACGCACATCGATCAGTCATTCTGATTCAACATGAAGTGACAAAACGATCGCCACTGTTCACGGTTCGCTGCCATATCCCTCAGTGTCTCCAGCAAACTGGTAGACGGATCGTTTGGACCCCAACCACGAAGAGGTGAAGCACCTACTTTTCCTAAGTCTGCTGTACATTCTCTCATTCCTCGCTGCCACGTCATCTGTGGACCTCCACGTGGTCTCTTCCACTCCCTAGGAGGAACGGAGAACAGAACGCGATACGGTAGACGTGTGTTTGACATACGTAATACGTGCCCCAAACAACGAAGCCTACTAAGTTGGATGCGCTGTGACAGAACGTCCTCCGAATTGATACCCAATACTCGCTTTCTGACCTCATCGTTGCTTACTCGGCCATTCCACCCAATCCTAGCGATACTACACAAGCGTCGGAAGTCGAAAACCTCAAGACGACGAATATATTCTGCACGCAGACTCCAAGTTTCGCAACCATACAACAAAACTGAACTCACTGCAGCACAGTATGCACGACCTTTCGACTTCACTGAAATATCAGGTCGCCGCCACAAGTATTTCAGTCCAGCATACTCCGCTCGAGCTTTAGATATACGCATGCTTATTTCTATTACCATGCTCCCATCCGTCATCACGCTGCTGCCGAGGTAGTTGAAGCGGTTGACAGCTGCCTGCACCTCCCCATCGAGCATCAACCTCGGAATCGTTGATGTCCAGTCTTGAAAAATCACTTTCCTTTTTGAAGGTGCAAATTGCATGCCGAATGGAGCTACAGCTCTTGAGAGTCCATCTAGTGCACTTTGAGCATGTTCCGTGCGTTCGAACAGGCAGACAACGTAGTCCGCGTATTCTAATGTACCAGGATAAGAACTTTTCGAATGGCCACACAGGGTATGGTATATCGGTGACAATAATACGAAACAGAGTCCCGGAGTAGCTTACATTTTGTTCGCAAAATGAAAGTTCGTGAATTGAGTAAGTCACAAAGATCGGGGGGAGAGTAATTGACTCCGATAGCTGTTTTGATTCTTCCACTGAACACATCGGTAACGGTATCACTTTTGAATGACATCTACTGATAGATGGATGACTTCTTCATCATCGTTTATAAAATAGCTTCATGATCGATGGTCCTGTTCTTGATCAATAAGAAACTTGCGGTATTCATTCTCTAGGTTGTTTGACTTGCTTTGTCTTGGTTCAATGAAGATACCTATTGCAGCATTATAAGTAATGAATTGGGGAATGAGCTTGTCTTTTGGTAATTTAATCTTACTGATACAGCATCACGTATGATGCTGGTGCTCATGATTGTTTCCAAGAATCAAGGAGCACACAA
>STRG.40589.1
AAGTAAATTTTGAACGAGAAGAAAAGGAAGAAAAAAATTGTAAAGAAGTGTTCTCGGGAAAGTCGATGCACGCGAAGAGGATATCTATCCATGAAGACGATGCAAACCCTGAATGACGGATTTACCGGAGTTCAATAAACGGAATAAGTTTCCAAACGGAGCCCAGACCAATTTCATGAAAGTGAACACTGGTGGATGTGGGGCAAACATCAGTCCATAAAAAGGTGAGTTAAGATTCAGGATCAGTAACCTGTACCATTCAAAAAATGAGAAAGCGCAACTGGAGGGTCCTCGAGAAGTAGAGAGTCAATTTCCAGCCGGCT
>STRG.38350.1
CTGAGAAACAATACGGCGTTAACATGATGATGCATAATGGCGTACGTTTTGGACTAATGCCCATGAGGAGTGAGGCCGGAGAATGGAGGGTTATCGGATACGCTTTTATTGACAATGGATTCCACACTATGCTCATTTTAGCCGAAGTCACAAAGGTCTAGGCTTATGTTCACGAAACAGCCAGCTGACAATCAAGATTCTGGGGAGGGGATAAAGGACAGCTCACAGGGTCAGCGATGCGTTCGGAATGATCGCACTAGATTCCACCGGGCCATTAAGCAAAGAGAACAAGTCACAATTATCGAAAACCGAGCCAACAGTAAAAAATCCAAACGAATCCCAAAACCAGTACACGATGCAGTCCTAGTCTCCACGGTACCAAATTGAAATTCACAAAAAGTTGAAGTATATATTCACCTCAGGTATGCGGCTGAATTGACCAAACAGTAAAACGCAGAGGTTCAGGGCCCCATGGCTCAAGTACGACAGTCAGAAACGGTCCAGGGCCACATTTGGATGTCTCACGCCAATAAACAAACGTGCAAACGTGTGGTGTGTGGACGAGCCTAACATAGCAATTTACACAATATTCAAATTCACAAAGCGCATAGAACAACTGGAAGGATTTTAAATATTGTTCCTTTACAGTAGGACATGATGTCGAAGCAGCCCTCAAACGGATTGACGTCACGCAGCACGATCAGGGGGTAATGTTCCAGTGGACTCACGAATTCCAGTGCTCCGAGTATAAGTTGGTTTTTGAGTCATTGCCGGAGCCCAAGCCTAGTTCCGATGGTTAGCATGGAACTTGGTCTTAATTGGAAGAACTACTTACTACTACTCGCCTTGAACTCAGCGCAGCCGTGTTGGCAGTCAGGGTGGTGCAAGCTGTGAAGAGATGTTTCGATCTCTACATTCGGTCGGTGAGCTTCTGGACGGATTCAACGATAGTACTTTACTATATCAACAACGTCCGGAGCCGGTTTAGTACTTTCGTTGCCAACCGGCTTACGACTATCCACGATGAATGAGCCACGAACCAGTGGAATCATGTCAGGTCTGGCGATAATCCGGCCGACCTGTGCTCCCGAGGTGCGAACAACTTTAGGCAACTAGACACGTGGATGAGGGGGCCAAACGTCCTGCATTTGCCCAAACAGGACTGGCCCGTGTTCGAATTAAAAACCCCTACGGAAGTGGAACTGGAGATCAAAGGCGTAGTGATAGCGGCCAACGTCGTCAAAGCGACATCCATTCTATCGCGACTGGTCAGGTTTTCTTCCTGCATGAAGACGCTTCGTTCGCTAGTTTGGTTAACCAGGTTCAAGAGAAATTTACTAGTCATGAAAGGACTACGGCTCTCAGGCCGGATACGGGTCGGCCCGATAGGTCCCGATGAGCTACAAGCGGCAGAGTACGATATTTTCAGAATGATACAATGCGAGGCTTTCGCCCGAGAACTCAAGAGGGCGGAAGAAGTGGGGCCGACCAATAAAGACATACATCTCCAAGAGGCGAGCTGAAGCGTTTAAACCCCAAACTCATCGACGGACTGCTGCGGGTGGATGGTAGGCTGACCTACGTCCACCTGATATTCGACACAAAGTATCCTATACTGCTGCCTGCGAGACAACCTGTAATAGAGCTAATGAAACAACACGTCCACGCCGTGGAGGGACATGCCGGGGAAAGTCACGTGACGAGCGTCATCCGAAAGCGCCTTTGGTTGTTGAGAGGACGAGAGACTGTAAAACGCGTAATCCGACGGTGTGTGCAATGCAGGAGAGGCAGTGCCACAGCAGGAAAACAACTCATGGCCCCTCTACCAGAATGCAGGGTGACTACGGGCTGGTGGCCGTTCAGTGACACCGGGTTGGACTATTTCGGGCCCTTGTGGATCAAGTGTGGGAAAAGATTAAAAAAGCGATATGGATATATCATGAAGTGCATGAAGTCACGTGCGGTACACCTAGAAGTCGCACATTCGATGAAGACCGATTTGTTTCTACGGGCCTTGCAAAGATTTATCAACCGAAGAGGCGTACCGGCCGATATATACTCAGATAATGGGTCGAATTTTGTGGGCGCGCACCGGGAATTGCAGCGTTGGCACAAGAACATGAACAGGGACGAACTGCAGGATCGAACCGTGGCCTACGGCATACGATGGCATTTCAACCCCCCACAGGCTAGCCGCCGAGGCGGCGTATGGAAACGCATGATCATGTCCACCAGACGGATATTGCTGTCAATCATGGAGCAGCAGCCGCCCGACGACGAGACGCTGAACACCGTCATGACTGAGGTGGAGCGAATCCTGAATAACCGCCCCCTGGTTCCAGTAATGAACGGCGACCCCACCCACTTGGCGCTCACTCCGAACGACTTATTGACGTTAAGGTCGAACGAGGGTTTCCAAGGGCCGGTAAACCTTCGTGAGAGCTACCTCCACGGATGGAAGCAAGCGAACTATCTGGCTAAGGTCTTCTGGAGGCGATGGCTGCGGGAGTACCTACCGGCTTTGCAGACTCGACAGAAGTGGCTGGTGAAAACAAGGCCATTCAAAGTTGGGGACGTGGTTATGATCGCCGACGAACGCGCACATTTCAGCACTGGTCTTTGGCAGTAGTTACGGAAACCATCAAAAGCACTGACGAAGTGATAAGAACGGTGAAAATGAAGACAGCTAACGGAGTGCTCATTCGTGACATACGTAGTATTAACCTACTCGAGAGCGAAGACGGAGGAGCTGATAACCCTGAGGCCCAGTAGACCTTTTCACACTAGTCATCGAGGTGGATAAAGAAACACCATACATATCACACGGTCTTTGTCAAACACGTTACAATGCTCACGGTATTTCGTTGACATTACAGAAGGTTCTTTCCGATATGTGGTGATAAATGCGATCCCATTGTACATCCCGACACATACGCACTCTACATCCCGTAACCCCATCAAACATGTGACAGTGTTCGTTGTTTTGCTTTTTGTTGACGTTACCGAATGCCCCCCGCATATGCGGAGCTTAGGTCACACACACATGCTACATTTACTCGTTTTCTTGCCACACGGTCTTTTGTTGACATCGCAGAAAGTCCTCCTTTGATGTGTAGTCATACCTGTGATTTCATTATACACCCCGGCACACACACACTCACACACACACACACACACACACACACACACACTCAAGCACATACATCGAGAATCGGACGGCCCCTTACGAGGACCACATATATGTGACCCTTCAAGCCCGCCATCGGTCATTTGGTCTTGTGGAAGATGTAGACTAGCCTCACGTCTATGTAGCCAATGAGTTAGATGCGACCAGTAGTAGAACGTTGACGACGAGCATTAGACGCGCGCACTGACAGCAGGGCCTAGACAGGTAGAAAGAATCAGTACCTTTATACCAAACCTTTGACTCTGCTAAAGACCCAGGAGGATTTTGGTGGGCGGTATAACAGCCGGTCGTTGAAAATCCCCCTTTTTCCCTCGCGATTCAGTGTTTTTCCCAACATCACTCATTTGCCTACACTATTGACTTGTCTTTACGAACTGGTTGTTTTTCTGGAAAAATTGTTGTTTGTTCGCGCCCAGAGCGCTACTTTGGCACATCCTTGTTCAGGACCTGCATGACGCACGTGCTGTTTGCTCACACGCTCCTACTCCGTTTCTCGTTTTTGAGTCCTTCTGATCGTATTATTGAGGTTTGTATATTTTTTATGTCATTGTTCATGTAATAATCTAGTATCGTAGAACATCGCGGATAATGGTGTTTTGATTTCGGGATCCGTTGCGAATTTGGCTACGCATTGCTCAAACGTTCGTTACAGCCTATCCCATTGATCAAAAATCGATCGCAGGTGATTTCAACGCTCCAGGAGTGGGTTGGCCATCGCACTCTGGCCCATGAATTTATCAGGATTTTGTTACCTGTATACACCTCGGTGGTTGGACTCAACACGTTCAATCACCTACTAGAGGAAACAACACTAGATCTTCTGTTTTCTCAAGGGCTCAATAAAGTAAACACCTCTGTCGGAGATAGCTTCCCCAGGTGTGACCACAGGGCCGTCTCGTGTGCGTTCTCTGTACCAAAAATCGTTATTTCCTCCATACCGTCTGTCAGACCATATCACTTAGCTCGCCGGAGCAGCCTTCCAAACATGATCAGATCCTAAAATTGGAAAACATCGTTTCTTTTGCCCGGTCCTCAGGTGGTAGCAGATCAGCTATTTTCTATTCTCAATCAGTCCTTAATTACCACCACCCCAACTATGCCACCACTGACGAATTCTAGAAGAAACGGACTCTCGCAGATGAAATCTAAACTCTCCAAACTTCGACGGCTCGCAATCAAAACCCGGGAGTCTTCGGTATATATCCAAATGAACCGACTGTCGGCAAAGATCAAATCACAAACTGAACTCGTGCTTACTCGGCAGGAATCAAAAGCTTTGTGCACCCCAATTAGACGGAAATCCTGGGTAGGTTGATGAAAACAAGAAACCACAACCCCGCAAGATTATCTACTTTCATCACCGTTAACACCTCCCATCTGGATAAACTGGAAGAAATGGCTGAAGCTTTCAACGCATTTTTCACTTCAGCCCTAACGACCAGTGTTCCCACTCCTGGAATACACTCTTCATGCTTACCCAGTGAGACTCTGTCTACAGTTTCATTTCACCCCAACGATATCTCTCCACTTCTAGTCTCTATGATACCATCTTACCGCCCAGGTCCGGACGGCATTCCGCCGGCTGCTTTTACTCTGAGGGGTCCAGACATTCCTATCCTTCTATCTAATTTATTTACCCCGTCAATGAAATTTAGCTCGTTCCCTAATCAATGGAAAACCTCTACAATTATACCCTTGAACAAAAAAGGCTCTTTTTATGTTCCCGAGAATTATCGTCCTATTAATCATACACCGATTATCTCCAGAATGATGGAGAAACTCATAAGAATAAGATAATGGCCCACCTTTAACAAATAACTTGCTCAATGTGGGCCAACACGGTTTCTTGAAAAACCTTTCGTGCCCTACTTTTGAAGTTACCCTCTTGAACTAAGTCACAGAGGCTGCTGACAAAGGCATGTCCATGATTATTATCCCGCTTGATATGAAGAAGGCTTTCTACCGAGTCTCACACGCTCGGCTCCTATCACAGGCCAAATCTTATGGCATCACGGACCCGTTACTCGGTTGGTTGGATTCTTGTTTCTTCGACCGTCATCAGTTGGTTCAGAATAATGGTTCCGTCTTCAAACCCAATCCTGCCTCCAGTGGTGTCATACAAGGCAGCTTTTTAGGCCCACTACTCTTTCTCTGTTACATAAATGATGTTTTTAGTGTCGTTCGCCTTGGCAGTCTCCACCTCTTCGCCGACTACATCAAAATCTTGTATAGTTTTGATTCTAGTCAACTTAGTACAGCTATCAGTGATATACGGCAAGATTTAACAGCTCTTAGTTCTTGGTGCACCACTTCATTATTGAACGTTTCTGCGGAGAAAGGCAAGATTTTTACGTTCAAACACAATGTCCCTCCAGGTATGTTCAGTATTGACGGTCAGCCGATTTCCATCAGCCCGTTAGTACGAGATTTAGGTTTGCAATATTCAGCCACCTTCACTTTTCTGAACATACTATTACTAAAATTGCTAAGGCCAGAAGACTTATAGGCCTGCTTCATAAGACATTCCGCCTCCCAGAAAGCAAATTCAGCACGCACGAGACCCACGTTAGGCCCCTTCTGGAATACTGTTCCATAATCTACTCTAACATGCGCCAGTGGGACAGAGTGGTTTTAGAAAAGGTTCAACGGCTAGTGACAATTACAGCCAACGCTGTGAACATTTGAAACTAGATCCACTATGGCTTAGACGCATGAAGCTGAACCTCGTATTCTTTCATGGTGTTGTTGTAAAGCGAATCATCAAATCAGCACCGCAGTTCAGAAACCTAACGGACTCACAATATCCTTTAAGACTGAGAGACAACATAGTTACTGTTCCCAATTCTAGAACTGCTCTTAGATCCAACTTTTTCCTGGTTAATTATGCAGCCATATGGAACAAATTACCCCATGATATACGTTCTACAGGGCCATATACGACGTTTAAGGCCCACATAAGCACATACCTCACAGTACAAACTGTAATCCAACTTCTAAATCCGTACGTAAGTGAAAAAGGGCTTTTGAAGTTAGATTAGGTTTTTAATAGTTTTCGAACTCCCTTTTTTGTGGACCCCATTGTCCTTTGGGCTATAGACGCGCTTGATTCCTCCACTCGCGTTACTCACCCATTCGCTTCGCTTCTGTTCCACATCTGGTCCTGCCATTTGCGTTTTTAATTCTCCCTCGAGAAAGTCCGACAGGCACAGTCGTTGAACTTTCTCTGAAGTGCCGCGACAACTGGACTCAAGCCCCAGTTATGGCAGCATTTGATTTTCTTTTTCTTCTCCTCTTTCTCCATTCTGTAACTTTCAGCCGCTTTTGTTCTACAACTTTCTACAGAATGGTTTTATCTTCAGTCCGGTAATTCTGTTCCACCTCCATCTGTTTTGCTGAATCTGGCATCAAATAGTTTTCCAGTTCTTCCCATCGTCTCATCGCTCTTTTCATAGCCACGGCACGGCTATTAATAACCTGCTTCTTGACATTCATCTAATCACTCTTCTTCTTCTCCTTATCAGACCTTGCCATATTACACTTTAATTTGCATACGGATACCTAGCCCGCAATTAGAAATCCAGTTCAAAGCTCCATCAAGACAATACTTACCCGCTAGACGTCAACTGACTTTGGCTCACTAGTACACCTGGGGCTCAGGGTTTTGAGATAGTTCTCCACCATCAATCTGCTCCTCATACAATGCCTTATTTTTCTAAGCAACGCTCACCCACGACTGATCGAGAAGTTGTTTCATCCGAACCTACAACCAATTTTCTACCGAAACCATTCTCTCCCTTATTTACCAGTTTTTGGTATACTGAATCCTATGATCTTTACAGTTCATCAGTTCTCACCTTCAGCGTGCGCCTTTCGGCCGAAAATCGTTGGCTTATCGGTCTTAATCACCCGTTACCACGGCACTGGCTAGCGGTCAACCTCAGCAAAGCCAGTGGTGATTCCCATCCACCAACTTCGTCGTACCAGTGAAGTTGTCCTGCTTATCAAAATCGGCGGTGCGTTCAACAGATGGCTCGCATATTTACTGGAATCCGCCCGACTCTGTTATTGGCAAGATAAAACTGTTAATTGATAGTCCCATGAATTCTGCCATTATCTGTGTGTTTGCGCCAACGTATCTTTTTTCTTTCACAGCTCTGGGCAGTATCACCCTCGAAGGTTATGACATCTGGTCTGTAGCGGTCTCACAATAAGGGGAAGCAGCCATCCCTATCAGTCTCGGATGCCTTGCCCAAAAAGCCCATCATGGACAAGGAAAATCTACA
>STRG.54034.1
CAAACACCACGAACACTAAAACAACAACAACAACCACCACTGAAAAACCAACCACTACTACTACAACTACCAAATCAACAAGCACTACAACACCAACACCAACACCAACAACAAGCACTGCAACTACCACGAAAATTACCACCACAACTTCACCAACCACGAGCACCACTACAACAACTCCAAACACCACGAACACTAAAACAACAACAACAACCACCACTGAAAATTCATCCACGAACACTAGTACGACGCAGTCGAGAAGCAGGATAACAACAACAACAACAACAACAACAAGCACTGCAACTACCACGAAAATTGCCACCACAACTTCACCAACCACGAGCACCACTACAACAACTCCAAACACCACGAACACTAAAACAACAACAACAACCACCACTGAAAAACCAACCACTACTACTACAACTACCAAATCAACAAGCACTACAACACCAACACCAACACCAACAACAAGCACTGCAACTACCACGAAAATTACCACCACAACTTCACCAACCACGAGCACCACTACAACAACTCCAAACACCACGAACACTAAAACAACAACAACAACCACCACTGAAAAACCAACCACTAC
>STRG.64310.1
CGTTTTCCTCTAAAAGTTTCCCTGCCAGCTGCTGCGTGTCTCTCAGTAATGCAGAGGGCTTCTTGCTACCTAACTCTATCCCTTGGGTCAGCCGTTTCAGTCTGGACGATTCTGACGGTAAAAGACAAGAGATTACCGCGTCTTTCACGGCTGTGTAAGAACTGTTATTAAATATTACGTCGCGTATCTGAGTAGCAACGTCACGGGGAAGGCGACCGATAGTCCACAAGTAACGGGTTCGTTCGCTTGTAATTCTATGTGATTCAAACTCTGCCTCCAACATATGAAACCAGAGTTGAGGGTCATCAATAAAAAACTGAGGGACGGCTAGGGAGACTCGAAACGGACGGTTCCGGGTCAGGTTTACGGTCGTTGCTAGCCATAGTTGCAATGGTATATCAAATGTAAAATGATATAAAGAGGTCAGTGCAGCGAACGTGAAACACTTATAATATCGATATGAGAAAATACATATAAGGGATATGGTAACTGAAATCAGGAATTTACCATTTATATATCGGAAAAAGTGTATATGTAAACGAATAAATGTGATTGAGGGACTTACGATTGTCCTTCGAGAATTAATTTATTGTTCGGGCTCACCAGTTTAGGATTTATCTCAGTTAAGTCAGGACCTGCTCCCGTATAGAGTCTATAACCCCTGGTCCTCGGTTTGTGACACGATAGCGAATATACTCGGCAGCGCGCAAAGCAGAACTCAAAACGTTGGAGCAGGACAACGTGTGTATTGGAGGAGCGCAACGGCGTGCAGACGACGTACACAGGCGGAGCAAGTGGCGCCACCAAAAACGGTCATTGTTCAAATGAACAAGTTTGTTAGTCTTTGTGATCGAGTGCTTTATTGGTAGCACCACACAATGCTATCCAATCGATGGAAATTCGTGCATATAATAGGGTAGAATTATGGAACCGAAGAGAAGATACCAAATTAAATTAGAGGTTAGAAAACTAGGACGACAACAGCAGTGTTCGGTTCAGCAATCAGCGAAAGTGGAACACAATTTGTTGTGGGTGAGCTTTTCAGTTGTCATTTACCGCGTCAGTTGGCTTCCGTGTGCAATTTATTGAATTAAAGCAGAAAACAAACTCATGAAAACCATAAGCCCCACTACCGTATGAAAATCTCGGTACATTTTTTATCCTATCGGAAGACATTTGGGGCAGAAAAAAGCAGTACACAATGGTACCACTGACTATCCGATCGCGAGTATACTCCATTCAATTTGTCCCCTATAAAAGGCGGCCACACTTTTTTGCTACTGACAATTGTTTCAGTAGCGAAAACGTGCGACCCATTTGGACTGTCACCGGAATTAATTTAGTGTACCTTGCTAGCGACGATTATATATGTATTCAAGCTTGGTACCAACGCAATAACGTTAACAGTAACCATAAGACAACGGTAGGCATAAAGCCTACTCTGTTCCTGAGACTGGGTACACCCGTTGAGGTCTGAATTTTCCATTTTTGCTACTGAAGACGGTAGGAATATTTGTAGTTAGGTTCCAACGTTTCCCAGTGTCATGCGCAGAAAAATACGCTGCATTTTCATCTTGAGAAGACACCGGATTTTGCAATTCCTGCCTTGAAAAGTTCTACACTCAACCGGACAGTTCAGTCCATTCAGCCATTAAACTCGCACTTCTGTGCTCTGGTTTCGGTTGCTAATTTTCATCATCGTCCAGTCAAGGACAAATAGAATAGAAGCTTAAAATGAGAGAGCCATAAGCGAAGTAAAAAGCGGAAATCATCAGGATGAAAGAAAGATTTCGAATTCGTGTACGCCACTGGCCGCAACATCAGACCATATCAATGTCTGGTAGACGGGTCGCGTGAATCCCAGCCCGGAAGTCTAACACGTCCTACTTAGCCAGATCCACTGGTCATCGTTTTCTCGTCTTTCTGCCATTTCATATGCTGAACATCTCGACCTACCGTTAAGCCACTACCTGCCTCGGACAACAGCTTCAGCCGAGGAAGCCTATCGCTGGGCATGCGTAACACGTTTCAGTCATCTTAACTCGTTTGGATTCAGTACTTGACCCAGAGAGTGACCTCTGTTTCCCAACACCCCACGTCTAACCTCAGTATTGCTGATACGATGTGCCCACTGCATTCCGGCAATACTGCGGAGACATCGATGCTCGGATAACCGAAGTATCCGCTTATCTTTTACTGTTAACTGCCATGTTTCTGAGCTGTATAAAAGAACAGATCTAACCGCATTGTAAACTCGGCTCTTGACAGACAGCCGGATGTCATGCCGGTACCACAAATGGCCGAGTTTAGCAAAAGCCAAACGCGCCTTCTGTATACGCGCTAACACTCCATCTGATATCTGCCCATATGATGAGATGGTACTGACTCAACCAGCCAATGGTCGCATAAAGCTACCGGTTTTCTCGTATATTCTTTCCAGTCTGACCGCGAAAGACTTCGATTAATCTGATTCAGTTGCAACAACCATTAACGACTCACGAATTGCGGTGGTTGTCCGATTGCTACTTCCTAAATCGGAATTCCGCCGCCTTGTGGATTATGTATCGGATAGCTAAAAACTCAGGTTATAAGCCCCTAAGAAAGTCATCTGCTTTGACCTGGGAAGCCTGACAGTATTGCGCCCACAAACAAAACAAACCATGGAATCTCACAACGTGCCCCTTTTCTCCTTTCTTGTACTGTTTTCTTTGACACAGCCCAAAGTCAGGCGAGTGTGAAATATGATATATAAATCGGAAACCAAAACAATCAACACTATGACAAATTAAAGAGTGAACTACAAATAACAGTACCAGTTCGATTAGTAACTTGTGTATCACTTGTTACAATGCGTGGTCACCTTTTTGCATATAATCACCGATTGCCCGAACTTCGTGGACTCCACGGTAGAGGCTCCACGCGCCATAAATGGCCAAGTGCACTTGTGTGGCTTCCTATACCTTTCCTGCGTGTTACGAACTGACAACTTATTAGTGCTTTCCATATCAAGCTTGATGCACTAGTTGTTGGGTGGCACATGATTAGTTAGTGAAGTCAGCATCAGTCCGATTACAGGTTACACTCACCCATTGTGTTTTGTCTAATAATTGCCAGACTGTGATGGAACTAATTTCCACATATAGTGAGTAGCTGTCGGGTTTCTTAACCGGTAGTGGTCGAGCGGTTTAGAGCGTTTCATTGCTACCTCGAAAGTCAGAGGTTTGAATCGCCGCCATCACCGGTTACTTTGGTGGTAGACACTAACCCACTGTCTTCCGGCTCGTTACGTGACCCTATGTGGTTCTTCACTCCAAGTTTCAGTGTCTGGTTACCGGTTATCCCTGACAATACAGTGGGCCTACGTGGTTATGGGGTATACCCCTTTCATTGCACGGATGGGCAAGTGTGTCATAAATAAATGATAATTTCACTCAAGCCGTCAGATAAGAACGGTAATCACGTTGGTTAGTTACTGTAGTATGCATGGTAACTGGAATTAGCGTGCACGGTCATCGGCATTTAGTTCAACCTTGGACACAGTTATTGTGGCCCACTGACTGAGGAATTCTCCGATAACGATGGTTAGGTATCAGTTGAAGTCACTTTGGAGAATGTTGGACGCGTTGTGAAATCAGACAGCTCCAGAGGGCCGCGTAGTCGCCCAGATTTCTGAATGACATCGTCAATACATTTTTTAAAATCAGACCATGGAGGTTATGGAAATATACGGAATACGTCCGGCAGACCGTGAGTTAAAAATATTGCCAAACAAGTTGCTGTTCAAGTCCGTTCGTCTCAATATAAACGTGGCAAAGATCATTCATGTTTATGCACCGAACAATAGTGTCAATAAATCAGTCAGAAGCAGAGCGGCTTCAACAGTGGAATGATCGGGAGGAGCGAGCGGTTGGTCAGGTGTGAGACAATTGGTTATCATCGAATGAACTACAATCCTCACCGAAATGACCAGCTAATTCATCAGTACCTACTTGCGCATTTGTAGTTACGCCTACGAAGTCCACACAAGCTCAGTTCCCAATAACTCAACGCGGTTTAGGAGCGTTTATTGATTAACAGGCGCAACTGGATCAGTCGAAACTGGCATTGTACGGGTAACAGATTAAAAAATCAGAAAAATAACGTTTAATCAACGACGGGGAACGCCGGGCGATCAGCCAATGACTACGGAGAGCAGAATATGTAGACAGTAAACAAGATAAACAAGCATAGGATAAAGTAAAGAAATAAGTTACATTGGAATGCGAGTAATTAACGTTTGAATTAGTATGTCAGAGTAAGAGCAGCAGAAATCTGTAAATCCGTTCGTAAATGTGTAAACAAAACGCACAACTGACGTCAAAGAAATGCGTCTGAAACAGCTAGAGAGAAAAACGGTCAGACGGTCAATCGACGCAACAAAATGCGGTATGATGGACGCACTCAGCTCGAGTCAATAACACGCCCGCGCGGGCAGGTGACAGTGGAGAACAAGCGAGAGTAACCGTAGCCAAGGTCAGACGGGTACACGCGAGCAACAAAGCCAAGTCAGACTAACGCAGCCCTCATCGGACCGGTGGGGCAAATGGGTTGGAACAGTACAAATAAAGTGGCCGCGTAAAACCAAAGATGCGGGTTTGCATTTGCGTGTGTACGTACTTGGTGGTCGGCGATTAGGAGACGATTCTACGTTGATTCTTCATGAGGTGCAAGCCGAATCCAATGAATTACGTCCTCTAGTCGTAATCACTCATTACTTTAGAACGTAAGGAGATACTGTAGCGACGTGGAGGTGGCTGAGTTTATGTCTATAAATTCGTGACCAAAATTACTACAGACAAACATATCTAACTAGTACTTAGCTCTAGGCCGTTTGTATGTTATTCGATGCCACAAGACTGTTCGTTGGGTCTCCTCGCTGTAAGAGCAGTTGGCTTCTGCTAATGAAAAAACACTTGACCGCTCTGCTTGCGGGCGGTTGAACCTTTAGATCCCTCAGATAGTATCATGTCCGGTGTCACTCTATTACGAAGATGTGTTCGACATTGTTTCCAATATGAACCTTCACCTGTCCCACTGACTTTACCGTCTATTGGCAAACGTTAGAACCTTTGGCTTGTAGCCCGTTCCTTAAGCCATTCTCTGGACCCAGTGGTACTTCGTACCCGGAGTAGTAAAATACCGCCATCCTCAGCTAGATATGGTCTAATCCTACGATCAGTACGAATAGACCTCACTGTCATCTCATATCCCGCCGCACCCATCACTTTATCATATGAATCCGCATCCGTGGTTCTCGAAAACTACGGATCCTCACACAATACCATTATCTCTGTTTCTTGATGTTCAGTCACGGGTTTTATTGAATGTCAGTCACAACAAACGATTGTTACCATAATAACATTTTTTACTTTCCTGGCCGTTTCGATCAAGTCATAGTTTTTCGTACTTCACTTACGCAGTCAAATCAGTGCATGTATTGTGCCTTAGAGAAGCAAACAAACTACCGGCTCAACCTTGATAAAGGTCATCACCAGATTCGTGAGCGATATTCGACTAGGACTACTGCATTTTAGGGTCAGAATGCATGGGCAGTATTCACTGTCTTTTTGACATGAGTTACTCATCACCACAAAGTCTAACTATCTTTTTCACGGCAATGAACAAAAGCTCAAGTCTTACAACACAAATGAAGCCAGTTCATATATTGCAATTCTCTGAGCGCCTCGCTTCGATGATTGTTAGGCAATGGGCTGGCACACTGTCAACAGACGGCTTGATTCGTTTAGCAGACAGGACAATGTTTTGGGGAACAGCCCCTATGCCTTCGGCCGTCCTGATCCGAGCACAAGAATGGAGCAAACCGACGAACCAATCAGATGCCAACTGTTGTCTAAACCTAATCAACCAATTTGGTTCGTCCTAAGACTAACCACTTAGAAGAGCTGGCCCAGAAATAACAGGTGGACCAGTAATTGTGCGGGCCAAGACCTGAGTATGACCACCACTCATCGCAGTCGAGTGGCTTAGAGCTTTTGATTGATTCACTGAATAATCCCATTTCATTGTATACAGGAAACACGAATAGGGAACAAGCTCGTTTTCGGTAACATCATCCTCATGGCTAATAGTTACATTTATAGGTTAGAAATGCACAAATTATGAAAAACGTCTGTGAGCTAAAGTGTGACTGGGTAGTCATCAAAGTTGGTGTTGCATAGTTAGGAAAGATAGGAGAGAAAATGTTGTTTCGCGGTTGGTTATGCATCCCTAACCTATAAATGTAACTAATAGCCTAGAGGATGATGTTGCCGAAAACGAGGTTTTGATTGGTCGGAGGTTCGAATCCCTGCCAACACCGGTCACTTTGGTGGTAGACAGTGGTCCCCACTGTCGTCCTGCTCGTTACCACACCTGACCTATTAGGACCTTAAATGGTTGTTGATTCTTTTTGATCATCAAGTAACATTATTCCTAGCCCAAACCCTTTTTGTGTATTGACATTCTTATCTTTGCTGGCCGTATAGTATCGACCGTATTTTCGGTCGCAGTTCGCGTACTACTTTACTTTCAAACTATCGCTTATATGTCGTGTTAATTTATATGAAACGATTACGACTGAAGGTGGCCGCTTTACCTGGAGTCCGAATCGCTAACCTTTCAGGTTCTAGCTTAACACTCTACCTTTCCGCCAATCCGGCTGACCGACTAATCGTGTACTTCTGGGGTAGGTTGGCTGCTTCCTGTTATGACTGAAAGGTCACCTTGATTTTGTCTCTCATTTTCCGATCGCGGCCAGGTTAGCTAAAGTGGTTTGACAAATCGCTTGTGTGAACAAAGCGATGGACTTAACAGCCTTATCGCTACTGTCTCTGCTGTTCCCAGACTGATTTGACGATCGGTCTTCGAAGAATTCACGGGTGCTTTGTAAATTATCTTGAAGGCCTAGTTGTCCACCTGGTGCCCTGTGTCGGGAAGGTGCGCCGCGATCGCACTAGTCACGGTTCTGCTTGTCCTTTTCTCCTTCATGTTTATCTATTCATTTGTTTGCTCATGTTCGGCAAGCTATGTAAGCAAAAAGACACGACAACTGTCCCAAGGAATCAAAGAACACAAACCGGCTTGGCTGAGGGCAATAACTCGAAAAACCGCGATTAGTGCGATCGCAGCACACCTTCCCGACACAGGGCACCAGGTGGACAACTAGACCTTCAAGATAATTTACAAAGCACCTGTGAATTCTTCGAAGACCGTCCGTCAAATCACTTTGGGAACAGCAGAGGCAGTAGCGATTAGGCTGTTAAGTCCATCGCTTTGTCAAATCACTTTGGCTACCCTGGCCGCGATCGGAAAATGGGAGACAAAATCTAGGTGACCTCGATCGTGACCCTTCAGTCGTAACAGGAAGCAGCCAACCCACCTCAAATGTTTGTTCTGCACGGGACTTCTCCAACCACGAACAATCAACTTCCCACCCTGTTCCGAACCGCACAACATCTAAAAAATTGACCAACCAATCTTAATTTGATATATATATATATATATATATATATATATATATATATATATATATATATAACCGTCCTCAGTTATTCGTACTCATACCAATACGTAACAATATAAATGACTCACAAAATAAGAACGAAGAATGATAAGACGTCTCAGATAGAAAAATCAATTTCAACGAGAATAAGATCCTTGAAGCAGAAAGGAATAATCGACGCGGTGACCTTCGAAAGGATACCACCGACAGGGACGATAATTCCCAGATTATACGGTACAGAAAGAAGGCGTCCCATTGAGACCGATTTTGGACATGTGTAACTCACCACTTCAACCAGTAGCAAAGTGGTTGACTGGATTATTGGAACCAGTACGAAGGAAAGCGAATGATATCACTTGATGTTACCTCACTGTTCACAAATGTCCCGATCAGTGAAACAATCAACTATCTGTGTGATTACATTCAGAGTAACGGAATCGATTTGGGTGTCCCGTTGGATGAACTGAAACAGTTACTGTATGTCTGCACACATAATATCCAGTTTCAGCTCAAAGGTGAAATCTATCGTCAGAAGAACGGAGTTGCAATGGGATCACCTTTGGGACCCCTATTTGCTGATATTTTCATGGCGAAATTCGAAAATAATCAACTTGAATCCATAATCGGAGATTTTACCTTGTACAAACGATACGTAGACGACATCATGTGTGCTAGTCACCAATCTACTTCTTAACAATTTTAACGCTGCCCATCCAAATGTTCAGTTTGTTTGGAAGAAGAAAAGGACAATAGTCTATCGTATTTAGATATATGCATAAGCCGTCGGAGTGATTTTTCCGTCCAATTATCGTTGCATAGAGAAGAGGAATCTTATACGTTGCTTAGTGAGCAGAGCAAGAAAACTGCTCCGAAGACACAATAAGAAATGAACTCCTTTTTATGCAGAGGGTTTTCTTAAATAACGGCTATCCTGAACGGTTCATCGACAAGACGATGCAAGGAAATGAAGTGAAATCAAAGGAGATAGGAGCCGCTAAGAAGGTACTATATGTGCGTTTGCCATTCAAATGCGACACGGAAGCCGAAATTACTCAACAAAGATTATCAGGAGTAATCAACAGAACATTCTACGCTGCAGTTACAGATCTTGTTCGTTTCCAAACCGATAGTGTTTTCGATTGAGGGACATGGTGCCGAATTCTGCCTCGTTTGTGTGTATTCTTTCACCTGTCCCTGTGGAACTAGGTACATTGGTCGCACGACTGGGTGCTTATCCGAACGCGTTCGCGAACACCACCCGGCCTGGCTGAACACGGGAGCGATCAAGACAATTACGAATGCTGTGTGCTCACACCTTGTTGAGTCAAACCACTCAGTGGAGGTGATAAACGCTTTTCGCACCTTTTACAAAGTCCGGCGAAAGCAATCAAGACTTGTCAAATGTCGCATCTTAGCCACAGCCGAAGCCGTGAGTATTCGTCTCTACAATCCTCCCCTGCGGGCTTAGAAACAATTTGTGCAAGCACCTAAGCTTCCGTTGCCCACGTCTTGGTCCCGAACACATGTGAAACCACTTGAACATTCCACACTGTGATCACTTTCACATGCACACACGCACGTGCAGAGACAGATTTGGATTATCATTCTCCGTTTTTATTTTGTGAGTCATATATATTGTTATGTATTTGTATGAGTACGAATAACTGAAAACGAGCTTGTTCGCCGCGCTGTTTATTCTCAATGTGTTCTGTGGGATTTTTCAGACAATATGTATATATGTATAATTGTATCAGCCAGAGGACGAGGTTACCGAAAACCAGCTTGTTCGCCACCGTACCTTTCTCTATAATGCAATGGCATTATTCAGTCAATCGTGTACTGTCATATTCCCGCACGCACACCACTGCCCTCTAACTCCCTCCCTTTTCGATTTCCGTTCAGCGCAAGCCCGCAGTTTGGCTTTTAAACGCTACCGAACCGCACCCTGTCTGATGCTCTCTTTATTCACTTCATGACTGCCCCTACTGTCTGTTTTTGACCAAGACTGCCGTGGCATCGCAACCGATCGTACATTCTGCTTGAGATAATGTTAATATTTACATTCAGTACCAGTTCCAACTG
>STRG.29046.1
GTCAGTCGCAAACCAAGGGATTCAAGAAAGCATGATTTTGTGAGCTTGAGTTCATTAGCTTATGAAGCACTGCAGTGATTGGTTTCCCGTCACACTTTATCCCTTTATCAGAGTCCTCCGTAGCAACATCAGCTAGAAATATGAGCTTTTTGTGTGCTTATTCGTCTGTGAAGTCAATGCAGTACGCATGCCGGGGAAATCCTGCGGCTTCTTCTCCGTGGAAGCCTACCGAGTGGGTGTAAATTGCCAGAGCTTCGGCGTACAGGCGCTCAGTGCATGTTGATGGATTTTGGTGTTTTCATTGTGCACTTAAGTCGGATCATGAAAGAGGATCGCAGAATCGCAGAAAAAGTACAATAGTGGTTTGCCAAGAAATATACACCGCAAAGGATCAACTCTCCGTCAGTAAGTACTCTCCGTCCCTAGGACTGAAAAATACCTGTGTCTGAGAGACAAGAAACAAGTATTTTCCGTTACAAAATTTGAAAACAGACGTCAAAAACACCGATTGCCCACCGTGCATCCCAGATCATTTGACTGCGTCTTTACAAAGTGCATTCTACAGTCAGAAGGATTATTTTCATGGTAAAACGGATGAGCGGAACATTTAGCAACGAAGAAAGCTCACAGATGCCTACACGTGGAGTGACCTCGATCGTGCTGACAAAATGACCGTTTTCTCGATTTCATTTTGGATTTATTCTTTCTGCGATCTTTTCTCATGCCTGGTTTCGACCTCACCGTTTTGTTCGGTTGTGTACATTTCGTAGAACTGATTGTTTCGAGGTTCCCTCGTTTTTGAGTCATTTTTTGCTTTCTGTTTCCCGCCGACTGTACACACGCTCGTCGTTCGCGTTCTGCTTTGCCCTAGCGTTCGATTGCATTTCGTGTATTTCTCATATCGGTACTATTTCGGTACTACGATATGCAGAATACACTTTCGCATCTGTCCACCGACTTGCTTCTCCTCAATTCGTTCGACAGAGGGGATTTTGTTGGTAATTCTCTGTGAGACCTGATAGAAGACACGTTCATTAACCATGCTCGGATATCTTCCATACATGTCTATCTGATTAGCACAACAACGGTCACACGTATGTTTTCAAATATCAGTAGGATCCATTCAGCAAACAGTTCTCCTGTCTGGAGTGCTTGTAAAAGAAAAGCCTCTCTCGGATAGTAAAAATAGTCCGTTCGTGTAACCAGAGCACAAGTTACAAGTGGATGTATGTTGTCGTTGACTTCTTTTTCAAGATACGATAATCATATTCATATGGGAAATAAATGTTCTCCGTTGTAGTATCTGAGCTTTCATTTTCGTGCAATCCTGTTCCCCAAAACACAAGGAGACAGACAATTTATC
>STRG.50490.2
AATGCACACAACAGTAAAACGACCAACCCTGTTCGTCTGCTGTTGGACTGTACAAATCATTGACCAACTACGTCGATGTCAGTCTGTCCAGACACTAGTGTAATCAAACTTTATGGAGCACGTATTCACCGTCTAATTTAAAATGCCTTTTTGGCTGTGCATATTTTCCCAGCTTACTGGTGCATGTTGATTTGAAAAATATGAATGCTCCTGGACAACCTCAGCCTTTTAGCAGCGATGAAAAACCCAAAGATGCTAAACAAAAGATCGGTGTATTGAGTGGGATCAACATTTTGGTGGGCATCATTATTGGCTCGGGAATATTCGTATCCCCGGCTGGAATATTGAGTTCAACCAAATCGATCGGGTTGTCTCTCGTTATGTGGGTTGCGACTGGCGTGTTCAGTATTCTCGGAGCATGCGTTTATGCCGAGCTGGGTATATTGCTTCCCAGGAACGGTGGAGACTATATATACATTCATCACGTGATTGGACCAGCAGCTGCATTCGTCACACTATGGATCATTTATTTCATTCTGAGTGGAACCGGACTGGCTGCGAATGCACTCGTGTTTGCAGTCTATCTCCTTCGACCGATCTATGGAGATGATACTTGTGAAATACCCATCCGAGTGGTTCGTTTGGCCGCTCTCGTTGGTTTGCTCTTTCTGTATATGGGCAACTGTTATCAGTTACGATTTGCTTCGGCCTTATCAGCGGTGTTCACATTTTGTAAACTTGCTGCTCTGACTACCGTGATCATCCTCGGTGCGGTCGCATTGATTCGAGGCAGCACTTCGAGTTTCGAGAATCCTTTCGAGGGCAGCACCACATCACCTGGTGATTTGGCTATCGCGTTCTACCACGGTTACTGGGCTTTTTCTGGTTGGTCCTGCATTAATTGTCTGACGAGCGAAATTCATAATCCAGCAAGAAATCTTCCTATCATTATTATCGCATCGCTCACTATTGTTACAATCATCTACCTATTGGCAAACATAGCTTATCTTGCAGTGTTGTCACCCTACGAGCTAATGGCATCCAAAAATCATCTCGAATGCCGTCGCTGAAACATTTGCTGTCCGTACTATGGGCCCAGTTGCATTTCTGATGCCGTTGTGTGTTGGAATTTCGGTCTTTGGCAGTGTGAGCGGTGGTATACTGAGCAGTTCACGTGTTGGGCAGGCAGCAAGCCTCGAAGGGCATTTACCTTCGGTGTTCAGCATGCATCATATTAAACAACGATCACCCATTCCTTCCGTGCTGGGTCTGGTTTTCATTTCCGTCTACTTCTTGTTCAGTGAGGACACTTCTCGTCTGATTGAACTGACCGGGTTCGCATTCATTATTGTCACAGCAATGACCACCTGTTGTCACATTCATATTCGACGCACCACCAAAGTGAAATCGGAATTCAGTATTCCAATGTGGATCTCGTGGGTTTACCTAATCGTCAACATACTGATCGGATGTTTGACAATCCAGTTGAATCCATGGGATGCATTGGTCAGTCTGGCTCTCATGCTTGTGAGCCTTCCTTTGTACATAATCTGCATTGCTCTGGAGCGGAACTCATCCACATTCCGAAGGCTATTACATAAATTCACAATTGGCACTCAGAAACTACTATCCGTCGTCAAGCCTGAAGAATCCCTATGACCAACCTGCCCGTCCGTTGCGTACTTCTGAAAATTATTGTTGTCTCTTCCCTATTTAATTCAGTCCTATTAGGCTCCATTTCTGTGAGAAACCCAGCCCGTGGGTTGCGTGCACCTTTGAATTCCGCATACTTGTTTCACCATGTTACCGATATAAAAGCAC
>STRG.57838.1
AAACACACGTCTACCGTACCTTGTCCTATTCTCCGTTCCTCCTCAGGAGTGGAAGAAACCACGTGGAGGTCAACAGATGATGTGGCAGTGAGGAATGAGAAAATGTACACCGAACTTAGGAAAAGTAGGTGCTTTACATCTTCATGGTTGGGGTCCAAAAGATTCATCAACCAGTTGGCTGGAGACACTGAAGGATATGGCAGAGAACCGTGAACAGTGGCGATCGTGTTATCACTTCCTGTCGAATCAGAATGATTGATCAGTATGTGTTTGTACAGTTAGACTGTGTATTCCGTGTGTTGGCTATTAGGGCATTCTTTCCTTTTCCCACCCGTGTCGGTTCAGTCCCTATCCATCTTGTATATTCATACTTTCTAATTAAGCGTGCAATATCGTGAGAAAGGCAGTGGTCAGTGGGGCTTGCCCTACTGTTTAACGCTGTGCGATGATGATGAGGGAGAATGGGTGAATACTGACCAAGGGACAATCACAGGTCTCGTAGGAAGAATATCTACAGGAATCATCCAGGTCCTCAAGCGAAACAGCGGTTTCACACGACTTTAAATAGTGCGCATTGTAACCCAGCTTTTGGTACGCCTTCCCTCGCTTATTCTAATTTTATTAGCTCAAAAGCTACTTTGTTGTTAATTTCCATATTCTGCATCGCAATGGGCATTCGGGCATTCTGACCATATGTGGTTTCGTCAGAGAATATAGAAGCGGAAATCTGTGGGGAAATGAGGCGATCGCATATTTTTGTCGCGCAATGTATGCTGCTGTCGCAGCCATGGACGCTCGAAAGTAGGTATTGAAGCAGCTCAAAGTTCCCCGTCCAGTAAAGGACATAACGTGAACGTAATAGCGTGCTCATTTGTCGCCGGTTTCTTGAAGTATGAATGTCACACTAAGAATATATGGCATCTTTTTGATGAGTTTCTTTCATGTTGTTCAGCGTCTATCGCTACTGAGCAACCAGGGCTTTTAGCATCTGTCTTTGGAAAAGCGTCCATTCATCTTAGGGCTGTGGACGCACAATTACATACCAATGACGAAATTCGTATTTTCCCACCTTACAGCCCCTTTTGTAACCGGTTCGAAGAGACATTCGGTAAATTCAAACAGGTAAGAACTTTCATCACTTTAATTTGCTTGGACTTTTAGTACATGAAAAACTGAATCACTGAAAATGCTATTCATACGGGCTGTGCCAAATGGTTCGACAATACGAGCATATCGTTTAAACTTTTACCAATTATTCTGCTGTGCAACAATTGATGTCGTTACCACGGTCAACTGAGCCGTACATGACAATCACACTTTCTTATTTGTTCAGCCAACTTTACGATACTAACTTTTGCTAGAATAAGTTTTTCTCACATTCCTTGCCGTCATAATATCTCGATACATTTGATTCGATTCTCTTGCAGCGAATTGGCCAAATATTGTGAGTCGAAGCTAAAGAACTGTGGGTCGTAGCTATGCAACTGAGGGTTTTGGCCAAAGACTGCCGGGAACCGGTGCAGAAAACCAAACGCGTCCTACACAACCAAATGCATTGTTTATGTATGATGGATCGGCCACCTCGATCAGTAATTCAACTGGATTCTGACTCGGATTGCCAAGTGAACCGAGAGTCCACCTGGGAGCATGCATTACTCATGTTCTAACCAGATTCGGCGCTTAATCCCAGGATGAACTTCTGGTACCAAAAACTCAAGGCAGAACCTGAGCACTGCAGATACGGTGTTCCCATCGTTTCCGACCATAAGGTCTCAACGCGATAGTACGGTTGGTGGATTAAGTATTCCATTCCTTACAACGGTGTGCGAAAGCACGGATGAGAACAAAATGAATCAATTCAGTTATACATATATTGATAGTAAGTAGCATGTAAACGCGTGGACAAAATTTCCCCGGAAGCACACGACCGGTTTTGCGGTTGTTGCCGCTCATCAGGTACGCGTACCCGGTACTCCTCTGCCCACTCGTCTTCATACTTGTATACTCCGATGCTATATGTTCACTAGAATCTAATTTGAATCGTCTAGAGTGTGAATGGATACTCTTCATTGAAGAGCCCACAAATGAATAACAACTGTGATTTCTCATAGTTATTCATGTCTGGGAAACTGCTAACCCAACGAACAACGATGCTGCATGTGCAAGCGCTCATATTGATAGTAAGTAGTATGTAAACGTGTGGACAAT
>STRG.26674.7
GCTTGAGATAACAAACAAACTTCACCTGCAGATATGGGAAGCAGTTCTACAGGAATCTGTTCCGGGTGAGACGGAATAATGTCTTAAACTTTACTACGCTTAGGAAACAGTTACGAAGTTAGAAAAAAATATGGAAATGTAAAAGAGTACGTTAGACGAAGCTGATGATAATCGCTGGTCGATCGATGAGAATTAGGCTGAGTTGAAAACACACAGGAGCATATGGCAATTTTATTTGTTGTGCCAACGGGTAATGACCTTACTTTTTCGTTTTGTTTCATCTGTGAATGCTTGCAAATAACAATTGCCCCGAGTGCAATTTCAAACTTCGTACCTGTTCAGTTAGTGTTCTCGTTCTTTTTATACGCTTAGCTCAGACGCAGGCATTTACTGTACTCGTTGCCGGCTCTCCTAGTTCACGAGTGTAATTTCGAATTCCCTCAAGTGGCATCGCGGTCAATTTTGCCGTCTGAGATTCTTGTACTATGCAGGCGTCGAATATGCATTCCGATTTGTTGCAAGTTAAAGACGACGTATAACGATTCAAAAAGAAACAGATTCGAAGCGGAAAGCTGCTCTTTTTCTGACATTCATCGAAAAGTATGTTTACTAATTCGTCAGGGTTTGACTTTTTCAAGTTCACCGATATCAACACCATGCGAATCTGTGAAAGAATTACTTTTGGATCGGTTCCCACCGGTTAATTTTGAGGCCGTAGGAGGGACGAAATTCCGTCCATTGGAGTGAGTTATCAACCAATCAATACGAGATTTCAGTTGCACACGCGGATTACGAAACATGATTTTGTTGGTCAGTGCGAGTTACAGATGAGATACAGATTATTCGCCGGTGTCAACTTTTCAGAGTTGGAAGAAAACTTACTTTCCTCCACTACGCAAATGTCTTTGTGAGCAAAATGAAGATGTGCTAGGGAGTAGTATCAACGATCCATCAGTTTTAGTCAAAGCGAAAAACCCGAATTCATCCTCGGATCTATGATCAAGGTCACTCAAGTACTTTCCCCAGAGCTATCAGTTCAGCCATAAATCTTACTCGTGGTCAGTTCAACCAATCAAGCAAAGGAATGAATGTAACTCGTGTGATCAGAAACACACTTGATTGACCTGTGAACTTCGTAATGCTAAGTGATACCAGTTTATTTATGTAGGTCATATCCACCGTGTGTATGAATCAAAAAGAAATCTGACGAAGATTTTGCTGGAAGGTTCCAGTTTACTGTCCGTTTTAAATTTCTTTGCTTTAGCTATTGTCCTTTCCAGTCCCTCCCCCCTGGTTCTTTGGTGATAATTCTTTCCGACTTTCAACCATTATGGACTGTATTGGTGCTAACTCACTTGTCCCCTGAAAGGTTCTACAGAGTACTGATCCTCCTGTAAAGCTCTTACCAAATTACATTTCAGATGTAAGCATTAGTGGCCATCAGTTACATGTACTCCTTTCTTTGAACTATTTTTATAGACGAATAATTCATTACATTCTGACTTACTTTGTCTGCACTGACTTCAAAGTTTCTATCATTGGTTTGAACAGTCTGATTTTTAGGCATGTTCCATTGGATTTTTGTCTTATCCGCAACAGTCCTGCATCCTATATCTAATGCCCGATTGTTCTAAATCTTCTGGTGGTATCGAGATGAAGCATGTAGCTCTTGAGCTAACTGCCCAAGCAGCAAATTCCCCAACGCTGTCGGCAGAACGTTGGGGTAACTTTGGGACAAAATGACTCGCAACATGTACCTTGACAGGTTTCATAGAACTTCGCGAAACGTCGCAAGAAATATAATATTAGAAGTATCACAATATTTACTAATATGCATCTTCGTTACAAAAACAGCATATTTTGTTTTCCTGAATGCCCTTGTGACCAGGCGGTGCCAAACTGGTTTTCTTTATTTTCTGCCGACAGGATCCGCTGTTCGGTTTTCTACGGAGAAAAATAATTCGTCACTCATGGAGATAACCAATCTGCATTTGTGCACCTTAACTCTAATATATCGTTATTTCTCCCCATATATCATCCCATCTATTCATAAACATATTCAGGTTTACAGCTGCAATCTCATTTGAATCGAATGGAGCTTGCATGAATGAGGGGTCCATTTTTAGAATTACACGGTGATTCTTCCGAATTTTACTTGTCGGTTAACACGGCTAACCTTCAGAACGAGGACACACGGTCACCAAGTATGGATTTTCGATATGAGTAGTATGGCATTGTATCTGGATGACAGGAGTGCTCAAGTATAAGGATGGTTGGGCGGAAGAGTACCGGGTACGCATACCTGATGAGCGTCAATTACCGCGAACCCGGTCGTGTGCTTCCGGCGAAATTTTGTCCTGTCATCCAGATGCAGTGCCGTACTACTCGTATCGAAAACATTCATTTATACATGCATACATATCCTTAGACATCGAGGAAGTCGTTTTTATTGTTGATTTTGTAAAATTCGTGCTATATCGAGTAATAATCACTATATGACCGTGGTCATTCATCTTCAGATTCTGGGAATCAGAGTACATGGTCACACCTGAAGAGACAAGACGGGAGACACACTGGGGGTGCTTAAAGGTCGTCAGTGCGAGAAAAGGCTTCATTTGTAGCAGCACCACATTATGAGAGTACTAATCTCCGTGGACTCGATTACAGTCAATAGGTGTGCAAAGAAAACCGAATGTTGTCAGTTATTTAATCAGTGTTAATGCATATTAGAAACTGTTGCTCCTAGTGTTCTTGATGTTGAAGTAGAGCAACAAGACTTAGGCCAGCAGCATAGCTGGTGTTTAAATTTTTAAATAAGGATTTACCCACTACCAGCATATCGAAGTCGATCGTCTATACAGGTTAGTTTTTTGTGAATTATTTTATTATTTTCAGGCCTGTCAGAAGATACGATTTGGAAGCACCGTGTTTACCGACATCCACGAAGATGCTCTTTCACAGTCCTTGTCCGATGACTTTATAACTTCGGTGCTACCCACGAGGCAACACCGTGACTTATTGCACGCTTTGAGCTACGGTTTGCTACGTATATCGACATACCCAAGGACAATATCGTATACACCACTGTTGAGAGGCAGCTATCGGTTGACCTTACGAATCATATTTGGGAAATATTAGGTCGTTCATAAATAAACCTGCAAGACTAGCTGAATAACTATACCAAAGAATACACGAAGTCAGCAGTATACGTTCGACAATGAAGATATTGTTGCACCGGATGATACTTTAGTTCCCGTTCGTACCGTACGCATTCATTCTGTGTTCTGTATGCGTTTTTCACTGTGCTATGCAACCAGAAAAAAATATCATCCTCAGCAAACGCTCCGAAAAAATTTTAAATTGATCGATAATGTACCTTTATAATGTTTCACCGTTTTGGGCAAATTTTAAATGGTTTGCCATCCGCTCATCTGTCCATGTACGGCGCACTATTGGACACACTCGCTGCATCCTTTCACAGAATAACTTGTAAATGTGTATCGCTTCCCAATAACTTCTTTGACATCGTTGTTCCAATTTTGCATACGATCATCTAAATTTGTATTTTTTCAACGTTACTTTTCTAGATTACGTATTTATGTTTTAGTGTGACAACAGACGGCATTCACTGGGTACGGAGTGGCATCAACCGGTTTCAGTTTCAGAAGTGCGCAGCGAAAAGCCATTCAAAAACTGGCTTCGTGATGCCGCCAACGGTATATCAATGAAAATCATTGTCTTCGACTAAAACCCAGGCACTATTCATTCCATCCCAAGAATCACAGAAGAACTGGTATCTGTCGTTGAAAATACATGACATGTTGGCTTATTAAGGCTAGAAACCAAGGCAATGCAAGGCAAGAATGCAGATCCGGTGACCTAGTAACACAAGAACGATGAACATCTTCCGAAGATTTTGAATGGAGCAGTTCTCGAATTGCAAATTAATACGAGTTTTCAGTATACCATTTTTATAGTAAACTATCTGGTTTCCACTAGCAAAGTTTTCTTATTCGGTGATAAATTAGTGGTTCTGGTCGAATGGATAGGTAATGAGCAAATAGACTAACAAACAGGCAGTTAAGACGGATTAGACAAAGAAGAAGTATCCGCTTCCAACGATTTTTGCACGTTTGGCGTGCCGCTTGGGTGGTTATCCACTATATGAAGCAGCCCACCCTCCCCCTCGGTATCCGTAATCCCTTGTCAAAGATATCAGCTGATCTGGCCCTTAGAAAAGTCGTGAGACTGGTGATTTCCCCAACTTGGGCCGGTTGGTACTCCGTTAGAACGCGATGGGGAAGACTCCCATAATCTGTGG
>STRG.27590.1
TGAAAATCGGTGCCATGCTGACTTCGCCTTGAGTGACTTTGCCGGAAATTGAAGCGGTAAAGTCATTGACGCAAGAACTGAGCTGAGTTCATTAAAGGTCTGTCAACACTGCACAGAGTGGTTGTTTTAGACCTTTTAAAGTCAATGTCCATTGAGATCGTCAATTTCATGATTTAATTAAAAAGAGATCAATTCCCCAATCTATTTAACTCGTTGAAGGCAACCCAAATAAGCCACTTTATTGCCTTAAAATCACAATAAATGGGGTAACTCCAAATGGATCTGGAGATAGGTGACAGAAATCAGGTTGGGAATCTTAGGGTGGATTGATAAGTTCTCTAAAATTGTGGTGAGAATGCGCACCACTACCCAAGAGATTATTTTATCCGTTATGAGCTGACGTAGACGTGAATGACGTGAGCCAGCTAACCACTTTACGTTACGTTATTCTCACCCGTATCCGAGTTTCTGAATCATATTTTTGATTAAAAGACACATTACTTCTAATATTGTCCTACTGACTTTTCACATCTAATTTGAGGAGCCTTTGATGCCATCATCAGTGTTACCGTAGTTACTTTACAAAAGCTAGGATTCTCATTCATTTAAAGTCGATTGGAAGCCAGTCATTGTAAGGGTATTTGCTAACGCATCAATAGACAGCCTAGCTTCGTTATAAGACTGCACGTCTTCGCCTGTCCATAGTCGATGGCAAATCTCAGTAAGTAGTACGTACACCCCACCACACGACTACTATTACTACTACTACTACTGCTGTGCCAGGTCAGTGAGCTCCCCCCGATAATTACTCGTTCGGATATCATCAACAGCAATCATCTTTCACTTGAATGCAGCGTTATCCAGTATGAGGATGCTCTCAAGTGGTCATCATGCCTTGCTTGACGATGTTGCTTTCAGTCCGTGTGACTTAGTCGCATTCATTGTTGCCCCATAATTGGCCATACTTGTTTTTCGAGCGACAAACTACTTACTCAGTCAGTAAGTGCTATGCATTCCACCAGACAGCTACTTATTATTATTATTATTATTATTATTATTATTATTATTATTATTATTATTATTATTATTATTGGGGATAACAAAGAATGTGTCCTCACAGGTGGCCCTTCTCGTACTGTTACCAGCTTTGCTGTGTTTTGTCCAAAAAGACTTCTACCGAATTTTCAAAGCAGTTAAACGCCTTCTTGATTAGTTTGAAAAATAGATTGTATAGAGGAGAGAATGATAAGAATGTCTGTTGAACGGAACAGCTCCCGATTTCTGTCGATACATATGAGGATCGTCAAAAATAAACACTCCATCAATGTATGGCTGTTTTTTGAGCTCATCATAAGGGACCATACTTTCGAGAATCTGCTGGAAACTGTTTCTTCATTTTTGGCGTAACATTCATATGGTAGCACCCAAAGGACCGAAATGCAGTCAATGAGATTCCGGTTCTCAATCCTGTTTGATGGCAAAGTCGTGATTAATGGTTATTCCTCAGCATATCATCCGACGGATCGAAACCATCAATTATCTCAATGTGTACCGTAAAAATTTATTAAGAAAGCAGAACTTCCTCGCGCCTGCGCCCCTTCTGCAAAATGAGCGCGCTTTGTATTACCGTCAATACTTTTGAGCTCAATAGATTGAATTGTACTTTTGTGAGAGTTATATCTACCCGGCCAGTCGGACCTAATGGAAGATCTCGTACCTGAACTATGCATAGTACGAAACGAAAATACCATACAAGAATAACGAGACTGTACTTTGTCAGATTTGGTTAGTATAAAACTCGTTCATATACAAAAAGAGGTATGCAGCTATTGGTAGATAATGTACTGGCCACTCAGAACTCGATCTCGCTGTATCTGCATCATGTGACTGTGAAGGTGTGGCTTCACCGAATTGGCTGGATACGGGAGAATAAAATGTAGCTGGGTAATGTGAAGAAATATTCTAATCTCTCCTATATTTTTGTGTTGCTGTATCGATGGTAATCAAGGAGTCGGTCAATAGAAGTTGCGCTAATCCGCAACGCGGAAGTTTCTGATTCTAATACAGTTTCGATCCGAGCGAGAATTAATGAGCGGTTCCCGTT
>STRG.50419.10
AAGATCAAAGATTTCCTAAAGAACCGGGACAATTGGGCTCAAAGCCTCGAACCCGTGTAGTACTTCAAGACTTCAAGACAACTTCAAGGTCAGCTCACCCGGCCCTTCGGATCTTGGCGCGACTTGGCGGGGAAAGCTCTGGCTATGGGCAATGTTGAGAATAAAGGGCACATGCAATCGCCCACCGATAGGGATGCGAGTCGGCTTGGAAGATTTTTCAACAGAGTCCTTCCAGCGACGAGGACACGCAGCGGTGATGACACAACTCGTGGCACGCTGTCCCCTTGTACTAATCATGATGGGGAATGCCCCGTGTGTTTTCAACCAAACCTCGTACTTCTGCAATACTCAACTTGTTCCCACATGGCTTGTACACTGTGTTGGCTCACCTTCCTCTGCACTGAAATTGACAGTTTTGCAATGTCTCGACTAACTTGTATTGGTTGTAAGAACCCCTTGTCAGCATCCACTGTAATTCACATGCTGACCACAGCCATTCAGAACCCGGATTTCTACGGGACTGTCGGGAATGACAGTGATCCCCCGTTCAGTTACGGACATTGTGTACGAATGCTTTCTCGGTACGAGGAATTTCTCCTTCGAAAAGCTTTGTCTCGTGAACCAGATGTCCGTTGGTGCCCAAGTGGTTGCGGGTGTCAAGGAGTTGGAAATCCCCCTGAAAATACGTCATCAGTGAGGTGATAATCATCGTTCTCAACTCACGGGCAAGTGCTTTGTTAACACTAACCAATGACAGGCCCGCATATTCCACGTAGCATGAACCAATCGTTTCACCACACGTCACATTTTGCATCGACCAATGACAAATAGCAGACTGCCTGCCTTCCACAGCAACCCATTAACAAATCAGCCGTCAGCCTGTGATCCAATTTAGCCAATCACATTCATCTACCACTCTGGGAAGTCAATAACAACGCCATGTGTCCATGTATTCCCTTTTGCTTGCTATATTATGTGTTGATTTCCCGCTATACTTGAGTTGTTTCTGTACTCGTTCGTGGTCATTTTTCCATTGGAATTGGACGATCGAGGAGTCATTGATCGGGATAATCCAAATAGTGGATATCTTTGACATCAGTTGCTCTGTTGGATGCTCGCAGATCCGTCCCTCCGGATGCCACATCCAATGAATTGCGCAAATCCCTGAGACGTCAACTGACGAGGAGCCTGAGAAATGACCGTAAACAGAGCTACGGACTAATTGCTCAGGGCTTCAAGGCCTGCCCGCGTCTCTCCTGTCAACGACCGGAATGTCACGGCCGTGCCTTCTGTTACAATTGTCAACGACCGTGGAACCCATCCAAAAATTCCACAACACCGGAATCCACATCCGACCCCGATGATTCCACACCCCACTTATGCACATCAGAGGCGGAGGAGCGAAACGACACAGTCGAAGGTGTGATGGCGTTTTTCGGGGTACGACGTTTGCACCGTCGTGCCTCAGCGGCGATCAGCGAACCAATTCCTGGCCATTCTAGTACATCACATCGGTTCTCTTATCCCCGAATGCAGTCCACTGGACCGTGCATCAGTGAAGCGGAAGGTTCAAGCGAACCGCTCGAATATACCCCCTTCGTGTCCGGCGAATCAGTCAGCTCAAGTATCAAAACAACCCCCGTCGTATGCCCGTCATCTGCAACCAGTGTGTCAGAGGACGTGCGCCATTCGAATGTCAGTCTGAGTTCTGGTGATGATCGGTGAGATAATGCGTTCACGAGGAAAACATCGACGTCGTTTCGCCATGTTCTTAACTTGTTTGAGCAGCCTCTTGATTGCGCCGGTGATTGCCAGTTTGATAGCGGCAATTGTCGTCCCAATTGTCCTCGGTTATGTTTACCTGTATTTGCCTATATCTGTGACCCGGTCATTATGTCGGTCTTCTCCGACACCACGAGAGGTCCTAGATTCCCCGGAATCCGCCCCTATTCCGGTAGTCGTTTCGGTTGATGATGAAAACACTTTTTGAACTTCGTGATGATCAAGTCACGCCAATCTCAGCCGTCTTCTGCTTCTCGGATCAATTCGTGTTTTTGTGCGCGCTTCCCAGTCGCTCCTTCTAAGGCTGACTGTCTTTCATATCCACTCGATCAATCACCCCGCTCTCACTTCTTGACCCACTTATATATTGTCTAAACGGGGTTGCCTGTGATATTCTGCCCNCCCCCCCCCCACCCCGCACCATGCTGCGTTATCCAATCATCAGTCCATGTCTGTTGCAATACAGAACCGACCCTCGATCCCTTTTCCCTATGGATAATTTTGGTCTGCTTTAGTAAGTCGGTGTGTGTTTTAGTGCACTCGTTTTTGCGAGAGGTCCCATTTTTGGCGCCACTTCTTCCTTTACTTGACCCCACCCTCTGCACACATGCATCTCTAGCCATCTAAGATCTGCCCTTTTACGATACTGTTATGGAGAGAAGACACATGCTTTGCACATCCCTTCTCGCTACCAAACTGATTCCTCCGTATGTTCCGGCCTCTATCCTCTTGCCTCCGTCGAATATAGCAGACTCTATCCAGTGCCCCATGACCTGATGGTCTTTACTTCCCGAGTGTCTATCCATCGGCTTGTCCACCCTCTCGATCCGGTGCCTCATTGATCTAGATTCGCTCTTCCTCACATTTAATTCTTGCTGTCTTCATGTATATGCGTGTATAGTTTGTGCCCCTCGTTCCCAGTATCCAATTGCGTACTCGTCATCAACCTATGGTGCTCGCCCTTTTTGTTCGCAATTTCACATCCCTCATAACAAAGCCAATTCAGTCTTTTTGACTTACTCAATTCTTGTCACCAGTTCTTCGTTCTGATAACGAATCGCCTGATTTCTTGCGAATTCGTCCTTTCCGTTGTTCTCACCGGCACACAAAGAAACTTTGATTGTACACGTTTGTTTGTGTGTGTGTGTGTGTACTCTAACGTCCTCACACACCCATGAGTATGTCCTGTTTTCACTTGTCTCTTTCATCATCATCATCATTACCATCATTCTCATATCCGCTTCTCACAAGAAACCGGCTCGGACAACCAACAATTCATTGTTCATTGTGGTCTCCTCTGGTTTATTTAATCTATTTTTT
>STRG.12387.2
ATGGAAACCAATGTGGTAGCACAAACCTTGACTCTGACCCCTTGCACCCCATTGGCTGACGTTAGTCGACCTTGAGCTTCATTCGCCTTAAGCCGACCAACGTAGTTCTATAATTCCGGTTAGCACCCGGCGTTAGATAGCTGTTGCAAGGTTCGTGAGTGTCACGTTCTTTCGGTTGTTTCGCGTTTTTGGTTTTTTGTCCACGTGTTTTAAATCCTAATATGTTTCTGCACTTCAGGTTAACTGAGGAATTTAATAACCTCATCAGTCTGTCGAAACAATGCCGAGCTTAGCCGAAGTTACGGAATTGCTAAAGGTGCTGGACAAGAATAATGACCAGAAAGTATCAGTTGAGGAATTGCAAGAATTTCTCAGCAGTCCTAAATGTACTGTGGATAAAGCAAAGGTTGAGGCATTTATCAAACACCATGATAAGGACAAAGATGGCAAGCTGAATCTCAATGAGCTTGCCGCATTGCTTTCGGAATAAATCCCTTGCCCCGATGCTTTGTAATTAATTATTCTATTGCGATGATATTGAACATATAACTGATGCATTATCTCCCGCTTTTACGTTAACGTCTTTATGGGCCCTTGTCGAATTACGGAGTTATGGATCTGATATATTTGGTAAAAC
>STRG.7378.5
CGCTGCTAAAATATGTAGTTTCGTTTCTCCCCAAGTAGCACGTTGCCCCAACCTTTGGGGTAAACCTGGGGCATGCCCCAAGCTTGCCCCAAGTTTAGTTTTCATGTGGGAAAGATGCTAATTGGTTACGGATGCACTAGGATTATATCCTCATGTACATATATTGCCACCCTGAGGAACGCTTATTTTGGCCCGTTTTNNNNNNNNNNNNNNNNNNNTAGTAGAGATAAATAGTGTGCATTTTCACAGTTAATTTTACCACCGGTATATCAATGTCTCTGCGTATGCGTAATTCCGTCGATATATGTGCATGTGTGTGTATACATGCATATATATATATATATATACTTGGAAACTGGAGTATCCATGCAACACAATACCCAACGTGTTTGGGCTAAAATGACTCCTGAAATGTACCTTGAAAGCTTGCACAGAAGTTCGTAAAACTTCGTAAGGAATATATTAGTAAAAGTATTACAGTACTTATTGACGCATATCTGCGTTAGAGAAAAAGGCATATTTTGTTTAAATGATTGTCTCTGTGGCCAGGCAGGGAAGTCGTGGTAGCATTTTTTACCGGTCAGATTGGAGGCCATCATCTTGTTACTCGTGTGATGTAAGTGTTCGTGCCTGTCGATACCTCTACTGGGTCTCGTCTCAGAATTTTTTCTTCTTTTGTGCTCCTGCAGATCTCACACGTCCCACCCTCTTCGGAGGAGCTTTGCCCCCTGCGTGTTACAATTCAGCTTTGGTTATTCGTTTAACACATATCACAATTTATCTGAATTCGCGCAACCAAAAGCAGTGGCCACTTGAACGTTGCCCGTGCACGCTACATGCGCGCTTTTCCAATATACATTGACCACTCTATCCCTACATATAGCGTCCTCCTCCTCAAGGGTTGTGGAAAAAAGTATACTGGTGATCATGGCGGCACACTGTAGAGTAACACTGTAATCCACAGGTAGTCCAAGGGTGTTCGGAAGGACTAGCGAACCCTTATAATAAAGAAACAGCTTGGTAAGTTTTAACCAACCTCACAGTTGGTGAGTCCGACGTGATGCCAAGGACACGCGAATTTCCTTTTTGTTCGTCTGCTGTCCTCCTGTTTTTCGCAGCATGCTGAATTTATGTAGAATGGTGTTGGTTCTCCTGCTTTTAGTACATGTACTATTATTTTTCTTCCACCATTTAGAAATTTTCCATCTTTATTCGTTAGATCATTTTTAGACCTTGGCTTCTGGTTGTTTTTCTCTTTAATAGTCTACAGTCTGCCCATTTTCGATGCAGCACGTTTGACAGGGAATTAAAGCTAGTCTGCTTAGGCACCTGTCATTTGCTACACACACTCAAAGGTGTTCGTTCACTATGTTAATAGATCAAGAGCCTATGGTACGCAATAAAGCCCGCTTCCGATCGACACACCCCGCAAGATTAACAGTTTACTGTGGGCATTTGATAAGTCTCTGGGGCTCCATCTCGACACCGAAGCCTTATCACTCGTACACCAGCTCAGTCTGTCACCTTCGTTCGACAACGACTGGGACACAATGGCACATGTTGAAAGAGCGAGCGTGATGTCAAAGGACTTTCACTGAGTGATTCACTACACTTAAAGACGTGACTAGCACTCATCATCCGCGGTTACGTCTGAAGACACCCATCTATCAGCATCCGTTTATTCCACTTTTCGAAAGCAAAGTCAGCATCGAAATTCTTTTGTGTCTGTTATCCTGGTCGATCGTCTGCTGGTGCCCCGGGCGCGATTTCCTTCCTTTTTGCCTTCTCTTCAGGTGGATTCAGTCACACTGACTACATCCGTTTCCTCGCTGACTCCTGGAACTTTCAAGGGGATAACCACACACTGGACAACAGGCCGACTGGTCAGCGTGGAATTGCAGAAGACAGGTGGACGCACTGTTGGATGAACTTCGAAGGTGCAGATGTTAAACCATCACCATCAGTCACCCGATGTCACGTCACGAATGCAAAGAGCGACATGTGCGGAGATCCTGGGATGTCAGTACAACTGGCTCACGTCCAAGATCGAGGACCAACCCCGTCGGACTACTGGGAGGAGACCCCTGTACTGGCATTCAACCTTCGTTATATGTTTAACACACATCACAGTTTATCTGAATTCGCGCAATCAAAAGCGGTGACCACTTGAGCGTTGCCCCTGCAAGCTACAAGCACGCTTTTCCGATATACGCTAACCACTCTATCCCTACATATAGCGTCCTCCTCCTCAGGGGTTGTGGGAAAAATTATACTGGTGATGGTGGTGGCATATTGCAGAATAACACTGTAATCGATAGGCAGTCCAAGCGTGTATCGGAGGGCCAGCGAACCCACTTAATAATGAAAGAGCTTGCTGGTCGAGAAATGCAGTTAGGAAGAACCGTTTGTGTCGCTGCTTTGGGAGTGCGCAACGAAATGCAGCTCGAAACACAGGCTCATTGTTGCCGTCAGCGAAACTATTCCTTCCATCCCATAGTTCGCGGAAGAACCGATATTTGTCGTTGAAAGACATGGAGAGTTCGTTTATCATTGCTGCAAATCAAGGCGATGCAAACTGAGAATCCGGGTACCTAAATTATCATTTCCTTCAAAATGAATCCTAAGCTAATTTTTCTGTTGAGATTTTCTTTCATTCGTTTAGTGTACTGAACACCTCTTCAGAAGCTGTGAAACTTAGTAACAGTTTATCATAAATCACAACACCACATGTTCCTCTGATTTAGTTTAGGGTTTTTTTGATTTTTTCCTGTTTCATTTGTTATGGTTGTTCTGATACATAAATTATCAGATAGTAATCCCTGTTGTTGAAAACAGTTTTCAATCAAAATATCTTTGAAACTTGCATGCGAAAACGTTTTCTTGTTGAACGTTTCTCTAAGTGCCACTGTCTCACCATTCTGCATGACATTTCAGATCCAGTGTCCACGTAACACATGAACATTGAATGTCTTCCAAACATTCTGAACGAAGTAGTCCTTGAATTGAAATTTTTAATAAAATTTCAGTCTGCCATTTTTAAAACAAACTTGGTGATTTCCCCAAACGTTTTATCTAGTCAGCCAT
>STRG.22775.1
AGACTGCCGCACTCCTGATCACTTCCAGATTGCATTGGTTACTTGGGTAACCATCGGCCGAATCGACGTTTATTCCGGATTACCGTAAGGACTGGACGATTTGATCAATGGTTTAAACCTATACTCTCGCCCGCTGACGTTACATGGGGCACCGTACACGGATTAACAAAACCTCATAAAAGTCTCACCCGGATCGCAGAGGTGATTCCTGACACCAACCATCAACACATCCGCTCAACGTCTATTCCCAAATAATCCAACCCACTAGTTCAATTCTTCCCGTGTTGCAGTGCGAAACCAATGACCGGAACCCAGCCTTCGCAGCTGTCAACTTCGTCAAAACCAGCACTTCTTTGCCTGCTTCCCTCAACATTCTACCTGCTACCACCTGCAACCACTGAAGTCCCTGCGAAGCTTTTCGCCTTCATTTGAATTTCCATATGACACTGTAATCATTTGCACAAAAGGTCCGTTTTATTATCACCTTTGACTCACTTGCCTTATTTCACATGCTTCCTCCACAATTAGTTACCCAATGCTGGATCAGTGTCCAATATTCCGCTGGTATCTCTGACTGCACGTTGAAAGCCCCATGCTTGCTTTACTTCTAACAATGTTCTTTGGCATCTCTTACGCCCGGTTACTCGTTAGTGACCGTCCAATTGTCGCTTATATCAGCAATCCCACGACTGCCCAGCTATCCACACCGCCCCCAGCGATTTCGAAGCCGATTCGGAATTCTTGCCTCAACCATTACCACTTTTGTTCACTCAAACACTACATGAACGTACTGGTGTATTTCGGTTGCTGTGTGATTTACAAATTCAGAACCTGTGAATACCTCTAATTGACATGTACTGCCGTATACTCTGATCTTGCCTTGTGCGTGTGTATTGACCAAGGTCAAGAAATATACTATACTATGCCATACTCCTCCAGATATGATGAATTTATTAAGGAGATGGGCGTGCGAACGCTGCTTCCTCGTCCTGGGCGACTTCAGTGCTCCGCATATTGATTGGACGTCAAGCAGGACAGCGGTCGGGGCAGATCTCTTCTCTCGGGAATTGCTGTCAAGTGTCCAAGAACAGGCATTACACCAACATGTTCATGAATCAGCCCGGAGGCAACCCAGTCACTGCTCCATTCCAGATCTGGTGATTTCTCCCAGGAGCTCGGACGTCGATAAGGTTAGACATCTCCCTCCACTTGGAAGCAGTGACCACATGGTGCTAGAAGTTCGCCGGCGCAGTGGTTCTCGTCCATCACCTAGACCATACATTGGAAGTAATGTTGGCTCACTCCATTCGAAGATGTCCGGGGAGCGGCTTTGGACTTCAAATGGCTTCCCACGGATTCAGATGCCCACCACGACGTGAACGATGCTTGGGCTTTTATTCGTGACGATATCTTGTACCTCATGAATACTT
>STRG.1071.2
CAGGTCATTCCTATTGGCTAGTGGATAGAACTGACATTCACTGACTGAGAATAGGTGCGAAAAGGTTTTGTACAGCCACCCAACTGGGCCTGAATACCGCAGTTTTGCATAGATCGTCAGTGGGTTGTTTTTCGGATGAAATTTCCATTCCGATATTATGTTATTCTGGTGGAACGTGTGTATAACTGAGGCTTGATATCCGATTGTTTTTGAACTAATTTCACCAAAATGCTTTCTTAACTGTCCGTCGGAATACATTACTTATGGCAATATGAGTGGCGCAACGGAGAACACGGATCCACTCACAGTGCAGAATAGCTCAATCCATTTGAATGAAGAGGATTGTCTACGGTTCTTACAAAAATTAACCCCAACCAGCATCGAAAATCTCCAACAGACTCTCAAGCGGTTGCAGCAACGCGAATTGCGTATCGCTTCGCCGAACAAGCTCAGCTTCCTTGCGACAGCCTCTCAACTATGCGGATCGTCGTTAATCCCCTCGTCCGCGGCCGAGACAGCCCTGTTGACCAATCAAACTGCTCCGATTGTTATGTCATTGGGCGTGTCCAAAGCCGCAGCTCCATCTGTGATCACTGTGCCCCCCGTGCTGAATGTGGCAAAATCAGTTTCCAACACAATGCCCAATACGATTGTATTGCCCTCCTCCACCTTGTTAATTACACCTTCCGGTCGTGGACAGGCATTCTCTCTCAACCCCGGTCTGTCGAGTGGGGGCTTAAATCGCCTGGTCGTGACGAGTGGGGATCTATTTACCGCAGCCAGTGGTCCCAGTGTGCCTTCATCCCTGTCCTCGACCTCATCCTCATCGTCCTCCTCGAGTGAGGCTTTTAACAGTCTCAACACATTGGCCACTGCCGCGGTAGCATTCGCGGCTAACTCCGCGAAGCAAAATCAGTGGTCTTCTGGATCGGGCTGTTCATCTAAAGAGACCACTTCCATGGAGGTGGTCACCAGCTTTCCTCAGGTATTCGACAATTCATCCACTCCGTGCACCGCATCCACGACGCCCTCATCCAATCCCGCCTCATCCACAACAGTCACTGTCAGTAGCCATCAGCCTACTTCGGAGAGTCTGTTTTCATCCTTGTTTCACGCACAACCCGACCTATCCACACATCTCCTACCGAGCTTGAAAGCTGCCGGAATTACCGTGTACCCGGTTCAAATCTCGGCGAACGGCCCCACAATGTTGGTGGCTACCACACCATCGACTATCGCGACAACAATCGGGGGCGCTAAAGGTTTGCTTAATCGAACGAGCTTGGTCACCGTTCCGGCTTTGATCACCAACACTAGCACTAGCACCTTGAGTGCTGTGCCCACATGCTGTTCCCTAACGAGTTCGAGCAATACTAATGCTGCCTCGGCCGCCATAATAACCACCATTCCGCAGTCCGTAAATGTGACTGCGGGAAACTGTGTGTTTGCCGGTAACACTCTGCTCAGCCCTTCGGCTTCCGCTTCTGCTAGAACCAATTCTCCGTCTCGTACCAAACCGAAATTCAAAGCCCTGTGGGAGCCAAACCTGGATACAATGCCGGCAACAGCAACAGAAACAACGGCGACAACAGTGACAGCACCAACTGAATCTTCCCGAATTGGTCTTGTCCGAACCACGGACTCTCCAGGAACAGTTGCTCTTGGTGTTGAATCGGTTTCGGACCAGGTAAATTTGCTAGTCACAAACTCGGTCGCCACGCGGCACATAAATCACAACGTGATAACCAAGCGCCAGTCACCCATTTTGATCGGGAGCAAATCAATCGGACAAACACCGAAACGATTAGCAGCCAGCGCCGCTTCCGCTGCTGCCTCGGCCTCCTCTTGCTCTCCTTGTTCCTTATCGTCCCCGTCCGCAGTGTGTACTGTCACTCTGACTACCCCGGACAATGACAGCAAGTCACCAAGTCAGTTCGAAACAGGCCCGAAGAAACTGTTGCTTGTGTGCTCCCAACCGCAACAATCCGTCTCTAGTACAGCTCGATTGACTAACACCACCATTACCACGACCACTAGCAACACCAGTCCAACTGCGGCCACAATCATTACAAAAACGCAACCGGAAACGCTACTAGAACCCACTTTGGCTAAAGTAGTGACCAGTTCCCATTCACGAGCCGATTCCGAGCAGTCTGAGCTCGTATTTCTTACCAATCCAAACATCACCCTATCGGACGGTCCGTCTCCAGGACCGACCGGCAATGTGCAATCACAAAACCCAGCCGGCAGTTTGTTTGTCCCAAATCGGGGTGCCACTGTGGTGCTGGTCAATCACAATGCGAGTGCTTTCAACAGTAATAACAATAATAATAACAACAACAACAGCATCAATGGCAACAGCAACGCGGTGAAGACAACCACAACAATTGCCCCCCTAACTGGTGGCTCCGCGGATCAGATACGCACTACGCCTGTACCCATGTCCGTGTCCGATTCGGAGGTCAGTACCGGTCCGTTATTCACGGGAAATCAAAGTCTCATGTTGGATGTTAGCAAGCGGATCATGCGAACAGATGAAATGGAGGAGCAAGTTGGGGATGATGAAGCACGCCGTCGTGCTAAACGCCGCGAGCGAAACCGTGTCGCCGCGGCCAAGTGTCGACAGCGCAGACAAGACCAGATTATGAAGTTACAACATCAGGTTGACTCGTTGAAGAAAGCTGGTCAGGAACTCTACTCTTCTATCCAGTCATTGGATGAGGAACGTACTCGTTTGGAAGAGCTCATTCGGCAACATGGGTTAGCCGGTTGCTCTGCAGTGGACGACTTTCTCGCCTCACTCACGACAGCAAATGATCTGAATATAAAGGAGGAACAGAATACCAGCATGGAAACAGGAGATAATGATGAAGAAATGAGTCTTGACCCCAGTGGCACCTTCGGGTACACGGAGGACATTATGATGACCAGTGCGGCACCATATTCCAATTCGGGGCCAACCACCAGTTGTTCAAGCCCTGCCTCACCGTCCAGCCGTAACGCTCTGAGATCAGATCTTGACCCAATGGACGTTGAGCAGCATGTTATGGCACGGCTGGAGCAGCAACGTCTGCTACACCCTACCAATAGCAGTGGACCAATCAGTGTTTCAATCAACGGCTCAGTGATCCCAATCAAGCAGGATCAGTTTGATGTTGTCGAGCCCAGTCCGGCAGATAGTGGATCTGACGGTTCAGACTCGCGGCAGATCACAACGGCTTCTTGTCATTCTCCACCCATTACGAAAACGCGACTGGTTGTCGCACGTCCATGCACACTGCTCCCGCCAAAATGTAAACTGGAGCCTGTGAACAGCGAAACCGCAACAGACGCCACCGACTCACCCAACGGTGCAATTACTACCACTACTACCTCTGCGATCACTAGTACCAATACCGATAGTACATCCGCAACGCCTACGACATTGGAAACATCAATTATGTCACGTATATGGCCTTCAAAATTGCAGCAGTTTACTCCAATTCTCACGCCGTCAGCATGGAAAATGATACCGAAAGATTGCAACTCGGGCAGCATGAATCCAGGTGCGCCCACACCTACAGGCACAACAAGCTCGACGGTAACGAATTCGTCCGTTGCAGCCGCGGCAGCTGCTTTGTTCCTTTCTAGTCCTTCACTGACCTCCAGCTTGACTAGTCCGGGCTCAGCCACAAATCTGTTTGTCAATTCTCTGGTCGATTCGATTAACACGGTAGCTGCAACTGCTACAGTGGCGGGCGGTCCAGTTATGTCCACTCCATCCACCAGTGCTGGGGATCTGGCGTGGACGACGAATGTGAACACCAGCAGTAGTGACCTTGCCACCACTCCTCTGTTTTGCTTGCCTGAGGTTATTGGGGTCGCTACTTCGACCTCTGATAACCAGTCATCATTTGTCCTCTCCGCGATGAATAGTCGAGATCGAACTGAGCAGCATACAAGTGAGAAACCGAATGCAACTATTACACAATGATTATCCCTCCGTGTAAGCGAGTGAATAACAGCAGAAGGTATAACCACACCTCCGATCGGCCCTGCTGCACTCTTGGGGTGGTTTCCCTTCGTTCAAATAGGTGGAGTCTACCATTGAGCTGTTTTTCTGTATTCTGTCGTACTGAGTTGCAGATGGACAACTCTGACTAACCCAGTCTTTTTCTCATTGATGCGCTCCGTCTATCGTATCTGCTCAATACCCGTGCTACGATGATCTTGTCCGAACAGATCGGGTGGTTTCTTGTTTGCTCAACCGGTTGGGTTTTATCCCTGTACACCCTCCCTAAATTATTTGATTCGAATACCCGCTACTCCATTCATGATTCCGTCATAATCTACCGTGCGGTCTCAATCTTATCTCTATGGTCCACGGCAGCTTTGCCTCCCAGCGTGACTTGGTCTCTATGCTGTGAACAGTCACCAGTCGATCGACTCAGTTGAGCGCGCGCATACGTGCGAGCATGTGTCATTTCTCAGCCTTTATTTCTGACCCACTCTGTTTTGTGCGAATGTCATGAACGCGTGTTGTTGTGTTACATAATTTGCACTGCTTTGTTCTCTCCACCTCTTTGACTTGCCTTCTCGAGTCCCTGAAATTCATTTCCCTCATTATCTTTCCCCCCCCCCTCTCATACGATGAGTGTGATCTTGAGCGAAGCATTTGCCCTCACGTCTTTCCGTATACACATTCGTAATCGCGCGTGTGTTTGCTTGCCGCTTTAACCGAAGTCTGCGCACTTTTGGTTACTCTCTCTCTCCCACCAGTTCCGGGCACGTGTACTTTCAGTGGAAAACTGTGTGCACGGCCCAAATTCATCCATGGTGCTCCGGCTACACGGTGCAAATTCACCATAGAATTGGGTTTGTTTGTTTGTTTGATTGTCGATGTACACGCACTGAATGAATTTAGACAAGATCACCATATTTTTATTACCCTCTCTATAAATAACGAAATGTACTACGAACAAACAATGGCAACCGTTGATATCGGGCGGATTCGGCAGTCTCTGTGGCAACGTCATGCATACAAACCTGCACGTGTTTTTCTCGGAGTGTTTTCCTAATGTTCTGATGCTTGTTTGTTCATACTATCCCGTTTTGTCCAACGGACTCAGAGTTACCTATGTGAAACCTACCTCTCTTTGTTCTCACTAACCCCTTCCTCAACAATACTTGTTGTGTGATCGGTACCTATACTACCTATGCCCCTATTGACTTCCTAATGCACGCCTAACATTTCTACACCTCATGTTCTTGTACGTAGGTATGGGTGTCGTACTGAGAATTTTCGGTTCACCATTTTGGTTTCATATAGCCTCCTTACTTGATTGACTATCACACACACACATTGGTAGACTTGCACAGGCACGGGAACAAGCCAATCCGTCTACGTGCGGATATCGGCGACCGCGTCCGCTCCCAGTCAGATATTTGTGGTCGAGTTCGGTCATTGCCATCTAAATCATCACTGCCAACTACAAATCGCTTTCGTTTTATTCTCCTCACCCGTGTCTTTACTCATTTGTTTGTTCATTCATTACTTCATTCTTTCATCTGAACTTTCCGCGTCTATTTCGGTATTGGTTCATTGATTGTTTCCTTTTCGTCCATTTGTTTGTTTATTTGACAAGTTTTCTTTCACCTTCCATTGTTTTGTATCACTCCTGAGTTCCTGCCTCGTTTGTTTTTTCAACCACCGAACTGCTTGTAATACCAATCCCAGTTCGTGTGTTCACCTCCGATTCCCCCTTTCCGTCTCCCTCGGGACTCACAAACTTCCTGTCCCAGAATTCAGCGACTTGTAACCGAAATAATGTTTGGTTCGCCGACGTGTTCAGAAGATAATTCCAAGATGCCTTTAGCCACCTTCCCCATTTACCGCTGTTCGAGGACAAGTTCGCCTATGTTTACTCCTGCTCTCTACACACACTCCAATCATTAATCGCCGTAGATACACACCACATGCAGAGGCAGCATACCAATTGTAGCAGAAGATGGTCATGCCATCCCTGTGTTCACGAGCATATACTTACAGAAGGTTCTCGCAAACCATTTATGTATCCTTATCAATCTTACTAGATCGGTAACCAAAGCACTAGCACAAATAACAATCCGGCACCAAGGTGCAAAGGACTGGATTTGAAGCTACACGTTTGCACTGCCCCCCACTCGCCAGCGCAAATCTCTGTACGGTGGATATCTGTTTAGGGGCCCACGTTGACCCGTTTTCCCTCTCCTTATCATCATCTGTGATTACTCTTCCCTCGTCATGTTCCATCGATCCAGCGTTCCTCCGTCGTCTCAAGGTCTCCCTCTTTTGTTAGACATCCTGGATGATATGCACACATGTGTTATTTGGCTATTGTATTGGTTCTTACTCTTATCACCGTACTGTCCCCTCCCCCTCCGTATGCCAACGCGCACAAGGTCCACTTCAGCCTCGAACTCTCCTGTGTCACGTGTGTTTACTGCCCTTGAAAATCATTGACGCCTGGCACTCCCGATCCGAGACTGTCACTCTGATTCGTGGCTCCAACACTATTAGATTCAGCATCCTCCTTCACAAATCATCATTATTCTTTAAGGTTTCTGTATACCAGCGCGCGCGCGCGCGCACACACATGTGGATATGCGAAATGAGCGATTTCGGTCGAGGAAGGGACATTGCAAAGGCTGTGTTAATGGTCATGTACACACACACACAATCACACACATAGCTTCTTCATGTGATCTAATCGTTTTCATCTCGTTGGCAGCCCCATCGGAGATTGATTTTCTCTCCTAAACCCAACCCTTAAACCTGATTTTCTCGCTTGTTTTTGTTTTTTTTCTTCTTCAATCCATGTTTCTTCTCTGGTTTGCGGTGAAAATTGATCGAAAAAAGCCTATCTTGCAAAAAGTACTGATGACGAAGTGTACGGAAGAAGAAATAGTTTAATATGTACTCAAACTCCGTTCGTCCGCACAAATCCCTTGAGAATAAACGTATATGAAACTTACGAGTATGGTTTACTTGTGCATGAGAAGACGGAAATATTTATGCACTCTTCTAATTGTACATGCAAATGCTAATTATAATTTACGACCACCCGTCTTTCCACTGAGGCGTTTGACATCACGCGCTTGTCTTGAAATGGCACAAAGCTGGTGGTTCATACATATACATATACATACGCATACATATACAAACTTATATTGTAGTCCTGAATGGAAATGACTTCCCGCTCAGTTTTCCCTTGTGACACGTGTACCCATACCCTTTTTCTCCTCCTTCTCTTCCAAACATCAACGCACACCAGCAAAACTACGTCTGAAGCCCAACCAGGAGTTTCATTCTGCGCCTGAGAACAAGTCAATAGTACGCACACATTCATACACAACGGTGATGGCACAAACCGTGGACTGCGGTTGAAATGAAGTTTGCTCTAATTGTTATCTGAAAACAACGCAGCACTCGAACTGCTAGACCGCTTCAACCTTACATTCTCGTGCTCAATGCTGTCGTACCTCGGCCAATCCATCAAGCAGTCCTTCCGGACCGCCACAGGTCCAAGTACACGTCTCGACCGTGGACTGTCTGACGAATGTTGGGAGAGGAGTATTTGCGATCCACAAGTAGCCCTAGGTGACACACTGTTTGTGTTTGTTTGTGCTTGTGCGGATGTTTGAGACAGACAGAAGGAGAGAGATAGAGAGGGAGGAGGGGAGAGAAACACAGATTATTCTCTTCCAAATAGGTCTCAACGCCTCAGCTTAACATCTGTGCCCGTTCGTCGGTTTCTATTTTCAGCCAGTTACAATTCGTTCACTCAGATACACGGTAAGAATTGAATTTAACACACCCCAACTCCGTTCTTCCTACCCGCTATTCTTTTTTCCCTTCTGGCCTTCATTGTTTTTCCCCGTTCATTTCTTATTTCCAGCACACACACACACACAAACCCTCGAATATACCAATATGACCCTGTTTACTGTTTCTGAAATACTATCACGACCTCCTCCACACACAAATGCTACCAGTCCTTTAGTAGATAGAGAGGAGGAGGATCTTGAGATGTCCATGATGATGATGTTGTTATTGATCAAAATGCAGACACTGACGATAATACTTATGTCATCTTTCTGCAC
>STRG.1555.3
TGGACTAATTGTTGTTTGTTTACGCCCAGAGCGCTAATTTGTCATATCCTTGTTCTGGACCTGCGTGACTCACGGGCCCCTTGCTTGCACGCCGCAGTTCGGTTTCTCGTTTTCGGGGATTCGACGAAATACACTGGCAGTGGTGGGTGCATAACTGGTGTGCATACCATCGAAGGAATTCTGGACGCTCGACTGGCCGTGGCCATTACCTGTCCTGTGCAGACTGAACTGAACTGAACTGAACCTGAACTGGCCTTGAGTGTGTCGCTACGATCTCCCAAGCCTGAAACCACTGGACCGCTGCATACGCTCGCTCATCCCTTCAGAAGAAAATTCCACGTTCCCTCATCTTCACTACAGGTTTCAAAAATATCAGCTCGGGAATTTGTTACTTCGGAATTTATTAAGTCCACTCCGTGCCACAGACTCAATAATGCTCATCACCAGAATCATACGGTTCATCCCCAAAAGGATTGTTTTTTTAAATACAAAGACTTTTTCTTCAGAAGAAAGTGGTGCTATTTTGACAGAACACAAATCTTGTGGTATCATCACCCTGAACCGGCCTAAGGTTCTTAATTCGCTAAACGTTCCTATGGTGCGAACCATTTATCCAAGGTTGAAAGAATGGAACGAAAACCCTATGATCTCGCATGTCATCATTGAGGGTGCGGGGGATCGAGCGTTTTGTGCTGGAGGAGATGTTCGTGCAGTCATTGAGGGAATCAAGGTCGGGGATCCAGTCTCAGAATTGTTTTTCCGTGAAGAATATCGTTTAAATCATCTTATTGGGATTTTACAAAAGCCTTACATTGCGTTCATTGATGGTGTCACCATGGGCGGCGGCGCTGGATTATCTGTTCACGGACGGTAGGCCCAAACGTTCTTCCCAGTTTTGCCTACGGTCATTCCAATTTTATTTGTCACTGATGCATGCGATCGAATTTCAGTTCTAGAATTGAGAATTCATTCTAGAGAAGAATAAGCCTGTTGTCTTGGTAGTTAAGTGACTCTAGTCAAATACGATTTTTGAAGGTAAACCTGGAATTCTCCAAAAATGGCAAGTTCATGCGTCTTGCTAAGCTTTTTTCTAGAATCGCATACCACTTCGGAAATACTACGAAAAAACGTATGTAGAACTGCAGTTGTTTGGCTGAAAACCGGTTAACTTTGGCGGGAAATGGTTGGTCGACAACAGTGCAATTCCACATCTGTCTGAGGGAAGATTTTGGTTGATGCACTGCTTCCATGCGTCTTCATTCTTTGTAGCGTCCTGTTCCAAGGTCCGAGGGTTGAATATGACATCGTCAATTGATTTTTCTTTGTGTCCTCTAGATTTACTTGTTTTCAGGCCCGTGATTTCCTACTGGGTCATGCTTAGAAATGGTGACCAATGCCTGAATACAGAGTTATCGCGTGGCTACCGAGAGGACGTTGTTTTCCATGCCCGAGACAGCTATTGGTTTCTTCCCGGATGTTGGAGGTGGGTACTTCCTACCTCGGCTGCATCACCCTGGTCTCGGTTGTTTTCTTGGGCTCACTGGTCACCGTCTTCAAGGTGTTGAAGTGCTGTGGGCTGAATTAGCAACTCACTACAAACCTTCCTCAGAGTTGAAATACCTAAAAGAAAAACTGATCAATTTGGAATTTCCTCCAGCCAGGAACAAGGCTGATTTGGTCGCGATCGATGAAGCCATTAAAAAAGTCCTAGACGGTCCGGTCGACCTGCAGATTCCGGAATCACTCAGTACACATTTGAATACAATTGACAGCGTTTTTGCTCTGTTTCACGGAGATAAACCGGTACTCATGGAAGATATCATGGATAAACTGAAAGCTTGCGCACGAGACAACAGTGTTAGTCGTGTTTGGGCAGAAAAATGTTTCGATACATTGAATCTCATGTCTCCGCTTTCGCTTAAGGTTACCTTGCGCCAACTTCAAAAAGGTCAAACAGTTTCCTTCGCGGATGACTTCAAAATGGAATTCCGTATGTCACAGCGGTTCATACACAACCACGATTTCCCCGAGGGTGTTCGTGCACTCCTAGTTGAAAAGGACAAGAAACCCAAATGGCAACCGAATCATCTTGATCAAATCAGTTTAGAAGAGGTGGATCGTTATTTCGAACCGCTCACACACACTGCTGAATGGGAGCCATGATTTACTGTCGGATTCACTCCCCACCTCTCTCTCTCTCCATTTATCAGACAATAGCACCGCTGTTGTTTACCGCCCTCCCCCCCACTCTTTTTTACTCTGTCTTACTTTGAGCACCATATTTGTACACAAAAATACTGTGCTCTCACTCTTATACAGTGCCTAGTTCATTTTTATTGACTACCTACTTTTTACGGTTCATGTCCGTGGCGTGGCATAACGAAAAACTTAGTGCGGCCGCTGCCGCTGACGAAGACGACTATGGGATCGTAGGAAACTCGTAACAGTTTTCTCACCGTTATTCTTTCCTCTGTGTGATCTTGTTCATTTTGTATTTAAATCTTTTTCACGTGCTATTGTTTACGTCGTGATCTCTTGACTGTTGTGTGATTTACTTTGAAACAGTAAAATTAAATGTGAATGTGAATTCCTCTTGTGGTACTTCGTGCAACACAATTATTGTTATTATCAATATTATTTTTCCTATTATCA
>STRG.67535.4
TGCAGGGTGGTCCGGTAATCGCCGCCAGCAATATTCACGAATGATTTGATGAATCCTATTATGAAATAATTGTTTCTGTAAATGATTTGTTCAGACTCTAGACAACCAAATGTGGTACGCGGAAATGCGTCGTAAAATTTTGGTCCATTTCCGTTTGAATTCATTGACAGATTTCTTTCCAGTACACGCTTGTGTATGAGTACTGCGCAATTGGCACACTTGTAGTTAATCAGGCGATCAGCTTTGCCCGTTTTTTTAATGGTCAACTGCTCAAGAACGTAATTATGATAGTCGTGTTAGGGAGCTGATCCGTGTTGGTGCTGCTTTTCACTTCAATTCTTTCGAGTATTCACCCCGGCTCTGTGCTCTGGTTACGGTGACTACCTCGGAGCAATGTCTGGTTGAGAACAAAACAAACAGAAGCGTAAGTAGAAACCAAACAGCAAAGAAAGTTTTACGTTGTAAGTAATGACAACAGATAGGTTGGATGAAAATCATTCGTACTAAAATCGTGGTTTGTTTTTTTGGTAGACTCAGTTGGGCGTAGACAAAGTCACGTGACTTGACTAGAGCCTAGTTAAGGAATCTATCATGTGCTTCTATCCAATGTCGGAGTTTCAATGTGACTACCATAGTGATGAACTGATCAACAATTTCTGCCTCTTATTTATCTAAGTATTTTGAAATGACCGACTCATTCCGTATCGGTGTTGTGCTGGGTTGGAAATTCTGAACGAGGTAGCAAAACATGACTACTCGTCCTCTCTCTCTCTCCCTCGTCACGTCAGTTAATTAGCTAGGACTTGACTATGGCTGTTCCCCATCCTAGAACCATGAATAAATGAATATAATTTTACTTCATTTGTTATACGATCAATGAAAAACTTCCAAACGAGGGGGTTACATGCTGTGTTGGGAGCCGAACCGGGGTCATCCACATTCAAAGTCTATGTTAAAAACCGTTTAACCACCGCCGGTCATCCGCGCTTGCCTGGGGCCAACATTTCTTTTTGCGCTTTCGTGGCATGGCTACCTCAGTCCACCCTCTAACTGCCTCAAAGAACAATACACACGGAGAAACTCTGTCCGTGTGCATGCGTTAAATTGCACTGTTGACCGGCGGCGGCCAAGTGATGCGAGCAGCTATCGTCTCGAAGATAAGAGGTTCGAATCTAGCCACCGCATGTTACATTCGTGCTGAGCAGTAATTCACTTTTAACGACTCGTTACCACACAGTTGACCTCATGTGGTTCTCTACTACGAATCTCGTGGTCATGTTTGTCAGTTATCCCCGCTAGGCTATCGAAGCTATGTGGCATGTCCTTACAGCTACTACTACTGCTACTAAAATAGTCCAGAAGTCGTATCGGGTTAATAGATTGTATATTAGAAACTATGCACTTAAGCAACGACAAAGTCAATCAAACGTAATACAACTGGTCATTTGCATCACAGCTGTGCAGTCCAGGGCGAAGGATGCAATCACGTGGTTCGTATACCCTGCTTCATCGTATTGCGTTCTGTCCATTTGACGTACTCCCGTTCATTGTCACTCCCTAATTGTTTTCGATCAATTAACTACCTACTTATTCAGTAAGTAGTTTGCATACTCCGCCATACTACTTCCACTACACTTACTCACACAAGTATGGTATGAAAAGTTTGTGGAGCAATATTTCCTGCCTCCCACCGGAGCTGAGGCTCCGAGTTGCTGTTTTCCTCCGCACGTTTTCTGCTTATCCTGTTGCTCCCGCACACGACCGGATGGTGGGTGTTTCCTGAAAGTGCCACAGCCTTCAACCTGTGACGTGATCTCTTATTGACAGAAGTATAGAGGATCAAGAATTACAATGTAGTTGTGCTATATCATTGATTTTCTTGCGCCATGTCTGCTGATTAGTATGAAAACCTCAAATATGACTGGTTGCGGCTGTGCGCTGCACATCCAATCCAATCCGGCTCGATCTTTTGCATTCTGTCGTGCGGTCTTGTTCTGTTTCACACTCTCGTTTGCTGTTTGGTGTAATGTTGCCACAACCGAGCTCATTTTTGACAATCCTAGGTGATATTCGATAATCGTCACAATCATATATGCACCATTAAGAAAGTTAAGTGATAGTCCTGGATCACGATCGGATTTGCTAATGCCGTGTGTGTGTGTGTGTGTGTGTGTGTGTGTGTGTGCGTGTGTGTGTGAAACAGCGCTTGCTCATTCGTGGGTTTTTGAAACTTTTTTGGCAGCAGCTCCATTGATGATAGTTTTACGACTGTCGTGGTCGACTCCGTTTTCTAATAATATCGCCTTGTGATGTTCATCAGACTGTGAATTCAATTTTTCCCGTGTTGGTTGTTTAAGATATCCTGGATGATTTAGTCTCTTTCCACCGCCGAATATGAGAGAAGGACGTTCCACTTCACATTGGAATGGGCAGTCCCGTCGTTTTCGACGCACGTTCAGTTGTCAACCGAACAAGTTGACAATCTCGGACCCGGTGCCCGCTGAGGTCCCAAACAAACAAGTATCCGAACCGATCCACATTCGGGATGCAACCGAACTGTCCCGGGTACGACCCTATGGGGATTATCCCATGTATTCGACCCAGTCGACTACGGCAATCAATCGGAATAGTCCCAAGTTGCCGGGGTTCAAACATTTCCAGTCGCGTATTCCTCGATCGTCCACAGGTGGCGAACTTGCAGTAGCCACCCAGTTCCCTAAAGGTCGAGAATCGAGTCCGTCACTCCCTCTGAAAAAAAACGCCGATGCATTACGAGCCAAACACGAAATTGACATCCCTTCATCAAATTCTACCACTGCCATGACTAGAAGATTTACCAGTATCACAAGTCGTGCTGCACCGGTTCAGTCCAGTACCTCGATTCACTCTGCAATAAAAACAACGACCTCATCAGCCACGTCGAACGGCCCATCCGTTTGTTCGTCTCCTTCTCGTTTAGCCACGTGGACTCCGCCGTCAAAATCATTGAACATACGTGCCCCATGGACGCGTCCGAATGGACCACAAACGACCACTCGGACTCCGTCTTCATTGGCATTCTCCAACGAGACCATATCGAAATCCACAACCACTGCATCGGATTCTGGTAGTGTCACCGCACCCCATATGAGCAGTGTCACCATACCATCTTTGGCAAATCGACCACACATTCGTACTTCACCGTATGATCGTCTGTCCCGTCTCAACTACTCCATACCGCCGGGTCGTTCGCAGTCGACTGCATCATCCATTCGTACACATCCGTCTTACAAGTCATCCACCACCGCACGATCACAAACCGCGACTGGAGTGTCGGAAGCGGGACATTCCGTCGAAGACACACGTAATGAATTGACCCAGATAAATTCGCCCACGGTCACTTTGGTCACACGATCTGTGGCCTATTGTCCAGCACCAGAAACCATCACACTGTCTCCACGCGAACCACTCGAGTCAGTGACTTCGATGACAGCTTTGGATTCCGCTGCTCGACCGCAATTCCGTACCGAATTGAGCATAATGTCCGGATGTAGCATCGCGTCAGATGACCTCATGTTAGACACAGATGCCGGTTGGTTAGATTCTGGTGATGAAGAACCGGATGATACATCACCACTGACGAACGAAGACGGCCCTAAGTTTGGCAATCAGCGAGACAAGGTTATTCCCTCGACAACACGATCTTCCTCCTGGTCACGTGGTCATGTGGTGCCCCATTTATCTCGAGAATCCAGTATGACACATACTCGTCTGGAATCTGTCACTGAAATGAGCCATGATGATTTAACTCGTCTTCCAGTGTCAAACAAAAGTGCCGATCAGACGGAATCATCAGCCACGAGCACAGGTAAGCCTGCGAAAGAGATTGGAGAACACACTGTGGTCCATTTACGTCCGAAACCGGATTTATCAGACAAGAGCGTTTATACGACTATACCTGATCAACGTCGACACACGACCGCATTCGGAGATTCCCCGATAAGACCACTGTTTTCAGGTTTACGCCGCCTGCGCTCGATTCCCGGTCGACATCGATCCGTCTCCACATCGTCCAGCACGTCCAGTAACGTGGCTTTTGGTCAGACAGCAGATATGGACGACCTGACCGCCGAGACACATTTGGGCGAGCGCACATGTGTACTGCTAGCCAGCGAACAACGACAGATGGTGCAGGATTTACAAGGTATCAAGGTCACGTTGCTCAAATTGAAACGGCTACTGAGTGAGGATCAGTGGCATTTGCCCATATTCCATGAACAGCTAAGTCTGACCGAACCAACTTCCCGGACTCGATCTCGTAAGCCATTGCCTCGGGAGTGGACCACAAACCCGGGTGATTTCGGTCAAAGCGAAGAATCCGTGAACGTCACTCCGGTCGGTCGTTCCCGCACTTGTTCAGATTCCGGTGTGGCGCCGGCTCCTTACAGTTCCAGTCTGACTAGTTCAGATGGGCCGCCCGCGACCGGGGACCGCTACTCCGATTTGTCCCCCACAGATGAATCTCTGGCTCTGTCTGCTGATCCGACCGCGATGACCAAACTTTTAGTGAACCTCGCCCAGCTGCAGAAAGAGAATCAACAATTGTACATCTGTCCGGAAAGTAACGTAAATCCCAACAACAGGGAGCAAAAATTGAGCCTCTCATGAGGTGGAATGGACGCACTAAATGGATGTTTCAACAAACCATATGCGAACTGTACGTAAACTGGTTTGCACTTGGACTATTAATTGAAATTCCATTTCGGAAGACGTTCATGTTCCGTTCGGAATAAGCAGCTGATTGCATTGATGTGTGTAACCATAACAATATAATCTATTATCTGAAGCAACCTGGATCTTTCCTGTGCCTTGTTTTGTATTTCGTTCTGACTGTGCCACTTCGACCACTCACCAACTTTCTGTACCTTTATCTCTCCTCTCTCCCGTGTCGCACACTCACAATGTTCCATCAAACAGCCCACACACACACACTCGGTATCCCTTCCCGTCTGTTTGTCGGTCAGTCCACTCTTTCCCATACTGTGATTCTTATTCATACTGTGCTTGAGATGACAACATCTCAGCATCTGAGTAAACTCGACATTTACCAACCTGCAATCGTGCTCACTCGGATGACCCCAGACTTTTTTCCAGTGTTCATTTCCGGCTGGAACATCATTTCGTTACCATTGATTCCTTTTGTCCTACTGTCTGCATTTGCAGTGTTGGTCCCAAACCATTCTCTCTTTCTGTCTCCTAAACACAATTTTTTTCCAAAAATGTTTCCCTTGTCGACGTGTTCAGTTACTTTTTTTGGCTGTGTCCCCTGTTTCTTTTTCACTAGATGCTTGTATATTGGATAACCTTTCAGCTAGATCGACTGTTTCGTTCTTTTTATATTTGTGATGACATCGAACAACATTCAAAATCTAAACCTTCCGTCTCGTACCTTGAGTTACAAATTAGTTTTACACACACACACACACACACACACAACGGCTTTCTCCCCCCCCCCCTCCACAAAGTCCCCAAGGCCACTTGATGTCTTATTCATTTTCATATTTTGTTCTATCTCATTGTTTACAGTTTTGCGGTTCGTTTTCGTCCCGTTCACTTTTGTCTATTCGTTCGCCGCTCGTGTTTATAGGCATACACAAACTCACACGTACACACACTCCAGCCGCGTTCA
>STRG.13163.2
GTGTGTCCGTGTGTGCGTGCGTGCGAGTGCGTGACCTTCACAACTCCGTCGTTCGTGCATGATCGCGATGCTGTTGCTGGTAATGGGGTCGGCTTCGGTGGTTGTGATGGTGGTGTTCCTGATTGTGTGAGTAATTCTTTGGATTCCTCACCTTTGGCATAGCCAGTCGGATACCAATGAGTCGGACATTCACGAAACACGCCTCTCGTATTCGCAATTTCAGCGTACCTATCGAGTGAATCAAATTTCAACAGCGGATTATTTGTGAATTGTGCAACTTAAAAGATGGGCTATCATTCTTGATAGGTCATTTGTATCACCAGGGCGTGTTGCTTGGTGACCACCCGTTGCGGACTGTTCACGTGATTCCTTCAACGAACCTCATTCTTAAAGGGAGTACTCAACACAGAATGTCCAAAGAACGATCGTTAAATTACCAGGTAAATTTATGTAGATGCTTCTTAGAAGCAATCTTTCAAACAAGCAATCGCTCACTTCGTTCAGTTACTATAGGACAACGTACAATATTTATGGACGGAGCTCTCGGCCGACCAAAAGTTGCCGGATGTTAAATGACTGGTTCTTCAAACTCAGCTGAGCTGTCCGTCCCACCTTCCGACTATCGTAGCTACATCATCTGCACAAATTTCACATTAATTCTCGTTGGTTGTTATAGGAACTTTGTGCCATTTACGACATGGTTATCATTGTATCATGTCCATCAGATCTTTGAAATACTCGAACTTTTTTGTTGAAAGATAGTTCCGAAAAGTCAGTAACAAGTAAAATAAAGAGAATTCTCCGAAAGCAAAACGATCATCGTCGTGAACACCGCACTGAGTGGAAAGTTGGACTACGGAACTCCAAATTTCGATTGCTACTTGGAAAATTGAAGGAACTGACTGATTTTTGCCCGTTATCGGAAGTATGATCAACTGGGTGCAATTTTGTTGTTAGATACCTCGTTTTAATGATGTTGATGACGAAGTTGTAAAACTGAGAGATTTTGTTGCCTTTCTCGTCGACGGTCCGACTTCGTACCGCACACGTGGAGGAGTTGTCATCACTTTGATAAACGAACTGCAGGTATAAACGGACGGAAACTATTTTTCACCTATTCCGTATCTCAGACCAGTACTTCCGGTCTAGAATGTAAAACCTAAACACCTAAGACATCAAACTTCGATCAGTATTGTTCCCATGTACATTTCCACAACCTGTCCCATTTTTGAGCTCGGTGAATTCTCCAATCTCGCCTCCGCAAACCTACGGAACTCAGATGACTCTTTCCTGCACTGTCTGCGTTGACAAACACACAGGTTCCACCGGATATTCCCTACATCAACTTGTTTGATCAATATTGTTACCTTCCTCAAGAAACGTCAAGCCCGACCTTTGTCTTATTCATAATCCAGTTTTTTTCTTCATATTAATTGTAGTCCTCCACTCGGCTGTTCTAATCACGTGATTGCAAAAGTTTCCCTAATGCTTTATACAAAGAGCAGACACACAAGATTCACCCAAATCCACAATCGTAGAATATCCAGTTGACAAAGTCAGCCCGGAAAACCTCACGCGAAACAGAGATGGGGTTGACACCTCTGAATAAAGCATGTTCTCTCAATTCAATCCCTGCTTGTTTTGTGAACATTTGACTGTGTGCCTTAATTTCTGTTTTAACTGCTGTAGCCTCCTGGAAACGTCTTACATCCGACCCGACCGTTACTGTTCCTCTCAGCTGAAGCGATTTTATCTCATGAAGAAGCGTACATGCAGGCCAAAGACCACGGTATCGTGAGAACTCTACCAAAATCGATCATAACTGAGCTTCGATCACTTGCCTCTAGCTGCCGTTGCAGAGGGACATAGAAGATGACTATGCACCTACGCAAAGCTAGTTCTCATATGATGTCACTCTTGGCAGAAACTGATGAGCCCCGTAGTCACATTTCAGATGAGCCCGCGACTTCTACAGATACGATTCGAGTCCCACGATGGAAATGAGAAAAACGACAAAAGCTGATGGATTCGGTAGCTATATTGGCTGTCTTGTTGGGGTGACAGGAGATGGGAGCCAGGCGGCCTACTGACCGGAGCCGACGAGCCAACGTGCACCAAGTTTCCGGAACCACTGGGAAAGAAACGGCGACTAGCCAAGGCAGCAAGGCAAAAGGTTGACCTAAACGAACAGGCTTTAAACAACCGGCCGATCGGAGGAATAGAACCTAGCTTGAGTTCCTAACCTGTCAAAAAGATTGGCCCGCTTTTGGATGGTCATTTACGTGCTTTTATGGATGACTGATGAGAGTCAGCTATATGTCACGTATGATTTCTGTAAAGGACCTATTTGTTCTGGATGTGGGTAGATACTTTGAAGTAAAATTGTCTCTGACTGTAGGCCACTTCATGCGACTGTAAAGAATGGTGATTCAAGTTAAGATACGAAGCCACCTGTTGAGTCTTTTTGCTCATCAAGTAACCTTTATTCTTAGCTCAAACCATTTTCGTGTACTGACATTTCATGTTTTGCTCGCCGCATAGTCTTGACCATATTTCCGCCCCTTATCCGTCGCCGTTCGCCAAGTACTTTTCTTTCCAACCCCTGCTCAAATGTCCTGTGTTTATTTATATGGAATGACTTTCCGTTAAGAGTAGTCAACTCATCTGGGGCTCGAATCACAAACCTTTTCGGCTCGAGGCTGACATCCTAACTTTCCACCAATCTGGCCACTTCGGCTAATCGGCCAATCGTGCAATGTCACATGCACTCACGCATGCACCACACTGGTCTCCGGCCGTCACTCTTTCCGATCTCCATTTAGCGCAAGCGCGCAGTTTAACTTTGAAATGCCACAGAGCCGCAAGCTGTCTGCTGCCCTTTGTGAGTTATGTCCGTTTTCTCATTCGCATGTATTTCTTGCAGTTATTCATCAAATGACTGCCCCTGCTATCTGTTTCTGACCAAGACTACAGCTCTATCACAATTGATCGTATGTTCTGCTTGAAATTATATTAATACTTGAATTCAGTACCAGTTCCAACTGATATAGCTGTTTATTAAAAGCTGCTGCCCCAATCTACTGAAATCTATATTTGCTACTGTTTCGCCTTTCATAAACTCATTCGATCTGTCTTCACGGTTTCTGATTGACCGTGGTCATACGGGGACTGCATAAGATCGAGTGACCAATACCTGTAGGATCCATAGACGATCGGGATTCCGCACTACCTATAGCTGGTGGAACATCCGGTGTCGCTGCTGAATGAGCTCCCGAGGAGCGGCTATCACTCCCACAGAAGACCTAAATACAGACGCCTGTTTATATACAAAGCACACCCGTGCTGCAGGTGCGCAAATAAATTTTAAAAGGGTTCGGTATTTAGATGTCAATGACGAGCCACTACAGGTTTGCTACTGACTCTTACCCAACAACGGTCCCAAACTTCGACGCTGACTTTCACCAGAACCGTGTCGTGGATGTCATCAACGACGTACAAAAAAGCTCACTCACCTCCACGCAAACAAAGCAAGAGGCTCAGACTGCCTCCGATCCCGTTAAGGGAATGCGCCAGCACATTATCCTCCATATTTTCCGATCTCTCTGCTCAGGGTTTTTTATCGCAAAGTTATCCCCGTTTGCTGCAAAGTGGCTTCTATCACTCCAGTAGCCAGTGGCTTGTAATTCAGCAGATCTTAAAGCCTTCGAAAAGTTTTCACTAAAAAGACCGTCTACTCAGATTAGTGTGTTGAACTTCAAGAAGTTAGGTTATCGCCAACCAAGATCACCTCTTGGTGATCCGATCTCTCTCTCTCTCTCACTGTGTTTAACATCTATTGATAGTAACAACCAGGTAGTGAGGATTTGTTTCTTTGATAACCGGGACGCATTCAGTTGCTTAGATATATCAAACTTATTCCATGTTCTTTCACTCTCTAGTGTCAGTTCCTGTAGCATAGATCTTCTGTTCAACCACCTTTCCAGTCGACAACAATTTATACAATATGGTAGCCGAACTTCTTTCACGCTTCCCTCTACACAAGGGGTTTTCCTGGGCACCATTCTATCACGGACGTTGTTTTTTGCTTATATATCATCTATACCCACTTATGACGATTGTCTCGTCACTAAGTATGCC
>STRG.45640.1
CAATACTGCCAGGTTGCCCGAGCCAAAGCAGATGGTTTCCTTAGGGGGCCACAACCGGAGCCTTTTGCTATTCAAAGCTCTACCCGCAAGGCAGCGGAACGGAACGTGGGGGTCCGCAACCCACTGGGAGCCGGTGACTGAATGCTCAGTTTATACACCCTTCGGATGAGGCCAAACATCCTCGGTGCCCAGTGCATCTCTCCGTGACAGACGCCGGTGAGTCCACTGTTGTACGCCTCATACGCCACCCATGGTTGGTTTGGAAGCACGGCTTGGCCATCGCCCCTAGGCTGACTATTATTCAACCAACCCGGTGGGGAGCGCCGGGCATCTGCTTTCGTTCTCAAACTTCAATGAGAACACGTCCACCACGAGAAGGCAGTGAGTAAGACTTCGTCAGCAGGGACAGGGTGCATTTTGAGAGGCTTTCAGGACGAGCAGCCATCTCGGAGACAGACACCCACCAGGACCATACTGAGACATTTGAGGGCAGTATGTAGCAATCTTTTGATATTATATTAGTGTTGTTTGCATTTTCTTTGCCTTATTTCTCTGTCATGTTCAATCCTTC
>STRG.66136.1
CAGCGTAAGTAGCAACGAAGCTGAACTGAGTCACGTCACATGTGATGCTTGCTGAATGACTACAGACTATCGACCCGTTAATTCTATTGCGAAATCAGTTTGTATAAACATGTTAAATGAAAGGAAATAATGGGTAGGTGCGGAAATCGTACCTAACCGGCCAATCGAACGTATTGAAATAACCTGGACCCGGACTATGCGCACTGGAAGAACGACAAGACCAGGCAAGAATAGCAAAAATGTTTTCTGTCACATTTGATTGGTGCTCACTCTTTTATATACAAGAATAGGCATGCACTTATTGGGAGATGACGTGCTGACCAATCACAAGGCGACTTTGTTGTATCTACACGATCTAACAGTTACGGTCCGGCTTCACCTGATTGGCTGGTAACTGGAAATGATGCTGTAGCGCACTGGACCGCATGTGGAGACAGTCGAATCACTGCAACCTTCCTCCTTCAGAAGTATCTCATCAATTTGGCTTGCTTGACGTACAGATCTTCGGACTGGTGCGGTAGGCTATGGTTGCGTTTCATCGATTGTTTCGTCTTCTTCGTTTGGAGGAGCACGATCATCATCCTCGGTCACGGTTTCTGCTGCGCATTCAGGAGCTTCTTTGAAGTGACCAAGTTGCCTTGTTATGATCCCATTTGCTGGTCGGAGATCGTTGCCTTGAAACTATGTTACGTCGGTGGAATCCAAGCATCTTAGTGACGATCTGAGACTTCTTGGTTTGAACCACATGACTGGGGTTTCTTTCGTCGTCGAATGCACTGCGTTCCGATATTGTAATAGAAAATTCTCCAGAAACGTCTCCAATTTCGGCAGTGTTGTAGTGTAGACATTGATTTTGCTAAAATCTCAGCTCATTTTTTTGCATTTATCCAGTCTGTTTTTTCGTCCACGATTCGCGATCGATACAGTCAGCGACTTCGGACGATCCCCACGCAGACTGCCAGTCGATCGATCACACACAGTCATTTCTGTTTTTGGTGTATGTATCAGTCCAAACCGTCACATGCTCTGCCAAAACCGTCACACACACACACATGCATTACTGACAATCGATTCCACTTCTATCCATGTG
>STRG.62710.1
CAAACCGCGAGGTGACTCACTGGTTAATGATAATTATAATGATAGTGGTTTATGATAATGATAATGATAATGGTTTGTTTCAGATAACCCGGAGGCATGCTGCCACGCAAGATCAAACGGCACAATTGGAAGCGAGGTCCTAATTCCAAGAGGGTGATTCAGATCTGTGCGCTCGATATGATATATGAGAAAGTATTCAAGATATTCTTTGTGGCGGCGCCCGGCAAATTTAAAATGAAGGTCGGGTGGCCGATCCGGCCGAGTCACTTTGGAGCTGGTCGGAAGTAGTAGACTCTTACTCAACTATTATAAAAAAGGGGACTGCCCAAAGAGAGAATCAAATAGAATTGGTGGAAAGTGTGCTCGCCTTGAGGAAAAGGTTTTTGAGGTAGAAGTGAACCAGCTATAGCGCTCCGTGGAGTATAAAACAGCCTAGGATTGGAAATTAGACAATGAAGGGAATGAATTTGCTGACGAAGAACGAGACCGAATATCGGCTGAGTCCTGCTAAATACCCCGTGAAGAACTCATTTGTGGAGAGAGAGATTGCCTAGGTGATGGTAAAAGAAGTGGCCAAATGTAAACATGTAATCGTTGAACAGATTGTTTACCTTCAGAAAAGCGGAATGTGATAAATCAACATCGAATTGGGAAATAAGCGACAAAATCAATTTGTGATGCATAGCCATGGCCGTCACAGATACAATGTTTGCAAAGGAGATGAGTATTCAGATGACAAGTACGCACTTACGTATTGACTATCGCTATCTAAGGGCTGAACATGATGACCGGAGAGTTGCACGGATCAAAACTGTCTGAGAGGGTTCACCAAGATAGAATATCGAATATGAAAAAGCACCAAACAACCGATGAATACAGTTGCAAAGTTGGGCGGCGAAGTAGTTGACAGGTAAAATGCTATCTGTTGGCACTCTGTAAAAGGTTAATCATGTGATGGCGAAAGATCAAAATGCAGATGTCTCTTAGATGCGAATATTTGGGGAGAGCATGAATCTTTGCAAGGTGAGGATATTGCAATGCTGCAGCCGTGTGGGCGAACAGAAGGATCGATAGAGAGGGCGAACTGTCCCAATATCGTCGACTGTTGGGATGCTCTGGGGACAAATGTTCCTCAGTGAAATATACTGTTTCTAAATTGTGGGACGGAAGTGTATGGCAATATTAAATGTGACATTTTTCAAATATATCAGTAAACGTGATAAAAAGGAAGGACGAGTTTTATCT
>STRG.59055.1
AAGTGCCGGATTTCTGTGTACGTGTCCAACAATAACAGTAAACCGCTCTTGGGCCGAAACGCCATGGTATCGCTACGAGTTGCTCCATGCGTTGACAGAATGCTTGTCGCAAACATAGAAGCTTATGGTTTCCAGGCGAAATATTCCAATTTGTTTAAGAACGATGTTGGGCGAACTCCACCTGGACAACACAGAATACGACTGCTTTCCAATCCAATTCCATTCAGCATCCATCAACCTGAACCAATACCACTTGCTAAAAGGGAGGTGGTTACTACAGCGCTTCGGGAAGTGCTCGAGAACGATTTAATTGATCCGGAATCAGACGTATAGCATCGAATTACTGATTTGAATGGTAAAATTCAAGTGACCGGAACATTTGTTGACACTTAAAGATGTGAACTATTTCGAACAATTTACTACATTTTCGCTCCCGGCGAGTTTTTTCATTATTGACGTTTTTTCGTTTTTGTTGTTGATTGCTTAACAAATGTTTTGTCTTTTTCGCTCGCATGCGTCCTGTATGCATCTTTCGTTACAATCGCACCTGGATAATTACCGTACATTGTATCGTTCCGTGCCATGACTGCTACCACTGCGAACATGAGTACCGCTGCAGTTAGTGTTCCTGTTACTACTACTGCGACTACTCTGCCCGTTACTACTGCCGAGTATTGCGTCCTGAAACTGCTACTACAATTACTGCTACGATTACCGTTACTACTATTGATGCTGCCATTCTGGTTACTGGTTCTGACTGTACAACTATCGTTACTGCTACTGCTACTACTATGGTTACTGTGTCTGTTCTACGATTACTGTTACTGTTGTTGTTGCTACTACTACCCTTGCTGGAACTACCACAATTGCCGTACTGACCATGGCGTTTC
>STRG.79405.1
AAATATCACATCCGTGACCTCGATCCGTCTCTGGACCGTGAATGGGTGTCTGCGGTGTCATAAGTCGGATCAACGGATCTGTGGTCAGTTTTTGGGTAGGGGGTGGGCCAAGGAAGCCTTAGCGCTTGCACGAACTGTTTTTGGGCGCACAACGGGGGTTTGTAGAGACGAATGCATACCGCTTCCGCTGTGGCTAGAACACGGCACTTCACCAGTCTTGATTGCCCACTTCGGACTTTGTAGATTGGCCGGAATTCTTTGGTCACATTCACTGAGTGGTTGGACTGAACAAGGTGTGAACACACAACGCTCGTAATTACTTTGAGTGCTCCAGTGTTCAACCAAGCTGGGTGGTGTTCACGGACTCGTTCGGATAAGTGTCTGGTCGTACGGCCAATGTACGTTGTCCCACAGGAACAAGTAAAGGAGTACACACTAACGTGTTCCAGTGGTGATACGTGTGATCAGAAGGTAATATTGCTGATCTAGCCTCAAGAGGAATTTCAACTGAAGGGGAACTGAGGACTTGGTTGAGAGGACCTTCATCTCTGAAGGATTATAATCCACCAGGAGTTTTATTGTCAGTCCCGTCAGATGGTGTGGAGACTAAGAAAAGGCCTGCTCTCGCAAATACAGCCAACCTGCATAAAGACATGACCCTCATGTTTTCTCCGTACTATGATCGGTCTTAACTGTTGAGGGCTATCGTTTGGCTCATTCCATTCACCTCCTATATTCAAATTATTCTCTTCTCAAAGAGTAAGGGTCTGCTAAACGTGGTCTATTTATCCGCCGAAGACATAGAAAGGGTCAGGGTAAGAGTGATATTAATGGTCCAAAAAGAGTAACTCAGAGAGTTCCTACAACAAGGATCATTTAGAGAAAAGCTATGCAAAGACGTTCTGGATTTCTTAAGAAAGCTACGTCCGGTTATAATACGAAAACTTTTGTGTGTCGGTGGACGACAAATTTATGCTGAATATTCAGGTGCACTCAAACCACCGGTTATTTTGCTGAACAGACACCCGGTGACAGAAATCATTATCCACCACCACCATAGTAGAGAAGGACTTTTCGGCATCGTGCAAGTACCGGCCACAATCCGCGAGAGGTACTGGGTTACCAGGAAAGTCGGCGCAGTAAAACTGGCCGTAGGACAGTGTTTAACTTGTCGTAGACTGGCCGCTGTCGCCGGTCAGCAGCTGATGGCTCTTCTTCCTCAATGTCGTGTGAAAAAAGGGCGGTGTTGCTTTAGCTAGGTCAGAATGGAATAATTGGGTCCTATTCTTTTCGTACGGGCCGAGGGTCGGAATAAAGGTACGACTGTCTATCTACTTGTCCACAAACTCGAGCTACTCATTTGGAAGTGATAGCTCGTTTAAGAACAGATTCGTTTATAATGTCTCTCGACTGATTTATTGGTAGACGTGAAACACCAACAGAAATCTATTGCGACAATGGCTCACTATGCACTTGTATTCCAGCTCATGAATAGTACCTTAGAATTTGCAGAACACTCGTGTTCTTGATTCGGGTTCTGCATCGATTCGGGTTTCGCATTGCCTTGAGGCTCGAATGTGCTATCCGGAACGAGTGAAGTTTGTTATTCGGTGAATCGAGCACTAAACCGGTTATCATACTTCACGCGGACCAGGACTTATGTGTTTTAGTTGTATCACGGATATCGTAGCTTAAAAATTAGGCATGAACCCGAGGTTATTCATTGGATTGCCATGGAATTTGACCAATTATTGGCGGTATCACTCATCCACGCTTAGAACAGCTGAGCAGGTTTGGTGACCTTGCATGGCACTGACTTGGTATGAGTCAGGTTGTTAATTTCGGGTTCCTTGGAAGGCATCGGGTCAGCCGGGCGATCGTTTGACCGTGAGAGGGACTGTACTTAGTCCTAACCTGTTCGAGCTTCTCAAATGGCTGTGGGATAGGCGATCGAGAGTGCTGTAACGACAACATCCAACTTCCTTCTGTTTGTTAGTCGCTGATCTCCGCGAGCTTTGTTATGGCTTCCTTGATACATGTTGCAGTTTCCGGTTCAAGCATGAACCATTTTATCTCTAGTTTTGCCAATTTATGTTCCCGGTTTAATTTCGAGTCAACTGACCAACCTTATGGGAACCGGCATTCCCTCTCGGAATCGTGACAGGACTGCATTTTACCGAATTTCCCTTAAATCCAATTCCGGCAGAAAAGCAAAAGAGTGATTTAATTATCTGGTTAGCTGTAGCGGTTGTCCCGAGGTTTTGGTTGTCAATCTGATAGAAACCTAGCCTTGTTAGCTCTATGCATGATTTAGACAGAATACGGCTACCATCAGCAGAACAAATTCCAATCCGATAACCATGTTTATCTAAAACTCTTGGTTCTAAAGCAGCACAGTAAACACAAATATACAATGGTGATAAACAGGTGAGAAACACAAAACGAAGAACAGAGACTTTGCGGAAATCAGGACGGTGTGGAAATTTGAAACCGTTTCCTTTACAACCAGCTGAACGAGACTCTAGCCCAGTACGATTGTGGCACAACCATCAAACTGCAGTGTCAGAAAAACGTGAATATACGCTACTATTCGTTCATCTCATTTTCTTGCCATTCCAGATGGTCATGTAGTGAATATGACAGATGAACAAGAAGAGACAGAAGAAGGACAA
>STRG.58691.2
ATATGTCACACCGTGAGAGAGCTTGACGAACTTCTGCAAAATGGCATAAGCTATCGTAATTCTTCCATACGATGTTGCTTGAAGGCCGTTACCTGTGAAACTCCAGCTAGGGCCTTTGTTCGTCAAGTCAAAAGTCCTGCTGGTTATTTCGGCTGTGATAAATGCAACCAACGCGGCTTGCATATTGATGGGAGGATGACGTTTCCCGTCGTCGAGGCTACCTCAAGAACGGATAAAAAGTTTCGCGCCGGGAAATATCATCGTCATCACATGGGCACCACCCCGTTTCTATCCCTACCCATCGATATTGTGACTACATTCCCGTTCGCGACCGAATTCTGGAAACCCACAGTGCTCTTACTTGTGACTTCCAGCGCAAATGCCGTCACACGCGTGATATCGAACGCTGGAAGGTGACGGAATTTCGCCAGTTCCTCCTTTACCTTGGTCCTATATGTTTGGTTGATTTATTACCCCATGATTTCTATGACCATTTTTTACTTTTGTTTGTTTCTGTATATATTTTCTCGCATCCCATTTTACATGTCCACTTACTAGATTTCGCTCACGGAATTTTGCGTGTTTTTGTGCAGGAGATGTCGAAGTTGTATGGCCCCAACTCGATTGTGTACAATGTTCATTGTCTGACTCATCTAGCAGAGGATGTGAGAAGACATTGAACTTTGGACCGCTTTTCGTGCTTCCCTTATGAATCTCATTTGGGCAAGCTAAAAAGTTTGATAAAAGGGCCGGCTAGGCTAGCGGAGCAGTTAAACAAGCGGCTGCACGAAGTTAACACTTCGTTGTAATCTCCAAAAAGATTTGGTCCTCGATGACACGCTCCTGCCTATACCACGTTTCTGTAAAACCCCGTGTTCGTGTGTTGGTAATGGTATATTTTTCTCTAATGCACATCCCAATAATATCATTGTGATAGACAATAAACCTGCGAATATTGTCAATATTTTGAACGATGAAGTTCACTTCATATATTTTAATATCCTTGGAGACTTTTTTTACGCACGCGTTGCGCTCAACGCGTTTACTTATCTTTTCAGTAAACGGATTGCAGTCAGACATCCATACCGCTGCCATTCACACTGTCTCCAGTAAATGTTTACTCTTATCCGTCAATTCTTACAATGTGTGCATTCCCATTTTACATACATTTTTATAAAATTTTCGGTTCCACAGCTGTTCTTCCTTTATACATACACGCACACATATATATTTATATACGTGGCAGTTTTTGTTCGTGGAAAGCACCGACGAAGGTGGCATCTGTTTTCTGCATATGATTAATCTTGTTTAGATGTACGTCGTGGTCAGGTTCGTAGACGACAGTTCGTATGCTGTGGTTCACAGCAATTGGATGGTCGGTTGCCACCGAGTCCGGTGGCCGCGGACAAAAAGTAAAGGCGCTTACCGGCAGTTGCTGCTTTCGGGTGCGTTACTGCCTGATTCGGCTCCGGCACACGAATTCGTGGAGATGTTTGCCACAGGTAAATGTTTTTAAAGGTAACTCTCCTAGACAATTTCGGGGATGCTTCCGTTTTCGAAAGTAGGCTTCTAAACGAATCTTCAATCCGCAGCACAGATGACACTGTGCCACAGACACTGTTTGGCCAGCGCTATTCAGTTCGCAGGAGGTAGGAAGGATTGTGGGTTAACACTGTTTAAAGGGTACCGACACAGTTAACGTCGGATGACAGTTTCGAGCAGGGGCGCACGTTGGTATCTCGTGAACCCTGTGGATCTTTCGAAATGCCACCACCTGTTTTGGAGAGAGCACTTCGCGTTCCATTGTAAGACAACTAGTTTATTCCTGTAAAACTTGTGCATTTAGTTTATCTGACACGATGCCCAGTATCACGTCAACCCCAATTGCGGCACGCGAACCTCCGGTTACCGTTATTCACCGGAGTCCATTGAAGGACCATGGGTAACCGTAATTATCAAATGTCATGAACAACTAATCGTATAGTAACGTTACTGCTTCCGCAACAAGCGAACGGCCAATGGACAGATTCAGCAAGGATTTGCGTGAAGTTTTGCGTGAGTGACTACTACGTATAATCATGTATGATTATAGGTACGATGAAAGCCATGAGCGACCGTTTCCGCAAGGTCGAACGTGGCCTTGATGGGCTAACCGTTGCTTTGGGTGCCACGCACGCATCACCTGTGCCGTCCAAGGCGCGAAGAGCCGAGACGTGGGGGGAATTTCAGAAACTCCACGAGACTCTGAGCTCGCCCGAAGTGTATGCGAGCATGGTAAGTAAATCCACTTTAACTGAACCTTTTCAGGTGGCAACGCTCAAACAGTTTGCGGATTACAATTTGGATGAAACTGTGCGTAGCATGCTTTTCGCATCCATCGGCGACGAAGTTGCCCTTCACTGTTGTTGGCTAGGAAGCCCTCAAAGAAAGGCCGTAAACGACCATAAGTTGATCACCGCCGTTAAGGATGCTATAAAAGGAATGGAGCGATTCTCCAACGAGCCAACGTCTGTCATTCACAGACATATAAAGCGTTGGTTCATCAACGCTCGGGATCGAGGCAAAGGAAGACGGCTAAGACGGTACGCTATTCTCCTATATGTGGTGTCGCATAACA
>STRG.39484.1
GTGCAAACTGAACCGAACTGAGCTGAGGGCCGAAGTGACCTTGACGAGCCCTGCGCCGGATTTCTTTTTCTGGAAGCGTGGTGAAAAATGGGACATTGGGATGATGAGAAGACAGCCGATATTGTTGCTCAGAAGCTCACCAGCTGCTGGGATGATGTTGACGCGGACGCGGTTCCTGACTCGTGGGATGCGGAGGAGACTAAACCTACTCATCCAAAAACAACACAAGCTTCAGCTCCGTCTAAGCCCTCTCTCAGTGAACGAATCAAACAGCGCGATGAACAGCGGCGAAAAGAAAGAGAAGAAAGGTTAAAACGCGAGGAAGAGGCACGTACTGCGGAGTCAATGAGTGAGCTGCAACGAGAGAAGCTGGCTGAGGAAGCGGAGCTGGGCCTGTTGAAGGACACATTTGGTCCAGCTTCTGTTCAAGTTGATGCCAAAAACAGTATCGACCAATCCGATCCGCGGACTAAAGAAGATTTCAACGAATTGAATACACTACTTAAAGAGAAGCTAGTTAAATTAGAGAAATCGCCTCACTACTCCGCTTTTGCGGAACAGCTAGTACGTGATGCCATCATTGAAATGGATGTTGAATCGCTGAAATCATTGAGCACAACTATTATAGCGCTGGTCAGCGAGAAGCAGAAGTTAATTAAGGGGAAGACAAAGAAGAAGGGTAAAGGCAAGCTGCTGGTGGAACGTGACAATGATTATGCTTTCGAGGAAGACGCACCACCGGACGATTATGATGACTTTATGTGAACTTATTACACTGATGTTCTGATTCCTAGTCCCATAGTGATTTGGGACCGAATGTGTCACACTACTGAACAACGCTTTCCTTGTCAGTTCCCATCGAGATTTCTTTGTTTCCCCGAATTAACCGGTGTCACCACAAAGAAATGATTAAGCCGCTTGACGGTTTTGGAGAAGTACGTGTGATTTTCACTATCTTTATATTTATACATATGTACAAGGGACGTATATTGTTCGTCTTATCCATGTAACGATTTTGGCGAAATGGCTGAAACAAAAAACGAGATGCATCAGTTGATAATAAATTATGGCACTGCGCATTTGGAGATTACAACACTAAACAATGGGACATTCAAACGAATAGAAATATTAAGTCCAATTGATAATTATCTGCTGGGACTCGTGCAATTATCTTATCATCCCTCCCTAAAGATGCCTTTTTGGCGATGCGGAGAACGGATCCGTAGAAAGTGTCCCTTACCGCAGCTGCGGTTTCTCGATTCGTTTTTTTATTGCACGAACTACAGTGAAACAACCAACAGAAACTATCGAGAAGTCATTGAATTAATTTGTCAGTTCTGCTTTTAGCGAGGTTTGTGGGTGGGTTAAAAAACAGATCATGTTTCAAAGTTTCACTGTTCTAAAGTACAAGGGAAAATTGACATGAGTGACCAGTCGTCTGCGTACGAAACGGAGGTTATAGGTCGTGCTGAATGTAACCCCAGAGAAACCAAAACAGTGTTGACAGGAAAGCCGCAAAATAGCGCATGCCCGGCAAAGAATGAGCAGCTGGCAATAGAAAATCAGAGAAGGGTTGTTGGTGAGGCGAGCAGCATTATACTAGATTCAGCCAAGAGAAGAACGACGTATTTAGAGTTTGTGACCAGCGGTAAACGAGCGTCTGGTGCAGAAAAATGTTGCACTGTAAAGCTGGGATGCAGGTGCAAACATGCATTTCTGAGCAAGAGGTCACTAAAACACTAATCAAGGGGTTGGTGAATGATAGGTGTTCGAAAAAGTGGAAGAGTTTTGGATGTATTGCGGAGAGCGTCACTGTTGCAGTTAATTGTAGGTCGGAATCTTGTGGTTGATTGCAGTGTAATGTAGTATTATCGATGAAGACATTTTCCGATTTGGAGGTCAGAAATAAGAGGTTGTTGGTGAAAATTAAGTTACCTCGGACATGGCGTCATAAGGTCTCAGTGTGCCGAGTCAAGGGGCAAAGCAATGTGCATTAGAGGATCGTCCATCTAGCCCACATTGTGGAGAACAGCGAAGGCTACTCGTTATGGACATTGAAGTCTTCCGGGGTCGACAACAGAAGAGGTTTTCAATACATGAGGTTAACGACTGGAGATGAGGGGGGGGGGAAGACCAGTAATCGGACAAAATAACGATTAACAGCTTTAGTTGCCTAACATATGCGAACAGAGCACGAGAAAGTTGACGGTGAACAGGCACACGCGAAACATGTTCAAAAGCCACTGGAGGCGGTGTAGAGCGATCACTTTACTCAGAGGGCGACCGCCCGTGCCTAACGTACGTCGTTAATCATTCGATGTTCCCACCAGACACGACCAATACTACGAAGACATCGGTGGTCAAATACGGAAAGCTTTCGAGTATATTCAACGCGGAGTGTCCAGGTCTCGCCTTCGTAAAGTAAAACACTGGCAACCCCGGTATTGTATACCCGTCCCTTAAGAGAGAGCCGGATGTCACGGCGGCATCGCAGGTTGGCGAAAGCTGCTCTGGTTTTTGCTATTCATAATGTGAACTCCACAACATTACGTCCAGCCGCAGTTGACTAACCATCGGACGTGTCCACGGCCTGACTGCTAGCGATTACGTGAGGAGACAGTGCATATTCATCGACTGGCATGACTGGAAAAGGAAACTGCGACCTAACCCTGGGACTTGAAATGGAGAATCACACTAAGCTCTAATAGATGGGTGGTGTCTCCGTTGAGTTTGAACTGGTGCATGAACCTGAAGCCAGAATATTGGGAACTTACCAACCACATGACAAATTTCCACATCGGCACCGGCACGCATCAGCACGTCGAGCCACATCATTTGTTGAGTCGACAAATGATCTCCGGGTCCTTTAACCTCTATGATCTAGTAAAACAGAAAAGTCATTGATAAGAGCGCCTCCCATCTGAGGATAAATCGTTGTCTGGGAATTACCTGTTGTTACTCCCAAACAATTTTGCATCCTACAGAAACTGTCAGTAACATCACACGAAGTGAAGGTGTGTTCAACTTCATGAAACTTGCCGCTAAGCAGCTTTTTCACATTCATTCGTCACTGAAAGTCCTAGAGTCAAAGTTATCAGCTCCATGTATTCAACCCTAATGGCAACAGAGTCCAACGTAGCATGTGTGACCGCAGAGTGAATTAGAATAAAGGTAATACTCTTGAAGGTTGCTCAACTACCTTGAAAATAAAACTATGAACGCACTTACTTTAGCGCGTTTAGTACTTGGAGACCATACTACGAGATCCGGAATACCGGAACGCCAGCTTCGAAAATCTGTGGACAACTGCCGACAAATCGCATGCACAACTTTCGTACCTAAACACCAGAACAGATCCTGAGAAGAGAAAAATTTCAACGTTACAGAAGGAGTGTTCAAATAATAAGTTGTGCTGTAAGTATTCGAAAAGGATTAGTGTATCAAATCCGAATCGAAGTTAAAAAGTCATCCAGTCGGAAAAGGGCGAAATCATTACTGTAGCAAAACTCGGTTAACCGCGCTTCCTCCGACTGTGATCGCATAACACTGTTTTGGCGGGTCGGTTAAATCCGGGATATGCTCACATGTACGGACGCACTTGTGCCTTTGGGGCAATGAAAGCGTTTAGGAAACTAAGTCATTTGGTCAAAGTGTCACCCATTGTGGGACTATCCACGGGTGAGTGACATGGACTATCACATAATGATTCGCGAACGCCCAGCTCAACACTGAAGCGCCGTAATGGGAATCATTACCGATATTCTCCATTGTGGTCAACTAAATATCTTCGTTTCATTCACATTTCTACTAACGGTTCTCTGATTCTGTTTCAGCTCTATGACCAACGTTTAGCTCGCTTGTGCACGTGTTCATTACACCCACGCCCATGAATTCCCACCTGACACCCGAATTCGGTGTGCGGGAATGTGAGCCAGTCACACAGTAGCCGTTAGACCATCCGGGCTGGTTATCGACGATTTGCTTCCCGCGGCAACGTTACCCGTTTGGCAGCCTATTCGTTACTCACTTTGGATGTCACCGACTGATCATCAGCACAGCAACCAACTTTTATGGTGAATCATTCTGTAATCATTCGAATCAAGTTGTTAAGAATCGGTCTACAGGCTACACCTAATGATGATACGGATGGCCGTTTGCCGGTAAATGCACTGAAAAACTCCACCGAAGGAATATATTAAGCACTGACTGAGACTTCCTGTGGGTTGGGTAGTAAATCCCAACTAGCTCCAACACATCGTTCTCCAAAGTGAGCGGTCCAACAGTCAGCTATTTTCTGTCTGACGGGTTCTGTTTCTACCATCTGAAAGTGGGAAAAACAAGGTTATGTAGTAAACAGAAGATGGTCATCAGGAAACGTACGAAATATACCAGGAAATGCGGTAAGGAAAGGAGCATTTGTGATCCTCTACTATATCGCTTGAACAAACGGGCTTGAGAACTGGCAAAAACGCAAAACGTTCAAAAAACGAGTAAAGGGGGGCGGAAGGCTAGAAGCATACCGTTTTTTCACTGAATAGTGTAAAAGTCGAACAGTGTGACAAATAAGGTTATATCACAAAACGATAAATTGGCACAAGAAAGAAGAGCGCATTAAAATATGCCAACCAAACACCCAAATATTTCGTGCCATTTCGCAGTCGGAGAACCAAATTGTGTACTTCCTGCTCGGGTTGCGTTTAGTTAAAGATGAAAACAGCCTCCAGAAGGAACTTCGGGGTGTATGGGGCAGGTTCTGTCGTGTTCGCTTGACGTTGTGCTAAGGCTCGATGTGAACACACGAACAAAAGACCGGATGAGGTCTTGCCAGTTATTCTTTTAATCAGGACTAGAAGACCGAACAGTACAACAACCAAGATGACAAATCCTTTTCCGTTCGCCTTTGTTTTGCACTCCTAGCACCATTTCTGTTTTTAGATTGGTGAAAGGTGAGTGGCTATCACACCATAGTTGTGTTAGTCAGTGATCTATCCCCGTTGACACTATGTGCTGAAGAACTAGTAAAAACCTAATGCAACAGAGCGAGCATAGGCACTTTTGTTACAAACTAGAAAGTGGTTTGCACTAAATGACAATGCGTCTCCAATAATCAAAACGGTAAGGGCGACATTGAAAAAATAAACATCTCACCGTGGGATCGAGAGGAAAGTCCGCCTTTAATATCCATGACAATCGTTCATCAATGGATGAGCGACGTGAGGCATAAAATTCGTCCGTACATAAGTCCAATGGTTCAGTCTGTCTAGGTGTATAAAACACATCCGGAATGGTATCATCGAACAGGATGTCGTAGAAAAGTAGCACAAAGATCAGATGAAAGATACGAGATTCCGAGTGTAAACCTGCGGTGGGAAAAAGTTTGGTTAGTCAAGCGTATATCTACAGTCTTAAAGAGGCGGCGACTTAACGGACATGCAATGATTTGATGACCATCATGGAAAAACCCTTGCAATGATCTTGTGAAGCTGAAAGATGCCTCAGTTCCTCTGTCTCGTTGATCAGTCGATTCATAATGATTCACGCAACGGCATCAATCATATTTTCGCTCTACAGTAGTCCCCCTGGATTGCAATATCTCCCTGCAAGAAACACTTGCGGTGCAAGAAATTCTCCTCTTTTGACTATCTCCCTCCCTAAACACAATACTTCTTGGCAAAAAACAATTTAGGCAATCCCGACTAGTGTTTTTTAATGGGGGAGGAACTATTGTATTTAGTGATGAAATCCCTCGAAATAAAAATTGATTAAAAACATTTCGGTCACGCCTACCCGACAGAAATGAAACAACAATATATAACAGAGTCAGCGGAACTATTCATGGTAAAATGGCACCCGACCGTAGCTTGGATAACCCGGATGCTGAAACACGACTAGAATTAATACCCATCAGCG
>STRG.36590.2
CTGGGCTGACCTTGATCCTGTGTGTGTTGAGGGATGCGCTGGTTGGTTCCTCACTGGCCGTCAGATTGCAGCCGGTATACCGGGATTTGAGTGATAATTCGTGACACTGCTTCCGTAATGAGTTCCGGAATCAATGTTGTGAGACTAGCGGAAACCTTCGTACGAGCCCCGATATTCTCCTTGGCTTTTGGCGCTTTTGCAAAGTTGTACGAGGATGAAGCATGCCCGACAAACTACAAAGCATTGGTCTGGTCTAAATTAACTGAGTTCTGTATTACATTGCACACATCCCGAAAGAACGTGTGCAATCTGTTGATTCGTGCAGATGTGGCTTGTTCGAATCGGTTTCCTGAAATTTTGGCTTGCATTGTGTGCAGGGAAATATATTTTCACCCAGTTGTGCTTTTTTGTGGTCACGCATTCTGTCGTAAATGTTTGGATGCTCGATTCAATTGTCACTGCTGTTCTTCATCAAGCACTTCCGGGGAGCTCAACGATTGCTTACTGCTGTCGAAAATAATTCAAAGCTTCTTTCCGGATGTAGCTTCATTACATCAACGACTGGATGAACTGAGCGCCATGACCGCCAAGGGACATTATGCGGAAGCTCTTGCCGCGGTAGACCAGTTGTTGGAACAATATCCAAATAATGTAAGGTGCTTACAAACTAAGGTCGATGCGTGTCTGCTTAACTCGGACCTTGATACTGCCTTATTCATTACTGATAAGGCAATGGAGCATGGTTTTCTTGTGCCTAAGTGGTTCTGTTTGAAAGCTCGCGCATTAAAAGGTCTTGGTCACCGTCGTCGTGCTTTAGAGTATTTATTCAAGTGCTTCACCGTCTACCCGTATTCTGATTGCTTGCGCTCGGAAATCACCTTGGTACGTCGCTTGTTTTATTTTGACTGGTGTATCAATGAGATTTTAGACGAAGTGATTACCACTGCAGATGTTACACAATGGAAAAATGTCGTCCAATTATGCACAGCTGACTCGACCTCTGTCCTCGACGTTATTTCAAATCTGCCGGAGGACGCCAAAACAACGGTGTTCATCGAGCCATGGATGCAACTATCTCTCCCATGTCAGACAACGGAAACGACGCTTATTATGTTGCACGAGCCACCTTTCAATTTATCAGATGAACTTCATCCGACGAAAGATTTCATTACTGCTATCAGAGACGACTTCCAGTGTGCCTTGTGTTTACTGATATTTTTATATCCATGCAGTTTACCTTGCGGTCATACGTTTTGCCGTGAATGTATTGAGCAGTCATTGGATTATAAACCCGAATGCCCACTTTGCAAAACCCCTCTTTCCAACACCAAACGGTGCTGTCTGATAGCGAATAGAAGAGAGGTGTGATAGACCGGTCAAAATACAATGAACAGTACTGTCTTGACTTATCTGATACCGTTCTGCATCAGGTCGCGGTATTAGTGTGTGTATTTGGAAGATGGTTCAAATGCTGTTCCCCAATGAATTAGATGAACGCCAACGGGCTTACGAACGGGAGATGGAAACTCTGTCCAGAGTTGGTCTGGATCCCGACGTGGAACTACCGGTAATGCCCTGTTGTCTTGCCTATCCTGGATTGCCATGTCCTCTGCACATATTCGAACCACAGTTTCGAGGTATGGTGCGTCGTGCAGTCAATTCTGGTTCCAGACGTTTTGGTCTGTTCCCCTCAAAATCACCCAGTTCGAACTTGTCTGCAGTGGGAACTATTGTACAAATTACAAATTACGAAACACTACCTGATGGACGTTTGTTAGTCGATACAAAAGGTTGTGACCGCGTACGTGTGCTCAGTCACCGTGTTGTGAATGGACTGACCAATATCCGATTTGAATTCTATCGCGACTTTCCTGTGAACGAAGCGGACAAAGAAATCTATCAAGTCTTAAACGCTGCCGTGCATTCTATGGCTTCAGAATGGCTAGCAACGGTCCCTTGTCAAACACGAGCTTCATTAGTCCCGTTCTTCGGTCCACTCCCACCGGTTAACTCCTGCGCCCCGGAGGGCGACGCAAATGGTCCAGCTTCCTGGGTCTGGTGGCTTGTGGCCGTACTTCCGCTAAATGAGACATGCCGTTACAAGTTGCTGTCCTGTCGTAAACCGCTTGAACGTTTGAACATTCTCAAAGGAATATTGAATTTTCTGTCCTCGGGACAGTGGAAACCTGACGATCCGAGTCATTGTACTGGTCTTTCCTGCTGAAATGCCTTTTCGCAAGCCTAAACATCCACCAGTTCCATTAGGCGATTCCCCCAGAACACATCTGCGGTAGCCAGTACCAATGAATCAAAGCCAGATTGTACAGTCAGCATTTCTGGTACTCCTAATGCTTCTACTACTACTTTATGAACCTGATTTCGGTATTCTTCACCCCCCAAATCTCCACTGTTTCTGGCCCATATAGATAAAATGTTCAAAAAGTTGCTTGTCTTTGTCCACACATTCATACGGGTTGTTTGACTTCCTGTATCACGTGGCTTTCTGAAGTCACACATTTGTAAAATTGATCTGACGTGGCTTATCTGTTTTTCTTCTTGTGTCCTTATTCCAACTTTCTTTTGATTGATGTCTGTCTCATATTGTGTAGAAAACAAGCCTGATTTACACTGAAG
>STRG.61710.4
GGTTTCCTTAGTAAACGCGTGCCTCGGCCCTTTGTACTGTGGGGACCACTTGCACGTGACTCTGATGCTTGACACTATACGAATGTTAACCAAAAAGGTATTCTCCACGGCCGGTGAGAACGAGAAGGTGATTGGGAGAAATAGTGGTTAGCGTGTAGTTGGGAGCGTGCTTGAGAGCGTGCGCAAGATCAACTGCAAAATGGCCCCCGCGCTTGGCAGTCAGCGTTCAGTTGAACAATAAAAGAGGTAAAAGTATGAACGAAGATGACCACCGCTACAGATGGATTGTAACGAGATTAATATGAAAAGATTCTCGCCTTCTTCAGTATGAGTAAAGGAGAATAAAAAAAACCTCCGAACTCAGGACAAGTCGATTAAATGCATCAGCAAATCACCTTTGGAGAGCGGCAGTTTGCTGTCAGGCGTTACAGTAACTCGTCGTTTTTCGTTTGCCTGGCTGCGGGTCGTTCATATGTGGTGCGGCCACATTGACGACGAGTTTGCAGATGCAAAACTTCCTATAGACAAAACATAAACTACCGAACTCATTATTTTTGCCAAAAATGCTTGATGTCAATGCACGCTGCAGTACTTCGACGGAGTTTAATTATCCAGCCCTTAATGGATCCCTGGGATGGAAACAGGGAGACGAGGAAGGAAAATGGGCTCAAAAGGCTATCGAAACCCTTGTAAAAAAACTGAAAAAGCGAAAAGGTGTTTTGGAGAGTTTGCAATATGCTCTCACACACCCAAATGAGCCTAGTGAGTGTGTCACTATACCTCGCTCCTTGGATGGCCGTATTCAACTTTGCAGCCCGTGGCGTATCAGGAACCCAGATTTTGGTGTAGCATTGTGTATTACGAATTGAGCACTCGAGTGGGAGAAGCCTATTTTGCAAGTCTTCCCAGCATACTCGTTGATGGGTTCACAGACCCTTCACGCAATATGGGACGATTTTCGTTGGGTGTTCTATCCAATATCAACCGGACAGTCACTGTGGAGAACACGCGAAAACAAATTGGAAAAGGATTGCACCTTTACACCCTCGGTGGCGATGTCTATGCCGAATGTTTGTCGGACAGTAGCATTTTCGTCCAGTCACGTGAATGCAACGAGCGCCATCGTTTCCATCCGACCACTGTGATCAAAATCCCTCCCGGTGGATCATTGCGTATCTTTTCTAATCGACAATTTGCCCAGATCCTACGGTACACAGTGACGCAAGGTGTGGAAGCGACCTATGACCTGATCCGTATGTGCACGATTCGGATGAGTTTTGTGAAAGGTTGGGGTGCTGAGTATCACCGACAAGACGTAACATCAACTCCGTGCTGGATTGAGGTTCATTTACGTGGCGCGTTACTGTGGCTTGATCGAGTTCTGCGCCAAATGGGACCCTCGCGCAATCCAATCTCTTCGGTTTCTTGACATTAGATTTGGTGATTCAGTCACGCCGAATGTTCTCGGTTCTCGCCGTTTCGCATTCTTTATTCGAACAAATTTCTTTTCAGTTCCTAAATTAGCATGTGTCCTGATGCAGCCATATTCGATTTCTGTATTTTGCCCCTCGTTATGATAGATATAATCAGGGCAACTGCATTGGCTGTATGCACCAAATTTAACAACTGTTACCACGTGTTCTTAACTTATTGGATCTGTCTGATGAGTCCAGTGCCGTTTATTTTCCCCTCCCTGTTCACCTATAAAATGTCATTCTTGCACACATTTTGTACATAAATACTCATACAAAAACCCCACTTTGACCATTTTTATGTACTTTCATATATTCTCCATTGGAACCAATCGGATTTTCAATCGTTATGTGATTTTATTCACGAGTTCTCTTTACCAGTTTTTTGTTTTTTTGTTTTTTGGGCTTTGTTTTACTTCAATGTGAACATTGGTTTCGTGATGTTTTCCGACTCCTCTCGTGTTACTATCTGCTGCGTTTGCGCCATATTACATCATGATTTTTAAGGTTGTATACTGAACATCCCGTTTTGCCTTAGTAAATCCGGTTTTGCGCTTTCCCGCT
>STRG.77904.1
TGAATCCGACAGAAGATCAAAGATTTCCTAAAGAACCGGGACAATTGGGCTCAAAGCCTCGAACCCGTGTAGTACTTCAAGACTTCAAGACAACTGAGCTGTCGGTGGTTGTTCGGGTACGTGTAGTACAACCCTCGGGAACTGTGAGCCTTCTCCTTGTCCGCGAAAATGGACTCTCTATGCACTCAGCCTCTTTGCGATCAAAATATGTGGAATGATAATGCAAAGCATTCAAAGTTTTCTATTATAGTAGAATCATCCGACGGAGGTCGGGAAATATATCTGGAACCTGGAATATACGTCGTCGGCAGAGCAGAAGATTGTGAAATCAATCTTAATGATAGATCAGTCTCACGTAAACACGCATTGCTTGAACTGGACAGTGATAATATTTGCACTGTGATAGACCAAGGCTCATTTAACGGCAGTCTGCGTAATTGTCTACGATTAAAATCATTCGTCAAGTATGAGCTCCGATGTGATGATCGATTGCAATTCGGCTTTGTGAAGTGTGTGTTCAAGACGCATACAGTCAGGGGATCTCAAGAATTGGCCGGAGAACTGACACAACTTCCGAATGAGGTTTCAAAAAACAAAAATTCTACAGGTAGCGATACGGAAAAGAATATTTCATCAGTCACAGGTAAAAATGCTTCATTGGGTTCACAAGGGTTTAACGATGGGTGCAATCAAGTTGAGTTTGTCACCGAACCGAATCTGTCATCTCCAATAGCGGAAGATGTGACCGAAATTCCAGATTCCAGCACGGTGGATGATACCGATCGTAATTCAGCGACCAGTGTGCGCCTCCTAGCTGATGTAATATTGGATTCCGAAGATCCATTGGTTTCCGATTTGCTTCCGAATCCATCCCAATTTTTTAGCCGTTCCCCATCACCTCGATCTGATCATGTTAATAATGAAACAGGTTCCACAGTGCCGAAAGACGTAAATGTACTGATTCAAGAGACCGAAATGAGCGAGTCGTGCTCGCAATCGCCAGTCACTAGAGGTGAGACACGACTCATAACTGTTGCCCAGAGTGAACCACCCGATCTGCCCAATCCAACGTCCAGTTCAATTTCGACGGGAAAAATGACCACTGACAGTTTGCCATACTCCTCAGTCCACGGAGATGCATTTTGTCGACCATCATTCGCTTTGGTATTCAGTGCCACACCTTCGCAGGAAGCAAAGGCAACTACAGAGATTCCGATCTCGCGAATTCCACTAGCCCGTGACTCCGATCCGGGACTGTTGTGCTCAGCCGTAGACGCCTCATATTCTCATTCCAGTTGGACTGAACTACTTGAAACGCAACCTGCTCTGAGCTCTTCCATCGGCCCGTCCGTGGTGTGCGTGGAAGAGAGCAGGTTATTTTCAAACGGGATGGTACACATCAGCCATTCATTGGAACAAGAGGATTCCATTTTGGACGCGGATTCTCCCGGCCCGAAGATTTGCAGTTCAGTCCTCACAAAATCAACTGAACCAGAAATTACACAAAAAGGGATCCACATTGAAATCCACTCACCTTCAGCCACTCAACCCATGGCAGCCGAAGAATTCGATAAAGGTTCTTTGAGATCGCAGACAAATCTTCCGGAACCACGGGATATCGTGGACCCTCAGGCAACCCACGTTGACCTTGAGTCTGTTGACTGTTTTCCCGAATTAACTCAACCAATGAGACAGTCTGAGCTGTTTTCTGGTGTCTCTGTCATACAGGCACCCAGTGATGTCCATCAGGGACGTCCGAATTCGCTCGTAATTTCATCTATCCATGAAAGTCCACTCGCCAAAAATGGCAAGTTGCGGGATGATTTGAGACCAACG
>STRG.51685.1
CTGCAAACTTATAGGGTTCTCCAGTCTTTAGTTTTATGCACCATACACAGGGAAGAATGAGAATCTAACTGCAACCTTCTTGTCGGCTGGGGCCGTTCATTGTATTCGCTAATTAAAATTATCGCATACCCGAGAGCCTGTGCTGCAAATCCGCTCAACGACTTGAAGGCTCTGTTATACAGCAACGTAATTCCGGTCCGTTTGCCAAATCCCATACCCTAGTCTGTGGTCCCAATGGAGGCTTCGTGATTTCGTCCCGACACTAAAAGGACAAGATCAGAAGTGTTACTTTGGTGACCAATCAAGGATCCAATTGCAGAAACGCCTCACTTCCGATATATGTCACCGAGGCTGCAGATGAAACTTCTGCTGACGCCGTACCTAACTTTTGCCGAGGCCCGGTTGACGCGCGAGCAATTCGTTGACGTACTCGATAAAACGGCTGAACAGTCCGTACTGTACTACCAATGAGTTTGCCAGTCCGTTTCACACAAACGCGTCAACTCAGGCCGGTCAAAGAGATGACTCCCAAACACAAACCTAGTGCAACCTCAACTACGCTCCTTATACCACATCCGTCATGCAGTATGCTGTTCTTGTGGTTGAATGGTCCTATTCGCAATGTGTGGTGCTAATCACAGTGCAATGTGACGATTGCTACTTCTAAGGATCCCGGTGAAAATTAATAGAACAGACAAAACGATGCTACTTATCGGTGACTTCATCGATGAGAAAGGAGTGGCAACCCGAAGTGAAGCGGAAGTTTCTTCAGTTTTTCTTACTGCGAGAGGAATTCACTAATCAACCCGACATTGTCTTTTGTCGAGGTGACCGACTGGAATTCCATTTCCGCTGCGCAAGTCGGTTTAGGTTGCACTGCTTTCAAGCCACTTGGGTGTAATTGAAATGAAGCCACTGGCTTGACAGATGTGTTGGTGGCCGGAATTGGATGCGGACATTTGCACTATGGCAATGAACCCGTGGTCCGAAAGCAGAAGGTTCACGCAGACCGTTTGGCTCATTCGTGAACGAACATCACGCCCTTGTACTGAGTGACTCCCATTTCAAATGGTTAGAAGTATTCCTGACCAGTTTACCAAACAACTTGTTTGTAATCCAGATTTCACAGAAGCGCTTTAGCTGAGAAGCAACACGTCGGGTACTGGTCGCCAACAACAGATCGTAGTTCTGTGCTTCGGATCCGAATATTGGCTTGACCGCTAACGTGGCCGATCACATTGCTGAGACGACCGAGGATCCAAATGGTGACCGTGTTGATGATAGGGATCCACTTATTCCTCCAAACGAAACGACGGCCACAGCGGCCGAGCCATATCCACCAAGAGGAGAGCCAAAATAACTAGAGGCTCTTGAATGAGGACAGATGTGATGATTTAGCGAGCTACACACGTGATAAGGCCAAGTTCATTTTTGAAGCCACAATCGCGTTTAGGATCCTCAACCAATCATGATCACCGCGCACGGGTACAGCTAAAGCCCTCCGTGATTGGTCACATCCTAATGTGTGAGGTAATTTTTGCAAATCATTTCTGGAATGAAATAATTGTGCTATTCCGCAGCCTCGGTATTTTTGCTATTTTGGATTACGTGGTTTCGGTTGGGAGCAATTACAACACATCCTATCAGCATGGGTGTTGCATATATTACAAGAAAACGTTTTTCTTTCTCTCTCTCTCTCTCTCGCTGGTCTGACTTGAGACTAATCATTTAGACTGGAAATCATAACAGAGTTTCGGTGGTAATCAATGTGTAGTTCAGTGCTACATTATGTAGTACCATTTGAAGCACGCGGATTTGGTTCAATTAAATAATCTGCATTGAAGTGCTACAGTGTCGAGTCATTAACACGACTTACGCTGTAAAATCGCTTTCAAAATGCGAGAATTTACGATTTATTTTATTCGTTGCTTGTACTTCTATTTAGTATTCAGTGGATTACCAAGCTGTCCCAAA
>STRG.33136.1
GTGTTTTTTGAATGAGCATGTGTGCTCACGGCTGAGGAGTGATACGGCTGCCGGAAAATCATAACAAGTGATCCGTTTTGGACACAAGTTGTCTAGAGGACACCTATCCCGCTCACATAGAAACCCCGGTCGAGGTCGGTCGTCACAACTCTCGGTTTCGCTCTGTGAAGCACGAGGTCAATCGACTCACCATTTTTTCTTGCTTCACGGTTTGGTTGAAATGGTCCTTTTGGCTATCTCCAGGGATACTCTTTCAAGGCTCATCCGTGACGATGCTTTGCCAAATACTGCACGATCTGGAACATGTGTGATTAATCAGTCTTCGTTCAATCGATGCTTTTGTTTCGTGGAGCACTTCCGATTTGGTTTGCGATATAACGAAGCTTTTCTTTGTGCGTGTAGACTTTTAGGAACGGGAAGCCCTGATTGTACCCAATTTAACCTTACTGAGCGGCGAATTACAAGAGTTTTGCTTCGAAGTCCACATCCCCATTGTATTTATATGGCGGTCACTCGGACACAAGTTACAGTCATATCGCTTGGCTATGACGTATCATGCAGGTTGATCGGCTCCTTGACTTCCTTCTTCACTCCTTTGCAGCCTCGCCTGTTGTTGGTTACCGGGAATACGATTAGGTTACCTGATTTAACTCAAAAGCATTCATGTTATTGCCCCAGGAGTTTCACTGAGGACGGCCGGGGACGTATTACAGCAGAACTGTTCTCATAAGGAAGCAATGCTGAAAGATACCGAACACGACATATATATGTCAGTAACTGTTTGCTTCTGAAAGCAAAGCCCGACTGTCCGAACTGTTCTCATTTTTCACGGCCATCAGTTACGGCTTTTCACCCATTATTCCAAGAGCTTAACGATATTGCAGCGCCCGTAATACGTCAACGCCCTTATAGTCAGCTGCCGACCATCCTACCCATCTCTGACCTTCCTCCTCATTTTGGCGCTTTCTGTCTCTGTTTCATGCTGCAGCCAAGTGACTGCCATCAACTTTCTCCCGTTTTCAGCAGTGTAACTTTTTTCACCTTGTCATTATCGCCGTGCACTGGAGTTGTGCACCTGTGGAAACTTCTTGAACTTTTCAAGATATACACCGATATTATTTGTAAAACTCGATTTTGGTCAGGTGGTCTGCGTGAATTCTGACTGAACAGCTTCGTTTCGAAGGTCTCATAATATTGCTTGGCCGGCTGGTCTTGTGCTCTGCAGCTTCC
>STRG.73484.1
CACTCTCTGCCTGTGTTATATCTGATGAATGGGAGAACAAGAATTCTTTAAATGATCACATCGAGAAAACTGATCACAACAGATGACTTCGGGTTTGTCCGAGCCTCAAACAAGGGAAATGAATGTTTTTTATTTCAAATGACATACACAATCGATCGTGATTCTGCCGTGGGATGGGGGCGAGAAAGAAAGGAGAGAAAACATTCTATCGTTCCAGGTCTTCATGAGTGTTACTAACTTACTTTTCTTTACTTTTACATGGCTGGATCCCGCGAGTGGATGAGTCGGCCTCACGGATGTCCCGAATGGCACATGCTCATGAACGGTGTGTGTGTGTGTGTGCAGAAACAGTTGATAAAACATTTTGGGAATTAGGTAGGAAATGGCGTCCCCCGAGTCACTCGGCGTTTTATCCGAGAAAGCAGCGCTAGCACGTGCACAACCAGGTGATACCTCTTGGACAACGGGACGTTTGTTTGTTCGGAGCTGGTAACGGACAGTCTGTTCACACTCCATTCTGATGGCGGTCTACCAATCAAGGATGTCCTGTGCGTCGCAGCGTATTATGCCCCAATCAAAATGGAGAGGTTATGGGTTAATTCTGTGTCGGGCCCCATCCGCGCACGTCACCCTGCTGTCTATTGGGGTTCTGTGACTTTTGTGTAGACAGTTCGCTGCCAGGCAGCTACGCACTCTAACTCCGCCAAGTAAATTTTGTCTGACTACTCACTCTCGGCCTGCCCGATGTGGGTGATTCTGATGGAGCGCTTTCCGTTCAAATCGGCATAAACCTCGGAGATATCGCAACACGCAAACCCAATCACCACGGTCAAATAGCAACATCATTCAACC
>STRG.43820.1
TCCAGTGCAACTATTTCTTTATAGGTTATATTGATTACAATCTATACTGCTGTAATAATAATAATGGTTTATTTCGGAAGCGCCCGAAGCATGCCATGTGCATGATCATGTTGATACAGGTGATGGAATGGACGGATATAATTCATAGAAATATGGAGACTCTCATGAAAATATTGGATGAAATGGCTCAGAAGGGGGGATAAGGTAAGATGAAAATAGTATAAACGTATGCACACCATTGAGATTGCGTGGAGTTTAAATGAGCTCAAGAGCGGATTTGAATGGACGCCCGGTGGGTTTGAAATTCAAGGTCAGGTGGACTGAATGGCTGGTCCCGAGCAACTACATATGGAGGCAGACTGGTAAACATGAGAAAGGCTGGAAATTGGTATAAGGAACTGCAGTAGAGAGGAACGATTGAGAAAAAGGTGAGGTGCACTGAAGTGGATTAGATATCAATGAAGCATTGCTACTTTGCAGTTGATTGTCGGCGGACAGGACACAAAACTCACCGTAAAACAGGCAGCGAGCAATGCAAGACGTAGAGGGACGATCAGATGACAAAAACGATTCAGAAGGATTGGATACGGTAGATGTGAGGCACAGATGTAGAGTCGATGGATGCCTATGATGACGGTCGTTGGGACGATAGCAAGATAGATGGCCGGTGAGGAACTGAAAGATGCAGAGCGCGTGCACATTGATATATATGCGTAAGTTTATATATATATATATATATGTAGATTTATTATATATATATATGTATAGGTTTAAGAGAAGCAGGAGAAAAAACAGTGGGGTCCTGGAAAGAAATTATCAGTCATTAGGAGGAGTAGGTAATGTTAGATCAATTGGCTGTAGAATTAACTTTGGAATATCGTGGTGGATTACCTTCATGACGAGTGCACGTGGCAGCCCAACGGAGAGAAAAATAGAATGCGGAAGCACAGAAGTGATGAAGAATGTTAGGAGCAGTTCATGGAAGAGTGAAGATGAAAAACAGGATCAAGGAAAACAGGTAAGAATGGGTCTAATTATTTGATCAATGCAGGTGCGAGATGTAGTGAAGGACCAGAGGAATCGGGTAGTGACAGGTCAAACAATTTGGAACTGTAAAAGAACACCGTGACGTAACGTTGTCATCACAATGGTGGAACATGGTGGAACACTACCGTAGCCTGGACTTTAAGCCCACTGACGTGGATAACATATGGAGGCAACAGATGACCAACAGCTGCCTCACTTGAGTCTACAAAAAATGAACACAGAGAACTGTTCATATTTTTCCATTCCCTACTAACTCTCTCTCCTCACTCTTATAACAAATGTGATATTCGAGCAACCACGAAGTCATGAGATTTCCCTGCTCACATTCAAATTAAATCTCAGTAGGCCGGCACTACCGAGTAGAAGCACAGACCAAAGTGCGTCCACGTTTCTGTGCATGATAACAATTTTCTCTAACGCATCACCACAGATGCCCTAGTGGTTCTTTCTGCATTCTTACTTAATTGCTCTTCAGAACTCCCAATTGCCTGCAAACCATTTATCCTTTAAAATGCAGACGCAGCAGCCCACCCGGTTTACGCTATCTTGCAAGCCTGAAGTAGTAATTATCATTCCTACGTTATTTAAACTCTCGAATTCAAACACAGACCAAAATATGAAATGTGCCACCAACCGTTCATATAAACCCAACCAGTTCATGAATAACTGTCGCCATTTATTTTCATAAATCACAACTGGAACCACGTCCAGACTGCTAACATCATTTATTTCAGGTTTGTCGTCGTCCACTCTCTCGGGCTTCACTTTCGGTGACCAAGGTTCACACCTCGACCCGTACCGACAGAGACCTAAAAGGAATCTTCTATACCAAACGGGATTGCAATCGAGCCACACGACCTAAAACACTCCCAACTGCTTACCAGTAGACTGATAGGCGTCTTCTGGCGCAACACCTCTGCTACTGATGTCACCGCTGGAGTCTTCACAAATAACAGTTCACAAGCTACCTTCTACTGAATAACTGACACGTCCCTTACCCCGCCTGATGAACCATACCCACGGCAGGCCGCACATCACCTTGGTCTCATGTGAAACAATCCAAC
>STRG.31631.1
CGCGGATTACGCAGCTATCGTGAACGTTGTGTTCGTAAGTGAATCAAGCCGGTTACAGACCCGGTCTGCTTGTACCAACATTACCCTACGACAGATTTAAGGGTGGGCGCATCTGCTGTAGATCCACAACCTGTCTTCCTTAACACCAAATCAACGTCTAACTAAGTCGACTGCACGATTCTTCGGCACTGTCTCCCGAGGAATAAGGCACCAGAGAAATTCATCTCCTTCCTCCACTCATTGTGTGCGAACAACGCCTAATCCCGTGGAGCACAATAGGTGTTTTCCAAGCCATTTTCTCCGGAAGTCTGGACTATTTGGGATTACCAACGTCTGATGCACACCCCAAGATCTTTAAATTTGAAGCCGGGAGGGGTTCCCTTCATCTTCTGACTACTGAAAGAACAGATCACAGTGATTTTATCACTCCAGGAAATTCTCCTAAACACATCATATGTTTTGTGCCCAGATCTATTCGAAGGCACGCGTTTTCGAGTTTACTTCACGCGTTTACTCTCTGTTGTGTTCGATGTCAGTGGTCTCGTGAACAGTCAGATAGTCTCACACGCACATACATGAACGCACACACACGCACGCAGACACATGCACGCACGCTGCGGACCACTGATCCATCCCACACACATATGGACACATTCACACACACGGGGTTGACGCTAATCCTGTTCTGTCCCGGACTGTATCAACCAATCATATGTTTTCACGTGGCCTAAGACCTTGTGTGGTCTGATCCAATTGCAATCTTGGCTTCCGCTTTTACTGGCACGTGACTCTGATTCGCGTACTTATCAGAATGTCTCTGCGGTCGTGCTTGCACTCAGGTTAGCCGTGCGCTTTTGCTCAATGCACGTTCGTCCGTACGGTTATACGTAGGTTTTGCCTACGGATAGCGGAGTGCAACACTTTGGTGAGATTTCATAGGTCACCACATTCCACTTTACGAAAAACGAATCATTCTGAACAAAAGTCTGTTCTTGTTCTATCTATCTATCTAGTGAAACGCATTCATGAGAGTTTCTGTGACGGAAATAATATCGTCCTTACACTTGTCGGTTCAGTTGATCGTTTTGCGAGGTAGCAATCGAAGCCAAAGTGCAGACAAACGTGGCATATGGCTGAAGGAATTGGATTACTTGGAACTTATGGATCGGATCCAACGTATGGCTATCTGCTTGATCTCCCATCAATCCTTAAAGCCAAATCTGCATCTTCTCCGTTTACTATCTTATTTACGTGGCAAACATGTGCCACTGCAAGATGGCTACTCACGGCAATGCGTACTGGATATACCGTTGGATCGTGTTGTTGTGCATAATCTGGTTACGTTTCTCAGACGCATCGTCCAGTAAAGGTCCAAAAGAATAGAAGCATAGTGATAAAGATCCTGGACGTGACACCTATACACATCACCTGATATCTCCAACCACTTGGTAGGCGGATCACCTGGACCCCAATCTACAAGTCTAACACGTCCTACTCGGCCAAGTCCACTGGTCCAGGTTTTCATACTTTTTTGCCATGTCATGGACTGACCACCTCAACCTACCTTCCAATCATTACCTGCCTCGGAGAACAGCCTACACTGAGGAAGTCTATTGATTCAGTACTTGATCCAGAGACTCACTGGCCTCTAGTTCTCAACATCATACGCCGAACCGCAGCATTGCTAATACGGTGTTTCCACCGTACTCGGGTAGTAACACCAAGACATCCATGCTCGAACACCGACAGTCTTCGCCTATTTTCCACCATCAACGGCCACTTTTCTGAACTGTATAGAAGAACGGACATAACCACTGCATTGTACACTCCACCTTTAACAGACAATCGGATGTCACGCCGATGCCACAGATGACGGAGGTTGGCAAAAGCCAAACGCGTATTATGTACACGCGATGACGCTTCATCTGATATCTGTGTGACTAGCTGAAGACAGGAATTTGTAGGCAGCTGCGACGAATCGGCTACCCCTGAAAGCATGACAGAAATGTATAGCAGCTGCTTCATCTGACCTTTTAGGGATCACCAACAGTGCGCCTTCAGAAACTCAAACTTGG
>STRG.44484.2
GCATGACCTTGAGAAAGATACTGAGTATAAATACTCTTCGACGCTTTCGAGTTCCTGTTGTCACAGTCTTGCGCGTTTGTGTCACGAGATGGTTTCCCTAAGCTGTGGCTACAAATGTCTCCAAGCTATCCTGGTTATGATGAATATTGTAGTCGCCATTTGTGGGACAGCCTTGATCATCGTTGGATCAGTTGCGGAGATTAACTTCAAGAGATATGGAACTCAGGATGATGTTTATTTGAGAGCATTCATAATCTTCATTATTGCATTTGGGTGTTTCATCTCGCTTGTGGGCGTATTTGGCTTCTGTGGGGCTTGTAAAAAGAGCGTTGTTTGTCTCACTTTATATATAATCTTTTTACTAATCCTCATACTTGCTGGTTTGGCTGCCGGCATTGCCGGCTTCGTTCTGAAGAACAAAGTCAAAGAGTACGTGACGAAAAGCATGACAGAAGCCTTTGACAAATATAAAGACCCTTCATACCAAAAGATTATCGACACCATTCAGAAAGACCTCAAATGTTGTGGCGCTAACGGAACATGGGCAGGTCCGGGAAGTACACCAACTTCATGTCAAGGCTCTGATGGACAATTTTATAATGACGGTTGCGTGAAGAATGTTCAAGAGTTCCTGAAGAAAAACATATTGATCGTAGCCGGCTGCGTCTTTGGATTTGCTCTGATTCAAATACTCGGTGTTGTATTTGCAGCTTGCGTTTGTCAAGCAATCAAGCGGGGTGAAACGGCATAGGTGCTATCGAAAACAAATGCCGTAATATCCTTACTACCAAGAATATATCATGTCTGAATCCCTATTACTGCTTCCATTTGTCAAACATGAAAATCGTTCCACATTTTAAACTAAATCTTTTCTCAAACTCTTCTGAATTTGAGCTGGTTGGTTTTTCACGTGCGTGATATCCAAGATATATGCTTTTATCTCTAATAAAACTGCTTTAAATGGAATTTTATTCTTGCG
>STRG.79360.1
GACTAGGTTCTCCATTTCTATCGCATATCGTTTCACTGACCTGGGTACGCCGTCCACCGGTGTTGCGAATAAGTTTGAACAGTCTTTGACTGTTACCTGAAGCAGCTGCTATTTCCATTTCTCCGGCTACCTTGATCCACCAATTTTCGCTATCGCTCTCAAGACTTTTCGTACTTTGCCTTTGTAGTTTTCTTCGTATGTTATTCATCTCCTTACAGTTCGAGAGATAACGCTTTTGCTCCATTATACTCAGCGATTCTTGCGAGATCCAGTGTCCTTGATGGACATCGGATCTACGACTACAGGCGAAACCTGATGCCACGTGTACGCCTGTTTAATATGGGTCCACTGCTGATTTACAACACTGTTCGTCGTAGATCCTAGCTTATGTGCTAATTTCTGTTCACAACGGGTGCGAACTTCTGAAGCAGACAAACGTTGCACTGCAAACCGGGTTTGTGGTTTGCAACGATTATCAGAGATGGAGCGATAATCACATTAAAACTGATGCATTGTGCGACTTTGCGTACGTGGACCAGTGAGATCTACAGCTGTGAGCAGAACTGCGACATGACAGATCTGACTCAAAGTGCCTGTAGAATTAGAGCGCCATGTCGCTGTGTGACGTGAGTTGTGTTGGAAATTGGGGCTAGACAAGAACAATCGATCGTCTGCACAAAACTGGAGAAACCTATCCCCGTTATCTGTACGCTCAGTGGGTAAAGCACAACGCCCATCTAAACAAGCTTCTCACGCACTAAGCTTGCCAACTTGTGCATTAAAACTACCAGCTAGCACTACGATGTCAGAACCTTTGCTGCTGCGAACGAGGGTGGCGAGTGCTTCATGTAACTCATTTTTCTGCAAGTCAGAGCTGTAGTCCGTTGGGGCGTATACCGAGATCACAAAGAAATTGCGCTTAACACGGCTATTCTTTCGAACGCCGACTGACCCTTGGAATCTCACAGCACATAAACGACTGGTAACAGTACCAATCCAAGAGGGCAGCCTTAGCCTTCTCAGTCAAGATTATTCCTACCACGTTGACCCGCAGCTCCGGCTACTTCGTCTCCTGAAGTGCGCAGGAAATACCTTGATGAAATACCCGGAGCAGTTATTTGAATCACACTGCTGGAATCCTGTATACGCGTTTCACTTAGGCAGCAGACATCAATTTTCAGAGAATCTATTGTCAGCGCTAGGCACGCCTGCTGACCGGCCTGCATGGGAGTACGCACGTTGAAGGAGCCGAAATTCGGAGGCTGACGAGGCTTGAGAAAATGTGAATTACCAAACACAGGATTATTCCCGACACTATTTGACAGCGAATCGTTGCGAGTATGGACCGTGTTATCAGTG
>STRG.68012.1
CAGTATACACGACCTTTCAACTTCAGTGAAATATCAGACCGACGCCACAAGTGCTTCAGTCCAGCGTACGCCTCTCGAGCCTTGGATATACGCGTGCTCACCTCTACTACTGTGCTCCCATCCGTCGTCACGCAGCTACCGAGGTAGGTTAAGTGGTCGACAACTGACAGCACCTCCCCATCAAGCATCAAGCTCGGAATTGTTGACGTCCAGTCTTGTAACATCACCTTGCACTTTGAAGGTGCAAAGCGCATGCCGAATGGAGCTACAGCTCTTGCGAGATTATCTAGTGCACGCTTAGCATGTTCCGTGCATTCGAACAAGCAGACAACGTCGTCCGCGTAATCTAGGTCACATAGCTTTTCACTACTTCCTAGTTCGACGCCTACATCCTGAAGATTTTGCAGCGCACTGTCCATTATTTCGTCCATGACGAAGTTGAACAGGAATGGAGACAAAGGACATCCCTGTCGAACACCACTGGTCGTTTCGAACTGACCGGATAATGCACCGTAAACTCTAACGCGACCAGAAGTATGAGAATACAATGATCTCATTAGGTTCACGAACTTCTGGGGCATACCTTTTCGATGAAGAACACTGAAAACCGATGTTCAGTGAACTGAATCGAAGGCGCCTTTCAAGTCTAAGAAAAGCATTATTGTCGGTCGGCGGTGCGTGTGACGCGTTTCAAGTAGTCGGCGAAGAGTAAAAATCTGGTCGATGCATCCTCGACCTGGGCGGAATCCAGCCTGTTGCTCGCAGACATTCCTCTCGCGAGCCGGTGTAAGACGATGCAGCAAAATCGAAGCTAATACTTTGGTGACTATCGGAATTAAGCTAATCCCACGATGATTACCACAGTCATNCAGAGCTGCAGTTCGTTGGGGCGTACGCCGAGATCATAAACAAATTGCGTTTAACACAACTATCCTTTCGAACGCCAACTGACCCTTGGAGTCTCACAGCACATAAACGACTGTTAACAGGAATCCAGTCTAAAAGGGCAGCCTCAGCCTTGTCAGTCAAGACAATTCCTACACCACGTTGACCCACAGCTCTAGCTACTTCGTCTCCTGCGGTGCGCAGGAAATACCTCGATGAGATACCAGGAGCAGTTAGTTGAATTACACTGCTCGAATTCTGTATACGCGTTTCACTTAAGCAGCAGACGTCAATCGTCAGAGAATCTAATGTGAGGACTAGGCACGCCTGCTGACCGGCCTGCACGTTGAAGGAGCCGAGATTCAGAGGCTGAGGAGGCTTGAGGAAATGTGAGTTAACAGACAGAAGATTATTCCCGACACTATTTGACAGTGAATCGTTGCGAGTATCGACCGTGTTATCAGTGGGAGCATTATGGGTGGATAGATGGGGCAAAGAGAGTTGGTTGAGGACAGAAGACAAAGGTTAAATAAAAGAGAAGGAAATCCGGCTGTCGTGGGATACCTGGTTTTAAGAACAAGTGACCTGATACCATGCGTTTGTTGGGGCATCATGCGGTTAACCAATTCAAGTTTACAGCACTCCACAACACCACACAGGTTCTTACGGTTACGGAGTATAATCCTGCCGCCATACGTATACGCATGGCAGGATTAAATATATATATGTACGACATATGAACAAGTGAAAGATGAGACATGAAAAGTCGTTTACAGTTGATAGACCTTTACTGAAAACGACTGAAAAATATAAGCAACTCGTGATTTTATGTCTCTTTTAACGTAAGACGATGAACTATAACTCACTGACTACTAAACCAACACACAGGCAGCCAACTGCGTGCACTGTAGATATGGTTTCTTCGTGCATTCATGAAAGCCAAAATGAACAAAACCAATCTTGTTGTTATAGTTGTCATCGTTGACTAAATATTACTAAAAGGACAACAGTTGAAAACAGTGCAGTCAATTTGGTAGCGGAAAAT
>STRG.989.1
GAGGGATCACGAGTGCAAGGAACTGGACTACCGTTGACCTCGGCCGTCAGCCCTGTACTCTGGTCTGATTCGATTTGTTTCATTACGCTACGGTGACGTCTGCGGACAGTTTCTCCGCCCGCGGTGCACCAACCTCGAGGTCGCGTTCTTTTGCGTAGTGAACGGTCCGTTGGCAGCCCTATTGGTGTTCGATTAATATTGAATGCAAGCGACCCACCACAGAGGAGCACCGATCCTTGCATACCACATTTGTCGATGGCTCAGTGATGGATGGTTTTCTTCGTGACTTTGAAATAATTCGTCAATATGCGTTTGAAGTAGTTGATTTTAGTTCACAGTATGGCTCCGAGAGAGGAACGGGCTACTCAGCGGCGAACCTTGTTGGACCCTGCCAAGTGTACCCCAATTATTGTGATTCCAATGCGGCTTGCTCCTTTCGCACTTACGGCCGGTGGTGGGACCAGTGTCCGTCAGCGTTGGAACCCATTGGATCACCACCGGATGGATACTCTAGTAAGGACTATGTTGATATCTATTTTGATACACCGGTGGTACCAACCAAGTTACAAATTTTTGAAACCTTCAATCCGGGTTCGATTGTTAGAATTGTGGCTTGCTACCGCACACAACCTGTCAACGGTCCTGTAAATACTCGGTGTTTGAAGTGGATCACTTTGTGGAAAGCTTCACGCGTGCCACGGAAGAGGATTATCACTGACAGTGACTGTAGTCGACCCCAGCTTCCAGGCATCAGCTCAATTGAAGACAATGAAAATCGGGCACTGGCTCTTTCTCCTCGCATTCAGCGACAGTTATCTGGTTACCTGTCTGGGGAGTATTGCCTTTCGGAGCACAGAGAACGATATTTTGTTCGACAAAACCAGCCCCCAGTTGGACGTGCCCGTATCTTCCAGCCACCATTGGTCAATATTCCCCCCTACCCAACTGATTTAATTCGATTGGAAATCGATGGCGGTCGTTGCTCCTACTTTCCCCAGTTTGATGCCGTGCTTTTGACAGGATTCGCTCAGGTTCATCCCTCCGGTTGGCCGAGGTACAGCCAACTCGAAGCTGACAGCACTGGTCTCAATGATGATGCCTCTCCAAACTTCCCACAGGGTTTACCAAATACACCATGCTCGGAAGTGCGACCGGGGCCTGCGCTGTCATTCTTTTCAGATCTTTTGAGACCGCGCACACCTAATATTTGCCTACCTGATGCGACCGCCGAAGAAACAAGGAGTCTTTCCATGTCCAGCTTATCCCCCATTCCATCTCCGGACGCTTCCCCAACACGCTTACCGTCTAATTGGGTTTGGTTGTTGACTCAGTTGCAACGACATTCGTGTGCAAACGAACCTCGTGGGCTATCAGGTCAACTGGCTGTCCCATCAACCCTGTTTCGCCTACCTCCGATCGGTTGGAATGTACTGGTGCCTTACGGAGGCCAGATTGTATGCGTTCCACCCGGGACTATTTGCCCCGCAAGTTTGTTCGGACTAACCCATTTGGACGAAACTGCGCTGTGGCGTCACGGACCAATAACGCGTTTACCTTGCGAAATCTTGTTGCACATTTTCTCGTATCTGGATCTTCGAACTCTGTGTCGGACGGCTCGTGTATCTCGACAATTTCGCTGTCTTGCGTATGATGCCCTGGCCCGCATACGCAATCTCAACCTGCAGGCTTATTGGCCTTGGCTTTCGGATACCGGTCTCCTCAGTTTGGGCAAGCGATTGGGCTGTGTAAACCTAGCTGCTCGTGCTGCGGCAGCAATTTCTAGCGGAAACTCGATCGCACCGTTCAGTCTGCTTCGCAGACAACGAGAAGAGCACGGAACACTGGTGGATGAGGATGATTTAGATCTGCTCCACTCCCCGAATTCGACTGGACCAATCCACGAAGAATCACCCCGAAAATCTCGTCCCCGTACTTTGGCGGCTCGAGTTCGCAGCGTGAGCCTCAGAGCTCAGGCTGCGGCAGTGGCCGCCCTTACCGAGCAAAATCGGAATTCTGATGCAGAAGAGATTGCTAACGAGTCAGCCGAACCTGGCTCCGTGTCTCCCAAACTGCCTCGATTGAGTCGGGAATGGCTGGACGCTTTTCACTCGGCATTTGCTGTGTGCCGTCTTCGGAGACTAGATATGTCCTGGTGTGGAAATTATTCTCAGATTTCCCCAACTGCATTCGGACATTTCCTGGGCGACTGCTGCCGCCAGTTGCTCACTTTACGGTTGTCCAGTTGCAAATTCCTCAATGATGATTGTGTGTTGCACATTGTGAACACGTGCTCTCAACTCAGAGAGTTAGATCTATCCTCTTGCACCGGAATCTCCGCTCACGGGTTTCTTACATTGGGACGATTGATACACCTTCGTTGGTTGTCTCTCTATCGAACTCGTGTGACGGATGCTGGTCTGCTCAGCTTGGCTGGATTGTGTCAGCATTTAAAACATCTCGATCTCGGTGCCTGTTCGGACGTGCAAGACATGGACACTGTGCTTGACCAGTTAACACGAAACAATACGGGTATTCGTTCAATCAATATGTGGCGATGTGTCACTTTGTCTGCTGCCGGTATTGATCATCTGACTCGATCGTGCCGAGAATTGGAGGAATTAGATTTGGGCTGGTGTCGGAATGTGACAATCACGCCGGAGGCCAATTGTGTCGTTCGATTGGTTCAGCGCTGTCGTCAGATCCGTAAATTGTTTCTGAGTGGAACCAGTCTGTTGAGCGCGGATGATCTATTGTTAGTCGCTCAGTATCTCGGGCCAAACATTGAGCAACTTGATATTCAAGGCTCAATCAGTATCACGACTGCCTCAGTCGCTACACTACTTGGTCAGTGCCCTCATCTACGTCTACTGGATGTTTCATTTTGTGCTAATGTGCCACTTCATAGCCTGGTCCAGTTGCGTCAGCTGTTCCCGAACTGCACCATAATTAGCTCTGTGCGTGACCTTAACGCAGATGAAGTCGGACATCCGATACACCAAGTATTAGTTGACGAATTATTGGACGATTTAGACAACCCTGCTGAACAACTGTTCGGCCTCAGAGAATTGTGGCCACCTGCTTTGCTTGGAAGCCCGGAACTACTTGCTTTACCTGCGCCGAATCGATTGGCCGCGATCGCTGGGCCATCGGCAGTCTCATCAGTGGACTAACCAATCCATTTGTTCCCCGTCTTAGACAAAAACCTCTTCCCATCCCATTCTGGTTAGTCATAACCACATCGTGGTCGTCACATTTGACGGTGCACTTCTCACTTCCGTTGTTCGCCTTTCAGTCAACTGCCTCGCAAACGAGTTAGTCCTGCCCATGCATATGGCCGTTTGAATTCCGGCACCGAACGCTTGTGTTCGCCTCCGTCTCCTGGAATCTGTTCGCATGCTTTTGTGACATTTACTATGTGCCAATACAAACTGCCGCTGATTTTATTCATAGATTCTGTTCGTTTAGACAAGAAAATAATGATAATTTGCCTTCATCTATCTTTTATTTGTGTTTTATGAATATTCACTTGTCAGTCTTCTCGTTTCCATACGGTGCACCTTTTCGTTCATATCCTCAGGCTTATTTATTTCCGTTTATATTACATATTTATTTGAGTGTTTGTGTGCTCGCGCATCCACATACTGCTCCTGTTCCCGATTCCAAGCTCCGCCCCACTAGTTGTCTTTTTAATTTATCCGTTATTTTCATCGGAGTACGATAATATACCACATATGATGTGCATCTTCGAGAATCGAAAG
>STRG.12794.1
TAACTTGGGATGCGAGGCTTTCGTCACTCTCCGTGCCGTTGGTAGTGTGTACATGGTGACGCGTTGGTCAGTGGTCCATAACCAAAGTTTCCAGTGCGGTGCGGAGGGCTTGTATGTTGGGAATAGACGTCTGACACGTGATCAAGAATGTCATGTGTTTGAGTTGATGCATACATTTCACCATGTGTCCGAGCTTAGGGATTATACGAAGAAGGTGTTCAATCGTCGTCTTTGTAATGATGATTTTCGGTCCGTCAGAAATAGGCTTACCACCTGGGATGGCCGGAACGAGGCGACCACGGTAGGTTAGTTATTAAAAGATAGAGGGCAATACAAGATTTTATGTGATGGTGGCGTTATTAAGTTTGTAGTCTTCGTGCCCTTAGTGGGAATGGAAATAAGCAGCAAGCTTTGCGATGTTA
>STRG.64297.1
ATATGACAAACCTAACAACAACTGAATTGAGTGATGCGATTGAGAGAAGTTTACTTGAATTTACCGAAGGTTTATACGGACAAATAGTTCGTTTCCAACGAGAGGAGCTAACCAATGAGTTCGTGGCCCCTGTCTGTTTATATGAGATGTTGGCCATGTTGTTGTCCGGTAGTGGTGGTGCCACCCGTATCGAATTACAACAAGTTTTACACTGGCCTGACCGATTCAGTGATTCCATGATTCACCATGCGATTCGTGCTCTCACCGTGAGTTGTCTACTACCGTTCGCTCGAACCGGTTTGGCCAGACGCATGTTCTTGTTGAAGCACGGTCAGCTGAAACCACAATTTCTGAATGCTCTACATTACTACTACAAATGTACAGTGGAGAAAATTGACACTCTGAACGGGGCTGAGAATAAACGACGTTACATCAATCTCTGGACTACTGAGAACACTCAGCACCAAATCATCAATCTTGTACCGGTCGAACTTATTACGGAGGCTTCGTGGAGCTGCATACTCAGTGCACTGTACTGCAGAACTTCAAACATCAAAGGCGCGACACACGAGGCTTTGTTCCACTTGTTAAACGGTGCCAGATGCTATGTGCATATGATGCATAAAGTGGATCGCATTCCATTCTTAGAATTACCGGAATTGGAGGCGTTTGCCATAAAATTAGAGCTTCATTTGCCCAATTACCAACTTCTGCTGGTACTCCCGTACGCTGTTGATGGTCTAGGCAACCTGATACAACATTTACAACACCCTGAAAAGCTATCTACCATACTGGCTCAGGATTTCACCCACGAAGTGCTCTCGGTCTACGTACCACAGTTCACACTGGGTCATGGTACACATCCGGATTTAAACCCAATCTTGTTCGGGATGGGATTAATCTCATTGTTTGATCGAAATAAATCCGATTTGTCTGGAATGATGGAGGAAATGAACCTGTCAATATCTCACGTATTCCATAAAACCATCCTAGAGATCACGGATTTGGGTATAACCAATCAAGCTGTGATTGCCAGTCGGAAAATGCAAGCAATTCGGGAATTTCGTGCGGATCACCCGTTTTTTATTTGTCTACTCTATGACCATTGCATTCCGATTGCGATCGGTCATGTAGTCAAACCACGTCGTTCGCACCTACCGGTCTATGTGAATGGGAAATAAAAGGCTTTCTATCTCGCACGCGCAGCCTTTCGTACCACTTTGTTGCCTAAAAATACAAACTGATTGCATATCTCATAAATGTGCTTATAAAATTGATAGAACACTTTTTCTGCTGATCCCATCATTCTGTAGTTCTCCAGAATGCCTTTGAATAGAGGAACTTTTCCTGTTCGATTCCTGGCCCCAGATGCACTGCGCAAATTTGTCATGATTTGACTCTGGTTTGAAGCCTTCTGGTCACGTGCTGAGCGTGTGTGTTGTGTGTGTGTGTGTGTGTGTGTGTGTGTGTGTGTGTGTGCTAAAAATGGCAAAACGGACTCGCTTTTTTGCTGTTGCACCCTTCTGGATCACGTGACCATGGAGTTACAGAACCCTAGACAGTTCTTCAATAGCATTGGGTGGCAATCAGCATAGGGCTAGTCAGTTATTCAGCCGGTACACAGTTAGCTACACGAACATACAGTGAGTGACCAACCAAGAAGATACACTTCCCTTTCACTATCTGCCAGTCGTCTTGGTAATAGTTCTACACCATTGTTTGTCGTTGACAATGAGGATGTAGAAATTTTAAGCTAAATCCAATGAACACGTTTCTTCGACCACCTTTTTTGTTTGCTC
>STRG.33188.1
CTTTCGTCGTTTCTCAATCCTATAGAAAACATTTTGTTATACCGGAAAAGGGAGCAAGTGGCAAAGGTGTAGAAGAATAAGGATGGAACTGGGCCCCGCGCAGCGTCCTACTTGTTGCGATGACGGTTTCTGGGAGCACAGAACTTCGTGTTCCAAAGAAAGACTCCGGAGTATGCTCTTATAATGGATTTATTTATTTGAGTTGTTGAACAGCAGTTACAGCCAGCATTTCCGGTGCCTTTCTTGAAGCTGAACCACAAAAGCCGGAGTTACGAACAGGAGTGCCCGGGGACCTGCTAAGTGGCGATACACTTCCCATTGCGTGCACATCCGTGGGGATTGTTCCATCGGTGACGGAAGATGTACAACTTGGAAGAAATATATCTAATGACGTAAACTTGGACACGGAGCAACTGTCGCTGTCTGATTTATTCGTCACCTCAAACTTAAGCATAAAGCAGCAGGAAGACGTACTTTCCTATGTGAGAAAGTCTGTGCCGGGTCTCGCACGTGATCCAAGGACTATTTATCGTGCACCACGTTCGTGTGAGAAAATTCGGTTAGACAGTGGAATACTCACGTTGGAGTGACAGACAGAATAAATATGTGCCTGAGCAGCATGGATTTTATTCCAAATTCTGTTGAGCTGCACCTGAATATAGATGGGCTGTCGTAGTTTCCGGCGTCTTCCGTTCAGGTGTGGAAACGCTCAAGCGGTTTGCGGACTACGACTTGGCGGAAACCGTGCAGAGCATGCTGTTCGCATCCGTCG
>STRG.6641.2
TGATAATCTGCTGAGCGTTAAATCGCTTAAGTGTCTTGAAGAACCATCATTAATCATGATCCTCGGAAGTTTTGCACAATGCAAAGGTTCAGTTCATCTAATTACCACCCATTTGTCCAGAGTTAAACGCCATCAAAAACATGTTCTCTGTTTGAGAGAGAGAAGTCAATGATCTACCTATACACTGAACATTGGAGCCCAAATTGGAACATATGCTGAAGCACAAGTTAACGAATGATGTCACAACCAACTTAATGTGCTCTTTGCCACTGACTGGAAAATTTTCTGAAAAATAAAGACAGTCCCGTTGATCATTAGTGCGAGGAGACTTTATTTTTTCGTATTATCCGGGTCACTTCAAGACAAACAAATTTTGTTTCGTTTGCTCTCTCTGTGTATCATATTCCATCTTGGTTGAATCAGACGGGGTTTCATTTCTAACACACTTTCCGTGGATAAAAACAAACCACAAGAACTTTACCGCTACTAATCGCTGGTACAGCAGTAAATGTAAGTTTTGCTTTCATACCATTATCTACGGGACTCAGGTGTGTTCACGGAATACCCGTAAGCATCAATCCGTTTTGATGAGTACTGTAGGTATGTATGTTCATGAGCGCGTTGCGTGGCCCCGCTGTTGATTGAACTACTGACTGCGTCATCACCGTGCCGGCAAACTTATTGATCGGTTGGACGATACTGACTACTAACGTACACGCACGCACATGCGCACGTCACTGTCACTTTGCCCAAACCAAGGACAGTTTTCTCTTACCAATCAGAATTCGGCATAGACCCATGCGTGCTCGTTGATTCTTTGCTGCTGAGCGGCTCTGTTTGGCCGTACCCAACTGCATGTACTGCGTGCGCTTGCCCACACATGATTCACATGCTTACTTGCCCACTTACTTCTCACTTGCTGGTGCGCCAATAAGCGGATTTGTCACGCGCGGCGTTCATCCTCAGTTCCGAACATAACAAAGTGTACGTTACGTTTACATGTATAAATGCAGGTGAAGTTCCGGATAAGTCCTCTTATGTGACTACCTCAGCCTTTCTAAGACACTGTTTTCCCGGCCTGAATATTGGTGATGGTACCGAAGTTTAGCTGAAAAGGCACCATCCTACCATCAACCCGTAACTCAGCACAAATGTTCCTGGTCTTATAATATCCTATATCGAGTGTGTTCGGGCTACAAGTAATTTACTATCATAAACTGATCACTGTATTAATATTATTATTGTGCAAGAACAAATAAAATGATGCTTCTCGGAG
>STRG.17684.1
GACAAACCTTGGGGGGTGAGTGTAACGGGCGGTTCGTTGAAATGTGTCATCCAGCGGTTACGAGACACACTAATACACACATTGGACCTATTGCGCCTTTTGAGCTCCGCGTCGAAGAACAAGAGTGAATTGTCTGAAATCGGGGCTTTGTCATGAGTGTACTGAATTCCCAGGTCGATCTGCGACAAGTTCCGCGGCAGCCATCCTCGGCTACGATAGGCAGTCGATCCTCGTCAGCAGCCCGTTTGGCAAATCGTGTACGGCAGACAAGCAACACATTACAAACAAACGGATCTCGAAGACCGACAGGAGGCAATACTGTAATTCAGAAAAACGGTGGCCTCGAGGACATGATCAACAAAGTGGATCTGAGTTACCTCAGCGAGGAAGAAAGAGCCAAAGTGCTGGGCGTAGTCCAGAGGGATTTGGCTGTGCGCGCGGTGGAAAAGGAAAGACTTAAACGATGTCGCTCCAGCATACTTCGACACGATCGTGAATTGGCAGAGAAGAGTCAAACAACAGTGGCTGAGTCAACAAACTGCTTGTTGTGCGGGCAGAAATTCGTTGTTCTGTTTCAGCCACGAAGGGTTTGTGCCAACTGTAGTCGCTCAATTTGTCGTCGATGCTCGGAACCAGTACCGAATACAGACAGCGCTCTATGTAAACTATGCGTGAAAGAAACCGGCTATCGAGCAATGAAATGCAACTGGTTTTACGATACAGTGATAAATAAATTCCGGGAGTTTGGAAGCACCGCAGTGGCAAAGAACATATTCGGTGACAAATACAAACATATCCAAAGTATGGCTGAAGAAGAATTGGCCTTAGTCCTATCTCGACATGGTTCATCCGTATCAGACAATCGCGAATTCGTGGTGAACGATCAAAAAGTAGCTCCTCAGTCGGTTGAGCACGCGAAAGATGCTCAAGTAGTTCAGCTACGAACTAAACTGCAAACACTGATGCAGAACACTGCGAAGGAATATAAAATGCTGGAAGACAACAACAATTTGACGGAGTATCAGAAAAACTGGCAATTCGGACGGATTGGCGTGGAATTCCGCAGAGAGGCAGTCAGCCAAATGCGAGCATTCTGCAGAGCCGCCTATATTGCAACTGAAAGACATTTGACAATCCAAGGTGCTAACAGTAGAAACATCACAAAACAAGTTATGACCACTTTACGAGATGAAGTTGGTCAATTGGTCGGCCATCCAATTGAGAACAACGAAGATGTCATGAGTATCAACTCCGACGATGATCTTGAATCGGTTACCTGTGCGGAACGAGAAGGAATAGAGGAAAAACTGGCCCAAGAATTGCTGAACAAGGTCGTAGAAGACAGACAGAATTTACTGTTGAACGGTACGACAATTCGGCCGCAGAATTCCAGTATCATTGTTAGCAGCGCTCCTCTACTCTCAGAAACCACAACGATTATCCCAAATGTTCAAGAACGCATCGCGGTTATAGAGGGTTCCCCTACTCGAATGGAAATGAAAATTCCTTTTGATGAAAAATCCGAATTCAGTTGGCTTCGGGAGAATGCTCAGGGTAATCGAGTCCCGGTGAAATTCGACTTCCATGCGGAGCACGTGATCACCGGGTCCGTCGATCCCACGGGACGTGAAAACTTTGTCCTTTCGAATTCCGGCCACTACAGTGAAGAGGCACGCCAGAGCTTGATAAAGGCGAATCAGGATCTGCTGACCAGTGGTGCTCCTCATGGTGTCATAATTCAGCATCAGTTGATCATTTGGGCTGCAAAACTCGACGACGCGGGACGTTATTTTGCAGTGGTTCGCAATCCTACCGGAGACGGGGTGACCGCAATGCAGGAAACGGAATTCCGGCTGGAAGTAGAGCGTGCCCCTCGATGGCCCATCCACCCACTTCACCCGCCCGAATTTATTCAGCCACTATCGTTGCAAAACGCAAGGACGAGTGCCGGTGCTGAATGCCTTGAACTATCGTGCACAGTAGCCAGTAATCCAACTCCACGCTGTCTGTTCTACAAGAACAACTCACCCGTCCCTGTGGTCATTCTGCCCCCACTCAACAGTGAGCAAGACATGTCTGAGATCACACTGAGCTCCTTTTCCCGGAAGTATGCGGTGATTTCATGTCCTCCCAAACAAAAGGTTGCCTCAATCTCCTTGGGCTATCTTAGAGAGTTGGTTTTGCGTATCTCCAGCCCAACGAATGAAGATGTTGCTAGTTACACGTGTCGTGCGTGGAACTATAATGGTCGCACGGAAACCAGCGTCAAAGTTTCAGCATCCGATCTCAGTGCCCGTGACCGCCTTCGCAGTGCCGATTCCCAGCCCAGTTCATTGTCCGAACGTGTTTTTAAAACTCAGACCGCTGTGCTCAATTCAGCGAAAAATGTGGAAAACACAGCTACCACGCACGGAGATATTTTGAGAACAAATCGTCCGATTGTTAACAAACCACCTCCAAGTCCCACTCGAATTATTATCGAAAACGAATCGCAAAATAGGATTCGATCTCTATCCGCCGGAAATCCGGGATCAAAAGAATTTCCAGAGAATCAAACTGGCCGAGACAGTGCAGCAAGTTCGATATCGAGCTCGTATCGTCCGATCTACGTCCAACCAAATCCGAAACAGGAAGTAAAAGCCAGTACGGCCAGCCTGCGTCAAAACCGTCCACGCGCCCCAGCCATAAATACGTTTACCGTGTCCACAGTCAGAGATCACCCAAGAAATACCCTGGAATCACAGCATTCTCGCGAATCAGTCACATCTCCCATATCCGACGCAGGAAGTGATATCTCCAGTTTTGCCGGTTCACCGTTCCAACGGAACAGTCTACGAAGATCAAGTGCGCCGAAAATCGTGGTCGATCGACGTTCACAACGACGTCGTAGTCGATCCAAAGCGAGCAACTCAGTATCACAATGGGATGAAACAACCGAACTATAAATGAGATTGGACGATTTTTTGTCAGTATACCCGATTGATCTTGTTTCCTTCCATTTCCCTGCGGGAATTCGCGAATAAGACTTATATGCAAACACGACTTTTTCGATTCTTTTTCCCATTTCGTTTCGCAAAACTTTTAATTACCCCCGAGTACTGACGCTACACGACCTGGGTTATTTTTAAATGTCCAATCACCTGCCCGATTCTTTTTTTGCGGAATTTGACCAACTAGAGTCAAAAAAATGACTGACAACGTCCCTCGTCAATTTATGTCCCATTCCTCACAGTCGCAGAGCCACGACACCAAGTTCAGACCAACAGTACACGTGCAAGACACTTAAGTGGATGAAAGCATGGTACTGTGTGATACCACATTTTCTGGGTTGTCGCTATTCACATTGTCTTACTAATCCTCAAATTGTATATCATAACAAACAGGTCATATTTATTCCTCTTTCTTTGTTTTATTCACCGACTAACTGCACTTACAATGACCAACGGTAATGACGTTCTCTACTGTGTACCTCACATTACCCCCCTCCCCTCATCTCCCCGCCACTTACACTGTTTTTCAGTATAAAAAAATACAGCTTTGGATGC
>STRG.30897.1
TACAGTTCCCCAGATTCCGAACCATGACCTCAGCCGCGTGCAAGAACAAGGAAAAAAGAAAGCGTCCGGAAGCGGCGGATTCACTCATCAGAGAAGACGTGTGCAGCGTTTGCCGCATGGAGGGCCCATCGGTTGATCTGGACGAGAATACAAACCGGGTCCAATGCTGTGCTTGTGGTCGATGGACGCACTACCAGAGTGCAAACTACAACAACCAGGAGGATTATGTATGCGTTTATTGTTTATCGAAATGTAGGTACATTTCGTTGTGAAGAACCCCAAACTACAACAGCGACATTCGTAACCAACTGCCACTAACGGCAAACGTTTGCTCCCATTTTAGATGACGTACGCTTACAAAAACGACGGAATACAGACACCTATGTGAGGGTCGACTAGGAGATCGCTAAGTCCCATGTGCATGGTTCTCCTCCACGGGCGGCACGGCTGGATGGTGACATCGCTACATGATTTCCTCGGTGACCGGTGTTACCTGAAATTCGTTTGGCCATGGGTGGCCTGCAAACGAAACACCCTCATTTAGATCGGAGGGTCTCCAAAGTTGTTCTCTTCTAGGGGGAGGATGGCCCAGAAGATATGGAGATGTCACGGCGTGCTTGTGTAAAATCATATTAAAATATAGATTCCCCTGTACTAGGCTTAGGCTGTCCATATGACATGTGATGCAACAGGTGAACGTTGCGACAAATGTTGTCCTTCTCTTTTGTTGACACTTATACGATT
>STRG.78173.2
GGAGTCGATTAGTATAAAGGTGAAACGGACGCTCTTTTTCGCAAGCCGTTCGGAGTTATCGCCGAGGTGTTTTGTTGATTGTTCCCATTGGTTTTGCTTGACAATGCTTTCGTCGAATGTGCTGAGGTCGGTGTGTTCCAAGGCTAATTTCCTCCTGTGTGGGAAAATGAGCGCCCCTGTGCTAAACTCTTCCAGTTTTTATTCGACGGAAACATCTGCGGATGATATTCCCTTCCATGTCATGGTTTCTGGCTTTTACAGTAAAGCCTCCGCATTGGTGGAGTCCAAACTGATCAAAGAATATCGACCACGCGTTCCTGAACACGAGAAGGCGAAAATTGTCAAGGGAACATTGGGGATTTTGAATCCCTGTATGCACATATTCGAAGTTAACCTGCCCTTCCGTCGTGACGACGGTACCTTTGAGATGGTACAGGGATTTCGTGCGCAACATAGCGTACATCGTCGACCCACCAAGGGTGGTATACGATACAGTGCGGATGTCAACAGAGGAGAGGTCATGGCTTTAGCAGCAATCATGACCTACAAGTGCGCTGTGGTAGATGTACCATTTGGTGGAGCAAAAGCTGGTTTGTGTATCGACCCTCGTTCGTGCTCCGTGGGTGAGCTGGAAAGAATAACTCGGCGGTTCGCCTTGGAGTTGTGCAAACATGGATTTCTGGGCCCTGGAACTGATGTACCGGCACCTGATATGGGCACTGGTGAACGAGAAATGAGCTGGATCGCTGATACGTATGCAAGCACATTAGGTCACTATGATATGCACGCCTTTGCATGCGTCACAGGGAAACCGATCACGATGGGTGGTATTCATGGTCGCGTTTCTGCCACTGGTCGGGGTGTGTACCATGGAATTGACAACTTTATAAATAACCCCAAGTACGCGGAAGCGGTTGGACTAACACCAGGGCTCAAAGGAAAAACCTTCATCATTCAAGGTCTCGGGAATGTTGGCTTGCATACAATGCGATACTTGGATCGGGCTGGCGCAAAATGTATCGGTGTTGCAGAAATAGATGGTCAAATATACAATCCAAAAGGCATTAGCCCGAGGGAATTAGAGGACTGGAAACTTGAACATAAAACAATCGTTGGGTTCCCGAAAGCTGAAAACTACACAAAGGACTCTCTCCTGTTCGAGGAATGTGACATCCTCGTTCCGGCAGCCAACGAGAAGCAAATCCACGGCGGAAACGCCGATAAGATACGCGCGAAAATTATTGGCGAAGGTGCAAATGGTCCTACTACACCCGCTGCGGACAAGATTCTTCGGGAGAAGGGCAAGTTAGTCATTCCCGACCTGTACCTGAACGCCGGTGGCGTGACCGTATCCTATTTCGAGTGGTTGAAAAATCTGAACCACGTGAGCTACGGTCGTCTAACCTTTAAATATGAGCGCGACTCGAACTATCAGCTACTCGAAAAGAAATTTGGCGAAGCGATCCCAATCCTTCCATCGGAGGAGTTCCAGCAGCGTATTTCCGGTGCTTCGGAACGTGATATTGTGCACTCCGGATTGGAGTATACTATGGAACGCTCAGCAAAGCGTATCATGAGCATTGCGGACTCGTACAATCTCGGACTGGATCTTCGTACGGCGGCTTACATCAGTGCCATCGAAAAGATCTTCAACGTCTACTTGGAGGCTGGTATTTTATTCATCTAAAATGGCCTCAATTTTGAAGAAGAGCGATATTCATCTACGTTTGGACCAACCCTCTGATGCAACTCAGTTTTTCTATCGGCCCATTTCAATGCGTTTTTTATTGTTACAAACTCAAGTCTTTCGGTTGACCATCTTGAACTCGTTAACATAAGAACATTTTTTGATGGTTGTTCCAGTTTTATGAAACATTTTCCTTATTCCCATTACATTTTATGAAACATTTTCCGCATTTGCTTTTGCCCCACACCAACGCCTAAACATAAACCATGGCGACAGGCGTTGCGGAATTCGTCAAAGTTTTGCATTCGTCGGTCCCCCAATTTTTACTGTTTGATCACACTGTCACTGTGGTTTCAGTTATTACTCCTGAATCAACTTTATCATATTTGGTGCTATAACTATCTAGGGTTTTGACTGTTTGTAATGAATAACTGAATCGATTTTCTGTACTGCGAATTTTTTTCGCTCAGAATAAACTGTGCTATGAAATTTCCTCG
>STRG.9802.1
GTATGGGGGAAGGTATGGTGTTTATGGGAGACACTCCTGATACCCCGTGGCTTTAAAGGGAATGATGCTTTTTCATCGTGGAAGAGCAAAATGTACAGCGTTTAGCCGATAGTCTGGTGCACTTTCGTGGGTGCCATCCGTTATAACGGACAACCCTGACCTGATTATTCCAGTCAGAGAGGAAACAAGAGTCGCTGGACCAAAATGGTCTACTGAAATTTCTCTCAGAAACGGTTTCACAAGGCAAAGGTGACACTAGTACAAATCGATAAAAACGCTGTATTGGACAACTCGTGCAAAAGCGACAGAAAGACTGGCCAGTCACGTGCGGCCCGATGCGCGTGAGCGCACATCAGCCACGGCACGGAGCGGATCTCACTACACCACCCACCTACTGGTGACGGAAAAGTCACTAACGATTAACGGGTCTCGTTTTTCTCTCCAATGCACTGGGTCCTCGAATAGGTAATAGTGTTAACTGATCACTGGAATTTGACAGAGTTCACTCACGGGTGTATTCCTTGCCGTATTGTTATTTATTGGTGTAATTATAATCAAACTTCGTGACAGTGTGGTAGTCTCAAGAGTTTATGACCACTGTATCCATTCTGGATTCGTGGTTTTGTTTGATACAATTGTTACTCGTTTCCTGATGTTAAACCGGCTACGTGGACTACGCTTATCTCTTTCTCCTTAGTTTACAATCTCCGTGAAGTAGTTGAAAAGCTGGTGATTGAAAAACAAGCATTGATTTGAATAACAGATGGATGTTTTCCAACTCCCGGAATGTCACGGTCGAGCAATTGGGCTTATCCACTCAAACATAAATCGTTTGAGGCTGTGTTGTGCCATTAGTGCGCTTATTCCTTTTTTTACGTATCGATCGTCTCCGATGAAATCACACAAGTTCTCTGATCACTTCAGAGAAATTAGTTGTCGCAAAATGCGCGTATTATGGGAAAGAGATCTCGAAATGATTCGGAGACAAACAACTAGAAAATTACCGCATGCCGTTCAGAGTAATAAAACAGATTCTACGAGTGTACTGGAATTTCTCGCAACTGTGTGGCTTATATTCCACTTGACAACACTTTTGTTATACGATATACGACACGTAAGATGGGAGTTATTCTTAGCTGAAGGGATACAGCACTCGCTTCTAGCGAGGCAACTATAATATAATGGCTCCACTGAACAACAAATCAAGTTCCAGTTAGCTATTTGGCTAACGAATGTTCAGAACGCACCCACCTCGGGGGTCACCTTTTAATAGTACATATGGTTGCGCTGCCGTATGAGCGGGTAACACATTGAAGGAGCTTAAAACAACTAACCGGATGCATAAGCTACTTCGTCGGTGTCTGGATGAGTCGATATCAAATCCGTGTACTCACTGTCATCAGTTCCCGATGTGACTAGTGATCATTTCAGTTCAAGAGTAGTTTGTGTTGGTTTTGCGGTTCATTCCCAAGGCCACCTTCGGAATTCCCAATTGCTAACATTTCGTTTTCCCCCGTAGCCGTCATTTGTCTTTTTTCCTTGTCGCGGAAACGATTAACAATTGATTACTGAATAAATGTACGTTCTGCGGATATCAGTTTCTTTTGGACACCGAAGTTTGCACTGTATAACCAGTTCGATGACGCTTCTGATTCCAGTTGATACGCTGCCTCAGCTCTAACAAAGGACACATTTGAAATTCTGCCTGCTTTTCTGCTGTTTAAGCATCTGTTGTTCACGCCCACTTTTCTTGTTTCACTCACCGTGTGCAATTTGCAGTACACAGGTTGCTGTCGACGCACCGGACGCAGTTTAAGCATGCGTAATTCAGCCATCACAAGCCGCAGCGAAAACAATCACAGACCTATCGATCGCATGAGCTGGCCCTATGGTAGAACGTTATCCAAGTGACTGACGAAAGTGAATGGCAGGCAGGGGCAGATAGGCCAGTTCCGTGCGTGCGGATAGACAGGCGTAGATTCGTGTATGCGAATGCTCAGCTGCGCTGCACGCCAACCGCGACATACTTGCAGGCCGACAAATTCGGGCGAGGCAGTCGTGGTAGAACTATACTGGCAGACGGAATCGATAGAATCATGGGCAATTGTGCAGATGTTTATGGTCACACGGACCAATCTGATGTAGAACACTAGCTACCACTATTGGTGTGCGTCACGGTGACTTAAGTCCAGCTGTAGAAACCGCTCTATCCTGTTTGTTTTGGCGTGCGTTTCGCGGACTGGATTACTGTCCCCATCCGATCAATAGCCTGCTCACAGTTGATGAAGCTATCCACTTTCTCCCCGGATATTGTTGCATGAGAATCTGTGAAGCTTCCTCCGTATTCACCTTATTCTGGGTACAGTGACGAACCAGTCGAACCCTCTCAGTCGTGCTTAACATTGCTGCGATCGAAACCGGAACGACGGTTGACCGTCCGTCCGGTTGATTCTTCCTGTCCCACCAATATGTGTGTAATCAACGGCCTACAGCAATCGACAATGGCCCCGCTGAGTCTCACTGCTATTCCTAAATCGTGCACACGTGCGCGCGCACAGACGCGATTGCTCAATTCCTCAGTTTTCAATCAAGGGCTGTCTGCTCTGCGACCCTTGCGACCACCAAGCCTTTATGCAATAAGTGAACTAAATTTCGATACTGAATGCAGCTGAACGCGTTTTCTGTTGGTTGGCCCAGTCATCCGTGCTCCTATGCGCTCTATCTGACATGTTTACCGCTTGAGAGTTGCTTGTGTTCGAGCATAACTTATGACATGTACGGTAGTTGAGATCTAAAAGACCAAGCCACTTGGTGGTTTTCCTTTCAGGTATATGCTTTATACACCCGAAGATGGATATTCAGCAGCTCCATTATCACTTCCAATTTCAAAATGGTACAGAGAGTGAAATATAATGTCAACTCGACATTGAGTTTAGTTCTGAAATGACAAATTCGAGGTTAGCAAGGAAACGGGCGAGATATGAAATTGTGGAGGACTGGCAAATCTTGGAACGAGCATAAATGTGTTTATGGCGGAATCGTGTGAATGATGTGGAAATGCATTTGCTGGGATCGAGGTAAAGGAAGTGCGATTCGGCAGTCAATATCCTACGCTTAAACGTTATACATGAATTGATGCGTTGGCATATATTATAAAACGGGTTAACTGATTTCGAAGTATACCACTACCTCTAGGTAAGTGCTTCAGGGAACGGACAATTTGTTTAAAGTCTTCAGAAAGCAATCCAGGGGATATTACAGGAGTAGCACAAAGCCAGTTGAGTAGAATGCAAGAGTAAACGAATTTTCGGATGAGATGAAGTGGAGTACCAAAGGATTTGAGTTTTAAAAACAAAATGAAAGCCGTCATATCTTCAGAAAGACCGCGGTGACTTGTTCGGAACAAGGAAGGTCACGGTTGGTGATAACACCGAGATAATTCACCAATGAATAGCTCCCGATGCACTCACCGTTAATGAAAAAGGAGGGGGGTTCCAAAAGATCAGAATATCTGACCCCTTTGTGAAGACAAAACAATATACCGGAAGATTTCGGTGGATTCATTTGCAGGTTGTGTATGGAGGACCAATAAACAAGCTCAGTTATGCTGCCCTGTGGAAGAAGTCGTGTAGACTGATTAGGGTATGGCATACCAAGAATCACACCATCGGCATATTTTATCAGCAAGCAGTCGCCTTGGACAGGCATAAAGGAGATATACGTAGAAAACAAAAACGAAAGTAGGATTGCTCCTTGTAAGACACCTTGTGGGGATGGGAGCATAGAGAATACTTTACCACAAAACTGTGTAAACTGTTGTCGACCACAAAAATAATTGCACAGCAAGTGTACATCATTTGACCGAATTCCGCTATCCGTCAGAATCTGTAGTAGCTTAGATCTGTCCACACAATTGAATGCATCACTGTAATCGAAGAAACAAACTCTAATCGCCAAACATTTCTGATCCAATGCTGACAACACAGTATATGTGAGGGAAGCGGGGGCGTCGAGGGTTGAACGTGAACGACGATAGCGAATTGGTTAGGGTCAAACACATTAGGCTGAGGAGGTATTCTCTGTAGTGGTATTCGTTCAAACACCTTGAGGGTAACGGACGTACTACTGGGCCAAAATATTTAGTTCCCTTTTTGGGCACGGGTGTAACGGAGGCCACTTTCTATCCGTCAGGGGTTTTGTTCTGGGTTAAGCAGCGATTGACGAAGTCGGATATGATAAGGGGTAATGCGGCCGCACATTCCTCCAGCACAATTAGCGATGGTCCATCAGGGCCGCATGGTTTATCAGGTTGAAGTTGTTTTGTACCGTCCCACTATCTCTAGTGAGAAACCAGCTCTGCCTCAGAATCATTCAGTTTTATTAGTGAGAAACAAAGAATATATAGTTTGCCGTCACAAGCTCCCACTCGTTGCACACAGCGCATTGGTCCCACTGGTGTGGACGACCACACCTTAATGCCTGAATGCCGCTGGTAGGATTCGTCTCGTGTATCGAATCGCACCATCGATCGGTTGTCCTGTCGCTCGTGATTTCGTGGGCTCGGTAGGAGCCGGTGCTGAAGCACTGTCTTCCAATGAGATTAAACCGTCAGACCATACCCTCACAGAAGTTGAGGCAGTTCTTTGTATACGTCGAGGGAATTAAAGAAATGACTGGTACGCACCAAAAGGCTGCTAGCATCGAAACTCGAGGGTGATGCTATGTCTGTGCCACCGATGAAGTTCCGATCGAGTTCTTCAACATCTACCGCTGACGGGAGTTTCTTCGAGTTTTTGCCAATCAGCTGTATGAGAACTTTCCAACTATCGCGACTACTTTTATTTGTTGTTAGTGCCCAAACATAGGTGGCATTCAGTTCGCGCAGCTTGACTTGGTTGGACAGACTGAATGAAATCGCAGCAGTTCATGAGCTAAAGTGGTCATGTCACTGACTACCAATCCACTTACATTTTTTGTATGCCCACATACGTACACCGGTTTAGGCGGCTTGCCAGCTGACTACAGTGAACTTTCCAGACCCACATACCTTCATTTACATCTGCGAAGAGAG
>STRG.66053.10
GGTGGAGGTCAAGTGGTTTAGAACATCTGATTACTACCTCAGGGGTCGGAGGTTCGAATCCTCGTCCTCGCCGTTTACTTTGGTGGTAGACAGTAATCACCACTGTCGTCTGGTTCGTCATCACCCCTGACCTATTGGGACGTCATTCGGTTCCCCACTCCAAGTCTCGGGGTCTGCTTGCAGGTTATCCTCATTAGTGCAATGGGCTTTTGTGGTTATGGGACCTACACCCCTTCCACTGCACTCATGCGCAGTCATGTAATAAAAAAAACACTTGGCGAGCAACAACTGGTTCTAAACGTCCAAACACCATGCGTATGAAGAGGACACTTCACGTGGCTACCTTCGACATCCACAGTGCCAGGTAGCCTTAGTTGTGACCCTCAGAGTAGTGCTATGCTCTGACCAGCGATGGTCAGACAATTATCATTGTGGGCTTCAAACTCTTCTGTACAGCGGAGGGGGCGGGGGGGGGGATTGAACCCTGCTTCCGCCGCCGGTCACTTCCTCAAATGGCAACCTCTGATTGGCCGTGACCCTCTTCCCGAAATATTGTAGTTATTACATAGTAAATAGAAAGATGCAGAGAAATACACAAGGCCCCGCTTCAGTAATTGAACTGGATTAAATGTGGACCACGCTGCTTCTGCGTGCGAACCCAAGTAAGTTGGTTTACTCATCAGCAGTGCCGGGGTTAGGCCAAGGGTGTTGGGAACCAGAGTTGAGACACTGGAGCAAGTGCTGAATCTAAACTGGCTAATATGGCTAGGACATGTGTTACGCCTGTCCACAGATAGATTTCTTTGGTGTATATTGCTCTCTGAGACAGGTAGTGGATGGAGGGTAGGTCGAGGTGGTCAGTCCGTGACATAGCAAAATATTTGAAAACCCTAACCAGTATGCGATTAGGACATGTTAGGCTTCCGGACTGGGATCTGTGTGATCCGCTCATTGGATGATTGGAAACCGAAGATGACATGACCAGTTCCCGCGGTCATGGGCGTAGGTGCATCCTCTCTGTTTCGTCGTCTTCATGATTACCACTCTGCGTGTTTGTTCCTTGTACTTCCATTCGTTTTGCTCTCGAGTCCACAGTGCCGCGAGCTAGCAACTGAGATCAGGACACAGAAGTACGGGGTTATTGATTGAATGATTTATGCTCGCGAGAAGAGTAGAATGAAACAATTTGCACCTTCAAAATACGGAATTTTGCAGCAAGAATGCACATGTCCAACATCATCGGGAAAATATTTGCTGAAGTAGATAGGGTGTGTTACCCGAGCAGTTACGTCCATCCGGCGTTCGGATATCGGAGAAAGTGCACTCGCGTGCGTGGGAGGCACCTTTGTCTTTATCACTCTGAGTCACTCGTGACATCCAACCAACATCCGTCTTTTTCTTAATCAAGAGTTGGAAATAAATTCCGGCAGTTATATCAGTTTTCCCATAACGCCCATAAATCTGAGCGTTACACGTAATGGAAACGAAAATTATCGCTTTTCGAGTACCAGTATCTCCCTGGCCTTGCTCGAATATGGTAAGTGCATCGTGCCGCCAATATTCAAGTTAGGCATAGCGTTGAAGATCATGGACTGTCCTCTAGACCTAGCGTTTAATCTAAACGGATTGCGGTGGTTGAGCGAGTTACTCTCCTCCACTGAAAAGCATTCTCCGATGCTGGTAATGGTTGGAGGACAGGTCGAGGTGACCTGTCGATGGCGTGCCACATTGAAATGGGGACATCCACCAGCAGACTTGATCGTGATAGACATGCCTACTCGCCGGATAATTGAAGATATTAAGCAACATGATCAAGCGCCGCGGTATTTAGCCTACTTGAGTTCGAACTCCGTCATCTGCACGAGTTCCGCTTATACTGTTCCTGGCTGTATCTGATTCAATATCTTTCATTTTCTGGTATGGTGCCGTAAGTTGGTAACAGGAATGCGGGGCCACTGACAACGATTAAAAAAGGTCACATCATGGTCTGTCTTTCGACTTGTTGCCCGAAAGATTTTTACGAATTACTCAAGCCTCAAAACGTTTTATCATCACGCACCTAGGTTTGGTTCACCTTTGTGTACAGATGTATCTTTTAAGCGACTAAAAAATCCGGCGTTACGAGTTATCGGTGACGGTTTATTGTTAAAAGTCATGGGTTTTTTTTTCTTTCCACCAATGATCAGCTTTACTTGTAGACAGCACTCTCTTTTCTCCCAGATGATCCCGAAACCTGTTCTGTCGAGACCTTATGATCTTCTCTACTACAGGTCTCAGATTCAGGATCACCTGCTCTTCCTACCAGTACAATGAGTGTGACTCTGCAGTCTACCCTTCCCACTCAATTCACGAGCAGACGTGCAGTTGAAAATTGTCGGATTTTTCACTCATGTAGATATGCCTTGTTTAAAGCTGCATTCGTCCCATTTTATTCTCTACTGATCACACACCTCTTCTGTATTACTTTTTTCAGATTCAGGATTTTATCCAATTTGATGAGTACGTTTGGTTTTATTTATTTAGTTTGACTAGAATTCAACGTTGGCCTCTGTTACCTATTCCCTGCCGATCATCAAGGTGAAGTGCTCACCCGCCTCTTTCGGGTTTGTTTTGAACAAACTAGTTTTATCCAGTGTGTGAACCACCTTCGATCAGTTCTCAACTCACACGGACTCTCGGTCCTATCTGTTGTTCGTTCACTCGTTCCCCTTCCAGTCGGGCACGCACTCCCGTATGTTGCCGACGGAATCACAGCATTTTACCCGTGGACGGGGATTTGATCAACCGAGTTATGAGACAGTCCCTGCAACCACTTCCTTACGCTCCTCATCATTGATGTATAATCGTGTCATTGGTACTGCGGACACACATCGGATTTCTCGTGAACTGCCACTTTTAGGCAGAGGCACTCTGGTACGCACGTCTGATGACCAGGGACAACGGCTGCGCTATTGGCTTAGCGATCCGACGGAGCTGAACTATTCAATCGATGAGACTTTGGCGTATCTGCGTGAGATGTTGGACTGGAGATTGCTATGCAGTGTTACATTTCTCGTTCTGATTTTGGCTTGCTCGTTAAATATGCTTGGTTATTTTTGTGATAGTGTTAGCGATAGTTTTCTGGACTGTTGTGACTTAACGGGATCCGTACCACCTCGTCATCGTTCGGTTCACAATAATGCCTGTGTCAGACGACTGATAAACGCATTCTACATCTGCGCCGCTCTGTTCCTCCTGACCAGCTTGTTGTTTGCCCCGTTGCGTTGGATTGCTCGCCACGATCCTGTGTGCAGGAGTGGGTGGCCACCTCGCTGTTGTGCGCGTGCGACCCGGGGAACCCCGTCATCGTCGACTGTCTTTCCATGCGGTCCGTTGGATCCCACTCTGACTGACTCGGAAATTTTCCCCATGGGGACAATGCACTCACCTGCCGGCGCGCAATACGATCCGCAACAAACACAAACCACTCAGATTCTGTCCGAGATCGAATGAAAACACGGAACTCGCGCTGGCAGCCGAACCTTGAAAAAAGGAATCTGCATTTTTGTCATATTGTCAGTGCCGCACACACTAATCCTTTCAGGTAATCTCTGGTCCTGTTCAATCCCTGTCCATCCTCTTACTTGGATATATTTTCCCCCCAGGATCTAATCACCGATCGGTTTGGCTGCATTGCATATGACTAAGTCTGACCGCTATTGGCGTCCGAGTGATTTCCATGAGTTTGTGGATATGTGCTAAGTGGTTGCTGGTTAAACTTCTTCCTTTAGACTTCCATCAAGATAACGATTTGAAATAAATATAACCGCCCCTACCCTCTGTTTTTCTATTCGCTTCGCAAACCTCGACCCCCCCCCTCTTCTACTCACATACACACACACACATACACAACTCATACACGTGTATCTCCAACTCTTAGCTCCTTTCGTTTTTACCCAGTCACAAATCCACACCTGTAATTAGCCAGGTCGCTTGCTGCTCGTCAGTAGAGAGCTTTTTTGTTTGTTCCTCTTCACTTTCCATTGCTCCAGTCAATAATCAGTTCATCGATCGAATCATGTTGATCTCGATCATCCTCTCTCTCTCTCTCTGTCTGATCATGAGTATGAGGAGTACTTTTCAAAATATACACCGATGCGTATACAGTTTGACTGATAGGACTTGTGCGAACAGTGGTTGGGCCAGATAAAAATAACAGAAAAATTGAGCATAGATTTGAACATGAATTTCTATTGCTTCTCTGAAG
>STRG.32370.1
ATCTGAGACAAATCGCAGACTATGTGCACAGCTGCAATCGGTATCGGAGTTCACTTCGCCTAAGGCCTAAAGGTCTGACGGTCACAAGGACCACGGAACAGACAGGTTTCGGTTGGAAATGAATGACTGACTGAGTACGTCTATGTGCGCGCACGTGTGCACAAGCCAGGATCAGTAGCGAAATAGAGCGGGGTTTGTTATCAATAGTGGTGGGGTCGTCAATGGCAAACACGTCAGGGAAACAACGAAAATCAGTCGTTCTCGATCGCAGTCGTGCTAAGCAAGATTGGTCTGCCTGTTTATCGAGAATAAGTGGAATACGCAGCAAAAAGCGAAGTTTTTTAATCGACAATATTCGGAGGGGAAGTCGATATCTACATCAACTGAAAGCAGGCTAATGAACAAATCCGAAGAAACGGGATCGGTTAAAGACAGTGATTTGCGGTCGACCGAAAACGGTCACAAACAAAGATGTGTCACATGAAGCTTTAGAAGGCATTCGAGACCAGCCACAGCAAATAATCCGAAAGCTGTCAAGCTGTTGTCGTCAGTCGAGGTCGTTCTTGGCCAGGGTTCTAAGAAAAAATAACTTGAAGCCATTCAAGGAGCTTGATCTGCAACTGTTATGCTTAGAAGATGCAGATCGTCGCCTTCAGTTTTGCAATTGGTATCTCAATCGCAATATTGTGCGGTACACCTTGTTTAGCGAGGAAGCCATATTTCACGCACGTGGTACGCAAACCAGCCGACTTTACTGTTTACAAGAGAATCCCAGGTATGTAAATATCCGAACCCGAGGATGTAAGGATACCCGATCTCCATCGTGCTGTGTAAGGACACTCCTTGGAATTTGCTGAAGTCGTGCCAAACATATTTTGAACAGTTAGGACAAAAGGTGACACCTGAGTTACGAATAACACATTACGACCCGATTCTACTAATCACAGTGGCCACCGACGCATCCAATCACGGAGTTGGTGCTGTTTTATTTCACATATTTTCTGATGGATCCGAAAAAGCTGTGATACATGCTTCGCGCTCTCCAACACCAGCGGAGGGAGCTATGGACAGACTGGAAAAGAGGCGTTAGATATCATGTTTACAGTAAAGACATTTCACAAACTCCTCCACCGCCGTCACTTTGTTCTGGTCACAGATCATAAACCACTGTAGTCTGTCTTTGGCTCACACAGGGGTCCCGGTATACACTACAAGTTGGTTCCAACGTTGGGCCACAATGGTACTGGGACACGACTTTGAAATATGTTGTCGCGAAACGACTGGATTTGGTCATGCCGATGGACTGTCTCGGCTTGTTGAACATCAACAAACTGGAGATAAGGAGGTGGTTATTGCGTCAGTATCAGTGAAATATGACCTGTTGAGGCAATTTTCAGATGCGATTCGTGCAGTCCGTAGCCGCAGATTTTTGCCGGGCCACTAAACACGATACTATCTGGTCGCAGGTAACAGCATCTGTTCAGTCGTCGTAGCCAAATAAGGCACCAACTGGAGAAATCCTACGTATCTACCACCGCCGTCAACCGTTGTCAATCGTGAGATCCTGCCTTATGTCGTACCACAGAGTCATCGCACCAAGGTCACTGCCACGTACCATTCTGCAGCAATTCCGTACTGGACATCCGGGAATCACGCGGACGAAGGCTAACGTGCAAAGCTACGCATAGTTTCCTGGAATGGATATAGATATTGAGGCCGTCATACAACCGTGTTCGCGGTGTTAACAAGCCGGAAAGTTGCCACCTCACCAGACTCCCGTTCTATGACCCTTATCCAATCGTCCTTGGTCCAGGGTACAAATCGACCTTGCAGGACCTACTGAGGACACATCATACCTCATTGTAGTTGATGCTCTCTCTAGATGGTTCGAAGTGGTTGCCGTTAACCCTCCGACATCCCACGACACAATTTTGCTGTACGGCGCATGTTCGCCCAGGATGGACTACCGGACCAGATGGTGTCCCATTACAGATCACTGCTAACGACAAACAATTGGGCATATTTCCTCACCACTGAACTACCCTCAATCGAACGGCCAAGCTGAGCGCTTCGTGGACACTTTCAAGCGAGCATTACTCAAATCCAAAGGGGGCGGAAAAACTGAGGAGATTACAAACAATTTTTGTTCACCTACCGAACAGCACTCAAATGGGTTATCACGTGCGAAAATTCTGGTGGCCTAGAAATGAGGACAGTCCATAGCCAACTACTCCGCAAAGAAAAATCGGACGAAAAACGTCCAGTGCCACCAATGGGGTCTTATAAGGGAGCTCCAGTGTACGCCATAATCTTCCGTCCTGGAAAAATCAGTTGGGGTGGAGGTGTGATTAGCGCTCAGACAGGAACAAAATTGTTTGAACGAGCTGTACCCGACTGAACCTGGATGCGGCATCAGAACCATTTTCGTGCTCGCCATAAAACAACAGCCTCGGAAACAGGATACGCCGATCCCACTGGAAATAATGGATACATTCTCAATGCCAAACATGCCGATGCCAACTGTAGAAATGGACGGGGATCTGCTTCTCCGACAGTGGTCAAATCGCCCAAGGAGAGAAACACAGCGGCTACAGTTAAATCCACAGTCTCAAAGGTACACTTGACAACTTCAAAGGGGAGGTGTTCGAGAGACTTTCCGTTCTGGAAAAGGTATTTTTCATACACTTTCGAACACACAGAATTCAACCCTGATAATACGTTTCCACAAAAATGTTTAGTCTTTGAAAAGCTGGCGTCTCTATTTTTATGCAAAATTTAGATTTTTTCCCGCCTGTTGTATGTTTTCATGAGAACCTCCAACTGTTGTTTCTCTACTGCCCCCATGATTTCGGTGATTAGTCTGCGCAAGACTTTTTACAAGGTCACTGTACAGATTATATAAACGGTAGAGATGACACTTCAGCTTGACTTGCGTTGGTCGTCACCAATAAACGCGTGATATTCCGTCGTGTCTGGCTTCTCATTTTAGCTAGCGGGTGGGGTGGCATCACTGAAGATCGTGCCTTTTGTTCTAGTTATTGGCCAGTCGAGGACCATTATTGTTGTGAAATTAAGAATCCAGGAGGTTCGATCCAAGCAACCAACTGTGTCAGTATCCTGGATGGCCACAGGTATCACTCATCGTCCGCAGCTGTGTTCTGTGACTCGTGTGGCATATTGGATTTGTGTTCCTTTGTTCCGTGTCGTGAGCCTACTTTACCTTGTGCCCTGTGTTCCGCGGGGTGTGTTCATTTGGTGCGTGTCCTGTAATTGTGTTGTGTGCCTATTCAGTCGTGTGCTTCCACTGCAGGTAGCGTATCAAAGCCAAATAATTTGTGTTAT
>STRG.24513.3
AGAGTGTAAATCGACCAAACAGTTAACTCTTGAAAATGACGTCGTATCTTTTGGAAGCAGTTATGATATTTCCGAAGGTCTTTCAGACCGGTGAAAACTTCGCAGCTGCACTATACAACAGTATGTTTGGTTACATTGGAGGTAGCGTATTGGTGAAAATATTTCCCAGCCTTGCCATACCGCACAATATCGCATTGCTTGTCTTTCTTACTGTAACACTTGCTCTGATGTCACTTTTCTTGATTTTCCGACATGTAAAGAACGAAGTAGTCCAAAAAAGCAAACCGACGCATGCGACGCCTCGTTTTCGAAAGCGCGATAAACTTCGCTATTATGCTTCAAGATTTGGTCGCCGATTCTCCGAGGTAACAGAAAAGTTAAGTAAAATAAAGTCACAAGAGGATAGACGTTTACTTATTGTTGCCTTTGTTAAAAGAATCCTCAACATCCCTGACGAGCTGAATGCAACCACGCTCGATCGATATCGGCTTCCGGAATCATTTTTCGAACCTGACGAAGAGGAGGATTCCACTTTTCCAGAGGACTTGAAGTTGATGATTAGTTCGATTCGCGTTTTCGGGCATCTGGAGAAGTCACTCTTCATCGATTTCTGTAAATTCATTGAAACTATCCGTCTCAAGGATAATGAGTTCTTATTTCGCGTCGGGGATCCGGATGAATATTTGTATGTAGTGAACTCGGGAAAAATTCAACTTTATATGATCGAATGCATCAAACCGTGTGCGCAGAACAGTTTGCGATGTGATAGTACGAATGGCGAGCAGATGAGCATATAATGGGATGCGCGGAGCTGATTGGTTGGTATGGTCACAGCTCAAGGTCGACGGATCTGCGTGTCTGTACTTGGGACTATGTATGTGTAATCACGGGGCATGTGCCAGGTCGCCCCGTAGTGGATTCATGTCGAGAGAACAAACTCGTGGGCCCATGAACGTGCGTCAGCAATCACGAAGCAAAAATCGATGGTTCTCCGTGTGCCTGTTACTGGGAATGAGGTCAACCTATCATGGAAACAGTGTCATTTGTGATCGGGGGCGTGCATAATGCGTGAGTGCGCGATGCACTAATGAGGAAGCCGGACCGGGGGAGACGGTTATCGCCTTGTTGTTCATAGCAAACAACTACGGACGGCTCCCATTCCGTAATCAACGAAGTTGGCAAAGGAGGGAGTATTGACAGCTTCTTTTCGGTGCTTCAGGTGTTGACAAACAATCCGTCAACCCATACCTCAATGGAGGCGGTAGCTTTGGAACAAAGCGTTGTTCTGAGGTTGCCCACGCGTTCTTTTCTAGAGATATGCAAACCTCAGACACCGGCGCTTATGCGTATTCTGCAGATGATCATAGTGCGACTCCAACGACTCACGTTTACAGCTGTGCAACATCATCTCGGTCTCTATTCGGAGTTGGTCCAGCAGG
>STRG.77431.1
AACTCGTTGTCAAACGTGAATGAATGAGCGTGTGAATGAGATGGCTGGTTCCGTGCGTTATGGTGTGTTGCCCGTCTGTCCGCTTCCCGATTTCCGTCATCGGTTTTGCCAGGGTGACGTAATGCATACCAACCTCGACGTGTCGACGGAACGAGCTGATCGAATGGAGGGCTTCGAGGATCAGATGCTTCTCCTTCTTCTTTGCTCGGGCGACTACCCTCGCGCTATCGATTTTGACCTCGTGACCTGTCTCTGCGCAGTGGTTGAAAATCTGTGAGTGTAGGTGGGTGTAGAAACTATCCCGATTACTTGAACTTTCAATATAACAGAAAACGTGGTCTCACTAGCTTTACGCACGATATGGGCTGTACACGGCTACGGGCAGCAGAACAAATTCCAAATGTATAACCGTGTTTATCGTAATTTCGTGGTTCTAAACAATGCAATATATAAAAATACATAAATGCAATGACTTACAGCCAGGTGAGCAACCAAGGGCAACAGTACAGAAAGTTATCCGAAAAATCGGGACAGCGCGGTCATAAACGGTCCACTCAGCAAGGAGTCATGCGAAACTGTAGCGCAGCACGGTTGCGGTACAGACAGTGGGTCAAGAAGCGTAAGTGAAACGTTCTGCAAATTTTTCTTACAAGAGGAATGTACAATCATAGAACAATCGAGTCGGGAACTTAACGTAAAATGTTCACGCACCATACGTCGGAAAGGGGTAAATCTAAACTGTGTCAGTACAGTAAAAACAGGGAATTGGATCACAAGTATTCGAGGTTCATGAGGGATATACACGCTACTCACGAGTAAGACAAGCGAAGATGTCGTCGAAAATACAAATTACAAAAAGTAATTTACA
>STRG.18808.1
ATATTTTGTGTGTCCTTAAAATGAACCTAGCTGACCAGCCTCCTTATGTAATTCTCGAAACAAGTCAAGGCACAGTTGGTGTTGAACTCTATTGGAAGCATGCACCGAAAACGTGTATGAATTTTGCGGAGCTTGCTAAACGTGGCTATTACAACGGCGTCTTGTTCCATCGCATCATCCGAGATTTTATGATACAAGGTGGCGACCCCACCGGTACTGGCAGAGGAGGGGCATCTATTTACGGGAACTATTTTGAGGATGAAATTCACCCCGACCTAAAACATACAGGTGCTGGTATTTTGTCAATGGCGAATGCAGGACCGAATACTAATGGCAGTCAGTTTTTTATCACCCTCGCCCCAACACAGTGGTTGGATGGAAAGCACACCATATTTGGCCGAGTGGCATCCGGAATGAAGGTCGTGCAACGATTAGGCATGGTTGATGTCGACCAGGTTGACCGTCCAAGAGATCCCGTAAAGATTGTGCGTGCAAGCACTGCAACAACGTTGTAAATAAATGCTGTTCGTTCGAGAATTCTATTTTGCGAAGGTTTACTTTTTAATCAGTGCCTTTGCGCATCATGCAAGTCGGAAAATGTTTCATGTCTGCAGTCCATTGGTTTCATAAACGAAATCCAGGAAAACATTAGCAATAACCGTGCAGGATGATTCAGGATGTATCCTATAGTGGGACGGAACGTACCAGATAAATAAAGATCCATCCCATATCACTAACTGCTGTTTTTATGTTCCTGACTGCATTGATGTTTCGTCAGAAAAAGGGATGCTAGTTTCCAGCATTTGAGGCGAAAAACAATAATTACCAATGCTTGGTTTACCATAGACATGTTCTTGCTTCTGTGACCTGGTCGTAAACGCCATAGTCGCGGAAACACTCATCTGCCTGTGTTACGTCTTGGACTTCTTGTATTAAAGATTTGTATCCCGGAGGAGGGCAGACAGAGTTTTTTCAGACTAAAATTGACAGTAGTCTGTTCACTGTTGTGGCTTAGGTTATTCACCTCTTTCTTCACTTGCCGACCACTTTTGTTACCGATATCATTTCTCTTCGAAGCAACTTTCCGAATACCTATAACCACGAACAGAGATGCTTCTACTTCTGTTGTCAGTAAACTGTGTTTAGATTCCTAACGTCGTTAGGTAACCAGAAAATTGACTTCCTGCATTTTTTTATTGAAAGTGACTCTGGCCACTTGCAAATATTCGGTAGAAAAGGGAAATATGTATACCTTATTGCTGGCAGGTCTCCAGTAAGCGAGCCCATTCCGCTAGTTGCTGATCCATTCCTGGTCTCACATACGCAGTCTCTCTCCTAGCCGGTAATTATGGCTTTCTTTTTTCTCTTATTGTTACTGCTACGATTTTTCTCCTGGTTTGAAAATTATCATAACTTCCCTTCCAGTGTTCTTCTAGCTTAAATCCCCGTAGCGGGCACCAAGTCGTCCTTATCAGGTATCTTTGAAAACCCATCAAACTACTATTGTTACCGTAATTTTCCCCACACAACCGCATAGTTTTCTAACATTCTACGATTGTTTTGCCACTTACTTAAAAAATAAAGTATTGAATGCAAAAGTGTCC
>STRG.32452.3
CGTCTTCGTGGTTGGGGTCCAAAAGATCCGTCTACCAGTTGGCTGGAGACACTGAAGGATATAGCAGCGAACCGCGAACAGTGGCGATCGTGTTGTCTTTTTCTATCGAATCAGAATGATTGATCGATGTGCGTTTTTACAGTTAGACTGTGTATTCCGTGTGTTGGCTACTAGGGAATTCTTTCCTTTTCCCACACATGTAGGTCCACTTCCTGTCCATCTTGTATATTCATACTTTCTAATTCAACGTGCAACATGGTGAGAAAGGCAGTGGTCAGTGGGGCTTGCCCTACTGTTTAACGCTGTACGATGATGATGATGAAGAGTAGCTCCTTGAAAAGAGTAAGTTTCCTCAGGCCTCGGTCTCCCTAGCTGCAGCTGGGCACACTTTTTCACATTGATTGGCTGAGCCCACACGTTGGACCGCTGTTTTAGAGTATGCTAATCCGATGTGCCTTGTGATCCGCCTTTTTCGATCACGCACCAGATTTCGAGATCGTCGGCATAGACCAGACAGAGGGACACCAGTTGTTGTGGCAAGTCGTTGATGAACGCTACGAACAGCAGTAGGCCTGAGACCGAGCCTTGTGGCACTCCGCTGGAGGCCTCATGCCCCTCAGAGGATGATGAAGCTACTTTCACAGAGAAGGACCTCCCTTTCAGGCAGTCTTCGATCCACGTGAGTGATTGTTCTGCCACGCCTAGCGATCTCAACTTATGGCACAAGCTATTGTGAGGCACTTTGTCGGAAGCTTTTCAGAAGTCAACGTAGATAACGTCCGTAGGGTGGCCCTCCTCTCTAGTTTGTACCTAATGTTCGCGTACTAGTAGCAGATTTGACATACCGGATCGATCTTTCCAGAAGCCATGCCGCTGGTGGCTGAGGGGCTCATTACCCTCGAGATAATGTTGCAGTTGCGTCGAAACCAGGCGTTCTATAATCTTTTCTAGTAAATACGTAGAACTAACGGGGTGGTAATTCGCAGCTTCCGTCTTTTTGCCCTCCCCCCCCCGGGAACATCGGAATGGCAACGGCTTTTTTCCATTCGGATGGTGGTTTACATTGTTCTATCGAAATGTTAAACAGCTTCCTAAGTGGAGGCGCGATAATTTCAGTTAGTTCCCGAAGGACTAGCGGATGGATTCCGTCCGGACCAGGCGATGTATGTGGTTTTAGCCGTTGCATAGTCTTGGAAACCTCTTCCACCACTAACGATCGCCATACCATGGTGATTGCACTGTGGAGCCTGGTGCGTGGATAGCCCCTCCGTGGCGAAGTGGCCAGCCAATAGTTCCGCTTTATCCCAATCGGGGTCAGCGATGAGTCCATTATGAAGCAGTGTTGGGATGTCTGGGCGAGCCTTAGTCCTCCTTTTCAGGTATGCAAACAGCCTTTTTGGTTCTGAGACGGAATCGGCCGCAAGTCGCTCTTCGTATTCGCGTCTCTTCCTAGTCTTCGGCGTCGAACACCAATTTCGAATGCGTTTGTAACTCGTACTCCGTGCCGGAGGATCGAAAATGCTGCCAAGCTCGGTTTCTTTTCCGAAGCTGACTACGTATTTCCTTGTCAAACCATGGTGGTCACTTAGCATGACTTCGTCGCCTGTACGGAGGAGCAAACAAGCCCATGAGTGCAGCTATTCCTAATTTTGAAGGAACTTCATGCCTCATCCACTTCACCACCAACGATCCAGTTCCGTGGCAGGGTGGCAGGAGCTTTTTCATTTCAGCAAAGAGTATACGCCACACGTTCGGCCGGCACTGCTGGCCGAACGTCCACTTGGGAATTCTCAAGGCCCTAGTTGATACCAGATCAGTCCATTCAACCATTAACTCGCACTTCTGTACTCTGGTTTCGGTTATTGCCTTCCGGCATCGTCGAGATTAGGAACATAAAGTGAAAAAGAGCCGAAGGCAAGATAAAAAGCGTAAATCATGAAGATAAAGAGTTCAAATGCAATCATGCACTGGCTGCGGCACCTACCCGTATCACTTAATGTCTTCAACCATTTGGTAGGCTGGTCGCGTGAACCCCGACCCGGGAGTCGCACGACTCTCCAAGTCCACTGGTTAAGACCTTCATACCTTTTTGCCATTTCATGGACTGACCACCTGGACCTAACTTTCAGCCACTACCTGCCTCAGAGTACGGCGTACGCCAAGGTAGTCTATTGGTGGACATGTGTAACACATGTCCCAACCACCTTAACCTGTTTGGATTCAGTGCTTGTTCCGGTATCGAACCACTGGTTCTCAACGCCCTTCTGCTAATCTCAGCATTGCTGATACGATGTTTCCACCATATTCGAACAATGCTACAGGGAGATCGGCTATCGAACGCTGACAGTCTTCACCTGTCTTCTACCCTCAACGGTCATGTTTCTGAGCCGTATAAAATAACCAATCGAACGATCGCAGTATACACACGATCTTTGACAGGCAATCGGATATCACGCCGGCGCAGTCGACGTCAGGTTTGAAAAAGCCGACGGTACATTCTATGGACGCAACGACACTTCATCTTGCATCTAACTACCTGGCGAGATGTAACTGCCCAGGTAACAAAACCTATCTACTTCAGCTAGAGCTTCCCTTACCAAGACAAGGTTTAGTGTATTGCCTGTCATGATATTAGTATCTGTATTTTGTGTAACCCATCGATGAGTTTCTGCATTTACATTTCAACCACAATCAGTCAAATAAGGCGCTCATTACCATTGGTTCTGCTATTCGAAACACCTAGTCTGACACTGTCATTCATAGTAGTGCCAACTCAATCCTGCGGCAACACTTCACACTTTAAAGGTGCCAAACGCATTTCAAACGTCGCTATACAGTTTTCCAGGCTATCTAAGAAAGCTTGCAACCTACCTGGGTCTTCACTCAGAGGAACAATATCGTCCGCATATTCCAAGTCAGACAGTTTACTGCCTAAAGAGACATCAGTGCCCCTGTCCTAGCCCGAGCATAAGTCTATATGAAGAATCAATTCAGTCATAAAATTAAAAAGGAAGGGTAAAAGGGAAACCTTGGGGAACACCACTTTTCGCGGTGAACTCTGTTGGAATACCAACGTAAGCACGAACTCGGCTTCGGCTGTTTGAGTACAAACATTGGGAAATAGAAATAAGTTTCTCCGACACACCCATTAATAAGAGGCAGCACCAGAGAACTGTATGGTGGACAGAGTCGAGCGCCGCTTTCAGACCACGGAAGACAAATCGTGGGCCCATGGAGGGTTTGTCGAATAGCAGGACGTCAACGGATTCTTTAGTTCCACCCGTTTTACTTCAATGCGTGGTCAAATTGCCGTATAGAGAGATAACAATATTTTGTCTAATAGCTTTAGTAACAAACGTCTAACCTACACGTGTCCGTAAAGACTCAGGTTGTACGCAATGTAGCATTCTCGTAAAGTGTTTGATGTCCCCGTCCTAAAATCAGTGGAACAGATTTCTCATCCACATTCAGCCAAGTTCAACCCAGCACACAGAATATTATCACTATCATCTATCCAAGTGATGGTGCTTATTCAAAGACCAATTCAGTGTACCTGCTATAAATTTCCTTCCACTCATCCGCTCATCGGTGGCAATGAATTAGAATGGTAGCCTGACCACCAGTGTCACAAAAGTCTTCTTTCCTGTGAAAAACGAATATTTCAGAAATAATAACGAAGAAACTCTTACTATCGGCATCAGTACTCAATATGGACCATAGCTGAGGAACCGATTGCGGATAGCATAGTTGTGTGCTACTGGGTGTGTCTCCAGGTCGCTGATAAGAGGACGACTAGTCCGGTAGTTAGCCCCGAATCAGGAAACAACTCCCCAGACAAGCGGTTGCGGATGATCATCTACGATTTCCCGAATACATGGGGCGTTTTCGTTTGAGGACAAACTCCCTCGCCTTCTGCTTGGGTAACTTGAGTAAGATTCACAAAAAGGCAAATGGACTGAAAACCGTCCACTGGTCTTTCCAAGTACCCACATCCCGAGGATACGTTGGACATCCTGGATTGCCACTTGATCCGAAGGGTGTATGAACCGCTAGTAGTCACCTACTCCGAATACATTTCAATGGCGGGTGAGAAAGTACACCAAGAAAAGGCTTTCCTGAGATATACAGACAGAAGAACTAGCTTTCATTATCCTCGGATTTAGTGCCGAAAGTTACCGACAAAGTTTTGGTACTGCCAACTTTGGAGAAACCTGTTCTCAACGAGTCATGCAAAGGCCACATGGGGATTGAGAAAATGTAGTCTCTGGCACAACAAATTGATAACATCATTCCGTCAGCAGCGCTGAACTGCAGTCAGTGCACCCATAAACTAAACCAAAAGCCAAAGGATTGGGCTTTATGGCCCGAAAGCTGTCTTCCATGACAAAGAGTACACACCGATTTTTGTGAACCCTTTCTCAGGAAGTGATATGCTCTTGTGGTAATTGATGCATATTCACACTGGCCTGAGGTTTATCTAATTGAGAATACTAATACATCTCTCGTCAAAAACGTACTTCGCATATGTTTCAGTCGAGAATATATTCCGCAAGTTCTTGTGACGGACAGTGGAACACAGTTCTGTTCCGTGGAATTAAAAATGTGGCTAGATGAAATCGGATGTCGTCATCTTCGCACGCCATCCCAACATCCATTTTCGAACGGTGCGGTGAATAATTTCGGATGGACCCTAAAAACGCTGTAAGTTCATCAAATTCACACACATTTGTTGACCTTGATTGTTTCATCAATAACTTGCTATTGCAGTACCGAAATGCGATGCATTCTACAGGCAAACAACCACAGGCCGTATTATTTAAAGCCAGAAGACAGCACCACTGCAGTGCGCCAGTTCCACTCTGCTCTTTTGAGAACCAATATCAAGAATGGCAGTGGTGCGTTTCAGGGGTCAACCCGTCAACGTTACCGTAGTTGCGATTTACACCGCAGCCCTCCCATCTGACATTAGTATAAGGGACGAGTTCTACGACAGTCTTCAGGCGGTGATGAATCCCATTCCCGAAACGGATATGCTTATCATAGCGGGTGACTGGAACACCCGAACAGGCGCACAAGATGTCTCGACACGCCACATTCTCGGGAAGTTCGGCCTGTAAAAATGATGGTGGGCTAATCAATTTCTCCGATTTTAACCGGCTTTACGTAACCAACACACGGTTTCAGCATCCTAGAATATATCTCAAATGGTATTCTAAAGATGGTAGAACAGTTCATCAAATAGGCTAAGTACTAATCCAGTCTCTATGGTTCTCGTCAATTAAAGCCTGCAGATTGTATTGCGGTGCTGAGACAAATAACAAGAGTGGATCCGATCACGTGCTGCTACGTGTGAAGTTTCGCCCACTTCTGACGACCCTCATTAGGACAACTCTCCCGTAACGCCTCAAAGTGGGACTACTGAAGTCCTTGGAGAAAAAAGCTCTAATGAACTGCGATTGTTAACGGACGCACCCACCTCACCCCACATTGCACACTCGATCGATCTGCTGTGGGCTTAATTGAAAGTAGTAATGCATCAAGGCGCGATGGGTTAATTGAGAACCACAAAATGCCGTTGTAAGGACTAGATATCCTTGGCACCTTGGCGAAAGGTGCCCGTTTATCCGACCGTCAGGCGTATCAACACAAAGCCAAAGGAACCCGCTCCTCTTAGAAAGATCGACGCAATTATTGGCACAAAATTGCAAGATGAAAACTGCAGCCAGTGCTTGTCACTTCGCAAACCTGTTTCGTCTCGTACGATCAGCGTCGAATAAAAGATAGTCCATTGGACCTATCTTGCGCGTATCTCCCAGTGTACCCATCACCGATATGGATGGTAAGATAACTAGATGAGTGAAACATTTCAGCCAGCTTCCTAATCGCCCAGTAGGTAGACCGGTAGATATAAACTCAACCACAGCTTTCCAATATACCATAAGCTGTGATCCTGCGTTAGTTGGAAGAGATAGCTAACACAATCGACTGCCTAAAATTTGGCGGGTCTCCCGGTGAACACGTAATCCCGGCGAGAATCTACAAGGTATGGCTTCCTCTGGTCACCAAGCCACTTCACGCCCTATTAAACTTGATTTGGGAAACCAGAAAATGTTCATCCGATTGGAACACCTCGGTTCTGCTTTCATTTCTCAAAAGGTGACAGGTCGGCATGCAGGAACTATCGGAGTACCAGTATGTTATGTGTGGTTGCAAAAGTGTTCTTCCAATTCGTGCTGAATCGCTTCGCTGCGTCAAGACATGTGCGTACCCGGTCCAGTCAGGAATGCTTCCGCCCAGTCAGTGGATGCATCGATCAGATATTCATCTTGCCATCACGACGAGACTGCATCTTGGCGTGGTGTGAAGGCTTGCATGCCTCAATGACCCAAAGAGCTATGCAGGATGGCTTCCTTAAGCCGGAGATGTAATAATGCCTGACAAGTGTATGGGTAGAGGCCAGACGAAGTCCATTCTCAGAACCCGTTGATGGCCAATATCTGGTTCTATTCACTATTCCCCCGGAGAGGACACTCCAGCGAATAAACAAGGAGAAAAGCGGTTTGCTGGTTTAAAAACCTCCACTAGATGGACGTAAGAGTGGAGTACCTGAGGTTTCTCTTGGTGGTGGGAGAAGTCATCGCACTTGATTGGGCAGCTATCGCCCACCTAAGCTGGGCAGCCCTCAGCCCAAAGGATGCTGCCCCGTCCGCGTTCCGCTTGCTCCAGGACTGAATCTGAAAAGCGGATCGATAACAAAGCACCAGCGAAGACAAGGCAAAACGCATGTAGTAATCAGGTCGCACGTGACATCAGAAGAAGTTCCTTCACTGGTGCTTCAGTCACGTTTCAGTGCTGGGTTAACGCCCCACTGCCTTGTGGGTGAGACTTTTGAGTCGAAGGCTCCGGTTAAGGTTCCCAAAGAAAAACCCCTTCTGTGGTGTTGGTTGTCGCGAAGTATGATTCGCCCTGAAGCATGCAGTATCTTTCTTGAAAAGGGCCTTATCAGCTCTCCTTCTAATTAAAGTTGGATGCAAAATGCCATGGGTAATTGCGGCTGTGATGAAAGCAGTAGTTCAGGAGTTGAGTATAAATCGAATTCACTTCTTAAGCCTAAATGTTTACCTCACCTGGCCGCTTTTAACGTCCGCACACTGTGAGATAGGGCAACAGGCTGCTCTCGCTAAAACTTTTGAGACTTTTAAAATGGATGTATGCTGTGTCTCCGAAACGCATAAAAGACCCCACTTTTGTAACCACTGTTCGCATCCTAGACACAACCTCAGTATCTCGCTTCACTCTTCATGTGTCGGGCGATTCGGTATCTAGAGATCGTGGTCAGGTTGGCATTGGGATTGCTTTGAACATGAAAGTTGAGGGTGTACTGCTAGAATGGATTCCAGTCACCAGTCGTTTCTGTGCAATTCGGTTGGACGGTTCTGTTCGTGTCAAAAGCAACAAACTGAAGCGTTGATGCTTGTTCGTCGTGTCTGTGTGTGCGCCGACTGACTGCATTTCCTCCGCGACCAAGGACAAATTCTACCAGGATTTGTCCCAGCTGCTTCGAAGCGCCCCTTCAGCGGACGTGGTGGTCATTGCTAGGGATTTCAACGCCTAAGTTGGCTTTTGGGGAGATTCCGAAAGGCACATCGTAGGCTCATTTGCTATCCTAGCTGATCGTACCGATAACGGCGATTGTCTCATTCAGCTGTGTTCTGACCACAGATTGTTTCTGGCGAGTGCGAACTTCTGCCACAAGAGGCGGCATAGACTCACATGGCCGTCCTCTTTCGGCTTCACAACGTTGGACTCAGATTGACCACATTGTGATTGGTCACCGCTGGCGTGGATCAGTCGAAGGTTGTCATTCATTTTGGTCCATGCCTGTAGACTCAGATCACGCCTTGGTACGTGCTCGCTTCTGCTTACGTCTCTTCCGTGGTCGCATGAACCCAAATGCTACCCGTCCCACACAGTTGTTTTTGGACGATAACGAGCGACACAGTTCCCAGATGGAGCTGTTTTCGCGGTTATCAATGCAGCCGTATGCTCAGGACCTAAATAAACGCTGGCAACAGATCAAGGAAATCTTGTATGCCATTTCGAATGCCATCCAGAACTCTTGTTCAAGTTGGTCTCACAGACGATGGATATCTTCGACGTCAGTTGCTCTGTTGGATGGTCGTAGATCCATCCTTCCGGATGCCACATTCAATCAAGTGCGTAAATCCCTGAGACGCCAACTGACTAGGATCATGAGAAATGACTGAGAAGTGGTGGATTTCGAAATGTAAGGAAATGGAAAAGGCTGCGCCCATTGGTAATGCTAGCAACCTTTTCCGTTTGGTTATGGGTACCGGTCCACAGAAGCCTAATGTAAGTGAGTTAATTAGGGAATCCGACGGCTCACTGGTTCACTCTCAGGGACGTCATCTGGAGCGTTGGGCGGAGCACTAGGGAACAATTCCGGTACCCCACTTCTACACTGGACCTTCCAAATATACCTGCCAGGTGAACGATGCAGGTAGATATCGCTCCATCAGAAATGCAGATTATGAGGGGGGTAGGTTACTCGAAAAGGTACAAAGCCGTTGGACTGGTTGGGTTGTCTCCATCTTTTTTCAAGGATGGAGGCGAAGGTTTGATTTCGGAGTTAACAAAACTCCTCCGGCTTGTTTGGGATAGCAAGCAGATTCCCAGGAACTGGTGTTAATCGGTGATTGTGCCGATTTATAAGGAAGGTGACAGGTCTTCTTGTGAAAGTCACAGAGGAATTAACTGTGTAAGTATCGCACCTAAACCCCTCACCGTTGTTATTCTCCACTGATTATCCAGTACCCGCGAAATGTGTGCCTGTGAGAATCAAGCCTGTTTCAGACCTGGCATGTGAACAGTCGAAGCCGGGTTCGTGCTTACGGCGATCTTTCACCGGAGTTCACCACGGAAAGTAATGTTCGTCAGGGTTGCCCTCTTTCACCCCTCTTCAATTTCGTGATTCAGTTGATTCTTGAGAAAGCCCTATCCTCATGTGAAAATAGCGGCGTCGATAATTATTCAGGCAGTAAAGTGTCTAACGTCTAATATGCGCACGATATTTTTCTTCTGAGCGAAGATCCAGGTAAGTTGCAAGCTCTCTTAGATAGCCTTAACAACAGTATAAGAATGTTTGGGATGCGTTTTGCACCTTCAAAGTGTAAAATGCTGTTGCAGGACTGGGTTGGCTCAACACCAAACCTTGTGCTGGCAGGGAAGCTCTAGCTGAAGTGGATAAATTTTGTTACCTGTGTAGTTACATCTCACCAGGTGGACAGATAACGGATGAAGTTTCATCGCGTATACAGAGGGCGCGTTTGGCTTTTTCCAACCTCCGTCATCTGTGGCGCCGGCGTGGCATCCGATTGTCTGTTAAGGATAGAGTGTGCAATGCGGCGGTTAGGTCCGTTTTTTTATACGGTTCAGAAACATGGCCGTTGAGGATAGAAGGTAGGCAAAGACTGTTAGTGTTGGAGCACCGACATCTCTGTAGCATTGCCCGAGTATGGTGGGAACACCGTATCAGCAATGCTGAGATTAAGCTTAAGGTATTGGGAATCAGAGGTCAGTCTCTGGATCAGGTACTGAATCTAAACAGGTTAAGGTGATTGGGACACGTGTTACGCATGTCTACCAATGGACTTCCTTGGTGCGCTATGTTCGCTGAGATGGGTAATGGTTGGAAGATGAATGCGCATACTCGGCGCGTGACATAGAAAGGCGGTATGCGAAGCCTAACGATTGAATTTGGCCATGTAGTTCGTGTCAGGCTTCCTGGGTGGGATTCAAGTTAGACCCACTCAGTGGGTAGATACGTTGTAGGACATGGCTCAGTGGCGCTCTTGTCTTTACAGTTTTCTCCGCCGACTTGGTACTGTTTGTAGTTCTCTCACTGTTTTCATTCCTTTGTTTCTCCTCCTTCATTGTTTCCGATTGAGGCTTTCGCTGAGAGATATCAACCAAGCCACCGCGCCCAATGCATAGGTAATGATTGTTTGAACTGATCTGACGAGAGGAAGGACCTAACCACCGCAGGTGACTCAGTTTGCTGAAAGTCAAACGGGCCTTCCGTGCAATCGACTGCACTTTATCCAGTATACGAGCACTGGGTGAGATGTGACTACCTTATAGGAAAAACCCGCATACTTCGGACAAGGCTTCTGATAATACAAAGTTTGGTTTCGGGTCAGATTCAAACCTTGATAGCTAAACTGCAAATCACGCCATTCTCTTCCTGTGTTGGATTTTTAGAACCGTGACATGACCGTTCAAGTTTCCCAACTATTAAGTGAATAGCACACTACCGAACCAATCATTTTGCTAACTTCGTGAATGTTACGCGTAATTATTATTGAGCATGGTGTATGTGTAACTGTGTTGTCCAACAAACGAATATACTAAAAGTGAGCTTGTTCGGCGCTTGTTCTCAGGGCAGCAGTGGGTATCTTCATTATCTTTTATCTGATTTTATAATTTTGCAGTATACAGAGTGCATCTCATTTGCTAATTTTTTCAAAGATTTTCCCAAATAAATCACTACTGAAAATCGAAAGGCAAAGCTGTATACTAGAGTAGTTATTGTGGTCCGTGGTTGTCGTTGCAGCGAAATATTTTCCGGTATTGTCAAGATATTGCCGAAATGTCCGTAACACTACTCTTGTTGGCATAAGCGTATCGTCGTTTAACCATACATAATCAGTCCGTTTCAACACCGTTTTTCCAACTCCATTTCCATGAATTGATGTTGAATGGTTGGAGTGAGCTGCGAAAACCGGATGCTTCTTGGACCATGCATTCATTCCTTGAAGGCACTAATAATCTTTACTTGTCTGATGCCGGTTGCGGCTCTTGTGGTTTGTATATATCTGTGTATTCATATGGGGAAGTGTTTGGCAACGCACTGTACGGATATGAATATTTTGCCATCCCTCAGCGCTGCTGTCAGTGACGAGATGCCCCAGCGCACAATATGGATCACATCACTCCTGTTGAGTTCCTTTATTCGATTTTTAGGGATACCACACGGATATTCATGGTACCAACTAGCATTCTCTCGAGCCGTGGACGGAGATTTCACCTGCATAATCAAAACGATGTTTATTATTCACATTGTGGAAATCTTGTTCCTAAACATCATGTCAATTTTTCCATCGGCCTATCAGTATGAGGCTCACCGCAATAGTCTAGCTATCTTCGTTTTCAGCTCTGTACTATATATGATCTGTGATACGTGTTTATTCTCGTTGCTGACACGACATGTCAGTGCAACGTATATGTGTACTCAATCTTTTCCTTCTTCGAATATGTGGGAATCGTGATCAACGTGTGCTATCATTACACGGTCTATCGTTTTATCGAGAATAGACCACTTTGTACTGTACTGGACTACTGGTCACCTGTTGCGGATTTCACGAAAATCGAATCTCTTTGAACTATTTTGCATCTGCTACCACTGCTTTTGTTGTTTTTTTATGCATAAGCTGGTCCAAACATGTTGACTTTCTTG
>STRG.65587.1
GTTGTTGGAGTCAATAATCATTCTCAGATTTCCCTCTGACAATAGAAAAAGACTTAGAGCTTCTAGGTCCTTTGTGGGTCTATGGAGTCCGGCAATGGGAAAAGGACTGGATCACGATCTGTACCGAGCTTGCCCCCGACGGCTGCGAGTGTTCTGCAAAGGTCCGTGGTATCCATGGAACAGACTTATCCCCGCTCGGGAGATAGTCGCGTAAAGGTTAAAATGCCGGTTAATGACTCTCGACGGGTTTTATCAGAAGATTTTGGACTTCAATTACTCAGATACAGATGTTAAAGCATCATACCAACTGGTACAGAAATGCGAAGAATTTGTGAGGTAAGATTGCGTCCGTCGATGTCGTACCACTACAGGTAAATATCCCAGAAAAGATGGTTAGCAACTCAGCTCGACTGGATATAAAGCGAGCTCGTGATAACGGAGACAGTCGTACAGCTATGATTCTGGTTGCCAATAATTCACAATGACATTGCAGCAGTTGACTGATTTTGTCGATGTCCGAACGAGCAATTTCCCGTAAGCCACCTTACTACCCAGCACGTCTTGTTGATTATAAAACTGAGATGATTACACGGAATGCAGGCTTCTTGTAATTTATCTTCCATCCGCTGTAATCAACTGAATCAAATGGACACACAATATATCAAGTTGCTCACATTCAACAGTGACCTTTCATTTATTTCCCGGTTCTTCTTCCTTGATTGATTAGAAGACCTAAAACTCACTCGTGATTCGTCCTGATATCGATAGACAAATATTTCAAAATAATCCTGATGTTCTTGTGCAATAGTCTTTCACGTGAGCTCTCCCGATGAAAGAATAGGAGTGAGCACGCATGTGCATAGATAGCTCATCACCGGTCAGAATTTATAACTTAATTGGGAGCGCCCTCTGTATAATTCTTTGCGAGAGCTACTTCGGGGCTGGGACCACCACAATTGAAAACATGAGACCGCACGGACCGAGCTCACACCTTACCCTAGAGAAGTCCTAATTTAATTTGAAGATTCTTCAGCAAACTCTATTGTACTCTTTTGAGGTGCGTCCCCTACTACGGCGCAACGGCACCGCTGTATTTCGGTGTACCACTGCCAAATCTTTCAAGCTGGAAGGAGTTCAGTAAGCTGGCTTGTTGCTTGCTGAAGGCCACCACTCGTCTCACTGTTTAACCAGATGGGAACAGATTCGAATTTCGTTTCCAAGTAACTGCTCTGTTTCCGGAGGGAATTCGTAACAATCTGATCAGTGCTAGTCGTATCCTTTAAAGCCACCTGAGGCCGGAGAAGTCAGAGAATTTTACTCTCCGGGAACGTAGCCATTCACGGGAACATTCTTTGACACGGACGGAAGTCACAAACGTGAATATGTCCTTCAGTGGCCAGTAAAGATAAGAAACTCTTTCTCTATTGGGAACAATCACCCTCAGTGGAAAGGCAAGACCAAGACTACGTTTACCCTCGCATGACGAAATCACCAGTTTCCGCCGTGATGCTATTCACCCGTTAGCAAGCAGCTTTGACTGCTTATGTCTTGGTCGGTTACATGACGTATGAGAGTTGGAAATTTCATGTAGTAAGTTGCCGCCTGACTAGATGTCTTATAATATTTTTCATGCTTAATAAAAGATTTCAGGTCACAAGGATTCAGTCATAATCCGAGGAGGGTTTTTACCCTCCCTCATCTCTTTCTCTCACAAACACACCTTCATAGTCACATCTTCCTCAGACTGAATAACAACTCTAACAGTTCGCATTCAGCCTTACTCAAAGACCTGAAATTATTCAGCAATAATGAGTTCAGTGAGCAGGGACATGAACAATCGCGCAAATATATATTTCACGGAAAAAATTATGAGGCCCACTGATACAGTGATCGTGTAAATGAGGGTTAAACAAAGCGCGCATCAGTCCGTTACGGTGAACCGCAGGCGCTCAATCCACGAAACGGATAGACCTGAGCAAACAAAACCAACGACCATGATCGTACAACTCTATTCTTTTAGCCACGTCTGACAGACGTGGTCGGTCAATCAGCAGTGTCACCTGTTGTCAAAACACGTGCTACGCAGAACAGATACCACTAAGTGCGTACACAGAGCTATCTGATATTGAATTCCTAACCGATATCAGTAGTTTGTGCGAATCATTTCTATCCGCAATGGTATCGTTTTACTTCTGATCAAGGTCGTCTTGAGTTGTTTCAAAGAGTACTCACCTTTATCCTTATGCTTGTAACAAGTTGGAGTGGTGATATTCCGAGGGGAATTGCACGAGCATGATCTGTAAATTAACAAACACCTCCATGAATCGTGAATAAGCGCAACAAATGAGTCCCCACTTCTATATAAAAACATTATACCTTGATACCTACGACCTGCTGCTTATTTATCACAAGGATGCTTAAATCTACATCTTATTTGTCATCCCACTGAGTAGGTTCTTAAACGGAAAGCGGTCCAAAGATCAGAATGGGTGGCCACTCCATGTCACAGAAAAAAGGAATGAAAACCCCTACCAATAGAACCGATCACGTATGTCTCTAGGTTTACTTGGTGGGGTTCAGGATAAACTATAAATGAAATACGACTACAC
>STRG.71177.2
GCGATAATATTTCTGTTATGTGCGGGGTTGTTTCTATGACATGTTTTATCTGCTTTATTTCAGACCTTTTGAGAGTACCAAGCGAGCACTTCTCCGTGCATAACCATGGCAGACACTAAACAGACGATCATACCAAATTATATGAAATTCATTCTGGGCGGTTGCGCCGGGATGTCGGCCACAGTGTGCGTACAACCGTTGGATTTGGTAAAAAATCGTATGCAAATGAGTGGAGTCGGTGTGTCCGCTTCAGTTTACCGGAACAGTTTTCACGCTCTCTCATCAATCGTAGCCAACGAAGGATTATTCGCCGTCTATTCGGGATTGTCGGCTGGACTGCTTCGTCAAGCCACCTATTCCACATGCCGCCTCGGAATTTACACCAGTTTGTTCGAATACTTCTCCGGTCCGGGGGGTCAATCGCCAAATTTCTTGACGAAACTTGGTATTGCCATGGCCTCCGGAATCGTTGGTTCTTTTGTGGGCACTCCATCCGAGGTCTGTCTTATTCGCATGACATCTGACGGTCGTCTACCGATCGGAGAAAGACGGAACTACACGAATGTGTTCAACGCCCTGACTCGTATTTTCCACGAGGAAGGTCTGACGGTATTGTGGCGTGGTGCACTTCCTACCATGGGCCGGGCTGCCGTTGTCAACGGAGCTCAACTTGCTTCTTATTCACAAGCTAAACAGTTCATTATCGGATCCGTTTGTATCACATCAGTGGATTGTATTATGAACTGAATATGTCATACAATGGTTTCACTGTAAGCAAATGTTCCGCATTTAAATGCCTTGCTTTTCTTGTTCAGTTTGTTCCGTTTGCATGTGACTTTTTCACTTCATGATTGTTTACACTCGTTTTCTTGTTTTATTCGGTATATGCTGCCGTGGCTTGGGTCTCCATTGTTTTTTTCGTCTGTCGACCCCTTTTTACGGTTGGTTAGGTTGTGTTCCCATGTAGTCCCTGGCTTGTTTTCGCTCACCATACACACCATTGTTTTGCTCATGTTTACCGTAGTCATAGAAATCTACTACAAGTTATGATTACAGACTATTTCTCAGAGTACTGAACGCATCCATATTTCAAAACCAGACACGTGAATAGTGGGAAAACATGCGTTTTTGATCATTCTTTGTCGTATTGTTCCAATCTGGCAAACCAGGCCGCACATTCAACTGGTGGCCATCGGTTGACACATGGGGAGGGGATTCTGTTCTCAGACAAAGTCCATTTTAGCGGATTCCTTGTAATTTGGGCTGGACGGTTGGGAGAGGAGGTAGACAGTATGATCCATTAGTATAATGGTAGAAGCTCATCCGGCACAAAGAAGCGGGCTGCGATCTCGTCGAGTCTAACGATGTTTGGCGTTCGGATTAACTTAAAATGCATATTTGTATACTGCGAGATTAAAGAGACTTCAGAAAGTAAGTCAGTGAGCCTGTGGAGTAGCCCATCTAATAATGAAATTGAAAAAACGACAAGGAAATGTGATGATCCGGAAACAATTTGCGCTGGACAGCATGCACCACTTGAACTGGTCTCTGTTGAGTTGGGTCATTGTTGAATCATGTTTCAGATTTTTGATACGTTTACATTTGTCCATCATTTGTTGAGGCTTCATTTGAGGCTCCTGGTCTACTGTGACTAATAGACGAGTTCTCACATCTTATCTAGAAGCACTGAAACTGCAGATAAATCCGAGACAACGGAATTGGTTTTCTGTGAGAAATAGCCAGACAAAGGCGCTCACATTCTCTGTTGACTGGATCGCCACGGGTGACGAAGTTGCCGGTATTCTTTTTGTCCAGTTGGAAGCGGTTGAAGCGAACATTCAAAAGTGACGAAAGCTGACCAAAGATTTTTACAACGTTTGCACCGTGTCACTGAAAGTCAGGCTTCTCGTTTGAACTCGCAAGATGAAGTTGGAATATTGGACATGCCCAGCAGGTCCCAACTTCTGCAGCAATAATCGAACCTTGGTTTCATCTTTGTGAGATGAAAACTCCACTGTGAATACGTCTCCTCATCGTTTGTACCATTCCTCGAATGACACCCCTGCTTCGGGATCGTGATGAAAATCTGGAATGCTGCGCGTGACGTGGTCGACAGTGATGGAATCGCCCGATTCCTTTCCGACGGAATTGTGACACATTTTTCGGCGAGTATGTTCAGTGGATTTGTGACTTCTGTGTTCTCCTTGCCGGTCGATATCACAAAGACACGAATTCAGAATATGCGAATCATTGATGGTAAACCGGAGTACCGCAACATGTTAGATGTATTTTCTCGCGTTATTCAAAACGAAGGCTTTTTCGCATTGTGGAAAGGATTCACCCCATATTTTCTTAGACTGGGACCACACACGGTGCTCACGTTCATATTCCTTGAACAGATGAACCGTGGTTATCGACGGTTTGTTCTCGGTGATCGTAGTGGACAGCATCGAGGGAGTTTCTGATTCCACACAGTGCTTCCGCATCCGTTCGCTCTGGTCAAGGTTGTTCGTAATTATTTCGCATTGTGTTGGCCCCTGCACGTGTGTGGAAATCCTGTGGGTTACGAGTATTTCATTGAAGTTGCCCGACGAGTCATCGCCGTCCGTTTCGGACCGATCAAGTGGTGTTATGCAGTCCGCCAATTTTCATCTTCTGTCCTATCACCCTGTATCTTCTATCCGTCTTAGTGTTATTTAATTTCTGTTGTTCTTTATAGTCCGTAGAATAGCGTGATTAGACGGAGTCCTTCTACCCCGAAATTCCACTCGCGCCATTTTCACCTCAATTTTTCGCTTTTTCTTTCCATATTTGTAACTCCATTTCAAACGAAAAACTAATCCACAATACATGGACGCTCAATTTTCAGTCCCCTTTAATTTATTCCACTTGCCTAGTTTCAGGGATTTCTAAACATTTATTTGATTTTATCATTTGTTTTCAAATGTTCCCCGCCATTCACCGAACATTTCTCATCTCCCCAGATGTGACGTTGTTTGTGTACTGATCATGATGCCACACCAACTTTTCACCTGCATACCCCTCCCCCTCGTTTCCTGCGCATGCTTGCCAATGATCGGAAACATTTGCTTCGGTTCATTCCTTACAGAAATACGCACACTGCGGTTTTGTTAGATGCTTTTCACTATCTGCCTGCCTCTTCTTTGACCTTGGTTATTGTTGCGGATACATGCGGATACATAGAAAATGTTTCTGATTTGGAGAGTTTATCGTTTTTCACTCCTTGGG
>STRG.27279.7
ACACTGGAACTGAATGCGAAAATGGTTTGAGTAATTGACCTCGTTCTCGATTCCTACAGCACAATTGATTGTCTAGTTGCCCCCCACTACTGAAAATGCTGTACGCTGCCAGTCTTCCGGATGTTGTCCACAAAAGTGGTGTAGGAAAGGTTTTTGAACTACGAGATACTGAAGATCTATCATCTGAATGGTTGGAAGAGCAATTGTCGAAAGATACATAAATCTAGACCCGAGAGGATCTGTCAAAATGCTAGCTGTTTATGAGTATTCCGCTGGTCCCAAGCTGTACTACTTTCAATGCTGTTCAGTGTGGAGTCCAAATGCTGCTTTATTTTCTAACCGC
>STRG.8056.6
GGATTCGACGAAATACACTCGGCAGTGGTGGGTGCATAACTGGTGTGCATACCATCGAAGGAATTCTAGACGCTCGATTGGCCATGGCCATTACCTGTTCTGTGCAAACTGGACTGAACTGAACTGAACTGACCTGAGCTGACTGCGCTACACCGCGACGAGGTCCTGAGGGGCAAGTGAAGACAGGGGTGCTCAGCCTGTAAATTATTCAAAGAAACGAAAAAATTAGAACGGAATAATACAGTCCAGGAAAAGGAAAGCCAAAAACCCGGAAATTCGTTTTCTGGGACGTAAATTCGAAAGCAGGAACATTTGACGCTCTGTGCCCCGTATTGAGGATAAGAAATTCCAGGTTTTCAGCTCTCGCGGTGATAGCCGCAGTTCTTCACTGTTAGATGCAGTCAAGGGGTCGTACACCCAGTGCTGGTGGTAAAGGCTTTAGTTTTGATGATTCACGAACACGGTTTCAAATCGAATTGGAATTTGTGCAGTGCTTGGCTAATCCTAATTACTTGAATTTTCTGGCTCAACAGGGTTGTTTTGAAAAACCGGCATTTATTAATTATTTGCGTTACCTGCGCTACTGGAAAGAGCCTACTTATTCTCGATATTTGATTTACCCTTATTGTTTGCACATGTTGGATTTACTTCAACTACCGGAATTTCGAATGGAATTGGCCCGTGGGCATGTTTGTCGTGATATAGACGATCAGATGCTCTTGCATTGGCAACACTACATGCGAAAACGAGCCACAATGATTGCCGAACATGTAGAAGAGTTGACTGGTGCTCCACCAAGACCAGGTCCCACTGACTCGATGGGGACTAATGCGCTTATGGGTCCCTAGATAACAGACGCTCCACGGCAATGCACCATTGTTTGCACTTCTCGATGTGCGATTCTGTTGTGTTATGAATCCCGTTTATCTTGTTACTGCATCCCAATTTATCACTGCACATACGTATTCACCTTTGTGGCTTTTCTGCCTTCTATCATTGAATAAACAAATTCTCGATCATTCTGGCCTTTTACAACGGCGAAGTTCTGGTCTAAACGAACTTGTCGTCTTATCTGAATATTTTCTGTCAGGCGTGGGTACATGTTGCTTTCTACTGAACAGCCTGGTTTCTCTGGTGTGTATTTCTCCTGATTTTGTTCCATTCACAACACAAAAAGATAAGGGACTCGGTTTTGTTTCAATGTGTTCCATGAAATTATCGATTTAATCCATGTGCGCGCTTGTGAGGATATGGGCTGGCTCAGCGGTGATCGGCAGTCAGGTCTTGTTATCAGTCAGCCCGACAGTGCCTGTCCAAAATCCGGATCAAGGTTTGAGCAAAAAGGAGTCACAAACGGCGGGACAACGGATCGACAAAACGAGAAAAGATTCCCGTCAGATAGTGGTTGACCGTATCGCCAGTCTACCAATCAAAAAGGACGTTACCTGATGCCAGTTTAAACCATTTCATTTGTGATGGGACGATTGATAACAGTGCTTCTTGCATCTTAAATAAACTGTTTGTTTCCCAATGAAATGAGATGGTTCGAGTTAGTGGGCTGGAATAGAACATGGCGTCAGAGGTGGTGTTCACTGCTTATAATCGCACAGCTTACGTCCTGTTTCACGCTCAGGTGTTCTGATCGGGTTTCACTTGCGCATCTGTCCTGGATGAATCACTCTTCCCCCACCCGTCTGTTT
>STRG.45814.1
CGAAGTTTGGTGCAGCAGATTTTTCCAAATGTTGAGAGGACGCACATGATAAGGTTTTTCAACCTCCGTGGAATCTTAACCCACGTCTAGACTTCAAGGTTGTTCTTTTCACTAGTCTAGATGCAAAGGGCATATAGCATGAAGACAATATAAAAACGGATTACATCGATAACTTAAAACACAGTGACACGTGGTACGTAAAAGCTTCGCTATCTCTAGCAGGATTCTCATATAAAGCAACTTTTATCTTCTGAATTCATAGAGAGTCTGTATGAATAATGTCAAATTACTCCATATTTTTAGTTTACCAGGCATTTATGAAAAGTTTCCCCGGTTGATGTGTACCGTTTTGGTGAGAGGCTGATAAAAATCTTCAATCTTTTCCATCCACAGGCCAGCAAGTGACACTATTTTGTTTGTGCATTTCCGATACCTAATTTGCGTACCCATTAGCCGGTTGACAAGGCCCATTTTTCAAAAGGAATTAAGTTTGCACAATATTCTTTGGTAACGCTACACAGAACTGGATTGTCATTTGTGAAATAGTACACACCTGCGCATTGTACGCCGGTAAATTTGGCAAATGATCAATATTTTCGGGACTTTGACGATATCTGGACTTCAAACTGAAAATGACACTTCAACTATTTATATTCTGTTCAACTTATAGTCAACGTTTACTGTCAGCTTGCAATATTGAGAAAGACAATACGAAGCGCTAACCAAGAATTATCCCTTTTTATGCGCCACGATTCATTCTCATGAAGTCAATTCTTTTTCAGGCTAAATTGCTGCTGTGAATATTTCGCGGTGAGGTTACCCATAGATTTTGCAGGGCACTAACAGAAAAAGGGCGTCTAATGTGAGCCTATGCCGTGAGATTAACTTCTTCCTACTCTTGTCGGGAATCTGAGAGTTTCTGGGAAGGTTTTGAAACTGGTTCATCTGCAAGCAACACTAACATTTTCAACATTTTCCTCAATTCTATCACAGCTTAGTGGTATTTGGTCTATTTTTATCCTAAAAGACCTCCTTAAGTGTTTGGGCGCATGAAACCGGCCAGACTTTTAATGGGACCTCTCATAATTTGATGCTCTCACGCACAAGCTACTTCGGCCATTGAATTTCAATCTAGACTGAGATCATCCGCAATTTTTCCCCAACAAGGAACAGCTTTTCCGCCAAACTAACATCTGGGGTTGTAAGAAGGTCAGCAAGCTGACTGTGCTTTCTAATGTTGTATGACTTTCTTACCCAAAACATAATGGCAATCTCATGAATACGTTGAAATTCAAGAAAAATGGTTTCCTCATAAGATATATGACAGTGGGAAGTCAACAATGGGAGTACTGTGCAGAAAAAGTGTAGAAAAATGTCAGAAGAAATTCTAACTACTGGCATTTGTATTCCATTTGAAAGGTTTCCATTATCCAGTCTTTCTTTCTCGTACTTTTCCTGTTACAGCGGTTTATGATAAACAACAGGGCGAAACATCTAATAAGTGAAGGATAAAATATGGGTGTTATTATCTAATAGAAAAAGTCTTTCTAAGAATAGCTCTTACTACGATTTTCAAGTCACCTCACCTAATATGAGTTTATCAGGAAAAATTACTCAGCTACAACACTAATAGCTGTCATTTTGGAGTTCATAGATAACTAATTCGACAGGATGTGCTTGTTGACCATGCCGTAATACTTAGAAATCACTGACTTTGTTTGTCGTCAAAAAAATTACACTTATTGTGCGATTAGACTGTCCTGATCGCGAACGATTATCGGGGTTACAGTTCACATTGTTTCTCGTATGTTTGTCGCTCTGCACCAGGAGTCCGTTCATCCAAGCAAACGACACTTTGTCTTGCGGATTACCATCACACATGCAAAATACTCGGCGTGTCTGAGTACTGCAAAGTTATAAGAAATTTTGCAACAAATCACAGCATTTATGCTGGGATTCTCCTACGCAGAGTGATTCCCTTTCGCCAAAATTAGTGTCTATTTTTGGGACATGGACATTTTATTTCCAAATTTACCATGGGCCTCCAAAGAACTGCAGTCGCGTGATCCTCATGGACAAGCTATTTTGACTCCCGTTGACAAGTTTGCCACAATTTAGGTAAACTGCCAGACTGCGAGTTATATCATACCAGAAATCCAATTAAATTCTTCTTTCAATAATGCAAAAAAGATAAAGTCAGAAAAGGTAGCCGTTGAATCAGTGAGGTCAATAACAACCTGATGCAACTAATCCGTTTCCCACAAGGGTCCTCAATCGATCTGTTGATGATGAACACACTCACAAACTAGTTCTCATAGTTAAACTGTTTTTTTATTCTGCGATTTCTCCTCTTCTCCTCCTGGTGTATCAGACTGTGGTCTTCCCCTGTGACCGCCGAATCATTTTACCATCACAGACAAAGCGCTTTCTAAATGCACGCTGGAAACACGATGCGTGATTTTCTGATGCCCTATCCCTGGTCCAGACAAATCTTCAAAACTAATCCATGTTTTTCTTTTCGTACAATAAGGATAAAACATACTGCTTTCGGGCACATGCGCCAATAGCCAATAATCGTATGAGTACTGCTTGCGAGCACACAATAAATGGTTTGCAACTGGATGGCGGTATATAACTAAAAATATTCATGCTAAATTGAGAAAATTAAAATCACTTCCTCTCCGCAGCCTTTTCTTCTGATCCCTCGCAAAAGCGATCCCCCGCCGTTTCTGCCCATCTTCACTTACCCTGCCCTCAAATGTCTCAGGAACGTACGTATTCCGTCCCACAAAAAAATCAAAGTCATTGCCTCCAACTCCAGTGTGCCACATATCCCTACCATATCTTCTCCATAGCCACTCTATGACCTTGTATTTATATTGAACGTCTTCACCGTAAATATCCATCAATTTTTACGTTCACAGAGCACTTCGAATTTTCCTGGACCGAAGGTCATTTCGCTAATTCAGCTGAAGAACTATACACCAGGGCTGGCGCCCTATCTCGGTCTTCTATGCAAAAAAGTCTTTGCCAATAATACATTGAGAAGGTTGCACTTTTTCTCCATTCCCGATCGTGTTGGTTTCTCCCATCCATTCGGTCAGCGACCCACTTCACTCATGACAGTTTGATCCCAAATGAAGGCAGCCTTGCTCTCAAAATAAACTCCGGAGCGCCTTGCTCTCTTGAGATCAACAGATCCACCCGGAAGTTACTGGCATTTATCTCGCGCATCTTGTACTCTGCGATGAAGAATCACGGCAAATTGCGTTTGATGTCACTAGATATCTCCGAAGCCCTTAATCAAATGTTACACGAATTTTATCATCGAAAATTCCGCGTTTATATTCTCAACTGAACTCATCTCCTGGAATATATATTTTTATCTGTGGATGCTCTAAGGCGATCCGAATCAGCGAGGCTCTGCAAAACCTGTATCAAGCGAATTCTGTCATCCCCAATGTTTACTACTATCCCTTACCTAGTTTTCTCTCTCCTGTGTTATCATCTATCTAAAACTCTCAACAGTATTCACGCTTCTGCCAATGACACAATTCTTCAGTGCTCTCTGTGCTGCCTGTTTTCTCGTTCCTCATCAGCTAACATACTTAGCGATTATTCCAATGTTTGTTTCAGTCAGTTTCGATCTTGACCCACTTATTACATTAGGCTCAGAAAACCATGTGTTCTTCAATGCTATAAAACGAGCTAGTCTGTCCATCTTCCTAAAGCAATACTTCTACCACCCAGCCTCTCTCTTCTCAGCTTGTCGTTCCGTAATTATCTTGCCTTGTCCCCGCGTGCTATAGTTCCTACATCAAGGGCGCCAAAACAAATTGGTTCTCGTTTTCTTTTTAGAAGTCGCTTATTATTCACTCAACTCCTTGTTCTGTCCAATGCTTAAATTCCCAACACTTGAATACTGCTGCCATTTTCGGGTACGGACATTGTCTACACCATTTTCTCCCTCAACCGTGTCCATTTTAAAACCATCCAACTCATTGGTGGGCTGTCACTAGCTTATTGCCCGTCTATTGCTTCACGTTCTCTTTTTCACTGCCATTACCAGGGATTCTGTCATTGTCTATATGGCCCCGATTTTCCCTGTTCTTAATCTGTTTTCCCGTGCACAAGCAACGAACCGTTCGTACAGAGTAGGACTCCCAGCCGGCCTCGCCGCAGATTTCAGTACTTCATTTTCCCCAAGAATTGTGGAAAACCTTATTTCTTGTTTTAAATCTCTTATTTCAATTCCGAAAGCCAAAACCAACCAGATGAATTTTACAACACGGTTCCCAAAACTAATAATTATCATACAGTAGGTCCTCCGACCATGGGATTTGTTCTTTCGACCGTAACTAACGTTCAGCATGCCAAGCAAAAAAGAGGAGTAGGCCACTTATTATGGAACTTATTTTAGGGTTATTTTCACATTCCTACTGAACCCAGAACTGAATGCCAGTATTGGGAGAATAAATGTTAGCACAATATGATTTGCCGTGCAGTGTAAATGCTAAACTCACTAATGAAAACACTAGAGAAGCCATCTATCGTTGAATTACTTGCTTTGTTGAAAAAGCTCCTCTAATATTCATAGTCAGTGTCGGAAGACCG
>STRG.22678.2
GGACATGATTCTGAGACCGACCTGAGTTCTCGTCGGGGATAGTGGGACGAAATAAAACACTGGTTGGCGTAGGCAGTTTCAGACAGTGAAAAGACGTCATCGTTTACGCAGTTTTAAATGACAAATTGTTGGGGGGTCGCTTTGGCCGTGCATTGAATGACAGATCATATCGGTTCCCGATGCTCTAGTTAATCATAGTGAAAGACATTTTGAAGTTCTCTGAATGCCACACATTAACCAGATGTTCAAATAATCGAATGAAACTGAATTCCTCGGATCGACTAACTACTGGTACCACTAATACGACCGGCTTCGCGTGAGCAGGTGAGTTTACGTACTCTTGTAAATTTGATGTACAATAATAGTCTATCTTTGGCCCTTTGGAAAATGACTGCATTGTGAAACATCCTTTTTCCTTGACCCATTATAGTACAGCAAGAAGAACAGTGTAGGCAGAATCGATATTGGCCGTCAGTTGCACCTGGTCTCAATCAGCTGCTCACGAAAGATAATTATGATGACATAAAGTTCAAGCAAGAGGCAATTGCACAACGCAAAATGTTTGACCCAGTGATCATCGAAATGAGGTGGGACGTTCATGCTACCTCTGACTAAGTTTACCAATTCCAATTTACATGTGGTATTGGGTAGGTATTAGGAAGGACAGAAAGCCGTCTCTCTACCAGAATGTGTGAGCACGGGCCAAGCAACGTAAGTTTTCATGACGAAAAATTACCATTGAGTGCAGCGGTAATTCGTTTGTTGGATTCAGATCATACCTTGGCTCTTCTAGTGGACTTCGGATCGTCACGAGATCAAGAAGTCGAAACTTTTGAAAGTCCACAGAGGTAGTAGCCATTCTCCGGATAAATCCTGAACTTTGTATCCAAGACACGCTCATTGCGCAACTCCTGTTGCCGTGGTAGTGACCTATGACTTCACATTGCTTTGTCTCCCACCATATTTTTGTGATCTCAATTATGTTTCTCGTTTTACCATGACCGTCTCTTACTGTTCATTTGTATATGTGAAACAGCCTACTGGTCGGACTTTGTATAATCATTCATAATGTGCGTTAGCGGCCGATTGAGAGCACGCGAAACTAATGGCCAATATCAATTCTGCCCTTCAGAAGATTGCGCTCATACTTTAGCTCAAGAATAATGAGTACTTTTGTGAATTGCAAAGTGTCTCATTCCAAACACAACTTCTTTCGTGCACCGTTTGATCAACATGTCTGCGCATCCGTCTTTACTGAATTCATTGTCCATGTGGTCCAAATCACTATCTTTATCCTTTCCTTCTATCATTTTATTTGCTTCCCCTAATTATATGACAATGGTACACA
>STRG.895.1
CCTACCTGGGGGCGTGCCTGTTACTGTGCCAACCTAGCGGACGGGTTCTAAATTTTACCCGCCTTTTCAGTTTATCAGTATGCTTCAGTCGGAAAATCGGTTAGAATACGTAACCACGTCTGATTTGTCACCTATGCTCAAACGTGTCCTCTCCTCGCGAGTCCTCTATGCAGTATCCCTTCCTCCTCCCAGGCGGAAGAACGGGATATGGAAAATTCAAAACTGGATTATTCTCGGTCTGATCGTCTCGGTTCTCTTTGTGGTCTGGTTCACTCTACGAACTTCGGTACTGTCTATGTTGCAAACTCAGCCTTTTCCATCTGTCTGGGATACGACGCCGGTTAACACCATCCCACGTGGTGGTGTTGATGGATTGGTTCAACGATCGCACTCGGGCACTCCCAACACACTGTACGGTGTAGTGATCGATGCAGGCAGCACAGGAACGCGAGTGCATGTGTTTGAACTTCGTCGAACTAACAGTGACCTCGACAAGCAGTTTACACTGATTCGGGAAGTATTCGAACATGTCCAACCGGGATTGTCCGCTTACGCAGACAATCCGGAGCAGGCAGCGGAAAGTTTGGCGCCTCTTCTACGGATTGCCGAAGGAAATATTCCGAACGACACATGCCATTCCACATCTGTTGTTGTTCGTGCGACCGCCGGGCTCCGACTGTTACCATCGTTCAAGGCGGACAGCATTCTGGAAGCGGTCCGACGGAAATTGACCACCTCATGCCTACTATCGTCCAACAATTCCGTATCTGTTCTGGACGGTAATCAGGAAGGTTTGTACTTGTGGACCAGCCTGAATTTCATGACCGGTCGTATGTCTATCCCGAACACCATCGGGCGGCATAATCCAGACGCGTTGAACCACACGGTCGGGACTTTAGATTTGGGTGGTGGGTCCACTCAGATCACATTTGCCCCGAGCGATTCCCTAGTGTTAACCAATGCACCACCTGGCTACGTGACAGAAGTACAAACCGGGAGGTCCGTTTCTCCTGCACAAGCTCAACTAGGGACTGAGGTATACTGTCATAGTTATCTGGGTTTGGGTCTGATGTCCGCTCGATACTCCATTCTTACGACAACCACAAAACGTTTGCCATTTGAGAACTATCCTGCCATGGATTTGCTATATTCTCCGTGTTTTACGAGTTCACTCGCAACAAATTGGTCTCACGCCGGTAAAAGTTGGAAAGTTCGACCACTCCCTCAATCAGCTTATCGGACGGTCCTGCTACCTCACGAGGACGCTGCATCCGCCCGGGCTTTCACACAGTCTACAGATATCTCGCCCATAACCAAATACTGCTACGCGCACGCACTGCTTGTCCTACGTGATCCGGTCGAAGGGGAAAATCCGGCCCATGTGTTCCACCCTCACGGGTATGTGGTTCATCGTCCGAACGGAATTGAGCATCAGGAATTCTACGCCTTCTCATACATTTTTGATTTGGCCATCAGTGTCGGTATGATTCATGACCATTCTGGGGGCACAGTGACGGTGGCTCAATTCCGCGATGCTGCCGAACGTGTCTGTTCTACTCCGAATCCGGAAAAACCATTCGAATGTATGGATCTCTGTTTCATCACGGCCTTGTTGCATGACGGATACGGATTCCCGTGGACCAAACAGATCACGCTGCAGAAGAAGGTCAAGACTTTCGAGATCAGTTGGGGTCTGGGTGCTCTGTTTGCGGAGCTTGGCTCCTCGAAGATAACATGAAAGAGGGAAAGTCGGACAACGCTTCCACTCCCCTATCGGTGTTTCGAGGGCACCCGCATATCGGTCGCCATCATCATCATCATCCCTACTGAAAGTCCGCTTCCAGTCAGTCCCAGTGGATCCGTGTAATCGACCGAATCGAAGCTGTAAATTTCCAAACCCAAAACGCCAAACAATCAGAAAGCTGCTTCATCCGACCTCTTTTCTGTCTGTGAATCTGCAGACATTGTTGTTTTCGGACCTGTCCGTTCTCATCTCCAGGTTGATCCTCTCTTGCCAATTGGCCTTTACTTTCTCAACTAATAAAGCATGACATTATGTGGAATAGAAAATATGCACCAAATATATTCTGAATCGTTT
>STRG.70715.1
GGTCAGAGGGGGAAACCATACGCCCAGCTTCTAGAGGATCTTGGTCTCCCCTCGTTAGAGGGCCGTAGAGGCCCAGGTGACCTAATAGAAACGTCCAAGATCTTGAAGGGTCTATCGGGCATAGAAATGGGCAGTCTGTTCGTTTCCGCTCCTGAGTGCGGCACCAGGGGACACAGACTTAAGCTACACAGCACATACTCAAGGCCGGACAAACGGGCTGACTTTTTTTACGAATAGGGTTGGACCTATGTAGAAAAGACTGTCAGAGGAAGCTGCTGGAGTCAGTAATGTACCAAATCTCAAGAAGACCTTAGGTTCACGCTGGAACACAGCTTTTCCAGAGCTGGCTGCTTGAACGAGGGGTGAGGTAATTAGCCCCTGATATTTTTGCCAGCGAACTTATGTCTGCGAGGGTGATACAACCTCACAAATCCTACCTTCCAGACAGAAAACTCAACGTGCAGTGTTGGGAGCCAAGGGAATTTGCCGACAAAGACCTGGACTCTCGATTGGTCTCGGCCACTTTTGTCCAGTGCAAACGAACGGAATCGAACTGAAGCGCATTTAATGAACAGTGTAATGTGAATTCGCGCAGACAGTGGGCACGTCCCTCTCTAGACCTGAAAATTAGTGATTCGGCCCCACGGTGAAAACGTTGCCTACCTTGTTGTACTGCTTCCAACTCACTGATCTATACTTCATAAACGTCAATGTATCCAAACATTGGTATCGACTTTGGCATAATTATGCCAATCACGTGGATTAATCCACGTGATTGATACCAATCATTGGTTGTATTTATTGAAAGAAACCCGAATTGCCTACTTTCTTTATCTGTAGTATCAAGATGACTAGTTTCTGGAACTGAATTCACGCCCACTATGTCTGTGTGCTTTTGTGATGTCTGAGGACAATTTCTCATGGCTCACTCATTCCTTCACCACATACAATCAGTCGAACGTATCCATTGAAAACTATTATATTCCTTTATTTGATGAACATACAAAAATGGATAAGTATATGATAAGCTACTACCTCATGGGAGTTTCGACTTTGTGCATCTGTTGTTTTGGGGCACTGGGAAACATATTATCGTTATGCGTCCTAACAAGACGATCTGTGGGAAGTCTGACAACAAACCTTTACCTTATTTCTTTGGCCATCGCGGATCTTCTGGTTCTTTTTGCAACCATACTAACTGCAATTAAAGATTCAAGAAAACCAATGAAGGACCAACTTGTTTTGCTTTCTTGGCAAGACGCACCTTTCGTACCCCGTTCATATCCATATTTTCATGCAACAGCGATTATGTTTCAAGTTACTTCGGTATGGTTGACCGTTGCATTTACATCGGACAGGTACATGATGATCTGTCATCCTTTCGTGGCAAAACGTTGGTGCACACTTGATCTATGGGATTCCACGATACTTTGAATACACGGAATTTGAAATATATCTCCCACCCGGGTTTCTGGTTGATTCTGAAGTATCCAAAAACAACGGGTAATTTGGTATGATCTCTCCGATTTTGGACGTTCTGAAAGCTTTCGCAACATTTACCATTTGTGGTCATGGAACCTGCTAGTTGTCGGTATTCCACTTTTGACAATAGCAATCATGAACAGTTTTCTAATACGAGAAGTCCGCCGATCAAACTCAAGAGGAGCAAAACAAAATCAGCGTCGCGAGGCACGAAGGCAGGAGACGGATATCATGCTGATTGGCGTGATTGTGATATTTTTCATTTGTCAGCTTTACCAACCAGTGCACGCGGAGAGATCAGAGAAACAAAAAGCGCAATAAAACATTTCATCACTGTAAAAAAGAAGACTCATTCTCGATGATGCATCAGCTTTCCTCATCCCGAAAATAAGGATTCGCATGAAGAAAGCCTGCTTTCCAGCACATTGTGGTGAGAATACCGAACAGCAATTCCAAATACACAAGGGAGAAAATTGCGTTCTACAGTGAGATATACAATGGATTTAAACGCAGCGTTTGCCACAGAAAAGTCACAAATCGAATTTCGATGAACGTTCTGTATTATTCACCTTCGCTCACAATAAACGTCTACAGTCGTGTGCTATTTATTACTCAAAAGTAGGCATCAACCGACTTTTCGTCCGATTTGTTATTGCCCGAACAGATCATGTCGAGCAAATTTCATGCTGGTCAGTTATCCGTTTTTCTTTCATGATCCCGTTTGTTATACTTTTTCTACCGTGAATTACTCTTCATTGATTGTAATACTTTATTTTCCGGCGTGATCGCTCTCGTGACAAATCAGTTAA
>STRG.45358.1
CACCTGGACAAGCTCCAAATGCACTAAGTTTGCCAACTTGTGCATTGAAGTCACCAGCTAGCACTACAATGTCAGAACCTTTACTGCTGCGAACGAGGGTGGTGAATTCGTCGTAGAACTCATCTTTCTGCAAGTCAGAGCTGCAGTCCGTTGGGGCGTACGCCGAGATCACAAACAAACTGCGTTTAACACAACTATCCTTTCGAACGACGACTGATCCCTGGAGCCTCACAGCACACAAACGACTGTTAACAGGGATCCAGTCTAAGAGGGCAGCTTCAGCCTTGTCAGTCAAGATTATTCCTACACCACGTTGACCCACGGCTCTAGCTGTTTTGTCTCCGGAGATGCTCAGAAAATACCTCGGGGAGATACCAGGAGCAGTTAGTTTAATCACACTGCTCGAATCGTGGATACGCGTTTCACTTAAGCATCAGAGATCAATCTTTGGACAACCTATTGTGAGGGCTGGGCACGCCTACTGACCAACCTGCATGTGTGAGTGTACGCATGTTAAAGGAGCCGAGGTTCAGAGGCTGACGAAGCTTGAGAAAATAAGAGTTATCAGACAGAGGATTATTCCCGACACTGTTTAACAATGAAACGTTGCTAGTATGTGGCGTGTTATCAGTGGAAGCAATATTGGTGGATAGGGGGGGGGGGAAGAGATGCGGTTGGGGACAGAAGACAAAGGTTGAACAAAAGAGAGGGAACTCTGAGCAGTACCCCACTGTGCACTACCCACCACGCTCGATGCAATGGGCAGCGCGGTCCTGATTATCCTGCGCGACGACCGATGCAGTATGGGATTCTTTTTATTCGTGCAGTTCATGGGAGATGTTGGACGGGTACTGTCAGGGTGTCCGGCCGCAAAGCAGGAGAACGACTAGGGTTCTCATCCAAATCCTTTAGTTCTAACGAGAACCTATCTGCAAAGCAGCAGGATGGCTGAGTGGAAGCGCACTTACTTGGATCAATTATTATTCCACTGATTTTACCGACTGAGTTGCCAGCTCAAATCAACCCCCAACCTGGAGGACCAGGAGATTGGACTTTGTATGGCTTCGATTCATTGACCTGTCAGGCATGATTGCATCTCCGTCTTAAAAAAAGCCATCCTGTATAGCTCTTTGGGTCATAGAGGCGCACAAGCCGTCACACCACGTCAAGGTGCACTCTCGTCGTAATGGCAGAAGTTCAAGAACCTCATGAGATCATTGTATTCTCATACCTCTGCCCGCGTAACGGTTTATGGTGAACTATCCGGTCGGTTCGGAACGACCAGCGCTTTTCAACAGGGATTTCCCATTTCTTCAGTCCTGTTCAACTTCGACATGGACGAAATAGTCGCGAGTGCGTTGCAAAATCTTCAGGATGTAGGCGTCGAACTATAAAATAGTGGAAAGCTGTGACCTAGATTACGCGGACGACGTTGTCTGCTTGTTCGAATGCACGTAACATGCATAGCACGAATTAGATAGATGGAGAGCTGCAGCTCCATTCAGCATGCACTTTGCACCTTCAAAGTTTAAAGCGATGTTGCAAGACTGGACGTCAACGATTCCGAGCTTGATGCTCGATGGGAGGTGCTGTCAGTTGTCGACCACTTCACCTACCTCGGTAGCTGCGTGACGACGGATAGGAGCACAATAGTAGAGGTGAGCAAGCGTATACACAAGGCTGGCGCGGCGTAAGCTGGACTGAAGCACTTGTGGTGCCGACCTTATATTTCACCGAAGTTGAAAGGTCGTGTTTATTGTGCCACGGTTGTTTTATGGTTGTGAGACTTGGGGTCTGCGTGCGAAAGATGTTCGTCATCTTGAGGTTTTCGGCCATCGATGTTTTCGTAGTACCGCTTAGCTTGGGCGAAATAACCGGGTGAGCGATGCTGAGGTCAGAAAGCGAGTATTGGGTACCACCTCAGGGTGTTCTCTATCACAGCGTATACACCTTGGTAGACTTCGTTGGTTGGGGCAGGCGTTTCGTGTGGCAAACACACGTCTGCCATACCGTGTCCTCAGGAGTGGAAAAACCACGTGGAGGTCAACAGATTCCGTGACAGCAAGGAACGAGAAAATGTATAGCAAACTTGGGAGAAGTAGGTGCTTCACGTCTTCGTGGTTGGGGTCCAAAAGACCCATCAACCAGTTGGCTGGAGACTCTGAGGTATATGGCAGCGAGCCGTAAACAATGGCGATCGTGTTGTCACTTTCTGTTGAATCAGAATGATTGATCAATGCTTGCTTGTACAGTTAGAGTGTGTATTTCGTATGTTGGCTGTTAGGGCGATCTTTCTTTTTCCCACTTGTGTAGGTCCACTCCCTATCCATCTTGTATATTCATACTTTCTAATTCAACGTGCAACATGATGAGAAAGGCAATGGTCAGTGGGGCTTGCCCTACTGTTTAACGCTGTACGACGACGATGATGATGATAATGATGATGGAGTCGATCTTCGAGCGTGCCTAAATCATGTTCCAACCATCGCAACGTGGTTACACTGAACAATTGGCTGAGTCTGACATCTGGTCCCCAACACCCTGAGTTTAATTTCGTCATTACTGATGCTGCTTCCCCATCATACGCGAGTAATGGTTTAAAAACGTTGATGCTTATACACCGATTACCTGCGTGTATTTTTTACGTAACCGTAGATTTGCTGACAACTACAGTAGGACTGATCTAACTGTTACAGTTTGCATTTTTAATGAAAAAACGAATGCCACTTCAGTGGCATATATGGCTCAGAATGGAAAAGCCAAGCAAGCCTTCTATGCATGTGAGAACACTTCATTCGATATCCGGCCGCGAGGTATTGAAATTGATCTTCGATCAACGTGTCGTCCGCTGGTACCATATTTAGTGCTAGATCCAGCATATTCCGTAGCATCATTTTGCACTCTGAGAGTACAAAACTCAACTCAGAAGTTAGTTTATTTTTATTTAGGCTATCCAGAAAGATATGCATATTGGGTCTTAACTGTGAAGCACAACATCTTTGATGCATTTGAGTGAGAGGTTTTTTTAAACAAATACCGGTACTATTGTTGCTACTTGGGTATGGGTTGGTTTGTATAATCGTTCGGATTATAAAATTACAAAAAGAGAAGGGAAGCCCTGAGGAACATTACTGCCGGAAATGAACTAAGGTGAATGATCACCACAAACTGTGACTGTTCACATAAAGACTGCCAAATAAATTGTTTCTTTGTATCAGTTGGTAATTGCTGAGCTTGGCGTTTAGGTCGCAAACATTTCACCACTAGTCGAGGTGAATGACAGTGTCATCTCAGCTGGTGATGAAACGTTTATGACCTAAATGCCAAGCTCAGTGATCACCAACCGATACAAACCATCAAAATGGACTACAAACAACACCAGTATTCAAAGTCATTGAAGACATTTTTCTGGTACGTCGTTCAACGAGCTAGCATCGAAGAATTATGTTGTCAGGCGAGCTGAAAGCCGCAGTCAGATTAAGAAAACTCAATAGAAGACATAAAGAACGTGTGTCTGTTATTAGATGTCCGTACAGTTCCAGTTGTATTCAAAACGGGTTTGATTCTCACGTGTAAAATGTTCGTGGGTGCAGAATAATCCGTGGAAAATCATGTTTGCAGACAGTTTGGACGGTTTTTTCCCAAGCATATTCCTCTGTATTTTACCGGATCTGTCACCTTTTTGTTAGTCGGGATAATCGTCGATTCCCAGCATGGTGTGCGGGTTTGTTCAGTTTTGTAAATTCTCTTGAGTATCTTTTTCGACTCCAATGCCATAACTTCTCCTCCATCCTTGAAAATAAAGGATAACAACCAATGCGGTTCAATATCTTCGTGTCTCTCTCGATAGCTTGCCCCTCTTGTAGTTTCGATTCCTGACGATTGGGTGATGCCTGTTTGTTTCGTTTCACTCGCGGATTTTACTGAAAGGTTCACCGTTGTGGTAGTTCCAAATACTCTGTCCAACTTTCGAGCGGCGTTCCCGAGAGCACCTACCTACCACCTCGGTTAGAGGCAAAAATCCCGCAACCACCATTCACTTTGGTGATGCATATTAATCCACTCATCCGGTTAGTAATCACCCCTGACTTATTGGAGCCGTATGTGGTTCTTTAGTCCAAGTTTCAGGTCCCGGTTACCGATTATCCCTAATAGTGAAGTGGATCACCGAGTATATATATATATATATATATATATATATATATATATATATATATATATATATATATAATGTCATTTTTCGGCTTCTTCACTCCTTGGTCCCATGAAAAATTAAGTAAACAATCTCACCCCAAATTATTTATTTATTTCCAGTCCATTGTGCGTTACCGTGTTATTAATATCGAATCACTGTTGGAAACCATTAAACATGAGCTCAGATTCAGAAAATGACATGAACCCATCTCCTCCGGAGCACAATGATGACCACGCAGATTCATCCTCTTTGGATTCTTTCAGTGATGAGGCGGATGAGCATTCCCCGAATGTGGTCACACAAAAAGACGTGTTCGGAAGTGATACTGAATCAGACGAACCATCTCCACCTCCGAAGAAGACAGATCAGAAGTCTAAAAAGCGTCACGTTCAAGATACAGAGAGCGATTCGGATCAACTTCAG
>STRG.61188.1
TTTGAATCCAAGCTGGGCGGTGTTGCGCTGTGGGGATATCGAAAAAGCGTTACCGCAGAGCTAAGGAAGCATTATGAACGAAAATGATGCAAGCTGAGGAAAAAGGAGGCCTGCTAAGGTTCTGCAGACGGAGCAAATTTTGAACAAGAAGAAAAGGAAAAAAATTGTAAAGAGGTGCACTCGTGAAAGTCGACGCATGCGAAGAGGATAGCGATCCATGAAGACGATGCGAACCCTGAATGACGGATTTACCGGAATTTAGTAAACGGAATGCGTTTCAAAATAAGGAGCCAAGACTAATTTCGTGAAAGTGAACACTGGTGGGTGTGGGAGAAACAGCAGTCCATAAAAAGAAATGGGAAAGCGCAACTGAAGGGTCCTCGAAAGGAGGAGAGTCAATTGTCAGCCGGCTACGGTTCGGGGGAAAGATAAACCATGGCAACGGACAACAAAGTGGGAAATCTCCGCTTGGACGTGAGAGTTATTATGCTATTCCGCTGACAAATATATTTGTATATGTTGACG
>STRG.61977.1
CCCGTCAAACCTAAAGTTCCACCTCCTCAAATAAAGTATCGACAAGTTATTACTGTTGCCTTGGTCAGTCAGTCGGACCGTATTCTCGCGGATATTTCTGTTGTTCAGTTCTAGAACGAGTTAAGGAGTAGAATATCCGACACCATAATCTATCATCATCATGCGTATGTTAATTTCGTTACCACAGGAAACAAAGAAGCAACCGAGGGACTGTTCAGTAATCTGCCCCCAAATGGAAAGATGACAATCTCCAACCGGTATAGTGGTGCCGTTGGGGTATCTCAGCGTAGGATCTGCGTTCATTTGTTGTCCGAGGAAGTAATCTTGGTACCCATTTTCTCTGAGGGAGTCGCCGACAGATTCCAGCGCTTTGGATCCGTTGCGAATTTGGCTACGCATTGCTCAAACGTTCGTTACAACGCTGACACTGCGTACAAGCACGGGCCCATTGACGGACATCTCGTTGATATTGTGCCAAACAAAACGCTCAGTTGTCAGTTTCACCGAGGCAGTCACACCCGGATGAGCCAGATTATGGAGTGTCAGGAACGTAGGATAACGGTGGGCTGCAGGAACTACTGGCCTAGGGCGACCTTGCGACACATCGCACACGACGGTATTCCGGGAAGCTGGGATAGGCACTGTGGTTAAGCTCAATAACCGTTTTGTCGAAGTTGTTCCACGTCAGGGTCCATAGTTTCGGCCTGTGCCATTGCGTCCAAGTCGATGTTAGGCGTCATTGACAGACTTGGTTGATATACGCGTGATAAGGCGTCTGCGACGGGATTAAGTACCCCAGAGACGTGTCGTATGTCCACAATAAACTGTGAGACAAAATCTAAGTGGCGAATCTCGCGTGGTGAGTATCGATCGGAAGCTGACTTTAGTGCGTAAACCAAAGGCTTGTGGTCTGTAAACACCGTGAACGAACGGCCTTCGAGTGCATGTCAAAAATGACGGATTCCCAAGTAGATGGCTAATAACTCTCCACCGAACGTGCTGTACCTTGATTCCGCGAGTTGTCGGCGCTTGGAGAAGAATGCTAAAGGTTGCCAAGAGTCATCTACGAACTGTTGCAGTACTGCTCCAACCGCTGTGTCCGAGGCATCCGTCACTACTGAAATAGGAGCCAAAGGGTCAAGGTGTGTAAGGAGTGCTGTGTTGGCGACAGCATCTTTGACCAAGGCGAATGCGGCTTGTGCCGTGTCGGGAAACACGAACTTCCGCTTACCTCCGCGCAACAGGTCGGTTAGGGGTTGCTTCATTTCTGCACAGTGAGGAATAAATCCGCGATAGAAATTCTCTAGGCCGGCAAACTGACGCAACTAGCGAAAAGATTGTGGTTCAGGGTAATCGCGAATAGCGGAAACTTTATCTGACAGAGGGCGGATTCCCGGGGATGAAGTAGAATGTCCTATGAAGGTGATATCAGCCCGGCCTAATTCGCACTTCGCGATATTGATCGTAACGCCGTGCTGGCTAAGGCGTTCGAAAAGTGCTCGTAAGTGTGTAGCGTGCTCTTGCTCTGAAGAACTCGCCACCAAAATATCATCCAGGTATACGTGGACATTTTCCAAACCACGAGTTGGCTCGTGCATGAAGGGTCTGGGCTGCACTTCTGAGTCCAAACGGCATTCGCAGAAACTCGAACAGCCCGAAAGACGGCAGTTTTAGGGATATCGGCCTCTGCTACCGGGATCTGGTTGTACGCACGAACCGAATCGATACGGCTGAAGACGGAACAACCTGATAAAGACGAAGTAAGATCCTGTGTATGGGGAATCGGGTATCGGTCAGGGAAGGTAACTTTGTTAAATGCTCTGTAATCACCACAGGGTCGCCAGTCGCCACTAGACTCAGGAACCATATGAAGGGAGAAGCCCAAGGGCTACAAGAAGAGCGTATTATACCCAGTTCTGGCATATGTTCGAATTCAACCCGTGCAACACGAAGCTTGTCTGGTGCTAACCGACGCGGTCTACTGATCACTAGGGGTCCCTTAGTATCGATATGGTGAGTGACACTGGTCGTCACTGCTGGGAGAGGCCCGGCCTGCTGAAACATGGCTGGGTAGGCAGCGATGAGTTCGCCATAAGGTCGGTGTGCCGTTGGTTGAACGTAAAAGGGCGTGATGTGATCCACTCGCGAATTATAACCTGCAACAGCGAGGGTGGTCTGACGATCCACCACTCTGCGGCGCCGTGCATCAACTAACAAGTCAAAGTGCTGCAGGAAGTCAATGCCTAGAATTGGGTACGCGACGTCGGCGATGATGAATACCCAACGAAAATTACGCTTCAAACCGAAGTTTAAGGTGAGCGACCGCTGGCCAAACGTTGGGATGGCCGTGCCATTGACAGCGCATAGTGTTTGGGCCTGCGGCGTGCTATTGTCGCCTTTCGCTCGGGGGAGGACGCTCACTTCGGCACCGGTATCCACAAGGAATAGGTTATTTGAAATGATGTCCCTCGCGTTCAAAAGGCGACTGTTGGCCTGGTACCCGGCTTCGTGGGTCGCCACCACGGGCTGGTGGTTTAGTTCCCCTGGTGAGCACCGGGAAACGTACACCCTAGTTTGCGTCGTTTGGCTCCCTCACCGAAGTGACTGTGGTATTCACAATACCCTTCTTTTGAGGAACCGACGAAACGTCGTTGCAATGACGGACTATGGCGCCTAGGTGAGCGTGCACGGTGCCGCTCCTGTGACCCACTTCTTACTGCTAGGCGTTGCAGGCTCGCGTCAATTCTAGACAAAACTGACGCGAGGTCGTTAGATGTTGGCAAGGCAGGCACCGTTGCGACGGAGGACCTGGTTACTCCAGCTACAGCGGGGTTGTATCGTGACATAATGTCATCAGCTATTGCTGCAGTTTCCTCCAGTGAACACTTGCGCGTGACACTTAGTGAAACTGGGATGTTGTGCGGCAAACGCTGCAGCCAAAGTTCCCTTAAGATCGGGTCCTCGCCTACCGTTGGTCCTCTCAAGCGCTGCATCTCACGCAGCAGTTCGGAGGGCTTCCTACTTCCAAGCTCAACGTTTTGAAGTTGTTGCATACGTTGGTCTTGCGTTGGGGTCGTACGGACAATGACGGCCTCCTTTAAAGCCTCATAGCTTCGGGAAGAGATTATTACGTCCCTTACTTGCATTGTGACCTCTGGCGGGAGGCGGCCGGCTACCCACCTGAAACGGCTGGCGTCACTGGTTATGTAGCAGTTTTCGAATTTTAACTCGACCAGCGTGAACCAGAGTTCTGGATCAGCAGGCGTGAATGCCGGTATGTGCAGCGGGATCGCCTCAACGGTGGGGTCTTAGCAGGGTTTCCGTTCAGTAGACATAGCGATTACTTTATCGAATACAGACGGGGAAAGAAACCAACGATCAATAAGGCACTATAAACTTCGAGAGAAAGGAACAAAAATCACGACGAACTAGACACCAAAAATATGTATGGAGAAAAAAAATTATTTGGTAAACCGACCAAACTAATCAACAGATATGGGAACAATAAAACACAAAAACGTACGCAGACTGGGCCTTGAACGGTAGAAAACAAGGAAACTCACGTGACCTGGGGATCACGTCGGGCTCACCAACTGTAAGGTTGGTTAGACCTTACTTCGCGGTTTCCTTAGTAGACGCGTGCTTCGGTCCTTTGTACTGCGTGGACCACCTGCACGTTACTCTACTGTGCGGCTCTGCACAAATATGTTAACAAGAACAGTATTCTCCACGACCCGTGAGAACGAGGAGGCGATTGGGAGAGATAGTGGTTAGCGTTTATTTGGGAGCGTGCGTGAGAGCGTGCGCAAGAGCAACGGTCAAATGGCCACCGCGCTTGGCAGTCAGCATTCAGTCAAACAATAAACGTGGTAAAAGTACGAATGAGGATGGCAACCGCTACAACCTTGACAAAGTCGAGGCCCTGCACTTCCATCTGTTTACCCTCATCCACTCTTTGAGTGACTTCGCCTAGGAAGATCGAGAGATAGGCCAAGCACAACCTGTTTTCAAGAAGTCCATGCTGAGCTAGGCAAGGCATAGATATCTCTGGTAGGTGCTCGTAGACTTGCGCCTCGATGACGTTCTCTAACACTTTGCATGGGACGCAGGTTAGTCTAGAAGGCTTGTAGTTTCCCAATTCAGACGGGGCCCCCTTTATGTGTAGCTATCACTGCTGCATTTTTTCAGTCCTGTGGCAACCTCTCATGGTCCAGGATAGCCCTGTATAACTTATATACTGGAAGGGATAGGATATCAGCCAACGGCTTATTGATAGCAGGGTGGATATCATCTGGCCCGGCGGACCCACGGATATCCAGCTCTTCCAATTATTAGCGTACTACTTCCACTGTATGATTCAAGTCTGTTATGCCCGTTGGAGGAGTCGCCCCCTCAAAACTTATCTGCACACTGTTACCTATTCTGTGCACGCTACTAAAATACCCACACAAGGCATCTGCTTTTCTTTGGTTGTCTATTGCCACTCCATGATCATGAGTCGTTAGTGGTCCTACTGCATCTCTCAAAGAACCCTTTAAATTCACGTAGCTGTGGTGCTTCTTCGGATGCTTTTTGACACACTGGGCCAACTTCATTTCATACATGTGCCTAGCAGATCGCAGATCGCTAGTAATGAAAAAGGGGACGTAAAAGATGTACACTGAAAATTCTCCTAAAAGCCCTACGAGTTTTGTGAATGTGACTATATAAGACAATACTTTGCTAAACTCGTTCACACACAACACTTTTGTTCTCATATGACTTTCGAACTTAGCCTCAAACATTTTCTGACCGTCGTGCTTGAACCATGGGAAATGAAACCTTTGGGTTTTACTG
>STRG.55623.1
TATACACCTAATGCGCACAATACATCATTCCCTCTCCATCATAAATGTTTTTTTCGTTTATGTAGCGCTCAACGGTTTTCGGAATTCGTGACGAACGACGCACGGTCTGTTGATTAGCATTGTGTTGTTCGGAAAGGATAGGTCGAGAAATTTCTCTAGCCTGCTTCCCAGTATAGAGCTGACGAGCGTTAACTTTCCTTTCATTGGCTGATTCATATGTGGCTGATCCGAAACCACGCCTGATTAATATTGGAGGTGGGAAACTCGCTTCTCCCTTTCGTCTTGTCTGGTTCCGCAAAAGAACGTAAGTTCCAGGACTTAGCATTTCTGTTGTTCTCGTGTAAGTACTTTGGTAATTCTGTCTCCCGAGAAATTCATGTCCCATTTTGTCGTCCCCGATCTGATGTGCCGAGTAAAGGTTCGAACGTACAGCCGTCCCAAACATAAGTTCCCCTAGAGCCTTATCTGTTGTCCTGCGATAACTGGTACGATATGTAAACAGCGCGGAGTCTTCCCACGTGCCTCCTTGGAACTGGAATCTTTGAATATCCTCTTTCAGTAAACGATTGCGGCACTCTACCACGCCGTTGCATGAAGGATCATACGGGATGGTTCGTTAATGTTTAATCCCTTGCCGAGTTATAAATTTTTCGAACTCCAGGCTGATGAACTGTGGGCCATTGTCTGTAACGATCACTTTTGTTATACCGAAACGGGCAATGAGGTTTTCCACCCACTGATTTACCGTAGTAGATGTTATATCTCCGCATAAGTGTACTTCAGGCCACCTGCTATAATAAAACGTGGCATAATGCTTTTGAGAATTGGAGCTTTTTAAAATGGTCCCATGATATCAAAAGCCAACTTTGCCCAAGGCCGCATAACATAATCCACTGGTTGTATTGGTGCCAGTATGGGTTTGATTGTTTTATCGGAATGTTGACAAGGTCCACAATAAGTAACAATGACCTCAACGGAAGAAAAACACGCGGCCACCAAAACCATTTGTTAACTCGCCGGTGAGTCCTTGTGATTCCAGGATGTCCCTCGTGCACACATAATATAATTTCGTGTTTTAGAGAAGATGGTGGAATAAGTGTCGATCTACGCATGACACACCCATTTATCACTGAAAACTCCTCTCGTAGATTGTAGTAACATCTTATTTCATCTGGAATAATACCTTTCTTGGGAGGCCATCCACCCTGAATATGTTGTTTGACCTGCTGCATCTCACTGTCCTCCAATGTCTTCTGAAGCAATGCCTCTATTGTTATAGCTTGAATTCTGAAATCATCCAACGTCGAAATTATTTCGATTTCAATCGCATCATTCGCACTTTCTTGATAATGTAACGGTAAATGGGAAAGTGCATCCGCAACCTGGTTTTAAGACCCACATCTGTATCGTATCGCGAAATCAAAGGAGATTAGTCTAGCATACCGACGACTAATACGAAGTGTCCGGTGACCTTTACTTCCGCCACCCAGAAGCGTAGTTAAAGCTGCATGATCAGTTCGTGGGGTGAAATGTCTACCGAAGGGATACAGATGCAGTTTTTCACAAGCCCAAACACAGGCAAGAGCTTCTTTTTCATTGGCTGAATACTTACGTTCGGTACTGGGAATCGTTCTTGATACATACGCTATAAACTTTCTAGCATGTTGAGTTTAGGATAGGACAGCTCCCAGTCCAACATCCGATGCATTCACGGAAACAAATGTGTTACATGTTTCATCATAAATGCTGACAAAGGAAACAGATGCAATCATTTGTTTCACACACATAAAGGCATCACTCTGAATATCGGTCCATTGAAATGGAGCGCCAGCCCTCAGCAGTGCTCGAAGTGGTTCTACCAGAGTGGCGAAATGTGGTAGATGAGTCAAATTATAAGAACAAAGACCGAGGAAACGTTGGGTTTGAGTTGGTGTAGTAGGTTCCGGTACATTCATGATCGCATTCGAATTTCCACTTTTAGGACGAATTCCATCCTCTTATATGACATCTCCAAGAAAGGACACCTCGTTTGTGCAGAACACACTTTTGTTCATATTCAAACGCAAGTTTAGCTGATGAGGGCAGTTCAACACAGCCTGGAGATTAGAGTCACCCTATTGTTTAGAATTTCCAAAAACTGAATCAGAAATCTCTGTCATGCTGATGGAGCTGAGCTCAAGCTTATTGGCAGAACCTTGTGCTGAAACGATCCTTCAGATGAAAGGAAAGCAGTGAGCGGTTTGGATCCATCCGAAAGTGCCATGTGATAAACAGCGCTCCTAATATTCAATTTGGAGAATTATTTAGCATCTGAAAGTCTAACCAGTACCTAATCAGGACCTGACAGCATAAATTTCTAAACAACTATCTGGTCATTCAATGCCCGAAGATTTGTACGAAGTCGAAAGCTACCATCTCTTTTAAAAACTGAAACCAGAGAATGCGCCCAGGCTGAGTAAGAGAATGGTTCGATGATGTCGTCTTGAAGCATTTTTTGTATGGCAGCCGATACGGCTTCCCGTTTAGCCAGTAGTATTGTTCGAGGTTGAGAGATAGACTTTTGCTTTGCATTTGGTTTAAAGCGAAACTGATGGACGGCTCTGGAAACACGTCCAATTGATTCAGCAAATAGTGCGGGATATTTTTGACGTAGTAAAGTCATATCGATGGAGGACATAGACATTCGGTCAACGGAAGGCACACGGTTCAGAGCAACCGTAGCTTTACCACCAAGTAACGGCTTCTTTTCGATGTCACAAATGTACACTGCTACAGGCCGAAGTTGTGAAGTTTCTACACATAAATCAACCAATATAAACCCTTTTATTCCTATGGAAGAATTTGAATAACTGTCAAATTTATAAACGGTCGGGTGCACAGGCAAATGTTTAGTGACGTTCGTAGAATGAAAAAGGTATGATAGTCACAGGCGAAGCAGAATCAAGCTCCGTGAGCAGAGGTACCTTAACATTTTTGGATAAAAACTGAATACTACGAATATCAAAGCATGGTAATCGTGGTTCTGTAATAAGTAAATAGTGTGTGCAACACAAGTTATTTTCAGAATGCATAGAATAAGTAGTTCCCGTGATAGGTGGATCCCCCACATCGACCACAGTGTCATTCTCTAACACGTTTGCTGACCGTGTACGACAGATTTTAGCGAAATGTTCAATTTTAGAACACGTGAGACATTTAGCTTCTTTAGCAGGGTATTCGGAACTTTTCGCTCGGTGAGTCGCTGAGCCACAACGAAAACATTTGCCAGTGGGCTGAAAACATGTTGGTGGTTTAACTTTTTGGATGCCCGAAACAGACTGCGATGATTTTGGAAATGAATCGCACTGTAAACGGATCTGGTGCTTGATTCGTGCCAATTCACGCGCTTTCTCCCCACGATAATTTTGATGCACCTTTTGTTATAAGACTTCTTCGGATTTTGTCGCTTTTCACGCCGGCGATAAATCGTTGAATGAGCATGACATCCTCGAATTTCTTGGCAGGTTTGCGAGAATAATCTCAGTAGCGAACTCCTTGAATGAGGCGCGATATGACGCCTTCTAAAGGCTCCCCGCTTTCTTGAGAAATCCTCGAAAAATTAAACCATGACATAAACGTTCGACATGGCACCCAAAATTTTATCAATTATTTGAAATGCTTCATCCAAAGTAGTTTTTTGATGTAGAGAACGAATGTCGAATTGCCGTTTGCCTTCCGCACCCAGATAATTTCGTATGAACTTTAGTTTGGCCGAATCGTCCAGAATCAAGCTTGGTTTGAGCAGTTTGAGGAGATCCAAGTAATCCAAAAATGTAGTTTTCCAGGAAATCCACGAATCTGGAGTAGGAAACACTGTAGCTCCTATCCAGAACGTTGTAGGTGTAAAAAGTGACGCAGACATTGCCTGCGACGCCAATGTTGTCTTTCAAATCAGAACACGTAGCTCTCGTAGAGTACGTAAACAAGCATGTATGTTAT
>STRG.56533.1
TGCGAAATAGCACGTTAGTTGTATTGCAGAATTGGTTTGTATAAAATGTTGAATCAGAGTAGATAGTTGTTAGACTCGAAGATGATCAGTCACAGAGAGCTTTTGTCGGACTTGTCTGCAGCAATCCTGATTGGTTGAGGCTCATCCGCGTTCGTGGTTACGAAGCTGTATCTGGCCGTATCACGTGTGACACCTGCTGCATCACCACGGTCTCATCGCCTTCCCACACTTACATTAACCGAACACCAATGTGTCGGTCTGCAGCTGAACTGTTACAACTTAGCGCCACGTCAATTGGTAGCTTATGAGCCGCGATGCAATCAAGATTTGACGCAACTGCTCAAGAAAGCTTGTTTAAAGTAATCCTGATATGTCTGGCACCCATATGTTCAAGCTGAACGGCTGCCGCAGCA
>STRG.59237.1
TCACAATTTTTCCGCGTTGCAACTGACGAAAGCACAAAAATAAGTCCTAGCATTAGGTCTGAAGTTCAAGTTAACTCCGAAAAACATCAGCCAGTTACAAACGGAAGCTCAGTTCGAAAACCTAAAAGATCTAGTTAAAAATTTGACTCCGACCCCAGAGGACAAAGCAGGATGGTCTAGGGCAAAATTGGTGGATATTTCGGAAGTATTCAACTCAACCCCTGCCCAACCAAAGTGCCACCTATCACAATAACACTATGCTGCAATTAGACCATTAAAACAAATGAAGGATGTGGTATTTCTTCAGCCAGATAAGGGATCAGGTGTCATCATCATGAAGAGATAAGACTACCTTAAAAAGATGGATAGCATTTTGAGGGACGAAAGACCATTTATTCGGAATTCGACCCCAGAAACAAATTTTCTCGTAGAGAAATAGGTCACACGATGCCTTCAGATATTACGCTTACATGGATTTATCTCCGAGGACTCATATAGAAAACTGAAACAGATATGCACCCAAACGCCAAAATTGAGGAGTTCGAAAATTCACAAGCCTAATGTTCCATTGAGACCTGTTTTAT
>STRG.71591.3
GTCGTGTTTAGAAATAGTCCCAAAAATGTCCCTGGGGTTGTACGAAGGGGACTAAATTGGGACGACTTTGGAACAGTTTTCTTTACTGGGAAGAAACTCAGTTCAGTTACTCTTAAATCCAGTCAGGATCATCGACTTCTCACAATTGGATCAATTCAGTATTCGTCAAATCTGCCGAGCCCGGATTTCAGAGAAAAATGAAAGGCGTAGATCGATGCCTATATTGTTTGGGCAAGCTCAGTCTTTCCCAGACAACTACCCCAGAGAGCAAGCCCAAAGTTGGAAACATTGCTAGAAATGGGTACCTCTTCTTTTCCTGATTCATCTTACCTGTCTTCTTCCTAATCTGTTTGCCCATTACCCACTCTTTCGATCGAAACCACTAACTTACCGCTGACAAAAAGCTTCTGAAAATCAGAGAGTTTACTATAAAAGTGGTATACTGATAACTTATAAAACAAAGTATGCCGTTTTTGCAACACAGATATATCCTAATAAATATCTTGATACTTTTATCATTATATTTTTTGTAAAATTCCATGAACTTCTGTGCAATCTTTGAAGGCACATTTTACAAGTCCGTTTGTCGCAACGTTCGCCCAACAGCGTTGGGCATTGTGAAGCTTGGGACGGGACTTGTTACACGGAAAATTCTAGTTAGAAATGAAGGGCGTTGTTTAGATGCTTTGAACGCAAAACAGGTTCGTTACGCTTCTAGCGTCATAAGAGAAGCACTGTCAAACCGCCCATAACAAAATTATGATAGATGGGCGTACATTTGTCGGCAGTCGTATAAAATACTTGAGGTCAACTGATGGATTGATTTATCGATTTACAGGTCACTCATCGTGATCGAAATAATTAATCGGTTGTATACGCCTCAAGGTTATTGTTTCTGATTTACAGCAGAACTGTGGTTTTGATCGTAATCATGTACGGTCAGATAGGACAATATTTTATCATAAATGGTAAGATGAGTGCTCAGTTTTCAGAATAATAAAATACTGAAGTGGTTTTCTGATCACTTCCCGCCTGTACGTTGTTTGAGTTTGTGATCCATGCATGAAGCATCCCAGAGGGCTAATTCCCATAAACTTCCCCGGTTCAGGCAGGCGTGTGGGCTCCGTGTGGGCTCTACCAAAACAGAAGCAACTGCAAATCCACTATATTACGAGTCGGCCTCCTCACTGAGCACCGACTGCGCATGGATAAAGCTAATATCTACCACTTTATAAAGAACTTGAGAAGCACTCGCTATGCTTCTCTTTACGGAAAACATGGTTATCAGGACTCTTATTTCATAATATACTTTGGCATATGTCAATAGATATTAATATTGGTAGAACCTATCAGTTCCCTGACGGTAAACCGATCAGGTATATAACTGGGCTTTGAATCTACAACCCGGTGGGGTCCTCGCTAAAGCGGCGCACCCAAAGCGCTCCGATTCGTAGCGCGTTGAGCCACTTTGGGTCAAAGTTGACCTACGTCATTAGAGATGTTCGTCCATATTCCCTGCGCCCAACTAGAAATCCTTTAGGATATGCCCAACGTCTGAAAAAGTCGCTGGAGATGGATACCTCTTCCTTCTCTATTCCATCGTAATTGCCAGTTTCTGAGTGATCTGTTTCGTCCCACTAGCTCTATTGAGAAAGCTTTTCTGCCTTCAAATCATCTCCTCAATTTTGCAAATAATAGGCAGTTTATATCAGAAGACAAGACGACTGAAATCAAAATCATGGTACTAAGCTCACTGATTCAGAGCTCTTCTTATAATCGCGTCTTGGGAAAGCTTTGTTAGTTTGCTTCCCCGATTGGCTGATTCCTTTCTGGTCGGTTGAAACAACTGTTGGTCACTGACTGGCTGATTTTCGCTTCGTTCGAATAAAACAACTCCTGGCCGTTGACTGGCCACGTATTGGCTGACTTTCGTTCCGTACGATCAAAACGACTTCTGGCCACCGGTTGGTAAAGGTGAATGTTCTCGGCTGATGGGATGGTTTCGTTGCGTTTCGTAAAGAACTGACTGGGTCATCAACTCGTTTCGCTGGCCTGAGCTTTACCATCCATTTCGGACAGATGATGACGTGCTGTCTGATAACGAAACTAGGCTGTCTGTCGATACGTCAATAAATACCCTTACTCTTGGTCTATTTGGTCGTTATCCATCCTTTCGATAGAAACCATTAACTAACAATTGAATAAAAAAACTAACAAAATCAGTAGGTTTATTATGGTGTATTGAAAAATTTGACAAACTGAAAATTATATACCTGCTTCATTCTGAGTTATTGGATGGTGTTCTTCATTGTTATGCTGTGTGGTCACTGGATCTGAAATGATAAGATGTGGAAAGAAGCGACAGTCGCACTTAAGAAAACTTTGGACAAAAAAATCTTTCGCATGCAAAGTTCAAAGATAGTTCGTCTGAGTACCTTTCAGTAGAATGGAGAAATACCTGATAATCTGTGTATCAAAGCAGCTATATTCAGCAAAATCGGAAAGTATCGAAAAATCAGGGAAAAATGCTTTGGACATGGTGGACTTTTATAGCCCGAAAGATACGGCTGTGACGTACTACTGCGTACAAAATGTGAGCTACATCTGAGGATCACTTACAGCTGACATTTGTGATAAATTGTCACTAATTTTTAGGTCTTACTAGGTGTTGATTACACAAAATGAACAAAACAAATCCAAAAGAAAAAGCAGCTTGAGATTTATTTCCCGTCCCACACCGCCATGATTTCTGGTGTTGACCAACCAAAGCTTTTCTTGTCTTTCAGTGATGGTCAAAGTTTCTTCTGCAAATCTTGAGACGGAACCAACAGCTTCCGGGGTTTCTTCAAAGACAACAAAATTTCACTGACTTAGCCTTGACGGAAACAGTGAGCTTGTGTTTTTGAACGGCTTTTCGTTGCGCTCTTCGAAACCAGCAGCAGGCTAGTGCCAGTTCACCGCCAATGGACGCCATCTTTTATCACACTCAAAGACATACGTAATCTAGAAAAGTGAAGGTGAAAAATACAAATTTATGGAAACACGTGCAAAATTGGAACAACAGTGTCATAGAAATTATTGAAAAGCGATAAACTTTTACCAGTGATGTGACTGAGTGCAGAAAGTATGTCCGATAGCACTCTATCCAAGGAAAATATGTAGGGACAACTCGATGGCAAAGTGTGTGAAAAGTTGCCAGAAACGGTAAAATATTACAAATATACATTATCGATCGATTTATAATTTCTTCGGGCTGTTTGTTGATAATGATAATTTTATCTGGTTGCATATAGGAGTTAAAAAATACATACACAACACAGGATGAATGCGTATGGCACAAACTGGAGTTAAAATATCATCCACAGCAACACTGCATTCGTTTTCAGGACACCTATTGTTCACTTCGTTCCGCTGGTTTTGCGGGTTGCTTGATGAACGGCCTCAGTTTTCTCAAACGCCGTTCATAAGTGAAACTGGATAGATTGTCGAACGTTCCCCAGATACCACAAGTTATCCACCAAAAGCGTCAAACAATGAACGTCGTACACAACTTTGTCTGGAAAGTATAAATGGAACATTTGTTTTACAAAACTAGCAAAGTTGTTGTACAAAATCAGCGTTTGTGTAATATTAGAGCTGAAAATACATATATGGATAGAAATGAAAGGAAAATGTGATCAGACAGGTCGTTTGGCAATAAATTATGCAAACAAACTGGACCTGTGCTTAAAAGAAATTGGCCGTATACATGAAGTTATATATGGAAGGAGGGCGAATGACAAACCACAGGTGAAACAAACAATGATAGAGGAAACTGGGTAGAGAAGCCTATCAACCGGGAACAGTCTACACCAGTATGGCGTTGCCTGGTCAATAGTGCATTCAGTAAAGCAAAATGCGCTACTTTCGTAACTCAGCTACACATATCTGAATATCGTGATATTTTTTATTATTACATCCATTGTGAAATTTCACTAACATCTGCAAAGCCTTTCACGACACATGTTACGAGTCCTCCTATCCCAACGTAAGCCCAAATTTGGCCCAACAGCTTTGGGTATTTTGCTGCTTAGGCACTCATCAAATCAGATGTTCAGCTCGACTCAAACTCTCACACGCATACAGAAACAGATATGGGCAGATGAACACGCGACGAAACTGATCACTTCAACTTCGAAGCATACAAAAACACAGATCGGAAACACAAAAGCCTACTTCTCACTGTGGACAGGTCGGCCTTTCTGCGAGGTACTACCGCTGGCGATTGATAATTTTTCTAAAGAATTCGAAATCAAGGGTCCACCTACATATATGTATCTTGCCATACTGCTCTGGTTGGTTACGATATACGACGGCGTCATCTTCATTATTCTCCCATATTTCAAAGGCAAACACGACACTTTAAGGCCCTTTCAGCAAAATACTGCAACCGTGCTTTGTATGAGTCTAGCTCTCTGTCTACTGAGTTTCACACTCAAAATGTCTGGCGCTGACAGTCTGATACTCAGATATACACTTCTGATCAGACCTCCTTCGGTAAAGGCCATATGGCCAACTGAAAAAGCACATCAGCTTTAGAATGATGTGTAGGTTAATCGGTCACAGTATGTCGCGAGGATAATCCACGCACCGCGGACATCCGCTCGTGATTCATTGCCGCCAGTTCGACATACACTCGCGCATCCTATACTCGTCTGTACAGTATTCTGCACTACCCTACTCCGTCAGTCACATACTGTTCACTTCGTGCAAGACTGATATGGATTGGCAGCTTATTATTTTGCTGGTGATAGTGCTTACCGTGCTTTGATTCAGAATATACGGTCCTTGTCCTTGAGAGCCTTCCTTTTGCCTACCTAATACAGGGGACAACAGAAACCGAAGTCAGCCTCAGTAAGGCTGAAACGGAAGATCTAACAGTCATTCAATCCAGACAATGGGCTTTAACATATCTGTCATCTAGCTGCTCTTGCTGTGTAAAAGTTGAAGTTTCACACTAGTTTCTCACCCGACTTCTACCTATCTATTTGACCGTCTGGTGACAACTTAAAACAAGTAATCCAATACTTTTTGTGGAATAAGATATGACCTCCAGATCAACTATCTCCGTCATCGAATGCCATCATAGACTTCAGCGAATAGCAGCACGGAACAAGTTCTCTTCAATTATTGGGATAGATTTAATAAACTCCTATCGCACCGTTTGTTGAGACCTCATAAAAATCGATCTAAAGTGACAACAATGCTCATTTGCACATTAACAATTCAGTCCACTTGAAGGCAGTCGTAATCCTATCGAAGGTTTCGATGCTTTTCTTCATCTTATAGCGTTCAATTCATGTGACGTAATTATCTTCATTGTCTCTCAATTACTGTCCACTATTGTGTTTTGAGCAACTACCCGCTTACGTATTCAGTGAGTAGTACGAATCAGCAAACACTAAAGTAGATATTCCAATACCTATAAAATCCAATTGATTACAAGTGTTAGACACAGTCAACTAGGGACAAGTTATTAGCGGAAGGAGAACTGAACCAAATATTCATTCTCCTATTGCTTCGGTGTTGTTGTTGTTGTTGTTTTTTTGATTGCCAGAATAAATTTTAAAAGCATATCAAAAGAGTAGTACACATGTGGATCGATAAAGTCTCTCGGAGGCGTACAGTGTGACGAACGGCAATTACCCCGAAACCTGTCATGTGCTTCCGGGAAATTCCTTCCACCTACCTACATACTACGTGATTTCAATATTTCAACTAGGTACCGGATTGCCATCGTTCGATGATATCAAATCTGTTGGTGCAATTGCCAAATTTGTCACGCATGCTAACTCATGGCTGGCTGTTTCTTTTAGAAAAATACTTTCACAGTATCTAAGAAAATGGGTAAGAAATCACAGTACTATAGAAACGCAATAATTATCACCAAGACCAAGTACATTTTGCAAGTGTATGTATATTGTTCTTCATCGGCTTGAAATCAGGTGTGGGGTCAACGCAACAACGACAAGTACAATCTATGAAAAGAGAGGTGAAACACAGTGAAACAGACGGCTAGTAAAGATGCTGCACTGGAATCGGTAATCATTGCTTCCGCAACAAAGGAAAATCGATAAACAATCTCAGCAAGTCATTCACAAAACCTCCACGGTTCCTGAATACAATCGAGCCGATAGATTAACTCTTATCACGGCTGATGGACATCGCGGTTATTCAAAAGCACTAATTCCAAAAGTTCGCGTCTAGAATAGAACATGCAAGTGCTCGGAGAGACCGCTGAATAAATTTACTTTGTTCAGGGTTCCAAGTACCAAGGTACAGCACTGCCGATGATTGCTGATGTCGAGTGAATCGTTCGCACCGCCCCAAAGATGCATTACCTGTATCCCTCCTTACTCCATAACCCCAGTAGTTAATTATGCCCACGACACAGGCCAAAGCCCTGTGCGTGTTCAACTATGATTACGTCCCCACTGGACTGCGAGAGGTCCACACTCAGTCGTTCTCATACTCACATGAATGTATCTCCCAACTTTTGTCATTTTGACCACAGATCCACCTTCCAAGCCATAGCTTATTTAGTCTACTTCATTACGAAATCCGTAGACATATTTCCCCTTCAATCTCTCAGACGTGTATTTCTCGATTTTTCTTCAGTCTTTCATTCAGTAACCCCGTTCTTCCTTCTTCGAAAGCTTGAAGTTTTCCATTGTCCCGTGAAAATTTTAACCTCACCCTCTAACTATTTCCACAATAGTGAAGAAAACCAAAATTAGACACAAATTCCCCAAACCCGTTGTCGACACGTCTGGAGTTCTCCACAGTGTTGCGTTGTCTCAATTCCCATTCCCCACCCACACAAATGACCTATCAGCTTCTGCCCCGTTTGAAGTATTCAAATACCTTAACGGTGCAGTTTGTTTCAAGAAATTTCCCAAGTTTGGACAGGACCTGCTCCCGTGTATTGTCTAATACCCTCAGTCCCCGGTTAGTACCACGATAACGACAGTACTTGGCGACGCCCAAAGGGAAACAACTTGAAACGCCTGATCGGGATAACGTGTTTATTGGAGGACAGAATAGCGTGCAGACAGTGCACATAGGCGTAGCAAGTGGCGACACCGTCGATTAGTTAGACGCATTTTTGTTTGCATGTGCGTCAATCATGTCAATAACACTGAAATTTTTCGGGCCATTTTCGACCCATCAGATTTTAGAAATTTCAGTGGAAACTTATCTCAAATATAAACATTACCCCCGCGGTCTGGTTTAAAACAGAAATTCTCCAAGTTCCTTCAATGTGTTTTCAGTAATTCCCGCACATCCTTCTCAACAAATTATGTTTCTCGTCTGTTCCAAACCCTATCTAGAGTGAGATTTATCACGTACTTAGGAGCCAACTATGATATTAAAAACACTACAATGGGCATCTCATTATTCAAAACCAGATTGGAAAAATGCAGCGTCCATCTTTTCAAATATGGGAAATGATACAGTTCCGTACATCATAGTTGGTTATTTCCATGTACTGCTGCGGGTTCTTGTTAGCCTGAAATGCCGTCCCCTGCAATTGCCGCATTTACCTCCATTGACGGAACCCACTGATCAGTATATTGAGTCTTGGTTCATCCTAGCCCGCAAAGACAACCTAAAACCCCACCTACCCGTTAATCAAAGACTTAGCATCTATCATTCCGATGCCTCCACCTGTTTTGCACTTGGTCAATATTTCTTCGAGAATAAATCTACAAAATCTCCTCCACTGCCATATCTGACTCGGATTATGAAGAGTGGGGAGAAAATAAAAGCCAGCTCACTGTCAAAAGTACACAATTAGCTTGGTCTTCTGTTATTCTCTCTCGATTAAGCAAACGCAATCTAATTAAAAGTTATTCATTTGTATTTAGCCAAATATTTCGTCATCTGTGATATTTTGCTTATTTTTCATATTGAATCATTGCATTGACTGGAATGTCAGCATTCTGCGTGCATAAGTCCTCCACGTAAACACCTATGTTAAAATAAGCCCTCTCGTTCATCGGTAATTAGACAAACAGATTCGACTGCCTGATTATCGATGCTCAGTACGCAGATCAACATTGGACTCGGATCAAAGAGGCCTTTTTCACGGTTTTCAATGTTATGAAAAGTCCTGACGCTAGTTGCACACAGAAACAACAGGTGTATGCATCCTTCTTGCATAAAGTCCGTTTAGATGCTAGTTTGTCAGGAGTGCGAGAAATGATGTTGAGAAGTGGTTAACTGTAAAGTGTTGTCGGACGGCTGCGGTAGCTGGCAAGGTATTCAAACGTTTTTGGTCGACCAATGAAAACCGGAAGTCGGTGAATTTATCAGAGGTTTTAGAACGGGAAGCGAAGTCCTAAGCGTTGGGCAGACCATTTCGCAGGACGGTTTTCGAACTTCCATTCGACCATCTTCCATCCAGATAATCGTCAACTCATACATTCTATCGATCTTAATTTTTTAAGACGTGCCGTGCGTTTCAATCCATCATCAATTTTCGGCAGCTATGATTTCGTTCACATAGAATTTAAATGGGGTTCAACGAACAAGTGCACTATCGCATCGATGTAGTCTTCGATTGGCGTTTTTCTTCGTTTAAGAAAGTCCGTTGGGCAATGATGAATCAAATTAAACCAATACATACCATGGTTGCGCTTATCTAGTACAAATATACTGAATGACTCAACAAGCAGATCTCGGCACGTTACACATTTTACATATTCCACACCCGCCTGATTTCAGACTATGTTCCAAACAAAATATGGTATAATCGGGGAGGAAGGGGTATATAGTCCTAGTCCATGATTTGTTTGTGGGTGCGATGCTGCCAGGTTTCCCAAACCAAAGCAGGTGGGTGCACAACCGGAGCCTTTAGCTATCCAAAGCCTAACCCACTGGGAGCCGGTGACTGAATGCTCAGTGCATACGCCCTTCGGATGAGACCAAACATCCTGGGTGCCCAGTGCACCTCTCCGCCACAGATGCCGGCGAGCATGCCGCTGTACGCCTCATACACCACCCATTGTTGGTTTGGAATCAGGGTTTAGCCATCTCCCTAGACTGACTGTTAGTCAACTAACCCGGTGGAGAGCACCAAGCATTAATATTTGTCCTCTCACTTTAGTGGGAACATCTCCGCCACGGAAAGCCAGTGAGTAGGACTTCCTCATCAGATGCTGTGTTGGACGCATGGTCCCTTGGGGGCATTTAGAGGGGCGTTCAGGACGGATAGCCATCTCGGAGCCTGAGACACCCACCCCCGACCGTACTGAGGAATTTGCAGGCACGTAGAATTCAATCCCCCACAAAGGTCGGAAAGAGAGAGAGAGCATGACCCCAAGAACTGTTGTGATGTTGCGTTCATGAGGATTTACAGTAAAGTTGGGATTTCAGGTCAAGCGTCGTCGTCGATACAGTCATCCGTGGCGTAAACATTACATACTTGTGTCTGCCCAGCTCGGAGTTTACACCGAGATAATCAGGCTCATTTTGACCAGTGGCTCGGAAGCCTATTGGCTGAAGATTCGAAGACTGAACACTGCGAACACGGGTATTTCTGAAGCAGCGAACTAAATACACTGAATATGGCAGCAAGCTACAACCTGTGGTGCTCCAGCATTCGAGTTTTTCTTTCATTAATGTGGTTTCACTACATGTAGTTCCCACCTATTATTTCCCAGCCCTCAATCATCGTTTATTCTTAGATGCCGCGGTTTACCCAAAGACAGCGACCGAGGCACCTACAAAATGCTTAATGGCTGTACAAACCGAGACAAACGCAAATACGAGTTTGAGTACTGGGGTTCGATTTTCGCACAATATGGTTCATCATGCAGTATGAACGTCCAAACCATTGAAGCCATGTACAGCTGTTTTATCCTTGTTAGGAATCAGCAGCAGCGCACATCCACCGATTTCCAACAGCTGTAAAGTGCTCCCCTGGTTTTCAATGGTTTGACCGTTCACACTGCATGATGAGTTACATGACGTAAAAATCTAATCCCCTACTGCTCATACTCATATATTTGCCAAGCTCCGTAGGTTGTTTACCGAACTGCCTCCGTTGTACTCAGGCCACTTCAGAGAAGCCATCCAGTATGGGAGTCGTTCGTTATGCGTGAAATGCTCGGCTAACACTCGAAACCAGAGTCGGAAGGGCGTTATGTTATGTAGTGTTTAAGTTCGAAAACCTGTCAAGAACAAGTCCGGATGGCCCTTCGGTTAGGGGGTTCGACTCACAGTCTTTCACCCCGGGTTCAAATCTCCGTGGAGGCTCGGTGGATGTGCACTGCTGCTGGTTCTTAACAAGGATGAAACAGTTGTGCAGTGCCTCCATGATTTAGATGCACTGCGTGATGAATCATATTACGTAAAACACACATACGTTTGCGTGAATAAACGTGCAAACGCCTGGCCCCAAAGTGGAAAACGAACGCGCTAGGCAATCAAAATATTGGTGCGTTAACCTAGGCGAGACACAGAAAGCTCTCATTTGGTGAACGTGAATCCTAATTTGTCCGTGTGTTTGTACCGTCCCGCTATCTCTAGTGTGAAACCTCTTCTGCCTCCGAATCATCTTATTTGTTAATGCAAAACGCAGTGAATACTGGTCCATGGACCCAGTCATTGCATTCAACGAATTGGTCCGACTGGAGTGGGCAGCCAAGCTCTGAGGCCTAAACACCGCTGACAGGATTCATCACTCATTCTTTCTCTCCATGCCACCGATCGGCAATCCGAGATTCCGTTACCTTAAGATTTAGGCTTGGAATTGCACCAGTGCTGACTGTCAGCGTGACTTGGCTGTCTACAAACGATGAGTTAACACGTGCCCTCACATTCCGTGATTGGACAAATCCATCGTCACTATCAGCAGAAAAAAACCCGCGAGCAGGGAAAATATGGAGACCGCAAAGCAATCGATTTCCCCCAAAAGTGAAGTTCGACTCCCAGAGTGTAAAGGATACTGGGTGTTACAAAGGGGAAAAGACGAACGGGGTTCCAATCTCAGTAGAGCAAACACTCCTGTGGTGACACCGCACTCAGCACTGTGCTAATGCTTCGTGCCTCTCATTAGGGGGAGGTCGAAAGCAACGACTACACCACAATCGTATTTGCCAGTGCGTCGCCTGCAAACACTACAAGTTGTACACATTTCAATAATTCATTGTAAATTAGAAAGCAATGGTCATTTACAAGTCTGGTTTGTTGTAGACCCACTGTTCAGTTTGCCGTTTTGGACGAACGACCATTGTACACGATCCTTCCGTTGCAATTCCCAATCACATTAGTCCTCGAGCGTAATGAAAAACGTGTCAACAGAACGAGGAAAAGTGCATGGCACGACTAGACATGATGAGGTGAAAGTGAAAATAGAAGGAAAGGTTCGCGCATGCATTCTTAACGGACCGGTTTGATCGTTAAGCCGATAGCTAAAACGGTTAGTTGGTTGCCTTTCGACCGATTAGAGATTCCCACGCGTGCCGCCGTGCATTGGACGTGAGCCAATGTGGTGCAGAGACGAATCAGTTATACGGCCCGAGGTGACACATTCACGTTGAAATAGCACATTCATTTCACGATTCCTTGGCTTAAACTTCCTCGACCCTTGCGTCCATAGAAAAGGGCATAAGCTATTTTGCCACATACGGCTTAAGGGGCTGATCTGATCTTGGGGTACAGACGACGTGTCCGTTTCCGAAGCATTCTACTCCGATTGTAAATATGTATTGAGTTTGAAAATGAGAATTTAGCTCGTCATACCAGGAAACCCCTTCAAACTGATTTAGTCCAGATCCCATGATATTCACATTTTTTCCTTTCGTGCATAATAAGAGGTCCGTTTGTTTTCCATGCATTTAGGCCACTATTTTCCACGTATACCACCACCCCTCACCTCCACACCCGGCTGATGATTTGTGTCCACTGCCAGGGGATCACACCAGTTTAGCCTTGTATCTATGACGTGCTGACTGACCTCAACTGGTGTCTGTCCGGGGTCCATTTATTGACCTTATTTGTTCTCACCGAACTCTCATTCCTAAAAGATTTTTTCGCTCCGTTCCCCGTTGTGTCCCTGTGTGCACAGACCCACTGGTTATCACGACAACTACAACGTTGTTGTTCCCGCACACTCTTCCCCCCACGTGCTGGTTTTTACCCGACCCTCTTTTGTGATAACGCCATGATTGCCTGGGTTACTTGACTAGACCCCGCCCTCTTGGCCGTAATTACCTTTCTCTCTCTGTTTTGTCTGCGTGAATGACTGATTTTTGACCCTCCCGTGTTGATCGTCATTTTCCCATAGACACGTCGTTCTGTTTGTCCTTCACCACGCTTGTGTCCCCTCAGGCGATCACTTCTCTCATGACCGTTGATTAGTCGAAATGCTTTCTACAAATAACTTTTTGCGAACCACTTGACTTATTCCCCGATCGCCGTTTTGTACGTCTCCTCTCGTTGTTGCATAGGTTTTCCGAAGCCACTTTGTCTTGATTCTGTGGTCGGTTTGCCCACAACTTGAGATACGTTACTCTTTGATTTGTCCTCCAGTCTACGTAGTAAAACAAGTCTTTATTCTCCGCCTTGGAGCTCGCGGTTCGTTTATCAGCGAGTCATCCAATAACGGGACGATAATCCTGTATACCCATCATCTGCCACACAATACACAATAAAAAAATCAGCTGATTACTGGTCGTTCCTCATCATCGAAAAACCCAAGCAGTTCAGCGCCATGATGTGTTCT
>STRG.60491.9
NNNATCTAAAACAACAGTTGGGGAAATTACCCAGACGACAGACTTGCAAGATTATTGTAAGTCAAGTACGGAAAATCTATTCGAGGAATTAGCTGCACAACACTTCCAAATCGTGTACAGTTGTTCTCATAAGAAAATATACCACACATTAGGTGGCTGACACGGTAAATGATAATTCATCGACTATGGCTTGCAAAAACACATTGCATCCCGATCTCACTCTGCTCGTTTCCCATTGGCCAATTAGGAATCGATCACGTGTACCACGCAACTATTGATGGCAAGCTCGTGTTGTTCAGTCAGTCTGTAGATTACAATCTTCTGTTATTTATAATATCAATCGTACAAATACTGCAGTACCTGGCAATGATCATTTGAATATTCACATTGCAATATGGCTTGTTTCCGAATAATATAAACTCCTAGAGCTTGACAAAGTAGCCTATTCCCTTTCTTGAGATAATTTCACAACTCTGAACTAGTTTTACTCAGATTATGTAACTCGACAGCCTGTCCCAAGACGGGTAGTATGGAGATCTTCAATAAATCGTGGAGTTAATTACCAAGTATCACTAGAGGACAAACTTTCTACCTGATTTATAAAGCTTTTAACTATGAACTCCAAGCAACTAGAAGTTTCGTTTGGGTACGGTGCACACAAACCTCTGTGATCGGAGCTGATAGGCCCACATTGTTCATTCAGATACCAAGTCAGGAGAAAAGTTAAACAGTTAGGAAATCCGATTCCTGCATCAGCTTACCTGTATCTAGTGAATGTCACTCAATCACGGAGACCAAGTGCCTCATCTTGATCGTAAAATAGTCCTATAATGCAGTCTTAGATTCGCGAGCGACTTGTGCTGATAGGATTCCTGCTCCACTATTAAAATGAAAAAAGACGACAGATGTTGATGGATTTAGTGATTATATTGATGGTCCTGTTAGGTTGACAGGAGATAGGAGGCCGGGAGAGCTAATGACTCACTCAAATAGTGCCCACACCGCAATTCATTCTGCTTTGTCAGAAACACAACAGAACCTCTGTACTCTTCCCTTTCCCGGGTCCCGAAGTCGGCCAATCACAGCTAACTTTGTATTACCAGGTCACAGAGATTCTAATTGGTTGACGCTTCCCAATGTGTATCACCGCAAAGCTGTGCCCCACGGAGTCCCATGAATGGCATGCAAAGTCTCCACAGTGAGCCCTTTCTGAAAAGGTTTTGTCAGTCTCATGAAGGAAATCAAATCGTGATACTTGCTCTTTCCTCAAGCCGGGTAATTTACTGTGAATGTTTCATCAGCATAAGATTTGGCAACATCAGCACCAGTGTGGTTTCGAGAGTGCATGCGTGCGTGCTTTCGTCTACTTGCACAGATAATCCATTGTCTGGACTCGATCAATGAGTGGTTAGCTCTCGAACTATAAAATCGCTTGCTTCACTAGTGGTACATATATTCGGTTTTATACTTCAAACCAGTTGCTTTTTTAATTCATTTCCACTCACTAGTTATAATTTGTCCCAAACGAAAACGTCCCAGTTTGATGTAGGGTAGATCTTCGTCTTCTTCTATTATCTATTTCCACTTCGGCAAACGTAATACCATCCACCTGAGTGATGACGTATCCGTACCCCCAAATCCATGATCGCCATGCAGTAGTTTTCCTTTTCATATTCTGGCTCAGCCCAAGCTTATTGACATTCATATTAGGTCGCTATTACTGACAGCACATAGCATGTAATAAATCCGTTTATTCGTATGTTATAAAGCAAATGAACAGGTGATTTGTCTATCGCAAACGTGAGCAGTACATACAGTGGGGTTCGCCCAAGCAGAGCCGCTCAGTGGGCAATGAATCAACAAGCAAGCTTAGCTCGGTAAAGAGATTTGATTGATTGGAACAAGCCGTTCTCGGTATGGGTGGATCCAAGACGATTTGTGTTATGGTGGTCAGTATGATCTATTAAGTAAATAGGTACATCGTCGTGAACGGAACACAGTCAGTGATTCGATCAATTTTAGTACCACATAACACCTATCCTCTTTAAATAATATCCCTAGCAATTTGGCCGTGTGCATTTCAAGCAGTTAACATAAAGCAGCTGTGTATCGGAACATTTTCAGATTTGGATGGTCACTTTTGTTCACAGAATCCTTCGTTTACCGATCCAAGAAATGTGCATTACAGAACGTCCTCGTCCACGTTTACTAGATTTATTATCCCGTGAAACCAAAGCCCATAAAATGAGTTCATTGTTCAACGCACGTGAAATGTCAACTACAAAGCATTTCATACTATCATGAATATTTTATTTACTATGAAGCATAAACTCTCAACTTACCGCTGAATGAATATAAGTGAGCTAATGTACCGTCCTATCATCGTTTTCTAGGTATCAGCGGATGTGACGCACTTCTGCAGAACCCCAATGGAAACGTATATATTTGCATGTAGAATTGTGATATTCAAGATTCCCTACTACACAATCGGAAATGTTGATCTTCCCATAGCTTCACAGTTCCCTGCCCAATGTTCTTCACATATCTCTAGTTCTATAGAAATTAGCCGAACAACCTACACCTGTCTACCGTTTTTCATTCAACCTTGGTCTGCTCATTGGGATCATGGTCCCACCTGAACCAAATATGACATGATTTCTAGGTCCTACAGTATAGTTAAGTTGTTCGTGGTGCGTCTCGGATTCGGTAACCAGAACGGATCAACGTGCATTCAGTACCTACGCACGAGAAGCGTAAGTACAAGCAAGCAAGTGAAAACGAAAACACGTGGGCAGTTGCGTGATTCAGCGTTGTATGCGAGTGCAGGTGAAATCCAGATGTAAAATCGGATTAGACCAAGCAAGGTCATTCAACACGTAGTACGATCTGATGGGTCANATCCTCCAAGAACACCATAATACCCTGGATTCGTGAAAATATTCGATTGTATACATTATTTGTGTGCTTTCCACCACCTATATATTTGTGAAGTTGCCCATCCCATAATCCATAATCAATCTTGTTTAAGTTTTGGGCTTCGCGCGAACTGGCTGCGCATTGTTCGAAAGCGCCTTACAGTCACAACAGGATAACGGAAAGCGAATTGATTAGTTCAGTCCAGTTTTTCAACCAGTAACCTCACAATTCTGAGCTGCCTTCTGGGTTTCAGTCTCCGTTGCTAATATGTGACATCGTCAAGTCGACAGTGAAGTCAGTAGGTGCATAAACAGTGAAATAACAGTGTGGAAGGTTGTCAGCATAAGTCTTATTGCCGAAGAAACAGTTTGAGTACAACTAGGCCTCTAACCACGGCACCGAGCAATGTCGCCTAATGTTTCCAACCATCCGGTTGGGGGCTCCCATGGACCCCATCCCTAAAGCCTACGATCGATCGTAAGTGATAGGCGTGAGTTACTAGTATTATGCATACAAAAGTGATTTGTGATGCAACTCAGATACCTTTTCTCCCCATCCCCACTCTCACTGGTTCACTAAACAGAGGAATACACAGCAAAAATTCATTTTGAGGATCAAATTTGTCCACATTTCTGTCAGCCCATGAACACTAGCAATCACCACACCATCTCGACGCTGTGGTCTAACCTGAGTTTTCAAGTCCTATACAGCAGAGGAACATTTGGCTGATTAGTATAAACCATAAAATTAAATATACGCTGAAAGGTTCACTGAGAATACGTGAAGTTGATTGAAAAAACCAATTCAGCCCATATTTTTGCACTCGCTTCCTTACTTTGTTCAAACAGATTAAATAAACTAGAATTTTCTACGTGGTAAGCTGTTCGTCAGCCGTTTTTGTACCCTTTTGTCGGGAGCTAAGTACATGTGAATAGTCATTGAATGATCACTTTTGGACCGAAAATTCCCTCCTTGTTTTAATATACACGGGACAAAGTTGATAATTTGTGCAGCTGCCAATGACTGAATTCCGACGAAGCTAACTGCACACATGCTACACAGTCGGAGCTTCATGGACACGTTCGCAAATAGTAGCCTTTCAATCTGCAGTATAAATTTTCTATCCAAAATCAATCGAACAATTACAAAGTGAACATTGTCGAAACCGAACGGATCTGAGGCAAAATTGTGTTGAATGTGACTGAACTCATCACATGTAACCGTAAACAAATTTTCACGGATGAACGGAATGTGTGTACACTAACTAGGGCGATGACCAGTAGTGTTTAACGATAAGCAGCTAAATTGTCTGTCGATCATTCTCAGAGGTTACTATTTGCCTTTCAAACGATGGTGAAGTCGGTATTACGAGCGTCGTTCCTATGTATCGTTTCAGATATACAAACAATCTTTTAGATGTTGTAAAACAGTCGGTTGCTAGTCTCCCTTTAAACTTGCATCACTTTGTCACCTCCATGGACCAATGCTGATTATGTAATTCAGCTGTAGATATCATAGCCAACTCCAGTGGCACGGTAATTTTGTCACACTCGATTCCTTCTGCGGAGTGAGCATCAGAGCTTCTAGCCAAAGTACCAAGCTCCAAAGGCTTGGTAACTACGACTGTGGAATGAAGCGAACCATCCGGCCAGCTAAAAGATAAGCCGTAAGCTGAGATCACAACAACGGGATAATCAAACTCATATATCATAGTCCGTGCTACCCCTCTCAAATCCTCGGAAGGTATGCTCCAGAGGCCTGGTTTGCAATTTAGCCTGAGTGAAATCTGGGTACTGCATTTCTAGTGTGTGCTCAGTAAAACATGGTCGTTTGAACCCAAGGAAGGTGGGACATCTCTGCTGGAAGTATCCGAAGCCCGGCTAGTTAGAACCAGGTCCAGAATAGATGACCGCTCACCTTGAAAGCGAGTTGGCTCGGAAACGTGTTGGTTCATTGCTGGGTCGAATGATGATTTATGAAGAAACTGTTCGCCTCCCTATAGTGACAATTGAAATGAGGCGAGTTGAAGCCGCCCACGACCAAACAGTAATTGTCGGTTGCCCCAAAGCCGCAACGCAATCCAACTGCACCTATAAACAGACATGGGATAGATGATTTTAAGTGATGGGAAATTCCCATGGTCAGATGTTTAGAAAATGGAACAGAATGAAACAAGACCTATCCATTGAGTTCATTGTTCCGACCGCATTAACTTAATCTGTTAAGTTCCCCATCTCCCTGCTCTGCTCGAATTGCTATTGCAACCTGGGAGAGATGCAGCACACGATAAACAGGACCATAGGTGAAAACTTCACTTTTTCGGAGATTTTAGTGCAGAGTCAACGTTTCGTATAATTTCATATTGAACTTAGTTATTGATGAGTTACTCATACAGTTTCATCGTGTAGGCATTCAACTGTAATTTTAATTCAACTGCGATGCACGCATACCGGGACCAATCTGGACTTGGAGCATGGGTAGCGTGCAGGAGTTAGTGAATTCACACAAGATAAACATTAGCCGATCCAACCTAGTTCCGAATAGTTTGCTTTACTTTAAAGTCAAATGACATCCATCGCTAGTTTCTGAGGTGATGGGCGTGTACTCAATAACGGCCAATTTACAATACGAGCAATATTTTGTAACTGACTAGTTGCTCAGATTCAGCAGTAAACATGTGCATCCATGATCATGTTCAACGGTGAGTTGGGCGTCGATACAGCCAGATGAATACTTCAATATTCCTTTGGTTTTGATAAAGTACTTTACTATCCACAGCCGAGGGGGACTCTTTCAGTGTCTCGAGAAAAGTAAACTCCATATCAAAGCCTATCACAGTTTTATTTGAGCTTTTGAACACTTAAGCCAACAATGATACAACTTACATATAAAAATATTCTACTAAATAGATTTTCAGTCTGTCAGCTATAGTCGTCACAATCCAACGGATATTCACGCAACTCTTGCAAAGATCCTTGGTTCTTCTAATTGATCCCTAAATCAGCAAAATCGATGAAACCCACATGATTCATTACACACGTGGGTCGCTATTAGAACCGCTTGAGTGACCTTGAGTATTTACTTCAGTGAGTAACCGATTCCGATTCCAAATGAACAAAAACGGTGATTTTCCATCCACACCGAAGGGGAGGGGAATGCTCACGGGACTTTCCAACGGTTGACCGCGTCCTGTTCCGTCCCACTGGCTCCACCAAGAATTTTCTGCCTTCGGATCAACTCACTTTCTTAACTGGAAACAGACTACATAGTCAGGATGCAAGAGACACTGCCCCAATTTGTTGCACCATAGCCTAACTGGTTGGAGTATCATCTGAGTGGCGATTAGAGATAGCTTCAGCCGCCACTTGTGAAGAAACCTTTCTGGTCCCACTGATCTGTTGTCCTGTAATTTGTGATTCCGTTTGCTCAAACCTAGACCTCGATTTCGTACAGAGGTTGAAAAAATGCCTACTAATGAGACTTGACTGTACATTGAAGATATAAATAAAAAAACACTTATTACATCCTATTTTACCCATAACGCAATAATTCACGAAGAGGATCGTCGCCGGTGAAAGGCTGTCTAATGGAAAGTAACTAGCAGTGGCAAGAATCGAACACGGATCTTCATTGTCCAAAGTCCACTGTGATAACCATCTTATCACCACCGGTGAGCCCATATCACCACAAGATCCTAGGTTTCCCAATCCCATTGATATACGGTCGAATTCTTCCTCCAACTAAAAGTATTGACTTCAATATCCGTGTTTCATGTTGAACAGTTTGTTCAAACTGTCTCGCTTCAGTGCTTTGATATCACAAAAGCTCATTAACATACCGGCACCTTTTCTCTCCTGAACTTCTGAATACAGGTGATGACCGAGCATCGTAGCCAATTGTTCTGCCTGGCTACTGGAGGCATCATGACCACGACAAGTTTCCACTTGTCAAACTTTACATTTTATGGTCGGCTCCAGTTGCTTTTTGGTGCTTCCACTGGATTTGAGTATCACGTGTTAGACGAATATGTTACCACTTTGGCTTTCGTCACTTAATTTTACAAGTTAGCAGTACCTTGGATCTGATTGGTTAGTATACTAACTGGAATTGTGTGCGAATAAAAAGATGTGAACAAATTTGATGAAATATCACCTGAACTGCAACGTTGCGCATTTTCAAATACCTTATTCACACTGGAAAATATTTTGTTTTCCAAGCTTTGTGTTGCTATGGCTGGACCGTTACCATGACAAATTTCAACAGCTCAGAGATTAGTGAAAACTACAACGTGCTGTCTACTGACCACGAGTCAGCCCACACCCAAACAGACTGATTTCCCGACAAAAGCTGACGTGTTAGAACTGTGCAAAACACCGTGGACATTCTCCTACTCTGCTGCACCTTTTGGCGATAGCCTCTATCTGCTTCGGTGGTTATGCAGGTGATCAGACTACTGGAGCTTATCCGTTCATCAGTATCATAAAGCAACCTTCTGATAACGTTATCAGAATTTAACTTTAATATGTCCGAAAGTAACAAAAAAACTCAGGAAAAAGTGAACAATTACACGAAGATTGTCAGCAGAGCTATGATGCAAAGCCAGCTGATTTTGCAAACGATTGAAAAAGCACTTAATATCACTCGAAAAGTACCAAGAAAGACGTACGAAGAAATCACAGTGTTGCTAAGAGTATACACCAGAACACTCAAGAAAACTATGAGTCAAAGCAAATCAGTGCTAAAACATCTTAAATGTCCTGTCGAAAGTAAGAGACCGGAGGCCTTTCGAAACAGACTCGAGAAAGCAAGAGCTGAGGCCAGAAAAGCTATGATGGAGAAGCAAAACTTGGCTCGGATAGAGGCTCAGAAAGGAAGAATCGCCGGTTAAAAAATCGAATTAGTTTGTCAATCAGTTCTGACTGGATTGTATGGACACACAGCCATACATATCGCGCGAAATACAATTAATTATCAGAGCTGTAATTTGCTACGACAAAAAAGATAATACATACGTACTTCTGTGCTGAAAAATGTTTCACTTTCGAGGAACTGGTCCTCATTTTGGATGGTACCAGAAAAGCAGCCCTCGTGTAAAATCTACCACAGTAGAATATGCAAATAATTCGTTTCGAAAGTTTTGCATAGT
>STRG.75220.1
TACTGCCTGTTTTTTTCGCAACAAGTCAAAGCTCTGCTGTCAGAATTTACCTGCAACAATGTTCCCTATGCCGGAAATTAGGCAAACGGATAATGATCAATTGATCGATTTTCAAATGGCCTGATGCACAATTTTTCGACAACAAACAACACTTAATTTCCTTTTTTTTATGATAAATGGGACTTAACTTGACAGAAGAAGAACGCGGAATACTTTCTCATTGGTATTCATCAGAAGTGAGAAATTGGGAAAATGTGTGTCGCTCCGTCCTTCTCGAATGCAGTACGACCGGCTTAGTGAACTGTTTTATTAAATGCCGTTGCATCAATGCAGTGGAAGTTCTCTGCCCAGTAGCCTCGTAAGCCCACCACATCATCAAGGAAAACCACCAAACTTATCCGGAAATTGAAGTTCATGAGGTCTTGGTTGGTCAGGCATCGTAACAACACGGGCGACAGTGGATTACCAGCTATCACCACAGTGGTCGCGGGTGACGCTTATTGGAACTGAGAAATTCATTCGACAGTTTCTAGTTTCCGGCCGAAAGCCGTGCCCCCGGAGAGAATTGAACTCTCGACCCCTGGTCTACTAGACCACTGCTCTAACCACTGAGCTAGGACAGCTGGCTTTATCTCATCATCATCTATAGCACTGCTGAGCCACATCAGAGTCACATGCGTATTCATCAGTTGGAGAATGTGAGCAAAGCACTGCGATTCCTATGCGCTCAGGGTGCGCATATAGAGAATTTGGGTGCACAAGATATCGTGGACGGAAATCCCCGATTGACTCTTGGATTGATTTGGACCATCATTTTGCACTTCCAGGTTCAAACAATTACGTTGAAAGAATCCGACGAGACCGGTGAGGTTCGACATGCACGAGACGCATTGTTGCTTTGGTGTCAGCTGAAAACAGCCGGATATCCACAAGTTCACGTGGTCGATTTCACAACAAGCTGGCGTGATGGCCTCGCATTTTGTGCTCTGTTACATCGCCATTGGCCAGAACTGATCGATTTTGAAAATATGCTCACACTGGACTCCAAACCATGGGAACGTATCGAGACAGTATTCAAACAAGCCACGGTTCATTTGGGTATTCCCCGACTGATCGAACCGGTTGATTTGTTTGAAAATTGTTGGTCCGATGAACGGTGCATTCTTACCGTGGTGGTCACATGGTATCAGTATTTAACCAGTTCTCTATCGGCAAAAGTTCACACTAGTCGACTGAGTCATGTACTCAGGCAATGCTTGAATATCGACCAAATGGCTCTGCAATATAAGACCAAGTTGCACCGTTGGTTCCAGTGGGCGGATGTCATAAAACGACGGCTAGTTTCTACTGAACAAGATCTGATCCCACAGAGTTTGAAATGTCCGGATCCAGAAAACTGGATACGGGATCAATTGAAATCGATCTCAGAATGGATTCAAACAGAAAAATTGGATCGAATGTTGGAACGAAGTGAATTGGAATTCCTGTTACACACAATACAAATACGTCAACTGGCCGCTGGACATAATCGATTTTACCCACCGGAGGGATTTCGGACCATCGATGTGGACGAACGATGGAGAGGGCTAACTTCGGTCGAACGCACACTTTACCTGGCTCACCTGACGGAATTAACCAAACAGGCAAATCTTAAATATGCGGGGCGTCGTTTTGACCGGAAATTGTCTATTTTCGCCATGTGGTTGGCAGAAAACGAACAACTGCTCCAAGTGACTGAACGTGCAGATGCTGCAAGTTTTCGATCGGACATGTCTGAAGTGGAGGAATTTTTCTGTCACATGACCGAGAAATTCGACCCGAAAAGGTTGCACCCGATCAACCTGACGTCTAAACTGCATCGAATTACGACAACACGACGGAAACACGCTGCATGGTTGGCCGATGCGGAGGCTTATGTGGACATTCGATCGCAACGTTTGAGATCTGTGCTGAACGAGTTACTCAACCATTCCGAGCAGAGTGCGGACATCGTAGATCGCACTGCAAAATGGAATGCACTGTCAACTCGTTGGATGAAATTACAATCCCGATTTGCCCAACGCACTCGCGGATTGAAAGCCACAGAGGATTGGCTTTATTGCCTAGCTGATGTGC
>STRG.1116.4
TGTCTCTCAGGTCGTTGTGTTTGGCGGTCCTGTTGTAGTAATCGGGGCGGATATTCCGTGTTTGGCGATGTTCGGGTTTGGTTAGCGTATGTGTGGAAAATCATTGAGATGCCTACTAAGGGTGGAGCTCATGGTGGCTCTGCAATTTTTATTATCAGACGGAAGATGCGTAACTTCCTACGGAAGGTCGCTGGTCCTGCATGCTGCAGCACGTACTGGTGTACGGCACTCCTCTGTTTTCGTGCTCTTCCGGCTAGTTTGATTCATGAGTGAGGTCAATACCCAACAGCCTAACACAAACAGCCTGCTAAAGGCGAGCTGTGACTCGTGGTCATATTCAAGACGTACGAGTAGTCGATATTTACTGACAATCTCAACAGATACGCAAATGCGCTACTGAATGGATTAATCTTTCAAATGGTGTCAGAAACAGATCCGGACAGTTCGCTCTCTTTTTACGCAGGATTATGTCTGGCCGTCTTGTCCACTTTGATGATTGGTTCTGGTTTTATATTCAAAAAACGTGCCTTGCTACGCGCGGCGAATCGCGGCATCAGAGCAGGTGATGGCGGCCTGATCTACCTGCGTGATTGGATGTGGTGGGCTGGATTGTCTTTGTTTGCTCTGGGAGAAGGGGCCAATTTCGTGGCTTATGCCCTCGCTCCGGCCGTCCTTGTCACTCCACTCGGCGGACTTTCCGTTTTGGTATGTGCGGTACTAAGCTACCAGTTTCTCGGCGAACGGTTAAATCTTGCCGGTAAACTGGGCTGCTTGGTATGTCTGTTGGGTTCTACACTGGTCATGTTACATGCACCAAAAGAGCAAGTGGTGGACACTCTGAACGAGATGCGTGTAATATTCTTCGACCGAGCATTCATCATCTATGGAGCATTTGTGCTACTTCTTGCCAGTCTTTTGATTTTTGTGTTGGGACCGCGGTTCGGGAAAACCACACCGCTCATTTACATTCTAATCAGTGCCAGCCTTGGTTCCCTCTCTGTCATGGCGTGCAAAGGACTAGGCATCGGAATCAAGGAGGCAATTTTGAAGGATTTCGCAAGAACGTTGACTTCTTGGTTCTTCTGGATGTTGATCGTACTGCTCATTGCTGGAATATCCATCCAGCTGTACTACCTAAATCGGGCCTTGGACCTGTTCAACACCGGTCTGGTTACTGCGTTACTCTATGTGTTTTTCACCGGGTTCGTACTGACCGCCTCGGCTATTTTGTTCCGTGAATGGGTCACCTTAGAAGTGATGGACTACGTAGAATTATCCCTGGCCTTTGTCCTCATCACTGTTGGCGTCTTTATGATGACTGTGTTAAAGGACGTAGACTTGAACTGGAAAACTCTGGCTGCCGCTAGATCCGCCTCAAACTCTCCTGGTCTCCTGCGTGGCGATGAATTGAATCCAAATGACACTCGGGGACGATATAAACGGTATAAACCCAAGCAGTCTCCCAGTATTCGCAAATCGCCCGACTCACAACATTTGTTACCCCTCACCGAGTCCTGGAGTAGTGATTCAAGTGAACTGGATCTAGCTGGTCCGCCCAATCCGACTGCTCATCCGGTCGCACTGGAGCCCGGGACTACTGACTCGGTATTGACGAATCCCACAGTCGATCGTGGGGTTGGTATGAACTCCTTTTCCTTTAACCTCACCTTACCCAATTCCAAAGATGTGTAAACCTGTTTGGTTTCGTGTACTATCTCTCATCTCGGTCTGGATTCAAGGTTTATCTCATATTTTCCTGATCCTTTCACGTGTCGTTCTTTACGACCAGTTTGCCGCATCTTAGCCTTGTTCTTATACGCTTTCATATGGATGTTTGCATGCTTGATCCGTGTCATTTTGATCAGTTTCGATTTGACAAATCTTCAGATCATCGGTCCCAGTGTTCGAACTCCGTTCTCATATTTCATATTTGATGTTCGTCACATGTACGTCGCTTCATGCAGTCCCCAATCACTTTGTTGTATTTATTACTACAAACTTATCAAGAATCGCTTCATTTTA
>STRG.31401.2
CAAGAGGAAATTCTTGCGTGATATTTTGGCTGTGATGAGTGCATTCAACGTGGATTACACATTGAAGGGAAAATGACATTCCTTCGACAGATTTTGAGGGACGAACACACACACACACACACAGACTTCGATTAGAAAATGTGCCCACATCGCCACATACGTGACAATCTATTCTATGTATATGCATTCAGTGTTTTTTGGAGTAAGTCAGAGGCTTTCTGATGCCTGATTAAAAGACGGGCGTGTACTACGTTGGCACTTGAGTAGCACCGCGGTGGATGAGGTGGACAATAAAATAGCGCAAACCCACAAATCAATTTCCTATCATTTCCATTTTCAGCGTTTATGCCATCGTACGCGCGATTTGGAATGTTGGAAGACAACTGAATATGTCCAATTTCTTTTGTATTCGGGCCCAGTTTCTTTGGGTGACTGATTGCCAAAAGCTCCGTTGGATCACTTTTTCTATTTCTATCTCTGTATATGTACTTACATCCTAAACTACACGTGCTTGATTTTACACACCAACCTCTGCTGCTTTTTGTACAGTATAGGTTCACGTGATGTGTAAAACGTTCATTCCTCAAAACTTCTGGCGGATGACACGTGGTACCGTGGAACGTTGGACAATTTCTGCAGTTTTTCTTATGAATCATATTTGGAAAACTCATTTCTCTTACCAAAGGACGCGAAAGACCGGCGAAACGGTTACACCGAAGAACTCGCCAACTGAGATAACGTCTTCCGAAATAAAAGGTAATTTTTCCCGGACCGGTATTTAGGTTCACGTTTGTACCACTCGCATCTAGCCTGTATTCTGTACGTACCATTTATTCAGTTAGACATGGGGATAAATTTACCGTTACCCAAAAACGTCCCTCAAAAATTGTAAATATTGAACCATAATGTGTACTTCCAATATTTTAACGTTTGCCCCATTTTATCATACTGTTTGACATCAAGTCGTCCGTGCATATTTTTACGTCGGACAAAGTTACAGTGATTATTCCCATTATCACCAGTTAATATTCGTCGCTTTCCAATAACTCCTACTACGTGGTTGTTCTAATTTTGCAAATGTTCACGTAACTTTGTATTTCTCAGCTTCAAGTTTCTAGATTACATATTTGTTCCTGATTATGACAACAAAGGGTCCTCCATTGAGGTTGAATTTGTACTATCCCGCTGCTAGTTTGGAATTGCGCAAAGAAAAGACTTCAAAAACGCAAACTTGTTGTTACCGTGAAGGATACGCCAATGAAATTTGCTGTCTTTGACAAAACCCCAGACGCTGTTTGTTTCACCCTGAGGTTCATAAAAACACCGGTGCTTATAACTGGAAGACACGTAGGGCGTTGGCTTATCAACGCTGCAATCATGGCAATACTAGACGAGAAAGCAGGCGCGTGAAGTGTCGTTCTTTTCACAGTTAATACCACGCTCCCTTCTCTTTGGGAGCTGCTTTATTCGTTTGATGTAGTCAGCACCATTTGAAGAGATTTTTGCGGTATTAGTAACAATAATCAGAAATTTCTACTCTATGTAGTCCTCAGGTTCAGTTAATTATTTACAAGTAGTCAATAATCACAGTCCTATTTTTCAAAGAATTCATATTCGTGTGTCCAAGGTACTTTTTCCTCATTTTTCGATATTCTTCTACTTCACTGAATATAGCTGCTTTGATACGTAGATTATCAGCTATTTCTCCATTCCGTTGAAAGTAGTTCTCAAGCAAAACTACCTTAGAAATGTGCAGGCGAACATCTTTTGAAGTCCAATGCTTTTCAAAAGCGACTGTTTCACCTTTCTACATCCATTTGTTTCAGATCCGTTGACCACAGAACAAAACAACGACGAACACCGTCCCTCAATTCAGAATGAAGCAGGCATCAAATTGCGAATTTTTGCAGATATTCCGTATAGCACTTTTGCAATAGACTTTATGATTTTCACGTGCAATATTTTTTGATAAATGGCAGACTGGTGGATTCGATTGAAAGGTTGGATAACGGGGTGAACAGACAAAGAAACTGGCATTTGGGATGGAATGGGAAATGAAAAATCAACCGCTCCAGCATTTTTTCACACTTTGAGGGGTGTGACCCAGCACCTCTATTGAGGTACCCCAATGCTGGTTCAGCGTGCTACCCGTTGGGTCTGTAACCCCAAAAGCCACACAAATCAAAATGCCCGGCCGTGTCAGAAAGTAAGGAATATCTGCGCCCACATAACCGGAACAATCAGAAGCGATGGAACAATTGCCAGTCATCTGATGCTAAACGTTCACGCTTGACTTATCGCCTTCTCTACTTCATGTGCTAACATGCGGTATATTTGGTCTTGTTCAGTCTATTTTTTAAAGTGCCAGGGTTTGTATTGCCGACGATTCCAGCTCTCAGTCTTGTTTGTCCTCTGATTTTCAGTCCATTTCCTTGAGCGCTAACAGGTTGAAATCAATTTGTCGTATTACTCGCACATATGTTGTTGGTCCTTCTACTAAATATTCTTTCTTTTTGGATACTGGAAATGTGGAACCATTCATAACGAAATAAGTTATTAAGCTTCTTTGACCTTCCGTGAATATAAAGGTGGATATTAGTTCCCTGTGGGGAATTACTGGCAACGACTTGCATGCCTTAGGATCGGGTGAACTATTTCCTACTGACCTGAATTCTATTGCTTATCAATTTTCATTTCCTTCCGGTTATTCCATGTTCTCTATTATTGGACCTAATAGCATAGAAAAAAGATTGCTGATTTATCTGTCGCTCTAGTCCGATCACAAAGTTAAAACCATTCCACTTTCAGACTATTTATCTCGTTGTGCCTTTTCCGAGAAAATTTCCGATTGTTCGTTAACACAACCATTAACTCTATATTGCCGAGACCTGATTCATGAAAGTCGGGAGCATTACCACTCTATTTTGCCTTGTTTTAGCGTGTTTGGAAAGTGAATATCATACGTCAACCCCCGAAGTTTTACAAACGAATGGAAGAACTTTACTTGACCAGCGATGGTTTGTTGTGTTTCGATAATGGCATTGTTGTACCCCCCCCGTGTTGTCACCAGTCTTTTTGACAGATCTGTATTCCAGATATCCGGGTAGGGAAAAGATGAAATCCTCAGCTTGACTTATCTGCTGATGGCCTGAATTGAACAGTGATTTGTGTCAGTTTGCCAAACTGTGTAGTGATTATTTGCATAAAGTTCGTTTTCAACCTTCCAGGTAGA
>STRG.31389.1
TGTTCTTTCATATTAGCATTATCTAATATACCGCAATCGCCCCTCAGCAGAAGTAGACTGCTCGGAGTCAGAGCCAATTTGCTCTGGTCATCGGACAAAAGTGGGACTATCGGTCGATTATTCAATATCCTCTCGACTTCAACAAAGCAAGTATGTAACGTCTCCTCACTCATTATCTGTTCCTTTGAAAGCACTGATAGCAACCTGCGTACCGAACGGATCATTCTCTCCCATACGCCCCCTCGGTGGCTCAATGCTGGGGGGTTGAAGTGCCAACTTATACCCTGACTGGCTATGTGATCGTTGAAGCTCCGTCTATCCCAAAGCTTCAACTGGCTTTTGAGCTCGGTAACTGCACCCACGAAATTTGACCCGTTGTAGCTATAGATTTCTGTTGGTGTTCCACGTCTACCAACAAAACGGACGAGTGACCTAACGGACCAGTCAGTGCTTAAACTAGCTGCCATTTCCAAATGAGTAGCTCTA
>STRG.54521.1
CATATCAATTTATTCGACATATAACTCGTCTCAAAATGGAACGCTATCTACATCCCGAACGATTCGACGCGAATCAGAACTCAACTACTTTCTTCGAAAATTTGGCGACACCGATTCTGCACGTTCGACGGATTTCACGCCAAAGTCGTCGTAGACGGTTCCGAGAAGTTTGATTTCCTATGCAACTATATTTCTCCGACCATACATGATTGTGTGGTTGAATGTAGTTCATACGACGATGCTATTCAAACCCTGAAAAATTGTTTATCAAGCCGCCCATTGAAGTCTTCGAGCGCTATCTACTCGCAACGTGCAGGTAGGAAACAAGACAGGATTTTAATCAATTCACCCAAAAGCTAGAATCCCGAGCTAAAGATTGTAATTTTCAGACTGTGAAAGCCGAGCAAAATCAAAGCGATGCTATTCGGGACACCTTCATAAGCGGGATGCAGTCGAACATCGACTTTTTGGGAATAAGTCCTACAATTACAAACTACTTTGGAATTAGCTCGATCGCTCGAAATGACCCAACAGAAATCCGATGCCCTCCAGACACCATCGATATCGTATACGGCTGCAAAGTCAGCACCCACTGAATTACCTGATAACTATCCTTCTGATCACAAGTAAGGTGGCAACTTACTCGCGAAAACGACGTCAGCCGCGGTTAGAACCAAATGCGATTTCTGTGGGAACGACAAACACTCTTGAGTCAAATGTACTGTTAAGAATGCGATTTTCAGTAACTGCGGAAAGGACATTTTAAGCGTTTCTGTGGATCGCCTTCAGGGAAACGAACAGCCTCCGTTACAACACCTGTACTCTCAACCATAATCGACACCTCTTCTTTGGATTGCCTATTAAATGCGCTAACAATGATTAATGTGAACAAGATCCCTATGGAAGCTCTCATAGATACGGGGTTCTGACAGTTACATCTCAGGATCTTTGGTACAGCACCGCCGTCTCATGGTTATACAGTCATGATGCGCTATCTCTGTGGCTTCTACAAGACTGATAAGTTGAACGAAAGATCATTTTTCACTATATGCTTACGCACAAGTGCAATTGAAAGGGTACACCCCATAGCCACAAAAGCCCGCTGCACTATTTGGGATAAGCAGTAACCAGATCCTGAGGCATGGGGTGGAGAACCACACGAGGTCTCAGAAGCCAGATGGTAACGCGCCGGACGACAGTGTATTATTGTCTACCACCAAAGTAACCGGTGACGGTGGGAATCGAACCTCTGATCTCGGAGATGGTAAACGAACGCTCTAAACTACTCGACCATTACCGGTCATAAGTCTCAAGAATAATTCGTAGGACAATTCCAGACTCTCTGAGCTCCATCATTTGTGTGGATGTATTGCTGGGACAACTTTTTGATATTTCACAAAGCCATTGAGGTTCCATTCAGCGGCACCAAACCGACCTATAATGTGACAGCTTTATATTGGACCTTCTCCCATTTCGGGAACTTGCTACCAGATTGCAAGCCCATTGCAACTCAATCACGACTTCATACTTCCAAGGATGAGAAATTCATTCGAATGGAAATTCAGTGACTTCCGAAGGATGGTATCATAACGTAAGGTGGGTGACTACAGCCAATTTGCCATTCGATATACATTATTGGAGGCCTATCCACCACCCAGAACCGATGACATGGTATCTAAAATATCGCAGTACTCTATTTTAGGTGCGCTGGATCTGCGAAGAAGATATCACCAAATCTCCATAATAAAAAGATCGACCGTACACGGCTTTTGACGTCTGTGCTAATTGATACCAATTCTGTCGGATACTGTTCGGAGTGACAAATTATGTCGCTTGTTTTCAGCGTGCTATCGACAGAATTATTCGCGAGGAGAACCTAAAAGGAACCCTCGGCTACAACGATAATATAACCGGACATATAAAAATGTTTTCGATCAAACCGGTTCGCGGGAAATGAATGTCGTGCTGTTGTTATTTTCTATCTACCTCAGTTTTGTTATTATTGTTCTCTTGAATTTCTCTTTATTGTTTTCGGCTTCTATGGTTCAATCTAATGTCGAATAAAAAATTTAATTCTAAATCTCTGTCTTCTGCCTGTCTCAACTACTCAGATTTTGAAAGCACATATGCACATAATTATTTGCATCAGCAAATATATTGCAGTTCACAACCCAATGAAACTAGTACGAAACAAACACACTCGTTAGTTGACATTAAATAACTCAGCAATTCAGCATTTTCAGTTTCAGTTTATAAAACCACTAACTTCGCACTTCTGTGCTCTGGTTTCGGTTGCAACCTTCCAGCATCGTCCAGTAAAGGGCAGAAAGAAGAGAAGCATCAAGTGGAAAAGATCCAAAAATCAAAGTAACAAGCGAAGACGAAGAGTTCGAATGCAACTACGCCATTGGTCGCAACACTCAGAAATAATCCGTAATGGCAACTCACTCCCCCATTCTACGGTTTTACTTTATACGTTGTATTTACGTTAGTGCATTTTTGCACTTCAGTCTGTGTACGCTTCCTACTAATTGAGTAAAGCGTTATGTTCTGAATCGAAGTTCCGAAGTCTTCTGCATTCATTACGAACGTAATCATTGACTGACGTTACATACTCCAACTGTGTTCGTTGCACAGGCTCCAGTGGGTTTGACTTTCTTACTACTAGACAGGGTAACACGAGTTTCTGTCTCGTCATGGACGTCTATCATCCACATGAAAAGAAACAGGTTGGCAAAAAATTCCGGAACCTGTGTTTACCAAACGACGATATGCTATTGTGTGAACCAACAGTTAATTTAGTGTATTATCATGAAGGAATACCGTTGGTAACTAGAACAGAAGTGTGGTATGCTATTTCGTGAAAACTGCTTTTAGACAACACACAAATACACATAAAAGTATTGTGCTGTATTGAAATTATTTCATATTTTTATTTTACAGGATCCTGATTTCCACAATTTATTTCGATGTCATTCAACTGTTTGGTGCAAACTGACCAAAGCATCTTCGAGGCGAGATCTGTACTCTTTCTACACATTAAGCTTTTTTATGCCAAGTTTAACAATGAGTGAAGCCAAGGGGGTGTACCCATCACTTCAAAATCCCACTTTACTATCTCGGTATAAACGGTAACCACTATCTTTAAACCTGAAGTGGAGAGTCGTAGGTTCCCATAGGTACAGTGCGGTGACAATTCAGGCAACACCGGACAGCAAAGTCCTCCAAGCATTCCGCTTCAAGAGTCC
>STRG.60458.1
AGCCAGTCTACGTCCTTCTTGTCGTGTGTTGCTGACTTGTTTCTTAGCACATCGGTTACTAGTTCTGGTGGGTAGTTGTTGTTTTGAAGGACCGTGTGTAAGCGTTGTATTTCCTGTTTATGAGTGACACCGTTGTTGCACAATTTGTCGACTCTGTTGGTTAGTGACGATACGAGAGCCCGTTTTATGCATTGTGGATGGAGTGAGTTAAAGTCCAGATGTCTACCGGAACGTGTAGGTTTCCTATGTACGTTCACTGTAAACTTACGAGAGCTGGTAATTTTAGTCGGCAGTCAAGGAAACTGTTGACTCTGTCAGTGCTCTCAGTCTCCATTGTGAATTGAATTGAATTGGACTGATTATTGAGACATTGTAGAAAATCATGCCTATGTTATGATTTCAGAATTGCAAAGCTATCGTCTACATATCTGACATAGATTCGTGGTGGATTGTGAAATGCGGCCAATGCTTTAGATTCGATTGAATGTAAGAACAGATTAGCTACAATGGGTGATACAGGAGAACCCAGGGCTACGCTGTCAGTCTGTCTGTACAATGGTTGGTCGAATGTGAAGAACGAGGAAGTGAGGCATAGTTCAACGCTAGTGATAATATTAGTTGGGTTTAATGGACATCTGTGTTCTGAGAGCACTGACAGAGTCAACAGTTTCCTTGACTGCCGACTAAAATTAACAGCTCTCGTAAGTTTACAGTGAGCGTACATAAGAAACCTACTCTTTCCGGTAGACATATGGACTTCAGCTCAGTCCATCCACGATGCATAAAACGGGGTCTCGTATCGTCACTAACGAACAGAGTCGATAAATTGTGCAACATAGGTGTCACTCATAAACAAGGAATACAACGCTTACACATGGTCCTTTAAAACAACAACTACCCACCAGAATTAGTAACCGATGTGCTAAGAAACAAGTCAGTGAGACACGACTAGAAAGATGTTGGTTGGCTAACCTTCATTGGTATCCCGTACAAATTGGGCACATCGGAGGGAATCAGGAAAGTACTTCGTGTGTGTGGTGTCCGTGTTCTTTTCCGAACAGATAACACGTTGTGACTTTATCTCACACGGACCAAATACTCTCAGCACATACACGACCAAAACAGATGTGTTCACATGATCAACAGCTAAGACTGCCCGCTCAGTACATTAGGCACACATGCAGACAGGTAAAATTCAGAATCGCATAATACAAAAGAAAGGAAAAATGCAGACCGAGTAGCCACATGGCTTTAGGAAGGTTAGAAAGAGACTCTGAAATCGCACTTCACGCTATATCCGAAAACCACACCATCGACTATGAAAACACCAGAATCCTCCAGTAT
>STRG.20519.1
TCATCATCATCAACATCATCAAAATCATCATCATCATCATCATCTTCATCATCATCATCATCATCATCATCATCATCATCATCATCATCATCATCATCATCTTCATCATCATCATCATCATCATCATCATCATCATCATCATCATGATCATGATCATCATCATCATCATCATCATCATCATCATCATCATCATCATCATCATCATCATCATCATCATCATCATCATCATCATCATCATCATCATCATCATCATCATCATCATCATCATCGTACAGCGTCAAACAGTAGGGCAAGCCCAATTACCACTGCCTTCCTCATCAACTTGCACGTTGAACTGGAAAGTATGAATATACAGGATGGACATGAAGTGGGCCTACGCGAAAGGGAAAAGGATAGAACGCCCTAATAGCCAGCAAAGGGAATACACAGTCCAACTGTGCAAACACACATCGATCAATCGTTCTGTTTTAACAGGAAGCGACAACACGATCGCCGCTGTCCACGGTTTGCCCCCATATCCTTTAGTGTCTTTTGGACCCCAACCACGAAGACGTAAAACACCTACTTTTCTAAGTTCGCTGCACATTTTCCGATTCCCCGCTGTCACGTCATCTGTTGACCTCCATGTGGTTTCTTCCACTCCTGAGGAGGAACGGAGAATAGGACACTGTTTGATAGACGGGTGTTTGCCATACGCGACACATGCCCCAACCAACGAAGTCCACTTAGCTGAATACGCTGTGGCAGAACGTTCTCCGAAGTAGCACCCAATACTTGCTTGCTGATAGCAGCATAGCTCACTCGGTCATTCCACCCAATCCTAGCGATACTACGTAAACATCGGTGGTCGAAAACCTCAAGACTCCAAGTCTCGCAACCATACAACAAAACTGAACGCACTGTGGCACAGTACATACGACCTTTCAACTTCAGTGAAATATCAGGTCGGCGTACGTCGCTCAAACCTTGGATATCCGCGTACTCACTTCTACTACTGTACTGCCATCCGTCGCCACGCTGCTTCCGAGGTAACTCAAGTGGTCAACAATTGTCAGCAGCTCCCCGTCGAGCACCAAGCTTGGAATCTTTGACTTCCAGTCTTGTAACATCATCTTACACTTTGAAGGTGCAAAGCGCATGCCGGATGAAGCTACAGCTCTTACGAGTCTATCTAGTACACGTTGTGCATGTTCCGTGCATTCGAACAAGCAGACAAGGTCGTCTGCGTAATCTAGGTCACAGCTTTTTCCCATTTCTTAGTTCGACTCCTACATCTCGAAGATTTTGCAACGCACTCTCCATTATTTCGTCCATGACGAAGTTGAACAGGAATGGAGACATAGGACATCCTTGTCCAACACCAGTGATTCTTTAGAACAGACTGGATAGTTCATCGTAAACCCTTACGCTGCCAGAAGTATGAGAATACAATGGTCTCAGTAGGTTCACGAACTTCTGGAGCATACCATTTCGTCGAAGACCACTAAAAAGCGCTGTTCGATCAATTGAATCGAAGGCACTTTTCAAGTCAAGGAGAACCATTAATATCGGTCGGCGGTGCATGTGACGCGTCTCATGTAGTCGACGAAGAGTAAAAATCTGGTCGATGCATCCTCGACCTGGGCGGAATCCAGCCTGCTGTTCGCGGATGTTCCTCTCGCAAGCGGGTGTAAGACGGTGTAGCAAAATCGAAGCTAATAATTTCCTGACTAACAGAATTAAGCTAATCCCACGATGGTTACTACAGTCTTTGCGTATTCCCTTCTTGAAGATGGGGACAATCAATGACTCGCCCCATATTAACGGAATACGCTCCTCGTTACAAATGTCACGGAGCAAAGTGGCAAATGTTTTTTTCAAAATATTTCCACCCAGTTTGAAAAGAACTGGGGGAAGTTTGTCGGGACCTACCGCTTTTCCTCGCTTTAGTAATCGAATACATGACTCCACTTCCACTTCCGATGGGGATTCAAATGATGCTCCCCAAGTAGTCGCAGTTACTGACACAGGAGTAACTACACTAGGGCGCGGCTAGCTAAACTGCCCCTTGAAGTATTCGACCCAACGGTCTAGTCTTTGCTCTTTGCCATGGATGGGTTCTCCATTTCTACCGCGTTTCTATAGCTTCTCAGCATGCGGATGCAAAGGTGCACGAAGCCGCGTCCCTTGAAATGCATAGTAATTCGCAACAGATGCAGGGATATAGACCCACTTTCCTGATAATGTTCATCTCACTGGGAACCGATGGAAAAGGCTAGTTTGTTGATCCAAGCCAGAACAGTTGCTGTCCTTTTCTGAAGCAGTGGTTCACACATCATTGGATATCCACTTACGCTAATCACACCCGACTGGCTGTTCCGCGATAGATCAGCTGGAAGAGCATCTGCCGGATAAGTGGCAAGTTGTTGGTTGTATTCCAACTCTCTGCTTTGAACTTTTGGGTATAAAAAATGCAAGTGAATTTTCCATTATCTAAGATCCTGGCTCCCCGCGCCAATAATATATTCTACGTCAATTGGATAGGTGATGATGTTTCCATTGATGTTCAGTAGGACTGGAGTGCTGTAACTATATGGCCAAATGTTCTGTGGTGGTTAAGACTACGTGCTTTCAAAATCCACCACAGTCTGTGATGACGCAAAATCTGACCTCTAAAAGTGGATTGAACCCACGGACAAAAATGAATGGTATTCAAGCAAATGGTGATCGATCAATCGATTTGCTTATTTGGTATTAAGAAACCTTCGAGGTTTAGTCTGATTTCGTCAGTGGTAGTCGGATGGCTTCTTCTGAAACTCATTCAATTCCAGGTTCAGATAGAGAAACGACCGTGCCAACCACTGGAGGTGAAAAGACCAAAGATGATTCTAATTCCTCAGTTGGGGCAACCGATACTCCAGCATTAGTTTCAGAAGCTCCTGTTCAAGTTATTCAGATTCAAAATCAGTTAGATGAAAAAGTTCTTGTGAATTTGGTCAATGCTTTATTTGATGCCCAAACCCGTGGGCAGGCAATTTTGGATTTATGCAAACATATGAATCGGATTTCATATATTGGATCAATGATCTACTTACGTCCCACTGTATTGGCTGCAATGCTCCTGGAAATCGTACGACACTATCCGACCAATTCTGGGCACTCACTCGACCCAAGTGTGAATGAGGCTACCAAAACCGCGAAATACAATGCACTGATGCGAGGACAGAACTTGTCTTGTCACGAGTTTATTCTCTAACTGAATCAACAGACTGCTTGCTGCAGTTATGGCGATCGTTTGGAGGAAATGCATTGTGGTCGGCTAATTGTCGTAATGGACAAC
>STRG.22831.1
GCGGACGTGGGCAGTGGAGGGCGCCCGTCCGTGCCGTTGTTTACGTGGGCTACTGCGAGGAGTAGGTATTTTAACTCTGTCCTTGAAGGACAGGCGGCGCTGGATGGATCGAGAGTGCCGAGGCCTCTCCGGCGGTTCATCCAGGTCGACACCCCTAGGATTGCGCGATGTCGTGGCGATGAGGGGATTAGCCCCACTGCCGACACGTGCGACAATCCTGTCAGCTACGGCTGCTGCTCGTTCCAAGGACGAGTCCTCGAGGAGAGCAGTTACGGTGGTCTGAACGTGGATGGGTAAATAGTCCAACCACAGTTCCTTAACTATCTCCGAATCCTTATCGGCGTGCCCTGCAAATGACCGGGGGTAAACTAGGTGGCGGCTGGGTTTTGTATCCCTATGGGGTGCCGTGCCAGTAGCTGACACAACCGTTCCTCCCGGGAAGGAAGGAAATATGGCAGCAGAGCCTCCTTAAGCCGATCGAACGGCTGCTCTTGGGAAGGACTTGATACTAAATCCCTCACTGAGGCCATAACATCACCCGGGATTGCCTCTAAGGCATAAGAAAATCGATGGCGCTGGCCGATAATCTTACGTGCCTCAAATTGCAGCTCTAAGGCTGCAAACCAAACCTCAGGATCATGTGGGGTAAACGCCACAGGTTTAAAAGCAACCGCAACCGCAGACAAAGTGAGATC
>STRG.20987.1
NGTAGTTGCAAATGACATATTAGTACTAACAAATTAAAAGAAGAATTCCGGAAAATCGGATGTCATCAAAGTGAAACAGGTGATAAAGTTCATATTATTTTTACAATCTCCTCTCGACAGTTAGTTCTACTATTTCCATTGCTTTTCAGGAACCGCCGAATGCTCCACACTACGATGACAGAGGATAAACCATCATTATCACATTTCATTGTGCACTTTGAACCTTAATTTTCATAATACAAT
>STRG.19346.1
CTCTCTCTCTCCCTCTCTCTCTCTACTGCTTTTGTGGATCCTAGAGTGAGCAGCAATAGTGACAAATCGATCGGACTAACACTACGAAGAGATGACTACCGCGTGGTCCTAAGACTTACCGCTTTTAAGGTCATCGGGAAGCTAATGCAGTCTGGGTTAGTCAAATTATAGTGTACATTGGCTTGGAGTTCACTTATGAAGGACGAGGTCAACCACCTTCAACAGTCAAGCTTGATTCAAAGTTGCAGAACACCACCTATGCCCTCCTGAAACCGCACCAGCTACTGAAAATCTTGGCTCCGTTTGCTCTCCGAAAGTTGCGCCATGGACTCATTTTGATGGGACCCACCACAGAATCTGAAAGCGTATGGATATCGTGGTGAGCGATGGGGTGCCTGCTTGACTTCATCTTCTAAGGGCTGGGCTTCTTCTACTCCAAGAGAGAGGTAGGAAGACTGGGACTTCCCAGACTATCAACTCCAATTCCAAAATACGCTATTGGAACTGTTGGTATGGTCGTCTGTGGACTGGGCACGTTTGGTCTTCTTTGGCTTCACGTTTCACTACTGGTGCGACAAGCCAACCTTTCGATCAGAGTGGGTTCTACAATTACTGATACCAGTGGTTAAGTTTCTGCTATCTGACTGGCTCCTATGATGGTCGTGGTTTGCATGGCTTTTCGATTCACGATGCAAGTCTTCCCTGATTGTCCGGAGGTAAGGCGGTTCAACTAATACTCTTCCTGCCACCTGGCTAAGTGATGATTACTTCTCAGCTAAGGTCAGACGGGCTCGACGGCGGGTGCCCTCCACTGAAGAGCTGAAATTCCACACGGCTGAAGCGCAATGAAATCAGTTGATCATATCCTTCAATATTTTGATGCCACCTCACTAGGCTCGATGTGAACGACACAACAAAATCTTGCTTTGGCTTGGATCCTACCTGTCGAGAAATGAACTGGAGGTCTTTGTCGAACCCTTCATTCCTCTGCATTGAATATACTGCAAATCGGACATGGCCGCTTGTTGAAGGGAACTTTGTCTACGAGCTTTATATCGGTGTAGTCTCTGGTCAATACGACGGATGTGATTTGGTCAACCACGGAAAATCATTCAATGGAGCCCAAGAATTATCCGGTCATCGTCTCCGATCGTGGGCTCCTGTGCAGACGATCTGGTTTTGGTCTTTGTCATCTAGATCCTGGTCTCTTCGATTTGGTGAAGGTGTGTGGACTTGAGGTAATTGGATCACTCAAAAGCTACTACGTCTATCAGAATGGTCTCCATGTCTGGTCCGGTTCTCTAATTGAACATTGTCTCGACCTCGTGTAACACGCTCTGTACCGAAGCTTACCAGTTGGTACAGGAATAAAGCAGAGGATCCGTTGAACGCGTATAAGTATTCCTTCAAGCGGACGACTGTTTCCACCACGGGATACTTACTTCCCCCTCCCCAGTCTCTCTCTTCTTTGCCTTCCCCATTTCTGTCATTACCGACTGAGCAATAAATGGTAAGAAGGTATGACCACCTTAACCGGCGGACTTCCGGATTAAGTTCCATAACATCCGTCTACCAGATGGCTGAATGCATTAGGTGGCATGACCAGGCGCCGCGTTCAGAGACGTGGTTGCACTCGAGCTCTGTCTACATCTATACAATCTTCATTCGTAAATTTATCTTGTTTATCTGCTCTTAATGCTTCTATTCGATTCCCCTCCCTCCCCCCCCCCTTCGATTCGATGGGGCTGCAAGATAGCATCCAAAACAAGTGAGAAGGTAGTGATTGAAAAAAACTGAAGTGAACTGGCTGCTTGATGAATAGTCCTTCTGTCATCATTTTCTCCTCGACTTAGACAAGTTTATACTCTATACTTTAAGTTGAAGTGAAAAAACCAGAACTGCCAGGACAAAACGACCTAACTCGCTCATAATAATGTACGCCGTGGACTTCTGTAAACCCCGACTTTCACAAACCAAGACTGGTTAGGGTTAAATCAATCAGGCCAAATTGACTAATCACTTGTATGACACTTGAGTGTGGTGTTTATCGGGAGGGGGAGGGTATGAGATTAAATCTGAATTATGGAACCAAGCTGGTACATAGTAATCTTCTTAGTCTACATCAAGGTGTGTGTGTGGTGGTGGGGGGGAGAGAGATAAAGAGGGCGACAGAAATGATGTTTAACGTATTTCTGTCAAGTTCTGATCGGAATTGGGGGCTCCAGTTTCAGGAGTGTGTGTGTGTGTGTATTCTTCCGATTCTTTAGTTTATTTACATACTAAACTGAGTGAAACAGCATCAGTCGGTCACAAACGGTCAGTAATGTGCAGTTAATTGTTGACGTGACCCATTGCGAGATAGTCTCGACAGTCAAATCTTCGGCATTCATCCGACATTCATCTCTCACTTGTGTCTCCAAGACGACGGTTCATTGAATGGTGATCATACATTGGTGAATAGCGAAGGACTCAACAAAATAGAGGGTGATTGAAGTTTCTGATTTCCGGGTTGACTGACTACCAATCTTCGTAACGTGCCCAGACATAGGTCTCCACGCCCATTTTTATCGGTGTAAGTCTTGATGCTTGGTAATGCACTCACTGAACTCCGGCTCACCGAGTTTTCTTTCCATGTGTTTGCAGATCGTGCATGTGCAATTGCCACGAAAGAACACTGCACCCAGCATGCTACATTGTTGGCGATCCTGCCACCTAACCCTATCATTTAGCCGTTCTCCCATGCCTTGTCAACCACCCTTCCTTTCAAACCCTACCAACGAACCCTACCAGTTTTCCTGCCAGCTCCGCTGTGGTCCTCATCAGTTTCTTACCCTACGTGGGCTACATGGGTGAGAAACACTGAGGAAAGTGTTCTTTCGTTGGGGAAGGGTAGGAGTAGTGTAATCCGCTCAGACGTAGGTCGTCATACCCATCTTCATCGATATAAGTGTTGATGCTTGCTTATGCACTTACCGAGTTTTCTTTCTGTGCCTTTGCAGATTGTGCACCTGGAGCCCACATAGAAGAACACTGCATCCGGCACACTGCGACCTTACCATACCCGCTTCTAATTATTCCTTGCTCACTACATCGCTGATGAAGTTCATGAAACCGTCTTAAGCCAGCCCGGATAGTGTTGTAGTTAAGGTGTTCGACTCACATCCGCTCATCCCGGGTTCGAGTCTCAGTTGGGGCTCAGTGGGCGAGCACCGCTGATGATTCCTAACTAGGGTGAAACAGCTGCACAGTGTTCCCATAGTTTCCAATGGTTCGAAAGCTCACACGGCATGATAAATCTCATGTTGTTTGGCACATCTTACTCCAGTGATTCTTGGGCTCTCTATTCTGTAGCAGACCACTGGAGTCAAATCAAAACGTGATCGTTAACTCTACTAAACATGCAGATTTTTCCACTTTTCTGTTATAAAGATTTCCAGGTATGCAAACACTGTATAATCTACTCCATTCGCACACATAAATTCAAGTGCCACGTTTCGAGTTACCTCGGTAAGGAACCTTGGCATAATCGTAACGCGAAATCTGCTAAGGTCTGAACTTATTCCCACCGTCCTTATAAAAGTCAGCAAGCTCACCCTTTATGTAGTAGAACGTTCACTATAACACTTTGTTTAATGAGACTTTTTTGTGGTGATTCAGCAGTTGTCACACGTGACACGGCCAGGTGCACCTTCGTAACCACGCACGCGGATAAGCCTCAACCAATCAGGATCGCCGCGAACAAGTTCGACAAAAGCTCCCGGTGATTGGTCATCTTCGAGTCCACTAATTATCTTCTCTGATTTAACATATTCATACAAACCAGTTCTGCAATACAACTAACGTGCTATTTCGCGGCCTTGGTCCTCTTGCTACTTTCGTTCGCGTAGTTCTGGGTGAGGGCAATTTCAATACGTCTTGTCAG
>STRG.15663.2
ATGCACCGGCTATTAAAAGCGTTCCAAATCAGCAACGAAAATACGGAGAACGACTAACCGTTGCCTGTTCTGTATCCGGGAATCCCCTGCCAACCATCATATGGATCAGAAATGGACAATCGTTAAATTTGGTAGACAAAGGTGTCCGAATTGAAGCCATTCAACTGTCCGAGGAAAGCATTGAATCTGTGTTGGAGATTGTGAAGTTGGTTCGCGTGGATTCCGGTGAGTACGAGTGCCGAGCCAAGAACTCACTGGGAACAGCCAGCGCCAAATTTGTTTTGCAGGTGTCCCAGTCGGAAAAAGAAGAACAACAACTCATGAGCAACGAACTAGTGCCGTGTACAGAAGAGCAGCGGTACTATTGCATGAACGGTGGTCAGTGCTACATGTTCAAGGCGGATCGAAATGTTTTCCAGTGCAGGTGCCCACCACAATATTTTGGTGACCAGTGCAACTTTCATGTAGCCGGACTTTTGGTCTATGGCGAGGCCAGAGATGCTAATTTGGAGAGCATGTTCAAAGAAATGTCGCATGATGTGATCGCTCATCTCACTTGGAGCATATGGGGCAGCTTTACACTACTGGCAGCATTGTTACTGTTCCTTATGTGCACAAGGCGAGATAGATTTCCGAAAAAATCCCCAAAAAGAAAGCAAAGGGATACTAACACATCAACTAACGACAGAAACGGTGTGCTCCGCAATCCACTGATACACGCTTCGGAAGGTTCCGATATATTGGCTCGCACGGAAGATTTAAACCGTTCAGAAGCTGGAATGCCTTCCATGATGCATGAGATGAAATACCTCAGACCGGAGAATAACCAACGTACAGAACGAATGCCCTATATTATACATACTGGATTGAATCGCTTATCAATGAACAAGGAAGCATTACTACCCTACCCAACAAGAATACCACCCGACCCCTTGTTTGATCGTGATTCCGGAGTGATTACATCTTTCTCAAACACGCTGAATCAAAAATCCGGTCGCAGTTCTTACGGGGACAGTGGATACCCAGTGTCAGATATGACGCACACATTTGGCACTCAACTGGCCACACTTCCATTGGATTTCAGTTTGTTTCAGCGCAGCCCTCGCTCGCTCGGCCGCCCAATAAATTCACAAGTGATCTCATCTAGCACTTCTCCTTAGATACTTGTAATATGATTATCGGCAGACAGCACAACTACGAATTCATTTTGAGAAACACTAGCTCACGGATAAACTCATTGTGAGGCAGGCATGGAGCAGTAGTGCGGTGAAGTGGAGTCTGGAAGAAAGAGGATGTTCACATTCTGGTGGTGCTTTTTTTCTCATGGACGCGGTGAAAGTGATCCAACTTTGGTACATGAACTAAAACACATAATGTGCACACAAACTTGAAGCAGGTTGCGTTTGCCTCGGCACTGACTTCACACAACACACATGCCCACATGCGCACACACACACCGGCACACACATTTACGCATACACTAGTGTGACAAGTTATTTCTGGGATTCTACATACTGTGGGGTCAAAAGAGCAATTCTGAACAACATTAGCGGCAGAGTCAAATCAATCTGAGATGAATGCACATCTGCTTTATACATAGAAATACGTCTGATACCAGTTTGTACGTACACGAAGACCCACTATCAGTAGCGTCCAATGTATGCTAATCAGTTATACTTCGCAGTCCTTCA
>STRG.66821.1
CCCGAGGCGTGCTTAATAGCAAGATTAAATAGGTCAAAACAAATTAACTGTGCAAAAATAAGTAAATGTGCGAAATCTCAGCATGACTGAAAGCTATGGTTTTTTGCACTGGAAAGATAATGCAGCTCGGCAAAAGCAGATTTCGAGGTCAGGTGGTGGAGTCTCCTAAAGCAGTTAGAGGTGGTTGAAACTTTTGAATATTATCTTGGAACAAAAGTTAGACGGCCCTAGTGAGGGATCCAATAGAAAAAGCAGAAATCTCTTAGAATGAGCAAGTGTTATGGAGAACGGTAAGGACAACAAGAGGCTTCCGTGGACGAGAAGGATATAGCTAGAAATATGTTGGGGAAGAGGGGCAACGGAGTTGATCAAACAGTTGACTGGTATGATCGGTGGTAGAAGAGTGTAAAACAAACTGCCCAAAAACGAGTATACCTCAAGAGATGAGCTGAAAATGGGAAATGATGCAGAGAGGAAGGTAGAAATGGAGCACTGAATATTCCTGAAATGGCGATAGATAATAAGAACCGACATGGTCAAGCAACTTGGCAAGTCAATAATTGCATTTTGTCAATCAGAATTTCAAGACGTATGCACAAAGTAGAGCCGATAAAGAGGAGTTGAAGATGAGTCGGTTATTTCTTTTCTATATAGGATGATCAAGAAAGTAATAATTATTATTATTATTATTATTATTATTATTATTATTATTATTATTATAATTATAATAATAATAATAATGGTTCACTTCGGAGGTACCCGAAGCATGCCAGATGCTTGATCACATTTTTACAAGCGATAGAATGAACAGGCTCAATTCGTTAAGATGTAGACATGTATGAAGAAAGCAGGATAGGTGGAATCAGAAGGGAGAATAAAGGGGGAAAGGTACATGTGTATGCACATGAAAGAAAAACGGAACTAGTTTAAGTAAATTCCCGGTGGAACATAAATTCGGGGTCAAATGGAGAATCAAACTGGTCCAGATGGGACACTTGAAAGCCGAAAAATACACATGAGAGGGCCTAGAAACCCGTAAAATAAACTGTGGTAGAGGGGAGACTACGTTGAAAAAGTGGGATTCAATGCAGTGGACTAGATGGTAATGAAGCATAGGTATTCTGCAATAGACGATTGGCGGATCAGGCACAAAACTCATTGTGAAATAGAGAGCGAGCAATGGAAGGCGTAGATGGTGGGTAAGATGACAAGAATGATTTGGAAGTATTGGACGTTGTAGATATGAGGCACAGATGTAGAAGGAATGGACGCAAAGCAAGACAGTTAGCGGGGTGGTAGCCAGAAAAGTGGCCCGTGGGTAACCGCAGGATACAGAGAGTATGTATATATACATACATTTAAGAAGGGCAAGAGCAATAACCATAGGGTCCTAGAGACAAAATATTAGAGATTGGAAGAGTCAGGTGAGGCTGAATCGAATGGTTGTAGAATTACCTTTGGAATATTTTTGTGAATTTTCTTCATAACAGGTGAACATCGAGGTTCAACAGAGGAAGACAGAAAAGACTTTGGAAGCACAGAAATGATGACGGGTGTGGAGGACAGTTCATAAAAGAGGGAAGATGAAGGACGGGATAGAAGAGAACGAGTAAGAATAGATTCAACAGTCTCAACAATGTAGGTGAGACATGTGGTGACAGTCGAGAATGGAGGAAGCTTTATTAAACGGACTTACATTATTCGGCGGGAAGACGACGGCGGCGGCAACGGCTGAGCAGCGGAGCTTGAAAGTACATTAAAGGTGGATAAGGATTCCTGGGAGGTGAGACTGCCTGCGGTGCAGAGATGCAGTACTCTGACGGAGTACAGCGTGGGAGAGAAATAAGCAAAGGGAGTACCAGAGGAATCGAGTAGGGGGGATCAAGAGGATTGGTACTGTATACAGAACCATGACGTAAAGATGATTTTACAAAAGGTAAAGAGTTGAAAAGCAGAAAGGCCTGAGGGGCACAGGGAAAATGCTAGTGGCGAGCAACATGCAACACGGGAGATGTGGGGTTGGACCGAAGATACGGATAAGGCATAACCACTCAAATCGTTTCACATCAAGTGAAACATGAAGGGAGCTGATAATAATTACGGCTATAAAAGATGCAAAGTTTGGAACGGCCAGTCCTAATATGCCACCTGGTCGTGGATTCGGGCGAGACTGGTGCGTATTGGCACTGAGCATGTGAAGGGAGTAAGAGGGAGAATTAGACAGGAGGGAAGGCATTGAGGCATAATAATTCGATCAGTGAGCTTTATGAGCAAGGGAGACAACAAATGGATAAAGAATAGGAGCCAGCAATGACGACTTGGGTGGAAAAAGAAATGTTGGCGGGCGCTGGCAGAGTGAATTGGGTAGGACGATAATGACGTGCGGTGGAAGTTGACAAGGTCAGAGTCGATGGGAGCTAGAGAAAAAGAATGGGCAGATGTGCATACCGTGGAAGAACGACAGAAATGGAAGTGGTAAGAGTGATGACAGGAGTAATGGATTGGCGTACCGTGGTGGAACAAGGAAGGTCGGGGCATGCGATCAGCAACCGACAGCATTGGATGCGGTAGGGCAAGATAGTTAAAGCGTGCTATCCGCAACCGTTGT
>STRG.29873.1
GATAATGTAACAGGGAATGCTGGGGCGAGGGAACGGCGTGAACATCAAGGCGAACGAACGAACCAAACGAGGGCCACAGACAAAAGAACAGGTGGCGAACATGTCGCAGGCGTCCCGAAGCAGGCAAAAAGAAGAACACAGACGACCAGAGAGGAATAAGTGGGATCTCCGGCAACCAGCAAGATAGCTCAGGTGAAGGGCTGCCGATCGAGCCGTCAACTGAGACAGTCGGGCCAACCGAAGGGAAATGACGGGCAAGAGAAGCAAGCCATCGGCCACGGGAAAATGGACAGAATGCAGCCGAAGCGCTCAAGCAGCGGCAATAGCAATCTTGGTGCCGCGCAGTCTGNNNNNNNNNNTCAAGCAGCGGCAATAGCAATCTTGGTGCCGCGCAGTCTGAAAAAAAGCCTATATAAGCGACTGTATGTGTGCCATGACTTGACTTGTGTGATCGTGGGAATACAAGTATCCTGCCGTGCATTGTCGTCCTTGTTACAATA
>STRG.67974.1
GATAGATAGATAGATAGATAGATAGATAGATAGATAGATAGATAGATAGATAGATAGATAGATAGATAGATAGATAGATAGATAGATAGATAGATAGATAGATAGAATAATGTGCACAAATTTCTCGATGGCTTTCCAGAATCTCAGGAAAAGAAATGCTATGTAGGTTTTAGGTAAACTTAACATGGAACGTAGTAATAGCTACACATATACACAAGGAAACTGTAGATAATAGAGCCTGATGGAAGAAAAATTGGTAGGTGTGTTGAACTGTCATCAGAAAACAAACGATCGGTTGAGGTGAATTGCTTAGTCTCACTTATTTCTCTATTCTCTGAGCTGCAGTTGTTGTCGAAAATCATTAAAAGAAACTTCCACTGAATGATTAATTCCCTTTTCACACAATGCTGAAGTACGAAATGCTTTAGAACTGCACGTGACTCGCGTTAGTTCTGCTGTGACCCACTGGCAGTTGAATTTGTGCGACCTTGGTAATCATGATAAGTTAGCTTGAAGTTAAGGTGTCGGGAAATGTGAAAGTACTAACTACTTTTCCCTGCAAAAGTTCGAGCAATGGGATAAAGCCAGCTATTATTCGACTTACTAATTTTCCCATCTATCGATCCCAATGGGGTTGCTTTCTTCCCAAATCCCCCACGGTTGCATCTGCTGCTGCTGCTGCTACTGTTGCTGGGTCTCCCTGTCCCGAAGCGTGGTTGTCTTCTGGTTGTTTGTGATTGGGCTCAGTGGGAAACGAAGATTAGGATCAAAGCGCTTTTGTTTCGAGAAATGTTTGCATTGGCGTACCCGTTGGGTTTATTTGCTCCTATTGGCAGTAGATAAGGGAAATTCTGTTTCATGAAAGTATCGTAAACAAGTGAATTCTGTTGATGTTGCATAAGGCTGAGCTTTAGAGGAGTTGCTGAATTTGTTTCAAGCTAACCTTCCACAAGACGTTCAAAGTTGTTGAAAAAATGTGATTTCGCTTCTTCATTTCTATCGTGTCTAGAATGTGTTTCACTAAAATGGCGACATTTTTGTGAATTGGTATTGTTTTGAATATTGGGTCATGTTTTTGGCATGGAAACAAAGCTCCGTAGGTTTTATGTCAACAAAAAGCCTTCTCATTCTTGTCGCTCTTTACTCTATGAAATTGACTACAAAGTTCAATCTTCGAGAGGTAGCTGTTATTCGTCTCAACTCAGAGTTTTCATGACACGTTTTCCGTAAAGTAATATTTCTTTTAATATGAATAAGGAACAGCTAGCGATAAAATGATGACTCATGCTGATGTCATCATATTCACATCGGTTTAAAGTCCATGTCCAGTGGCAAAGAAAAGAGGAAATTTATGATTTAATATCATGATATGCTGGGAACCGTGTTCGGTTCCTTAGTTCGAAAGTGTTCCATAAACAGTAAATGCAAGTCTTTGTTGATACCGGTAGTGAGAACATTGAGCATTATCGAAAATGAATCACCAAACGCGTTCTGAGCCTCAAATATCAAGTCATTTTGTTGAGCTAACCAGGAAAGTCTGGTGGTTGAAAGTTGACCTACGGCCTTTCATTCCTTGAGTGAGTCCCTTTTTGGGGTTCGGAAGACATGCACTTCATCACACAAGTCAAGACAAGACCTGATCAAATTACTCCACCTTGCTTTCAGGATTTTCAAAGGTGATTTGAGCGTTTATGTTGCCTGATCGGTTATCTCATAGATGGATAAATCAATGAATAAAAATGAGCTGACTGTAGTTCGCCAGCTTTCTTGCATTCATAATTTCTTATTGCGTGCGTGCTCATAGGTGCGGTGGAAGCGGTATATATATTGCCACAAACTTTCAATGCATTGTTAGGGTAACCCCTTACCATACCGTAAGACGTGGGATGAAGAACCATATAAGGTCTCAATAGGTCAGGTGTGGTAATGAGCCCACAACCACAATGAGCTGGAATTGAACAAGCTGTTTTACTGCTCACTCAATTTAGCTGTACCAATTTCATGTTAACTTGCGCTTTTTGTCATGAGAAGGCCATGCTATTATCGACATGCCCAATGTCATATCATATCGATATGATTTCATCGGATCTTCGAAATACTCTAACAGCAAATGCACGTTTCACTCAAAGCTGCAACTGCAACAGATGCGGGCGACAGTGTCACCCAAATTACCTCATGCAACTCAAAGATGTTGTTGATAAACCTGACCTAAAAATGTTTGATCATTCCGCCCCAGTGTTTTTTGAACACTATGCCAACCTATTTATTTTCTGCTTTGTTGTTGGCTATCCCATTGATACTGTGGTATATCGGACCCCACCATTACTATTGCCCTCAGCTGAAGCCATCGCTTCCTGTGAAGAAACATGCGTTCTGGGCTAGAGGTCATGGTGTTCTGAGAGCTTTGTCAAAATCAGTCAGAACGGGGCTTCATAGATTGACCATCCTTTATGTTCGATAAATAACCACCAGGAACAGCTGCAGGGAGAAGTGGAAGACAGTCACTTCACTAAGCGACGCTGATCCTCGTATGCCATCACTCTTGGCAGATGTTGAGGAACACCATTGTCACTATACTACTAGCTGAAACCCAGCAGCTATTAAAAAGTCGATGCTGACCCCTATCAGGACCGTGCTGCGGATAGCCAGATCTCCTTGGACGTCTATAAAGAGCTCATTTACCTTCACACACACAATGAAAGCGGTCTAGATTGCTCACAACTGACCACGGGGAGGTAGTGCATCAACGTATTGTCCTCCAAACGTCCTGATCTTGTTGGCCTATGCTTGAGTCGTGCGCCTATTCGTGCCTATTGGAAAGTAGCTTCTATCGCTCCAGTACTCGAAAAGGATACATCTGTAGTATGTTCAGTAGCTTGTGCTTTGGTAGCTCTATAGATGATCTAGAAAAATATGCTAGAAGACTACCTACCCAGGTTATTACTTTGGATACTAAGATGGCCACTTTCAACTCTTGATGACCTGACCTATCTCACCCACTCTGTTTTGTCGCTTATCGAACGCGGAAGTCAAGTAATCAGGGTTTGTTCTTTTGAATGTAGTGACACACTAAATTTCGTTGACAGATCAAACTTTATCCACGTGCTTGCCACTCGTGGGATCAGTAGACCTGACATTGATCCTTTAGTGTGTGGTTGCATGTTGTCTGTCTGCCAATAAACCCGAAATCAACCAGTCAGCAGTGTGGAACGGAACCGGTTGGACTGTGGGTATCATCCGTAGAGCTTGACTAGGCGAGTCTTGTGGATTGACACTAGAACCTGGCGTCCAGTTATGTCGCAACTGCAACTGCGGAATATATTTTATTCGCACAGAATCCCTCAACCCTGCAGTTCCACACAATATACCCAACAAAATTTAAAATGTGCAATGACCATGAGGTTTTAAAACCGGTGCTGTAAACTACTTGTGTTTCACTGACCCACGCATTACTTTTCGCCATTATTTTATTTGAAGAGGCTATCGGTTGAGCTGATTTAAAAATATCGTACAAAATACAGTAACGGTGGAGTGTAAACCCAATGAATGACAACTAAAAATTTCACTACCAATACTAGTTTTATGTAATATGAGATTCATCAAGCTGCGTGAGTTGTTAAGCTTTTAAAAACTATGAAAGCCCTGCTCAGTTGTTTCTTTCTCGTTACTAATCTTCATTAGCGCACATCCAGCGAACCTCCACTGGAACTTGGATCTGTAGCTATTGATTGTGAATCGATCACCTTAACCACAAGGCTATCAAGGCCGGACCGGGAAGTATATTGAACTAATACACTACATGATATAGCGCCCTTCCGACGGTGGCTTTGAATATTAGCAGAGCATTTCCCGCACAGCGAGCGACTTTCATGCTGGACGGCTTCTCTATGAGGACCAAAATACATCGAGTACGAGGGCGCTTCGATTGATGACAGAAGGACTTTATTCTGATTGCCTATATAGTCAAGTCTATTCGCTGCCACTGTTAGTCACACTTACGCGCCTTGCATTTGACTGCTCCATTCATCTAGCCACATTTAGCTACCCACCGGGTGACCTTGCTTGATCGTACTGATTGCATACGCAGCTCCACTTTCTCAGTTTTCGGTACTTGCTTGAGCTTGTGGTATTAAATGGTTTTTACCACCTTCTGTGTTTTGCACTACTACCGATTTCTGAACACAATACCAAGTTCATATTTATCGGGACAGACTACTAATCGACGCTCGGACACACGCTGGAATGGTAGCGTCCAGTGTTGGAACTGTTCATCGACTCTCGACGATGCGCTCAGCACATCATCGATATAGGTGTGAACAAATTCCACGTCTCGTGTAGTGCTAACGATAAACCTCTGAAATGTCTGAGCAGTATTTTGCACACAAAATGGCTTGCGTGGGAACTCAAACAGACCAAAAGCAGTCGTGACCGTAGTTTTCTTGACACCTTCAGCAGCAACTGGAATCTGGTTATAAGCTCGTACGAAATCGACCTTAGAAAACATAGTCATGTCGTGAAGTGATGCCGTTATGTAGTGTATGTGCGGTATCGGATAACTATTGACCGGGTAACCGAGTTTAGTGCCCGATAGTCGCTACATGGTCGCTGTTGTGTGTGTGACTGGTGATCCGTTAGTGACAACGTGGTGTGTCACACGAACGGTTACTGCATCTTTTCAAAAAATCTAGCCAAAATGAAGAACTCTATAAATGAAGGCCTAAAATTTTGAAGAAAGTTGGAAAACTCGTAAATTTATTGCCCTACAAAGGATCGATAAGCTTCAGCCTATGTGAAGCAACAAGTAATTCACAGTGCTGCAGGAAATCGATTCCCAGTAGGCCTGTGGGAAAGGATGAGCTTTCACAGATACTGTCGTCGTGGTCCCTAGTTGATCGCAAGCTGCTTTGCGCCATAAGTAGGAATGGATGAACAATTCGCCTCAGACCATCGAAGAAGGGAAGCTCGTGGCCTATCTTCACTGACCATCAAGACAGAAACTTGGGCCCCAGGATCATTTAGGAGTCCGGCTTTATTACAAGAATCAAGCGCAAAAAACAAGCGGCCTCATCTGGACTCCAAAATCTTAACTATTTCAGTCGTTCAGTTGATCTGGCTGAAGCTCCGACTTCCTTATTTGAATGGCCGCGCTACATTTTCGTGTTAGTCACCATCTCATTGAATTAAAGGATTTTACTCGCCATGGTCAGTGTACGCCGCTATACGCGGTCAGAAGTACTTCAATTCGAATAGACTATTGGATCATCTGCCCAATCTGATTCAACCGGTCAGTTATGTCAAGGGATGCCCTTCTGACCCAAAAAACGCATCCGCGCTGGCTCGCGGGCTGCTCTTAACTGCAGCCCTCCAGCGAAGATGCCCGTCCCGTTCCTGTTTAGCACCAACATTAGTTCGCTAAAATGTCGGATCTCACCCTCGTTCTTCGTTTGCGTATTCTTATTCATACATGTGCGGTTTGCATACAAGATTCGTGGCTAAGCCCATCTATTGCTGACTTACTGGTGCCAATAAATGGCTTCAAACTGTTTCAGCAGGACAGGATTTCCACCCGTAAAAAGACTAGAGGCGGGGTGGCCGCCTGTATCAACTGCACCTGGTGTGGTAAATCTGAAGTCGTTTATTCTTACTCGATGAACGGTTTTGTTTTTTTAAGTTACGCAATGCTATTCTAAATTTTGTCGCCATGAGAGCACCATCATAACAAACTTGTACGTGGTTCAGTTTTCCAAACAGAACTCTATTTCATCTTTACCTGACTCTTATTTACCTCTTCTTGCTTCCTTGTTAGATAAAAATTTGCATGTCATGGTAGGCGGTTTCTGTCGTGTAATCTCGTTTGAATCGAATGAAGAGTGCATGGACGGGGAGCAGATTTTTAGAATCACACTGTGATTCAACCCGGTCAGGATAGCTTGCTACCTATCGTCTTTGAAATCTGTGCCCCTGAAGTGGCCCTTCGCTTAATTCGTCTTTTCTGTCTGTCCGTCTCTCTCTCTCTCTCTCTATACAATTTTCTACTTTTCTAGTCCCCTAGAAATTACCCGTTAATTTCCTTAATCCCAGAAAGTAGAGATCGTTTTCATCCGAGTGACCATCCTACTATTTCCTTCATCATTGCCGACTAACTGCGTACTTTTCTCGAACGCGAAGGACCCCTAGATGATCGCCAGTACGAATTCCAAACTCGTCTCGCTATCGGTGATCTGGCCTTAATCTCACATTCCTGGTCGGCTTTACTAGACAACCACGGAGAAAAACGTAGTCTCGCTCTACGTCTTTGCAACCTTTGACCGAGTTTGGCACAAAGGTCCTCTGGCGAAACTGCCCCCGTTTAGGGATGAGTAACGTGAGGAGATACCACCCAAATGTTCGGTGGATATCCGAGGTTCCCGGCGGTTAGGGCTGACTAAGAGCTCCGAAAGTAAACGCCACTGGAAAGGCGAGTTTCTCATTTAATTGACATCATACTAGTTTTTAATATTCCGTGGTCCCCACTCTTGTGCATATTTTGATCCCGAGATAAGTGAAACGTCGACAAACTACCTTCTTTTCCGACAACGATGTTACAGAACAGTTAACACTCTCCTTTACCATAGCCTATAACGCATAGATTTTTAAACACTTTCTGAACTGATCCCGGCTCCGGATGTATTAATCACTGTACTTTGCCAGTATTGTCATAAGTTGTTATTTCATGTCAATTTATCTATTGTGTCTGAGTGTTCCACTGGGTAGTCTTACGTTTTCTGACGGGTCGAAAATAGTTCACTTACGACAATAAACCCCCAGTGTTCACGGAAGATGTATCATTGTTCTTAAGTTTCTCTTCTACTTTGAAACTATATGCGTATTTACCAGTTTTTCAAGAGAGCTTTTCTTTTGTTTCACATTTATAAGTCCGTCTACATTCGGCGTGATTGCCAAGAAAAAGTGATTCCGGTAAATTTGGAGAATTTCCATTGTAGGTTTTGTTTGTTTTATTCGGTGACGTTCATTCATGATTGAGCCGTGTTTAATGTAAATCAAGTCTATTGATATTGCATCAATATCAACATGGACCGGAAGTTTGT
>STRG.59134.1
CCTATTTACAGCATCATGTCCACACAAGAACGTAAACTGGAATTGGAACGGAAAAAGGCCAAATTGGCCGCATTACGAGACAGTCGAAACAAACGGGAACGAGTGCGTACCGATCTCTACGTCAACGGGTCTCCAAACTCTCTCTCAACTTCTGCCTCCGCACAAGACTTACGTGCCGAGGCAGAGGAGATGCTACGAAATTTGGGATTATCAGAGACCGATGTGCCCTCTACCGGTTCCGGTGACTCTGTCCCTTCACGGAACGGTGTCAGTTCAAACCATGTGGACATGATCAGTTCGAAACGGCATCATAAACTGGCCTTATGCCACGTGAATGAATTGGATGTGGCACCCAAGAGTCCTATTCGGTATTCTAAATTAACGCAAACTAGAGATATTAACCCGCCATTACCCCATTCCGTTAGTCTTCAACACAGTGATTCGCCCCGTGAAATCATTGGATCACCTAAATTCATCGCTCATCTGGAATGGGATGATGAATTCTCTATGGCCTCACGGAGAGCGGGTTTGACGTTCGACGAAACGTTACCGGAGCCGTTGGATCAGACTGATCTGACCATGCATCTTGATCAAACCACAGATAGACAAACCAGTCAGGTAAAAGTCGAGGAGAAATCGAAAGCAGTTGTTCTCAGCGAGGAAGATCGAAATTTGGTCATGGCCACATCTCGATTCCAGTCGTTTTTCGACCAGGCCTCACGTATATGCGAACGTGCGTTGACCCATGTGGATGACATATTTGTTGATTATACCGGTGCGGATCAGGACCCGAATAGTGCCAGTCGTCATCAGTTGCTCAGTTTGAGCCGAGAATTTCACGATGATCGATGGTCTCGACGACGTGGTGTGACCGCTTTGGATTGGTCTCCATTCTTCTCGGAACTTCTGCTGGGTGGCTATCATTGCAATGATGATGCACCTCACGAACCGGACGGGGTGTGTCTTATTTGGAATTTGAAATACATGAAACCCACACCCGAATACATTTTCCACTGTCAGTCCCGTGTAGTCTCAGCCACATTTGCCAAATATTCGCCAAATTTGATTATCGGCGGCACCTATTCCGGTCAGATTGTTCTTTGGGATAATCGGTGTAACAAACGAACCCCGGTGCAACGCACTCTCCTCTCCGCTACCGCACACACCCACCCGGTTCGTTCGGTCCGCGTGGTCGGCACACAGAATGCGCACAGTCTGATCAGTATCAGTTCGGACGGGAAACTGTGCTCATGGAGTTTGGAAATGCTCAGCCAGCCGAATCAATATATTGAGCTGATGTACCGACAAACACGGACTGTGGGGGCCACATCTATGTGCTTCCTGCATCATGATGTGGATCATTTCTTGGTCGGATCTGAAGATGGTCGTGTGTACATTGGGTCGCGACAGGAAAACAAAGCCGGTGTGACCGATTCGTTTGAAGGTCATCAGGCCTATGTGTCATCTGTATCCTCGCACACAATTGAGGGTTCAGTGGACTTTTCCCACCTGTTCCTTACGACCTCATTCGATTGGTCCGTCAAGTTGTGGTCCACAAAAGTCAACCAACCCTTGTTATCATTCAACGAGTCAACCGATTTCACCATGGACGCGGACTGGTCCCCTGTACACCCGGCCGTATTTGCAACAGTCGACTGTACCGGTGTGTTGGATGTGTGGAATCTGAATCAAGATACCGAGGTTCCATGTGCCCGTGCACAACTTGACGGTCGACCGGGTCTGAACACGTGTCGCTTCCATTCGTCCGGATCTCACGTGGCGGTTGGAGATATGGACGGTCGGATTTATTTGTACGATTTGAATGAAGTCATGGTGGCTTCCCGTGCGAACGATTGGAACGTACTGAGTCGAACAATCGAGGAAGCTCGTGCACAATACAAAGAATCCACAGTGGGTTCCGAATCCGGTCCTGTCGCGGTGGCTGCCACCAATTAGACAACCCTTGGATGTGAGCTGTGCTGACTCAACAACAATATTGAATGCAAGCTGACTAACAAAATATGAACAACTCCCCAGAAAAATCGACCGAGCATCGTTGCTTGTGAAACCCATTCCTTCGGTCTCGTAGACTATCATCTCTTCCGAGACTCGCAGGTCGTCCACTTCACACCTCTCCCACCCACCCACGTAAATTTTCGTCCTGACTACATCTTTTCCGCTTTTCCGCTTTTCGCTCGTTCACGTTGTGTTTGTCCCAGATCGGACATGTTCTTATTTCAAAACAGCTTACTGACTCGGTCTACTGATCCAAGCCCTCAGGGGGGAGAGCCAGGCTGCCCTCCACCCCTGTTTATCTCCCCTCCTGTCCCTCTCACTTGCCTTTTACCTTCGGGACTAGGGACTTCATTTGTCATTTGTCGAATGTGAATTTTCCACCACTGTCGACTGCTGTTTCGCAGCATAATACTGCAGATCTTTATACATCTAGACAAACATATATAAATATCAGTATACATACACCCTCACGTGCGTGAATAAAACCGCACGTCACTATACCAATATACTTACATAACC
>STRG.51623.1
GAGAATATAATTGGTAAACTAGAAGATGACCAATCACAGGGAGCTCTTGTCGGACTTGTCCGCGGTGATCCTGATTAGTTGAGGCTCACCCGTGTACGTGGTTACGAAGCTATACCTGGTCGTATCACGTGTGATAGCTGCTGAATCACCACACCAAGCCTCACGGAACACTGCCTTTCTCGCCTTGTTGCATGTGGAAATACAAAGAAAGGATACATACAATGGACTGGGAATGGACCTACAAGAGAGAAAAAAGAAACAACGCCCTAGGGGACAACACACGGAGTTCACTGTCTAAGCGTACAAAAGGATATTGATCAATCATCCTGATTTGACAGAAACTGACAACACGATCTTCCCTCTCCACAGTTTTCTGCCGCATCCTTCAGTGTATCCAGCCAACTGGTGGACGGATCTTTTGGACCCCAACCATGAAGATGCAAAGCACCTACTTTTCCAAAGTTCACTGTATATTTTCTCATTCCTCGTTGCCAAGACATCTGTTGACCTCCACGTGGTTTCTTCCACTCCTGAGAAGGAACGGAAAACAGGGCGCCGTATGGTAGACGTGTGTTTGCCATACGTAACACTCGCCCCAACCAACAAAGTGTACCAAGCTGGATACGCTGTGACAGAACGTTCTCTGAATGAGTTCCCGATACTCGTTTTCTGATCCAGCATTGCTTCCTCGGTCATTCCACCAATCTTAGCGACACTGCGCAAATATCGATGGTCGAAAACCTCAAGGTGACGATTAACTTCGGCATGTAAACCCCAAGTCTCGCAAATATACTATAAAACTGAACGCACCGTGTCACAATACGCACGACCTTTCAAATTCAACAAAATATCAGGTCGCCTCCGCAAGTGCTTCAGTCCAGCTTACACGGCTCGGGGCTTGGATATGCGCGTGCTCACTTCTACTACCTTACATCCGTTCGTCATCACGCTACTGCCGAGGTAATTGAACCGGTCGACAACTTTCAACACCTCCCCATCGAGCATCAAGCTCGGGACCTTTGGCGTTCAATCTTGCAACATCAGTTTTCACTTTAAAGGTGCAAAGCGCAAGCCGAATGGAGCTTTAGCTCTTGCGAGTCGATCTATAGCATGTTATACGTGTTCCGTGCATTCGAACAAGCAGAGAAGGTCGTCCGAGTAATCTTGGTCACACAACTTCTCCTTATTTCCCAGTTCGACATCTACATCCTGAAGATTTTGTAGCGCACTCTCCGTTATTTTATCCATGACGAAGTTGAGCGGGAGTGGAGAACTGGGACATCCATGTCAAAAGCCGCTGGTCGTTTCGAACCGACTAGATAGTTCACCGTGCACCCTAACGCGACCAGGCGTACGATAGTACAATAACCTCCGTAGATTCACGAAGTTCTGTGGCGTACTTTTTCAGTAAAGAGCACTGGATAGCGCTGTTCGACCAACTGGATCGAAGGCATCATTCAAGTCGAGGAAAACCATCATTGTTGGTAGACTGTGTGTGTGTGTGTGTGTGTGTGTGTGTGTGTGTGTGTGTGTGTGTGACGCGTCTCAAGTAACTGACGAAGAGTAGAAATCTGGTCGATGCATCCTCGACCTGGGTGGAATCCATCCTGTTGTTCGCGGGCTTTCCTCTCGCAGCAGACTCGAGGCTAATATCTTGGTGACTATCGGAATTAAGCCAATCCCACGATAGTTACTACAGTAATTGGGTATTCCCTTTTTGAAGATGGGTACAATGAATGACTCGTCCCAAAATAACGGAATATGCTCCTCATTCCAAAGGTCATGGATCAAGGTGATAAGAGATTTCATCAATGCACCGCCACCCATTTTGAAAGCAACTGGAGAGGGTTCGTCGGGACCGGCTGCTTTCCGTCGCTTCAGTAATAGAACGCATAACTCCACTTCTATTTCCGATCGGGGCTCAAGTAATACCACCCAAGGAGTCACAGTTGTTGACACAGAAGTAACTACATTAGTGCACGGCCAGCTAAACTGCTCTTTGAAGTATTCGACCCAGCTGTGGAGCCTTTGCTCTTTGCCGTCAGTGGGCTGCCCATTTCTATCGCACATCATTTCACTGAGAGGAGTTTGCCGTCCACCGGTTTCGCGGATAAGTTTGGACAGTCTTTCAGCAGCCTAACCTGAAACAGCGGTTACCTCCGTTTCTTCGGTTACCTTGAGGCACTAATTTTCACCATCCTTCTCAAGGCTTTTCGTAACTTGCATTTGTAGCTTTCTCTGTGTTTTATTCATCTCCTTACAGTTGGAGAGCTGACGTCCATGCTCCATTAGAATCGGTGTGTCTTTGACGAATGTCGGATCTTGGACCACAGGCAAGACCCACTGCCACGTGCATCGTCTTTTTGATATAGGCCCAATACTCATCTACGTTACTGTTTGTCGTAGTTCCTAAATCATGTGGACATTTCTGTTCATAACGGGAGCAAACTTCTGGCTTAGACAATCGTTGTACGGCTAACCGGGTTTGTAGTTGGCGTCAGTGACCATGGAACTGGAGCGATGATCACAGTAAAAGTAATGTAAGGTCCGACTCTACGTACGTGAACCAGTAGGACCTACAGTTCTGAAGAGAA
>STRG.23434.1
CGTAGTTGCAATAAACATGTATTCGAGAACCATTTTCGTGTGTGCTCTGTTGGCCACGGTTTGCACAGTTCGGGCAGAGCGTTTGCAACCCATTTCGAATGAAAATGCAATATTGGAGAATGACGTCGATGGAATCGTCAAATGCTCGATATGCAAACTAGCATTGAAGGCTGCACAACTTTATCTGAATTCCGATCGTATGAAGAAAATGGAGAAAGAGCAAATCGCGAAGGTTTGTAAGGATGCATCACTGTTCGAACCTGTGGTGAGTGAGGACTGAGTTAGGTTGATTGGACCAAATTTGTATTTTTTTTTACTGCTCATCCACTGACACTATACTGTTACAAGTTAATCTGTACAGCACTGTTCTACTTGAATAATATAACAATACACTCACACCTCAGATTCTGAGTGCGAATCTTCATTGTGTCTGGTGACATGCAATCCTGTTGATTCAGGGTAGTATGTCAAGTGAAAACAGCTTCCACTTTCTAAGTTCAGT
>STRG.9998.1
GACCTATGTTATCCAAACCGTTCCACGAATAGTTCCATGATTCATCACGCAGTATCAGCACTCGAGTCACCGTTGGTAAATTTGGAGGCAGTGGACAGCTGCGTCTTTTGCCTTGCCTAAATGAAGCTCGAATCCCCGGAACGCATGATGACTCCAGTCAGTCTAACTATGGTGACTTGGTATGCAGTTCACGAAATACCGTACAGTACGGGATCATATACAGTGAGAAGCCTCACACAATCGGGACCCCCATGATCAGGTTGTAAAAAAGCCAACTGTGATCGATTAGCTTGTGGCCTATCAGATGGTACCTATATATACACAAATAAGTTCTGCAATAAAACTAACGTACGGTTCTACAACTTCGGCCTTCATACTATTTGTGTGCTAGTTTTGTGTTCCAGTGATTCTGACACGCCCTCTCAGTTTAAGTATTTTGGATGCTCCGACCGACGTTGGTCCGAGTCCGGCTTCCACCACAGGTTACTTTCTAACCGTACAGTTGTACAATTATTACAAAAGAAAAGTAAGTAAAGAAAAGATACAGCCCCTGTTTGTCACTGACTTTGAACAGGTGGAATTGAAGCAAAGCCAACCGTTGATATCCGGCCAGAAAAACTTGTGGTAATGTATGCAACTCACAGTCATGCAGCCCGAGTTCACGGTCCATTTGGGATTTGGGGAGCAAGACATTTAAGCCATGGTCCTACAAAACACCAATATTCAAGTAATAACAAACAGAACTTCTGGGGCACTTTATTTCTACTCATGACGTAGTACTTTGTGAGCATGTTTATTCAGAAAACTTCCAAGATAATACTGAACAAGAACAAAACAGGACTTTTTCATGA
>STRG.34039.1
AATTCATGGAAATATGGAAACTCTCGTGAAAATATTGGCTCAGAAGTGGGAATAAGGTAGGATGAAAATAGGATAAATGTGTGCACACCACAGAGATCGTGCGGAGTTTTAATGAGCTTAAGAGCGGGTTTGAATGGACGCCCGATGAGTTTGAAACTCAAGTTGAGATGGACTGAATGGCTGGTCCGGGTAATTACATATAGAGGCCAACTGGTAAATATGAGAAAGGCTGGAAATCGGTATAAAGAACTGCAGTAGCGAGGGACCATGGAGAAAAAGTGAGGTGGACTGCAGTGGATTAGATATCAATGATGCATTGGTACTTTGCAGTGGATTGTCGGCGGACAGGACACAAAACTCACCGTAAAACAGGCAGCGAGCAATGCAAGACGTAGAGGAATGATCAGATGACAAAAACGATTTCGAAGGATTGGATACGGTAGATGTGATGCACAGATGTAGAGTTGATGGATGCCTATGATGACGGTCGTTGGGATGATAGCAGGAGAAATGGCCGGTGAGGAACCACAAGATGCAGAGCGCGTGCACATAGATATATATGCGTAAGTTTATATATATATATATATATGTATATATATATATATATATATATATATATATGAGTATAAGAGAAGCAGGAGCAATAACAATGGGGTCCTAGAAAGAAATTATCAGTCGTTGAGGGGAGTAGGTAAGGTTGGATCAAATGGTTGTTGAATTAACTTTGGAATATCGCGGTGGACTAACTTCATCACAAGTGCACATGGCAGCCCAACGGAGAGAAAAATGGAATGCGGAGGCACAGAAGTGATGAAGACTGTGAGGAGCAGTTCATGGAAGAGTGAAGATGAAAGACAGGATCAAGGAAAACAGGTAAAAATGGGTCTAATTATTTGATCAATGCAGGTGCGACATGTAGTGACGGACCAGAGGAATCGGGTAGTGACAGGTCAAACGGTTTGGAACTGTAAAAGAAAACCGTGACGTAAAGTTGTCATTACAATGGTGGAACATGGAAAAGCGGACCACACTGGAAGGTAATAATAATAATAATAATTGTATATTTCGGATGCGCCCGAAGCATGCTAGAATGCATGATCAGATTATTACAATGATGCTGGAATGACAATTCACAAAAGGGTACAACACGTGCATGCAGAGTATCAAAGAGAGTGTTACAGTGAACTAAAACTATAGTAATGCTCGGTAGACTTGAAGGTCAGGGTCGAATGATGTCGGTTGGTCTGGAGTACATGCATAAGTGGTATATGAAATAATTACCACTAGTGGAAATTCAAACATATTCAAAGGATATTTTTTTGGTGCACTACAGAATATGAGAGGCATATGGATAGAAATCTCGTCGAAACGTTCGGTGAATTATTCACCTTACGACAGGTATGTCAAGAAGTATTAACATGGAAATATTTCAGTCTGCAAAGATGGTAGTATATAAAGTGGTGGCTGTATACTGGAGGAATCATATATGCGGCAAACAATTGCGTATTTCCTGGGAGGGAGACTGCCAGAGTGATGGTGGCAGGGAACGGCCGGAGGAAAACAGGTGTTACGAACGTTTGAGCAATGCGTAGCCAAATTCGCAACGGATCCCGAAATCAAAAGACGATTATCCGTGATATTCTACGATACTAGATTATTACATGAACAATGACATCAAAAATATACAAACCTCAATAATACAACCACAAGGACCCAACAACGAGAGCCCGAATAGCAGCGTGTGAGCAAACAGCACGTGCGTCATGCAGGCCCTGAACAAGGATGTGCCAAAGTAGCGGTCCGGGCGCGAACAAACAACAATTGGTCCAGAAAAACAACCAGTTCGTAAAGACAAGTCAATAGTGTATGCAAATGAGTGATGTTGGGAAAAACACTGAATCGCGAGGGAAAAAGGGGGATTTTCCACGACCGGCTGTTACAACAGGTGAGCGTGCGGCAAATTGTTATCTTTATGTAGGGTTGGTATGAAATGTCTAAGCGGAAGTGGAAGACTAATCAATATTGACCGTGTGGTTACATCCATTATGCAGATGTTCAGTTCTGCGGGAGGGAAGGTAAAGTAATTCACAGGTAAGTGTATGTCAATAGACGAACGCTGTGTGGAGTGTACCATGCAAAAATGACAGATCAATAAAACTGCCCAGGTATATCGCGGAAAGCGGTGGTGGATCAACGAATATAGAAATGAAATGTATCAGCCGGTGCGGATAGTGGTGTGATTTAGAGGCTGCATACGGGGTCAGTTTCGGCAATATAACGAATGCAACATCTGGAAGATTGAAGGTGTCGATAACGGTGATGGTATAGTAAGTTGACGGTGAATGTCACATTTCTAATAACCCATTTGACAGGTGTAACAAATGATGGGAACGGAGCGGCGATGCAGCATGGGAAGTGTATCAAAGACGTTCAATCGTGGAGGGAACGCAGTGATCTGCGGATCCCGAACACTTGATGCAACAGCATTGCGGATGCGATCGGATGGACCGATGAAGGATGCAGGTAGTTACTAATTACTTCGCTGCCCACTGGAGGACTACTGATAGATATGTCAGCGCCGGACATTTTTTGGTGACCGATGAAGCAATGAACAGTGACAATAAAGGTGCCAGTGTTTGAACGGTATTAGCGGGTTCTAACACGGAACGGGCATAATGACATATGGGATTAGATGAGTTGTATGAATGAATGCAGTGAGATCGAGTAGTCCAGGTTCAAGAAGTCTGATACCCCCCTTAGAACCCCTTTCGCTAGCACTCTGCCCGCTTTTACTTCAGCACACATTTAGAGCAATGTTCTGTCCAGCAAGAGAGGTTCCAAGTGATTCCTGGGATGAAGAAGGCGACAATCGTCCATAGGGTGCAGGTTCTGAAAACAAAACGGAGAAGGCTGCAGTCTGGCAATTCTACCAGCTGTGGGTTAGGGGAGAAAGACAGAACACCAAAATCATGCTAGTAACAATAATGGGTGGTCGCGACTTTGAGATCTGGTTTTTTGGATTAAACAATATCCGGAAAGCGAAGAAGACCGGTACTATCGATTAATTATTGTGAGGCTTAGTGATAATTACCAAAAAAGCAAGGAGGCTAGAATAGGCGACACTGGGGGCAAATACTTATGTGTAGTTCGACGAATGGTGTATGGAAGACCACATCGATTGTGGCGGTTCGTTCATCAGAACGAGGCCTGGAATCTCGTGTGTTGAAATAGNCCTGGAATCTCGTGTGTTGAAATAGGGTCTCATGGAGTAAATAGTTGAAGCGTGGATGAGACTGGTACCTTGAGGACAATATTATATATGCTGCTATGTATTTTCTAGCATTATAAATGCTCTTATACCTGGCGGCAGCTGATAAAAAAGAACCTAACCGACTATGGTAAAATCTGACAGCATGGAAAAAGAATCACCGGGGTAACGGTGGCCAGTAGGGGGTTGTGGTCAGAGGCGTTGAAAATAGGAAGTGGCTAGACAAACACGTGGAGTGTGCTGTTGACAGTCATGGAGTATAGGTTGGACTGCTTTTATTTGCTAACTATAGTACAGAATGCTTCTTACCATCCGTCGGCAATAACTGTCTACTGAACAAAGTTGTTAAGCTTCTGGTTAGTATCCCAGGCCCAGCTCGTAGGCTCGGGTAATAGACATGTAGGGATCATGCATTCGGATGAGTTTTTGTACAGTTAGATGTTTATTTATTTATTTTTTGAATAATAAAGAGGCCGAAGACATTGACCTAAGTTGAGGTGGGAGTTTGTTCCAGAGGGAAGAATATTTAACTATAAAGAAGTTTGACCGCAACGCAGTCCTGGATATTGGAATCAAGACCATAGAGTCCCTATGTCGTATAGAACAGTTGGAGGGAGTTTTGACCGGGGGGGCTGAATTGCAACATTTATGTTTCACAACATTGCAAAAGAAAGACAGGTTCATTCGTAGACGGCGCAGCCATAGGGGCTCCAGGTGCAATATTTCACACTTTTCCATATAATTTAAAGGCGAGGAATATCCTAGTAGTTGTTTGGTAAATCTACGTTGTACATTCTCAATTGCAAATCTGTCAATCTGCCGCATGTTAGAAAAGACGACAGTGCAATTTTCCAGAAGTGGTCTGATATGAGTTTTAAAAATGCTTGGCTTGCTC
>STRG.39118.3
GCTACGGAAACGCGCCGACAACACAACTATCTGGACACACGACTGGCTCTAGCCACACCAAGTCCTGTGCAAACTGAACTGAACTGAACTGAACTGAACTGAACTGAAGGTCGCACCGGACTGTTCGCCTGTGGGCGTCCTGATGTTGTTGTATGTCATCCATGATCAGCTGTTACGTGGTATTTCTCACTTGGTCTGCGCTGACCAACTGGAAGAATCCAGTATGCAATCCGACCATCTCGTATACACCGCAGATGAATAGCACCTCACCAGATGCGCCGGTCCAGTTGACCTTCGACTGGCACGTTGCCTTTGGTCTGGTATTTCTAATCTTCTCTGTACTATTCTCCTGCATCCGTTCTAGCTCACATTCGTCGGTGGGCAAGCTCACTTTGTCCGGGATAGAGAGCACAACTGTCAACGATATCGGCCCGACTGCCACCTCGGGCACGGAAAGAAAACAGGTCGTGTGGGATGATGAGGAGAATGGGGTGACCTATGTGTACTCTGCGTTTCACTTTCTCATGATGCTAGCCACACTGTACGTGATGGTCATGCTAACCAATTGGCTTCGTCCAGAAAATGATCTAAAAGCACTGTCGGCCAACACTGCGAGCTACTGGGTCCGAATGGTCAGCAGTTGGATGTGTCTGGTACTCTATTTGTGGACAATGATCGCACCGATACTGTTTCCTGATAGAGAATTCTAATCGCTTGTCATCAACTATGCTACTGCTCCATTATCTTCACTTGGTCGAATTCATCCGTTTCCTCATTCTTCATGTATGATCAGTTCATTTGCGTATTTACTACCGATTCATTCATCAATTTCTGTGCGATAATCAACTGCGTCTCCTAGGGTGTCGTCATTTCTGTGGTAATCTTCATGAGTTACGCGACCTTGTCCTTACTTTACCGCTTGTTTACTTCGTTGCTATCCCATTACTTTCCATGTAAACCACTTATACATCTCACATATGTGTGGTCGCATTCATTTTCTCGTGCACTGCATACTCATTGTGGTACACACACACGCATTGAATATGTGCATTGGCTGATTCCACATCCACAAAATGCTCGTGTGGAGTTTGTCCACTTGCTTAAACACTG
>STRG.17401.2
CGGTCGAATTCGCGCCATCTAGGGCGCCGGGGTTCTTCTTTTTGTCGCCGACTGGACTATGGATGCAAATAAGGATGAGGCACTTAGGTGCGTGGCGATGGCCCGCAAACGTATGGCAGTAGGCGACTTTGAATCTGCACGGCGAATTCTCGCGAAGGCCCTTCGACTCTACCCGTCAGTTTCTGTTCATGGTAAGTTTTTGTGTGTTGTGGAAAGGAGTTGCCACAGGTTTAGAAAGCCTGTTACGCACCTCACGATCTCCATCACGTGAGAGGCTGTCTCATAGGGAGGAAACTGAAAGTCCATCTGCTGAACCACAAAGGTCTGCCAACACAAGCTCTCAACCGACCTTTACAAAGTCGCAGGCCGACGCCGTGAGGCGTGTCCTGGCCTGTAAGGACTACTACGAAATATTGGGCGTGTCTCGCGAAAGCACAGAAGAGCAAATCAAACGAGCTTATAAAATCTTAGCCCTGAAGTTTCACCCTGACAAGAATCGTGCTCCTGGGGCCACTGAGGCCTTTAAAAAGATTGGCACCGCGCTGAATGTGTTAACGGACGCTGAGAAGCGCCGGAGGTACGATCAGTTCGGGACTGAAGAAGAACAGCCTCCGAGGATAACACGCGTTCATCGGCATGGCGACGCGTTCTTCCAGTATGACTCGGATGTATTCACAATGTTCTTCAATGGCGGATTTCCATTCTCTCAGGTTTATGGCGGACACCGCCCCCGCCAAAGGTCTCGAGAGTCTGAACGCGAGAACAACTATTTCATCTACGTCCAACTGGTGCCGTTGATCCTCATCTTTGCGCTGTCGTTCTTCAGCAATATGTTCATCAAAGATCCATTTTACAGCCTAAACAGATCCACAAAATATCCCATCGAGCGTTTCACTGAGAACCGGCAAATCCCGTATTACGTGAAAACAACGTTCCGCAGCGACTTCGACGGAAATCTGAACAGGCTGGAGGTTCAAGTAGAGGAAGAATACGCGAACAATTTGCGGATACACTGCTATCGCGAACGTGAATACAAGGAGAGCTTACTCTATCGCGCTCGCTATTATGGAGATGCTCAAGGCCATGAACGTGCTCAGAAAATTCAACTACAGAGCTGTGATCGACTAGTACAGGTTTTCGGTTCATAAACTGTTCACTTGTGATTTTTCTGTTCATTGTGATTAAAGTGGGAGCAGCATCAGCGGCGACTATCTACTCATCCTCTCGTACTTTTCTCCAGTACCAAGTTAACCTGTTCACTAACGAGCGTTACCCTTAGCACGTGCAATTTTTCTCACCGCTCTCATGGTTCTTGATTTCCTTGTAGGTCCCTCAGTGGCATGATGTAAATAGTCTATTTTTGCCCTATGCTTTCCTGACCCTACTCCCTCATTCCACTATATTCAGTTGTCTACGTTCTTCTTCGCTGTGTCCATTTGTCGAACACCGTATGGTATTATGCAGTATATACTGCGTGCATATTCTCATATTGGTGAAAACTCAGCAAATTGTGGCTCTGATTTATAAGCGTACAACAGATTTGATTGCGGTTTGTAGTTCCGTTGCCTCATCAATAACTTGAGTTATTCCTCTGTGCTCTTGGAGCTGCGCATCTATTTGTCTGAGCTGGTATGCGCTCATATTGGTTGAGATTTGAGACTATACGAATACTTCTTGACGCAGTAAATTGGGTGAAAGGAAATGGTGATTCCTTTTCTATGCTAATAAAACGTTCGACCTGTTTGTGCTTGTTCAGCACGTCTGCTTTATCATCAATCGAAGGTGTTGCTTTTGGTTGGATTCATTGCTCACAACAATTTTACATTATGCTGCACTATTTGAATATCTTAGTT
>STRG.60133.1
ACACCGTGACTGGTGGTCCGTTAGTTACAATGTGGTGTGCCACACGATAGATCACAGTCTCTATCTCTTCAAATGGTTTAGCCAATATGGGGAATTTAATAAACAAAGACTAAAAATCGTGCGGAATGTTAGAAAACAATCCTGTGAGTCAGCGTGCATCTGTCCGAGCCGCGCGACCTGCAAATTAAGTGTTCGACGAATGATCGATAAGCTGCAGCCTACGTGAACCAACAAGTAATTAATAGTGCTGCAGAAAATCGATTCCCAGTATGCCTGTGGGAACATCCGCACGAATGAACGTCCACAGATACCGTCGTCGTGGTCCCAGGTTGACCGCAAGCTGTCTCGTGCCGTAGGTAGGAATGGAAGTACCATTCGCTGCTGACAGTCAAAGCAAAGAAGCTCGTGGCTTGTCTTTACCAACCGGCAAGACAGAAACTTGGGCCCCAGTATCGACTAGGAACCTAGCGTTAGTGCACGAACCACGCACGTAAAATAAACGGCCAAACTGAGACTGATTGCCGGCGAGTACGGCCGCTTCTACTCGCCGGCAGCGGCGTTTCCCGCTGCGTATGAACACGGCTGTCTGCACCTACGGGCGGCTGGTCCGAAAACGCGGCAGAGCCAACAAAAGCCGCTGGTAGGATGATCTGGTTTGGACGAGGCAGGTGAGGTGGATTCACGGCGGACGTGGGCAGTGGAGGGTGCCTGACCGTGCCGTTGTTTACGTGGGCTACTGCGAGGAGTCGGTAGTTTAACTCTGTCCTTGGAGGACGGGCGGCGCTGGATGGATCGAGAGTGCCGAGGCCTCTCCGGCAATTCATCCAGGTCAATACCCCGAGGATTGCGCGGTGTCGTGGCGATGGGTGGATTAGCCCCACTTCCGACACGTGCGACAATCTTGTCAGCCACGGCGGCTGATCGTTCCAAGGACGAGTCCTCGAGGGGAGCAGTTACATATGTCTGAATATGGAGGAGTAGAGTCCAACCACAGTTCCCTAAATATCTCCGAAACCCTATCGGCGGGCCCTGCCAGGGACCGGAGGTGAGCTAGTTGGCGGCTGGTTTTAGTATCCCCTATGAGGTGCTGTGCCAGTAGATGACGTAACCGTTCCTCCCGAGGAGGGAAATTTTGCGGTATGGCCTCCTTAAGCCGATCGTACGGCTGCTCTCGAGGAGAATTTAGTAGTAAATCCCTCACTGAGGCGATAGCATCGCCCGGGATTTCCTTTAAGGCATTGGAAAATCGTTGGTTTTGGCTGATAATCCTACGTGCCTCAAATTGTAGCTCTAAGGCTGCAAACCAAACCTCTGGATCATGTGGGATAAACGCCACAGGTTTAAAAGCAACCGCAGACAGAGTGAGATCTGTGTCGAGCTGCACTTTATCCTCTGACATGGTAACGTTGCGATAATATATCGTAAAAAATATGTATCGTGCAACAAAAAGAGGACGTAAAACAGCGAAAAATCACAGACTCACTGGGCGGGCGAATAATCCAGGAGGTTCTGGAAGTTTCGGGCTCACCAATATAGAAGACGTTCGAGGGCGGCTGGTGAACGTGTCTCCTATTGGATCTAGCGGCGGAATACCAACGATATCCCCTCTATCGGACGAATAGAGAAGACGCAACTCGGTTTACAGATACAAGGTGTATTCCATATATCGTGGCACCGAAACAGTACCGATACGAGAGATACACCGAACGGAAAACGAAACGAAACGCAACGGCTGTGCAGAAAGCGAACCGCGAGCGCGTACAATCGGCGAACGACCGAAAGTGAAAGTGATTCAAAACGAGGTCGACGGAAACCTCGGAAAAGTCAGTCCAGTAAAACGTACGCAACCGGAGAACACTATGAGGTCGATGTAAAACGTCAGAAAAGATCGTAGAGAAAATAGATCCAAAATGGTGTCCAGAAAATAGTCATTTTCTCAAAACGATCGCGGTCACTACAAATCCCTGAGGTACACCACTG
>STRG.42639.2
GGTGACGCAATTTTGCTTCAAGTTTCGGAAACCGTAATAAACTTTGCTTACTGTGCGACTGTCCCAAATTTTTTAGGATAAATGAAACTTATATTTATTACATTTATTACTCAGTCAATTTATTTTGGTGATAAAAAGTGAAACATTCTTGCTGCCGGTTGCCAGAACGCATTTTTCACTTACAGCCTTATGTATATGTACTTCCATTCTGAGCCATGTCCCTCAACGTCTCTTACCAAAGGCAATTCTCATCCATTTGGCTTCCGTCCGGGAGGCTGGAACCATCAACCGAAGCTAGTGATGATGCCAGCTTCTTTATACCTCTGCGCCAAGTCATAGCCTAACCGCCGCGTCGCTTCTTCCAGCCCTGCCCAGCACGTGCGAACAGAGCGCGGAAAGGTAGACGATGAGCAAACATTCGCAAAAATGTCCAAACTACCGGAGGCGGTGTAAAATGACCACTTCGGGTGATTACCCGTGCCCAATACACGGCGGTGCACCTGATGATTACTCACTCAATTTTCCCATCAGACTCGAGGAACGCTTCGGAGATATCGGTTGTCGGACACAGAAAGACTCGGAGTATGCTCAACATGAACTGCCGTAGACCGGGGAAATCAGTAAACCGGTGTCATCCCAGTTGATTCCCACAGACAAAAAGAACACTGGGAAAGCCAAATGAACGTGAAGTGGCAGTTTACCTATAAACACCTCGTCATTTATAGGCACATGATTGGCAAATACTGTTGTAATCTGATACAGCCTTCATCCAGTGATGAAACCTCAAATTCCAGTACCCCCAAGAGTCAGTTTTGTGCCTTTTAGATCAAGAACATCTCCACAAACCGGTAAAGGCATAATACGGTAAGCATATTACAGGGTGAAAGCGTTTTCTTTTCCTATAAGGAAAGTAGTACATTAGGTTGGACAATGTTTGATTTGTTCGCAAAGATTTATCCTTTGTCTGGAAAGTTAGATTTATGAAACAATCAGTTGCATTAAGCAACATATCAGCAGGTAGGCTGCATTTGTCAAATAATGTTCTTTCTGTCCATAGCGCATAATTATCCCTTTAAATTGAACTAGTCGTGTATGATGTAAAGTACGGACTGTAATAAGATGTTGACACGTGTACGGTTACGAATCCCGAACGGTTGAGGCAGGCAGAAGACAGAGGCCTAGAATGTAGCCTTTATTTGACATAAAACTGAACGGTGCAATCTGAAAAAAATAGAGCAGAAATTCGGTAGAACAACAGTAATAAAACTAAGGTAGATAGAAAATAGTAAATAAACATGACTTTCACTCCCGCGAACAGTTTCGATTGAGAACTTTTGTGTCGGAGATGTTTTGAACTTCCATATTTCTTAGGTTGTAAGGATAGACTCGCTTCTGTGCTTTTACTAAAGGATGTGTATTGGATTCGGTAATAAATGACTCTGATATTGGTGTGTGAGAAGAAGGAGTGTCTGTAGACTCTTGTGCATCAAGGGGATTACACACGGTGTCGGTCGAAGGCTGACAGTCAGCATTTAGAGTCAGAGGTTGGTTTTCGGCAAATTCCACGGCTCTAGGTGATTCTGAGGCTTGGCTTTTAGGTGCCAAATGATGTATAGAAACAGTGTCTTCCCGTCCGTCGGGGGAACGAACATGAGCGTTGTGGTATCTGGTTAAAGTCTCGCACACTACGCGTACAACCGATCAATATTTCTCTCATGAATGGACATATGTCTGCTTTGCCTTGATCTTCATTCGTGCTTTAGCGCCAGCAGTATTGACTAATTGATTTTGCCATGTACTGATTGGTCTTACTCTTTTGCGCGTGACAGCACATGTAGTTTAGCTCTTTATGCCAACTCGCTTGTTTGCTTGCCGCTAACTCCCCGGCTAAGGCCGGGTTTTGTATTTATTCTCGTGCCAATAAATGCAGTGCCAACACTGCGTGTTCTGCTATTAACTACGGACACAACAAGCGTATTTCGGATTGCATTCAATCAGTTCAACTTCGTTGATCAAGGGGTCGTGTTTTGTTGACCTCACTGGACGACGCATCAAGACCGATCCTGGACTATTCAACCAGTGAATAATCGTTCATATGGTGTTTCATTCGCTGCAGTGCACAATAGTGACCTTATGGATTGAGGTGCGTTGGGAAGAACATCCTACCACTGAGTGCATGGTGTGTATTTTATTGTCAAAATCTAAAGTGAAATCATAAATGGAACTAGTACCTGAAGGACTACTGACTATGGGACTAAATTTGCTGAAATATTCTAGAACATTACTTGGACACTTCGTTGCGTGTATTAAATAACTACTGACTCCGTTCCAGTCGACGTTGTGTACAACTTCCATTGATTAGCGCACCTGGCTGATGATGTGTGGTAAAATGCACCTCAAGTTGTCCATCAACGGATCAACAATACCAGCGGAACAACTACACCAAGGAATTTATAACGTGTGCAACATGTATCCCAAAAAGGAAGTGTGACAAAGGACGGCGTCCATTTGGGACGAAGTGGCATCAGCCTGCTGCTGAGTTGGAAGTGCGCAACTAAAAACCGTTCAAAAACACAGGCTCATTGTTGCCTTCAAGGGGCGGTCAATGACGTTCGTTGTCCTTGACGAAACCCCAGAAGTCGTTCGTTCCATCCCAAAATTTACGGAAGAACCAGGGGTCCGTCGTCGAATGACATAAGGTGTTGGTTTATCAATACTAGAAGTCACGGAGATGCAAGACGAAAAGCACGTATCTATATTATCATTTCCTTCGAAATAAATCTCGCCGCTTTTACTCTTAGAAAGATTTTATTCAGTAAACGTAATCAACACTTCCTAAGTTATTCTGAAGATAAGTGACAATTTATCACGAATCACAAGTCTGAGTGTTCCTCAGATTTATATCAAGGCTTATACGTAGTTGTACACCACAGTCCTATTTTTCGAAGGATGAGCATCCACGTTGTCCAACGCACTGTTTTCTGGTTTTCGGTATTTTCCTATTTCAGAGAATATAACAGTTTTGATACACAGAATATCAGGTATTTCTGTTTGGTTGGAAACAATTCCCAGTCAAACAATCTTTGGAATTTTCACGTGAACAATTTTTCTAGTCTAACATTTCCTTAAGCAGGACTGTCTCATCTTCCCACTTCCTAATACTTCAGATTCGGTGACCACAACAAAACAATGGCGAGCGCCATTCAACAGTTCAGAACGAAGCAGGCATCAAACTGCAAATTTGTACAAATTTTAAGTGTACTATTTTATAATC
>STRG.37711.2
GAGAAATGAACTGAGAAGTCAGGGGCATAAACTGGACAACGCCTAATTCTCCGGCTCCTGCGACGCTTTGGTTGGGGCCATTGTTCCCTTTCTCCCTGATCAACTTGGCCATTGTATCCGTTACTCTCGTCGTTTGTGCACTCCTTGGTTCACAGCGCTTCGCGTTCGACGGGTAATGTCTTCCGAGGTCGAAAAGGCGCAACTCGCGGGAGATGGCAAAGGCCCCACTCTATTCACGAAAATAATCAACCGAGAAATACCTGCCGATATTATTTATGAGGATGATAGCTGTCTAGCTTTCAATGATATATCACCTCAAGCCCCAGTACACTTTCTTGTTATTCCGAAACGACAGATTCCTATGCTAGATTTCGCAAAGCCAGAGGATGAACAGTTGTTGGGTCACCTTATGTCCGTGTGCAGCAAAGTGGCCCGTCAACGGGGTTTGGGTGATGGCTATCGCGTGGTTGTGAACAATGGTCGTCATGGCTGTCAATCTGTCTTTCATCTGCATCTCCATGTCATTGGTGGGAGACAACTTGGTTGGCCTCCAGGCTGATTCGCGGCTTATTGTTGATAATAAGTCGTATTTGCAGATCAATGGAAGTGGATAACTTTTCGCTTGCAGTGTTCGTGGCTATTTCCTCATCGTTCGTGCAAATTTCACGTGCTCTATGAACCAATGTCCGGATTAGGCCAACTTTGTATCTCATAAGAACGAAACTGGTAAAATTCAGATACTGCCCAGACCATGTACTTTTCCTGGAAACACCTTCCGATTGGTCCATCCGTTCGACAAGTGGTCTTAGTATCCAAAAAAATGTTTTGCTGCATCG
>STRG.17661.2
GTTACCGCTAGATTCACAGCCCTAGACATCGGGATAGTCGCAACATCGGATTTAGCCGAGACGGCTGTCTGCCTGAGTCAGCCTGACAGTGCGGAACACGTGAATACTTCCACATTTGACAGTCATATTGCTGCTTCGGAGTTCAGGAGTGTGATTGATACGAACACGTGGATAAGCACTGGAAACATATTGGATGATATCCGTCTTTTGTATAGCCAATGCAACATGTCACTAACGGATTTACGACGATGGTCACAAATGTTAAGTCCACATTTTGTCCAAGTACCCCGGGATCCACGGACGATTCTTGGTACGCCTTGCACATGCAAATATCGTGTCATTCTCGGTGGTTTTTATGTGCATTTAGGCTTACACGCAGTAATACTCCGTGAAGCTGTTCATATGGATCCCATTCCTACCTGCATCTCCATCCAACTACATTTCGATGGCATGTGTTGCTTCAAGAACTCCACAAAGCATCTGTGGCCCATACAATTCCGTATCGTGAAACCAGTTCTCACGTGCTCCTTTGTTGTTGGGGTTTTCTATGGTGACAGAAAACCGCTGGACGTGGTTGAATACCTAACGGACTTGATTTCGGAATTAAAGCCCGTTACAAGTAATGGAGGTTCAAGTCCTGGAAGGCATTCTAAAATTGACGTCAATCTGCAAGCCGTATTGTGTGACGCCCCTGCCCGAGCTTTAATAAAGCAGATCAAGTGACATACTGGATACTACGGATGTGGTTGATGTGTTTGCGAAGGTGTTTATGTCGCGGGTCGTATGACATTTTCCGGTCTGTGCAGTTCCCTTCGCACAGAAGTTTCATTTCGCATGTGTTTGCATCCGGGTCACCACCAATCGACGCGCTCACCTTTCGAAGAATGGCCTATTAATGTGTTGTTCGCAAGATCTTGTTGCTACTGAAGAATGATATAAACTATAAATATGACGTTGTGATGCAGATCGCCTATCGGATCTAATCATGAAATGCGGGAAATAGACTCCATGTGACTTTGCGCGAAAATGTAGGTTGTCATGTTATCTGGAAAGGTGGAAAGCCATCGAACTACGGCTATTTGCACTTTATATGGGTCCAGTTTACTTGCACCGTGTTTTATGTAGATTACCATATCTGAACTTTTTAACCTTGTCCAATATTTTTTTACGTATTTTCTGGTGATTATTTCTCTGCATATTTTCCATTAGCAGATAACCTGTTAAGAAAATTTATTTATCAACTTCAGTATCTGTATCCACCATCGCAATTATCATACAATGTCCACACATTGGCGCACTTAGGGTTAGATGTCAAACGGTTTGGGAACATAAACCTATTTTCAGCCTTCGACTATGAGTCATTCATGTCAAGATTAAGGCGAATCATCAGGGGACCTAATAGACCCCATATGCAGATCTTCAGGCTAATTTCTGAGGCTTACAACATAGACCAACAAATGCAGCCTCAAGATGAGTCCGATGATGTAGGTTGTTATCGATTCCTCGTACCCCGTGGAATCAAGCAAATCAAATGGCAAAGTACCGTTCTCAATACAGAGGGTGCAGACTGTTTCGTGAACGTACAAATGAATCCTGGTAAAGCCGTAGATATTGTGGATGACATCATTGTTTACCAGCGGTTCAAAGAACCAGCAGATGTTTTCACTAACAAAACATCATCTTCTCGTCTGTTCATTTTCCGTGTAAGTTTACTTTTGCCGAAGAAACTGTGTGCGAATCTTACAGAAATACTGTGTAAACATTTTTATATATGCCAGTTGACGACACTGGGATTGTGGTCCCTGTTTTGCACACACTACGGAGATAAGGTTATTTTCACTCAGTGTTCACATTCTTACTCAGTGCTGACTGCGGTAATTTTCTGGTCATCTTTCTATGTAACAGAAAAATATACAGAAACTCCAACTTCTTCTGCATTCTTAGATGTTCCTAATTGCGAAAATCATAGGCCTGGAGTCACGAGAATGGTCTCACAAAAGTGGGTGTTAAATGGCAGGTACTTGCGCTGGCCTCAGACTGCAGAGGACGAAGTGGCCCCTTCGTTGCCGGAACAATGAAGACCCTGGCATCAACTTCACCTTGCACGAAGTCAATATCCTTTACATTTGCAGACGGGAGAAGGTTGAGAGGTGGTTCTGCTAATAGCGCTGATGAAAACCAGGATTTCCACAAAGGACATGGGCGCTTAAAATAATGAGAACATGTTTTGATTGTTAAGTTTTGTATTAAACAACCACATCGATTCTCGACCACCGAATCAAGCTCTAATGAATTGGATAACTCGCCTGAAATGGAGGACTGCCGAAAACATTCTGAAAAAGAAAACCTTCCACCAATACTTCAGTCTTATCCTATACCTCCAAGCACACTAGAATTTAGGTTTGAGCATATTTTCATGTGCATTGTGCTCAGAGGAAAAATTCCATCAATATCAGTGATACCAGGAGGAGTACCTATGAGGAATATGTCCAACTCAAAGGACTGCATTCGTGTGGAACCGACTAATTCCTACTTTTACATTGCACCTGGGACTGCAAATGATGCAATGGAACAACGGCTTCAGAAGATTCAACACGACATTGAAAGTATGAAGGAAGATCTTGTTCAAGTACGGTAAATGTGTTGCAAACTTTTGGCCGCAAATCAGCAAAACGAGATCCAAATTTCGACGGTGGACACAGTTGGATTTACGGCCAAGGAGGATTTTCATCTGCCACTGGAAAGTGTTGATGATCTTATGAAGATTGAGCAGCAGATGACCAACAAACAAAGCCGAAAAAGCTTGTTTAAACTACTGTCCTCCGTAGGTGGGCGAACATTTGGTGAGACCGTTCGGACCCTACTGCTGAAAGTGTTGCAAGCCAACCTCGTGAAAGAATACAGCCTCTCAGGAAAAAACAAAAAAATTGCGCTTGAGGACAAACTGTTATTTGGAGTGATGAAAGATGCTGCTAAGTCACACACTGTTTTAGTGAATTATTCGGATTCAGAATTCTGGATTCATGTTCGCATGTGGCTACACAACACGAGGTCTCGGAAATGCGTTAGGTCAAACCGGAATTGCCATGTAAATTCCGTCGATTTTCATACTACACTGCACCTGGCATTGGAGGAGCCGGAGGGTGCTGCTTGAGCTTGTAAAAGTCATGATACATTGCTCCAGTTATTGTTTTTTATCATGGCAAGCTGTCAAATCGAGTGGCAAGAAGAAATGTGGGATATTTTCGGGATGCTCGCGGTAACAACTAATATCAGATCGTTTATGTACGTATTATCGGTCCCTTAATGAAATATTGCTAATATGACAGCGCTAGAACTCCC
>STRG.61157.1
CTGGCATTTACAAATAAGTAAATTTAGTTATAAACAGATTCTGCTGTCGTGTTTGTTTCCTGAAGACCAGAATTTTCAGTGATATAATGCTGAGTTGCCGGACCAAATAACCAAACTGATGATATTCAACATACCGACTCGATTGGAGTTCAAAGCTTTAATAAAAATGACCCCAAAATGTTCTGAATCCATGTTCATCGTCATGTATTCACAATTGTTGGAACAAAAACGATATATCCATTATACGATGTTACTCTATCACAGATAAACAAAATTCAACAGCATTTGCAAGCTCTGACAACCTATGCACTATTTCTCACCCAGGTTATTGTATCGTTCTTCTGAAATGTCGTTAGAAATTAAAAATTCATAGTTTTTCCACACATTCGTAATTCCAGAAATAAAAGGAGACGATAAAAAGGAGGGTGGATTCTGAATGTAATTTATTCTATTGTGCTTTGCCAGTTGACAATAGCTATATACAGACCGTTGCAACGAACAGAATTATCATGAAAACAGAAGCTTCGCATGCGCGAGTTAAAATGTTTCGTAACATCTTGAAGAATTCAAATTCGTTTGAGTTAGTTTCTGAAAAACTGTCTCTTTTCTTGGAGTCCCTGCTATTTTTCAGCTGAGTTCACAGGTTATTGGATGGTTAGCTTCATAATCACAATATATCCAAAAGAACTGTGTGTTGCATTGTCGTTTTTCCACACACCGAGAGATTCAAATGAGAGATATAACGCCGTTTTATACAAGGTTTACATTTCCTAACTCTTTACTGGAAACTCACTTGTGCACACATTTGACAAACAGTGAAAGGGCGAGCGCGGAACTAAGCAGAAAACTGTGTCGGTTGTGTTCGTTGGTCCTCCACTTACGCGTACGAGCGTAAGCACAAAACCCGGCAGTAGCCGACGAGCAGGCTGCACGCAAGTTACGAAAGTAATGTAAGTGGGTTGGGTTACGTGTGTGTACTAGCGTGTACTCTCCCGGAATCATGTGAGGTTAATCGATGACACATAGCAAGATCGATCAGCGAACAAACACTACTTGATGCACCAGGGAGATTTTGGTCGATTTCCCGTACAGCATGTGCGGTTGTATATCCGGACACAATAGTGTCATTCTAGATACCTCCTATCAAATCTATGCATACGTCATGAAGATAATAAGAGACATAGTAGAATGTTAAAGCAGCAACCTCATCTTGCACAGGTGGTGATGCTTATTCATCTCAACATGAATTGAGCAACACGTGACCGTTTCCCTTCCCCCTTAAACTGTTCTTCCTCCCTGTTATTGATACAAGGTACATAACTGAGAAGTAACAAATTGCATTTTTTCCATCACAAGTTTCAAAACGCTCACTAAAATACAATTACTTTATTGGGATGGAAAAGTCTTTTATTGAAACGATTTGTGTAGCCATTTGATTCGGTTTAGTCCTCTAATATAGCAATTAAAACACACTTGTATACCATACCAGATTGTTCCGAACAAACAAGCAGGGGCTCAATTTAGCACAAAGAGAACCACGTGACCATTCAAATAACAACTCATCAGAATTTGAAGGATCGAAATCACGTAACGTTTTCTGTTTCCGACGCGAAAATTAACTGAATGAATATTCCTAACCAGCTTCTAGGCAAAGGAAATACCACGAAATTTTACAAACTTTTGGTTAAATAAGTGTTTTGCAAATATTAATAAAAACATGCTAAAATTAGCAGTAAATATTTATGAAGAATAATGTTGCTCACGTTGTTTCTGTAGATGTTCCACCGCTGTTTTTACAGAGCATTTTTGAATAGTTCAGGTGCATTAGATGGGAACTGAGTGGTATTTGCGTTCATTTTTCCTAACGTCGGAGGGTTATAGCAGCCTGTTTTTATTCTACGGTCATGCATTCTGTCTATTGCTTTCATAAACAAATAAATTATGAACTTTTGTGGTGTAAAAAAAAGAAAAACAAAATGATATTTTAGATGAATCTACTGTGAATTTTTTGTAGTCACTTAATAGTCTTACGCGTGAGTCAAACTAAAAGCCAAGTGAGGGTGCTTAAGACTGCTTTTCAGTTGGAAAAACTTGCCTTGAATAATTTGTGTTTTCAGGTGGTTTGGCAATGGGGCTGAAGTAAGTTTTGGAATGGGTTGATCACTAAGTGTTGTTCGTGATATTTCCTCGGGACAAATTTTCAGATTGTTACTACAGATAATGAGGAATAGACAGTATTTGGGAAAATTAGGTAATGGCATTCTTCAAAAGTCAAGAAGAAGGGGTTCAGACTGATTCTTTGAATGTGACTGAGACTCTACATGTATATTTTGCATCCAGTAGTCCGTAAAGAGATCCGAAATCGAACCGGTGAACTTCCGCTTACGGAGCAGTTGCTCCACCAGCTAAGATATCGCGTTTCGATCAGTCAGACGTGAACAACGCGGGCAATGATGCGCTTAACACTACTCCAACGGTATACAGCAATTATACTGGACTAGCCTCGTCATCCGCTTCCCAACAGAACGAACGGCTTATGGCGGAACGGGATCCGGAGGACACCCGGGTGCAGAAAATTCAAGGGGATTCCCCATTATCAACGTCATTCCAGCAGCTCGTATCATCAGCATATTCTCAGAATATAACAAGATATTCCTACATTATAAATTTAGGAAACAACACGACGAATGCATCTGTTTTTTCGGTGGGAAAAAACACACAAGAACGGTGAATCAGGTGGTGAATCAGCCCACAAAAATACGGCGCACACAGAGTTTACACTCAGTTTTATGCTTTTCCGTTGACATATCAGAATTTTCAATCAGTGACTGTCCTTAGAGTAG
>STRG.69747.3
CACCAGCTGTCTATTGGCCATCGGTTGCCGGTTATAAATGCATGAATCACCGGATTCTCTGGATGTACGATGACCACATGTAGGGCCCCCCGGTCGGCAGCTCCTGAGCTCAGGGAACGATTGTCACTGGACCTTACACCACTTAGTCTCATTCCTACGCGGACTGGATATGCTTCTGCCTGGGGCAACTGCCCGTTAAGCGCGGGCCCTATTCCGTCGACTGCCCCGGGATGGACAGATCCATTTGTCTTTGATGATTACGAACTTAACCAGCCGCCACAGAAGCGAGCACGAACCGATCGGGTAGCGGAGGATTCGAGGTCTACTGAAGTTAAATCGAAAGTAGGAACACACAGACCAACGGAACCACCACTGATCACTTGTGATGAACTTGCGGATGTGCTGTGCATATCCCCTAAATGTAAGCCGGGACAATGTACTCTTGCCCCCATTGTATTGGATCTGCGCAGTTTGCCTACTCAAATGTTTTTCCGAATCAAGGCTGCTGTCGGAATGCCTTGTGAATCTCGTGTCAAAATGCGTCTTGTTTTACCTCATTTGGATGCATATTTGCACCAAGAAGTTCTAGACATTTGTTCGCGCTGCCAAGACACACTGTGTGGAAAGAAACGACTCGTGGTACTTTACACAGAGACCGGTTTCGAGCACAGTCCCGTTTGGGAAGGTCTTATTTTACATCTGACACAGAACTATATGGTTGATGTGAAACTTCTTAAAGGCAATGAAATCGATTGTAGCAGTGAACAATTCCTTAGTTCCTGTCGAATCAGATCCGTACTGAATGTAACAAACAAAGTTCCTTTTCTGGACGAAAAACGATTCCGGTGTTGTCGCCTTCCGGCAATCGATATGCAAACCCAAGACCTACGCCCGTTGTTCACCTCAGCCTTCGAGTTTATTGAACAATCCCGGCAAGCTGGCGATTCAGTCCTAGTGCATTGTCAAGCTGGTATCTCGCGATCTCCGGCACTCGTGATTGCCTATTTGATGGCACATTCCGGTCTATCTCTGCGAGATGCCTATCGATGGGTCAAATCCAAACGTTCAGTGATCTCGCCCAATTTTGCATTTCTTGGTCAGCTTTGTGATTTTGAAGCAGACCTGGTTTCTGGTCGTGTTCCTCGTAAACCAGACACGTTGGATGGATTGATCACGTTGCCCGAGGAATCACGTGATGTGGACGACTTCCTCTCCCTTTCTATCGACAATTACACATCCACACGTGCGTCCTCTGTGGAATCCGTAGAGGATGCTACTAACGTCACCGTTAGCTCGATGGAATCCACTGGACCTTAAGAGGAATCACTACAAACTGCTAGCCCGCAGTTTTCAATGAGCTGTTGTATATGATCTCCATTTTGTAAAATTTGATGCTTTTCTCCAAACATTTTTCTTAGCCCGTTCTACTTTTTAGATTTAATATCTCTATTGGATCTGGTTCTCTTGATTCGAACTCATTTCCACTGCAGTTCTAGTTCTAATTGCTCAGGGGCGTAGACCTACCAAACACCTAATTCTATCCACCCCAAATCTATTCTTCGAAAATGACGTGCAATCGATTTCTTTGTATGATAGCTTCATACCAATTCATCCCTCCAGTTGAACGCTAACAGAACTGCCTCTTGCTTTTGTCTGAATACGCAAAGACCGCTTATCTTAACTTGGAATATCGGTGGTGTTCGCATCTCAAAATGATGGTTCTCTATTTGCTTTGAATTGCTTAGCGTGATATTTGTATCTGCAAAATCGCCATGCGGAAATACAGTGCTGCTATTTTCTAAACACAAAGCTCAGTGG
>STRG.36281.4
AAACAATTTTATTGATATTTTATACATTTTGAAACCCTCATTGTGATAACGACTGGCCTGGGTTTCATCATTTTATTCTGAAATCGAAGAACAGAAGTATTTTTATAGATGGTATGAATGTTACTCACATTATTGAAAATCATGGTTACAATACTATTATTATTGAAAACAATAATAATAATACTGTTTCTAAAGTGCACCGTGATTCACGTGGTTCATCACATTCATATAATATTGAGTGTTATATAATTTGTAATCCTGTGACACGAAATGAACGATTCAAAGTTATAATTTCTTCGTAATTCCCCTGCACTCTTACCGGAATCATAGGGTAGATAACAACGACTTGTAGAATTACCAGTGGCTAATTCTGGCCGCGACTGTTGTGTTTTACCCGGGAATCACGTGAGTTGTATAATCTGAAATACTGCGTTTTCGGACAGTATCTGGCGACTGGTGCATATAATGCAAGTCTTACTAATTATTAATTGCCATAGTTTATTCTTGCACAGGAAATGTTTTCCGCTGACATCTCGCCACTTTATGTGGTGCAGTATATCCTCAGACTAAAAGGTTCTCAAGGTACCCCTCGTGCATGCCTCGGTGGAATTAGCGCCGACGTTAAACATAAATGGCAACCAAACCCGATTGTTTAGATATTATCAAAAACTATAATGCGTCTTCATACGGGGTTTTATTCTCCGATTTCTGCAACAAAGGCTCCCACTGTTCGACTGCCTTCATGAGAACGTTTATAGGTTATATCTGTTTTCCGCGCGAAAGTCAGTTGCCTGTGTATCAACTGTAACAGCGACATTCTCGCCGCTTAATTTCCCAATTTGTCTAGTAAGGTTCTCTATTGTGGCTTAATACGAGTAATGGCAAAATTAAGGATAAACTTACCGAGTATGCCATCTATCTTCTTCATTAGACTTTTTACATTTATTTCCTCTGACTTATTTCTTGATTCTACAGTTGGTTGTATAGGGGATGCTTACTGGCTGGTTTTGGTAGCTGGTAGGTTTGCTGCACTAAACGAATTGAAAAAAGTGAAGTCTAATGAAACTCACTCGTGCACGGGAGAGGAAATAGTTTGTGGCTTAAGTAACCATTTCTGATTGGTATGATTATGAAACCCAAGAGGCAATCACACTTGCTTGTCATTTATCAAACCAAGTACAATTTTATCCGTAGATTGTGACTGGCTCATACTACCATCACTAAAACGGCGGGCATATCCACCAACAATAGTGGTTTTACGTCTAAATCCGCGTTGCGACTTATCTGTTTTTGCGGAGTCTAGTCTTTATCTTTGGGGTCACTGATTTGCACGGGTTTCCTTTAAAAAAGTAAGAATAGTCACCACATAGAGCTCCTTTTTACCGAACCGGTGCACCAGAACCGTGGCGTCCATGGATGCTGAATCCGACATGTTTTCGGGCATTTCCTGATATTTACATGCTTCATCGTAATTCTCTAGGAAATTAAAAAGGACAGCCAGTGAAAAACAGATAAATTTGTGATTTCTAACGTCATACTTAGGACCGTTTGTAGGCGGTGAAATGCTCCCTTACATCACTTTATGGGAAGAAGATGATGACATACGGCCCTATTTTCCTTTATTTCCTCCTAAAACCAACGAACGATGCATCACAGAAACTGTATTGTCCAAGAGGAACTCAATGATAACAAACATCTGAAATGAAAACTAATTATAAGAAATTTTGTTTCATAGCAATGGATTCCATTGTCCGAAAGGGCACCGGTATACGAAAAGAACTATGCATTATAGGATGAAACAAATCACAGCGCCAAGTTTCAAAAGCATTTCTTTGAACCGCACATCGTCCAAGGAGACCATATGAGCCAAAGTGATCGTTTGAGCATTTGAATGCCGGATGATGATGACAGTTTTTCGGAAAAATGACCTTCCATAAAAAATCTGGCCACCAGTTCATCAGCTGATAGGCTTTCTATTACAGAATGTCTACTATTCACTAAGGCGAAATTATCGAGATGTGTGACAGTGAGTGTTGTCTTATGAAAGAGTTATTGGAATCCGGAGCGATATACGATTATTGACGTGGATGTTGACAGTATAAGCTCGTGTCGGCTGTTTTTCCTTAATTCACTAGAACCTTCCACAGCTGCCGTATGTTTTAAGTGGAGTCTCCTTTAATAACATGCATTAATGATTCAAAAGGGATAAAAAAAATAGTCCAACGGACCAGGTACGTCAACATCCTCTAAAAGATGCAACCAATGAGTACATTGAACACAGCTTCGCCTCCACATACAGTGTGACGAACTGACCAACAGCCGTCCATTCCCTACGTTCGATAGAAGATCAATAATAACGAAATTATTTTGAACAACCAATGAAAAAATGTATTAGGTAATAGACCAGTACGGAGTGCATGAAAAGAACGATGTGCACTTGATATGATATAGGTAGTGTCTATTGTTGGGTAACACAGCCTTGGCGGAATAGATGGTAGTCAGTCGACTTTTCGGTTATCGCGGATAACATTTCTCAAGACCAGTTTACAATTGAATGATCTTGGGGTAATAATCTTAGCCATTGGGTGTCAGACGTTTGTGTGTTGGTGTGTGCACACATACTGTGGGTGTGAGGGTGGGTCTCTGTTCCCTCAGTGGCGGCGTGGTCATTTGGAGCCAACGAAGTGTTGTGAGCTTTGGGTTGTTTATACATCAGCGATGTTAGTGCCGTCCATACGCCTGGAGTCTCCGCCCTATCGTTTCGGTTAAAACATGTGGGGTGGGTGGTAATTGCCAAAGCCTCGGCATATGGGCGCTCATTGTATATACGAAAACCCCGTTGGTGGATTCTGATGTTATCGTAGTCAATAGTGTGGTTCTCAGCTGTAGCGAGGAGTGGGATAGCCGAGTCGCACTCCAATTTCGTCAGAGTAATTCAGTCAGTCGGCCTGGATTTCTCTCTCCTTTTATGCTCCGAAAGCCTCACTTTTACTGCCTGCTTGTTTGCCCAATCTATGCGGCAGGACAACCCTTGAAGTTGATCTTATAGATGCAATTGCTTTGATCTTGTATTTGGAGAGGGTCCTTGGTCTTTTGGGTTGACTTTGCAAAGGTTTTTTTCCGAAAGAACACACGGACGCCAAAGATACCCAGTACCTTTCTGACTGCTTCCGAGATACCCGAACTGTATGGGATGCCAAAAAGTACATACTGTTTCCCGGGGAAGCCGAGGTGATGATTCAAGGTCTGAAGTTGGTGGAATATGAGGAATACGGACTGGAAAGATGGTTTAACTACCACAGTTACATTTCCAAGCTCAACATGCAAGCGGTTAATTCGGCTCAAACAAATTCCGATGAGTTTGTGAAGGAATATTTCATAGCAAACGACAAGCTGACACTAATAGTTCACGACCTGATAGCTCTGGAATTGTGGCAACAAAAAGTGTTCCATCATCTGATTGAGAGGCAAGAAGAACCAAGTTCAACATTTCCCGTGTACACAATTCTCTATCATGAACTTATTGTTGCAAACTTACTGGAAACGCTAACTTTTCATATGGATGCAATGGAAGCATTGAATGATTCGGCGGTTGATCTGGCTGACTGGTGCTATCGATCACTTTGTTATCTGGTCACAAATTTCTCCACGGAAGATGACAAGACAGACTATTTGAGGAAAAAGGATGAGATAGAAGCAGACAGCAACCTGAAAGATTTGCAGCGCCAACAACGGGTCATTTCGTTTGATAAAGCCATGAAGGCCATATCAATCTTGAGGCACTTGATTGACCATAGCCTATCCGCCAATAGTGTTCTACCACTGGGAGTCGGTCGACGTCTTTTAGAAACAAACGATGTAACCTTATTACTTTGCCAACTGATTGAACAGTCTCCTTGGTATGGGGTCGCGAAAAACAAAGAAACTGGCAAACCATGTCAAATGGTTTGGCACGAAAGTGGAATATGGATCCCGGCAGAACAAATGACATCATCGTTGGGAAAAGCTGAAGGTCAGATTTGGCTCAGTTTATTTCAAATCC
>STRG.54792.1
CTTGCATCTTACCGAGAAAAAAGGGTTCTATCCGACTGTTCGTAGCTACAGAAATTAGAAACATTTGCAGTGGTCAAGTGCTAGAATAAAAATGCAGTGGCCATTGCGGACGACGCTTGGGTTATGAGGTTATGCTTTCCTACCACCATCTAACGGTTACTTAAACGAAATAAACGTGCTTAAAACCGCTGGTTTATTGACAACTCTTGTATGCTACCAATTAGTAGAAATATGGTAAGCTTCGAAAGATTTCTGGATAAAAGTTTTGACTTCCTTACTGCTAAACTTTACGTTAGCAATGAACGGATGTGAAAGGTGGCCTCGGTAAGTTTACGAACTATATTCGCATAGGTTTATAGAAAATCTGTCATGATATCTAACCTCCTCATGGATAAAACGCGCCCTAGTCAGTCGTAAGATGTGATATGATTAGACGCTGCCATTTCTGGAACACGAATCTGTCAATATCTACCTGAAAAGTTAAGTTGCTGATATATGTAGGTACCTGTACATTTCCGACTTTTTCCATGATTTCAACGTCCCTTGGTGCGACACTCCTTTGTTGTACCGACGTTTTAATGTAAAACACACACCTTTTGGTCGTCACCACCGCGCAATACAAAAAGGGCTGTAAATAAATCTTTAATTCTGGCACGGTCTCATCTTCTGGTCTGGAGTGTCTTGGAATCATATCGGTCGGAACTAACTGTGTGAAACAAAACATTTTAGAAGCTTCAACAGCGTCTCTTGGCACTTCGCTCGATACCATCCTGTTCTGTTCAACGGATGGCTGTCAGACCGAACTGAACTGAAGACATTGGCGGATATTGGCTCTTCGACGCTCATTTCCTGATCACAAGAACACTGAACA
>STRG.77555.1
CACATTAGTTGTATTGCAGAGTGGGTTTGCAATAATATGTTTAATTAGAGAATATAATTGGTAGACTCGAAGATGACCAGTCACACAGAATTTTTGTCGGAATTGTCCGCGGTGATCCTGACTGGATGAGGCTCATCCATGTACGTGGTTACGAATCTGTACCTGGTCGTATCACGTGGGACAGCTGTATAATCACCACAGTGAGTCCACATGATTGTGAGAAATCAGGGCAACGTGGAAACTAGTCAGCGAAAATCGTGCATTCACATCTGGGTTACTTCAATGGTGGTAACAGCGCTGTGTACTGATGGTTTCTCACTGATCGTCGGAATCACTTGCTCGTAACTAGAATGTTGCTGTAAAAGAAAAATTGGTAATAAATTTTGTGCTAATCGATGACATTCCGCTGAGTAAATATTACGTGAGTTACTATTCGACGCGGACTTCTTATGCAAGCTGCTGCTAAATCGACCAACATGGTCAGTTTATTCACAACGAACTAGTTCATGTTGGTTTATATATCCCTAACGGCTCACTAGATATGCATAGGTAGTTCATCTGATAATTTTGTGGTTAACAATGGAATTTCTGAGGGTAAACATTGAAAATTTCTAGGTCGTTCGTGATCTTCTCTAGCGACCAATGCAACAAATTTACCTCGCCAGGAATCAGGGGACGTCAACAGCTAACTACTGGTAACATCTTCAGTAGTACTATTATAAATTCGAAGCTGCAGAAGTGTACCCACTCAGGAGGAACATGCTGTACACAACGCAAACTGATTTCCCATTACCTACAGAAATAAAAACGATGAGTAGGATAAATCAAGCAGTGCACAGAGTTCATATTGCCATCCAAGGAGAGAATTTCAGTGATAGGAGTTTAAGCGCGTCAGCAAGACAGTGCGCACATAATTAACCTTTAGGGGAATCAAGGCATTCTGATGGGGAAAGTGAACAGGAAACTATTTACCGCATCACTGGAACTTTGAGAAGCGAATCACGTGATGCCGCAATGCTCGTAGCACTGTACTTCACCAAAAAAAGTATTGGAAACTTCCTTTATATTTGGGCAATAATAGAATCATCTTCTGTAGACGAACTGGTTCTTTTTACAGGCAACACTTCTACACCGGTCCGTAATCGAGGGTAAGGTTGGACCCAGCCAAGCAGATAGTACGTCATCGCTTGTCCAGAATCGTGGATAAGATTAGAGCCAGAAAAGCCTGTGATCAAGAGTTGTATGAATGGACCGGGGCCGAGTCAACCAATCGGGTTGCAACCAGACCAATCAGCCAGAAGAGCCGTTCAATAATGACAATAGGACCAGTAAGTTCTAACGAAAAGATTTAGTTGTGGTTATTACCCATCTTACATAGACGATCTATTTTGTACCAATAAACTGAGATGATTCGGAAGCAGAGATGTTTTCTTCCCGATGGACAGTCACAAAATACTTGGTCAACGTCAGTGGGATTGTTGTTTCAAAGCAAACCTGAATAGCATAAGCAAATGCGCGCGTATGCGTTTCACTACCTGTTACGCTTGTGTGGAATAGCTCCCATTTTCTTAATTTATTTTGATAACCGAACGTTGTGGGGAAACCAACATGGGGTTAAAATCGTATATCAGTGACTAGAATTTGAATAAGAACTAGGCACGGCTTTATTTCTTTTTTGTCGATCGACAAGCTCACATTTCGGAACCTTGATTTTGGTTGGTACCTCGCATTTTCACCTAATTTGGAATGAAACATATAGAAGCAAAAGTGCTAGTATGATGTGAAACGACCAAACAACAGCCGATCAAACTGTCAGACTGAAGTAGACTTTCAAGTTCACGCATTTTTTTAAACACTTACACACAGAGCAATTGGGGCTCATCAACTTGTCCATACTGGCACGTTTTGTCTGCCAAGATATCTGGTCCTTCAGCCTTGCTCTAGCCAGAACCGAGAGGGGTGGGGGGGAGGTTAAGTGCGTGGCCGAAGCGCACATCCGAAAACTAATCACCGTGCTGGTCAGTTATCATTGTGCATTCGTATCGGTGGATAAACACACCGGTTTAGTTACGATAAGAACGTTGAATACCGACAAATCAGATGACTACTCTGCGAAGTCAAACACAAATTATTGTGCAGTACCAGCGCTCAAGTCACCTTTAAGTACTATGAAAACAGCATTTCACACTTACTCATGCACAAAATCTGAAATCGCTCTTCATATTTCTTTAGCCATCTCGATTTAAAAATTGAGCGGGAATAGGACCAAGAGAAGCCCCAAGCAAACCGTGATTTCAGACTAATACCCATCACCATGTACCCCTCTGAGATTTGTCCTAATAGTAATAAGAATACGTGAGTGAGACAGCAACTATGCAGAACTGTCATTTGTTACGGAAAAGAACAAAGGGTGATTGACAGAAACCGTTGGAAACAGGCACATTCAATTGTAAGTGCGTGCATGAAGCATGCAAGTGAGTTCATGTGTTTGTATGAGGGCGCGAGTAATCGTACTATTAATGTGCCTTTTCAAAATAATTCACTGCAAAAAAAATGATGCAACAGGTCAAAGCATATTTCCAGTTGCCGGTCTATTTTAAAAATCACTAAGGAAGCGAAATGATTTTCCTAACGAAACAGTCTTGATCGTGTCCATCGCGTTGTTTATGCATGCAGTTTTTCCGGGTGGTCGACTCAACATTGAGGGACTTCTGGTACTTGGTGGGCTTGATACGACCAAAAAAAACTAATTTCATCTTGATCTTTGCCACAGAAATTCCTCCTACTTAAAGATGAGTATCTTTTCTCTCTCAGAATCGGAACGGTGGATAAGTTTTCCGTTTAGCCCGGTCGATTTTTGGGTTTGTTCTAATGCTTTGTTTCCCAGTCACCGAACAGTCTCTACCCGGCGTGACTAAATGATGATTTGAATCCAACTGATGTGTCTGGTTCATCAACGAGTCTACTCCAGCACGCGGAACGGTTGAGGATTTCTCTCGATTAATAGTTCCAGATGCATCGAAAGCTGGACTATTTTGACTAATGTGTTGAAGACGTAAACTTGATCCCTTTAAGATCGAATGTGTCATGCGTCGCCACGGCGTTTGAACATGAATGGGCATTGTAGATGATAACATGCGACATCTAGGCACCCATGTTTCGTCTGTGAATGCCCTTCGTCTGCTTACTGTTGATCGGGAATGCTCGGATGTATTCTTCGCATCCAACCAGGCAGTTCTAGTGCATAAGCAACAGTCACATACTTTAGTACATGCCCTTTCCTCATGGGAACTGCTGACTGAAGCTTTTGTCGTCGGTCTGAGTACCGGACGACTAAGTGATCCAACACTCTGAATCAGTGGCTGGTGTTTCATACTCAGCACTCCAGTGTTTGCCTCAATCAAATCAGAATGAGGTTTCGGCTTTGACTGCTTATTGTGTGTGTAGTTTGGCTTGGAATTTCGTTCCTTGTGAACTGAATAAACTGGGGCGGGAGATCTATTGATTGTCTGGTTCACGTACTTGCATGAAACTGATTCTTTTCGACTCCTGGTGAATATCTCTTGTGCTTGGTTTGCTGATTTCCGGATGTTTTGTACGTCGGCCCTTTGAAGGACGATCGATTTATCCAATGAAATTCGTTGTGTGACATTCTCAGGAACCGAGGCAAATATCTGATCAGTTTTCACGAGTATCGTGTAGCGCACCTCATCCGGACCGTGTAGAAATTCACGTTCATGATCTTCCGTATCAAGTGGACTGTGCATAACAGACACATCACTCGAATACCCACTAACTTTGGGAATCAAACGATAAACAGATGGATAAAAAGCGCGCGGGACACTTGACCCATCATCTTTTACATCCTCAATTACGGTGAAAAAATCTGTTTGGCTGGTGATGGATTTTTGAAGTCTTCCCGGCTTTCCTTCAATGTAATCAGAAGGTATTTCACATGGACTGATCATCTGTACACCATCGAATAGCGTTACTTTGATTTTCTTCTTACCAAGTTTATTTTCCGTTTCCAAATTAGCTCCTGTCACAACAAGACGATTTATTACTTTACTGTACGCAGAATTAAACTCCCTGGATTTCTCACAGATCGTGCACGAAGACCGATCACACTGGCACCATTGTGTAGTCGAATGGGACGAACTGGTCAAATCGAGTGAAATAGATGGACTTGCCTGTCGTGAAATATCGTCCGAATCTACACTCACAATTTGCGACACATTAAGTCCGCATACATCTGCGTTCGATTCCATAAACGTGTGAATTGGGGGAGTATGCCGTGTGGCTACGTTTGTGTCATTTGCCGTCTCATTCAGCTGGTTTCTCGTGTCCGGCACCCCCTGGTTTAGAGCAAGTTGGGACGGTGGAACTGTCATGCACTGCAAATGCATAATTATTGGATTAGATATTGTGCAGATTTTTGTGTCTACTGACTGATCTGATTGTTGCTCATTTGACAACAAACATGTTATCACTGTCTGGGTGCTGGAATGCGTAAAAGTTTTGCCCAAGACCGATTTGCTAGTGGGATTGCCATGAATCGTATTGCAATGATTCGGTACGTGACTTATTTGCTTCAAAGCAGTCAATGATGAGTCCGCATACCAATGGATCATGGAGACCAAACTGACTGGAGCCCGATTTAGTAGTATTTCGGTCTCATCCTCCGAACAGATTAAACAGGTGAAGATGGAGAGTGTTGAGTAATTGGCTGCTAGTTGCTGTCTCGTATGCACCGACTGATATCCAGCGATTACGGATGTTGAAGAGTATGTATTTTGCCCGTCATTTGTACTCGGGTCACCGGAGAGTTTCCATCTGATCAATCCCGTCCTTACTGTTCCCCTTGGTCTCTTACGGGTGGGACCGGAGGACTCTTTTGGCATTCCATGATTAAGACGTGGCACCAGCGATCTGACAACTGTGCGGACCTCTTCCCCATTAGTGGCGTGACTGTCATTGATGGTGTTATGACAACTTTCAAAATTAACCTTTTCTGAGTCTTTTGATATCGATAGCGATTTAGGACAGCTTTTCCTGCATTTTCCTACCTGTACTTGTACCGGTTGGTCCTCCAGTTCAACCGGTGGTGAGGAGTGTGTGTACATGCATACATTTTGTGCCTCATATAACTGTTTGTCAGGTAATGCTGGACTGCAAGATTGGGGTCTGGTATTCATTTGTCTTGCAGCTGAGCACGGACAGCCACTAGATTGTGATAAAGTTGTTCTCTGCATGCATCTACATGGTCCTAGACCACGATGCATAGGAACCGCTGGTGGCATCATAACTGGACGAAGCAGTAGATTTTCGGTAAACTGAACTGTGATTCGGTTTAATGGACCCGGTAGGCTGGTCAACGTATGTGCATATCGCGACCCAGTACAGTACGGATTGCACGCACAACTTCTCGCCGGACTGATGTTCCCAATCACGGGAGGGATGTACGCCCATGAAGAGGGCGAGATTTGTGGTGCAAACGTTCGGGAACTTCTTGGCATACAAGAAACTGGAGGATATTGGTGAACAAAGTAATCAGTTGTGATTAATCCGATATTGTGACCACGCACCGGGTTCCCGGCAGAAGTGATTTCTGACTCCGGTCGCGCATTTTGAACCACCATAGGGGAATGTAAGCAACAACACTTTACATCTCCCATAAACAAATCGTCTGTGGCGGAGACACTTTTTGGTCGTCTACAGGTGCACTGATATTGAATCATCTCATTATCTGGTTGTTTCTGGTTCGTTTCGGGCTGCAGTGTGTCACGGTGAGCTGTATCCACTATGTCAGACATGCCTGACTTCTGTACGACTGGGACTTCCGATACCGTGAATTTGTTGACTCGTTCCTCTTTCTTCTTCAGACTGTATTCATTTACATAAGTTGGTTCCGACTGGAAGCGGGCGTCCATATTGGTCTGCAAAAACACACTTCCCCAAGTAAACTCCATTTGCTGGCTAACCTGTGCACATTCTTCTGATGGTCGGATTGGTGTACTGGATTTTCCAATCCGGACGCTCTCACCAGCGGGAGATGAACACGAAGACTTTCCCGACTTGGTGGAAATATCCACATTCGGTGAGACAACTGAGTCACAGCTGGCACCTGGTAATGGTTGAGCTGATGATTGCAATAAGTTCGCCATTACATCTTTTGAATCGGCTACAGTTGCTGCATGGAACACAGGATCAGAGCGGGTTTTTATTTGCACAGAGAAAGATTTTCCTGTTCTAGAACAAATTTCCATGCGCGAACTAGCCGAATGAACTGTGAAATCATATGGATACTGACGCTTGCTAGCTAACTGAGGCTCAACTTTCGTTTTGCCATCACTATGTATCAGCTGGTTTTGTTCGGGGACAGAAAAGTTGGTCACAAGGACCACGTGCCCTGGAGTCTTTTCGATTTGTTCGGTTATGCCTGGAGACGAGGTGGACAGATCCAAATTCAGATGTTGCTTGCCATCCAAATTTGAAGATATTATCACACCATCAGGGTTAAGATCAAAATTCTCTTTGATTTGGCGTGCATTTTCTTCATTGGGGACTTGTACAGTGATTTGGTTTGAACAGGGTACAACAGGTTTCGGACTTTCAAAATCAGGGGATATTCCATTTTTCGACTTCATACGACACTTTACCGGCATTCGCGACAACGGGCACTTCTTGGCGGAGGTTTGGAGATCTGTAGTTCCCTGGCAAAGGCATATGTTTGCGCAAGCTATTTCCATGCCGGGACTCGAAATAGGCTGTAATTCAGCTGGTGTATGTGATTTTTGTGTATCGGATTTCAAAGAAAGCACTTTCCTGCGTGAAAACGCTCCACACTGGGTTACAATTTTACCAGTTGTACTTTCACCATCTGAGTTCGCTGCTGAGGCTTTTCTAGCCACAAAATTCTGTGTGACGGATGAACCCCAGGTATTAACTGAATCCCTCATGGATTTAGGTGTGGTTTTGCCTGAATATTCTGGTCCGGAAGACGGTTCACGAGATAATTCCTCACCTTTGAATGTCAGTGAAACACGTTGTGAGCTGCACTCAGATAAGCTGTAGGATTTTCTTTGAAGCGGACATCGTCTGCGTCGACGGGGTGCTTCGCCACTCTGAGATACCTGTTTCTCCCCGAGAGGTGTGCCCGGTTTGTTAGGTCTTACTGGTTTTGGAGGCTGACCAATATTGATAGCAGAAGTAATTCCCCCGGCCTCGCGGGATTCACTAGATGTGGGTAGGGTTCGTGTCTCGGACGACCGCCCAATGCAAAGATAAGGTACACATATGGAAGAATCTCGGTTTCCCTCTACTGTAGTCGGTGATACAGACTGTGTCCGTGAACTACTTTCTTCCTTGGAAAGTTTATCCGCGATTGATTCCAAAACATACGATGATTCACGAGGTTTTTTAGTCTGACGTTTTCTTAGCTTCTTCCCAATTGTGTGACATTTTGATTTGGCTTGACTTAGGCGCGATTTGATTCGTTGTAAGCATGGCTCTCTTTCTCTGGCTGAACTAATAGAGGCTTCCGATTGTTTTACATTGTCTTTCGCATCGATTTTGTTTTTTTCAGTGGAATGCTGCCCTCCGAAACAAATAGGCTTTGACGAGGAATGCGAATGAATGGACGGGTTTGAGCTTGCTCTTCGGCGAGTTCTTTGACTCAGTTCTCCATCTGATCCAAACGATCGAACGCAGGACCTTGAGAAGCGACGAAGTATTCCAAAACGTGAAGCTTCTTGTGCTTTTGGCTGCAATTTGGATAACTTCGATGAGCTGATGGGATGACGTGTTGTGGTAATATTAGTTGTAACAGATATATCTGGTTGCCGTGGCTGGCATATTGGAGCCACACTCACCATTATCTCTTGTGAGCCAGGACATGTAGTTTGACATAAGGAAACTCCGTCAGGCGGCAGTGGTTCTGGAGTGTTAGAAACATATCTCCGGAGCACCTCAACTTCCAGCTGAATCGTATCTGAAACGAGAACTTCTTGTGAGGTATTTGGCTGACCTGCGCACGCACAAAGAGTTGGTGTAGATTGAGAAGTCATAATGTCAACATAAGTCGGTTCCTCATTTGAGTTTTCTTCGATCGAAACATTGAGTGCAGTAGTTGTGAATTGTTCTTCCGGCGCTTTCGCTGAAGTGCTCATTTGAATTTCGATTTCAAAACGGGGTTCTGTAGTCGATGTTATCGTCATTGTTGGTTTCAATTCAGTTTCACTGGTGAATACAAGCGATTCATCACATTTCAAGTCAGAAGTTCCAATCGTTAGAAGTCGTTGTTCAATGATTGTCGTCAATGTAATGGAACTCTCAGCCAAATTTATTGCTTGTGTTACATTCAGTACTCCAAAATTTCGTAACGGTAAGAAACGGTCAGTTGAATCAGACGTAAGTTCAGCATTCATAAGTAAATCTTGTTTAATCGAGTTTTCTGTTTCATCTAGTTGTGTGATATGCGTCAACTGGATTTCTGGTTTTACATTCAAAGGTACGGTTTCATTTGAGCACAATTTACAAGATTCACAAGAAGTGCTCTGAGTTGCACGATGAACAATTAAAGTACTGCTGATAGGTCTGTCAGGTGCTGAAGTTGCACAGGATTCCTGAAATGGTTCTGAACCGATAGGTCCAGGTTTCGGTGCAGGGGATGATCGACAGAAACACACGTTTTCCGACAAATAAGATGGCTGTGTTGCTTCGTATGTAGTTCCTTCCAGACCATCAAATGGAGTGAATGGTCTACCATCTGCTGGATAGTTGATGACCAGAGTCAGGTTGATTGCCAAAGCCGTATCATTGATAGAAGCAGTTGTAGATTGATTTATTGGATTCGGTAAGACGGACGATTCTTGGAAGAAAGATGAATGAGGTACACAGCAACTACCCCCGCAAATGCACTGAGCGGTAGTCGATGCAATCATGTGTACATTTGGTTCCGAACGTGCTGTAGGCTGAGATTGACTGTTTTGTGTAGGCGGAGTAAAGTTTGATGTGTGCGTTGTATTCAGCATGATCACGGGGATTGTGCCCTGAATAAATCTAACATCTGTAGGGACTGGTTCATTTTGCGACCTGGGAATTTGATATTCTGTCCACAGGCCGGTGTGGCTATACTCTTCCATTCCGCCATAGTTATATGACTCATTTGTATCAGTCATGCACGATTGTTCAGGCTGCTGATCAAATGCATTATTGATAAACTTTTGAGGCGGGGTCCCAACATACCGGGGAATTTGTGATTCGTCTAATTTTCCTGGTGAAACTGGTCGGTACGAATGACAGTCCATGATCTCAAAAGACACGGGCCCACAATTGTGTTTCGGATTACGATTGTGAAATCTGTCCAGATAGAACCCACATAGCTCATGTGGATCACTTCAAGGTCATCTAAATGACGAAGGTTGAATAAACTACTCTATTCTGAAGTGGACCATTTGCGATCGATAGTCGACTGGAAAAATTTGAATTCCTTGAGTGTGGTCTTTTACACTCATTGGGTACAGTTAATTATATCTAACTGACCGGATGAGACTAATATAAGCGGATAAGCATACAATAATAGTATCCGTGAGGAAAAGACTGCATATTTCAGAATTGGTCCTGGTGTTGTAATATCGATGTTCAAATGCTGCGTGAATGAAACATGCCTGGAACCAGAGAACCCTCGCGCTTCCCGTATGACAAAGGCTTTGCTTCTCGGTACGAATCAATCATCAATGGATCTTCTAGGATGGAGCCACTCACCCACTCCAACGGCAAACGCGAAAGAACGCAATTGTCAACCTGGTAATCTCACCGAAACCTGCACTTTTCAGAGGCCTAGAAAACAAGCTGCTGTAAAACTGGAGAGCAAAGCTCACTTCCAACCACAGGAAAACCATTTGTCTCAGACTTGTGGTCGAAAATGCGTGAGTAACCCGTGTGAAAAATCCGGCACTGAAGTACAACACGGACGAGAACGAAAACATTCGACTCCAAAATCTATTATGTATGTGGAGATTGTAGACTGGAACGAATCCAAATCTTCTCAAGGCAATTCAGACTGTGCACAAATCAACTGGCTGCAGAGTACAGAACATCAAGGCCAGACTGATCAAACCGTATTGTCAACCTCGCTTGACAAACCCCCAATTCTACTGAGTTGCTGTTATCGCTTCCAACGCGAACACTGAAATGTTTGTTCCATTTTCTCATGCCTCTATCAAACATGGTGGTAGATCCAGTTGTACTTGCTGACTAATACTGATGAGCGAAGGTAAAGTGGTTGCGCATATTCTGAAATGACCGATGAATCAC
>STRG.18074.3
GCTTTTTCAGTGATCCTAACGCTGCTGTGTTAATCCGCTTCGGGGCACAGTTTTTGAGGCAATTGACTAGGTGAATCTTGAAGCGTGCATGGACGAGGGTGTGGTCGGTGCCATTCTTGTTTCCAGTCCGCTCGCCCCGGTAGAACGGACAGTCTTCAATAGAAAATGACCAGCGTGATTGTATAAGAATGTAGTCGATCTGATGCGCTGTGTGGCCGTCTTTGGAGTACCACGTTAGAAAGTGCTTCTTGGGATATTGGAAGTGGGTGTTGGTGACGGTTGGGCTGTTAAAGTCTGCAAAGTTGACGAGGCATTCATCATTGCTGCACTTCTGTCCGAGACCATATTTCCCCAGAATACGGGCGTTCCAGTCCTCCGCAGCCAGGTGAGTGTCGCGTTTTGAGACGCTGTTTATCACCTCTCGTAGCCTATCATAGAACCTGTCCTTTGCCGCTTCTTCGGCTGCAGCTGTCGGAACATAGACCACAACAACCGATACTTTCAAGGGTGAGGCGTGAAAACGAACTATGGCGACCCAAGGGGATATCGAGTTCCATGAAAGCAGTGTTTTGTTTGCCTTGTTGATGACAGCTATCGCGACGCCATGGAGACCAGAGCTGTCCGTGGGTCCACTGTGATACAGGTGGTAACTGTCGTTTACTCCGGGAAACTTTATACACCGGGTGCCAGAATACGACAATCGAACTTCGGAGAGGCATGTGATTTCGATGCGGTAGTCATGTAGCGTTTGCACAGTAATGGCTTGACTTCCGATGTCCAAGAGTGTTCTCACATCCCAGCAGGCGATTTGGATGTGATTTCGTGTCTTGAAGACCCCAGCAAGCATACTTGTTGCCTCGGCCGCGGGGAGAACACGAGGCGCGTCGCTTACCGGGGTCATCGTAGCATTAGTGATGTGTGTGAGGGGACTTGTTATGAAGTCTCAGGAATTCGGTACGAAGTAGCGTCCACAGCACCACGGATTTTATTTCGTGGTAGCGACTCTAGCCCGTGCACAACCAAGGGCTACCTGTCGTTTAACACGGAGTTTTTGTGTTGGGAGCCGGTGACCGAACGAGCAGTTCGTACGCCTTTTGGATGGTGGTCTGCCAATCCGGGATGCCCAACGCGTCCCAGTGATCTTGGTGTATGGTTGCCGGTGGCTCTCTAGAAGCTCGTTCGTCATTCTGAAGAGGTCACTTAGACCTAGGGGTGTATGCAACCCTGTTGATTGGACTGATTTCCTTGGTAGCCGTTGGATCCCAGCAGATCTCACCCGCCTACACAAGAGTATCCGTCTTCGCATGCTGGGCGCCGTCTCGCCGAAGTGTTTAGGTCTCGGTTACCCTCAACCTAGTTTGGCTGCCTGTCCAGCGGTTTGCCGAGATGTGGCAGCTGACTCATGCCTCAACATCGTGGAGCCACAGGTGAGAGTTGGGCAGGTGATGGAGACCAAAGAGATGGGCGGTACCCTAAGAAGCACAACGGTCTACCAAATTAGAGGTGCTTCTCCTCTGAAGTGCCCCATGCACCGTCGCATAGAAGCCATCCATCATTGGAGTCGATCACTGTACTAGAAACACAGTTGCCGTTCAAAACTAGTGATGAAAGGCGCTATATCGTGGGGTTTCAGTTCACTCAACCATTAACCTCGCAATTCTATGCTCTGATTTCGGTTGCTACCTTCAGGCATCGTCCAGTAAGGGGCGAAGATAATAGGGGCATAGTGATAAAGATCCAAAAAAATCAAAGTACCAAGGAGAAATCGAAAGGACAAGGAACGAGTCTGAATGCAAGTAAGCCGCTGGACGCTACACCATATCACTTAATGTCTCCAACCATTTAGTTAGGCGGATCACGTGAGCCCCAACCTGGAACACATCCTACGTGGCCGAGTCCACTGGTCAGCGTTTTTCTTACCTTTTTGCCATGTCATGGACTGACCACCTCAACCTACCTTCCTATCACTACCTGCCTCAGGGAAAGTCGATTGGTGGGCATGCGTAACACATGTCTCAACCACCCTAACATGTTTCGATCCAGTACTTGATCAAGAGACCAACCTCTGGTTCCCAACAACTTACGTCTAACCTCAGCATTGCTGATACGGCGTTACCGCCATACCCCGGCAATGCTACGGAGACATTGATGCTCGATCACTGACAGTCTTCGTCTGTTTTCTAACTTTAACGACCATGTTTCCGAACGGTATAAAAGAACGGACCTAACCACCGGAGTGTACACTATCATTACCAGACAATCGGATGTCACGCCGACGACGCAGATGAGGGAGGTTTGCAAAAGCCGAACGCGTCTTCTGTATACGCAATGACACTTCACCCAATATCTGTCCACCTGATGAGATGTAACTGCCTAAATAACAAAACTTATCCACTTCAGCTAGAATTTCCCCTGCAAACACAAGGTAAAGCGCAAATCGCATCCCAAACATTCTTACATTGTTGTTAAGGCTATCTAAGAGAGTTTGCAACTTAGCTGGATCTTCACTCAGAAGAATAATATCGTCCGCGTATTCCAAGTCAGACAGTTTACTACCTGAGCAGAGATCGATGCCGCTATTCTGACACGAGGATAGAGCTATCTCAAGAATCAATTCAATCACAAAATTGAAGAGGAAAGATGAAAAAGGGCAACCCTGACGAACATCACTTTTTTAGATGAACTTGGGTGAAAGATCGCCGTAAGCACGAAGAAGATGGAGACAACCTATTCGATCCAGAAGTTCTGTAAACCATTGAGAGCCGGCCCGGGTAGCCTGGTGGTTAGGTGTTCGACTTAGCCTTTCACCACGGGTCTGCGTACCCATAGGGGCTCCGTGGATGTGCTCCGCTGATGGTTCCTAACAAGAATGATACAACTGCACAGTGTTTTCATGGTTTTCACTAGCGAGTGGAGCGTTCACAGGGCATGATTGATCATATATTGTGTGAAGTCGGATCTACTACTGTCACTCGTACATACCGTCTGTTAAGAGCTGTGCACTCACTGTCTCATCTCAAAATCAATAACCTGATCATCCTGCACCAATCAAGTGATATAGATCGCAGAATGAATTTCGATGCTCGAACTCTACAACCTCCAACCAGCTTAGATCATGGACAGGTCCAATGTCCCCGGCTCACTGTCGCGCTCTACTCAATATAACCCCTTATGTGGTTTGCCACTCCTCGTCCCACGGTCGTGGTCTCTTTGTCCCTCTGATAGGACACTGGTGGATGCTTAAGGTAAGGGACAATGTCCGCACTACTGCACTCTTGGATGAGGTTGGAATTGAAATATCGGTCCTGAAAACCCCAACTAACGGATGCGTTTACCATGTAGACCTTTCATCACACGACCGTAGCAAAGGATATAAATGCGACACAAATGTGATCCTCCGAACTTTAGTATGATTATGTTGTTTTTTCGTTGTTTGTTTCGTCGTACGTTTGTTCACGCCAGAAGTAACATGTCCGATTCAAGGCAACATACTGTGCTCTGAACGTTTCTAATGTTGGCCAGATGGAGCCACCAAACTTGTGCATCTGCAGTGTTTGTTTTGCACACAACGGGATTATGATACCAAGTAAGTGATTTCCATCGAGTGATGGTATTAGCCTCGGAAGTATGAGTTTCGAATCTTGCCGACGCCACGAGTGATGGTGGACAGTAATTATGTTTTGCCCGGCTGATTGTCAAGCCTGACTGATTGGATTGTTAAGTGGTTTTGCAGTCCACGCCCCTCTCAACCCGTAACTGAGAGATCGGCGAGGAAAAGCACAGCTACTCCTACCGGGCGCGTCTTCAGGTCGTGAGTAGGAAAACGGCTTCTCCGGTGATCAATTGTGAGTAAGGTGTGCTCACCAAATAAGCGATCTTAGACAATCAGCGGCAGTGCTTGAGGATATGGTGGGGTTTCCGCTTAGCTAGCATTCTCCACTCTAAAACATTACAAATTTGATGGCACTGTGACGTGGTGAGTATGGCCCGTCACCAAAGAAGGCCACAGCTCCTTGTCGTGTTCCAGTTACCTGACAAGATTTCCCAGAAGAGGCGAATGCATCAAACAATTGACGACCGATTCATTGGGACCAACGTGGCTGCCTTACAGGACGCACTTGGCTGCGCCAAGACTAGAGGTGCATTTTTGAACTAAAAGGCCAATTCTGAACCGATCGGCAGAGTATTACGACAACCCATAATGCGTACAACTATGACAAAGATGTTTATTCTACTGACTGACTGCTATACACTGTTGTACTCCTCCCATTTTTGCGTTGGCGCCACGCTTGGTTTCAAACCGGTGTTAAATATAAATTATGTAATTCTTTTAAATTACGGAGTAAACCCATCATAGTAGTAAGAACATGAATTATAGACACAAGAAAAACACTGCTCACCAATTCTTCCGCGTTTCGTAGAAACTGGGCATTCAATCGATATGGAGCCTGTTTTGAAATTCGTCTACGAGGTCCCATAACGTGTCAACAACGTGATGTCGAATCCATCCCACGCGTTATACTCTTCGATTTGCTCCAACACTGACCTTCACTCTCCGGAAAACTCGTATCGTATCTATTTTTGGTTCTACGATTCTTCTAACTATAAAGCTGATATGTGCCCTGAAACAAATTGACATTTTTAATGTTGCAACTCGTAACAGTAAGTCGCACAACTCCTTAGATCGTTGTCTCATGTGCCACAATGCCTTTCTCATTCCGTGTTTGTGCGCGATTGTAGTGGGGGGGGGGGACATATCCTCTGACCTCATGGCCCATTCTACTGCCAACAGTAATCAGTTTAATTCAGACAACCAATAACCATGCACTGGGTGCGGTGGTTTTGCTTGTTATCTCCTAGTGGCAACCTCAATCAAGAATAGTAAAAAAGAACAATATATGTGGAGTAACAGTAGAACTACAACGGTAATCAGCAACCAGGACGCCACGGAGCGTACCGGTGGTTAGAACGACTGGCCTTCGTACTGTCGAGGAACAGGAGGTAGTCTGAGCACAAAACGAACAGCCGTTTTCCGAGCGACGGGAATTTAGCCCAAAAGGGCCTCTTAGATGCGTCTCGTTCGATGACAGCCGACTCATTCTAGCATTTAGATCTCCCAAAATCACGATATCAGCCTGGCTTGCTTTATGTGAGAGGTCGTGGAGCTTTTGGAAGAGGGTATCTACGATTGCATGTGGGCTGCAATCGGTGGGTGCATACGCCGAAACGACAAACGGACTGCGTCTGTCAGAGCGGCGACTGCTCACTTTGCGCGAATTCCCGGGTCTCACTGCGCACAAATGACTGTCGACTGGGATCCAGTCTAGCAGCGCCGCCTCATCTCTTCCACTGAGGGCAATGCTAACACCAGTAGAGTGAGAAGCGGCAATCTGAGCGTCCCCAGAAAGGCGTAAGTGAAACCAGGGTTTAGGCGTCTCCCGTGCACTGACTTTCAATCAGCTGGTCCGGTGGAAAGCACCAGGTATTCGCTTTCGTCCTCTCACTTTAATGGGAACACATCCGCCACGAGAAGTGAGTGAGTAGGACTTTCTCAGCAGGGGCTGTGACAGACGCACGGTCGTTTGGGAGCATTTCGAGAGGTGTTCAAGACGAATAGCCATCTCGGAAGCTGAGACACCCACCTTCGACCATACTGAGGCATTTAGCTTTGTGATGCACTTTAATCTGTTCCCTGGCCGTTACTAATTTGTTCTCATGCTTGCTGCTGCCGTATCAGTGCTTGACTGTGTAGCACACAGCCGTTGTGTGCGTATGGATATTCATACACTAGTCAAATACTTGTTCTAATGTAATACTTTACCGTAACTCGTGGTGGTGCAATAGGACAAGTCCCATTCGCTTCAAGAGTACGGGGTTCGAACCCTGCCCCCTCTCCAGTCATATTGGTGACTTATAATAATTCCTAGTCACCCGGTCTTTAATCACGCGTGACCTGTTAGGACCATAAGTCTCTGGATCCTAGCTCTCGGTGAATCCTAATCGTGCACTTAGCCTTTGAATTCACTGCACACATCCACATGGATTTATCGAAAAACCGTGTGATTAACTAAAGGTGCATGCCCATAATTATACCTTCGTACCAGTGGTACTGGCAGTTGACAACCGTCGGTTGTGTGATGGCAGTTGGTGGCAGGTGTCCGAATCGTAACAATGCTGAAATCCTTGAGAAGGAGCGGAACATTCTCCCGATCGATAAATTAGACAGAGGAGATTGCCGAATCCTTGTCCGGTCACACTCAGCTGACCACTGGTGAGCTGTGCCCAACAATGGGTATAATTCCACCTTCTGTAGTGAAAATTGTGCTTTTCTGTCCTGTTTAACAAAGCAACAGATTGTATGTTCAAAAGTGCACAATTCTGAGTGGCCGTAATCTTATCCAGAGATTTATTCAACTCTTCACGCTTTGCGGTTGAGATTGATGCGACATTTTAGGAGCCTGCGTATAGTCTTTTGTTGCGCAAACTGTTTCCCGCGTTCTTAGAATCTTCATCGGTCACGCACCCTATAAACCGGTTACACAGTGGTCTAACCAGATCTTCGGCCTGTCGCCCTCATCGAAATCGTTCCAGCCAGTACTGTTGCAGTAGACCACCACGCAACATGTGTCGATTCATACTGCAAGAAGAAAGCCGACTGGAGGTGGACCGGGATTTGTTGTTGTTGTTGTGTCAAGCGACGTATGATTTTCTAAATGAAGCGCATTCTCGTCCACGATCCTGGTGCAACTTGATCGATCCAACGGTGCATGCAACTCCATTTCCCCGTGGATGAGACGCCGGATGCGACAACTGTTGTTTCTGACACTAATCGTACCACAGTTGTTCTGTGCATTCAATTGGAACCTCTCCGTTTGAGCTGTCTTTTTGTTCACAGACGGCTGTATCCCACGAATGTCCTCTCACGTATCGCTTGATTTGACAGTGGGTGTTGCATCGCTTTTCTCGTAAGATTGTGCCATTCAGATGGTAGGGCCGGGAATTATCAAAGACGGATTAACTAAATTAAATTTAGTCGCTTACTAATGGCATTTTTTCGTTATTATTTTACTCTCATCAAGTGAAATATTTTTCAATATTTTATGAACTTCAGATTCAATAGGTGAGCGAATGAATGGGTAGGATATTGCGATTTCAGATTAGGGGAACTAGTGACCATAATCGGTAATCTTCATCAATGAGCTCGTTTTTCGTACTTCTTTTATAAGTCGTTTCATCACTCTCCACGTTTCGAAATAACATCGCATTTCAATCGTCCTTATTCAACCGAACCTAATTTGATCATATACTTCAGGTTATTCAGCACTGCCCATCGGGATGGTTCTGGTTTGGCTCACAGCTGTGTTTTCTACGTGCCGTTCGATCCGGTTCTTCAGGAAATGATTTGCATCAACCACTGATCGGTCTTGAATTTTCCAGTTTTTCATTTGTTTTATGGATTCTGTGCACAATTTGTCTCCTTCCGCTGACCTCATCCGGATCGCAGTTCGAATCCGATACAGAGTCCACACTGCTGTTTGTGTTCACTCTCAGTCGTCATGGTGATCGCGCACCGATACACCGACCGGTACACGATCCTTACGAATCACTTTGGTCCAATGGTTACGGTCAGCTGACCAGTTTAGGCGTACAACAGCTTGTGGAACTGGGACGATATATTCGTCAAAAATACGCCACAGTGCTTCCCGCTAATTATCATAAGGATTCTTTCTTCTTCCGTAGTACTGGTACTTCTCGCACAATCCAGTCAGGCACCAGTTTCATCCGCGGTCTGTTCAGTATGACAGAGGATCAATCGAATCCCCCATTGGCTGCGGCCCCGCCTCTGTTCTCGATGCCTGTCAAAGATGACCGACTGTTAAAAATGTCCAGTTTCTGTCCACAAGCTAAACAGCTGGTGGATGCATTGTTTGACGGGCCTGAGGCACGAGATAAAGTTCGCCAATACGATCACACTATCCGCGTGTTACAAATATTATATCCCTACTTGTTCCCTGCACAGAGGAAATCTCCGTCCAGATTACTGTTGGGTTCATGGAAAGCGTGCGATCCGGTAACAAACTGGGTTGAACACAACGTTCCGGACCGGCCGTCGTGGCTTACACCGAGGCTATATGCAGATTGTGCTCACTTACTGGATTGGAAACAGTATATCCGCTTCTCTCGTACCGATTTGACACGACTGCATGGCGGTCCTCTAGTAGCGCATATTCTACGCGTATTGCGTGCGCGTGCCAATGCTCAACTTAGGGCAACAGGACGAGAATCAGTTCGACCAGAATTACCGGCTCCACATGGTCGCGAAATGTTATCCAACACAACGGCGAAACACAGTCTGGTTTCCTATTTCGCGCATGATTCGACCTTGGCCGCTGTGCTTAGCCACTTAGGTTTGTTTGACCGTCGTAAACCACCCCTGGCTAGTACGATCATATTCGAATTGCACGAAATCTGTTCAGACCCGAAACACTGTTCGCGCGGCACTGATAATTCGGACCCATTCTATGTTCGACTGATCTACCGAAACTATTCATGGCCTTCGGACGAACGAACCGAACAGGCACTGGTGCTGTGGCCGACTGCATGTATGCCCGATCTGTTGGCACCGAACCAGCCCAGCGCACGTAGCAGTCTGTGTCCGCTAGCTCGCTGGGAATCTACGATTCGTGACACGTACGCCAGGCTCGAACCAGACGAGTGTGCTCCTCCCACAAATTGGTTTCATGATTGGGATCAGCTGATTTCGGCCGAAAATATACCGATCCAAACGATAGCCTTGCTATTCTCTCAAATCATTTTACTGAAGTTCTTACTATGGACCCAACAGTTGATGTATCCCCCAGAGCGGTCACAGACATCAGTTGTTTCTGAGGCACTTCCTATTTCAGATGTTATGTAGCCATGAGTTCAACGTTTTATTTATTTAATCTTGTTGTTTCTGTCTACTGTCTCCTTCGTTCTCTGAGTTTTAGATTATTGTTCAATTTTATTTTGTTTCGTCTAATTTTTAGCATTCTTCTTTCTGTTTACGTTATCCTGGAGTAGGTTAGTATTCGTGTTTCAATGTTCAATGGTTCTTCAAGAATATCTTAGTCATATTCTAAACAATACAGGGCTGGACCACAGATTTTACTTTTTTTTTGAGAAATCGTTACTTCTGATTTCAGTGACAAATAAAAAGTTCTCGGCGAATATCACATGATCAAGGCTAAGAGAACCAGCATTTTCTTTTCGCATATGTGATAGACGACAGTACGGCACTGACGCCAAGTTCGTTGCCAACGTTGATCTGTTAAAACCTAACATGTTTCTCCATTCTCCAAATCTCCGGGTCACGGTTTCCATTTGTTCTTTTTTTTTGAAATGGGCCCCTGAGGTCGTGGGTATATCCATGCATCGTACTCATCTGCAAGGATGTCAGTTCTCTTTGTGCTAGCCGAGTTGTTTGGAGGAGCCCTGTTTATTTCCGGGGTGAGTGAAGTAGTGTACTGTGCGTAATTAATTGTAAACCAAATACGAACTATCGATACTCCGAATCAAGGACTCCAGTAATCGGACTTCCCTACGCCCGGATCATGAGACACAGTCAATAAATGTCGGAAATCAAGATACTAGTAGTCAAAGTAGCCCGTATGTCAACAATATAATCAACTCAGGAACGAGATAAACATGGAGATAATGACCAATTAGATGTAGATGTGGTGCAATTGTACGTATGTGGGGGTCTCAGACTGTCGCTGAACACAAAGAATAGCCAGTCAGAGATGAGCTTCATGATTAGTGAGTTAGTGTGGAAAATGTGAACAGGGGCGAACCCAACCGAGCGTGCACAGAGATGCGGGAAACATACCAGACACCTAGCTCAGTGCGTGTAGGATCCATTCACGAGGTACATGACTGCAGTCATCCAGCCCCAATGGTGGTTAATGCGGTCCCAGTTAGTTAAGTCGTTATTGAAATCCGATTATCGAGAAGAAGTATGCAATATATTTTCACAAAAGTTCGCAAAGAAACCACGCCAAATCAGAGGCTTTCCATTGGTTATAACGCATTTAATATTGGTTCAAAAATTCAACTCCTCTAAGCAAAATGAAAGCCCATGCATCCACCGTAAACGAAACAGACCTTTATTGGTCATCTATTCTTAGAACGCTGTTGTGAGAGTAGGACCTGACCCATCGTCGATAGAAAAACAAGCTTCATTGGCGCCTGTCCAGGTCAACGTTTGAGGGAACGGAATCACTTACGACAAAACAACAGATCGATAAGACGAGAAAGCTTTTTCGTCAAGTGGTAGCTGGCCTTATCACCGATCAGAAGAGAGGTTACCCAATGCTATTTCGAGCCAGCTAATTTGTGTTGCAAAGTTTGGTGACGATAGATCTTGCATTCCTTATAAACTGTTTTCTTTTAATAAAAAGGGATTCCAAGGCAGAAAAGTCCTCTCGCTAGTGCTAGTGAGATGGTACGGACCAGCGATTGAACCATTAAAACAGTAGAAAATGAAACTTGTATTCGAGAATAATGAGAACGCAATACGCATAGAATCCCTTTATTAGTACATAATTGAGCGAGTCCCAAAGAATTTCTCACCATTCTCGCTGGCACCTCCTCTGTGCATTCTTCATTATATCGGCATCTGATGAGTTACCGTACTTTTATAATGTTGTATTTGCGCTATTTCTGCTACTGCTAATAAAAGTACTACTGTTATAATCCACAACACACGGGAGAAGTTATCAGGCTTTTGAACAGTACCAAAATCGATTAGGATGCAACGGAAAACCTCATTTTGACCACTTTCCCTTGTTCACGTGTCTTCATCACACCACAATTAGCTCCGGTTTCCATAGTTCCTGTACATCAAGCATCTACTCATGAGTTGTATGTACAGTCCTTCACTATGCTACCCACTGAAAAGACTTTCCGTGTTCTGTGGACCGTCTTCAGTTCTTCCTCCAATCCGGGAGTCATTATTTTGTTCATTCATTCCCCCGATGCCGGTTCTTTGTGGTGTAGTCGTCAAGTCCACTACTTCTCCCATGACTTTCTTTGTTCGATCAGCAATGAGCATCAAGTCGAAATTTGTATTCAGAGCCCGATAATGGAGCTGGATTGTCACACTCACTGCACCGAGGATTGTCCGTTTAGTGTCGCAATACATCCCAAAATCGTTCTTAGTTCCTTTGTTGCCAACGGAAACTGCGCTTTGCGTCGTTCGACCAGTATGTAAAACGGTCACTGGCGGTCCTCATCTGAATGGCACAGGGTTCGACTGTCTCATTTATCATCGGCTTGGACAAGGAGACAGCCACTCCCGTATACTCCAACCAGACTCCATTCAGATCACGAATCTCATCTGGCAGTCTGCCGACCCAGTGATGATGGCATCAGACGACACGTGTTTATTTTTCTCTTCGTACACTTGGGGTAATTGTGGCAGAAACTTCTCACATTTTTACAAGCAGTTTCATGAGAATAGAGCGAGGACACAAGTTGCCAGATGCAAGCATTTAGTTTACTCTTGTCTACGACGCACGTAAAACATGTCAATTTATATATGATACAGTGAGAAAAGTACTGTAGTGGAACGGGCTCTTACAGTGCCTTCGATGTGAGGACGGGGGAGGTTTTACATACGCGGTAGACAAGAGTAAACTAAATAGTTGCATCTGGTGACTTATGTCTTCCTTTTGTCCTCATGAATCTGATAAAAAACCCAATGCTCCAGATTTCTGAAACAACCAGCCTTGTTTGGTTCTCTGGCGTCTAAATCTGCATTAATTATGGTTGGAGTCTCCAACCATGATGTGTCCAGAATACATTATTTATTCTCTGTTGGTCGTAATTACTTCAGACACTTCAACACCGGCAAGTTTTTGGGACACGTCCATCAGCTGGAGCACCGCCATGGAACGACCGACATGATTAATGCATACTACCCCTTTTTGGGTTCCCGGCAGATTTTCCACAGACTGGTCCATCAGAGGTTCAGCCTATGATGCAGCATACATCGCGGGGAACAAACGGGGAGCAACAGCATGCACCGGGGTTTCGCACCAACTCCAAGCGTAATGACATTGATAATCGATGGAATAACGTGTGCTAAACTGCTTTGTTCTTGTAGGGCGATTCGTTAACTACGGTATATATCCAGAAAATCGTAACTGGGACTCGAACCCGGGAGTACAGGATCATGACTCCAACACGTTTTTTGTTGGTCCGTGACACTCTGTTCGGATTACTTTTTTTCTGTTTCCTTGCTGGTTACCTTTTTCAGCAGCCGAATTTTAATTCAATTATTGGCGTTCTTCATTTGCACTGGTCAATTCTTCTGATATCTGTTCTGATTGGTTGGCCATCTTAAATTTTGTCGCTTTTTCATTCAGACCACTGAGTGACGATGCTTCCCGATTAGGACCGCTGGTAACTAACCTCGAATGTAGGTTTTACTCCCTCTACCTACTTTCCTTATTTATTGTCATTTGTATCACTTAATTAGTTATTGTTATTACAGAAACACTGTTACCGAGA
>STRG.38595.1
TTCATGTCTGGGCTCAAGGGTGAGTGAGTCTCGTCCGTTGAAACAGTCTTGTTGGCTATGATGGGGCCTTGGATGCTTTTCGTAGGCGACCGATGTTTAGTGGCACTAGGCCTACTACTGGAAGTACTTCCGGCGACGGGAAATGGTGTCAGTAGGGAGGCGAGGGATGGTGGGCATGCAGCTCGGTCCTCAAGGAGAGTTACCTGGACAACTGGCGGCACTCTGAGCTTAGGATCGGCTTTTTGTGGAATTTTTGGCTTAGCCTTCTCACTGCGGAGCCTCAGATGAAGTGGCTTATCAATGGATACGCCCTTGAGCTTAGCGGCCAAGGAAACAATTCGTTCGGCTGCATCTGTGGAACCCATTACAATGAGAATACCGTGAACCCGGTTGGTGCGTTTGGTTATCAACCAAGTGAACCGACCTTTAAGTGGGAAAGGGAGCTTAAGGCGATTAAACGCCTGGGCGTAGGTGTCCTGAGAGTGATCTGAACTGAGGAAGCTGCCCCAAAGGATGACTCGCTTGGAGCAATTCTCGGTATCTTGCAAAATCTTTGCGGCATCAAGAATTTGCTGCTCAGAAAATCTACACACCTGATCGGCTGCCTGGGACACCGGGAGGGATTTGATTACCAAACTCCTCAGGCTGGTCATCTCATCCTCAACGGTGCGGACGGTGGACCTTAGCTGGGCTATCTCTGCAGCCTGTCTTTGGACTGCACATTTTAGTGCATCCGTTGCCAGCGCATTATGAAGGACCGTTTCGTCCGGATTGAGGAGTGAGGCATTGGCCACAGAGGG
>STRG.24724.1
AAAAATCTTTGGCTAAGTAGTGCGGCGTCTTGAGTGATTCTGTTCAATACAACGGAAGAGAAATTGAAATGGTGAAATTTTATTGTTTAATAACACTATGTAGTCGAAATCGCTAGTAGGTGATCGACTTTTAGGTTACCATGGATAAACTTTTTCAAGACTGGTTTCACAACCGAATCAAACTTGAGAAATTGACATCGTACTTTTCAGGGTGGCTTGGTAATATCAACTGCCATCGTTATCAGTTCACGCCGTGTCATAGAGGTCCCCGTTTGCACTGAACCAATTTCCAGATGATTCCAGCACTCAGCCGGTAAAAGGGCTTCAAGGGCCCTGTAATCACAGGATTTGTGATGCTCTATGGCAACCATCCTTAATTTCATTATTAGTCATTCCTCCGGAGCGTTCAGTTCGACTGCGACGTCCGTTGACCGTGTGTGGTGCTGAGTCAAAGTTTTCCACATTGTTTTCGGATAGCAACGCTCCAAAGCGCAGCCCTCAATAAAATCCAATTTCCATTTGGTTACTGCAAGCTTCGTACTGAACTGAACAAAACTGTTAGGTCTCTTGAGCATGCAGAGATGTTTCTGAAGTTTTAAATGATGAAGTATTTCCAAGATTTAGTCCTTCAGAACCAAGCACGTCTGCTATATCGGCTTAAGAAGAAGTACCGAAAAGACAGATCTGTTTTTTCCATATACCTGTCCCTAAAAATGGGAAGTCTTTCGAGTGGAAAATTTCAGGCTAGAAAACTCCTTGGAGGATGAAAATGATGGCACTGGGGGAACAAACGCCTAAGGTGAAAACAGAGTAGAAAGGGCGAAAGCCGTTGAAACAGTACTTCGGTAATTAAAAATGCGCCGTAGGTAAAGGTTTAACCCTCGGGTGATCCGTGTGTCGAGTCTAGGACAACGCCAATTCCCTGAGGTTTTACTTGCTTCGTTGCTAATTTTGATATTTTGCTCTTGGTACCCAACTTGCAAAGTGATCAAAATTCAGGAAGAAAGCTTCGAACGGAAAACTGAAACACAAGAGTTAGATAAGGTACTGTTGACAATAACGCTTGTGTATCACACAACCTGGGTAATAAAACGTGTAGTGAATTCTTCAAGAAAATAAAGCGTGATAACGTCACAGTTCATAGTGCCCAGAACAAGTCAAAGAGTTCTCCGGTTGAAGAAGATCATTGCTCTAATATAGTAAGCTGGACGAAGTATCCTTTCTTTTGGGGGTTGTACGTGCACTGTCTGCAAAGACACAGACAGAAAACTCGTGAGCCGAAGTTCAGTAAACATCCAAGCTTACACCGATCCAGATGGGCGTCTCGATCTATGTCTGGGTTCATTACTCTAATCGCGTGGGGCTAGTATTATTTTCAAGATATTAAATAAGATTGTCGTCCCGTAATTGAGTGACTCGCAGATAAACGAACCCCAAGTCCCAAAGCAGAAAACACCGGCTTGCTTTACTACGTGTACTGTAGGACAAATTATTAAACAATAACAGTGACATACCTCAAATTGTGGGCAAGCCGACCACCGAATCAATACAGTCAAAAAAGGCTTCATGACACCCGAACAACGATAGACAGGAAACGCTCGCGACGGCAGTGTAGGAGCGAGCCAAGTGGTTTGCAAAGAAGGTCTCCATTTACGGGGGCATTTTAGCCGATCGACGGTCAGAAGAGAAGTAACGGACCGAGGGGACACTTGCAAGCTTAGTGAAGAACAAACGGAATAGCATGGCTATGAGAAAGTGCATGATCATAGAGGGGTGGTCAAGTCCAGTCATTCACACAGATAAGGCCGATGGAGAGAGGAAGATAAATACTTCCAACAGTTTGGGCTTTGTCGAGTAACCCAGGCAATTACGATCTGATAACAGAACGCGTCATGGGTACCAGTAGGTAGCTCCAAAACGGGGGAGAAAGATTATGCAAGCGATATAATATGTTAGGAATCAGAGTTCAATACGAACAGATAAGATCAACTGTTAGATAAATTATATTTAAGGTCAATTGAGACCTGTCACAGAAACAAGGCTAAAATTGCACTACTCCACGGGATTGAACAAATAAATTATCACGCGGGTGTGGAAGCGAAGATGGGTTTGTCCGCGTGTCAACTGGTGGTTAAGGTACATGGAAAGCTAACGAAGTGTTCGAGATAGATTGCGTGGGATCTGGACCAAACCAGTTATATCAACGTCCGGACGTTATTATAGTTTATGGAATAATAGGCTCATCAAACGATCGGCTGACTTACTGTCTCATCACCGGATTGGTAAGCTGACTGCAGAGGTTTTTCTTATTCTTTTTCTCTTGATCTTGTTCGCATATGACAGCATGAATGCAAAAACTTGAGGACAAAATCATCAAAACTATTTGCTCTCACTGAACTTAATTTATGAGGTTATTAACAACTAATATAGAGGATAAACTCCGAATAACTATCTTATGAGGAATCGTTTGGTGCAAAATATTGAAGCTCATTCAGTTCTGAGTGAAGGCTTTGAAGTTGAAGCATATTACCAAAGCTTCAAAGAACCTCAAGGCAAGGACAAGTCGTGGATTTTCGCGAAATTTACAGTATGCTTAGTAACAATAAGACACGGAACCAGATTACCACATTTTTCGTCATAGCATTCATATTGGGAAGAGATAAGATCGTGACACTGGTTTACTTGTATTCCATTATTTATTACGTGATTTAAATGATTTATTACTATTCTGTGTGCAGGTGATGAAGCGGATATTCACATTACTACAACAGCTTACTGTGTTACTAAACCTTAGGATGACGTAGACTATGTAAGGGCGCCTTTGGTGCAGTAGTTTTCAGGAACCGCGGGAAGGCTGTTAGCTACCTACGGCGAAAAGTGGCCGGTGATAGCGTGGTTTTAATTTAACACTAACTGTTCGACTTGCACATGATTTATACTAAATGGTTATCTTCGGAAAAAGGTATCCAGCCTGAACTCGAGGAAGATACTTATGGAGGCCGAAAAAGTCTGTGTCCCCGCTTGATATGAACAATGCGAGTCGGGTTTCATTGGCATGGCAGTTCATTCTTCTAACCTGTAGTTTCAATTCCAATGAATGACTCGCGACTCCGAGTTAATTCAGATTTCGTTTCTGCCAGCTTCAAGCAGGTTTTGTGTTGAAGCAGCGGTTGCCATGTGGACAAAAGTGATACAAGCTAACAGTAGCCTAATGTGTTGAGTGTGAAGATGTGTGTGTGGTACAAACAAAATGCACCGCAGACGACTATATTGCAGATGAGTCCGTTTTGATCTAATAAAGCCGAATGAAAGGTGTTCATTTCTCCAGTGACCAAATTTGCACCATTATTATGGTCCTGGTATGACAAATTATTGTCTTCGCATCTCTTCAGACAGATTCAACCTCAAATGTGGTGGGGTTGTTCACTGTAAAGCAGTCGTCCAACTCCTTCTGTTTAAACGTTGGTAGAAGGACCTTGGCGGATATTGATAAAAAGGGAATCAATCGTGTTTTAAACTGTGGCCCGATTTTTCCCATTTACTAAATCTTCTCGGTTGCTGCGGTAGGTACTTTTTCAGTAATAGTTCGATCAATTGGTTGGGTATGCCACAACCAGTCAATGCATGAGAGTTTACTTGGACTTTGTGACATGCGCTAAGTTACACAATTTTAGGCAGTTTAAGATCTACGTTTATCGACCAGGCTCAAAGTAAGCTTTTACACCTTTTCTCTTGGCTCGTAAAATAAAAACAGCGGGCGATGGCTTACAATTAAATAATGAGTTTGAATATAGGTGAGATTTGTAAACCAGACTCGTGGTTCGTATTCGTTGATGATCCCTGCGCGTGGCTTTTCGGTTGCAAACGAATCAGATTCAGTGGAGCCTACATCATCTTTGCGCAAGTGACGAACCCTTAACTAATGTGCACAAATTGAGAGCTTGTCCAGGATGCGACTTCTCTTAAACGAGCAATTTAGTGAATCATCAAAAGCTTTATTCCGTCAAAATAGTAAAGAAATTGTGGAGTCAAAGTCCGGTTGAAGTTAAAGGCCAACACCTCAAGTAGCAACACAGGAAGACAGATAACATGTCAGATGAACTAGAAGGCCAACTGCAATCTACCATTGTTAACTTTTGCGGTCAGGACATATGACACCTGGCCCGATTCACTTACAGATCAATGAAAGTAAAATATAATTAACGTGCAATGACTAATCAGCATTATGCATTAGCGATTTTATCGTTTTGTTCTAGTGAGACATAAGCACGTGCGAGTGTTTACTGTAAAGAGTAAACGTGGAAGCTCGGAAGAAAATATTAGAATTACAGAAACTAACAAGTTTGAGACTGACATGCAACTGAATGTCATTGTCACCGACACCTGGATTGGATGGAAACAAATTGACTGTTTGAGTCACGCACGCCAATGGACTGGGTCACAATGAAATGTTAGTGATCAGTTATTTTGAAACAGCTCACAATTACTTATTCTACATCAGTATACCATCATCTCAACACGAATATTTTGGTGGTAACTGAATCTTTTCGATGGTCAGTTAAAGGGGCGTGACACAAAATACACCTAATAAATCATTGAGATTTGAGTCTTTTTCTCGACTGTTGATTCGATTTGCAAATGCGTCGATTCAGCGTACCAATTCTGTTGTATTTATTCACGTGATACTGTTTCGTGTGGGCTGTAAAATCTCACCTTGATAATACTGTTCAGGGAAGCATCTTGGGAACACGGTTAACAAGTAGATCGAAAATCCAAAGATCGACAAATGCAATCTGCTAAGCTATTTCGCCGAAACAAAATTTGGTACTTCCTGGACGAGTCACAGTTCGACGAACTAGTTACAAAGAGGTCTGACCAGATCAGGGCTAGTAAAACCAAGTTGATTGCATCGAGAACTGAGAGGACGGGAAGGAGTGGTGTATTGTGGGTGGTGGTGTACCAGAGTGTGGAACTCATTCGTTTAGGCAAACATTCAGGTGATAAAATGACTGCCATTGGTAACTGATGGAGCTGTTAGGGGTAATTGCCTAGTTTCACCGACGGATGTTCATTCTTCTTCGTGAGCGGAAGTGTAATAATGTATTCCGCGTTCATTCGGGTACAGAAATAAAAACACGGATACATCCACACCAGCACGAGTACACATTCGCTGTGCAATCTGTCAAAAATTTCATCGTGTAATAAGCTGGATCGCGACACATCCAAGTGGGTATAAAATCATTGATCAATGAACGAGAGAAAGATGGCTAACAATAGAGTGGATGAAATGAGCTAAAATACATAGGTGACGGTCTTTTTGGCATGGAATGCTGTGTAGTGAGATTCAGTGCCAAATTCAGTCAAGCTGATTGGGCTATTCGGACATGTACACAGCAAACAACCACATCGAAACAAATTTGATTTTCATTTAGTTATCTATCATTTCATGAACTGGTTTACGAGCATCAGTGGTACCAAACTAACTGGGTTTGTTAACTCAGGTTAGATAAAATCGCGTTACGGCGAACCGAAAACAGTTGTACGCTTGCTTTTACCGTCGGCTGCTTCGTACGTCACGCAAGGAAGTTGAGACTGCTTTTGCTAGACGAAGTTTACCGTAACCAGTTCTATGTGTGTGAAGACCCCTGAATTTGAACTTCACCTCTCAACTGAGCTTGGCCTCTCGGATGACCTTGATCTCGGAAGATTGGTCTTATTGCGAGCATTCTTCCTTAATAACTTGACCTCTGACCTTCCGCTATACCGTATACTTTCCAGAATCTTGACCTTTTAATATCCGTGAGGCTTTTAAATTTCTTTCTACTTTTTTCTGTGTTTCAGTGTTATCGTAGCCTTCGTCTATTGAGTCATCATGGAAACAGTCTCTGGAATTAGTTTCCATTAGTTTCTGTCGCCCAAATATCTGCGTAGAGATGATGGTATACTGATGTAGAATAAGTAATTGTGAGCTGTTTCAAAATAACTGATCACTAACATTTCATTGTGACCCAGTCCATTGGCGTGCGTGACTCAAACAGTCAATTTGTTTCCATCCAATCCAGGTGTCGGTGACAATGACATTCAGTTGCATGTCAGTCTCAAACTTGTTAGTTTCTGTAATTCTAATATTTTCTTCCGAGCTTCCACGTTTACTCTTTACAGTAAACACTCGCACGTGCTTATGTCTCACTAGAACAAAACGATAAAATCGCTAATGCATAATGCTGATTAGTCATTGCACGTTAATTATATTTTACTTTCATTGATCTGTAAGTGAATCGGGCCAGGTGTCATATGTCCTGACCGCAAAAGTTAACAATGGTAGATTGCAGTTGGCCTTCTAGTTCATCTGACATGTTATCTGTCTTCCTGTGTTGCTACTTGAGGTGTTGGCCTTTAACTTCAACCGGACTTTGACTCCACAATTTCTTTACTATTTTGACGGAATAAAGCTTTTGATGATTCACTAAATTGCTCCTCTTTTGCTCTGTTTTGCAGCTCATTTCGCCCCTAATGACACTTTGCAAACGAAATGCTTGATAAGAAAATTTGCAGAGTTTCATTTTCGATGCTCTAATCCTGTATTGTATTGTGTATTGATGTTTCAAAGGCGTTTTTGAAGAACGTTCGTAGTATTTTGATCTTTCCATTTCACTCCCGGTCCCGCGTGCCCTTATACATTTTAGTTAGCGGTATCACTACTGGGGATTATATTATCATTCTGTTTTATTGTATTGATATCGTTTGGAGTCATCAAATGCTAGCTCCCTTACCTCTTTTTTCTTTCGTGCGGACGAATATGTGAGTGGTAAACCTCTTGTTTGTTTGTAACCTACCTGCTTTTTTCAAGTTTTAAACTCCAAAAGGAACAGGTAATGAAAATACCACAGTCTGTACAACTGTCGGGATTGATATGTATTAGGATGAGATAACCAGGAGACAAAACTTGATTATGATTAGGGGTAAGATGTATTAGGCAGTCTATTCTAATTAACTTGAATTCATGCGAAGGAAAATAGGGGGTCAGCTATGATTCTGAAGGTGTGGCTGGAACCAAAACATTAGGGTTCCCAAGACGTGTTATTTCCTGACCAACCAATGACTGAACTGCATACTACACTGCCTCACGGGACGGAATACCGGCTGGCTGTTCTGTTTGAGCTGTAGCGTAGGTTGGAGTTGTGTACACATGTCTGGGCTTTCATGGAAAAAGAAAGGCGAATGGCTGGATCAGCTGATCCGTTGATATAGCTCCGGACGTCTCTAGTAATTAACCGCAAACCTGCTGATAGATCATTCAGACCGAGCTCGTCAACCCAATCGGCTCCTGGTACGTCTACGTTGTATTTGGTTACGAAACAGGTCGAGGGAACTTCCTTATCCAGAAGTTTTATCGTACTCTGAAGTTGGCCGGCAAGCTTTAGTAATGCGTAGCTGGTACTTATAGGCTGGGTTTTCGGCCGACTGATAATATTCTATTTCTTCTGATGTGACAGACAAGTCGGATCCAGTGTCTAGTTGAAGGTAGACACAGTTGTCATTGATCTGAAAATTTACAAGCTTCCGACCTTCAGCTACATCTAACTGCGACTTTATGACTATCTTCTAGGGCTGGACGGACAACTGATCAGTACTGGAACGTGTTTTTGGTGGGATGAACGTTCTTTTTCCTAGGACTCCTCCGCGTTGACAAAAACCATCATTGTGTCACAAGTGGAGATGGCGTTTTCACTGGTTGCTTCCGAATGAGAGTAATCCGTTGAAATGCCACTCACCACAGTGTCTGCATGCAGAGGATAGATTGGCTGGGCCGCAGTGAGCAGTTGCTGATGATTTCCTTATTGCAGGAAGTCGTTTGGGAATAGTGATCCTGTGGATGACAGTGATATGTCACTCACCCTACTCCACAAGTTCCTCCAAAGTAGTAATCAGCTGTTGGTCGATTCTGGTCAAATGTTGAGTCTGCTAGTCGGATTAGGTAGTGGCCTAAGGACCACAAAATGAAAAAGGGTTGCAGTTGATCTTCCATCAATGATTGAGATTGAAAATTTCTGCAAGCACATTTGATAATCCCAGCATAAGTTACAAGATAGTCCGCTTCCCTTTTAACCGGTTTTAGATAGCAGTCGCGAGTGCTGAATAACGAGGACATGACACTAACCATTTTGATCATGATGTAGACAGTCTGGTCAAAAGCGTGGTCCCAAGGCTGATCTGGAAGGATGGAGTTTACATAGCAAGTATGCTCCGCAGATCTCAGTTTCCGCAGCAGAATCTAGGTCTTGATTTCACCGTCCTTGCTGATCAGCTCCACATTGAAAATAAGTCCATATCGTTCGAACCAATAATCAGAGGTAATATTTGACCGTGCGTTATGCACGAAATTCTCCTATTCCTGGAGGAGTGTTTCTGGAGCACATTTGTTTATGGGAGCACGAGTTAAACCGATGTCCGTAAGTCCTGAAATCAACTTCTCCATCAGCTTTTGTCGAGACTGGCACACCTACTGGAAATCTGGATCAACAGCCGCCATTGAGAATGGAAGAACTCAGTCTCCATTTACGTTATATACCACGAGTTTTTACTGCTATTTCAATGGGCAACCTGTGTACCTGGTCCTCGCTCGTAACTCTTGTCGCTCCAGCCCTCAACGACGATTCAAAAGATGACATCGCACCATCCCAAAATCAAGGTCTATTTACAAAAATTAACAGTGGGGTTTCTAAGGCGAAAACGAAACATCCCAGCATTCGGGCCTCTAGTCAAGTTCATGTGCTGTTGGGCCGAATGGGTTGGTAAACCGTTGGTCGGGTTTATTACTGATCATTGGCCAGATTTTCGTAGGATGGTAGATGAAAGCTCGATTAGAAAAAACAGGGTTGTCTTTTGTTATTTGACTGTTTGTTGATTATCGATTATTCGATCCGGCCTAGCTTGCTGCAGCTGATTATCAGCCTGTTTTTGGGGGAGATTTTTTGACTTCCTAACAAGATCATTATCATGAGGAAAGCTGTGCCAGCACAGTAATGCTTTTCGAAAAGGTTCACTTTAAAAGGTCCTTAAAATAATAAACTGTATGTAAGATCAAAAATTAGCAAATTCTGAATGAATGAATGTGTTACGACTCAATATAGAATGAGAAACGTAATTAGCAACGGAACCAAGGAAATGTTAGGAGCAAGAAACGTTTTTTTAAGTTGTACTGGGACGGTAATTTCTCTGCTAATACAAGATAATTTCAATAGTGCTGCAATTTCGTTAGGATTGCGTTACTGAGTATGAGCAGTTATTGTGTCTATCCAACTATTATGAAAGCCGAACAAAATCCAGTAAAGTTCTTAATCAGTAGTGCCAATAAAAAGGATACACTGTCTCTCAAGTCAAGTCAAATTAGAAGACGTTTTATACACCCAATTAGGCAGGTTTTCAGCATTCACTCCAATTCTGCAGATATAACTCTAAGGAATCGGAAAATACGTAAGAATTATGGCAGGGATCTTTACTTGAGCAGGTTTTTGGCTAAAAGGATTCTCTGAATCTTTTTTCTGAACGGTCTTCTCAACACAGTGCACCGGATGGTCTGACTTCTTGCTGTTGGACATAATCTTAAGATCCAATGATCAGAGCCGTTCAAGGCTATCAGATCTGAACAGTACACGGACGTGCTTTTTTTGTCAAAACTAGGCCCAGTTGAGCGGCAAGTCTAGATGAGAAAACTTACCACAGTTATAAAGCCGAGCTTGGTGAGGAAAGTACCGTCCTGCCGGTTAAAATCATCGATAAATATGCAAAGGGATTCACTCAACTCTACAGTTGCGGAGGTAGACTGGAGATCAGAACATATAATCAGTTCAGAAAGTGACGTGCTATGTGTATGAGTATCTAGCAAAATCCGCTCAGAAAATGTGACTAGCAGTACGCGACGTGACGGCTAAGCTTTTCATTTGGGTAAATGAACAAAAATAAATTCGCTTGCTCCTGTGGTTAACATAAGTGATAACGCCTCCTCCATAATTATAAAAACCTGTGAGACGATCGACTCGGTGGGACTGGAAATCATCGGATTGTATAATTCCATCCATTGTATCCTAGTGCAAAGAAGACTCTTGTAACAATAATGTTCTGCACTTT
>STRG.61636.1
TGTGTGTGTGCTTGCCCTCCTTTCGTATTACTCTCAATATGGCACTTTCTTGAGACCTCAAGAGGTAAATTCATTTTTCATGTATCATCTTAGATGTATTTGCTTCGCTCTTCAATAAATGAACAATCTGCAAGACTAAACATGATTAACCTCGAGTCATTCAGAATAGATTTTCAAATGACTGATCAAGCAGTAACAAGGCTCACCCCACCTTTGAAAACCATGGGAGCACTACGCAGCCGTTGTTAGGATACATCAGCGGCGTGCACTCACCGAGCCCGCACTGAGACTCGAACCCGGGGTGGACGATTGTGAGTTGAGCAAGATGATGGTCTCTCCGAATCTGCCACTACTTACGCTCACTTAGAATTGCAAGAATTTATCTCCAATCATATCTCATCCATAAAAAGACTGCGAGAATTGAACCGTTCAACTATTGGGTTTTTTGATTACTTTAGGAAATAAACCGATAACAGGCTCTGCTGAAGATAATTCCAGTTGGATATTTCCAACAGTAATAGGATTTTCGAAACAAATACTGGTTAAAGTATAAAATGAAGTATCTGACTACTAAGTGGCGAGAGAACAATTTTTAATGTTTATTCTTCAAACTATTAGGTGGCCAGGAAAGTATTTTAGTCGTTTTGTGTGCGAAGTAATTTTGCACAGTAGTAAGCATCTAAACCCATTAACCCCTTGTCGGGGAAATAAAGCTGTGCTTCTACTTTCCTATTTATATCCGAGTCAATAGAGTCGTGGATGTCAATTAGGGAACAACGAGCTCACTGGTTTGGTAAGCCAGATTCCATTTGGTTTGTACCACTAAATTCACAAATTCACAGTTGACATTCTCAATTGGTATTTCAGAAATACATGCAAGAACAGCTGGGAACAATTCAAGGCTATTTTTAATTCTCAGTGTTGTGTGTCGTCAAAAAGTCTTGAAATGTGAATTTACTTTTGAAAAATCAGATAAACATCGATCGCCTCAGTCTTTTCAACGTTCTAAAATGGTGTCAACACATAGTGCTTCGAAACACCCGCTACTTTCTTAGTTTAATCTTTTAGAATTTTGTATCTGCAGCCCTGTCAAACGTCGAACTGCCCTCGTCGAGCTCCCTACTTGCGGGCTAATCGGTTTCCGCTTTTGGTTTCAGCTTTTTGCGATAGATTTCTTCTGCTTTAACTGAAAGTACGCCGCATGATAAAGCCTTTTCAATGTTAGAGGTGATTATCTTTTTCATTTCTTATGACAAGTACAAAATCACAAGTCTAAATTCACCCATCTCCTCCGAAAAAAAATTACGCTGCTATTATTCAGGTTGTGCAGTATGAAGAAACTTACACAAATAGGAAACATTCCGGAAGATAGCTTACGAAATTGTAATTCTCAGTTAATTAAACCTGAATCTATATTTTATGCGTGATTTGCGATCAATCACTTTGGTAGTTCTTTGATAACGTACCGACTCAAAAATCACTTCAGATTCATCCATCGTTTACTTGAGCTGAGGGTTCCAGTGATCTTTATAGGCTGCTTGCATTTCATGTTGTGAACGACTGCTTAGCAAGCAGGTGAAATTACTCAAAGTTATTTAAAAAAATGAAAGGTAGCCAATTTTCAAGGATTATCCATGTTGTAATAGATCTTATGCTCACAAGTTGACCGTGCATTACCCGGACTTTTAATTTTCGTGGTTGAAAAAGTGCTTTTTACTTACGTGACTGGTAGGGATCCCTTCCCGCATGCATCCTGCTTGTTGACACGCTAGATTTTTTCAGGGAGTTTGTCCTCTTGTGAAATTGTAAAGGAGACGGTGAAAATATTCCAGGTGAGTTAGAGAATCAGAAGGTGGAGGCTCAAGTGGCGTTCTGTAATCGTCGCCAGATGCGGATGCGGCGAGTCATCACCCTCCTCTTAAAAGGCAAAGTGTACAATTGTTTTTAAAACCCAAAATCACCTTGAAAAAGTCTACTCGCAGCAGACGAAAGGTCGGCTGAGTATGAATTTTCCACCCACAAAGCCACATTATTGGCATTACATTTTTCCCTCGTTGCTCAGGGCTTCTCTACGTAGTATGCTTATCCGCACTTGCAAGACTTGAGCTATCCGGTTGACTGATGTGGACCGGATATCACTCTTTGATAACCACTGTCGAAGGAGTATCTCACGTGTTTGTCAGCAATATATAATGAACAACCCAGTGTACTGTACGGGCCGCCGGAACCGGACTTTCTGCGAACTCAGTAACAGTGCTATTATTGCCTCACTGTCTTCGTTGGTTCGGACTTGTGGTAGATATGCGTCTCGATCGACTTCCGCATCGTGCTCAGCTCTCCGAGCCCAGGGATTGACTATAGAGAGCAACGTGGCTGCCTAACTGTGACGCTGTATTTGTCGATCAAAGAGCTGAGGTCGAGGCCTGCATCCGTCGGCCCCTGACATCTGTACTACTGGGAACATCGAAATCCATGACACGCCTATTAATATATGGTTCAAAGTGGTTATTATGTGGAGGTTAAGCTGAGAAAGTTTGTGTTCCAACTCTGGAGACTTCTATCGCCTTCGTTAGGTACTCTCTGTGTGATTCTCGTTTTGTTCTTTATGTTAAGTAACTGGTGAACATGTATACACAGCCTCGTCTTTTGCAGTCTGTAAGTTAAGTATCGAGGGGAATGAATGTTTTAATTTCAAACCGTCGGTGTTCAATTCGGAATTGTAAATTCTCGAAATAAACATGTATATTATTTTGCTTTTAAAAGAGCCATTAATTGTTCGAGTTTTTATGCAATCTAGGACAAGCAATGACAACTTACATATTAACTCGTAAAACTAGAAAAGTGGATATTAAGCGAGCGGTTCATAGCCAGTTTGTGGAATTTTCAATCACACAAGCAATAGAGTGCACCACCAGCGGTATGCGGCTTGTTGTGCGCCATTCAAAAGTAAAAATTCAGCCCAATTTATGCACACCTATAATCTCGAACTGATGCGAAGCTGAACATGGTTTTCTTCGTGAACAATTTTTCCTCACCGATTCTTTGTTATCTCCACACAGAGGAGGGATAGCTTTTTGCGATCACGCGTTTCCCTGAAGATTGTTACGCCGAAAATTCCCCCTTACTTTGCCGTACATGAAGGCACCGTTCATTACAAATAATGCAACGAGTTATCCGTCACAATATCGTTAGGCGGAACGGTACCTAGGAGTCCATTGTAGATCGAAAATAACGATATTACATAAGCTTTCGCATAACCAGCTATCAAACGTTGCTTTCGTATTGCCCTGTTTGTCATGACCCTGTTGCTCAACTGACATTTATTCGATAATTCGCTATCGCCCAGCTTTTTGTGTTTTGACTGATCCTCAACTAGCCAACCACTTTTGTTCGTGTATTGTACTGAGGTTACGTGTTAGGCGACACATTCGTTTTGAATTTCCGATAAGTTGTTGCTCGGCCCTGTTGTTGTTCTGATTTGTGAGTTATCGGCCCTAACAAACGATAGCAAACGAAACATGATCCCATCAGAATTTGTCTTTGTTCCAGGCCATAGACCGTGAAATGTTCCGATTGCACCCCAAAAAGCCGGATGAAATATTCGCAATTGTTTCAATATCTAGATGAACTTTAACCATCATTGAATAGTTGATCAAGTAAACTGCCTATTGGTCCAGTCTTATTTACATAGGTAAGTGTTTCCGAAATCTGACACTGCCACAATGTTGTATAATGGCTTACCTCGTGATATCTTGTATAACCTTTCCTACGTGACAGTAAGAAGACACTCGGTTAAACTTTCCATCACTTTTGAACTTGTCACACCATAGATCATTCAGTGAACTCCCCTATAAAAACCTTCTGTAACAGAGTCACAGGTAAGGATAAAATGTTTGCTTACAAAAGTCGAATAGTTTCACTGTCGACAATACTTGCAAGTTTTCACCACGTATCTAAACGGCTAGATGAAATATTTACCAAGATTTATCTTATCACTTTGACCCACTTTCAGTTACTAACTGGGCCTTAAACGATATGCACTTAAGAACACTGGACAACGAAACAATCGATCGATGAAGTCCATGCAAGAAGCGCCGAATTTCTGTTCAGAAGACAGCCTGGAAACCTAATTGTTCATTTTGGTCAGCTACCTTCGCAATATGGCCTGGTTATTTTTCGGATGGCTCTTCCAAATGTTCCGTTAGCTCTAATTTTAAGGAAATCCATCAGCCTAACCCAACAATATTTCAACCTCGAGAATGTTGTGGAATGACGGCCACTGGGCCCTAGATTATCTGTCATTTAATTGCCAAAAAGAATACCTGTTGTAAGTTATTTCTGCCTTTGGTCCTTTGGGTCTGTGCAAACAAGAGTTAGCAGAAAAGTTGTGTTCTTCGTCGTCCACTTCGTACGAACTCACAAGTGACAACCGGGCTTACTTTGTCATGGTTTGGTCACTGCATCACAAAAAGAAAAAAACAAATTCTGAATGAATCTTGGTCATTGTTTCCAATCTTGATCAAAAATGAAAAGACTTTTGAAATTGCAAATAACCTGAGAACAAAAACTGGATGATATCTTCTAGCGTTGTATCAAGCCATAAAACACCCAGTCAGAAATAGAGTTTTAAGGTTAGAAGAAAGTATTAATGAATCATAATACTAGTACCAAAACCAAAGTACTTGTTTAGGCTAAATTGCCTCAAGAGTTCATATTTGCTTCACTTTTTGAGGAATCGTGAGAGGACGAGCAATGTGCGTGGATGATTTGATCTCATAGAAGTTAACTTTATTTCAGAAGGCCCCAGGGTTCTACGAGGAGGCTTTGCATTTTATGGTCGACAGCTTTGTGGATATATATATATATATATATATATATATATATATATATATATATATATGTAACACTCATCAAAAAATTCCACTGAAGTGCTACATAAATCTAAATGTTAAAAGTAGTTTGTTTTAATGGAATTCTAGCCGACTCATTGAGCCACTCACAAACGGGCACCTTTGGTTGCTCAGCCAGTTGAGTTTGGAAACCATGCAGAGACTTTGGACGTCTCGAAAACGGATCACACTGTTAACCCGCCCATATATAAAGCATGAAGTGAATAGTTCTTTAAAGCACCATAGAAAATTGTTGAGAAACGGGTGGAATAATAATTCAGATTTGTTTGACCGACTCGCACCGTTTTCGGGTATCCAGTCACTGTGGTGGTAGTTGTGGATAGTCGAATGATTCCGCACGTCGGCCCGTGCATTCAAGCATTTTCAGGATTCAACCACTCAGGTGAACCAAAACCATGAAAATCTGATGGTCCACTTGTAGCCAGGTTGCTCTATGGTTGGTCAGTAACTTATTCACCAGTAGTATCATGTCCATCGTTATATATACACGAGGTTGTACTGAGTAGTAATGACAGAACACGTACCTGCTGTTCTGTTGTTGCCAGTTCTTGTTGCACGTAGTTCAGATACGAGTCACGTCATTATTGCGGTTGGCTGTGTACATTTAATTCTCACAGCAGTATTGATACATTTTGATAAATCTGCAAAGTATTTGCCATATTATATTTTGTGCAGAACTGGAGCTATGGAATGTGACGCGAGAAACGCAAGAAACGCTGGCATTCGGGAAAGCATGGTGAAAGTTTTACCCGTGTTCCGTAACAGAAATGTGCACACGGGACCAATAATCTGATTTCGTGTTTGGCTTTGTTGTTTGTTCTCATGATCCAGATTCAAGGACACTGACAGTCGTGTAAGAGCTTGCATAGCTGATTATTTCAAATGTATATAGAGGTAATATCAGAGCCTTTCGGACAATATGAAGTAACTCTAAGGAGAATTTGCTGCTTTATTTCGGGAGTGATTCTTCTGTTTAACTCTGTCACAGTTTCGTAACAACATCAAGTAGCAACTACTTGACGCTTCTAGAAGCAGTATACATGTACTGTCGAAAATCCCCCGAAAACAGGTTTTTTTTAGAAAATCAATCTCTAAAATATAGGGTTGCACTCTCGTAAAATTTTCCAAGTTACAAGGGAAACTTGCGACCACTTCTTTCTTAAGCTGGAGGAATAATTTCCGAATCCTAATAAAATAGTAACTGTTAGCAAGACTTTGTGGAAACAAATCAATGAATTTCTACGTGGTCTTGCTGTTGTAAAGTTTAATAGCAAACGGATAGATTTCTCCACTTCCATAAGATGTACAGCCTTGTGTGGGATGTGACCTGGGATATCATTCTACACAATGACAATTTTCCTAGAATAACTTCTGGTCTGACAGGCAGGGAACTTGCATCTTTTGAGCACGGTAAATTTCACGTTGTTCGGGGTATCATTAGTAAAGCCCTACCAGCAGGCTTCACAGTGATTTTAGCAATCTACTTCGATCAGAGCAGTGAGCTGTACAACCTCGTATTATTTGGGAAATTACTTTTTACGTCGGATACAATTATGAGCCCCTTAATTCTCACAACAATTCATTCATATTACATCGATGATACGAACAATTCACAACGGGATTCTGATATTTTCGTGGTTGCAGCATTTAGCCACCTTTGTTATTCGTGTAATAATGGCTTTTGATCACTTGAAGGCCAAAGCAAATAACTTTTCTACACCCTCGTTTGCAAAGGCGCATGGAAATTTTTGTCAAATCTTCTTCGAGATTAAATACTTATTCAATTTTGACTGTTATTTTTGTCGTAATGTAACTGACATCACTATGCTAGTGGGGTGTGTTCGTTTCTTGTGTGTCACATCTTGTTATGACTCTACTTTTTATAAGAATAATGTGAAAAGACATGCTACCATTCGCAAATAATTTTAAAAGAGAAATAAGCGTTCGATGGATTAACACAATATGATCCCTCTCCTCTTTAATAAATCAGCGGAATTTTCCGTTTTCTAGCAAATATTTCTTCAACATGGCGGAAACAAAATGCATATTTAACAGGCGGCAACCACATAACCTTGAAATCCAGGTCACACTCGAAATGAACCAATAGTTTTTCTCCGAATAGGCTATCGTTCTCTGCGAGTTGCCTTTTGAACTGTTAGACAACACCGTATTCCCTATATATGATTTCTTCGTTTTTTGCTTCTTTTCGATAGGCAGAAACATGACAAATAATTTATAAAAAGCTTTGCTAGTGGGATTGGTGTTTAATTCTCGGTGACAAAAGTCACCCGCGGTGACTCTTACACTCTTTAGTTTAACAATAAGTCTCATTTAACTTTCAACCCATTTCGGACCTCCAGGTCGGGAACCATGTTAACTGATGTTGGTCGATAGAAATAATCAAACAAAGAGACTAAGATTCATGGTAGAATTTTATTGCTCAATAACCCAGCTTAGTCGAAATCATTGGTAGGTTGTCGACTTTTCGGTCACCACGGGTAACCTTTTTCAAGACTGGTTTTACAACCGAATGAAACTTGAATGACTAAGATTCAGCCCATATTTTGATGGTTATTGTTCCTAAACCAGCAATTCCGATCTAATACACATTTACCAATCATGTTATATCATACGAATTAGCTGTGTACCTTCGGAAAGGTCACCACGGGAGTCACACTTCATTTTGCCCCGTCTGTGACCATTGGGACTAGCACAACAACTCGGTTTGAGATCCGTAACCCTTCGTTTGTTGAAGTCAATGTACGGAAATGTCTTCCATTTATCCGTTTTTTACCCGTCTTGTCCACAAATGGGTGACCTTTGAAAACCTCCATTTTCTGTTTTTTCCCCAGCGTTGTAAGGGAACTATGATGAGCAAACAAAGAGTGAAGCAAGAACAACGAAAAATTCAATAGAAGAATAAGGAGACTAGCTTTAAACGTGTTGTGGACCGCAACTGTAGATTATGTCCATTATTTTCTTTAACCATCTGGTAATTAGATTTGAAAGATCCCAACGCAAAAGCCTAAAACGCATAATACGACGAAGTTAATTCGTTAAATTTGCATGCATTTATAGAATTTTACTGACCACCCACCTCATCCGATGTTCCCACAACAGCTTGTTTCGGATAACAGTGCTCCATGATGGGGTCTGCCTGGGAACCCACAGAAAATGATTATCAGCCAACTTTACCTGATAAGAGCAAGTCCTTAGTCCAAAGGCTGACCTCTGGTCCCTAGCAGTGCGCAACACTTTATGATTGCTGATGCGGTGATTCCATGATATTCGAACAACTCTGCGAGGAAACAAATAGTGGAACACGGATAATTTTCGTGCCTTATGCCATCAGCGGCCAGGTTGAGCTGGGTGGTGAAAAGACAACTGAAGCAGCGTGCTCTCACCCCCATAACAGAGACAGGTAAATAAATGTTACATCAATGTTTGGTGGAAGTCAAACCCACCTTCTGTGCGTAGGACTACGCTTCAATCGATGTTCATCCGTTAAATGCGATGCTGCCGTCCAAGCAGTGCAAATAAATCTACGTCTCTTTGTAGCTGGATCAATGCAATTTTGCCGTTTGACGATGCAAGCAGTCATACTGCTAATCCTAATTGTATCCCCCAATAATGTGCACAGTGTTGTCCCTCGTTCTAGACCAGTTTCCGGTGTCGCCAGTAGCTTAAGGCACTACTATCGTATGAAGACAGTGCTTTCTCTAGATTAACCTGAAATAAAAATGCATGGCAGAGAGCAACCCATAAGGAAAATGCTTCCCTAGGAGACCTGATGTAAAAGACTCTTCTAAGTGCAAATTCCGCTACCTCTGATTGGGAGATGGATTCCTCTGGTACTTTCTTCATTGATAAGTATTACTAGAGAAAGTCGCGGTCAAGTGGGTCGAAAGTCACATAGACACCAAGACAACCGCGATAAAGAGCTTAAGAAAGGTGTTTTGACGGCTGAACTCATACAGACTGCACAGATCGCTATCAAAGCTTCATCGAACGAGATTGTAACTGGTTTCATTCCTACGCACACGGCGACCGTGAGTATCCGTTAATTAGTGGGATATGATGCACGCATGCAGGAGCTTTGTGTCATTTAGTTTTCTTTATACTGTGGCCAATATCCATTTCTGGTGGTGATCTAATATATGGATGTAAAGTCTCACTGGGAAAGTTAAAGAACTGAATTATTCTGTTAATTGTTCTACCAAAACTTTGTGACCATATCCATGGAAGTTTTTTATTACCCCACTTTTGGTTTACTTGGATAGGTATTCCTAATCAACCTGAAAAGGTTGTGACGATCGCCAATCACCGCAGCCTTCTTTATGTTTGAACTCTTCCAAATCCATCGCTGCTCGCGGTCTTTTCCCGAGCTTTTAATCAGTTGACGCGTAGTGGATTTGCGCGCCTCATTTTATGTCTTCTTGAAGTAGTAAACGGCGAACATCTAACAGAGCAATTAATGTTGAATATATCCATTATTCATGGGACCAGTTAGAAAATAGAGTCTTGTATGGTTTCGGCAGAAGTAGTACAGCGAGCCGTTCCTATTATAGATGGCTTCTCTGTAAGGTCCTAAGTACAGCGAAGGCATTCCGGTAAGTAACTTACAGAGCTAGGTTCCTATATTAGTAGTAGGAAGTTAGATTTTACAATAATATGATTTGTCATGCAGCCTGAAATGCCCTGATAACAATAAACGCCATATCATGTGGTGTATAAGTTCAATAAACAGTAGACAGCTATCAGGATAGGCTGAGGATTAGTTGTTCGACTCACAATAGTTCGAGTCCCCAAATAGACTACCATATGGACAACCATATTTGCTGTTGAAAAAATTATTATATCTGACGAAAGTAAAAGCACTGAACCGATTTTCTCTGCCAAAATATAAAACTGGGGATTTTCCGATCGGATTTTCTTATGTTCTCCCTCCCCCTCTCATTTTCTGAAATCGCCGAATTCGGTATAGAGATTATTGACTTTCCAGAAACTGCTCATGTCTACTTTATCAACTGGGTTTATGTAAACTAGCTTATCGTATCTCGTTGCTTTTGGTTACCTGCCGGAAGGAGGAGATCATTTAGAATGGTGTGTCGTTTTTCTCTCCTTATCTTCCCATCTCTTAGTTTGGCTAGAATTATCTGGGTGACTGGTGTCGTCAACATAATGCAGGACGAAATGTTTTAATGAACTATACGATGAATCGCATTTACTGATTTAAAAGATATCATCCACGCCCAATATAATCCCGTTACTTACGAAGGTTTGCTGCGAATTTTCTTGAGATAATCTCTTGGACACACACCCAAACAAGTTCTCTGTTATCAACGCTAAAATCATTACTTTTGATACTGTAATTCTCTTTCTTATTGGAAAGTGTTATTTCTTCTCAGACAGGTGTTTTTCCTGAGCTTGCACTTACAGCCGAACGCATCTGGTTTAAACTTGTACATGATTTACGCGAAGCACATCTGCTTGCCTTCAAAATCCAATGACAGAATACACTTCCAGTGTGCGCCAATTAAGCGCAAAGGAAGCGGGTACACATGGTTGAATAACGAGTTGGAGACAAATAATTCGAACAAATGTTCGTGTTTCTTTCAAGCTCATTTGGTGCAGCTCAGTTTTCCCAATCCGGAAACCAGTAGGACACGGAGCGGTGCGGTGGATTTACATTGGGGAGAAAACATTTTATAAAATGCGACTCACTATGAAATCAGAGAAATGAAGAGAACAGAACCGGCCGTATCTTTTGAGAACAAACGTTGCGTTCTTGGTTAATTTAACTTCTGTCAACCTCTCATCTCTGGAGAAGATCTACTGCATTCTAAGCTCCGAATTTTTGCAGCGATCCCAAAGACCTTTAACGTCCGCGTGATTTGGAAAGACTTTTTAAAAAGTGTACTTATCCAGAGGAACGATGGAAAACATGAGAATCTCCCTAGTAACACAGGTGAAGTCGCAGGTTCATAACCATTTCTCATTCTGTTTTATTTTCAATCTCACTGTCGGTAGTTTTCAGCCTTGCAATGATCTTAGAAAATAGAACAGGGTTCATATACTCTGAATGTTGACTGTTCATCGGAGGACAGTACTTTAGTTTCACCACTGATCTAGACGGCGTGAATTGCCTCTTCATTGTTCTTGATTTACAAACTATCATTTAGCACTGGCCGTGTTCCGGGCTCTACATCGTCCCCAAGAGCACTTGTTGGGATCGAAGTTAACGATTATTACCGATGGTCAAACCTTACTATTTCTATTCAACACGTATAAGTCAGTTGCAAAAGTCCGCAGCCGTCAAGATACAATGACAACTTACTTTCCTTGCGCCATACGATTATGACATTGTACATCACACGGCAAATCAATCGCGCGCGCTTATTTCTTATATTCGCGATTCTCGATTTCATGCTGCCGGCCGCTCCGGTGTCGAGGGAGGAACTACGGAAAGACACCAAAGGGTACTAATCGTTGGTGATTTCTACTACTGAAAAGGGCTGGCAACCGGGAGTGAGACAAAAGAACCCGGAGGAATTCTATACGCTGCTCCAAACGGTCCCCTTAACTGTAACGGGCACCTTGTTGGTTGAGTTGCGAGATATATAATGTAAGCTACTTTGTTTCAAGTAGTGATGACAGAACACTATTTGCTATATTAATATTGTCAGTTGTTTGTGCGCTCAGTCCAAGTAAGAGTCATTCCGTTACTGCGGTTGACAGGGTACGCTCACTTCCCACAAGATATCATCACCGCGATAGGAACCAGTCTTCTGAATGAGTCAAAAGTGTTAAAATTCTGAGATCTGATCTCTCTTCATTAAATCAATTTGAAGGGCTAGATGGACTGGCTAAAAATGAAATTGTAGACTCGAGAAATCAGACATTAACGAGTTTGTGCATTCGACTGCTTGTGGTGATCTTTTTGGCCGGTAAAATGAAAGGAGTTGCAAAAATCATGTTGTTTCGGTAAACAGTATGGTAATTTGCTTTCATATTGGTAATTAATTTTTTAACTCAAGCAAGAGATCGTCCGGTAGGGAAAAATCTGTTTCTTATCAACTGATTTGTTGCCAGGACACATTCTACGGCCCCTCATAAGAGGAAAGAGCTCGGGAACGAACCGGTGTAAAGGCCGATTCAGACCAACGCGATTTACTACAGAATATTCCTTAGTAGTCGGTTATGCTTGACTTGTATTATAAAGGGACGGTGAACTTATTTGTAAACACGAAAATCCGAAGAGCGATTCAAGAAAAAATGAAAACCAATTTTTCCATGTAGGCAGAGAAGCTATTTTAGATACGTGACAGTGTCATTCTGTAAGTAGTCTTTAAAAATCAACCCAAAAGTATCGATCTTCATTTACTGAGGTGAAGTATTATTTTGATTGTCAACGAAAGGTTCTTCACCATATCAGCATAAACCAACGGAAGCAGGCATCGGAGTTCAGCGTCTTAAACTTTTAATAATTATATCCCGGCTTTTTGTTGAAGTCGACTCCGGAATTTAAAAAAAAACAAAAGATGAACTTCAGTCATGGATCACACACACCATCTACACAAAGTGCAAAGGTGAATATTACCAAATACTAAACAAGAAATTAATGATCTCCAATAAATCCATTACAGGGTGACTATAGAACTCAGTAACAATGAAAAAATTACCAGAAATAATTCACGATCCTTTGCAATAATTTGAAGAGGTTCATACCCCTACAATATGTCACTTGTCAATACGAAAGCTTCTGCGCAATTTCGAAAGGAAAAGCCAGAGTTGCAAATCTGGCTTTTCTTTTGAAGATTATTTCGGGGAAAGCTTGTTTCATTTTATGCGCAATTGGTTGTTATCTATGCAGAAGACAAAATAAATTCCCTTACTACATCTTTCAGCTGAACACATTGACTGTAGGCTGTATTCAACTGGAAAGAACAAAGTATACGGAGAATAGGTACAACTGGTCTCAATCCAATGAACGGAACAGATCGCATTGATGGTAGCAGTCAGCGGTTCATCACGTTTCATTGCCGTGGTCGTCATCCGCAATATGAGACTTTAGAGACTTTAATCCGTGACTTGTTTTCATCTCCCCTAAAGGCTAACGTACGCGGTTTTGGGTATTGTATTTTGTTTTACTGTATTGTACTGAGGACTTCTATATGTGAACAACTCACATTTCAG
>STRG.29608.2
CGTGCATCATCATCGGCTGATGGATACCGCTTCCTCCTTACCTGTGTATACAGTTTTATCAGTTGGCCTGTGGCTGTCCCAATAGACGACTACTCCGGAGGAAAAAATTCAATAAAGTCTACTTATCGTTGAAATCCCATGTTTGGTGTTCTTTCTACGATCACCATGGATTGGGGTGTGTAGTTTCAGTCCAAACTCTTCGGTGATTTTGCTTCTTTGCGTGGATTTCAACATATTCAAACGAGAGCATATCACTCATCCCACAATGGACTAGTGGATCGCTTTCATAGACAACTAAGTGCTTCCTCTCACATCCACCTCTTATTCAGTCAAACGGATAGAAGCCCTTCCGTTATCCACGTTGTCCCTATGCAGGAAGACTTTGGGCTCTATGCCACTGGTTTCGTGTTCGGCGCATCTCTACAATTATCCAGCTAGTTTTTCGGACGCAATTCCGACGCTGTTGACCCGTAACTTTGTTCGTCGATTCCAGTTGTGTGTAACATCACTCCATTCTATCCCAACTCACTAATGAGTTCGTCACAATTACATTCTCAAGCTCATGTTTTCCTTTCTTTTGACGCTGGTAAACTTTCATTGCATTCCGCACACTCAGGCCCATTTCAGGTCATTTACTGCAACGATAAATGTTTTATCATTGATAAGGCCGGTCAGACCGACACCGTCAACATTGAAAGCCTGAAATTATAATTTCTCGATTTGGACTACAATACCTCAGTTCGCTGATCACCATGTTTCTATGGCCTTGAACCCACCCTCCCTTCTCCCGAGACCGATACTCACTCTCCTCCTACAACGATCCGTTCTGATCACAAGATTGTTAACCCTGTTCGTCTTCGACTGCTGTAGTTTTCTTTCGAGCATCTACACCGATTTGGTCGGTGCTCTTGGAGGGCAGTATCGCGGAGAGCGTACTGATTTTTACGCCAAGCATGACTGCCTCAGTTCGAACGTTCTAACGGGTTGAACTTTGCTCATCTTGGCTGTGCCATCCACCCTTGTTTGCTTCGTACACGTATCGATCCGTAGTCAGCTGAATCTATTTTTACCCACATATACGCGTGTGCGGTCCTTCCATGTACATGTTTGATCGTTCGCTATTTTGCCAAACGAGGTCGCAGTCACACCGTGCCTGTCTTTTTGCTGTTGTACCTTGGATTTATCGAATTCACGCAAAGTTCTCTTTGATGAGAAATGCCGTGCTTAATTCACCCAAGTCTGCTGTACAAATTCAAGAATGCATTTATTGCCAATCATTATTTTATGTACACGCGAAACTCCCGGTTTATAGGATAAAAAGCCCGAAAAATACATTCCACTGGTTCAGCTATGGCAATGAAAAAGTTTTACTGTTTGATTAAAAGTTTTCGTGGATGCATGGTCAAAATACAAACAACATTTCATTTTACATCCATGAAAAGTCATTAGTTTTTCTGAAATATAACGAATAAATTGTGCTGAAACTTGGCCACTTTTTGTACATTGTTTTGCGTTGCTTGAGT
>STRG.44728.2
TTGGAGCAAAATTCCGGCACAGTTGAAACAAAACAAGCTATTCAAACCCTGGTCAGCCTGGTAGGCCGTTTGGTTGTTTGTGGCGCGGTTGAATTGCGTCCGAAACCTAGCGCTGGCGAGCAGATTCACGTCATTCCTGGGTTCAGAGTCCCAATGCCGAGGACTGGAGCCAAGAAGAGCGTACGCAATATTCACGCATTTGACGTGTTGCAATCGGTTTTTTTATCCGCTTCTTCGACTGAGTTGTTGACTGTTGTGTTGGACACGATTCGGGGGATATATTTGCAAGATTTGTCCAATTATTTTATTCTTGAGCAACAGAACACGTTGGTCGTCTTTGCTAAAAAGATTTTCCACAAACCAGCTGAAGTTCAAGTTGCTTTCTTTAATCTGTTAGAAGTTCTGGTCAACAAACTGCACTACGTTCCGATGAAAGAAATCAGTAGTATCGTGGTGCTACTGAAGACGTGCAGCACGTCGCACAACTCACGGAGAGTTTACACAGTAACCCGGGTAGAGGTATGTGTGCACATGTAGTTTACTGGGTTGCCCTCTCACCCGTGGCATTTTTTTGGTCTCCGTCTTCTCTTCCAACTCTACTTGAAGCTTGACACCGTGCGTGGCCGTAGCTTTGCGTCATTTGATCCGATTGGTTCGCGAACATCGAATTTTCAAAGAAGTCTTTCACGACGTCGGATTGCTTGAATTGGGCGTGGAACTATTGCATCGGTTTGCCGATAATTTGGACGGGGTAGACAATATGGAACGAGCAAAACAAGGGGGACGTTCATCCACAGTTCATGTCAAACCTGGTCAGCCACTCGCGTCCGATATTGGCCAGGTTATTTTGGACTTTCTGCGATTCAGTGTTGCGGGCAGTGTGGCCAACGCAGATCTTTGCGTACGTCTGGGAGCTGCAGAATGCTTGATTAATCGGATTCTATCCTCGCGTATAGCTGTCGCTATGAGAAGTGAACTGCGCCGTAGTGCCTTGCTAATTCTCGAAGAACTGATTCTAACCAATGGAGGTGAAGATCTGATGCCTGCGCTGTTGAGTAAAATGCACACGACCAGTGTGGCATTAAAAGCCGAGATCTTGCGCTCTTTCTGTCGTGTTTTACGTGAATCCCACCGGTGTCGTATCATTTTTCGCAAAGTCAACGGATTCGTCTATGTGATGCAGGAATTAATCTACCTGGAGGGTTGTCTTAACCCGTCCCGTATGAAGGCCTATGTAAACCCAAAGCAAGATGCGTCCAGCGAAGGTAATCCAAAGCAAAGCCAACAACAGCAGCAAATTTCTAGCCACTCTCCACGACACGATTCAGCCCCGGTAACCCGAAGTCAGTTCCTGGCCAGTTTGACATACAAACAAGCATTTCAACTCATTCGTACAATATTCACGACTCTGGGAATCGCAATGAAATTCGAGCCGGCTAATGCGCACTACTTTTCAACAGAAGTAAGTTCTTTCCAAACCACTAGTTGACTCCCTAGTTCTCCTCGTCGGATCGGTTGTATGTCGAAATGTTGCTGTATCAAATTATCTTTGAATGTGTAAACTGGATCGGATAGTTGCTG
>STRG.40003.1
ACTCCATCTGCAGAACCTTAGTTGGCCTCCGATTTCCTTGGCTTGCATCATTCTTGTTCATAATGCCTCCTTAGCACTGCGTTAACGATTTCTTCGACATCTCCACCGCGCACCACTGCCTAGCCCGGATTCGAAACTGGTTCAAAACTGCCGCGCAAACCATTATCAAAATGATCCATTCAAACTGTTGCTGTCTATGATTTTCCATTTCTGATACTCTCGACTTTCATACTTAGAATTTTGTGAATATTTCACCATATTGAGTAACATGTTACACCATGATCATGCGTTAGCGCGTGCCTCTCGACCATGGCCGAGAAATATACCAATATTATTATTATTATTATAAGTGTGCTGTTTCCCCTGGTTGTGTCATTATTTGCTGGACCCAGCGCCCTGCGCGTATGGTCGAAACGAAGGTCACGAAGTATTGGAGTGATGACATGGTGTCCCAGCAGATATCGGTGCATTGAAATCGTCAGCAATA
>STRG.12167.3
CTAGACAAGTGGTAGACAAGCCCCAGCATGCAACAAATCGCTCACCATCAATACTACTTTGCACTAACGTGGATTATACTTATTTCGCGCCTAATAAAAACGGACGACTCAGTTGCCGTATGTGAGCCGCGAGGACAGTCTCACCCGGACTACTCTAAGTGTCCGACAAAGGCTTGCAAAAAGCATATTGACTGTTGGGTAACCTTTGGAGCACCGCAGTCGTGCGTGTGTGATCCTCATTTGTGCGGACCAGTTTGTCTTGTGGAAAATGCAAAGTGCCCAAAACCAAAATCTCCTGCTAACGGGGTGGTAATATTCAACGAGACAAATGTGGCCGACGCCGCGGAATACAAATGTGGTATTGGACTTGTCGTTCGTGGACCCCGAACTCGGTATTGTTTGGCAACTTTGAACTGGAGCGGAGAAGAACCAACTTGCAGCAATCAAACTGACACCTGCTTCTCACCACCCGACATTCCGAATTCATACTTGAGCGCCCACCGAAATTCCGGCCAGACATTCGGTCCGGAAGGACAGAGCAGTTTGACAAGCGCACCGAGACGTGCTGATTATCGTTCGGGTGAAGTGATTGAACTGCGCTGTCTACCCGGCTATCAGGACACGAAAAGGGATTATGTGGAAGCCTCATGTATCGGATCTGAATGGCATTTTGCACACCTACAGTGTGAAAGGATCTATTGCAGTTCTCTAAGAGACCCACATCATGGTATCATTGTTTATCGATCTGACAAGCGATTTCAAGCAGAGGCTACAACTATTTGTGAGGAAGGTTATACCGCGGACTGTTATGCTTCACTCGAAAAGGATCGCAAAGAAGAAGGTTGCGTTCGTGTGTGTCAGGCAGACGGTCAATGGTCCGGAAGAGATTCGCAATGCGAACCTGTCACATGCCCTCGACTGGACGCCCCGACGAATGGTGGCTTGTCGACGTACACCGTCAGTGTGCATAGCGTGGTACATTTCCATTGTAACGAAGGGTTTGAAATGCAAGGCCCAGGTATTCGACGATGTCTACCTAACGGCAAGTGGGATGGAACGCAAGTGGTGTGTAAAGAACGAGACTGTGGTGTCCCACCCATTATAGCGCAAGCCAAAGTGGTATACAATACCTCTACTTACGGAAGCCGTGCTGAGTTTCAATGTGCTCCTGATACCACATCCTCAATAGCAGAACCGGCTTTAGTTTGCGGCACTGTCAACAATAAAACGGTCTGGTTACCGCAGCAAACTCCAAGATGCAATCGACACTGTTACTTGTTCACTGTGGACCAGGGTGAGGTGGTTCTCTTGCACAAACCAAACACAAGTCAACAACTATTAATTCCCATCACTGCGGATTCTTATGAGAGCATCGCCAAATCAGGAAGCCCTGGTGGTTTGCCGTCCAGTGCTGGAATTATTTTACCTGGGGGACGAGTTCGTCATAATTCTCAACTGAATGTCAGTTGCCAATCAGGCTATCAACTGGCTCAGCTCAAAATGTCTGTTACCACATGTAAAGATGGCGTTTGGAGTATTCGAAGCAAATGTGTACCAGCTTCCTGCGCCAAACGTCCACCCAGTACCCGAGGCGCTCGTGTTCGGTTCTACAGTCGGATGCACAATGCCAAGGCCAGATACGAGTGTTTTCCCGGTTACACATTACAGATAGACACTCAGTCAAAAAAGTATCCTGGGACAGGCCTCGTAAATGATCCTTTGGGCACCATCCGGTGTCTACACGGGGAATGGGTGGGGACCCCGGTTTACTGTGAACCAACACGATGCCCACGTTTGGTTGTTGACAAAATGATCAGCATTCAGATGAAACCTTCCACGCTACCTAATGATGGACAGCAATTCACGAATGAAGCTGTACAAGGTACCCAAGCTTTCTTATACTGCCCCAAAGGATATCACATTCAAGGTCCGTCGGTTGTTGTTTGTCATGAAAGTCATTGGCTACCTTCGACTGATGCTCGGTGTGAAAGATCAATCTATCCCGTATTACCAACAGAATGGCTTTATCGCTTGCCGTGAATAAGGAGTAAATTGTTATGTTCAGGGTAACGCGCTGGACGTGAAAAACCCATTTAAAAACTGTAATGACCATTAGAGCAAGAACAAGCCATACTGAATCATGTACAGTAAAATAAAGTTACTTGATGGCTTAGCATTTGCATCGGCCTCGCACCCTGTACAAACTCACACGCAACGTCAACGTCTCAGTACGTAATCTGATCATATAAATGTCGTTTCTGTTTTCTTTGTTTCCCTCATTGTAACTTCTCTTGGATAAAGTGCGTGCAAGCAAATAGTTTTTTTCTTTTTGGGAAAACCTTGGTGATGGC
>STRG.20657.4
GTGGCCATTACCTGTCCTGTGCAGACTGAACTGAACTGAACTGAACTGAACTGAACTGAACTGAGCTGAATTGTTGTGCGGGTAATTGGTGCAGCTGGGTGTCGTTGCACTGTGAACCAATGGCTTAGGGGGCCGTCCTCACTCTCTGATATTGTGCACGAGCATCCAACACATCCGGCGGCCCTGCTTGTCTGTGTCCGTGTCGATCGGCCGTTGTCGTTGTCGTCGTTTTCGTTGTATGGTAAGCGCGTTCATTACCGTGCTACAGCACGTTGCTGGTCGGAGCGCAGGACATCATATTGGAGTTTGAGTGATATTTAGTATGTGCACACTTCCCCCTGAGAAAAACACTGGCACTGTGATACATAATTTCCAAGCCTTGCATTGCTGAGTTTTTTAATTTTCATAATTAGAGGCCGTGGAACACCTCCCGTATGAGCTTCATAACCATCGAATTTTGGCTATGGCCTCAAAATTGAGATTTGTTCCAACGGTCCGTCAGATGTGCGTCAAGTTTTCTGTTCAATAATTTATAGTTTACCTTTTGCACCGCGTTAGCTCGTAATGATTTCCACATCTGGGTTGCCCTCCTGGAATGACCAGCAGTAGACCAGACGGCTGCAGCTTCTTGAGGGTCACCAGATACCCCCTTGTGCGCGACTGGTTACAAAGGAGAGATTCCGCTTTCAACTCGGAGCCCATCTCGCCCCGGAATATTCGTCGGATGCCTATGAGGTCATCTCTCACTCTGCAGTGCGCTTCCGGGAACATTCCGGCTAACTCCATCCGTTTGTATTAATCGATTCTCAGTAGTCCAACAACGAGATGAGTGGCCGTTCGCTACATCCCTTGCTTGTCGAATTCAGGGGCCGTGCAGGAGAATGTTGCAGCTCTGCCATGCTAGAGTCGAGGACATACTTCTGAGGTATACAGATGGGACGATAGATGTTCCACGCCGAAGTACACCGTGTCTGTGATCGCGGGTTTTAAGCGAAAAGGACACTGTCACTCCCAAGTGCCCTCACCGGTGGACACTTGAAGAGTCGCTCCTTGGTAAGAGTGTGTCACTAGGCCTTGGTCTCCCTTGCTGCAACTGAGCACACTTGGACATTGACGGGGAGGGCCCACACTTTGGACCGTCCTGTTAGTCTCCAAATCCACTTATAGTTCCTCATAATCCGAATTAGTTCTGGTCACGCACCAGATTTTGCGATCGTCGGCATAAATCAGACAACGGCAATTTGTTGATGAACGCTAGGAGTAGCAATGAGCCTAAGACTCAGCCTTGTGGTACCCCACTGCAAGCCTAATGCCACTCTGAGTATGATGGATCAATTTCAACAAAGGAGGACATCCCATTCAGCAAGTCTTCGATCCATTTGAGCAGCGCTTCTGTCACTCCTAACGATCTCAGCTTGGTGAGCAAACGGTTGTGCGGCACATTCCTGGAGTCAACATAGATATCGTCCGTAGTGGCCCTCTACTCTAGCCTGCGCTGTGTTCATGCGCCAATAGGAAGACGGACAGACAAGACCAACCCTTTCGGAAACCATGGTTCTGGTGGCTGAGAAGCGCTTGGCTTCCGAGGCATTCCTAGAGTTGTATCAGGACTAACTGTTCCATAATCTTTCGGACCATACACATAAGGCTAAACGGACGGGTAGTTCGCAGCTTCCTCCTTTTTGCCGCCCTTGAACATCCTGATGACAACGACTTTTTCCATTCGAATGGTAGTTTGCCGTGTTTCATAGAGTTGGTAAACGGTCTTGTAAGTGGGGGCGCGATGACTTCTGCTAGTTCCCATTGGACTGATGAATGAATCTCATCCGGACCAGGCGTTTTATGTGGCCGAAGCCCCCACAAAGCATCGAAAACGTCTTCCACAGTGAACGATAGCAATGCCGTGGTTGTTACATTCTGGGGAGGCTGAAGCACAGATAACCTCCGTGGCATAAACGTCGCCATGGTGGCTCGTCATTAATTCTGCTTTATCATTATCTGGGTCCGTGATGTCTCTATGACGTATCAGTGTCGAGATGCCTGGGCGGGACTTGGTCCTCCTCCTCCTTTTCAGTGGTGAGATGGAATCGATCGCAAGTCGCTCTTCATACTCACGTCCTTTCGTAGTCGAACACTAGTTTCGGGTTTCTCTATAGCTCGTGCCCCCTGCCGGAGGGTCGGAAATGTTGCCAAGCTTGGTTTTGTTATCGCAATTGACTTCGCAGTTCCTTGTCGAACCAAGGAGGCCCCTTAGCATAACTTCGTCGCCTGTATGGAGGTGCAAACAAACCCACCAATGTAGTCATTTCTGATTTGAAGGAATTGCGGTCTTCGTTCAATTCGTCGCCAACGATCGAGTCATATGGTAGGGCAGCAGCAGCTTCTCCTTTCAACGAAGGATATGTGCCATATGCCAAGTCCGTACAAAGACTTCTGATGAGCGAAGTTATTGCACTTCACTGAAGCCTGACAGCGGTAAAATATCGATTCCATTTATGTCAAGTTTGCGAGGAGAACACTAGGTGAAGGAAAGACACATGGTCAGCCTGATTCCTGGTCGGTTCTTGCACGTGCTGATGCAGGAGTAGACCATATGCTGCTTCATGCAGATAGCGGGAGAATCTGTCTTCGGCAATGTCTTGGATGTTCAACACTCAGTGAAGGGTGTTAAAGTCGCCTAGAACCAGACAGTGGCCGTCCGTCGCCCATCGATGCATGGAATCCAAGGTAGCGTGCACCACGGCCGACGGCCTGCGGTAGATGAGCCCAGGCACCACGTAGACGCTGTTGGGGGTCTCCTCCTGCACCACGACGCCTCCCCATACTCATATTGGTCCACATAGGTATTCAGTAGTTGTACTGGCACTCCATTTTCACGTACATGGCAACATCAGCTCTGATACGATTTCGATCTACACAAAGCAGCACATGCCCGGGTAGTGCGAACCCTGGGTCCTGAATACCGTCTGTTAGCTATGTCTTCGCCGGTCTAATGATGGATGAGATTCTAATTAGCACTAGGGCCTGCAGTTCGTACCGTTTGTTCAATAATCGACGTACGTTGGACAGCAATAACTTGGCCGACGCCTCCTGGTTGTCCACTACCTGAAAGTCTTCTACTGTTGCGCTCTGAGAGAGCTCGCCGGCACTAACGATTGCCAACGTATTTGCACTCTTTTCCGCACCACACGGAAATCCCAGATACAAAGGTCTGTTTCAATTTTTTCCTCCTGAATCTCTGCATAGACTTGACTCATCTTTTGCTGTTCCTCGGGAAAAAGGTCCTGGTAGAGTCGAACAGGCCCTCCTTCTAGGCGTTAGGACCGTCTGAAGACCTCTCTCGCTTGCTCTTGACAGCTAAGGACAACTTTCATATCCCGCGGTTCTCCGAACTCTTGTACGTTACCGAGTCTGAATGCAGCTGTGACTCGGATTGTTGCTGCCACCTGTATCATCTTCCGTAAGCAGTTTATTCAGGATCAGTCTGAGTTACGCC
>STRG.68208.1
GTTTGAGTGCGGCTTATGAACGTGTTTTCTGTCCTGTCTCACAGAGAGTTACCAACGAAATCACCTCTATCGAACGAATATAGAAGACTCGAGTCGACGGACAGATGCGAAAGTGTATTCTATATATCGTGGTACTGAAACAATACCGATTTGGGAAATGCACGAAAAGCAAACTAACTCTACGGCGAAGCAGGAACCAAACCGAGTGCACGTACTGCCGGCGACAAACTGAGAGTAAAATTGGTTCACATACGAGGTCGACGAA
>STRG.15554.7
CTCGCTGTTTGACGTGGTAGCCTTCTGCGGTTCAACAGCGCGCTATTTGAAATGGTGCGGTCAGTTCAATGGGTTGCGCGATAACCGTCTGACGAACATTAAGGTTGGACCACAGGACACTATCTGTTTGATGTCCGATGGACTTTCCGGGTCATAATCGTTTGCGCTACTCATGCTAAACGGAATGCCCTCTTCCACCGTCCAGTGATCTATCTTCCAGCTCACCGGCAATACCAGATGCAAGCTCATCGCCTTTAAAGAGTTTAATGCGATCCATGTTGCACTTATCACTTCTCCCGATTCTGTCATGTGTCTTCGGTGTACATTCTCATGAACATACCCATGTACATGAGCATTCTCACGCGCATGAACCACTACATTTGAAATATTTACGTAATGCTAATATCAAACTCGCTCATATGGGATACACGGCCAAAAGAAATATGCGTGCCGAATCGGCTCAACAGTTATGGGTCGAATCAGCGACTGCTGTCTTGCTGATTAGCTTGGCCCCATTCTTTGTGCTCTGTTTGCTGCCAGATTTGACCAAGCGTCAAGCACTGTTAAAAATTTTCTTGGCTTTTGCAGCCGGTGGTTTGCTTGGTGATGCGTTTCTTCACCTCATCCCGCATGCAATTGACCGTCATCACGAAGATTCGATCCATGCCAATAAGCACGATCACCAGCGGCACATGGTTGTAGGCATTTCCATTGTATCCGGAATATATTTCTTTCTCTGCATTGAAAAATTGATTCGTATGTTCCAGCACAGTCCTAGTCACAACCACGGCCATGGGTCAGAAAATACCAGCCAACACGTGTCAAGTACCCCACATCCTACCACCAATGACGGCCCTCAAAAGAACAAGAAGGGGAAGAAAAACCATGGCGGGGACGATACACAAAGCAAACAAGCCCATCACCAGCAAACAAACAAGATCCAATCACAGCAACATCAGTCAAAGAAAGTTGTCAAACAAAGTTCAGGTACTGAGCTGAAAGTTGCGGGCTATTTGAATCTAGCCGCGGACTTCACTCATAACTTCACGGATGGCTTGGCAATTGGTTCCTCATTCCTTCTGAGTCGGACTGCCGGCATGGTGACCACGCTGACGGTGCTTATCCACGAATTGCCCCACGAGATTGGAGATTATGCCATCCTGATACAATCAGGCTGTTCCGCACGAAAGGCGATGTTCTTGCAGCTGAGTACAGCAGTCGGAGCTGCTCTTGGTGCCTCGTTAAGCCTTCTAGCCGCCGGTGTCGGGCTGGATTCGTTTATCATGAAAGGAAATGTACCGTTGCTTACGGATGATGTAATAACTGGATGCATTTTACCATTCACTGCCGGTGGATTTATCTACATCGCCATGACATCTGTGCTGCCAGATCTGCTCGTTTCGGAACATGAATCCGGGTCGAAACGGTCGGCATCGCATTGGTGCCGTCGATTGACACAGAGTTTGGCTGAAGTTATCGCGTTGGTCGCTGGAATAGGGATGATGGCGGCACTTGGTTTGTTCGAGCAATAATAAAAACGCTGCATGGCTAGTCAGTTCGCTCTATCTTTCAGTCGGCCCTTCTCCCCATTCTCCATTTATCTTTTCAAGCGCATCCTTTTCCTTTGTTTTCTTCGGATTGTGACTATTATCGCCTTCGCTTCTCCTGTGTGAATATGATCATTAGTTTCCGTACTATCTTATTCGAACCTCACCTGTTTTTTCAGGGTCTCAGCGAATCGTATTATGGTTTACAAACGTGCAGTTCTTATCCACTCCCCATCTTGTTTTCTGTCCACTTTCTTTGCATGTTAGCAAAACCCGTTGTACTACCTGATTGTTTGGTGTATTCTTGTTGTGTTGTATTTGCCCGTTTGTCTTATCTCTGTTTGCCTTTCGGCTATGTGAAACGCGAAACCAACGACTTTTTTTGATTATTTCACAACGAACTTGACAATAAAACAGATGGTCGGTGGAATAGATGAATGCAGTTATTTTGAATAGAGACATCGATGAAAAATAAACTGAGTAGAGAGCGAAATGCAAAAAAGCACCGTGGAATCATGTAAACGGAGGTCAGAGCAACAGGCGGTCTTCTTCCATCCGGGTGACGTCGGCAAATTCACCTCCAGCTCTTTGCCGTGCTTCATTAGCTTCGTGCACTTCTTGTTTGGCCTCCAGCAGTTGAACAAGATCTTTCCACATGCTAACTTGTTGCAATCCACTGTCCTGATTCTCAACCAAGCGTTTCTGTTCATCTTTCAACTGTCTGGTCAGTGCCTCCTGTTCGTTAATCTTCCGCGTGTATACGTCTCTGCGAAGTAGACGAAACGGTTAGTTAGCCAGTTTTTATTCAACAGTCTACGATCACTCATGGTCTGACGAAAGTATTCTGGGTGAAATCTTTCAAATCCTATTTGTGCTGTACGGACCGCCTTTCTGTCACTCTATGTAAATTAGTTTCCAAGATAATGCTGTTGATTAATATGATGTGGTAAAATCACTTTTAGCTTATCTACCTAGTAATTTGGTTGAGTACAAATGAAATATAATGTGACGGCTTTCTTGCCAATCGCCGGGCTTCAGATTGGCAAAAGTCGTTAGCCTACTGATGATGCGATATAAATCATTGATCGTTCGCGACCGATTAATCCGGTCGCTGACGTGGCGTTTTTAATGTATTGACTGGTTGCCCACGTGCGCACGTCGTGAATGTGTCTAATGGTGCCCTGGAGGTTGTTTTGTCGCTTCCTGGTTGAAATGACACAATACGTGAGAATTTATTTCAGGAAAACCAGTCAGAAATCTTGATTCTTCTCGGTTTGTGGCGCGTTCCACTCGTTGGTTAGAGCTATACGAGTAATGGGAGAGAAGCTTAGTTCACTCAATCACTAACATCGCACTTCTGTGCTCTGGTTTCGGTTGCTACCTTCCGGCAGTGTCCAGTAAATGGCAAAAAGAATAGGGGCATAAAGTGAAAGATCCAAAGAAATCAAAGTAAAAGGCAGAAATCACGAACACAAGGAAAGAGTCCAAATGCAGCTACACCACTGGCCGCGATACCTAGCCATATCACTTACTGTTTCGAAGCATTTGGCAGGCGGGTCACGCGAACCCCAACCCGGAAGTCTAATACGCCCTAATTGGCCAAGTCCACTGGTCAAGGCTTTCATACCTCGTTGCCATGTCGCAGACTGACCACCTCGACCTACCTTCCAACCACTACCCACCCCGGAGAACAACGTACACCGAGAAAGTCTATCGTGGGCATGCGTTACACATGTCCCATCCACCTCAGTCTGTTCAGATGCAGTACTTGGTCCACAGACTGACCTCTGGTTCCCAACACCCAATCTGACCTCGGCATTGCTGATACGGTGTTTCCATCAAATTCAGTTAGTGCTGCGGAGACATCTTTGCTCGAATACCGACAATCTTTGTCTACCCTCAACCCTTAGCGGCCATGTTTCTGAGCCGTATAAAAGGACGGACCTAACCGACTCATTGTACACTCGACCCTTGACAGACAACCGAATGTCACGCCGACGTCACAAATGGCTGAGATTGGAAAAAGCCAAACGCGCCTTTTGTGTACGCGATGATACGGCGTAGTGACTACATCACTTCTGTGTTGATAGAGCCTCGGAGGAGGCTGTTTTGAAATTCCTATGGACTGAAGAAAAGATCTAGGGAGGCCTTCTTTGAACGCCTCGCGCACTTATTGGTGGTGGACATCATGCAACAGATTGGTACAGTCAAAACGAACAACACCTGAGTCTCCACTTTGTCTTCAGCATCAACCGCGTTGGCACTAACTAGATCTCAACGAACAACCATATCGCCACGGATTCTGAGCAACAACCGTCAGATGAGTTTAGTGAGGAATAATGCCCCAGAAACGTAATGAGAATTGAGATGCACTCCAGTTGGCGTACCATAAATAGATACCTCCCCGATGTCATTCCAGTTTTGCAAGCCACTTCCATTACTCGAATAGCCGGTCACTCAACAGACCGAACCTTTTGGATAATTATTATCCACCCAATCACTCTTTTTACCATTTTAAAAGGAAGCGTATTGGGTGCACAGACATCACTTGTAACAGAAAAGCCAATTCTCTGGCGCTTTGGTCACCGTGTGAAATACTTGATTTGACCGTGCGCAAATCTACGGCAGCAGAGTGTCCCGAGATGAACCTAGTGACCTTCGAATCATAACCCGTTTGTTAATACTTTGAAAGTATATCTCTTCTAATGGGTGACAGATACACTATCATTTAAAACCTACCCCGGGGTAGGTACAAATGAAGAAGACATGATCCGAACTGTCAGCAAAACATCGGTGCAATTCTTACACGAAACCTAACATGGGCTGAACACACTCGTGCCGTTTTTGTTAGGGTTAAGGAGCTCAACTTTTGCGTATAACGTTAGGAAGTCCTTCGTCTTGACTTATTTAATTAAATGCTTTTTTACACGCATTCATCCTACCAACTTGGTTTCACGGACCCCCGGTAGTATTTCCCGTTCCACGTATAAAGGAATTCAACTCCGCCTCCAGATCGGAAACATCTCGGCAGAGGCCGCGGCAGAGCATGCAAACACCTCATTCAGTATATTGCATCTCAACGTTCCAACATACCAAAAATCAAGAAACAACCTTTCCCCGTTACAAATTTGAAAACAGAAGTCAAAAACATAGATTGCACGATGTATACCAAAAACCGTCTCGAGGGATATTAGCGGGCACGGATCATCCAATTCACTGACCCCATCCAACGCACTTCTGCCTCTACCCGTTCAAACTGCATACACCTACTTGCTTATAATAAGGCGCACGCACGTTCTGTGGTACTCAATCTTGCAAGATAGGGTAATCTAATGTTTAAGGGATCATATATCAGGTAAATATTCACCCTTCGAAGCGCATGAAGCATTTACTTGATTTGCCTTGACGTTTTTGAGTAGTTTGTTTCTTTGGGAAACAGTTTGCAGTCATCTCAGTCTGTCCTCACGTGGTGTGCTCAATTCGCAGAAGATGAAACGGAGTGGTTTAGTTTATGATGTTCCGATTTTGTTCACAAACTAGTGTTAAACGAATGTCAGGATTTGGATGAAATCCCATATCGGACATCATGACCATACGGCAGAATGTTGGGACGTTAACTGATAACTCACCGAAAACTTCGACGTCTTTCGTTTCCGTTTCCATTGGCTGTGTCCCCGGTAGCGGCAGTGATCGACCCACTCACAATACCACCTGCTCCACCGCAGGCCACATAGCCACGCATCTCCTCCTGTAGTCGATACTGTTGCACTTTAGCTATGCCCATGACTGCGGACAAGTAATGGAACCTAGATTCCTCGATTCTTCCGGCTTCACGAGATGCGCGTACATCTTGTTCGAGACGAACCGATTGGGATTCCTGGCCGGCGGCCAATGCATCGTAAGCGCTCTTTTTTTCCGCATGAAGCTGACTGAGTTC
>STRG.69555.1
GTGCGTTCAGTTTTGTTGTATGGTTGCGAAACTTGGAGTCTGCGTGCTGAAGATATTCGTCGTCTTGAGGTTTTCGACCATCGATGTTTACGTAGTATCGCTAGGATTGGGTGGAATAGCCGAGTAAGCAACGATGAGGTAAGAAAGCGAGTATTGGGTACTAATTCAGAGAACGTTCTGTCACAGCGTATCCGGCTTAGTAGACTTCGTTGGTTGGGACACGTGTTACGTATGTCAAACACACGTCTACTATACCGTGTCCTATTCTCCGCCCCTCCTAGGGAGTGGAAGAAACCACGTGGAGGTCAACAGATGACGTGGCAGCGAGGAATGAGAAAATGTACAGCAGACTTAGGAAAAGTAGGTGCTTCACGTCTTCGTGGTTGGGGTCCAAAAGATTCGTCTACCAGTTGGCTGGAGACACTGAAGGATATGGCAGCGAACCGCGAATAGTGGCGATCGTGTTGTCACTTTCTATCGAATCAGAATGACTGATCGATGTGCGTTTGTACAGTTAGACTGTGTATTCCGTGTGTTGGCTACTAGGGCATTCTTTCGTTTTCCCACCTGTGTGGGCCCACTCCCTGTCCAACTTGTATATTCATACTTTCTAATTCAACGTGCAACATGGTGAGAAAGGCAATGATCAGTGGGGCTTGCCCTACTGTTTAACGCTGTACGACGATGACGATGGGGTGTAGCTATCACCAAAACGGCGAGCTACAACTCTCAAGGCAATGGTCAAGTTCAACGACTGATCCAGTGAGCTATGCAAGACGGCTTCCTTAAGCCGGAGATGTAATTGTGCCTGACAGGTCTACGGGTGGGGGCCAGACGAAGTCCAGTCTCAGAACCAATTGATGGGCAAGTCTGGTTCTAACCGCTATGCCCCAAGAGAGAGCACTCCAGCGAATAAACACGGAGAGAAGCAGTTCACCGGTTTAAAAAACTCCGCTAGATGGACGTAGGAGTGGAGCATCTGAGGTTCCTCTAGACGGTNNNNNNNNNNTTCGAAGGTCCTTCCCGCGCACCTCTAGGGATGATGTTCCCATAATTTTCGGCACGTATGTCCGACCTCTGCTAGATCCGGTGGTCAGATAGTGCACTCTGGTATTGTCCGAGACCGTGAGATCCTAGAAGGAGTTCAGCGGGCCTCCACCAAGGCAGTAAGGGGTCTATCCCATCTACCTTAACCCGTCCGCCTCTCACTCCTCAACCTCTGTCCCCACGACGTAAGACGCGTAAGAGGTGATCTGTTTTTGATGTTCCACCTTTTTGAAACAGGTCAAAGCGATTGCTTCTTCTCCGTCTGTCCAGCCTCTTCTCTCCGTGGTCACAGCAGAAATGTTTTCAAACAGAGGCCACGCACTTCACTAAGGATTAACTTTTTTATCTGTAGGGTAATTACTCTGTGGAATGCACTTCCGGAAGATATTTTTCTC
>STRG.69900.1
CACTCATGTATATTCTTCCATAAGCAAGAACAGTGGGGTGGGGTGGGGTGGGGTGGGAGTGGGATTTCGAACGGAAATGATAAGAGTTCACAAAACGGAACTTAGAGTGGGAAAACGGTCAACGTTTCACAGTAGAACGACCACTAGTTGGGAGATGATATTTCCTTAGTGTCGGTGACGATGAAGAACGAGAATGGATCAGTTCCTGGTCACCTGTTCCAACTTACACCACCTTTGAACAGGTGAAAATGCGGGAGCTGCACACGTGGTGGAGACCAGAATGAGGGAGTGCGTGTACTACCAATTTCCAGCGTTCTTCCACGTGTCTGATGTCAGTTGTAAATTTGGACGTGCCATTCGAAGGGACACAAATATCTCGATGAATATTGATCAGGCCTTGTATGCAGTGCATGAGTTAATTGTGTTGTGATCGATCTGCACGCGGTAGTGTTGTCCTGTAGAGAAATTGCTATCCAGTGCATGGCCAACCGCTCGGCCAAG
>STRG.12569.1
ATTTAACCTTTCAAATGGGCCTGTCTGGGTAAAATAACCTAGACTTCACTATCCCGTGGACGTATGGGTGTTGCTTCATTAGTTTCGAGAGGCTTAGAAACGCACCGAATCTGATCGTTAAGTGGTCGCTTGAATCGGATGGATAACCTGCGGTGGTCAAGGGAGACTTACGTACACCAATCTTGCGTAGACAAAAACGACTAAACAGATCATACCACTTCCGAGCTATAAAATCAACGAGCGAACTCATGAAGCTAGCCATCCTGGTTAAGTCCTTTCATACTGTTCCCCAAGGGGCACCATGCCATCTCGAAGAACAATGCTCCGCAGACGGCGTTGTCAGATAGAACAGGAAGGTCTGTTCATGGACATAACCACGCACGGCCAAAATATGGGACTGCCTCCATTGGCTCCACTTCATTCTGAACGTTCGGGGTCCGCTGTGAACAAGGAGAGCACTTATTTCGACAGAACAATGAAGATAATGTAGTTACGCACTTTTGATATAATAATTATTATTTTGGATACTTCACTATGGCTTTCTCCCGTTTTGCGGCACTGCCTTGGGAAAAATCCTGGGCCCCGTCTGTCTCATGGACCAACCAGTACCTACGTATCATACGACAAAGATGTCCAAAAGGAAAATCCACCTGCATTTTTCACATCGAAGAGTCTGACACCGCGAGTCGGCGACCCTCCGCATGCCTGGCAGATGTTCTACCAGCTGAGCTGTCGCGGTCCGGACAATCGGCTGTGGATAAAGCGAGTGAATAGTGTACACCTGTGTGCTGTTCGTCCCATTGGGAAGTGACCGACGAGGCTAGCCCAATGATTAAAACCAGGACAGTCACTGTTATCATTGGAATCGTGGTTCGCGCCTATCGATAATGCACTTGCGTTATTCACAGCCGACTGCACGAACCGTGATAGCTCAGCTGGTAGAGCATCTGCCCGGTACGCGGAGGGTCGCCGGTCCGATTCCGGCTCGCGGTGTCCGACTTTTCGATGTGAAGGGTGCAAGTGGATTTTCTATTTTATCCAAAAGGCATTGAGGCCAGTGATCAAGTTAATCCACCAAAGTAAGTCTAGTATCAGAATAATTACGCAATATCTTACAGTCCGTTACGAAAAGGCTTGGGAAAGTCAAAAGAAGGCCGAGGAAAATCATTTTTCATCCAGTGACGGTACGGTATCTATGGACTTACTGCTGAGAAGGATACCGTGATAATTATTTAAGAGAATTCCTTACTTCATCTATTCAGGAAACGAAGGCGAAACCCGTGATCGAAAAGTATTACCACCGTGTCCTGAGAGAATGAGGCAGTTTCATGCACATTCGTAATTCATTTCACCTACGAGGCAGTCTTCATCATCTTCCCAGGAACACGGATGAGGACAGTAAATAATTGAATGCGTGGTATAGTTGCGATAAACTTAGGCCATCCTAGTCAAATCTCAAACTTTACACCTTCGACGTTCCGCACACTGGTATCCATTTCTACATCATCGTGTCCGACACATCCCCAAAGATTGATAAGTCTTTCAATTTGATGTGTTCTGTGCACATTTTAGTTCCAAAAACGGGCACCGAGTGTACTGAAATATTATCCAATCAGGTTCATATGGACTGAACTGCGCATTTTAGGCTGACGAATTTTCTCGGATTGGATGTCACCATCAACACGGTGACTTGTCCACTACATTCCCGTTGGCAAGCGCGGATGCACTTAGAGAATTCGATGCAACAATTCTCGAGGAGGACAACAGTCCGAGATTTAATTCCATTTTTACATCAACGCACGGCGCACTTTACTTGCGCCAACTGATGCCTCGACTCATGACAAGAGAGGCCACCCTTGAGGTGAACTGATCCGGGACACATGGGAGAATGTCCTTCGGAAAAACACATCTAAAGGGTCTTATTATCGATGCTGTACTACGATAGGACTGTTTTCGTTTGGTGGACAAGCTGGTCGCGGAGTCTGCCATACGAAACTGGATACAGGATACACTTCGCAACATACGCAGGACACGGGCAATGTGATGCCGGGATACAACGCGGATTTGGATGCTACCGAATTTTGCAATTCC
>STRG.26085.7
CTAAGTCCACTGGTTAGACCTTTGATACCTCTCTTCCATATCATAGACTGGCCACCTTTACTCATCTACCAACCGACCTGCCTCAACGGGTATTGCGCGCCGGGGAATCCTGTCAGAGGACGTGCGCAACACATGTTCCATTCATCTTAGTCTGGCGACCTTCAGTGTTTCATCTAATGATTTGGTTCGTAAAACTAAAACTCCGTCGAACCTCAGTGTTGCTTATACAGTGTTCCCACCAGATTCAAGCAATGCCACGAAGACACTGGTGTTCAAATACCGACAGTTTTCATATATCCTCCACCCGCTGTGACCATATCTCTGAATCACACAGAAGCACTGGCCTGACTGCTGCGGCATACACTCGACTCTTAGTAGATAAACGCATATCGTATCGACGCTACAGATGACTCAGGTAGGCAAATGCTAAACGAGCTTTCTGTATACGTAAAGACGCCTTATACGATATCCAACCTCAGGGTGACATGCAGCCGCGCAGTCTATGTTGAGTTTGTTCAGGACAGGTAATGGCCACTGCCAACCGAATGTCTAGAGTTATCCCGGGTGATGTGCAAGCAGTCTAGGCATTCGCCATTGTGCAGTGTATTTCGTCTGTTCCCGGTAAAAACAAGGCTGAAACGTGAAATGCTGACATCAACGGTCCCAGTGGTGTTCCACAAAACTCCGCTTTGGGGTGACTGTAATCTTTGCTTTCGTTAATGACGTTCCTCCAACTTTTTAGGCCCAGTGTCTCATCAACCCTGGCGGTGTCAAGATCTGGTGCATCGTTCGATCGGCAAACAACCGCGGGGTCCTCAGGCAACAACAGTTGGAGTTTGCCGATCAGTCTGGTAAATGTACTGGTCGAGTGGTTTAGGGCGTGTTGTCACTTTCTGTCAAGACAGAATGGTTGGTCGGTGTGCGTTTGCAGTTAGGCTGTGTATTCGTTGTGTTGGCTATTGGGGCGTTTTTTCCTTTTCCCACCCATGCAGGTCCATTCCCTGGCCACCTTTTATATGCATTCATTCTGTGTCTGCGTGCAACATGATGAAGGAGGCAGTGGTCAGTGGGGCTGACCCGGCTGTTTACCGCTGTACGATGGAGATAATGATGATGTCTGCTTACCACATCGGACGTCAGAGATTCGAATCCTCGCCATCACCGGTTACTATGGTAGTTTACCTCTTTTACTGGCATGCATTTCGTGTGTGATAAAAAAGATAGTAATCCACTGTAGTCCGACTCGTCGCTACATCTGACCCATTTTGACATTATGTGCTTCTCCACTCCAGGTCTCGGGATCTGGTTGCCGTTCATCTCTAATAGTGCAGCTGACCTTTGTGGCTATGGGGTATACCCTTTACATTGCACTCATGTACAAGGATGTAATAAAAAAGAGTTCTTTGGCTGCCAACTCGCTGGTCACGTTGTCATGGACATGCTGAAAACCGATTGATCGGACTAACCCAATTTACACAACCAGGATAGTGGCTTCTCGTGAATGCGCCCACGGGTGAATTTTTTGCATGGTAAACGAAGGGGCTAATCGGTTCAATACACACAGTAATAGACTGCATCTCATGCGAAGATCAAAGTGTCTTATCTAACTGGTCAGCTCGCGCTACACAATACGTCACCTAACCATCATTATCACAAACATGTACTTGTTGCTGAAAACTACTCAATGTGCTGACTTTCTTAGCGTCTGTTGACTCCGTTTATGTATTTTCTTGGTGGACGTACACACGCATCAAAGCAGTGGCAACTGCAAACACATTTTGACCTTCATTATAGTTGAGCTGTGAACAGCTGCTATGGCTGATAAACTAAATGGTTTTTCGTTCGCTTCTCTAAGGTCCAACATGTGCACTGATTCGACTGCATAACTGAGGGGTGATAAACTAGGGTCGGATCGAGACCGTCAGTAAAGGGGAAAATTTACTTGGAAATACTACGATAACCGCTGTTCGTTGTGACTAACACTGAGTAAACTTCTTGGTTGAAGGTTGTAGGGAACGAAAGTAATAGGTCTATGGATGATTCGTCGTTTTTGGGAACTACCGATGCGAATTGACGGAAAGTAATAGTTTCGGCGGGACAGATTGGAATATCAGTGATGAGCATTCGTGTTGATCGTAGGATTAGATCATATCTAGTTGCGGATGGTGATATACTCAAGACATCTGTTACGGTTACAGGGTGACAATTTAATTCATTTAGTTCGATCTTTGGGTTTGGGTGGTAGCTTACTCGACAGTGTCTTTTAACTCCCCGTCTGTGTCATTGTCAAACGTATCCCATGCATTTTTATAAACCGTAAAGTTACCCATATGGTTGAATAAGAGGATGAGATGATGTCATTCAGAAGTCTAGGCGACCGCATAGGTCACTAGAACTGCTTGCTTTTAACACAAGTTGGCTACAACTATTTCAGTTTTGTCATGTCAAATTGTGGTATTGCTGCACGAAGCGAAGTGCTACTTTGTTAGGAAACTGATTAATTTAGATGGAACATGCCACTGGATCATGACAAATTTAATAGACCTTCGCGAAATGAAAAAACCTTTCACTAGAAGGCCGAAATAAATGATAAGAGGACAATAAAACCCAGTAGAATTTGCTGACTTGTTTGAGATTCTCCAAATCCCCTGAGATGCCACTTTACCACGACAATCGAAGGGTTGCTTCACAATGGAAAGACGAGAACGGAACCCTTGACAGAATGACGAATTGTTTGTGCGAAAACGTTTCCTTATGACGCCAGAAAGAAATTTCCCACAAAAACCAATTAGACCAAATTATAAGGCCAATAATGAGATCTCAAAACCATCATAGTTATTAGGGGGAATAAAATGCAGCTGTGAAACATCACTTTAAATTCACCGCTCTGTTACCTAAAACGAGATGCATTGACACTTTTCGTAAATATTTTTATTCATCAACATTTTACGAAAACGTGATTGGCTCGCAAGTTAAATCGGTACAATCAAGTGACCTAAAAAACTTCAGATGCGGTTATCAGCCTGTGTGAGGACGGACCAGACAACACAGACCGCCGCCAGTGTCCAAGCGGACACGTTCTTTGTGTCCTGGGAAGCGGTATGGGTCTTTCTTAAGGCGTTGACCAATTTCAGAAAAATTTTGAGGAAACGCGCGAAACTTATCATCAAGAAAACTCGCGAAAATTCAGCGAATTGTAATGAAAATGAAAAAAAAATTATTCGAGTTTTACTACAGGCCAGTGTTTCCTTGGACTCCCTTGGCATTGCAGTGCTAATACAGAGGCAATACGAAATATGTTAAAAGTTACCGTGCACGCAGATAATCGTGCATACATAACTGTAGTTACTTTGTATTCCGCCAGAACAAACAGAAATAATCATCAGTATCCCTATTAGCCAGCTTGACAAAGCTGGACCCATCAGTTTGTTATTGAACACATCATAGCGCTACACGGTTCCCGATGTGTGGTAGAAAAAAATTATAGCGTTAAAGAGGCCACGATATCTGGTTTGCTGTGGGTGGTAATACTCATAATGTTTCTTATCAGGGATCTTCTGCAATATTTTGTATGCACCGTATGTATTGTATTTTTTTTGCTCTGTATGTAATGCGACAGGTCCAACATTTTAATTGTCTTATACATGCAGACGGAGTTTGTACTCATAACGTTAGCTTGTTACCGAAGGCTGTCTGAAAGCAGTCTGGACCACTGGCTTTATAACCATTAGACTAGATTAATTAGTTACAGAATTCCGAGGAATCGACTACATGCTGGTATTTACCCGCCGATAATGTTGATTTTACGGCAGCTTTTACTGGCGAAAATGGTGTCAGTATGCACGAAATGAGGTTCAGGCAGATAATCCCGACGCTCACGAGCGAGGTGGAAATTTCCATAATTTGAGTACGGAGGAACATGAAGGTAGTCCAGTGCAGAAAGTCGTTTAAATAAGCTCAGACGTCTCCAAATTTTTTTTTTCACGGCCTAAAAACACTGTACTGACTAACAGTGAAACTGTGGTCTGTTTTGTTTTTTGTTCTCTTTTATATCGCTCTTCAAACCATAAGATCTGATTTTAATTGAAGTCTGATTTATTTGTCACTCCAAATTTGAAACAATAATATACGACTGTTTGCCCGCTTTTAATCATGATCGTTCTGTCTACAATAAAACCGTGATGTTTGCTGCGCGATATGCCGTCCAATTTTTTAGCCATGCAGTCCTCAACCAAAATTCGGTTCATTTCACTCCTCCAATTGCCGTTTTCATTTCCGGCGATGGTAAAAACTCGATTTTTCTCAGAAATTGTGTACAAAAACCGAAACCCGCGGTAGTTCTTTTCTGTGCAATCTGACCATTGTTATTCAGAAGCTTGGAATTATTGGGTCTTGCTCCAAAGCGCAATGGCTGGGAGTTCCAGTCCCCACGAATAGACTATTGGCACAATCTAGAGTTTGTTTGAAGAAGAGTCCATATCATACCTCTGGATTGGTCGTCCATTCGTCAGGTACAAATGTTATCTCGGCATCCACAAGGGAGCCGGCCATACAGAAACATCTGTATAGTTGCGTAGACGTGTCAGCTGCTGAAAACATTGGTCGTATACTGGCCCATCGCTGTCATCAGTGTGGTCTGATCAACCTGTTCTTCGATTCCGTGGAGTCACCGCTAAGCAATGAAAGTGTTAAGGCATTCTTTAATGCTCTACTCGAAGGTGGTGTTAACTTGGAAGAACCTGTCGAAGTTACTCTCCCAGAGCCTTTGGGTGTGGACTATGATTCTCTTACCGAGGAGCAAAAGCGCGCCGCTTATCCTAGCCTGATCGAAACCCTGAGAAGTACCCCGGACTGGGCGAATATTCCTTACCCATACTCAATGAGGCCGGTATCCGGGAAACGAAAGTTATCTCCCTCATTTCAGGTACTCTCCAAGGTACGGCAGGGGATGGTTTGGGATCCGTTCTACCAACGCATGGTATTACCACAAAACAAGGCCGCGTGGCAACATGAATATGAACGACGTCTGCAGTTGGAGGCGGAGAAACCAAAAGAATCACCGCTCTCTGAAGAAGAAGCCAATGTTGAAATGGTTATTCCTGCGAAGTGGCAACTGGAGTGAAGATGCTGCAGGTTTCGCGTAAATAGTACTCTTGAAAATACATAGAATTTTCCTCCTGAAATCATGA
>STRG.16110.1
TTTTGACAAAGATATTTTCTACGTATACATTACAAATGTAGACTTTCGAGGTGCAGAAAATGTATGCTCAACATATAGCCATAATCAGCCTCGTTGGTATCGCGTACCTATGTCCACCAGTTCAGATGAACAATTTAATTTGTCGCAAAGATGTCGGTAAAGATTTGTGTGCCATTCACATAAACCTCCATGCCACGTACTGCGAGGCTCACGAAATCTGTGAGAAAGAGGGTAAAAAACGTGGCCTAAGAATGTTCATACCTGGGTATAATGCCCCAAAAATGGTCTCTTTCTTTTCTGTCACTGGAACCGTATTCACCAGTTTCAATGCAATGTTGAACCGAACAACTGATCGTCGAGCTGGATGGCGGGTTGGTGACCCGGGATATGCCAAATTCGTTACAACCAAAAGTGATACAACAATCCCATGGCACACAGGTGAACCAAATGTTGATGGTCCAACCGTTGGACTGTACATTGGACGTGAGCTATTCGATGATCTACAAGATTATCGCAATGCCACAAGTGTCATTTGTGAAACCTCTTTGCGTGCCACTGGGGGGAAATTGGAACGTTTTCAGGCTAATTGGCCAAATGAACTGGGCAACCTATTTGTCAGAAATGAATATTCTTGTGGTTGTTTCAAATCCATCAAAGCTAATACTTTGATAGAATGTGCGAAACGCTGCAAACAACGCACAGAATGTCGTTCTCTCTATTTCAACGAGAAGAATAAAGAATGTATGCTTTCGCTTTATGTGGATTCACTGCTCCCAATGAGATCTTCTGTAAGCCCAGGTGCTTGGGTGCGTTTCGGACGACCTGATTGGTGATGTGAGCTCGATGAATTTCAGAACTACTCATCCATCTTAATGCTCTATCCCACGATCGAACAGAACGCAAAACCGGATCCATATTGGGTTTTCGCTAGTGCAACATCACCTGGACTCATCTGGTTGTATGGTTTGGCTTCCGTTATCCTTTCCTCGATATTCAGTGTTCCAGTGAAATTATGCTATCTTTCCGACTAAAACGCCACTATACCGGACGTTCATCCAAAGTCATATATTTCTTCGTTCCAGCCATAAATGGCTGATCAGTTTTCCATATCTTATCACATAATAACTTTGAATGTTTCCACATTTCTATTCCATTTACTCATTTGTCTTTATTCATTAATTGCTCTCGTGTAAGTGTCAGTTCCTATAACTTATCATCAACATTTACGTTCAATGTTTGAACGCGGTTTTTTCTCTAAAACCGTCTTGTGTAGTTGTTCGAATGACTGTCATAGTTTCTTTCGTGATTGAGACTGCTTATTTATCACCGCAGAATAGCTGTGGTGTCGTTGAGAGTTATGATGCTTTGTGGAATGTGAACGAAATTTCCGTTGATGATGAAATACGAAAAAAAGAATAAAACATGCAAGGTGC
>STRG.78452.1
TTAAACCCCAAACTCATCGACGGACTGCTGCGGGTGGATGGTAGGCTGACCAACGCCCACTTGAACTTCGACACAAAGTATCCTATACTGCTGCCTGCGAGATAACCTGTAGTAGAGCTAATGATTCAACACGTCCACGCCATGGAGGGACATGCCGGGGAAAGTCACTTGACGAGCGTCATCCGAAAGCGTCTCTGGTTGTTGAGAGGACGAGAGACTGTGGAACGCGTAATCCGACGGTGTGTGCAATGCAGGAGACGCATATTAGGTAAAATACCAGATATAGGACTGGATGCGTTCCATCCTTGCTGGATCTAGCTATAACGAACTTCCCCAACGATGTGGCTGGATTGCGTTATTGTGCACCGCTGGGCCGGAGTGACCACGTGTGTGTCAAAACAGTTCTATGCATGCTGCAACCGAAGGTACCCTCAAAGCTGATTAGGAATTTCGGTAGTGTGGACATAGATAGGCTTCGTAATAGGGCGATGGGTTTGACCTGGGACACGCCAGAGGAGGCTACTGTCGAGGAGCGCTGGCAAGCCATAAAGGGACTTCTGACTGTCCTTCTGGAAGAGTTCACACCCTTAAAAAGAAGGAGTGGGGAGGGCAAACCCATGTGGTGGAAGGCTGAAATAGCAAAGGCCATCAGACATAGAAACCGCTCTTGGAACCAGTGCAAAGCTTCCGGCAGTCAGCTAGCCTAGAACCGCTATACGAAGCTGAGAAACGAGACTGTAAGTTTCCTGAGAGCTTCCAAGCGGAATTTGAGCTCAAATTGGCCCAGTCTGTAAGACAACAGCCAAAACATTCTACAGCTATGTATAGTCTAAAGGCTCAACAAGAAATGCCGTGGGTCGGCTATCCACTAGAAACCATGATATTGTCACTGATGACCAGGGCAACGCAGACGCCCTGGGGGAATACTTTGGTAGTGTACATAGAATGGATAGTGAGGTACGAGTAGATCTGAACCTGGTGCAACCTTCTCCTCAGTTAATCGAGCTAGACCTCTCAGGAGAAAGCGTGCGTAAGTACCTACAGGAGTTAAACAGCCACAAGTCAGCGGGCCCAGATGGCCTTCACCCAGCTATCATCAAGCCGTTGGTGGATATCATAGCTCCGTCGGTATGCAAGCTGTACAGATCCACGTTGGACCAGGGCAAACTGCCTCAGGACTGGAAAGTCGCGGCAGTCGTGGCAATATATAAGAGTGGGCCTAGGTCGAATGTGCAGAACTACAGGCCAGTAAGCCTAACTAGCATCCTCTGTAAAGTCCTCGAGAAGATCATCCGTCCTCATATCTGCCAGCACTTACTGCAGCACTGCATGCTGAGCCCGGTCCAGCATGGATTCCTGAAAAACAGATCTTGCCTGACCAACCTCCTGCGCTTCTTGAATGAAGTAACTCGACGACTGGACGAAGGTAAGCAAGTTGAGGTATGCTACCTCGACTTTAGCAAGGCCTTCGACTCCGTTAATCATCGTCTTTTGCCATGCAAGATGGAGAAGTTCGGCATGGGCTGGCCAGTATTTAGGTTGCTGGAGGACTTCCTCTCCCACAGGACGTTTTACGTCAAACTGTGGGACAGTTGCTCCAGTTTGGTGAATGTCACCAGTGGTGTACCTCAGGGATCCGTCTTTGGCCCGGTCCTATTCTTGTTATTTATTAATGACCTGGCATCCACTTTTCAATCGCCCAGCTTTATTTTTGCGGATGATGTGAAGATTGTTGGATCTAAGGGTAGGGTGGACTTGGGCAGGGAAATAGGTACCGTACTGAACTGGGCATACAGATGGGAN
>STRG.30323.1
TTGTCTCGGGGTTGTCCGTCGTCCTATTAAATTGTGGACGGACTCACCCGTGGCCAACCGAAATCGGCTGGACAGACAACAGATAATTTGTGTGAACGAACGCATCGTAAAACTGCGCGAGTCACTGCCTTGTGAATTTCGTGGAAAATGCAGGGGCTGGGAAGATTACCGATCTTGGGAGGCGGTCGAATTTTGTCAGTTATTATTATTGTTTGCACTGCGTAATAACGTTGCCCTTAACGTGTATGAGCACTTTCTGCGTTTGTCGATAGACACCTGTTTGTTATCAACTTGTCAAGAAACGGGTAGCATAGATTTGGCAGAGGAGCTACTAACTACATTCGTGTGTAATCCTGGTGTGCTGTATGGACTTGAGGAAATTTCAATGAACGTGCATTCTTTAGTGCATATAGCTAATGATGTTCGTGAACATGGTAAGTTATATGATCTTAGTGCATTTCCTTTCGAGTCTTACTTGTATCAATTTGAGAAAATGATACGAGGCACAACTAGGCTAAGTCCACAGATTCATCGTAGATGTTCTGAACATAAGTATTCAGCACTATACATTGATAATAAAACTAACCCACGATTAGAAGTCAGGAATAATAAGTATTACCTTTTTAAAGGCGGATGTGTTCTAGGAAATACACATCCTGATAATGCGGCCGTAGTTAAAGGGGGGCTTGCTTATAACACTGATATCACCGAAAATATCGATGGTTTATTTACAATCGCTTATCACATATTTCATTTTGTTGACAATCTGTTCACTACACCCGTTTCTTCTGAGCAGCTACATTTTCTCTTCGTCAAGGACATGCAAGTAAATGTGAAATTATACCAACTGGATGACGTCGACTGCAAATGTGTTTCGATGGAAGAAGCAGACGGTCATTGCTTCCTTCCTCTATTTCATTCAATAAATGCTTCTCATTTTGTTTTTGCTAAGAAAATGCGTCCATAAAACACAAGTAAATCCCTAGATGTCTGCGAAAATGTTTGCCATAATTTCGCTCTTTCATGAGGAGGAGGAAATGCTGTGTGTAATCAGCTCCTGCTGGTTGTCGGCGCTTGGTTTGGACACACGTGCCTGTGCCATTGGATGCAAGCTATCAACCTGTGCACTGGATGACCATTACCTTGACCTTGGAGCACGCGTTGGAGACGGAACGGAAGTACGAAGATGACAGTCTTCCGTCTAGTGATGGAACCACATCTTTATGAATTCCTGCCAAGCGCCCAAGGGGCAATGCTCGTCCGACGAGAAGAGCACGCGTGATCTGCAAGAGCACAAAAAACTCCATGAGCCGAGGCCCAGTAAGTGTATCAACAGGCACCAACACTTATCATAAACGGACAACAAGATGGCGGCCTCCAATCTAGCCGTTACAGCACTTACGTTCAAACTCTGCGCGGAAATGTGCTTTAAAGCAGACTTAGTTTAAAAGTTTGCTGCAAACGTTTACCGACTGAGATACGTAGACTACGCTCGTGGAGCAAAATGTTTTACTCTGGAATGTCTTCATTCTAATCGTACGTCTAGCTCTGCGCGTCGGGCTTCTGATGATTATGCCCATCTCAAGTTGTGCGGAGGAATTCGGAATTGATGCTTTATGGATTGTGCAAATGATAACTACGACAGAAACTTGTTTTACTCGCAACCAACACAGGAAGTCAGTACCACAGGCACTGACAATAAGTTTTAGGTAGGGAGCGTCAGAATCATGGCCCCATCCTGAACCTCAGACAACCATTTTCGTGGAAGGATTTTTGCCGGTAGTGTAAAGAACAAATACTGAAAATCCTTCCAAGTGTTCTACGTGCTTTGTGAATTTGACTACATTTGAAATTACTTTGAAAAGCTCATCCATACATCACACTTTCGCACGTTTGTTTATTCATGTTAGACATTTGAATTTGGCCTTTAACCGTTTTTGACTGTCGTGCTTGAGCCACGGGGCGTTGAATCTTTGAGTTTTACTGTGGAGTCTATCTGGCAGCATACTTTAGGTTTGTATATATTTGCTCGATTTGCGAGAATCGACTTGCACCGGGAATTATAATGGCACGCAGATATGTCTGAATAATGAGGACTTCTCATTCCAAATAAATAGACTACCAACAAGATTCGTGAGATTTTAAACGAATTACGCTGAGATTTCGATATATATTGATGTGTAGTGACCTCGATCATTCTGAGAAAAAGACCGTTTTCCGGACATCATTTTGGATCATTTTTCTCTGCAATCTTTTCTGACATTCGACATCGACCTCATTGTGTTGTTCGGTTGCGTACTTTTTGCTGGACTGACTTCCGAGGTTTCCGTCGACCTCGTTTTAAATCACCTTGGCTTTCGGTCTTCCGCCGATTGTACACGCTCGCGGCTCGCTTTTTGCACAACAGTCGTTTTCATTTCCGTTCGGTGTATCTCTTGCATCAATACTGCCTCGGTGCCACAATATACAGAATACACCTTGCATCTGTAAATCGACTTGCGTCTTTTCTGTTCGTCCGATAGAGGGGATAA
>STRG.67454.7
CAGCCATTTTCTCCAGTTTGCTCGCTTAACGCCAGTCTGACGAACATTAAAGTTGGACCACAAGACACTATCGTTGTTTGTTCGATGTTGAGTTTTCGGAACACTTGCCATCGCCAATGTTTCGCGAGACTCAGCCGGGCAGCGTTCAGCATTATAAATGCACCTTTCAGTTGGATTAGCTCTGACGATAGCTTAGCTGCCGTTGTTTCGTCCGAGCTTGTTTTGAAACCCGATTTCATATCCGAGACGGAAGAGTCAACTCTTGTTTCAGAACTTGATACCCACCTATCAAAACATAGATATGAAGACGCTCATTGGGATTATGTAAGCAATCACACACTATCGCGAAACGGAACGAAAACAATGGCAGTCCGTCAATCGTCCAGTTATCAATAGACTGAAGCAGTTGACCGTGGATTCTTTATGGAGTCGTTTGTCTGACCAAGTTGAAGATATGGTTCTCCCGTTAATTCACGTACTGGATCTGTCAGAAGAAGGAGAAATCAGAGCGCACATAGACAGTGTTCGGCTGGCCCTGTTAAGATCAAACAAAATGGAGAACGGAGTAGGTCGTATCAGCACATTGCGCAGCTTAGTTAGACCAGTTTCGCCCTTATCCCGTATGCAAAAGCCTTTTCTTCCGAGTGACCATCCGGACCAAGGGATAGCTCTTGCGAAACGTGGAGCTAACACACTGAATCGGAGTCGTAGTCCTTCTCCAGTCCTAGCATCTGCAGTTCATTTGGCTCGACCGCGACCCTCGACCGCGGATGCATATCCTCACACTTTGAGTGCAGATGGTGAAACAAGACGGATCATTGTCCGTCGTCCAGATCCGTCGATGGAAATTGATCCCATGAACTCAGGGCGTGTTACTCATGCGGATCCGTCCTCTGGACTGGATTTTGACAACGGTCCTGGCGGTCGTGGGTCACGTCGTCCGCCTCACTCGCATGAGCCAGATGGACCTCGTCCACTGCCACCGGTAGTTGCGAGCGCGGTGGATAGGGAAAAAACATGCCCTATACTTATTCATGTTTCATACACAACAAATGGGCGCCATACCCCACTGAACGAATACGACAAAGGTCGATTTCCGCGAAACGCGTTTTTCATAAATACTTGGATTGATTGTAGCCTGCGTGAATTGGCCGAGGAGGTTCGTTTTGTGTATCCACCTGCTAATCGTCGAGGCACACGGTTGCATTTTGCTGTGATCTACCCAGATCAACGGGGAACCTATCGCCGACGTGAGCTTGGAGTGGTGATCACCGGATTCGCCACATCGGACCGATCGCTGTCGGATGACCCGAGCGGGACAAAGGCCTTCACTTTGACCGATGATTCTGCACTCACTTTGCTATCGAAACGATTCCACATCGGTGATTTTGTGGACGTTGCTATCGCAGAACACGTACCTGGTACGCTTGGCGGTTGGACCAGTGGCAGACGCCCTCTCGGACCCACTCCAACTTCGTCTCGTGCGGCCGCGAACTTGATCTAATCTTCGGTGACGTAGCTAATGGACGTATTTTTTCTGACAATGTTAGCTATATTTTGTCTGCTCTGTCAAGCGTTTTTCCATCAACTGCACCTTCTCTGATTCTCTTACTTTCTGAGAATGTTTCTCCTCAATTTACTGTACATTCGTTCCCTGTTTATTGGTTCAACCACTTTTTTATACGACGGATAAAACGATTTTTCTATCGGTTCTTTCCCGTGTTCTTGCATCACCCACAGATGGGTTCAAGTTGCCCATCGTTTTCCTTGTTTTCATTCCGTTCTGTTACCTTTTATTTGCTCGTCAGAGGTGCATTGCTTTGTTTGCGCATTTGGTTGCACGCGTAGCGTATGCTCTTTTGTTTGCGATTCGCGTTATGCCACTGTAATCGTCATAAAAGTTCCTAATATTAGCCTTCGCACCATTGTTGAACTAGAAATATCATTTCCCATTCCACTTGGATTTAGTTCACTCGTCGGTTGCTTCTTGGATAATTACTGGATGGTGCTGAAATCTGGCGCTTTAAATGTACATGTGAATTTTGATGGTGACAACTAGTAAATAATCCCCTATTGTAAATGTGTAATGTCCAGCAACACAGCGTTGTCGGAAGTGCTTATAATTGGCTGACTTTCCAGTTACCCGAAGCGCATCGTTTTTAGATATACTCCTGACCGCACCCGGCTCGATACGCTGGCTATTATCATTAGTGTATTATTGCATTCGGAACATAATACATACTGGTGTAGTGCCCCGCTTTACGTGCTGGATACTAGATCTTTGTTAATAAATAAGCTTAAGGACAGGAAGAAAGTCATACACAACAAAAAATAACACCACTTTTCAGTCTTTTGTTCTGATATGTTTCCACCAGTATATCTTTTGTTATATGTTATTACTATTATTTGAACACGTCAGTCACGGACGACTTGTGTTATTCAGGTAGCCTCTGGTATAGCTATCTCAAGTTGATATTACTTCATTGGTGCTGCACTTTCTTTACAGAACCTAGAACAAGTGATGGTCTGTTAGTATGCCTAACCCTTAAAGTACACGACGAGCTTCTTTGGTTTAGGTTGAGGAAACAAGGATTATTTGTCAGATAGACTTTCATGAATATCTCATAACCGAACCCCAGAATTTCTTTGTTTTACGCATTTCCATTTTTCTCTTGTTTATGATGTTCTGTCACGGCTGTTGATCGTTTATGCAAATACAGTTTTCTTCGTGCTTGATCGATAATCGTGATTTCTGTAGTGTCATTTATAACGCATTATGAACACTCAAATCACTGAAAACCATGGAAGCACTCTACAGCCTTGTTAGGAATCATGAGCAGTGCACATCCACCGAGCCCCCATTGGGACTCGAACCCGGGGTAAACGATTGGGTGCAACACCGAGACACCAAGCCATCCAGTGAGTTGAGCGTTGATATTGGATAATGAGTCGTATTGTACGCGTTTGGTTTCTTACTACTCATATGCACATAGTAGCCATGTTCTACAGGTTGTTAATAACAGACTGCATTCGTTGTACGTAGTCCCCTACAGCGAAGTCATCCATGGCAGTTCACCGATGTACGGGTAACGGGTTGTTACCAATCAGAGCCAGTAGTGGAAGAGTGCTTTATCATGTGTGTATGCTCAACAGATCGTTGAGAGCGAGTCCGGTTAGTCTGATGGTTAAGTTGTTCGACTCACAATCGTTCACTCCGGGTTCGAGTCTCCGTGAGGGCTCGGCGAGTGTGCACTGTTCATGATTCCTTACAAAGGTGAAACACCTGCACAGCGCTTCCATGGTTTTCAATGGAGAATTGGGCGGTAATGCTGTACAATGAATCGGGTTATACAAATAATAATCCTAATCCCAATAGATCTCCGTGCTAAGAGATTTCAGTAAATCTATCAACTGATGATTTTCTTCTCTCTCATCAGTTGTGTATGATATTTTTTGACCAGTGATTATTTCCAGCTCGAAATCTTCGAAATTGACCTTCTGCATGGAATGCAGCGGGATAATCATTTTCTTCGCAACGCTGCCCAATCAACCAATGTTCCATTCAGTGCTTTCTCATGAGGTTAATCTTGAGAGTTCAATGCAGTAGATTGCATGCTGAAATGACTTATCGATGGGGAACTATTATACACGGCTTAGAGACTTGGCATAGCTAACGGCATAGGTGTATCACTACTTTTTGCCTGTATTCAGAGTCTATGGCGTAGGTCAGCTCAAAACGAGAGATATCATAACTGATGAAGATCGCTGGCAACTCTTGTCATTTGGTCTTATCTTACTGTTATAAATAAATGACCACCAGTGGTCGATTGATCACCATTTTGAAACTCAAACCGGGACGTCCTAGGCGCGATTCCTGTCTTCACCGGTCACGTTCCCATTCGGTTACCCTTAATTGTCCTCGACCCTTTCCGAAGTATTGTACGTTGTTGTGTAGTAAGTAAAAGGAAGGTAAATATTATTTATATTTCGTCTCTCATCAATGTGTGCTTCGCCGTTGCCGGACTTTAGGGGCTAAAGTTAAAAAATTTTCCAACCTTATCATCACGCTCATTACTACACCTCATGTGGTTCATCAACTCAAGTTTCTAGGTTAGTCTAGTCGAATGTGATTTTGTCCATTCTTCGCTTCAGAAATGACACAATCGGCCCGCCCCCAAAAATAATCAGCCTATCGTTGTTGTTCTGATCTGTCTCAATAACTAATGAGAAGACTATTCTGTCCTCGAATCATCTCAGTTTATTAGCTCAGAATATATCGTTACACTGCAAGCTAATTGGTTCAAACTGGTATTCGGTGACGTCTCTTCTGATTGGTTGGTCAAACGGTCAACCACCGTTTGACGGGAATCCTATTTCGTCTCATCTATCCGCTGTCCTGCCGTTGGAGATTCCGTTGGTTCAAGCCTTGATCTGAATTTTATACAGGCGGTGGGATGCTGTCTGCTAACGCGACTGGGCCATCTATCGACAAAATGTGAACCCATGTCGTCATAGCAATGGTCACGCATTTCCACAACTTGACCAGATATGTAACATCTCTGTAAACTGTTATCCGTTTCTGTAATATACGAGAGATGACAATTCCAGCACAAAAACGAATTCTCCTGAAATTCCTCATTTGTATGCTCTCATTGGTC
>STRG.66728.1
AACCGAGAGAGGCACAAGGGGGCATAGCCTTAGATTACAAAGGAAACATTCGAGGCTCCACATTAGGGCGAAGTACTTCTCAAATAGAGTGGTACCCTATTGGAATAAGCTCCCGGAAGAGGTCATAAATACCACAACAGTGAAGGCCTTTAAGAAAGCACTAGACCTATGTTGGGTGGCAGTATACCCCGAGTTATGNNNNNNNNNNAGGAAAATAGGCAAAAATAGATTGGTCAACAAGGCTTTGTGCCGTGTAAAAAGGGAATAGGGATCATAGGGAAAAATAGATAAGTTGGTCGAAGGTGTGTGTCTAGCTGTGAATCCGTTAGGCGGTGCATATGGGTCTGTGAAGTCATTGCGTGAGGCTATCGACCTTAGTGAAGGTGAACCTCATGGCTCACGTGTGAAGCATCCGTAAGTTGTACGAAGTACCCATTGGTATCGGTGCTGGAATCTCCAAGAATGACTGCGAGGATGAATCAAGAGTATAGCCTCAACACCTCAGGAAAAACTAACTAACGATTGATGGGTCTAAACTGTTAAAGTAGCGATAAAATGCACGAAAATATTGGTTGTCACAGTGGTACGAATGTTTCAGTTGGGTCAACGAGAACTCCGGTGGAAAATTCGGAATTTGTGATTTGATAGAGAGTCACACAATAAAATGTATATTTGTATATACTCTTTTGGTGTTTCATGATTTTGTGTTTAAGACACGAAAGTTCAAAAAACAGACCATATTGAATTCGCGCCACTGGCTCTTAACCTAAGTATCTAACCAACTCTCGTTGATCGTCATTCATTGGACCTCAACCAGGGAGGGGGAAGGCATCAGGCATGACCTGGCACTGATGCCAGCTCCATAATTTTCCATCAAATGATGTTCTGAACTCATCGCTTCTTCCAGTATTACGTGGTATGTGCGAAGAAGGTATAAGAAGAAACGTGTAGGGCAAGCATACGCCATTAGATGCAGTGCAGAGCAATTGCTTCCGTTGAATGACGGCTATTCTCACCCAATACGAACCTCGTAATTGCTCATTCGAAGTTCCCATCACGACGGGACCGCATCTTGACGTCCTGTGATAGCTTGCGTGCCTCCATGACCCATAGAGCTATACAGGATGGCCTCCTTAAGCCGAAGATGCGGTCATGCCTGATAGGTCGGTGGGTAGGGGCCAGACGAAGTCCAGTTGATGAGCAATATCTGGTTCTGACCACTATGCCCCAGCAAATAAATACGAAAAGAAACAGGCTACCGGTCTGAAAACCTCTACTCGATGGACGTGAGAGTGAAGTACTTGGGGTTTCTCTTGACCCCGAGAGAAGCCATCGCACTTCATTGGGCAGCTATCGCCCGCCAAAGTTGGGCAGCCCCAGCCC
>STRG.18729.1
CTGTCTAGCACATGATTGTTCAAGTCGAACACAACCCTGCCGGACAATGAATACCGGAATCAAAGACGGTGTGATATTTCATGGCGAAGCACTAGCTGATTGAAATAAGTATCTTGGTTTAGTGGTCTAGTGGTAGACGTGTATAATAGTAGTAGACATTTCTGTCACCCGTATCTTGTGTGGCTCTTGATCTCGATTCCCAGCGCCATGTCCCCCAGATATCTGCGATTGCACTACGGGCCCTTACAGCTATGGAAGGTGTCACCCCAACCGTCCTCGTAAGTAAATATAGAATGAA
>STRG.18277.4
GTTGGGAGCTACGGAAATGCTCCGACAGCACAACCATCTGGACACACGACTGGCTCTAGCCGCACTAAGTCCTGTGCAAACCGAACTGAACTGAACTGAACTGAAGTTTTGTTTTTATACACTCTCGGCAACAGTTGCTAAGGTTCTAGACAGTTTAGGCGCCTCGTCTTCGATGTCCGAAGTGGAAGAAAATTTCAAGCGGCTCCTGGCCCACAAAGGAGTTATTGGAGCTATTATAGCTAATGCGGATGGATAGGGTCAAGGAATCAGGCTTTACAAAATGCGAAACGGAGAAGTCCAGTTATACACGAACGTTACCAAGTGTCGCCATTCGTTCGTCCATGGACAATGCAACAACAGTTCAATACTGCGGGTTGATTCAGCAGTTAACATCGAAAGCTCGTTCTGCTGTACGTGATCTCGATCCCTCAAATGATCTGACCTTCCTTCGAATTCGCAGCAAAAAAAATGAAATCATGGTTGCTCCAGATCGTGATTATAGTCTGATCGTAATTCAAGAAACAGGGACGGACTAGTTATTTCCGTCCCGTGGACGCTCAAGAAAACTTTCACCCATGGCCTCTGAAGTGCTTGTGTTTCACTTTTGACCTCAGCGACGGAATGTGATACTGCGCTGCCCAACTTCGCGCATTCTATAACCTTCTCTCAGCTCCGGTGCTACATCCCGGAGTGGTTTTCTACCCATTCCGCTGTTTTCCAAGTCTGTGACTGTGGTTTGATCTTTGGTTGTTCACCTTGTTCCTAATCTTTATCACACTATTCGTTTTGCAACAGGTGCGGAATTTCAATGCTTGTGTGCTATTTCGTCTGTCACACGTTGGTTTGAGAGAAATAACAAGATTATCTCGCATT
>STRG.74919.1
GAGAGAAAGAGGTTGAGTTACACGGTGAACAATTTCGCGACAGTGTTCGTCCACGCCGGATGAGGTGGGGGAGACTGATTAGTGAATCTTAGTCGAATTTGTTTGTGTGTCAGCGACGGAGTACAAACGAAGTTACAGTTGTAAACATGACTACCTACTGTCGCGCGCTTCACCCAACTGCAAGCTTTCTCACTCACACGAACATACCGATTCACACACGCACAATTCGGTGCGGAAATTGGTTCAGGTTGAAAACTTCGAGACATGTGACGACGTGCTCGATTGTGAAGCGTCTTCCGGAATGCGACCGTTTCAGTACACGGATACCTATCAGTGTGTTATACGAACATACCTGCCCACCTACCCACTCACTCACATATCTATTTAAGTATACACATCTGTATACATCCGTACCACTACTACCTCTCTATACGCACTCACACTCAATGAATGGAAAAAGTTACCGAATTTTTCGGAAAACCTGCGCTGTCACTTTCACACTGACCCACACACATACAATGCACACGCGCACTACCAGATGTGGGATTTGTTCATAGGACCGCTTCTTTGTAACCAGTCAGTACATCCCCGAAAGACTAGAGGTATCGATACATACGTATGAATATATACAAGTGCAACTTTTGCGGCTGTTGCTACAATACTTTCATAGAAGAAAAAATAGTCCCCGTGTTTGATAATCGTACTGTTCGGTCCAGTGTGAAAATTCCCTGTAAACTATAAACTGTTCGTTGCTGGCTTGAAGATGACCCATCTTGTTCAACCGCGACCCTGTCAACTGAACCCAGTAGATACAGGAATGACGCCGTCAATTTGTGGTTCTTCTCTTGGAATTGACACTACCAGTGCGATCGCTGCAGATACTATATCTGCTGCTTCTGTTACTATCACTGCTCCAGGACAGAATGATCCCACCGAAACAATGCTTACTACCATTTCAGGTACACAGTTTAGTCGAGATTTGTTGAAGAAACGCCGTCTAACTAGCTCGGCCAGTGTCATTGGGACCAGGATCAAAAAAGGTCGCACTGTACAATCAGACGGCATATGGAATTTGGATACGGCCGACTCACCTGCGGATGTGGATTCCTCTGTTCTACAACAGCCAGATACAGGCACCAATTGTTGGAATTCAACAGAGCTCAGCTCAACTATTGTGTCCGCCTCGACTCCGTCTACGGGTTCTCCGATTTCCGCACATTCACAGGTATCGCCAGAATCTACCACATCCACCCTGGTGGACACGCAAGGAATTGTACCACCGAATCTGTCTGATTCTAAACCAAAGTCGTCAGCTTTTTCAATTGAATCGATCATGGGGAAAGCACTAGAAGAAACGCGCGACGACCTGAAAAAGCTTGAATCAGCACCTCGGGAGTTGTCGTCACCGTTATACTTAACTTCCCAGTCCAGTCGTTCATCCAGTCCGGTCTTGAACCAGTCGCAGGATGTGACTAAATTGGCCGCTCCCCGGACCCACACTGCAAACACATTTCCGTTCCTACTTGGTGTTGGCTCAGGCACAATCTGTTCATGTCCGATTACGCCGTTTTCACTCCCCAATCCGTTGGATTTGCGAGGCATCAGGCGAACAGCAGTACCGGATACCTCTCCTGGTAATAGTCAAATTAATTCCACGATTTCACGGGGTACACTGGTTCATTCTCCGTCCTCCTTCAACTCGGAGGACTATCCACTCGGATCGAGTCAAGTGTCTCTAAGTCAACAAAATCCGTGCAATATCGATTCACCTTCCATCGTTACCGCAACACCTGCCAATCCAGTTACACCCAGTACCGTCATAGTCACTGGGACCACCACCTCGTCTTTTTCTCCTGTGTCCCACTGTTCATCGACCTCCTCCTCTACCTACGCATTGTCATCATCGTCGTCGCTGTCTTGTGAGGATGCAAACAGTCCGATCCGATCCGTTACCACTGCGGCCAAGTTGGTAGCACGTCAAATTGGCACAACATGTGGTAAAGAAGAAAAGTCCCCCAATCGGTCTGTGGTCTTCTGCCATTCGTCCGAGCAGACGAAACTCGTTCGAAAACCTAACGATGATGTGATCCCTAATCACGTCAACCGAACAGGCGGTGCGCAGCAGTTAGCTACGGTTCGGTGTCACTTGGAGACTTGTGATTTGTGGGAAAAGTTTAACGAATTGGGAACTGAAATGATTATCACAAAATCTGGAAGGCGCATGTTTCCAGTGATTCGTGTCTCTTTCACTGGTCTCGATCCGGAAGCCAAATATCTGGTCCTCATGGACATTGTGCCCGTGGATTGCAAACGCTACCGTTATGCGTACCATCGATCAAGTTGGCTTGTAGCTGGCAAAGCGGACCCAGAGTTGCACCTACGCCACTATGTGCATCCGGATTCGCCGTTTACGGGCGAACAGCTGATCAAACAAACGGTCTCGTTTGAGAAACTCAAACTGACCAACAATGTCCTTGATCGTCATGGTTACATCATTTTGAACTCGATGCACAAGTATCAGCCAAGGGTGCATTTAGTGCGTCGCTCTGCTACAGACCCTGTGAATACGGTACCGGGCAAATTTCTGGACAGTTTACAACCGGACGAGATCAGAACTTTCGAGTTCCCGGAAACAGTGTTTATCGCGGTCACCGCCTATCAGAATCAGCTGATTACCAAACTGAAAATCGATTGTAATCCATTTGCCAAAGGATTTCGCGACTCGTCACGTCTCACCGAATTCGAGCGTGAATCTATGGAAAGTCTTCTCGCCCAACAAGCAGCAACAGCAGTCGCTACGTCCATGTTTACTGGAATTTCGCCACCTTATCGACTGATTCCTGGTTCTCGTCGAACCCCTTCACCGCTACAGTCTGACTCGGACCATCCTTATCCTCATGGTACTGGTTCGTTATATGTCCCCGTACCAAAAGGGGTGAAATCCCACCCTGCAACCACCGGATCTAAGCGAGATCACAAGGACTCAGACTCGACAGACAACCAGTTGATAACCAGTTCAAGAAACACAATACGCTCAGAAGCATCATTGTGCTCCACATCAAAGCATCCTGAGTCAGCTTCACTTTCTGTGAATCGAAATGGACTGACCAGATGTCCAATTCCCAAGTCGTGGCCAACGTTAGACTCAAGAATCCCCCACACCGCACCAAGTTGCTCCGAAACAAATCAGCCCGACTGGTCATTGATCCCCTTTATGAATCTTTTGGCAAAACTTCCTCTCAATATGTCTGACAAGTTGTCAACTAACCCTCCCTTACTCCCTGTACCACCATTCTTCTCGAATGTAAACACTGATGACTGGTGCGAGACACGTTGTAAACAGACTCCACTATGGCAGACGATGCTAGCCCAACTAACTCAGCAGTGCACCAGCCGAAACACATCATTATCAGCATTCAACTTTCAGTGGCCGGGAGGAGAGGACCTTAGTCAGAATGCAAGAAACTCAGATTCAAAAGGAGTCTGCTCGGAATTGACAACACGGTGGCGTTCGAACTCATGGTTTCAGGCCGATTCTGGAAAATTGTCCAGCAGAATCAGGCCAAGCGCATTCAAAGAACCGACTACACCCTCACGTCCTGGTTACTTTGATTTATCGAACGACAATGATTCGCGGGGATCCCGTGCAGACCATTTGATGATATCGACTTCGTTGACGAATCAACTGCATTTAAGTCAGTATCTGAAATCCTTGCTGCATAAAAGGCAGTTGGAATCGGGCGAGAATCATTCGACTCCAGAGTACGCCGGAGAACTTGGTTTCTCAACCCTAACGGATGTGGAACCTCGATCAGAAATTTCTGAGATGGGTAGATCTACGACAAAATATCCATTGGGCTCAAGTATCTTTCGAACGCAAACCACGAACTCCTGTCCTGCGTGGATTCCTTCAACAATCACTGAGTCCATTCCATTTCATGCAACCTTCACTACAGTGAATAGCATAATTCCAGCCAAACCAGCCGCATTGGAGTTCCAAACAGATGCTATTGATTTGGTCAGTCCCGTAAACACTAAAGCCAGTTCACGTTTATGAGGACGGAGAAATTGCTGTCAAGTCAGTGATTAACTCGTGCCCGTTCTCAGTACCAAGATGGACAGTGATTTCACATATTCAACCCCCCTCCCAACTGTGGTGGTGCTTCGTTTGACGACTGTGGTACACATTGTCCGCAGTTCATCTGTGCCACACCCACTATTCATCATACTTATGTACAGCAAAACTGCTTCAGTTATTCTTCCTTCTAAAAAGGGGACACACAAAAACACTCACGCATTCACACAAATTCCGTCGATTACTTCTATTCGTTCTTATCATGTTCAAATTTGTAAGTAGATTGCATGAACATAGACTAAAATCACCGGAGAAAAACCAGATAATCTTCCG
>STRG.77792.1
TTTTTCCGAAAGAACGCGGGCAAATATTGGGCAGACGTTATACCCCGAGAACATTGGGACTTACTGTGCAAACAAATTGCCGAATTTGTTCGCACACTGGAATTGGAGGGCGTGAAGGTCGTGCGACCGGAACCGGTTGATCATGGGAAAGGTTACAGTATTTTAGGTTTTCAGTCTCGGGTTTTTTATGCCGCAGTGCCACGTGATTTCCTCCTCGTGGTCGGTGACGAGCTGATTGAAGCGACTATGACTTGGCGTTCACGTTATTTCGAATATCTGTCTTACCGTCCATTGATAATTGACTACTGGAAACGAGGTGCCAAATGGACTGTGGCCCCAAAACCAACTAATTTCGACAAGTTATTCGACAAGGATGTTGCTCATAAGCTGCAAAGTGGTGTGGTGGACAAAACGGAGATTGGAAAAATCACCACCGAATCGGAGCCCTGTTTCGACGCAGCTGATTTCATTCGTGCCGGTCGTGACATTTTCGGTCAGCGCAGTCAAGTAACAAACCTGGCAGGTATCGAGTGGGTTCGACGTCACCTGGAACCGCGTGGTATTCGAGTTCATCAGCTCACTTTTGAAGATCCAAGGCCGATGCATATAGATGCGACATTCGGTTTGGTCAAACCTGGAGTAGCGTTGCAAAATCCGGACAGGCCTTGTCATCAGACTGAGACACTAAAATCTGCCGGTTGGGATGTGGTCGATGTGCCTCAACCACTAATCAGTAAAGATCACCCATTGTGGTTAGGCTCCAACTGGCTTTCAATGAATGTACTCATGTTGGATCCGAATCGTGTCATGGTTGAAAAGGAAGAAGTTGGCATACAAGATATGTATCGGAAAATCGGGGTAACCCCGATCCCCGTCACCATCCGATTTGCGAACTCAATCGGTGGTGGATTTCACTGTTGGACGTCGGATGTGCGTCGACGAGGTGGACTGGAATGCTATTTCGATTGGACACGGAGTGGATTTCCCAAAGCAGGAGTGGTCAATTGAAGTTTGCCTAAATGACCGTCAATGAAGTGAACTGCATAACTAAAACAAAAAATATTCCGAGTGATATTCGAACATTTAAGATAGTTTTTTCTACTTTCCCTAACCAGTACTTCCTGGTTTGAAAAATGTTGTGTTTTATCAAATAATAGAATAAGCGTTGATATTCTAGAGAGAACAGTTCAAAAGCATTGTTCGT
>STRG.48363.1
GATTGTCACGTCTTATGTTGGATTCGGGGTGTGCTTGGTCGTGGGAATCCTGTTTGCAATATTAATGCCGTTGATTGGCTTCATCTTTTGTTGTGCACGATGTTGTTGCAACTGTAACCGCGTGGAGCTAATGGATAAGAAGAAGGATCCTTGTAGACGGGCGACCTATACAGTCTGCTTAGTGATTCTCGTTACCATACAACTGGTAGCCGTTGTCTTGGCTTTCATCAATCATTTTCTTCTCCACGAAGCGCTCATTCATGAAGATCCCAGGATTGGATCTTTCAGTCAGCTTAATCTAAGTCTGATCGAAACCGAACAGAGCTTAGATACCATATACAAGATGTCTGTTAACACTTCGTCGGTCAATGTGGACGATCGGAAAAAACGTTTCATGAGAATTGTCGATGACGGTTTACAAGATTTCCAACGCGAGCTGGTTCGTCGATCGAATGCGGATCAAGTGACCTTACCAATTGGCAGTTTACAATCCGTTGTGATCGAGTTCGATCCCAAATGGGAAAACGTTCTGTTCCTGAACGAATTCAATAAATCCCTTGTGCATCTCACTCAGGAACTGCCCTCAATCCGAAGCGGGCTTGTGGAAACTCTTGACTCTAATTGCCCATTGGACAAACATATAAAGTGCGGTCAGTTAATGCAGGAAGCGCAAAAGAACTTGAAAGTTCGTTATACATTAGATAAGTTTCAGTCGGATGAAGTATCTGCTTTGATTGAGCAATTGGATCGTCATCGCAATGACTTCCAGTCGTTGAGCGAGTTCAATGAAACTCTAGGAACACTTGGTGGTGTGATCAAAACGGCAATCGACAAAGATCTGAATCGTGCTTGGGATGATTTGGTTCACTCACCGGAAACACGTGAAAAACTGGCCCGCAGTTTTGAAATTAGTCTACGAGAAATTAAACGAGGATTGGCCCTGGTTCGTGAACACGTTCAGTTGCATCAAGACGAACAAAGTAGTCAAATGTTTCTGCGATTTGTGGAGTTCCAGTTCTACGGCGGAATCGCGTTACTATGCCTCCCTATTCTTATCTTTCTACTTTTCTACTTGGGCCTTTGCTTCGGCACGTGTGGCAATCGACCGTATCAAGAAGCCGGGGTGTGTAATCGTGGAGTCGGAGCGAATCTTCTTTTGGCTGGAGTTGGCTTTGTTTTTCTGTTTTCTACCATCCTCATGGTCGTCTGTACGATCCTGTTCTTGTTCGGCGGTCCCCTGCAAACCGAGTTCTGCCGCTATCTAACCGGACACGTACCGGACGGGCCACGCAAGCTAGACGACTACGTTCACGATAGTATGCAATATTTGGTCGATCAGGTTCGCCGTCAAACCCGATTGGCACAGGAACAGGCAGAAGAAATGAAAGCTGATGGCATCAAGAGGACTGTTCATACAGATTTGACTTCGTTTGAACTGGTTCGGAACATCACCCGGGCCAGGTTGACCGATGCCATTCTGACCCGATGCGAAAATGAACCGTTTGTGGATGCAATAAGTGGCGGACAACTAATGTGGCCAGCGTTGTACGAGCCCATCCAGTCCATTTTACAAGAACTGATTGATTCGTTTAAGACGGCAGATCTGAATCAACCGTTAAAAGACACGATACTTAATTGTATGGATGCGTTGGAACGTATCAAGTTTTTGGACTCAGTCGATTTTTCCGTGGCAATCAATCAGACCGAGATATCACTGACTTACATCACGGATCTCGGTCGTTTTGTCGCGGAGCTGCGCGCACTCAATGTGGATGCCGCCCAGTCGTTTATTGATTCACTGACCAAGCTACCGCTCAAGCTGGATGAACTGCGTGGGCATGCACGAAATATATATACCAAGCTGGACGGTACACCCAATCTGCGTCGATTGATTCAGAAAAATTTGGAACAATACCAACATAATTTGTCTGCTGTGGTGAATGAGACTATGGATGCGGGGTTGAAAAAGCTTCGTTCTGTCTTTGAAAAAGAGCTCCAATTGGCCGTGATCGCCACGTGGCGTGACATTCCTTGTGACTCACTCCGACTTGCCGTCAAGCGCGGTGTGGATTCCGTTTGCATCACAGCGCTCATGCCTCTGAATGCATTTTGGGCTGGATTAGGATTGGCTTTGCTTTTGTTCATCCCGGGCGTTATCTTCTCCGTCAAACTGGCCAGCTTATACCGCAAAACAGAACCATATAGTCCGGACTATGAAGAACCGGATTACATTTCCTATCACGGATTCTACATGCGCCCGACTAGTGACTATCAGGTGGTGCCTCAAAAACCGAGGAACAAAATTCGAAAGCAAAAAGGGAAGGCAAATTCTAATGGATCACACACGAAAAATGCGCTAAGCAATCGTTCCAATTCTTCGCGTTATCATCAAGTATCCGTCTATCCGTACGATGCATACGAGTAAAGCTTCGTCATCTTTATCCGCATTACTTCCGTCCTTGCAACATGAACGAATTAGCTGTCGGCACTTATCCCCTCGTAGTCAACGTTCATCTGGCATCCCCAACTCGCGCACAGATTCTGGTCGCCTTTGCAATCCATATTACTTTGTCAATTGGTCAGTGCTGGCTGGCATAACCGGCTCACCGCTGTCTTCACTTGTTTGAACTGTGTCTTTGAGTCGGCAACCGTACATCTGGTTAATCTCCTTGCTTTCGTTCATTTCCCATCAAACTCTTACCCTTGCTTCTTGCTTATTCATGTCTTATTGTCTTTATCCTTAAGTGGTCTTCGGAAAATCTTTCATTGACTATTGGCTTTTATTCGGGCTAGATTATCGAATTAGTAAGCAGTCGGTCTCATTGACCTTGAGGTTTTCTGGCAATCGGCCTTTCAATTGCTTTCTGCAGATTCCGCATAGCCCCGCTTTATTTGCCCCTTCACCCAGTAACGTATCTCAATTAAATTTTTCGTATGTGAGCATTCGTGAAAAAGAACGAGTACTTCTGTTCCGTAGTGTTATTGTGTAACTGTCCTCGAGCCGTTTGATTGCACTTCGTGCTGTATACCATTTATTGTGTAAACACCCAACACATGAATTCACTCCGACCGTTAACGAGATTCTCATCTAGGTGTCTCCCCCATCAGTCCCGCTCGGGAAGAGCGTGGGTGGATATAATTGTACAGTTCACACTCATCCCATTGCATTGAAATCGGTCTATCCGATCTGTTCTCGGCTGGGTGTTTGTTTATTATTATGCCGCTTTATTATACTCTATTCAAATCAGTCAATCTCGTTTTACTTGTATATCAGTCTTGCCTATGTATTAGTAAAAAAAAACGCAAACACCGTGGCTACGCCTCGTGATGCTGTTCAATGGCAGTTATGTGAACAAACCTTTGGATTATATCCGATCTTTTTCTTGGTTTCACGAAAGATTTCACCTTACAGTTTGCACGTATACGATGTGTGGTTTTGATTTTTCTACACTGAACAAACACACGTACATGTATACACACATCAACACAGAATGCAATACTCTGTCTGCCTATCGTGGTTCTCTTTTTAGGCGTCTTTTGCCACTCAAATTTAACGTTTTCCAGCTCTGTTGTACTTTCCGGCTTGTTTCACTCCAAAATTTGTTTGTGACCGTCCCTTTTTGTTTACGCTCTGAACCCGCTGATTTTTGTCCGCCATAATCGTTGCTCTCATTGTCCTCATTTTCATTTTCGACTCTTCCATCAAACGCACCGCCACCATTCTGTCAATTGTAATTGCTATTTGCTTATTACATCCGATTTTCTTCTACACTTGTTTAGTCTGTCTACTTTCGACGGATGCCGTCGTAATGTACTGAGACAGTCTCATG
>STRG.13498.1
TGCGAGAAATCCGGATATTGGTGAACCCACTGATGTTCCTTTGATTTGTTCATACACGTCACCATCAAATTTGAAATACTTGTACAGGCACATTTCCAGCAGTTTGTAAGTTGTTTGTGTTCCTAGCGGTTTGTCTGGGTAGTGGTCTTGCAGGAGTTCTTTGGTTACGTTCTTTGCAAAATTCAAATCAATCGAAGTAAAAAGTGCAGTGACATCAAATGAAATCATCAATTTGTCTTCTTCGATGGTTGCGTTTTTTATTCGTTCCAAAACTGCTGCGCGTAGGTTACGGAGTTATTTGATCTGCATATCAGTGGTTTCAAACGTCTTCATAGTTCTTTAGCCAAGTTATATGTTGGGAACCCAGGGAGGGAGACGATGGGTCTGGGTGGAACACCTTCCTTGTGTACCTTGGGTAATCAGTAGAAATGTGCGGCATTTGAGACTTCAGCTTTCATCCTCCAACATTCCTCTTTGTAATCCTTTGCTTGTCTTGTAACTTCTTCAGGGTTTTATTGGTTTT
>STRG.39651.5
CAAACTCACAGTTGTTCAGTGTTCTTGTGATCAGGAAATGAGCGTCGAAGAGCCAATATCCGCCAATGTCTTCAGTTCAGTTCGGTCTGACAGCCATCCGTTGGACAGAACAGGATGGTATTGAGCGAAGTGCCAAGAGACGCCATTGAAGCTTCTAAAATGTTTTGTTTCACACAGTTAGTTCCGACCGATATGATTCCAAGACACTCCAAACCAGAAGATGAGACCGTGCCAGAATTAAAGATTTATTTACAGCCTTTTTGTATTGCGCAGTGGTGACGTCCAAAAGGTGTGTGTTTTTACATTAAAACGTCGGTACAACAAAGGAGTGTCGCACCAAGGGACGTTGAAAATCATGGAAAAAGTCGGAAATGTACAGCTTTGGTTGAATGATGCACTTCGAATCCGCGGAGGTTTCCATGTTCTTTGTTGGCCTCAACAATGAGAACCAGAATATGCTTGTTCACTCAGCCAAATCCGTTGAGCCAGTAGGTTCCAGAGATGATGTATAGAGATGTGCAAAGATGGGCCGTCCCGTTTCAAGCTGAAGTACTCGTCACAATGCTGCATCAGCAAATGAAACCACAGCATGCAACTGTTTGTTTTGCGGAGCGATCCATCTACACTGGTCGTTATTGCTTTGTTGAATATCTGCATGATGATGGTTTCATATCGGATGAAGATTTCAAGTCGATGGACCAGATTTTCTCTTGGGCCTTTCAAAAGAAAGCTCCTCATGTGGATCTATTTGTCTACCTCCGGGCAAGCCCGACTGTATGTTTGGACCGGATCCGAAGAAGGCAACGCGCTGGGGAAGATCTTATTCCCCTGGAACGTCTGCAACGGTTTCATGACATGCACGATGCCTTGTTGATTCACGGCAAATATGGTCCATTACCGGCTCCGGTAGTGATGTTCGATTGTGATGCCCCGTGGGAACAATTGGCTGCCGAATATCGAGCTCGTCAAGCCGAGATCATGTGTGGTGTCCCACTGGACGAGTCGTATTCGGTTGTTAGTCGGCCGATGCCTCGGTAACACTGGTTTGAAATTTCGAAGCATGGCTATTTCCAAAAAAAAAAGATTTCGTTTGTCTTTGACACTTTTCTTCTCCCCATCGTTTTTTTAATATTGGACTATTTGTCCCGTTTCATTCTTTCTACATTTTGGGAATTAT
>STRG.25434.2
CCCCGGCTACATTATGTTGCCAGTGCCATCAATTTGCTTACAAGCCCAATAAGTATTGTGTAGACGTTTTCATTCCGGTTCACAGTGCTGTCTGGCCTTTCGACGGTGCGATGAAATCTTTTCGGCCTGTTTCCCAATAATACTATCCAGCCTTCAAGTCGATTTCTCGTTCTTTTCTGTTTCGCTTGATCTGTAGATTGGGTTACTCCTTACGAGTAACAAGGTGATCACTGATTACTTTTCGTAAAGATCTCATCAGGAGGAAATCCTGTCAAATTCGCTTACCGGGCTCCGGGATTCTCTTGGGTGTTGTCTTCCTCTCCACTTATTTTTTGTTTGCATTCGTCACATCCCGGTTCCATTTTGGAACCAAGCCAATGACGTTACTTTACTCCATACTTTTTTGGACGCTGTCCTTTTCAAGATTTCTGATAATCGAACCAGCATTCAGAGTCTCTTCATCACATTTGGTCTAGATTTGGACCAGCCGTATTGCCTCCTTCACAATTGCCTTCCCTTCGGACTCGTCTGTGAACAGCACTAATTTTGTATCTAGAATGCACCGCACCAAGCATTTTGACGTCACCGTGAATAACAATAAACAGAGGCTACTGTTTAAAAGCCCGCGAATTTCGACAGTTTGGGTTGTCTGAGTGCATTTCCTGCATATACTTCCTGCTGCCTCCTCAGTAGCGTTCACCATTCTTGTGAATGAAGATTCCAAGACTTTTCACCGTAAACTTATGATCATCAGTCATGGCTCGTCAGCCCCCTCATTGACGTACTCATTAAATATTACGAATTTCATTCAAATGCCCTCGAGGAAACCCTGTTGGAGCAGTACCCAGCGATACAACCTAATGTCTTTCCCATCGTTCCAAACGGTTAAATTTTCCTTACCATGAACAGAAGATAGCTATAGGATAGGAAACAGGTTCATGAACTGAAGTAGTTACCTTCGAATCAGGGTCCTCTGTGCTCTGCATATTGAGCTTTCAGGTGATTTCTGACTGTTTTTTGTGTACATGCGTTCAGCGTCTCGTGATGGAAGGTGTCTTATCGTTGATGCTCTACTGCCACTGTATCAGCGTTTGATAATGATAATGCTTTACTTCCCGCTTTTATTCATCATTAGTAAATCGTGTCACACTTCAAGAACGGCCACGACCAGTTAAAACCTGCCAAACGGGAATGTGGCGTATGGTGGCGGCGAATAAGGCGGAGACTTTTGCACTCAACTTGATAACCGTTACGTACTTTACTTAAATACTGGAAACAATAAATATCTTCACATTTTAGCACCACTCAGTTTGGAAACGACACTGCAACCCATGAGTCTCAGCTTTAGAAAAGCTTTTTTCCGTTTGATATACTTATCAGCTTCGATGGGGCCACCACAGTCATACCAAGATGTCTCGGCCTATGGTTTTCGCAGTGTGGCGCGAAAAATGCTTGGAATGAGTGCCGCGTAATTACCGAATATTGGTATCTAGTTTTCTGAACTCTATCATGTTCTGCTTGTCCTCTACGCGGAGCGATAGAAACGATGCATATCGATATCACTAGGTCCACAGTAGCGGCCTTGAAAATGGGATTCAGTCAAAGTTCAGCACTGGCACATGAGCATCTGCTTCTGTAGTACGGTTAGACCGCTCTTCTGAAGGGGCTTGCACGTGTTAAACGTGCAAGGGCACAGAAAGCAAAATTCCGTGAGCAGTAGCGCAGTCTGTGTATCATCAAACACTGAAGGTCATCAGACTAAAGTGGTTGGGGTATGTGTTGCACATGATCCCGGATGAGATATCTCAACAAGCGGTGTTTGGTGACGAAAGTGATAGTGGGAAGACGAGTAAGGAGAGTCCGTCCTTAACGCGAAAAAGGTATGAAAGCCCAACAGGTGGATTTGGCCATGTTAGGCTTCTGGGGTGGGTTCCAAGAGACCCTCCCACTCAATGGCTGGATACATTGGAGAATATGGGTAGATGTCGCGATCATTGGCGCTGTTGTGTATGCAGACTTTCTTTGTCGAATTGTAGTATCCTGCATACTCTTTTCGTATTTCTTTAGTTATTTCCGATCGAGGATACTGTTAAGAGATAGCAGCCAAAACCACTGCACCCAGTGATTGGCTACTTGGTTGTATGAACTGATGTTAGCTATCAACCGAAAATCAACATGGAGATCTGTGGCCTACCTTCACATTTATCTCGATTATCGGTATCGAGTCTCAGTTTTTTCTGACTTCGCTCCGGGTTGCAGCGATTCGTCGAGGCTGTTTTTCGCGACCTGTATCATCCCTACAAATCCAGTTCCATTCGCAAAAGAAATTGAAAACGAACCTGCTGTTGACGTGTTCCTTCTGATTACTTCCCTATCGTCTTCATTTGTTGTTTATAAACAAGCCGATGTGACAGCAATCTACTGGAACATCTCACTCTCATTTTCCGCTTGCGCGTGTATATTTTGTTTCATTTAAAACTAACGATTCCCCGCTTTTCTGTGACAGGTTATTCTAGAACCAGCTTTTTCAGAAACTTTACCCGGCTGGAAACCTAGGCGTTTAGGTGGTGGCCTGGGCGGACGGAAGGAATCGGGACAGCTCCGGTTCGGAGGCGTGGCCAGACCTTTTCGGCGTCCATTCAACACTTGAAATGTACGAGACAACGGATTCTGTAAACTCCTCTGTCTCAGACGTTGAAAGCTTAGCAAATCTGGCCAAGGAGCTGCGACGTTGATCCGGTTGTGAATAAAGAAGACACCCTCACCCGTCGGTACTCCTGATGTCTTTTTTTCGCCTTACTCGGGCTTGATTGACGTTATGACAGTCAACTGATGAAATGCACCCTCTCCACAGCAACCTTTGGACCACGGTCTTATGAAACCAATGAGTTATATCGAATACAATTCTTTGTTGCAAAATTAGATGAAGTGTATTTT
>STRG.72979.6
CGGGTGGTCATACAATAGGTGTAGATGTAACAGGGGTCACTGAGACCCGGATCCAACCCCAGGAGGATATCAAAAATCACATTCCCCCCAACTTTATGGTCAGCCACACTGAAAGACCGCACTGACGGCCGGGAGGAGGGATACTGCTTCTCGTGCGAGGGCACTGCGATCAGCTAGAGGAATTCAAGCCACATCCATTCCATATATAAGCCACTTCGGTTACGCTTATGGCTTACCGCGTAGAATTGAGGACTATTCGTGTGTACCGCAGCCCGTCGTCTCCAAAAGAGGAGACACCCGGCTAGTACAATTACTTGTGGCTTCTCACAGACTTGGGAGGGAATTCCTAATAGTAGGAGACCTCAGTGTGCCGGAGATAAACTGGGTAAACGAGTTGGTCTCCGGAGAATCATTCGGTCAATGTCTGCTAGGCTACATACATAGTAGGGGCCTGGCCCAGCATGTTACTGAGGAGACGATGGTGGCATGGGCATCGTCCAACTACCCGGGACCTTCTAATAACAAGATATCCGCAGGACTTTTCAGATCTTCAGGTTGAGGTTCCTCTAAAAAATAATGATCACAGAATACTCCGCTTAACATTGGAATCTTGGCAGACTACAACCTCCAGACAAAGAAAGACGTAGCTACCATCTGGTAGAACAGATAGTGTTGAAGGAACTGGGGGATAAGATCGAATGGCAGGTTAAACAGAGTGAGGACTTTATGAAGCGGCTTCGGGGACACATTAGGGATAACCTCCTCTCACTGACCTATAGAATAGCTCAGCTTGGAAAGATTCGTTGGAAGGGTGTTCAGTCATGATGGATTGGTCGGGTCCGGGAGGCCTTACAGAAGAAGGAATGTGCTTGGACCAGATACCGAAGCAGTGATAATCACAGACGTTACCTGGAGCGTTTAGCAGAAAGAGCTGATTCAGAGAAAATTCAGAACGAATGCAGAAGGAAGTACGAAGGGCGTTTAGCCAAAATAAACTCGCGGAGGTACTACAGTTACTTGCAGTTTGAGGTGGCTCCAAAAGTGGTCGTCGGGAATGTAAGGGATTCCCAGAGTCAAGCAGCCACCAACAATCTTGAGAAGGTAAAATCACTTCACACCAGTTCCAGCGGGTGTATAAGCAAGACAACGAGAACTCGGGTCATCTGCTGACGACTATCAGGGCTACTTCCCAAATGTCAGAAAAGCTATCACAGTAAGTGAGGTTCTTAAGGTTTCCAGTGGCTTAGCAAGGACTAAGACAGCGGGTCTCGATGGTATTGCTCCGACAGTCATCCAGCCTGTGGTGGAGCTTTTTGTTCTGCCGCTGACTACGCTATTCACAGCAATCACAGACGAGGGTTGACTCCCGGGGATGGGCTCAAGAGGACGGTCACCCTAATCCACAAAGCCGAAGGAGGGAGACTAATTTCGACTACGGTCCTGTTAGTTCAACTGTGGTATTGCTGTGGTAATGGTGAAGGTCATGCGAGATAGGGTTGCTGGCCGAGTGACTGCCCGCAGATTGGTCGCGACAAACCAGCATGAGTTCGTTCGTAAGAGGTCCAGTTTGTCAAACCTCATCTGTTTCATGGGCGAGGTTGCCCGAAGGTAGGACCAGGGGATTAGAATCGAAGTCTGCTGCCTTGACTTCAGGAAGGCTTTTGACTCAGTCAGTCATCGTTTGTTGCTGATGAAGTCGAGTTGTTTCAGCCTGTCTCCGAAAATCATCGCGCGGATCCATAGGCCAATCACGGGTAGGACTTTTCAAGTCAAGGTGGATGATAGCATATCCCAAGAAGGCTGTTTTCTGAGCGATGTGCTTCAGGGTTCAGTCCTTGGACGTGTGTTGTTCATCTTGTTCAGAAACGATTTGGTCATTGGTCTGGAAAACCCACGCTTCGCGTTTGCGGATAACGTGAATGCAGTGGGCTCCGAATCAACAGATCCTGTGCAGCAGGATCTGAACACAGTGCATCGCTGGTCAGTGATCTGGGACCTACCTCAAAATGCCAGTGAGTGGATTAGCCTGGTAAACAGTAAGGACCCTTAATTGACTAGGTATTTTTGAGAGGCAAATGAACGCACTTAGATCACGGAAGTGACAGCAACAGAGGATCTCAGGATAATTATGTCGGACAACTTCTGATCGGGGGCGTAGCACTGGGCGCGTACTCAGAAAGTCGCTGAATGTTATTTACCGACTTAAGAGAACTGTAGACGCCAGGAAACACGAGGTTGTATTGTCGTATTGCGGGGCATTCGTTCGGCCGTACATGAAATACTGTGTCCAGGCGTGGCGACCCTTCTTGATAAAGGATATCAAGTTGACAGGACAGGTTCGATGATGCCTCATCAGGTGATTTTCTGGCCTGAGGGGCCTTGTTTATGAGCAGATACTAGAGGCATTGGACTTGTTCTTTCTCAAACGCAGGAAACGTAAAGGTGATCTGATGGAAGCTTTTAAGCTCTTTACGGAGTGTGTCATTCTTCAGGGATCGACTCCACAGTTGTTGAACCTCAGTGATCATACGGTCATCAAGGGGCACCCAATGAAGTTGACGGAGGAAAGAGTCTTAAATCGTTTGCAAGGAAATTCCCTCGCTGTAAGACCTGTGAACGATCGGAACCGGCTCTCGATGGAAGTAATAACTGTTAAAAATGGTTATGGAATTCAAATATCGGCTGGACCGCTGCTGGGGCAGTGTGTTTGTCGAAACTAGCAGGTGTCTGCCTCGCTGGAAATCACAGATCACCTCAACAAAACTTGTGCTTCGACTTGGAGCATTCTCCGCCCGATTCGCCGCTCATTTGGAACACTGTTACACGACGCCTTCCGTGTATCGTATGCTTCCCATATGCGTCCTCGACTGGAGTATGTTGATGTGGCTGCATACCCATGCATTGTTGCTGGATCGGGCATCCAACAACGTTGTTGAAAATGCGTTCACCTGGTCTGCAGCTAATCTATCGCCTATCTCGAGAGGCCACATACCTTTTGGATTCGCTGTGTGCCGATGTAGTGGAAGAGATGAAATGTTTGGTCAAAGTTATTTTGAGTTCCAGAATTCAAAATATAGTGCGTTTATGGTCTTGTCGCTTTCACTCACGAACAACAATCAGTCATCTACTTGAAAATAAATATTTTTCGGAGTTGCTCCCTTTGCGTAGTGAAAAATACCTGAAAGCAATCGAAGAAGAGCAGTTTTCTGTATACCTTGGCATTGATCCTTCGACATCTAGTCTGCAGTTGGGTAATTTGGTTGCAATAATGGGTCTCCTTCGTTGCGGAACTATCGGAAAAAATGGGATTGTAGTGCTAGGTACGAGTACTGTTTGTCTTGGCGATCCCAGTGGGCGCACAGAAAAACGAAACACGGAGTCGCGTGAAAAGTATCTCGCCAATGCTGATTCCATTGAGAAACAATTGGGGAAAATATTTCAGAATTATTACGAACAGTTCCACCCTAATTTTGCTTCTGCAAAAGATGTACCGTCTTTGAAAATTCTGCGTAATTCTGATTGGTTGCTTCGAGAGGACATGATGACGTTTCTCATGGATATAACTACCCACTTTCGAATGACAGAGCTGCTTGAGAAGGAGAGTGTCAAACTGCGCCTCAGCGTCGGTCACGGAATGGACCTGAGCGAATTTCTTTACCCCGTCCTACAGGCCATTGATTTTCTGTACCTGTACCAAAAATTTAATAGCCAACTCCAGATTGGGGGGCATGATCAACTTGGAAATATTGCTTGTGGGCTAAACCTGATCCATAGGAAAACAGGAAAATACGCGTTCGGATTGACCGTACCATTATTGACTACACCAGATGGACAAAAACTGAGTAAATCAATTTCCGGGTCAGGAATGAAACCGATTTGGCTTGATCCGAAACTAGCACGACCTTATTCGTTCTACCAGCGTGTGCTCAATCTGCCTGACCTCTGTGTATCGGAAAAATTACTCAAACAGTTGTCATTCTTCAATCCCGAACAAATCGATATTCTTCTCGAGGAAAATCGGAAATCACCTGATATTCGCCCGGTCCAACATGCATTGGCACGCGAACTGACTCTTCTGGTGCATGGTGTGGATGGCCTCCAGTCGGCGCAACTGGCCACCAGAATATTCTTCCCTCGTGCAGTCAACCATGGTGTACAAATTCGGAACCCATCTTCACTAGACGTAATTGCCAATCAGTTGAGTTTAGCCGAAAAGAACTATTTGCTCGAATGCTTGTCTCCGACCGCCCAACTCCTTCCCGTGCTTCATGTGCCCGATCCCGCTTCAATTTCCGATCAAACTGCTCTCGTCGACTGGTTCCGTCACATTCTAAGTCGTACCGAGGTGGATTCTCCACAGAAAGATGTAGTTTTCGACCGCGCCTCCAAAGGAGTGACGGTGAACGATGTGGTTATCCTTCCGGTGGGCTCTACTAGTGGTCAGATTGCATTGAAAATGTCGGAACCCGACTCAGGTATTTGGTCTGAGATTACTCCGCGTCTTGCAAAAGCACTGTCTCCACATGTACCCAGTATGGGATTGCATGTTGTAAAAATCGGTAAACACGAACACTGGTTTGTGGTGAATACTCGATCATGAAAACATGTTGACGAGGGTTTTCAATATACTTATGTGGCTAGCAGCATGAG
>STRG.59706.1
CCATGATATTCCTTCCTGGTCATGTTTGCGTCCTTCCGTTGGTTGGCCTGTAACCAGCGTTCCGGATGAAAACGTCTCCCTCGGTCTCGGCGGTATGGACCTCTCGTTGGTTAGTCACCGTGGCGGTCGCTAACTTTGGGCATGCCCTGCGGGATCTTCGGAGATAGTTAGGCCCCAGCTGCTGCTTCCCTTTTTGCCGCCCGTTCGACAGCCTCGAGCAGGTTTCCCTGCGGGTCAAGTGAGAACATTCCTCTAACAGCTGCTGAATTCACCCCGTCCGTGAACCGGTGTAATTTAATCGTCTCCCTCACCAGGGGGTCATACCCGACGGGGGCTTGACGAGCGATCTTCTTCAGCTCCACGGAGTATTGTCGAACACCCCCCGATTTTTGAGTGCGATACCGGAACTCGTCTCTCAGCCCACTCATGGTTTTCTGGGGCGTTGAAATTTTCCGCACAATTGAGAGGGTCTCTTCTCTGGCTTCCCCTTCTGGGATCTCTTCATGAACCAAGGTAAAGGCATTCTGGCCAAGTAGTAACAACGAGGTATACCGGCGATGACCAGGTTCACACAGTTCCAAATATAGGCGCACTCTAGCCTCCTGCATATCGAAATCATCACCAATATCAAATTTATCCGGTGCTGGTAACGACACAGGTGTTGGTTTATTTGCGGATTGCCCTAACCACATCAGGGCATCGATAAATATGTTAATCACATTAGCGGAGGTATCAACTTCCGGTTTTTCAGGATTTGTGTTGTCCGCCATTTGTTGAGGTCCCGCCGCTGCCACCAATTTTGTAATGCACGTGGGGTCCGGAGGTCTGAAAATAGATGCACAAATCAGCACAACTGGTCACAACACGAGGTCAGTCACAACAGAAGACGAAGCTCGAAAAACAATGGACTTGTATTGGCACGAGGCGACGCAGTATCTGTTACAGGTCGAAACCGGAAGTGGGGTCAAACAGGGGCGTCCATGGGTTTTTTATACAGTTTTGGGGTCGGGGTCAAGGTCATTGTTCGGGGGGAG
>STRG.27184.1
ATATCAACTAGATGGATGACGGGTAGCACTGTGGTCCTTCTGGAGTATGTTTTAGCAGACTTTTTCCCTCATTGCATACTGTCTCAGTGAACGCTCACGATGCATAATGTCTCTCGCAGTTGATGTGCGATGAGGTTTTCTGTTTCCCTCTCATTTTTAGCGGGGATTCGACGAAATACACTCGGCAGTGGTGGGTGCATAACTGGTGTGCATACCATCGAAGGAATTCTGGACGCTCGATTGGCCGTGGCCATTACCTGTCCTGTGCAGACTGAACTGAACTGAACTGAACTGAAAGACATGCTCATGCGTTTGTCATCATTAACTGGGAGTATCCAATCCTTGGACCAGCGTTTTGTTTCATCAACTGCTATCTGCAGGTCTTCAACGCTTGAACTCCAGAGGGTTACATCGTCTGCGTCCATGGCAATGTTCGAAGGAAGGGCTGTCGGGAGATCGTTTATGTAGATCAAGAGAAGAAGAGGACCTAAGTCCGACTCATGAGGGACCGCGGTTGTTACTGGGGTGGGGGGGGGTTGAGACAAAACATTCCTGACTTTAACCACAAAGGAGCGGTCGTTAAAGAAGCTGTGTAGGATGGCCAACAT
>STRG.34802.1
GCCGAAAACACAACTATCTGGACACACGATTGGCTCTAGCCACACCAAGTCCTGTACAAACAGAACTGAACTGAACTGGAGTTCAAGGTCGTTGCACTGCCTAATTTTGTGGCACGATAAGCTCCCCGAGATGTCCGAAATTGTTGACCCTCTGGAAGCACTCAGGGAGGAGTGCAAGCGGACATCTGGATGCCAAGATTTCGTGAGAAAACTCGAAGATTGTGGGAGTAGGCATTCGAAAACCGATGAGTCGTGCGAGGAGGAATTTGTAGACCTTTTGGAGTGCGTGGATAAGTGTGTTGCTCCCAAGTTATTCAACCATCTCAAATGAACAAAATTGCATTGAGAAGACATAGTATGTTGTATAGGAGTGTCCAACAATGAACTACTGGCTCGTTTGAATTTGTTGGAATCCACTGCCTACCGGTGTGGCAGAAGAGGTAAATAACAGCAATTTTAAGCATAGATTTGACACTTCGTGCCGCGGTGACGTTCTGCCCAGACTTGTGACGGTGTCAACTAGTGGATAGTGACGCGGCCCCCAAGTAGCACAGCCCAACGAAGCGTTGGGTGGCGCACATTACCAAGATATACTTATTTAGGTGAACTCCTCCTGTCTCTGTTAATGAAGAAAGAATGGATGGGGAATGATAATAAATACAGCTTCAGTCCTCAAACACTGCAGTATTGCTTCTGGATAACTCCAACAAAAGCTTCCCTTGCAGCACGAGCCCGTTCGTAACATCGGTTTTCGGTCGGTTTGTTTAGTAGCCATTTTACACGGATGAACGATGAGTCGATGCGAAGGAAGTTGACGACCGAAGTAATGTGCAATGATTGGTTGGCGTTTAATTTAAGTGTATTGGTTTAATTCATCGAAACGTCCTGAAAACTTCAGTATAGATCGCTCTATTTGACCCCCTCGAAAAGGGGGAAACAAGGACAATTATTCGGAAAACCATAAATTAAAAGATAGAAAAAAGCATGGTTATACGTAATTCGGGTTGATGAAATAAATCAACGAAGCATATCACGTATTTCCAACGGTTCGCAGAATCGCCCGAAAACCGGCCAAAAACCGCTTTGAAGCCGATCGGTTTCTGAGTGGTTTCCGACCGATTTTCTGGGCGGTTTCAGAGCGGTTTGTGTCAGTCGTTTTAACTACGTGACATGCTTCGTTGATTTATTTCACCAACCCGAATTACGTATAACGATGTTTTTTTATATCTCCTAATTTATGGTTTTCCGAATAATTGTCCTTGTTTCCCCCTTTTCGAGGGGATCAAATAGAGCGATCTATACTGAGGTTTTCAGGACATTTCGATGAATTAAACCAATACATTTAAATTAAACGCCAACCAATCATTGCACATTACTTCGGTCGTCAACTTCCTTCGCATCGACTCATCGTTCATCCGTGT
>STRG.46701.1
AATGCTGCTGCGCATAAGGCTCGTGGGGAGCTCTTTAGACTGCGATCAGCTTTGTCTTGCCGGAAGCCGGAGGTATTCGTACCTATTTACATGGCTATAGTACGACCTCACTTAGAAGGTAGCGTGCAGGCTTGGTCACCCTTCTACAAAAAGGACGCCGCCTGCCTCGAGAAAGTCCAACGTCTCGCCACGCGAATGGTTGAAGGGCAGAGGGGTAAGAATTACGAGCAGAGACTCTGTGACCTGAATCTTTTCCCGTTGGAAAGGAGGAGACGTCGAGGGGATCTCATAGAAACGTTCAAGGTAATGAAGGGCTTTTCTGGCCTTAGTTCAGATAGTCTATTCCAAGTCGCCGTAGACTCCAGAACAAGGGGACACGAAAAGAAGTTGATAAAAGCCCGATCTAGGTTGATGGCTAGATCGCACTTCTTCAGCAATAGCGTTGTGAACATTTGGAACGGTCTGCCTGGTGAAATGGTAGATCTGCAGACAGTCCAATCCTTCAAAGGTGCCCTAGATCGCAAGTGGTACGAGATCTTTCCTCGTAGTGAGCCTTGAGAATATCAACTAGATGGATGACGTGTAGCACTGTGGTCCTTCTGGAGTATGTTTTAGCAGACTTTTTCCCTCATTGCATACAGTCTCAGTGAACGCTCACGATGCATAAAGTCTCACGCAGTTGATGTGCGATGAGGTTTTCCGTTTCCCTTTCATTTTTAGCGGGGATTCGACGAAATACACCCGGCAGTGGTGGGTGCATAACTGGTGTGCATACCATCGAAGGAATTCTGGACGCTCGATTGGCCGTGGCCATTACCTGTCCTGTGCAACCTGAATTGAACTGAACTGAAGACAATTGAACTGAACTGAAACTGACCTTGTGTAGTGTGCACTACAGTCGCCTCCAAATGTGTGCTTCGGTGGTTGATTTCTCAGGTCTTGCGCTGAAGCTCGATGAACCCAAGGATGTAGAGAAGATTGTCGAGGCCCTAGTGGAAAATCCAGACGCTTCCTGTTTTAATTTAAGTGGAAGTACTTTGGGTATTGCGGCTGCCGAGCCAATCGGTATTGCTTTGGAACATAACACTAAGCTTCAGCGGTGTTTATGGAGTGACCTTTTCACTGGTCGTCTGAAGTCGGAAATAGCACCGGCGCTTAGACATCTAAGTACAGGCGTAATGGCATCCGGTGCTTGTCTAGTTGAATTGGATTTGAGTGATAACGCCTTTGGTCCAAACGGAGTGGTTGGTGTGGTAGACCTCATTGCAAGCCCTGCCTGCGCAACACTCCAGATACTTCGAATGAACAATCAGGGACTAGGCCACGAGGGTTGTCGACATTTGGTTGAGGCGTTGCAAAAAGGAAGAAAAGCCAGTGGAGGTCAAGGTCTTCGTCTGAAAGTATTCTCTGCAGGCAGGAATCGTTTGGAAAATTATGGTGCGCAGTTACTGTCTGACGTATTCTCCGACATGGGATCGTTAGAAGAAGTGTCACTCTATCAAAATGGGATTGGTATACATGGAATTGAGGGCGTGAATTCGCTTGTAAAAATGATGGAAAAAAATGCTGGTTTACGGATCCTAAACCTATCAGACAATACTTTGACTGAGAAAGGTGGCAAAGCAATCGCTAAGGCTTTGTGTTCACTGCCAGATCTCGAGGAACTTCACTTGAGTGATTGCTTGTTGCGTGCATCTGGTGTGGCTGCCCTTGCACGAGCTCTTGAAGACCCGGAGTTAGTACCCAATATTCGTGTACTTAATCTAACCGGAAACGAGATCAATCGCAGCATCGGGATCAGCCTGATTCTGTCTCTCGGGAATAAATCCAAATTGCAGTTGCTCGATCTGAACGCAAATGAGTTCGGTACTTCTGGGATTCAAGCGATCATTCGTACCCTGGATTCGGTCGGTTTACTGCACGTTCTGCCTCAAAAGTCTAGTTCAGTTGATCATAATGAATCAGTGGGCGATGCAAACGGGGACGATGAGGGCAATCCATTTGCCTCTGCATTTGATGAAGATCAAGGTTCGGGAGACGAACAGGACGAAGATGATGTGAGTGATGATGAGGATCTGGGATGTGAGCATGGTGATGAAGCGGATAGCTATGGGGGATATGAGGAAGACGAGGAAGAAGAACCAGAGTACGAGGACGATGCCGATGTAAAGGAATCTTCGTTTAACACTGTCCAAGAACGTCCGATAGTGAAACCAAATTTCAGTTTCCGTGCCCTGGATGCTGCCATGGGAGATGTTTGTTCGCCAAAAGTGGAAAACGAGGCAACTGCATCAGTCAAACCGGGACCTTTTGGGCGTGGTTTGTTCGCTGCTCTTGGACTCTCGCCTGAGAACGGCTCAGGTGCTGCGTCCACGCGCTGTTCACTTTGGTCAACGAATCCTGTGGGACCGGCGCCCGGTCTGTTCTCCCCGTTGACAAATTCGGGAATGATTTTCGGCAAAGGACAACATTTGTTCTCGCCTCCTGTGCTTTCTGTGCCACCGATCTCATCTTCAAATCAACAACAACAACAGCTGACGAACGGTACTACACCCGCAATCATCGATGCAACTCACCAATTGGATTCGGGAGAACTAACGGTGTTCCAATTGAAGTGTTGTCTCACAGACCTCAAACAGACCGCTCCGGTGGACAGACTTATCAGTACCCTGAACAATAAGGAAATGAATGAATTCGTTTTGCCTCTGGATAGAATTCGGTCGGCCACACAGACTGCTGAACCGGAAGATGTAATACGCCTAGCTTTGTTTCTTTGTCGTCATGCTGATGGTACGAATTCCAACCAGACGTCAAGGGACTGTGTTGGGCGCTTTGCAGTGAATCTGTTAGCATCTGCACTCGTACCGAATGCGTCACATTCGGCTGAGCATCGGGACGCAACCACAGCTACTAGCCGATCAAGTCGGGCCGCAAACTGTTTGCTTGTGCATCTTGGGGCGATCAAAGCAGAAAAGAACAGCGAAGACGATATGCAAGTCAGAAAACTGAACCCAAGCACGTGGGAACAGCGTCGTGTGATTTACCTATCCGCGCTGCGCCAACTCGTTCGACAGTACGGGGATCAGTTGAAGGATACTGCGGGATCTACGTGCAATTCCATCAGGTTTTTGCTTGCTCAGCAAGGTGAGCACCGCCGATCCGATGACAATCAAGTTGCAAAAATACCGACTGAAGCAGACCGACTTCAAGATGATTTGGTGACATTGTTGGAGACACAGTTGGCCAGAGTGCAAATCTGAACCGACCTGCACATACATTTGTTGTGCCATCAAAGCATATTTCTGATACCCTCCCTCTCCTAATAAAGCGAGACGCTCCCTCAGATGTCTGAATTATGTCTTGATTCCCTTTACGCGTACACTGTATGGTGTGAAATAAAGTGAAAGTCCTTTTGGTCGACGTAGTTTGAATCCGACAAAGGTTTTTTGCTTCTGCAAATCTTCACAAACTGGTTACCGATTTTAGTGCACTAATCTACATTCCTTATTCGTCCTGAGGATATGGAATGATCTCCGATCTCCCGACTTATTTTGTGCAGTTTTCCGAGGAATCGACTTCTCCTCATGTTATCAGCATAAGCTACACAATTTTTGCTCGTGCTCATTGCGTGCTGGGAAACCCGTGTAAGATGGTTTAGATCTATGTGGTTTCCCCGTTTGACGGCTGAAAATACCCAACAGACTAAGTCAAACATCGCAAGAAATGGTCTCTCTCCTCTGTGTCCTCCCCACATTAGTATACACAATTTTCTATCTTGTGTTCGCTAAGGTTATCGGTTGATTAACATTGAAGTGGTTTTTAGATCCAGG
>STRG.4977.1
CGTCTCCGTGCCCTAGACCTGTTCTCGATGGAAAGACGGCGCATTCACGGGGATTTGATAGAGACCTTCAAGGTAATGAAGGGACTGTCAGGAATAAATAAAGAAGACCTTTTCTCTCTGATCCCCGAGAGAGGCACAAGGAGGCATAGCCTTAGATTACAAAGGAAGCATTCGAGGCTCCAAAGTAGGGCGAAGTACTTCTCAAATAGAGTGGTACCCTATTGGAATAAGCTCCTGGAGGAGGTCATAAATACCACAACGGTGAAGGCTTTTAAGAAAGCAGTAAACCTATGTTGGGTGGCAGTATACCCCGATTTATGTTAAGCAGCTTTTAGGCTCAGACGCAGTTTACTTATTGTTTCCACCTTACCCTGCCAGGGCTGATTCTGCAAAAAAATTCTGCCTTTCAGAAAAAGAAAATCACGCAGTGTTGGAAGCTACGGAAACGCCGACAACACAACTATCTGGACACACGATTGGCTCTAGCCACACCAAGTCCTGTGCAAACTGAACTGAACTGAACTGACCAATCGAAATGCGCGCTAGCGTTGCCTTTTGTCCATGTGTTGTTGACCACTTTGAGTACATGGCACTATTTCAGCACATCCACCAGCACACTAGATGAAGGGAGGGTCAGACCCCGGGGATATATATCTAAATTTCTTACGAAAGTAGATGAGGTCCGGACTGATGCATCTCTAAGGAGGAATGACCGTGTAATCCCCAGGTTCCGGTTCCTCGGTCAGTGTGAGGTCTTACCAAATAAGTGGCGAAGGTCCTTAAGAAGATCGGATGAAAGGGATCTGATAGCGATGGCAGAAGTTCTAGTTTAAGATACGGAGGGCAGCATGGAAGAAATGTGGAAGGTTATCACAAGCAACTCGCTACGTGTGACAGAGAAAGTAGCTCTGCTGTACGGACGTCTGAATTGAGGCTTACCTTGGTGGTGGAAAAACAGTACAACCCGGGCATTGAGGTATAAACAACCATCATGGCGAAGACTTCAGAAAACTGGTGGACATGGAACCCCAGTCGACATAATAGTCCCAAATTAGCTCCAATTTTGTCCCGTTTGAAACACCCCAGGGACCTTTTTTGGGACTATTTTTGAACACCAAGGATTTAGTGGCTTACGTGCTTCACTCTTAAATTTCGAAGTCGCTTCAGCATGAGCTGTATTGAACAGACATATCAGCCGCGCTTCAACTGTGACGATTTGCTGAGAGACGATGAAGTCCCCCCGGAATTACACTCGCGTCCTTGGAATGGAACACACTGGAAGGTGTGGAAAAATCTTACCCAAGATTATATCGGAGTCAGATCTGAGGCTGTAAATCAGTGCACACAGACGGATCCCTGTATTTGGAACGAAGAACAGCTGGAAGTATTGCGTTGCTGCAAAATTGAAATGGGGAAGTACATAAAGCAGTTAGAATCCTTATGTGAGGAACAAAAGGAGAGAATTGACGTGTTAAATCGTCGATGCATTGCTCATAACATATTAGTTGCAAAATTATCGCGTTTGAAGCCAATGAAACATGACAAATCAACGGGAACGGAAAATGTTGAATTAGAGCCAACAACGAAAACTCCCATTGAGGATATTACATCGCAAACGTTGCGCGAAAAGTTGCTGAAGATGAGATGTCTTCTGAAGACCAGCGAGTCAAGCAATCGAGAGTTACAAGTGAGTTTCTTTTCGAGGAGTTTGCGATTGGTATAGGTTTGCCTAATGCATGGTTGATTGAACGCAATAGGCCTCGAACTCAGGAACTTCAGGCATGAGGTTCACCGTAGAGACCGCTTGAATACTGCCGGGAAATTCATACTCAGTTCAAACAGTTGGGAAAAGTGTTGTCTGATATAAATGAAACGGAACAACAGTGTTCATATCTTTTGTGTCAGAGATAGAATGAACTTCATAATTGGGAAGTTGAAGTTTGTTTTCCGTGGTGGGACCAGTTGCACTAAATATGAGTACCTTTATTTTGCATCAACTATCCTCACCAAATTATTTTTTGGTATTAGCCAGCAGAAGTAACAATGAAAAGTTGTGACCAAATCGCGTGTAAACAGCGTGAGACAGAGTCGGATTAGCACAAAGGCAGAACGTTGACGTACTGTCACACTTTCTTCCATTTTTATTTTGCCTATATAGTTATTAACCGTGTAAATCATTCATCTAGCAATTGTTTTCTGCCTTTGATGGTCGATGCCTCTTTGCTAGTTCTTAATCATTTCATGATCTTTGTTCTTCTTGATCTAAAAGCGGCATTCGACTCAGTCAATTATACGGTGCTCTGGAGCTGCCTGTTTTTGAGGTGTGTACCAGAGAAATTCGTTTCTGTCATGGAGTCCCTGCGCATGAATAACTAAAGCCGATTTCGGGCTTACGATAGTCTGTCACCAGAGTTTACCACGGAAATTAGTGCACGCCAGGAATGCCTCCTTTCACATTTTCTGTCTAATTTTGTGATTGATATGGTCCTAGAGAGTATTGGTACTGGTATTGAACTTTATCCAGGTGATAATTTGTCAGCTGTTCAACATGCAGTCCCCATCGTTCTTCCAAATGAAGACCCAGGTAAGTTGCAAGCTTTGCGGAACAGCTTGAACGAATGTCTACTAATGTTTGGTGTGCGTCTTGCACCTTCAAAGTGCATGATACGCTTACAGGACTGGTGTGGTCCAGTACCAAGCCTCCTGATGTCTGGGTAGACTATAGACTAAGTAGATAAGTTCTGTTAGCTTGACAGCCTTATTTCGCCCGGATTGGTGAAGTGTTTTGGCGTATACAGAAGACCCGTTTGGTTTTCGCCAACTTCGGTCATCTGTGGTGTCGATGTGAAGTCCGTTTATGTATCAAGGGTCGAGTCTAAGCTGCTGCACTCTAGCCAGTTTTTCTGTATGGTTGAGAAACATGTTCACTGCGGGTGGAGGATATACTGATTTCTTCGTCGCATTTCTCGAATCTGATAGGAACGTCGTATCAGTAATGCTGGGGTTCGGTGGAGGACTGAATCATTAGATGAAGCGCCAAATCTCACCAGGCTAAGGCGGTTGGAATGTGTTACGCGTGTCCCCGGATAGGATTCCTCGGCGCGCGATGTGAGCTGAGGTGGGTTGTATATGGGCGATTAGTAAAACCGGCCCGTCCATGAAGTGGAAGAAAGTTGTGAAAAGAATAACCAGTGGGCTTGGCCACACAGGGGATGTTCGGCTTTCTAGGCGGGCCCAGAAGATTCTCCAACTCAATGATACATTAGAGAATACGACTGTGTCGCGATTGAGGTGCTCTTGTATGCACCATATTTATTCATCAGCTTGATGGCATCAATATGTTTCACCTCTTAGTCCTTTCGTACTCAATATTCCGGTTGAGACTCCCGCTTAGAGCTAGCAACGAAAACCGATGCACATGGTAATGGTTATTTAACCTGAACTGGGTTTTCTGCCTCCACTGATCGACGCTCCGTTGGTACTTTTTAATCATTTCGGTAGTGTCCGCCAAAGAAAATCAGGCGCATAATGTGTTATTGATCTGATTCGGGATTCAGTTCACGAAACTCAGGAAAATTCACCACTAGGGGAGAACAGCTGCTTCATCACGGGGAATTCATAGGAGCACTTTGTTCAGCTATCCCATTTCGCTTGCTAGACGTCATTGACACTGAATATACTGTACTTTTTTACTTTTATGCAGCCATCTCCTAAAGGAGCATGAGTTGACTTCGTGGATGTCGTGGATTGCGTCTAATCACGAGCGGCGGTCAGATGCGAGATTGACTGTATACGGTAGCGGCAAAATCCATGAAGAGTCCTGGGAATAGTGTACAAATTGGCGTCCCCAGCGTCACTCGGTTCTTTTTTTCGAGGTTGCACCTCTAGCCCGTGCAAAACCCAGTGTCAATCGCTGGACAACAGGCAGATCGTATGTTGGTAGCCGGTGACCAATCGAGCGGTCCATACGCCTTTTGAATGGTGGTCTACCAACCTACGACACGTAACACACTCACCGTGTATGGGTGACGGTGACTCTCTAGGGGCTCGTTCACCATTCGGTAGAAGTGACATGACCCAGGGGTCCACTAGACTCTTTCTGTTGAATGGTTTTCCCTTTTGGTCGTTGGATCAGACAGTAGACCTCGTCCACCCATTCAGGAACAGCTGTCTTTGCATGCTGAGCACCGTCTCAAATAGGTTTGTAGGCCTCGGTTACCCTCAACCTGGTTTGGCCCCCGTGTGGAGCGGTTTTACCTGGGTGTGGCTGATATTACATGCTACAAGTCCTTGGAGCCATATGTGAGAGTTGGATAAATGATGAAGACCAAAAGGATGGAAGATGCCTAAAGGGGCACGACAGACTACCAACTCAGGCGCTACTCCTCTCAGTCATTCCATACACCCTGTCAAGAATATCTGACCATCTGAATTCAAGATTATTCAAATCGGTTTGAAGACTAGTCCAACAGTCGTTGATATCTATTCACTCGTCTCTGCTTTCCGTTTGTGATTCTAATACTTATATGTACTACATCGTTGATGTATTGGCCAATCACACGCCCCTACATTTTTTGACATTTGTAGTGACGCAAATGTTGATTATTAGTTCGACCTTGATTTTAACGCATCCGCACTTGCGCTGATTTTGAATCTATTGCTTATTCGGCGTTTTTCGGTGGTCTATCATCTCTGCTGATTTGCAGTGCAACCAAATCCAACGCATAAGACTTTGGATTGCAACATGTGCCATCAAATAAACGGGATTGTTCCTCAGCGGTTTGTTTCATATCAGCGTGACATGATTACACAGTGTCTAATCGCCTTAGTTTTTCAATAGAGACTGTTGTCACGCCAAAAAGTCCTTTCATTTTCCTTGGTAGAAATCGTTCTATCAGAAGTCTAACGCTTGCGTGGACAGCTAACTCGAGGAAAGAAAATACTGCTTTAAATGTTCATTCTGGACTTTACGCACTCAGATTTTACTTACTAACAGCGATAACAATAGCTGATTGTTCGGTATAAATAATGTGAGCTGTTAAAAGCCTTTGGTCAGTTCCTCCGAGAGGACCAGCGTTTATCGACTGCAGCAAAAGGATTGTGTGAAGTCGCCGATATGTTTCATTTGCCGCGGTTGGTAAAAGGCCAACTCACTTTTTGTCAACTGACCGGAGTTTTGTATGTCGTTGGCTGCCAATTGCATGGAGTACTTAAGTGAGAGTACAACTTGAATCCCCTACTTCGGTGGTGGAATATGCGCTCAATGTTCATTAGTTACCCCAAATAGTTCCAGAATCCGCAGTCGGAACTTGACAGTTTCACGCCAAAACCAGAATTATTAAATAACACCACTGGGATTGTCAGAGATGTGATGGTACCGAACAATGAGTCAGCTTATAACCATTGTTTTTTGCATTGCAACAGGTGGTTATTCAAAAAATAAATTAAATGCTACGCTCTACGGACCGAATTTTGGTTGGAGTATTGAATGTTGTGCAGAATTTTACCTGAATTTATTGGAACTCATCTCACCGTTTATTGAAAATTTTTTCTCAGGTTAAACTGAATGAAACGCAAAAGAAAATGGAAAATCTGAAAACATCTTATGACGACAAAGTGAAGTTACTTGCAGCTGACTTGTCGTATACAAGAAAACAGCTGAAAATGAAAGAGATGAGCTATCGTGAAGTTTATAAACTGATGAATCAGTTACGTGAACATCTGCATCGATCTTCCTACCCACACGCGCATGATGATCAGAAACAGTGGTGCTACGGATTCGTTCAAAGTTCATGTTCCCAGGTGAAAGTTGAAGATTAACAAACGCACCAGAAACTATCTTCTCTCTATGGTACTACAATGTAAATAGTGATTGTTATGCACGTGGTAGCAGATACCAGTTTTTAAATATACATAATTTGACTCAAATAAGTATGTGTATATACATCTGCA
>STRG.67859.1
CTTATGGAAAGTAGTTCCCTGGCATCTTCGTATATGGGTCCAAAAGATCCGTTTACCAGTTGGCTGGAGACACTGAAGTATATTGCAACGAATCATGAACAATGGCGATCGTGTTGTCACTTTCTTTGGAATGAGACTGATTGACCAAGTTGTGTTTTTACAGTTAGATTGTTTATTCTGTTTATTGGTTACTGCGGCGTTCTTTTTTCCCCCCACCCCTATGAGTTCACCCCCTGTTCATTTTGGATATTCATTCTTTCTGTTTCTGCGTGCGAGATGGTGAGAAAGGCAATGGGCAGTGTGGTTTGACCTGGTGTTTAACACTGGACGTTGATGATGATACGGTAACCGTAGCGTCGACTGACTGCTTTCGTTTCGGGCAACGCCGTTACCGAACAGCAAAGACTAACATCTAACACATCACATTGCGCTTTGTTTTTTCGATACACCTTGAACTCATTTCAGTTCCGCTACATGAACTGTTCTGTGCAGTTTGCAGAACATTTGCTGAGTCATTTTAGCTTACATTTTGGAACGTAGGGTACTACAATAGTTCGGTGAAGGGAATAAAGAGGTGGAGGAAGAGAAAGAGGATCACACCTGGATAGATTTTGGTGTGTCGATCGCAAACGGGCACTATGCTTGAAAAATATTTCTTTGGTCATGCACTACCCGTCCGCCATTTTTCTTACCACTACAAAATACTTGGCTATGTAGTAGCCTGTGGTAATTTGCCGTGCCCTCACGTCTCTCCGGTCGGAAGGGCCCAGTTAACCTAAACATGTGCTTATCTTGCAACCCTTATAGCGACCGATCTGTTCGTCCAGTGAGCTTCATTCACTCATGTAGACAACAAATTTGCGTCCGGAATTCATCTTAAGAATAGAATGAAAGACATGATCAGTTGAGCCCTAAGCGTACGATAGACTAACAAGTGGAACGCCTATACACATTGTAGATTCGCGCGTGCTTTTAGTTACTCATATTTTTCTACTGGGCTTGAATTTTGTCGCGCTTTGCTACCACTTGTGAATCTTCCGTTTTGTACCTGCACATTGGCATTGTTCAGTATAAACAACCTTTTTAAGTTAGTCTGTTTGTATAGCCGTGGCAAACGTAGAAACAGTGAGCTCGCTATCTGGATTCTAGCAGACCTGGGAGTGGAGTTATTTCAGCTTTTTCTACACTTTGTAACAAGTGATACGGTCGAAAGGGTAACTTTGCAGCGATCCATTCAATCCAGTAAACACATTCCAAATCATCATAAATCGGTATACAATTTACACAGCACACCCGCACCCGTCTTGTGATTATTTCGCACCGATGAATAGCATCAATATAAATAATGCATATGTTCAGTCTAACTTCATTCTGACGTCGCGTGATAAGGCCTGTCTGAATTGTTCATAAACGTGCGGTTGCGTACGGAGCCCTATGAAGCGATGAACAAGATAATAAGGACCTATTTGATTTGACCATAAATTCACTTTTGATTCTATCTGTTCTCGTGAGTTCGGTTTTGTTTATTTAGTTCTCAGGCGAATAATCACTTAAAAATGGTTTCCCTCAATCCATTTCACCTCCTCACACACATACAGTCCATAAGTTCCAAAGTTACATGTAATCGGTACAAATTGCATAAAACTGATAATCCCGACTGCAGGCCGTCAAACTGTAACAGTTCCTTCTGGACAATTTGTTTTCTTTCATCAGTGCAGTAGAAGGGACATACATCCATAGAGGCTTACTGCATAGCCCGAGAGAAGAACCCATATCCGTGACTGGAACTTGGAATGAAAAAGCACATCAAACAGACAGACGTGGTAACGGTTCGGATCACAGCGTTATCCTGTTTACTCCCAAAGTTGACTTGTGGATGACTGGCTACGAAAGTCGTACCTCAGACTGGCTAGCCAAGGGATTACACCACTCGGTCATCATCGGATAAGTTGTATAACCCCTATGTTTGCCCACAGCAGCAGTTGGTCCCGGCCGATGATGTTCACTCAGCCCCGATTATCTGACCCCAGGTTTGCTTGCTAGCATCATGGTAAATCGGGGCGTACGTAGTTGGTCTGCTATGCGCGCTAATTGACGTTGGATTTGTTCTCGGTTCTATCAGTTTCAGTCTGGTGATTTGATTGCCTAATACGTAGATGAAACAGGGTGGTGGCGGTTGTGATGGTGCTGATCCAGGGACTAAGCATGGAAATAAAAGACTGTGCGAATATCAGTCAGCAAATAGCATTTTGCCACTTTATCCAAAGTCTCCGATCGTGGACTTTCGATCAGTCCAACAAACCTCACAAAACAGGTCGAATGTGGCCACTGTTTTTGTGCCATTTTTACTTCTTGAATTGATAATCTTTTGATCACTGGCGAGGAATGGAAACCAACATGGTCTATCCTGTGCGGGACGCGTAGTTTATCTCAAACAGAGTAAAGTGTGCAACTGGGGTCATTGATCCCGTGTCTGACTCAAGGACTGTATTCCACTGTGCGCCGACCTCGCCGCTGATCATAACGCATAGACAGCCGCAATCAGGGACATCCAAGCCGACCTACCCTCACGCAAGAGTTGGTCGTATTAAGGTGAAATATGTCTTATGCATCTAACCTCAGAATTACTGACGCAGCATCCTCACTAAATCTAAAGGACATCAGTTGTTGGATCTGGGCCTTACCTTATTGTCGTTGTGTGGTTTTGCGCTTTAACTAAAAAAACAAGTTCGTTCCATAGCTTTTGGAATTTCCAGATTTCTCGCGCTGTTTGGAAGCCCAAATTGCACGGATAGTTTTCTTTCGAGTATTCTGTCGGTGGGCTGTAGCTCAAAAGCATTGTTGGCGAAGAAAAAGACGGTAGCTGAGATTTTGGATGAAATTGAGAGGAACAGAGTATGATACGGTGTAAGACTACCGATTTTGTGGGGTTTCTGTGATTTAATTCCCAGTCGATGTATAATTTGTTTGCGCTTGGCACATCGAAAATGCGAATCTTTGTGATACAGTTGGGTTTTTGGACAACGTTCATCAAGCCTGGGGAAAGAAAGGACAAGTGGAGTGATGAATTTTCCCCATGTTCCTTCTGAAGCTGAGATGGACGGACATAAAGGGAGGCGATGGGGCCAGCCGATTTCGTACAAAATGGTTAATGTGATGAGGTGAGATAGTTGGGATATAATGATTTTTCCTGACCTGGCTGGATAACTGCAACTTCCGTGTTAGCAGTGCTTGGTTACGTCATGCCATGTGACTGAGAGATATCCAGTTTGTGAAGAGGGTGCTTATGTCTATGATACTGTTTTTCCAAAAATAGGAACCGAACTTATATTAATTCTTACTGTAAAAACGGACTAGTATTTATTTTTGGGAAACGTCTTTTATTTTCCGAGAAAAATCCAAAAGGGCAGAACAAAGCCTCATGTTCTGATGTAAAAGGAAATAATTGTACTTGGATTCCCATGCTTTTAGGAATCGAACTTTTACTTATTTGCTCATCGTATTTAGTCAAATACATTCATTTCGCCCCCCTCTGGGACGTCTTCACATATTATCAAACCTCGAACTTCAGACTGTATTTCTTGCAAATTCATTCCCTGTAGATTCATTGACCCCAATCTTTCATGTTTAGCGATAGAACTTTTCTTAAATGGACATCTTTTCCTCCAATTACACCGCTCGTATTGCATTGACAATACAAATGTCGGCAGTTTTATTCCATGCTTTATCCACCCTATTCACGACTTCTTGGGGGTTAGCTTTGACAAAATTTCCACGCTGGTTTCTCTCCGTTCTAGGTTCGATATGCTCATCCACTTCCATCCGCAGTGGTTCAGTTTGATTCAGTATGGGCTGCACGAACGTGGTTACTATGTCAATATCATGTGTGTAATATGCAAGGGTCAGCGTTGCTCCGCGGGGGATTAGTTGGGTTTGATCTGCGAAATACAGGAAAGAAAACCCCATGAACACAAGGGCTCAGAAAGTGCATCAACAGAATCCCACACTTACATTGATCGAACACCAATATGGCTTCCAACGGCCTGCTCACTGCATGTGTCTAGTGCTAAGACCTGGAACATTAAGGCTACTGAATCTGAAAAATGTATGCCCGATTGTTCGGTAATTGTGGCACACTGAATTCTCATTGCTCCAAAATCCAAAAAAATGGGTCATCTCGTGAAATGAGGTCTGATCCTGGAGCACATTCCGCGGATCCATTTTTGGTTAGGGCTTATTTTCGGAGAATCACGGTAGTGTTCTCGGATGAACTTGCAAAAACGTGAAATTGGATCAGTCAGAAAACAGAATAATGACTTGATTGGAATTCACTGGACCGAAGTGAGAAAATATCGAACGGTGCAAAAAATATCAAATTTAATACACAAAAATCCTAGGATTGCGGAGTTATTTGCTAGTTGGGTAGTTTTAAGAAAGTCGATAGGTCCGAATAAGAATAGGAGGTGCTTATTCTCAACGCCTCTCGCTTCACGTTTACCGTACCTTGGTCCTCGTGTGTCGAGCTGATGTGGCTTGGTTTGCCTTCGGGGACGGCCTGACCACCACCGTAGTAACAGATCCGCACTAAGGACCTCTGTCTTCGGTCTCGGCATTGGTAACTTGAAGACATCTGCTGTCCATGAGACCGATCACGGCACTCCTCGCGGCGGTCAAGTAGCTGATTTTGATATCGAACCCATATTTCATCTTTTACGGAAACTTCATAAAGTTTCCTGCCTCGGCGATGACGGATCACTCCAACTCTTGTGGGCTTCTTCACCCGATAGTCTCTCCCGTATACTGTCGGTATCACGACAAGACGTTCCTTCTACCTCCATCGTATTCCAGGACTATTCTCGATAGCACAATATCGAACGTACCTCCTCGCTGCCATACCACCCTCCAATGCATTGGCGAGGTTGAACGCTTTGCGGATACGTTCTTGTGTTGTTCAGCTATATTGTGTCCTAGTTAACGACCATTCATTCTTACGCAGTCGATGCACACGGTCGCCTTACCGCTCGTGTCACGAGTACGCATGCGCCATCGTCATACGCGATCAAAGGTCACCTCATAAACTGAACAGTCACATCACTGCTCGGATACATGTCGATTGTATCATTTATACACCTCCCGTTGACCTGGTAGTACAGGTTTAACGTTGACATGGGACTGTGCGGTCGGTTTGCCATGTATACAATAGACGTGCTACCGCTATTCTGCTTACTTCTGAAGACAATAAACTGCACATGAAATCTCCGCTCCCGCGATTTAAGCAGCGCTTTCGCACGGTAACAACCAGTTGTCCACACAGCTACCGACTTTGATAAGAGATGAATGATATGTAGAGGCATGAGTGAAACGAAGAAATTCCGTTATTAAGAGAAACCTACATCATCTGTGATACTGGCATACCGTCTGTTTATCCGTTAAAATTCGGGTGTCTGCTCCGGTAGACTGGTTCCACCGAACGACTGTGACACTTGACTGTTGCTTTGACAAGTAAAGGCTATGTTTTTGATGGTTTTCGAGTTTGAAGTTGGCAACCAGACGATGCACATTGATGTTGAATGCAAATTGCCGAATTATGTATTCAGGTCGTTATGATACGTTCGACCACAACTTTTACCGCTGGTTGGAATCTAGATGTGCCTGTGGAATCCACTTCCTCATTGTGCATTCTTCCTCGCAGTCAGCGTAGTCGGCTCGTACTGTGACAGAAAACTACAAGAACCGTAGCCAAGACTAAAGGATTTCCTAAATCAAAATTTGAATTCTATCTCAACGGATTTGCGTGTGATTTGCGGCCTTCTTGCTCAACTTCTCAGTCGGCAGCTTTGCTTTCTTTCTTGTGTGCGCGCGCGCTTTTGACAGTTACGGGTGGTTACTATAGGAAATAATGGAAATATTTCGAGGAAAACTAAATTCGCTCTTTTATACTAGCAAATTCGGTCTGCTGCAGGATGATCCACCATACAGTATTGAATGGTTAACTCACTATCGCGAATCTGTGTAAGCATGGGTTTATGGCTAGCGAGGTTCATGACTGAAAAAAGTTGAACTGATCTGAATCTTACTGACAATTGGTAAACCCCAGCCTTCATGAATTTCCAGTGATCAGTTCAGCGTTGGGACTACAAGGCAAATCATTTGAAACACTGCTTTTTCGTTTGCCGGTCTAATGACGGTTCCCATGATTCTGTTATTTAAAAATGAATCAATCAGGACAAGTGATTATGACGTGTGTGTGTGTGTGAATGCTCCGAATCAGGTTGAATGTATTTTCGAATATGAAGTGTTAGCGTCTTGGCCGCGGTAAATTTCCAACTGGAAATGTTGACCTGTACATGCATTGTCTCCCCTCCCGGACTAAAATTCACCCTGCAATTTCCATGACCCGTTTCTGGAATCACTTCAATGCAGTCTTAAAGGAATTTCATCGCTTTGTGATGATATGATGCTTGTTGTTATAGCTGCCTTAATTTCACACCAAAGTGTGAACATAAATTGGGGAAAATCAATAACATTGGTTCAGGTTGATGAGGTATTTACGTAGATCGGATATGGTTGTAAGCCTGGCGATGGATACGCGGGAAGTTTTATGCGTATCAGTGGCGTAATGAACCCGACCACCTACTGTCCATTATCCAGCGTGGCCGAGTGAATGCATCCCAAGCCTTTGGTTATTCAGACTCAGCGTCGGCGCATATCAACTAAGCCGCTGTGACCAATAATGAGATTGCGTTGACCCGTTTGCCGATCTGAATGGTTGGATTACGACCGATTCGCCATGGACCCAGATGTCACTGTGAGTGCCGGACAATGTATCTGTTCAGGAAGATTATTGTTCGTCTGTTGTCAAATGACAGTCTGGTGCTTTATACGGCACTCCGACTATTCGTTTTGACTCACTGCGCACATGATAACACAGTGCCAATTGTCAGTGGGTTCCCTAATGAGTCTTCTCTGGAGGACATCGTTGATAATAATGCGATCAAATGACGTTGATGTGCGTCTGACTCGTAGCATATGCGATTATCCCACCATGACTATTAAGTTGTCTGTCTTTTTTCGTATGAATCTTTTTTCACTGCTGGAAGCAGGTGTTTCAGATTACCAGAAGATAGGCATTGATCGATGGAGTGGTGCAATCTACCTGCAGTAGTCAATCTTGACCCCCGTCTTCTATCCAATTACCACTGATTGTGATTCAAGGCTAAAGCACCGAAGCAGTACAGTTGCACTATATGTTAGATCCTTCACAGAAAAATGAACCGTGGTTGCCTATCTGATCCAATGAATGTCACGTGCTTTTTTGTGTTCATCCAGTGCATGAATGGTTTCTGTTTGGCATTTACGAAGTGTTTATCTCAGGCACGTTGGTGGTGGACCTGCTTCGAATTGACTTTTTTCTCACCTGATTCCACCATCAAGGCTCATCAGTCCTCCAAAACCAATGAAACCGTCTAATCTAAGCCCCCTATTGCCATTGTGCATGTACTTTTCAATTTCTTCTCAAAATACACTGATCATCTGCCATATTATATTGTTTTTTTTAACTCGTACGTGAATCTTCTCAGTTTTAGTCGACTGAGTGATGGACGTCATAGTGAGTGTTGCATTCACCATCTGTTTGAATGTTTGATTCTTGATTATCCACGTAAAAGAATTATGAAGATATTTCACGTGTTGTTTATTTTTGACATGTTCACGCATAAGTGCAACCGATGGCGCGTATGCAATAGACACAAGGACTTCGAATAGCGTCTGCTGGGGTGTGGTAACGAACCGTGCAAGAGTTGGCCGCATCACCAAAATTGATCGAAAGTGATGTTGTTCGAACTCTGCAGTTCACACAGTAGTCTGCGACCACCGCTGATAACAGATACCGTATATTCTTCAAGACTTTCATAAATGGGAGCTATTCTTAAGGTCTTCGTAGAGTGAATTTGATTCAGTGACTGTGTGGATGTGGTTAACTCACGCAGATTATCGGTAGTTGCACATCGACGTCCTAGAAGCTCTGTTCGGTGCGCGCAATATCGCTGGATGCATGGGAAAAGTCAATAGGTCAAGCACTAGAGCTCGTCAAGCTACGGTGGTTAGGGCATGTATTACTCATCACCCCGGTTAGATTTTCTCGGCGCAAAGTGTTTACTGTAACTGGTCAGTGCTTGGGACGGGTGTACTAATGATCATTCCAGTACGTTGAAGAAAGGTACGAAAAGCCGGGTCGGTGGACTTGGTCGTGTAAGGCGTGTTAGACTTTCTGGATAGAGTACACGAAATCCACCTAAGCAACGGTTTGCAAAGTTCCGAAGTAAGACCATATTCTACAGCCAGAGGCGTTCTTGTATTCACACTAGTTTTTCATCCACTTGATACCACGATTTACACTTCCCCACCATTCGCAATGTTTTTATGTTGCTTTTCCACCAAGGTTCTTGTCAACGTATAGTAACCAGAAGCGCCACGATCAGTGCGTGGGTCATGGCTGTTTTAAAAGCAACGAACAACTTGTTGCTAATCATATGACAGTAGCTTTTTGTCAGAATGGTGCCTGGTTTACATTTTCGCCAGTGGGATGCTTCATAAAGCATCTGGTGTTGGGAACCAGCGGTCAGTCACTAGAACAGGTACTGAATCTAGACAGGTTAATATGGCTGGGACATGGTACGCATAACCACCGGTGTACGCGGTTCCCCGAGGAAGGCGGTAACTGGAAGGTAAGTCAAGGTGGCAAAAACTTATAAAAACCTTTTCCAAGTAGGACTCGCCAGACTTCCGGGTTGGGGTCCACGAGACCCGCCCACTAAATGTTTGGGGACATTACGTGACATGGCTAGGTGCGGCAGTCAGTGGCATATTTCCTTCGGGCTCTTTACCTGTCTTCATGATTCCCGCTTGTTACTTTGCCTTCGGTTCGTTTTCACTTTATACCTCTATTCATCTTGCTCTCGACTGTACGTTGCTGTGAGTTAGCACCGAAAACGAGATCGCAGAAATGCGAGCTTGATGGTTGCATGAACTGAGTATCTGGAGGTAGTTGTTAAGTTATACATAACAGTTGGACGGTGTGCTTTCGTATGCGCACCTTTTCCTTTCTGTATTGTTGATTTGACCATGAGAACTTTCATTAATGAGTAGTATCAATAGTTTCGTAACATCATTATTTCTCATACGGAATAAATGATTCACCAAGCGTTTGTTATGATTGCTTCGACTACCGTTGCCTTCTTTCAGTTCAATCCTCTGCTTTGTTTCCTAACTGCCAAAGCAACCGGAATTTACATTTTACACTGATCCGCAATCACCGGCTTGTCTTCGACTATGCTCGCCCGTCTTTAAACTGAACCTAATGAACGAACGTGAGTTGTATCAACGTCGCGTTTATCATTATTTGATGGAACTCCGGAATCTGTTCAGTCGGTGCCCAATTGATGTGCAGACCGGAATTTCCGAGGAAGTCCTCACTGAAGTCGCTCACCTTTTGGCCGATGGTTCTGTTTTTGATCTGGTCTCTGAGTTGGCCGAAGCTCAACGTTCGGAAGAACAAGTCCTGTACAAACAACTCATGGATCTGCGTTCCGACCAATCCGACGGTACACACAACCCATCCCTGTCACGCATTCTTCCTCTTCTTTGGCAAGCCAAAGATCAAATGGTATGTATGCTTTTTACCGGGTTTTCTATCCGTTAGCCGATCCGTTTGTTTTGCCGCACTCCTGCAGTCGCAAGTTCGTTTGCAGCAGCTGAGTACAGTCCAAACCTTGTGGGTTTGATTTTACGGAATTTCATAATGATGTGTGTATTCAGCCGCATATTTCTACGGTTTGCCCAACTCACGACTTACACTCGGTACGTCACAGCCATCATACGTGACTTTGAAAACGAATTGCAGTATCCCTAAATTAGAATGGTTACTGATGGGTAGTAAACATTTGTGCGTATCACTGACTGTGATCGAGAGGGAGAATAAGCAATTTTTCGTCCGTATTTGTCCCTTAAAATTCTAGCTGAACGTTCTGCGTTACGCAAACGTCATCGCGAAGCGAGATCCATAATTGTGTCGAGGCCGCATCACTTACCTGTGCTTCAAAAAGAGCATGAACACGAACAACAATTTCACGTGACACGGACAAACAATAATAATAATGATACGAGGCCAACTCGTTTGATTCATCGCAAAGTGGATCATGCTATCATGCCGTTTGTTGATTGATTTCCTCGCCCAACAATCTTGATCATGGCCGTCCGAAAACAATAAGGTCAGTGGAATTCGCACGTCCAGGTAATGAGTTGTATACCACTCCGGCCCTCTGCCGTCCGTCAACCCGCCCCTCTCTTCTCGCACTTTATTCCGAGAGTGTTAAATGGGGTGGGTATGATGTTCGGTCTGGAACGATTCTTCGTTCATGAACGGTTCAGATTTACCCTTTTTCACTATTGTTAGGACGATTTCAGTAGCCTAGTGCCTCGTTTGCGACGGGCTCGTGTGCGTCGCAGTCGCTGACATTCGTTCTCGTGTGCGGTTGTGTGGTCGTGCGACCCGATGCCGGCTTTGTCACCTTTCCAGTCCGGATTGGACTCTTGAAAACCACGTTAGCAACAAGTGCTCTCGGTCAAACATACATAGGCAGGCGGACTAACAGACGGATTACGTGGTCGTTCGGACTGATATACACTATTTGGATTGTCTGTGACCTGACTGATCCTGCCTGTCCCGAGTTCGTCCGAAGACACGAAGCTGGATCGAAGATGTGCGCGCGCAGACACACACACATTTCCAGATAATTAAATAATTAAACTTACTGGTTAAATTTGCCGGCTCATGTTAAATGGCGATCCACCGAAATCATTCGCGCAAAGTTGTTTATTGATGTCTGTTGACTGTTTTTGTTGATTTGGATCGAAAATATCATTGTACTCTTACAGAAACAATAGTCCCGGTCATCCAAGTTCTTATTTGTGGTGCCGGATCAGGGCTCGTGCACAGCAAGTGGGTTCGACACTTATTGAGATCTGTGGTAATATGGACGAGAGTGATAGGTATCATGCGTATCGGATAGGTGGCTCGGAAACGCGTGGCGTGTTAAGCGGCCCGGTTCTTTATTCTCTCGGCACAGTTGCATACAGCAGAGCGAAAGGGAGTGTGTGTGTGTGTGTGTGAGAGAGAGAGAGAGAGAGAGATCATTACTGTGCCGTTGTTTTATGTTTTGAAAACTGGTCACTACACACGTGCGTAATTTACGTAATCGGAAGCACACACGTATGAGGATGAATGAGCAGAGGAGTACCGGGTACGCACACCTGATGGGCAGGAAAAACCGCGAGACCGGGTAGTGCGCTTCCGGGGAAATTTGTCCAGCCGTCTACTTATTACTTACTACAAATACACCGCTTGCACACGCGGCCTCGTTGTTCTGTGGGTTAGTCCATAAACAACTATCAGCAGTCACAATTGTAATTCCATAGAGAGCACTTCAACGGAGATCATCCAATCACACTCCTAACGCTTCAAATTAGATCCGACTATGTATATATTTACAGTGTTCATTGTGATGCATACGAAAATTTACTTAGTGTATGGTTTAAGCTTCGTGAATTAAGGTGTATCAAGCAATCGGGATTTTTGAATGTGTGTGACGCTGGTTGCCGGGGTAAAAGGCTTCGAGCAAAGTGAGGTAGAATGTAACAAGGTATGGAAGTATAATTAAACTGATCAGCAGGACCACATAAACTGTCCTAGATCATATTTTTGATTGGCTTACTATCGGAGTATTTTGGTAAAAGCCGTTTTTTCGACCGATATATTTATCATGGTTGTGCCTATACCACAAGATCAAGAGAAATTCTTTAATTATTTGGAGAGATCTCGCGGCTTACGTCGTTTTAAAATGTCTTTTAATGTTGACTGTCAAACTTACTGAAAAAAAAAAGAAATTCCAGTTCGTATCGATATAAGCGTCGACTTCAAGGTCATTTGAGTGCACTTCGTTGGCCGCTTATATTCTTATCGCGATAGCGATGAAAAGATTCACTGAAACTGAATTTGCTCGGCACTTCCATAAAAGGGATCAAAATGGAATTGTAAAGGCCCATGATTTTGAATCTTTTTTTTTTTGTCGTATCTTGCTCAGTCTTTTAACACGAATAGGAGTACCAGATATCGGATAAGTCACAGAAAACCTACCCCAGGTGCACATTTTAGAGGTAGGCGAACTAGCAAATCGAATGAATGAGACGATTTTATGTGCAATACGATCAACAAACAGTGCCGGAAATCCCTGTCGTTAATCCAGCGCAGGAATATTCTCAGGCTGTTTCACTCCCTGTTGGACATAAGTTAGCCGCTAATATCACATCATATGAAGGCTGCACTGCAAGTCCAACAATTGGGGACACGTATTTGTTTCGTCAAGGGAATCAAATCACGGGCCCTGTCATTTTGGTGATGGGTTTATTTCTTGTATGTGTTTGGTATATGATGAGTTGTAGAAGGGTCAGAAAAATGTTATTTGGTGTAGGAATTTTCCTGAAAAATCATCGCGTGGGAAGTCGATATATCATAACAACCAACAATACTGATTTGGATTGGAATAAAACACGTTTAGCTTTCTAGATGGACTTCAGTTAGGAACTCCTGGATAGTTGGGGAAATCTTCATCCTTATGACTGAAAAAGTCCCCGAATTCGATGGAAAGAAGTTGTCTGGGTAGGTGATCGTTTTTCCGGATAACGTTTCACGCTTTGTTTCACGAGAGGTTTGTAAATAAGGTCATGCAGAACGATTTGTCTGTTAATTATTCACTGTGGGACTTGTAAATGTATGCGCAACTTTGAGGTCCAGTTCATACAATCACCCACTAATAGCTCAGATTTAAGCGTAATCGTATAAATGAACCTATTTTGAAGAGAGTAGTCAAAGGTCTATCTACACAATGACTATTGGAATCAGAAGTGAAACATGTGATAGTGCCTAAGATAAAGAGTTGTATCATCGCCTACGTGGTGGACTCCATACTGATGAGACTCGAAAATCCTGAAGAATAAAAGCAAACCAAATGTTGAATACTGTGTATGAACATTGTTTTCTGATTAATGTTTGAATGAATTCAATGTAAAGAAATCCTATTCCATTTTCCCTCACGGGCTCATATTCCAACACCGTCGCCGTCCACCGGTAGTGGAAAAATATTACGGTTTCGACTGCTGTTTGAGTGCAGCTAATCACCGCATACAAGCAGATCCCAAAGGTAATTGTCCTAAAATCTCGCCACTACTGCAAGTTATGGTGCATAAAATTTTTTATAGTTCTTCGATAATTCTGTTGTGTACGAGCACAAAATGTACTAATCGTACGCATCAGTTTCGACAACCTCCGTGCATATATAAGAATACAAAGGTGCGTACTACTGTCTAATTGACTCTTTAGTGGCAAACTAGTCATTCAGCCGTCGCAGAGGGCTGTGTACTAACGAGCATGCGCCCATGTCGCGGATAGGGGTGTCGGTGTCGATCCGGTGGGTGAATCGTGAATAAGGTGTTTGACGCCAGCCGAATGAATAATCGTGGACGGTCATCGAAGGTTCTTGGCGCTATTGTAACGGTAAATGCTAAGGCAAGAGAACGACGTGAATATCACGGCGAACGGGCAAACCAACCGAGGTTCAAAGACAAAGGAACAGGCGGCGAATATGTCGGAGGCATCCCGAAACAGACAAAAGGAGGCACACGGACTAGCCGAGGGGAAGCAGCGGGATTTCCGGCAACCAGCAAGATAGCCCAGGTGAGAAACTGCCGATCAAGTCGTTAACTGAGACAATCGGACCAACCGAATAGAAATGACGCCCAAGAGAAGCAAGCTATTGGCCACGAGGAACTGGCCAGAATGCAGCCGAAGCACTCAAGCAGCGGGAATAGCAATGTTGGTGCTGCGCAGTCTAGAAAAAGGCCTATATAAACGACTGTATGTGTTTCATGAACTTGACTTGTTTGGCCGTTGAAGTACAAGTATCCTACCGTGTGTTGTCGTCCTTGTTACAATCCGACTAACCCTGCACTCGGAAGCACCAGACTCGAGCTTCGCTCCTATTGGGACTCAATAATTGTGCATTTCCTGCGCCCCACCCTTCGAAGTTGCCGGACATTGTTGGCTGTCATAGAGAACGACATCTAAACAAGGTCAACTTGATGATTCAGATCAGCCTGGACGAAAGCGGAGTGGCGTAGTGGTAAAACGCGCCTGCGAGGTGGAAGAGCCCACGTTCAAACCCTGGGTGCGGCGAACGATGTGCACCACTGATGAGTTCTAAAAAGAGTGGAACTTGAGTCTGGTACTTCCGGGTGCAAGATTGGTCTTATGACCTGAAGTTTGTGCGTGAAAGGTGGAGTCGAAAGGAGAGTCAGCCAAGTAAAGTATCGTCGATCTCGCACACTAGTTGCACTCATCGCGAGACGATAACCCTCTCACCCTCAATCAACCGAAGCCTGTATCGTTATTTGCTGACTGACCTAAATGTGACTCATTCGACATGATTAGAATTGACAAACCCAGCGACCCGGTTATTCTAACTGATATCATATCCCTCGACAAAAGTGTATCAGACTTCCGAAAAGAAATTCTTCAGCGTATTTTATCCGGAGATGTATTTTCCCTCATTTTTTTAGGTGGGAAGAGGCGGGGTAAAATTCCGATGGGTATTTCTTGTTCGGTTCTGGGAGGTTTTCTGTGGAGAAAGTTTTCTTCCGCATCAAATGTGTTTCTTGTAGTGAGGTTATTTCAATCAGGGAGGTTGCAATCTGAGGGGTTTACTACTGTAGTTCATTTGGAAATTAAATCCAGAAATGACATCTTTGTGTGCGTGCTTTCATCTCGAAACAAGCAAATTCTTCTGACAGTAATANCTGAGACAATCGGACCAACCGAATAGAAATGACGCCCAAGAGAAGCAAGCTATCGGCCACGAGGAACTGGCCAGAATGCAGCCGAAGCACTCAAGCAGCGGGAATAGCAATGTTGGTGCTGCGCAGTCTAGAAAAAGGCCTATATAAACGACTGTATGTGTTTCATGAACTTGACTTGTTTGGCCGTTGAAGTACAAGTATCCTATCGTGTGTTGTCGTCCCTGATACACCAAGGGTAATTTCCGTTTGGCAAACATGCTTTCCCAAAGAACTCCACACAATGGCGTGGCGATAAATGAACGAGGCTTCCTGTGGCCCACCCGTGTAGCCTATGTGCGGACACTTTCGTCGAATACCTTCGAGTAGAGATCTGCTGAACACAATTCATCCCCCTTATTTGTTTTTGGTGATGTGCAACCCACTCTCTGGGGATCACTGGTTCCGTGCATTTGCGTGGCATCACACCATTCTGCTTTGAACCAGTGTATTGGCAAAAATTGAATAATAATAATTCATAATTTGGAAAACTGTAAAAAAATCCAACTAGTGATTTAGAAGATGAATCACGCGGTAATTTGCGTGACTTATAATTCCCATCGAAACCAGTGACGAGTAGGAGGTATCCTATTGGGTAAGTTTTCTTGGTAGATTGACATCCCATACTGCATGGCTCTTCGTCAGCTGACGGCTTGGTTCGTTCAGTTGACACCACGATGGTTTGGCAAACAGCCAGCACGTCTTCGCCTGTCCTGAATTGAGAACACAATTGAAGCGAACGCAATGGACCGAAGAATCAATCAAATGTTAACTGTCGTCTGAACAGAACAAATCAATTGGTTTTGTTTCTAGATTAATCACTCAGAACAGCTGGCTGAGACTGACCGATGAATCGATGTCTGCCGGCCAAGATTTGGTTATAACCGCCGTTCATCGCACATAAACTTTCCTTCCGGTACTAATAAGACGAGATGATTCGAAGGCAGAAAAGTCTTCTCACTAGAGTTAGTGGGGCAGAATGGAAAACTGCGTGCCACCATTCAGTAGGTGTATCACCAACAGTAATCGTTGACAAAAGATGAAATAGTTTTAATCTCGTTTAAATCGTATGGAGCGTGCATGGACGAAAAGTCCATTTTTATAGTCACACGGTGAAACTTGCAAAGTCATTTCGTTGGTTAACACAGCTAACCTTCAGAACGGGGACACATGGCCCCAAGTGTGGATTTTCACAATGAGTAGTGTGGTTTTTATCTGGATGACAGGACGAAACGTCCCCGGAAGCACACCACCGGTTTCGCGGTTGTTGCCGCCCATCAGGTTTGCTTCCCCCGTACTGTTCTGCCCAATCATCTCTCTCCAGTTGAGCACTCCACCGTCGGTTTACGGTTATAATCTCATTCGAATCGTACGGAGCGCGCGTGGACGAAATAAATTTGCAAGAATCACCGCGTGATTCTAAAAATGGACTCTTCGTCCATGCACGCTCCATACGATTCAAATAAGATTACAGCCGTAAACCAACTACGGAGTTTTCAAGTATAAAATTGATTGAGCAGATCAGTACCAGGTACGCATACGTGATGAGCGGCAGCAGCCGCGAAACCGGTTGCGTGCTTCCGAGGTAATTTTGTTCTGCCATCCAGATACAACACCATACTACTCATTTCGAAGATGAAACAATTTTACATTTAGATCAGGGTTCATCAACGGCAAACTGTAAATCTATGCACTTTCCTTGATGAAACGAACGCACGCTCCTGTCCTTGTGTGAATCACCGCTAATGTCCACTATAAACAGTAACCTGTCCAATTTATTTTCTTTTTTTCTCTCCCCGATTTGCCTCAGCATTTGCGCAAACGTCAAGCAGAAGCAACACGCAGCCTGATCACCCGAATTGTGCACGCGTTGGACGGTCGTGTCATGGAACAGCAGACTGCACTGGAACGAACTGGTTGTTCGGTATTCCGACGGACCACCAATACACGTCTGATTCGGATTCAGATGCGTGTTCTAGACTGGATCATGCAGCTTTCGCGTCATCCACTACCGGACGAACTTCGTCGCGGGCCCCGAGCTCCGGCAACGCTTGCCGGTTCGACGACCACCACGATGTGGCCAATCTGATCCAGTCTGACGACGATGGAGAGGCCGAGATTGAACTTACGTGGATCAATATGTGTCAGATCACCCTGCCTACGTACATGCACCTTTTATAGTGCGATTTCATTGTTTCATCAATCCCAGCCCCTGTTCGTCTCACTGATCTCTGCGTTTTCTGACCAGTTCCGTTTTCACGGATTGAGTTGCATTTATGTGTACTTTATTGAAGCGTTACGGTTCAGTCTGCAATCCCACTTGACCGAGAATTTCTCTCGTGATCTCTTTCTTTTCCTCTCTGTGTAACTATGCAACCCAGTTTTGTCAAATTTATTGTAAGTCGTTCCATTTTGAACTGTTCATCTCGGCCCTTTTTACAGACTAACGTTATGGACAAATTTCCTATCACGTAAAACCACATCTTTATTTGTGCGAATAGATGCTGAAAGAGTGTTTAAATGTGAGAACGTTGATTGTCTCTTTAATTAATCCGCTCAGTTTGGATCAAGAAGAGCTTGATACACGCTTATGTGCCCT
>STRG.53595.1
CTTGTATGGGCAGGCATACTACATTGCGGTGAGTGGCTCATTTCAAAGTCGGATTCACTGAGTGCGTGTACGGGGCAGGCATAAGCGCTTCAGTTGTTGAAGATCGATAAAGGCACCAGCGGCGCGATTTAAAAGATCCACAGCCGTGGCAATAGCGATTTGCGCATATCGCAAAAGCAATGGGAGATATAAATGTGATACAGGACTATGCAAGCCGTTTGCGTCAAGGTGTGGAAGAAGACGATCAAATACGAGAATTTCGTCGAAGATTCCCTCATCGATTTCAGGAGTTGTGCATGTTGCACTTATCGTTCTTGGTTGATATACCTTGGAGTATTTTTGACCAGCGCAATGGAAGTGCACAAGAAAATACGCCTAAATCAGCAATAAAAAGGTTATTGGCTGTTTCTCGCATCGGCCATCAATCAAACAAATCAGATCCGGCACCGGAGCACTTGGTGAACAACGCTTTACGGCTGATCGATCGATTAGATAACGACCAAGATTGTTCAGCTGAAGGCATTTTTCGCAAAGCTGGTCATATGCAGCGCAAACGGCAACTTGTTGATGCACTTCTGCAGCCTCAATTCGAACCGGAAACATTCCCATGGGACTCCTATACCGTGCACGATCTAGCTACTGCGCTCAAATCGCTAGTCACTCACTTACCGTCACCGCTACTGACAAATCGTCTGATACCTCTGTTTCTTCGAGTTGCCGGTCTAGTCGAACCTGATGTGCACGGGATAGTGCAAAGCTTCGATGCACTGGCCTCATCCATTCCGTCTAGTTTCAATCAGTCCGCGGACGATTTGCACTGGAATCTGATTCGGAGTAAGCAACTCAAAGCTCTACGGCTTCTGGTTCAGTTGCTCCCACTGACCAACAGGCAGTTGTTCACCCGACTGATGGAACTGCTCAGTCGCGTAGTACGACTGCAGTTGAATAATCGAATGACCAGTGCCAATTTGGGTACAGTGTTCGGTCCGGTTCTGTTTCCGAACGAGCTTGCACAAGATGCACTAAACCCAAACAAGTACTCGCACAACATGGCTTCCGAGTGTCATAAGAAATTCAAACAACTCAGTGCCCTAGTGACTGTGCTTATCGAAGCCAATATGGACTTATTCCTGATACCCAGGTCTTTGGCAGAGGATGTGCATACTAATCGTACAATGCTGTTGGATTTGCTCGAGAATTCACCCACTGACACAGAATCTGAGAACCGCAAGGATGCGGACTTTTCTGAAAACACAAACTCCGAACATTCACGTACTCCGCTAGAGACCATTAAGATCATGGAGTGTGACAAACCGTCGTCGTCTGCTTCCGCCTCTTCCTGTTCTCCGATTTCATTTTCTTCCTCTCCACCGGGAACCGCCAAAGTTTGGCGAGTTTTCCAGAGCCCAAATGAATCACCTCCATTACACACGGGGATTCGATTTGCCACACCGACAATGGTAAACTCATTGACCGCCCCGCCGCCATGTTCCTCACCTAAGCGTGTGAACTCATCTCCGTCACTGATCAGTCTCCCGCAAAATCAAACTGAAGGATCATCCGAGTCCTCAGTTTCAAGACACCCGGTTTTCGGGGCTAAAGTACATTCCTTGTTTTATCCAAATTCCGGATCACCTCATGCGTCAGCCGTATCTCATGATCGTACTCGTTGTCGTGGTTCGTTTGGGACCGTAAATTCCCCCAAGGGACTGCCCAATGAACAGGAATCGACCTCAGTCAAGCATTCCGTTTCCATACCCGATTTGGACGAGCGTTCTACTCATAAACCGGGGAAGAAACGACGGTACACGGAGCTTCGATTGCCCAGTACGATGAATCGCAGTGGACCTCGTCGTCACATGTTCTCGCCTTGTCCTCCACTGGGCTTCCATGCGTTTCGTCGAGCTGTGGCGGAAAAACGGAGTTCACCATCCGGTTTGAGCATCAGGCCCCATGTGACCGAGATTCAACCACTTTCAACCTGGTGAAAACTTCTCTCTCTCTTTCTCTTCATATGTTTATGTTCCCCCGTACACATTATGTTCTGTCCCGGCAACCCACAACCGCATGATGTGGGAGCAGTATTTCGATACACCCATTCATCTGGTCCACAATCTTAGGTCATTCGAGTACCGGTACTTCGCAATTGTGTTACACGGAAGCTTCGATCACATTGTTCATTGTATATAAAACCAACTTCGCGCCATATGTAATTGTATTGTTTCATTGCTTTCTTCGTACTCTTACTCTTTTTTTGGCTCAAATATCTACAGTTCAATACAGTATTTTCAAGAATTCTGTTTGCTCTAAGTGTGAACATCTTTCCGGTCATTCATTTTTGTCCATAAATTC
>STRG.70971.1
AGTCACTGACTTCCTGCAACTCTTTGAGTTGTTAGTTGACGCACGACGCCGCAGGGTGGCTGGTCGTCCGACCTCTCTCGCTGCTGCTGGTTGTAATTCGCGGGTGAATCACATCGCGCCCTTTTACGTTCAACCACCGGCACACCAACCTTATGGCGAACTCGTTGCCGCATACCCGACCATATTTTCGAAGACCGGGCCCCTCCCGGCAGTAACCACCAACGTCACTCACCATGTCGACACTAAAGGACCCACAGTGCTCGGAAGGCCGCGCCGGTTGGCACCAAACAAGCTTCGTGTTGCACAGGCCGAATTCGGAAACACTGTAGAAATCGGTGTAATACGTCCTTCTGACAGCCTTGGGCTTCCCCTCTTCATATAATCCCTGGGTCTAGCGGCGATTAGCGACCCTGTGGTGATTACAGAGCACTTAACAAGGTCACCGTCCCTGACAGATACCCGATTCCCCATATATATGACTTTACTTCGTCTTTACCGGGTTGCTCCGTCTTCAACCGTATCGATTTAGTTCCTGCTTACAACCAGATCCCTGTTAAAGAGACTCATACCTCTAAAACTGCTTTTAAGGCAATTCGAGTTTCTGCCCATGCCGTTTTGGCCCAGCAATGCAGCCCAGGCCTTTCGACTGCTCATACACGAGGCACCCCGTGGTTAAGTGAACGTCGAAGCATACTTGGACGATATTTGGATGGCTAGTTCTTCAGAGCAAGAGCACGCCGCACTCTTACGGGAACTTTTCGAACGCCTCGGCTGGCACGGATTTACGATCACTATCGCGAAATGCGAATTAGACCGGTGTGATGTCACCTTCATAGGACTTTCTATTTCATCCTCGGGTATCTGCCCTCTGCCAGATGTGGTTTACGCTATTCGCGACTGCCCTGAACCCCAATCCTTTCGTCAGTCGCGTCAATTTGCCGGCTTGGCGAATCTCTACCGCCGATTTATTCCTCATTATGCGGAAATGATCCAACCCTTCGCCGTTCTGTTGCGTGGGGGCAAGCGAAGTTCGTGCTTCCCGACAAGGCACGAGTCGCATTTGCCTCAGTAAAGGATCCGGTCGCCTACATAGCATTCCTTTCTCACTCCGACCCTTTGGCTCCTATTTCGGTGGTGACGGATAACTCGGACAACGCGGTTGGAGAAGTACTGCAACAGTTATCAGATGAGACTTGACACCCTCTAACACTGTCCTGTAAACGCCCACAACCTAGCCGAATCTAGGTACAGCACATTTGGTAGGGAGTCATTAGCCATCTATTTGGGAATCCGTCATTGTTGCCATGCACTCGAAGGCCGCTCGTTCATGGTGTTCATAGGTCACAAGCCTTTGTTATACGTACTGCACTCAGCTCCCGGTCAATACTCGCCACACGAAATTCGCCACTTAGACTTTGTCCCACAATTTACTGTGGACAAACGGCACGCCTCTGGGGCACTCAGTCCCATCGCCGACGCCTTATCACGCGTATATCAACTAAGTCTGTCACAAACGCCTAACATCTAACTGGAAGCTATGGAACATGCCCAAACCATGGACCCTGACACCGAACAACTTCGGCAAAACGGTTCTTTGAGCTTGAACACAGTACCTATCCCAACATCCCAGAATACCACCGTGTGCGATATGTCAAAACATCGCACCAGACCGATGGTTCCTGCTGTCCGCCGTTATCCTACTTTCCTGAAAATCCTTAAACGAGCCCATCCAGGTGTGACTGCCTCGGTGAAACTGATAGCCGAGCTTTTCGTTCGGCACAATGTCAGACGAGATATCCGTCAACGAGCCCGTGCTTACCTGTAGTGTCAGCGTGTGCTCCGGCGTGCGCTCTATCTGTAAGGAGGACCCTAAAAGCTCCCTCGTGCACTTCATTTTCTCGGACTTCGGAAAAACATTGAGAACCTCGAGGCATTTTGAAGCCCATTTTGAGATTGAACCTTCCTACCTTCAGAATGGTGGTCAGTTTGGTCATACAGAATAGCAGTATTTAGGTCATCAAAGGAACAAAGAAAGTTGTCCACTCAGAAATGGTCCACTGCTCCTCCTAACAGATTGCTGGTGCCGCCGAAAAGCTTGTGAGTTTCTCCAGTGGCAAATTCAGCGCAGAGGGGGATGATACCGTTTCAAAGGGATGAACGGTCAGCCTGTATATGTCCGGTGTTTGGTCTACGTCATCTTCATGCCACCAGAGAAGACAGATGGCACCCCGATCTTTAACGGGCATTTTCACTTGTAGAAACACTTCATGCATGTCCGCAAAAACGGCCACTTTTCCTAGCCGAAAAACGACATAAAACCTCGACTAGTGGTGTCCTTCAGTCTGGGCCCTGTACTAAACGGTCGTTGAGTGACACACCCTGACGTTTCGCGGCACAGTCGAAGACCACACCGACCTCCCGCAGTTTCTCCGGGTTCACACCCCGGTGACGGAGTAGGTGCCGCCTCAAATTTGCTGTATCTGCGCTTTCTACATAATTTAAGTTTGTGTTATTTGGCGTGGCTTGCATATATTCCACCTTTAATTGCAGTTCTCGAATAAGCCTGTTTGTGAGAAGGTATATCTTTTCCAGATCCATTTCTCTGCTGTTCCGCGTTGGTTTCGTGTTGGGTCTCCAAGACACAGGAATCCCAAAGCGAGCTGTTACATGCTTGGATTTCTCGGCTACCATTTCCAGAGCTGACCTATCTTCTGGAGGTACGGCATCTCTATCAATGGCAAGCTCGGAAAATTCAGCTTTATACAGCTGTTGGAACGCCTGCCTAATTTTCGCCTTTTCCACCGAAGTGCGGTTGACTTGAGTTTGTTTGCCGTATCTTCCATTTTTACTGCCATATAAGGTCCCACCAAGTGTTGTGCCTACTGCATAGGGTGCTTTGCGGCTTCTTATTCTTTGATCCAGGACTCTTTGAGCTTTTGGTACACCACAGCCGATCAACAGATCCATTTAAATATTCCGCCACTCCTCGGTTGTGACCCCGTCAAGATGCAGCCACTGACTCAAAATCGGTTGCGCTGACTTGGGGACTCTAATCGGCAGATCCCTGACGGTGAAAATTTTTAGGCTGTCTATCCTGTTTTGTTGACCAAGGAGACGAGTTGTGGGTACAGTTTGGTTGATTGGATGACTTGGGTGCCACTTACTGTACTCACTGCTGAAGAAGCTTTCGATCGTGCCTACTTTACTGTTGCAATTACCCCCCTGCTGTACCATGTATATATACTGACGCGTTTTACGTCCGCGGTTGACAAGAGTAAACGAAATGCTTGCATCTCACGACTTATGTCTTCTCTGTGTTCTCATGAATTTATCCCTCTGATTTCATATCTCTCTGCAACTGCCGTCCCTGCCAAAGTATCGGGGCCACCATCTTTGGAGGTCGGTGCTCTTGTCACCTCAGCCGGGATTTCCACGCCGACTGCTATTTCTACCATCAGCGCACTTGAAACCGCACCCACTATCATTCCGATCCGCTGTACACTGTTCTTCTGATTGCCTCCACTGGCTTTATGTCTTCAAGGTTTCCAATGTTTCATCCGTGCATTTCCAAATAGCTTTTTTGTCAGCTTACTCTCCCTCGCGACCTCATCGATCGTATCTGAATACCTGGGTATTTTGCTTCCATTCCCGCAGCACTCGATTACGCATCTTAACTACGAAGTTGACTTTGGTTTTCACTGAGCTATGCACCCCTGAAGTTAAATTCAATTTCTTCTGCCTTCTCTGCCGACAGTTTCATTTTTCCTGAACACAATGTCTCATTCTAGGTCCTCGCACCAGAACTAATGGTCTCGTAGCTGTCGACCTACCATTGCTACGTGATCTGCCAATCAAAACGGTCGTCAAGTCAATTATCCGCCCTACTTCCTCATCTCTTCTGCTCGCTATTCGCCCTTGCAATCGTTGCACAACGCAATTCACGTTGATTTACGGCCATGATACCACGTCCTTGTTGTTACTTCGTGACATACCTATATCAATGAAAATAAAACCGCTGAACACATATCGGCTCACTGCTGGCTATTCCTTCCATCACCGCTCTTGGAACCTCTCCCTCTATCCGTCGGATTTTTTGTCTCTTTCCTGGTGATTCACTTCATCGGCACCTCACCATCAAATTCTACCACCACACTGGCTGTTGGTCCGTGGCATTTGATACATGAAGATCCATTCTTGTATATCATCAAATTTTCTACCCATATAATTTTCACACCCTGCTACATGCAAACGGCTCTTGGAATTCCCATTGATGGGCTTTTCTTTTTTCTTCTTCTTTCCTCTTCTTTTTTCGACAGATATCCTTTGATTTAGCTGGAATTCTTAAAGTTGTGATTATTTCCGGTGCCATTTATGCATATACTCCTCCTTTTTAACCGACTTCAAACACCGACAACCGACTAGGTCACTTGACTTGTCGGGCATTATTACAGTTTTAGTCCACTTTAACACTCTCTTCAATACTCTCGCACACGTACTGTACTCTTTTTTAAATTCCTATTCTGACATCACCCGATTCATCTGATCACGCACTGTAGCATGCTGCGGGCGCATCCGAAAAATGCAATTAATATTAAGAATGGGCTTATTAATAGCCAGAGGCATTGAG
>STRG.46868.2
CACACTCAAGCTCAGTCCAAGTTACCGAAAAAACGACGTCGTGTTTTACCCGTGGAAGCGGTACGACCCAAATCCACGAGTCCTCCTGGGAAATTCACCGCGCCCCACACAAACGCGATGGGATTCGGTGCACTTGCACAGCGTGGACTGATCAGCAATCCAATGGAAACAAGTACCGGTCTGACTGGTAAAAGGTCTCTTATCAGTCCCATAAACTCCAAACTTAGAGACCCCAACGATGTTGAATGTTCTTCTTTGCTTGGGTACAAACCCCCGACCGGTCAGTTACAAGCTCGTGTTGAACCTAGCCTCATGTTTGAATTTCCACTGCCAAAAGTAAGCTGTCCGGGAACAGACAGTACTCTAGTCAGTCCTGGTCTGAAGCCAAACTCACCACAAGCTGCAAGAAGAAATGACAGTATAAAGGTGGATTCGGGGAATCATCTCACTGACATGGCAAACCGGGCAAATCCTGATGAACTACGCATTGCAAATATTACACGCATCGGTGCACAAAATAATAAACTGGAAAGGAGGAGCAGTTCTAAGACCGAAAACGATAGTGACGCTTTGGCAGGCTGTGTCACATATGATCGCAAAACTAGCTTTTATTCTGCCAGATCCAAACAGAATTGCTCAGTCGAAAGGGCTATGACAGATAGGAAGGCTACTGCATGCCGTGAGAGCGCGACGGACTTTGATGGCTGGCAAATGGGACCGCCAGAATCTACTTTCGGCTGTGCACCTCAGTATGCCGAGTTTCTGGGCATTCGGAACTCATTTGCCATCAGTCCACCACGTCTCTCAATTGGTTCCATTGAACGTATAGATGGTCCACCTAAAAGTGGATCACATTCGCCAGATTAACTGTTAAATTCATTTGTTTGGATACAACTGTCTTCTTGTTAACCTGAAGTGTCAACAAATGTTTGATAAATCACTCCTTTTGCTCTGCTTGTGCATGATCCAAATAGTTATCATTCAGAGTGATTAATGTTCGACAAGAAAGAGTTTGAATAATACTGCACAACTCCCCCGTATTCTTCCTCATCCCGAGGCACGTTTTTGAATCAAACTTTACACCTGGGTCCAATGATAAATTGACATTGCACTCTCCGAAAATCTTACGGAATCGAAACCCGGTAGGGACCAAAAGGAACAAGCCTCCGGACGGATTTTATAAAAGTTTAAATAGTTCATTCCAGGTGTTGCTCTGCGAGCATCTGTGCATTTTTCCATCATGTGGAACTTATCTACCTTAGATCAGTAGAACTGTGCTATTTGAAAAGGGAAATTTGACAGTTGGACAGATTCCGTGATTTACGGTTTTCTGGAAAAAGACGAAGCTTAATTGTTTGCATTCAGTGTTTCAATCAACAGACAAGCAACATGTGAACCATCTCTTCAGACATTTGAAAACGTATTTCGTCTATAAAAAACAATGAACAGATTTTTGTCTTGTTTGCTCAACACAAATTTATTTCTTAGTTCCGTAAAAACCATCTTCATTCCCAACTTTTCTTGTACATGTAAAAAATGTGAATCTGAGTTGGAGAAAAGTG
>STRG.40348.1
CTTGATTAGAGTTTTAGAGTCTGAAGGCTTCACGGTTGGCCCATCTGTCAGTTCGCTGATGCACTGTCTTGCAATCACATGGGGCTCACCGAAACGCCGTTCGAGAATTCAAAGTGCTCCTTCGTAGCCTTCCTTAGGTTTGAGGATCTCCGGATTGATTCAGCAGCTTCGCCTTCACAGGCCGAAATTAGGTAATCCAATAGACAAGCGGGGTCGGAGGTGTATCTGGCCACTGTAGTTTGAAAGCTGCGCATGAACCTGAAGCAATTCATTGGGTTGCCATCGAACTTGACCAGTTTTCGGACTGGAAGGCTCATGCAAGCTTGAAGTAGCTAAGCGGTTTCAAAGACGTTGCTTGCCGCTGGTTGTTTCTGAGTCAAAACATGAATTCCAGGTTCCTTGAAGGATATCGGGTCGACAGGTTGAGCATTTGAAAATGGGAGAGACTTAACATAGTTTTTCACTCGTTCGAGCTTCTCAAAAGGCTGTGGGGTAGTTGGTTGAGAGGTCTGGACCGACAATAATGACCGTTCTTCAGCTTGTAGATCGCTAATCATCTCCGCGAGCTTCATTTTGGCATCACTGA
>STRG.73628.5
TTTTTGATTTATCATGTTCTGACATTGATGACTGGTTTGAATCAGACTCTAGTTGCCTTGGTGACTTCAGTATCCATTGGTTTTCACACTCTTCAGACACTGTGGGGCGCAAGGCCGAAGCTTTCATTCCGGTCGAAAATCTAATTCAACTCGTTAAATTCCCCACGCATTCGCTATCGGGCTGGCAATCGTACAAATACCCATTTCGTTTCCTTCCTCCCATCAGATTATTGTATTATCACCTGCACCAGTTTTTCTCGCCCAGTTCTTTCTTGCAATTCGAAATGCTTTTTTGCCATTACTATTCAACCAACTGAGATGGGTTTCCTGGTTTTCTGATCTCGTGATCCCCATCCAGCTGCTCCCTGACCACAGACGATTTCTGGTGAGTACTGACTTCTGCAATGAGAAGCGACATCGACTCATGGCGTCCTCCTACGTCTTCACAGTGTTAGACTCAGACTGACCATATTGCCATTGGTCACCGCTGGCGAGGTTCAATCAAAGGTTGTCGCTCATTTTTGTCTACGCCTATAGACTTAGATCACGTCCCGGTACGTGCCCGCTTCTGTTTACGTTTCGTCCGTGGTCACACCAGCGTAGAAGCCACTCGTCCCGCACAGTTGCTTTTGGATAGTAACCGCCTATTTGCTTTCTGGGCAACGCCGTCTACACGGTTATCAATGAAGCCGGATGTCTAGGACCCGACTGGTCGCTGGCAATAAATCAAAGAAGCCTTGCATGTCGCTTCCAGTATCACACAAGATCCCAGTTCACGCAGGTCAGATAAGAGGCGGCTATTTTCGACATAAGTTTCTCCGTTAAATGTTCGCAGATCCGTCTCTCCGGGCATCCCAGCTGGTATAGTGCGCAAATCCCTGAGACGTCGGCTGACTAGAGGGAATTTGAAAGCAAGCTTGTGGCTTGTCCACCAAGGGTCGAGTGTACCCTGCGTTAATTTTATTTGTCCATGTTCACAGCTTAGAACCCTCGCCGGTACGAATGCCTATGTATGGTCGGGAGTGGGTGTCTCAGGCTCCGAGATGGCTACTCGTCCTGAACGGCCCTCAAATTGCTCTCAAATCACCGTGCGTCTAGCAAAGTCTCTGCTGAAGAAGTCCTACTCACTGCCTTCTCGTGGCGGAGGTGTTCCCGCTACAGTGAGAGAACGAAAACGAATACTCGGCGTTCTTCACCGGGTTGGTTGACTAACGGTCAGTCTAGGAGAGACGGCTAAACCCTGATTCCAAACCAACCATGGTTGACGTATGAGGCGTGCAACGATATGCTCACCGGCATCTGCAGCGAAGAGGTGCACTGGACACCCAGGATGTTTGGCCTCATTCAAAGGGTGTATGAACTAAGCAATCAGTCACCGACCCCTAGTGGGTTACGGACCCCACTTTTCGTCCCACTGCCTTGTGGGTTAAGCTTTGGATAGCTAAAAGCTCCGGTTGTGGATCCTTAGGAAAACCACCTGCTTTGGCTTGGACAAGCTGGCAGTATTGCGCCCACGATCAATTCATGGACTTGGACTGTCTGCCCCTTTTCCTTCGATTGTACCATGTTTTGTTTGGCACACATTCTGAAACCAGACAGGTGTGAAATTATATATATATATATAACGAATAGTAGGTACGCAAATACTATCAGTGTTTCAACATCGACTTAATTCTGGTATTACTCGAATATAGCTGGGGCACGATATCAGAAATGCTCAGGTTAGGCGTAAGTTATTGTGACTCAGAGGCAAGCGCAGCCTGAAAAGGTTAAGGCGACCGGAGATAGCGTTGTGCATGTCTACAAATAAAACCCCTTATTGCGCACTGGGCTAGCGAGACGAATGGCGTACGGACGCGGTAGATGACTACAGTCACGAATCGAATGACGCTTCGCTAGTAGTAAGAAAGACAAAGTTGAGCCACAGAGGTGTTTATGCGAAGCTGTAGAGCAAAGAGTACAGGGCAAAAAACGATCAGAGAGGACTGACAAGAGAGTGTGTGTTGTTGGCGGTCGAACCAGGAAGAGCTTAGTTCGGAGTGATAAAACGAAGTTTATACATGGGGTGGCAATAAAGATGCTGATTGCCAGAAATGAATGCAATGTCACTAAACCCTCCGCCTACATTGTTTTCTGAGGCGGATAATGTTTGGTGAATAGGTCGCAGTAGTATGTAAACGGGGCCCAGTAAACTTTATCGAGTAGTAATTATGGGTTTCCGGATTCGAGTCTACGAGATCCGCCAATCTGATGGTTAGGCACATTACGCGACGTGACTAGACGCGTGGTTTATGGCTTAGTTGTATCCGACCTCTTTCTGGCTTTCACTTATGTCCTTTTGTTTTTGTTCTTTGTAAATCACTTTATTTCACTTTTTATTTGGTGGTGCTGTAAGGTTGCAACAGAAACCATGGCACAGAACTGCGAGTTTAATAGTTGGAAAAACCAAATTAAACCTAATAAGTAGCGATGCTTGTGAGTATATTTTTCGGAGTCCACGAAACAGTTCGGAAGGGACTCGCTCCATTCAGCGTCTCAACGATATATTTTGTTTGACTTACACTTTTCAGGACAATACCGCTCACGGGATTGTAACTAAACCAGAAGTCTTTAATTCGTCATTTATTTTCACTATCATTGCAGAAGTCGTTTTTTCATTATCGATGTACACAATTTTAAGTCTCGGCTTGGAGAAATTATGAGTACTTTTCGGGATTCATGCGCATCAGTATGGAGTTATCGGAAGGTGTATACTTTAATGCTTGTTCTATATAACCAGTCAGAGGATGAACCTGTACCAGCGCTTGAAACATGAGGCTGATGCACATCTGAATGGTGGTGGATATTGTGCTCTTACCACAAGTCACTCTTGGCTTCTGCTTGGACTAAAACAACGTGGATTTGGGCGTGGTCGATGGAACGGTTTTGGCGGTAAGGTACAGTCGGACGACAAGAGTCCAAAACACGCTGCTTTGCGTGAATTACAAGAAGAATCTGGTTTGGATGTACCGATTGACGATGTGGATGAAGTGGGCCGTTTGTGGTTTACTTTTGCTGGAAAAGAAGAGTGCATGGAAGTGCATTTGTTCATGTGCCGGAATTGGAAACCAACCGGAACAGACGATTCGGCGTGGCCATGCAATACAGAAGAGATGCATCCGCGCTGGTTTCCTGTTGGCCAGATGCATCCGGATAATGACAGGCAATCAGGCTTGGATTTATCTGCGATCCCGTTCAAACATATGTGGCCAGATGATCGAATCTGGTTTCATCGTGTGCTAAACAATGATCGAATCCTAGGTTGGGTACATTGTGCTCCGCTTTCTTCGACGGACCCGGTGCAGTCGGGTTTAATCGGAGACTCGATGAAAGAAACGAATGGGCTAACGATCGATCCGTTTGAAATCCCGGCCTATCAGCTTCAGTGTTTCCCTCCCGAGTCTGAAAAG
>STRG.28813.1
TGCCAGTTGAACGCTACCCAACGTACGGGCCCCTAGAACGGACTATCTCGGGCAAGAACTCGGATTCAGTATCGAAGTCGACGCACTGACCTTCAGTGCCCATTCGAAGAGGCTCGAAAGGGACAAACTAGGCGGACATGCACCGCTGATATGTGTGTTGTCACTAGAAGCGTGCGTGTAGGTGTTTTGGTCGGGAAGAAGCCTAATAGAAATAGATTTTCGGAATCATTGATCTTTCATGGCAAATCGATTCGAGAATTCGGTTGTACATAACTGGTAACCGGTTTTGGACGTGACCCAAGAGCTTGTTTGGCCGGAACGCTTTCCAGATGCAACACAGCTTGCCAGCACAATCAGTGTGTGGTAACGATGTAAATTTTCCCTAGGGGTTTCATTTCGCACCGAAGTTTGGATACGTGTTCGTTTCTAATCACTTATTAAACCGAAAATAAAAGAGTTCTCCATCCGGGCAACCATTCTGTGGTTGATTAATTGCAACAAGAAAGGTGGGCATTTCCAATCCGGATTAAACAAGTTTCGGCTGAGACCATTGTCATCAAAAATAGAAAAGCCATCAAGCAGTATTTTGCCGAGTAACAGGCTTTTCTCATCATGACATACGTTGAACGTCAATTGGTGCTGCGCAACGGTCCACCGTGGGGCTTTCGTCTGACTGAGGACTTTATGGAAGGTCTTCTTGTCTCGAAGATTCGCCGGAAAAGCCCGGCTGAAATGGCTGGACTGTGTGAGGGTGATCATGTGTTGGCCATCAACGGTTTCGACGCGCTTGACATGTCTCACGCAAGGGCGGTTCAAATTATTGACTCGGCTGCTCTCACGTTGGACATTATCGTTGGAAGATACGAACGTCAGCAAAGAATGGAGACCATCTACCTTGATAATCAGTCACTGCGATCCAGGCAGATTCCACAAGAATTAACCACTACAGAACTGCAACTGTTCTGGGAGAAGGAAATGCCCTTGAGACCACAGCGTAGCAAGATTCCACCGCCGGAAAGGAAACCTGTAGTTATTCCTGCGTCAACGCCAGCAACGGTGAAAACAATGCCAGTGAACGTTCCACAATCACCGGCGCCACCTCCTCAACCAACGGTATTCTACGTGGCACCACCGCAGCGAAGGCCGTCCCCTCCACGTACGGAAAAAGTGATTGTTCCCCAAGACCCTGAAGTAACAAGTGTCTCGGTTAAGAAACTCATGAAAGAATTTGATGTACCACCAATAGCACCGGAACTACGCAAGAAGAACTATGCGGACTCCTCGTTCTACTCCGATCCAAACAAATACTATCCGACAATTGAGGAACAAATAGAGATGGCTCGCAAAGTTGCAGACAGCTTACAAGACCCAGAGAACCTTTTCTCCAAGGGAGTCAATATGTTCGAGAAACAACGGTTACGCGCGGATAAACACGTGCGTGAAGGTCCTGAGCCGGAACCAGATCCAATGGCTGAAGCCACAGCAGAAGATTTGGAGCATATGATTCCACCGGTTCCGCCACCACCGCCACCTCCACCGCCGCCAAGTTTCCCGGGACTTCAGCCGGTGAACAAACCAACGTATCCGATTCCACCACCTCCGGCTTTGCTACCTGGCCAGCCCAAAACTGTTCAAGAGTTTTTGGAAAAAATCAAGGCTTTCCCGACTAGCAGTCCCTCGGATATGGATCCTCAGAAGTGTTTTGATATCGCTTCGGCCTTATACACCTCTGATAGCCGAGGAGCAAAAATGTTTGCAAAACGACATGCTCGAGCAAAAAGGTGGGACGCGGAAGCCACTGAAACCGGAGAAGGGCCCGTACGTGTACGGTCACCACCTACACCAGTAATACAGCCGATGATGGCCATGGCTCCCGGGCCTACTACACAAGAACAGCTCAAGTCTAAACTGAGTTCTCGACTGCCGGCCAAGAAAGCACCCAGTAATTTCACTGGGCCTGGTCAGACGACGAATCGAACTGGTGTACCGTCACAGACAATTCAGCCGATGCCGTGGCAAGATAGTATCTCATCCCAGCCGAAGACAAGCTTTTCGCTGGCCGCTAATAATGAAAACTTTTCGCTTCCTAAACCTACCCTAGTGTTGGATGGAGCAATGCCCAAACCTTTTGGTCAAATGGATTCCGGACTTCAGACACCAAACATGTCACTCGGAGGTAACCTGACTAGTGTCTACGGTAGTTCAACCACCAGCTTATCCAGTGCAACATCAGAAAGTGGGTTGCAGTCCCAGTCCGGATGGAGGCCAGTAAAATTTAGGATTGCTGCCGCTGAACCTGTGGAAGAGCCAAAAGAAGACCGTTCAACGACTCCTGAACCGCAAATCGGAAAGCAACCGGAACCGAAGCCACAGCCCGTGATCGAATCGGAATCAAACGTGACTGAAGTGACCCACATGTCAATGAACTCCGACAGTGGGAAACAACAAGTGGAAGAAGCGAATAAAAACCAACTGAGAGAAGCTAGCACTGCCTCAGAAACACCAGTAGCCAGCGATGAGGAGGCAGAATGAGGTTTCGATTTCCCCCTTCATCGAATTGCGTATTCTAATAAATCCCTTTAGAGATTACCCACCTTTCCACCTTCATCACAAATAAAAAAACTTCGTTTTCAACATCCTTGTCTTAACTTCCAACAATAAACCTAATCGCGAATCAAGCCTATTAGGTGCACATCCTCATTTCGCTGGTGCACATGTGAGTTTATCAACAACACAGACGCCACCAGAGCAATATGAACTTCATCAACCATTCAAGCACGAGTCAATCAACCTTTGTTCCTTTACTCACATTCGATGCATATGCCTTCTTTTCGTGACTTGTCAAGTACGCACAACTTACTTTCCAGCAGTGAGAGTGAATTGGATAATGTTAGTTTATCTCCATCATTCAGTCCGGCGTTCAGAGTGCGTGGAGTGTGGAAAATTTATTTGAAAAAATTGGCCCATGATTATTTTTAACTAATCTCCAATGTGGGCAATGATCAACTTCCTTCTTTCTACCCTACCACAATCCAACTGGAGGGTACAAAGGTTTATTTCTTGGACTATTTTGTTTGTCCGATTGCATCGCCTGTCTGATCTGAACAAACCCTCAACACAATGAACCATTTATGGCTTTGTAACTGTTAATTCGGCACACCTTTCCCTTATTACTTTGTCTGTAAGCTTTAGATTGTTCAAGTTGTTTACGAGCTTTGTTTCCCCTAGAACTCCCGTTATCGCAAACACTTCGTACCTTCAAACTTCCACCTTCATACACACACACACACACACACACCAGCGTCCTTTTCAGACTTGGTTTCCCTGAGAACAATCCATCTAATTCACGTTTCTGTCAAACCTCTGTCCCTTGATGCAGTAAAAAGTCTTGTCAAGATAGTCTTGAGTTCCAGTCACTGAATGAACTTTTCGGAGTATCTCCTTCGGTTGGTTTACGATTAGAAACGGCAATCAATGGAAAAATCTTGGCATCCTCAAGATTATACCAGGAAGACAGGATTTTTGAAGATTACTTTGAACTGAAATTTGGACCAAACGAATAATCAGTACCGTTTTTGTTCTTCTCTGGTTTTTAATATCACTATCAAGTGGATAAATTCATGGTCGAC
>STRG.11072.3
CTTCGTCCTTAGATGAAAAAGATGCACCCAAAATTGCGTGGCTGTTGCAGAACTACAATATGGAGGCGCAAGAAGCTGATCTCAGTTCGCAGGGTTGTTGGGGGCGATTTCAACTCGTCCCTCATATGCGATGATGGTGTAAAAAGCATATGTTCCGTTTCAACGAACAACGAGTCCGATGATTTAGTTGATGACATCGACAGTCCTGAAGAATCGAAGGCCTCATCGGCAGCAGTTGAGGAGCACCAAGTCACAGGTGCTACAAACTCTACCGCTGTTAGGTAATGCACACTGGATTTCTAAATGTGGGTAGTTGTGAGAACACGATGAGGGCTAACACGTACATACCAGAGGAGTGGGGGTCAACTTTTTGGCTGCGACTACCTCCACGAAAGGTAAGCTTTATGGTGATCAGCAGTGTGTGCAACAGAATCATTATTTATAGATGGAGAAGTGAAATTTACAACACCGGCCAAAATGATAACTGCCCTCACAGAAGGTAACTGAATTAATGAACCTAATTTTTCCAGCCGTTCCTTCGGCCAAGGATGTTGTGAGGCAGGCTGCTATACAAATGAAATCATCAATGGCCGACTTGCGGATTTTATTACGAGCTCTGAGACAGTTGAAGCTCGACTTGCCATTGGATCCGAGGTCGTTGTTGGGGACGCCTAGGAGAATCCAAAAGAAAAATGTTGGCGACGGCAGATACGTACATTTTGGGCTAAGTGAAACCTTGCAACGAGCCCTTGAGTGTAGACCTCTCGCACCGGACAGCTGCGTTTATATCCAGTTGCACATCGATGGTATGAGCTTGTTTCGTGGCTCATCGCACCAGTTGTGGCCCATATTGTGTCGCCTCCTGGACCCTACGTCGCGAGTTTTTATCGTTGGTCTATATTCTGGAATGTCCAAACCTGCCGACGTTCATCGATATTTGGAAGACTTGATACAGGAATTGGCGTCATTATTATCCCATGGCATCATTATTCGTGGAAGTGGTGTTCATTGCAGAATTGTGTTGCGGAGTGTTGTGGCAGATAATCCAGCCAAGGCAATGCTTAAGCAGGTTAAGCATCATTCTGGGTTATACAGCTGCCACAGATGCACACAACGCGGCTATTGTGTCCATCGCCGTCTCATTTTCCCTTCAACCACGGGAAGATTACGCAATGACAATGACTTTCGAAATCGTCGCCAACGTAGTCATCATACTGGAAGTTCCCCGTTCGAAGTACTACCGGTGGATATGATAGACCTGTTTCCAAACGACTACATGCACAGTGTCTGTCTTGGAATAATGCGACGATTAATCGGTCTTTGGCGTAAATCTCGTTCTGGACGTAGACCGATTTTGGATTTTAATGGTGTNNNNNNNNNNNNNNNNNNNNNNNNNNNNNNNNNNNNNNNNNNNNTGCTACCTTACGGTGAAAAGTGGGTGTTTTATCCCATATTGCACACATGGGCGAATTAATGGTAATTCTATGAAGGTATTCTGTCTATATTCCATTTCAGATGTTTGTCGTTGTGGAGTTCTTAGTTGATAATTCCGTTGCTATTGTTGATGAAAAGTGGATGATTGGCCACAGAAAGGTTGGGTGGCCTCGTTGCCCTACCGCCAGAGTCCAGAAGCTCGTTCGTGAGGGCCAGCCACCACCACCTATCACTTCTGTTTACGATGTCAAGGTGCATAAAATGTTCGATGCATTCGACGATGCTATGCGTTGTCAAAGACTTCTCGAAGAATTGTCGGAACTACCATCTTCCGACGCTACAGCTGCGATGGATTTCTGTGCTAAAAGGAAAAGGTACGCGAACTTACGTTGACAGAATACCTTTTTCAGGAAACCGAAACACTTTTCAGATACCAGTTCCGACGAGGAACCCAAGCGACGGAAAACAGTACCAGTTGACATTGATCTCTCGCCACCTCCGGTTCTCGAAGATATGTCCACCGCAACATCTCCGAAACGGAGTCAACCGGAGGCAACTGCTAATGCCAGCTGTCTTTGG
>STRG.51264.1
CTGGCGAGTAGTTGGTAGAGTCGGTAGAGCGAAGGAGGCTGTTGACAAAACTTGTCAACGGCTCGGAGGACGGACTGGAAGAAGTACGGCGAGAGCTGATGGTTGTACCAGGGTCTTGTCTTGGCTCTGAGGCTATGATGGAAGAGCGCGGCTTCAATACTGAAGTGGAGTGCCGCTTGGGAACTGTGGTCGGGGAGCGAGAG
>STRG.6026.1
TCGTGATGCCCATCTGTCACCAGACTGACAATACTTACTGTGAAATATTGCACAAAGTAATATTTTGTGAGTGAACAATTTAATACGTTGCACTTTACTACAGTACAGAACAACACAATACAGTTACTTGCATGGGCCCTTGATCAATGTGCCTGCCGTTCAGATCGCATGCGTGTCATTATTGACAAAAGATTCTACCGGTGAAGAAAACCATCAAACTGATATGGGATCCGCAAAATAACTCAGTCACTGGCAGTACTTCGCTGTGCCATACTACGCAGCTAAGTAAAAGTTTCCCGAAATGAATGATAGTAATAACAGTGACAGCTGGAAGATTTTATTTCACTTGTCTTGCAATCGCATGATAGTTGTAACCGTAATTATTGTATTAGTGCAACCACTAATAAGTTTTACGTGATCATGTCCATTACGTGCGTTAGCAGCTGATTGACAGTGAGTGAAATTGATGGCCAATATCACTTTGGAACGCATCGTTTTCTTGCTCTATTGTAGTAGTTCTGCCTAAAACGATACTCTTCATCATTTAGTTTATAGGCATCATGATTAATATCTCCAGATTAATAAGCCAATTACACTGATGTAAAAGGTTGAGCAAGCTGTACGTTGCATTATCTTACCTTAGATTGCGAAATGTGAAAGGCTTGAAACCGTCAGAGTCAAACAATGCCAGCTCCCTTATACGGAACCGATGCGGTAGCCTCTTCACAAGTCCCACTGAAAAGAATAAATCTATCTTATCTAAAACGTTTTCCAATGAACACAATTTTCAAACGAGATTCCGCGACACGACAAAACTGACCATTGTGTGAACTTCATTTTTGGAGGTCGTTTACATCAGACGATTAGTTCGGCACAAAGTGCATCACGAAAGAATTCGTTGTATGGCTTGAAGTAATTATGAATTTATAAAAAATTGCACTTCTCGAAAGGCTGCTTCTTAGGGAACACATTATAGCGGCCTGGAGCCCAAACAGAGTAATTAAACTTGAAACCCGTCAAAACTACTTCTCATTTAGGGAATTTTTATCTATGAACTGCCACTGAGACAAAAGTACACCAGAAGAACTGCTCGTTTTAGAAAATTCTATTGTTCATTTTGAATTGCAGACCCACATAAAAGTCTAGATGAGTTGGGCTACACGTTCTCAATGTCAGATGCAAGGTAGATGTCTTCAAACTGGCTGTGTACAGACCAAGTGACCCATCGATCATTCTTAATGATTCCCGCTTGGCAAATTCTTGATCCGATGACTCGATGGCTTGTTGGGAACTGTTTGGATTGTAGTGGTGCTCGCAAAGTTAAAGAATACGTGACGCAGATAACAGATACTCCATTTGGACTGTTTGCATCCGAGAGATCACCTCATGGGCCAAAAATTGAACCTGCTACTCTCTGATTACCAGATAGTTTCCCTACCGTCTAAGCTATCGTACTGTGATTAATCGGACGTGAATTTTACAAGTGAACTACAAGTGGTACGTAACCATTAGCTTAGTGATAAAAATCAAGCTTCAAGGTTTTTATCACTGGAATGGCCTCGTCGATTACTACCCAGTGGGGAGAATGGCTCTCGGACTTTTCGTTGCCAGACATTTGGGTCCAGCGACCAAATGTCCGGCGACCAAACGTCCGGAAGTGGGGAGAACTACATAATGGATAAATTAAATCAAACGGCCTTATTTGTACAATTGAACCAGTTTCCTGAATGAGGTAGTTAGCGGAAAATACATTTTTATTTTCTAAACATTTTGGTGCAAATTATGAAGTGCATTTTCTATTATCCACGATATTCGGACACCTGATGCCATCCACTGGAATCCATTTAGGTGATTTCTTTGTACGACTTTCTAAAGGCCACTCAATGAGCTTTTCCAAGAGCGGTCAATTATATCATATTTTATCCTTTACCACATGCTTACGTCTCACAAGAGAACTACCATAGGATGAGCGTCAAACCATTTTCTGAACAGTCGTTTACATTTTGTTGCAAATGAAGCAGTGAATCGGTCGAGGACCCAGTGCACACAGTCTCTTCTCAAAATCCCGTATGTGGAGAAAGTTTTCGTAAATTTTTCTCGCAATCTGGCCTCGAAGGCAAAAGTAAACTTTGAGATGGATTATATGGCTACCAGCGACAAATTCCTTAGCATGAAGACGAAAACGGAGTCTAAGATGTCGGGGTTGGTCAAACTGTCCGCAGTTTCTATCAGGTTTCCTGTTAAAATTGAGTCCTAATCATGAGGCCCTGGTGTGGCAAATTTTTTATTCAGCCCTTTTACCTTTCTTTACAGATGACAAACGAGACCACGTTGATTACTCATTGCATCAAAATGCTTTCGTGTGCATTGAAAGCTTCTTTGTGAGATACGATAGAATTTTTCCACGGATTATCTACTCTCATACCGTTTCGATCAGCTTTTGTCGCGTCTACTGAAACCAGCTGCAGCACTGCGTCTTTCACAATAATAATTAACTAATTGAGAGTCATCGGTCTATTCATCAAGCCAAAGTACAGTCAGAAGGATGTTTTGAACTCCTTATTATCTAATAATTATTTGATTGCAAGCATAAATTTTGACCTCCACTACGGACCGCGCCACTCATCTCATCCTGTGATTTTATTGTGACAATTTTTTTCCTTAACCTCATTGAGGGTTGAATGATTCCTGGTTTCTGTGTGCAACTATATTTTTCTCCTCCGATTTACAGGTTATATCCATATCCATAGATTATACGGATTTTTTCCGCTCTTCAAAACATCTTAGGTCCCATCTTAGCGAACAAACTAATGCGAAGATCCTCCATTTGCCACAATACGCAGAGCTGACTGAGAACACTCCAGATTCAAATCAGGGGAATGATTGCTGCTAAGCCAACAGCTTTCATTGGTCACAACAACTAACTTTAGATGATCGGACATTGTAAAGCGATCTTCCATTTGACTTAAACATGAGGAAGATCGGTTCTTCGTCCTGTTTAGCGAAAAAAATCGATAACAAGTAAATTCATCGTTTGGTTCTCACAAATGGTTCTTCGATTCATTGTGGATACTGTAACAATGATTGGAGGCTGACCATAAATTTTTCTTAATTTGACCAGAAATCTTTCCGTCAAAAGTGAGACTGGGTACCTATCCTTGCTATGAATATCCAGTTCAATTGTTTTTCTCTTTGACCTCGGACCAACGAACTTTCCTTTCTTTTAGAACCTCAGTTCTTCGATATTTATTTTTCCAACCCGTCGTACTAAAGAAATAGCTGATATTAATCACAGGATTCTCTCTGTGATGCGATTATTCTGTTATAACCGCGAGGGAAATTCGAATTGAGATAACAATACGGTTTGATAACACTTCTTTTCTCGGTATGTTATAAAATATTACCAGTGATAATCGTGAAAATTACGTGCTGGTTCAACTTCTTATCTCAGAGACTATTCTTCATTAAATAAAATTTTCAATTTCTGAAATAGCTTCGTGATGCTGACTCGCTGGAAGCGGTGAAGGAAGGGGAGACTGACTGACTTGGTGCACGATACCTGGGAGCCTGTTTTCGCAGCCCAATCTCGTACTACTTGGAGCGAGTTTCGAATCTCAAGGAGGAAAACGATATGATGGCAAAATTCAACGTGTCCTTAACTTCATCGTATTCGTGCCTTGTTACGAATACTGTACTGCAATGATTGGACAATCACCACGGTGAATATTGTGTAGTTTATAAAGCAGAGTGACTGCTCTGCTCGTGATTAGAAAATGGTCAACGAATATTGGACGTACATTGAAGAACACCCGCTACCGGTTTTACCACTGAGTCAGATTTGGGGTCGAAAGGGTTTTAATGACCAGTTGGGGAATTGGGGCTAGATGATTCCACCTAACACTTTTTAATAGTTTTCCATAAAATGCAC
>STRG.26890.1
CTTTTGAGTGTTCTTCATCGAAAAGGTACGCCCCAGAAGTTCGTGAACCTCTTGAAATCATTTTATCATATTTCGCTAAAGTTGAAAGGTCGTGTGTAATGTGTCGCAGTGCGTTCAGTTTTGTTGTATGGTTGCGAGACTTGGGGTCTGAGTGGGGAAGATATTCGTCGTCTTGGGGTTTTCGACCACCGATGTTTACGTAGTATCGCTAAGATTGAGTGGAATGACCGAGTGAGCAATGCTGAGGTCGGAAATTGAGTATTGGGTACTAATTCAGAGGATGTTCTATCACAGCGTATCCAGATTAGTAGACTTCGTTGTTTGGGGCACGTGTTACGTATGGCGAACACGTCTGCCATACCGTGCCCCATTCTACGTTCCTCCTCAGGAGTGGAAGAAACCATGTGGAGATCAACAGATGATGTAGAAGCAGAGAACGAGAAAATGTACAGCGAATGTAGGAAAAGTAGGTGCTTTACGTCTTCGTGGTTGGGGTCCAAAAGATCCCTCAACCCGTTGGCTGGAGACACTGAAGGATATGGTAGTGAACCGCGAACAGTGGCGATCGTTTTGTCACTTTCTGTCGAATCAGAACGATTGATCAATGCGTGTTTGTACAGTTAGACTGTGTATTCCGTGTGTTGGCTGTTAGGGCATTCTTTCCTTTTCCCACTCATGTAGGTCTACTCAGTATCCA
>STRG.48021.1
AGACCATGCCTAAGACCGTCAGAGACCATTCCGGGCTAGCCGGTGTAGATGAGTCTAGCTCAGCTGATGGGCAATAGTGTGGTGTATAAGAGGGAATATGATAGTGGATGGTGGATGGTAGATACAGAGATGAGACGAGATGACAGGCCACCAAGTAGGTACTAGCAGGTATGCTTCTGGGATAAGAGATTCTGAAATGAGATGATTAAAAAGGCGAAATGGGGCCGGACATAAAACCCGGGCTGGCGGTGGCAGCCAAAAGGAACGGAAAAGGAGTAAAGGATCAGGTAAGGTGGTAGACGGCGGAACTCGGTGTCCTAGGATCTAAGGCCACATACCTATTTGCTGTAGAGACATCTGAGGCTAAGGAACTTTGGTTGGCAATATAACACGAACATTGTCTAAAATTAAGAGAACCGGCAAGCATTAAACTGGGTATATTTACAAAGGTCAGCAAACTGTGGCTACAGTAGTATAGATTGTGTGCAATATAACGTAAGAAGAAATAGTTGCACTGGCGTTTGTCATCGGGCGAGAAATGGAAGTTCTGGTGCAATAATCCTAGTAATCAAACCCGTTTTCGTAGGCCACTTCTTCGGTGACGGTCTGGCCGGTAAGAAGGATCACATTGGGAACAGTCAAGAAGTGATTCAGTGAGCCTCTGAACTGGGAAATTGAGACACTCTCGCATATGTTCAGCTGGAGTTTATTCCATAACTTTGAGTATTTTATAAGGAAGAAGTTAGATCTTAACGCTAGTTTTGATCTAGGAATATAGAACTGCAATCGGAGTGTGGTTGATGGGGCGGTAGTTTGGGGAGTCATGTATTGGTCCCTTCTTTTGGGTTGGGATGATGACCGCAGTCTTTCACTCTGAGGGAGATATACCAAACTTGATGGATACATTGTAGACCTTCAATAGTAGGGCTGCGATATCAGTTCCTCCAAGACGTAGAAGTGTCGGTGGAACACCATCATGGCCAAGGTGTGAGGACTTCCGGACACGGGTAAGCTGGTTGGTCACCTCTTTTGGAATAAATTCTAAATCAGACAGTAAGTACTCGGTGACAGGGGGGAAGCATGTGAAATAAATGCAAGTGAGTCAGATGTGATAATAAGACAAACCTTTTGTGCAGAGGATTTCTATGTCGTATGGAAATTCACATGAATCGGAAAGCTTCACAAGGATTGCAGTAAACTTATGAAGAGCATGAATGGTGTATGGACGCAGAACGGACTTTCAAAGAAGATCCGTCAAAGAAATGGATTAGTGGAGACAAGCGCTAATGGTGCGGCTTGGCAGAAGATGGAAGAGTGTAAAGATAAAATATTTCCGTATATGTGATAAAAGAATTATTAGCCAAATTCTGGTTGGCTGCAGATGGCAGGTATCCTGTTTCATGAAGACCTTGGTTGCAGGTGATTGCAGGTAGAATGGTGAAAGTAGCGGGCAAAAAGGGGCTTGTTTGGCGAAGTGGACAGCGGCGAGGGCTGAGTTCCGGTCACGGGTTTCGTACTGTGCTATCCGGTGAGACTTTGATGAGGGATTGTTACTCCGTGTACGGTTCCCCATATAACTTCGGCGGGCGAGAGCATATGTTTAAACCATTGATCGAATCGTCTAATTTCCACAGCAATCCGGGGTTAGCGCCGAGTTGGCCGATCACTAGGATTACTGCACTAGAACGTTCATTTCTCGCCCGATGACAAATGTCAGGGCGACTGTTTGCTTTTACTTTATACTGCACACAATTTATACTACAGTTTGCTGACTTCTGTAACTATACTTAGTTTGATGCTTGCCGGTTCTCCTGATCCTAGACAATGTTTATGTTCTACCGCCAACCAGTCCAGGGTTCTTAGCCGTAGATGTCTCTAATGCAAAAAAGGCATGTGGCTCTGGACCCTAGGACACTGAGTTCCGGAGTCTTCCACTTTACTTGATCTTTACACCACTTTCCCGTTCATTTTAGCTACCACCACCCGCCTGAGTTTTATGTACGGTCTCGCTTCGCCTTTCTTAGCCATCTCATTCCGGAATCGTTTATCCCAGAACCCCACCTTCTAATACCTACTTGGTGGCCTGTCCTCTCGTCTCACCTTTGTATCCACCATCCACCAGCTACTGTCATCTTTCCCCTTATGCACTAACTATTTCCCATCAGCCGAGCTGGACCCGTTTACGCCAGTCAGCCCGGAATGGTCTCTGATGGTCTTAGGCATGGTCTAACCTTGTATGAGACTGGCACACGTAAGCTAGCCTCCGCTTTACAACATTCGTTGTCCCACTGCGTGCGTTTGCTTA
>STRG.62079.1
CAAGCACAGCTTACTCGAGTGCAACACGAAAGAAAGCGCTGCTTGCCCGTCTGTGATTGGTTCGTGATATCCAACTGACAATGAGGTCAGCCAAACAACGCGTGCCTGATCGCATGCACCAACGCACGGACCACTCAAGGTCAGTGTGGAAATGAACCATCCATTGATGAGCTTAAAGCTAGGCAGTCAGCCACACATGCGTCTTATCGCATGCACGCACTGGGGATGTGCTTGCGAGGTGATACAAACCGGCGCTGGTATCAGCTGACACTGTTTGATCTTACTAGTAGTAATAGGTTTGGTACGAAGTCTTCAACATCGTTGAACCACTTCAATGGTTTATCGTATCGCTTGGGACAATTGGCTCGAACATGTCATTCCAGATGAACGGAATTATTCTATTTTCCCTCCGAATTCGACAGGATGACAAAACCGAGGGGAATAGTGGCTGACAGTCGCGAGTTTCAAAACTAGTTACCTCACAGTAGCGTCGATTATCCAACCTCTGTCGATATGTACATTTTCTTGTTCCCGTATGAATCTCTGGATAGCAGAGAGAGAGAGAGAGAAGTTTTCGATGTGTATTTCGTTGGTGATGGTGTTCTGACTCCTGTCTCAGGTATCACGAGTACACCAGGTTTGATGAATGCACAGTTCAGTTCAAAATGAGAAGAGCACTTGCGCTGAACCGACTTGGTAGAAACCATTCGACAGAGTGTTGTCATCATCGTCTTCTCCCACCGCCGCGTTCGTATCCTTGAGACACTGAGAATTGGTTTCCGTAAGGTTCGTGAAACCGGGTCAGTGAAATTTGCATTATTACACCATCAGTGCGGGTATAGATTGACCATAGGAAACGAGCACACACAAGAGTGTGACAGGAGAGCTGCTGTGGAAATCATCATTACCAACATTCGTGTATAGCAACACGGACAATCAGAATCACGACGAGTTAAATTGAAGGACAAATGAGTTAGTTTGCTGCAAGTGCAGAAGTCGTGGATAATATTAATTTTTTTGCAAATCTTGTAACATCAAAGTTTTTGACCACGGAAATACACCATTATTCAAG
>STRG.53313.5
CTAACCGGAGCCTTTGGCTCAAAAGTCTGACCCACAAGGTAGTGGGGCGTTGACCCAACATGAGAACGTGACCGTAGCACTCGTGAAAGAACTACTCCGGGTCCGTTACATGAGACCTAATTGTTACAAGCACTCGGCCTTCTCTTCGCTGGTGTTTTGTTATCGATCCTCCTTTCGGATTCAGTCCTCAGCCCCATGTCCCCGATGGAGCAAGCGGAACGTAGACGGAGCAGCATCCTTTGGGCCGAGGGCTTTCCAGCTTAGGCGAACGACTGCTGCCTAATGAAGTGCGATCACTTCTCCCACCGTCGAGAGAAACACCAAGTACTCCACTCCTACGTCCATCTAGTGGAGGATTTTTGACCGGTAAACTATTTCTCCCCGTGTTTATTCGCTGGAGTGTCCTCTCCAGGGGTATAGTAGTTAGAACCAGATGTTGCCCATCAACTGGTTCAGAGACTGGACTCCGTCTGGCCTCTATCCATTGACCTGTCAGGCATGATTGTATCTCCGGCTTAAGAAAGCGACCCTGCATAGCTGTTTGGGTTATGGAGGCACGCAAGCTATCACACCACGCCAAGGTACTGCCTCGTCGCGGCGTTCACTGGTACACGCAAGCCGGGATTTGTGCGCTTCGATTGATAACTGGAGCGTGCTCTCCAAGATCCAGTCTTTTACCGACCTTTTTGTTCTTCCGAGTACCGTCCATGTGGCTCCCTCGATTGTCATCTGTATTTGAGTCCAATGCGTTTCTGCTGAAACTGTCTGTCTGTGCGTTGCTTATGGCGATCACTCGAGTTGTGATTGCTCGTGACAGCGCTTCTCGGTTCTCTAGATTTTCTAAAGCAGTAACGTTTATCCGGGAAGGTGCAGAGACTCTAGCACATGTAGACGGATGAATCTTGAAGCACGCATGTAAGAGACAGTCAGTGCCATTTGCACTGCCCGTTTTTGCACTTCAGTACACTCGACAATCCTCCACAGAAGAAGCCCGACCGTATCTCATCGGGATGAAGTCGAATTGGTATGTAGTGTGACCGTCATTGAAGTACCATGTGAATAGACGCTTTTTGTGCTGTTGAAATCGAGTGCTTCAGGCAACCATTTTGTTGACGCCGGCTAAACTAATCAGTTGGTTATCGCTCTCGCAGCACTGACCGAGACCGAATTTCCCGAGAATCTGGTGAGTGGAATCGTCGGACGAAGCTGTGCGAGCGTTCCAAACTCCGGTGACAAAAGTACGTCGTGCCTCGAAACCCGGTTGATTACCTCTTTGGTTTCGTCATCAGCCTAATTGGTTGGAGCATAAACCGCAATCACCGTCGGGTCGTGCGGGAAGTCTTTAAAGCCTGCCAAGACGAATCTGGAGGAGATTAATTCCCAAGAGATCATTGCGTCACTAGCTGCTCTGTTCAAAGCAACCGCGACGCCGTAGAGACCGGAGTTGTCTTTCAGGCCACTGTGATAGAGCCAATAAGATATATCCACTTCCAGGACTTTTATTTGTCGGGTACCTGAGCTGGGTAGGCGGACTTCCGAGAGGCGAGCAACATCTACGCTGCAGTCAAACAGAGTCCGCAGCGCGAAGCACTAGCTATGGACTTCCAGAACCGTTCTGACTTTCTAACAGGCAATGTGTGTTCTTTTCCCGCAGTGAAAAATCTCAGCTTATCACCTCGATCGCTGGGACACGAGGCGCGTCGCTTGCCGGGGACGCTTTAGCATGATGAGTGCATGAGGTTCCGTGAATAATCATAGAAATTCGCTGGAGTAGGGTACGAAGCGGTGTCCCCAGCACCGTTCGGCCTTTTTGTTCGAGGTTGTACCTCTAGCCTTTGCACACTCTATTGCAGACTGCAAGGCCGCAGGGTGTTTTCGGAGGAGTCGGTGACCAGTTATATGGCTCATTTGCCTCTTCCGGAATGTCGGGTCAGGTAAGTTGAGTAGTTTTCCTTTGTAGCTGTTGGATCGGTATATCTCGTTTACCCGTTCAGTAGTATCTGTCTTCACGTGCCGAACACCGTCTCACCAAAGTTTTTTTTAGACCTTGGTAACTCTCAACCTGGTTCAGCCTACCTGTTGAGTGATTTGCCATGGTGTGGCTGCTGGTGCATGCTTCAGCTTCGTGGAGCCACAGGTGAGAGCCAGGTAACTGATAGAGACCGAAGAGATGGAAGATGCCCCAAGGGATATGAAGGTTAACTGACTTAGGTACTGCTGCTCTCAGATACACCGTACACCCCTCAGACGGACGGGAAGATATGGCCTCTATACATCACCGGGCGCCTGGAGATCGAATCTAGGAATCACTGGTGGCCGTGGATTCCGATACGGATTAATCCACATTTTGAATTGCGACCCAGTTTTCATCCGACGCAGTTTGTAATCGCCCTGATGAACGAGAGTCAACATACATTCCATGTTTACACGGAAGTCTTAGGCACACATCCTTTAGTACAAACATAACACAGGGTTCACCCCCATATAACCAGAGGAATACGGCAGTTCGAAATATTTTGGATATGAACGGTTCTAGTCAAAACATTTCGCAGGGATAAATGTCACATCCAGCTGTTATTTTGCTTCTCCCTTAGTTTTTATCACGGTTGTTATTGCGAGTTTTCTTTACCGTTTTCAGCTTCTCTCGTTCGGTTAGATGCCAGATAAAGCCTCAGAAATGTGTCTCAGTCTTCTGTTAATCCAATCCGCATGAATTTCATAAGCATCCACATCTCAAGGACTTATTGCCAATAAGCGTTTTGCAGGCCCTCTTATCATGCCTTTTGTGAAGAAGGTTTCACTACAGAAAAATATTTTTGGCTATGGCTTTGCATTGAAAAGCGAACGTCCATGTATTGTCGACGTGGTCATGCCAAACTCAGTGGCTGCTGCTGCAAATGTCTCATGTGGTGACAGCTTGTTAACCGTGAACGGTGTTGATGTCTCCCATCTGCCGCATGCAGATGTTGCATCGTTGATCTGGTCAGCTGGTTCTACTATTACCATTGAGTTTTTGTCGTACGATGAAACTTCACTAACGATTTGTGACGCCAGTCGCCCACCTCAACGTGACTCTGTCTTTGAAGATATCTTCTTATCACATTCCCCCTTGTTTGGTGCACAGACTGCCGCGTCAATACACAAAAGATCTGCCGTGGTCATGTTTATTGGAAAAGTGCCCATAGATGTGACCCATTCTGCGGATGTGCCTCATATATTACAACGAATCCCATATCTTGTGGACAAGGCCGAATCGCTGATTCAAGGGCCCAACACCTCTAATGCGTCCTGCCTTCTGGAAATATTCACGGATTCTTTGCGGATACGTCTTTTACATCGTGCTTTTCAGTATCCGACTAATGGAATCTTATTCACTGACGTAGTAAAAGATGATACTCGTTTCTTTTTCTTGGTAACACGGGGTCATAATAGACATCTAGACGTGCGAATAAACTTCCAAACACGATCGCTCCGATCTAACAGGTCAAGAGACGGCTCCTCAGGACCATCAATGGCTTCCTGTTGCCTTTTCCGATGTCTGCCACCCAAGTTGCTCGGTCACAGAAGTCACGCAACCTTGGTCAAACAGTTTGATCTGGCTTGTCATCGGGACAGATTAACGGGCGAATGTGCGGAATTTCCTCGCGACGCCACATCAGTTGTGTCTACTTTAAGAGAATTGGATGATGTCTGGTTGAGGCATATTGAGCAGCCCACTGACCATTTACTCGCTTCTTCTCCGGTGGACAATCACGAGCAAATGCGAGCACTTGATCTTTCTACCGTCGGATCGCAGTTTTCCACACCAGTGGCAGCCTTCCCAAAATCCACAACATCGTCCGTATTCAAACGGCCTGGATCAGTTTTGCGGCCATCTACAAGTCGTATATTTGGAAAACTTACGAAGGCAGCCGGCTATATACGAGATCGGTGGAACGACCGTCGAAATTCCTCCGTACATATTCCGGGCTCTCCACTGATTCCAGGCTTGAATCAAACGGTTCAACCTATCGTGACTCGTTCTTCGATTTCCCAAAAACTGAGCGCATCTCTAGCCAGTCTGGCGGAGAACATCCCACCGTTTTCTCAAGCGTCTTCCTCAAGTTGGAGTACGGTAAACTCTGTTTCAAAATCTGATCCCACTGTTTGGCGAATAAGTTTTGATCGGTTACTTTCCGATCCCGAGGGAATTCTAGCCTTTCAGGCGTTTTTATCCTCCGAGTTCAGCGCAGAGAACTTGGAGTTCTGGTGTGTTGCTCGTAATTGGCGTATTCATTTCCCCGGTTCACGATTTAGGGTTGTCGGTTCGTTTTCCGGTTATGAATGCGGCACACAAATAGTCCATTCATGCCTCATGGGTTTCGTGCCAAACCACTGGCTATTTCTTCTCTTCTGTTTTCCAAAAACACAAACGCACTGAATAATGGAAGGCCGTAAAGGAAGCGAAAAAACTATTCACCACCTATTTGGATGCCAAATCAATCAAGGCGGTCAATGTAGATGCTCCGGCTATGCAATCAGCAGCCAGTCAACTCACATCGCCGTCGCCCATAATGTTTGTGGAAGCCGAACGGCAGATATACAACCTCATGAAGACGGACTGTTACCCACGTTTCCTCGCCTCTAGTTTCTATCGGGACTTACTACCGGAGAAACCGACGATTAATTTGGAACCCGATTTTCGGAAACGTTCATCACCTACCGTACCAGAAGTTGTAGGTCGTCGGATGTCAATCGACAGCCCCGACGTTCATGTCAGATGTACCCCGACCCGGAAGGTCCAAGGACGCAAATCCACGTCCATTTGTCTCTCACCGAACAGATCCGCTCTTCGGATATCGCAGCGTTCCGTCTGTTCTCAATCCGTTTTTCTATCTGAATCCGATCCGCCACGGTCGCATTTCCATAGTCCGCAGTCTCTCTCTACAACGTATGAGAAATGTGCCGGCACTCCCGCTCCAATGCAAACATCATCACTCCAGTCTAGACGGTCTCTCCGAATACTGAGTGATCTATCAAATGACGGTTTTCAACTGTAATGGAATGGCTTCCTTGAACGATTCGACAATTGACGGGAATTCACCCAAGTCTTTCAACTTCGATGCTATTTTTATCATAATAATGAACCTTGCAAATACATTGTCTTCTAGCATCGATCGCATTTTGTCTGTCTTGGTCTGCATCTGTATTTCAAATTTTCCACTGAATGCAACCGGTTTGAACAGTTGTTTGATGGTTTTTTCCCAAAAAAACCCTTGCGATTTTTTTTCTATTTTCATTGAAGTAAATGTGTTCCCCTCACTTTGCATGCCTATTTCTACCGATAAATGAATTGCACGCTGCATTCTGTGGTTTACGGAGCTTCACGCACCAAGTTGAAACTGACACTTTTTGAAAGATGCCAATTTTGGAATGTGTAATGTTCACGATCTCTAAACTGATAGGGCGTATTGGAATCGCTCCCACCCGGAACAACGCAAACCAATCTAGCAAGAATGCCAAGGCTGTGAAACTGATTTGTGTAAATATGTTCAGTCGAAGAAAATAACTGGTAGATGGAAAGTTGATCAATCACGAGAGCTTTTCCCGTACCTGTCCTCGACGATCTCGATTGGCTGAGGCTCATCAGCATGCGTAGCTACGAGGTTGTGGCTTGCCGTATCACGTGCGATGGCCGCTGAATCACCACGGAGTGCAACGGAAGGTATATCCGACCCATTCACGGAGCTTCATTCAGACCCTGTTTTTGGCCCTTTTGGGCTCCAAGAATATCTGCATACGGACTACTCCAGCATGACAGGCGTTTTACCTGCACTTATACTCTGTGTACAATAATTGTCCGTCCTCAAGCGACTTCCGTTGCCAAATTGTTGTGTGTTGACTGCAGTCAACCCTCGGAGGATCGATTAAGAATCCCAAAATATGGTCGTCCACCTGTTTAAGGCATAGTTGGCTGTTTCCTCTTAACCGAATTCGCTGATGTAAGCTGAATGCTGATTTGACCACTGGCTATTTTCGAAACAGTTAATGATTTTCTGATTAAAAATAATGTCCTTTTCATGCCCATATTTGGTATCGACAGTCCGTCAGTATGGTCTCTGTATTTTCCTGGTGGTACAAATCGAACGGTTCCATGCTGCATCACCGCGAGTTAACTCTGATGGGTAGTCGTTCACCTGACTGCGTAATCAGTTACTGTAGGTCACGTTTTCCAGCTTCCCATCAAGGCATAGTGAGCTCCTCTATTTATTATGCTCAGGCGTGTACTACGACCATCCTACGTTTAGGTTGTCGCTTTCACTCGCAAACGCGTCGAAAGGGCAGCGACCAAGCTTTAGTGAGAACTGTATCACAGTCCATAAAGACTGAGATTCACAGACTAAATGTTGTGTACATGGAAGACGATCGTACACCTAAGCGGTGCTAATTCTCGTAAACGGTCATATCAGCCAACTCCTCAGTCGCTCACTAGATAGACCGATAAATATCGATTCAACCTCAGCTACCCCAGCGGGCATGACCGTCAAACTGGCTGTGCTGTTTGTTACATCTCCGGACCATTTTGCTACGCCACCACTTTACCTGCACCAACGTTAGTTGTTGTAGAAACGTTTCATTGAAGACATGTCTATTATTGTATCATATCCGTGTGATCTCATCAGATTTTGGAAATACTCGAAATCTTTGCTGGAAAGCGACTTAAGGAAGTCAGTAAGGAATAAAACTCAGAGAATTTTCAGAAAGCTAAACCAGCATCGCTGGCTGGAAAGTTGTACTAAGGAGTCTAACTTCGTCAAGCACGTGCTTACCAATTATCATAAGCTGAACGTTCGATCACTGCTTGGAAAATTGACCGAATTGACTTATTTTGTCCATCTTTGGGAGCATAATTTACTGGGTGTCATTTCCCTACAAGAAGCCTGGCTCCACACTGAAACTGATGATAAAATTATCGCACTGGATGATTTTGATTCCTTTCCCGTCGACCACCCGACGCCGTACCGTAAACTTGGAGGAGACTTCATTACTTTTACAAATGATCGATGGTGTAACCGGGCGAAAAATATTTTCACGTATTCCACATCTCACATCAGTGCCCCTGTAATAGAGTGTAATCTGAAACACCTAAGTCTTCACGTGTCTATAATTGTTGTTAGCATGTACATTTCCCCAACTTGTCCTCTCTCTGAGCCTGGTGGATTTTCTGATATCGAGTCTACAAATCTACTTAACTTTGTTGACTCTTCCTTATGTGTTGTCTGTGGCGATTTTAACAGGCTAAGTGTGAGTTTCCTTACATCTCTTGGCCTGACGCACGTTGTTACCTTCTCCACCAGACTTGACGCCGCGCTCGACCTTTGTCTTGTTTACACTCCGGAATTGTCTCATGTTGCCTGTTGTTCTCCATTTGGCTGTTCTGATCATGTGATGTTAAAGATTTCGTCAATGATTTTCTCTCTGAGAAAACGTACACGTTTCACTCAAAGCCGTGACCGGGAAATATACAGTCGACAATGTCACCCAGAAAACCTCGCATGACTCAGAGATATGGTTGAAAATTCTGACCTAAGCATATTTTCTCACTCCCACCCTCCGTTGTTTTGTGAGCATTCAACAGAGTACATTAACTTCTGCTTTAATGTTTGCTGCCTTATGGGAACGTTCTACATCCAACCTGCCCGTTATTCTTTTCCTCATCTGGAACGATTGCGTCGTATGAAGGAGCGCGCCTTTAAGACCAGAGACCAGCGTATAGTGAGAGCTCTATCACAGTCCATTAAAACTGAGCTTCACAGACTAAATGTTGTGTATGTCCAATCACTAGCCGCCAGCAGCGATTGCAGGGAGACATGGAAGACGATCGTGCACCTAAGCGCTGCTAATTCTCGTAAACTGTCACTTTTAGCAGGTGTTGATGAACTCAATCGTCGATTCACCGCTACCCCATACCTACCAGTCATCCCGAAACACGATGTCAACTTCCACCAGAATCCTGTCGTGGAAGGCATCACCTCGTTGGACGTATACAAAGAGCTCACTCACCTCCACTCAGACAAGGCAAGTGGCCCAGATTGCGTACAATCGATCCTGTTGAAGGAATGCGCAAGCACATTTTTCCTCCATAGTTTCTGGTCTATTTGACCTATGTTCAAATCGCAACGTCATTCTCGATCGTTGGAAAGTGGCTTCTATCACTTCAGTACCAAAAAGGTACATCTAAAATACGTCCAATAGCTCGCACATCGGTAGCTCTTAAGGTGTTTGAAAAGAATGTACTGAGAAGACTGTCCGCCCAGATCAGTGTGTTGGGCTCTAAGTAATTTGCGTATCGCCATTTACGATCTACCCATGATGCCCTGGCCAACACACAGTGGACGGTTATCAGAGCGTCCAAGTTCCCTCAAGCTGTATTATTAGGGGCCTTGAATTTACAGACGACGTAATGGTGCTGAGGGAGGAACTGATCATCATGTAAGCGGCCCTTGATCGGGTGAATAGATTTGCTTCGGAGATTGGTCTTGAGACCAATACCAGCACAACCAAGATGTTCCTAATACCCGTTAGCTATGCTAACCAAGCCCTACAACTGAATGGACAGTCAATAGAAATGGTTTCGGATCTTAATTATTTGGGCTCTCGGCTCCTTCAACGTGCGTACACTCATGCAGGACGGTCAGCAGGCGTGCCTAGCCCTCACAATAGATTCTCTGAAGATTGATGTCTGCTGCTCAAGTGAAACGCGTATACAGGAATCGAGCAGTGTAATTCAACTAACTGCTCGTGGTATTTCATCGAGGTATTTTCTGCGCACTTCAGGAGACGAAGTAGCTAGAGCTGTGGGTCAACATGGTGCGGGAATACTCTTGAGTGACAAGGCTGAGACTGCCCTTTTGGACTGGATCCCTGTTAACAGTCGTTTGTGCACTGTAAGACTCCATGGGTCAGTCGGCGTTCGAAAGGATAGTTGCAATAAGTGCAATTTGTTTGTAATCTCAGCATACGCCCCAACAGACTACAGCTCTGCCATTCATAAAGTGAGTTCTACAATTAACTTGCCACCCTCGCTCGCAGGAGCGAAGGCTCTGACATTGTAGTGCTAGCAGGTAATTTTAATGCACAAGTTGGCAAACTTGGTGCTTTCGAATTTTGTTCAGGTGGGCGTTGTGCCTTACCCTCAGCGTACAGATAGCGGGCATAGGCTTCTCCAGTTTTGTGCAGGTAATCGGTTAGTCCTGTCGAATACAAATTTCCGACAGCTCGCGTCTTACGGCGAAATGACGCTCTAACTCTACAGGTACTATAAGCCAGATTGATCATATCGCGGTAAGCTACTGGTGGCGCAGTTCTGTTCAGAACTGTAGATCTTACTGGTCCACGTGTGTAGAGTCTGACCATGCATTAGTTTTAGTGCAATTATCTCTCCAGCTTCATGGTCATCGTCGCAAACCGCAAACCCGATTAGCCGTGCAACGTTTGTGTGATCCAGAAGTACGCACCCGTTATGAGCAGAAGTTAGCACATGAGCTAGGATCTACGACGAACAGTAATGTAGATGAGCATTGGGCTCATATCAAACAGGCGATGCACATTGCAGCAGGTTTTGTCTGTTGTCCCAGATCCGTTGTCCATCAAAGACACTGGATCTCGCAAGAGTCGCTGAGTATAATGTTACAAGACTGTGCGTCAACGATTCCGAGCTTGATGCTCGATGGGGAGATGCTGTCAGTGGTCAACCACTTCACCTACCTCGGCAGTAGCGTGACGACGGATGGGAGCACAGTAGTGGAGGCGAGTACACGGATATCCAAGGCTCGAGGGGCGTACGCTGG
>STRG.68524.2
TGGCAGCGAGGAATGAGAAAATGTACAGCAGACTTAGGAAAAGTAGGTGCTTCGCGTCTTCGTGGTTGGGGTCCAAAAGATCCGTCTACCAGTTGGCTGGAGACACTGAAGGATATGGCAGCGAACCGTGAACAGTGGCGATCGTGTTGTCACTTTCTATCGAATCAGAATGACTGATCGATGTGCGTTTGCACAGTTAAACTGTGTTTTCCGTGTGTTGGCTACTAAGGCATTCTTTTCTTTTCCCACCCATATAGGTCCACTCCCTGTCCATCTTGTGTATTCATACTTTCTAATTCAGCGTGCAGCATGGTGAGAAAAGCAGTGGTCAGTGGGGCTTGCCCTACTGTTTAACGCTGTACGATGATGATGATGATGATGAGGCGTTGATCAACGACTTTATACTGCATTTCCACTGCACGGTTCCTCACCAAGGCCGGGCACTGAGTATTCTGATATCAGAGGAGTTAAAATAAAATTACTGTAGGTGCGGACGGCTGCCCTATTTCCGCTTTGCAGAAAAATTTAACCCGGTAGTATAGGAAGTGTCTTGACAGTTCATCTGGATGTGTGTGGAGCCAGTTCTCAGCACTCACACTCTCATTAACGTAAAACGAAGTGCAAGTCTGCTGCCAAAATAACCGAAAGCCTTCCTCGAACCTTGAGAACAAAAATAATGGGCATCCTGTACATGTCTCGAGAAACCCTCAGGGTCATAAACGAGAACACGTGCAAAGGCCATGACGTTCAAAGGGTCTGAGCGGCAACAGCCTTGCCAATCCTTTATATAGTAAATGGTGGCCAGCTTAAACGTAAGCAGTAGCAAAATTAAGAACACCATTTCTATTTTCCGCGAAAGTTATTTCTTCGCCTCAAACCATTTTCTTCAATATGCACGAATAGACAATTTGTCCAGCATTAAGGTTGGACCATAAGACGCTATCAGATATGGTCGGCAATAGAAGCGCAATTGTCGAAGCTAGACCACCCACTAGCCTGAATAAGAACACAGACTGAAGTGTTGATTAGAAGAGTTTATTGTCTTATTGGGCACCCGGATCGTGTGGTTTGAGGAGCGCAGAACTCGGCTGCCTATATAGGTTCTGCTAGGTCGTAGTTGACCGACTGTTCAGTGCCTTGCTATTGAATTCACTATGTTCTTGCCTTTATGTTGAGTTTTTGAATAGTTCTGTGAATTACCTAGCTTAATTCACATTACTAAGCGCATCAGAATTGCATTTAGTGCGTCTTTATTCCAGGAAAACTTTTTATTCTCCTTATAGTATTGCTGAATAGTTTTTAATGTTTTTGTGGAGCCATCTTTCCTCGCTTGAAGTGTTTTGTTCTCTTGTGTTAACGGGCTTTACCTGCAAGTGTCAGGGTGTTTATTTTGCATTTGGTTAAAGAGCACTTGAGCTGTTTTTCCCTCCGTTTTGTGGTTTTCGGCAAGCCACGCTTTTCTGACCCGCCTCTGGCACCTAAGTGCGGAAAAAGTGTAGTAAATGGTATAGAACGCGAGGTATGCAACAGTTGGGCTCACCCAAAGTGTTTCGGAATAGCAAAGGACATCTATGTCCTTTATGAACGTAACCCATGTGTTGAGTGAGTCTGTGATCCCTTCAAGGAGGGGGCCGGTATGGCCTTCGAATTGTAGGCCCAAGGGCAAGACCAAAGCCCACCAAGTAGTACCTTAGGAATAAGCCCTAAAAAACCGCAATCAGGTTTTAGTAAGTATTTTGCGGAAGTAGTAGCCACACCTGAGAGAACAGTCATTAGAGCGAGTGGGCCAGTTCCTAGAGTTTGCCAAGCAGTAGTTGTCTCAACTCTCTTGGAGCAGACCGGCGAGGGCCAGTGGACTGAGCGGAAGCCTAGAATGGCAAGGCAGCCCATAAAAGGAGCGACCGTAGGATAGCTAGGGATGGGCCGTCTAGAGCCGATGACTCTGCGCTCCTGGTGTTAGAAAACAAAGTGCAGGATCTGCAAAGACAGATCTTACAGATGAGCAGGGTCTCTAGCCTCAGGCTGTTGATCCAAAACCAGGAAGAGCCCTTCATAAAGGAAGAGAAAGCTAGGAGGGACATAGATAGGAGAGGGGTCTACGATATACTGCGAATTTCTGGTGTTCCGTACGGTACCACTGTGAGAAGGGTGCACAGTTTGGGGACATGTAATTCACTGCTTGGGAACAAAGGCGAAAATCGTGCGAGACCAATACTAGTAGAGTTCACTGATGAGGTCACCCGAGGTAGACTGCTGGTGAGGGCAGCAGTAGTGGCTCACACCACCAAGGGTAGGTACCAGACAGTGCCAGGGGAGCATAGAGTAAGGCCTGGTAGTCCAGCACCGTGGGGAACCTGGCTCGACCAGTCAGGGCGCTGGTGAAAAGCCAACAAGTTCAGCAGAATGCCGCACTCGGCTCTCAAACCCCGGCCCCGACAGCAGTAAAGGAGCTGCGTGCGGGGTCGGGGATGGTTGTAATTGAAGACGCGCTGGAAGGTGAAAACCGGCGGTACTGTCCGAAGGTGGAGGACAGCGTGATCCTCGTCAGCCTGGATGTCATGGCAACTCCCATAGAGATGGATTGGGAGTCGTCGGAAGTTCTGGATCATCAGCCGGCGTCATACACGCCAGTGGGGACGACGGATGCAAAAATATTTCCATCATCTCAAGCGTTGCGCCTGAAAACCAGACAGGAATGAATAATAAGAGACACCCGAGCGACGGAGCAAACGCGGTGTTATATACCGGATCGTGTAGTATTGGAAACGAATGGATTGGACAAGCCAAAACCACTGAGGAGCACAAAGCATCAATAGTTTCCGCTACCGAGAGGTGGCTTTCTAAAGAAGACCATGTGCCAGGCCTTACAAGTAACGGTTTTGCAGTCAAAAGTCAGGATAGGGAACACGATCGTCTTGGCAAAGGAGTAGCCATCCTCATTAGGTCAGGTAAAAACCACCTTGGGGTGTCAGACCAAGATGTGCATCCGCAAGGTCCAGTTGTGCGCAGTTACGATCAACCTTCCAGGCAGAAGGGCTAATGTTGTCTGTGTCTACAGAGCACCGAGTACAGACCACGAAGAAGATGTTTGTTTACTGTGGACTTTGACTGACCTAGTTGAGGATGCACAAAGGATCATCGTAGTGGGTGACTTCAATCTTCTGCACATCGACTGGAATGCTGAGGTCTGCGTGACGGGATCGGAGGAGCAAACCTACTTAGAATGGCTGCATGCCAATGCTTTGCACCAGCATATTAGGGAAAATACCAGATATAGAACTGGATGCCTTCCATCCTTGCTGGACCTAGCAATGACGAACCTCCCCAACGATGTGTCTGGACTGCATTATTGCGCACCGCTGGGCAAGAGTGACTAAGTGTGCGTCAAAATCGTCCTATGCATGCGGCAACCCAAGGTGCCCTCAAGGCTGGTCAGACATTCCGGTAGTATGGACATAGATGGGCTTCGTAACAGGACTATGGGTTTGACCTGGGACACGACAGAGGAGGCTACTGTCGAGGAGCGCTGGCAGGCCATAAAGGGATCCCTGACTGTCCTACAGGAAGAGTTCCCGCCCTTGAAACGAAGGAGTGGGGAGGGCGAACCCATTTGTTGGAAGGCTGCAACAGCCAAGGCCGTCATACTTAAAAACCGCGGATGGAACCAGTACAAAGCTTCCGGCAGTCGGCCAGCCTGGAACCGATATACATAGCTGAGAAATGAGACTGTGAGCCTTCTGCGAACTTTCAGTCGAGAACTTGCGCTCAGGTTGGCTCAATGCGTCAGACAACAGCCGAAAAATTCGAGAGCTATGTGAAGTCAGAAGGCTCAACAAAAATGCCGCAGGTCCACTATCCACTAGGGACCATAGTATTGTCACTGATGACCAGGGCAAAGTAGACGCCCTGGGAGAATACTTTGGTAGTGTACATAGGAAAGATTGTGGGGTACGAGTAGATCTGGCTCTGGCGCATCCTGCTCCCCAGTTAAACGAGCTGAATCTCTCGGAGGAAAGCGTGCGTAATTATCCACAGGAATTAAACAGCCACAAGTCAGCGGGCCCAGATGGCATCCATCCAGCTATCACCAAGCCGTTGGCGGATATCATAGCGCCATCGGTATGCAGGCTGTACAGGCCCATGTTGGACCAGAGTAAGCTGCTTCAGGACTGGAAAGTCGCGGTAGTCGTGGCAATACATAAGAGTGGACCTAAGTCGGCTAAGTAGAACTACCGGCCGGTAAGCCTAACCGGCATCCTATGCAAGGTCCTTGAGGAGATTATGCGTACCCACATGTGCCAGCACTTACTGGAGCACTCCATGCTAAGTCCGGCCCAGCATGTAGTCCTGGAAAATAGATCTTGTCTGACCAATCTCTTGTGCTTCTTAGATGAAGTAACTCGACGACTGGACAAAGGTAAGCAAGTTGAGGTATGCTGCCTCGACTTTAGCAAGGCGTTCGACTCCGTTACTCATCGTCTTCTGCTATGCAAGATGGAGATGTTCAGTATATGTGGGCCAGTATATAGGTGGCCGGCGGACTTCCTCTCCCACAGGACGTTTAACGTTAAAGTGGGGGACAGGTGCTCCAGTTTGGTGAACGTCACCAGTGGTGTACCTCAGGGATCCGTACTAGGCCC
>STRG.63073.1
TGTGCAAAGCGGAATCTAAATCGAATACAGCAAATATATACGAGTGGCATGATTTTAACGCGTACGTGAAAAATTGCCCGGTGAATCGAAGTATTTGAAGAAAACGTTATCCTCCAGGAAACTGACAACTTCCGCAGGGTGTCCGTTAATGATGATGACGTTATTGGGCTTATCTACTGAAAATAAAACACCGTTGAGAACGACAAATTGTCTACTACGGGGGATGCGTGATACTGGAAGGGACAAATCATCCATGGGGGTTTCTGTAGTAATGGTTTCCCAGTTGGTATTTACTTCGTGGAGCCGTTCATACAATTGCTCAGCTGGTTTAGCCGGCCCCTGTATAAACGATTTCAGTTTCGCAAGATATGATTCAAATGGAAAACAGGAGAAGTTGTCCAACACGCCGTGTTTCCGGACATCTTCTGACAAATGTGTTAAGCAGTGCACATTATAGACTAAATCCTCCGGACCGTATTATGCAGGCATTTGTTGAACGAAAAGTACTAAAAGTCTATGAGCAAAATCAAGATACTCGATGTGTAAACGGGGGTAAGAAAATACGTATACAGCAATAACAGCAGGAAATGTTTATGGTATTCATCAGGTAGCATATGTAACAAACAAACGGTGCCTATATACAAAAGGAACTGTTTATACTCGGACGCTTTCCAACGTTCCAAATCCCGAGTGTGACGGCATAGGCGTTGAAAGTCACAGGTGATGTTGCAGTGATTTCCAATAATACGATTTCCCAGTTCTGCGACTGCCGCTGGGCTCAGGCGAAAACTTTCTGCACGGCTGCCCTTTAGCCATGCATTTAACAATTTCTGCGCAACACCCAAACAGACTAAGTGCATATAATCCAGTGAAAAATTCGCCACCATATCAACTGGAATTGATGTCAATGGGCTTTCTCCAATATGGCGATGTTTATATTTAAAGCAGCGAAAGTAAGCATCCGTAAGCGGTCGAGCGTCCAACAATGAAAACATTATTCTCTCTGTGATATACAGACCACGCTGTATGCATCTGTCGCACCCAAAGTAGCCTGCAGGACTTTTAACTTGACGAACGCAAGCCCGGGCAGGTGGGTCGCATATCACTGACGCAAGCTTAAATACTACCGATGACCCACTATAGTTGATGCCCCTATCGATTACATCTCGCAGTTCTAATACCGTTTCTTCCAGAAATGTGTTGATCGGGTCCGACTTCCCTGACCCACACTAAATGCCCATCGGATACACGGCCAGACATCTTGGACGCACCACACGTGCCAGAATGGGCCGAAATTGTGTAGTAGAAGAGTGACCAATAGACAACCCATCGTTATTCAGCTGAAAGTCGACGGATTCCGTGACCAGCGCCAGTCCGCTGATTGATTATCGCAGACAGCCGAGAAGCTCAATATGAATATGCACGCTTTGCGATAGCAACATCTTCTTACAACGACGAGGTGTGTGCAACAGGGTCCTCGGATCCTTCGGTACGCCGGGCAGAAATTGGTTTAAAACTCTCAGAGAACTCCTGCGTTGCTGCATCGTAAGTCTGCAGTTAACAAACATATCGGTAAATGAACGTAACAGCGAGTCGATGTTAATCTTCACGGAAGCAACTTTCCCAGCCCAATGTCGACACCTGCGAATAACAATTTATAAAAAGTCACAAAAATGTATACTCACTGACACCAGCGGTCAAGTCCGTTGTTGACGCTTGCACGTTCATTGTTGATGAATACGGAAGTTGTGATTGATGACCACCCGAAACTTCATCACTAGTTGACACATTTACCGCAGGCTCTGGATATAATAA
>STRG.9367.1
GTGAGTTTGAAATTCAAGGTCAGGTGGGCTGAATGGCTGGTCCCGGGGCTGAATGGCTGGTTCCCGAACCTTCTTTGAATCCCTCTCTCACTCCCTTGCTCTCTCTCTCTTTTTCATTTTCATCGGCTGCACACCAAATTCCTTTGATTGCCGTGATCCACTCTTGGCCACCGGATCCGTCGTAGACAGTTACTGGTACCCGTAAGGCAAGCTGTGTGTTACTCCTGCCTCAACTTCCTATCCATGTTGTGACGTCCGACACCAGTTGCTTCTTTGGTTCTTGCAAACACTGCACTTTTACCCTTCTTCAGTATTGCTTTTGTCTACATTCCCAAGTCTAGCCGGCTAACCACAACGTCTTCGTCCCGAATTCGGAACTGACTTACAATCGCCGCGTTGATCCTCTTCGCTTTAGTTCACTTAAGCTCTGTCCAGGTTTGTTGTTCTATCACTGCTTTTTTGTGAACCTTGAACTTCAAAATTGTGATTACCCCACATTGTTGTGTATAGCTGTATACTCTGATCATGCCTTGTGCATGCGTCCTGATCACGATCAAGAAATATACAATTATCCTACTCTACTCACTCGGCTGGATATCAATGCTCTGTCGATAATCCCCAAGGGTATGATCTAATTTCCTCTTGAACACAGTCTCGTTTCCCTCTTACACAAAGTCGGTTGGTAGAACGTTCTAGAGACTAGTCCTTGTCATTGACTCTTAGTTCTCAATGGCTGATCTTAATCGCATGAAATAACTTCACACTCGTTCTTTCCCGACTGGCCTGATTGCCGTCCTCAAAAGGTGATTTTTGAGTGTTCCAGAGCTTCAAGTGGAATAAAGATGGCACCCGTTGTTCTTGAAGTATCATGGCCACCGGAATCTCCTAAAAGTCGGATATTATCCTTGTGATAGCGTGAACCAGTGAAAATGGCAATCCACCGGTTGGTCGCGAAATGGGTGCTTCACCTTGGGCTATACCAAGTTGGATCTTAAGGATGCATCTCTACCAATGGCATTTGACAAAAAATCTCGTGGGTTCATAACAGTCATTACACTTTTTAGACTATTTTCGCATAACATTTTACTTTCGGGTCTCAATGTGTCACCCGGAATTTTTCAAAATGCCACTGACTCTCTTGCTTCTGGTTTTCAAGGTGTCGCTGGTTATCAAATGATATCATTGCTCACGCACCAACAAAGGAATTATTTAAAGAATTTTCGTGAATGATACTTGAACGGTCCCGAGCACACGACGTTGCTATTATTCAGATCAATGTGTTTTTTCAACCACTCGTTTCACGTGTTTAGGATATATGGTAGACAGTCATGGTTTCCGACCCCATTCAGGCCGGTTTCCTTTCCTATCGCATGCACATTCACCTATATCCCTCGAAGAACTTCGTCCTTTATTGAGTTCACTGCAGCATTATGCCGGGTTCTTTCCAGACTTCTCCTCTAAGGCAGAACCACTTTTTGACCGTTGTGTTGGATACATTTTTGATTTAACACATCAGAGCCGCCTCCCGATTGGTCAAAAAGTGACCTTTGTTTACCACGTTGCAAATCAAGCAATCTTACTGGTAATGGAGGCTTTACAAACCACTAAATAATGAACAATAATCGATATTTCCTCGTTGCATGCTGTAACAATATACTGATTGCATTTTCCGAAGAAACAACTATCGACATAGTAGCGGCGGAAACTGATGTGAAAATGTCGACCTCGGAGACACAAACGCACAATCTCCTTCGGATCCAGCCGCCGGTGCCGAATGGCCGACAACCGGAGGCTGAGGCAACCGTAGTATAGAGATTTCCGGAGTTTGTCGGCGATGGAGTTCGAATCAAAAGCTATGCAGCTCGCGTTATTTTCTCACATCATTGGACCGGCGACGCTTCGTGTCATCACTGGCTTTTCATATGGTTCCCATGAGGGCAGTGATGACTGGATGACGGTGGTGCTCAAAGTTGTGCGACACTGTCTTGGTGAGTGCAACGAAACATAAGAGTTTTTTTGTTTTTAACCAAAAGACACAGAAGCCTGACGAATCACTTGAATCTCTTCTAGTGCTGGTAAGAGCACTGGCTCCATCATGCTATTTTTGCACCTGCCTGCAAGACAGCCTTGTGCTTGATGGGATAATGATCTGATTAGGCGACCCCACGGCGATTAAAAGGTTGCTTAGGATCCCACAATTATCACTCCAATAGTGCCTCCACACCTGCCGAGGTGAGGAAACAGCCGACCAACACATGAAGACGGCGAATGCATCGGAATCCCGTTGTCTGTATAAAATAACATCAGAGACACGCACGGTGCCAAAGACTAAATTTCACCTTTGTGGCAGACTACATTTCGTGAGGAGAGACAATCGTCTGGCCTGGGGAAAAACTTGTGATAGCTGCACGATGCGCAACCATTCCGCATCAAAATGTTCCCTTAAGACGGCATTGAACAGGAAACAAAACCATTGCAACACAGATCGAGTGAGTGGGATGCAAGCGCCGGCAAAGCGGAAGGGGTGTCTAATATTACACCAAAACCGACACAGAAAAGACTCGTTTTGCGGAACGGCGATAAAGTTCAGCCAAGGGTTAAGGTGATGCCAAAAGCCTTCATTCTGGAGGATGGACAGCTTTCACCCATAAACTTCGTTATAGTCGACCAGAGCTATGTTCGCATCCTTGGATGTGAGTCTATAGAAACCTTTTGGTGCCATTCCACTAAGATTCATTCGTACACCACGTATCTGAAAATGTCTAA
>STRG.66977.1
GGACCTGCCGCTTTCCCTCGCTTTAGTGATCGAATGCATGACTCTACTTCTACTTCCGATGGGGGCTCAAGTGATACCACCCAAGGAGTAGCAGTTGTTGACACAGGAGTAACTACACTAGCGTGCGGCCAGCTAAACTGTTCCTTGAAGTACTCGGCCCAACGGTCAAGCCTTTGCTGTTTGCTGTGGACGGGTTCTCCATTCCTATCCCAAATCGTTTCACTGACCTGGATGCGCCGTCCACCGGTGTCACGAATAAGTTTGAACAGTCTTTGACTGTTACCTGAAGCAGCTGCTATTTCCATTTCTTCGGCTACCTCGACCCACCAAATTTCGCGATCATTCTTAAGGCTTTGCGTAGCTTGCCTTTGTAGCTTTCTCCGCATCTTATTCATCTCCTTACAGTTCGAGAGCTGACGCTTTTGCTCCATTATACTCAGCGACTCTTGCGAGATCCAGTGTCTTTGATGGACAACGGATCTAGCACCACAGGCAAAACCAGCTGCAACGTGCATCGCCTGTCTGATATGGGTCTAATACTCATCTTCATTACTGTTCGTCGTAGATCCTAGCTCATGTGTTAACTTCTGCTCATAACGGGTGCGTACTTCTGGGTCACACAAACGCTGCACGGCTAATCGTGTTTGTGGTTTGCGACCATGACCATGGAGCTGGAGAGATAATCTCATTAAAACTAATGCATGGTCCGACTTTACTTTCGTGGACCAGTAAGATCTATAGTTCTGAACAGAACTGCGCCACCGGTAGCTCGCTGCGATATGATCCATCTGGATTAGAGTACCTGTAGAGTTAGAGCGCCATGTCGCTGTGCGACCCGAGCGGTGTCAGAAATTGGTGCTAGACAAGAACGATCGATTGTCTGCACAAAATTGGAGAAGTCTATCCCCGTTATCTGTACGCTCAGCGGGAAAAGCACAACACCCACCTAAACAGGCTTCTGACACACTAAGTTTGCCTACTTGTGTATGAAAGTCACCAGCTAACACTACAGTGTCAGAACCTTTACTGCTGCGAACGAGGGTGGTGAGTTCATCATAGAACTCATCTTTCTGCAAGTCTGAGCTGCAGTCCGTTGGGGCGTACGCCGAGATCACAAACAAATTTCGTCTAACACAACTATCCTTTCGAACCCCAACTGACCCCTAGAGTCTCACAGCACATAAACGACTGTTAACCGGGATTCAGTCTAAAAGGGCAGCCTCAGCCTTGTCAGTCAAGACAATTCCTACATCACATTGATCCGTAACTCGAGCTATTTCGTCTCCTGAAGTGCGCAGAAAATACCTCGATGAGATACCAGGAGCAGTTAGTTGAATTACAATGCTCGGATCCTGTATGCACGTTTCACTGAGGCAGCAGACATTAGTCTTGAAAGAATCTGATGTAGTGGCTAGACACGCCTGCTGACCGACCTGCATGAGTGTACGCATGTTGAAGGAGCCGAGGTTCAGAGGCTGATGAGGCTTGAGAAAATGTGAGTTACCAGACAGAGGATTATTCCTGACACTATTTAACAGTGAATCGTTGCGAGTATCGACCGTGTTATCAGTGGGAGCATTATGGGTGGATAGATGGGGCAAAGAGGGGTGGTTAGGGACAGAAGACAAAGGTTGAATAAGAGAGAGGGAACTCTGAGCAGTAGCCCACTTATCACTACCCACCCCGCTCGATGCAATGGGCAGCGCGGTCCTGATTATCCTGGGCGACGACCGATGCAGTATGGAATTCTTTCTATTCGTGCAGTTCATGGGAG
>STRG.65452.3
GTACGAAGGTCAGTTAGCCATCTGCTGTGTAACATGTGGCTATGGATCAATTTTTTACTATCTTTGATTGCTTTGACAAGAAGTGAAATCACTGGACAAATTCTTTCTGGGGCGTGGACTGTGAGCTATGGCGCGAGTAGGAAATTCACCGTTTATGCAGAGCATGGATTGGATAGTTATTCAGCTCTAAAGAAGGGTGGTTTCATTGGGGATCCACTAAGTGGATTACACGATACTGAGTATCGATGGGTTTCCGGCAAGAACTGGACGTTCATTCACACTTTTCGGGCTCAATCGAGTCTTGGAGCAGAAGTGGTCAACGAATTAGTTTGGAATGAACTGGATACTTTCTGCAAAGTTTCATTTAACAATGTTATATTAGGTCAAGTGAGCAATAGCTTCCTCGATCGATCATGGGTAATTGGAAACCTGGCACCTGCGAGTGAAGATAATATCCTGAAATTGGAATGCATATCCACAAACAAGGTAGCCAAACAGATAGCTAATTCAATGAAAGCCCCTCCACCGCCGGATTGCTGGCCCTCTATGTTTCATGGAGAGTGTCACATAAACCTTGTTCGTACCACACAAGCATCGTTCGGTTGGGATTGGGGTCCGGCCTTTCCTATACAAGGATTTTGGCAGCCACCCCAACTGATCCGTTCCTATCGAGGATGCCGTTTTGGCAAGGGGTTTAAATTCTTTTCGTCTGTTACGAATGCGTCAAAAGTTGCCACCAATAATTTGATCAGTTCATCTGAATCGGTTTTGTGGAATGCAGATATCAGTGTGGAGGTCCTTTTCAATTCTGCTTTGTCAGAAAAAATACGAAGATTCTGCATCCGATTCGCCATGGATAATTTGATAACCAGCCCGGTTGTTAAATGTTTCACACGTTTTCTAATCACCTCTAGCGCCGACGTTCCACTGACTTTGTTCACCAATCGAACTGGAGTGACTCCTTGGTGGCCCAACCGGATCGTCACCGGACCGCATACATATCAACTACATCTGAACCTGACTACCACTGATGGTAAGATCCTGGATCGCGTAACTCACACGGTCGGATTTCGACAATTTGAACTGGTCGAAGATACGCATTACGGGGATGTGCATTATTATACCTATTCTGGAAATCTGTGGTCCGAGAGGAACTACCCAATCACACGTTTCACCTCGGAATTTGGTATCCAATCGCTGCCGACCCCTCTGGCTTGGAAACGCTCCTTGGACAATGAATCGACTGATTGGGCCAACTGGAACATCCGTGGCTCACTGATGTCACACCGTCAGCATCATAGTTCAGGGTTGGCACTGTTTCGGCTGGCTGCAGAGCATCTCGGTCAACCGGCTGAAGTGTCAGATCCAGTGATGCACTATAGCAGATGGGCTTACCTGACGCAGGTGAACCAACTTATGGCCTATCGTACACACATCAACCTCTTGATGAGACATCAATGTCGCCTAATACTACCGGACGGACGGACACAAACGGCAGAGGAACGTACGAGCATGGGGGCAATCTACTGGCAACTAAACGATGTCTGGTCTGCACCAAGCTGGTCCACTATTGATGCTGCTGGTCAGTGGAAAATGGCTCACTACGGTGCTGTTCGTGAATGTTTCTCTAACACCCTCACAGGACGTTTAAGTGCTCAGGTAGTCTCAGATACTGTCGAAGTCGACTGGATTCCGCCCGACCAACCGGAACATATAACCTTGAGACCGGATCAAATCAGAGTTCGTTGCCTAACGATCGACTCATTTGAACCCATAATGGAATGGATCGAAGACATTCATTGGCCTTTGCAAAACACTACTTGCCCAGTAGCGGTTATAAATACATCGACTTCCGCGCTGATCACACAATGCTCACTGACCAAAGTACCTCGTCCACATGCGCTGATTCATCTAGATATGCTTCTTGAGAAGCAGGTCACTCTAAGTGGAGGTACTACGCTGTTACTGGACCTCCCGGCCAAAATCGATCAATGGCCAGCAGAATCCGGTTACAGAGGAATCCGTATTGAAGATATTGAATTGGTATCACCGTCGACACGTTCAACAAGATGGCCTGTACCGTGGGAGCCATCTATTGTGTTTAAGCTACGTGTGATCTCTCGTTCGCCAGAACTGTTTGTTTGGTTGGAATTGAATCCCACTTTAGATGTCCAATATTGGTTTGATCAGAACGCATTCCACCTGCTTGATTCAAATGGGCTTGTGGTTCGTTTGTATGTGTTGCTTGACCATCCGATTAATGCGGAAGAAATCAGATCCGCGCTGAGGTTTCATTCTTTGTCAACAACGCGTCAGGCCTGAATGTTTGGGAGATGTCCAAACAGACGTATGAGCAGAGTTACAATGACCTTCAAAACTAATTTTTCAAAGCTACGATATACTTTCCAATCATGAAACGTGATTCACATGATATCAACGTAAAAAATACATGAAAAGAATCATCC
>STRG.14526.3
ATTTTTACCACACGTAAATTGAATTACAGCATAGGAGGTAAACCCTCTAAACAGAGGACACTGTGAAAGTGGGCTGTGGGGGACATTCAAGTTAGAACCAGTCTATTGATCCTGCTTTTAAAGAGGGACAAATTGTAGGTGGGTGGGAAGACAGAAAGAGGAAGGGTGTTCCATAAATTAATGGTCCGTGGAAAGAAAGAAGATTGAAAAATAGAAGTACTATATCTAGTGACAGAAACCTGATAAGGATGACTAGTTGCCTGGGTACGTGATGTTCGGGAAAAAGTATTGGGAAGGGAAACTGTTGAAGCAAGCTCAGAAGAATAAAATCCAAAATAGTGTCAGTAGAAGAGAGACAACGAAGCAACAGCCCGACTATGGGCTAGTGACTGCAGATTGGTGGTTAAAGAAGGATCGTTGATCAGCCGGATGATCTTAATTTGGATCCAATCAATAACAGAAAAAGAGGTGGATGAACCTCCACCTCACACGGGACTGCAATATTCAAGTGCTAGGTGAATTTGAACCTTTTACAGCAGTAGATGAGGTGGTTTGAAGAAGAGTTCGGCACAAAGCAGAGAACTAACTTTGCGCGCAGCACGAGATGCGGGCTGAGATATGAAGGTGGACCAACATAGAGAAGAAGTTATAGATGAGCTTAGAAGAGGGATAGAACCTGTGGAAGGTAATACAATTAAATCAAAGGATAAATGTTGGGAGAATGAATGGTGTTTCAAGGAAATTGAGATAACAGAAGTTTTGGAAGCAACAAATGCAGCATGATTGTGGGATCCCCAGAAGATGTGTTCAAGGTCGAACTCCAAAGGTGCATCCATCACATGGAGGTCACGGTCGATGTTGGCGTTGGCATGACGGGGAGTGCGGTAAGAAAGGGGAAGAATGAAGGATGGCGTCATCCGCAAAGGAATGGATTGGGTTGGAAGCAGTGGATAAAAAATCATTAATAAGTGAAAGAAATAAGGTGGGAGCAAGTACTGAACCCTGGACAACACCAGCATTCACTGGAAATGGCTGGGACAGAACCTCGTAAACTCAGACGGCGATGGTTCGCTTACCGAGGAAACTTGATATCCACCGTACAAGTGTGAAGGAAAACCCGAAAGTAGGCAGTTTCGCCAGAAGACCTTGGTGCTAAATTCGGTCAAATGCCCAAGAGATGTCAGGAGAGACCTTGTGTGTTCCTCCATGGTTGTTGAATGCAGTCGACCATGAGTGTGAGACGGGAGATAGCAGATCACCGATGGAAAGGCGAGGTCCGAATCCGTATTGTCGATCACTCAGTAGTCCTTCGCGTTCGAGAAACGCACGCAGTTGGTCGGAGGTTACTGTTACGGATACTTTCAAAATAACAGATGTGGGGGAAATAGGACAATACTTATCCGGGTCAGAAAGATCACCCCGTTTTGGGAATAGGAAAAATCGCGGCTTGTTCCCAGGGGATCGGAAAAGTTGAGCAGAGAGAGAGAGAGAAAAGACGACGTAAGAGAGGAGCCAATTCAGGGGCATACAATTTAAGGACTATGTGTGGTATACCGTCCGGACTGGGTGATTTGCATTCGTCAAGAGAATGCAGCGCTTGGCTGATCTTCCTAGTGCTAATATGAGGTTAATAATGGGAGACAGAGGGAAGAGAAGGAACCGGAGTAGTAGAATAAGTGGGTAGGCTGAGTTGAATGCAAACCTCGAGGCAAAAACGTCGGCTTTCTCGTATGGTTCACAAACAAGATCACTAGAAGAATTACAGATTGAGAGGGGGGTGGGAAATTGGAAGGGTAAAATTTGTGAGGAACTGCCTTGGAGAGGGACCAAAATGTTTGGCTGCCGGTGGCAGATGAGAGTAAGCGTTCGGCTTTCCAGCGGACGAAGCTTTCTTTAGCTCACTGAATAGTTGACGAGCATCCGTTCCTGGCGTGCACGAAGCGACTGTGGGAGTCGGGAGTGGGCGAGCTGCGCCCCCGGAGAAATGTTGCATGCTTCAAACGTACAACACAATCACGTGCGTGGTTGAACCACTCGGGGGATTCGGGTTTGCCGGGTCTGAAAAAGTGAGGAATAAAAAGTTTCACACCTGGAAGAATAATGTCAGTGAAGTTAGAAACGGAAACGTCTGAAGTAAAGCAGCAATCATTCTAAGGATAGGAGGCTAGAAAATCGCTTGGCAGAAGTGAAACCCCAAGATGTAAGTCTCGAGGTAGGTGGAGGATCGGGGCCAGCAAAACTGATGGGACATGAGATATTACAGTGTTCAGACGAGCCAAGTGGAGGGAGAGCAGAGATGCCTGAGAACAGAGAAAGGACAAAAGTGAGAATCAAATCAAGGGTATGGGCGCGATTGCCAGCTCGATCGGGAATACGTGTGGTGAGGCCAACAAGTTGGCACAGGTTGTTGACCACGGCGAAATGTTCCGCTTCGCACCCCAGAGCCGGTGTTCAATGATCGAATCAGCCAATCTCGATTGTAAACATTAAAATCTCCTCAGTTGGTGATATGGCAGTTGGGACCCGTAAAAACAAATGCTCAATGATTGAAAATAAGAAATCAATGATCGATGGGTCTCTACTGTTGGGTGAACGGTAAACTACACAAAAGTAGTGATTAAAATGAAGACGTCGGAGTTTCGGCCACAATAACTGAAATCCACTACTAGAAAAGTCAAGATTTCGGATTCTGGATGTGGTGACTGACTGGTGGACAAAGACACAGACGTCAGCTTTGAGTGAAAAAAGGAGTGAAAGGTATAGTTTGGAAATTGGAGGTGGGTGGTGTCTGATTCGGTTAAAAATAGGGCAAGAGGAGAGGAAGATTGGAGAAATTGTTGCACAGAATCGATATTATGGTTCACGCCGCGAATGTTAGTGAAGGTGATGAATTCGTGCTTGTTTTTCGAGTGAGTAGAGCGAGAGAGAGAGCGAGTACTTGTGTCATTGTGTATTTGCATGATCCGTAGTGTGAAGGAAACCGGCAATCATGATCCTGAGACCTAAAGGGGCGAACCACATAAGGCCTCCATAAATCAGGCGTGGTAGTGAGTCGGGCGACAGCAGAGCTATCTAACACTACTATGCACACAATACACAATACAGTACAAAACCAATCAAAACAAGCAGTTTTGCCGTGTAAACGTCTATCATTCAGGGCCTTTTAGTGTAACAGCTGCTTCAAACCTTCTGTCTATTCTCGAAGAAGACGAATAGGAATCTTTGAGAGGACGTGTGTTATTTTGCCATTAAATGTGATGTCAAATTGGATGACCAGTTTTAGGGTTTTAAAGCGGTCCATGGATTTAATTATCGAGACTGAGAGAATACAGTCAATTTGTTCATTCCGCCCCCAAATTTTACCAGTTTACGCTGAGAAAAAATAATCTTATTTACCTCAGTACAGATGTACGCAATCATCAACAGATGAATACCTCGACTGAAGTGATCTACGGGATTGTGGTTTTGAGTATCAAGAAAAAAACCGTTGTTTAGTACAACGTAGAGTAATATACGCGTCACGCGGAAGCTTCTACCTTTCTGGAGGGAATCTTGGAAGTACGAGATGGTGCTGTCCAAATGAACGCCAACGTGTAGTAGACGCCTAACTAGTAGAGAAATGTGAGGCCTTCTTGCAAACGTTTGAGATCAAATGTACAGATTTTGGTGCGCATTACTAGGTGATTCAAAGTCTCACCAGAAAGTATCTAGTAAGAAGTTCCATTATTGTTAGCTTTCCGAAAGGTTGTGAATGATAGCTCACGGTCTAAAATGACTGAGTTCATAGTCCTGGAAGCGGGCGAACTGTTTTGAAAAAGGTAAGTTTCACCAGCTATCCAAAACTAAAACAGATCGTATGCTTCCAGAAGCCGAAAGAACTATTTGGTGAAACTTCAGTCTGTACGAGAACAATGATGTACCAACGCATGTAAATAGAGGATAAAAAGAATAAGCCTATAGGTGACCCCTACAAGGTCACACTGTAATGAATAAGGCAAGACCGTTGAGAAACACCTAGTTTCGAGATGCCAGACAATTTGGTGAGACGTGTGTAACCGCTTACATAGTTCTATTTTCCAGAAAACGCTGTGGCAATATTGGTTTTTGGGCTACCTGAAAATTTCAGCTGCATTCTGGTCAGTTGCTTGTGGCCATTAATTTGATCCTTTTGCTCACTATTGCCGTTCGGCTGGTTCGATCGTTCCGGTTGACACCTTGATTGGTGGCCCCTCACTTGGGCTATTTTGCTGGTTTCCTGAGGACTAGCTACATCCAATCTGCTAGTAAACGCGCCTCTTTCAGTCTGCTGTGGGAAGCTTCACACGTATTCGCTGTCTGCTCCTTTGTCTGTGCCTTCCGATTGATTGGTCTGATCGGTGTGATACTCGCATCGTTCTGTTGACACAGCCTTTCCCGCTACAATAGAAGTGTCTTTAACGGGCACCATGTTTTGTGCATACTCCAGTGTAACGCGTAAAATATTATGCTTCATTTTTCAGTCCATTCAGACAGACATTCAGTGTTACTGAGTAAACCACGGTTTCTGTCTATACTACCCAGCAAATCACCCGTTAGTTTGAATTCACGAGCATAGAAAGTGTTCAGAAAACCAAACGTGTACGAGACAGAACTGAACTTGAGAATAAAATAATTTTTAACCCTTCCTATGTTCTTATGCGAGCACAGTACGGTAGTTATGGAACAAAGGTATGGCCAACAGGAAGATGTTGAAAGGAAGAGGAAGGTATACGGGTGATTACAAGACTCGAATCTGGAACCTGCAGAGTTCTGACTCAATTTTATGACTGACAGACTCTCGTCGATCATATCGTTGACAGGCTCATGAAAATCCATGTTCATGTAGCGTATTACGGACGATGCCATATGATAAAAATCGCCATATTTTGTGAAATGCTAAATCCTTGATGTAGATCCTTAAGTATTTCGTATTCGTATGGCGTATTATGAGACAAAGATTAAATTATAATTATTTATAGGTTAGAATGTATTTTATTGACCTAGATGAGATACTAAGACGATTGTTACATTTTCAATGTACTGAGAAGGCACTAACTTTCGACAGATTGCCATTTAATTTCCTTAAAGTTTATTGAGCCATACCGTTAAAAGCTTCCAACCCACGCTCCGTAAACTGAACATCATACGAGACGTGGCAAAACAGCTGACATCCACTTCTCATCAAAAAGTCAACTGATATCCATAATTACGACCGTGCTGATTGTAAACCCACAGGTGAGTCATCAGCGGGTCTAATCTGAAGGAGATACAGGTAATCTCACTCAGATGGTCTCTTACCAGACATTTACCAAGTTGAGCTGCTTCTCGGAGCTTTGCTTCTTTTCCGTTCACTCTCGATAAATAGACAAATAATTTGAACGCCCTCATTCTGACCATTTGGGACCATGTGTGAGGCTCTAACCCGAGTCTCGGGATCTAGTTGCCGACTATCCCTAATAGTTTAGTGGACCTTCGAGGAGGTGGGGTATATTTCTCTAGCTACACCCTTGAGGAAGCTAGCAATGACAAAATTCTGCTTCCTGTAGCTGCGGCCTAGGACGGAATGACCACCGACGATCTGGCAGACTGATTTTCTTTGTCCTACCGATGTGACCGCAACCAACGAAGCCACGACGATCGACTACCCGGTCCGATGAATCGTACACGCAGACGTATTCGCCCGCTGGTTGACGCATCGAGAATGCTTTTCGTCCGTCCCAGAAATCAAGTGATCGCTTATGTTTGTGCCGAATGCGTCCTCGTTGTCCGGTTGAGCGCAAGGGCATGCGGTGTGGCGTTTCATTTCACACGGGGTAAGATTTTCTTATTTAACCACCGGCAAACCCAATGACGGTGGCTCGATTACTTCTGGCTCAGTCTTGAGAATACCAACGTTTATGACCAATGGGAAAACCTGTTTTCCTCTCTTCAGAAGTAGTAAATTTACTAGCTGGAGGCAGACATATCGCCTTTTTGTTCCACTCGTTTTGAAGATTTACAGAAAATTCTAACTTTTCCGTACTATATATTGGAAAAAGGGAAATTACTCGTAAGCTAGTTCTAGGCATATAATCTTTTGTTTATCTGACGTGCTGGGAAGGAAAAAATCACTACAGTGAGTTCGTCATTTTGACCAGTAAAGTCCACCTGTTCGTCTGCTTTCAATTTTTTCCGAGAAAAAACTGCTACAGTTTATATTTTCAGCTTCTAGATGATTGTTATTCCTATACTTGGAGTCACTTAGAAACACGTTATCTATTGAGACTCGGTAAAAAGAAGTTCGATACAAGAGGTGTCGATCTATCTTTCACGCTTTCTTCATAAACTGAACTTTGACCTGAAAGCAATGAAATTTGAGATGGTGGAATGGCAATTTAAATAGTTCCAACTTCACCGTTCCAAACTGAAATGAAATTAGATCGGGCAAAGAGGTATGCGCGCTGAATATAGATAAGAAAATAAAAAGAAGTTGAACCTCCTGAGCCTTGCAGACACGATCCAGTGTGAACTATCTGACTGAAACAGAATGATGCGGAATCAGATGAACCAAATTGACACATGTGACGCACCCACGTGATGTTGAATTGGGTGTAGTGAGATGACAATCAGAAGAAGAACACTAAGCTCAGAGTGTATGCGACTGAATTCACTCAAGTTTCTGCAAATTCGTCTCCACTCACGAGTCAGAAATGAGAATTGTTTTGATTAGTCAAATACTAGGGATGGGGTACGTACACGCGCACACACCAGACGAATGAATAACTAGAGTGTATCTTAGCCGCCTGCAGGAGAGCATGCACCGTCTGTCAGAGCTGGGGTGTGGCCACTTTGTTGCTGCTGTTGTCATTGTTCCTGCTTCTGTTGTGGTTGTTGCTGTAGTTCGAAGAATGGATGCTGGTGATCGTTACTGCTGTGTCATTCAGGAATGTGACAAAATCAAAACTTAGAGAGAAATGTCTAAATGTCATTGAATCTAGTGTCCAAGACCAGCCCGAAGATACTGAACCCTCATGAAACTCTCTTTCCATTGTATCAGTCCCTGGAACTCCCTGTTTTCAAGATGATTACTCACTTTTGTCGACTACTTACTATTAACGGATCGGACTTCTCGGTGTGCCCTTTTGGGGAGAGAACGGGTTGCGGAAATTTGGCGCAGTACTTATTTACTAATTACTAACAGCGGCTCAACCTTGTTTCCTTTGCAGACCATCCTCACCACGTCTATTCACCCGGATCCATCTTGTCTACTAAAATATAATTATGCGATTTTTTCGCAACCGACTTTCTCTCGGTAGCCAAACTGGTGTTACCCAATAGAGCTGTCTGGTCCACTTAGCGCAT
>STRG.54707.1
CCAACCCAACGCAACAACATCAATTAAAAAGCAGGGAAAGAAGTGTATAATACAGTGAAGCAGTTAGTGAGAGAGAAGAAAGCTAGTTTTTTTTTTGCTTTTCGACGCGCAGGAAATAACGGTCGGTCATGACAAGATATCATTGTTTGTCGTATCCTGGGTTGTTGTACTGTTCGGTTGCGCGGTCCTGAATAAGTCTTTTAATTCTAGGATGGAACTCTAGTCTTTGCACAGCAAAGCGCATTCTGCGAGGCGGTAACGTCGGTTCACGTGAACTGGTGGTCAGTTGTACGGTTCATTCGCCTCCTCTGCGAAAACTTGTCAGGTATATTGAAAACGACAAGGGGCCATGACTATATTTAGTGATGGATCCCATTTGCCACATCACAGTGCCGTCCAGAGGTTTATACTGCGTTTTAGAGGGGAACTTCTTAACGAACTAAAAAAACCTGCCACATCCTCGAGCACTGCCGCTGGTTGTCCGCGACCGCTTATTTGGTGAGCCGAAGTTCGCCTTATCTTCGGTTAACCGCAAAAATTGTGACTGTTCCCCTATCGGCAACGTGGGTACGTGCCCGGTAGCATGCAGCTCTGCTTCTATGGAGAAATGGTGCAACATTTCGTGAATTAAAGGCTTCCGAATGGGAAACTAACCGGTGGTGGTAGGATTAGAACCCGAGACCTTCAGGTTTGAAGGTTATCGCGTTGACCGTTTCACTACTGCGGCTACGTCTTGAGGACCTGATGGTAAATCTAGAGTCCTTAACAGTCAAACCAGGCCATATGAACGGGGAAGGTGTAGAACCAATCGATTAGAGTATGTGAAAATGCAAAATGCCTTATTTAGTAAAGTGGGATAAACGAAGACTTCACTCAGCACACATGACGCAGAACCTCTGATTTTCAGAAAAATTATACTGACATAGATAAGCAAGCCAAAATCAGCGCTACCAGTGAGTTTAATGTGATCATTGAAAGATGTGCCCATCGTTTATGGGTAAGTTCGGAGCTTGGATATTCGCGGATGCGAGTTCTCAGCGCTTTTGCAACATAAAGGGAAGAATTGAGAATGCGTGGATGGATTCATTTTGTACTGGATGGCGAGGAACCGCTTCTTGTGCTCATTTATTCTGCTTTATGGAAAAGGCTGTCTAGAGCTGTTGGAATAGAGCATAACAAAAGTCACATCATTATTATACTCAATAAAACGGTATGGAAGAACAACAGAGGACTGCAGGAAGGGTAGCAGAAAGTCACTCTGAAAATCGCCTTCTCCCACGAGAATTTTAGAAAGGAATCTTCCATGATATTGTGTGAGTTATTTTCGATTATAGAAGTAAATAAAAACTGATTGTCAAATCTACTGAGTCCTCAGTCAGCAAAAAGCTGAAGTTATTTGAATACGTTATCACAACGAAATAGGTCGCTGTGGTCAAGCAGTCAAATTCTCACCTCCATCGAGCACAGAAAAGGACAGCGGGAGCCAGTGAATTCCCAAGTAAGCGGGAAGAGCGGAATGCAAATCGTTTTGGGTAAATTATACTGATCTGGTGGGTATTCTCGGCTGACGGTGGTCCAACGGTGATCGCGGTGGATCCCAAACCCCTTTTTCCACTGAGTCCGAATCTTGCCGTCGCCGCCAGTCACCTTCGCCATTTGGTAGCTATTGATCGGTGACGCCTCACCTCGTGAAATGTGGAACCATTGTTATATAACAATAATAATAATTATAGAAAATGGGCATAATTCCGTTTTATGTATTGGAGTGGAGTAGGCCAGAAATGATCTTGTGATCTAATCACTTGCTGAACAGTTCACTTGGCAAAGGAGAAAGATGTTCATTTAGCACTATCGCTTAAAACTGTGTTTACGAAGTTGGCTTGATTCTTCATGTACAGTAAAACCCCTAATTAAGGGATGCTCCCGGGGAAGGCCAAGACGTCCCTAGGTTCAGGGTATCTCTTCCATAGGGGTACTTTTAAGCTTATCTCGAGATAACATTGAATAATGCAGGTAACCTTCAAAATCGACTCCCCTTAATACAAAATGAAAAGGCAACAAAAAATTTGTTGACATTTGAAGTAGTACGGAAGAGAGGCTTACTATTCGTGAACCTTGGAACGATAGTTTCACAGTGTGCTGTAGTTGCGTAATGCTCCGTAGTGCATTTATATCAGCGTACATTGCATGCGAAGAAACACCTACCACAAACTGGATTTCCTATTTAGGTATGGAAGGGACCAACGCAGCTCCTTCACCTTGGTTATCGCATTCATCTCCACTGTTGTCCTCGCGAGTTTGCACCGTTGCTGGCTCCTCCCAGCAGGCGGCGGTATCATCTCAAAAGCATCAATAGGTAGTAAAAATATACCTCATCTTACTTACAGGGATGTGATCGTCGAAGGTTTTGTGAAGCAGAAGTATATTTTTGACGTCATCTTCAACTTCAGAAATGCTTTCAGTGCCTGTGAGGTGTACTTTGATAGGACCACGCCGAATGGTTCTAACTCGCCAGTACAAAGGGAGAACAGATCTCTTTCTGTGTTCCATCTCCATCTGTGCGAGGTCTACTTGACCAACAGAAGTTGCGAACAAATTGGTTTTCGACTGACTGTTCGCCTGCGCTCAGTCGAGCAGTTTGTACTTCCAGGCACACTGTGGCAGTCGACTGTATTTCTCTAATATTAGTCACGTTAAACCTAATGGTGTATACATATCGTTCGTCTGATGCGTGTTCAGGTAACTACAGATTGTCTCAGAATATGATCAAAGTGAGTTTGATGGTCACATGCGACCAGTGTCGATTAGTCAACTAACTCATTCTTTGAAACATGAGCGAGTAGATACGGTGGTTCGCACAAATACACTCTAGGCAAAAAGACTGTATTCACTTGTAAGCAGGTTCAGTGCATTTTCGAGCACACGAGGTGAATGTTGTTCGTCACTATGCGCGGTGTGCTTTATAGAGTTGTCTTTTCAGCCCAAGGGGATCATAAACTGTCCCTTGTTTGGATAATCGGGGTGTGTCCCTAAATATTATGGAGATACGGACGGGGAGTCGAAAAATGTCCCTATATGTGGGATGTCCCTTATTCAGAAGTCCCTTATTGAGTGGTTTTACTGTATATCTGAAGAAGAAATGTACTCGACGATTAAGTTCTGACTAGGATGGAAATCGAGACAGAACGTAGGAGCCGCGCTGAGGTACCTACTGAGTTATTCAACGTATGCCGCAGGCGAACGTTCACTTGATTCGGCTCTGCCTAACTGTTTTATGGCAGTGTCTGCAGACAATTGCTGAAAGAACCAATGGGTTTCTAAGTTTTAGTAGCCCGAATTTGACATATTCGTACAGTATATTCAACACAGCGCGATTCTGATCCTTGCATGCGCATTCTTTCTTGTGGTTTAACTGCTTAAGATGTAGGAAAGTGAATCTGCTGACACGGATTTACGAAGCCTCTACTACACAGCATAAATCAAGGAGGAAATTCAGATACCCTGTAAAGTTATCACAGAATGAGGACAGATCGCAATGAAGAAATAAGCTCAGATTATATTCTTGTACCATTACTCTGGGTCTTGCAAAGTGGTCTGAGTGACATTGTCACCTGATGATCGTTCGATTGCAGCTCTGGGTCTAGAGTTTAAGGTTTGTCTAGTAGTGTTGTAATGGGAGGAGTTTTAACGGCTGCATGGTATTGACTCCCCCGGGGGCGGATAACAGGCAGTGTAGAACAAAGCGGGATGTTGTTACACGAAGGTGGTCCATGTGTGCGTGTCCTCTCTCTGGTAGAGAACGTAACAATATGAACCATGCTATGGATTGTGAAGAATCTCACACCCAGTCTGATAAAACTGTCACAAATAAAAGATAAAGAAAAATCGAGGTTATTCGCCAAGTTTGAGGCGGAGAGGTTATATAAATTGTTAAATTCAACGACGAACATGTTTGAGTAATGTAAAATTGACCGGACTTGTAGATCAATATTGATTCAGGTGTTTATACTGGCATTGACGAATGGAAGCACTGACGTGAGGGGTGGAGTAAGTCAACATGTTAAGAGACAAGTTGTGCTGTCTTTCATGCGCGTAGATGATGACATCATCATTGAATTTATGAAAGGGGACAGGTTGATCTGTACAACAGACTTCGAGACCGTCAGCTTTATCAGGCAAATCATCGACGTCGGCGCGAAACCACATTTTTCATATCATGATTGATGTCAGTCATTTTGAACACACTTCCGAACAAAGAACAAATTTTGCAGTTAGCGACAATGAATAAACAAGTATCTGACATAGCCTGATTCCGATAATTCGTCATGTTTTATTGCTAACAGAGCTTTGAAAAAAGACCTTTGGTAAGATATTCACGGATTTACCGGATCTCATAATTTCACCCCGGTGGGATATCAAGCGAGTCATGACTATATTTTTTAGAGAAAAGGACAATATCATACCGGATAAAGTGATTCTGCAGCGGAACGTCAGAATTCAGAGCCGGCTTCCGGGTTACAGTTGGATTCTCCATCCAATAACACGATCTTGATTTTCAAAATCCGTTCAACTGCGAGAATGAACCACAATCATCATACGGATCATCTGATTCGATTGCCTATGGGTTGCAGTTTGAACACCATTACTCAACCGATTTCCTTGCGCCCACATCGGCCAGATTGAAATCGAACTTATGTCTTTGTACCAATTACGAAAATCCCGGCTTAAGAAGTGTTTACGCTCCACCTTTCCCGGTCTGGGGTGTGAGTGGAATGGCTTTTACAGCTTCACTAGATACAGGTCCACATTTGGAAAAACGACGATAAACGTTTTTCTTCCCTCTGACACCACCTGTTGTTTCAAGTACAAAAATATTCAGTATATTTTAGATCTTCCAACACACCGAGATACAGAGTAAAGAAGAAAAAGGGCGTAAAATGAATTACGAAGTGTCAGGTTTCGGTCCCCTGAGGAATAGAGGCTGCCATTCGGAAAAGAATACCGGTGTTAAATTGGTTGTACTGTACACAGACTAATGGGGTAAGTTGCTGAACAACGGAAAAATGTGTTTGCTTTTTGCGAATATTTTACGCGCTATGGAATTCTGACCGCCTGAGAATATAAGGTATGCCTGTACACAGTCGGTGTCCTTTTTGTTCAAAATGTTGTAGTGTTGTTTTATGCAAAGTTTACTAGAAAAACAGAACACTTGTTTCATTATCAAGTATTCCATTCCTTCTGCTTTGGTTTTTAAAAATTCGGCTTGGCTGTGATAATAATTAGTAATAATAATAAATACTCACTGACCTATGTGGAATTTTGTAAACTGTAATGTCGCGTAATGATGCCTATTTCTGTTTTTCCGGGGCAGGTTAACTAAATCTCAGCTGAAAGGACTAGACATTTTCTTTCAAATCAAACCGGAATGGAAACAGATTGGACAGCGAAATTATCCTCTTGGCAATTCCCCATTCGGCGGGGTAATTCTTTTTGCATTCTGTTCTTGTTATGGCTTTTGCCCAGGCCACGCTCACCCATTAACCGAAAAGGTTACAACTTTACGAAAGTCGATTGCATCTACTCAGTTCATGTCAAGTCGCATTGATTGGTGTGATATTTTAGCACAGGAACAGCAAACGGAGTAGAAAAAAATGCAGATCAGCGTTGCATTCTATTTATTTTGGTGTGCCTATTCTCTTGCCCACCCTGCCCGAAAACACTCAGTCCAATTAAGTGAAGCACAATTCAGATGTTGTATGAACGTGGTTAGAATCTACAAACGACCGATAATGTCAGGTAAATGTTTCTCACCAAATGGTCCTCACAGACCAGGAATAATGAGCTATCATTTTTACTGTTTCTCTTGAGAATTGAAGTGTAATTGATTTATTAGGCAAATAAGAATTCATAGACGCATAAGTTGGCATGACTGTAATATAGATAATCCCTGAAAAGTCAAGATCATTTTCCACATTCTCATATCTCCATGTTCTTTTAATACATAGAGAAGGTACCAATAGAGAATAACCTTGTTTCGGTAACGCCATCCTAGTGGTTAGTGAAGACAGTTAAAGAGTGGAAGAGCATAATTGACAAGAGTTGGTCGAAATGTGATTGGTTATTCAAAGTATTTGGTGTTGTTTGGTTAGAGAATGGTATGATAATTGTTGCTGTTGGTTGGCGGGTGGGAGGGAAGGATCAAGTAAAACAGTGGACACAGATTTTGTGGATTAATTTCTTTCGGTTTCGGCAAGAGAGTCAACGTTTGGGTCACAATGAGTTCGAAGGCAGGTTTCGGGTCTAGACTAGGACCGGTGGAGCGCCTTATCGAATCGTTTTTGAGAACGGAGCGATGGGTTTAAGTTGGATTGCCTCTACCATTGAGAGATATCAATTGCGAGTGGTTTCCGGTTAGTTCTTATATAATTTGCCAGCTATTTAGAATGAATCTTATTTACCCGGTGTCCTGGCCGGTTTGAGCCCTTTGACTCCTCGCAGTAGTTGCCGTGTTATATATCCACAGCTTGTTGAACATGAGCGAAAATCGAATAGGTTAGCATGAAGAAGCAAACGAAAGCTAACTTACCCGAACACCAATCTCAGCGATCAGAACCCCATTGAATAACACCAACGTGAGCTAAAATCAACGCCAAGTTTCAAAAGTATCTTTTACGTTCATCGAGATCACTGATCCGTAACAGGAAAAGTGCGAATAATTGTCTTTTTTAGTCATCTTACTAGTAACTAAAATGACTGTTAATGACATTCCTTTGTGTTGTTTTATTACATCCCCGAATGCTTGTACATAGCGATTGCACAGAGTACAATCTCGAATTGCGTTCCAGTTCAACCGGTGTTCTCATTCAGTGCGCTTAGTTCGGGTTGGAGCGTTTACTACGTTCGTTGCGATAACATTAGCTCTCTAGTGCAAGTATCGATTACATTATTTAGCGTTGCGGTCAGTTCCCACCAGGGATATCTGTAATTTGGAGACTTTGAATGTTCATAGCGGTGCACGAGAGATTGAGGACTATATTGACCGCTTCGAAGTTTGGTGTTTGACTCGTGAGTCCTTGCATTCTGAGAAGATGACCGCGTATTTCTTCACAGTCCTTGGAAAGGATGCGTATTCCCTCTCGAAGAATTTGGCTTTTCCACGTTCCCCGGTGTCGTTAGCATACGAATCCTTGAAGGAGTCGCTACTGAAGCATTTTCAACCGGTAAATTTCGAAGCTGCTGAACGGGCAATATTTAATTCGTTGGTGTGAGGCGCCAACCAATCAGTACAGGAATTTGTATCGAAATTGCAGACACAGGCCACGAAATGCAGTTTTGGCGATTAGCTCGAGGTACAGGTACGAGACAGAATAATTGCTGGTATCAACTGTCCCGAGTTGCAACAGAGACTTCTTCTCCTCCATGAATGCACTTTACAATCCGCCAAACCTTTTTGTGAGCAAAATCGAGACGTACGTGGTGCTGTTAATAACGAGATCCCAGTTTTGTTCAGCACGAAAAATCCTAAGTCCTCTTCTGACCCACCATCGAGACAAGTGAAGTACGTTCCTACAGGGAATCAATTCGGCCAAAATTCTCACCCGGCCAATTTAATCATGCACGCAGTGGAATACTTGCAACTCTTGTGGTCAAAAACATTCTCGATTGACCTGTAAGTTTCGAAATGCGAAGTGTCACAGTTGTGGTAAGGTCGGTCATGTTCAGTCCGTGTGTATATGTAAAAAGTCGTGTTTCACGGAGCGTCCGTCCGAAGACTGTCATTTACCTTCAGATTCTCAATTTCTTGCCCTTTCGGTTGTTGGTTCCGATAACTTTCGCCTTATCACCCGTTTGTTTATTTTTACTCGTTTTTTCGACATTCATTCATTATGGACACAGACAATGTTGATTCACTTATTCCTCAGAGGGTTTTGGGAAAGTTAATCCTCCTGTACAGCTCCAACACACATTCATTTCAGTTAAAAGGTATTACTGATCACCAGTGCTTAGTTCATGTGAATTATTTCTTATCGATGGAAAATGCAATACCTATAAGTACCATTTTCTTGTAATTGACACGGACATTTCCGTCATTGGCTTGAACTGCATTGATCGTGTGTTTCACTGGCTTTTTCGTCTGACTCTCAACAATCCTTTATTCGGCGTTCAATTCTTGATTGTTCCAAATTCTCTGGTGGTATCAAATGGATCCTGTGCATCATCAGGTTGTCGGCTTTCTCATTTTTACAAAACGCCGCATTATTTCTCTCGGATTTCGTGAGCTCGTGAAAAAGGAATTAGACGAAGTGGTCCGTAAAAGAGTTTTGACACCGATGAGTTATTGAGCATGGGCCACGCCGATTGTAACTCCGTTAAAACGCGATGGCGAAACTCACAGAATCTGTGCTGATTACCGTATTACCTTGAACAAGTTGCTGAAACAGTCCAGTTGTGCCACTCTTGAACCTGAGGATGATCTCCATCAATTTCACGGTTCTAAGTATTTTCTGAAATTGACATGAAAGACGCATTTTTACAGATTCCACTCGATGATTAATCCCGTGAACTAACCACCATTGATACGGCCTTCGTTTTGTATCGGTACAGTTTTCTGCCTTTCGGTCTGCTATTTCCCAAGACACTATCAATTCTCTGATTTCTGATCCAGGTGTTTGTGCCCTCCAAGATGACATTTTTGTATATGCTCCCACCAAATATATGCATGATGTGCGTTTGCGTTTATTGCTGGACGGATTCCTAAAACTTAATGTACCCATCAACCTTGATGTGTTTTCTCCACTTCTGAGTCCACTTGTTTGGGTTATTTGGTTGATGCTCACGGTTTTCACCCAAGCCCCAGCCGTTTTGCTCCGTTATCCAATGCGCTCTCTCCAGAGTTATTCGTTGAACTGCGTTCTCTACTGGGCTCTCTTCAGTATTATCCTAGGTTTATTCCTAATTTTCTCACTAAAACTGCACCCTCGTTCGATCTTCTCTCCCAACAGACGTTCCAGCGGTCTTCAGTGCATGAACAGTGCTTACGTGGTTTATTAACGTTTTTGTCAACTAATGCTGTACTTCGTACTTTTTCCCCACATGCATCTTCGACTGTTATTACGGACGCGTCTCCTACTGGTATCGGTGCCGTGCTGGAACACGAGGGTCATCCAGTTTTGTGTGTTTCTCGCCGACTCAGTGCCGCTGAACGCGGATATTCACAAACGCAATGTGAGGCATTGGCTGTTTATTGGGCCGTTACTCGTCTGCACAAGCATTCATTTCACCATTGCTGCTAATCAAGAAGCACTGAAGTTTCTCTATAATCCACATCAGTCTTTAGCTAAATCGTCGGCAGCCAGGGTTCAGCGCTGGAGTGTTGCTTTATAGGCATACTCTTATGACATTGCAAAGCGCAGTCCATTCCATATGCGGACTACTTGTCTACCTATGCCATCTCTGACGAACCTACTGCTGACTGCTTACTCACACAGCCACTGCCTCCTAGTCAGCCGGATCTAGTTTGTGAAACGAAGAAGTACTATCACGCTATCATATTCTGTGTTTGACATGGATGGAGAGCAGACGTTCGGCGTCAATTCCCTGAATTCTATAAACGACAAGAAGGAATTTCGGTGACTTGTGATGGCTGCAGTTTGGTCGTGATTGTTTACATAAACTTCACGCGCGAGCATCAAAGTGGACGCCGTGGCCTATTTTTCCAGAGCTCTGGCAATGTGTTCACGCTGATTATTGTGATCCATTTCTAGACAGGTACTATGCTCCGGTTATTACTAATTCCTACTCCCGTTGGCCTGAGGTATATGGCACTACTTCTCGTAACGCTCATTTTAGGATTACAGCCTACGTAAAATATTCAGTCGAGAAGGTAATCCGTGAGAATGTCACCGACAATGAAAGCCATTTCGCCGCGAAGAAGGTAACTGACTGGTTGAAATTGTTGGGTTGTCGCCATATGCTAACTCCACCTTGACACCCACAATCCAATAGTACAAGTGAAAACTTTGTTCGTACTTTTGAAAAGTGCGATTGTCTCTGGTCATGTCAGTATTTTCAACGAATTTGACAGGAGGGTTGACAATTTTCTAATTCAGTACCGTAACTCCGCCCATTCGACGACTGGGAAGAGTCCAGTCAAGTTGTTTAAGAACAGAATGTTGCGAACAAACTTGCTCAGTTAGGAATCTACTGAGCTTATTTATCCTGGATGAAATGAACTGTGACCTTCACGTGGTATTATTCTAAAAGGAATGAGTAGAAGATTGTGTAAGATTCTTGATTCGAATGATAGTTCTGTACATCGTAGGCAGTTGGACCAAATTGCTTTTAACAAGCCTATTTCTGATATCACTTCTGAATGCTCTTATTCCGACGTTACTGAGTGTAGTCCAGAAGAGAACGATTCCAATGCATCTGATACCAATCCAATAGTACAAGTTCGAAGAGCTGAAAAATTACGCCATAAAGAACGGCTGAATTGCAGAAGACCGGAACTTTCTTTTATATTGTTTTACTACACCCTCGAATGCTTGTACACAACGATTGCACAGAGTACAATCTCGAATTGCGTTCCAGTTCAACCGGTGTTCTCATTCAGTGCGCTTAGTTCGGGTCGGAGTGTTTACTACGTTCGTTGCGATAATATTAGCTCTCCGTTGCAAGTACCGGAAACAACAGTAACT
>STRG.74521.2
AAGAACCAACAATTCTGGATTTCAACAACGGAGTTGCCAGATTGTTCTGTAGACTCGCTCTGAGCAATAACACCCCAATTGACAGGAGATTTGTTTTGCATGCTGATAAACTTAACACCGTAAATAGCGCGAGTTTTAGTGTTGTTGTTGTCAAGTTGCTCGCTTTCGCATCCAAACAAGTGAGCACAGATTCCGCCAGTTTGATTATCAAATGTCGAACTAATAAAGAAGCCTACAAAAACAGACAATATAATCAAAACCAATTCACGTTAATTGTGCGTCTCCCTACACATTTCTATTCTAAGGGGATGACTGAGGTGTAATGGAAGTTTTAGTAGAGTTTGATTACGCTGCGGAGGAACCTGATGAGCTGACCATAAAGAAAGGAGATATAATCAAAGACGTTTCGCAGTTTGAAGAAGGATGGTATATTGGGAACTTGAACGGCAAAGTTGGTGTCTTCCCAGATAATTTTGTAAAGACTATCGAAAGCTCAGCTGGCTCGAAAAAACAAACTATTCCTGTGGTGGAAACGGTGAAAGAACCACGAGCAGAGAGCAAAAAAGTCACGGAAACAGAATCCGAGGAGAATCGGCTCGGGTCCACTGCCAAATCACAAAAGGTCACCGGAATTGGACTAGGAAACATATTCAGTGGCCAACCGATTCAACTGAGACAGACCTCACTGAAAGAGGTGATCAAAGACACTGAATCAAACACAGATAAAACCGTCAGCAGTGTCAAAGGCGATGGTTCTAATCAGTCCACCAGAACAGATCACGTTCGCGCTCGATTCGACTATCAGCCGAAACAGTTGGACGAATTGGAACTTCACGTAGACGATATCATCCAAATACTGGATCGTAATCTACCGGATGAAGGCTGGTGGAAAGGTAAAAATTTGACCACGAAGAAAATTGGCGTCTTTCCGGACAATTTTGTCATTCCAGTTACCGAGGTCCCCAATGATGCGGTCGATCGGACCCAGAATACTGCATCGACGAATACGAATACTGCACCTGAACCGCCTAAAGTTGCGGCGAAACCAAGCCCACTTCTGGGGAATTCCACTGGTCATATGGGATTGAAACCTACCGGTGCTAACAATACCATAGCTCAACGAGACAACCCCAAGGTGGCCGTTGCTAGTGCACCAAACATCACTAGCGGGGGGCGTTTGACCACAAACACTGTGGCCACATCGGCAACATCTGTGACTTCAACCGTACCCACACCCAGTGGCGGTTTGTCCGTCGGCTCGGTCATGGGAGGATCAGGGGGAGCAGGCAGATGGAGGACAACATCGGAACACTACGACGTATCAAAATCTCGGACGGATGAAACACACGGTGGTGCCAACCCAAAAGGATCTGCCGGGGATCTGGCCTACTTGGACGATGCCACAGATGAGGCTAATCAGCGTCTAGTGAATCTGACAACCGAACGTCCGAGACAAGCTGGAAGAAGATTACCGAGCAAATTCAATCGGTCTGGTTCTCCTCCGAATGACGACAGCAGCCCAAATGGGTATAATGAAAATGAGGCAAACAAGCGTGGGATTTCAGGGTCACCCAATCCGAATATTCCACATCTGTTACCCTCGTTCTCTAATTCCACGCACGGGGAACAGACGGAACAATCAAACACGGGAGAACATTTTCGATCCGGATTTACACGAACCACAGATGTCAATCATCGGCCACAATTAAAAGGTGTGACAGGAATTTCCAAATCAGATTGTGCACAATCCAGTCCAGTCTCACGGAACATGTCAACTCAATCACAGAACGCACACCAGTCTCGTCATCATTCACAACACGAGACGGGTGTGAGCTTATGTGATTCAGAACATAGAAATACGCTTAGACGAGATCGTCGAATGACGCAGCCCAGTTCACACGAACGCTGTCTGAATATGAGAGGTTCGCTTGGTCGTAGTGATGGTCCGATTGGTTCAAACGAGCTCAGTCGCTCTCAAGAGGGTTTGCCATCCAAACTGGTCGGTGGGGATGGATCGAAGTCCAATAACGGGCGAATGCAACCCCAAATGGAACAACTTCAAGCCCAATTTGTTCAGCATGTGAACGAGCACAAACAACAAGTGAAAGACTTGAAACGACAAATCGAACAACTAAAAGATTCGAACAGACAACTTCGTTCTGATATGCTCCACAGTCAACGAGTTGTCACAGAACGAATTCAGGCTTTGATGGGCGAAATAGATGAAGCAAAAAAACAAAGAGCTTCGGATGCTGTTGAACTGGCTAGACTGCGTTCGATGATAATGCAATTAGATGCGAAAGCTATCATGACCACAGGTGTTAGACGATACCCAAATTTTTCGTACACACGCAATCTGACTCAGTTGGTGGATCGAGAAGGTGATGACGATGGAAACGCAACGAAAGAAAGCGATGCTCACTCGTTATATGATGAAGAAGAGCAGTCGGAACAGGAAAAAGTTCTAACCGTAGCCGATACTGGTGTACAAAAGAACGGAGATTCTCAGCAAATGTTGGCATCGACCGCCAATAACACGACACGAAATCAAGTTATGGGCCGCTCTAGAACCGGTCACCCAATCAGCATTTCACGAAGTTAGGACACCTAAACGAAAGATTCCCAATTACTCTTGTCATTCTAACCTTGGTGAAACTTGCCTTGACTCTGGAAGTAAACTGCTCAGACAAATCTTCTCCTTTTGTAACGCTGTCCATGTTACACATACGATCTCAACAGCCTTTGACCATCCGCAAATTCATTGGTTGAAAAATAATAAAACAAATGTACAAAAACTCGGAACCTCATTCGTCCCAACCATTTGTCACGTTCCTTCTCCCTTTAGCGCAGTATTCACTTTATTGTTTTCCAAACACATTAATTTGTGCAGTATTACAATATTTTTCAAAGCACACACACTGAGAACACGTGTGTCTCACAATGGGTGCTCACATATCGAACATATTTGTTGAACTTGTCAAACAATGACAGTGACAACAAGAACAATAAAAACAATAAAAACAACAACAACAGCAACGTCCCTGTTGCACAGGGACCAGCCATTCCAAACGTTTTTTGATCGATGCGTGAAAGTAGATTGAATTGCCTGTGGTTTACCTGTACCACTGTTGTTCGGGCATCTGTACTAGTATTATCATCAACATTCTCATTGCACTGGTTGACTTCTGATTTCCATACCGACCCTCACTGTTTGTGTTTGACCGTTCACTTTTTGCTCATCGCGTTCTCTCAGACTGATAAAATTTCATTGAA
>STRG.18597.1
TTGAAACCATTTTCTTTGACTTAAAAATGAATTGATAACATAGGTTCCACAAGGAGGAAAATAGAAAAACAAGACAAAAGGGAGAACAGAAAGTTACATGCAGTAGAATGTGGTGGTTGGCACTCAAGGCGAGACTCTGGGAAGAGCCGCCGTAGCTGGCTACCCAACCCGAAAAACCTCCTAGGTTCAACGCAGGAGGTAGGATTGTCTGGTCCTTACGGCGAAGGTGTCAGTGGAGTTTTCTCTCCGCTCACCCCAGTGAATGACCTAGTACAGGTTCGGCTTGATAAAGAGGTGTTGTGATCGGTTTCTTTGGAAATGCGTGTATCCTGGATGTGGGTCTCTAGTGCGGGCGCAGTGGATGACGGATGCGAAAACTTACCGGAGGGCAGTCGGTATCCTGCCGTTAGTCAACGGGTATTTTTGAAAAACGATGCGAGTCCCTCTGAAACTGCAGGCTTTTAGTGATTGTGTCCGGAGGTGATAGATGAGCAGAACATCAAAAAGGTTGTTTAGCGGCAAAAAATGGTAAATAGCCTCAGTGTGAAACACACCTCGAATGGGCAGCCACAACCGCTTTTTTTCTTCTTTTTTCATGGGATCCAACATACCGTATCCGCGAAACGAACGGGTTTCTGGATCACCCGTCCACGGTTAGAAGTCAATGGAGGCGGCTGTGTGTTGAGGACTGTGTCAGGACGGCTGGGCAACTGGGTCATCGGCGTATGGGACGCCGGAGACATGGGTGCTGGTCCTGAAGAATTCGATGGGGTGACATCGGACGGAATGAATTCAGCCAGAAAAGCTGGTTTAAGTCGGTCCATCGTAACCGTATCCTTTCTGCCGTTGTGGTCGATGACGAATGTTTTCTCTAGGCGGCGTAGAACTCTGTGGGAGCCGGAGTAGGCAGGTTGTAGAGAAGCGCGTGCCTCTGTTCTGAGGAAAACGTGCGTACAGTCTTGGGGGTGTGGGTATACGCAAACTGTCGTGCGTTGTTCGCGAGCCGTAGGAAGGTGTAACTTGCGCATCTGGTGCGTTAGCCTGGCGGCGTAATCAACGTAGTCAAAAGTGACGATGAACTTTGGGGCTACCATGTCGCCAGGGAGTCGAAGCGCGCAACCGAATGTGAGTTCGGCTGATGTGGTTTGTAGATCGGCCTTAAGAGCGTTGCGGCGACCCAGAAGTACTAGCGGTAGGGATTCCCGCCAGTCTGGATTTTTGTGAGCTGCCAAGGCTGCCTTGAGTTGCCGATGAAGATGTTCTACCACTCCGTTTGCTGACGGGTGGTAGGCGGTGGTATGAGTGTGACGGGTGCCTAAACGTTGTAGAAGACTACTGAAGGCTCCCTCGAAATGCGGGCTGCGGTATCAACGACTGGACAACCAAATGCTGCCACCCAGTGTTCTAAGAAAGCTTGGGCGATTGTTTCGCTAGCTGCATTGTGCAAAGGCACAGCTAATGGCCATCTGGTGAAACGATCTACACAAGTAAGCAGATATATGCTACCCTTTGACGGAGGCAACGGCCCTACTAGGTCGATATGCACGTGTTGGAAACGTGAGTCGATAGCTGGGAATTTTGGTAATGAGCTTTTCGTGTGCCTATGCACTTTCGACTGTTGACATTGGATGCAGGTACGGGTCCATGCACTGACATCACGGTTCACATTGTGCCAAACATAAAGGTCACCGACGAGTTTAGTAGAGACTTTTATACCCGGGTGGGACAAACCGTGTAAAGTTTCGAAAACCTGTCGTCTAAAAGCTGACGGTACTACTAGCCTTGGGTGGCCTTTGAACATGTCACAGTATGTAACCTTCGGCTGAAGGAAGGGGACCCATCACGACGAGACTGCACCGTGACGTGGTGTGATGGCTTGCGCGCCTCTATGACCCAAAGAGCCAAACAGGATGGCTTCTTTAAGCCGGAGATGCAGTCATACCTGACAGGTCAATGGGCAGACGTCAGACAAAGTCCAGTCTCGTGGTCCCCCAGGTTGGGGGTTGATTTGAGCTGGTAACTCAATCGGCAAAATCAGTGGAAGAATAATTGATCCAAGCAAATGGGCTTCCACTAAGCCATCCCGCTGCCTTGTGGATAGGTTCTTGTTAGGACTAAAGGCTTTGGATGAGGACCCTAATCGTTCTGCTTTGTGGCTGGACACCCTAGCAGCACCAGTCCGACATCTCCCATGAACTGCACGAATACAAAGAATTCAATACTGCATCGGTCGTTGCGCAGGATAATCAGGACCGCACTGCCCATTGCATCGCGCGGGGTGGGTAGTGATAAGTGGGCTACTGCTCAGAGTTCCGTCTCTTTTATTCAACCTTTGTCTTCTGTCCCTAACCACCGCTTTTTGCCCCATCTATCCACCCCTAATGCTCCCACTGGTAACACGGTCGAAACTCGCAACGATTCACTGTCAAATAGTGTCGGGAATAATCCTCTGTCTGGTAACTCACATTTTCTCAAGCCTCATTAGCCTCTGAATCTCAGCTCTTTTAATGTGCGTACATTCATGCAGGCCGGTCAGCAGGCGTGCCTAGCCCTCACATTAGATTCTCTGAAGATTGATGTCTGCTGATTAAGTAAAACGTGTATCCAGGATTCGAGCAGTGTAATTCAACTAACTGCTCCTGGTATCTCATCGAGGTATATTCTGCGCACTTCAGGAGACAAAGTAGCTAGAGCTGTGGGTCAACGTGGTGTAGGAATAGTCTTGACTGAGAAGGCTGAGGCTGCACTTTTAGACTGGATCCCTGTTAACCGTCGCTTCGCACAGCGACATGGCGCTCTAACTCTAAAGGTACTTTGAGTCGAATTGATCATATCGCCATAAGCTACCGGTGGCGCAGTTCTGTTCAGAACTGTAGATCTTACTGGTCCACGTACGTAGAGTCGGACCATGCATTAGTTTTAATGCGATTATCGCTCCAGCTCCATGGTCATCGTCTCAAACCGCAAACCCGATTAGCCGTGCAACGTTTGTATGATCCAGAAGTACGCACTTGTTACGAGCAGAAGTCAGCACATGAGCTAGGATCTACGAAGAACAGTAATGTAGATGAGCATTGGGCTCATATCAAACAGGCGATGCAGTTTGCAACAGGTTTTACCTGTGGTGCTAGATCCGATGTCCATCAAAGACACTGGGTCTCGCAAGAGTCGCTGAGTATAATGGAGCAAAAGCGTCAGCTCTCGAACCGTAAGGAGATGAATAAGATGTGGAGAAAGCTGCAAAGGCAAGTTACGAAAAGCCTTAAGTAGGATCGCGAAAATTGGTGGGTCAAGGTAGCCAAAGAAATGGAAATAGCATCTGCTTCAGGTAACAGTCAAAGACTGTTCAAACTTATTCGTGACACCGGTGGTCAGCTCATCCAGGTCAGTGGAACGATTTCCGATAGGAATGGAGAACCCATCCATAGCAAACAGCAAAGGCTTGACCGTTGGGCCGAATACTTCAAGGAGCAGTTTAGCTGGCCGCACGCTAGTGTAGTTGCTTTTGTGTCAACAACTGTGATTCCTTGGGTGGTATCACTTGAGCCCCCATCGGAAGTAGAAGTAGGGTCATGCGTTCGATCACTAAAGCGAAAGAAAGTGGCAGGTCCCGACGAACTTCCCCCAATTCTTTTCAAACTGGGTGGAAAGGTTTTGATGAAATCATTTGCCGCTTTGCTCCATGACATTTGGAACGAGCAGCGTATTCCGTTAATATGGAGCGAATCGTTGATTGTTGCCATCTTCAAGAAGGGAATACGCAATGACTGTAGTAATCATCGTGGGACTGGCTTAATTCCGATAGTCACCAACGTGTTAGCCTCAATTCTACTGCACCGCCTTACACTTGCTCGCGAGAAGAACATCCGCGAACAGCAGGCTGGATTCCGCCCAGGTCGAGGATGCATCGATCAGACTTTTACTCTTCGCCGACTACTTGAAACGCGTCACACTCACCGCCGACCGACAATAATCGTCTTCTTAGACTTGAAAGGCACCTTCAATCCAGTTGATCGGACAGCACTTTTCAGTACTCTTCATCGAAAAGGTATGCCCCAGAAGTTCGTGAACCTACTGAGATCATTGTATTCTCATACTTCTGGCCGTGTTAGGGTTTACGGTGAACTATCCGGTCGGTTCGAAACGACCAGTGGTGTTCGACAGGGTTGTCCTACGTCCCAATTCCTGTTCAACTTCGTCATGGACGAAATAATGGAGAGTGCGTTGCAAAATCTTCAGGATGTGGTCGTCGAACTACGAAATCGTGGAAAGGTGTGTGATCTAGATTACGCAGACGACGTTGTCTGCTTGTTCGAATCCACGGAACATGCTCAACGTGCACTAGATAGACTCTCAAGAGCTGTAGTTTCATTCGGCATGTGCTTTGCACCTTCGATGTGTAAAGTGATGTTACAGGACTGGACGTCAACGATTCCGAGCTTGATGCTCGATGAGGAGCTGCTGTCAGTTGTCGACCACTTCATTTACCTCGGCAGCAGTGTGACGACGGATGGGTGCACTGTAGTAGAGGTGAGCCCGCGTATATCCAAGGCCCGAGCAGCGTACGCTGGACTGAAGCACTTGTGGCGTCGACCTGATATTTCACTGAAATTGAAAGGTCGTGTATACTGTGCCGCAGTGCATTCAGTTTTGTTGTATGGTTGCTAGACTTGGGGTCTGCGTGCTGAAGATATTCGTCGCCTTGAGGTTTTCGATCACCGATGTTTACGTAGTATCGCTAAGATTGGGTTGGGTAGCCGAGTAGGCAATGCTGAGGTCAGAAATCGAGTACTGGGTATTAGTTCGGAGAACGTTCTGTCACAGCGTATCTATATTAGTAGACTTCGTTGGTTGGTACACGTGTTACGTATGGCAAACACACGTCTACCATACCGTGTCCTATTCTCCGTTCCTCCTCAGGAATGGAAAAAATCACGTGCAGGTCAACAGATGACGTGGCAGCGAGGAATGAGAAAATGTACAGCAGACTTAGGAAAAGTAGCTGCTTCCCGTCTTCGTGGTTGGGGTCCAAAAGATCCATCAACCAATTGGCTGGAGACACTGAAGGATATGGCAGCGAACCGCGAACAGTGGCGATCGTGTTGTTACTTTCTGTCAGGTCAGAATGACTGATCGATGTGTGTTTATACAGTCAGACTGTGTTTTCCGTGTGTCCGTTACTAGGGCATTCTTTCCTTTTCCCACCCATGTAGGTCCACTCCCTGTCCATCTTGTATATTCATACTTTCTAATTCAGCGTGCAAGATGGTGAGAAAGGCAGTGGTCAGTGGGGCTTGCCCTGCTGTTTAACGCTGTACGATGATGATTGTGTATGACAGGCATAGCTTAAGAGCTCTTTCCGAAAGCACTAAATGAGATTAGGCTTCTCGTTCACTGGAACGATAGTCATCTAACCTGTGTCTGCGCCCACGTACAGCAATCAGTCGCCACTTCATGAGTGTCACAACTTTACTTTTGTAGTCGCGAATTTCAACTAATGTGGTTGAAACTTCATTTTTCCTCCCTTAATTATTACTCTTATGTTGTTTATCGCTCTTTCAACAGTTATGACTTTTCTATCGTCGATTTTGTATCTTCAAACCATGGGAAATTATTCATTGTGCACCCAATTGCCTCGTTGTTATCCTAAGAGACTTCAATGTTCGCAACTGGGAATGGTTAGTACACCCTTCTGACACTTCGGCTTTGGGGAGCGAAGCCTAAAATTTCGCTACTGTCAACAACCTGAGCCACCTAGTCGACCTTCCTACACGTATCCCTGATCAATCTGGTGATCGAGCGCATATCACTGACCTTATTATTTTCTTCCTCCTTCCACCTTTCTCAGACATTATCGGTCTTTCTCCACTTGGCTTAATGGACCATTGTATTAATTTTGTTCCATTCATTCAATTCATCCCGTTCCTCCGCCCACCTCGAGACGGACATTTTGGCGCTACAATTCAACCGACTAGGACGGTTTTTGTAACTTTCTGGTTTCATATCCCTGGGATGATTTCTACTTCACTTTCGATGTATCCACCGCCGATTCTAACTTCCCTGACCTTGTCCCAAAAGCTATGCATCTTTTTACTCCATACTTTTCCAAACCCGGAAAACATAAATCTCCTGAGTGCTTTGACCACGCATGTGATCAATTTATTCGCTTGAAGCGTTCAGCATCACGTCACGGACAAGAAAACGCAGTAGGCCTGAAACTGACCCTTGAGGTACTTCGCTAGCTACCTCTGCTGCTTTTGAACGGCAGGTCCATACTCTAACATAAAACGTCCTGTTGGTCAGGAAGGCTGATACCCACTTGTGTAATTCAGTGCAGTTTATTCAACCACTAACCTCGCCCTTCTGTGCTCTGTTTTCGGTTTCTGCCTTTCGGCATCATCCGGTAAAGGGCGGAAAAAATAGGGGCACAGTGATAAAGATTCAAAAAAGTCAAAGTTTCAAGCGGAAATCAAATGGACAAGCAAAGAGTCCGAATGCAACTACGCCACTGGTCGTGAAGCTTAGCCATATCATTTAATGTCTCCAACCATTTGGCAGGCAGATCACGTGGACCCTAGCCTGGAAGTCTAACACGTCCTACGTGGCCAAGTCTATTGGGCAAGGTTTTCATACCCCTTTGCCATGTCATGTGATTGTGTAATTGCCCTTCTATCCCAAAAGTCTTTAGTTTCTCCATCAACAGGCGATGGTTCACTGAGTCAAAAGAGTTCGACCGTCTTGCCCTCATCTAACTAGGTAGTAACTCCGCCTAAGAATACTATAAGGCTTAAGGGGCAAGATTTGCCCTTCAAAAACCCGTGCCGTGTCTTACAGAGCAACTTGTGATTCATTAGGTGCTTACATACGCGTTCCCTTACCAGTCGCTCTAGAAATTTGCGGAGAACATATGTAAGGATTACAGGACGTGACCCCTCTCCCTTGTGGATGGCCACAACTGTTGGTCCAGCGAAAACTCCTTGACTAAGTGCGACACGGTATAGACGACAGACATATCCACTGATCATGGCAGTCAGTGGCTGTATGATGGCTGGGCGTATGTCATCAGGCCTCGTCTTCCATTATTTGCCGGTTGGAAACGGTAAGGATTGAAAGTACCCGTGACAGCTTTTGGGTTTTGTTTAGCCCCTTTGGTTAATGTCAATTTAAAGGTTCTTTTTGCCCCTTGCTGGATTCTCACAACTGAGTTTCTATCCTTTTTGCACCGTAGCCAGGCCCTTTCGTTACCAGCGGCCTTGAAGATCTACCAGCTCTTGTCCTTTTTCTGTCTGCTCGTCAAACCGACGGCGTCCACCAAACTGGCTTGCCCCTAGTTTTGCACTCCTGAAGTGGGGCAAAACCGTCCTGTAGCTGCAAAAGCTTTCCCTTAATCCTCCGCCACATTCCTCCTACACCAGCTTTCTCGTTCTTTATCTCTTAGCTGAGATCTGCAGCCCCAGTTATGAATTCTTCCATGTTTAGCATTCCAAAATTTCGACGTAATTTCCTCACGGATTTTGCACGCCTGAGACAGAGGGAAAATTCGATGGTAACATGATTACTTCTGCCCAAAGGTGGCAGCAAATCTAACCCGTCTATGTCGTTTTCATACCTTGTGATCACCAAGTCAGGGAGCGAAGGCTGCTGCCCTGATCCGTATCTTGTGTTTTCTCCAATTTGCTGAACCAGAGCCTTGCGATGCATCTATTAGACGGAATCTTCCGCTGCTCTATCCAAGATACAGCTACCTGTTGTTCAATCCGTTCCTGGCAGGTTGAAAGCTCCCACTACTAAAAGTCCGCTCGCTGATGCCTGGAAATGCTGTAGTACATCCATTAGTCTTTTGTCCTCGTCCAAGGTTGAATTCGGGCTTCTATATACGTATGCAGCAGCTGTCATTCTGGCTCGTAATCTTACGATGATAGCATACATTTGAATGTTTGCTATACACAAGCTAGTTCCTGACTTCATGTGCACTAGCCCTTCTCTAACGAGGAGGCCTCTCCGCCACCTGCTGTCATTTCCCCTGTCTTATCGATGAACGAGATAGTGGTCTCACACTCCCTGTGGAAAATGGTCGTTTTGGAGCAGCCATGTCTTGTTTGTATTCCCGGTCGCCGTTGCTTCCAAACGCCGACCCCGTGAACTCACCTGATTCCTACCATTTGACTAATGCCCACAGGCCTAAGCGAATCCCACAGCCTCCTGTTATTCGAATTCCGCGTTGTTTTAGATTATCTAATGGTCGGTTTCTTATTAAAACGTTACGGTATCTCATCGTAATGAGTTCCCCTTCAGATCGTATCTCTTGCAGTTCTTTTATATTTCATCTATTTGGTGCTCTATGTCTTTTAAAACTGGGCTTACTGTGCACTCAGAAGCATTGGTTCATTAGTGGCCTTATTCTTCTTTGGGGTTGCTTTTGCTGCTCCGTTCTATTCTGGTGTTCAGGACAGAAGACTCACGTTTAGTTTACATCTATATGCTCTTCAACGACTTTCAACTATTACTTCGGTTGTTTATTGACTTTTCTCAGCATTCTGCTAATTATTTATTAACAAGATCACGTCCGCAGCGACAGCTTAAATTCGTGGTGCAAAACTCTTTCAATCCTAAAAGTAGTAATACCATACACCACCACGATAGTGTCTTGTGGTCCAACCTTAATAATGGTCAGATTGGTTTTATGCGTGAAAATTGAAGAAAATGGCTTAAGGTGACGAAATGATTTACACGGGAAATAAGAGTGGTGTTCTCACTTTTGTTGCGGTTCTATTCAAGCTAGCCATTATTTGCTATATGGAAGTTATGCAAAACTGTTTCCGCCCAGATCTGTTAGCCATCATGACTGTTGTTAGTGTGCCCCTTGATGATTCTGAGTGATGCAAGACGTTAATGAGACCAATAAACTGTTCCAACGGTTCGAAGAAGACTTCCGCGTAATTCAGAAGCAGATTGCACCTCGCTTTACGTTTATGAGAGTGTAAAAGCTGAGAAGTGGCTTCGTACGCATCCTGGTGCACTGCCAAAACAATATCCTTACTACGGGTAAAATTTTACTGCGTCCACAATGGACGACGAAATGGGACAGCCATCAGATAAACACCACACAATTCTCTTAAAACTCATATCTGATTTGAGAATATTCCATGTTCGGACTTCGTGAGGATCCGTGCCGTGGGAATTTGATATAAAGTCGTCTGCTAATGTCTGCAACACAACCACGACTTCCATCTAATCAACGATAGGTTCTACCATCGTAATAGGCGTTTGACTCCGGAACAAGAGTCCCACGCGTCAGAATTGATGGGGACTTTACATACATCCCGTGAAATCCGTGAGTAAACCGCTGCTACCACTCCGGTTTTTTGAATATGCTCTTCAGTGACTGGAATTTGGGGATGAGTTGAAACGAGGTCAATTTTGCCGAAGACGGATCCAACCGGACCAGATGTAATGTCATGTGTGGGAAAGACTAACGATTCGGTGTTGTAACTTGATTGAGGCGACGATAACCACCAGGGATCTGAAGTTTTCTTCGGAACCATATGTAATGGAGACGCCCACGGGCTGTTGGAGGGGCTGATGACAGCAAGATTTATCAAGTGTCGGAATTCATGACGAACAATGGCGAGATTATCAGGGGCCAGACAGCGATGACGGGCCAAAACGGGAGGTCCCGAAGTACTGCTGGAATATGCGACCGCCCAGCGCACAGCGGGTAAGTGGTTTGAAAGCTTGATGAGGGACGCAAACTCGGCCAAACTTTTGGCGGTGTCATTTGCGTCAGGAACTACGGACGGAGGTCGAACAACGTTGACAAAGCACACAGACCCAACCACGGCACGATGAACCACAGGGTCCGTTAACCTACGAGAACCCGGATGTAACGAAAGGTTAAAACGGTGTAAAAAATCAACACCTGGGATGGGATGGGACAGATCTGCAATAAAAAAGCCCACTGAAAAAGGCGACGCAAGCCAAGATCTGATTTGAGACATTTGGTACAAAAAATAGATATACGAGACCCGTTGGTACCCTGAAGCCCTGAAGCGTTAAGATGCTGACGCTCAGAGGGGTTAGTGGGAATGACACTGATCTGTGCGCCAGTGTAGATCAAAAACTGACGCTGTGAGATATGGTCTTTGATAAAATGAAGACGGAAGGCCGACGGGAGGCTAACTAGCTCCAACGGATGTCCCATCAGTTGAATATCTTGTTCATCCGTGGTCTCTTCCAGTTTCTTCACAGGTCACTTGGCCTGTGCAATGCGTCCCATAGGCTCCAGCGTTTTATTGGCGGTATTGCCCGCGGGGTACCGTTCGTTCACTTTGACATTGATGACATCCTTATCGCCAGCCGCAGTGTCGCCGAACATCAGCGGCATCTTCAACAACTCTCCCAGCGTTTGACAGGGCATGGTATCACCATCAACCCTACTAAGACCGAACTAGGGAAACCGTCAATGCTCTTGCTCAGTCACATCATCGACGCCAACGGCACCCGTCCGGCTGAAACCAATGTTACTGATATTGGTGAGTTTCCATTACCGATGTCCTTCAAACAGCTCGAACGTTTAAACGGATTCGTAAATTATTATCGCCAATTCATTCCGCATTGCACCACGCTGGTGCAACCACCCACCGACCTTCTGTGGGGAAAACAACAGACCCTCATCTGAACCGATCAAGTCAAGCATGCCTTTTTGATTCGGTCCATGACGCTCCCTTAGGTCAAAGTCCTCCTACTCGGTCATCCTTCCGGAGGGGAACTGATGTAGGGGCTCTTCGAGCGCACCAAACTCACTAAAATGCAACTGGAAGCTTAGAGTTTAGTTGCGCCTTGATTATAAATAAGCATTTGTACTTAGGCCTACTATGGGGATGACTGCCGCTCCTCATGAGCATCCAATTCCGGTACCAGGTCTCCCACTAGCTACAGTCAATCTGTCTTCTAGAATCATTGTTCACAGTCACATAGTGGCTTATACGTAGATACAATCGTACTTCAAAGTACTTTTCCACATCCCGGACATATGGGTTCATTTAAGAAGTCTTGGAGGATATTTGGGTAACTCTCATCAGTCATCCATTGAGGTACGTGACTGGCCAAGCAAACATCGTCCGGTTTCTTCTATAGGCC
>STRG.55673.2
CTCGGTAGTATTTATGTGCTTTGGATTCCTTCAGTGAGTACTCATTACGATGAACTGGCTAATAGCATTCGCAGTCATCGTCGTTGTGCAGGCAACACCAAGCCTCAAAACACGATTTGACGCATTCTCTGACCAACTTATTCACTATGTGAATGAAAAATCAGGTGCAAGTTGGAGTGCAGCCCGGTCCACACGATTCAACAGAGTTGAACACATGAAACAACACTTGGGAGCCCTGGTTGAGACACCTGAACAACGGAAATCTCGACGACCAACCATGAGATATCAAGTATCAGATAGCGATCTACCGGAGTCTTTTGATACTCGCAAACAATGGCCCAGTGGTCCTTCGATTTCGGAGATCCGTGATCAGTCAGGTTGTGCTGCTTCGTGGGAGCATCATCATATAATGTGCACAAAGACGAGAAGGATATCATGTACAAAATTATGAAAAACGGTCCAGTGGAAGCGACGTTTCTATTATTTGTAGACTTCATGTATTACAAAAGTGGAATCTATCACACCGTCAAAAAAGAATACTTTGGTCGGTTCGTATTCTCGGTTGGGGTGTTGAGAATGGCGTGAAATATTGGTTGGCCGCCAATTCATTTATTGAGCAGTGGGGTGAGAATGGATATTTTCGAATTCAACGCGGAAATAACGAATGTGGCATTGGAGCGGAGGTAATGGCGGGTATGCCACGTATATGAACAGTGGTCGTTGTTCAATAACGAATCACATCAAGGAGAAATGAAGATCG
>STRG.74643.1
TTGAACTACCCAGTTGTCAAGGTCATTTGCATGTCTGATAGATTGTGATTGGCACATCAGCATAATGATCATTGACTTCTCTGCCCGCATGTGCTTTAGGGTGATCAGCAAATGCCTGGGCTATCCATTACGTGGCCCACATAATTACGGGTGGGATATTTTATCCTAGTTTAGATCATATGCATGTAGTACCGTACATGATGTCTCCGTGTGCGAATCCAATCAGTCGGGTTCTGATTTATCTGTTCTTTCGCAAACGAAATGAAAAACTCAGTCGGACCTCTGATTTTGGACACCGTTTTCTTGTTTTCTATGCGTTCTGGATATTGGACGTCGGATTCACTCCTGTTGTTGGGGCAACTCCAAAAGAAGCCGTCAGTCTTTTCAAACCCAATTCGTTCCTAGTTCTTTTCCTATCTTACTTCTTGGCCAGTTTTCTCGTGTGTGTATTGGTCTGTGGTCTGATCTTCTTTGTTTGCTGGATTCGTAGTTCGCACAAACAAACCCAACCCACCATGCAACCGTTACCGTTTTCGTTGGTAGGAGCCGCAAAACCAGGTGACCGACATCTGGCCACTTCAGCACAGTGTTATCATTTCGCGCATCAGAAACAACAAATGATGTCCCGATTACGAAATGACGCAACCAAATCGGCAAATGGTGTCAGCGTGATGGAGCAATCGAACGGTGATTGTGTTTACGAATGCGTTGGGATAGACGTGCAAAACGGGTATGATGTGGAAAATCCGGTGTTCCAGCCTCCAACTCCCACTATGACAACGTCACACGAGACAAATCGAGAAGTTCGATTGACTGCACCCTGATTATTGACTGCGTTGTCATTTTTCAAAGCTGTCAGTGAAGGGGATTATTTATGACATTCAAAAACTCGGTCACCACACGAAACACATTGTTTCTACTGAACTGGTGATTGTGCAAGTAACTAACAACATTATTTATCGGAGTGTTGTTCATTGGTTCATACAAAATATGCA
>STRG.48265.1
TGAGTTGATCACATCTTCACTCTTCGACAAATTTTACAACATAGACACACCTTCCATAGGCCCGCGATCTCCATTTCTCTTGATCTAAAAGCGGCGTTCGACTCAGTCGACCGCACAATTCTCATTATCATCAAGTCCCTGTACATGAACGGCCGAAGTCGAGTTCGGGCTTACGGTGATCTTTTACTCCAGTTCAGCACGAAAAGTGNCGTGACTCATATGGTCCTCGAGACCATACTTTTATCAGGCGAGGATAGTGGTATTGCACCTTTCCCCAGTCGTAAAGCGTCAGAACTTGAATATGCGAACGACCTAGTTCGTCTAAATGAAGATCTAAGTAAGTTGCAAACTCTTCTAGACAGCTTGACGGACTGCGCAGCAATGTTTGGTATTCGTTTTGTACCTCCAAAGTGCAAAATGCTGTTGCAAGACTGAGTTGGTCCAACACCAAACCTTTCAATATCTGGGGAAACTGCAGACTTGGTAGACAAGTTCTGTCCCATATGGATCCCGTTTGGGTGTTCTGCTTGGGTAATTCCAAAGACACTTCATGACCAGTTCCTCGACACACACCACTTATGGGCAGATGCCATTCGGGACATCCATGAAGC
>STRG.3731.1
GATTATCTCTAGACCCAGGAATGGTCAAGTGGTGTAGAATATTTACCTTCCACCTCAGAGGTTAGAAGTTCAAATTCCACTATCCCCGGTCGCTTTGGTGGTAGAAAGTAATCCACTCTCACCCGGCTCGTTTTCACGTGTGACTTTTTGGGGCTGTGTGGTTCACCACCACAAATCTCAGGGTCATGGTTGCCGGATGTCAGTGAAAGTACATTGGGAAACTGACGCAAGCTTGGTCTGGGAAAGTAAGAGGAATGGATACATACAGTGTGATTAGGAGGGGAAAATGGAGGAATCTAGCGAAATTGTAGACAATCTGAGGAGCAAAATAAAATCGGCTGTCGCTTGGAGGTTCTAAGCCAGAGTGCGGGAAATCGCCTTGATAAGTAACCGAAATTCCCTCAAAAGGTAGCAAGAGAATTCCAGTGCTCAACTCCCAAATGCCGAAATGCTTCCTAGCTTTGTGTGGCAATGGAGTACTTTTTACCTGCATGCGCCAGCGAGTGCGAAATTTCGGATGTTGGCGAGCTACTCCATTTTTCGTTCTCATGGTAGTATTTCATACGTTAGACCACTTCAAGGTTATCATTTGGGGTTAAACAGAAACGCATTAGAATAGCAGCTGAAGTTCAAAGTTGTCGTAAGTCCCGTGAATTGCGTTTTGGATTCATAACTTTCCGGAAACGTTTATTTCTTAGCATTTGTGCCAAGTCATTTTCTCCACGGCATTAGTTGGACGCTGACGTCACCTAAATGAGAGAGACTAAATGCACAAGGTCCGTTGAAACTGCTACCAGATAATGCCTGTGAACTTGGTATTTCTTAAACGTGGATTCATTCAGTACGAATATTTGTTGTTAACTAATCAATGGTCTTTTTCAGATATATTTGTTTCCCATCATGAGACAAAGGTTGGCGAGCATAAACATTGAAATCGACCCCATGCGGATGCTCAAAATGGAGCGCATACACACTGGCTTACCAGTGTTCGCAATGGAGTCACTCAGAGTTTCTAAAAATTCCAGTGTCCGCTTTTATCCTGGAGGTTGGGTAGCTGTTGTTGCCGGAAATGAACTTTTCTTGTGGAAATATCTCATCACCTCACAAGCTCAGTCGCGGTCAACCTGTCTCCGTTTCAGCTTGCCCAGTAGTGATCTGCCGCACACAGCCCGTTTGGTTTGCCTAATTTTCCCACCCAGTGGTCTGGATACACTCAGTTCGTCAGTATTCCCCGCCGGATGCCTGGCCTTGAGTCCTTGTGGTCAAAGTCTGAGGCTGTGGCCCCAACTGACGCGGAGCTATGCTCATGCGGATGTGACACCATCCACTTTGGTCAATGGATTATATGGGGATGAGGCTATCCAAATGGAATCAGCATCTGTGTCGGGAATATTCGTGCTTGCTACACGGACGGCCCACCTGATGATGATAGATGCACGAAATGGACAGAACGGCGTGACTTGTCGCATCTTGTCAAATCAGAATCCTACGCCCACGCCAAAAGTTAACGCCAATGTTTTTTCCGGGCTTAGTCGCCGTGTCTCAAATTTGTTCAGTTTTGTCGCTTCTTCTGGGGGTCTGGGATCACGATTGCTGCCTCATACAGGAGAAAACACGGTTTTTGTTCGCCTGCTCACACAGCCACATGCTTCTTCCGGTGCGTGCTTTATCTATATGCTGATGGAGCACCAGTTGGATATATGGTCCCTTGATGCCAATTTGGAGGAAAATTTACAAGGCTCACACTCAGTTGATTCACTTCTGTCTTCATGGGACGAATTCGACGGTGGAATTTGGCGCGCCGTGGACATGGCGACCCGTTCCGGTTCAGAGATCCCGACCGAATCTCCTGTCCTGTATGTGCTGGCCAAGCGATGCGGTGATTCCTGCTTATCTACTTGTCTGATCTCGCTTTCAGTGAACGGCACCCAGATGCACCCAGTACAAACAATAAACAGTTCCGCAGTACAAGTTGAATGGCCGTTCGGTTCATTGGGTCCTGGCCGTTTGAGTGACACTTGGGAGCTATGTGTACCCGCTCTGTCGTATGGAGAACGTACGGGTCGTGGTGTGCCAACATATCCGTGCTTATTGGCTTCGATTTGTCGTCCATTATTGGGCCAGGTTGCCCTCGTCGAAGTTTTAACCGGAAAATCGGTTGCAAAGATCGATTTCGGTCCACCAGCATCATCCGGTGATGGCCACAGCAGTAGCATGGTTGCATTGTCTGCTGTTTTGGCCTGTGGTAGCGTTGAAGCTCACAATCTGTTCGTCTATGTAACAAACCAGCGTGGCCTATTCGCATTGGTACCCACGGACGATATTTCCGAGGCATCTTTTGTACAAGAAGAGAACGAGAGAAGTATTTCCTGTTCATTGCGAGGAGCAAAGACACCCAGACTGAAATCCAGCCAAGATGCGGCTCCTCTCAAGTCTGCTAAACTCGGATCCGATCTCGGCTCGACGGTTCTCCTGCACACCCAATCTCGGACTCTGTTGGTTACTGTTCGACTTAATGCGGATCAACTGGTCATTTGTGACGCCAGTGTCCCAAACTATCCCCAGTTGAGATTGCCATCACCGGATTTGACTTTCGTCACTTTGTGCGAGGCTGCTCGTATCTATTGGATGGGTTTCGAGGAACAATCTCGGCACTATCTGACCCGATTGACTTCCCAGTCAGATTTGTGCTCAGCTCTGCCCGCTCAGTTTCTTCGCTTAGCCAAACGCGTGATCACCGAACGCCCGCGTTCTGACCCGCGATGGCGTTATGCGTTCCCAAATCAAATTTCCTTCCACCCAGAGACACAGGACACCCTAACTCCCGAAGGATGTATCAGTTTCCAACTGGTCACATCGCTAGCTCGTTGTGACGAGCCAGTTTTGCCCCAGTCACGTTTCGAGACCAGAATAGAGGCGCTGAGTCGGCTGGCGGAGTTATTTAAGATCACAACCAGCATCGGCTCCGCACGAACCAGTGCAAACGCGTTCATTCCCATTACCGACGTAGCCAAGATTCTGGGTTATCGTTTACCACGTGCCAAAAAACACGTGGATTCTGATCACACCACATCGGATGAAACTTTCCATTCAGAAACGCGTAGATGGCTAGCTGGAGAAATAGAACTTTCCATGGAAACACATGAACAGCCGTTGATCGGTGGCCAGACAAAATGTGACAATCTCAGTGAGGAGGTGAAAACAGCACTGAACTCGTTTGTTTGTTCTCTGGTAGATGAGGACAGCAATGCGATAGAGTCATGTGCTGCACGTTTGGCCATTCAGTTCGACAGGGATCGAATTACACAGGCAGCCGACGACCTTGCTTCTGACGGTATCGGTCATCAGGCCACTGTGCACGTTCTCTCTGGTTTATGCGTGGCCGGAGAACTGGTTGAGTTTACTCGTGGCATGTATGCTAAGTTGTCTCGCAATCCAGAAACCAGTTTGCAACCAGTATTTCAGTCCGTGGCTATCGAAGCAGGGTTTTCGGCCGATTGCTTGGAAATTGTTGGTCCACAGGAAGCAGTTATGCAAACAATCAGCTTGGTTCCCAGATTTGTCACGGCTATGGGTGAGGCGGTCAATTCTGCCTTGATAACCTCGGCCGAAGGCGAATCTGACCCGAATACTGCATTGTCACCTTCGGTGGAGGCCGCTGAATTTTTGCTGCTGTGCTCTAATTTGATCTCAGTTGGATTTGCTGAACTTATGCGTTATCGCGCCCGTCAAATCAAGCTTATCGAAACCGCTCTTCTGGACTCGGGTGTACATAGCAGTCAGACCAAAAATTCTCACTTTCTAGCTTGTTGGTTGACTGATGCACGCCCATTCGGGATAGGGGATGTGCTTCTTCAACTCTTAGAGCACCTAGTCTGCCTCGGTTCCGGAGAAATGCACCCCGAGTCGCCCGAATCCATGTACGCGGACGTGACGCAGCTATCCAAGGACGCTGCCATCAGAGCTGTCGAGTGGGTCGAAATCTTACTAACTATTGCACAGGAACGCGTTCGTTGGGCTACAACGCATACCGCATGGGTGTGGTCCCGGCTTTCGGTATCCAACGATGGGGATGAGCATCGATTCGAGTGCCTCCAATCAGTACAGCGTGTTCGACGATTACGATTCTGGTTCGCTGCGTTGCGTAAACAACTTATTTGCCTCGTGGCCGATCGACTTGATCGCCCGGAAATCGCTCTGTCTTTAGCCGAACGGTTCGCAGACTGTCCCCAGATGGTCCGTTTGTGCTATCTTCTCGAGGCTCAAGATGAATTGACGGCCGAACAAGATCCCACTCACTGGCCGACGGCCGACGCATTTACTTCAAATCGATTCCACCATCGCAGATTAGCCGAACTATTGAAGCGTGTACCAGCATCCTTCAAATTGGCTGACCATGCGCTGCAATGGTATTTCGCTTGTGGTGAACATGCTCGCGTTCAGTCTTTGTTAAGTCTACTCGAAAAGAATCAGTGTAAAACGGAGGGAGAATCTGTACGTCCACCGGAAGTCAGACCTCCACTGACCACAGTAGTCAAAGACACGGTACAAGCGAAGAAGATCGTTCCAGTCGTGTCCAGTTCCGTGGATGCTCTGAGTCGATTTCTACTCCGTGGTGACACACGTGATCATGCTTGGCCTCATCTACTTGCCACTAGACAGTATTCCAAAGCTGCCGATATACTATTGGAGGAAGGTTGTAAAGAAATCCGATTTTTGGGGCGTCGAAAACTGTTATTCTCCCTGGCCAAGTTGGCTTATCTGATTTCGGATGCAGATGGCTCCCTCGAAAGTCCGCTGGGATCGAGAAGTCGTCGAGACTCGGCTTTAACTATCATAGAATTACTTCTCGAGTGTATTCACATGCAAGAATCCCTTCCGGATTGTCTTCGTCAAAACCAATCCGATTTATGTTCTCGTTCGGGAAACAGACGTTGCGATCCGGTGGTTGATCCAGTTATTTTGGCACGCTTGTATGTGAGTGGCGTTCCCGGGAGATCTGGAACAGTTAAGCATGAATATTTGAATGGGTCCAGTGCTGTTTCGGCGTTGTCGGAATTTAGCAGTGCAATCAGACTCGCTGATCTGATCCCGGATGTGAGTCGGTTCTATCCGGCATTAACCTCCATTGATCCCATCGAAACTAGAGCCAATCTTATCCTTTATATATGGTGCCAAGCATTCAAAATGGATGACTGGCCTCAAACAAACGAGGGTGAAGATCCCATACAAGTATGTGGCCGCAGTTTCGCTTGCAAACTTGTTCATCATGTGAGAAAGCATTATCGCAATGCAATGGAGCTGCTACCCACCCCAGATGAACTGTGTGGATGCGCTGAACTTGAGGATCTGTCTGATGATCCGCATTTTAACTATCTACTTCAAGCTGGATTCGAATATATTCTCAATAGTGCAAACCAGATATCGAACTAATCTTTTCTCTTTCCGTTTTTGCATATGCACATATATAAATCATGTTTTTATACGTTCGAGA
>STRG.52840.1
ACTACAAGTAAACAACTCCTGTAGGTTTACAGTGAGCATTCACAGGAAACCTGCACATTCCGATAGATATCTGGACTTTAAGTCAGCCCATCCATAATGCACAAAACGGGCACTCGTTTCGTCACTAGCCAACAGAGTCGACAAATTGTGCAACGACGGTGTCACTCATAAACAGGAAATGCAACGCTTACACACGATCCTTCAAAACAACAACTACCCACGAGGACTAGTAACCGACGTGTTAAGGAACAAGTCAGCAACACACGACAAGAAAGACGTAGACTGGCTAACCTCTGTTGGTATCCCGTACAGATCAGGCACATCGGAGGCAATCAGGAAAGTACTTGGTGCGTATGGTATTCGCGTTTTCTTCCGAATAGATAACACGTTGCGACGCCATCTCACAAGAACCAATAACTCTCAACACATACACGAACAGAACAACTGTGTTTACATGATCAACTGCAAAGAATGCCCCGCTCAGTACATTGGGCAAACATGCAGACAGGTCAAAACCAGAATGGCAGAACACAAAAATAAAGAAAAATGCAGACCGAGGGACCAAATGGCTTTAAGATAGTTAGAATGCGACTCTGCAATCGCACTTCATGCCATATCCGAAAACCACACCATCGACTACGGAAACACCAGAATCCTCCAATGTGGGTTCCGTACGTACACCGAACGTCTCTACAGGGAGGCTCTGGCAATTAACGCCCACCAATCGTGTCTCAATCGCAACGATGGGGCAGAGATTTCAAGCATATAGATGGCACTTACGACGCGGATGGATAAACACCAAAACGGGTCATAGCACCTTGTTGACCTCAATGACTCCACTAACACGGACACATAGTATGGACGGAGATTCAACCCACTCACCCACACCTTACACTAAAACAACATCACAAACACACAGACCAACACACGAACACACTGTGACTAACACCCAATTGCTCTAAGCTATTATTCCAGTTTCATTCGGTTGTAAAACCAGTCTTGAAAAAGGTTACCCGTGTTGACCGAAACGT
>STRG.38295.2
CCAGAACAAGGGAACATGAAAAGAAGTTGATAAAAGCCCGATCTAGGTTGATGGCTAGATCGCACTTCTTCAGCAATAGGGTTGTGAACAGTTGGAACGGTCTGCCTGGTGAAATGGTACATCTGCAGACCGTCCAATCCTTCAAAGGTGCCCTAGATCGCAAGTGGTACGAGATCTTTCCTTGTAGTAAGCCTTGAGAATATCAACTAGATGGATGACGGGTAGCACTGTGGTCCTTCTGGAGTATGGTTTAGCAGACTTTTTCTCTCATTGCATACTGTCTCAGTGAACGCTCACGATGCATAATGTCTCTCGCAGTTGATGTGCGATAAGGTTTTCCGTTTCCCTCTCATTTTTAGCGGGGATTCGACGAAATGCACTCGGCAATGGTGGGTGCATAACTGATGTGCATACCATCGAAGGAATTCTGGACGCCCAATTGGCCGTGGCCATTACCTGTCCTGTGCAAACTGAACTGAACTGAACTGAACTGAACTGAGCTGACCTCCATTGTGCTGAAGGTCAGGCAGGGGCCGTCCGGGTCCGGGTGGTGCTACGTCTATTCCAACACCGCCTTGCCCAGGAATTCCTAATACGGATTCGTGCAGGATCGCACACATCTGTCCAATCTCCCGTGCTGCTTGGGGGAAGGGCTGTTCACCATAGAGGCAGTCAGTAAGGTTAAACACCTTGGGGTCATCATGAACAATGACTTCAAATGGTCGGAGCAATGCAATGCTGCTGCGCAAAAGGCTCATGGGGAGCTCTTTAGACTGCGATCAGCTTTCTCTTGCCGGCAGCCGGAGGTATTCGTACCTATTTACATGGCTGTAGTACGACCTCACTTAGAAGATAGCGTGCTGGCTTGGTCACCCTTCCAAAAAAGGACGCCGCCTGCCTCGAGAAAGTCCAACGTCTCGCCACGTGGATGGTTGAAGGGCAGAGGGCTCGGTGAATCTGACAGACAATCGAAGATTTCCTCGAGAACCGAGACAAATTGGGCTCAAAGCCTCAGGCACGTGTGGTACTTCAAGACTTCAAGAACTCAAGACAACTGAATTAATCTGATCTTACCTCAAGGTCGGTGGCCTGTTGCTGCCGAAGTTCGTCTATTAATGGGCAAGAATTCTTGTCGCCGGCGCGAAAAGTTTCCCAAACTTGTGAGAAAGAAAACAGAAAGCTGCGACGTGATAAAGTTGCATCCGATAATTTGCTAATAAAGGTCGCTCTCGTTTGTGCGGAGGTTATTCTCTTTACAGTCCGTGGAAAGTCGTCCATTTGACGTATGCGGAGTCTATCCCTACGTGAACGGCTTGACGCCAATCGCTCTTATCAACAATCTGGTCCTAATGGGTTGTCTCACACAGGTGCGCCGATGGGACTGAGCTTGTCCATTGATCAAGCTGTTGCTCTTGTACGCAATGTACACGACCGGTCTGATACGAACCCTGAGATTTTTCTGGACGTGTGCAAACTCATAAATGGCGCTCTTTTGTTCAAATTGCAACAGCCAGGCGTATCTGAGCCAAAGCCGCCATGCATTAACGCTATCGGATGGACTAGGCTGGTCACAGATACTGCGTTCCTGAATGGTCTGTTATTACTCATCTGCCATGGATTTGGCCTCCCGGTGAACCAAGAAGCTGGCTCAGTTTTGTTGTGCAACCTGTGTATGGTAATGTTCGACGACTTCCGAACCAATTTGATGGCACAGCAACAGGCAGCGTTGGAACGTATGATTTATCATGTTGTCGGTCCACTTCTCATTGTTATCAGCCGTCCACAACTGACTCGTTTGGCCCCGTACGCAGCTCACTCTCTTCGCTATCTTGTCATGGCATCCAAGATATGCGGTTCGCTTGCATGGTTTCAGTCATCCTTGCTAATAACGCACGTTATAGGAGCCCTTAAAGTGACCTTACCACCCGCACTGTTGCGACCGTTTCTAGCAAATCACGAGGTCTCCGAGCATACAGCACGGTTGCGGAGAATCATCTCCGAGGCGGATATCGATCTGACAACCTTTTCTTCACTTTTTGAATTGGTATCATCGTGTATCAACATTCTGTTCACTTCGGACTCCATCCACCTGACTAGCGAGGAACAACATCAATTTCGTCATCTATTTCAAACAGGATTGGTCAATCTTCTGTTCGCTATGGCTGCCTATTGGCCTTGCGAATCCTGTAGGAATAAAAGCACCATTTTATGGGACGTCTCGAACTCATCCTCTGTGGTCGAAAATGCTTCTTGTCAAGCACTGTGGGACGAATTGGATGAAGAAGTCATGTATACCATCGAAATCGTGCTACGCTGTGCGTTTCACATATCTGCCAGTTCTCCGGAAGCTTGTTGTGCTTTGTTTCTTCACGATGAACATTTCGCGCAAGCCTTGGTTCAGCTCATGCTGTCCGTAACACGATGTCGGAACAGCACACTTCCGAGTTTAACCACCAAATGTGTGATCTACGCGTTCAGGTTACTTGGGCAAATTTTCTCTCTGCCGAACCCGCATCGCTGCAGTTCTTCCATAGATTTGTATATGATCCTGGCTATGTGTGAACTGTCTTGCTCGTGGTTGTCAACTCACATGGACTGGACTCTATGTGCCGCAGAGGTGTGCTCGACCATGGCAAACACAGTGGCCTATTTCAGTCCGGCTCCGACACAGTTGTGGTTGAACCCTGTCGGCCAGTTGTATGTATCTCGTTGTCTTCTACCCAGTTTGAGCATATCGTTCGCTTGTGGCCAGTCATTACGTTTGATTTTCAATCTGCTATCTTGTGATAAGGCCCGACCTTTGATAATATCGGTTATGTGTTTGGACCCAATCAGACTAACAGTACTGTTACGATTAGATCGTTTCGTCCACGAACTGATCACTCTTAGTGACTGTTTATCAGATATCACGCGTGAGCCGAAATGGATGTCCGAATGTGCTTCTCAGCTGCTTGATATTTGTGAATTGTTGTGCGCGCATCGGTCCTTCTCGATGGAACTGATGGATGAACCCACGGCATCAAGGTTACCCAACCTATTTCGTTTGTTTGTTGGACTAGGAAAAGTTTCTGTTCGACAAACAACGAATAATTCACTTAAACGTTTTGTTGAAATTTTCTCACACTCAAGTATTCGTGAATGAAGGAGAACTGTTTTTAAACTTTACTTGTATCACTTTGTAATAAATCATACTCAGATATGTTA
>STRG.23606.5
GTCATCTCACTTCACTAAGCAGCTATCGCCCGCCAAATTTGAACATCCCCTAGCCCAAAGAATGCTGTGCCGTCCACGTTCCGCTTTCTCCATTGGGTGCATAGGGCTGAGGGCTAAATCCGAAAAGAGGATCGATAACAGAGCACCAGCGAAGACAAGACAAAGCGCATGCAGTGATCAGATCTCACGTGAAAGACCACAAGAAGTTCCTTCACGGGTTCTTCGGTCGCGTTCCCTTGCTAAATTAAGGCCCCACTACCTCGTGGGCGAGACTTTTGAGTCAAAGGCTACGGTTAGGTTTCCCAAAGAAAATCCTTTTCTGCGATGTGGGCAGTCGTAGAAGTATGATGTGTCCAGAAACCAATATCCTTCCTGTAAAGGGCCTTACCAATTTTCCCTCTTTTAATTTAAGGTTGATGCAAAACGACAGGGGTAATTGCGGTTGTGATCAAAGCAGTAGTTCAAGAGTTGGGCATAAGTCGAATGCACTCACTAATCCCAGATGTTCACTTCACTTGGCTGCCTTTAATGTCTGCACACTATGTCAGATAGGACAACAGGCTGCTCCTGCTAAAACTCTTGACACTTTCAGCACACATGTATGCTGTGTATCCAAAACACGCATCCAAGACCTCACTTGTGTGACCACTCTTCGCACCTCAGATAGAGCCTCATTTTCTCGGTCTACTCTTAGTGCATGGGATGATTCGGTGTCTAGATCTCATGGTCAGGCTAGCGTTGGGACTGCTTCAAGCATGAAAGCTGAGCGTGCACTGCTGGACTAGATTCCAGTCAGCAGTCGTCTGTGTGCAGTTCGGTTGGGCGGTTCTGTTCGTGTCAACAGCAACAAACTGAAACATCGATGCTTGTTCGTCGTGTCTGTGTATTCGCCGACTGACTGCAGTTCCTCTGAGACCAAGGATGAGTTCTACCAGGATTTGTTTCAGCTGCTTCGAAGCGTGCGTTCAACAGACGTGATGGTCATTACTGGGGATTTCAACGCCCAAGTTGGTCGTTTGGGAGATTCCGAAAGACACATCTGAGGCCCATTTGCTGTCTCTGCCGATCGTACCGATAACGGCGATCGACTCATTCAGTTGTGTTCTTACCACAGATTGTTTCTGGCCAGTATGAACTTCTGTCATAAGAAGCGGCATAGATTCAGATGGCGTTCCGTTAATTTTTTCTCAACGTTGGATTCAGATTGATCATATTGTCATTTGGTCACCGCTGGTGTGGATCAGTTGAAGATTGTCGTTCTTTTTGGTGTGCGCTTATGGATTCAGATCACACTGTGGTGCGTACTTGCTTCTGTTTACGTCTTGTCCGTGGTCGAACCCATGCCAGAACCACTCGTCCTGCGCGGTTGCTTCTAGGTGATAACCAACGATCTGCTTTCCTGGTAGAGCTGCCTGCACGGTTACTGACGCACCGGATATCCGGGACCCAGATGAACGCTGGCAACGGATCAAGTAAGCCTTGTATGCCGCTTCAAATGCCACCAAGGACTCTGGTTCAAGTCGATCCCACAAACGATGAGTATTTTCGATATAAGTTGCTCTGTTGGATGCTTTCAAATCTGTCCCTTTGGGTGCCACATTCGGTGAAATGCGCAAATCCCTGAGACGCCAACTGACTAGGAGCAGTGGTGGATTGCAAAATGTAGGGAAATGACTAGAAGTACCGGTCCACGGAAGCCTGGTCTAAGTAAATTAATCAAGGAATCCGATGGCTCACTGATTCACTCTCAGGGAGGTCGTCTGGACCGTTGGTCGGAGCAATTTAAGGAAGAATCCAGTTGGCCCACTTCAACTTTGGACCTTCCAAATATACCTGCCAGAGATCCGATGCAGGTAGATATCACTCCTCTACAGAAATGGAGGTTATGCGGGAGATGGATTACTCAAAAAGGTACAAAACCACTGGACTGGATGGGTTGTCTCCATCTTTTTTCAAGGATGGAGGCGAAGCTTTGGTTTCGGAGTTAACAAAACTCCTCCGGGTAGTCTGGAATGGTAAGCGGACTCCCAGAGAATGGTGTAAATCGGTGATTGTGCCGATTTACGAGAAACGTGACAGGTCCTCTTGTGAAAGCCGCAGGAGAATTAGCTTGGCAAGTATCGCGTCCAAACTGCTCACCGGTCTTATTCTCCGCCGATTATCCAGTGCCTGCGAAATATGTACGCGTGAGAATCAAGTCGGTTTCAGACCCGTTCGTGGTTGTATCGACCACATCTTTACTCTTCGATGAGTCATAGAGCACAGACACATCTTCCGTAGGCCCACAATCTGTGACTTTCTTGATCCGAAAGTGGCGTTCGACTCAGTCGACCGCACAGTTCTCTGGCGCTGCGTCTCATTGAAAAGTTTACCAGAGAAGTTTATTTCTCTTTTCCAATGCTTATATGCAAACAGCCGAGGCCAGTTTCGAGCTTACGGTCATCTTTCACCTGAGTTCACCACGGAAAGTGGTGTTCGTCAGGATTGCCCTCTTTCACTCTTCCTCTTCAATTCTGTGGCTGAATTGATTCTCGAGATAGCCTTATTCTCGTGTGAGAATAGCGGCATCGATCTTTGTTCAGGCAGCAAGCTATCTGATTCGGAATATGTGGACGATATTGTTCTCCTGAGTGAAGATCCAGGTAAGTTGCAAGTTCTCTTAGACAGCCTAAACAACATTGTAGCAATGTTTGGGATATGTTTTGCACTTTCAAAGTGTAAAACGCTGCTGCAGAACTGGGTTGACTCAACGCCAAACCTTGTGTTGACAGGGGAAACTCTAACTGAAATGGATAGATTTTGTTACCTAGGCAGTTACATCTCACCAGGTGGACAGATATCGGATGAAGTGTCATCGCGTATACACAGGGCGCGTTTGGCTTTTGCCAACCTCCGTTGTTTGTGGCGCTGGCATGATATCCGATTATCCGCTAAAGGCAAAGTGTACAGTGCGGCGGTTAGACCCGTTCTTTTATACGGTTCAGACACATGGCCGTTGAGGGTATAAAAGATAGACGAAGGCTGTCGGTGGTCGAGCACCGATTCCTCCGTAGCATTGCCCGAGTATGGTAGGAACACCGTATCAGCAATGCTGAGGTTAGGCGTAAGGTGTTGGGAACCAGAGGTCAGTCTATGGATCGAGTACCGAGTCTAAACAGATTAAGGTGATTGGTACATGTGTTACGCATGTCCATCGATAAACTACCTCAGCGTTCGCTGTTCTCTGAGACCGGTAGTGGTTGGAAGGTAATTTGAGGTATCTTTGTTTGCCCTTTGGACTCCACGTTTCACGCGCGAACCTCAGGTCGTCCGACCAACCTGCACTCGGAAGCACCAGACTCGAGTTTCGTTCTCGTTAGAGCTCATCAGTGATGCATATCCTCCGCCACACCCAGGGTTTGAACCCGGGCCCTTCTATCTCGAAGGCGTGTGTGTTACCACTGCGCCACCCCGCTCCCGTCCCAGCTGATCCGAATTACCAAGTTAAGCTTGTTCAGATGTCGTCCTCTATGACAGCCAGAAATGCCCGACAGCTTCAAATGGGGACACGATACCTGACCAGTTAACTCCAAGCGAATGCCTCCCACCGGATCAGGTCTTCTCCACAGGATGAAGGCAACGGATCCACATTTTTAAACCTGTTTCGCGTTTTTGGTATATAGTATAGGTATAGTCGAGGTGGTCAGTCCATGACATGGCAAAAAGGTATGAAAACCTTGACGAGTGGAATTGGCCAAGCAGGGCGTGTTAGACTTCCGGGTTAGGGTCCACGTGATCCACCTACTGAATGGTTGGATACATTAGGTGATATGGCTAGGTGTCGCGGTCAGTGGCGTAGTTGTATTCAGGCTCTTTCCTTGTCCTCTTGATTTCCGCTTATTACCTTGGTTTTTTGGATCTTTATCACTATGCTTCTATTCTTTTCGCCCTTTTACTGAACGATGCAGCAAGGTAGCAACCGAAACTAGAACGCAGAAATGCAAGGTTAAAGGTTGAATAAACTGAAACCGAAACGCCTGAGTCAAACAACATTTGGATTCAGCCTGCTCGACCTCAGAACCCTGAGACAAAAAATCATAGCTGCAGGCGCAAGATCCACCTCTGATGGAAAGTTGTATTTGGTTTCGATACCAACGTGTGAATACCAAACAACAGTCTAGGGACTTCATGATCTGATGCAGTGGTGAAGGGGAATCCGAAGAGCTCCACAATGGGTAAGAAAAAAGGCTTCAGCTATTCTAGAAATTTGAAAAAACGAAGGCAAAAAGAGAAAGGAAAACTCAAAATCCGGAATCCAATCATCAATTCAGCCTGGAAACATGGGCAGTCAATGAAATCCAACTTTTCGCGGATGGGCATCGCACATGACCCTAATGAAGTTCTAAAAATCCCTAGCAGAGCGTTTTTCAAGGGGGAAACAGAAAAGGCTTCTCAAGTTCGGAAGCGAACTAGAGTGGTTGAAGCTTTGGAGGAAGCGGCTAAACATAGTAAGAAGAAGTCTGCATACTTTTCCGACGACGATGGTCTGTTCTGTATCTATAATCTTGAAACACACGGAAGCGATTTCGTGAAAATGGCCAGAGATCCCCGAAATGTGTATCAACACACTCCCAAGCAGTTGGAACGACTAGTCGAGAAATTCAAGAAAACTACTGGCTACGTACAATATATGGAGCGAAAACAAGCAGGAACGTTCGACATAACGGCTATCTTCGAAATACCTATGGCGTGAAGCACCATCGATTATTGACAATTGTATATAAATTGTTTTTACCTCCATCTTTCTTCTGCAACGAACTGCAAAC
>STRG.13889.4
ACTCTCTCACTGCTAACAACCATGAGCACATAAAAACCACAATGTTAGCTCGTTACTTGGATTGGTATCGAATTCATGGTGAGGAATTTAGTCGATATCCGATCATACTGTACTGGTCCACATTGGACCAGTTGAATCGCCCAAGTGTTCGAATAGGAGCATTCCCCGAGAGAACCACATTTCCCGCCTTACGTTGGATTGTGATTAACTGGTGTCTACCATTCCAGTTGCACGCGTATTACGAGGACCCGGAAGCCGGAACGGAACCACGTTCAAAACTCCTCATTGGTCATTACATTATTCCTCGGGTGCCCGTATGTCCCAGCAGAAATGGCATCATTCTGGTAGGGATACAGTTGGATAATGATGGAAAATTTTCCGTACTTCGTGTGGAGATAAGGGACAATCCATCGTTTAAAGTGGACACCATATCGTCCACTGTAAGCTCACCAAATATTTGGACTGAAACGGAGCAGGGAAATATTGTGACACTGGAATTTCAAATGCTTCCAGTCCCGTTAACTACAGAGGAGGTCGAAGATTTTCTACGCATTTCGACAATGAAAATATGGTTCGAAAATCAGTCGATTGACGGATCGGACACAACCAGTGCAAAAACATCTAATGTGCAGCTGAATGAATTGCGCACTTTGTTGGATATTTACGAACAGTGGTATGTGGAGCAAAAGGAATGTCCTCTATCTGAAGAAGAAGACTACTCATTGAAAACAGCTCAGATTGTTGCACAACAACAGGCCTTGGAGGTTGCGTGGATTGCTGCGGTAGAAGGCTCCGAGATCTCTCGAGTGAATGACCTACCGATAGCCAGCATCCGAGAAGGTGAAAAAAGAATGAAGCCCGAACCGAAACCGAGGAAGCACAAACCAATCAATAAACAGACGATCATTGACTACATTGAAGAAATGTCAGCCAAATTACAAGGTCCACTGACCGCATTTGTAACAGATGAGGAGCAAAAATATTTCACCAACTTGTTGGAAGAAACTCGCCACTGGTTGACCGAATCCAGTCCTGATGTGGACCCATATGTCTACGGAGAGAAACTGAACCGGTTAAAAGAACTCGGTATCGTTGTGGAGAACAGGCTCGCGGATAGAGTGATAGCTGTGAAACGCTTCAAAAGCTCGATTGAGAACTATCGAGATTTGTTGAATCGGTTACGGGCCGAGAATGGCTCTTATTCACCGCATGCAATTCACTTGTTCCTCCAACTTCAAGCCCAGCTGGATTGGTACGAACAGTGGTTACGGGGACAGCAGGAACGTCAGCAAAGACAACACTATACACAGAGTGAAAAGTTAGACTCGCAATGGACCACTGAAGAAATTATAGAAAAGCATCAGGCTTTGAACGAAGTATGGGAAAGTCTGATGCAAGTCATGGAGCAGACTAACAGTGATAACCAAGCAACGTCTGTTGATTCGTCCAGCTTCGTTTTTCGGCGACACCGAGGGCGAAAACAACCCAGTCCAATCACGATACACATAACCGGGATAGTATCGCCTCAGAATGGTCAGCAAGACCGTCAGGCATTCTAAAGATGTTCAAGTCAAATACAGGAGATATATGGTTTTGCATTTTCCCCTTGTTTCCCTTCCCCTTCTATGATATTCCAAGAAATGTTGGTTTTCTTCTAAATTTTGGTGTGCAAAACTGGAGAGTTTCACCTCTGCTGTTCATTCTGCACTTCCAGGGCTATTTGAAATGAACATGAAGAGTGAACGAATTAGCAAACATTTTGGGGCAGCTCAAATTTAGTGGACACAATGATCAATTTCTTTTTTCGGGTGGAAAATTCGCAGCCTTTTTCACTTCGCAACTGACGAAGGTCTGTGACATCGAAACAGACCACTTATCTATCCTACCTGTGTCCTTCATTCCACGGTTGTACAGATTTTCTTTGCAACCAAGCAGGAGAGTCGTCCTCGTTCACTCATGGGGGTGCCTTCTTTTGTTCAGTTCTTATCTCTTGTGTAATAATCAACTGACAGACACGTATTGTGCGCGGTTTGTGGAAGGTGGACGACTATAGTAATCGTCTGATATCCTATCCCTCTTCCACCCCTTGACTGAATGTGCGCTTCACGCACTAACGCGGTGAAAGAAAGCTCTACTGCCGACAGGCTTCCACAGGTATGTGTGTGTATGTGTGTGTGTGTGTGTGTGCAGCCTTATGTATGCGATATGAACCACGCACGGTTGACATTGCAACGTCCTTCCCGTCAATCTCTTTGGCAAAAGATGCTCTCGTAAACTGGAGGGGCTTGCCTTCTCTTTTTATCCACTCGAAATTGTGGATGAAACGTGATACACATCTTACTAATGTATTGGTGTACGGATATTCTTTCATGTGAGTAACGGATTTTCATGCAATTCTGTTGGTGTCTCCTCAGTATTTGATCGGATCTCACCGTGGTACTGGCTTCATTCGCCCCCTCTAGTTGCTCACTGAATAATAAAAACATGGGCTTGAAAACATAAACCTAAGTTTTTCCACTATAAGCA
>STRG.76611.2
GTGACAGCTGCTGAATCGCCACAGTTACCAAAATTCAGTGATGAAGATGATGAGGATGAAAACAGATCTCCGCACATAATGGCTACCAAATCCAACCTCCGTGTCGCCCTGTTTGATCCTAATGTTCGGGCAAATGAAACTTGTGCTAAGGGTCTTGGAAATTATATCTCCCTTGACTAACTTCATGTTTCTGAACGAATGCAACTACTTGGGCAGTCGTTGATGTGATCAGTTCCATACACACTCCCTAAACCCCAAATTGCACCATCCAAAAATTGAGACATCAGGTGCAACTATCGATTCTATGGTAACATCCATGCCAACTATCATTGGAGGACCAAACATCAGATGAGGGACATTTGTATTCGAGTTGATCCGATTGCGATCTAATTTGCCGTCACTTCCCCCAGAGGCTGTTAATCCTTTGAGGAAACCATCGAAAGCGTTCGATGTGGGCTGGACTAAATTCATCAATTCATTTGATTGACGTGAAAGCATTTCACCGGTGTAGTCTTTTGACAAATACGTATGCTTGGTAGACCGAATTCGTACGACTACTGAGAAACTCCAAGGAAGGATTTTGCGATTCAATGTATTTTGTACGCTGCCCGGTGTATGATCCGACCAATCAGAAGAGGTCGTTTTAGGGATGACGTTTTTGACGGGCAAGATCTTACGGGTGTGCAGTTCCCTACAAATCTGCTTGGAACTCTTGAGCGAAGGCGGGTGACGGTTTTCCTGTCTACCTTCGTCTGTTACAATTTGCTTGCGGACGATGTTCTCTAGGAAATTACTGAAGTTGATTGAAGAATTGTTGGTCATGTGCGAGATTTGTTCCCGAAACTACATTTATGGGAGCGTTTATTCATGAAGTTACACACGGAAAGCTATTTACGGAAGCGCTGATCTTCAGAAGCCTACTTTGCAGTTGAAAAAGGATACATTGTGGACTGTCGGTGACGAATCGATTCAATGGTTGGACTTCTGAATAATTCAGTGCGTGACAACTGCACTTGTGAATAACAGAACGCGTCCTTTTCCAGCAAAGACTCTCACGGTGCGCCAGAGTTAAAAGTGATGATGTCAGATTCCAAAGATTTCATACTGAAACACTGGGTCCCTTGATCCATGTCTTCAGTTATATGGACATTTCTTTATTTTTTTAAAACGCAAACGTACATATTACCTTTTGTTTACATGGGAAATTTCACTGCAAAAACAGAAGTGTTTTGATTGACAGCCAGCAAATTATCAAGAAAAGCACAGCCTCA
>STRG.14216.1
GTTCATACTTTTACCACGTTTATTGTTTAACTGAACGCTGATTGCCAAGCGTGGTTGCCATTTGACCGTTGCTCTTGCGCACGCTCTCACGCACGCTCCCAAATACACGCTAACCACTATCTCTCCCAATCGCCTTCTCGTTCTCACGGGTCGTGGAGAATACTGTTCTGGTTAACATATTATTGCAGTGCCGCACATTAGAGTAACGTGCAGGTGGTCCACGCAGTACAAAGGACCGAAGCACGCGTTTACTAAGGAAACCGCGAAGTAAGGTCTAGTCAACCTTACAATTGGTGAGCCCAACTTGATCTCCAGATCACGTGAGTTTCCTTGTTTTCTACCGTTGAAGGTCCCGTCTGCGTACGTTTTTGTGTTTTATTGTTTCCTTATCTGTTGATTATTTTTGGTCGGTTTACCAAATAATTTTTTTGTCCATACAAATTTTTGGTGTCTAGTTCGTCGTGATTTTTGTTCTTTTCCCGTCTGTATTCGATAAAGCAATCGCAATGTCTACTGAACAGAAACCCTGCTCAGACCCCACCGTTGGGGCGATCACGCTGCACATACCGGCATTCACACCTGCTGATCCAGAACTCTGGTTCACGCTGGTCCAGTTAGAATTCGATAACTGACGTATAACCAGCGACGCCAGCCGTTTCAGGAATGAAGCAGGCCGCCTCCCGCCAGAGGTCACAATGCAAGTAAGGGACGTAATAATCACTTCCCGAAGCTATGAGGCTTTAAAGGAGGCTGTCATTGCCCGCACCACCCCAACGCAAGACCAACGTATGCAACACCTTCAAAACGTTGAGCTTGGAAGTAGGAAGCCCTCCGAACTGCTGCGTGAGATGCAGCGCTTGAGAGGACCGACAATAGGCGAGGACCTGCTCTTAAGGCTGCAGCGTTTGCCGCATAACATTCCAGTTTTACTAAGTGCCACGCGCAAATGCTCGATGAAGGAAACCGCAGCGATAGCTGATGACATTATGTCCCGATACAACCCCGCTGTAGCTGGAGTAACCAGGCCCTCCGTCGTAACGGTGCCTGCCTTGCCAACATCTAATGACCTCGCGTCAGTTTGTCTAGAATTGACGCGAGCCTGCAACGCCTAGCAGTTAGAAGTGTGTCACAGTAGCGGTACCGCGCACGCTCACCTAGGCTCCATAGTCCGTCATTGCGACGCCGCTTCGTCGATTCTTCAAAAAAAGGGTATTGTAAATACCACAGTCGCTTCGGTGAGGGAGCCAAACGATGCGAACCAGGGTGTACGTTTCCCGGTGCTCATCAGGGAAACTAAACCCCCGGCCCGTGGTGGCGAGCCACGAAGCCGTGTATCACACCAATAGTCGTCTTTTGAACGTAAGGGACATTATTTCAAATAAACTATTCCTTGTAGATACTGGTGCCGAAGTGAGCGTCCTCCTCAGAGCGAAAGACGACAATAGCACACCGCAGGCCCAAACACTACGCGCTGCCAATGGCACGGCCATCCCAACGTTTGGCCAGCGGTCGCTCACCTTAAACTTGGGTTTAAAGCGTAATTTTCCTTGGGTATTCATCATCGCCGACGTCCCGTACCCAATTCTGGGCATTGACTTCCTGCAGCACTTTGAATTGTTAGTTGATGCACGGCGCTGCAGATTGCTGGATCGTCAGACCACTCTCGCTGNNNNNNNNNNNNNNNNNNNNNTTGGACTCAGCAATGCAGCCCAGACCTTTCCACGGTTCATGCACGAGGCAACTCGTGGTTTGGAAAATGTCCACGTATACCTGGATGATATTTTGGCGGCGAGTTCTTCAGAGCAAGAGCACGCTACGCACTTACGAGCACTTTTCGAACGCCTCAGCCAGCACGGCGTTACGATCAATATCGCGAAATGCGAATTAGGCCGGTTTGATATCACTTTCATAGGACATTCTATCTCATCCTCGGGTATCCGCCCTCTGTCAGATAAAGTTTCCGCTATTTGCGACTACCCTGAACCCCAATCTTTTCGCCAGTTGCGCCAGTTAGCTGGCCTGGTGAATTTCTACCGCCGATTTATTCCTCACTGTGCGAAAATGATGCAACCCCTCACCGACCTGTTGCGCGGCGGTAAGCGGAAGTTCGTGTTTCCCAACATGGCACAAGTCGCATTCGCCTTGGTCAAAGATGCTGTTGCCAACACAGCACTCCTTACACACCCCTACCCTTTGGCTCCTATTTCG
>STRG.13734.2
ATTTCTACCATGACACAATGAGGTGTGCCAAAACGGAATAACATGTGTACTGATTCACTACCATCACGGGATTAACTAAAATCGCAAAGCCATTCGAAGACTTCAGGTTTTTGGAGACAGGTTAATAATTCCGTGATTAGCCCTCGGGACCGTATGCATCGGAATCGATAGGTGCTTGTGGTATCTGACTGTGCCGATTAACAAAACATAATGGATATTTCAGTCGGCGATCACATTTCTCTCATTTTCTGACCGTTCTCGGATTCAGTATGGACTCTCTTGAGTCGAAAACAAACCTCATGAGTTTTATGGACCCCATAAACAGTGGACACTTGTCTGCGAACATATCTGGATCAGAATTTGCTACAAAGCTTCAAAGTACCACACTTGACAATTATGTAAGCCAAGTATTAATTATTGCTTGGCAAATTACACCGTTGTTCATTTAAGTATATTATGACACCGACGCTACTTTTTCGATCGGGGATCGGGAGATCACGGAGAGGTACTTCGAAACCATCAACTTTGAAAACTTTGTCTTCAATATCAGAGTGAAGCCAGCTTCATTGTACAAGAATAGTCCCGAGTAACCAAGTTCACATCTGCCCACAAGGTCAATTAGTTCTGGCATATTTCCAAGTGAAGAACGTACACTGACACTGGTTATGATGGGCTGGCACTTCATTCACAAGATTTGCTTGCGTAAAGCAATCACGCATTCGGTGAGCTATTCCTGAAAGGTATTGTTCAGATTATCGAAAAATTCATCTCACCTTGTTCCTAGCGGATCTTCTAAAAAATAATTTCCGCCACTTACTCGGATACAGAACTTTGCATGCATGTAAACGCAAAACGTCCCCGTGACAACCGTTGGTGAGTGAAAATGAAAATAGGACCAGAAAAATAGTTAGGTAGCAGAAATATCTGGAGATATAACGGACAGCACAACCAACTCTGAAACCACCATCTTGTTGACAATTTAGAAAATAATAACCAGAGTAGCACAGCTCAATCCGTTGGTACACTGCTATCGTATCACACAGAGACTGGTCCTGAATAGCCTCATTTCATGCCGATCGGTTACTTGTCGAAGAAATTTGGTGAATCAAAATCATCGGTCAGGATCATGAAGATTGCGCGATTGTGCATTATTCCACTATACTCATTTGTATGACATGCAATGCGGTTGAACTCCGAAAGCAACTGTGGCAGTTCCTCGATGATCAACAAAAGTGAATAAGTTCATTTTCTTCTCACAGTGTGCAGCAAAGCATCAGGTCACTATAATCACTTAGGAGGTCACTTGGTCACTTTCTGGGACTCCATCTCTGAGAGAAGGTTCTCAGCTCGTTGCTAATAGATAGCCTGGTTCAAGGAAGCAGATAGCACGTGATCGGCTGACCAGAATCGCGACAAGATCAGTGTCAGCTAGCGATCAATGGATCAGCCAGCGGTTAACATTCGATCAGAGCCAAATCAGCCAATGCGGGCCCAGCCAGATAAACCAGCCGGACTGGCCGTTTAGGTCTATCCGTAGACCAATAAGCTATTATACACGGTTTTGTCTATGACAAGCGCATATCTCATATAAACAATGTATTGTGCGCCAATAAAAAGGAAATGATTTTGAGGCAGAACTGAGTTCTCACTAGAGTTAGTGGGAGGGTACAAAACACCACCCACGTATTAACACGTATTGGTGTGTGTTAGCCCGATTGCTTGACTGCCGTTTCGTCGGGCATGATGATACTGAAAAACGGCAACATCGGTGAACGTCACGGTACATCTTCCACTGTTTTTCTAGTCTCAGGGTGGTGGTCAAAACATCAACATATTTTTTCATCAATGAATTTGTACTTGTATGATGTTCCGAATACGGATGTAAGAATGTTAAAGGAACAATCTTATTTGACCTGTGAATTTGTGAATTTGTTAGTAAAACAGTGATATTTCCGTTTAAATTTGAAATTATTTCCGGTCACTTATAAATTTAACTTGTAATTTCATCTTTGATTTGTATTTCGGTAAACACGGAGACAGAATGCGCTCGGAAAAGCTACCGTTATTTAAGTGATATGCATTTCATTAAAAACAAGTTCCTTGTCGATCGTTTATTTCATCACCCCACAATCACCTTCGCGGTTGTCTTTGCGTTTATCTGTACTATTGCTTGCACCTGTCCATCGTGACGCACTTGGGATAACACCGCCCTAATAGCTTTGCCACTGGCACGGGTATCCAAGACGAATTCGCCTATGTTTTACGACAAGTCCGGCAAAACCAATAAAAGTGACGAACATGGCGAGGAGCGCAGCTTCCGCCAAGCCCCCTCTCACTGTTCATCCCAAAACAAAATTATTATCTTCTCTAGTAGAGCATTCAACGGTACCGCGTGCTCTGCGAAATCCCTCAGGAATTGCACATCTTAACAGGCCAAACCCTGGTAACTTCGTAACTCGGAGACGAAGTAAGGAGAACGCCACTTCAGGACTTGGTCAAATTCATTAGGATCAGTTTTCATTCCACGAGGAGATGATATGTGACACAAAATGTTAACTCTCTTGCAGAAAGTTTTTACACTTTAAGGGCTTCAGCTTGAGACCTGCCTCTTTAATCCGCTCCAAAACTGGTTCCAAGTTCTTCAAGTACTCTTTAATTGTTGTTCCATTTATCAAAACATCAATGATGTATATAAGATTCTTGGAAGGAACTAGACCTGCTAGCACATGACCTATCAGTCTTTGGAAGGTAGCATGTGTATTAATCAACCCAAAAACCATCGTCTGAAATTCGTACAAGCCTGATAAATTGGCAAAACCTGCTTGCTTTTTGTTATGGACTTCATTTTCCACTTGCCAATGTCCCGATGCCAGATCTAATGTACTGAAATAATACGCACCCCGAAAGAGAGTCAGGCTGGTCTTCCATTATTGGTAAGGAGGAGTCCATCCTAGTAACTGAATTTAGCTTTTGATAGTCCGAGCCCAAACTCAGCTTGCCATCTTCTTTCATCCAACACCACTGAGGGAGCCCATAAACACTGCGACCGTTGAATAATCTTTTTACTAAGCCTCGTTTGCTGTACCTCCGCCTGGTAGTGAACTGAGATCTGCCTAGGGGCCAATTTTATGGGTTCGGCATCGCCTGTATCTATACGGTGCTTTATCACATCCGTTCTAACCAACTAGTTACCTTCCCACATCCGTAAATTTCGCAAAAAGATGAAGTAGTGTTCCGTTATTAGGCAAAACTCTGCTTTTTTGAATAACTGCTTGAACGGTCGCTCACGTTCTACCTCAGTCACCATCGTGGTACATATGTTCGCGTTTCTTTGATCACACACAATACAACAACCATATTTTTTTAAGCATAGAGTTTTCTTCTTGAAACATCTATAACGCATTCCAGATTTCTGCAAACTTCTTTTACAACAGCTACGTCATGCGAGAGACCCTCGACTAACACCAACGGATGCTGCTTCACCGCTCCGCCACGTTCTATAGATAATTCGATAATTCACACTGTGGCCAGCTTTCTTCAGTTTATTGCAGTTAGCGTAAAAACACATGGGGCCAGGTCGATCTCGCGTGGGTTAGGAACTAAAACAATAATGATCGGACTGCGAGTGGTCCAACACAACTGATCTTGATCTTAGCTGAAAGCGAATCGGAATAACCAGAACTGGACGACAAGGCAGAAATAATGCACCCACCACTTTGCGTTATCGATTCGTATTGTTGAGTTGATGGTCTATGTGCTATTCATTGCAGAAGAACTTACAGATTTCTGTGATGTTTAGTAGCAATAGGCGAATGTTTAGTAGTCGTTGACGGTTCTTCAACGAGCATAGTTTAGGGAACAGTAACCAAACCCCTCCGACACACACATGCGTTACAATGCCGCTTCAAGTGTGAGTTTCCCCTCCGAGTTGAGTGACTTGGTAACCTTGTGCGAATCATTGGGACTGCTGTGCACACGATGCAGATATGACCCCTGACACCTTTCAAGTCAACAGCTGAAAGAGCGCTTTAGCGTCCGCAGAAATCCTAGTGGAGATTGAGATTGAGATAATGGACCTAAATGAAAGAGTGAATACAAATTGGCATCGAAGGCGGAAAGCAATTAGCGATGAAGACCACAGAATAATTGCCCATTATAGAAGAAAAGGTGATGATTTAAAAATTAATTCCTATTGTCTTGGAATTACGGTAAATCTTGCAAAGCAGTTGTCCGACTGAGCGAAGCAGATCTGATGTGAAAAGAGACGAGCTCAGTACGCGATACGGTTGCGGAAGCATGATGACCGTGTTTCACATCCTTACCCAGATGAGACCAATCACTACACATGGTGCTCGTGGACGGGAGAGAGATGAATGGAGATCATCAGGTACATCCGGAATTTTCCATCAAACGCAGATGGAAACCTGCAATCTGTATGGTTCATTACGAGTAACTCTTCAAAATGAACATTGACAAGTTCAATAGTTTTTCCTGAAGACATTCTTCGAAAGGATCATCTGAATAATCAACCACCGGAGCTTTTATTCTTTGTAACAATTCTCCAGTTCACCGACGGGTGGGTGAAGCACTGCTGGCAACCGGACATTCTGTTCAGTATCTTCTTCCTCACAGTCCATTTATTATTCCGATCGATGAAGTATCCAGTTTGTTTACAGGAACTGTCGAATTACTTCTACAAGGAAAAAGGGCTCTGTTTCACTGTATTCCGGGAGATCAATCCACCAAGGAATATAGATACGGGATGTTGATGCAGTTATATGATAAACAAACAGTCGATCGGATATGGCCCATTTCAAATGGTGTATTTGGCAGAAAATTCCGACTTTTTGGAACCATCAGAAAACGATTTCAATTTGCAAAGCTGGTTTTATTCGAAGTGGCAATATTTTTACTATATAACTGGGATATCTTTCTTTGTAGTTCCTGAGTATCGAAGTCATTGACTCGAATAAGGCTATCTAGTCCAGTAAATGTGACGAAAGCTCGCGTGCAAAATGACCTTTTGCTGTGTGAGTGTAATGGAAAGGTTCGGTATCTGTTTCCTAGGCTGCGTTCGCTGAATAATCTTCGGTGGCTATTAAAGGATCGCCAAAAGCTACTAAACGACGGAATTCCTGCGGTGGTACATCAAATGACAATTCGTGATAATCGGAGTTAGCATTAGTTCCGGATGTATATCGGTGCCTTCCATGGTTTGCACAACTTTTGCATGTTCTCCCAATACATCTGATTGCTTACAAGACATTGCCAGTCGAATTGTGAACAATACCGGGAATCCAATTCCTGTGATGCTCAGTGAACACGAGCAAACGAACTGGGTCCCGTGCATACGTTACTCGTATTTTATATACATTACTTTCCATTGACAGTAAGCAAACGATATCCTTTGAATTGATATTTCCGGTCATGCAAAAAGTTGAGTCACGGAAAGAAACCTAGAAAAGCTAGGATTATAGCAATGGAATGGGAAATAATCAGAAAAGCTTCATCAGTAACGGTCGAATTTTCTCGTATAAAGTGGTTCGCTCCACTGTTCCGATTATACTGGGTTTTCATCATGAACTTTCTCAGACCGACCGAACTAGCTGGTATTGTCACGTCAAGTGATATTCTCATCAGTCGTGCTGAGACGAATTTCACTGATGACTTCGAATACGGCGCCAATGGTTTGGGTGTCGAGCTATACGCCTATAAGTAGGTATTCAATATAAACGGCACGTTTTCTTCGCCTTTAATTTCTGAAAAGCTTTCTAAACGTGTCCATTAATCAATAAACCTGTCGCACGTGAGATGCTTCTGTTCAAACCCTGTTGGACTAAATTGCTCAGTGTCATCCATAACAAATGCTTCCAGAACGCTGAACTGAGAGAACAGACGTCTGAGAGCTGCTACTATAGTGAATGTGGACGCTTGTGTGATAGATAATATTGCAGAACAATTGGAATATGCATCAATCCCGACTAAAATCTACTGAATTTTCATATGTCCGGCACAGTCCATGTAGATTCATATATAAAGCACATATGGAACAAGTCACGTGTGAAGTTCGTATTTCACAGACGCTTTGGTTGTTAGTGCTCATTGCTCGCACTCACACACGAGGTCAACGATGTCTGTGTCTATATTAGTTCAAAACGAGTAGGAGAGCATGATGGCTTTCCTTCGATTCACTCCTGGAAGACCTGTGTGTAGCTGGTGTAGAACCTTGATTCCATGGTATTGTGGAACTACCACACGGTTTGGTCACACCGGAGAGTTAGTTACTATTTCGAGTGCGTCTTTCCGTCGGTAGAACTACCAAAATTCAGGGCCCTTAACGTTGGCTAGACAACCTTCTCGAAAGCAGAACATAACGCTTCGCATAATGGGGTCAGTTTGAGTCTCATAGCAGATAGAAATGAAAGTAATCAGCAGATTGTGTACGGACTGGTCAAATACGTGGTCAGCATCTGAGTCCACGTATATCGCTCAACTGATTGCGTAATAATCTGGTTGACTTAAAACATTGCATGCTGTCAGACACGATAAGGTATCAGCCTGTCCAAAGCTGTTAGTGCGTATGTATTATTTGATGAAATTATAACCGATGAACACACTGATCCATCGATGTAGTCTGTTTCTCGTGAGGACAGATAAGCCTTTCTTGGAGGAGAAAATCGCGAGTGGTGGTATGTGGTCAGTATTCTATTTAAACAGACGTCCGTAGAGCATTTTGAGAACCTACCAAATGGCCGCAGGCACCTAGCCAGAATGGAGCCGAAAAGCCCCGGCTGCCAGAGGATGGACATTGCTACAGAGCATAACTAAGTGAGATTAATTTAAACGAGCCCAAATAACTTACCAGCAGATTTGCGTGGTCCACGAGGAGCTAGTCGTTTAAAAAATACGTACACTTTGGCTAGCATTCTGTTGAAGAACAAAGAATACCTACGGAGCCCCAGTAACCAGTGGCCTCCTGTATTCATCTCAGAAAAGAGGAACGAAATTTAATAAAGTCATTTACTGGAAGCATACTGGGGGTTTCTCGCTGAATCATACTTCGCGACTAACCTCAAGGAAGCATCAGTGAAGGAACTTCTGCTCAGTCACGTGAGATATGCTTACTGTAAGCTTCCTGTTTTGTATTCAGCGGTACGTTATTGCAGATCCGCTAGTCGGATTCACCCATTAACCCGATACATTCAATAAAGCTAAGGGAGCGTAGACGGGGCTGCATCATTTGAGCCGGGGCTGGTCAGATTTGGTTGGTGATAGGTGTCCAATGGCGTGTGATGGATTTTCCCACTGTCTAGAGAAACCCCACTACCACACCACTCCTACATCCATCTAGTAAAGATTTTGAACCGGTAAACTGCATTTACTATTGTTTATTCACCGGAGTGCCTTTTCTAGGGATGAATTAGCCAATAACCGATGTTGCCCATTAACTGGAGACTAGACTTCGTCTGGCTTCTACCTGTTGACCTTCCGGGTATGATGGCATCTTCGGCTTAAGTAGACCGTCCTGTTTAGTTCATTGGGTCTTTGAGGCAAGCAAGCCTTCGCACCACGCCATGGTGCAATCTCGTCGAGATGGAAGTTCACAAATTCAAGGAATTGGACAGCGCTATACTAGGGTTCTATAACTTAGTCACCGAGTTGGGAAATTCAAAAGGAAATCAGCAGAGTTAGCGGAACAAAACGGGAAGTCCGTG
>STRG.14015.1
ATTAAATCAGAACATGCGAAATAGGAGGTGAAAATAATATAGGATCCCCCACAGCTCAGTTCCTATGGTTGTCACTTAAAATCGAGTGCAACCGCCGTTCTGCTTGAGGACCTCGATAAATCTCCGCGTACTTCTTACAAGACCTGTGATTGTTCTTTGGTCAATAGTCACACATTCTGGCTTGAGGGCGGTTTCCAATTCACCCCTTGACCGGTAAATCATGGGATCCTTGTACACCTGGCGAGCAAGCATGTCCCATAGGTTCTCAGTCGGGTTTCGATCCGGGCTGCAGACTGGCCACCGCATGACCTGGATCCCACAGAACAACAGTCAACATTTTTTAGTGCATGAGAAGTGGACAGATGCATTATCACGTTGGAATGTGGCATTGTCTCGTAATCTGCTGGTCACCAGCGGGAGCAAAAACTGCGGCAACGTACGAATTTACGCAACGGAATATTGTGTACCCTCAAGCATAACGAGCTCACTTCACTCTGTGGCTGAAAAGGCTCCCCAATTCACCAATGAATTCTTGTCGTTTTTTCTTTGATTGAAAATAAATCCAAGCACCCGGTCCATCCACATTAAAATTTTTTCTTCACTTATGTGGGCATTTTCCCATTTGTGAATCCTTGCTACGTGGGTTTCAGTTCATCATAAGCGTTGTTCTTTATACGATGGTGTGAAAGCAATTTACGTTTTCATTTTTTGTACCTTATCTGAGACACCGTTTTGAAAGTTCTTTGTAACGTTCGTTTCGAAACACTGACCCTGATTGAAGCTTTCAACGTTGAAATGGCGTATGTGGTCTTGGATGCTAGACGAATCAATCTGCGTTCGTCCGATTTCGTCAATATTTTTGGACAACCCATTCGATTTTTAGGCGAACATTGCTCGTTACATTCCAGACACCGATCTCTTGCATCGCCTGGAAATCTCATGCAAGCCGAGTCCCGTTTGACAGAACTCGCACTCTTCGTCCCTCTCCTAACCTGCCAGGTTCTTTTCGTGTGGCTTCGCGCGGACAAAATTCG
>STRG.38007.1
GAAACATTTATCTCTCTATCTGCAGTGTTGTGCGACAGCAACAAACTGCATGAGTTGCGACTGTAGTCGATGTGGATTATTGGCGAGCGCTCAGGGATGTGTCCGTACACAAGTTGTTTTTGTGTTGTAGAAGCGGATTTGCGCTAGAAAGCCGAATGGTCGCATCAGGCTGTCTGTTTGTGCGTGTACATAGTAGCATCACGCCGGTGCCAGGTTGTAACAAGCGCACCAGACAGACAGACTTGGGACTACTCATGTGCTAGTCATCCACCTAGCTCAAGTACATACACACACACACACGCCCACACGCCCACATACTTACAGATATTCGAGACTTAAACAAACGTACGCACACACAACGGCATGGCGAGATAGGTACACAATCGTTACCTATGTCCAACGACTGACTGTGATTGAAATTGATCCAGCCAGGCGCGCGATAGAAACTACCGTTTCCTGAGCACTCCCATCGTGGTGGTCGGATCATTTTGAGAACGTCCAACGTGCCGTGTTGAGACCGAAAGCCGAAAATACCTCGAAATCATCGTGTGAGAAATAGCCTCCGTGAAAAGGAAGATAAATAAATATCGGAAAGAATAGTCCGCATACAAATTGGGAAACCAAACATCCCGTGTTCCCATTCTAATCACCTTGGAATATAACCTGGTTATCTAAACGATACGTGAACGGATTACCACATCTCTGAGTTCACGCTTAGTGTTTCCATAACGGGATTATCATCAGTGTTCCAGCCTTTGAGATTGAGTGATTCCGAATTTGAATCTCATTCGAGATGTGCGCGCACCCCCTTTTTCTCTGTGCTTCTGGGTGATTACTTCTGTGCACTTTTTTTCTGGTGGATTCCTACAACGGATTCTCGTTTTTCCTGTCAAGACCTAAATGAAGCAACAGTGTGATCGATTGGATCATTTTTCAGTTTGAATCCGCTTAAGCTCGCAATAAATAGGCACCAGTGATACTCGTTCATCGCACGCTGACCCCTTTCCGATGATAGTCGATCGCAAGTTGCCGCTAATTTGCCGGCCTCGCCCGTGCGGACCATTTCCGGTTGATATGAATCGATTTGCACGAGATTGAACAACTACACCAATTGGAGCACGCCCGGGACCCGGTTTTGAACGAGCGTGAATGGACTTTGGACCAACCGTTCTTCTATCGACCACCTCGGCCACCCCAAGCGCCCCAGAGACAAACGCAAGCATGGCAATGGGAGCGAGCAAGTCGACGATGACGCAACACCACCACCCCCATCCCCACCCGAACCATCATTCACACCACCACCATCACCACCATCATCATCATCCGCATCACCACCAACAGCCACCAACACTAACATTACCTCAACAACAACAACAGCAGCAACAACAACAACAGAACCATACGTCACCTAGCAACAAAAATTCCAATCACAATTGCAGTCAGATTAGTAGTACTGATAGTAGTGCTGTGGCTAACCATTGTAACAGTAATACCAACATTAATACTGTGGGGCTTATTTCCGCCTCCGGAATACCCACGTGGAACCTCAGTGCGCTCGCCGTGCCTGAGGATTCTCCTCACGAGTCGAATCTTCCACGATCGCCAGCTAACTGTTCTGTCACTGTCCGCTCTGGCTTGGGTCAACGAAATTCATGTTCTATGTGTCAACAGAACTGTGCCTCTCTGACCGTCAATTCTTGTACTTCGTCATCCTCCTCCTCCTCGATGTCCTCGTCACCAGCACCACCGCTATCCCACAGTCCAATTCCTACTCCGCCATTTTCCACGTTTCCTGGCTCTGACCATATCCTACCACACGATTCCCCAAATCTATCCTTGCTCAATTCGGACACCACTTCCGTGTTGCCCCGTTGCCATAATTCCTGCTCGAACCAAAACGCACATCCCACAGCTCTATCCAATTCATGTCTTTCACGTGTGGCCACAAGTGACCAAATGTCCATCAAAACCATCACGAGCAACGCGGACGCTTCCACGTTAATGACGGACTCGAATCAGGCACGACTGGAACCGAGTGCCGAAGAGACCGTAGCTACAGTCCATCATGATCCTTTTCCCGATCCCACACGGACTAAGTGTAGTGGTTCTTCTTCCAAACTCTCCTCGACTGCGCGAACCAATGCCAATTCACTTTGTTCTCCCGATGATGATGGTCATGGTACACCTAACGTGTTCACCCACCACCAATTGAATACTGCATACAGCACAAACACACCTCTGTGTGTATCCGTCAGGGAGGTTGCGACGGAGCAAAATGTAGCCAACCACCATTCCGTACATATTATTCCTAATTTTAACGAAGCAAAGCGTCGATTTTCTCGGATAGAAGAGACCCCAGTCAATGCGAACGAGGATATAAAAATCAGCGGTCATGTGATGATGATGATGATGGTGCAACGTGCCGGCTCAGTTCCGAATGAGGCCACGTCACCGGATAATCCGTACGTCACAAACGTCACAGAGACAACTTTGGGTATGACCACCGGCGACCAGATCGGACCGGTGACAACGAAACGTGGCAGTATCGTGAATGGAGCTGGTGAGATGGGATCAGATCGGCGAAAATCCCGCCAGTTAGACAATGTGACGGAACTGTTGTCTCGGAGAACTCTGAACGGGGGTAGCAGTTTGTCACTGACAGCTGATCCACGATCAAGAACGTGTTGTTTTTGCTGGTGCTGTTGTTGCTCTTGTTCATGTATGCGTGTCCGTGCCAACCTACTGCCCGAGTCCAAACGACCATCTGCTTCGTTGGATCCACAATCCCGATTGGATGAGATCAGCGCTGATGAAAGATTGACGTACGAGGAAGTGAAAAGTTGGGGCGATTCATTTGATCTGCTGATGCAATCATCCGCCGGTCGAAAAGTGTTTCGCGAATTTCTCCGATCCGAATACAGCGAGGAGAATATCATGTTCTGGTTGGCCTGTGAAGACCTGAAACAAGAAACTAATCCGGAATTGGTGGAAGAAAAAGCGAGACTTATCTATGAGGATTTCATTTCCATTCTATCCCCGAGAGAGGTCAGTTTAGATTCACGTGTACGTGAGATAATCAATGCGAATATGATCGAGCCAAGTCCGCACACGTTTGACGACGCACAATTACAAGTCTACACCCTGATGCATCGAGATTCGTATCTCCGTTTTCTCAATTCACGGATCTACAAAGACCTACTTCAACAGACCTCACATTCCTTATCCAATTCGAGTTTGGAATGAGATCATCCGTCGCCTGTGTGTATTGATTGGTCCTCGCACACCTACGCCTTTGTACGGATACCCCATATACACGAACACGTACACACACATACTGAAGTAAACAAGTGTACATCCAAGCAGTGAAATAACTATGAACTGTGCGGACATTTCAACTTAATAGAAGCAGACCAAAAGCTGCAAGTCACCATATTCTTTTTTGTATGACCCTGTTTGAATTGACTGATCTGTCGGCGTGTGTGTCTGTGTGTGTGTGTGTGTCCGTGTGTACATGTGAATGCTATTCGGTCCCAAGACGAAAGCGTAGCCCCAACCTGATCTTTGGTCGTGAAAACAGACCATCCGCGTTTGTGATGTTTTTGTTGCCTCAGTATGTATACTACTGTCAAACAGAACAAGTCGATTCGTCCCGATTTTTTCTCACTATTTGGTAACCGCACTATTGCCCATATTAACCTTGATGCTGTAATCGGATATGCAGAATTCTCAAAACGCCATTATTTGCGAGAGCTCGCCGATCAGCTCGGAGAAGAGAAAGAGAATAGACAAGAAACGAAACCGCGCAATTTGTGACTTTTTGGTTGATTCAGCAATTCCGTGCATGCACCTCCCAGGACTCGCTAATATCGACCAGATTGGATACATACATACGCATAGCTATGCCAAAATGTGCAATCTTCTGCCCCCCCCCATCCCCCACCCCTCATCCCGTCTTCGTCCACGTACTCGATGTTGCCATTCTACAAGCACAAAACCTAAACTCTACATGAAGCAACTTTCGCTGGAGAAATAGCCATGTATTCGTCATCTTGGTCAATGGGCTGGACCCGGTTGATGCCAAGATAGTAAATCAATCCAGTAACTAATTTTCTGTGGTCACACACGCCGAACTTGAAGATCTATCGGATGACGTCAGATATGGCGGGTGACACAAAGCACAGGTTTTTCTCCCCTTCCCTCTCTATCGGTGTTCATCACTGTCCCTTTCATTTTTTATCTCATCACTCTAGGCGCAATCCATATCGTATGGTTGCACCACGCGACCTATTACGTGACATTCCAAGTGGGTGATTTTTCCTTGAGAAAAGCACATAAACAAATAAACCACGGGTCTCATGCAAGCATGTGTTTGTGTGTGAGATGTGTTCATCGGAAAACGAACATGTACGACCAAATCCGGAGAATTTTCCTCCCGGTTTTTCCCGTTTTAGTTTCGACTTGTTGTGTGTGTGTGTGTGTGTGTGTGTGTGTGTGTGTGTGGTGGGGGTGGGTGGTTATTGCCATCATTTCGTACTCCCTTTTGGTCTGCTCCATTATTCGCACATGCATTCACCCTCATATCCTCAGCTAACCGTCACCGTCCCTGCCCCACAGCTGCTTTGTACTGACTTTAGCAATCTCGAATTGCCTGATGGTAGCTGGCTATCATCCGTCCTCCCGGGCTGTAACTGTTACTACGATCAATATTCGAAGAATTCGTTTATCTAAATCCTGAAAGTGATCACTGCTGACGAACGACTCTGGATTTGAATGGCTGTGTGCCGATTCAAGTCACGTGGTGTACCTCTAATTTACACACGAGCGAAGACCGGCTGGTTTGGTGCACATTGGATCTGTTCAACGACACCTGTGAATTGGTCATCGGGTGCCTTCCATTCAGTGTACACGTACAATTGTGTGTGTGTGTGTGTGAGTGTGTGTGTATGTATGTATGTATGTATGTATGTATGTATGTATGTATGTATGTATGTATGTATGTATGTATGTATGTATGTATGTATGTATGTATGTATGTGTGTGCGTATGTGTGTGGATCCGGACGATGGAGTAGTCAATCCACCCATCGTTCGCTCTCTTTTCAGACAGGTATTTTGCTTCCCAGATGTCAGTTACGCCATTGCATATTCCAACCGTTTTTTAACCGAACAAATGTGTTTCTATATTGTGTTTGTGTGTACGTGTAACCCGCTTATCTGCGTAATTTTTTTAAAACTATGCCTTGTACTATGTACTTCGTCGCAACCGTGTCACTGAAAGCTTTCACAACAACCGATCAGAACATACGGGACGAAAGATTATGCTACTCCAACACAATACCACGTAGAAAACTTTCCTCGTATATCGTATTGATCCTCTCCTCGGGTGGTTCACAGTGCGCCATGTTGATTCTTATGAAACTGGCAACGATGAAAACAACAACAACAACAACAACAACAACAACAACAACAACAGCACTCTTCGTCAGGAATGACTACATTTTTTTCAATTTCCCTCCACTGTCGCCTTCCCTTTCCCTCTCTCTCTCTCTCTCGTTTCGTCGTTCTGTTTGGCATCTGCTCCCAATCAATTCCTCGTCCGTGTGCGAGTGACGTCATGAGAACACATTGTACACATGTTCGTGATCCTCGCTTTCACTCCAAAAGACCTACACAAAAAGAAAACAGACTTTTGCGTTTACGGCGCCAGTGAGCACAAACAAGCAAATAAACGAGTAACTTTAATTCAACTCAAATAAGTGTTTGTGTGTGTGTTTGTGTGTGTGTGTGTGTGTGTGCGTGTGTGTGCGGCTGGTCACTTTCGACATCTGTTCACACTTGCTGGTATCGTTTATGATTGTCGCTGTGTGATTCCGGACAAAATGGATGGCATCTCGAGATGTCCAGCGCGGGCGGCACTGCAGTCCGCATGAGTACAGTATATCACGTGACTCGCGTGATGTATGACAAGCAAATATGAATGAGTGATTTCACTGTATGTAACCATGACTAGAACGAGAACCGGACAGACGAACGACCATCAACCCGGTCATCTTTGATTCTCATCCAATCCCGGGACTCGAACTGATTGGCATTCACCATTGCGTCCAATCAGGCGTTAAATTTTGGCATATTTTACACTTCGATGCAGATATCGCCCCTACACACACACACACACACACACACACACACACACACACACACACAACAAACAAACAAACAGAGATGGAAATGCATTTTTTATTACGAAATTGCGTTGTTTCGCAATAAACTCCACGATTGTATCGTGACACGTGACATTATCATGCACCACAATTTGAGCGGATAGATCGTGCAGATTCGATCTGCTTGGTTGATTTTCTCCCAGGAAATGCTTGTCACGGAAGCAGACGGAGAGCGACAGAGCAAGAGAGAGAGGAAATATGTGTGTGTGTGTGTGAACCTATATTTGGTTTGGGTTTTGGTGAGGAGACAAAGTATCGTCTATTGCGCACACATGGTCAGTACTTCAGTCTGTGTTATCTGCTCTTTTATCCTTATGTTCTTCTATTTGTTTAACTGAGTGAGGAGGCAATCGATCTGGAGTGTGTATGGGCATGCCTCATTGCGAATGCACCTACCTCTGATTCATTCGAGTCACGTGGTGTCAGCTGTTACTCAATACAAGCCAATCAGTTTAAAATTACCGAAATGGACGTTTGCACATTCATAGGATCCGGATGAACCAGCCAGACTCCCTGCTTCCCTCCCCCAAACACACACACACACACCGCACCACCACCACCAGACCCTGCCCTTAGCTGAGTCTCTCATCTCAGCATCACTGTAAAATTGATCGGCTACCTATACATTAATTTTGAGTGTACAAAAAACCATCCGAAATTTTATGGCTCATGTTTAAGCTTGCGTGCGTGTGTACATCCGTGTGTGTATCTTTATCGCGCATCTTTAGGCGAACGCACTATGTTACTCACACAGTCAGTCAGTCAGTCAGTCAATCCGAATGAGAAACGGACAACAGATAAACAGGCAGACCACTGTGATTTATGTATACTCTTAAGATAACCAGTTCACACTTGTCCCGTCAAATCAAACCACACGCAGCTAACCTGGAAACCCCTAAGTATATCCTTGTTCGCAGGCTCACTCACTCACTCGTTCTCTCTCTCTCTCTCTCTCTCTCTC
>STRG.56293.1
AAACACAAGAGAATGATATCTTGATGGAAACGCTCCAGAACTTTCTGATTAATTTTAATGCAGTGCAGTGATGAGAATACACTACGGGATAACAAATTCCGGGTCACAAACTTATTGATATGAATAATCGATCGCGGATATAGGGCATCTGCTTGTAATGGGATTTAGAACTTTTCAATGTCAAATTGGGTAGTAGTAACTTTTTAGTTGATACTCAACACAACAAACATGGGAGTGGAGTAGAAGGATTGTGATAGCTTGGAGAAAATGGACTACTACTGACGAATATTTTTGACGATTTTCCTCCGCAATTTGCTCGGACGCATGATTTGACTGCGGTCATGGTGCCAGTTACATTTGTTTTATTGGGCTAAAATCCGTCGAATACGCGCAAATATCACACTTTCGCGAGTTTCCGCTTTCGGTTTGTCGTTCATCTACCGTATCCCATCAGTACATTTATATGGACGCTGAAGTCCACTGGTGCCCATCGATCAAGGTTCTCTGCTTTAATTCCCTGTCCAGAGCTATTTTAGTAGTCATTTTAAATATTCATAAAATACCATATCCATATAACAGTCGATTGTGGTCAGTAAATAGACAGCAGTGAAAATTACGATGACCAAGGTTATAGAGCGGAGTCTCCTTAACAACTTATTACCACTTGAACTCAGATAATCCGATCCTCTTTTATGTACTTCGGTAGATATACCAACAAAAAGCCCGATGTTTGATCAGAACGAGTTAAATAAATGTGAGTGCATTCTGCTGGTAAATAAAACATGCGGGCGCAGATATTTTCCAACCACAAAAACTAGTTGAAACAATCCAACAAACAATGCTCGTTCCAATTCTTCGAATTGCTTTACTTCGGTTCCTTCAGCCTTGCTCTTCAAAGAGTGGTCCGTTCACTTTCTGACTGAATTGGGTTGGTAAATTGGTACCACAAATTTTAAATTCCATCTGCAATGAAATTATTCGATTTTAACTTTTGTATATTTCTAAACTTTCCAATAAAGTAGCTGTGGAAAAAATGCACGGACTCCTCAGAAATCAGCCGCTGATTAACGAGATGTCGGAAATTTTATATAAATCCATCTAATTTCCGTATAATCCTATAGTTTCATTGTTCTTCTTGGATTGTTTTTTCCTTCACGAGTTCGCGGACCTTTGTCTAGTCCGCTCCCTAACTTTAAAGCTGATTTGCAAGATCGACCCTATTTCCTCCAGAAAAACTCTGGACGAACCCGCGCATTTTACAAAATGTCTTTAACGAGAAAATTATTAGCAAAATGTGGAGTAATTGTTCCGTCCATCCTGAGTACATTACGGGCTTACCAGACTATGTCGATTTCTCTTAAGATCATGGAAACAACGTTTATTGGTCTGTTTTTCAGGTATTACACTTTCCATGGAATGCCCATTTACAACCGACAACTGTTTCGATCGTTATCTTTTTAAGAGTATTTCCTTTGTACTTTAACTGTCCTTCAAAGCTGGAACTAGGATTATGTGTACTGTAACGGTAGGCTATAACCACCATATTGATTTTTTGTCCATGTTAGTTTGCACTTACCGACCTTTAACTCATGGAGATTCCCCTCTTTTTTTGTCTAAGCAGGCCGAACAGGTGCAATCCCCATCGGAAGATCACTACTGTAGCGTACTATATGCAATATCTGCGTCATGTAACGTGGTTTTAGCGTGAACCACGTGATAATCGTTTGAACATTTATCGATCCCATTATGAGAGCGGCACACTTAGTAAGAACTGGCTGATGCTCTATGTTACTGTGTTCGTCTTACGAGCTGATGACCCATTCAGCCTACCGAAAAAGCGATTTACGTCCTCCGTGTGAACATATTGTAGAGGAATATATCATTTAATTTCAGCCGATCAAGGCGATATGACCAAGGAAAAAGTAATAAACTGCAAATTGCAAAATAGCCCACCTCTGAAGCAGACACTTGATGACAATGTGGTTAAGTTCCCTGACGCTCTCCCGATACAGATCAACGCTTCCGCACGTGATAATGCCCAAAATAATCAACCAGCTTCTACCAAACAAACTGGAATTTACATAACGAAGCATATTAATATTATTGGGGCTCCTAGTTCTAAGGTGCAAGTGAATTCATGGACTTCGGTGGTGACCGATGACGAGCATCTCTCAGCGAATCACGAAATTCCTATCACTGGCAACTCGAAACCGCCAAAAATTGGATTTACAACTACTCAAGCAAGCGCTGTCTTTGTTGGACAGACAGATGAAAGAATTCCGACTCCGATAGAATCGGTGGAGTTTTTTCCCAAACCCATCAGTCAAGAACGGCGTGCTCGCGAGAAACAGATAATCAGTCAGCCAGTTTACGAGAGCATTCCAAATTCTTATGAGAAAGTTCGGAGGTTGGCTGGTGACCAACAAACTGAGCAAGCCCAGTCAATCAATGTGCTTGAAGGTCAAGCTATGGGGCCTCTAAGACAGTCATCAAAGGAAGCTTACCTAGGAGAGCGCATGCTGAATCAAGATCGAGATGTAGTGAACACAACCAGCACTGATCACTTACCCGATGGTGTTTTTCAAAAACTGATGACGGATTTTTCGGGCGAACCATCTCAAACTCCAGTCCAACCCAATAATCCATCTACTCCTAATCGTTATATAACAAGCAACTTAGGTCGCATTTCGGACCCGTCGTCCGTCTCTGCGGCTTCACAGATACCATTATATGGACAACATGAAAAACCGGCCGATGCACAAAATGGAGGACCGGTCGCTCTCGATTTCAGTCAGTTCTCACCGTCGTCGGTGAAGGATACCAAGTCAGAAGGAGCGCAAGTTGTTCCCGGCCTCGCTTCGTTTGTGATTGCATCGTCTGGTGGTCAGAATCTATCGGACGTTCGGCAAACGGTTAAGATGATGTCTGATGCCGAGGGAACCTCGCACGCAACCGTACCAAGCGCTACGGATCAACAGTTGGCTGTGTTACAAAGTATGTCAATTGATCAAAGTATTCCACAAATGCATGGTAGTCCTCTAGTCTCTGTTCGTCCGACAGAGCATCCTATGGTTCCGGATCAGGCCACGCATGATCAGTTATCAACCAGAGTTGCCCAGAGCACCATTCCACCAAATCGGCCTGATTCAGATCGCAATAATCAGCGTTTCGACTATGCATCTAATATTCCGAACATGCCGAGGACGGATGAAGCCGAAGTATATCAAATTCCACTAGGTCCACCGCTACATACAGGTATTCAGTCTCAGCATCAAATGGTTGATCTTGGACAGTCTCCAGCGGTTTCTTTGGACTTAGAGAAGAGCGAAATTCGAAGTCCTGCCATCACAAATCTGACGGGTAAATCGATCAGTGTGGCTGAACCATCACAAGGTGAAATCCCATTAGTGATGCATCATTCGGTTCCTGGTGCACTCGTTCCCGATCAACGTAGTAATGTCGTAATGTTAAACGAAGATGTGCTCGAAACAGACCGTGCAATCCGAACCGAAAAATTGTCTACAAACGTAGATCGCATCTCACGAACACCAGCTATCACGATGCATAATGTTGTCGTGACTGAACCTTTTAGCTACACTAGTGAGCGTGTTGCCCAGCCCAATAATATGTTAATGGAAACCTCTACTTTTGATCATAATATGGGTTATGTTTCTCAAGAAACGGTCTCAAAAGTTACCACAGTTGCAGAATCACCAGAGGTGATTACAACAGTCCAGTTATCTCCGAAAGTCCAATTCGGTTTACCCGAAGTAATTCAAATTAATTATCCAGAGAATTTTAATCAATTGCACGAGGTGTTGTGCGAACACGCAAGACTCACAGAGCACATTTCCCCCGAAGTTAGTGACAATAAATCTCAATCAGAAGCTTATCATGGGCCCTACTTTTCTGCACTAAATGTGGAACCAGGAATTAGGAGTCAAGGTCAACCTTTACTTGTGGACCAACCAATACTCCCGGGAAAATACCAGATCGGCGATAGTGCAGCTCCGATGTTTCTTATAAACGAGCCCAGTTCGTCCAAGGCACGGATAGCCGAGAGTCAACGCTCTAAAGATACACTTGATTCGGTTGTGACTAGCCAACCAAACGTGGAATTGTCGACGGTCCCCCTACCACAAAGCCCGATTAACGATTCGGACGAGGGAAACAAAACACCTGAGGTGCATCAGAACTTAGATGATGGCACGTTTGAAATTGACCCAACACCCGTTCAGCGCTTACCATCACTACCTAAACCACCAGTTTTGGGTCGTGACCATAGCCTTGATCAAGTGGAATCGTACGAAGACTCTGAGTACGCGGACATAATACCCCAACCTATTGGGAAGGATGGACCAGAGTCACGCCCAATTGGAGCGCTGCACGACCCAGTCTCGATAGGTATTGATCGGGTCGAGCCGATAGATGCAATTGGACAGATGCGATTGAAACCGGAGAGAACGACAGGAAATCCATCTTCCAAGGCGACTATCCACAACGGTCTATCACAGGAAGTTCAAGGACCATCAATAGAATTTCATTCAAGTCATGTGAACTCAGTTTCTGTTTCAGACCGGCCGCAAATACAACATTCATGTAGCACATTTTCAATGGTTCCCGAATCTAATCTTGGCGAAATGGAGAAAATGCGACGGCTGAAACGTTATACTGAAGCCACATCATCTAAGTCTCATCCCGTCATACCACCAACTCTGCCCAAAGCAAATGAACTAAGTGGAACGTCCCAGATACGCATAACCAAAGAAACCGTGAATCGTCGTGTTGAATGGGATTGGAAACGTGATATCAAAACAAACGACGGTCAGGACGATCCGCATGGACGGGAAATAGGTTGGGCGAGCATGAATGATGCATACGAAGTGCATCGAGAAGTACGCCTCTACACGGAAGGTTTTGTACCTCCATTCACTCTGGGAGATCATCCACAAATTCTGATCAATCTAGACGGTCGTGCTGGTGTGGAATATAACGTTGATTTCGGAAATTCCGGAAACTTCCATGTTGGTGTCCGAGCGAACGGAACAACGAGTAATGTGCCAACAGCACCCGAGAGAAATACTGAACAAGATGATGAAATTGTAAAAACACTAAGAAATTTGTGTCTACCGATCAGTCGGTTATTTCCCAAGAGATCTCCAACAACGTAATAATTAATGTGTTCAAGGTGAACCCAATAATGTTGTAAGTGTCCTTGTCTTATTTTCCGAGCTCATTGGAGTTCATTCGATCCCTAACGATGCACTTCAGTGTCTTGGTATTGCTTGCTACATAGTAGTGTAGAAATAGCAGTGCATTTGCCGAACTAAATAACTAATTTGCATCCGCAATTTTTTCACAGATCTGAGAAATCCTCGAGAACCCTTGCAGAAGTGTTTATGTTTAATTTCTGTGAGTCTTACCACTCATTCGCGGTTCCTCCTGATCCGTGACGGGTTCTGGAACTTAACTTCGCGAATATTCAAAGTACTATTGTATCTTCAAACCGAAATTGAAATAAATCCAGGCAAAGCTTGAATCAGTAGACCCATCCAAGTAGGTTGTGTCAGGCTTGCAGGCTGGGGTCTACGAGTCCTGCCTACCAGATATTTGGAAACAATAATTGGCATGACTCTGTGTCGCGATCATTGGCGTAGTTGCATCCAGGCTCTTACTTTGTCCTCGTGATTTCCACTTATTACTTTGTTTTTGGCTCATTCTCCCTTTGTGCTTCTCTTTTTGTCCTTAACTCCGCGACGCTGTGAAGTAGTAGCCAAAGCCAGAGCAAAGGAGTGCGAGGTTGATGGTTGAACGAACTGAACTGGATGAACGATTGGAAATGTTGTAATCGAAAATCAAACAGACAAAGAAAGAGTTTAAGCTCAAGTGGACAACCGAGCTCAGACCTTGATTAAGTCGTCGATCTTCTTCAAGTCTCTGGTGTGAGTGTTTTGCGGGCCTCAACGGAAGCCCACTGGTTAAGCTACTATCCGCCTTAGCGAACGTCGCGTACTTAGGATGTCTATCAGTGGGTATGCTTAAGTTTTATTTACTACTATGATGGAGACAGGAAAAACCTTGGAAGAACAACGAGATGTCCGTACGGACACCTGTCCTCTTAACTACGAGACAAAATATCCTAAATAAACCAATCTGATAACGCTCGGGCGCTGAAAATGAGATCTTTTCAACGATATCTAGGTTAATTTTGGGGAAGATAGAGAGTGAAACGCCACTTTTAATCCGTCTCACTATTGCTTGAAACGAGATACTGAGAAACCCTTTGTAAATAAATGTTATACACCAACATCCTGGCAACGAAGTGACTCGAGAATCCTATTTTGCGTAACTCAAAACAATTAATTAGCTTCAAAAACCGTGTACATATGGTGGCACGTACTTTAGTTTCCTTTCTTGAACAGCATGGTCAGCGCAATGAAGTAGCATACGAACAGCACCTAACGCTGACTTCGTTGTGGCATCCCGATGTGATATATCTCCGATTCCTTTCCAGTACGTGCTATCTCAGAGTAGGTTCTTTCGCCGTGAAACTTTCCTTAGTGACAAGCTGATCGCGTAAATCACTGCTCAGTCACATAATGAAATGCTTCCGATTCGAATCAGACGAAGTGAATTGACGGTAGCAGATCCACGCGTTCAGTACACAGCTTTGTCTTATATGTTTTCCCACAGTCATTAGCCATCTGCGAGCAGCGTAGCGACAAGATCACATGCGGAATATATTGTCTGCGATACCCACGCCATTTGAGGGACGGTTGTAAAAACAAACAGGCAACGGCGTTTGCTACGGCGAATACTGCAGCTCAGCAGCCCTTTTCACCATGGAGGGTGTAAGAACACTTTTCGTTTTCTTTGATTTGTTTCGCCCCAGCAACCGTCGATCAGAAAAACTACAGAAAAACGCACTTTGATGCTGACTCAACTGTAGCAATTTAACCGTCTTTGCGCGTGAAACGGACCGTACCAACCAACGTCGTATCTCTCGCCCGAAGAACGCGAGCCAAATGAGGAATAGTGACACATTTATTCGAGAATTCCGGTTCACATACACAGCTTTTCATCCTCAGGAACGTTAGCCGCCTAGGTTCCTGTTGGGTCACAACCTACGACGACATCACGAACAGAATGAATCTAGCTGAGTACATTCTCAAATGATTCATCAGCTAAAGACAACCCAAACGGTTTGACCTTAGTAGTATGTACTGCAAATATTCGCAGTAATAAGCTCTCGAAACGTTGCCATGAAAAGCGAGAACTTCTAGCGTTGTATCGGTAACAAGCCCAGTTGCATTCGAGAAACTTGATTAGGACGCAGTTTGAATCAGTAGAATCGGATGACCTGACGAGGATCGAGATTTCATTATCATCCTGTGGGAAAACAGAACAGATATCACAAACTGCCATCGGTCTCCAGGCGGACATATAATCGTTCTGTCTTCCAAAGCGATTTGGATGTTCCTAGGTTGTGAACCGATTCATAGATTTCAGTGAAATTTGGAAGCAACGTGAAAAACTTGTCATCAGGAAAATTCAGGAAAGTTCGACAAATCGCTCTGGAAAAAAGTTATTCGTTTTTTAATGCGAACTAGTGTCCCCTTGGATTACCTCGTCGTTAAGGTTTCCGTGCCTGCTCATAAATTTCTGATCGCTAACCTTGGAGTCCAGCTCAGAAATGTTTCATTACCTACCAACGTGTCACCGCACTAATGGTATCGCCTCGACCCATGATGAAATTTCCTCAACCTAAACGTTAATATCAGCGATCAGTTCAGCTCAGTTCAGACAACCATTAAAAATGCACTGGATGAGGTGGCTTTGGTTGCTATGTCCTAGCGACAACCCCAAAAGGAAATAATGAACGAGAAAAGAGTATGAAAGGCGTAAGAGGAGAACTACATTCATGGAATTAAGTCGATAAAGAAAGTTTGTGAATGAAAGAGCGCAGTTGATCGCGGCATCTAGTCATATCCTCCAACGTATCTAACCATTGAGTGGTAGGGTCTCTTGGACCCCGTCCAGGAAGTCTAACACACCCTAAATTTCCAAGCCCACTAGTTAGGCTTTTCATATCTTTCTTCCATGTCACGGACTGTTATCCCTGCTCATATTCCAACCGGTAGTCGCCCCAGCAAACATAGCACTCTGGAGATCCTGTCAGGGGACATGCGAAACACATGTCCCAACCATCGTAGCCTGGTCAGCTCAAGTGTTCCATCTAATGATTTGATCGCTGAACCTAAGACTTTCCGCCGAACCTCAGCATTGCTCACACGTTGTTCCCACCAGAGTCGAGCAATACTACGAAGACATCTATGTTCAAATACCGGCAATCTTCGTATGTCCCCCACCCGCAGTGGCCATGTCTCCGAACCATAAAGAAGCCCAGGCCTCACTGCTATAACGTACACTCCACCCTTGATAAGTAAACGGATGTCGTGTCGACGCCACAGATGACTTTGGTTGGCTAATGCCAAGCGATCCGCGTGTATATACAGAGACACTTCATCCGATATTCGACCTCCGGGTGAGATGCAGCTCCTCAGACAACAGAACTTGTCTACCACGTTTATAGTCTCTCCAGACACTGAAAGGTTTGGCGCTGGACCAATCCAGTCCTGCAATAGCATCTTGCACTCTGAAGGTATAAAACGCATACCGAACATTGCTACGCAACCCGTCAAGCTGTCTAAAAAAGGTTGCAACTTACCTAGGTCTTCACTTAGAAGAACTATGTCGTCTGCATACTCAAGGTCTGATACCTTTTCACCCGGGAAAAGTTCAATGCCAATATCCTCATCTGAAAAAATGCAGCCTCTAGGACCATTTCAGTCACAAAGTTAAAGAGGAAAAGAGAGAGGGGGCAACCCTGACCTACACCAGTTCTTGTGATGAACTCGGGTGAAAGATCACTGTAAGCCCGAACTTGGCTTCGGCTGTGAATATAAAGGGATTTTACGACGGAAATGGTTTTCTCTGGTACACCCTTCAGCAAGAGGCAGAGCCAGAGAACTGTGCGGCTGAGTGAGTCGAAGGCCACTTTAAGAACAAGAAAAACGGAGATAGTGTAACCCACGGAAGATGTCTATGTTCTAAAATTTGTCGAAGAGTGAAGATGTGATCAATACAACCTCGACCAGGTTTAAACCCAGTTTGATTCTCGTGCGAGCACTGTTCGCGAGCGTTAGATAAGGGTGGTGAATAATGCCAGCGAGCAGTTTGGATGTATTAGCTACAAAAGCAACCAAACTCCCACTCAGACATTCATATGCATGAAAGTCGATTGAATAATGAGCCTAGATGTCACCATGTATGAAGCCCTTAAACGATATTAGATCGGCACTATGATTGATATACGGTCTGTCTAAACACTTGGAGCAAGTGGATGTCAAAATCCTGCAAAATCATTAGCGACGCAATGAGTCATGTGATCTGCTTTGGTGTTTCCTTAATGCTGATCTTGTGCTTGCTGAAGATCGGCCATCGAAACATCAAACAACAATTTTTGATTGAACGCTAGTGGTAGAGTACTGGATTTGTTTATAAAATAAAGCGTCATGCAGCTTCAAATCTCAAATCAACATCGGAAACCATGGAAGTATTGTACTAAACACAGAAATAGATTAGTTAAAAAAAGATTCATCATTCAGTATTAACGCTCAACACCATTAAAACAGCAAGCTGTTTCATCCGATTTGATAGGTGTCATCAGTTACGGTGCACATATCCACCGAGCCCCCAGCTGGAAGACACGGGTGCATGATTGTGAGTCATAGACCGTGTCTTAAAAATATCCAAGCGACGAGTTCCTACCATTAATTGGAACTATATCATGTAGTAATGACGCGAAACAACCTGCTGACAACAAGTCCGTATAACACCCGATAGATAGTACGGTGTTTGACTCAGGTTTATTCACTCCGGATTTGAGTCCCAATTTGTACTGGTAGAAGTGCACTACTAATTATTCCCAACAAACGAGATGAAATCGCTGTGCATTGCTTCCGTGGCTTTCAATGTCCAGTTGAGTGTTGATGCTGCACGATAAACCATTTTGTGTCAAATTACATTGGACTTACAACAAAGGAGCAAAAGGTACGATCCATCATGTACGAAATGGTAATGTCCGTTCAGCTTGTCAGATTGACATAGCTCATACTATGGGGTTCTTTTATCCAACGCGGTATGCCTCCGGGGTGCCAAACTCTAAAGGTGTGGAAACTCTGTAGACATCGTCGTTTTCTGAATTAATCTATCTCCCCTACATTCAAAGTTACACCTTGGTAAAATTTTCTGTTACCTGGGCAAATTATGATGTATTTACTTTCCTAAAAGCCAGGAGTAAACTCTCATTCTTATTTAGACCAAGGCTATTAGCAGGAAATTTGTGATAGTCAGGAACCGAGCTGGAGCAGTCGTACGATTAGTAAGGAACGCAATATAACTCCTGTCCGAACTACGCGCAATTGAAGATAAAAAAAACACCGACTGGATGGGCTCACAATCGAAATTGTATTCTGCGCAATCGTATTGAACATAAACATGCAGATGCAATAAAACGACAAGAAGTACTGTCATTAACAATCGCCACGTCCGCTGCAGCTTGAATGAGGTTCGGGGTTCTTGTAGTTTCGGCGTTCTTTGTTCTGTAGACGTTCCGATCTTTGCATTGTTTCTGTTGAAATGGGGTCATTTACATCTGGAAAAGACTCAGAAAAATCAGAATTAGCATCAACTGAATCACGATAGGAAACAGGATCAAAGGCAATCTGACCTAAATGTCTTCGATAAATGGAACCATCACTGAGATCCAATATCTGACAAAGCTTTGCCCCAAATTTCCTAATTACAACGCCTGTTGAGGGTTTTAAATCATTCATTCTGTGGTAATCAACTTCCGAGGACTAGAGTTGGAGTAAATTAGTGCGTATTGTACGACTGTTGAACAGCCTCGCCGGACTACTACCCGTGGTTGAATGGACAGAATAGCGATAATGCACTAGGAAATTGTCCACAGTTCTCTCGAGTTCACTGAATGTTCCTGCATTTGTGGATTTGATAGCACTCTTTAACGTTCGCATAAAATTTTCAGCAATGCCATTTGACTGCGGATGACGTGGGGGAGTAAACAGATGATGGCAACCCATGGACTTTAACCAGTGTGTCACCTTCAGAGTAGTGAAATGACTCCCGTAATCGGTAACCAGTGCATATGGTGCTCCCGGCTAAATGCCTTGCGAATTGCAGCAATAGTAAAATCAGAGCTCGGTGAAGTAATGAAATAAACCTCTGGCCACTTGGAATAAGAATCGATGATAATGAGGGCGTAGTACTTGTTCAGGAATGGTCCACAATAATCAGCATGAACACGCTGCCAGGCCTGGCATGATATGGGCCACGGAGTCCACTTGGAAGATTGGGGAATGAATGTTATGCACACAATCGGCACAACGTTTGGAAAACTGGCATAAATCACTGTTCAGTTCAGGCCACCAACAGGTAATTCGGGTCAAGAATTTCATCTTTTCAATACCAAGATGTCCGGAATGCAAATCAGTTAGAACGGCTGACCGCAATGTAGTTGGTCTAACAAAGCGATCATGGAAACACAAAACTTCATCACAAGTCACAGAAATGCCTTCGCGACGCTTGTAAAACTCCGGGAATCGACGTTTGATATCCACTTTCCGACCATGTCGAACGCAAGACAAAATGGAAAGATAATATTTCCTAGTTTCAGGAAATAGATCGGATCAATTTAGAGGAAGTAGCTGGGTTAACAAACAGCCAGAGGAGGTTCCCTCCGAAGTGGCGTAACGAGACAGATAGTCCGCATGAGGAATAGTTTCTACTTTACGATGTTGAATATCATAAGAATATGCGCTAAGAGCAACATTCCACCGTTGAACTATGGCTGCGGATGATTTCGCTAACGAAGTGTGCGGATCGTAAGTGAACTTCAGTGCTTCATGACCAGTCACTAACGCGAAGTGTGACCCAAACAAGTATTTGTGTAGTCGAGTGACTGCCCAGCACACAGCTATAGCCTCGCGTTGTGTCTGTGAATATCCACGCTCTGCAGGACTAAGTCTACGCGAAATGCACAAAATTGGATGACCATCCTGTTCGAACACAGCTCCGATGCCAGTGAGAGAAGCGTCCGTGATGACAGTTGATGGTAACTTGGGTGAAAATGCATGTAAAACGGCATTGGTAGAAGGGAATTTGAGTAATTGTCGAGGCGCACCCTCATGTACAGGCGACCACTTAAATGAGTTTTGTGGACAAAGGTCAAACAAGGGCTCTGCTTTAGAAGAAAAGTCTGGAATGAATCTGAAAGAATACTGCAGTGAACCCAATAACGAACGAAATTCTTCGAGAGACGCAGGCGAACGTGCATGTGATAGAGAAGAAAAACGGTCAGGATCGGGTCGCAAACCATGTTGGTCTACCAGATATCCTAAAAACGTGAAATGAGTGGTTGAAAAAACATTTGTTAGAAACGTTGAATAACAGAATTGGAAATGAACGACTCTACACTGCCGGTATCCAATATGAATGAATGTTTATTGGAATGGTTAACAACATAGGTGCGAGTAACATGACAAGATGAATATGAACTGGTAACGGCTAAGGATAGAGATTGAAAATCAAGAGACAAACGAGATTGGGTACTGGAACTCTCAGTTACACAAACTCTAGCACTTCGGCAAACGGATTGAATATGGCCAATTCTACCGCATTTATGACATGTAACCATACGAAAGCCACAAGTCAAACGTGAATGCTTCGAACCACAAGAGTGACATTTATCTCATCGTTGTTGATTTCTCTGTTGAGATGGGGACGAATTTCTCTTACTACTTGGTTCATAAAGACGTTTGAACCTGTTCGGCTTTTGGACTGTTGGCTTCTGGGCATTGAAAACATTAAACAAATGGATTGTTTCTCATGACCAACTGCGTTCACATCTTGAAATCGTTCACACAAGAGTTTAGCAGACTGGAATGTGCAATCCGGAATCAACAGTAACCGTCTTTGTAAATCATCACAACTATATCCGGCAATCGATCGATCACGTAACTGAATTTGTAACTGGTCGCCAAAATTGCACCGAGACGCCTGAGTTTGCAGTTGCAAAATGAAATCACGGATAGGCTGCTGATCCTCACGAACCAATGAATGAAATTTTGCTCGTTCCGAAACTTTGGATTAGCTGGCTGCAAATGTTGAAGAAGCAAATCTTTGAGGACTTCATACGGCTGAGAAATGCGTGAATTAGGAAAAGTCAAATTTTTCACAAGAGAACACCCATCCTTTCCAATGGCAGATAAGAAATGAGCAGTTTTTTCTCGGAATCCGCATTTTTCCGCGTCAAACACCAGATTTCAAAACGCTCCAGGTAATCTTCATCTTCACGTGGAGTCCCATGAATATTCAGAGGTTATAAGATGCAGGAATCCGTGACAGGCTTTATGTCCGCGTCGTCAGATGCGATAATCAAGGAACCGAACGGGCGTAGTCGTACGATTAGTAAGGAACGCAATATAACTCCTGTCCGAACTACGCTCAGTTGAAGATAAAAAAAACACCGACTGGATGGGCTCACAATCGAAATTGTATTCTGCGCAATCGTATTGAACATAAACATGCAGATGCAATAAAACGACAAGAAGTACTGTCATTAACCATCGCCACAAAATGCTAAGAATTGAGTCAATTAACTTTCCATTGGTTACACAACTGTAAAATTTGATGGCAAAGAGATGGATGTGCCCATGACTATCAGAAATATTGTCTTGTGTTAGATACAACTTGGCGCATTATTCTACGACAAGACGGTCTGCGTAGAAATACTTCTAGTCTGACAGACCGGGGACTTTCATTTTCTTAAACCAGATGAAATCAGAATTTTTCAGGGTATCTGTGATAAATCTATGTGAACAGAGTTGATCGTGATTTTTTGCTATCCATATCAACTGATGGGGCGAGTTTTGCAACCCCAAAGTCACTAGAATGAGCTTCTTTGGAAATATGAGTTAAAAACTAACATATTCGTGCCTCCCCCCCCCCCCCGCCTTAGTCTCACCAATGTTTATACAAAGTAAATGGATATACAAAATAACTCAAGATGCGATTCGAATATTTTCACCGTTACAGCGCGTAGCCACCGTTGTTGTTGGTGTAATACTGGATTTCGATTGGCCGAAGGTTAAAGTAAATTTCTTTTATCCATCCTCCTCCGCAATGTTACGTGGGAACATATCATCAAATCTTCTCCTAGGTCATATACTCTTTACTTTCTGGATGTTATTTTTTTATCCCAGTGGAGGTAACACCAATAAACAAGTTGGATATGTTCATTTTTTCACATCGAATCTTGTTACGATACCATTTCTGATGTTTCCATTGTGTTACGTCGTTTTTTGTAAATTTTTTCACTTTTTCAGAAACCACTTTTTGGTGGACAGTCGCTTGGACACGGATCGCCTTGATTCAGTGCGGGTCATTTTATCAATCATTATTTTTTCGTTCTGTTTTATTAAATTGTTGATCGCGGTTTGAATAGCGTGGAGATAACTTTGTCCTACAACACTTCATCTAAATTCTCGTGCGATGTAATTATTTTAGCACCCCATTTCAATGACCTGAGTCACTGACTGCGTATTGTCCGTGCTTTCTTGTTTTTGTGTTATCACACAAACTGGCACCTCTTCTACAACAATCTTCCAGTCGTGGAACAACTGTGCCCCCAATTGTCTTTGGTATTAACTGGTAGTGTTAACGAATGAGGTGGACTTGATACCGTGACATGCGTCGTCCATAAACATTAGGAAAATTGTCCGTTCTAGGAATATCCAGACTTGACTGTCGTGAGTTCAGCGTAAATTGTTAAAAATAAGCCTTAAGCTTGCAATCAGATTTTTACAGATCTACTGCCCTTAGTCGATGGAAACAAAACTAAATGATATTGATTAGTCTATCTGGATATGAAAACGTCCTCAATTGTTGCACCATTCATACTACTACTGGCATTATTGCAACTGAAGCAGTATAGCATTCCGTGCTCACCCTTGAACTTATCTCGTTTATTGACGCTAGCAATGTGATGAACAAATATCCAGTATGGGAACTGGTTTGGTTTGCCTCCTGGCAATAAAAATCCACGATCATGAAATTTGCCATAGTAAAGCTTGTATATCACGCCTTTATCATAGCCAGGTATAATACTCGGGGAAAATACGGAACGAAATTTTTTCCTATTTGCATTTGTATGACTTTTGCAAGTCCATGTGCCTGCATTCAAATTTCACAGAATATACAAAATAGGATTAAAAAGTGAACTGACGTTTGCCCGTGAAGATCAGTGACGACATTT
>STRG.7095.2
TAATAATAATGGTTTATTTCGGAAGCGCCCGAAGCATGCCATGTGCATGATCTTGCCGATACAGGTGATGGAATGGACAGATATAATTCATGGAAATATGGGGACTCTCACTAAAATATTGGGTAAAAAGGCTCAGAAGGGTGAATAAGGTAGGATGAAAATAGTATAAACGTATGCACACCATGGAGATTGTGTGGAGTTTAAATGAGCTCAAGAGCGGATTTGAATGGACGCCCGGTGAATTTGAAATTCAAGGTCAGGTGGACTGAATGGCTGGTCCCGGGCAATTACATATGGAGGCAGACTGGTAAACATGAGAAAGGCTGGAAATCGGTATAAAAAATTGCAGTAGCGAGGAACGATGGAGAGAAAAGCATTGGTACTTTGCAGTGAATTGTCGGCGGACAGGACACAAAACTCACCGTAAAACAGGCAGCGAGCAATGCAGGACGTAGAGGGATGATCAGATGACAAAAACGATTTAGAAGGATTGGATACGGTAGATGTGAGGCACAGATGTAGAGTTGCTGGATGCCTATGATGACGATCGTTGGGATGATAGCAAGAGAAATGGCAGGTGAGGAACTGCAAGATGCAGAGCGCATGCACATAGATATATATGCGTGTAAGAGAAGCAGGAGCAATAACAATGGGGTCCTAGAAAAAAAATTATCAGTCAATAGGAGGAGTAGATAATGTTAGATCAATTGGTTGTAGGATCAACTTTGGAATTTCGTGGTGGATTAACTTCATGACAAGTGCACGTGGCAGCCCAACGGAGAGAAAAATAGAATGTGGAAGCACAGAAGTGATGAAGACTGTTAGGAGCAGTTCATGGAAGAGTGAAGATGAAAGACAGGATCAAGGAAAACAGGTAAGAATGGGTCTAATTATTTTATCAATGCAGGTGCGAGATGTAGTGACGGACCAGAGGAATCGGGTAGTGACAGGTCAAACAATTTGGAACTGTAAAAGAACGTCACGACGTAACGTTGTCATTACAATGGTGGAACATGGAAAATCGGACCACGCTGGAAGGTACAGAAAAATGCCTGTAGCGAGCAATAAACGGATCAAGGGATGAAAGCAATGACCGAGGAGACACAGTCCCAGTCCTGTTCAAATCATTGGGAACCGAACAATGAAGTCCAAGATTAAATCAAAGCTCACAAAACTTCTTTCTGGCGGATCTCTCTTCCCATGCGTCATTTTTTACATCGCTGGTCTGATTTGGTTCCTGCTTTTGTCTCAAGATGAGCTCAACAACGAGACGTATCTGAGCGAAAATGCATTGCTTGTGGGTCAAGTTGTTGAACGGTTTGATGATTTGGAAACGATGAATCGGTTCTACCATGAAGCCAAGGAGTTGACGAAGAAGGAAGGTGATATGACAAAACTTTTGGATTGGATTGCCGACCAGTTGGATGCTATCGGCCTGGAAGTTTACAGGCAAAATTTCACTTTTTCCCATGGTGCACTTCACCCAGGTTCAAAAGTAGAAGGAACTAACGTATACGGTATCATGCGATCACCTAGTGGTGGTCGGACTGAAGCACTTTTATTGACTGTCCCTCCTCGCGTTTTGTTCAACCCGGTTCGTACAACAACGGCCGGTAGCTTGGCCCTTTCCTTGGCCTTATTAAAAACCCTCAGAGGACAGATCTATTGGGCAAAAGATATTGTGGTGGTTTTTCCGGAATTCGAATATGTTGGATTGCTAGCTTGGATTGAGGCATATCATGGAGCTGAGAAGACCGCCCACCTTTCTTGGACAGAGTTGGAAGGTCGAAGCGGCAACATCCAAGCCGGACTCAATCTGGAATTTACCACTCCCGATATCCAGTCGGTCGATATATTCCCCGAGGGTATCAATGGCCTATTGGCAAACTTGGATTTAGTCAACACAGTTGTTCGACTTGCTCACAAGCATTCAATCCAATCGGTTGTTAACGGTCAGCCATACTACTATCTTCGGGGTGATTTTGATTCGCGCAGGCGAGATTTATCTGGCCTGTTGCAAGCCGTATGGACACAGGCTCCCGGATCACCTACCGGAATGCATGGTGTACTCATCAACTACCAGATCCCGGCGGTCACCCTACGCGGTCCGTCGCCCTATGTGTATTCGCAAAGTCCACGTAATCCAAGCACAGGGACAGGAAAATTCCTCGAGGGTATACTTCGTTCACTGAACAATTTACAGGAACGTTTGCATCAGTCGTTCTGGTACTATTTACTACCCACTCCGTTGCGATACATCTCAATCGGAGTGTACATGCCACCGGTCCTGGTTCTGATTGGCAGTCTTCTCATCAAGACCATCGGATTATGGATACCCGTTCTAGAATCTTCCCAGCAGTCAGCTGTGTCCGAATCCACAGATGGTAAAGCATCTGCCACATTCGAGGAATCGATACCGGAGGAATCTGAAGAATTGCCCGGGAACGAGGACCAGACTGTACGCAAACGACACACGCGGCCAGTGGCCGAGGAGACATCTTCAAAGAAGTTGAACTCGACTGATACATATCAGAAAAGGAATCCAAAAGAAACAACAGAAACACAAGTGAACCTTCTTTCCTCCCTGGCCGATATCACAGTGTGGTTAGTTGCAGCGTTTGGGACCGGACTGGGTTTGTTCATCTGCCCACAAGTGGTTTTTGCCATTCTTCGGGATGTTCGGATACACACCGCATTCGCATCGCTCGGTGTAGACGTGAAGCAGTTGTCCTCAAACGAAATACTTTCCTGCTCAGTCATCGCCTTGTTCGTGGCGAGCATATTATTGTTGCCAGTCCTGACTAGGATTTTACGACGGTTATTTGGTGCGCGTTCTGACGCACCGATATTATGGAGACGATCCGTTGTCTTGCTGACATGGGCCTTGTTTCTCTCGTGTTTCACTTGCTTGAATGTATCCGCCAGTGTGGTGCTCAGTGTACCCGTCATTCCATTCCTGCTCATCTTCGTCCAGTCCGACGCTCGTTCCAAACTTAATTCCACCCTGTTTGGTTTATGCTGGTTGCTCGTTTCCCCGTTGAGTTTAGCCGTGGCCGGATGTTTTTCCTATCTGATGGTATTTGATGAAACTTTGCTGCATGTTACACGCACGGTAACCGCTCCGGTGTTATGGTCCCATTTTCAAAGGGCGGTAATGCAACCAGTCATGGAGGCGGATTTGTTCGGCTCTTGGAGTTGGCCAGCGTTTACTGGTGGATTCACATCCCTTTGGCTACTAACCTGGTTGGATATCACACTGTCTCCCTAAAATGTTTTTCTTGTGAATTTTGGCCAACAGGGCGGTCTTTCTATGTGTGTGTGTTGAACGAAATACATGTATCCTTCCTCGTACGTACTCCTTGTGGCCGTTCACTGAGCGTGAACTGTGAAAACACGCTTTTTGTGCCCACTCTCTATCCAGTTTGTTCAACTTGTAATGAAGATACTTCTTGCTAGTAATTTATGACCTACTCACTGTGTCACAAATTTTTCCTATTTTTAGCCATTTTTTACTCATTTCTGTCGGTGTGTGTTACCGCGTTTTCTTCCAATGCTTCGCTGCTCCCCTCCCTTGCTCACTCTATCCTATTCAAGAAAACACGATGTTGTTTTGTCTTAACTAAATATGAGGATTTTTTGACTCAGTTTATTTCTGTCCGTCCCTATTGACTCTTGATACTGTTTCGATTGGGACAACTATCCGACAACATCGTTGACCATATGGATCCTTGTGCCGGTTCAGTTCAGGGGAGCAGTCATTAACCTTGCACCCAGTACAGCGGTGCTGGTTGCTGTAACACAGCAAGAAGCTCATTGGGGAACCTCTTGCTAATAGTAATATCAAGAAAGGTGTGGGAATACAGTAGCAAAGCCTAGTCACATCCTTCAGTGTCTCATCCCGAATCGGGTGGACATGGTGTACTGTGTATACCAGCTTGAGCGTAGTTGTTCAATACTCTTCGGCGAAAAAAAGTCACAGAGCAAAACACGATTTCATTTCAGACAATGACATCCCTGTGTTGTTAAGATACATGCTAGAAACGGAACAACGGAATTCCTGTACACAGACAATCTGCTAGGAAGCAGATTGTACCTAGACTGGGACGATGAGTGGGACTGACAAAGATCAAGTTTTGAACTGTTCCCAGAAGGCCTACGCGTTCTACAGGTCCACTGGTTAGGTTTTTCATGCCTTTCTTACATCCTAAACTCATCTACAGCGGTCTTTTTTGTGGAATGCGGAGGATGTGAGGAACAGAACTGACTGAGTTATTATCCTTTAGCGAACGGGTATTTCATATTGACATGTCAAACTTTTAGATGCAACAGAAACCGAACGAAACTGCATGCACATACATCTAGGATTTGCAGCAGATGTCTGTATAAAAAAATGTGATTTCACTTCCCAAGTAGCTAGTTTGTTCGCTACGACTCATCCGGTGCTTTGTGTGCACAGCTATGCTCTAGCCGGTGACTCAAGCACAACTGTAATGTTGAAAGGTGGGATAAAGTCACCTCATTGCAGTTAAACTGTTTCAATACACTCCCCGACGTTAGTGTGGCCCTACAGATGTATCCGTGAAAGGATTGCAAATGTATTGGATAAGACAGAAGCGATATCCACAGTGTTCAGATTATTTGACTTTTCAGAATGTGATTGAGGATCAGCGTACGTCCACGTTATCCAATCCTAAGCGTTTGATGACTGCATTCGAAGTGTCGGGGTCCGCTTAACAGCATTCACCACCGAAATGAGACGGAACTATCACAAAACCAATCCCGCATCTGTTAGCTTGCATTTGGGATATCATTTTCCGCTAAGATGTGAATGAAGTATTATTACATACAATCTTCCATGACCTGGTGTTGGACGGGCAGTGGTCAAACGGTCATCACGATGGACCTCTGATTCGAGTTCGATTCCTGCCGCCGCCCGTCAGTCCCCGGTTGGCTGCGACTCACTTTCTGAAATATTTTACCATTGTTAAATAATAAGAATTAGCAAACTATTCACAATTAAAGGAATTCACCGACGTTCCCTTCTGTTAACCTAACGCCATAATGAGTAGCTCAAACAGGTTTCTTAAACTCAGAAAGTTTGATAAGGATGTTTTTAACTCCTAGCTTGAATTCAGTAAGTTGGCTTTGGTTTGTTCACCAGATAGCGAATAGAACATTAAGTTTCGTCTCCTTTCCATCGCATACACACAGACCAGCCTAACACTTCAAGGTCAATAAAGGCGATCAGTGCTATTGGTCAAATATTAGTGAATTCCTCTTGGCCATCATCTGCAAAACGGAATGCGGTACCCACAACGCTCAGACGAGTACGCCCTTTGCCTTCTCTGTGAGTTTTGCAAGCAGTCTGAGATAAACTCTTGACTCGCTAAGGGCTGATGACGAACAAATTTGCACACTAGACCTTGGAATGAATGAAGAAAGGAGCATTACTCACTGGAAGCACGAAAAAGCCATGCTCACCACCAGCTTGCATTTCGAATCACTCACACTCACTGCATATTCTCTGTGACGCACATGAATATCGATTGCCACGAAGCGGCGAGACAGTGAAATGCGGATGGATGTACTTTGAACAAATCAGCGTGTGTTTCAGATTACAAGTTTCCTCGGTGACCCCGGAAGGATTCGAATTCACACATGGTTGTCACCCACGGTTTTATACCACGCGTGCCCTACCTGCTGAGCCACGTCGAAGTTTTTTAGATTTTTTGCAAATGGATCATATATGACTTACATGTTATCCACCGCAGTGCCGTGTCAAATCTGCCAAACCCCAGTCCATAAGTTTCGTCATGTTTAATGTGAGGATGTAAGATTTTCTTGTACGAAGCGAATTTAATTGACTCAATTGCATTGCAGAATAGGTTGTAAGTGGGCAGTCCATCCACTCATGTGTGTTGGCATCCGATTATCTCGGTCTGGACACCACTCGATTGGACGGTCGCGTGAGTGCTTCTAAAAATTTTCAGTTGCACTTCAAATATTGCATTATTCAGCCATTGCCATGATATTTGAAACATTGGGTCCCCTTTATCCAACTCATGAGAACAGAGAGAAGACATGAGTCGCAAACTTGCCCGGGGCTCGTCGAGATTCTTACCCCCGTTCGGAAACACAATACACCATTTTCTCTACAAGACTCATTTGAACTCGCGAATTTGCTAAACAATATTGCAGTGAGTGCGGATAAAATGTATTCCGTCGATGTTGAGTCACTTTTTACAAAGGTACCTCTTCGTGAAACAGTAGATTATCTATGTGATTTTATTTCTTCGCACAACTTTCATTTGCCTATTCCTGTTGAATACCTTAAAGAACCTTTTGTGCACAGAAAAAATTCGGTTCAATTTTGGGGTAAAGCTTACAAACAAACCGATGGAGTGGCTATGGGAAGTCCGCTGGGCCCAACCTTGGCAGATGTATTTTTCGGTATGGTCGAAAAACAGCTCTGTGAAAATATTCCCCAATTTCTATTTTACAGACGATACGTAGATGATACTTTAATTTTAACGACGGAAGAACGTTTTATCCCTTTCGTTACCGTTCTTAACCCTATTCACCCAAACCTCAGTGTATCTCACGAAGAAGAACGCGATAATAGTTTGTCCTTTCTATGTATTCTATTAACCAGGCGTCAGGATGGGACTCTACAGCGCAGAACCCACCGAAAAGCAACGTGGGGTGGACGTTATTTACAATTATCCAGCTTCGCTCCAGTGGCTTACAAACGTGGATTGGTCAGAACTCTCTTCAACAGAGTCCAGAAAATCTGTACAGAAGATCAAATACAAAACGAAGAGGAATTCATAAAAAGAACGCTGCTGGCTAACGCTTATCCGGAGAACTTTATCAGACAACATCAGAAGCCGAGACTTGTGCGCGAGAAGACAATGAACTTGGAGAAGAATTGCGGTGACGTATACATTGGCAGGACGGATCGTTGCTTGACTCAACGAGTGTCAGAACACATACACAAATGGCTGTCAAACTTGATGACGCAACCTGCTGGGGCAATACACAATGACGTGAAACCGCCAGCTTCTTCGATTGCAAGGCACTTGATTGCATCAGGTCACAAAGTTGACCTGACCCAGTGTTTCAAAGCATTATTGTGCAATCCAAAACCAAAACTAGTAGCGTTCAGTGAAGCTATTCTGATCATGATGCATCAGCCAGCACTCTGTGCACAAAAACGATTGACCCGAAATGTTTGTTTACCCTGGCGTTAATACGACAGACTTTACTCTCCCGAACGTACGTACTGTAAGAGCTTTTGATCGTGCCTACTTTACTGTTGCACTTACCCCCCCCCCATAATGTACCATGTATATAATCTGACACGTTTTACGTCCGCGGTTGACAAGAGTGAACGAAATGCTTGCATCTCGTGACTTATGTCTTCTCTCTGTTCTCATGAATTACCATGATACCTTACCAAGCGTTGTTCTGACGCATTCTGATGTATTATTGGTGGTTCCGAAAGTGCGGAAGTGTTCATCCTGTACAAGACCATCCATGACAAGCGGCAATTAGGCAGGGAATTACGATGAGTTGTTCTTAAGTAACGTTACTTATCAAAGTGTAGTCACAGTTACGAATGGCCAATATCTGGCATGGCTTTCCAAATTCCCTTTTAGAAGGCCAGCAACATACCACACAGAATGTTAGCAGAAACAAACCATTAATTAGAAAGAGACCATACCATGTCATCTGTCTTGTTATCATCACAAGAAACCGTGTGTCGTAATTACTAACTTCACCCAGGTAGTTGTTTTTGCTGTTCTCCACATAAGCCTAGACCTGTTGGTGTTAGTCCACATACTTATCAGTTCAGTGGGTTAGTTTATCTGTGCACTGCGCGCCGATTTGTGTGTCTTGGTGTAGGTTTTTCTTCACATATTCCTTCTCAGTTTCGGATCGATCAAGACTTTCGGGCTGTGAGAGTTTTATAGCCTCCTCCCCCCCCCCACCTCTTTATCGATCTCAAACTGCAAGCAACCACCCCATTCTATTCTGGCCTTCACCGAACAGTCGTTGTGCACCCAACAAATGTATGTGCAGAGAGGAAAATAGGTCGAATATGCGTCACGCTTAACAAACATTTGTACAGGCGTAAAATGCACTAATGCAACAACGCACAAGACATACACAACCGGCCTGGTTATGACTACGAGAATCGCTTTTTGTGTGTTTTCAATAGACCATTGTCAACCCTGTATCGTAAGAAAAAATTTCATATCACCGGTATCGTGAACGATCAGAAGGTTTTCATATATTCAGATTAAACTGCAGGCCTTAAAACTGATTTGCATTTTCGGTTTCTCGGGCAATCCAGTGCTTCCTTATCTTGCTGAGAACAGCTGGAGAAGAATCAATCGATGGCCACGTTATTGCGCTGAAGATTCTGGCAAGCTCACGCAATTTTCGCAGCTGCATGAAGAACGGTCTGGTACGAGATAAACTGGCAATTGTGGTTCGGAACGAGGCTCCCGTGAAAAAGCTGCTTCACCAGTTTGGGGATATGGAACGGAGCAGAATTAGATGTCCTGGGGAAAGTAGAATTGAAAATATAAAATCCCAGGAGAAATATCAAGCGAAAAATCGTATTCTTGGTGCCAGAGAAGAACTTCCAGTCAATAGTGGGACTTGAAGCCTTTCAAGAGCTG
>STRG.70503.1
ATTTTGCACAGGCACTTTGAATAAACTGGTATATTGAAAGATTTAATCCAAGTGAACCGTGTCTGATGACTCTTCTAGGACAGTGAACCAACCAATAAAACGTGAGGTTAAATTCATCTCCTTTCATAAGCCATACGGTGAGTTGGAAATCAAATCAGGACTGTTTTGTAGACCAGAGATAAACGAAAAGTCAGCAAGCACTTCCTTGAACACTGTACTCCCATTAATTATACACTCATTTAATTCCGTATCTGACGTCGTCAGTATAATAGGCAGGCAAATTGATGGTCTGATAGCTCTCTGACGTCATGGTCTCGTCCCAACCACACAACAGTCTACACGAAAAAAACAGAGTAGAAATCGCTTGAAAGACCGCCTCTTTCCTCCTAGGTGTTCCACGAAAAACACAGCGAGTCCTGTTTATTTTTCCTACACAGTCATTCTAGGTACTTGATTAAGCAAGGTCTCATTTGAACCGTTGCCTTGCTTACGTCATTGTTTGGTTCCGTTCTTAGGATTTCTCATCTACAGTCAAATACTGCTTCAATGCTGCTTATGGCCGGCCCCAACGAGCTTGAATAATCTGTATTTTCTCGTGCGGCTACTAGTTTGAACTACGGTTACTCTACAGTCTGTGTCACTTACTGAACCAAGACAATCACTCGGTTGAATACTCGACTGATTTCAATACCGGTTTTTTTAACCGCTCAGTTAATTTTCTCACTTAAGCTTTCATTCACGGCTATTTGGGTTCATAATGAACTTATACGTTTGTGCTAAATTATGTTTCCCTTTCAAAATGTCCTCATTTTCTCCTGTATCACTGACCATTGTTCTGGGAGGGATTTCAAGGAATTTCAATTTCGGTCACTTATTACGAATTGCGTTTCATTCTCGTGAGTTTGCACACAAATATCTTACAGACGGAACACATTCACAATCCGCCAACATGGCGTCCATCAGTTCCCCTAAATTTACCCGACATAGTTCCTCAATGAATCAGATGGTTTTAACTTGCAGAATACACCACTGCGACCTGTTTCATCAATCGTATCACGTCAGCCGTATTATTAAGAATAATGGGCTAGAGGCTGAAATTAGTTGTATCCAAATAATGGCATGGCAGCTACTCTCTCTTGATTACAACAACAAGCGCTGTATGGAATCGGCAGTGACTTTAATTATCTAGGCGAAGCTTTTGGACTGTTTCAAGCTGAACAGTTTTACCCTACCGACATGTAGTTCACCCATCGAGAAGATAATCTGCTTCTTGTACTGAAGTCGGAAACGACAAGGCCTCTCTCACTACGCCAATGGCCTCCCACTTCCAACATTGATTACTTATAAATTCAAGTGATTACCAGTTTCACGAAATGTGATGAAAAATTTCATTTGGTTTGAACTTTCGCTGACAGAGGATAGTGCCGTTGCGAAGCTACTTTTCCAGTGTTGTTGGTCCATATTTTTTAGTACATCTTATGCAAATATAGACTAATATATCGTCAGTGGCTCACTCGGATTACGTCGTAGGAATAAAATAACATTGTTGAAGGCTGAAAATGATACCTGATTTTCGGAAAAATATCTTTTAGTAACATCTCTCAAGCATTGGTTCAGTGGAATGGTGATATGTTTTACCCCGAGTGGGAAAATCAGCTTTAGCTGCTCTCTTCATCACAGTGATGTGATAGATTGTAATCTGGTCATTCTATGGGCGATAACCTCATACTATGGGGCTCATTTACAACTACGGTTTTGAGAATGATCCTGTTTCTCACAGATAGTAGTTAGAAGATCACGTGAAAAGTACACCTCGCACCATTTCAGATTTGCAATAAATTGATCACGATATAAGGGGCCTGAGAATCCATCATTCTGTTCATTGATATTGTTATTATTCACATCATTTTACTGAAGTTTCCACTTGGACATTTTTTTCGTTGTATTGGATGAACAACGGCTCGAAACTCACATGATTGCTGCTCTTTTGTACCAATTTTATACCAAAGGGCCCGATAACAAATTCTGCTAATCAAGAGCCCATTATGATTGACATGATGTTCATAGCGTGTGTAAGTTTTGTTTTAGAACCATGATTACCTAAGGTTAATACAGGCCACGATTACCGTGAGTAAGCTCAACTTCCAACTGGAAGATCGAGAACAATACTGTATGCGCAGTGCTGTAAGTGTAGTCAGTCAGACTTGTTGTCAAACCTTTAAAATGAATAAACGGTCTTGAATACCCTTCTTGTAGATGACCAACTTCTACGATCAATAAATACACGTGATACGCACAGGTGATATCAAATCCAATGGTGATAAAACATTTGTTATCAAGAAAGCAA
>STRG.14991.1
AAGGCGGTTAATAGAAACCAGTTTTGATTTCGGGAGCGGAGCGTTGTGATGACTCGGCTATCTGTGAAACCGCTGCAAAAGCACTACTGAAGTGTGGAATATGCGGTATGTGTTATAATTGTTTAAACAGCTAAATCTGGAGAGATCAGAGAAAATCGGGGGTGCACGGATTGAACACGTGGATGCACCTGCTGGATATCTGAGGGTTCCGCACAAAAGCCGGAGTCAGCGATTCACCAACTAGTAACGATTCATGGAGGAGAACGGAGCCAGCATGGGTCTTCAAAGAACAAACAGTGATATCAGCTGTACGCAGGTCGGTTAATCTGCACTGATGTCATTTGGACAACTCATCAGACCAGGAGAGCGATGGTTTGAAAAAACGGATGTAAGGGGAAACTTGTACAATAATTACTAGTAATCCCTTGGTGATATGGAGGGAACGACGTTTCAAGTTAAGGTGACAAAAAGACAAGTGAATAACTTGCAACTTGACGTGCTGTTGGAGCAGCATTGGATGGTAGCTGGATGCCCAACTGGAGAATTCAAAATGGAGTCTTTGAAGAGATAGACGACTGTAGTTAGGGAATGGAGCAGATGCGTCAAAGCAAGTATGTAGAGATCATAATGTGGGATGAATATGGACGTGAAGGCCTGCTGCTATGATTTGCAAAGAACCTGGCCCGTGGTGACGACGGATGTTGCTTGTGAGTGAGGAAAAACGTTTTCATGGTTACAAGAAAATAATATACGGCCATTTTTCATCCAGCAG
>STRG.60293.1
TGACAGAAATATTCTACAGTTCAATGCTATTCCGTTAACCCCCATGGATTATGGTTGAGTCACAGGTTCATTTCTAGTCGGTCAGTGAACATTCGTCAGTCATAGTCTCACTGGTAATCAACTTCCGCTATTCCACGACGTACTGCTGGTCGTTTCTCTTAATACTTACTATGTGAATTCAGACTGGGTTCAGTACGAAGCGCAGTGAGGAAACTTTTGCGCAGCCACCCGTCATTTCCCCGGCTTACAGCCTCAATTCACCACGCCCCTTCCTGAAATGTTGTACTACTATTAGGTAATAAGAAGTAAGTAATTCATTAGAAAAAACAACGGCTTATTGGACTTGTGCACCCGGTGAATATAAGCAGAGCACTTCCAACATTGTGATCGACTCCCGGAACAGAGGACCTCACCGTAGGGGCCTGAGCAAAACGAAGGAATTCCGTTAAACAACGTATACAGCTTGATTACTAAATTAATATTAGTTGTAGGAGTTCACTGTTGTGCGAGACGTGCCCTGCTCACGTTCAAAACCAGTGTCGGAATGGAGCTATATCATCTGGTGTATAAGTTCAGTAAAGTGTTAAGGGCCAGTTCTGATATCCTGGTGATTAAGGTGTTCAACGCACAATTCTTCACCCTGGGTTCGAGTCCCAGTTGGGGGCTGGGGGATATGCAATACTGGTGATTCCGATTAGGGATAAAACAAGTGAGTTGAGAATTCGCATTACATGATGAAACAAATTACACAATAAAAAAGTGTTTGGTATCACGGAAGCTAGTTCACACTTAACTCAGTTGCGGCACGTGTAGCTATGTTATTGGGTTGCTTCACGGTAGAAATTCAGGTTTATTTCAACAAAAGAGCTGAACCAAATTACCTTCACACTTACATAGTGCATTTCTGCACATCTTAAAATCAACATCTAACCACATATGAAAAGTTTCCTTCAACTGCTAGGTATCAGTTATTGGTTCTGCTAATAACGCTGGCGGAATGACGCAAAACGTAATCACGCAAGGGTTTGTAGTTGTGAAACCTGAATGATTGAGTGTACAATGCGGCGGCTAGGTCCGTTCTTTTATACGGTTCAGAACACATGGCCGTTAAGGGTAGAAGATAAACGAAGACTGTCGCAGCTGGAGCACCGATTTCTCCGTAGCATTGCCCGAGTACGGTGGGAACATCGTATCAGCAATGCTGATGTTAGGCGTAAGGTGTTGGGAACCAGAGGTCAGTCTCTGGATCAAGTGCTGAATCTAAACAGGTAAAGGTGGTTGGGACATGTGTTACGCATGTCCACGGATAGACTTCCTCATCGTACGCTGTTCTCTGGGGCAAGCAGTGATTGGAAGGTAGGTCGACGTGGTCAGTCTATGACATGGCAAAAAGGTATGAAAACCTTGACCAGTGGACTTGGTCGAGTAGGACGTGTAAGACTTGCAGATTTGGGATCCATGTGATCCGCCTACTAAATGGTTGAAGACATTAAGTGATATGACTAGGTGTCGCGGTCATTGACGTAGTTGCATTCAGACTCTTTCCTTGTCTCCTTGATTTCCCCTTGATACTTCGACTTTTTGGATCTTTATCACTATGCTTCTATTCTTTCCGCTTTTTACTGGACGTTAGCAACCGAAAACAGAACACCGAAGTGCGAGGTTAATGATTGAATAAACTAAACTGAAAGTGAACTAGATCTTCGGAGCCCGGCGCTGTTTGCTGCAGACATGCATGAAAAGTGTGTAATACTCGACGAAAGTGTCTTCAATGGTCGCTTCCCACGAAGTGTTGTAAAAAGCCGACGAGCGTTTAAATTAGTGCCGTCCTCCAGCAAGCACGTAAAGGAAGACTGAACGCTTTCAACTTTTATTGGGGAAGATAACATGTCCTTTCCTTTGCGAAGTTGATGTTTGCAAAGTCTGACAAATGCTCCGGGCTGAACTGTTTTACCGTATCGCCTGTTTTTATTTTGGTAATTGGCTCTTCCCTCCTCTTCTTTCGGTTTTGCATCACTGTTCTCTAGTCGCGCCGCGGTCAGTCGCGTTCGTATTTGTCTGCCAAACACTAAATATGAAGGGGTCATTCCGGCGGCAGTATGCGGTGTAGTTCTGCAAGCGGCCAACACAGCAGTGAGGGACATCTCCCACGTCTCCCCTCCAAAGGATACGGTTTGAATTGTTTCTTTCAATGTGCCATTTGAGCTTTCCACCATACCATTTGCTGCGGGATTGTACGGAACCTTACGCATGTGGCGAATGCTGTTCTGGGTAAGGTAATTTCTGAATTCATGACTACGAAATTGAGGACCATTGTCGGTGACTACTTTGTCAGGTAGACCGAACCTCACAAATAGGTGTTTCAGCCATCGGAGAATTAAGGAGGTAGTATTTTTGCCGCATAGAAAAGCCTCTAACCAATTGGAGTAGGAACATGTGGCAACAAAAACGTTCTGCTGGTGATAAGGGGCGTTTCGAAACGGTCCCATGATATCAATTGCAATTTTCGCCTAAGGTTCCATTGAATGTTCAATGGGCTGAGTAGGTGCATTCAGTGGCTTCGTGCTTTTATCAGAATGCTGACAAGGTGCACATTCCCTTACTGAAACCTCAACACTGGAATTGAATCGTGGCCACCAGTAGTATTCACGTATGCGGGCCTTTGTTCTCACAATACCAGTGTGCCCCTCTTGCCCATCTGATATAACAACAGGAACTAAATTTTTCGGTGTTACAAGACGATGACCTCTCATGTCACATTTATTAACTACTGGAAGCTCAAGTCTGACAGCATGACATGGTACCAATTCGGGTTGTAGTTGTTGTCTCTTTGGCCATTCCGTGGAAATGTAATCATAGACGGATTTTAGAACTGGATCACCTTCTGTGTGGTTCATAACTTCACTAAGCGTAATCATTTTGGGGTTCGAATCATTGAGAAACGCAATCATTTTGACCTCCTCCAGATCGTCGCTCTCACCTGCATTATCCAAAGGAAGACGAGAAAGCGCATCAGCTACTTGGTTGTTTTGTCCACCAGCAAACTGGCGCACAAGCCAGCCCCATAGAAAGTACTTTGTATTGAAAGAGTCCATCCTGAGTTAGAAAAGCCGTCAAAGGTCGTGAATGAGTTGTGAGTGGCATGTGAAAATAGGCGCTTCTCACATCCAACTTTGAAAATACCTTAGCACACACTAACTTTACGATTAGTTCGTCCGCAGTTGGCAACGGAAATTCGTCTACTATGACATGTTTGTTTAACATGCGTAAATCAGCACAGATTCGTACAGATCCATATTTCTTGAGAACTGCAACCAAAGGGTGTACCCACTTAGAGCATTGTATTGGTTCAACTAAGTCGTTCTCGAGCATTTTCCGAAGTGCTTTAGTAACCGCCTACCTTTTAGCAACTGGTATTGGTCGGGGTTGGTGTATGCTGAATGGAGTTGCGTTCAAAAGCAGTTGTATTCTGCGTTGTCCAATTGGAACTCGCCCGATACGGTCCTTAAACAAATCGGGATTTTTTGCCTGGAAACCGTTAACTTCTATGTTTGCGACAAGCATTCTGTCAACGCATGCAGAAACTCGCAGCGATACCATGGCATTTACCCCCAAGAGCGGTCTACACGTACACAGCAATCCGGCACTTACAACTTTCGTTCAAGAATAATGTTACATGTATAAAACCAAGAATGGGCACTGTATCGTTTGAATAACTACCAAAAGTGTACGATGACGGGTGTGTCGGCAAAGTGGTAAAATGAGTGCGGTGAAAATCGTGCAGTTATCGGTGAAACTGAGACTAGTTCCATTTTTAAAGAATGTACATTATCATCATGTGCGAAATAGACCGTACGCATATCAGGCAAAGACAATTTAGGTTCAACGTTATGCAATGCTGTACGAGGTGAAAGAGTATTTAGGGTGTCTATGTTATTAGAAGGCTGATTTGTGAAATATACATCACTAGAATTCGTGTCACATACGTGAGAAACAGTACGTTTACGACAAACACGAGCAAAATGACCATATTTAAAGCAAATGCGACACTGGACATTTAGCGTGGGGCAGAGTTTATAGTCAGCTTTGTATTGGGTACACCCGCATCTAAAGCAGTAAACACGCTGTTTCGGGACACGATCCGTCTTCGGTTCAACAATTGTGATACGAGCAATATCCGTATTGACTGCGTCGGCGTGGAATAGTTTTCCCTGCTCATAAATGTCACTTTGATACGTGCAACGTCACACGCAATATCCCAACTGAGTTTGAGGGAACTTCCTGCAAGTATAGCTTCACGAATTCTCTGAGCACAAACGCCCGAAACCAGTTGTTGAACAAGAAATACCTCTTCAGCTTTCTTTACTGGCACTGAGTTGTAGTCACAGCCGCGTTCAGCACAGACAAACCGAGAAATGAAATCATCAATCTGCTCTCCGGGCTGCTGCTCCATGAGTGAAGATTTGTAACGTGCCACGCAGGCATTTATACGGGGTCCCCAATTGTTTGTCTAATGTTTCCAGCNTCACTTTTGATACGTGCAACGTAACACGCAATATCCCAACTGAGTTTGAGGGAACTTCCTGCAAGTATAGCTTCACGAATTCTCTGAGCACAAACGCCCGAAACCAGTTGTTGAACAAGAAATACCTCTTCAGCTTTCTTTGCTGGCACTGAGTTGTAGTCACAGCCGCATTCAGCACAGACAAGCCGAGAAATGAAATCATCAATCTGCTCTCCGGGCTGCTGCTCCATGAGTGAAGATTTGTAACGTGCCACGCAGGCATTTATACGGGGTCCCCAATTGTTTGTCTAATGTTTCCAGCGCATCTTTCCACGACGTTTTCATGCGCAAACCCAATGCGTCAAAAAGCTTTTCTCCTTCATCCCCCAGATGAGGTCGAAGAAGTTTCAGCTTATGTTCATCTGAAAGCTTAATGTCGGTATTGAAGACGGGCAAAATCTCAACTTAATTGATGAAAGTAGATTTGCACGAATTCCACGAATCTGAGAATAGTTTAATAGCGGCATCTATCCATAAGTAATCCGTAGCACCCATTTCAGCAGTCATTCCGCAGGTATGAAGCCGCAAAGCCAAATGTTGTGTTCGGAACTAAGCAGATTATCAACAGGACATCACTGTATTGTAGAACGTAGACGGTATATTGCAAGAGCCAGCAAACGTATAATTTGAATGTATGAGTTGATCGATTGTCTGTCTAAGCGCATGCCTGTTCAGGCCGAACACGACA
>STRG.58373.5
GTATTGGTATCAGTACGAATAACTGAAAACGAGGTTGTTCGCCACGTTGTTTATTCTCAATGTGTTCTGTGGGATTTTTCAGACAATATAATGGTCCGTTGCATAACATGTGACGTACTCAGCCTTGCATCGTCCATTAGAAGCGTCTCGAATCAATCGAAATGCCCTGCCGAAGTAAAAGCGATAACCCACCAATCGAATTGATTGTCGCACAAAACCCTGCTCATGCACAGTCGGGAGCTAAATGGCCCATTGTTTTCCCATGTGTTCTGTGTAATGTGTTGGATCGATCCGCACCATCACATGACAACAAAACCGTTGCAGTATTCACCGTACCAGCTCGTTTAATGCTTGCTTGCTGGCCCAATCAGGCTGAGAGCTTACCGAAACGCATTTGGCTATTGGGCTTAGCAAATGGATGGTTGTACGTCCTTGGTCGCCCGGCTTCTGAGGGATCTCATTCACGCGCGGTTCAATGCGCCCCACTTTGTGCTTTGCCGGTTTCTGGGTCAGTCGTGCACTGGAACTTACTAGAGGATCCAATTATGAATGCCAGTGACACGGTGCTCAGCGGACCTCGTCCAATCAGCACTGTACTATTTGCATTTCATGCTTCCGGCAGCGGTTTGGCTTTGTGGGTACCAAACAGCGTGAACCAAGATCCGGATTCTGAACGGCCACCTCGGCGCTGTTCAGGAAGGTGGACGTACAGCCAAACGATTGGTCGATTTGCTTTGTGGCCCCGAAATGCCGGAACCCTCAAGCCGTAATATGGTACATGAAATGACCACACGGACAGATAAAGCCGAAATGCAGGCTGATTTGTTCCTCACTCATTCCCATTATGAAGCTTATTTGAATTTGCTCCGGTTGGCCGGCTGCCCGGATGGATTGGCCCGCCCGGTTTTGAAAAACGAGAAGCCCGCAAAACCTTTGTCTCTCGAACATGTAATCTCAATTGTGGCTCGATGGAATGCGCCGAAAAAGACAAATCAATTGGCCGATTGGTGCCTTGTGTTAGACCTACTTTTACAGAAACCCGACGATCCTCCGACCACCTTGCCGTTGGATGTCGATCAGTGGGAATCGCTTTCCAGCGACCAAAAGGCTTGGATTTTACTAAATTCCTATGAGAGCAACCCCTTGTGTCTGTTTGATCGTGACCTGCTGGATCTGGTATTGTGTGTTTGTCCAGTCTATGAATCGGGCACTGAGGACGGCGTCATGGTCGACGGACCAACCAGATGGAGCTCTGTTGAGCCGTGGTTCACTACATCCACATCCAATGTCGATTTGCCCAAGTAAGTAGATGACATCATGACCATCGTATCTCTCGTAGGAAAGTTTGAGTGGTTACAGACTGCTTTTTAATGCAGCTTTGTGTATCATTTCATCTCCGCTTAGAAATCATCGATGCGTTTCCACTAAGTCACTGTTTCAGCAAGTCAAACCCAGTGTGTTAGATTTGGGAATCCACTGTCAGACTGCTACTCTGGACTGGGCGACCGAG
>STRG.60529.1
CAACAGCCATTTCATGATCAGTCGAAACAACAAAGCCTCTATTACACTGGGACATCAGGTACTTGGTCAAAACAAATCCCTTTGCGGGTAAACAATTCTGTCGGATAGAAGTAAGTACAAATGGATTATATCACCACATACGGAACCACAAGATGGTTATAAAGATGCATCCTAATTGGACAGTTTTGGTGCGAACGTTCAAGCGGCTGAACTTCGACTCTTTTTATTGAAACTGCTGTGTGGATCAACAAAAAAAACATGCGAATGCGACGGTGGTCGAGTCAATAAACGACTTTACGAACCGATGTAGGACGAATTTTCAGCGAGTTCGTTATTTTTAATGGAATCAAAACAAGAAGTGTAAGGGCCAAGTGGAATATGAACAGAAAACCACGGAAGCGAAATGGTGCATCGCATACGTTTAAACTATTGGCGAAGATAAATAAAAAGACCGGTAATTACCTGGTCGCCGTCTACGAGTAAGCGGACAGTGTGAGCGATTGGGCTACTTCCATGTTAGAACGGGAATTCCGTATTGCAACTGTTAGCAGAAAACAAAACTGGTGAAATCCAGTAATAGTTATCATCGATGAAGACGAGCCGACAAACATCAGTGATACGACTGAGATTCGGACGAGTGCCAAACCCCGTTTGTTATCTCCGATGCACAGCAGATTACCATTTGCATTCAAGATAGGCCAAGTCTGGTCACGAAATACTCACCAGGCACTTTTCAGTCTTTTCCAAGTCGGTTGATGAACGGCAGCACATTGATGTTAGAATTATCACCATACTCAGCTCTAAATAAAAGTTCCGCCTGTTCCGTTTCGTCCCACTAGCTCTAACTAGTTTTTGACTTCGTATCACTGCATTAGCAGAAAACAGACAGTTCACATAGGATGCAATAATCATTGCCATCATCGGTTACGCCACTAGCTAGTTGGCTCAAACTGGCATCGGCTAGCGTCTATTTCGACTGGTGGTATGACTAGCCACCGCTTGATGGGAATCCTCTACCGTTTGACCTAGTGTCCTATCATGCGTGATCCACAAAGCTCGAAACTTCACCTGGATCTTGAACAGGCACTGACGGGCTGAATATTAGAGAGACTTGGCTGCCAGTCCCCACCCTCACACCGCCCAATGGGCATGCGAAAAGTCTAAGGTCAATAATCAGCCACTACAATAAGTAAAAAGAATGTTTTCGGTCCGCTAAAAACCGCGGCGGTCCCGTACGTTACGGGATCGGAAAAATAGCAAATCCCGTGGTTTTCAGTATCAAACTTTCAGAATAACTTTACCTATTAAATTATGAAGCAATGCCGGATGTAAATAACTAGGAGACACCATGTGGCGGCTAGCACCGTAGTTAGCAAGTGGTAAGCAACTGTACTATTTTTCGCATTGTTTCTAGATTAAACAAAAAGCATTCAGAAATGTTTCCCCATTCGCTGTTTCAAATGTCCTGATTGGTCTGAAGACCAGTGCATCAATCACCATTACGTATTTCGTGTAGGTGGCCGCGCCGTGCAATCGTCGTCTGCGCATCGCACTTAGACCCACTTTTGACCTGATCGGAGCTAAGAGCCTCAGTAACCATCCCGTGACCGAACCGGGTGGTCGAGAGACGGCGAATAACAAGCCCGGTAAACGGACGCATGGCTCCCAGTCGGCTTTCGCGTTCCAAGTGGGCAAAGCAGGTGAAGTCATACTGCGACCACCGATTGACTCGTTCGAACGAGCTGCAGTAAGGCGATGAACAAAAAACCACGCTCATAACTGATGCACCTGTTTACCGATTATGAAGTTCGGTGTTTCCTGGCTACCAATTAGGACCGAGCCGAAAAAGACCTATCATAGCGTGGCCAGTTTTCATCACCACGCGGCTACGATGAAGACTGAATGGAATTCGAACACATTTGCACCACTGTGACAGCACCACATTTCTCGTTCCCCATTGTCACCCTAGAAGTCAGTCTGTGACCCTAATGTATCTTCACCTGCCTCGGCAATTTCGCTTACTTCGGGAAGCAAAGGCCGACTGATCGGTCTTCCTGTCCACCGGCTTCGTTATTGGTGACCTCTCGATCACGGGATAGCTACTAAGCTCTTAGCTCTGGTCAGGACAGGGTTCGATTCTACGTGCATATTCTTAGTCGCACATTATTGCGCAACGTACTGACGATGAGTGCGGGGTGCCACCTACGCGGGACGCATAGGGGTGATTGATACGCCGATCGTCAGACCAATTAGGAGGACACCACAAGCAGCCATTTGGGTGGGGTTACAAATATAACTCCGACAAAATCCCGAAACAATATGAAAAATAGTAGCTTCAACTATCATACCTAAGCACCCAAAATAACCGAACTTAATATATATTTGGAATGTTGTGATTATTAATCAAAGGCAGCTGCATTGAACTGCAACAGTAAAATGACGGGCACAAATGATAAGGCCACTACGAAGAACTTCGACCTCGCAATGACTTTCATCGCACTTTCGAGTCGTCTCGAAAGATAATCCCCTTTCGACTCCGCGTGAAGATCTGACTGGACGGTAAGCTTTCATCAAAAAGCCTCAGGGGCCGACCGACAACAATAGTTTTCTTAGATTTTGAAGGCGTCTTCGATTCAGTTGATCGAACAGCGCTTCACCGAATAGGTATGACCCAGAAAATCGTGAACCTACTGAGATCATTGTATTCTCATACTTCTGGCCGCGTAAGCGTTTACGGCGATCTATCAAATTGGTTCGGAACGAGTGGTGTTCGACAGGGATGCTCAATTTTTCCATTCTTGTTTAACTTCGTCATGAACGGGAAAATGGAGAATGCCTTGGGAGATCTCCAACATGTGGGCATCGAAGTTAGGAATAGTGGAAAGCTATGTGACCTAGATTACGCGGAAGACCTTGTCTGCTTGTTCGAATCCACGGAACATACGCAACGTGCACTAGATAGAATTGAGAAAGCTGTAGCTCCATTCGGCAT
>STRG.38191.5
AGTGTAGATTCTCGCCTTATCGGTTTATGTGCCTCACGAAAAACACGAGACAGAAATACGAATGAGAACTATCCCATGTAGTCAGCACTTGAGCCAATCAGTGCTGGACTCTGGTGAAATATTTTTGTCCGTTTCTTTTATTGCTTTCTCTAATGACTAATTCTGTAGCTGAATGGTTCATGTGAATCAGTGACCCGTGATCAGTAGTTTAAATGTACAAAATTTGTCAAGTATCATTAGGCTGTTTTTTCATTTTGTGTTAGACCTATTGTTTCGCCCTTATTTTGAAACCAGCGGTCGGCTAAACTTCCCTCTTTTCACTCAGTTTTTTAATCGAATCGAATTAGAGAGTGAGTTTAGTATATCACCACTGTTCAGTCGGGGCAAAGGTGCGCCACCATCATTTTCGTTCCAAAAGGTGTTTAGCCTTCGCTGGAACTTGTTCGCTCTTTCTAGTCAGATGATTGTTCACAAAGTGGTTCCGTAATTCCGAATGAGTCTAAGTTAGACTCATGAATGAGAAGGAAACAACTGAATATTCGCCAGGGAAGCCGCAAAAAGGCTCAAACCACCGGCCCTTCGTTTGCGAAGCAACAAAAACCGTCACTTACTTTCGGCAAGACCATTATCTCTTTCGAGCAATACCCCTTACGTTGTATGCGATCGAAAACAATCAATTTGCCGCCTTTAACCGAGGAAGGTCAACCGAAATCACTTGGTCTTCGCCAGAGTCGGGGACCTCCGTCTCCTTTGCATTTCGATCCTCAAACAATAAGGACATGGGTTGAGAGCACCGAGGACACTGATTCCATAACGACACGGAAACATCGTGCGCGCATTCATTGCAGTCGAGCATCCACGGATTTTCTGTCTAGTCAAAATGATGCCGGATCTGAAGCCTGTGTACCACCGTCAAGTATTATGAGCTGCGAAAAAGAACGTAACCTGACCGAATCTCACGTGCTACCGTTGACCAAGGCTAATTTACTCCGGTTAATTTCGCGTAAAAATAACACACTTTGCCACCCATCTTTTCAATGGCTGTAGTCACACAAGAATGCAAGAGTGGATGTTCCGTTATCAGGTTCTATGTCGTCAGCTGAACTCGGGAGATCAGGATAAATTCCCTACCGGAGAGCAAACCGCTCATCACCCAGAATCGGAAACCGGGCCTTCCACCAAACGTCAGTGTTTCTTCAATAACAGTGAAAAAGACCAACCAACAACTCAGTCATCTGATACGCCCATACAAGCACGGGTCACCATGCTCATGAGTGCAGATCAGCCCCAACAGACACAACGAAAGCCGGAACTCGTCAGCCTTGCCGTGGACCCATGCGAGAATACACTTGATTCCGTGCCTCAAGTGTTTGCACCGTATAAAATCAATCATGGTGCATGTGCGACAAACACCTTCCACGCGTCACCAACGGATTTGCACAGTACTCAACACGTTCCTGCTCTACCCTGTTGGCAACCTGATGAGAATCCCCCGGTACCGAATTTCTATGGCAAACGATCACTCTGGCACGCTAATTCCAACCCGTGCCCGCACACTGCTCCGCCGATCTCCATCCCTTGTTGTAACACTTATTCGTGCCCCACGTGCGCGTTTGGCATGTCGTCCTGTGCGAAAGCGAGTCTCAGTGGGTACGGATATCCTTACGATCATCGTCATTTGTGCTCATCCGGTTCGAGTCATGATCACACGTCATCAGGAAACTGTTACCTGTCATCTATGCGAAACTCGATGTGCTACACTTGTCAACGTTACAAACAAATGGCTTCTACTAACGGCATATGCAATTCGTTTGAATGGACTGCATTGCCCACCGGCTGTTGCGGAGCAGCCACCATGGATGCAGTTTATCCACGTCTAGTTCATGTTCCATGGAAAGAAGGTTCCCTTCCCAATGGTAGCTCTAATACTACAGGAACTTATCCCTACCTAGGGAGTGGAAGTGGCGGACAGACTGAAGGTTCTGAACTTAATTATTGCTGTGCATGTTGGGCCAAACGATATGCAAAACTGACCTACAAGAAATCCACGTTCATGACTAGAGACCATCCAATGCATTCTTCCCGTCTGTTTGCACAAACATTCGCACCGAAGCGTGACACTGTGGACTTTGCCGTCTCCAATTGGTGTAACAGCCAAAAAAGACCGACTCATATTCCTGTCGGATCTGGGAAACCGCCAGGGGTTGGACACAATCCACCAGATTTGACCGGAATGACTGCCACAGGAGCCACGCACCCCTCGGTGATACCCACGTTAAGCATGACTAATAGGGTTAGGCAGGCAGCATTGGCGTCACAAATGGTTCGAGTCATACCCACACAAGTTCCCATGCCGACTGTGATCCCTGGACCAATACAGGCAAGTAAATGGGTCTGTCATACACTACCCACCAAAATGCTCAAATCCGCGAACGCTGTAACTTGTGACGGAATCCAGTCATTGCATATGAATCATCCTGGGGCTGCACACAACATACTGCAGCCATGTCTCAATAAAAACGAACAAACCTCCTCGCCACAGGAAACAGCCATTTATCCAGAAATAACAACGAAGAAGACCACCGCGACGGTGACGACAACCGGTGTACAACCGGATAGCATGTTCGGTGTGGATGCTTTTCCTGCACAAAAAGACTGCCCTGTGAGACGGAAAATGGCACATGTTTCATCGCAGGCCATTGTAGATGACCATCGTGTCCCTCAACCAGTCACAGAAAAGGCGAAGATTGAACAAAAAAAACCTTGGGAAGTAACGGAAGCTGATTTCAAAGCTCCAGATGCGGACAAAGTATTACGGCAAAACTATTATGGCCTTCTGTTCCAGTGCGAAAATACCCGACAAACTTGTTCATCTAGTGTTGCTGCAACTACCAGCAGTGCATCACGCTTCCGCCCGTCTGAGAGTATGGATTTAGAAAGCACTGAGGAGCGTTTTCGACAATGTATTAGTGATGGACGACTGGGATTGGCGGACGAACGTCTAGGTCTGTTTGATCATTTCACTTCGAAGGCAGACAATGTCCTCCACGGAATAAATGGCGCGAGGCTTCCAAACTGGCTAGTTACGTCTGCTTGACGTCTGAACTACTGTCTCTCTATCATTCCTAAACACTGAGGACCCATCACGAATGCACTATAACAACGAGGACAAAAATCATCTGTGGTCGATGAAACATGCTGAAAAGCACAACTGAAAGTTCCCTCTTTTATCGCTCGACTTGCGTATTTTCTATTCTTACTTGCTTCGATTAAACCCGAGTTATATTTCAATGTAATGACTGTATGTTTGATTGACTATTATTCAGTGTGTCTTCATCATGTGTTACCATCACTGGAAAATTGATTGTTTAGTACGCATGCATTACTTAAATAAACGGTAACTTTCATTTCAATTTGCCGTTCTTGCCGGAAGATCCGAGCTATTATACCGAATAGTACGGAGAACCGATTGTTTTAGCGGTTGTTAAAATGATCGTTCACTTCTGTTGTGAAATGGCTATCCATATTAAACGTTAGCGATATCATCATTCTGCGGAAGCTCGTGGTACATGTCGGATTGAAAAACAACTCCACGAGTAGAGTTATTTCCTTATTAGATGATTACCAATGCCCGGTGGTATGCCACTGTCAAAACGTCTGAAGATCTGAAAAATAAACCGAGATAAAATCATAAGTATTAATCAACTTTTAACTGGCAAGTTATCAAAGCCGTAATAACAATGATACACAGGAGAACGCATACAGTAGTTGATTACTACTGCGCTGTGGGCTTCCATATTACTCGGTTGTCCATACCACAACCGGAAGTTAACAGACGGACCTTTACTTGGTATTGTTACGCAATAGTGCACCTCTTTACCTGTGCTATCGATTACAACCTGCAAATTAGTAGGTGGTACGCAGGCCGGTGACGCTAGCAATCACCCGATGAGGGTGCACATAATGCATAAACTGGTAACGGAATCGTCTAGGTAGCGGCTGAATCATGACATGGGTCACTTTCGTCCCCTCCATAAGGCTCGAATTTCGAGCTCGAGTAGCATTTTCCAGTCCAGATTCAAATTTTGCAGCTGTCATCTATATGGTTTGGCTAACCTGTCAAGCAGTTTACTGGGGCATGGCCGCTGCCTCGGACTGCAAGCCCCGTGGACAGCAGGTAAAAGCCGAGAACCGAGAGAAACCAGAATCTGGAGAGATTTCCTACAAGGATATCACAGATATATAGTAAAAAATGTATCTCCTACCTTTTACCCCATAATAAAAAATAACGAAAGGACGGAAAATGTGGGAATATCATTTATGGTAAGAACAGATTGAACGTAACAATTCTCAATGCGATAGAAACCCACCGAGGTAGTGAAAACTGTCTGTGCATGGAAACTTCAATCAAGAGCTTCCACTCCGATGTAGGTCACTATATTCCACAGCCCTGACAAATAATTAACCGGTTGTTCGACACCGGGATCAGTTGTCTTACACCTCACGTCTCTACCGCCTGCCATCATTTCAAACATCCATCGGTAGTCGAAATTGCTGGCAGGTTGTTTTAATAACGATCACTTCTACCAAAATGGTTATCCGGACTCCGTTAAACACTAAATCTATGTCAACAACCTACATTTCGACGCCTGATCAGAAAAGTTGTAGGCACAACAAAAGGTGGTGAGTAAACTCGTTTCCAGTAATTCATAATCATGCCATTACATAACGTTTCATATGAACAATGTTAAGTGGACAAAAGTAGACTTTGTTTGCTAATCTGAGACTAACGCGAGATGTCGGTAAAAGGCCCGATTCAAGTGAGTCGTGTTCACAGACCAGAGATGAATAAAGAACTAAGTAAAACCGGCGGCTTAAGTTTCTATTCCTCTGTTTGTTTCGTTCTTGGTCGCATCGACGCAAGGACCATTTGTTTCGTGAAAATATTGTATTGATGCATCGCTATTTGATTTTCAACCGT
>STRG.36957.1
ATTAAGTGATTTGAGGCGGATCTACCCACACACGCGGACCACTTTGGCAAAGCCTGACATCAGATTACAACGAATCTTGTGGCGCTTCCAAAGCTATCGCCACTTGATTCTCCAGAATTGCCTGTGTATTCTCTTTGTATTTTTGTGCCCAGCTGATCGCGGAAAAAGGAAATAAAGATGACTAATTACATGGTTGCAAAAGAAGTGAAGACGGAAATGAATGAGGCTATGCTGGAACACGCAGTAGAAACCACTCGTAAAGCTTTCGACAAGTACACACAGGACTCGGAAGTGGCCCAGTTTATCAAGAAAGAGTTTGACTCTCAATACAATCCAACGTGGCATTGTGTGGTGGGAAAAACCTACGGCAGTTACATTTCTTACGAATTGGGAAATTTCCTGGATTTCGTTTACGGTGAAAAAGCGATCCTCCTGTACAAAGCGGGCTGAGCGGAAGAACACAACAAATAGGAATAAATGTAGTTCAAACTGGATCACACATGGCTAATGTGTAACTAACCCAAGCGACACATTTTTATTGCTGATGAAATAAATATTCTTGTTTCGTTCACAACTCCG
>STRG.52913.3
CAGCTGACTAAATTTATGGTGACCGTTACGACTCCGACTTGAAATGAGCGAAGGTCAGCTGGAGAAGGGTGGGTCATCAGGTAAAACGCGCTCTTCCTAATTATGCAAGAAAGCCGACCAAAATGATTCTGCTGGGAGCGATTCTGACATCACAGAGGAAACGCATGCGGGAAATGTCAACAACCAATACGTTTTACCTAATGGGTATATTGGCAAGGCCCGAAGAGGGATGCTAGTTTTCAACGCTTGTTTTGAGAGCGGTACTGACTTATAAATCATATGATGTTTCTTAGGTAATTTGGGCAAAGTGGATCATATTTCGGATTTCGAATATGATTTATATATTCGTGCTGACACATGCAACCCAAAGTTTCGTGTATGGTTCTATTTCTCAGTGGAGAATACGAGAAAAAACCAAGTATATTTTTAACTGGTTTATTTTATTTCAGAGGGTTATTTTCAATATAGTTAATTTCAGCAAAACGAAATCGTTGTATCGAGAAGGAATGTCGCCCTTAGTGAGGTCGACCAGTAGACCATCATGGTTTCGTATTCCGCACAAGAATGTATATTATTATCGATGCCCCGAACATCATAAGAATTATGTGATGTCGTTCGCATTTTGTTTTGACAAGGAATCCGATATATACGAGTTCTGCTACTGCTATCCTTATACCTATTCAATGCTGCAAAGTTACTTAGACCTAATGGACAAGAACGAACATCCGCATTATAAGCGTAGACTTCTTGGTACAACCCTGGCGGTTGACGTGAACTTTTTCATCGACATACATGCACATTCTACACTGATGAACGGATTCATGTATGGCAATGTATTTGAGGACGAGGATAGGGCAGAAAGACAGGCAGTCTTTCCAAATTTGATGAGTCGATTTGCCGAGGATTTTAGTTTGCCTCAAACGAACTTCAATCGAGATGCAGTCAAAGCCGGGACTGGAAGACGAACACTCGGTGGAATACTGGACGATCGCACACTGTGCTACACATTGGAAGTTTCATTTTTTAGCTACACAAATGCAGTAACCAATGAAATGATGCTATACACGGAACAGAAATATGCCCGTTTAGGTCGTAATTTAGCTCGAACGTTCCACGAATACTATTCCGCCCAGGGTCTGTTTAGAGCAAATTTGATATCGAATTCTATTCGGCCAGTCAGCGCTGAAATGCACCCATTATCTATGGGTGATGGGATCGATTGTGATGCGGTTTCAGACGGGATGCCTACAAATTTGTCTCATCCATTAGCCAAAGCTCTTCAAGAATCGGCGGATCGATATCCGATGGCCAAAGGAGATTCAACCACTCTGCATCGACGAGTGGCTAGTTTGGATCCGATCCGTCAACTCACTGATAAGGCTATGGTGGCACGCGCACTGTCCGATCGACTGAACAGCACGAACGACCCACCAGATGAATGGAAACGATCCTTGAATGGTGTCAGTTGGCGACTGGTTACTACACCCACTTTTTCGCGAAAATATTCCGATCCGCCGTGTGCTGTGACTGACTTATTTTTGGAACAAGAAAATCGAGATCGCAGCGAGGAGAATACGCAACGTGACGCAGAGTCCAGTCTCTTCTGAAGTAGACAGAATGACTCACCAAGAGCATCCTCAAGACTGCTTCACGAAATCTGGAGGCCGGATAAACACAAATCCTTCTCTTCTCTGTACAGTCGTGTACACTTGCATAGAATAACCGTCATCTAATTGTTTGAAAGAATTATGGTAGGAATAAAAGCATCATCCGAT
>STRG.32939.1
GTAAGTCAAGTTTTATTTATCTGAAAACGTAGTGCACGCTGAAACCCAAAAACATTATGTTAGGTGATCTATAATGTGCAAACAACATCGAAGCAACGTTTGTGAACCGAAAATTTTCCTAACGCTCTCTCCGGACAGGAGAATGTCAATCAGTTGGAAGCATAGGTGATTAGGACACCACGCAGTGGATACTGACTATGCTTCTCTATTTTGCAAGCAATAGAGACGAGTGCGTTGTTGTTTGATAGCGATTTCGTCTGTAGTAAAGGGTGTGTCAGGTTCTATGTCGCCAGTACAAATATCAATGTTTGGTATTTTTGAAGGTTCTTTAGTAGGTAAGTCACTGTTGTCCTGTACTCGTTCTTCTGGGCAGATGTTCAGCGGTGTCAAGTGTCGTAGCGAAACCGTAGCTTCACGTCCATCTCAATGCCGAAATGCGCACTGCGGTCAATAAGATCAACTTCCTCAACTAAGGGGTCGTTTTTTGTTTGGCGAACATGTTGACGCAGTAGTACGGAACCAGAAGTTTTTAGCCATTCGGAAAGTGAAATCCCCGAGGACGGGTCCCTGTTATAAGTAACCATTCGTTCGTCATCATCATCGTACAGCATTAAACAGCAGAGCAAGCCCCGCTGACCACTCCCCTTCCCACCATGTTGCACGTTGGGTTAGAAAGTATGAGTGATATAAATAGATGGACAGGGAGTGGACCTACAGGGATGGGAAAAAGAAAACAACCCCCTAATGGCCAACACACGGTATACACAGTCTAACTGTACAAACGCACTGATCAATCGTTCCGATTCGGCAGAAAGTGACAACACCGTTCACGATTCGCTGCCATATCCTCTAGTGTTTCCAGCCAACTGGTTGAGGGATCTTATGGACCCCAACCACGAAGACGTGAGGCACCTACTTTCTCTAAGTTTGCTGTACATTTTTTCATGCCACGATACCACGTCACCTGTTGACCTCCACGTGGCTTCTTCCACTCCCGAGGAGGAACGGAGAATGGGTCACGGTGTGGTAGACGTGTGTTTGCCAAACACAACACGTGCCCCAACCAACGAAGTCTACTAAGCTGGATACGCTGTGACAGAACATTTTCTGAATTAGTATCCAGTACCCGCTTTCTGACCTCAGCATTGCTCACTCGGCTATTCCACCCAGTCTTAGCGATACTACGTAAACATCGATGGCCGAAAGCCTCAAGACGACGAATGTCTTCAGCACGCAGACCCCAAGTCTCATAACCATACAACAAAACTGAACACATCGTGGCACAGTACACACGACCTTTCAAATTCAGTGAAATACCAGGTCGGCGCTGCAAGCGCTTCAGTACAGTGTACGCCTCTTGAGCCTTGGATATATGCGTGCTCATCTCTGTTACTGTGCTTCCATTCTTCGCGCTGCTGCTGAGTTAACTGAAGCGGTCGACAATTGTCAGCACCTCCCCATCGAGCACCAAGCTCGGAATCGTTGACGTTCAGTCTTGCAACATCACTTTACACTTTGAAGGTGCAAAGCACATGCCGAATGGAGCTAGAGCTTTTGCGAGTCCATCTAGTGCACATTGTGTATGTTCCGTGCATTCGAACAAGTAGACAAGATCGTTGGCGTAATCTGGGTCACACAGCTTTCCACTATTTCCTAGTTCGACGCCCACAACCTGGAGATTTTGCAAGGCATTCTCCATTATCACGTCGATGACGAAGTCGAACAGAAATGGGGAAATGAGGCATCCCTGTCGGCACCACTGGTCGTTTCGAACCGACTGGTTAGTTCACCGTAAACTCTTATGCGGTCAAATGTATGAGAATATAATGATCTCAGTAGATTCACGAACTTCTAGGGCATACTTTTTCTATGAGGAGCCCCAAAAAGCGCTGTTTGGTCAACTGAATCGAAGGTGCCTTTCAAGTCAAGGAAAACCATCATTGTCGGTCGACGGTGTGTGTGACGCGTTTCAGGTAGTCGACGAAGAGTAGAAATCTGATCGATGCATCCTCGACCTGGGCGGAATCCGGCCTGTTGTTCGTATGAGGTGGCATTCGTTACGATATAAAGAAGGGAACTTATTGAATGTAACGCGTTAAGAAGAACGCGTTTTCCCTGAGTGATTGCCAAACCCGGGACTGGGAGGCCAGTCTAATGGTTTTCCACAATGTTCCGTTTAGTAGTTCAGACGTGAATTATACGTTGTAGTTCTACTTGTGGCCACACCCTTTTCATTGAAGAATCGCTTTAGTTGTTCAGAAGTGAATGCGGTGCTGCCTTCAGCGTATGTACAGGAGAATAAACCAAAAATGAGTAGGTTCGTTAGACAGTAAAGGACTGTGGCACAGTTCATACAAGAATAGGCATAAGCGGAGGGGAAACGTGAATATTCATCGATAATAACAAGCAAATATATATTTTGTGTGGATGAGAGCAGAGGACCTTTAGAGTCAATGTTGAGTCTCTCAAAAGGTTGTATAACCTTTGTCAAATTGTTTCTAGATGGTTTTAAAAAGTGTGGCTTCAGTTACGCGCATGTGTGGCATTTTGGCGTTACAGCCTTCACCTGCTCTACCGAAAAAGGCAAATTTGCAGGAACGAAATGATTCAGATGCACAGTGCCAGGGCGGCAGCAGATGTCATGATGTTCTTTTAGATGGTCCGCGTTGAAAGTAGATGATCAGTAGCTCCGGAAAAGCATATCGGCAACCTAATTCTATGTGCCAGGCCGATAGGTAACTTCGTAAAAAAACGGAAGTAGTATTGCTCGCCAGCGTTGTATTTTGCCATTCTCAATCCTCCCTTTTTCTTTGGCATTATACGTAAATGCAACCGAACGTTGATCAGTTACCGAGGTGATAATGTTTTATTTTCGAACTGCCTCTATTACGGTGGATGCTTCTTTATCGGCTGCAGAATGGTGACGTTCACTAGGTGAAAGGGTTTTGAGAAAGAATGTTACAGTGAGCCCATTCTGACCCAGTGTTGCGGCGATGGGTATATCGGCGGCGTCAGTCTTTAGTGTCAATGGGACATGTAGGCCTGCGGTGGCAACAGCGAATGGAGCCAATTCCATTTTATGTTCTTTGAATGCGTTAGTGGCATCGTCTGGCATTGAGAATGTGCGGTTGATAATAAGTGGGTGAATCTTGTCTGAAAAATGTCGAATAAATGTGGGGACAATAGACAAACATTCCAACAACCCGTTGTTGCATTTTGAGGTCAGTGGATGGTGGCATTTCGACGGGGGATTGAAATCAATGTGAATCAGATCTTATCATCCCGAAAGATATTTCGTAGCCAAGTAGTTTCACCGCGCTAGTAGGGAAGGTGCAATTGCTCTCATTCAGTGTTAGTGCATAGTTCTCCACAGTCTCGAGGAATCGCTCCATATTTCGATCTTGTTCTTTCTCGTCCTTGCCGCAGACCGTTATGTTATCAACGTAAGTGGAAGTCCCTTCAAGTTTCCCATTACTAAATGCTCAAACAAAGGCGGAGTTCGTATTGTGGAAGCAGTAAGGCCAAACCAGTTAAACGACGGTTTATTCTCTTCAGAGGATATAAAAAGTCAGGGCCGAGTAAAATGTCGGAGTAATGTGTTTTTGTGTCTGAGAGACAAAGCAGTGTCCACGAGTACTGCTCCTGACACGTGTAGATGCTAGCGCTACTTCGCTGTGGGAATCTTCAATATTCCACCGGTTATGAATGATAGTGGATTTTGAAATGTAGCCCTCAGAACTCTCAGTACTAATCAATGCTTTGAGCAGCAATCCATTATCAAAGACATCGATGATCGCTCTCGACAAGCATTTAGGTGCAGCTGTAGAAGTGACGGACGAAGGTAGATCACCGATTGTAGATTCTGAATATTTAGAGTTGCCAGCTGGTCGGAAAACCTTCTGATAATGTCCCTTTTTCCGCAAAATTTGAAGATAGCCTCTCATGCCGGGCAAGTTTATGGAGGGTATTAATTCGAGCCACAAGAAGCACATGCGTGTAGATGACGCTTCAATAGTCTCTTTGTCTTGCGTGATGTCAGAGCAGTTGTGTGATGGCTGACCAACGGTGATTGCGCAGTAAATGGAGATGAATATCAAGTGATGTAACTGAGCTTGCTTTTTGGTCATTTCAAGAGCTTTTACTTGTTCATACGCGTATTTGAGGTTAAGGGTTTTGTGCTCCAAAAGACGTCGTCGAATGGGATTAAATACCATTTCACCGATAGAAGCGTCCCATACCGCGTTGTCCAAGTGTTTTTCGGCAGTTACAAATCTAAAATTTTGTCCTCAGCCAGTAGTTTGAGTCTGTTGCAACTGTTCTGTGCTTTCCTTAGTCTCTGGCTTGCGAGTGACCAATAGACGATGAGCGAGTACTTCTTTCTCGGGTTGTATGCATGTAGACTGAAGTGTGGTTACTGCTGTATCGCAGTCTGAAATAAATCAATATACTTATGGAGAGACATAGTTCATCAGAGTTTTTAGTTTATCTGGGTTGTGTGGAGAAATGGAATCGATAAAGTTAGTGGATTTAGGTATCTAATGTGTCCAAGCGTCGGCTACGTTCGGAGAATTTGATTTTCAGAAACTGGATCAGATCGGAGAAACAGTCCATTTTGTTTTCAGGTGAACAAATTGTAATGCTAGTAGGAGGACGTTTACGGACTCGGTAGACACGATTACCACTGAGCAAGAATTACCGTATAAGTTAGGCTTTATTCATCTGAAAAAGTAGTGGACGCTGAAACGTAAAAAAATGTTGGATAAACTGCAAGCAACATCGCAGCAATGTCTGTGAACCTAAAATGTTCGATATATATATACCGGATTAAGAAATAAAGATGATGACAACGAAAAAACACCAGAAAAGCATTAGGAAGTGGAGAACAATTGGGATCAACGTAAAGATTGGAATAAGCAAAAGCAACCTTCGTTGTCCGTTTATCAATTCTTCATGGGAACCAGGAGATCAACAGCAGGCCATACAACGCTCACGCCACTGGATTCGGTTTTGAGCCATACCTCTCAGCTTCTCTAATTAACGGTAGTCCTCATCTCGGGCTCCAATCAGGAAGAAGAGAAGCACGAACCGAAGTCAAAGCCGAAGCTAACTTCTTTATGCATCTACGCCAGGTCATAGCCTGACCACCGCGCCGATTCTTGCAGTTTTGCCCAGCAAGTGCAAAGCAAACACGGAACGGTAAGCGATGGACAGGAATACGCAAAACAAGACCGAGCCATCGGAGGCGGTGAAGAGCAATCATCTCAGTCAGAAGGCGACCATCAGTACCGAACTGGACAACGTATCTCGTCACTGATCACCCGATGTTCCCACCGGACACGAGTAATGCTTCGGAGACATCGATGAAATGCAGAAAACCGCCGAACATCCTTAACGCAGAAAGGCCACATCTCTCAAGCGTAACGAAGAGTACTACGAACTATGACACTGGACACACCTTTAAGGAAAGCCGGATTTCATGACGGCGCCGCATGTGGCGCAGGTGGTCTCAGTAGCGCTTACCCATGTCTTCAGTTGGCCACGGAGGCGACATTTCCGGTCTGAGAAGTGACCGTGAGCAGTAGTGGATTGCGAAGTGTAGGGAAGTAGTGAAGACTACGTCTATCTGCAGTACTCGCAACCTTTATTGTTTGATCAGTAGTATCGATCCAGGGAAGCCCTGGTGAGAGTCAATCAATAAATTTGACTGTTCAGTGGTAAATCGTCAGAGACGTCGTTTGGATCGTTGAGCGGAGCAATTTAAAGGATAATTCATTTGGCCCAATTCTACGGCGAACCCTCCGAATATGTATGCAGCAGAAACGATGCAGGTATATATCATCTTTCCATCAGAAATGGAGGTTATGCGGGAGCTAGACTATTTGAAAAGACACAAGACCGCTGAACCGGATGGGTTGTCTCCATCTTTTTTCAGGGATGGAGGCAGAGCTTTGGTTTTGGAGTTAACAAAACTCCTCCAGGTTGCCTGAATTAGTGAGCAAATTCCCAAGGAATGGTGTGAATCGGTGGTTGTACCGGTTTACGAGAAAGGTGACAGGTCCTCTTGCGGAAACCACAAAGGCATTGGTTTGGTGAGTATCGCACCCAAACTGCTCATGGGTCTTGTTCCTTATCGATTATTCTGCGCTCGCGAAAAGCGTACGCGTGGGAATCAAGCCGGTTTCAGACACGGTCGGGGTTGTGTCGACCACATTTTTACTCTTCGACAAATCTTGGAGCACAGATGCATCTTCCGTAGGCCCACAATCTCTGTCTTTCTTGGTCTGAAAGCGGTGTTCGACTCAGTCGACCGCACAGTTCTCTTGTTCTGCCTTTCATTGAAGCGTGTGCCATAGAAATTTATTTTTCTTTTCCAATCCTTGTATGCAAACGGCCGAAGCAGAATTCGTGCTTACGGCAATCTTTTTCCCGAGTTCACCACGGAAAGTGATGTTCGTCAGAGTTGCCCTCTTTCGCCCTTCCTCAATTTTTTAATTGAATTGATTCTTGAGATAGCGTTATCCTCGTGTGAGAATAGTGGCATCAGTCTATGCCGAGGTAGTAAGCCGTTAGACTTGGAATACGCGGGCGATATATTGTTGTTCTGAGTGAAGATCCAGATAGATTGCAGGCTTTTTTAGATATTCTAAACAACAATGTAACAAAGTTTGGGGCGCGTTTTGCACCTTCAAGGTGTAAAATGCTGCTACAGGACTAAGTTGGTGCTACAGCAAATCTTGTCTTAGCAGGGACGCTCCAGCTGAAGTATGTAGGTTTTGCTACCTGGGCAGTTACATCTCACCAGGTGGACAGATATTAGATGAAGTGTCATCGCGTATAAAAAAGACGCGTTTGAATTTTGCCAACCTCATCCATTTGTGGCGCCGGCGTGACATTCGATTGTCTGTCAAGCGTTTGCGCTGCTGTACTGGATCTCTGTCGTCAGTCGTGTATAGGCAGTTAGTCTCCGATATTCGTGCTGAGTGAGCAGTCGTCTCTTTGATAGACGCAATCTGTCCGTCGTTTCGGCGTGCGCACCCATCGATGATGGGCCATATGAACTCATGAGTAACGTTTACCAAAAGCTGCAGGACCACCTCAAAAAAGCTGTCCGGGCTGATATCGTGATTTCGGCAGGGTGTCTAAATGTTAGATTGGATCGGCTGTCGTCGAACGACACGCATCTGGGAGGTCCTTTTTTTGGGCGGATTCCTGTCGCTCGGAAAACGGGGATCAGTTGTTTGCCCCTTGCTCAGACCAAAGGCAGACAGAGGCGAGTTTTTGTAACACCTCAACTTTCCCTGATCGTTGATTGGCATCGGTCGGTGTAATAAACCTACTCAACAGGGTTCGGAACCCTGTTATGAGTCACGTTCTTTTCTACGATATGAATAGGAAACCTGCGTACTTGATCTCAGCTTACGACTCCGATCACTCCAGCTTGCCACGGAAAATCAGAGGACGACAACTGGGTTCACAAAAACGTCTGTTTTTGTACAGGAATTATTACATGGTATTTAAAGCAAAGATCGAACATTCCCGAATTCGGGCGTCCAGTTAGGTTAAAGCCCTGTTGGCCCGATGAAGTTGATTAGGTTGCCGGACTGATTATTGATCCGTTTACCCAATTTGCGTTGGACTGTAGATGACTGCTCAATCAGCAAAGGGAGTTGCGTCTTAAGTGATCCGATAAATGATTATTGACTGTTGATTATTCAGTCAGACCTGGCACGCTCGAGATGGTAGTGCACTACTTGAACGAGTTTTCCCTTTTTAACTTCCTTACAACTTCGTGGTGTCGTTTACAACTTTTCTAGAAGGTAGACCATTGCACCGTTGACTTCCTTGATTGCCTCAAGTACACTCGGTTTCCGCGGCTCGGTATTTCTAATCAGAAGAGCTTTGTATCCTTAGCCAGGATCTCTAATCTTTCTCGAATGCACTTCATGGTTCACCGCTGCTTACGAGCATTTTTTTATTTTTCTCGTTAGTTGCCGTCTCAGACATTCGGAGGAACAAATGTGCGGACGTTTAGAAACGTTACACATCGGCTGTAATATACCCGTCAACAAAATACGTCAAATTGGACTTCGTGCACTTCCAATGTCCAAGGTTTTTGTAGCCTTCATTTGTAGACTGTTTATTTCGATATTGCTAGCTTTGTTACACCAATAACCGATTGAAAATTCCTGTTTCAAAAACTAATCGCAAGTAGACAAACGCAACCGTATGATGCAAACCCGCGATCGGCCGGAGGTTTGTTTTTTGCTCAATTAACTAGATTGGTCGCCCTCATCTGTTCCATTGGTTGAAGAGTTGAATAAGCTTGCTATCTGCATCTCATTTAATGACAGGCAACTAAACAACTGACAGAGACCATAGAGTTCGTAGTGGTCATTGCTTCTATGTAGGTTTCGTTGGTATCAGGAGTACCGCAGTTCTACAAAAGAGTTGATACGTAAATTAACAGCAGAAACGGCAAGATTGGCACGAGTAAGAACCCGGAACCGGAATGGTACGTGTTGTGTTCCGAATTCATCTGACAGAACAGAAGCACGCATGTGCGAGGAACATGTATTCTGTATCAACGTACGGGAAGCACACCGTCACGAAGAGACTGCACCTTAATGTGGTGTGATGACTTGCATGCTATGCAGGATGGTTTCCTTAGGCGGGAGATGTAATCATGCCTGACAGGTCGATGGGTAGAGGTCAGACGAAGTCCAATCTCAGAACCAGTTGATGGGCAACATCTGGTTATAACCACCACGCCCCTGGAGAGGACACTCCGGCGAATAAACACAGGGAGAATCAACTTGCCGGTCTATGAACCTCCACTAGGTGGACGTAGGAGTGGAGTGCCTGGGGTTTCTCTCGACGGTGGTAGCAGTCATCGCACTTCATTGGACAGCTATCGCCCGCCTAAGCTGGGTAACCCCTAGACCGAAGGATGTTGCCCCGTGCACGTTCCACTTGGTCCATTAGGTGCGGGGGGCTAAAGAGTGAGTACTAGAGGGGGATCGATAATAAAGCATCAGCGAAGACAAGACAAAAGGCTTGCATCAATCAGGTCTCACTTGATAGACCAGAAGTTCCTTGACGGGTGCTTCAATCACGTTCCCGTGCTGGGTTAACACCTCACTGGCTTGTGGGTCAAACTTTTGAGTCAGAAGCTCCAGTTAGGGTTCCCAAGGGAAAACGTCTTCCGCGGTAGGGCAGCCGCAGAGTATGATGTGCCCAGAAGCTTTCAGCATCCAATTACCCTTCTCTTAATTTAAGATCGATGCAAAACGCTACTGGTTATTGCGAATCTGAAGAAAGCAATAGTTCAGGAATCGGGTTTAATCGAACGCATTTGTTAGGCCGTAATGTTCACTTCACTTGGATGCGCTAAATGTCGGCACACCATGTCACGTGGAGCAACAGGCTACCCTCGCTAGAAATCTTGAAACTTTTAAAATAGATATGTGCTTTCTCCTAAACGCGCATCAAGACCCCACTTCTGTGATCAATTTAGTGTTTTAATAGATGGATATCTTAGGCATCAGTCGCGTTGTGTAGTTAGTAGTTGTAGATCTGTCCTTCCGGATGATTTGTGCGAGAAGTCAGTTCATAGAACTGGTAAGTTTTTACAATAAGTGGGATATTGCAAAGTTGGGTGAGGGGGGGGGGTGAAGGATACACAATCGTTTTCATTTTACTGGAGATACCATTTTATGAAACAAGTAAGTGGGGTAGTCAAGGTACACGCTGAGTCGCAGGCCCAGTCGGTCGCATCATCTGGAGCGTTGGGTGGAGCGCTGTAACTATACGTTCATTCAGCTAAATTCTATAATACACATTTCGATGAAACGAGTGAGGGTTAACGGTATGACAATACTCATCCGTCAGAATCGGAGGTGGCAGGCTATTTTAAACAATACAAAGTTGTTGGCTTGAGCGGGTCTTCTCCGTCCCTCTTCAGGGATAAAAACTATGCTTTTGTGTAAAAGTTAATAAAGCCGCTTACAGTAAAAATAGTACGTCAGGGAAGCCTTAGCTGGAGTAGGTATGTTTTGTTACCTGGGAAATTAAATCCCACCAGGTGGTCGGATATCGGATGAAGTGTCGTCGCGAATAAAGGGAGCGCATTTGATTTTTGCCAGCTTAAACAATCCGTATGGTCGGCATAAAATATGATTGTCTATCAAGGGTTAATTGTATACTGCGGCAGTTGGGTCCGTCCCTTTTTTTGAGATTCAGAAACATGTCCGTTACGAGCACGCGAGGGCTTTCGGTGTCCGAGCATCAGTGTCTTCGCGGTATTGCTGGAATATGGTTGGAACGCCGTAAGTGCGATGCGGAGGTTAAACGTAGTGTTGGAATCCGGAGAACTGTCACTGAAGTAAACGCTCAATCTTAACGGGTTAAGGTGGTTGAGGCCGGTGTCACATGCCCATCGGTAGATTTCCTCAAGGTACGCTGTCCTCCGAGGTAGGCAGTGAATGGAAAATAGGCTGAGGTGGTCAGTTCGTGACATGGAAAAAGGATATGTAAACCTCAACTAGTGAACTTGGTTGAGTAGGACGTGTTATGCCTTTGGGTTGGGGTTCAGGCGTTCCGCTCACCAGATGGTTGGATGTATTTAATGACATGGCTGGGTGCCATCTGCAGTGGCGTGTTTTTATTTAAGTTCTTCCTTCACCTGTGTGCTTTTCTTTCGTAACTTTTCTATCTGTTTGCTCCTTATGCTGGACGGTGCGTTGAGGTAAAAACCCGAACCGGAGCACATGAATGTGAGGTTATTAGTTAGAAGAACTGAACACGGGAAAGTGAGCAAAATGCATATAGCTAAGCAGCCCAGTTTTTCATGTTTGAATATAACACCTTTGAAATCTTGTACTGTGACTTGCATTGTTTTCCGCGATCGGCTTCATATTTGTTTGCAAATGAAAAATCACCGACATGAGTCTGCAGATCGTATTTTTCTGACCCAAACAGCTTTTTCCTTTCATAATTCATATCCTAGAATCAATTACCACATCCTTTTGGACATATTATGCCGCTCAGAAATTTCGACCAATCGAAAGATGACAGCCGATGAAGCTTCCCTAGAAGCTCTATCAAAAATTTTATCGGAATTTTATTCGGGTTCTGTTGACGCGGAGAGGCGGTTGGCCATCCAAAATACTCTCACAAACTACGAACAAACACCCACCGCCTGGTACTCCGCTCTTTACTATATACACACTACCTCAGAGAAATGTGTGGCACTTTACTCTTTGGGTGTCATCGAGCGCACGGTTCTCAGTCGTTGGTCTTTCATGAAAGAAGAAGAAAAAACGGAGTTACTTCGAGTACTCCGGTTTTATCTATTCGAACGGTTTGCGCGACCAGACTCATCGTTTCTAGCTAAAAAAACAGCTCAAGTCCTCACTCTTATGGCCTGCGTGGATGGAGTGCAATCGTGCTTGTCGCTGTTTGAGGACGTCAAATCGTACCTACTTGCTTGCTTGCAAAATCGGGACTTCTTCAAAGTTTCTGTAGCCCTGAATTCACTGAAGATCATCACCGAACAGATAACGGACCCATGCGAGGTGATTGGATCGACGAAAACATCTGAGCTGCTGCGGTGGTTTATTACTGAATCAGTTACTGTGAATGGCTTGTTGTCGCGTGCATTACTGTTTCTGCTGGACGAAGATACAATTAACCGAGTTCAAGCCCTTCTGCATCATTCCATATCCACAGAAAATGCCTCGAATCTACCTGAAGTCAGTTACATAGCGTTCCAACTTCAGCAGACACTAATAGGCGAAATTTCCAATAATTCTACGGGTAGATGTGGCGCTTTGATTGCATGGTTAGAGTGTTTAATTGAATCATTCAAGCGGTTGTCTTTTGATCCCAATTTTCTCGCTACATTTTGCGATGCACTTTTTCTGTTTTCTCTTGTTGGGTCACCGGCTTTCATGTCTACGTATTCTACTGGCGCTGGTCCTTTGACGAACAACCATTCATTGAGCACTCTACTGAGTTCAGTGTGCCTCAATTCCCTCACGTGCGTCCAAGAGATAGTGGACCGCAAAAATTTGTCGCCCGAAATGATACAAAGGAGTCTTCTTAACATATTCCCCATTTTGCAGTATCATCTCAGTTTGACTACAGGCGACGTTGTCCTACCGTGGTGTGGCACTAATGACGCCAAACAGCAAACAAAGCCGTATAATAAAAATTTAGCGGAAGCCGTGGCCGCTGACACACAGAGTCAGACAAGTACCGTTGATTATCAAATGAAACTAATCGACATTCTCAAAGCCGTTATGACCAATTTTTTCTGCCAGATTTTTAGTTCTCCAGATTTGTCCAATGCAGTGGGTATCGACCCTTTACGTTTTCTAGCCTTGTTACATAAATTCACATTTTCCGCGCTCGATTTGGACATTTACCTTTCAAGCCTTAGCCTTTGGAACGCATTTTTGGAGTTCCTTAGCGTACGATATTCCTCAGGTTCAGATAGCTCCACATGTATGCAAGCAACCTCCATTCCTTCTGACATTCGAGATCCGTTGTTGGCACTAGGAAAGTCTTTGTTTGCACGTCTGTTGCATTCCGAAGCTTCCAACTTTCTCGAGACCCTGGATCAAGAAGTTTCTGAGGATGGCTGGGAATATACTGTCAATTGCAGTCCAGATATACTGGAGAACCAAGATATGATGGTACTTTTTCGATTGGACAATCCGCCAAACAGTTGCAACTTTGAACCATCAGAATATCGGGTGTTTTTGCGTGAAACTTTGACGACTCTCTCTACAGTGATCAACTTAGTCCCGGAACCTTTAATCAATATGATAGTCGATAAATATCATGTTGCTTGGAACGATTACGTAAACTTGATTCAGTCATCCGACGTGCTTTCTTCAGGAGGAGTTGTTTTCCAGTTTCGGAGTCAACCGCTTCATCGGGTGCATTGGATTCTAAAAGATTTTTCTGCAATCACGCAAACAGTGGGGTTCATTATGGAATCCATCAGCAGCGTTGCCTCGGTCGGAAACAGTGCCTTAACGTTTTCTACGCCTGGCATCTTACAGTCTCTGATATATTGTTTGCATCTCAATAGTCAACTGGTGACTGCTTTAACCTCTTTAAAACAGTCTCTCATTCGATCCGATATTATTATTGTTATAGTGGAAAACCTCATGACTTTGCAGTCTATCGTTCTTGGTAACTATTTGACTATTACCGACGGTAGCACAAACTCATTGCGTGGTAAGATCCCTCTCAGTGCGGAACAGAAAAATGAATTTTCGATGCAAGTAATGCAGGTGATCGTCACGTTCTTGTTGCCCACGAGCGGCATTCCATCTTCCGTACCGATTCCTGTTCAAGTTTGCAGCGCTAGGTTATTCGGTGCGATTACTTCATCACCACTTTTCAGTGATTTTACCGCTAGCGTATCCTTGGATATAATTTCCTACATGTTGGATTTTCTGTGTGATGAAAAACGACGTAGTCTTCTGCCGTTTGATGTGCTACGAATATTACTGCGTAGCTTTGTGCACTATTTATGTGCACGTCCTCTAAAAGTGCTAAGTGATACTGGCGACCTAGAGCGCCTAATATCACATTGCTACTCTCCGAATCTAACGGAAACCGTTTTACAACAGGATCCATGCACATATATGCTCACTTTGGGTTTGCTGAATGATGCAGTGGAAATGGCGGACTCGCTTTCTAGCTCTGCTCGACGTCTCTTGCAGTCTACTCTAACAAAATGTGGATTAATAGGAGCGTTGGTGCAATGTGTCTCCAGCAATCTAGCACGGGAAACACATTCGTCAGCTGGTGTGTTCAGTGCGTACACTGCTTATCTAACATTCTTCACAACTTACATTCGAGTCCTATCGCAGGCTAGTTCAACTAGTGCAACCGTACCGGAGTTACTGGGTCGTATAATCAGAGCCCTCTACTTGAACGCAGCAGATTCTCAATGCGGCTCAAGAATTCCTGCTTGTTGGGCGGATCGAATTTTGGGTATGTTCTTAGTGATCGCCAAAAACCGTCGCCTTTTTGTTTCGTTGATCAGCGATATATTGGATTTATGTGTGCATCGAATTTTACCTGGTCTGGGACTCCGGCACTGTGCGGAAGTGGTACTTACTGATGAAAATTTACCCGAACTGGTATGTTCTGCCGGACTGCATAGTCCCGGTTCAATGAAAGTTTTCTGTGAACTTTTGTTCGCGATGTTATCTGAAGGGTTTGCTTATTTTTTCGAAAGCAAGACAAGCACCAATCAGTTGACCGGTCAGAGCAACGTTAGTTCTTTGAAGTCAGATTTGTTTGTCAATGCGTCTCACCGCTATATCTTGATCAAGCCAGATGCATTCAATCGTGTCATGATAATCCTAACGGCTGTGTTTCATGAGCGACAAGTCAGTTCCAGTCTAATTACATCCACATTGGACGGCTTTTCCACGCTGCATCGATTGCGTAAATTTTTTGACCTTCATCCATTCAATCACTGTTGGTTACCAGAACTGATGCACAGATTTCTCAGCCTTCTCATAAACAAACAACATGACAGTTGCAAGGATGTCATCTTATCAGCACTACATTCACTTGTTTTGTGTGGAACACTGCCAAACACGGAAGTAGATGTGAACAAAACTGCCAGCAATTCCAAATGCTCTGTATTCTTTGTACATTATTTTTTGCCGGCGTTTTTTAACACGCTGCCTTACGTGGATGCAGTTGAACAATCAACCATTTTAGTACACTTTTATCGATCTTTTCAATCATCCACATCAGGTGCATTAGATCCGGAAAATTTAATTGACCTTTCGGATGGTGATATTTTTGGTCAAGTGATAACCCAGTTAGTAATCGATCTACGTGCTTTCCGTGCAAACAGTGCTAAAACCCCTCTACCCTCCTCAACTTTTCCGGGGGGAATATCGAATCCAACGGCGCTTTGTATTACCTGATCGCGTTTTAGCGCATGCGCCAGTTGACGCTGTCAGTTGTGAGGCTATGCAAGTGCCTGGAAAACTTTTTGACGAACCTTTCCGTAGTTTTTGACCAGACTGATATTTGTTTCTTCTTTCGGTGTACATAGTTTTGGCGGAACATCGCTTTCTAAATTTGATTTCATTGATCTGTGGTGCTTCCATTCGCTGTTTTACTGCATCCACGTTATTTTTTGTCGAATACCTACCTCGAAGTGGAACCGT
>STRG.37042.3
TGACAATCAGGTCAATCACAACGAACATTTATTGTATCTGTGTGCAGTGATTCCGATCGGCTGAGAATGTTCAGTGTACGTGGCCACAAAACTGTGCAGGGCCACGTCCCTAGTGAGGATGTACAAATCACCAAAGTAAGGATGGAGGGAGAGATGCGGCGATCAGGTCATAAACTGTTCAGGGGGTAGGAAGAAGCCAGTATTAGCAGTCATTGGTTATCGGTTTCTGCGCTCCAGAGTGGATACCAATGGCTGGAGGATTTATTAGTTAGCGACTCCGGGGTACACCGTTGTGCGCGAATGTCGTGCGGCCTTCTGTTGCCCTTACGTTCCTCGAAAACATACGAGAATGAATGTCAACACGTGTGATGAAACAAGAATAAAAATGTATTTGTTACAACCAAGTAGTCGCGTTTGGTTGTTACAGTAATTTTGCACTGCCAAACTTGAACCATTCCCATCCCCAGGAGCACGATCATATCCAAGAAGGACATCTGTGATGACGTGCGTTGATCCTATCATGACAGTATTCGAAATCGGAAGTCTTTCAAAATAGTTTTCGGTTCATGGTCCGACGTCTAATAGGTTCAGTTGGTACAGTAAAGCGTGAAATTCCTGTTCTTGGCTGGGTTAATTGAATGAACTTCGCTTGAATGAGAGAAAGAGGGAGACAACAGAAGGACTCAAGTGAGTTTAAAGAGAGAGAGAAGAGAACTTATGGTCGCACGTTAAGAGTTGGAGATGGCAAAGTGTACCGAAAATCAATCGGACAACGTGTCCCTGGGGCCCATAGAATCTTTGAATTGCACTGATTGGGTTCTTCACATTGATGAAGAGAATCCCATTGCACTTCTTGATAATAAGTTATGTATTTGTACCACAATAGACAACTAAAATAGAAGACAATTTTCGGGGCAAATGTCGTTAGGTCCTGCTTTACTATATCTTATGATTGGACTAGATCCTTCAAAGGTTGAGCTCTCCTCGGCTGATCGACGCCTACCATGTATTGAAAATTCAATAGGTATTTATAGATATAGGTAGCTTTGTAGACTGAAGAAGATGGTCAGAGTTCATTATGCCTAATTCGCCATTTCAGGGACAATGCACGTGTAATGATTGAGTAAGGTGTCATGTCGCGTGCCTCCGCCAGTTACGGCAGAGTGTGGAGTGGCCCGTTCCCCATTGAATGGATTCTTAGAGGGATTAATTACAGGTCACAGTGACTTATAAGGATTTTATTGACCTGCCGTTGCGACGGTATTCTCCGTGATCGTCTTGGAGAAAATGGACTATACGGCCAACTCAAAAGCGCAAACTACGTTTTAGCAAATCTTAAAAAGATCAGCATACTCCTTGTAATTTTGATGGGCTGACAGGACCAGTTAGGTAACTCAGAATGGTCAAGATTCAAACTTGGGCGAGGTGAAAGAGTATTAAGTCGCTTCCGGCCATTGGCAGACGGAGGTCAGACAACAAGTCGAATCCGTCTTCTATTGTGTAGAAGCGTCAAGCGGTATTGAACTGCAATAAGTATATGGCAGCTAATAGCAACGAGCGTGGGATTCAACAATGTGTTGAATGCATGGACGAGTACGCTGTGTGATGAGACAAGGCAAGGAGAAACAGAGCGTTGTACTATCCCCGAGAAAGTCTTCAAGTCGGAGATTTCATGGTAAACACCGGATATGTTTTCAGTTTTGGCCATTCCCCGCAAATCCAGGCGTCCCCCAAAGTTCAGTACCTGCGCCTACTCTCGCTCATTTATCTGCTATTGCGTTCCTTTCATTACTTCCAACTCATTCGTATGCAGAAATACGTGGATACTGATTGGAAAGTATATCGAACGAATGAACACTGATTGATCCAAATTGGTTTTCTCGCACTGTATGTGAACAGGAGAGAATCACCACATCCTTCCTCGTTTATCCTGGAATCATGACGCCACTGGCTAGAACCTTCGACACAGGGTTGAAGCGAGGTTCACTTTCTTTCCATCTGGCTGCTCTTCAACTGGCATTCTATTGCGTACCTGATAAGTATGTCTTCTGTGAGCTGTACCGTTTCGTAAATCCGTCATCTTTCCAACTCTCGATTCAA
>STRG.16622.1
GCCGGTCTTCAGACCAATCAGGAGGAAATCTCAGACAGCCAACTGGGTGACAGTCTCGATTAATTTCGACCTAATTCCGAAACACTGAGGAAAATGGTGTGATGGAAAGGATACGAGGATTGAAACATAAAAACAGGAACGGAAGTTTGGCCTGAAAAAAGACCATAGAAAGAGGGTTAATTACCATTACTGACGTCAAGAATAAATGCGCAATTTTGAGATCCACTTATATTACGGGGCACCATCTAGCTTGCGAGCTTTGGTCGTATCAACATCTTCCAGGTACCACTGCACGTGCCATGTGACCGAAGGACCCGAAAGCACTAAAAAGCTTATAAGTGAAACTTAATACTGTAATTTTATTTAGAAAACAGACTAGTGTTAAGAATCCGCCGAAGCGTGGATGAGAAGGTAATTGGGTAATGCAAATGGTAACAGAAAATGCAGGACGGGTGGCGCACGCCTGCAAGCATGCCAAGTCACTAAAAGAAGTACAACTGTTTATATATCAAGTATTCGCGTGATACATTCGCAAACTTTCCGACTGTCAGCTGACCAGAGCATAACCTGAGGTTTCATCGTTGAGCCAGCTACCAGCACGCGTTAGATTCGAGAACCTTTATGATCAAGTTAAGGATCTATTGCTCACGTCATCCAACAAAGTCGGTTGGTTCAAAACCAAGCTGGTTGGTATTTCGGGGCAATACCTCTCTGCTCCCATACGTCAATGGTGTTGGTTATCACAAGAAAATCGGGTGGCGGTTAAACTACTCAGACAAATGAATGATTTATTATTTCTACTACCGGACAAAGGATAAGGCATCGTAATTATGGAAAAGAATGAATACATGGAAAAGATGGAACAGATACTTTCCGATACGCAGCTTTTCAAACTGGACACTACTCCAGAGAAAAATATGCTGACAGAGAAACAAATATCAAGACAACTCCAAATTTTTCTCCTACACGATTTTATTTCTGAAACTATATACAAAAATCTAAAACCACTTGGAACACAGACGCCCTGCTTGAGAGGATCACCCAAAGTTCATTAGTCGGGAGTCCCTTTGAGGCTAATATTATGCATGCAAAACTCGGCTTATCACACACTTGCCAGGTGGCTAGTCGAGATTCTTACCCCCGTTCAGAAAAATAACGCCGTTTTATTTATCACACTCGTTTGAACTCGCGAATTTGCTAAACAGTATTTCAGTGAGTTCCGATAAAATTTACTCCGTCGACGTTGAGTCACTTTTTACAAAGATACCTCTTAGTGAGACAGCAGATTATCTATGTGATTCTATTTCTTTGCACAACTTTTATTTGCCTATTCCTGTTGAATATTTTAGAGACCATTTTTTTGATGCACACAAAATTCGATTTAAATTTGAAGGTAAAGCTTACAAACAAACGGATGGTGTGGTCATGTGAAGCTCTCTGGGCCCAGCCTTGGCCGAGGTATCTTTGGGTATGATCGAAAAACAGCTCGGTGATAATATTTCCCAATTTCCATTTTACAGACAATACGTGGATGACATTTTAATTTTTACAACTGAAGAACATTTTACCCTTTTCGTTACCGTTCTTAACTTTATTCATCCAAATCTTAGTGTATCTCATGAAGAAGATCGCGATGACACTTTGTCCTTTCTAGATATTTTATTAACGAGGGATTAGGATGGGACTCCCCAGCGCAGACTACATCGGGAAGCAATATGGGGTGTACGTTACTTACAATTCTCTAGGTTTGCTCCGGTGGCTTACAGAAGTGGATTGGTCAGAACTCTCTTCAACAGAGCCTGGAAAATCTGAACGGAAGATCAAGTACAAAACGAAGAGTAGTTCATAAAAAGAACGTCGCTGGTCAACGGTTATCGGAAAACTTTATCGAACAACATCAGAAGCCGAGACTTGTGCACGAGAAAACGACGAAAATCAAGAAAAAGCAATTTTTTCCTTTGCCTTTTTAAGGAGATCATTTATTTAGTCAAATAAATTGTAATCTTAAATCAGCTCTAAGGCAAGCATACACAGCGGAGCCGTTGCGTTTGCTGAAGACTATCGAAAATTATGTTTTCAAAATCACTTAAACAGTCTTGCTGATCCCAAACTCTCACGTATTGTTTTTCAGTTCACTTACAGTTGCGGTGACGTAAACACTGGCAGGACTGATCCCTGCTTGACTCAACGAGTGTCAGAACACATACTCAAAAGGGCTGTCAAACTTGATGACGCAACCTGCTGGGGCAATACAGAACTACGTGAAACGGCCAACCTCTTCGATGGCAAGACAACTGATTGTATTGCTGTGCAATACAACACCGAAACTATTAGCGTTCAGTAAAGCTATTCTTATCATGATACACCAACCAGCACTCTGTGCACAAAAACGGTTGACGAAAAAGTTAGTTTACTTTGGCGTTACCACGACTGACTTCACCCTACTCAAATTCCATACTGTGAGAAATTTTGATCGTATCGGCTTTACTGTTGCGTTTACCCCCCTATTGTACCTCGTATATACACTAACATGTTTTAGGTCCGCGGTAGACAAGAGTAAACGAAATGTTTGCATCTCG
>STRG.10019.1
CTCACTCATCATCATCATCATCGTACAGCGTTAAACAGTAGGGCAAGCCCCACTGACCACTGCCTTTCTCACCATGTTGCACGTTGAATTAAAAAGTATGAATATACAAGATGGACAGGGAGTGGACCTATATGGGTGGGAAAAGAAAAGAATGCCCTAGTAGCCAACACACGGAATACACAGTCTAACTGTACAAACGTACACCGATCAAACATTCTGATTCGATAGAAAGTGACAACACGATCTCCACTGTTCGCGGTTCGCAGCCATATCCTTCAGTGTCTCCAGCCAACTGGTGGACGGATCTTTTGGACCCCAACCACGAAGACGTGAAGCACCTACTTTTCCTAAGTCTGCTGTACATTTTCTCATTCCTCGCTGCCACGTCATCTGTTGACCTCCACGTGGTCTCTTCCACTCCCTGGGAGGGGCGGAGAATAGGACACGGTACGGTAGACGTGTGTTTGCCATACGTAACACGTGTCCCAACCAACGAAGTCTACTAAGTTGGATACGCTGTGACAAAACGTTCTCTGAATTAGTACCCAATACTCGCTTTCTTACCTCATCGTTGCTTACTCGGCTATTCCACCCAATCCTAGCGATACTACGTAAACATCGATGGTCGAAAANCCATCCTTCGTCACGCAGCTACCGAGGTAGGTGAAGTTATCGACAACTGCCAGCACCTCCCCATCGAGCATCAAGCTCGGAATCGTTGACGTCCAGTCTTGTAACATCATCTTGCACTTTGAAGGTGCAAAACGCATGCCGAATGGAGCTACAGCTCTTGCGAGATTATCTAGTGCACGTTGAGCATGTTCCGTGGATTCGAACAAGCAGACAACGTCGTCTGCGTAATCCAGGTCACATAGCTTTTCACTATCTCCTAGTTCGACGCCTACATCCTGAAGATTTTGCAGCGCACTCTCCATTATTTCGTCCATAACGAAGTTGAACAGGAATGGAGACAAAGGGCATCCCTGCCGAACACCACTGGTCGTTTCGAACCGACNNN
>STRG.31463.5
TTTAAATAGAATAGGGATAACAGTAGTGTTCTTTCTGAATTTCCAAAGTAGCATTAGTTTCAGAACAAGACAAAGCTGATGCGTAGCATTAAACTAAGTCGATACTTTCAAGTGGGGCAGAATGCTCTTTAAATTCTGTTAAAAATCGATTCAAGGTATATTTCTCATCGTAAAACTCTGACAATACACACTGCCTTCTCTGTGGAAACAACATCCAACTCTCCGCTTTCAGCCTCATGTGTCCACCACTTGTTGCCTTACACTCTTGACAACGTTATGCATTTCCACACCGCGGATGTCTTGGGTCGTTGAGTGACAGACAATATGGGAAACTGTTGTGCAAACAAAGTTGCTTGCGATACGGTCCGGGTCGTCCACCCATCTACTACCGTACATTTTGATGAATTCGGTCAACCGGTGAATCCAAATGCAAATTATGCCGTCAATGTCATTCGCACAACAAAGTATTCAATTTGGACGTTCCTGCCTCTTAATTTATGGGAACAGTTTCATCGATTTGCGAACGTGTATTTTGTTTTCATTTTGGTTTTGAACTTTATGCCTGGCATCGACGCATTTGCTAAAGAAGTGGCTCCCATTCCGGTCGTTCTGACTCTCGCCGCTGTGGCAATCAAAGACGCATTTGAAGATTTTTGCCGACACCTTTCCGATCGTCGAGTAAATCGACGAATATGTAAGGTATTCTCTATTGAGAAAAAGTGTTACGTAGACGAGCAGTGGCAGCACATTCGACCGGGTGATTTCATCCGTTTGCACACGAACGAGATGATACCAGCCGATGTTTTACTGCTTCACTCATCTAATGTGGCCGGGATTTGTCACATCGAAACGGCAAATTTGGACGGCGAATCGAATTTAAAACAGCGCGAGGTGGTCGAACGGCACACGTGCAAGCAGTTTTCTCCGCTCAACTTTATTTTCCCAGCAGAAGTAGAAGCTCCCAGTGCAGAGCTGTACAAATTTAGTGGAAAAATCATTCGACCGGACGGCTTTATTCCTATACGTAAACACAATGTGATATTGCGTGGTTGCGTTCTGCGAAATACAGACTATGTGGAAGGCATGGTTGTCTACGCGGGAAAAGAGACTAAGGCTGCAATGAATAATACTGGAGCGCGATTCAAACGAAGCAAATTGGAACGACATATCAATCAAGATGTGATATGGTGCATCCTAATATTGGCAGTCATTTGTTTCACTGGAGCAATCGGCAGTGGAGTGTGGCAACAGAATTTGCCTGGAGATGACGTCCTTTTCGTCGCACTGGATCGTAATGCAAGCACATCCACACCGGCTTTCCAGGGATTTCTGAATTTTTGGCGATTCATTATTATTTTCCAGTCGATCATTCCTTTGCCTTTGTACGTCAGTATTGAATTTATCAAAATGCATCAAGTATGGCACATGAACAACGATCTGAATTTGTATGATCCGATCGTGGACAAACGGATTGAGGTTCGTGCATTCAATATCTTGGAAGATTTGGGTCAAATCGAGTACGTGTTCTGTGACAAGACGGGCACGTTGACCGAGAACAAAATGAAATTCAAGCGAGCCAGCATTCACGGAGTAGACTATTGGACAGATCCAGTCATTTCGCCCTTAGATCACAGTAACGGATTGCTTCCCAATGGCGCCAAACGTGGTTCGGTCGAAGATCGTAAAATCAACCACTCGGATAGCACTCCACAAATGAACTCCCTGAAAAACGTGGTCGATCGCATGTCATTGCTTTCACCGTCGGAATCCCAACGCGAATCGTCGGATACACCTGGATCTTCGAGTAGTAGCTCCACTGACAGGAAAAATGCTTATGTGGAAGATTTTATTTTGGCCCTGGCCATTTGTAATACTGCTGTGGTCTCGGCCACGAAGAATGCAGCTTCTTTGTTCCAAATTCCAACTCGACGCCGAGGTCTGCGCAATCTGTTCCGCTCGAGCCCGAATACCAATGCAGCAAACCGACCAATGATTTCTGGTACGACTAGTGCCACATCAAAGCGTCGTCGTCGAAAAGCACTCAGCAGTAAAACGGATGCGGAAGATTCGGTCTCGGTCAAACACGCGCTTAGTCTGGGGTCTATTTTTGTCCGTCGTCATCGCCGGTCACCACGGACAAATGATGTTGTCGCTGCACCTCAGCTCGAACTACCGCACGAACGAGATGAGATCAGTATGACTGAGTCCCCTCGACCGGAATCCACCTATGATGGTCTGGCATTAGCTGCCGCCAATCTACCCAACGCCGATGGCCCTTCACATATTCTAACGCTGCAGCCGACGGACCCTCTAAACAACCCCGGTGAAAAATCCTCAGCCGATCTTCAATCGAAACCGGTTCCGTTGATCGCAGTCCTCGAACCGGATTCGGGCTCCAGTATACCGCTCGGAGAACCGGACCGCTTGCTGGAATCTCAGTTACCATCATCCACACAGAGCTTGCCACCGGTTGTCCGTGGCTTACAATTGGATTTGCCCACTCCGCGTGCTCTGCACAGCACGCGACCCAGAGAATTGAATGTTCGATGGCAAATCACAGATGATTCGATTTTGGAAGGTGAAACTAATCCGATCCCAATCGACTCCGACCTAAGCTCGTGCACTTCAGTGCACAGTCTGACAACTCTAAATTGCAAAACGGGACCACCACATCGCACACCGCCTTCGCTTAATACGGAATTGGCCGAAGATGAAGGCGACACCGTTCGTGGCTCCTCCACAGATGTGCAGATCCACGAGCTACGCCCTCATTCCTCACGGACTTTGACCGTAGTCGCCCACGACGGAGTATCATATGATTTGCCGGTCAGTGAAGACTTTGTCCCAGAAGCTATGGATCCGAGCGCATGTCCACTGTCCGATAATACATTATACGGCTCGTATGAGTCGGAAAGTCCCGATGAGTTGTCCTTGGTCAGAGCGGCCTGTCAACAAGGATGCAAATTGTTACAACGCGGTGTGGATTTTGTGCTCCTATGGCTACCTAAACCGAACTAGATTCATAAGACAAACGGTAATGTTTGCTGCTTCGAGTCGTTCAGAATGCGTCAGATCATACCTGCTGGCATGCATCTCCATACAAGTAGTGGCACATGACATGCTTTGAGGGATGCCGAGGATCGCTTGATCCAAATTGGCCGCCGATGGTCTAATCGCTCTCCGCGTGCTTCATATTCTCCCATTCGACTCGGTGCGTAAACGTATGTCTATTTTGGTGCGACATCCAGCAACAAATGAGGCGGTCTTGTACACCAAGGGTGCGGATACAGCCATTCTGGACCGAGTAAGATGTCACAATACCAAAGAATTGGAACTGTTGGAACGCACACGGGCACATGTAGATGAATACTCCCGAGCCGGTCTTCGCACTTTGGTCATCGCCAAACGAGTAATTCCAGAAGAGGAACTGAAAGTTTGGTCTCGTGAATATATTGTGGCTGAGACCACGGCCGGTGAGTCTTCCCAAGCCTTAGGTGCACTAATGGATCGCATTGAAACAGATTTCACACTCTTGGGTGCCACAGGGATTGAAGATCGGCTACAAGAAGGTGTTCCACAGACGATAGAACATCTGCGTGAAGCTGGCATGCATGTCTGGGTTCTGACCGGTGATAAACAGGAGACCGCAGTCAATATAGCTCATTCTGCCCGACTCATTACAGATGACCACAAACTGATATTTATCAATGCCAACTCAAAAACCCGAACCACCCATCTTCTCACATGTCATTTGCATGCTACCCTGTGCGGACAGACGTGGCCACCACGAGGAGTGATCAACGATGTGATGAGTGACGGTCCGGATCTCACAGACTCATCCTCTGTTTCCTCATGCTCTTCCAGTGAAATGAAAAATATGAATCGGGACAAACATGCAGGTCCAGATGATCAAAATCATGATGATATGATGACCTATACGAACAATCGTCGCGTTCGTCTATGTGACCCGCCTTCTGTGTTCGAGATCGAGGCCGATCCCACGGCGACAAGACATCGGCGCCGGATCAGGCGATGCGCATCGGAGAGTCGAATCCACTCGAGGCTGTACAGACATCGTGGGCTTTTGGATGAAAATACGGGCACCGGGGATGCACCTGCCCCCGATTCGTCTCGTCTGTCCCGCTACCGACGTGGACATCGACATCGTCATCGTAGTCGAAGTCGAAGTCACAGTCGTCATCGTCATTCTCGAGACCACTCTGGCATCCGTAAATCTTATTCTCATCATCCGCAGCACTGGCGAGTTCACATTCGACAAAGATCACGACCTTTTGGCGGGATCAGAAAATCATCGCTCCATGAAGACACACTGCAACTGGCCCTGGTGATTGATGGTGAGACACTGCAGTATGCGCTCGATGACGACAACAAGGCAAATTTTCTCCGATTATCACGATTTTGCTCCAGTGTTTTGTGCTGTCGTAGCACACCAGCACAAAAGGCGGCTGTGGTCAGCCTGGTCAAAGAAGGGCTGAAAGTGCAAACTCTGGCTATCGGAGACGGAGCAAACGATGTGAATATGATTCAGGTGGCCAACGTCGGCGTGGGCATTGGTGGACAAGAGGGTATGCAAGCTGTGATGGCCTCCGACTTTGCGATAAGTCGATTCGCATTCCTCGAACGTCTGGTTCTTGTACACGGGCACCTGTGTTATGACAAACTGGCACATACCGCGCTCTATTTGTTTTACAAGGATGCGGTGTACATCTTTTTGCTCTTCTGGTTTCAACTATTCAATGGATTTTCCGGTAGCAACGCAATTGATCAGTTGTCCCAAATCTTGTTCAGTATCACTTTTACCGGTCTGCCCTCGTTACTGATGGGTATTTGGGATAATCCGATCGATTCGGATACGTTAATGGCCAATCCGATACTGTATCGGGCTGGAATTCAGGGAAAGTCCTATCGACCATGGCTATTTTGGATCAATATACTGGATGCGGTATGGCAAGCACTGATCATCTTTTTCATCCCGTATCTATTCTATGCAGACAGTAGCATGACTATGTGGCGATACGGAGTGCTGCAAACTAATATTTTGGTCATTTGCAGTCTTCTTCATGCTGCACTTGTGACTCGGACATGGGTCATCTTCCATTGGGTCGGCCTGATTGCTAGCTATTTGATACTTTGGGTATTTTTCACTATGATCTACCATTCGGTGGCCGTAACCGGTATACAACCCGAATCTCCGTATCGGGTGATATTTGTGGCAATGCATGACGGACCATTTTGGCTGCTCACCGTGGTCACCACTGCGGTGGCCCTGTTACCCAGACTCATGTTTATCACATTGAAAAATACATTCAATCCGAGTTGGGATACTGTAGCCGGACTGTTGACTAAACGTTACGGTCGGGGCAAACGACTTCCATTGGAACCTTACATTTTCGGCCCATTCACAACCGCCCTTCTGGGTTCAGGACCGAGTCCACCACGTGTCAGCCGCACCGAATCGATCCGAAGCACTCCATCACACATTACACCTCTTGAAGACTCAGCGGACACTTCGAATGGCGCATATGGTTCACGAATGTCCGTAGTCAGTGTCATGGATGGGACGGAACCGACGGAGCAAACTGCTCAGTTCATGTCTCGTGTGGGTCAGTTGTTCACGGTGAGCGGACGACTGTTACGTGGCGTGCCTCCGTCTCCTACCGCATCACCAATTCATGATAACGGTAGTACTCCCGGTATGGTCATGCTGAACAACAGTCGTAGCAGTCCGTTGTCCATGGTCAATCTCCGCGCCAGTATGTCACATATGGCCGTGGATTCCAGACGTCGTCGACGTCGCACGCATACCATTCACCACACGCAAACGCCTAGACATCTGCGAAATCTCGGACTTAGTTTATCCAATAATTTTGATGATGAAGCGGGCAGACCGGCGAATCCGGTCATCTGGCCAGCTGTGAATCCAAGCGTACGCGCGCATTCGTTGAGTACACGACACTGTTCGATCTCCCGTCTGCGACCCAGTATCGTTGAGGCCAGACATCAAACGCAAGCCTCCAGTTTGCCTGCGTATCATCCATCGGACGACGGGGGCGCGTTCCCCACGAATCCGTTTACTCCATCCGGTCCGAACACATCATCATCATCGAGATGGATGGATCAGATGTACCGGACACAGTGGCTTGATTCGTCTATGAACGCACCGGCACTGGGACTGTTTGACCCACCACCACCATACAGCTTGGACGATTTGCCCGATCCGCAAGGGCGCTACCGCCGATCAATTTCGGGACCCAGTGTGCAAAACCGATTTAATGATGTCCAGAGACCATCTTCATCGTTATCATCAACATCAGCACGATCCTCGACCTCAGAATCGGCACGATAATTATTCGTGCCGTGTCCCATCTGCCCCCCTGCTCCATCCGTCTGTCCCGTTCAAACTAGTCCGATTACAATGTACTTCTCTTCACTCTAACACTATCATCACCACATCTGGGACTGTATCCGCCCCCTATTCATCCTTCCTATAACTCATATCGTCTCCAGTGAAACCTACTCAGATTCAATAACGCTAGTGTGGTTCAAACAAAGCTCTCACGGCACTTTTTCTCACTCCTCGATCTTGTTATCTTTGTCTGACTCAAGTGCGCGGCCTCCTCATTGATCTATCTCATTCATACTGTTGAGTTCCAGTTGTTGTTGTTGTTGTTATTTCTCATCCTACCTCTCCGTGTGTTCGTTCGCGTTGTAAAAAAATTACTGGTGTTTTATCTATTCCAACAAAATTGGCCGTTTAACTGGTGTACCATGACGCTGATCTACTCACATTCCGTTTACTAATTATATATAATCCGTCTCGTCTCCTTGGATCCTTTCCCTTTTCACTCGCACGAGGGTGCGCATACCGGACTCACCCCGATCGTGGTGATCGTGTTCCTGTGCTGACTTCCGTTTCGTGAAAACTGGTTTCCTTTCATCCAAAACTCTGTCGCTTCACGAGACGTGATCGCAACACTGTTCCGAACAGCTCGAATTTCGGCAAAGCCAGATCGAATTGTGCCGATTCTTATTGTGATAATCATTTTGAACTAATATTGCGCCGTTATTCCTTTGACTATGTGCATGTAAATTATCCGATCTACCCTCTTTCCCATCCTCGCCTTGCGCTGGTCAGTTCCATATATTCATCATCACAGTGACATTTTATTCAAGATATGGATCAGTTTTTTCCCTCGATTTGTCGAGACTTGTAAACAATTTAACACTGTGTTCTCAGCGAAAGTGAAAGAATCTTGAACAAAACTGTGCATTCTAAGCTGAAAAAATCTGAT
>STRG.8519.2
AAAAAATAACTTACGACGAATTCATCCATCAAGATCTGACTGCTGATTATCCCTAACAGTGCAGTGGACCTTCGTGTCTGTGGTATATATCCTTTCCATGGCGCTCACGCGAAGCTTGTAATAAAAAGTTATTCGAAAGAGTTGTTTTTTGAAGATGAAAATGTTATCAAGAAGCTCCGAATTCGTAGACGCGTTTTAAACCGGGCGGTTTTGGCTATCGACCCAAGCGCAGGCCGCAGACATCAACAAGAAGTCCTAGCCAAAGCGGGATACGATGAGGTTGATACTTACAATTGGGGAGAAGCGGACGTGGATAACTACATTGAGGCGTATGACTGCCGTCCGCCTCCAATCTTCGTCCCACTCGTCACTCTTGCAGAGG
>STRG.4459.4
GGCACAGTAACAGCGGGTTTATGAGTCCATGCCTTGTGACCGATTCCCCCTCGAACCCTTTTTCCTGCATATTAGAAATACGATTAACATAGCCGTTTATCACTCTCGTGCAAAGGATAAAAATCAGAAAATTCAGGCCAGGTAACCTGATTTGTGTTTCGCATCACTAAACGGAAGAATGTACTTTATTCATGGTGTTGGAGGTTGTTCGTGGGTTTGGCGTCATCAGGTGGCTCACTTCATCACCCTGGGATACGAGATCATCTCCGTGGATTTGCCAGGCCACGGCCGGAGTCCGGTCCCCTTCTCGGATCAACCATCTCGTCGACCTTGCTTCGACTATTGTCCATTCCTGTGCCCTGATCCGAGCCACAAATATATTTACCAAAGTTTCACATTTACCGAGCTCAGAGCCGACGTGCTTGCAGTTTTTGATCATTTCGCGCGCGAAGATATCACAAACAGAACAGTTATTAACGTCATCGTGGCCCATTCTTACGGTACTTCGTTGGCTCTTTACGTCGCTCACGAACGGCAGGACAAAGTGGACCGTCTAGTATTGATTAGTGGCGGTGCTCCGGTTTCTTTGGAACCTTTCTGTTGGCCGTACTGCCTTCCTTTGGGTTTCTTTGATTGCTTCTGGACGTGCATAGTTCGAAACTTCCGAAAAAACGCATTTGGATTGCAAATACCAACTAAATCCAACAAAGTTCAGGACATAGGAGAAGTTAAAAAAGCTCAAAATACAGATAAAGATCCGTCGGAAAGAGTTCTGCTTCAGGATGATATTGAACAATCCTTCTCAATCGATCCGCTGGTACTCAGGGCAACAATGCGTGGACAATCATGGTCCGAGGGTGATATTCCTTATCACAAGTCAATCCGAATTCCAACACTACTAATGATTGGCGATCGGGACAGATACGTGACGGTTGAAGATGAAGGAATGATGCTTCAGACCTTACCGTGTGCTACCATGCGGATTATCTATGGTACCGGTCACATGATGATGCTCGAAAGCCCTGACAGAGTGAACAGTCATATACAAAGTCTGATCGTCCATCCTCCACAGTTTGACCTCCATCCAAGACGAGTTCCCCCGGACCCGATTCGATCGATTTGCACTGAACAGCCTAATACTATTCAGACAATGAGGGACACATTCACTTAAGGATAAACTGAGGGAAATTCTGCTTTTTTGATTTTAGTAATATGTTTATTCTTTTCTTTGAACAAAGGATTCTATTCAGTTTTATAATCAATGTTGTAAATACGCTCTTACATGTCTTTCAAATCCCACAATTATACAAATTTCACCGTCCCCCACCCCACCGATCTTAACACGATCTTTTTTTGTTGATACTGAATGCTTCACTTTACTTTTTCTTCTTCTTTATTGTGATAGAAAATGATTGCCTCCTATTGA
>STRG.9324.3
CGGCCCTAATTTATCTCCCACTTGGAGTTATCCCCGTTAGCGTGCATCTCTGCTTCTCATCCACGAATGATCTCAGGCTACAAGCGTTATCTATCTGGAACTCACGTCGGTTGAGAATACTGAAGACCACATTTTGCAGTCGACCCTGTAGCTATTTGCGGTCACATACCTTTCTATCGATGACGCATTCTTTCGTTTTGCACTCATCATCACCTGTCTCTTTACCGCTCACTGCACTTAGTCGACTATCGGAAAACGCTCTGGGCGAGCGACTGAGCAATGCGCTAGGCATCTATTCAAACGATCTCAATGGACTGGTAATTCTGGTCGACAAACGGTTGACCGCCTATCGGGGTGTGAAACGTCGTCTAGCAGATGCGTGCGAACGGTCCACTGAGTTTCATTTCCCGGAGCTCGGTTGTCAACTTGCTGAAATTCGGCAAACTTGTCACCGAATTGCGTCCGAGTGTAGCGATCAAGATCTGACACAACGACGTCCCGTATCCATGTCACACCGAACAGATGTAACAGCGGATCGAGTTGAACCAGTCACCGGTGATGTGTACATAACCCGACACTCCAATCTGACCGGTGGCGTGATTGGTGGTTTGGCCGGTGGAGGTGGCGGAATCAGTGTCGTTTTCCATCTGGTCTCAGACAGTGCCACAGAACGCGAGGAGGATCGAATTCGATCGGGAGCACCATTGCATTGCGCATTGTCGGCTATTTTGCGCACCTGTTTTGACTATGACATAACCACTCTATCCTTGCCGTTGCTGTTGGTTCAGTCGGTACAAGAGTATATGGATGTCGCGTGGCGTGCCAGGCGCGCAGAGACTGTGTTCAAAGCACTCAAAGGAGTTCTGATGGAGTTGAGTACATGGCGAGGTCCAACTGTACGTGCAATTCAATTTCTCGCTCCGCCACAATTGTCTGACGCTGAACTGGCTTCATTCAGTCGGATCATTACGGCCTCTTTTCTTCAACCGGTTCCAGTTATTGTGCCGGCTTGATGGTTTCAGATACGCAATGAACGGCTGTACCCGACTTGATGACCCGATGCCTGTATATGAGTCTGTTTCCTGATTATTTAGTACCTGACCAACTAGACCTTATGTCATTTCTTTGTTCGGCTGCCTTTCTCTTCTGCAAATTTCGCTATATCATGATTATCTGTTCTTTTTCTTCATCTGCACGCGTTCATAGTCAAAATGTGATTTCACCCAAAATATGAAGAACAATCAAAATTACCGGACGGTAAACCTTCAACGCTATACCACTCCGAATCGCATACGATTTCTTTCTTCAAATTTATTTGTGTACCAAGCTACTGTCAGTAGCAAAAGTGGAAATTTGAAATCCTCGTTGTGGACGAGGAATTACAGAATACACCGTATATT
>STRG.5656.1
ATTTCATCTAGCTTACATGGGTATCATCGTTTGATTTTTTAATAACGATCTTATATTCAGCGCGGCTGAAGTCGCCGAAATGTCACAGCCCTATTGTTTATCCCAAGACGAACATGATATATAGTTTGACAGAATATCGAATACAAATGGTAAATATAAATGTCAATTTTAAGTTATTTATAGAATTTACCGCCAGAAATTTGACGCCAGAATACGAGGATACTTTCCAGAGTTTGAGAATGAGCTGTTTATTTAGAGATTTCGTCATGTGATTTTTGCAGACCTAAAGCTGACGGTGTCAGCTGTATCTTTGGTGAGACAGGCTGTGATTTAGATGCTTTCGTCCACGGCAAATGCCACGAAGTTCCTTCTCCTACTTCGACAAATTCATCTTGATTTGCCAACGGACCCGCAAACTCTTCTCGATACTCCACGCAAAACACCGGAGAAAACAGTAGGCGGGGGAAAATATGTCCATCTCGGGCTGGAGGAAGGTTTGCGAAGTGCACTTAATGCAGATATCTTGCAAGACAGCGGAATTCACATTCAGCTGCACACTGATGGTTTGACATCGTTTCGTGGTTCTTCACAGCGGCTGTGGCCCATATTGGGACGTGAATACAAACCACCTTCACCGATACTCCTGGTTGAGCTTTGCTGTGGAATGTCTAAGCTTGCTGATGTTCATGAATACTTTGATGGCGTGGTCACGGAGTTGAGATGCCCCTTGTGCACGGGCATCTGTCTCCGTCCTTCCGGTAAACGGGTACCCGTTGTGTTGCTCATCGTCATAGCTGATGCCCCATCCAAGCACTGATAAAACAGATTAAGCACCACAGTAGTTACCACAGCCGCCCCAGGTGCACACAGCGGGGGAGGTGTGTGAATAGCAGCTCAGCAGAGAAGGTTTGTGGTAGGTAACTTCAAGAAAATCTCTCATTTCACACCAGCTCTCATACTGTCCCTAAAAATCAACGTCAGATCAATGCAAGAAAAGTTGAACGAATTACGGAAGGATGTTACATCCATTAAGCGCGATAAGCTTCAAACAACGGCTGAAAAACCAACTACGTGGGGTATTCTAATCACCAATTCCGCGCAGTTTGGCATCCCAGCTAGCAACCGAATTGTAGCGGTTGCCATCTTCGTTCATACTTTTACCACGTTTATTGTTTAACTGAACGCTGACTGCCAAGCGCGGTTGCCATTTGACCGTTGCTCTTGCGCACGCTCTCGCGCACACTCCTGAAATATACGCTAACCACTATCTCTCCCAATCGCCTTCTCGTTCTCACGGGGCGCGGAGAATACTGTTCTGGTTAAACATATTCGTACAGTGCCGAGCATTAGAGTAACGTGCAGGTGGTCCACGCAGCACAAAGGACCGAAGCACGCGTTTACTAAGGAAACCGCAAAGTAAGGTCTAACCAACCTTACAGAATGACGAAAATAGTTACGAATTACTCGTAGGTGTGACTTGACTTAAATGACTGAATCCAGCTTAATTTTCTTTAAAACTTCGGAGTGCAGACTTCATGTCCCACAAGTTATGCTTGCTATCTTCCTCACTGACGGCATTTAGAAATAATAACCGAGATTTTACTGACAGCGTAGTACACTGATTGGATAACGGTAGATCATTCACCATGACAATTTACATTGATTAACTTTTGCGTATTGTATTTTCCTCTGTTTCTCAGACAATGGAATTATCCAAATGATTCAATGAATCGGTTTCCCAGTGGTAAATTGGATTTTTTGTAATAGTTTACATATGCA
>STRG.32736.1
TATATATATATATAACTGTACTGCATCCTGCACTTTTTTGCCGGTTATTTCCCATGCTACCATCCCGCTGACCCTCATGATATGCGTCCACTCTTTTTACATCTGCACCTCATAGTTACCACATCAAATCCCTACAGATCATTTTTGCCATCAGCATCACCCTCTGCTTATTACAATGTCCGCTACCAGTTCTACGATGAGCTTTGTGCCCTGTCCGCTGACCATCTACCGCAGTGTAGCACAGGCTTATTACTATATAATCCCGAGCATTGGATCCCTCTTTTTTCTCCACCGTCTCCCGCTACCACCCTTTCCCACATCAATTTATAGCCACTTTCATGCATACATGGCAGTTTCCAGATATCCCCAACTGGGCCACAGGCATTTCTTGTGTGCATTTCGGTTTGTTCTGCTTCCCCATGTTCCACCATTGTAAAGACAACGTTATATCATGATGTTTTTTTACAGTTCCAAATCGTTTGATCTGTCACTACTCGATTCCTCTGGTCCGTCACCACAAGTCGCACCTGTATTGATCGAATAATTTGACCAATTCGTATCTGTTCTCCTCGATCCTATCTTTCATCTTCACTCTTCCATGAACTGCTGCTCACAGTCTTCATCACTTTTGTGCTTCCACATTCTATTTTTCTCTCCGTTGGGCTGCCATGTGCACCTTTCATGAAGATAATCCACCACGATATTCCAAAGTTAATTCTACAACCATATGATCTAAGTTTACCTACCCTTCCCAATGACTTACAATTTCTTTCTAGGACCCCATTGTCATTGCTCCTGCTTCTCTTATATATATGCATATATACAATATACATATATATATATAAAATTGAGCATATATGTATATGTGCACGCGTTCTGCATCTTGCAGTTCCTTACCGGCCATTTCTCTTGCTATCATCCCAACGACCGTAATCATAGGCATCCATCAACTCTACATCTGTGCCTCACATCTACCGGATCCAATCCTTCCAAATCGTTTTTGTCACCTGATCATCTCTCTACGTCTTGCATTGCTTGCCGCCTGTTTTACGATGAGTTTTGTGCCCTGTCCGCCGACAATCCACTGCAGTGTAACAATGCTTCATTGGTATCTAATCCACTGCAGTGCACCTCACTTTTTTCTCCATCGTCCCTCGCTACGGCAGTTTCTTATTCCGATTTCTAGCCTTTCTCATGTTTACCAGTCGGCCTTCAGATGCATTTACCCGGACCGGTCACATGAAAGTACGGATTTTTCTTACCTGGATTCGGGTGAAGTAGTCTGTAAGTTGTGATGGAATTTCACGCAAAAGCATTTAGTTTTCCGAATTCTCTAGAACTGTGTGATTTTCTTCCACGAAGAAGACTACTGTTTGTAAATTCTCCCTCAATTTTTTTGTGTTTATTAAATGTTGTATGGGGAGATTGTAGTCATTGGTCAACATGCTGCTCACATGTGATTGGTTTCTTGGTGCTATAAATCTCTGTGCTTACTCGTTGCAGCGGATTTTTCCGGAACGGCTGTTGGGCTCCAGTGACGCGATGCAAGGTTGCGTTGATAATTCTGCTGAGTTTTGGAGCGTTTGTCGGAAGGTCTTTTCAAGTATGGAAGCATTCAAATCGGACTTTCGTGAGTTTCAATACGCGACGGATTCTAATTTTTCTGTGTACAATTTACGGACCAGTGAAGTTGCGAGGAAGAGAGGTGTCGTGCTTCCCCAAACATTAAATATTATTTTATCACTTATCGGTGCGTCTACCAAAGAAGAGTTGGTTGTAATGGACGGAGATACCCTGATCTGCGATGCGAGGTTTTTTTCACAGTTCGTGCCGTCGGTTCTTCTTACGTGGTTAGGCAATGGTGTCTTAAGCACAACCACAGGTTTCACCTTAGTGCAGAGGGTTTTTATGCTTGTAATCGTCGTCTGACGGACGCGGAAGAACGCCAGGTGTGCAATTTGATGGAAAGTATCCAACACATTGGTAAACTGCGGGATTATACCGGGCATCATTTTGGTCGGTCATTGCGCTGTGATGACTTCAGGTCCATTCGTGATAGGTTGCGCGGGAAGCCATCGGAAGAGGATACTGGACGTTAAGGTATTTTATTGGAGAAGCTTGGACTGTCACAAGTGTTGTATGAAGAGAATGAAACAAGATTCGTTCTATTTGTTCCAAAGGCCGTAACATTGCTGACAGATCGGTTTTGCGACTTGGTGCTTGCGGATGCGACCCTCCAACTGAACTACGGTGGACACTTTTTGTGGCACGTGATCGTGGTCGATGAGACCGGGCTTGGACATAGTATATTATACGCGCTGCTTCCTAATGAGAGCAGTGTTAGCTATCGCACGGCTGTAGAATATTTGGCTGAGGCAATACCGCAGTCGAGGG
>STRG.9443.1
GTTCTTCCACTCCCTAGGAGGAACGGAGAATAGGACACGGTACGGTAGACGTGTGTTTGCCATATGTAACACATGCCCCAACCAACGAAGTCTACTAATCTCGATACGCTGCGACAAAATGTTCTCCGAATTAATACCCATTGCTCGCTTTCTGACCTCATCATTGCTCACTCAGCGATACTACGTAAATATCGGTGGTCGAAAACCTCAAGACGATGAATATCTTCAGCACGCGGACTCCAAGTCTCGCAACCATAAAACAAAGCTGAACGCACTGCGGCACAGTATACTAGACCTATCAACTTCAGTGAAATATCAGGTCGACGCCACAAGAGCTTCGGTCCAGCGTACGCCGCTCGAGCCTTGGATATCCGCGTGCTCACCTCTACTACTGTGCTCTCATCTGTCGTCACGTTGCTGCCGAGGTAGGTGAAGTGGTCGACAACAGACAGCACCTCCCCATCGAGCATCAAGCTCGGAATCGTTGACGTCCAGTCTTGTAACATCACCTTGCACTTTGAAGGTGGAAAGCGCATGCCGAATGGTGCTACAGCTCTTGCGAGTCTATCTAGTGCACGTTAAGCATGTTCCATGGATTAGAACAAGCAGACAAGGTTCTTCACGTAATCTAGGTCACATAGCTTTTCACTATTTCCTAGTTCGACGCCCACATCCTGAAGATTTTGCAGCGCACTCTCCGTGATGAAGTTGAACAGGAATGGAGACAAAGGGTATCCCTGTCGAACACCACTGGTCGTTTGGAACCGACCGGATAGTTCACCGTAAACCCTAACGCGGCCAGAAGTATGAGAATACAATGATCCCAGTAGGTTCACGAATTTCTGGGGCATACCTTTCCGATGAAGAGTAATGAAGAGCACTGTTCGATCAACTGGACCAAAAACGCCTTTCATGTCTAAGAAAGCCATCATTGTTGGTCGGCGGTGCGAGTGACACGTTTCAAGTAGTCGGTGAAGAGTAAAGAACTGGTCGATGCATCCTCGATCTGGACGGAATCCAGCCTGCTGTTCGCGGGTGTTCCTCTCGCGAGCTGGTGTAAGACGGCGCAGCAGAATCGAGGCTAATACTTTGGTGACTATCGGAATTGAACTAATCCCGCGGTGGTTACTACAGTCATTGCGTATTCCCTTCTTGAAGATGGGAACAATCAATGACTCGCTCCACATTAACGGAATACGCTCCTCGTTCCAAATGTCACGGAGCAAGATGGTACGTGATTTTATCAAAGCATCTCCACCTAGTTTGAAAAGAACTGGAGGGAAGTTCGTCGGGACCTGCCGCTTTCCCTCGCTCTAGTAATCGAATGCATGACTTTATTTTTACTTCCGATGGGGCTCAAGTGATACCACCCAAGGAGTCGCAGTTGTTGACACAGGAGTAACTGCACTAGCGTGCGGCCAGCTAAACTGTTCCTTGAAGTATTCGGCCCAACGGTCGAGCCTTTGCTGTTTGCCGTGGGTGGGTTCTCCATTTCTATCCCAAATCGTTTCACTGACCTGGGTGCGCCGTCCACCAGGTGTCACGAATAAGTTTGAACAGTCTTTGACTGTTACCTGAAGCAGCAGCTATTTCCATTTTTTCGGCTACCTTGACCCACCGATTTTCT
>STRG.32566.1
GAATCCATGCTGGGCCGGACCTAACATGGAGTGCTCCAGTAATTGCCGGCAGATGTGGGCACGGATGATCCTTCTCAAGGACTTTACGTTGGTTGTTAGTTGGCTTACCGGCCGGCAGTTCTGCACAGTCGACTTAGTCCCACTCTTATGTATTGCCACGACTGCCGCGACTTTCCAGTCCTGAGGTGGCTTACTCTGGTCCAACGGGGATCTGTGCAGACTACTTACCGATGGAGCTATGATGTCTGCCGAAGGCTTGATGATAGCTGGATGAATTTTCATCGAGGGCCCTCTGAATTATGGCTGTTTAACTCCTGTAGGTGCTTACGCATGCTTTCCTCTGAGAGGTTTAGCTCGTTTAACTGAGGGGGATGCACCAGAGCCAGATCTACTGGTACCCCACTATCCATTCTGTGTACACTACCAAAGTATTCCCCCAGGACTTCTGCTTTGCCCTGGTCATCAGTGACAGTACCGTGGTCTCTAGTAGATAGCGGACCTACGGCATTTCTTGTCGAGCCTTTAGACTGTACATAGCTGTAGAACTTCTTCGGCTGTTGTCTTACAGATTGGCCAATTTCAGCTCGAATTCCCGCTTGGAAGTTCTCGGAAGGCTTACAG
>STRG.20217.1
TATTCCACGATTTATGTCCAGTGCATACTTCATACAACAGTTAATGCCACAGTTTATATATGAGCAAACACGTGACAACAAAATTACGAACAAGTATGTCTCACCATGATAAACATAATGTCACATACAATTCTTTCTGTTTGCACAGCGGTGGTTTCCATCGTTTGATTGCTATCATTTAGGCCAATCTGTACAGATGACAGTGACTGATAAACTCAGTCTGGTCCGAACAGCGCTGCAATACAACGAATATCCGGACGCATCCAACGACAGGCACACAGCATCACAAAGCCCATGAAATCGAACACCACGTCAGTACCACGAATGGAGGTCACAATGTGTCTCCCATTCAACAGGTGATAACGTCACCCGAAATGCTGGAAAGACCATTAAGGTCAGCTGTTGCACGAACTTGTTATCCCACCCAACCAAAAATCATTTGCCGCACGAAAAGCATGCCGAATCCGCCGATTAAATAACTCCTATCTATGTGCCCTATATCACATGTGAAGTACCAATCTGAATGTCAGTTTGGGGTCGGTCGAACAACAAGGCAGTTACGTAATCGGATTTCCGAACACATGGGTTCAACGCGCCACGAACCCCAGGACGTAAAACACCAGCGATCGACTAACTGATAAGACACCGTCGTTATCAACAGTTCAAAACTTACTGGTTTACAGAACAGAAAACACGAAACTGCTTAGATTGGACCAAACGATAACAATTAAACGATGGAAACCACCGCTGTGCAAACGGAAAGAATTGTATGTGACATTATGTTTACTATGCGGTGTCGCTCATCATTTCGGAAGTAAGCGGTTCTGTCAAAACGTCAGTTCTTCAGGACAAGTAATCGGCTTCTTGGGACAATGTACAACACGAAGATCTTGATCGTTGCAAATTCTTCAGTGGTGTATAAAGCTTTTCGCATCAATTAGGTTGCTCGATTCAGGATGTGTCAAACAAAGGTTTCCTTCTGACCAATCGGAAAACGTCATTTACATGGTAAAACAATATCCAACAAAGGTTCGAATCCCGCTGATCACAGTGATAGTGATAGACGGCAATCCGCAATCGCCTGATCCTATGGCGAACTTTGGCGGGACCAACTGCCAATGAAGAGTTGAATTTTAAACCAAGATTCCCGTGACCCCACACATGGTGTGCCAGGTACCCTGGTGCATGTTTCCACGTCTGAAGAATCCCAGCCGGGTGTGCCGTGGCTTACAAAGCGTAAGCCCCAGCCAGTATGTTGCTATGGCTGACTGACTGTTCTTTATGTTCTTGAAAGAGTGGCACACACACATGCAAATGGTATCCGCTGCACTCCATTAGCTTCCCACTGGTTATTTCTGGCACGCTCGTCTTGTAAATACATGAATACTATTGCCAATACACACACTTAGCCGAGTACCAACTGACTTGCTCGTCTTCTTAATTGCGTTCTGTGTTTTGAGCGTAGAACCGCCGATTACTGGACTTTGTGATTCGGAGCGTCGCCTGTTCTTATTCCTAGTGCAGTGCAGCAACATCGTGATTCTCCATCCTACTCATTTGTCGACTATCCTTGTTACTGCATTTCCCTTGAGGTCACGGGAGTACGTCTAAAATGAACTCGTGTACAAGCATGATAAACACATAAGAGGTAGGTACTGTCCATGAGTGTGTCTCTCAATTGAGCTACTTGAGGCAGCTCACATAGCCCATACACACACCCAGTGGTGGTCGAGTGGATTAAAGCATTTGATTTCCTCCTCAGAGATTCGAAACCCCGCCATCACCGGTTACCTTAGCGGTAAGACTGTCGTCTGGTACGTTACAACGCCTGGCATATAGGGACCTTATTTGGTTTTACATTTCATTTTTAAGGGTTTGGTTACCAACTATCCCTAGTATAGCAATGGGCCTTTGAGGCTATAGGTATATTCCGTTTAATGCACCCATGCGTATGCGTATTTCAAAAGGAAACAACGATAAATTTCCGGAGCTGTGCACGATAACGTCTATTTCTACCAAGTCTGTGATGCTTTTCCGTGATTACTGGGAGAAAAATGCGCGCATAGGGCACCATCATCATCCTCTATAATGAACGTGAGCACTTCATCCAACTGGGCAACGAAGTCGAATCACTTTAATGACCATAAATGGGTTCGCTGCGTTATCATCGATTTACCTGATGTCAGAGAACAACACACCATAGTCCCCTATGGGAGGGTAAATCTTTCGTAGTTTGTAGGCATTGTCAGCGCCAAGTGGCTTTTCTAGATTTTACCGGGGAGAAAACCGATCAGAATCGGATTAGAAATAGATCAAACTAGATAGAAAACCTCCACCCTGAAGTTGCCAAAATATGAACAGTCTATTTGACGATTTCATCAAGCTACAGGCTACTTGGGGTGGTAGAACTTCGAGAATTGTGGAGACAATAATGTGCTCGTCCTTAGAGCAACAAAAGTCGACGAATGCCCTTGATATATCCGATCCACACTTAGTCTGTCAGTTTTACAAATATCAAATACGTTATCGTTGTCCCTTCAACTCTGGTAAACTTGGAAATAACGACTACGACTTCTAAATTGCTCAATCAGTAAATTCACCGTACACATTTATACCAATACATTTTTCGGATCCGATCAGTTAGTTACAATACCTATCCTGTCATCTGCCTAATGAGAGGGCATGGTAACACACACACACACACATGTTTTGACTGCACCGTATATGGTAGCCAACCAGGCATTACTTCGCAGGCACTTGTCCATTTAGAAGTTCGCGCACAATCGACCTGAAAATAATTCACCAATCATTTACATCAGTGATGAGCAACGCAGCATTCAGTAAAGTGTGCTCCACCACCATCCTACCTCAGTATGATCACGATGCCTGTTAAACAAGATAGTAATAATTATTTTGGATAACTGGATTTTTGTGCACTGGAACACTCCCACTTTGGCGAACATTTTGTTTATGGGATGATAACTAATTCTTTGACGAGAACACCAGACAAATCGATTTTCACAGAGGGAAGCTTGATATCCGCGTCTTAGTTCGCAGCTGACCCCCAAACAAGCAATACAAACGGCACCGACCCTATCCTTTTACGCGCGTGTTTCGAAACTCATCTGTCTACACGTGCCAGAGTGTCTGCACTCTTCCGGATAAACGCTACTGCACCAGAAAATCCAGAAAAGCGAGAAGCGTTGTCACGAGCAATCACAACTCGGCTTATCACCGCAACCAAGGCACAAGCAGACGAAATTTCTGTGGAAGGACAGTGGACTCAAATAAAGACGACAATCAAGGGAGCTACTTGAACGGTACTCAGGAGAATAAAAAGGCGGACAACGGATTAGTTCTCCGAAAACACGCTGCAGCTGTCAACCAAAGCACATGAAACCCGACTGGCGAGTAGTGACGAACGCCGCAGACTGCAACGAGAGGCCACACGCTCCGCCAAGGCTGATCGCATAAGATACTGGATAGAAATAGCTGAAGAAATGGAGACGGCGTTAAGAACTGGTGACTTTGGTACACTGTTCCGCCTCATTCGCAAAGCCCCTAATAGGTTCTGCAAACAAGATTCCCTTCTTCGTGACGCGGCAGGAAATCTAATACGCGGACGGAGTAAGAAAATGGACCGATGGGTCGAACACTTTGGTCAGCTGCTCAACCGACCTACAAACCACCCGGCGGACCAAAATATATCAACCCCTCCAGTCCAGTACGAAAGCAACCGTGACCCGCCTAGTACCGCGGAAATTACGAAAATAATTAACAAACAGAAGGACAGAAAGGCTGAAGGGGAAGATGGCATCCTTCCAGAAGTATATAAAGCATGTTCATCGCCATTGATTGACAGACTGGGTACACTTTTTGGCTCCATTTGGTGAGAGGAAGCATTCCCACCCGATTGGGGAATGCCCATTCCGAAGAAAGGTGATTAATTGACATGTGAGAACTACCGAGGGATTAGCTTGATCGATTTGGCCGTAAAGACCTTTGGTGCGTTGTTACTAACCCGTTTCTCCGAAGCAAGAGACCGAAACACTCTCCCGAACCAAGGGGGTTCCCGCCATGGCAGAGGCTATGTGGATCAAATCTTCACATTGCGCCGAATACTGGAACACCGCTATAGGTTCCAGCAGCCGACGGTAGCTTGTTTCATCGACTTCTGAGCAGCCTTTGAATCGGTTAACCGCGAATCCCCTTGAACTATAATCCAATCCGATGGGATGCCCGATAAGCATTTAGGGCTGATGAGGGGGTACTACTCGGCAACTAGTGCTAGGCTTCCTATGTACGGTGAAGATTCCCACGAGTTCGCAGTCACTACCGGAGTTAAACAGGGCTGCCCCCTCTCACTGGTGCTGTTCAACTACGCCATTGATTGGACAATGCGACAGGCATTACACGGCTACCCTGGCGTTCAGCTTAGCCAGGAAATATACATCTCGGACCTGGAGTTCGCGGATGATATTGTCGTGCAAGGAGACTCCCCTGCTACGTTACAACCAATCCTCGACCGAATCAATTCCTTCGCGAGGTCCATCGGACTTGAAGTGAATTCAACCAAAACAAAAGCCTCCACAACCCATCTAGGTCCGACAATTCAACAACCAATGACCAACCAGTCGAATACGTCCCTTCATTTAAATACCTAGGCCCAACTTTGCTAACGAACGCCCAGGCAAAAGATGATGTGACATTACGGATCGACAGCACCAGGAGAGCCTTCCCCCAGCTAAGACGAACGCTGTGGACTCGCAGTGAAATCAGCTCAAGAACCAAAGTTCGTGTTTACCGTGTCGCCATCCGCCCCGTACTCATCTATGGCTATGAAACCTGGTCACTACGAGCTGAAGCTACGAGAAGGCTGGAGGTTTTCGACCACTGGTGCGTGTGGTAAATCCTCAAAGTCAAATGGCGCGGCAGGGTGTCTAACGAAGAGGTAAGGAGACGAAACTCGGATGTCGATGCGCTATTCGTCCTCCTCCAACGTCGGCGACCGCCGTGGTTCGGCCATACCCTTCGGCGACCCGAGTCAGAGGTAACCAGACGAACATTGTGCCTCATACCCTACCCTGGTTGACGTTATCACCTTGGTGGGCAGCTCGAAACTTGGACCAGCACAATTGAAAAAGACGTGAAGCTTCCAGGCCTTCGGTCGGTCTATGGAATCCGGCGATAGGTAAAGGACTGAATCGGGATCTGTACGGAGCTTGCCTCCGACCGCCGCGCGTAGTTAGCAATGGTCCGTGATATCCATGAAGTCGAATTATCCTCTCGCAGGAGATAGTCGCATAAAAGTAAAAGTAAATTAAAGACAGCAACAACGCAGCACAATGAAGATTCAGCGTCTGCCTGGGGAACCATCTGGTGGGATGGTCGGAGGAGGCTGGTATTTCTGGACGACATTATCAATGGTCAAGTTTGCCTAGAAGCCTTGATCCTGCTCCGACACATCATGCCGCTGTTGACCACAACTACTAAAGGGATTGACCAGCAAGACAACTCGTCTACACATTTTGCTCCTGTCGCACGTGAGCTTCATGCGCATCACGGTACAAAAGCACTGTCGGGGCCAACTCGATCTAAATCCAGTGGAATTCTGCGGGATCAGTTTGGAAGGAAAATGAATGAGACGGGGCAATACAAATTTCTGCGTGAGTTGAAGACAGCCGTCAAGGAGGAAATGGAGCATGTACTACTAACTACTCACTATCACAGGGTTCATACCGAGCATGACCCAACGGGTAAATGCTGTTATATCATCCAACGGTGTCAGAACTATACGCTAATGAGTGACCTTTTGAGAACGATCACAATGTTCACAACAAAACATTTTGAGTTCAACAAAGGACTCCACGAATGCACAATGCTTTCGGAGAGATGCTATCTTTGGCGAATATTGTGTACACGCCTACGCATGAGTGCAATGGAATGGGTATACCTCATATCCACAAAGGCTCACTGCACTGTTAGGGAGAACCGGCAACCAGACTCTAAGACCTCGAGTGGGGAACCCCTTAAGGTTCCAGTAGGTCAGGTGAGGTAACGAGCTGCACGACAGTGGATTATCTACCACCAAAGCAACCGGTGATGGCGGGGATTATAACCTCTGACCTCCCAGGGGGCAAGCAAACGTTACGAACCACTCAACGAACACCAGTTAGGGACCTCAAGATTCGACCTTGACCTCGAAGATGACCTTTAAATATTACGGCGATCGATTATGACAGTCGTAGTATGCAAGGGCCAGTGCTACTTCCGTGGGGCTTGCTTGTGTTCGATCTGCAAAATACAGGAAAGAAAACTCCATGAGCACAAAGGCTCAGTAAGCGTATCAACAGGATTAGTCGAACACCAATATGGCTGCATATATCGTAGACAGTTTGACTTTTTAAACGCTGATAATTGTGTTCCGTAAATATACTCACATTTTGTTCATGGGTCGGTACGATGCATGTCGATTTTTGTGCTCCTGATAACCATTATAGCGTATATCATCAGTCTCATAAATCGCATCTTGATTATTCTAGAATCGTCAAACATGACCTTAAGTTCCATCAATCGAGCTGTGCAGTGATGATGAATGCCTTCGTCAGCATGCTTTTTTCTAGTTATATTAAAGAAGACAAAGAGTTGTGAGCAAGCTCGATTTCGGCAACGTTATCCTCGTGACAATGTCTGCACGCCAAAAGACGAACGATTCATCAGCCGTTCGGTGACCTCTGTGAACACTATAAACGAATTGCCTGTCTTTATTTCCTCTATTCAGACCTGTTCGTTTGTTTGCTCATGTTCAGCCAGCTGAGTCGATGGAACAACACAAAAGCTATCCCAAAGATCAGGCTGCGCAGATTGACCAGGTTGTGGCAAGGGAACAGGAAAGCCGTTACCACTGCAGTCGTGGTGAATACTGTGGACACGCAACACCAGGTGGATGACGACTCACTCAAAATGGTCTATAGAGACCCTGGGAACAAAAGGAAGTGCGCTCGCAAACATTTTGCAATGGCATAGGTTTTGGCGATCAGACAGCTAAATTCGTCACTGTGCTTTGGAAACCGATTCGTCAAGGCACTCCAGCTGTCCAGATCAAAATCCGAAACCGGTAGTCGAACTCTGCATGACGCAGACGCGGACCTTTGGTCGAAACTGGAGACGGTCTATTTCCAAAACTCGTGTCAACTGCTACACTAATCCACTCCTTACCACGATAAAAAAAACGAGTACCCGTTCGTCTTCTATAGTTATACAAAATCAGATTTATTGACTATTGGATAGCATCTTGACACAAAAACATTGTTCGTAAAATCATGCATTCTCATTCGCAGCAGTAAAGGTTCCGACATTGTAGTGCTAGCTGGTGACTTCAATGCACAAGTTGGCAAACTGAGTGTGTCAGAAGCCTGTTTAGGTGGGCGTTGTGCTTTACCCGCTGAGCGCACAGATAACGGGGATAGGCTTCTCCAATTTTGTGCAGACAATCGATTGTTCTTGTCTAGCACAAATTTCCGACACAGCTCGCGTCGCACAGCGACATGGCGCTCTAACTCTACAGGTACTTTGAGTCAAATTGACCATATCGCAGTAAGCTACCGATGGCGCAGTTCTGTTCAGAACTGTAGATCTTACTGGTCCACGTACGTACAGTCGGACCATGTCTTAGTTTTAATGCGATTATCTCTCCAGCTCCATGGCCATCGTCGCAAACCGCAAACCCGATTAGCCGTGCAACGTTTGTGTGATCCAGAAGTACGCACCCGTTATGAGCAGAAGCTAGCACATGAGCTAGGATCCACGGAGAACAGTAATGTAGATGAGCATTGGGCTCATATCAAACAAGCGATGCACTTTGCAGCAGGTTTCGCCTGTGGTCCTCGATCCGTTGTCCATCAGAGACACTGGATCTCGCAAGAGTCGCTGAGTATAATGGAGCAAAAGCGTCAGCTTTCGAACCGTAAGGAGATGAATAAGATGCGGAGAAAGCTGCAAAGACAAGTTACGCGAAGCCTTAAGAAGGATCGCGAAAATTGGTGGGTCAATGTAGCCGAAGAAATGGAAGTGGCAGCTGCTTCAGGTAACAGTCAAAGACTGTTCAAACTTATTCGTGACACCGGTGGACGGCGAACTCAGGTCAGTGAAATGATTTGCAATAGGAATGAAGAACCCATCCATAACAAACAGCAAAGGCTTGACCGATGGGCCGAGTACTTCAAGGAACAGTTTAGCTGGCCGCACGCTAGTGTAGTTACTCCCGTGTCAACAACTGTGACTTCTTGGGTGGTATCACTTGAGCCCCCATCGGAAGTAGAAGTAGAGTCATGTATTCGATTCCTAAGGCGGGGGAAAGCGGCAGGTCCCGACGAACTTCCTCCAGTTCTTTTCAAACTGGGTGGTGAGGCATTGATAAAATCACTAACCGCCTTGCTCCGTGACATTTGGAACGCGGAGCGTATTTCATTAATATGGAGCGAGTCATTGATTGTCCCCATCTTCAAGAAGAGAATACGCAATGACTGCAGTAATCATCGTGGGATTAGCTTAATCCCGATAGTCACCGAAGTACTAGCTTCGATTTTGCTGCATCGTCTTACACCGGCTCGCGAGAGGAATGTCCGCGAGCAGCAGGCTGGATTCCGCCCAGGTCGAGGATGCATCGACCAGATTTTTACTCTTCGCCGACTACTTGAAACGCGTCACACGCACCGCCGACCGACAATAATGGTTTTCTTAGACTTGAAAGGCACCTTCAATTTAGTTGATTGGGCAGCACTTTTCAGTACTCTTCATCGAAAAGGTATGCCCCAGAAGTTCGTGAACCTAATGAGATCATTGTATTCTCATACTTCTTGCCGCGTTAGGGTTTACGGTGAACTATCCGGTCAGTTCGAAACGACCAGTGGTGTTCGACAGGGATGTCCCATGTATCCATTCCTGTTCAACTTCGTCATGGACGAAATGATGGAGAGTGCGCTGCAAAATCTTCAGTATGTAGACATCGAACTAGGAATTAGTGGAAAACTGTGTGACCTAGATTACGCGGACGACGTTGTCTGTTTGTTCGAATCCACGGAACATGCTCAACGTGCACTAGATAGACTCTCAAGAGCTGTAGCTCCATTCGGCATGCGCTTTGCACCTTCAAAGTGTAAGGTGATGTTACAAGACTGGACGTCAACAATTCCGAGCTTGATGCTCGATGGGGAGGTGCTGGCAGTTGTCGATCACTTCACCTACCTCGGTAGCTGCGTGACGACAGATGGGAGCACAGTAGTAGAGGTGAGTACGCGGATATCCAAAGCTCGAGCGGCGTACGCTGGACTGAAGCACTTGTGGCGCCGATCCGATATTTCACTGAAGTTGAAAGGTCGTGTATACTGTGCCACTGTGCGTTCAGTTTTGTTGTATG
>STRG.60447.1
CGTGTAAGTGCCGCGCGGTTTGAATTCATAGTGCTCTCGTCTTTGAATTGAGTTTTTGAATAGTTTTGTGAATTAACCCAGTTTAATTCACAATACTGAGCGTATCATAATTGCATTTAAGGTGCGCTTTATCCGGAGAATATTTTTATTCTCCTTGTAGCACTGCCGAGTAGTGTTCGGTGTTTTTTTTTGAGGCGATCTTTTCTCGCTTCTAGTCTCTCTTTTTGTTCTTGCTTTTTGTGTTAGCGGGATTTACCTGCTATTGTCAGAGTGCGTATTTTGTGTTTGGGTAAAGAGCTTTTGAGTTGTATTTTCCCTCGTTTTTGCGGTTTTCGGTATGACACGCGTTTCCGACCCGTGTCTAGCACCCAAGTGCGGAAAACGAGTGGTAAACGGTATAGAATGCGAGATATGCAAGAGATGGGCTCACCCAAGGTGTTCAGGGATAGCAAAGGACATTT
>STRG.76489.2
GTCCATTGTTTTCCGAGCTTCGCCTTCTGTTGTGACTGACCTCGTGCTGTGACCAGTTGTGCTGATCTGTGCGTCTATTTTCAGACCTCCGAACCCCACGTGTAATACACAGACCAGTGCCTCATCCGCCACGGGCTTTCGGTTGAATTTCGAAAATATTCATTTCTCCCAAGGATTTCCGCGAATTTACTCATTGTCTTCTTCCCTTCCCATAGCGGATGGTTGTTCAATCCTTGACTTTTACCAGTGCCGCGCCGGGGCTCGGTTCGCTGTTCTTATTCCACAGATCTCTATTCGAAGCTCACCTCTGAGCTGGCCTCCACATGACCTCTTCACGTCCGGTAGAAACACAAATCAAGAACGCAGCAGAAAAAATCACAAAAGCCCTTGGAGAGTATTTTAGAAAGAACGTACTCGCCTCGTGCAAGAAAGTACGGGATGCCGATGAGTCCTGGTTTGATGACATGCTCAGCGGTGTGATTCATGATTTTCAAGTCGAATGTTCAAAGCAAGTGCATAGTGTGTTGGATGATTATTCGGTTTCTGAGAAAGCTGAACTCATCAAACAGGCAAATGAGCAGTTGCAAGTTTCCAGACCTTGGCATCCTTCGGGAGATCCAGAGAAAGATATTCGGGCCCATCTATTGAAGCAGAATCTAAACCATGTGGAGAAGATATCACAGGTTGTTTTGAATCTCCATCGTCAGTTGCGACCAAAATTGACTGAACTCCGAGCAAAAAGGCGCCAGGTGCAAGACGAATACACACAATTGCAGTTGCTCGCAAGACAATTGGAAGAACTTCGACGGGATGCACAGTTTGTGGATACATTTTGTCTACTAAATAAAGAGGCTAATCC
>STRG.28987.2
TAAAATTCTTTGGGGATTGACAAGTACTTCTCAGGTATTCCATTTCTCAACAATCAATTCCAGCATGCATTCCTATCGATGGAGTTGAAGGCCGCGTGAATGTCTGGGAGCAAGGTGATTGTTGGTCTTTTGAAGGCATGACAGTACTCTGGCGGGTATCAGCGGGTGAAGATTTGTTCGGTACATCTGTGATCAGTGCAGACCCCAGCCTGCTTTTCGCGAGTCTGCTCTCCACGTGTTTGGTACAATCTGCGAGGTATGACAGCCGCAAGTGGCTTCAACGCTGTTGGGATAAGGCTCACACGTCTATGGCTAGCACAGTTACTGTGTGATCCCGATTGACTCAGCGCAGTTCAGAGACGGCAGGTCGGGACAGTCAGGAACGTCTGTTGAACAGCAGACAAAATTGGTTCCATATAAGGAACAAATTAGTAGACCGTAAAAGCAACGCGCAATCGGTTATTGAGAACACTGAGTGATCAGGCGGTTGCTCCAGCGAAGGTCAGCAGAACAAAGAAGGCAGTCAAAAGACTACATGAACGAACGAAATAAATGAATTATTCTGGAATCCAAACAAATGTCCCAGTTACTCCAGCAGACTGTAGACAGCAGAAATCAATGATAGATCAGTTTGCAAACGTGTAAGTCAAAAGTGCAGTTGACATCGGAAAACGCGCTTAAAACAGTAAGCAATCACTCGGCCAGTCTGGCAGCGCGATATGATGAGCGGATCAGTTTATGCATTCTGACTGATGGCTGACTCAGTCGAACGAAAAAAGAACCAGTCGAGAAGAATGGTAACCAGCCAGCGGAAAACATCAGTCAAACTCAAAATTGGATGAAATACGTGGGCATCGAAAATGGATGGTCAAACATTGAAATTAGGCTAGAACGATGGCATGCAGGACCGGTCGGAGATAGTCATACGCGGATCGATGCGATAAATAGATTGGTGTAACAGAGCATCCGGTTTAAACCAAATATTTGATGCTTGTACTCATTTATTTTGCTGTCGATGATCAGATAATGAATCTCCGTTGATTACCACAGGGAATCGACGCATGATATCACCTCGATTGGCGGTGGCACTTCTGGGCAGTTTTTTGACTAGTATGATCATCCTAAACAATGAGAAACGTGGTTTGTTCTCATTAGAGAAAAACTCCTGGGGTTAAAAGCCAGCATCCCGAAGGTCGAACTCTACCAATGGTGTATTCGGATTAATATTATAATTATAACTAAAGTCAACATTACAAGAACCCCTGATGGAACGTATTATTGCGAGAATTGTATCTACCCGACCGATCGAATGCAATGGAATAGCTCGTAACCAGACTACGCTCAGTAGCAACTGCTAAAATCAGGCAAGAATAGTAGTAATGTATTTGATATATGATTAGTGTAAACTTGCTTATATATAAAACGGGGCGTTCAGCTATTGTCAGATAACGTACTTACTAATCAGAAAGTGACCTCGCTGATCTGACTGTCAAAGTCCGACTTCACCTGATTGGATCCTGAGAACGAAACTATGGATTGTTGGGCCGCATGTGGAAACGTTCGCATGACTACAACTTTCCTCCCTCAGAAGGTCCTAATCGATTTGCTTGTTTAACGTAACGATCTTCGAAATGGGACGGTAGGCTTTGGTTGCGTTTCCCCATCCAGAGCGGGATGATCACCATTCTTGGTTTGGGTTTCTTCTGTGCTTTCAAGTGGTTCTCAGAAGTGAAGTTAACTGAAATGGCGTTGGTGAATGCTTGCATTATTAAGGTCTGCAATCTAAGATGAGTTGTGATGTTCCCAGATCAAAGATCGTTGCCTCGGAAATGTCACATCACTGAAATCTAGGCATTGCAGTGACGATCTGAGACTTCTCGACTTGAACAACGTGGCTGGCGTTCCTTTCGTCGTCGAATGCGCCGCATTTCGATGTCGTAACAGGAGTTTCTTCAATTCCGCCGACGTTTTTGGGTCGTCCGAGATGAGAACACTTTACAGTACGTATCACGGTTGACAAGGTACCGTTCGAAGTCGTCGACAGCCAGTGCTATCTGACCTACATTTAAACGCAGAAACAGAATTGGAATCTATTATCGTTGGCGAGTACTTGTGGGATCCCTTCCCGATTGAAGCACTTCCCCACAGTTTAGATTACACATGTGGTTGATGTCGACACCACCTTGAGTACAAGCCAATCAGTACGAGGGCTTGGTACCTTTCCGAAAACGGACCGTTGCCACTGAAAGTAGTTGTTGTTAGGCTCCGACCTGGTATCATGTAGACACTTATCACAGTTCTCGGCTATTGTGCATATATCCGCATCCACTTCGAGCCACTACCGCATTTGACTACCCAAGGACTTCATGCTCTCCGCACCCGGTTGATCTTTATGCAAATCCTCTAGAACCGCTTCACGCAAAGGAGGAGGTATGACACACCAGTCGCCGCGACATAATACTCTGTCAGGTTACACGCGCAGTTATTCTCGATTCACGAAAAACTACGAATACTTTCGTTTCACTTCCGGTTGCCAGCCTTTATTGATGGCAAAAATCCACTAATAATATCATTTGAGGTATTTTAGTAGCTCCTTCCTCGACCCAGAAGCGACCAATGACATGAAATCGTTCTGTTCAGCTGCGATGACTTCGGAGTATCGTGACGGAAAGTCAGCTTACGGGATCAATTTGCTAGGCCGATGTGTGGTAGCGTTATTATAAAAGATGAAAGCGATACTCTAGCATTGCATCATGGCGACTGTAGACTTGGCAGCGGTTTTGTTATTCAAGTTGAATATAAATTGTAGCTCTTGATGGTCTGTGACAATCGTAAACTTCAACTCAAACAGGTACTTAAGAGATATCATATCAACCAGAATACCGCCAGCGCTTCCCTGGTCGTCTGCGAGTATCCCGTATTAGAAGCATTCTGAATTTGAGAAATACAGGTAACTGGACATCCGTCTTGTGCAAGCACTGCTCTGATCCCAACCTAGGATGTGTCCGTAATAAGAACCACTTGTTAGGATGGTGCGGGCGGAGCTAACGTTGTACGTTCAGCTATGGTATACGACTCCGCAAGTATTTCTAAACGAGAGGAACTCCATTCAATACTCAGACAAGTTGAAGGTAGTCCTCCTTTATGCATTTTTTCGCGGGTCATTGTAATGATTCAGCAGGCATCACACGTGACGTAATTAGGTACAGCTTCGTATCTACATGCGTTGACGTGCTTCAGCCAGTCGGAATCGCCGAGGACAGGTACAGCAAAAGCTCACTGTGATTAGTCAACTTGTAATCTGCCAATTATTTTTTGTTGTTGAATAAACCTATCCATACAGATCAGTTCTGCAGTACAATCAAAGTGCTATCCCCTCATCCTTGGTATTCTTGCCATTTCGGCTCTTAGTTGGAGTGATTTCGAAAAGTTCTATAAATTACAGTGTTGCGAATCTACACTTGAAGTCGCTTTATGGAGCTGTTTACTATAGCTGAAACTGCACTCTGGTACACGTGAAATTGAAGACCAGAACGAAACATTCAAACTACGATGTGGCATACATGAGGATGTGAATAAAGTTGGAACAGCTGGTGACCGTTCATTGCACTCTGATTAAAAACCTTGTGTACCCGGGATCACCTCCCACAGTTCCTTTCGAAGAGCAAGAGGTTCTGTATGAAATTAGTCCTTAGAAGATATCACCAAGCTTGTTTCAGAATGTGCTGCTCCTCAACCGAAACTCAAAACAATTTAAGCCAGTACTAGATTATAGTTATTCAATGTTTCACATGCATGAAGTATATAAATCAGTCGTACAAAGAATATGATGGAAACCGGAGATGAACTGGGGGAATCACGTGATCGGAGTTTGAATGTACGCATTGGTTCAAAGTCCTCGCAGAACCCAATCGATTCGCATTTTTGAATTAGTCCAGGGTAGATGAACAATAGTGCAATCGGGTCAGCTGTGGTCCGTGATAAGAAGAACAGGTAACGAAATTAGGCAGAATGTTAGGTCGGATGTGAACTTATCACGTTTCCTACTCCCTCATCGAGCCCGTGTATCACAAGAAATTCGATTTGCTTGTTCTGAATTGAGCCGTGGTAATTTCACAGTTTGATTATCTCGTCCTTCTGTATTTCTTGAACATTGTTTTCAGACTACGCTATGGTCTATTTATATCTAATTTGATCTGGGTGTCTTCTCTGGGCTATCCTGTCAGCAAGGTCCGTGGCCTCAGCTAGTCGTGAACCAAGATTCGTTGGTACAGTACCAATAGGAACTCATAAATAATTTCCTCGAAAATACGATACATTCGATGAATCAAGGCATTTTGTAATGACTATCCATAATGCATTCATTTATTATCATACCTTTGTACCATATATATATGTAGCTTTGGATAGTGTGTGTGTAAATAATAGTAATCCGTACTTCAAACTCTGTTATGGTGCTTAATTTATTCAGACCTGGTATGGTTTTTACGTTCCGTTCGTTCCGTTAAGACTTCACATTTGGCGTCACGGCAGCTGATTTACGCAATGCAGTCTTGTATTCTAGAAGTTTCGAATCTCAATTCTCCCGTGTGCAACGCTGAGAATTATTTTTGGGAACATTTTGAACTGTGATGCACCGCTTGTGATCGCATTTCATAGGAGCGAAAATTTGCGGTTTTCCTAAGTGTTGTGAACAAGTTAGCTTATCTTGTCATAAGGAATCTGGCACTCCCGAAGAAACCAGTTGCCCTGAACTACGAAAAAATCAGAAAATTATCGCCTCATCACGTTTAGCTAGTGAATTTCGAAATATCAGACGGAGCGGAATTTCGTCGACTTCAGCGTGGTGACGCTCAATATGTTGGTGCATTTATGCTCCAGAGCAGATCCAAGCCACTCGATGTAATTTCGGTGATCAGCTTGAAACGCAGCTGCGTCATCGACTCATTGCAGGCATCAATTCTGATACTTTGCAAAAATGCTCCTCGTATTGCTAAGCCCTAAGCTGCACGATGTGCGTCATGTCTGTGAACAGTGCTAGGATGTGAATAACCATACAGATGCTACTGCGTCGGTCATGTTGTGTGATTCATCTGAGAAGTCATCCGACGTGCGGTCATTTGTACAGCCAAATGCAGATTCCCTACATTGAACTACACCGGACTGATGTTATCGTTAAGGCTATCACTGGACATACGTTACCTATTTTGGGACCACGTATTACTTCTGTTCCTGATCCAACAGGACATTCCTTTGACGGTACATTCCTCATCACTGAGACTGGTTCGTCTGTACTTGGGCTGAAGGCTATTAAAGACAATGAAATTCTGTATCACTTCTATCGATGAAGCGCGTTTCGTGGATTTATTTTACCGTGTTCCGAGACTTCCAGTGGTATGAAGATAACCCCCATGAATTTGGATGGAGGAGATCCTGTGTTTGTTGAGTGTCGTGTGTTAGCCTATGGAATTCAGGAACCTGTGAAGAAAATCTCGATACTTTGTCTGCCAAAAGGATTCTCGAACCCATTTCGTCATCCAAATGGGCAAATCCCGTTGTTACTACGTTGAAACCCAATGGACATACTCCAAGAACACGTGGCTACGATCGAACCACTTCGAATTCGAGGCTTCGTCAATTTACGTGCTCTACTGCAGAACCAGAGGACATACTCTCTCGCTTCCATGGTTCCAACCACTTCCCACATATTGACTTGAAAGGCGCTTACTTACAATTTCCTTTAAATGAAGATCTTTGTAAATCCTCTAGTATCAATGCACCATTTGGTTTGTAACATACAAGTTTCTACCTTTTGGACAGCGTTTCTCCAGCCATCTTCCAGTCTGTTATGAATAGTATCACTGAGGTGTCCGACGATATCAATATGATGTTGTTATCCGTGCCTCCACACAAGCAGCTTATGATGACAGATCCAGAGAGCTAATAGATCGTTTAACATTGTGATTTTACCAATACCAATAACCCCTCTAAACGTGTTTTTAATTCTACTTTTCTTGATTTCCTGGAATATCACGTAAATAAGGCTGGTTGCAAACTTGATCCTAATCGCCTCGCTCCTTTGCTCGATGGGTGTACCCTTGAAAAATCACTGAACTGCATTCTTTGGTTAGTTCTCTCCAAAATTATTCTCGTTTTATTATGGATTTTGCTTCCATTATGGAAACTATTTTCACAGTACCGTCATTCGATAATTCCTCATGGTCAGCCAAACTAGAGTAGTCATTCAGTTCTATTGTATCGTGCCTTCAAACCAATGCAATTTTGCGTTCATTCACTCCCAAACTACATTTCACTCTCGTCACCGATGCAACACCCACCAGAATAGGAGCTGTGTTAAAAACAGGATGTTTTTCCTGTTGTTCGTGTTTCACGTCTGCTTTCTACTGCCGAAAAAGGCTTTTCTCAGACGCAATGCGAAGCTTTGGCTGTCTATTGGTCTGTCAAACAGCTCCATAAATATCTGTTTGGAGTGAAATTCACCGTTATTTTTGATCATAAAGCACTCTGTTTCATTTATGAGCCATTCAAATAATTACACAAGTCTACTGCTACAATGGCTCAGCGACAGTGCATAGCATTTTCTGTGTGTGATTGACATTCAGCATCGTAGGTTCGAGCAAGCTCCACATGCGGATTGCTTATCCAGATGCACTCGGTCAGGTGCTCCATGTAATTCTGGTTTTTCGCTTGTGCAATCACTTCCTGTGAGCCGACAAGATCTAATTCGCGATTCACGTAGATATTTTGGATATATTTTTCTACAGTTAAACAGTCGATTTCCTGATTTTTTTTTCCAAGGAGAAAGAAATTAGCTTTGATACCAGATAGAATTCTGTGTGTTTAAATGATCGTGTTGTGATTTCCCCATCACTCCGGTGACTAATACTGTTGGATTTACCTTCCGGTTGCTTGGGAATTGAGAAGACTAGGGCGTTGACTCGCCTAGTTTGCCAGTGGCATGGGATTGATTGTGGGTTTTTTTTAGTTCACCAGATGCTGTGCTCACAAAACCTACACTCTGCCTTCTTAATGGGTTCCACGGTCCGCGTCTTGTGAGGCTTGGAAAAGAATTCATGCCGAATACTTTACTTTCCTGAGTAAATATTGGGCTAGAGTGATTATTGACTCCTATTCTCTTTGACCGGAAGTATACTTCACAACATCAACTGATGCGGAATTCTCACCAACTGCTCAGAAGAGGACATTCAACCGGGAATGAATGCTCCATGGTTTGATCACTGATAATGGAAGCCAGTTCAGTGCTGAAAAGATTGCCACCTGGCTTAAAGGAATAAAAAGTCCCCACCTACTTATTGCACCCAGACATCCAAAGTCAAATGGAGTGGTCTAAAACTTCATTCGCACATTGAAGAGTGCTGTAAAGGTGATCAATCCGTTAAACATCCAAGAGTTTGAGCGTAATGTAGACAATTAGCTGCTTCAGCACAAAAATGCAGCTCACGGCACTACACTTTCTAGTCCAGCAACGTTATTCACATGTCGAGTGCCCCTTTCGAATTTAAAATGCAATGAATTCGCTGATGTGTCCTGCGAAAGTAGGTATAACATACAATCAGCGTCTGAAATTGTGTTGGAACAACCTGTTAAACGTATGGTACGAACTTTTGATGTAAATGAAAGGTCAGTGCATCGGAGAAGTGTCGATCAAATTGGTTACCGGGTTCCTGAAATTCCTGCTTATACACATTTTCCCATGTACCACACACGTGGATTCTGATTCAAAAATATCCGATGAAACTGTGTTGAGACGTTCTGAACGTCTGGCCACACAACCACCCAGAAACTAAAAAGAACCCCAGCTTTTTCCGGGCTGCCGTGGGTATGATGACTATCCATGGTATAATTACTCATTATCATGCATTTACAACGTTATATACATGCGACCTTGAATCATGTGAGTAAATAATTACAATCCGTACATCAAACTGTGTTGTGTTCTGTGATTCATACAGACCTGGGATAATT
>STRG.71092.1
TACAGTATCAAGTTAAGATTGGCCAATCAATATTGTAGGTGTTATGCGGTTCGGAAAAGGGGTGGAAAGTTGGTTGTTCGTGGTTGGGAAAATTCGGTGTAGAAAGTACATCTGGGGTGGATTGGCTGCTTCCTGTCACGACTGAAATGTCGCAGTCGAGGTCACCATGATTTTGTCTCCCATTTTTCGATCGCGGCCAGGGTAGCTGCAGTGATTTGACAAATTGCTTATGTGAACAAAACGATGGATTTAACAGCCTAATCACTACTGCCTCCGCTGTTCTCAAAGTGATGTGATGAACGATCTTCGAAGAATTCACAGGCACTTTGTAAATTTTCTTGAAGGCTTCGTTGTCTACCTGGTGTTCTGTCTCGGCAAAGTGCGCTTCGATTGCACTAGTTATGGTTCTTCTAGTTCCTGTCCTCAGCCAAGCTGGTTTGTGTTCCTTGATTCTTTGGGACAGTTGCCGTGTCGTTTTGCCTACATAGCTTGCCGAACATGAGCAAACAAATGAATAGACTAACATGGAGGAGGAAAGGACCGGCATTTTGTCTTTGAGATTCATAGAAATCATTGACCGGCTTGTGAAGTGGGCGCGTAGAGTAGCGGCGGGAAATGTACGGGCGACTGCATCCCTTAGGCGCCGAACTAGTAGTTCACATTTAACATCTCCTTTGAAGGGAAGTTTCATGTGCAATTCTTTCTTCATGGCGGTGATTATCAATGGTTGCTTGGGTACTTCCAAAATGTTCTTTTGAATGAAACGTTACGGA
>STRG.66892.6
ATATATATATATATATATATATATATATATATATATATATACCAGCTTGAGATCAAGCAAGGTGCCAACGCAACAACAACGATTACTAAGTAGCGGAAGGGGTGTACAATACAGTACAACAGACAGTGAGAAAGGGGAAAAATGATGATTTTTTCGCTTTTCGCCGTACACTTCCTGAGGTTTTTCGTCATTTTTTTATTGGAATGCCATTTTTATGACTACTTGGGACGGGAGTTTAAAAGATGGACCACACAGCACTCGCACCACTACTATTCTGAACCATGTCTCTTAACGTCTCCAACCAGCGACAACCCTCATTCCTGGGGCTGCGACCAGAGAGACGAGAAGCGGCAACCAAAGCCAATCGTGATGCTAGATTTTTCATACCTCTACGCCAAATCATGGCCTGACCTTCGCGTCACTTCTTCTAGCCTTGCCCAGCATGTGTGAATAGAGCACGGGAAGGTAGACAATGGGCAGTCATTCATAAAACAACCGAGCCACTGAAGGCGGTGTTGAGTGATCACTTTGTTTAGAGGGCGGCTATCCGTGCCTGACACGACGGCCCACCTCCTTATTACTCACTCGATGTTCCCACCAAACTCGGGCAATACTTCAGAGATATCCGTTGTTGAACATGGAAAGGCGCTGAGCACCTTCATTACGAAGTGGTCAGGGCTCGCAGCCTTAGAGTAAAGCACTTCGAACCGCAGCAACGTCCACCCATTTCTCAAGAGAGAGCCGGATTTCACGGTGGCGCCACAGGTATCGCAAATTTGCGAAAGCTGGTCTTACTTTCGCTATGTATGAATTGATCTTCTTCCCAACACCACCTCCAGCTGTTACCAAGCTCCCAAAGTACTCAAAGTTGTTGTGTAACTCAAGCTGATCACCACAAAGCGTGAGTGTAGGCACAGGCTTCCACCAATCTTGCAGAAGCATTTTACACTTGGAATGCGCAAAGTACATGCAATAGCCGGGTACCTCAATCGTCGAGGGTCCGAAGCGTGTTGCGTCGCCTGTGCATTATCACTCAGCAAGGCGATATCATTGGCCTATTTCAAGTTAGGAGGAGGGTTCAACTCCGCCATTTGGGAACCCAGGCAGAGCATTCCGTAGAACACCCTAATGGCAAAGTTGAAGGGAAATGGGGATATAGGACAGCTTTGTGTACTTAGCCGGAGACGATAAAAGGAGGCCAAAGCTGACCGTAGGGCCTAACCCGACCTAAGGTGTAACAATACAACTCTTTGAGGACTGATACGTACTTTTCAAATACTCCATTTCTCAACTAGCAATTCCACAGTGCAGTTAACCGTAGATTAAATGGGTACGTAGTGGAAAATGATTTCTTAGTATCAGTATTATTATACTGATACCGTAAAAATAACTGTTGTTCAACCAAAACAAATGAAGTAGTTTACATTATTTGGGCAATCCTATTTCCACTGTTACTTGTGTTGTTTCTGTTGTATTCTGAGATCCGTCAAATGCTCCGAAATGTGATGACAGAGGTTGACAATCCATTGTCTTAATTAATAATACAAAGTGATACTTATTATCCCTAATATAATAACCTTTTTATGAATCCGGGATTTTGTGATTAACCGGGAACTGATTCCGCCAAATGATTTGTGTAGAGTTTTGGTCAAAGTAATCAACTAAATTCCGTTAGAGAACTGCAATGTAAATGTATTATCACGTGTTTTACGTCTCGTAATCGGGAGGCAAAACTAAGCATGACTATACAGATGAACGTGCATTTAGCAAAAGCGTAGAGCAAACGCAAGCGCCAGCACGTCAGCAGAGACGAAAGCAGGTAAGTAAGTAAGTACGCAAATCAGAGTCACATGCCAGTGAAAATGCAAGCCAAACGAACAGTTGGACCAGACCACGCAAGGTCGTAAGGTACGTGGAAACATGGTCGGTCAGTGCAGTCCGGGATGGAGCATAACTGGCACCAACCCTGTATGCGTGTTTACGTGCAATTGCCCGTGTGTGTGTGAATTACGGAGCAGTGGCCCGCGGTGTGTGTGTGTGTGCATGTGTGCGTGCGAGGCCGTCTGAATGTGCAGGTGACTGCTTAAACCGAACACAACAACGTATAAGAATTATCTCTGCTCCGTGGTTATAAATTGCACGAGTATAACACCAATGGACGATCTACTGTCTACTCCATCTAGAGCCGCCTGAGATTCATGAAACTGGCAATGGTAATTTTTCTATAGCTTAGAAAGCTTAGTTTCACAGATGGTCTGTCTTCTCCGGTTCCCTTTGAGCAGCTGTCCATTTTCTTCGTTAGAAACCAACAGTCAGACATTCCTGTTTGTAAACCGAACGGCGTTAAATATAAGTGTAAATGAATGGAAGAAGCTGACGGGAAATGCTTCATTCCATTGCTGCATTCAGTAAAAATCCATGACAGTTTTTGATTTCATTTATTCAGAAATTAATGGTCTTTTTCAAAGCGTTCCTAAAAGTTATTATATTTTTCCGTGATCACATTTGAGACTAAGGGAGAACAGAGCATTCGTGTCATCAGCTGCCACTGGCTGTCGGGCAGCGAGCAGTTGGCATATGTATCCGATCTGGTTTGAAGTGATTTCCATCGATTGGTCAGATCGCGTGCTGTAGTTCCGACGAAAGCTACTTACCTGCCTATCCGTTGGATAACCATCACGTGTAAGATTACTATTTATGAGAAAATGCCGAACAACTACGTGCACTGCATTTTAGTGACATTTGGTCACGCTTGGGATGTGCAACGGGAATGCAAGAAAGATAGTTTTCCGTCTAGTGACGCGACCATCTCACCGGGTCTTTCACTCAAGCGAAGACATTGGGTGGGTAATATTAAGCAGCTAATTTAAATCAGGAGGAGACCTCATCGTTTCTCAATAGATGATAATGACGGGCAACAGCCATCAACTTTTAACGGTAGAGATAATTTTTGCTATTTTCTAGTTTTCAACAGATCACGTGCTTTCATGACCGAATTATTCGGGGGGACACGGAAAATACGGGTTCCTTAAAAGTGCGCTTGACTGATACATTATGGGTAAGGTGAGCTTGCACGGTGTTATTTTACATGGCTCATATCGATGGTGATTCAAGTATTGGTCTGCGAACGTGAACCAAAATGTCCCCACCGCGACTCTCACCTCATGGCATCGTTAGATCCACTCATCCACTATTTTATTAACTGCAGTACAAGGTCCCCGTTTCCTTTTCCTAAATAATCTTTGTGGATGATACCTTCATCCCTGCAGGACTCTACTGTGCATGGCTTACTCGTTCATCGCTCCAAATTTCATGTTTTTCTTTGGTTTAAGGTCTTAATCTATTATAGTCATGCGTAAGCACGGAATCTGTAGATTAGTTTGAGTCAGAATCTAGTTACCAAGGCAAAAGAATGAGATTTGCGCTACCTTGCATTCCAGTGCACACAAAATTGTCAATTGCGATGGCACTACTGCGTCGCTTGGCTGGAAATATTCGGTGCAAAGGTGAAACATGAAGCCTGATAATTCAGTTACTATCGATCGCGTATATGTGAACCGAAATGTGGTTACTGTAAGGCCTTTGGAGGTTATCCGCGGCCAGTCAGCATCAGTCGTAGTTCAACTCGTTTTGATCTTGCTTACCTTTACAGGTGCTCTCGATTACAGTTATCCAGTAAATTTCGTCAAAAGATAGTCATGTTGGATAGTGATGAATGTATAATGCTTCTCATCTTTGTTTCTTTACGCTTCAGTGAACTCCGAAGATGTTCATGGCTGCTCGATCAAGTCTCCAAGATTTCCCCATGTACTCACTTTGTGACCTCTTTTTCGTTTTTTTAGAAGCGTTTTTGAAGCCTCGACGTGAAGTGGGTTTCACAATTTAGGTGAACACTATCGGTGCTTCCTTTATTAGTTTCCGTTCACATTGAATCCTATTCTGTTTCTTCTTGGTAGTACTACACAATGCCCGGGGACTCTTTATGTGTCAATATCGGCTCTCTTCGCGGTCTCGCGTTTTAAAGTCCCGTGAAGATCCATCATGGATAACATCGAGATTCAAGAGGCAGAGATGGAATGCCTTTCAAATACTTTCAGTGCCTCGGATCCGTCAGTGTCATTGATATATGATAAGAAAGAACGCCGAGGGGCATTTTGCATCAGCCCACTCATGGAACATAAAATACATCTTCTGAGGATAAACACCACGCTTCACACTCGGAACGACTTTATAATACGAGATGGAGATGAGGAGTATTACGAAATCACCCACTTGCCCCCGTTACACCTAAACTTCAGCTTACCACCTGGATATCCTGGTTCTCCGCCGAATACCTCTGGACCGGAATTTTTCATAAGCTCAGAATGGCTTCCACAATCAATACTACGCAACTTAAATGCTCTTCTTATGGAAGTAGTTACCGAAAATAGTGGGGAACCTGTAATTTGGTTGTTAGTGGAAGCTGTTCAAACTGAAGCGATCAGATTCTTCATGGGTACTCAGTACAACCATGGGAAAATGAAAATTGATCTTCAAAGGTTTTACGGACAGTACAAATCAGAAATACCGCTTCCTTTTATCATCTACTACGATTTCATTGTCTCCCACAATGACGATCGTCTGGATATGGAATTTCAAAATGGTTTTTGGGATTGTCCAATATGTGCAGAAATCTTGAAGGGGACTTGTTTTTTTCGTTTTCCCAAATGCCGTCATAGATTCTGTAAGGATTGTGTTCGACACGCTTTTACGTTAGCTATCGAAGATGGTCTCATGTCCTCCCGGATCGCTTGCCTCGAGTGCGATGAGGATGCCGGACAATATGAAGTAAGAGTACATGACTTTAACAAACGACACCCGATTCAAAATGTATACTTTAGTGATTATTATCATCCATCTATATAGTTGTCCATTTTTCCACTTTTATATTTACCCTAATTTTAATCTTACTTTTTGTTCCAACTTAGTCGATATATGTTCCCCTTGATGTCTCCAGATTCTTATCCGCATAGATGTTGATTGAGCGGAATTTACTGGTAAACAGCTGGGTTAATTTTGTGCTACTTTCGAGGCAGCTTTTGATCCACTTTCTATTTGACTCGGGCGTGAAGCAAAAACGATTGAAACCTCGGTGACAAAATTTTTTCGAACCAGAAGCATGACTACAAGAAAGCCATCCATTAATCTTACAAATACTGCGTGGATTGGTTTTTTGCTAAGTTATTGAACTCTCTCTCTAGCACTTGCCAAATTCTGCACTGGTTCACAGGGTGTTGTCGTCGTCTCTTCAGTCCAATGTGCATTCCTGTCACTTCCATAACCAATTTTTTATTCCATGTTTATGCTTAGGCATAGCGAAAGGACCTACAGAGGTTCACTGTTTTGACAATGAAAACTAGAAACCGTGACTATAAATCTTGGAGTCGTACTGTACGAGGCCTTGGTGTTGCAGGTATAATAGTGGATCAGTTGAAGGCGATATTGTCCGGTGATGAGGTCCCGAACTAATTTCGTGACGTTTATCAGTCAGTAACTAATAAATCTCCGCTACCGTCAGCCAGCAGAGATTTGTAAAATAGCCGCTTCTATTGCCACACAGGACTGTGATTCATGTAGGCCTCACAAACGATGGATATCTTTGGCATCAGTTGCTCTGTTGGTTGTTTGCAAATCCGTTTCCCCAGATGCCACATTCAATGAAGCGTGTAAATCCCTAAGACGCCAACTGAATACGAGCTTGAGAAATGACTGTGAGCAGTGATGGGTTGGGAAATGTAAGGAAATAGGGAAGGCTGCGTCTATTGGCAATATTCACAACCTCTACCGTTTGACTGGAATTACCGGCACACAGAAGCCCGGTGTAAGTGAGTTAATCAAGGAACCCGACGGCTAACTGATTCATTCCGAGGGAAGTCGTCTGGATCGTTGGGCGGAGCACTTTAGGGAGCAATTCAATTGGCCCACTTCTGTAGTGGACCTTCCGAATATGCCTGTCAGAGAACCGATGCAAGTGAATATCACTCTATCAGAAATGGAGGTTATGCGGGAGATAGGTTAATTGAAAGGATACAAAGCCGCTGAACCGGATGGGTTGTCTCCATCTTTTTTCAGGGATAGAGGCGAAGGTTTAGTTTCGGAGTTATCGAAACTCCCGGAGGTTTTGGGTTAGTGAACAGATTCCCGGGGAATGGTGTGAATCGGTGATTGTGCCGATTTACAAGAAAGGTGACAGGTCCTCTTGTAAAAAGCACTAAGGAATTAGTTTGGCAAATATCACATCCAAACCGCTCATCGGTCTTACTCTTCACCGATTATCCAGCGCGTGTGATATGTGTATGTGTGAGAACCAAGCCGGTTTCAGACCCGGTCGGAGTTGTATCGACCACGCTACCCTTCGGCAAACCTTAAAGCACACACATCTTCCATACGCCCACAATCTCTGTATTTCTTGGTCTCAAAGCGGCGTTTGATTCGGTCGACCACAGTTTCCTGGCGCTGCCTGTCTTTGAAGGGTGTGTTGGAGAAATTGATATATCTTTTCCAATGTTTGTATGCGAATAGCCGAAGCCGAGTTCGTGCTAACGGCGATTTGTGAGATAGCCCTGTCCTCTTGTGAGAATAGTGGAGTCGATCTTTGCTCAGGCAGTAAACTGTCTGACTTGGAATACGCAAACGATATTGTTCTTCTGAGTGAAGACCCAGACAAGTTGCAGGCTTTCTTATATAGCCTGAACAACGGTGTGGCAATATTTGGGATGCGTTTTGCACCTTCGAAGTGTAGAATGGTTCTGCAGGACTGGGTTGGCTCAACACGATATCTTGCCTTGGCAGGGAAGCTCTAGCTGAAGTAGTTAAGTTTTGTTTTTGTTTTGTTTGAGCAGTTACATCTCGTCAGGTGGACAGATATCGGATGAAGTGCCATCGCGTATACAGAAGACGTGTTTGACTTTTTCCAACCTCCGTCATGTGACGCCGGCGTGACATCTGACTGCCTGTCAAGGTGGTAGACAGTAGTCCACTGTCGTCCGGTTCGTCACCATACCTGACCTATTGGGACCTTATGTGGTTCTCCGTTACTCCAGGTCTCGGTCTAGTTGCCGGTTATCCCTAATGGTGCAGGGAGTCTTCGTGGCTATGGTTGTATACCCCTTTCATTGCACTCATGCACAAGCATGTAACAAGAAAGGGGCGAGTGTGCAATGCGGCTGTTAGGTCCGTTCTTTTATACGGCTCAGAAACATGGCCGTTAAGGGTAGAAGATAGACGGACACTGTCGGTGTTCGGGCAACGATATCTCCGTAGCATTTCCCGAATATGGTGGGAACGCCGTATCAGGTTAGACGTAAGGTTTTGAGAACCAGCGGTCAGTCTCTGAATCAGGTACTGAATCTAAACATGTTAAGATGGTTGGGACGTGTGTTATGCATGCCCACCGATAGACTTTCTCAGCGTATGCGGTTCTTCTGAGGCAGGTGGTGGTTGGAAGGAAGGTCGAGGTGGTCAGTCCATGACGAGAGAAAAGTATGAAAACCTTGACGAGTGGACTTGGACAAGTAGGGCGTGTTAGATTCTTGGGTTGGGGTTTGACGTCACCCGCCTACCAAATGGCTGGAAATATTGAGTGGTACGGTGACGTAGTTGTATTCAAACTGTTTTTGTGTTCGTGATTCCCGCTTATTAGTTTGATGTTTTGAATCCTTTTCACTTTATGCTCCTATTCTTTCTGCCCTTTGCTGGACGATACTGGAAGGTAGCAACCGAAACCGGAACACAAGCGCGAGGTTCGCAGCATACTCTCAGATGACTGGTTTGCTCTGTATGAAAATTTAACACTGAAGCGTGGACTGAGTTTGATGCGTGACGTGGCCACCTGCCCCAGACCCGGCTGTGAGACGGTCGTGATATTGGATGATGAAACTTTGGGTCGTTGTCCTCGATGTGAGCTTGCATTTTGTCCATTTTGTTTGAAGACATACCACGGGACCATACGATGTTCTGCAATGCCAAAGCAAAATTTCCGGATGCAACAAGATGGTGTGCTGTTACTGTGGAACCTATTTCTGTTGGCTTTGTGGCGTCTTGATATACAATCGTGCTAATCCTTATGAGCACTTCAGAGAAGGTAGCTGTGCCAACAGGTTGTTTGAAGGCGTTGCACCAATGCTTCTCTAATTCCTTCAGTGTTTCTGTCCATCATCACTTATTCACACCAGATTTGTCATACATTTTTTTGATATTCAATTTTTAGTCAATAAAGTACAAGTTTTTCTTACTCAA
>STRG.78510.1
TCCCGTTGTATCGGAATCTCTATTGTTTACCCTTTTTCTGTTGCTTTCTAGATGGATTTTTCCGTTTTCATATGGTCTGTTATTTTCGATTTCGCGGTGATATTGCTCGTGGATGCGGACGCGCACCGACCATCACGGTGAATGGTTGAGCGTTCTCACTACTTTTTGTTGCTTGTCCTTTGTCCGCGCCCAATAATTTAGGATTTGCCTACAGTGATGAATCTAACAAAACATTCATCGCTCTGCATAATCGATGGAAGGTACTGTACACATATGGTTGGTGGTTGAAGATACCATTTCATGGTTCACGCACGGAGGCCAGGGTGATTCGGAGAGGGGGTCTGGTGATGGTTTCGTTATCGCAGTTTATCGTGGTAGGAAGATTGGAAGAATTCGCTCGCTGCCAAAGCCAACTTTCACTAATCACAGATCGAAGTCCAACTGCGCAGTAAAATCGGTGTGATACACCGACGAGCAACGGTTATAGACTGGAGTAGATCATGATTAGGTTTAAGGGGTCGAAAAACATTTAACCCTTGCGACGAAGGATATTTAATATCTAAACGGATTGTTCTGCTGATACAAAAACCAAGGAGCCCGTCCGCTATGCATGTCAATCGCTGTGCGGAGGGCTGAGTGTCCAACATCCAGTGACGGAACGGTGACATATATTGTGGAATTCAAAGTGACCAAACCACTTAGATCCAGTACAGTGGTCAGGTGTTTCATTCGTTCGTCTACGCGTCGCTTTCCCGCCAGCAAGTGAGCCGGCTCCACAAACATCGAGATAATTATTCACGGAAACCGTCCGAAATATATCACGAGGCGGCGTCCCCAGCACCCTTCGGGGCTGTTGCATCATTCAGTAACCCAGTCCGGTGTAGCAAGTTGTCTACCTCATTGGGCCTGTATGTTCCATAATGCGACTCTAGCCTTTGCACGGCTGTTTGCATCTTGTAGGGCCGCTGGACTGTCCCAGATGAGACGGTCATACATCCCATCATCTTTTCCGTAAAACCAGGTTGAGTGAATTCAACATTTTTTGTGGCCGTCGAATCAGGAGTATGTCCTGGTGTGCCCAACGCCGATTCTCCTGGGTTCTGAGACCTTGGCTACATTCAACTTGTTTTAACATTTGTCGAGAGGTTTGCGGAGATATGACCGCTGATGCATACTTCGGCTTCGACGAGCCACAGGCGGGACTGGGTGGTTGATGGGCACCAAGGAGATGGAGGACGCCCGGGAGACAATAGTCGACGTCCACAACGGCTTACAGCAATTTAGAGCCCCATAAGCCGATCACTAGATAGGCACCGTTGGTGATTCCTGATGAGGATGAGACCACCGCAGAGTGGTACGGTGAACTTCAATATCCAGTCAACCCTTCCTATCCATCAACGAATCACTTGTAAACCAGACCAATTCCTCTAGTGCCTAAGTTCATCTACTAGCCGAGCAATGAAAGTTGAGTACAAGTCTAACTGGCTGGTGTCCCTAAAGCTACCTACGTGGAAATCACACACTAAGAGTCGTTTACTATGTGGTCAAGAAACTGTCCCACTTGAACGGTGAGGGACAGAACAGCAACTTAGTATGTATCCCTGAAGTTAAGGTACCAGTCACATCCTGCCGGGGGTTAAGTGTTCCGTCACCAAACTTTTAGTGCAGATCACAGTCCTAGTGGCCAAATGTGTGCATATCTCGTTATTATCATATCAGGGTTGAAATACTACGAAGTGGCTGTATGACTATCCGTGTTCAGCCTGCCATTCTTACCCCTGGAGAACCATTTCCTATCATACAAAATCCCCTGGAAGCTGCGATTGGCTGTGCTACGCCTTGGCGTGCATGATTATCACTTGATTTTCCAGCATTTTGTCTCCCAGTATCCTTCTTGGTAAATTAAAAGACGGTCAGCGAAACGTCCTATTGATTCCCGCTGCTGTTTAATCTGCAAGAAAACTGATTTCCAGAGCGAAGGCCCTTCTATGTGACGGAAGTAACGGATGAACCAGCATTCACTTTTTCAACGTCCCTGCTGATAAGTGGCTGAAACTTTCTGCTGACACGACCGTAAAAACTGCATGTTTTAGCTGTGCTTTGCCCAGGCTTCTGCTCTCGTCGGACTTACCGTCGACTCAAAAGAACCCAGCGCGTCGCCGCTGATGTGTACTAAATACGGACCTTTTATCATCCTGCCCCGCGGTCGTTATCAGGACCTAGATGGCACACACCGAATGAGCAAGAGAAAGAACACAAAAAACCACCCTGCGTTATCGACAGGAGACAGTGTTTTGCCAACCGGCGCTGTCGAGGCGCCAAGACCAGCATAGTGGCACTGTTCATTTCTGACAGTCATCGTCTGTATTGCCACCCTGTGCACAGACTTTGTTTTGTCACACTAAACCGAGTTGTTCCTGGCGCGAAGTCCAATATGACTACCGCTTCCCGATCGTTTCCCGCTCCGTAACCTTAGCTGCGTAGGTCTATCTACACATCTGTGTCCCTCGCCACTTTGATTTCCCGAATACTTCTGAAGCATTTTTCGACTGGTGACTTCGTTATCCAGTGCATCAATAGGCCGTTCGTCTTGTTAGCCCTGCTTGCCGAACCAGCGAAACTCTGGAGTGAAGCTTAGGATGATGTGAACAGGTGAAAAAAGTTACAGCGCTCTCAAGGAACGTGCAACCCCAAAAGAAATACTTTCTGGCACTCAGCATGCTTCAGGCTAGCACAACATTCCCCTATGACACTGTAACACAAGCCGATGCAGCTCAAGATTATCCTGAATAGAAAGTTCACGGAAGATAAGGTGGACGTTGCGGCACTCATCCGAGCTTCAGCTGCATTTAGAGCCAATGAGGTTCAGGATCCCGAAGTCCGGGGAATAAGAAAGTTGTTCTTACTTCTCAAGAGCAGCCAGGAGAGGTTCTACGACGGTTTTATCATCCAAAAGGAAAGCCCATTCGACTATGTCAGGGTGATTCCCCGGAGAATACGCAAAAGATGTGTCAAGCCCTCGCAGAGTTTCGAGGGTGAAACGAAAGAGCAGAAGAGCGCCTTATAATCCGGGGTTTTCCTGTGGTGAGGAGAGTACAGATATGCTGGTTGCCTCTGCTGATGGCCAGCTTTCGGAGTACGCGGCAGTGAAAGACTTTCGGGCAGTAGATGATCAGGTAACATCCGCCAAACTGTTGTTTCCCATTATTGAACAAACGGGACGAACTGGAGGCCCTGGCAGTGGATAGAACTCCGTGCATCGTTAAACTGACGAAGACGGCTGACATAAGATATTCGGGACTCGGAGGCCGTACTACCCGGATGTGTGCCCTTTCTTGTGGACAGGATTTGTGCCAGAGCTGGGGGGGGGTGGTCTATTACTTAAGTAATGATACCGGCACATCTATTGGATAAACATGGGTACGGAGGGGCTTTGTGGTGTGCAGTAAACTTTCCAATGGGGGCTACGGGGTGCTTAAACTAATCTGTAGCGCTCCAGCCGAACCGAAGGGTAGTCCGGATTTTATGCGCTGATGGGCGAAAGACGACCGTCGTATTGTTTTGTGGCAATTTCGTCACTTCCCCGGTAACTGTGTCATACACCTACAACACATCAGCGGACAGGTCTTCCCGCTGTCCCTACGGAATAGTTTCTGATCCAGCTGTGTTCTACTGCGTGCAAGAACCGACCAGGAATCAGGTGGGCAGAGCATCTATACTTGGCCTGGTGTTCCCCCGCAAACCCCTGACACAAACCGAGATCGACCTGATACCGTCGATGCGCTCCAGTGACCCCCCTGCACGTTGGAAGCCGTGTGAATCCGCTCATCAGAGGCCGCGGCGCGAACTGAGCTTACAGTGCACACCCTTTTGTTGAAATGAGAGGGGCTGCTACCTCCCCACCAGAGATTCAGTCGCCAGTGACGAACTGGACAAAGGATGAAACTCCCTCAAATCGGAAATACCTGCACTGCTGGGTTTGTTTCTACCTTTATACAAGCGGCGGAGTTAAGCAAAGGGACCTTCTCGGTTCCAAAAGGAACCGCAAAGTCAGTTGCAACAACGGAGCGCAGTTTGGCAACGTCTTCGACGTTCCGGCACCGACGAATACAAAAAGTGTTCAAAGTGAAAGACCACGAAGAGACTCAAATATGAAGGGAGAATTGCGGACGATGCCCTCGAACAATTGAAAAGGCTGTTTGTGTACCTGGAAAAGTGAGCCAAGTCCTTCCCAGGCTCCCACGCATCGCATGGGGACAACGCGGACCCTGAATGCAGTAAGGAAGCATTATTGGTGCGGTACTATGCCGATGTTTATACTTTGGGGATGATGCCTCTGCCCCAGCCCCCAGAGTGTAACGACCATGGCACTGCGATCGTTCATGTGCAAGAGACTGTGAATGCACCCTGAAAGGGTTCACTCATATAGGTTGCCTGGTCCGGATGGGATTCGTCCCTTAGTCCTACGGGAACAAGATGAAGTCATCGCGCCTCACCCAAAAGACTATTTAACAACTCCGTGGGACACGGCGAACTACCGTACGAAAGGAAAAGCTTTTGTCTCTCCGATGTTCAAGGGTGGCAAAAAGGTGAAGGTTGTAACCTACCGCCCGGCTAGCCTCACGTGGTCAGGAAAGTTATGGAGCGGTTAGCGTCGACACAACTGCAGGATTACCTCGAATGTCACGAGCTTCTCAGTCACCAGCAGCATGGTTTCCTCCAGGGTCGTCCCTACGTCCGACCTTCTCCTGAATTGCAAACGTTGGGACTATGAGACGTACGTCCTCTTCGTAGATTTTGGAGCTTTTGAAAAGGCACCACGTAACCGCATGATTCCAGAATTGAGGTACTTAAGAACGACGTAACCACTAACCTCTTGGATCCATGACTCCTTGCGTCGATTGACCTGGCTGGGAGTGAGAGCGGCTCGCAGCGGAGTTCCACAAGGCCTGGCCCTAAGCCAAACACCATTTTTGGTGTCATTCAATGATACCACCATGGTCTAATTTTCCCTGCTTCATCCACGCAGGTGACTTAAAAATCTGACGAGTGATTCAGCCTGATGCAGACTATCAAGAACTTCATGTGAATCTGGACCACTTTTAGATCTGATTTCGTCGATGTCCGAAAGTGTACACGGATGTAGACAGACAGGCCGAGGCCAAACAACATTTACAATTTTCAGGGACTGACTCTCCGGATGACGACCTTTAGACGTGGTCCGGATGTGAGTGAATTCGCCGTTAGAAACCCGGACCACACTGACAAGGTGTGCCCCAGCTTAGGTAATAGTTGGTGCTATCCTGCGTTCATTCGGGAAGTTATCCTACGTTGCTTTCATGTTGCTGTTCATTGCCCACTTCTGCCAGTGACTAGGTGCTGGTAAAGTTGCTGCTTTCCCGTGTGCAGCAACTGAATTGTAGAGGCTGGTGAGAGTCGAGAGAGAAGCTACCTGACTCATTGTTTGACTTCGAGGACCAGCTACAACACACGGTTGCAGATAAGAAGGCTGTTTCCAAAGTCCTACCAAAGGGTAAAGTGAGACCTGATCTGTATTCGGCGGACAGTACGGGGCGAGATGGGGCCGAAACTCCGAGCAGAATCCCTTTTTCGGGATCACGAATGCACGAAGGCGCATTCTTCGATGTTGAAGCTGCAGTCCTCAGGGCTACCACCTATCTAACAATCAACAAGAAGGGCAACTAATGCGCGGAACTGACTGCTGATTGATGTCGTGGAAGCGCGACACCAGAGGTTTCAAGCAAAAGCCGACTGCATATACAGACAGAAGGCTCAAACTTGTTTTGATGCAGCTGGAGAAGTGCACCACTGCTCCCAAGCACGGAGAAGGAAGACAAGTCAAACTGAGTACAAAACCGCGCAACGAAAGTGCCTCGCAGGTCAAGGTATCGGTGTCTCTAGAGCTACGTATGTAGAAATCGTCCACATGGGGTGCCAATCATTGTGCGGTCAAAAGATTAGAAGAGTCAGCGAGAGATCGGCAGTGAATCATGTGTTGCTGAAGTTGAAAAAACAGTCATATCATACCCGATGGTTAGGTGCTTCTCCCGTAAACTTTCAGCAGAGGTCATGGGCCTTGAGTTCGGTCTTCGGTTGTGTACAGCTCGGCTTTCCAAATCCAGCTGAGAACACTGCGAAATGACTACATGAGCACCCATATTCACTTAGCCATTCCTATCGTTTGGCAGATAACTTGAAAGTCAGATCGAATTGCCTACTACCGAAGTTGATCAAACTACCAAGCTACCAATGCTGTTTCATACCCACGAAATGCATTATTCGCACGGGGCGCTCGCATTATTCACTACCAACCGGCCGTACCGCGATAGCTCAGCTAGAAGAGCTTTTGCCTCTTTCAACTGAGAGTCGGTTACAATGCGGGAATATGATGTCCAGCGGTGAATTTCAACGAACGTAAAGTTGAAGTTAGGTGTTTTTCATGGCCGTCCGCCTTAAGTTCGAGAAGAAATGACCGATCGCCGGAAGGGCGCTATTGACGATGCAAAACAATGATGAAGCCACCGCGATGTGGGCCCGTGATTCTCCAGGTTTACTTAATCCTCCCTACCCCTTTCGCAAATTATTTCCTAGTCACATCAAATCACCCACTAGTCGAACCGATCAAACAAACCATCCATGAAAGTTTTTTGCTCACTAAGTCATCGCTGTACTTTGGCCACCTACGCAGAGATCTTCCACCATAATTTTCGATCGCTGTGCGGCTAAATGGCAGTACCGAGTGAACATCCAGTGACGGAAAAGCAACATATCAAGTAGTGAGGTTGGAAAAAGAGAGGCACCTTGCTTGGTGAATAGGCTGCTGAAATTTATCTCCATTCACGCTTTGTACACATCATTGTCAAACCGAAAGCGGCTGCCATTTGACCTTCATCTTTAGTGCGCTCAAGCAAGCTCTCCAATGCACCCCAGCCATTACCTTCCCCCGATCACCTTTTTGTTCTCACTGGTTGTGGAAAATACCGTTCCGGTTAACGTGTTTGTACGGTGCCGAGCATTAGAGCAGCGTGCGGGAGAGCCATGTAGTTTGAGGGACTGAAGTGCGCGTTTACTAGGGAAACTGCGAGGTGGGGTTTAGTGTAAGAAACCTTCTGAAGACCGACAGTAGAAGAGGACTCACTCTCGAAGGAACTGCGGCTGCAGAGTTTACCGCACAATATTAGAGTCTTACAGAGTGCCACGCGTAGGCGCTCGATGACGGAAACGGCAGTGATATTGTGCCACGGTACAATCCGGCTATCGCTAGAGTAACCCGGTCTTACTTTGCCATCGTGCCTGCCTCGCCAGTATCTAATGATCTCGTTTCCGTTTTTTCTGGAACTGATTCAAGCGTGTAACACCTGACAGCGAGTAGAAGCGGGTCACAGGGGGGATAGGGGTACTAGGGACGCACATCTGGGAGCTATGGTCTTCCACCGTGACGAGGTTTCGGCCCCCCAAGAAAGAGTATTGTAAATACCACAATCTCTTCAATGGGAGCCAAACGATACAAACCAGGGTGTACATTTTTCAGTGTGCTTTGGGAAACTAGCTCCTCAGTCCGCGGTAGCCACTCATGAAACCGTATACCGTGTCCGCAGCCGCCCGTCGATCGTAAGGGATGCCATTCCAAATAATCTGCTGCTTGCTGATACCGGTGCCAAAGTGACTGCCACCCCCCGACGGAAGGGCCGCCACAGCGTATCGTGGGCCCGAACTCTACACATTGCCAATGAGGCAGCCATCTCAGCGTTAGACCAGTCTTCGCTCACCTTAGGCTTGAGTTTGAGGCGTAGACTTCCTTAGGTACTCATCATCTCCGACGTCCCATACTCAATTCTAGGGATTGATTTCCTTCATCAATTTGACCTATTGGCTGATGCTTGGCGCCGTAGGATGATGGACAGTCAGACCTCCCTCGCTGTTACCAATTATAATTCTCTGGTGAATCACACCATGCCTGTGCACGCTCACAGGCACACCGACCCAATGGAGAACTCGCTGTCGCCTAGCCGGCCATTTATCAGCAGTCCGGACTCCTCTCAGCAATGGCCAACAATGCCACTCCCCATGTTGACGCGAAGGGAACCCGGTTTCAAAAGGCCACGTGGGTCAGCTCTGAACTAGCTTAGTGTTGCACAGGCCGAATTCGAACACATGCTAAAGCTTGGCACAATACGCCCTTCTAGTACTCTTTGGGCCTCTACCTTCAAGTGAGTACTAAACCCAACGACGACTACAGAACCTATGGTGATTACAGAGTACTTATTAAGGTTACCGTCTCTGGCAGACATCCAGTCCCCCAGATACACCATCTCACTCGTTTATCGGGTCGCGCCGTCTCCAGTCGCATTGATTTGGTTCGTGCGTATACCCCGATCCCGGTAACAGAGGTCGATATTCCGAAAACTGCCGACACCACGCTTTTTGAACTGTTCGAGTTCCAAGCCATGCCGTCTGGTCTCAGTATTGCAGCCCAGACCTGTCAACGGTTCATGTACGAGGCAACCGCGGATCGGAGAATATCTACGTATATATAGATGGTGCTTTTGCGGTCAGTTCTTCAGTGTGAAATCACGATGCACACCTACGAGCACATTTTGAACGCTTCGGCCAGCATGAGGTAAAGATCAGCACCACGAAACTACCGTAGCACACGACGTCCGCCACGGTGGTCCTGCTTGTGAATTGACTGCTTACACCAGGATTTCCTTCTGTACCAACCGATGCTTGCAATTCCTGTGCATTGGGCATATTCGATTACGTGCTGGTGGTTGGCAAATTTGGCGAATGATAATAGTCGGCCGGAAGCAAACGCACGCCTGGATGCCACCTTCCCCGTAGTAACGAGTGTTGGCTTTCACCAAATAAATCACAGTATATCGCCGAAGGTGAAACAACCAATGGCATCCGCCACAGGCCAGTCTGACAGCACTTTCGTAGGGCATAATTAAATCCCCAGGTATCCACTTTCTGACAGAAAAAACCCCTGCCGTTTGCGACTATCCTGAAACCCAATCCTTTCGCCATTTGCATCGGACTACCCGCCTGGCGAACTTCAACCCCCGGTGCATTCCTTATTCTGTGGAAATGATGCATCCTCTCAGCGATCTTCCGTGCGGAGGCAAGCGGGAATTCAAGTTTCTCGAGGCACCACTCACCGCATTTGCCTAAACCGAGGAGGCTATTTCCGTGATGGCAATCTTTCAGCACTCCGACCCATCGGCTCCCACTTTGGTAGTGACTGACGTCTCGAGGACAGTACTTTGAGCAGTAATGCAAGAGTGGGCCTCCAGTCTTCTCTTACAGCCCAAAGCCTGTAGTTCTAGATATGACAGAGTAGCTGGGACTTTGCCAGACATCAACTTGAGCATTCTTCATTCTGGACACGCATCCAAAGGCCTCTTTTCCACGGTGCTTACAGATCACGAGCCTTTAACTTGCCCACTAAACTTGGTTTAGGGCCAACAATCATCACGCAAGCATCGCCATCCAGGCTATCTCAGTTCACCGTGGACATACGGCAAGTCTCTGGGGTACACAATCCCGTCGCCAACGCCTTATCACGCGTACATCAACTAAATCTGCCGTGAACGCCTGACGCCGACTTAGATGCAATGGCATTCGGCCAAAACTAAAAATCACGATATCAAACAAAATTCGGCAAAAGGGTTCAGTAAGCCTACCCGCCTGATCCATCCCTACTTCCCAGAATGCCATCTCTTGCGATGTATTACAAGGCCTCCCCAGGTAGGTGGTTCCTGCTGCCAAATGTTATTACACTTTCTTGATCCTCCATAATATGGCTGATCCCGGTGTGACTGTCTCGGTAAAACTGGTATCCGAGCGTCTTGCTTGGCACAGTGCTAAGCGGGATGTCCGTCAGGGAGCCCGGGCTTGCCTTCAGTATCAAGGCACTAAGATCCACAGACACACTAAGACGACGTCAGGCGGGTCCCCGTAACCAGAAACACGTTTACATTGTGCACACATCGACCCCGTAGGACCACTTTTCCCGTCACTTGGATACAGCCGCACGCTCATGTATGGACTGTACATTCGCCGGCAGCAGGTCATTCCCCCAAGGGTCACACATCAGAAGAAATCGGGAAAGCTTTTCTGACCGGTTGAGGTAGTTAGTTCGGTTCCCCGGCGATAGTTACAACGGGTCGTTGTCCACATTTTGACAGAGCTTTGGGCAATCCACTTGTCAAGCTTGGTTGCCAACACACATTCAGATGACAGCCTACAACCTTCAGGCCAATAGTATGGCCGAGCTTTTCCAACGACAGTTAAAAGCCGCCCTTCGCTCAAAAGGCAACTCACTTTGGTAGGTTTCTCACGAACCGTGAATTTCGAACTTGGCAACTAATTCCAACGCCTTAGGCAGCACATGCGAGTGCTCAAAGCCTGCTCGTCAAGCGAACAACAATCTACGAGTTATGTTCCACCTGCGCTGGTAACCACTACCCGCGTAGTCCTTCGCGATAATATTTCTTATTCAGACCTATAACCGCTATCCACTGGCCCGTCTTCTGTAATAAAACAGGGCGAAAACGTTTGTCACAGACATCCTCGAGCGACACAAAACCGTACCTGTTGATCAACTCAAACCTGGCAGCCCGGCCAGCTCACACATGATTAGGCCGCTCAGTCTCCTGCCACTAGCGGTCTACCGCTCGTCGAACCAGCTATTCCACCTTTACAAACGCAGGTATTAGTCAATCAGGAACTCCAAGCTTGCCCGCCTAGGTGGCTAACTATGAAGTTCCGCTGTTTACTTGGCATCCTTTACGACCAATAGATAGCACAAAAAAATTCATGTGTGACTCAACAATCAGCACGTTGTACTTCCTTTCCTTCTGGTTTCCCGGCGGACCGACGGTCACTTGTGTGTTTCTTTCCTTGGAACAAAACCCACTAACGCAAACAGGAACCACATAATTCCAGTTTGATCAACCCTCCCTCAGACAGACTAAAACGGTCGCAAAGACTACATCCGCTTCACCGACATAAACGGCCACTGGACAACCAGAGGACTGTCCAAAGATGCGACCAATGCGAAGTGGCTCCACAATATATATATATAGGTCGTACGCACATAACCGTTCATCGCAGCTCCCAGCACTACAAGCCCCTCAATAGATCGACACTGATCGTTATTCCTAACAGCGACCAGACCACTCCCAAACACACATATGGTTCTTCATGCTCAGTCGACAATTCCTTTTTTACCAGTCACTCCAGCGTCTCGACTCATGTGAGTGCGAGATCTTGTGATGCGCCTACTGGGCTCCTAATCACGAGTTCCTCCTTCTGTATTTTGCAGTTCGGACTTTTGTAACCTTCAAAAAGTCGTTGGTTTCGCGTTCTACTCCTTCGTCAACTAAGCATTTCACGTATACGGTAGATTTACTTTATTCCTCGACGGCCACGGATTACACTTATGTTTAGTTAGATTCATCGCGCACACGCGGATTTCTGTATGTAAAGGCACAATAATATTATTTTCGTTTATGGTTCCTCATTGTTATGGTGGTCTAATTTTATTCGTGTTCCCCCAAAGTTTGCATATTGAGCGTTGCAAACGAATATTCAGAACTCCAAATTCGATTATTTTCAACGGCTAACACCTTGTTCGTCTTGTGCAAAGAGCGTAAGCCTGAATATGAACTGAGTGATGTGCAGTGCACATAGAAATACCGAAATTCGCACCGCAGGATCCGGTGGTACCTATCATCATTCTGGAGCCTCTTTTTCAGCAGGCTCGCATATCCGGCCAGCAATCTGAGCACAACAAACCCTGCTCTGCGATCCCACTCAGTAATAACCCTCTGGAGCATGACCGGTACGACACACTACATAACACCTTTCTTCAGGACGTGACAACGACGAAAGAGAAAAGTATCCAGCACTTTCTACCCGAAATCCAACTGGGAGACATGAATTAATCGCTGTCGTTGCGAAAAATGCGCTCATTATTGGGCTGAACGTCCATGGGCGCTGCGTTGTTGCCTCAGATAAGGACTTCTGCCGTATGCTCAAAAAATAGTGACCGATCGAATACAAGCACGGGCTTTAGACAAATGCGCTGAGGTGGCAGACAACGTCCGCGAGCAGGCACGGGCATCCGTCTCCCTGCTCCACGCTTTCGCGGATGCCAACGTCATTCCGCCAGATTCCGTCGCTAACCCTGCGCCAACAACCATTCAACATAACGCATCCAGTAGCATCTCCGACATTCAGATGTTATGTCAGTAGAGCTGCGTCTTGGCGCAATTGGCTGTACAACAATGGTCCGCCCTTCGGGGCTTTCGGAACGAAGCGCAGCAGGCAGTCATCTCACACTCCGTGCTCCTAGGCCAAGTTCTCGATTTGGCAAGTGTTACTAACACCGCCGCGTCCGACCCCTAAGTTTCCACCCTAACAAGGCAATGGCGACAAGATCCACCGGCATCATCATCATCATCATCGTACAGCGTTAAACAGTAGGGCAAGCCCCACTGACCACTGCCTTTCTCACCATCTTGCACGTTGAATTAGAAAGTATGAATATACAAGATGGAGAGGGAGTGGAACTTCACGGGTAGCAAAAGGAAAGAATGCCCTAGTAGCCAACACACGGAATACACAGTCTAACTGTACAAACACATATCAATCAATCATTCTGATTCGATATAAAGTGACAACACGATCGCCACTGCTCGCGGTTCGCTGCCATATCCTTCAGTGTCTCCAGCCAACTGGTAGACGGATCTTTTGGACCCCAACCACGAAGAC
>STRG.7307.1
TGACTAAACCGGCAATACACGCACGCACACAAACGTGGGCGAAACAGTATGGAAAATCAGATGCATTGATTACCAGAACTGTCACGACCAAACCTGTGAATACAGTTACCTACTGCCTACACACACTTACGCTCGCGCAGAAAAGAAACCTGTCAAAAGGTGCCCGCCGATCGTCAGAGCACCAAACAGCAGGCACATTTGCGTATTTTGACTCTGCCAGGTCATCTGACTCACACCCGATGCAGTAACAAATGTTTATGATTTGACAATATAATCATGCGGCGGTCGATTTTCTGCGCTTTTGGCGGGTCAATGCGCTATCTAATTTACTCTCGCGGCTGATGTAACCCAAACAAGAGAACCGTACACAGTTGTATTCTGCGCTGTAGGCAGATGCGTTGTTCTATACAATTCTGCACACAAAGAATATCTGAAAAATCAAAAAACAAGTCTGTATATTAGCGGCAAACTCTTTATTTCTGAAAACAGTTTGCTAAAATACACATGACAGTCTCTAGAATGTTCATCGGATCGCGCAGAGGAGAAACGGTTGCAACAAACGACGTCTGCAGGTAACCGCGTTTATGCGATAATCAGCTATGCTACCCTACTTGGCCGCATGGGTTTCAGTCATGTAGCACAGTTCAGGAAGAAATGTTACCGTTTGGATGTTCGTTCTTCAGTGACAGGTAAGATCTAACCCTCAAGATATATCGAACCGAAATCCATTAGGAGCAGTGTGATGTGCAGCGGTTAATCTCAATTGGCATTCTAAGATAAAACAAAGGCGAACAGATTTCTGGTTTGAATAAATGAGAGCAAACATACAAGCAATTTTAGACTAGATCGCGCCAAGAAGCAAACATTCCGTATACCGGAATTGTTTTGAAGGGCATTTCTGAATGAAATACTATGGTGTCCCAACTGGTGTGTATTAGGTTACATTAAGAAATGCCACCTTTGATTGGCAATTTATGGTGTCATGATGAATCGTCTTTTCAGTCTTTGCTATTCCCCTGTGGCTCTAAGCCGCCTCTATTTGAGGCAGCCGTCGAACTCGGGTAAACTACTCCACATGGGAGTCAAACCAGATAGTTCCTGGTTGAGACTTTGAGCTCAGAGACATCGCTCCCGGAGTATGTAAAAAGATCGGATTAGAATCCAGGGGCCGTTCCGATGAAGCCGTTAACATGTTTCAGAGTGCGAGGCCTACAATTTGACGGTTTACTGACGCCGCATTGGACTGTTCTCAGTTGTGTTTAATTTTGCAAATGCTTCAGGTAAAGTATCAAACGAAAAAAACGGGTGATGTTGCTTCGGTCCTTCACTCACATACGAACTGGGTGGTCCAGCAGTACCGCGGCTCGCAGTAATCAATATAGATATTCTTATGGCTTTCGGTCCACCCACCTTTATTTTGCGGCACCCCTTCCATTCATGTGCACAAGTCAGCGTTACGTACAATTAAAATTTATACTTCAGCTGATTAAGATTGTAACGTATACACGATCGCTGCGTTTAGGTGGCATCATCAGTGCGAAGGTGAATATCTCCGTAGAATGTTACGTTTGAAAGAATCCGGTTCCTTGATTTAAACTGGACTTATCAGACGACCCTGAACTTGGAAGGCTACTATTTACAATTCAGTTCACTTCAAACAACCATTACCCAAACATCCGGTGTGGTGGCTTTGGTTACTATCTCTCAGCAGCAACCTCAATGGGAAATAATGAAAAAACGAGGGTGAATTAGGACCAAGTCGACAAAAGGAAGTTCCGAATACAAGAACGTCACTGAGCCAAATCCGTTAAAGTGTACAACCACTTTTGGACCCCACCCGAGGAACCTAACACGCCCCACATGACCATGTCCACTGGTTAAGCTTTTTCATACCTTTCTTGCACATCACGGACTTGACTATCCTTACTCAGCTTCCAACCACTACCCACCCTAGCCTGTTGACCTTCAGTGTTTCACCGAATGATTTGGTTCGTGCCGAACCTCAGCATTGCTGATAAACTGTTCATACCAGGTTCGAGCAACTCTACAAATACAACGGTGTTCGAATACTGACGACTTAGGTATATCGTTCACACGCAGTTGCTGAACCATGAAGAACTGTTCTGACTGCTGGAGCACACTCGGACCTTAATAAATAAACGGATTTCATGTCGACGCCACAGATAACTGAGATTGTCGAATGCTGAACGAGCCTTCTGTATCCGCGAGGACACTTCATCCGATATCCGACTTCCAGGTAGAATCTAGTTGATAAATAACAAAAACGTTATCGTTTCACCTTTATACGTTCATTCATAAATTTTGTAACTTGACTCCTTGTAAAACATAAGCGTACGGCGGAAAAAACAAAAATACATTCGTCCTCCTTACTAACCACCCTGTCTTTAATATCGTCTCTAACCAACGACAATCCTCGTCCCTTTGGTCACAACTGGGAAACCAGAACGGGCCAATCAGAAGTAGTGTTGATGTCACCATACATCTATCTGCGTCAAATAATGGTCTGACCGCCACGTCGCATTTTCAAGAAGCCCAGACCGCACACAGCAAGGCAGACATGTCTAAGCCACCAGACGTGATGCAGAGCGGTTACTTTGGTCAGAGGGTGGCCATCCACATCGAACATACGGTACAAATCTCAGTGGTGTTCACGCGGTTTTCCCGCTAGACGACAGCAACGCGCCGGAGACCTCAATGGTCGAGTACGGAAAGTCACAGGGCGTTGTCAGCGCGAGGGACCAGGCTTCTTAATCGTAAGGCAAAACGCTGCGCATTGTAACACTTCAACCCACTCACTTCAAAAAGAGCCAGATGTTGTGGCGGCAAAACAAGTGATGCAGGTTCACGAAAGTCAGTTTGGCCTTTGCTATTCGTGATACCATCTCCTCCTTAACACTACCCGCAACTGTGGGCAAGCTCTCGAGGTACTCAAAGTTACCGACTAATTAAGACTGATCACCAAAAGAAGTAAATGCAGACACAGTTTCCTGAAAGTCTTGTAAAAGCACTTGGCACTTAAATGGGCTATGCCTATACCATATCCAGTTATCTATCACTGAGCGTTTCAAAGCGCACTGAATTGTCTGTGCAGTGCCGCTCAACAAAGCGATGTCATCGGGAAATTCTAAGTGAAAACCTCTATTCCCTGGGAGGAGTTCAGCTTCACGGTTCTATATGCCGAGCAACACATTTCTCAGTTCATCATCTAGAAGAGAGGAACAGGTAGATGAAATAGCCTTGTCCTACTGCATTAAAAACCGCAAATGGTGGTGAGATTTGATCATCGAATCGTTTCACTTACATCTAACTATTTCCCACCGGTGAAACGAATGAAAGGAGACAGTATGCGGGAAGTATCCATGACTTATACATGTTTGTTCTCGAATTCACATTGAAATCAGCGGGTTTTGTGGACGCCCACTAGGCTTCCATTGAATTTACGTCTCAATCTGAGGCGTGCATTTTTTCGCTGTCTGTAAGTCGGGACCGACTAGTATGCGTCTCGGAGATGCAATGAGTCAGCAGAAATCGAGGGTTTCACGACACAACCTAGCAGACCACGACTTGCCGCACAGCGTAGAGCACTCCTAATAAGCGAACGGTGCTCATCAACGCCGTCGGGTAGTGCCTCTATCAGCTTTTCAGCCAGCACGTTCTGAAAGTCTTATAAACGAGCTGATCGGCTCGGCTTGTCATAGCCTAACCAGCAATGGGTCATGTATTTTGGGCACGTAGACATCTTAGCGGACACCAACGAGTAGTCGGAGTCTATGCAGGTAGTCCATTACGATCGCCCATCTTGGATGCAACCCCGCCTTCTGTAGCTTATTCCTACGTGGTCGGCCTGAGTCCATGACTGTGTAGAAAAGGAAGGGAGCCAGATAGAACATTGGCGATTGGAACGTTCGAAGTTTGTACTGGCGAAGAACAAGCAGTGTTCAAGTCCTAGAGCCAAAAGTCTCTCACCAGATCGAATCTAC
>STRG.32180.1
CTTTGTTTAAGTCAAGTGAAGGCCAAATTTGAGTCTCAAAGCGGTGTAGTGAACCTCAGATTTTTAAAAAGTGAACACACTAAACGAACCAAGAGCTCTGGACGACTGTCAAGACCAAGATTCCCATGGTCATGAATGAATGTCTACATCGTTAAAATGAACCCTGGACGTTTGTGACTTGTTACCTTGCCTCCTGCCCCCTTGGATCCCACACACTGTACATTTTGCTCCCTGGCTTGTGGAACGGACTAACCCACCAATATACGTTATCTGTAGACTGTGCTTCTACTGTGTGTTCCTTGACGTGCAGGTTCATCAGTATTGTGTGTGTGGTGTCGCCAGGCGACGAGCGAATAACTATATTGTTGAGTGACTCACCGACAACGTTGTCCATTTCANNN
>STRG.41303.1
ACCTTGAGGGCAGTAGACTTGTTACGCCGAAGGTACAAGCGGTGGAGGTTACAATAGCTACTGGCGGAATGAAAGCGTCAGTTGTTTGCACGTATCGAAGCCCAGGACCGGACGGTGCTGAGGACAGCGACCTGCTTGATTCCTCCACCACAATTGCCAGTGCCGGACAGAAGTTACTTATTATGGGTAATTTCAACGTGCCCGAAGTAGATTGGATCTCGGAAACCGCTCCAGAAGGCACATTTGGGGAGAGATTGCTCCACCTAATCCACAGGAAAGTTCTCGTCCAACACGTTAATTAAGTGGCAAGATGGAGGTTTGCCCAGTCACCGTCAATCCTTGANNN
>STRG.33529.1
TTTTCTTAGTTTATCTGGGAAGAAAAAAAGCTCAAAATGTTTGACCAGTTCAGTTCGTTCAACTACTACTTCGGACTTGTACTCTTGTACTGGCTACCACCTGCAAGCATCAAAAAGTTGAAGGCAGAATGAAAACAAACATAAAGTGGGAAGGAGTCGAAAAGAAAGTATTGAACGGAAATCATATATATATATATTAAGTTCGTGACAGAAACTCTCGACGCAGGATAGTAGACAGTCATGTAAACGCGTTCTGTACCCAGCACGCAAATGAAGAGGAATAGTCAGACTCAATATTGCAATGGGTAGTGATCGCAGAAGGATAATTGCATAAAACTGTGGGTTATTTCATCAAGTGCCAAACCACCAATTCGACCGTGACGGCGGAGATGGGAACAGCTTCGGGCCATGTAGTTAATCTACCAACCAACGTTAGTAAATAAGTATACTCGTGTGACGGAGGCAATGGACCAACAAC
>STRG.48078.1
ATCCACCTCATAAAACAAAAAATCGGTACGTGCGAATGAACGATAAGAATGTGGAATAATATATGAAATGTACGATGTGTCACAACCTAAGAGGCGCGCCACAAGTTTGCTCCACTGGGTACGTATGGAACAAACCTGGGGCCAGCCCCGAACTTGCAGCACACCCCTTCCCCCACCCGAAGTAGCACACTGCCTGGAGCTATCACAAGCTAACGCTGGGCAAAATTGAGTGACACATGGTGAACGATGGGCTTTGTTGGGCCACGCTGGGCGAAATGCGCTAGCACTGGGCAAACCCTGGACTGTAACGGGCTAGCGCAGGGCACAACATTCCCTCGTATTTTTGGGGGAAAATGTTACAATGGACTTCCACGAAAGTATGACTATTACAAATATACTCATAGTAATGTAGAATAAAGTAGGCAGTTGTAAAACAGAATTCGGGGAAATGAAAAGTAGGAAAAGAACACCCATTTGCAGAAAACATTCTAAGGTTGGGCACAGCCCATCGGGACCTCTATAGCGGTGTCAATCGTTTTTAATGGAACTGCCTATCATATGCCTAGCGTTCCTTCAACCGAGCCCTGTTTGGGCGTGCTGCTTGGGCCAGGGTTGCCCGAAATACTGCAGAAAACAGCACACTCAACTCTGTGGCAGCCCTAATAGGACTAAAGAATGGTCGCAAATCATTTAGAACGCGTGGTTTTTGTAACCTTGTTTCAGTACACTTCTCATAAATATAATAAAGAGCATAAGCAGGCCTGGGCACCGTACTACCAGAAAAATATCGACTGTCTGGAGAAAGTGCAAGGGCTAGCCACTAGAATGGTGACTGGGCAAGGGGGGTTAGCTACACAGAGAGTCTCCGTGCCCTAGACCTGTTCTCGATGCAAAGACGGCGCATTCGCGGGGATCTGATAGAAACCTTCGAGGTGATGAAGGGACTGTCAGGTGTAAATCGAGAAGACCCTTTCTCTCTGATCCCAACGACAGGCACAAGGGGGAATAGCCTTAGATTACAAAGGAAGCATTCGAGGCTCCAAATTAGGGCGAAGTACTTCTCAAATAGAGTGGTACCCTATTGGAATAAGCTCCCGGACGAGGTCATGATTACCGCAACAGTGAAGGCTTTCAAGAAAGCAGTAGACCTACGTTGGNNN
>STRG.72528.1
GGTTAACAGTGCAGTGACCGTACATCAAATACTATTGCCGTATTTATTTCGGGTTCGTTTCAGATCGGTCATCACCGCCTTGCCCACTGCACGTCTGTAACGCTTGGACATAGACAGCCGTTGCCGTATTCTCTGATGCCATTGTTGATGCCTGTTTATACGCTTACTGAACTTCGGATCATCGAGTTCTACTCCTTTGTCATTTCAGGTCGTAGCGTGCAATCCCCACGGAAGAGCACTGCATCCAGCACACATCCGGCGTGGCCGCGTGTTGAACTGCCGTCGTTTTCTTGATGTGGTGATCATCGCTCGTGATCATTATGCGTCGCCAGATGAAATGTTGCAAAAATAAAGCCTTTCCTGTTGTCCAGTGATATCTATCTTCCAGAACACCAGCAGTACTGAGATAACAAAATAAACGGATGATCCGGGAAAATTTGGGCTCAAGCCTCATACCCGTGGATCACTTCAAGACATCAAGGCAACTGAACTACAGATGCGCGCGAAAACTCGTGATGTGTTTGGCGTTTGCTTTTTCATTGGCATTGTCGTGGTTTTGCGTTTTATAAAAACATCAAAAAGACCGGAGTTCACAGGCAAACTTATTAACGTGTCTCGTTCTCCCGTTAATGTCTCCTCCGATGAAGAGCGATTCCAAATTGAAGCAGATTTCAGTCACCGTAATAAAGTAAACTGCACGAGAAGATCATCGGTCTTTTGGGAAGTATTTAATCGCAGCAAATCGGAATTATGTCGTTTGAAGTTTCTGGAAGCTTCTTGCCAGTCTCACGAAAATGCTGCAGTGCAAATTAGAACTCAGTGTCTTGGGCTTGACCATCTGTCATATTCCATAAAACGCTTGGGCTGTTCCTCGGTGCCTCTTCAACAATTTCTCACTCAGAAGCTCGGACAACGGAAAAATTCCTCGGATTGTGTTCACTGGTGCCAAACAGCCGCTTTACCTTACGCTTTCTGTGCCACCAATGAGACTTGTGTTTGCAGTTCCAGTCGACCAGCTCTTATCTCGGAAACATCAAACGTCACTTGTCCGACCCGTTGCTCACCGGGCATATCAAACAAGCAATCTGTTCAACAAACCCTGCCGCCATGCAGTAGTTCAGTTCTGGCTGAAGTTTACTCTACAGGGGCACTTCCGCCTTCTATGCTGAAAGCTGTTCCTATGGATCTGTCCAATCTACCACTGGACAGCGCACCGGTTCGTGTGGTTTACCTACTCATTTGGCATGGACGAAACTGGGAGCAAGTTAAAAGGCTTTTTCGGTTAATTTATCATCCCAGGCACTACTACTATATCCATATAGATTTGACCCCAAAACGAACTCATATCCTATCTGTCCAACAATAAAGGAAAGATATTCTTGGGCTCGACAAGGAATCGCGCTCGATACCTTGAGGATCAGGGTTTGGATGGGATTTTTGTGGACTGTGACCGTTATGTGTGGCATCTTGGACGAAGACTTTTGCCATCTGGAATCATTATGAATGGCGGTTCCGACTGGATGATACTTCCACGTGATTTTGTCGACTACGTCGTTCGCACCGAAGACGAAGTGGTACAGAAAATCCGACATTATTACCAGTACACCCTTCTTCCAGTGGAAAGTTTTTTTCATGTCGTTGCACACAATACGCGTTTCTGTTCGAGCGTGGTTAACGACAACCTACGGCTTATCAGTTGGGATAAACCACAAGGTTGCGAATGCAAACACCAACGCTCAGTGGACTGGTGCGGCTGTTCCCCCGTCGCTTTCCGTGGTTCTCGAGCGATTCAGCGCCTTTGCAATGCACTGCGCTCTTGTTCTAACAATCAGCAGACTGAATCCACAATCTCTCGACCGGTATTTTTTGCTCGCAAGTTCGATGCAGCAATTGATTTGAATGCAATAAATTTTGTGACCGAAGTGCTTTTAAAGCGGCCGAATAATCATTCTGCAAGAACGTATTACTTGGAAAATATTTACAGTGCTCGTTTGGATACTAATGAGATCCCGGCTTCTTGGCCTTTGATATTTCAATGCCTAGTTATGCAAAAGTTTGATCAATTACGTTTGAAAGACGAACTTCTGCATGGCTGGGATTTGCCAGAGAACTGGACTCGCCAGTTAGAGTTATTTAGTTTGTTCAATGGAACCGAGCAAAACCGTTCAAAGCCGACTACTGTTGCGCAACGATTGATTCCTCGATCACCGAAGTTAGTATTGCAGTTCGGTGTCACGATGAAATCCAAAGGTGTCCCCGAAAATGCGCGTTTGGAACTGCTGTTGCAAACACCGTTTTTGGGTTGGTCGATTAGTCAGCCACAGGCTCAGTGGAAGGAAAGTGAAGTTGTTTATATGGAAGTCACTAGCGGTTTCGACGGAAAGGATCAGGTTATTCGCAATTATCCTCGTGTGGTTACGATCGATGACCGATTGGAACTGATTATCATATGGTATGCCGGCCAGAAAGAGCAAGCGAATACTCGATTCTCAGTTCGCTTTGATCTTCGTAACCCGCAGAATCATTCATGTTCTCCCAGCGTGCCATTCACGTTCACTGCTACTGCCAAAACGCAACGTGCAATCGAATGCCCATTTTGTCTATTGTCTGTCACGTCAGTTGCATCCGTACTGAAATCTTGCTCTCTTGTGCCTGGTCTGTGGCAGATATCTGCTATTCAACCAAACAGTCAGGTTATTTCTGCTCGATTTTTTCTGTTTCCGTCCTCGAAATCCAGCGTCGCTGAATTTCTATCTTACCTAAATTCCTCCGTGTCACCGTGGTTGCAACATGGTGCAGAGAATTATTGTTGGATTTTAGACAGTATGAAAAGCTCGCCGAACTCGTCACACCTCCAGCCATTATGTGCCTCTGTTCAATGGAGTTCGTTGCACATGTAATGATTTTGCTTATATATCCACTTCGGTCAATATCTCCCCTTTTTAAAGTTGACTGTGCAATGAGAAGCTATCTCACGTTAGCATGTTTTTTAAGTAACATGCCACACAAATTTTGCTCCTGTGCCAAAACTTCTGTGACTCTTTTGTTGACAGCTTTGGACATTATCCCGGTTTTAACTTTCCTCGTGCTCTTTTATAGTATTCGACTTATGAGTACATTCAGTTTTAACTACTTTAATTTTTACTGGTTCTTAGTACTTGTCTCTACTTTGCCAATGTCTTACGACAAAATTCCGTTTGAACTGCCGATTCCCGCTGATTATGCTCGAATGGTTCTCATTTTTCTGCTTGTCATTGAGGCGTCGTAAATTCACGTGTTAGCCTCGTTGTTTTCAATTCGTCAAGAGTTTGTGTGGTTTTTTAACTTTTAAATATTTATTTCACCTCGAAGTTCGAGACCTGTTGAGCCGTGGCATTCGAGTGGTCCGACGAA
>STRG.51025.5
GCTAGGTCGGAGTCGATTGACCTTGGCAACCAATGGGCGACTAGGGCAATCTATCAGCCAGTGGGAGGCGACATGGATGTTGGCTTGAGGTCGTGAGGTAGTTCACAAGTGCTAGGCTTGAGCCCAGATGTACCTGGTTCTTGTATGTATCTTCTCTTCTCCGGTACCACTGGGGCTGAAATGGCAAAACTCCACAACAAAGGAACAACCTTTTTCGCAAAAGCGCCATTAGAATAAAAACAAATGATTCCCAAGTAGTGCATGAGTCCGAAAATATGAATATGGATGCATCAGTATATCAGTAGTTTATTTGTATTTGAAATTTACACAGAAGAGTGATTTGCATGTACAAAGTATAGCGATGAAACAAGCATGAAATATTGTTCTTCTGATTTTTTATATGCACGTAAGGTTCATCTATAGGCAAAAGATAACTGCGTTTCCTGCCGGGAACCCCGCGGTCTCTGGCGGTGTTGAATCAGTGCTGCGCGCGTTTGTCAGTATCACCATCCGGGATATCTTCTAGCCGTTCGCCTTCGCTGATTGTGTCTGGAGTAACATCATTCGCATAGTCAATCGTAACTTGCCTTTGATTACGCTCGTTGGTCGCAGATGAGAAACGGCGATTTTTTCGACACTACCTGGCCAGCAACAGTTTCACCGGCTCGTCACTGATCATCAGTGAGAACATTTTGCATGTTGGCTCCTAAAGATCTTTCGTGATAAGCTAGACGAACGGAGAAAGTTGGAGAAGTAATGGCTAATTCTATGATCTTACCAGAGGCTTGTAGTTGGAAAACATTGAATTCCTCGTTCATGGTTTGCGAATCAGTCAACGTTGTCACTTTTTGAGGCTCGTGGAAAGCTGGAACATTTGGTTTTGTTTTTGTTGCTGATAAAGCACTCAGCTCTTTTGTATAGACTCAAACACCGAGTTATGTTAAATCTAATATCATTGTTAGCATGTTAATAAACCAATGGAAATTATCATTCTCTCCGGCACGGCAGTCTGTTGCTTATCAAGGACAATGTTCCGTAGTTCAACAGACGTATCGTTTAAACTGCCGCATATTGATGTAATAATATGCTGTACAAAGTAGTTAACGTACGATATCTGACGAAATAGCAATGTATCGGGATGTATGTTGCGGTATGAAAGATAGTCTACAATGAAAGGAACTATAGGTTTGTTTGTTTGGTAAACTCCATCGTCTGACTTCCTCACAGATATCTTTGCGGCGTAGGTAACAAATGCACAGGTTCCACAACTCTTGCTTTAGCAGTTGTTTCGCAGTCCACATCGTTCGAGTCACTTAAATGTGACAAGTCGTCTGGAAATAGTTGACAAATCCTAACGATTTACTTTTTACGCGTATTGTTTCTTGCTGCAAACAAAGCCATTGGCACTGTCATGTCCCGAGGTGTCTGAAGTTGAATCTGTTAGACTGAGATTTGCACTCCAGTATTTTATGGTTTCCTGGTAAAAGTAAAGCAATTTGCAAAAGCATTCGTACCGGAGCAAAACGATTCTCGGCAATCATATACCGAATTATCTGCTGGTACCTCTTTACCGAATATCAGTATACTCCGGTATTCCGAGGCTCTCCTTACAATCGGCCATCTGGTTTGTATGAAACCCACAAACCAGTTTCGGCGGGCGGCGCCAATTGAGCCGTCTATTAAGAAACGCACCAAGCGAAATATCTAAAAAACCAGAAGGCGCCACAGATTGGCATTAGGCATCAAAGTTACCAACGATGAAAAAGGAACGAACGTGTAGAGCTAGTTTATAATTCATACAAAAGTATACAAAACATTACTACGCTGTGTTCCTTAGGGTAATAAAAGGCGTTTACATCCAATGTCTGTGGTTGGAGCAGATAAAATCCCCACGTCCGTATTTTCAGCCAAAAAATGTACAGGTAGTGCGAGGGTACAAACTCGGTGGAAAAAGTACGTGTAATAATAAAACGTTTGAAATAAAAAGAAGTTCCCGAAATCTCAACAGTAGTAGCGGGAAGGCCGTGCACAATACGAATCGGAAAGGCCCTCAGCGAATCGTTCGTAAAATTGCTGGCTAGGTTTCCTCTTTACTTTGGTGAAACACTTCAGACAACCACGGTAAGATTCCTAAGGAAAAGCAGAAAATTTGTAGAAGCACATCGTCACGCAAATGAATCAAATTGTTTACATTGTAAACAAGTTCCTGTGCGCCGTTAAACAACTGAAAATGGGGTACGAACATCCCAAGATGTTGGGGTGGAAATTTGTGATAACGGACATACAAAAGGTGATGACACAAAATACAGGAAGATATGGATAAACGGAAAAATGCCCACCGGTTGTATCAGGCAGCAAGTCCTCTAAGCATACGGAACTGAGGTATAGAAGGAATTACTGGTATTCGCTGGCTTTCTAACGTTGATTTTCACCGAAGTGTTGGCATTTACGCGAAAAATCACAGGGGAACGCAGAATTCGATTGCCAAGTTCCTCGACGACAAGTGGACTGATACCGGCGAATCTATCCCTGGGACCCCTCAGACAGGGCTGTAGCGACTTCCGCGTTGCATCCAAACAAAGCAATTGTATCTAGTCACCACAGACGGTATTGATCATATCAATGTCGACATCCAAAAGTGGACTGTTCCCACTAGGAAGATGATGTTTTTTGTGCTTTTTCACAGGGAAGCTTTCGTCCATCCACAGTTTTGCCGATATTGAAGGGAAGGTCATTTTGCCACCTGCGCATTGACCCAAATGAATGCACGGCGAAATAAGCAATGTGTCCTGTAATTTGTCGGACGTACGATTGGGGTATCATAGGGGTATCACAAGTGATTAAAGACGACAGCACGCTGTCGTGTAAAATGCCGTGTTGCAGCAGTTGGTTGTTTTCATTGATGGTTTTCTAAAAATACTGGTCCACCGGTTTCAGCTTCCCCGGTACGACAATGAAATCCAACGGTGAAGATCGGGGGGACTTGTGGTCTTATGGTTCTCGCCAGCATTGGCCACAACTGCAAGTCTGAGGAACAATAAATTACGGTACTGTCGCAATGCAGTTCAATGTGCAGTATACATTGGGATAGTTTCAGTGTAGATATTGATTGCACAAGTTCCTTCACGAGTCCAAAATGGAAATACTCCCCATCCTAAGATTCTGTAGGTGACCGAAATCATGATGATGAAGGTTATCACGTGCCCAATTAAGACATACATGAAACGACCTAATGCATTGAACTAACGGCTTGATAATCCTCAAACAACTTATACATTCTTCCACTGATGAACTACGAATTCTCCCACTTTTACAAATCGCTGAATAATTCCACTATGGATTTTACTTTCCTCTCCTATCTGTGGGTAAAATTCACCATTTCGCAAGCAAATCCCCAAATAAGATAAAGGGCACGGTTTTGTCAACAATTCTCGTCGTAAAAGTCTATCGGAATAGAAAACTTCGGTTTAAAGTGGTTCCAACACGATTGGCTTGTGTATGAACCGTACATTATTATGTGCCCATCCGCTTCTGTTGCCACAATCTGCATGAACACGCTTTTGTCATTATGATATCAAATATGACCTTGATCTGTTCTCGTCATTATAGACTACAATGTACACTTTGGGAACACTAGTGTTTCAGGCCCAGAGGGACGATGGGAATTCTGTTTATTAGATTGTGCGAGAACTGAAATGACTAAGTGAATACATTAATCGGTCATTCATTAAACACTCCTAGATCCATCCCGGAATACTGACATATGATAAATGTGTCATTCATATCTCAATGGTTCTGCAACATTCGCTGTAAACAAAGAATAGAAAATACAATGTTTTCTTCATGTGTCATATTCACAACTGTAACAAGTAGCTGCATACGCGATCGTACATGACCATTCGACTAACGGTAATGTATTTAATGGATTAATCTAAATCCATGTACATAATTAACCAATCTACTAGAGTTTATTGACATAGGTGCTATGTCTATTTTGCATACCCAGTTATTTGTCCCCTCGATAGTGAGCATAAAATTTTCCTTCCATATACATGCATTCATTTGAATGCATACGTATACCTTTTCGGTATCCTACAACAGACATACCGAAAATATTTTGTGTACCTTTTGACATAAACACATTTGTCAACAATTTCATAGGGACTCATTCAATGAGCTGCATACACAATTTTCGACCACGTTTATGACGTAGTGCTCTGTCAGTTCACCTCAAATTCACCTTATTTTACTTTTTTTCTTCTGATAACTAGTTTGGTATGCACAATTTCTTTTTCTAATTGTGGTGTGTATGAGAAAAATGCACATTCTTAAGAGATTTACGCCTTTTCTTGTTTATCTTGACAAAATTAGCACTGGATCATCTAGTCTGTACGTTTCCATAGCTCCAAATTATTCTGGTCTTACCGTATACCACGAATTACTTAAATATCATTAGCATCACAGATTGGTTGAACTGGTTCCCACAACGTCGTCCTACAATCTGCCGTCTTCTTCTACCACTAGAACGTTCGACGAGATTTATCCACAAGGGTCCCAAGATTTCAGACAAACCGTGCGACTTGTAGTGCGCTGACAGTACCGCTTGCACAAAATTCACTTGACAGACTCACAAGTGATATCTGCATTTGGCATGCGCTTCTCGTCTTCGGTACAAAATGCTACTTCGGGTTTAGACGTCGTCCATCCCATCTAAACGGCGAAGAGACCCGTTCCCAGGTAGTTACGTACCAGTTGACGCTAGTGGTGTATGATAGATTAGTACGCATATCCAAGGTTCGAACAAACTATTCTGGACGAAAACACTTGTTGCATTGATCCGACTTTTCGCCGAATATGGTAGGTCAATTGTGCCGCTCCTCATTTCAGTCATGTCTGTCCGAATGATGCCTAAAATGTGCGTCTTAAAGACACTCACCGAAAGGTGTTTTAGACTACCGCATTTTATGATTTCTAGCACTGACGAATATGAGTAATTGGGCTAATGTTGAGCCCAACGTCTGGTTCTTCGTCGAGTAACTTGTAAGCCCACCGAATTCAGTTAAGTGAACTTTGCGGGCTGAGACACGTGCTTTGTGACGAGGGACTGGAAATCTCTCTGAAACAGTGACGATAATTTTATGTGAATATGCCACATGGGAATGTACAATCGCTCCGCCGTCGTGTGACCTGTTTTTTTCGGTCCAGAGCATTATCGATCAGTTGATGAGATCGAGCGAAGCCAGTCAAATCACGTGAGCTGACAGCCGCAACCTTCACCGTTTGGTTAGAAGTACCTATCCGCGGAAGCCAGGCGTAAGGAAGTTGATCAAGGAATGAGGTGGACCACTGATTCACTCTCAGGAACGTCGTTGAACCGTTGGGCGAAGCAATTTAGGAACAATTCAGTTGGCCCACTTCAACAGTGGACCTTCCCAATATACCCGTCAGAGAGACAATGCAGGTGAATATCACTCCTCCACCAGAAATGAAGGTTATACGGGGGACTAGTTATTTGGTAAGGTACGAAGCCGCTGGATCGGAAGGGTTGTCTCCATCTGTTTTTAAGGATGAAAGCAAGGCTTTGGTTTTGAAGTTGACAAAACTCCGGGTAATCTGGGATAGTGAGCAGATTCTTAGGAGATGGTGTAAGTTGGCGATTGTGCCAATTTTCAAGAAAAACAGCAGGTCTCTTGTGAAAACTACAGAGGAATTAGCTTGGTAAATATCGCATCCAAACTGCTCACCGGACTTATTCTCCACCGACTATCCAGCGCCCGTGATATGTGTACGCGTGAGAATCAAACCGGTTTCAGACTCGTTCGGGGTTATATTGACCACATCTCTACTGTGACAACTTTTAGAGCACAGACTACATCCGTAAGCCCACAATCTCTGTCTTTCTTGATCTGAAAGCGGCGTTCCACTCAGTGGACCACACGGTTCTCTGACCCTGCTTCGCATTGAAAGGTGTGATATCGATGCTCTCCCCGTCCTCCTCCAACGTCGACGACTTCAGTGGTTCGGCCATACACTTCGGCGACCCGAGTCGGAGCTAACCAAGCAAACACTCTGCCCCACTCCCTGCCCTGGTTGGCGTTGTCGCCTTGGTGGGCAGCTCAAAACGTGGACCAGTACAATCGAGAAAGACGTAGAGCTTCTAGGCCTTCGGTCAGTCTATGGAGCCCGGCGATGGAAAAAGGACTGGATCAAGATCTGTACGGAGCTCGCCTCCGACCGCCGCGCGTGGTCAGCAATGGTTCGTGATATCCATGGAGCCGACTTATCCTCTCGCAGGAGATAGTCGCGTAAAAGTAAAACCTTCACAAGTCTTGTTTGCTGGATTTCTTCGATGCGGTGGTGGAAAAACACTAGTTTCAAACTCATTGATCTCTGATTATAATCTTTTGTTTTCAGACTATGACGCAAGTGTATTCACAGATTCTGGTGTCACAATAATATGCGGGAAAAATACGTATAAATTTCACCAGGTACCAAAATCTGTCTGTTCAGATGGTCGTCACTTATACTTACTCTGCGGAAACGTCTTGTCAGTAGTGGACAAGGCTTCTGGTTCTTGTTCTGATATATGTTCACACTACGTTGAGAGTGTCGCTTCCTCGGACAACTCTGTGTTCTGCGTTACCGAAGATGAACATTGTTTCAACTTGGTTGAAGGTCCTAGTGGGACGTTTAACCTCAAGTCTGTACCAAATGCAAATCGTATAAAAATTAAGACTGTCTCATGTGGAGCCGATTTTGTGCTCTGTCTCACAGTGACCGGACAAATTTATAGTCAAGGAATTGGAAGTCGTGGGCAGCTGGGTCTGATGGATTTGGATGACCGTGACGAATTTACCTTTATAGAGACACTGGCACCCGTTACTGTCACACGTATCAGCGCTGGAAAGTGGCATGCGGCTTGTGTTACTGACACCGGTGATCTTTACACATGGGGATGGAATGCATATGGCCAACTCGGCCAACCCTCACTCGGGTTGCGTAAAGGTGCCTTATTATCGAAGAAAGGAGGTTTATCGGAATGCGAATCAGTAGTTACCGTCCCTAAACCGGTCGACATTTTGGAGGATGATAACGTTATCGAGGTCTCTTGCGGCTCCAGGCACACCGTTTGCCTCACCGAACATGGCCATGTTTATGCTTTCGGCTGGAATGGATTCGGTCAGCTTGGAACCCCAATGTCTATTAAAGCCTCTGATGTGCCGTTATTACTGAAACTTCCTGATGAAAGTCACGTTGGTCGCGTAGAATCTGTGCGTTGTGGACTCTGGTCAACTGTTGTGGTCGTAAAAAAACAATAAAACGTTT
>STRG.78981.1
GAAATTAGCGGATAAAGAGGTGTACATATGCAACCCGGCCTGCTAAACAGGTCATCACACTCACGTGACACGTAAGCTCTACCCATTCGCAAACGAGGACCACGAAGTGCCACTGTTAGGAACAACAGTCAGCCAGCCGTAGCCAAACCTCAATTACCAACATTTGACGCACAATTGGGATTGCGGACGATCTAGCGGTCCAGTACAGCCAGAACATTTGGGTAGTTGAGTCCAGAGGGAGTGTCCGTGTGACAGCTAATCACAGCGAAAACCGAACGAGCTAATCGGAAGCTTGCAGAGAAATTGTACTGAATGTAGACTTAATCGTATGTTTGTCCAAGCTCGCTGGGTATTTTGCGAACCAACATAACGGACCGAGAAGTCCTGAAATGAAGGTCGACGGTGCGTGGTCGGACATGGTGATATATGATCAGAACATCTCTCTGATGACCGAAAGCCCTTAGCAGTGGATCTAATCTAAGTTTCTGTACAATATATATTCAACAAAATCTATTCGATTATGCCAACTGTTTTGTGCTACCTCGCCCAGCCTTTCACACTATCATCTATGTGCATCTATTTACATTTCTGGATGTGGTTCACTCACTAAGAATTCACGTCGAAGCAGCGAAGCGAACGATCAAGGTAAAATAGTGGTCAGACAAATACTGAAAAGCGCGATTGGCAGACGGGACAGCATAACAGCTAATACCTGAGGTGGACAATGAATACGCACGATGTCATATGACCCCTACCTGAATAGAGTGTATCCTGAAAGGCCCGAATGGAATGCATGAATGCATGATGAGGCATAAAACCCTGATCGCCCGACCGAAAGACCACACCTTTGGATCGATGCTACGATTGGCAGGTGTGTACGGTGAGCGAGAGTGATTCACCAAGACAGACAAATAACAAGGTGACTCACGCAATGCAGGTTTTGGACGCGCGTGAATGTGTGTGAATGTGTTCCGCTATGCACAAGTTGGGACAATAGGCAAGTCGAAGAAGGGCGGGGAAAGCTTCAAATGAGAGTGACAGTGAAACACTCAAAATCATCATGCAGGAAGAACACATGAATCTTGGTGTATTTGTTTCAGACACGAATGCCGCATTTTGTCAGTTTCGTTGAGCAGATCGGTTGTTCCGAGGAAACCACAGGTGGAACTTCCAACTACCATGTGGACAATTCCATTTAAATGACTGGGATTTAAATGCGATTTTTCAATGTAAAACTTATCTAGGTTTATTGTTCGTTCATTAGGAACACTGAAATGTAGGTAGAGTATTTGAATAAAGGTGCGATATTCTGGGAATGAACCGCCACTTATCGTCGTAAGGTTCTCCTTCTGATTTATTCCAGACAGTTTTGCGGTGAATAAGCCTTGACATCTAACACGATCATGTCACTGAGGATTTATCAGCCAACTGTTGAGCTGAAATAAAACAAATGCACTCAAAACTTCGACGGCTACCTTCAGATAATAAAATTTTCAGATTAGGAGAGATTTATCGTTACTGGACATTTTACCCTTTGTGTAGGTAACCCGAAAACACAAGAAGTTGGGCAGAATAGTTGAACAGTGAATAATGATGTTCGTGTTTCAGCACCCTAAGCAACCTCCCCCCCTTCCCACACAAGCACACACACACACACGCAAACACAAACAAACAAACAAACAAACAAAATCTCATCACCGTGTCTCTTGCAAATAAAATTTAGTCATTTTGCATAACTACGTAATGTCTACTTGAGACGTGCTGAATATGCTTTTGTTTTACCACATCAGAGGCGTTTCCTGGTTGGTGAGGAAGTCTTTTGTTTGGTACATTCTGAATCAAGCAATCTGATTGGTGCAAGATGTCTTATGAAACTCCGAAGAATTAACAGAGATTGAGATTTCCTTGTTGCACTCCACAAAAATATACGGATTACTTTTCCCGAAGAACTGACTTCTGAGAAGACAGCATGGTTAACATGTCTAGCTAAGAAAATTCATGGCAAATGCATGCTATTCTCACACATTAGGTACTTTATCAGAAAACCAAAAGTCATCAGACTTTGTTTTATTGTGTTGACGACAAATAAATCAGGTATGGCTATGGGATCACCACTAGGTCCACTCCTTGCCAAGGCATTCCTAGAAAACTTAGAGCGAACTAAACCGAAGTCTACAGTTACCAGTTCCAAACATCATTATCGATATGTGGATGAGATATTCTGTATAGCTGATGCTACTTGTAACCTAGATTCCGTGCAAACAGAATTTAGCAACGCACACGAAGCTTTACGCTTGACAATTGAACTTGAGGTTAACAATCAACTACCATTCCTCGATGTACCCTCACGAGAACGGAAGATGGTCGGATCCAGCGAGAGGTATACCGAAAACAAACGTGGAGCGGTCAGTATATCAATTTTAACAGTTTGGTTAGTATCCAACAGAAGCGAAACTTGGTGAAATGTTTGGCCTTCAGAGCGAGAAAAATTTGTTCTGAGGAGAACCTAGACAACGAGCTGAAGCACATAAGAAAATTTCTACGTGAGAATAGTTATCCGGCTCGGTTTATTGGAAGAAATATCATTCAAAAATGTCGAAAATCACCGAAGAATCCGTGAAGATGAAAGAATTATTTATTAGTTAATCTTTTTAAAGGTGATTCAGTGAGTGAAATCTTAAACGGACGAGTGAGGAGAGAAATTCAAAACACGTTCAATGCTGCCACCGTATGTTGTGTGTTTCGAGTTGCTCCTCTGATCCACATTCACAACAAGGATGAGCTGCCGATGCTGACCTCATCAATGGTTGTGTACCCTTTCAGATGTGTTTGTGACGCATCGTATATTTGTCGAACAGCACGACAGCTATCCACGCGGATCAAAGAGCAGGCTAAGCCAAGGACAGACTGGATCAATAAACAGAGCAATCTTAGGACACTTAGTCGACACCGGACATCAGGTGAATCCAAACACGGCTTTCAAAGGTGTGTCGTATCGCCCCAAGCAAAAACAAGGGTGTGCAGTTGCGGACTGTAGAGAAAGCAGAGGCAGTCTGAATCAGGAAGCTGACCCCCGACTTTTGCTCCCAAAAGCGTTTGGTTCAGGCATTTCGACTTCCATCGCCTAGGATCGATCGAGGCCGAACGAATCTGTCGTCCTTTCATCCACAGGGCGTAAGTTAGATAAATCAATCAAATGACAAGGAAAAATTGACAGTTGGTAAACCCCTGCCCATGATTGGTATTTATTCCATGTCTATCCGCATGATTCTTGTTTAATCCATCCCATGTAATTTGTAAGCGGCTTGAGAATGAATTA
>STRG.59685.1
TATATATCTCTGACAATGAGGTTCTTCGCTAAGTCTTTTTCTGATAAAAATCAAAACTTTGTTTTTTGTCGTACATCACAGGTAATGCATTTCGTCTTTTGTTCGGTTGCAATTCACATTCCACCGGCATCGCCTGCTGGGATTGCTTCTGCGGTAGAAGCGAATGGATTCTCAGTGATGCGCTACATTCCTACTGGTTTGGAGTTCGTTTCTCGGCGGTCCTGCATGGGATTCAATCGATTCAATCCACACAATACTAGTGAAGACCGAACGGGGTTCGGAGTGTGTCGAAAAACCGATGGGCCCTGTTCTGTTAAACGAGAAAAATATATCAATAACACGGTTCCATCGGTGGACAAGTTATAAATAACCGGTGTTTCGGCTGGCGCGGGTAATCTTCCTCAAATCAGTTTATCGTCTCATCCCAATCCAGTTGCGTAATTATGGTAATCTCAAATAATGCCGCTTTACATCCCCACCGATCGAGGTTCAACCTCCATGTCACAGGAGCTGCTACAATTCCTCAGCGGTGAATGTACCCCGTTCAGCAGAACAACCTCCGACGATCCTCGAGGTAACGAGCGGGTAGATGGAAGGAACGGAATTATCTAGAAGTCAAATACTCTCGCCTCAATGTCCAAGGGTCTGGCTGTGTCTTAGTGGAAAATTATTCTGTTAGACGCTTTTCAGTAGGTTGGTTCCGTTATGCACTGTCACGAGTGTCACTACTCACCAGCGACTGCCTTCCTGTAATCTAAAACCTCAAGGACATTGATACCCAACTAGCTTACTAAGCCGGATTCCGTATTCTCCTTCACAATGTGAGGTCTAACTCATTGGTGGACGAAGTGCAGCCCTAAGTTGTTATGTATTTTCTAACTCGCGTATGGAAGATTATCAGATGGATAAAGCCTAAATCACCCAGCATCATTCTTCCTCAATATCTCGTATTGTCTTATCTGTTGCAATTGTTCAATCGTACTGAATCTCATTAAAACTTATTGATATGAAGATTATTGGACCGTTTTTCTCGATCCGATCGGTTTTCCGAAGATCCGAGCTCATCGAACGCTGCGGACGCCTGGACTCACTGGATCCTACATTTACCAATTTTATCGATTTAAATTCAGTGCATAATCCAGATAAACTCAAAACGTTAATCAACTACATCTCACCGTCGGTGTACAAAATCATTTTGGATTGTCCTGATTATGATTCAGCTATTGCAACACTTCAGTCTTTGTACGTTTAACCTAAAAACGAAATCTTTGCTGGTCATCTATCAGCTACTAGTAAACAGAAATTGGAGAAAGCTTCGATCAGTTTCTGCAAAGACTCCAATTTCTGGCCAAGTACTGTAAGTCGATGACAGCAGAACAACATCTCGATAACGCTGTACGGGATGCACTCATCACTGGAATGCAGTCTAACTCCATTTGTCAGCGTCTTCTGGAACATAAAATTATTGATCTCAAATCCGCTCATGAACAACCGAAGGCCTTAGAACTGGCTAAAAGCAAACCCAGTCCTATCGCTCAACAACTGTCCCAGAGCCATGCGGTGCTTCCACAACTACTGAGTCATCCCGTAAGGACTGTGACGCTTCGGAAGAGGAAACTACTGTGGCTTCAGTTAAGCGAATGTTTTTTTTTCGGCTCAAGTTGGCACCCCAGGTACTCAGGTCCAAAGGGTTTGTCAATGCACCGGAAAGTCAAAATACTCAGCGTCAATGACAACATCTACGCTCTCATCCAATACCACTGCAGCCGCTCCCAAATACGTCAAAAGCAGTCACTGATGTCTTCGTCAATGGATTGCCACTAGAAGCTCTGATCGACACGGGGAGCTCTGAAAGCTGTCTCAGAATTCACTGTCAATCGTAATAAACGGTCGGTTGGGAATTCTATTGGTGAGGTTGTACTGGCATCCACTCGCGTCAGAAGCAGCACTCGTGGTCATTGTTACGTGTCTCTCAGGCACCGAAACAATTCTTACCCGCGAATCCGTCTATCTGTCTTACCCGATTTGTGCGCCGATGTCCTACTCGGTCGATTTCTTAAGACTGCATAAGTGTCCAAACACCGTTCGAAGAACAGAAGCCTGCGTCATCCTTATGCGGCCTTGCATCTTCTACAATCCACTCTCCTCCCCTTTTTGAACACTTGTCGGACAGCATCAGATTATTCGTTACCAAATCCAGACGACATTCTACGGGGGATGAAAAGTTTATTCAAGCTGAAATTCAAAGGCAGCTACAAGAGAATGTAGTTGAACCTCCACGATCCCCATGGCGAGCTCAAGTATCAGTTACAACCAATGAAAGACATAAAAGGCCCATGGTTATTGACTATAGCCGGACGATAAATCGCTTTACCATTTTTAACGCCTACCCTATGCCTCGAATAGAGGATATGATAGAGAAAATATCTAAGTATAAATTATACAGCACGCTGACTTTGGAGATCGCGCACCATCAGTTCGCAACTCGCGAAAACGAGAAAGTCTATACTGCCTTTGAGGTATGTTCTAACTTGTATCAATTCCGACGCATTCCGTTTGGTGTTACTAATGCGGTTGCTTGTTTGCAGCGTATCATTGATACAATTATCCGGAATGAAGGCCTTGAAGAGACTTCTGTTTACGTTGATAACACAACGGTTTGCGATAGAGACACCGAAGAGCACGATAGAAATTTGAAACAATTTCTCACTGTTGCAGAAAAATACGGGTTAACACTGAACCGAAACAAATGCATGTTTGCTACAAACAGAGTGCAGTTACTCGGCTATGAAGTCCCCTTGGGAATAACCAAGCCCGGCCCAGACCGCTTCAGACTCCTTATGGAAATGGCGCCACTCACCGACCTCAAAGAGCAACAACGAATGGATGGAATGTTCGCTTATTACTCTCAATGGATTATACACCTTTCCAAAAGAAATTCATCCTCTCGTCGTTAATCGAATATTTCTATTACCATCGGTTGTAACCAAAGCATTCGAGAAAATGAAGTCGGATTTAGTCCAGGCTACTGTTGCCACAGTGGATCCATACTTTCCACCAACTTTGGACACTGATGCTTCTGACGTCGCTATCGCCGCAACGCTCAATCAACACGGACGACCTGTTGCTATTGTCTCTGGAACTCTATCACCAAGCGAACGCCATTATTCTGCAATTGAGAAAGCATGTGCCGTGATAGAAGTTTTCAGAAAATGGAAGCATTATCTTCTCGGCAATCACTTCAAGCTTGTTACTGATAAACGGTCGGTTGCATTTATGTTCGATTCCAGCGAGAAGGGGAAGATCAAGAATGACAAAATACACCGTTGGCGGATCCAGTTGTCTCCATTTTCCTATGACCGTATATCGACCTGGTTCAGAGAACAAAGCTGCGAATACACTCTCTCGGAGCTGTTTACTTTTACTTTTACGCGACTATATCAAGGAAAAGGATAATTCGGTTCCATGGATATCACGGACCATTGCTGACCACGCAGGGCGGTTGGAGGCAAGTTCGGTACAGATCCTGATCCAGTCCTTTTTCCATCGTAGGGCTCCACAGACCGGCCGAAAATCTAGAAGCTCTACGTCCTTCTCTATTGTGCTAGCCCAAGTTTTGAGCTGCCCACCAAGGCGACAACGCCAACGAGGGCAGGGAGTGGGGCAGAGTGTGTCTGGTTAACTCTGACTTGGGTAGCTGAAGGGTATGGCCGAACCACTGCAGTCGTCGACGAGGGAGGAGGACGGAGAGAGCATCGATATCCGGGTATCATCTTCTTAACTCTTCGTTGCCATCACGACGAGACTGCACCTTGACGTGGTGTGATGGCTTGCACGCCTCTATGACCCAAAGAGCTATACAGGATGGTTTCTTTAAGCCGGAGATGCAATCATGCCTGGCAGGTCAATGGGTAGAGGTCAGAATTAGTTCAGTCTCCTGGTCCTCCAGGTTGGGGGTTGATCTGAGCTGGCAACTCAATCGGCAAAATCAATGGAAGAATAATCGATCCAACCAAATGGGCTTCCACTAAGCCATTCCGCTGCCTTGCGGATAGGTTCTTGTTAGAACTGAAGGCTTTGGACGAAGACCCTAATCGTTCTCCTGCTTTGCTGCTGGACACCCTAGCAATACCCGTCCAACATCTCCCGTGAACTGCACGACTACAAAGAATTCCATATAGCATTGGTCGTCGCGCAGGATAATCAGGACCGCGCTGCCCATTGCATGAAGCAGGATGGGTAATGATAAGTGGAATACTGCTCAGAGTTCCCTCTCTTTTATTCAACCTTTGTCTTCTGTCCTCAACCACCTCTCTTTGCCCCATCTATCCACCCATAATGCTCCCACTGATAACACGGCCGAAACTTGCAACGATTCAGTGTCNNNNNNNNNNNNNNNGACTGCAGTAATCATCGTGGGATTAGCTTAATTCCGATAGTCACCAAAGTATTAGCTTCGATTTTGCTGCATCGTCTTACACCGGCTCGCGAGAGGAATGTCCACGAGCAGCAGGCTGGATTCCGCCCAGGTCGAGGATGCATCGACCAGATTTTTACTCTTCGCCGACTACTTGAAACGCGTCACACACAACGCCGACCGACAGTAATGATTGTCTTAGACCTGAAAGGCGCCTTCGATTCAGTTGATCGAACATCGCTTTTCAGTGTTCTTCATCGAAAAGGTATGCCCCAGAAGTTCGTGAACCTACTGAGATCATTGTATTCTCATACTTCTGGCCGCGTTAGGATTTACGGTGAAATTTCCGGTCGGTTCGAAACGGCCAGTGGTGTTCGACAGGGATGTCCTTTGTCTTCAATCCTGTTCAACTTCGTCATAGACGAAATAATGGATAGTGCGCAGCAAAATCTTCAGCATGTAGGCGTCGAACTAGGGAACAGTGAAAAAAGCTGTGTGACCTAGATTATGCGGACGACGTTGTATGCTTGTTCGAATGCACGGAACATGATCAGCGTGCATTAGATCATCATCATCCTCATCATCGTACAGCGTTAAACAGTAGGGCAAGCCCCACTGACCACTGCCTTTCTCACCATGTTGCACGCTGAATTAGAAAGTATGAATATACAAGATGGATAGGGAGTGGACCTACATGGGTGGGAAAAGGAAAGAATTCCCTAGTAGCCAGCACACGGAATACACAGTCTAACTGTTCAAACGCACATCGATCAGTCATTCTGATTCGATAGAAAGTGACAACACGATCGCCACTGCTCGCGGTTCGCAGCCATATCCTTCAGTGTCTCCAGCCAACT
>STRG.62034.1
TAACATCGGAATGCGTTAGCTATTGGCCGGAGTAAAGGTCATTGTCGTGGCATTAGGAAAAACGGGGTTGGTGGGGAGGGGTGTCTCTATCGTGTGCGTGTTGTGGTGAGAGTTTCCCTCCCACCGTCACGAGTGGTAATCGATAGTGGACTTTTGGGGTTCGGTCGGCGGTCCGTGGTTTCCGGTTTCGGCCAGGGCAGCTGGAGAGCCTGGATTAGTCGCTTTTGTGCACATAGATTAGGGCTTAGTAAGCGAATGGCGATTGCCTCTGCCGTGGCCAGGGATCGAAGTCGGAATGGCTTTGATCGATTGGGTGGAACTCTGTATATGACTTTGAAAGCTTTTTCAGGGTCGATCGTGTGGCCACTGTCCACCAAATGGCCTAGAATCGAGCTGGTAATCACACCGATTTTCCCGTGACTCAACCATCTTGGGTGATGTTCCTTAATGTGCTGAGACAAACACCTAGCCGTGCGACCTATGTAGGATGTGCCACGTTCGCACCTGAACGATTAAATGATCATGGAAGAGGCCAGCTCAGGCAGTTTGTCTTTTACCTGCATGCGGATCACCGGAGAGGTGGAGAATGTGCATTTCAGTCTAGCGGCTGGGAACGTTGAGTTTACAGCCGCCCTGAGTGTTTTTGTCAACCGCTCGGCATGTGTATTCCCCTTGAACGATACTTTAAGGAACAGTTCCTTCTTTGGTACGCAGAGAGACCGCTCTGCAGGTAACTTTAGCTCTATTTTCTTTTGGATAAACTTCTCGGGGTAGCCATTCTCTCGCAAAACTTGTTGAACGAAGCATAGTTCACCTTGTAAAGTCTCCGTTGAGCAAA
>STRG.34413.2
GGCAACCTGGATCCGATTTATTTTATGTAATTCGCATTCAGTTCTCTCTGGCATCGTCAAGTTCTCCCCTGTTATGCAACAAATCTGGATATCTGATTTCCAAGCCTTTTGATTCTACATCCCAAGGTGAAAATTCAGAATGCCATCCAGACTGGAATTGCTGAAAAGTAGAGAATACCTTTGTGATCTGTCCTTGGAACAAAAGGTTCGAAAATGCGCTCCGTACCTCAAGTGTCAAGAAGATGGATGCAAATGTCCTAGTTGGAAACCAGGTGACCAGATAGGCGCACAAGTGCTCGAATCCCCGTGCAAATCTTGTAACCATGTTCATCAGTGTTTCACAACGGATGACGCGTGTGCCTGGCTGGAAGTCGCCGTACAGATGGTGGACGATGTGGAGCACATGTACGTGTTATGTGCGAGCGAGGAGGACACGGAAACAAAACATCTATATTTTTGTATATTTAAGCGTATTCGAAAAGCCCTGATGAATCGAACCAAACCTACTTTCGATGATCCACCCCCCTTTGAACGTCCTTCGGTCGATACGGCAGTGAGAAATGTAGTGCTGCATTATCTTGCTCACGGTATGAAGGAGCTCGACACAACACTGGACTTGTGTCGCTTGCTTTTGTCTTTTGTGAACATGTGGAAAATGGGTTACCCCAGTCGCAGGTCGAATAAACACGAGAATAAAACAGGTTACCGATTAATTTACATGAGTTATTGGAGAAAATTTCACAAGATCCCACTCCGATAGATCTGGACAAGAAAACGCAACTAATTCAACCGATCTTCAAGATAATAGGCTTGCTAGAAGAGGAAGCCCAGAACCCGGTGCATCGTATCTGGGATCCATATTTCCAGTCATTTGCCTCATTGCTTGTGAATCCTGATGCAGACTTTACTGATCAGATTAGTGAAGTTGTTCACAGTCCCCATCAAGTTGGTGCCGGAGATGGTCCTGTGTTCAATGATACCAGTCATTTGGAAGTCCGCAAGGTGGATGCCACATGTGCGCCGTGTGAATCCACACCCTCAAGGAAGTCGAGCGAAGCGTCACAAAAACGACGATCTAGTAGGCATACGTCTCAGAAATCAGTCACTCAATTTGACCGATTCGAAACTGGGGTGCACACTTAAGGCAGACACGGACCATGCTGACCGGAGTACTGCAACAATTAAGACGGAATATCGACCACCCATTCCGGGTGATATAAATCCCCTTGAATTGGAGCAAGTGCTGAAGGAAATTAAAAATCGATCAAGTCCTGCCAGGGATTTGTTACCTTTCCCCACAAAACCAGTTAGAAACAGAATAAAGCTGATTCACGCTAAAGCTTTTGGAATACCGAGGAAGCGGCGTGCCAGATGGAAAGTGGCTCTTCTGCGACAGAAAGTATCAGACATGTGCATACCCATTATTCTCAATTCAAATGTGCGCTTACTCATAAGAAACTTCGGGGATTTGAAAGGCTTTGTCCTCCGTCGGAAATATGAGCAACTTGGAGTCATACTGCTACACGAAACTTGGCTCGATGACAATATTGACGACGAAATTGACCATCTTGATGGTTTTACCTGCTACCGAGTTGATCGATCCTTGCCTCGTAAGAAACGCGGAGGAGGGGTTGTTACTTACCTTAAAGAGAGTTGGTCTCCACTCATTCAATGCGACACGAGATGCCGCAGCGCGTCAGGAGGAGTCCGCCGGAAATATTGAATTCCATATAGTTAGCAACAGTCTAAACCATAACCAGCCGTCGCAAACGTACATTTGGTTGCTCGAATTACTCAACGTTTTTGCCTTGCAACTACCTCGTATGCCCAAAGAATATATTGCGCGACTGGTTTTCGATCCGGTTACGGAACACAGATGATGAATCACTTGAAAGACTATCACATTCAGCATGGGATCTTTCATTTCTTGACTTATGCCGATGCATTTGCCACGGGCTATTTTCGTAAACAAGGATTTTCACGTGAGATCCGACTGGCACGTCAGGCATATCAAGGATATATAAAAGAATACGAGGGCGCAACTTTGATGGGTTGTGAACTCTATCCGAACATCGTGTACACGGAGTTTTCTGAAATGATCGGACGTCAAAAAGCGATTATCAATCGTCTAATCGAACGTCGACAGGAATCATTAGGCAAATCATTCCCCGGTCTACCGGCAAGACTATTTCGCAACGGACCATTGCAAGTAAATCAAGTACCCGGTCTTGTCGAAGCCGGTTGTGCGCCAATCGATTTGCCCGGTCGATCCCAGACACAATTTTTGGAGGTGAATGAAGGGGATCCTAGTCATCCGTCCACAATGACTGTGAAAAAAGAAGCCGCCGAACCGACATCCACCCCGGCTACTCCGGTGGAGACGGAAACGTTGAAAATCGGTCCGGGTGACCTAGGCCGGGAAGACACGAAGATCACAAATGGGGAACATACAGAAGAGGAGCAGCTGGGAGATGATAAACGAAAAAGAGAATCCCGTAATCTGGGCGCTTCGCGTCGTTTACGTAAACGATCCATTCAGACCTCACCTACCAACATCAAATTAGACCCACCGCCAAAATGTCCTCGGCGGGTCGGGAGACCCAGTCGTCGCGATTCTCAAATAGCCAAAACTAACTGAAACCAGCACACCGATATGCGAGGTTGGTTGTGAAAAGAACTGGATTTGGACCGATGGTGGTGATCAACTCATTCAACCATGTTCTGACCATCGAAAATTTCTGGCGAGTACAAATTTCCAGCACAAAAGCGGTACCGGCTAACCTGGCCTCCTCCTGCGCATTCACAGCGTTGGACTCAGATGGACCACGCTGCCATCGGTTACCACAGGCGTGGATCAATTCACAGTTGTCGCTCAGTCCGGTTCACGTCGGTTGGCACTGATCACGTATTTGAGCCTGCGACTTGTCGGTTGCTAAACTAACGCCAGAACCGATTGTTCCGTGCAGCTGATACCATCGCTCTATTTTCTAAACAGAATCATCCTCCAGGTTATCTATGTAGCTACATGCCCAGGATACGGAATAACGATGAACAGAGAGCAAGCAAGCTCTATTTGAGGCTGTTATTACTGCCCAGGACCCAAGAACCAAACAGACAGAAACGATCAGTATCTGCATTCTCAGTTGCACTGTTAGATGCGTTCAGATCGATTCCTTCGGATTCCAGATATAATGAGACACGGGGATGCCTTATACTCCAACTGAGAAATGACTGACCAGTCTGTGACATGGAGGAAAGGGTCAATTCGGTCGCGGATGCATCATCAGCGGACAGACTGGTCAATCATGAAACTATCCAGTTGACCAATCAACTTCGACCAATACTCACTGCTCTACGAAATCACGTTTTGGCCGCACCCTTTCAGCGACCGGTTACCTCAGCTGAAGCACCCGGTTATCATGATATGATTGCACTTCCTATCGATTTGGGTACAATGTGGGATCGTTTGAAATCACGTTACTACACGTCCAAGTCGCTGTTTATCGCAGATGCAATGCGCATGTTCCATAATTGTCGCACCTATAATCAACCGGACTCCTATCTGGTACGTACGGCCAATACGCTGGAGCGATTTTTCATCGCCCGGATGAAACAGGCCAATCTCTGGCCATGACACATGGACCCAGGCCACTTCCCCGCCCCGTTGATCCAATGGACCACGGCTAACCTGTACAAAATCGATATGCTTTCGTTGAATCTAATAGGGTCTCGTATTTTATGCCTATCCAATGTGACCTGTATTTTGGGAGAATGTTCATTTTCCCCTTAACTCGTGTTGCTATGCTCCACCGTCTGTCACTTGCTTGTATGTATAGTCGTACGTGC
>STRG.39425.1
GCAATCATGTATCTTTCAGATTCGGCGGGCTGAATATTTCAGGCCTCAGTAACAAATAAAGGAAATTCGGACAGTAATCGTTCCTTTGCTGCCGGGACTGAAAAAAACTGCAACACTACGATAGAAACGCGATTGTTCGAATTCTGTACTACCAGAACATCAAAGTCAACATTCGAACTTGTTGCAGCAGTTTAATCCCATTCACGAAGGCGATTCGGTGACAACAACGTTTTGTTATCGACAGCGTGTGCTGTTTGCAAATAAACCTTCTGACGCGGATTAGGAAAACAGTGGTACAATATTTCAGGAAGTGGGCCGCGACTAATCAGAGTCTGCCAATCGGGGAAATGAACGACCTGGGTGCGAGAATTCGAATCCGGGACGGAAAGGTCAGGAGCCCACCTGGAAGACGTTTGACCACCACCTGTCAGTGGACAATAAACAATTGGCACCGCTAGCTTGCAGAAGGGGAAACGTGAAAATCGTATGGTGCATTATCTATAATATTCACGCATTTACATCTATTTACGAATTACTTCGGGGATTGTTCACTACTTGCGGTGTTATTATTACATGATTTCAAGAACCAT
>STRG.20050.1
ATTTTTCCCGATATCGTCCAGAAAAACGCTCCTCGTCTTGTTTTTCTTTATTCACATTCAAATCGACAGAGCTACCTATGGTTGCGATCATAGTTGGGGGCGAACGTAAAATTGCAGTTGTAGATACGGGAGCTGGAGTATCTGTGACACCTCACGTGGAGGGAAATTTGGTTGGGCCTCGCGAAATACAACTGCGTGCAGTAGGAGGGAAGGCTCTGAGAGAAGCATGAAAGCAGCAGCTAGCCGTTCAGATTGGCGACATTCGTGTGACACATGATATGTTACTGGTTGGAGGGGTCGCCGAGACAATTGTTAAGGTTGATCTGTTGGAACGTGTAGGAGCCAAAATCGATTTTGGAGCCCATCGATTGCGAGTTGGGGAGAAAGTAATTGGGCTGCAATCCCGCTGGGACCGGCTGAACCGCGTTGGTAGTGTAAAAACTTCCTCCGTCCCAGGTTGTCCAGTCCCATGTGTGAGACAGTGCCTCGAGAGGTATGTGGAGTTATTTTCGACACCAGATTACGAGTACGGTTTTTGCGGTTGGCAAGAACACAGAACTAACTTGGTGCCGGGTGCAGTGTGCAAACCAGTGTATCGGAGGATGCCGCGGAAAGTCGTGCCGGAGATTAAGAAGCAAGTTCGGGACATGCTATCGAAGGGATTAACTCAGAAAAGCACCAGTCCGTATTCCCCGCCAGTGTTGTTAACGCAAAAATCGGATGGGGTGTATAGATTTTATGTTGACTTCCGAGAACTCAACCGTGTCACAATTAAGGACGCAATTCCAATGCCACTAACTGGGGGAATTGTTTGAGCAGCTTCATGACGCGGAGGTGCTGTAGGAAACCGACTTGAGGTCGGGCTGTTGGCAGCTGCCGGTGCTTGTGAGCTACAGAGAGAAAACAGCGTTCTGTGTCAATGGGAAGCAGAATGAGTTCCTACGGATGCCTTTTGGGCTGTGTAACGCACTGGCTACCTTCAGGTTTTTGCTGCCGCAGGTAATGGAAAATCTGGATGGTGTCGTGGTATATGGGGATGATATTGTGGTATTTTCAAGGACGATTGACAGGCATGTTTCCAGATCAGGCGCAGTCTTAGAGCTAACCAAAGTGGCGGATTTGAAATTGAGTGCAAAGAAGTGCCAGACAGCGCGTGACAAAATAATTTGTTTGGGACATATTTTTGGAGGAGGAAAACTGCAACCCCTTTCCGAGAAAGCGGAGACAATTAGAAGTTTCCCCTCGCCAAAATCAAAGCGCCAACTGAGATCCTTCCTTGGCTTGGTTGGCTATGACGCCATGTTTTGTGCCAAATTTTGCTCAAAAAGCTGGTGCCTTGTTCCAACTGCTGAGGAAGGATAAGAAGTTCGAGTGGACGTCAGATACAGAAGCGGCGTTCGGGAAACTCGGGGAAAGTGCAACAAGCCCTCGAAGCTGTTTGACAATACCAAAGCCGCATGAGAAATTCACCGTAGCTGTGGATGCAAGTGACGTCGGAATTGGCGCAGCATTGTCACAACCGTCCGGGGTGATCAAGTACGCCGGTCGGCTGCTCACAAGTGCCAAGAGGAAATACTCTGCCACGGAAAAGGAATGTTTAGCAATCGTGTGGGCACTTGAAAAGTGAAGAACATATCTGAATGCTACTAACTTCCGCATCAAAACGGATCACAAGCCGTTGACGCGGTTAATGACAACAAGATATCCAAGGGGGAGGTTGGCACGGTGGACGTACCGCCTGCAAGAATTCACCTTCACAATCGATCATGTTAACTGACGAGAAAACGAAATACCTGGCGCATTATCCCGCCCGATCCCAAACGACCAACTGCCGGCTGAGGCGATCCCAGTGAGTCGGCTAATGTCAGGTGATGAGGTTTTCAGCCACCAAAGAAATGACAGTCTGGTGCGGATAGTTTGTTCACATCTTCAAGCCAAAACCAAACCAGATGGGAGCTCATCTGCGCCGCACGACCTACTGAAAAATTGGGAGCGATTCCATGCGGAAGATGGCAAGCTGTTCGTTGAGGTTGAGGTGAGACAGGGTCTGCGACCCAGACGACTGCCTTTTGTTCCCGAGGC
>STRG.54365.7
TCTTTTGTTCCCGAGGTCGTACGTGAGCAGGCAATATAGCTAGCGCACGACAGTGCTCACATGGGACAACGAGTCTTCGAATTATTGCGGCGCAGAGTCTTCTGGCCTACGATGCAGCACGACGTTGACGACTACATACGAACTTGCCCCGATTGTCAGCGGAATCGAGAGCAGATAATAGCAACACCGCCAATGCAGCCCATAGAAGCACAGCGAGTCTTTCAAAGCTGGGGTTTGGATATTTTCGGTCCTTTACTCGTGAGTGCTACTGGAAACCGGCACATCATGACAATGGTTGACCGTGTGTCTCGCTGGGTAGAATCAATCCCGATACCGGATCAAACAGGCGATACGGTCTCTCGCGTGTTTGTTGATAATGTGGTGGCGCGATTTGGTATACCAGAAACGGTCATCACTGACCCGGGTCCCTGCTTCGAATCGAAGAAATTTCGAGACATGTTGGAACAGTGGAGAATCCGGCGAATACGGACGTCGCCTTACCACCCCGAGGCAAACAGAATGACAAAAAGAGTCAACAGAATGATGAAAGAATGTTTAAATAGCCACGGAAGTGATTGGCAAGAAGGACTATCAGAGATATTGCTCAGTTACCGCGCAACGAACCATCCAACAACGGGAACGACACCGTTTGAACTGGTTTTTGGGCAGGAACCCAGGATGCGAATGGATGTGTGGCTGAACATGAAGAATGATAAACCTCTGTCAGTCCGCAAGCGGAAGAATCTAGAGGAAGTGGCCGCATAGCGGATGAGAGTTGCTCAGAGTTGAAACAAGGCAAGGTACGATAGACGGAACCAAACACAGAAATGGGAGCCGTTCATGCCGGGACATCTGGCACAAGTGGGGAATCGTAACAGACCCGGAGTGGCCTGTCCGAAGGCCAGCAAGTTCCACAGACGATGGAATGGACCCTACACCGTACTACAGAGGAAGAATTCCAGTTTCAAAATCGATTAAAGACCCAAAGGCAAATGGATCAACGGATGCGACTTGGCACCCTGACACGTCCGTAACGAATGTTTTGAAGGAAGGGCGAGTGTAACGGGCAATGATGGGGCAAGGGAATGACGTGAATACCAAGGCGAACGGACGAACCAAACGAGGGCCACAGACAAAAGAACAGGCGATGAATATGTCGGATACGTCCCGGGGGAGGAAGCAGCGGGATCTGCGGCAACCAGCAAGATAGTCAGATGAGGGGCTGCCGATCGAGCCGTCAACTGAAACAATCGGACCAAAGGAAGAAAAATGGCGCCCAAGAGAAGCAAGCCATCGGCCACGGGCAACTGGCCAGAACGCAGTCGAAGCGCTCAAGCAGCGGCAATAACAACGTTGGCGCCGCACAGTCTGTAAAAGGGTCTATGTAAACGATTATTTGTGTTTCATGATTTGACTTGTTTGGCCGTTGAAATATAGGTATCCTTCCATGTGTTGTCGTCTTATTTACAGTGTCACTCGAGCCCCCATCGGAAGCGGAATTGGAGTCGTGTTCGAATATTGATGCGTGGAAAATTGGCCGGCCCCCACGAACTTCCCCCAGTTCTTTTCGAACTGGGTGGAAATAGTTTGATGAATCACGTACAACCTTGCTCTGTGACGTTTGGAACAAGGAGCGTATTCCGTCAATATGGAGCGAGTCATCGATTATTCCCATCTTCAGAGAGGGAATATGCAATGACTTTAGTAACCATCGTGGGATCAGCTTAATTCGGATAGTCACTACCGTATTAGCCTCGATGTTGCGGCACCGTCTTAAACCCGCGAACAGCAGGCTGGATTCCGCCCAGGTAGAGAATGTATCGAGCAAATTTTTACTCGTCGCCAACTACTTGAAATGCGTCACACGCATCGTCGACCGACAATAATGATTTTCTTAGACTTGAAAGGCGGTCCGCTTCAGTTGGTCGAACAGCGCTTTTCGGTGCTCTTCAGCGAAAAGGTATGCCCCAGAAGTTTGCGGTGAACTATCCCTTCGATTCGAAACGACCAGTGGTGTTCGACACGGATGTCCCAAGTCTCCATTCCTGTTCATCGTCGTCATGGACGAAATAATGGAGACGGCGTTGCAAAATCTTCAGGATGTAGGCGTTGAACTACGAAATAGTGAGAAGCTGTTTGTTCGAATCCACGGAACATGCTCAACGTGCACTAGATAGGCTCGCGAAAGCTGTAGCTCCATTCGACATGCGTTTTGCACCTTCGAAGTGTAAAGTTATGTTACAAGACTGGACGTCAACGATTCCGGGCTTGATGCTCGATGGGGAGGTGCTGGCAATTGTCGACCGTTTCACCTACCTCGGCAGCAGCGTGACGACGGATGTGAGCGCAGCAGTAGAGGTGAACACGGGTATATCGAAGGCTCGAGTGGCGTACGCCGGACTGAAGCACTTGTGGTGCCGACCTTATATTCCACTGAAGTTGAGAGGTCGTGTATACTGTGCCGCGTTACGTTCGGTATTGTTGTATGGTTGCGAGACTTAGGGTCTGCGTGCGGAAGATATTCGTCGTCTTGAGGTTTTCGACCATCGATGGTTGCGCATTATCGCTAGGGTTGGGTGGAATAGACGAGTGATCAACGCTGAGGTCAGAAAGAGAGAACGTTCCGTCGCAGCGTATACAGCTTTGTAGATTTCGTTAGCTGAGGCACGTGTCACGTATGGCAAACACTCGTCTACCATACCGTGTCCTATTTTCCGTTTCTCCTGGTGAGTGTAAAACACATAGAGGCCAACAGATGACTTGGCAGCCAGGAATGAGAAAATGTACAGCGAATCAAGGAAAAGTAGATGCCTCACGTCTTCGTGTTTGGGGTCCAAAAGATTCGTCTACCAATTAGCTGGAGACACTGAAGGATATGGCAGCGAACCGTGAACAGTGGCGATTGTGTTGTCACTTTCTGTGGAATCAGAATAATTGATCAGTGTATGTTCGTACGGTTCGGTTGTGTGTTCCATGTGTGGGCTACTAGGGCGTTCTACACTTTTCCCTTCCGTGTGGGTCCACTACGTTTCCATCTTGCATATTCATATTTTCTAATTCAACGTGCAAGATGGTAAGAAAGGTAGTGGCCAGTGGGGCTTGTCCCACTGTTTGACGCCGTACGATGATGATGATGATTCCCCTCCACATAGAGTGAACTTTCTCAGAGTTCCAGACTTCGAAAAAAAACTTTGAAGTTCTCTAAGAAGCTCCATTCCACCATCTTCAAATAGAGCCGGGAGAAGGCCATCAGAGTCCGGCACTTTATGACATCCTAAGGCTCAGATTTCCTTGCTGATCTCCACCTTAGAAGATGGGTCTGTCGATACAGACCACGGGACGTGTGCCGGAACAGCTATAGAAGAGACCAACTCTGGAGGTCAGCTAAACTGTCGCAATGTGCTCCGTCCAGCGTGTTAGACGTCGCTGCAGACTGTGGATTGGCAAACCGTCAGCTTCACCGGTCGCTTCATTCACACGCAGTGGGTTATTACTGGGGACTCGAACGATATAAAACAGCTTGCGGTAATTTCCCACAGCAGCAGCATGTTTCACCACTGATGCTTTTTTAGATCGCCAGGTTTCGGGATCCCTACGCATACTTGCGTTGAGTTCACGTCTCGTGAGCCGTGCAATATGCTCACTACCAGCCGGGCTAGATTGGTTTGCATCAGAAAGGCGCAGAGACTCGTGTCGTGACACGACGGGTCAGGCCACAGTTCACTTTGCCAGCAGAATACAAGGCATTCTTTGTAAGCGAACAGTGCTAGTTGATGTTATCTAGTGGCGTTGGCCCTAGCTTTCCAGCCAGGGCGTTTCGGAAAGTTGAGAGGCAAGACGGGTCAGACGGCATATTGCAGTTTAACTGCTGCTGAATCGCACGTTTAATACTCCCACCAAAACACATGAACGGCTTAGTGCAGACTAACGCGTGGTCGGAGTCAAGGGGAGTGCTCCAGTGCGAGCAACAGTCTTATATGCAACCTCGCCATTGCTCACTTAATGGGGGAGGACGCCATGGCTTTCCGACGATCAGAACGTCTGAAGTTCCTACTGGCGAGAAACAGGTGGTGATCTGAACATATAGCCAACGACTGTTCGCCGTTTTCTGAATGACAGGAATCAAGACCAGAAGGGCCTCCCGAAAACTGTATCGGTAAAGGTCAACATGGTAATCGACCTAGTTTTACTGTTTGTTTTGTCATCCTTATCAGATGTCTGTAGTTCAAAGTCATTGAGACCTCTCGTTTATCATCCTAAACATCCATATTTTAGTTTCCGAAAATGGATGCCATGGAACGGTCTCATACATTTGAGTCGGCTGTTGTTTCAAGTCTCTTCAATGCTCGACAGATGATATGGACAGAACTTTCTTCGGTGATATCAGGTTAGTATCATGAGCAACTCAAGTTACTTTGCATAGATATAAAAGAAAAATTTGATCACTCTAATAGAGAACGTGATGCAGAACTAAATCGCCTTGTGGCCGAGAACCAGTCTTTGTCCAGCATTTTAAAACGATTCCGGGAAATTGCCGAAGGCAAAGAATTGGAGATCAACGGCCTGCGCCGTCAGTTGCAGGGTTTTTATTCCGGTCGGCCTATCTGTTCATCATGCTCGCGCCCTATCACACCCATCAAAAATGCAGGCAAGTCATCGACTGTATCTGATGACGACAAGAAAGTTGATCTCGGTGATTGTTCTCAACCACGCTTTCTGGGTCCAGTCGAAGCCCGTAAACGTGATCGCCTCAATGCCTCCCTGTCGTCGAATTCAGTAGAACAAAGTCAGACGAATCCCCGTGATATCGTGATATCATGGCTTGGAACTGGAAAGAATTTTCGTGGGCGCAGACCGTCCGAGAAGCGACCGTGTGTGCGCGCGTCACTTAGTTCACTGGTCCGACAGCCCATTGTTTTAGTGAAAGATACCGAAGCATCTGAAAGCCCATTTGACGATAGTGTATCTCATTCGTCGGAACAAACACCAACAAATGTTGCCAGAAGCCCGGAACGAACAATGGACACAAACACATTTGGACTTGACAACCTCTCCGGTAGTCCCACTGAGAACCGCAATAACGTTGAAAATGTGTCAGACGTGGAGCCTGAAGGAAATCTGGGTATTGCTAAACTCAGTCCTCCTTCGGAGTCGTATGACGCTTCCTTGGCCATTCGAAATGCTGTCAACCATTTAGACCTGGCAAACTATGAGAATACCCTAGTCGAATTCACTCACTCTCAAGCATCTCAGGCTGAATACAATCGAGTTGGTGAATCCAGTCGTAAGAATGAAAAGGTAATCACTCATGGCAGCACAACATCTCGATTTACTGTACGACGCCGTTTTGCACTTAGCATGGAGCCATTCAGACATCACATTCACCATCATTTAGGAGACCGAAATAACAAAAACAAGCACCACAAAGTCACTTGTCGCCATGCACGTCACTCGTTAAAGAAGGTTGAAGAATCACCTAAGCCCATCGTACAAACTCAAAAGCCACCTGATCTGGACGAAACTGGGGCTGATCTATCACTGCCGTCAGACTTTTTGGTGTCTGAGCTTTCTGAGTTTCCCCGTCCCGGGAGTTCTGATGTGCATCAGTTGACAGGCACTCACCCAAATTTATCTGAATCTGACAAAATTTTGCCCTCTTTGGGGGGCTCTCCGACCCGTGACGCGTCCCTTTTCAAGCGACCAAAAAACCCCGTTGGTCACACTATGCTCAAGATGCCGTCATCCATAGAGCACCACCAACCATCAGTGCCTGATCAGTGCTCTCAGCCAGACAGCCAGGAAACGCAGCTACCGGAACCGTCAGCTCGAAATGATGATACGCCACCGAAGCTTCAACATGATCATTCCAATGTTCTGGTGCCCTTGCGCGATAAAGAAAATCAGTTTCATTCGTCGAAGAAAGTCGGTGGATTCACCGAGAAATTTACGGGACCGGTTGAGCGTCGGAAGTCAGTTCGGCGCGAGATGCCTGCGCACGCCTGTCGTAGCTGCCAGGAGTACTATGAATCCACTGGTCTCACAAGTCCGGAGATAGCAGTCCGGATCCAACACTGTTCTAGACATCGTACTCACCACGGCCCTCCTCCATCCACTCCTAAAGGGTTTTGGGATTTGGATATCTCGGATTGTGAGATTCATGGTGATTCTCAGGAGACGGAATCCAAAGACGATAAAATCGCTCACGGCAGAAGTCACTCGTTGCGGCGTCGCAGACCGTTCGGGATCACCAACGATGGAAAACCGTCTGTGGGGACCGTTTAGTTCCCCATACTAACTCATTTGGCGCTCGGTTTCTCATCTCTACTCGCCGAAAATAACTACACAACACGCGATGTTCCTATATTTTAATCAAGCACAAGCTGTCTTTTTATACAATTAATACGTGTAACTTCTGTCCTCATTTTTGACAAATATATGCGATTTAGTCAGGTCA
>STRG.63310.2
GGGGTTGTGCGACTAAGGGCCCCACCTCACATGGATATCGATGAGGACGGGCGGTCGATGTGCGAGTCCGCGCTGGCTGTCCACTATATATTCGAGAGCACATTCTCTAGGCTAGAATGTGGCGATTTTCAGCACACGTCAACGCTGAAGCGCGCCTTTGAACAGGTCGAAAAACAGTGTCCTGGATTTTCTGAAAAATTTGTCTACGGCCTCTTGAAACAATTCAGGCTTGATGATCACATCAGCGAATCAGAACTCATGCTGCGGCTGATGGTATTGTCAAATCGCAGTGATCGAATTCACAATGAACAGCAGTCCGCGGTTTACGATGGGGCGGAAAAATTAAAGGAATCCCTCGTGAAAATACCGGATACAATTGACGATCGCCCAAACTTCGTAGAGAATATTCGGTAGTGCTCATAAGTACTGTCATAAAAACGCGCACCATTCTCGCTTTTAGAACCACAGCTTTTGCACTGAAAAAGTTTTTGGAGGACGCCAACTCTTCGCACCTTTCTATCGAAGAGAAAGGACAATTTGAATATGAACTAAAGGAGCTCTTGCAGCTTTTCCAAAAATTTAGTGACCAGCTGAAAGTTTTCTTCACAGACGCTAAGTGAGTGACTGGGTTATTCAGCATCCGAAAATCACCAGGGTCGATCGTTCGAATAACCGAGAAGTGCTTTCTCACTTTTAGCAGAGCTGCAGTTCTCCACACTGCGTACCATCTAGTCCAACAACTTACCAAGATTCAGGAAGCATGCACAGAAGATTGACGGTGCGCCGACCGACCCGAGCCTATGAACTCCACGAAGGAAGTTGTACTACAGCATGGGGACAGTGACAGGAAAACGAAAGTGATGTCTGTTGCACACCTCACTAACGGGTCGGTCGGACGCAATCTATCGCGGCTAGGTGCAATTCTCAGTTCCATCTACGCAGTGTTTCGCCCAACGCGCAGACGTGTAATCCTCTTGAGCTTTATTTTTCTAACTTTGATGCCCCTTGTGCTTTTTTCCTGCCATAAGGAAGGTTTTGAGGTTCCTGACATGTTATCAGACATTCTGGACTATGCTTTTGTACAGACGCCTTTTAATTACAAATAAAATATCCCTCCTGTCA
>STRG.37021.1
CGTTGATGTCCGCACCAAGTAAATAAACAGCACTGAACATTCCCGCTAATAAGTATGTCCCACTATGTCAATTTGTCCCATATCCCATTGTATTTAACCACAAGTCTATGTACATCCTGGGCGGGGCTATTTCCTCAACTACATTGTAGCGATTTTTATATTAGAAAACAATCACACGTGCATATAAATTAAGCCAAGAACTACGATGTTTGTGTGCAATAATTTGTTACAACTTTTAATCAGTCAGAATCAATTGCCAATAATCGGCTGACGTTGCCAAAGTTAAGTCGAATTAGAAAGCAATGTAAGTCAGTTGAAACGTATATTGATGTACAGCTAAAATGTACAGAAATTTCTTCCATTTCCACAAGACTGAGTTGTCTTGGAGTTTCGTTTGCGGTATAGAGAAAACGAAAGTAATGATGTTTGTTATTCTATCTTACCCGCTGGAGTTCCTGTCCTCGGAAGTTTGTGGCAGTGTCATACAGCCAGCCGCGAATGGACATAACAGCCGTGTCCCGTTTCACATCAGCGAATGATGTTCGTTGATGGACGTATTGTAAACATAAATTGTAACTGTTACTGTTTAGATGAAATACGTCAGGCGAGGGCATTCTAAGTTCGTGTGAAAAATAAAAATAAAACCCAAAAAAGCGTATATAACTAAGATCAACTAGTTGGACGAACTGTTGAGCATGTTGTTGTGTTCGTTAAAAGAGGTGCGTTTATGACAGTCGAAGGCAATTAAAAATCCCTGATTTCATATAGGAGGCATTAGTTTCATGTTTTTATGTTTGAAGCTTTGAAGTTTTTCTTATGTTTAGATGCTGTCTTACTTAGCATCAATGCTGAAGTCAGCAACACCTTCGGCGGCAAAGTCCGGCCCTAGAAACTTGGAACACCATGTGCGCACGTGTAAAAATGTGGCACGCAGAGGAGCTATAGAAAGTTCCTAAGTAAGCCCAACCACTCATCTGTTATGAGAACAAGTGGCATAGTTCTATTGCACTGCTTCATAGAACTTACTTTTCGTGGAAAGTGAATCTGCGGCATAAACATTTTCTGTCAAAGTTGTAGTGACACAGTGATTTCTACTTAAATTACCGATTTTGGTTGAGAAGTAGGGCTGTAATGGTAATGAACCCTTCCTTGATATTCGTTAAAACTGTTCACAATCGGAAATTGCTATCAAATTTTATCCACCGTACATCACTGTTACGTGTTCACTTTACCCATTAGTTAACAGGTAAAAGTTACTCGGTTTATTTAAATTTATCTTTAATATGGAAATTCTGATGAACACAAGAGCTATTTAGGAGGATACATCCACTGGAAAATGTCACCATCTGTCGTTATTCTTACTTCATAATGTGACCACCCTAGTCAACATCCTTTTTATTACACGATTCTTTTTGGAATCATATTCTGTCTTATATTTTTTAAGTTTTGAATTTCTATTAACGTTAGCCTTGGTAACACGTGAAAAACGAGGGTCATCATGTCTAATCAACAGGGAAATTATTTAATTGATTGCTAAATTCCTAAACGTAGAACTCCAAAATTAAGTCACGCAGTTACTTGGGGACTCATTTTTCCTACCATGTTTGACCCTAACATTGTTTTGAGAAAGATTACCCACGGTAACCAAAAGTTTAGTGAATTACAGCATCCACAAACAACGCTATGTAATGAATACTATAGCTTTCACGAAAAAAGCAACAAATGGCACATCGAAGTTTTGATACACTTTGGATAACTACAAGTTTTTGATGTTTTGGTGAAAGTAATATTCATTGGTCTTATATTTTGTTGGTAAAAGTTAACGTTAACTAAGATCCAGGAAAATATTTACACAGATCGTTGTAATACAAATATCTTGTGTTTATATTGAAAATTAACTTTTATACGCAAGTTTACAACTGACTCATAAATATTATAATTGAAGATTAGTTACAAAAGCTCTATTCACGCGTGTTTCTTACGAGTAGCGCATTGGTAGATGAATATTTAACTATATTACACAAAACGCTATCTGATGGATAATAACATGTATAGCTGAAACCGTATAACTTAGTGACAAATACGGCTTTAACTATGCACAATTGTTTCACTGCAGTGTACGGTGTCCAACGTGAGACTATTCGCTATTGTCTTTGTATGCTAGTTTAGATTGTCGTCTTGTAATTAACGGTGTATTAATCCTTCGAAATTTATAAGCAGTAACAGATTAAACTCGTTCTTTATTGCAAAGCGTTTCAATTTATTACTG
>STRG.61657.2
ATCAAACACGCTGATGTGTGTAAATGCGTGAGTGGAATCGATGGTGGGCAAGTACCAACAGCCAAGCTGCCTGCACAATACTTCTTTCACTTGATGTGAAACACCCATTTTTTTAATATCGTACCCTTCGGAAAAGGAAAAAGTATTGCCGCTTTACCAGCGCAGCCTTTCGAAATTTGGGGGTTTATGGCTACTAACACACCATAAGTAGCAAATCTCGGATAATCTCAGTACCTACATGGAAATTCGGGCTGAAAAATATCAACTGAATTGTTATTTTATCCATTTGGTAGATATTATTGAATATTCGTGATTGGTTTGAAAGGTAAGTAAATGAAGATTTCGTTTTAGCTTCTAAGCAATTTTCCTCCGTCGGTTGAACACACAAAGAGTGCACAATGGAATTCGGTACAGCTGCCATGGCTAAGTAATAAATTACTTTTGGGAAATACGGACGGGAGGAATGTAGTTTCATCTCTTTAGTCGTCAGTAAATAATTCCCAAATTCGTCTCCTCGATGACATCAAATTTTCAGTTGGAACGCCTTGTCAAGCCCAGATTTTGCTCTCTCGTGAAAAGACTGAATTCACTACGTAAGTGCCTCTCGTCACCACAGAACCTAGCTTCGCGCAAACGCTGAAATGATTACTCGGTTAAATACAAATCACAGGATCGCACTCAACAGCTATCCTTTTAGCAGCTGAACCAACCTTGGAAAACTTCTAAGTCCAGCATGCGCAAAATTGGAAGCAAAGTTCATGGCCTTCTCGGAAAACACACTTTCAAATATGAGAATTCTACCTTGTGTTTTCGCCTGACCTCAAGACCACTGGAAAGGAGCATCAATAACCTCGTCCGATTGTTGTCCCACTTTAGAATGGCACCTTAATAGACTTCTACCTTGAACTATGTAGATAGAACGATACGGCAGCTATCACTAAGGATCAGAGAGCACAAACCAGCTTGGCTGACGATGGGGAACAGGAAATTCATTGCCGGTACAACTGTGGTACACCTTGCGGACACTAGAAAAAACGTAAACGACCATGATTCCAAAATAGCTTAAAGAGTCCCTACGAACTCGCCGAAAGTCACTCGGAAACAACATCAAACAAAGGCAGAGCCCGTGGGGCTGAGATAACTCAATCCCTCGCTTTGTTCACATAAACATTTCGTTAAAGCATTCAAATTACCCTGGATGAGACCCGAGATCGATCCTGGAACTCATTGTGGCCCTAACACTGATCTTTTGGTCGAAACCAGAAGTGTATAATCCCCGAAACCCACATTCTCAGTTTCAGTGATCCTTTTCCCAACCAAGAAAAACAACACTCCCTCTCCTTTTTTTCCAACTACGCAAAGCCAGTTTCAATGACCAACCAGTCACATGTTAAGACATCGAAGTCGTTCATGATTTATGCGTTTTGAACCTGTAAATTTAACCGTATTAGCCACGATAATGCTGTTATCAAAAACGAG
>STRG.2267.4
GGGTGCGTCAGCTTTTTTTCAATTGGACAATGCCCATGCACACAGACGGATGAAAAACGCTATTTTAGCCCCGGGATATACAGCTCGCTCTATCCCACCTTACAGTTCATTTCTCAATCCTACTGAAGAAGCGTTCGGTGGTTTCAGGAACTTAGTGAAGCAACTGTTAATGGCTCATAAAGTGACGATTTTGCGAGTACACGACGGACAAACCGTTGCGGACCATAGATATGATTTGTTGGAACACATCACTTCCCAAGATATGCTGGGAAGCCCTCCAAAAGCTTGTGCTTCTTACGACACAGTTTTACTTTTATACTCCTATCCGGAATTATGGCAGCTTGAAAGCGTAACCAAAAATCGTGAAAAAGTCATATACATAACACATTCGTCCAAAGCCCATTGTTAGCTGTTTTGGTCCCGTGCTATAAATCAATGCGATGATAAATGAGAAAACGTAAGTCCAATATCCAATCTGGTAAAACTGAGACCAAACGAAATGCTGACGATTCCACCTCGACGGTCGGTAATTCAAACGCTCTAGCAAATCTGGAAATTATTGATCTCCGGCCAGAAGACCCGAACAATCTGTTCGATGGTCCTGATTTATCTTGCGGAGCTGAATTCTTTGACGATCTACTTTCAAATGAGTCATTATATTCCAGTTATCTGAATGGGCAAATTACTTTCGACGAATTGATGCGCGCTGTACATCGCAAGGAACCATCGGAAACCAATCGTGAACCTTTTCGAGAGTTGACTGATACAAACTCAGTCGATTCGGATGAGTCTGAAGATGAATCAGCTGGATCGGATGTAACAAGTGATCCAGAATTTATCCCACCTCCTCGTCTACAAAAGAGAAACCGTGGGCGACCCCGTCGTCGTGGTGATGCAAGCGGTGAAAACACCAGTGGTAACACTAACTCTGCCATTGGCACGACCGGAGCAGAGATTGTTCCTAAACGCACGCGTAAGGGTTCACTTCCATTGGAGTTGACTCATTATCTCGGTGAAGCGGAACGGTTTCTAAATAGCGGCCACTTTGACGAGGCGGAGGAGATATGCCAAAACGTGATTTCTCAAGCTCCACAGGCATCTGAGCCGTACACAGTACTGGCCGAGGTTTACTATCGTAGAGGAGATCACAACAAAGCAAAAGAGTTACTCCAATCAGCGGCGGAACGTTGCCCCAACGACAGCAATTTGTGGCTGTCTTTAGTTGAAATTGCAGAAGAGAAAAACGACCTGGCATTGGCATTGTACTACACGAGACAAGCTGTCCGCGGAGACAGACAAGACGCTTCGATTCGCCAACGTTTGATCGCTTATTTGGAACGCGCCGGACGCCGCCGTGAAGCCCTAAATCATCGGTTATTCGGTCTGTCGCTTACACCCGAATCCACTGGCCCCGAGCAGTTTCGCGTGGCCCGAAATTTAGCCGATGAGTTTTTCAAACTGATGGACATGAACTGTGCTATACGTGCCTACGAAGCGGCTTTTGAGAAATTCCCGAAAAGTGGGACAGAATCAGACAAAAACACCGTTGTGACTATGATGGTACAAGGAGAAAAAAACATAAAGGCACTCCAGTTTTTTATGTCCTATTGTGATGTCAGCCTGATCAAAGCAAATCGTAAACGTCTGAGTCCAGATTCGATCACAGGATCACGGAGTCAGGTTAAATTGTACACCAGATGTACATATCCACGTACACTGTCCACAGAGTTGACGGTCAAACTATTCTTGGTTCTCGTTCGGCTTCAATTCACCACTGCGATCACGCCACACGTACTGAAGCGGTTTACCAGCGATTTAGCCAAGAAACATTACGATTGGCTGTTAGATATTGTGAAAACTTATCGAAAAATTGGGATGAATTCTACCGCGCTGCAGCTGCTGACCCGACTGTCCACTTTCGAAACAACAAAAACGATTCCCTTGATTTGGACGATGCTGGCCGAATGCCAAGTCGAAGCTGGTCAGATTGAAGATGCCCTAGATGCTTACCGTCATGTGATCCAAGATCTTGCGCCCCGACACGCGGAAGCCCGTCTTGCGTACGGAAATTTGTTGAAACGCGTTGGCAAGGATAAAGAAGCTTTGGCGGCCCTGCATCCATCTAGTGTAATGGAAACGACTTCGCGTGGACAAAAGGCGCGCAAAGTTCGTTTCGCAAAACCAGGCGAGACAACGATCGCTACAGGTACCGCTTTGACCAAGGAAGCATCTACGACTCGTCGCAAGATAGACACACGAGCAGACTTCGATATGGACACGGAAACTGAATGGGACGAAGAGGACGCCGAAGTAGAAGATGAAGACGACGAGGAGGGCACTTCATCGCGTGCGCAAGCTCGAGCTGATGCTGAGTGGTTGGCAACATCCAATGCGATCCCGGATGCAGCCTTGCTCGCACACGATCCGATCGCCTATCGATTGGCGTTTGAACGTTGTCGAATGCTCGATCAACCGGACACGGTCGATAGCTTTTTGGATGAAACGTGGACGTTGTTGTTCTCTGACGTAGCCCGTCTTTGCGGTCCAAAGTGGGCACAATTTACCCGATTCCTGGAGAGTATGCGTCTACGTAATCGATTGATGGAACGACTCAGTGCGGATTCCACCGCTGCAGGTTCCGATACGAATACTCCATCTACGGCAGCAGAACGGAATGTGAGCGGTTTCGATATCTGGGGTCTATTTTTGCGTCTGATCGACGTTCTACAGTCCCGTCTGCCCAGATCACTGTCCTTCCTGGAGTCAGCTACGGCTTGGGCTTGTCTCCTACCCCAAATCCATTCCGAAGATGGTAGACGTCAAGCTGCCAGTAATTTGTTGATCAGTGCATGCCTACTGGGTGGTCACGGTTCGCCGGCTCTGATCAAATTGCGAGAGTTACGCACTCAATACGGACAGAGTAATCAGTTTTGGAACACCATGAACATCGCAATCACATTGTCGCGGGATTTACGACACAGCCGTTTTGTAGACCGAGTATTCATGAAGGAAAGTTCTAACTACGCGGCCGCAATATTGGCTAACAATGATCGCATTGTCCGTGGCTCATATCGCTACGCTACTGGTCGTTTGATCGAAATGCGTCAAGTGAATCCAAATGATCCATTGGTGCACCTTTTGCTTTCGATCGGTTTCTTGGGTATTGCACTACAAAAACACGTGGCCTCGCGTCACCCGGCCGTGCTTCAGGCCCTTGGATTCATAAGCGAGTATCGTCGACTTCGTGGTCATTGTCAAGAAGTCTACTATAATATTGCACGCCTCTGTCATCAGTTATTACTAAACCATGTGGCGATTGCTTACTACGAAAAAGTACTGCAAACAGAACCGGTAGGAAATACTGAGACCGAAAAAGCATACACGGATTTGCGTCCGGAAGCGGCATTCAATTTGATTTTACTCTATCGTTCCCAGGGTAATCATGCCATGGCTCATTATCTGATGCAAAAACATCTGGTGATCTGATGTACACTCGATCGAACCTTTCTGTGAATAAAGATTTGTATATATCTACACTGAAATAAAGTATC
>STRG.77562.11
GGCTGCCTTCAGCGTTCGCACACAGTCTGATAGGGCAACAGGCCGCTCTTGCTAGAGATCTTGAAGACTTCAAAATAGATGTATACCGTTTCGCCGAAACGCGCATAAAAGACCCCATTTTTATGATCATTCATCGCACCCCATATATAACTTCAGTTTCTCGCTTCAATCTTCGCGTGTCGGATGATCCGGTGTGTGGTGCTTGTGGTCAGGTTGGTATTGGGATTACTTCCAGCACGACAGCTGAGCGTGCACTACTGGACGTCTTGTTGAAAATGCGCGTAGTGATTGCAGTTTCTCTGAGTTTAAGGATGAACTCTACCACTGTTTGCCTCAACTGCTTCGAATGGTGTGTTCTACGGACGTGGTGGTTACTGCTGGGGATTTCAACGCCCAAGTTGGGTGTTTAATGGACTCCGAAAGGCACTGAGGACACCCAGTTGCTATCCCGGCTGATTGCAGTGACAGCGGTGATCGCCTCATCCAGCTGTGCTCTGATCCCAGTTTATTTCTGGCGAGTATGAACTTCTGTGATAAGAAGCGGCGTAGACTCACGTGGCGTTCTCCTGCGTCTTAAAAACGGTGGACCCAGATTTATCACATTGCCAGTGGTCAAAGCTTTCGTGAATCAAATGAAGATTGTCGTCCACTTTGATCCCGTGCCTGTGGACTCATATATCGCCTTGGTATTTGCTGGCTTCTGTTTACCTCTTGCCTTTGGTCACACCAACACCAAAGTCACCCGTCGCGCACGGTTGCTTTTGGATGACAATCGACTATCTGCTTTCCAGGCAGTGCTGTCTATAACGTTATCGATGCAGCCGGATGTGTATGATCCAAATAAATGGTGGCAACAGATAAAGGAAGCCTTGGAAGTCACTTTCAATGACACACAAGACTTCGATTCAAGTAGGCAGCAGAAACGATGGGTATCTTCAACATTACTTTCCGTGTTAGATGCTCACAGATCCATCCCACCGGATGCCTCACTCAGTGAGTCAAGCAATCTCTGAGGCTCCAACTAACTGGGAGTTTGAGCAGTGACCGTGAGCGCTGGTGGACTTCGAAATATGGAGAAATGGAGAAGTCTACCAAAAGTTGCAACCTTCACCGTTTCGTTAGGAGTACCGATGAAAGGAAGCCAAGTGTAAGTGAGTTAATCAAAGAATCCGATGGCTCACTGACTCACTCTCAGAAATGTCGTCCGAACCGTTGGGCGGAGCACTTGAAAGAGCAGTTCCAGTGGCCCAATTCTACAGTGGATCTTTCGAATACACCTGCAACAGAAACGGTGCAGGTAGATATCACTCCCCCATCAGAAATGGAGGCTATCCGGGAGGTTGGTTGCTTGAAAGCTTACAAAGCCGCTGGTCCGGATAGGTGTTCGCTGTCTTTTTTCAAGGATTGAGGGGAAGCTTTGGTTTTGAAGTTACCAGATTCCTCCGTATAATTTGGAATAGTTAGCAGATTCCCAAGGAATGGTGAGAATCGGTTATTGTGTCGATTGACCAGAAAGGCGGACGGTCCTCCTGTGAAAACCACAGAAAAATTAGCTTCATAAATATCGCATCTAAACTGCTCACCGGGATTATTTTTCACCGATTATCGAACCTCTGTGAAAATGTACGCAATGAGAATCAGGATGATTTTGCGCCCGGTCAGGGTTGTTTTGACGATATCTTCATTCGACGACAAGTTTTAAAGCCCTAAATCTCTGCGTTTCTTAATCTGAAGGCGGCGTTTGACTCAATCAAACACATAGTTCTCTGACGTTGGCTCTCACTTAAGGGTGTGTCAGTGCTTATTTGAGAATAAGTCAAGCTGAGTTCGTACCTACGATAATCTTTCACTCGAATTCACCGCGGGAAGTGGTACTCACGAGAGTTGCCCTCCATCGCCCTTCCTTTTTTATTATGCAGTTGAAATGGTTCTTGAGACAGCCCTATCCTCTTGTGTACACAGCGGCATTTCGACTCGTTCTTTTATGCGGCTCGGAAACAAGGTCGTTGAGGGTAGAAGATAGACGAAGACTGTCGGTATCTGAGCATCGGCGTCTCCGTAGCATTGTTCAAATATGGCAGGAACACCATATCAGCAATGCTGAGGTTAGACGTAAGGTATTGGGAACCAGATGTCAGTCAGTGGAACAAATGCTGATTCCAAATGGTTTTGGCGGCTGGGACGTGTGTTACGCATACCCAGTGACAGACTTCGGTGTACGCTCTTCTCTGAGGCTTGATTTTGCGTAGGTGCTCGCAGCACCCTGACACACTGCGGTGGAGTGTGCGTGCTACTTAATGAATAAGTAAGTAGTTGCCTGCTGTAAACACAAGTATGGACAGTAATGGTACGATAATGGACGTAATCACATCACACAGATTGAACGGAACAAGAGAAATAACGGCATACAAACCACATAATTACACCCCACAATCGTATTACAACTGTCTTCAAGTCGGCTGGATCGTTGATATTCATATAAACGTTGCTGGTACATTTGATTGATTTTAGTTACGTCCGAACGAGTAACTCCCAGTAAACAACCTTCATACCGGGCACCCATGCCCTGGATGCAAAGCGTCGGGTCCACCGTGTTCTGTTTATGCCTTGACAAAACAAATCGTACTGTTTTTTTTACAGCGGAATGTACGAACGATCAGTCTGGAAAAATTTACACGTGGATGGTTCCCTCCAATGGGAGTGATTGCATAACCGGCGCCTTCTACGGTCGACTTGCATTCACAAGTGTCGAGACAGTGCTACGACATAAAAATGTGTAGCAGATTTAAGAGTGAAACTTTTTTAATTACCTCACGTAAATGTTTCACTGAAACCACATGTGATAAAATCGGCTTGACGACATTCACAGTGGCCGGATATAGGAATTCAAGCTTCCTATGCTTTCTGACTGTGAATCATCAAACTCGGCTGAGTAACGACGAGGAACAATCTTCATTATTGATCCATTTGGATAGTGGATACCATAAAATCCTGTGCAATCCAGGCGTAACTGACCATCAGTCATTCTTCAGTCACTTGTCTCTTTGGATTGATACAGTGTTTCATAGTCTATGTGGAGTTGATGATATTTTACTTCATTTGTATATCGCAAAACAATAGTACAGCTCTTCAGAAAGAGACCGAGATGCAGTCAATCCGAGGTTATCGAATAGCTTGCCACTGGTCGTCTTCTCGCTTCCCAACTCGAAGTGGTATGCATAACGTTTATCACCTCTTTCACGTGAAGTCAACGAATTCGTAAGATGCTCTAGAACTTGACGAAAAAGTGAAGTTGAACATTTTTCCGGCGATAGATCCCTAAACTGTGGCTATGAGTAGGATATTGTGTTGATTCATGTTGAAATTCCTGTGGTGCTGTTCTGGCTAAACAGTCTCACACTGTCCGTCCTACGCTAGGTGATGTGTCTTTTAGCTTCACAGTGTGAAGTGCTGCCAAAAGAGTGGTAGACATTCACTTACTCGCATTCGCTGTCAAAGGGGAACGCGTTTCTCACTATGAACGGTAAAGTGAAAATAACTGTTGTACTCAGCATATTTCCTTTAGTCTGAGAACTGGCCATTTCGACCGGAACACGTTGATTGGCTGTGTCTTCAATCACCACCGTTTGCGGTTTTGATGGAAATATAGGACTAAAAATGCCACCAGTTTTTGCTAACCCGTTTTGAAGTAGATTTGAAAGCCGGTATTAATCGTGCCGTTTTCTGCCACCACTTCACTAACTTTATTGGTTGAGACTCGAATTCTACTTCGTGTTTTGCTTGCACAGCGTTGGATTGTTCAGGAGAAGCAAAGTGGAAACCAGACCATCGAATAACACCAATTTATTACGAACATTTGACATTGAAGTTTGCTCATGTTTATGCAGCTAGAGATCCACACATCCAGAGAATGTTTGAACGGAGACTTCATCCGACTTTGCCAAAAATCCCATTCAGCAGTGGTACGGTTGCAAAATGTTTTGCTCTATTTCTTGCAAGACTTGATTTTTGGTGTCGAATATCTGAAGTTGAAATCCCTTCAAATTGAGGTCATTATAATTTGTCCCGTTCCGTCCCGTCCCTCTCCCACCTTCATGCATGCAGAGACAAGTTCGATTTGAACCAGTGCATGTTAGTCAAAAAGGATGAAAACCACCGACATCGTTTAGCGCTGGACGCGGTAAAACTCCGTCTGAAACCGGTTATTCGCAGCTGCAGACCACATCCGGATGTGGCTCCGCTTTATCAATCGTACAAACGCGAGAATTTCAGAGTCTATATGCGCACGCACAATGATAGAAAATGTCCCATCGGTTATAGGAAAGAAAAGTCGGTGGATAATTTCACATGTACGCGATGCCCAGCTGATTCATATGCGGACATTAATACCGAACTGAACACGTGCCAAGGATGCCCAATGACCAGACCGTCCACATTCTTTGCCGATTCCGCAAGCTCGACTCAATGCTCCAATGAACAACTGAATCAGATTCGTGGCATGTTCTTCCGGTACGACACAGCTAATTATACGGATGAAGAGTGGGAAAGTGGATTCGACTTCACAACTCCACAATGGTGGAATTTCCCGTACAACAAATTTGAGAGCCTGGAACATTTGAAACCGAACGAATCCTATTTGGAAAATCAAAGACAAGCGATCAGTGCCTTCCTCGCCATGACTCAACTGACATTTTCCGACGGAGAAGTGTTTCTTCTATTGGTCATATCTACCTCGTTGGCTGTGTACGGTGGTGTTATTTCAATGCTAATTTTGGCCGCAACGTCCATTCCCCGACCGTGTCCGGCGATCGGTTTTTATGGACCGGATCCGTCATTCAAGGAACGCATTGGACTCGCAATCTATTGCCAGTTGGCGAAAATTGGACTAATG
>STRG.45233.1
CTCTTTATATCGTTTTACACTTGATATACAATTGCAACTATGGCTAGCAACGACCGTAAACCTGATCCGGAACCGCCTGTTTCGACAGTCTCCCTGGCCGTCCCTCAGTTTTTTATTGATGACCCTCAACTCTGGTTTCATATTTTAGAGGCAGAGTTTGAATCACATAGAATCACAAGCGAACGAACCCGTTACTTGTGGACTATCGGTCGCCTTCTCCGTGATGTTGCTACTCAGATACGCGACTTAAAATTTAATAACAGTTCTTACACAGCCGTGAAAGACGAGGTAATCTCTTGTTTTTTGCCGTCAGAATCGTCCAGACTGAAACGGCTGACCCGAGGGACAGAGTTAGATAGCAAGAAGCCCTCTGCATTACTGAGAGAAATGCAGCAGCTGGAGGGGCAACCTTTAGAGAAAAACGTCCTTAAACAGTTGTGGGTACAGCGACTACCACCCAATATTCAAGCACTGCTCGAGGACTCTAGACACCTTAAGCTCACAGAAGCGGCTAAACTAGCGGACGGTATTATGGAACGTGACCATCCACAAATTACTGCCGTAACAAACTCGGGCAGCCCACAGACCACAGCTCCCACTGTAGGAACACACTCCGAGGACACTCTGATAGCTGCTTTCGAGCGGGCTTTCAGACGTTTTTCCTCTCCTGGTTGTTCTCACTGTAGAAACCATAAAACTTATCACAACTCTGACCGACGTGAACGTCTCAAAAGCTCTTCCCCTGACCGCCTGGTTACCCCATCTCGATCAACGTACTATTGATACCACAAACGGTTTGGGGAGAAGGCCCGGCGCTGCGCAGCCGGTTGCACCTTCCCAGGTGCCAAACAGGGAAATAAGTATCCCGACGCGTTCCGACGACCAACGCGGTCGGCAGCCATAATAGCAGTCGTCTGTTGCATGTCCGAGATTTAGTTTCCAATAACCTGTTCCTAATTGACACCGGTGCAGCAGTAAGTGCCATTCCAAAGGAGGCAGGTGATGCAACGAACCCGTCAGTCCAACAACTCCGTGCTGCCAATGGCACTCCCATTGCTACTTACGGCCGTAAGTCACTCACACTCAACTAAGGGCTACGTCGCACCTTCCGCTGGGTGTTCATAGTAGCAGACGTCCGTTATCCCATACTAAGCATCGATTTCCTAGACCATTTCGACCTCCTGATCGGTGCGCGGGGCCGGAGAGTTGTCGACCGGCAGAATTCTTTTTCCATAACCCGTTCGTATTCCTCCGTGAATCACATCACGCCCCTATGCATCGAACCGCAGACCGAACACCCGTATGCAGACCTACTTTCAGTTTACCCGGCAATGCTAAGACAATCTGGCCCCCTTCCCGCGATGACCACTAACGTTACCCACCATATTGTCACCGAAGGACCCCAGCATTTAACCGACCACGTCGCATGACCCTAGACAAGCTCCGCGTAGCACAGGATGAGTTTGAACACATGCTAGAATTAGGCATAACACGCCAGTTCAGTAGCCCTTGGGCCTCGCCCCTTCACATGGTTCCTAAACCTAATGGCGATTGGCGCCCCTGCGGTGACTATAGGGCCCTCAACCAGGCTACTATCCCAGACAGGTACCTCATTCCACATATTCAGGATCTTACTTCTACTGTCTCTGGTTGTTCTGTTTTCAGCAGAATTGACCTCGTTAGAGCCTACCACCAAATCCCAGTAGCAGAGACTGACATTCCTAAAACCGCTGTCACAACTCCATTCGGACTATTCGAGGTTTGCGCATGCCTTTTGGGCTCAGCAATGCAGCCCAAACCTTTCAAAGGTTTATGCATGAAGCAACACGCGGTTTGAAGAATGTCTACCTGTACTTAGACGATATTTTGGTGGCAAGTTCTTCAAAAGAAGAGCATATGACACACCTGCGTGCTCTTTTTGAGCGCCTTAGCCAACACGGTGTAACCATTAACCCTGCCAAGTGCGAATTAGGTAGGACG
>STRG.71394.3
CGAAAGGCACATTGGAGGCCCATTTGCTATCCCAGCCGATCGTACCGATAACGGCAATCGTCTCATTCAACTGTGCTCTGACCACATATTGTTTCTGGCAAGTGCGAACTTCTGTCATAAGAAGTGGCATATACTCACATGGCGTGCACCTCCGTCTTCACAACGTTCGACTCAGATTGACCATATTGTGATTGGTCACCGCTGGCGTGGGTCAATTGAAGATTGTCGTTCATTTTGGTCTACGCCTGTGGACTCATATCACGCCTTGATACGTGCTCGCTTCTGTTTGTGTCTCCTAGTCGCGCCAAAGCCACCCGTCCTGCACAGCTGATCCTAGCCGATAACCGGCATTCCTCTTTTCAGGCGGATGCCCAGGGCGGGAATGAACGTTGGCATCAACCCAAGGAATCCACTTACAATGCTAGAGAAGACTCCGGTTCAGACAGGCCTCATAAACGATGGATATCTTCAACATCAGTTTCTCTACTGGATGCCCACAGTTCAGTCCTTCCGAATGCCGCATCCCGTGAAACGCGGAAATACCCGAGGCATCAAGTGACGAGCTTGAGAAGTAACAGTGAGCAGTGGTATATCGTGAAATGAAGGGAAATGGAGAAGATCGCGTCTGTTCTTGGCAATAATCGCCACCTTTACCGTTTGATTGAAGGTGCCGGTCAACGAAAGCTCGGTTTGAGTGAGCTATCAAGGAATATCATGGCTCACAGGTTCGCTCTTAGAAATGTTGTCTGGGCCGTTGGGCGGATCACTTTAAGGAGCAGTTCAGTTGGCCCACTTCTACGGCGGACCTCCCGAGTATACATGCAAGGGAAACGATACAGGTAGATATCACCCCTCCATCAGAAATAACGCTCCCACTTTTCCTAAAAGATGTTGAACCTTCCGGACCAGAAGCTCTCCGAGTATGTGCCGTACTTATTTCCAACATAGTCTCCGGTGCATTAAGACCAATGGTGTCAACTTACATTACCCAAACACCAAACACTTCGGCCTCAGTAGGAAGCGCAGACAAAGTGAAACCGAGTATTCCCGTTCATCAACCCTTCAGTGGTGCCTCTAGACCACAGCAGTCTACCGCAGAGCTGAGCTTCTCGGCTACAAACCGAATTTTGTGTGAGTCTGGTAAAGTGGACGCTCTAGTTTGTTTGCTCGAACTGTACGCTCATATGCCCCCCACTTTGCTGTTGGACCGAGTGATCCCTTATTGCGTGGATCTAACTACGTGCACGCATTCATCCGAAGTTCGAAGTTTGGCTCTGGACTGCCTTGTGCAAATTCTACAGCATGTTACCAAGCTACGACTGCCTTCGGCTACGGGATCCGCTTCGTTGGAAGCGTTTTTCTTGACCGAGTACCTTTTTCCAACTTTGGCATCGCTTTCGGTGGACCCGAGTTCCGAGATTCGTTTGGCATACGCACGGTGTTTACCATTTCTTGCAGAAAGTGCTCTCCGGTTTTTAAATTCATCTGCAATCCAACTTCAGCGCTTTGGACTCCGTGCCAACAATTCGAATCCCAAAGGACAACTGCAATCGGATGGATGTGATACTCTTTCCACAACATTCACGACGGTAGAATCTTTTGATGCTCATTTGTCCGTGCTTCGTCGGCATATCCAAGATTGGTTCTCCGATTTGGATAGGCAAGTTCGTTACGCGCTGATGACCACCCGGGGTCTCATCAAGCTGGTCACCTTTTTTGGTCGATCGCATGCAAGTGGTACCCTCCTGTCACACATGATCACATTCCTCAATGACAAAGAAGACCCTGGACTTCGTGCTTCGTTCTATCGACAAATAAGTCCGTTGATCAGTCTTCTCGGTGCACAATCGGTCAGCGTTATTCATCCGTTACTCGAGCAAGGCCTACTTGATCCAGATGAAATGGTTATCGAATCCTGTATGCAAGCTCTCACTGATCTTCTCCGCCAATCGCTTCTGAGTGCACCGTTAGCTGTTTCGTTCCTCTCGCGTGCGCTTGCTCTGACTGCACATCCAACGGTTCGATTACGTCAGAGTGCAGTAGCCTACATCACGTGCTTCGCTCGTCGTGCTGTGCGATCCAGCGATGCGGTTACCAAAGAAACATCACCAGATCTGAGTTTGAATGACCACACAAAAACGAAACCACGCTTTCAGTGGTCCGGTCTGTGTAGCCCAGCCAGTGTTTATGCCAGATTAACAAATGTGGAGGTTTCAGAAACCTTTTTC
>STRG.8353.1
GCATTTGATTCAATTACTCTTTGACAAAAATTCTGCATCACAGCTTTCAGTGCAAACCGGGATAGTGGAACTTTCGTTTGCGTTTCTAGTGCACACTAATCTAATAGGATTTCCACTTCCGTGTGTAAAACAGAATTGTTGTACTGTTTCACTTTTAACCAGACGGAACAATCGGTTCACTTGCTCCAATGCACAATGCCCGTTTCAGCTACGTATTCCTGGGGGTTATTTCTCCGGTGGAGCAGGTTATGTTCTTTCACGCGGGCCTTTAGCGCATTGTAGAGAAGGCCATTTTCAAACATCCTCAATGTCCTGACACCGATGAAGCTATGGAAGATGTGAAAATGAGCATTTGTGGCAGTGCCGTTGGCGTGGAAAGAATTGACTTGTTAGATGAGAAAGGAGAATCACTTTTCTGTCCATCTGACATAAAATATCCGTTTGATAACTACAAACCGGAACCGCAGATTTCTATGGACTCTGAACCGTTTCTTCGACGCAAACGAGTAAGTTTCNGCCTTTATTGGAATGATCGGTTTTCTTATGATAATTTCCATATTCCCACGTAACAATAATAGAAATTCTGTCCACTTCAATAAACTTATTTAATTCCACCTGCTCTCGTGTTTTCTGATGAACCATGCAGAAAAGCAACAGATTTTGTTCGTTTGGAAAAAAACAAGCTCAGTACACTTACGTGTGATTTCTGTTGTTAGGCATTTGTGGCAGTGCCGTTGGCGTGGAAAGAATTGACTTGTTAGATGAGAAAGGAGAATCACTTTTCTGTCCATCTGACATAAAATATCCGTTTGATAACTACAAACCGGAACCGCAGATTTCTATGGACTCTGAACCGTTTCTTCGACGGAAACGACTCGTTTACAGTGATTGGCAAATTTCGTTTCACTACGTGACTCCGCCAATGATGTATCTGAAGGAGTTTCTTGTGTATTACCTGAAACCCGTTGGTTTTGAATGATTATCACAATTACTTGTGTACTGAATTCTCTGGATATCGTCAATCTCCGATTGTCCTTATTCTTTTTTCTGATCTTTCCAAATGGTCGTTTCTTGATATTCGTTTTTCGTGTCAATATGAACAAATCGCGAAATAATCCTAGATACATTGTCCAAACCAATGCTGTGGCTGTTGCATGCGAAAGTGGATATGAGAAGAAGTGTTTTCAAGCAATTATGTAATTTGCAAGAGAAGAAGAAAAATAGGAATTGAGATTTCATGAATGATAAAAAAACCGAACGTTTATAAATGTGTGTTTGCGTATGAATCAATGCTGCACTAGTTTTCGAT
>STRG.27801.1
AATAGGTACAAAGCTGGCGAAATTGGTGTACTGGAATGTCTACGTTGGTTTGTGATATACCCGACGAAGCAGTTTGCCATCACCACCTCTTGAACGGAGTACTTTCAGAAGGTGGAAAGCGTTCCCTTTCTCTACTTCCGACGTAAATTCAACCGCACTATGTGCCTGATAGAACTGCCCCACCAATGACTCCAACCGTGTATGACTGTCAGTTTGGACAAAAATATCATCTACGTATA
>STRG.45906.1
CACTACGAAATACTCGAACCGTCATCGCAAAACAAGACGGCGAAATTGAGCATTTTCAGCGACGACCAGCACAAGCTTAATTGAGTCACCGCTATTACCGTTTATATTGTCTGTTTGGACGATCTTACGGAAAACGTCAAATGACCAGTCGGGAAGGCAAGAACACGATGGAAACTACTACTACGGAGTAAATCGAAAAATCCAGTTACTGGGCTACTAAACTGTGTTTCAGAAAATATAGTATCATGGATGGAAAAGGCGTGGGTCAAATGCAGAAGAAAGGTGTTTTTCTATAAAAATGAAATAAACGTTGGTATTCCGGTAGCCAGTCTGAAAGAACTACTACTACGATGTACTCTAAATGTTCAGTTCGGCTTCAACAACATGCTTTACCGACAAACCGATGGAGTTGCGATGGGCTCGCCTCTGGGACCCCTACTTGCCGACATTTTCGTTACCAAGCTGGAGAATGGGGTACTCAAAGACACCATAGAAAGACTACCAAGGTACTGCCGGTATGTGGACGACATCTTCACTTTGATTGACAAACATGTTCACCTAGATGAACTAATGGAAAAGTTTAACCAGACTCACAGTGCGCTCAGTTTCACATCCGAAGTGGAATTAGACGGCAACTTTCCTTTTCGGGATGTAAACCTTACGAAAAGGGAAGATGGGAAGCTCGTCCGCCGCGTCTATCGTAAACCAACATGGATAGGCCAATACACACATTTTGCCAGTTTCGTGCCTCCATAACGCAAACAGAACTTAGTCCGATCCCTAGCGTCTCGCATACGAAAGATCTGTTCCGAGGAAACAGTGAGTGAGGAATTGCATCACATAAGACAAACATTACTAAACAACGGGTATCCGGAACGCTTCATTCAAAAGAACATTTCGAAAGTACCCAAGCGACCATTGATAATCACCGCCAAGAGAAAAGAATTGCACATGCAACTTCCCTTCAAAGGGGATGTTAAATGCGAACTACTAGTTCGGCGCCTTAAGGATGCAATCGCCCGTACATTTCCCGCCGCTACTCTACGCGCCCACTTCACAAGTCGGTCTATGATTTCTATGAATCTCAAAGACAAAATGCCTGTCCTTTCCTCCTCTATGTTAACCTATTCATTTGTTTGCTCATGTTCGGCAAGCTATGTAGGCAAAACGACACGGCAACTGTCCCAAAGAATCAAGGAACACAAACCAGCTTGGCTGAGGACAGGAACTAGAAGAACCATAACTAGTGCAATCGTAGCGCACCTTGCCGAGACAGGGCACCAGGTAGACAACGAAGTCT
>STRG.1438.2
AGGGGAGCTGCGCTACACCGGCAAGTCTTCCGACGTGATACTTGGAATTGTATTTTCTGTGGTCGTGTCATTCTGTGGACTATAATTTGCCCACAAGGCCTCCAGAAAGATTCGAAAATGTTGCATCCAAGTGCCTAGTTCGTTCAAAAGTTGTCCGCTCACACGACAGATCTCTTCAGTGTGGTGGTTGTGATGGTTGGGTCCATCTTGAGTGTTCCGAAATAAGTATTGATCTTTACGAAGCCCTGGACAAATGCCGTGCAAAGTTGCTCAAGGTGCTGTGCATCAAATGCACCGAGCTATAAACACCTTTGTGGCCGGCATGCCACACACTGCTTTGCAAAGCAGTCGGCGGAAATGGCTCTTCCTGTCACAGATACGGCAGCGTCTTCAACTTCGTCGTCATCATCATCATCGGCACCATCAACCAGTTCATCACCATCAATAGCAGCAGAATCAGCGGCATCATCATTGTCTTTTTCTTCGCCAATATCATCACTCTCGCCGTCATCATCGCCCTCAGAAGGCGAAAATTCCGCCGAGGTATCTATTCCTGACGGTGCTACGTATGCAAAGGTGGCATCAACATCGGTCACTGTGCCAACCGGAACAAAACACCGCCAACGCCAGAAGCTACCTAAGTCTGCCCGCCACAATGCGGACCCAGTTGGCACTGATGTATCATAGGAACAAAACCTAGCCAACAGAGCACCACTGCGGATGAAAGTAGACCGGCCTGGATAACAACAGCGGGCCGTCCACGAAGAGCGCCACCGTCGAGGAAACAGTGTTTCCTAATCCTAAACTTGCCTGAGACAAAGGAAACCACGGCACAGGCACGTCTGGTCCACGATATCGCGAGTCTCCGGAGTATACTAACAAAACTTTTTGTCCCCGGGGAGGAGGAGACTGCGGAGAAGTTGCGGGTAAAATCAGCCTTCCGAAGTGGCAAAGCCAGTGACGCTGAACGTCCCCGTCCACCGAAAGTAGTGCTGGACTCTGAGGAAGCCGCTATTTCTGTGTTAGGAAGATCCTACCGGCTAAAAGGCGAGCAAGTGCGGCTGCACCGAGATCTAGATCCCTGCGGATCGTGAGAAATATAGAAATGCGTTGATTGAACGACGCGAACGAATGGAACAAGGAGAAACGGACCTGATCATTCGGGATTTTCGGGTGCAGAAACGGCGCCCTCACTTCTGGTGGAGGCAGCTGACGCTAGTGTCCCTGTCAGTCCCCTCAAGCTAGGACGCCCTGAACAAACGGAGGTGGTAGCAGGCCGAGACAGCGCCGTCATTCTGTTGTCTAACGTCCGTGGTCTGCTGAACAACGATCTGCTATCCAAACAGAATTCTCCACCAGGTAGGTTATCGATGCAGCTAAATGCTCAGGATCCAGAAGAGCGATGGATAAAGATCGAACAGGTTCTAAGTGCGGCTGCTGATGCTACCCAAGGTCCAACAACTAGACGCACATAGAAACGATGGATATCTGCATCCTCAGTTTCTCTGTTAGACGTGCGCAGAACGATTCCTCTGGATTCCAGGCACGATGAAGCACGGAGATGCCTTAAACGCCAATTGATCCGGAGCCTGAGAGATGACTGTGAGCAGTTGTGGAATGCGAAGTGTAGGGAGGTGGAAAAAGCTGCGGCCGTCGGTAACAACCACAACCTTTTCCGTCTGATTGGACAAACCGGTCCACGTAAACCAGACGTTAGCGAATTGATCAAAGAGGCGAACGGCTCACTGATTCAAACTCGGGAGCGTCGTCTAATTATCTGGGCGGAGCATTTCGAGAAGCAGTTTAATTAGGCTTTATCATCTTCAGGTTCGATCACTAGCGCAATGGGTAAAGCTCCTGTTGTAGATACCAGTCCTCCGTCAGAAACGGAGGTTCTTCGCGAGACAAGCTATCTTGAACGACATAAGGCTGCTGAACCGGATGGGTTGCCTCCGTCTGTTTTCACAGACGGTGGCCCAGCACTTTTACTGGAGTTGACGAAACTCCTCGGTTTGATATGGGAGAAAGAACAAGTTCCACGGATTTGGTGTGAATCGGTGATCGTACCGATTTATAAGAAACGTGATAGATCCTCCTGTGAAGACCACAGGGAATATGTCTGGTTAGCATCGCATCCAAACTGCTCGCTGGTACTATTCTCCACCGCTTATCTAACGCTCGCGAACAGCGCTCGCGCAAGAATCAAACTGGTTGTATTGATCACATCTTCACTCTTCGACAAATTTTAGAACATAGACACACCTTCCGTGGGTCCACTGTCTCCGTTTTTATTGATCTTAAAACGGTCTTCGACTCAGTCGACCGCACAGTTCTATGGCGCTGCCTCTTGTCGAAGTGTGTACCAGAGAAATTAATTTCCATTGTAAAATCTCTTTACAATTATAGTCGAAGGCGAGTCCGTGCTTACGGTGATCTTTCACGAGAAGTGGTGTGCGTCTGGGTTGGCCCCTCTCTCATGTACTCTTTAACTTTGTGACTGATATGGTCCTAGAGACCGCATTTTTGTCAGGTGAGGATAGTGGGATTGGGCTTTTCCCGGGTGGAAAGGTATCAAACCTTGAGTATGCGGACGAAATAGTTCTTCTAAGTGAAGATCCAGGTAAGTTGTAAGCTTTTCTAGACAGCTTGACGGGTTGCGCAGCAATGTTCGGTATGCGTTTTGCACCTTCAAAGTGCAAGATGCTGTTGCAGGACTGGGTTGGTCCATTGCCAAACGTTTCAGTGTCTGGGGAGACTATAAACGTGGCAGACAAGTTCTGTTATCTGGGTAGCTGCATCTTATCCGAAAGTCGGATATCAGATGAAGTGTCTCTGCATATACAGAAGACTCGCTTGGCATTTGCCAACCTGAGTCATCTGTGGCGTCGACATGACATCCGTTTACCTGTCAAGGGTCGAGTGTACGCTGCAGCAGTGAGGCCCGTGCTTTTGTATGGTTCGGAGATATGGCCACTACGGGTGGAGGACATACGAAGATTTTCGGTATTTGAGCACCAATGTCTTCATAGTATTGCTCGAATCTGGTGGGAACACCGTGTGAGCAATGCTGAGGTTCCGCGGAAAGTCTTAGGTTCAAGGATCAAATCATTAAATGAAACACTTAAACTCACCAGGCTGAGGGTTGGAATGTGTTTTACGCATGTCTCCTGACAGGATTCCACGGCGTGCTGTGTTCGCTGAGGCGGGTACCGGTTGGAAAATGAGTAAGAGTGGTCAGTCCATGACGTGGAAGAAGGGTATGTAAAGCCGAACTAGTGGACTTAGCCCTGCAGGCCGTGTTAGACTTCGTGGGTGGGGTACAAGAGGCCCTCCCACTCAATTGTTTGATACGTTGGGGTATATGGTTAGATGCCTCTATCAGTGGCGCATTTGCATTCACAAACTTTATTTATACTAATTCTCCTATTTCTCCTTTCATACTCATTTCTCCTTCATTATTTCCTTTTGAGATTGCCGCTAGGAGATAGCAACCAAAGTTACCGCACCCGGCGCACTGGTGATGGTTATGTGAACTGAACTGAACAGAGTAGAATCATTAAGCCCTCTAACTCCCCTTTAGTCGGCTCAAATGCGGTTGGGCACTAGTGATAATCACAAACGGAGGACGGTGGTAGACTGTAGTCGAACCGTCAATAAATTCACGAACTTGCGTGCTTATACATCACCGAAAATAGACGCAGCGATTGAAAAATAGCTGAATACGACACATTCACTACACTGGACCTCAAAAGTGCTTACCACCAGATACCGATTCTGAACTTGTGGACGTTCATATCAGTCCTTTGGTATCCTTTTTAGGGTCACCAAAAGCGTATCGTGTTCCAAGAAGGCAATAGATTTAATTTCCACGGCGAAACTGGCGGACACAGTCGCCTATATCGACAACATTATTATTAGCGGCAAATCTACTAGTGACCATTACTTGAATCTTCCGAGGTTTTTGGCTGAAGCCAAGACATACGGTCCAACTATTAACGAAGCCAAAAGCATCTTTGGAGCGAAAGAAATCAGACTTCTTGAGTTCCAGGTTTCTAAAGACAACATAAAACCGGAACCTAACCGAATGAAACCCTTGCTAGAGCTGCACCCACCTAAAAGGTTCTCAATCCCAACGGCGATTTGTGGGTTTTTTGATTACTATTTGCTTTGGGTTTCTAATTTTTTCGGGCAAAGTGTATCTATTAGTGCACAGTCAAACATTTCCGTTATTCGAATTAGTCAAAAAAAAAAAGATTTTCCAACCTCTAAAAGGAACTAGCAGGTGACTAGTTCGGCTACAAGCCGTTCGGGCGTCCCATTTGTCGTAGACTGATTTATCTGATATGGCTATTGCTGCTACGCTCACCCAAGATAGCCGTGCGTTTTGTTCTCCTCCAGAACGCTGAATCCTAACGAACGAAGTCATTCGGTGGTTGTGTAGCGGTTGCCATCTTCATTCGTACTTTTACCACGTTTATTGTTTAACTGAACGCTGACTGCCAAGCGCGGTTGCCATTTGACCGTTGCTCTTGCGCACGCTCTCACGCACACTCCTAAATATACGCTAACCACTATCTCTCCCAATCGCCTTCTCGTTCTCACGAGGCGCGGAGAATACTGTTCTGGTTAACATATACGTACAGTGCCGAGCATTAGAGTAACGTGCAGGTGGTCCACGCAGTACAGAGGACCGAAGCACGCGTTTACTAAGGAAACCGCGAAGTAAGGTCTAACCAACCTTACAGTTGCAAAGGAGGGTTATGTCATTGTTGAAGGGATCCGAAAGTGGAGACATCTGCTGCTGGGAAGTCATTTTAAACTCATCAATTGCCAACGATCTATCTCCTTCATAATTGGAAATCAACAACGTGACAGGGCTGCAAATGACAAAATAACTCTTTGGGAAATGGGACTGTCGCCATACATTTTCGATGTCGTCTACAGACCAGGCAAACAAAATACAGCCGAAAAAGCCCTCAACAGATCTTGCTTTAGAGCTGTTCTCTGGGGACGATCTAAGGACACTGCATGATACCTTGTCTTCCGGAAATCACGCGTATGGCTCATTTTGTCCGATCTCGAAACTTCCCTTATTCTTCTGAGGATATACAAAAAGATGACTGCTAACTGTGAAACCTGGTCAGAAATAAGTCCGAAGTTCCAGCGTGCCAGCGACCCAGCCGTTCGAAAGGCTATCCATCGATTTTAAAGGTTTACTCCCATCTTCGACCCTTAACCGATACTCACTGGCAGTTATTGACAAGTACTCCTGGATGTCTGTCGAAGTCAAACGTTTCCTTACTCGGCTTGAAATCGAAGAAACTCCCCATCGAGAGCTGGGCACTTGTTTTTACCCTTGCCTCACTACAGGCACCACACTCCCTACCTGGCTGTGGACCCATGGGACAGTCCTCCATAGAAATAACTGAAGAATGACAAAGTACGACCCCCTTGTTCACCGCAAAATGTTTCCACTAAGTGCTGCTCTGCAGCTTGCTGGGCGATCATCTTTGACTCTTAGGTTGACCAGTGTGTTTTTAAAGCACTCGCGTGCATCACTCCATACTGGGCAACGTTTTCAAGGACTCCTTGATTTTTTTGACGATCCGAAAAACTGGGGCGAATCCCGTGTGACCAGTGGAAGACCGTGGCGTATGGAAGAATTACGCCTGAAGAGTAATACGGATCTGCATGAGCTTTGGTATGTTTTGCTGAAAGAACGCAATATGTTAATGACTATGGAGGAAGAGCATAATCGGTGTCTGGAACGAATGCCCAATCCGGAAAGGTTTGAAAAATCTGCAGAAAACTAAAAATTCAAAATCAGTGGTCAATGCCGGTTATTTTTCATTGCATATATATGCCAGCTACTGAGGTACACCCGAAAGATTGATCCGGGCCAACCCGAGCATAGCTAATTGTGGAATTCTTTCTCGTATGTCCTGTATCAGCTCACATGCAGTTGCGTTGAAATACATTGGCAAGAAGAACCATCCGTTATCACGGAGGCT
>STRG.31583.1
ATAAATAATCAGATACATACAAATATAATACTGCAGTTATATATATACTACCGACTCCGAAACGGTAGTTAGTTAACCAAAGTGAAGCATGAAATTCGTTATCGTCGTTTGTGCAAATGAAAAAAACTACCATTACAAATGTGTAATCAGTGAACGTACCTGGCAGTTTTGCGTCCTGAGCCGCGATCTCTTGCATCGGTAAACCATCGTTTCATGGTGCGCTCGATCTCCAG
>STRG.52108.1
CTATTTTCCGTTACTCTTCCACCTCATTCACAGCATCTTTTTGATATTTCAAAATGCCACGTGTAGCAAAGAAGACTTCCAATACTACCCCGTCCACTCATACCCCGGTCACTAGGAAAAATAGGCTTCTTCAAACTCCCGTGGCCTTAAAACAATGTTCGGTTGACCTCTGTGACTTTGTAGGCTTGGCGACGGAAAGAACAGCTGTTCTAGACCGAAGTATTTCAGATATAAAGTCTCGGCTTCTGAATTTGGAAGATACGATATCTAAACTCGCCCCTTTACTGTGCATCACTGAACGCATCGAAAATTCCACCTTACAAAACCTGACAGCTGCGGGCCGCTTTATCGACTCTGTTGCATCCGAAGTTCTCATAAGAGTGAGGAACTCTCGTAATGCAGTCGTGTTTAATGTCCCAGAGAGAATACCTCTGGAGCATGTCAAGCACACACTGTTGAATGCATGCGGTATGGCCCACCTCCCTTGTCAAATAACAAGGCTGCGTAAGCGCGTTCAGCGCTTCAACTGTCCAATNNNNNNNNNNNNNNNNNNNNNNNNNNNNNNNNNNNNNNNNNNNNNNNNNNNNNNNNNNNNNNNCACCCAGTCGATGTGCGGGAGATTGAAGTCACCCACTATGAGGGTCTTTTGTGCGTCCTTAACTAGTTCAGTCAAAGTCCGCAGCAAACAAACGTCCTCTTCGTGGTTAGTGCTTGGTGCCCTGTAGACACAGACGACGTTAACCCTTCTGCTTGGAAGGATGATCGTAACGGCGCATAGCTGGATATTGCGAGTGCACATCTTGGTCTGAGACTCAAGGTGGTTTGCACCTGACCTAACAAGGATGGCTACTCCACCACCAAGGCGATCCTGTTCTCGGTCCTGCCTGTAGACTGCAAAACCGTTATTTATTAGGCCTGGCACATGGTCTTCTTCAGAAAGCCACGTTTCCGTGACGAAAGCTATTGACGCTTTCCGCTCGCCAGCGGTTTTGGCGAGTTCCGCCCATTTGTTTCTAATACTACACGCGTTAGTATATAACACCACCGCGTTTGCTTTGTCGCCTAGGTGTCTCTTGTTATTCACTCCTGACTGTTTCTCAGGCGCAACGCCTGAGATGATGACACGTTTTTTGCTTCGGATATCCTTACTGGGGTGCATGAAGCCGGCTGATGGTCCAGAATTTCCGACGACTCCCAATCCATCTTTATAGGAGTTGCCCCAACATCGAGACTGGCAGGGGTCGCGCTGTCATCTATCTTCGGACAGTACTGCCAATTTTCGTCTTCCAGCGCATCTTCAATTACAACTATTTGCGACCTCGCACGTGGCTTCTTTACTATTGTCGGGGTCAGGGCCTGAGAGCCGAGTACGGCATTCCGCTGAACTTTTAGGTTTCTCACCAGCGCCCTGGCTGGTCGAGCAAGGTTACCTCCCGGGGCTAGACCACCAGGCCTTACGAAGTAAAACAAAAGGTGTGCAAATGTCATACAAATATTTGTTACTTATTTGTACGTAATCTATATATACAAACGGCGCCCTGCAGTTCAGGAAGATCTATGCGATTTCTGTTGAAAAGTATCGTCTTCGTGCGCCACCCCAACGCTCCGTTGGGCAGTGCCCAACAGGGTTGGGCAACGTGCTATTTGGGTACTTACCACGACCCGAAAATATTCTGGTGCCCAACATCCCTATAAAAAGTAGCATTTTACAAAGAAGTCAAGGTGTACTTCCATGTTATGAACCGTACTTGAAGCAACGGCCGAAATTCTCCAACTTCTACTAGATTATTAAAATAGTCCTAAAATATTTCCTTGAGAGATATTTGGGACCGAATAATCTCCCTCTCTGCTGACCGGGCTGGTAAACCATAGTGTTCTTCAATGAGAAGATATTATTTTTCCATGTTCAAGACCTGTCCAAATCTAATGTTATGGCAAACATTCTGAAGCTAAATAATAAAAGATAGTGTCTCGTGGGACTACTTTGGGATGGGGGGAGGGAGCGGGGAAAGCTGAGCATTTTAAGCGCAAAATAGTTCTGTGAAATATAGTTTTTTAATATTCAGTTTGAGAAATATTTCTGTCACGCTATTAGAATCGGACAGGACTAAAAAAGGGAAAAATAATTTTACTTCATTAAAAACACTAACACTGTAGCAAAATCACTGCGAAACCGTTCCGAAATCGATCGAATTTTGGTCAATTTTTGGTAGGTTTGCGTGATAATAAGAAACCACACCAGAGTAGTCGTACTATTTGCAATGAAAGCAATATAGCTACTGCTTGAACTACGCGCAATTGAAGAACAAAAATACCGACTAAGTGGGCTTACACTAGAACTTGTATTCTGCACAATCGTAATGCACATAAACATGCAGATGCAATAAACCAAAACGGAGCACTATCATTACCAATCGCCACAGTTTGTTTAGTAACACTTTTACACCGACGAACAATGAATTGATGGGAGGGAGATTGACGACCGGAGTAATTTGCAATAGCTAATTGGCGTTTTATGTAAATATATTGGTTTATTTCATCGAAAAGCTCCGGAATACCTCGGTATAGAGAGACCTTTTCTATAACCTCAAAAACGGGAAAATAAGGAAAAAATCGAGAAATCATGAATTAGGAGGTAGGACTGAGCATCCCAGTATGTAACTTGAAAGAAGTAACAGAAATTAACGAAGAATATCACGTAGTTCAAAAGACTGACACAAACACCTAGGAAACCGATCGGTTTTTGACCGGTTTTCGAACGCTCCCTATTATCACGCCAATCGGTTTTCGAGCGACTTCTGAGTGGTTTCTGACCGAATTCTGGACGGTTTCGGAACGATTTCCCAGCGGTTTGTGCCAATCGTTCTGAGTACGTGATATGCTTCGTTTATTTATGTCACTTTTCCCAAATCACGTGTTACGATGCTCATTCCTATTTCCCAATCTATGACCTTCCGATCATTTGTCCTCATTTTACTCATTTTGAGGGAATAAAACAGAGCGATATATACCGAGGTTTTTTCGGGACATTTCGGTGAAATAAACCAATACATTTGAATACAACGCCAACCAAGCATTGCAAATTACTTCGGTCGTCAACTTGCTTCGTTTAAATTCTATGTCGATCCGTGTAAAATGGTTACTAAACAAACCGATCGGAATAATACCAAAAACCGATGAAAACCCGGCCGAAAACCGATCGGTTTCGGGGCGGTTTTGCACTGGTTTTGCTGCAAGGAGAGGAAATTGTTGAAAACAGATGGTCAAAATAACATGAAAATGGGATTGTTTAAGTTTGAAAATCATGTATCTTAAACGGCCATTTATTATACTTAGTGAACCCGTATGCTGATGCTAACACACTGTTTACCACTTCTCTCCGTTTGCAGTGATCCATCAGCTACGGTTCACATCACTTTTGCCGACCATTTTTATGCTACTATCCAGTAGCACATTTTGAAGTTGATGAGCATAATATTTAATATAGACATTTATAAGCACTATTTGGTTTCAGTCAGTTTCCCCGTAAAGTAGGTGGCCGCACTAGATGCACACCTGTGCACAAGATAAGGTATCAGTTGCGCAAACACCGCTCATTGGTGAGATGTGGCAGCCATGTGTCCTGACCACAAGCAAACCAATCAGCGGTGATTAAACGACGAAGTGGTCAAACTCGGTCAAATGACCCTAAATTCCGACACATTTGGACCCCACTTGTGCTGGCTGGGTCGCCACATTCGCCGCAGCTTGAATGAAGTTCAGGGTTTTTTAATTACGGCGTTTTTGTTCTGTAAATGTTTCGATCTTCGGATTGTTTCCGTTGAACTGAACACAGTTGTTCATGAGAAGCCATCCATATTGTTTAATGCTGTCAATGCCCAGAAGCCAATAGCCCAAATGCCGCACTGATTCAAAAGCCTTTATGAATTAAATGGCAAGAGAAATTCGTCCTCACCTCAACAGAGAAATCGACAACGATGGGATAATTGTCATTTTTGTGGTGCGAAGCATTCACGCTTGACTTGTCGCTTTCGTAAGGTTACATGTCACAAATGCGGTAAAATTGGCCATATTCAATCCGTTTGCCGAAGTGTTAGGGTTTGTGTGAAATCATCCAAACTGATGACGGGAATTCCCCAACGAGGAGTTATGCATAGAGTGGGATCCATGAAAAGCCCTCGCAAAATAGCTAATTCACTTTTTATTCCCGAAAAACCCTTGTCTAGGGCATCCATATGAG
>STRG.31132.2
TTAGCGCGAAAGAAGACTCATGAGGTGAACACGTGCCATAACGACTTAGTTGTGCTGGCCCAAATAAAAAATCATAAAGGGAGACACTAATGCCAATATGGCAGGAATCATAATGCGGTGGCCCTGAATAGGGCCTTTGTCAATCCCTTGGGACCATGTTCACTTCGCTAGACAATGCACACAAGTGTAGTCGTCCTCGTTGGGGAAACCTGCGCATTGATAATGTGCCCATCGGTCACACGTTTGGCATTGAACGTCCTCGTCCAGGTTGACCGTTGGATCCTCTTGCCGGCAAACGCTGCAAACGTCCTTGTGGATTGGAGACGCCGGCCTGTCCAGTTTTCGTTTCTTGTTTGCTATTTGGAATTGGTTGGCCGTAGTTGTCCTATGTTGGCGGAACTGGATACGCTGCAAAGGGTTTCCTATAACCTGAATATCGCTCTCGTCAGTAAACCGAACCTCGATTAATGGTTTCCTTCTAGACGTTGTTCCTTGTTTTACGGTTAAATCTTCTTTCGGAGGTTCCGACCGTAGCACATACTCGTCAGCTGTACTGGGAGTTGTGGGACATTCTAATATTTTTCGGGTCTCTTTCTCTCGGCCGAACATAGTGACGATATCCGACCGGTGTGTTATTCGTTCTACGCCTTCTTTCTCTGGATGCTCGTAGCACAGTCTAACGTTTGGCCACAAGCCTATAACGTCTGGTAACAACCTTAGTTGGGCTTTAGCCGTTCTGTAGTTATCCTCCCCATGATTAGCCAATGCTGCGGCAATACCTCTACCGATATCATCGCTCTCCCGCAGCTTCTGCGCCTTGGTGGTGATTGTAGACGTCGACGCTTGTGAGATGATGGTGTCTCCACCGGCTAGGGTTGTCATCTTACAATCTATTGACCAGCGATTATTGACTAGCGTAGAAAAGTCGACATTAGTGGCACGAGCGACGTGCATCACGTGAACGCAAGGCAGCAACCACTGGCGACTGAACGAACAGTCGCGGTGTGGCACACTGCCGCCGGTAACCCTAACGGAGGAGCCTCTACTGTTTGTGACAACCACTTACGTTTTACATAAGATATACCAGTGATCGTCACTGTATGCAAGTGGCGAAGGAGAATGCCACGGGCGAATACGGTTAGCTTGCCGAACACGGGTTCCAGCCAGTATGGCACATTACGGAACTTGCATATGGACATTTGGTCCTTACCAAGTTTACCCTGCGAAACTTCTCTGAAAGATGCTACCCGCTTCAGAATTCTGTCACAGACCTGGAACAAGGTTGACCTTTACCATCGGGTAACTCTTTTACCCTAATTACGTTACCACGAACATCATGACTGTGACGGACACGTATAGACCGAAAGTCCATGCTATTCAGACGTCTATTGAACATGCGACTAGTATAGTCCCTTAATTCAGCTGTATTATGGAAAGTATCCATTAAGTTAAACACCATGGACTCTTGAAATGCTGTCAGCCTTCGGTTGGCTACATATAAACTAGGATTTCCTATTTGGAACCCATGACTATGGACCATGCACCAATTCGCGACACGATATCCAGTTCCTTGGGCGATCAAGGTGACGAATGCTCCGCACTCCGGGTTTTTGTATCTACAATGAAGTCAAACATTAGCATACAATTATTCTAACCTTGAACCACCTCCACCTTTTCGGCGCCGATGGACACAATATTTCACGAAATGATATTTCATTCCGTCGCTAATTGTTCGCCGACGCTTTATGGCCTGTTTCCATGTACGGGCATTGTAATTGTAAAAGCTGGTACTTGTGCATCGCTGGAACTCTCGAAAATCGGTTGTGAATTCATTGAGATCTTCGTAAAAGTCTTTTATCAATCGGGAAAACGTATCGGAATTGTCAACGGTCATGGTCGTTCACGTGGCTAGCGAGTGAGATGGGTGCTGACATTTTGAAGCGCTAGGCCTTATATACCAGTGTAAATTTGATGATATAAACAATATTTTATGATATTCTTTGCTTTCGGTTACACCCAACAGAATTTACTTCACGTTATTTTATACGTAATTTATTTCATCACAAAATGTCTATTTCAGCTAATATTACCGTTTCATTTGTGGTAGTTCGATTCTTGACTTTCAAGCGAACGTTCTGGCTCAATTGACCACCGTGATGGTCGTGTTTGCGCTACGATGGACCCGAGGGCTATTCCGACTTGAGCACGAAGCACTCCTTTAGGGTCACCCATATCGGAGCGAGCACGGAAAGTCTGTCTCACTGAGTAATCTATAGCTATACATGCATAACCGACCTTGTTTGAAGGGTGTTATGCATAAGCCTTCACACTCGCACTGCATGCGTTTTTTGGAAGTGACTATGCAAACATAGACCCTTGTAGCAAAACCGGTTCAAAACCGCCCCGAAACCGGTTGATTTTCGGTCGGTTTGTTTAGTAGCCATTTTACACGGATCAGCATTGAATTTATACAAAGGAGATTGATGATCACAGTAATGTGCAATGCTCGGTTGGCGTTTTACTTAAGCGTATTGATTTAACTCATCGAAATGTCCTGAAAACGTCGGTATAGATCGCTCTCTGTTATTCCCACCAAATGGATTAAATAAGGACAGTCAGTTGGAAAATCATAAATTGGTAAATAGAAATGAGCATTGTGGTACGTAATTTGGGTTAGTGAAAGGAAATAACGAAGCATATCACGTATTTCAAAAGACTGGCACAAATCGCTCGAAAACCGTTCAAAAATTGGTCGCAAACCATTCAGAAACCGCCCGAAAACTTATCGGCGTAGTAGTAAAAACCGATCGGTTTCGGAGCGGTTTCTGGCCCGCTTCTGAGTGGTTTATGCCAATCGTTTGAAATACGTGATATGCTTCGTTAATTTCTTTCAACAACCCAGACTGCGTATTACGACTCATTTCTATCTCCTACTTTATGGTTTGCCGAATATTTGTCCTTATTTTATCCATTTCGAGGGAATAAAATAGAGTGATCTATACAGAGGTTTTCAGGACATTTCGATGAATTAAACCAATACATTTAAATGAAACGCCAACCAAGCATTGCACATTACTGCGGTCGGCAATCTCCTTCGTATGAATTCAATGGTAATTCGTGTAACATGGCTACTGAACAAATCGACCGAAAACCGATATTACGAACGGGCGGGGTGCTACGAGGGAAGGTCCGTGATTCAAAAGTATTCTTAGTTGTACATTTCAATGGCTGGAAAAGCTGTTCATGTGGCTCAAGTGTCCCCTTGACCGTACCACTGAGTGACCCCCAGTAAAACAAGGAAAAGGACACTCAGGGGACGGTCAGCGAGGAACCCAGAAAACGCCCATGGAGCTTATTCTAGTTACATTCTCAGTTAATTAGTGGTAAAGGAGCTGGCCGATGTGTTAACTCAACCGGTCACACGACTGTTCAACGCGTCTTTGGCAGCGGGAAAGCTCCCCCAAGAATGGAAGAAAGCGGTCGTCGTGCCACTATACAAAGATGGGGCGAAGGCTGAGGCAGTCAACTACCGACCTGTCAGTCTAACACCGGTGGCAGGAAAGGTTATAGAGCGCCTGCTGGCAACGCGAATCCAAAACATATTGGAGTATACGACCTACTATGCCGATAACAACATGGTTTTTGAAAAAGTAGGTCGTGCCTGACGAACTTGGTGATCGCACGAGAACGCTGGACGATGGCCAAGGCTGAAGGACACCCTACGAACGTAATCTTCGTGGATTTCAGCAAAGTTTTTGTCAAAGTCCCGCATGACTGTTTATTAGCATAGAAAATTTAACAACCAGCACAAACGTTTCCCGTAAAAAATGGCGACGTTCAAAGGAGCAGCCAAAGAAGCTCAACGAGCGGTGCTTCTTATGAAACAGCGCGAAAAGGAACGTCAAGAGCTAGAATTGCAAAAACGAAAGCTGGAAGCGGAAATGCGTGTTGGGGAAATGTCAACCAAATTTGCCGTACATTACGATGCTATTGAACAACAACTAAGGACAGATACCATTGGTCTTGTTACTTTGGATGAGATGAAAGCTCGGCAACAAGCTTTTATGACTCAGCGCGAAAAAGAGCTTGCTTTGGGCTCGAAACGGGGTATCTATAACAAGTCTGGAGTTGGAGGTGCTGACAAAAAAAACAAACTACAGCCCGTACTGCTGTCGTTTGCGGATGATGAACCTGATGAACAAGCTGAAAATGAAGACGAAAGTGGTTCTAGTAATCAGAAGTTAAAAACACCATCTGCAGAAACTGAAGATACAAATACAAGCAGAAATGAATCCGATTCACCGGACAACGAACCGAAAGTTGATGGTTCAGAGAAGGAAGTAGCCGCACCTCCTAAGCGGCGTCGTTTGGGAAAGAATCCCACGGTTGATACTAGCTTTCTACCCGATATTGACAGGGATGAGGAAGAAAAAAGACTTCGGGACGAACTACGGAGAGAGTGGGTGGAAAAGCAGGTTGCAATCAAAGAAGAGGAAATCAGTATCACGTACAGTTATTGGGATGGTTCAGGACATCGAAAACAAGTACGAATGAAAAAAGGTCATTCTATCCACCTGTTCCTTCATCGCTGTCTGGAGCAACTACGTAAAGAGTTCTCTGAGTTGAAATCCGCCACTGCCGATCAGCTGATGTACATCAAGGAAGATCTCATTATCCCGCATCACTATAGCTTCTATGACTTTATCGTAACCAAAGCCCGGGGCAAATCAGGTCCACTGTTTTGTTTTGATGTGCATGATGATATTCGTCTGCGCATGGATGCGAACGTGGAAAAAGAAGAGTCCCATGCTGGTAAAGTATGTCTTCGAAGCTGGTATGAGAGGAATAAGCATATTTTCCCGGCCAGTCGTTGGGAACCATACGACCCGACAAAGAATTGGGATCAGTACACGATTTCGGACAAAATGGCGGCGAAAATCACTGTGAAGTAATAATGTGTGTGGAACAAACCATTTGGAAGAAAACAAGGCTATCCATGTGTTCCCCTAATTTGGTTGCTTCTCTTTCCTCTTTTATTCCTTATTTGAGGTTTCCTCCAGTGCTCGGCGCTTGTTTTCTATGATGTTTGATATACTAGTACCAAACTTGTGTCGACCCTAAATAAAGAATTAAACTGGTTCTTATTAA
>STRG.25050.2
GACGACTTTGACGTCGATGATAAGTTGCTATTCCGGTCTGCATTCTAGCGAAATAACCATCAATAATTTGTCAGCAGAATCACATGTACTATATTTCACACTCTTTCAACATTCCCGTGTTCTGTTAGTAAACACAAAAATACTCATATTGTCCGTGCTTTGTTATTTATCAACTACGTCTCGACTTTCTATTCTAGGAAACTCGTCGTACAATGTGAACGCAACCGAGGGTGATATCATGATGGAGATCATGAAAAACGGTCCAGTCGAGGCTACTTATCATGTGTATGATGATTTCATCTCTTACAAAAGTGGAATCTACCACCATGTGATTGGTGAATATTATGGCATGCACGCTGTTCGCGTTCTCGGATGGGGTGTTGAGAATGGCGTGAAATACTGGTTGGCTGCTAAAGCGTGGAGTAAAGTATGAAGCGAACTTTCATTGCAATGGTAGACTCAAAATTTGCAGGATATCATAAAGGTCGTCGAGTGATCGTGATGGTATTCGTGCTGCAGCAGCTTACACGCACACTTCAACGCACCAAATGGAATGGGCTGTTCAGTAATGCTCAGCGACCAACCATAAAATTGACTTATGGGCGAACGATCTACGGCAGTCTTTTGATGCTCCTTCTCAGTGGCCAAATTTTCCGTCAATTTCAGAGATTTGCGACCAGGCCAGTTGTGGCTTCTGTTGGGTAAGCTAGTAAATGACATAAATCCCTCAATATTCAGTTCCGAACGACCACGGTACAAAAGCAGTGGATGAAATTGAATAAATTTATTATTTTGCTCGTCATGATTAGACACTCGGGTACATAGATTGAGAGCTCTTTTCATTTATTACTCTCAAATCATCGAAAAGTTATGACGAATATGATACTTCTGCATTGCTTACTTAACAAATAGTCCACTTCATCAGAGGCCGACGGAAGAATTGCTTATTTGCATGTGAAGGAGTTCTCTCTATCGTTCGTTATGAATCCGAAGCTGGTTAGGTGATCTGGAATTCACGGATGTTGAATAACTTATGAATTACGTTGATATTGATGATGATCACGATGGCGATGATAATGGTGCTGATGGAGATTCGGATGATGATGATTCGGATGAAGATGATTTTGATTAAAGTTGTATTGTTGTTTTTATTGTTGTTGTTTACTGTTGGCTTACCATGAAGAACAGTATCCTTGAACTTGATCGGACGGGTTCCTCATCGGTCTTTCGACTAGTTTTGCTACATAGAAACTAGAGTTGGAATGTCCACGTGGAATAATATCACTGTTTGTTTTTGAGTTCCAGCTGTAAACATTGGTTTGTGTTGAATATGATTCGCAACTTGGCTATGTAGTACGTATCTCTTTCCGAGTTAGATAACCGGCTGGTCAGAGTTTCTGCAGTCGTTGTATGCTATAAAAGCAAAGACCATCATTTATGGGAAGTTGGGGTATCTTGGTAGGGGGTTTGCTTCCATGTATTATCTGAAAGCTGCCGAAATGTGTACACTGCTTTACACGTGTTGTTTTATGATAAGCCCCGTAATCCAATGATTCGTTTGCCGTCTTTCTTAGGAGGATATCAAGGAATGGAATTCTACTGTCCCATTTCATTTCCAGTGTAGATCGTAAACTCGGAAGTTAGTCTGTTATGACCCAACAGTTAGAAGACAGAATAACTGACTACTGATTAGGTATTTTAGTTGATGAACAAGAACACGACTTACAGGCAAGTCTAACAAAATGGATCGATAGAAGAAAATCGCTACAAAAATGAGTGATTGTGACTCGGCGAATAACCGGACAGTACAAATACTATTCGTGTGTGTGTGTATGTGTGTGTGTGTGTGGTGTGTGGTGTGTGTGTGTGTGCATATGCACAGTATCCACTGTCTCTCCCCTCACTGTCACTGAAATTCAGTAGTAACTCTTGTGTGTTCTTGTGGTTCTACTTTAATAATCTGAATCACGTTTTTGAGCAAAGGTAAAACATATCATGCATACTGCACTGACCTGATGAGATCTACCGAATATCAGGTCATTTCCTCAACCTGGGAAATAGGTATGCTCTGAAATATAATTGATTGATTGATCCGCGGTGTCAATCCAGTACCGACCAATTATGTCGTAAAATATGTTCTATATCAAAAGAGCTCTCTCCTTTTGAGCGTATCCACAAGAGCACCCTCAGCCGAGCTTGCCAGAATAGTATCCTGGACTTGATTATATTCATACGTGTGTTGTTTTGAAATTCGTCCATTTGCGATCGAGACAAGATGGCCGTTTAGGATTTGGGCTTTATTCGATGTACTATTGAGCGACGAAGGAAAAAACAGAAAAAAGTGGAGTGAATCAACCACAAATAAGAGCTAAATATTCCGAAGAATTCTAAAAACTATTTGCGAACGGAACTTGTTTGAAATTTTCAAAACTAATATATTTCCCAGGATAGGTGATTGGACTTACTCTTGTGCTTTCACGTAATAACGTGTGCCGGTTTTGGTTGAGGGTAGACCTGTGCTTGATGTAGTAGATGTGCCTTTATCTTTGAACTACCATTTGTCACTAGGATTATCAATTTTGTCATGTGTAAATTGATAGTCACAATTTCGAATTAGGGGAATCGTTTCGCTCGGTGTTCGCGGTCGCCGGTTATCTTGCGGCTTGAACTTTAAGTGCCAGATTATTTATTAGGACCGTAATTTGGCACTCATCAGGGAGACGAACTTGAGCGAATTATGGTTTTCGCTCTATCTGTCCAAGTTCGTCGATTAAGTGGTAATATTCCGGTGATTTTACGGGACGGCCCACCTTGGCTGTCTCCTCGTTACTCAGTCAAGTATTGACCGAGATAACTGATGGTGAGTTGCAATGCTAAGCAGGCTCTTTTTCTGATAAGGCCATCTTTCATAGTTTGCATAGCACCGATTAAATACCGTCGAAGGCATTTGAATAAATAACATTTCAAAGGTTTCAACTTATTTCTGTTCATTTGTTTGTACAAAAAATTGATTTCCCAAGGAGTTCAGTTTGGTGTCCCTAAATCCATTCATCTGATAGAATATTATGAGACCTTGTTACTCTACTTAAAATGTTTGATGTAAAGAATCAGGGAGTGTAGCGATTAGTTGTGGAAAATTCTCCGAGAATACTTTAGAATTCGGGATTTACGAAACAACGGGATGGTATGCGTTTATTTGTTTTGTCCTACCGATATATTTGTGCACGAACCTTTGTTTAATCTTATCCAGGGCCTAATTTTCAAATCACTCGTTTTGGACTTGCGAAACTCATCTACTCGTCCCCNNNNNNNNNNCGTGACCTTGGCTCTCGCCTTTTGTCTTTTTACCTACATATTTGAAGTTTGCATACATTTGTACGGTTGTTAATTTCATAATGCA
>STRG.76112.2
GTAAGTGTATCAACGGCACCAACACTTACATTACTGGAACAACAATATGGCGGCTTACGACCTGGCCATTACAGTAATGGGCAGGCTGTAAACCGCCATGTTGTTGTTCGAGTAACGCAAGTGTGGGCGCCTGTTGATATGTAACGCATTGACAAAGACCGACATTCCCATTCTATCTTATGTTTGTATTGGCACTTGCTTATACACTTACTGGGCTCCGGCTCATCAGGGTTTCATTCTTTCTCTGCCTCCACAGGTCGTGTCCGTGCAGCCTCCGCGGAAGGCCGCCGCATCCAGCCCATCCAGGGACACTGCGTGTCCGTGTTGAATCGCCGTCATTGTCCTTGCCATCGTCGTCGTTTTCGCTGTGTCGTGGGCGAATTCCTTACCGTGTTACAGATACAGTTACTGAGCTTCGGCTCACGGAGGTTTCCTTCCCTTATGTTTTACAAACCGAGCACACCCAACCCCCATCAAAAGATCGAACATAAGCAACTTCCCGCGGAAAAACATTGATCCTTGCATACTACAACAGAAGTGATGGCAACTGCTTTGCTCGAAGACCGTGGGTCGGGGGGGTTTTCGTTCGAAAACTGCAGCAGAAATACAATATTATCTAAGAAGGGACTGACGTTACCTAAAGCCGTCAAGACCGGCACCACGATTTGTGGTGTAGTGTTCAAGGATGGCGTAGTTCTTGGCGCGGACACAAGAGCAACTGAAGGAAATATTATCGCAGAGAAGAATTGTCAGAAAATTCACTACATTTCTGAAAAAATTTACTGTTGTGGAGCAGGAACAGCTGCTGACACGGAAATGACAACAAAAATGATCTCCTCTAAGGTGGAACTGCATCGTTTGAATACTGGACGTCAGCCTCGAGTCATTTTGCCACTCCGACTTCTGAAAGACTACCTTTTTGGGTATCGTGGTTATGTTGGAGCTGCACTCATTCTCGGAGGAGTGGATTATCAAGGACCCCACTTATACAGCGTATCGCCTCATGGTTGCAGTGACAAACTGCCCTACATTACGATGGGAAGTGGGTGCCTGGCGGCTTTATCGGTATTGGAATCGCGCTTTCGATTCGACTTATCGCGTACGGAAGCAATGCAGCTTGTTCGGGACGCAATAGCTGCTGGTATTTTAAATGATCTTGGATCTGGAAGTAACGTTGACCTGTGCGTGATCACCAAGGATTCCACGGAGTATATTAGACCACACGACGTGGCAAACAAAAAGGGGCAGCGCGCCTCAAAGTACAATCTTCCCCCTGGATCTACTGCTGTGTTGTCACAAAAGATTCAACCAGTGGAGTATGACGTGGTCACGACGCGAGTGATTCGGGATCTGCCAGATCCCAAAACGGAAGCGATGGACACATCGTAGCCCCCCGATTTTTGTCATGTTCACAATATACTACCCACCATTGAGTCA
>STRG.48944.1
GTAAGAACCAATCAGCGAAGTCTTTAAGAAGGATGGTCTACATCTTTTTCAAAAATACTTACTCGAGAAATATTCCCTAAACTAGTTGGCAAGTCTATTAACGGAATACCAATTTCCCTATAGGAACAGGCAAAAATGTACACTATCCATTTAGTGAATATTCAAAACACTGGTTCCACTACTTCATTCACGAACCGGAACTTATCTTAAATTTATCAAAGTCCCAATCCACCGAATGACCATCGAGTCAAATTTGATGTCATCACTGTCTAATTAGTATAATATGATTTATCATGCAGCTTCAACGCTCAACTCACCATTGAAAACCATGGAAGCTCTGTACGGCTGTTTCATCCTTGTTGGGAATAATCAGCAGTGCACATCCACCGAGCCCCCACGGGCACTCGAACCCGGCATAGTGATCGACTCTTATGACGGATGGCGGGTTGTTACCTTTCAAAGCCAGTAACGGAAGGGTGCTATATCATGAAGTGTAGATGTTCAACAAACCGTTGAGAGCCA
>STRG.22721.1
GCAGTATACCCCGAGTTATGTTAAGCAGCTTTTAGGGTCAGATGCAATTTACTTATTGTTTCCACCTTAGTCTGCCAGGGCTGATACTGCACAAAATTTCTGCCTTTCAGAAAAAGAAAATTACGCAGTGCTGGGAGCTACGGAAACGCGCCGACAACACAACTATCTGGACACACGATTGGCTCTAGCCACACCAAGTCCTGTGCAAACTGAACTGAACTGTTTATATGCATGAATATGTTGTTATTGAGCTCGTTGTAAATAGCGCCGGTTCGATTTATTGCCTGCTTTCCCTGCCCGTTATTTCAATATCAAAATAATGAGTGATATCTAGGTGAACGGTTCAAAACTATTAAGCAGAGGAGTCGTAAGCAACCCGGCGTTTGCTTCTAGCAGATGTGTGTTATTGTCATTGTCGTCAATGATCATATTATGGCTTAAAATCACGTCAAAAAGTGTTTTCGCAAAAGTGATGTATCTGATGCCTGTGCTCAGATATCCGTTGTCTAAACGGCTTATAGAACGATATTTAATGCAATATATACCCCTGAAGCACACATGTGCACGTGGATCACAGAAGCAGTTCTGTTTTATCTACGATGGAACACGGGTCCGGGAATAGGCGAAAAATTGCACCAAGAGTTATTATGCTCAATCCTTGAACAACTCACTGGATCATGATAAAAACGGTTACAGCAGAAAATTGCCGACCGTTTAATGTACCAAATTATTCTATTTTGACGTGGCTATCATTATTGAAAAGGTTGCAGGGGAGAAATCTTCTCGTGTAGACTACGTTGCCTCAATGACAAGGAATCAGGCAAAATGTGGTCGATTTATTTGTTACTTGGCTTAACATGGTTCAGCCAATCTATTCAAGCAGCCTGTGTTATACCACAGGCGTATGTGAAAACAATTTTTTCTATGGAAAACGGAAAAGAGACAACGACGCAAATATTGGCCAATGAACTTATCCAAACCGTACAAAATTTCCGCGGCACATGTGAGACCATTGTTGCCCAGAATAGACGTCTTGAAAACAATGTGGAAGATGCACTGATTTTATTCAAGAACAGAACCAATGGTTGTTATTTCTGCTACGAATTTATTGTACGAAGTCCTAACGTGCTACAGTATCGACGAAGCCAGTGCCAAAGTGCCGGTATCGGTGGGAACACTTCCAGTGTTTGCAATTCATTAACAGATGCGGAATTAGAGACCGGGTTTGTTCAGGCTCGTGAAGACTATTCCGATTTCAACTGTAAAAGCATTCTGGAAGGCGTCTATGCGTTTGACTACCGTATTGTCGGAAGCACAGGATTATGCAGCAGCCCATTTAGCACGCTTAAAGCATGCCAACGACAGGGCAGTCCACTTCGTGACAATTCTGTGTTTGAGCAAACTTTTGGCTACTGCCCAAACTTTCAAGATGTATCAATTCTTGAAGACCCGAATATCGTTTTTGGAAAGGCAAATATCTGGAGATGTTTCGGACGATGGACTGATCGTGACAACAATATTTGGGCCGCGATCGCATACGACACGAATCAGTTAAATTTTCGTTATCGATGTCTGACCACGCGAATTGATCAGCAGAACTCGTATGATCTCTACTACTGGGGCATGTCCATGGATTCAGATTGTAAGGTTTTGCACAACTATCAAACTGCACCCATACGTTTGGAACTGCGTCCGACCTTTGATACATCTACCCAGTTGGTAGAACTTCAACCGGGTTGCAAATTGCCGACAAATTTTAGCGGAACTTGGTTCTATCCCAGCGAATATCAGACCTCAGTCGTCATCAATTCAACTCACATATATATGAAGCGAAAGCGGGCCGAATATGTTTACGATCACATCTATTTTGTCTGCCGTCAACAACAAGAATCACGTTATTTGATGGCCGTTGTAACGCTAGGAAAGTGTGAAACCGACTTTATGTGCTTTGACTTCATGCCACGTCATCACAATATTATACGTTTTCGTATGGGACGGCCATTCCCGTTGCTTCATCGTGAACGAGAATCCATGGGCGATAGTTATATGCAACGTTTGTATCGAGAAGCGTGTCACTGGAGCTCATTCACTTTGAACTACATCGAATGGACATACGAATATTTTATCCAAGACCCTCCGGTACCGATCAATTGCCCAATTCAAGGGAAATTCAAATTTATACAACGGGGTCAAGAACAAGAGAAATATCGCACACTGATTCCGGGCGGAGTGACACCGAGACCATGGCTTCAGGTCTTGTGTTACAATTATTGGCAATCAAATATCGAGGCTTGTTTGAACGATCCAAAAACATTACAACTTGACGTGGAAAAATGTTGGCGATTGGATTTTGCCGGCCAACCAATTTCTGAATACAATGTGGTGGACAATTATATCACATGTGTCGGTTATTGGATGGAAGATACCAAATCGTTTCTCATCACTTATGACAAACAGGATCCGGTTACCAATAACTTCCGTTGTTGGGTTTACAAACGAATTGGATTTCGTAACTACCTCATGTCGCGTGGCCGTGGGAATCAGTGCTCAAAAATGCAGTCGGCCGAATCCTCATTACCAGAAGAAGGTGCTTCGTTATTGTTAGAATTGACCGAGGACGAGTTGCAATTTGATGTTTGTCCCATGTCGTGGGATGACGGCCGTAATCCGTACGCAAATCCGGCTGTTTTGGATGTCTATGCTCGTGGATCGCGACCCGGTTTGATTGGATGTTTCTTGTCGATTCTACTCGTGACTTTTAGCTACTGAATATGAATATTGTTGGAAATTCTCAGTGACCTTGAATCAGTCTTTTTGCAGACTGTGTTCAATCATGTACATATGGTGTAACAGTGTGCGTTGGTGTTCTCGTGCCTGCCTGCTTGTTTAGGTGTATAGCTGAGAATTTTTGAAAACCGACTTTGAATTTTTCCGATCCATTCTCTAACTAACTAGATCTCATGGTGTATTCT
>STRG.2449.1
TTGCCTCAAGGAGGTTTCGAGTGTGAGAAAGGTAATTATTTCGTTAATATCGATCTAAAACAAAACACAAACCGATGTGTGAGCCGCGATACAAGAAAGCCACCGTCTATTATCGAGCCAAGAGACATTTCGCCACTTTTCACGACACGTCATCGTGACGGTGTTGCATATTATATATTTGTCTACTATGACTTGCTAAGGCGAACTCTGCTCCCCGAGGCTCCTGAAGTAGAGCTCTGCCAACCTGCTTACCAGGAGTACATCAAGTGCAAACACAATGTCATCATAGTTCCAAGCACGGTATCCGGAACCGTCTACTTTCGCATATTGGATGCAATCACTCCAAGGTTTCAAAACCTTACCTTCATACAAACGGACGTATCGTGGAAGGTGAAACCCGATTCATTCGAGGTGTTTTATGACTTGACTGGAAGCAACTGGCCCGGACTGATTGTCACAGCGGAACTAACTGGCGCGGGTATCGAACAAGCCAGCTGCAGATCAGCTGATGATAAGGTGGTTCTGGTGAAACGTGACAAAGCATGGCGTCCAAGAGAGGCTTTCGATGTGGTTGATGTGGACGTGATATGCTCCGTCAGCGTTGGGACCAGGATACTGTACAACCTGTTCCCCGTACAATTTGTATATAACGAAGAACCGCTCGATTCGAAGTCGAACCCAATTCCGGAAGTAATAAATCTGACTGATGATCATTTCAAGTTTGAGTTCCACAACAAAAAAGATCAGTGTAAAGTGAAAGGTGCCGGGGAATTGTACAACCGGTGGATCGCATCCAAGGAAGGCACATACGAAATTTTGTGTCGCAAGAGTTTGATTCAATATGTGTATGTTCTAGATTTTTCCAAATTTGCAATCCATCCATTGAAATCTATCACTTACGTGACCAGACCAACCCAGATCAAACTGTCTCTGTCGCATCCGTCAATCACACGTAAAATCCGAAATAGGATTCGCGAATGGCGATGCTTCCGCTTACATCCACTTAAATCTGAACCAGTTCGAGAACTGTTCCCGAATTTGGGTTATAACAAAGTGGCCTGTTATTTTATTTTGGCTAATCACTACAAAGTCGTTACTGCAAAACTGTTCTATTTGAAACACGAACATGATCCACTTATTCACTTAACCGGATCTGATAAAGTATATCAAGTCCGGAGTGATGGAAAAAGCAAATATTTCCCAATTCAACTTTATTTCGGGTCGATTCCTTTGAACAGTTCGAAGTTCATTACATGTAAAGGTCTACCATTTGTATATCCACAAATCCAGTTACACAGTTATATGAACTTCGGCTTGGTCGATGTGCGTTGCACAATTCCAGCTGACACAGCAATTTTTACCAGAAAATTCCGCTTCAATATCACATTGGAACTGCACATCTCACCGATTCGAACTACCACATGTGAGGGTGAAAATCTCTCGTTCCAATGCTCATGCAATCTACCAGATGTCCCGAAGTCACTGTTCAGAATGAGCATCAAACATGGTCTGTTGGGGCACAGTAAAACAGGCCAACAGATAATGTACACGGTGAGAGAATTTCGCGATGATCTGACAGTCACTTGTACCTACAACGCCCGTACTCCACAAACAACGTTTATAACGCTGAAAATGATCGAAAAGTTGCCATTATTGATTGGTTTCGAGCCGGAGGGGCTGGAATACTATACCCCAGGAGTAGAATCACTACTTACCGTGAGTGTGCAGCCACCAGTGCTTAAGCAAGACCCCACATTACGTAGACAAATAGGTGTTTTGCCGGACGTGGTGAAATGTGCGATGCCGTTGCAAGTCAACACCTCGGATAGGAAACCGTTGGAGGTTTGCCGAGAGCTGGTTGTCACTCTGACTTTGGGCACTTGTCCAAAACACACAGAAGAGTTCCAGTTGCGAGTTTACGGCCCTATTGACCTTGAAATCACACCGCGGAAAACGCTGTTTACATTCGACCGACCGGTCCATAAACAGCTATACACATGTAGTCTCCATTTGCCTGCGGAAACTTTGACCGATTTACTCGGAATTACTTGGTATTTGAGTAATTCGTACAAATCAATGTTTGTCACAAATGGGACACGGATTTACGTAACAAAACGGACGTCGTCCGGATACTACTGTGTGAAGTGCTCGCTTCTTCGACTTTTTCGAAAAGAACGAAATGTATGCTTTACCATATTTTATCAATCACATTTCCGTTTATCAATTAAAAGCACACCGGACAAAAATGTCATCACCTTAGGAGAAAACGGAAAATGGAAATGTCGAACGCAATTAAATATTGCGAAATTGGTGGGCATCAGACGACCGAAACCGTCCATTATATCGATCGAGCCGGAGAACCAAGCCTTTAATCGAACAAATATTTTCACAGTAACGAAATTCGGATGGGCGTCAAAAGAGGAGCTGTTTACCATCAAATGTCGGATGATTTACGAAGGCATTGAACTGCTATCTTTCGAGCGAACACTTTTCATGGCCGATGAACGGAAAATCAATTTACTCATGAGTGTGGAGAGAGTACGTAATGTGAGCATTGAAAACCCCATTGAATGCACATGGGAAAGTGTGGTACTTCGAAACGATCCTAGATTTCGTCCCGTTTTGTATCGCGTAACGGTCAACAATAAACTCGTTTATGTCGGTCACAAGGCCTATTTAACCGCAGCGGGAAACTTCACTTACGTGTGCAACGGAAGCGTGGACAATTATAATCGGAGCATTATCAGACATGTCACAGTACTGCCGGCTCCCGAATTGCATCTCATCGTGACACCGGAGAACACTACTATTCCAATAGGCAACACCGTGAGTGATTACGTGTGCCTAGTAGCACAACCGGAATGGAGACATTTAAAGCCCGTATGGTACGCTATCAAGCAAGCGGCTAACGCAATTCTCGATAAGAATCAATTGAAACACGATCCCAGTTTGGAACACCTGGTAGCTGAAGATCAGTACACTTATCTCTGTTCTTTGAGGGTGGAATTCGGTCGGTACACGTATTTGTTATTGCTGACCAGATACACTGCAAAGGTCAGTTTATTTCTAATCCCATCCACGCGAAGCCTACGAAGTTTAACTTGGTATAAATGTGTCACCAATTCTCAACCGGAGGCTATCACATCGACAGATATTATGCTAGTTAAAGGTGCTCAGAGAATGGTGGAATACGCCGAAAAAGAAGCCGCTATCCGGTTTCATGTGTCTGACCCTACACAAGACTTTGTTCAAATACGATGCATAGTGACACAAACTTACATGGGTTCCTTGCTCAAAGTGAAGACCATTGACGTGCTCGGCGAAACCTACGAGCCAAATTTCCTCTCAATTTACCCGGACAAGACAACGTTCACACTCGGAGAAACGGTCGACTGTCGTCTCACCGGTGTTGGCATTCGTAATGCGCTAATCTATCTGACAGTTCAGTCGCAACCTACTCACAGCCCTCCCATACAATCGAGGTCAAGAAGTCTAGTGTTCCATAAGAATATGATCGGTGGCGAATATAGTTTTTTTTGTGTCCTAGTCGTGGACGGCGAGACCGCAGCGCTCTTGCAGCGGACGGTTTATTTATACGCACCACCAACGCGTTTGTTATTAAATGCATCACGAGTCCAACTGCCGGGATCCATCGCTTGTTTTACTAACGGGTATTCGGTTAGGGGTGTGGACATATCTTGGACCATTCTATCGGGACCGACCAATTTCAGTTGGCGTACGTTCGCGCAGGAACTGATGCTTCCCCCAATTAATTTATTTGGTCTTTATTCCATCGAGTGTACTTTCCGGGGCATTCATGATGTCACACCGTTCGAACTCAAACGGACATTCAACGTGACGGTTTCCGGCGATTCATTTCCTTTATGTGAACCATTATCACCTGATGAAATACACTTACCGTGGTACTTGATCGTGTCTGTCATGCTGACGGGGATCGTACCGATCGTGGTACTGGGGAGTACGGTGGCTTGTCTTTGTTGCCAACCCGAGCGCGCCGGTGAGGATTGTGAGGAACATTCTCCTCAAGAAATTAAAAACTACCGCACACTGTATGTGTATATTCGCGAAGAAGATTTGACGCCACACCAAATGATCAGATTGTTATTACTATGTGTCCTATTCGACCGATGGCAATATTTCCAGTTCAATTTGAAAAAAACTATACTTGCCACTGATCCCTGTTCCGAGCTGTGGGCAAAACAAGCTCAACAAATCAGCCGTCATCTCTTGCGAGGGAATTCGGGTCCAATAACAAGACGAATATCTCTTCGTAGATCATTACATCGAAACCGGAAAAGCATTGTTTCATCTAACAGATGAGAAAACCATCACTTTTTGAACCACCAATTCTGGTCTCATAAAAATGACAAGCAATGAATTCTGAAAGAATGTCAGGTGGTCACCACGGAATCAATCCTCAATAAAGTTCACTGAAAATCGAAGTAATATGAAAGCGATTAGTTTTCATATGCGTTTTGCATGTTAAACATCTGGAATGGCAACACATGCACCGTTATGCCGTCCCAAATTTATCAGCTTTAGTGAAATCGGAAGCAGCAGATGAGTAGTTCCCATTTGATGCTTTCACATAATTATTAAGTTATCCAAACAGAGAACAACCAAAGCAACACGTATGATCAAGCTGCGAATCGAGACAGAGCTGAACCTGAGGGCCACTATATAGTCGCTTGTAAATGACTCGTGTCTTTGTTTTTCTGTTGCTAATGTGGTTGAATTCATTTCTGCATCCAACGTCAAGTGACATCACGGTTTATCCAGCTGTTTTATACTTCGGCCTCAGAATCCAATGTATTCTCTTCCAGCTAACGCCGGAATCAAAACCTGTGAAACGTGCCGCGTTTTATGTATGTACCACGTGCTTATATTTCAACCAAAAATTGCTGTTTCTTGTCTGTCATTCACCCGTGCATACGTTTGTGATTCCAATTACCATATTTTACAAAATGTTTTTTTTTTGATGATTACCAGAGTCCTTCAAAACGAGGTCAAACTTGACAACTGTTATAGTCAGACTTTTGATGGTTGAAGCACCCTATTGGCCAGTGCAACAAGTTGATTGTATTACTGATGAAAGTTTTAACTCAAAGCAGACGTTGCTTTCGGACTCTTTCCTTGTCCTATTGATTTCCGTTTGATACTTTGACTTTTTTGAATCCTCACCACCATGCTTCGATTTTTTCCGCCCTTTACTCAACGATGCTGGAAGGTAGCAACCGAAACCAGAGCACAGAAGTGCGAGGTTATTGGTTGAATAAACGGAACTGACTGACTGTTTACGTGTCGAGCATGAATGTTCACGGAAAACAAGAAAGCTCAGTATTCAAATGTAATTATTAGATTGTACCTCAGATGGAACAATCGCGGCAGATATTTGTGAAATTTTCTTGTCTATAATCAACCAAACAACCGAGCGTAACTCATTCAAGTCCGACAAGGTTCCTCTCCG
>STRG.21695.11
TGACACATCCTTGTTCAGGACTCGCGTGACGCACGTGCTGTTTGCTCACACGCTGTTATTCGGTTTCTCGTTGTTGAGTCCTTGTGATCGTATTGTTGAGTATCGAAGAATATTACGGATAATCGTCTTTTGATTTCGGGATCCGTTGCGAATTTGGCTACGCATTGCTCAAACGTTCTTTACAGCAGGCTTGACCTGGGATGCGATAGAGGAGGCTACTGCCGGGGATCGCTGGAAGGCCACAAAGGGACCCCTGAGTGCCCCACAGGAATAGTTTGCGCCATTGAAACGAGGGAGTGGGAAGGGCAAACCCATGTGGTGGAAGGCTGCAGTAGCCAAGGTCATCAAAAGTAGAAACCGCTCCTGGGGCAGTACAATGCTTCCGGCTGTCAGTTGGCCTGGAACGGCTATACAAAGCTGAGAAAACGAGACTGTGAGCCTTCTGAGAACTTCCAAGCAGGAATAGGAGCTCCAGTTGGCCCGGTGTGTAAGCCAGCAGCAGAAAATATTCTACAGCTATGTGCAGTCGAAAGGCTCAACAATGAATGCCGTAGGTCCACCATTCACTAGAGACCACGGTATTGTCACAAACGGCCAGAGCAAAGCAGATGCCCCGGAGGAATAATTTGGTAGTGTACATGGGACAGATGGTGGGGTATGAGTAGATCTGGCCCTGGTGCATCCTTCTCCTCATCTAAGCGAGCTGAACTTCTCAGAGGAAAGCGTGTGCAAGTACCTACAGGAGTTAAACAGCCACAAGTCAGCGGGCCCGGATGACATTCATCCAGCTATCATCAAGCCTTCGGCGGATGTCATGGCTCCATCGGTATGCAGGCTGTAAAGATCCACTTTGGACCAGAGTAAGCTGCCTCAGGACTGGAAAGTCGCGGCAGTCGTGGCAACACATAAGAGTGGACCTTAGTCAGCTATGCATAACTGCGGGCCGGTAAGCCCAACTAGCATCCTTTGTTAAGTTCTTGAGAAGATCATCCGTACCCATGTCTGGCAGCGCTTGCTGGAGCCCTCCATGTTTAGTCCAGCCCAGCATGAATTTCCGAATAATAGATCTTGTCTGGACAATCTCTTGTGTTTTTTAGATGAAGTAACTCGACCACTGGACGAAGGCAAGCAAGTTTGGGTATGATACCTCGATTTTAGCAAGGCGTTCGACTCCGTTAATCATCATCTTTTGCTACGCAAGATGGAAAATTTTGGTATAGGTGGGCCAGTATATAGGTGGCTGGCGGACTTCCTCTGCCACAGGACCTTTTACGTCAAACCGGGGGGCAGGTGCTGCAGTTTGGTGAATGTCACCAGTGGTGTACCTCAGGGATCCGTCCTCAGGCCGGCCATAATTTTGTTGTTTATTAACGACTTGGCTTCTGCTCTCCAATCGCCAAGCTTTATTTTTGCGGATGATGTGAGGATCTTCGGTTCTGAGGGTAGGCTGGACTTGGATAGGGATATAGGTACCGTCCTGGACTGGGCATACAAATGGGATCTACCCACGAAAGCTGAAGAAAGCCATTTGTCGTCAAGTGCAAAAGAAAGCCCGACTGTCGCTCATGATCAAGGGGATCTCATAGAAACGTTCAAGGTGTTGAAGGGCTTTTCTGGCCTTAGACCAGATAGTCTGTTCCAATCGGCTTTAGACTCCAGAACAAGGGGACATGAAAAGAAGCTGATACAAGCCCGAGCTAGGCTAATGGCTGGATCGCACTTCTTCAGCAACAGGGTAGTGAACAGTTGGAATGGCCTGCCTAGTGGAATGATAGATCAGCAGACCGTCCGTTCCCCTAAAGGTGCCCTAGATCATAAGTGGTACGAGATATTTCCTCGTAGTGAGCCTTGAGTATATCAACTAGATGGATGACGGGTAGCACTGTGGTCCTTCTGAAGTATGTTTTATTAGACTTTTCCGTTCATTGCATACAGTCTCAGTGAGCGATCACGATGCGTGATTTCTCTCACAGTTGGTGTGCAATGAGGTTTTCTATTTCCCCTTCATTTTTCGAGGGGATTCGGCGAAATACACTCGGCAGTCGTAGGTGCATAACTGGTGTGCATACCATCGAAGGAATTCTGGACGCTCGGTTGGCCGCGGCCATTACCTGTCTTGTGCTCTTCCTCTGCTCTTCCTCATCTTCATCAACGACCTAGCACGTGGGCTTACAAACCCCACCTTTATGTTTGCCGATGACGTCAAGATAGGTGGAGCATATATAGAACTTGACGTGTTAGCAGTACAAAACTGGGCACGCAAGTGGGACCTTCCACTAAACCTCACCAAGTGTTAATGCTTGACCACAAATACAGGGGCTAGTGGGAATGGTGTGGGTTCGTTGAAAGTGGTCTCGCAGGTCAAAGACTTGGGCGTTATAATGGACAACAGCTTTAAGCCGTCAAAGCAGTGCACCTCAGCAGCCAATACGGCCAGGAGAGAACTCTTTCGAGTTGGATCCATTGTGTCGTGTAGAGATCCGGAGATATTCGTTCCGATATATCAGGCCATAGTTGGGCCACATATGGAGTACGGCGTGCAGGCCTGGGCACCGCACTACCAGAAAGATATCGACTGTCTGGAGAAAGTGCAAGGGCTAGCCACTAGAATGGTGGCTGGGCAAAGGGGGTTTAACTACACAGAGCGTCTCCGTGCCCTAGACCTATTCTCGATGGAAAGACGGCGCATTCGCGGGGATTTGATAGAAACCTTCAAGGTAATGAAAGGACTGTCAGGAATAAGTCGAGAAGACCTTTTTTCTCTGATCCCCGAGAGATGCAAAAGGGGGCATAGCCTCAGATTACAAAGGAAACATTCGAGGCTCCAAATTAGGGCGAAG
>STRG.36639.3
GTCACTTGAGTCGCGCGCTGTTGGGTTTCATTTCCCACATGGCTCGTTGCGGGTGGTCTTAGCTTCGTTTAAAGGATGTCATGGGAAACTCCAGTTCTAGCAATAATGAGCAGTGCAACTGGATAGCAGTTGCTGCAGGGGACCCAACGCCTACAGTATTGGACCAAAGCAGTCGTGCTGGTTCAGACCGTCGTCCTCAAATCCCTTACAAAATGACCATGTCCGATTTCGTCTCCGGTTCGATCAATGAATCCAATCTACCCAGCAACGGACGGCTTCGTTCTGCCACTCATAATGCATGTCCGATAAAAGGCTCTATCAAACGATCACCTGAATCCGGCACCGAGATCAACTCAACCAATCCGGGGAACAATAATGCGAGTAATCAGTCGCAGGCAGCGTTCATTCCTCCGGGAGCACAGATCCTAGTGGATTGCGGTTTGGCCACAGCTCTGCCAACCTCCGCATCATTTGGACACATGTCCGAGGTGAATTTGGGCACGACTTCCACCGGCACTACAGTGACCAGTACCATCACAGCTACAACATCTTCGGCCAATTCATCCGGCTCGGAGAACTTATATGTCGCATTGCATGACTACGTAAAGCGGGTGGATGACGACCTAAACATGACTAAAGGACAAACTTTTCGCATTTTGGACCGATCCCATTGTGACTGGTGGTACGCTGAATGCACCACAACGGGACAGCGGGGCTACGTGCCGAAAAACCACTTGGCACGGGTAACCAGTTTGGAATCGAATGAATGGTACTTCGGCGAGCTAAGACGTATCGAAGCGGAGCATTATCTACAACTCCCGGGCAACGATCATGGCTCGTTTCTGGTCCGCGTTAGCGAATCCCAATCTAGTGAATACTCCCTGTCCGTACGCGAAGAGGATACCATCAAACACTACCGAATTCGATCACGATCTTCGCGCACAAATCCCGATTTGAAACGGTTCTATATTTCACGCCAATTGCCGTTTGTAACCATTCAACAGTTGGTCGGTCACTACACAGAGAACCAATCCGGTTTGTGCTGCCGCCTGTCGCGACCATGCATTAAGCCCACACATCCAGAACCCGTTGGTCTTTCTCACAAATTAATCGATAAGTGGGAAATATCCAAATCTTCAATTGTACTCAAAGAACGCATTGGTCAGGGTCAGTTTGGTGAAGTGTACAAAGCCGTGTGGAACAAGACCGCAATTGTGGCTGTGAAAACCCTCAAACCAAGTTCGTGCGATGCAGCTGACTTCTTACGGGAAGCGCAGATCATGAAACGACTACATCATCCCAATCTCATCCAGTTGTACGCAGTTTGTACACAGTCTGAACCATTCTATCTGGTGACCGAATACATGTCCAAAGGATCCCTACTCGCCTATCTTCAATCTCCCGAAGGTCGTGGCCTCAGTATCCAATGCCTCGTGATGATGGCTGCCAAAATTGCATCTGGTATGGCTTATTTGGAATCACGACGTCACATTCACCGCGACTTGGCTGCTCGAAATGTGCTTGTCGGCGAACAACACGTAGTGAAGATTGCCGATTTCGGGCTGGCAAGGATGATTCATTAGTGGTTTTTCAAATATCGTTAGAACAACAGATGCGCATGCTGTAGGCTGGAACTTGGAGGTGCCCTTCTTCGGCCTTGGTGCAATCAAAGTCACTCTCCAACAGCATGGGATGTTGTTGTGGCGCAGTTGCTGATTATTAACCCAGAACCGAGAATACGTGGCTCACGCAGGTGCCCGGTTCCCCATAAAATGGACTGCACCCGAAGCTGCCAATTATTCGAGGTTTACCATCAAATCCGACGTGTGGTCATTTGGTATTCTTTTAACGGAAATTGTCACTTATGGCCGGTCCCCGTATCCCGGTATGCACAATGCTGAGGTGCTTCGTCAGGTCGAAGCCGGTTATCGGATGTCAAAACCATCCGGTTGTCCTCCAGAATTGTATGACCTAATGCTTGAGTGCTGGGCCGCAGACGAGAACCGTAGACCATCGTTTGCCGAAATACACACCAGACTGGAGGAATACTGCGAAGATGAACGACCAACTTATCGGAACATGGGTGGCACAAATTTATTCGCAGTAACCCGTGGCCTTCGATCCCCAACCACTTCTGTCAATCCAGTTCCCAGTAGTTCTGGTGGATCGTCAAACGCCCGATACTTTCAGAATATGGAAAATCTTCAGATATCTGTTTCACCGTGATTGCCAACTTGCCGCTGAGTTATCTTTTGTTATTTCCAACCATCTTCTCTTGTCTCTTTATCTTACTCACTCCGTCATAAAGAACTTTTTATTCATCAACCATTATCCACTGACAGTATTGTTCGTCCGCTAGTCGTACTTCTTGATTTGATCTGAACTCCTCCAGAGAAAGGTGTAACAAGTGTCTGTGTATATCCTCACCACTCTGTTTTTAGGTGTACATAATAATACAGAATGTAGTTAACGACTCTTCCTCTGTCTTCACGTTTGCTTTTCTCCCTTCGATTCCCAAATATCAATTTGTTTCTATCGATTGATATCAGTCTCTTCTTTGTCTTCCCATCAGTTCTCTCACTATCTATCTTTTTCAGTCGTTTCGCTCAGTCAGACCCGTCCGACTGGGTAAGCCCAATGAGTTTCTGATTACAAGAGCTTGCGTGTGCATGCACCGTATTGCTCAATAAGCCTAAGCCCACCGCAAACGCTATCATGGTGCGCTGCTTGTTGATACAGGGTCGATTTTTATGAATGCATTGACTTCTTTGTATCGTGAACTTTTCCCTCGTCGTCTCCTTTTCTCCTTTTTAACACTTGCCACGACCTGGTGCTGCTTCCTATTTGTCGAGTGGCCGGATACAGTTCGCTTCCGGAAGCACAGTTTGATTTCCATCTCCGAGTAAATACAGCTCATTTTGATATCCAATTCTGCCCGTCTGTCCATTCCCACCCCCACCCCTCGCTCCCGTTAATTTCTGTTGCCTGCCGATCCGGATGTAAAATCCTTGTCATGCCGTAATGCAACAATAACGCTTGCTTATCGCCCATTCAGTCGA
>STRG.46751.1
GGGCGAATAACAAGTTCATTAGTGGAGAGAAAACTCTGATTTCGCTAAGAAAGTAATTGATTTAGTTCGAATACTTGAAATTAGATTCGAGTGGTTTCTGATTGCAGTTGGTAATAAAAAAATATGAGGAACTAGAAATTGAAACACCTCGGAGATATTCGATCACTCCCGTAGTGATTAGTCACAGCAACTGACTGCAAACAATGGAATACACATTAATTCGGAGAGAAAGTTATTTGCAACACGGAAGCCTAGTGTGTACTGAATATTTTTCTATGGAGAGAACAAGGAGTTTCAGATGGGGTAATTAACGTTTTATTCCACTGGATTCCTTGATTTATACTTACCGAGGTGAAGATCTCAAGTAAATAATACTCTTTGTTTGAATGTACCGAATAATTCACATAACCTGGAACCTTTGACTAGTCATGCGATTCCGAACGGTACACAGTTGGGAGTTTGATAGGCTCTTTCTCGTTCATTGCATATTTGAAATGAATGTGTTTCTGCATCAAATCCGTTGAATCGAGCGAGTCGGTTGTGTTTCAACTACAATGACAAAATTGCTGTACCGTAACTGTGGCCAGGTTCAAAGCAGCCACAACAATGGGAAGGAGTTGTTTGATAATTTTCGACGTTATTGTTTTTTTCCTAGACAAAACTCAGATAATAGGATGATGTGGTCAGAGTGAATACTGTTGTGGCCCAGTGCAGATTCCCGAAATCTAAACCTACACCAGGCTTAGTCGCCTCAATCCACCTCGTCTCAGGAGTGGTCTATGTGATGCATGTTTATTGCGCAAACTAGCTGACCACTTCGGGGAAATACATCCAACATTTCCCACTCCACTATTGTCCCCACTCCCGCATTCGCAGTCATAGACGACAGTGGGTGGTCCAATGGTCTGCCACTGGGACCAGGTTTTGCACATTCGACCCGATTTGAAGAATTCTGCTTCCCGCAACGGGTTAGACTAGGCCCAGATTCCGGTCACTGGGCCTTCGTTGTCAGCCTGTTGCCCAACCCCATGCTTCGTCGGGTAGCTTTTATCAAAGCCGAGGTGTCTCAATTCTGTCAAGCAACCCAAGCGGAATGGGGAGAAACGGGTTATCATATTTGTCGAGGGAATGACACCATTCCCATCACGTTGCTCACTGCCATGTTTGTGTACTTTTATGCAGACATAGGTTTGTTAGTCTAATCACGCGGAGGAATTGGAGTTGGATTTTTAGGACCATGTTGGCTTCGGGAACCGAACGAGTCAAATTGGGAGAATTCGGTGAGTCACCACAAAGATGATGCGTGAGAGTGACATTGACCAATGGTTTGGCTAGGCCGTATAGGGCAGAATCTAAAACAGTATACTACGGTGTATTATGTAATATGTTAGCAATTACTATACTATAACATACTTTGATATGTTATAATATGACAAAATATATCGGTACGGCATGGTATATCACAGTTCATTCTGTAAGTAAAGTACCAGAACTGAATGCTCTTACCGATCTGTTGAAAAAGACAGGCACACTGAGTGATCTGTTATCTAAAATCATTAAATTTGTCCTCAAAACTATAAACTTCAACAGAAAACAGAAAGAACGTAGCTTCATTTGCAGTTTTTCTCAGAAGGGCCTGATTATATGCTTGACTAATGGGCTCAATGGAATTT
>STRG.66657.1
CAGGGTTCCGGCGAAGCATATTACGGGTGAGTGAGTAACTTGTATGTATGCCGCCGAAGGAAATCTGGACTCTCGATTGTCCGTGGCCATAACATCTCCAGTGCAAACGGAACTGAACTGAACTGAACTGACCCGAGGACCGCATTGTGGACGCCATCCATGACACTCCGGATATTATGCAGCGCCCCTGGGCATAAACGTCACTGTGGTGCGGTCCCTTAGGGACTAAATCGTCAAAATGGGGAAGCTCGCACATCTTTTCCTCTGTGAATGTCTTGCTGTATGTATTCTGCTTGCATCAAGAGTCATCAGTAGTGAAATAAGATTCTTCTTGCAAATATCAGATATCCATCTGGATTTGGATTATTCCAATCACGCATGTGTGGGCACTTATGGTGATCCCAACTGTGATTCACCAGTAGAACTCCTCCATTCCGCAGTAAAGGCAGCTCAGTCGCTTTCAGAAACTCATAGTCCGGATTTTGTCATTTGGAGTGGGGACAATGGGCCACACATCGGAAACTTATCGACAGCACGTCTTCAAGACCATATTATGACTGTGAGTAAAACTCTTCGGGGTGCATTTCCAACAGACAAAGTGTACATTCTTCCAACTGTGGGCAATCATGATGTTTTTCCCGCCAACCAGATGAGCCCTAATCCACACAATGAGACGCGATTATCCTGGTGTCATAATCTTGGCAGTAATCAGGACTTGTGGGCACCTTGGATTGATCAATTCGACCCGACAACCAGAGGTGCTCAAAATCTATCCGAACACCAGAAATCATACGATACAACAGTACCCACCGCTCCTCCATGGTCAAATTTTTCTATCAATTGTTATCATTCCCACTGGTTACCAGAACACAGACTGCTTCTTGTCAGTTTGAATGGCCTGATTTGGTATACCGGCAACATTCTGAGCGGAAACGCCGGTCCTGATCCGTTAGGTCAACTAGACTGGTTGAATCGGACTTTTTCATGGGCACGAAAATCCGCACACAAGATAGTCTTGGTGAGTCATTTCCCCCCGGGGGCCAGTGAAAATTCTCCACGAACCTTCCAGTTTCTTCGCCCGGAGATCAACGATCATTTTGTCCGACTGTTGCGAACAAACAGTGACTTGCTGATGGTCAGCCTGTTCGCTCACGAGCATGTGGACTCGTTTCGTGTGATCTTTGACGATAAAAATCGACCCGCTGTGTCCGCCCTGGTTGCTCCATCTGTTTGTCCGTTTCGGCTCAGAGGTCTTGGGTCATTCAATCCGCGTATTCGTCTGTATCAATATGACCGTCAGACCGGTTCTCTACTCGGTTATAAGCAATACTATCTGGATTTAGATCTAATCGAGAAGAGAGTCCAATGGCAATTGGAATATGATACAAAGACCGCGTATGGTCTTTTGGACCTTTCTCCCCAATCAATGGCCGGATTATTAGATCGCCTGGAGTGTGACGAAACTCCGGACGGTCCTTGGGCGCACTATTGGTTACACGAACTGGGTACCCGTCCGCATGAACCTCGTCCGGGCTTCCTCACCCCAGATGGTCTTTGCCCCCGGGCCGCATCTAGGTGTCGTTGTGAACATTTGTGCGCAATGCGTAAGCTCGAGATGACGGTTTTGCGCCAGTGCCTGGACAATTGTTCATCCTATATTTTTGGCCCCTCGTTTCCTTGCAATTTCAACGCATCATCCTCACAAGGCACAGAACGTAACATATCGACTATGGTATCTGAGATTAATGGGACCGGTGCAAGTATGGGGGGAAATAAAGGAAGCAGTTTACCCATCATTATCGGTGTGATTATCGCTTTTCTCGCGATCCTTGTCGGTGTGGTCTTGCTGGTCAATCGGGAAATTTGTCAGAAGCGTGGTCGTTACGGCAGTCGCTTTGGAGGACCCGGTGGCAGTTCTATTGGTGGGGTGATTTTTAGCACACTGAATGGCACATTTCCACGATCTACTGGTACAAACGGTTTGCATGGTCCGCAGACACAGTGCGGAGATAGTATTGCTGGCTCGTCTACCGAACTGCGTGTCGCGTTTCAGCCACACTATGTTATGGATGATGAGTTCTCGGTGATCACTCAGGGAACAGCCGATCACGACGAGACTTCGCCTTATCTGCCGCGAAATTCCGGAGCTTCTTTAGGGAATTCACCATACAAAAAACAATTAATCCACGGGCCAAGCTGCCGTTCCACTCAGCAACAGCGTCGACTGAATGGTCATCTCGGATCGATAAACCCACTTGTTCCGGGTGCAGACAATCCAGTAGACAGTCGACATTCCGTGCCTGATGTCAGTCGGGGTAAGCAATTATCCAGAATCCGAATGGCTGGAAACACGGAAGCCGTAGTTCATCATGCTTCCACGGAGAATGTGACTGTCGCTGTTGCACTACCCTCAGCTGCCCTATCCAATTTAAGCTGTCCTGCAGAAGACTATTACGCGGACGATGAACAGGCGTTTGGGGATGATGAACTTGAAGAGGAGGAAGATGATGAACAATCCGACGTGCTGTATGAATCTGTGCATCCAACGGAGAACCCGAATAATGAACTCACCAGCTCCACCGACTCAGGTCCATTTGATGATGGGGGCCAGCCGTTCAACTTGGCTCCTAGCAAACTTACTAAAACACGATCAATTAAAGATTGGAAATTGATCAGTCGACACAACTCAAAGCGTCGAGGTCATCGCCGATTGTCCATGGAAGATCCAACACCGCTGCATCCCTCCTCGTCACGGTTTGGACGACTGAACGATTTCACAGATATTGTTGCTCAGCCCAACATCGTGCACAGTCACTCTATGGGCACTGATCTGAGTACTCGTCCACTTGACTCTTCAGTCGTAAATTCAAGATCCAATACTACACATGCAATAAACAACACCGGTGTCCTTCATACCACTTGCCGCATTGACGCCACAGAACATGAACAACCTCTAATCAACGGTATGCTAATCACGTCAGCAGACCGATCGAACGGACTAACGAAAGACCTGGCTTCTACCGGGGTCGTGCACCAACCTGTTGGTTACGACTATGTTCGTATATGAAAAAAATCACATCCCATTACTCGCGGTTCACACCCAGTCATTGTGTGTGTGTGCGTGTGTGTGTTCGTCTGTCTGTCTGCACCTGCTCATCCGTATTGCTCGTTTCGTTTCCTGTTTTTCCGTAGCATTTTTTCTTTCTCAAAGCTAATCCCAAATTCCTTGTTTTTACAGTCTTTCTTTACTTCGTCTCTCGCCTCGGATATTATCCGCTCGGAAAAACTGCTATTTGATCCTTTTTATTCGGTTGATTTCTGCTGGTCACAATAACTACCAGATTGCTAGATATTGCCTGTGTCTGTTTGTGTTTGTCACGCACGGGTTAGGGATTCGGATGTACAGTTACTCCATACTGGGACCGAAACAGTTGTCAATACTGATGTACTGCATGCAAACGTGATTTCTGTGTGCCATTTGACGTTATACTTCGGCCACTGATGCTGAGGCTTTTCAACAACTTGAACGTCACTGGTGCACGTTCATCCCATAAAGCATTCCAACGGACTGTCGTGGACTCCTTCAGTGCGTTCAAATGTACAGGCCTCTAATATACTTTTGTTTGTCGTCACCCCACCACTGCTTTGTTCCTCTATCCACCTCCGATCGTTCGGTCCTTTTTTCACGAGCGTTCTACCACCCCGTTTGTGTGTACTTGTTTGACCGTCGTTTGTCGTTCCGGATGTTTTCGATTCTAACGTTCTGTAGCACTAGAATCCCTCCTTCAATATCACTTCACATGTGTACGCAATCGCGAATCTTCTGTTTGTATAGGTGCACACATTCACTCATACAAACACACATACATGTAGGATACAATTCATCATCCTCCTGACAAACGAGGTCGTCTCTGCAAACGCGCCAAACGAATTTGACAAGTTTCATAGTTCTCTACCCCGATCTTACCTCCTCCCGGTCCTCATTTACCACAGTCTGATTTTAATTTTCACCAGTTGAAGATATTACTGTGTGGTTGGCATCAGATCTCTCCCGATTTTCTCTTTCTCCCTATTTATATGTCCGTTTTATCCTGCTGCACTGTGTGTACGTGTGTGTGTGTGTGACTTTATTCTTTCGTTTGCAAATGCCGCAGGTCCACCTCAGTTTTTTCTTTCCCTCTTGTAATTATGTTTTCTGTGGTCTCAAGTTTTAGTTTCCATACCTCAGCTCGTTGATCCAATCCTCATTCAGAGCGAACTATCTACGAACCAACTACACACACGTACACGTGACAATTTGGTTGACAGCGATCTTTTGAATTTGTTAATTTACTTCATCTCTTTTATGGCTATGGTGGGTTCTCACCTTCACCAGATCATTTTATCCTTGCAAAGTGTGTAAACTGCTCGAGAAACGTGGACAAGGTAGCCACTTGTGAGCCTCGTTCTACCCAACTCTCAAAACTGTATTCCCGTTCTACTATTTACGCGATTTTGATACGTAACAAGCATCCATACACATTTCCATTCTTTCATAACTCTGACTCTGGACAATGGAATGTGTCAGTTTGAATGTACGTATGGGGGTGCTTGTCTGCTTACTAGTCTGTGTCCACATCCGAACGCATGAGTCGGTGTTCCCCGCACCTTCACCACCAATACATCTTCCTCTATTTCTAGTTCCTCTCCTATCGCTCTCTCCTTCTCTCACATCTCCCTGTTGATCTCATCCTCCTCTCGGAATGAGAGTGAGGATAAAATCGCTCACTTGCTCTCTTGTCTACTCAATCGAATCCATCACTCGACTGGCGGTATCCTGAAGACTTGTTTGTACCGTCATTGGTTCTGAAGTGAGCAGTCTGCTGAAGTTTGTTAAAAATCGGTCAATGGGTTCGACTTGTACATGATTTCGCTTGACAGCGGTTTTTTTCTTCGTGTGTGTGGGGTGGGGGAGGGGATCGGTCGTTCGAACAGAAAATCAATTTGTCTTTGTTTATTATGAGGTTACTATGTATATGTTTTTTTCTACTCAGGCCAGATACGATTGGCCGGTCGTATACTATGGACCACATTCCGTAGCATTCAGTCGATGCACAGGAAAATCGATTACCCTTTCGTTATGATACCCACTGTACTGATAGACACTCAGAACGAACTAATCGTCAACACGTAGCGAGTGAATCACATAGACACATTTAACTGGTACGCAGTCTGCTATGAGGTCCGTGTGCTTTG
>STRG.6421.1
GGTCACTCAACAATCGGGCAACCTCGCCTCCTAGACTGGCGATCGTCGTAAAATCCCTTGTGCCTGTTCGCTAGAAGCAAGAACAACCTTCAGAGGTCGAGGGTCCCCAGTTTCACGTATCATGACTAAAAGAAAAGCCGTTTTTACCTGTATAGACCCAGCCAGTGTTTCTTCACCCACAGAGAACAGTTTTTCAAATATACTCCTTAACTGGAGAAGGTCGTGATCAAGACGCTGCTGAGGGACCGACACCGATGCTTCCGGAATTCCAACTACCAGCAGGCACTGATCCCGTGGAGGAGATTTCTTCTGACCCGTATGCACCTATATCCAAGAATCTCTGACCAGGGAGTGTTGTTAACCCAAAGACGGATAAAGGGACTGCTGTCGGTGTGACAGCAGTGATTATCGTCGCTCCTTCTTGGGACGCTCCTATACATCGCTGGAAATAAAAACACCCTAGAATTATAAGAACACACCTTGACTAGAGCTTCGGATGAGCAAATAATTTCAAGATTGCAAGGCGATTCGCACTAATTTCATTGTTTGCCTAGCACTTTGTATCCGTACTGAACAATGATGCCTGAGGGCAGAGTCAACTTCTCCGATCATTTTGTTGAGAGTCTCTTAAAAAAACCCGAAAAGGTTTTCAAGACCAAACAGATATATTACGCTTTATCGAACCATGGGTCACTCGATGCAAAACTGAGTCAACCTCGCCCAATCAATACAAAAGGAGTAGAAGTGAAACAGGCAAAAAGTCTTTTGCTGCGAAAAATACAATGGCCAACGAATATGCAAGTCATCCCTGAAAGGATCAAGCACAAGAGGTTTTCAGCGAAACCAAAGGAGGCACTCTACAGATCCAATGGTAAAGAAAAGCGACCGCAAGCTGTTGGATTATCTCAAGGAGGATGTCTCGTCTATAATTACGATCCAGATGTAGGGAAATATTTGGATGGCACTAAAGTGTGCGGATCGATCACAAAAACGAACGAAAGTGAAATACCGACTGGAGACTGTTTACAGTTTGAATCCCGTTTTGAAAGCGGAAATCTTCAAAAGGCTATTCGCACCGGATCCAATGAATACGAGCTGTATCTGCGTCCCGATTTGTACACCTCAAAGTATACACAGTGGTTTTATTTCCGTGTATCTAATACTATTCGATGTCGTCATTACCGGTTCACCGTGGTGAATTTCTACAAAGATAAAAGCTTATTCAGTCAGGGAATGCGCCCGCTCATGTACAGTGAAACAGAGACCAAACTGACGCAGACCGGTTGGCGACGCGTTGGCAGTAATATTCAATACTATCAAACACAATGGAACTTTCAACCAAATTTAAACCACGTCATCCGTGACAGTCAAACACATTCTTCCAGCTGTTCCACATCTAATAAGCACGCCCAGAACACCTCGTGCACAACATTTCAACCTGGACCAAACCAATCTCGGACGTGGTATTCTTTGACGTGGACCTTTGAGCTGCCTCACGATAACGATGTGGTCTATTTTGCCTCGTGTTATCCGTACACTTATAGTCAGTTGCAAGACTATTTGACAGCGATCCGAATGAATACCTATCAGAAAAACGTTTGTGAACAGACTCAACTTTGCACAACTTTGGCCGGTAATCCGGTGCCGCTACTGACCATCACAGAACCGGAGAGAAGGGTAAAGTCGGCTGCGGCAACAAAATATGCGGAGCCACTGGTACAGTCTGACGAAGATCCTGTTGAAGGGGATGTGACCGGTCCGATTCGTAAACAATGTGTTGTGATCACCGCACGAGTGCATCCAGGCGAAACACAGAGCAGTTGGATGGTTCAAGGATTGTTGGATTTTTTGCTCAGCAGTCATCCAGATGCTGAGTTGTTACGTGCCAATTTCGTGTTCAAAATCGTCCCTATGCTGAATCCGGACGGTGTAATTGTGGGCAATTATCGTTGTTCGCTATCTGGCTGCGATCTTAATCGCAAATACACGTCAAACCTGAAACGATTCTTTCCTACTGTATGGCACACAAGGAAAATGGTACTCGAAATGATGTGCAATTATCCAGTACTGGTCTACTGCGATTTACACGGGCATAGTCGGAAACAGCAAATGTTTATCTACGGATGTCGAAGTGTCGATCCATCGGCACGTCTGTACGACCGTGTATTCCCATGGATGCTCAGTCGAAATGCTCCGGAATTGTTCGATTACGACAAGTGCCGATTTGCTGTGCAGCGGGAAAAAGAAGGTACCGGACGCATTTCTATGTGGAGAGACGGCGTAGCCAACAGTTACACGTTAGAGGCCACCTTTTGTGGTTTTGGTGGAGATCCTCTCACCGAAGGATACCATTTCAACTTTTTGGATTATGAGAAAATGGGTCACCAGTTTTGTGAAACATTACTGGATTTCTGTGATCCGGATACGTCCAAACGAGAACTTGTTCTGGCAGAATTGGAGCGAATTCGAAATTTTGCACGAGCTCGGCGAGGAACTTCCACTGGTGCTTCTTTGTCTGACTATTCATCAGATGAATGCAGTGACTCCGGATCGGACAGTTCGAACTGTGATGATCTTCCGGCGTACTACGTGGAGGTTCTGCAAAAAAACAGAAAAAAAGTGCCCAAAAGGAAGTCGCTTGCGCGTAGACAACGAGAAGCCCATTCAAATCTGACAGTTTTATCGAGTCGGTCGAATTTATATGAACGTTCAGTTCAGTGCGCCGCATGTCAGAGGGGCACGGCAGTCACCGACTGCGGTTCTACGACCAGCGTGCACCTGTATCCAAAGCCGGATTCGACGAAGAAAAGGCTTAACAATCCGCATTGTGGCCATCTTGATGCGCATGAATTCGAGATGAACACTGTCCATCACTCTATAGTGCATGAAGCTCGACGGATTGGACGACAAAGGCCCAGTTTGAGTTGCCCGGAAACTCCAATTCAGAATGAAAATGATTCCAATGAATCAGAAAAGAACAAAAATGAAACTGTACGGACGAATGTTAATCGCACGGATCAGATTTTACCCAACTTGAAGCCACGTGCGTCGAATCGTCAATCCGAAGGGAAAAAGACTCACGTTTCTTGGAAACGAACAGCATCTGCTCCAACACGACGCGGACGTCGACGTCAGATACAAACTAGTCGTCAAACTTTTCTCGCATCAGAATCCCATACACTCGACTCGGTGGTTTCGGTAAGCCCGGAGACTGCAACCGCAGCCCACAACTCCGATCGCGCTAGCGAAGAGTCAACTAGTGATGGAAATAAACTAGAATCCCACACTATAGAGACACAACAACAACAAAGGAGAACAGAAAACGGCCCATTACGACTGTGCATCAGACCAACGAATCGGTTGACCTATCGACTCTTCAGTTCCGAAAATCTCCAGAATCCCGAGACTGTGGAACGAAAGTCACGAGCATCAAACAACACGGCACGATGCCGTCTACGCAGTTCCCGAGATCTGAGCTCTCGATCAACCGAAACAAACTGCCCAGACTTGAAATCACTTATACTGACTGGTCAATCAATCCAAGCTACCAGTGTGGGAACTCGCACTCCCGTCGGACGAACTGCCGGTACAACCAGACGGCGATGATTTTCAACAAAAAATGCAAACTGTGGAGAATTAGAAGATACCCTGACTGCATATTAATCGAGACGTGATGGAATTCACATGCATTGTCGCGTTGGCTGTCTATTTTTGCTTCGTTTTTGAACGAAATGAAATTATCGGTACAATGCAAGATGCGGATGCTGATGTGATTCATTACAAATTGCCTGTTGAACGGACACAAAATCACTGGAATTTTATAATTGTTCCTTTTGTACTCAAATGCGCATGAACAGCCAAAAGCTCCAGCAAACTGAAAAACAACGTCACCTCCAAACACTCGTTCTATCGCCCAATCATTTCTCCTCAAGATGCTCGGCCTATTAAGAAGAACGTTATCAAAAAAGATACAACTATACGACAAGACGGA
>STRG.14160.1
AATGACCTTCATTCGACTTGTAGCCAATCATCTGACAGGGGTGATATGGTCGCATTGTTCGGTGGTGAAACGATAGACCACGATCACATGTAGAGCGTAATTTCCACAGTGCCGCGGTCTAAATCAGTCGGGACGTGAATCTATGTGTGGCCGACATCGGCTTGCGGTTAACTCGAACAATGGCTACTTACTAGCCCAGATGAACTCTGAATCGACGCTTCCAAATGAGAATGCTTGCCTGCATTCAGCGGATTCGTCGGATGTTCTAAATCGGAATGAAACACCGGATCGGCATCAAGGATGGCACACCGAATTTCACGAGTCCAATCAGACAAAACGCAGAACTAGACCAGCTACCGATTATGTGGTCCGAACGAGTTTCTTGCGGGACGCATCGAAGACAAAATCGACTGATGGCAATCGCGTGAACTTGGTCCTCCGTTTTCGCAGCCTTTTGTCACGCCGAGCACAGCAGCAAAAGCTGCACGCGGTGACTCTACAAAACCCGAACAAACTACTCGTGCCCAGTAAGCGAGCGCACGGGCACAAAACGCGTGAGGAACGAAGGCAGGGATCCGATAGTGGATGCCACTCACCCACTCCACTGAATCCAGCCTTCATTAGTGTGGACTCATTTGAAGATTATGTCAAGAACAGTTTCAGACTGAAACGATCCAATTCGGACACCTGTCTAAGCCGGCCACATATCCATTCTCACGCAATATTTGTGACCATCCCAAACACGGGCATACAATCAAGCGGTAGCGCTGCTAGTGGGGCCTCACCCGTTTCAGATCAACCGGATGCTTCGCAAGGTCAGCATAATTCAGGTGGATTACCATGCGTGTCAGAAGCTGCAGAATTAACACAGTCAGACACCGAGGAGTCAACTTCAATGGTTAATTCACAGAATCACCGCCCAAGTCATGTGCGAAGGCGATCATCTCTGTCCACTGGAAACATTTGTTGTTTGTATGCGTTGCGTTGCCTTCCGTCGATTGAATACCTAAACAATCCATCCTCACCCGTCCTGGCACGACGCCGTAGCTTGCCCGCTCCTTCTCTTAAACCCTTTCCGCACTACGATGGGGATCGAACAAATGGAATCCTCAGACAGTCACACACTCCATTCGCTCTGGCTGCGATGCGCCATCATCCCTGCTACCAAGACATGACTTGTAATCTTAGAAACTGGATAAGGGAAACACTAGATATGGAAGGATCTAGTGAGTCCACCTTGAACGAAGATGCGGATGGTACCGTATCAGCTACAGCGAACGTTCACGATTCAAGCGAATGGAACCGCCGCGTGCGCTTTGCAGACGAGGCCACCGCATCCTCTTCAGCGACTACCTTGAATTCCCTATCTGCTTCCTCATCCGCTAGGTCATTATCCTCTTTGATCTTGACCCCAAATATGCAATCCCCAGTCGGTTCTCTTTCAAGTCTGGATCGAGGCAACACTTGCTCAAACAGAAGAACCAGTCTGAGTGCTAAGCTGGCCAGTCTGCATCCACTACCCAGAAGGCTGGTGAAAAAGTTCTCCCAGATGAGTACTTCACGTTCGGTGGCCACAGTGGGCAAAAACAGTGCGTTCGCTCACAGCAGACAAACCGATTCTCCTACGAAGAAGCTAGGGAAATCTGAAAACATGGAGAAGAACAAGTTCGCGGTTCATGGTATCTGGCGTCGACATAACAAGCGACACCGGGAGCGCAAAACAACCCCGCTTATCACGGTGAATTTGATCAAAGACTACTCTGAACCACCGGAGGTTCCGGAACATGTTCTGAAAGAACTGGAAGTCGACGTAGAACAGTTCTTCTGGCAGCCTATGTTCGTGAACCCGGAAGAATTGCCTCAATTCAATCAGAATTTGTTCAAACAGCGGTTGCATTTGGGCCGCCTATGGTCGTTCAGCCTGTCCTCCGTCAATGTGGAGGCCTGTGTGGTCGTCTCGCATACGCTCGAGGATGACCAATCACCGCAAGTCCGCTTGCGTTACACGCTGAACGGCTGGCGAAATTATTCCGAATCTTGCGTACTGACCAAGATGCATACGGTCAAACGAACTCTGCCTCATTGTGACCCATTCTGGGTAGAAATACATTCCGGTCGTGTTCAGCTGCAGCCGGACGATGTGGACAGTGCAAACTGGAAACCGGAGAAGCTCGAATTCGCTGTTGTGGCTCGACGAAATGGGTCAGAATGGTGGGACAACAATAACCGAGAAAATTATATCTGCCATCAGCACCAGACAGGAAGCACATAGTTTTCCCTGTCCGTCCAGTGGGCCAACCGGGATCATCTGATCATTCCCGTTCCATCATCATGGCAATGAAGATCAGCAGTATGCAGCTCATCCCTTAGCCAATTCCTCTCTAGTACAGGTATTTGTGCATTGATTTGAGTCGTGACAAATTTCCCGACGAAAAACTGATTATCACAAAGCCAGCCAGTCCATGCCTTAATCCCCAAACAAACGCACGCACACCATGATTTCAATGCAGTACGGAAAAAAACACTTCGATGTTGTTTTTCCGCTGAACAAAGTTTTATTCGGTTCTTTTGTACATCACTTTATGCCATACGCCCCTCTTTATCATCTAACCGACAGTGGTCTGCTTATTACCTCTCATACTTTTCCAAATCTCTAGAATCGTTGCTCTTACACGAATCTCACTCAGGTCTGCTCAGCCTATCACACCCATTTTCGCTTTACCACCATAATACCACACTCTTTCCAGCTCACTTGTTCATTCTCTTAAACCAGC
>STRG.77356.1
TGTAACACTTTAGGGAAGTCGCAGCACGAAATGGTCTGGTGTTCATTTACGATATGACGGATGCAAAATTTGGCAATATCGACTGTGCATTTGGCATCAAACTGTTCAAAATGCTGCAGTTTAGTTATCCGGTCCGATTACGTCGTGTCCTGATACTTACCGCTCCGCTCTGGTTTCGTGCCTCGTTTCGCATGCTGCGCGGGTTCATCCAGGACCAGCTCCGGGACAAAGTGAACGTATTGCGACCATCCCCGGGTACCAAACTGGATGCCTTGAGTCATCCGGACTTTGTCACCCTCCGACGTGATCACTATGCCTGGTTGCAGACCGCCCTCGTGCGTACCGGATGGCTACTTGGCGATCCCGATCAGCTGGTTAAACCAAACGGACACAAACCACAATCGGCTGCCGCGTTTTTCGGTCAATCTGCAGCGCACAATATTTCAGGTTCGAGTCTGGATTTGAGCGATACCGAAAGCCGAGATGATGAAGAGTCACTGAGTGGGAATCCGATCGAAGAGGACGATATGGCGAGTCTAAGCGATATGGACCCATTCGCATTGTCTAGTTCCTATTCGAGTGAGACCGACGGAACCGATGCTGAGTCACGTAACGAGTTGGATGGAGCATCGGTAACCGACTGCCGTGATACAGGCTTGTATCAAGAAACCGGTACACAGTCACATTTGTTGGTGAGAGAATCTCGAGGTAGCATTAGTCCGCGTGGTCGTTGTTTGGAACATTCCAGAGTAAACCGACCGGATCACTCCATTTCCGCAACGGAACCCACAAATGTGACTCACGATGAGCATGCCGGTACACCGACACCACCGTCTGTGGTCAAACGCATTCATCTTACAAATGAGCCAGTGATGTTGCCAGCAGGTTCCGCACCTGTTACACGTCCACGCACAGTCAACACATCTTCAGACAGGGATATGGGATTCAGTGAGAATTCCCTTTCTCCTCTAGCTGTTGAATCTACCACACCTACAGCGGACGTCCTACCAGGACCGATCAGCCTACAAGATCCGGTTGATGTCGTCGCAAAGACAAGCACTGCTGCTGCTACTGTTCGGTATCGAAATTCCGCCGGGGCTAATTCGTCCTGCTCATCGACTACCTCGTTTTTCTCTACCGGGTCAGCCGGATTGTCTTCGGCCCCCAGTACCCGTTCAGCTGACTGTAGTCCAACTGGAGACCAACTTTTTCAACGGGTCGCACTGTTTCGCGCCGGATCGGCTGCGCAGCCTAAGTCCGAAGGTGTACTGAAACTGTCCTCGGGCACGGGGGATAAGCATCCGCATTACTTGTACGATGGTATGGAGTTTTGCGAGTTGTCCAAAATGGTTTCCGTCTCGAACGGTTTGTCCGCGCAGTCTGTGGACTTGTTGAACAAGCGCGTCGCTCCGCTAGCAGAGGATGAGATCGGTGAGCATACGATCAAGCAAGACAAAAATCGTGATCGTATGTCAAAATCAGAACACTCAATGTCGCCAGATGGTGACAACAATGCTGATACCGATATTGATTACCCAGATCAGCCACCCACCGAGGATGATCCTCCATCCTGGGCTGTGGGACGACCGCATGGACTCAGCATTCATCAGGGACCGAAAGACAGCGAATCCCTGGAGAATGACATAACAGGTTATGAACATGAAGACAATCTAACTGATGCAACCAATAATACGCCCCCAGCCATGTCTACATCTCCTGGTAGACCGCTTGCCTCAATTTCGGAGAACACTCCTAGCAAATCAGATTCGGTTCACAGTATTTATTCATCTCATCCGATATTGTCGGCGGGATCTACGGAACCCTTATCTTCTGTTTCCGTAACTAGTTCAGTTGTGCAAAATGAAAACGTTGTTCTTGACCATCAGATGAAAAAACAACTGGACAGAGAGTCTATCTCCATGGAAGATGAAGCTGAACATGAGGATGACATTGTTGACGACGATGACGATAGCAATGATGGCGATGAACTTGATAATCATGATCAAGCGATCACAGAGGGTGACGTGCTTGAAGAAGATGACGATCTATACGAAATTTCACAGGATAGTGACAGTGACATTACGGATAAGTTCTCGTTGGGTGATTATTGGTTCACGGCGGACCAGCTTGTCCAGCATGTGGTCAATTTGGGCGTGACCGGCTTGCACACAGAATACAACGCCGTAGTTCGCATTAAAAGTGACGATCCCCGAAGTGCGTTCAAACACTTACAAAACCGTGAAAAAAATCGGTATTGCGATGTGGTATGCTATGAGAGCAGCCGTGTACACTTGCGGCCGTTGTCACTTCAAGTTACCTTGCCCGAGACTGCGGTTAAGGTACGTAAATTGGCTCCGAATTCCAAATCGACTCCTACTTCCGTTTTGACATCTACGCTTCATCGTACTCAGTCGGCACCACTGGCAGCTAAAGATCTGGTACGTAATTACATTCACGCCAATTGGGTCGATGGTTACCGACAGAAGAATGCTTTCATTTGTACCCAGGGACCGCTATCGGAAACAGCGGGAGATTTTTGGCGTATGGTCTGGGATTATCACGTACCGATTATTGTCATGATCACCAAAGTCTACGAGGCTCAGCGATCAAAATGCTACCCGTACTGGCCGGAAACAGTGCATCGAAAACTTTATTTCTCCTCAGGACATGCTGGAACGATGCCAAGTCCATTCGATTCCACTCAACAATCCGGGGGCAATGCTTCGAATGAACGGCCTAAAACAGACCTGCCACACGCTGAATTTGAAGTGGAAAATGTATCATGTCGCCTAGGCGAGCATTTTGCGTGTAGCACTTTACGACTTACCCATATGCCGTCTGGTCGACGTCGTACTGTGGAACATTTCGCCTATTTCTCATGGCCAGATCACGGTGTCCCATCGACCACAACAGGATTGCAACAGTTGCTCGCCTCCGTTCAGGACACGTACATGAAAGCGATTCGTCATCTGGGATTCAGCAGCCCCTTGGATCAAGCAGTGCCCCCACCTCCGGTGGTCGTTCACTGCAGCGCTGGCATCGGCCGAACAGGTACCTACGTGACCGCGGACATCTGTACAAAAAGGCTCATTGATCCGGTCAACGAGGATAAATCGATCAATATCCCATTAACTGTTAGCCGCGTACGGTCTCAACGTTGCGGTTGTGTTCAAGTGGCCGCGCAATATGTTTTCTGTTATCGTGTGCTGATTGATTTTGCTGTTCAGCATGGTTTGTTAGACAACAAACCGGACAGTATCACACAGACTGCGCTTGAATTATTGAAACCGTCACCTACCTCGCATCACGCAGACCTGTCTGGTTTCGGTTCTATCCCTCCAATGTTCTACCACTCAACTTCCTTACCACGGACCGGGCATCAGAGTATATCGTCCACTGTTCTTGATCCAGACTTCCCCGCTCCCTCCGGATTGAGTGCTACGCTGGCGGAATTTCGCAACCTGTTACCCACAACACAGCTACTTTCGATTTGGCATGCCATGAAATCGAAACGGGATCAGGACGGTGGTGCTCAGGCGTTAGCGAGCGCTGATTTTATCATGACCGAGAATACATGCTCAGAATCCAATTCAGATGCGGATGACTTGGCTGATTCATACGGCCAAGAAAGTCCTCGAGCTATCGTACTGAGTCGGGTTTGTAACTCCGCGGCCGAGCACCGTTCACCAGATATCGATTCCTCGTCGTCTCACTCCAATGGGTCTTCGATCTCCTCACACAACGCTGATACCGAGTGTCGTGCGATCTGTATTCCTTGTGAATCACATTCAGTGTGTATCGTTGATGAAGAGAATGAGAAACGATCGGTTGCCCTGGATGTCCATCTGGTTACAGACGAATCAGTCTGAAAGCTCAATTTCCTTTATTGTGAACAATCTCACTAAAGATCCTTATTGTTGTTCAAATGGGTCCGTCCGTTCATCTATGTTCCTGTTATTTGCATGATCTCCCGGTTCGCCTTCACACGGACACAGATCCTGACTAAATGTGTTACCTCATTCATGCGACAATTCTCCGCTCCAATTACTTGGCTTCTTGGTTCCCTTATTAATTATATTATACATCCGACATATGCAAAGCCGCTTTTCATTCTCTGTACAGCGCAGTCCGTTTGTATGCCATATACACATATACAGATGCATGCATACCGACCGAGAGACGGAAAACTCACTGAAATCCGTGTATCATATCCCATTCCGAATTTTGCACATTGTGTGGCTTGGTTCTTCTTTTGCTACGCACTAGCTTGTCAGGTCACTAATCTGTTGCGCGTTCTCATCATCTTTGCCGTGGATCTCGACTTATATTTCGTGTATAAAAATGATTTCCAACTGACAAGTTTTAGCAGAGAGGTCATCATCCCTTGCATCGGTTTCCAGCCGACTTTCATACCAATGGTTTTCTCAAACTTCCTCAGCGTTTTATGGGTCTCGCGTGAGGGAAATAAATTGCAATCCGGATTGAACTCTCTTTTTGATTGGATTTGGTTTTTGTCCTATCCTCTTTTCAGTGTAGTAGATACACACTTCCATTCTGTTGCTGTCACATCTTGTATCTACCATGGTACAGTATCTGCAAATCCTGAATGGTGCTCATGTCAAGCTCGTCATTTCTAGCATCAATTTTGCTGTCCTCTAGACCATGGGTCCTCTTTCTCCGCACAATTCTCCGGGCTTTTTGATTATATACAGTTGCTGTTCTTGTCTGTATCTTATCCTGTATGTACAGATCAATTTATTCCATGTTTTATTTATCTCCATGGAACAGTGTTTTAATGCTGCTGGTATCTTGTTCGCATGACACTTCGTGGTTTATGTTGCGACATTTTTGACCTCATGCGATCTTCGCATGCATGCACGCTTGGCTAATCAAAGATTCGACACCCTCTTCTAAAGTCGAAATAGTTGATCTGGTACAGAAATGAGTTCTTACAA
>STRG.5625.1
CACGTGAAACACTTCGAAGACGGATTTTGATTTGGCTGGTTTGTTTGAAAGAGTGGAAAGCAGACCAAGAGTGTATCTTAGGTCTGAACAGAAGCAGACGATGGTATCTGGTTAAGACAGATGCACACAACTTAAAGAAGAATAATTCAGATTGATTGGTGATAATCCTAAAACAGAATTGCCTTTGTATGGAGGAACATAAAGATCAGTTAAATCAAATGAAGTGAGGGACTGGGTGGAAGCATGATTATAATCGCCTGCTACAATGTGCAAATTGTCATCTAATGAAGAAAGGTAAAAATGTCATAGAAAGATGAAATAGTGTTCTGTGTGCAAAAAAGAGCTATGTAGACGTTGGTTATGACATTGCTCCTACAGCGAGAAAACTTAGAATGGCACTGCCTAACTAAACAGTCAACACCGCTCATCGTATATGAATAAACGACTTCCGACCTGCCATACCAGGTGGGATTGACACATGTGACCACCGCGCCTCCAGTCTTCTTGCTGGTGGAAGCCCTATCCTGCCGGAACAGTTCAAAACCATTTATTAACACGAGTGGGTCAGCAATGTAGGTTTAGTCAGGGTTCTTAAATACAGACCACACAAGTGTGAACATGAATGGGAGAACGAAGAACAAGGGTTAGATACGACATTTTGGCGAACACAACGTATGTTGGCACTGAACAAGGACGGGACGGACATTTTCGCCGGAGGGATGCAGTTAAGAGCAGCCTACCAGCCAGCGCCAGTGCGTTTTTGGGTCGAAAGGGAATTCCTTGATATAAATGATCGGTTAAATCCGATTGAACGGGAAATCCAATATTCTGCTCGAGTAAATGTGTTTCTGACTGCGTACAGCGAGTGAATTCCTCTAATTCGATGAGGTGGTGATTAACACAGAAGTGTGGCGCAGCTAGTCAAACTCTCCGACGATTCGATGGGTTAGTCAGTTTTTACCGTCGTTTTATTTATACGTGGGCCCAACTGATGCAACCTCCCACAGACTTACTACGCGGTGAGACCAAAACGTTCGAATTTCCTGAGAATGCACGTTCTGCTGTTGTCGAAGTGAACCAAGCTATCTCCAAAATAGCCACGGTTGCACATCAACTACCAAACACTCCCCTGGCATTATCAACAGATGCTTTAAACTTAGCTGCTGGTTCAGTTCTACGACAACAAGTACGAGGCATCTGGCAGCCGATGTCATTCTTCTCCAAACGTCCTCAGCCGATTGAATCCAGGTAAAGTACATTCAGCAGGGAACTTCTAGCATTTTACTTGGCAATCCGTCATTTCTGGCACTTGCTGGAAGGTAGACGACTCATCGTCTTTAGGGATCACAAACGAATCATCTTCGCTGCCCGGTCAATTATAGACGAGTACTAATCCAGGGAATCCCGTCAACTAGTCTATATCACTCAGTTCACAGAGGATACAGGACGCATCTCAGGTGAAGTTAACCCTGTGGCAGATGCTCTTCCTCGCATCCATCTTATTACATCAACCATTGGCATTGACCCGGCAGCCATTGCCTCAGCGCAAACACACGACCCAGAAGTCGAGCAGCTTCGTCACAGTGGCATTCTCCAACTCAAACCAGTGCCACTCACTTTATCGGAGGGCACGATCTTCTGCGACGTGTCGCAAAGTACTCCCCGTCCACTGGCACAATTTGTGTTCAGGAAGAGCCTCTTTAGGACACGACGGATTGTCACATCCCGGAACTCAAGTCTCGGTTAAACTCGTGACTGAGCATTTCGTGTGGCCAAAAAATAAGTAAGGACATAAGCGAATCGGCACGTAGTTGTCCAAAATGTCAGCGATCTGTAGTACACAGCCATACAACGCCCTCTCGGCACGTTCACTACACCAGATGCAAGTTTTCATCATGTAAACATCGATCTAGTAGATCCTGTCTCCATCCGGGGTATTTGCTTATTTGCCAACATGTATCGACAGTATTATGAGGTGGACTGAGGCGATACCTTTGAGCGACTGCTCAACCAAAACAGCCGTACGTGCTTTTCTGAGATGATGAGTAGCCTCACTTGGATGCCCCACTATTGTGGCCACCGATCGAGGAACGCATTTCCAAGGTTCATTTGCTTTTCTGACAAATGAATTGTGAGGCAAACAACTGAGAACTATGGCGTATCATCCGGCCGCTAACGAGCGTTTTCATAGACAACTCAAGGCGGCTTTAGGAGCTCATGCAAACCCAGCATGGTGCGGGACTCTACCTTTTGTGTTGTTAGGCTTTTGCAGTTCAGTGAAAGCCAACCTGCATTCAACGCCGAATCAGTTATTGTTTAGGTGTCCCCTTCGGTTACCGAGGGAACTGGTCGCACCATAACCTTCGCAGTCTTTCAACTATTCCGACTACACTCAAAGCCTAACTCAGCATACGCGTGACCTGCACGCAGCATCGACTAGAGAACGGAGCATACCAATGACATGTCCAAGCAGCTGCCCACGTGCACACACGTCTTCTTGAGTATTGACAGTGCACGACACTCGCCTCAGGCTCCTCATTCAGGCCCGCATCGAGTTCTTGGACGGAAAGAAAGGTGCTACATTATAGAACTTAAAGGTAAACGAGAAACGGTCTCTGCAGATTGACTTACACCGGGAGTAGAGACGTCATTAGATTCACCACAACCGCGTCATGCACCTACTGCCATACCCGCACCTGAGTCTACAGCAACAACAAACATGGATCCCACAAACCACGGAACCCCGGCACAACGCAACCGACGCGGTCGGGTCGTGCGAAGACCCGTACGTTTCGTAGACACTATTTCTTTTACACCTACTCATGAGTAAGGCTTTTTCGTTATCAGTACTTTTTTCTCAAAACAAAAATACATTGTTTTGCCGTTTCTTTGAGTTCTCTGTGCGAATCAAGCCAATTAGGACGATCACTCATGCATCTGTTTTCCTTTTTTTCTCGCCCCCTGAGTTTCCTTTTCAGATTATGATTCTTCCGTCAACAACCTGTCTACATGCCAAAAGGAGGGGTGTGAAGAAAGGTCACTCTCATCCCACCGTCTGTACATATATGGTTTTGGTACGCCTAGCCTTTTTCTGACAACCCCTACCAGTTTTTTTTACTGTCAGGCAACCCGCTACGACGGTCTAGCACACCCGACTCAAGAAAGAACATATTCACCTTCCATAAATGTCGGGGAAATTATCGAGCCATAAAGCAATCCCGCAGACGAACCAATGTACCATTACGAATATTTTCTATCTATCTCCAGCACACGATAAACTTGTGGTTGTCCGTATCCTATTTGTTATTGTCATTTTTTTCAATCGAGGGAATTCCTTCAGGAGAAACGAACAGTCATAACTTGACATTTCGAAAACATCCCAGTCATCCAGGGGGAGGTTGTGTGGTGACACTGCGTTCATTTCTGGCAATCGTCATCTTTATGCACTGTGTAGAGATGCAACGAAATCGTTCTGGACATGAATCGTGAAATATTGTGATTTTGACTTCTCCTTTCAAATTCATCACAGGAAATGGTTGTTTCAACTTTTTCAAATCTCGCCTCCCGAAGAATACCATTAGGTCCTTGGATGACCTTGCAAAATTGAGATGCAAAACTGCTGTGACGCGTGCCCGGATTAGTTTCCTGCACATGTGCCTAACAAACAATTCATATCCCATCGGCTTCCGTTATGGTTACGTTCGAACAATCTGTGCCTCACAACAGAATTCATGCCGGACTACTCATTGTCAGGCTGATATCAAGGAACGACCGGAGTCTTTAAAACTTCTGTTGCCAGAATGACTTTCCATACCGGAGGAATTAAATCTTATGTCGAATAAAAATAGAAAATGTTATAAGTGTCGTTCGTAAAACTAAAGAAACGACAATGAAAAACTATAAAAGTCGCTAAAAACAGTCTCAGATTGAATCTCGATTTCCTGCCCAACCGGAGAAATATGTTAAGAACCTGTCATATGTGAAACAGCCAAGCTGAGACTGAAACTCCATCATGCGGACTTCGGTCGCCAACACCAACAAGGAAACTGAACACCCCGGAAACAGGAGCCCAGCTTGAATACTTGCACCAACAACTAGGAGCCCTAGAACCATCCTCTACCGATACTGAAAACTGGTTCAAAGCTAAACTCGTGGACTTAGAATGCCAATCTCAAATAACTCCATCAAGACAACATACTCTGCTCCAACCGAGACACCTCTCAGCTCTAAAAGACCTTCGATCACCAAACCATTTGGTTATTTTGCGCCCTGGTAAGGGGTCTCGAGTAGTGCTGCTAAATAAGTCCGACTATAAGAGAAAAATGCAACCGACTTTAAATGATACAAGCGAATTCAGGCAGGAGATTTATGATGATCAGAATAGAATACAACGACAAGTAAGGTCTGAGGTGCAATTCCTCCTTGAAGGCATTTCATGAGAGTACAGCTCATAAACTGACGACAAAAGACGTCAAACCCCACAAATGTATGGCTTACCAAAATTATACAAACCAGATGTTCCTCTGAGGTTGATTCTCTCCATGAGAAACTTTCTCGACAACAACTGGCCAAATGGTTAGTTTCTATCCTCGGACCGATCAAACGCTCATTGTTCATAATTTTCTGTGAAAAATGCTTTTGAACTGGTGGATTTATTGGAAAGCATAAATATCAACGGATACTTATGGTTCTGTTTGACGTCGAGTCGAGAAGTTATACAGCTAATCTGTGGTGATATTGAAGATAACCGATTGCCAGTGTATCTACCCACACCTAATCTTGAACGGCTGTTACTGCTATGCACTACAAATGTCCCCTTTTCGTTCCAAGGAAAAGCATACAGACAGATCGACGGAGTTGCAATGGGAAGTCCCTTGAAGCCGGTGCTGGATGACTTGTTCATGGCATAAGCAGAAATTAAATGTCACGAAACTCTTGCCAAAGCTGAACTCTATAGAAGATACATCGAAGACACTTTGATCATAACCAACAACAAAGAACAGGCAGGAGTTATCCTAGAAGAACTAAACAAACTCCATCCCAACATCGATTTCATTTTTGAAACCGAGATGAGCATCTTAAACTTCCTGGACATCAAATTACCACGGAGACCCAATGGTTCATCCTCAAGGTCAGTCAACCACAAGAAAACGTGGACAGGCCAATATTTACATTTTGCAAGCTATGCACCCACAAGCTACAAGCGCGGTCCAGTTCGCACTATTTTCAACCGAATTAGACGGATATGTGCGGATGACACAGTCGCTGGTGAACTCAGTCTGATTCAAACGGCGCTGCAAAACAACGGATATCCAGATGCATTCATCGATAGACACAGCATCACAAAGCCTATGAAATTAAACACTGCGTCAGTACCAGGAATGGGTCACAATATATCTTCCATTCAAGGGCGATGACGTCACCCGAATGCTGGAAAGACGACTAAGGTCAATTGTTACGCGAACTTATTATGCCGCCCAACCAAAAATCATTTACTGCACGAAAGGCATACCGATTCCGCCGATTAAAGAACGTCTATCTCTGTACCCCACTTTTCACGTGATATAACAGTTCGAATGTGGGTGTGGAGTCATTCATGTTGGTCGAACAGAAAGGCAATTACGTAATCGGATTTCGGGACATATTCCCTATTGGATTCAACGCGCAACTGACCCTAAGACGCCGCCATCATCAATAGCTCAACACTTACTGATGATACAACACCAAGCAGACAAAGAGAAAGCGTTTTGAGTTGGTTGAAACGACAGGAATAAACCGATGGCAACCAACGCTGTACAAACAGAGAGAACTGTATGTGACATTATGTTTACTATGATTAGAAACACATATTCGTAATTTTGTTGTCATGCTTTCGATCATAAATAAACCGTCACACTAACCGTTTTCTGTAGTATGCACTGTGTAGAGATGCAGCGAAATCGTCCTGGACATAAATCGTGCAATGTTGTGACTGTAGCTTCTCTTCAAAATCATCATCTTTATTGCCACCCCACACATAAATTGTTTTATCACTCCAAACCAGACTGCTCCTGGTTCGGCCGCTAATATGACATACTCTCTTGTGAGTCCTCCCTGATCGTTCCTCGTTCTGTACTCTTTGCTCTGCAGGACCGCATAAACACCTTTGTGGCTCAATTTTGGTTTACTACTAGCGAGGCATCATTCGATTCGTGACTGTAATCAACTGCCTCTGTACGCGATTCCTCTCGCTAGCCCTGCGCGCTAAAATGGTCCATTTAAGGTGCTTAGCCCCACAGATGAGTATATTGTTGCTCGGACAGTCGATAAACCAGACACGCTTTCCACTAGAAGACTGAAACCACCACCACCCACAGACATTCCACCAGCAATAACTGGTGACGATCCATATCCCGCCATTATATCAGACACTATACCTCCACCAGCATTACCAACACAACAACCACCCCTGGTAACTAGCCGTTTTGGCAGAATGCCCGACATCTTCTTAGATTCAAAAGCCTGGTAATTAGACGTTTTCTCTCGTTAACCAGCTTTCTCTTTCATTTTTTCTATCCAGCGTTGTCAGCAACCACTCCG
>STRG.41710.1
GTAAAAGGAAGACTCTCTTTGTTATGGTCGCCACAGTATGAGACAACAGGCCAGACGCCACGTCGGACACAAAAATAGCCGGTCAGTGGTGGTTTGGCTGACCATAATCATACACTGACAATGACACAAACTAAACCATTGGTTCTTATGGCATGTGCCGTGGTTGAGTATAGTGCCCGAGTGAAATCAGTGGCTGTACATTTGTACACCTGTTTCATCTGTTTTAGAAGCTAGCAAGACACAAGAGGTTGCGCTCAATGTATAATACTGATGTCACTCTTTTACTAACTGAACTCTTTTCAGCTTTGTGTGGTCGGTTGGCCCCTGGATATTGTACAATAACCATAACGATATTTTTTCCTATTGAGCTTAAGCTCGCACCATAAACACAAGTTTTTAAAACACCGCACTCGTCGAAAAGGAAAAATGCGACTTTTTAAGAACTGGGAGATTTCAAAGTCCTGGTGTTTGGTCGGTACTAGTTTATTACAGCTCGCAAACTAATGGTGTTCCTGATAAAGGCACGAAAACCTGAAATCATAAGTGCGTTGTCACCTCATCTGTTTTTTCTCTTGTTATTTTGGGGATTTTCCGACCGGTCACTCGTAAGTTTAGATTAAGATTTCGTCCCCACCTTTTATTTATTGTGCAAAAAATGCGCGGTGGATTTTCCGCCAGTAGGCTGCGGTCTCGTAGCAGGCTAGTTGTAGATCAAGTGGCCCGACGGCGGGAAATTTTGTTTCCTATTTTCGGGACACGTCTTAATCCAGCTTCTCGATAATAGTCATTTCTTGGTTTCGGTGCAGTCGCAAGAAGTAAACACAAAGTCTGCCCACATTTTTTAAAACATTGTTGCAACGTATAGCTCGAAATGGCTGCAGTGAAGAACGGCTGACACGTAATCATCCGGTGATTTATTCCTCGTCTGCGTACGAAACGTTGAATTCTGAATGCAAGTGTTAAGGACGTGAATGGAAGATGTTACTGACGACATCATTCTGTGAGACAGGAAACTGCAGGGTGATATCATTTCACGAACGGAAACGACCAACCGTACCAAGCTTGACACAGGTTCTAAAATTGAATCTCAGTAATCTTAGCATTGAACATCTTTTGACTCTCAACAGATCATGCATCTCCGGATTTGTTTATCCGTCTGCTTGCGGTCGAAGACTATTGGTATTTAGATGAAATGTGTTTTAGTTTCTTGCTCGAAGCTTTCGTTCACCACTGCGCAGCTAGTCTCAGTGTTCATTAGATCCCCTAGGATAATATTTATCAGCGGCCGTATGAAGATCGATAGTTCGCTGATCCTACCCCAGTGCACATGGACGAACTCAGATCCTGGACAAACCACGGCAGCTGGATTTCACCCCAAAAAACCCGTGACCACATTTGTCTGAACTTTTATTATCAGGCTCAAGCTCCATCTTATTATCCCACCCCTACGGAACCATACTCCGAGCACTGCTCTGATCGATGTGCTGAATACGCAGTCACGGTCACTTTGAGCAAATCATGACAAAAGCACTCTTGTTCCACATGGTAACTCGTCTAGAGGAATGACGCGCAAACTAGTCGGTGCGTGTTTCAACGAGTGCGTAATGTGATTTCAATTGGAGATAGTCATGGTTCCGTTTCGCTCGAAATTCGGTAGAGTACTTATGACCTGAGGGTCAGTTACTTCGCGTTCAACTACAGAATGTATGGATGTGGCGAGTTTATGTGCTGGTGATGGCAGTTGAAGGGTGTGCGCCAGTCATTTATGTGCGTAGAGGTCAGGTGTCAATTTTCTAATTCCGGTTACTTCAGCAATAGTTAGTGTATTTCGTTTGGTTTTGGGACACTTATTAAAGTATCCTGAAAGCTTGATTAACTTCATCAGTGTTGAAAGTATCGGAACTTGCATTGTTTTGTTTCACGTTCCGCAGCTCATTTAAAAACCCATGGAATTAGCACGCCTTGCTGCCCTGTCGCTGAACACAAACCTTATGAAATATGACATGAAAAGAAATTCCCTTTCACTTTGTGGGATCGTAGTTTGTGTCTCGCTTTTCAGCAGGTCGATCAAGCTTTTGAAGAGCTGAAGCTCGGCTTGCCCAAAATGGCCTTCCAATAGATCACACTTTTCTCCTTGGAAATTCTGAATAAAAACTACTGAGAAAAGTCATCACATGTCTGGTCACGTATTTGCTCCGCTTTCAAACGTAATCTTTATAAACTGCTGCGTACACACGGACAATCCTGAAGAATATTTTACAACAGGGGTTTGCGTCGTCTTCGGTTCAGATACGATCTTCAGAACCTTCATCTTCTCGTTTATTGTTGGTTTTCTGTTCATGATCCCGTACTGACTTCCCGATGCACAAACTCGGAATCGTTTCATATCCTGAGTGGCTTCGTTGGTCGGAACAACAAATGACTTGTTTTGACCAATCAGACGTTGGTGTGTCAAGCTCATTGAAAATGCTGCCCGAAACTTACCGTATATGTCCACTCCAGATAATGCTATTGAAAGCCTAATATCATTCACCATACACCACATATCATAAGACTTGACCGTGCTCATTTCACTCCCGATCTATCTGACTTGGCTGTCAGTGTTAACGTGACACTCGTGTTCGGATTCGTTCCTTGTCAAATTTGATTCCTATTTGTGACACGTTTTGGTCGTACAATTGAATATCGCAGAATTATTAG
>STRG.23460.1
CTTTTATACGGAATACCTCTTTACAGCTGCCAAGATGCACGAACTTTTGGAATACGAAGCCTCAATGCTTTTGGACATCCACCAAGATAGTTCCCTTCTGGTGGTGGCGGAAGGCTTGGGGTTGGACACCATAGTATTCTCAACGCTCAAGCTGCACTCGGATCCACACAACTTACTGTTGGTTTCCAACTACCGCATGTCTGAGGCTCGTTTCCTGAAGTTGCTTCTTGCACAAGATGACATTCTTCATCCTCCGAATATTATTACAGCGGAGGTAAATAATAAGGAGCGTGAAGCGATGTACAAACGTGGTGGAGTGATATTTGTATCATCCCGAATTCTTGTGGTTGACTTGCTTATGGATCGCATGCCAGCAGCTCTTGTGTCCGGAGTTTTGATTTTACGTGCTCACGAGCTCCAAGAAGCATGTCAAGAGAACTTCGCAATTCGCCTGTTGCGCGAGAGGAATCCTTCCATGTTTATCAAGGCTGTTAGCGACAATGCAATATCGATGACCTCAGGCTACAATCATGCGGAAAGAATAATGCTCCAGTTGGGCATTCCGCGCCTGGTTTTATGGCCGAGGTTCAACATTCAAGTGGTAAAATGCTTTGACGAGGCTCAACCGCAAGTTGAGGAAGTTAGGGTTAAACTAACAGCCAACATGGTCATTTGTCAATCGTGTATTTTGGACTTGATGAAAGCATGTATCCGTGAACTCGTCAGTTTGAATCAATCCTTGAGCAGTGATGACCTCAGCTTAGAGAACGCTTTGCTTCCAAATTTTGATGTATTGGAGGAACGGAAAACAGGGCCCGATGTGGTAGACGTGTGTTTGCCATACGTAATACTCGCCCCAACCAACGAAATCTATCAAGCTGGATACGCTGTGGTAGATTATTCTCTGAACTGGTATCCAATACTCGATTTCTGACCTCAGCGTTGCTCACCCGAATATCCCATCCGATCTTTGTGATACTACGTAAACTTCAGCGGTCGAAAACCTCAAGGCGACGAACATCTTCCACACGCATTCCTCAAATCTCGCAATTATACAAAAAAACTGAATGCACCGCTACACAGCACACACGGTCTTTCAACTTCAACGAAATATCGGGTCGGGCCACAAGTATTTCAGTCCAGCATACGCCACCCGAGTCTGGGATATACGCGTACTCACACCTACTAACGTGCACCCATCTGTCGTCACGATGCTTTCGAGGTAACTGAAGCGGTCGAC
>STRG.36648.1
GAGTGCGCGATTTAACACGTATCTGACCTCAGGTTAGAACGTGTCACCATCAGGAGTCAGTGATTTGTGCCTGAACCGAACTGAATCAATTGGCTGTTCGGATTGAGCTCTGTGTGCTCGGCATCAAGAATCACCATCTCTGACCGCGTCCCTATGTGTCTTTGGTTTAACAAGTGAATGGTTTAACCGAGTGCACTGGACGAACAAGAGCCTTAGCGAGTAGAAGCTGACCTAAGGAGAACAAGAGATGAGGTGAACATTTTCTGATTCGGTCGCGTGTTTTGTACTCAGGACTTCAACTTCGACCACGAATAGCCAATAGAAATTAAGACGTTAATGTCGACCAGCGAAGTGATTAAACAAAAATGGTTTTCTGTACCAGCAAGAAAATCATGCGTGAACACATATATATGATTGGTATGCGCGGCTCAGCCTATCACGCAGCACCTCAGTGGATTGCAGAAATTTTCGAACCTGAGTGCAATGCATACTGTACTGGACATGCGATGAGACGCCTGTTGAAGAGGATATCAGAACACGTCGCAACTTCTTTACTCCAAAAATAATTCGGACACTAGTGCAATCCTACAATATCTGGTGGATAGCGGACATTATATCGACACAGTGACAGCTTTCAGACCAGTCCTCATAACTCCCAGAGTCCACGCGAAAGGATTACACAGGCGGTAGCTGATGCCTTCAGAAGCCATAACAACTCGTCTAATGAAGCCGGAAATGTGTAAGCAAAGCAACCTCGTGCAGCAGTTGTCGCTGCTACGGCCATAACAAGCGATTCTCTTATGGTTCCCATGTACAAATTTGCAACAGACCCGCACCTCTTTTTTCACACCTGTCTTTTCACGCCATTTGGTTACACATTTCACTCTTACGGTCGTTCACACAACGGACAAGGTTCATCAAGTTGAAACGTGTTGTCAAGCTACCGGATCTGTGGCATGCTTACCCACTCATTGCTATCTACAGCTGCATATACACTCTCGTTTTCCCAATACTATATATGTAAGTGCCTGAAGTGATATACCGAAAAGAAATTTCTTCGTGTTACAAGCTTTTTCATGAATCGATGGGCATATTCTATGAAT
>STRG.9304.3
CCAAAATCCCCTCAAAAGCCGCGAGTAGGACCTATGTGAGTACTATGGGACTAAAGTTGTCTTTTTCTTTCTTCGGCATAAGGGTAATGCAAACTTCGCAAATTTGCCTTCTGAGAGACATCAAGCTAACATGAATGAAAACATGAAAGCCAAGTCGGCAGCGCAAGTTTTCAGATTGACAGAACTGAGACCACCGGGTGTAGAGGCTTTATTATTATTGGGCTGTTGAAATGCTATGAAAATTCGTTCCAGACGAAGGTACCGAATATCTCCACATTCACCCAGAATTCCAGGTAGTTTATGTAATAACCTGACCGAAATAATTTCTGTTACAAAAGACCTATTAATTTCCTTGACATTAAGCTCTATGCAATTTGCTTGAGGCTTGCGACTAGATGACTTTCTTAGTCCATTCCATGACTGACGGGAAGAGTTTTACTTCAGTATGGCAATTACAGAGAGTCAGCAAGACGAATAATTTCTTTGATACACAGATTCAAATAGTATTACAGCAAACTTCCCAAACAAACGATAAGACTTTTCTTTCATCCTTCGTAACTTCGTAACCTCAAGTCAAAACCATACGTAAGCATCATAATATTTGTTAGTGGACATTTTTCTTCGTAACGGAACTTTAACTAGCTCATAATAATATGGCAGATTCGTCAAACAGATCCAACGTGGAAGAGATTACTATGCTTTCCAGTAAATGCATATACAGTGGATCACTGCTACCGTGACTACATCTGCGGACTGGGCACTCTATCAGGCTTTAAGGATTGCATTTATGCAAACTTTCAGGAAGAGTTTTAACAATACGCTGGTTGGATTTTCTTACGGCAGCACACTTAACCTCGGGAAAGAAAGATGGCTCATTCACGAAGAAACAGTTTGGANGCAAATGAAATAAATATCATTATGTGTTTCTCACCAAAATCCGATAAGAGGTCTCTTAAGACCATACCAGAATCAAGGCTAACGATTCACAGACCTCTACGTAGTGTGATGAAGTCCTTTTTCAACAGACCAGAAAAAAACTACCGTTGAACAGTACAGAATAATAGGGAATATACACTGGTGTAAGAAGGAAGAAATGGCAGACCGCGGATCGCTGAACAGTTGAAGTACTTTAATTGGGAGGGACAGTCGTCGCAGTCTTCCAGGAAGAGTTTTAACAATACGCTGGTTGGATTTTCTTACGGCAGCACACTTAACCTCGGGAAAGAAAGATGGCTCATTCACGAAGAAACAGTTTGGACGAGCATTATCACTGATGGGAAAAGTGACAATTAAATGAAGGGAATTTGACTATGGAAAATCAAATCTGAGCTATTGAGGGGCCAACCACAATAAAAGGTGAGATGTCAATCCATTCCATTAGTGTGGAATGGAATGAATCCAGGGAATTTTCCGGTTCCGCCGAACTACAGTCTGGACTTGTGTACTGATTTCGTATAAAAGCGGAAGAACGTCTATGGATAAAATGCCTCTTACATTCAGTAGTCTAAAAGCAGACATTCGTGTTATGTAAAGCGCGCGAATGAACAACACCAAACACTATGTACTTGGGTAATGACACCGAATTTGGATTATCTGCCTGCCCGTCAGCCTGTTTCTCCGTCCATCTGCGTGTCTATCTATCTGCCTGCCTTTCTATCTGTTAGACTAATCTACAGCTGTTGGATCCACCAAGTTTTCTTTGAATGAACATTTTGTATTCAATAACACTTATTATCGCCACGAGGACGGGGTTGCTATGACCTCACCTCTAGGAGCACCTGTTGTTGACGTTCTCATAGCAGAGCTGGAAACTCAAACATTGCGCAGACCAATAAATCGGTTTAACCGATACTACTGATATGTGAATGGTATATTTTGAATGAAAAATGCACAAGTAGATTTAGATGATATCTTACTCAAATTCAACACTGCTCACTCAGTAATCAAGTCCACCTACCTACCGTTTATTGATGTATACTTAACCAGACGACCTGATGGCTCGATGAAGAGGTAGAAGCTTTGGGAAGGTGACCTGGAATGGCCAGTACACAAACTTGCACAGTTTTGTACCACGTGGTTATAAAGGTAATCTGATGCGCTGTATCCTACACAGGAGGAAACGTATCTGCACTACAGGCACTCCGGAGGCTGAACTATCACACGTAAGAAAGACGATGCCAAGCAATGGTCATCACGAGAATATTTATCCAAATTAACTGGACTCAACGGACAAAACCAACGAGAACCCCACAGACAGAAAAGAAACTACTATCCATCCGACTCCCCTTCAATGGGTTATAGAGGATGTTCGAGCGCGGCTAGTGAACGTATCATCTATTCGATCTGATGGTGGAATACAAATGTTATCTCCTCTATTTGACAAATAGAGAAGACGAAAGCCGGCTGACAGACGCAAATGTGTTTTCTATATATTGTGGTACCGAAACAACACCGATACGAGAAATGCACCGAACGGATAGGAAGGAAACGGCTGGGCAGAAAGCGAACCGCGAGTGTGCACAATGGGTAAAGGACCGAAAGTGAAAGTGATTCAAAACGAGGTCGACAGAAACCTCGGGAAAGTCAGTCCAGTAAAACATACGCAACCGAGCAAAACAGCGATGTCGATGTCAAATGTGAGAAAAGATCGTAGAGAAAATAGGCCAAAAATGACGTCCAGAAAACGGTCATTTTCTCAGAACGATCGAGGTTAATACAGAGTACATGGCAGCCGATAGGGTCAGTAGACTTTTGAGCGGCCCGATAAACTTCACTTTCAACGCCTCCAAGATCAAATGCCATCTGGTCACTTCACCAATAATCCGATGTGAAAACAAAGATAAACTGCACTTGATGACCTTGTAACGCTCAGCAAGAAGAAGACGAATCGACCAAAATGGAAGTTCATCCAGGAAAAGTGGCACGCTACAAATGCAATTACAGTAAGAGAAGAAATGTACATTACGATTCAGTCTCCAGCAATAACACTGTCTTTAGTTATCTTCAGGGTCCACCAGGTCGACACCTTCAACTGGAACAAAGAAAGGAGCATGAATTAGTACGCCCAACCCTACGTCAAGTGACAGTCTTCAACTTTCATAACAACCTCATCCCTGGTCATTTACCGATTGAGGTGCACCTGGCGCGTTTACATTGTTCGAACGGCAAGACAGCTGTTGTGTGGCTTCGCGTACTTTTGGGTCGATAAGACAATTGCTCTAATCTGACGGCCTGTTGATTGATACAAATTCTACGCACTGCAGCCCGTGGACTGTTTATTGTTTCATGCTCTGTAATACAATGCTTCTCTCCTAATAATACATTGAATTCTGAACACAACAACAGCTATCTAAAAGGATTAGGAGACATCACCCACGATGGCTTAGACATGGAGGCAATGGAGCAGTATCAATTTTAGATGCCGCGAATTTGGTATACACTGAGCTTTCAATAGACATCCAGTCCGCCTTCAAAGTCGTCTATCGGGTCCCACAGCACGTGTCAAGAGCAATCAGGCTCCGGATACTATCAATTGCTGAGATAAGTATCATCCACCTTTCGAAGCCTGAGATTCGCGTGCAGCGAAAATTAGTCCAAGCACTCCAACTACCGTGGCTAACAGTCAACGGTGCTTCACAGTAGGGCGTAGCGGTGAAGTAAGCCGATAATTGTTTTATTTTCTGTCTGAAATATCTGATAGAACCAGAATGAATTATCTGGTGCTGGGTTACGCACTGCTGTGGTCGTCTACGAAGGATACCAAGAACGTCATTCCTTCTCGCTAGTAAGGTGCGGAAGAAAATACTTAAACCAGACCACTCATTCTCGTGGTGTCAGCTATGGGTCTGGAAGGAGTCGCAGTTTCAGTTGTGCAGAATTGGTATGAATCGTAAATAAACTTGATAGCTTAGTTTACAGGTCACGTCATACATTGAACCATTTTAACTGCTTTTCCTTATTTTGTGAACCACGTACTTCTGTTGTTTCCAATTGTTTTAGATCCCACTGAGTTCCTTTGACGACTCCGCATGGCTCTTACCGTCTGTTGCCGGAAGCTTCCCATATATTCAACATTCCTTCTACGGTCTGCGGATGTAGATTGACGGACCCCATCGGTTTGATATTCCTGTTGTTCTATTGCCACAGCTTTGCCCGCTATATTTGCACTTACTTTAAGACGTTCGCAGTGAGAGTATCAGCAGGCCAAGTTGCTTCCGTTGACTTATTTGCCTCGTGGCCCTTGACTGATTACGAGGCTGGTATTTTTCCCGTCTACTATCGTGTACGGTCCGCTTCATCGTCCATGCAACTTGATGGCCCTCGGACCGACCACATCAAGTCTGTAATGACTCTACTTTTATCAACTCGCTGAGCACGAACAGCTTCCACTTTTGTGATTGTTTCCGTTAATCATATCTCGCCTTATTTTGACCGTGGATATTTTTTTCCGATGTACCGCGAATTCCTCTAGGTGCTTCCTATCACGGGAGGTCAGAGGTTTGTCGTTTCTCATGTTGAGCTACACGTCCAGATACTTTCTTGGTTCCTGCCCGAAAACCAGTTCAGATTGTGTCGTTATCGTTGCTAAGTGGTCGTTGTGGCTCTTCGTTAGTCGCTGAGCAATATTTCCCGTGGCCCTTTCGCCAGTCACTTCCTTTGTTGTTCAGCCATTCTTTCCTAGTTCCGTTTAATCTTTCCATCATTTCGCTCGATCGATGATGGTAAGGTGACTTCTGCGTTCACTGGACTCCCCATTGCTCCAACGTGCCCCGGAAATTCCTAGATTCGAAGTCAAGGCGCCGGTCAGTGATGATCTTCTCGGGTATACCAAATCGCTCCAAAACATTATTTACAAATATGCGGGAGACCTTTTCATCAGTTTCATCTCGAATCGGGATAGCCTACACCCAGCGAGACACATGATCAATCGTCGTTATGATATACCGGTTTCCAGTCGAACTCATGGGTAAGGGACCAAAAATATTGAACCACCTACTTCGAAAGATTCGTTGTGTTTCTGCTGGCTGCACTGGCTGTGCACCTGTCACGAGCTATCGGTTCCTCTGACGGTCAGAGCAAGTTCAAAGGTAGTCATCAACGTCGTGCCGCACCAAGGACAAGAATACGGTGCGCTGCAATATATCGAATGTTCGTTGTTATCCCAAGTGAGCGCTGTCACGCGCTAGCTGCATTACACTCCCACATGAGGCCTCGGGAACAAGAGGCAGTCATCTGGGTCGCAGAACACGTGTCACATCGATGTCAACAAACAGCCTACCAACCTCCACATACAAGAGATCCCATATTTTCAGTAAGTCGTGCAGCTCGGGTGAGCTCTCATCTGGTCTGATTTGGATTCGCATATGTGAAAAACAGTCCGCACTTGACTGTCATTCCTCTGATGGTTGGAAGCGTCAACACTTGACACCTACCAACTCACTGGGATTGCTTCGGCCGGTAATTGGTCATCTGGGATCGGGTAGGACAAAGCTTCAGGTACCTCGTCTACTCGATCGCTGATATGCTCGATTGTGCAGGTGAATTCTTGCAGGCGGTTAGCCCATCACACCAGTCTTCCTCCCGAATCTAATGCTGTTATCGATCAAGGCAATAGTTTGTGATCGGTTTTAGTCTGGAAGCTAGTAGCAATGAGATACATTCTCCACTCCTTCAAAGCCCACATGACTGCCAAACATTCATTTTCAGTGGCGGAGTATTTTCTTTCTGCACCTATAAGCAAGCGGCTAGCGTACATGATTACCCTGGACGGATGTGTCAATACTGCGTCATTTCCGACGTCACTGGCATTTATAGCCACTTCGAATTTCTCGTTTGACCTTTATGTTGTCAAACAGCTGCAAGGGTTTGTTACAATTGCCTTGAGTTCCTTGAACACCGCCTTCATATTTCATATTCCCCAAAATTTCGTATCTTTCTTCAGTAGCCGAAACAGGACCCAAGATTTCTGAACAAAGTTTGGAACAAACATGGCGTAATAATCAACCAGGCCAAGGAAAGTTCTCAGTTCACGATTTGACTGTGGCGAGGGGAAGTTTTGAATTGTCTCCACTTTCTAGGGCAGTGGCTGTAGTTTGCCACCCCCAGCAATGTGTCCCAAACAAACATTTCTGTCCCGTATGACCTCACACTTCTCCACGCTCAAATTTAAACCGGCTATTTCCATTTTCTTCGAGAATGGAATTGGTCTGGAAACAAGCTCGCCGATCGTCTTTGAAAATATCGCGAAATCGTCCCTATGGAACATCACAATCCAAATTTTGCAGTTAGGGGACCAAAAAGAGAAATCAAGCGCTCACCTCTTCGGATCTACATATTTTTCTGTTTTTATGAATGAGGTGCCAATTTAATAATGCTTTAGTTCATTACAATTTAAAAAGACCTGCTCGTACAAGAGCTTACAAGTGTTTTATTGTCCTCTATCTTGCGAGATTTCTTAACAAGCTTGATGATTCCCTGACTGAACTGGAACCCATGCTTGCTTGATTTTCTTCGTTTTTGTATAATTAAGAAAGTGATGTGTTTGTGTGATATCTGAATATTCGTCTCTCATTTCAAAGTAAAGCCATGCCCTGAGTTGCTTTACACACCCAAAACAGTGAATCTTCGTCCTTTTGCACTTTTTTTGTGGATAAAACAATGCAATGCGTACACTGTTTCAACGAAGGAAAAAGATTGACAACGGACTAATGTTCGACATTCAAGCTGTTTTGTTGATATATGTATGTCTCACAATTATTTGCGGGCAGTGTGTGGGACTGATGATGCATTGGCCTACTGTCTTCTGGACTCTACTTTTCACGCGCAAACCTCAGGTCATTCGACCATTTTTTCACTCGGAAGCACCAAGTGCAGGGTTAGTCGGATGATCTGAGGTTTGTTTCGTATTTCTTGGTGAACTGTCTTGCGATGAACCAGTAGACGAGCGAGATACGGCAAAACAGAATTACGATATATAAAAAGTGCGAGTTAACAGCAGTTTGAACTGTGAGAGTGTGGAGAGCGTAGAGAGCGTTTTTCAGTTTGGACAAACAAGACAGAGGACAAAAGCTGCGAGGGGAATCCCTTTTTATACCCTCATCGTTCACGAACGAATGACACTTCATTGGAAATATGAAATGATTTGCTGGAAAGTATGGCAATAATTGATGCGTGTTTTTCTGTGATTATCCGTGTGTTTTTGTTTGTCGCAGTCTATGGGCTTGATTTTTACATGATTTACTGTGCAGCGGATGATGGGAGTCAGAGAGAACTTCAGAAGTAAAATTATCACTAACAAAAAAGTGCCTAATTATGGTGATGTCAACAACGCTAGATATGTGACTACATGTAGAAATACGTTTTATGGATCTTATGATCAAACGAAAGTCCTTCTTTAGCAAACCAGGAAAAAATAACTAGGGAGCAATAAAGTCAGTAGGGAATAACGCAAGCAGTCTCAAGTTTCGAAGTGCACTTTTGAGGTACGGGGAGTATATGTATTCTGAGAGGAAAAACATGAAGTGTCTAACCTTGTAAAATACCTCATTGAGGTGCACAGACCGCGACGGAGTGCGAGTAAGTAAAGAAACAAGATATTTGACTGTGGATGGTGCGGAAATCTGTCAGTGATATTCCGATTTGATCCCTTGTGTGATGAATTAAACGATATGTCGTGATTATTAGATCCATTCGAATGCGGAGGACGGAAGGAGGATCAATTTATAATATCGTCTAATCAGATACGGTATTCGCACTACTCTCGGACAATGTTACGGAGACATCGGTGCTCGAACACCGATAGTATTCGCCTATCTTCTACCCTTAAGGCCAGTTTGAATGCAAAGCTTGTAATGGGTAAGCCTAAATGATCAGCTTTAGTATTGCTGCTAACAACTTGCTTTTCATAGTTTGTAACTGGTGTTTCTCTGTCTTACTTTCATCTGATTGGTCTATTATTCCACCATTTAAGGGCTGGCTGTTCGGTTTTAAACCACTCGTCTTTAGACGAATTTTTATCCCATGGTTATTTCAGAAATGGTAATGAAGGATTGTAAGGTTATTTTAGAATATTCTTTCAACTAATCATGTCTCTTTCATCCTGTGTTGTTCCACTTAATGAGGTGTGTGATTGACACAAATGACTGTGAAAATTATCGGTGATCGTACACACCTTTTCTATGAGGATCTTTCGAAATACCTCTGTGACTCCATGACTCGTTCTCCATGCTGTTTAATGGTCACCGGAAAAAACTTGTGTAGGAATTTTGCGGTTGAGTAACTCGGTTGTCTACTAATGCACCAAGATCTGGCCACCACTGAGCTGCATGCACATCCTAACTAGACTACTACATGTTTACAGTAAGCGTTACTCTCAATTTGTCTCACTGCATCGTAGTCAGGGAATCCTTTTGTTACTGAAATGTAAACCAGATACTCGCACTAGCCTGAAGAAACAATGCACTATGAGGACCGATTTCGCAACCGATGTCATCATTTCATGATATTTATCCATTTCTCCCACTCACACTTCGTGAATAAGAAACTTGTTCACAAACATGCGATCTAGGTTTTTCAACATGGAAAAGCTGGAGAAAAGTCATCTTTCCTCAGAGTCTATAAACTTCACACACCCCTGAAACTGGGAAACCAACCAAATAGAATGAAGTCTTGTTTCCTTCATGAATTAGTCGTTATGCAATGCGGCCCTAGGCCACTGTTCGCTTTTTCACTCGGTGTAAAAGTCCTGTCCCGTTAGATATTTTGACTACGTGGACCATCACTCTATCCGTCTCGAAGTTCAGGAAATTGTGGGAGAATAATAAAAGCACCAAATCAGCTCTGCCCATGTTACTTTGTTTTATATCTTTGAAAATCTAACTGTAGCGAGCACCAAACATAAACAAATTTAATTTGACTAGCCCGTCGTTTTTCGTTGAAAAGTTACAATTAACCGATTTGTTGGTTACCACGCGCAACGTTTCTCAAGGCAATTTAGTTAGATTGTAACTCTGTCTTGAGAAAGATCGGTATATTTGATCCCGCCGTGAGAGAATCATACAGCTCTCATTGTCAAGTTCCCTAAACAGTCTTTTCTTAATTTTGCCCATGTCATAAATCGCTAATACATAACGCAGGTCTATTGGATTTTTCTAACAGGCTTGCAGTTATTGAAACTGGAATCTGAACAATAATTCTGGGGCAATAGTCTATGGATATGATCAAGGACTACACGTTGATTGTCAACGGTCTGCTTATTAGTTACCTCGCGCTGTACTCCATTTGGTCTCGTGATTTCAGATGTATCTGATCGGTGAGTTCTAGCCTAACATTGCGGTTAGCTATCAGCTCAAATACAAATTAAGGATTTTGAATGTACTTACCATTTTGCTTTTACATTATTCAACAAAATGAACCGAAATCTGAAGTATTTAATCGGATATCAGTCGGGTCATGATAGCATCCAACAAGTGTGGACTCCATCGTTAGAAGAATCTCCCCTGACAGTATTACGCCTTTGTCAATCAAAGACTGATGTTTGTCATTCTCATTAACCACAGTGAACCAGCTGACTGTCGTTACATTTTCTTTTCCCGCCTTCAGACATTGATTTCGCTTGGTGATAGTCCCGACGAACGATGACTATCGTGATGTTCCTGTACGCAGTGGTGAATAATATTTTCATTTTCATGACCGTCTCAATCTGTCACTTGTCCTTCGTCCTTTAGGTATACATTCGATTTGGTATACCTGTTATGTCAACAAAGAACGATTGGCCTTAATTTTCATGATTACTACTCTGTTAAATACGATCAGTTGTCAAGACGCCCGAAACAGTCGCCAAGTTGACCCTGTAAATCAGATATCGGATCCCGGCTCAGCGGTTCTCGTGATCGACGCCAGGACGTTGTGTAGGGAGAAAGGATTGGGTTCTGAGCCAAATCTCCTAGCGTCCCCAACCATCGGCAATCCTCATCTCTTGGGCCCAACCAGGAAGGCGGGAAGCCTCAATCGAAGCCAAAGCCGAAGCTGACTCCGCCGTGCCGCTGCATCATGTCATAACCTAACGTCACCTTTGGTAGGGCGCTGGATTGAGCGATACTCTGACTGAACCGCTATCCAGCAATTGAGCAATTGGCAGAACACTAGCGCGAAATCCAAAGTACTTCGAACAATTGTCATCAATCCATACCGTAAACAAACAAATGAAATTCAGTTCTTTTGCCGCATTCGATCCACACCGTAAATTGAAAAGAAGATTCCATTACAAACGAAATTCCTCCACACTTCTACCTCTCATTGCCGACCGTTTTCAATTCATCATTATAATCGAGAACAAAATAAGGAGTTCATGATCGCAGTCTTGAATCGAAAAATGCTTCGCTAGCAGTCAGAAAACCAGTGTCCAGCCAAAGAGTTGTTTGTGCAAACGTGCAGAGTAAGAAGTGCATGGTGAGGAACGATCAAAGGGAACTCACAATGGCGTGGGTTTTGTTGGCAGTTGATCCATGCATAGCTTGAATCCGAGTGATAAAACAAAGTTGACGGAAGCCAGACATGAATGTAGTTGCGTTACACTATTATTATTTGTTATTTTATCGCCG
>STRG.3774.1
TTGGGCCTCTACACCGGGACACTTTCAGACTGCTTTATGTCTCACATGTACGCCCTCGTTTGGAATATGGCGGTCCGGCAGTCTACCCGTGCACGGCGGCGGAAGAAGCCAAACTGGAAAGGGTGCAACGTGCTGCCACGCGTCTCGTGGCGGAACGCGTGGGTTCAGCTATGAGGAACGCCTAAAAGTCACCGAGTTGTTTCCAATTGCCTATCGACGGCTTCGAGGAGACCTCATCTATGCCAGGCGCATAATCCGCGGTGAGTTGGGCCGGGAACTGCAGTCGGAATTCCCGCTCAGGAATAATGATCGTACCAGAGGACACACCCTGACGCTTCGTAAGGTGCATTCCACCGGCTTACCGGCCATCTATCGATTGTCAAGGAGGGTGACCAATCTCTGGGACGCTCTACCGACCGAAGTGGTGGAAGAGGAAACCGAGACACTATTCAAGAGGAAATTGGACCAGGCCCTGAAGGTTTATTGGTGGAGTACCGACATCCAGCAGAGTCAATAGAGTACGATGTGATGGGGCTCATACGGGAAGACTTCCCACTGCCCTTTACCTGAAGACTGAATTGAAGAGACTTCAAGAGCTGACTTCAAGGTCGCCGTGAACCATATAGTGGGCGTCACCTCGTTTGTTCACCGTATCTAGGTAGCACGTGCCCAATGACATCCAATCAGGGTTATTTCAATGTATCAATCACATCTAATGCCTCTAAGCTTAGGTGTGAAAAGCGGTTTCCATCGAACTTATCGCTTTCGCAACTAAAAGAAAAACTAGTACTTATCACCGGTTGTGATAACAAGAAAATGAAGATCGAAATATTTGACAACAACGAAAAGTCAAAAGGTTTCCTTAGCGGTGAATTTAAAACATTGGAAGAGTTGGGGTTTGAAGAAGGCTATCACATCCATGCCACTGACCCGACTCTAGAAGATGGAGCTTTTGATAAGCTTGAGGAATCTACAGAACTGTACCAGATATCGACTGAAGAGTACGCCAAACGTGAAGTGGACCATCCGTTTATGCAATGTGGGTTGACATCCCCTCTGTCAGGGACGAAGATTCTCGGTGAGGTAAGAAAAGATGAATGTCGCTCGAAGCAAATGTCGTCTCAATAAACGCCTGATATCTGTGTGGACAAACTCCTCGTTTTGAGCGGTAGTCCATATACTTTATGCGAGGAGTTGTACACGAGATAATTAAATCTGGATTCCATTATAGAGGTTACGGATAGGTGTGAAGGTTCTGAATTGGATAGAGTTTCAAGACCAACCGTCGATTTTCAGGGATGGAGGCAAAGGTTTACTACAAGTTAACGAAACTTATCAGGGTGATCTGTGAGATTAAACAGATCTTCATGGAGTAGAGTGGCGATGCTATGCGTCTAGGTAAAGTTGTGAACTACCCTGAACAACAGTGTAGTGATATTTTGCACGCCCAAGATGTCAAGTGCTGCTGAAATAT
>STRG.79468.5
GATCTTTCCTTGTAGTGAGCCTTGAGAATATCAACTAGATGGATAACGGGTAGCGCTGTGGTCCTTCTGGAGTATGTTTTACCAGACTTTTTCCCTCATTGCATACTGTCTCAGTGAACGCTCACGATGCATAATGTCTCTCGCAGTTGATGTGCGATGAGGTTTTCCGTTCCCCTCTCATTTTTAGCGGGGATTCGACAAAATACACTCGGCAGTGGTGGGTGCATAACTGGTGTGTATACCTTCGAAGGAATTCTGGACGCTCGATTGGCCGTGGCCATTACCTGTCCTGTGCAGACTGAACTGAACTGAACTGAAAATTCGCTCAACCACACACCGGACACTTGCCTTAAGTGACCGCCGACAGGAGGATGTGAGAACATATGGGACGCTGGACAACTTCTCAAACTTCTCGTATGAATCTCACTTGGACAAACTGAGGCATTTGGTTAAAGGGCCTGCAAGACCAGCCGAACAGTTGTACAAACGTTTACACGAAGTTACGTATTTGTTTTTAAGAGTGACTACAGACAACGCTCATTGGGCTCGGAGTGGCATTAACCGGCTGCCGGTTTGAAAGTGATCAACGAAAAGCCGTTCAAAAACGGGCTCATTTTTGCCGTCAGTGAGGCTGTTCGTTCCATCCCAAGGTTCGCAGAGGAATCAGTGTCCGTTGTTGAAGGACAAATGGTTGGTTTATCAGCGGTAGAAATCAAGGCGATGCAAGACCAGAACGCAGACCCGGTGACCACGTAACACAACGACGACGAACACCATCCAACAATTGGGATTAAAGATGATGTCGAATTGTAGATTTGTACAGTTTTTC
>STRG.69757.1
TGTCGCTAAAGAAAGAAATGCTCTAAAGACGCCCTTTTTATTGCCGTTTTATTGAAAGTATTACCCTATTCGTATCTGCCGAGTTTTGTCCGACCACAGTTTGTTCTGATACAACATCTCATATTTGAACAATTTGAAGGAAACATGCTCTAGTAAACGGAAAGATTTTTAAATAAATGAGCTGACGAAATATTGTATAACTCGTCATGATGCACAAACGAAGCGTTCTGATTTTCAGCACACTATTTTTCATTGAAAAAATCTCACCGATGTTTACCAAATCAGGCTCAAAAGACATTAACGGGAATGTGAGTAACTGTGATGATTCTGTCCCATTCATAAGCAATTCGGGAAAACCTATTTGGACCAATCAGTGATCATTTGTTCAAAGTAAATTCCGATCCGCATCCATTCCTTTCCGTTTGCAAATAAAAACACCATTCGCTTATGACTGATCTTAGTCCAGCCATGGATATTGGTTATCTTATTACGCGTGTCTCACTCGCATGATCTGCTCCCATATCATGTGACAATGTCCGAAATTTTGTGCGCATCAGTCGCAATGCTGAAGGATCAATACTTCTATATAATAGCTTTCTGCTACTTATTTCATCCTTATACAAATACCGTATGTTGCATGCCACAGAAACAATATTTTTCGGCGCCGGCAGTTGTGCCTTCTGATTTCATTTCAGGAACTAGGTTATTACTGTCACTTGGAACAACCAGAGTATTTTCCTCTAGTGAGACCAAAATTAACTACAAGTTTTCAATCCTCGAAACAGTATAGGGGCTTCCAAGTGCTTTTCTGAAAAGGAGTTTAAGTGTTCGGCACCTTGGCAAAAATATCAGCTTTTGGTAGGATGAGCATTCTCCCATCGATGAGAAAGATCCCTTGCGGTAAGTCCTGTCTTCTTAGTTACGGTCGCGGTTCCCATTAGACAGTTTGAAAACTTCGAAACTTCAAGCTGCAAGTAGCTTAGTCTTAGTAACCCCAATCATTTTCAAGTAACTAATGAGCTACCGTTGCCGAAATTTACTCGTGGAATTTTATAATCCTCGCCGCCGAATTATTATATAAAAGTAAGTAAAATATGGTATTTGCAAGTACGAACAATAGCAACTGACTTGAGGTGACATTGGTAGTCAGTGAATTGCAAAATAACGTGGTTGCCAAAGAATTCTCAAGGTGATATTTGAGGACTGATCGGTTTGTTGTATGCTAAAATCGAGAAATATGGACCCCCAGATGTGTACCAAACTTGGGAGGATAGTAGGTGTCTGAATTGGTGCCTATTTTTGGTATCTACGCAATGTTCCAACCTGTTACTTTGTACGAATTTATGGCAAAATTTTGGAGTGTAATTCGTTCAGCAAAATAGGATGGAACAACAAATAAGGGCTGATATATTTCCAGCTTGATTTCTGACGAAACAAACAACAGTGAGCTACGAAGAAGTGGCTAGCCTACTTTCACATAAAATGGGTCAAGAAGCCATTAGTCATCATGTGTTTTTACGGTTCGCTGCCTGTTTTCGTGTGCAGGATTCATGCAAGCAGCAACTGGCATAAACAAGAACAGAACCACTGTCATCATTCACACGACACATTTGGAAAATCTCGTCCAAATTATGTGCACTGCATTTTGTTGAAGACCTGTATCACTTGTGTTGGTGCTCGAATTCAGTGCAATAATGACTCATTTAAAATTTGTGCGCACAGTTACATTTGTCTTGCTAATGCTTCAATCAAAGATACAGGTTCTTATTGGCCCAACAAAACGAACCATATTTAAGAAGATAGAAATCTAATTCCGATCAAAATTCCTTGTACGATTTACTATGAAATATTCACTTTTGTTGGCATTGGGTACGCTACTTTTGGTCCCAGTTTGGGGTTGTTTTAAGTCCGGCGGATCTTCACAGACCAAAAATACAGAAAAGCATAAAGCAGAAATTGTACCACAAACAACCAAAGTGGAACTGGAAACCGAAGCTGAATTCACGACTGCTCAACTGACGACAGCTGAACCCACGACACTGGATTGCCCGAAAATGATTCAAAACGTGGTAAACAGCTGTTACGGCAGTGCGATAGAATTGAAGTATTGTGCCGACACCACAACGATCCAAACGTGTCAAAAATGCTCTTCCTGTTTGACAAAAGCTCAGGAATGCATGCTTAACAAGTTGCAAGAACAACCGGTATTCGGCTGCCCGCAAGCTAGACAATCGGTTGCATCACTTAAACGCTTACTGCAAAAATGAACCGGAATGTTGTGACTGATTTGCAGACCACCTTCACAGTTGATCATGGGACATATCGCAAAGATGTTAATATTCTTACATGAAACTGCACGAAATATGCCCAGCATTTTACAATTAAAAGCGTATTGAGCCATTTGTATTACAAACCTTCTTGTACTTCGTAACTTCTGGATACAGTGCATTTTTCCTAAAATCACTTTCTGCTTTTTAAA
>STRG.21198.1
TTTGAATCATGAATTGCTGTTTTGGGACACGCGTGCCGACAAATCTCCTTTAGCAGTAGATAAAACGAGAGACGCTATTGTGCCCGCAATGAATGTCCCAACCACATTTTCCACACTGGATAACAAATGGAAACCGCTTCTCAGAGTGCATCTGTTCAAAACAGATCCAGGAGGTGACCACGCTCCAACATCATTTTGCATGAAAAAGGTCGGTGAGTTTTTTGACCATTTTCACTAGTCCTTGCTAACTGAGATTGAATCTATATTAACAATGTAAATGTCAAACGCACCGAAGGGGATTCAACGGCCTGGTAACAACAGTGACGGAATCCTTGTTATCGGGTTCTTGAAGGAAAAGTGGCATTCTTCTTCTAAAATAAGCTTCCAAAACCATTCATTCTCAAGAAGGCTGACCGAGACATGGCATCCAGCAAGACTTCGACCAAAACCTACGTCAAATTCGTAGGTGCCCTTAGTGCCCACCATCTACAATGGGTGATAGGCGCCAGAGTTGAGGCATATTGAGTCCCCATTCTATTGTGGTTTTAATGGCGCCTTAAAGATCATCGCTTAGTTGTCGCCTATATATTCTCACAATTTTATTCTAGTATATCCAGCCAGCTACGCAGACGGCTGTGCCCGTCTGAGTAGCGTTAGGACTTGGGATCTTCGGTAGTCCTTTGCGGATTTGCTTTCAAATTCGAAAATCAGATTTAATTATGATAGTTTCTGCTACGGTAGACTTACTGACGTTGATGTCTCAGATGTAGGTCATGAATTAGGATGAGAAGTTGAGACTTCATTTAGGATACCAAAACAGATTAGAAGGCTGAGACCGTTGTCCATGCTGAAAAAAGCTTAAAAAGCTAAATGTGTCACGAAGGTATTTTTGTTCCACATACGATTATTAGGTGTTTAGAAATAATAAATCATAGAACCACACCTCAAGAATATGCGGTTTCTTTTGTATTGGCTTGCCCCTATTCGCTCACCCCCTTGTTTTAGGAAGTACAAGGTGATCGACATTTGCTTTCTGCAAATGCAGACGATCGAAATGCGCTTACTCCCAAAACCCCAGGACCACAGAAAAGCCGCCCACTGCAAGGCGCAAGCACTTATTTTTATGTGGGCACTGAAGACGGAGATTTGGTCTACGTGGACTGGATGCCTCAGAAAGATCAGGACACCGGCAAGATGCAAACACCCAAGCCGGAATTCTACGCACAGCAACATGATGGGCCTATATCTTATGTGGCTAGGTCTCCTTTCGAAGCAAGTGTTTTGCTTGTTGTTGGCGGATGGACGTGGTCCGTCTGGAAGGAAGGGGTGAACAACGGCCCCATAATAGAGCCCGGTCATTCAGTTAAACCTTTGACAGGTATGGAGAATTTTCAATGGTTGTTGTGCACGTAGCTCAGATATTTGAAGTCCGAAATCAGTTTTAAAAAAGTGGCACTAGTTTCCTATCTGCTGTGTATAATGACGAAGGTAAGTTTGAGTTGGGAAAATACTTCGTACGTCGTCGTCACTTGGGCGGCCACTGGCATATTCACACTCTCCTAATCATCTATAAGCATTCGGAGATTTGGTAATGGGTCTGTGCCGGAATGAGACAAATTTACAGCGCTTTCAATGCATTTTATGAGTGTGTACACTGGTAATGCTGAATGACGGTTCATTCCACGAAAAATTAACTAACAGTTCATAAAACTTAGAATTTCTGTCCGCCTAGAATCCACAGCACTTTGTACTTATTGGAAACTACTTTTTCTACGTATTTCTTTGTCGTCACTGGAATGGAATAACTGTCAGTCTTTTCCACTCCGTTGACTGTTGTTGTGGACTTGCCTGTTACAAACTATTCGAATTTAGTATTCGATAAACTGGATACCCAAAAACTTCCTTCAAAGACACCTTTCATATGTCTAATCCTTTTTCTTTCTCTGTTGTTCAATGGTCTGCAGGTGGCCATTGGTCCCCAACTCGACCTTCAGTATTCTTTATTTGTCGAGCAGATGGAAGTCTTGAAGTTTGGGATCTGTTAGATAAGACTCATGAGCCCGCCATGGTGCAGTCCGTGTCACCAAATGCACTAACGGCTGTTTCGTTGTGGAATTTCTCCCGGCGCCAGTTAATCGCGATTGGAGACACGCAAGGAGCTTTACAAGTTTTTGTGGTAAGCAAAAGTGTCGGTGATTACCTTTTGAAACGAACTTTATCGCCATCCTATTATACTACGGTCAGAATAAATGAGTAAGCTTCACGGGCACAGCTAAGTGTGATTTACAACATCATGGCATCATGTTCATTTAAAGCTGTGATATAAAAATATAACCATTAGTCAAGTCAGTGCGCTAAATCGTGCATTGTGCTGGTTACACAGGAAGAACGTACACTCCCGCAAGGTCAATAAACACTTTTCGTATGATAACCGGTACAATATATTCTTCACACCTGAAGTTGCAAATTAATAAAACCAACTTCGAATAAATCGTACACCTCGGTCATTAAGGCGCACTGTTATACAAAAATAACACTGATCTTGTTCACTGAAAAGTACTTATTACCGACATGATCACTCAGTGAAAAGAATGTGACCATTTTCTAGTAAATTCCTCATAGTTGTGTTTTTTTTATATCAACTAGCATCGAATAAAAACCGATCCATCTACTTTCAAAGGTTCCCAGACGTCTCTCCGTCATCATGCCATCTGAATTGGCCAATTTCAATTCATACATTGATCGTGAAGTTAGGCGACGCGACTTTGTCTTGACGCGCTGGAATATCCGAGAACAGGAGAAAATTGAACAGGAAGCTGAAAACAAACGAAAAGCCGGCGTTGCACCAGCAGCTGCACTGACCGAGGAGGAATTACTACAAAAAGAACGGACGGAATATGAACAGTATTTGCAAGATGAGCATGCATTTTTACGTTCGCTTGGATTGCTTGAGGACTTCGACGAGTCGTGATGGGTCGATAATACTACTACGTCCATCTGCATGAATGTACACCCACAAACATACAAACACGCACACACAGTTTATTGGTGGTTCCACTGGTTTTTTCCTCATGTACAGTATGTACACATACCTCAAATTCTATCGAAAATTTCAGAATGCCGCACGGAAATGTTATTCAGGTGAGAAGAAATGGAGTGGAAAGTATCGCTATTTCGTACCTACTACAGTTAGCAAGGGAAACGCAGTCATCTGTACCGAATAAGAAATGACTACTTAGTCTTGTTTGCACTCGTTCTATTCTGAGCATACGTGGCTCTCCAGTCGATTTGCAGCGTTGTACACTTGAATCAAAGAAGACTAGTTCAAGTCAAGTCTTGTAATTTCTTTATGCACAATCCTAGGTGGGTAGTCAGTAATGGCACTAATTTTCTCTGGCAATGATGTGATGCTGTGACTGTCAATGCGGTGTCTCAGGAAGTCGGAACTAGGGACCCCAAAAACACATTCAGCTGCATTGATGGAAATACCATTGATTGAGAGTCGTCCTAAAACTTCCAGATGACGGAGGTGTTCAGCACTGTCTTTACTGGCGATCAGAATATCGTCAATATAAGCGAATACAAAGTCAAGACCACGGAGAACTTGGTCAACGAATCGCTGGGGTTTGTGCCGCCTCCCTCAAACCAAAATGCGTGCGAAGGAATTTAAACAGACCAAACGGTGTGATGATGGCAGTTTTTGGTATATCCTTTGGAGCCACCGGAATTCGGTGGTAGGCCTTGGCCAAGTCGATTTTGGAAAAAACGGTTCTGCCCGACAAGCCAACAGAAAAATTATGAATGTGAGGAACTGAACAGCGGTCAGGGATCGTGGCGTTGTTTAAAGCTCCATAAAAATCGCACGGCCTCCAATCACCGGGAGCTGATTTCTAAGCAGCACCGCCCAACGTTTGCCCAATTAGGCTAGGGTTGGGCAAACGTCGGGCTAAACTAGGATTCTCCCAAGTTAAGTCGGGACCTGCTCCCGTATAGAGTCTATAGCCCCGGGTCCTCGGTTCGTGACACGTTAGCGAATATACTCGGCAGCGCGAGAAAGAGCAGAACTCAAAACGCTGGAGCGGGACAACGTGTATATTGGAGGAGCGCAACAACGTGCAGACGGTGTACACAAACGGAGCAAGTGGCGCCATCAAATTCGGTACTTGTTCAGATAAACAAATTTGCTAGTCTTTGTGATCGTGTGTTGTATCGGTAGCACTACCGGGGTCTCGCCCTAGAAGGCCGACGCAGTTGGGCTTCGACCCGTGATGGGTACGTCGGCTTCGGTGGCGAGAGACGTTTCCCATGCCTTACGCCGCGATCGAACACAAAACAAGCCGTTCTCCATGACTCACACTGGTCGCTGTGCGTCGACCGCAAAATTGCGTCCTCCTTAACATTTCATCCAACCGGGGTAGATGCTGCTTGTGACTTGGCAGTGATGATCGTGTTGTAGGGTTTGTCGCTGTCGGCATATCCCGAAGTTTCGTTTGCCTGTGGTTGTTATTGCCTTCGTAAACGA
>STRG.29882.1
TCCAGCATAGGGTGTGAGTTGTATCGTTCCGCTGGCCTTGCGGGTGTTTTACGGCCCTCATTCTTCATTCTTCATAGTAGGAACAGAGGGTACCTTTCTCGTGTGTGCCTCACCGTCACACCTTAAAGACGTAGACTCAGGCTTGATCACACTTGAGTCACAAGCCGGCACTTCAGATCTGAAGTGGACGTATTTCGAAATACGTCCAGCGGTCGCTCGAACAATGTCACTATAGGCTGTTCCACCACTTCAGCTGGCAATGCGTTCCATAGACTGGTCACCCTCCGAGATAGTGGTAGGCCCACCGACTGGTACTTTTCAGAGCCAGTAAGTGCCGCCGCGCGCTATTATGTTCGCGAAGAGGGGGCTTTGCACCCCAAGTAGTACATTGCCCCAACCTTTGGGGCAAAGCTGGGGCATGAACAAAGGTTAGGGCTAGCCCTATGGGCTAGTCTTGGGATAACGGTAGCGGCAATTGCCACTTATGCCACCGTACATGGGAAAACAGCTGGTCCCCGTACTCCAACCTATGTCGTACGTGGAATGCATGTAGTACCTTGAAAGCGTCGAGTGAGAGATGAATGAATGATCGACTAACCGGCCTAAGGATACTCCACGCGGAAGCATAAACTTTGTCGGCGATATTCTCGGTTTTTAGTAACGAGGCTAAAATCACTCCGAGATCTTCGCAGACAGAACGGCGAAGGAGTGCCTCGTGTGCATGGTACATCCCATTACTGGACGGTACCCCTACTCGCATATGTGCGCACTTGTCGGTGTTGGCTGGCGGGAATCATAAACCAGACCATCTCTCAAGGGCTTTGACATTCTCCTAAAGAAGAAGCCCATCTGCATTTGATGTGATCGTACACCAGATTCTAAGGTTGTCCGTGTAAATAAGACAAAGCGATTGGGAAACTGCTGGTAGGTCATTAATATAAGACAGGAAGAATAGCTCGCCTAGAACCGATCCTTGTGTTACACCACTGGTGACCACTTGCCATGTCGACATTGACTGTGCTACTCATAGTGCGAGAATCCTCCCTTTAAGAAAGTCTTGGACCCACGAAATCAAGGGATCTACAATAATGAGAGCCTCGAGCGGAACTTTGCCAGAAGCTTTGCTAAAATCCACGAAGATTCGATTACATGTAATACGCTACGGTATGCGGTACCTGCAGCGGTCAGGCTGCTGACAGCGATATTGGTGTTCAAATGAACACATTTAGAAGAGGAAAAGGGCGTGGATCGAAATTTCCAACATACAACCGTCAATGGAAAACGCACACGGTCGACCCGCTTGCAAATAATCAGAACCAAGATGCACAAGATACCGGTGATCTAGGTGGAGTATTTGACCCAGAGAGCGTGTCGTCAGCCTCTAATGAAATGCGGTTTACTAGGGCCAAAGCCAACGACATCAGCGATCGTCGTTATGGGTTTGAACCCTTTGTTGGACCCGGTGAACGAATTGGTTGGTTACTCAACATGCATCCTACTGATGTACTGGATGAATCAAAGCGGCTGGTCAGTGCGGTTGATTTTTATTTCATTCGCGAAGATGGATCCCGATTTAAAGTTACTAGACCGTATTTGCCGTACTTCTTTTTGTCCATTCGAGGCGGAACTGCTGCCGAACGTGATGCTACCACATATCTACTCCGTCGTTACTCTGGTCGTCTGGCTGGTGTGGAGACGGTCCAAAAAGAAGACTTAGATTTACCTAATCATTTAGTTGGTCTAAAAGCGTCCTATTTAAAGCTGCTTTTCCACAGCGTTGATGAGCTGGTCCGAGTAAGACGTGAACTAGCCATACGAGTACGTGCAAACTGTGAACTGGCCAGCACCGAGTCCACATACACGAACATGTTGGCGGAACATTTTTCCGGCACTGTTGATCAAGACACCGGGAACACAACAACCGATGCATCCAAGAACAGTCGTGGTGATCCTTTGGATAATTTGATGGATATACGAGAATCGGATGTGCCGTATTTGATGAGAGTTTGCATCGATCTAAGCGTGTTCGCCGGTTGCTGGTATGTGGCACGTTGTCGTCCGAGTCAACCGGTGGAATTGATAAAACACGAGGACACGGTAGCGTGGCCGGAGCCCGTTGTTTTGGCCTTCGATATTGAAACTACTAAATTACCGCTGAAGTTTCCCGACTCTTCTGTTGACCAGATAATGATGATTTCTTATATGCTTGACGGTGCCGGGTATTTGATTTGTAACCGAGAAATCATTTCCGAGGATGTGGCAGATTTCGAATTCACACCACGTCCGGAATTTCCTGGTCATTTCAAAGTGCATAACATGCCCACCGAATTGGATTGTATTACCGTGTTTTTCGAGCACATCCAACGTGTCCGACCCAATGTGATAGTCACGTACAACGGTGACATGTTTGACTGGCCTTTTATTGAAGCTCGAGCTGCTCATTACGGACTGTCTATGTCAGAAGAGATAGCATTCTCTCGACAGAAGTCTACTGCAGGCCCCGGACGTGATGGTTCTGCCGGAGAGTATCTTTCACGGCCTGTAGTTCATATTGATTGTTTGTGTTGGGTCAAACGAGACAGTTATCTGCCTGTTGGCGCACGTGGGTTAAAAGCAGTGGCCAAAGCCAAGCTGCGCTACGATCCGATCGAAGTGGATCCCGAGGCTATGTGTCGTATGGCCAGAGAAGCACCCCGAGTATTGGCCAGTTACTCGGTATCAGATGCTGTGGCTACTTATTACCTGTACATGAAATACGTGCATCCGTTCGTATTCGCCTTATGCACAATATTGCCCTTAAATCCGGACGATGTGTTACGCAAAGGTTCCGGCACTTTATGTGAAGCTTTGCTGATGGTGCAAGCCTACGCTGCAAATGTGGTCTTCCCTCACAAACAAACAGCATCGGGAGAATCTGGTCCAGCGGGTCTAATTCCTGGTGGCTCTAATGCATCAACGCGATTCACCGAGGATGGAAAGCTAATAGACTCGGAAACGTACGTGGGTGGCCATGTGGAAGCACTGGAAGCGGGCGTGTTCCGAGCAGATATACCCGTGCGTTTCCGTCTTGTCCCGGCCGCTTTGGAAGCATTGCGTAAGGATGTACGTCGTTGTCTGAAGAAGACGCTGCAAACGGAAGTTGGAGCTGAAGATGAAGAAGCTCTTGAGAGTCTCATTCCTGAAGCAAATTTCGACAAGGTTTGTAGCGAAGTTGAGAGCACACTTGCAGATTTGGCGGCCACCTCAAACCGTATCGAATGCCCAGTAATATACCATCTGGATGTGGGTGCCATGTACCCGAATATTATCCTCACCAATCGTTTACAACCCTCTGCGGTCGATTCTGATTCCACGGCGCGTTGTTCCGATTGTAATTTTTACAAACCCGGCGTGGCCTGTCAACGTTTCATGCCATGGACATGGCGTTCTGAACTGTGGACCGCCTCGCGTCCGGAAGTCTATCGAATTCAGGCTCAATTGGCCCAGGAACGATTCCCAATTCGAGTAGCCAATCAAGCAGATGGTCAAACTCGCACGGAATTAAAAGCTTTTCACGAACTTTCCGCAGATGAACAAGCGAGTGTGGAAAAGAAACGGCTTACTGATTTTTGTCGTCGTGCATACAAGCGTGTTCACACTACTCGAACGGAAGTGCGCTTGGCGTTGGTGTGCCAGAGAGAAAACTCTTTCTACGTGGATACGGTGCGTGCGTTTCGTGATCGTCGTTACAAGTTCAAAGGACTGACAAAGGTCTGGAAACGGCGATACGACGAAGCATGTGCCGCAGTGTCCGATGGAACGGGTGATTCCGGAGCAGTGAAAGAAGCTAATGCTATGCTGGTATTGTATGACAGTCTTCAACTGGCTCACAAATGCATTTTAAACTCTTTCTATGGCTATGTGATGCGCAGAGGTGCCCGTTGGCATTCTATGGAGATGGCTGGCATTGTGTGTCATACGGGTGCGAATATAATCACCCGAGCCAGGGAAATTATCGAACAAGTGGGTAGAGCTCTGGAGTTGGATACTGATGGAATTTGGTGCATCCTGCCAGCCAGTTTCCCACAAAATTTGGAATTCAAGACTACCAGTGCAAAACCTTCTCGTGTGTCTATCTCGTACCCCGGTGCCATATTGAATATCATGGTTCAGGATTTGTTCACAAACGACCAGTACCATGAACTGGTTGATCCGGCTAGTTTGACATACAAAGTACGCTCGGAAAATTCCATCTTTTTTGAAGTTGATGGGCCGTACAAGGCGATGGTACTGCCTGCTGCCAAAGAGGAGGGTAAGCGATTGAAGAAACGTTATGCTGTCTTTAATTTTGACGGAAGTCTGGCCGAACTTAAAGGATTCGAGATCAAACGGAATGGAGAGTTGCAATTGATCAAAATATTCCAATCTTCCGTGTTCGAAGCGTTTTTGCGTGGACGTACGCTCACCGAAGTGTATGCATCTGTTGCTTCTGTGGCTGACCACTGGTTGGATGTACTTTACTCCAAGGGTGCGGATATGCCTGATTCCGAGCTTTTCGATCTCATTTCGGAGAACCGAAGCATGTCTCGCCGTCTGGAAGATTACGGTGCCCAGAAGTCCACATCAATCAGTACCGCTCGTCGAATGGCCGAGTTTCTTGGCGATCAGATTGTAAAAGATGCTGGTTTGTCGTGTCGTTTTGTTATCTCAAAAAAGCCGGACGGTGCCCCGGTCACGGAAAGGGCGATTCCATTGACCATATTCCAGACTGAACCATCGGTTAAGCGTCATTATCTACGCAAATGGCTTAAAGATTCCAGTCTGGATGAATCGACGGATCTGCGTGAAATTCTCGACTGGTCATACTACATTGAACGTCTGGGTAGTGCTATCCAGAAGATTATCACAATTCCAGCAGCCTTACAACAAATCCCCAACCCGGTATCACGCGTCAGTCATCCGGACTGGCTACTTCGACGTTTGAGTGACAAAACGGACACCTGCAAACAACGTAAGCTCACCGATATGATGTCCCTCTCGACGATGAAGCTTGTGAACGTGCAAAGTGCCGAACCGGTAGCGGATATTGAGGAGCTGTCTTCCGCCGCCGGTACCATAGACTATGAACAGGCTAAGGTTGCTTCTGTCCCGGTGATTGTACGAAATCACCCGTCTGAACACCCAGTCCTGAGAGCCAAACGTACACGTTCTCCGTCCAGTGATGCTCCCCCTCCGCCCTGGCGCGAACAGATGGGCGAACCGCCACGGTTAGAAGATGCAGATTCACATGAGAAACTACTCGCTTGGCTCACTTTTCATCAGGCCAAATGGAAGCTACAAGCAGAACGGAGACGATATCTGACCCGTCAGAAACAGTCCATGGGAGACGATGATGACCAGTCCGGTTGGGTATCTACGGCCAAACGTCAGCGAGGTATGGAACGTTACTTGGCACAGACGCGATTAAATCTGTGCAATTCTGTGTGGCAGATAATCGAAATCGCCTCCGATCCGGGTCAACCGGGCAAATATACAATGTGGATTTTGATCGACTCGCCGAACTCTAATTCAACTCCGTCTCTGCAGACGGTTAGCTTGCTTGTGCCCCGCCGATTCTACGTAAATTTGCGTACTCCGAAACCGAACGACTCTGGTCCACTGTATCGCAAAGTGGCCGGAGTGAGCCATGCTTCAGCTAGCACCGTGGCCGGTACAACTTCCGGCGCTGGTGGCCGTTTGTTACCTCGCAGTCACCGACTTTTTCATCTGTACGAGTACACAGTACCGGAAGATGTGTATGCAGCACACGCTACCGATATTGCTGCGGATTTGGCTCGACCGGATGTGGAGGGAGTGTACGAATTGAATATGCCTTCGTTGTTTCGTGCTCTCGTGCGATTAGGTTGTTTATGTCGGGTGGATCGTGAAACGCTCAAAATGACCTATCCAGGAGCTTCAGTCGAGGATATGGTGTTTCATTTGGATCAACTGCGATTCTGTTCCCTTGCACAACATCCGTACTTATCCACAAATGTGTTTCGTCATGTGTTCCTTTTCCATTTTCAACAACCTTCGCCAGGCCCCGTGACAACTGGCCGGCGTGATGCGACCCGTCAACTCTACTTGCTGGTCATTCCCTGGACGGCTTCTGGCTATGTGTGTGTCATCGATAGTGCACGTGTGAATCAGCTGCCAGATCTGTCCACCTTGTACACTCGTCAACGGACCAAGCTGATCAGCGATAGTCCACTATCGGCCGAGTTCCCTCCGGAATCACTGAATTTTGAGGTCCGTGTGGAAACGGATTTGGTCGCGGGGCGACGTGTGGTTCAGCGTTGGTTAGCCGCTGTTCGTCAGGTTAAACGAACTGAAACTGCGGGTTCCTCATCCAGTGCTGCATCATCCAACACTACCAGCAACACTACCACACCGACTGCACCTGTTCTCGTCCTGTTGCATGCCTCTGTGCCCGCATCGGTCACTTCTGTGGAAATAAACGAGGTCGGTTGGCCACTCGGCGATACAATGACCGCTCGACGGCGGGCACCCCAACTGACTGCTTTGGCTGGATTCCCGGTGGTCCCATTAGCCGGCACGATGGATGAGAGTGACTTACAAACCGGTGAGACGGTGGATCCCGGTGCAGATGCCTACAGTTTGTTGAATTGGCAGCAGACTGCTGTAAAACGTGGAATTCGATACTTCATCCAGTCAGAAGCGCGTTTTGAACGACAGTTGGAGTTAGCCCGATATCTGCACGTCCCAGTTGCCAATCTACCCGTCTCTGAGGCGCCTGCCCCGATCACAGTCTCACAAGCATCATCAATGGACGAAATCCCGTTGGCTGCCAGCCCGATTGCAGCAATCGAATTGGGCTGCGACCTGTTCTATGCACGTCATCTGACCAAACAAAACCACATTCTATGGTGCAGTCCCACTGGATGTCCTGATTTGGGTGGAAAAGAAACCGACGATCAGCGTCTCTTACTCGAGATGGAAGAGGCTGGGATAATTGAGGTCAATCATCCTGGCTCGTACCCACATGTGAGTGTGGAATTGGAGCTGTCCAATTTGGCTGTAAACACACTACTTGTGGCCAGTCGAATTCCGGAATTGGAAGGAGCCACTTCGCTCACATTCGATCGCCTGTCGGCAACCGAAAGACCACTCGAGGAGCAAATTAACCAGGGTCTGAATCTGGGAGCGAATATCACCAGTTATGACGAGACGGCAGCGTGTAGTGCCGCGTTTCGTGTGCTTCGCAACATGGTGACGGGTTGGGTTCGTGATGTCACCCAATATCAGAATCCGTTGGCTGATGAACAGATCATCTACTTCTATCAATGGCTTCGTTCACCGCGCGCTTTGCTTTACGACCCAGCTCTCAGGCGAACAGTGCAAAAACTGATGAAAAAGGTTTTTCTCAAACTGATCGACGAGTTAAATCACCTTCACGTGGATGTGATATTTGCTAACTTCAGTCGTATTGTAGTGGCCACACGACGTCTCGAGTTGTCCGAGGCTCTGGCACGTGTGGAACATTTCACACATTTGCTACGCACTCGTCCGAGCACTTTATTCACACACCTAGACCTACAATACGTTGCCAGCTGGCGACAGATGCTCTGGCTCGATTCGGCCAATTATGCTGGTATCAAGGCTTTGGTAGAAAATCTGGTTGATGGAAAAGACATCGAATGGGGTGAAGGTGAGCCGCAGCAGCAGCCACAGACCAACAAAGACAATGATGATGATGAGGGAGAGGAGAATGCGACAGGATGGGGAAATCCATCTGTCAAGTTGCCTGAACCGGAAATCGATATGCATTGGCATATTGCTCGTTATCTACCCGAGACACGTGGTCTTCGTACCAAATTCCAGACTCTGCTAGCTGGCTATCTGCTGGCCGTGTACAATGCGGTGAGAGATGAGCACCGCCGAACACGCGGGTTAAAAATGACAACTCAGTTGCCAAACGAAGCGACGGGCGCCACACGTCATTTTGGCACGGAAATTGTCGGTGGTAATCAAGATGTGGACACCGTTCAATCTCAAACAGAAAACTCATTTACTGCCCCGCTTCAGTCCGATGCTTCCGTGTCTCCGGGTGTGTTGGAGTTCACCGAAAAATTACTGCGTGATCAGCTAGCACCAGAGCTGTACACTCTGGTTCAACGTTTGCATCGCAAGGCCAGTTGGATTGATCCGGATGTGGCTGCCTCCGCCTCTGCGATGGTCAAATCTTCCGGTCCGTTATCCCCGGAACAACTTCGGGAAAGCCTGACACGTCGTGCTCAGGTGGTTTCCGCTTATTTGGCCGAAAAATCTTTGCGTCCACAGTTGGACACAGTGGACATGGATCGTCGTCTGGATACCGATGTCATGTTGCCGCTTTTGCCCTCACCTGCCAGTACAGATTCGTTGATATTCACGCCATTGTTGGATTTTATCAAGTCCATCTGTGAGGTGCTCAGTCTGGACCGTTCTTTGAAACGTCAAGTTTCCGGGATTCGACGTGATTTACTCCGGCTGATTGGTGTGGGCGAGTTCTCTTCCGAGGCGGTTTGGATCGCCCCGCATTTAATTCGCGATCAACCGCTGTTCACTGGAGACAACCGGGATTCGGAATTTGCCACTACAAATCCCATACGCTCTTTACTAATCTATCTGCCCGAAGTTGCATGCCCCGTGTGTAATTTCACTCGGGACATTGACGTTTGTCGAGATACACACTTGGTTCGACTAGTGGATACAACAGAATCGATAACTGGATATTGGGCTTGGATTTGTCCCCATTGCCGAAATGCGTATCCCCGTGCACGGTTGGAAGAGGAACTGGTTCAGCAGCTTGAGCAAATTGCATTGCAGCATTGTCTCCAGGATTTACAATGTACGAAGTGTCTCTCCACCGGAGGCATTCAGGAAACATTGCTCGCCAGAGGTGGTTCTGTGGCCCGTTGTTCCGACTGTTCACATCGTCTCTCTTTAACCGTCCCCGTTGGAACGGCGTTCCTCAAACGTTTCGATGTCTATCGTGCAGTGGGTGCGCAATTTGGGTTTCCTGTCCTCGAACAGTCTGCATTTTGGATGCTTTGTGGATTGCATGCACTTTGACCTAAGAACTTTTCTTCCCGACCCTCAAAAAGAAACAGCAAAAACAGAATGCATTTAATCATTCCCTTCAAACCAAATTGCATTTTCCATCCCTTTTTTCAATTAAGACTCTCGTCGCGTTTTCTATCCGATTTTTGTATCTGCTCAAAACTTTTTTCCTCGTCGGACTATTTATGGAAATATTTTATATTTTTTGTATGAATATACAATCAGAGGTAAATAAAACAGATCAGATTTTTTTGCACAATGTTCGATTTTTCATGTCGCCTTTCACATTCGCCGTGTCACGTCCAATCGAGTTGATGCACTTACATGTATGTGTTTTGCTGTTGTCTAAGGCCCTATCCACTTCCAACCTGCTCTCACTGTTGATGCTCACCACTGTTGTTCTTCACTTTCTTCCACACGCGATTGTTTGTTGTTGTTGTTGCAACACAAATATAATGCCGGCTGAATGGTGGTTGCCTC
>STRG.5662.2
GTTGTGTTTTCTCATTATATGGCCATGCTGGAGTCATACGAACCACATACAACATCGCACTTTGAGAACGTAGTAGGCGATGAGACCATGGACACCGCACCGCTAGCACATAACCTGGACAGTGAGAAAAAACGCACGGTCGATATCCAGCCAGGATCGTCCGAAGTGGACAATACGACCGCAAAATCACTTGAACGACTACCCGAATCTATTCGTTTTTCTGATTTACAAGTTAGTCCTCCAATTCTCCGAGGTCTGACTGAGGCTGGTTTTTCCAGACCTTCACCGGTGCAAATCAAGGCAATTCCGTTTGGTCGTATGGGAATGGATCTGATCGTACAGGCAAAGTCCGGCACAGGAAAGACGGTAGTGTTTGCCGTTGTTCTGTTGGAGGCAGTTGACACTCAACGACCTGCACTACAGGCATTAGTTTTGGCCCCGACACGCGAAATCGCATTGCAGTCGCAAAATGTCCTCGAACGTTTGGGAACTCATTTGCCCGGCCTCAAATGTCGTCTGTTTGTGGGTGGTAAGTGTGTCAAGGCTTTGTATTGTGTTCTGTGTCTGGAGTTCCCGGATGTTGCTTCTCCCTTCATATTGATATGTGCTTGCATGTGCAAGATCAGCAAGGGTCGTTGACATCCGTAGCCACAATAGCCAACTGCGCTATCGAGGAATCGATTGCTATGGAGGCAACGGTTTGTTACCTTGCCAAAAGTCAGCGACGGAAGGACGATGTATCATGTGGTGCTGATGTTCGACAAACTGGTGAAAACTAGATCCCCGGATAGCCTGGGGCTAATTGTTCGAATCACAATCATCCACCTCAGGTTCGAGTCACAGTGGAGGCTCGGCAGATATGCACTGCTGAATATTCCTAACGATGAAAGAGCTGCACAATTGTACAATGCTACCACGATTTTCAGTGGGCTCCCATTGGCCGATAACTTGAAACACCTCCCGGGATGTCATATCGCTGTCGGGACACCTGGACGCATTCGATACCTGATCGAGACTGGCTACATGACAACTGAAAATATTCGTCATCTCGTTCTGGATGAGGCCGACCTGTTATTGGCCGGTGGTGCTGAAGCTGATGTGACCGGAGGCAGCGCGAACAATGCATTCCCGGCAGACATCAATTATATTTGGTGGAGTCTTTCTCCAGAGAAGCAGATGATTGCTCTGTCAGCCACCTACACGGACTACTTGGTTGAGGAACATTTGCAACGATATATGAATGATCCGGTACTGGTTCGATTGGCTGCGCACGATCCGGCATTGTTGGGTGTTCGACAATTCTTTGCCACGGTCGAGCCACCCAATCGTTCACCGGCCTCCGTGTTTGCTGCAAAAGTTTCCTACTTGTGCAAGCTACTCAGCTCCGTTGACTTTCAGCAGTGCCTCATCTTTTCCAATTTTCATAGCAGTGCCCAGGAACTGTGCGATGCATTGCACTCACGAGGATGGCCAGTTAGCTATATTTCAAGCAATTTGGACCAAAGTGAACGATTCCGCGCGTTCAATCGTCTACGAGCATTCCACTGTCGTGTTCTCGTCTCCACCGATCTGACATCACGAGGCATTGATGCTGAGAATGTGAATTTGGTCGTCAGTCTGGAGGTACCCTGGGAACATGAGATCTATCTGCATCGCGTGGGACGTGCCGGTCGATTTGGAAGTTACGGTGCGTCTATACTCATCGTGGCCGATGTCGGAGATGAATTGAATCTTCTTCGCAGATTACAGTCTCGTTGTCCGACGAAAATTCGAAAATTACCAGAACCAACACCAGCCGACCTGGCCGCTCCAAATTGTCCTGTGGATTTAGATAGTTTAGTAACTGTGGTCAATTGTGTCGGCAAACAGTACGATCAAAAAAGTGCACGCCCACCGCATCGCACCGTTCCTCGCCAAAAAAAGGGGACCGGGACTGTGGATTTACCCGAATCGATTGATCCTGACCGGACTGTGGTGTCTTGCCCTTCGACAAGTGGTCATACGAGACCGTCTCAGTCCTCATTGAAATGCGTTCCTGAATGGTCACAGTTATCCAAGGCGATGAATATTTACCTTGACCGAACTGTTGGGGGCCTTGAGGGATTTCTCAAAGGCCAAGACGAGAGTAAGGCAGTATCGATTGATGTTTTGGAACGACAACTACTGAAATCACTAGAAGCATTGTACGCTCAGGAAATACCGTTGGTTTCAAATGGGGCAACAGAGCTAGAACCCACCACAGATGAGCCGCCAAAAGAACGAAATTTCCCACCGCCTCTTCGAGAGCCTCCGAAACACGTGAATGAAACAGACGTAGCGTCAAAGGAGGAACAACATGCGAACCAACGGCCCGCTTCATCGGCTTCGAACCAACAGCCCAGTTCTGTCCCATGGACTCAAAGACAAATCGAAGCTTGGTATGAATATCACAATTTGGTGAATCATGCTTATTGGTATCGCGCCTCGTGGGAGTTAGCGATGGATGAATACCGGGCCTCATTAGAAAAGTGGAACACACTGAATGCCTATGCTTCCGTAAACTTGTTTCGATGAACAGATTATTTTATTATTTTCTTACATATTCCACTGGTAAGTACAAAAAACCTTCCAAACTAGAATA
>STRG.67598.1
GACCCACTACTGTTCCTAATGTACGTTAACGATATATTTACCATTTTCCAACAGAAAGTTTGCTTCCTGTTCACAGATGATATCAAAATGGTGTACACTTTTTAGCCCGCAGCTTTCTCTCTTTACCTTAGCTTCCAAAATAACCTCACCGCTTTAAAACTTCTGATTGTTTTGTTTGACCGCTTCTCCTAGCCTTCGCCATCGACATATGTAAGCATGTCTGCGTCCACTAACTGTTTTTCCATACCAACTTATAGGATCCTGCTAATTCAACTTTGAAATAAATCCTTTCAGATGCGCTCGCATTTATAGAGACCACCGTATTACTCCCCACAGGTTGTCAATATCTCTCACTCGCTCCACGATTTGTTAACTTTATTTAGTTATATTGCGTATGCGGCCCTGAAACCAACCTCAACATTGCCATAAAAACTGCTTCAGTATCCAACCC
>STRG.67943.1
ACTGAACTGAAATTGAACTGAACTGGACTGAACTGTGCTGCGCTACGCGCCGTCCGCCGTGCTGTGCGTTTATCGCGTCTCCACCAAAGGATGGCGAAGGTCAACATATGTAACGTGGAGGTCCTTGATAATCCCGCATCCTTTTTTGATCCTTTCAAGTTCCAAATCACATTCGAATGTCATGAACCGCTGGAAGATGATTTGGAATGGAAATTGGTGTATGTGAGCAGTGCTTACAATGCGTCACTAGATCAGACGTTGGATTCTATTCTGGTTGGTCCTGTACCCGTCGGCAGACATCAGTTTCTCTTTGAAGCTGACGCCCCAGATCCGAAGAAGATCCCTGCGGAAGATGTGGTCGGTGTAACTGTGGTTTTGATCCAAGCTCTGTATCGGAACAAGGAGTTTATTCGTGTCGGTTACTATGTAAACAATGAATACAAGAAGGAAGAATTGAGATTGGAACCACCGAGTGAACCTATCCTAGAGGAGCTCGAACGGCATATTATTGCGTCAGATCCTCGTGTGACCCGATTTCCCATTGATTGGGGTGATGGTTTATTGGACGGATGTCCTGAACCGGAACAATCCGAAGAGCCGGATATGGATGAACAGGTATTGCCAAGCAACGAAGCGGTCGTCGGTGGTGTTGAGGAGGACGAAGAAGATGAGGATCCAGAAGAAGAAGAAGAAATTGAAGAAGAGGAAGAGGCCAGCGAAAACGTGCCGGAGGAGGGAAGCACTGTCAGTAGCAATGCAGTGCCTGTGAACAAATGCGACCAGCTGATTCTTGGGATTTCAGGGTCCGCCACGAGTGAACCACTACATCAGGTTCAGTCCACAGCGATCTCCATGGATAGTTCTTGATCGGTCGCACTATGTCCGTTTCGGATACAGTCGCGGCCTACTCCATCTGCGTTTGCTACTGTGCAGAACTCCGTCGTGAATTATCCGGAAGCTGTCCGTGTGTCTTATGAGAGTTAAACACAATAGCCTTGTACGTGTATTGTTCCATTTTCGCCAATCCAAGCATTTCTGTTGTCCATACTGTACACTTTTCTATATTGTCATCCTCATTTTCTCGACACCTCTATCCCGGCGGTATCGTGACCTCGCTCGTCCATAAAACTTTTTTTATAAAAGTGTATGTATTACTCAGATTTTGTGACACCAGATAATCACGTTATGTATTTTACTATTTTGTCAATGCCAGCTGATTCACAATAATCTATTCAGATGAGCAGAGTTTCTGATTTTTTGTACCCCCCAGAAAAAGAGATAATTGAACATCGTCTATTTAGC
>STRG.11864.1
AATTGACGTAGCCACCAAATATTCTCCGTGCGTTTGTTGAAGCTCTTCTCAGTGGTGCGGAACGAGCGCACTCTTTCCACTTAGAAAGAATTCCGCCATGATGGAAGGTGTACGCATCGAATATTCATTTTCTGCAGATTTTTAGAACTTCGGCACAAGTTCCAACAACTGACTGCAGCTTGGTTTATTGATTTTCGAGCTGTCTTTCATTCAGTTGACAGAAAACCGTTATGGACTGTGATTCAAGCTGATGGGATGCCCCAGAGAACTGTCAGTCTCAGGAAGCCTTATTGTAACGAAATCGGCAAGGTGGGTGAGGACACTTGTACTTGGACGGTCAAAATTTTAAGTTCGTGAAACACTTACGATCGTATATATAGCCCTCTTTTCAGACCGCTCTGCACCAACATTGATCCGTCTGCTGCCTGAGTATTTCGGCAGCGTTCCCGTCAGTTGCCTGTGGCCATTAGCTTGATTCTTGTGTACCGTTTCTGTTCGGCTGGTCCCATTATCCAATTTGACAGCTTGATAGGTAGCCCTTCATATGGACTATCCAGCTGGTTGCCTGAGATCTCGCTGCCTTCCATCTGCTAGTCCGTATGCCTCCTTTTGTCTGATTCGGGATGCCTCCGACATATTCGCCGTCTGTTCTTTTGTCTGTGGCCCTCGATTGGTTGTCCCGATCTGTTTGATATTCGCGTTGTCCTGTTGTTCCGGCAGTCTTTGCGACAATATTACACGAATGCGCGTGAGAGAATACGGATCCACGGAGAAGGGTCCAATAAATTTTTCCTTAATTCCGGTGCTATATCAGGATGTTCCTTCTTGCAAGTGCTGTTCAACTACACCGTCAATTGAATGGTGCGTCAGGCGCACACCAATTACCCTGGTATTCAGCTGGGCATCGCTGATTTCTTCGCCGACTTGGAATTCGTAGACAATTTCTTCACTACTGGAGACAGCCCAACTGCCTAACAGCCAGTTCTCAATCGCATAGAATACTTCGCAAAATTCACGGGTCTGAAGATCAACACGTTGAAGACAAAGGTTCTTTAAACTTTCGCTACACTGTCTATTCAACCGATATACACGAACTGAGAACAAACCGAGAGCTTCCCGATGTTCAAATATGCGGGCACCACGATCCTTGCAAGCGGACGCACCAAAATGAAGCCAAGTTGAGCAACAACAGCGCCAGGATTGCGGTTCTCCAGCTTCACAATGCACTCTGGATGCGCAACGAAATCATTCCCCGGACTAAACTCCGACTCTTCCGGGTCGCTATCCATCCAGCACTGACCTACGGTTGCAAGAAGTGGCTACAAAGCGTTGAGAATATCATAAAACTGGATTTGTTTGGCAATTGGTGTTTGCCGTGGATACTGAAAGCCACTTGGCACGACAAGCTTTCGGCGGACTCAATAAGACAACAGTGCTTCGATATCGAAAAGCTGTCAGTGTTCCTTCGACGTCAACAATTGCGAAGATTTAGTCATGTTCTACGACCTCCAGACGCGGAGATCTCAAGACAATGCATCTCTACTCTCTCGTGTCCAAGACATCACTGTCGCCTTGTGGCACCGCTGAAAAAACGAATTGGTGCAGTTAAGTCGGACGCCGAGCGATTAGGACTCTAGTTTGTCTATGGCCTTCGAAACTGGGAGTAGAACCGGATTTCCTTGCGCTCTCCTCTCGTATCTGGTCATCGCTCGTAAGTAGGGGCTATTCGGGCTATCTGTGAAGCCAAATCATTCTCTCGCATGGGCTAGCTGCATGAAAGTTAAGATACCAAGGAAAATACCGACTATTCCAGTGTGATTTATGCAGCAGCTACCCACGAAACTAAAAGAACAGCCTGAAATTCTAATCCAACGACCTTCTGTGAAAGAAGAATTGGGCAGTCCTGAAGATATCCAACTGATGAGACGCTGTCCCAAGTCATTAGTAAATTCCATTACCAGTGTGAGGCTGATGTAACGTTTGCCTCGTGGTATCGGAGATACGAAAACATTCTTAAAGTGGATGAAGCTACTCTTGATGTAGCCGTCAGAGTACAACTTCCGTTGTGTAAACTGGGTCCGGCTGAAAATGACAAGTACAGCACTTTCATCCTTTGATCTAAAGGACCTTGATTAGGCACAGGGAGTAGAACGCCTCAGTTCCATTTTTGGTGAACCTTCGTATTTGCTTATTAGTCGTTTCCAGTGTTTGTGGCATTCAACGAGTGATGACGATAGCTTTGTCTCCTAAGCGAGCCGTGTTAATGGTGAACGTGAACGTTTCAAACTCCCAAATCTCACGAGCAATCAGTCCTAAACCATTACTTTTGTCTGTGGTCTCCAGTCACCTGCTGACCATAACAGTCGCACCCGGCTCATACCCAAACTTGAAACGGACCCTGAAATCACATTACAACAGATCACCGAAGGCTGTCAGCGCCCGATTAGTTTAAAACACAATGCCAATATGCTCCGGTAAGCAGGTGTGCAGCCAGTTCCCGTAATCATTACTTTAACTACGGCCAGAAGACCACTATTTTCATAACCATATTTCCGAGACAGACCGCGCACGACGTGTAGACACTGTAGATTGTTGAATTTTGCTCGTTTTTATGCGTACAGGTCACACAAATGTGAAATTTGTGGTGGAATCGGTCATAAAGAAATCATCTGATGAGACTGTATCGCCCGCTGACATGAGATACGATGTTAACCCTGCAATGACTGTTGACGACATTTCCTTTTCTCTTCAGGTCTGCAGATAGTGCTGCCCACCGCGACAGAGGATAGGCTATAATATCTTGCTCAGGGTAGCAACCCACTGGCTATGTTACTTCCTCGAAAGATAATACCGTCTCACGTTCAAGTCAGCACAGCATGCCCATAAACCCCGATCGCGAATAAGTCTCCCGCCTCACATTCCAGTCGGAGGATCTTTCGTCTAGCACATTTTCATGACTAGGTCAAACACCATCTGCACCATTGCACTTCGTAGTAATAACTTCCGTGTTTATCGTTTAGACGCTTCATGACGTGCTTTATTGTTTACCACTGTATACTTGTCAAGTCCATTACCATGGCTACAACAGTTTTCCGTCTTGTTTCGTTCCATGGAACCTCGTCAAATGATACTCTTCTCTGGTCCCACAAACTTATGAGTACTTTGGCACAAATGTTCGCATTCTGGTCCGACCTGATCACAAACGGTCTTTCGTTTCTCACGAACTTACCGATTAGATTTCATAAATCATATTGGTTATTGGTTACCTGTCGCTGGATGACTATTTCCGCAGTTGATGTCATTGGAAACAAATCTGGTTTACTCTTGACCAATATCCTATGGTTCCTTCAAATCACTGATTTTGATGGTCAGCATCCTACAGCATAGCTACATTCACAAACTTCGCACGCTTTCTCATGCGCTCTCATATTGCTTGTACGCTGTGACGTAGGTGACATTTATCGGAAACTTTCCACGTATTTTAGCTTGGGGGCTGCTGTAGTCTCTTCGACGGTTCCGGGAAACAAGTATATACCAGTCATTATTTTGGACTTATTTTCAATAGGATCTCTTCTAAAGCTTGATTTTGACTGTTTTTTTCCCTCGGTTGCACACGTTTGACGGAACTGACCTTCACGAGGTTTCTGTCGATCTCGCCTTTGACACACTAGGTTTTCGCCGGTTGTACGTGCTCGGTTCGCTTTTGCCTCAACTTTGCGTTGATTTGCTTTCTGAGTATTGCTTGTACCGGTACCATTTGGGTGCCATGTTGTATACAATACATTATCGTATCTTTCTTCTGACTCGAACCACCACACAGCTCTTCCGGCCGAGGGGATGCAACAAAATTGATTTTCGGCCATTCGTTTAACACGTGTTTATTGTTTAACTGAGCGCTGAATGTCCAGCTCGGTTGAAATTTGACCGTTGCCCTCGTGCACACTCTCACGCACGCCCTCAAAAGCACACCGACCGCTGTCCCCGCCGTTCGCCTCTCTCATTCTCACGGGTCGGGGAGAATACCTTTCGGGCTAACGTGGTCGCATAGCTCGGGTATTGGAGTAATGTGCAGGTGGTTCACATTAGTACAGAGGACCAAAGAACACGTTCAATAAGGAAACTGCGAGGTAAGGCCTAGCGACCCTAAAGGGATTTCATTGATTTTTCTTC
>STRG.80308.1
AACCCGTGTAGGTGAGTTATTGAAAAATCAGGGGTATTCACAGGTCAATAATGACGATAGCATGATTAGGTTTGTTCTCTTTGTTCCTCTTGTAAGTAACGAGCTCGTCGGCAGGTTCGGTGACGTGATGTTAGCCGATGCCACACATCAAATGAATTACGGTGGGTATGTCTTGTGGCACGTTATGGTCGTAGACGACACCGGGTTAAGGCACAGTATTTTGTATGTTCTTATGCCCAACGAAAGCGGCACTAGCTACGGAACAGCCGTTGAGTTTTTGGCTCAGTCTCTGCCCCAGACCAGAAATTGTAAAACCATAGTGGTAGACCATAGTCTGGTGCTGTATAACGCTCCGAGGACACAGTACCCGGAGTCGCAGGTTGTATTCTGTAGGTTCCAAGTCGTAAAGGATATGCGTCGAAGATGTGGTCTGCTCTCACACGTATCCATCACGGATCGAGGTAAGATATTCCAGTGGATGCGCAATATGGTGTACACGGAGGGCAGAGCAGCTTTTTTAGGTTCTTATCTGCCATTGACAGTCGAAGTTCCGAGGCATCCCAGTACTTGAAAAGTACTTGGATGCCGTATAAGACTAGTT
>STRG.53410.3
TAACAATCGGAACCCGCAGTGATCATTCACGTGCTTCACATCGTCTCCTCGTTCAAGGTTGCATAACTGGTTCTGTGGTTTTGTCGACTGAGGGCACAGATTCTGTTAGCAGCGTTTTGTTGCTACTTTTGTCTCGGGAAATTGAGACAATTTCGTATCACATTCACACACTTATGAACTGAGCATTGAACATACCACTGGGACACACGAAACTGCTAGCATCTACGAGACCGGCATTACCTCGTACTGATAAGCGTATGAATTACGTCTAAATCGTTGTCGAAAACAATCGCGTGGGCTTGACACTGTACCTGAATACTCATCACACTGTATTCATTTGTGGATTCGGTAAAGCAATTGAAGTCTTTATTCTTGAAATCTGTGTACCACTTCTGACCAACTATAACTTGGTCTTTCTTACATCGTGGGTGAAAACAAATGGTTTTCAAATACAAACTATCGTCTCGTTTACAACACGGTGATGCAGTCGAATTGCGGGGACAGGCAGGTGTAGACAGAATGATTGTGGATTTTTTGTCTGATCATATGGCCTGTGACCCGGGAAAGCTACCAAAAGAGGTCATACCCGAAGACAATGTAACCGAGGTCCTACCGGTTGTCACCACTCAGCCATTGCAAATTATTTTGGAAACATCGGGATCATGGGATGTGAACGCAGTTTCACCCGTGTCAAGCACCTCATCACATGGCACCACGGCAAAACGGTTCGGATATCGTACGGGTGAGGATTTCTTTTGTACTATCCTCGTTCACCCGGAACATTTTGAACCTCGGTTGGTCTATGCGCGGGCCTGAAAACGTGTGCGTGATCATCTCAGCTTAGCTCACTTCAGTTTGGCACTTTTTTTACGGAATTCGATTGAAGTTTGTTTTCCAATTCGTTTGAATGATATGCCATTTGCAAGCTCTGAACATCTCGTTCCAGTCAGTTCGATCCACGCAATTCAAGTAGACGGTGATGCCACAATTTCCACCATTTGTTTTGGACATCCAATGGCAATTGAAAAACATAATCGTGACCCGCATGAATCAAGCGTTGCCCAGAATTTGACTGACCAAGACAAAGGTGTGCCTTCTATTATTGAGTGTCGAATGGCCATGGACAAGGAACTCCAGGCCGCTTATATGCGTGATTCGACCAAGGATTTGCGAAAAATGGGTGCCGAATTCAGTCGCAGTGCTTTCGAATTGTTCACACCGGATGAAGAAAAACCAAAAGAAGAAAATTACATCTCAGAACTACCTGGACTGAAGAGAGCCACTTCCTACCAGTTAGTTTTTGATGTAGATGATAGTGACCTTGATGAAACAGACCAACCAAATCTGCTCAAGAATGATCGTCTAACCAAAAGTCAGTTCAATCTGAACCACATGAAACCGTATAGTCTCTGTGAGGATAAAAATGAAGGACCACAGGGAAAAGTGAACCAATCTTATAAACCAAGAAGATCCTTGAAGCGAAATCCTCAAGGTGTGGCCAGAAAAGTAAATGCTAGACGTGATGAAGCTCAGCGAACTGTTGCAACCCCATCGGGGAATGAATCAGTTCCTCCTAGTGTGGTCCGTCGACCATCGCTTAATTCACAATTATCTGATAAACTGAATCATCGTCCACCCGTATCAGCATCAAACATGTCATCTTCGAGTGTGCGTAAACTATTGAGCCGTTCACAACAAAATATCCCTCTTGTAACCGAAGAAACTCAAGTTGGCACGGAAGTACGTTTGCGTCCAGCATACAGACCGTTGCTACCTTACGAGGATGAACAGATGGAACAACTAACAGATGAGGAATCGCAAATCTCGGTCCCCAGCTACCGGCCCCTGTTTCGTGGTGGAAAGCAAACCAAACCCTATCCATATCCTACTGCGCCACAAGACCAGCAGCGTAGCCAAACACTAGATCTTCATATGGACCGACAAATGGACCACGTGAATGGATCTGATCCTCGTCGTGCCACATATGCTGGTGTTCAAAACCCCATCAATCCGGTTATCATCAGATCTCCATTAACTTTGCTTGATCAACAATGGGATCAGGTACTTCCAGTAATCCCAAATCCACCAGATTTGTTACGACGTACTGATGAGCACTCACATGTATCCCCTGAGAACACAATGTCGTCGAACTCGGAAGAAAATTACCCACCCTATTTGCATTGGTACACACAAATGAAGCAGAGTTCAAAACGCGTCTCCATGATCATTTGTGACGATCCCGGACCGATTGGTTCAGACCATGAACACACTCGACCAATGCCTCCAAATTATTCGAATAACCCGACCAAAGAACTCGATTCGGAGGAATTACAAAAGCCAACATTTCCCTTGTCACCGGTCATCACTAACGGCTCAATACATTCTACCCGGATGGATGTGACTTTGACGAAAACAAAGCAGATGGATGGAGCAGACAAATTAGAATCACACGATGCAGACAAATCCTCAAATTTCAATGATGGCTACGTTTTGCATACGTCAACCATCGCTTCAAATGGTCATTTAAAATACGAAAATGAAAAGAATCCAGAAGAACCTATACTCCTAATCGATTGTATCCCAATGGATGCGGATATATGTGTTGTGCAACAACCGATGGAAGCCTGGCCCGCAAAATCCAACTCACCGGAAATCGCACAAGTCGTTCAACCGTGGGCAAATCGAATGAGTCTACAACTCGAATCACACACATTCAGTCACCCTGTTGAAGGAGTAATCCCTCCGAAAGAAATTGAAGATGACACGGAAAGCCTTATGTCCACAATGACCATGCGTAGTGATTACGGAATTCTCAGTAGCGCGTTTGATGATCCTGTGGAAGTTCCCGGACATTCCGTTCATGATCCACGAACTCTGGATGGTCCAGCGGTGGAAAGGCAGGTTAACCCTCAGCCTGCTTCGAAAGAAACAGAGGTTCAGCACGTTCTACCACCTCCCCAAAATTGTATCGTCCAAAAGCACCAAAAGGAATTGAACAGCCGTGAAATCGTTAGTGTTCCACGTAATTCGCATGATTCTTATGAGTCTCAAGGGCCCAATTCAGCGCCAATAATATTCAAGCGCTCTACCACGAAGGTTACAAGACCACCGCAACGTTCCGTGAATGACTTGAATCGCGTGGAGCCCCAAAAAGAGTTTGTGCCTGAAATCTCTGAGATAATGAACTTTAAGATGACCAAAGGAGCGGAGAAAAGCACGGAACAGGAGATCCCAGAAAAAGTAGCAATATCGACTGATAAATTATCCAGTGTTCCCAAATTGTTTCGTGGTCTTCAGAGTAGACGGAGTTTCCTCAATGGTAAGTGGACACCGAAACCAAACCGCAAATCTGACGGCACCGAGAAATACTCAACAGCAGATGTGAAGTCAGCAGCAGCTAAAGGACAACCGACAGACCCTGCCGCAAACGGTGTCAATTCTAATGATAACGATAACGTAAACAGAACAACCTCGAACGATGGTATTAAACAGTTTGTGCAGTCGCCAAAGAAATGGTTCACTAGAAAACTGACAGGAGTAAAACTATAAGTGGAGACATGGAGATATTTGATTTAATTCAAATTCAAACATACGATCGTTTTATTTACGTCTGTTGCTCGCCAGTATGCTGTTACCGATGGTCTCATTTGGCCTTGCTCCCTTCGTCGAACGAATAAACTTAGAAAATTTTTCGTACCAAAGCATTCACACTCAAATTTTTGGTCTTAGTACAATACTGCAAAACCCGACCGATATCCCTGTACATAATCCAATTTGGTCTTTCGCTGTTCAGTCCACTGGACAAGAAACAAGCTGAAATCAATCACAATTTCAAAGCTGCTTTCAGTACCGTATCCCATTCTACCCCAGCCTAAGACTGCCCCGAAAGCTCTCACTCTAACCCTGGTGAATAAAACTAATGCAAATCTGTTGTATCCCATCTGGGCAGTTGTGTAAATGACCATACGATTCTACTGAAAAATCATTTGCTCTCCTTGTCAAGGACAATATTGGTCTCGTAAAAAGTGAATACGACTGCTGAGTAGAATATACATGTGCATTTAACATCGACTGTTCTGCGCGAATCACCAGTACAAGATAATGTCATTTCACTGTGTTGCGTTTGAAATGTTTGCTGCTTGAAGAGAAAACAATATACTTTCAAATCATGAATACGGGAAGTGTGGTCCAACTGAATATTCTTCCTCATTATTCCATCGTCACGTGTTACATCGAGCTCTCTACGTCATGATTTCAATTGTTACCCGAGTGCAGTTCTTTTATTTTGAAAATGTAAAGCTGTCATGTTTTGTGCTTACCACTTTATCCAAACTGGAACTGGTAAAAATATAATAAAAACAAAGCACAACGACAAAGTACTCCATGTGCTCCG
>STRG.60498.1
CTTCTACGGCCCAATTGTTGTTTGTTCGCGCCCAGAGCGCTACTTTGACACATCCTTGTTCAGGACCTGCGTAACGCACGTGCTGTTTGCTCACACGCTGCCATTCGGTTTCTCGTTGTTGAGTCCTTGTGATCTCATTATTGAGTATCCTAGAATATCACGGATAATCGTTTTTTGATTTCGGGATCCGTTGCGAATTTGGCTACGCACTACTCAAACGTTCGTTACACTCCTACTGTTCCTGGATGAGGTCACCAAGCACCTGGACGAAGGGCAATCGATTACTGTCTGCTACTAGGAATTCAGCAAGGCCTTTGATTCTGTGAACCACAGATTTCTGGACGCTAAACTGCAGTCTATGGGAATTGTTGGTAATGCAAGGCAACGGATAAATAGTTTTTTAGCGGGGCGAACTTTTAGTGTTAAGGTGGGTAGTCATGTCTCAAAACCGGAAGGTTCAAAAAGTGGGGTGCCACGGGGCTCGGTGCTCGGCCCTCTGCTCTTCCTCATCTTCATCAGTGACCTAGCACTTGAGCTAACAGACCCTACCTTTGTGTTTGCCGATAAAGTCAAGATAGCTGGAGTAGATATGGAACTTGACTTGTTAGCAGTACAAAACTGGGCACGCCAATGGTATCTTCCACTAAACCTCACCAAGTGTCAATGCTTGACCACAAATACAGGGGCTAGTGAGAATAGTGTGGGTTCGTTGCAAGTGGTCTCGCAGGTCAAAGACTTGGGCGTTATAATGGACAACAGCTTTAAGCCGTCGAAGCAGTGCACCTCAGCAGCCAATACGGCCAGGACAGTACTCTTTCGAGTTAGATCC
>STRG.10128.3
GCGACCAATGACGATTCAGTATTTGTCTATCTAGCACTCATATTGAGCTTGCCTTATGTCCACTTCAGAAGGCCAACGTTCACCTCGTCTAGAAGCCGGAATCTCTCTCACCCGTTCGAGTTATGGTGTCGTTTACCTGTCCTAACACCAAGCCCTGTTGGGTTTTTTTAAATCGCAATGACCTGATTAGTAGTGGAGAAAAGCGTGGAGAAATGAGTTTATCTTCCCTGAATTCAATAAATATTCCTATTGAGGTTGCACCATCAAAACCACATCCTTACGAGAGTGCAACTTCGGCCCATCACTTCTCTCAGCGTTTCATGAAAGTTATAAGAAATTATTATGTGCGTCACAAAATGAGTAAAATTCGGGTGAAGCTCGCCAGACGTTGTATCGGGGAGATGAAGAAGCCGGGATGTTTAAGGGTGCGTGTTGCTTCATGCTTTGTTGCGGTGGAACCTCTTCAGTCTATCCCTGTCAGGGACGCCCGCTTCATTGTGAAGCCTTGTTCAATTCGCTGTGATCTACACAATGCCTTCCCAGTTGCCGAAGTAAACCCCAACGAACAGCTCCAGCCTGAAATCTTCGAGTTGGGACCTTGTGCCATTGATTTACCATTTCTACCGCTGCCTCTTTCCGACTATGTCCACCCGAAACCATCACTGGTTTACGATCACTGTGAATTGTTAAAACAGGATCGCTCTCGCTGAAAAATGTGTGATTTCCTCATAAACGGAAATTTATTGTTCCTTAACCCACCTACTCTCCATAACTCCTCAGGGACGTCCCTCGTACCAAACACCCATGAAACTTCATGATCATGTAATCTACACGCTGTTATTCATGCTATGGCGTCAACAAACATGGCCAACATGGGCGGCCGTGATCAGAAACATTCATGAAGCCGGCTTATCCTCCAAGAAGCCAACTGCAGTAAACTAAAGTAATTCGCTGTAGCTCGTTGACCAGAAGTTCTGTGGCAGATTTTTTGCTTAAGGTTTTGTTCTGTCCACCTTCGTCAGTTAACGAGCATGGAAACTGTAGACGCGTTTACTTTCAAATCATCCATTCTCCATGTCTGCTGCTGTTCTCAAACCCTGGTCTCTCATCTACCGCACCTGTGAGGCTCCGTTATTAACACACACCCCATGGAGCTATTCTCTGATGATATGTGTATTGGGAAAGAACATCCACTTGACCGGTTTATGAAATATGGTACGTACTGTCATGGATGCAGTTCCAGTCTGGTTCGTGATTTTGACTGGTCTGCCTATGCGTAGTTCCACTGCACGTTGGTTTTATCTTGCTTTTTGCCACGGCAACAGACCTCCGCGTATCTAATTCAAATGTGTATCTGTCAATGTGAAGGACTACCTTATGGCTTGTAATCAGTTAAGCAAATAAACGACGGGTCAGAAACAAGCTTACTATGTATTCCTGTGTAAATTTTGTTTGTGACAATATCTTTTGTCCGCCAGGGACATTGAGATTCCAAATAATAAAGCTACTTTCTGCTGCCTTTATGTGACTATTCCCTGCGAGAGGATAAGTCGGTCTCCTGTTTCTGATGGTAGCTGACCACGCTTTCCGGTCTGTGACGAGATTTACACACCGTAATACCCAGTTGTTGCGTCAGTTGCGTACTTCGAAGACTGACTGAAGGCCGAGGCGATCCTTGTCTGCCTTGGTAGTGCTAACCCACTAAGGCGACATTTCCAGTCTGAGCAGGGTGATGGGAGTAGGCTCCTCTTTGTAGGTTCCGTTTCGGGCCATCGAAAGACATGACCAAACCAATGTAGGCGACTTTGTAGGAGGGAAAAAGAAAGTCGTTCTGTATTCGCAGAGTTGGTGCGCAGCGGAGTTTGTACGGTCTACTCTCGACAGCCAATTTTCGCACACATGTAATAACTGGGCGGAGGGCAGCTCGGTATGTGCGGAGCTTGATATTGAGGCTTGTTTCGTTACGAGACCACAATGATCTGGTCCTCCAGGTTGGGGGTCGATTTGAGCTGGCAACTCAATCGGCAAAATCAGTGGAAGAATAATTGATCCAAACAAATGGGCTTCCACTAAGCCATCCCGCTGCCGTGCGGATAGGTTNNNNNNNNNNNNNNNNNNNNNNNNNNNNNNNNNTGACGTGGCAGTGAGGAATGAGAAAATGTACAGCGAACTTAGGAAAAGTAGGTGCTTCACGTCTTCGTGGTTGAGGTTCAAAAGATCCCTCAACCAGTTGGATCGATACACTGAAGGATATGGCAGCGAACCGTGAACAGTGGCGATTGTGTTGTCACTTTCTGTCGAATCAGAACGACTGATCGATGTGCGTTTGTACAGTTAGACTGTGTATTCCGTGTGTTGGCTACTAGGGCATTCGTTCCTTTTCCCACCTGTGTAGGTCCACTCCCTGTCCATCTTTT
>STRG.26395.1
CGTTGATATAATCCCATTTGAAAAGAGAAGTCAGAATCACAGTATTGCACGATTTACGTCCAGAAGGATTTCGGTGCTTCTCTACACAGTGCATACTACGCACAACAATTAATACTGCAGTTTATACATGACCGAAAGCATGACAACCAAATTACGAACATAAGGGCCTCGTCATGGTAAACATAATGTGACATACAATTCTTTCTGTTTACACAACTTTGATTTCCATGGTTTAATGGCTATAGTTTCAGCCAGTAGAAGTAGTTTCGTGTTTTCTGTTCTATAAATCATCAGAAACGCTTTTTCTTTGACTACTTGATGTTGCGTTATCAGTAAGAGTTAAGCTATTGATGATGACGGTGTCTTATCGGTTCGTTGATCGTTGTTGTTTGGCATCTTAGGGTCAGTTGCACGTTGAAAGCAGATGGGAATTTTCCGGAATTCGATGACGTAACTGCCTTTCTGTTCGACCAAAGTAGGTGACTCCACACCTACATTCGAACTGGTATATCATGTGCGAAGTGGTGTACAGAGATAGGCGTTCTTTAATCGGCGGAATCGGTATGCCTTTCATGTGGTTAGTGATTTCTGGTTGGGTGGCATAATAAGTCAGTGCAACTACTGTCCTTAATCGTCTTTCCAGCTTTTCGGTGACCTCATCACTCTTGAACGGGAGACACATTGTGATCTCCATTCGCTGTACTGATTTAGTGTTCGATATCATAGACTTTGCGATGCTGTGTCTGTCAATGAAGGCTCCCGAATATCCATTGTTTTTCAGCGACTTTCGGATCAGACTGAGTTCACCTGCTACTGTATCATCCGTACATATCCTTCTAATTTCACTGAAAAGGGTACAAACTGGACCACACTTGTAGGATATGGGGGCATAGCTTACAAAGTGTAAATATAGGCTTGTCTAAGTTTTCTTGAGGTTTACTGACCTTGACGTTGGTCCATCGGGTCTTCTTGCCTGTTTAATATCGAGAAAGTTTCAGGTGTTGTTCTCCTCGGTTTCCCTAGTGAAATGCATGCCAGAATGTAGTTTCTTTAGTTCTTCTAGGATAACTACGGCCTGTTTTTTGAAGTCCGTTATGACTTGAGAGTCATCGACGTATCTTCTAATTGGCAAGTTTTCTGACATTTCTTTTCTAGGTATGCCATGAACAAGTCAGCCAGCACCGGTCCCAAGGGACTTCCCATTGCGACTTCATCAATCTGTCTGTATGTTTTTTTCTTGGAAAGAAAAGGAGACTTTTATGGTGCATAACAGTAACAGCCTTTCAAGGATGGGTGTGGGCAGATGCACCGGCAACCGGTTCTCCTCAGTATGATCACAGATTAACCGTATAACTTCTCTGACTGGCACGTTGGTAAACAAAAACTCGATGTCAAACAAAGTCATAAATTTTCCGTTGATATTTAGGTTTTCCGGTTGACCCACCATTTCGAAAGTATCTTTTATGGAAAGTCTAACCGGTTTGAGAATAGAAACCAACTACTTGGCCAGCTGGTGTTGAGGGGAGTTATTAATGGATTAAATCGGCCTCAGGAGAACACCTGGTTAGCGTAATTTTGGTAAGCCATACATACGCGGAGTTTTGTATGTGTTTGTCATCAGCTTAGTAGCTGTATTTTCATTTATGAAGCGTTCTTCGAGGAGAAACTGCACCTCAGATCCTCCTTATCGTTTTATTTCATTAGGATCATCACGGATTTTCTCTTGTCTGAGCTCGCAGGTACCATTTAAAATCGGTTGCATTTTTCTCTCGTAGTCGGATTTATCTAACAGCACTACTTCAGATTCTTTGTCAGGGCGTAAAATAACCAGATGACTTTGTGACTGCAGGTCTTTCAGAGCTGAGAGTTCTCTCGGTTGGAGTAGAGTGTGCTGTCTTGATAGATTTATTCGATATTGGTATTATAAGTCCACAAGTTCAACTTTGAACCAGTTTTCAGTATCGACAGAAGACTGTTTGAGGATTGTCAGTTGTTGACGTAAGTATTCGAACTGCTCTTGTGTTTCCAGGGTGTTCAGTTTCCTTGGTGGTATTGAGAAACGAAGTCAACAATGATAGAGCTTCAGTCTCGGTTTTACGAAGTCTCACAGATAACAGGTTCTTAACGTATTTCTCCGGTTAAGCAGGAAGTTGAGATTCAACCTATGCATGCATAAGCGACTTTTGTACTTATTTGATCGTCGTTCCTTTGGTTTTACGAACGACACTTGTTGTGAAGTTTTCCTTTTTAATTCGACGTGCAAGATTTAATTCGTCCAGTATGGACAGTCTTTCCAGCAACTGAAGCTTTAACGGCTCCAGTAGTTCTCTGATGTCATCAGTCTGACAATGGGGAATCCAATTTATTAGGATCCCCTGTAGTGATGTAAAAATCTCCAACTTAGCCACGGAACTGTCTGTTAAAGCTGGTGAATAAATTACTCCTAACGGTTTTTTCGGCTGACATCAGTTGCCGTTAAAAGTTATCTACTGCTATTGCTATCAGTAGGCACAATGGAAATTCAAAGCTCCAAGAGTGGAACCAGAATCATCGACCGCTCTGCGTGGTTCGATAAGACCTTTTGAATGAAGTTGATGAAAGAAAGCGATAAATTCTTAATAATATGGCTTTATTACCTTCTAGCAATCGTCAGACTAAGTAAAACATTTAAAACACTTGTTGAGTGTGTCAGAAGCGAGATCGGTTCGGAGTGTGTCGAAAAATCGATGCACCATGTGAAATGTTATGGTCGAATTTTATTGTTTACTAACTCAGCGTAGTCGAAATCGTTGGTAGGTTGTCGACGTTTCGGTCACCCGACACAAGCTTGAACAGAGAAGCCAACAATACTGGTTGCGACAACGTACTCAGGTTCATTTCGCTCCATGTTCACAAAGTCAAT
>STRG.51953.2
GCAGATTGAACACGTACAATTTCCCTTCGGAATACTTCTGATTCTTGCATACTACACACTTAAAGGGTGTATGGCTTATACATCGGCGTAGTGGCTCTGAACTCATGGAAGCGTCTTCAAATAGCTCTCTTGATATGAGGTTGCTGATTGAACTATTCTCTGGATGCTATCGTGAAAATGATGTGTTCTTGAAAGAGTACTGTGACGCTTATACGGAAGTTTCCAAACTGCTTTCTTTTTTTGGGAGGCTGTTTTATTTTGTTAATCGCGATGTCGAACAAAAACTTTGTATTCTGTATGGATATTGTTCATCCACTCCGGTGGAATACAAAACGATCAAGACCATGATTAAATATGAATACGAGATTGGAGTCACCGGTGTTACCAAGAACAAACAACACATCGGTTGTCGGACGTTACTCCGGCTCCACAGAGCGCTTTTGTTTGTTATTGAACTCATGACTTCGATTTGCAGTGCCACAGCTGGTGCATCGCTGCGTAACTTAACCAAAGACGCTTATGACAAATATCTAGCTGAGTACCATCCATGGGCGGTACGTAAAGCAGTTCATCTGGCTGTCTATGCGTTACCCAGTCTCGAAGATCTAGTGGATCATATTGTGGAGGGTCAACCTGAGGATAGTCCATTTCGAGGTCGGGAAAAATGCAAAGCCGGAATGTTGAACGGAGCACTACCGGCAATGCGCAAAGTCTACGACTGTGTTCAGAATCAGCTGGCCCAACGGAATATGCTTGAACTCCCATGACCATGGAGACTTGATCAAGCTGCAATTTACTATACCGGTCAACGTGTGCGTACGACGTAGCGCGTCGATTATAGGTCTCACCGCAGTTGCTATCGGCAATGACTTCACTTATCTTTGGATGTTTTCGAAACAGTCTTTATCTTTTTTTGCTAATGTGATCATCATTCCCATCTGGCTGCAATACACCCTTACCACTGACTTTTGGTTCATGTATTGGAACCATGAGTTCTACTTGAGAATCTTTTCTTTGATACCGTATTTTATGTTAACGACCGCAATTACATATCTGTAACAAAACCCATTCATCGGTTCTGTTGTATATCTTTTTATCAGTGTTTCATATCCCACGTCCCGTTTTGCGTCCAACAGTTGAAATAAACTTGCTCTTTCTGCATAACA
>STRG.3095.1
```
