## Supplementary Data Sheet 2 for "Discovery of long non-coding RNAs in the liver fluke, *Fasciola hepatica*" (part 29 of 207)

```
CGCATTTTCTGGGTCCATCGTGTGACCACTATCCACTAAGTGGGGTAGGGTCGAACTGCTAGTCATATCAGTCCTCCCTTGACTCAACCATTGCGAGTGATATTCCTTGGCTTGTCGAGACAAACGCCTAGCCCCGCGACCTATGTCGGATGCGCCACATTTGCAAGGTACACAATTCAATATACAGACTGAGCAACAAGTGATCTTATCTCATCTAGATTCTTGGGGTGCGAGCACGTTTGCAGACAGTGCATGAGGAGTGCGATGAATTGCTAAAAAGTTCTTTGTACAATAAACTTTTGGGTAAAGAAGTACAGTACTATGATCAGAAGTGCTAACTGGAGCCTTTTTTGTATTAAGTGGAAACATTTAGACAGTTTAACGCTGAGTGCATAATGATTTAAGGATTGATCAAGATGTTAGGAAGTAGTTTTTAAGGCTATCAGTGAGCTGTCCGACGTCATTAGTGAGTATCGGGTGCAGTATATTAATTAGCGAGGACAGTCTGTTAAAATGATCTAGGAAACGGTGACTCAAAGCAGCCGCTGAGTATTCCACCGGGAATAACTCCTAGCTTGTCGGTTCCTACTGACGAAACTCATTAACATTTATGGGTGCTCGTTCTACACCTCGGGTAATCACAAAACTAAAGAGGACCTTCAGTTGTATGTAAATATTCTGTTAATTCCGCGCGCGAAATTAGATTGTCTAAAGATCACCATTCTCGGCCTGACCAAACAATGGAATGACGCATAGAGTCCCAATTCCAAACCAACGAGAACTGAGACCGTCTCGTGATACGGTACTACTAATAAATTGTGCGAACCTCGAATTCTGAGGTGTTTAGTCGTCAACGTTATCCAAAAGCACCGAAATGCAGTGTGTCCTTCAAAAAGAAAAACAAATGAAACGAGTTCAAAACAACAGGAGAGCCGCGGCTGTGTCTGATTTCAACAATAGCAATTTGCTGTGTCTAAACGGGAAGCAGTCGAAAGAATGATCGCACACAAGAGAGTCACACGTTGGCACAACGATGCTAGCTAACTGTCCATATGAAACAACCAATCAGGAGAGTTGGGTGCGCACAGGTGAGGAAGCACTACACAGGCTGAGGCTGACTCCCGTTTGACTGGGATTGGTGCATGCGTGCGTGTCGTGTTGCATTAATCGTACGGCTAAGCGCTTGCGTGTCAGGCCGAAGGTCGAGTGTGAATCTCAGTAGCGCGAATGTCAGCGGGCATTAAAATCCAACCCGTGAGGAAAACAGACATTAGCCAGTCACAAGATAGAGAATTACCGTCACCTACCGTAAACTGAAAGTACGATGCCGAAAAGGCCAAATAAGCCAGAGCGAAAAGGGTCACCTACGCACTGGAATGCATGCTCTAAACGCGTTAAAGAAAAGTCAGAAAAATTCGCAATATCTCAACCAAAGTCGTCTTATTACTGGAGCTTGTCCCTCAACAGATATTTCACTTGTCATTAGTGCGTGAACAGTGCTTACTTAGTCTATTCCACCTTCTGCTGACTAGTACCGTTCTTCGTTCATTTTCATCACGTGTCATCAACAGTTATTACAGACGCATCACCTACCAGCATCGGAGCCGTTCTCAAACAGGATGGTCGACCGATGTTTTGCGCTTCGCGATGGTTCAGTTATACAAAACGGGGATATTCCAAAAGCTAGTAGCTTAACGTTAGAGGTGGTTTGATTGTGAACGCGTTTATGGGAAAATTGAGTGATCAAACATGCACAAAAGAAATGTTCAAGTGTGTGCACGTCAGTGGTGTCAGCTGACTACGGATCAATACGCTAGTAAAGCAGATAACCATAGGTGTGCATAGTTTAAACTGATAGAATGTCTTGACTGAATTAGTCGTACACTGTGGAAATCAATCCACGCTCTACACAACTTCTCCAAGACCAGGTGGATGTAGATGGTCGGAAAAAGACTACGAGAGTGGGAAGCGTACAGGCCTAAGAATCTTGTGGCCACGATGGGTTCTGAGAGAGCGCAGAATGTCAGTCTCCTGCAGAATACTCAGACCACTAGAAACATGCGAATCGCCAATAATATGATCATAAGTAGGGGTTTTCATGGTTGTAACTGAGGCCATATAGTCCGAATCAACGTATGGTAGTTTCGGACGATAAGTGCTGACGCTATCCGGCCGATCGGCCCTATCGATGCCAAAAATGTACCCTTACGGAAAATGACGCGAAACGGGCTCGGGTATGCTGAGTTGGACAAACGGATGACCGAGTTGGGAGAGAACGCAGTCATGTAATGTTCAACTGTAACTAACGAACAAAGTTGAAGAGATTAATCAAGTCGGAATTGTGTTCGAAAAATTCACCGGGAAGTTGTAAGGATGTGCCGACCACCAAATCAACTGAATAAAGACCGAAGTATTCCTTCAGGGTAGTTCGTGTGGGCAATGTAGTTAACGGAAGGGCGTCTGTACAGAATAATTTCAAATCTTTGAAATTTTTTGGGAGACATGTTTGAGCTTATTCAAACGACATTCTGCACCGGGCTACTCTTGGGTCTATCAGTAGGCAAATTACCGAAAATTCCAATACGTTTATGAGCGGCAGGCTTGATTGCCTAAACCTTATTTTGTGCATACTGAAGCCATTCACGCCGGTAAAAGTTGCCATGACACCAAGGGTATCGACGGATGAACACCAGCATGTATTCGATTCGTCGGAGGTCTACGAGGAGTTTATCTAGTCCGATGGTTATGAAGCCGGTTGTCCAGATTGCTTTCCGACAGCCTTATTTCATGCGGTAAGGAGTTAACGTTATTAATACCGATTCTACCTGAATATGTAGGACACTTAAAGTTAGGACCCATCGCAGTAATGACAGAATAAATAATATGGTCCATATGGTGCATGTAAATTACTTTAGAGTCGTGTAGAATCTTATTGGAAAAGAGCCCCGATGTGAGCCATTGTGAGTATTACCAATCACACGGCAAATCAGATACTGCAGCCTCTCTGACGCTATAAAATCTTTTCTATCATTCTTTGGGAACCGTGTAGTGTCATGACGTATTCAATAATAAACTGTCAAACAGGGATGGATGATGATTGGTTTTGTTTGTTCTGGTGGAACACAAAGTAACTGCAATTATTGTGTGCACGATTATTTGCGCGTATAGTGTAACTTTAAGCATACTTCGTATTGCCTCATTATCAGCACCAGAACGCCGAGGGAGTCCAAGGGGACGCTGGCTCGTAGTAAAAATCGAATAACTTTTCTGATTTTCATGGCAATTCGCGGAAGTTTTGTGACTGTCCCTGATGTAAAGTTTTGCGCCTTTCCTCAAAATGTCGTTGAAATCGGTTAACGCTCTAAGAAGAACCAAACTGCTTTCCAGAACACAAATGTGAGTTATCCGCCTAGACACGGACGGCGGTTTGTATTATCTGATCCGTCGTCATACGAGCTGATAACCAAATGCAAAGCCTTTTTAGGTCACTTGATTGTACCGAGTCAATGTGACCCAATCACAACTATACAAACTTTTGGTGGATAAAACTATTTACGAGAAGTGCCAATGAATCTCGTTCTAAGCAGTAGTGCGATGGATTTGAAGTAGTGTTTGACATTTAAATTTGGCCAGACTGGTTTTTGGGGGTCATTTCTTTGAGGCGTTATGAGGAAAGATGTCGGTACGGACAATTCGTCATCCTGACAAGGGTTTTCTTCTCGTTTTTCCAGTGTGAAGCAGCTCTTCTATTGTTGTTGTAAAGCGGCAGATCAGGGGATTTAACAAATCTTTAACAAGTCGGCAAATTCTGTCGGACTTAATTGTTCCTTTGTCATTTTCGTTGGTCTTCTAAAGAGAGATTTTATCATTTTGCTGAGGTCCATTAAAGTTATATCGCGTTCCGGTAGTGTTTCGCCTAAGTTAGTCAGTTACCTAGCAGAGGAGCACTTCGCTTCGTGTAACGAACCTTGCAGCAATATCACGTTTTGACCTGAAAAAACTGAAAAAGTTGTTATCAACTTACGGTAAAAGTGAACCACGTAGTCGACTAGATTTCTGAATGGCATCACTTCGTTCTTTTATTCGACCATGTGGTTAACTGTGCGGCATATAGAAATGCATGGAATACGTTTGACAATAACACAGACATTGTCGAACAGGCTACTATCTGAACCCAAAGATCGATGTGTGAGTTAAATTGTAGTTGCCATTATATTCACCCGTTTATCGTCCTGTAATCGCAACAGATGTCTCGGGTATGCCATCCTTGGCTAGATATGATCTAATCCTACGATCAGCCCGAATGCACATCACTGCTATTTCAGTCTTTTCTGCCGGAACTATCACTTTCTTTCGTCAATCCATATCGGCAGTTCTCAGAAACGATAAACCATTCACAGACCCATTATTTTCGTTTTTCTCAACCTTTAGCGAGGAGTTCACTCAGTGTTAGTCACAACGAACAGCAGTTATAATAGTGCTTCCAAGTAACTTTGGATGAGAGGTGTAGGTAAGATAAATATTGAGTTTCTTATGAAAGCGTTCCACTAGTCCATTGGATGATGGGTCATATGTAGTCTTACAAATATGCTGAAATCCAAGTGAAGAAGTAAAATCAGGAAAGCCTTCGGATTGAAACTGTGCATTTCTATCCGGGGTGATCGCGGAGGGTACACCAAGCATAAATCCTATGGTGTAAAATTGATTTTAGAAGTTGTTTCATCGAATGCATTAGCTACTGGGACAGCCGTGAGCCAAATCCTAAAAAGATCTACATATCTGACGAGAAAATGGCATCCATTGGTCTGTGGTAATGGACCAACAATATCTGAGTAGACATAAGTTAAAGTGCATTGCTTGTGGGTATCTGGGCGGGGAGGAAAGCACACGACGATGAATCTTGCTTCATTGATAAGGTATACAAATTCTAAACCAAACACGAAAGTCTGTATTCATATTCGACCGAACACAGCGATTGGGAACAAGTTTTATGGAGGCGCGTGTTCCAGGATGGGATATGGCATGTAAATGCGTAAAAATCAAGCGACGAAGGGAACACGGAACAAACGGGCAAGGCTTGCCAGTGGAGACATCGCAAACAATCGTACCGTTTCCGCCAGGAAGGGACAAGTCCTTCAACATCAGGGATACGATGAACGGTATCTTGGTAGTTCTTGGTCATTCTTCCGAGCCTGTGCTTCCCAGGTCGGCTGACTGCTACTGGGTTGGTTAGACGATGGGTAGCTGGGTAAGAAAATGCGTCAGCACAAGATTACTGGCCCCCTGTAATAATCCTATTTCTGTGGAACACTGGAAAATGTAATCGAGGCGTTCAATTTTCATTAATGAATAACGGTCGTTGCTTCAAACAGACGCATAAGCCAAGGGCGGCCTAATATGTTGTAACGAGTCTGTGGTGGTCGCAGCTTTGGGGAAAAGAATGACAACGACTGCTTCCCATCATAAACTCTCTGTGGAAATTCGGCGCCAATAGCTATTTGAGAGGCATCCGTCCGCAATACGAGAATAGCGTTCCCATCATTGCTTAAGTTTGAGGATGTTGGAACTTTGGACAACGCTTGCTTGGCTTCCTTGAATGCCCGTTAAGCTTCGGGAGCCATTAGGAACGTGCACAGCCCTTTCTTCAAAAGTTTGCTCAGTGGTTGCAAAATCTCCGCACGATTTGGTATGAATCGACCAAAACCGTTGGCAATACCGAGGAAACGGTGGAGACTCCTGGACGGTTGTGGCCCTGGATAGTCACATATAGCATCCATTTTGGAGCAGTCGGACGCCTTCACTGTCAGCGTAATCGTTATGGAATTCAATGGACTTGGCCCAGGGATACATATAGAGTTGGTAATCGAGATGCCATAATTTTGGAAGCGTTGGAATACCTTTCAAAAACGCTCTCGATGTTGATTTTTATCCATACGGGCGACTGGGACGTCGTCAACATACACAAAAGCAAAATCTGTACCACGGATAACTTGACCCATGAGTCGCTACAATTTTTGAGCTGCGTTCCTCGAGCCAAAGTCATACGCAAGAATTCATACAGCCCAATTGGCACCATCACGGCAGTCCTCGGAACATCTCCAGACGCCACAAGGATATGGTCGTACGCTCCTACCAAATCAAGTTCGGAGAAAATGCTTTTGTCACATAAACTGTTGGTGAGTTCGTAAATGCGTGAAACTGGCTGATGGTCGGGTACCGTTGCTTTGTTAAGGGCTCGGTAATCGCCGCACGGGCGCCAGTCACCGTTGTGCTTTGGAACCACGTGGAATGGGAAGGCCCAAGAGGTGCTTGATGGGCGAATTATCCCCCAAGTTTGGCATGTCTTCGAATTCTGTTTTGGCTACAGATAATCGTTCGAGTAATAGCCGGTGGGGGCGCGCCGGTATTGGAGGACTTTTGGTGACCGTATGATATTGAAAACCAGGGGATTTTTGTCACTGGGGTGTTTTTGTTTGGGTGACAGCCGGAAAATCGTCCAAAATGAAAGAAAGTGGGGAGCTTACTGTCAGTGGTCGACTTCCGAGAAAGCTGGTGGACGTATATGTGCCGTACGTCTCAATGGACCTACTACTTTCCAAGAGAGCAATTTGTTTCATATCAACCTCAACAGAAAAGGTAGACAGAAAATCAACTCTGAGAATAGAGCAATCGTGAAAATCCAACGAGTTGTCGGCGTAAATCCAGGACACGCGTCATAAGTTTTTGACCGTGTGAGGATTGCAAATGAGTCACGGACTTGTTTGTTTAATCTTATTACATTTTCCGTCGTATACAATTCAAATTCGGCTCCATCATTCAATGTTCTATCTCCCGAGCGAATTTTAGTTCACTGTTGGAGCTTATTAGCTGTTTCCAATGCACTACATACTCCTAGCGTCGTTCCGATGTACAACCACTGTCGCCGCAGTCAGTTTTATCATCATGAATTCTAGTAACCTGGAGGTGTTGATTATTCACTCCATTCAGCAATAATTTGAAGACTTTCCAGAACGGTTTGGAATACGATGCTTCACACGGAAATGAATGGATTCGGAGAGGAAAACTGCCCATTTTCTGGCAGTTACCAGAAAGGACACATACTCCCTGGTGAAGAATTCGGCTTTCGCCAAAACCCCCATTTCGTTGCCGCTAGGTTCGATGAAGAAGTGGATCTTGAAGCATTTCTTACCTGTGAGTTTTGAGATGGCCGAGAGGGCTAAGTTTCACTCTAGGATGGGACAAGCCAACCAGACAATTCGGGAGTTCTTTTTGCAATTGCGAAGTCAGACTTCCAGATGCAATTTTGGCGATCAACGTGAGGCACAACTTCGTGTTAGACTAATTGTTGGAATTAATTGCTCCGAATTGCAATAACGACCACTCCACGAAAGCGCATTCTTTCCGTCAGATCAATTTGTGGACAGTGCCAGGAAATGCGCAGCGCAGTGAACGATGAGCCACAAGTGCTGCCTAACGCTGTAAACCCTCAGTCAACTCCCATTCAACGGAGACGGTCAGCTAAGAGTACTGTCACGGATACCAAATTCACTCACAATTCTCAACGCAATGCTAAACATTCCAGACGATAGAATGCATGTGAATCTTGTGGCCAAAGAAACTCCAGCTTAACTTGCTGATTCCACAATGTCAAGTTTTATAAACGTGGCAAAATTGGGCACATTCAATCCGTATAAATGGGCAAGCAAGCCTGTTTATTACAAGGTTCACTTGACAATGCATGTAAATCACTCAATTTCCAGTCCCTCACGATAGTTAGTCCTAGATATTACCCCTTCCGTTACATTGCACGTACATTATGGGTCAACAACTGTACATTCTTTCATAATGGACACTGAGAGTGTGGACTGATTCGTTCTTAACACGGTTTTTCAACGTCGTGATTCCCCTGTAGAACTCCACCTCACTGTCATTTCGGTCAAAGTTATTACTGGACATCAATTCCCCGTGCTAGGATCGTGTGAATTCGGTCTCACTGATGACCATTCCAACACCTTTACATGCTCGTCTCTTGTGATTCTCTCTGACATTTCTACCACGGGTTTTGATTGCGTGAACCGTATGCGTGAGTCATTATCACTTGTTCGAATCCCATCGGTCTTCCCTTCGACACCCCATACATAATTGTTGAAGACTTGAAGTAACAAGTTCACCCACTTTTACAAAACTTTGCATCATTCCTTCAGAGTTACCTGAGTCATTAAATAAAGTGTTGGATGATTTGGTCTCCGAGGAGATCATTGCACCTGTGAGTTCTTCAGCTCGGGCCGCTTTGATTATGACTCAATTGAAAAAGAAAGCGAAGACTCCTCAAACTTGCGGTGACTGTCGAAATAAAACTGAACAAATTTGAGGAGCATTCAACTTGTTCAACTATCGAACCTGAAGACATTCTTCACCAATTACGGGGTCCTAAATTCTTCTAGAAACTGGATTAGAACGATGTTTATTTTGCAAACTACACTGGACAAACAATCCCATCAGTTGACAACAATTAGTAAACTTTTGGGTTATTCCATTACAGTCTTTTGCATTTCGGCCTCATTGCTCCACTTGCCATTTTCGAAAGTACCATAAATTATCTGATTTCAGACTTGAAAGACTTTCAGCTCACCAGGATGACACTGTTGTACATGCTGCCAGTACAGAGTTGCATGATGAACGGACACTTTTTTCTTGACAACTTGTGTGAACAGAAAGTTGCTATCAGTTCAGTTCAGTTTGCACAAGACTTGGTGTGGCTAGAGCCAATCGTGTGTCCAGATAGTTGTTGTCGGCGCGTTTCCGTAGCTCCCAACACTGCGTGATTTTCTTTTTCTGAAAGGAAGAAATTCTGTGCAGTATCAGCCCTGGCAGAGTAAGGTGGAAACAATAAGTAAACTGCGTCTGACCGTAAAAGCTGCTTAACATAACTCGGGGTATACTGCCACCCAACATAGGTCTACTGTTTTCTTAAAAGCTTTCACCGTTGTGGTATTTATGACCTCCTCCGGGAGCTTATTCCAATAGGGTACCACTCTATTCGAGAAGTACTTCGCCCTAATTTGGAGCTTCGAATGATTCCTTTGTGATCTAAGGCTATGCCCCCTTGTGCCTCTCTCGGGGATCAGAGAGAAAAGGTGTTCTCGGCTTATTCCTGACAGTCCCTTCATTATCTTGAAGGTTTCTATCAAATCCCCGTGAATGTGCCGTCTTTCCATCGAGAACAGGTCTAGGGCATGGAGACGCTCTGCGTAGCTAAACCCCCCTTGCCCAGCCACCATTCCAGTGGCTAGCCCTTGCACTTTCTCCAGACAGTCTATATCTTTCTGGTAGTACGGTGCCCAGGCCTGCACGCAGTACTCCATATGCGGCCTAACTATGGCCTGATATATCGGAACGAAAATCTCCGGCTCTCTACACGACATAGTGGATCTAATTCGAAAGAGTTCTCTCCTGGCCATATTGGCTGCTGCGGTGCACTGCTTCGATGGCTTAAAGCTGTTGTCCGTTATAACGCCCAGGTCTTTTACCTGTGAGACCACTTGCAACGAACCCACACCATTCCCACTAGCCCCTGTATTTGTGGTCAAGCATTGACACTTGGTGAGGTTTAGTGGAAGGTCCCATTTGCGTGCCCAGTTTTGTACTGCTAACACGTGAAGTTCTATATCGACTCCAGCTATATTGATGTCATCGGCAAACATAAAGGTGGGGTTTGTAAGCCCACGTGCTAGGTCGTTGGTGAAGATGAGGAAGAGCAGAGGGCCGAGCCCTGCGGCACCCCACTTGTTACACCTTCCGGTTTTGAGACATGACTCCCCACCCTAACACTAAAGGTTCGCCCTGCTAAAAAACTATTTATCCATTATCCTGCCTTTCCAGCAATTCCCATAGACTGCAGGTTGACGTCCAGAAATCTGTTGTTCACAGAATCAAACGCCTTGCTGAAGTCCAAGTAGCAGACCGCAGTCGATTGCCCTTCGTCCAGACGCTTGGTTACCTCATCGAGGAACAGCAGGAGATTCGTCAAATAAGTGTGAATTTTCTTTCTCTATGTTCTATTCAAGTTATTTGGCTGAGGCACATGGTTTTCATCGCGACCCTAAGCGTATTGCACCTTACCTAACGTCATTTCTCCAAAACCCTTTGCTGAAATATGTTCACTCCTCAATTTCTCAACCGAGGCTGCCTTTTTGTATGGCACTGCAATGCGGACTTCGGGACGCTAATGAACTCACTTTTCAGCCTAAAGAAGGGGAACTTATCATTTTCACTTTGAAATAAGCATAAAATGCCGGTTTAATCACCGGGGTTCGTGCAAAGTTACTCAGTGATTTCCGTGTTGTTACCCAGAACATGTGATGAATAAAGCAATGTAGAGTCTTGAAATACATCTGTATAGAGAGATGAGTCTAAATGCGGAACTTGAAGTAAAATTTTCATTTTGGGTGACATGTATTGATAATGAGAATAGTTTCAGAGTGACACTGACCGAATTCACAAAGAAATGTAGCGCAGGCAATCGTGGGGCGCGCCGTAGTACAACCGTATGGCTGCTTGACCTTGTCACTCCACAGACATTTAATTGGTCATTAGTGCATAAACGGTGCTTACGTAGCCTACTTCGTTTTCTGTCAACAGCTGCGGCTGTTCTTTCACTCTCACCTCTTTCACCGTCTGAAGTTATTACAGGTGCACCATCTACCGGTATCGGAGGCGTTCTAGAGCAGGATGGTCGAGCAATATTGTGAATTTCCAAACGTCTCAGTTCTACAAAAAGCGGATATTCCCAAACCCAACATGAAGCGCCACCTCTATTTTTGTGCTGTTGTTCACATGTATAAATATGTTTGGTACCCACTTCACTATTGTAACAGACCATACAGCCTAAAAACTCATTTACAATCCGTACTGTTCTCTGGCAAAATCATCGGTAATCGTGGTTCAACGATGGAGTATCGAGTTGATTGAGTATTCATACGACATTTAGTATAGAAAAGCGGAATCCAATGATTTTGAATATTGGTACTGTTTATAGCTCAGGTTGATGATTTGTATCCGCCGGTGATCGCTGAGCTTGGCGTTCAGGTCGCAAACGTTTCATCACCAGTCGAGGTGGCATCATCAGTGCGCAGGTGAACTTGTCCGTGCTCCTCTGTGTATATATGAAGCTTGCTGTGAATGTGACCTTCACCTTGGAAGTTTACTAATTGTAGGAACTTAATCTTCTGATCTCTAGACGCATAATTCTAAATTTGGTAACTTGACCCTTGACCTTTTGCAGCGCCGGCTGCATTCTGAGATTTGACTTCCTGAAAGTTTTGTTGTTCGTTTTTTCGTCTTTTTTTCTTTTGCGCGCATTTTCTTGTTTTTTTATTTTTCGTTTATTTTTTGTATTTTGTGTTTTTTGTTCGATGTGTGCACGCGAAAATTGGATTTCATGACTATGGGTCAGCAGTATCAACGTCCAGTAGTTTTTCATTTGGGTTAGTTGGATTTCGTGCGCATTAGGAGATTGTAAATCCGACCCAATTCAACGTGCTTATTGATTGAGTTTGTTAAAGAATGCCAGGCTTCCAAGAACTCCCTTGCGTGCCTCGTCGTTGCTTGGTCCAGAATGTAAACTTCATCCAAACTGAACGTGTGTCCTTCTTGAACCTAATGAATGGATATTAGGGAGAACGGGTCTCGTCTTCTTGCAGCTAGTTTGTGTTTATGCTTTTGCGTTGCAGTCTTTCTCCCAGTTTGACCGACGTAATATTTGGGTACTGAGAGAATTAAGTCTCTTGCTCGACTGAACTATCATTGGTCGGAGGTGAACAGTGATTTGTGCTGCATTGCTAGATCGTGTAGTAAATGCGTATACAAAGTACATTCATGACCATCATGGTGGTCCCCATGACCGATGCCCTCAGAGCTCCGGTAACGTGCTCACGCCGAATATCGTGTTTCGTTTCTGGCCAAATATTTAACGCCAGTCATTGCTGATTTAGGCTCCCTTCGCCCAGAAAACTATTTTACCGATACGGCCCTCCATAGAACTTTCAGTTGGGGATGTGTTCCACATGAATCAACACCGACAATGGAAATCATTTCGCAACCAAAATGTGACAAACCGGCTGAGATCGTTGAGTTGCCGTCATGTGTTAACTACACCTCGATGTCGATAACAGAACCGAGCACTTGAGAATTTTGTTCGAACGTTTAAGGGTGCAGTCGCCTCTGCGCGCTTTATTCAATTCGGAAAGCTTAACAGGAAGGTTAACAATTTTTTAATACAATACTGCAATGCTACACATTAGACGGCAGGCGACAGCCTGGCTAGGCTGTTCAAGAATCGAGTCCTGAGGACAAACTTATTGAGGTTGGAATCTGCTGAAGTCGTTTATCATCGGAGAAATGAACTAATACTCGAGAGGCATTGTGCTCAATAAAATGGGGCAACGACTTATTCGTATTCATGGCTTAGATGATAGTTCTGCAGAAATTTAGATCAAATTATTTTCAATATGCCCATTTCTGATTGCACTGATTCTGATTTTCCTAGTCCGTTTAAAAAAACATTGATTGCACCCTGTCCACAATTGTTGAAGCAGCTCAGGTTCGAAAGAAATCGAAACAAAGAATAGCAAAATTAAAAATCTCCCGAACTTTATTCAAGCCTCGGCGGACATAATGATTGCCAATGAACTATGAACTTGATTGTTTAACTGGATTACAGACTACTTGTACTTTTACAACTCGCTGGATGCAGTTCGAATTCGACTTTGTTATTACGTGTTCTGTTTCTCAGTTGGAACTGCATCACGTGCTTCCAGTGTATTGTGTACTCCCAGTGTTATTGCGGCAGACAATAGGCACTCAATCGTGTGTTGATCACACGACTGACGTCCAGTGGGGAAAATAATTTCGCTGCAATCTTCCATGGCAGTCTTGGTCGCTGCACAATAACGATATCCAGTCTGGGTCTTCTTAAAATGAAATGTCGGAAAATTCCCAATGAACACATTTGGAGGACACAGTTTGGCGAACAAGCTCGTTTTCAGTGATTCATAATCATGCCATTACATCACAATATATTACGACAAGTCAAAGGGTTGAACCAATAAGTTAAGTGGGATGTGATAAAGAATAATAAAGAAAGGGGTGGAAGAAAACAATTGTAATCCGGGCTTAAATCAAAACCGGATGTGTATTGTTTTTCCCGTGTGTTTTCAGTTTTCATCTGGTCTATGGCCTGTTGTAGGGTGAAGGGAGGGCCAGGGAAGCTTAAGGGCATATACAAATTGTTTTTGAGCACATAGAGGGGGTTTGTGGAGGCGGATGCTGACGGCCCCAGCTGTGGCTAGTATGCGACAATTTGCCGGTCTTGACTGCCGACTCCGAACCTTATACAGCGCACGGAAGGCCTCAGCCACGTTTACTGCGTGATTAGCCTGGGCAAGGTGTGAAACGACAGCGCTAGTGAGTCACTTAACTGCTCCAGTGTTCAACCATGCAGGTTGGTGTTCGCGTACGCGTTCAGACAAACGCCTGGTCGTGCGGCTGATAAACGTTGTTCCACAGGAACAAGTGAATGAATAAACATAAAATGAGGCTGCAGAACCAGGCACTTTTTCTTTCAATCGCAAAAGCACTACCGGTCGGGATTCGAACAAATCCCGGAGCTGCGTAGAACGTTTTGCTGATTACCCCTGACAATCTTCTCTGCACAGTCTCTGCCAACGTATCACCCTTGAATGGCAAAGAGATGTATATCGGCTTTCTTTCCACCCCAAACTTCCTTGGGGTTTCCACTTTAACCTGCATTACCTTCTCAACTAGCCGGTCCGGTTCTACGCAGCTAAGCTCCGGGTTTTGTGGATTAGCAATCAAAGGTGTCGTAGAATACCGGGTGTTATATTCGGGACCAAACAGATTGGTAAGAGAGAAGCGTTGTATTGTAGACCATAAAACAGTCAACCGTACAGGATCTGCCGGAAGTAGGATTTTAAGCAGTCGACAAGCAATCAGATTAGAGTCATTAATTTATCGATCCAAACGCAGATGGAGCAACAACAGCTGCCTTGAAGTTAATTTATCTCCGTTTTCCAGTAGATAAGTTCCAGGACCACATCCTTTATTAATCTTGCTCGGTGGAGATAGAGTAGGCAAACCTTTTCTGGTGGTGCAGTTTTCAATGCGCACACAGCTGCCTGGGATCAACACCGGTGCTTCTCTCCTGTACGTTCTTTGATAGGATAACAACCTCTGTTTGGATGGCTCCGTAACAGCAAACTGAATTGCAGCATTCAGATTTGTCCGGACTGTTCGACCGAGCAATAACTTCGCAGGTGTCTTATCTGTGACCGTACATGGTGCTGCTCTGTACGTAAACAGCGCTTTAGTAACCGAGTCTTCGCAGCCTGAGCCTCCCAGCTGGTTGGTTTAAATGCTCTCCTTTGAAGATCATCTAAATCCCTCAGCCATGTCAATAGCAACCGGGTTATACGGTAAAGTTCTGCAGTGCTTCACGGCACTCGCGTTTAAGAATTCTTGAAACTCAACGGATGAACTGAGGACTATTGTCAGTCACGACTCCCGCGGGCAGCCCGCATCTAATGAACATGTACTTAAGCCATAGAATCACGCAAACTGTAGTCACTTCACCCACACAACTGAGCTTCAGGCCACTTTCTGTAAAAGCATGTAGCCACGAGCAGGTTCTGTTGGTGAATGGGTGCGTTACTGAAGGGCTTCATGATACCAATAGCAATCTTGGCCCAAGGTCTCCAAGGAAAATCTATTGGCTGAATTGGAACCAACATCGGGCGAGCACTCTTACCCGCTTGTTGTCAAGCCGAGAAATTATAAACGAAGGCTTCAGTTGTAGACAACACTCTGGGCCACCAAAAGTAGTCTTGAACTCTACGTTTCGTACGCGAAAACCCAGGGTGACCATCATGTGCACAAGAAATGATCTTAGCAAAAAACTTGGAGGGACCGTGTAAAGATAGTCGTGCATTAAACAATCGTCAACGATAAAAAGTTTATTTCTAATAGAGTAAGATGGGTGCAACTCACGTGGTACTATGTTATTTAGAGGCCAGGATTCGAAAAGGTAACCCATTATCTGCTGAAATTGAGGATCATTTTGGTTACCGACTCCTAGATTACCCTTGGTCACTACCTCCGCGTGGTTTACGTGAAGTGCAGATACCATTATTTGGTGTTCTACTTTTACTTTCAAATCCACTTCGTTTAAGTGTAGCCGCGAAAGACCGTCAACACCGAGGACTAGACGTATTTTATATGGCTGCTATTTTTAATTATCCGGAACGAACGACTTGAACAATACCAAAGGAGAGAGAGAGAGAGCAGTTGTATACCGTATTTATTCGGTTCTTAATGAAAAATTATTAAAATCGGTAAGACTCACAGTTAGTCAATTGGAGCTGTTTTTGAAACCACCCGTTCGGAAAACAATGCAACTTGCCTTAGTTCACGGACAACCAGAGTGGATCACAGTCCAAGCGAACAAACGCTGATCGGTAACTTTAAACAATAACCAACAGTGTAACAGAAAAGGAACCAAGGCATACAAATATGTGAACCCATATTTGGGCTTGTCCCAAGACGCATCAGTGAAACTAATCAGAATACAGTTTTGGTCGACGTTCGTATCGCGGCTTAACGCGGTGGCTGTCGGTATGAGTCATACAACATTGACATCCTGGATAGGAGCCAGTGCTTGCGAATGCAACTTTTTGTTTTTCTTTGTTGTGATCTTAGGCATCTCTGTTATAAAACCGCTGTTATGCGACAAATTAACATGATAACTATCGAATACAAGCACACTCAATGAAATTACTATATTCGTCCACTTGGAATGATTTGTAAAGCTTTCTGTGAGTTTTTCATCTGCTGGAACATAATTAAATCTGTTTTTCAGTATTATCTTCGCATTGAATGATGATGATTTGTGGTTAATTCTTGTACTGTTATTCATTTGAATTTTTCCACACCGTACATCACCCGGATTGGATATTTTAATTGCCACTATGACTTCAGGCGTGGATTGAAATAGAGCAGTTCCAGTGCCTTCTCAGTTCCCGGATCTAAGAATTCTGTGAAATGATGTCAAAAACGGCTTTCTCGGTGGAAAAATGTATGATTAGCCGACGGTTTTGATTGTAAAATTACCTTGAGAAACGCTACCCACGGTAGCCGAAACGTCGGCTAATCAACTTTCCCTACCGAAAACGCCGTGTTATTAGAATTATATTTTTTCGTTCAACACACCTCGTGGAGCATCGTTTTTTCGATACTCTCCAAACCTCGTTCGGTCCTGACGTATTGAATGATAAGAGAGGATTAAAGATCGACTGCATGATAGCGTCCCAATCGTTTCCCTTGTTAGTCTAGTTTGTAGTCTGCATTCAATCACTACATTAATTTCACATGATTGCAAATGTAATTGAACTATTAGCTAGTTTCTGCGAAGCTGGGGAAATATTTTGTGTCTGTTATTTTAGCAAATACCTGGGAATCAACATTGTTATAAGTACTTGCGATGGATATCTCTATTAACCTTTTGCGTATTCATAACAGATGCCATACAACTGCTGAGCGAACTACATCCTCTCTGAAAAACAGTAGACTACCACAAATCAACCAATAAGACCTTTCAGCATCGGTGGTTACCATGGGACTTACAAGCAACTTGTTGGAAAATGTTGAGAACTGTGTACAATAGCCACCCGTGACCTTAGTCCCTCACGTGATTCTCATCTGACCGGATGGGATGATGCCTGAAGCACGTGAATTCTGGTGAATCTCATCGACCTGCATTGTTTAAACCGGTAACGGATTGCCCACAGTACTGTGATAGTCGAGCATGCGATGGATATGAAGAGTGACAATCTGGAATGCGGTGTCCAACCAAACTTGGACGCTACAAATCCACTTATGCCTCATGATCGGGCTCCTCGTTTTCAACATGTTCAACCGGGAGTAGACGCCTATCGAGATGCTACCCTAGATGCGTTGAATTACTTGAATGGGGCCATTTTGCAGATGTCCTCAATTCCAAATCTGTACTCTACAAAGGATATTGCAGCTGAACTTCAGAAAGCAGCAGACTATTTGGCACAAATCAAGCTTGAGGAAGAATTATTTGAAAGGGCGTCACCACAATGGCGCGAACGATTTTCGCAGCGTGAACTGGTCACTCAACGCCAGGCGTTACTTCGACTCAAAGATAAACTGACCGATCCAGGTGGTCAGTTTCTCGCGCGTTACCGAACCAACATGGATTTCGGAAAAGTAAGTTGCACAAGTGAGGAATGCGCCGTGAATGAACTGACCAAACGAACAGAACAGGATGATGGAATCGGTTGGACAGCGACTGCAGTGCGGGCAGCTCATGCCTGGGCTTTGCAAGAATTGGTCGGACTCAACAGTGAATTGGGCCCATTGGCTGAAGCCTCCAGGAAGCGACTAGAACAATACATGGATGAAATAGACATCACCGACCGGTACAGCGGTTATCGTCGCAATTTGGGCTACATGAGTCGACGTAGCCCAAAAGACCTGAAGGCATTGGATACAGTGCTGGATTCGACTGTACGACCGTCAGTTGCTCCACGATGGAATTTAGGATCCGACTGGATCAGAGCTGAGGCCGTAGGTACACAGCATTATAAAGCACCTGGTGAAGAGTCAACTTGTTATGTTTATCCCTCTAATTATATACGCTGGTCTAACGAGAACGATGATCCAAGACAAAACGCCGGTATTATAGTGAACTTTCCAGGACGAAGTGAGTATCAGGACAAGTACCTAATACCCACATTTGTGGAGACTGGGATGTATAAAAATATGCCTCCAGCCACTCATCGAGCCACGTTTGAGCAACCACCCGGGATTCGCGGACGTGGTTCCACGATTGGAATTGATCCTGCTCAGGCGCAAAACAAAGGGTTTGGAGTAAATCCCCGACCAAATTACTTGGCAAAATTCGCGAAACTTCCAGAGCCAAGTGAAGAGGACTTGAAATTTCCCGAACCTGAAACCGCCACCAGATTCGTGTGGCCCAGTCTGCCCAAATCCAAAGAAGTACCACTGGCCATGGAGTAATCCAAGAGTACAGCATTTTCGGTTTGTCATCTCTAGATTGTTTAATATAATTTTGCTTTCTCTCATTCTTGTGTTTTGATCACAATTACCATTGTAGTTTTTATATATGGTACTGGTGATTCGTCGGAAAATCTTACGTATCATAATTTTCACCTGCTAACCAAGTTCTGTGCTTGTCCAGTTTCACCATTAACTTTAGACTGATGTTCTCTCCTAGAAACGAGCTTTTTTACTACTTTCAGCAGGAGGTAAACCTCACGGTCCGAAGGCAGTCCAGAAAAGGGTTGAGGAAACAAGCACAAAACAGCAGATTTTATGATTCTAATTTAAAAAGAATACGATTTTTGGTGGATGAAAGAGGATTTACTGCATGTCTTCTGTCCCCAGGCTAGAACGACAAGTGAAATACATGAATCCAACGTATGGGGTTACATATTTGATGTGATCTGTCTAACTGGCTGCCTACCTGAGCACCAGCTGAGGGGAGAGGAGTGAGGCGATACAAGCTGAAGTTGAAGGGAACCACAAACACCTGCTCCGAAGAACATAAGTCAAAAAAAGGACAACAGAAAGAGGACGAAGTTAAGCGACTGATCGGGGATGAGCCAGAGGCTGCGAACTGGTGGTGTTGGCTACAGGAGGGCCGTCGATGGAAGCCAACAGCCTTGCACCGAACCCGATCTACGGGAGAAGGAGACGAAGGTGACGCGGTATCCCACTCTTGTTTGCAATTTCTAAGTGTTGTTACTAGGACTTTTTTAGAGATAGAAACTAGAATCATGTGGTTATTTTTTGCTCAAACTGAAATGAGTAGGGATACAATGGACGGTTTGGCGATAGACCTTCGTGCCAGGCTCAGTCCATATATATATATATATATATATATATATAATGTCTGTGTGGAGAGAGAACAGCTGACTAAGTAGTTCGCCAGAAAATGGGCAAGACCGGAAATATTTCCCAATGCTCATTGTGTTCGCAGGTCGGGATGACCGATATCACCATAGTTAATCCCAGCGGAACGTGGTTAGAGCGAGAGGGGGAGGGTGAACAGGCAAACGATGAATCAGAGTGGTGCAAAAACGAATCGAAAGATCATGGCAGTCACAGTGGTTAAATGGTTGTGGTCAAAGAGCTGACTCGACTTGTCATTGGGCTAAGAGGTAAACCTAAATTGTAGTGTACACTTAAGAGGAAGATGAACATATACACACATACTAATGAGTATAGTCTTTAAGAGTTGTATACCTACCCAAGTAGGAGCTCAGTTATAATGGTATATCATCAACATCTTATTCGTGGGGTAATTTGGTTTATATTGTTATTTCTCAATAATTTCGAATGCATTAAAAAAATGTTCCATTATGGACAGGTTCTTCCAGAATATCGTATAATTATTTCGGTCTTGAACAGTGACCATCTTATGCTTTGTGTTCCGGAATAATTAAAATGAAAAGACGAGGTCACGAAACCCGAAATCGAACTTTGTTTCAGTACCATTATGCAAGTAAGACTGGAGTTTGAATTGGGTTCACTTCTTCTGTACCTGAGTCGATATGCCCCATTAACTTGCAATTTCGGGCAGTAGATAGCGGTTTATGGTCATTAAGTAGGAAAGCACTTATTATATAGTTATAGTTAAGTTCATAGGAAACGAAACCAACATTATTCTCGGCACGTAATGAAACAGCACTGATTTTCTGTGCCGAACAGGATGGTGGGCAATCGGTAAGACGATACTGATTTCCCCATAAATGCAAGCATGACAATAAGGCATAACGAATGTTCCATAGAGGAGGGCTTTGGTGTTATATGATGAATTATAGGCGTTCGGGAGGATTCATTATCTATCCATCTCGGAAACCACCAATGCTCAAATCATAGAGATCAAAGTCGCATGTTAAATCATGATTAGTAGGAAAATGAAGTAGTTTCGTCAACAAGTCAGACCGACATGGCGCACCCGCCGATATCTGCGCATTATCGCTCCAACGCGGGCCGCACACACACAGGTACCTACACATTTTTGCATGTGACTGGGAAAACTCGCCGGTGTTCTTGCATTCCAGCCTGTCACAATCTGTGACCTTGGAATGCATTTAGATCTACGCTAGCCGTTGACAAGCACGTGCACCTGACTGTCTAGGTTTGTACGATATGTATCTATGACATTAGCTCAACCTTTTCGAATCACTTCGAATATAGCACAAACTCATCGCTGAAACGGGCGGCAAGCGAAAAAGGGCACCACGCACAATAGGAAGATTAGGAACCCAGTTGGGTTCAGACCGATTTCATGACTTCTTATGCTGGGATTAAACTACTTCCTTAGAAATCAAAACATTATCATCCGTTAGACTCTGACTATCCGGTCAGCATTACAGCAGCACCAACGACATGACCTCGAGATTCATGCACATTAGACTCCATTTCGACGAACACTTGCCGTCAAATTAGACCGAAACTGTACATTTTAAAAATTCCAAACACCATCCCTTTTGTCGCAGCTGCTTGTAGCAGATGCGCTTTGTGGCCGGTATCAATTAGGTTTCAGTAGGCTGAATTTCTCTTTCACGCCAAGAAATGACTGTGTAACAACGATCGCACCCAGTGCATGGGTAACGGTTGTCCTAATTGAACTGAACTGATTTAACAAATAAGTTTCCTTATTATGTGATTGACGCAAGCGGCAGTGGTGGTAATAAATATCAGACTAGGAGCCTGTCGCTTCAAAAAAAAAGAGTAGGTTGAGGGACACTCGTGTAATAACCAGTTTGTTGATTATGTGATCGAAAGTTTGATAGACGAAGTACGAAATAGAGGAGTGCGTTCCATAATTCTACACTCATCATAAATGATGAAAAAGTTAAGAGCAACAGTGTGACAGACACTAATATGAGTAGTTTGCTGCCTACGCACCGACCACGCGATTGAAAACAAGGGGAAATACGACAGAAACAGTTGAAGCAGAAATGAAGTGATCGACATGGCTTCGTTTTCAGTCCTGTTTTTGTGATAAACAACATTTCTGTCGCCCATCTCATTACCATGCATCAGCCAAGCAGTATCGTGTGTCTGTATGATGGTGACGACGACGATGATGATTATGATGATATGTGCTCTCTCTCTCTCCGCTGTGCATGTTTAGACATGAGGTAAGCTTTTTATACAATCGGGTACAAATAGATTCCATAAGATGATGAAATATTCTTTCACAAGCAAATAAAGTACTGTGCCGAGAACCAGCTGGCGTTCGGTTGATGAAACCGTGAAGATGTGGTTAAAACTGAGTGTTAATAACTTGGGAAAACTCTGTCTACGAATGTGAATGCACTGTCCAACAGACAAAAGTCAGTCTTACCGCTGGCCCACTACAGCCTCCACACAAGAGGCCTACGGGTTGGTACAAATTGCTTAAACATGCAGAGAATTGGTGTGACACAACATAGCAATGAATTCCACACCACAAGGAAATAGAGTTAACACAGAGGAACAATGTTGTGGTGCTGTAGAAATAACAGCTAGTGAACCATCTACTCCGGTGCATTGCTTGATCTCCTAAAACCCAGTAACCGACTTAAAGAGAAAAAAGACGTCAGTACAGTAGAACGAATCGCGACTAAAGCTGTAAGAACACCAAATAACTAAAATAATAACTAAACAACTAGATTATGCTCAACTAACTGATATG
>STRG.59876.7
CTAGAATGCAACTGCAACGGCAGCAACAGCAATAATAACAACAAGCTACATCACTCACTAAACAGGAAATTCCGTTTGTCGTTCACTCAGTTCGCTTTACTTTCCTTTCGTCTGAGTGTGCGTGCTTCTCTTCCGTATGTCGAGAAACACCCAACGCCTATTCGGAGCACATGAGGGGTTCACTTTGAGGTAGACAGCCTAGGTAAGGGTGGCTCGAGGTTGAACGGAATTGTGCGTAAATTGTTTACGACACGTCGTTATGCCTGAAAATGCTCACCCTACCAAGTTGATGAACGGCATTAAACAATGGACAGATCTGAAAACAGATTCGTTTTATTCTGTCCCGTGCACGGAATCAAGTTTTTTTGCTGTCCTAGATACATACACACACACACAAACACAAACACGTATGTATGTATGCTCTGATGCACTGACACCAGCGTTTGCAAACGAACAGAAGAGTCTTGAGGTCAACGGGAATGAAAGTATCCGGTTTCTCTTTTACAATCAAATGGAATCACTTAGTTAGTCAGAATGCTCTGTAAGATGAGCTATTTCTTAGTCGATCATGGCAAAGGAGATTGGAGCAAGGATTGTTCGGCATATCTCTATGAAATCGCGCACGAGATGTTCAAAGGTTATTTCTTTGCGAAATAGTATTTAGTCCAACGGGAATGAGCAGGAACAATGAAGGTACGCGTATGTATAATTTAAATTTCCTAGTTTCCGTCTTATTTCCACTTCTGGGCGCCTAATTTCGAATCAAATTCACTCGGGCAAAACAGAAACCTTCTTCTATCAGTTCCCTTCTTGTCATTGCCATGGTACGCGAGAGGGAGTGAGTTGGAATCAGTATATAATTCGACCTAATTTATTTCCGCCACAATTCCACACTGGTTGTTATTTTTCATCAATAATAAAAAATCTATTCATAGAACACACTTTGTGGTCTCACACCGAATGAACTAAGATGACTAATTTTTTTAAGCTTATGACCTGTTGGAAGTGTGATGGATCTAAGTATTTCTGTCCTAGCAACGAGATAAAATAGCTGGACATAGCAGGGAAATTCAAGGATCTTTTTGCCTCTTTCTGATATGGGAACTTATATTCTAGACTAATCTCAAGTCATTTCCGTGTTGTCAACGAAGAAACCTGGACTTATTTGACCACAGCGCGTTTGAGCACAATCAGTAATCCAACCACCGGTTAGTACATCTAAACTAACATTATCAATTCGCCTGAAATCTTATCGCAAGAAATAAACGAATGTATTAAAAAAAACATTTAAAAACTTATTCAGCATGCAGCAACCACGCATTAAAGATAACCAACAGAATTTGAGCGGAGGTGGTCAGATGGTCACCATGATGGACGGTAGATCGTTTTGTCCTCGGGGTCCAAAACCTCGCGTCCCAGCTAGCCACTTTCCCCACGTGGCAGTCTTAAATTGGCCACGACTCCCTCCCTGGAATATTGTACTAACATTGTATAATAAAAGTGAAGTAAATAAAAAGATGAAAGAATGAGTGATAAAGACACTTTGATGCGATAATATTGTGAAGATCCAGCCTAATGAAAAATTAAGGGAGTTGAATAGACGGAAGTGTTTTTTAACAAAATAATGTGAAATTTCGAACAAAAAAGAATGCAAAATTAAAACAATTACCAGAGTCTGACTTGACCTTCGCCGGACTCAGTTGGTAAGCCAAGTGACTTCGTCTCGATCCAATCATTTCCGTCATCATTGAGTCCTAATCGCACAGTATTCTCGTTCGCACCCACACATGCTCTCACTCACTCTCTTAGGCACGAGCGGCTCACATTACGATTTCCGGTCACGATGGTGGAACTGGGGCAAGCAGCTGGACGGGGATCAAGCACGCGGGATTGCCATGGGAATTGGGAATTGCAGAAACGCATCAGATACTCGTTCATCAGCGTACTCGATCTCGTGTACTGCTCCAGGTCGATGGTCAAATTCGTACCGGTCGTGATGTTATTGTGGGTGCTTTGCTCGGTGCTGATGAGTTTGCCATGTCCACAGCACCACTGATCGTCCTGGGCTGTATCATGATGCGCAAGTGTCACTTGAACACGTGTCCGGTTGGTATCGCCACCCAAGACCCAGTACTACGGGCTAAATTCGCCGGACAACCAGAGCATGTGATCAACTATCTGTTCCTGATGGCCGAGGAAGTCCGAGAATATATGAGTCGACTGGGTGTACGGCGACTTGACGACATTATTGGTCACACGGAATACTTAAAGCCTATCCGAACCAACTTCACATCAAAGGCATTGAAACTAGACTTGCGACCACTGCTGGTCAAATCCGAGCCCATTCGGGTATTTCCTACTTGGAGTTCCATCCTACAAGAAGACTGGGATCCGAAAAATGACGAGGAGCTCACACCTGTTGAACAACTGGCTCAATATTTGCACGAGGACAGAGCTCTAGACTGTGCCCTTCTCAAACTAGCTCAGCCAATTCTCGAGACCCCTGTAGATGAGCAAATAGATCCGGCACATGCGAACGTCTTCTATGAGGCCAAAATTGGAAATTCCGATCGGGCTTTCGGCTCCACTCTCAGCTTTGCAATCTCCAGGCAGTTTAATGTGAATGGGCTTCCTGAAGGCCGTCATATCAAGATACTACTCAGAGGCAGTGCGGGTCAAAGTTTCTGTGCATTCTTGGCAAAAGGAGTCACCGTGCGACTGGAAGGAGATGCGAACGATTACGTGGCCAAAGGTCTTTCCGGTGGTCACGTGACGATTGTGCCTCCGCGCAAACTACTCGAACAAGGATTCCAAACCCAACAGAATTTGATTGTTGGCAACGTCTGCCTGTACGGAGCCACCGAAGGCGTGCTTTTTCTACGAGGACAGGCCGCTGAACGATTTTGCGTACGAAACTCCGGTGCGATTGTGGTAGTTGAGGGAGTGGGTGATCACGGTTGCGAATACATGACAGGTGGGCGTGCGGTTATCCTCGGACGTACCGGACGCAATTTTGCCGCTGGTATGTCTGGTGGTTTGGCTTTTGTCTATGACACGGACGGGATTCAAGGTCCGTTTGGACGGAAGTGTAATAGGGAACTGGTCGATCTGGAACCGATGACTTTGGAGAATCCCTACAGCTCTTGGTTACAAAGTATTATCGGAGAATTCACGAAGGAAACCTGTTCTGAGGTTGGCGCACAGATTTTGAACACATGGGAATCCAGTATCGAAAATTTCGTTCTTGTTTTTCCACGGGACTACAGGCGAGCTCTGGCCGAAATGGAAGAGAAACAGAAGGAAACAAACCAACTGACTGCTCAAAGCATCAACAAAAATCTGCCGAATAAAAGCACGCTTGACATAGAAGATTTTGCCGACAACAAATCTAGTTACGGTCCAGCACAAGAACCAGAAGAACAACTGGACAAATTGCGTGGTTTCGTACGTTACGCACGGAATAAAACCGCGTATCGACCAACGGAAGAACGCATTCACGATTGGGGAGAAGTGTACGATCATCAGGCTGTTCGCAAAAATTTACGAAAACAAGCTGCCCGGTGTATGGACTGTGGGGTCCCGTTTTGTCAATCGTATGCTGGCTGTCCACTAGGCAATTTGATTCCCAACTGGAATGACTTAGTGTTCAATAATGACTGGCATAGTGCACATTTAGCTCTGCTACAAACCAACAATTTCCCCGAATTCACCGGACGAGTATGCCCTGCCCCGTGTGAAGCCGCCTGTGTACTTGGCATCAATTCTGATCCAGTTACAATCAAGAATATTGAATGTGCAATTGCAGACAAAGCCTGGGAACAGGACTGGATCAAAGCAGGAACCGAGAAGTTTCGTGAACCAACTGGACGTCGTGTAGTGATCGTTGGAAGTGGCCCAGCCGGACTGGCTTGTGCGGATCAGTTAAATAAGGCCGACATCTGAATGGTATTTATTTTGCCTTGAGCTTCCTCGAACGCTGGCAAAAGGAACAGCATCGCGGAGTGAAATCCCCTATTGATTCCCGATTTAGCGAACTACCAGATGAGATTGCACTGCATGCTCTTGCCAAAGACAAACGAGTTGCGATTCTCGGCGGGGGTGACACCGGAGTCGACTGTATTGCAACATCATTGCGCCAAGGCGCAAAAAGCGTTCAGACCATGGAAGTTCTACCTCCACCACCACCTCGTCGTGACGAGGAAGAAAATCCGTGGCCCGAATGGCCTCGTGTTTGGCGCACGGAATACGGTCACTCGGAAGTCGTATTACGCTACGGTCGAGATCCACGACAATTCAGCACAGTGACCAAGGAATTTCTGGACAATGGATCAGGTTCTGTGTGTGGGCTGCGCACTGTCCAAGTCGAATGGTCGAAAAATGTGGATGCTGGTCGTTGGCAAATGACAGAACTGTCCGATACGGAGAATGTTGTTGAATGCGATCTGGTTCTTTTGGCAATGGGATTTGTCGGGCCAGAAACCAGTCTTATTACGCAACTGCGACTGGCCATGGAACAATCGGAATCGCGGATCAAAACGCAAGAACCATCCTCTTATGCGACCAGCGTACCACGGGTTTTTGCAGCCGGAGATTGCCGCCGGGGTCAGTCATTGGTGGTGCACGCCATCAATGAGGGCAGACAAGCGGCACGTGAAGTCGATCTCTATCTGATGGGTAGCACTGCACTGCCCGGTCAAGGTGGGCACGTTAAGGCGAAAGATGGTCGACTCTGCTAATCGCCGAGCTCAGGAATTGTCGTCCCCCTCTGCACCCTGAAATTCATCACTCCTGCCTCCGACCGATACCCATCAGTCCTCTGTCGCGCTCTCCTTCTCCCTTCCATTTCCGTAACTTCAATGCAGAAAATCTATTCCATCTGTTGCAACTGAGATGCGCATCAGTCATTTAGTCAAACAGTCAAATAATTGATCATTTTATCAACTTCGTTGTGCAACAACAGCCCCATTCTGGCCACGTCATAAATCATTTTATCACTAATTCTCTAGTCATTTATAATTATGGTTTTTCCTTCCGAGTGTTTACCATAATTGGTATTATTTAATATTCGTCTTATGATCACTCTGATTACATGAAAAGAGACGACTAGTTTTGTTAAAACAGAAAATGAACAAACTATTTATTACACGGTGCGCTGAACGTCATTCAGTCAGCACCACTGAATGTTTTTCTCTGTGTATGTGAGCCAGTCATTCATCAGAAACATTTCATTTTTCTTATTTCTTGCCCACAATAGCGTTCTTCTTTCTCTCTTGCATACGCAAGCACACACACACACACAGACAGACACATTTTACCAATTCACTCTCGGGGTCTCAAACCATGCCGGTTCAGTTACTTCATCCTCCCTACTTCTTTCACATACCGATATCCAGAACTTTCATTGTTGAACTCAGTGCGTGATATCGTGAAATTCGGTCACTGTTGCCAACCCTTAACCCCAGTTCACCGCTTAATTATGTGTTCCACACACACACACACACACACACACACACACACACACGTTTTCCTTCCATCCATAATCTACGTCACTTGACCTGAATTTGTGATTTATTCAAACACTGGATTTGGAAGATTTTAGTTGGAAGATATGAGCTGTGTGAGTAAAGCAAATGGTGTGATATGCATATTAGCAGTGACAATACATGCTTAAGTAAAGCGTTTTG
>STRG.50018.6
ATGAAAAACAGTGTCAATATACAACGAGAATAAAGTTTCATCAGATTCTCTAACTGTTTGGTTTACAAGCAACGTTTGTTTCAGACCCCCTCATTATCTTTGTACGGCATTTTGTTTCAGTTACCAACATCTATCTCAATCAGTGCCGATTGTGCTGCTTTGGTGAAAGGCCTGTTAAAGCGCAATCCTTTGGAACGAATAAATCATGAGGATTTTTTCGCCCATCCTTTTTTGGATTTGAAGCACGCTCCCTCGGCTAAAAGTCTAGACAGGGCCCTTGAGTTCTTGGAATCTGCCTGGGATTTGGAGAAACGTGGTGATTTGAAGCTAGCTCATGAGTGTTACACGCGCGGTCTTGCTCATCTCCTCTCTGCAGTTGAATACCAAACCTCACCAGGAGAACGGGCTGAATTACGGCGGTTGGCTATTCGGTACTTTGAGCAGGCTGAAAAGGTGAAAAAGCTTCTCGATGAGGAAAAATTGACTTCGGTCAATCGCCCAGAAAGACCCCCTAGGCCAAAATTACTGCCAGTATCCAAAGATCCAGTTGTTGCGGCCAACACTCCAATGGACCGACTTGTGATTCATCAGAAACCATCAATCGCTGTTGGTTGCTCTCTTGGTCGTGCACAGTTACAACGGCAAATGACCGTTCCCGAGCGACCAGCTATCCTTCCTGAATCTGACTCCACGTGTTCACTAACCAACTCAGTTCCCTCAGGCAGCCATTCCACCTACCTTGGTAACCTCTACAGTACTTTTCGACGGTTGCTACTTGGAGACAAACCGACAGAGAAAACAAAGTCAAATCTGTCTGATACTCACCAGTTTGCCACCCCTGAAGCGATAACGAAAAACGCTTCTGCTGTTCCATCATCCCCTCCACGTCCACCACCGCCTGCCTTTCACAATGTTCGTGGATCTCGGGTTACGCTTAACTGTTCCACGCAAGTCACCCAAGAATCTGACCTCGCTTTGCCCAGTACTTCTCAGCCGATGCACCAGCAGCCCTGTTCGGTCGTTTCTAAGCTGCCATCCACTGCACAGGGCTCAGTGTCGCCCTCGAGTGATCCGACTACTGGCAAACTCCTTCTGGTCAGCCCAGATCACCCTCCCACGATTCCCGAAAACCCCCACAGTGCAACACGTTTGAATGCGGGTGTTGTATTGCCTTCACAACTGAGCGATCATTCTGACCAAGGAATGAACCGGATACGTCGCGCTGAGGCGGCTCATACTTACAGCTCCTATCGGAGGCATTGCGAATGAGACGGAATAGCTTACCGAAGTCACCAATCCGTGCCGCGATTTATTCCAACTGATTCTATCCAGTAATGCTTATGATCGGCCCTAGCAGTGTGAGAAACCCTCTCGTTGTAGTCTACGGTATTCGCTACTTCCCGTTAGCCAGGCCTCATGTTGGCAGTGGGAGTGTGCTCTCCGAGATTCAGTCTTCTAAGCATCTTTCGGTTTTTACTAGTTCCTTCAAAGCAGTTTATCTAACTGTCGTTTTGACCATCGTCCTGTGAAGCTACACCCGTTTGTACGTTGGTTGCGGTTGTGTTGCTGTTGCGCGTAAACAGATAGATTCTAAAGCGTGCACACAGGAGGACGTGATCTGTACCGTTTGTTTTTCGTCCGTGCACCGTGATAGCCCCTGCAGTCCCCCACAGACGAAGCTCAGCGGGGCAGCCCTAGGATATGATTAATTTGGTGTAAAGTGCAACCATCTTCAGTAGGTACTTCTTACGGTGTTTTTATCGCGTGCTGTAAGTGACCGCTCTGTTGGCGTCGGCCAAACTGACCAGGCGGTCACCTTTCTTGCAGTATTGACCAACGCCAAAATTATACCAGGACGTGCTAAGTCGACCCATCTGATGGACCCGTGCGGGCGTTCCAGACACTTGAGATAAACAGAATATCACGTCTCTTGAATCCGATTGAATAATTCTTGTAGTTTCTCATAGAATTCATTCGTTGTCGGCCGCAGTGGTCGGGGCATAGACTTTGAGGAGCCCTTGAAGTGTGCCAAAGGAAGTCTTGTGGAAATTGGCTCTCAAGTCATCATCGCGCTGTTGACTTTATTGCTAATAGCGAATCTGAGGCACGGGTTCCGGGGTCGCCTCTCGAGTCGTTATGATAAAGCCAGTAAGCTGTCTTCTATCCTGGGACTTTCGCGCGCCGTGTGCCGGAGTTGGGTAGGTGGACTTTTGAGAGGCAAGCTATGTTGATCTAGTCGTGGCATGTCCTCATTGTGAAACTGGCTGCCCACACCCAATAGTGATCTTACATTCCAAAAAGCTAAATGGGCCTGTTTACTTGCTTACTTACTTGTATGTGACTATCTCTTGTGAGAGGATAAGTCGATTTCTTGGATGTCTCTGATGATAGATGTCCAGCCCTTCCGGTCTGTGGCATGATCTGCACCGTAAAATCCCGTTGTTGCGCCAGTCGCGCACTCCGAAGACCGACTCAAGGCCTATGCGTTCCATGTCTGCCTTAATAGTGCTAACTCATATCTTTAGTTGACCACCAAGGCGATGTTTCCAGTCTGAGCTGGGTGTCGAAAGTGGGCTCCTTTTCGTGAGTTCCGTTTCGGGTCGGTGAAAGACATGACCGAACTACTGTAAGCGACGTCCTTGGAGGAACGAAGAAGTCGTTCTGTATTCGCGCAGTTTTGACGCACGGCACAGTTTAAGACGCGATCTTACCACTTGATCCTAGCCATATAGCAGAGGCACCAGTGGTGAAAGCTTTCCAACCTTTTTGTGTCGTTTGCTCTCAGCGGTCAGGTTTCGTATGCGTACGTAGGGACTGAGGGAACGGCAGTTCGGTACATGCGGCGCTTCCTGTGGAGGCTTATTCCACTGCGAGACCGCAATGATTTGCGAAGTTGAAGGAACGCTTTTTTTGCACAGTCAGCGCGAAGTTTAAACTCGCCCCTGGCATGGCTGTTAAGCTGGGTCGTAGAACCTAGGTACTTAAAGTGAAACACCTGTTCCAGGGTTTCGCCAATGACATGTATAGACTGCGTTGGGCCTTTTCAAGTCTTGAAAAACTTCGGTTTTTAAGTGTTTATTTTCAGACCAGCATCTTAGGCTTCGTATACAATACGGTCGAGAACCGGCCACAGGGTTCCGGGATCCTCTCTTAGAATGAAATTGTCGTCGGCGAATTCAAGGTCTGTAACCCAAGGATAGTCGTGAAGTTCTATTCGTTGAAAGACTGAGGGCGCGACGCATTAGCCCATTTATGGCGTAGTTAAATGAGACTGGTGATAGAGGGTATCCTTGGCGGACTCTGGAGACTCTGTCGTACGCGCGCCTGTGTTCCCTGTTTCTTTCAGTTGAGTGTTCCAGCTCGCTGTATGACACCTCGACCGTTGGAGTACGAGGCGCGTCACCTGCCGGGAGCACCGTAGCATGAGTTACCAACCAAAGCGATGGTCATCCACATTCTTCGTGTTTTAAATCGATCCAGTCGGACGGTGTCAGGGCACGGACTCAGTCTCACACAAACGTGTGTGAAACAGCTTCTCCAAGTTCATCATCTGAGTCTAGTTCCGTGTTCTCCTCTGACGAATTCAATCGGGATTCATTGGTAAAATCTAGTCGCATTGGTCATGCACCGGAAAAGCTGGCTCGTCTACGACAGTTGACCACGTGTATAAGTCCGAATATTCCGGCTGATGCGGGGTCAGAATCCGACCATACTTTGGCCGTACTACCTGAAATTCCTGCACTCCAAATGGCCCTTCTTTCCGATACCGAACGTCTCTGTGAATTAAGGGATCTTTGTGATACCACCGATGCGAAATTGCGGGTCCTGGTTGAACATTTGGAAAACTTTTATGCTCTGTTTCGATCCAGTTTTGTGGACCGCGCTGTACAATACTTCCAAACAAATTTCGGAAGTTACATTGATATTGCGAAAAGTGATTCCAACGAAACTCGACGCCGAGCGTTCATGAAAGAGCTCAGATTAGTATTGGACCTGGTAGAAAACAGTCAACAACAAAGGAAGACCGAATTGGTTCACCCATCTGAAAAGCCAGCGAATGCTTCTTCTCCGTCGAATCTTTCCTCAGTGGTCCAGGAGGTAGGCGTCGAGCCTGCCGAAGATATCGATCCAGATCATTGCTGTGTATCTTGATGGTTTCTCGGATTGTATCTTGTGTGCATAACGAGAAACGCTTTGCTTCGTGCTCTGTGATATTGCGTTTGTATGAAGAAACTCCCTCCATTACCCTTGTTCTGTTTGATAATGCCTTGCCTCTGCTCTTACTCTATTTCACGATGATCATTGTTTCTGATTCAGTGACCGTTCACAGCACCGTTCACTCGATGGGCTATTCAATTTTTCTCTATCTATCTCTAAGTCTTTCCGTTAATTTCCTCATTTAATTTTGAATTAATTACTACCTGAAGAATTTCACTGTCTCAGTGTCTCACAGCATTTAATAGGGGAAACGCCCCTCGGTTGCGTTGGTCACGTTATGCATGCATGACGTCATAAATAAGTCCTTAAATGCCATGCATTGTAATTGTCTAATTTGTTTCATCTCACAAATAAAGAGTCGATGATTCGGAACATTTGTGTGGAATGTATTGGTCGTCATCAACAAGGATACGTTTTTGTCTTTGTGCTGTAACTAGGCGTGCATTTGGTGTAATCCAGAATCATCTACTCGTTGGGTCTGATCAGTATACTTTGATATTTTTCTTCACATGGTTATCATTTGTTTACACAAAAATCGTGTCACCGCAAATGAAATCTGAAATTTTTTTCTGTATACATCCTGAATCACACATGCAAGTGTATAATGCAAACACACAAAATACACAATAATGAATAACCTTTTCGGCAAAATGGGTAGTTCTGTCATTATTAGATTGATCAGAAGTAGGACACATGGTCCCAAGTTTC
>STRG.60487.3
AATACGCGCAAAAAAAATGGCTGCCATCAAGGATAGGCAAAACCAGATAAAGTTAGTCCAAGATCCGAAGGAGCCAAGTCACTGTCTAAGGTAAGTTGGTAAACTTACCTATTTTATATAATTTGAATAATCCCATGGCACCAACGGAACAACCATATTGGAGAGCGAACAGTTATTTCCAATGGTTCCTAATCATGCTCTTACAAGTCACATGGGTGTCAAAGGAGCTACAAGCCTGATCATGGCTGTCTTTTTTCAAAAAAGAAACTGCAGCCGAATACTAGCTAGCTTACCCCATTTACTGAACACAAAATGGATCCATCAAGGGACAAGTCTACAGAATGAACGGCGAAGACAAACCTTTCACACCTTCGAGCCACTGCGCTATAAGAACATTCACTGTCAGTAGCTCAAAGGATATTCTAGAATAAGAACTAAAGCTCACAAGGCAAATCACAACGGGACGGTTATCCAGCGATGTTTATCCTGAAGAATATGGAACCAACTACTCACTACAGAGCGATTTGCTTGCGTCCCGTGAAAAGATCGATTCTTGAAAGTCTCATTCAAAGAAAGTACTCACACACAGCCACTAATGAGACCTCTAAGAGTAACTGTGAACTCAACTTTCTCTGCTACAAGACTGAAATGTGTGTCTCAAACCTTGCCGATGATCTGAATGCAAATGAAAGACCAGCTGTCTGAGCTGACCTCATCCTCAAATGGGGCATCTCTCCAAGGTTGCACGGCCAGACACCTATCTAAACGCAACCCGAAGTAGCTGAGTCACGGAAAATAGGCACAATCAACACTTCGAACCTTAGTCACCCAGTCATTAACAATCTCAAAACCTACCAGAATGACTCATTTGTTGTTGTGTGTCGGGTGCCCCCAACAGACCAAAGTCAGTTCGACCCGGACCTTGGCCACAGCTGAAGCGAACTCCGTAAACCTATCAAGCCGAGTCTGTGAACGTCAGTTAACGCTCTTCAACTGCCTTGGCCAAAAGCGGAGAATCTGAAGTGAGAAATGAATCCTGAAAGCCTGCCATCAGTGTTCGATTCAGCACAACCACACTCAGTGACGAAAACCGCACCACTCCATCCCACACCACCCCACCAGTTGTA
>STRG.73031.2
ATCGAATCGAAAATTCTACGCACGGTAGCTCGTGGACGGTTAATTGTATCATGTTCTATAATACAATGGTTCTCTCTTACTAATTTATTAAGTTCTGGACAAAACATATTAGCGTCGTGGCTTCGAACCTGCACACTGGCGGATCTTCCGCATTCACGTAATCTGTTCTGGAAGGACGCTTCTGAAAAATCATCTGCAGAATTGTGGAACTCATGGAAAACCCAATTTTTCGACTCCATTTCTGTCTTTCCGGTATTGAACCTCCATGCCAGAATCAATGACGACGTCATTGTGGAACTACTACGGTTGCACATTGGCAAGGAAGGCCGGCACTTGTTCGATGCACTGAAGCTTAAAAGCAAAACTCTCGAAGACGCCTTTGGTGCCCTGGAAAAAACATTTTGATTTCCGTATAAACACGTACTTGACCCGCGACAAATTTCCGCAACTACACCAAGCCTCAGGAGAGTCCGCCAAGGATTTTATTACACGGATTACATGTGATGTGCGTCCCTGTGCCGTTCCCAATAAGAAATTAGAGGAAGCACTGCAAATTCAGCAACTGATTGCTGGTACATCAGAATCTTGTCTACATGAGGCCTTGCTAGTGGATGACGCCAGCACATTAACTTGGACCCTTGCATGTGAAATTGCTAAACCAAGAATCGCAGTACTTGAAACCAACCGGATATTTCATGCTACGGAATTCAGGGGAGAAATAGCGTTGCTACGCCAATTCGCAACACCACGCACACACGCATACGAGAACACACGTTCACATGTACACACGTACTGCCCAACACCCAGTGGTGACAGATCATCCTACAGCTATTCGGTTGTGAATTGCTTTGCTAGAGGACATCCAAGGACAGAACAAGATTGACCGATTACGACCATCTCGGACGGCACTGCTGCTGATATTGAGATGCTAGCTTATTTTGGAAAAATGTTACGAACTAGATAACTCAGGCATTGCAAGGTCATTTGTCCAAACATGTCACTTTGACAGATATTCTTTATGCTGGATCAATCTTATTGTTGTCATCGTGAATCATGTCATTATTATTCATTCTTTTTCCAATTCCCAATTATACTGACCGACGATTTGTAAAAAATAGGTTTTATCATCTTCGGTTTTCATCTTATTCTTTCATTGATTTATACATTTTACGATTCAACATTTCCGTGTATCTTCGACCGATCTCATTCCGTCGATTTATAGATCAATACATATTGAC
>STRG.55655.1
GTTCATGCACGAGGCAAATCGTGGTTTGGAAAATGTCCACGTATACCTGGATGATATTTTGGTGGCGAGTTCTTCGGAGAAAGAGCACGCTACACACTTACGAGCACTTTTCGAACGCCTTAGCCAGCACGGCGTTACGATCAATATCGCGAAATGTGAATTAGGCCGGGCTGATATCACCTTCATAGGACATTCAATTTCATCCTCGGGTATCCGCCCTCTGTCAGATAAAGTTTTCGCTATTCGCGACTACCCTGAACCCCAATCTTTTCGCCAGCTGCGTCAGTTTGCCGGCCTGGTGAATTTCTACCGCCGATTTATTCCTCGCTGTGCGGAAATGATGCAACCCCTGACCGACCTGCTGCGCGGAGGTAAGCGGAATTTCGCGTTTCCCGACACGGCACAAGCCGCATTCGCCTTGGTCAAAGATGCTGTCGCCAACACAGCACTCCTTACACACCCCGACCCTTTGGCTGCTATTTCGGTAGTGACGGATGCCTCGGACACAGCGGTTGGAGCAGTACTGCAACAGTTCGTAGATGACTGTTGGCAACCTTCAGCATTCTTCTCCAAGCGACTACAACCGGCGGAACCAAGGTACACCACGTTCGGTAGAGAGTTATTAGACATCTACTTGGGAATCCGCCGTTTTCGACATGCGCTCGAAGGCCGTTCGTTCGCGGTGTTTACAGACCACAAGCCTTTGGTTTACGCACTAAAGTCAGCTTCGGATCGATACTCACCACGCGAGATTCGCCACTTAGACTTTGTCTCACAGTTGACCGTGGACATACGACACGTCTCTGGGGTACTTAATCCCGTCGCAGACGCCTAATCGCACGTATATCAACTAAGTCTGTCACAAACGCATAACATCAACTTGGACGCAATGGCACAGGCTCAAACGATGGACCCCGACATCGAACAACTTCGACAAAACGGTTCTTTGAGTTTAACCACGGTGCCTATCCCAGCTTCCCAGAATACCATCGTGTGCGATGTGTCGCAAGGTCGCCGTAGGCCAGTGGTTCCTGCTGCCCACCGTTATCCTACGTTTCTGACACTCCATAATCTGGCTCATCCGGGTGTGACCGCCCCGGTGAAACTGATAACTGAGCGTTTTGTTTGGCACAATGTCAAACGAGATGTGTAACGAACGAATACTGAAAATCCTTCCAAATGTTCAACGTGCTTTGTGAATTTGACTATATTTAACATTATCTTGGAAAGCTCGCTCATACACCACACATTTTCACGTTTGTTTATCCATGTGAGACATTTGAATTTGGCCTTGAACCGTTTCTGACTGTCGTGCTTGAGCCACGGGGCTTTGGACCTTTGAGTTTTACTGTGAAGTCTATTTGGCCGCATACTTGAGTACCGTAGAAACTACGAATCA
>STRG.29696.4
ATCTAATGTTCTGTCTAAGTGCATGAAAAAGTCGGAATTACCCGGGCAACAGGTAAAATGAAGTCTAAAAGCAGGTTTAGCATAAAACATGGCTTATTAAAATTACCCCCCGCCCCTCCCCCCCCCCGCAAAAAAAATTCAATGAACATACTATCAAGGCAGCAAAATTTCGATGCCCTTGGTCAAAACAATGTATATTTCCTTTCAAACCTTGAAAGCAAAATCAGCACACTGAAAAATATTTCCGAAATTAGCTTAATCCAGAAGTTGATGAAGCATCTATCCTAGCTCTGAGCGTGTTACTCTGTTTGCAGGGCATGAATTTCAAATGGTAACTACAGTTGAATTATGCAACAAAAATAGTGAAATGTCCATTGAAGTGCAAAATTTGATTGAAAATTTTAACGTGAACGCAACAGGAGTGAGATGCACCGTAAAATGTTTCCAAAGATACCCATCCAACTGTGATCCATCTCAGTGAGGCTTGAAACCTCGGTCGTTTTCTGTCATCTTCGGTTCCAAATACACTGTGAACCCAGACTTGAGGCAAATATGAGCCTTGTAAATGTCATCCGGTCACTTTTTGACCGAAGTGGTGCCACGGGATGCCATGCTGCATGTATTATTGGAATCCTCCAAATGACCTCAGCGGGTAGGCAACAAAATGATCTGAAGTAGTCCGCGAGAGGAAGTCTTGATTCTGGCTCAGTTATCAGCATGTCTGTGGGCTGACCTTTTGAACAAATGTCATACGTGCGGTTTTTTCACAGTTCATAGTTGTAATTTGCAACCAGTTGATGTGCATTATTCACAATGACACAATCAAACAGGCATCCAAATATGGTAAGATTTACGAAACATTTAAACTAATATGGACATTCTATGTGTTTTCTCTTGGCCCCCATGTGTTTCAACGTTCGCTTTAAATTACCAGTCTGACCAGAAAATACAAAATAAGCAATAAATTAGAGCCAGTTACGTGGGGTGAACTACTCAAATGGACGAGTTAGTAGTTGTTCTTTTACAAAATACCTGGGGTAAATCAGCCACGTCTGTTTGCATATCACATTCCGACGGTATCATTGGGTGTATTGGATGGAACTTTCCTCTTCTCTCCAAGTGTATAAGCTCAATAGGCTAGCCAGTGTTTTACTCGAAACAAACAAGTGCCTACCTATAGACACTATGTAAGCATAACTCACGAGGATATTATAATCCTTTATCGCTTTTCTGAAGGAAAATGAAATCATTTACGGCTTTGTTTTAATTTATGGTCCGATCAATGCGTTTTCTACTTGGTCACCACTGGCAACCAACCAAGATGAAACTAGAGTGCGAAAACAGTTCAATAACAACCGATTCACTGGTACCGCGGCTATTTTTATACCACATTTTGATGACACTAATAGGTGATTGCAATTAGGCCAGTTTAACTCCAGTGAAGTATCGACTGAAGTAAATTACGTTTTCGTTGTATACTATGAATGAGAAAAGAGCAACGTTTCCTAGTAAAATTGATTTAGCTGAGAGACATTTTGCAATGAAGGAAGTGCAAAGCATGATTGCTTCAGAAGTGGTGAAGCCCAATAAACCTACTTTTACATTTGTTCCTTTATAATTTAATTTTCAAGCTCACATTGAAAACGCCGTATTTCATCGTGCAAATTACATTGCAGTTCTGACGTTCAAGAAAAGTCCTTTTGTGTGATATTTGGTTGTTCACAAAAGATTTGCTTCTTTAGTGTATTATATCTGATTCAGTAAAGCCGTAAATATGATCTAAACGTTGTTCGCATTCCGACAAAGTATATGACTTGCTTACGTAGAAGAAAACTGAAAGTGAGGCAGAAAAAGTCAGCATTTAATAGTAATCTCAGTCGTCGACACAACCTCGCTATTATTTTCATTCAAATCATCAACTTACACAAAAAATATATTCCAATGTTTTCTTGATTTCAGGTCACGTGACTGGGACACCTGCGTACATTAATGTGCGAATAAGGTACCGCAAAGATGGCACTTTGCTGGCTCATCACGATTTTGTGATCTTTCCCCACAGCAAATCTGAGCTAACCCTTCAAACGAGTGAAAAAAGTGAAACATTTGAGCTCAACTATACATTCGGGGATGACACTACTGAAGTGAAGTATGAGCAATTCAATTCTTATGAGCCCCTATTGGACGTGATTGTAACCGATTGTGGATTCAGTCGATATTTTGGTGTCAGTCTCACCAGCAATCAAATCAATTCCAAGTTTTATACAGCCTCATTTGCATCGAAATCAACTGCCAAAATGACTACTGGTGAAGAACTCACAGATGAAAGTCTACGGTGGGCTACCTACACCCCGCTGTTTATAATCTGCTCCTGCATCGGTACCTCGTATTTGCTAGTCTGCCTCGTCTATACCTTGATACGACACTTTAGTTTCAATTATGGAAAATTCACAGTACACACTAGTATGATAAGCTCCGGAGAACTAAATGAACCCGCAGTGTACCACAAAATTCCCCTTGCTCCACAGTCTTTCCGATTTAATAGAGGAGGCCAGCTGTACTCGGCTCGCTTGGGTACCGAAGATAGTCTCTACTATGGCAGAAATCAGGATGAAGCGCATCAATATAACCCAACCGTGGTCAGACTGAATTCTTCCAACTGGCGTCGGTTACATTTAGGTGAATTCAGCCCGTGGACCATATACGCAACTAGATGCCGAACCAATGTCATACCGATTCGTCGGTTATTGTTATTCGCTCATCTTGCATTCCGTGTTTTTTATACATTCTTGTTTACCTTCAGCGTGGCAGTTTCATTGATCTTCAGCTTGCAACCTGCTCCCCGTTCCGGGGCCGCCGAAATCGTGGTACAAAGGCCACCCGTAGTAGCTAGCCCCGGTACCGGACCATGGACTGCGTCTCCATATTCACGGAAAAATGTACTGTCCGGGTCAAGGCGTATGTTGGGCCCATTGTTAAGACTACAGACTGAATCACGTTGGCTGGAGGCGTTTGCCGAGCAGGAACTGAGACGTCAGCTGGATTATGTGGATCGAATGAAGGTGGCTTGCCAGCACGCTGTGGGCGTGGAAATAACGGATGCCGTTCGCGAAATGCGTCAAATGGTTCAAGATCACTTGGACAAGTGGCATTATGGTACTAAAGTTGATGATGCTGTTGTTAGCATCAAGCAATTAGGACACGGAATCAAAGAAGCCCATCTGCTGATTAGCAAATATTTCGCCGAACAAAGACAATCATTGGAAAAATATCGAGCTCAAAGGGAACAGGCATTTGACTATCGGGTTACTGGCTTTTACCGTTCATACGCAGAGTTGCTGGACAATGCATACAATTCCGGATGGTTGCGATACGTCCAACGAATGTTAAACACTAGCATGAAAGCAGATTCATCAACAATGGAACACGACAGAATGGGTCTAGGACAGGATCAATCAGCATTCGACGGATATGAGCAAACCCGATGGAGGGGCTCGCTGTACTCGCACTACCCCATGGCACAACAAAACTCGGGACTGGATACAAAACATGTGGCAATGATGACTTACATGGGGTTTCAGCAAGCGGAGTTTGTGCACTTTTTGCCAGTGCAACTTAAGCAAGAATTGAGGCGGGTTTTTCTTTCGAACCAATATCGTCCTCAAGTTCTACCTCCAGAAATCGCAAAATCCGATCAGATAAATCATGCGGAACGACATTCATTTGAGAGTGTCGATTCCGGGAAACCTTCGTCGCTCGCGTCCACGGTGGAACGAACATTTATCAGTACAAACGATATGCATCACGTAGAAGTCTCCAGTGAATATAGCAACATAGATTTCGACCTCATGTCAAGCGAGCCCGGTAGCGACTCTACTTTTCAAAGTAGGCGTTGGGTCAATGAAACTCAATCACCACATTTGGTCGGTCAAATGCATGCCTTGTCGCTCACTGAATTCAGACTGGTTCTACTTGTACTGGATTTCTTTATTATCATATATCGATTTTATCACACGTTTCTCAGTTTACGCGATTTGTGGTTCGGGCAAAAGATTTATGTGGATGCGGCCAGTTTATTGGTTATGCAGCATGCAAACAGATCGGATCAGAGCGTGCTGTTCCGAAACACGACAAGTGTGGAGGGGACTGGCCTAATTCGCTTACGGACAAAAAATGGCGAAGACCACTTTGGTGCATGTGGTCGCGCGAATAAAAACAATCTGGATAGGCATTCCACATCGAAATTGGCTTTACTGCAGGAGCTGACGAAACGGAACAGCCGATACGTATGCACCCACGCAGAGGCTGAACACCAGGCGGACCTCATGGCCGATTTAGAAGTCAGTGAGTTGGATCCGACCTCAGAAAAGACTGCACGAAACAAACCATTGGACACAAGAGGTCACTTACAATCCGGTAACCCAGTGAACCACGCGCACCCCGTCTTCCCAACTTATCAGTGCTTCCCCACACATCCTCTCATTGTATTCCGAACAGAGCCACTTCCACTGGAAGCTGCTTTGGCTCTTCCACCTCCACCGTCGTTTGGTCCGGAACAAAATGTGGGTTGTTTAATGGGTGTGCGCGTCACATGCTGTCGTCAGTCGCACTACCTGTCCGCGGTGGTCGGTATCACTGTGGTTTTGGCTTTACTGGGTCTGCTGATTTTGCAGGAACAACGAGTTTTTTTACAACCAACCAGGGTGGACAGTAGTGTTTGGCACGAACCGAAAACCGCTCCTCAGCCCGCGAAAGCCGCGAACCAGCTCAACACACCTCGGCTGTCATTTCAGTTGTCCGATGCAAAACAGCATTACGAAGGGATAATTGATAAACAATCCAAACGGTTAAACGGAGACTGGTTGGCGTGGACCAAGAGCAAAGAACTCTCCATGCGTCGTCGACTACTGACTTACACTGCCCGTTTCAAACACGATTTTATCTCTCACGGGCACGTTTCCCCTCCAATCCGCAAACAATGAAAGTACACCAAGATGACCTGGGATGAAACTCATTTTTTGATCGACAAATCAAAGCTGAAAGTGAAATGATTAATGCGGCGGCAATACGTTTCACAAAGAATATCGCAAATGAGCGACAGTCAATTCCTATTGCGAACCGTTCTACTGATCCGCCCCCAACCACCCGGCTAAATTCCGAAATGCTCTTTCGTCAACAAATCTGTCATTTTCTACCGGTAGTGCCGGTTCCAATGCCAACTGACCAGCAAGACATGAAATCTCATGCGCGATTCACTAACGATGTGGACTATAAGAAAATGAGTGTACAAAATCTTCTGTGGACTGCGCTGATCAGCCGAGCAGTGGAATTTGAGTGGAGCAGCTTGCAACAAGCTCGACAACTAAGCGTTACTGCACTCCTGGTTGCCACTGGAATGTTGGGCTGCATCGGGATTGTGGATATATGTGGCTGGATGATCCAACTGCGATACTTAAATCCACTGTACAAAACCGGTCACGCAACCGATCCTAATCCGATGCACCGAAGCGAGACCCGATCCTGTCGTTCCAAGGAGATCGAAGTTGACCGGGAACATATTGTCCTAGTCTCACCTCAACCCCCACCACTGATCCCATATCCTGAAGATAGTTCACAGTCCAAAGAGTCGCCACGACCTCCTGCATCACCAACTGCACAAACGCACTCTTCTCTGCTAGGATTCGGTACACCATGTGTTGATCAAAAATTCACCCCGACTGCCACAATTAACAGCAACGTCATGACCACCACCCCTGCTACCAATCCACGGACCAGTTCAGTACAGCCTCAGATACCCTTGACCGCTTTTTATGTGGATCCTAATCTAGTTCTTGCCTCAAATCCCACTTTACATGGTCTTCCTCTTGCCGCGTCATCTCCTTCTGTCCCAATTTACATTACCCATACCCCAGGGTCTCCTATCTTGATTGCTTCGACAACCGGGATTGATCCAAACCAAACCGGTACGCCAACAACTATTACTACAATAACAACACAACCAACATAATGGGTTATCCAAAGCAGCCGATCCTTTCAGTTTTTTTCTATCTGTTCCTTTGCTTACCCCCATTCGTTTGCTGGTATCCAGTAATGTTTTCGTCCGATTTCAGCATTCCAAGTAGCGCAGACAAATTGATGAAACATATAAAAAGATATGAGCACAACTAATGCAAGAACAAATCATGAGGCAGATAGCAAGACAAACAGACAGATAGATAGACGGACAAACAGACACGTGAATTTCCAAATGAACGGGTGAAAAAATGACGGAACAGAATAACCATCTACAATTCCAATCAAAAACCCATCTGTCAGGTTAGTGATTTAAACCACAAGGAAGAGATCACTATGTTTGTACAAAACATATGGAGACTTACAAGCTACGCCCAAAACAGGAGCACGTACTTAGTTCACACGCATACACAATCTGTATACTTATGTATAAACTCACTTGGGACAATAAAAAACGGAAACAAAACTGGTTCTGTGCTCCTCGAACTTCCCGCCAATTGAGAAGCAAAATGGCCATTCTCAAGCAACTTCCAATCACCCATTCATTTACAATTAGGAAAACTCCCTCCCTTAGCTGTGATTTGAACAGGGAAAAAGAAAAAGTTCGACCATGGGTACAGGTTCGATATATCGCACATACACTTGCATTTGTAGAAAAAACGATTTTCTTAACTGCTCAAGAAGTCTATTGTGAAACTGTGGATGCTTATGAATTAGACAAGAATAGAGATCAGAGTGAATTTTTTCAACCTTTTCAGCTCCGTTTTCACTGTGAACCAAATAAACTGCGGTACTTTTACGGTCCTTCGAAAGCATATGAACACAAAAGTCTGCGCGAGCCTCTCGCACACGTACACATACCAACCAATATCTCTTGATACTTGATCGTACGTATCCCTGTATATAATAACTGCACCGTTGGTGGTAAATGTACATTTTCGTGTGTGTGTGTGTGTGTGTGTAACGGTGTATTTAAAGCTTCTGTGCAAATGAAATGCGACTGTGCCCGCAATGAGTTATAGAAAAGGCAAGCAAATGCTTATCCAAAATGTTACTTCGTATCCGCAGAGGGAGATACCGGTGTACAAAAGCAACCACTTTTTGTTGTATTACTCTTTTATTGAGACATTGTCTTAGTTGCGTAATGGAAGTGGACATGTGCATATTTTACTTTCTCTCATTCATGCGTAAAACCTAAACAGTGGGGGCATATTTCCTTTACGTTTCTTACCAGAACAGACTCATAATGATTTGGAGTAAAAACTAATACCTGATTGGGAGATACATAAAACTCATTTTGAACTGCAAATGGATATTTTTAATTCTTAAGATTGCACTCACCTAAAACCGGGGAAGAATGAAAGTAGAATAAAATGAAGTCCTCAGGGATTTCTTAAAATTTCGCACCTTAAATTCTATGAATATCGCATGGTATTTATTGAGTAATTTCCCGTGATTTATGAGTAACACACTCAAAGGTTGATAATCCGGTTGACTATTTGTAAATTCCCTGTTAAAAAGTGCAATCAATAATTCTGGCTAACCACTTTTTTTGTTTTGTGTCCATGCAGGTGTTTTCTAATTTTGTGACGGAACTGTTCCTTTTTATGGGTTGATGTACTTTGGCTAAATTCCTAACAGATTTAAGGGACTGAACATAACAATCCTTAACTTTATTTGGTCTATCGGTCTCAAGCTGAACTAATTAACAGCCAGACACAATTATGTCCAATCAGCTGAACAGGATTTTCAAAATCCGCTCACTTTTATGCTCCACTGGATTCAGAAGCATGGGCCGCCTTCAAACACAATTTTGAAAACAACCGTATTACCTGGTAGTGAAGATAAGGAGACCAAGTGGTAAGATATGAGGACAGAAATATACAAATAGAAATATTGGTGATATTATGATATCAGTGGTGGCATAAAAGAGTTTGTGGTATGAAATAATGCGTAAGAGGCAAGTTAATAATGGTTGCTTCAGAAACCAGTTTCCAGGGTCGACGCTTCTTGTAATATTTTTGTTCATTCTGAGAGGGATTCTCGCTTCTGCCATAGATAAAATGTGGCCCTCGACCTATTGTAACAAAAAACAAGATGGGTGAACCCCACCGCCTAGAAAATTTAAA
>STRG.62971.1
CGAACTCCGAAAAACGGAACTTATCAGGCTTTTCAAGTTGTTCATGGCAAACGGCTACCCAAAATGCTTCGTAAACTCTTGTATCCGAAATAACAAAAAAAGCCAAAAGAAAAGTAGCCCAGAAAGCATGGTCGTGCTACCATACATACGAGGAGCATCAGAGGCAGTATATCACAAGCTAAAATTGTTGGGCATCAAAGTTGCCCACAAACCCGTCAGCACCCTGCGGACCGCCCTATTCAACGGAAAAGACCGTGTAGACCAGCACGATCAATCAGGAGTGGTCTACGCTATCCCATGCCTAGGATGTGATAAGGAATACACAGGCGAGACAGGTAAACAACTACGCACTCGCCTACACGAACACAAACTAGCATTGCGACACGCAGACCCACACTCACAGATTTTTAACCACGGCTCGAAGACAGGTCACGAGGTCAAAATCGATAGCGCAAGGGTAGTCGCCCGAGCAAAGAAGAAGGGGGAGCGCCTGGTCCTCGAAACCCTCCATTCGATCAACTCGTTCAACCGACACGTCGAGGTTGATAAGCATTAAGTCACCCTGGCAAAACCGATGGCGAAAAACCGAGAAAAAGACAGACGAGCAACGCACCAAAAAAGTGCAGAACCAGCCGTCCCATTCACCCACTCATTCATTCATGTTTGACAACGAGTCCTAGCTTGGATCAAAACGTCACAATAAACGTTTTACAACTCAGCGTACGCCTTGACTTCTCTATAATTATATATATATATATATATATATATATATATATATATATATATATATATATATATATATATATATATATATA
>STRG.6409.3
CCAGTCCCTAAGTAGACCATTGTTGCATTTCCAAACTGTACACATCACACCTTGGTTCCCAAAACAACCTCACCCTCAGTGTATCGATTTGGTGTTTGTTGCGTTTAAACTGGCAATGGGATTGCGGTAAACGTTAGGGATGATTGGGCCAGTGTTGGGTTGAACCTAGCCTTCAGTCGACTGTCTGTATTTCTGTCGGATACCTAGGTATGTGCCAAAAAACATGATATGAATCACCATTATTCTCTTTCATGTGTATACATTCACTGAATGGCTGGCAGTGGTTGAGTGGTTTAGAGCGTTTGCGCATCACCTCGGAGGTCGGAGGTTCGAGTCGCGCCACCGCCGATTTCTTTGATGGTAGACAGTTATCCATTGTCGCCCGACTCGTTATCATTCCAAGTCTCGGTCTGGTTGCCGGTTATCCGTAACAGTGCAGTGGGCCTTTGAGGCTGTAAGGCATGCCTCTTGAGCTACACTCGCGCGCGTGTGTGTAATAATAATGATAACTCAATACATTCGCATATTATACTTATCCTGAGGCTTATGATGCACTCGATCAACAGATGCCGCCTGGAAGAGTGCAGCGTGTGTATGTATGTGTGTATGGTTTTGACGGCGATTTTACCATCAAAGTTAAATTTTCATGTCAGGGAAAAGACATCGGGGCCGATTTGTGCCATTTGAACAACGCCTTTAAAAAAGCATAATTGTCTAAATTGATGCTTTCTACAGCTTTCCACTGTTAAACTTAATTTGATCCCATTTTCGTTGGTTCCTGCTGACGTAGACAGCGCGAATAACGGCGGATTGATTGATTCGTGCATACACACCATAGCCCATACCCAAGTCACACCCATAGTCTCTAGCGAAGTGAAGTTTGTGTGGACCTGTGTTTTATTTAGGCGTTCTTAAGGCTTAACCAATTTAAATCCACACTGTTTCATACAATCAGCCAGCATCTAATGTAAGCCACCGTGCATCAGTGTGAGATAAATGTGAATGATTTTGTTGTTGGTTTTTTCTCATTGTCCTACGTCCGCAAAACAATGCAGATCCTCATGCATAGTGCGCCAACCAAACCTCGGATCTATTGTGGTCGTCGTTTTGGATTTTCCAACATGCTGTCTGTCGGGGCCGAATCCGATCGTCGTGAATTGTTTGTCACCCTAATTTCCGGCGAATTCAATAAAGGGACCAAAAAACAGGAGAAAAATGTCGAGATCGAGATCAGCGTTCGGGACAGTTCAGGCAATCTGGATTTTCGACGACAGTCGGACTGAATTTCGATACCGGACGGAGCTGACCACGTGGTTCGTCTCAATCGTCCGCACTGCTATTCGTCTCATATGAAATATTTGCAGCGTGCGTGCGGTGTGCAGCTTTCGGGAGTCACTTATGGGTGCACAGTGCTCTGTGGAATTCACAATATTTTGCCTACTAACAAGCATTGCAGTACTCAATTGGCAATCGAAAGAACGCACAATGCCCCCGGTCTTCCATTCCACCGTTTACTACCACAAAAATCATCCACGTTGGTCTGAGCTGTTCACAGTGACTTTACCGTCCAGTACAACCGGCAAATTGCGTACCGAATCACGACTCCGGGATTCTGGTTTTCATGGTATGAATCAGTTGGATGAGGATCGATCCGCAAGTGAACCGGGTGAATTGGCTTGTGCCCATCTGCGCCTTGTCTGTCGACATCGATCTGGTGGTATCGCCTCTAAAGACAAACTGCTGGGTGTCGCGTTTCTCCGACTGCAACCGAGCACGGCGATTCCGGTCCTGCTGGCAGATGGTTGTTACCAGTTACTCATACACAAGAAGTACAATATTTCAGAAAGTGGGTCGTTGCTAACTGGTCGACGGCGACACGAGGATTCGAACTCGGGACAGAAGAGTCAGAACCCCACCCCGATGGCCGCTTGACCACCGCCGTGCGCTAACTTATCGTTGGGCCAGCTAGTTTGATCTACTCGAGATTGTTTAAACTGGATTATCTAAAGGCGTATTGATCAACTCTAGAAATTTGTATTTCTACGTCTGATCGATTCATCGTCCCAACTGTTGGATTTCCATTGTTGAACCGATTCATCTGCTCATCGTCCGTCTTGAAAGACCAAAATACTTGATAATTTCGTGGTGACTTCTCTGAGTCCCACCTTCCGATTGCACGCCAAACGACCTTCTCTTTTGTGAGTGTCACATGAACTGGAAAGAGCAGACAGATGCATGGGCTGTCAGACTGGAAAGTACAAGTTAGTGAGTGTCTGACTTTCACGAAAAAATTCATGCAGCGGTGGACTGTAGGACGTAAAAGTACAACCGTACTGGGCTTGTTTGAAATATTCCGAACTGACAGTGTCGAATTTTCGACATGAGTAGTATGGTGTTATGTCTGAATGACAGGACAAAATTTACCCAATAGCACACGACCGGTTTCGCGGCTTTTGCCGCTCGTCAGGTATGCGTACTTGGTATTCTTCCGCCCAATCATTCTTATACTTGAACACTCCACATTTGGTTTACAGCTGTAATCTCATTTGGATCGTGTGGAGTGTGCATGGACGGAGAGTCCATTCTTAGAATCACACGGAGATTCTCCCGGAGTTATTTCGTCGGTTAACACGGCTAACTTTCAGAACAAGGACACGTAGTCCCAAGTATGGATTTTCTTAATGAGTGGTATTGTGTTGTATCTGGATGACAGGACTCTTCGTCCACACACGCTCCATTCAAATGAAATCACAGCTTTGAACCGGCTATGGAGTAACGAAGTATAAGGATGATTGGGCAGGAGGTTACCGAGTACGCGTACCTGATGAGCGGCAACAACTGCGAAACCGGTCGTGTGCTTCCGATTGTGTTGGACCTGGTGTTGACCATGGTTTATTTAGTCGGGAGGTCTTTTTGGTGAATAGCGGATGGACGACGGAATAAATCTATTAGGAAACAAAGGCCAGGTGAGAATCAGAACGAGAGTCGAGACGGGTCGCACGCAAGTTCAATCTCCTTCATCGAAGCAACTGAGACAGTGGAACCAAACTCGGTTTGGCTTCTGAATTTCAAAATGCGAAGTGGAAGCATATAGACTAACGATGAACCAAAACATCTTCTGATTGTTTTTACTGAACATCTGACCAAAGTCCTTCTCTGGCGCAGGTATCAAGAAGATATGGTAATGTGTCTGCGCCAAGGTATATATCTGTCAAGGAAGTATGTGGAACTTCAAAAGTTTACCCGTTCACTAATGGACAACTTGCTCCAAATGCTCTGTACCACGGTTGATCACTCCGGGCCCAATGCCGTGCTGAACGTGAGCCTGGGCTACAGTGTGCTAATGGCATTGGCCAAATGTTATCATGACTTACTCATCAAACCGGCCTACCAGGATTTGATCGATGCGTATTTGAAAGGAGCCGCATTCAACTATTCCACTGCGCACTATCCGTACATCCGGTTGTTGAACTCGATCCTGCGCGACCTACTGGATGACAATATGGCCGCGGAAGACAACAACGCTGACTCGCCATTCAGTGGCAATGATGCAACTAATCCGAGCACATTTTTCTTCAAGCACACAACGAGCATCACTCGGGACTTAACCTCCGGATCTGGACACATTGATGAGAAAGCGATCGAAATGATCTTTTCCACTGTGGGATGGGCATTTCGTGTGATTGTTAGATCACGGCAACTAGAATTGGAAAGCCTCTCGGAAAAAACCGATTCTTCTGGTCAGAAACAAACATTTTTACGTCAAATGGACGAATTCCTTTCGTACATTGTTCGAGTCGCCGCACTGACAAATCACTCCCTGCCGTCTACGTGCATAATCTAGGATAGATTTCCCGCGGTCGTGTTGTTAGCTGAGGTGTCTAGTGTATGCGGAATGGAACGACCTTCCCTTCTTATTGTTCTGTTGCCACTCCTGATTCAATTTCGTAATGGTTTTTGAGAAGTGAGAACTGAACCGAAGTCCTAATAGCACGATTACACAATCAGGAGATCCGCAGTCGGGATGCGGAACCCGGAACGATTTTCCAAACTAGTTCGGTTCGCCTATCCGATCTCACTTAAAAATCGTCAATGCAGTATCTCAAATCATTCGAGATGTATCACTCGTCTATCCACGTGATCGACTATCCCGTTCAATTGTCATCTTGTTGGAACGTATGATTGATTTTCCTGAATCACCGAATCGCAAGCTTCTCCTGGAAACGATCGAGTCGCAACTGTTCGAAGATCCGGATTGTCGAGTGATCCTCATGCCCGCGATCCGCCAAACGATGACAAAATTCTTCTCCGATATGTTGTCCAAGGAACTTTCTCCAAATCGTTTGGAAAAACACATGGTCATGGAATTGTGGTGCGATTCAATGTTAACTTTCATCAGCCGATTTACGCTAGTCACTCAGCGAATATGTCAATACGAAGAACGACAATTTGGGGTGGTATCGTCACAATCGGAACAGTCTTATCTCTCAGACGGTTCGCATCGTTCGTCAGCGTGTTCGGACAAACATGAATTGTACGAGGCTCTAGTTCAATCCGGTTTTGTGCGTTGGATTATGCAACAACTCGGCCGAATGTTCATATTCGTGCACGAGCAAGAGTCCAGTGCTCGATCGTCTAGCCAGTTGGAAGAACCACAATTGAGGACCGGACATGCACTGGTCCCTTGCAATCGGTTTGCAAGTGCCGTCAGAGCAGCTAGGGATAAACAGGCTCTAATGGAAACCAAGAAGCAGTCTGCCTCAGTGTCTCAAAGGAGCTCTAATACCGCCCTACGACTGCAAGACGTTTGTGGCTGTTTGACCAGTGTTCTGCTGACCCTACTGGACCAGTTCGATCCTCCACTATGGCACAGTTTGCTCGCTCCATCCGCAGACGACTTTCTTGGGATGTGCGCGGCTTCTTGTCTGTGTTCTGTCTGTTCCGGTCTATCACTTGTCCCCGTATTCGATTTTGTTCACGAGCTGGTCAGTTTGTTCTCCATGATGCACACGTACCCCGCCTATCCAGCTCCGAAGCGCACATCAATATCCATTTCGCACAACGTCCCCGTTAACAATACCACTGAAGATTGTCGTGACGAGGCCTTATCGGTCCGTCCACATAACAAAAACAACAACAACAGACATCCCATCGAGTTCGGAGGTGCCTGGGTTCAAATGTTAATGGCTGCGTCGACTGTGGAGTTGCGTGTTTTGAGGACTATCATCGAAGTCACCTTGACGCCGATGTTCGTGGCAAATGCTAGTGAAAATCCCTCGGGCAATCGGTGCACACTATCCTCCGACTCGGTTCGCATGATGGCCGAGCACACGTTCACTACGGAATTGGTCAACCTCGTTCAGCATTGTTTGGGCAGTTTTGTCGTTCAGCAGTCGCATTTGTGCGTGGAAGCGTTACCGGCGGTGTTGCGCGCCCGTGTGGACCAGAGCCTGTATGGTCGTGCAGCTGACCTGCGCGAGTTGGCTTGTGATTCGCTTGTTGTGCTCTGGGATGCGATGAATGAACGATCAAAAGCGTTCTACATTCCAATGATCCTCCCGACCGTGATCGATATGACCACTGTACCGCTGTCCAAAATTCGCGAGAATTGTGTAAATCTCATTTTTGATGCAATCCGAGTTAGTCCGAGTCGTGTGGAACGAGTGTTTGTTAGCGAGATAGATCGTGTGATGCAATGGGCCGGCACGGGGTTCGCCGCAGACATGTACCGTCTGTTAGGCGATCGATTCCGATCGACAGACCCAATTCAGTTGGATACACGTCGGCAGCGGCTGATCACAGATTTGCTTCGTCAGATCGAGTGTCTTCTGAACTACGGAGAGTTTCTGAATCATCCCTCGAGACTGAGCGAGATGTTAGCGTTGCACAATCTACGGTCATTGTATGAATCAATTGGCCGGAAAGACATGATGTTGCACTACCTATATCGGCTGGAAGGTTTGCATGCCGAGGATGGGAATGTGACCGAACGTGGTTATACTTTGCAGATGATAAGCAAACAATACACGTGGAGCGAGGAACCAGTGGACACCAGTGCCATTGCATCACACTATGTCCCGTACGGAGACATCTCGTCACGTGCCTTGCGTGAACGTTTGTTGCTGGACAGTTTGGAATGTCTAAAAGAAGCCACCGACTTCGAGGGTGCTATTGAAGTGTGCGAGCAATTGGTTGAACTCTATCGTACCGTTGCACCCAATTTCCCCAACCTTAGCCGCATTTTGCGCGAACAGGCTGAACTATACGAACGTGTTGTGATTGCAAATGAGCCTCGGCTCACGTTCTACTATTATCTGCTCACACTTCACGGTCCGGGATTTGCTTCGTTTTTAACGGAACGGACCAATTGTTTGATCTATCGAACACAAGCGAAACTGATCAATTTGGTTAACATATTGCACGAACAATTTCCCCAAGCCACTGTGTTGAATAATCCACCGGAACCGGGTCATGTATTTGACCATCCGTGCATTTTCCCATCTGGTAATGTGAAGCCAGTCCCCGTACTTCCTGCCCATGTGGCCGCACGAGGAGTGGATGCTAGGATTAAGAGCTACTATCTGCACAATCGCGTCGAATGTTTCACCTACCTTCGCCCCATAACGAAGAGTACAGGAGAACCCCGCGATCGCCCGCAGTTTGAACAAGTCCGTCATTATGTGGCCGAAATAATGCCTGGCACTATGCCCATAATGCCTGTAATCCGTACGGAACGGAAATTGCTCAGTCCAACTGAATTGGCCATCGACCAGGTTGGTGAGATGATCCGACTGCTCGAATCACGTCTGGTCAAAGTGACCGGTCCAATGGGAATGATGCATTTGAACGAATTCGTAGGTACTCTAACCTCGTCAATCAAATCACCCGTTGCCGGAGGATTGCCCAAGCTACTGGAACCTGTCGAGCTGTCAGACGATGTTGGTCAAGAGAGCAGTTTTTCCACATTGTCGGACAGTGTTCTTGAACTGTTGGAACTACAACTAGCCGGCCTAGAGACTTGGTATCGATTGGATCCTCCACCCGGTCCAGGCGTGCAACTAGGCGATCCAAATGCTACCGGTAATTTTAACCTACAAACCATGGTGGACAACTACGAGACTCTGATTCGTGATATGAGTTGCAAGTTCGGATTCGCTGTTTCCCACCTGAGAGTCAGTCATTTGCGTTACGGACCAGATTCGTCAGTTCCTTTATCCCCATCGTGTACAGTTTTTTCTATGGGCAACGGTGGCGCGAGTGGCGGTGGGCTACCCGAACGAAGAGCCAGTTCGGGGACTACCGCAGTACTGCGGTCCATGACACCTGGTACATTCCTTGGTCGCAGTATTGGACGTCGTCCGCGATCGGCTCAACCGACTGCTTCCCGTGTGTTTCACAGGTTCGACAGCGTATTGCCCTCGGATCCGACAGCCACTATCCGATCTGAACGACATCGAGCCAGTTCTCGTCCGAGCATAGACATGCTACCTTTCAAAACGGTTGATGTCCAATCGACTCCGGCCCTAGAAAACACATCCATTTGCAATGTGCTACTTGCCGCCGAACCACCTCCACTGCCGGATCGGCCCAATCTGGCCAAGTCCAATATGCTTGAACTCCCCGGTTTGTCCCAGCGTCATCCATCTCAGAGCGAGACGGATTTGTTTCGTCGACTCAGTTCGAATGAGGCGTCCGACCTCCTTGTCCCGCCCAGCCCGTCTGAACTTTCAACCTCTACGTACGATCGTCGTTCGCTAAGGAACATGGCGCGTCCCGAAACAACACACCAACGGCCTAGCTTGCCCCATTCTCTTCCCCCAATTCCGAATCGCAGTTGCGCCTCGGATCGCGGATGCCGCGTTGTGCTGCCAGAATCTGGTGACACTGCACCGCCGATCCCGGAACGACAGCCCCGCTCTGCTGGCAGCACATTACACTAGGAATCATAGTACTAGGCTTCTCCGCCCTCAAATTCAGTGAGCTCAGCGCACACAAATCAACGGACCGTCGGATGGCTCATGCGACCACTCCCCGTGTGCCGTTGGTGGGTCGCTTTTCCACCTCCATTTTCGGGCTGCTAGTGTTCGTGTTTATAAGACGGTAACAGATCGACCACTCGTCCTGACCGCACACACGAGTACGTACGATTCCTGAGTTGATCATTCATTTCAGTTTGACATCATGTTGGTCGTCCTCACTTTCACACACATACACAGGGTCTGCGCGGTTTGCCGTGATTTACATAACCTAATTTGTGTTTGACCTGTTCTTTTTGTAAGTAGGATTGTGTGTGGGTGTGGGTACCACATTCTCCATCTCATCGCGATCCATGATAAGTTTACCCTTCGTGCCTTGACAAATTGTGCGTTTATGCCCGCGCCGACTAAGAACTACGCACATTCGGTTCAACATTCTGCATTCATCTCAAATCCCCCCCCCCACTCCCTCCTATTTCCGAGTCGTTTCAGGCATCATACTACTGATTCGTGGTACTATCACGACTAATCTTATAATTAATATTGATATCATAACTATCTTACTACTCTTCTATCATTTACTTTCCCCGGTTGTCCCCAACTATATTTTCGATCACACATACGCAGGTGCACGTATTTCATATCCTCTCCTATTTTTGGTCCACCTAATTGCTCATGTTGGATTGCTGTTTTGTCCGACGATTCACGCAAGCGCCTAGTCTATCCCTCATTCCTTGTCCCGTGTGTCTCATCATTGTCCATCGCCTCTGTTGTTTCTTCCAGCCCTCATTATCGTGCACTGATTGTCGATTTTAGTCCTGTCTTCCGGTTACCAATCCCCGTCTCGCTTTCTGGTCGTCATTGGATCCGCGCGTACGGTTTACTGACCACCTGTTCACTACCTGTTTTATTAATCTTTTTTCCCACATCGTCTTCGACTTGCTCACCTGCAATTGACACCGAACAAACTGTACTAGATTTAATTTGATTTCATTTAATATACAGCAAACAGTATATACATACATGTATGTATACAAATGCATGCGTATTGGGTTTTATTCTGGAAAATAATACTACTACTACATGACACCTGGAAATGTCTTGCATTCTCTCCGGCGTCCTCATTGAGTCGATGTAATAAAGAGCTCAGACGCA
>STRG.78397.8
GTGACAGTGTGATCAAAGTAACGAAACAATTGGTGAACAAATGTGAACAAGAAACGAAACCCGTGGACTCGGTTGATGATGGTGTGAATCGAGGAGTCATATTGGAGGCAAACCACAACGGATCGCATATCAACGCAAGTTGGAAAATTCCAAATCTAGAAAATGCCAATCAATATTTCGTGTATTTGCAGCGCCCGTCAAATACAGATCTCGAACGGTTCCCAATATCCAAGCCAAACGATTCACACGTGTTTGAAGCACGACAATGTGGTACATATGAAATATCTATTCGAAAGAACAAGATCAACGGTGACAGTGTGATCAAAGTAACGAAACAATTGGTGAACAAATGTGAACAAGCAACGAAACCCGTGGACTCGGTTGATGATGGTGTGAATCGAGGAGGTGAGTGAATCATTGCATTGAATTTACTTTTCATTCTAATCAAATCGATGTTTTATTGAAGTCCGTGTATCAAGAATGACATGTGAGAATTTATTGGATCTCATTCTACTAATATGTTTGTGATCTTCGAAATGAAAATGGGCACGTCCCTCAATGGTTTGTACCGTCGTGCGAATTTATCAAAATTTA
>STRG.34563.1
CCAACGCCCACCAAGTAGTATTTCAGTTGTAAGCCCCAAACCACCGCAAGCGGGTTGTAGTAAGTCGTTTGCGGAAGTAGTATCAACACCCGAGAGGACAATCATCCGAGAGAATGGACCAGTTCCGAGAGCTTGCCAGGCGGTCGTTGCTTCAACTCCTTTGAAGCGGACCGACGAGGACCAGTTGATGGAGCAGAAGCCGAGAAGGGCAAGGCAGGTCAAAAAGAAGGGCGACTGTAATAGAGCGAAAAATGGGTTGGCTAGGATGGATGACCCTGCTCTTCTGGTATTAGAAAACAAGGTGAAGGACCTGCAGAGGCAGATCTTGTTGATGGGCAGGGTCTCAAGCCACAGGCTTATGATCCTAAACCAGGAAGAACCCTTTATAAGGGAATCGAAGACCAGGAGGGACGTAGACAGGAGGAGGGTCTGCGACATACTGCGAATCGCAGGTTTTCCGTACCCTCCTACTCTA
>STRG.19995.3
TCATTGCATACTGTCTCAATGAACGCTCACTATGCATAATGTCTCTCGCAGTTGATGTGCGATGAGGTTTTCGTTTCCCTCTCATTTTTAGCGGGGATTCGACGAAATACACTCGGCAGTGGTGGTTGCATAACTGGTGTGCATACCATCGAAGGAATTCTGGACGCTCGATTGGCCGCGGCCATTACCTGTCCTGTGCAAACTGAACTGAACTGAACTGAACTGAACTGAACTGAACTACACAGAGCGTCTCCGTGCCCTAGACCTGTTCTCGATGGAAAGACGGCGCATTCGCGGGGATTTGATANAAAAAAAACAAACAAAATAGTTGTCTTTTATCGCATATATGTTCATGAATGCCGCACCCCCACTCAGCTTAAGGCACTGTCCACAGTGTGACACTGAATGAGGTTATATGTATCTTGTTTTCGCTGCCACCCCCGCCCCCCCCGCTTCTTTTTACTCTCGTTTCAGCTCGGTGAATCCGACAGAAGATCAAAGATTTCCTAAAGAACCGGGACAATTGGGCTCAAAGCCTCGAACCCGGGTAGTACTTCAAGACAACTGAACTGAACTGAACTGAAGTGAACCGCGCAGTTGCGCCACACCGTTCTAGGTTTTTCCGTGGTGAGCAGAGCGTTAGCAGCCACATTGGTGTTCGATTAATCAAATGATCATGTCAGATGGAAAGTTTAGTACGTCGTCCGTGTTGGACGAAACATCTCTGAAATTGAACTTGATGAGTGCAAAATCCAAGTTGAACAAGGCTCTCTTGGCTCACTATAGCTTTCGTCCGTGTAATCGAGAACTGCTCGAGCTTTCCAGAGATTTTGAGCAGTTAAAGGAGGAAGGTCAAATGTTATATGTCTCCAAATTAAAGGTAAGCTACAAAGCCTGTTGACTTAGGGGCTACCACTTCATTGCATTTTTCCGATTGAGGTCGTTTCTGATGCTTACTTGGTGTTTGAGGCTCAGCAGATGTTAGATGCTCTATCACGAAGATAACTAAAACCGATTCATCTGTTTGTATTGTCTTCCCAAAGCAGTCAGATGAGTGTAACATTTTCCCCTCCATTTAAGCCTTTATGTGGGAAGAGGCTTCGGAGTGTTATGCACAAAAATGAACCTATAACAGACTAGTTGTGTAGTGACTTAACAGCAATTTCTGGCCTTTTACTTTTTGTACGTCCGTTTAGTAGCAAATACTAAAAGTGTTTTTTATTGTTGTCGAATCAACTTTTCTTAGTGAACGTTTTTCACGTCAATACCATGTACACATCGTTGCTGCTTGTGAAAGAGTTACATGTTGACTTGCTCTTCGTCAACCATTTATGCTACTGCTGTGTATGGGTGTATGGGGTGTCTGAGAGGTGTAGCCCCTCTGAGTTGGTTGACTGTCGTGTCCCTTGGGGCATCCCCCATCTTTTTGGTCTCCATCATTCACTCAGCCCTCACCTGTGGCTCCACGAAGCTGAAGCTTTCATCAGCGGCCACACCCAAGTAAACCGCTCAACAGGCGGGCTAAACCAGGTTGAAGGTGACCGAGGTCTAAAAAGGTTCGGCGAGACGGTGTTCGACATGTGAGGACAGATCCTTCTGAATGGGCGGACGAGATCTACTGATCCAATGGCCACAAAGGAGACCTGTTCAACTGCCTGATCCGGCATTCCAGAGGAGGCGAACGAACCGTACAGCAGGTCACCGGCTCCTCTGGGAACACCCCGCTGCCTTGCAGTCTGCACTTGGGTGTGTCAAGGGCTAGAGATGCAGCCCCGAACAAAAAGGCCGAACGGTGCTGGGGACACCGCTTCGTACCCTACTCCCGCGACTCT
>STRG.68639.3
ATAGGTTTGAAATCGGATCCGGAACTCGACGCCATTGGCTTAACAAAACTTCCAATGGCTGACGTTGAATTCCGTCTCTACTTGGATAACGTTGGTTGCGTAATTCGATTGAAACAGCTGTGCTGGGATATATTTCGTGGTGGCCTTCAGCCTGAACTACGTAAAGTGGGATGGCGAATACTCCTCTCAGTTTTTCCATCGGATACTACCGGACAAGAGCGGATATCACTTCTTGAGACCAAAACAAGACAGTATCTTGCCATGAAAGAAACCTGGAAGCGAGCTTACGTCCAGGGTCAATTGACAGAAAAGCAACTGACCACATTAGCTGCCGTCAGCATTGATGTGGTCCGCACTGATTGGACTAATGATTACTATTGTGGTGAAAAAAATCGTTATCGTGTTTGCCAGCTTTTCGATGTACTTGCCACATATTCCATCTATCATCCTAACGTCGGATACAGTCAAGTGCGGTCTCAATACTCAGTGAACTCATAATCGAATGGCCCAATGAATGTCTGACCTGGCTAGCTCCCTCTTGATTGTACAAGAAGATGAAGTCGCCGGTTATCTTTGTTTCTGCGCTTTGATGCAACGGCTTCACGTGAACTTTTCACACACACACCCGTCGGGCATCTTAGCAAAAATGGATCATCTCTACTTATTGTTGGTTAACAAAGATCCAAAGTTGGCTTGTTTTTTGCGGATGCACGGTCTGGCTGACATGTATTTCACACAACGTTGGCTGTTGCTGGAACTAAAACGTGAATTCGTTTTTGAGGATAGTTTACATCTGTTCGAAATTCAATGGGCTGCATCAAATTCAATCCGCTTCATTGATGCCACCAATCTGGAACAGACCAGTAATTCCAAGACTGTTGGTCATCTCGTATTGGCTGAGGAAAAAACAGTAGTCTTCCCAAATGAACTTTCAGGAACAACGTGTAAATCGCAATCTTTACAACGCTATGGCGTTCGTGATGTCAGTTTGATCAATTCTTTGATTGGGTCCGATTATGTTGTGCAACTCACAGACTCAGACGGAAACAAGTTAAAGCGGCTGGCATTCAGTGATGTGGCCAGACGACCAAAAGCTGCTTCTGAATCTCGAAGTTACACTGTGGGACATGTGCATTCGCTTGATCTCGGGTCGATTCGTCCCACAGATCTTAATTTTTCTTTGCGCAATTCGCCAAATGAATGCAACTTTCTTCCTATCACCACTTACTCTGGGTTGCGTTTAGATCGAGATCCATTCTCATTACGTGGGTTAGAACAACATCAGACGGGCTCCGGAACCCGAAATGCGGAACCAGTCGTTCAACGAGAATGCTCAGATATATCGGGAACAGGACTATTCTCACATTATCAGGTGACCGAATCTCGACTACCTCGACCTGAAGAATTGGGTTACGGAAATCCATTTCTATTATTTCTTTGCATTTCACTGCTGGTAGAGTATCGAGAAGACATTTTTGCTCGAGTTAAGGACGCTGGTGATATGATCTCTTTTTTCCAGCAGCAGTCCAAAAAGCATAATTTAGCACGCATCTTACGGCGCGCTAGGATACATTTCAACAACTATCTCCAAGACCACAACCTTCATTTACCTTGAAGCACCTATCACGGGAAGTGTGTATATGGTAACCAATACCATACGATCTGTGATCTTTATCATTTTCGTGAGTAATGCTCGTGTATCACATCTATTCTGAAGTACATTTTTAATGAACATCGTCGAGTCGTCATATGGTTTGTGGCAATGCCACAGTGGGTAGATTATTCTAATCGTCTGTGTAATATCGTAGCTGTGAATGACTTCGAATAAAACGCCACAGGCGAGCTTCTGC
>STRG.63842.2
GGCACTTCACCAGTCTTGACTGCCCACTTCGAACCTTGTAAGTTGGCCGGAAGACTTTGGTCAAATTCACTGAGTGGTTAGACTGAACAAGGTGTGAACACACAGCGCTCGTAACTACTTTGGTTGCTGCAGTGTTCATCCAAGCTGGGTGGTGTTCGAGGACACGTTCGGATAAGTGTCTCGTCGTACGGCCAATGTACGTTGTCCCACAGGAACAAGCAAATAAGTTCACACAGAATGAGGCCGTAGAATCTTACACCTTATCCTTTGTTCGTACGTACACATACTGCTTTGAAGTAAATAAAAATATGGAGCTTCACCACGTAAAACGTTTTGTCGACGGCTCCTGATAACCTGCGATGTATGATATCCCCTGAGATGTGTAGGTACCTGTACATTTCCGATTTTTTCCATGATCTTCAACGTCCCTTGGTGCGACACTCCTTTGTTGTACCGACGTTTTAATGTAAAAACACACACCTTTTGGTCGTCACCACCGCGCAATACAAAAAAGGCTGTAAATAAATCTTTCACTCTGGCTCGATCTCATCTTCTGGTTTTGAGTGTCTTGGAATCATATCGGTCGGAACTAACTGTGTGAAACAAAACATTTTAGAAGCTTCAACGGCGTCTCTTGGCACTTCGCTCAATACCATCCGGTTCTGTCCAACGGATGGCTGTCAGACCGAACTGAACTGAAGACATTGTCGGACATTGGCTCTTTGACGCTCATTTCCTGATCACAAGAACACTGAACAACTGAGAACATTGCGCAGAAAGCGGAGTTCGTTGTCCAGTGTTTCCTTAGTACAGATTTAGCGCACTCTACTAAACGGGCAACGGATCAAGTTGAGCTTGAAATTTAATGGCACGAAACTTTCGAGATGGAGGTACTGCCTATTCCACGTTGCTTCCCTGTGCAATGATCGTTGAGCTGAGCCGTCTAGTCACCGACTAGAAAGGTTGCTTCATTGTTCGCCTCCTTTTCATCGTAAACTGGATATCGAGTTGGTCCACTCACCTAACTTGTCGTGGTATTTTGTGATATGATGGCACTAGTCTGAGTCACTGGTTTATGGATGGAAACCATATTCAAAGGTTCAAGATTATATCGCATTGTCGTGATCCGGCAGTCATTTCACGGGACACTGTACGGTGGAGATTCGCGGCCACGTACACCGTGAAACCCTGGACTTTCAGAATCACTGAGATTACGTACTGCAAAAGCCCGCTGTGAATGGTTAACATGTGATCCACCAAATGGTGACGTTGGAGTTACATACGTATGCAAATAAGTTCTAGAGTCGAATAAACGTACAGTTCTGGAACCTTAGCCTACTGGTTATTTTGACGTTCCTAGTTCTGGACTCCAACCCAAATCTTTTGTTGAGAGCAGGGCCAATCAGCCTTAGTCCTCACTGTTGGAGGACGTGATTTGTATTCATTGCTAGAGAATCTAGCATCTCCCAAAGCAATCGTAAAATTCCCGTTTGAGCATTTGAAAAATCTCTGCCAGACCGCGTTCTGTCGGCTAATATCCGCGCAACCGAACGGGATAAACCCAGCTTGTTGGTCCGATGTGAAAGTATGCCGCACCGTGAATTCCTTTTGCTGCTGAATAAACAAGCCTTCGGGTGTAGTCAAGGCGATCGTCTCGACGACCAACTGTGTCCAACTATATACCGGAATGAACTACTCCAGCTCACCACGCAGGGCAGAAAGGCTTGGCTCTCTCCCTCTCTCAGGCCCCCAGGATTTGTGAAAAATACGACTCAAATGCAGCTACTGAAAAGAAATCCACAATCTTATTTCAGAAAAATACTTCCGAACCGGTGCTCTCAAGGCACACCTGCTAAGCCCCAATAGATCTAACGACGGGACTCAGTACAAAAGATCGTCAAACCCATCAGCCGTTACTGATGGGAGATGGTCCGATCGCACGGAATATTCTTTGGAAACAAACAAGACTTTGGCAACATCAGAATTCCAACACTTCCGTCTTTGTGTAAAGGAAGCGAATCTGGGTCAAATATTTGGTCTTCTTGAGAGGGCGGAAAATGTGTGCCGAAGTGAGGCTCATTAGTTACACAGAATGCAAGAACAGGAACCCGAAAGGGTGCATGGCGAAGTTAACTCCACCTTTCACGCATAAGCCTCGGGTCATCCGACCAATCTTGCCCTCAGCAGCACGAGGCGGTCTTGTATTCTTTCTGTGTTTGCGACTTCCGTGAGATCATCGCTTTCCCCCAACATCAAAAGAACACTTCTCAATAATACCGCAGGAAAGGGTGAGTTTCCAGCAGCACGTTGTCTAGGACCCAATTATCATCACCCACGGTAATTTCACGTCACACAATTCCGTATTTTCATGACCCGATTTGAATTGTTATACTCTGTTTCCGAGTTCACTGATCGCATCGTTTTGCGAGACAATAGATATGAACTTCAGAAAGGAGTGGTCTAACCGATATCATTACCGTGAAGTTTCTAGTAGAGCTGACCGTTTCAAATTGGCCCACGGTTATTGGGTGCGCAATCGTAGGGATTGAGGAATGCGATCTTAGACGAAGGTGCAGATATTCTGAGTGAAGGAAACAAATGCAATTATAGTTCTGCTTAAAAGGACCAAGCTCTACAGATTAAATTACTGTGAAATAGCTCATTTGTAAGGGTTTTGCTACTAATCACGTTAGTGAGTAGCTGAAAAGAGCGGCGTTAAATTTCCCAGGCATTATGGAATTTCCTAGTTTCACAAATTCGGTAAACTGCACTCTGATTACTTCTACCCCATGTTCTTACTTGACACGAGCAATGTTTCGAAGATATCTGTGGTCGAACACAAAAAACCGCTGTGCATCCTCATGCGAACTAACCAGATCTTGCAACGGTGAAGAAGAACTGCACGAACCTTGGCAATGAACAGCTTCCCTTGAGGAAAAACCGAATGTGATGGCGGCTCCAAGATGGTGCAGGTTTACAAACGCCCATCTTGCTCTCGCAGCTCGTGATGTGACCTCCTTCCCAGCACGACCACCGTGGCTCGGGTCGGATTACGGATAAATGAAACGCAACTTATGATTGTCGAACCACGTCGCTTTTTCGTCCGTTTCGAAGGACCGGGAACAATTGCTGGGGACCGTGTTTGAAAATCACTGACTGTCATATCTGAAAACACTTCCCTTCCGTTTTTCAATAAAGTATCGAATGTCAATTGTTCATCGTAGATTGTCATCAAAGCAATCTCCCAGGTGTTTGATGAAATCCATTCCGGATAAAACGTTGGAATTGGGGAAAGTATGACCTGTTGGGGAAGTGAAATGGAAATTGCTCAAAACACATTTAATGCACTTCGAGATGTTCATTTTAGAACCAGATCGAGTGGAAAATTATCCTAATTGGGGTAGGATTCCATTAAAGTTTCTGATATCGGGCAGAATGGAAGCAATGTGAAAAAAACCATCATGGTCAGCATATGCCCCGAATTTAAATATGTCAAAAGTCATCAAGTGTTGGTCTTTTACATTTGTAGGCCAACTGACAAGGGTTGGGAGATATATTCGTGTAAATTTAAGGACGATTTAGGGAAGACTTCTGAACAATTATTAGCGTTAATGACGTAGTTGCCAGTTGTGCTGGGACCCTCACGAATTAGAATCATAGTGAGTGAATACTAAAATTTAGAGATTGAACAACTTGAAAGGGATTGATCCAATCAAATTTCCATGCATTCCACGAGCTGGGTAACTTCATAATTGAGAATTATAGAGGAGTGACAATCAGGATATGCAAAAGAAGAGTTGCTAGACTGGAAAAATATTTTAAATATGTCGAATGTAGAGAAATGTCTATTGACTGTACTGACACAGGGAAATATGAAGGAAGAAGGTCTCAGAAATGGTGTTTACCGGGACCGACGAGACTTGCTCATGTATCCCTTCTGACTTCTTAGAAACATTAGTAGTGTACTTGTCACCCCACTATCGCACAACGGAGATTGAAATAGGCAGTGAATAGTTCAGTAACTCGGATGAGGAGTGAGCAAGAGGAAAACCATGAGACGTTAGTGCTGATATATACGTCCAATGGAGTGATGTTACTAGTGGAAATCTATCAAAAACAAAGCTTATTTGGTTCTTTTATGTGAAGAATATGTGAACAGTGTGGAAATAAACATTCGGTCTCAGAATAAGCATGGTACGGTCGCTCGTAGGCATAGTTATATTCCATCTATGGGGGAATAAATGAGGATGGTTGGTAATTGCATTGGTCAGCACGGAATTCACTCTTGTTGAGGAGCTGTTGACACATGTTTGCCCGAAATAAATTCGTGGTATGTGCTGGCATGATTAAAATCACCAAACGTAAAGGGAAGTTTCCATTAAAATGATATAAGTTCATTCTAGCGAGAACTGATATGTGAGTGAGAGCAAAGAGGAGTGATATACATGTACTTTTCAACTGTACTTCTCAAACGAGTATTTCCCGGATAATTCTGAGTAGCAAAACTGTTAGTATTACTTGAGGGGTATTTAAATACAATGGTAGACTTGTCGTTTCAAGATAATATGACGTAGACGGCCACCCTGACTCCACGATTGTTCTCACTAAGTAGCCTGTGTTGATTGTAGCACTGAAATTCACCGCCACATGTATGAACATGAATTCATGTATTCAGTGGGTGTGTTACATGCGACTCATTCGAGAATAGAGCACTAACGTTCGCACTGATCACGGAGGGCACCGTCATCGTGGCCCGAAGAGTGCAGTTAACAGCAACTTGTCAATCAGCTCGTCTCATCTGCAATTCAGCTTGATCATATATATGAACTGTTGAACGCTTTGTAGATATATGAGATCATGTGCTGATGCTCTATTCTCATATGGATCCATGGGTTTGTGTGTTCAAATGATGAAGATGCTTCTTCATTCACACTCTCCGTTTCCCTTTGGTCATGGATTTTCCTTTTGGATGTGATCTGAGAGTGGCAGGAGTTGGTTCAATACCCCCTTCATATTATGAGGAAAATAACGTTGCCAAAGCCTGATGCATCTTCGATTCTCAGGCAAAATAGTGCTTAGTGAACGCGTGACCTTGTTAATTGTTGGGATAAACAAATTCGTTTTGCGTGTGAGAAAGATCCGCTCTGATTATCTCGAAGGTTTGTTCCAAAGAGTGATTTTGCGCTTCCTAACTCCAGATATGTGGCAAACAGCTCCAATTTGAAGCTGATGTTGGTGTGTTGTGTCTTCACTTTGCCATTCTCTGTTCGCACATTTGCGTGGTAACATTTATTTTATTTTGACCAAAATAGCACTTGACAAGTATATCGTATTCACTCACGTGAATGTCATTCAATTTTCCATGCAAATAATCGCCTGCTAAAAATTGACTACAAGCCTAACGTACTTAGTTGAATTTCCACGTCATTGTATCTTGTTCAAAATTTCTTGGTCGGATGTTTTCGATCGGCTGGAGTAGTCAATATGTGTACCTACTCTTTTTGGTGTCACATGGAAGATTCTTGTAATTGTCTGGTCTATGCACCAAGCATCAGACTTCTACTGAAAAATAGACTGTCGACTTTTGTTGCACACACAGTACATCATAAAACGAGAAGGGTGTTAGCACTGGTAAGATTTGACTGAAACCCCGTTTACTGGGATATATAAACACGCCGACAGCATCTGCACGCGTTCGATAATCCAACCACAAAAACGGGATTGCGAATTGGTTCATATGTAGTTGGCGCATTCACAATATTATTCATTTTCGCCGATGCACAGTTAGAAAATCGGACAGTCTGTGGAGAACAAAATGTGAATATTACCGATGACCAATATTTCCTTGGAATTCCGAATTACAATGGACCAAGGAATTGTGTTTATACCCTATTTACAAACCCAAATACAATAATGGAAGTTTCCATATTCAGGATTTCAATTGGAGAAAATGAGACATGTGATCAAAATTATGTCACATTTGCGAATAAGCCTGGTGAATTGCCAAACAAACGTTACACTACCTGTGGTAAAAGACGGCCTCGATGGAATTTCTTTTCGACGGGAAATAACATGACAGTGCAGTTGGTTGTAAAAGACAATTTGGTAAATGCATCAATGCGAATGACCGTGTACTTACACACTGTGGTTCTCGAAAGCAAACCGCAATGCAGAAACGCAGTACGTATTGCAAGAAGATATCCAAGCAATTTTTTCTTTCCCGGAAACTGGAAGTCAACTCACTGCAGGAATTTTCTGTCGATATTTGATCATTGGGAATGGTCGTGGTAATGAAGATTTGACATTGCGTTTTGACTCCATAAATCTTCCCAGAACCGTTAACTGCACCAGAGATTACGTTTGGATCAGGGATGAGAACGTTTCCGAGGTGGGCAGATATTGTGGCGAGAACACTTCAAACATAAACTTGACCACTTCGGGAAATATCTTCGAGGTTGTTATACATGCAGTGACAAATCCACGAAACAGCTCTTTTGAAGGAAATTATCAACAAGGAACTATAGATTTATCTGTAACAGATCCAACATCAGCACCACCAGGAGAAACTACGATTCAAGAAAAATCAGACCCACCCACAACAGCTGCCATTTCAACAGTAACCACACAGAGAGGTAACGGTTTAAGTCCTATTCCTTTTGCAAGTGAGTTTCAATTAGGGCATACTGTTCTGTCCTTAATACGAAGAAAAACGTTTGGATCTCCGAGTAATCCCGACATTGATTGGGATCTATTTCTCTATTCCCTTTGGTCACATATTCTGAAACTGATAGTCTCACTTTTGGGATAGACCCGGCTTGTGATCGTCAGACTGAGTTCAGTATCGTGTACAGTCATAAATAATAAACTTCAATCCGTAAATATCGATTTTGCCTGGACAAAATCCAAAAGTTGATAAAACACGAATGCATTCGAAATCCTAATAGATTATTTTATAGGTGTTGAAAATGTCATGAATACTGTGTTTGCGTCCGAAAATAAGATTGTTTACATGGCCGGAGAAACATTGCCTTGCAAGAAATCTGCAAACCAACTCTTCACGTGACTTACCGCAATGTTCCTTTTTCGTTTTCTACAAATATGCAAATATGCTGTTCATATTGGGGGGTTCACAATTCCAGTTTCATGTTTCATTCTGAATAAATATCCTAAATATTATGGTTTCAGTTGTATACTTCTCTGCTTTTTCTATCACAACTGCAAACTACACACTGCAGTTATGAAGCCTTCATCTGGGACTGTACTGTCATTATTTGACAATTTATCTTATGAGTACTTCCTCAAATTGGTAGAAGTGAATGCAAAGTCTACTTGATATTAAAGTGGGAGAATGAACAAATTCCTTTCAATTTTTTTCAGCCACTGGCAGTTTTGGTCACACTACAACAACCACCAAACTTTTCACGGCGACTATATTGGTGGTCATCTGCTGGAGTGTTTAATCCAAGTTCACGAGCCCGGTTTGTGTTTGACGAATCATACTCATGTTGTCACGTGTGATTACTGGAGTTCTTTACACCCCAGTGACAGCAATCTGACATATCTGTTCGAAATTTATTTCATTTGATTAACACACAGAGGAATATTCATTTGTTCCAGGCAAACAAATAAAAACCCTAGTTTCGATATTACTTTCAGTGATATACTGTTTGCCATCATGAGAACAAACCATTTTCGATGGTGCGAACAGTCGGTGGAAAAACCGCGGTTGAATAAACAAATAACTTCTTTGAATCCCTAATACGAACTGTATTAGCTTTGTATTCAAAGTCACTCAAGTTTATTGATATCTGTTGACTTACTGTAAGCTAAATGCTCGTTTTACAAGCAGTGAGGGGATGGTTTTGTGATAGGGTGATAAAATTCTGAGAGAACGAGAGAAAAATTTCAAACTGTAGAATTTAGGATTTTACGGGATGCATGGTGCTTACAAATCTGTAAACAGGAATATGCTATAAACTGTCCTCCGATATATTAAGCAGATTGAATTTTAAATGTAGCCTAATCAAATATACAGAATGTGACTATATATGTAGACGGGTTACGAGAACCGCCGAATCACAACCAACACTAGATGATGCAAAGTTGAAATGAAATCCTGCAACTGCTATGTAGTCATCAGCTGTCTATTGCATGTGTCCTCCTTAATGTCCGGGTGACCTATAAATGATGATGATAGGTAAAGTTTAGTAAGAGAATCAATCTTCATCGTTAACCAGTAGGATAGATTCAGAACATCACCGTCTAGCTAGTCAATGCAGACTGTATCAGAAACTCGTGACTACCATGATTCGCTACATGCTACGAGTAGAACGGAAGTTCATTTTCTTTTTGTTATCGATCTGAATATTTTGCAGATTAATTCCGTTAGCGAAGAGACTTCGACCTAGAGAGATTTGATGAGTTTGCCTGTTGAAAGAATTAAGCCAAGTGAATCTACTGCTATTCGCTAAGACGTCGAGTGAAATATTGTACGAAACAAAGTAAATTTGTTTGGAATGAATGAGGATCTGAAGGACTGTATATATGCCTAAACGTTACCCGTATGAAACCCGTTTGAACGAATTACAAGTTTTCCGAGTTTCACAGTACCGTATCGAACCGCAAAATGGACTATTTGGAATAGACGCTTGTGAATGGATGGACGAACACAAGGCAAATCGGTCTGATGCCTGGAAGAAGTGCCTGTTATTTGTGCATGTCTGTATGCACAGTGATTAAATATATATATCCGTTGCTTGTGTTATGAAGTTCTGGAATCATGGTTGAGCTAAACGTTTGCTGATAAGCTCCATACGGTTTGAGTGAGTTGCTTCTGGATGATTCCGGTTGATCGTTCACCTCGAACAAAGCAACTACATTGGTATGCACAGTGATGACGACCATTAAACCAATCAGTCAGTCGTTCATTACTCCACGACGTATTATGGACAAGGGCAAATAACTAGTAAAATGTTGAGTAGACCACACAGCTGATTACTGAAATGAGACTTCGGGAGATATATAATCATCTCCAACTTTGGCCAGCTCGAGAGGTTAAAATAACTTTCTATAAGTTGATCGTGGCAGAGTCCGCATCCCAAGCAAACCATAAACTGCATTTGAAATGGCCACACCGTAGGCCGTGTTGGAACTTCGATTCCTAACATTTCTGATCGACTTGATCTAGATTGAATGTATGCTTCCTCCCATCTATTGTCCTCATCCTCCCCAAAGTCACCACAGCTTGAGTCAGTTGTACTTGACCCATCTCTTCGCGGAGTCAGTTATGCAACCGGTGACCCAATGGTTGTGAGGGCGAAGAGGCCAATGACGGGGATCATAAAATGATGGTTCGATGAATGCAGTCCTGAACAATCGTGTTTTGTGCTGCTTCTCGTGTGCGGAAAGTGACGCTAACCGAATGTGTTCACGACAATACAATCACATCATTCGAGTTAACCGTAATGTTATGATAGCTGCTAATACTGAAGACATTTAAATTCGAGGTAATGGAGGAATTGCATGAACACTAACAGTTAAAATGGAGACAGATGAAGGACAAATAATGTGCAAAGAACAGCCACAGATCATACGTGGCATAGTGGAATTAAACCTAATATCTTGAGACTTAGAAACGGTTGGCATTTTGAATGAAAGTACTATCGGATATCTCGCTCAACCCATCCTCGTATCAAGGTACCTAAAAATATAAGGGTAAAAAGCCCAGTTGATGGTCTGTGGACCTGAGAATATTATATCTAGCGGGGTAAAAACAATAGTTGAACGAATTCCACAGTTAAAGATGTTCATGTGAATTCCGGAATTAGAAGAAAACGTGTAAATGGGATCAAATGCAATGGGACCGAAAAAGAAATAGATGTGAGAAGCATGCGACATTAAAGCAATGGATTTTTGAGGGTTTGTGGTGAACTAATTCGACTTTTACGTCTTTAGAATACAATCATTACACTCGGTTTCGCTTGTTGCATAACAATAGCTATGACTAAATAGCATTAGGTCTCCAGATATGGTTGGACACCTTCCCCATAATCGTTTGTTCATCCTTGTGAGATCACAACAGTATACTAAATGCGGCTGTAAATTGGAGTGTGAATGAATGGGAGCATCCACTTTCTGGTGTCTGCACCGTAT
>STRG.56761.1
CCAGGTAGAGGTCAAGCTTTTTCTTGAAGATAGTTTTGTTTTGCGAGAGAACAATATCTTCCGGAAGTGCATTCCACAGAGTAATAACCCTATAGCTAAAAAAGTTAATCCTTAGTGAAGTGCGTGGCCTCGGTTTGAAAACATTTATGCTGTGACCACGGAGAGAGGAGGCTGGACAGACGGAGAAGAAGCAATCGCTTTGACCTGATTCAAAAAGGTGGAACATCAAAAACAGGTCACCTCTTACGCGTCTTACGGCAAGGAGATAGAGGTTGATGAGTGAGAGGCGGACGGGATAAGGTAGGTGGGATAGACCCCTTACTGCTTTGGTGGAGGCCCGCTGAACTCTTTCTAGGATCTCACGGTCTCGGACAAGATCAGAGTGCACTATCTGACTACCGCACTCCAGCAGAGGTCGGTATAAGTGCCGAAAACTATGGGGAAATCATCCTTAAATATGCTCGGGAAGGACCTTCAAATCATGTTTAGGACTCGAAAGGCAGACTTGCTCGCATGTTGGAGATGATGAGGGAAGGACGAGTTACAATCTATCCAGAAACGGCGCACCCTATGTTGGTCAACCCTTGGCAGTGTGGTTGCTCCGTTAACGGAAAACCTGTGACCAGCTCTCCGCCGAAATACATGCTCACGCATTTGTCATCATTAACTGGGAGGTTCCAATCCTCGGCCCAGCGTTTTGTTTCATAAACTGCAATTTGCAGGTCTTCAACGCTTGAACTCCAGAGGGTTACATCATCTGCGTACATGGCAATGTTCGCAGGAAGGGCTGTCGGTAGATCGTTTATATAGATCAGGAAAAGAAGGGGACCTAAGACCGACCCTTGGGGGACCCCAGTTGTTACTGGGGAGGGTTGAGACAAAACATTCCCGACTTTAACCACAAAGGTGCGGTCGGTAAGGAAACTGCTTAGGATGACCAACATGGAGCCTGTAATCCCGTATGTCTGCAGCTTATAAAGAAAAGGGGCATGTGGGACCTTATCGAAGGCCTTAGCAGAATCGATGAATACAGCATGTGAGAGCTGGCCATCATCATGGGATTTTGCTAGACTATCCATGACAGT
>STRG.29842.1
CTTCTCTTTAAGACCAGAAAGAGTGATAACAAAAGCGCCTACTTACTGGCTATTCACAGTTACCGGCCTAGTAAGCTACATCCATACATGCATGCATGTATCACCTCTCTCGCTGCCCCACGTACACAAACACGCCAAAGTGGGCCCCAGTGTACGCGCAGCACTGTGAGGCTGGAATGAACACACCACACATAAATGTCATTCACTCGATCGTGTGGCAGCCTTCGGCGCCACACGCATCCCCAGCTATGAGGTCTACAGGGAAAACAATTTGGAATTCGAACAACTGTGTTATCCCAACTTCCAGCTCTATTCAAATCTGGTTTCGCAGGGAAGGGGGAGAAAGTCTGTTCGAGAAATCTTAGTCCGCGAAATCCACTACAGTAGTCACACCCATCTGTGGCGCCTGCAACCGCCCCAACCGGTTTTTTCTCCACACGGTTCACAATTCTTGTATGGCTGGTCTTCTGTCCTCTCGTTCGTCCATTTTTCCCGTTTCTGCCTCAGCCCAGTCCAACCAGATTTCAAAATTCCCGTTGAAGACTCGACACTGATGCGAATTTGGAGCTTTTTGTCTTCCAAGTACACCGAGGCATCAAGAGTGGCGTAATTCGCGTGCAGGGATGAAATTCAGTCGTTATTTTTCATGAATTAAATTAGCATCGCTTTGGAAACTTTGAAACTCAGGATTCACACTGATCAGGGTTTTGTTTGGCTCATGAACGACTGTGATGTTTTTCAGCCGGAGGAGTCTCGCGGTCAGTTTGGATACTTTTTTAATGTACGGCAAAGATATTCTTCTGCTAGATTGCATCCGCTGACCTGGTTCACTTCCGATTCCGTGTATGGTTCTTCGAACAAAGTTTTCTGGATGTCCATGCTGTTGAAACGTACTAGGAAGACATTCCTCTTCTTATGTTGCTTATTGGACTTGTCCTCTGGAAACGAAGTAATCAGATAAACCAACGGACGAAGGTGAAGAACCTAGTCAGTTGATGGAACGAGACAAAAACGGAATGTTACGACATGGATTGCCTTCTATTATGCCGCAAAGCCTTTGTAAAAGCAAGGATCCTGTCCACAGAATCGTAAGTGTGAGACAGAGATGTTCAAATGAATGAACCGCTTCGAAATTGGACCCACCAATCAATCCACAGAGTCCCTACGAACGCGCCGAAAGTCGCCCGAAAACAACATCTAACAACGGCAGAGGCTGTAGCTATCAGATTATTCAATCCATCGCTTTGTCCTCAGAAACTTTTCGTTCAGAGACTCGTCCTATCCTGGCCACGATCCGAGACCAACCCGGGAGCTCAGTGTGACCCAAACGTTGACCCTCTGGTTGAAATCGGAAATGGATAATCCCGGAAACCCATGTTCATTGTTTCCTTGATCCCATTCCCAACCACGAAGCAACAACATTTTCCCACCCTAACTTTCCTAACTACGCTACTCCAACTTTGTTGACTATCCAGTCACACTTTAGCACACAGACACTGTTCATAATTTATGCATTTCTAACCTATAAATGTAACTATATTAGCCACGAGGATGATGTTACCTAAAACGAGCTTGTACGCTATTCGCGTTTTTTATAAATCAGGTATTCA
>STRG.13417.1
ACGTACACTGGCCAAGGCCACAAGTCCTGTGACCTGATCCGATCTGATCTGAACGCGCGGATAGTGAACTGAAACGCCACGCTCCCCCCTGGGTCGGTCAGACGACGCATGTCTTATCATTCTCCACTTCATTTGGGTGTTTCTAAGAGGAGTGCGTTCACCAGAGATTCTTTAAAAGAGTATGACTCACTGAAGCTGTCTAGAGACATCTTGCACGACAAGGAAAACAAGACTGACAGCACAACGTTATCTAACGGCTATGGCAATAAGTATGCCGACGTATCCGGTTCTTTCGAGGGCTACGTTGGTTACTCCAATCTACCAAACCAAGTGTACCGAAAGGCCGTGAGGCGTGGTTTCGAGTTCAACCTCATGGTTGTTGGAGAATCGGGATTGGGAAAATCGACCTTTATCAACTCATTGTTCTTAACTGACATGTACAATGCAGACTACCCTGGTCCCAGCAGAAGACCAAAGAAAACATCTTCCGTTCAATCTAGTACTGTGATACTCAAAGAAAATGGCGTACTTCTGAAGCTGAAGATGATCGATACACCTGGATTTGGTGATTCTGTTGACAATACAAACTGCTGGCAACCTATTATCGACTATATTGATGCCAGGTTCGACGACTACATCTGGGGCGAAAGTCGTGTAACCCGAGGTACGCAAACAGTTGCTGATCAGAGAGTACACGCATTAATATACTTCATCGCTCCCACTGGGCATACCTTAAAGCAGCTGGATATAGAATTTCTTCGCAGGGTTCAGGACAAAGTCAATGTCATTCCTGTTATTGCGAAGGCGGATAGTCTCACCTCCGACGAATGCAAGGAATTTAAGAAGACCATTTTAAACGAGCTGGCTTCCAATCGTATACACACATTCGATTTTCCTGATTCCGACGAATGTACCGATCGCGGGAACGAAGAAGAGATGGTTAAGTTGAAGCGTCTTCGTGATCGGGCTCCTTTTGCGGTTGTGGGTGCAAACACACTTGTAGTTGGTGACGGTGGCTCCCGTATCCGCGCTCGCTCCTATCCATGGGGTGTAGTCGAAGTTGAAAACATGGAACACAATGATTTTGCTGCACTTCGTTATCTGTTGCTCACTGCTTTCATGCAAGTAGAGGAGAAAAATCAGAAACTTCTTGAATTCGAAAATGACCTGATGCGACGCGCTGACCAAATGCGTGAGCAGCTCCGCGCTCAAGAACAGGAACAAGAAGCAGCGCGCCGTGCGTTCGATTTAGAAAGAACTAGCTGGGAAGAAGCGTGGCGCGAATGGGACATTGGTGCTGACATTGGAACAAACGGAGCCACTTTGGGACTTGGTGAACGTGTGATCAATGAGGTGATAAAGGAACGAGCAAAGACAGAAAAGAAGCGGAAAGGATTGTTTTAAACCTCGTATTCTTTTTTCGGCTTGTGGGTAATCCTTTCTGGCTCCGCTGGAGTATGTATAGCATGCTGTGAATACAGTGTGTAACTCTATAAATTGTCACTTGCATTTATTTACACATCAGAGCAGTTTTCCCATGTTGTCACTTATCGCCTCTCCGTCCCGGAAGACCGCATGCCGCACACATGACACGCACTTTTATCGCTTTTTGTAATTAATCGATCCTTCGGTGACTAGAAATTCTAGGTCTTTTCTTTTTGTTGTCGCATAACCGGTTCTTTTTTTTTAAACGTTTTTTGTTGTTGATTATTTGTATACTGGTTTTTGTCGAACTAGTGCGCTTCATGTTGCATTTATAGGTGTTAAACACTTTTGCCCGGGGTTTTCGTGACCGTCTGCAAAAATTGCTCTTGTTCCGTTTTTAGGTTTTTTTTTCTAGGCTTCTCATTCTTTGTTCTAAGTGTTCATGATACAATACTTTTGACTTTTTAATGCCGCCGCTCGTTCTGTGCATTTTTGACTGTTCAGTTTTATTTGATACTTATTGACAACTGCATCCCTCCCAGTTTTAAACCATGCTGCTTTTCTTGTGTCTACATGTGTGACGCAATCATCCATTCATCTCAGTAATTTATTATTTTCACAAT
>STRG.49535.1
TTTGTATTTCCCGGCTCCCGAAGTGAAATAAAATGTGATTCTTGTTGAGTTGCTCTTCAAAATGGCATCAGGCGCAAATAGCTCCGCCACAAAATTTCCTCGACGTACATCCGTCACCCCGGCCGCGGCACCCTTTTCCCGTTCCATGACCGATGCTGGTACTAGTGGACGAAATACTTCAATCAGTCGTCGTTCAATGAGTCAGAATCCGGAGTCGGGAGGATTCTCTCCGGCGGATAAACTGCGACGGATGTCCACGTTGTTCTCAATCGACAAGACTCGAACTCGGGACGCAATACTGGCCGCATTAGAGGATCCTGCACGAACCGAATATCGTCGGCTCAAATACCAAAATGAGCATTTGACCACGGAATGGAAACAGTTGAGGAAATTTATTGAACAGTTACAAACAGACTATGAGGCCTCCAGACAGCTGGATCCTATTCGACGATTTCGGCAACTTCAAGCCATGACTAAACGAACCGTGATGCATTTACGACTCACCGAGGTTGGAAGTGCAAGTGCCGACGCGGGTATGACCTTGGATGTCTCCCTGCAGGGTAGTGTGGTACAAAGTGAAGCGAAAGAACGGGAGATTGAAAAGCGGATCACCCAAATGTGTCACCAATATTCGGTGGAAGAAATACAAATAGAAAATCGTCGTCTAAGAGACTCAAATGAACGACTGGAGACCCGTATCCAACTGATTGTGCAGACGATCAATGAACTGGACATTCTGTACCGCTCAAGTAAAAGTGAAAGCATGCTCAAACGTTACACCGCTTTGCGTGATGCGGTGAAAGAGGTGATAACTAATCCGGAATTGACCGATAACCCATGACTTGGACAACGCTGTCCGTCTCATTTGTCTCGTATCCAGATCCCTCACTTGTTGTGTTAATTCATATTATCCGTATCATGTGTCTTGTGACTACCACGTTGTACCATTGGGCCACAACAGCTGCTTCGCTTACTAAATCATGAAGCAAAAATAACATTTTATTTTCTTGTCATTTTATTTTGGTCTTCTTGATGTAATCGCTTCCCGTATGCTATTGAACACTGACTTGTGAATTCGGATATTCTGTTATTTCATTGGGATGTGTGTGGGTCACTTGTGAGATTAAACCGTGGACACACGATTACCCGCCTTTACTGTTTCGGTGTTTTGCAGTGCCGCACACAAACAAGCCAAGCCATCAACCGTATTTTTCATTCCAAGACAAATTAGTCATCTATTTTGAACTTTTCTTAACGGAGTGAAAACCCCAAAGAAACTTATTTTCTCTCTCTCTCCATATTCCTTTTGATTCTAACTTGTCTTTTCAATTTAGAATCACATACATTTGGTCGGTTTGTGCTGCTGCTGTTTTCACGAAAGACGTGCATTCAAAGCGAATGGG
>STRG.17324.2
TGCGTAACTGGTGTGCATACCATCGAAGAAGTTCTGGACGCTCGATTGGCCGTGGCCGTTACCTGTCCTGTGCAAAGTGAACTGAACTGAACTGAACTGAACGGGCGGTTGTTTTGAGACGAGCCACATTTTGGTCACATTACAGCGAATCGCGGGTGAGGGGTATTGTCAACGCGTTATGTCTAGCGTGAACCACATCCAGTCTATGAATGAGTACTTTGAACGACATCAAAATGCTCTGAAAGATCCGGCCGACTTTTGGTTAAAATATGCCAGGAAGTATTTTTGGAAGAAGAACCCTTCCAGCGAGAAAGCCTTGTCCTATAACTTCGACATTCGTGAGGGACCGATCTTCGTTGAGTGGTTCTCAGATGGCGAAACAAATATATGCTACAATGCGGTCGATCGACATGTCGAGCATGGAAACGGTTCAAAAGTAGCTTTCTTCTGGGAAGGAAACGACCCAAATGATACATGCGTGTTGACATACAGCGATCTTTTGGTTCACGTTCAGAAGCTTGGTTTGGCTTTGCGCTCCCTCGGGGTCACCAAAGGTGATCGTGTCGCTATTTATATGCCTATGGTTCCTCAGTTGGTCGTTGCCATGCTGGCGTGCGCTCGTATTGGTGCCGTGCATTCGGTCGTTTTCGGTGGCTTTTCTGCACCAGCCCTCGCAGATCGCATAATTGACTCCGACTGCAAGGTGTTAATTACTTGTGACGGTACTTGGCGGGGTGCAAAACTGATAGATCTGTATTCGAACGCGTCGACAGCGTTACAGTTGAGCCAGGATCGAGGTCATGTGGTATCTAAATGTGTGGTATTACGTCATGTTACAATCCCGCCTCATGGTTCCAATGTGCTGGAAGAACGGTTGGACTCGATCGAACAAATCGGTATTCGTCCAGCTAAACAACTTTCTGTCCGGATCGCTGAAGGTCGCGATATTTGGTGGCATGATTTGGTTGCCCCGTTTTCAGACGATTGCCAGTGTCCGATCGAATGGATGAACGCAGAGGACCCGCTGTTTGTCCTATATACAAGTGGAAGCACAGGCCGCCCAAAAGGTATCTTGCATACAATTGGGGGTTACATGGTGTATTCTGCCACAACTTTTTACCACACCTTCAACTATCAGGATGATGATATCTACTGGTGCACTGCAGACGCAGGTTGGATTACCGGACACTCGTATGTTGTATACGGTCCATTGTTGAACGGCGCAACGAGCGTGATTTTTGAAGGTATCCCAACGTGGCCGGATATGGGACGTTGCTGGGCCATAGTGGATCGATATCAAGTGAGCAAATTTTACACTGCCCCGACTGCAATCCGCACTCTTATGGCCGCTGGGGACTCATTTGTCACGGCTTACAAGCGTAACAGCCTCAAAGTATTGGGTTCTGTTGGTGAGCCGATCAACCCCACTGCTTGGGAATGGTATCATCACGTTGTAGGCAACGGGAATTGTTCTGTTGTGGACACTTTTTGGCAAACGGAGACCGGAGGACATATGGTCAGTCCGTTACCGGGTGTGACTCCCCTGAAACCGGGCTGTGCAACCCGACCGTTCCTCGGCATAGACGCACAAATCCTTTCCGATAAAGGAGCGAATCTGAGCGCAGGGGTGATGGGCAGTGGTAAATCAGTCGAGGGCTATTTGGTTTTCGGGAAACCGTGGCCCGGAATGATGCGAACCGTCTATGGAGACCACAAGCGGTTCGAATCAGTTTATTTCTCTCGTTTTCCCGGCTATTATATGGCTGGTGACGGTGCCAAAATGGATGAAGATGGAGACATATGGATCACGGGTCGAATTGACGACATGCTGAACATTAGTGGCCATTTGGTCAGCACTGCTGAGGTGGAAAGCACACTCCTTCTGCATCCGCACATTGCTGAGGCAGCGGTTGTGAGCCGCATGCATCCAGTCAAAGGTGAATGCTTGCACTGTTTTGTCACACTGAAGAACAATGTGGATCAGAACGCGAACGGCGCAGTCAATCATGTTCCAGTTTTGGATGCGACCTTACGTTCCGAGTTGTGCCAGCTGATTCGGAAACGCATCGGACCGTTTGTGGTACCGGATCATATTCAGGAAGCTCGTATGCTCCCCAAAACACGAAGTGGCAAGGTTCTCAGACGTCTATTGCGTAAAATTGCCAACCAGGACTTCGATTTTGGAGACACATCTACATTGGCCGATCAGTCGTGTTTAGACGAACTAGTCAAAATGGCTCTGGATGCGTAATCTGTCTTAAAGCCAATATTTGGGCCATATTTTATCCACTGCGTTGTGCTAACATATCCACAGCCAAAAATCTAGTTATCCATCTCTGCCATTCTTCTATGTCAAACCTATTACAACTTTTCGATGAGCATCACTCATATTTCCTTCACCGACCGCGAACCTCTGGTCTCAAATATTCAGCAAACCTCACATTTTTTGTCGGATCTAATTTATGACATATTTTTTCCGCTTCACTTTCTGTCCACTTACTTCGGGGTTGATTGATCTCACTGCTTATTCATCTCCTGTCACTTGTTATAGCTGAATTCGCTGGTGACTATGATATCTTTCTTGCTACCTTTATTGTCTGTTCGGTCATTTGACTCGTTCTCCTCATCGACTAACTTTGACTCCAAATCTCCTCCAACCCTCAAATCAAGTTGGAAGGTTGTGCATTTTGTTACCGGACTTTCGTTGTCCCACCCAATGGCTTTTTATTACTCCACTTACTGTGGTCTAGTTGCAACATCACAGTTCTATGCTTCGATTTATTTTTCTAGTGGCGAGTTCACTGAGTCGGCGGCGATCTCCCCCGCCCTTCTATTATCCCCCTGTCTGTTGCTCAGATGCTATCGGTACCAAAACCGCGTTCCTTAGCACATCAAATAGGCTACCTGTCTACTCTTATACTTTCTCTCTCTCTCTCTCTCTCTCTCTCTCTCTACCCATTAGTTCATCCGTGTAATCCGCGTCCTGTATTCTCTCCCTTTCTTCTCACCTCTTGGTTGTGATCTACCTCTCATCTTTTTTCAACTATACTTAATTAACCGATAATTACTTGAGATTTCTGTTGTTCTGTTGTTGTAGAACAATGTCGGTTCAACTCTCCTAATGGTTTTGCTCGTGACAGTGGTGGCGACAATTATAACAGTAGCCCTGATAAAGAAGAGAAAGACGACGACGATGATGATGAGGTGTAATTATTCAGATTCATTTTTATCACACGGGTCAACATTTCATAACCTTGTGTGCTCTTGTTTTTTATTGTTGTTATCAGCGTTGTTTGTGTTTGTCGTTCGTCCCTCTCTGCTCGTCCTGACAATCCTAATTACTTGCAACTCACTTCGATTATCGTAAATCCTAGTATTTGGGCTTATTGCAATTGGTTTAGGACACCGTTATGATCTGTTTGTCAGTTCTCTATCTCGTTACATCCCACTCAGTCTAGTTTGGTTTTTTTACTCCTGTCGGTAGTTAGACGTTATCCCTGAGCTACGAGTATGATTGGTCTGCTGGGG
>STRG.61143.3
TTATATACCGGTGTAAATTTGATGATTTAAACAATATTTATAGTATTCTCTGCTTTCGGTTACGCCTAACCGAATTTTTTTCATCTTCTTTAATACGTAATGTACTACATCGCAAAATTTCTATTTCAGCTGACATTACCGTTCCATTTGTGGTAGTTCGATCCTTGACTTTCGCTGGAGAGGGGCGCCGCGGTTGAAGTTTTCCGCATGCTCTGTGGGCTCGCTTGTCTTGTGCAGCATTTCAAGTGCTGTGGGGCAGCAACCTGAACCGGAAGAATAAAGTGCGAGGTTATTTTTTGAACCAACAAAGCGTTTCTGGCTTTTCAAGCGCAATGAATCCTAGTACTCCTTCCTTCGTTTATTTAGAAGTACCTGAGGAATGCGAAGGTGCTCTACCAAGTTTGGACATGAGTTTCCCTCAGTTCGTCCGGTCTATGAGGAAAATCATGCACAAAATAGATAAGGGCGCGAGAGATGTTTGTCGACCTCTGAAACAGGTTAACGAGAATGGTGAAGTTGTTTTGTCAGATTATGAAATTGTGGGCACACTAGAAGCCGAGCCACGTCACTTACTTCTAGCCCGTCTCCCGAGCTCGAATGGATTGAATCAACTTCATCGTTTCTCGTTCGTCAGATTGACGGTGAGAAAAGTTGACAACGGATCATCCAATGGCCCTGTGGTCGCTGTAAACCCATCCGAAGAGCCTACGTTGAAATCCATTGCCGATCGTCTAGATCATATTAGTTCAAGTCTAGATACTTTGGCTTCATTCAGTACTCCCAAACGAGGTCCTGGATCACGCGCCGCCACGGCTCGCAAAAGCGCCAACAATGAAGAAAATTCTCAGTTCACTGGAACTTCGGCGAACAAACCATCACGGTCCGTTTCTTTTGATCTAAGAATCAGAGCTTGGATCCGAACATTACATCAGCGGGACCAACTGCACACCAACCGGTAGTTCCCCTGCATACACCATTCGCTGACCGCCTCGATAATACTATAAACGATGTGTTATCGTGCATTCGACGGGGCAATGATGAGCAAATCTTTTGTAATTTCAAATCAAAGTTGTTAACCAATCTAGATGCTTTACCACCTCCTTCGGCACAAATCATGAACTCCGCAGAGGAATTGGCTCCTCAGTCAAAATCACCTATTCGAAAAACACCGAAGCGCTCCAGAAAACGGGAAATGTCTCCAGATCTCCTCGAAGAATTGGACAAGTTGATTGCTTCGTCACCAACTGGGATGCGTTTCACACCACTTGCCAATCAATACAATGATCAGGAAGAGGAGTTCAGCAATTCCGATTTTCTGTCACTGGATCGCAGTGGTGACATCGAATTAAACAGAGGGAACAGCTCCTTTGTCGGAAACGAAGCTCGAATAAATGCTGGCCGTGAGGTTAAACGTAAACCAAGATCTTGACTCAAAGCATCATGCAAGACAATCTATTTGACTTCGCTTGACATGCACAATTCTCGTTAATCAATTGTGTTTTGTCTGTTCCTCTGTGTATATATTTTATCATTCCATGTATTTCTGTCTCATCAGTGCCCCATCCAATCGTTTTTACCCGGTGTTGCCATCAACTTGAATCGATCCATTTTTAAGACAACTGCATGGCGATTTCCATGCTTTGATAAATATCCGCACCTGCGCATATCTATCGGTCGTATAAAATGATTTCATCGAAGTACTGTTAGTTAGTTTCGGC
>STRG.39471.1
TTCACCGGTAGTGTTAGTTAAGAAAAAAGATGGGTCAATGCGAGTCTGTGTGGATTATCGAAAGCTGAACAGCGTAACCCGAAAGGATCTGTTTCCTTTTCCTCGAAATGACGACACATTGGATGGTCTAGCTGGTTTCCAGTGGTTTTTCACGCTAGATTTGGCTTTAGGGTATTGGCAGGTTAAGGTAAAACCGAAAGAGAGAGAAAAGACGGCCTTCCTCATGCCCTGCGGATTATATGAATTCGATACCACGCAGTTCTAACTTACGAATGCCCCAGCCACTTTCCAACACCTTATGCTAGTTGTTCTCGCAGGCTTGCCTTATAACACGTGTCTGTTTTATCTAGATGACATAACTGTTCCAGGAAAGTTCATCCAGGAGAATTTTGACAATTTAAAGTTGGTCTTCCAGAAATTAGAAAGTGCTGGCTTGCTCCTCGACCCCAAGAAGTGCGTGTTCCTGAAAGGCACTGTCAAGTTCTTAGGTCATACGATTTCTCGGGCCGGGATTAGTAGCGACACGAATAAACTTCATGCTGTTGAACACTGGCCTATACCCAAAGATGTAGACGGGGTGAAAGGCTTCCTGGGACTCGCTTCTTATTACCGCCGATTTGTACCTGAGTTTTCCGC
>STRG.27613.2
TACATCGTCGCAGTTCGTAGTGTTTTACTGTACGGTTACGAGAGATGGCAACCTCGCGTTGAGGATGGTGGACATGTTTTCGTGTTTGACAATCAATGTCCCCGAGGTATAGCTCGCGTCTGGCGGGAATATCGAGTGAGTAATGACGAGATGTGCCGTCGTGCGTTGTTCACAGATAGTCGCCCTCCTAACGAAGTGATCATTGTGCACCACCGGTAGCTCGGTCACGTTTTGCGAATACCCGACCATCGTCCGGCTTTCCGTACTCTATTTGCACTTGCTGGTAGAGGCTAAGGAAAGCGAAGTGGTCGCCAGTTCATGACTTGGTGTAGAAGTATGAAGAAGCCAGCATCAACATTGAGTTTGGTTTGTCCCTTCCGCCCCCCTGGACTTTTCACGAGGGACCAGGATTGTCTTTGGTTAGATACGTTGAGGGATATGACTTAGAATAGAAGTCGGTGGTGCGAATGCTGTGCGGCCCGTCTGTCGAACTCTCGTGCCCCGTAATCACAAAATCTGTCGTCCCGACAAATTAAATGACAGGCAAACATCAGTGAGTGTATGGTGAAAAAATAAAAGAGTGACTGGTTTTTTTACTAATTTTTTGTTTTAATGTGGTCTACTCCATCTCTCCTATATTTGCAATTGTTGTTGTTGCGTTGTCACCTTCCTCGATTTCAGTCCGGCGTAAAATATATAAGATTTTCTAAATGGCGCGGTCAATGGCCTTGTTGCATTCGGGCCCTTTCTTCGCCTTCAAGATTTCTGCCCATTACTTTGTTTTCTACTCTTTCTCATTTTATCCTTCTCATTTTGCCCCCAACAGGACTATACTGTGAGGTAGTAACGAAAACCAGAGCACAAAAGTCCGAATAACTGACTGAAGTTTAAATTCGATTTACCCTACGGAGGACTACCGGGTGATGACGACGATGAAGTTGAAATGGACGATGATGCGTTACTTGCTTATCTGAAAGCCTGCTCAAACGAAAGTGTGATGGAACAAAGCGTTTTGAAGTCATCAAATGAGTTACCTGCCCAACAGGATTCAAGGGACGCATTAATCGGCGAATTGCGTGATGAACTCGGAGAGATTTTTCAACAAATGCATCAGATGTGCGTCGAGGTGCAGGCATTAAACTGTGCTCAGTCAGTGGCTTG
>STRG.78349.2
CAAAAACGCAAATGTCATTCATGTAGGCAATGCATCTCCGCAAGCCTGATAAAGCCAATGTGATAAACTTTTGCCAGGCAGCAGGGACGCTGCTTAGACCCATTGGAAGTACTCTGTATTAGTACAGGCCGTCCTGTGTTAGAAAAGCTGTCAGTGGCTTGGAATCCTCGGTGAGGGCCATGTGGAAATATGCACTACGCAAATCCAGCTTCGAGAACACTTTAGCGCCAGAAAGTTTAACTAGTAATTCTTCAGCATTGGGAAGAGGAAACTTTTCAATAACGATCTGCTTGTTCAGCATCCTAAGATTAGTGCATATTCTGATGTTACCATCCTTCTTCAATACAGCAACAAGAGGATGCACCCATTCAGAACATCCACAGGGTTCAATCAAACCATCATGCACCATATTAAGAAGAGCCTTGGAAACGGCTTCCCGTTTGTCAAGGGGAACTGGTCGTGGTTGAGAAATAGCAAAAGGAACAGCTCCGTGTTGCAAGACAATGCGGTGTTTCATTTTAGGAATCCTGCCAATATTCTCTTGGAATAGTTTCGGAAATAAAGACCGCAAGTCGTCGGTTCGTATGGCAGAAATGCTCATTCTATCTATTCACTTAGATACTTTCAGGTCTACCATAGCGTTTCTACCAAAAAGGAGTTTGTTATCGGTAGCAGAAACGTATACCGCAACATCCCTTTGTAGTGTCTTTTAAAAACAGACGAAGGAAAACGAATCCTAGGATAGGATCGGGATTATTAGAATAACTGCCAAATCTGTATCATGATTGTTGAAGTGGTAAGTGTTTGAAGTGTTTCGTGTAGAAAGCATGAGGGATAATAGTGATGGATGATGCAGAATCAAATTCCATGAGCAAAGGAATAATCCTATGCGACACAACAGAAGGATATTACCACACTGCACCTGCGTAATTCACAATGCGTCTCACTCTGGTCATCCATCGTTTGTGGTCCACTTCAATGAACCAAAACCTAATGAAAGTGTAATTTATCCGGAGAGTGGTATAGTACCGCCAATAAAATCAGAATTAGAAGTGCCTCCAGGGGCGGGGGCTCCGGCTCCGGAGACGAAGCCAATTGAAGGAGAGTATGGCGTTACGAAATTTAAAGACGATCGCATAACGTAGAACTGAGTGTACCGACTCGTGTCCCTTTCTCTGTTCCAGCGGAACGGATGGACCTGGAGGACTCCGGCGGTGACTGTAGACAGTGTTATTACCGGAGAGTGAATATACTCAATTTCGTCAGGTTAAATTCTCATTTGTGGTCTAGTCATCCTGTCGAGCGTTGCCCCTGTTTAGTAGCGGAGTAGTTTGGGTGATTGATTCTGTCAAGACACCTACATGTGTGTGCGCTGACTATCGGTTTCTTCCGTTCTATTACAGAATTGTCATCCTCCCTTGTGGACGAACGTCGCGAACCGTCATTGAACCTGTAACGAGTTGCCTTTCCAAGACGGACTCCTGTGTTCATTGTACAGTAGGCCGGTTCGCCGTGATCCGGTCCCCCATCCCACGATTCTTCTTCAAACCAGTCAAGCTTCCGATGATACTGCCGCCGTGAATAATGTCAAGCTTGTAACAGCAAGTCGTGAATCACCGAGCGATCTCGCCAGGTCCTCACCATCCAATGTAACCAGTAATCGGCTCGACACTGATTCCGATAGTGCACCCCACTCTATCTGCGAGTTTAAAATCCCCGAACGGGCTGAGCAGATTTCCGATACAAAAGCAAAGATTACTTTCCCTGGTGCTCAATCCCAGTCCGATACGACCTCCTTACAAACCGAGTTAGCAGATCTTCTGGGCGCTCAGTCTTCTCGGGAGAAGGAGAGCAAACGGGTACAAGAAGAAATACTGGCTCTACTTAATACACCTTCTTCAAAAGAACGATTTCTGAGCGAGAAATTCCGATCCCAAGGAGGAAGCCAAGTACAACAATTTTGTGCCCAAGGTACGCGAATTGAATGCGCCAAATACAAGGCACGCACGGGCAACCAGGAGCGTTGTACCAAACTCCACTTCCGAAAAATCATCCATCCACACACAGACGAATCACTTGGTGACTGTTCCTTCTTAAACACGTGTTTTCACGTGGATACCTGTAAATATGTACACTATACAATCGACTACGCGGATGAAGAGACTGGCAGAACGATGCAAATGACACATCCTGCATCAACACAGCAGCATACAACCGGTCAGATACAAGCGACGGAAAACACCCAAAACGAAACTGAGGCACCGGCTGCACTTTATCCACCCCAGTGGATCAACTGTGATATTCGTTTGCTCAATATGTCCATTCTCGGTAAGTTCGCTGTGATAATGGCCGATCCACCATGGGATATTCATATGGAACTTCCTTATGGGACTATGTCTGACGATGAAATGCGACGTTTGGACATACCCTGTCTCCAGGACGATGGATACATTTTCCTTTGGGTGACTGGGAGAGCCATGGAACTTGGCCGCGAATGCCTTCGGCTATGGGGTTATCAGCGTGTGGATGAAATTATCTGGGTGAAAACCAATCAACTTCAACGCCTCATTCGTACCGGGAGGACCGGACACTGGCTTAATCACGGAAAAGAACACTGTTTGGTCGGAGTGAAGGGAAAACCGCAGAGTGTGAATCGTGGACTGGATTGTGATGTCATTGTCTCGGAGGTACGCGAGACCAGTCACAAGCCGGATGAGATTTACGGACTAATTGAACGACTTTCACCGGGGACAAGAAAATTAGAGTTGTTCGGTCGACCGCATAATTTACAACCAAACTGGATCACACTCGGCAATCAGCTCGACGGGACGTATCTGGTGGATCCAGCCGTAGTGGAAAGATTCAAAAGGCACTACCCCAACGGATTGGATATGCGTTCCAAGTGATCTGTGTGCCGACAGTTGTTCGAATTTCTACACGATCTTTGTA
>STRG.33944.1
AATTAACCTGTAGTGACCTTCGATAGAGGGGATTTTCGTTGGTACTTCGCTGTGAGGCCGGATAGAGTACACGTTCGTAAGCTGCACTCGGACGTGTTCTGTGAACAGCTAAGGTTGCGACATTGTGGAATGAGATTTTATCGAACTTATTAGTGATGAAGTGGTACCTTTCACCGGACGACTAACATTTGTCTGCATGTCATTCAGGGTGAAAATAAATAGACATTGTGTGAAGGCGTCAAATTGTTTAGAAATCCTTCTTCTTTCGTTCATAGCTGAGGTTATTTCATTTGCATGACGAACAAATTGTGGACACTGGATTGCCGATGGGTTTTTCGAAAGGAACAGAGCCAACTCTGCTGCCGTCAAACGGGTAGGAAACAAAAAAATATCTTAAAAGTCCAGCATAGACATTACAACATGTTTAAGCCTATTATAAACAAGTAGCCATAAAGGCAAACGGTTGGCCACAAGTTCCACTAACTGTGGTGTATAAACTACTGTCTCGCGTGCCATAAAATGTAGATATCCTTTTTCCAAAAAATAACTACAATGCGACGAATATGGACGTAATTCACGCACTGTCGATGGAGAAAAATATGAGCCACTGAACAACAGGTCGTCCTTTTTAATCAGAACACTTTTTCTGCTGACATGTGATCCTTTTCTCATAATAATTAGTGATAAGAAATTCCGGATTATCTGGTATTTTTAGAGAACCACTGGTCATTAACCTCAGGTTATGTGCGACAACTTGCAAATTCTCACTTTTTATTGCTAAAAAATAGTTTGGGATTGTCATGGGATTGTCAGGAACCGTCAGTTTTATAGAGGGGTATACTCCCTCAGCTTCTACGATACCGTTCATCGAGGAGGTCTACGAGAAAAGACCGTGGAGTACCCACCGCGTGTATCCTTACTGGGCCGGAGTAGAGAGATCGCACGTTGACTTGTGCCAGGGAAATGTGTCGGAAGTAGCGCTAGCGGTTGCCGCGTGCGCGGAACGTACAGTCAGACAAGTGATAGATGAGGCGTGATTGGTTGATCACTATATCTTAGTGTCCGGTAGATATCATAATTCATTTTTTGGAAATTTTAACGGACTGATGGGATAAAGTAATTCATTGTTTGGAACAAATACGACCACGTCATAAGGTGATGATCTGGTGAACCAGATGATCGGTGGTGTTCTCCTGTGACCGTTTTTCATCATGGTTCTGTGTGCTACTGGAAGATGGGGTTGAACAGCTCTTATTCGGAATGAGTAGCATAGTGCTGTATCCGGATGACAGGACAAAATTCCTCAGGAAGCACACGACCATCTTTGCGGTCGTTACCGTTCATCAGGTATACGTACTCAGTACTCACCAGCCCAATTATCTCCTGACCTGACTATTCCTTAGTTGATTTGTGGCTGTATTCTCATTCGAATCGAATGGAGTGTGAATTGATCAAGAGTCCATTTTGAGAATCACAAGATGATTCTTCCAGTGGGATCTACAAAGCCCTAGGTTTCTTACCTGACCCGATTCCTCACAAACCGCGAGTGAGTATGAGCTGAATTTCTTGACTGTTTTCATCTGTTAAAAATCAAAATTTTTGTCCGAAGTTGCTGCCAACGGGTACACACAAATGGCTTTTGTTGCATAAATTAACATTTAGTATACATAGAGCCTGCAGCAACTGTTTCATCTGGAGATGATTTTACGTGTGAACATCAGTCACCCCTCTGATATTAGTCGTGTGCAATGAACTCACAAGCGTTGACATCAAATTTGACCACTGATGTCGGTGAGTATACTGTCTATGTGATTTAATAAAGTGTTTTTTTTTCAGGTGTCAACGCTGAACTTAGAAATATTTCATTGGTGAAGATCAGCGTGAACGCCATGAAACCTTCGTTTTTTGATATGCTTAGTAACTGCAGGTTGAAGGTTGACTTCTTCGTAAGTTTACATAAAGCGCTGTCTAACTGCTTCTATGGAATCCTTTGTAACCACTTTCGGGTCATCATCTTCGCCAACTACTCCGTAGCCACTCACACGTGTGAAAAGTTTTGATGAACTGAACCAATTGAACGACTTCCTGTGAACAGAGGAAGCTTGCAACAAGATGATCACTCCACTCAGACGGCACGCAACTGGACATCTTCGTGATAAGGCGAAACAAACGCTGTCCGCTGTGGTCAGCGCTCCTGGTTGGATAGCAGCAGCGGATACCGGCGTGCGATCACAGATCGAATAAAGCAATAAAGTGTAAGTCCGTTAAGCGATTGTCTCACCGTGTAGCAGACGGTATCAAATTCTTTCCCTTTTTTGAGAAGGAACCAAATACTAATATCGACAAACACATCAGAAATTAGTTCACCGAAGCTGGTGATCATGGAGCAGATAGAACGTATAACAGGTGAATGGAATGGACAGACAGAGTCTCATTTGATATTCACGCCTAGGAGCAGTATATTTGCAAGAGACATAACATTTGAAGTACATTTAAAGGTTATTCCATTACATTCGGTTTCGGCTTTCTTGTCGTGGGCAATTTCGCTTTCCAGTTCACATTCCAAAGTATGATACGCTAGCAGTTATCTGCAGGCGTATATACTGCTCAGTACACATTGACAGGCGACTTCATTCACAAACAACAGAATGAATTCATCACTTCGGTTCCATTTACAAGCAGCGTTGCAAAGGTCAAGCTGTTTGTGAAAAAAAAAACTATTTGTGTCGGCTGTCATAGCCACTTATTCCTTATCGATACCGTGTTCACAGACAATAGGATTCAAGGTTTCATGAAAATTTACTTCTAGGGGTTACTGAAAAGTTGTAAACAATGGTTTTGTAGCAAAC
>STRG.46435.2
CTGACAAATATCATTTCTGCTTACAGATCCGACCGCTTCATATCTGTTTATCTAAAGTCTCAATTCAGCTCCACCGCGCGCTTTTCTACCTCCAGCACCTCAATTCGAATGTGATCGTGTCGCATAGTCAAATCTTTTCGCAGTCTACTTGGAATGTGCTTTCTCGAAAGACTACTTGGTTGGATCGTTGTGGGCTACTTTTCTTTACCGGTGTTCGGACAAGATACAGGTAGCTGTTTCAGTTCGGACGATAAAGTCAAATGGAATCGGACGTTCAATTTTAACAATCGATCATTGGTACTAAAACTGGCCGTGACTGACGAGCCAGCACATCGGATTGTAAACTATTTGTTCCAACTCCTGGCTTACGAACGCCTAGGGTACAAGGAAATTGAGTTTGTTAAATTAAAAACTGAATCCATTCGCGAAACAATCAACCGTGTTCGATGCCAGGATGAAAGTTGTACACGATTACCCGAGGTTCATTTGAACTTACTCTTATGGCTGCCAATCGGCGTGGACGTGAATTACTGGGTTCCACCGTCGGCAGTGACCGACCACGGTCCTCTGGGACCGACTCGTCAATGGGAATTGTTGGCTAATCCCATCCATTCGAACACTGCTGATTCGATTAATCGGTTACATTCACATCTGCCCTCTTCGTGTGCTCAACGCTCACTGCTCAGTTTGGACGAAGTTTCAGCTCTGATACATCGAGATTTTTACTCTAATTCATCGGCTGACTTGCGCAAGGAACAACCCGTATCCTATGCGAATCAGTCCAGCGGACCGACACAAGTATACGAATGGGAACTGGTTAACGACACCGTGGTCACGGTGAATGCATTCACGTGGCATCGACCACCTTCACTGTGCACGGATGCTGAACTTCGTGCCGCATTGCTCGCTCGCACCGGGAGCTCTCAAAGCCTCCAGGGGCCGGATGACTTGTTTTCACCCACGGGCTACTGTCGCACCGAATCGTACCAAGCAGTCAAAATTGCTTGGGCCATGCTTAACACAGCCAGTCCCCAGTTAGCTCAATTAGCCTCACGAATGCATTTATCTAACCAGGAATTCAATGCTCTGGTGGCTGAGGCCGGGCAGGCAATTTCCTCAATGTCTCCAGAAGAGCAGAATGATAAATCACGTGATATGGTATATCGAGATATCGCTTGTCGATGGCTCAGGCGGCACGCGACGCGATGGAAAGGGTGGACAGTCGGTTGGGATCAGAAGTTAAATTTGACCGTGGCTGGAATGTTTAGCATGTACGGCAGCTGGATCTTATCCGGACTGAAAGAGACTGCGGAGAGCGCAGTTAGTTTCGTGAATCGGCATCCGGACTATTTCCTGAACACAGAATACGCCCTACGTTTGGATGTGCGAAATCTCTCCTGTACTCCGGGCCTCGTGCTCAGTGACTATTTCCGAATTTTGGCTGAGGCTAATGATAAACGTCTCATCGGATCGATTGCTGCTCTCTGTTCTGATTCAATCGAGGCGGTTGTGGAGTTGGCGAATTTCCGAAAGAAGTTGATTGTCAGTCCAACTGTGGCCACTGCGCGATTTCTCGGTCAGCAACATTATCCGTACTTCTTTCGGACTGTTCCCTCATTGGCAGAAGTCAATTGCATTCTGGTCAGACTCTTCCTTAGCTGGGGCTGGAAGCGTATGGTCGTCTTCCGCAAAGTTGACCACTTCTTCAACCCACGACTGTTTCAAGCCAAAGGAATTGAGATTATTGCTGATATCGAGATGCAAGAGGACCAACTGAGCTATGAAGGATCAAAACACACCTTGAAGAAACTAAAACAACGAAACAGTCGCATTTTTGTGGTCGAATACGGTGTCCGCGGTACCTATTTGACCTTGTGTGCAGCTTATCATCAAGGCATGCATTTTGGCGGTGGTTACGTTTGGTTTCTCAATCCGTGGCTTCCTGATCGTTGGTGGCTTTCTCCGATTACTCAACAGTTCAGTTACTGCACTGCTGAACAAATGTTGAATATCACTTCGTGGACATTCACAGTCGGTCATCAATTTCTGATAGGGCCGGTTCTCCACAGCCAGATGCGTTTACAAAGTCCACATACTGAACCGGAAAAACGTGGCACGTCTGCGTCGAACAATCTGGACACCTCATTTCATCACAGCGGAAATAAGTCGCACACAAATGGGACTACTAACTCATCCCAATCAGGGTCCCGACGACGCATTCGTCGTGCTTCGGTTAACGTGCTGAATACAAACACATCGAGTGGAACTGGGGGCGCGCGCCGTCCCAGTTCCTCATCCCGTATGAATCGTAACGAATCAAAGTCATCCGGCCGACTACCGCCGGCTCAGGACCCAATGCGTTTCTACTCAATATACACCGAGGAAGCAGTTATTGTACTGGCCAGTGCTATGGTTCAGTTGTTGAAAGAGAATCCGTCCGCCGTGTCCGCACTCGACCAACCGGCGGTTGCTGAGGCATTTCGGAATCACGTGTCCCGAACCCACTTCGCCTATCGTATGCGCTCTGTGGACAATCCGTCACCCAAAGGGGAAAAGCGAGATGACGTGAACTCCAGTGCAGAAGGGCACGGATTTGGGGATTTCGGTTTCCAACGTGCCGGTGACTTCTACGGTATCAGTGCAACCGGAGACCCGTTGAATTCGCAACTTCGGTTCAACAAGTTAAACGAACGTGTAGCTGACTATTGGCTACTCAAACAACGTCAACGTCATACCACAGTGCCGTTGTTTGTTTGGTCCACCAAAACCTCACGTCAGTTGAATATGACTGACGCAGCCTGTGACTTCACAAAAGAATCGCCCGCAAAAAACGAGGACTATCTGATCATGTATGATGCGTTTCTCAAACGGATGGATGAGCGACAACTGGATCAGGTGGACTGGAGTGTGCTAGGTCATCCGCCACATGATGGTTCGGCCACAAATGAGGTGTGCGCGTTGTACTTTCTCAGCGACACTTTGCGTATGGGTTGCACGGGAGCCACGGTGTTTGTCGCAGTGATGGTGTGTGCTGTGTTTTTCATCCCGGTCATTTTGCTTAGTTTGCACTATCGACGCAAATTACGTGAGGCGGAACAGTTGACACGAAAGCCATTTGAGGAACTGTGTGCAGAATTGGCCGATTTGGATATTCCACCAGATCGGATTGTACTGAATCGTCAAATCGGTCAGGGCGCATTCGGTCTGGTGTTCGGTGGAGAGGCAAAAACCAACGGCAAATGGGAAGCAGTCGCGGTCAAAGTGACCAATGTGAAGGCCACCTATGAGGGCAAAACTGATTTTCTGTCCGAGGCCAAGCTAATGCGTTCGCTGAAACATGGAAATGTTGTCCGACTGATCGGGGTCTCTTTGGGCTCCAAAGACAATTTGTACTTGATCATGGAATTGATGCTACTCGGTGATTTGAAAACCTATCTGCTGTCACGGCGTATTTTTGCTCAGCGATCTCCGGAGCACGAAGATATTCGCCCATCCACACTGACCAGCATGAGCATCGATATTGCTCAAGGAGTGAGCTATTTGCACAGCAAACATTTGAGGCATCGTGATATTGCATGTCGAAACTGTCTTGTCGGTTCAGATCATGTGGTGAAAATTGGAGATTTCGGTCTGACACGTGAGGCAGCCAAGAACAGCGCCGAAGGATATTACAAATTCACCCGGAACTGTGAACTCCCTATTCGTTGGATGTCACCGGAAGCACTACAATTTGGTATTTTTAGTGTTCAGTCAGATATCTGGTCTTACGGGATTACCTTGTACGAGATCATCACATTCGGTGTGTTCCCGTATAACGATATGGATGATGTGGAAGTTGTTGAACGGGTCAAACGACGCGAGTGTAGCATCACGGAGTTCTTGCCGCACACAGCGGTCGATACTGTGGTATGGCATCTAATCCGGCAATGTTGTCAACACGACTGGAAAAGTCGCCCTTCATCTATGGAACAAGTGCTCGACACACTGAAAAGTCATCCCGAGTGCATTCGACCATTCCTTACGGACGATCCGCCCAAACCCATCACAATGATGGATTCTCTGCAGTTTCAGCCATCAGTTGGCACATGTCTAATCTCGGACACTACCATGCCTGGTTTCGTGGTCACTGATAGTGTGGCCGGCGGCTTCCGCAACATTCGCAGTTCCTCGGCTACCGCAGTCCCCGTCCCGGACAATCTGTCGTGGCATGAGGATGAGGAAGATAATAATGATGAACGGGAGGAGGATCGTGTACGTGTAGAATTCTCCTCAACTCGTGCCTCATCAAGACCATCTGCTTCAAATTTGCAAAAATCCAGTCCCAATCGAACCAATCTTGCATCTTATTACAGCGATTCCGGACCAACTGAGACGTTTACCTTACCCTCTCGGGATCCGATCCGGTTTCGAGGACCATCCGTTCCAGAATGTCCGGTAAAACGGAGTTTGGCAGAAGATCGATTCCCGCGGTTTGCTGTTCATACTGACGCGGGTCGGTCAAACACAGAAGACATGAATCGAATGGATCAGAATTGTCACGGCGATGAGGACCAGGATGAGAACGAGGATCACAATGGTTGTGATTCACGACTTCCATTACTCAGTTTGAGCACGACATCATCCAATCTGGATCCTCAGGTCTCCGGACCAGGCACTTATAAGGGTTTAGAAGCCGCGTTGGGGACTGAACCATGCCATCCGGAAAATTATAGCCCTGGTATAAAACAGGAAAAGAGCAACGGGGTGTTTGATCCATCGGAACAATCCCACTTCAACCGAAAATACCCGCAGGGTGATCAATCCTTTCAGGATATGAGTGAGACGGAACCAAACTCTATGGTTATGACCGAATTATTGCCGTTATTGTCGAGTCAATCGGCCTCAGATGCACATTGTCATCGCGAATGGACCACCAACGCCTCCAAGCCAGGTGGCATTTCTACTGTGGCAACCGAGAACCGAGTCACTTCCGGCACCAATCGATCCACGTTCCCCAATGTGCAGTTTCATCTGGACACTCCGGATCCGAATTCCACGCGGTCAAGAAGTTTCGAATTGTTATTACAACCAATGAACCCGGATATCAGCACACGGTATCAACCTGAAGTGGGTTCCAAATTCGTCGAGTCGAGAACCCCCTCACCTTCCTCGAACAATGATGTTTCTGAACTGCGTTGACCTCCCCAAACACACACTAGACATTCATTTTTTCCTCGGTGGATCTGCCGATATCATTTGTTTCTCGTTTTCTCAGTGTATTCAAATCCGTGTTCCTCATGTGACACGTTATCTTTTTTCATGCTCTTTCCATCTCACCAACATCACCACGCTGATCGATCTCAATCAGAGCCGCAATTTCAGTGTCTTATTCTATCTGAACTTCCTTACCGACCCCTGACTACCCGTTTCCATTTTTTCTTTATTCCTTGTGAATCTGGTTCATTTTATTATGCACTCGTCAATATACATTGGTATTTACAAAGTTGAGAAAGAAACCGAAGCTAATCCTGGTTTAAGTCTCTGAAACGTGGATAACAACTGTAGTGACCGAATTGCTCGAAATGGAATCAAATAACACGCGAACTGGCGCTGAAATCTATTCGTCTTTTAGCATTCAAAATAGTACATCTTTGTAGGCATGGAATATGTAAAGGGAAACATGCGCACACTTATTAATGCATGAACAAAGTGATTGGTAGGTGCAGACGTTGTCACGTGATATGGAGGCAGACCATACTCACGAAACTTGTGCACTGCTATAATCGGTATCGAAGGTTGCACTAGGATGAGTCGTGAGCGCACGATGTATCTGGTCATACACGAAGATGCATCATTGATGATTAGAGTGTATACTGGACAAATGAACAGGGATTGGGACTTATATTGCATCACAGTAATGGTGAATCGGTTCAATTCATTTAACCTCGCACTGTTCTGCTCTCCACTTCAACGTCGCAGCATCGTCATGAGTCGAGACTAAAACGAATAGAATCACGAGAGGCAAACAAACCGAAGGGCAAGTTATAGGTTAAAATCATGCCGATGATGAAAGGGTCCGAATGCAATCACACCAGTGACCGCAGCACCTAGCTGTCACTTTATGTATCCAATCATCCGCTGGGCGGATCTCGTGAACCCCAACACGGAATCCTAACACATCCTGTGCAGCCAGTTCCACTGGTTAGGGCTTTAATAGCTTTTCCCATGTCATGGACTAACCATGACCTACCCTCCATCCTCTAACTGCCGCGGAGAACAATGTACACCTAGGACGTCTACCTGTGGGCACCAGCAATGTATGTCCCAACCATCTAGAATGTCCACTTGCTCTCGCAAGCGAGTGTTAGAGAACCATATAAGGTCCAAATAGGCCAAACCTGGTTACAAGCCCGGCGGCAATGGATTACTGTTTACTACGAAAGTGACCGGTTCTGGCACAATTTGAACCTTTGACATCTGCCGTGCAAATAAAACACCATAGACCGTACGACCACTACCGGCCCGTTTGTCTTCATACATTTGCGTGGTAACCTTTTGGTTTGACCGACGTCTTTGTAGATAAAGTTTCTGTCTCCAGCTTTGCTTTACTTTTTTGGTTTTTGCTCAAGTCTTATGATATCCGTAGACTTGTGGGCAACTATAGCATCTTGGATTTCGCGGTTATTTCTGATGCACAACAGTTCTATCCTGTTGATTTGTGCTTGTTGACGTGTTTCTGTTTTAGTTCCATATATGGCACTCCTCGTGTAGTTTTTTGGGTACCCGTTTCCTAGGAGCCCCTTTGAAAGATAATTCCCTTCCTGTGTTCTTACCTGCAATGGGTTTTAATGCTGTTAAACAGAGTTTAAATGCTCGACCTGTTGTGGTTATCTGGCTGGTTGCTGGGGTACCCCAATGTTTGGTCCTTGTGATATTAATTCTGATATACCTATGTCTTCAATGTGTCATCGTCGATTCTTCTTACCCTTGCTCACAAAAATGCCGTCTTATCGTCTTTATTTCCGTTTTCATAATTAATGTGATGTATAGTCTATGCAATAAGAGTTCATGTCGGTCGAATTCTACTTTTTACCACTGAAACAGTTGCCAGTAGCCAAAATTCAGCTACCTCGACATGGATTGGGGAAACCCCAATGGAGTGCAACCGTGATCGGAAGATTTATGACACCATTGTTTACTAGTTTTGGCTACCACAAACGTCTTCCAAATAGATAAACAAGTGTTCCGAGATGCCGATGCCGTCGTGGTGGTTTGTGTTGTTAGTGCATTTGTCTGTTACTTTAATTCCATCCGTTTCGAACTGCATTGGGCACGAGAGACAACTGATGCGTCATGTGGCAACTTCACACCCCATTCGCAATTAATTGAGTTCCATTCCCGCCGATTTTTTTACCACACAGTGATATTGCTACTCTTGTCCAATGACCCCTACTTTTATTTTGTATTATTTCCTCGGTTCTATGATCCCATTCTGTAAAAGTATGACTTCCCAAACATTTAGATAACATTTTTTGGATGAATATGGAATGGGGTTGTTTTGCTCTGTATTGCATAACAAAAGTAAACCATAAATGTATCGTCTTACTGAAAATGCTATAATGCCGTTCCCTATGGACCATCTTTTCCAGCCAACCTTGTCATTACTTCCGCATTTTTTGAAAATTAAACCGATTCTCACGGAGTATCTTTCATGTGTGACGTTTTACTCAATAATCGACCGATATATTTCAACATGGAAGTTCCAGAGCATTCATATTTACCTCCGAATGAAAAAATAGAACATGCTCACGCCACTGAATCATCAGTCAATCGCAAATCTCTCGGCAACTGTTAAATCTGGTACGTGCATATATGATGATCGTTCTTCAACCTTTGACTTCATTTGAGGACCACTGTTACTACAGAAGCCTCATCCTTTTGGTTACTCACCTAGTTTATCGGCATGACATATGAACTGTTTGGAAGACGTGTCTCAAGCACCAGATCTGCAGCTCTTGCGCTATTCAATCTCGCGTGCTTTCACCCTCTTCCCACACTTAATTTAGTAACCTCATATCTGGTTTCTTCGGAACTGTAACAATGTGTTGATGCCCTAACTGTTTTTCATGTTGTATCAACCGAGGTGGACTTTCATGGCCTATCGGATAATCCTCTCAAGCCACGCTCTTGAGAAGTTAACACACTCATGCACTACATGGCACCACGTGACTCAT
>STRG.63942.5
TAATGACGTAGCCCAAAGTGGGCCCAATTAGGAGAGCGTTGGGTGTGCTGCTTGGGTTGTTGTTGTTCATGCTTTTGAAGTACGGCCACAAGATTTGGGCCATAAACACAATTGGAGTTTTGATTTTTCACCTGGGGATCTACCTCTTACCAGCAAATCAAAGTCCATCATCACTACAGCCATGCAGGAGATACTTCTGAGAGGACTGCGTGTACCGACATCACCGTGGATACTCTTTTACAGTCTTTGTCCGACGATTTTATAACCTCTACGCTAACCACGAGGCAACGTCATGACACGAGGCACGCTCAGAGCTACGGCTTGCGACGTATTTTGTGTTATCCATAGACAATATCTCATGCACTACGGCTGTAAGATGAAGCTTTAGGTTTCCCTTATAAATCGTATTTGGGAAAGCTCATGTTGCAACAGCAACGGAATAATTATGTCGATGAATTCACGAAGTCAGCTATACGTGTTCCGAATTGAAGGTAATGTTGTTTCAGATGGTATTTTAATTCTCGTTTGTGCCATAAGCATTCATTCTATGTTCCGTATATGATTTTTACTCCTCTATGTAACCAGATGAAATTATCATCCTCAGCAAATGCCCCACAGAAATTGTGAACTGATCGATAATGTCCCTTTCTAATGTTTCAACCTTTTAGGCAGTATTTTCACACGGTTTCTCATCAAATCGTCCGTCCGTGGATGACGAGTTACTGAACGCACTCACTACACCCATTCAAACAACCTCTTGTGAATATCTACCGCTTTCCAATAACTCCTATGACGCCGTTGTTCCTATTTTGCACACCGCCACCTAAATTTGTATTTTTCAACTTTATTTCCCGGTTTACGTGTTAGTGTTTGAGTGTGACAACAGACAGCGTCCATTAGGTACGCAGTGGCGGTAACCGGCTTGTGGTTTGGAGGTGCGCGACGAAAAGTCATTTGAAAACACGGGGTCATTGTTGCCGTCAAGGACGCTGTTCATTCCATCCCAAGAATCGCATAAGAACCGGTGTTTGTCGTTGAAAACCATGAAGCTTTGGTTTATCAACGCTAGAAATCAAGGAGATAGAAGATGATAATGCAGATCGAACACGAGCAACCCCCACGGAAGACACTGATCCTTGCATACTACGGTAAGCAAGTGTAGAAAACTGAGCATGCGCAACCTGCACATGCCATTCTCACGGTCAGGCAAGGCCGTCCGGTGCGTAATCAAATGTGATTGGATGAATGATTCAGTCACGTGATGTGCTTGCGTGTGAGTAATCGTGGTAGCCGACAGACGCGGATCAACAAGCAATTAGAAAATTA
>STRG.43015.5
TCTACAGGTCGCATGCACTTATGGCAGGCAGTCGTGGGAGGACGTCCGACGATGCCGTTCAGATTTGGCCACCCATGGGTCAAGAATGCTTAGCGAACGAAGATATGTGGGATGATTCCGAGCTAATCGCTCACTACGATCGTGTTGATGCGTTCGTTAAGAAAAAGCTCAGTGCGTTGTACAATTTTCAGGGGAGCTCAGCACAACCAGTAGAATACAAGGGCACGCAACGGACACAGCCAACTGTGAATGCGCAAAAACCGGGATCTTCCTTCTCACAGAAATTGCGGGACAACGCTCGACCATTGAAGCGCAAGTCACCTAAGATTGGCCAAACACAGCGTCATGAACGACTGTTCAGTTCAATGCCTCTGCCCAATGCCTCGTATAGTCTGGAAGCAGCTCTTCATTCAGACAGACCTGAACCCGCTCTTAGCTGTGATTTTCAGTGGATTCCGCCAACCTTGTATCCCCCAGACGATCTCTTTCGGCCTCGGTCTATTCCGCGACAACCCAAGTCTGCACGCTCCAGGTCTCTTACGCGATTGAACCGCACAGATGAAACGGTAAACCCACCCATTCCAATTCCACCGTTACCCGTCCCGATGAAGGACTTGGAGTCACTCTTGCGCCGTTGGTATGAGGCCGGTTACAGTTTGGGACGGGAGCATGCACTGAAAAAAAACAGCGTGGATTGAAGTTCACTACACTGTCGGAAACGATTCGTTGTGTGTTTGTCTCTTGTAAGACGATGGTTGTTTTTGTGCTCCAGAGTTCCAAATCGTTTTCCGTTCTTCAGGGAACTGCCCTCTGGGTTAAGTGAAATTGATCAGAAGTAATTGCACAATACAAGTGAACAGCTGATTTTTGCTTCCAGATCTTTTCGTCACACTCAGTCAGGGTGCTGAAGTGTCAACAGAATCGTTTATTTTTTTTGAATTTCACCTCATCTTTCCAACCATTGTGGTTAGCAATTGTACTGCAACTGAAGAGGCCGGTTTAACTGAGATCAAGCCCAATACGTGGTGGATTTCTTCTTGGGCATACCAAAACACAGCATTTTTACAATAGACCTGAAAAATGAATCCTTATTTGGCTCATGGGGACAAAGAGAGAAAAAAAACTTGGGAAATGGTTGAGGACCCAGCAGTTCGAAGAGAAAAAGGGAATGTAATGTGGCTTCTTTTTTATCTTTCACCTATTACTGATTTATTTCTATCTGGACTATCGAATAATCAAATAGTTTTGACCTAT
>STRG.61070.9
AATCAGTGGATTAAAAATAAAATATGAAAACGAAAGTCTGTCAATCTGACGATAGTTTGATTATTTTATCGTAAGCTTGTGACACCTTGTATATTCCGCATATTCTTCTCATTGCACCGTACGTAAAGTTTTGTTGCTTTATCAAACTAAAAAAGAATATACACAAATCAGAGCACCCGCAAGTGTAACGCGCTCAGACTGATCGTCACGTCCATCTTTATCGGTGAAGGTGTTGATGCTTGCTTATGCACTTAGTGAGCTCCGGCTCACCGAGTTTTCTTTCCGTGTCTTTGCAGATCGTGTCCGTGCAATCCCCACGGAAAACGCTGCATCCAACACACCACACAAGTGGTTGCCGCGAATTATTCTAACTGCATTGTTTGCGAAAGTTTTGATATCTGTGGCGGTTAAAAACCAAACCCACAAGACTCCAAACACCACTTTTTAGCGCATCTGCATCGACGTGGCAGTCCTACTACAGTTATTGAGATCCAGTTCTATCGCGTGACGCAATCTGACTTCACGTGACATTTTAAACCATGCCAGATCGATAGATCCTGTCTGTCCGGATTGGCCACGGGGAAAGCTGAAACCAAACGAATAAAAGAATTAGAATAAAAATACCTTAATCCAACAGTCGTTTACCTTGGGTGAATTGAAGCTCGTCAGTGGATCTGTGTATCTCTCTGGTAAAATGAGCGATACGTGGGATGATTCTAGGCCTCAGTCCCGGACTTCAAACAACACAGACTTCACAGAAGCATTCAACCAGTGCAACACGGCCCCGGTTGCTTCTCCGGACGATCCGCATACTGAGACGAAAACACTTCCCCATGAAACCCTCCACAATGAAACTGTCGCACTCGACAGATATCTGACAAAAATTCACACAAATTTGGATTCACGCTATCCAATGCCATCAACAGTAGTTTTGGAACTGAGAAGACCGCCGTCTTTGGGGTCATTAAAATTTGGTGCTTCAGGAACGAAACGATTATTGTTCAGTCCTAATCCACTTGGTTCAAACCGACCATTTGAGTCGGATCGAACTATCAATGAGCCACCGTCGTCATCTGGACTGCAAGTGATAACTAAAAGGTTGAGAGCAAAAGATTGGCCCGATCCGTTGACAAGTCATGATCAAGCGTGTTTGGCGCAACAGTTTTGTGCCTATTTCTATCAACAATATTGTACCCCTCGAGGAGATATACAGATGACTGGTTTCAATAAACAGCCGTCCACAACTACTAACTTATCTAAATCAGAATATTTCATTCGATCAGAAGTTATATCGCGTGACCAATCCGAAATCCGCGAAGAACTCGATTCTCGACCAGAGCAGCGACATGCCTTATGCCCGTTCTTCTACACCGGGAGCCTTTCTGAAGCTATGCAACTGTCTGAGCGTCCATCTGGAAGACCGTGGCCTGCAATTCTGCTCTACTTACATAACGATGAGAGCCCGCACACTAGTGATTTTGTCAACAACATCATTTGCTGTCTTCGAGAAGACTATAAACAAGATCCTTCAGCTGGACACCCCGCACAAACAGCCGGATATTTCGGTTTCACACGAGATCATTTTGACGATGAAGGGCTTTCTCGAAGTCCCCTCGACAAAAATGACTCAGTCGCTACGTCAGGGTTTCCTGCACATACGGCTGCAAAGACTAAACATCAACGAACCGGTCTGGCAGTAAAAAGAAACGAAAGCCCTAAGAATTCACATCACGCAGCTGCTAATGAGAAGCTGCGACTATCGTTTCGAAGCACTACTCGAAGGAATGCTCTTCGTTGTCGGAACATGAGCCCTGTTGATCAGACGGTCAATACAGAAAACGAACAACGTGACTGTCAAACTGACGAGTCCGCCCTAACGGAGTGCAAAATTCACTCTCCAATAAATCTCATTCTGGATGTGATGCACAAGTCTGGGGAAAAAACAAAAGAACCCGAGCGGTCTGACATGAATCATGCCTTTATTACACACCCTTCCGAAGGAAACCGTGCAACGGATTCCGACGAGTCGGGTAGCGATGAGCCATCACGGTTGCCTGCAGATTCACCAGCCTGTGGGGAACATGAGGATGCCGAAAATCAGACAGCAACAGATGTGGACAACGGGAAGTCAGATTTGTTTGAGGCCTATGGGACAGCATTCACAACAAAATCCTTTCGTGGTTTGTTGCTTGAGCGAAGTGCCGGTCTTATTCCATGGGACTGTACTGATATAAGAGGTCGTTCTTACTTGGCAGAAGCATTTGCTGGCACACGACTGGCACAATGGTTGGCCGAATGGAACACGCCTGAGCATTATCCTGCATTGGTTGCCATTGGACGAACAGCCGAGCGTACCGTAATCTGTAGTCATTTGCGTGGATCTAACGTCAGCACTCTAGAGGCATTGCGCTGGTTAAACGGCGTAACTTTGGCTCATTTCTGCAACTATCGTCAGTCCGTTATTCCTACTTGCCCAGAGAGCAGCGAGAAGTTGAATGTCACTCCGAGTACCACAACTACACCACCGGCAGATCCAGTACTTTCTGGCATGATACAGCCGAACACCTCTCCCCAACCCTCCCCGAGCACCATAGCCACATACACGAACCAAGCGATTCCCACTCTACAAAGGTCCAGTCCTGGGAAAACAAACGCCGCTGAGCTCATTGAACACAAATCTACTTCTTCTGTCATTATTCACACCATTCCGAAAAAAGGAATCTCACCCAGTGCAACAGATGAAATGGCCTACCGCGTTGGCAAAACTCCACAAAATCTAGAGGGTCCTCTTTCTTCAATGTTCGAAGCGACCGTGGACCCACCATCTAACAGACTGCGCGAACGGTTAAAACGCGTGCAAAAAAGCTTTAAAAACGCCACCACAGCGCTAGCCAATTCAATCAGCGTAGAAGCCCTGTCGTCCCTGGGAATTCAAATAAACTCTGGTCGACGTCGTAAGCCATTTAGCACATCCAAATCAACCTCATCACAAGCACTGGTGGACTCGCTGCGTAATCCCATCACACCAGATCCGCAAAGACCAGTTAGCTCTTCCGGACTGTTACTCATACATCGCGAACAGCGCCAAGGTTACTCAGAGTCGGAAGCAGTGAGTCGCTCGGAATCAGGTATTCGAGCCAGTCGAGGATCGCACTTTTTTGAAAAAATGGGAATTCGTAATGGGCGGTCTTCCGAACTGAGACGTAAACGCCCAGACCAATCATCTCCTGGGGGTTCGGCGGACAATGAAAATTGCGGTTCGTATACTGCACGTTTCCTAAAGTCTGAGAGAGAGTGGTGGCGGTTTTTGGCACAAGGCAAACACGTTGTAAATTTCGACAATCAGGCAGACTTTTACGACAAGTTTGCTGAGCGCTACACAGTAGATTTTCCATCTACACCTGCTTTTTTGATTGGACGTATACAAACGGCATTTTTCAGAACGATGGACGTAAGAACTCACGAGGTTCCTGCAATCAGTAGTGGCAATCACGGAACCGTCAAAATCTGGTATTGGTTGTTCCATTCACTGAAGTCTCTCCCAAGCAGGAGACCAAAGTGAATAAATGAGATTAAACTGCAAGCAGGTTAGCGATGAACGCTGTTCAAATGGATGACATATCACTGAGCGTTTACTTCATCGGTTTCTACCCGACTTGTGCGTTCTATCCAAGTCGCTGCCTAACTGACCAACATGACTAGTTTATTATTTTTTTAAATAATCCTTTTACATCCTTCTTACAACCATCCAGAATGCGAATGCGACCAATAAAAGGCTACCTTATGAAAAAGTTACAGTCTTTGGCGGAAATCAAACCCAGCTTTTCATTGTCTGAAGTCCACGATGGTTATCGTTTGACTATGAAAGAGTCCATGTTAGCTTATATGCCACTAAGGATCCACTTTATTTACGTAGGTAGCTGTGCTCGATTATCCCATGGGTAATAATAACACTTTCGAAGGTATAGATTCGTTCAGTTTTTCTGTTGATTGCGGTCTTTTCAGGGGAATAATGATAAGTATTTATTTTCTCGAGAAATTGGTGCAAATCAAAATGTGACTGATGTTGCCGTTAACCGTACTATTATTGGAAATTCAAACCACCACATGTGTACCCGTTCCCAAATAACACGTAAGGGCCTCTTTCATAAGTAACGCTGGAAACGGCACGGGTGATTGGTCATAAGCGTGTCCGATAAAGAGCATGGGACCGTGGGGAAATGAGACTACCTGTTTAACTGCGACCTGTAACGGTGTTCAGTTCACCTATCACCTGAAAGTCTGAAGTTCACAAGGCCTTCGGAACAGACAGGCCTTGGCTGAAAACCGAGTACCTGCGTGAGTGCGTCTTTGCTCAAGCGCAGATGTGCACAAGCATGGGCCAGTTAGAAACTAGGCATAGTGGGGTTGACTACCCATCGTGATATAGTTGTTGTTTACACGTCAGTGAAATAACGAATTTCAGGCATTCTGAATCACGGAGACGCGAAGTACAACTGAGAGAAATCAGTCGGACTATCTCTTTATCGAGAATAAGCAGGATGGTTTTTAACAGACAGTATCGGGATACGTCACGGTACAGGTGATGCCTGTGGTTCGCAAGACTCTTGGTGGCGAATTTATCACAGGATACTATGTGTAAATTACGTACTTCGGCGATAAGAGATCCTATGGAAATCAAATAACCATTACTGATAATAGTCTAGATGCGGTAATGTAAGATAGAATCTCACTTTAGTAGACCAGGAAGAATGACAGAAGAGCAGTAGGGTAAGACTGAGAAAATTTATTGATGGACTAACGATAAAATAACAGCTCATCTGGAAACAAACTGTGCTTGAAAATTCAGTTTACGTGGTTTCATTGCACAATCCAGAATATGAGAAGGCTGTCGATTCAGTGCTAATTATAATGCTTAGATATTTGGCTGTCAGCTGTGGAAACGGGAATGATGTTGATGACCGATTACTCGATGGGGTAAGAAGAACGGGAGAAATAGAAATTACACTCTAATTTATTTTAATGTGTTGACATGTAGACTAGAATAGGAGGAAAAGTCCCGATAATTGCACGAGTCCTCGTAAAAAAAGTCAAAGTCTGATGAAATCTAACGGGCCGTTGGAAAAATTGTTCTGGTTGTTTCGTTCGCTTTTGCTGTTTGTAGTACAGAACAACGGGTGGGCATTAGACATTCAACCACGGTATCTCTTGTCTGATCAGGACACAGTGACGTTTCACAGAAGCCTGTTTGTGTAGTTGATAGGCGTGTTCCTTTTGTCTACTCAGAGATTTCTGCAATGAAGAAGCTATTCTACTCTTTTTTAAATATTCGTCACAGGACAGCATAAATCATAGACCACATTCAGTGTCTTTTTGTAAATAAACCGAGCAGACAAAGACAGTAGTAAAAAGAAAACCACGAAAAGGTAATAGAAACGGGTCTTGTAAGAAGGGCATTGTTGACGGGAGATAAGTTTCTAGAGGTGGCTTTTATTTGTTTCCTCTTGAGAGTAGTCGAGTGTGCTGAACATGAATAAATTTGGGTCTGACGATAATAACAGCACGATCACTGGTGGAGACAGGAGCTTCCAGCTGTAAGATTAAAATTGCAGAGTTGTTGGTGATAATTTTATTTTAAGAAGGCATTTCTCCTAGATGAACAAGAAGGTTGAAATACATTTATTTTTTTGTATTTTTCCCGTCCTCTCCCTGGAGATTCCAAGCACTGAGTACCGTTTACTCAACTGGTCATTACAATACAAATAAAGCCCGATGTTAACATTCAGCTAGCCTTTCTCTCACAGTGACGGACGATGGGTCAAGTAATTACAGTTCCCTTTCTAGAGTCGACTCCATGAAGTAACTAAGGATGGCAAAAAAATTGACGAAATAAATAGTAATAGCTGATTGATGCACCAATCTCGATGCATAAACCTTGGTTCTCTGGATTCGACTTCATACACAATAATAAGATGATTTCTTGAGCGAAAGTTTCTGACTGAGATTTAAGCACATATGCTTACAAAAGTCATAAGATACAATGCAATGCTGTCCAGTGTGCGTGCGTGTTCAGACGAGCTTGACGGACTGGATCTTAAATCATTTTGTTTAAAGTTAATGCTTACGTCCGTTTCTTGTATTCGCAAACATCGATTGCATAAATATAAGGTGCTTTTATCTAGGCGATTGTGAAGAGTAAAAGTGTTGCAACATACTTTCAACACCCGTACATGTTTCGTCCAATACGATGGACAGACAGACACATACAGACACATAGTCATGCCTACATGCGTACCAGTTTCGTGTTGATGAGTGCTAATCGACAACATATTATTCGACCTTGACTCGCATTAGCCGCATCTTATCTGAATACACTTAATTTGTTTCATAAGAACCGATTACTCCTTCCGGCTCGCTTGTGTTCCCTAAATGTACATACACTGAGAAATATCTGCCTTCTGAAATAACACGGAAAGTATCAATTAGAGACAGGTACATACTTTCACTCTGGGTAGTGCGAGTACCACTCCAGATCCGTTTTAGAGTTTACTTTCAGATACACTCACTACCCAACACTGGAGATAGTGGGAAATCACATTTTGTAATTCCGTTCAGCTTCTCAGTGTGATCGGTAGTGCGCGAAAACCGACTGATGATATAAGAATCAACCTTCTGCGCCAAAATTTAGGACAAGAGGGACAACAACATTTCGAATCCCTTCAGCTTAAAGGCGACGAAACCTCGGATTGCGTCTCACAGCCTTTGGACAACATATGGGGTGAAAAAACACGTTTTTCCTGCCCCTTGCCAGTTCAGCGTGCTTATATAAATGATTTCATTTATCGGTTGTTCAGAGCTGTTCAAGAATGTGCGTACGGTGTGATCCCACCTTATGACTTCGAACAATGCATATTGCTGCAAGGACAGGTGACCGTGTTCATGAAGTAAGTCTCGAGAATCTCTGCTATCTGAAGATAAAACTCTGGCGTGCAACTGTACTCGCGACATTGTGCAATAAATGGAAGGCCTCAGTCGACAGCTAGCCACATTTCCTAGGACGGAGTTGTCCGAAAAGCAGAAATTCATCAGATAGCTAAACGGCAACCGGTGCTCTCTCTCTCCCTGTCTACCGACCACTGAACACTTTCCGTTGCTGTCGATTTGAGTGCCAACATACAACACCTGCTGAGTGCAAACACCGCAATTCCTTGTGCACTTACTGTGGGAAACGTGGCCACATTGAGTGTGCATATAAAAAAAACGCTCACAGAAGGCTCACACCATGATTGTGGACCAAGACATTGAAAGGATTTCTATCCATCACACGTCTACCACGATTACCGTTGGTTGTACAGTGACCTCATTTTTAAGCACACTCATTGTTAACAGTCAGTCAGTTTCCCTTGAAATCAATACCGGATCAACCGTGATTCTACTTAACTAGGACACTTTGGAACTAATACCTCCATCGATGCCCCTGACTATCCGACTTCAGTCGTACACGGCGCAGCATGTAGCATGAAGCGTTATGCGAGGAAAACTTCCTTCTCGGAGATCATTGGCTAAACGAATAGCTCTGGTAAGATGATGAAGAGTTTTCACTAGCCTATGATGGTATGCGATGGATGCGAAGCTAGTGAAATGCAGGTATTGACCACTCCAAGTTGTTCTTCTGGGAACAGGGCCCTGGGTTGTCCCGTTAGGTTACCTCGTAATTGTGATATCTAAAATGTCTGAGGATTTGTTTGTCTCTTTTTCATGAAATGCACACAACTTTGAGTGGGCATTAGAACACAGATGTAAATTAGTGAAAATCAAACTGTCGTCTAACATTTCGTGGTATCCGTCTTATCTTTTCACGGAGTATTTTCGAATTCACTGGTGCGTTATAGTTGAATAGCCTTGAGAACCGTGATTCATGATTCCAAATCCTCCTGGATGTTATCCACAAATCGGTGTCCTCTTAATTCCACATTTTAGCAAATCATACCAATTCTTGTGTACTTACATGACAACCGTGCCCCTGGAGTGGACCACTTTGTAGCTAATGTCCTCTGCTCAAGGCGATTCACAAATAAGCTATTTGAGAACAGTACACTTATTTGGCCATATGACGTGTCCAAAGCAGCATACATACAAACTACTGAACGTCGCGAATCAAATCGGACCCATAAAAAACTACGGGCCGTTGATCTTTCTTCTCGAAGTCTGACGGAAACAGACAAATCTGGGGCCGCAAAAGCACATAGGCGCACAGCCTCCTCGTTCGGTCGATTTTCGCACCGAGCCTTTATGGACAGCAGTAAAAAGTTGTGCGATAACCGAAGAGAACCACTGTCGGACCTAAGCGAATCAACCAGCTGCTTGAAAAAAAATACCCCTATACCCAGGAACTATTCGTCAGTGAGGAATAATCACGGAGTCTTTAAACATCTTCATTCGATTGCGGCACAAAGACTGTTGGACTATTTCTCTGGTCATCCTGCTGAAGAATCCATTAGACGTTTACTTTCGGTCCCGGTGCTTCCTTCGCTGATCAATCTGCACTACAGTCACGAAGAATTTTCCGTAACACACGTTCTCGTGCCCTCTGCGACCACGAAAGAGGCTATTTCTTGGTTAGGTATTGTGCTCAAGTTGTACAATAAACCATAGACCAATTAAAACCACTGGAAGCATACCAAAACTTGTAGCTAGGATGAGTTTTTCCCCGGAACCCAACATACACACCCACATGCAGTTCTTATTCGATCGTGTGATTCAGGATCAGAGTGTGATCCACCTTACTTGTGTGCTTGTTGAAAT
>STRG.8171.2
AAAAGGGGCTCGTGGCTCTTATCCCCAGCCTCACAGGTGCAGTATGCGTCGACAGTGTTGTTACTGGTACAGGACATCAACCAATTCAAAATAGGCACAACACGGCAGTGAGAGACTGATAGAGCGAAGCACGTGAACAAACTCAGACCCATTTAGAGTGAGAAGATTGAGTGAGAGTGAGAGAATAAGTGAGTTAGTAAGATCGGGTATCTCGCATTTGGGTGTGATGTGGGTGTCGGAAATGTGCTGATTGTTCACCCTGGACTACGTAGAATCTCATTCGAACGTACGGACAGATTGTACTGCATTGAGAAAAACCACGTGAGCGAAAATGGAATTTTCGGAAAAAGACGCACGCGTCTCCACTCCTTTGGAATGCACTGTTCGTGTTGGATTGTGACAATCTCACAATCTAGAGATTACTTTTTCGGATAAATACGAACGACAGGGCAAAATTACCTACTTCAGAATGCACTCATCGCTCTAGCCTTCTCATCTGTGAATCACATATATACATATATTGTTACTTCCAGTCTACATGTTGATACGCACAGCCGGCAGAACTCCGAATTTAGCTTATTAAAACCTACCTTCTGGGACGTGTATGTGCCTGAGGTCGGCTGAATGCGAGTGTGCCCTGACTAGACATCGCAAACTGGTGATACTGTTTTGTTTCATGCTTCGTACATATTCTCACCCGAATGCAACATCCCATGAATACATCCAATATGCTCGTCCAAAACCTACTCAAAATGCATTTGAAGATATGGATTAACTTTGTGTGCTTATTGTTCGTGTACAGAGTTTCACTTGAAGGGGTCCATGCAGATGCTCGAATCCACATTCAGTTCCAGTTGTGGGAACCGCCAGATTTTCGACCTGCAAGTATTTGTTGTCCGGCTGATCAATCAGTTTCAATGTTGGATTTATCCCAAAGGAACATATCAAACAGTACCGTTACTTGTCGACAACTGTGCAATTTGTACGCCGATGTACCCACGAATTCGCAGACGACTTTAATGCTCCTCGAGGTTGTCAGTTTGGACGAAACATATCCAGTCTTGATCACGAAAACCAATGGCCAAATTCCAGTCTTTCTGAACTTGAGTTCCCCGTTCAAGGTCGACTACCACCGTATTTGACAGTTACAATAAGAATATTACGAAGGAACAACCCCGAAGAACCATCGAAAAGTTGGACCCGGCTAGTTCTAGCCACATTTCATCAATCCGAAGTGAATCCATCAAGAACGTGGACCGTGCACAGGCGAGACCTCCCCACGGTCGATCAGCTGGTATCCCCTGCAAATGTGTCCATCACACCAGAGGCCGTGCCACACATGGTTCTCGGGGTTCGAATGAGCTGCAAGCCGAATTTTCACGGACCGGATTGTGGGCAGTTTTGTCAGCCGATGCGTGGACCACACGGCAACTTTATTTGTGAACAAGAGACAGGTGTCCGAAAATGCCTGCCCGGCTGGACTGGGCAACGATGTACAGAAGCCATCTGTGATCCCGTGTGTAGGCATGGGACATGCGTTCGGCCGAACTATTGCAAATGTCGCAGTGGCTGGCAAGGCGAAGCCTGTGAGCTGTGTCAAGTCTATCCGGGATGTGTACATGGAACATGTAAAAGAAATACGACAAATTCTCTGGCTGTTCCATTCACTTGCGACTGTCTTGCCGGATGGGGAGGCATGCAATGCGATATCGATTTACAGTACTGTCAACGCATCGAAGGAGTTTGTGAAAACGGCGGGCTTTGTATAAATACTCGAAGTCGAAGCGAACTGTTTCATCGATGTGTCTGCCCCCCTCAGTTCTACGGACGGCGTTGTGAGAAACGAGTCACCGGTTGTGAATTAGAAGGATGCGGTTTGCACGGGATGTGTGTCTTATCACCAAACGGAACGCATGTATGCAAATGTGACAGCGATTATTGCGGTAAAAACTGTCAATTAAATGGTTCCGGTAATTGTCAGTACGTGATGGAAAATGCCACTATTCAGTCTGACCTATTATTGACCAACTGCACGGAAAACAGTTGTCTAAATGGTGGTGTTTGCGAAATCCGGGCTGATCATCAAGAACAAAAATTCGTTTGTCACTGTCCTCCAGGATTCACTGGGCTCCGGTGTAACGTTATCAGTTTGATCAATGACACCGCAGACCCTTACTTGAATCCACAAATCACTCTCAATGAGTCCAACATGACCGAAGCTATCAAGCTAAATTCGTTCACTTATTTTAGTGGTTTCTATCGTTCTTCTTTGGTTGTTCTTCTACTGGTGTTCTTCCTACTTCTGTGCGGTGGAATGTTCGCTCATTGTGTTCATTCATATCAGCAATCGAAACCACATTTCGTGAACCAATCACAATTGACCTATTCGCACATTGCGAACAATCTGGTGGAATTTGTGTCAAATCCAATGCTGACCAGTTACGAAGCAAAAAGTTTGCGTGACATTTGGGTGCATGATGATCAGAAAAGTACCCCTTGTATTATAGACTCAAAGCAGATTGATGTCGGGAACAAATGGAATCTGGTACACAAGATGATCAAATTTAAATGTGATCCCACTGGTGAAACGTTTGCCGCATCCTCGAAATCCGTATTTCACTCGTTAAAACCGATGCCCAAATGTCGGACTCAATTGAGACCACAAGCTATCGGATGGTATTCCAGTTATTTCAAACCCTATGAAATTCGACTCTCATCATCCCTACCGCCTGATCGATCCAATTCTGTCTAATGCGTTATTCTGGACAGACCAATAACGTGTAAGGCAGAGAGACCCGTAGTAGATAGGTCAGTACATTGACGAACAAGAGCATGGGCGGTTCTGCTTTTTGGTGACCAATTTCCGTCAGGTTCGTGCGTCATTTTGCATTCACAAGCATGTGTATTTTGTTTCTTTCTCGTTCTGATCTCTCGTCCTTCAGCTTTGTGATCTCATCGTTTTTTTTCTTCCTCATCCCCATCTTCCGGACTCAATTCCTGTCTGTGTGAAATTCATTCGAATCGTCATCGAAAACATACGCGGAGTGTTGTTCCTATCTGGTTCCACAGAAGCCAGTCAGTCTACCTCATACTTTATATCACTCATCCGCGACTAACAAACACACATACGCGCATGCAAGCATACACACACACATACATATACATGCATACGCACATACATGCATACGTACATACCCGCATACATACACACATATTTATATTTGCATTTACACTGACCTGCATTCTCCCATGTACGTTCTAACCCATACACTCAGAAAATCGTGAGTTTTTACAATCCACTTCAAAAGAAAAACCAATTGTGCCTCTGTCCGTACGATCGTTGTCATTTTTTGGTTGACAAACTTGTCGGATGTGGGCAAACACATATTTTGGA
>STRG.21428.1
AGCACTAGTGGTTCAAACAAATCTAAACAAAACTGTGACCTCCAACCGGTCACTAACCGTACTACATGTAAACGAGTTTCGCTTGATCTCTATAAGACTTCTGACTTCAAGCCCAAACATGGGTAGTCTGCCTCAGTGTTGGCATTTGCTATAGGAAAGTCCGAAGTGAGAATCTCAATCACACAAATGTTCAGGGTGTGAACAGACACTTATGCGGACGAGATCTTCGAACGGTTTCTGAATTTTCAAGTCTGAAAAGTAATAAAAATTCATAGTACGCTCTCACATAGATCTATTAATAGTTCTGTCATTACAGGATCTCAAAAAGGATGATTGTATAATGTTACCATTGTCCATACAGCTCAGGGACAAGAATCTTTGGGAAACCAGACAGAATATGTGCAACAATCATGTCTCACGTGACAAACCAGAAGTTCCTTCACGAGTGCTTCAGTCACGAACCTTTGAGGGATCAACAACCCGCTCCTTTGTGGGTCAGACTTTCGAGTCAAAAGCTCCGGTTGGGGTTCCAAAAGAACTTCTTTTGCGGTGTGGGAAGCTGCAAAGTATGATTCGCCCAGAAATCTCCAGCATCCTTCCTGTAAACATCTTTATTCATTCCCCCTTCCTACCTTTTATTTAAAATGGAAACAAAATTTTGCGGGTTACTGCGACTCTGACGAAAACAGTAGTTCAGAAGTAGGACACAAATTAAACGCACTTCTTAAGGTTACATTTTTATTTCACTTGGCTACATTTAACGTTCGCACACTCTGTCAGATATGGAAACAGGCTGCTGTCGTTAGAACTCTTGAAACTTCCGTAATAGATGTATATTGTGTCTCCGAAACACGCATACAAGACCCCACATTTGTGATCACCCTTCACACCCCAGATAAAGCTTCAGTCTCTCACTTCACTCTTCGCGTATCGGATGATCTGGTGTCTAGTGCCCGCGGTCATGCCGGCGTGGGGATTACTTTGAGCATGACAGCTGAGCGTGTGATGCTAGACTGGATTACAGTCAGCAGTCATTTGTGTGCCATAAGCCACCGCTGAGGTGGAGCAATCAAAGACTCTCGTTCACTGTGGTCCACGCCAGTGGAATCAGATCACGCACTGGTATCTGCTAGCGTACTTCTTGTCTGTGGTCGCACCAACACCAGCGCCACTCGTCTAGCGAGGTTGCTTCTAGACGATAACGGGCGATCTGCTTATCATGCGGAAATATCTACACGGTTAGCAATTCAGTCTGATATCCAGGACCCGAATGAACGTTGACAACAGGCCAAGGAAACCTTGTATACCGCTTCCAATGTCACACAAGACTCCAGTTCAAGTGGGTTCCACAAACGATGGGTATCTTTGACATTACCTAGTTTGTTAGATGCTCGCAGATTCGTCCCTCCTGATTCCGCATTAAATGAAGCGGATAAATCCCTGAGAAGCAAACTGACTAAAAGTTTGAGAAATGACCGTGAGCAGTGGTGGATCGCGAAATGTAGGAAAACAGATGAATCTGCATCTGTCGTAAACGGTCCCAACACTTATCATTTGATTAGAATTACCGGTCCACTGAAGCCAGATGTAAGCGAGGTGGTCAGGGAATTCGACGGCTCACTGATTCACTCTCAGGGACGTCGTCTGGATCGCTGGGCAGCGAACTCTGAGTAATAGTTTAGTTGGCCGATTTACACAATGGACCTTCCGGATATACCTGCAAGAGAAACGATTAAGACAGATATCATTCCTCCATCAAAAATAGAAGTTATACAGGAGATACGTTACTTGAAATGGTACAAAGCCACCGGACCGGATTGGTTGACTCCATCTTTTTTCGAGGATGGAGGCGAAGCTTTGGTTTCGAAGTTAACAAAATTCCTCCAATCAGTTTTCGATAGTGAGCAGACTCACAGGGAATGGTGTGAATCAGTGATTGTGCCGATTTACAAGAAAGATGACAGATCCTCTTGTGAAAGCCACAGAGGAATTAGCTTCGTAAGTATCGCGTCTAAACTGATCACCGGGCTTATTTTCCACCGACTATCCAGTGCCCGCAGCAATGTGTATGCGTCAAAATCAAGCCGGTTTCGGACGCTGTCGGAGTTCCATCGACCACACATTTACTCTTCGACAAACCTTAGAGCACAGACACATCGGCCGCAGACCCACAATCTGTCTCTCTTGATCTGAAAGCGGCGTTCGACTCAGTCGACCACACAGTACTCTAGCGCTTCCTCCCATTGAATGATGCGTCAGAGAAATTCACTTCTTTCTTCGAATGCTTGTATGCAAACAGCTGAAGCCGAGTTCGTACTTACGGCGATCTTTCACCCGAGTTCATCACCGAAAGTGGTGTTCGTCAGGGTTGCCCTCTTTCACCCTTCCTCTTCAATTTTACAATTGAATTTACTCTTGAGATAGCCCTATCCTCATGTGAGAATAGTGGCATCCATCTTTGTTCAGGCAGTTAACTGTCTGACTGGGAATACGCAGGTGATGTTGTTCGTCTGAGTGAAGATCCAGGTAAGTTGCGAGATTTTCCAGATTGCCTAAGCACTGGTGCAGAAATGTTTGTGATGCGTTTTGCACCCTCAAAGTGTCAGTGCTGCTGCAGGACTGGGTTGTCTCTACACCAAACCTTGTCTTGTCAGAGGAAGCCCTCGTTGAAGTAGATAAGTTTTGTTGCCTTGGTACCTACGTCTCACCAGGTGGTTAGATAACGGATGAGATGGCATCGCGTGTGTTGTGCTCGTAATCAGCGGAGAACACAGTGCGCAGCAGATCCTTTTGTTAGCGTATCAGGCAGGTGCATCGTCCGTGGGAAAGCTCAAGCATTACAAGCGATCGAGTGCGGCCAAGCAGGACAGCTTAAGAGCAACGAATCAGCAAGCACGTATGGCTCAGGCCAACTTCTGATTGGTTAGCACAGGCCATCCGCGGCATGGATGAAGTCAGTGACGTGC
>STRG.42724.3
GATTCGTACAGCTCCATCAGTCCATTATGGTGGCTGTTTTCTGGTACAACACTAATTCTCTAGTTCTGCGTCACACGATATTCTATGCCTTCATAATCTTCTTACTCTACATGATAGCTTTTTATGTACCTCTACGCAGAATACATAAGCCGAAAAATGAATTAGCGGATTATCAGGTGCTCACCGATACCGGGACTTTATGGCTTCCCAAGTCTCTCACACAAACGGAAGTCATCTGTCCCATCCTCATTTCGCCAAAATTGAATGAGCAATTCGCAGACACTTTAACAAAGATAACTCGAACAGATCAGACAAATATTAATCCTAACCAAATCGATGATTGTCCCCAATTCAAACAAATTCATGGAGATCAACCAAGCGTTTCCGATGAAGAGTTGCAATTCCCACTCGCGTTCTCATTCAATGTTCACAAACAGTTCACACAATTTGCACGTCTATTCAGAGCTGTATTCCGACACCACAATGCATACTGCATTCATGTGGATTACAAAGCAGATCGAGAATTCCGGAAACAAGTGATGCGTCTGGTCAACTGTTTCGGTCCAAATGTGTACGTGATCCCACGTGAACGGAGCATCTCTGTCAAATGGGGTGATCTGAGCACATTGGAAGCTTGGATTAGATGTGCCGAGTTCCTTTTGAATCAGTCCTCAGTCCGTTGGAAATATTTGTTGAATAGTAGTGGTCAGGAATTCCCGTTGAGAACCAATTGGGAGTTGGTGCGCGCTTTGAAGGCGATCAACGAATCCAATATTGTCGAATCGAACGGTCCTAACACAGACGTTGACTGGGTTCCAAACAAGTCATTCTCGTTCAATTTCACGTGGTTCAATGGCAGTTTCTATACAGCACTTCGAAAAGAAATGATTCAATTCGCATTGAGGAACAAATATGCCACAGAAATTCTAACTGCACTACGCCGAGAAGATCACCGGCCAAAGTTCCAACATGAGCTGTTCTTTTCCACGCTCAACTACAACTCGCAGTTCAATGCACCCGGTGCATGTGCCGAAGTTCATCGTCCAACTCAACCTGATCCCCTTTCAACATTTGTCGCTCGCTATGCTGTTTGGCTCCCTCAACCCTGTCTGAGTGAGCGATCTCAACGCAATGTCTGCATCATGGGGGTGCGAAACATCCCCACACTGACTAATCGATACGAGTTTTTCGTGAACAAATTTATCTACGATTTCCAGCCATTAGCCTATGACTGTCTCGAATGGTGGTTGTTTCGAAAAATACAATACGAACGTAATTCTGGTCACACGGCAAGCTCGTTCGATCCCTCGTTTTATGCAAATTTATATTGTTCGAAAAATCACTTGTAAAACTGAGACACTGGGATTGTACGTGACATCGTTCTCTCATGTTGTTGTTTTCTTTTTAAACCGTGTTCATGAAGAAATCGGGATGATCAGTTTACTTGCATTTTGTACTAACTTTGAACATGACTACGCTGCACCCTGCGTACCTAGCATGTACCGATGAAATTCCTTTCGATTCGTGTGTAACAGAAGATCACGAAATCTTT
>STRG.29101.7
CGCGCAGTAATGGAGGGTCTGAGGGGACGGAGGGTGGTGGAGAACTTGCAGAAGCTCAAGAAAATAATTGATTTGCCGTCAACCAAAGAGGAGATGATCAAAGAGCTTTATGGTATCAAGCGATCAAGAGGTGGTTACGCTTGGCTAGTGCGAAGTAACGTAGATGGAGTAAAAGCTCACTTGGTGGACGCGCGAAATCCCTTGTGTTCTAATTGGCTGCGATTCGTGAACTGTGCACGTTGCGAGGAAGAGCAGAATCTTGTTACCGTACAATACAGGGGGAAAATATATTATCGCGCTTGCCAGGATATACTTCGGAACAGTGAACTGTTGACATACTACGGCTCAGAATTTGCTTCCGAAATGGAATCAACGCAGATCGACCAGATTCAAGTTGTACCAGAAGAGAAAACTGACCCGTGTGAGATTTGTGGGAAAACGTTCACACNTGTCTTACACTAACCGCGATGGCATAACGCGTCCAGGCCGTACGCTAGGGCAGCATGTTTGAAAATAATAATTTTCGATTTGCTGTGAAAAACGGTGTGGAACAACGTTCCTCTTCTGGAACCCATTCGAAGTGTTGTTGTCGAATTTATTCGATTGCATCCCATAAATAAATATATGCGTTAGTGACCGAACTCAATTCATCAAATTCGTCCGATATTCATTCTCCCTTTTACTCGCCCTCCGTCACAGTAGACCGAGACATTCCGATTATTCCTCTCTCTCTATCCCTCTTCATTTGTTTCGTTGATTGGATAGAAGAGAAAACTGACCCGTGTGAGATTTGTGGGAAAACGTTCACACAGGAAGGGTATCTCCGAAAACATGTTTCATCTGTACATATGAAAGAGAAAACTGACCCGTGTGAGATTTGTGGGAAAACGTTCACACAGGAAGGGTATCTCCGAAAACATGTTTCATCTGTACATATGAGTGCGTATCGTGATTGGCTTGGCAAATAATAGCAATGCCAGATGGGCGCCCACAATTATGGTCGAGAAACGATTCCATTTTTTTACTTATCAATGATAAGTTGCTTTTCACGCGTTTTGCTACCGAGTATGCATTTCTATGTTCATCGTAATAAACAGATTTTTTTACA
>STRG.56443.1
CGGAGCTGCCTGTTGTCGCGCGCAGAAGGTGGTGCTGCGGTTCGTGAGCGGCTCGATGAACTTCTCGGGGTCGTTAACTTGTTCAAGTGATACCGTAATTGAGAGATTGATTCTGTTGGAGAAGTCACTCAAAGATGAGAATGTTTGTGAAGCATTTCTGAAAGATGCCATCGAATGGCTTGGAAGGTGTTTCACTGATGTAGCAGACGATACTGCTCATTGGCTGTGCTTAGCGTCCAACGTTATTGTTGTTCTTTTCGAGGGACACCTCAGTCAACCCAATATATCTTCGGAAATCCTAAGACAGTTTTTAGAAGGTGTAGTGGAGGCTTTCTGTGGAATATCTGTTTATACATGTTGCGCATTAATGGAGAAGCTTATCTGTCCAATGCTTCGATCCGCCGCGGACAGCGGATTTGATCTTGTTGGAAGATTCGAGCTTCTGGCTACAATGAATGTGGTTTTGTCAAAGGTTCCAAGTGAACTTCGCGGTCGCATTTGGTTTTGCCGTGAACTCAACTCAGAGATTCGCAGATTCGGTTGCTGTTTACTAGAATTGGGCGATTTTGATCTGCAGGCGCATGCCACGGCGTTACTTCTTCGGCTAGTTCCGAAAAAATACCGGAAGTCATTCGCCATTACAGAATTCGGACTTCAGCAAGAACAGTTGGCGTCGAAATTCGCCTCTATTGCAGAATCTGACTTCGAAATGAGCATGCGGTGTTGGCTCAACGATGTTAATCGGCTTCGACTTTTAAACCCCAAAGTAATTTCTCTACCGTGCAACCTGATTAAACTGGATGATGTAGCACTAAGGAGCCCTAACGTTCCCACTAGCGACCGGAATGAATTTTGGCTGGATTTCAACTTTGGAAGTCAAAGAATCACAGCGTATTGCATTCCTCCGGTGGTGGATTCTACTACCCAAATTTCCGGCACCAATACCCCAATGCACTCGACATGGGAAATACTAACCATCTATCCGGAATTAATCGACGTATTGGACATCCAAGCGGAGGGCCAAATGGTTGTTTTGCAATTTACTCTATCCGATGCGATATACGAGATTTGTGACTGGGCGCCTTTCATAACCGGCAACCGTGTCACAGTTGAACTCAGTGCCTCTGCAATCAACGACGATTTTCGCTCTATTCGGTTCACGGATATTTGTGGAGATTCAACTAACGCTGGTCTCGTACGCATTCTGCAACAATTACAGAGTTATCCAGAGTTCCTTTCACAAGAGGTGACAAACGATGCCTTTATCGTATCGCGGCAAGTAAAACCCTCAATACCTAGAAACCGGTCTCTGATTGCAATATCTCCGGCTAAGATCTTCATTCCGGAAAACCAGGAGAAGCTGGATCCGCCCTGTGATGTTGATCCAACTCTTACTGCGCGTTCATCGGCTGAAGTAAAGCGCCCCGTATTTCGGAGGGTGATTGCATCTTCCCCTGTGCACTGTAAATGCGCAGGCTCATCATCCCAATATTCTAAATTCTCACCAGCCTGCTCTGTGCCGTCCACCACGACTCAGCTTGATTCACAGCCTAAAGTTGGATTACAGCAACCTGGCCCATCGGAAGTGGTGTGTAAAGTTGTGTCTCCAGCTTCGGGAGGCGTTAAAACCGATTACTGTAGGCTGTCAACTCCATCAACGAAACTCCCCGTGGAAGACCGAGGAATTCCTTTAGGATACGTCAGTCCTGAAAAACACCGCAAAGCAGATATATGGCGTTCACCTCTTTCAGTGTTACGTGTGACTGTGTCACCCATAGCAGATGTAGATTTGGATAAAAGCATCAAGACTGAATCCACAATTGCAGGTGCCAAACTCCATGCATCCGCAAACGTTAATTCGGCGACCCCACTCAGTTGTTCCAGCCTTGGCTCAATTCCCACGCCAAAAACACAAGATCCACAGGTCACAGTGGTTCCTAAGTCAGTCGAACTTTGTGACGTTCGGGTTTGTGTTAGTCCCTGCCCACTTTACTCTCTGCCGGATGTTTTTCAAGTAGCTCAGAGTGCTGCAACTCCCACTAAAGTTTGTGACAAGTCTAAAATTCGGACGTCCGAAAGCCGTTCACAGTCTCAATGTGTTGAAAACCACGAACGTCAAAATGTTTCGCTGCTCAGCACATCGTCTAGATTGTCATCATCACAGGATTCAACTCCTTTAATACTGGCAGACTTGTCCAAATTCTACCCAGCCTCCACTCAAGTCTCAGTTCCAGATGGTCGACAAAGACCAACTCGAAAATTGTGTGATACATCAGTGTCTTTTCTCCCTGATTTGTCCCCGGCAAACGCTTTGAGTTCAGTAACTCCGGAACGGATCACAGTTCTTGCGTTACCCGAAATATTCGCTGAGGTGCGATTGCCTGTCAGCAAGAAGCTGAACGTGAACCGTACCACGAAGGGTCGCAATTTCGATGCGTTGACGGTTTCAGAAAAGAATATTTCTACAGACGCCGCTGTTGAAACCTTGCGCCGAAGCGACCGGTTGATCGGAAAGCGAAAACCGATGGTTGATCCTCCAAACTCTTCCAGCGGAGGGTCCGCCTGTTCAAAATCTGATGAAAGCCCAGCTCCGTTGGAGCTGCGTGACCGATCGCCTACAGATGTCTCAGCTCAATCCACAACCCCGAAGACTACAGTCAAATGTCTGAATAAACCTGTTTCTTCGCTGAAGAAAAAGAAGCGCTTCTTCACCTCATCTCGTTCTGAACGTATGGAGCGCGAACGGAAACGATTTGAGGAGGCATGCCAATATTCGACGAATTATCCGCGGGGAAATAACAATAAATCTAAGTCCAGGTCATCTGGCATGATTTCAAGATGTTCGGATGCCCCTGTAAAACAAGCTTCTTCGAAACCCCTGAACACAAAATTCTCTGCTTCTACGAAACCCAGTCTCACTCAGTCATTAACTGCCGCAGAAGCCCCACTGGCGATGCCCGTTGATAGTGATTCAGAATTTCATGCTGATATTATAGACTCATGTGACAGTCGAAAATCGCTCCATCGTCCACAATTCGCGGGATTTGTTACGAAGGCGGCCACTTTGAAGATGCTTGCACCAGTCATTGAAACAGATTGTATCGCCCCATCTTGGGAATCCTCTAATTCCAGTCAGCGGCACGGGCCGAACATGAAGTTTGGAATGACGTCACCGAAAACTGTTGAGCAGAAGACTGGTGTGATTTTGGAAACATCCAGTGAGGATATATCTCCCCCGTGGTGTTCCGACTCAAACATACACAGTTTGTTTGCTACGACTCCGCCCCCAAGGGGACCCAGACCTAACAATGATAAGAAAAAAAAGCTTAACGAAATCCCAATTACTATCCCTTTGCAGTTTGTTGGAACTCGACGCTGGTTGAGTTCGAACTCAAGGCTATCACCCTCAGATCATATTCCTGACGAACCTCTCGTGGATTTAGTTCTTGATGGCTTGGATGTTGAAACACCAGCTTTCCCGAATTCTTTCCTTATCGCGGATATCTTACAGAAATCCAAGGCATTACAAGAAGTGGTGGAACACGGATTCGAGGAAATGGACAAATGTGCGGAACGAAATAAGCGAACTGGTCACATTGGTAGAAAAGTTACTGCAGTGTCATACAGTGCTTCCCTAATATCGATCGACGTTTTTTTATTCGGCTCCCTGTTATCTTGTTCTTATGGCAATTTTTCAAAGATCACTTTGTCAGCGCTTGACCAA
>STRG.52451.1
GTAATCTTGGTCTCTCCACCCTTGATTTCTCATTGTTTTTTGACATCACTGTTTTACCTGAACCGTCCTCGTTACCCTTGTTCTACTGCATACATCATATTGAGACGCAGCAATGTCGTCCCTGACACAAATCGTGCAATGTTGCAACTCTGGCTTTTCTTCTCAAAATGTGTGCTTGTGTTGTCGCACTGCACACTCATTCCAGCTTACTCCCTCTATTCACATTCGTAAAAAATGACTGTTGCTTTTTGCTGTTCATTATTACTATTTTCTATAGTTCCACGAACGGGCCGTCTAGTCACGGCTGTGCCAAACACTACTTACCCGTCTAACTCTTGCACGTTGCAACTGAGAACTTTCATTTCATGATACAAATCTAGCGTCAAATCAAATACTCCACTTGCATTTAAAAGCCGCAGAAGCACAGCTGAGTTATTTCATCGTCACTGTTGCCCAACCTAATCCTCAGCGTGTGATGGTGGTAAGTTGTGGGTAAGGCAGGTAGATGTTGGAGCAAAACAAGCTGTGAAGAGCCAGCATGAATACCACAACGACAGGCACGCGAGCCAGATGTAAACGCAATCCGTGTCTTGGGACTTGGCTGGTACTCGTTTCACGTTCTGTCACAAATTCCTAACAATAGCGATACGGCTCGAGAGAGTTTCCATCGCAGCGCAAACATCAACGCTGCTCTACAAACGCGCTGTTATTATTTGTTTTTGATGTGTGACCTATCAGTATCATCTTTAGAAACGGAAACCTGTTTGTTTTCTCTCAGCTTATTCGTACTTTTTGACATCTTCCTGTTACCGAATATCGTCATTTCACTGATCAAGTAATGATATCAGCCGCCATGTTGCAAATTCCACAATGGTTTTCAAATTAACCAACACTGTAGCTTGTAGAGTGCTAACAAGTATTTAGGGTATACCAAATGAGAATGTCAAAGTAATCTAGGATAACACTAGCAAGCTGTAACAGGAGGATGAGCGTGGTCGGATGAAAAGACAGAAAAACTATACAAAATGAAACAAATTGTACATCCCAACTAACAGCTGTTCATAGTTCTTAAGGTAGTTGCCTAAATACCAAACATCCAACGACGACCAACTTTTTCAGCGTAACTCATTTCAGCTGCCAGAACTTGATGACAGATTGTTGAATTGATCGAGATGTTGCGGAGACGAGTGCCGAAACATCACCGTGAAAGCATCTAGAATGTTTATTGGTCGCAGTTAGATACTGGTTCAATTTATTCCAGAACACTCCAAATCAGAAAGCGAGGTTGCGCCAGAACGAATGATTTGTTAATATATTTCGTGTTACGCGGTATTGCGTTTGTGCGTGTTCGAAAAAGTGTGTATTAGTTGTATACATTAAAATGTCGGTACAGCAAAGAAGTGATGAACCAAGGCACGGTGAAAATCACGAAAAACGTCGAAAATATACAGAGGTTGCAAAATGTAACTAACTTTTGTCCTGCGCACAACTGATGAAGCAGCCGATATTCCCTCTGGATATTTCAAGTACTGAGTACTTTTTACCTAGCTCATCAGTACAGTACGGATAATTCGAGATGCTACCATTACGCGCACATTGATGAACAATATGACACTTAATTTCGGTTCCCTTTCTAGGGCCGACTTCAAGGGTCACCCAAGTGTAACAATAAACTGACAAAAAAACAGTAATAGCTGAGTGGTGCACTATTCTCGGTGAACAAACCTCAGTGCTTTGGATTCTGTTTTATGTATTATATGAAATTCGAACAGAATTGCTGTAAAAGTGGGTGATTTCGACTGAAGTGTAGGCACATGAGCCTACACATGTCACACAGTACAATAAAATGTTTTCCTGTATAACAACGAGTTTCAATGAGCATGACGGATTGAATCTTAAATCATTTTGAGTAAGGTTATTGCTGTGTGTCCGTTCATTGTTATCCCAAGCATCGATTGTATACATTTAAGGTTGTATTACCTAGGCGATTTTGATGAGTGAACTTGTTGTCAATTAAAAACCATTCTGTTTATTTTCTGTAATGGAGCAGACCAACCGAATTCTCCCAATATTGCTTAGCATGGCTGCGATCGAGAGCGGCCGACTTTCATTGTCGAACTGATGTCTTAGCGACCAAATACTCTATTGCGATTGATAATCATCCCCGCCGCGTTTTTTTACTAATTCTAGCTTGTGAACACGTGTGCATGCATAGCGATGCGTTCACTAATTTACAGCTTTCAATCAAGACCTGTTTGCTCCGTGGTACTCGTGATCGTGAAATTTTCAGGCTATAGTTGGATTGGACTCCTATACCGTATTCTATGGTTCGCCCCAGTTACTCATGGCTTTATGCACTTTGGCGGACTTCTTTACAGCCTGCGAGCAGTGACATTTTATCATTACTTATGGAGCAGATTGTGCGGTGTTTTCCGGTTGCATATCCACCCTAAGAGGTTTGGATATCTAGATATTCTGCTGAAAGCAGTAAAAGTAGTTAGATTTTGACGTCCGGCGAAAAAATAAGTTGAATTATCCACTGGCGATGACGATGATTGCACAAAGCTACCGCCATCATCCTACGGTACTGTTTGTGGTATATTAATCTGTGTGGGCACGTTAGCCGTGAATAAACTGATCATGTCAGTTAATTGAAGAGCACCTTGTATGGGGAACCCCAGTAAAATCGCTCGGTGCTGTAGTCCAATAGCACAACATTTATCGAAAACCTCTTCGCGGTTCAGTTGTGTGTAATCATATTGATG
>STRG.61997.3
GCTAATATCACTAAGATTCTGACTGCGTTGAGGAAAATAGTGATTTGGCCCTGTGAAGGAACCGGAATAATGAAGTACACGGAATTCCGGAACCGTTCATGAAAGTTGGAAAGCAGAGAAACTAAGCAGTGAGATACCATCTGGTCAACTTGATCCGAGCAGTGGAAATCCCCGTGCATGTAGCCTTGAAAAGGGCTATGAGACTGGGGTGGTGCAACGGGGAAACTGAGGTTCGAATCTTCGCCATCACCGGTTACTTTGGTGGTAGACAGTAATCCACTGTCGTCCGGAGCGTTACCACACCTGATCTATTGGGACCTTATGTAGTTCTCCACTCCAAGTGTAAGGGTTCGGTCACCGGTTATCTCCAATAGTGCAGTGGGCCCTTGTGGCTATAGGGTATATACCCCTTCCACTGCACTCATGCGGAAGCATACAATAAAAAAGATCGTTGGTCGGTGGTGGGTGTAAAGTGGATACCCAGTAGCAGATGTCTCCACTTTCGGATCGCTTTACCGAACGGCCATCCTGTTTGAGAGTCGCAGCAATGCGATATCAGAGGCACCAGTCTCTACGACAGATGGGACGTCTGAACGGATTGTAACCAAATTAGCATCTGCTAGTTCTTTCTTGAGGTTGACAAAACATTTTTCCACTGATTCCGGCAACGGGAATGTTTGATTGTGCACCAAGGAATAAACTTTGTCTGAAGAGTTAGAAATCCAAGACAAATAGTAAGCAAAGAAACCCACAATTCGCCTTTGGGATTTAGGATCTTTCGGTGGCTGCAGGTCCAATAAGGGTTTCAGTCGGTCAGGGTCCGGTTTTATGTTGCCCTTAGAAACCTGGGACCCTAGAAGTCTGGTTTCTTTAGCTGCAAATATACTTTTGACTTCGTTAAAAGTTAGACCGTATGTCTTGACTACATCCTAAAACTCGAGGATTCGAATAATGGTCACTGATAGATTTTCCTCAAATCTTGGTTTTGTCGACGTGGGTGAATGTGTCTTAGTTTTTTCGTGGAAATTGTTTGATCTTTTTGCCCTCTGGAAACAATATACTCACTTGGTAACACCAAAAGGGATACGGCAGAATTGATATAACCGCCCACAAGCCTCGAAAGCGGCGAATGGCTTTTCTTCGTCCAGAATCGGAATCTGGTGGTAAGCACTTCTTAGGTCTAGTTTAGTAAATATGTCGTATTGAGCTCTTTTTCCAATCATCTCGTCTATTTTCGGTAATGGATAAGCATCCAAGTTCGCGAATTTATCGATGGTTCAACTATAGTCTACCACCGCCCTTTGTTTGTGATTATCGCTGGTGACTACAAGCACTTGAGCACCCCAGGAGTAGTTAGAGGGCTCAATGGTCCCATCGGAAAGAAGTCGTTTTATTTCCTCGCGTATAAATATGTCATCTCGGCAGTGTCGTCGGAATTTCGTAGCTATAAGTTTGCATTCGGAAGATAAAGTCTGAAAAATTGGTGAAACTGTAACGGAAGCTGGTTTCAACAGGCAGAAAGTAAGCGGGTGTTCCTGTCCACCAAATGAGATGTCGAAACTCTAATGGAGTCCGAGGAAGTCCTGTCCGAGCAATAAATCTGTGCGCAGATTACTCAAAATTGGTAGTTTGAATTGGTCATAGGTGCGATCTCTGAACTTGATTGAGGCAAGGCAACGGTTTTTCGCGTTACTAGAAGCCATCGTTGTGACTTCTCGAGAAGAATATGTTCTCCATTTATTAGCATAAACCCGACTCTCTGAGACAGCTAGCCGAACTGCCGGTATCTATAAGAGCACTACACGAGATACTTTTGACTTCAAGGTCCACGATGGACTTAGAAAGACATTCCATTGCAACACCAGCACAGGCAGAGAATATGGAGGGGCAGACAGCAGACGACACCTTGTTCTGGGTTTTGGATAAACAGACCTTTTTAAAATGACCTTTCTTTCCACATGCCTTACATACAGCATCTCTGGCCGGGCATTTGGATCCGGGATGTTTGTCAAAACCGCGGAAAAAGCACTTGGGGCGAGTTACGGCTGCAACCGTCTCATCGGAGATTTCAGTCGTAACTGTGGGAGCCGGAATGACGTGAGGTGCCACAGAGTGCGATAAAGCCGAGGCATTTTGATAAGACAAGGACTGTTGTTCGACCAGCTTGACTCGAGAGTAGACGGAGAACGAAAGAGATCTACAATTCATGCTTTAATCAATATACAATACATGTATGGGAGCTGAAAAGGGAAAACAAGTTGTATAGCAAAAACGATAAACAATATGTCGCCACCTAAATGAGCTTCTGACACACTAAGTTTGCCAATTTGTGCGTTGGGGTCACCAGCTGGCACTGCAGTGTCAGAGGCTTTGCTCCTGCGAACGAGAGCGGTGAGTTCATCATAGAACTTATCCTTCTGGGTGTCAGAGCTGCAGTCTGTTGGAGTGTATGCCGAGATTACAAACAGACTGCGCTTAAGACAGCTATCCTTTCGAACGCCAACTGTCCCCTCTAGTTTCGCAGCACATGAACGACTATTAACTGGTATTCAGTCTAGAAGGGCAGCCTTAGCCTTGTCAGTCAAGACTGTTCCAATACCACGTTAGCCTGCAGTTCTAGCTTCTTCGTCTCGTGAAGTGCGCAGGAAATACCTTGATGAGATACCGGCAGCAGTTAGTTGAATCACACTGCTTGAATCCTGGATACGCGTTTCACTTACGCATCAGACATCAATCTTCAGAGAGTTCTTTATTAGGGCTAGGCACGTTTGCTGACCGGCCTGCATGAGAGTAGGCACGTTAAAGTAGCCGAGATTCAGAGGCTGATGAAGCTTGAGTAAATGTAAGTTATGCGATTGTGGACTATTTACGACACTACTTGACACTAAATCGTCGCGAGTATCGGGCGTGGTATCAGTGAGATCATTATGAATGGACAGAGGGGTCAAAGAGAGGTGGTTGTGGAGAGATGATAAGCTGAATAAAAGAGAGCTCTGGACGCTAGCACACTTATTAGTAGAAGACCAATTGGTCCAAGTAAATGGGCTTCCACTCTTCCACCCGGCTGCCTTGCGTACAGCTTCTTGTGAGAGGTGAAGGTTTTTGTCGAGATCCCTAATCGTTCTTCTTTGCGGCTGGACACCCTATCAGTGTCCTAAAATTTCCTATGAACTGCTCGATGCGCCCTGACAACATTCCTTTGTCCATCCAGAATCAATCACAAGGTCAGAGGCAGTTAAGGAGGTAGCACGTGATCGGCTGACCAGAATCGCCAACACGGGTGAAGCCAGTGAAGCGATCACCGGATCAACCAGCGGTTAACATTCGTAGGAACTGTCCACTTCGGGCACAACCAGACAAACCAGTCAGGCTGGTCTTCCAGGTCTTTGAGCAAACTAATAAGCTTTTATACAAGGTTTTAATTATGGTCAACTGATATCTCATATAAATGATATATTATGTACCAATAAATTGAGATGATTTGAAGGCAGAAGAGACTTCTTATTAGAGCTCACGGAGCAGGACAGAACACCTAACCACATCATTCAGTGTCTCCAACCATCGGATAAGCAGATCTCGTGGACGTAATTTTAATTTTTACTTTTATGCGGCTATCTCCTGAGAGAAGATGAACTGGCTTCATGGATGTCGTGGATGGTGCCTGCCCATGCACGGCGGTCAGAGGCGAAATGGGAACATAAGGAGATCCAGTTCTGGTTCCAAAGACGACCCCCGTAAACAGACCAGAGTTCTAGCCGCTCGACGTCCTACTTGGCAGTGCTGGTCCAAGTTTTCAGGTGTCCTGCATGGTGGCAGTGCCAGCCTTGGCATGGAACAAGTTACAGACATAGTTTTGAGGTCTACGTGTTTGGGTGTCACGGGATGTGACCGAATCGCGTCGCCGTTGAAGGAATACCGAGAAGTTTTCATCGTGGAGGATTCTTTTCTTATCGTGTCGTTTGATATATTTCCGCGTCAGGTCACGTTGAGGGTCATTCGCAGGGTCAAATGCTTCCACCTTTCTCGTGTTCTGGACGCCTAGTGGCCACGTTTTGCAACCGTAAGTCAATATGGCGTGGATGTCGTCTCGGAAGACGCGGATATCAGTTCGAAGGCTGATCTCATTTCGGACCCAAGGTGACTTACATAGCTGGGGAAATGCTGTCCTGGTGTTGCCAATTCGCACTTTGACTTCGCCCTTGGTTTGGCCTTTTGGGAGGACCATAAGACCCATCTATTTGAATGTCTGTATGTGCTCAAGTTGCTCGTCGAAAAGATCTTAGCCCTCGATTTGTTGACTTCAATCCCGATGGTTTTCGCAGAGAAAACTACGCAATTCAGAATTGGCTGTGGGATAGTCGGACTGTCCTCTAGGATACCGATATCATCCGCGAATTCCAAGTCAACTAAGAAAACGCATGGGTTGGGCTGTACACTAGGGTTATCGATGAGGGCCTGCGGCATTACCTGGTCGATGGCGTACTTAAGTGAGACTGACGACAACTGGGAGCTCTGTCGGATACCGGAGTTAAGGGTAAGTTCACCGAATTCTTCTCCTTAAGATCGTACTCTTGCACGCGTTGTTGAGTAGTACGATTTCATTATACATAGAAAACACGAACAGCGAACAAGCTCGTTCTCGGTAACACCATCCTCATGGCTAATACAGTTACATCTAAAGGTTATAAATGCATAAATAATGAAGAATGTCTGTGTGCTAAAGTGTGATTGAATAGTCATCAAAGTTAGTGTTGCGTGGTTAGGAAAGATCGGAGGGGAAATGTTGTTGTTTCGTGGTTGGGAAAGAGACTAGTGGAACCATAAACATGGGTTTCCGGATTGTCCATTTCCGGTTTCAACCAATGGGTCACACTGAGTTCCAGGGTCGGTCTCAGATCGCAACCAAGATAGTTTGAATGTCTTAACGGAACGTTTCTGAGAACAAAGCGATGAATTGAGTAATCTGATCGTCACAGCCTCTACGGTTGCTAGATGTTGTTTTCGAGCGTGTTTCGGAGCGTTCGTAGGGAATCTGTAGACTATTTTGAAAGGGGGTTGAATGTATAAATCTTTCCTTTCTAATTTTCACTAACGTTTGTCTCGTTGCCCTTTCTGCTATATTCTTTTGAATGAAGCACTAGGGGTATCCGTTATCCAAAAGGGTTTGCTTCAAAATGTCTAATTCTTTACACATCGTCCCATCCGAGCGAATAATTCACATACGGGCTTCGAGTGAGCGAATGAGAGTACGTTTACGTCCGATAGGTACAAAGCTGGGGAAATTGATGTACTGGCCTGTCCACGTTGGTTTTCGATATACGCGACGGAGCAGTTTGCCATCGCCACCTCCTAAAAGAAGCACATCTAGAAAGTGGAAAGTGTTCCTTTCTTCTACTTCCGACGTAAAGTCAACCGCATTATGTGCCTGGTTTAACTCCTCTACCAATGACTCCAGCTGTGTATGATTGGCAGTTAGGACAAAATATCATCTACGTATCGACAGTAGATGGGTAGACTTTCTGTCGTATCGCTGTTTCTCGTTTTCTAGCTTAGTCATGAATATATCAGCAAATAAGAGGTCTAGAGGTGACCCCATAGGTACTCCGTCGGTCTGACGGTGTAATTCTCCGTTGAAGATAAACTGGACATTGAAAGTGCATCGTGATAGTGGTTCCTTCAGATTGGTTACTGGAATACCAATATTGACTTCGTTTTCTTTGATGAAATCGCATAAATGATTCATCGTTTCCAGAAGCGGCATTTTGGTAACCAAAGATGTCACATCCAATGAGACCATCGTTAGCTCTTCAACATGTCGCTGGCTGATCTGTTCTATGAGTTGGAAAGTGTCTTTTAGGCTGTAGCGGGCAATCTTTCGGCAAACCGGTCCAAGTACATCTACATCCATCGGACAACCCTTGGTAACCCGTAAAGTCGAGGAATGGTGGTGCCAGTTGGTCTTAGCTGTTCTAGGGTTGCAGGGGAGATAACATTAAGCTCTTTTAGTGACTTCAGGGCTTTGGTTAGTCTCTCCTCTACTGTTCTAGTTTTGCCATTTTCTCTTTCTGGTTCATTGAACTTTCTCGGATCCTTTAGTATATCATCCATCTTAGCGATATAATCTTTATGGTCCATAAGAACAACCCAGTATCATTTTGTCTGGTTTCGAGATGACGATGCCATTGTTATTCCTGAAATTTTTCAGTGCTTCTCTGTGTCGATTTTTGTGAATACTTCCAGTGTTCCTTTGGGTTCGACGACAATGATGAGAGCAGTCAACTAGGGTAGTTTTAAAATCACCAGTCGTTTGCTGTGATGTCGCTCTCAAGGAGTAGGTTTGAGCTTGTAAGTTTTCATACTGCACCTCCACATCTAACTGGTCGTTCTTAGAGGTAGGACAACATAAATCCAGTCTTAGTGATAACACTTCCAATGTTGGTTTATCCAAAAGTGAACGGGAGAAGTTATGCACATACCGCTCTGGATAATTCGGCAGATTGGTTCTTGGTTCTGTCTCGTTTAGCGTGTCCTGTAGTTTGGCGAGTTTCTGACTGCCTGGTTTTGCGTTTACGTCCTTAGCAAACCGTTCGAATCTGGCTCTTTGTTTCTCGTCTAGTTTGTTGAGAATGTGTCTGTGTTGCTCGCTGTTTCGTTCCAGGTTGTATGGTGTGGGGTGGGTGTGTTCGTTGATAACCGCAGTTCAATCTTCTACATTGGAACTTCCGTTTCCTATTGGGATTGAAGCTATTCCACCTTAAGGCACTTCGGAGGAATTGCCCTTATACGGGTCGTCAGCCGAAAACGAAGTTTCGCACATACCAGTAAGTTATCTGACTCTCCTCTGATGCCCGCCCCACTGCTCCGATACGATCTCGAGTCTTCCATCAACTAGATCTGCTGTGACTGGATTAGCACGTGGTCTCTTCGGTGAACTGTTCAACCGTCGTTGGAATACCATGTAAAATGTCTTCTAGGGTACCGGAACCGTGTGTTGGTTATGCACAACCGGTTAAGGTCGGATAAATTGATTAGCCCATCCAAGAATGTAATGTGTCAAGGCATCTTGTGCGTCTGTCCGGGCGTTCTAGTCACCCGCTATGATAAGAATGTCCCTTTTGGGAATGCGACTCACCACCGTTTGAAGACTGCCGTAGAACTCGCCCTCTACACGAATTTCGGAGGGGTTGGGGCAGCTACGGTAGGGTTGGCGGGTTGACCTTTAAAACGCACCACTACGATTCTTGATAATATCAGTTCCCAAGTGAACAGAACAGAATTAGCGCGGCTGCTTGAAGCTGCTGCTACTCCTTGTTGAATCGAAGTTTCTGGTCCATTATGACGAGGCCAGTGATGGCTATCTGCGCCGGGGACTTTGATGTTACGAGAACCGGTATCGTCTGTTCTGACCTCAGATAAGCAGCCAATATCCACTTACTGGTCGTGCAGCGTGTGCATAGTCACTGCCTTACTTCCAATATCCGAAAGAGTTCTCACGTTCCAGTATCCTATGTAGAGGGTCTTTCGAAGATAAAAGGGGCTCAGTTCGCGTTCTTGACACCCCAGCCACTGGAGAAGCGCAGAACGCATCGCTTTTGGAGATGCCGTAGAAGGGATAACAATATGTAGAGGACATGGTCGTGAAATTTCATGGGTGTTTGGTACAAGAGACGTCCCCACCGTTACTTAGGCTTTTTTCCGAGGGCGCACCCCTAGCCTTTGCGCAACTAAATGCGGCCTGCAAGGCAGGAACGTGCAGATGCATGGTTGCCGGTATCTCCCTAGAAGCTCGTTCGCCATTTGATTAAATTAAATTCAACCCAGGGATCCATGCAGCCTTGTTAGTTCGACGTTTTTCCTTCATAATCGTTAGATTATACAGTGAATCTCGTCCGCCTATTCGGGAATGACTGTCTTCGCATTCCAACACGGTCTCATCGAGGTTTTTGGACCTTGGTTATCCTCAACGTGTTTTAGCCCGCCTGTAGAGCGATTTGCTGGGCTGTGGCCGCTGATGCCCGCTTCGGCTTCGTGGAGCCATAGGTGAGGGTCGGGTATCTAATGGAGACCAAGATAGGAGATGCCCAAGGGATCGGCAGTCTGCTGACTCAGAGATGCCACTTCGGGGCTGGGTGTCTCAACAAAGGCTTGACCGTTGGGCCGAGTACTTCAAGGAACAGTTTAGCTGGCCGCACGCTAGTGCAGTTACTCCCGTGTCAACAACTGCGACTCCTTGGGTGGTATCACTTAAGCCTCCATCGGAAGTAGAAGTAGTCATGCATTATATCACTAAAGCGAGGGAAAGCGGCAGGTCCCGACGAACTTCCCCCAGTTCTTTTCAAACTGGGTGGTGGGGCGTTGATAAAATCATTTACTACGTTGCTCCGTGACATTTGGAAGGAGGAGCGTATTCCGTTAATATGGAGTGAGTCATTGATTGTTCCCATCTTCAAAAAGGGGATATGCAATGACTGTGGTAATCATCGTGGGATTAGCTTAATTCCGATAATCACCAAAGTATTAGCTTCGATTTTGCTTCATCGTCTTACACCGGCTCGCGAGAGGAATGTCCGCGAGCAGCAGGCTAGGTCGAGGATGCATCGACCAGATTTTTACTCTTCGCCAACTACTTGAAACGCGTCACACGCACCGTCGACCGACAATAATGATTTTCTTAGACTTGAAAGGCGCTTTCGATTCAGTTGATCGAACAATGCTTTTCAGTGCTCTTCATCGAAAAGGTATGTCATAGAAGTTCGTGAACCTACTGAGATTGTATTCTCATACTTCTGGCCGCGTTAGAGTTTACGGTGAACTATTTGATCGGTTCAAAACAACCAGTGGTGTTCAACAGGGATGTCCTATGTCTCCATTCCTGTTCAACTTCGTCATGGACGAAATAGTGGAGAGTGCGCTGCAAAATCTTCAGGATATGGGCGTCGAACCAGGAAATAGTGAAAAGCTATGTGATCTAGATTACGCAGACGACGTTGTCTGCTTGTTCGAATCCGCGGAACATGCTCAACGTGCACTAGATAGATTCACAAGATCTGTAGCTCCATTCGGCATGTGCTTTGCACCTTCAAAGTGTAAGGTGATGTTACAAGACTGGACGTCAACGATTCCGAGGTTGATGCTCAATGAGGAGGTGCTGGCAGTTGTCGATCACTTCACCTACCTCGGTAGCAGAGTGACAACGGATGGGAGCACAGAAGTTGAGGCGAATGAGTTGATCGGACAAAAATGTCCAAACTTGCCTTCATTGTGCCTCTTGGTCGCCAGTTATATACAAGCTGCCCGCTTTCCGCCGCCGGTATTTTTCGTGCCAGACGACGTCTACCACCAAGTAACACTGAATGGGGTCCCCTGACTGACCTCCCGGACTATACTGTGCTGGGTAAAGCAAGCCCGGTATACACTAGCGAAGGACAGCGCAAGAGAGCCATTCGTAACTACCTATTCTCGAAAGATGTGGTCACTTTGACGAAAAACATGATGAATATCACAGGAAACCCACGTAAACTCGGGACGGTGGACGGGAGCTGAAGATCTACATTGTACAGTCAAATTATTGTTTAGAAAATATATGTACGGTCATTTTTCATTCATAACTATAAAACTCTATCCGAATGCACTCTTAATTCAGTCGAA
>STRG.13127.1
GGAGAGTTTAAATGGATCAAAATGACCAAAGAATATAAAGTGAATACGAATTGATTTCGAGTCAACTACGGCAATAGTAATGAATCGGCCGGATGTAGGAATGTTCAGACGGACGTTGTCTTAGAACGCAGGATTTACAATATTCACTAGAATGATGCAAGAAAATGGTCGGTAATGCATACTCAAGTTCACTTAAAAAGGTAATTGGTGTTAAAACAAAGGAGACAGGGAAGAATTTCATGAAGTTTCGCAGAGGAATACTAATTTTCATAGATTTGCGGGTATGAAAAGGAATAGTACCCTCCGAAAAGGTGAGACAGTTTCCATGAGAATTAGTGTGTCATCTGGTGTTGGCAGTTCGCACGTGGTGGAAAAGTTCCCGGAAGGAATAGTCAACAATCGGAATGCCGTGTCCACGAGGAACAAAATAAGGCAAGGCCAGGGTAAAACCTTTGCAATAGACCATGTTATGCTGGTAAATTGGCGAATACATCATTCTGTTGAGTTTCTTGTAGATTTAGTGTGTCCGTGCTGGGCTTTTTGGGCAAGGGTTGACTGTGGTTTTGTTCGCTGTTTCATCATGGGAAGGAGGAGGGCATCGCCGAATCTGGGCCGATCACTATCTAATCAGGAGTCCTCGCACTGTGGCTTCGACATCGGGAAGGTCTTGTAGTGGGAATTCCTCAGTAAGCCTCAGAGGGGCATATGCAGCAATACCAGGACTTCTTGTGGGTGAAGCCCGGTGGTTAGATTGTATTTGCGGTAGCCAGCCTTTGGTGCGGTTGTAGACGGGCAGAGAAAAAGATAAGCTGTCTACACGAAATATTACAGCCAGGCATTGTGGTGGCCGGGTGGTTCTGAAATTGAAAAAGGGAGGAAAGCAGTCTGGGAGATGTCCCAGCTGGGGGCTAGCGTGAGCAAAATAACAGATAAGAGTACGGAGGTTGGAAAGGAGGCACAATGGTCTAAGTGAAATAAGGGGTTGTCGGTATTGCGATTCGGTGTTCGTGAGGGCTAACTGGGTTAACACTACTAGGCAAAGTTATTGATTACCGATTCGGTCGTTCGCCGAGGAGTCCTATCTTTAAGGGTTAATGAAGCCGTGGAGGTGCATTTGGACTAGGGTCTGAGGGCTACGTGAGAAGGCAGATGGGCAACACGAAAAGCCTTGAACGGCAAGTTTGCATACTAGGTCTAGGGGGTATATGAAAAATCCCACAGTGGTGTTTTACAGGTCACAAAGAAGCAGCTGGGACACACTAGGAATCCAAACGGCAAGTTTATATGATAGATCCAGAGGATGTATGACAAATCCTATAGTGGGGTATCTACAGGTCTAACGCTGCAGGTTGCTGTTAGGTAATGCTGTAAACTGGAGAGTGGGCTGGATTATAGGACAAGAGAAACGCCGCTTTCTTACAAAAAAAGGAAAAACAGATAGGTGGGCGAAAAATACGGGCGCTTTTCTCTACGTTCTTACATGTATGTTTATATATACAATAATATCTACACGGATATAATTAGCACTTTGATGGGGCGTGTCTGTCGTCTGATGTATTGACTTGTTGTCCAGAACCACAGTGGTTTTGTAGCTGATGTCACCAAACGTGCCAGGCGTGCATGGGAGGGTACGAGGTGATTGAAAATTAGAGCGCGGGGTGGGTAAGCATAGGTGGAGAGACCAGTTCGCCATCACCGCCGAGTCAGTCTCGTGCGTAGGAACCAAAAGCATATCAAGCGGACTAGGGTGGTGTGGGGTTTTCCCTCTCGCAGGGTCAGGTGTGAGCTGATGAGAGACACCCATGATTGGATTTGCCCATTTCCTTCACAGCTCGATATTATTGGTATATATAGATCAAATCGATCCCACTAGGTCTTTTTGTTCTCCACGATTTCTCTAACAGATGGGTGGTTGAGCCCATATAGAAACTTTCCATAGTCCCTCCACCTGACAGTGATTTTTCGCGTATGTCATTTTTGCAACTGCCGTGGGTGGTCTGATTCCTCCACATCCGGACGCAGCTATGGTGAAGGTGCCGTTGACATCAAGGGTTTCGCTTGCATGGGCTGAGAAAATACGGAGTGGAGCTAAGCAAACATACGAAGTAGGATAACGAGTGTTGTAATGTACGCGCCTGCATATATGTTTTAGTCTCGTACAGCGCCAGACCGTGCCTAAAACTGCCAAAGGCCATTCTGGTGTGGTTGAGTTAGGCTGCACCAGTAAATGTTATTGCACACATGGAAAGGAGATAGCAGTCCAAGTTAGGTGACGGATTCATAGATCTTGGCGAAACAGACAAGCGTTCATGTCGGGAAATATAAAAGGAGGAAATTGAGGCCAACAGGTAGCAATGGGAAGGTGGACGCGTGGGATGGAAGATTTACAACCGGGATGATTAAGGAAAGCAAATTACGGCCGGGCAAGGAAGCTGAGAGGAGAGGAAGCCAGAATAAGTAAGGGAAAAGTTGAAGGATCAAGGAGTGAAGTGGTGGGTGGTGGGACCTAATGTCCTGGGATCCAGCACCACT
>STRG.233.2
NNNNNNNGGTGACGACAAGGCCAGACAAGAACAGCAAGAATTTATTTTTTGCAATTGAGTAGTAGGAGATTAGATTTGTATATAATATGATTCATCATGCAGCTTCAACGCTCAACTCAACATTGAAAACCATGGAAGCACTGTACAGCTGTTTCATCCTTGTTGGGAATCATCAGCAGTGCACATCCACCGAACCCCCAAAAGGACTCAAACATGAGTTGAGAGATTGTGAGTAGTACACTTTAACCACAAGGCTATCCGGGCTGGCTCTCAACGGTTTGTTGAACATCTACAATACATGATATAGCACCCTTCCCAAACTGGCTTTTGAACGGTAACAACCCGCTTCCCACACAGCAATCGACTCCCATGATGGATGACTTCTCTGTAGGGGCCTAAGTACAACGAAAGCATTCCATTATGAACAACCTACATTTGGTTGGTACAGAAGTATGTATTCACTTGTTGGCAGATAATGTGCCAATCAATCAAATCGCGATTTTGCTGTATCTACATGATAAAACAGTCTTTGTCAGGCCTCACCTGACTGGTTGAACACTGAAAATGGAACTGAAATGCACTGGACTGCCTGTGAAGGCGTTCGAATCACAACAAATTATCTCACCTGTAACTGATTCATAAGAGTGATTTTATAGTAAGCTCGTCTTGAGAAAGTTTATTGGCGGTAGTCGGAAAGTAGACTAGTTACAGTTTTTCCACCGATGATGCTGTGTAATTAACATCACATTTTTCTTGTTTCATTACAGTCTATCGTTTAAAAGAACTCTTCCATGTAACCAAACTGGACAGAAACAGATGAGTAACAGTTCAGAAATTCAAAGGACATCACTGAAACTCGACGACAGGTCAAGCACGAATGTGATCAGCTGGCAAATTCTGTACCCCGGTTTTGCGATGGGTGTGATAATACTAATTTGTCAAAACAGACCGCAACTTGTATCAATAAGTACTGATGAGGGCCTCGAGTGAGGCACATGGATGCAATTAACATACGTGTATTGCTAGATCCATGTTGGAGACCTGGCTTTGAGTGAAATGCAATTTTTTATCAATACGTCTAGCAGATATTGGTCACTTTAGACAATCCGGTTTCAGGTATTCAGAATTTGTTGACGCAAAAAACGGAGTCACCGAAATTACACGGTCTTTTCTACGTACGTTGGACCGACGGAAAAGTGAGCAAAGTTACGTAAGCTTCTGCAGTAAATATTTTCTGTACCATCATATATGCATGCACGCACGTAGGCACATCACTGTGACTTTACCTGCGCTACGAACGGCATGCTCAAACCAGTCAGACTTTGGTCCTGAGTCACACATGCTTGTTGATTCGTTGCTTCTAAGGGGCCTTGCCTGACCGCACTCGGCCGCATGTACTGCTGGCACTTGCCTATCGATGATGTACATGCTTGCTTGCTCGCTTACTTACGTGCCTACTGATACGCTAATAAACGGATTTGTTATGTACTGCTCTCTGTTAATTCAGAACACAGCAGCCGGGTACTGTGTTTACGCTCATACAAATAAATGGAGAGCAAACATTGCGTATTCTACTACTAACTGCGAATACGATAGCGACGATTTCTGTGTAAACTGGCGCTGTATCTTGACCGGACCTGGTACGTCGTGCCATGTACTGACAGTGAACGCTGCCTACTTGTTGCGTGTATGTTCGTGCTTGTCGATCCAAACTTGTCAGCGAGTTACGTGCCCCAAGTCGATTGACTCTGATTGTCCTTGAGGCTTATTAGTCGATCAGCGTGTGGCCCATGTTTAGTTCAAATCTAAGCAAATTTCAGATTGTTGTTATCCGGTTCTGTTAACGGAATACATTCCTTCCCTACTACGGTGTTGTTTTGTGAAAACAGCGTTTAGCTTCGCACCTTCAAACCTGCGGAGTGACTACAACAATTCGTGTTGCAGATCAGTTTTGCATGCTTTTGAACCGTCTCGGATTCGTGGACTTTGTGAAAATATACTTCTATCGACTATGTGGAGATTTGGCCCGTCTTTAATACTGATGTCAAGCTCTCAGAGAAACACAAGTTGAAAATTCTCGGATTACATCTGGGGGATGAAAAACAAACGCTTTTTGGCGCCGTGGGCTTACGCATGAAAACTTCGTTGAAGGATGCGCTGGAAACTTTGGATAAACATTGGGTACCACGCATGCCTATGTGGCACTCCATACATTTTTCCTTATGAAGCCGAGAGAAAATTGATGGTTTCATACCTCGGCTTCTCTGTGTTGTATGCCGCTGTGACTACAACTCACTTCCAGCGAATAAAGTTGAAGATTTGCTTCTTGTTCAACAACCAGTCTCGGGCGTTCATGATCAAAGAATTCGCGGAGCTATACTCGCAGAAAATTCCCCCAAGCTCACTAGGGATAATGCACGTGACATTATACATACTAAAAGTGATACTCATGAGCAAAAGAAACTACTCCACACCGATGCAATCAATATGGATATTACTCGTATCGGAGCTGTTGCACCGATTACAGATCGTGTTTCCACACAGCATGCTTTCTGCTATGAATGCCAAAGTACCCGACATAAAGCTGATTACGTACTCTGCCCCGGCCTAAATGTCCAGAGTCGCACGTGCGGGTTTGACACCCGAAAATCTCAAGTCATCATATATATTACAGAAGTGAAGTACAATGGAATAACCAAACTGTTCTCCTTCTCATGGGTTGTGAGAAACGTTGCCTTGGTGATCGTGATGACATATTGCAGAGTACCAGTGTAACCGACACGAGGTCCAAGCGTGCTGGGAAGAACTAGCAAACGCACGTATTAAGGAAACAGCTTGATCTAACTATTTTAACAATGCCATCCTGGTTCGTCAAAATCCGCGAAGAAACGAAGACTGCGTCAACTGCTTCGAGCATCAGGCAGATCAACAGCAGAAGCATTTACATTGGATTTGGCCGAGACGGCTGTCTGCCTGAGTCCGGCTGAAATTCCATCAACATTAATGACACCAAGAAGAGTACTTATGAGGAAAATGTCCAACTCGAAGGACGGCGTTCTTATGGAACCGATTAGTTCCTATCTTTACAGTCCACCAAGGGATGCAAATGATGCAATGGAGCAACGGCTTCAGAAGATGCAACACGACATTGTAAGTCTGAAGGAAGATCTCGTTCAAGTACGGGAAATGTGTTGCGAAATTTTGGCCGCAAATCAGCAAAAAGAGATCCACATTTCGACCGTGGACATAGTTGGATTTACGGCCAAGGAGGATTTTCATCTGCCACTGGAAAGTGTTGATGATCTTATGAAGATTGAGCAGCAGTTGACCAACAAACACAACCGAAAAAGCTTGGTGGGCGAACATTTGGTGAGGCCGTTCGGACCCTACTGCGGAAAGTGTTTTATGCCATTCTCGTGAAAGAGTGCAGCCTCAGGGAAAAAAATGCTCTTGATGACAAACTGTTATTTAGAGTGATGCAAGATGCTGATAAATCACACACTGTTTTCGAGAATCATTCGGATTCAGAGTTCGGTTTCATGTTCGCATATGGCTGCACAACACGAGGTCTCGAAAATGCATTAGGTCAAACCGGGATTGCCAAGTAAACTACGTAGATTTTCAGATTGCACCACACTTGGAATCGGAGGAGCCAGAGAGTGCTGCTTGAGTTTGTAAAAGTCATAATGTATTGTTCTAGTTATTATTTGTTTTT
>STRG.3690.1
AATGCATACAGCGTGGTCTGCATATCACTGTGAGAATAACGTTTCCAGTGTTGGACGCCCGACCGCGTACGGATGCCGACTTTTGCTGCTTTAAGTACAAACATCACCATATTGGAGAAAGCCCATTCATATCAATTCCGGTTGATGTGGTGGCGAGCTTTCCATTGGATTATATGCAATTAGTCTGTTTGGGTGTCACGCAGAAGTTGTTAAATGCATGGCTAAC
>STRG.38325.1
AAAATCTCTGCCTGTTTATATATACGAGGAAATGTTTGTATAACGTATTTGTAGAAACCTGCCGTTAATGCATCCATTATTGGATCATGATCATCGTTGCCATTCTCAGTCTATCAGTTTTCAGTATTTGTACTGTGAATTCATTGAAGTGTTACAATTGCTCGTCATGCCCTGTACCGTTTAACGCAAGTGTCGCAAACGTGACGGATAACTGTGTTTTCTGCACGATTGGACAGTCGTTTTTTGAAAAGGTGTTAAGAACCGAATCACGTTCCTGTTCGTCTGTCTGCGAAGCTTTGAATACGGTTTCGGGCGGGACTGGAGTAAGAACGGATTGTTGTCGAACGGATTTGTGTAACGAGAATTACAACAGCTCGATCAAATTCGTCACAAACTCGGTGACATTGATCTTCATGCTCACATGGATTCTGTTCAAAGCTATGGATAGTACACTGTTTACCTGACACAACTCCACGGGAAATGTTCAAAGTGAGGGACTCTGTACCAGGCCCTTCCCTCCGATTTATCGCAAAGGAAATTTTCCATGAAGCCAGCTGGGCACATTTGCATAATATGCTGGCGCTCAATCCTACTGGAGAAACCTTCTTGATACGCTTCGTTGCCAAACTCCCTTGTCTTGGCTGGCTCCAGATCGTTGTTCCTTCTGTTTATAACCAACCTTCTGTTGAAAAAAATCTCGGTCGACAGCCGTTGATTTCCACGTGTATCTTTCTACTTACTTCTGGAGATCATCTCCAATGCGGTTACTATCGATTGCGTTTGTCATTGACTCAGATGTTTGGATCAAAGGGATCGCGATTGTATCCGACCGGCTTCCACTCCCACGCGCTCACTTATTTATCCTCTCCCACTGCGTTACACTTTTCCGAACCTCCTTCCTATGACTGTGTGGATAGATGTTATCTGTAACTAACCCGTACATGTGCTTTGCCCGTTGCTGGTTTTATCCTCTCGAGCTGGTTTTTATTAGCCTATGAATTCCAACCAGTAATTATTTGAGCATCCTTCGGCCCTAATCTAAGTTCACGTAAATTGGTCAGCTAGTTTCTCCAGTTCGTGTCTGTTTAATGTAGCTCTCTTATCGTTTTGCTCCCCATCCCCACTGTATTTCGTGTCCTTATCACGGTTTGTTTATTTCT
>STRG.62336.5
TATGGCGATAACCGTAAAAATGATCAACGAAGTGCACCCAGATGACCTTGACGTCAAAGTTTACGTTGATGCAAACTGAGATTTCCTTTTTCCTATATGTAAGATTGGTCATCGATAAGAAATAATGATAGGGTTTGTATTGCGCCACATTTCTCAGTTACGAAGGAATTTGTTTTGACTTCATCATATGGACGCAACCATGAAAGTTATATTGGGTCCTAACAATGTATTTTTAGAGTAAGTCTATCTACATATAATCTATGATAATTTCTGGTCCTGCTTATCAGTTTAATTATATTTCCGCACTTTGGTAAGCCTTTTGCCGACAGTAACAAGATACGAGTAACTCCCTGATCATTCGGAAAAACAATTGTGCTCAGCAGTGGTCAACTGGACGCTGTATTTTCTTGTCGACTGCTTACTTCGAAGTCGACCATCCACTAGCGAGCCAACGCGCACGTGTATCATGTGGACAAAAAATATCCATGCCCCCTGAGGAGGTCGAATTTTGCAACGTGCTACTCAAAACATTGTTAGTAGGCAAATGAAGCAAATACCACGAGTGGTCCTAATTCCAGTCAGACCGGTTGAAATGTGCACGTGTGCGGGTGTTCGTATATTTGCGAATAAACTATCTGGGTGGGTGGGTGAGCATTGTTGTCCGGACGAAACAGCCAAGTCCATCAAATCCTTTATACACTCCAATTACACATCTTCAAAAAGGCAAATAGTGCAATTCGAGAATAAATAAATGGAATATTGGGATTATTTGGTGGTGAGCACCTGCGTTATTCCAAATGGTATACTAATTGCGATATTACAGAAACGATTGTGCAAAAGCCTTACTAAATAGGGAATAGTGGGGCTGCTGTATGCTCGGGTGTGTACATGAAAGTGTTTGTATTGAAAACATGTGGTGAAAATGGATACACATCTCACGAGATCTTTGTGAAGGGAATAAAAAGAGTCAGTGGGAATCTGCATAGATGGTTTTTGAAAAGCCTCACTATATTGGGGTGTTGTAAAGTGAGTGGAATACCGTCGGGGTATATTACTGGCAGGTGAAAGGAGCTCAAGTGTTACGGCTTGGAAAGATGAGAGGTGCGGCACATACCGGTCAGGTAGGAAGTACGGGAAGATAAAGTGTTTGATAAGATAAGTGGGTACTGGATGGGCTTTAAGCCCTGAAACATGGAAAGACAAGCGTCTAGTTTTCACAAAATAAAAGCAATATATTTGAATCAAGTAAGGTTATTTTCGAGCAACAATCCAAGGTGCATAACTGAATCAAGATGATTCGGCTGTTGTCCATTTATTGAAATGGGAGTGCAGTCGTTTCAAAAATTGGATTTCTTACTACCGTTCGACAAGGAAAATACAATGTCACCACGCTGAATTGGGTTAAGGCCTAAGTTATGAGTGTCAGACGAATCTGAGATTTGAGTGTTTTCAATTTGGACAGCAGGGAAACTGAAATCACAAGCATATGGCATGCCAAATATGACGTCACCCGCATATTTCACAAGGAGAGTATTTTCATGTAAAGCAATGGTAGAAATGTACGCGTAAAAAGGGGACAGTATGGCTTCTTGTGGTACGCCACGGACAGTGGTAGCAAGAGACGAGAGGTGTTGCCGTTATAACGGGTGAACTGCTGGCGTTTGTGAAAGTGATCCGCCAACAAAAAAATAAGTGAAGGCTCGGTACCAGAAAGGGAGAGAAAGGAAAGCAGCTTATTCCCGTCAACGTAGTTGAATGCATCACTATAGTCTAGGAAACCTATTTTTACCGCCTTACTCTTCCTGTCAGGTGCGGACAGAATGTAGGGTCAAGATATCGAGGATGAAGCGCAATTGCCGGTGAGCAAACTGATTAGTATCTGAAACAATAAAATTACCAGTCAGTTGTTGGAGAGCTCAGCTTTCAAAAACTTAAAGAGAAACAGGTACAAGCAGTGGGACAGAATCCGAAGTGCTTTTTGGGAATGGAAGTTAAAACTGCTGTCCTCCAACAGCCTGGAATCTTTCTATCTTTCACACATTGCTCAACCTTGAGCAGGTTATATATATATATATTATAAAGAATAACGTGAAGGATGGTTTTGGAACGTGTGGGCTGTTGAATAAACTGAACATACACAATAAATACTTATTCACCATGGATGTTAAGTCACACTCTACAAACGTACCACTTCACAAGACCGTCGATATCATTTGTCAAATTACCGATGATAACAACTTAAATGTCGGATTACCAAATATTATTACTGTTGTGCACCTCAAATTTAAACTTCCATTTTATTGAACGTGGATATCGATGGTTTGGTGCACTTGCTATGGCTAGTCCTCAGGGACTGTTCTGGTGGGTATATTTGTTTCACACCTCGAACAAGAAATGAAACCAATCATATCTCAAGCTATTCTCTACCGACGCTATATATATATATATATATATATATATATATATATATATATATATATATATATGCAATTAATAGAAACCGATAACCGTTTCTAACCCCACAACCATTTCTTGGTACGTTTTCCGGCAAACAACTAGTGCTGCAATCAGTTTACGTCTCCGTGTTGAGTTTGCCGATTTCACTTATCAGAACAATGAACCCTGTGGTTTGGGAATTTAGATCTTACGCTAAATAGACTATGCTTTGACAATGAGTGTGAGAGACGTGACTAATGGTCAGATCATCCGCATTTTATCTGGTTCACTTTTGTTTGATTTCTAGTAAATGTTTTCTGCTCTTTGAGTGGTAATCGATGTTTCATTTTTGGTCGTGCATTTCTGTTCGATCTGAGAGACTTTGAGGTATTCCATTAATCACTTCTGGGGAACCATAATTTTTTGACATGTTTGTTTATTGTTTATTAATTTTCAGTGGCACTCTCAGTCTATCCGGTACGTTGTTGTCATGCCATTGTGGAATTCGAATCGATACCCAAGTACGTGTTTCTTCGGTGACGATGGGTAGTTCCCAGTGTGACAGGATTAATACCATTACATCGATCCCCAACTGACAGTGTAAGCTTGGACGCAATCGCTCGTAGCTTACAAATTGCACGAGAATCGCACTGCATTTCCGGTTGTTCGCACCCGATTCGTGGTTGGATTATGCACCAAAACGTTTCTGATGTTCATCTCCCC
>STRG.18362.1
AGGAATTGGACGAAGCTATTTGTGTGTTATGTCGGACTTGTAATCCGTGCGTATCACGTGGTTGCTCTAACGCTGGACGAACCACTGGAATACAGCTCCGACACCATTCCCGTTCATTGTGGACGAAACTCTTTTGACGACCCCTGGGTCAGCTTGTTCAGGCCAGACCGTCCTCCTTATTCCGTGCTTGGTGTAACTAAACGCATTGTGGGCGGTACAATTTCGAAATTAGGTGAATGGCCTTGGCTGGCATCATTTATTTTTTATCAAAATGCGGTGCAAGTTCGACGACAACAGGAGCGGGAACGACTGGCTTGGCAGTCGCGCCACGGTTTGTCCGCGAGTGAAGAATTCAAGGGAACGTATTTCGAGCCACCAACTCTGGTATTCCCACAACCGGACGGTGGTCGAAAATTTCACATGTGTGGCGGCACATTGATTCATCCGCGTTGGGTACTGTCTGCAGCTCACTGTTTCGTCACAGCTCACAAGGACTACCCGGATTTGGCCCCGATCCCAGAACGTTGGACAGTCAGGGTGGGTGAACATGACATGTTGGACGAAACGGTACCCCATTATGATATGGAAGTGGAACAAATTATCGTGAACGCTGAATACAATCCAAACACACAATCTGGCGATATCGCGTTGGTGAAACTAACCCGCCCAGTCCCAAAGACACGTCACGTGAATATCGCCTGTCTGCCGGCGGAGCATGAAGAAGTAGAGCCTGAGAGTCTCTGTTTCAGTGCCGGATGGGGTCATCAAGAAGAATCGGCAAAAACCATCTCAACTGTGCTCCGTCATGTGGCTCTGCCGATCGTATCGAATGAGCAGTGTCGCGAAAGTTACGGTAACCTGAACGAAACTTTGCCGTACACGATTGTCGATTCGATGATCTGCGCCGGAGATGTCCGTGGTGGAAAAGACTCATGTCAGTTTGATTCGGGCGGGCCGCTGATGTGCCTGCATGGATCACAGTGGCGTGTCGAAGGTGTGGTCTCGTTTGGATTTTCATGTGGTACCCAAATTCCAGGGGTGTACACTCGTGTGTCCAGTTACGTCAAATGGATTAAAGAAGTGACAAATATTTTCTGATATATCATCCTCAGTCCGACGGGGAATGGATTTGCACGTGCTTCTCTCGAACGATAATGTGTTGTTCACTAAATAGAATTAATAAAAATTGAATTGTGGGGCTTGCA
>STRG.95.1
GATGTTTCGCCTTGTGCGCTTCTCAATCGACACCTCAGCTGACGTAGCTCACCGCAAATGGTTTGTGTATACAGCACGTACCTGATGGCCGATTGTAAAAGAGAGCCTCGAAATACCACAGTATGTTGATCCTGGGAATGGAGTTACCAGAAGATTAGCCGGTATGTGAGTGTCGAGAATTGTTTTCCTCCGAGAGCTACAACGAGATTCTGGAGAGCGAATCTCAGTATCTGAAAGACTCGACTTCAGATACTCCGGACATGACAATGCCTACGACTCTGTATGCAACCAGATACACCACGGGTAAAAGCCTGTCACATTTATCAGCGACTCGGACGATGCGGATTGCGAAACAGCCACTAATGCAAGAATTGTGGAACCTCTGCACTTGGCACCCTCGCCGCAAAAATATCTGTGCGGAAGTCAAATGCCAGGGTTGGCCAAACTAACAAACTAATGGTTCCTTTCATTGTAGAACATCTTCCACACCACAGCGTACACCCCAACAGGTGGAAATTACGTCACCCATCTCGTACGTTAACTACTTTCTACAGCATGTTACAGTACGAAAGGTGTAGTTTCGGAAACTTTAATTGCACCGTTTTAAACGACAAATCTGTTGACTCGTTGAGCACTGCCTCCGATCAGCAGCAGATCGCCATGTCGGAGAAAGTAATGGCTTCCATCTGTTTCTCAACACGTCAAAGTTAATATTACACTTATCAGGGGAAATTAATATCAAACTGTCCACACTGATTGCCTTTTATAACTCGGGATTTGAGTCTATACAAAATCAGTTGAACTCTTTTTCAGCAACAATAACGAAACCCAATGTTCCGGCTTTTTACAAGCCCAAAAGAGCAACTACGTTGGCTGACTTGCGAACCATGGACGAAGAACTCAATATGCTTTCCAACTATAAGCATCTGGTGAGGTCACACAATGGACGATCATTTATCAAGGTTTCTCTGTTTGTACGGATTGTCAAGAAAGACCTTCGTGAGTCCATAAGTAAAATGCTGTCACTGATGATCAGTGACTAGCTGGCGAAACTAGGCTGCTGGTCAGGTAGTGTGGACAAAACCGCCGTTTGTCATCTGCGACTGGTGAGCGTAATAAAAGGCAAGTTTGTATTAACTAGGCAATTAATGTTACTTCAGACTCCAATAATGAAAGCGAATGGTTAAAAGATATAACCGATGTTGATATCGACAAACGCGTGCAGCATTGTTTCAACAACGTCAGGGACCGCGGTGTTTCTGGTAGGAAACCCAGGTACTGTTTTTTGCATGCAGTTTAACCTGGTGAATGTACATACAAATTTATTGTTCAACTATTTCATTCATTTGCTTATCATTAGGGCAGTGTTCTAAGTCTGATTCACTACAATATATTGTTCAGTATGTTTGCTGCCCGCTGACGTTTAGCACCTAGTGTTGAAGATTTCCATGGTACTTCCTTGTAC
>STRG.25376.2
TGTACTACGGAACTTCGGGAGTATAGGGGGCTTACCCGTTGTTCCGTTACGTCCGCTGCGGCTTGATCCTCCGTCATGTCGTATATGCTTTCGCATCTCACAAACGGGTGGCAAGTTGACCAAGCAATTTTGTCAGAGGAAGACCGTGTAGTCATTATTCGTTTTGGACACGATTGGGATCCGTCTTGCATGGTAATGGACGAAACGCTATTCAAAATCGCCGAAAAATGCCAGACTTCAACAAGATGTACGAGTTGTACGATCCTTGTACAATAATGTTTTTCTATCGGAATAAGCATATTATGATTGATTTGGGTACCGGAAACAATAACAAAATCAATTGGCCCATTGAGGATGCCCAAGAGATGATCGATATCGTGGAGACCGTCTTTCGAGGTGCACGAAAAGGAAGAGGTCTTGTGGTGTCTCCAAAAGACTACTCCACTAAATACCGTTATTAATGTCATGAGAAAAACAG
>STRG.73618.1
GGTCGACCGAATCGAACGCCGCTTTCAGATGAAGAAAGACAGAGATTGTGGGCCTACGGATGATGTGTTTGTGTTCTAAGGTTTGTCAATGAGCAAGGATGTGGTCGATACAACGCGGACCGGGTCTGAAACGGGCGGACGCTGCATAATCGGTGGAGAATAAGCCTGTTTAGCAGTTTGTATGAGATACTTACCGAGCTACTTGCTGCGTGGTTTTGACAAGAGGATCTGTCACCGTTGTTGTAGATCGGCACAATCACCGATTCACATAATTCCCTGGGAATCTGTTCACTATCCCAGAATAGGCGATGGAGTTTTGTTAACTTCAAAACCAAAGCTTCGCCTCCATTTTTGAAGAAGGCTGGAGCTCACCCATCCGGTCCAGCAACTTTGTGCCTATTCAAGTAACTTGTTTCGCGCATAACTTCCATTTACGATGAAGGATTGATATTTAAGTACACTGTTTCTGTGGAAGGTACATTTGGAAAGTTCACTGTTGAAGTGGGCCAACTGAATTGTTTCTTAAAGTGCTGCGCCCAACAACCCAGATGACGTCCATGAGAGTGATTCGGTGAGCTTTCGGATTCCTTGATTAAGTCACTTACGCCGGGCTTCTTTGGGCCGGTACTTCTAATCAAACGGTAAAGATTGTGAGCATTGCCAATGGTCGCAGCCTTTTCCATTTCCCTACATTCGCAGTCCACCACTGCTTACGGTTAGCTCTCAGGCTCCTAGTAATTTAGCGTCTCAGAGATTTGCGCACTCCATTGGATGTGACATTCGGAGGGAAGAATCTGTTAGCATCCATCGGAGTAACCGATATCGAGCATATCGATCGTTTGTGAGGCCTACTTGTACCGGAGTCTTGTGTGATACTAGACGCAGCATTCAAGGCTTCCGTGGTCTGTTGCCAGCTTTTTTCTCAGTCTTGGGCATCCGGTAGCATAGATAACCGTGTACGGAGCTCATACGGAAAAGCAGATCATCGGCTATGGTCTAGAAGCAACTGCGCGGGACGGGTGGCTTTTATGTTGGTTCGACTACGGACAAGACGTGAACGGAACGAGCACGTGCCAAGGCGTGATCTGAGTCCACAGGCGTAGACCAAGTTGATCCACACCGGTGGTGACCAATGAAAATATGGTCAATCTGAGTCCAAGGTTGTGAAGACGTAGGAGGA
>STRG.45736.1
CAAAAACGATAATAAAACCAAACATACCCACTGCTGATTCTTGTATTGCTTTACCCGCCACCCTAGTGGCAAAATCCTTATCATCATTTTCATCACTGGAGGTGTAACGGTGTTTGCAATAACTACATTCAAAAATTACAGCCTGGAGCGTGAATAACCATTATTCACACAACATATCCTCAGTGAGAATTATTCCCTACACAGCTGTATAAATATAAAGAAGATTATAGAAGGATCGGAGTATTTTCTACTATATGGTATCAAGGAAAGAACGTTGTCAGAAAGCCAACATACTTCTGTGATCCTCTGTTATGTTCTCGACACATACCCTCGTGTGGAACCAGTTTTAATCTTTCTTCGGCACATTGGAATATACCCTCTCGCACATACATACATACATATATACACACACACACACACACACACACACACACACACACCTGTTCCATCCATTAACCACACTTAATTTTCAAGCAACACCCATTTCCCAGTACGACAGGGGAATAACCACCTGGAATATTGCGATTTATTTATGAATTCAAAATCACATCACACTGAGTGAGAGGAATTAATCAGTTATCTATACGTAAGGACTTCGCTCATAGTCTACCTGTATTCTCTGCGATGATGACACTGGACAGTTCTTCTGTGGAGAGTTCTGAAGATGGTGCGAGGCAAAAGTTCAAAAGAGGTCATTCCGGTGTGAATCAGCTTGGAGGCATGTTTGTCAACGGTCGGCCGCTTCCCGATTCCACGCGACAGCGTATTATTGAGCTGGCTCATTCCGGAGCCAGACCATGTGACATTTCCCGAATTCTTCAAGTATCAAATGGTTGCGTTTCGAAAATATTATGTCGATATTATGAAACAGGATCAATTCGACCAAAGGCGATTGGTGGAAGTAAGCCGCGTGTAGCAACCAACATGGTTGTACTAAAAATTGCCCATTACAAACGTGAGTGCCCATCGATTTTCGCTTGGGAAATCCGAGACCGATTACTGCAAGAAGGAATCTGTACCCCGGAAAATATACCCAGTGTGTCCTCAATCAACCGTGTACTGCGCAATGTTTGCAACGAGAATCAACAACCAATAGCCTTATCTTCTCACTCCTCGGATAGTTCAAATGGAATTATGCATTCTGGCCTTGGCTCTCACACCCCAACTAAAGCGACCATGCAACATCAGGGACCGTTGAGCAATTTTACCTCTGGCAATTCGATCCACAGTTCCAGCCTCTCATTCGATTTCATGCACCGTCGAAGTGAGGATGATCCAATCTCACGCGGAGCGAACGGAATGGGTGTGCCTCAGTCATTACATCCGCTCTCTCTCGCGGCAGCGCATCATGGAACCCTCGGATCAAATTATCCTCGAACTAACCATTTACCCAACACTTTCTCGTCCACGCACCCGGCAGCTTTTGCCGCAGCCGCTGCAGTGGCCGCCGCCCAAAATCAGCATTATATTCAAGCCGATCACTCGAATGGTATTATGCCTCCTCTTGCGTCCTGCGGGATCCCTGGACCCAATACCACGGAGTTCCCTAGTCCCAACATTTCAAATCACACTGGAGTGTCCTCTAATAGTATGTATGATACTTTCTCCAATTTGCTTCATCCGGCAGCGTGGTCTTCATGGTACTCAGCAGCAGGGCAGACATCACCCCGATTCGGCTATCCTCACTCCAACCCGACGGAGTTGGCAAACCAACGATTATCAATAACAGACTATCCAACTGTGGAAACTTCTCCAAGCTCTGAACCCAATCCGTTCCTTAATGTCACACCCGCTCAAGAGTGGCTGAAAGCTTTACATCCAGGTACAGGGATATCTTTTGCTGAGAAGAGGTCAAGGCTCAGCGATCACTGTTACCATTCCTTAGGCTCTACCAAAGAAGGCGGACGAGAAAAGTTGGGTCTATCCGAATGTGTCGGAGCGGATCGTGATTCGGACAATGAGACACGCAGTTCCAACGGGGTTCTGTATAATGGTATGTTGCGAGCGCACTGCGACGTTCCTCTGAACATAAGTACAGGCTCTACTCTGAAGCTGAAAGAACTTGTCGCTTCACTCACCGACGAGGGACGATTCAAGCGATCAAAACTAGACTCCAATTCGGAAGCGGAGTGCCGTGATGGACGATTTGCTGTAGGACCTTCAGAAAAATTGATGAAAAGCGTCGACAGCTGTTTGTCTACGAGTCCTTCCAAGTTAAATCACGTTCAACACAGGGAAGATTTTGAACAACCAAAGTGGATAACTGGTCCTAATGAGATGCGGAAAGACGTGATTCTATCCGGTACGAACGGCACAACTTTGAACTCGGCTCCCGCCCACGGATTGTACTCCATGTCCTCCTATTCGATGCAGTCGAACCTAATGCACTCACAACTAAATAGAAATCCAACGACCGATCAAAACAAGTCCACGGAGAGTGAAAGCTCACTGTGTGCCACAAGCGATTCAAACAATCAGTCGCAGTACCGTAACACACCTGTGAGATCCAGTTCGTCTAGCTGTTGTATAAATTCAGGCAGAGTAGCCACCCAGGTGGATGTTTTGGATGAGTCCGCAAAACGGATGGAATACGACTCAGAGGTAATCTCCTGCGGTTCTGAGCAGGCTGGTTACGGGGACAGTCGGAAAGCTCAACGAAATCGTACGGCATTCACGACGGAGCAGATTGAAATCTTGGAAAAAGAATTTGAAAAGTCCCATTACCCGGACCTTTTGGCTCGAGAACAACTAGCTGATACCATGATGCTACCGGAATCTCGGATTCAAGTTTGGTTCTCAAACAGACGAGCCAAGTGGAGACGAGAAAGCAAGGAAGCTGCTACAGACGGCCAACCTAGTTGTTCTCCACCAAACTCCGTTAAATCCTGTACGAACCCACTGTCCATCTGTGAAGCTGTGCTGAAACCGTCCAGATCGCCCAGTCCGGTGAATGGCACCGGTTGTGTGGCTCCTCTACAGTTTGAATGGGGAAGTTCGGTCCTGTCAAATGCAAGCAGATCGATACATTGTGAAGATAAAATTACAATGCCAACAACTGACTGGTCACACAGTTCCCAGCTTTGGAAAAACGACCAGACCATAACCTCCAACTGTTCCAGTAACTCAGTGAGTCAAGTCCTACACAATCTACGGGATATGGTAGACAACTTCGATCTTCACGGGGAGAATAAAGTAATGGACAATGAGCCATTATCGTCATCCAAAAGTTCTCTCGTAGTGGAATCGTCAGTAAGGGAACCACTGTCTTCATTCCCGAACCGTACAAACACTGATTCCACAACTACGAGAAGGTTTGACAATAGTGGGGCGAAATCAATGAGCTCGCACGAAAAACCTGCGGAGTGCAGCTTGACTACTTTGGTCTCTCCACATAGTCTAGAAAGATGTTCAATAACGGATAATCTAAGTCAGCCCACAATGTATATCGGAGCCGCGTTAGATCCGACCTTCGATATTTTGCGGTCACGATATATGTCAGGTCACAGTATTGGCGAGCCAAGAGACTCGATAACGACCGAAGATCACTTTATGTCCGAAGCGGGACAGGCTGGCGTTGTCTATTCCGACTTAGACTCATCAACTCAAACAATAAATCCATATCTAAGATCAAATCAGAATCCCGAACTGAAAAGACCCCCACAAACTGATGGGGTTAACCTCGTCTATACAGGGCATACGGATCGCTGTTCCACCGATCCCACTGAGAACTGGCGCAATCCGATTCGATCAGTTATGGACCTCGAATTTGGTTTGGAACAACTGGGATCATCAAATCCTTGGTCAGTTCCGTACGCGCAGCAAAGCACTCTATCATCTACTGACTCGGGAATTGCTTCTCCACCTATGGGCGTTACCAGTGCCCCAGAACAAACACACAAATTTTCTCCAGCCGCAGCCGCGGCAGCAGCGGTAGCGGCCGTTGCTGCATGGGGTACAAGCTCAACAGAAGCGTCTGCATCTGCTTCCATAACCAAGACACAGCCTGTCACAACAAATTCGTTGTTGCCTTCCTTCAGTGGCTCGGAAAATCAGCATCATATTATCCCTCAACCATATCTGACAGAAAATCACCGGCTTCATCATCATCATCATCAACGACAGGAACAGCCGCCTACTTCCATCCTGGGGAATTTCGGTTTCAATTCCGTCATCTCGTCTAATGGCGTGAACGCGTTCAGTTCTGAGTTAACGCCCACTTCACATGGCAATTTCGATACGGGTGATCTGATTGACGGACAACGCTGTAACGTTGAGTCGATGGCTCGTGCACTAGCTTCACCTTCATGCGTATCGTTGTCGTCAGCAGCTACAGCTGCTGCAGCCGCCGCCGCAGCCTTGGTCTCCTGTTCCAATTCATCATCTGCCTACTACGATTTTCCGCGTTACTTCCGTTGAATCTCGCCTCGGTTTGCGAACTCTCCGTTCTTTCTTTTTAATCCATTCATCAGAAAAATGAACTTACTTATAAATGATCGCCTTACTGTCTGGTTTTCTAGGCATGACGTGCTTTGTTTCTGATGTTGTCATCAGTGTCCTTGTCAAAAAATTCAAAACTTTATCACGGTTATGACCACTGTTATTAGTATTATCATTACCACCCGCAGCAACCGTATCAACACCAACAAAACCCTCTGTCAATATCATAACCACGCCATTTTGCTGTTTCAACTACTCGCCTGCTTTTCCGTTAATTTGCGTGCTTGAGTTGAACAAAAACATACTTGTACTTAAAGCAAAGCTGCTGAACCCCTCGGCGAACCTGTGTATTAGAACAACCACCACCACTAAAATTACTGTTATTAACACTTGCATGGGGCTGTGATTTTCCATTTTCCATTTGATCGCACCAAAGACGGGTGGTAAAATTGGTACAATTAATACAAAATATGCACT
>STRG.75202.3
ATTCATGGGCAAACCCAAAACACATCAACTCTTTTCATCTTAAACCTTTCAAATGTTGTTTATTCATTCAACGCTCGCCTCGCTGCTAAAGAAGTATTGACTTTTCAATTAAATGTGTTTGTATTCATCACTCTTTCGGAGAATGTCAACTTACCCCTACTTACAAGAATTGTTCCTTTACAGGCGTTTGATTCACATCTGAATATGATTTTGGGGAATGCTGAGGAAACTGTGACCACATTGGAGATAGACGAAGAGACCTTCGAGGAGGTGTATAAGACATCCAAACGTACGATCCCTATGCTATTCATTCGCGGTGACGGAGTTATTTTGGTATCCCCACCCCAGAAGGATTGACCAATGTACAGTTTTTTGTCACCCATAAAATATTACAACGTAGTTGTTTGTTCTGGAGGCTGAGATAGATATAAGTGACACGCGAGGAGAATCATGATTGCCGTTATAGATTGAAGAATTAATCTTTCTAACAAATGCTCTTCCTTGTACCACCACATGCGAACTAGGTCATGGGGGGAGCAAGTTTTTTCTTACAAATGTTCTGTCTCAGAGTTCATTAAACAAGACAGTCTCATTGATGCAACTGGCAGTCTTTCTATCCGAATTGATTCAAAACGGATGAAGTTGTTGGAGGTAAGTGGTGTGATGATTCAGAAGCAAAGGGCTCCATTTAAACCGCGGAATTATCCAGATAACCCAGTCTGTCGTGAGATCGGATAACCGTAATTTTCTCTGGATGGGGAAGTTCTTGGACAGCAGTTTGTGCGATGTAAATAAGCCTTTAACCAGGCCAGCACCATGAAAATTTAGAACAGTACGGGGAACCAATCCTTCATGTCAAAGCGAGTTAAAAGCGATTTCACTCAAGACTCATAGAAGAACACCATAGACGTATGCTAATCTCAAGGAACTTATCTTCAATCATCTTATCGATGGCGTGAGGTTGTGTACATTGGTCCTGCACGTACTCACCTCCGCTCGAAATTTCCTGTGCAGTGGAGGCAAAAAGTGCGTGCATCCTGGGGTGGTCGAATTTCGCAACTTACTACTCGAAGCCTTGTTAATAGGCATATTGGAGCAAACACCACAAAATAAAGTCAGTTGCGGAAGTGTACGCGGAAATTGGATGATGCAGAATCAGATTAGTGGACTCGACCGGTATTTGATGTCGAACAGTGGTTCTAGGCTCCGCACTTATACGGAGAGTTCTGAGTTGATATATCCCTTCTAAGTAATTCGCGTACTCATGAAGATGTGATAAGGTCAGTGGTCCAGACGGGTTTTCTCCAAGGGTACAGACTTTTGTCCCCATTTCATCCTCAGCGTTAACATGTTTATACATCCGACTTTGTTCCGTAAAAATACCCTGAATTATGCCAGAGTGGCATCAATAACAAGAGTGCATGTTCACTACCTGGGGGATATATCATGTAATCTAGTACTCTTGACTTGTATGTTCAAAGACTTTTATTGCATCGAACGTACTGAGATAAGAAAAACTGGTTCGGTCAGCTTGAGTGTCCCATATGATGTCAGTATGTCATTTGTTTTCCATTTTATAGGATATGTAAAGCCGCTAGTATTTGTAGCCGGGGCTGTAGCGATGCATTCAAATGTGTAACGAGGAAAAAATCGGAAATATTTCAGGTGCAGATATAAGCCCGCCGCCTACCGGTGGTCATTTATGTGATTCCTTTATTAGTCACTAATAGTTAACACGTGGTCGTGGTCACGTCTTAAATACTTTCAACGATAGTTCTTCGGGGCATTATTCTATCACTGTTTCTATCCGACATACACTGCTCCTTTTAAAGAATAAAGGTGTCGGATGGGTTGTACTAGACCGAAGCGACTACGACAAAAAATGACTATTTTATCTTATGAGAGCAAGTTCATTTAACATCAGGGTGAGAAAGACAAAACACAAGAAGCCGAGACTAAGTTGGCAGAGATCTTGAAGCAGCCTAAGTCAGAAAACGCTATTTCCGAAACTCTAAACGACAAGCTTGTGCCCTGCGGCTCGCAACCACCTAGACTCTATGGATTACCAAAGGTACACAAACCAGATATACCCGAGACCGGTGATTGACATGTGCACCTCAGCCTATCATGCCACAGCTCAGTGGATTGCAGAAATTCTTGAACCTATGCGCAACTCACTAGCAAAATATAGTATTCTCTTCTGTGGAGATGATAAAACGTCAAGATCTGTCTGAACGTACCATGCTTTCCCTAGATGTGGAATCCCTATTCACAAACGTTCCGTTGATGAAGACGGTAGATTTCATCTGTTAATACTAGACTGATAATGATATCAAACTCGACATTCCTGTGGCCAAGCTAAAAGAACTAATTCTCAGATGTACATGGAATATACAATCTCTGTATAGCGGAAAATACTACAGGCAGAAGGACGGGGTAGCAGTGGGATCACCACTTAGACCCCTTCTGGCGGATATATTCTTAGCAAAACCCGAAAGTAGACCACTACGCAGCACCATCGACAGTCTATATATGTATACCGGATATACGGGCGACACTTTCACAATTTGCGACTCAGCAAAAGACATTACCGAACAAGGCCCACATTTACAGTGGAAACGGAGACGGACAATTTCCTCGCTTTTCTTGATGTGGGATTACGTAGAATGGAGGACGGACATATAGAAAAAATGGTGTGTCGGAAATGTAAATGGTTGGGGCACTACACATATTTCCTGAGTTCTGTCCCCCCACGATATAAAAAACCTAGCGAGCTGTCTGACCTACGGAGCAAGAAACATCTGTAGTCCTGACACGATGGCCCAAAAACTCGAACACATTATTAGAAAACGGCTATCCAGAACCGTTTATTCGTCAACATATGGGAGAGAGGAGACAGAATGAAGTGCAAATGACCCAGAAAAAGGGTGTTTCCTAACTGTCCCGTTCAAGGGTGACAAAACCTTAGAAATACTAGAGCTACGCATATCTAAGACCCTCGAGAAGTCCTTTTCTGCTGCGCATGTCCGAATCTTAACAAATACGAAGCCTTTCATTGTTCAACAATCCAAGGACAGGTTGTCTCATCAGTCTCCATCTTTTGTTCTATATCACTTCACGTGCTCTTGTAGTACACAGTATATTGAACATACGAGACGCCTGTCCAAGGGGATATCAGAACACGTCCCGGCTTCTTTACGCAAAGGAACAGTTCGGACTATCGATAGCGCAATCCTACGTCTGATGTATAGCGGACATCAAATCGACACAGCGACAGCTTTCAGACCAGTCCTGACAACTCCCAGAATTCACGCGAAGGGATTACGCAGGCGGTTGCTGATGACGTCAGAAGCCATAGCAATTCGACCGTTGGAGCCGGGATTGTGTAAGGAACGTAACCTCGTGCAACAGTTGTTGTTGCCGTGACCATAACAGAAAAATGCGAACCCGTGAACGATATAAACACACGCGCAATCATGCCGTGCGACTGAAAAACAGCATGCAGACGCTGGCACAGCTCTTTCATCTTCTAATCTTGAAGTTGCTTTCGCAGGCCAAAAACAACTTCTCGCATTTCGTTATGGAAGCCAAAATTCAAGTTCCTCCTGTTATTGGTATCCGAACATTTTAACCTCTCGCCAATCCGGAATGCCTCCATTCGTCAACGAACTTCTTCAACAGATGTTTTTATGGGCCGAAAACTGAAGACAATTCTCATTGCGCTGTTTCCAACGCGTCCAAAACAAATCAATGTGCAGAACAAACGGCATGCAGTGGGCTCAACCGTGTGCGCCCCACACTACTGGACTAAACCCACGTGGGTCACAGGAGTGATCATTCATTGTCGAGAACTAAAACTTTGCGAAGTTTCCGTTAATGAGGACATATGAGTCCGGCACCAGGATCAGCTCTGCAACCGCGATGACAAACTCTCGGTTCGATCTCGCGAACAAATTCTATTGGAACTTTTGTTGGAAACCCTCAAATTATCCATACCAGCAACACCGACCGCAACCCTGGATACAGACCTGCTACCATGGTGGTGGACAGATCGGTCACGGAGACAGGCGAAACAATTTCATACCAGCATGGACCAAGTTACAAATAATCAGTGAAAAAAGGAAGTTCTGGAGGAAATCAACGATTCGACGTCGTAGATTTCAGTAAGGAAATTATTTCTGTCGAAAAACGTTGAACTATTTTAATGTTTTTTTTTCTTTTTTTGCCAATATTTTTTTTTCTAAGGTCACACAATTTGCGATTAAGATCTTCTTATCGCAGTATTCCTCTGATTTCTCATTGGTCCAAATGCGCACTTTACAAGGACGTCTGTGAATACCGTATAAGCAATAGAAGTGGAAGCATTCTTTTGTCAGGTTTGGTCGTGTTTGTGTTCGTCTTCTCTCTAGCTAGTATGCAAGCCAACCTTGTCAGAGAGTGCGCTATGTTCTCGAGTTCGTGTTTGGTCGCGAGTCATACTATCGCGCGAATGAGTTTAGGGAGACCCAACCGAATACTAATATGTGGCATCAGTGGTCAAATGCGTTTTTTCACTGCGAGTATGCAGGTGTCTTGTGCCCCGTTATCTGTAAAGCATAGCAATGTCAAACTCAATTAGTGTTATACAGCCTCGTTGGATCGAGACTTGCGTGATAATCGTTATGACTGCCCAAACTGCAGTTTTCAGCTTCTTCCTTCTTTTGTTTTGTGGACTTTCAGTTTTCCCAGTAACTGAGCCATTTCCGTTCTGGCCTTCCCCGTGAATGCTGTGGTCTTACGAGGTTCTGCACTTTTCACCCACCCTCTTCAAGCTCACCGACCATTTCCAACCCCTTTCGTGCTTCTGTCGGTGATACCACTGTACGTCACTCCACCAACATTGATCGCGACCGCTGTGCTCGTTACACCGTTGAGTTCCGATCTTAGACAAAACTCCACTCGGAGCTTCAAACGTGTTTCCTTTATTACTTCCGCAACATCCTTAGATCTCTCAAATAGATTTCTTTTTTTTATTTCATTCGAATTCCGATTTGATCTTCCTTTGTCCCACGAAATCACTCCCTCAACCGGATCCTTTATTAGTTTTCTTCTTATTCTGGTCTTCAAGCATATTGTTTGCCTTCCGTGCTGCGCAAGGCTGTTTTCCTAATCCGCGCTGATGTTTCTTCAAACCTATCCATGTTTTACCGTGCAAAGCTGAAATTTGTTTCACACTTCAACACTGCAGCTACGTGCGGGGTAGGGCTTCGCCTTCGTCTCAACCCTTTCTTGAATGGGCCAACATAAAGTCATCTACCCGACTGATGACCTAGTCTTGACGTCCCATCTGGAATTCCAATCCTACCGCCGGGTGTTTGCTTTAGTGATTCTATTCTACTGTCATCATTTTGGTTTTTTTTACTCACGGTCTGCTTCGACTTCTTCTATTCCCATTACCTTTCAACGCCGGTTACGAACTCAGGTAGTCAATCATCCGTATCAAGTTTCTGTCTTCCCAACTTTTCATCTATTTCCTTTTCTTGAACTGCAAGACTGTGGAACGCTCTTCCCCATCTGTTCGAGCAGGCTCTTCAAGGAACGGAAACAAAAAACTAGTTCTGACATGAACGTTCCCTGAAAACTTGACTTAAAGTGCTCAAGTCAAAGGACTCACATCTTTCACTATGATTCACTGTGTAACAGAATAGCCCGGGACTGGTGAATCATGATCGGAAATTTGGTAGTTCCCTTTGGCCGCAGGGACTCAGACTGTTCGTTCTCCAGCATTGACATGTGATACCTACTGATCAGAAATCCGCCTTCTTTATTACACCAGTACTGCAGTTTAAAAATTTGAATTTACCCAGTAGTTAGGTCGGTTGGATACTTTTTCTCGTCGCGGTGAGCAGCTAAAAATTCCACTTTGACACGAATGGCTCGAACAGCAAAACCCAGCACGCGAATGCTCTCAGTTGATATGACCCATAAGTCGACAGTGCTAAGTAAAATTTACAAGTGAACTGAGGCAGCCCAGACACAAACTCCATCCTACCAGCTCAGGAGTGAAACCCTTTGCAAGCTAAACAATGTGATGATAAAGAGTATCAAAGTGCGAGTAAAGCACATGCAGCAACACGGACTTGGAGACCACGAGTAGACAAACCAAGAGACAGACTACTAACCGAACCTAAATTTTTAGATTGCAGAAGGCCTCAAAAAGTTGGAAATAACAGCAAAAAATGTGAATAACTCACCATGGCAACTTCAGAAAGAATACGTTCTGGCGGGTTTCGACGTACTACTTGGTCACAAATAAAATTAGATAGGGTTGCCTCTGCCTCGCCTATGTAACTAATGATCTTCTTATCCACCCAAGGTTTAATCCTCGTGTTGACGAAATTCTGTGGGAGAAAATCAAAGATTAAATTACCAACCAGACAATTGATGCATTTGAAAAACGTGTTGCACGCGTCGGAATAATGAACATATCGATTTGAAGAACTTGGCTTCTAATCTAAGTGGTGCATTCCCACTGATTATTACCCTGAAGACTGCTCCCTTGGAAGTTTTTAAATAAAAATAACTGACCAAAGCATTTTAGATCACACTTAATGAACACTAGATCTATTTAACTTTTCTCGAGAACAATGGGAGAGCGCACAATTAAATAATGTGCAACTTGACTCTACTCATCTTGATTTCGAGTATGTTGGGCCACAAGTGCAAAGATCCGCCAGCAAAATGCTGGACTTCATACCAGTCACACACGCGATAATCGAACTTTCACCTTCCAACAATTACTCAAGCATATTAAGGTTTGTTCCAAGCACCCATCAGCACCGCGGTCTGACTTTCTTGACGGGACTATTTGCAGAGTAGCCGAGTTTCTGGACGACGGCAAGACTGCACCTTGGCGTGGCGTGGTGACTTCTGTGCCTTCAAGACCCATGCAGGATGGATTCCTCAAGCCGGAGACGTAATCACGCCTGAGAGGTCAACGGGTAGAGGCCAGACGAAGTCCAGTCTCTGAACCAGTTGAAGGGTAACATCCAGTTCTATCCACCACGCCCCCAGAAAGGACACTTCAGCGAATGAACACGGAGCAGTTAACCGGTCAGAAAACCTCCACTCTAGAGCGCATGAGTGTAGTACCTGGGGCTTCTCTCAACGGTGGGAGAAATCATCGCAGCTAACGTTTGCCTAAGCTGAACAGCCCCCCGCCTGAAGGACGCCGCCCCGTCCATGTTGCGCTTGTTCCGCTGGCTGCGTGTAGCTAAGGATTGAACACGAAAAATCGGTCGATAATAAAGCACCAGCGAAGACAGGACAGAATGTGAGTAACAATCAGGTCCCAAATGACGGACAAGTTCTTTCACGTGTGCTTCGGTCATGTCCCGCACTCGGTCAACGCCCCATTGCCTTGTGAGTCAGACTCTCAAGTCAAAGAATCCGGTCAGGGTGTGGACGCCCGCGAAGTATCCGGAAATCTCCATTGGCTCGACAGGAAAGTTTTTTCTCTCTTTATATTAAATCCTTGCGTGTAAGTGCAGTGGAATGGCTATATACCCCATAGCCGCAAAGGCCCACTGCCTTATCAGGGATAACCGGCAACCAGACTGAGACTTTGGGTGGAGAACCACATAAGGTCCCAATAGGTCAGGTATGGTACCGATCCAGACGACAGTGGATTACTGTCTACCACTACTGTTTTTCATTTTTCATGTCCCAATCCTGAGTGAATGCGAGAAGCTACGAGTCGTGCCTTAGAACTTGTAGCTCTCTGTGAGGACAATAGACTGAAGACTGAATAAGATAATCGACTCTCAAACCTAAGCATTCTCTTCACTTAGCTGCTTTCATCGACAGCACACTTTGTTAAGCGAGACAACAGGCTACTCTGGCTAGAACTCTTGAAACCTTTGGAATGGATGTGGGTTGGGTTTCGGAAACACGTATCCCATATCAAACTTCAGCGTTAACATTTTTCGTTTTACTATTCGCGTGTCGGGCGATTCGGTATTTAAAGCTCGTGATCAGACTGTCCTTGGCATCGCTCTGAGCATGAAAGCTGCTCTGCTGATCCCGGTCAGCAGTCGTCTGTGTGCGGTTCGGCTGGATGGTTTTGTGCATATCAACAGCGACACTGATGCGTGAATGCCTGTTCGTCGTTTCTGTGTATAGCCCAACTGACTGTAACTCTCCTGAGGAAAAAGACGAATTCCACCATAATTTGTCTCTACTGTACCGCAGCGTGCGCTTTACGGAGACAAGTCGTATTTGTATGACAAACTTTTGCATGGTGACATGCTTGCATTTTAGTCACAAGAGCCCTGACAAAACTGGGGTAAAATAAACAATGCACAACAATAGGCGCTAGAATACAGAGTTGAAAAAGAGAACCAAACAGATTTAAAAAGCAATTCCGTGTAAGTTTTTGCTTTGTTGGTCAGTTTCCGCGCCAGATAGGACACGGGAATTTTTATATATGTAATATCTTATGTGCAAGGGCTACGCAAGATTCATCATGCTGGTTAACCAGTGGTCAGAGGAACATCAAAGGGGAGGGGTGAAAGGCGGCTAATAATTATCAACCGGCTTTGAATTCCGATATCGAAGAGCCGGGGAAAATACGGATGGGCAGTACGAAAACACTGAAATAACACATTGATGGATAAATTTCGAAATTATTGGTAGTGGTTTTCGAAGCTGATTGAGTTATTTAAAAATATAGACATCGAAGTCTACAAACACTGCTGNAGGAAAGAATGCCCTAGTAGCCAACACACGGAATACACAGTCTAACTGTACAAACACACATCGATCAATCATTCTGATTCGATAGAAAGTGACAACACAATCGCCACTGCTCGCGGTTCGCTGCCATATCCTTCAGTGTCTCCAGCCAACTGATAGACGGATCTTTTGGACCCCAACCACGAAGACGTGAAGCACCTACTTTTCCTAAGTTTGCTGTACATTTTCTCATTTCTTGCTGCCACGTCATCTGTTGACCTCCACGTGGTCTTTTCCACTCCCTAGGAGGAACGGAGAATAGGACACGGTATGGTAGACGTGTGCTTGCCATACGTAACACGTGTCCCAACGACGACGTTGAGGATCCAAAGTACTATAGGTAAGTGTGGAATGCTACCTCTAGTATGTCGTTTATACGAGGTACTGATCTCATATTCGTAGCCCTGGTGGCAGATATTAAGGTCAAACCGCGGTGTTTCAATCTTCATAAGCCGAGGGTAACTAACTGGTTTCCTATTAGCAAGGTAGCTAACATTATATATATATATATATATATATATATATATATATATATATATATATATATATATATATATCCAGCCCATTCGTCGTGCAATTTCTTCGTTGTCTTTTCTACCGATCCTACCGTGGACTTTGTTCTCAGAAATTTTTTTGCAGTCTTTTTTCTCCTTGCTTTCAATTTTTTGTCACGCGCTCTGGCAACAAACCAACCACAGAAAGTGACTAACCCGCTGCACCGTTAGTTTCAGTTCCTTGTTTGTCTAGGAAGTGTAAAATTGTGGAAAACCTCACTTTTTTATGGTCTACACGTTTTCAATGACAAAATCAACAAACTGATTTTTACATCACGGTTTTCAAACTTATTCCCTACCGCAGTGTTTTCAGACTATGGGATTTATCCCTTGCACAGTAACTCATGTTTACCATGTAATCAAAAAACATCGTGCCGTAGACCTTTACAATACCTCAAGCAGTGTAAAAATTCTGTAGTGTTGCTAGCAGATTGTTCCGGAAATCATATCCTCAGCAGTTTATGAGAACAACCGATAGCCTTAGTTACTTCGGCGCTGTATTACAACTAATATCGAAAGGACCTGATCACAAACAGACCACTGAGATGACTTCTGAAACGCATGGGATTATCCACACACTCCCCGAAGAAGGTGCACGATGCCACAACGCGTACTGCTCTGCCGAAGGATCGCACGATCTGGCCGACTAGTGCGAAAGGTGGTAGATGGCTGTTCGTACTTGACAACTGAGTGCGAATAGTGTAATGAGCAGGCCGTAGTTAGTCATACTGTTGTCCGAATAATGATAAAGTGTAAGACCCTGTTGATGCACTTCACCGGGTTTTGGCTTGGGGTTTTTCTTGCTGTTTTGCAGACTGGACACCTGCAACCCCCTTTATAACAGTACTGCTCGCAAATTACAGTAGTGCTGATCGGCATCGGTCTCCTTGTCTGATGACTTTTACTCGGAGGAAAAGCAACTACAGAGTAGTTGCAAAGCACCACCTTAGGTGTTTCGGACATTAACTAGTCCGCCGATAGCGTTATTCACGATACAGCATTTCCACGCCATGTACTCGAAAAACAAGCCGGCAGTTAGACTCAGCGAAGGTCAATTTTTAAGCTAAATTTTGCACATTTCTCATGACCTGTGATCGGAGCCAAAAAGGACGCCGTCGATAACTGAACAAATAAAGGTACGTTCAAAACTTCCAGTCAAGCACGCACGTTTGCCTGCCGCGCTCTTGTAGTTTTGGCACCAAGTCTGTATCAAGGAACATCCCCACAGATTGATAATTAGGCACGGAAACGGGTATGCTGTTAGTAACTGAAATAAACCTAGACACACTGGAGTCACTATTTCAGATGAAAACGCACCAAACACTGTTAAACTTACTTCGTCAACCATATCCCAATCGATGGGGAAACTAAACAGATCTTTTTTGCTTGTGGGAATACTATCTATGAGTCGTTTGATCATGCCTTTCTTTTCGTCAGCGGACAAAGAAGCAACTAAAGCACTCGAATCAGCACCATTTTGATAGTCGGACGCCGGTTCAGTAGAGGATTTGAATGCAGATGGAGGTAGCCAGCTAAGTGTATGCTTTTTTGGCTTATCTTCTGGTTCTTCATCGGCGAATGCAGCTGCCTTTTTGCGTACAACTGGTTCGGCTGCAGTGAAGAGAAAAGCAATACAATGAGCCCAACTGATATCCAGAGCACTGTATTTAAATAAACTTTACGATACGAATTAGACAACTCAATGAATAGGGACAGGAGACGGTCCTACGAGTTAGGAGGTAAATAGTAAGGGAGAAAAACACCGATTATTTATCTGAGCAAAATTCGTTTAGTAGGCCCGTTTAAAAAACAGCGTACACATGAATTTTCACGGTATTTCACCAAAACAGTGACAGAAGTGAATGGTTCTAGCTTATTACATTCGCGAACAAAACGGCCAGCTCATGTACAGTCATCGACTAGTTCAGCACACTGGATGATTTTTCATAAATCAAACAAATACACTAACATGATCATCTTACAGTTCGGCAGTTTCTCCTCTCACTCCTGAATAAAGAGAGTAGATTCTTAGCCCAATATTGTCACTTACCCAACATTCGTGTTCTCACTCCTGAGCCACAGTTGGAGCTCGTTCATAAGCCGATCAACTTTTGGCACTGTGCGTTTGTCGTGATATGTCAAAGACTTACAATTGCTATTTGTTGACAATAATGTGACGCTCAGCAGTTGATCAGTGTTCATATCATAATATGCTCAACCAAACCGAGTAGGGAACAAGTGAATTACCTGTACTCATTGCAAACAAAAACGTGCTTGAGCCGTCTTTGGACAAACTAACACTTGCTTCATCCGTTGGCGTCGGCATAAATTCTGTGGTAAACTGGGACTGCGCTTGTTTGTCGTTCTCATTTGGATCGGTGGATAATGCAGGTGAGTTGCGAGTCAATTCATCGGGTTTCATTCCTCCTTCTTCTTGTTGTTCGTCTTCAACGGCACTTGATGAAGCC
>STRG.38545.1
GCTATTTTGGTTTTTGTAGTTCCGGTTCGGAGTGATTTCAGAACCTGTGGCCCTGCTGACAAGGAGTATTCCGTATGCAGTTAGAGAACGATTTGAACGCGAGTTAGACATTCTCAGGCTAGAACACTTTTAGTCGCCTGTTTTTCACGATATTCTTCCTGAGCTATCAAAAGCGTGTTGCTTTGTGAAAGTAGACCTGGCTTCAGTATTTCGACTATCAGAGTTGGATTAAGCCACGAGTTACTTAACCACGTATGACACACCGTATGACCGTTACCGTTGGAACCGGCTGCCTTCCGGCCTGAAGGTAACGAGCGAAATATTCCGAAAGAGAATTCTGCAAACAACGGGATAACCTCCGTGAAGTGCTCTGCGTAGCGGATTATATTCATATTTTTGGCCAGTATATCGAGGAACACAACAAAAGATTCGATTCTTTTCCTCAACGATATATCCGCGATGGAATTAAACTGAAATGGCACTAGTCAACATTTTGCAAACAGCAGTCAAGTTCCACGGCCGTATTCTCACAAGCGAAGGTATCAAGCCGGATCCGGAGAAGGTGAGCGCGATTTTAGATTTGCCTGCCCCAATCGATACGAAAGGTGTCTCACGTTTTAACGGGATGATCAACTACCTGGACAGATTCTTACCAGACTCAGCAGAATTGATAGAACCGATCGGCCGAATACCACACCAGGGAGAAAGGTGGATATCAGCAGATGAACAGCACATAGCTTTTGATCGCATAAAGTAGTATAACTACGAACTACATTTTCAGCAAGGGAAACATATGTTCAAAGCTGACACACTGTCAGAAGCCACACTAGGGAGTATGGAAGATGAAAGTAGAAATGAAACGGTGAACATTGCAAAGGCGGTTACGGAATCTGAATTATCCCAAATCCGGAAAGCCACGAAAGGAGATTCGCGTCTACAAAATCTGAAGGGTGTTATCACCGAAGGTTGGCCGGAATATAAGAGAAGTCTATTAGCAAAATTGTTAATTTATTTCAAATTTCGCGATGAGATAACAACGGAGGATGAATTTATTTTCTGAGGTGAGCGTTTGGTGGTCCTCCAAGCTTTTTGAAAAAATTCTCTTTGTCTGTCACACTGTTCACACACAGGTATCAGTGGATGTATCGACCGAGTCTGAGAAATCTACTACTGGCCAAATATGGCAAAACGTGGTAAACAGGTGGTAACAAACCAGACGATTTGATCGAGAAAATACGAGAGAACCAATGGGGATGCACCCGATTTTCGGCTGGCCTTGGCATATTGTGGCGTTGGATTTCTTTTATCATGGCAGGTACAGTTACCTATTGGCTGTTGAGTATTACAGTGATTTCTTCGAAGTCTACCTTCTAAGAACAGAAACAGCTGCAGAAATTATCAACAAACAGTGAGCCAACTTCACACGAAATGGAATCCCGATTCGAGTGATTTCCGATGGCGGTCCTCAGTTACACAACATGGAATTCTAGAAATACTTGTAGATGTGGCTTTTTAGCTATTGTATCACCAGTCCTTACCATGGCCAGTCCAAAGATGAAGCTAGGGGCGCTGTAAAACAGGCGAAAAAGACACTCAAGGAGTGCAGGGCCAAGGGTAGCAATCCGGTTATCGCTCTGCTTGAGTTTCGAAGTGTGCCTTCTACAATGATGAGAACGAGCCTGACGAAACGCCTACTTGGAAGACGGATGCACACTACCCTACCCGTTTTTGTTGGGTTACCTGACCCAGATGTCCTGGCGCCTTCAATAATCAAACTGGAACTGAAAGGCGAATGGCAGTGTAAAGCAATTTTACAATCGCCGCAGTAAACCACTGCATCCACTAAAGCCAAGTGACACATTCTGGATTCGACTAGATGAACCGACAGAAAAATCGTGGACGAAAGCAGAGGTACTATCGCGCGTAACAAAGAAGCCATACCCAGTAAGCTCTGGGGGTCGTCGGATAAGAAGGAACAGGATGCACCTGAGAAAATCAGAGGAAGGCGATGATAAAGAAGAAGCAATCAAAGCAGGCGACGACGAAGGTGAGAAGGAGGAGACAGAAAAGGATGAGAAATTAACTGAAGCAGATAGCACTATACAATCCTCGGTCGGAGAGGAGCATTCACCGTCTAGAACTCGGGATGGGGGATGTTACTGCGTGCATGCAAGCAGAAGCTCCTCAAAGTAGGGAGAATGTGTCTGATATATTTATGTTTTACCACATCAATGGCATTTCCTGATTCGTCAGAGAGGCTCTAGTTTGGGGCATTACACACAGAGCTATCTTTCTTAAGCAAGAAGCTAATCATCTACACAAAAGGCAACTAACAACCGGAGCTACAAATTCACAATTGTTTCTGATCATGATGCAAAGCTTTTTATCTGTCATCCATCCAAATCATAGGATAAATCTACTGGCTCTATGGTTCGCCGCTTTTCAGTTCCTGTTTGGTTATCCCAAAGCATGGATAGATGCCTGTGGCCAAAAGCCAATTCCCGGTGTTCTACTCCAGGAGAAAGCATTTGGCGGTAACACCTGATGGCATATTGTGTCCAAATGATGGCGCTGTTATTTCTTCACCGCTTCTCTAACCTATTCTACGTGGTTTGCGTTCTGGTCACTTGGGAGTTGAAAAGATGAAGGCTTTGGATCGTCCTACATGTTCGTTGCCTGGAAATGATCAAGATATTTCACGGCAAGCAAGTCAGTATAATCAGTGCATACATAGGGTACATTCTAAATCATCGACGTGGACGACCTGCTCCGTATCATGTGAGGTGTGTAAAATAATACATGCTGAAAAGTTTAGTCCAGTTCTAAATAAATACCGGGCTCTTGAGATTATTCATTCATACTCTTGTTGGCCTTATAGTAACTGAAGTGTCATCAATAACACAGCAATTAACGACCACCATCTGGAATCTTTCTAGGTTAACTCGACGAAAGGATTATGAGAATCCATGATATGGATGACGGCTCATTGTATCGCAGGCTTGTCGATCACATTAGTCACAATGTTCAAGTTGATATTGAAACGAGAAGTGAATTTGATATCAATACGGATGAGATAACTAATGATACTTCCTTATGTGGACGTTCAAAACACTTGGCCAGTGAACGATATCAAGATTACAAAAACTACCTCAAATTCATTCGAGCCGTGTTGCGTGTGCAGATTGTAAACGAACTGTATTTTTGTTACATAATTGGTTACATTTGATATAATTGATGATGAATTATAAAATAAATAATTCTGTTCAATATGATTTTGTTTCGCCACATCGATAGCGTTTCCTGATTCATCAGAAATAGACTTCTGTTTAGCACATTACAAATTGAGCAATGTGATTGTTGCGGGAGGCTTTATAAACCAACAAGAATTGGCGGTGATTGTGATTGCCCTGTTGTAAGTTGCTACTATATACTGATGGCATTTCCCGAAAAACTAACTCTTGACAACGTGTGATCATGCGTAGAACCCCGGTGAAAATCAACAGAGAGATCGGCCTCACCACAGTAGAAAGCTGAGGAATGAATAGCGAATAATATTCCAAACGTTTAATTGAGTAACGTAGTTCACTCAAGTCTGTGGAAGTATGCGTGATAAGTGAAGGAGTTAAAATATCGGGATCCAGTGTAAAACCATCTTTATCAATGGACTGACATGGAAATTTAGGACAGG
>STRG.47366.1
GCAAAAACAAGATTAGGTCCTGTCAGAATGCAGTCCAGTTATCTGCACCTGATCGAGCACGGACCAATAAGGCATAGTTCTTTCGGTGCATGCGCTGTCTAAGCGGCACAGCTCCGACGCCACTGGCTCTCAAAGATAGTGCCGGATCTCCAATCATTTCCCTTAACCAAGTAGCCGAGGCCTTCAGCTCCTACTTCCGTACAACCTTTAGCTTCATACCCATATCATCCCACCCTACCATGCACCCGATATCTCTGGCCACTACCCCTAACCGCAGTCGCTCAAGGTTTCCGACGGCTCAACCAATATTTCTCCACGTGCCCTGACCTAATCCACCCCCGTATTCTCAAGGAAGCCGCGGACGCATTAACTGCTCCATATGCCTCGCTTTTTCAGCGATGTGCTGATGATGGAGTTTTCCCCAGTAGCTGGAAAAAAGCAGTCATCGCACCCATCTATAAGAAGGGTAGTAGACATT
>STRG.50990.1
ACTGTCTGCTGCGGATATGTTTGATGAACTGTCGCTCATCGTTGAGGGCATCAATTCAAAGACTGGAGTTTTGACCTTCGGATTTTTCTATGTTCATTTTCACCTGCCGCTTCCGGTAATGCGAAACTGCAATGCGAAATTCAGTGACTCATCTGTTTCCGTTTATCATTCGAACCTCCACGTGAATGTCGGCTAGCCGACATTCCCGTCAGCTGACGTGAAGAAAGTCAGTTGAAATCGACGGTTTTGTGACCGATTCAGTGTAACCGACTTCGTTGTCTTAATGAACCGTGATGGATATAATTCAAAAGATGGTCCAGAGGCTTGAAAGTGTATTTTATGGTCTACAGTGCTTGAATATATATTGCATTTCCTAGTTATAATACGAAACAATCCGAACCCTTGTAGTAAAACCACGCCGAAACCGCTCCGAAACCGATCGGTTTCTGGCCGGTTTTCAAACGGTTTTCACTATCCCATTCATCGATTTTTGGGCGGTTTCTGAGTGGTCTCTGAACGGTTTCTGAGCGGTTTGTGCTCAGTCGTTTGAACTACGTGATATGCTTCGTAACTTTTTGTCACTTCTCTCAAACTACGTCTAACAGTACTCACTTGTTTCTCACAAATTATTTTCTAATTACCTGCTCATGGTTTACCCATTTCAGGGGAATGAAATGGAACTATCAAGCTATAACTTAGTATTTCTGGGTATTTCAGTGTATTAAACCAATCTGTTGAGTTAAAACGCTAATTATGTAGTGTACATTACTCCGATTGTTTATTTTCTTCGTATCAGTTCATCTTTGATTCGTGTAAAAATGGCTATTAAACAAACCGATCGAAAATCAGTGGTACGAACGGGCTGTGTGCTACAAGGGAAGCATGTAAGGTTGATTAGACCTAACTTCGCGGTTTCCTCAGTAAACGCGTGTTTCGGTCCTTTGTACTGCGTGGACCACCTGCACGTTACTCTAATGTGCGGCACTGCACAAATATGTTAACCAGAACAGTATTCTCCACGACCCGTGAGAACGAGAAGGCGATTGGGAGAGATAGTGGTTAGCGTGTATTTGGGAGCGTGCGTGAGAGCGTGCGCAAGAGCAACGGTCAAATGGCAACCGCGCTTGGCAGTCAGCGTTCAGTTAAACAATAAACGTGGTAAAAGTATGAACGAAGATGGCAACCGCTACAAGCATACATTCATGCTCTAACATGATTTTTGTGATACATGTGACCACAAACTGTCAAAACTATTGAAAATTCGGAAGTTTCTATCGAGCGTAGGTTTCCTCATATTAAACACGCTGGTCACCCTAACCAAACTGCACAAGACCCCTTGTGCTGTTTGACTAGGGCAACAAGCTGATCGAATGTCCCGGGACAGTACAGTTATGCTCACTGTGTATAGGATCGCCGTATTCTGTCAAAACATTTTCGACCTGTGGATACACAAACGGAAGTGAAAATATAAAATCAATTTTTGTGCACATGAAGACAAACAAATTATCTGGAATAAGCAAACTGGTCGAAATAAAAATGAGTTTACCAAATATAAACATGGCTTGGTGTTAAACTTATTTGACCAAAAAAGACATATTCATGGACAGGTGCGTTTTGGTTATCATATTAAGTGGAATTGAAACGCAGGGGAACATTTATGTGGAAAATAAACCAAATACGTTCGGACAATGTTTTCATGTTTCATTTCTTGACTGCTACAAAATACTAACAAAATTCACTACTGCAGTGGTGATGGTGTACTGTAAATTAAACCACGCTTTTTCTTCCGGCGACCCCTCGACCTGTGGTATTGGCAAACCACTGGTAAACGTGATTTACAATTTCATCGCTCGGCAAATCTCTCGAGAGTAGGTTTGCATATACGGCGTCCGTACTGACGAATATATTTACGGATGTCAATGTACCTTTGATAATGCTGACAATACGCAGTTGTGCTACGGACGTTTTGGCTACAGTGCCAGCTCAACAGCACTTTATAAGTCATCAGAAAACCTACAGTCAAAAGTTCTTTTAGTGAGTCAACAGCGTTCGTAGCAGTCATTCTAGACAGAATATAACCAGGAACACCATTGAGAATAAGAAAATATATTACAAGGTGTCTGTAATTGTCCGTCGATTTTCAATCTTCTGGCTGCATCAGATCATTCCACCTGTACAATTGACAGTCATGTTATTGCGTGGCATAATGTACTCATTGCGTCCGGTGAAACCTGGAAAACTTTACCAGTGATGAGTTACAATCTATGAATCAGCCAAATAACGTGACGCGAAGCCAAATGGCAGTTGCGAACGGTTCCACGCGATGACTGCTATATGACCGATATTGATCCATTTAGAAAACTTTCACCAAGAATGCAACGCAATTTATGGTCATATCCTTACACAGGGTTTACATTTTCATGGCGGTTTTGCAATTTCCATTTGAAATATGCATTTTTTGTTTGGTAAAACCATTGCTAAGGACACCGGCTGAAAATCGGTCAAAACCGATGTTACGAACGGCCTGTGCGCTACAAGGAATGGTCTTTTCTTGGACCGTTGATACTTTACTTAAACGACAGTTTTCGTATCCTCGTATATTGTGTATGGATGCCCTCAAACTGTGGCGTGTATTTCGTTCGGATACAGATGACCAAATTTTACAGGAAGATCTAGCGCCCGTGCGCTGATCCTCTGTATGGATGCGCCCACTAAATCTGACGGAGTGTGTCCAAATTAGTATGGTTCGTTCTCAACTGTCAGTGAGTTACAACTTGTCTGGAAATCCGCTACAAACAACAGATTATAAACGCGACCTAGAAGTTTTGGTGCCTTCCTCGCTGGAAACCAATGGTCACACGGAGAGAGTGCGTGCTTTGGCTTGGAGTATCCTTGGTCCCAGTCGCCGATCGTTTGGAAACTACAGTACGATACTTTCCGCATGCTGTGTACTTTCATGTATGTCCTTGACTTGAATACGGGGGAGTGGCTGCACATCCACGTGCAGCTGCGGAATCAACGAAGTTGGAGTAAGGACGGAGATCTTCTACCAGTATCATCTCTGGACTATGAGGGGCCAGCCACGGCAAAGATCTTGAAGCGACTGGTTTATTTCCGGGAGCTTATCGGCGGACGCATTATGATCTCATCTACATCCATCCTATTATTCGGGGTGATCTGGGACCTAGGCTGCCAGTGGACTTTCCGCTCCGTGGGCCATGTCTTGTGCGCGGCCATTCAGTGACACTAGGGAAGATGCATTTTATTGGTTTTCTTTTAGTCTGTCACTTGTCTCGGAAGGCTACAAACCCTTGAATTTTTTTACTTGCTAATGTGGTGTAAAAGGTAGACGATAAAACATTCAAAATCAAGCCGGACCAATCATTGTTGAGGCTGTAACGTTCTACTCAATTTTGAGTTTATGCCAACGAATGGTTTGTAGCAAGGCTTACATGAGAAGATTCCCGCTGCCTCTGCTGTTTGATTAACCTATGCACTGCAAATAATGCACTGTTTATTGTTTAAGTCTGTCTACGGGCCACCTGAACATCGTTTTTTGTTTCAAAGGGCACACTCAAATGACGTTCAGGCGACACTGGAGTGGCAGTCGCGCTGCCTGGGTGCCCAGCCAACAGAGGGGCGCAATTTTGCTCATTTTTTATAGTGACGTTTTGAATAAATTCTGTGATGTTATTGCATTCAGAAAGGTCTAAAAAATAAAAAAATATCATCTTGTTTTATTCACTACGCTATTGACGGTTTTTCTGATAAGCTGTGCCTTATTATCCCGGTCGGCATAGTGAGAGGAAACTTAGTTCCAAAAGGGTCCCTTGGAGGACCGTTTTCATTATGTGGTAGTAGTTGGAAAACTTTGGCCATTACTCTGGGTATCGTCCAAAAACTTGGGGTTAGACTTTTACTTTTTGTGGATTACCATAGCCTATGAGGACATTGAGAACTGGAAAGTACATAGACCATGCCACATCGTTTTTGAGATTCTTTACAAATTCTGTTTCTTTCTCCGACGGAAATGCAGGAAAGTTCCTAAATTGTTATCCTGCTATGAAATAATTTGATACGGATGATCAAAATTCAAAATAAATGCATGTAAGTCGGCGTATTCTCGATGTGTTCAGTAATAGTCCCCTAAGGTACCAATACTGTTTCAGACGAGACCATTTTGGAGCTGTTTTCGGGACCGATTGTACTGACTGGATTGATTTGGTCGGTGGGTGTTGACTGCGTGTGCCAATAAAGTGTTCCCGTTCTACGGGATTCT
>STRG.39161.3
CCTATTCGCATGCAATGAAGCAGACGAGCCCTAAAAATTGTCAACCGCGGAAAGAACATACTATCATCAGGACAAAACACCCGCACATTCTGAATTCATTGTTATTGTCAGCCCGCAAACTTCTGGATTATCCCCTATCACTGATTACTCGATCGTCCAATCCCAATGGAAAAGTAGCCACGAACAAAGTGCGGAAAGTGCATTTAATTGTAACCAGAAGTCAACACTTTATTTAGCATGGGGCAAGGAATACATGGACACATGACGTTATTACTAATTTCCCGGTGTGTTGAGCAGAAGTGATTGGTCACGTCGGATCACAGTATGTCATAAGTCTGATTGTTGGCGTAAAGGTTAGACAGTAGGTTATCTGTCAGAAATCTAGGCGACTGCATGGTTTACTAAAACCGCTTGCTTTAAACACATTGATTACAACGTTTTTCAGTTTTTCAAGTCCATTACTGCAACGTTCGTCAGATGAAGCGAAGTGCTGCTCTGCTAGGAAACGGATTAATTTAAAGCAAAAATAACTACTGGATTGTGGTATAACTTCAGTTGACCTTTGCAAAACGACAGAATCTCCCACTAGAAGACGGGCAAAAATGACCAGAGAACGCTGAAGTTCAATATAATTTGCCAACTTGTCCAAGATTCTTCAATTTACCTGATATACAACTTTACCATAACTAGTGAATAATTGCTTCACATTGGAAAGACGAGAGGAAAAATTTCGACAGAATGACGACCTGTCCGTAGAGACAGCGTTTATCATAACACCAGAAAGGAATGCCCTACACAAACCAATCTGACCAAATTCGAAAGCCAATAAGGAAATCTTTTTCCAGAGGTACCCAAGTAGTTAGGGGAATGAAGTGCAACTACGAAATATCACTTTATATCCACTGCAGTTCTGCCTAGAAGGAGATGCCTCGCCGCTTTTCGTAATTTTTTTCACTCACCAACATTTTGCAGAAATGTGAGCGGGTTGCAACTTAAATTGCTACAATCAAGTGACCTTAAACGGCTTCATGTTTTGATTGACATCCTCTACAAGGATGGATCCGATAACGAACCGCAGCCGGTTTCCGGGCGGACTCCTCGTCTATATGTCCTGGAAAGCGATTAGGGTCTTCCTAGAGTGTCAACCGATTAACAGACTTCAGCAAAACTTTAAGGAAACACGCGAAAGTTATCATCAGGAAAAGTCACGAAATTTCCGTGAATTACTGTGAAAATTGGATAATTTATTCGATTTTTCTCATGCACCGGTGTACCCTTGGACTCCCTTGGCGTTCTAGTGCTAATTAAGAAGTAGCACGAAATGTGATAAAAGTTACACTATACGCGCAGTTAATCGTGCACACAAGCAATCATCATGCATCCCTATTGGATAGATTGATAAAATTGAATCCAACAGTTTATTATTGAACATATCATGACACTGCACAGTTCCTGATGAGTGGTGGAAAAAATTATGGCGTTAGAGAGGCTACAATTTGATTTTCTGTGTGAATAGTAATTCTCATGGTGTTGCACATCAGGTATATTTTGCATGCTCTCAAGGTATCTCAAATACATCCTACGTATCGTTTTGTTCCTTCTGTTACAAGTGCGACAAATTCAGATTTTTATTTATCCTGTCTGATCAGATGGAATTAGTATTTAAAATGTTCACTTGTTGCCGCATGCAACGAGGCCGTCGGAAAACAATCTGGATCACTGTCTTCATAACTATGACTTCCGAAGAATCGACTTTGTGTTGGTATTATAATCTTGGTTTCAGGGTATCTGTTACAGGCCAGAATGATGACAATAGAAGATCTAGGCAATTAGGCCAAGCGCTTATAGCCTAGGTGAACTTTTCGATGATTTACCTATTGACAGGCACTAAGACAGTCCGGTGCAGAACGTAGTTTAAATAGGCATAGACAAGACTCCAAAATTTTCTTCACGACTTATAAAACACACTGTATATCTCGGTTCAGATGCAGCAATACTCTGTGATGCTGCTCATATGTATCCGACGCCTGCTTTCAATTCCATTCTACTACATTTCGATGGCATCTATTGATTTCCGGACTACCAGTGTGCGGAACATCCATCTCGAAAGAATCAATTCACGAGGTACTCACATGTTCTTACCTTTGCAGTCCACCGATGTCTGTCAATGACATAGTGGAGCAATGGCTTCAGAAAATGCAACAGGACATTGAAAGTTTAGACGCTTAGTCTTGAATTTTTAAGTGAATGTTCTTTGCAGATCTTGTTTATGTACCACAGATGTGCTTCAAACATCTGACCAAAAATCAACGAAATAAGTCCATATTTCGACGGTGGACACAGGCGGGTTTACGACAGAGGATGATTTTCATATGCCACAGGAATGCATCGATAATCTGATGAAGACTAGGCAGCAGTTGATCAACAAACACAGCCGCAAAAACTTTGTAAGCCCATAAATTTGAAATTCTTTATTTAGTTTTCACAATTGTCCGCCATAGGTGAGTGAACACTTGCTGAGACCGTCCGGGCCGTACTATCCAAAGTGCTGCGTGTCAATTTCGTGAAAGAGTGCAGCCTCTCAGGAGGAAACAGCGAAATTCCAAGTCATTCGTCAAGAAACCCCCAAGACCACCGGAATAACTATACCGAAGAATTCACGAAGTCAGCAATACGTGTCCCAAAATCAACGTAATGCATCCACGTTAATTTTTCAATCTGTATCTCTTGACTGGCTTGAATAATTTAGAATAATTTTCAAATGCACCAACCCGCATAGATGATCGACTTTGATGTGCTGGAAGTGGGTAAACCCCCACTTAAAAAATCCAAACCGCACTTATGCAGCTGGCCTAACTCTTGCGCCTCTACTTCAACGGTTTGGAGACCAGGAGTAACCGTATCTATTGCGCATTAGGATTAAATGAATACTTGACAACATTCGGTTTTTCTTGGCATATCTATTGACTGTAATTTAGACCACGAACGACTGTGTTCTAATAGTGTGGCCTTGTCACAAATGAGACTTTTCTTCGCACTGAGGGCCTTCTTGTGCCACCAGTATCTCTTCCATCTCGTCTCTGGGTGTAACAATATATTCTGATTCCCAGAACCTGTAGATGAATGACCAAGGTTGCATAGATATTGGTACTCCATATCGCATGAACTTCACAAGACGTAACACTACAAAACCACTGTCTTAAAGTCCAAGTATATACGTGCATGCATACGTATATATGCACATTATATATATATATATATATATATATATATATATATATATATATATATATATAAAGAGCTGACGAAACATTAGATTTGATATAAAAAAACTGTAAAATTTCACACTAGTTAGCTTCATAATTCATGAATCATTTTTCGCCATACAACAACCAAAATGCACATCCTATCATTAGAGATGCAATCAAATCATTTTTGCACCGCCTGGTCACAAGGGTATTGGTCAGAACAAAATATGCTGTTTTTGTAACGTAGACTTAAATTAATAAATATTGTGATACTTCCATTATTATATATCTTGTCTAATTTCACAAACATCTATGCTATATTTCAAGGCAGTTTGCGGTATTCATGACTGACTATACATGTGACTTTTAACATTTCTGTTATATTCACTTACTCCGATATTGTACATACTTGTGCGCAATATACTAAATACTGCGGTACGTCGTGTACCACATCCGCATTCTGATTCCGTGATATACTGTGGTATAATACTACATTAATCCATACAGTATCACATTTTGCGTCGCGTACGAGAATTCTATCATGCAATCAGGTGATATGGAACCATCTGATGTACAGTGTACTTCCAGAGGATGCGAGATCTATTTCGAGCGTTTTGAAATTTGGTGTCCAATCAAAATTGGATTGAGTTTTTAGAAGGAAACTGCATTTTTCTTACATGTCACTGGCAAAAGTGCATACGCATTGGTGGAGAATCTTGCGTTTCCGGATTCTCCGGTGAATCCCTCGTATGACAAACTGAAGGCGCTTCCGCAACGTCATTTCAAACCAATTAATTTTATTGCAGGTGAACAAGCCAAGTTCGATTCTCTCGTCCGCACAGAGAATCAGTCCGTTCGTGCATTCATTCTTGAATTTCAGACACAAGCTTCAAAGTATGATAATGGTGCACAGTTGAATGATCAACTTCGAGATCGTTTAATTGCTGGAATAAAGCGAATAACTATTTCAGAGCATTGGAACTATTTGCGAACAGTATCAGGATGTCAAATCCATAACTGCACCTGTGAACAATGTGGTTTTGTTCAACTCAACCAGACGCTATAAATAAATACAAGCAAAACCTCCACAACAATTCAGACCTTTGGTTGGCTACGGTGCCAGTGGTATTTCTTCCGGGGGTCCGAGCAATTCTTAAACTCTCGTGCAGAAATCGTCGGGCAAGCGTGCTTCTCGTGGGCTCTCACATTCCCGGGTTTCTTATCTACATCGAAATTCTCAGCGTTCTTCCTGCTATAAGATTCGTCACATGCAGAATGTTTGCTGAGAAAGTGAAGTGTTTCGCATGGTCGTTAACCCAGATTCCACCCCAGCTTCACTTGAAGATGAACTTTCTTCCCTTACTTTAGCTGTTGTCTGTAATCCTTCTTCTCATGGTACTCAGAGTTTGTTAAATCCGAAAGGTAGTTCTCATAAGTTCATTGTTGACACGAGCAGTACCGAGTCTATCATTTTAAAATCTCATCTCGAATCTTTTTCCCCTAATGCTCATGTCCAGCCTACTGATGTCACGATCCGAGGTATCACTGGTCATTCTTTACCGATTTTAGATTTGCAACTCTTCCCCCACCAGCTGTGAGTTTCTCATTTCTGATTCTGGGTCTGAAAATTCTCCGTCAGTTGCATGTGAATATTTCGTTGTTTAGCACTCCGGCTAATGTTTCTCGCCTTCGAAATCTTATTATTCAATGCTCCGAGGTTGCTGGTGGGATGCATATACCACCTATTAAACTGGACGTGTCCGGGGACCCGATACTTATCAAACGGCGCGTCATACCATTTGGCCTAGGTGAGCCAGTTCATCTTGTTACATAGTCCATGTGTGAGAAAAGCATGATCACGTCAGTTCAATCCTCCAGTTGGGCTACTACCATTGTAATTCCCCTCAAGTCAGATGGCATACTCCCACGGATACGTGGTGATTACCGGTTGAACCTCAACAAAAGACTACTCCAATGCACATGTACTACCGACGAACCAGAGGATGTGCTCTATCGTTTTTCAGGTCCCGCAGTCTTTTCCAAGATTGACCTCAAGGATGCATATTTACAAATACCACGTGATTAGAAATCTATTCTGTTGACGGTCATCAATACTCCATTTGGCCTTTACAAGTATAATTTCCTACCTTTTGGTTTGCATGTCACCTACTATATTCCAACAGTCCCTAATTTATTCATTTCCAGTCTTGATGGAGTTGAACCCTATCAAAACGATGTTGTTGTTCATGGTTCATCTAAAGTTATCCACGATTCCCGTCTTTGTTGTTCATTAGACAGGTTTCTCCAGTTTAACGTTACAATCAATCCAGTGTGTTTTTGGTGTTTCACAGTTTTCGTGCCTGGGGTATACCATAAACTCTTACGGAAATTCTCCCGATATCAACCAATTGTTGCCTTTAATTGATGTACCTTCACCCACTGACATTCACGAACTTCGTTCTGTTTTAGTTACATTACAGTACTATTCTCGGTTCATTCCAAATCCTTTCAGAAGGCTAGCTGTTTGTCTGATCTTATTTCTGCTAGGTGTTTTTCATGGTCTCTAGTTCACGAGCACAGACTGCGTAATCTGTTGTCACTTCTGAAGTCGGATGTTATTCTTAAACCCTTTTCACCGAAGAATCATGCCACTGTAACTACTGATGCATCTCCAACAGGCATTAGTGCTATTCTGGAACAATGTGGCTGACCCGTGATCTGCATTTCACGGCGACTCACAAAAGCCGAAAGGGATTATTCTCAGACCCAGAGGGAGGCATTGGCTGTCTATCTGGGAGTAAAACGCCTACACAAGTATCTGTTTAGTACCAAGTTCACTGTCGTAACTGGCCACAAGGAGTTTAAATTTGTGTACCACTCCACACAATCACTAGAAAAGTCATCAGCCGCAATCGTTCAACGTTGGAGCATCGCATTGAGTTCTTACGACTCCGATATTATTCATAGAAGTGCTAAACACATTTAACATACAGACTTTCTATCCCGATATGCTCCTGCATCCATGCCGTCGCATACTTCTGATTGCTTGTTGGTACAGCCACTTCCTGTTCGTAGGGAAGACTTGATTCAAGATACCCTTAAGTACTTTGCACTTGTAATCTCGGTGTTGCGTCGTGGGTGAAAAAACGATAAAAAAATGACAATTTCCGGACTTCTTCACTCGCAGAGAGAGCCTTTCTGTTACTCCAGATGGACTGTTGTATTTTAACGATCGTATTTTTATTCCTCCGACGCTTCAATCAGCCATACTTCAAGGCTTACATTCTGGGCAGCTGGGAGTTGACAAAATGAAGTCCTTAGCCCGGTTGATATGCTGGTGGCCAGAGTTAAACGCACGTATTTTCAATACTGCCATAAACTGTCAAAGGTGCCTACTGAAACTACATTCAAAACCCAGCAAGTGGCTCCCGTGATCAATTTCATGCGAACCATGGCAGAGTATGCATGCAGCTTACTATGGTCCATTTCTGGGCAGGCAGTATGCACCGGTAGTTGTTGATGCATTTTCTCGCTGGCCAGATGTATTTTAGACAACGTCACCTACAACTGAATAGAGTAGCTCTAGCTTTTGTTACAGATAATGATACCCATTTCTTTGCTAAGTTCCTTGATGATTAGTTAAAAGGACTTGGTTGTCGTCATTTGTATACTCCACTCCACCATCCTCAGTCACACGGACTTGCTGGGAACTTTGGTCGTACTCTTAAAAGTGCTATACTTTCTATCAATCCTCAGTCTTCTGTTGAACTAGACCAAACTGTTGATAATTTCTAGATGCAATATCGAAATGCTTGTCATGATACAACTAGTAAGAATCCAACACAGTATTTTCAAATCTCGTTTAAGAACCAGTTTTGAATGTGTCTATTCTGTCGACGTAAGCTTTTTTCCAGAGGGAATGATTTGCGGCCATCCAGTGGCATAATTCTGGCAGGAAACGGCAATCGAATGGTGATCATACTTGATTATCATGATTTGTCTAGTCATCATAGACATATCGACCAGGTACCGTTCAACACAGAAGGTCAGTCAGAGAACAATTCCACTGTTGTTTCGCCCACTAATGCTCCTATTCCAGATATTGGCGTACAATCTGAATCCGGAGAGTCATCCGAAGAATCTACGGTCAGAGGATCAGCAAGAATACAAGCAATGCCTGCGAAGGGCTACAAGCATCCGGAGCTAAATTCAACGTGTGGCGGATGTGGTATTCATGACTGATTATACATGTGACTTAACATTTCTGTTATATTCACTTACTCCGATATTGTACATACTTGTGCGCAATATACGAAATACTGCGGTACGTCGTGTACCACATCCGCATTCTGATTCCGTGATATTCTGTGGTGTAATAATCCATACACTATCACCCAATTGTTACGAGTCTTTTATCCCAACGTTAGCCCAACTTCTCCCATCACCATTCGGTACCGTACTGCTTGGGTAGTCGTGATGGCCGTTCGTGACATTTCTTTGTGTTGTGTTATTACCTCCTCGAATGCTTGTGCATAACGATTGCGCAGAGTACAATTTCGAATTGAGCTCCAGTTCAAGCGGTGTTCTCATTCCTTCAGTACGCTTTGGTCGAGTCGAAGCGTTTCCTGCAATCGTTGCGATATTAATAGTTCTCGAGTACAAGTACTGATTACAACATCTGGCGTCGCGGTCAGTTCCCACCATGGATGTTTGCAACTTGAAGGCTTTGAATGTCCACAGCAGTGCCCGAGAGGTTGAGGATTACATCAAGCGCTTCGAAGTATGGTGTTTGACTTGTGAATCCTTGGATTTTGGGAAGAAAGCTGCGCATTTCTTGACAGTCCTTGGAAGGATGCATAATCCCTGGTGAAGAACCTGGCTTTTCCGAGTTTCCCAGAGTCTTTACCCTAAGAGTCCTTGAAAGTGTTGTTCCTGCGGAATTTCCAAAGGGTTAATTCCAAATCTGCTGAAAGAGGGAAATTTCACTCATTGGTCCGAGTTGCCAATCAATCAATACGGGATTCTGTGTTGCAATTGCAAACACAGGCCACTTAATGCAATTTTGGTGATGCAGTTGCGAGACAAATTAATTGCTGGTATCGATTGTCCCGAGTTGCAACAAAGACTTCTACTTCACGAATGCACTTTCCAGTTCGCGAAACTCCTTTGTGAGCAACAAGAATACCTAAGTGATGCTGGTAATAAAGAGACCCCAGTTTTGTTCAGCGCGAAAAATCCGAAGTCCTCTTCTAATCCGCCATCTAAGCAAGTTAAGTACATTCTTTCAAGCAAGCAATGCGGCCAATATTGTTACTCCCGACCAGTTCAACCAACCAAGCAGTGGAACATTTGCAATTCTTGTGGTCAGAAGCATGTAGTGACATTCATTCTTGCTTATTTGTTTAACGCACACTATTGTTTATCTGAACTCGCGCCGCCAAGCGCGGTGACCACTTGACAGTGGCCGGTTCACGCTACACGCACGCTTTTCTAATATACACTAACCACTCTGCCCCTACCTGTAGTGTTCTCCTTCTCGTGGGTTGTGGGCTACATCGTCCTGGTGATCGTGGTGGCATATTGCAGAGTACCACTGTAACGGACAGGTGGTCCAAGCGTGTTGGGAAGGACTAGCGAACGCACGTAATAAGGAAACAGCTTGGTAAAGTTTGACCTACCTTACAAACATTCCCGATTGACCTGTAGATTTCGTAATGCGAATTGTCACAATTGTGGTAACCCCTCTAGCACAAAGTGGGTTACTGGGTCATCCGAATATTGGCAACAGCCAGCATTTCACCGACAAACGCCACATCGCCACCTGATTGGTAGTCAAGGCTGTGAGAGAAAAACACGTTGATGCGTTGACAGCTACTACGACCAATCACGTGTTGCGCAATGGGCACGTACGGTTGACGCACTCTTGGATTATGCATTGGCAAAGGAACGCTTCAAACATGGATAGTGCGGTCGTGAACGCACCGTGGTGCGTCGCCGTGCGGTCTAGTGTTACTATAGTAGTGTCAAAAGAAGCAGAAAAAATTGGACGTACACAAAACGTTTGTCAAATGAAACAATCCGCAGGTTAACACTTTTAATTGCGGATTATTTTCAGGTGAAGAAATACTGAATGACTGTGGTGTCAATTGGTGAAGCGTTACGCTCGGTGGCTATCTTAGTTTATACTGATATTTAGTGGACAGCGACAACTATCACTGCCCATTGAATACCCACCATTTTTTCAACGTATGAACTTCCTAATGCTATTGGTATTCTGAATGGGTGTATCACTGTGTATGGCACGCTCATCTCCGTTAGATGTTCATCAGTTGCAGAGCTATGACGCCAGTTCACGTTCTATTGCCGCTTCCATTTCAGCCCGTATGTTACGAAGGAGAACGCTCTGTAATGAAGAATTTGTAAAAGCCGAGGTCGTTGTACACGTTGACAATACAGTTTCCGCTAACAGCGAAT
>STRG.79748.2
CGTGAACCAGATTTGTCACTTCCAATTTCGCAATTTCAATATCCGATCGGAAGATGATTCCAGCTCCAATCTTGATGAACCTAATGCCGTCCACTTATCATACCGAATTCGTTTTCGTCGGTTCGGATGTCTCGTGCGATCTAGTTTGAGGTGTACTGTATCTGAAGGAGTTCAGCTGACAAATGCAACCATTGGAGAAATCGGATCTGGCATGAAGTGTCCGAACGAACTGAGCAGACCGACAATGTTTTCTATCGGTCGCAAATCGGTGGACCTCAATTTGGGAGATCTGTGTGGAACGGGAAATGAAGACAGCTGGATAACTTTGACCATTAAAAAGGACGAAAAAACAGTTCAAATGAACAGACCAAAATCCGTTACACTCGATTTCTACATACCAAAAGGAACTTCAGTCAATCTGGCATCATTATCATTGACGTGCCCAAAGTCATCGGGCTCGAATAAACCACAATGTACTGTGAAACTTCTCCGTTTGAGCAAGGGAATCAATGTCAAGTTTGAAGATTTGTTTGCTTTAAATATCACTGACTTTAACTCGGTCCAACAGAATCGAATTCAAGTGAATCTCACAAAACTCGAGGCTACGGGTAAGAAATTTCTATTTTGCAACTGATTTTCAACATTTGGCGACTTATGGAGTCATTTGAATTGATGCATGTGGATCGAAAGCAGTAAGGATGGATACGTGACTGATGAAAACGGTCATTATGGATGTGCTACAACACATGACATCAACGTAGCCAGACCAATAGATAGAAGTTGTATTTTTTCATATGGGAATTCAGTATTCTACCAACGTTTTTCCTCGTTCCAGGGGAGTATTTTGGACATCGCTTTAAATCATCAGTTCAGAAAAACTGATTCAAAGAGTTTGTCTTTATTCCCCACAGCATCATCACTTTGCTCGTTGTTGTTATCCCCTTATAATCAGATGAGAATGAAGATCAAATGACAAATACGCTCAGTTTGGAATTCGAAGTGAGACCAACCCACTGCTCAGAACTACAAAAAAAAAATATCATCATCTTGCATTTTGAAGGCAGATTTGATGCTCATTTACTTCCGAAAGAAATACAAATCATTGTGCGTAACGAAGGCCAACCGATCACTGATTTCGATTTGAAAATGCACATCAACACTACAGATGTGTATCCAGCGTGAGTTTGATCTGAATGGCTACCCAGTTTTACCGTGTTTGTTCTCATCCAACTTTTTCCATCACATGAGTAAACGAGTCCAGTTATGGAATGTTCCGGCTCATGCCATCGCGGATATAAGGAGTAAAACTACCCAAACCATTGTAAAGAGGCCTCCGAGTACCGTCCAGCGAATCCCGTACTTTTCTGTTCGCAATTACCAGGAAGAGACTCCTTCTGACACAACTCAAATCTAGTCAGAAGAACCACATTTAAAAGAAATGTTGTAATTAGTGGTTAGAAGATACCTATCAATATACAAAACAGGATGACGATGTGAGAAAGGCTTGCTGTTTTACTGAACAGTGATATTATTATACGAAAGATTTTGGTAGGGACGTAAGCATTTTGCTTGTGTAATCAGGATTGTGATGCATCGGAATACTTTACAGCAAACCGAATGCGCATACACTCAGCTTCATACGAAATTCTAGCAACGAGTGGGGTTTTGCTTACCGAAACATGGTGTTAAAGGGTTATTTTTGGAGTATTGAGCTTGGAACGTTCGTTTTCCAAACTCCAAATACAGTTACGGTTTGATTCCTGTTTTTAGCTTGATGGAAGGTAGTCCACGCAATTCTCCCATGGAAACGTGAGATTTTATGCAGCTTCCTGAGCGTAACTGTCGCTAGAATATCTTGTGGAATCATTTGAGTCTCGTCTTCTACAACAACCTAATGCTCAGAAGTTTTGTACAATTGTTCGCGCATAGTTTTCCCAACGTCTTGCGAAATTCGGATCTAGATATCAACAACGTTAATAAACAGAATCAGCTGGAGATGAATTACAGAATGAACTTGATAATTCCTTTCAGTTTAAAGACAGACACTTAAAATTGTTTATAAAATTCACCACCAAAACATTTTACAAGTGTATTGTAATGCGACAGACATGTATTTAAAAATGCATGCGTCATGTGATTTTGCCCGTGTTTGTAAACATAGTTCGACCAGTTGTTTTCTGTGATGCATATTCCATTCAAATTGTTGTCGTATTCTGATTACCTAGCTTGTTACAGGTGGAGGATTACCTACGTCTGAGTACCATCTGAACTACTTTTTTCCATGGGAAATATTTTTAAAAGTCTTCAATACAAAACGTAATTCACTTATTTTACCCATAAAAGCGATATCGTGCAAATAAATGTGACGGTGAAGAATACAGAACTGTCTCAGTGTGAGTGCAA
>STRG.48083.1
TGTACATTTCCGACTTTTTCCATGATTTTCAACGTCCCTTGGTCCGACACTCCTTTGTTGTGCCGACGTTTTAATGTAAAACACACAACTTGTGGTCGTCATCACCGCGCAATACAAAAAGGCTGTAAATAAATCTTTCATTCTGGCACGGTCTCATCTTCTGGTTTGGAGTGTCTTGGAATTATATTGGTCGGAACTAACTGTGTGAAACAAAACATTTTAGAAGCTTCAACGGCCTCTCTTGGCACTTCGCTCAATACCATCCTGTTCTGTCCAACGGATGGCTGTCAGACCGAACTGAACTGAAGACATTGGCGGATATCGGATATTCGGCGCTCATTTCCTGATCACAAGAACACTGAACAACTCTGAGAGCATCCCAGATTGCTCTCCTCTACCTTTTCCCTATTTCCAGACCTTCATTCGTGCGTACCTTTCTCTCGATAACTCTTAACACTCTGGAGGCCACACCGGTCACTAACCTGGCCTACACATCTACCTGACCGTTGGCTATTCATACGCTACCCAACCGATGCTTCCTTGGTTGCGTTCCGGGATTCCCTGGTGCCTGGTCGCCTGATCGCGGACTACCTGATACCTACGGCCGTTTGGCCCCACCAAGAAAACTCATGTCAATCCCAACTGTGCGAGGCTTGGTCAGATCCAACGCTTTGGCTGGCGCACATCTGGCTTGCGGGCCAACTGCAACGACGTGCGGGCGCAACTGGGCTGGCGGATCACACCTCCTGTCACCAGAACTGGTTTTCAGGTTGGGTGTCCAGCGCACGGCCAGCCTCACCCACTAGCACCAATTGCGGATTGAAAAACAACGTCCCCTGCGTCCTACGGCTGCCACCCATTGCCCCCTCCAACGTTCCTGAACAGGGTTTACCATACAACTGGTCAAGTTCCACATCAACATATGCACATATACTCACTCGGCTCAGAAATGTACGCTACTATTTGCGACTACTGGCATTTATATCCATCGACTTATCTTTTATTTGTCTGAACTGGTTCCATGTTTACCCTCATTCTATTACATCTAGTTACCGGATTCTGTACCCCAAAACATGAAACGGTTTCACTGTTCAGATCTTTATTATAAATATGACAATTCCTGGTATACTCTTGAAGAGACCATTCATCCAATTGGTAATTTGTATGTCACCACTACGTTTACCTAAACAAAACCATCATTCAAAGATCGTTTCTCACCTGCCAACAATTCCACACAAAACAAAATGGTCCTCCTTCCAGCGCTGCATCTGCGTGACACTACGTCTTTGTTCGGTGCATCCTCCCGTTGCATCTTTTCTCATTCGGCCATTTGCATTTCATGACAATTGCATTGGCAATGAAGTATTTACAATCCAGGACATAAATAGTTCGATTGTCTCCTTAGCTTTTCATGTCAGACTTCAACATATCCAGCTTTGCAATCACCTGCACTTCCTGAGAGCTGCTCATATGTACTACTCTTATACGACTGCATCAGTCAACTATATGCCCACATCCCGCATCCACTTCGTTACCAACTTTAGATGCTCCCATGCTACTCATCAACGAACCCGGACAAATCCATAATTGTATCACTTTTCACTCATCTATGAACCACTGCCGCTGCTCCGGCAAGATTCATGGTCAGCCACCTGCACCACAATCCATAGTGCTCTCTCTGCATCTTCAGCTGAAAATCAACTACAGTAATTTAAGCTGCCATTATTCCGTCTGTCCCCCCCCCAAAGTCTCAAGTTGGAATTTCCTCAACGTACCTAGTCACAATATTATCTGCACTTTCTGAAGACTCCAGTGATGCACTACCCCCAGTTTACCCCGTCAGACATTTAACATATAAACCACTATTATGCCCACTTCGTTGTACATTTGTATTCCTCATCGGTCAGTCTTGGAGTAACCCCCGATAAACCAATAGTCGAGCACCGTTTCACCCACCTATTACCTATTGCCATTTTTTCAGCAGTCCTCCACGATTAGGCACCTACGCCAAAGAACACTGCGAAAGCGATTTCTCCAAACCTTTGATGGCAATGAACTATACGTATGCCAATTTACCGACCTTTCGGTTGTTTCCCAAATGCCTCATGTCAGACTCTTACCAGCGCATCCCGTTTGGCGATTCTTTACATGTTTTGACAGTATCGTTTATGCACCACCATCATGCGACTTCATAAGATCATCGTATATCAATTCCCGTATCCACCCTGTTGTCAACTTGGGTTCACCAAATAACCTGAAACGAACCCTTAATTCGAATCGTGTTTCACTCACCCGTCAACTTTCGTCACTCTGCTCCAGTGAAATTTCCAGGCTCGGACATCTACATCCAACTCTTTATGAGGGCCTCCTTCACAACCTCTTGATGAATAGTAAATACTAATTCCGTGGTTAAACGGACTGTTTCATTTACGCGATCCCCCTCCCCGAAGGACACCACAAATCCTTCGGTATTATATTTCTGCTATTTTCCGGGTCATCTGGACTACTGGTTCAAGTGCATGTCCTTCATCACCCAAAATTCTCCAATTTTTTGGTGCTTTTTCGAAAGTTTTCTTTGTCAGTTTACTCACCCCTGCGACTTTACATCGACGCTAGCCGAAATACTGCGCGCTTTTAATTCACTCCCGCTTTACTTCGTCATGTATCGCGATGGCGGAGCCCACTCCACTCAGTTCGCGAAGGTGCTTCCACGTGACCTTCAAACCCAAATTTGCCGGGCAATCGTTCGTGTGACCACTAAAGCCTGTATACTTTTAGACTGCCTTTACCCAAATTATTACCCAAGGAACCTCTTTGTTATCTCATTTCTATCATATGATCATGCAATGGAGCATGCTTCGGGTGTCCCCC
>STRG.41093.1
TTCAATGCCCCGCATATTGATTAAACATCAGGCAAGACAGCGGCCGGGGCAGATCCCTTCTCTCGGGACTTACTGACAACGGTCCAAGAACTGACGTTACACTAACATGTTCAGAAACTAACCCGTATGCAATCCAGTCACGGTTCCTTCCTAGATCTGGTGGTTTCTCCCAGGGGCTCGGACGTCGGTAAGGTTGAACATCTCCCTCCTTTTTGGGAGCAGTGAACACATGGTGCTAGAAATTCGCTGGCGCAGT
>STRG.39756.2
CTCGGGGATGTCGGCCGTGATACGCATCCGCGGGTTGCCTTACTCCGCTCGGGCGGATGATATCATCGACTTTTTCAAAGATGTCAAAATAAAGGACGGGAAACGCGGAATTTTCTTCCCACAGGGCCCTAATGGTCGTTCCAACGGTGAAGCGTTCATTGAATTAGAGTCATCTGGAGAGATCGATAAAGCTACTGCACATCACAATGAACACATGGGTCGACGATACATCGAAGTATTCCAATCAAGCAGGCAGGAAATGAATGTTGCAATGGGAAGGCATCAAAATTCTTATAACCGTCGGGAATACGTCGTTCGGCTTCGCGGCCTGCCATACGATACAGAGAAAAAAGAAATCTACGCTTTTTTCAACGATACATTGAAATCTTCGAAAGCAGTATGATGGAGGCTAATGCGACCATACAAAGGCAAATGGAAGCTAACCAGAATCGGAGTGGAGGCGGTCCCATCACTGGACGAGGTGCTCGCGATGGTTATCCCGGAGGATATTACGGTGGTCCTAAGGGCTCATATGGACCACCACCGGCTATGGGTCCGGCATACGGTAGAGGACCCCCTCCTGGACGTCCAGGTCCATACGCTCGTCCGCCTCCCCCTTCTGGTCATCCAAGCTACAACTCGCCACCTAGAGGTATGGGTGGTCCTTATGGTATGTCTGGGGGAAGCGATGCAGGCTTTGGCTCTATGTCCAATCCCGAGCCCGATGATCCTCAAAGCATAACCGGTCACTCGGTGCGCATGCGCGGTTTGCCATTCTCTGCCTCGACTGATGATATCGACCGGTTCTTGGCACCATTGCAGCCGGTTAATATACGCATAAGAATGAATGCGTCGGGTCGTCCAACCGGTGAAGCAGTTGTTGATTTCGCCAGTCACGATGAAGCCAAAGAGGCTATGAAAAAGGACCGTGAGAAGATCGGCTCGCGTTATATCGAGTTGTTCCTAGCTTCCACGCCGATGGGAAACGGTCCGTCCAGGATGGGTGGTGGTCCTTCGCCGTACAGTGGCGGCCCGCGTTCCTATGGGCCTCCAGGTTCTCCGCCGTACAACGGTCGACCATCAATGAATGACCCGTACAATGGTGACTATGGTCTTCGTGGTGTCGACGATATGGGATATGGACCCATGTATGGTAGTGATTATGGCCCGGATGGATACTACGGTGGTGCTAGCAGTATGCGGCAGATGGGTCCCTCGGGAGACGGGTATGCTGACTACCGACCACCCTACCGCCATTGGTAAAATTCACCTATCCATGTTTGCATTTTAATAAATATCGCTGTTCCTGATAACAAATGC
>STRG.66533.1
CCGCTACTGTTTCAATTTCTAGAAGAGAGCACTGCCGTGGAATTCGTCAGAAAGAGAGAGTCCATCGCAAAATCCACATCATTTAAAAATATAAAAATTGCTCCAGACAAAACCCCTCTGCAGAGGGAGGTCCTTAGATCGAATGCCAGCATCCAAGTACTCCCACCACCGTCTGACCCAGTGCCACAAAGCTCCCCTGAGAAACTTCCCACCGTAAACAACTCGNATTCGTCCCGTTCACCTCCAACACCTCAACGTCCCCCAAAAAGGCTCCATGTTGCACTCCAGTCTCCACCACTGTCTACCCACAGCCGAGCAATACAACCCCCTCTCTCTGCAAGCAGCCATCCACGCTCTGGTCTGTCTGCCAAACGAGCAAATAAACCGCCAGCTTCAAACACGCCACCCCGCACCAACCAGCCAACTGCAACGTTGTCTCCCAGCGCTTCGGCCACAACGTCACCCTCGTCACCTGTTGCTCCCAGAGGCCAAAACCTCGTCTGCACTGACATGGTCACGCTCCCATCTTTAATCGACAGTCGACATAGGACCTCTCGCGCTCCAGCTAACCGGCCTACTACCCATTCACAACCCCCACCTCGGCCATACACACGAAATCTCGTCGCTCACTTTAGCGCTAGTCCACCAGCGCATTTATGTGGTCCCCCGGAGATCCGCGTACCCCACTGCTACATCCCACACCCACAAACCCAGACCCCGCCGTCTTCACGTCCACAGATGCAGTACCATATCACAAATTTTCCACTTAATGTACCACCTCCAAACTCGAACCATGCAGGACGAGTTACCAGCATCGTTGCCAACCGGTACCACAACATGTGGCCCGCGCCCGACCATTTTCCGCCCCATGGTGTGCCCCATCTTAACCCTCCGCAGCTTCAACGTCCTCTGCTCCCCTACCACCCAACATCGCCGTATTCTACTCCGACACCACTGCACGCTATGCCAACTGACCCTTCACACCAAGGCCCCTTTCATCAACAGCCCTTTTGCTACTACTCCACCCCCTCACACTCTTTCCATGG
>STRG.51636.1
GGTGGTAAAACCGGTTGTATTCGTATTTCGGTTTTTGATAGATGCATGCACTCACACACACACACACACACACACACACACACACCAACGCTATAAACATGACCAACCTAATCTACATGGACAATTTAATCAAGCGCTGATGACAGAATCTAAATCACTGATATGGATGTAATGAAGAAACAGTTTGAAACTATCCTGACAACATAACTGATTATTTTCGTTTGGTTGACTGTCCTTGGGACTCCACGTTTCACGCGCAAACCCAAGGTCATCCGACCGACCTGAACTCGGAAGCATCAGACTCGAGTTTCACAGTCGATGAAGCTCATCAGTGGTGCCACACTCCGGATTTGAACCCGGGCCCCCTCACCTCGAAGGCGTGCGCGCTACCACTGCGCCATCCGGATCCCATTCGCGCTGATCCGAATCGCCAAGTGATGCCCGACAGCTTCGAATGGAGACACGGTACCTGCCCCGTTAACTCGAAGCGAATGTCTCCCACCAAGTCAGGTCTTCTCCACAGGATGGGGTGCACTTCCCCCCTTTTTAAACCTTCATCGCTGTTTTTTTAAGGACATTACTAAGAATGCACAATATGTAAGTATCGGACACAGATCATTATACCCATGTTCTTCTATGCAAGTTCTGGAGTCTGCTTGATCACCTACCGAGCTTCACCGAGTTTTCCTTTGTTCTGAGTCCCTGCAGATCGAACACGTGCAAAGTCCTCGAAAGAGTATTGTTTCCAACGTACTACAAATATATCGGGAAATGACAAAATATCTCGGTTCGTGAGAAATCTAAAAAAGTCTGTAATTGGAGTTGCCTTCAAGAGACGAGACGGAACACAGCTGAGTCTCAGATGGAGCAGCCACATGGAATGCGGATCGTCAGCACCAGAAAAAGTGATTGCGAATTAAAAACATGCTCATACACAAAAGTGTGCAAACTCCTGTACCGTTAACACACTGGCCTTAGCTCACTGTTCTGTGAGAAAACCTTCGACAGATGGCATTTAGTAGACAAATAGGGGAGTTTAAGCAATCAAGTAAGAAGCTCTGTCCCGGTAAACGAACACTAGAAAGAACAAAAAACAGCATTTATCCTTTCTGGAAGGTTAGGCAGTATCAACACACACACACACACACACACACACACACACACACACATACATACATACATACATACATACATACATACATACATAAATACATGCATACATACATACATACACATACACATACACATACACATACACATACACATACACATACACACACACACATGCATACATACGTATGTACATACATACGCACACACATACACAGAGTCAGTGACATTCATGTCTTCCTATTTCCAATTTTTATTTGTTTTTGAATGTGAAGTTCATTGCATATTCACGTTCTCGGGATACAACGACCAATGTTTCGGCTTTTCGAATGAGTGTGTAGGACT
>STRG.43671.1
GCAGTCGATGTGCGGGAGATTGAAGTCACCCACTATGAGGGTCTTTTTTGCCTCCTTAAGTAGTTCAGTCAAAGTCCGCGCAAACAAACGTCCTCTTCGTGGTTAGAGCTTGGTGCCCTGTAGACAAAGACGACGTTAACCCTTCTGCCTGGAAGGATGATCGTAACGGCGCATAGCTAGATGTTGCGAGTGCACATCTTGGTCTGGGACTCAATGTGGTTTGCACCTGACCTAACGAGGATGGCTACTCCACCACCAGGGCGATCCTGTTCCCGATCCTGCCTGTAGACTGCAAAACCGTTACTTGTGAGCCTGGCACATGGTCTTCTTCAGAAAGCCACGTTTCCGTGACGGCAACTATTGACGCTTTCTGCTCGTCAGCGGCTTTGGCGAGTTCCGCCCATTTGTTTCAAATACTACACGCGTTAGTATATAACACCACCGCGTTTGCTCCGTCGCCTAGGTGTCTCTTGCTACTCACTCCTGACTGTTTCTCAGGCGCAACGCCTGAGATGATAACACGTTTTCTGCTTCGGATGTCCCCACTGGGGTGCATGAAGCCGGCTGATGGTCCAGAACTTCCGACGACTCCCAATCCATCTCTATAGGAGTGCCACAACATCCAGACTGGCAGGGGTCGCGCTGTCATCTATCTTCGGACAGTACTGTCAATCCTCGTCTTCCAGCGCATCTTCAATTACAACTATTTGCGACCCCGCACGCGGCTTCTTTACTACTGTCGGGGTCGGGGCCTGAGAGCCGAGTACGGCATTCCGCTGAACGTTTTGGTTTCTCACCAGCGCCCTGGATGGTCGAGCGAAGTTACCTCCCGGGGCTAGACCACCAGGCCTTACCCTATGCTCGTCCGGCACAATCTGGTATCTGCCCTTGGTAATCTGAGCAACTATTGCTGCCCCCGCCAGTAGTCTACCCCGGGTAGCCTCATCAGAGAACCCCTCTAGGATTGGTCTCGCACGAAGTTCGCCTTTGTTCCCCAGCGGTGACTTCCATGTCCTCACTCTGTGCACCCTTCTTAGAGTAGAAGGGTACGGAACACCTGCGATTCGCAGTATGTCGCAGATCCTCCTCCTGTCTATGTCCCTCCTGGCCTTCGATTCCCTTATAAAGGGTTCTCCCTGGTTTAGGATCAGAAGCCTGTGGCTTGAGACCCTGCCCATCGACAAGATCTGCCTCTGCAGGTCCTTCACCTTGTTTTCCAATACCAGAAGAGCAGGGTCATCCACCCTAGCCAACCCATCTTTCGCTCCATTACAGTCGCCCTTCTTTTTGACCTGCCTTGCCCTTCTCGGCTTCTGCTTCGTCCACTGGCCCTCGTCGGTCTGCTTCAAAGGAGTTGAGGCAACGACCGCCTGGCAAGCTCTCGGAACTGGTTCATTCGCTCGGATGATTGTCCTCTCGGGTGTTGATACTACTTCCGCAAACGACTTACTACAACCTGCTTGCGGTGGTTTGGGGCTTACAACTGAGGTACTACTC
>STRG.66550.1
CACAAGCACAGGACGGTATCATAGGAACAAAACCCAGCCAACAGAACACCACCGCGGATGAAAGTGGACCGGCCTGGATAGAAACAGCGAATCCTCCACGAAGAGCGCCACCGTCGAGGGAACAGTGTTTCCTAATAGTAAACTAGCCTGAGACGAAGGAGACCACTGCACAGGCACGTCTGGACCACGATATCGCGAGTCTCCGGAGTATACT
>STRG.8131.1
TGACAGTCCACGTGTATGAACATTGAAATAGAATGAAACATACGGAGCATCTGATGAAATTAGCAAATGATAAGTATGAGAACTATCTACGAGGCGAGGTACAGCCAATGCGAGATGACACAAAACGAAACTCTTGAGAGTATATATATATATATATATGGAAATACCCTAACTGATGCCCCATACGCCGCTACCGATTGTGAAGTTCTTTTTATCACATGGTTTTGCATGAGTGCAGTGGAAGGGGGCATACACTCCATAGCCACGAAGGCCCACTGCACTATCAGGTATAACCGGCAATCAGAGCGAGAATTGAAGTGGAGAACCATATAAGGCCCCAATGGGTCAGGTGTGGCAACGATCCAGACGACAGTGAAATGCTGTCCGCCACCAAAGTGGCAAACTGTAAACTTAACAGGTCGTTTCAGTCAGCTAATGGTTCCCCACCGGTGACTTGAATTAAATAGAACAGCTCGCGTGAAGTTTCCGTGGAGGCAGCATGGTCGATCATTGGTATGCGTTGTGACCACCAGTTTTCGTGCTCTCTGCAGGCTACAACTGAACAAACCAGAAGAACGCAAAGCAATCTTGATGAGCGATTAGTGCTGGTTGATGTTATCAGGCGAGGATAATCCTAGCTTTTCAGCTAATGATCTTCGAAAAAGGATGGACGAGCTGGTTGGAACAGTTTATTGCAGTCTGACCGTCACCGCAGCGTGCGTTTGGAACGTCCACCGAAGAACATGGAAATTTCGGTGCAAACCTGTGCGAGGTTGGAGTCAGTAGATGCTCCAGTACGACCGGGTCTTTTTTATTGCATACTGGCGCATGAATATAGGGGTAGGGGCATACTCCATGGCCTTAAGGACCCTCTGTATTTCTGGGAACAACCGACAGTCAGACTCTGAGACTAAGAGTGGAGAACCACATAAGGTCCCAATAGGTCAGGTGGTAACGAGCCGGACGATCGTAGACTGCTGTATATCGTCACTTGTGGCCTATTGCGATGTGGTCGATCAGGGCTCATTGTTGACTAAAAGAGGGCGGGCGCAACGCGGCGTGTCGGCGATTAGAGCGTTTGGGGTTCCCACTGGTAAGAAACAGGCGATGTTCAATGCACAGAGTCACAAACATTTTTCCAAACGGCAGGAATCCAGTATGAGTAGTATGGCATTGTATCTGGATGACAGGACAAAATCTCCCCGGAAGCACACGACAACTTTCGCGGTTATTGCCGCTCATCAGGTATGCGTACCCATTCGATTCAAATGAGATTACGGCAGGAATCCAGTTCAAAACGGTCTGCAAAATCTGCCTCGATGGACAACAGCCAACCTACCTTAGTAATTATATCTCCTGCCGAAATCACAATATCAACAGGAATTTTTTGAGTAAGACGTCATGTAGTTTTTGATAAAAGTTATCTATGACCGATTTGGGGCTTTATTCGGTGGGTGCATACGTCAGATAGACAAATAAACTACGTCTACCAGAACGGCGACTGCTCGCTGCGCGAAATCGACTATTTACAGAGATCCAGTTCAACAGTTCAGCTTTAGTCCTCTCATTAAAAATCACGCCAAAGCCAACAAGACCGGAAACTGCAGTTTGAGGGTCCCCAGAAAAGCGTCAGTGAAACTTCACGGAAGGATGAGATTGGAGGGAGGAGTCTTGAATGCGAGCTTTATGAGTGCAACATATCAATGTCAAGCATTTCAAGCGTACGAGCTAAACCTGACTGTCAGCATGTATGCATGAGGGTCCGCACGTCCGATGTGGCTAGTGTGAATGGGCATGGAAAACGAAGGACAGCATTATACAGCGGCGGTAAGTTCGGTGAGACATGGATGCTAGTCGAAGGACGCGAGAGAACACAACCAGGACTTCCACCGGAGGCGCTACAGCTAGTACGGTGAAATAATGTGGAAAGTAGAAAGAGGAAGCGACAGCTTGGCGAAACAAGTTACGTTGTAAGGTGTGATAGTTTGCGTTTGTATGAGAAGACTCAAAGAGTATAAAAGTATACCCAGCCATAAGATTTGTCTTCGTTGTTTGCATTGCACACTGTTGTACTACCAGTCCACCCGGTCCATCAAAAGTGCTTTTTGTTCGAGGATCAATCTCTAGCTTTTGCGCAGTCAAGTGCATTTTGAAGAACGGTAGTGTAGGTTCATATGAGCCGGTGGCCAGTTTTAGGGTTTGTTCGTCTTCTTCGTGGGTAAATGGAACACGACAAAAGGCTGTGACCATATTTAGTGGCGGATAACATTTACCACGTCAGTGGCGTTCGCAAAGTTGTGGCGATTCAGAGTGAAGGACGCTAACCAAGCGGAAAAACCGGTCATACCATGGAGCGCAGCCGCTGATCGTTCGCGACCATGTAATTAGTTTTCTTGTTACATGTTTACGCATGAAAGCAGTGGAAAAAGGTATACCCCATGGCCAAAAAGGCCCACTGCATGATTAGGGATAACCGCAACCAGATCCTGAAACTTGGAGTGGTAGAAAACCACATCAGGTCCCAACAGATCAGGTGTGACAGTGACAGTGGGTTACTGTCTACCACAAACGTAACCGATGATGATGGGGAATTAAACATCTGACCTCCGACGTGTAAATAAAAAGCTTCAAATCACTCAATCACCATCTTACTCAAGGTGAACCGCGAAAGCTGCGTCGATTCCCTTACCCGCGACCTGGGGATGCATCCGGTATTAATCACATTAATCGACATTCACACGAACTTAAATAACGTCGGTAGAACCGCATTGTGGGACTGTTTTTTAAAGAATGGAATACTCAAGAGGAAAATTTTAATCCTGTAACTATCTTCATACCTTGGAGTACGAATTTCGATTCGCTTAAGTGAAAAGTACTTTTACGAAACTGGTTGGAGTTCAGGATTGAAAGAAACGCTTGCGGAAATCAGATGGAAAACCACATAAGTTCAAGTACATCAAGAACCGCTTCACAACCGAGAATAGTGTCGGAGACGAGATCACACCAGTAGCGAAGTCCAGACTCGTTCCCAGTTAACTGTATTACCTGTTGTACCCCGAGACATCTGATTAACTTCTAAGAGACGGGGGTAAAAACGCTCAGACACTGACAACCATTTCCATCTTTGGTGATATAATTATCGGCGCTGCTTATATACTTACTGAGCTCTAGCTCACCGAGTTTGCCTTATGTCCACGCAAATCGTACGAGTGGAACATTCACGCAATAGCGCTACATCAATCATATTACATTTTTGCGACTCTGCCAACGAATCCTGGTAATCTGCTCTCTTTGAGGACCCTGTCGGCTTTCGAGGTCCTAATCAATTGCGTACTATTTATGTGAGATACACGAGTACGAAACACTGTGGACAGTTTTTCCGTCGAGCAAGCAGTTTACCGCTCACACATAAATCGTTATCATCATCTCAGATTTAAGTGTTGGTGCCTGCTTATAGACTTACTGAGCTCCAACTTACCGAGTTTCTTGTCATTTCAGGTAGGTTATGTGCAGTCCCCAGCGAAAAAAGTGTTATATGGAATATAATAGTGTAGATTATCACGGTGTATCTCTTGTTTCCGGTCCCCCTGATAGTGCAGAGGGTCGGCACGTGTGGACTGTGGTCCTGGCAAAGAAACCATGTGGAGTGAAAACACATCTTATCATGCGCGTTTATTCTTCTTAGTTGTGGCGCGAGAAAAATTCGTATTTACAGGTCAACATAGGCTTTGTGGCTGGACATCCTAGAAGTACCCGTCCAACATCTCCCATCTCACATGAACTGCACGAATACAAAGAATTCCATACTGCATCGGTCGTTGTGCAGAATAATCAGGACCGCGCTGCCCATTGCATCGAGCGGGGTGGGTAGTTATAAGTGGGCTACCGCTCATAGTTCCCTTTCCTTTATTCAACCTTCGTCTTCTGTCCCCAACCACCTCTCTTTGTCCCACCTATCCGCCCATAATTCCCCCATTGATAACATGCTCGATACTAGTAAAGATTCACTGTCAAATAGTGTCGGGAATAATCCTCCGTCTGGTACCTCACATTTTCTCAGGCCTCGTCAACCTCTGAACCTCGGCTTCATCAACGTACGTACACTCTTGCAGGCCGGTCAGCAGGCGTGCCTAGCCCTCACAATGAACTCTCTGAAGATTGATGTCTGCTGCTTAAGTGAAACGCGAATACAGGATTCCAGCAGTGTAATTCAACTAACTGCTGCTGTTATCTCATCGAGGTATATTCTGCGCACTTCAGGAGACAAAGTAGCTCGAGCTGCGGGTCAACGTGGTGTAGGAATAGTCTTGACTGACAAAGCTGAGGCTGTCCTCTTAGACTGGATCCCCATCAACAGTCGTTTATGTGCTGTGAGACTCCAGGGGTCAGTTGCCGTTTGAAAGGATAGTTGTGTTAAGCGCAATTTATTTGTGATCTCGACGTACACCCCAACGGACTGCTGCTCAGACGCGCAGAAAGATGAGTTCTACGATGAACTCGCCACTCTCGTTCGCAGAAGCAAAGGTTCTGACATTGTAGTGCTAGTTGGTGACTTCAATGCACAAGTTGGCAAACTCAGTGTGTCAGAAGCCTGTTTAGGTGACCGTTGTGCCTTACCCGCTGAGCGTACAGATAAAAGGGACAGACTTCTGCAATTTTGTGCAGACAATCCATTGTTCTTGTCTAGCACCAATTTCCGACACAGCTCGCCTCGCACAGCGACATGGCGCTCTTAGTCTACAGGTGCTTTGAGTCAGTAAGCTACCGGTGGCGCAGTTCTGTTCACAACTGTAGATCTTACTGGTCCACGTATGTAGAGTCGGACCATGCATTAGTTTTAATGCGATTATCTCTCCAGCTCCATGGTCATCGTCGCAAACCACAAACTCGGTTAGTTGTGCAAAGTTTGTGTGATCCAGAAGTACGCACCCGGTATCAGCAGAAGCTAGCATTTGAGCTAGGATCTAAGACAAACAGTAATGTAGATGAGCATTGGGCTCATATCAAACAGGCGATGCACATTGCAGCAGGTTTTCCCTGTGGTCCTAGATCCGTTGTCCATCAAAGACACTGGATCTCGCAAGAGTCGTTGAGTACAATGGAGCAAAAGCGTTAGCTCCCAAACTGTAAGGAGATAAAATGCTGAGAAAGCTACAGAGGATAATTACAAAAAGCCTTAAGAAGGATCGAGGAAATTGGTGGGTCAAGGTAGCCGAAGAAATGGAAATACGAGCTGCTTCAGGTAACAGTCAAACACTGTTCAATCTTATTCGTGACACCAGTGGACGGCGCACTCAGGTCAGTAAAACGATTTGCGATAGAAATGGAGAACCTGTCGGTGGCAAACAGAAAAGGCTTGACCGTTGGGCCGAATACTTCAAGGAACAGTCTAGCTGGCCACACGCTAGTGTAGTTACCCCTGTGTCAACAACTGCAACTCCTTGGGTGGTATCACTTGAGCCCCCATCGGAAGTAGAAGTACAGTCATGCATTCGATTACTAAAACGAGGGAAAGCGGCCGGTCCCGACGAAGTTTTTACAGTTCTTATCAAACTGGGTGGAGATGCTTCGATAAAATCACTTACCACCTTGCTCCGTGACCACTGAGAAGCGGAGAGTAATCCGTTAATATGGAGTGAGTCGCTGATTGTTCCTATCTTCAAGAAGGGAATACGCAATGACTGTAGTAACCATCGTGGGATTAGCTTAATTCCGATAGTCACCAAAGTATTAGCCTCGATTCTAATGCACCGTCTTAAACCGGCTAGCGAGAGAAATGCACACGAACAGCAAGCTGGATTTCCCTCAGGTCGAAGATACATCGACCAGACTTTTACTCTAGGCCGACCATTTGAAACGCGTCACACGCACCGCCGACCGACAATATTGATTTTCTTAGACTTGAAAGGCGCCCTCGATTCAGTTCGTCGAACAGCGCTTTTCAGTGCTGTTCATCGAAAAGGTATGTCCCAGAAGTTCGTGAACCTACTGAAATCATTGGATTCTCATGCTTCTGGCAGCGTAAGGGTTAACGGTGAACTATCCGGTCGGTTCGAAACGATCAGCGACGTTCGACAGGGATGTCCCATGTCTTCATTCCTGTTCAACTTCGCCATGGACGAAATAATGGACAATGTGTTGCAAAATCTACAGGATGTAGGCGTCCAACTAGGAAATGGTGGAAAACTGTGTTACCTAGATTACGCGGACGACGTTGTCTTCTTGTTCGAATCCACGGAATATGCTCAACGTGCACTAGATAATCTCGCAAGAGCTACAGCTCCATTCGGCATGCGCTTTGCACCTTCAAAGTGTAAGGTGATGATACAAGACTGGACGTCAATGATTCTGAGCTTCATGCTCGATGGGGAGATGCTAGCAATCGTCGACCGCTTCGCTTACCTCGGGAGCAGCGTGACGACGGATGGGTACACAGTAGTAGAGGTGAGTACGCGGATATCCAAGGCTCGAGTGAGCAATGATGAGGTCAGAAAGCGAGTATTGGGTATTAATTCGGAGGACATTTTGTCACAGCCTACCAGCTTAGTAGACTTCGTTGGTTGAGGCACGTGTTACGTATGGCAAACACACGTCTACCATACTGTGTCCTATTCTCCGTCCCTCCTCAGGCGTGAGGAAAACCACGTGGAGGTCAACAGATGATGTGGCAGCGAGGAATGAGAAGATGTACAGTGAATTTGGCAAAAGTATGTGCTTCACGTCTTCGTGGTTGGAGAGACTGAAGGATATGTCAGTGAACCGTGAACAGTGGCCATCGTGTTATCACTTTTTGTCAAATCAGAATGATTGATTATTGTGCGATTGTACAGTTAGATTGTGTATTCCGTGTGTTTTCTACTAGGGCATTCTTACCTTATCCCACCCGTGTAGGTCCACTCCTTCTCCATCTTGTACATTCATACTTTCTAATTCAACGTGCAAGATGGTGAGAAAGACAGTGATCAGTGGGGCTTGCCCTACTGTTGGACGCTGTACGATGATGATGACGTAGACATTCACAACTATGGGACCCTAGTGAAACCGTCAACGGTAATTTTAGAGACTTTCTAGAACGTCTTGAAAACGAAGTATCATATACCGCTAAAATCTTGTGACGTACGCAGTCTCGAAGAGCCTCATCTTACGTATGCTCAACTTAGGACCAACGAGGCTGCCTGTAGCAGGCATTTACACTCAACTGGCATAAGTCGCATATTTGCCTACGTATGACAGTCCTTGTAGCAGAACCGCTCCGAAACCGATCGGTTTTTGACCGGTTTGAGAGCGGTACTACTATTACGATGATCGGTTTCCGAGCGGTTTTTCAGCGGTTTCTATACCGTTTCCGAGGGATTTGTGCCGATCGTTTAAAATAGGTGAAATGTTCCGTTAATTCCTGTTACTTCTCCCAAATTAGATTTTTAAGATGCGCAAGCTTGTCTTCCGAATCATGATTTCCTCAATGGTTGTCTTCATTTCGGGGGAATGAAATAGAGCTACCTACAACTTGATATCTCAGGGCATTTCAATGTAATAATCCAATATATTGAAATGAAATGCCCATTAGGCAGCGCAAATTACCACGACCGTCGATTTTCTTCTTATCAATGGCTACCAAACAGACCGATCAAAAACCGACGTTAGGAACGGGCTGTCTGCTACAAGGGAGTGGACCAGCTAAAAACAACCCAGTTCAAAAAAACGAAGAAACGTCGATGAAATACAAAACATGTGTAGTGATTTCAAAAACCTTGTCCACAGCTGTTTTTTTGCAAACAGATAAACTTAACGCTAGCGGCTTCAAGTAACT
>STRG.56482.1
GGTGTAACACGTTACTCATTAGGAAGAAATATTCACAAATTAGGTATAAAAGTCAACAATATCGACGATAGAAAAGCATAGCCAGCAACAGTTTGAATGGATCATTCTGACAATGGTTTGCGCTGCAATTTCGAACCAGTTTCGAATCCAAGCTGGGCGGTGGTGCCGGGTGGGAATATTGAAAAAATCGTTAACACAGTGCCTAAGTAGCATTATGAATGAGAACGGGGCAAGCCAAGAAAAACGGAGGCCAACTAAGGTTCTGCGAACGGAGTAATTTCTAAACAAGAAAAGGAACGAATAAAAAACGAAAAATTGTGAAGAAGCTCGCTTGGGAAAATCGATGCTTACGAAAACGATAGCGATCCATGAAGACTATAAAAACCCTGCATGACGGATTTACCGGGGTTCAATAAACGGAGTGAGTTTCAAAACAGGGAGACACGAGACCAGTTTCGTGAAAGTGAGCTTGGGAGCACTGGTGGATGTGGGAGGAACAGCGGCCCATGAAAAGGTGGGTTTAAATTCAGGACAAGTAACACGTACTATTCAGAAATAGAAAAGCGCAGCTGAAGGGTCCTTGAGACTAGGAGGGTCAATTTTTAGCCGGTTGCCGTTCGAAGGGAAGACAAACTGTGACAACGGATACTAAAGTGGGAAATCTTCGCATGGGCTCGAGCGTTGTTATGCTGTTTCACTGACAATTATATATGTATATGGTGACGAATTTGGCTTCACTGTTATTCAGCGTCATTTCTGGTGATGTACAACATCGTGTGGGTATGTTTCGTCCGGCAGGGCATAGCATGTGTCGGTCAGTCAGCCGAGTGTAGCGGTATATTAGCAAGATGCGCATGGGCTGAAATTTGTGCTGGTTGCTTTAGAAAACAATGAACGATCTCATAAGCAATTAGGAGTATTTCCTGTCGGGTGGCTTGATTTCGGTCTCGGTTGCTATGGTAGGTTACACTTGGGTCTCTGTATGTACGAGTCCAAGTGGCATCCTTGGTTATCCGGTTTGGCGACTGAGATAGTGGGGGACAACCAGCCTGAAATAAAGGAGATGGCAGTCTGTACGTGGTGCCAGCTGTGGGTTATGATAACACATAAGGACAATAATGATGAACTGGTTAGGTTTATGTGAGTGGAGCACGGATTAAGTTTCATTTGAGCAGTCAGTAGCACCTACTCCACATTCTGGGAAAAATAGGCTCGCATTGGATTTGCGCTATACTGCTACAGGCTAACGAATTCGCGTACACCGGTTTGGCAACTGTGTAGACACTCCAAAGGAATTGTGATTAGCACGTTGGCACGGCAGAGATCGGATACTAATAAAAGACTCGGGGCTTCACGGTTTAGAATAGTTAGAAATGATAGCCCTCAATACCGTTTGCT
>STRG.62176.1
CACAACCACACTGCCAAGGGTTGACCGACGCATTGTGCTCGGTTTTTGGCTAGATTGTAACTTATCCTTCTCTCATCATCACGAACTTGCGAGCAAGTCTGCCTTTCGAGTCCTAAACATGATTCGAAGGTCCTTCCCGCGCATATCTAGGGATGATTTCCCCATAATTTTCGGCACGTATATCCGACCTCTGCTGGAGTACGGTAGTCATTTAGTGCAATCTGGTCTTGTCCGAGACCGTGAGATCCTAGAAAGAGTTCAGCGGGCCTCCACCAAGGCAGTAAGTGGTCTATCCCATCTTCCTTATCCCGTCCGCCTCTCACTCCTCAACCTCTATCCCCTTGACTTAAGACGCGTAAGAAGTGATCTGTTTTTGATGTTCCACCTGTTTGAAACAGGTCAAAGCGATTGCTTCTTCTCCGTCTGTCCAGCCTCCTCTCTCCGTGGTCACAGCAGAAAAGTTTTCAAACCGAGGCCACGCACTTCACTAAGGATTAACGTTTTTAGCTATAGGGTTGTTACAATGTGGAATGCACTTCTGGAAGATATTGTTCTCTCACAGAACAAAACTATCTTCAAGAAAAAGCTAGACCTCTACCTGGGTCTCTCCCAATAATTCCTTGTCAAAAAACAAAATAGATGTCTTTTATCGCATGTATGTTCATGAATGTGGCACCCCCACTCCGCTTTAGGCACTGTCCACAGTGAGACACTGCATGATGTTATGTGTATCTTGTTTTCGCTGCCACCCCCN
>STRG.21182.1
CAATGGCGTTGGGTCGAAAAAATGTGACTAGGTTACCTCCTGAGGTCAATCGTATCCTACTAGTTAAAAATCTCCCTTACAACATATCTGCCGAGGAAATGTACGACATATTTGGCAAGTATGGTGCAATCCGACAGATCCGTATTGGCAATACACCAGAAACTAAAGGAACGGCGCTTGTGATCTACGAAGACATCTTTGAAGCCAAAAACGCTTGTGATCATCTGAGCGGTTTCAACGTTTGTAACCGGTACCTGGTTGTCCTTTACTACCAGAGAAATCGGCAATTTAAGAAAACTGATGTAGACAAGAAGAAAGAAGAGCTAGACAGATTGAAGGCGAAGTACGGACTGAACACACCAAAACCAAAGTGATTCACGCACTCCACAGTTTCACTCGGGGCAGGTTCCAGATAACGTGGTAATTTCTAGCTACCGGGACTGCAGAATCACTTGAACACGTGAATTGTTTGTTCATAATTTGTATAAAAACCTCAGAAACGTCGGATCGAAAACCGAAACAATACAATATAACAG
>STRG.53098.1
GTTAGTTCGGTTATAATGGGGACAAATGTATTTCTTTGTTATTCAAAATTATTGCCTCATGTGCTTTCATCGCACAGCAGTCCTCACCCAGATTGGAATTACTTTTCCGTAAGAAACACTTGCTGTGCCAGAAAGTTTTCCCTGCAGAAAACCTCCCGGTACGCAATAAAGTCCGCAAAACCGAACAGGAAACACTTTCATCGGGATTTAACCTCCCAACAAGAAATATTTTCGGATCAAATTTACTTGTGAATTTCGTTTTCAGAACAAAATTGGTTGTGCACTTATGTCTGCGGATGATATCAGTTTTCTGGCTCATTACCACACCTGACCTATTGGGACCTTGCGTGGTTCTCCATTCCAAATCTCGGGGTCTGGTTGCCGGCTACCCCTAATAGCGCAGTGGGCCTCTGAGGCACTCTTGTGCAATCGTGTAATAAAATAAGTTAGAATCACTAGGCCACTGGGTTTGGTGAATTTTAATTAGAGTCAGTTAGCGATAATGTTAAAGACTTTAGTAGCCTAGACTCGGGTTGGCTTCCGTCTCATAATAAGACGTCGATATTATTCGTTTATGAATCTGACCCATACACGGACAAGCTGAACAGTGAGCCGTTTTTGTATCAAATTTTGATGAACTTTGAGATGACACAGTGCAATATCATGCTTTTTGCTCAGGAATAATACTCAGTTGTTCTTAGGGTTATCAAGTAGACACAAACCCTTCTGGTTAAATTTACTTCGTCGAATGGTTGCAAGACGCATATTTTCTTTTTTAGCAAACCACGCGTTAAAATTTGTACTGCTTCTTTTTGACCGTCTCCCTCCCTGAATGCAATACTTCTCAGAAAGAGACAATTTGAGCGACACCGGCTAGTGTTTCTTGCTACAGGGACTATCGTAGCTGTCAAGACCATTTTCTATAAATTTTAAATGTTTTACTTTGGTTGCTGAAAAGAGTACGCAGCGTGTCAATATCTCGCAGTATTTATCTCATTTCTGTATCGACCAAGATGACTTCTGTCTGAATGCAGTTTGCTTGAGTAGAGTCGACCAACTGGACACATTAGTATAGAACAGTATGAATCCATTGTGAAGAACATGTCCCAGAATAAATTTTGCATAAAACTACGAGGAATCACCAATGAACAATGTCAGATTGTAAACTATCGCAGGTCAAGTCAGTAGTGGCTTTATACACCCGAATGGGTAAATTTTCAGCGTTTACAGATTGCCTGTGGGCGTAGAAATACAGAATCGGGACATATTTACAAATTTTGGTATTTCTCATGCAAGCAAGTAGTCTCGCACGTCTCAGGTAACACATCGGATCCACAAGCAGACTAACAAGATATAGCAAACAAGAATTGCGAGTCAGTAGAAATTTGAACCCTGAGAGTGTGTATGATGTAGACAGCTTCTGAACGTTCATGGTTTAAAGGGTGATGAATGTCTGATAGTACTTTGCAAATAAACTGGCCACAAGAACTGGGGTATTTATCAGTGACAGTATCAACAAGAGTATTTATGGATATTGCCACTGCATTTAAATGTGTTGTATGGATCTTATTACTATTTTAAAATGTTGTCTACAAGTTCATTTGCAGTTGCGGTTACACGTACACAGATAGAACAGAACGACACTTGGTTCAGAGAGTGACCAAACACATCTCCAAATGGAGTATGTACTCAACTAAAAAGCTGAAGACAAATTTCGGTAAGAAATCCATCGTAATCTACCGTGAAAAATCTGCTGTCAACGGGTCATCGAGTTGGCCTGGCCGAGTCATTCAAAGTGCGACCACTCAACCGGAATGCGAAACTGCTAGCATTTAGCTACGCTGATCAAAACAGAAAAAAATCCTCCGTGGGCACGGAAATAAAGGTTGCAGTAAATCGTCGCTGAGCAACTCACGAGCTGAACGAGGAATCGATTGACACCTAAACAAGCACGCTGATAGTGGCGTTTTTGTTTTGACCTTCCCAAAGTTAATTGTTACAAGTTAGATGTGAACAATGCGAAAAGGATTAATTTGTTTTTATTTGTCCGAATATTCCCACAGGGCACATGGAGAACAACACAAGGTGGCGAACAAGCTCGTTTTCAGTGATTCGTAATCATGCCATTACATCACATTATATATGAACAGTATTAGGTGAACAGAACAGAAATGAAGATAAGGCGATGAGTCAAAATCTAAGTGGAGGAGAGGGATCAGTTATCACATGCGTGACCTCGATCCGTCTCCGGACCGTGAATGGGTGCCTGCGGTGTCATTAGTCGGATCAACGGATTTGTGGTTAGTTTGGGGTGGGCCAAGGAAGCCTTAGCGCTTGCACGAACTGTTTTTGGGCGCACAACGGGGGATTGTAGAGACGAATGCATACCGCTTCCGCTGTGGCTAAAACACGGCTCTTCACCAGTCTTGATAGCCCACTTCGGACTTTGTAGATTGGCCGGAATGCTTTGGTCACATTCACTGAATAGTTAGACTGAACAAGGTGTGAACACACAGCGCTAATAATTACTTTGATTGCTCCAGTGTTCAACCAAGCTGGGTGGTGTTCACGGACTCGTTCAGATAAGTGTCTGGTCGTACGACCAATACCGAAGATATTCCGTGAATTTACCTGACAATCATGACAAACTAACCGCCTAGGGATAATAAGTCATTCTCATTGACGATACAGTTGACCCCCACGGAGTTTCTGCGCACGGATCTTCCTTTTCTACATATCTAATACACATATTACGCTGATAAACCCGCAATTTAAAATCTTCTTCGTGACAAAATATTTTTCCACGGATTTTAGTGCTAAATAATAGGGAAAAATATAAATCACATGCAATAAATACTGCCGTCGCATCAGCAGAATTTTCTTATAAAATAGGTAGTGTCTATATATTCCAGAACCTGAGACAGAACGCAAAGTAATCCTCAGAGGAATAGCGGCTTTGGATGCTGAATTCCAGTGTACTCAAAGGCGTGGGGTTTCAAAGATCGTAACACGGAAAAGTAATCCATTCCTTGCTGCTGCCTGCAGACAGGTGATCAATTCTGCATCAAACCAGGTTACCGCGTGAATCCACTCCATGTATTTTTCTGACCGGTGTTGTTTTTCGCAGATTTGTTAGGAGTGGGGCGAAGTGTTTTAAACTGAGTTTGAGACAGGGGCTTATATCTGGGTATGCCTAGATTTCCGGCTAGAAGAGGCAACACGCAGACAACATTTGAAATTCGTAGATTTTCCCGATCTTCGGCTACTTCAGGAATGAAACATCGCGAATCCCAGGGTTTCAAATGTACAGAATACGACATCAATTCGCTAATCTATCATGCTAAATTTCTGCCACGTATTTTGCTAAAGCCACACCACGTTGATGGTCGAATGTATATGATTCTTTACAATGTCACTGAATTTTTGGAACCATTCAGTGTCAGTTCAGCTTATTCAACTAATAACTTCTTGTTTCGGTTGCTACCTCGCAGCATCGTCCATTCAACGGTAAAACACAGAAGTATACAGTGAAAATAACTCCAAAAATCAAAGTAATAAGCGGAAATCACGAAGACAAAGAAAAAGACCGAATGCAGCTATGTTACTGACCGCGACACCTAGCCATATCACTTAACGTCTCCAACCATTTAGTAGGCGGATCACGTGGACCCCAACCTGGAAGTCTAACAGGTCCTACGCGGCCAAGTCCACTGGTCAAGGTTTTCATACCTTTTGCCATATTATGGACTGACCACCTCGACCTACCTGCCAATCACCACCTGGCTCAGAGAACAGCGTACGCCGAGAAAGTCTATCGGTGGACATACGTAACACATGTCCCAATCACCTTAACCTGTTTAGATCCAGTACTCGATTTAGAAACTGACCTCTGGTTCCCAACACCTTACGCCGAACCTTAGCATTGCTAATGTGGTGTTCTCGCCATATTCGGGCAGTGCTACGGAGACATCGGTGCTCGAACACTGACAGTCTGCGCCTACCTTCTAGCCATAACGGCCATGTTTCCCAACCGTATGAAAGAACAGATCTAACCGCCATACGGTACACTCGACCCTTAACAGACAATGAGATGTCACCACGAAGCCACAGATGATGGAGATTGGCAAAAGCCAAACGCGCCTTTTGTATACGCGATGACACTTCATCAGATATCTTCCCACCTGGTGAAATGTAACTCCCCAGATAACAAAATTTATCCATTTCAGCTAGAGCTTCCACTGCTAAGGCGCTTTACACGAATGATGCTGAATGTTCCCGGGCAGCTAGGTACACCACAGAAGAGGTTTTTTCGACCTGGGAACCTTGACCGGAACCCTCGATTCAAAAGTCTCAACCGCAGGAGCGTAAACCCACCACGGAAACATGACCGAAACACCAGCGTTGGAACTTCTTCTGGTCTTTCACGTGAGACCTGATGGCTGCGAGCATCCTGACTTGTCTTCCCTAGTTCTTTGTTGAAAATCCGCTGTTCAGATTCAGTCCACAGCCCCACGCACCCAATGGAACACACGGAACGTGGACGGGGAAGCATCTTTTGGGATGGGGACTGGCCAGCTTAGGAGGGCGAAAGTTGCATAATGAAGTGGGACAACTTCTCCCATCGCTGAGAGAAACCCCAGGTACTGCACTCCTACATCCATTTGGTGGATGTTTTTAGACCAATAAACTGTTTCTCTTCGTGATTATTTGCACGAGTGTCTCCTCCGGGGGAACAGAAGTTAGAACCAGATGTTACCCATCAAATGGTGTTGAGACTGGACTCCGTCTGGTCTCTACGCATTGACCTGTCAGGCATGATTGCATCTCCATCTTAAGGAAGCCATCCTGCATAGCTCTTTGAGTCTTGGAAGCACGCAAGCTACCACACCACGCCGAGGTGCATTCTCTTGGTGATGGTTTGATACCATTACGGAACATTAAAGATAAGTCTGAATAGATCTGAGTATATACACCTATGGCCCAACAGAAATGAGTGAACGCATAAAAAGGTTTGTACGAACGATTCAGTTATTCAACCGAGTATACGTAGATCCCTGAAGCGAACTGTTCGAAAGAAAAAGCCGAGCGTATATGAATGTCCGAAATCAATGATATCCCGGGAGAGGGTTCATTTTTGCATTTTGCCCAGTCTATTCGGTTTTAACTGCAGGTTGGGGGTCGATCTAAGGTGGCACTCAGCCGGTGAAATCAGTGGAAGAATAATTGATCCAAGCAAATGGGCTTCCACTCAGCCACCCCGCTGCCTTGCGGACAGGTTCTCGTCAGAACTAAAGGCTTTGGTTGAGAACCCTAATCGTTCTCCTGCTTTGTGGCTGGACGCCCTAGCAGTACCCATCCAACATCTCCCATGAACTGCACGACTACAAAGAATTCCATACTGCATCGGTGGTCGCGCACGGCAGTTAGGATCACGCTGCCCATTGCATAGAGCGGCGTGGGTAGTGATAAGTGGGCTACTGCTCAGAGTTCCTCTTCTTTAATTCAACCTTTGTCTTCTGTCCCCAACCACCCCTCTTCGACCGCTCTATCCACCCATAGTACTCCCACTGATAACTCGCAACGGTTCATTGTCAAGTAGTGTCGTAAATAAACCAAAATCGCATTACTCACATTTTCTCAAGCCTCGTCAACCTTTGAATCTCGGTTCACTTAACGTGCATACTCTCATGCAGACAGGTCAGTAGGCGTGCCTAACGCACACAATGGATTCTCTGAAGATTGATGTCTACTGCGTAAATGAGACGCGTATCCAAGATTCGAGCAATGTGATTCAACTAACTGCTCCTGGTATCTCATCAAGGTATTTCCTATGCACTTCACGAGACGGAGTAGCTAGAGCTGCGGGTCAATGTGGTGTAGGAATAGTCTTGAGTGACAAGGCCGAAGCTGCTCTTGTGAAGTGGATCCCGGTTAAAGTTGTTTATGTGCAGTTAGACTCCAGGGGTCAGTTGGCGTTCGAAAGGATAACTGTGCTAAGCGCAACTTGTTTGTAATCTCGGCATACGCTCCAAAAGACTGCAGCACTGACATGCAGAAAGATGAGTTATGTGATGAACTCGTAAGGTTGGTTAGACCTTACCAAACTGTTTCTTTATTACGTGTATTCGCCAGTCCTTCCCAATACGCTTGGATCACCTGTTCGTTACAGCCACCACGATCACCAAGGCAATGTTTCCCACAACCCATGAGAGGGAGAACATTACATGTAGGGAGAGAATGGTTATGGTATATTGGAGGAGCGTGCGTGTAGCGTGCACGAGCAACGGTCAAGTGGGCACCGTGCTTGGTGGCGCGAGTTCAGATAAACACTGGTGTGTTAAACAAATAACCAAGGTTGAATGCCACTGCAAACTCACCACTCTCGTTCGCAGGAGCAAAGGCTCTGGCGTTCTAGTGATAGCTAGTGACTTCAATGCACAAGTTAGCAAACTCAGTGTGTCAGAAGCTTGTCTAGGAGGGCGTCGTGCTTTACCCGCTGAGCGTACAGATAACGGAGATAGGCTTCCCCAGTTTTGTACAGATAATCGGTTATTCCTTTCTAGTACGAATTTCCGTCACAGCTCGCGTCGCACAGCAACATGGAGCACTAACTCTACAGATACTTTAAGTCAAATTGATCATGTTGCAGTAGGCTACCGGTGGCGCAGTTCTGTTCAGAACTGTAGATCCTACTGGTTCACGTACGTAGAGTCGATTATCTCTCCAGCTCCATGGTCATCGACGCAAACCGCAAACCCGGTTAGCCGTGCAACGTTTGTCTGATCCAGAAGTCTGCACCTGTTAAAAACAGAAGTTAGCACATGAGCTAGGATCCGCGACGAACAGTAACGTAGACGAGCACTGGGCCCATATTCAGGAGGCAGTGCACGTGGCAGCAGGTTTCGCCTGTGGTCCCAGATCCGGCGTCTATCAAAAAGGCTGGATTTCGCAAGAGCCGATCAGGGTAATACAACAAAAACGTCAGTCCTCGAACAGTAGGGAGATGAATAAGATACGAAGAAAACTAAAAAGGCAAGTTACGATGTGACTGCCAAGACTTTCTGAGAGCTGTCACTCAACTGCTTCTAAATTGGAGCACTTTCGCAAGCTCAAGCAATCGAACTGTCTGTTTCGACTTTCGCGTCGCGGTTGAGAGCGTTTGATTACCACCTCGGAGGTCCGAATCCCCGCCACCACCGGTCACTTTAGTAGTATGTAAGGTTGGTTAGACCTTACTTCGTGGTTTCCTTAGTAAACGCGTGCCTCGGTCCTTTGTACGGCGCGGACTACCTGCACGTTACTCTAATGCTCGGCACTGCACGAATATGTTAACCAGAACAGTATTCTCCACGCCCCTGTAAGAACCAGGAGGCGATTGGGAGAGATAGTGGTTAGCGTGTATTTTAGGAGTGTGCGTGAGAGCGTGCGCAAGAGCAACGGTCAAATGGCAACCGCGCTTGGCAGTCAGCGTACAGCTAATAAACGTGGTAAGAGTACGAATGAAGATGGCAACCGCTACAGAGGCCTCCTCCTAGAAGTCCGGCGGAGTTGGGCTTCGATCGTGATGGTAGGCCGGAAGTATTGGTTGTCCAGGAACTCCTCGTAGCTTGCCCGTTATATTGTTGGTGACGTCGAACGACTGCTGATGAGTTTAACGGTGCCTGCACTCCCGAGGTCCGATGTGCGTTGGTCCAACTGTGTTCTGGCGCAAACGGGTCTCATACGCATGCGAGCCGGAAGATCCCACGTCAGGTCCATCCAAAAGGGCGTCCAGTTGTCGTCTCCAGTACCAGGTTGACGAATCGTCCCGTTATCCAATGAGTGGTTGGCTCCTTGAACGTGCACGGGAGTCAGCGAGGCTACGGATGAAGCTAATGTGACTGTGTAGATCCGTCTGAGAGAGGGCAAGGTAAACTAGAACAAAATAGCGCCTGAGGGCGCCGGCGGATATTGGACCGTAATAACAACACACAAAGGATGTTCGGTGTTGTTGTAGTCGCTAGGAGACCAGAAAAAGATGAAATTATTGTAATTTCACGGGTCTGTTGGTTGGCAAATCCATGGTGAACTACCAACTTATTGCTAACAGTCGGTTGTAAAAATCGTCACGAAATCGGCGAAGCGGACGGGATTTCGTAGTTGGCGACCGTGACGGCTACTTCGTGTTGCGGGTACGGTTGGAGAATCTGATGAACTAGCTGTCGAGTCCTCACTAGGCGAAATTGGGGGTGGTTCGAGTGGTAACTCGCTCGATGCGGGTGACTGAGCAGCTTGAGTAGGTGTAAACTGGCCGAGCGGCTTGCACTCCATGGCGGCAGGCTTGAGACGGTCGATAGATACGGTGTCGTGTCGTCCGCTGATATCTATGACAAATGTTTTGCCCTACGTTTTATCACCCGAAACGGGCCAGTGTATGGCGCTTGTAGTGGTGATCGAACGCCATCGACGCGAAGGAATACGTGAGTAGCGGTTCCTAACGCAGTTGGGACATAACTTGTAGACTGTTGTTCACGCGGCGGACTGGCCTTGAGCACTCGCATGTGCTGCGTAAGGCGCTGAGCATAGTNNN
>STRG.59557.1
GTGAGCAAGCGATTCATAAACTGGTATTGGTGATCGAATCAGAGCAATACCACACGATTTTTCAGATGAATGGCATCGTTTATTGATTGATGGTTATATCCCACATCAATCAGTTAGCTTGTTCACAAACTACTGTACCAGACCATACAATAATGTGTCGTGCTTCTACTCGCTTGGTGTTATTTTTGCTCATTTGTCACGTGGAAAGCCCTCAAAGTAATTGTGACCGTGCTTCCCGTCTGACTGTCTACGATCAGAAGCTGTCTTTTTGTGATGCTCATAGTAAGTGTTTTGAGGCGGCTAAAATAAAGGGTCTCCTTGGATTTATGCGCGGAAGATGTATCGACAGATATTTAGCAGGTGATACACAAGCAGAAGCTATGTGGATAAATGTACATGCACTTATGCATCGAGAAACCACTGTCACAGATTCGGAATGGGTGTATGGTGAAAGCAATGAACCCAGATCAGAGGAGGACGTAGAACTTCATCCGGTACATCGTCCAGGCGATCACACCGACGGTTATCGTGTGGTCGTAGTAGATGCACGAAACAGACTGGTACGGTACACGACAGTGTCGAGTTTTGCGGATGCTGTTGCTTGTCAGGAGACTGTGAGTATAGATAACAAACGTAAAATAAGAAAAGAAAAGTTCCAGGAAGTTCGACCGAAGAGAAATGAGACTTGGTTTGCGACAGCTAATTTTTCGGTCGGTTGTTTTAAACGGGACCGGTCATCAACGGCAATGAATTGCGTATTGAAGTGTCACCTGGACCTAAAATGTCGTTCGTGTTACTTTAATCAAGACAACAAAGCTTGTGTTCTCACTCAGTTTGTGGACTCACTAATGAATGAAACAAGCGGAAATGAAGTACTGCTTACCTGGCAGCGATTTGCAAGACCCAGCTGGAAGCTGGACAATGGGGAACTGATCAGTTAACTGGTGCAAGTGCTCAAAACTTCGCGTAGTTTGATTGCTGAGCCAACCCATGACGTAATTTTCCCCCGTTGAACTTTCCAATGTAAATTTTTAAATGCAGCTTTTAGCGCCAGTCTGCTTTTCGTGATTTCTTCTTTTCATGTTTTCAGGATTACTTCACTACCAGTCTATCATTCCTAGTAATACACTGCTATATGATTCACTTGTGATTGAGTATCCATGCCTCATTATTGTTGTTGTTTCCCTCTTTTCTTCAACATTGCCCATTTTTTCTCAATATTCCTATCATCTATTTAACCAAAACACTCTTGCCATCGTCATCAGGTTCACTCTCCACCAAAATGTAAGAGGTTAATTATTTCAGCAAAACAGTGCAACTCCCGACTTATAAACCACTTCATTCGTTTCTGGTGCCACGACCCTTAAATATTTGCAACTATCCAAATAATGATCCCGTTCTATTTTAACAGAATGACCAATAAATTTAGATGTTTATACTTTCGTATCAGACAGACGTTT
>STRG.76559.2
CGAAGGAATTCTGGAAGCTCGATTGGCCGTGGCCATTACCTGTCCTGTGCAGACTGAACTGAACTGAACTGAACTGACCTTGGCGAAGGTCGAGTGCTGCTGACGCGTACCGTTGACTTCGCCTACGTTGTAACGCAGTTCTGAGTCCCATGAGCACTGTTAGTCAGCCTAGATCCGCGGTACACAGCAATTTAGCAAGTCTTCTCAGGCCACAATATCGTGGGCTTCTTCGATATAGTAAGAAGAGGCCCCACCTATTTCGTATTTATGGTAGTGTGAGTTTGATAGCATGTTTTGCCGCCTGCATGTGTGCTGCGGCTTGCATGCATAAAATAGCGGACGAAATAATGGAAGAATCAATCACGGGGGAGGACTTGCCAAGAGGGTTTCTCGAAAATACGAAGTACAACGGGAAGTCAAGATTGGGTGTGATAACTCTCAAGAAGATCCTTGAACAGCGAGGGGTTATTTTCGATCACGTCATAGAGCGGGAAGAAATCGACTTGTTGATACAGCAAACGGCCTCTGTCAGGAGCGTGGATTGACCGCTGCTGACCTCATATTGGCCTTGCCCAAGGGTGGAGATAGAATCAAGGACTCCGTTCAGTATCGTGCGTTTCCCAAGCAGTCCATTTCACATTCGCCTGCTGCCGTCACAGATATTGCCCTACAGCAGATCCACAGCTGGATAGCTGGTGTGTTGGCCGAACGTGTTCGAAGTGTTGAAGTTGTGGATGACATAGTACCGGGATCTGTGGATTGGCCGAAATCTGTTATCCAGAAAATTAGTTTGAAGCGACGTTGGATTTCGTGGCTGACGGAGAAGCCCAAACCAATCCACGTAATTTGGATGTATAACAAAACCTCTTCCTCTACTGATCATATTATGGACTCAGCCCTGAGCGCACGGTTTCCACCGTTTGTCTTATCAGCGCTTTCCGTTCCATTCACCGGTCGTGTTCGATTTTGGGTCGCGGAGTCTGTAGTGGGTCCGAATTCGCACCGCGGTACTAAAATGAAGCACTGGCCCGCTCCAAAGGCATCAACCTCGTCTGTACAGCAACTGCTGGACTTCCTGGATTGTCCTTTAAACTCAACGTATTTCGTTCTTACCCCGGAGGCAAAATGCCTTAGTTTTGGTAAACGTCGTGGAGAGTATTTGAGTTATTCGAATTTGGAACTGTATTTACGTCTATTGTATCCATCAGTAGACGACGTTCTCCTGGCTTTTTTCTTTCTACTTAATTTGCTAGTTTTGTTAAACACAGCAGTCAGAGGTGGAAAACTGATGGCTTTTGTCGGACGGCGTTGGATGGGTATGCCCATATCGTACACTCATGAGCAATTCGGATTAATACAGTCATTTGTTCGTTTAGCACGCCAAGGATGGACGCTACATCGACCTTCAAGAATTAGACATAATCTTTCGCAATCATTATCATCGACTGTGCCGAATAGATCCGAAAGTAGAGCTGAACCCGGGGCGAATGAACGCAATTTTTCCGTCAAAAAACAAGTAATCCATTGGGGCAAGTCGAGTATAGTTGAGTTCTTTTCTTATAATCTTTTCTTTTTGCTCACCGTTCTACCTGTGATTAATGCGTTAAGTCTGTCCCATACAGCGTGCATTCTCAACTTGTCACTTTGGGTTTTACGTACTTTTGTCCTCATACCACCCGTGGTGTCTCTTCGTATTTCCATAGTTGAGGGACACTTTTGCTGGTTTCGTCTGGCTAGTGTTATTGCGTTTTATTACGTAACCGTCCTCATTTCTGCTGCCCATGTTTACTTTGTTCTTTTGGGTGCGAAACCACATACTCGTCTCCGTCAACGAACGGTATCATTCCTATCTTCTCGACGACTGACTCACGCTCCCCCGAACGAACTGTTGGCAGAGCTCACACGATCTCTACTGATCTCCGATTTAGAACCTCGAATGGAACAGACCACATCCAGTCTGAGCGGTAACAGCAGTTCAAGTCCGTCGGAAATTGAATCGGTAGCACCAGATTCGGTAGCAACGTCATCGCGTCCGTCGAACCGATCACTCGTGGCCCATACTGTTGAGCAAGTACGACTTTTACGACGATTAGGTCGGCTACACGAGTTGTTACACGAGGGCTCACATTATCTTCCAGCTAACTCAGTTCATCCACCAGAGGATGTTGCGTTTGAGATACCAGAACGTGGTGACATCAGAGCAAACCAGCGAGCTGCTCCGGCGCATATATACACATGGCAGTGTTCTCTTCTCTCGCAGTCAGATGCACAGTCAAGAGAAGCCTCAATAATGCATTCAGATTCGCGTTCAGGGAAACCTCGACAACTGCGGCGTCCATCTTGTGGAAATATTAACATATATCCTGCCCATCCGTCTTGTACCTCATCTCTTGAAGCTGAGGGTGAAGAGGATGACTTAGTGGCTGAGCATAATAACACTGCTCTTCGACAAGCTCAAGGGCGTCAAATGCATCATTACAGGCGAGGAATTACAGTGTCACAAAGATCCGAAGTAGACAGCAGTTCTAATGATGAAAGCATTCAAAACTGTTTTGACCGAAGTTCCGATCCCTCCACTGAGGCGAAGTCATTTGTTAGTCCCGCAGTGGATTGGCCACCATGGGTTATACCTTGTGCGGAGTGTGTCGTATGTTGGCGTGTCTTCCGTCCCGGAGTGCGTCTTGGTGCTCTGCCCTGTGGCCACGGCTTTCATGAGGCTTGCATTCGGCGTTGGTTAGATACCGGAGCGTTGGATTGCCCAGTCTGTCGTTGGCCCACCCACGCGCCTCATCTGCGTCAGCAGCGTCAGATGATTGGGCAGCTGCTCAGTGCGGTACAATCCACTTTAAGCGTCGGAGGCACTCATATATTGACAAATAACAGTCGATAGCAAAGGTGCCTTTGGTTGCCTTCTCTCATCACTCAAGTGTCTTCATTATATTCATGTCCTTGATCATTACCATAAATGTCCCAGTTGTTCTAAAAGCCCTACTGTTATTCAGAGCTCCAATAAACCAGTTCACTTCAAATCACTA
>STRG.69767.1
GTGGAGCATTCACAGTTTTCTTCTTTTCCGATCGTACTAGCCTGCTCAAAATGTCTATGAACGTGGATGAAGCAGAGACACTTAGACGACGCAGAACCCAGTCGTTACGCAGGCGAACTTATGTAGACACTGCTAAATTGTCATATACTGGCCACACTCGTACTGGAATTTCTCTATGGATCGGCCAATCGATGGAACTAATGCGACGTATCTTACTTGTTCATGGAGTCAGAGGACCAACGCTATTGTTCGCTATGCTTTTGTCGCTGCTGCTTATTGGTGGTGCAACATTTTGGCCAACGGTTGGTCTCAAGGTCATATCAGGAAGATCTGCGTCTTTATACGGGCAACTGTCTGTTTCGAAAAAGTTTCCAGTCGATTTAGAAAAGTGGTCTGTTGGTTTTGATGGAGACCCCGGAGATGAACAGTTGAATTCCACGGCTCAAAGGCTGCTTGAATATCTTAGCAAAATTGAAAGTGTGCCACAAGAACAACACTGGTGTGGGAAGTTTTCGGAGTGCGCTCGCCGAGTTTACCAAAGTATTAATCCTGCTTCAACATCGGTTCTTTACCCGATGAACTCGCATTACCTCTTTTTGGTTCGCAAAATTGGTCCGAAACTGTACGGATATCAGTGCTACGTGCCGTATAAGACATTCTTCTCTCCCAGCGAAGCAGCGCATAAGTTTTTACCCATCAAAGAAAAAATTGACGACTTTTTTCTTAAGGAACACCAGAATAATACGAAGGTTAAGTTCAAACCTCAACTGAACCTGAATGTGGTTGCGAATAAGCGATTCATTTATACGGAATCTTTGAGACGATGGAGTGAGGAGAAGACGGGAAAATTGTTCATCATCACTGTGATGTCTGCGCATCAATATCTGAGTCAAGCTTGTTTGATCGTTTGTTTCGGGAGCATCATGTGTATGGACAAGGAGAGTGGATTTCGACAACTGATGTCATTGATGGGCTTGCGACGTGTGTCGTATCTGTCAGCTCATTTTATTCTGTGTGAAATTGGCGTGATGATTTTGGCCATGTTCGGAACCCTTATCCATTACGCGTATGGAGAAGGACTGACGGATATCACTTTGGGCTGGCACGAATATATCCAGGTGTACGCAACGAACGTCATTGTTAGTTGGCATCAATTCGGCCTTGGCTTGATTTTATGTTCGCTCGCCAAATCCACCCGCACCGTATTATTTCCTTTGCTTGCTTTATTCGCTTGTCTGGTCCTGATGCAACTGGTCTGCATCAACAATGTGTTGGATAATGTCATCTGGCACCGGGAATCAAAACTGGATAGCAACGGATATTTCTTGTTCAGTTATTCACATGCCTCTATTCATACCCAGATTTTGACGAATGCAATGATATCTGGAAAGAAGACCCAAATTGTGTTCTATATGCTGATGCAGTTGGTGATGTCCTTAATACTCAACTTGACTGGCATTTATTTGGATTGCGTTTTGAATACCGGAACCGGTCATAAATTCGAGTGGTATTTCCCCTTTGCTTTTATTGCAAAGTTTATGGGAACTCGTACCAGAGAACGAGAACAATCGGTACTACTCATGCGCAACAAAATGCATCCCACTATCCATCGATTAGTGGAAGATGGGAAGAGGGAATTGACAAGAGTTTGGATGAAGGATGTAACCAAGGACTTCGTGCGTTGGCGTGGGTTTCGCAAGACGACCTTCCGAGCCGTTTCGAAGGTAGATATGTGTTTACAAAAGGGCGAGATTACGGCCATCCTTGGTCATAATGGAGCTGGCAAGACAACTATATTTAGTATTTTGGCCGGTCTTCTGCCTTCCAGTAGTGGATACATCAGCATTTTTGGACAAAACCCAATGGATGCGTGGGATGCAATCAATTTGAGGAGAATCACTGGTGTTTGTACCCAGTTTGATGTTCTTGAGGAACGTATGACTTCATATGAGCACATGCGACTTCTGGGAGCCATAAAAGGTTTGACACCAGCAGCTATTGCTACAGAGACCGTGAGACTATTCGAACAACTCGAACTGGACTGCTATACGAATACAGCCACGAACTTGTTACCCGGGGGTGACAAACGTAAATTGTCCGTTGCTATGGCTCTAATTGGATCACCCCGTCTGATCATGCTGGATGAGCCCACCTCCGGAGTGGATCCGTTCTCTAGACGTTGTATCTGGCGCACACTGAGAGACTATCGACCGAATCGAGTGATTGTTCTCATCACTCATTACATGGATGAAGCCGATATTTTGGCAGATCGAAAAGCAATCATGATTGGTGGAAGACTAGTGTGTTACGGAACGTCAAGATTTCTGAAGGAAAATTACAATCCCGGTTATATGCTTTATGTGACCTGTTTGCACAAATGCAATATGACAATGCGATTAAAGAAATTTTTATGTGACCAAGTCCTTGGCGTCAGCCTAATCCGTTCGTTCAGTGATCAGATGACATTTTTCGTTAAACCTGATGCTATTGAAGAACTGGAAAATCTGTTATTTTCATCAGCTGGACAAATGGAATTGCGAACGTGCTGCGTGACCAGTTTCGGTTTCGCGGTTACGACATTAGAGGAGATTTTCTTGAAACTCGGCGCTGAACCTCTGGATACTGATGCATACGACGCCTCATTACTACAAGAACAACTTGAAGCACAATCTAAGTCAAAATTAGACCTGTTGAAGAAAATCAAACCGGTTTTGAGCATTCGATCCGGACAGGATAAAACCAGTGTCACCGAAGATTATGAAGGCAGCTTAGTTCCAGCAGTTCCCCGAAGCGAATGGCAGGTGGGATTGCGTCAGTTCGGTTTGCTCATTCGCGTATTACTTGGATTGTTAATGCTACCCACGCCATGGTATATGCTATTGCGCACATTTCTTCCGGTGATTGTAATCGCGACTTCGGCTGTTGTCTACCATGTGGAAACCACGAAAATGCCCACCGATGTTAATCGTGCCCATCCCGAATACATATCCCGGATTAGCCTTCTGCAGGCAAGACAGCATATTTCAATTGCCACTCCAATTACCAAAGACAAAACTGGAGAAAATGTGGTTGATAAGGAACTATATTCAACTGATTTGAACTGCATGCGCAACTTACTCGGGCCAAGGGAACCATATGTTGTCACTCTGCCGTTTTATCGACCCACATCTAATACCGGATGGAGTGAGGACGCCAAATCCTCTTCTCATAATTTTAGTCGTTTCGGTTCAACACGAATGGACATCTCTCGATGGGAGAAAACAAATATAAGTGTGACGTTGATTCTCGGTCAACAAGATCATGATTTGACACATCAGATAATTTTGCAAGATTTTACCCTGTGGAACTGCATGCACATAAGGAATCTGAATTATACTGAAAAGTTAAAGGAGACCGAGAACACACTTCCATGGGTTGGCGACGTGGCTTCTTGGGAATCAATGTGGCCAGAAAGTCATCCACAAATGCAGCTGGGAACCGCAGTAATATCGATGATCACTTGCAGCGTTGCTAACTGCATTTTGTGTCCCTTGATTGCCGGTGATATGGTTCGCGAAAAAGAACTAGGTGTTCTTTCTCAGTTGACGTTGTACGGGATGAAACAATGGGCTTATTGGGGAGCGCACTTTTTCACACATATATTCCAGTACTTGTTACTGGCCAGTTTCACCACGATCGTTATGTTTCCTTTCGAAGGTCATATTCTTGCGCACTGGCAAGCGATCGTATTGCACAATTGGATCAATGTGCTGACTGCGGTGGACAATATTTTCATGATCTATTTATGCAGTCTGTTTTTCCAAAAAGCCGGAGGTGCAGTTGTTCTTTTTGGTTCAACTATAATGATTGTCATCTTTGTGAATATAACCCTGTTTTTCATTCCACTTTCACTGCTGGAGACCTCCTACGCCGTGATTCTCTCTTTGTTTCCGTTTGCTGACCCTTTTATGTCATTACTACTGACTGATTTCAGAATTCGTCTAGAAAAGGTGTTTTTCTTCGGGAAAACCAAAGCACACTACTCACCGTCCCTTCGGCGTCTGTTGCAATATAACCACGTAAAAATAAGCCAAATCACGCACGGCGTACGAATCATACTGCTAACCGCTCTGTTCATGAGCATGTATATCTACATTCGGTACGTGACACCCAGAAGAAAAGAACGCGAGTACTACAAACTAATGCGTCGCTTGCAACCGCTAAGCGACCTCGGAAACAGACAGCTTCCAAAATCAGTACAGGCAACGATGGAGAAGGTGTTGGATTTTGTACGTATTCGATCTAGCTCAAACGAAAAGGAACATACCGGTGCAGTTGCATTTGGTTATCATTTGTCAAAATTGTTCTTCATTGGATCTATGTCTATGCTCAGTCGTTTGTTTGTTCACCACCAACATAATGATCCAACTGACGAACATACCAAGGTGGCCTTGAAGGACTTCTCGTTTCTTGTCAACCGTGGTGAGATAATGGGAGTACTTGGTCCAAGTGGTTCTGGAAAATCTACTCTGATGAACTGTTTAGCTACGGTCACACAACAGACAACGGGACAGGCTGGCGTGATGAATAATCATACGCAAGAGCTTGTGCCCAATCAGAAGGCTGTGGAACAAGGTGTGCTAGGATTTTGTCCACAACACAATCCGATTTGGCCTAATTTGACTGTACGGGAGCATTTGGTCATCTATTCCGTGATTCGAGATTTGAATCAACGCGTCATTAACAACCACGTTATTGAATTGATGCACTTAGTCAATTTGGAGGGATATAAGGATACGTACGCTGGATCGCTGTCCGGTGGATGCAAAAGACGTCTATCAATGGCTATCAGCCTAGTGGGTGATCCAAGTTTGGTCATAATGGACGAGCCTTCTTGTGGAGTCGACCCGCGTTCCAGGAGAAATCTCTGGAAAACGCTATTACAGTGCATTCGCGGTTCCAATCGAGGTTGTGTGATAACGACACACTTCATTGACGAGGGTGAATCACTTTGCGATCAGCTAGCAATTTTGGTTAATGGATGTACACTGGCAATTGGAACACCATTACGTTTGAAGCAATCGTATGGCGGTAGTCTGATGGTGGAGATCAAAATGTCCCGTGACTATCGATTAATGCCTGACGAAGCGGACGCTGAAGTGCAGAGCAGTCTTCGAGGCTTTCTGCGATCCTTGAAAATTCGTTTTCCAGAAATTCAAGTCGTTGATCAATTCGAGGACCGGGTCAGTTTGCGACTTCCGACCAATTCACCCGAGATGTTCAAAATCACATTGGATGTTTTACTGGACGCTCACACAAACGGAGCGATCGAAGACTTTACGATCAGCAGTCCAACGTTGGAACAAGTTTATTTTGACTTGGCAAAGTCGCAGCTCCAAGTATGATGCCTTCTCTGAACTCACTGGACGAATCACAACGGTGCGCACAGATGCCATTCGACGTGCGAACTGTCATAGGCCCACAAAGTTATTTCTTGCTTCTTCGGTAATAAACCGAATGATCAGTGTGGC
>STRG.49333.1
ACCACCTGCACGTTACTCTGATGTGTGGCACTGCACAAATATGTTAACCAGAACAGTATTCTCCACGACCCGTGAGAACGAGAAGGCGATCGGGAGGGATAGTGGTTGGCGTGTATTTGGGAGCGTGCGTGAGAGCGTGCGCAGGAGCAACGGTCAAATGGCAACCGCACTTGGCAGTCAGCGTTCAGTAAAACAGTAAACGTGGTAAAAGTATGAACGAAAATGGCAACCGCTACAGGGGCCTCCTCCTAGAAGTCCGACGGAGTTGGGCTTCGATCGTGATGGTAAGCCGGAATTATTGGTTGTCCAGGAACTCCTCATAGCTTGTCCGTTATATTGTTGGTGACGTCGAACGACTGCTGATGGGTTCACCGGTGCCTGCACTCTCGAGGTCCGATGTGCGTAGGTCCAACTGTGTTTTGGCGCCCACGGGTCTCATACGAATGCGAGCCGGAAAATGCCTCCTCAGGTCCATCCAAAAAGGCGTCCAGTTGCCGTCTTCAGTGCCAGGCTGACCAATCGTCCCGTTGTCCAGTGAGCGGTTGGCTCCTTGAACGTGCACGGGAGTCAGCCAGGCTATGGATGAAGACAATGTGACTGTGTAGATCCGTCTGAGAAAGGGCAAGGTAAACTGGAACAAAATAGCGCCTGAGGGCGCTGGCGGATGTTGGACCGTAACAACAACACACAAACGATGTTCGGTGTTGTTGAAGTCGCTAGGAGACCAGAAGAAAGTGAAATCATAACTACCGATTGTAATTTCACGGGTCTGTTGTTTGGTAAATCCATGGCGAACTTCCCAACTTATTGCTAACAGTCGGTTGTAAAAACCGTCACGAAATCGGCAAAGCGGACGGGATTTCGTAGTTGGCGACCGCGACGGCTACTTCGCGTTGCGGGTACGGTTGGAGAATCTGATGGACTAGCTGCGGAGTCCTTACTAGGCGTGATTGGGGGTGGTTCGAGTGGTAACTCGCTCGATGCAGGTGACTGAGCGGCTTGAGTAGGTGCAAGTTGGCCGAGCGGCTTGCACTCAATGACGGCAGGCTTGAGACGGTCGATAGATACGGTGTCGTGTCGTCCGTTGATATCTATGACAAATGTTTTGCCCCATGTTTTATCACCCGAAACGGGCCAGTGTATGGCGCTTGTGGTGGTGATCGAACGCTATCGACGCGAAGGAATACGTGAGTAGCGGGTCCTAACGCTGTTGGGACATAACTTGTAGACTGCTGTTCACGCGGCGGACTGGCCTTGGGCACTCGCATGTGCTGCGTAAGGCGCTGAGCATAGTCACCGTAGCCGAAAGTCACGGTTGGTGAGGAGGCTACCAACTCCCCAGGCAGACGAAGTGTACAGCCATATACCAGTACGGCCGGTGTTGTGTGTAACTCCTCCTTAACGGTACTACGCAGGCTCAAGAGTGCTAATGGTAGTGTTTTACTCCAAAGGGGGTTACCGTTTGCTCGAAGGGCGGCTTTTAATTGTCGGTGAAAACGCCCNNNNNNNNNNNNNNNNNNNNNNNNNNNNNNNNNNNNNNNNTGTAATCACTACAGGGTCGCCAGTCGCCACTAGACTTAGGGACCATATGAAGGGGGGAAGCCCAAGGGCTACTAGAAGGGCGTATTATACCCAGTTCTAGCATATGTTCGAATTCAGCCTGTGCAACACGAAGCTTGTTTGGTGCTAACCGACGCGGCCTACTGAACACTGGGGGTCTCTTGGTATAGATATGGTGAGTGACACTGGTCGTCACTGCTGTGAGAGGCCCGGCCTGCCGAAACATGGCCGGGTAGGTGGCGATGAGTTCGCCATAAGGTTGGTGTGCCGGTGGTTGAACGCAAAAGGGCCTGACGTGATTCAGTCGCAAATTATGACCCGCAACAGCGAGAGTGTTCTGGCGATCCACCACTCTACGGAGCCGTACATCAACTAACAAGTCAAAGTGCTGCAGGAAGTCAATGCCCAGAATTGTGTACGGGACGTCGGCGATGATGAATACCCAACGAAAATTACGCTTTCTCCCCAAGTTTAAGGTAAGCGACCGCTGGCTAAACGTTGGGATAGCCGTGCCATCGGCAGCGCGTAGTGTTTGGGCCTGCGGTGTGCTATTGTCGTCTTTTGCTCGGGGGAGGACGCTCAATTCGGCACCGGTATCTACAAGGAAAAGGTTATTTGAAATGATGTCCCTTACGTTCAAAAGATGACTATTGGTGTGATACCCGGCTTCGTGGGTCGCCACCACGGGCCGGGGGTTTAGTTTCCCTGATGAGCACCGGGAAACATACACCCTGGTTCGCATCGTTTGGCTCCCTCACCGAAGCGACTGTGGTATTTACAATACCCTTCTTTTGAAGAACCGACGAAACGTCGTCGCAATGACGGACTGCGGAGCATGGGTGAGCGTGCGCGGTGCCGCTCCTGTGACCCACTTCTAACTGCTAGGCGTTGCAGGCTCGCGTCAATTCTAGACAAAATTGACGCGAGTTCGTTAGATGTTGGCAAGGCAGGCACCGTTGCGACGGAGGGCCTGGTTACTCCAGCTACAGCGGGGTTGTATCGTGACATAATGTCATCAGCTATCGCGGTGGTTTCCTCCAGCGAGCATTTGCGCGTGGCACTTAGTTAAACTGGAATGTTATGCGGCAAACGCTGCAGCCAAAGTTACCTTAAGAGCGGGTCCTCGCCTATTGTCGGTCCTCTCAAGCGCTGCATCTCACGCAGCAGCTCGGGGGGCCTCCTACTTCCAAGCTCAACGTTTTGAAGTTGTTGCATACGTTGGTCTTGCGTTGGGGTCGTGCGGGCAATGACGGCTTCCTTTAAAGCCTCATAGCTTCGGGAAGAGATTATTACGTCCCTTATTTGCATTGTGACCTCTGGCGGGAGGCGGCCTGCTACCCACCTGAAACGGCTGGCGTCGCTGGTTATACGGCAGTTTTCGAATTCTAATTGATTGCTGTATCGAATACAGACGAGAAAAGAAACCAACGATCAATGGGCACTATAATCTTCACGAGAAAAGAATAAAAATCACGACGAACTAGACACGAAAAATACGTATGGACAAAAAACAATTATTTGGTAAACCGACCAAAAAAATCAACAGATAGGGAAACAATAAAACACAAAAACGTACGCAGACGGGACCTTGAACAGTAGAAAACAAAGAAGCTCACGTGACCTGAGGATCACGTCGGGCTCACCAATTGTAAGGTTGATTAGACCTTACTTCGCGGTTTCCTTAGTAAACGCGTGCTTCGGTCCTTTGTACTGCGTGGACCACCTGCACGTTACTCTGATGTGTGGCACTGCACAAATATGTTAACCAGAACAGTATTCTCCACGACCCGTGAGAACGAGAAGGCGATCGGGAGAGATAGTGGTTGGTGTGTATTTGGGGGCGTGCGTGAGAGCGTGCGCAAGAGCAACGGTCAAATGGCAACCGCGCTTGGCAGTCAGCGTTCAGTTAAACAATAAACGTGGTAAAAGTATGAACGAAGATGGCAACCNNNNNNNNNNNNNNNNNNNATTAGACCTTACTTCGCGGTTTCCTTAGTAAACGCGTGCTTCGGTCCTTTGTACTGCGTGGACCACCTGCACGTTACTCTAATGTGCGGCACTGCACAAATATGTTAACCAGAACAGTATTCTCCACGACCCGTGAGAACGAGAAGGCGATCGGGAGAGATAGTGGTTGGTGTGTATTTGGGGGCGTGCGTGAGAGCGTGCGCAAGAGCAACGGTCAAATGGCAACCACGCTTGGCAGTCAGCGTTCAGTAAAACAGTAAACGTGGTAAAAGTATGAACGAAGATGGCAACCGCTACAACTTCGACTGGTGATGAAACGTTTGCGATCTCAACTCCAAGCTCAGCGATCAGAACATCATAGAA
>STRG.68042.7
TGATAGTTGTCGCCCTGCAGGCCACCGGTCGGTCGCCTTATACGCGAGACAAAAAGTTGGCGTGAGTGAGTAGTCTATCATCATGGACGAGCTCCACCTGTATGCTGACTGGGGTTCAACGGGCGAATCCAGCCGTAGTACAGATGAAACGTTGACAGACAAAGTAGACCCCACAACCCGATTTCGTCGAGTGGAAGACATGATGCGCATGTTTTCTAGCCCATCAGCCGGATCTAGAAGGTTCACTTCTGTCATTGTGGACAACCGAGAACAGAACCTCCTCAGCTATGGCACCTATGCGGTGGAGAATAATGAGCAGCCAAAACGGACGTCAACAAGAATGGCAAACTTCGTCAATGCCATGCGTATTATTTACGGAGGGCATGAAAGTTTGTCGCCATCTTCGTTCATCCATTGGAGGCGGAAATTGATGAATTGGATCAAATTGAGCACGTTGAAAAAAAGAGCAGCCAGAGGTTCACAATTCATTTACACGATTGATCCTCGAGCTTCAAAACAGGAGAACCACAACAGCAAGCGGCCACAACTAAGCATTCCGCTTTGCGCGTGAAAGGAAAACGAAACAATTTAACTGTGCTGCGGACGTTGCAGTATCAGCAGTGCACTCATTCAACCATCAAATGGTTCTCCGACTGCATTCATTCCGTGAGATGGTTTGCACATAATCCCGTTTCCTACAGGAGTGTGTTAAGCTCCTTTGTGCGTCTAAATGACATCAAGTATTGATCCCGATGGCCTATAGCCAGCCCTCTTGTGACACTGCGCTGTTGCTCTAACCGGCATATTTACTTCTCTTCTAAACAAACCTTCGTCCTTCTATTTTATTGCCGACTTCCGCAGAACCGTCACTATTAGTCCGATATCCAAACCTTGTGGTTCGAGTGTCCTAGCTAAAACGGCTCGCCCCATTGTTTTAACTTCATCTGGTCTTAAACTTACAGGGAGTGTTATTCTTAAACGTTTGAGTTCTTCCATAAAGTCTCCCGATGACCCCTTACAGTTTGCCTATAAAGCGAACAGGTTCATTGTGGATGCTATCTGTTCCCTAGTCCATCATATATAACCAAATCCTTAGTCGGTTCAACTAATTCTGTACAGTGTGCTTTTCTAGGCTACTGATTTGTCTACCAAAAGGTTGGAAATATTAAGTGATATGGCTAGGTGTCGCTGTCAGTGTAGTAGTTGCATTCGGACTATTTCTTTATCTTCGAGATTTCCGCTTATTACTTTGATTTTTTGGATCTTTTGCACCTGATGCTCCTATTCTTTCTGCCCTTTACTGGACGACGCTGGAAGGTAGCAATCGAAACCATAGCACAGAAGTGCGAGGTTAGCGGTTGTATAAACTAAAACCGAACCGCACTCATCCGCATGCTATTCTATTCTTTTGGCTGTCCCACACCGTTATTACTATGGCAGTCTGTTCATTTTACCAGCAGAATTCAGCAAACATGACTGGGTTTTAAAACACCCAAACCTTTGGTGAATAATTCAGGGGTGCTTCAGGGAGCTGTTCTTTCCCATATTTATTTTCCCCCTTCATTAGTGACCTTTCAACCGGTTCTTTGCCACATTTATTTAAATATACCTATTATGGGGCTCTTTGTTAAGCTATTTCTGTAACCCAGAACTTCCTTGACCTTTCCAGTAATCCATCCCAATTTTGTAATTTCTCTATTCGATCGGGTTAAACTTTAAGTTTGTCCAGATGGTTTGCATGCATATCTGCCCTTTCTCGATCGGCTTATGCTTGTGGTCATCTTTCAGTTCCACGGAACAACTAGCTAGATGAGGTCCTGTCAAATATTTAGGAATCATCATCAATGCACATTTGAAGTGATCATCTCATATTTCAAACAGTGCGAAAAAAACTAAGCCGACTATCTTGTCACATCTGAAAGCTTTGGCATCTTAACGTCAATCAATCTACCATTTCACTTTTCGCTTATCAGTATGTTTTTCCTGTTCTCCTCTACTGTTCCTAATTTGTTTTTGCTAGTCTATTCAAGAAGGATTTTGAAATTCTTCACCAAGGTCTGTCTGTTATCAAACGGGGTATCCTCCATAACCTTAATTGAACTAACTGCCAACTTGTGTGAATCGCACGTGGCAACATGTGAATAGCTCCCTCACAAAATACTTCCATAATTCATCCTCCCTTCATTCAGTGATCCATCCAAGTGTAATTCTCTCGTTTCTACTCGTTCCTATTTTTGATCCGTACCCCCTCGAATTACCATGCACAGAAACTTTAATGTTCCTTCTCTGGTTCAAATCCTCACAAACCGTGCGCGAATAACAGCTGACTTTCTCAGTAATTTTTGGCACGTGATTTTTTTTTCACTTCCCCCAGTTCGATGAAGTGTTAAGTGTATGTGCTTTTGACTGAAATGCGGACATCTGTCTAGAAAAAAGTCTGACT
>STRG.26759.1
AACGCAAATCGGTCTAAGGTCAGAGAAAGACTAACAAGGAAACTCAGCGCACTCAAACCAGCAGAATCTGAGTACGCCAAACCAGTCCATAACTTTTCAAAACACCAACTGCTCCCAACCGAAACGTCTGTTTTGTTGAAAGAATTAACATTCAACTACGCCAATGCCAGGCCAGCCAACTTTGTTGCCTCAGCCGAAGCCGGAATAAGAAGATGCCCAGTGACAGAAGAAGTACGTCAACAGATACGATCTAAGATCTGCCGTTAACTCGCGCAACCTAGACCAATATACAACCTTCCTAACCATGAAATGAGAGCTATAAAGACATTACAAAAAGATCGAGAAATAGTCATTCTCCCCGCAGACAAAGGCAATGCAATCGCAATACTCGACGACTCGGATTATAAGAAAAAGGTAGAAGCACTACTCTGTGATGAGGAAACCTATCAACCAGTCACAGGAAATCCGACCAAAAAACTAACAAGCAAAATTTTTACAGCACCAACCACACTCAAAAAATGCAAGAAGTTCACAGACGATTTATACAAACGTATAAAACCCATGGAAGGTCCAACTCCACGATTCTACGGACTTCCTAAGGTTCACAAACCGCAGGTGCCACTACGACCAATCGTCGCGTCCACTACGGCCCCGGAATATCAAATAATCAAATATCTTTTCAGCCTCCTGCACCCGACTCTTCCAGAGGACAACTACGATACAAAAAGCTCCATTGCTTTTCTGAAACAAATGAGAAACTTCAGAATGAAGACAGATGAAATAATGGTTTCCTTTGATGTGACATCACTGTTCACGAACATCCCAAGGTAGATGGCCTTAGACGGAATCCGAAGCCTGATGGAAAACGACTCTAGTCTACAAGAGAGAACGATGTTGTCAACAAGGGACCTAATGGGTCTGGTGGATCTCTGACTGGAAACCTATTTTCGATTCAGTGGAAAAACACAAACAAATACGAGGCACACCGATGGGGTTGCCGCCTTCAGGTCTGCTAGCAGATGCAGTCATGAAGCAATTCGAAGCCAAAGCATTCGAAACAATCAGACCTCGTTTGTGGATCAGCTACGTTGATGACACATTTGTGATACTAAAAAAGTCTGAACTAGATCGATTTCATCAACATCTGAACACGCTCGTGCCAGGAATAAAATTCACAAAGGAAGAAGAATGCGAGGCAAAACTGCCGTTTCTAGACATTCTGATCATGAGACAAACAAACGGAATCTAGAAACAACGGTCTATCGGAAACCAACGACAACCGACCGCATACTGAACTTCCAAAGCAACCACCCAACATGTCACTTGAAGAGCTGTGTGCGTACCCTATTCCTCCGGGCCGACACACACTGCAGCACACCCGAACTCCGAAAAAAGGAATTGATCAGGCTTTTCAAGTTGTTCATGGAAACGGTTACCCAAAATGCTTCGTAAACTCTTTTGTCCGAAATAACGAAAAAAGCCAAAAGAAAAGCAGCCCACAAAACATAGTCGGGCTACCATACGTACGAGGAGCATGAGAGGCAGTAGATCGTATGCTAAAATCGTTGGGCATCAAAGTTGCCCACAAACCGTCAGCACCCTGCGGACCGCCTTATTCAACGGAGAAGACCGTGTGGACTAGCGCGATCAATCGGGAGTGGTGTACGCTATCCCACTCCTAGGATGTGGTAAGGAATACATAGGCGAGACAGGTAAACAACTACGTACTCGCCTACACGAACACAAACTAGCATTGCGACGCGCTGACCCACACTCACAGCTTTTTAACCACTGAGCAGAGACAGGTCACGAGGTCAAAGTCGATAGCGCAAGAGTGGTCGCCCGAGCAAAGAAGAAGGGGGAGTGCCTGGTCCTCGGAGCCCTCCATTCGATCAACTTGTTCAGTCGACACGTCGAGGTTGATAAGCTTTACGTCACCCTGGCAAAGTCGATGACGAAAAACCGATAAACGGACAGACGAGCAACACGCCAAAAACGTGCGGAACCGGGCGTCCCATTCACACACTCATTCACTCACGTTTGACAACAAGTCCTAGTTTGGATCGAAACGTCACAATAAACGTTTTACAACTCAGTGTACGCCTTGACTTCTCTATAATATATATATATATATATATATATATATATATATATATATATATATT
>STRG.40330.1
AGTGCAGGGTTAACATTGAATCCCATGTCAGCGGGCGACACGCTGTCATCAACGTACGCGGCTTTGAGACGATCGATGCTAACGGTATCGACGCGACCGTGTCGATCAACCTTAAAGGTCTTATCGTGACGAGAAATCACGCAAAATGGACCTTCGTAAGGCTGTTGTGATGGTTTTCGTACCGAATCAACACGAATAAATAGATGCAAACAAGTTTGGAGCTCGGTCGGAACAAAAACCTGTCGTCGCTGCATTCGAGTCTGCGCCGGAGCGAGATTTTGCATGTAGGTAGACAAACGGTGAACGTAAGTCTGTACGGCAAGTGAATCTGTACTCCGTGGCGTAAAGAATTCCCCAGGTAGTCGTGATGTCGTGCCGTAGACAAGTTCTGCGGCGGAACATTGGATATCTGCCTTTATGCAAGTCCTGATACCAAGCAGAACTAGCGGTAACGTTTCGTACCAGTCGGGGCTCTCATGTGCTCTAGGAGCCGCTTTGAGTTGGCGATGAAAACATTTGACTAAACCATTTGATGCCGGATGGTACGTGGTCGTGCGAATGCGTTCCGTACCCAACATGTGAGTTAACGAAGAGGATAGGTTGGACTCAAATTGTTGCCCTCGAGCGGTAGTGATTGTGAAGAACAACTATATGGGGCTATTCATCGTTCTATCAGATGTCGAGCCACTGATTCGGCCGTAACGACAGAGATGGGAATAGCCTCGGGCCACCTTGTAAATCTATCAACGCACGTCAATAAGTAGGCATACCGGTGTGATGGGGTCAATTGACCTACAATGTCTACGTGGATGTGATCGAAGCGAGCATCAGGCGTAGCAAAAGTCTCGATAGGCGAAGCTACGTTCCTATGCACTTTAGATCGTTGACATTGTAGACTCTGTTTTGCCCACATACGAACATCTTCATTCATGGACGGCCAGACGTATCGTGCAGCTACTAATCGGAGACTGGCTGCGATGCCTGGATGTGAGAGTCCATGTAGGGTATCGAACATGAGACGTCGATATGTAGAGGGTACGACTGGTCGAGGTATGCCAGTAGACGTGTCGCAGAATATAGTCCCAGCACTGGTGGCCAGAGGTACGGACTGACACTGTAGCGACGATGACTGAGCTGCTTCCATACATGCAGAATCCTGTGCCTGTGCTGCAGCCATGGCAAGGATGTCTAAAACCGGAGATTCAATAGCATTAAGCGAAATACACGACAAAGCATCTGCAACGCAGTTCGACTCACCTTTAGGTAGGTCAGTCGTGAACTGAGAAATACAGTCTAAATGTCTGACTTCTCGTGGAGAGTACCGGTCAGACTTAGTATGCAATGCATACGTCAAAGGCTTATGGTCGGTAAAGGGGATGAAATATCGACCCTCGACTGCATGGCGGAAGTGCTTAACGGCATTATATGCAGCCAGCAGTTCGTGACCAGAAGCACTATATCTGGTTTCCGTGGGACTGAGGCTTCGAGGGGAGAACTATAATGGCTGCCATATCCCGGAAACAGACTGTTGCAGGACCGCTCCGATGGCAAAGTCGGATGTATCCACCGCTATGCTTAGCGTGGCTGATGGAACTGGGTGCATCAGAGCGTGGTCTGGGCTAATGTCGCTTTAATCTCCGAGAACGCTACTCATGCGGCTTCCGTAACCGACAACTTACGTGGATTGCCACGAAATAGGTCAGTTATTGGAAGCAAACGTTCAGGAGCATTGGGTATGAAAAACGATAGAAGCTAACTAACCCCCAAAATGCATGTGCTCCTTGATTTAGGACGGTATGGCGTAATCTAGAATAGCGCGCACTTCATCCTCGCAAGGCTTGATACTCTCTCGAGTGATCTTGTGGCCGAGGAACACAAGTTCCTGTTTGCCAAGTTCACATTTATCAGGACTGACTACTATTAGATGTTCGGACAAACGTTGAAATAGTAGCTACAAGTGTCGGAAATGTTCATCTACGCTTGATGATGCGATTAGCAAGTCATCGATATAGACGTGAACAAATTCCAAGTCTCGTGTAATGCTATAGTTAAACCTCTGGAATGTCTGAGCAGCACTTCGCAAACCAAAAGGCATACGGAGGAACTCAAACAAACCAAAAAGAGTCGTGACAGCGGTTCTCTCGAAATCTTCAGCGGCGACTGGGATCTGGTGATAGGCTCGCCCCAAATCGATCTTGGAAAATATAGTCGTGTTGTGAAGTGATGCCGTGTTGTCGTGTATGTGGGGTATCGGATAACTATCGTAACGGGTAACCGAATTAAGTGCGCCATCGTCGCCACATGGTCGTAAGCTAATGCCATCTTTCTTAAGAACCGTGTGCAGAGGTGAGGCTCATGGACTGTGAGAAGGATGAACGATATCTTTAGAAAGTAAAGTGTCAGACTCACGTTTGGCGAAAACCAATTTGTCCGGTGCCAGTCGGCGAGGTCGTGCCGTGACTTGTGGTCCGTTAGTGACAATGTGCTGTGCCACACGATCTCTATCTCTTCAGATGGTTTGGTCATTCTGGGGAATTTAATAAACAAAGACTGAAAATCGTGCGGAATGTTAGAAAATAACCCTGTGATTCGGTGTGCATCTGTTCGAGCTGCATGACCCGTAAATTTAGTGTCCGACGAATGATCGATAAGCTGCAGCCTACGTGAATCAACAAGTAATTCATAGTTTTGCAGAAAATCGATTCCCAGTATGCCTGTGGGAACATCCGCAAGAATGAACGTGCACAGATACTGTCTCCGTGGTCCTAGGTTGACCGCAAGCTGTCTCGTCCCGTAGGCAGGAATGGAAGAACCATTCGCCGCTGACTGCCGAAGCAAAGAAGCTCGTGGCTTGTCTTTACCAACCGGCAGAGCAGAAACTTGGGCCCTAGTATCAACTAGGAACCTAGCGTTGGCGCACGAATCATGCACGTAAAATAAACGGCCAACCTGGGACTGATTTTCGGCGAGTGCCGTCGCTTCTACTCACCGGCAGTGGCATTTCCCGCCGCGTATGAACACGGCTGTCTGCACCCACGGGCGGCTGGGCTGGAAACGCGGTAGGATGATCTGGTTTGGA
>STRG.69301.1
CAGTCACATCATCGACGCCAACGGCATTCGTCCGGCTAAAACCGAGGTCAGTGATATTGCTGAAGTTCCACTACAACAGTCCTTCAAACAGCTCAAACTTTTCACGGCTTTGTCAAGTATTTCCGCAGGTTCATTCCACACTGCGCCACCCTGATGCAACCGCTCACCGGTCTATAGCGGGGCAATTACCGAACCCTCATCTGGACCGACCGAGCCCAGGGGGCCTTTTCTCAGCTCAACACGGACCTTTACGTCTGCCGTTCTTCTCCATCATCTGGATCTCACGCTCCCGTCAGTATGGCCTTTGATGCTTCCTATTTCGCACTTGGCTGCGTCCTCCAGCAGGCCGTGGACGGCGCTTGGGAGCCGCTGGTCTTTCACTCACGCCGCCTGTCATCCGCAAAATACAAATACAGCGCATATGGTCGTTAATAACTTGCGGTCTACACCGCCATCCGTCACTTTCGCCACGCCCTGGAAGAACGGGAATTCATCATTCTCACGGATCACAAGCCATTACTGTAAGCTTTTCGCAACCCACTAAACCGTCATTCCTCACGAGAAATTCACCAGCTGTATTTCATATCACATTCTTCTACTGACGTTCGTCATATTTCCGGGTCAGGTAATCTGGCAAAAGATACTCTTTCCAGGATCCACATA
>STRG.64291.3
TGCCGTCAACGTCAAGCCAGGGAAATTGGTTGTCTTGGACTAAAATCCATGCACTGTTCGCTCCATTCAAAAGTCTACAGAATAACCCGTGTGTGTCGTTGAAATACATAGAGATTCTGTTCGTGAAAGGTAGAATTCAAAGCAATGCAAGATGAGAAGGCAGGTACCTAAATCATCATTCCATCGAAATAAATCTCAAACTGCTCTTTCCTTAGGAATTTTTCTACTCATTTGGTGTAATTAATACCTCTTCTGGTATTCTGAAGCTCGATACCAACTCCCACTCAGCACACAGATCCGGTGACCACGTAACACAAGAACGCTGAACTTCTTCCAAAAATTCAGAATGAATCAGTCCTCAGATTGCGAATTTTTACAATTTTCAGCATGCAAATTTTATGATAAACTTAGTGACTTCATTAAACATTTTTTTCTAATCAGTGATATACCAATGATTTCGATCGGAAGGATGGATAATGAGCAAACGGATTAAGAAACGGGCAGTTAAAATGGATTAGGAAAAGAAGAGGCACTCATTTTTATCGATTTTTTCGAACTTTGGGTGCAGCCAAATGCAAGCTCAGTCAGGCGCGCATCTGGCTTGCTATTTGGGTACTTCTGTGGCTCTGTTCCACCAGTTTTCCGTGGCTCAACATTGAGGCCGCGCCTGACTATAAAGGTTTTTCTTCAAGTTTCCAATGAAAATTCGTCATCCATATTCCGTGTTATTGTTTTCTCGGCCTCATTTGCCCACTTCGTCTCATCACGACGTACCCCCATGGTCCCATTTCTTCAATTTCTACGACAGAGCTCCTACTGGTTCAAAATTACTCTCGTCATCACTATTTTTTCTGAACATTAGCCGTCAACGCTTTTCCATACGTTTTCTGCCGAGATACTCTCCTTTGAGTATTTAATTCGATACAGTTTCAACTGTTGGTAACTTTTTCTCGTTTTTGTCATACATGCGCATGTATTCCAACTACCTGGCTAATTCC
>STRG.53324.4
GTTTGCCTCTCATTTTTAGCGGGGATTCGACGAAATACACTCGGCAGTGGTGGTTGCATAACTGGTGTGCATACCATCGAAGGAATTCTGGACGCTCGATTGGCCGTGGCCATTACCTGTCCTGTGCAGACTGAACTGAACTGAACTGAAGACAACTGAACTGAACTGAACGTTTTGCGCCACTCTTGCTCATTCGCTGAACCACACATCGAACGTTGACCCTGAGTGACGGCTGACTGGCGAGTGCATTGGATTTGTTCTGCGACCTTTGACCCACATTTTCCACAGAAATTTCGTTGACTTGACCGCTTGAACCTTAAGCGATCCAGAATTTGCATGCATTTAGCCGACTCTGGTTCACGGAGCGGTTACCGTTGGGGGTTTTACACCTTCTGTGTCATATTTGTGATTATTTTATAAAGAACCGTATTGAAAACCACAATTGGACTCTTGGCTTTCTCTGATTGTGTTACGCGTATCTCAACGATCATAGAGGTCCGTTACTTAAGATATCGGATGAAGTGTCATTGTTTTGTTCCGTCCGCGGGAGGCTTTGCGACAGCTGTTATTTTTACCGGGTCCCTTTTACTTCCAAAAGGCCTCATAGCCCATACAATTTGTGATGTCGAATTCTTTGTCCAGTCGGCATTTGCTACGGAGTCTACTTCGAGAGTTAAAAATCTCATATAATGGCCTAATACCCTTCTCCCAATCGCCTGTAGTTCACCATCTTTTAAATGAATTCCGCTACAATCAGTTAACGGATGCTCAAAAATGTGCCAAAGAGCAAGAAGCGAGACAGCTGGCAGAAACATACAACCATTATCTGATCAATGTTAGGAAACATCTGGAATTAATAGAAAAATACAAGTCCCGAGAAAAAACGACGGAAGAGGCCGCGCGTATGGTGGGTCTCGAAGTACCCAAAGGACCCCAGCCGATGACCTGAGTAATGAAAAGAATCTTTTCCCTCCGGTTCAACTGAGCTCCTTGTCGATGCACTTGGCAATAGTGTTGAGTTGTATGTTGTTTGTTCCTTCATAGATCGTGCCTGAAAGAAACAGAAAATCTCTTATTACAATTATTTTCATTGGACATCGAAATGTCCCATACTAAACAGTACGTAGTTAAATTAACGTTCCTTTTCGTCCACGAGTTATGTCCTGAGAATAATGCTTAAATATAGCATCGTATAAACCCACATTTTTGCCAGTATCTGTAGTTGCAAAATTGATTAGCTAGAGAAATGCGAGTGGAATTTCGCACACAGGACATTCTGAAAAAAAAACGGCGGACTTAAAGTGTTTCTCAAGCGTTGAATCAGAGCCCGCCGTTGGAAGCATATGTGACCGAATAGTTGTCGAATGCATTTATAGACATACGAGCCAGTTCTATAATCGAAATCTATCCACTTGTGTCAACTTCCGTACACCTAAGCTGAGTGGTATTTGTAAAGCCTTGATCAGACATACATGATAGCAGCCTTCAGGTAAACAACCAATTTATCCGGTATTTCGATCCACTTCTCATTGGATGGACGTGGTTAAGAAAGTGGTTCAGACAGCACATATGAGCTGACCCGTTGGCAAATGCAAATGCAAACGCATATTAGTGGAACTGTTTCGAATTAGTTCCACTTGTGTTGTATGGCTGCTTATATTCTAACGTGGGTGAGTTTTTCGGCACAGGCAACAGACAACAAGTGTCCCTGAATGTGATCCATATAAGCTGAGAACTTGTAGTTCCCTAACAGAACCAGCACTGCCATGTTTCGAACGAGTTATACTTTTTGAAACTGCAAATCGCTACTGTCAGGCCGGATTGGAAACATCCTCCTAGGACAGAAAGCTATGGCTCAGTAATAAAAATATCGAGTTCCCACATTTCACCTGTCCGTCGCTCGCACAAAAAGAGCGCTTGAGATTCCCCAAATCAATCCGTCAGTAGCATCAACTTCACATTCACTGAATCGACAAAGGTGAAAAGTGTACGCTGTGGCGGTCAAGTTGGCTAAGCTCATAATTTTGGCTTTTATGGATAAAAAAACGTGTGAAAACTGTCGCCACAGTGGTATTTCACGCCTTTGCAGCATTGTTGATCTGGGTGTATGGGTAATGCTAAAATTAGCGATCATTCGCTGGATCTGAATAGATTTAAATGTTCGGGATGTTGTATATTTAAACGGACATAGGCTCAAACAACAGCACTGTAAGCAGAAACCTACATCATAACAATGACTACTGACTGAGAATGCATTCAGGTAATTTGTTTTCAATCTATCGCTTACCTCACAGGGCCACAAACCTGTAAAATTCTTTACCTACTCACGTGGTCGAAGAGGTGGACGGAAATACTTTCAAGAGGGAATTAGACAATTTATCGATGACGCAGTGGCGTTCAATTCAAGCCTGAATTGACGCCAACAAGAGGGTTGGGACGAAGCTTATACGGGAGAGCTTCCTTGGTCTCTGTTATGAAGAATGAATGAATGAATACGCGCAAGTAACAACAAGGCCAACGGTGACAACGAGGTAACAACCAGTGAAGGTTAGGGTCCCCAGTGTGCGGATGTGTGGCAGTGCAGAGAAATAACCGAGTGTCCGACACTGACCGAGCTCTTGTCCGTGCTGGTTTCTGCGTACATCTCGCCAGTGGACGAACCAACCGCCTTTCACAGCTGCTGCTAAACAATAAGAATATCGGCATGTTTTCCTTACAGGACTGCCAATGCAGTCAGATGCCCAGAGTCCGGATGAACGATGGACAGAGATTAAGAAGGCCTTGTTTGTACTTGTCAATAAGCCCCAAGGCTCCAGAAGCAGACACCCAAAGAAACGATGGATATCTGAGTAGTTAAATGCGCACAAACTCATTCCAAAGACAAATGATTTAGAGGCCAACTGATTCAGAGCCCGAGGTACGAACGTGAGCAGTGATGGATGGTGTAGTCCATGTCGATTGAAGGGGCAGCATTTTCTGTCTGATTATAATTACTCGTCGATTAGAATCTGATGTCAGTGAACCGATCAAGGAGGCGAACGGCTCAGACTCAGAAGCGTCGTTGGGCAGGACATTTCGAAGGGCAGTTTAACTATCCTTCGTTTACAGCAGGCGTGCTAAACAGTAAAATTGGTAGCATTACGGATTCAGATACCTGACCTTCGTCAGAAGCGGAGGTTCGCCGTGAAATAAGCTATCTTGAACGATATAAAGCTGGACTTGATTGACTGCCTCTTGTTTTTAAATACGGATACCCAGCATTTGCACTAGAGTTGGCGCAATTCCTCGGTTTTATATCAGCGAAGAGAGAAATCGCGAGGGCTTGCTGTAAACCTGTAATCGTACCGACTTATAAGGAAAGTGACAGGGGAATAAGTCGGGTCGGTTTCACATCTAAACTGCTTGCTGGTATCCTTCTCTACCGGTTATCCAACGCTCACGAAAAGTGCTCGCGTGAGAACCAAGCTGTATATAGACCTAGTTGAGGTTCTGTTGGTCACATATTCATTCCTCGACAACTTTTACATCGTGCGCACACCCTCCGTAAGTCCATCATCTCTGTCCCTCCTGATTTGAAAACTATATTCTGCTCAATCGATTGCACGGTTCTCTGGCGCTGCATCCTGCTGAAGAGTGTACTAGGGAAATTCACTTTCATCATTAAGTCCCGTACATGGACAGCCGAAGCGGGTTCGAGTTGATCGTATTTCTGACTGGTTCGAGTAGTTCCGCCAACCATTTGAGCAAACAATGTTAGGATGAATTTTTCGGGGAGAAGATAGATCGTAATGGAGCACCTGTCTTGCATACTTTCGGTAGTCCGTACATTCGCGGTACCTGAGTTCCTCTTGGACGAAGAGATTTTGTTTTTTCCTTTCATAAAATTCCCTCTTGCCATAATATTCATTCTCCTACAGATTCTTTTCTTCAGCTATTGTGGATTATCCGGAACTGGGTTTCGTCTGAACTTAGTTGTGTCGCCCAAAATTGCCAGCGTATTTTTCTTTATATTGTGATTTATCAATCACCACAACTTCCGAACCTTTGTCTGAACGCGGTACAACGATATTTGGGTTCATTTTTGGCTGCTTCATTGTTTCGGCATGGTTCTTAGTTAATGGACTGTGTTTTCTTATACCGGTAACATTATATCATTATATTTCACAATCGCCTGATTGCAGGCTGCATGCCAAACAAAACAGTACAGAAACGCGTGCATGGAGTCACATTTCTTGATGTTTTGTTTGTGAGCGCAATACTGCTAGGTTGCCCAGGCTAAAACAGGTGATTTTCTTAGGGATCCACAACTGGAGCTTTTAGCTATCCAAAGCTTAACTCGCAAGGCAGCGGGACGGAACTTTTGGTCCGTAACCCACTGGGGGCCAGTGACTGATTGTTCGGTTCATACGCACTTGGGATGAAACCAAACATCCTGGATGCCCAGTGCATCTCCGCCAAAGATGCCGGTGAGCATACCGTTGTACGCCTCATACGCCATCCATGGTTGGTTTGGAATCAGGGTTTAGCCATTCCCCTCAGACTGACTATTAGTCAGCCAACCCGGTGGACAGCGCCGGGCATTCGCTTTCGTCCTCTCACTTTAGTGGGATCACCTCCGCCACGAGAAGGCAGTGAGTAGGACTTCCTCGACAGAGGCTGTGTTAGATCCACGGTCACTTGGAAGCATTTCTAGAGGCTTTCAGGACTAGTAGTCACCTCGGAGCCTGAGACACCCACCCCCGGTCCTGTCGTTCTGTATTGATGTTCTAGGTTTTTTAGCTCCGCCTTGAACCAGTGCAGAACATATTTGTTCGTAGGTCGCAGCTGCGATAATTGTTCAAAGAACAACTCAGACCTGGCCCGTGAGTCGATGCGCTGTATTTCGGTGCTGTGATGCAGTCCACACAATGAAGCCCCCAGTTGCAATCGATTCAGCTGACGTGAGGATAAATTGTAAGGGTTTTTTTTAGGTTTTTTGGGGAATGTCGGCATCACGAGTTTGTGATTGAGAGACTTGCATCAACGCTCCGTTTCAAAAGCTTTAATTTGCAGAAACTTTCCTGAACAATTCGATAACTTTGACAAGGTATACTAAGTTGAGGTGATCTTAAGCTCCCGATGCTTTGGACATGATCGACAGTAGTTCTGGAAATCTGGATTTCGCTTCTTCAGTGTGAAGCTTTTTTAACCTTGTAGATTATTCAAGTTTAGGTGCATCTTCTTACAGCGCAACCGTTGACAATAGGTGCCTGAATAACGATTCTGTTCAGTACATGCCGTCAAAATCCCGTCCCCTCATGCCGAATAGCAATTATCTGGACTGAACTGAATCCATGTCATCTTAGAGCAAAGCCTTCAAACGATAAGTAACCAATATCCTTCCTGTCTCCACAAAATAATAACCTAGAGCTTTACCATCCATCACCTGTTAATCTGACAAAACAGAGACGGGTTCTGGAACCAACTGGATCATCCTGTCACATCAGCTCAGTGACTGGATGGCTGGAACGCCACTGAATCTCTTCTGGTACTAAGTGGTCAATGCATTTGCGGTGACCCTAATGAGACATTTTCATGATCACAAGAGAGCATCATCATCATCGTACAGCGTAAAACAGTAGGGCAAGCCCTACTGACCACTGCCTTTCTCACCATCTTGCACGTTGAATTAGAAAGTATGAATATACAAGGTGGAGAGGGAGCTTCTACATCGCATTGCTTATTTCGGTCGTTGTACCTCGCCGGCTGTAAATGACTACGCAATTTGTTCATTTGAGTTAAGCAACGCGCTATGGGGCGGATACCAACGGGGTTTATTGTCCGTTAACAGCTGGTTACAAAGCCCTATAGCTGCAAACTCCTCTTCAATCACTTGACAGAGTATTCTCGTACTTTTATCATGAACTTTCGTCACACGTTAGTTTTTGTTTCGTAAGACTAGCTATTACTCGTGCTTCTTCTGTCCAGTGTGCATCAGCCAACTTAACATGAAATGCATTTTGTAACTGTCCTTGGGATGACAGTTAACCTGACAAATACAATGTACCAATGTTGACGGATACACTTGGAATCTTGTCGGTTCAAATACTACCAAAGCGATCACGGTTCTTGTGGTATAGTCTTTTTGCTAAGCAAACGTCAATTCTTCACCACATGGGCCACCGGAACGCCACGACCAAGTAACGGCAATGCGCCTCTATTGATACCCTTTACAGGAGGATCAGACAGTACTTCGCTGTCGCACGGATCGTTACTATACCAGACCTACTAGGGTTTAATGTGGTTCTCCCCTGAAAGCCACAGGTCCATTGCTGTCGGCTCCTCCCTATGGTACAGTAGACTCTTTTGGTTGTGGTTACACCCCATCCAGTGCACCTAGGCAGACAGAATCACTTCCTTTTTCTTGACAATTTTAAGCGAGTTTTGGCACATCTGACCAGCCAGGTCCGACCGATGCAAGCTGAATCGATACAATTGACAGAAGGCACTTCAAGTCTACTGATTTTAGTTTGTCCACCCGAATCCAAATGGTGTTTTATTGTTACGGGACTAGTTCAGGTGCGACCCCGGACGATCTGCAACTTCCGTTCGAATGGGCGCGATGCCCAACCCATTGCCGGAGTGCATGCGTCCTTTTAATTCCCTTAGGACGCTCCTAAACTCACTGGGCACATGAATATCCCATTTGTTCGCCCCGTCAGTACACTACCGAAAGAAGTAATAAGGTGCGCCATCTTATGATGATGACAACCACGAGACTTAAGCCGGACATCCGGTGACACGTTTGCTAGATGCATAGAGAATTGTGTATAGGTAGCTGAAAAAATCCCTTTGCTATCGCCTTCTTCCGCTTATCACGGGCCAGCAGGATAAATAACCTGAAACCTTGGGTGCTTTTCTGTATGCATAGTGCACCAGTTATCAAGGTCCAGCACCAATAGTCTCGTTAAGATCTTTGGATTTGATAGACTCTCAACTTCGTTTCTACAATTGAACTGATGTGAATAGTGCTCCGTTTCTGTTGACCACCTATTCTTAGTATCTACTGAGCAACGGTACTACCTGTGTATCGCGTTGTATGATGACTGGTTTTTCTACAAATCGGACATGGTCGTAGTCTTCAAAGTTCCCCAGCAACTTCGCATCCTCAAGCTTTAGTTTGGTTTCCTTTAGTTCGTGAGCTTACCCCGTTTTTCATTAACATCATTACACTGAAAACTCTCGCTTAGCTATCACAGACGGACTCATTATTTATGCGATTCACTAATTATGACTGCTACTGTTCATACTTGTGTCTTTGCTGCTAGCCAAACCAACATGGACTTTAATAGCTTCCTGTCGAACCAAACGGTGGTTAACTCACTTGACAAACAGATTTTTTCCTATTCTTCTATAGGCATTGGCGGCTGCTCGTTCTCAGCTTATTTTACGTAGGAACATTTTCGATTCACCACACGTGTTGCTGTTGGCTGCCACATGCAGCAATGTATCTGAATAAGCATGCACAAATTCCATCTTGGACACGCGTTTCTACTGATTATTTTGCTGTAGATTGTGTCGTATGCATTGGTTTCTGGACATAGCTGGATAGTGACTAAAAGTGATAGCTAGAGACATGCATTTACTGTAACCCCGTTGGTTATTGTCAACAGATACCACGGGACTGTTTTTGTTCTTTAGGACTACACATCGTTTAGTGGTGGTCGTGACATTCTGGAATCAGATATCTTATGGTTTGGTCGTGTACGTCTGGCACAACCCAGTCCGAGGTTTAGGGTTTTATGGGCATGCATGTCCCTCTACCCTCCCATCTTGACGGTTATACGTTCTCTACGGTTCTCGTGGCTTGAATAAAAATCTGACCTACGCCGTAGATTGTTGGGACGAATTTGTCAAAGCACTCTGGTATACAGTCGCCGGATTCAGTGACAAGTCACGCTTGCTTTACCCCAGTCAACGAACCATGTTTTCGTAAAAGAAACGCAACAGTTTTGGTCGCACGAGGTGAATGAATAGTAGTATGGAATTATGAAGAAAGATATACAGATGAAAGTAACACAAATGTGGAGAGAATAACGGCATCTTCAGGAAACAGTCATCTCATAACAATCGAATGGGTGGAATCCTATTTAAGGAAACTCACGTACCACGGTGAACAACTAAGGTATTTCATTCTTTCGTAACGTATAATGGTCACGTGCTCATCTTCCGAACACTAACCACCCAGTGAACATTGTCGGCAGATAATTAACTCGTTTCACAGGACCATTTGCTTTCCAAAAGACGGGCATTGCGTGCGCTTTTACCAACAAAAAGTAACTCGATGTAATCAATAGAATTTGAGGTACTGGATCACTCACAGCGCATTAGGATGAGTAAAGCAATGTTGTGCGAACAATGAATGAAGC
>STRG.17281.4
ATCTTACTTTCGCATGTACTACAGACAACTCGTTGCAGTATCTGGGCGCCTAAGTCACTTTCTCACATACTAATTATGCACCTTGCTGATTAGGAAGCACTGTGCTTAGTGCTTTTGACGACTGCATAGTATCATCCGTTAACCAAAATGTTACTTCCTCCAGAGCGTGCACGTATCTCTTGAGAGATATTCGCAGACAACGGATACTTATCCCTGCTACAAAGACATTCGAAGATAGACCGACCAAAAAGGTTCTCAATTTAGGTATCACGTGATGTATTTCTCCGCACAGCATTATGGCATTTTGTGCAAACTTTTTTGTCCACTTGGCTTCGGATACAGTTTCATTCCAATCCTCTGTTTGTTTGGAGCTTACTCTCTCTCGATGGGCGGGACACATCCTACACGAGACGAGGACATGGCAACTGCAGACCGTACATCTCGGAGTCTAACTCATTCCATAGCTCTCACCTATGAAATTCCAGAGGAATCACTTAGGGGTACACTTGTGGGTGATGTGGGACGGGATATTGTGAACTTAGTCTCCTCCGCATCCAATGGTCAAACATCGTCTGCTCAAGCGGATTTAACAATCACCAAGTGGCGTGATCGTGCTGTGCAATTATTTCACCTAGACCCAGCTACAGGACAACTACGAGTGGCTTCTCCGCCTGACCGTGAGGCGCTTTGTCCGGCTTCCGTGGGTACCACCTCAGATAGTCAACACAGCGACCTACACCTCAACCTGGACGAGGAAAAATTCATTTACGCAAATGATGAGTATAACGTGGTACGAAATCATATGGCAGAATTAAGTCCGTGCTACGTGGATATAAAAATCGCCTACGCTATACGACAGACAAAATCATTCTCTCAGGGTGTCACTGAAACTCATATTGTAACCGACCCCGACCTAATTACAGTAAGGATTCGTATACTGGATATCAATGATCACAAACCTGTGTTTCAACAATCTCGAGTCAGTAGTGAACTGGGTGAATTAAGTGCAATACCAGAAAAAACCACTATCGATCTGCCAACCGCATTTGACCCAGACGCCGGAGAAAATGGTACAATAGGTTACTGGGTTGTGGATCGAACTGCGGGCTCTACCTCTTTGGAACGTTCATTTGATTCAGTTTCATCAAAAGCCTCCGAGTCGGAATTAGCGCAAACAAACATTCCTTTCCGACTGGTCGGTGATCCACTTCGCCTGGTTCTGACCCGGAATTTGGATTGGGAAAGCAAACGAGAATATGATTTGCTTGTGTACGCAAAAGATTACGGCAGACCTCAGTCACTCACGGGACAGTTGAGTGTTCACGTAACTGTACGTGATGAGAACGACCATGTTCCGCAGTTTGGTCAGAGTAGCTACACCGCGGTGATCAATGAGAGCGTTTTACGTGGAACAATCATTCTGGAGTTGACAGCCAGTGATGCGGATAGTACAACGAATGGACAATTAACTTTTGGTCTGGCTCCACCAACAAACTCACAGGAACGTTTAGCCGTGCAACATTTTGGCATTCGAACCATCTCGCCAACTCAGGCAGCAGTCTATGTGATTCAAACACCCGACGTGGATAGTACACCGAAAACAACATTTTCTGATCGAAATCTAGCCACTTCGTCCGGGTCGACTCGCGTGTCTGAGAAATTGGGTAAACAGTTCACCTTTCACGTGATCGTAAGAGATAACGGTTATCCTCGCCAGTTGTCCTCAAGGACAGAGGTCACTATTCTGGTGCTCGATGTGAACGATATGGCACCGAACATTTTCGTCAGCTATCTGAACCCCTCACAGAGCGGTGATCGCCAACTGGGTCGTTTGGATTTCGGTCGATCACCAACCCCGGGAGAACGAAGCTATGGCCAAGTGAAAGAGAATTCTGATCGGGCCTTCATAGCATTTGTTACTGTGCAAGATTTCGACTCGGGTGTTTGGGGTCAAGTTCGGTGCTATACGAACAACGACGCATTCGAACTGATGCCTGTGAATGAAGTAACTCCTGGTGCTAGCATTTCAGTCGGTCAATTTGTGGGATCGCTTCATCAGTCCACAGAAATCACCGACAGGGTGACCGGTGAAATTGGGTTCAAGCTGCTTGCTGTAAAACCGTTTGATCGGGAAAAAACAGAACAGATATCCTTCCACATTGTTTGCGTGGACAATCCACAACATACTGGATCCAGTTTGGTGAATTTCGCGAACGCGGTCAGCTCTTATTACACCTCTTCCCAGGTTGGCTATGCGTCAAATAATCCCATAGCCGGTACGGTACAGCTCACGGGCACGGCTTTGGTTCGCATACTGGTCACCGATGAAAATGACAATGAACCAGTGTTCTCACATGCACAATATACGTTCAGTATAGATGAGGCTGACGGTTCTGTCGGCCGGGGCAACGTACTGTTGGCGACGGACAGTCAACTGTTTGTCGGACGTGTTAGCGCGTCCGATCACGATTCCACAAGCCAAGTGGTCTACAGTCTACCGGAAGATTTACTCACGCTGTTTCGCATAGAATCAGAGACTGGGAAAATCTACACGCTGCATCAGTTTGATCGTGAAGAAATATGGCGCAAAGTGAAACAAGGTGAATACCCGCAATCCGAATCGCTTCGGGCAGAAGTCGAGCACGATAAACTAGTCTACTTGCACTTTTCCGTTTTGTGCACGGATGGATTGCACAACAGCACTAGCAAAGTGCGTTTGCTGATTCGAGATGTGAATGATAATCCGCCAGTATTTACCAAATCTCAGTACGAATTTGTCGTCGCTGAAAATGAACAACCAATTCAGAGTGGTTCTATTGGAACTGTAGAGGCCCAGGATGCAGATGCAGATGTGAACGCTCAAATTGTATATCAAATTTATGATGCGACAGATCAAATTCCATTCATCGGAAAGTCGGCCGCAAATCAAAGTACACGCACAATGCGATTAAGTACCAACAACCTTTTCACTATAAGTGCAATATCCGGTCAGTTACATTTGATACGTAAACTAGATCGAGAGAAGCAAAGTCATCATATTTTTTATGTCCTTGCAATCGATAATCCCGGTGACGGCCATGTGGATCGAACATGGCCGACGGGGAACAGTCCGATGGATAGCAAAACACAGTACAGAAAATCGCACACATCCACGGCCACAGTGACAGTAATAGTGGCCGACGTGAATGATAACGCACCAACCATCACTTATCCACGTCCGCATGGGGTGATAAATGTAGATAGTGGGGCACCAGCCGGGCACAATCTGTTCACGGTGGTCGCTCATGACCCGGATGCCGGAGATAACGGCACCGTCCGATTTACACTGTCCACGGCTAACTTTGAACGCGGGGGAAAACTTCAATCGGACTTGGAAGAACATCCAAATGAGGCTGGTGTAGAGATGGCCGGGAAATCGCCATCATCCTCATCCTCAGCGTCTTCCTTATCTTCCTTCTCGACTCATATGGGCACTTTGAGTAAATCCGGACTGTTCTCCATTGACGTCACCACAGGTATCGTGTTTCTGGCGGAAAAGATCACCGATCAATCGGCAAATTATCTGTTGGTAATTGGTGCGCATGATTTAGGTCGTCCACAACAGCGCAAAACTACAACCACTGTGACAGTTCGGGCACACAATAGTCAGCTACTCCAGGCGCTCAACACTTACAGATTTGGCGGCCATCCGGGCACCCCATCCGACACTCGTCATCCACGTGGACCAAGTCTTTTATCGGACGGAACTCATCCTACTGGAGGCGCATTTGGAAATTTGGCAGACATTCCTCGAAGCTTTCCGGATGATGTAAGGCCACCACCACCAATTGGGCGAGATGCAAGTGGAGTTGTTGGCACAGAAACAGATTTGGATTCAGTGGATACATCGTCCATGAATGCCGGTGGAATGCGTGCCAGATTCACATCAATCACTGATCGGACCGTTGTCGTAGTTTTGGCCACAATATTTACGCTGCTCCTGTTGACCACAGTCATCCTAGTATTGTTGATCAAACGCCGTCGGGATGCGGAGAGCCAGCGTCCCACAACACGCAAATCCTACGACTGTCCAACTTCGAACAATACTGTTCGCCCAGAACAGCAGCAACGGCCGCGGCTGTTCAACGGACCCAAGGCTGCACCACTTTCTCGACTGAATCAGTCCAGCCCCGGGAGTCATTCGTGCACGATGAACTCAACGGGGAAAACGTCAGACGAGCTAGCCACATTGCCAAGATTACATCCGTTTATTTTGCATGAAACTCGTGCTCGAGCGGACGAATTAGATCATCTGGAATACGGATCACCGGTTTACGGAAAAGCGGGGCTATACTCGGGTGAAATGTTGACGTTGATTCCGTCAAGTGGTGTTTCCTGCGGTTTGGATTCCAGCATGAAAATTGAAAGACAACAAGAAACAGAAGCCTCACTGGACGAACTTGCGATGCAACTAAAACGGATCAACGAAATGGACGAACTTGGAGGTAGTCGTGATATGCTGAACATGAGTTCAAACGTGTGCTCCAGGTCTATATTGGCACGGAAAAGTATCTCATCGAGCACAAATTCACATCCGTCTCAGTCGTCTTCATCAATTTCACCTCCCTGTGATCCAAACTTGGTAGAGTTAAACGATGGACAGTGTAGGTCCATTCGACCTGCAAGCAATCTGACTGCTGACAGCGGAACTGGCAACCACCGGACAGATATTTTAAATGGTGCCTCAATGAAACACAGTCCAAAGAACGCGAACTCAAATGCAAATGCAGCCTCCAAGGGTGTGAGCTTTGTGTGATCTTGCCAAGTACCACTTTCAAAGGAAGGTGATGACACGCAGTCCGTCAATTTTGATAGGAAACTACCTATGGGACTGTTTCCCACTTAGAAAAGAAGAGGCTGATTTCAATTTTTAACTGACAATTTGAGAGTTCGACTAGATCCATCCAGTCAGCAACCAGTCGCAAAACCAGTCCAATTCCGAGGCTAATGCATAATACGGCTATCGCTCCAGTCTAATCGATGTCAGTCACTGCCACATTATTAACAGCAAAAATTCACAAACAAAACAACCAGAACCAAAGCATGAGTGGAAATGAAAATCCCTGTCGCAATCGCTACTACACAACAAAGGTTTCACTCGTTCTGAATTCCCTTTCCTACTCGTTCTTCTTGCTTTTTTCTCGTCTTTTTTATCTTAACCATTATCCTCATAAATTTCCTCCTATTATGTCGTCGTTATGTACATACAAAGGCAACTATTGAGACGAAAAATGCTTACCAAAGAATACCGACACATGTTTCTTCATGGCATTTTTCGATATTTCGTCCACC
>STRG.7727.1
AGTTGTGAAGACCGACTAGTGAATCAGATAAGGCAGGGTCGTACGGGGGTTAGGTGATAGTAGGTGAACGTGGGTGAGTAACGGGGACTGACAGGCATCTAACTAGTTATATTTTTAAACGGCAAAACTGTACCCTACTGAAATGTGGGTTGCTTGCGGTATACGTAGGAAAGTGATATTGAATGGTAAGTCTAGCGTCTGTCGTTAGGCAGGAAATGATAGTATTGGGATATGGTGCTATTATCATATTAGTAGAACACTTTCGAACGCCAGCTCGACGGATAGCAGAGAGCAGGAGGGGAGACGGAAGCTAGGGTTCTAAAATTCGATGCCTTCTTCATAGGCTCGATCCTCATATATGCTGGTGTTAGTCAAAGATAAAGGACGACTAACGGTAAGTTTGGATTTTAGAGCATGGCTAAACTGGGTTATTGACGCACATTTGCGAATAATCAGGGATAGCTTATTCCAAAGCTTTGAGTATTTAATAAGAAAGAAGTTGGACCTTGTTGCCAGCCTTGACTGTGGGATGGTGGGATTGAAGTTTCTGTGGCGCGGAGGGTAAGATGAGGGCAGGGGAAAATGTATAAAGTTAGCAGAAGAGAATGCAGAGCGATGAATGAGTCCACATAGAGAACATACGTTAAGCCTAACATGTCTAAGCCATGCGAGGTGGTTTTGGTAGCGTGCATCGCTCTTCATAGCTCACTGGAGAAGAGTATCCTATTAGCTTCTTGATAAACGTACGCTGCACTCCCGCAAGGCATATGCTATCCGATTTAGACATTCCGGAGAAGATTATGGGGCAATATTCGAGGTGGGGTTTAGCTTGGGATTGATATGTAAGGAGAATAATATGCTTCATTTTAAATGATCTTAGAACTAGGCCTATTATCTGTCTAGCCCTGGCCGTCTGGAATGAGACATGTCCCGAGAATTGCAGATTATTGGTGTATCGAAGCCCAAGATCCTTCACTGATGAGCCTGGAGCGACGAGCACTTGGTTCAGCGACGGGGTCCCGGGAGGGACTTGACACCTATGGATTGTGTAGAAGCTTTCAGATGTCGAGAAGCACATCTGTCATGAAGTGCACCATTGATCAAGTTTCTTTAACTCATTATCTATTTTGGAAAGCTCTGTGCTCAAATCTTGATGGCGGAACTCATAAAGGATTTTGATGTCGTCGGCAAAGAGGAAAGGAGTGCCGCGCTGCACAGCCGAAAAAATGGAATCAGTATAGAGTAAGGAAAATGGCGGACCAAGTACACTTCCCTGTATAACTCCACTAGTGACAGGCACCGGTTGCGATAGATGACCATTAGCACATACAACCTGGGCTCGGTCCTACAGGTAGGAAGTGATCCATGATGAAAGCGGGTCATGGATACCGTAGGCTTGGAGTTTTGTTGACAAGCAGGAGTGAGGAACACGGCCAAATGCCTTGGTCATATCGATGTAGATGATAATCAGATTTGCCGTCGTCAGCTGCCGTGGTCCGTAGATTAAAGAAATCAAACTGGCATGTGGTACGATAACGTGATTTTAGGAAGCCATGTTGGCCGATGAGAATGAGGTTATGAAAGAGGAGGAAAGCGAACATCCGCTGTTTAATCAAACGCTCTCTCATTCTAGGAGCTATAGGGGTATGGGTAATAGTATGATAATTTAAAGGGTCATGCACTGAGCCTTTATTGTGGATAGAAATCATGGTTGAAGTTCTCCTCTGGGATGGAAAAATATCGTGTTCAATGGATAGTTTATAGAGATTCATAAAGATAGCAGTGACGACAGTTCCACCAAGATAAAAGAGCGCTGGGGAATGTTGTCATAGCCAGGGCGGGAGGAGGGTCTAACACGCAGCAGTAGGTGGGCCACGCCGTTCAGACTGAATTCAACGTCAGAGAGAACCTGCTCCGTGATAAGGGGTACGGGTGGCGGATTTGAAGTGGAGTCCGTTGTCATGGATTCTGAAAAGAAGGTATTGAGCGCCTCGGCGATTTCGGCTGCAGATTTAATTTGCGTGTTGTTTCCCAAAATGAAATGGAGTACCTTTGAAGGCTCTCTCTGATTTCTGCTCTTTAACAGTCAGGACAATCGGTAAGACCTGTCGGAGGAATTCAAGGCCGAAAGCTCCGGCTTCCTCGGCAGTTTTTCAGTCCGAAGACTGATGGTTACAGAGAGAGAGAGTGGAGTTGCAATAATATGGAGAGGTCTCTGGATTTGTTTGTAGATCTACAGTTTTGCATGTTTATTTTGCAGCCTTGTTTGGTAAGAGCTGAGAGCTTGAGAGCGGTTGGTCCCGATGGTGTTAACTGCTGACAAGCAACTATTTAGCTTATAGTAGAGTAAGTCACTGGCGAGCTGAGGGTCGTGCTGTAGGGAGTAGTCATCCCAGTTGAGGGGTTGAAGCATGGGCTTCAGGTTTATCCAGTTGATCGTGTGTAGGGGCTGTTGAGATGAGCTACATATGGGGTCTATGGGTCCTGCTGTGAATCTGCAAGATACCATTCTATGGTCACTGCCTGGGAAGAGATTGACGGCGGTAGTTATCACATCTGATAGGCCAATGGTAAATATCAGGTCAAGTTTGCTGTTTCCTCTGGTTGGTGTCATTACGTGCTGGACCCAGCGGCCTGCGCGTATGATCGAAACGAAGTTCGTGAAGTGATGGGGTGATGACATGGCGTCCCAACAGATATTGGGTGCATTGAAATCGCCAGAAATGAGTTTTGACGAAGAGGGTGGT
>STRG.26574.1
CAAAAAGTGATTCAACTGTCACGCGGCTGATTACAGTTGAACGGATGGCCGCACTACTTCGACACCGGAATGGCATTTCTTGTCGTACAAGGAACCGACAGAACAGGATGCGATCTTGTTTCTTGGGTACCACACAACCCAGTGAAGCTACCGTACACCGAATAAGTGAACGAATCATACCAGCTTTATTAGAATTGCAATTTTATCAACGAGAAATTCGCAGATTAAAAAATTTGCAACGCGATCGGGAATTGAGAACACGAGCCACGGACCACGGTTTAATAGGTACACCAGTGCATTGCTCCTGTATACAAGAGAAAGCATCCTCCACAAATCTTGTTCCTTATGCTCGAAGACGCCCACGGATAAGATGTGATTGCGTCGGTTGCTGTAGACGACCAAATTGTTGCCAGAACTATCCGCAGTGCACCAGTCTTCGACGAGGTGGCATTCAGACAGACAAATTCGTATTCGTTTGACTTGAGGACGATTACTCATCAGTTCTCACTCGATTCTTTTTTTGCTAGTGATTTTTCGTAATTCTTTTATTGTTCTATTTTTAAATGTCAATTTCTGTATCATCATTTTTATTCTAAACGAGACCAATAAATTAATAATTTGCTTTGAA
>STRG.29380.1
TGTGTTGGTGCTAGTATTCACCGTTCGCTGATTCTGAATGCACCTTCCCCGTACATATGTGATTTCGTACTATCTACCGAATTGGGGACATAACAGTAAATTTTCAAGCTTTTGCGTCGTCACCCGGTTACTCTTCACATGGCTGCTTCAGTTACTCCACCTCCGCAATACAAGCTTAAGCACGGATAACAATTCTGCTGGAAAAACGTGTCAAAGCCAGTGTGGAACGAATACGGGATCTGGAGAATGCCTTGCGGGGAGCCAAAGAACAGATGATCAAGGACAAAAGACGTTACCATTACGAAATCGAACGAATTAAAGAAGTGAACTGGATTCGTGGAAATACACGGCTTCGTACGAATATCGCAAAACCCATCAGAGCCGGAAAAACAAAAGACTAGGCCCATATCAGTCCCATCGATGTTTATGGATTTAGGAATGACGCGTTTGTTCTTTGCCCTGTGCTTCTTTTATTCCCCTCGTTTCGTTCCCCGTGTTGTTCGGTTTCCATGCGTACGGAGACTATTTCTGAAGTGAAAGCAACTAATATATATCTATTGCTACTGCTGAG
>STRG.37606.5
GAATGAACAATGACACCAAATAGGTACAAACCTCAATTATGAGATCACAAGGACTCGAAAAACGAGCACCGAATTGCGGATGCGAGCTAGGAGCACGTGCGTCACGCAGGTCCAGAACAGGGATATGACAAAGTAGCGCTCTGGGCGCGAACAAACAAAAATTGGCCCATAAAAACAAACAGTTCGCAAAGGCACGTCAATAGTGTAAGCAACATCGTGTGCTTTTCACATTCAGTAAGGAAGAAATTATGTCAGGTTCAGATTCTGATGCTACGTGGCCTGCAACGGATGACTTCCGATCCCGATTCCTAGAAGTCGATGAATATGAGCAGGTCAGACAGTCTATAAACTTACTCCGTTTTCGGCCACATCGCGGTTCGAGGTGTCCAGGTTCATATAGCCCGACGAGAAAACCGGTCGAGTCTCACGATAATCGCCGACTTCGAAATAGACGCCGTGTGATTCAGGACGAAGACACAGACACTGACGATGAAAGACCTTCAATGGGATCCACTCGCTCAGCAAGCAAAAAATCTGCTGGACATCAATCTACTATGCATCCCGACCAGGCCGTTGATGAAGAAGTAGATAGTGAGGAAGATCGAGAACTGTTCCCATTTCGAAATCCGAAACTCATGACAGCACGGCAGTTGAGTCTTAAAATGCAACGTAGTGCCTCCGCCGTGAAACAGGGTTCAGGCAGCCGAAGCCGTGGTTTATTCGACCCGGAACTGTTAACGTTGGAGAGTTTGGAACCGCCGAAACCGGTCAACAAACCCACTCCGGAACAGCTTTTGGCTCGACAACAACGAACAGCTCGACGGCGTGAATCTGCCAAGAGGAAGGTGGAAATGCAAAAACAACAAACCGTAGAGCGTCTGTTGAAGATCAATGCAAACTCAGTCGGGCTGTCAAAACGCGGTCGTGGTCGACGTCGCGGACCTATGGGGCGTCTTGGTTTTCATCCGTTCGGGCCCACCTGTCCGATGCCAAGTTCCACGGATCTTGCCATCTCTGATGAAAATGATGAAGACGACGGTGAGGACGATGATGATCGGGATGATCACGATGATGAAGACGAAGGCGACCAGTCTAATGGCAATTCCCAGAGAGATACAAGTGAGGCAAAACGCGCAGAATCTGCAGAGCTTTCTGCTCGTCTAATGTTAGCTGAACAGCACAGTCTGTCCGCTACCATGATGGATCCGCATCCGGGGTACATCCGATGGCTATCTTCCTCTAAACTCACACCAGCCAATCGAGTTTGTGTTGGTCCGGGTTCGGTTGTGTACCCGTTTTCCGAACTGTCGTGTACCCCAGTGTCGGTCGCAAGCAGACAGCTATGTGCCCTTGGTTGTGGTCGCTTCAAACGCTACACCTGCTCCACCACGGGCCGGCCCCTTTGCAGCCTATCTTGTTATAAACAAAGCATGGCAAATTTCAGCAAGGTCCGAAGCACTGAACAGTCTTGTGCTTGATGTATTCACCCCTTCAATGAGCGCTGAATCCCTGTAACTAGATCTTGTAAATATGTTAATATTATGAAGTCACCGTTGTAATTAAATGCCATTCCTAATACTGGATTTTCTTGTCATCCCTACCCTTGTAGTGGACAGTTTTACTTCATCCACTTCATTAGACATCATCGTAGAAACAATCGCTTTAGCAAAGCCGTA
>STRG.51486.4
AGGGGATTCGACGAAATGCACTCGGCAGTGGTGGGTGCATAACTGGTGTGCATACCATCGAAGGAATTCTGGACGCTCGATTGGCCGTGGCCATTACCTGTCCTGTGCAGACTGAACTGAACTGAACTGAAAATGAATGCCCGGCAAAATCGAGTCTCAAGGTCAGATGGTCAGGTCGGCCCGGGGATGTCCGAGGACCCCGCGAGGTGTAGGGTATATGGTGGAAGATATCGAAACTGATCATTGTAGCCGAGCAGTGTCAAATAATCGGAAGATGTTCTGATTATATCGCTTTTTTGGATAGTGATTGTTGGCACCTAACGGGAGTTCATTTCATTTCAGGCTTGTCACGTCAGGTCAGGTCATAGGACTTGCGGCTTTGGCCTGGATGATAAGCCCAGGTACTTGCATCGACGAGCTCCGGATAAATGCCACTGTTCGGCAATGAATATTCCGGTAGTGTTCTTGTTTCTTAAGCTACAATTGGCGATTCGTTCACCTGTAGCAGTAGAACAGAAGAAGAATGTAGCTTGCCATGGGCCGAAGTGAGTCTCACGACTTGCATACGTGGTCATAACCCCAATGTGTCTCTACCAGCAAATGACCTTAACATGAGGTAGTTGAAGGGACGGGCATGGTGGCAGTGGTAAAATTAGTGGAAGGGGAAGCAGTCCTGGAGTTCTAGACTTTAGCCCAAAGGTTCACAGCTCTTGTATATATCTTCTTTGCTCCGGTGCCAACGACCTTGAATGGCAGAACTTGACAACAAGAGGGCGACCATTTTTGCAAAAGCGCAGTTTGTATAAAAATAAATGTTTCCCATGTGGTACGAGTCCGACAATATAAATTTGGATACATCAGTACATCACTACTAGTTTTTTATTTTTATAATTTACACGAGTGATTTGCATTTGCATTCGTAGAGTCAGCTGATCAACGTTTGACCGAGTCAGTGACTGACTGCAGAGCATTTGCGTCTGTGTCCCAGACTGTGACGTCATCTGCGTACATCGCTATGCTAACCGGAACTACTTCAGGGGGGTCGTTGATGTAAATGAGGATTAGGAGAGGAGCGAAGACAGAGCCCTGGGGGACATCTATATTGATTGGTGCAGGCTGAGACTGAGACGTACATACACGAACCGCGAAGGTTCGGTTCTTTAAAAAGCTCTCAATCAGGGGCAGTAGGGGACCGGAGATGCCGCACATCCTGAGAAGCGGGATATGCGGGACACTATCAAAGGCTTCGGTAAAGTCGATGAATGCGGCATAGGATATCTTGCCACCATCGTGGGCCTGCGTCAGGCTATCCGTAACGGTCAGCACATTAGTGATGCGTGACCTGCCAGGAAGGAAGCCATGTTGCGTTGGAGACAGTAAACTATTGTCGCGTAGATGGGTCAAAATTTCGCGTTTCATGATGCGCTCGAAGACTTTGATGGGAACACTGGTGATGCTTATTGACCTATAACTCCTAGGAAGGTGTCGATCTCCTTTCTTGTAAATTGAGACAATTACAGCCTGTTTCCATCAACCTGAAAACCTTCCCTTTTCTATGTACTGTTGAAAAACCGTAGAGTATGATGCTGTGAGAGTGGAGGCGGATTCTTTAAGAATGCGCGGATGAACTTCATCCGGTCCCATCGATCTGAAAGGGTTAAGTTTGTTAAACCCCTCTTCCACTTCTACGTGAGACGCTGTGAAGTGCTCTGACGAGGAAACTAGCTGTTTTGGCTGATGAGATTAGTGTCCACAAGCAAGCACTACTGTTGTGCTGAAAACTAACATGAAATGAGATGCGAAAACTTCTGCTTCCTCAGAAAGGGAGGTGGCAGGAGAGCCATCAGAGAGCGACAGCGCGAGCGCTGAGGACCCTGATTCACGATTGCGGCGCAGGTGCTTATAGAGAAAAGAACGGCACATACGCGCCCGGTCTAAGATTATTTTCTGTAGTTTTTTGAAGTGTTCCCTAATCTTGGACTTTCAAAGGTTCCGGACGCATTTGAAAGCTTCCGCACCCGCCGAAAAAGATGTGGCTCAGTACTTGGCAAACAACTGAGAGCGTTTGTCGAAAAGGCGTCTAACTGATGGTGGCAGATGTGCCTTACCTTTGGGAATCTGTCGGATTCTAGGCACAGAAGATCTGCCTTCAGTACACATTGCTCTAGTAGCCAGTTGCGTTCATCTATGTCTATTTTGTCCGTTATGTTGCTTAGTTCTCTTCTGATGAAGGACATTATCACTCGAAGGTCTGTTCGCTTGAACGAACGGGCTAGTCTGTATGAGAGGATATGGCTGGCTACTTCAGTATGTAGCCGAAAGAGAGAACTGTGTGGTCGCTCTTACCTAGCGGTGATAGAAGATTGACGACGTCTACGCCGTGTTTGGAATTGGTTACGACCAGATCTAGAGGTGATGAGTTTTGGCCCGTTCTAAACCTGGTGGGACAGGACATGTGCTGTGTCCAGGATTGCTCGGCCAGTAGATCTGTTAATGCCTTGCAAAACTGGCTGTCAGTGCCAAAGTTTTCCCAGTCCACTCCAGGGGCGGTGAAGTCCCTCATAGTAAGAAGGTGACCAGAAGGATGAAGTGTTTTTAGGGTTTGCAGAGCTCTGCCATCGAGAAGGAATCACCTGTGATATAGAACGGGAGCGATAAATCGCACCCAAAAATAAAGTAGCGGAGGGGCAGAACTGAAGAATTATCCACAAGTAGTTCATCATAGCTAATGAGATATATCAGAGGGAGACGCCCGGTGGTAGGGAGTCTCTACTGTAGAGAGCTACCCCACCGGTACGTCCTTTTCCTGAATCATGACGAAGAAGGGAGTAACCTGGTATTCTTCCTTCACCGTCTTGATAGTCTGGTGTGAGCCAGGTCTCCGTGATGGCAATGATATGGGGTTTCTTGTCTGTTGCTGATTGTCTCAGTTCCAGCATTTTGCTTGGGAGGCTGAGACAATTTGTATACAAGCACTTTGGTGCCTGCTCACTAGAAACAGAAGGAATTCTAATAGGAAGGGGTTTATCGTCTGCGGAGGTGTGCTCATAAAAGGTGGTGGAGACATAAGCGGGGATTGTCTGAGGTACCCAACTCAGCGGGTAAGAGGGGAAATTGCCCTCTGGAGGTCGGAGTTGAAATGCTCCTGTGCGAAAATGGCTGTTTTAGAAATCGATTATTCTGTAAGCCATGTGGAGCAGAGTGTTTTCCATTAAATGGCTTCCGTTTCTTACCCACCATAGGTTGGGCTCTTTTTCATACGCTTTGGAAGAACGGAATTGGAGTGTCCCCAGAACACCTTCCTGGTGGTTGGGTTTAAACTTCGGTTGAAGCTGCGGCTTCTTCTGAGGCGTTCTCAGGATGCCTTTTCTCTGTTTCTTGAAATTTAGATGGTTGCTTCAAGAGCTTCCATACTACCCCCATGGATATTTGTATTGGGTGAGCTGGAAGCTTCCGGGTTTGAGAAAGGCAGTAGTCAGTGTGGCTTGTCCTACTACTTAACGTTGTACGATGATGATGATGATAATGATGATGATGAGAGGGGATGTGGAACAGTTGTGCAGGCCGTAGTGTATGCAGTTGAATATGATTCACCGGGATCTCCAGTGTTCGACTGTTTTATGGTTTAAAGTCTAGTTAGGCAACTGGAGACACTTGCAATTTGGGGTCTCTCGTTACGGTCGGGACAATCTGTGGCTTTGCCATCTGACGAGCATGTACTGGGCGGTCAAGGGTTACCCCACGCACCCAAATAAAGGACCTTTTAATGACCGCGTTTTGCGCGATCAGGTTGGATGCCGGTTCCTCCGAAGAGAATTCCAGGATTAAACCCGAAATCTGTTTGTGCCTTTTGGTGATCAGCCAGGAGCATTTGTAAGGGTTTGGAGTATGCGGCTCCTTGAACGGCCTAATTATTTCTAGGACTAGGTGCGCTGGATTTGCACCCCTTGGAACTCCACCCTTTCCACTCGTTTAGCGCGGGCTGCCAAAGCTTCCAATTTCTTCGCGGTGTCTAAAACTAGTTGTTCTGTCACCGCCATAGCCTGGTCAGCAGCTGATATAGGGAAAGTGGTTTTAATGAAGGTTTTTAGGCTGACTATCTCCGCTTCAAAGGCTGCTATTCTTGTCGTTAGCTCTTCTATATCCATGGCCTCCGGAGAGTCCTTCAGAATGGGGCTAGGAGTAGGCCCGCCCTCTGGTGGGCTCACTCTGGCGCATGGGCATAGTCTCATCGTCTCCGGTGAGGTCCTTCAGGTCAATCCCAATGTAGGAGAACAAGAAAAGTAGAAAAAGAAGGAACGTTGTACTAGGTGTTGTGTTTGGCTTATGCAGTCATGTGCTCACACACGCACGCATGATCTGCACCCCGTGTAATCATCGATGCCCGCCTGCAATGGTGCACACACGTACACAGTTGACGTTTGTTGTGCTTCGTCTCGAACAGCACTGAGCAGTCAGGTCGTACCACGTGTTTCACGACCTTGCACTACTTAGTCCGACTGTACAGTTGTCTTACGCTTCCATTTACATACATTGCTGACTCATGTACTTGCATACTTATTTGCGTTTTCACTTACTCGATTGCACTGGCCCTTACCGTACGTTGCTACGGAATACATGCTTACCCTTACAAATGCGCTTTTCTTCTGATTATTGAATTGCGGGACACAATACTAGGAATCAACACCTGGTCGACAAGAGACAGATAGAGAGTGGAAATAAGTGGAGAACTACGTTTAAAGGCTAAACTGAGAGTAATTTTCTATTGAGGATGATGTTAGAAGCGGTCTGGAAAGATTTCTGATCAACAACGGCCTAAGTAAGCCTTGAACACTGCTAAACTTTGAGCGGCTACCACATCCCTTGAGAGCCGATTCCAGGGGTTCACCACACGGCATGCGAAGGACTGTACCACGAAACTACGATATGCTCGTGGTTTGGCTAGCTTCAGCTCATGCCCCCTGAGGGCCGTTTTGCGGCTGTGTCAGAAGAGGGGAGCTTGGTCATGACAGACCCTTTAGCTGTTTAAGCGCCTCGACGAGGTCTCCTCTCCGGCGTCTCCGTCCCATCGAGAACAGGTTCAGCTGTTCCAGTTTGGCTGGATACGGCAGTTACTTAAGCCGTGTAATAAAACTTATGAGGCAACCCTGCACTTTTTTCTAGTACCTGCTTGTCACACACGAGTGACGACGACCAAGCTTGGACAGGATTTCAAAGTGTGGTCGAACTGTCGCTCTTTAGATGGGCAGTGGTACTGCAGGTTCCCTGAAGCTAATGATCCTCTTCGTCAACTACTAGAGGTGTGTCACGCACACCGTCGACCAACATTAATGGTTTTCTTAGACTTGAAGGGCGCTTTCGATTCAGTTGATCGAACAGCGCTTTTTGGTGCTCTTCATCGAAAAGGTATGCCCCAGAAGTTCGTGAACCTACTGAGGTTGATGTACTTCCGTACTTCTGGTCGCCCAAGGGTTTTACGGTGAACTATCTGGTCGGTTCGAAAGGAGGAGCAGTGTTCGACAGGGATGTCCTATTTCTCCATTCTTGTTTAACTACGAGATAATGGAGAGTGTCTTGCGAGATCTCTAGGATGTGGGCATCCAACCAGGAAATAGTGAGAAGCTGTGTGACCTAGATTAAGCGGACGACCTTGTCTGCTTGTTCGAATCCATGAAATATGCTCAGCGTACACTAGATAGTTTTGGGAGAGCTGTAGTTTCATTCGGCATGCGCTTTGTCCCTCCAAATCGTAATGTAATGTCGGAAGACTGGACGTCAACGATTCCGAGCTTGATGCTCGATGGGGGAGGTGCTGGCAATTGTGGACTGCTCCAGTTACCTCGACAGAAGCGTGACGACGGATGGTAGCACACTAGTAGACGTGAACACGCGTATATTCAAGACTCGGTCGGCGTACGCTGGAATGAAGCACTTGTGGCGCCGACCTGTTATTCCGCTCAAGTTGAAAGGTCGTGTATACTGTGCCACGGTGCGTTTAGTTTTGTATGGTTGCGAGACTTGCAACCTGCCTGTGGAGGACATTCGTCCATCATATTCGACCATCGATTTTTGCCTAGAATCGTTAAGATTGGATAGGATGACCGATCGAGCAATGCTGAGGTCAGAAATCGAGTATTGGGTGTTAATTCAGAGGACGTTCTGTTACAGTGTATCCAGCTTAGTAGACTTCGTTGGTTAGGGCACGTGTTACGCATAGCAAACACACGTCTACCGTACCGTGTTCCTATTTTCTGTTCCTCCCAGAGAGTGAAAGAAACCACATGGAGGTCAACAGATGACGTGACATCGAGGAATGAGAAGATGTACAGCAGACTTAGGAAAAAGTAGTTGCTTCACGTATTCGTAGGTGGGGTCCAAAAGATCCGCGAATCAGTTTGTTGGAGACACTGAAGGATATGGCAGCGAACCGCGAACCGCGAACAGTGGCGTTAATTTTGTCACTTTCTGTCGAATCAGAATGACTGATCGATGTGTGTTTGTACAGTTAGACTGTGTATTTCGTGTGTTGGCTACTAGGACGTTCTTCCCTTCTCTCACCCGTGTAGGCCCACTCGCTGTCCATCTTGTATATTCATACTTTCTCATTCAACGTGCAACATGGTGAGAAAGGCAGTGGTCAGTGGGGCTTGCCCTACTGTGTAACGCTGGAGAATGATGGCGATGATGATGATCTCTGAAATCATCAGCGAGACAGTGTAATCCACTGAGCCCCACAACTGGAACTCAAACCCGGAGTGAATGGTGGTGAGTCAAACTACCAGGCTATCCAAACTGGCTACCGGCAGTTTATTTCTCGTCGAAACAGTGCCGAAATACAGATAAACCAGATAAACTATTTTGTGCACTTCAGTATGTACCTGGAGCATTTCCGCGTTTTCCTTTGTTCTTTCAGAACAATGTGGTAGATGAAGTGGTTCTGTCTCATTTTTTTCTTGTTTATTTCGTGGGATCAAGAAAGCTAACGTATTGCAAATCAAGTTCAACATCCTTTTCTCGCATTGGCATAACTCATGAGATTCTTTTAAATTCAAGAACATGGACGGTCAGAATGGCAAGTCCGTAGTTTGCAAATTTTGCAACGGTTACTATGATTTTGGCAACGAACAACCGGTTTGCTCCACCTGTCATGCATTCGTGTACGAATTTTGTCCACCCGCAATGACCGATGGTCTAATGCTCGAGGAGAAAGAAGCATCAAACGACAGTGGGAATGAAGAACCGGAACGTGGCTCGGATCTGTTCTCTTGCTCGACCGATTGGTATGATGCTTTCGAATCGATGGACTTCCCCACACGTTCCACTTGTCACCGAACAGACCCATTCGGTGTCCCGTTGCATCACCCACCGCCACCGGCATCTGTCCGATTGCACACTCGTCCTTGTCCGTTACGACCGATCCAGATGCATGAGTCGCCGTCTTCCGCTCCATCGTCATCGCATATTCAAAGAACTTCGGGTCTGGACGTTTCGGGACGCTCATCCAGTTCAACCAAATCTGGACCCGTTCGTGCCAAAACCCCATCATTAGACGAACTTCCCACGGAGATTCTATTGCATATTTTTAATCTTTTGGATGACATATCATTGTGGACTTTGCGCCAAACGTCTGTGCGTTGTCAACAAGTAATCGATGCGGAAATTCCCGATCAGAAATGGTCCGAATTTGTACGACTACGCTGGCCACTATTTCAGCCGCACTACCGCGTTTCCAGTTGGCGTTTACTCTATCTAAATTTGATGAACAGTGTGACTTGCCGATTTTGTTTAGAACGACTTCGGTTCCCCATCCTGTTCCCCGTTGAAGCACCCAATCTACGCTACCGGCGTATTGTACATGAAATTAAAAATCTATGCACTGATCCACCTTACGGGATTCGCGTTCTAGCTTTGGATACAGAAACCTATTCACACTGTTTGGCCGGTATTGAAGGTCCACCACAATCGCCTTATCAGGGTGGCTTATTCTATGTTCATGTGCTTGTCCCGGACAGCTATCCAATCCGACCGCCTGTCATTCGCTTTCTCACGCGAATCTTGCATCCAAATATCAGCTTTCATGGTGATGTGGGTATGGATTGTATTCAGCACAATTGGAGTTTGGCGCTCACATTGGAAAAATTGCTAATCAGTGTGCAGTCCCTACTCACGGATCCGTACACGAAAGTTTGTATGGAACCTGTTATAGGTGCACTATATACTCACGATATTGGTCGATTCGAAGTTTTAGCCAAATTGTGGACCTGGAAATTTGCATGTCACGATTATTTATCGGTGGATTTTGTCGCCTCGATGGAATTGCCGAATTACGTGGAACAGATGCGACAAAAATTGAGCGAATGCTAAAAATGTGACCGATTGATTTACGGTTGATGCCTAACAAGACAAGAACCGTTCGACCTACCCTGTGCTTTCCTTCTCATTCGCACTGCTTCCGCCTGTCGGCCGTTGTTTGTGATCAGTCCTGTGTGGTCCGTTTCATTCCAACGAAACTGAGGTATTGCATTCCGTGCGTGGTCTTGCTTCCACATTTCACCTTCCCCTACTTGCCTCTCTGTGGTCGTTCGCACTGATTTGTCCATCGTACATTTCGTTTGTGTACAGTGCCTGCTCGGCTACCGTTGTGCTTGTTTCTTGCGTGCGTGCGTGCGTGCGTGCGTAAACTGGACGCATCCTACGTGCAGTTATCGATCAGATGTATTTAGCTGACTTATTAATTCATTTACTCTCATTTATCTCGCTTCCCTCTCCTCGAACCGGTGTTCTTCTTTTACTGTACTTGGAACGTTCGTCCTTTTTTGACGGATTCTTACAATCTTTTGCGTAATTCGTATCGTTTTTCGATTTAGTTCATTTAAACATTTGTAATATATATTGCCGTAGGATGAATCAGAGTCACGAGGTCGCTCGTGTTACATTTGTCATACGGTTGGACAAGTTCATTCTCCCTACCACTCAGTCATATTCCCTCGTGTCCTTCTTGTGAACAGTTTTTGTTGTCCTGAATTTATCCCCATTCTCTGCCTCATCGAAGTTACCTCTCTCGTACTTTTGTCTTCTATCTGTCACGAGTATATTTAGCCGCTTACGATCACACACACACGTGCGCACAATGATGCCTATTTGTCTGTTGTACAGTCTGTACTCTATCGGTTGCTAATTTCAACCGAGAGTCAGTCTCAGTCTGCATGTCAACCTTACCAGTTGCTAATTCGTTTTTATTTCGCGACCCACGCTTCAGAGGAAAAAAAAGAATATTGTCGAAACAGTTGTGGGGCTCTAAACTCTGTCTGATTTTCTATTCACTTCACAAAATCTGCCTTCGGGAGGTC
>STRG.30417.3
GGATATACGCGTGCTCACCTCAACTACTGTGCTCCCATCCATCGTCACGCTGCTGCCGAGGTAGGTGAAGTGGTCGACAGTTACTAGTTCCTCCCCATAGAGCATCAAGCTTGGAATCGTTGACGTCCAGTTTTGCAACATCAGCTTACACTTTGAAGGTGCAAAGCGCATGTCGAATGGAGCTACAACTCTCGCAATTCTATCTAGTGCATATTGAACATGTTCCGTGGATTCGAACAAGTAGACAAGGTCGTCAGCGTAATATAGGTCACATAGCTTTCCACTATTTCCTAGTTCGGCACCCACATCCTGAAGACTTTGCAACACACTCTCCATTATTTCGTCCATGACGAATTTGAACAGGAATGGAGACATGGGGCATCCTTGTCGAACACCGCTCGTCATTTCGAACCGACTAGATAGTTCACCGTGAATCCTTACGCAGCCAGAAGTATGAGAATAAAATGATCTCAGTAGGTTCACGAACTTCTGGGGCATACCTTTTCGATGAAGAGCACTGAAAAGCGCTGTTCGATCAACCGAATCGAAGGCGCCTTTCAAGTCTAAGAAAACCATTATTGTAGGTCGGTGGTGCGTGTGACGCGTTTCAAGTAGTCAGCGAAGAGTAAAAATCTGGTCGATGCATACTCGACCTGGGCGGAATCCAGCCTGCTATTCACGGGTGTTCCTCTCGCGAGCCGATAACAGACAGCGCAGCAAAATCGACGCTAATACTTTGGTGACTATTGGAATTAAGCTGATCCCACGATGATTGGTAAGTGTGGTCTGTGATTTAAGTGTGGCGCATGGGAGCAAGATAGCGAGCCGGTAGTTTCTCTTATTGCTCGCTGGGAAGAAATAAATGAACATAATTCGGAATAAATTCGAATAACTGAACTGCATTAAACAAGGGATTATACTTGGATGGTCGATTGTGCCGTCTGTACAGAACGCGATCAGAATGCATCAGGCACGTATGCAATATTGGCTTTCCTTTAATGCCGGAACATTGGTTCGTGGGGTGTCTTTTTGGTTTCCGTAGATAGCAAAGACCGTAAGGAATGGGGTGGGGGGGGGGGGGCGTCCATGAGAACCTCTTCCCAGCGACGGACGTCCAACCCCTTTGATTTTAGTGCCAGAGTGGTGGTTTGCCATAAAGAACCGTTCAAGCGTTCAACTTAGTCATTGGCTTGTGGACTGTAGGCCGTAGTTTGACTTATCGTGATGACCTTGGTATGCAAGAATTTTTTGAGTTCTTCTGACATGAAGGATGAACCACGGTCGGAGTGAATGTAGGCTGGTGACCCAAAAATAGAAGTTGCCATAAGCATTTGACCATCGTCGTGGAAGACATGTCCCGACAAGCAAATGCGAACGAAAAACGGGTGTATTCACCAATGATAAGAAGAAGATACTTGTTAAACGTACATGAAGGCAACGGTCCTTTGAAGTCAGTACCCAACCTTTCGGAAGGTTGCGTTGATCCGATTGGTGGTCTGTCCGGAGGTTTGTCAAATCTAGTTTTGACCTCCGCGCACACCTCACACTGCAAAATCATTCGCCGCATTTCATCCAAAAGATTTTGCAAGTTTTCAGAACGGACGAGATGAGACATACGAGTTATCCCCGGATGGCAGAATGATTTGTGCAAATCTCTCAATGATGGGATCCAAAATGGCTATACAATAGCCGTGTGAAAACGCATCGGTCGCTTGGTTATCACACCCTGGACGGCAGATGACGTCATATCAAAAACTGGATAGTTTGACTCGCCATCGTTGAATTTTTTCATTTTTGATTTTACCTTTCGGCTCGTTGCCGAACATAGGGGCAACCAACCGCTGATCTGTGATTAAGCTGAAATGACTCCCCAGCAGGTAGTGTCTCCACTTCCTCAGTGCCTCAACTATACCGTAAGCTTCTTTTTCGACGGTGGAATAGTGTCTTTCGGTTGGTGTCAATATTCTAGAGAAAACTCCACCGGTCTACCGTTTCGGTTGATTGCAGCAGCGATGACGACATCTGAAGCACCGGTCTCCAAAATCACAGGCACACCAGTCTTCACAGTCATCACCATAGAATTTTCAGGTTCTTTTTTTAATTTTTTGAAGCATTGTATAGCGGTTTCGGGCATTTGGAATGTGTGACTTCGGACCAGTAAATTTGTCTTGTCTGAGAAGCACGATACCTACTGCAAATAATATGCGAACGTTCCTAATAGGCGTTCTTGTTCTTTAATATTTCGAGGAGGGGCCAACTCCCTCAAGGGTTTGAGTCTCTCCGGATCAGGTCTCACAGTCTTCTTTGAAACTTCAAAGCTTAAGATGTTTGTTTGTCGTATGGATGTAGTACTCTTAGTTTCATTAAATGTGAGACCGTATTTTTTGACCGCGTCAGGATTTGGTCATGTTCTTTGGACTGCGCACCGCAGATTATGATGTCCACTTAGGCATAAGTATGAGATAATTCTTCTTTGTTGATAATGTTATCGAGAGTCCGCTGGAGGCACGCCACGCCACTGGTGAACCCAAACGGAATACGACAAACTGATATAGCTTTCCACAAGCCTCGAAAGCGGTATATTTCTTCCCTTCAGATTTCATGGGGATTTGGTGGTACGCACCTAGATCAAGTGTGCTGAATGTCTCAAAACACGCAATCTGCTTAATTAGCTGGTCCATACGGGTGAACGGACATGCGTCAAGATGCTTGAGTCGACTTAAAGTTTGCCTAAGGTTTACGACCGATAAAATTAGCATATAGCAGGCTCTGGACTTCAGCCCGTATAAACTGTTCATTTGGTGTTGAATAGCGTCGAGGTTTTGTTGCTTGAAGCCGGCATTCCGGTTGTAGGTTATCGAACAGATTGTGGCTCTGCCGATGCCGCAAGAAGCCTGCACACGGAGAAGGCAGGCCTGTCGTCAGAAAAAAGAAGTTCTAATCGTTCATGCAATTGGAGAAAGTTGTGGCCTGGTAGCACTTCCGCACACAGGCTTGCCATCATAGATAGCTTGACGTATTTGTCGTTCGAGCCTTTGTATTTCATAGGAACGACGCGGCCTTCCTGTGACGCTTGGCAGCGCCGTCGATGCCATTGTGATCCGGCTCTGTGAAGGTACAGCATTCCAATGACACTTTTGAACAACAACCTTAAATACAACTTTCAGAGCTGTATCGACGAGTGCCTGTAGCGAGATACCATTAGCTGACAGTCGTGTGACTGCTTTTGACATACGATAAGAAGCAATGGCAACTGTTACTGACGGTAGGACAGGCCCAACGGCCGATGAAACTCATTTCTTGGATTGTGAAGCTGGATAAACTCGTTGGTAATGCCCTCTTGTTCCACAGGCTTTACAGATAGCATCTAGAGTGGGGCATTTTGGTCGCGGATGGCGATCAAAATCACAAAAATGACGGTGCGAACTGCCGACAGCTGTAACCGGTCCAGTCGTGCCTTCTTGGCCGCATGTTTCTGTTGCCGGCGAAACGGACTTGACGGATAACGAACATGAGAGACTGGAAAATAACTGCGTCGTGTAATCTGTTCACAAAGATCACCGTCTTTTCTATCCTCACTGGAGAGAACCGGAATCAGCAAACTGTTTCCGTTGAGGTCTACCTGCTCGTAAATCATGATTTCTGCCCGATTGTTTGGCATCAGTCGAGTTTACTTGCTTCGTACAGTTATCGTGAACGTCAGTGAGCAGTGTCATTACAGTACGACCATACACCGTGGATCGCAGATCTTGTGTCGCGAACAAAGGGGAAACTTCGCTGTTTCCAAAGCTTCCAACTCTACATCTGCCGGAAACTTCACTGATGTCATTCCCGAACCGCCCTTACCACCGGTCGCGGAACAGGTCTTGAATGCGTTGGGTGAACCGTCACTTTCGTCCCTCGGACTGTGTAGCTATTGGCCTTCTGGGTGGTACCAGTCTCTTCTGGAAACTTTGCACGTCTCTCTGGACATGCCGTGGTGGAGCGCTATCGCTGCGACCACATTGGTGATTCGCCTCAGCCTGTTCCCGTTCATCATCAGTCAACGTCGGAATTTGGCCAAATACACTGAGGCTATGCCTACGTTGACCCTATTACAAGAGCGCATGACTAAGGCTCGTCTATCGGGAGATTATTTCGAGA
>STRG.56115.2
CTTATGCCTGTTTGTACATACGTGTACATACGTGCCTATGTTTATTTGGCCTTTTGTGGTCTGAAGAAGACCAAGTTAAAAGAAGTAGAGGATGAAGCAGGAGGAATCATTGGTAGGGGTGGGGGGGAGTGGATTCTTGAAGCTCACTATGATCTGACGACAGCACAGGACATATGTGAAGGCCATAAGGTCTAATCAGGGATACTCTTGGTCAAGCGTCACCACCAACCCGTCCACGCCTTAAAAGATTCCTCCTCTTAAACTGTGAATCAACACCAATTCTCTGATCAGATAATCGGTCCTACAGTACTAGTACCGGTATTAACAGTATTGGCTTCAGTGGTAAAGTTTTATTCAAATGAATTTTATTGCTGTCGACTGTAACAGTGAGAAAGGAGGGTAAACTCAAAGTGATTTCCTCTCCAATCCGACAATACCACCGGTTTTGAGGAATTGAACTATCACGATACTGATGACTTCCTACGTATTGAACGGAAAAGAACATGGAGTTGTCTTATCATGAGAAAAAATATGATCCACAAAAGATACACAATCTGAAGGAGATGTTTATTTATTGATGGACAATAAACTTTAGTAGGCTTACTTTGAGTCAGATTGTTCTTCTCAACATACGTTGATCGCGATCAGCTTATCGACCCTGAGGCCCAGTCGTGTATGTTCATGTGGTTATGCATGGTTTGACGCATATAAGAACGTTTACCGGGCCGGATCAACATGTGATCTATTTGACCGGCCACCCAAATCCCTTTGATTTCCCCCAGCAAGAACAACAACAACAGCAACAACAACAACAACAACAACAACAGGAACTACCATTATCCCAACCTCGACAACATCAATCTTTCCAAAACTTTTTGAATAGCTCTACAATCATGACTAATCCTCAGACTTTTGGAACCTACTCGATCGGCTGGGATTCTCAATGGATGCCTACAGTGCATAACTTTTTGAACAACTCGTACGCTCATGATGAAGTGGCAGATGGTTCCGAACGAGTTTTGTTGAATTTGGGCTGTTATCCGACTGAAACAAGGCTTGACTGCTCCAAACTTCCGACTGGCGGCTGTATGCCTAGTGAGTGGACAATGGTAGATGAGCTGATCACTGGCGCTTCGGCTTCACCGAACACAACAACAATTACCACGACAACATCAAGCACTCTAGTTGACTGGGATGGCATCAATCCGGATGGAACCGAATCTGGGATAACAGTCGATCAAGTCGGATCATGGGAGCGGTTTGATCATGATCCTGGTGGATATTCTAGCACAGAACTGAACGAGATAGACACAGAGACCGTCTCTGTAGGTTTTTCCGAGAAGACCACCGAGACTTGCCCATTTGAAAGCATTCAACTGATTCAAGAATGTTTGAAATCCGAATCATTACTATCGAACGACTATTCCAAAGTGGTTTTACCACCTGTGCAGGAAGTTCTCAGTCCGTGCACGGCGACTCCTAGTTCGGTATGTACCAATATAACTCCTGTACCGGCAATGCCCCCATTCGCCCCGTACATTCGTGATGCGTGCGCAAACGATGCCACCGGTGAGACTGGGGGCTCGAACGAACGCATCAAACGTCCCATGAATGCATTCATGGTCTGGTCCCGTTCACAACGCAAGCGGTTGGCTCTGGAAAACCCAAAATTACACAACTCAGAGATAAGTAAACAGCTAGGTTCAATGTGGAAAACACTGACTGATTTGGACAAGAGTCCATTCGTAGAGGAGGCAAATAGGCTGCGAGATTGCCACATGCAATGCTACCCGGACTATAAGTATCGTCCACGAAGAAGACAGCATAGTACCAAAGGTCGTGCCAAGTCTTCACGGCAGCCTCCTAAACTACGCATACGTCGGGCTCCACTGATTACTCACCAATCAATGACTCTCCCATTGTCAGTACCACCACCGCCACAGCCGCCAAATTTACCACTTCCTCCAGTGGCATCCACGCTATCCTCCATTCTAGATATGACTCACAATCCGAACGGAGCATCGTTGCGAACAGTGCTTCCATCGATAGTTCTTGATTGTACCACAAATCAACCGATACTACAAGGACTGGACATTTTGGAAAATCAGCCTACGGCAAATTCGACCATTATCCAAGCACAAACGTTCACCGACAATACAACGAACCAGAATTCCCACGGAATTACAGACTGGACAATCGTATCCCATAGCGACAACCGAATGCACCCAAATCACAGTATTTCTCCGACTCAAATACCCAACACTCTTCCACCGGTTTGGTCTCCAGTAACCCTTCCGACAGATGAATTCCCCAGCTCGATTACGCGGTCAGAAGTTTCGACCAAGGCTGAACTAGAGATCCGACCAGTGGTCACTCGATGGTCCCCAATATCGATCACGTTTCGGTCAATAAGCCCAAAACTGGATGAACCAAACGTACTGGATTTGCATAATATCTTGTGATGCTATCAGTCATGCATTCAAAAAGCGACAACACAGAATCATGTTAAATTTCCTTCAAGAAAGCAGACACAACCCACAGTAGAGTTATCACACTGAGTGTGTCGTTCGGTCTTCTTCCTCTCACCTGTTTTACTCAGAACAGATGAATACACGTGGAAAACTTAAGCCCTCAAAAAGGTATTCACACAAATGCACAAACCTTCATCGTCCATTCAGTTGATCGGGATACGAGAACTTATCAAGATTTTGCTTCTCCAGAGTGGTCTTGATTTGACTGGTCCAAAAACCAACATAATCCGTCAGAATAAGGAGGAGTAATATTTTATTGCAAACGATCACCAAGAGACGCTTGTGTTGGTTTCTGACAGGCTTACACAAGCGTATTTATGTGTTTGCCGCTGTGCATCTTTTCTCGGTATTTTTCCCGGATCTATACTGTAATTTCCTTCATAGTATTTGCCTTGGGATACCTGTGCGCTTCATTACTCATAACCCATTCAATTATCCGTATGTACTTGTCCATTTTGAACTGGCTTCTGTTGGGTAGGTGTCCGTGGACGTGGACCTGGACGTTTCCTCTGTCCCTATTGCTTATTACGCCGCTTTTAAGAACAGCGCACACACCCACACCCACACACACACACACACACACACACACACACACACACACACACACACACACACACACACACAAAGAGAGAGAGAGAGAGACAAGCGAGGGCACAAATAATCTCATGTGCACATTTGGTGGTTCCTCCCAAGTGCAATGGCAAGCACAGACACAAAACGCACACATACATGAATAAATACAGATTTTACGAACTACAGACATGTAAACATCATTTATTTGGATCCAGTTTACTCGAAGACCTGCTGGCTTAATCAGACTGTTTCCACGTTGTAAAAACTCGATAGCACATGATTCAGAGCAGATTGATGGTAATGTATTCATCTAATTGTCAGTTGGTGTGTAATCGTGATTGTGAAGCTCAAAATAGAGAAAATAATTT
>STRG.60322.1
GTAATGCTTTGCACTGACCTATTTCAAGTGGTAACTTCTTGTGGTTCCGGAGATATCTCGTTATAACATCCGGATGCAATACCTTACCTACTTCAAAACCATAAACAAGATTTGACTGAGAGTCCGACTGTTTTCATCCAAGGACGTTTTCGTTTTCTTACGGCTTCTTCAATGAATCTCGCAAATGATCTCATTGATTCTGGTATTGCCTTACTGGAAGATCTACGAAGATTGGCGAACCTTCCTGAAGTGGCCTTATGTTTGAAAGGGAGATCCAACTTTTATGAGCATTGTTGACGATTATGGAACAACGGTGGAATTATTCTCTACCAATTTTGTACCAGCAGATTTACCCGTGCAAAAACAACAAACTACATACATTACTTTGTGAAAAAGGTTTCTTAACGACTTTTTCCATTACTCTGCTGTGAATATAATCATAT
>STRG.62314.1
AAAATGGATTTCAGTTGCTGATCATCAGCAAAGTTGAAGAGAAGTCAAAAACATCTTCGTATGCACATACAGTACTGGCTTATCCTCGTGAATTCAGTTCATACGATTACGGATACAACAACCGGCCCAGAATCTTCCACATCAATTAGATCTAAAAACTTGTCAAGCGATAAACAATAAGTCAAGTAGGTCTCCTTTTTGTTGTTCACTGTTATTATTATAAAACATTATCCTCTCCGTGTATCGTGAAGTAAGCGGACTGAAGCCAAAATGTCACCAAAATCGATGATCGT
>STRG.13596.1
ATGGCTGCGAACCGCGAACAGTGGAGATCGTGTTGTCACTTTCTATCGAATCAGAATGTTTGATCGGTGTACGTCTGTACAGTTAGACTGTGTATTCCGTGTGTTGGCTACTAGGGCATTCCTTTCTTTTCCCACCCATGTAGGTCCACTCCCTGTCCATCTTGTATATTCATACTTTTTAATTCAACGTGCAACATGGTGAGAAAGGCAGTGGTCAGTGAGGCTTGCTCTACTGTTTAACGCTGTACGATGATGATGATGATGAAGGTAGCCAAAGAGATGGAAATAACATCTGTTTCAGGTAACAATCAAAAACTGTTCAAACTTATTCGCGACACCGATGGACGGCGAACCCCGGTCAGAGAAACGATATGCGATAGAAATGGAGAACCTATTCATGGCAAAGAGCAAAGGCTGGACCGTTGGGCCGAATACTTCAAGGAGCAGTTTTACTGGCCGCGTGCTAATGTAGTTTCTCCTGTGTCAACAACTGTGATTCCTCGAGGAGCATCATTTGAGCCCCCATCGGAAGTAGAAGTGGAGTCATGCATTCGATTACTAAAACGAGGGAAAGCGGCCGGTCCTGACGAACTCCCTCCAGTTATCCTCAAAATGGTTGGTGGTGCGTTGATAACGTCACTTACCACCTTGCTCCGTGACGTTCGGAAACGGGAACGTATCCCGCCATTCTTGGGTGAGTCATTGATTGTACCCATGTTTAAGAAAAGAATACGCAATAACTGTGGTAATCATCTTGGGATTAGCTTAATTCCGACATTCACTGAGGTACTACCCTCGATTTTGTTGAACCGTCTCACACCGGCTCGTGGGATGAACGCCCGCGAACAACAAGCCGGATTCCGGCCACGTCGAGGATGCATCGACCAGATTTTTACTCTTCATCAATCACTGGAGGTGCGTCACACACACCGTCGACCAACAATAATGGCTTTCCTCGACTTGAAAGGTGCCTTCGATTCAGTTGACCGGACGGCGCTATTCAATGTTCTTCACCAAANAAGGATGTCCCATTTCTCCATTCTCGTTCATCTTCGTCATCGACGAGATAATGGAGAATGCCTTGCAAAACCTTCAGAATGTGTGCATCGAGCTGGCAAACAGTGGAAAGCTATGTGACCTAGATTACGCCGAAGACCTTGTCTGTTTGTTCGAATGCACAAAACATGCTCGCGAGAGATGTAGCTCCATTCGGCATGCACTTTGCATTTTCAAAGTGTAAGGCGATATTTTGAGACTAGACGTCAACGGTTACGGGCTTGATGTTCGATGGGGAGGTGCTGGCAGTTGTCAACCGTTTTAGTTACCTAGGCAGAAGCATGAAGATGGATGGAAGCACAGTAATAGAGGTGAGCACGCGTATATCCAAGGTTCAAGCGGTCTACGCCGAGCTAAAACACTTGTGGCGCTTACCTGATATTTCACTGAAGTTGAAAGGTCGTGTGTACTGTGCCGCAGTGCGTTCAGTTCTGTTGTAAGATTGCGGGACTTGGGGACTGCTTGTGGAAGATAATCATCATCTTAAGGTTTTTGACCACCGATGCTTGCGTAGTACCGCTAAGATTTGATGGAATGATGTGGAGAACAATAATGAAGTCAGAAATCAAGTACTGGATACTGCTTAGGAAGTTGTCTATCACAGCGTATCCAGATTAGTAGGCTTCGTTGGTTGGGGCACCTGTTATGCATGGCAAACACACGTCTACCGTACTGTGTCCTACTATCCGTTCCTCCTAGGGAGTGGAAGAAACCACGTGGAGGTCAACAGATGACGTGGCAGCGAGAAATGAGAAAATATACAGCAAACTTAGGAAACGTGGATGCTTCACGTCTCCCTGGTTGGGGTCCAAAAGATTCAATAACCAGTTGGCTGGAGACACTGAAGGATATGGCAGCGAACCGCGAACAGTGGCGCTCGTGTTGTCATTTTCTGTCAAATCAGAATGATTGATCAATGTGCGTTTTTACAGTTAAACTGTGTATTCCGCGTGTTGGCTACTAGGGCATTCCTTCGTTTTCCCACACGTGTAGGTCCATTCCCTGTCCATCTTGTATAATCAACGTGCACCATGGTGAGGAAGGCAGTGGGGTCTGCCCTACTGTTTAACGCTGAACGATGACGATGATGATTACGTATATCTAGATGGTATCTTGTCAACTAGTTCTTCGGAGCAGGATCACGCTGCACACTTTTGGGCACTTTTCCAGCACCTTATCCAGCACAGCATAGCGACCAATATCGCGAAAGGGAAATTAGGCCGGTCTGGTATCATCTCCATAGGACATTCCATTTTATCCTCGGGTATCCGCTTCCTGCCAGATAGGATGTCGGCCATTCGGAACCATCATGAACCCCAATCTTTTAGCCAGTTACGTCAGTTTGTCGACCTGGTGAATTTCTACGCGTTTATTCTTCACTGTGCGGAAATGATGCAGCCCATCACCGACCTGTTGCGCGGAGGTAAGCGGAAGTTTGTGTTTCCTGACAAGGCACAAGCCGTATTTGCCTCGGTCAAGGGGGCTATCGCCAACATAGCACTCCTTACCCACTCCGACCCTTTGGCTCCTATTTCGGTAGCGACGGATGCCTCGGACACAGCGGTTGGAGCAGTACTGAAACAGTTCGTAGACGACTCTGGGAACCTCCAGCATTCTTCTCTAAGCGCCTACGGCCCGCCGAATCTAGGTACAACACATTTGGTAGGGAGTTATTTGCCATCTACTTGGGCATCCGTCATTTTCGACACGCATTCGAAGGCAGCTCGTTCATGGTGTTTACAGATTGCAAGCCTTCGGTTCACGCACTAAAGTCAGCTTCCGATCGATACTCACCAAGCGAGATTCGCCACTTAGACTTTGTCTCACAGTTTACAGTGGACATAGGCCACTTCTCTGAGGTACTCGATCCCATCGCCGACGCCTTATCATGCCTACATCATTTGAGCCGGCCATCAACGCCTAACATCGACTCAGACGAAATGGTACATGCCCAAAACTACGGACCATGACATCAAACAATCTCGACAAAACGGTCCTTTGAGCTTGACGACAATGCCCATCCTAACTTCCCAGAACATCATCGTGTGCGATGTGTCACAAGATCGCCTTCGACCGGTGGTTCCTGCGGCCCACCGTCATTCTACTTTCCTGGCACTCCATAATCTGGCTCATTCAGGTGTGACCGCTCCAGTGAAACTAGTAACCCAGCGTTTCATTTGGCACAATGTCAAACGAGATGTCCGTCAGTGGATCCATGCCTATCTGCAGAGTTAAGACCTATAGGAAAACTAGGACTGAGTTAGCCAGGTTCCCGCAACCCAAAATACGTTTTCATCATGTGCACGTCGACCTCGTAGGACCACTGCCACCTTCACCTGGGTAAGTCCGTATACTCACATGTGTGGGTCGTCTTACTCGCTGGCAGCAGGCCACTTCTTTTTCTCGTCGCACGTTGGAAGAGGCCGCGAAAGCTTTTCTGACCGGTTGGGTTAGTCAGTTCCGTTGCCCGGCGATAGTGACAACCGATCGTGGTCCACATTTTGACGGCGCTTTTGGTAACCTACTCGCCACGTTCGGTTGCCCACACATGAAGACGACAGCCTACTACCCTCGGGCCAATAGTATGGTTGAGCGTTTCCACCGGCAGTTAAGAGCCACCCTACGGGCAAACGGTAAGCCACTTTGGAGTGAAACACTACAATTAGCACTATTAAGCCTACTTAGTATCGTCAAGGAAGAATTGCACACAACATTAGTCGTGCTGGTATATGGCTGTACACTTCATTTGCCTGGAGAGTTGGTAGCTCCCTCACTAACCGTGACTTCCGACTACGGCGTTTATGTTTGGCGCCTTACGCAGCACACATGAGTACTCAAGGCCAGCCCGCCGCGCGAAAAACAGTCTACAAGTTATGTTCCAGCTGCGTTAAGAACCGCAACCCACGTATTCCTTCGCGTTGATGGTGTTTGATCACCACTACAACCGCCATACACTGGCCCGTTGCGTGTGATAGAACGCATAAAGAAAACGTGTCACAGATATCAGCGGGCGACACGACATCGTATCTATTGACCGCCTCAAACCTGCCATCATAGAGTACGAGCCGCCCAACCAACTTACACCTGCTCAACCCGCTCAGTCAGTTGCATCGAGCGAGTTGTTACTCGAACCACCCACAATTACGCCTAATGAGAACCCGGAAATTAGTCCAGCAGAATCTCCAACCGTACCCGCAACGCGAATTAGACGTCGTGGTCGCCAACTATAAAATCTCGTTCGTTTCGCTGATTTCGTGACGATTTTTATAATTGATTGCTAGCACTAAGTTGGGGAGTTCGCCATGGGTTTATCAATTACCAGGCTCGAGAAATTATAATCGGTAGTGATAATTTCATTTCCTTCCGGTCTCCTGGCGACTACAGCAACACCGAACATCGTTTGTGTATTGTTATTACGGCCCAACATCCGCCAGCGCCCTCAGGCGCTATTTCCCTCTAGTTTGCTTTGCCCTCTCCCAGACTGGTTCACAGTCGCGTTGGCTTTATCCGCAGCCTCGCTGGCTCCCGTGTACGTTCAAGGAGCCGACCACTCACTGGACAACGGAACGATTGGTCAGCGTGGCACTGGGGATGACAACTGGACGCAGTTTTGGATGGACCTGAGGTGGCATCTTCAGGCTAGCGAGCGTATAAGACCAGTGGGCGCTGAGATACCGCTGGACCGATGCACATTCGACCTTGAGAGTGCAGGCACCGTCAAACTACCACCAGCAGTCGTTCGACGCCACCTACAATACAACGAGCAAGATATGAGGAGTTCGTGGACTATCAATACTTCCGGCCAACCGCCAGGACCATAGCCCAACTATGTCCGACTTCTAGGAGGAGGCTCTTCTAGCGACAGCCATCTTCGTTTATGCTTTTAAGACGTTTATTGTTTAACTGAACGCTGACTGTCAATCGCGGTTGCTATCTGACCGCTGCTATTGCGTACGCTCTTAAATAGACGCTAACAACTCTCCCCCAGTTGCCTTTTTGTTCTCACGGGTCGTGGAGAATACCGTTCTTGTTAGCGTTTTCGTACAGTGCCGAGCATTAAAGTAACGTGCAGTCGGTCCACGCAGTACGAAAGACCGAGGAACACGTCTAGTAAGGAGACCGCGAAATAAGGTTTAGCGATCTTACAATGTCAAGGTGCAGTCTTGTCGCAATAGAAAGTGTACTCTG
>STRG.53978.5
CTCACCAGCAATATGGACGGCATCATATCTCAGTTCACAACTCTTCAAAAAACTGGAAAGTACAAGGAGGCACACTCGTTGCTTTGTGACGCTATTCAAAATAAAGCACTTAGTGAAGGCAAAAAAGATAGAGCTGTTTACAAAAAGTACGTCAACGAGGGTCTGAAAGCTGCCGAACATGGCTTGAAGTTAGATCCGGACCACCCGAAATGCCACTCGTGGTATGCAATATTCTTGAACTATGTTTCACAATTAGAAGGGGTAAACAAACGAATTGAGAATTCCTTCAAAATGAAAGAGCACTGGATGAAAGCGATAACAGCAGATCCGGATGATGCTGTCACTCTTCACGCATTGGGTCGATGGTGCTATGAGGTTGCTGATTTGCCTTGGATTAAAAGAAAATTTGCCGAAGCGTTTTTCTCTTCTCCACCAACATCTAGCTATGAAGAGGCTCTTAAGTATCTTCTGGATTCCGAAACAAAATCTCCGAAGTTGATAGCAGAGAACTCTTTGTATTTAGCCAGAACGTATCACCGACTTAAGCGAAAGGATGAAGCTAAAAAGTACTGTCAACGGGTCCTTGAATTCACCGCGGATGATTTGGAAACTGAAGAGGCTAAAAAGGAAGTAACCGCATTGTTGAAAAACCTGTGATTCACGCGGGACAAATTGACGAAATTCTTCGTCGCATATCAACGAAATCACTTTGAAACTAATTTTTATCTCTACATTAAATGGAATTTCATACTTGCCGTGGCAGTGTTCTTGTTCACTTCTTGGGAAATGGGAATTCTAGATGCATTAGTGATTCATTCAATATAAAAAC
>STRG.9994.1
GAAGTGTTCATCATCATCATCATCGTACAGCGTTAAACAGTAGGGCAAGCCCCACTGACCACTGCCTTTCTTACCATGTTGCACGCTGAATCAGAAAGTATGAATATACAGGATGGACAGGGAGTGGACCTACATGGGTGGGAAAAGGAAAGAATGCCCTAGTAGCCAACACACGGAATACACAGTCTAACTGAACAAACGCATATCGATCAGTCATTCTGATTCGATAGAAAGTGACAACACGATCGCCACTGTTTGCGGTTCGCAGCCCTATCCTTCAGTGTCTCCAGCCAGCTGGTAGATGGATCTTTTGGACCCCAACCACGAAGACGTGAAGCACATACTTTTCCTAAGTCTTCTGTACATTTTCTCATTCCTCGCTGCCACGTCATCTGTTGACCTCCACATGGTTTCTCCCACTCCCTAGGAGGAACGGAGAATAGGACACAGTATGGTAGACGTGTGTTTGCCATACGTAACACATGCCCCAACCAACGAAGTCTACAAAGTTGGATACGCTGTGACAAAACGTTCTCTGAATTAGTACCCAATATTCGATTTCTGACCTCAGCATTGCCCACCCGGCTAATCCATCCAATCCTAGCGATACTACGCAAACATCGGTGGTCAAAAGCCTCAAGACGACGAATATCTTCAGCACTCAGACTCCAAGTTTCTCAACCATACAACAAAACTGAACACACTGCGGCACAGTATACACGACCTCTCAACTTCGGTGAAATATCAGATCGACGCCACAAGTGCTTCAGTCCAGCGTGTTCCGCTCGAGCCTTGGATATGCGCGTGCTCACCTCTACTACTGTGCTCCCATTCGTCGTCATGCTGCTGCCGAGGTAGGTGAAGTGGTCGACAACTTCCAGCACCTCCCCATCGAGCTTCAAGCTCGGAATCGTTGACGTCCAGTCTTGAAACATCC
>STRG.7036.1
AACGTTGTGACGGAGGACCTGGTTACTCCAGCCACAGTGGGGTTGTATCGCGACATAATGCCATTAGCTTGTAAGGTTGGTTAGACCTTACGTGCTGTTTCCTTATTACGTACGTTCGCTAGTCCAATCCAACACGCTTGGACCACCTGTTCGTTACAGTGGTACTCTGCAATATACCATCACGATCACCACGACATTGTTTCCCACAACCCATGAGAAGGAGAACACTATAGGTGACAGAGAGAGTGGTTAGTGTATATTGGAGAAGCGTGCGTGTAGCGTGCACGGGCAACGTTTAAGTGGCCACCGCGCTTGGTGGCGCGAGTTCACATAAACACTGGTGTGTGTTAAACAAATAATCAGGGTTGAATGCCACTACAAGGGCCTCCTCCTAGAAGTCCGACGGAGTTGGGCTTCGATTGTGGACGTAGGCCAGTTGTGTTGACACCCCATGAACTCCGCGTATGTCACTCCTTGCATTCATGGCCTGACTTGGGGTGGCTAATGGTGAGGGGTTAACATCTGCACCTTCGAATTTCATCCAACAATGCNNNNNNNNNNNNNNNNNNNNNTGAGAAGGAGAACACTATAGGTGGGGAGAGAGTGGTTAGTGTATATTGGAGAAGCGTGCGTGTAGCGTGCACGGGCAACGCTCAAGTGGCCACCGCGCTTGGTGGCGCGAGTTCACATACACACTGATGTGTGTTAAACAAATAATCGGGGTTGAATGCCATTACAAGCTATTGCTGCAGTTTCCTCCAGCGAGCATTTGCGCGTGGCACTTAGTAAAGCTGGAATGTTGGGCGGCAAACGCTGCAGCCAAAGTTCCGTTAAGAGCGGGTCCTCGCCTACCATCGGTCCTCTCAAGCGCTGCACCTCACGCAGCAGTTCGGGGGGCTACCTGCTTCCAAGCTGAACGTTTTAAGTTGTTGCATACGTTGGTCCTGCTTTGGGGCCGTGCTGGCAATGACGGCCTCCTTCAAAGCCTCGTAGATTCGGGAAAAGATTATTACGTCCCTTACTTGCATTGTGACTTTCGGCTGGAGGCGGCCTGCTACCCACCTGAAACGGCTGGCATCAATGGTTATACGGCAGTTTTAGAATTATAACTCGACCAGCGTTAACCAGAGTTCTGGATCAGCAGGCGTGAATACCAGTATGTGCAGCGTGATCGCTTCAACGGTGGGGTCTGAGCAGGGTTTCCGTCCGGCAGACATAGCGATTACTTTATCGAATACAGACGGGAAGAGAAATCAACGAACAACGTGGCCATATAGTCCTCGTGAAAAAAACTCACGACTAACTAGACACCGAAAATATGTATGGACAGAAAAAAGGTTATTTGGTAAATCGACCGAAAACATCAAAAGATAGGGAAATAATGAAACACACAAGAACGTACGCAGACGGGACCTTGAACGGTAGAAAACAAGGAAACTCACGTGACCCGGGGATCACGTCGGGCTCACCAATTGTAAGGTTGGTTAGACCTTACTTCGCGGTTTCCTTAGTAAACGCGTGCTTCGGTCCTTTGTACTGCGGGGACCACCTGCACGTTACTCTAATGTGCGGCACTGTAAGAATATGTTAACCAGAACGGTATTCTCCACGTCCCGTGAGAACGAGAAGGCGATTGGGAGAGATAGTGGTTAGCGTGTATTTGGGAGTATGCGTGAGAGCGTGCGCAAGAGCAACGGTCAAATGGCCACCGCGCTTGGCAGTCAGCGATCAGTTAAACAATAAACGTGATAAAAGTAAGGACGAAGATGGCCACCGCTACACTGTGGGTAACGGACAAGAGTGCAGCAGAAACGTGATGGGAGCCTTAGCAGAAATTGAACAATCTTCACTACATCTAACGCACTCTTCAATCTGCTTGTCAATGTTGGACCGGTAAGTATAACTTTGAGCTAGTGCTTTCATGCGTGTGATACCCGGATGACCACTATGCAATTGCCTCAGCACTCTGGTTTGTAGCGTCTTAGGAATCACTATGCGTTCAGACAACGTTAGACATCCGTCTACTATAGTGGGTGCATCTTCCCGACGATAAAATTGCACGATGTAATTATCGGTGATATTTAGAGGCGAGCCAGTTTTCAGAAAATGAATCATTCGCTGAAGATCAAGGTCTGATATAATTTCGCTTTGAATCATAGTGAACGTGACAGGCAGATTATGGATTGACTCACGAAACACCTGCTTGACTTCGTAATCAACTTCAACTGAGGATATTACCAAGTCTTCACCAGGTTGACTAGTTGAATTACTTTGTATTACGCGAGATAATGCGTCAGCATGTCCGAAACTGTCTGTGTGGATGTACTTAATCACAAAGTCATAACCAAGTAGTACCGTTGCCCATCGTTGTAATCGGTTTGCGGTATGAAGTGGTACGCCTTCCTTTGTACCAAAGATGGCTAATAGTGGTTTGTGATCAGCACACAAGGTAAAACGTCTACCATGAAGATATTTATGAATTGCGAATACCAACGCCAGGCCTACTTTCTCTATCTGACTGTAATTTCGTCCGGCTTTCATGAGCGCCCGAGAGGTGTGGGACACAGCCTTCTGTGAGCCATCAGGAAATTTATGGAGGAGCACTGCTTCAATGCTGTATTCGGAAGTGTCTGCAGCGACGATTATGGGTAAACAGGGATCATAGTGAGTCAGCATCAGGGCGGATGTCAATAGCCGCTTCAGTTCGTCAAAGGATGGTTGACAGTCCTCTGACCATCGTCAATCGGAATCCCGTTTCAATAAGGCGCTCAATGGGGCTCCAATATTGTGAATGTTTGGGATGAAATTATTGTAATGGTTTACAAGGCCGGGGAGGGATTGCAATTCCATTTCGTTGTTGGGTGCAGGCGTTTGATTAATAGGTGCCACCTTGGAGGGGTCTGGGCGTCGTCCGTTTTCATCAATGATAAAACCAAGAAATTGTATGCTTGGGAGAAAAAAAAGAAGCATTTCGCGATACGTAACTTGAATCCGAAAAGTCGGATCTTATGTATTACTTCGTTCAAATGTTGCACATGTTCAGCTCTAGACTCAATAACAATATCATCCATGTAGACCAGTGCGAAAAGAAGATCAGTCAGCATTGTGTCAATGATCTGCTGGAATCTGGCCGGAGAACACTTCACTCCGAATGGCGATCTATTGATACAAACCGCGGTAGGTATTGATAGTCAGCAACTCTTTGCATGCACTATCCACTTCAACCTGAAGGTAGGCATCAGATAAATCGATTGTTGAGGATATTTTATCTCCGTTAAGTTTAGAAAACAAGCCTTCCGGGGTCGGTAGCGCATACTGATGTGTTTCTAGGCAATCATTAGGTTAAATGGAGAAGTCGGCACATACGCGAACCGAACCATCTGCCTTCTTAACCACCAACATTGGTGCGGCCCAAGCGGAATAATTAACCTGTGTAAGTGCTCCTGCTATCTGCAGTCTTTCGAGTTCCTGATCTATTGATTTCAAAGCGGCGTGTGGAACAGGCCGTTTTGGGCGAACGACTGACTTAGACCCAGGTTTTAGATAAAGGATCGTTTTAGCCTTAGTGCACAATACCAAGCCTGGTTGAAATACTTCGGCGTGCTTCTCTTGATTATCCTCAACTGTTGGAGTGTTGGTAATATTTGCAACGTCGTATACGTCTGGTGAGTGTGAGGGAATTATTAGTTTGTAATGGAAAATCCACTGGCATTTTTCACATCGAAAAGTCGGACGCTGCGAGCCGGAATCGAACCGGCGACACTCCGCATGTCGTGCAGATGCCCAACTGAGCTATCGCAGTCCCGTTCGATTCCAGCTCGCGACGTCCGACTTTTCGATGTGAAAAATGCAAATGGATTATCCATTAAATAAGATCCAAGCTCCTTGTGGTAACAACACATTCTGTGAATTATTAGTATCTTGAAAAAAGCAGAGGAAATCCCAGATCGAAATGAAGGAAATTGTACTGATGCAAACCAAACGGTTCATCATTCGTGGTAAGTTCGCGGGACCGTTTATCGAGTGGAATCTGTAAAAATGTATCTTTCAGGTCAAGTTTCGAAAAGTTCTTTGAAC
>STRG.40614.1
TCAAACACCGACAGTCTTAGCCTATCTTCCATTCTTAATGGTCATGTTTCTGAACCGTATGAAAAAAACAGACCTAACCGCCGCATTGTACACTCTACCGTTAACAGACAATCGGATTTCACGCCGGCGCCACGGATGACGGAGGTTTGCAAAAGCCAAACTCGCCTTCTGTAAATGCGATGACACTTCATCTGATATCTGTTCATCTGGTGAAATGCAACTACCCAGGAAACAAAATTTACCCACTTCAGCTAGAGCTTCCCCTGCCAGAACAAGGTTTGGTGTAGGGTCAACCCAGTCCTGCAGCAGAATTTTACACTTTGAAGGTGCAAAACGCATCCCAACATTACTACACCTCTCGAAATGATCCCAAATTATCCTGCGTCTAATACGGCCTCTGTTGGGGAAGTCCCACTCACTGCTTTCATTTGGCAATGTTCTTACCAATGTGTCAGGCGAAGACGAACGCCCGACGCTCCCCACCGGATTCACGGACTGAATTAGTCTAGAAGAGATGTCTAAACCCTGATCCTTAACCAACCAAACGGGGCGTACGAGGTTTACAACACTATGTTCATTGAGATCTTTGTCGAAATCTACTTAGAATCCGAGATATCTAGC
>STRG.49628.1
TGCCTTGCTGTTCATTTTGAAACAAATGTGAATGAAACCAATCATCATGATGATTAAAGAATGGAATTCAAACTTGATTTCCACAATAATGGTTTACATCGGTTGGCATTCGTTATCTGGTATAATAAAAATTCTTTATATATATATATATATATATATATATATATATATATATATATGAAAATATGCTGATATTTAAAGAGATGAAATGCATATTCTGTACTGAGGCAGTGGTAACACCACCAAGATTCTCAATTTACAATGTCCCCATAACTCGTCAGTGAGCCGATCTTTTGGATATTGCTGAACAAACAGTGCACACAAAACACTTCAAATTTTTACCCATCGGCTTAGTCCGGAGCTCTCAAACTCCATTAGCCACGGATCACTCGTCTACTGGTTTGAACTTTGCCACACGCACACCGTAGATTTCAATGGGTCCCGTCTACACATAAAACAAAATCATATGATTGAACCATGTGTATAAACTTTGTTCAAATTTTCCAACTATGGAACTATAGTCTTCGCCCGGATAAGCCATGGTAGAGAAATGATTCAATCCCAATTATGAAGTGGCATTTTTTTGCAGTAGCACGTCATCACAGCACAGGCTATATGCTTCAGTCTGTAGTTCTAGAAAGTGGCCGGATTGTTCACTTGGGCAAAGTAAAATTGATACCTGCTTCTACTAATCTTTCAGAAGGGCTTACTTATAGCCTTTTGTCATGAGCTACTAAAACTGAAACTCTGTTTGATACTCGGCTGTGAATAAGTAACATTTCATCAAAATCTGACGGTCACCTCCACCCTTGTTTAAGTATCTTGACCAGATTGACGGAGTACCTTCCGTAGGAAGAGAGGTATAACTAAGGCACTAATTTGGTGCGTGGCAATCAAAGCAGAACAGAGCGGCTAGTAGGGTGGTTGGTTCATCTTCTTTCAGTTTTATAACAGAACACATACTTAACAATATTCCGAATGAAAACGGTTTTGAGCAAGACAATGAGACAGACTGTAGGATACAATAGAACAGTGAATTGCTTAAGGGTTGTTATTTAACACGATAAGTAACTGAATAAAACACTCAGTGACAGCACATGGCAGCACCTTTCAGTAGCAAAGAAACTGTCTGCAGAACACATTATAAGTATACAATGTATATGAAATTCAAATCTATATTTCACCTAAAAAATATTTGTTTCCGTGAATGGAGCTCATCATTACTTACGACGATAATGACCTGTACCGAAAGATTTGGAAGTCAGTAAAATCAGATCTCGGGAGACGTTCAAAGATGGAAAAAAGGTCTTAAGCTATACGAGTTTCATAACCCAGTGACTAATTTCACCGTTTTTCGCCATGATAAAATCACAGATCTTTTCAAGCCAAACTCTCAGGAATAAATGCCATTTACGATGAAACCAACAAACTAACCCAATCTGTTTTTCTATTTGTAAGAAATTTCTCATAAAAAAAGTTCAGAGGAAACTGAAGAGGCTGAAAGCACGAGAGTGTCTATGATTCTGAGTCACTTTGAAGAGAACCAGGCGGCTGTTAGCACTTTTTCCATGGAAGTTGAAAAGCTGGCAGTTACCACCAGTGCTGTTAAATGGTGATTGACACACGGTGGCAGTATTGATGTTGACCTTGCCAATAGTGATGCTATTACCAAACGAAATAGTGAAGACCACTTTTTCGTGGGAAAATGACGATGGGGATTACTGAATTATAGTTTCTGAGGAATACTGCTGAATGTTATTAATTGTTGTTCTTATAAGACTTAGTAGAATCGGCTGATAACAACCGTTTACATTTATCAAATGTGCTTTGATAGGTTTTTCAAAAGAATTCTACGGTGAGTGAAATGATTCGTCTTACGGGATAAAGTTTCCGTAATTAGCAGGACAGGTCTATCATCTGGGATCTGATTGCTAATTTGGTTTGTGTTTGACCAGATTCAAGCTTTACTACCAATAAATTTGTCAACAAAGCTGATGAACAATGCTGTTTGCGTTCTGACCTTGAAAAGTAAGTTGACGGAATCGACCTTAGCAGGTTTTCGCGGCTACTTCAAAAGTGCACTTCATGTGCCACCTGGGTCTAAAATTCAATCTGTCGTTGACCCATTAAAAGCAGAATAAAATAATCCTGTTCCACTTTCTTGTTGTTCGTATTAGTTACCGGAGCTTCAGAACTGTCGGTAGCAAAGTTAAAGAAAGTTTAGCCGTAAGCACAAGCTGGAAGTTGTTTTTAAGTTGCTATTTTTTAAAGAGGCCGTTAGTTAAACGTGGTGATCAACCTATAACGAAATTGAACAGGTAATGACTAAGGACAGTTGCTGGATCAGGTGAGCTTGTAAAAAACTGTTTTATAACAGTATCGAAGAAAGGTTTCGAAACTAAAGAGAAACAGAGACAGCTGGGAAGTAAAAAATAATAATTTTTGACAAATTATGAAATAACGCAGTACTTTCGCAATGTAGTTTATAATCATTGGTGTTTGGTCAGAAAGTGTCCACCTCTTCGGTAAACAATCAGTTGCTTTTCACGTCTTTACTTTGCACCAACAACGGACAGTTTTTTGTGGGCCGCTATAGTGTGACTTCAAATAACGAAATAAAAAAATGATAGATGGCATGACTAAGTTTGGCAGTGCAAACTGCGTGTTGAAATGATTTTTCCGGTTTACAAAGAT
>STRG.75306.1
AAGTTAAAAGCGAACCGGAAAAGCCGCGAGCTTCGATTTTGGTTAGTAATAAAGCCTGAGGGACGCGGTCGAACGCTTTTGTCACATCAAGGTATATAACGATGATGGATTGTCTGTTGTCGGCGGCTGCCGTTATGAGGTTAAAAAGGTCGTACTGGCAAGTGGTGCATGAACGTGACTTTAAGAAGTCATGCTGCCCACTATGAATGATGGTATGGGACAATAGGAAGTCGGACATCCGCTGTTC
>STRG.11499.1
TGTGCAAATTGAGGGATCGATAAAGGGAAGCGTGCAGGTAGAATATCAGTAACCTTTTCTAGTTAGTTCTCTCAGAGCTTCGACACTCATGAACCACTGATTAGCTTCCGATCGAAAGAATACATAAGAACTATTTGGGGCGGTTGTTCGAAATAAAAAGTGAGAGAAACAGACTGAGTGGTGTGTCGAGAAATTCGTCGCTGTTAAACTCCATGCTTTACTCAACTTTCGCCCAGTCTTTCCTCCACAGGTGAAAGAGAGACTATCCGTGGATTTCCTCTTTTACTGTGTGCACTAGATCACTTGTGCCTGTAGGGAAGATTACCCAGGTCGAATCACAAAGACTGCCTGAAAGCATAAAGGAGTTGATTAAACAAAGGACTGGTGAGGAGTGGACATGGCAATCACCATCTCTTTGGTTGAAATGGATCATGCGATCAATTCTAGGGAGGGATTTCATCCCATCAGCACTGTCCGAGGAAGACTAACAATCATTGTCAAGAGTCGAATCTCAGCCACCACGGAGGCGTTTGCAATCCGCCTGAAAAACATAGTTATAGACCCAGAAAAAATTTATGAGACCACCGAATCTTCATTGGCCATGATAATACTATGTAAATATTAACGGCGTGCAGCTGACAGTTATCAACACACACCACCACTCGTGACGCCCATAGCACCGTAACCGTGTGAGCACGTGATTTTTCTATTGGTATCATAAGCATCACTGACTTTTCATTTTTCTATTGTTCCCACTGCAATACCTGTAAAACATGATGTATCCAACGAATTATGAGATACCGAAAAGAATCCTGTTTGTCACTGACTGTTCTCAAATCTGACGAGAATAAAAACCCCAGGAGAATCACTCGTTTGGATTTTTATTTTCTTCTGCTAACAGATATAAAGAGAATACACAGAAGAATTAATCCTGGATGATGGAAAGGTGCAAAGTGGTACAATATTTTCAGGAACGGCGTCGCGGGAAATTAGAAGCAGCCAGTTGTCGAGTGATCGGCTGCTGAAGCAGGAGTCGAACACGGGACTGGAGGGTTGGAAGCC
>STRG.30735.2
GTTTCCAGACATGTGGAAGATGGATTAAGAATATTCATTCCTTTGCTGTGCGTGCTTAGTCATTGCACCATCGGCCACTATATCCGGTCATCAGTAATACGATAAATTCGATCGATAGTTGAATTCCATGGAGCGCTGTTTGTTCGCTGAAAACTTTTGGGGAGAAAAGAATACGGGATTTGACGTATTATACCAAAATTTGAAGTCGAGTTGTCGATCGACAAGCGATTTCGCTGAATTCGTCCGGGAAAGCTCCTCAATTGAAGATGCTTACTATAAATCTCTCCTGAAACTGGCGAAACAGACAGCTTCATATAGCAACAATAATGTCAGCAGTTTCAAACCTTGCTGGTCAGTTTTACGCCAACTCGTAGAACAGTTGGGACAGTTGCATCTCGCCTTCTCACAAAGCAGACAGAGTCTTTCAAAAGATGTTCAAAAGTATCTGGAAGAACAACAGAAACGCCATAAGTCTATTCGAGATGCCGAAACATCGACTCAGGAGGTCGTGCATGCCTTCCAGCAATCGTTGCATACGGTGACATCCTCGGTTCAAGAATGAATGATTGTTGAAGTTGAAAAATTCAGAACTCAACGTAATAATCTTTCGTTCGGAAGAGTCACTGCCGTTCAGTTGCATCGAGCGAAGGAGGTCTATCACTCCAGATACGCGGAATACGAGCGGACTGTACGCAGTGAATCAAGCTCAACACGTGAGCAAGAAAAAGTGGAAGCCAAGTTGAAGAAAGCTCAAGATGAATATAAATATTCCGTAGAAAAATACAATAACCTTAGAAATCAGTTTGTCAGCAAGATGAGTGCATCATGTGCACAGTTTCAGGAGATTGAGGTGGCTCATCTGGAACAAATGCGGGAGTTTATGCAACGGTATTCATCCGTATGGTCAACCACTCGGGAAACAATGGATAAACTGTGTGCTCAGTTCGACGAAGATCTAACCAAAATGACAACAATGAAACTACTGGAAATGTTTGTTGCTGAACGTGGTACGGGTTCGACACAACCGCGAATTGTGCCGTTTGAAGATGCCGAGGTGGCTGCGGTATTCTCTCCTTCTGTGGAGCATTCAACCCCCGGCGGGGCAGTCGCAGTTCGAGCGCTTGATATGTTCAATATCGATCAGCGCGCATCCTCCGCGCTTGCAGTCGTTGGTTCCGCTTCGAAAGACAATGGACACGTGAGCCAAAACAGCCTCACAGATCTGAGCGTGGATGCGGTCTCTATGACCAGCAATTCTTTGGCAACTGCGCCAACAGCTATACCTGGTGCAACGACGACCAAACGCCGCGAGGGTTTCTTCCGTCGGCGTCGTAATTCGCTCACTCAAGAACCTGGGTTAAGTGCGTCCGAGTCGGCAACTGTAGCTGAATCAATGCGTATGGGCAACACGCATCCCATTGGTGGCAGTTTGAGCGCGTTCACTGTGGTTGCAAAACGCGGTATTCGCCGTTTGGGTACTCCATTGTCAAACGGAAAGGATAAACTGGCAAATAAACAGGACTCAAAATCCGCCACATCGTTGACGGAGGATTGGCGCATGGCCACCGGGTCGGAACTGCCAAAAGACGAAGAAGGTTTCACCATTCGACCGTCCGATCCGTGGGCAGAGCCAACTTGTGAAGATCAATCAGATCAGGGTGTCTCTGACTCCGATTCTGATGTGGATATTGTCGGTCGCACATTCAAGGGATTGAAGGTGAATATTCGCCCGCCCGGTGATTTCGTCCCTGGAATGGCCACCTTACCTTCACCAAAGAAACCGTCACCTGGCTCACGGTATTCCAATACCACCCGGTTGTCTGTCCGTGGACGAGATCTTCTCTTAGTTGACCTACGTGGGAGCAAACACGGTAGGAATGGGGTGTCTGCACGATCAGTTAACTTGACCAAGGCCCATCCCAACCAGACTACAACCAATTTACTTCAGGTGCTACCAACCGCACCCGCCTTACCGCCTCCACCGCCTGCTGCGAACAATGGACCATCGGATGATCTCTCATTTCTGATGGACTCCAAGGAGCCGAAAGCAAGTGTAGTACGCCCCAGAGCCTCCGGGGTACAAACTTGGAGCCGAAACATGTTACCCAATCTGGCTCGTCGAATTTACAAGGCCACGGGTAATTCTCCTCACGGCGCCCTATCCGATCACTTACAGACTGATTTGTTGTCTCTTGATCCTCTGTTCTCCTCGAAGTCGCCACCACAGTCCTCTGCTTCCACCGCCTGGGAAGTTCCTGGAAAACAGTCTGAAGGGGCGATGGCATTTCGAAATTCCGAGAGTTTCCATTCTGGTGAAGGATTTCGTCGTTGTGCCAGTGCTGTGCCACCCTCTTCGATCGCCACGGATACTACGAATTGTACGGAGAAGTTATCTTGGGTTCATTCCCTGTCCACATTGTATATTTATTCTTTCTATTTCGACGGGCCACATGGTGAGAAAGACAGTGGTCTGTGGAGCTTGCCCGTGCTGTCCAATGCTATAGGATGGCGTTGATAGCAAGCCTAATTACATTCTACCGTCGTCGTGCTCAAAGATCCCTTCGGTTAAACAGACCAGTTGCAGGGTTCGTCTATCAAGCAACCCTTTGATTCAGACACAGGTAATGCACTGTGGCAAACCACCACACCAAGAACAACCTCTCCGAATGCAAATTTTTCGTGGCCGAAAGACTCCACCAGTCAATTTTCTCCTGCACCAAATACGTCTACGTTTGATCCGAAAGTACCTTCGGAATGTTCCACACTATCACAGTTTGCCCCATTGGCTCGACCAGACAGCAGGCTATCCGGTAAACAGAACAGTACCATGTCCATTCCGTCGTTCAGTTCCGGCACAGTCGGACCGTGGAATCAAGTACCTACGAACCAGGCAGGATCAATCTCGGTAGCTGCGGCATTCACTGAGACGTGGCGGGCACGTTTTCACAATGGTGGTGGTAGTTCGTTCTCCACGGCAGCCATGATCACACCACCACCGATTCAGGCGGTCTCGGGCGAATTGACGTTGGCGTTCCCTCGGACATCTGTGGAGCAAATGGTCACTCACTCCGCGGTAGGCCCGCTGGTTTTGCGTTTGAACAATGCGGTGCGACTCAAAGATTTGCAACTCCGGGTGGTTGGGTCGAGTATGGTCGGTTGTCCACTCGAGAGTGCTGCACCAATGAGCAGCCCAAGCAGTGGTGTGACCATGGACTTTGTGCTCACTGTCCCGGGTTCAGTGCTTATGGAACGTTTTGTCGATCTGTTGGCCGAGACTGCTTCCTCGAAGACCGGAACGGGTAAAACTTCAAATAATCAGGCAATGTCCTACTTGAAAATGGACATTTTGTCATACACGGTGGATGTTTGCCAGGGCTCAGACTGTGCTCCTTATCCGGCCCTTACACCGCCAATTCATTTGTGTACTTACTGGCGTTGTGATCAAACGGTAACAGACTTTCGACTAGATTACGCAACTCGGTGGCCCAGTGACAAACAAATTACAAGCCGTACTAGCCGAGGAGATCTGCGTGTTATCCTCAACGTTGATGGCGGAGTGACACGAATGCAAAGCCTTCCAATGGGCACCTGGATGCCCGAATTGAGTCGTGCAACATGGCAAATCCCTCTCACTCCGTCTACGGATGCTTTGGGTGTGAACTCGCGAGAAACATCAATCGATACATCGGGTACAGTGCGTGCCAAATTCACCTTAGATCATGGTCCGGGTAGACCACAACCAGTAGCGTTACAATTCTTTCGCGAAGATTGTCTTGCCAGTGGGGTTCAGCTCATCTTGGACTGTCCAATGTATCGACTCAGCTTGTGCAAACGTCGTGTGATCGGTGATCGATATGTTTGTGACCCTCCTAATCATTCCACAAGATTTCAACTTCACCCGCTCTCCCAAGCTGATAAATCCTCCATCCCCTCTAACTATCCCAGTCCTCCCGCTCGCGTTCCATCCGCTGCTCGGGCACAGTTGAACGAGCAATGGATGCAGTTCCCTACATCCGCACCAAATGACAACTAATGAACTACGATCTTCCTTCCGACCATTAAGTCAAGTGACTAGCACGGCAGGATTTCCCCTTACCTCCACATGCTTTCCTCGCAGTTGATTTGCACTTGTGTGCAGAAAGAGCAAGGTTCGTATAATATCCTCTTTCGCTTCTCGTTTTATTCCCGCACAGTGGTTTCGACTAGTCCAGAACTCTACTGCATACCCGTTTCTTCGAAGTGTGAATTCCTAGTTCTGTCCCAACGAGCATGTGATTCAGTGTTATTTCCGCTCCTGCCATTTTTCCGAGAATGTTTAGTTTGATTTCTGCTTACAAGCTCTGTTTCTGTCCACTGCCCGACAGGTTCGGCGTTTTGTTGTTTTCGTAAATCCCCGTACTCTGGGTAAAACAGTTTATTCTGATTTTACTCCCACCGCAATGGGTTGATAGACAATCATCCAACATGATGATGATGTACATACTCACTCACGTTCAGCTCTTACTTCACACATACACACACACACCTATCATTATAGTCCGTTTTTCATCGCCAATAGTTTGATTGTTCCAGTCATCATGTTTAAGCATCATTTGTGAAGTCGATTATTTCCTTTCTTCTGCAAAACATTCTCCTACTGCAGATTTTTTTCCATTAAAACTGTTTAGAAAATGGAGTATAATTAGACCAGCTAGAGCCATTGGATTAGCAACA
>STRG.9091.11
CATGGAAACAAGTCGTCTTAGGCATTTACTGTACAGCAATTGAAATATGACAAAGGAATAGGTTCGTCTGATGCTGACACAGTCCCTTTCCGTGAGGAGCATCAAGGTTTATTGGGTTAACGCCATGGTAAGCAAGCCTTGTGTATCCACCGTTATTGTGCGCACAGTGATGAATCATGAAAAGCATTGCTTTGCTCAATCGGAACGGGTTCGGTCAATTTGAACGACCGTGAACTGATGCACATAGGTGTCTCGCGATCGAAGAGGCCGGAGATGTCTACTTAAACTGCATGGCCACAGCGGATTGCGTTATGAATTTTACTACCCATTTAGATGTGTGTGCGTGTGTGCTTTGACATTTTTTGAGCTAAACAAGGATCCCTTCTGCCATTGGATACGTCATCGCAACTGCAAATGAACTGATGGATAACATAAGAGACATTCGGATCTATGAGACTGGTTGAGTGATTTTCGATACTAAGCTCACCTGTTAGTCCAAGGTGGACACAATGGCACTACGGTGTACGTGTACCGTAAGATCGATTTTAGATTGCGATTTTTTCTACTGAAGACCACGGAAAGACTACCGAATGGGTAAGTTCATCGTGATGATCGGGTCAGAACAATGTTTAATTTTAAAAGCGAAGCAACAGAAATGTGTGACTTTTTTTGGATACGTGTTTTGGATTTAGGAGTTGTCTAACATATTTGTTGTTCATCGGTCCCCGTCAACAGGATAAGTGAGATTCAGGGTTCTTAATTGAGAAAAAGATATTGGCTGGGAAAATACAAACAAAACGGAGAAAAATAGACCCACTACATCAGGTCATTCCCCGAGTGTGGCTGATACGGCAAATGCCTATTTGATGGGATATTTTTTAAAGTGCATAAACTTTATTAAAATAAAGTGTAAATACACCACTATAATTTGTAAAAGACAAAATACGATAGTCTTGGAAGCGAACCGCGACCGATCAGTGGTCGCCGAATGGGGGAAGTGACCAGTAGTGGCACGAGTCGAACCCGGGACGCCAATGTCCTTATTCTATGAAGAAGATCACGTGTTTAATTCATGCTTACAAACCAGCTTGATGAAGAGGACAAACCCATGCACAAATGGACCCCTTCAAGATCGTCACTGTGTTACATAGCATAGGATATAGTAAATTGTGTTTACTGCAAAGAACACGGTGGAGAAAGTCTTACCGTTTTTGACTGGCCCGAGCCTCGACAGCGGTGACCCGAGCTGAGACGAGGTTCTTCAGTCAAGTCCATCGCTTGTTGTGCGACACCAGTCTCTTTCCGAAAGTCAGTTATGGATTAGTGCAACAGGAGATAAACCAACTGGGTCTGTCCCAAATAAATAACCCGATCACCACGTTCTACGTTCACAGTTCGTAAAGCCAAATTTTGAGCTCTCTGTGAGACCTGTTAGGGTGTAGCTACCGTTTAGGAATTGTAGTAAACGGCCCGAAACAATGTGCCGGTGCTTCAAATGCTCCTGAACGCTGAACGGAGCGTTTATATCACTACGTGATAATTCTGTTTTCCAAGCAAAATAATTTATCCTATTCGTGTAATAGTAAGACACAAATGTTTGGAAGAGTAACTTTGAAGGCGTCGGACAAGGCTGATGAGATGATGAGATGTATAGTACAATGGTAATAATAATAATGATAGTAATAATGACGACGGGAAGAATAATTCAACTTCCTAACTTTTGAAATGAAATTCCAGTGTCAAAAAAACCTATTTTCAAAACTTAAAACACACAGAGACTGTTGGTATCACAACAGATAACATTATTTTCTAAGATTAATGATGAATAGTTATTGAAAACAAGAGTGAGACAAAAATTTCGAAAAACTATCCATTTCAATGAAGTTTCGTTGAATTTCTAGTGATTCGCAGAAAACGGAAGCCCGAATTGCACTGTGTACGCGGTGATTTGGATGCACATGTTGAATACGTTGACACATTAATGTCCTACTTACATGTCAGTTCGCTGCCTGTTACTTCCAAGCAGAAATTGCACCAGTTTGAAAAAAATCGTTCATCGATCACGGCACCCAATACACACTAACCTGTCCGATCACAATCCATCTCTGCTTGTTGGTTTGTGGCTATATTTGCATGTGTGGACGTTTGGAAATTTTCTCCCCCAGGTAGTGCCCTACTGTGTGCCCAGTGGGAACCTCGTGTCCCCGCGCATCACGAAACCGAAGCGACCCGACCAATCAGGTCCTTTTGTAAAAGGACAACAACGATGTACACTCGCGTGGATGTGTGTTTGTGCACATGTTTCAGCTTACACGCAATCATAATTTGCCCAGGTAGTTGCCTAAGACATCAGTCCAGAAATCAGTATTTCAGGAGTCGTATTGTGCCGGTCATCTACCGAGTCGGTTCGTGCAGAACATAGACCCCATCATAAACGGTCTCCTCGGGTGTCCACAATCTTGTGATAACCCTTCTGGATGGATCTTTTCGCCTGACTCCGAAGACCTTATCGATCCCAGTGTGAATTGAGAACTGGACGAAATCAATTTTTCGATAGACGATCTCCGACTAAGACATGACGACCAGACTGATCGAATCACATACCTCGCGCAAATGCATCCAATCGGATGCGGGTCAGAGTTTTCTTCGGGCCGCTCGGGCAGGAAACCTGAACAAGGTGATCGAGTTGTTGAAGTCCGGAGTGGAAGTCGACACAACGAATGCGAATGGACTGACAGCGTTGCATTTGGCGTCGAAGGAGGCCCAAATAGATGTTGTTCGTGAACTGCTCAAACGAGGCGCCTCGGTACAAATGGTGACCAAAAAAGGCAACACGGCACTACATATTGCCAGTTTGGCCGGACATATTGACATAGTCAAACTTCTGATGGAATATGGGGCCAATGTGAACTCCCAATCACAGAACGGATTCACACCATTGTACATGGCCGCACAAGAGAATCACGTCGAAGTGGTGAACCACTTGTTGAACAATGGTGCAAACCCGGCCTTGTCGACCGAGGATGGGTTCACACCACTCGCGGTAGCTTTACAACAAGGTCACGACCGGGTGGTGGCCATACTGTTGGAGAAGGATTCGAAGGGAAAAACGCGACTACCGGCACTGCATGTGGCCGCGAAAAAGAACGATGTTCACTCAGCCACACTACTGCTGAACAATTCTGATGTGAACGTGGATCACCCCTCGGCGAGTGGATTCACCCCGTTGCATATTGCTGCACATTATGGCAATTTGAATATTTCCAAACTGTTGATTGAACGAGGCGCCAACGTTAATCATAACGCAAAAAACTCCATCACTCCGTTACACGTTGCCACAAAATGGGGCAAAGATGAAGTGGTGAATGAACTATTGAATGCCGGAGCCGAAGTCGATGCCCGCACAAGAGACGGACTCACCCCGTTGCACTGTGCCGCCAGATCTGGGCATGCTGATGTGGTGGAAACACTGCTCAAAAGAGGAGCTAATGCAAATCTCAAAACAAGAAACGACCTATCCCCGTTGCACATGACTGCTCAAGGTGATCACGAAAAAGCCGCCCAGGCTCTTTTGATCACTGGGGCCAATCCGGACGCGGTAACAGTGGATTATTTAACTCCGTTACACGTGGCCGCTCATTGTGGCAATGTGAATGTGGCCCGGACCTTATTGGAATCGCATTGTAATGTGAATGCACGGGCGTTGAATGGATTCACCGCGTTGCACATTGCCGGTAAAAAGGCCAAAATACCATTGGTCGAATTACTGTTGAAAAATGGCGCCCTGTTGGAAGCGGCTACTGAGACTGGGCTAACTCCACTTCATGTGGCCTCTTTTGTTGGTTCTACTGAGGCGGTCGCATTGTTGATACAACACGGAGCAAACGTGAATCAGACAACATTACGCAATGAGACCCCGTTGCATTTGGCCGCAAGAAACAAACAGCTGGAGACAGCCAAAGTCCTACTGAATCATGGGGCAATACTGGACGCCCGAACAAGAGACAATCAAACTCCGTTACATATTGCCATCCGATCCGGTTTCCTACCACTGGTTCAACTATTGCTAGACGCCGGTGCAGATACCACGGCCACAACCAGAGACGGATACAGTGCTTTGCACTTGGCAACCAAAGAGGAATCTGAAGAGATTGTGGTCGCATTGCTAGAACGTGGTGCAGCCTCGGATCTTAAAACGAAGAAAGGATTTACACCTTTGCACTTGGCTGCTAAAAGTGGAAATGTGGCGATTGCGCAAATTTTGTTGGAAAGAGCCAAAGCGGATCCGAACGCCACAGGGAAGAGTGGTTTCACACCGGTTCACGTGGCTTCATACTACAATCAGAGTCCAGTATTGAAACTTCTGACCGAACACGGGGCAGATGTCAATAAACCGGTACGAAATGGATTTACCCCATTACATTTGACTGCGAAAAGCAACAATTTGGCCTCTGCGGAAGTACTTGTTCAGAATGGGGCAGCAGTTGATGTCGGGTCAAGAAACGGCTATACACCACTACATCTAGCCGCACAAGATGGACAAATTGAATTTGTGGACACTTTAGTGAACAAATACAGAGCGGATCCAGCGTGTGCAGCGCAGGACGGGTTGACTCCTTTGCACCTGGCCGTACAAGAAGACAAAGTCTCAGTTGCCGAGTGTCTGCTGAATGCTGGCGCTTCAATTGATGCCCGCACTCAGGAGGCCGGGTTCACACCGTTACATACGGCCGCCTATCGTGGACAGTTGGCTTCTGTACGTCTTCTACTCACGCGGCTAGCAGATGCTGGACGAACGGATGCGGTGAACGCGCGAACATCAATGGGCTCGACTCCGCTTCATTTGGCCGCTCAACAAGGTCATTTGCAAGTGGTGCTGAAATTGCTCCAGTCCGGAGCGGATCCAAATACTCGAAATCGCCAAGGTTGGACAGCAGCACAACTCGCTTACAAACAACACTATTTGAATTTGTTTGAAGCGTTGCAAAAAGTCACAACCAATGTAAAAGATTGGTCTCAACCGAGTTTGACCGGAGCTGGACCGGATGGTCTGTGCGACGGCGATCCGAACATGGTGACCGGATCGATTTCTTTGGAGAAAGTTGAGCACATGATCGACCATGTGATCTCAGATAGCGATGAAGAAGGCGGTGAACTAATCCCAACTCCTGCATTGTTGCGTCGCTATCAGAAACCGAGTCCATCGGTTGACAAACAGGATGACAAATGGTCTCGCACGGAATCTTATGATCTGATTTGTCAACAACTCGAATATATGAAAAATCACAGCGGAGATGAACCGGTCCGTTCAAGCGTATACGACAGTATAACAGATGAGCGCCCGAAGTCCTACATGTCTGATCAGATCAGCCCCGATGTGGTAAATCGACAAATGATTTCTGTCCAAGAGACCAAGGCCTCTCCAGCCGCCATTTCTGCTTGGTCATTTGATGCGGACAATCTGCAGCTGATGCGAAAACCAATCAAATCTGGTTTTCTCATATCATTTTTGGTCGATGCACGTGGCTGTCTTGTGGAAGCTCAACGTCGAGCGGATTTGCGTTTCTACATCCCGCCGAATGCGTGTCCTCGACCAACCCGAATAATTTGTCGTATACTAAGACCAGAGTTCGCTCCGAATGGGCCGAGTATGAACGATGGTGACTGTCTGGCCGCGCGGATACTCGAAATGGGACCGTATCAGGCACAGTTCGCTTTGCCTATTCTTATTGAAGTTCCTCACATAGCATCATTACGTGGACATGAGAGGGAAATTATTGTCTTGCGAAGTGAGACGGGCAATACGTGGAAAGAGCATCAAATGGACGCTACTGACCAAGCTGTGCACGACGCACTTGGTGATGCGTTTGATCGTGTGGAACCTTCAAGCGCGCTGACTGAAAGACGTATTCACCGGATTTTGACCACCGATTTCCCGCAATATTTCGCACTTCTCTCACGATTTCGGCAAGAAATCACACTGGTTGGATCCGACGGCGGTTTGATCAGCTCTACGGTCTGTCCGCAAGTTCAGGCCGTGTTCCCGCCGGGCGCGCTACAGAAGAAGATCAAAGTTGGACTGCAGGCCCAACCGATTGCACGTGAACTGGTCACACGTCTGGTCGGGCCCCGGGTATCCGTCTCATCGGTAGTGAGTGTTGAACCGCGTCGACGTAAATTCCACAAACCAATCACCTTGACTATTCCTCTGCCAAGGCCACCGCCCAAGGTGGATCCGGGCGCGACACCGAATGTACGACTATTGTGCAGTCTGTCCGGAGGTACAAACCCTGCAGTATGGGAGGATATCACGGGAACCACACCGTTAACTCGACACAAAGATTGCGTCTCATTCACAACGACAGTTTCGGCAAGATTGTGGCTAATAGATTGCCCGAATTCCGCATTGGCAGTTGAGATAGCTAATCGAATCTATCGGGAAAGCATTGTCCCGCCCATTGTCGGTCGATTTGCCGTCTATACTAGGCAATCAATGAATCTGGACACAGCTTCAATGCCCATAGACGGTGTGACAAATATCACAGGAACTCCCCGAATTCGTCAGTCTGGTATGGAATTGGCACAGATTCGGTGCCTGTGCTTGACAGATGACAATGAGGACAAAACGCTGGAGTGTTTGGAACGATTCGGTCTGGTCGCTGTCGGTGCATCATCAGAACTCTTGGAAGATCATCCCTATTGGATCGAAATGACCGGGAATTTGGTGCCGATTACCAAAGCGGATTCCCAACCCCATCTGATCGTGCGACCGTTCCAAGACAATCGAATCACATTCCCTGTCCGTATACGATCCGACACGTTGGAGACTGAGAAAGATGAGGCCATGATCTCCGGGAAGATTCATTTTATGCGTGATCCACGCCATTTGGTTCGTGAACCGGAAGATATCAGTCCACCCCAGCGTCCGGTCACAACACTGGACATTCATCTACCCAGACCGGGTCAATCTGTGCTGATTGTGACTGCAGATTCTGAGATACTCGGTCGTTCTGAATTGGATCGTATGAAAGTTGCGCGCCAACTGGGTGCCGACTGGGAACGCTTAGCCGTTCAGCTCCAGTTCAATCCAGTTGAGCTGGAAACGATTCGTTATGCACGCACGACCACCGGGCCGATGTCAGACCAGGAAAAAGCCGCACTGATGCTTGGTTTGTGGCAACAGAAGGCCGTAGATGCCGGTCTGACAGAACAAGACGCACTGGGTAATCGTCTAGCTGATGCACTCAAAGCGATTCATCGATCCGATGTCATCCACCCGAGTATGACCGCAGTTCGTCCTGTGTGGGCGGAAGAGGAGCGCACCGTAGCCATGGCTATTCTGGATAAGAAGATGGCACTGCCTCGAGTGGAGGAAGTTTCAGCGGAACGAGAAAAGGTTGAACAAGCAGAGAGTGGACAAGCAACTCCAGTTCCACGGCCGACTACGCCAACTGCCATTACTGAACTGGCGAGGCCATTACAGGTTGCACCTGTTCCAGGTGCTGTGGTCGAGCAACCCGCTGAACTTCCGACTGAACGTGATGTGACATTTGTCTCCGTTGCTGAGATCACACCACAACTGCAAGTACAACCAGGAGCCCCAGCACCACCGGTCGAAATCCCAGAAGCGGTCGTCTCACCTGTGGCGGGGGCAGCTCAGCCAGGAATAGTCCCATCTGCCGAACCCAAATGGCAGACAGAATTCTTGGATCAGGTAGATCGTGAACAGTTACCGACTGTGACAAAATTGCATCAGATAGAAGTTCAAGTGGACGGTATGGTAACCCAACCCATGGTAGAACACGAGGCGGAAGGTGTGACTGAGTGGCCTCCATTCCTGACTGAAGCCAAGTTCGCACCGGTTGTTGCCGAAGTTCCTGCTCCCGTGACAGCAGTCATCCCACCGACCCGTCTATACGAACCTATGGTGCATGATATGTTCGTCGGTCCCGAAGTTTCCGGAGCAGCGGTTCCCGAAAAATTGGAAGAAATTCCCGGCAGTCCTGTGGTCATCCCGACCAGGATGGCTGAGGTCCCCGAAACGGGTGTACCGCAACTAATCCAGGGCAATCGTGAGGAGGAAGAGATCCGAGAGGAACAAATTATCCCACCTAAAGTTGGTTTGAAAGATGTAGGAGTGGAATATGTCCCGACAGAATCCGTGGAGGATTGGAAGGCCCAACTTCTTGAACATTTGCAAATCACTGGAGTTGAACCAGAACCGGTTCCAGTTTCTACCACAGCTGCTGTGCCAGGAGAGCCGGAGCAGCTTGTACCAGATGACCAACTGCAGGCGGCGATTCATGTGAGACATCCGGACGTAGTTAGCGCGGTTCCTGAAACAGAAATAAGGCCGGCCGATCGTGAAGCCAGGCTGCTGATCGCACAAGAATTGGCCGAGACGGTTGGTGAGGAGGAAGTCAGTCCAGTTCCTGCACCTGATACGATATCTGGTATCGTCGAAGAACCGATTATTCCGGTGGCGGCTGAGAGACGCGTCGTTCAAATTCCCACAACTGCGGAGCCCGTAGCAGTGCTTGCTGTAGAACCGATGGAACAGGCTCCGACTGCAGTTTCGGAACAGATAGTCGAGTCTCGTTTCGAACGTGAAGTGGAAGCTCCACGCCCAGAGATCACAATTCCCGTGATGGATTATTACGAGCCGCCAACAGAGGTGATTCCAACTGAGCCGACCATTACACAACTTGAACAAGAACTGATACCGGGTGTAAGGGAGCCAGCTGAGAAACTAGAAGAACTCATATTCGCTCCAGCCGTTGAGACGGTTGGCGAAGTGGAGAAAACAGTAGAAGCACCAGCTTATCCAGTTGTCCAAGAGTTGCGTGCGGAAGTGTGGCCCACACCTGCCGAACCGATTCACCTGGTAGATGAGGAGGAATTGGAATTACCCCCAGAGCATTCCGATGAAGAAGGCTTTGAACACATTTATCATGAGGCTGCCCTACTTGAAGCAGAAGCTGGCAGTCCACCAAAAGCAGAAGTAATGTTGAGGCCTTCCAAACCACAGGTCCCCACGGAGGTTGGGTGGGAACCGGTGGGACCAGCTGAGATGGAACTGGATGCCACTTTGGTTATGGAAGCGATGGCGGAGTCCGCACCACAAGCACCTGTACAAGCGAAAATCTCGCCATTTACTACTTTTCCACCGGGCTCAGCTGGACATGATGTGGTTCAGAGTAGCCCAGAGGAATCGCACGAGTTCCGCGACGTGGAAGAAGTGCTGCCTGATGGTACGGTAATTAAAACTCGAACCGCTACAGCTGAGACGGTACAGTCGGTCTCTTGTCGAAACTGGGAAGAAGGTGTTGATGCGGCAACTGAGTCCGGCGCGTACACGATTGAAGAGCCAGAAGAAACTACGGAGATTGAAGAGGTAGAAGAAGTGCTACCAGACGGGACAGTTATCACGAGACTGGTTACCACCAAACACATCACTGATCGGGTCACGGAGCACGCCGTTTCAGATGAGGTGATCCAACCGGAAGAGACTGAGTTCATTCAACTACCACAGCAACCAGAAACAACACAACCACACGAACAACCACCACAACCATCACCTGAACAACTTCAGGCAGAGATGAAACAGTTGAGCGAAGCCGGCTGGGAAAATTACATAAGACAACTTACAGAGGATAACGAATCACCCATTGAGATATTAGGTATAAGAGAGGAGGCTGCCGCAAACGAGACCGTGATAGTGCATGCTGCACCGGAGCTGACAGAAGAAGTACCGACAGAGACGAAACGTGTGCTACAAATAGCGGACCTGCAAACTTCGATGGAAGAGAACCTGGTTGAAGTACAAAAAACCTTCGAGCATCCGATGGATATCGCCATGATTCAAGCAGAATCCACAGAATTAGAGGAAATAGACGGAGGAGCACAAGAAGTAACGAAAACACAAGAATATTCAAGAATGGAGTTAGCATTCCAAGGAGGAAGCCAAAAACCCGAAGAAAGATATACAACAACAATAGGAACTCAGGAAAAAACCCCACCGGAAAAAGATCAGGACGCCCAGACCGAAGAGAAGCAGATGGAGGAACCGGCACCAGAATACAAGTTAGACGCCGACGGTCACGAGAACGCACTGGTAAAAAGAAAACCAGGAAAAGGCGAACGTGAAGACGAAGTGGAAGTGGAAGCGTTGGTCGAAGCAGAAGTGGCACCGGAAGCCGGGGCCGAGGTCGAAGTGGAGACGAGAGCAGTGTTGGAGGCTGAGCGTGAGGTTGAAGCCGAAGAGGAAATCGAGAGAGAAGCGGAAGTTGAAGTTGAAGCTGAAGCCGAAGCTGAAGCTGAAGCGGAAGTGGAGGTCGAGGCGGAGGCCGAAGCCGAAGTCGAAGTCGAAGCCGAAGCCGAAGCAGTGTCAGAGGCTGTGGGTGAGGCAGAGGCAGAGGCTGAGGCTGTGGTAGAAGAAGAGCACGAGTCAGAGGCAGAGGTGGAGGCAGAGGCTGCACGAGAGGCTGAGGCAGAAGCAGAGGTTGTAGGTGAGGTTGAAGCTGAATCTGAGGCCGAGGCCGAGGTCGAGGCCGAGGCTGTGGCTGAGGCCGAGGTCGAGGCTGAGGCTGTGGCTGAGGCTGTAGCTGAGGCTGAGGCTGAAGGTGAGTTCGAGGTGGAGGCAGAACGTGAGGCTGAGGTTGAGCGTGAAGCTGGATTAGAAGCTGAGCCTGAGGCCGAGGCTGAGGTAGAAGTAGAGGTTGTGGCTGAGACCGAGGCTGAGCGTGTGGTTGAAGCTGAGGCCGAGGGTGAGGCTGAGGCTGAAGCTGTAACGGTGTCCGAGGTGGAGGCTGAGCCAGTGCGAGTTTCGGAAGCGGTGCCCGAAGTCGAGGTAGAGACTGTGGCGATTGATCTGGTGACAGAGCGTCGAGAAGAGCCCGAGGTAGAGTTGGAGGCTGTTCGCAAGGTTGCCGATGAGGCCGAGATGGGAATGGAAGCTGAGTTGATGGTTGTCCCCGAGGTTGCAGCAGCTGCGAGGGCAGCAGCTGCAGAAGAATTCGAGGAGAAGGAAGAAGAAGAAGAAGTAGAAGGAGAAGAAGGCGAAGGTGAAGGCGAAGTGGAAGTGGAAGCGTTGGTCGAAGCAGAAGTGGCACCGGAAGCCGGGGCCGAGGTCGAAGTGGAGACGAGAGCAGTGTTGGAGGCTGAGCGTGAGGTTGAAGCCGAAGAGGAAATCGAGAGAGAAGCGGAAGTTGAAGTTGAAGCTGAAGCCGAAGCTGAAGCTGAAGCGGAAGTGGAGGTCGAGGCGGAGGCCGAAGCCGAAGTCGAAGTCGAAGTCGAAGCCGAAGCAGTGTCAGAGGCTGTGGGTGAGGCAGAGGCAGAGGCTGAGGCTGTGGTAGAAGAAGAGCACGAGTCAGAGGCAGAGGTGGAGGTAGAGGCCGAACGAGAGGCAGAGGTGGAGGCAGAGGCTGCACGAGAGGCTGAGGCAGAAGCAGAGGTTGTAGGTGAGGTTGAAGCTGAATCTGAGGCCGAGGTCGAGGCCGAGGCTGTGGCTGAGGCCGAGGTCGAGGCTGAGGCTGTGGCTGAGGCTGTAGCTGAGGCTGAGGCTGAAGGTGAGTTCGAGGTGGAGGCAGAACGTGAGGCTGAGGTTGAGCGTGAAGCTGGATTAGAAGCTGAGCCTGAGGCCGAGGCTGAGGTAGAAGTAGAGGTTGTGGCTGAGACCGAGGCTGAGCGTGTGGTTGAAGCTGAGGCCGAGGGTGAGGCTGAGGCTGAAGCTGTAACGGTGTCCGAGGTGGAGGCTGAGCCAGTGCGAGTTTCGGAAGCGGTGCCCGAAGTCGAGGTAGAGACTGTGGCGATTGATCTGGTGACAGAGCGTCGAGAAGAGCCCGAGGTAGAGTTGGAGGCTGTTCGCAAGGTTGCCGATGAGGCCGAGATGGGAATGGAAGCTGAGTTGATGGTTGTCCCCGAGGTTGCAGCAGCTGCGAGGGCAGCAGCTGCAGAAGAATTCGAGGAGAAGGAAGAAGAAGAAGAAGAAGAAGTAGAAGGAGAAGAAGGCGAAGGTGAAGGCGAAGTGGAAGTGGAAGCGTTGGTCGAAGCAGAAGTGGCACCGGAAGCCGGGGCCGAGGTCGAAGTGGAGACGAGAGCAGTGTTGGAGGCTGAGCGTGAGGTTGAAGCCGAAGAGGAAATCGAGAGAGAAGCGGAAGTTGAAGTTTTATCTGAACGTCAACCTGAATCCCTGTTGATATCGGATGCATCATTTGGTTCCTCTTCTGTGTCCACAGCGGTTGCAGAATCTCGGTTATTTTGTGGTGGCGGTTCAGACCTCACTTCTATATGTTTGGGCAATGTTGAAGTGGATTTAGGATCTTCTCTTCCGTCTCCTTTGTCCTCTGGAGAGTTTTCCGTACCTCCTCGGTCGTCTGTGTTGCCTAGTTCCGAGAAGTCGGCTCTGTCTCTTCATGATTCTGAGTCTGAATCTGAGGCACTGACTGAAGTTGAGGCTGATGTTCCTGCATTAGCTATCAACTCGTTTGAGTTGATTCCCTCCGCCGTTTTCTCCAGTACTTCTTTCGATGCGTTGCCAGTGAAATCGTTAGATGTTACTTTCGATTCGTCTGACCTTACCGATCGTGGCTCTAGGTTTTCCGAGTTAGAATTACCAGCTGTTTCCGGAGCTGAATTTGTTTCCCATCCAGCTAGTGAGCTCCACACCTCTGTCATGACTATCTCTGCAACTGAGCTTCCAATCGCCTCCGAGGATATACCACTATCGATCTCAACTACTTTGTTCGAAGAATCTTCATGTTTTTCCGTTGACGAGATGCCTTGTGAAGGGACCGCGCTTGGGGTAATTGGTTCTTCTGATCACCCTTTAGAAGAAGTTTCTATTCAGCCAGATGCACCACAACCAGCGGTCCTTACTCTTGGTCGTTCAGATACGTCCTTGCCAGACAGCGGATCGACAAGTTCCACGACGAAAAAGATCTCCAGAGAATCCGTCGTTCTTCCTATTACGGAGTCCTTAAAGATTCCATCTCATGAGTCCGTAGTATTGGAGGAAGCTCAGCCCATGGAGAACATGAACATACCTACGTTCATCAGCCTCTCGGAAGATATGCGTTCACCTTTTCGAACGGAATTCACAGAATCGTCTTATAGACGCAGAGAAAGTTCTACAACAGAAGCAGCAGCCGCAGTTGCTGCAGCTCATGATGGTCTGCATCTAGGCTTGACTGGATTTACACGCCCTGCGGTAGATCCCCTCAGACAAATTGAACAACCACCTGAAGTGAAGTCGGCCGTTATCGAAATACCGATCACAAAAAGTCCTGGTGATAAGACTGAAGCCGTATCTTGTCTTAACCACCCCGAAAAACCTGCAATTCTTTGTTTTGAAGAGAAAGAACTTATCAGAGTGATTCAAACGGCTTCGCTGGATGATCAACTCCGAGGTGCTCGAAATGTTGCGCTCTCAAATTTTTCAGATAACAAACTGCTTGAAGTTGAGGAGACCCATGATAGTTCGGGAGAAATGCAAGCTATATCATATCTTTCAGACTCTGTACATGTTATGCAAGTTGATGAGACTCGAGGACGGGAATCGGTCTCGGAACCAGATAATTATCAGCAACCGCTGTCCTTAGAGAGCCATCCAACAGATGACATGACGCACACTGAGGTAGACGACATAGAAATACCGCGCGGTTCTGTATCTCAAACACGTGCCGAAGGTTCAAGTTCAATCTTGTTAACTGGAGATGTGATCGACGGCTTAAGTCACTCTCAGTTTGACATCTGCGATGAATCGGCTGTTTCAGTTGCGAGTGATCTGAGCCAAACATTATTACAAGAAACCCACCAGGAGTTACAAGGCAGCGAAGAATTGCCAACCAATTGTCGGGGTCATTTGTTTACAAATGAGCGTAGAAGTGACGAAGATTTACGTCAGTTAGCTGCAGCTACCGGAACGAATCTCTTAACCGAGTTTTCCGAAGTCGACGAAGACGAGGAGGAGTACGTTACAGAAAGGTTGCCTATTGGTACCATGGATGAACCTGTATCCGGAGAGGAACAGTTCGTGTACCGTGACAGCAAACAACTCGGGAGAGCGAGGTCCTACGAACTGTCAACCAATCAAGTGCTCAGTTCTGCCCTGGATAGATCTCTAAAAATGTTAAATCGGCTGCAAAGTTATGGATTTCGTTCAAGCATGGCTACTCAGTCTGGCAGTGTTTACCCACCCGAAGTTCTTCAGACTACATCGTATTTGTATGGGTCAGCATCAGATGATCTATCGGCGGACAAAAAGATACCCACTCCAGCGGAGTGGACCGAAGTCATTGAATCTTGTGAGACTATTGAACGACCGGTTTCTCCAGGAGAGGATGAGCATTCCTCTGAAGGTGATGATAATGCGGAAAGTGAGACGGATGAGGTAATTAACTACGCTACAGATAGTTTGGAAGACTTAAGAGTACAACAAACAGCTGACATAGAAAAAGAAGAAAATGTAGAAGACGAAGTGATTGATCTCTCTTGTGCAAGAGATGGACTATCACCAATTATGGAAGTTGTCGGAATCGAACAGAATAGTTCACCGGATTTGTCACACGATAGCAGCTCCAGTTTGCAGCTGCTCAATTTGGACACAGAGATCGATATCGGCGACAGTTCATCAAAAGAACAATTGGACGTGACCAAAGAGTTTACCAGAGAAGACAATAAAATTGAGGCTGAACAGTCAGATATCTTACGCTTTACAGGCCAGCAGTCTGACGATTTCGATGATTATGCTTCATGTCTGACGCGTGATGAGAATCTGTCAGCCGAACCACATGGATCCACATGGAGAAGCACTACTCCGGAAGAATCCAGTCGTGATAGTCAGTCGACAATTGTTCAAGTACTACACGCTTCACAAATTATCACACAGCGACCGAAAACTGCCGAAGAACGACATGTTCTACTTCCAACGGAGAAGCATACCAAGGGTGGCGGTGCTGACTCATTACTAGTTCGTCGCTATTCTTCCGGTGAAATTGCCTCAGAAGATCAACGCCTATCCTCGGCCATGCCGGGAGTGCATGGATCTCATACAACCTTGGAATCGGTCGAAAGTGATCTGAATTTGTTCGATCGAAAGCAAAGCTTTTTTGACCTTCCAGAAACCGTTGCATCCCCTGGTATCTGTGCTACCGGCTCGACAAGATCAGATATCAGTGGGGCCGTCTCGATGCCTAAATTGTCTTCAAAAGACATTGACTTCAAACGTCAACATGCCGATGAGATAACAGCAGAAGAAGGAAAATACGACGACGAAAGAATTCCCTACGGACGTGGTTCATTGCGAGAGTTGGAAAAAAGCACCACGGAGACAGAAAGCCTGGGGACAAAGAGACCGAGGCCAATCACAGATGACTCGTTACAACAAGGAACCGGCAGTGGGACAAGTAGTTCCCTGTCCGAATTCGAACGCCTGGAACGAGAAGTGGCCACGCACAGTACCTCAACATCTATGAGTAGCGTGCCGCGTGAAAGTGTGCCAGAATTGAGCTCCCAAACTTCATCACTTTCGGAGTTCTTACGCAATGAACGCGAGTGTGAGGGCTCAGCAGAAACGATTCCTCCAATTTCGGATGAGATTTCACTGTGCTCGCAAATGAGCAGTTTGAATGAGTTGAATCTGCTACGAACAACCGACGTGACACCGGAGCCGAGTAATATGCCACAGGCAGGTCTCATTACCACTATTTACGAGGACGTACTGGCCGAACAACAAGCCAGTATGATGACACAAAGCACCGACTCCGCAACCGTACCTAGTCTGAGTGAGACACAAACGGCTGGACAGGAGGTGGCTCGCATATATCATATTTTGCAAAATGAAATTGATCAGACTAGAACCGCTTCTGTGCAATTTACTTCGATGACTGAATTCGATGAGGGGCGGTCACAGGAACCATTAGTAGAAACTATGAAGGAACCGACTACCGAGAGGCTTGAGTATCAAGAAAGTGAAGAACTTGTTGATTTGGCTGACATGGACTCTTTAGCTCATTCGTCTATGTATGACTCCTTAGTACCATCAATGTATGATGATGCGTATTCTAGCGAACGTCGTCTGTTACCAAGCGAATGGGCTAGCAGTCTTATTCAAGACGCTCGTGATGAATTACGGCGTCAGCAAGCTCGAGAATCCGATTCTTTGGAGAGTAGTGATCAGTTCGCGGTAGTTGGTACATCAGATTCGTTGTGTACAACATCATCGTCAGTAGATTCCAGTTTTGGATTCCTTGGTGCCACTGAGGATATCGTGATCGCAGAGTCTGGGGTGGTAGAATTTGTCCCACAACAACTGCAATTGTTGCACCAACAATACTGCGAGGGACTAGAGCTCAATGCTCCCGAGTCCATGAGTCCACAAGCACTAGAAGATCGCAGATCACGAAGAGATTCAATTGATTCACTGGAATTGTCCTACGAACGTAGAGGACCTATTTCAGAAGAGGAGACTGAAAGTAGTATGGCTATGGGACAGGCGCAAAGTTTCAGTCAAACCGGTCCAGTCTTGTCAGCTAAGTCTGAATTGATGAGCGATTCACTGGAAGACAGCGGTGCAATATTTGGTTTGCCTAGTGAAAGCACACGTGACACAGAACAACTACTGTACGATCATCCAACCGAACCAGTTGGTCGCCTGTTGATCGCCGACACTGTATATAAATCTGCTTTAAGTGATCAGGGTAGTAATCAACAGGCATGTGCGTTGGAATTTACTCCCGCAGTTGTCGGATCTGGCCCGGCCATCGAAGTAACTGAACAGCAGATAGTGGAGAATATTGTAACCCCCAGTGAATTGTTAGTTCCTTTAACTGGAGTGGCTGGAAGCGCAAGCTCGCTGAATCTGATTAGCCAGACAGCAGATGAACTTGGTCTGGTCTCTTACACAGATTCCAATTTGGAATCGGCCATTTTTGACGCCTCTGAAGATGATGTGGCCATTTATCGTGATCTGAGTGAACATCAGAAAGTGCAAGCCAAACTAGTAGATAGTGATTCACAGGACAATATTCAGTCGTGTTTTTCTACTTCTGTCACTAGCGCCATGTCGTTTGAAGATCTTGGTTCCACAATGACAGGTTCTTGTGCTCCATTTGCCGAAAGTTCAGACCTCTTATTTGGTGGACAACAAACGCCGACAGAGGTTGGTGGTCTGATTTATTCAACCGCGGAAGGTAACTCGGAAGAGTCTTATGAGAGAAAATTATCACCAGTTACTCCAGTTCCAGCTGCCCCCGTGGTCGAAGGACCGGCTGAGTATACGGAAGGTGCTTCTGCCGAGACAAAACTTGTCACTAAGCCGTAAACGTGCAGTGTATCAATAAAGGCTCCCACCACTGCATAGATACGCACACACTGAGATGTCCAACTTCGGCTTGTATACCTAGGACCCAGAGACAAAACAATGCTAGCTACTTATCGCTTACCTATGTCCGTATATCTTCCGACTAATACCCGTCGGAAGTCATTCCCCTATGCTTCCATTGAAACCGGTGCCCACAAGATAACGAATGCCTCGTTTCAATAGCAACAACAACAACAGCTGTGGTCGGCTTGCCTATTAACGGTCTCCTAGCGTTCCAGCACAAAATCCCCACTCTTTAGGTCATACTAACTAGTCAAAAACACTAAAATCATACCGTCCAACCAGCATCATCTACATTTAAAACATTCAGTTAACCATACAGTTGTTCGTCATCTAGCAGAATTTATTAGGTAAACATTTTTACGAAGTCACATGACAAATCTAGCCGGCAGTCACCTCGCTCGTACATCCAGTCATGAGCTGAACACACACACACACACACACACACAAAGAGAGAGAGAGAGTAAACCACAAAGACAACCAAAGCCATCCATTCCAGTTCACACGATTCAAACGACCTGAACAATCAGTACGCTGGAAAGACTATAATAACAACAACAGCATCATCATCATCATCAACAGCCATGTTCAGATCAGTTTCCTGGGTGGTCGCCTCGTTCTGGTCGGTTGTGTTTCTGCGCGCGATCTGGATCACTACTTTCAGGTCAAAACAATTGGCGGTGATTTGGATGATCAGAAACTAATCAATTCCAAAGAGCACAGATACCTGACACGCTCAAATCAGCAAGCCTTCCCATGTACGCAATCATCATACGTTCGAAGTGACTTTTTGAACGTGTGGATGATACACACGCAATAGATAGACTTGCATTTCCCTTCGACATGTTGGCTATGTACTCTCCAATTCAGCACTGTTATCATCATCATCGTCATCATCCACAACAGCAACAACAACCACCATCACCATCACCACCAACAACAACGAGAAACAATACTCTCATCAATAATGGGCGATCACTCTTGAACTGAATCGATCAGTTTTTTTCTTCGCTGATCCATATTTCCGAACACTCGACAAACGATGAACTTTGCCGATGTGTATTCCCATGCGAGCAGGTGACGATGCGATTATGTGACTTTCGATTGTGTGATAGACACATTGAGAGAAAAAAAACCGGGAATAGTTTCGTGCCTCATCATCCCCTCGCACATTCGCTTACACCAATACGTGTTCCCATGTGCTCGAGTGCGTGCATGCGTGCACGTCGAGACGGAAGCCCGACCCATGGGACACAAATTTTCATCAAATTTTCGCACTATTACATAACAAGTTCAAGGAGTTTGTCCATGTTTCTCTCTCTCTCTTCCGCCGGTAGAACGCGAACGCTAATAAACATTTCCACTGCCGTGACAGATTTCCACCACCGCCGCAGCCACGTTTGGACCTCGTGATCATCACTGTCAGTCTTACAGCCGTGGATCAGTATCGCTTTGAGACGGTATGTTACTTCTTTGTGATCTGTACGCCCTCCGATTTTTCCGCCTGACAATTTCCAGCCTCTGGCCGTCTGACTGTCCGGACCTGTGAGTCCCATCTGTTCTGGTACCTGATTCTTTGTTGCTCGACACTTCCGGTCTACCTCAGAGTTCCGCAGAGTACAACTTATTTCATTGTCGCTTGCCCAAAATGGTGCAGAATAAAGGCTGAGATTCTTCGAAACTGCATTTCACTTATTACGCAATTGTATGCCCCCATCACTCTCTCACACGCACACAGTGAATGGCAAATAACCAGCCAATCAAATAAACAAAAGTTTGTGTATCCGCTGTCAGTTTGCAGTAGCATAAACTCGGTTGCGATCAGAGATGCAAAATCAGCTGACTATTCAGTCTAATCGAACCACGCACACCGCCCCGTACACACGCACGTACACACACCACCCCGTACACACACGTATACCAAATTGGGTTTCAGTGCGGTCTATAACCTTAGTAGAATTGCACTCAACAATGGGGATGACAGAGAGAAGAAAAGTGCACGTATACCAACCTGGGACTGATGCCATACACGCACGCGCCTCTTCGTCGCCTAAACCGAACACTCACCCGCTTGCCCGTCCGTCCGTCCCCTAACCTTCCCTGTCGGATGACCCAACTGAAGAAGAACACTAGTGTTATTAATGTTATTTTTGCCTTCTGTTTTTTCCGTGTACGTATTGCGTAATCGATTGGTTACTCCGCTACTCAGTGAACTGGCCATGTCATGCCATGATCCTTACGTCTCGGTCATTTTACCGTCGATCCGTCCACTTGCATGTTGAATGTGATTTCTTGCATATAACAAACAACGTACGCGACTACGCAACGAAACATTTGTTCATGAACGTCATCCATTTCCTCCAGTTGCCTCTCCCTCTCTTCCCCTCCTCCTCTCTCTCTCTGACACACACACACACACACACACACACACACACACACACACACACACACATGTTCCCTCCTTCAGTGTGTGTGTGTGCTGATAAGTGTGATCAAACGAATTGACCGCAGAAGAAATCCACACACCGAGAAAACCCGTTGAAGTTGATCAAATCAACGAGCAGTACGAACAGACACGTAGTGCTTTAACAAGGAGAGATCTCTCTACACTGTCTTACTTGAAGTATCTGCAGATGGAAAAGTAATCAAAATTACGTGTTTCAAGTGAAATCCTTCTTCTTGCTCTTGTCCTCTCCGGTTGCCGATCAGATTCTCCCTCCAACCCCGCCCCGATCAACCAAGACTAGCACGCACAACTCGAGAGAGGTTTACGGCTCCAAAGCAGTCTAGCCGCTCCCTTAACTTCCGTCCCTTACAATAGCCCAAACCAGAGCCCCTTTTTCCATTGTAAGACTTTCAGTTCACACAATTCAGTCCTTCAGTTCAAACCTCTTTCTTTCTCTCACTCTGAGCAAGTCATTCAACTATCGATTCATCTGTCTATCTATCTATCGATTCGTCCGATCATCCATCCGTCCTTCTGTTCGTCCATCTACCTATCCATATGACTAATGTATGCAGTTGAGTGTGCACGTACGCAAAAACACAACAGATTAGATGTTTCCTGAATTCCTTGATCAA
>STRG.60408.1
AATTGCAACTCTTGGAAGTGAGCAGTCGTCTTTTGGATCGATAAATAAGCGCATATGATGTAACTAACTTTGAAGATTTCACGAGCAGTCGAGAGACTTTGGACTTGAAACACACTAACGGGTTAATTACCGCCTGTTGTGAAGATTTGGAATCACTACAAAAAACGGTGTTCGATTTCCAAGGGATGATAGAGTCCCTGAATTTGAACTAGGATTCCAATCAAAAGATCTCCATGAAGACCATACTTCAATTGACCAAACTGGCGTAAAAATTCGACAACGCTGATGTCTGCGATCAACGGTAACATTATGCGATCGACATTCGGCGAGAACGCACATAAGTTTTTACGTAATTTGACACAAGCGCCTTCAAGTTCATGTTTTGCCGACACCATGAACTACTCCGCTGCTCATGGCAAGTACGGTTTCCGTAAGTCTGCATTAGGGGATACATTATCGCTTTAGATTCCGGAATATGCACATTGTGACATCAGAACACGTTTTCAGAGACGAACAATTGTTTTCAATGGTAATCTATTTGTTCAGGTGCAAATGTAATGCAACCTACATTNNNNN
>STRG.22836.1
GAAGGTTCACTTAGTAGCCCGTTGTGTAGATCCCAGACAACACAGTTACTAAGTGCCATAGTGGCGACAGAATAAACAAAGTCTGTCTGTGAGGGTGGTGATCCAACTCAACGCGTACCCGTACCTGCATTGTCTAGATAAACCTGGTTTACGGTGGCAATTCAGTGAAGTCTTTGACAGAGTACGGCTCTGTCTAAAAACTGGATTTGTGCTCCACCCCGCTTCATGTTGACGCGAAGTGACTGGGTCAAGCCAAATGAATGCTGTTGAGAAAACATGTTCTCTCGTACTGGTATTCTCAGTTTTACGTTCCTCATTTTGATGGGATCTATGAAAGCCCAAAATGATACAAATATAACAACCCAATCACCATTCCTCGATTGCTTCCCTGAAGATGAACCGTGCGTGAAGTGTATCGGAAACACATTGACCAGTAGAGTTGGTACAATCAGCATTATTTCCCGAGGTGGTTACAGTTGTGGTGCTGGAAATGATACCAAAGGAGAAAATAGTACCATATCACGTGCACACTCAGCAATATGCTCCTTGCAACGCGCAGCCACCTTGACACAACAACGGCTTTGCAGGCTACTCAAAATGTTGGATTCCATAAAAAAACCGAACGAAACCGCAAATTCTACCGTGACATGAACTGATCGTTGTAACTAATCTCTTTTCAGTACGTTTGCGATTGCCGTGTACAGTTTGTTGTGCATTTGTACCTCATTTGTTTGAAAATTGATAAAATAAATTGTTTATATACGGAAAA
>STRG.18468.1
CCTGGATCATCATCATCGTACAGCGTTCAACAGTAGGGCAAGCCCCACTGACCACTGCCTTTCTCACCATGTTGCACGTATCACCAGTGGCTCCAGAAATCAAGGATATATAGTAACCTCCGAGGACTCTTGCCCAACACTAAGCAGTCAATCTGACGACAGAACCCGGGCCACTCGAGAACTACGGTTACCAGACCCGTCAATTGTCGCGATCAGTGGCCCTCTTGCATCCACGAACTTTCTTCATCGACTTAATCCCATTTATGCAGTTCTCCTCTGACTTCTTTCATACTCTTCTCCTTTATTATTCCCCTTTGAGATCGCCGCTAGGAGATAGCAACCAAAGCCACCGCACCCAGGGCATGGTTACTGGTTGTCTGAACAGAACAGAACTGTTTCGTCCTCTGAGAGAAGCGTTTCTGTAACGCATTACTTTTCCGAGTGTCCTTCAGTTTCGGGAGCTACGGAAACGCGCTGACAACACGCCTATATGGATATGAAATTGGCTCTGCCCACACAAAGTCCTGTGCAAACTGAACTGAACTGGACTGACCGTCAGTGGTCAAATTGTCATCGCCCTTGACTATAAAACTTGACGTCCTGGGTTCACTTCCTGACATCACTTATCCATTTGGCAGCTCTTTATTAACAGCGTCCTCCTTCCAGAGGTACGTATCTAGATGCATCTAGATGGCAATTTCACAGAGACATTATCCGAAACGTAAGGCAATGTTGCCCAATGAAGGCACGTGGACGTTTCCGTTTCTTCGTTGTTCCAACAGGGCCTCCAAGTTCGGACGAATAAGGAACAGATCCACCACGCCCGTTGAGTATAGATCAAACATCAGAAACAAGACTCCCCTAGTGCAGGGCCTCTCGAGTGGATTCAGTGCCTTTGAGTGGAGTTGCACACCTATGATTTGTAGAGAAGAAAAGAAGCCGCGGTGAGGTGGAGCTCAGTAAATTCACAGGCAGGAACCAACACTAAGAAAACAGTAGCGACCCGTGCCTGAGCGACTTGTAATCAAAAACAGGAGACACCGTCCGTTTCGTGCCCTT
>STRG.73882.3
CCGATGTATGCATGTTTATGTATACTTTTCAGCTGCCTGAGGAGAAAAGAAAGGTTGTGCTTATGTGCGTTTGTTGAAAAATGAAGAAGTGATTGGTTGAATTCCCCGAAATATTGTCATAATTCATACAAAATGTAGTCTCGTTTGAAAAAATGCTCCACATTGCTTTCAGCAAATTTATTGTTATTAAACATTTATTATGCCACAGAAACCTTTGCGGATTTCTGAGCGATCGTTGTATGAAAACGAAACATTGATGAATGGAACTGAAGTTGTTAGCAGGAGAAAGAGGCTGGCTCGTTATTTTCAACGGTTCTCGATGAGCAAGCGGATATGGATTTCAATATTGGCTCTGAGTATGCTTCTCATCTTGATGTGCTTCTTTCAGTTCAGTGAGGAAAAACCTCGTATTTCATCCAATAAAAATCTGACAAATATGTCACAGAAGTTGGAACCCATGCATATCTTCTTGTCGGTGATTGGAGAAAAAAATGTTCCTCGTCTATTGAATACTTTGAAAAGCTTACTCTACTATCAGAATCGTGTCCGACACGATCGTGAGGGATGCTTGATCTCAATACGAAACGCAACAGTTTTGCCCTGTTCCAGAAATCGGACAACAGTCTCACGGCGAACAATTCACTTGCATTTGCTTGCCGATGAAGAGACTCGCGGAAGTTTGTATTCCAATCTCAGCCAGTGGAAATTGCAGAACTTCACATGGACAATCTATCCGATAGAAAAGCATCTCGACAAAGTAAAGTGGATACCGAACAATCATTCCGATGGGAACTCCGCTCTTCTAAGGTTAACCCTTACGACCATTCTACCTGAGTTTGTACACAAAGTCATAACACTGGACGTTGGTATGTTGCTCAATGATGATATCGAGGAATTGTGGAATCATTTTTATCATTTCCGCAATGAACAGATTCTTGCGTACGCATGGGACCAGAAGTCCAACTCATCCGTTCGTGTAAAACGAGATGCACCTGTAATTCCGGCATACCGCTGCAACGGCGGGCCGGGACTTCAACATCTTCAACGGATGCGGCTAATTAACTGGGAAGCTCTCTGGCATGGAACGTTGGAAACTATTCTAGAAAAACAGAACCACTTAACAGAGGGCGAACAGGAAGTAATGCGAACAATTATCCGCCAAAATTCGGATTTGTACTACAAACTTCCATGTGAATGGAATGTACAAACCTATTCCGGAACTGCATCTGAGTGCTGTCAAGTGATTTGGCCATTGCACTATCCTGATCAGGTGGACTGTTGGACCAAACATGCTCACAACATACCTTTTCAGCCAGTCAAACTGGTTCATTCTGATTTACATCTGAACCCAAGCGAAGCAAATTGGACTTCCAACAGTTCAGAAAGTTACAATGGATTTGAACAGAAGCTAACAACCTCAGAACTCCGAAATCGATATGTACAAACATATAACAAGCTGTTGGCTATCGAGCTTGCATGTTTTACCTAAATAAAAGAACGGTCTTCTGAGTCGCGTGCGAAAATATATTCGTATACAGCAGACTGTTTGACATCACAGGTCACTTGAATTCTCTCTGATCCGTTGTACGGTGCAAACTGTTTCACGTAACTTTATATGTAAAATTTCACAGATTTGATATTCCTCAGACTATTCCTCGAAAAAATGCAATCCAAAGACTGATTACCTTCATTTCAAACATTACCTAACCAAACAACAATTGAAATTATTCTTTCATAAATATGTACATCTGACGGTCTCATCCTGACGTCGAAATATCCGAGTAGACTTGGATTTCAAATTGGAAAGCGTATAAATATGAAAGC
>STRG.250.1
ACGGAGCTGGTGTCCACGAGTTATAGCAGAACAAAGGCTAGTTTTAAGACCGGCCTCGGCCATATACCGTTATTTTGGTTTCGCGTCCACCGTTCACCGAAAAGTGCTATGTATATACACCATGTATATATAAAATAATGGTATATTTTTCGGCCGTGGTGGAGACTCGCACGCAAGCACATGATCACGGTGTACAGCGTTACTCAGTAAGATGAGCTGTTCTCAAATTTTGGGAATAAGATTCAAAAGCGTCGGCGATAGAAAAGCAAAGGCAGCGATAGTTTGGATGGATCACTCTAATAACTGTTTTCGCGGCAAATGTGAACCTTTTTCGAGTCCGAGCTGGGCTGTGGTGCACTCTGGAGATAACGAGAAGATCAGTAATTCACAGTCCTTAGGAAGCAGCTTAAACGAGACTGATGCAAGCCGTGGAAAACGGAGGCTTACTGGGTTGCTGTGAACAGAGCCTGTATGCTAGCCAGTCCGGTCGACAAGAACCTCCCAACGAGAATGAACTTTAATGAAGTTTTTCTTACCTTTCGTGTTACGCCTGTCCCTGAGACTCCCGGCGGCCTGGATGGTAATGCACTTTTCGCCTAATATACGTTCTCTGCTGGTGTCTGTGTTCTTCCTGCGTGTGAGCGGCCTGAGAACGGTGTGTTGGACGTCGGCCCAGTGTTTGCTTACCAAATACTAACACCGAGTCTATCTCGGATTCATTTTAGACCGATCGCCATCTCTCCTACTCACCCAGATCCGCCTTGCCCGTTACACCGCATTTGAACAAATCAATGA
>STRG.62999.4
CTTGTTTGGTTTTCTTGCCCGTCCTCAATAATTTCTATCACATATCTGGTGTCTTAGGTCAGCTGAAGCTTCGATCGGCTCGTGTCCTGATTGTCGGTTGTGGTGGGCTTGGATGTCCGGCGGCTATCTATTTGGTTGCGGCTGGTGTTGGCACACTTGGTCTTCTGGATGATGATAACGTGGAACTGAACAATCTGCATCGTCAGATTGCACACTCTGAATCCATGGTGGGTAAATCAAAAGTCAGTTCGCTTGCCGATCGTTGTACACAATTGAATTCTTCCGTGAAAATTGAGCATCACTGTACTCATTTGACCAGCTCAAATGCAGTGGATTTAATCAAACGGATAGTCCGGTAAAGCACTGCGTTCTTTGAGCGCACAAAACCCAATCGATTCAGATGGTATTCCACCCATTGTCCCTAAAATGTGCACGTGGAAACTGGCTCTCTTTTAAACTGTTTTCTATCTCTCATTCCATCCTTCTGTTTTTCGGACCTTTTGGAAATAGGCAGATTTTCCCTGTTCCAAAGCACGGTGACCCCCAACCTCTACAACTATTGCCCAATATCCCTCACCTGTTATTTTGAAACCATTATGTCTGACCAATTCTTGATGTTCCTCGAACGACTACTGTTGAGCGCCCACCGATACGGCTGCCGGTCCTGTCGTTCCATGGACGACCTGGTAGCTCTCGTCTCGCACTCCTGGTCGGCTGCACTCGATAGTCACGGAGAATCATAGTTGTTCTCGCTCGACATCTCAAGGGCATTCGATCGAGTCTGGCACGAAGGCGAAATTTCCAGCGTTCGGGTTCCCTCCGGCTCTCGTATTCTGGACATCAAGTTTCATCAGTCAGCCCGAGTCGGTAAGGCTCTACCCCAGCCGTTCTTTGTTAATGCTGGCGTTTCGCGAGGTTTCGTAGTTGCCCTCACCCTCTTCTATTCATGAATGGTCTGTCCAAGATCACCAACCAAACTTCTAACTCCAATCCGCACCATGCCAGAAATATCGACCGTGGTCGTAGTTTTGTCAGTGTATCAGTAGATTCTGACCTCCAACATATCTCTTCGTGGGGCTCCCATAATGATATTAATTCCAATGCTTTCAAAACTCCCCTTAAACGTCATTCGTTCTTTCCGGATTTATTTTTTGATTCACTACGTTTGCATTCTACAGACTGTGTTCCTTTTGGGTTTGTCCGTAATCTCGCTGTGTTTCTCTTTTTCATATCTCGGCTTGCACCAGACATTTCTTTTCCCCAGCTCACTTCCTCCTATTGTACAAAGCTCAAATCCACTCCACACTCGAATACTCCAGTCACCTGTGGGGTAGGGCTCCGTCTACTGCTTTTTCTCTTGATTGTGTTCAACTTAAGACCATCCGGTTGATCGACGACCCTTCCTTTCCTAAGTTCGCTGTACATTTTCTCATTCCTCACTGCCACGTCATCTATTGACCTCCACGTGGTTTCTTCCACTTCCAAAGAGGAACGGAGAATAGAGCACCGTAGAGTAGACGTGTGTTTCCCATTCGTAACACGTGCCCCAACCAGCGAAGTCTACGAAGCTGGATACGCTGTAACAGAGCGTTCTCTGAATTGGTACCCAATACTCGATTTCTGACCTCAGCATTGCTCACTCGGCTATTCCACCCAATCTTAGCGATGCTGTGCAAACATCGGTGATCGAAAACCTCAAGACGACGAGTGTCTTCTACACGCAGACTCCGAGTCTCGCAACCATACAACAAAACTGAACGCACCGTGACATCGTATACACGACCTTTCAACTTCAGTGAAATATCAGGTCGACGCCACAAATGTTTTAGTCCTGCGTACGCCGCTCCAGCCTCGGATACGGGTGTGCCCTTCTCTACTACTATGCTCCCATCTGTCGTCATGGTGCTGCCGAGGTAATTGAAGCGGTCGACAAATGCCAGCACCTCCCCATCGTGCATCAAGCTCGGGACCGTTGACGTCCAGTCTTGCAACACCACTTCACATTTTGAAGGTGCAAAGCGCATGCCGAATGGAGCTACAGCTCTTTCGAGTCTATAAAGTACACGTTGATCATGTCCCGTGCATTCGAACAAGCCAACAAGGTCGTCTGCGTAATCTAGGTCACACAGCTTTCCCATAATTCCTTGTTCGACGCCTGGAGATCTTGTAAGGCATTCTCCATTATCTCGTCCATGACAAAGTTAAACAAGAATGGAGAAATCTGACATCCATGTCAAACACCGCTCGTCGTTTCGATCCGACTGGATAGTTCATCGTAAACCCTTACATGGCCAGAAGTATGAGAATACAATGATCTCAGTAGGTTCACGAACTTCTGGGACATACCTTTTCGTTGTAGAGCACTGGAAAGCGCTGTTCCATCAACTGAATCGAAGGCGCCTTTCAAGTCTAAAAAAACCATTATTGTCGGTAGATGGT
>STRG.27123.4
CAAGTCACTATGCCAGCTGCAGTACACCAGCACTCAAGATCCACTCACCACAGCCCATGCTTTCGTCCGTGGTAGTGGCCCAGTATAGGATAGTCAGCGGGAATTCGACGAAATACACTCGGCAGTAGTGGGTGCATAACTGGTGTGCATACCATCGGAGGAATTCTGGACGCTCGATTGGCCGTGGCCATTACCTGTCCTGTGCAACCTGAACTGAACTGAACTGAAATAAACTTAATGAACTCCGATATTCTTTCCATGTCCCCTCATAAGTATCTTAATTCATCCTCTTGTATGATCTGTGGTGACTTTAATAAGTCAGATGTTGGCTTTCTGATAAAAGAAAACAAACTTCCCCATTTCTAACCTGGGAACAGAAGTCAGAAACACTTTGCACGGTATATCCTGGACCATTTCGCTGCATCTTTACAAAGTGCATACCACAGTCGAAATGATCATTTTTATAGCAAAATGAATGAACGGAATGTCTATAAACCAAGGCAAAGTCACATGACGCACATATTCTTGTCTATCGGATGACCACAACAATTATCACACTTCGTTACCACGCCGGTGATAAACTGATCACAAGTTCGCGTTGTTTGAGCAGTTCAGGTTTATGTGCACGGGTCGACAGGGCCTCCACTTATCTTAATAGTTTGATAATGGTGGTCGAGTAGATCGTTTTTAACGCTTGACTCGCGATGACGCAGTGCTCAATCTGGTTGAGATATCAAGCTATTGATCCGATCGACCTTTGCTCGATTGATGGTACAATCTTGGTGAAGTTTCTATTCACTGTCTTATGAAGCCACACTGGAATGTGTTCAGCCATTCAATGACGTAACTTCCTTCCCGATTTGCCAATGTAGGTGACTGGGCACTGACACTTGAATTTGAATATGGTTTGATTTGGCGTGGGTAAGCGATGGTTCTTTCATCGATGGCTTTGTTAGCTGATAAGTAGTAAATACAATTACCGGGTCGGCTGCATAAAAGCTGCGGCTGATAGTTGTTGGGCTACAGTCAGGCTAAAAAACATTGTTACCTTCCCTACCAGACTTGAAACTACCTTCGGTCTCTATCGTGAACGATCCCGACGTGTTTCATACTGATCATCGTTCACCGGTGGGAAGTTCGGATCACACGGTCATTAGATTTTATCCTATTTATTTAGAAGAATAATCGTCAGCGGTTTACGTGATGTGGCGACCGGGAGAGTCATAAACGCCGATGCACCTTGGATAACCTCGCTAGGCTTGCAAACATGATTGCAGTGACTGATCTTAATATCTCTATATTTATTCTGTAATTACCTGACAGATTATCTAATTTTCTGCTTCCATATGTGTTGCCCAAATGAAACTGTATACATATGTGCAGACGGATTTTCATCCCCTCATCTGAAACAATTGCGTCGTAAAAAAGAACGTGCATACAAAGCTAGGAGCTGTCCCTTGGTCAGAGTTCTACCGGGGTCAATCAAAATCGAGCTAAATAGACAATATCATGTATGTCCGGACACTAACGACAAACAAAAGTAGCCGCGACGCTTGGAAAATCCTCACAGTTGTGCGGCAAAAACTCACAGAAACTGCCGCCAGCGGCAGATGTTGAAGAACTCAATTGGAACTTCATCGGTGGCAGAAACACGGCATCAACCTCTTGTTTCGATGCCAACAGCCGTTTGGTCCCCATCATCCATTTCTACAATTTCCTTGACGTACACAAAAAGCTGTCGTAACTTCGACCTGATAAAGCATGCGGCCCGGATGGATTATTGCCGATTGTCCTGAAGGAATGTGCGGCCGTACTATCCCCTGGCATACCCGACCTCTTCAATCGCTGCTTAACCCATACGAAAATCCCTGACAGATGAAGTGACCTCCATTACAGCCGTACTCAAAAAGGGGACTAACAAGTTTCACCCAGTAGCATGCACTTCCGTTACTCTCAAGGCATTTGTCAACTATTACTACAGCGAATCTCCTGAGCTTAGTGCGTTTGACCTTAACCAATTCGCCAACCCAACAAACGCTCAACCCTTGATGCCCTCGCTTCCCGCACACATTCTGTCTTCTTGTCACTGGATCAGAAAGGTATAGAGGTTAGGATCTGTTTCTTCGATTACAGTGATGTATTCAACTGTGTGGACAGACGCAAACTACTGCAGATCCTGACGGATAGCGAAATTTAGCCAAACGACGCATATCAGCTGTCCAGTTACTTTTCTGGTCGACAACAGTTTACACAATTTCGTGGTAAAACCTCCTCCGTGCTTTCATCCATGCAACATGTCTTACGAAGAACAAAGAACATATGTTTCCTCCATGCCTGTCCAGGACGGCCGTGTACTGATAGAATTCGCCAATGATGCGATTCTTAGTAGGCCATACACAACCTCTTCTACAGGACAGCATAACTGAGCTTGCTACTTGATCTCCCATATACAACCTACGAATGGGTACATCGAAGTCTTCCGAGGTATCTTGTCTTCACAAAGAGATCAGATATTCTGATCTTTCGTAATCCATTCCCTTGTTTGTAAACGGTCAGTGCATCGGGAACAGTTCATCAGTGGTGCTGTGGAATGAGCAAACAGCAAACACCACCGATCGTTGACGTAGGTGATGACTCTACCACCGCGATTTTTATAAGAAACTGGACGGTATGAAACGTGTGAAACCACCGTCGTTGGACAGCCAACTTTCTTTGGTCAGAAGTACACCCAATTGTTTGTATTCCCGGCTACGAACAGTGTAGGATAAATTAAACAGAATCCCCAGCAGTTGGCATGTATTGCAACCGATAATCGTGAGTATACTCATGTTAGTGACACTCTATCTTTGAAAAGAGGTCTTTTAACCGGTGCGATGCTCCTTCATGTAGCCTTTAGATATTCCGAAGATTCTTTTTATTTTGCCGTATGCAGATCCACCAGATGGAGTTTCGCCACAATGCTAGTGAATTTGCGAGACTCTATAAAGCCCTCCATGTACACTCTCAAAAAAACTTGGGATCACCTCAGTTCGATCGAAATCGTGACACGGTTGGATTCCAGTTTATACTATTGGTACTACTCTCTCGCTAAACCATAATATCTATCGTATATTTTTGGCTACTGAAAGTAGTATCGGTTGTGTAAGCTGAAATTCGACCGTATGCCAGGGTTTCGACCGATTCGAGGTGATCCCTGAATTTTTAGACAGGCTGTACAATTGCACGAAAATTCTGTGGAATGGGGAAGTTGTTTAAAAAGCACTGAATATCCATACAGGACTGTCAAACACAATAGGAATTTCTTATTCGTCTAAGACCATTTTAGCCAACTGTGTGCAGAAGGAAAATTACCTAAAATTGTTCCTGATGGACTAAAAAGTAATTTTGGATACCGATAAACACCCTTTCGGACATGGTTCCCGACAAACTATTGGCAACCATTCAGCATTGGACGTCTGGAGAATACCCCGGTTTCGTTTCCTGCGTAAATGTATTATCTGAATTGAAGGGTTCTGATGGCAAGGAGTTCGTTGGACTAATACACGCTCTGCGAGACAGAGTACATTTGCTTCCAGAACACCTTGTACGCCAGCTGCTTGAACCCCTAAGTGACCCAAATTCTTGGAAGGACTGCGACACTAGTCTGATAGAAGAAGTGACACAACTACTGATTTCCATAGCTGTTCACTTTAATGATTTATCACAGGATATGGTCGATATACTAGTGCTGCTGATTTTCACAGAATCCGCCGCAAGTGCTTCTGATGATAAAAAACTGTCTGTCCAGTTTTTTAAGCAACTCATGAAAGTTGCACCTCAGTCTGAACGCCTCATCACTGAACGACTTTTGCACAAGTTTCCCGGTTGGAGAAGGCCTTCAAAAGACCTATTATGGCCTACAATGAATGGCCTTTTTCTGTTTTGTTCTTCTGAGACGGCGAAGTTTTTGTCCGCATCCAGTAAAGCTGCGTTTGCTTCAAAGCTTTGCCACATGCTTATTGATCTGGAATTCAGTTTGGATGATGCTGATAGGGTTTCCACACCGCAAAATAGTAAACCACCGGTCGACGATGAGGATTTCAAATCTATGCGCACCATCACTTGTAGATTCGTAGAAGAGAAAATCTCTACGGATACCGGAAACAACTGGATGAAGCTAGATTTACTGACCTGGTTTGTTTTATCTCATCTCCGATTTCTGTGTGCCCGTTCTGATTCCACAAAGCCGGAGCTAGATTGGTCCTTGTTGTGTACTGTTTTCAAGCGAATGCGTGAATTGTTTTCGCAACATATTTTGCCCGTGAGCACATTTCTAACAGCTTTCCCTTTGGTTTTCCTCTTCACGACCACACTTCGTGGTGGTTTGATGGTCAATTTGACTGAATTTTTATGGACCGTCGTGAAGGATGAGCACAAAATCACGGAGAATCGTATTAATGCTCTATCTTTTCTTACATTTCTTATGACTCGAGTGAACGCCTGTTTCCTTGATCTGGTGATTGAACTGCTACATGAAATGGCCGGTTGGTGTGTTGACTATGTATATCAGAATCGTAGCCGGCTATCAAGAGCAAAAATTCACGATTTACCCCAAACAAACATGGTGTACTATGCTGTTTGTGATTCATTGTTCTTTACGATAACACAACTACACGCGTCCCTATTCGACTCGATATACTATCGCTCAAGCTGTGATCGTATGCCTCTGGCACAAATTATTTTGTCTCCTTTGAACCCCATGTCACATATGAAAGTAGCACTGCGGGACTCTATCTCGTTGTTGGCGTCTGCCTACAACTTGGGATGGAGCATGATAACGGTCGGCATGGGATCACATCTCGAGGACCCTTTAACATGTTGTCGGTTGGGACAGTTGGAACCAAGCTCCTTATTCTCACTCCCTTTTTCCGCGCCTCGTCTGCCATTGAGCGAGTCTTTCCTCCCTCGAATGCTTCGATGTCCTCGCCTTGGTAAAGCACTCACAGATATCACGGGATCGTCCAATCAGCTAGAACCCTCGAGGCGTAAACGTCAGAAACCGAATAATACAACATTCCTGGTTGTCGACAGTTCAAAAATTGCCCGCATCATTAGTAATAATTGAGCCTTTCAAAACATCGGTTATTTGTAAGTACTGATCATCATGCATTTTCTTGTTATTTTGTACTAAACCAACCCTCTGATTTTTTGTCTTATACAAGAGCTTGCTG
>STRG.38617.5
AACAATGGCGCCAGTCACCGTTAACGCCGTAATCACCCCCCTCATTTAATCTGCAATCCTCAAGAGACGCAGTTTGAAATACGACAATTTTCAGTACAGCGCAGCTTATGATACCTCGATGTATTACATTGTATTGTTTTGTTTTGAACTGTACTGTGCGACAATTCGATAACTTTCGTAAACGGCAGCTTGCATTTCAGTCAAGGTTAATCTCCCATCTAAACGGATGTATAAGGGGAATGTGGATTTCACAAGGGGTTCGATTGGGACCGTTTGTTATCAGGTAAGCAGTCCATACTACACAGAAGAGAAAAATGAATTAACAATTTTAGCAATAGGTGAGTTGGATGGAGTTGACCGGTGGGAACAAGAAGACATATCGATGGATGCAGGATGTGTAGGCTCTCAGGGAGATGTTTTCCGCAGACTCTTAGATAAAGTTCGTAAGCTTTGACCACCTGATCGCGTAGAAAGCCCGAAGGAGATAAGCAAACGTATACTGAGAAGTGCCTGGAAGACCAGCGTAAATACTGAGGAGGCTAAACGGGAAAATTTCGGGATAAAAAAGTCAAACTAATTGTTTCTCTCATTCCAAAAATCACGAAGAAGATATAGATCACAACATGCAGAAACTCCTCCTTTGCTCTTTTTGATCTCCAACTTAAAATATGACAGTTTACATAGGGCACAGTGGCAGTAGTAATAGCAGCAGCAGCAGCAGAAGCAGTAATATTAGTGACAGTAGTATCACTAGTATTAGTCGTAGTAGTATCGGTGATAGCTGTGTTAGTAGTGATAGCAGTGTTAGGAAAAGTAGTATTAGTATTATTTGTATTAGCACTACTTTTAGTGTTTCTACTACTGCTACTATTATTATTGTTAATATTAATATTATTATTATTATTAATATTAGTGGTGGTGGTGGTAGCAGCAGTGACGGTATTATTATAATTATTGTTCTAAGTAGAAGTAGTAGTAGTAGTAGTAGCGTTTAATGTGGTTTCAGTGTTATCGGCAGGTGGAATGGGCCGGGTTGACAACTTAGGGAGAGTGTTTAGGTTGGGGGAATCACATTGTGCTGGGTTAGCTGCAAAGGTAACAGGCATTTGTATCAAATGGTTTTTTGTGTAAAAATTACAGTTGATGCATTACAATAAGCGTCGCCTCGTTGAACTTCAACGGCCTCGTTATACGGCTGCGCAACTCCACTTTAAATGATATTTCAGGTCAACTCTGTAATTTGTTGTAATCATGGATTTCAAACTCACATTCTTCGATATGGTTGCATCCGATTGTACGATTCTGGAAACCATTCGGGTATGTTCTCTAGCACTCTTAGAGTCAGGCTTCGATCCGTCCCGCCAATGCATACATCACTGCACCTGCATGCAAACTGACAGAACCTGTTGTTACTATTATTATTACCATTATTATTATTACTGTTATTATTACTATTACTATTATTATTATTATTATTATCATCTTTATTAGTACAGGTAATTACTTTTCTGTTTATTGCACAACAATGGACAACAACTCAAGAAGGGCACTGGGCCAGCAAAAGGCTTCCCAATGAGGAAAGTGACCGTCAGTGGGGGAATCGAACCTGGGTCGTCAGTGTACAAAGTCCACGATGAAAACCGCTTGACCACCGCGGGCCGATTAATTTTGGGAGCTAAAACTTTTGACAGTTTCTAGTAGACGCAACTGTTGTACTGTGTATGAGCGTTTCTATCCCAATTTTATGCTGCTACTTGGTTTTTGTTTTACTTCGCCTCTCGTGTTGTTTGATAAAATGTCCCGGTTAACATTTTGCCAGCGAAGTTCTTTCTGTGAACCGCTGTGTGCGCTTGGCACCTAATATGCAGTGCACATTTCTGGTGCATTTTGAAGAGAGTGCTGACTAAGCCACGGGGGCAATGCTACACACAGCTCAAGTAAAGTTCGCCTAGAGCCACTTCATGGTGAATAGCAGGTTGCAGCCTTTCATCCGGATGTCGGATCAATGAAGTAACCAAAGAGGTAAGCAAATATCACACTGTTCTTTACCAGAAAGAAAGAGCTACGGATTAAAGGAGTTCACTGCGTTTAAAAAGTTTTTCTTCACCTTTAAAGGACAACGCCATGTAAGTATACTCCTTTTGGGAGTAGTATGAAATTGGCTTTGCATTATACGATTCATTAGGCACTATCAAAGTTCAGCTCACCATTGAAAATCATGGAGGCACCTTACAGTTGTTTGTGCGTGTTAGGAATCATCAGCTGTTGTGCAAGCCCACGGAGCCCCCACGGGGACTCGAACCCTGGGTGGCCGATTGTGAGTCAAACAGCTAACAACCACGCTATCCGGGCTGGTTCACAATGTTTGTTTAACTTTAACATTACATGATATAGCACTGTTGAGTGTCCTTATTGGCATCCGGATCGATAGCCAAATGACTCCAATCTGATTTGCTTATTTCCTAATGATTAGTGCCTATTGACTGACTCGTACACACGCACTATGGTGATTCAGTAGCTGTCACACGTGATACGGTCAGGTACAGCTTTGTAGCCACACGCGCGGATGAACCTCAGTCAATCAGGATCGCCGCGGACAGGTACGAGAAAGGCTCCCTGTGATTGGTCATCTTCTAGTCCACCAATTATTTTCTCCGAATAAACATATTTATACAAACCAGTTCTGCAATACAACTAGCATGCTATTTCGCAGCCTTGGTTTTCTTGCTACTTTCGTTCACGTAGTTCTGTGTGGGGGCGATTTCAGTATATCCTGTCAGTTCAATTCATTAGGATTCCTACATGCACCTTGCGTGTGACTGAAGAATTATATCCAGGTACGTTCCACTACTCTCCAAGCGGCCTTGCATGGCCGCGCCGATTGCTGCGCCTGCTCAGTTGCGTAGCTGCTCACTTGTTTGCTTGCTTACGGCTAGCAAATGGATTTCTTGCGTGCGATGTATACAGCAAGCACCCTTCCGTCACTGACTTTGAACGGTAACATCCCATTGCCTGCACAGCAATCGACTCTTGTGATCTATCTGATTATGCAAATCTAATCTTCTACCAATGATATGCGCATTGCAATCAAGCTGTGAGGGTTTTTATAACTTATTACCTTTGTTGTACTCAGGCCCCTATAGGGAAGTCATCCGTCGCAGTTTGCTATCACAAAATTGATAAATGTGAGAGCATAGCCACATCCCTCGGCAGGACGGAAAGGCAGTTACGTCATCGAATGGCTGAACGCATCCCAGTGCGGCTTCAGAAGATAGCGAACAACAAACTCACCACAAATGCATCACCAGCCGGACAAAGGTCAGTCAGGCCATCAATTGTCCGACATCTTAGTGAGACTAAACATTATGTCATCTCAGCTTGGGCTTTCAAAGTGGTCTATTCGTCCACAAACACCGAAGGTATTATGTATGGAGACCTTGTCGATCCGTACACACTACACTGAACTGTGCAAACAACGGGAGCTTGTGATTAGTTTATCATTGTCTTCGTAATGAAGAGTGCTTATTGTTGTGTTTGTTGTTCTCCGATAGACATGTGTGTCATGTAATTTGATCTTAGTTTTTAAAGACTGTGTTCATCCATTTCGCTGTAAAAATAATCGATTTGAGTGCGGCATGCACTATGATGCCGTGAAATGGTCCAGGACACTTTGTGCAATCTGTTTCTAACTACTGTTTTCCAATTTTCTGATGGTTTTTGATTTTCTGAATTACTAGATGAATTTATCATTTGGACACATAAACAGGAATAACGTTCCGTATACTTCACTAGATCACCCAATCGGAGTGATTGCTGTTCGGTTCACAAATTTCTAACAGAGAAATCGTGTTTTGTGTTTCTTCAGATTCCGATTTTCTGTTGCCTCTCTTTCTGATGTGAAGTTAGGTCAAATTTCCCGACCACCCGCACTGTGGAACTTGAGTTTAGGCCGGCGGTGGTCAAACGGTCATCAACGTGAACTCTGGGAAGTAACGACCCAAGTTCGATTCCCATCACCGCGGGTCACTTCCCCATTTGGCAAACTCTCACCGGCGGCGGCCCAATTTCTGGATTGTTATACTTTGTTGTATAATAAATAAAAAGGAAACAAAACGAGAATTTTCTGACATATTTGATCTATCCGGAAATCCCACGTACCCGGAACCACGCGCACCAAGACCCGACAAGACGAGAATCGCAAACACATTCTGTCGACTTAGCTACACATTCGATTAACCAACATCTGGTTACATTGAACTGGTTGGATCCTGGATACAAAGCTACAGAGTACCACTGCACGTGTAAAAGCAGTCAAATCACCCTCCGTTTTTCGTTTTCCCTTCTACGTGCTTTTATTTGCTCATCAGGTTCAGTCTCCGTTGTGAAACTGAGGGGTCCCGTTATAAATCAGAATACCAAATTACAGCGGTAAATTTCATTTTAGAGCAAAAATGTGAATATAAGAAGTTAAACTAACCGTGAAAATAGTATCCTATCCTTCAAATTCGCTTGTTGCAGCTGTTATGTTTATTTGCGGCACCTTTCCTGTATTTTTTGCAGCGCAGATTCCGGATGTCTCGTTACTCACCGAACGCCAACTGGAACTCTAACTTGTGAATCATTCGTGGTTGTGTGGCCGCCACAAGTGACATTGACATTCGCGCATGATTCATTCCTGTCCAGGTCGCTTTGACCTTGCGAGTGCAATGTCTGTCTGTACCACGCTCTCATTTGATCAGTACTTCAAATCGCATGCAGTTCGTGCGCGCTTTCGGTCTGCCATCGATTCTTGGGGTGCAACACACTATTTCTACCGATTGGACATGTGCAACTCCCACGGAAGGACACTTAGCAGATTGCATTATCACCGCTAAGGCGGAAACCAGCGACAATCAGACGGTCATCATGTTGAGTTTTGCATCTTACGGTTTCGCGTTCGAGCAGTGCCGCGCTGGTTATTTCCTCAATCAGCAGCTTCTAATTGGCCGTGGCCCCGTTCCTGAACCATTGTGCACAATTGTGCACTTAATCAGATCAACCAATCAGGGGAGGGGCAGCTGATCAGAGGATAAATGAATTAACGGAAAATATTGGTCAATATGGACTTGTTCTATCAACGTGAGCTTCAGATAAATGGACTACGAGAACCGATTGAATCAACACGCAAACAAGTGCTGTGTATGAAAAGAAAAAAGAATGTGAGCAGGATTACACACTTGTGTCCTTTGACCCAGTCTTGGTGGAAAGCTGTAGTCAAAACAGACTATTTACCAGACAACACGTGCCTAGTCGGCTGAATAAAGTTGTGCAT
>STRG.45014.2
CATGAGGGTGTGGTTTGTGTACGATCGCTTCCGTGCGTGTGTGGGCGTGTACGTGCATGAGTGGGGGAACAGGCAAGTGTCAGTAAGCTTTGCACGCATAGGAAACTCGTACCGCGACTGCCCCAAACATTCTAACAGTACTGGATTTCCCCCTTCACACGGTTCAACCTACACCGTTCTTTCAGTACGTCGGTTAATCATGTCCACATTGGGCCAACAACGTAAAATGGTGGAACAGTTGCGACAGGAGGCAAGTCTAGCGCGACGCCCGGTTTCCGAGTGTGTGCGAGACATGATATCGTTCATGGAGCAGAATCGTGAGAAAGATTGTCTGGTGAGCGGATTTGCGAGCAAAAAAGATAATCCGTTCCAGGAAAAAGGTGGTTGTCTGATGCTGTGAATAGAAACAGATACACATGCACACACATTTATATCAAAATACGTACATGCACACAATCGGATCGATAGGATGCCCCGGACATACCACCGTTCTTATTCTAATGCTCAGTAAACAGTCAGCGAATTGAGCGGTTCCGGAAAGTGTCTCATAATGCACTGGAAACGGTCAACAACCATAGCAAACAGCCGCTTCTCTAATCTTTCTTATTCCGATCTTTCTTTTGAACAGTTTGTTACTATTGGTGCGCTCGTACGTGTTGTGTGCCCAAGATGTCCCGGTATTGCACAGTCAGGTTCCGGTTTCGTCTAACCTAATCCAACTAGAATGTCCGCCACACTCACACACACCCTAACGTCTTGGTCAGGTTGGTCGGTTTCGTGTTTCCCTGCGCGAGTTGTACTCCCTTGCTTGATGGCCACCGCTACATATGGATTATTACATGTGTCTCACACCACATTCACTATTTCGTTCGTTCGTTGTACTCATCCTAGCGTGACAATCCATGCGTTGCGCCAAATCCTTTGGGTCTCTTTCTTTGTTTTGTTTTCTGGCCTGTTTACTTGTCTGTCATTCCACACATGATTATTTTCACTTCTGAGCTGAGCCAAAAGGACGGATCCGGGATTTGTACCTGCCATGCCAATTGATCTTTCCATATGATACCACATACCGGATGCTACAGCCACCCCATTTCAGCAGCACCGTCCTGCTCACCCTAAGACGATAAAACACCACAGTTGGTTGATGAGTCTGATTCGTGTTTTTCCGTCCCCGATCTCCGCTCTGCTCTCATCCAATCTGTGTGGTTGCCCGTCCATCCTTTACACAGTCCTTCAGTGTTTGACAGCCGATCTAGGTCAGCCCATATATGAACATATACAGTATTGAAATAAAAATAACCTCTTTTCGG
>STRG.25087.4
GCTCGTAGAGATGAGTTGGTTGCTCATATTTGCTGCCATCGTCGTTGCTCAAGCAAAGCCAAACTACAAACGGCAATTCGAACCGTTCTCCGATGAATTGATTCATTATATCAATGAAGAGTCCGGTGCAAGTTGGAAAGCCGCCCCATCCACTCGATTCAACAATATCGATCAAGTCAAACAAAACTTGGGTGTACTGGAGGAAACACCTGAAGATCGGAACACTCAACGACAAACCGTGAGGTATTCCGTATCAGAGAACGACCTACCCGAATCTTTCGATGCTCGACAGAAATGGGCAAATTGTCCTTCGATTTCCGAGATTCGTGACCAATCCAGTTGTAGTTCGTGTTGGGCTGTCAGCTCTGCTTCGGCAATAACCGACCGTATATGCATTCATTCTAATGGACAAAAGAAACCTCGTTTGAGCGCAATAGATATTGTCAGTTGTTGTGCGTATTGTGGGTATGGTTGCAACGGTGGCATTCCAGCAATGTCTTGGGATTACTGGACGAGAGAGGGTGTTGTGACCGGTGGTACTCTGGAAAACCCGACAGGCTGTTTACCCTACCCGTTCCCCAAATGTTCACATGGTGTGGTAACCCCAGGATTGCCTCCGTGTCCAAGAGATATCTATCCGACACCTAAATGTGAGAAGAAATGTCATGCTGGATATAACAAAACGTACGAACAAGATAAAGTGAAAGGAAAATCATCTTATAACGTGGGTGAACAAGAAACCGATATTATGATGGAGATTATGAAAAACGGTCCTGTCGATGGGATTTTCTATATGTTCGAGGATTTCCTTGTTTACAAAAGTGGAATTTATCACTACACAACTGGCCGCCTTGTGGGTGGTCATGCAATTCGCGTTATCGGTTGGGGTGTTGAGAACGGTGTGAAATACTGGTTGATTGCCAATTCATGGAATGAGGGATGGGGTGAAAAGGGATACTTCAGAATGCGACGTGGAAATAACGAATGTGGCATTGAAGCCAGGATTAATGCCGAGGCTCGTAAAGATGAGTTGGTTGCTCATATTTGTTGCCATCGTCGTCGTTCAAGCAGCACCAAATGAAAAACCGCAATTCGAACCGTTCTCCGACGAACTGATTCACTATATAAATGAAAAATCCGGTGCAAGTTGGAAAGCCGCCCCATCCTCACGATTCATCAATATTGAACACTTCAAGCAGCACTTGGGATTACTGGAGGAAACACCTGAAGAAAGGCAAACTCGACGACCAACCGTAAGATATAACGTATCGGAGAACGACCTACCGGAGTCTTTCGATGCTCGTGAGAAATGGCCTCTTTGTCGGTCAATAAGACAAATTCCTGATCAGTCCAGTTGTGGTTCGTGTTGGGCAGTGGCTGGTGTCGGAGCAATGAGCGACCGTGTATGTATTCATTCTAACGGTATGATGCAACCAGAACTGAGCGCAATAGATCTTGTCAGTTGCTGTTCATACTGTGGAAACGGGTGTCAAGGTGGCTCTCCACCAGCGGCATGGGATTACTGGTGGAGAAACGGTATCGTGACTGGTGGTACTTTGGAAAATCCGACAGGCTGCTTACCCTACCCGTTCCCCCAATGTCGTCATCCTGGATCCAGATCACAATTGAATCCTTGTCCAGGTTATATCTATCCGACGCCCAGTTGCTACCCGTATTGTCAAGCAGGATATGACAAGAATTACGAAAAGGATAAAGTTTACGGAAAAACATCCTACAACGTGGACCGACATGAGTATACCATTATGGAAGAAATAATGAAAAACGGTCCAGTCGAAGCTGGCTTCATTGTGTACACGGACTTCGCGGTTTACAAAAGCGGAATATATCATCATGTTTCCGGTAGATATGCCGGCAAACATGCAATTCGCATTATCGGTTGGGGCGTTGAGAACGGCGTGAAATACTGGTTGATTGCCAACTCATGGAATGTGGGATGGGGTGAGAACGGATACTTCCGAATGCTACGTGGAACTGACGAATGTCGTATCGAGAGCATAGTTGTTGCTGGAATGCCACGCCTTCAAAAAAACATAACGAACCGTCATTGAGATAACTCACGCGCAATGTCTGAGTAAATCGTTGTCCTTGTTGTTGTTTTTTGCTCTTCAAATACATTCGTTGAACGAACTGACTTGATTTTTTGCCTCAGTTGCTATAACGTAAAACAGCACGGCTTTGCAAAACACAAAATATAAATTTGCAATTTATTAGTCTCGAGACATCAGGTATGAATTTCAACATGCTCGACACACTCCCAACCTTATTACTCTACTTTCAGTCTACAGTCTTTGTACCACTGAGCACTTCTGTTTCGACAGCTCAAATACATGAAGCTAAGCAGATATAAGCTTTCAATAATTCTGATTTCGATAGACACAATGGAGCTAGGGTATTGTCGACAATACCAGGCACTCTACTGGCGAATTATGTTGCTCACACTCATATGAGGTCCGGATTAGTCGGATATGTTTGGGACTAACCAGAAAGCGGAGCTCTATTGTGGACGAAAGACCGGTGACTACTTCACATTATTTCCAAGGATTGTTTAATATTATTTTTTTAATATGATTATCAGAAACTTGAGTGGCACCTCCAGTGTGCATACTTGAGCCCTTTGGTTGTATTAGTCTGACCGGTAGAAACCCATTGATGACAAGGGGACCTCTCCAGTTACAGAATTTGGTTCTTCGTAATTCGTCTTCTGATAACATTCTCACTTGTCCTACGCATTAGTAGCATGCACATGTATCATGAGCCTGAAGCATTTATGGCCTAATTCTCCGTTTCTAATGGACTGGCACTGTTCAGATCTAAATTTTTATGATGAATAGTGCATGAACATTCTACGTTTACATTCCTGACTCTATTGTTGCATAACTGAGGCTATCATTTTAAGTTAGCTAGAAAGCATCTTGAATTACTATCTGTACCGTGACCGTGCTACGCTACTAGTTCGTTCGACATCTTGCTCAGTGGACCGTTTATGAATGCACTGTCCCGATTTATCGGATAGCGTTCTGTACTGTTGTTCTTGGTTGCACACCTGGCTGTAAGTCATTTGCCATGGTATCTTCGTATATACTGTATTCTATAGAACCACGAAATTACGACAAACAGAGTTATTCAGTTGGAGTTTTTTCGGCTGATCGTAGCCGCGTACTGGCCATATCGTGTGCAAAGCTAGTGAGACCAAGCTTCTGCTAGACTGGCAGCCCAAGTAATCGGGATGGTTGCTACAATTTACATTGGCTTTCACAATGTTGTTGAGGCGTTTGAACACATGTAATAAAATGTGGCCAAGCCCACTATAATCGGGTTCCACTGAGCGACCGGTTGAACGACACCAATGTTTACTTGATTTGGCTGCCACGAATATTTTCCAAAGGGAACAATACAAGTGAGCTGAAATGCGCATACCGCCACGGTGTCTTGTGCTGACGAAAGCGCGAGTGAAAATTGGGCGTGGGTGATAAGAAACTAGTACCCGAATGATCAGGTTTAATGAAAGCTACGGTGGAAAACGGATTTGAAAGGATAGAATTGATTGTGTAAAGAATAAATATGTAGCGGCATTGCTCGACTGACAATCTGAAATTCAACGCAAAGCTGTCTGAGATGTTCATTAGATTCATTTGCAATGCGTGAGACTCGATGAATGTCTTTACGATTGTCCGTCACACGCCTTATCAGTTCGAACACCCAGGGCATGTCAAAGCACGCCCCTATGTTGAACACGTGCATCTGGGTCATTTAAACCGGGAAATGCGGTAGGAGATGTGATGGTGGATTCCACTGCGATTGCAACGAAAGTAAGTGCCAATGAGGGCACAAAAGGGGATTGCGAAAGTTGCGTTAAAGGCATAAACAAATGACTGCAAAGGTACAGATGAAGTGAACAAGGGATCAGTAGATGAAGACGGTCCCATGGGTTACCGCAGATCATAATGACATCCGACAACTACACTAACACTCCAACAGGTGAAAGACATCTACGGTATGAACATCGGATAGCAGCTATCGTTGCTAGATTGATGTCTGGTCCAAGTAGCTCAACTATGTTGGGAACCAGTGAGGATATGTCTGCTCCTTGAGTTTCTGTCTCCCAAAAGCAAGCAAATTCAGGAGTATCTGACATTCAGGCGGTCAAGTCAACGAAATATCTGAACATAATGAGGGTCTGAAGGCATGGGACAAGACCAACGCACGCCTCACTCAACCTCCACACAATGGCAGTGTCTGACCTGCGGTTCAATGAATGAGCGAGTGTGACATAAAACTTCACATGACGAACATCGGTTTGGGTGGAGGTGGGGGATCGGATCAATCTTGAGCTAGAGTCTCGAATTAAATTGCTCTGCTGATTTCAAATGCATCATTGTCCTCGTTTCCAAATTTCTTGGTAGACTTGTTTCCCAGTTCACAACCTCATAGTATCTCGGGTCCAAACGAAAACGTAGTAAAGTGGACACCCTAATCGCCTCTCTCTCTCTCTAAACTCAAATAATCCGTCTGCTTGCTCAACGTTAACCATATCACGTGCCCACAAAATATCTTCGGGATTAGACGGACAACCGTATTTTCCAGAATTTCGTGGTT
>STRG.48392.2
GTTTTATGTGCCGGATCTATGTACGTGACTAGAGCACTAATTTGAATTAGTCCCAAGTTGCTCAACGTCATTTCCCACTGGTAACGTCCTGTTGGTACATATTAGGACTTTCTGAAAAGAAAGTGTGGAGTCGTGGTTTTCACCAAACGTTGCAATATACCTGCATCATAAATGCTGAATCTAAGCCTACACGGGTCCTCAATGAACTTGAACAAATGTGGCGTATCAAGTGCGAGAACTGCAAAAACCTCCTCACGTGACACAAAATCTTGGAACGAGAGAACAAGTGTTCCCCAGAAATCTCACAAAATCTCCAGCGGTAACAAGACCGTTGAGCTTCATCAACCTGATTCAGATGTGCATCTGAGTTTGGATGATTCCGATGAGGACTGTCCCGTACTTCAACGAGCCACGGTACCGACCGATGATGACCGACTATCACCAACTGATCTGGCTAGAAGCAAACGGAACGTTTCGGAATGGTTGACTACGTGCGTAAACGATGAACTGGTAAACTGGGAGAAAATCGACATGATATCCGTAGCAAGTACTTTCACGGATTCGCAAAAAAAAGTAAATGGAAGGCGGAAAATTAAACATGATCCCGAACTTCGTATTCTTCTAGATAGTCTGGATGCAACACCGGATTTGGAAAAAGATATCAAGATTCAAAATAGCGGCAATTCGAGTCAACGCACACTGGCCGGACAGGAACACGAGATAGTTGAAGCATCTGATACGAATGACGAACCGCCACCGTGTCAAGCCCGACCTCAATCAAACAGCCTAATATCCGTGCGAACTAAAGATGGCACAGGAACAGCCGAAGCAGTTACGAACAAACAAGGATTTCTGATGCATGATCAGGCCGCAAGAATTATTCAGGGGTTTTGGCGTCGCCACAGACGCCGAAAACTGGCCGCTCAAGCGGCCCTGCGCCGGATGATGGCCGAGCAGAAACGGCGCCTGGATGAAACAGTTCGCTCTCAAGGGATGCCATTGCGTGCTGCGCAGGCCAGACAGAAGCAAATGAATGAGAGACGAGTTCTGGAAGAACATCGAAAAAGAATTAGGGCGCTACGGGCCAAAAGTACAAATCTGAACTTGCCTGAGGCGGAATTCACGGCAATAAATGAAACGCAATTGGTCAAGGACAGCCGACCGGCATACGGAACAAAAGAAATCCTTAGTAAGCCCGCCTCACCAATGATTACGCCAAGACAGGCCAGGTATTCAGGAGCATCAAACAGATCGATTACTTTACGGAAAGAACCTACGATTGACCAGGAAAAGTCAAGTGCTACTCCGAACCACGGGACGAATTGTGATGAGACAGACCATAACCTAGCGGAATGTGCCGAAGATCAGTTTGAAATACAGAGTCATGGTCGGTCCACAATGGATGAAATCATCCAAGATTTGGGACGTCTGGGCTCTGTGGACGAGGTTGATCCGGATGATTTGAACATCAAACACTCCGAAGCAAATCGGATAATAACTCCATTGACTGATTTACAGGCCGAATCCAATTCAAAGGGCTGGTCAGAAATGTTTCATGAAATTCATCGAGTACTATCCGAGCCTGATGAAGTCGATCAATACTCGTACAAGACGAACGACCGTTCTTCAAGCAGACGGTCTGAGACCCCTCGTGTAAAAGAAATTTTCCCCACTTCCGGTATTCTACGACCAATGACTGTTGACTTAGGTATCCACAAAATGCGCAAAACTGCAAATGTGTCTGACCCACCGACTCTTCTGACCAAAAGAAATGTACAAGAACATAACAGACAAATTACTACGCTGTCCAGCGAACGTCGAGCTGCGAAGCAAGAACTGGATAATACTATCCAGTTAACGCGATCAACACTGGCAAGAATAGTACCTCGATCGAATCACCCGGAACAAAATTATTTCAATCAAACTTGTCCGACACGAAAACCGACAGCAACGACAAGAACGATGACGACGAAAACACTCAGACAATCGAATGCAGCCTCATGTCGGAATGAGGTGGCATTGGGCGGACTCGATCGCTCTGGGTATTATCAAAACGCGAATGTGGTCTGGGATCAGATGGGCGAATCATTTCACAGTGTGCTCTCTCACGCATACACCGACCCAGCGTACACAGCACAGTTACCCGCCAAGAATGATGTCACCGTGAATACACTACAAATGCAATTGGAACAGCAGAGTTTTCTGGTGCAGCGTCTTCAAACAACAATAGATCAACAGCGTGAACTATCAACTCGTCAGCTACGAGACACGCAGCAGGAGGCTGAGAAACGCTTGGAATCGATCAAAGTAGACTATGAAGCTACATTGAAGAGAAACTACACATTGATTGATGAATTGGTAGAGGAGAAGAAAGCACTGCATGTCAAATGTGAGGCTCTACTAACAGAACTGAAGACAGTGGCGCAGAAATCGGAAGAGAAGTTGAAAGTCACCGAGGACAGGCACAAAATAGAATTGAAGAAACTGGAGGCAAAAATGACCGCGGCAGAGAAACTGCGTCGGGAAAAATGGGAAGCAGAAAAAACCAAACAAATGAAAGAAATGACTGTGAGGGGCATGGAATCCGAATTGGCTCGACTAATTGCCAGTCATCAGGCCGAAATGCGTCAGATCCGACAGTCCTGTGCGGAGCAAGTCCAGGCCGCAGATATCCGAGCATATCAGGCATACACTGGCCAGATTGAGGAAATTCGACAAACGTTGACCCGTGAAAAAGACGAGGCATGTGCCAGGGAACGAGAAGCTGCTACACAGCGTCTGGAAAAAACACTTAGTGACGAAAGGGCTGCATTGGATCAGCAAAGACGTCGCTTGATGAATGAAGTAGCCGAGGAACGGGAAAGGATCGCATTGACCTGTGCTCGTGAACGGGAAGAAATTGAACGAGGACGCCAAAATTTAGAATCTCGACTTGAAACACTGACCTCGAAATACGAGCGTGAATTGGTTCAGCAACGAGAAGAACTGGTAAAAAGACATGAGAAGGAACTTGAAGAACTCCAGTTGCGTGAACACGCTGAGCGTGAAGCTTGGGAGGAACACACCAAATCCGTCCTTGAAGTACAATGTTCGGCGCGGGAGAACGGTCTACGTGATCAACTGAAGCGCGAACGTGATCGTCAATTGGAAGCAGCCATCCGGCGACTGGAAAAAGAATCAAATGAGACGAGAGCAGAGGTGGAACGCGAAGCAGAGAGTAAAATCAAACGGATCCGAGAAAAACTGGGGGCAGAAATCACCGAGATAGAGCGTTCAGAACGTCAGGCAATGGAGAAATACTGTGAAATGAAGACGAAATTGCTTGATAAAGAGCATGAGAGCGATCGACTTCGCATACAGTTGCAGCAGCGAGAACAGGAAATGCACGATATTCGTGCATTGTACGAGAAACTCAACCAAGAGCGCCAAAATATGTCTGATGTAGTTCGACAGGAGTTTGCCGATCGATTGGTCACACTGGAAGAGGAGAATCGAACAGTGAAACGGGAACTGGCCGAATTCAAAGCCCGGTTAGCCAAGGAACAAGAACGCCACGAGTCCGATTTGGCCGCATTGAAGAGAGCTAATGCGGACGAGTTGGAGGCGGTTCATCAAAAGATCAAGGACGCCATCAAAAGGAAAGATGAGAAAACAAATCAAATGCGTAATCATTTCGAAAAAGAATTACAAAAACGAGCTACCGAAATGGAAGAAGCCAATAGACGAGCAGAGCATTTGGAAGAACTGCTGGATCAACAACGGAAGCAGTTTTTACAAACCATGCGATAAACAACGAGTATACAGACAACTGTAGTTTGCTTGTCAGAAACGAGATACATAATCCCCGGTGAAACTGATCACTCACTTGGTGTGAAAATCCCTTTCCCTCTTTTCATACGATAATGTGTTCGATTGGGTTTCCTAAAATAAAGTTTTGCTCTTTTTGATTATA
>STRG.595.4
CATACCATCGAAGGAATTCTGGACGCTCGATTGGCCGTGGCCATTACCTGTCCTGTGCAGACTGAACTGAACTGAACTGAACNGAACTGAACTGAACTGCGGTACACCACGGTCACTCGCCATCCATGTTCGGATCCAGTAGAGGTTGGGACGTTTTTACCCGCTGACTTGGGTGTCAAAATGAATTCTCAAGAGGTAGCTGCCCCACTTGTGCTGAGTAGTCCACGCGAAAAACCGCTGGATCACAGAACCCCACTCCACACTAGCCGGAACGGTGGGAGTAATCATGGTGAATACGTCATGCCTCCGGCAAACAAGCAGCTTGAATCCGCTGTAACACACAATCAAACTGGCCATGTGATGGACAGTAACCCACTGGATCATGCCCCGATGGGATTGGTTGCACGTGCCAGTTCTGTAGATCATTTTGCAACGGTGCCTCGATTGACGACTACATTGAAGAAGACCATGACAGTTCGAGCACTTTTTGATTACGACCCACTAACCGATACGGGGCTCCCCAGTAGGGGAGTTGAATGTGTAACTCTTCTCAACGGTCACTGACGCCTGTCTCGTTGCATTTTCTGCAATGTTCCTCTGTATGAAACGTTCGGGGTATCCGTTATCCAGAACCGTTTTCTTCACCCACCGTCTCATTCGAGCGAATCGTTCGCGCACGGGCTGCGATGGAGCAAATTAGGTTTCGTTTACGTCCAATTGGTACAAAGTTGGCGAAATTGGTGTATTGTTCTGTCCACGTTGGTTTGCGATACACGCGACGGAGCAGTTTGCCATCGTCACCGGTTACATGGAGTACATCTGCAAAGTGGAAAGTGTTACTTTCTTCCACGCGATTGTAACGATTGACCACTTCTGTTGGGCGTATGAAGCCGTCTTTAGATCTGTCAAAAGATGAAGCAGGCTACTTCGATGTAAGAATTCACTAAGAAATCTTCTCTTTGGATATATTCGTTGCTCGTTCGGCGTTGTTTTCTTCATCAAAACGCAGCAAGCATAATTATCGAATTCGAGTGTGTTTACATTTGATTGCCGTGTCTTATTTTTATTTCATATTTTACATAAATAATGTGAAAAAACGTTCATTGGCTTGTGGAACGGCCCTGAGCAATATTCATATATCAGGAACACGTGCTTTCATGACTTTACATCTCCTATTTTCTAAGGTAGTGAGACGTTCCACTCCTGAGCACTCATTTCTAACTGCTTCTTTTATTATATACGTATATCATCTCGAAAACAAAATGAACGTTTAACGAAGGACGCCCATATAACCCTGGCTTCAAAGTTATCCACTCCAAATAAACCCGCAGTTTTTTTCTGACAAACCCATCGTCAACTGCAAAATTGCAGATAAGCCGTGGGATGGTGCAGTATTCTCAAAATGTGTTTGTACTGGTTCACTTCAGCAAAAAAAATTGGTCCTGGAAAAACGGGCATTATTTTGCCAGTGACCGAAGCCATTTGATGAATTTGACCCTCATGCTTTTCAGAATTAGTCGTATCTGACCATTGATTAGATTTGGCCTTCCAAGCTTCAGGGAAATTGATCATTTCAGGTAACCAAGGCCACACAATTTCAACTTTTCAGAAAATATCACCGAGCTAGCGTAAATATACAGAATTTTCCATTTCCATTTTTTGTTTCATATATAAATTCGTAACGAAAACATTTTTATCATTCGAATTTTTACAACACCTGTACGTCAATAACGTGAGTTACAACGAAACGGATAGATCCCATAGTCTAAGGACCTGTCGTTCAACGAAGGAGTAGGTTTTATTTCGTAAAAGTGAAAATCAGTGGTGTTTCTGCGCTTGATGGTGTAAAAATCATAGGGAAGGGAGGGTACAAGACGAGAGAAGATGTTCCAGAATTTCGCAGTATTCGGAGAGAATGAAGAGCTAAAACCGGCAGTGCTAAAGTTAGGAACAGTAACTTTAAATATGTGCTTGTTCCTCACGCCCGGGACAGATAATTGAGAACACGGAGAATCGGGACCACAGAAGCAAGTTCATGAGAACAGTATCACTGATAATAACAAGTGAGAAAATGAAGCAGCTGCTCGGCAACGGGTCAGCGACCACAGAGTGAAGCTCATTGTGAAATCTTCGATGAAACGGATGACGTTGTTAAAAAGGACGTGCAATGAAAACATTTCATCCACTTTCCTCGATCGGCAACGTGGCATATAGGATAAATAGCTGGATTAAGGAAGAAATGTCTGATATAGAAAAATCAGTAATTCTTGTGGGATCGTGGGGCCACTGCCAAGGAGGGGAGACAGTTTTTGAAAACGGTTCATACGCGCAGATAGGGGTTTTCCGATTTGATCAGCATAGCTTCGCTGAATACACACTGCTTTTCGTTCCAGTTATGTAATCACACTTTGAATGACCTGGTCAGGTCAACTAAGTAACCTGTGGAAGTAAATTTTCCGCGATAGCTGATGCCGGATTTTTTTCCGATAATTGTCCTGTGCAGTCTGACTGAGGAATTGAGTGCACAAACCATTTCGGGACGTGTTCAGTCACCCTTTAGGCCAAGTGTTTTTTCATTCTTTCAATGTTCCTGTCACTGCGGTTGCAAGTCAACTGGGTGCTCCGAGGCATCAAGATCAATAGAGCTATCAGACAGGGTATTGCACATTAACCTTCTAGTGGCTTGCACTATGCTGCCATATATATTTAACTTAGAGTAAAGCTTAAGTTATGACGTGTATGACTAAAAGCGTGGCTACCTTTGAAGGGAAATATAAACTGATTTTTTTTCGTTTCACCTTAGATATGGACCTCACCTTGCCTCGTTGTTTTGCGTGATGTTCAACGAAGTTTCCAGGGTAGTCATTGACTAGATACTCTTCTTTTTGCAGTGGGTCATGAGAACGAATCTTGCGACCCCTGTACAATCCTGTTTAAAAGTGAGATCAGTGCAGTAAAATTTTCGCTTCAAAGAAATGGACAGATACTTCACTTATCAAGGTAACCGGTCGTAGTCGGGTTGTACTATTGGTTTGGTGATTAGTTAACCCGGGTTCAAAAACCTGATTGTCCTGCCACAGCCCTAGAAGTGTACAGCTTCTCGTTGTCATAGAGTTGATAACAGTGAGTTGGTGTGCCTAGTGTTGGGTTCCGCCTCATCGATTCAAAATAAGTTCACTTTGATGGTTAGGACACGTGCTGATCATGACGAAGAATCGAAAATCTCATCGTTCACTGTTTGTGATTCCTGAATTCGGATGGAGAATTCCACATGGAGACAGGCAGATGACACAAGGAAGTTTGTCGAAGTGAACTTCGGGAAATCAGATGCTTCTCCCTGGTTTATGAACATTACTGTACTGGAACACAGATATGCCACAATAAACGTTTGACGGTGGTAATCATGCCATTCTCCTTTGAGCCATACGTTCTACTGCATGTATACACACGGTCAAGTTGAGTTTTCCTTGTGACGGCCAAGGCTGTTTTTCTTTTTTAACTTATATTCATATGTCCAAACTGTTTCCCACCAAACGAATATCATTCGTTTATATCAGTGCGAAGTAACACCGTTTTTCTTGGAATACGCTTCATTGTCTCTTGCTATGTAATGATGATGATGTATGCGTAGTGCTCTGTTGTTGTCTAGTTCATGTCTTGGTCTGATCCGTTGGAACCTTTTGCGATTCATCACCGTATGGTCATTCTTTGGTGTTTTATCTACTTCCTTTTTATTATATACTAGTGGTACGATATTTCAGAAAGAGGGCCACGCCCAGTTGAAGGCTCCTAATTGCAGAAATGACGGACAGTTTCGGCGCGAGAATTGTGAACCCCGGGAACAGAAGCGTCAGAAGCCCACCCTCATGCCTGTTTGACCATCCCTGGTCAAGTTTTCTGACTTTTTATTGGTACAACGAGCCCTTACTATTATAAGTATTCCCCTTTCACTGAACTCATGTCAAGCATAAAGTGAAAACAGATATTAGAACCTAACTTCTTCATTGTCTGTGTCTTTGCATCAGGTTAATTTTCTCCGGGCTACGTACTCAGGGTCAAATCATGTTGCCTATTTTTGTTCAAAACTACACATTAGCCATTCTGTCCGCCAGATATTCATTTTACCCAATTATTCAAACCCTGCAGCCATCTTCAAAACTTCTCCAAACTATTGATTATACGCTTATAGAACTGCAAAACAAAGATTCGTTTATGAACAACTGAACTGAACAACGATTCTAATGGTCGTCCCCTATCACGTTATGTAGACTCCTCGTGCTATCACAATGATTCCGTGACTTGTTGTTGTAACCTTTTGCTTAAATACGTTATCAAAAGCAGCTGTGCGCGATCATTCTCCGAGAAACAAGCGTTGGATTGTGTTTTTTCCAGCGGTTAGGATGTTTTGCAAGCACTTTGGGACGGAATAGGTCCGACCCAGGTGGTTAGATTCTCATGGTTAAATGACACATTTGCATTTAGACTATTTGTTCTTGTGCTTCAATTTCCACTTACGTCCTGTCTGCGTGTTCTCTGTGCTTCGAGTTGTGTCTTTTTTACTGGATTGCTCTTAAAGATGAGAACCATACCAAAACACTTAGGTGGGGATTGGTGGTCGACGAGGTTGCGCCCAGGCAAATTCGTTCGTTAATTATGGAACAAGGGTCATTTGCGGCGAGCAGAATTTGTGCACACATCGCACACGTCTTCGAAAAAGTCGAATGTCTACACAGCTTCTTGCGTCCGGTCGTGTTCTGGTTGAACAATGATCCTGATACACCTAAAATATAATCCATACTCACTGAGAAAGAGAGGTGGAGAGTTTGTGCTACCATCTCAACAATATGCATACTCAGATACTCCACTTTGCATAAGTACATGCACCGGAGATGAGGTTTCGGTCGATCGTTCTCTATTCGTTTGTCGTTTCGTTTCTATTTCTAAAATGGAGAATGTCCTTGCAAACCTGTGATGTTGCATTTCTTTGTTACCCCTGTACCATTTACCTGTTGTTCATATGGCAAATGTTCGATTTCCCGGATGTTGGCCACATTGTTCTTCTCATCTTTTTATTGAGTAGAGATGTTGAGGGACATCGCCCCAAGTTCAAAATAATCATTGTGAATTGGATAATCTTGTCGACCAATACGGGAAGTAACAAGTTTTATCAGCATCAAATCTAAACTGCCTCCCGGCATCATGTCATGTCGCGCATCCAACGCCCCCGAATACCGATGTCTTTGAAGCATTATTTGTATAGGGTGAGAATACCCAAACATCAGTGGTCACGTTAGACGTGATACATCGAGCGCACGTGGTGAATTGCCAGATCAAACAACAAATGGCAAAACACTCCACCACCTTCGACGACTGTTTTTCATTGTTCACCGAGATTTTTGAGGGTCTATGGCCGTGTGTTCCGGCCGATAATGTCCTAGTGTTCACTCTTTTCTGTAATCTAGCAAATGGTTCTACATATAATTTGTTTCCGTTATTTTTTGCACGGGAATCTTAGATTTCCTATTTNAATCTTGTCGACCAATACGGGAAGTAACAAGTTTTATCAGCATCAAATCTAAACTGCCTCCCGGCATCATGTCATGTCGCGCATCCAACGCCCCCGAATACCGATGTCTTTGAAGCATTATTTGTATAGGGTGAGAATACCCAAACATCAGTGGTCACGTTAGACGTGATACATCGAGCGCACGTGGTGAATTGCCAGATCAAACAACAAATGGCAAAACACTCCACCACCTTCGACGACTGTTTTTCATTGTTCACCGAGATTTTTGAGGGTCTATGGCCGTGTGTTCCGGCCGATAATGTCCTAGTGTTCACTCTTTTCTGTAATCTAGCAAATGGTTCTACATATAATTTGTTTCCGTTATTTTTTGCACGGGAATCTTAGATTTCCTATTTGAGTTTAGGTGGAAAACAACCAAACCAAAACAAGAACTTTAATTTTCCACCTTTGGCCCTTCACCGCAATATGACTCTATATACCCGATCCTCCCTGATTGTACCATGTTTTCTTAGGTGCACAGCTTGAAATCATACACGTATTAATACTGACGGTAAGTAGTATGTGAACACGTAGACAAATATGCCCCGGAAGCACAGGACAGACTTCGCATTTGTTGCCGCTCATCAGGTATGCGTACCCGGTACTTCTCTGCCCACTCATTTTCATACTTGTACACTCCGATGTTATATGCTCACTAGGGTCTAATTTGAATCGTGTGGAGTGTGAATGGATACTCTTACTTGAAGAGCCCACAAATATCTGGGTCACTGCTTACCCAATGAACACCGAAGCTGCAGGTGCAAGCGCTCATATTGTTGGCAAGTAGTTTATATATAGGAGTACCGGGTACGCATACCTGATGAGCGGCAACAACCGCGAAACCGGTAGTATGCTTCCGGGGAAATTTTGTCCACACGTCAACATAC
>STRG.43707.1
TATATATGTGTGTGTGTGTGAGCGGAGTCGTTTCACACCTAGCTGAGATTAAAAAAATAAAACAAAAAAAGAACAACCACACGGTGAGTGTGGATTAAGCTTTCCGCTCCTGTAGAGGACTCGAGATCGGCTGTCCAGATCGCATTTTGGCCCCAGCGTAAGCGATCGGGATTCGTATCCACGACCCTCTTTTTATGCGCCCAGAAGAAGCTCGTGCATATATTCAGTCTACCATGGTCCATTCACCACTCAATACTAGGTCCTGGGACGTCCGAAAGCTTACGCACTAAGAATGTAATAACCCGTTCACACCTGGTCTCTGAATAAACCTGTGCAGCAACAAGTGTGAATACCGACCCTTAGAACATTTGCTGACCATACACCTTATGCACTTCGTCATATATTGTGTAGTATTGACATGGTTAAGGATCACTGAGAACGAGCCTGTTCGTCAACCCGTTTCCCAAATGTGCTCTGTGGGATTTTTTAAACTGATTAAAGTTATCGACTAACTCTAGCTGTTCACCATACAGATTGAGTGCAGGTACCGGCTCCTGCCAGTCTTGAAAATGCGCTTTGAACTTGGAAGGTGCAAAGTGCACGCCACATTGGGATACCTCAATCACCAAGCAGTCCAAGGAGTGTTACACTGCATTCTCAGTGTCAGTTTGAAAGGCAACGTCATCGGCGTATTCCAAGTCGAAAACTCTGTCGCCTGAGAGGAATTTAACTCCACCGTTTTGTAGACCAGAAAAGGTATTCCGTAGTACATCCCATATGGCAAAGTTGAAAAGAAATGGAGATACAGAGTAACATCGATGTACTCTGCTGGAGACATGTAGATGAAAACTGGCCGCAGGCCCCAAAAATGACCCAAAGTATGACGGTACAACACCCTGGGTCGAACACATCTTTCGGGTACTCCATTTTTCAACAGACTGTTTCATAGTGAAATCTCATCGACAGAGACGAAAGTCGTGCGAATGTCTTCGGTGGTAGACAGTAATCCACTGTCGTTCGGATCGTTACCACAGCTGACCTATTGCGACCTTATGTGGTTCTTCGCCACTCCAAGTCACAGGGTCTGGTTGCCGGTTATCCCCAATAGTGCAGTGGGCCTTCGTGGCTATGGGGTAAATGCTCCTTCCACTGCACTAATGCGTGTAAGCATGTATTAAAAAAGGAAAGAACATGAATGTTGGTCTCTGGGAGGTATAACGATACTCTAACAGCTACTAGAGGTGATCTGGTCGATGCATCAGTGACTGAAGCGAAACCCAGCCTGCTCCTTACTGGTCTGCCCTTCACGCATTTGGAACAATCTGCGAAATATAGTGGACGGTAGTAGCTTCGACGCTATTGGCATAAGGCTAAAACCCCCAGGGTTAACGCAGTCACTGTGCTATCCCTTCTTGAAGATGGGGACAACAATCGACTCCTCTTCCGAGGACGGTACCTATTATGAAATCCGAAATTCGAAGAACAAAACATGGAGTTCGCTGGCAAGCTGTACTTCACTACTGACAAGCACGATTGAGAGGAGGCCATCGAAGCCCGTGACTTTGAGGTGTTCTGAGGCTTAGATCTTAGCCTCAGTCGGTAGATTCGTCGAAACAGACCACGAGGCGAGTGCTGCAGTAGGTGTGTGAGGCTGTCGCTGGAAGCCTGCTAAACTGTCTGGATGTGCTCCGCTTTGCGCTCGAGATGCCGCTGTTGATTGTGAGCTGTTGAACCGCAGATTTCAGTCGAAATCGACAGATGTGCGTCGAGGAACAAAGAGTCGGTAGGAGTACATCGTGTGACGATACGACGAGACAGGCTGCAATTCACTAGATAAGAGGGATGTAAGGCGTTCTTGATAAGCGACTGAGCGGGCTGAATTCTAACTTTTCAGCTAGCGTTCTTCACAAAACAGAGGCGAGCTGGTCGATGACAACTGAACTGCATAAGCGTTTATATCTTCTACCAAAATCATTAGTTCAGACCAGCTCGCTCTGAGTAATTATCATCGTACACCGTCAAACACTAGGGCAAGCCCCGTTGAACACTGCCTTTCTCACCATGTTGCACGTTGAATTAGGAAGTATGAATATACAAGATGGACAGAGTGGACCTACAGGGTTGGGAAAAGGAAAGGATGCCCTGGTAGTCAACACATGGAATACACAGTCTAAATGTACAAACACACATTGATCAGTCATTCTGAATGGACAGAAAGTAATAACATGATCGCCACTGTTCACGGCTCGCTGTCATATCCTTCAGTATTTACAGTCAACTGGCTGGCAGATAATTTAAACCTCAATCATGAAGATGTGAGGTACCTACACTTCCTATGTTCGCTGTATATGTTCTCATTCCCCGCTGTCACGTCATCTTGTGGCAGGAAATCCTATGGCAACGGGAAGATGCGAGTATCAAACCCATCAGGTCAGTCAATCAGAAGCCACAGACCAAGAAAAAGACGCTGAATATGTTGGAAACATTCTGCAGCAGAAAAACAGAGGCGAATGGACTAGCAGATCGACGCAGCGGATTCTCAAGAAACTACAAAAATAGCCCATGCAAGGGGCTACCGATCAAGCTGTCAACCAGAACAATCGAACCAACAGAACGGAAACAGTGGGCGAAGGAATCAGGCCCATAGCCGAAGGCAATTGGCCACAAGATAGCCGAAATGCTCATGTAGACTGAGGATCAGTGTTGCGACACCACAGCATGGAAGACGGACTAGAAAAACGGTTGCACACGTTTCACCAACTGGACTCGTCTGGCTGCGCAAATACAAGTATTCCCCACCCGTCTTCGCTTCAACTTGTTTATTTCCACGTGACTGCTTCCATTCCGCAGGATGAACGGAAAACAGAGCACGGTATGGTAGACGTGTGTTCGCCAGGTGTAACAAGTGTTTAAACCAACGAAGTCCACTAAACTAGATACATTGTGATACAAAATTTTCTGAACTAGTACCCAATACTCGATTTCTGACCTCAGCATTGCTCACTCGGTCATTCCACCCAATGTTAGCGATACCACACAGACATCGATGGCTGAAAACCTCAAGACGACGAATATCTTGAACACGCAGACCCCAATTCTCGCAACCATAAAGCAAAACTGAACACACCATGGAACAGTACACATGACCTTTCAACTTCAGCGACAAGCGCTTAAGTTCAACGTACGCCTCTCGAGCTTTGGACATTCGAGTGCTCACCACTACTACCATGCTTCCATCCGTCGTCAAGCTGCTGCTGAAGTAACTGAAGCGGTCGACAATTTATAGCACCTCCCCATTGAGCATCAAGCTCGGAAACGTTGACGTTCAGTCTAGCAACATAATTTTACACTTTGAAGGCACAAAGCACATGCCGAATGGAGCTACGGCTTTTGTGAGTCTATCTAGTGCACGTTGCTCGTGTTCCGCGCAATCGAAAAAGTGGAAAAAGTAGTCGCCGTAGTCTAGGTCACACGGCTTCTCACCAATTCCTATAACGATGCTCATATCATGGAGATTTTGCAAAGCATTCTTCATTATTTCGTCCATGACGATACTGAACAGGAATGGCAAAATGAGACATCCTTGTCGAACACCGCTAATTGTTTCGAACCGACCGGATAGTTCACCGTAAACCCTTACACGGCCAGAAGTATGAGAGTACAATGATCTCAGTAGACTTACGAACTTCTGGGGCATACCTTTTCAATGAAGAGCACTAAATAGCGCTGTCCGACCAATCGAATCGAAGGCGCCTTTCAAGTCTAAGAAAACATTCATTGTCGATCGACGGTGTGTGTGGCGTGTCTCAAGTAATTTGGAAAGAGTAAAAATCTGGTCGATGCATCCTCGGCCTGGGTGGAATCCGGCTTGTTGTTCACGGGCGTTCCTCTCGCGAGCCAGCGTCAGACGACGCAGCGAAATCGAGGCTAATACCTTGGTGACTATCCAAATTAAGCTGATCCCACGATGGTTACTACAGTCACTGCGAATTCCTTTCTGGAAGATGGGTACAATCAATGACTCACCCCATAATAATGGAATACGCTCTTCGTTCCAAACGTCACGGATCGAGGTGGGAAGTAATGTCATCAAGGCATCTCCACCCCAGAACTGGGGGAAGTTCGTTGAGACCGGCCGCTTTTCCACGCCTTAGTAATGGAATGCTCAACTCTATTTCTATTTCCGATGGGGGCTTAAGTGATACTCCCCAAGGAGTCGCAGTTGTTGACGCCGGAGTAACTACATTAGCGCGCGGCCGGATAAACTACTCATCGAAGTATTCGACCCAACAGTCAAGCCTTTGCTTTTTGCCATGAATGGGCTCTCGATTCCTATCGCATATCGTTTCGCTGATCGGGATTCACCGTCCACCGGTGTCACGAATAAGTTTGAACAGTCTTTGACTGTTACCTGAATCAGCTGCTACTTCCATTTATTCGGCTACATGGACCCACCAGTTTTCGTGATCCTTCTTAAGGCTTTTCGTAACTTGCTTTGTTGACCCGCAGCTCTAGCTACCTCGGCTCCTGAAGTGCACAGGAAATACCTCGATGAGATACCAGGAACAGTTAGCTGAATCACACCGCTCGAATGTTGAATATGCATTTCACTTACACAGCAGACATCAATCTTCAGAGAGTCTAGTATGAGCGCTGGGTCCGCCTGCTGACTGGCCTGCATGAGAGTACACACGTCAAAGGGTCCGAGATTCAGAGGTTTAAGAAGCTTGAGAAAAGGTGAGCTATGAGACCGGATTATTTATGACACTATTTGACAACGAACCGTTGCGAGTATCGACCGTGTTATCAATGGGCGCATTGTGGGTGGATAGAGGGGGAAAAGAGAGGTGGTTGGGGACAGAAGACAAAAGTTGAATAAAAAAAGAGTGAACTCTGAGCAGTAGCCTACTTATCGCTACCCACCCCGCTCGATGCAATGGGCAGCGCGGCCCTGATTATACTACGCGACAACCGGTGCAGTACGGAATTCTTTGTTTTTGCAGTTCATAGGAAATTTTGGACGGGTACTCCTAGGGTGTCCAGCCGCTAAGCAGGAGAACGACTGGGGTTCTCAACTAAAGCCTTTAGTTCTATCAAGAACCTTTCCGCAAGGCAGCGGGTGTAGTTGATTGGAAGCGCATTTGTTTGGAACAATTATTGTTCTACTGATTTTACCGACTGAGTAGCTAACTCAAACCAACCCCAACCTGGGAGGCCAGGAGACTGGACCTCGTCTGGCCTCTACCCACTGACCTCCCAGGCATGATA
>STRG.18084.3
CACAGCACTGGACGAAAGCATCGGACCCGCTTCATTTTTCCGCATTTTCCGGTTCAGTATTCCTTAACCAAATCACATCTGTTCAGAACAACCAAATGCACCACATACGGCACACCAAATTTCAGAACGAAACTGTGGTCTGTGCTTAGAGCGGAAAACGTAAAAACCGAGGGTAACAAAAGTATACGACCATCTATTCCGGTGCGCTGTCCCACGGGAAATTTCGTAGAACCAGACGGACCACTGAGCCTAGCAAAAGGCTGATGAATTCTGCCTTTATTCCAATACAACAAAGTACGATATTTCTGCAAGGCGATGAAATGCTGTCAAATACGGAAATGATCGGTGGTGACTTTATTCGAACCAGGGTCGTATATGTCCAAAGTCCAGGATGATGACCTGTTGACTACTACCGGCAGTCACTGTCTAGGAGATGACTCACGACGAGTGCTGATTACCTTTCTCTTTGATGTGAACGAGGACCGAGAAGATACGTAACATGGATGAATGTTTTCCGATTCGATAGAATGAAATGTTTGAATGACATCAATTTTTTCCTACAGAACAGATGGAGAGTAAAACATCGATAACGACGTTATTGCTCTAATCTTCTCGATATCAACTGTCAAACTGAAAACATCATTTGTTAAATCAGTTGAAAACACATTTTCATGGATTTTCACCATTAGTACGTGTACTAACTTCAAGAATTTCGTCTCTTATCAAATGCCATGAGGTCCAGTGCTAAACTAGAACACCGAATTTAGGTCACAAATCTTGCTTTCGACCAAAAATATCGGGGAAAGAACACCGCGAAGAAAATTTACCATCCTCGGTCTAACAGCCTCAGAATTGCGGTTTACAGCTTATGAACACTGATACACGGCATTCGAAGACCACCCACGAGACACTGGTTCGTGTACTGATTGATGCTGCTCCATTCTTGTTTTTATGTGGTCAGTGGTGCTCAGTCTTCGGTTCATATACATTGGCGCCTCTGTAGGTTCCATGAGCCAGAATTCCTCGAAGGTCACCTATTGGGTTAAGATCGATGCTGCACCTTTGTTAGGTCATGCCTTGTCATGCCATGTCGTATCTTGATGCCACAGAACCGTAGTTACACTGGAATTGTGTATGTAAGTGAATGCGAATGAAGATTCCTTTCAGTGTCCAGGTTGAAAAGTCTTTCTCACGTGTAGCTTCAATGTTCACGCAGAAAGTGTTTTGTTGGAAAATAGACGAATTCAGATGCATCTGTCTTGATTTTAGAGTTGTTTCTGATGCCTGTGCATTTGTTTAGCGTAAGACTGCAATTTACCTTCAAAAGTCGTCGCATATTATCCCCGAATCGGTAACACTTCCTACCGATCTCTTGTAAACCTCAATATCTTTTATAATGGGACAGCAGTTGCAATGGGAAAGAGCACAGAATTTCTTAATGCCACTGTGACTAAGGTATCTGTCACGTGATTTGTCAGTTTATTTTCTTCTTTTACTCGTTATTTTCTGTTCCAGCGCAATATTTTGACTGAAATTCGGTTGAGCAAGAGACCCCCAAGTATCTGGTATGAGACGGAAATCCTGATGCAAATCCATGAAAGGGGAGGGGATTCAGAAAGTTTTGTCCGGGGGGGGGGGTTGTGGTTCTGCTATTGGTCAGACTGACTGTGTTATTACAATGCCGGCCAACTTATTGATCGGACATTCGATACCTATTGTTACTGCACACGCATTCCCGCACGCACGCACATCACTGTGACCTCACCCATGCCACGAACGACTTGCTCTGACTAATCAGACTTTTGCCCCGAGCCATTCCTGATTTTTGATTCGTTGCTACTGAGCTGCCCTGCTTGACCGAACTCGATCGCATGTACTATTTGCACTTGCCCATTGATAATTCACTAGCTTGCTGTACTTGCGCTTTTCGTACATAGCTGCGGAATACACGTTCATCCGTCT
>STRG.63684.1
GAATTGATGGGAAGATTCAGCAGAATTGTCAACAGGAGAATTGGAATCCATATTTACTGCACCCTAATTCTGAGCTTTTCAAGAGTTTTGAGGAATCCGCGGAAAAGCAGGTCCGCAGCTTACTCGAGGAGCTTAACTACCTTCGTTTCGTGGATGATATCACAGTAGCATATTTCTACTCAAAACTGAATGAAACCTCAGTTGTTCTACTCATGGACTTGGACAAAAAGCACCTGTCACAGAAGTTTGTTACCCTAAACTCAATTTCCCAATCAATTTCCAACCGTTTGTCGAAGCAGCAAAGTTGTGCCGGGATGTCACTGGTGTTAGAAAGTATAGAACATCAAACTGGCTATTGGGAAAAACCATATTTCAAGACCACAATGGCCATGGTGTTACGTTGCAATAAAGAGTACAGTTTGAAGGAATTACGTCGC
>STRG.70144.4
TGAACCGAAGTGAAATGTGTTTGTTTGCACCGCAAACACCCCATCGTACATAGCGCTACGCTCTTGATTGCTACGGACCATGGGTGATCGGTCCCGTCTCAGTACTCTATCAGTATACAGCAATTCTATCGAAGATCAAATAAAAAATGCGATGGAAGAAAATGCTGGGTTGAAATCATACATAGACAATATGAACAAAGAATGCCTTGAACTAAATGCGGCTTTATTTGAAGAAGCGAACAAAATGGTGACCACAGCACGCACCAAACAACAGATAGCAGAGAAAAAACTGAAAGAAAAGAATCAAGAGAACGAAATGTTGCGGTCCCAAATTCAGTCGTTGCGTGAGGTTATTTCTAAACTGCCAAGTCCAGTGAGTACCGCCAGTTCACCAGACTGGCCTCCACAAAAACCAAACAAAACCAATTCGCGGAAGTTCAACTCCAGCAATCGTCGCCATTTGCATCAGAGCGCCTCGTTAAGTTCCACTCCGACGCTATTCCGCAAGTCTTGCGAGAACCTTAGCCTCATGATGTCTCCCGATTCCGAATCATTACTGACCACCGTTAGCCGAAATGTTCTTTTCGATGCACTCCTTGCCGAAGAGCACGATGCGGACGAATCGGATCGATTAACGTTTCAAGCCTTCTGTGACTGGATACGTGATGACTGTCCACTGAATATTACCCCGGTGAATAGCACAGATGACCCGGAGCAGGCGCTTGTCTCGTCTAAATCCGAATCAGCCGAGGATTTTAACGTTGCAGTCCGCTCCAATGCATCACAGCGTTTGGACGACGATACAGAAAGTGATCAGGGTCATGTGACTTCTACTCAAAACGTAGATTCCTCGACTGGTGGAAGCTCTCCAAACTCATTTGATCAGTTCATGCAGTACTTGTTGGATTTTGATGTGAAACCGTGTTTAATGTTCCGTGATGCAAAGCTGAGGCGAGCAATTTACCGTGCAATTCCACATCAAACGCTGGAGATGATCCCAATCACTCGATTCACCGATATCTCTCAGCCGAAAGGGTTCCGAGAACAGAACAAATATTGTCCATTGCTGCCACCGCTTGAACCAGTGTATCAGTTGACGATTGAAGATACCCCACAAAGCAAAGGAGATAAACAGGAACGTCGACGCTTGATTTTGAACATCTCTTGTGAGGCTCGAAACCGGATAGCATCTGTGGTCAGTTTGTTCCAGTATTTGAAAATTGTCGCTCACAAATCTCGTTCCGCTGTTCCACCAAAGTCCAAATTGTCTGAATCGGCCAAGATTAGTGACCCGCTAGTTCATTTAGACCATTCGGTGATTGAGAAGCAGTTTGCTAGGATTCAGCGCTTGCGTCTTGGGATCGCATTTGCTCGACTTGGATTCGGGATTCCAGATGCTGAATAACTCCCAGCTCATTTCGAAAATTTCTCTCCACCCCCGTCAATCTTACAATGTTCATTTTCATTGATAGAACGCGAATTGGAATTCCTTATTCTTACGGCTGTTTTTGATGGTACCTGTATACGTAAATTCTGACAGGTGTGTCGTCACACTTGTTGCTGATCCACATGCGCACTTTATAAGTGGACATTGTTTAACTGCTCTGCACCTGTTTATCAAGTCTTTCATATCTGCTTTGTTGGCGCATCCATTTTGTACGTGCTTGTGGAGAGAGCGTGCCTGCTTTGTCTGACGTTTCACTCCAACCCCGTTTTGTACCTTCTTCCTGTCGTACCTACATGCGAGTAAACGTGGTCAGCGCGAAATGATCTTGTTTTTCGATCGGTACCACCCGCTTTATGAACCCAAAAAATGTTGTCTAGATGTCGCCCACGGAACTCAGATATATGCTATTGGCAAGATGACTGTACGGCGCCTTATTGTTTTTACTCGAAGGTTTTCTTGACAAGCTCAAAATTTGTATTCTCCACGTGGACTTGTCCTGTTTTCTTTCCAATGCTGGAGTGTGGTCCTTTTCGAAATAAATATATTATCTTGAATCCCGCCAA
>STRG.12595.1
GCGATAGCTTAGTTGGTAGAACACGTGCTTGGTGGGCTGGGTGTCGCAGGTTCGATTCTGGCTCAAGGCG
>STRG.51865.4
CCTGTCCTCTATGTCAACGTAGAAATGGGGTGTGTACGTCTTCCCTGACCATAACTGATTATCACGTGAATGGGACTTGGTGTTTCCGTGATCACCGATGCAGGTGACCGCCCAATCGTCATATAAGGTGTGCTGCTAAGCCTCTCGAAAATGGTGATAGATTGATCATCTTGACTAAATTTGGGATAAATGTGTCAGAACCGAAATCGGTTCGGAGTGTATCGAAAAATCGATGCGCCATGTGAAATGTTATGGTAGAATTTTATTGCTCAATAACACCAACGATCTCGACTACGCTGTGTTATTGAGCAATAAAATTCTACCATAAATTTGGGATACATCACCGTACTCAAACACGACAGTCAGATCACTCAATCCTATGCCTGATCGACCGATGGTGTCACCTTGGTGTTCGTGTCTCAGTATCCATGGCACAGCTGTACCATAGATACTGAGACACGAACAACACGCGCATACTCCACTAGTGGAGTCTTGGTTGTTTTGCCCAGACAGACCCATTGGAAAGGTTAAGCAAATTGACAACCGCCTATTGTGTGTATGTATGCCTGTGGCTAACCTCCAACGGTCTTGCCTCCGGTTTTGTCCAGCTGTAAGGGCGTTTACCGCACTGTTTGGAATATTTATAAGGTAAAGATAAAAAAAATTGTCCATTGAATTGGTAAACAAGATACTTATGACCACGGGATACGGATTAGTAAAACTACCAATCCATTCACTTTGCATTCTCCTGACTCAATTTATCTGGTTAATGCTACCAAGATTTCACATACATCATCTAGCGGGATCAGCACCCAGTTCCGGTACGTACAAGAAACTGTGACAAGGCATTTTTGTCTCCTTTCATCGTACTGTGGAGCATTTGGCATTTCCTGGAATAAAATTAAAAAAAAACTGAAGTCACAGTTGCACTGTCTATAAGCTAGTTGATAACTTACATAAAAAGTGTTCATTGGTTAGTACGAACACGACCCGTTTGTACCCAGTTTGTTTTAACTTGAAAGTTCTAAAGTGAAACGAAGCAGGAATAAATCAGCACTCGAAGAACTCCGTGGTCTAATCGTGAAGTCCTAAGTGATCCTGTTCTGGTTACATATATATCATACTTATTATAATACTGGGCGCTAAACGTACCGTTCCATTTTATAAAACGGTAACCAGACTTTTATACTAACCACAACTATATATATATATATATATATATATATATATATATATATATATATATACGAGAATAATACCAATTAAAGAAGTATAACTTCTTAAAAGGAAGTCCGGTTAATTGGAATAAGATAATAAAAAATGATGAAATGTGACTCATTTATGCTTTTCAGTGAATGTACCCATTTTATTTTATCGAAACAAGTGGGTCTCTAATGGTAATGAACGCTGTCATGTAATTCGTTAGAAATGTTCACAAACGGATAATGTTCGCGAATTTTATCCACCATCCTTCACTATTAGACACTCGGTCCCCATCAGCAAGCCATCGGTCACGGGCAACTGGTCAGAACGCAGCCGAAGCGCTCAAGCAGTGGCAATAGCAATCTTAGTGCCGCGCAATCTGGAAAAGGGCCTATATAAACGACTGTATGTGTTTCACGACTTGACTTGTGTGACCGTGGGAATACAAGTATCTCGCCATGTGTTGTCTTCTTTGTTACAATATGAGCTGGGTGCGATACGCTATCGAAGAACCATCACAGCGGATGATTTCGACAACGAATAATGCGAATGATAGGTGAACTGCGATGCCTCACGGTCAGTAGCTATGGCGACCAATTAGGTATTTTTGTGGAAGCTTGGCGGCCCAGTAAGCCGCTGAGGCCTCTCTTTGTGTTTTTGAATATCCCTGCTCAGCTTTAGTGAGTCTCTTTGAAATTCCAATGACTGGCCTCCTGCACTGTTCAAAAACGGCATCCATGCCAAACGGAGATGCATCAGTGATAACACTTGAATGACCTTTCCGAGAAAAAGGTTTAAGAACAAGACCGGACTCGATGTGTGATAGCAGTTTACATCGCGCCTTTTTATGATTCTGATTCCAGAAGTAGTTCGGGAGCAGAATATCGAACAGGCAACTGGTTTGTTGAGAGAAACGTGGAATAAAACGAGCATAGTGCTGGAGGCCATCAAGAATAGAACATAACTCAGGAATCTTAGTCGGAGAAGGTACGTCAGTAAAAAGGGCTAAACGTGCTCGTTCCGGAGAGAACCCTTTGGCATTATTAGTGTAACCGTGACTGGGAAACTCAGAGACATCAAAAACACACGTGGCTGGGTGAGTGGATCCATCGAAGCTAATTAATCCCTGCAAAAATAATAAAGATGATAGTTACATATAGCTAGAATGAAACTATGGGCAACAATATCATCTTGGTATGACTCAATACCTTCAAGAGCTTGTGCAATATGGTTGAGAGAATGTTGAAAAGTGACAGGTGAGACATTCATACCAGAAGGCAAAAGGTTGTATCGGAATAAATCAGAAGGATTACTGATGGTCGTAAACGCACTCGATTACTTATCCAGGGGTAATGGCAAGTATGCATCTTTTAAGTCAACTCTCGAGAATGCACTAGACCCTGTTGCTACCGCGCGAAACTGAATACGCTGCCAATTCGCCTACGCATCATATGATGGCGGTTACATGGTCTATTTTCGTGGGACTGAGCTGTGGAAAATCGTTCGTGGCCCGCCACGTTATAGTCTCAGTTACTTCTTTGTAATACACCGTGTGTGTGTGAGTAATATCCATCTGTCGATAATTGTGAATTTGATTACAGGTTGACGCCTATTGGACCACAATAGGTAAATGAACGCAATATAATGGAAGACCAATAGTGCAGGCGTTCACGTTGCGCTTACTTAGCTCACTGTAAGCATGCGGCTATACGGTACATTTGCCACCCGTGTGCCTTGTAAAAGAACTTCGTGCGGACATTGGCTGCGCTGGATGAGACAGCATAATTATCCAATGACTTTTACTCAATAAATAAATTGGTTCATAGATTCTTTTCTTTTTGACTAGCATTACTCCCAATGTAACTATTTACAATTGATTTTCTTCCTTTTCAGATGTTCTCAGGAATATCAATGTTCACTTTAGCTAATCTATTGGATGACAAGAACCAGGACGTATGCGTCATAAGCCAGAAGTGGCTTTCTGCTGATGAGACCCATGCCTCCATTCCGAATGTGGATATTGCTAAATTCCACAGACTAGTGAGGAACCATGCAACATTGCCGGATGATACTCTCCTGAGGCCGGTGTCAATCTTGATTCATACTGGCGGTTTGTCAGTTAGTAAAAATCCTCAGGAGCAGCCATCTATGACGAAGCATGGAGAATACAACGTCAGGGGGGGACAGTCAGTTCCCATCCAGTGACGGAACGGTTGTTATGGCTCTACCTCCTAAAAGGATATAAGAGAAGCCGAAAAACGTATCCTCCGAAGATGATACGCCACCCAGAAGGTTAGGAAAAAGCAATGCACCACTCAGTTCCCCTTCCCCAAGCAGGAAAGTGGAGGAAACGGCCACGGAACATAAGATCGTTCAGAAATCACCGTCAGTCTTCCTTGTCGTACGCTGAAGAACGAGTGTGCACACATTCGTGGACGCAAGATACACTGCAATCCAATAACAGGCCTTCCACATCTGTACACAAACAACTCCAGCAACAAGCAGCCGGTGTCCGTGCAAAGTCCAACTTCCCGCTAAGACAAATTCAGATTGCTGCCTCACAAGGTAAGCAACGTGAAACATGGTTTGCTCATGTCTATAAGTAAGTACGTTCGGATGAATTACCAACAACGGTTTGCATGACTAAATTGCACAACGTGGTCATGCAAACCGTGCGCCGTATTGAACAGCGTCTAGAAGCCATGGAGTACAAGGTTTCACCTGGTCGTTTCCACTACTTCTTTCCATTGTTGACATTGGACAAGATCAAAAATTTCGATCGAAATTTATACAAGAAGTCCAACCGTAGCAAACTGGAAGCTATGTTAGCATCGTCCATCAGTGATAACGTCGGGAATTATATCCGATCACTGATGTCGAGGTTGCTGCGAAAACAAGTCACCCTGGAAGTCAACTATGCCGGTGCGTACAGTAAATTTGCATTCAGGAGGACAGCTTTGCACGATTTCGTTGTTGGTATGTCTCCCATGTTTTTCAATTTATTTGACAAAATACTGGGTGTAACAGCCGGTCGTGGAAAATCCCCCTTTTTCCCTCGCGATTCAGTGTTTTTCCTAACATCACTCATTTGCCTACACTGTTGGCTTGTCCTTACGAACTGGTTGTTTTTCTGGACCAATTGTTGTTTGTTCACGCCCAGAGCGTTACTTTGGCACATCCTTGTTCAGGACCTGCGTGACGCACGTTCTGTTTGCTCACACGCTGCCATTCGGTTTCTCGTTGTTGAGTCCTTGTGATCGTATTATTGAGGTTTGTATATTTTTTATGTAATAATCTAGTATCGTAGAATATCGCGGATAATCGTCTTTTGATTTCGGGATCCGTTGCGAATTTGGCTACGCATTGCTCAAACGTTCGTTACACTGGGTGCTTAAACAACAAGCTTTCAGCGCAAAGGAAAAGCCTAATGTTTGTCGTATCATTGGAGACTGGCTGCAAGACACCGGACTCAATTTGAAACGACATGGCACGAACGTACGTCCGTATTGCACCAATAATTCACTACAGTATTTTCGCAAGATCAGGACCAAACAAACTGGGACGTTGACGTTCACGTTGACGATGATACCTAATAATCTACCTGATGTACATATTTGTCTACGATAATATAGCTTG
>STRG.4657.5
CTGAAGCAACTTAACCTGTTCGAGTTGGACAACACAGTACTCACGTTGGGCTCAGTGAACTCCGTTTGTTGCGTGCAACAGTATGGAATACTCAGTCGAACCAGACTTACGCCTGAAAAGATATTCTTCTTTCATAAACAACATCATCATCACCATCACCATGCGCACTTGGATCCAAAAAGTCCGCTTTCCACCGGTTCTCCTGAAGTTACTATTGCGGGTCAAAGTTCTCGACCTGAACTTTGTTTGAATCTTCCAGCTTTCGCCTTGGACACTGTTCACGAAACAAACGAGCACCTTTTATCGCCGATGGATTCCCGCCGCGACCGCATAGGCAGTGTCTGCAGCGATTTGGATGAACACAATCTTGTTCCAGGAGATCGGAAGCGTCCCATCGTCCCTGTCATTCTCAATTTGCGCACCGACTCGTACTGGCCATGTCTACCGCATTTTGAGAAACCCAAATGGGCACATTATTTGGCCTCGCTGAAACCTATTGGCTTAGCACTGCTGTTAAACAATGCTCATGCGTTGGCCAAACCGCGTCGTAATTTCTCGGATCATATAGCCTCGTTGCATTCCAGGTCGAATGTGTCGGTACAGTGCCAGCTAGATCCACTTCTTTCTTGTCAGTGTTACTTAGCCCGAGAAATAGGGTTCACGGAAGGCGCAGTTCGTGGATTCACCTGTTGCGGTTCATTGGGCGCTTATTCAATCAGTTCCTCGGGGGCTTGGAATGAGCACTCGAAGTCGCCTAACGAGGATCAGTCAGTAAATTCAGTGCCACAAACGCATGTATTGCAACGGGAACGATTCGCCGAACTTAAAGATCCACGTGACCTGTGCACGGTGGAACATTCGTTTTCTGCGATATTTACCCATCCAACTGCTCATGATGAATACCAGCTGATGACTCAGGCAACCGGTGACATGTTGGTCACTTTGTGCTCTGATGTTTGGGATGGTCGGGGTATTTCACCACTTTCTGAATCTGAACGAGACGCTCTACTGGATTTCTATCACCGGAATGCTTCGGCTGCGTATTGTGTCGGGTTCGCTTACACACCGTTGCTTTTCCGACTTCCGTCTTCGTGGGGGGATAATATTGGTGGATTTGATGCATCCGGAGAGGATCCTATCATTTTGGAACTACCGAAGTGGAAACCGACGGATTGGGTTGAGGATACTCATTCGACCTCCGGTACACACGGTCACAATGATCAATTTATAGTGTCTCGTCCGGCAAGTGCTCGTCTCCCGGATACAACTCCTTTGTTTAATGGTTCATTGCTGGGTCGCTCGGTCGTACATCAATCGATTCCACTCGACGGCGAGCGTCCCCGATCCGGATTTGCCACACCACGTGTCAGAAGTCCTCCGCTACGTGAGACCACATTGCTTTTTCCGACCCGCTTGGCAACTTCTACACAATGTACTGAAGGAGACCAGTCGTCAGTCGACTTAATTGCATCTATTTCTGCAAAGCCGAAACGCGTTGTTCCTGTCCATCTGAATAACAATAACAATAGTGCAAAACGGTTCGTTGGACTTACTCGAAGTAGTTCCGGTGATTTTGTTTCTGTGCCCAAGTTGAAGCAAACCGAAGCATATCAATCAGCTTTCCCGGATCCATCGTTAAACCGTGTCTCTGCGGACAAAATCAAAAGTACTCAATCTCGAGCAGAGGGAGATGAATTACTCACATTATTGGACGATCAAATCTTTTTAGGTCTAATCAGCATGCAATATCAAGTACGACCGGATGTGGTCGAGGCCATCAAGCAGCTGGATGAAGCGTGCATCCGATTTGTTTATTTCTCTCGTGAGAACGAACTGCGCAGTCGAGTGTTTGCGGAGCGTTTGGGCTTGGAATATGGTTGGAACTGTCACATTTCCCTGGCCAATCCGTCCGAACAACGTCGCTCGATATCGGCACATGCAACGTTAGCCCGTGATGCATCTCACACAAATCGAGATTCTCTGGAGGATAATTCCGTCATTCCTACACCCATTTTCAATTCACGGCAATCAGGATTGTTTATGAATGAGCAGCCGAACCCAAATGTGAGTCACTAATAATGACTACCTGTGATGTGACGAGTAAATCGAAGTGTTAGAGAGAACCAACTGTCGCATTCTTTTCTGTTGACCTTGAATTGTCGTTCTCTACAATACCGTTATTTGAAAAGGATTTCAGTATCAAGCCTGTTTATGACCATAGATCCTCTGTTTTGGCCACAAGTTTCATATGATGGGTCATTTTCCTCAGCAGTTGTCTGCATTCTGGTCTCACTGCGAAGATATGCGCTCAGCTCGTTCGATTTAACTGTTCATGTTCTGTGGGATGCTTGATATGGCCCTGTACGCACCGATAGTGTTCTATGCAGCGCAAAACTACTACTTGATGGTGGGTGAATATTGAAGGCAATCCAGTCGAAGGGAGTACTTATAAGAAAGGCATGAAACCCTGTCTGAAGTGAATGCAAAGGTTCGCGCGAAGCTTATCAGCGCAAAATTATTCATTCGATGCACTTCCGTTTATTTTGTTAACCCAGTAAAAATGTACTACCGGTAATGCTAAATTGAGTTACATTTCAGATAATCTCCATTATCCGGTGGTCGAGGTTAATTGAATATACAACCGGACTGAACATGCACGCGTACATGTGAAAGTTTTTTGTTTGTTATTTAACTTCCGATGCTGTTCAATCACCAGACTGGTATTTCTGCTGTATCTGTTGCGTCCGGAATTTCTTGGATAGTCCAGTGGTGTCTGAAAGATTGGAGTCTGCCTACGCTATCAAAAACCAGGCCTACGCACTAGAACTACGTTCACTTTATCTCTGACGTCTACTTTCTCCATACGAAGAGTCACCATAGCATGAAGGACCTCGCATTGGTTTGTAGTTAGTTTATAAGGAACACTGAGATTCGTAAGGAAAAGCTACTTTTTCTGAAGGAGTACTTTAAACGTTCATGTAATTCATACTTTGCAAGTCCGTATCAGAAGGACTTTCCTTCCATGATTGTTTATGGTTTCGTTTGCAAAACATTGGGTTGTTCATTCAACGTGATCACGTAACCGGAGCACTTGTCGGAAGTACTGGCTTGTCACAGGTGTTGAACCCCGAGCGTTCTGCTTGCCATTCCAGTTTTCCTACGCATCGCTATGTATACAACGAAGCGAGCGGGGCTTGAACTGGATTCTGCCTGACGCGTGGTACTTGCCCAGACAATTGGCGAGTTAGTTAGAAACCCCATCTTCACCGATTCGGTTCTGATCCGACAATAATGAAAAATCAAGGCACTCGTTCCCCCGATGGACATTGGGCGTTTGAGCAGACGAATAATCCGAATTCAAAACTACCACAACACCACGAGATTTTACGGCGTCACTCGGCGCCATATTTGGTTGCCGAAACGACATATGAACAATTCGAAATCAGCCCTTATGTAGCAAAGTCCACAGAAACCTTGCGCCCGCAAAACAACAGTTCGTCATCGTTGTCGCCATCTTCCTCCTCTTCTTCCACTTCCACTAGTTCTGTACATCCGGACACGGAGGGTCACTCGGACGGCTATTGCGGCCCACGACTTTCGTATTATGTGACAGAGAATAAATCTCGTCTGCCATGCGGTATTGACCACATTCGACCACACTTACAAAATGTGGATAACGTACCCCTACAGGTTTCCCTGTTCACGGACTGCTCAACTGCAAGCATACGGGAAATGATTCGAATCAGGCAGGAATACGGTGAGATTGTGTGCGTAGTGGGCAGTACATATTCTGTGGACAGTTTGCGTCTGATGCAGTGTGCAGATGTGGCTGTGGCTATCCAACCGGAGCTACCCAAACCATGTAACGCGTTCACCGCGGATTGCGATGATAAAAAGCATACAGATCCAATAAGACCAACTACTCATGATCACCGGGATTCTGGCTTCACTCATGCACAACCCACAACCCGTTCGGATGAGGTCATATTGGAGAACATCCCTCTTAATACGCTCGTGGAAACGGCGCAGACGAAATCTGTAGCTGATCTTATTCACGAGCTGGATTTGACTGCTCGTTTGGTCTGTTCTCTGTCCCCGCAAATCCTGAACTTGAATCGATCGGGGTTCTACGTGTACGAATTAATCCGTGAGGCCCATGCCAGTGTGAGCAACCTATTCTTCAGTGTCGCTTTCTACTGGCTTGCTCCGGTTCCGTTTATTTTGGTCCAGCTACTCTTACTAATGTTGGGACTGCCCACCGTGCCTTTTCAAATGTGGACAGTGCCCAAACTAAACGCCAATTCCAGCTCTGTTGCGGAAACAACCTTATGGCTCCCGCCCTGTTGGCTGCGCACGCACCTCATCCCGTTCAGCGATACATTGTTGTTGGACTCGTCAGATGTTCACGACAACTTTTCAGCCCCTGCTGAAATGCGCACGATTGCTTTGGCTCACATGTCATCAAACATACCCTGTCTGGTTCCGGAATTCGGTGCTGGTCAGTGGCTGTGGTTTGTACTACTTGTAATACCTTTGCTCAGTCTTTCCATGCTCGATCGTCGTGTGGAACGAAATCGACCTTTACGAGAACCGCCGGTCAAAAGAGGCAAATGGCTAACCAAACGGAAAATTTTTCGCGTCGGATTGATTACAACTGCTCGTTTGCTCCCATCCATACTCGTCTGTGTTCTGTCCGTTATGGGTCTTTTGTGGTGGGCCCCGGGATTTGAGCAGTGTACAGAACTTGAAAGTTTGTGTACTTATGACGCACCTAATCGGACGGTAGAGTTGCTCGAAGTCAACCCTGCCCGGCGGAGATATGATCCAGCCGTTCAGACCTGTTCCGCAAGAGACAGAAATGAGTTTTATCACACCTGCTTCGGTCGCCTCGCTATGCTTGTTGGTTTGGTTAAAGATTTTGCGTTCTCACAGCTGATTTATTATCTTGTGCTCATCTCTATGACCTACGCTAACTTCGGTCAGTCAATCCGAAAATTCCGTTGGTCAACAAATCCGTCCTGGTGCATTTCCATCGTTGTCATTTTTCTCGGATGATCATTATACTCCACGCACCATCCGATTACGCAGATGTGAATCTACTAGGCACCTCGGAATGATCTTTAACACCGGTCTTCCCATTTTGTCAATTGTGTGCGCGAAGAGAGTTGTCTCATCATTCCAGTTTGAAACTTCACGCAGTTCTGCTTCAAACTGACATTTATATCTTTCGTTGTTTCTCGGTGAGGTGAGTTATTCTAGGCGGGGTCGTCGAGTGACCGGTGCTCCGTGAAGATAGGACCTAAATGGGAAAAAGGGTGTCTGTGACTCGCTAATATTGGACTGGTCTTTTATCATTTACCACCAGGGGTTTGGTGTGGTGTTTAAAGAACGACATGCCGGTCCCCTTAGTGCAACGGAATGAAAACCGCAAATACCAGGGAAAACGCTAACAGTATCTGTGTTTTTAGCTCCGAACATGTGCAACCCAGTCATTCAAGAGGCTGTTAAAAGTGTGGTTACAGGCAAATGTGTGAACCGCTCTGGTCACGAGGACGGTGTGGGAATCTCGGTGGATTTGTACATTCATTTGGAGGACATGAATAAAAAACCTGACAGGCAAAATTAATAAATAATACTGTCGATGGTACCCTGCACAGGAGTTTTTCTCTGCAAACAGTGGTGTCTAGTGTGCTTTTTTGGCTACTGACAGTTGTTTTAGTATTGAACGCTGGAATGCAACCGGATTGAAGTGATCCCGGAATTATTGGTCAGACTTTACATCTCGTTAGTGTGAGATTTTACTTATTGTGTGGATAAAATATCGGACTCTTCAGCGTTATTGCACGTAGCTTTTTTCTGGCGGACTGAAACGCTCAGATATTTGTTTTGACAGGTGGTTTTGGTAGTCCTGAATTAGCTTGCGGGTCTTATCGATCGCTTCTTACTATGGCAACCGAGACTCTGAAACAAGAGTTCTGGAGTACAGAGGGAACGGGGTCACTGTATTAATGACAAATGTCACAACCACGTTTGGTTGCATTTTACCAGTGGATTTTTTCATATTTTCCAATCTGTGACTGATATTGGTGTCATGATTAAGTGTGAAGTTGTTTGCCATCGAGTGACATCTAGACACGATGCACAAACTCTTCGTTCTGATGTTTAACTGATCCCATAAATTAATCCACGAGTTGAATATGTACCACACGGCATTTCAAAGTGTCACCTTGATATTTTATTGTCTTCAAGTATAGTCTGCTTTAAGCATTCATGTATGAGCACACACTCTTTGCAGCCTTTTCGCTCAAACATCTTGGTTCCTCTTGCACGGTCTCCACTTGAACGAATTGCTTCGGGACCGGCCTATCCATGTTCTGCACTCCGGTATTGTGGCTGCCGGTGTAATGTGGTGCCCTATTCTTATCATTTTGAATGAGGCCATCTCATGGAAAGAACGCAGGTTAATTCATACCGAACATCGCTTGGCTCGCCTCTATTTTCGGACAAAACTTGGAATGTACTCTCCCGTGTAACCTCACTTCTGCATTGTTCCACTCTACCCCCGTCCGTACGAATCCTCATCTCGTTATGGATCTCAGAACTAATATTGTTTTAGTTTCTCTTGTATTCGGCTGTCTCATCCCCTCTCGTACTTTGGTTGCTCATACTGACTTTCAGATAAACGTGTATATATATATTAAAGCA
>STRG.12768.1
CCAGGTAATCAGGTCAAGTGAATTATTTTATTTAACTAATAAATCTGCTATAACTGAAATTGATTTAGTAGACAATCTTGATAAGAACGAATCGCACTTTGATTGGCAAGTATCTTGTCTACCAGTGGTACCATATGCTGCATAATACTTCAATGAACACAGTATAAGCATAGGATTCGGTAAGCAAAAGGAAAGCACGCATGCACGGATAAACGTGCATCCAATACCAACGTACGCTGAGCGCAAGTACAAGCAACTAAGTGAAAACGTGTGCACGTAGGCAAGTGCATGAGTCAGCGTTGTACGTCAGTGAAAGTATAGGCCAAGTGTGCAATCGGATTGTCACGCAAGACAGTTCAACACGTGATACGATCTTATTGGTCAGTGCTGTCCAGGATAAAGCACAACCAACGTCGACTGTGAACATGTGAGTGCAAACGATTCGGACCAAGTGTGTGTGTGTGCGTGCGTGCGTGCGTGCGAGATTGCCTGTTTGAGCATATGACTGTTCAAGCCAAACAACACAGTTTGCATTAGTACCGGTCTTCTAAGTTTGGAATGCGCACGCACTTTGGGACTTGAACAATCCCGTCACCTATTAGAGTGGAAACTTGTGTGGCGACAGGAGGAGCCGTTTATCAAGCCGATCGTGTCAGACAAATAAAGGCCAGCGACCGAAGAAGAAACTGTGGCTATTTCGAAAACATCCCAGGACAGACAAAAAGAACGCTGCTGACAAGCAAACGAACCTCAGAAGACTAAAAGGCACTCAGTCAGATGACTCTGTTTGACAGTTGCAGATCAACACATGAACTGGGACATTTGAACTGACACAGAGAGCGGTGGGAGCATGAGAACCAGCTCAGGGACTTTGAGCAAACACACATGTCGGTTCTGCGTCGTGGCGCAAACGTTCGTATCCAATTCCGGCCACCAACACATCTGTGGAGCGAGTGATCTCATTCTACTCAAGTCCAAGCGGCCTTTGTGCAGTGCATACAAAACTGGTTCACACAATGGAGGTGATATAACAAGTATTTCATCTGGACAAAGAACTCCATCTGGTTGTATACTGAACCCCTCTAGGAGTACGAAAAATTTGGGAGACTTTAGTTTCATCTCGGGTTGTTGGCCCTTCTTGATCGTCGAAATCACAGCTGAGTAGTATCGTTTTGTCTGTTTCCTCAATTCTTCTCTCGATAATGGCGCGGTCAGTGAAACGAAATGACATTATTTTACCCCTGCAAATCGTCTGTATTGTGTAAGGAAGTCCGTGTGCAGGATTGTCTTTCCGAATAGATGTGGGATGTGGTAGCTATAGGCATCCTAGATAATGCTCGATAGCTGAATCATAGTAACCGTGGATTTGCCGATAGATGCATCTGGGTAGTGCAAAACTGGAGGGTTTGGTGATCGGTAACAATCGTAAACTTCAAGCCAAATAAGCACTCATGTAGTCGGCGTATGACCCAGAAAACGGTCAAGGTTTCCTTCTGCTTTTGGGAATAACCCCTGTCTGCAGCATTGAGAAGACGGGAAATGCAGATGACTGGACCTCCATCCTGTACCAGATCTGCTCCAATCCCCATAACGGACGAGTTGGGGATCAGTATGGTTTGCTTAGTCGGCACAAATGGGGCCAGTATCGCGGAGTCAATGATATTTTGAATAATAGCGCGTAGTGTCTATTCACACTGTTCGTTCCACTACCACATATCGGATGACTGGGCGAGGAACAGTAGCTGGGCTTGTGTCACACAGTTCGGAATGAATCTGGATTAGTTCTGCATGCACCACCAGAGTGATAGTGTGTCTGAATCCTAGGTGAATCGATTTCTATTAGTTGGTATCCGTTTGCATTGACACTGAGACCAAGGAAATCTAATTCGGTGACAACGAATTTGCTTTTGCTGACTTTGATTGACACTTTTCTTTCTACGAACCTCTCCATCTGCTGTCGCCATTTGTGGTCGCGTTCTTCTTTCGTGTATCCGATGATAAGTACTTCATCCTGATAAGCCATCACCCAGTCAACATCATGGATCACCTCGTCTATTGCAGCCTGAAATACCCCGGATGACAAGTGCAGACCGAATGACACGAAATCGTATTGGAACTTGCCCCATGGAGTGTTGATGGTTGCCCGTGGTTTAGACTCCGTGTGCAGTGGAATCTTTAAGTACGCATCAGCCAGATCGATTTCTGAGAAATACTTGCTACTGAGCATGCATTCAATGAAGTCCTCCGGTTCGACCGTAGTTGACGCACATCTCCGTAAACGGGGATTCAAGGTCAGTTGATAATCACAGCCCATCCGAGGTGTCCGTCCATTACTTTTTATCGCCACCACAGTTGGAGTCGTCCAAGCGGATGAAGTCACACGTGTAATAACACCGTCTTGTTCCATTTTGGTAAGCACCTTCATAACAACCTCTCTCTGGTCGTATGCAAAACTCAGTGCTTCAGGAACAACAAGTCACCATCAACTTCCGATTTCGCGGGGTTAGCCGTCATGCCACTTTAGTTGTTGGAGCATTGTGTGATCAACTGCTGGAGAACAAGCTGATCCAAGGGATCGACGGACTGTCTGCGGAAATATAGGGATTCGAGTGTCTCCCCACACGGTTCAGTGCACTATAGCTTCATTTCCAGTATCCACCCAATCGCGTAAAGACGGACCTTAAATGTTTGATCGTATAGATACAGCTAAGTCGCCTTGTGATTGGTCAGCACATTGTCTGCCAATGAATACATGCCTATTTCTGTGTATAAACGAGTGAGCATCAACCAAGTGTAACATAATACATTCTGGCTGTTCTTGTCTGGTCTTTTCGTTCTTCCAGTGTGAGTAGTCCGAGTCCAGGTTATTTCATTAGTACGATTGGCCTGTTAGATACGATTTCTACGGAAAATCAGGATTCGTGTCGGGGTATAGTCACTCTCCAACCGAACCATTGGTGTACTCTCTCCCAGCAGTGAAATTCGATCACCAGTAACACTGTAAATGCGCACAGCAGTGGGGTGTATGGGTACACTGGGCTGAATCAAGTCGAACACTGATTTTGGAATGATGAGCTCGCAGCTCTCGGTATCCACCATGAATTGCTGTCTTAATCCGCATTGGAATTAGACTGATTTGTACAGGAATTTGTTGGGTTCACTCGAAATCCTCAGTGTGTATTCCGTAATGTCATCATTTTTCGGATCCGCATGGGTGGCACTCGTCACATTGCACTTCGACTGGCGGCGTACCTTGCGAATATGACCAGGCTATCCACAAGAACGGCATACCGCATTAGGTGGGATTCACCGCACGAGAAGCAACGATTCAGT
>STRG.18104.1
GCCGCGAAAGCTTTTCTGACAGGTTGGGCCGGTCATTTCGGTTACCCGGCAATAGTGACCACCGATCTTGGTCCGCACCTTGACGGCGCTTTTGACAGTCTACTCGCTACGCTCGGTTGCCAACACGTTAAGATGACAGCTTACCACCCTCAGGCCAATAATATGGTTGAGCGTTTCCATCGGCAATTAAAAGCCGCCCTTCGAGCAAACGGTAACCCTCATTGGAGTGATGCTCTACCATTAGCGTTCTTAAGCCTGGGTGGTACCATTAAGCAAGAATTTCACACATCACCGGCCCTACCAGTAAACGACTGCACACTTCGTCTGCCTGAGGAGTTGGTAGCCCCTCCCCTCACGATCCGTGACTTTCGACTAAGGCGACCATGTTCATTGCCTTACGCAGCACATGCGAGTGCTCAAGGCTAGTCCGCTGCGCGAACAACAGTCTACTAATGATGACCCAACTGCGTTAGAAACCGGTACTCATGTATTTCTTCGCATCGATGGCGTTCGATCAACACTAAAGCGCCATACACTCCCGTTTCGTGCGATAAAACGTAGGGCAAAATCATTTGTCATAGACATCAGCTGGTGACACAACGCCGTATCTATCGACTGGCTCAAGCCTGCCATCATGGGGTGCGAGACGCCCGGCCAGCTTACACCTGCTCATGCCTCTCAGTCATCCGCATCGAGCGAGTTATTACTCGAACCACCCACAATTACTCCTAATGGGGACTCGGCAGCTAGTCCATCAGATTCTCCAACCGTACCCACAACGCGAAGTAGCCGTCGCGGTCGCCACTACGAAATCCCGTCCGCTTCGCCGATTTCGTGACGAGTTTTACAACCGACTGTTAGCAATAAGTTGGGAAGTTCGCCATGGACTTACCAGCCAACAGGCCCGGGAAATTACAATCGGTAGTTGTGATTTCATTTTCTTCGGGTCTCCTAGCGACTACAAAACACTGAACATCGTTCATGTGTTGTTATTACGGTCCAACACCCGCCGGCGCCCTAAGGCACTACTTTGTTTCAGTTTACCTTGCCCTCTCTCAGACGGATGTACACAGTCACATTGGCTTCA
>STRG.45473.1
CATTTGTATGCCCAGTTTAGGACGGTGCCTATTTCCCTGCCCAAGTCCGCCCTACCCTTAGATCCAACAATCTTCACATCATCCGCAAAAATAAAGCTGGGCGATTGAAGAGTGGATGCTAGGTCATTAATAAATAACAAGAATAGGACCGGGCCTAGGACGGATCTCTGAGGTACACCACTGGTGACGTTCACCAAACTGGAGCACCTGTCCCCCACTTTGACATAAAGCGTCCTGTGGGAGAGGAAGTCCTCCAGCCACCTATATACTGGCCCACCTATCCCGAAAGTCTCCATCTTGCATAGCAAAAGACGATGATTAACGGAGTCGAACGCCTTGCTAAAGTCGAGGCAACATACCTCAACATGCTTACCTTCGTCCAGTCGGTCGAGTTACTTCATCTAAGAAGCACAGGAGATTGGTCAGGCAAGATCTATTTTTCAGGAATCCATGCTGCGCCGGGCTTAGCATGGAGTGCTGCAGTAAGTGCTGGCAGATATGAGCACGGATGATCTTCTCGAGAACTTTACAGAGAATGCTAGTTAGGCTTACCGGCCAGATCAGTTCAGTTCAGCTCGGTTCGGTTCAGTTCAGTTCAGTTCAGTTCAGTTCAGTTTGCACAAAACTTGATGTGGCTAGAGCCAATCGTGTATCCAGATAGTTGTGTTGTCAGCGCTTTTCCGTAGCCCCCAACACTGCCTGAGTTTCTTTTACTGAAAGGCAGAAATTTTGTGCAG
>STRG.34619.1
CTAGATATTGTGAGGTAGTGCTGGCTGATGCAACGCATCAGTCAAACCGCGGTGGCCATGCTGGGCTTTCTCATATCTAAGTCGGACTTGGCTGCCCTATGAAGACATGTGGGCTGCTTACAGCATTAAATGGGCCACCTCGTTTGGGACTTTCACCACCAACAGGGTCGAAGGTGAGAATAGATATCTGAAGACATGGTTATCCTCCAGGTGCTTCCTGGTGGATGTCTTCGCCCGGATTCTGAAGCGATCCGAAGAGCTGAAAGAAAGCAGGCGTAGACGGATTGGGGA
>STRG.35475.7
TACTGAATTAAATCATCACTGGTAAATTGTACCGCAAACCCACAGTTGTTGCCTTTGTTCCCTCTTTCTTCATTCAGAAACTGAAGCGAGAACCTTTCTTCCAGGCCATATACCAAGGTATATTTTTAGATTCCAAATTCTGCGATGAATGTGAACATCGTTACGATCGTGAGGAAGTGTTTAGTGCAATCAATTTGGCTGTACGTGTGCACGATTTGCAAGAAGCATTGAACCAATTTGTTCGTGGGGAGGTTTTGGACGGAGACAATGCGTACTATTGTGAGCGATGTCACGTGAAACGTCGCACAGTGAAACGCATGTCTGTACACACTTTACCGCCGGTTCTCTGTTTGCATTTGAAGCGATTCGACTTCGACTGGGATCGTCAAGTACCTGTCAAGTTCTCGGATCACTTCACTTTTCCACGTCAACTAGATATGAGCCCTTATATGGCCGATTCAATTCAGAAATTGCGACCAGAAGCTTTTTTTTCACCGAGTTCTTCTACTACATCGTTGTTGCAACGCGAAGCTAGGTTCATGGCACCGTCGACTGGTAAAAAGAAATTCCATTTGTCTGACAATGAGCTAAGCGAGGAATCGCTGCGAACCGGTACCTCTGTCGATGTTGAACCTCACGGATTGCCACACGTCCCTGCAACACCCAGTATCCATTTTCCAGACAGTTTGTCCCCGGAAGGAAAAACTCAAAGACCAGCATTCGGTTTAGACGTGACCACGAATATGCCGTCCACAGCGAGCCCTATGAAAAAGGCACCGACCCCAGGACTATTGGCACCAACATCCGCAGCCACTGTTGCAAGTACAACTGCAATGACTCAACATCTGTATCGTCTGGTTGGAATAATTGTGCACTCTGGCCAGGCCAACTCCGGCCATTACTACGCATTCATCAAAGATCGAGGGAGAATAAGTGAGAGATTGTGCAGTTCTCCTTTAAAATCATCCAGCTGCATGGCTCGCACGTTCAGGGAAACAGATCATATGCCTTCGGACGTCGTCGATTGTCAGGCGACGATGCACCAAAGTTCTTTCCCCGTTACTGAACGTGACCGGCACCACAGCGACGCGAACGAATCAAGCCCGACTAAAGGAAGTTCTGCGTCTACGCAATGTCGCAACGGATCCGACGCCAAGTCTGATTCTGACGGTCGTTGGTATCGGTTTAATGACACTAGTGTGGAACCAGTGGAACTTGATGATGCGTTACTGGAACACGAATGTTTCGGCGGAGCATACAAAGTTGTCAGTGCTGATGGGCGCTCTATCGAACGGCGCACGCGGTACTGGAGTGCCTATATGCTATTCTATGAACGCGTGGATTTGAATCATGCAGCACTACGCCAAGGTTTGATAACAAGCCGTGGCAAAACCGGAGAAGAATCGCACGCAAGCCGTCCACAACCGGCCTACGATAGTCCAGTGTCCACAGTAAATGTGAACGTAACCCCACCCAAGACGGATCGTTTTTCCGAGTTTTCATTGAGCGAATCCCCATTTGACTTGAGCCGCACTTCCGGTCCAAGTTGCGGCATTGGGGAATACGAGCAAAATTCACCGCCCCCCTTGTTTCGATCGGATAGCTTATGGTCATGCCACATGCCAAAGCGTATCGCGAGTCAGATATGGGCAGAGAACTGGGCTTTTCTACGTGATCGGAACATATTCTCAAAGGACTATTTTGATGCGATCCGGGGACTGTGTGAGGGCATTTTGTTGGATTCAAATAGTTTACGCCACGAACCTCAGCGCGGTGTAATTGGTACTCGGCTGTTATCTCACTTCATTTTTCATACGTTTCTCTGTTTGCATCCACGAACCAAATTGAGCATCGAGGGTTGCTTGTCAGACGCGCAGAGTGCTAGCAGTTCCGCGTTAAGAGACATGGCCACCCAAATCAATTCAGAATGGCTTAGTCTTCTTCTACGTATGGCTGGCACCAGTCCGAAAGCTTGTCGATGGTTAATGCATTTCCTGTACACCAGCCCCACCCAACCATGCCTAGTTTATATGCTACTGGCGCCAAGACCTAATATTCGGCAACAATTGGCCAATACGCTACTGGCTGTTCTGCGTACATTCTACGCGTTTCGTGAAACAAATATTCTGGATGGCACACTCACCGGTTTGGTCAACCACTTACTGGGATTTTTGGACTGTGGACTTGCTGCTGAATATGCCACACAAGCTGGCGCATTGTTCTCCATGCTCCGTGGTTATGTGGAGATGTGTCCACATGCCAGTTTGCATCTGATCAATCTGAAGACAACAAAACGAATATTGAATTACCTGATGGAACCGCAAATCCGTGATGGGTCGTATGCGTCCAGTTGCGGAACAACCGGTGCGTTCGTGGCTTGTGCGCCAACTTGGTATTCCAGTTGCGACGAAAAATATCGAAACACCCACCGGTTTTATGGTGCGATAACGATGTGCATACAGCGATCGTTTACGAGCGTGGACTCCAGCACAACAACACGAGATGGGCAATTTGTACTACTTACTAGCTTTGTTGATCCTGCAAACCTCGTTCGACGATTATTGCACTATTCGACCAATTGGTTGCAGCCCTCCTCGCCCCGTTTTGTTAACCGTGCCCAGTGCAGCAGCCGGCTCGTCCACAAAACAAGCGTCTTGGGGGCGCCTAATGCTTCGACCGCACAAGGAGACTGTGACCTGGCTCGGTTTGATTGCTACGCCCAACCGGTCTGGCCGGAATACAGTGACTGGCGGGAAATCCATATCAGCGACGTGTGGAAAAACACTCAGTCCCTCGACCTCCTCTCATCCCTTCCGCCCAGGGTCCACCGAACAGCAGCGGTCTGATTGTGGACCGATTGAGGGCACCTACTTGGTTGGTTTGTTTCATTTGTGCGAGATTCTGTTGCGCGCTTATTTGGAGAATGCGGCCACGCCTAATCTGGCCACCTTACCGGGCACGACTGACTTCTCACGGAATTTGTCACAAACCATCGGTGGTGTACCCAGTTCTGTCGCTGTGTCTGGAGCGAGTCGTACCGTGTCTACAGTGTCCATTTCATCGACCGCTTCCGGTGCCGGGGCTGGTACTGGGTCAGGGTTGAATACACCGGGAGTTCAGACTAGTGTGAAAACGGGTGAAGAGAGCATGACGCTGCGGGAGGTGATTATCCAGGCCATGTTGCACTTGACCTACTGCTCTTGGGAATCATCATTTTGTTTCATAATCGCACTCCTGTCGCGGATTGAAACGCGACCGCAAAGTGAACTGAGACATCTGTTTGATTTGCTCAATGAGCTTCTGTGTTTGATGGATCCTATTCAATCCGCTCGAATTGCCGCAGTCATGCACGGTTTGGTGATTCGTCCAACCACCGAGCTTGATGGACATCGTTGGTGTCCCCGTCCCAATGTGGATCCACATTTGTGGGCATGGAATGTGGAAGAATTGGATATCGCACTTCAGTCAGCAACTCACATGGAGGCCGCGTGCCCGATGCCCGCGACTGTAGTAGCCGAGACAAGCGAGGCAAACGATGCGGTGAACGGTGAGATGGAAGATACCGCAGACACTTGGCCACGAATGCCGAAAGGATTGCTTGAACTGATTACCACAGAAGCTTATCAGGACTCTCGGCGAGTGTATCAGTGCATAAAGTTTATCGTACACTTATCCTCGAAAACGGATGCGGTCATGTCCTATCTGACCGGGTTCCCCGAGCGATGGGAACCAGCTGTTAAATGGCTCGAGAATCTGATGGAATCGTCTGAAGAAGTGAGTGCCGCGCGCTCCTCAGTTGCCGGCATGCAGACGGATGGTTCAACTAGTCGTCGGGAAGTGCAAGAGCGAGACAGTGGTGCCTTGTACATGGTGCTGCCATCAGGCAACGGTGATATCTCCAGCTCAACAGCTGGTTCGGGGCGTCACCTCATAAATTTGACGGATGCTTCGAACGAGTCCGAGGAGGATACGACCGGATTTCAACGCACAGTTTCCGCCCAGACCACCCTCCGCGAAGCAGCACGCATCCTGTTCACCATGCCACGAGTTCGTGCTGAACCAGCTGGACTATCCGCACTCCCTGTCGATGAACCTGGTGTACATCGTGAAGTGGAAGGTGATGATGAGGACGAATATGGCTGCGGAAGTGGAAGAAAATTGGACCTGTTCTATAAACTCCCTTCGTAACCCAGCTTGGTTGTCCATTGTTTACAACAAAATGGTTTCTAAAAAGTTAAATTGATTATTCAAATGTACCTCTTCCTAACGCAAGTCTAGTCACACACACATACCCATGCCCACATGCACACACAAATATATACACACATATACATGGCAATTGAACCGATCTTTTAATTCTGTGTGCCATGTTCCATTCTTTACTCCCATTGAACCTGTATGAAAAACAGAGAAACTGTACAAAATTATCTCCAAGCTTTCCCAGTAGACTTTAACAATACACACGTATGAAACGTCCCTTTCCCCTTATATCCCAGTGCCTACTCCATATTGTTCTTTCCTTGGAATCATGTTCATCTTGCACACCACTTTCCCTTCGTTATGCTGTCGTTGCAGTTCTTCATCGCTTGAATATTGTACCACAAATTGTGGAGAAGAGAATGATAACCACATCAGTGCCCTGGTTTATCTACTACCAGTCTCATTGACCAGAGTAGTTTTGTTATGCGTTACTCCAATTATCCCACACTCTCGAACGAGTCGGAACGTCTGACAGAATATGACAATTTTACCCTCCGCCTCCATTATTTGCGGGACCATACCGCATATTCCAGGCAGTGAACGGGATGCAATGTCACGTGCAGTGCTGTGCACATTTCTCAGCCTCACTTCTTTCAAGTAGCATTGTGCGAGATCTTCGTATTCAACTCTCAGTTTTCTGTGCACTCACCTTTTTGCGTTCAATGTTCTGATTACCCCTCCGTTTGTTTATGCATTATTTTCTTTGTTCATTTCTAGTCAATTCCATCAGTGATATGATTTACTTAGACTGACGTTTGTTGTAGTTCTGTTCCAGTGTAACAATTTTCCAAGCTGTTCGGGGTCATTTAGAATTGTGGTGCTTGGCGGATGAATTTCACAGCGAACGTGATTCTTTAGAATGATAGCATTTGAAATTCTCATGGAGCATATTTTAATCGCTCACCAACAGTCCTCAAGAAGCTGTTCCATTCTGATAAAAAATTCCCGTTACGCCAGCTGGAGTTTGAAATCTGCGAAGTGAGAATGCGAGTTCGACATTCGCTTACTGTCGGGACTAATTCTCTACAGTTTGATACACGTCAGCATCAAGTGATATAGCTCCATTTTCAAGACCGCAG
>STRG.68303.2
GTGAGTTTCCACGAGTTTGCCGAACGCTGGATGAGCTAGAGTACTGGAAGGCATCCGAGTACAGGCAGTTCTTGTTGTACATCGGACCGGTTGTTATGAAAGATGTGCAGCCTGTTGAGAACTACTCCAACTTTCTCAGCTTCTCGATTTGTGCCTACATACTGTGCAGCGATATGTGGCGTTCTCACTACGTAGACTTTATCCACAATCACTGCTGCTTGATGGTGCAGGACTTCGTGAAGTTGTACGGTGAGACTGAGGCGGTTTTCAATATTCACGCTTGGGTGCATATATGTGAAGATGTGAGGATTCACGGCTCTTTGGATTCATTCTCGGCGTTTCCCTTCGAGTCATATATGCAAACTATAAGGCAGTGTGTCACCAGTCGAAACATGGTAGCGGAACAAATTTTTCGTAGGGCAATGGAACGTTCTACGGAAGCGATAATGCATGCCAACATTCAATTTTGGGATGACACTCTATCTTCTTCTGTCACCAAAAGTGGGCTGCATGGAAAGACGTTCCGTCTGCAGAACACGGTTTATGCCTCGGAACCGCCGAACAACTGTGTTCTGATTGACAACCAACCGGCGATAATCGTTGACATCAGTGACAACACTGTGAAGTACCGTTATTTCAGAGGGAATGGAAATTTATTTACTAATCCCATTTCGTCTGTGAATCTCAACATATACCTTTGTGAACAGCCATCTGAGGAAATCCGCTCCTGTAACTGTAACGACATACGGTGTAAAGGGCTATTGATTCCATACCGCGAACACCTGGTATTTTATCCTATTGTGCATAGCTGGCGTTCATAAAGGTAATGTTCACAGTAGTGGAGTTTGTTGGAGAAAACACGGTTGCTGTTGTTATTGACCTCTGGATGGTGGGTCAGAGCACGCTATGTGGCCGTCTGTCGGCGCTTCTCGTGCTGATCGCTTAGTACGCGATGGTCATCCGCCACCGGTCAACTCAAAGGCATATAAAGTGAAGGCCCAAAAAGCCGTCGGTAAGAGAACGTGACTATCATTCAGTTTCCTTTTGTAGATGACTATCAACAGGCTGTGAAGTTGCAGCGAATACTAGAGGATATGTCCGACTTACCATCCACGGATGCGACGCTGCCCATGGAACGTTATGGGAAACGACCACAGTATGTGTTTAATTGCTAATGGGGATATACTTGCAGTAAACCCGTATTTTTTTCGGAATGTGACAGCGATGATCTGGAGCCGTCAGCACGGGCCAGTAAN
>STRG.41825.2
AAACCACTCAATAAGTGGACCAAACCAGGTTGGAAGGTAGTCGAGGCTTAAAAACCTCGGCGAGACGGTGCTCAGCATGCGGAGACAGCTGCCTCCAAATGGCCTGCTGCTTGATTTACAGCCAAAAAAGAAAACGGTTCAACCAACGGGGTCGCATGGACCCCTGGGTCATGGTCACTTCCGTCGAATGGCGAACGAGCTCCTAGAGAGTCACTGGCAACCATCCACAGTAGATACGTTGGGTTTCCCGGACTGGTAAACCACCATCCAGAAGGCGTATAAACCGCTCGATCGGTCACCAGCTCCCAACACCCGACCTTCCTGTTGCCCAGCAGGTAGCACTTGGTTGTGCGCAGGCTAGAGGTGCAACCTCAAACAGAAAGCCGAGTGACGCTGCGGACGCCATTTTGTACACTATTCCCAAGACTCCTCATGGACTTTGCCGCTACAGTACACAGTTAATCTTGCCTCTGACCGCCGTTCATAGTCAAGCGCAAACCGCGACATTCATGAAGCTAGCTCTCTAAGGGGAGCCGCATTTAAGTAAAAGGTGGGGTAAATCGGGTGTAAGATCACCGTAAGAATGAACTCGGCTTCTGCATATAAGGACTGAAAAACGGCAAAAAATACTCTGGCACACCCCTCTGTGAGGGGCAATGCCAGAGGACTGCGAGCGACTGTGTTAAATGCCGCTTTCAGATCAAGAAAGATAGATATTGCGGGTCAACGGAAGGCGTGCCTATGCTTTAAAATTTGTGGAAAGATAAAGATGTGATCGATGCAATCCCGGCCGGGTGTGAAACCGGCTTGATCCTTACGAGTACAACTTTCACGAGCATCGGATAATCGGAGAAGAAATGACCTGACGAGCAGCTTGGGTGCGATACTTACCAAGCTAATTCCTCTGTGGTTTTCACAAGGGGATCTGTCGCCTTTTTTGTAAATCGGCATAATCATCGATTCACACAATTTCCTGGGAATCTGCTCACTATCCCAGACTACCAGGAGGAGTTTTGGTAATTCGAAAACCAACGCTTTGCCCCTGTTCTTGAAGGACGGAGGCAACCCATCCAGTCCCACAGTGATATCTACTTGCATTGCTTCTCTTGCAGGAGTATTCACTGTAGAAGTGGAACAACTGAGCTGTTCCTTAAAGTGCTCGGCCCAACGGTCTAGACGACGTCTCCGAGAGTGAATCAGCTTCCATGAACCGCTACCTCTTATCAAACGGCAAGGGTTGCGACTATTGCCCATAGACGCAGCCTTTTCCATTTTTCTACATTTTGCAATCCACCACTGCTCACGGTTCCTGGTTTGCGGCTGGACACCCCAGCAATACCCGTCCAACATCTGCCATGAACTGCACGACTACAAAGAATTCCATACTGCATCGGTCGTCACGCAGGATAATCAGAACCGCACTGCTCGTTGCATCGAGCGGTGTGGGTAGTGATAAATTACAATAATTACCTGTGAACCTAATCGTTAATAAATGCATTGTGCAAAAAGTTGATGTAAACTACTCTCCGTTTTGCTTCAATTGAATCATTCAATAACGCCCCAAAAATTCCTTGGCATGAGACGCGAATCTTCCCTACCGAAACGAAACGGTCATCGATGGTGCCTGGGTGACTTAGACATAGGAAAAAAGCTTGGTGAAGGTTGCTTCGGTTCGGTTTATTTGGCTCGTGAAAAAGAGAGCCGCTTCGTGATTGCCCTTAAAATGTTATCCAAAACGGAAATACTTACAAAAGAACTGATGCAACAGGTTCAAAGAGAAATTGAAATTCAGTCGCACCTAAAGCATCCCAACATAGTGAGGCTTTTCAGTTACTTTTATGACCGCAAGAGGATCTATCTAATGTTGGAATACATTCCTAAAGGTGAACTGTCCAAGGAAATCTCCCGACTTCATCGGTTGTCTTCACAGAGAGCCGCAACGTAGGCTATGGCATGGGTCAGCTGATAAACATACTGTGAAGGGGAAGAACAGGAGGGGGTTTGGGAAATAGTCCGTGAAGGTGCGAGACAAAATAACCAGAAACCGTGTGGAAAACCAAAAGTTGTGTTGTCAACTTATATTGCAGCAAGC
>STRG.68125.1
AAGGATCACTTGTTTGACAAGAGCACATGAGACAAACGCATTCGTACAACCTTCTATCGAGTTTCGTTTCACATCGTAACAGAGCTTGGAATAGAATAGAATGGAACATCACAAATGAGAACAAAATTGTCTCTTCTGGTTATTCGATTTATTATGGAACGAAGAAGAGAAGCAAGGTGGGTGAAGCTATCAGTAGGATATATTCCATTTGGCATTCAAATAAGGTGAAACCATTTCACTTTCGACTTCTTTTATATTTTCAATCCATATATACGAAATTACCCCAACATAGATTGCTATTTTTATCAGCATTTCTCATGTGTAAAACGGTGATACAGTTTCATGATCACTATCCGAAAAACCGTCTCCCAATTTTATAACAAGCTGACAATTCGGAATTAAAGAACTTCTCAGGCATCAAGCTTATCGAGATTCTTTGGTTCATCAAGTTCACCGAATTTTGGAAAATACACAAACGTGGGGGTGGAGCTCTGTCTGAGGTGATGAATACTGTGGTCAGTCAAGCAATTAAATCGTTACTCATTTCTGACTCTAACCAAATAAGTCCAGTAACCCAACAGGATCGAAGAAATTTCACACAGCTATATTCTTTCTTCAGAGTTGAAATCGTTTGAATTTGCTGTACTTCATGGCCTTCGAAACCCTGTCAGAAGTCCAACTGACGAATACCAATTTGTGTATAATTCCTGGCGGTTCACATATGAGGAAGTAGCGTGGAAGTCCATTTCATTGCATAATCACTCAATTATTCGTAAAAGTCCAATAGGCCTGCCTTTGTCGATCACACACCAACATTTTATGGTTTACAGCAAACGTCGCTTCTCAAAAAATTAGAATCCATTATCTGCTCGCGCATTCAATTAACTGATTGGCAGATTTCTTTTCAGGAACAACACAATGTATCAAAGTTTGAAGAAATGCTTCTACCTATCTGATACGCAGTGACGATGTTCTTCCAGGAGCTGTTCTTTCTAAAGAACTATTCAATACTCACATCAGCCACTTAGCTGTAACCAATCAGTTTG
>STRG.51187.1
GGGCGGTGGAGATATCGAAAAACCGTTAGCGCAGTGTCAAGGACGCATTATAAACGAGAATGATGCAAGCTGTGGAAACGGAGGCCTACTGAGGTTCTGCAGATGGAGTAAATTTTGAACAAGAAGATACGAAAAAAGAAGAAAAAGAAAAAAATTGTAAGTGTTCTCGGGAAAGCCGGTGCATGCGGAGAGGATAGCGATCCATGAAGACGATGCAGTCCCTGAATGACGG
>STRG.8019.1
AAGTGTGGTTTCGACAAATAGAAGCCGTATTTACCACTCGACGTATAACCAGCGAGCGCGTGAAATGCTCTCACGTTGTCCAGGCGCTTCCCGTTGACATTGCCGTTGACGTGGAAGTTCTCCTCGATCCCATTCCACCAGAAGCTCCTTACACGAAGCTTAAGGAAGCAGTCATTCAGCGTACCGGAAAATCAGCCGGAAAAATGCTCCGGGAGCTGTTCACGTCGGTGGAGCTCGGAGACCAAACTCCGTCCCAGCTTATGCGCCACATGCGGTCGCTACTGGCTGGACGTCAAATGGACGACGCCATTTTCAGGGAGATATGGGCTGATAAACTACCTCTCCCGATGCAGCAGGTCCTGTCAATGCTGGAGCCCACTACTCCCCTTGACAAAGTTGCACAGCACGCCGACAGAATAATGGAATGCTACCCGGCTGGTAGACCCTGTTTTCACATGACATCACCCGTCGAAACCACTCCGACACACGAATCCCCTATGGAATTACCAGTTCCTGCCCCAGATTGCCGTGGCGACGTTTCTCGCAGTCCTGATTCCCCATCCCATCACTCTCATATCGATAAGGACATTACGGACCTAAAAGAAACCGTTCGCATGTTGTGCAGTCAGGTCGGTGCAATGTGCAACGCATTAACTACTCATCAACCTGTGTCCGCCGAAGTACCTAGTCGACCTAGATCACGGTCCATAAACCGCCGGTTACAAACCTGGTGTTGGTATCACCGCATACTCGGCTCCCAGGCACGCCGCTGTGACCCTCCATGTTCATTCCACACTTCCACCCCACAGTCAAACGACCAGGCCAGCCAGTAACGGCGACGACTACGGCTGGCTGTCCACATGAAAGTCGCCTATTTTATATCGTTGACTGACCCAGTGGCCTTCGATTCCTCATTGATACCGGCGCCGAGACCAGTGTAATCCCCCCACCCAAACATCATAGCCTCAAACCATCTCACTTTACACTGCAAGCAGCAAACACAACAACTATTGCGACATTCGGCCAACGGTCCATCACGCTTGATTTAGGCCTCGGACGCTCCTTTCAATGGGTTTTCATCCAGGCGGATGTTCAGACTCCCATTATTGGCGCGGATTTCCTCTCACACTTTGGCCTAACTGTGGACCTTAAAAACCGCAAGCTGGTAGACACCACAACCAAGCTTTGTGCAGTCGGCATTGGTAAATGCATCAACTCTCTGAGTATTCGGCTAGCTATCCCGCAATCGTCGTTTGCTGACATTTTGAAGGAGTTCCCATCCCTCACTAAACCGTATCAGTTCACCGACCCAGTCTCTCTTGCTGTGCGTCACCACATCACCACAAAAGGCCAACCTGTCCACTTTCAACCACGCCGACTCAACGACGACAAACTCCGTATTGCACGCCTTGAATTCGAACATATGATGAATCTTGGCATCATTCGACCGTCTTCAAGCCCATGGGCCTCGCATTTGCACATGGTTCCAAAATCATCTGGTGATTGGAGACCCTGTGGAGACTACCGTGCTCTCAACAACGTCACCGTCCCCGACAGGTACCCGATCCCACACATTCATGATTTTGCACAAAATCTCTCTGGGAAGACAATCTTTTCCAAGGTTGACCTCGTAAAGGCATATCACCAAATCCCCGTGGCCGAAGAAGACATTCCCAAGACAGCCATCACCACGCCTTTTGGCCTGTTCGAGTTCATTCGCATGCCATTTGGATTNTCGTTCCAACTTGCTACAGGAAGATCGTTTTCGATCATTTTCATTCTCGTTCCCATCCTGGTATCCGTGCATCTCGCAAACTCATTTCTGCCAGATTTGCTTGGCCCAGTATGAATTCTGACATTGCATTATGGACTAAACAGTGTTTACAATGTCAGAGAAACAAAGTCCACCGCCACACTTTTTCTCCTCCCAGTACATTCACCGTTCCCGACGTCCGTTTCACACATATTCACGTCAATCTTGTTGGTCCACTACCACCATCAAATGGACAAACCCACTTATTAACCGTTGTTGATCGTTTCACACGCTGGCCGGTGGCAGTACCCATTTCCGACACCTCGGCAGAAAATATTGCGAAAGTACTACTCCAGCACTGGATTGCTACATTTGGTGTACCGTCTACTGTCACCACAGACCGTGGCAGCCAATTCCAATAGACTGCTTGGCTGTAAACACATCACAACAACTGCATACCATCCTTCGTCCAATGGCATGGTAGAGTGCCTACACCGTCAACTCAAAGCAGCACTGATATCACAGCCAAACCCCAATGGCTGGAGCGACAACCTGCCACTAGTTCTCTTAGGTCTGCGGTCATCAGTCAAAGACGACCTCCACGGCACGTCGGCTGAACTCGTTTTCGGTACCACCATATGCCTTCCAGGTGAGCATGTTCAACCTAGCACTGATGCCAGTCCTAACCCATCCCAGTTTGTCCAACAACTCAAAGACCGTATGTCACATCTTCGTCCAATACCCACTCGATCGTCATCCACACACGTTTTTGTACATAATGATCTATATACGTCACCTTTCGTTATTATTCGTAACGATGCCGTTCGTAAACCACTCACACCACCGTATGACGGTCCATTGAAGGTGCTTAGTCGCACAGACAGATATTTTGTGGTTCAGAAAGCCGATAAGCCAGACACCGTTTCCACTGACAGATTGAAACTTGCGTATTTTGATACACCTACATCACCAGCAACACCGACACCATCACCATCCACAGATACACCACCAACAATTCCTGTTGATGATCCAAACTCTATCATCACACCAGAGAATACACCACACCCGCCAGCACCACCACAGCAACAACCTTCCCTGGTAACCCGCCGTTCCGGCAGAAACGTTCGACATCCTGTCAGATTTCAAGACTTTGGTAGTTGATTTTTCTTTCGCTAACCGTTTCCTCTTTCTATTTTTCTATCGAGCGTTTATTTTGTACAACAAACGCTCTGGCGGGAGAGTTGTGTAGGTACCTGTACATTTCCGACTTTTTCCATGATTTTCAACGTCCCTTGGTGCGACACTCTTTTGTTGTACCGACGTTTTAATGTAAAACACACATCTTTTGGTCGTCATCACCACACAATACAAAAAGGCTGTAAATAAATCTTTCATTCTGGCACGGTCTCATCTTCTGGTTTGGAGTGTTTTGGAATTATATCGGTCGGATCTAACTGTGTGAAACAAAACATTTTAGAAGCTTCAAAGGCGTCTCTTGGCACTTCGCTCAAAACCATCCTGTTCTGTTCAGCGGATGGCTGTCAGACCAAACTGAACTGAAGACATTGGCGGATATTGGCTCTTCGGCGCTCATTTCCTGATCACAAGAACACTGCACAACTGTGAGTTTG
>STRG.637.5
TCCTCCCCGATCTGCTTGTTATTCACAGGTCCCTCAAGTATATTTCCAGTTTTTACGGACGCACCAGCACACTGGACAAGCATCCTTCTCAAAAACCATTAATGTACAATGCACATATTCTCTGCTATCCCTTCGAATGTGCCCCAAATACCTCTACCCGGTCGGATTACAAACACTTTTTTGGTCGCACAAAAGCAAACGGTTGTTTTGTTATACCCTACCTTGCGAGATCCCTATACAAACCTGATCAAATTAATTCTGAGCTGGAAGCCATTCTCTCTGGATTTTTAATGTTATGTAATCATGTGACCCCTCTCGGTGTGCATACTTTGCCTTGATTGAAGTGAATTGAATCACATTTTATTTTCCTGTTATTTTGTTATGAGAAAACGTACCTACATTTCGGACAATTGAGGAAAACTTTTGCCGGTTCTTATGAGTACTAAAATCACAAAGTCAAAAGATAAATGATACGGTAAATGAAATTTTGGAAAGTAAATTACAAGCGGTATTTGTAACTGAACCTGTAAAACTTTCAAACTCATAGTTTATGCTGAAAATCGTCCAAATGATATTCTAACAAGATTCTCTGACCTGCACTTCATTTATTTCATACAGAGTTAGCGCTCCACTGACCGAGAGTGATCTGTGTCGGTGCATATCACTTTCGTGATTTTCTCTGGACAAACAGTGAATTTTCGACATTGCTGAATGAAACCTCCCTTGTCGGAGTTTCGTTTCATTCTTCATATTCCAGTTAGTAGAAATCACATCCGCTCTGCCTTCCAAAGAGACAATGAGATAAATTCACTGTTCCAGTCATGAGTGCGAACAAAAAGGTCTGAGTACCCCGAGGGTAGCGCCGGTGACCGAACGCAGGTCACAAACACAATGGCGGACATTGGTGACTGATAGCAACTTAGCTGGATATTGCGTCACTCAACACCGCGGGTAAGTGGGTTGGCAAATTATCCGTAGCTCTATAAAGCTGTGTAAACCGCTGATACTTGTTCTTATTTTAAGTAAGTCTTTTCGAATGTGTACATCCCTCCAAGCACTACCGTAATATGAAAAAACCGATGAGAACAAGAAATCGAAGGATGCATTCAATGTTCCTAAAGAATGAAATGGGAGGAACAGTCCTACTATTGATAACGCTTTCGTATTTTGAGGCAAAATAACCGTGCCTTGTCTTTTTGGTTAGAGATGTTCAGCCTGTCTTCTGAAACCAGACATCCTGTGTTGGTGGCAGCAAACTAACGTATTCTTCATAGGATTATCGAGTCTCCTGATAACCGGTTGTGGATGATACGGTATAAATGATAGACATTCATTTATGTGATTGGAGTTTTGAGCCAATGTCGACCGGTTCATTACCACACCCAGCTTATGACAACCTTAATCGATTCTGCAAATCCCAAGGTAAAGGTTTCTGGTTCTTCTTAGTATGAGCGCTTGCACTGGTCGGCTGTGCTACTTCTAATTTATGAGTTCTCTAGAGTTAAACTTGAAACATTTCTGTCTCATGCCTGAGGAGTTAGAACATTACGGATGGGAGACTGTCCAGTTGATTTGAATACGATAGGCTATTTTGCAGAATTTCAGGAATCCCAATGGACTGGTTGAAGTGATGAACCTACCCATCTTCAGAAATTCGCACTGAGTTTTCCTATCAAAAGTTCAGTTTTAATTGGTCGTGTTAGTGGAGCAACATGCTGCAAATGTTTCCAGGTAAATTTCCGTTTTATTCGTTGTTCACTATTGCAGACATTTCAATGCAAATAAGTCAAACGGCCTCTATGAATGTTCTAAACCGCGTAACGGTGTCTAGTAGTGATCCGCGGGATCCTGGAAACACTGCGGAATGGTCGCCTGCCTTACGCCTCCACCCCTTCAGCTGAACTAACCTGAAATTATTTTCAACATTGCTTGCCAGGGCCACAACTGCGAGATAACCTGGAAAAGTGCTGTAGTCCCGCTTCGTGAATTTTGCTTGTTGTAGACGGCTAGATACTTTATTTTTCCATTCCCATTTGTTTATGTCGTGTGCTATAGTTTGAGAAAATATATGGGTCGGAATGAGATCACATACTTGAGAAAGTCAATTACCTCTGATATAGTCGAAGAATATGGCAGTCAGGGAACAAATGCAGTTTCATAGTAAGATTGGCAAACGTGGATGTTGTTAGGAGAAACTTGTCCAGAACACTTGTTCCAGTTCAATTCTTCCATACTACACTGGCAAATACTACTTCCCGCATTTCTGGTAGCTAAACCACGGATTCTAAAGTATCGAAGAGAAAACAAATGAGCATTCAAACCCGCAATTTAACATGAGCGTTTAGTATATGTTGTGATAGAAACTTAATCTCAATTATATAAAAGCGAGGAAATCATTCATTAGGTGCAACAAACCAAATCATACATCGTTTATGCACGATAAGATCGACGTAATTCAGTTGCTCTGGCAAATGCGGTCCGCGAGCCGCGTACGTTGTAGCTAGCATAACTGTGGGCCGGGAATACACCCCAAACATTCCTTTTTGAGAATTGTCGTAAGCTGTAAGATTTATTTGCGTTCATTTTATCTTCATATCCAATTCATCATCCTAAACACTTCCATAAACCGATACTGAAGTGGAGTACCGGGGTCAGTCTTCACAAGTAGATAAAGCAATGGTATTTTGCTGCACAAAAACTAAAAACGTTTCAGATTGGTTACATATCTCGGTCTAAATAAACTAGGAACAGTTGATTTAACCAGGTCATCCGATCGGACATTGATATACCCTGTGAAGCACTATATAGAAAGTTAGACAGAACACTCTGGAGAACGAGGTTAGTTGTGCATATTTCACCATGAGGTATTCTTATGGTACTCGTAAA
>STRG.38016.4
CAAATTTGTACCTGGCCGTATCACGTGAGATGGCCACTGAATCATCGCACCGTTGTCCGTAACTGATGTGCTAAATCACACAAAGGTTAGAGCTCCGGGTGTAGATACCACTCTTCCATCAGAAGCAAAGGTTTTCCGTGAGATAAGCTTGCAGTGCTACTAAGATGACAGACACGCCCTAACAGATTTGTTTATCCAAGCGATTACCAAATCTGGCTGCTCTACTTTTTTCCGCCTATATATGCTGTCCGCAAGCCGTTGAATTCGTTCAATGCAAGTTATCCCGCTCCAGCGTTTTGAGTGCTTTATTGAGCTCTGCCGAGCATTATCGTAGTCGTGTCATCAACCGAGGACCGAAAGCTTTAGACAACACGCAGGAGCAGGTCCCGACTCAACTTAGGAAATCTCGAGACTGATGAGCTGGAACAACAATGTCACTCGACTAAAGACCCTCCCTACCTTAGCCACAACTGTCAGTTCGACTGTGAGTTCAAAATCAACTGTGAAGATGATCTGAAGATGAGTCTGGAGGCTGAAACCGATATCGAAGGTGGCTAAAATGTATTCATCTACCACGGAAAACACTTCTTTGATGGAAACAACACCAGCTGGGAACGTATCACTCGGTCGTCTTCGTAAGCCCTGTTCGCCCGAACAGTGTTACTACTGGCTATATCAGAAACGCCTCCGAAAACCGCAAAACATTCGTTTTACGACCGACATGGAAGATACGCAAATTACCTAACAGGGTTTCTTGAAAGCCATCCACAAAGTGGTCCGCCGACAGCTGAGTCCACTCCTATGTTTCCAGTGTCGGTAACTCGCGGAGAGCGACTGTGTGCACCTGCTGGTCTGCAGAAACCCTAAGCTGGACTACCTTGAATCGCAGCGTGAACTCCTGATGGTCAGCCGGGATGTCGATTCCTCCGACCAGGGCATTCCCACTCCATCTTCTGTGGACATCTCCCCGCCGCTTCCAGCACCGTCATCACTCTGCTTCTGAGAAGCACTCTAGGGGCCATCAACTTACCCCCGTCGACCTGCATCCCGTCTTGTCCCGCTACCTCCTCGAAGTCCCGCGGGGAACTTATCACATCCAGGTTCTCGAATGTCTGCGACTTTGGGATCTTCTTCCTGACCATAGTATCATTTTTTATAATTCAGAATACGCGCGGGACCGTAATTCGTCTATTGGGAATCATGCATTTGAACAACTCTGAGATCACTTGACCACAGCGAGACCGCTGACAAGCATGAAAAATACTGAGCCCGCTTTAAGCCAGTTTTTGTTAGATCGATGAAGGAAATCACATGGATTACCTGCCTTGGTTCATCTCAATGCTTTCAGTACGTACGAAGTCTTCACGTTCTTTCCGGCTCCACGGTTTACAAGTCTTTTTAGTATTGAGTTAGTTATTCCAGTAGTATACGGACACTGTGCCACACTACTACTACTACTACTACAGATTATTTCAATATGCCTTGTCAAGGTTCAATATGAAATATCTTTTGCACACGAAAGCAGCCTTTCGCCTGACTGGATCTTGCTTCATTAGGAGAGGACAGACTACGGATGACAAACAGTTAGGGTTAGGGAAGGAGACTTCCGTATACCGAAGGAAACGTTCGTTTTTCCTCAAAAGAAGGGACATTTTGTGATTTTGTATTTCCTGTGTTGCTGGGATCACTTTTTTCGCCTTCATTCCACATTCTTCTTGAAATTTCCTGTTTATCCTGACCTGGCGGCGGTCAAAAGGTCAGCACCATGGACCTTCTACTTCGAGTGCTAATCCACGCGCCACTGCTGGCCACTTCCAGCTCGCAGCTCGGAACAAAATTGACAGTGACCTCTATCCTGAAGTATAGTCCTGTAACTATATAATAAAAAGCGCATTGAAAACCAAGAAATTTGAAGCCAGTATTGTTCTACTATGACCACCACATTCAGATACGAGAAAATCGTCATGGAGTTTACTGCGTTATTGGTCTTGTTTCCAAAATTATCTCCTCAGTCATCCACCGTGGAAAGTCCAAATGTACCAAAGTGATTTGACGAATTCCCGAGGGCTGCATAGCGCTTTTCAGTGACGAAGCGGACCACAGTATATTACTGCTCGAGTGAAAAACCGAATTAGACTTCGTCCCCTTTTCGAAACTGGAACAAAGAACTTGTTCGTCCGTTTGCTTGCCCGCTCACTCGAAAGCATTGCTTCTATCAAAAACGGTCAGTCCTAATTTCAGACTGAACAAGAACATGCATGATCGAAATTTCAATGATTAAAATTTCTTTGTCTCTCAAGCATAGACTGTCTCTCTCACGCATAACGGCAGCATCTACGACGACACTCGTTCACACGACAACCCAGCACACCCTGAAAAACACACTTTGTGAATTCACGTCCAATTACTCGAACAATGCTGCCACACACGTGTACGTAACCACGTGATGCCAATGAAGCTGTTGACGACGGCGTTGGCCGTTGTCGGGGTCAGGTGATCACCACCTTCTGACTTGAGCATGGCCCAGTTCTAGCCAGGATGACATATGACCAACCTTGTGTTCCGCAGACACATTAACAAAACGGAATTTTTAGAGCTGCAATGCTCCTCGTGACCATATCGCCCTTTTTAGCTCCACCCTCGCTTGTGCATCCAGCCTCGTCATCTGGTGTTCGAATAAAGTATGGATACTACTTGTGCTGGCCGTGTTACTGGATGAATCATTTGATCAACGTTTCGTTTCATTGTTCCCTCGGCGTGTCCGTAAACGAACCAGATATCCTACAACTCGGACGGAATACACATATATAGTCGTTTACGTGTGCGTGTGTGTGCCTTTGTGCGTTTGATCATGGTCCACTGCAGCCTAAATGGGTGGTGGTGTTGATGGTAGCCGGAGGGTGTTGTATGAGGATGGTGTCTCGCTTGTAGACATTCGACTAAACCCAAGCAGATATTTCAGGAAAGGATGAGGAAGTTGGTGACGGGAATGGAGAGATAGAACACCCAGATTAGGCACATCAGTGCCAAAAGAACACGGAATCGCAAGTATATGAACATGTCCACGAGCAAGAGAATCATGAGACTACGTGAAACCTACAGAACCAAACAGTGCTGATCGTACAGATCTCAGAGCTGCAAGCCCATAAAAATTGTTCCTGCCGAAGTGGAACTGAAGAACTGGACGAAGCAGCGAAGAGGATTGGAAGGGTGGGAGCTAGTTCCGATTCTGGGCCCTGTAAAAAGTGAGCAGGTTTATGACACTGGGTCAAACTGGGTCAGGTGCTATACAGCCTGCAATTGTGCACAGAAACCTGCCAGCCAGTGCTAGACGGCTGTAGATGGACCTGATTCATCGAGAAGACAGTCTGTCTGTCTCCGTCGATATCAGTCAGTTTAAAGTAAGGCCAGGAATGGTGGCTAATGTGGTGAAGTAGACATCAATCCAATTATGAAATCCGTTTTTCTCTGATTTGACGATTGGTGGGTGAATTGACCCAATCACTATCAGCAGTGGCTATAGTTCGATTAAGTTCGCCAAAGCAAAGTTTGTTAGCACTCACACAGTTTATCTGACCCTGGATTACATCACACTTTGTCGCCAAGATGAGCTCAAACCTTGTGGCAGATTTAGTTTGCTGAGATCGAGGTGTTTTGAATTCATATGGCCACGGTCTTGGCTTCGAGCAACGTAATGCTTCCTGCGTGATTTGAAAGATTGGTCGGGGCTAAGTAGGTGACTTCTAACTGTGAGCTCACTGCTGACAAGGTTTTCAACTATGGTGCTTCTACGGAATTTCGTTACCTCTTTTTTCTGTCTTTTGCCACGGAACTTTTATATTCTCTTGATCCCTTAATCTAGATAACTCCACAGGATCAACGGACTGATAAACGATCATAAAGTTGGTTGGTAGCGACAGTCAATCTTGAACTGCCCTCGAAGTGCAGGGTAAGGCACACGTTTCCTTCTTATGAAAAGCTTCCGTTCAACACCACACTGACAGTTCATCCAAGCCCTAATCATTGAAAATGTACAACAGATCCAGTTCCCAAATGTGAACTGCGTAATTTATCCAGTTCTGCTTTCGGTGTTTCATCCAGATAAAGTTCTCTTTCATCGAATAGGTAGGGGATAATGCAAATTTAGACAATGACCAACCATAATCTATTTTCTATATGCAACCTTTTTAATTGCCCCTTTCTCCAACTTCGAGAGAAGTACTTCAGGGAATGAGGCGAGTCCGTGTTCTCCTGTATCTAATGCAAAACGTTTGGCCTGGTGAAGGTGACTGACATCTGTGGGCACTTTACATATTGCACAGATATCGCCTGCTTGATGGTAGTGACTTATCTGGTCTGGATATCTGTCGTACAAATCACGATTTTCCGAATTTTCCACAAAAATGTATGGGCGCCATTGCTGTCACCCTCTCCATCACTCAAACCCTAATTCGTCCGTAACGACTATATTGGATTGTCCTAACCACCATTCGTTCTAACTTTTCGTCTGCCCCAAGATTTAAAAATGAATAAGTGAAAAATAAATTACTTTTTC
>STRG.62977.2
TGTTCTAACTCCTGTATATTTTTTGCTGTCTTTCTATAAGTAATTCAAAACTAAGGTAGTCGTTTCGTGGTGGTGTTTTTAAGAAATTCATATGATATTGAGTACAAATAGCTAGAGACAAACTGAAAAACTATTGGGAGCGCAAGAAAGCCCTCTGTGAAAAGAAAAGCCTCATTTGTGGTGAAGCCACATTGTGGGAGCTTTCATGTCCTGAAGTGCAGTCATATTTATTTCATCTTATTGTATGATAGTTGCGGTAGCTGCCACAAGAGTTGTGGACAGCAGCAGAATTAATGTCTGTGAAACTTTCAAGCGGGGACATACCCACTACCAGCACACGGAAGTCCATCATCCACACAGCCACTCAGGAAATACAGATTAGAAGAACCTTGTGTGCCGACGTCAACGTGGATGCTCTTTTGCAGTTCTTTTCCAAGGATTTTACAACCACCATGCTATCATTGAGTCAACTTTATGACGTGCTGCACGATTTGAACTACCACTTGTCAGGTATTCCACATGACCCATCGACGATATCTGAGACAGTACGGCGTTATAAGAAGATGCAGCTATTGAATGGCTTGTATATTCGCATTGGACTCCGATATGATTTGGTTCAGTGCATAAGTGGTATGCCAAGATTCCCGGACCCTGTCGATTTCCAGATCGGTGTCGACACTGGACAGTTCCTCCCGCTCCCCCGTATGCGACACGTTTGAGAAAACTCAAGGAAAGCAATCAAGACTTGTCAAGTGTCGCATCTTAGCCATAGCCGAAGCCGTGAGCATTCGTCTCTACAATCCTCCCCTGTGCGCTCAGAAACAATTTGTGCAAGCACTTAAGCTTCCGTGGCCCACGTCATGGTCCCGAACACATGTGCAACCACTTGAACATTCCACACTGTGATCAATTTCACATGCACACACGCACGTGCATAGACAGATTTGGATTGTCATTCTCCGTTCTTATTTTGTGAGTCATATATATTGTTATGTATTGGTATGAGTACGAATAACTGAAAACGAGCTTGTTCGCCACGTTGTTTATTCTCAAAACTCAAGTAGTTCATCAAGGGACCTGCCAGACAAGCGGAACATTTATACCGAAGAATTCATGAAGTGAGCAACATGTGTTCCGGAAATGGAGATAATATTATTGCGGATGACATTTTGAATTCCATTTTTGTCGTACGCGTTCGTTCTGTATTCTGTATGTGAGTTTTACTCCGCCATGCAACCTAATAGAATTACAATTATCCACGAAAGTCCCGCAAAAACTGTATACCGATTTTTATTGTGTATTTTTACCGTTTCGGGCAAATTTTCCTCACGTTTTACCACCAAAT
>STRG.19121.2
CGCATTTTTCGTTCTACCAAACTGTTTTGGCAACACGAGATCAAAGATCATTGCTTATTGGTAAACGCAGCACTACCTTATTACCGTACTCGTTATCTCGCTTTTATTGCCCTTTCTGGTCTTAGTGTTGTCATTGTTTGTATTTATGACCCTTGATGTTCTAATAACGTTTCCTTTTTCTCTGATTTATAACCGTCTGTTCTCGGGACACCTCGTGCCAGGATGGACACGGACTTTTGCTCCGTGCACGCTTCTGCTGGCCATCGGTCTTCTCGACGTGTCTGTGCGTGGAGTAAACGACTAGTTGGATGTCGGTTCAGTATTTTTCTACCGAATACTAACATCGAGTCTATCTCGGCAAGGTAAGAACGATGACCGAGGTCAAATCCGCTCCTTTTGGAACTAAGGCAAGTCGTTTCGATGTTAATATTGTGCATCCTCGTTGGCGTGTGGAACCAAGTTCACCGCTGATTGGTCCAACTACGTATGCCGGATCGATAGAAACAATAGGGATGAAATTGGTTCAAATGAATCGTTCTGATTGGAAACGTAAATACGAACTGGAAAGGCAATCGGAAATTCCAAAGCTTTTGTACAGAAAACAAGTCCTTGAACTAGAGGAGAAAAAGCGTGCACTGGGACCAGGCACCCATAATATCAGTATGGATCTGTTTCGAAGACAAGCATTCACCAAACGTGGACCTGTTGATACGAGGACACCGCGATTTTACAGAGAAGGATCGAATGATGTTCCTGGAGTTGGTACATACGGCTTAGGCGGAGATCCGTATGCATATAAAGAACTGATGGAAGCCAAGTACAAATCTGCCAATACTGTAGGTTTGCTCAGCTGTGGAGGAAGTGGGGATCGTAGTTTACCATATTCGAGTTCACATCTCGGACCTGGGACTTATCGGTTACGTGATCCGTTGGACGAATTTTTGAATAAAAAAGTCAGTCAACGTGGGCCTTACGATTTGACGACTGGTCCGAGAAGTAAAATAACAGTATCCAATAACCCGGAACCGGGCATGTATGATATAGCTTCTTTCGTCAAAGATCTCACGCTGGCGGAAAAACGGTATTTCGGCAAGTTTCGTCGTATGCCGGATCCACTTTCAAAGAAACGTTCCCGATCCAGCGTGATACCCACGCCAAATCCGGTCTATCCAATGACCGAACTCAGTCCAGCATCTTACGATCCGATCAAACCACCCAAAAAAGCGCCGAGTGGAAACCGTAAAAATGTTCCATTTTTATGCGGAGCCCCAAGGATAACCATCACATGTAACAAGACTCCTGTTGGTCCGGGGCGGTACGATATCGAGCTGTATGATGATTCTCGTTGTATATGGGGTGCAATGAGTGCCTTCGACTCACAATCTGCACGAATGCAGGGCGAACGAATGCGGCTGTTAAGTGAGCGACTTCGCTCAAAGAATATCCCACCGCATGAAAAACCACAAATTGACCATTATTCTACTGAGCAAGAGCCGTGCATACCGATTCGGACAAACTCATTGTCCTGTCGCTCCATCCCTCTCATTGGATAGCAGACAAAGCGGTGCGTTTTTCTAAGTGTACACGCTTACGTGGACATTGTTGGGACGTGATTTGGTTGTAACCTGACGAATCAATCCGACCGCAAGTACACCCTATTCATCCGCGATATGTTCGGCAAAGCGGTACGCTGACACACTTGCTATACAATCAGCTGTGATCCCTCATCCAGTCAAACTTATATGACAAGAAAAAAACAACACGTGATCCTACTCCCAAACGCTTCTGTGATGATTAGTTTGTATTTTCTTGTTAGGTTTATTTTTTCTTCGCAACTTATCATGACAACTGAAAATTCAGTTGACAACATTTTGTATGCTGTTTGATATTTTGGAATCAAAAGAAGCTCGGTACGTTTTCTAGTCATGAGAATAAAAATAGCAGA
>STRG.45916.2
TATACGGCTATTATCCCGAAAAAGGAATCCTCCCACCTTTCCGCTTTCAGTACACAAGGCACGTGGCAAAGATGAAATCATGCACCATTTGGTATGCCTCTCCACTAGTCTAAAGGTGGCCTTCACAGCTGCCCCCAAGTAATAACGAGGGGTGTGGCACGCTGCAGCCATACCGAGGATGACAACAGGATCATCGTTATCCCTTCACATGCGAGCATGAGATATGTACTGCTCCTTAAAATGGACTAGAGCCATTCGGTGAGAAAATCGGCGAATCTCTTCGGTAAACGGTTAGTTAATTTAGACCCTAAAATTGTGTGATATATGCCGATTGGAACCGCTGGGAAATTTAACTTGGAGTTTGAAGGTGGCCAGTGCTGTGATATTCTTTAGATGTGCGACTGCCTTACAGCATTGTTGACGCTATACTTTGGTACCGGAATGGCTCATGTCCGGCTGGCGAGGTGTATTGCAAACCAATGTTCTCGTGGTTTGAAGACAATCACAGTCATTGGTGGTGGTCTCATGGGTTCGGGAATTGTTCAGGTTACTCTTCTGAGCGGATACTTGGTTCACTTAGTTGATAGCAGTGAACACGCAATGACGAAATCTTTGTCTGTTATTGACCGAAATTTAAGAAGAATAGGAAAGAAAAAATTCGCACAGGACGAAGGCGATGCTGAAAATTTTGTCGACTCATGCTTGGCCAATCTGGTTGCTACGTCCGACTTGAGAGCAGCGGTTTCACAGGCTGATCTGGTAATTGAAGCCATTGTCGAGAAGCTGGACGTGAAGCGTGACTTGTTTCG
>STRG.41005.1
CACCTGTGAACTGGAACTAATCACGTAAGGCTGAGCAATGCATTTTGAGATGGTGAATTGTAACCCCAACATGACAATTGTCAACGGATCGTGATCACTGAAAGTACCGTGTTATCCTCTCGTGCGCATCGAGTTACCGAACTCGCAAAGTTTGTGGGCCATTTGTAAAACACAACAGGGCGACAAACACGTGTAGTCGTTCAAAATGCCGGTGATTTAGGAGCAATAATATGGTTGACAGAAGGTCGACATGTTCCCTTCTCTCTGTTTCTCTGTTCCTCTCTGAAAACGAATACAACAATCATATCTTTCCATATTTCCGTCCCACGATTTTGGCTCCAAGCAAGGTGAATAAGTGTGACGAGTGCAGAGGATAGGGGCAATTCATAGACCTCGAACGGGTTCGGTTGACTCCTGCCTAAATTGCAGATAGCGCCACGTGACTGCCCGGACATAAATTTACAAATCATTGTTTTTCAGCTAGGCATCACTGTTCTCTATCACAACAAAAGTTACACAATTAGCCAGCGTGTGTGTGTGTGTGTGTGTGTGTGTGTGTGTGTGTGTTTAGTTGTAGGGAAGAGAGAAATGGTATAGTATTGTTTGTACTAGAAGGAATAATTTCAAGGATGATATAAGAGATTTCTTCTAGTCTCACTCGGTGTGCTAACCGATTTCCATCGTATCTGTCACACTCGAAGATGTCACGTAAACAGTGTGCACGCGTGTTTATCTTGGGCGGCTGATTATTCAGAGTATGCCGCCATCATGCTAACTAAGAAAGCAATAACGATGGGATTAGATATGTCACACACTTTCCAGTCCAGTGCCGGTGAGTAAACCAAATGTATGGGGTAGCAACAATGTGGTAGACATGCTTCCAAGTGCAAACACCTCCCCTCCCCTATGCTTAATGCGTTGTGAATGTCGTTACTTCCGTAATGTGAAAGTCAACTGGAGTGATTTTACCGATACTTGGGGGTCCCATCTACATTCAGCCTTCTGTGAACATGAATTATCAGCAGATAGCTTTTTGAATTGGGGTCGGCGCTGTGCAACATTTTTCGTTTCTCCGTGGCGTGGAATCAAGCTCACGTCATAGTCATAAACATAACTGTCAAGCTTCCGAACAGCATGATGCGATGATAATTGTTCCAGGCTCATGATGCCTGTAGATTTGATGGTGCGCAGTTTCCATGATATAATCCAAGTGCCCACGATGAATGAAAAAGACCAACGTGTCTGACGACAATAAGACAATTAGCAAAAATAAATGCACAAAGTTTGGTATGCATAATGGATTCATGTACCAAGTAGATCCGGGATTGATACTGGCATGCAACATTGCACATCGAAAGCTGTGAGTCATGTGTTCTCTTATATGTTCCACAAGGTTATCGAAGATATTGATGATTTATTTATTATATTTAGTTTAACTTATTTCGCGTTTTACTAGTGGTCAATAACTATCTATCCCCACATTACTTAACAGTTATTACCAACATTATTATCATTACTAGTGTCATTGTTTACCGACATGCTGTTCGATAAGGACCAGTAG
>STRG.15364.1
GATCTAGTCAACAGAGATGAAGTCAAGAGTGGAGTAATGATCAGTGAACATCTTTCTCGTTACCTAGGTGATTGCCACGTGCAGAACGATGCACCACGAACAACAAGCTTGGTTCCAGTGGCGGAACCTGCAGTGAATTATCGTTTGGACTTACCCAGGGTGGAACTGGAGTCATTTGCGGGCTGCTCGTCAACGTACTGGAGGTTTGTGAAACAGTTCGAATATTACGTCGAAGGCAGAGTTCGAGACGATGGCCAGCGCCTACTTTATTTGATGCGTTACTGCAAGGGACAAGCAAGGGATGCGATTGCCGAATGTGTTATGTTGCCTCCGACAATGGCTAGGGAAATCCTAAAGGATCTGTATGGACAAGATCATGTAGTGGCTCGTTCACTGATTGACGGCTTACTGCAAGGTCTGAAGCATCTGGTGGAAGATTCGGATGCCCTGACCAAATTGTCGTTAAAAATGCTGAACTGTGAAGTTGCCCTCACGCAGATGAATTGCATGTCAGACCTCAACTCATTGCAGACTATGGAACGTATCACTCGAGTGCTACCAACGCGTATCCAGGATTTGTGGGCTAGGACCGTTGATGATATTTTGGGAAGAGGAGATGGACCGAGGTTCCAAGACCTGCAGCACCTAGTGTCCCGTGAGGCACGGATTGCTCGAAGTAGGTTTGGCAAACTGGCTGCCAGTAGCAAGGCTCAGGGGTATTCGCGGTCATCCAGTTGGAGGAATTATGCACGAAACCAGCATCCAGAAGCGAAACGGTTCATGCCAAATCAGGGTAGTACTTTGTTGGTCGCAGCTAATAGGTGTTCAGTATGGAAAGGAATACACGCACTTGAGGAATGTCAGCGATTCCTGTCTAGTGATATAACCGGTCGTTGGGCATTGATCAAAGAAATCAAGGCTTGTTTATCGTGTCTCAAGTGTGGACATCTGTCTAGCAACTGTTCTGTTTCCAAACCATGTTCAACATCAGGTTGTCCGAAACGGCACCATTCTCTACTGCATGTTGCAAAGAAGCAATGTACCGATCGAGTCACGCAAGATACAACACAAGGGCTGCAGCTGGATAAGCTGGGTACGGACGAGGCAAGAAAGCCTGAGCAGCGGACCAATAATTGTGCGGCTACTCTTAGGCCAGAATGTCGGGTCAGTTTAGGTGCACTACCAGTGCGAGTAGACGGACCGGGGGGCTCTGTGGAGACCTACGCCCTGCTGGACAGCGGGTCTGATGTGACTCTAATACAAAAAGACATTATGGAGCTGGTGGGCCTGAAGGCATCCCCGACCTCACTTTCGATTTCGACCGTAAATGGGACTACCACTTGGAATTCGGGAATAAAG
>STRG.41657.1
CACTGTTCACGGTTTTCTGCCATATCCTTCAGTGTCTCCAGCCAACTGATTGAGGAATCTTTTGGACCCTAACCACGAAGACGTGAGGTGCCTATTTTTCTTAAGTTCACCGTACATTTTCTCATTACCCGTTCCCATGTTATCTGTTGACCTCCACGTGGTTTCTTCCACTTCCTAAGATGAACGGATCAGTACGTCACGTGTATCGTCTACACCAGATGAGCGGTGGTGTGTGCGATATACATGCCTGAGCACGTGATACATTCAAATCGTGCGTGTTCATATATCAATGATTTGGAGCAAATCAGAAACAGACTGAGAGCCAAGATGGATATAGCTGTGTACACGCGCGTCTGCCTAATAGAAGACATGGGAAAATAACTCAGCCAGCGAGGATGTATGAACGCATCAACTAAAACGTGGAGGCGGGGGATCGAGCCAATTTTATGTCAAGACTGAAAGATTTCTGAATAGCGTTCATACGTCCAGCTATGCTTCACATCATAACAGCACTCAAAATACCCATCCAATCAGGGAACAAAACCGGAGGTTGTACTTCATCCCTACGAGGACATTGTTCTGCCCCACTTATATTACCGCGTCCAGGTATGGATACCGAATATGGGAACGGACTAAAGTCTAGACCACGTGTGATGCGGCTTCCTGTGTTGGTTTACTTGTCCCAGGGGTCTCAATTACGAGCGGTGTCCGGGACGAATGAAACTGGAAGTTTCAGTTTGACCTTATCGAATCTTTTGGGACACATAAAGGTTTAGAAGGTCAATATGTGAGGAAATGGGCTTGCACATTACAGTAAACGACCTGGTTCGTTTAATTCGCAGTACGGTGTTTTAACGAGCAGCCCTCACGTATTTGCCTGTCCTGAATTGAGGATATTATTAGAGCGAACGAAGCGGACCGAAGAACCAATCAAGTGTCAACTGTCGTCTTAACCAAATCAACCGATTGGTTCTGTAACCAGACTAACCACCCTGGAGAAGTGGTTGTGATTATCTGGTGGACCAGTATATCTGGAGTTCAGGATATGGCTACGACCACCATGCATCATATATAAACTGCCGTTCTTGTACTAACAACTCGAGATGATTCGGAAGCAGGGTACTGTTTGAATGGGTCTTTGCACTGCTGAGCCTCAGTCACAACACAGCTATCGGAAGGATTAACGTTAGATTTTCGAGAGGGAGAGAGTTACATCTCGAAGGATGAGTAATTTCCTGTCCATAGTAGTTGGGAATGCAGTCGTATCCATTCCGAGGGTACAGAGCTTCGTGGAACGACTATTTCATTCCTATGTGGTCGTGTTTGCTCTATCAGTAATTGTTGTTGAGTGCCTTATTTTCCTGGTAATTCCAGTCAATTCCTCAGTGATGTCACTTTCTGCTTCGAATTTTAAATTGCATTCTTCCAATCTTCATGGATAGAAGATTTTCGCATATCTTCTTTGAGTCATTGGCTAATTATTTACAATCTTTTTCGGTATTTTCATTCAGATCATATGGCAATACACCATTTCCTATATTTCTTTTTTGAATATTTGTACACATTTTTTAACATATCTATTGATCCTACCAGGTGTACGAATTGAACAGTGAGTAGATTCACTTGGGTTACCTCATTCCGTTCTGGATCCTGAGGTTCAGGTAGATCCGTTAAATTACTGAAAGTTAGTGATGAGTGTGTGCGTCGTGCAAAACAATTCGTAATGGTGGGGCAGTTTGTACGACCATCTCTTCTTAGTAGTCGGTCGAAAAATTTGTCGGAGAGATTTCCACTGACTACAACAAGATACATTTACATAACACAATTCATTTTTGTATGATAATTACTGAATCGATCGGATTCTAAACCTGTTTCTCATCCAGTCGTGTGTAAAATAAATCCTTAAAATGTGGGTCTCTCTTCTTTTTCAATCTAAACCGCTCGGTTCTCTTATGAATATGTTACTCAGTGTGTTCTCCATTGTTGTGTTTGCTAGCTGGTAGACTTCTGACCTCACGGGAAACTGTATTCTGTCCATAACTGAGTTGAGTAATGGGGCACTTCCATCGGATCCGTAAGACACAAACAAGTGCTATCTGATCTAACTGATTCGCCTGAATCAACTCACGTATAAAACATAAAAGAACGCTGTCGAGAGCGAAACAACCCTTAGATCTGTTTGTTCACCTTTTTCATGGTCTGTCTTGAA
>STRG.32507.6
GTGGTACACTACAGTGGGAATAAATGACAAAGGAAATAGACACTACAAGTTAGTCTCCACGGTGTCAGTATTGTCCTCGGTTGTTCTTTCTGGCTGCACGAAGTTGACGTTATCCACTCCTCAGTTGGCAGCCTTGAATTGGCCGCGACCCCCTTCCTGAAATATTGTACTGTTATCACACAATAAGAAGAAATAAACAAAAAGAAGAAAAATAGACAGATGGTATACTTTACCCAGCCATTTTCGAATTTCGCAACAGGTGCTTCGGACTCTATTGGCTTTAAATCACTTTCATGGTATTTTTTGATGCGTGTGCAGCTGGTTGGATGTAGTTTTAGATGTATGTTTTGTAGGTATGTCCATAAGTATTGCTTGAGATATTCATCATACAGAGCTACCTGTCTTCTTTATGATAGAATTAATTACAGCTGATGTTCAAGGAAAGTCATTATTATTTCAAGTTCGTTCATTGCTGCTGAACGCCGTGTGGTTGTGTTAGGTCACAGCTATGTTGAAAGAATCTTCTATGGCTAGGGGGGAGGTAATTGCTGTTGTGATCTTGAGTACTGGGAGGTGCGTCATTTTTGTTGTCTCCCGTATACGCCTTCAATTAAAGCCCAGCCCCATTGTGGCTGACGCCTGGATTGTAAACGGGGTTGTACATCATTACCAGGAGTGACTGCTTTGGTTGTAGTCGCATTAAGGTTTTCTGTTATTTAATTGCTATAATATTTGTTTTTCACCTTGTTCTCTGAAGCTGAGAGGCACTTTTCGTAATTCGTTTTGATGGCCGTTTTGAATTCTGGGGAAGTCTAGGTCTTGGGATTACAGAGTGTTGACCACAAAAAGTGCTGACCCAAAATTAGGGCAGTGGTATTGTCTACCTTCTCACAACAATTCAGAAGACTTATCAGCTGTCAAAAATCGTGAAGTTCAAGGAGCCTGTAGCAGCACTATGTCGATTCGTGGTATTACTTTTATGTGACCAGCTCCTGCGAGACGATGAGCCGGCTTCATGCATGTCCCGAATGGCACCTGCTTATGATTGACGATCGGACGCGGGACCTGAGCACAAGGAAATCCAGTTCCGCTTCCAGTTGCGAACGCCGTAGACGGACGTCCGATTTAACAGTATTAACCCATGTTTAAGCTGTCCTCCGAGATGACAGCGCCATCCTGGACATGGAACAGGAGAAAGGCACCGTTTTAAAATCTCTATGTCCGGCCGTCGTAGAAAGTGTCCGAAACACTGCGATCGTCGACGTTGGGGGGACACTGACAGCTTTTCGGTGTAGAAGCACCGTTGTCTTATTATCTTGTTTAAAAGCTTTTCGTGCCCAGCCACTTTACGTATTCGTCGCGGACACCAATGGTCAAACACTTCCGGCTTTCTGTTGTCCTCGACTCGTAGTGGCCACGTCTCGCAGCCGTAGGTTAGTATTGGACAAATAGCAACCCGGAAGACGCGGAATTTGGTCCGGAGATTGATTTCGCTGTGCGTCCAGAGTACATTGTGAAGCTGAAGAAACGCAATCCTGGCCTTGTCAATGCGCAACTCGACTTCATCTTTGGCTTGCCTGTTTGGAAGAATCGTGAAGCCCAGATAGTTGAACTCCTGGACGTGCTCAATTTGTTTACCGTTCAAGTATATCAGAAGAATGGACTGTGTAGTGCATGTCGAAAGGATCTTAATCTTCAACGTATTGATCTCTATCCTCATGGATTTTGCAAAAGATTCTACGCGATGGAGAACTAGCTGTGAAGCAGTTGGGTTATCTCCAATGATGACGATTTCGTCTGCGAATTCTAGATCGGCAGGGAAAGCAACCGTACCCAGCTGAATACCAGAGTAATCGGTGAGCGCCTGGCGCATTATCCAATCGATGGTATAGTTGAACGGAGCTGACGACAAGGAATAGCCTTGCCTAACGCTGGAGTTGGGGGAGAAGTCACTGAACTCCTCTCCGTAGATGCGTATTCTCGCGAAACGTTGGGTATCTGCATCCTCAGTTACGCTGTTAGATGTGCTCAGAACGACTCCTCCATATTTCAGATGCAACGAGGCACGGTGATGTCTTGAACGTCAACTGATTCGGAGCCTGAGAAATGATCGTGAGCTGTGGTGAATTGCGAAATGTAGGGAGGTAGAAAAAGTTGCGGCGATTGGCAATAGCCGCAACCTTTCCTGTCTAATTAAACAAACCGGTCCACGTAAACCAGGCGTTAGCGAATTGATCAAAGACGCGAACGGTTCATTGATTCAAACTCAAGAGCGTCATCTGATTCGCTGAGTGGAGAACTTTGAGGTGCAGTTTATTTGACCTTTGTCCTCGATAGGTTTGCTCACCAGCGCGACGGTCACAGCTCCTGTTGTAGATACCAGTTCTATGTCAAAAACAGATTCTTCATGCGATAAGCTATCTTAATTGACACAAGGCTGCCAGACCGGATAGGTTTTCTCCGTCTTTTTTCAAAGACGGTGGCCCAGCACTTTTACTTGAGTTGACAAAACTCCTCGGTTTCAAATAGGAGAAGGAATAAGTCCCAAAGAGTTGGTATGAATCGGTGATCGTACTGATTTATAAGAAAGGCGACAGGTCGTTCTGTGAAAACCACAGGGGAACAAGTTTGATTAGCATCGTATCCAAACTGCTCGCTGGTATTATCCTCCACCGCTCATCTAATGCTTGCGAGCAATACTCGCGCGAGAATGAAGCTGGGTTCAGACGTGGTCGAGGTCGTATTGATCACTTCTTCACTCTTCGACAAATTTTAGAACATAGACACACCTTCTGTAGGCCTACCATCTCCGTTTTTTGATCGTAAAGTAGCATTTGACTCAGTCGACTGCAGAGTTCTCTGGTGCTGCCTCTTGTTGAAGGGTGTACCAGAGAAATTCATTTCCATCGTAAAATCCCTTTACATGAATCGCCGAAGCCGAGTTCCGGCTTACGGGGATCTTTCACCCGAGTTCCTCACGATAAGTGGTGTACGTCAGGTTTACCCCCTCTCTCCTTTTCTCTTTGACTTTGTGATTGATATGGTCCTAGAGACCGCATTTTTGTCAGGTGAGGATAGCGACACTAAACTTTTCCCGAGTGGAAAGATATCTGACCTTGAGTATACGGACGACATAGTTGTTCTTAGTGAAGATCCAGGTAAGTTGCAAGGTTTTCTAGTCAGCTTGATGGGTTTCGTAGCAATGTTCGGTACACGTTTTGCAACTTCAAAGTGCAAGATGCTATTGCAGGACTGGGTTAGTCCAACACTAAACCTTTCAGTGTCTGAGGAGACTATGAACGTGGCAGACAAGTTATGTTATCTGGGGAGCTGCATTTTACCTGGAGGTTGGATGTCGGATGAAGTGTTCTTGCGTATACAGAAGGCTCGTTTGGCATTTTCTAACCTGAATCATCCGTGGCGTCAACATGATATCCTTTTACATATCAAAGGCCGAGTGTGCGCTTCAGCAGTCAGGCCCGTGCTTCTATATGGTTCGGAGACATGGCCACCGTGAATGGAGGATATACGAATATTGTCGGTATTTGAACACCGATGTTGTTTTGTACTGCGATTAGTTATTGTATGTCTTGTTCCGATCAAACAACCACCACCTCAGAGCGAGAAGATCAAAGGCCCGGAATATACGCTTTATTTATTCAACAGATTGAGCATATACGGTGAAATAGAAAATGTGAAAATATAGAAGTGCGGATTATAGGTTGACAGTAATAAGAAGCAGTTAGTGCACCACAAATGTCTTCGTAGAATTGCTCCAATATGGTGGGAACACCGTATAAACAATGCTGAAGTTCGTCGGATCGTCTTAGGTTTACGGACCGAATCATTGAACGAAGCACCAGAGCTCACCTGGCTAAGATGGTTAGAACGTGTTGCGCATGTTTCCAGACAAGATTTCTCAGCGTGTTATGTTTTCTGAGGCGGGTACCGGTCGAAAGATGAGTAAGAGTGGTCAGTATATGACATGGAAGAAAGGTATGAAAAGCCTAACTAGTCGACTTGGTCATGTGGGGCGTTTTGGACTTCCTGGGTGAGGTCCAAGATACCCTTCCACTCAATGGTTAAATACTTTGGGGGATATGGTAAGATGCCGCAATCATTGGCGCTCTTGCATCCACAAACTTCCTTCATCGACTTAGTTCCAATAATGTAGTTCTCCTCTTACACGTTTCATACTCTTTTCTCCCTCATTATTTCCTTTTTAGATTGCCGCTAGTAGACAGCAACCAAAGCCGCTGCACCCAGTGCATGGTTAATGGTTGTCTGAACAGAACAGTACGTATTTGCGTGGTACGACCTCATAAGACTGAGAAGCTTCTGGAGCATTCCATCCGCTCATAGTATAGTCCATAACGATTCTCTTTCAATTGAGTCAAAGACAACCCGAAAGTCAATAAAACAAGCTGCAGTCGGCGGCTGAAACTTGTATCGATGTTCTAATACTCTGCGGAGTATGACTTGCATGTCGTTACACCACAACATAAAATCACCATGGTATCCGCCAGCCTATTGAGTTCTACTCAGGGACATTTATTTGCATCTAAACCAGAGACATTTCTTACACACGTATCAAACTTTCTGTCTTGTGTGGCTTATGCACAGATGTTTTACTTGGACATGACTTCCTCGGATTACATGAAAGTATTGAAATTCCATTTCCTGGTTCCATACCACCTTTTTCTCTCTGCAGTCCACTGGCGGCCAAAATCGAACCACAATCACTTTTCGAGCACCTATCTTCTGATTGTAGATCAATTGTCACTAAGTCATGACGACATTCTTTGCAAGGTTTCATGTTTATAAAGTCTGAAATCGAAATATTATTATCCTCCGGCATTATTGAGCCGTCGAAGTCCCCCTGAAGAGCACAAGTTCTTATTGTTAAGAATGAACGTCACAACAGGAGACTGGCAATTGATTATAGTCAAACGATTAATCGCTTCACTCACTTAGATGCTAACCCGCTTCCAATTATAGACGAGTTAATCGGAACAACTTCGCGATCGTAAGTTTACAGCACACTAGACTTGAAGAGCGCTTACCATCAAATACCGATTGAAGATAGTAAAAAGCGCTACACCGCATTCAAAGCATGTGGCAAATTGTACCAGTTTTCTCGCATCCCACTCGGCGTGACAAACGGAGTGGCGTATTTTCAACGTGCGATTGATGGTATCGTAGCCAAAGAACGATTGAATGGAAGCTTTGCCTACGTAGACAACCTGACTATCTGCGGAGCTTCCACTGAGGAGCAATACCAAAATCTGGAAGAGTTTCTTTAAGTCGCTAAGAAATACGGTATTACATCAAATGAGTCAAAGAGCATTATTCGTTCGCGGCAACTCAGTCTTCTCGGGTTCGAAGTATCGAAGAATGTTGTTAGACCAGACCCGGAGTGATTAAAACCATTGAGAGAACTACCTCCACGGCACAACGTAAAAACTCAGAAACGCGTCACAGGCATGTTTGCTTATTACTCTCAGTGGATATCACACTTCTCGGATAAAATCAGCCTGCTTGTACGAAACCGGACATCCCCTCTATCGAACAACGTCTTGGAATCATTTAAAAACCTGAAACTTGAATTAGAAAACGCCATCTCGGCCACCGGCGAACCTGGAACAAGTTTGATTGTATAAACGGATGTCTCAGACATAGCCATTGCGGCTTCCCTAAACCAGAACGGCCGGCCAGTGGCATTTTTCTCCAGGACATTGTCCCCGGCAGAAAGGCATCTTTCTTCGGTCGAAGCCTTGAAGAAGTGGAAACATTTGCTAATTGGAATAAACTTTAAATTAGTGACTGACCAGCGATTAGTATCATTCATGTTTGACAAAACACCTAAAAGTAAAATAAAAAACGAAACGATCCAACGCCGGCGAATTGAATTTTTTGAATTCCCTTACGACATCGTGTATCGCCCTGGACGCGAAAATTGTGTCGCTGACACTTTGTCACGTGGCTTCTGTGGATCCTACTCCCGTCTCGATCTGAAAGAGCTCCCTGAATCCCTGTGCCATTTCGTCACAACCAGAATGCTACACTTTGTCAAGAGTCTTAGCCTACCATTCTCGACAACAGAAGTAAAATCAGTCACCTCCCAGTGTCCCATATGTTCTGAAATGAAAGTGTGTTCTTATAATCCTCCGCAAACCCCTATCAAAGCTACACAGCCATTTGAACGTGTAAGTATGGACTTCAAAGGACCTCTAACGTCTTATTCTAGAAACGAATTTGCGCTTACAATCACCGATAAGTTCTCCCGTTTTCCATTCTCGTATGCCTGCGCGGATACATCTGCTACTACTGTAATCGAGTGTCTAATTATTTTATTTTTCTTGTCTTTGGTATGCCCTCTTGCATACATTCTGACCGTGGTTCGTCGTTTATGTCAAATGAGTTGAAATATTTTCTTCACAGCAAAGGCATTGCCACTGGTCGCACCACGCCTTATAACCCCCAGTGCTACGGACACGTCGAACGTATGAACTGTAGCATTTGGAAGGTCGTTACCTTAGCACTACGATCTCGAGATCTAGAGATTCATCAGTGCGAAGCCGTTCTTCCAGACGCCTTTCATTCACTTCGCTCCCTACTCTGCACGGCTGCGAACTGTACTCCTCATGAGAGGATGTTCCATCATAATCGAAAAGCCACAGCCGGCGCATCAGTGCCCAGTTGGTTGGTGAATTCAGACAGGGTACTTTTTCGCAAAAACGCTCGATCATCCAAATTCGACCCATTAGTTAAGGAAGGTGAATTACTAACATATAATCCTAACTACGTCCGCATCCGCTCTACTGATGTTCAAGAGGATACTGTATCACTCAGAAATCTTGCACCGGCTGCTGAACGGTTCACTGAAGATTCAGGCTCCGACAAAGAAAATGAGATGCTACGTAGTCCCACTAACGAACTTCCCTCCTCTGAATCAGAGCCAGAACCGGGCCTCAATTCTCAAGTGAGCCGCAGGGCCAAAGACACTACCCAACAGTCCTCAATGGAGGAAATATATAGACTCCAACAAAGAGTCCACCGATATTGTTTGAGAAATAGAACAGCATGATCTATACACTACAATGCCACGTCAAATACACACACAACAAAATATTCCCTACGTCTGTGCAAATACTAACCTTTACTTCAATTTTGTTATGTGAGAAATCTTTTAAGGCTGGGTGAATGTGGTAACTAAACCTCCCTAATTAAATAGTTTTGTCATCGCTTGTGCTCTCCCATGGTAATGCCTGATAACTCTTGTCTATTTATATTTTAGCTATAGCCTTGTTCCAAGTTGATAAAAGCCTTACTTCGGGTACCTTTTCGAGACTTCTGTTATCATTCGTTTGCTGTCGATCATAACTGAGTATTTGGTCCACGCACCCTGTATCACGGTGGGAGCCTCCTAGATTGGGGCGTGTGTGCGCGTCCCACGTCGCTGAGAAGCGGTTCAACAAAAGCACGGAGAATATTTTGGTGGGCACGTTGATTAAACTGATGCCACGATAGTTTGCGCAGACAGTCCTGTCGCCGTTGTTTGAAAGGGGAAGTAAAATTAAAGTCCCCCAGTCCACTGAGGATTGTTCTTTTTTGCAGATTGAGCAAAACAATGCGTGTAATGGCTGGAGCCGGTCGAAAGTCATGCCTTATATCTCCGGTGCGATGTCATCTTTTCCAGAGGCTTTCCGGTTCTTCAGTTTGTGTGTCACATCGTGATATCTTTCTGCTTGGTGGGTTGTAATAAACGTCATAGATCTCGCTGTGGATTGCTGGGGTTGGGTTCACAGAGCTTGTCGCGGGGCGGTTCAGTAGGCAGTAGAAGTGCTCGGTCCATCGCTGCATCTTTTTGGCCTGCTCAGAAATGAGCAGCCCGGCATTATCGCAAAGGATGAGCTCTGCCGAATATCGCTTACCGGATGCAGTGCGGATTAGACGGAAGAGCTTTGAGAAGTCCCCGCAGTCAGCCGCAGTTTTCATGGTTTCCGTGATTTTGGTCCATTCGTTGTTGCGGTATCTCCTAGCCAAATGGGTGGCTTTTTGTGGGTTATCACGGAATTCTGAATGACCATTTAAGCGGACACCTCTCTAGCGTTTTCGGTTAACTGATGAGTCGCCCCTGAGATCCAGTCTTACTGTCGTCGTGGCGTAAATCCCAATTTATCTAAGGCGGATCGTTGCATCGATGCCCTAAGTGAGGTCCACTGATTTTCCAGGTGTACTTCTGCACTTATGAACGTGGTGGCTAGATGGTAGGCTATAAAACTCGTCTTTTGCCGCTTCTTCGGTTGCAGCTGTCGGGGAATAGACCGCAACAACCAATATGGTCAAGAGCGAGGCGCGAAAACGAGCTAAGGCGTTTTGTTCGCCTCGTTTCTGTCAGCTTTCGCGACACCGTGGAGACCACCTCCGTCCATGGGTCCACTGTGATAAAGGTGGTAACTGTCGTCTACTCCGGGAACCTTTATATACCGAGTGCCGGAATTCGGCAGTCGGACTTCACAGAGACGTGCGATTTCCATGCGATAGTCATGTAAATTTCGCGCGATAATGGCTTAGATTTCGATGTCCAAGAAAGTTCACACATCCCAGCAGGCGATTTGGATGTGATTTCGCGTCTCAAGGCTCCAACTAGCATATTTGTGGTCCCGGCGGCGGAGAGAACACGAGGCGCGTCGCTTACCGGGGATGCCGTAGCTTTAGCGATGTGTGTGAGGAAACTCGTCATGAAGAGTCTAGGGAATTTGGTGTGAAGTGGCATCCTCAGCGTCGCTCGGCGTTTTTCCCGAAGTGGCAACTCTAGCCCGTGCGCATACAAGTGTTACCTATCGGGAAACAGGGAGTTTTTGTGTAGGGAGTCGGTGACCGAACGAGCGGTTCATACGCGTTTGAGGTGGTGGTCTATCAACCCGGGATGCCCAGTGCGTCCAAGTGATCTTGGTGTATGGCTGCGGGTAGCTCTCTAGGAATTCGTTCGCCATTCGGTAGAGGTCACCCAGACCCAGGGTTCCATGCAACCCTGTTGATTGGACAGATTTACTTGGTAACTGTTGGGTGCCAGCAGATCTCACCCACCTATGCAGAAGTATCCGTCTTCGCATGGTGGGTGCTGTCTCACCGAAGTTTGTAGGCCCCGGTTCCCTCAACAAGGTTTGGCCCGCCTGTCAAACGTTTTGCCGGCATGTGGCTGTTGATGCTTTGTGGAGCGACAGGTGAGAGTTGGATAAATGATGGAGACCAAGAAGATGGAAGTTACCCCGAGGGGCAAGATAGTCTACCAACTCAGAGATGCGACTCCTCTCAAGTACCTCATACACCCCGATTCCTGGTATATGTCAAATATTTGACATTATGCCCACTTTGTTGAATCACGCCAAACCGAGGCGTTTTACGATCTTCCGTCACACTTGCTCGTATTGTAACGGGGAATGCTGGGGCAAGGGAACGACGTGAATATCAAGGCGAACGGACGAACCAAACGAGGGCCACAGACAAAAGAACAGACGGCGAATATGTCGGAGGCTTTTTGAAGCAGACAAAAGGAGGTGTACGGACTACCAGAGGGGAAGCAGTGGAATCTCCGGCATCCAGCAAGGTAGCTCAGGTGAGGGGCTGCCGATCAAGCCGTCAACTGTGACAATCGGACCAACCGAATAGAAAGGATGCCCAAGAGAAGCAAGCTATCGGCCACTTGGAACTGGCCAGAACGCAGCCGAAGCACTCAAGCAACCGCAAGAGCAATGTTGGTGCCGTGCAGTCTGGAAAAGGGCCTATTATAGACTATTGTGTGTTTCATGACTTGACTTGTTTGGCCGTTGGAATACAAGTATCCTACCCCGTGTCGTCGTCCTTGTTGCAGTACGAGTCCTTCATGACCGTTAGCTCGGCGGTTTACCCCGAATAGTTTTGTGCTTCTGTGACGAGCGATTACGAAAAAACACGCACCGGTAAGACGAATGAAAAAGTCGAAATCGCCGTTTATAAGCTTTAATCAGCTTGGAATCATACAGATCATACAGCTGAAATGGAACCAGACAACTATTATCAAAAATATGACACAGGGTAAAACAAAAGTGTTTAGTTCCCCAAAGCCATGTGACTCCGAACTTAGAATTTATCTGGAAGTAATGCTTGATTCGTAATTGCAGCTACCAACCACGTTCTTACGTTGTTCGTTTTTGTCAGTTTAAAAAGCTAAGTCTGAGATTGTTACCCATTCTCTGAGGCTTCACTCGGCTCTTCCTGATATGTGGCACTCAGCTGTTTTAGCCTTCTGTCGTTAGTCTTATCAAGTTTTTGAAGTGCAACCTGGGATTACAACAGATGATGCACGAGCTTCTCAGGATCAATTTTCGTTTTATGTAACTGGAAAACACACCCGGGCTACTTTCCTTGGAGAAGAACCACACGCCAAGCCTAGTGAGATTTCTTCAAACTAAGGATCTGAATTATCACACTGCTGCTATTATTCAGTAATATTGATTTAAAATATGAAGAAAAGTTAGGTCTCGAATTGCTTCCAGGGTCCTTACCCCACAAAGGTTTCACGGGATACTTTTATGTGTAAGTGTAAATAACGACCATTATAAGTTGCACAGTGAGATCTTGACCGCGCTGGTGGAGCCGGGTTTCGTAGGAAATTGATCGGAACTGTGGTATAGCATTTACTGGGAAGGAATGACCAGTGATACTTGTGTTTCTGCTTCCCAGTTACCACCAACTAGCCTACCATTCCCGTTCTGCCTCCTCTTTCTCTCTCTCCCTCACCAAAACCCGCTTTCTCAAGTAATTGTTGAATTCAAGCAAGGATTGACAACCAACACCATTCACTTTTCACGTAAGAACAGCTTTCGACGGCTCTTTACTGTTGTCTGAAGTCCCCTTCTCTTTGAATCAGCACTGGAAGATCCAAGGGGCGCACAAACACGTGCAATTACGTGATCAAACCTCGACATGTACTCTTCAAACCCTCGATCGAAATCCCCGACAGAAAATAAGACGTCATCAGAGCAACAAGAACGAAATGATTGGTTTCTCAGGTTGTGTGATCCAACTAGTGTTGAGTGCGACGAAATATTGGAGCATCGACTTGAATTAGGCAACGGCGGTAGTCGTTTCTCAAATATAGGGCATGATTTCTCATGTGAAGATCTATGTAGCATTTGTGGTTGTGATGTATGCCGTTCTGTTAAACCTCGAAGTCGTTCGGAGGACACCAAACGTGCTGATCCCGAGGAAGTTCGAACACATCGATGTAATAGCGCCGAACCGATAGGAGAAAAGAGTACACCACGTGCGATTTCATCTTCTTGTCATTCCCGTTCGTGTTCACAATCAAACTCGGAGCGATCTTTTTCGCCGTTCCATTCTGCTGGCGAAGACTCACCAGCCATCAACCTTTGTTTGTCCCCGGCCCGAAAAACAAAGATAAACCGATGGTGTTGTCATGAGATGTCCCGTCTCCCCAATTGTTGCCAATCGTTTTTGCATTGAATCGAGCCTAAAGCCCCGGATGCTTTCAACCCACTCTCACCCACGTTTATATGTGGGGTACGTTGATGATACCCTTGTGATTATTGAATCCAAATAAAAAGATAAATTCCTACAATGTCTTATTGAACAATGCGGTTCCATTACTTTTCCGATCGAGATAGGAGATACTGACAGAGTGATAAGTTCTCTAGACTGTCGTCTGAAGGTGAAGGCCTCCCGAAAATTCAACACCAGTGTTTACCGAAAACTCACACACTCGCGTGAGTATTTACCTTTCGATTCAGCTTATCCACAATGTGTAAAACAAGCACTTATCTCATCGCTAGCCAACAGATTTGAAAAACTCTGTGATGCGGATATCACTCGCGAGGAAGAAATGAGACGTCTAAGCAACATCCCTCATGACAAGCACTACCCCTCGTACCTGATAAGAAACCAACCGAGGAGAAAAGGTAAACCAACGACACAAGTTGCCAGAGAAAAAAACTATTTGGTTTTCATCGGCATTCCATACAGACCAGGCCCTTCTGAGGCAATCAAATGAAATCTCGGCGGTTATAATATCCGCACATTCTTTTGGATTGACTTGCCACCTCACCAAAGTTAAGGATTCAATTAATTTCCAAGACAAGATCAGTTGTAAGGGATATTCAGCTGAATATATTGGGCAAACTTCCGAAAAACTTGAAGTCAGAAAAACGGAACACAAAATAAAAGGAAAATGCAACCCTTCCAACATGACAGTCTTAGCAAAACTCGGTGATCGCTGTTCATGCCATAACCCAGGGATAAAGCATAGACTACGAAAAAACGAAAATCCTTCAACACGGACTGAAAACATGCACTGTGCGCTTGTCCGCCGAAGTTCTGGCAATAAAAACCCAACCAAAATGACAAGGCAACGGTTCCCGGAATTTGATCGGCATTGACATCACTAGAGACTAAGCAGTCCAAAGGTCACATCAACGGTTGAACTCGTCACCAGTGACCGTGATGGTGGGAACGGGCTTGACTAAGAAGCAGTCAATCTAATCGACGAACGATTTAACACACACACACACACACACACTCCACTGACTTTTAGCTGATTCCTCAGAGTCGTTCCATTGTAAAATTGTCGGGAATAGGACTGTCCACTTCAACCGAAAGGTCAGCTAAACATAAGTATTCCACCGAGAACGCCGTGTTTTCTATATTCTATTTTCTTGTTAAAGACATCAAATGGCCCATCGTTTTTTCGATGTACTGCCAACTTTTTTCTGTCCTGATATGCTGATAAAACATGGACATTATTGTATGGAGGCGAACTCAGTGTCTTAATTCCTCGTTCACCTCACATTCTTCCTTTCCCTTCGGGAGTTTTCAGCCAACAGCCGTTAACTGAACGGTGTGGCGGTAAAGTCAGTCAGCCTGTTGTTGACCTTTGATTTGATGTTTTCCAGATTTCCCGACTGCTTACTTTTATCCTGCTTCGCACCGTCTCAAGGGTAGTGGCAGCATATTAGTTAAATTATTAGTTAGTTGGTTATTAGTTGGATTCGTTAGACTGCTTAGTTATTCGTGTTTAACACTGCTGATCCTGTAGGTCACGTGTATTATCATCGTAGCATAACTTATTGATCACAGTTCAGTGTTCGCTGGCGTCTTTTGGGTGTACCATAAACTTCCAATTCATCTAGTAAAAATATCTGAAGTTAATGTCATAATTATGCGTGTGATTTCATGCGGGTCGCGGGGGCCTGCTTGCGATACTGTCCATTATGACTACTGACCATCTTATTCGAAGATTCATCTATAGTGGATCAGGTAATTGCATCTCCGTTCTGTCCATCTTTCGGGTATGAGAGAAGTGACTCAGTGACTCCTCGTCCCAGGGATGCCAACAAATTATCCTTCTTTCCGTTACACAGTATTAAGTGCTATGTCAATAAAGATTGGTTTTCGTCAGCCGCTCGCGTTCTCACTCGCTTGCGCCTGTCGAACTGTGATATGTAATCCCATCAGTGTTGGTGGTACCTATTGGACCATAAGCAGTGCAATGCACTGAATGTAGTGCGACCGATGTAGCAGTCTCTGGTTTTCTGTGAGAAAAGAATGGTAATCAAACGAGTAAGGAACTGTCCTTGTCGACAGTGGAATGCAAAGTATGGTTTGCACGAAAAATTACGTAGTAATTGTAGTTGTTCTAAGATATCTTGTCAATAAGCGAACATTTTGTCTAATAGAGTGGGAAATAAAAAATAACCTCATGTGATAGCCTCAATAGAATGATTCAAGTTATAATGGATCGCGCATTTGTGCAGCAACTACTTCGTTATACTTGTGAATACTACATGCTACTGCAAACCGGCTTTACACAAAATTCAGCCTGTCGAGAAATGATGCTGCGCCTTTTTACCGTCATGAATTTTGCTGAGTAGTAAAACAAACGGACGGAAATATGCGAATTAATCAATGTTTATACATTCACTGGTTTCCCATACACACTGCGTTTTTCTGCACACAGCGTTGTCGTCGAAACACGCTTTCGTACGGCTGTGAGCTGGGCTGTGGTGCTTCCACAGACATCCCTCCCCCCATGGCACTGATTGATGTGAACCGGTTGAGTCTTCAAAATTTGGCGGCACCTAGCAATGTAAGCGGTGCTCGGAAAACATCCCCGAGACGATGCCCAACCAACTGTTTCATGTCACGGGGCCCGGCTGTTGAGGCTCCGAAGCTCCAGTTACAATCGAATCTCAGTCTGGATAGCAGCGGCACAGGCAGTTGGTGCGGAGCAGACGACACTAGCAACCGACCAGGCGGAAATGAGCCAACACCTCCGGCTGATTCATCCAGTGCCTTACGACTGCGCGCACCTCTTCCGCATCTCATGGATTCGTCAGCTCGCGATTCCGGTTTCAGTTCCCATTCGAGTAACTCCGCTAATTTTCCCATTTGGCAATGCCAGACTGAATCCACTTCAACCGGTGTGACCACCAGATCAATCTCGGCGATTGCCAGTCAGTTTGCAAGCAGTTCGACTGAACCGGGTCGCATCCCTCCACCAGTGCCACCACATGCACCACATTCATTTGCCGCGAATGCAGCTGCTGCTGTGGCCAGCAGTGAGAAGCGAGAACTGATTTACACTCCGAAACTGCCGTGCTGCAATTCTGCCCGAACATCTGTGATCGAATCTGCCTGTGGTAGCCAATTTGACAGTCTTACACTGCGTCTCACACCATTCAGTCTGATGAGGAAGGAAATCGGAGATTTTCACAAAACTGGTGCCAAGTCTTCCCGTGATATGCCTGATATCCTCACGGCTCATCGATCCGATTCTCCAGTTTGGAAACAAAGTCAGCAGTCGATCTCTGAAATGTTACCCCCCACAACCTCAACACAAAGGTCCATGTTGACGAAGAATAACAATTCCACTGTGTTAGCCGATCCAAACAAGTCGCTGGGACCGAGAACTGGATTGTGTCTGCGTTGTATGAACGCTCGACGTTATTTCCTCGAATGGGCTCAGTCAAGTCCAGGTGATGGTAAAGGGGCGATACAAACCGTTCAAGATAAATCAGTCGCTCAAGATTGTCCAACATGTCGACAGCACATATTGAACGTGGGTGTCAATCTATTCAACCGAGATCCGCTTCATGGCCTTTTGTTTTTAAATCGTCACCGAGTTGTGAATATGAATGATCCACAAAATATGGCTCAGTTCATACTGTGCACACCCGGTCTGTGTCGCTCTCGGGTCGGCGCGTTCCTCGGTCTCCCTCGCTGTGGCACACTCGTTCCCATCGATGTTATGCGTTGTCTCCTGGAACGCTTCGATTTTCACGAGATGGAAGTCGACGAAGCCCTGCGATTGGTGGTACACCATTTTGGCATACCTGTCGAATCTCAAGAGATCGATCGGTTTCTTGAATGTCTTGCTTCTCGATATCATGAAACACGATTCACCAGTACCGGTGCCGTTGATCCCTCACTGAGCGAGAATCAGGTGTTACTCTTGCTCTACTCAATTTTGTTACTTCAGACCAGCCTGTACAATAAGAACGCTGTTAACTCAACCATGGGCAGACAGACTGTAAGCCAGTTTATCAGGAATTGTCAAAATCTGTCCTCGAATTCCCGACGTTCGAGTGCCTGTACCGAGACATCATCCAACTGTACACCACAGGCGCCCCAAAACCATCCAATGCTATCCGAATCCGCACTTAACGAGATTTACCAACGCATCAAAGCAAAGCCTCTGACACCCGGATCGGATCACACACAACTGGTCAAGCGAATTTCTTCCCGATTAACTTTGCCAAAAACAACAAGAAACTGCGGCTGTCAGTGGACTGCGGAAAAACAGTGGATGCAACTGTTAAGTCGATTATTTGAACCTCATCGACGCTTTGTTTGTCTGTGTACTATGATACAGTTTGTTCTGCGTCCTCGGAGTTTTTCTAAAGTTGCTCTACTTCGATACGTGCTGCTGTTCAACGATATGCTCATTCTGACCAAACACGAAAAGCCCTATCGAGGTTCGTCGCGGCATCGATTACGGGCCAGTGATCAACAACAAATCCGACGCGGTCTTTTGACTCTGTTACGGAATAACCCGACCGGTACGGGTTCCAAGACGTTGAACCGCCTTCTGGCTTCGTATTTACAACCGCCCATCGCGTTGTTTCGCTTAGCCGAAGGTCCCGACTTCCCGCTCCACGATTCGTATCACCTTCGGCTAAACGAACTGGTATGCATCCCACAAGTGTCAGTGAATAATAAATCTACTATGCGTGAACCAGGGTTGATTTCTCGGCGAAAACAAACAGGCAAGCTGCTTGTTTTGAAAATGATCCCTCTAAACGGATGCCGACTGAGATTATTCCAAACGGAAGATTGTCGTTTTGGTCTGGAATTGTGGAAGCTTATGCCTCCGGTTGTTGCACCAGAATCGTGCAATCAACTTCCATCCAGTTCTGATTCTGGGAAGCTTACACTGGTTGCCACTCTCGCCACGCTGACAGAGAACGACTATGAAAACTTTCTCGGAGATTTAATCGGTTGTCTGCGAGAGAGCCATACTGTGTTACGAGAAGTTCAGGCTGGGCGTGCTTAGATTCTGCTCAGTCGTGGCTCTCTATATCTAAGTGATTAAATCATTGTTTAGGCATTTGCTCATTTTTTCAGCCATAGATACCACTCATTTTGTTCCGTCATTTGATATGTACTAAGCACCATCAATTATTCAAGTTAATTTCATGCCCCTTGGCTTCCTCTGATGGACCTTTTTTCTTTGATTTGTTCAATGCCAACTTACGTACTGTAGATATCATTTGTTTTTCTCGACGCCCGATATTCGTCTTATTTTTTCTTCGTTTGTAGATACATTTCAGTCTTCCTATTTTAGCTCCTATTCCTCCCCATGAAGTTTTCGTCTATGCTTCGTCTTTATTTTTGTGCACGTCTGTTCATCCACATGCCAGTGTCGTAATTTGAATCATGTGGTGCGTGACAACCACTACATAATTACAGAATAAGTGTTAATTACGTGTTTATGTTGTTGTCAGTCAGGCCCGTTTTTTTCAG
>STRG.65670.1
CACTGGGCATTACGTAGACGACGACGCTTCTTAAACAGTCCACAAAGTCCCTACGGAAGCACCAAAAATCGCCCAGACACAAAATATTTCAACAGCAGAGGCCGCCGCGATCACTGTAATCAATTCATAATTCATCCTCAAAAGCGTTTTGTTGAGGCACTCCAACTGTCCTGGTTTTGATTTCAGACGGGCCATCAAAATCATTGCGACCTAGAAGCTGACCCTTTGACGGAAACCGGAAGTGGATAATCCGCGAAACCCATGTCTCCTTTCTCACTGGTCCTTCCTCAACCATGGAAGACTAACAAATTCCCACTTGTCTTCCACTTAACCGAGTAAAGTCAATTTCTGTGTCTACCGAATCCCATTTTGACATATAAATATTTCGTATGGCATGCGTTTCCCAAAATATAAATGTAATAGCTATGATTCTCTAGTGAACTCTTTACCGACACGCATCCATTCACGCTCCTGCCGACCAAATTAGATAGTAGTTGATGGGACACGTACGGACTGTGTAAGTATATGGAAGATTTGACTGGTGTATGCTATATAAGCATGGCTGATGAGAGGTAATATCAGTGAAACCCGTTGTGAGTATTGAGGAACACCACCCACTGATCTAAGCACTGCTTTCTGTCAACTGTGAGTGGATATTTTGATATTTTGCCAATGAACAGCACGATATTTCGGCGAGCAATCAGCACTTCTTCACCTGTCCCGAAAAACCAGTCAAATGCTAACTGTCGGCTAAATCGAATCGACCAATTGGCAGGCGAACGAATAAGTGTGCGGACCAGGATTTGGTTATGACCACCATCGCTCGAATAAAAACTGTCGTTTCTTACTAATAAATTGATATGATTCGAAGCCAGAGAAGGCTTCTCACTAGGTTCGAGGGACACAGTTCAGAGCAAGAACATTTGGATAATTTATAACGAGCCCGATGATCATGAAATATTACTACCATAAAAANNNNNN
>STRG.7283.1
TGAAAGTCCTGTCGCCTGAACTGACCTTGAAATGGGGGTCACCTTGAGAGACACAAAACGGCCCTGACTTGGTGTATTCCGACCAAATGAACTCGGATGACTTCTGCGGTCCTTTCTCGGTGGAATACTGGACAAACGAGAGTGTTGGACTATGTTTCTTTCAGTTGTTTATCTATGCACCAGTCTTGGGAGTGTATTTTTTGACATCAGTTATCTACTGCTTTTTGTACTGGAAAAGCCTTGCCTTTGAAGTCTTCCAGTCACGGATATTTTGGTTCAGACTGCTAATAGTCACTGGAGTGGTCAGTTTGAATTTACTGGGTATTTTCCTGAGTAATTTGCTTCCACTCATTCGCGATGCCTACGTCCCCGGGAGAAAGTCCGAAGTGACTTTCTGTGGCATAACCACGTTGTTATGGACTGCCATTTTTATCCACGATATCCTTCTTGGAAAATCTTCTGATTATTCCTCAAGGGGTCCACTTCTACACCTTGTGCTTTCCCTGTGTTACTTCTACACCTGTGTGGGCGTGTTCTGGTCAGCATATCAACAGGTCGGTGACCCCTGGAGAGCTTTTTCCGTATCGCTTCGGTTTCTCCATCTGATCTTCGTCTCATTACATGTTCTATCAAAGGTCCCGATTGTTTACAATACGGAAAATTCCAGAAGAAGAAGGGCTAGAATCGGTAGAGAGAACAACGAAAGTATTTCTTCTCGATGTGATACGGCGGCACCAGTCTCTACCGACTTCGACGTTGGATCGTCCAGTGTGTCAGTGTTAGACAGACAGCAGGGTGAAGAAGATCGCGCATCATGGATATCGCGCGTTTTGTTTTGTTGGATGAATGGCACAATCTATTCAGGCTACTACGGGGAATTAACGAATGTTTCCGTACTGCCGGAGGTTCCAAAGCGACTGGACGCACGTGTGCTGGAATCACGGCTTCCCCATTATATCGATACCTGTGGAAATTATGATGGAAACGAATCACACAAAGCCAAAGCATTGCCCTTTATTAGAATGCTATTGAAAGTGTTTGGTCGGGAGTTCCTGTGGTTGGCTCTTTTCAAATTTGTTCTCAGTTCCATGAGTATCGTCAACCCTGTCCTCCTGAACCGATTCATAATAAGCCTGTCAACCAGCGTGGTTAGCCCTGGTACTTGTTTAGCCTGGGGCTGTGCACTAATTTTCTTGACTTCACTGGATGCTATTCTTGGAAGTAACTACAATTATTTGATGTCGACATTCGGATACAAGATTCGTATTGCCGTGAGTGGAGTGGTGTATCGCAGAATACTCGCTGTACCCCTGTCCCTTCTGAATAATATTGGAACTGGAAGTTTGGTTAACTACCTCACTTCTGATTCGGAAAGAATCGTAAACCTGGCCCCGAGTGTACAAGAAGTTTGGGCCATGCCGCTGCAGTTCACCTTAGCAATAGTTTTACTGTATCAGCAACTAGGCGTTTCCTGCTTCGTCGGGGTTGGTTTCTTGTGCGTTCTGCTGCCACTCAACCGACTGTTCGCAAGCCAGATTGGAAAATTCTCTGTGCGTTTGATGCGCTTCAAAGATGTAAGAATCAAGCTGATGTCGGAATTACTTCCAAATATGAATACAGTGAAAATAGCCTGTTGGGAGGATCTTATGAGAAAAAGAATAAAACAGGCGCGAACGGAGGAACTTCGTGCTCTTCGGGGTCAGAAAATGCTTGACGCAGGCTGCGTCTTTTGTTGGGCTGTTTGCCCTGCGTTGCTGGCTAGCTCAACATTCGCTACCTATGCATTATTGGGAAATGAATTAGAAGCCTCTGTGGTTTTCACCAGTCTCGCCCTGTTTGGCATGCTCATCGGCCCAATGAATGCTTTCCCGTGGGTGATTAACGGGGTTATTGAGGCAATTGTGTCCATCCGGCGTCTCGTTGGATTGCTTTCACTCCCAGCTGGGCGATTTCCATGTCAGCTAACGAGTGGCCAGTTACAATCCGAGCAAGACGTTAACCCTATCTCCACCACGTCGGCAGTATCAGAAGATCTTGCAGTTGACCTACAGAATACCAGTTTTTACTGGTCTGATCCGAGAAATCCGGTTCTCTCAAATATCTCATTGAAAGTAAAGAAGGGTCAGCTTGCGTGCATCGTTGGACCGGTAGGATCTGGGAAGTCTGCTCTTTTGTTGTCCATACTTGGTGAATTACAGTCCGTGTCAGACTACGATCAGACGAACATTCTACTTAGCTGTGGCTATTGGCCGCGCTACGCCTATGTCAGTCAGACTCCATGGATCTGTTCGGGGACAGTGCGCGAGAATATCGTGTTTGGTTTACCTGTTGACCCAATTCGGTTAGATCAAATAGTCGAGGCTTGTGCACTTGGTCCCGATTTGGCATCTTTTCCGCACGGTTTGGACACAAATGTGGGCGAGGCTGGAGGAAGCCGCCTGAGTGGCGGCCAGCGAGCTCGGATTGCACTGGCTCGGGCTGTTTATCAAGATGCTGATGTATATTTACTGGACGATCCTTTGGCTGCGTTGGATGTTCATGTGGGCAAACATGTGCTTGATCAGTGTTTGTTGGGTTTATTGGCCGACAAAACACGACTCATCACAGCACACCAGTGCTCATGGTTAGCGTCGAAAGATCAGTCTGACGCACGAGCAGATATTATACTGGAAATGCGTGGTGGCCGGATCTCGAGCACGTTATACCTTCCCAATGACTCATCGGGTGATACACGACCGCCAACTGAGTCGGAAGATCAGGACGTGGCTTTGCTTAAGGCGGAAATGTCAGTTGATGAGATGCAATCAGATGCAGCAGCGCCAGGATCCAATGGCAATCAGGAGGCTGAAGATTGGGAACGATTAGCTTTTGGGTCCATCGATTCTAGTGTATACTGGACGTACATAAAATCAGTCGGTTATTGGCTGGCTTTTGGAGTATTATTTTTCCTGGTACTCATGCAAGGCACGCGAAATGCAGCAGATTGGTGGCTTGCTCGTTGGGTTCGTTTGTCCGATTCAGCGTCTGTTTCCACCTCCATCTATCTGGAAAACGTAACCACCACTCAGTTAGGACTATTCACCCTATCGAACCTGATACGTCCAGTGAATTCCGAACCAACGTTATTGGTCTCGCCTGATACGAACATGCTTCGCTCATCCAATCGGTCATTCTATTTGACCGTGTACGGAAGCATCGTGGGTGTTAATGTTCTGGCCACCACTTTCCGTGCAGTTCTGTTCGCTTTTGGTGGTTTAGCTGCCGCAGCCATCATTCACGGGAATGCCTTGGACACAGTCCTCCATGCACGTGTCTCATTCTTCGATAGGACTCCACAGGGTCGCATTCTGAATCGATTCTCTTCGGATGTGAATACCGTGGACGACTCACTTCCGTTCATTCTGAACATCTTTCTGGCCTGTATCGCAGGCCTAATTGGTGTCGTTGTGATTACTTGTTTATCTCTGCCGCTACTGTTGTCCGTCGTGTTGCCATTGACGTTCGCTTTCTGGTCTGTTCAACGAGTCTACCGATGTGCATCACGGGATCTCAAGCGCTTATCGAGTGTAACTCGGTCACCGTTGTATGCACACTTCTCGGACACAATTTCGGGCCTAGCAGTGATCCGGGGATTGAGACAAGAGCTTCGCTTTCGCCACCTCACGGCCAAATACTTAGGTACACAAATTCGGGCCGAATTGGCTAGTTTGGCCGCTGGCTCATGGTTAAGTGTACGCCTTCAAATAATGGCCGCCGGAATCGTGGCTGGTGTTGTGCTTCTCTCATTGCTAGGCCGTGAGTTGGGATGGACAGAGATTACCGCCGCTGGGCTTTCTGCGGCTTACGCGCTGAATATTGCCAGTCTCATGACAAGTACCGTCTACGTAGCTACGGAGACTGAGAAAAACCTGATCGCCGTGGAACGTTGTCAAGAGTTGACGGAAGAAACTCCTGTCGAGTCGGATACTGTTCCGATCACTGTCACAGCACCGTCTCCTATCAGGCGTCATGGACCACCTGTGTTCCGTCCTTTAAACATGCTCGCAGCACACACTAATGGGTTTGTGCCGCCAGATTGGCCATCCACAGGCCGAGTTGAATTCCGAAACATATCACTGACCTATCGCCGTGTTTTACAATCCACAAATCAAGCCAAAGTTCAAGCTTTGAAGAATATCAGTTTCACAATTGAACCGCGCGACCGTGTAGGCATAGTTGGTCGGACAGGGTCGGGTAAAAGCAGTTTGCTTCGTGTGCTTCTGCGCCTGGTGGACCACTTGCCAGGACCGCATACCAATGAGCACATAGCACAACAGATTGGGTTCGTCGGAGTCAGTGGCCAGGTGTTCATTGATGGCGTCGATATTCGTACAGTCTCATTGGTTGCTCTTCGGACTTACATTTTGGCTGTCTCCCAAGAACCGTTTCTCTTCTCCGGTTGTCTTCGAGATAATCTTGATCCTGAAGGAGTATTATCAGACGAGGACTTATGTGAAGTCCTTATCAAATGTCAGCTAGCTGCGACTCAACTCGAGGCCAGCGCAATGCTCTCTCTGGACGTGGGAGAGGCGGGACGTGATATTTCGGCTGGACAGCGCCAATTGGTTTGTTTGGCTCGCACGTTACTTCGTCAGCCACGGCCCAAAATCATTTGCTTTGATGAAGCTACTGCGTCAATCGACACAAAGGCGGAGGAAGCAATTCACGAAATCATGAACCGGGAGTTCTCTGAGGCCACCGTCCTGTTGATAGCGCATCGGCTCTCCTCCGTCCGTAGACTTTGTTCGCGTGTTCTTGTCATGCAGTCCGGTTGTCTGGTTGCAGACGGTGCGCCGGAACAAATACTAGCAGATGACAAGATACAATTAGCAGATGACGATGAACCACATGATCTTATTGACTTATGATTGCTATTTTTTGAACCAAATTTCCTGGCTTTGGTCATCTAGCGTAAATTTCGTTACCATCTATTTAAGATACATTCTTCTCAACTTGATTAAATCGGTTTCCTATCACTGTTTCGCTGTTCGATATTTTTTTGGTTGAGGGTTTCACCCACATTAACTAGTTAGTTACTCATCCCCAGCCAAACTGTTAGTTTTGCTTTGGGACTCCGGTTCTCTCTGGTGTTGCACTGTGAAATCTTTGAGGAGTCAAATTCACATAAAGCAGATTTAACCGCA
>STRG.41081.2
GAATGAAGAATAACCAGTATAAACACCAAACCAATCGATTGCTGTCGTTCTGCGCGTTCCATCCGTTGGACGGGAATCGAGTCCGCATATATCGTGCGAGCGTCTAAAGCAGCACCGAGCGATCGAAAGAGCATATGGTGCACGAACCTGGACACACCTGGCACGCCACCGTCTTCGGTCTGTGACCGGAATTGAATTTGAAGATAAAAATGTCTGTTTCGTTTACCCGGTTCTCTCGTAAATGGGTAGTTCGAGGTAACTGTCTTGCGTTTCGATCTCTGAAGCTTCCTGCACTGAACAGTGCAATCATCCGATCTTTGTCAAGTGATGAACCACTTGAACCAACTGAAGAGCAATGGGCATACATACGTCAGCAATGGTTTCAACCAGCGAATCGTACTGAGTCGGACAGTGAACGTCGTGCTCGGTTAGTGTATCAAAGTAGAAAGCGGGGAAATCTCGAAAACGGAATACTGCTCAGTACATTTGCGGATGAATTCCTGGACAGGCTTAACTCCAAACAACTTGCTGCCTATGATTCTCTTATCAATCAGCCTGATAATGATTGGGATATTTACTATTGGGCCACCGGTGCAAAAGAAGCACCCGAATTCTTCCGCACTGACGTATTGAAAATGCTTCAGGAGCATGTCAAAAACGAGGGTAAAACGTTGCGCAATCAACAACCCCCTTTAAAGCCACGATCGAACTAATCCCATGTGCACTTCAGTCTGCTTCTTCGAATTCACATAGTTTCTGTACACAATTTTCGCTTGAAATAGATATAAATTTTTCATTTAGAG
>STRG.64510.1
ATGGTACACACGTGTGCTCGTGAACGTGACCGTTATTCGTGGCGCTCGGTTGGGACGCCGCCCTCCGAGAATACACAATAAACATTCATTCGACACAGTGCGTTCTTGTTGCTTACGCTCGCGACCTGGCCGTTGTTGTGTGCTGAACCGTTAACATTGCTCGGTGCATTCCGTTTCAGCTTGTTTGAGCCGATTTGCTGTCGTGAACTGAACCGCAAACCAAGAGGCTTGCTGGCTCAGAATCGAACATTACATTCTTGCGCAAGCTCTCACGCAAGCTTCCAAATACACGCTAACCACTACCTCTCCCAATCGCCTTCTCGTTCTCACGGGTCGTGAAGAATACTGTTCTAGTTAACATATTCGTACAGCACCGAGCATTAGAGTAACTTGCAGATGATCCGCGCAGTACAAAGGACCAAAGCACGCGTTTGGTATGGAAACCGCGAAGTAAGGTCTAAACAACCCTACAAGGGATTCGACGAAATACACTCGGTAGTGGTGGGTGCTTAACCGGTATGCATACTATCGAAGGATTTCTGGACCCTCGATCGGCTGTGGCCATTACCTGGCCTGTGCAAACTGAACTGAACTGAACTGAACTGAACTGAACTGAACTGAAATTTCAAAACCTCAAGACTGAGCCACAAAATGGACGCGTGTGTAAGTTTTCCCTGGGTTTGGTCGTGTTTGTAAGCCATGGTAGTTTTGGGATTTTATGCCTAGCTCTGCTATTTTATCTCTGGCACAAACCTGAAAATTCATGCTTGTACCAGTGTTCTTGTCTGTATGGTATCAGCACTTTTCTTCAGAGAAAGTGATTGCACCATTGTAGCAAAACCGCTTCGAAACCGATCGGGTTTCGGTGTAATAGTAAAAACCGCTCAAAGACCGGCCTAAAAACGATCGGTTTCTAAGCGACTTCGGCCGGTCTCTGAACGGTTTCCGAACGGGTTGTACCAATCGCTTGAAATTCGTGATATGCTTCGCTAGTTGCTGTCGATTTTCTCAAATTGCATTTTATGATGCTCATTTATGTCTCCTAATTTTATTTTCCGAATAATTGTCCTTATTTTACCCATTTTGAGGGAATGAAACAAAGTGATCTCTACCGAGGTATTCCAGGGTATTTCGATGAATCAAACCAATATATCTAAATGAAACGCCAACTAAGCACTGCACATTACTCCCGTAGTCGATTTCCTACGTATCTATTAATTGTTGATCAGTGTAAAAAGACCGCTAAACATGCCGACCGAAAATCGATGTTACGAACGGGCTGGGTGCTACAACGGTATTTATTTAAATGCCTGACTTCTCACCATCTTCGCACATGCGCGTGCACACGTACGCTGCGTGGGTTTGCATACGGGAAATGTTCCTCCATATACACCGCTTTTCCGCAAGTTTGTAAGGTCGCCAAACCTTATATCGTAGTTCCCTTTGTAAACACATTCTTCGGTCCCTCGAATTACGTGAACCGCCTGCACGTTACTCTTATGCTCGGCACTGTACGAGCACGTTACCCAGAACGGTATTCTTCACGAATGTGAGAATGAGGAGGTGTTCGGGTTTGGTTAGTTTGTATTGGAGAGCGTTTTGAGTTTCTCTCAAGTTAAGTCACGATCTGCTGCCGTATAGAGTCTATAGCCCCTGGTCCTCAGTCCGTGACACGATGAGGATTATACTTGGGAGGGCGCAAATAAGCAGAACTCGAAACGCTGGAGTCGCATAATGTGTTGGAGAAACGCAACGGCGTGCTGACGGTGTACACAGGCGAAGCAAGTGGCGCCACCAAATTCGGTAATTGTTCCGATAAACATTTGTCAGTCTTTGCAATTGTGTCACATCGGCAGCACTACAGGAGTCTTCCCCCTAGAAGGCCGATGCAGTTGGGCTTCGACCCGTGATTCGTGAATCGGCTTCGTTGGGGAGAGACGTTTTCCATGCTTCCTACGGCGATCAAAAACAGCAACGAAGCCAGCACAAGCCGTTCTCCGTGAATCATACTAGTCACTGTGCGTCGATCACAAAACTGCGTCCTCCCCAACATTGAATCTGACCTGGGTAGATCCTGCTTGCAACTTGGCAGTGGTGATTGTGTCGTAGGGTTTGTCTTTGTCGACATATCCCAAAGTCCCGTTTGCCTGTGGTTGTTATGGCCTTCATAAACGAGTCAGCGTCCGGTGTCAAATGAGTCCAGCCATAATCCAATTAGTGTTGTGTTGGAACTATGCGAGATCCTTGAGGTCCATGTGTTTCTGTCCGATGGGACGAGGTGGAAGGCAAGAAACACAAGAAAGCTGCGCCTCGGGGCGCGGACGAATGTTCGATCGAGGGGGACATACCTGCGCAATACAGGCTGCCGCTACTCCTGTCGCGGTAAACTACGTGGTCCTGCAGTCATGCATTACTAAACTATGTACGAGTTGAATGTGAAGAGTAGACTTAAATATATACAACTGTTACGAATTCTGAAAATCTCGTTGGCTGTCACAGCTCGCCACCGCGTTGGTTTCTCCTGTTGACGGGTGCAGTGTATCCTCCGTGGAGTTTGTTGCGACCGGTAATGGGGAGTCGTTGGTAAGAGTAACAGGCGCCGACTCAGGACGACTAACCAAAGGTTGTGAGCAGGTTGGAGCCTTGGGTGGGTTGTCCCGGGTGGGTTCTACCTCGACGAAGGCTGGTTTAAGGCAATCCATACTGATGGTCTCTGTCCTGCCTTCACCATCTACCACGTGTTTCTTCTCTTTTTGCTGGACGACGCGGAACGGGCCGGAATAAGCCGGTTGTAGCGGTGATCGCACCGCGTCTGCTCTAGTAAATACATGGCTGGCGATCGCTAGAGTGGTAGGTATGTAGGCACTGACGGTTTGTTCCCGTGACGGGATGGGCTTTAGCATCTCCATTTGGTTTGGAAAACGTTTTGCGTGATCCCCTTAATTAAAACTCACGGGTGGTTGTGGAGAAACCAACTCATCTGGAAGTCGTAATGTGAAACCATAAATCAGTTCAGCCGACTTAACATCCATGTCGGCCTTAACGGTGTTACGCGGTCCTAACAGAACCATCGGTAAAATTTTACTAAATAAAGGGTTATCACGAGCACGAAGGGCAGTCTTCATTTGGTGATGGAATCGCTCTACCATGCCATTAGCCGGGGGATAATCGGCCGTTGTCTTGTTGTGTGTGCAGCCGAATGCGTTCAGTAGCTCGTGGAAGGCATTGTCAAAATGAGAACCGCTGTCAGTGGTCAAGACGGCAGGGCGACCCAACTAACCTACCCAACCAGTTAGGAATACTTTTGCGGCTTCCTCTGGGGTAGGACGAGGAATAGGTATCGCCTGTGGCCATCGAGTGAAACGACCTACACACGTAAGGATGCAGACGTAACCGTTGGATGGCGGGAGAGGCCCCAAAAAATCCACATGCACGTGACGAAAATGTACGTCTGGCTCAGAGAATGGGCCTAATGCAGATCTAGTGTGACGGTGTACATAGGCGAAGCAAGTGGCGCCACCAAATTCCGTAACTGTTCAGATAAACAAATTTGTTAGTAATGGAAAATCCACTTGCATTTTTCACATCGAAAAGTCTGACGCCGCGAGCCGGAATCGAATCGGCGACTCTCCGCATACCGAGCAGATGCTCTACCAGCTGAGCTATCGCAGTCCGGACAGTCGTCCCGGTATGCGGAGGGTCTCCGGTTCGATTCCGGCTCGCGGCGTCAGACTTTTCGATGTGAAAAATGCAAGTGGATTTTCCACTACATGAGATTCAGGCTCTTCGTGCCAACAAAACATTCTGTGAATAAATTCGTTAGTCTTTGCAATTATGCGTCACATCGGTAGCACTACAGCGTTCGTGAGGAGCGCACAAGACCAACGGCCAAGTAGCTATCGTGCTTGCCAGTCAGCGTTCAGTTAGAGAATAAAGTGTGGTAAAAGCGTAAACAAAGATGACCTGCTACAAGCCTGCTTTTTATCCTCAGTGACTATGGGTCAGGTCAGTTCATGGGACGCGCAAGTCATGCGCCTGCACTTTAGCCAATATTCAGTCTTCAACGAGGGCAATGGTTGAGTGGTTTAAAGCGTTTGCTTACTACCTCGAAGTTCCGAGGTTCGAATCCCCGCCATCACCGGTTACTTTGGTGGTAGACAGTAATCCACTGTCGTCCGGATCGTTACCACATCTGACCTGTTGGGACCTTATGCGGTTCTTCGCCATTCCAAGTCTCAGGGTCTGGCTGCTGGTTATCCCTAATAGTGCAGTGGGCCTTCGTGGCTATGGGGTAAATGCCCCTTCTACTGCACTCATGCGTAAGCGTGTAATAAAAAAAGGCGAAGTTAATCATCTATTGTAGACTTCGTAACATAGATTCCGTGGGCTTGCGCTGATCAGGAATCATTCCTTCAAATTGCCTTCAAGTGCAAATCGGAACGTCGTTCGAACCACAGGCCCTTATGCAAGACACAGTAGTATTAGAAAATGTCCCGCATCATTTCATTAGGATGGTAAGCGGATTGAGGAACAAGTCACATACAGAGACTCACGGCGCTGAAGTCGTTCTCCCTAAAGCGTAGAAGTCTCAGTGGTGAGCTCAAGTCTTCAGAGAGATCGGGGGGTTATCCATCCCAACTAAGTTGATTATAGTGATAGCAGTGGAATCCCAACATAGGGGCCTTGAGTACAAACCGGTAAAACCAGGAGCACTGAGGCCAGTTAGAGCACAATCTTTTGCCTGCTGAGTCATCAGTGAATGGAATGATCTCCCGGCGGTGGCGGGTCCGGGCTCGGTGGTACAGTTTAAGACCCGTCTGGACCGTTACCGGTCTGACGTATTCCCCGAGGCAACTAATCTAACATGCTTGGGACAGAATAGGATGCAGTGACTTTCCTATCTTTTTATCTACCGTTGTTCTTCCTGTACTTGCCACTCTATGCTTCTACCTCTGCACTGCATTCCCTTCCAAAGCCCTCCGTTATCACTCCTTACACTTGACCCTCTTCTGTTAGCACCTTATGCCAAACGCTGCTGTACGGATGATTCCCTTGGTTGGGGGATAGACCTAGGCAAGGACCCAGTTCGTAGCCCCGATGTTGCTGCTCTCCTGACAGCGAGCCGAGTCCCAACCTTGTTCCTCCACAGATCCGAGATTAAAAAGAAGCGAAAACGAAGCAAAAAGGAAACAAGTCATAGCCCGGTGAGAATCAACCAACGCTCACTGGTGTAAGAATATGGAGTAATCTAATGGCTCGAGCCTCAAGTCCTGTGACCTGACCTGACCCCATCCTTGTTAGGAAGTTAAAAACGAAAAAAACTTTTTTTAAAGCAAGCCATCAATCCAACTCGAGCGTGCCAGGCTTGAGTGAATAATCAATAGTCAATGGCTAATCGGATTACTGGAGACGGAACCCCCTTTGCCGATCGAGCAGTCATCTACAGTCCGATACAAATCGGGTCATCGGATCAGTGGTCAATTCGGCAAATATTTATCACAAGTGGATCGGCCTAACAAGGCTTGAACCTAATTGGACGCCCGAGTTCGGGAACATTCGATTTTCTCCTTAAATACCACATAGCAGTTTCTGTAAACACACGTTTTAGCGAGCTGAATTGTCGTCTTCTGATTTTTCATAGCGGGCTGGAGCAATTGAAGTCGCAAGCCGAGATCGTGTACGCAGGTTTCCGCTCAGGCCGTAGAAGAGAGTCCGTGGTTCATAACAGTCCTTCTCTTCGATCGTAAACTTGTGTTGATAATGGTTACCTGCAGTGACAGAAAAGCTAACATTTCCGATATCGATGTGTTCATGAGTATCAAACAGTTACATATAGCATCACATTGTGCGCCGTTTTTTTACCATACTCTAAACCGAACTAAGCATAGTAGCAACCTGCTGACACATCTTAACGTGTTTCGAGCCCCACCCCGCTAGGAGCCAGTTACAGTGCTCTCCCCCAGTTCATCCTGTTACAGTGGGCTCTGTTATAAACCAGAACAACAGAAAGATTAGATAATACAAACAGAACAGGTGAGATCCATAACTCAAGCCTTATTCACCATAAAATACTTGTATGAGAGCTGAAGAGAGATGGAAAAACAACAAAAAACAAATTCTCTTCCGCTGAGGTTTGAAACGTTAGGTTTGGGTATGAATGAAACGAGTAGTGGTCAGTACGATCTGTGTTGTTGTTGTTAAGCTTCTGTGTCTCTTAAACAGTAAGGATGAACACAGTTTTGTTGTCGAGAGTGACGGATTTGTCATGCGAGTCACAACACTGATTAAATGTCGATTGTGTGTCGGGTGGCTCATAGTTTTTTATATTAGATTTTGTTTTTAAAGATTATTCAGTCTCTCTTTATTCGTCACAGTCGACTGCGATATCCTCATGTTTGTTCTCAATGCACTTTGCAGTCAAATGACATACAGAATCGGAATCCTCCTTTCCCTGGGGAAATCGAACATGGGCATAGTATGAATTACAATGCAGCACTTCAACCTCTTTTATGAAAGGGTCATATTTGGTTATTTTGTTGTTCCTTTTGAAGAAGACTTTTCCAGGAGTGACAGACCAGGTAGGAAGAGTTTTGTCCTTTGTTGACAATTGAATATGGCGTAGCAAACGTTCGTGGGGTGTTTCGTCGTTTGCAGCGCACAAAAATGATTGACAGGGATTTGCTTTGATTTCAATCCCAGCGAAATAGCTTTCCACAGGGTTCAATTCAGACGCTCCAATTGACGGCATCCTTCTGCATTTAATGGAGTGGTTTGGCTTGAGGCGACCCCTTTTCCAAGGAGGATATATCGAACTTCAGTAGACATAAAAGAAAAGCCTCTGTCTGAATGTATTTACCCCGGTGTTCTGAACAATTAGAACATTTAACAAGCATTTAATCACAGTTAGATTACTGAAGTCGGGGCACGCAAACGCGAATGGAAACCTAGAATATTCATCAGTAACTGCTAATAAGTACCTTCTAAGTTGAAGATGGAGGAGGACCTTTGAAGTCGGTGGACGATGTTCCAAACGGTTGGGTTGGTTGAATCAAACGACTGGTAGAGTCACGCTGGAACTTATGCTTTATTTCAGGACAGATTTCACAATTAGCAGTCGTTTTTCGTATATCCTCAAGGGAGAAAGTTAAATTTCGGGCCCTCGCAAAATAAGCCAGACGCGAGACTCCAGGATGACATAAAGTTTTGTGCCATCGCATTAGATACAATCCTGAAAGGAAAGCACCACAGCAAGATCTGCTGAGGGCGTCTGTGGCTGTGTTTTGTTTCCCAGGCTTGTAGACGGCATCAAAACTAAAGGGTAATAATTCTATTTTCCAACTGTTGTTGGTTTCCGAATATGAAAGGAATAGACCGCCGGTCAGTGGTAAACTTAAAATGACTTCCAAGCAGCGGATGTGTCCACTTCCGTACGGCCTCAACAACAGCATATACCGCCTCCTCAACAGCCGAATGATGTTTTTCTTTCAGAGTCGACGTTATCGAGAAAAACCAAACTGGGCGCCCATCTTGGTCGGGCGTAGCAGCGGTGGTGATGTCGAAGGCATCAGTTTCTACAACAAGTGATGAGGGTCGATACTTGCTGGCAATTTTACTGAACAGCACACTTTTCATGGTTACTAACCATTTCTGTATTTTCAGTTAATTCCTGATAGTATGACGTGTCCAGAGATTCTCTTGACTACCAAATACACAGCTTTAAAGCGCTCAGTGTTTCTGAAGTCTCTCAAGAAATGGGGTGCAGAGAGAAGCATACGTCACTGTGTAACGTCTTGCAATTTGACACCTACCATTAGGTATACTAAAAAACAAGTTGAGAAACTCATAAAATTCGGTAAACCTCTTTGTGAACTTTTTGATGAGCCTGTGATCCTTAAATACTAACGGACTGGCATTCAAGGACTCATCATTATAGTGCAGCATTAAACAGCAGGGCAAGCCCCACTGACCACTGCCGTTCTCACCTTGTTGCACGTATTGACAGAAAGAATGAATATATAAGATGGACAAGGAATGGGCCTACAGCGACGGGAAAAAGAAAGAACGCCCTAATATCCAACACAAGATGCACAGTCTAGCTGCACAAACACACATTGATCAGTCATTCTGATCCGACAGAAAGTGACAACGCGATCGCCGCTGTCCACGGTTTGCTGTCATATCCATCAGTGTCTCCAACCAACAGTTTGACGGATCTTTTAGCCCCAACCACAA
>STRG.38295.12
CCAGTTCTTCTCACAACGTGTGGTTAACGACTGGAATAAACTGACAGTGGAAGCGGTCGAGGCAACCACAGTGGCTGAGTTCAAGCATCGACTGGACAGCGCATAGATCCTAGTGTTCGATGACGGGCTACAACGTCCGACGACATAGCACTGAGTGAATTGGTGATAGTTCGTTAGACCTTGTGTTTACTAGGTTTCCGTTCTATCCACGGTTTTAGCTTCTGTCCTTACGTTGTTGTTTGCTTACCTTCTACTTGTCCATTCGTTATTCCCCATATGTAGCCAGTTCTCTCTACATACGTGGTTTTCCTTTCACCCCACGTCTCCATGCACTGCCTTCCATAGTTACTTTCAACTTTATCTTTTTTGCTTCATCATCTGTTCTCCGCTTCCTTTCTCTTAACCCTAACTGACGGGTCTGTCCACGTGGTGGCCCACTGTCACTAACCGTGAGCCGTACGTGAGTGGATACAGGAACCAAAGGTCGAGGAACTTGTCGCTTCTATTGTCGCAGCACCGGGGGATCCGTGGAGTCCACATGTGCAAGAAACTGGACGTCTTGGCTATCTGCCGAGTAGTCCTGGAGTCAATCTGAATCTGAACTTGAACTTCAAGACTTCAAGCAGAATGAGCTCGGTGAATCTGACAGACAATCGAAGATTTCCTCGAGAACCGAGACAAATTGGGCTCAAAGCCTCAGGCACGTGTGGTACTTCAAGACTTCAAGAACTCAAGACAACTGAATTAATCTGATCTTACCTCAAGGTCGGTGGCCTGTTGCTGCCGAAGTTCGTCTATTAATGGGCAAGAATTCTTGTCGCCGGCGCGAAAAGTTTCCCAAACTTGTGAGAAAGAAAACAGAAAGCTGCGACGTGATAAAGTTGCATCCGATAATTTGCTAATAAAGTGCTCTAGTTTCAGTTACTACTTTCCGGAATCGACAAGTAAAGGGCAAAAAGAACAGAAGAACAAAGTGAAAAAAGATCCAAAAATCAAAGTAACAAGCGGAAAACACGAAAACAAAGAAAGAGTCCCAAAGCAACTACGCCACTGGTCGCGACACCTAGCCATATCACTCAATGTCTCCAACCATTTGGTAGGTGGGTCGCGTGGACCCCAACCTCGAAGTTCAACATGTCCTATGTGGCCAAGTCCACTGGTCAAGGTTTTCATACCTTTTTGCCATGTCATGGACTGACCACCTCGACCTAGCTCCCAATAACTACCTGCCTCAGAGAACAGCGCACGCCGAGAAAGTCTATCGGTCGCTCTCGTTTGTGCGGAGGTTATTCTCTTTACAGTCCGTGGAAAGTCGTCCATTTGACGTATGCGGAGTCTATCCCTACGTGAACGGCTTGACGCCAATCGCTCTTATCAACAATCTGGTCCTAATGGGTTGTCTCACACAGGTGCGCCGATGGGACTGAGCTTGTCCATTGATCAAGCTGTTGCTCTTGTACGCAATGTACACGACCGGTCTGATACGAACCCTGAGATTTTTCTGGACGTGTGCAAACTCATAAATGGCGCTCTTTTGTTCAAATTGCAACAGCCAGGCGTATCTGAGCCAAAGCCGCCATGCATTAACGCTATCGGATGGACTAGGCTGGTCACAGATACTGCGTTCCTGAATGGTCTGTTATTACTCATCTGCCATGGATTTGGCCTCCCGGTGAACCAAGAAGCTGGCTCAGTTTTGTTGTGCAACCTGTGTATGGTAATGTTCGACGACTTCCGCCGTCCACAACTGACTCGTTTGGCCCCGTACGCAGCTCACTCTCTTCGCTATCTTGTCATGGCATCCAAGATATGCGGTTCGCTTGCATGGTTTCAGTCATCCTTGCTAATAACGCACGTTATAGGATCGTCTACAATCTACACAGGAACTTTCGAGGATTCCCCGTGCAATATTATGACACCGCTATGCGTGAATTTGTGGCACGCGACTTACCAGGAGCAGGAGCATTGTTCCGATAGGATTCAGCAAACCACTGGTTTACTTCCTCTTCAAGAAGGCCCTTAAAGTGACCTTACCACCCGCACTGTTGCGACCGTTTCTAGCAAATCACGAGGTCTCCGAGCATACAGCACGGTTGCGGAGAATCATCTCCGAGGCGGATATCGATCTGACAACCTTTTCTTCACTTTTTGAATTGGTATCATCGTGTATCAACATTCTGTTCACTTCGGACTCCATCCACCTGACTAGCGAGGAACAACATCAATTTCGTCATCTATTTCAAACAGGATTGGTCAATCTTCTGTTCGCTATGGCTGCCTATTGGCCTTGCGAATCCTGTAGGAATAAAAGCACCATTTTATGGGACGTCTCGAACTCATCCTCTGTGGTCGAAAATGCTTCTTGTCAAGCACTGTGGGACGAATTGGATGAAGAAGTCATGTATACCATCGAAATCGTGCTACGCTGTGCGTTTCACATATCTGCCAGTTCTCCGGAAGCTTGTTGTGCTTTGTTTCTTCACGATGAACATTTCGCGCAAGCCTTGGTTCAGCTCATGCTGTCCGTAACACGATGTCGGAACAGCACACTTCCGAGTTTAACCACCAAATGTGTGATCTACGCGTTCAGGTTACTTGGGCAAATTTTCTCTCTGCCGAACCCGCATCGCTGCAGTTCTTCCATAGATTTGTATATGATCCTGGCTATGTGTGAACTGTCTTGCTCGTGGTTGTCAACTCACATGGACTGGACTCTATGTGCCGCAGAGGTGTGCTCGACCATGGCAAACACAGTGGCCTATTTCAGTCCGGCTCCGACACAGTTGTGGTTGAACCCTGTCGGCCAGTTGTATGTATCTCGTTGTCTTCTACCCAGTTTGAGCATATCGTTCGCTTGTGGCCAGTCATTACGTTTGATTTTCAATCTGCTATCTTGTGATAAGGCCCGACCTTTGATAATATCGGTTATGTGTTTGGACCCAATCAGACTAACAGTACTGTTACGATTAGATCGTTTCGTCCACGAACTGATCACTCTTAGTGACTGTTTATCAGATATCACGCGTGAGCCGAAATGGATGTCCGAATGTGCTTCTCAGCTGCTTGATATTTGTGAATTGTTGTGCGCGCATCGGTCCTTCTCGATGGAACTGATGGATGAACCCACGGCATCAAGGTTACCCAACCTATTTCGTTTGTTTGTTGGACTAGGAAAAGTTTCTGTTCGACAAACAACGAATAATTCACTTAAACGTTTTGTTGAAATTTTCTCACACTCAAGTATTCGTGAATGAAGGAGAACTGTTTTTAAACTTTACTTGTATCACTTTGTAATAAATCATACTCAGATATGTTA
>STRG.37390.4
GAAAGACGAAGCCGTTGCCGACCTAGTCCTCATATTTAACCTGAAGGCCACTCCTCGCTTGGGTGCGTATGGTCTGTCATACGGGTGTCGAGCAGTATTGAACACGTGCATCCCGTCGCGGAAGATCATTGACCCTGCATACTACTCTAGCCAACCTTTGGCACGTTTGAAGTAATGTACTACCTACACCCTATAAGAAACGAAAAAAGGAACAACTATGAAAGCTCATGAATGATTTGCACGAAAAAACCCACCTGAGGGTTGATCACCCACAAAATCTCCGTGTTGATTTGTCTTCGTTTTCTGGAGGACAAGACGAACATCATTCTGATGATTTGTGTAGCGCAACTACCCACCCATCCTTTCAGTTTTTCTCACATGAGTCTGATGCTGCATCTGTGAGGTCTTTAAAGTATCCCACGATTGGAATTCGTGATAACATTCAAAGTGGCATCAGTGCTGAAAGTTCAAGCAGTGGGATCGGAACTATGTCTGGATCTAATCGCCTGATTGGAAATATTTCTAAAACGCAAGATAAATCCTCATATAAGAAAAGCAGTGAAATTCCTCTGGGACTCCGAAAGTCCGAAACCCTCGATGCATCAACAGAAAGGTTTCTCGGTACTCGGGATTCCACTGATTCCCCGTCGGCCTCGGTACAACAATCATCACAGCAGCAACAACAACCCATGCGACGTAAACCTACAGGCAGTAATCGGGCAGACAGCCCAGCTGTAGGTGGAGATCTCTCAGGCTCCACTACGGGACCCGGTGCAGTTGCGGGGGCCACATGTGGCACTATGGACAACGCAAATGAAAGTACCCACATTGGAACAGGGATGAATAAGAGCGCAGTGTTAAATTTCAGTGATACCAATGGGAACAGTTCACGCACGGTTATCGGATCACACCTTTCGGATTCCGGTAGGTCAGGTAGTCTTGCTCGCTCTCGGAAACGGGCTCGAAATGACGCACGCCGTCTAGGCTTGAAAAATTCCTCCGCTCATACCGCTCTGCTGTCATCCACGAAAAATGGAATTCGTAGTTTGGACGCAGATGACGATGGCGATGTTGATGATGATGACGATTTGGGTCCGGATGACGAAGACGATGATGATGACAGTGGCACTGTTCCCGGTTTAACTAACAGGCGTCGGTTATCAAGCCGTCCAGATTTCTCTGATCTCGACTCCCCACTGGATGATATGCACACGGGAACCGACTTGGATACACCATATAGGGGCCGACAGCGTCGTCAGACTTATCAGCTTCCGCCCAGACGACGTGATTCCTCTCTCGGTGGTTACGGTCATAACAGTTTCTATGGTGCCTCAACCTGCGCTGGAACATTACCTCGACGACATCTTCTCGATGTGAGTTTAACACGAGCCACAACAATCGGCGCTGGTGATGGCACACTACGTTCCGCACAACGATTGGCTCAGTCAATCCGAAGTGGTATTATTCCTCCTCCACCATCTGAGCCACCGCCGGCAACCCCTTTGTCTGGTTCACTTATGTCCGAATTGGGTACAATTGGTGTTTCCACCGGAGGTGGTGCCAGTGCCTCTGGTCTGATTAATCCGTTTGCTTTGCAATTTCATAATCAACAAGAACAACAACGTCAGGCCGCTGCTTTGGCCGCAGCGGTTGCTGCATCTGGTGGTGTACATCCTCATTTGTTCTCCACAATCGGAGCTCAAAATCCCGGCTTGCCAGGTCCGTATATGTTAAGTGAAATGCGATCCTTTTCCAAGGTAACACCGGATCTTCTCATTCCGTCCCTCTTTCCACTTTGCGTTCTTCCTCCTCCTTTCTCGATTGACTTTGTTGTTTTTATTCATTATTTAATGCTGCCGCTGCGAATGAGTGAATAAAGAGAAAACGACGAAGTGGTTATTGACACATCGTGTGCGTGTACGGGGACAATATATGGTACCGTCGTAGAAAATCCCCATTTGGCAGAGATATTTTGTGTGTGTGTGTGTGTGTGTGTGTGTGTGTGTGTGTTTGTGTCCTACTCATCGAGAGGGGAATGGGAGGAGGAAATCTTGCTGATGGGTTAAGAATGGACGGCAGTGAAGGATGCAAGAGAACCGTGCTCACCGTGATCCGTGGTCTCGATGTGCAAAGATAGTTTGCACTTAGAACTACAGACTCCTAGCCTGCTCTCGGGTCTGTTGATTGGCACCCATAGCCCGATACTCCTTTTTGCAGCTGCTGTGGCAAGTCGTAGTTTGTGTTGTTGTACATGAGTAGAGATCGGTTCCGTTCTCAGCGCTTGAGTTGGTGGTCCCAGTGTGCACTTCTCGTTGGGCTAATATCTTCGTGAGTCTACGCCCGCAAAACTACTACTTTGATGATAGTGTCTCTTGTTGTTGTTGTTGTTGTTGCCGTTGCGGAGTGTTTCCGTTGTTGGTTGTCATCTGTGAATGGCACGTGGTAACATGTTGACCTGATCACAACTGCCCGTATGTTCCATTCAGTTCGTTACATACGCAAGAACTGATTTCAGTTTTACTTTTCGCCTGCTGTACATTTTTCTCATTGCTTGGATTCTGGCGACGAAATTTCTTTTTCTGCTCTATTTGATTGATTCTTTATCCATGCTTTGTTCGAACATTATAATGGCATCTTCCCCAATGAATTGACAGTAATTCGTTCCGTGATATCCTTCTGGTACATAGTTGCGAAAGTTTTCCTCCCGAACTGGTGGGACTGATTACCATTCTAACTTGTATGCTGACTTTCTGTAAATTTTATGACTTTTTTATTTTTCGACAATAAAATTTTAACTTCA
>STRG.62146.10
CACGCACCTTTTTGAACACCACCACCACGCAATACAAAAAGGCTGTCGATAAATCCTTCATTCTGGCACGGTCTCATCTTCTGATTTGGAGTATCTCGCGCTTATACCGGTCGGAACTAACTGTGAGAAACAAAATATTCTAGAAGCCTCCACGGCTTCACTGGGTACTTATCTCAATGCCATTCTATTTTGTTCAACAAATAGTCGTCAGATCGAACTGAACTGGCGATACTGGCGGATTTCGGCTCTTTGGCGCTCATTTCAAGATCCCAAGAACGGCGAACGGTATGAACCAAACATCCGGGGGCGGGAAAACGCCTTTTTCTGGGGGCATCAATTCATCCGTTCCAACCGCTTCACATATTATGGTACCATAAATTCAGTCGGGATACATTCAAGCCCGTATGTTCTAACACTATCAACGGCGAACAACTGAAAATTGGATGATTTCAGTGGACCGATTCTTCATGATACTTCAACAAACCGTTGAGAGCCAGCCAGAATAGCCTTGCGGTTAAGGTGTTCGATTCATAATCGTTCACCCCACGTTCGAGTCCCCGTGGGGGCTCGGTGGATGTGCACTGCCGATGATTCCCAACAAGGATGAAACAGCTGTACAGTGCTTCCATGGTTTTCAATGTGTCCTCGTCAGTCGATAGTAACATGAACGTTGCAGCTTCCCCATCCAGCTGACAATAAACCAGGCAGAAAGCCCTATCTCCGAATGAAAATATGACAAACTTTACGAAGACGGATGAAAGTGATCTAATGGCAGATTAATCAAATCCCTTGGCGATCAACTGAGAACGCGAAGTGATTTGTATAACAGTGAAGCGGAGCAACATGACGAGTGCCGTTAATGAACATGGTCCCATGAGTGGTCGATCGCTGATGTTTGACTGGAGCTGAATTCAGATGTTTTCCTAACTGACCGTTATTCGAGGAAACGAGCATTTGAGTTAACTGGCGGTAAAGTGAAGAGAACTAAAATTGCCGCAGATCAAGACCAAGAGTGGATATGGAACTGGCCGCGCTCTCACGACTTTGAAATCCGGGTCACACATTCGGAATACACCAAATTTTTCTTCAGTGAGGTAACCCTTAGTCGAAGGGAACGGCGGTCCACAAAAAGGCTGACAAAAGAGACAGTCGTGTTGTACGTCGAATACGGAGCCGCTGAAATCCAGACCACTTGCACTGTCACAAGGTTGTCGAATCGACGACCGTTGAGGTTTCACGAGCCAATAATCAACCGCTGATCAAAACCTGACCTGGGACACAAAAAGACATTTTTGGAGCTACTGATTCTAGTGGAGCATGAGGAACGTGAACGGAGGCTGCCGAGCTTAGGTGGGCGACAGCTACCCAAGGAAGCTTGATAGTTTCTCTGACCTTCGAAAAAAACCCCGAGTATTCTACTCCAAGCTGCATCAAGTGAAGTTTTCGAAAGGTAAAATGCGGGTTTTAGTGTTTGTTTTCAGTTAGAGATTGTAGAGTTGGTCAGTGTAGTCAGCTCATTACTTAGAAAAATGGTATGAATTCCCTTTCTAGTAGACTTGGCAGCGCGAGAAATCTAGTATCCCTGGTCCGGATCTGTAAGCTCTATCCAGCGGATGAATGGAAATATAAATTTGGATATTTGTGCTGCTATATATTGCTTTGCGTCATTCTAAATATTTCTTCATCCTCATGAAAAGAAAAGTACAAAATTTATTTTTCTCCTTTTATTGTTTGGCATTTATTTGTTTGGCCCTGTGTTCGACAACGCTCCGAGGTGGCAGCCAAAACCACAGCACAAAACTACGAGGCTAATACATGAAACATTTGAAATAAACTGTTCAGTGACCAGTCTATTTGTTGTCTTATTTGGCTATTATTGGCCAGTTTTCGAACTTTTTCAAGGAGAAAAATTTAGACCAATTTCCATTCCCTTTATATAATTCCGTGGACCGCAAACTGGACAGCGTACACGGGCTTTTTTCAAAAACAAACTATTATGTTTTTAATTGACCCACAATTTGTCACAAAAAATACACAGAAGCACATAGTACTGGTATTTCATCGAGTTTGTCAAAAACTGTCAGATTCAGTTCATATTTTGGTGAGTCCCGGCAGTGTCTAACGACTCCAATGGCTAGCAGCTTTTCGAATGCCACAATTGCGTTGACTCTTTCAGCTAACTTGACCCGTTCTCAGCGGACTGTGCTCCAAGACCACGTCACATACTACAACATGCTCATGCAACACCCACTCTAGCTGGTAAAACCTTACTTTTAAGTGAGGTTTTCAGATCATTTATTGCGACCACTTCGAATAATATTTTGCTTGATATATAAAACTCTTTCTGTCGGGTCCAATTTCTAGAGTTACACTACTTTTGCTACATTAATATGTAAATTTACCGGGTATGAAATCAAACGATATTCTGTTTGCTAGGATGACTGTCCTTTGGAATTCATCTTTCACTCATAAATCTCAGATTATCCGATGGATTCTCTATTCGGAAGCACCTGACTCGACTTTTGCTCTAGTTAGAGCTGATCAGTGGTGCATGCCTTTAACTGCACCAAGGATTTGAACCCAGGCCTTTACACCTTTAAGGCGTGCGTGTAACGACTGCGCCACACCACTACGTTTAGGAATGATCCGAATCAAGGAGTTAATTTTGTTCAGATATTGTCCTCTATGTTTACTTTTATATTAGTAGTTCTCTTTAGTCAATGCTTTTCTGTGACAAGCATATTGTTGACTTGCACACGTAACCATCATCCCTCAAAAATCCGAATTATGTCATGTGATGTATGCGTCCTCAGAAACTGACCAGTTCTTCGCTTATTGTTTCAAAATGGGGAAATATATTTTATTTCGTTCTTTATTTATTGTTTCCAGCTACACTTGTTTGAGCATGTTTCACCGTGCTTTTCAGCTTTCGAGAAAAAATGAAAAGTTTCTCTCGCCAAAACGGGTTAACTGTTCAAATAAAAATTTATCTTCATCTGTTGCAACAGGTGCAAGGAAGGGAACTACAGAAATTCTGTACAGTGATTATTTCGAAGGAAGTAGTCGAAACACAGAACGGG
>STRG.9769.1
CCTCCAACCTAAGCCTCTTGTGAGTTGATTCTGATTACGTCTCTATTGGAAAGACATTTGGTGACGGACAGATACGTACACAACAGGCCCAGCTTTTCCACTGCGTACAACATAATCAGCCGGACACCGAAACAGACTCCCAACCCAGGGGAACTTTCAAATGCCGGGTATTCGACTAATAGTAAGTTAGTTGGCGTCCATAATTAATGTAGTTAGAACAACGTATTCGGGTATGTCTCAGTATGGCTGAGGCTAGTACGCCAAGGAGCCCAAGGAGGTCAAGTCCACCTATGACGCCCAGTCCTATACGAATGGCATACTCGCCATCGTCAGTACCCAGTAAGTTTGTTCGCTTTAATTCATTTTGGAGATTTCAAGCGCAAACAAGGACAGGAGGGCTTGGAATTTACAAATGGCCTCATAAGTCGCTGTTGAAATGACATCAAACTGCTCCAAAAGGCTGTATTCCAGCTGTAAAGGACAGTCGAGCCCCTCAGCTTGAACAGTTATGATCCACAAGAGGTTTTTCCAATGAAAACTCGGGCCCAAGTTGCCGATTTAGACCAACATCTAGATGACGTCAAAGTCCGCAACAAGCTGGTAAGTTATTTCGATTGAGATTGAATATTGCAGAATAACATCATGCGATCAGCCAGTGGAGAAAACCACCAAAAGTTCGTACGCAGCTTGATGCGTTCACTGATCAGTCCGTGTCTCGCGGGCGCCATGAACTATTCCGGTGCTCATGGAAAATACGGGTTCCGATA
>STRG.43315.8
CATCCCGATCTTAGCGATACTACACAAACATCGGTGGTCGAAAACCTCAAGATGACGAATATTTTCAGCACGCAGACTCCAAGTTTCACTACCGTACAACAAAACTGAACGCACTGAGGCACATTATACACGACTATATAATCTGTTTCTGTTGTTGTTTTTGCGTTGGCACAATGCTTGCTCTCAAGCCGGTGTAAAATATGTATACTTCGGATGGGGCAAAATTTCCTGGGAGTCCAGTTCATCCCTCCGCTGCAGATGCCGGTGAGCATACCGTTGTATAACGCTACGACACCCGTTGTTCGTGTGGAATCATGGTTTAACCATCTCCCCTAAACTGATTATCAGTCAACCAACCCGGTGAAGAGCGCCAGGTATTCGCCTTCGTCCTTTCAATTTAATGGGAATACCGCCGCGAGAAAGGAGTGAGTAGGACTTCCTCAGCAGAGGCTGTGGCTGACGCACGGGGCTTCATGATGACATAATCATGAAGTTTTATAAGTTTCTGCTACAAACGGTTTCCCCAGCGTCACTCGGGTTTTTTCGTAGGATGAACCTCTAGCCTTTGCGCAATTAAGTGCAGGCTGCAACGCAGCAGCGTGTTGATTCATGGTTTCCAGTGGTTCCTTAGAAGCTCGTCCATTCGAACGAACTGAATCCTATCCAGGGAGTCCATGCGATCCTTTTAGTTCGACAGATTTCCTTCGCAACTGTTGGATTATACCGCATACCTCGTCCATCCTTTCAGGGGTAACTGTCTTTGCATGCCAACCACAGTCTTACCAAGGTTTTTGGACCTCGGTAATTCTCAGCATGGCTTAGCTGAGCTGTCGAACGGTCTATCTGTCGAATGGTCTGTCTGTCGAACTCTCGTGGTCCGTAACTACAAAAATATTATTCCGACAAACATAGTGACAAAAAGCACCAAAAAGCCTGGTTCGAATATTTCCACTTTGCATTGGCCGTGAGTAAGATGTTTCACACTCCAATTAGGTGGCCCTGTCTCCTCAGACGATCACTGTCTGCATCAGCGAATAACTTTCCTCTACTCGAAATACCGGGCCTAACCGATACCCAAACAAAATCAGGCCGAGCAGACAATACGCTTTCTGTCCGAAGCAAGCCACATCATTTGCGTTACCCGCCTGCTATCAATTGGACTTCGATCTGGCCATCGGCGGCCACTTTCAACCACTCGGTCGTTCCATTTCCTATCCGTCAAGGCTACTGTAAAAATCTAGCAGAAAACCACGGTGTTTCTCCAGGGAAGTTTGGCAATGCTGAGTTGATGAAGATACCAAACTTCCTGCATTTGACTAAAGCCCATATAAAAATGCACTGCGAGGCTTTAAAGAAATTTTGCACTACGTGGCCTCGCGGTTTGAATGGTCCACAGGAAATAGAAAAACATTATCCGTTGGAGGTTGTACGACGCAGTTATTTGTTCAGTGCTCCTAATTTGCGCGACCCAAGGGCACGCATTGTCACAATAAAGGTCCCTTTGGCTCCGCTCGGTCTGGATGATCGTGCGAAGCGTAAATTACTTCGTCTGGCTATCGGATCTTCAGCTGGACGTAAAGTAGCGAGGTACAATTATGGCACGGATGTTCTACAATTGACCAGTGGTCGATGCCCAACTGCCAGCCAGAATGAACAATATTTGAAATACGTGCTCTCCGTACTCGTTCTTGAGTCGAAAAAACTGGAGAAATGGGAACAAGACCCGGTCGATCGCGACTGGTTTGTGTTTGACTGGAACAGAAGCCATTCACGTCAAGTGCTCCTTTCCGCGCTCAATAAGTCTCATACAAACACGGAGGAGGTCCAGTCAGCCACTGCTACGACGGAGATTGAAAACACACCAAAAGTAATGGAATATCAAAAGGCACTGGAAGCAGTGTGGTCGGAAAACGATCTGTTACGTCGTTATCAGTGGCCCTGCAGACGCTTTGGTCAGTATAAATTACGCCCTGCCTATCCACCAATCCGGAACGTACCGTTCCAACCGATTCCGGCCGCAGATAAGCCGAGCATTCTGGGCCAATATGCCATGGCAACGCGGGCGCTTTTTGGCTTAGCGAAATCACCGCCGACGTGAACACTGTGTGTGTCCTAATGGATGCGCCTGCTTTGAACCTACTGTGGTCACATTTGAACTGTGTA
>STRG.44102.1
GCCAATTTCGCAGATTACAGATCCAGTGCCTCTGCTGACTGAAAGCCATCACACACGACTGAAAACCGATGTAGAAACCTCTATATCCAACGCCCATCATCTCGAGAAAATTCCGATGCTGTTCTCTAACGATGGAATAGTTGCTTAGATGTTGAAAATACTCAAAACAAGTAGAAACGGATTAGCACCATCAGTGGGAAATTTTCTGTGGCGACAAAACATCAAATATACATATACCTATAAATAATTGTCTTCATCAGCTTCCATATCCCATCAGTGTAGACGGTGTTTCTTATCATAGAGAAAGCACACCCACTAAGAGGGTTTTCCCTGTCTCCTTGAACAATACTTCGATATTTAGAAGTCAAAATAGACGAAACAATTGTTTTCCAGTAATTCATTCTCAAGCCATTTACAGATTACATAGAAGACATTAAACAACAGATCACGAGGATAGGCATGGAATAAACACTAATCATGGGTAGGGTTTTGCCAATCAAATTATCCTTGTCATGTGATTGGTTTATCTAGCTGACGCAATCGGATTGAGGAATTTGACCCCTGACTTGTGCACCCAAAAGCGTTTGGTCCAAGCACTCCAAGATTGACCAAGACCGTACGAATCTACCGTCTAGTTATCTAGAGGGCGTCAGCTAGATAAACCAATCATATGATAAGGATAATTTGAATGACAAACCCCTGCGCATGATTGGTGTTTATTCCATGTCTATGTTCATGATCTGTTGTCTAATGTCAACTGTGTAATTTGTAAATGGCTTAAGAATAAATCACTGAAAAACAATTGTTTCGCCGATTTGGACTTGTATATGATGCAATGGGTACCTTTCAGACATTTCGATATATCCATGATGCTCATGGGATCACCAGATACGAATATTCAGTTCAACCATCACTTCTATGCTCTAGTTTTGGTTGCTAACTCCCAGCATCGTTAAGATGAGGGCAGAATGAACAGAAACTCTAAGTGAAAAACGTCAAAAACGAAATTACTAGAGAAAATCACGAGGAAAAATAAAGAAACTAAATAAGACTACACTAATAGCCCAGACACCTAATCATATCACTTAGTTTCCAGCTCTCTGGTAAGTGGGTGTCGTGGACCTCAACCCGGAAGTCTCACAAGCCCTACTTGGTCAAGTTCACCGGTCAAGATTTTTCTACCTTTTTGTCATGCCATGGACTGACCACCTCAGCCTGTCTTCCAACCACTACCTGTCTCGAAGAGCAGCGTACTGCAAGGAAATCTATCGATGGACATGCGTAACACATCCTAACCACCTTAACCATTTTAGATTCAGCTCTTAATCCAGTGACCGACCATTGGTTCCCAGCACCCTAAGCCTAACATCAGCACTAATGATACGGTTTCCAAACCATATTCCAGCGATCCTATAGAGACGTTGATGCTCAAACATCGACAGTATTCCTCTACCTTCTACCCTTAACGATCATGTTTCTAAGCTGTATCAGAGAATGGACCTAATCACCGCGGTTTAAACTCGACCCTCCACAGACAATCGGATGTCACGCCGACACCACAGATGACGGAGGTTGGCAATAGCCAAACGCGCTCCCTGTTTACGTGATGACACTTCATCCAATATCTGTCCACCTGGTGAGATGTAACTGCCCGGGTAACAAAATTTACCCACTTCAGCGAGAGTTCCCCCTGCCAACACAAGTTCTGGCATCAAACCAATTCAGTCCTGCAGCAGCATTTTACACTTTGTGCAAAACGCATCCTACGCTGTTGTTTAGGCTATCTAAGAGAGCTTGCAACTTACCTGGATCTTCACTCAGAAAACCAATATCATCCGTATATTCCAAGTCATACAGTTTACTGTCTGAGCAAAGATCGACGCTGCTATTCTCACACGAGGATAGGGCTATCTAAAGAATCATTTCAACTACAAAACTGAAAAGAAAGAGTGAAAGAGGGCAACCCTGACGAACACCACTTTCCGTAATGAACTCGGGTGAAAGATCGCCGTAAGCACGAAAAAGAGGAACAGATTTCTCTGACATACGTTTCAGTGAGGGACAGCGCCAGAGAACTATGAGGTCGACTGAACCAAACGCCGCCTTCAGATCAAGGAAGACAGAGGTTGTCGGCCTACGGAAGATCTGAAATATTTGCTTCTATCAATACTTAACTGGCCAAAGAGAATGAGGTGAAATTTAGAGAAAGAAAAGCCATTTTCTACTGAAGTCAGATTTCAAGAAATGGCACTAAAATGATTAAAAGTTGACCGTTAACCCTCAGTATCTACCGTACACAACAAAATGTCTCTGATAGTCAGAAGTATCTCGACTAATAGAATTACTTTGTGTGGAAATCGGATGAGTCACGCAGAAACCAAACTTGGGTGCCGGAACTGAAAACCAAACCATCACTAATTACTAGCAAAAAAATTATGACAAAACGAGACATGTGTGAAACAAAAAACTGTCCAGGTGAATCTTCAGAAACACACCAACACCGTCCCACTGACTCGTGTGATAGAATCATGTTCGCTCAGCTAGGACGCGGTTAATTATCTTCCATTTACTGCAGAGTATCAGCGGAGAGTTGGCCGAAGTCTACGGAATATACCAAACCAAACTCAGCTGTTTTCACCACTCACGGTATCTTGTCAGCAGTAAGACGACGTCAACAAAACAATCCTATCGATATTTGATCTACTCGTCCTTTGTAAGTAGCACATTCTGCGAACGGTGTCTAAACTGTACTTGGTTGATACTGCCAGTTCAAACTACCCATGCCAACCGTCCGTTGAATGCTTATACTGAGTCCCTCTTTTAAAAAGTCATCGGTGGGATTTTCATGGTTGTTTACAATCAATCTGAAGGCCACTAATAAAATTGAAGTCCCATCAGTGAGTATTAAGTTCGACGGATAGATACTAAGTATGTTAGCCCATCTTAGCTAGTGATTCGGCCAGGAAAATCTGCTTGGCTATTCTCGTAACTTGTAGTCGGATCTTTTGCTTTATTCACGAGTTTCGTGATGGTCCTCATTTGCTTAAAAGAGAACAGCCAACCGAAACGATGTTACTGTATCCCTCGATGCAAACATTAACATATCTGGAACCGGGATGGGCATGGGTTGAGTGAACGGATGAGCCAGTAATAAAGCACGTGTTTATAAAAATAATAGCAATAACAATAATAATAATGACAGAACTTGAGCAGTGCATGGATGAGTGGACGAAGATTTCCGGAAGCACACGACCGGTTTCGTGGTTACTGTCACTCGTCGATTATGCGTACCTGGCATTCTTCCATTTACTCATCCCCATACTTGGACGCTCCGTGTGTGTTTTACTCGCACAACCACCTGCTATCTCATTTGTCCATCCGGAATGTGAGTGGATGTTTCTCGTAGCTGTGACTTATCCACAAAGAACTACCAGCCAATCACAGTTGTATAATTCCCCAGTGCACTCTTCTACGAGGAGCAATGACTCACACTCTGGATGCACAAATGAGATAACTCTGAATATCGTTTTATTTCCCATTGTATTTATTACACATGAATGGTACAATATTTCAGAAAGAGTGTCGCGACCAACTACATACTGTCGGACGAATTAACTGAACGACGCTGGCCGGCTTCGAAACAGAGATCATAGTATTTAAACTTCAACACGATGACTATCTGACCACGGGCAGTCATACATAGCATATTGGGGAACGTTGTGGCAAATAAACGATGTCAGTATCAAACCGATCGGGCCAACCAACCAATCGAGAGTGACAGACCAAAGAACAGACAGTGAATATGTGGGGAGCATTCCACAGCAGACAAAAAGAGATATAGACTAGCAGATAAAATGCAGCGGGATCTCAGGCAACCAGCAAGATAGTTCGTGTGAGGGGCCATCGACCAAGCCGTCAACCTGAACAATCGGACCTTCAGAACAGAAATAGTGCGCAAAGGAATCAAGCTAATGGCGAGAGGAAACTGGCCAGAATGAAACTGAAATACTCAGGTAGCCGGATGATCAATGTTGCTACAGTGCGGTCCGGAAAGAGGACTATATAAACGGTTGTGCACGTTTCATCAACTTAACTCATCTGGCTGTTCAAATACAGGTGTTCCTCATCCGTCTTGCTCTTTTCGCTACAATAGTAGATAAAAATTGTCTTAAATCTACTCCTCCAAATGTGTAATCAACTAATAGCTGTATATACCCTCGTATTCATATTCGAGGCTTTTGTAGACATCGTGCAAGACTGTACCCAATACAAGTGACGTCGTACTTCAACGAGTCAAAAGTAAGTTTGGAACAAATTCCGGGATGGTTGAAAAGAGTGGTGAACGGCGATGTGAATACCGGATTGATTGGATATGATTCAGTTCATATAAAGAACGGTATGAATCCTATGCAGAGGAATCCAAGCTGAAACTCTTTGGTGGTTGGAGTTCGTGAAAAGATTTGAAAGAATTTCTCTTTTTTAAAGAGACCAAGACCTTTACCACGGATAATACATGCGCTCAACTGCATGCCCAACGCCATGTAATAAAAATATCGCCTATGAACACAATTCCATTCTCTTGATATGCACGTAGAGACAAATAGCCCATAATGTTTGCCCGGGGTTGAACCAATAATGTTTATTTAATAGGCATATTCGCAAAAGTTGAGAGGAAATCTGAAATCCCCCATTCCAGTACTGAAGGGACTTGGATGAATGCGAAGCATTAGCCTCACACCTAACTCGTACGATGTGTCTTCATTCGTTCGGCTTCACTTGCTCTAGATTAAGTCCGGTAATGCAGGCTCTGTGTTACAGAATAAAGAAGCTGTCAGAAAGCGCACGAACGTAAATAAAACAAAAGGCTAGAGCACAACCACATGTATATTGAAGGAGCCCAGTACCGTGTCGAAAGGGGTGCACCGAGGTTGGTCAAGGTCCAGCTGGGCCAAAAGTGTTGTGTGACTCGCAGTGCTATGGCGGTGGTGATGCAGTGCCAACCCATTTCTAAGGATAGTGTAGAAGTATCCCCTCCAACTGTGTTGCGCAACCCCGCCTCTGAAATCACTTGCGCTGGATACACAGAATTGATTCCACATGAAATAACACCAAGTAAAACGAAGCACCGGTTATTATTATCAGTAGTAGTAGTAGTAGTAATAGTAGTGGTAGTAGTATACGTTGTCTCCAAGGTTACTTTTTACAAATTAACGGCTTGACCGAGCATATCGCTGTCACCCAGCTTGCTGCTACGCCTGACCTATTCGGACCTTACGCGGTTTTCCACCCAGGTTTTAGGGTCATGGTTTCCTTTTTATGGACAGAACGAGGGTGCGAGAGGGGTCCTGTTACGGGTTCACAAATGCCTTAACTAACACAATCAACAAAGTTGAGTGTGAACAAGGAAAAAGCACACAAAGCCCGGTAAACGTATGGCGCTCAGCCTGTTACCACATGTAACCTCCTTAGACCCTGTGTGGCCATCCACTCCAAATCTGTCAGTTTGCTGGTTACCCGTAATAAACTAATAGGCCTTTGGGACCATGGGGTGTAACCAGTTCACTTCACCCATGCACAAACGTAACAGAAAACAAGGCTGACTTCAGATCCCGTATCACATAACACACAGATCACTTCGAACATCAGGTCATGATAACAGTACAAACCGTAGACTTCGGTAGATAGCCCGAACACCAACTAGAGAGAGAACATCCGGTTCAGCTCACAGCAACGTTCATAACAGTACACCACGCAAGTATATCAAGTGCATCAAGTGTTCCACCGCTTATGTAGTTTGTCGGGGAGGATTGGTGATAAAGCAGGGAAAATGTACAAAATGACTGATGAGGAACCAGCTAGAGCATTGCGTGTTAGGATGTAAAAACAAACTTGAACTGGGTTTGACCGAAAATAACGAATATCTTGAAGGTTCCACATTGTCTGAAATCTCCGACGCACGTTTGGGTAACCTGGTGAGTTTCTCGAAATTTCAGTCCATCCGGCTGTTTCTGTGGGTCCCCATGATAACAGACTAGCCACATCCGCAATTTCCGCTTCTTAGGAAATTATTGATTTGCTTGGCCGTTGGTGTTCGAATGAATCAGAGCTTTTGATTACCACCACGGAGGTCAGAAGTTCGAATCTCGCCACCGCCAGTCACTTTGGTGATGGACAGTAATCCAATGTCATCCGGATCGCTACCAAACCTGACCTAGAGGACATTTTGCGATTCTCCACTCCAATTCTCTTAGGGTTAGTTTGTCGGTTGTCCTTATTAGTGTAGTGGACCTTTGAGCCTATGGGATACACCACTGCTACTGCACTCATGCGCAAGCATGTAATAAGAAATAGTCCACCACCCATTCATATAGACGTGAATTTAAGAAATTCAAATTCACTCCCCTACTCTTCTCATCCAGTTGTAAAATGTCGTCTTTTGAATACCGTTATAATTTGCTGTCACGAGTTCCCAATCAAGGCTTGCTTCGGTTACAGTGGATATTCGAAGAAAGCATTTGAAATTAACGACAGTGAACCTCGGCTTATTTTCGGCTTAGCCATGAGTGTATCCATGGTTGAAGCAAGCGGGGGTTTTTCGGCCACGTCATCTCGATCACTGTACAGGTTCCCAGGATATTGAAATGTACATGAAATGGACGCAGAAACAAAAACTCGCACAAAGTTTTCAAGGAAAAATCAGCGTGAAGTTGATTTTCCACGATTTTACTCCTAATGCACTCAGGGGTTTCCAGCAACGGCACGTTTGTTATCGGCGATTCGACGTCTCCCCATCGAGCATCAAGCTCGAAATTGTTGACGTCCAGTCTTGTAACATCACTATACACTTTGAAGGTGCAAAGCGCATGCCGAATGGAGCTACAGCTCTTGAGAGTCTATCTAGTACATGTTGAGCATGTTCCGTGCATTCGAAAAGACAGACATCATCGTCCGCGTAATCAAGGTCACATAGCTTTCCACTATTTCCTAGTTCGACGCCCATATTCGGAAGGTTTCGCAAGACATTCCCTATTATTTCGTCCATGACGAAGTTAAACAGGAATGGAAACACGGGACATCCCTATCGAACACCGCTGGTCGTTTCGAACTGACTGGATAGTTCACCATAAACTCTAACGCGGCCAGAAGTATGAGAATACAATAATCTCAGTAGATTCACGAGCATCTGAAGCATATATTTTCGTTGGAGAGCACTGAAAAGCGCCGTTCGATCAACTGAATCGAAGGCGCCTTTCAAGTCTAATAAAACCATTATTGTCGGTCGACGGTATGTGTGACGCGTTTCAAGTAGTTGGCAAAAAGTAGTAATTTGGTCGATGCATCTTCGACCTGGACGGGATCCAGCCTGTTGTTCGCGGGCATTCCTCTCGCGAGCCGGTGTAGCAGAATCGAGGCTAATACATTGGTAACTATCGGAATTAGGCCGATCCCACGATGGTTACTACAGTCGTGGCGTATTTCTTTTTGAAGATGGGAACAATCAATGACTCGCTCCATATTAACGGAATACGCTCCTCCTTCCAAATGTCACGGAGCAAGACGGTAGGTGATTTTATCAAAGCATCAACACCCAGCTTGAAAAGAACTGGGGGAAGTTCGTCGGGACCTGCCGCTTTTCCTCGCTTCAGAAATCGAATGCATGACTCTACTTCTACTTCTGATGGGGGCTCAAGTGATACCATCCAAGGGTTTGTAGTTTTTAACACAGGAGTAACTACACAAGCGCGTGGCCAGCTAAACTGCTCCTTGAAGTATTCGGCCCAACGGTCATGCCTTTGCTGTTTGCTATGGATGGGTTCACTATTTCTATTGCAAATCGTTTCACTGACCTGGATTCGCCGACCACCGGTGTCACGAACAAGTCTGAACAGTCCTTGGCTGTTACCTGAAGCAGCTGCTTTTCCCATTTCTTCGGCTACCTTCACCCACCAATTTTCGCGGCCATTCTTAAAGCTTTGCGTAACTTACCTTTGTAGCTTTCTCCGCATCTTATTCATCTCCTTGTAGGTCGAGAGCTGACGCTTTTGCTCCATTATACTCAGCGACTCTTGCGAAATCCAGTGTCTCTGATGGACATCGAATCTAGGACCACAGGCAAAACCCGCTTCCACGTGCATCGCCTGTTTGATATGAGCCCAATGCTCATCTAAATTACTATTCGTCGTAGATCCTGGCTCATGTGCTAACTTCTGCTCATACCGGGTGCGGACTTCTGTATCACACAAACGTTGCGCAGCAAACCGGGTTTGCGGTTTGCGACGATGACCATGGAGCTAGAGATAATCCCATTAAAACTAAGGCATGGCCAGACTCCACGTATGTGGATCAGTAAGATTTGCAGTTCTGAACAGAACAGCGCCTTCGGTAGCTTACGGCAATATGATCAATCTCGCTTAGAGTACTTGTAGAGTTAGCGCCATGTCGCTGTCCGACGCAAGATGTATCGAAAATTGAGACAAGAACAATCGATTGACTGCACAAAACTAGATAAGTTTATCCCCATTATTTGTACGCCCAGCGGGTAAAGCGCAAAGCCCACCTGGGAAAAGATTCTAACACACGAAGTTTGCCAACTTGTGCATTAAAATCACCCGTCAGCACTACAATGTCAGAAACTGTGCTCCTGTGAACGAGTGGTGAGTTCATCATAGAACTCATCATTCTGGATGTCAAAACTGCAGTCAGTCTGTTGGGGCGTGCTCCGAGATCACAAACAAATTGCGCTTTATACAACTATCCCTTCCAGCGCCAACTGACCCCTGGAGTCTCAGCACATAAACGACTGTTAACAGGGAACCAGTCTAAAAGAGAAGCCTCAGCTTTCACATTCCTATACAACGTTGACCCGAAGCTCGAGCTACTTCAACTCCCCAAGTGCGCAGAAATTACCTCGATGGGATACCAGGAGCAATTAGCTGAATCACACTGCCAGAATCCTGGATACACGTTTCACTTGAGCAGCAGACATCACTATCCAGAGAGTCTATTGTGAGGGCTAGGCACGTCTGTTGACCGGCCTGCATGAGTGTACGCACGTTGAAGGAGCCGAGATGCAGAGACTGACGAGGCTTGAGAAAATGTGAGTTATGCAATTGTGGATTAGTTACGAGACTCATCATCATCATCATCGTACAGCGTTAAACAGTAGGGCAAGCCCCACTGACCACTGCCTTTCTCACCATGTTGCACGTTGAATTAGAAAGTATGAATATACAAGATGGAGAGGGAGTGGACCTACACGGGTAGCAAAAGGAAAGAATGCCCTAGTAGCCAACACACGGAATACACAGTCTAACTGTACAAACACACATCGATCAATCATTCTGATTCGATAGGAAGTGACAACACGATCGCCACTGTTCGCGGTTCGCTGCCATATCCTTCAGTGTCTCCAGCCAAC
>STRG.65668.1
GATATCCAGAGTGTAAATGACCAAATCAAGAACCCACTCACAAGTGGTTCCCCAGTAGGGTTGTGTCTTAGTCCGACTGATTAGTCTACTAAGACCAGGCTTTGTTCCACACAGATTCAGGAGACTTTTTGACACCAGTTCCACTCAGTAGTCATTGCATCCACACATAACCGATTGACACCCGCCGTGGATATCCAGAATTTCACACACTGATAAGTCATACATGGTTCTAGAATGTTCCAAAATGCATCACAAGCCTTTTGCCGCGTTCCCAGTTGGCTTCTGTTGACGCAAACCTCAGCTGGAAATCAAAATAATCGTTAGTCCTCAAAGTGAGTATATAACTGCACACAATAACAGTAATTGAATGGGGAAATCATGAACACACATGTACTCCTCTGGTCGTGGCATGTGGTATTATCTATCATTCTATCTCACCAGTGAGTACCCTTATTTCTGGGACCCCTTTCAGGAAGTTCAGCACGCCCTTCAAGGTGAAATGCACTGGTGAAAGAATTTATTGCCTTTTTTCCAAGTTTTGAGCAAACCTTTCTTGAGCATTCTGCATCCACTAGTCCCGTCTATTAAATCGACACGTCGTTTATCTGTGTTGGTCATGTGAACAGTTTTGGAGACAAGCTATCGCCTAAAATACAAGGTGTACGGTTTTTCATTCGAGTGCCCTCTGGAGTCGGTCCTAAATTACTGTGAGAGTGATTATATTCTGGTTTCAAAGATCGGTGTGCTAATACTGTCGGCGAAGAACCAGAGAAACGAAGACGTAACTTGTTTTGGTTCTTGAACGAACGCACGCAGGAGCAGTTAAGAGAACGGTTGCACTGAGAACGGAAAAGTGTATTCTGAACATGAAAAACAGAGACCCGCACGGATACGTAATAACCAGTAAGTGAACAAATCAACGGATATTGGAGTAGGAAATAGCCAACGAGATACATTAACAGAGCTCACGCAAGACGTGATGAGTCATATTAAAGATAGATGACAATTGACAGCGTATCAATCGATTGTGCAAGAACGACAACCAACACTACTCAAGTAAGTGTTCTGAACAATAATTTTTACAAAATTGGGAATAAAATGTCTTGCTTATCATTCACAATTCCACCAATCCCAATACGTCAGGGTTCACGCTGACCGGTTTCCTTTTACGAAATGGAACAAATACAAAGTGGGATGAAAATTATAAACGAAAATGGTCCAAACAATATCGAGATGCCCTGACTGTTATAAATCACCAGATGATACTTTTACAAGAGCTGAAGAACACTTATGCCTGGCGAAATCTGATCACAGTGGATCACTTCTTCGAAGTGGAAAATCAAGTGAAAGTCGCTCTGTATTTCTATGTACCAAATTCATCTTTAAAAGATGGGACCAAAAATAAATACCTGGTCCGCGAGTTGCCTGACAGGATTCGTTATTTGAACTTACGCAATGGTTTACGATCGAAAGATATTGATTTGCAAGCCGACACACCAAAGAAACGCCATCAACTGAAAGATGGGTCAGCAAGTAGGGCTGATATGGAATATGTATCCTGACCAAGAGGAAAGTGATCTTCCGTGGCCGGCTTCCACGATGACTTCAAAATCCATCACAGTGTTCTGTGTAACATAGCTGGTATATATGGAATACTGTTTACGGACATTCTCTTGCATTACTGTATCCACTGAAATTTGTCAAATTAAATATTGCGTATGTTGTTGCTGTTTCACCAGAA
>STRG.61659.1
TTCGGCTTGACGGAAGGTATTGCACGTAAACCAGATAAACACGCCTCTTAACACTCGCAGCTCATGTTTGCAGCTTTCAGGCAATACAAATGTTGAGTTTTGCGCTGATTTCCATTACGACATTTTGACCAGAAAGTTCACCGAAATGAGCTCAGAATCACCCTTCAGCAGTCTTCATGCGGATCTGATAAGATTATTGCCACCAGACACATCTGGTCGTCTAGATTCAGAGTGTTTCTATCGTTATCGTTACGGTTGCTTGGAACTATTTGCTGATCATCTAAACCGAAGTCTGTTTACTTCAAACGATAGTGAAAACCCATTTACACTCAAACATTTTGACAACATGTGTCAGGATGACAAACCACAAGCATGGGTAACAGAACGAGCCTATGTGGTTGCACTAACCATGGCTATTCTTGGATGTATCGGTTTAGCTGGGAACGTTATGAGTTGTGTGGTGATCACAATGCATTTATTGAAATTCTCTGGAACCTTTGTACTGTTTCTCTTTCTGTCCATGTCTGACTCATTGGTTGTGGTCATGCAAGTTATTGATGCTTATCGGAATTTTGTTGCTGTCGGTCAGTATACCGTCATAGACTCAGAATCCGAACTCACCGTGGATAAAATTCATCGGAGAGATTGGAGTTGTAAATTCTTCCTTTTTTTCTGGCATTTTGCACTGCAACTTTCCGCCTGGCTTGTCATGGCTCTTAGTGTGGATAGATATGCCAGCCTTAAGCACATCAAATTTATTCGAAGTCGACCCTTTCTGTATCGTCGAGCTTGGATCATAGTCGGCTCCATTGTGGCTGTCCTGTTCCTGCTGAACATGCCGTTTCTGCTGTTCGTGAGATCTACAGTAATTAAGACACATTGTGCGCTTAATCACTTTTGTATATTTGGTGGATGGGACAGTCTGTGGCCGAAGCACAGCTATTCTCAGTCAAGATTAGGGCCAAAACAAGGAGCAGTGGAATCAACCGAAGGTGCTGAAACCAAGACACTTTTGCAGGTAATGTCAATTGGTGAAGCGGTGGAAAGTCCTACAGCCCGAAGGATCAGTCTGTGGCTTAGTCGGCAACACCTGCTCGTGTTTGGAATTATTCCCTATGCTGTCACTTTCTTATTCAACATGATCCTGATTCACTATTTGTGCTCCTGTCCACCTAAAAAAAATGCGTATCTGGCCGATTTGGTGAATAGATCTAGAGTACAGGCTTGTGTTCCAATGAACGATAATGCCAGTGCTTCAAAAAAACTGTGTATCTGGGACTGTTTTACCTGCTTAAGTCAACAAAGACGGATAGGAAAGCGAAAGTCAACCACCAGTACTGCTCTGGTTTTGTTGAATAAAGATCGAGCCGGAAGAAAATGGGACGCAACCAATCCGAATAAACAAATGCAATCGAATTTACAACATCTGATGCCAGTACAAAAAGTCAGGCCTATTATGTTCGGACTGGACCCTATTGCACGTAACTGTCAAGCGAAAAATGGGCGCGTATTAGCCATAGAACTTCGTCCCCCAGCAACCAGTACTTCGATACATGAAACAACCGACTGTAGCAGTAATCAGTATATGGCTAAATGCATGCATTTTCCTAATGATCAGAACGGGACCGATGAAGTGATGAACCCGCCGAGACAAACTCCAGCACTGATCGACCCCAATTTGGGTTTTCAGCACCAAACGCAATCAGCAACCCAGGTCAGGTTGAATGAAGGGTCAACTATCCGCAAAAGGGCACAAACATCCAGTTCGGGATTTTGGATTGGACAAAAACGGACAACAATTCTCCTCTTGGTTGTTACATTCACTTTTATTGGGCTGACGTTGCCATACCACATTTACGTGGAACTAGAACACTTTCATAAAGTGAACAAAGGAGCCTCGACGCACTATGATTTGGTACATGCAGCGGATGATCTATGCCGTTTTCTTCTATTCATGAATAACTGCATGAACTTCATCATTTACATGACCGGTCGTCAGTTTCGAAAAGGGTTTTTCTTCGTCTTGCATCGAATACGACGTTCTCTTCTCAGATGGTTACTGTGTGAATCACCGCAAACCGACAGTAGATGGCACCGTCATCCACCTCACCGGCGGCGACGAAATCGACACCGGCATTTGGTTCGTGACCACAAGCAAGCATGTCGTCTGATTCTAGCAGCAAATCAGGTCGAACGTCGTGTTTCCGTTCATCGAAACTGCATCATTCACGAACCAGGATGTCCGCTTGCGAAGCACAAAGAGTCTGCTGCTTTCTCCGCTGATTGATAGTAGAAGCATTCCAACAATTTCGAATCCATTATAAAATAAACAATTCAGTGAGGTCTACAATCACTTTATCTGAATTGTTCTTTGAAATCACTGTGTCCTCTCCTATGTTCAACAAATAACCGTTTGTGAAGAAATACAATTTCATCATTGGTGCCAAAATGGTATAAAAATGAAGCGAAATGTACATTGTCCGTTTCAAGTTTGGGTAGTATGTCCTGTCGTATTTTAAGCTGATGTTGCACTGTGTACAACACCCACTATTAGGAAGTCTCATTCCACTTCCTAATGTCAGGCGTGACTTTATATTGAAATTGCATCCCCGTAATATTTTTTGTGAAACAGATATATTTCACAATTTGTATTTTTCATTTACGCAAGTACCCGTTGTCTCAAAGCTTAACGTCACCTTTGTTGTTCCTCTTCACGGTTCAGTATCACCAATGAAGCTGACTTATTTCGCCCATTGTGTCATTCGTTTCCAACGGGCGTATTACCGAGTAGGTGTTCAAGTCCATTTCATTCTTCCGTTTAATTTTTTAACCGAATCACATACCAGTAACTTCTTCGTCCTTAGGATCCGCAGTTCTTACAAAGTACTGCACAAGCGGTGTCCTTAAACTCAGCTTTAAGACTGAAAATATTTACTATGAAATACTGTGTTTTGTGCACGATAATCTAGTCGTCCTGTAGTTTTGGAAAACGTGG
>STRG.3611.1
CGCCTCCGCAGTTTCGCCCATACACATAATGTGCATGGATTGCTTTCCCTGATATGGAAGCACACTAATGCATTCACACACACCACACATCACACGCACACACACACGCACACACACTTACAAAGTATGATGACGGTATTGGAAATGAGCGGATCAGCCTCCTTCTTTTTGGAGATAGCACACGATACAAAGAGGGAAGACCGAGATTCTCAGCGCTGTTGACACAGGAACCGCAATCTGTTTCCTCGACTTGCTCAGCACCACCACCACAAATATCACCATTTCCATCAGCATTATTCTCATCATAGTCAATGACACTACGCAAAGGTGAATAGGTCCCTATTGATTAAAGATTAAGACACCGTGTCAGTCTGTGGGTTAGAACTCGTTACGTGAGAAGCGATATTTTCTAACACGTTGATTAAAGATAACGTCATCCAGTTTCTCGGGTCTACTGACCAGAGGTCATTAACTTTGAAAACCAAAAAAGAGTGAAGGTGATGTGACTCAATTGCCTCATTCTGCCAGATTCACTCGTTAAGTGACGTGCACGAGATGGCCATATGCGCAGTGTTTCTATTTCACTCCAGATTGAACGTCTGTGGTTAGTTATGGGCCAGACGGAATATGTGAACCTCCGCGCACCCCCCCCCCCCCTAGCTCGGACACACATCGTAAGACCGTGAGCTCGGTTGCAAGACAAATCGGTAAAATGCTGAGCGGTCATCGCACCGGTTACGTGGATCACTACGATGCTATGTTGTTGAGGTGTCTAACAAACGAAAAAATGGACTGGCAGATATTGGCTAGGGGTTCACGAGGCTCACAACATCACACAATCCAGTCATACCACGGGGGAGGGGGGGGGGGGGAGGACATTCGATTGCTCTGAAAACCCCAACTATAAACATTTATTGAAATTGGACATGGGAATTCAGCTATCAGTCTCAAGAAATTCCTTTAAACTGGTTTAGTCCCGTGCTATCATTCACAGTTTTTGTATTGTATTCGCCTAACAGTTCCTTCTTTGTCCAGGCGTTTAGACCACAAGTTGCCACGCCAACCATCACGTCCTCGCTTCTACGTCGGCGTGATAATTTGTTTTTCCCCTCAATCCCACTGCGTCACACAATTTTTAGTCTTGTTTCTATGACGTGCGGAATGACTATAATTGTCATGGCTCTAATTGTTGGCCTTATCTGTTCGTATTGAGCCCTGATCCCTGCTGGATTTCATCTCCTACGTAACTTATCGCCCCCTCTCCATATCTACTTCCACCGACCCACTGGTATCCACGACCTGTTATGTTATAACCTCACGATTGCCTGGGTTAGTTGGCGTGATTCTCTCACTCTCTCTCTGTGCCTTGTTTGTGTGAAAAACTGAACTTTGATCATCTCTTTATGACTATGTCATTTTCTCATAGCCATAGCTATTCCGTTTGATCTTCACCACGCTTGTGCTTATGTTCCCTCAAGCCTTTATTTCTCTTTTGGCCATTGACTTGTCATAAGGCACCCCATAAATAGGGGCTTTCTTTGTGAACTACTTGACTCACTCCTGCATCGCCATCTCCAGAGTTTCCTGACCATTATTGCCTGGGCCTCTTGAAGCCCTTCTTGACTGTCCTGATTCTGTGGCCGGTTTGCCCATAATTTGGGGTACTTTAATGCTATTGTTTGATGAATTATCCCATACTACGCACAGTAAAGCGAGCTTGTGTTTTCTGCCTTGGGACTCGGAGTTAGTTTATCTGAAAGTTACTCAATTACGGGACAACAATCTTGTACACTTGTCCTTTTGAAAATTAAAGGAGCGAAAAGTTTAGACAAATGATAAGTAATAAGTAGAGTTATACACACACGCAGAGGATATGCATACCTGATGTGTGGACTTAACTGCAAAAACCGG
>STRG.74285.1
TTTTCTTTTTATGAAAGGCAGAAATTTTGTGTAGTATCAGCCTTGCAGAGTAAGGTGGAAACAATAAGTAAATTGCATCTGACCCTAAAAGCTGAATAACATAACTCGGGGTGTACTGCCACACAACATAGGTCTACTGCTTTCTTAAAAGCCTTCACTGTTGTGGTATTTATGACCTCCTCCAGGAGCTCATTCCAAAAGGGTACCACTCTATTTGAGAAGTACTTCACCCTAAATTGGAGCCCCGAATGCTTCCTTTGTAATCTGACGCTATGCCCCTTGCGCCTCCTCAGGGATCAGAGAGAAAAGGTCTCCTCGTCTTATTCCTGACACTCCCTTCATTACCTTGAAGTTCAGTTCAGTTCAGTTCAGTTCAGTTCAGTTCAGTTCAGTTCACTTCAGTTCAGTTCATTTCAGTTTGCACAGGACAGGTAATAGCCACGGCCAATCGAGTGTCCAGAATTCCTTCAACGGTATGCACACCAATTGTGCACCCATCACTGCCGAGTGTATTTCGTCGAATCCCCGCTAAAAATGAGAGGGGAACGGAGAACCTCATCGCACGTCGACTGCGAGAGACATTATGCATCGTGAGATTTCACTGAGACTGTATACAATGAGCGAAAAGTCTATTAAAACATACTCCAGAAGGACCACAGTGCTATCCGTCATCCATCTAGTTGATACACTCAAGGCTCACTACGAGGAAATATCTCGTACCACTTGCGATCTAGAGCACCTTTGAAGGATTGGACGGTCTGCAGATCTACCATTCCACCAGGCGGACCGTTCAAACTGTTCACAACCCTGTTGCTGAAGAAGCACGATCTAGCCATCAACCTAGCTCGGGCTTTTGTCAGCTTCTTTTCATGTCCCCTTATTCTGGAATCTACGGCCACTTAGAATAGACTATCTGGTTTAAGGCCAGAAAAGCCGTTCATTACCTTGAACGTTCCTATGAGATCCCCTCTACTTCTCCTCTTTTCCAACGAGAAAAGATTCAGGTCACAGAGTCTGTGCTCATAAGTCTTACCCCTCTGCCCTCCAACCATTCGCGTGGTGAGACGTTGGACTTTCTCTAGGCAGATGGCGTCCTTTTTGTAGAAGGGTGACCAAGCCTGCACGCCACCTTCTAAGTGAGGTTGTACTATAGCCATGTAAATAGGTACGAATACCTCCGGTTGCCGGCAAGACAAAGCTGATCGCAGCCTAAAGAGCTCCCCACGAGTATTTTGCGCAGCAGCGTTGCACTGCTCTGACCATTTGAAGTCACTGTTCATGATGACCCCAAGGTCTTTAACCTTACTGACTGCCTCTATGGTGAACAGCCCTTGATCATGAGCGACAGTTAGGCTTCCTTTTGACCTTGACAACAAATGGCTTTTTTCGGCGTTCAGAGGTAAGTCCCATTTGTATGCTCGGTCCAGGACGATACCTATATCCCTGCCCAAGTCCGCCCTACCCCCAGATCCAACAATCTTCACATCATCCGCAAAAATAGAGCTGGGCGACTGAAGAGCGGATGCTAGGTCATTAATAAATAACAAGAATAGGACAGGGCCTAGGACGGATCCCTGAGGTGCACCGCTGGTGACGTTCACCAAACTGGAGCATCTGTCCCCCACTTTGACGTAAAACGTCCTGTGGGAGAGGAATTCCTCCAGCTACCTAAATACTGGCC
>STRG.4369.1
CGAAGCGAGAATGTCTCTTCCCATTGGCGGAATGACATTCGCCTCGGATTGGTCTAATCCACTTGGCCGTTACACTTATATGAAACGACCACTGAAGTGACGACGTGAGCTTTGTGAAAATAATTGAATGTAAGATTTAATGTGATATTCACATAGAGCAACACCAGCAGAGTTCAGATTATTCAAAATGAGCAACTCAACCGCAGTCATGCATGTGAACGAACGATACGACGATGTGCAGTTCGCGGAAAGATTTGCTCCACAAATTCTCCTGATTGAACGTACAAATTTCCCACTCTGGACAAGCATCGGCATTCCGGGTGGAATTTTCAGCATGCTGATTTGGAGCAGTCGTCCAATGCGACGGGGTGGAAGCGCTGCGGCTGCTGTTTATCAGACATGTCTCGGGATCGTTGATGTGACATTTTTATTCGTATTTTGGACATGGCATTTACAAATGTCGTGGCACATGCACCTACTCGATCACCCAGTCATCTGTGAAGCATTTCCTGTGTTTTACTACGGTGCACAGTATTTAACCAGTACTCTTACGTTCACATTTACATTGGAACGATTTTTGGCAATTTGTTATCCGTTCAAATCGCAAAATTGTCTTATCCGAGGGAACGAGCAAGGTGCTCTGAAATTAATGGCCATCCTGACGGCATTCTGCCTTTGCTTTAGCTCCGTTCAATCATTGATTTTTCATTTTAACGGAAAGAATTGTGATGTACGTCCAGAAGTGAACAATGAATCCGACGTACGTTACGTGCTCTACCGTGCGTGGACAATTTTGACGGAAGCGGTTTTCTTTTTTGGTATGCCAATCATGTGTCTTATACTGAACGTATTTGTCATTCGCGTATTACAACGCAGTGTCAGTGCCAAACGTAATCCTTTGCTGTCCGTTCCCATAAACGGTTCGACCGATCTTTCAAACGGTGATGCAGACCGTCATCCCGGTGCTGTGACCAAAGGCGTTCGGTCGAGTACACTGACACTGCTATGCACTTCATTCTATTTGACAACAGTGCAACTTGCCATGGCTATAACCATGGTGATTGTGAATTTCATACCCCTTGGAAATCCATATTTGACCGACGAAGAAATTGAAAAAGATCCCACTTGGCGTGGCTACACACGTTTCCTAACTATCCGTGCTCTACTTGAAGCTTTCACGTTGACACACTACGCAGCCAAGTTTCCGATTTACATGGCAACAAGCCAGCAATTTCGTCACGAATTTTGTCGCCGATTCTGTCCATGTACAGGATACTCAAGACAAGATGACTATTTGACTCCCTCTGTCGATATGCCTATGCCTAAATTAGCTAGTCTTCAAGGTTCTCGATCAGACTTGTTCCGGGCAAATCGACCGCTTTGGGGTTCCAGATCGTCGTCTGCGACCACACGAAAAGGGCTAACACATTCGGCTGGTAGAAATCTCCAGATTACGGATCGGCACAGCTTAATGTCTGTACCATCTCGACGTCGCCCCTCACCAGGGTATCTGAGATCTGTGATCGGACCGGACGGCACCCGGGTGCCTGTGGAATTCAATGGATGTTTCTTTCACCCATGATATTTTGACTCTCGTTCTGTGCTTGTAATTACATGGTTAAGCCGTGATTCCGACACTGATAAAGGCACTGGTGTACGTTAAACAGAGCTTTCACATTTTGCTGCTCTTTTGAACCAATCATCAACTGAGCATCATTGAAAAGTGGAAATAGCCTCCCAAAAGTATAGGTATAAAGCAGCACCTATCGGAATTGAATTGGGCAGTCAATAAGTTATTACTTTACACTGAAATTCAACCATTCACATACATGTGTTCTTTAATGTAAGTATAATTCACAGAGACAAACATCGAGCCTTTTTTGGTTCACTTACTTACTTGCACCATATTGTGTGTATCCATGATCCTATGGTAAATGGAACAGTTGACATATTTGAAGAAATATACAGTACAGACGTGCA
>STRG.71026.2
CCAGCAAGTGGAGTCCTAAATACGTTTCCTTATCCTTTTTCCTCTGCAGATTTATACGAAGACAACCGAAAACACAGAAGTGTCAACCAAACTGAATAAGAGACCGTATCAAAATTGGCACCAAAAATCAAACATATAGCAACTTCCGAGGACTTCTGTCCATCACCGAGCCCTAAACCGGGCGACAGAACCCTATCCATTCGAAAACTACAGTTACCGGACCCGTCCGTCCCCGTGAATCGTCGTGGAAAGTTTATGTTACAACATGTTTCGTTCAAGGTCGTCTGCGGCGTCATGTGGTCTTCTTGATTTGTTTCCGGCCATAGTTACCTTAATTAACTCTACGGTGGGAGTGGCGGCACTTGCTATGCCGTATTGTTTTCAACAAGTTCGTTAAAGAAGTTTCAGAAATCAAAATTCTAGTGTGGAATATTACTGTCTGTAGTATGTCTTCTAGTCACAGCATTGGTGAGCATTATTGCATGCAATGTGGTGATTCGTCTCTGCCTTTCGCACAAAGGCGCATCAATAGAAAATGCCTGTTTTCGATGTCTTGGTGCTCCTGGAAAACATGTTGCTGAAATAAGTATTATTGGACTGATGATTGGCGTTATCATCGGTTATGATGTTAGTCTCGCTGATCTTGGAGCTGGAATTGTCACTCAGGTTTCACAAACTCTGGTGAGTACTTCAAGACTAGCGATGTGATGTAAAATTTCCGTTAAGTTTTGTTATTT
>STRG.49574.1
TATCCGGCTTCTGAGTGGAAAGAAAACAAAATAAGAGAAATTTACTGTCGACGTTCACAGTATCAACAGTGTATTCACCCATCCATCAGATGACTCCCCGATTTCGTTCATTCTAGAAGATGTTTCGGCACACAACCTCGTTCTATATATAAGTATTTGAGCTTATTTCTACATTCAAGACAAATTCAGATATTGGTCTTGAGAAGTAATGCTGTTGCTCTGGCTGATACACTTATTTCTGTCTCCAACAAATATTCTTTTTTTCCTCCGGACTACTTGCGGCCACTCACTACTGGTCCTATATCCATCCCTTGCAATTCTAGTGTCATGGCTAATAGCTTTTGTCTTTTCTTCTAACTTCATCTGGTATTAGTCTTACAGGGCGAGCCTTTCTTAAATGTTTGACTTCTTCTATAAGATCACTTGATGATCTCTTACGGTTTGCCTGTAGACTAAACAGGTCCACTGCGAATGCCTTCGCTTCCTTAGACCCCCATATAACCAAATCTTTGGGTGGACCAGCGAAGTCTGTGTGATGTGCTTTTCTAGACTACTCGTCCACATTTGATTCTATCCGGCGATCTCTTCTCCTTCGTAAACTGGGAGTTTTCGGCTGTCCCACACCTAGTTGTCTGAATATCTAACCAACAGAAATCAGTGCACAGGACTAAGATTAAAAACATCCGAACTCTTGGTGAATATTTCAGGAGTGCTTCAGGGAGCTGTCCTTTCCCCTTATTTACCTTCAGCCTAGATTATTAACCAGTCATCAAGTTCTCTGGCACATTTATTTTAATATGCCGATGATGTGGCTATTTTCTAAGCCATTTCTGTAGCCCAGAACTTCAATAACTTTTCCAGTAATCTGTCTCATACATATGACTTCTCTGTTCGATCCGATTTAACTGCAAATTTGTCCGAAAGCTTTGAATGCATATTTACCCTTTTCCGATCGGCGTATCTTTGCGATCCATCTGTCTTTTCCACAGAACCACTAGCTAGAGTGAGTTCTGTCAAGTACTTAGGAGTCATTATTGATACAAGTTTGAATTGGTCATCTCATGCCTCAAACTGAATGAAAAAACTGCTCCGGCTATCTTACCAAGTTCAAAAGCCTAGGTAAATTTAAAGTCGAACATAGTACCATTTCCCTTTTTCGTTTATCGATGTGTTTTTCCTGTTATAAGTTATTCTTTCCCTGTTATTTTTATTGGAAAAGGACTTTAAAATTCTTCGTCAAAGTCTATTTATCATCAGTTTGGTATCTTATCTGAACTATCTGCCAATATGTGCGATTTACACCTGTCTGCATGCGAAAAGTTCGCTTGCAGACAGCACTCATTTATACAGTGGCACATCCAAGTGTAATTCTCTCGCTTCTACACGTTCCCCTTTCAATCCATACCCTCTCTTGATAGCATCTACAAAAACTCTATTGTACCTTATCTGGCCCGAATCCTGACCAACCGGGCGCGAATATCAGCCGAAATTCTTGGCAATTCTGATAAGCAATCGATTTTTTTCATTCCTTTGATCCAACGAGCTGTATGAGTTATAACCTTTTGAGGTTTCCGCGGGGAGATAGCAACCAAAACCGTCAATGGCGCATATCTTCCGTTGGGCTCGGGACTTGAACCCGGGCCTTTCCACCCGGAAGGACTGTGAGTTATCGTCACGCCACCCCTCTCCCGTCCGGGCTGGTCTGATTCAACTAGTTAAGTTTGTTCAGAT
>STRG.38027.6
TTTCTTAGTTCTTTCAATGCCATCAAATGATGTCGGGTAAGCGGACCACGGTTTTGGAGAACAACTTTGCGGTATCTGTAGCAACTTGTCACCAGAACGCTTTTAAATCCTTCGAGATCTATTTCCGACATCGGTGATAGATCTTTAGTTTGATTTATCATGTTCTCGAACTGTGCCTCTAGTTCAAGTCGGTCGTCTTGTCTTGTGTGACAGCAGAATCTCCATCCAAGTGAAAGGACTTCTACCTGGATTGGGCTGAGTGTCATACTCGAAATGTTATAGGCTTCCACTGCTCGACTGTTGGGCCTCGGACAACCGAAGCTTTTCGGCGCTATCTACCTCGTGATGATCCAGAATTCTCTCACCTTGTCAACCAGATTTTGTGTTGTCAAAAGAGAAGACTCGGTTCGGTTTTCCCATGCGGACAGAGGTATTGTTTTCACTGCGTCGTGTTATCGTTTCGTTACTGATACAACTAGTACTTATGAGTCGGTACAGGCGAATCGTGAGATGAAAAGGGAAAATCGAAATAGACTCAACACTGAAGCCAAACTCTAGGCTTTAACTCAGGATCGATCTGACACCCCTACCCTCACTCCAAATTTGTTTTCCATCAACGTTTCGCATCACACTTGCTCATTCGCCGAACCACACATCGGACATTGGCCTTAAGTGACCGCTGACTGGCATTTCGTGATTTGACCGCTTGAACCTCAAGCGATCCTGAATTTGCTCGCATTTGGCTGACTCTGATTCACGGAGCGGTTACCGCTAAGCAGTGAAACCACTCGTGAGTTGCATTAAAGTTTCGTCTGCAGCACTTTCCGAAAGAAGCAACTACGAAGAACTGCGAGATACGGAACAGCTTCTTCCACGTTGTTTCACAGCGATGGTTGTGGCCAAATTTCGCACTGAGCGGGATTGGTACACAACAAGATTTGATGTTGTTTACAGGAAATCGGAGCCCAGAGAACGTGAATTGAACTCGCAATCCTCTTTGTTCGTAGGTCTGAAACTTATTAAGTAGAGAAGTGACTAGAGAAGTTTTACAATCATTATTTAGTCGATAAGTACATTGAACTCGGAAATTTGACTGTGCTACCCATTTGAGTGTCCGTCAAACTGCTACTTTCGCCGACCGCCATCATTCCCATTGCCATCTATGCAACGAAGAAATGATAGCTGAAGCTTTATAAACCATGTTCCGTGGTTAGGCGGCCATTAAATTGCGAGCTGATATTCCGGGAGATATAGGTTGTATTTGCCAAACACAAGGACCCAGTTTGTCGGCATTGTGTTTCTGCTGGTACGGATTTATTCAGGAAGTTTAACAATTCACGGTACGTCATTTTTTCCACTTGCGATTTTCACTGTGATTCATGTTCGGTTGTATTGGATTTTCCGAACGTAATACCCGGAAGGTTGCTTTTGGATTTACGCTTTTACTGGTACGGCTTTGTATCTGGATGACAGAAAAAAATCTCCCCGTAAGTACACGACTCTTTTCGCGGTTGTTTCCGTGATTTTTGCTTTGCGAGCTATTAACCTGTAAAACAAATCGACTGATTGATCTAATGACTGTCTTCTAGCATACTGGAAATATACTGTTAAACGATCGTAGGTGAATCATCGAAAACACGTTTGCTCTCACCTCGTGTTTCCATGTGAATAGTGGTTCTATTCCGTACAATGACCTTTATATTCGTGCCATAAATATTTCGGGGATCGACTTAAGTGTTTTTGATTGGATTTATTTTGACCATTTTTCATATCTCGGCCAGTATGAACGGCCTATAAGAATGTCCAAATATTTAAAAGGAATCTTTTTCCACCGCAGAACAGTTCAGATGTCTTATGCCTGCTCGTCGGTTGCATGTACATCCCCGACTACTTCTCGATAGTGGCTGTTGTTGCTACGGGTCCTTGAGGTTGATTACTCTGTTCTGGTGACGAGCTGCGGCAAAACTGGTTAGCATTTTAAACGATCTGAATCCTCCTTTTGGTTGTACAGATTTTCGATGAAGAAACCTGTTGATGCAAACAAACTTATGGTAGTCGGCCGGTCATGTTGTGTCCGTCCTAACAACCGTTGGGACGGTCGTCAAGCAAAAGCTATTTGTGTTTCACTGCGAGAAATGAGGTTGACGGTGGTCAAACGACCAGCTACGAGGACGCTGGACCTTTTACTTCAGGGCTCAAATCCAGCCGCGGTCAGTCACAGCTCCTCTGGGCAGCCTCTAGCTGGAGTCGAAATCAAATAAAACGTGTTCAGTATAAGTAGTATAAGACTGGTTATATAATCCCACTTATTATGCAGTAGCAACACTTAAAACACCACTGAAAACCGTGATCACACTCACTGTACAGCTGTTCCATCTAGCGTACTGGGAATCATCAGCTGCAATACACCGGGTTGCTAACCTAGAGTGATTGATTGTGAGTCTAACAAATAACCATCGAATTATCCGGGCTGATCCTTAATGGCTGATATTATCACTGATCATAATCATCAGCAACAGCAAAGAGCAAACTCACCCCTTTCAAGTCAGGATAATAATTGGAGTCTTCCAAAGCATGCCCGGATCATAAACTTTATATATATATATATATATATATATATATATATAACTTTCTAGTTTGTTTGTGGATGCACCACTTCTGGAAGCGTTTTCACTAGGTTTGAGTTTCTGTTGTCCAACGCTGAGGAATGATCAACTAGATGTAGAAGTGCAGTTTGAAAATTTATACGCTCAAACTCGTTCACTAAGAGCGATGTCACTAGAGGCGATTGAAGATTTCAAATCCTCCCTTGTTGACTGTTCTTATCAATACCATCGAACCCAGAGGAAATTTAGAAGCATTGTCAGTAACCGACACAGGGAAGCGTTAAGAGTTCTAAGGGGAAATAAAGACATTGTTATTGCCAGGCCTGACAAAGGCTCCGGAGTTGTGCTAATGAATCGCAAAGACTACATTGATAAAATGGATACCATTCTAAGTGACTCGACAAAATTTACGGAATCCAAAGGAGAGAAGGACAGAACCAAGACAGTGGAAGAACAACTTACTGCAGCCCTGAGACTATTGAAAGATCAGAATTATATTTCGAATGGCAATTATGAACAGTTACGACCTACGGGCACTAGTATTCCTCGTCTATATGGCTTACCGAAGATACATAAATCGGGAGTACCACTAAGACCGATACTTGATATGAGCACTTCTCCCTACCACTCTACTGCTCGTTGGCTCGCTGATATACTGGAACCAGTGCGCAGAAGCATTGCTCAATACAGCCTTAATGACACATTTGAGTTCGTAGAATTAATAAAAGAACAAAATACGACAGGACTTAAAATGGCATCTCTGGACGTAACATCACTATTTACGAGCGTCCCACTTCTAGAAACCATCGAATATTTGTGCAAATATATAATCGAAAATGAAATAAACGTTGGTATTCCGGTAGCCAGTCTGAAAGAACTACTACTACGATGTACTCTAAATGTTCAGTTCGGCTTCAACAACAAGCTTTACCGACAAACCGATGGAGTTGCGATGGGCTCGCCTCTGGGACCCCTACTTGCCGACATTTTCGTTGCCAAGCTGGAGAATGGGGTACTCAAAGACACCATAGAAAGACTACCAAGGTACTGCCGTNCTATAATGCAATGGGATTATTCAGTGAAAAATAATTTTGTTTCACATGCAGAAGCCGAAGCCTGTCTCTCAGTTTCTATATGGTGATAAGAGCTCGCTGTCACAATTGTTCTGTCCGATCGATTGCGATGTTAGGTGACGATAAATTTTGAAGCTACAAATGGACTGTTCTCATCACCGTGAACCCGCCGGAACGGAGTTCTTTCCACCTCCTCCCTCCGTCTCTCTCTCTCTCTTTGTTGTTGTTTGTCATGTGATCTGAACATAAAAATGATTCTTGTTCAAAGCTTATATTCCAGATCGCGATCAACCATTCCTCCCCAGTTCAGTTATTTGTCTTGTCATCACAGACGTACGTTGGGTGAATCACAATCTTGATTTGACATGACCACTGCAGATGAATTAGGTAGTTCTTGTTTTTGCAAAACCTAGAAATCTGCCTACTGATGTTATGAGCCTTCTCCTCTTTTTTATCCATCTTCTCCATTCGCATAATGAAACCCTCTACAGACGTGTTAAATTCATTGAAAAATATTTACGAAATCAGCATAGTGAATTATATCTCCGACAGGTGGCCAATTTAGGTTTGAAAAAAGGTGAAAGCACAGCCGATTGCAGGACGCGAGAATTATTAACTAGGAATCTGAGCGAGTTGCCGGGCAATCCACGGTTTCGGATTTGTCCTGAAAAACAGTCAGTGTGTCTTGCCAATAAACTAAGTGAACAACCAAAAGAATAACGCTTCTGTAGTTACGGTCGTCTTCGAATGAACTCAAAGTTTGAGAGTTGGTCATAAACTATACACCTGACAGAACGAACATAGTTGTTGAGCAATTTATGGTTAGAAGGAACTAGGTGGGATACCCAGAATTATTCTGATGCTTCATTGGTGTGCCTATGTGGCATTTTTCACTCAGGTTTAAACACTGATGCTCAGACACTTCCTTGTTGAAATTACTCGGTTGAATTTTGAGTAGAATAACTTTTACTATCGAAAGATACCCCGATAGAACTGGTTTAGCGTCAAAAACTGCAGAAGTTATAATAGGTTCTATCCACGTAGAACAACAGTGTAGTACCTCCAAGAAGATGCTACAACCCTCGTAATTTTTGTGGCGCAATGCCGAACAAATTGATGTAATTTGTTGCACTCATCCATATTCACAAAGTTATCTAAAGGATTGGAAAGTTATACGTTTCGTAGGGTGTAAACATGGACCCGAAGAGGAAATACCAACTAAGATGGGAGGTTAGTGGACGAGGACAAAAATAGCCGTGTCTGGCGCAGAAATCAGTGAAAATGGCACTCCTTTATTTGGGGACGAAATATGAAGTTCCCATAAGACGCGTCATCGTAAGCATGTTTGCTGCATTCTGAATGCTAGTTTTCCACATCCAGAAACACAAACTCCAATAATCGAACAGCACTAGGCAGCAGACATCGAAGGCAACCAAGAAGTTAGGGAATTTGAGGAAGTAATCCGCAATGTGAAGAGGTTTTGGGAGAGGACATCCATCGTAGAACTTGATCATGGTGTGCGTGTTGGAGTTTGTCATCGTTCAAATCCGGTAAAGTGCTGGCGTGAAACAAACCGTTGGAGGTCAGCCCGGGGCATCCAAATGGTAACGAGTTTGTGTGTGTGTGACACCAAATCATGCATTTCCGGGTTCGAATCCTAGTCGAGGCTTGGTGGAAGCGCACCGCTGATGATTCCTAACAACGCAGATACGAAACAGATGCACGTAACTTTCACAATTTCCACTGGGGATTTGAGAGTCAATGCGGCCTGATAAATCATTTCGTAATCAGCAATGTCTCTGTTACCGACATAACCAGTCAGGAGTTGGGGTGTTGAAACGGGGTGAATATATGGATGTCGACCAACACAATAAGAAGTCAGACTGCGATGACTAATGCAATGAGTTTGGAGTCACCTGGGTGTGGGAAGTGTGGACGTGTGTGAACACGTGGAAAAAGTTTAACGGATTGTCTGTTTCAATGAGCCCGAAAGCACAATAAAATTGAGTGACAATACAAAGCTGAGATCATCTAGTAGGTGGGTTATCCCGCTATGGGTTATTCCGGTCATTCAGCGTACCATGGTAAATGTTGTTCACAAATAATCATATAACTCGATAAGAAAGAAGATCCATTGTTACTCCATAGATGATTTACTGACTGAAACAAATGGAAAATAACTGTCATAAATTGTCATTTCTATACTTTAGAGACAGTTCATGATCGGCATCCACCCGCACAATCTGAGTGACATTTTTGGAAAAGTGGATAGGTGCTGTTAACTTTATCCTCATACTACACGTCATCGCTTGTCATATGCACTTGATAACCCCACAAACAAGTTACTTACTTAAAAATATAGTTCATCAACATCGTTTTTTGTGATTCTTGTTGCGGCTGCAGCTGGTACACATGGAAGCATTCGCAATTCGAGCTTATCAGATTGTAAGCAGACATTTTCGTAGTATCGATTGTTCGGAGTGAGTGATCCACTTCCAAACATTATTTTTATTGTTTTTTTTCCTTAATATCTAATTGCATGTTTCATTTGGACTAGTTCACCATTTGTTCGCTTACATGTGGGTTTACTAGAATGACTTTGCACAAAGTCCACTTATGTTCACATTTCGCCACTTAAATCCCCTCGTTGTATTCATCTCTGATGTGTACCATTGGTCCGTGTGTAGAATTCGTGTCATCACCGACTCAATATCATACAATATTCCGTAGATTTCGGCACCGGCTGACGAATGGGAGTCTTTTTTCATTTGGTCTGAAGAAAGTTCGTTGGCTTTTACTTCGAAACATCTTGTAGTAAGCATTCGGGGGCCAAAAGTATCGTACTTATTCAACATATACAGACGAATGCCCAGTGACATCTAG
>STRG.70397.3
GGAACTTATTTACTTGATAATGGGGACATAGTAGACTCAAGACGGCTTTACAAGGTACCGAGATCCCAAGAACGCGTAAACTGTCATAAAACGAGAGGTGAACTATCTGTGCCGGATACACCAGTGGAAATACCACGATGACGATCGACTCGAGTTTCCAAACCATTTATTCGTTATTTTTATGTGAGTTTTACTTCTTGAGGAGAGAGATTACTTTGTAAGGCTTCATCGGTCTTTAAAAGGAAAACAGGATGACTCTAATTGATTGATGCTTATTCTCTGAAGCGATTGATCACACGCACACTGCTTGGATCTTACTGCGCCTTTCATCCAAACAAATTTCGCTACGTACCGGACGACCTTGTTTGGCAGTGCCGATTGTATGTACAGCTTGCGGATGTTCGGCTTTATGTACTTGCTTACTCGTGCGTCAATAAACGGATTTCTTGCGCTCTGAGTTCCGCAAATCACCGAATACAACAGTTTCTATACCCCGAGGGAGTGGTAAGTTCATAATTCATTCATGGGTAAAAAAAGAAGCACAAGTCAAACAGGAAAAATACCGTTTTGAATCTATCACACCTCTTCTGAACCTCAATCGAATCAGCCTCTGCGAATGACGGGCTTTACTAGCAACGTTTTAGGTAGGCGCTTTTGACAAGGGAAAGTAGGTCAAAAGCTTGAAAATTTTGTTTTTTCGTTTTTACCAACTAGAGAAGCTGTATCTAATAGTTCTAGCTTCTTCAGAGGGTTCAGTTAAGATCTCTTCCCAGTTAAAAAGTGAACAGACATGAATAGATTGGTGCGGTACTGGTATATGGACTATGCTTGTGTCACATAACTAATCACATTCGATGTGTCTGACATTGATTTGTATGAATAAGTAATCCCACTTTGTACTTTAAACTGGGTTGTTGGGAAGACTCCTTTCCGATTTGCGATTGTGATGCTTATTCATTCCGTAAGACAATATTTTACTAATGGTTTTCTGGTCAATAGTTGAGCGATATTCTGCTAATCTGAACTCCTGTTTTGGTCCTCTACTCACCAGCCAGGTACAATTTTGGACAGCTCTAATCCAGAGGCTACTTCACAGCCAAGTGTTGCTGATGCTTGTCTAACGAAGTTTTTGGGTAGCTGGCATTCAACAATCAATTTGTTCTACATTGACAAAGTTTCATGTACCCAAGTGTAAAGTCGATGACCAGATGTTGATCGACAAGATATACCTTACCGGCACACTCGGTACTGAGAACATTGTGGATACAATGTCGTTTCAACACAATCCTCTCTCCGGGCCCATCATTGAACACCAATGACAATCAAGTGTAAAAACTAATCATGTTTTGGAAAGCTGATTTTCGCATCCGACTAATTGTTTGAGTATTTGGAATCAAATGCTATTTTCGTCCTTTTGCCGTTTATTTCTGAATTCAATACAAG
>STRG.60296.1
CACTTCATGCCAAGCCTGACCGACATTCACCCAGAGATATCCGCTATTTGGATTATATTTCTCAGTTCACAACAGACATCCGCTACGTGCGTGGAGTTGATAATGTTGTGGCTGATGCATTATCCAGACCTGACATCAACACGGTGTAGACAAAATTCGATCTTACGGAACTGGCAAACCTCCAGCGTGATGATCCATCTTTGCTCGAACTGCGCACATCCTCCACACTCCAGCTCAAGGATTCTCCTCTACCTTCAGCCGATGGCACAGTCCTATGTGACTGGTCTACAGGTCACCCTCGTCCTATCGTTCCAACTTGCTACAGGAAGATCTTTTTCGATCATTTTCATTCTCGTTCCCATCCTGGTATCCGTGCATCTCGCAAACTCATTTTTGCCAGATTTGTTTGGCCCAATATGAATTCTGACATTGCATTATGGACTAAACAGTGTTTACAATGTCAGAGAAACAAAGTCCAACGCCACACTTTTTCTCCTCCCAGTACGTTCACCGTTCCCGACGTCCGTTTCACACATATTCACGTCGATCTTGTTGGTCCACTACCACCATCAAATGGACATACCCACTTATTAACCGTTGTTGATCGTTTCACACGCTGGCCGGTGGCAGTACCCATTTTCGACACCTCGGCAGAAAATATTGCGAAAATACTACTCCAGCACTTGATTGCTACATTTGGTGTACCGTCTACCGTCACCACAGACCGTGGCAGCCAATTCCAGTCGACTTTGTTTCGTGAGTTCACTAAACTGCTTGGCTGTAAACACATCACAACAACTGCATACCATCCTTCGTCCAATGGCATGGTAGAGGGCCTACACCGTCAACACAAAGCAGCATTGATATCACAGCCAAACCCCAATAACTGGAGCGACAACCTGCCACTAGTTCTCTTAGGTCTGCGGTCATCAGTCAAAGACGACCTCCACAGCACGTCGGCTGAGCTCGTTTTCGGTACCACCAAATGCCTTCCAGGTGAGTATGTTCAACCCAGCACCGATGCCAGTCCTAACCCATCCCAATTTGTCCAACAACTCAAGGACCGTGTGTCACATCTACGTCCAACACCCACTCGCTCGTCATCCACACACGTTTTTGTACACAATGATCTGTATACGTCACCTTTCGTTTTTATTCGTAACGATGCTGTTCGCAAACCACTCACACCACCGTTTGATGGTCCATTTAAAGTGCTTAGTCGCACAGACAAATATTTCGTGGTTCAAAAAGCCGATAAGCCAGACACTGTTTCCGTTGACAGATTAAAACCCGCGCATTTTGATACACCTCCATCACCAGCAACACCGACACCATCACTATCCACAGACACACCATCAACAATTCCTGTTGATGATCCACACTCTATCATCACACCAGACACTACACCACACCCGCCAGCACCACCACAGCAAAAACCTTCCCTGGTAACCCGCCGTTCCGGCAGAAACGTTCGACATCCGGTCAGATTTCAAGACTTTGTTATTTGATGTTTTCTTTCGCTAACCGTTTCCTCTTTCTATTTTTGTATCGAGCGTTTATTTTGTACAACAAACGCTCTAGCGGGGAAGTTGTGTGAGGTACCTGTATATTTCCGACTTTTTCCATGATTTTCAACGTCCCTTGGTGCGACACTCCTTTGTTGTACAGACGTTTTAATGTAAAACACACACCTTTTGGTCGTCACCACCGCGCAATACAAAAAAAGCTGTAGATAAATATTTAATTCCGGCACGGTCTCATCTTCTGGTTTGGAGTGTCTTGGAATCATATCGGTCGGAACTAACTGTATGAAACAAAACATTTAAGAAGCTTCAACAGCGTCTCTTGGCACTTCGCTCGATACCATCCTGTTCTGTTCAACTGATGGCTGTCAGACCGAACTGAACTGAAGACATTGGCGGATATTGGCTCTTCGACGCTCATTTCCTGATCACAAGAACACTGAACAACTGTGAGTTTGAGTCACACCTATTGTTTCGTTTTAAATCTTAATGTACATACCCCTTTGGCCTTTTTATCACCGCACGCTCCTCCGCCCATCTTAGTTTGCTAGTGTCGTCTTAGATGTTGTTGACATCCATTTAGTGTACCATATAGACAGAGTAGTACGCTACAAAATTGGTGAGCCCAGGTTGTTTTTCCATCATTTGACACTAGCTTCATTCTTTTGGTCCAAGTTCCACACCATTCACTATGTCTGACAGCGAATCTATTGACATGCACGCGGTTGCTCTGAAACTGCCCGTTTTTGCCCCGACCAACCCTCGGGTGTGGTTTCGACAAATAGAAGCCGTATTTGCCACTCGACGTATAACCAGCGAGCGCGTGAAATACTCTCAAGTTGTCCAAGCACTTCCCTTTGACATCGCTGTTGACGTGGAAGATCTCCCCGATCCCATTCCATCAGAAGCTCCTTACACGAAGTTTAAGGAAGCAGTCATTCAGCGTACCGGAAAATAACACGGAAAAATGCTCCGTGAACTGTTCACCTCGGTGGAGCTGGGAGACCAAACTCCGTTCCAGCTTGTGCGCCACATGCGGTCGCTACTGGCTGGACGGCAAATGGACGACGCCATTTTCACGGAGATATGGGTTGATAAACTACCTCTCCCGATGCAGCAGGTCCTGTCAATGCTGGAGCCTACTACTCCTCTTGACAAAGTTGCACAGCACGCCGACAGAATCATGGAATGCTACCCGGCTGGTAGACCCTGTGTTCACATGACATCACCCGCCGAAACCACTCCGACACACGAATCTCCTATGGCATTAACAGTTCCTGCCCCAGATCGCCGTGGTGACGTTTCTCGCAGTCCTGATTCCCCATCCCATCACTCGCATATCGATAAGGACATTACGGACCTAAAAGAAACCGTTCGCATGTTGTGCAATCAGGTCAGTGCAATGTGCAGCGCATTTACTACTCATCGATCTGTGTCCGCNAGCACAATGCCTCTTTAGATCGTTCGAGAGATCATATGGCTACCGTATTTCGATCCTTATTCGCAACAACGTACAGGAGTTTTCTGATTGCCTGCGTATCAACCGCGTCTTGCGTTGAGACTCCAGTTACATTAGTCCCTGTGCGTATTTGTCGGCAACTTTACCAGGCATAACGGAACTTTTCTCAACAACCTCAGCTTAATAACTTTTGTCAGTTTTGTCACCCGAGTTGACACACAAATAGACAAAGAGTTTACAAACAAACGGCAATTGTTTAGTGACC
>STRG.63823.1
GGGGTTGAATCTCCGTCCACACTAAGTGTCCGTGAAAGTGGGGTCATTTGAGGTCAATAAAGTGTTATGACCCGTCTTGGTATCTATCCACCCGCGTCGTAAGTGCCATCTATATGCTTGAAATCTCTGCCTCATCGTTGGGGTTGAAACACGATTGGTGGTTGCTAATTGTCAGAGCCTCCGCGTAGAGGCTTTTGGTGTACGCACGGAACCCACATTGGAGGATTCTGGTGTTTTCGTGGTATATAGTGTGGTTTTCGGATATGGCATGAAGTGCGACTGCAGAGTAGCGTTCTAACTTTCCTAAAGCATTTGGTCCCTCGGTCGGCATTTTTCTTTACTTTTGTGTTCTGCGACCCTGGTTTTAACGTGCACGCATGTTTGTCCAATTTACTGAGCGAGGCTTTCTTTGAAGTTGACCATGTAAACGCAATTGTTCTGTTCGTGTGTGTTGAGAGTTATTGGTTCTTGTGAGGTGACGTTGCAACGTGCTATCTAGTCAGAAGAAAACGCGAACACCATAAACACCAAGTACTTTCCTGATTGCCTCCGATGTGCCTGATCTGTACGGGATACCAACGGAGGTTGGCCAGTCTATGTTTTTCTTGTCGTGAGTTGCTGACTTGTTTCTTAACACATCGGTTGCTAGTCTTCGTGGGTAGTTTTTTGATTTGAAGGACCGTGTGTAAGCGTTGCACTTCCTGTTCATGAGTGACACCGTCGTTGCACGACTTGTCGACTCTGTTGGTTAGTGACGGTGCGAGTGCCCGTTTTATGCATTGTGGATGGGCTGATTTAGAGACCAGATATCTGTCAGAATGTGTAGGTTTCCTGTGAATGCTCACTGTAAACCTACGGGAGTTGTTTACTTGTAGTCGACAGTCAAGGAAACTTACGACTCTGTCAGTGCTCTCGGTCTCTATTGTGAATTTGAGTTAGATTGATTATTGAGACATTGCAGAAGGTCATGCCCGTGTTCTGATTTCAGAATTGCAAATGTATCGTCTACATATATGACATAGATTCGTGTTGGATTGTGAAATGCAGTCAGTGCTTTGGATTAGATATAATGTAAGAACGGATTAGCTGCAATGAGTGATACAGGATAACCCATGGCTACGCCGTCAGTCTGTCTGTGCAATGATTGGTTAAATGTGAATAAGGTGGAAGTGAGGCAAGGTTCAACGCCAGTGATAATATCATTTGGGTTCAGTGGACACCTGTGTTCTTAGGTGGTGTCATTGATAAATATGGGGTATAAAAGTTCCAAACTGTCTTTAATAAGCACGCATGTGTAAGATGTCACTTCAGAGCTCACCGCTGTTTCGTCTTCTCCTAATACGATAGTCTTTAGACTGCGAGAGGAATCATTTATGTGACTAACCACCATTTCTGGTACGGCTTTTGTAGTGTACTGATGTTTTTGGCGAACATATAGGCTGCACAAGGTATTTAATCAACAATTGGCCGGACAGGTGTGCCGACTTTGTGGATTTCT
>STRG.9689.1
CTGCACGTTACTCTAGTGTGCGGCACTGCACGAATATGTTAACCAGAACAGTATTCTCCACGACCCGTGAGAACGAGAAGGCGATTGGGAGAGATAGCGGTTAGCGTGTATTTGGAAGCGTGCGCAAGAGCAACGGTCAAATGGCAACCGCGCTTGGCAGTCAGCGTTCAGTTAAACAATAAACTTGGTAAAAGTACGAATGAAGATGACAACTGCTACAGGGGCTTCCTCCTAGAAGTCCGACGGAGTTGGGCTTCGATCGTGATGGTAGGCCGGAATTATTGGTTGTCCAGGAACTCCTCGTAGCTTGCCCGTTATATTGTTGGTGACGTTGAACGACTGCTGATGAGTTTAACGGTGCCTGCACTCTCGAGGTCCCATGTGCGTAGGTCCAACTGTGTTTTAGCGCCCACGGGTCTCAAACGCATGCGAGCCGGAAGATCCCGCGTCAGGTCCATCCAAAAGGGCGTCCAGTTGTCGTCTCCAGTACCAGGCTGACGAATCGTCTCGTTATCCAATGAGTGGTTGGCTCCTTGAACGTGCACGGGAGTCAGCGAGGCCACGGATGAAGCCAATGTGACTGTGTAGATCCGTCTGAGAGAGAGCAAGGTAAACTGGAACAAAATAGCGCCTGAGGGCACCGGCGGATGTTGGACCGTAATAACAACACGCGAACGATGTTCGGTGTTGTTGTAGTCGCTAGGAGACCAGAAGAAGATGAAATCATAACTACCGATTGTAATTTTACGGGCCTGTTGGTTGGTAAATCCATGGTGAACTTCCCAACTTATTGCTAACAGTCGGTTGTAAAAATCGTCACGAAATCGGCGAAGCGGACGGGATTTCGTAGTTGGCGACTGCGACGGCTACTTCGCGTTGCGGGTACGGTTGAAGAATCTGATGGACTAGCTGCCGAGTCCTCACTAGGCGTAACTGGGGGTGGTTCGAGTAGTAACTCGCTCGATGCGGGTGACTGAGCGGCTTGAGTAGGTGTAAATTGGCCGAGCGGCTTGCACTGCATGACGGCAGGCTTGAGACGGTCGATAGATACGGTGTCGTGTCGTCCGCTGATATCTATGACAAATGTTTTTGCCCTACGTTTTATCACCCGAAACGGGCCAGTGTATGGCGCTTGTAGTGGTGATCGAACGCCATCGACGCGAAGGAATACATGAGTAGCGGTTCCTAATGCAGTTGGGACACAACTTGTAAACTGGTGTTCACGCGGCGGACTGGCCTTGAGCACTCGCATGTGCTGCGTAAGGCGCTGAGCATAGTCACCGTAGTCGAAAGTCACTGTTGGTGAGGGGGCTACCAACTCCCCAGGCAGACGAAGTGTACAGCCATATACTAGTACGGCCGGTGTTGTGTGTAATTCCTCCTTAACGGTACTACGCGGGCTTAAGAGTGCTAATGGTAGTGTTTCACTCCAAAGGGGGTTACCGTTTGCTCGAAGGGTGGCTTTTAATTGCCGGTGGAAACGCTCAACCATAACATTGGCCTGAGGGTGGTAAGCTGTCGTCTTAACGTGTTGGCAACCGAGAGTAGCGAGTAGGCGCCGTCAAAGTGTGGACCGCGATCGGTGGTCACTATTGCCGGGCAACCGAAATGACTAACCCACCCGGTCAGAAAAGCTTTCGCGGCCTCTTCCGAGGTGGGACGAGGGATAGGAATGGCCTGCGGCCAGCGAGTAAGACGATCGACGCATGTGAGTATTTAAACGTACCCAAGCGAAGGTGGAAGTGGTCCTATAAGGTCGACGTGCACATGATGAAAACGTGTTTCAGGTTCTGGGAACCTGGCTAACGCCGCCTTAGTGTGCCTATGGGTCTTAACACGTTGACACTGCAGGCAAGCACGAGCCCATTGACGGACATCTCGTTTGACATTGTGCCAAACAAAGCGCTCAGTTACCAGTTTCACCGAGGCCATCACACCCGGGTGAGCCAGATTGTGGAGTATCAGGAAAGTGGGATAACGGTGGGCAGCAGGGACCACCGGCCTAGGGCGACCTTGCGACACATCGCACACGATGGTATTCTGGGAAGTTGGGATAGGTACTGTCGTCAAGCTCAAAGAACCGTTTTGTCGAAGTTGTTCGATGTCAGGGTCCATAGTTTGGGCCTGTGCCATTGCGTCCAAGTTGATGTTAGGCGTCGGTGACAGACTTAGTTGATGTAAGCGTGATAAGGCGTCGGCGACGGGATTAAGTAACTCAGAGACGTGTCGTATGTCCACAGTAAACTGTGAGACAAAGTCTAAGTAGCGAATCTCGCGTGGTGAGTATCGGTCGGAAGCTGACTTTGGTGCGTAAACCAAAGGCTTGTGGTCTGTAAACACCGTAAACGAACGACCTTCGAGTGCATGTCGAAAATGACGAATTCCCAAGTAGATGGCTAATAACTTCCTACCAAATGTGCTGTACCTAGATTCGGCGGGTTGTAGGCGCTTGGAGAAGAATGCTAAAGGTTGCCAAGAATCGTCTACGAACTGTTGCAGTACTGCTCCACCCGCTGTGTCCGAGGNNNNNNNNNNGTCGCGAATAGCGGAACCTTTATCTGGCAGAGGGCGGATGCCCGAGGATGAAATAGAATGTCCTATGAAAGTGATATCAGACCGGCCTAATTCGCACTTCGCGATATTGATTGTAACGCCGTGCTGTCTAAGGCGTCCCAAAAGTGCTCGTAAGTGTGCGACGTGCTCTTGCTCTGAAGAACTAGCTACCAAAATATCATCCAGGTATACGTAGACATTTTCCAAACCACGAGTTGCCTCGTGCATGAACCTTTGAGAGGTCTGGGCTGCATTGCTGAGTCCAAACGGCATTCTCAGAAACTCGAACAGCCCGAAAGGCGTAGTGACGGCAGTTTTAGGGATATCGGCCTCTGCTACCGGGATCTGGTTGTACGCCCGAACTAAATCGATACGGCTGAAGACGGAGCAACCTGATAAAGACGAAGTAGGGTCCTATATATGGGGGATTGGGTATCGGTCAGGGACGTTGACCTTGTTAAGTGCTCTGTAATCACCACAGGGTCGCCAGTCGCCGCTAGACTTAGGGACCATATGAAGAGGGGAAGCCCAAGGGCTACTAGAAGGGCGTATTATACCCAGTTCTAGCATAAGTTCGAATTCAGCCTGTNNNNNNNNNNNNNNNNNNNNNNNNNNNNNNNNNNNNNNNNNNNNNNNNNNNNNNNNNNNNNNNNNNNNNNNNNNNNNNNNNNNNNNNNNNNNNNNNNNNNAAGTGGGATAACGGTGGGCAGCAGGGACCACCGGCCTAGGGCGACCTTGCGACACATCGCACACGATGGTATTCTGGGAAGCTGGGATAGGTACTGTGGTCAATCTTAAAGAGCCGTTCTGTCGAAGTTGTTCGATGTCAGGGTCCATAGTTTGGGCCTGTGCCATTGCGTCCAAGTTGATGTTAGGCGTCGGTGACAGACTTACTTGATGTACGCGTGATAACGCGTCGGCGACGGGATTAAGTACCTCAGAGACGTGTCGTATGTCCACAGTAAACTGTGAGACAAAGTCTAAGTAGCGAATCTCGCGTGGTGAGTATCGGTCGGAAGCTGACTTTGGTGCGTAAACCAAAGGCTTGTGGTCTGTAAACACCGTAAACGAACGACCTTCGAGTGCATGTCGAAAATGACGAATTCCCAAGTAGATGGCTAATAACTTCCTACCAAATGTGCTGTACCTAGATTCGGCGGGTTGTAGGCGCTTGGAGAAGAATGCTAAAGGTTGCCAAGAATCGTCTACGAACTGTTGCAGTACTGCTCCACCCGCTGTGTCCGAGGTATCCGTCACTACCGAAATAGGAGCCAAAGGGTCGTGGTGGGTAAGGAGTGCTGTTTTGGCGACAGCATCTTTGACCAAGGCAAATGCGACTTGTGCCGTGTCGGAAAACACGAACTTCCGCTTATCTCCGCGCAACAGGTCGGTGAGGGGTTGCATCATTTCCGCACAGTGAGGAATGAATCGGCGGTAGAAATTCACCAG
>STRG.11493.4
AATACCGTCGGTTTTTATTGTACCTAGGCGTTTTTTGTCTATAGTTAGTACTACGAATTCATTCCCACCGTCATTTTCTCCGATTATCTATTGCCACTCGTATCTTGTCAAATATGAAATTTCCTGGAGCATTCAGTTTGCACGGGAGTTGGTGAATTCATATGTGAGAATGCAAAACGCTTTGTTTGGATTAGGAGGAATGTCCATTAATGTGAAATCATTAATCCATATTGCCGACGACGTTGAACGTCATGTTCATTTGGACCTTTTCAGAGCCTTTCCGTTTGATTCATTTCTGTTCACATTGAAACGGATGATCGAGGGACCAGCAAAGATATCTCAAATATATCGACGGTGTACTGAAGTCACTGTATCTGTTTCATGGATTGAACAGCAACCAACCGTGTTCCAACGTCAAGGAAGGCACCCTTACCTTCCTCATGGCAATTAAGTCATTTCAAGTGTTGCCCCAGATAAAACTGTCATGGTGCGAGGATCGCCTGCCTCCATAAGATCCATTGAGTCCAACGATAATAGAGACTTTGTAGTTGGTTTTTCACGATTTCAAACCTGGAAAATTATTTTGATTCTCCCATTGCTTCGCTTTGTCAAAACATTTATTCCGCTAAAATTCTCTGTCCAACTCTCGTCGCACGTCAGCCAGGATGCATTGGTTGTACGTGCGTTGCCGTAAGTATCGACGTTGGACAATGCACCCCACCTCTTGTACATTCTGAGGTTTGAAATACCTTTTCTTCATTGTAACTTTCCTTTTATTAAATAAATAAACCGGTTCATAGATTTTTCCTTCATGACTAGCATTACTGACAATGTAACTAATTACAACCGTTTTCTTCCACTTCAGATGTTCTCAGGAATATCAATGTTCGTAGGAGTAAACCTACTGGATGACGAGAACCAGGACGTATGCGTCATAAACCAGAATTGGCTTTCTCCTGATGCCTCCATTCCGAATGTGGATAGTGCTAAATTCCACAGATTAGTGAGGAACCATGCAGTATTGCCGGATGATACTCCCCTGAGGCCGGATTTAATCTTGATTCATACTGGTAAGTTGTCAATTAGTAAACATCCTAAGGAACAGCCATCTATGACGAATCATGGAGAGTACAACTTCAGAGTGAGGACAATCAGTTCGCATCCAGTGACGGAACGGTTTTTATGGGTCTGCATCCTAAAAGGATAAAAAAGAATTCGAAAAAATTATCCTCCGAAGATGATATACCACCCAGAAGGTTTGGGGAAAACACTCCACCACGTACCGTAGGTTCCCTTTTCACCGGAAGCAGCGTGGGAGAAAAGACCACGAAACATGAGATCGTTCGGAAATCAACGTGGAGTAGGTCAATGTAGTATTCAGTTCCCGAAGAAACTCTTCAGCAAATCCAGTAATTATACTGAGTGAGCGTCAGTCTTCCTCGCTGTTTAATTCATTCAGATTATTCTAGCAGGCTTCAATACTTAGACGCTTAAGAACGAGTGTTCACAGATTTCCGAATGCAAGATACGCCGCAACCCAATAACAGGCCTTCTACATCTCCACACAGTGTGTTATCTATTTTCGATAAATGTTTTCACTTTTCAGAATCAGGGCAACTCCAGCAACAAGCAACCGGTATCCGTGAGAAGTCTAACATTCCCTCAAGACAAATTCAGACTACTGCTTCACAAAGAAAGAAACTTGAAACTTGGTTTGCTCATATCAATAAATAATAAGTTACGGATGAATCACCAACAGCGGATTACATGACTAAATTGCACAATGTGGTCATAAAAACCCTGCGCCGTAATGAACAGCTTCTGGAGGCCGTGGAATACAAAGTTTCATTTGGTGCTTCCGATAATGTCTTTCCATTGTCGACTTTGAACGGGATCATAGACTTTGACTGAAACTTGTACAAGAAGTCCAACCCTAAGAAACTGCTTTGTTCTCCTAAGTTATTGAACCACATTCTCAAAGGACGCTTCGTTATCATTGTCCGTCGTTGGTAATGTCGGGAATTATATCCGATCACTGATACCAAGGTTGCTACGAAAATAGGTCACGCTGGAAGTCAACTATGCCAGTGCGCACAATAAATTTGCATTCAGCAGGACGGCTTTGCACGATTTCATTTTCAACTTATCTGACAAAAGGCTGAGTGCTTCATCAACAAGCCTTCAGCGCAACCGAAAAGTCTACTGTTATCGTATCATTAGACAAGACACCGGATGCAATTAGAAATGACATGGCGCGAACGTGAATCAGTACCACACCATTAAATCAATACAATATTTTCACAGGATCAGGACCAAACAAAATGGGAAGCTGACGTTGAGGCCTAGCAACCTGCCTGATGTACATATTTTTCTACCATAATAAAGC
>STRG.31327.4
TAGAGTCGGACCATGCATTAGCTTTAGTGCGATTATCTCTCCAGCCCCATGGTCATCGTCACAAACCGGAAACCCGATTAGCCGTGCAACGTTTGTGTGATCCAGAAGTACGCACCCGTTACGAACAGAAGTTAGCATATGAGCTAGGATCTACGACGAACAGTAATGTAGATGAGCATTGGGCTCATATCAAACAGGCGATGCACTTTGCAGCAGGTTTTGCCTGTGGTCCTAGATCCGATGCCCATCAAAGACACTGGATCTCGCAAGAGTCGCTGAGTATAATGGAGCAAAAGCGTCAGCTCTCGAACCGTAAGGAGATGAATAAGATGCGGAGAAAGCTGCAAAGGCAAGTTACGAAAAGCCTTAAGAAGGATGGCGAAAATTGGTGGGTGAAGGTAGCCGAAGAAATGGAAATAGCAGCTGCTTCAGGTAACAGTCAGAGACTGTTCAAACTTATTCGTGACATCGGTGGACGGTGCATCCAGGTCAGTGAAACGATTTGCGATAGGAATGGAGAACCCATCCATAGCAAACAGCAAAGGCTTGACCGTTGGGCCGCATACTTCAAGGAACAGTTTAGCTGGCAGTGCGCTAGTGTAGTTACTCCCGTGTCAACAACTGCGACTCCTTGGGTGGTATCACTTGAGCCCCTATCGGAAGTAGAAGTAGTCATGCATTCGATCACTAAAGCGAGGGAAAGCGGCAGGTCCCGACGAACTTCCTCCAGTTCTTTTCAAACTGGGCGGGAATGTTTTGATAAAATCACTTACCACCTTGCCCTGTCACATTTGGAACTCGGAGTGTATTCTGTTAATATGAAGTGAGTCGTTGATTGTTCCCATCTTCAAGAAGAGAATACGTAATGACTGTAGTAATCATTGTGGGATTAGCTTAATTCCGATATTCACCAAAGTATTAGCCTCAATTCTACTGCACCGTCTTACACCGGCTCGCGAGAAGAGTGCCCGCGAACAACAGGCTGGATTCCGCCCAGGTCGAGGAGGCATCGACCAGATTTCTACTCTTCGCCGACTACTTGAAACGCGTCACACGCACCGTCGACCGACAGTAATGATTTTTTTAGGCTTAAAAGGCGCTTTCGATTCAGTTGATCCAGCAGCGCTTTTCAGTACTCTTCATCGAAAAGCTTTGTCCCAGAAGTTCGTGAACCTACTGAGATCATTGTATTCTCATACTTCTGGCCGCGTTAGAGTTTACGGTGAACTATCCGGTCGGTTCACAACGACTAGTGATGTTCGTCAGGGATGTCCTGTGTCTCCATTCCTGTTCAACTTCGTCATGGACGAAATAATGGAGAGTGCGCTGCAAAATCTTCAAGATGTAGGCGTTGAACTAGAAAATAGTGGAAAGCTGTGTGACCTAGATTACGCAGACGATGTTGTCTGCTTGTTCGAATCCACGGAACATGCTCAACGTGCACTAGATAGACTCTCAAGAGCTGTAGCTCCATTCGGCATGCGCTTTGCACCTTCAAAGTGCAAGGTGATGTTACAAGACTGGATGTCAACGATTCCGAGCTTGATGCTCGGTGGGGAGGTGCTGTCAGTTGTCGACCACTTCACCTACCTCGGTAGCAACGTGACGACGGATGGGAGCACAGTAGTAGAGGTGAGCACGCGTATATCCAAGGCTCGAGCGGCGTACGCTGGACTGAAGCACTTGTGGCGTCGATCTGATATTTCACTGAAGTTGAAAAGTCGTGTATACTGTGCTGCAGTGCGTTCAGTTTTGTTGTATGGTTACGAAACTTGGAGTCTGTTTGCTGAAGATATTCGTCGTCTTGAGGTTTTCGACCACCGATGTTTACGTAATATCGCTAAGATCGGGTGGAGTAGCCGAGTAGGCAATGCTGAGGTCAAAAATTGAGTATTGGGTACCAATTCGGAGAACGTTTTGTCAGTGTATCCAGCTTAATAGACTTCGTTAGTTGGGGCACGTGTTACGTATGTCAAACACACGTCTACCGTACCTTGTCCTGTTCTCCGTTCCTCCTAGGGAGTGTAGGAGACCACGTGGAGGTCAACAGATGACGTGTTAGTGGGGAATGAGAAAATGTACAGCAGACTTAGGAAAAGTAGGTGCTTCACATCTTCGTGGTTGGGGTCCAAAAGATCCGTCTACCAGTTGGCTGGAGACACTGAAGGATATGGCTGCGAACCGTGGACAGCGTGATCATGTTGTCACTTTCTGTCGAATCAGAATGACTGATCGATGTGCGTTTCTACAGTTAGACTGTGCATTCCGTATGTTGGCTACTAGGGCATTCTTTCCTTTTCCCACCCATGTAGGTCCAGTCCCTGTCCATCTTGTATATTCATACTTTCTAATTCAATGAGCAACATGATGAGAAAGGCAGTGGTCAGTGGGGCTTGCCCTACTGTTTAACGCTGTACGATGATGATGATGATGAAAGCCAATCCATGACACGGCACCGTGCCTGTTAAAGTGTTAGCTCGAAGTCATGCGCCGTGGCGGTCATGTGGTAAATAGTGTTCTAAATTCGAGCAGATTTTCCATGTGAATCCGCGTTTATTTTCCATGTTTTTGCATACCATCACACCTCCATACTTTGTACCGGGTTATTGGTGGATATATATATATATATATATATATATATATATATATATATATTGATAGTAATTAGCATGTAAACGTGTGGACAAAACTCCCCCGGAAGCACATGACCGGTTTCGCGGTCGTAGCCGCTCATCAGAGTGTACAAGTATGAAAACGAGTGGGCAGGGGAGTACCGGGTACGCATACCTGATAAGCGGCAACAACCGCAAAACCGGTCTTGAGCTTCCGGGAAAATTTTGTCCACACGTTTACATACCACTTACTATTAATATGAACGCTTGCATATTCAGCCTCGTTGTTCATTGGGTTAGCAGTGACTCAGACACGAATAACTATAAAAAAATACAGTTCTGCTTCATTTGTGGGCTGTTCAATGAAGAGTATCCATTCACACTCCAGACAATTCAAATTAGATCCTAGTGAATATATATATGTGCAAGCACTTATGCTTCCGTGGCCCACGTCTCGGTCCAGAACACGTGTGCAACCACTTGAACACTCCACACTGTGATCAGTTTCACATGCAAAAACGCACGTGCAGGGACAAATCTGGATTACCATTCCATGTTCTTATTTTATGAGTCATGTATGTTGTATATCGGTACAAGTACCTATAACTGAAAACGAGTTTGTTCTCCACGTTTCTTATTCTCAGTGTGTCATGTTTCTCAGGTCTCCCTAACTCCTTGTCTGCAGCACACCGAGTGGCTTCATGACGGTCAGCATTTTGGTATACTCACCATCCGACAATTTTTTTTTACTAAAGGGTGCTGTCTGCTATTCCCGTAGCTATACTCGTTGCCAACTTTAAGGCCCCGCTTGTCTACATTTGTACATAAACAATGCAGTTCCAAATCTGGCCCGTCTTATTGAGCAAAATAGGCCACTTAAAATTCAAGTCTATCCATTTTTACATACCTCCTTTTTGTATATACCATGGTGAATCTATTAAAGGCTTACCTACTATTCCGGAATAAATCATGCTTATTGGAAGTTAAAAGGCTGTTTTCGAAACTTTCACTGAAGCCGCTGACAGAACGGTCTGGCTAAAGAGACAATGGGGAGTTGCCCAGATGCCATAGTCAATTTTTAGTTGCTGTTGGGGTATCAGGCCACTATGTCCGAATATGCGTCGGTCGCTACAACTATTTGGTTCCACTTGTTTTCGTAATACTTCCAACTTTTGTTATTTTTCAGCTGAATTCTAGATAAAATGTCCTCACCTGTCAACGTCGACGATTTAAGCTACAAGTTGCTACGCAAATTAGCAAAACAGCATGGCATCAATGCAAGACAAAAAGTGGGTCCCACTGGAATTACTCAACTCTGATACACCGCAGGCTGTAACCTTGCGTACTGCCCTGAAAGATGCCCTGGGACTCATTAGGTTGCTTAATGACTGTACTGAGCATTCCGGTAAACGAGAAGACAAGGTTTCTTCGGTTAACACGAGTACACCGAAATCAAACACAAAATACTCTTCTCCTGTTCACGTTGGAACGCATGAAAACAAAGAAAGTTTGTCATCAAGTCGTCTCATCGGTGGAAGCGCTCTTCTTCCAGGATTACCATCCAGAGCAAGTAGTAAATCCAAATTAAACACAACCTATGAGTTGACAAGTCCTGAACTGATTTCCGTTCCAGTAGAATCAAAGCAACAATTTAAAGATAACGCCGATTTTTCTCGAATTCATGCCCGAGCGGCTTCCAAAATGGAATCTCTACCGCAATTCATGCAACGTCTGAAAGCTGTTCGCCCTCCATTTGCCTCTCCAACTTATCCACCATCACAAACAACCGAAGCTAAATCCACTTCATCTATTTCGAAAGTGAACAGAGCGCTTTCGGATGTGTCCAATCGGATGTCACACAGTCAGTCGGAAAAGTCCTCCGAAAACGGTATTCCAGGTGACAAGTCGGTTACAACTAAACCACGAGAGACTCTTCAGACTTCACATCTATCCGGAACATATAAGAAGATAACAACGCTGATTCAAAAACACACCCCGAAGATTCCCGCTGACAGTGCCTTTGCCCGCCGCAAAGCGTATGACATGAAACGCAATTGGGCTCGTCTATCTTCGCACACTCCCAGCCGAATACCGAGTGTCCGTACAGACCCTAGTAACAACACAAATCGTACTCCCGCTCAGCCTACGCCAATGCAACCTACGAAGTCGACTGTCCCTCGTCGAGATCTACGCGACTTTCGACCTGGACTGAATGTCGCTATTCAACGCGAGAGTCGTCGAGCCGTCGTTCAGCACGCCCGAAGCGAAGCGCGACGTGCTCTGGCGAATGCACGCCGTGGTTTTTAAAAATATAGTTGTCGGACACTTGCCTATCCGAACGTCATTCCGTTCAAACCTCGTAAATATTTTGAGTTTGAGCCCTGACTGAAACCAGTCCGGACACTTGATTTTCGTTTCGTTATCCCTCTTCACTTGGTAATTTTGTCTGTTTTGTTGATGTACCTACTGTATGCTACGTACCTCCACTGTATGTTTCTAATATATATATATATATATTACCATCGTCTCAATGAATTTTTATCTTCATTACGATCGCCACGTCTAAGGTAATCACAGCTATAACAGTTGGTGAAGATTTGGTAGATGCTGATCAAGGATCCCCTCATCTTTTAGCTAGTGCAGTTTGTTGTGATCGGTAGGAGTAAGTGCTGGAGCGGTTCATCACCGATGGTTTAAGTAGTGGCATTTGGGCTCTACAATCCATCGCCTTTTTCCGTCGGTGGTTTGAATAATTAACGTGATTCAAAGCCGACATCAACATATGAACAAATACGCCACACCGGATTTTGATTGATTACTAATGATCGGATCTGGGAGGAAGTGGCTTGATCTCAACACAATCTTTCAGTACTCGATTTCCCGCCAGACGACAATCGCTTCTTCTTGGTCGTTTCGTAAACTGTGAATCCTCCAACCAGTCACACTCATGATGTCTTCACTGCTGTTTGCGAGTCTTTATTTGTGCCCTAAACACGCGACTTCATTGACGAGGAAATAAATTTGCCGAAAACCGTGCTTTCACTGTTTTGTTTATAGTTAAACAATACGTAATCTCAAACATGTTTCACATTCCCTCCCAGGGTTACAAGTCTGGATGTTCACTGTACTTTAGATAACCAATATTATATCTATCCCTGTTCGCCTGTGTTTTTCGAAAAAACGGG
>STRG.44241.4
CTTCTGATCTATCATAGCGTGCTGGAGCGATTGGAGTAGTAAGCCGAGATCGTGCGCGCAGGTTTCGACTCAAGTAGAAAAGAACGCGTGGGTCATAACACATGTTTGGCGAATTCACCACTAGACCCCAGCAATGATTCCGAGACATCCGTTGTCGAATACAGAAAGGCGCCTACCATCCTCAGCGCGAATTAGCCAGGTCTCGCAACCATAGATTAGAACACTACGAACCGCAACGACGTACACCCGTCCCTTAAGAGGGAGCTGGATGTCTCGGGTGTGCGAAAGATTCTCCAACTCTCGCTGTTTGTGAACTGATCTCTCCAGTACCACCTCCAATTGTTATCGAGCTCCTGAAGCACTCGACTAACTCTAGCCGAACACCAGAAGAGGTGAGTGTAGGCACAGGCTCCTACCAATCTTCCAAATAGAAGGCGCAAAATGCATACCATTTCTGAACATCTGGCCACTAGAGCATTCTTTCCTTTTCCCACCCGTGTAGGTCCACTACCTGTCCATCTCGTATGTTCATACTTTCTAATTCAACGTGCAAGATGGCGAGGAAGGCATTGGTCGATGGGGCTTGCCCTACTGTTGAACGCTGTACGATAATGATGATGATGATTTGCTTCTTTTTATTATGCAACAGTTGTACGATCTTTCAAGAAGTGGATGGTGGCCAATTGGGAAATTGACCGGCGGCGGAAACAGGACTCGAACCCGGGACGGGAAGTCGTAAGTGTAGCCTCACGGAAGGACTAAATAGGCGATTGATATTTGAGTCTTCTGTTCAACACACGTCGATGGCAAGGGTTTCAAGCGTGCGAGTCAAATCTACCTGCTGTCCTATACGCACTATGGTTTGCACGTTCAATGTGACCAACTTGAAAGGGGATCGAGGACAAGGGAGAGAATCAGCTGGTGGTAGCGGATTCGGGGGGAATTGGAAGTACACAACCAGGATTTCCGCCGGAGGCACTACGGTTAGTGCGTTCGACCTAAAGTTCCTGTTGGAAGTGGCAAAATGTTGGTCAAAACGACAATGTTTGACAGACAATCTGTTGTGTACGGTGTAACAGAGCTTGATTACGTGTATGAAGTTCCAGCGCGAGTTAAAGTACAGTCATAATAGTATTTGTCACCAGTCTGTTCGTCGTGGACTGTCATACTACTCGGCTGCCCAGTCCAGAGTGAGTCTTTTTATTCGAGGACGAGTCTCTAGCCTTCGCACAATCAAGAGAGTCCTGCAAGGCATTATAGTTGATTCAGATGATCCAGTGAATAATTGTATGGTTCATTTGCTTCTTATGGAAAACTTGATCGGGTAAGTTGAATATGAGAAGGAGCTATGGCCTTATATAGTGGCGGGCCACATTCGCCACGCGTGCCGTCAGCGGCTTTGTGGCGCTTTAGAGCAGAGAAGGTTATCCAAGTGAAATCCTGTCGCATCCTCAAGCAATGTAGCTGATCGTCCACGACCGCTTATTTGATAATTAATCTCATTCCATTGTTTGCGTAGTTCGTCCGTGTAGTTATTGATCTATCCAGTGATGGACATTGTAGAAGACGCATTATCCGAAGAGTTGCGGACGGAACTGGAAACAATAGCACTGAAATCGAATATCGATTTGAGGGAGTATGCATCACAGGTAGATGCTGAATTGGTCGATCTGGAAGAAGCTCTCATGGAAAAATACATATCTGTCGGTCCTGAGGTGGCCAAACTGCATAAACAAATCACTTCATGTGACAGTATCTTAGAAAGGATGGAAGTCATTTTGTCTAACTTTCACAAAGATTTGGGCACTATCAGTTCTGAGATACAAGATCTGCAAATGAAGTCTTCTGTGATGAATAAGCGTCTACAAAATCGACAGTCCGTCCGTGGAGAACTAAGCCAGTTTCTGTCAGACATGGCCGTACCAGAACAGTTGATCAAACACATTTTACTCACGCCAGTTACTGAGCAAGATTTTCTGGAACATCTGCACGAATTGGACCACAAAATCAATTTCTCATTAGAACAATCCATGGTCGATTATCGATCATTCGATGATGTGAATGCGTTGTTAAAGAAGTTAAAAATCAAAGCAGTGACAAAAATACGGGAGTATCTTTTACAGAAAATCTACTCACTTCGCAAACCACTGACAAATTATCAGATTCCACAGAACCAAATGTTGAAGTTTCGATTCTACAACGAATTCCTTCTGGCACACGATCGGGAAATCGCTACTGAAGTCCGTAGCGAATATGTGAACACCATGAGCAAAGTGTACTATTCCTACTTCAAAGCCTACTGCTCCAAACTGACAAAACTACAATTGGACACCTCATCTGAGAAGGATGTGCTGTTGGCCAAACGTTTGGACGATCAGTGTGGCTCAAGTGCTGCCACCTCAATGATGGGCGCAATGGGTTTGTCTACTTCATCCAGTAGTCATACGAGTTTGGCTGCTAGCAGTGGTGGGCTCACAACCGGTGTCGGATCTCGACTCGGACTGTTTGGTCTGGGTGATCGTGCCGTGCGCGTTCTGGGCCAATCCAGTGTGGAATCATCGATCATTCTACCACACGTAGCTACCAAAGCTGAGGTCAAGTACCCAATAGAAGTACTGTTCCGTTCCATCCACTTTGCTCTACTGGATGCAGCCTGTCGGGAGTACTATTTCCTCTCGGACTTTTTCCTTTTAAGTGCCGGCTCAGGCGAGGTATCCACAGACGGTCACAATCAAAGTCGAGCACAGAGCGGCGCTGCATTGCATAGTCTGTTCCATTTAGTCCTCGGTCGGACACTGTCGTGGATTCAGAAGCACACCGAAACCCAGCTGATCCCATCTGCGGTGCACGACGCCCTTGGTCTACTAATCTGTTTGCAGTTGTTACATGCCATGCTCAGACGGGCGAAAGAACGCAACGTGCCTGTGTTACACAACCCCACTGTTTCCCGACTCGGATACGCCATCCATGAAGACCAAAGTTGGTGGTTCGAGATTTGGGCCGTTTGATCGCACCCCGGCTGATGTGGCACGTAGTTGTTCTGAGCCTGACTTCAACAGCTCAGCCCCTGGTGCTTGTTCTTCTCCACGATCTCCGGGTTCAGTCAGTTCTCTGATTACCGATTCCCCTCCGACTCTGGACGCACGGATTTTGAGTCGTCTGGCTCAGTTGCAGCACCAGTTCGAGTCAGTGTTAACCCGACTGGCCAATTCGTTCCCGAGGCAACGATTGCGATGTGTATTTTTAATCAACAACTATGATCTGGTTATCAGTGTATTATCGGAACGCGGTGCGGCGGATGCTCCGGAGGTTGTTCGTTGCCGTGAATTAGCCTCCCAGCATACAGCCACTTTTATTGACGAGGCATTGGCGCCCTATTTTGGTAGTCTGATCTCGTTCGTGCGCGATGTGGAATCACGACACAATCGAGTGGGCACGGCTGGCATGTCCTCAACGCCTGGTTGGGATTCAGTAGACGGGAAGTCTGGCAGCAGTCGGACGGAGGAAGCTCGTGTCACAAGGATCGTAAAGGGGTTCAACATTGACTGGAAAAATTCGATCGAGAAAATTCACGGTGAAATCATGACTGAATTCGCCAATTTCACACTGGGAACTCAAATATTCCAAGCACTGCTTGCCCAACTGGTTCAGCATTACCATCGGTTCCAACAAGTGATGGCACAGAGTCCCTACAAAAACATGCCCGTACGCAATCAGCTTGTGAACATTCATCACATAATGAACGAGATCAAAAAGTGCAAAACCACGTTCTGATCTCCCGCATCCCATAGTTTCATGCGTACTCTTCCCTCTGTCTCCTCTGCCCGTCCGTCGGTTTGTTCTTCGGCCCACCTGCCGCCTTTTATCCCACAAACACTCGGGTCTTCGCGGTCAAGCATTCCTTTTCTGCCTTGTGATATTCCTGTTTGTTTTTCATTTGATCGGTGATTCTGGTTCCGAGAAGTGATCCTGCGGGGCTGTTATTACCATCACCAATATTGCTTCAAAAACTACACATATCCCTGTTGATGTGAATATTTTTTCTCTCTCTTTTCTCTGCGAATCTCAAATTGTTGTAATCTGGCAATTGGTATTTGACTTTTCTGGTTTTTACATTTACTCGCTCGCTAAATACACACACACGTGCGTGAGTCGTTTGTGAATGTGGTATTTTCATGATTTTCCATGGGTGTTCACAACTGCTGTACGTAACTGAAAGACAAAACACTTTGACCAATTGATTTTCCC
>STRG.68689.4
GGGGCTCAGATGCAAGGAACTGGACTATCATTGGCTCTGGCCACCAGTCCTATGCTCTGATCTGATCTGTTAGAAAGTGCTGGGCGGCTGTCGACCGCGCGCTATTTGATTTGCCCGGTCGAAGGTTTTCCTCGTGCTACTGTAGTTGGTTGCGCCTGTGGCCACTGAAGTTTACGTCGTTCCTTTATCCTATGTCGATTTATCAGTTGCGGTAGCTATCTTTGCTCAGGATGATCGACTTCTCAGAAGACGAAAACCGCAACAAAATGAACACCGGCGACTCAGAGTTTTTCGAGTCTAAACAAGGAAACGCAAACAATAAGATATCTAATACGATGCAATCCGTTCCGGACAGTTATGCGACCGGTAGCATTTTTCGGAGCCCCAAATCTGGTGCTGCTTTACAGCACTTGTCAGACCTGCTATCTCAGAATGTGAAGCTTGACGGCTTATCAGAATTTAAGGGCAATGTCGTTCAACAAGGCAGCACAGTCTTTGGTGTCAACAAAGCTGGTTGGAATTTGCATTCAGCTTTGCATGCTGCTCGCAGCGATGTAAACTGTATTATCCACGTTCACTTACCCGATGTGATAGCGGTGTCCTGTATTCGAGCCGGTCTATTACCCGTCAGTCCGGAGGCGACGGAATTGTTGGTAAATAGCGGTGTACGTTATCATGAATACCATGGACTTCTGGTTGATGAGACCGAGCGATCAAGCATACAAAGCGACTTGGGCCCAAAGGCAAAAATCCTGTTCCTACGAAACCACGGTGTTGTTGTTGCTGCTTCAAGTGTCCCAGAAGCTTGGTACCTAGTCAAACGTGTTGTTGCCGCTTGTCAGACTCAGATGCGTATGCTCCAGCTGGCCGGCGGTGCTAGTCTGCTGAATGAGCTGAAGGAATCTGCCACCCATCTGCCCGAAGGGCCATCAAATTTGACTAACTCCCGCCCTTTCGCTGATTCTGACAAAGCTATAGATCAGAAGCACGATAACGACAAAGAGGAGCATTCCTTAATGAATGGTAAAGCAATGAGTGAAACCGGAGATGTTTCATGGACTCCAGAAGAGCTGGAATTTGAGGCGGAAATGCGCGTACTGGACAGCGCCGGTTTTCGTACAGGTCACGTTTACCGTCAGCCTAATCTACTACGACGTGCGCACGTGACGTCTACCTGGGTTGGAGATACACTAGGCGATCAGATGACTGGAGCAGAACTGCTCACTACAGATTTTTCCGCGACCGAGTGTAGTGCTATGGATGATGTTGCTGCCGCGGAAGCTGCCGGTGCCCAACAGGTAGCGAAGATTGTTGACCACGTTAAAGCCAATCGTCAAAGGAACGCACAGCGGACACAGTGGCTAAATAAAAGCCGCGATCCTAATACCAGCTCCGGGGTCGTTACAAGTTCCATGATTGCATCACCCTCACCGTCCCAGTCTGGGAATGGCGCTCGAGGGACTCCCCAGACGTTCCAGTCACCCGAATCCCCAGTATTAACCCCGGTGAAACGATCCGTGACCAATGATCCGGTTAATTCGACATCGGCCGCTCACGTGGCGGTTGTTGCTGCCACACTGAGTCCTAACATCATGAATACTAACCATTCCGGGCCAGTCGCTATGACCAACGGTCAGTCTACAAGGATAACACAGTCTCGCCCGTCATTCCCCAATGCGGAGAACTTCGAAATAATTAAAAGCGCTACATTACCGGCCAACGTTCATCATATCAGTTCATCTGTCAATGCGCACAACACGGATACTTTGCAGTCTACCGACGGCGCCGTTCTTAGCGGGGATGATGAGAAACCTAAACCTGGAAAGAAAGTAAAGAAACAGCGAAGCTTCCGTATCCCGTCGTTCTCCAGAAAGAAAAAGAACTGACAGCCTCTATTTCGTTCTCGTGATTTGATTCTATTCCGTGTATGTGCCATTCGTTCGATGTAGTCCTATGTGGGTACTTGTCCACTGCATCCTATCCTTTTCTGTTACGCATACGCTCCCTCGCCATTTTCCGCCGGGTTCTTGTCCAGTTGCGTCGTCTGCCACCCCGGAAATCCAACTAGGTCTGCTTTGTGCCGAAATGACACAATAAAGTCTAACCTATTTTCGTAATCCCGTCGCTAAATTCGTGTTTCCCCCTGTCGCTTGTCTGGTGGCTACGTTTTGTACACCTCAAGATACCATCGCAGTCCTGTTCTCGCGAATTCCTTCACCACATAATTAACGATTTATCGGCTTCATTTGTGCGATCCGTTCTTTAATTCGTCCCGTGGTAGAACACTATTTTCTTCGTTTGCACTCACTCGTCCTTCCTCCACATCCGTACTGAAATGGATAGGCTCTCAAGCGCCCCTTCGTGTGTCCAAGCTGTTTTATCATCTCATCTGCACTGGTCAGCTGTGCATATTTTTGCTTTCCAGTGACTGTTTCAATTTCGCGTTTGTTTGGTTCTCATACGGATGGTCAAGAAAGAAGTCGAGACGAGTGTACTAACGACGACTGATCAGAATTGAATGGAAGTCTAAACTGCTTTCCTCCATCTTTTGTGTTCCCTTCGAATTTTTTCAAATGTATCTTCGTGACTGTTACGTGATTCTGACCGTGTCCGGCCTGCTGTTAGAGTTTTCGAACATAGTTACAGATGGCGTTGGTTTTACAACATCTACAAAACATTTCCTTACTGAACCCAACATCGGAGCTTTTTGTCAACGGAGTATCTTCGTTAGGCCGTTAGATCGCGATACGGATTCGTTCCTATTTGCTTTATTTGGTGTATACTAGGTATTTTTTGGATTATCTTTCCCCTGTTTCCATCGTCTCACGTTTCTCCGGATTTCCTATTTTTTAAATCAACTTTGCTCCGCCACACCCGTTCACAGATTTGTGGACACGTGCATACATACTCCTATCCCTCGCTTTCTGTTTTGTTACATTTCGTTCCAGCTTTCGAATTTCCCACTGGTTCCCCCGTCTGATTCGGCGTGTGCCATGTCCATCCTACCCTCAGTTAATTCGTTGATCCCTTGTTTACTGCACCTTGCAAGCAAAGCAAATACTCGCCTGTTATATCCGTCTTATTTCCCTCGCTCTGTCTCTCTTTAAATGTTCTTCCTGTGCGCTGTCGCCTTTTCTCATCCTTCTCTTGCTCTATCCCCCATTTTGTCTTCTAATTATTGGTCTCGTTTCCTCGTGCTCAGCCGATTCGATTCAGCTGCGGAACCCGTGACCACTTCAATAAAGAGCGACTCATCCTTTTTCTTCAGAAATGACCAATCAATTTGTTGGTT
>STRG.72645.1
TTCAGTGAACGATTTATATCATTGAGCACAAACAACATATACTTTCAGTTCAGTTGAATTAAATACAACATTTTGGAGTGAAATATTGCTCTTGTGGATGCAAAGCGAACAGAGTGGGTGAAAAAGATTCGCAGTGCCTTCGTGGGATTTTATTAGTGTGTTTGATACTCACGTGACATAGTGGATCAATTCATGATTTAAAACTCTGCTAAGAATTTTAATGACCAAGCAGCTAAGTTCTCGATTTTGTTCGTAACGTTTTGCCTTTGTTTTACCTAGGTGTCATGGGGAGGGGATACCTATCATGGGCGTGAATCGCTGAGTGCATGACGGCTGAAGGTATCACAGTCATGGAACCTCATTACTTCGTTACTGTAGCGTTTATCGGACGCGTGGATGAAGATCCAGCTCTCTTTATTGTCGTTCCTCCTATTTTTNN
>STRG.10045.1
AAGCTGGATACGCTTTGATGGGACATTCTCTGAACCAGTACCAAAAACTCGACATCTGACTTTAGCATTGCTGACTCCATCACTCCATCCAATCTTAGTGATCCTACATGTTTTAGTATGCCATTGAGCCGTAGCGTCCGAGAAGAAGTGAGAAAACAGAAGGCCAAGGTGTTAGGATTTATTTGACAAATAAATGCTGCATGAGAGCTGAAATTCATAGAAAGCAAGTTATGTAATAGTGGAACAGAAAAGGCGCATTAAATGCACGATTGATGAGACAAGAAGTAATATACCACATTCTCACCAGCTAGCTTTCGTCGATGTGATGTAGATAACGACACGTCTAAAATGAATTGTTCAGGCTTCTGGATTACGAGGATTGTAAAGGCGAATTTGTTGTTGCTGTTCGTATAAGAGATAATAAATCCGTGCGAGTTTCTTCGGGGAATGAAGATCCCTGAGTATCAAAAGATGGGTCTGACTCGTTTAATAGATTTGTCTGTGTGATTACATTAGGCGTATCTTTGGTGGGGCTTCTGTGTGAAATGGAGGGTGAGGTTTGTCGAGCGGGTGCTAATGCTAGTTGGTGAGTGGGAACTGTTTCTTCACGGTCAGCAGGAAGTCGAACGCTAGGGCACGTGGGGTTACAGTGGAATAACTGCACTTCATCAAGGAGCGGGTCGTAGTTGGATGTTCTGACATTTTCGCGCATGAATACCTGTCCGGTAGTGGACATCCAGTTTGGCAACGATACGCCGACGTTGATTTTCTGAAGTATGAGAAGAGATTCTCGTGCGGTGTAGCATTGGTGACCGTGCATAATAAGGATCGAAGGCAGCGAAGACCATCGAAGAGGACTTTTTCTCACCGAGAAATATCCGGTTTTCTGGATTTGAAGGCTGAGATTGTTCTCCATGGTGTACCGTTCAGTCTCTCCACTTGTCCATTGCCTTGAGGATTATAAATTGTGTTTCTGCTGGTCGCTATGCCTTTGTCGTGGCGGAGATTGCGTAATTCCTGACATGAACGAAGACCCGCGATCGGTGTGAATATAGGGTGGCATGCGAAACAATGGAAGCAGTCTACAGAGACAGTTTATAACAACAGATGTGGATGTGTTTGGACAAAAAAATGCGAATGAGCGGTAATGCTCATTAATGATTGTGAGAAGATACTTGTTGTGCGAAACTGAGGGAAGAGGATCTTTGAAGTCCATGCTGCGTCGTTCAAAAGATTTTGTGGCATTGATTACTCGTCCCAGTGGTGGCCTGTAGAATCGAGGTTGTGATTTCATGCATATTCGGCGGTTGAAAATCGTTGCTTTGATTTCACCTGCGGAGGACGGCAAGTCTCTTGAGCTAACAAAGTGGAGCATTCTGATGACATTGGGATGGCATAGTGTACAATAAAGTTCGTGCAGGCTGAGGGCCGTCAGTAACACAGTGTAACTTAGCCTAGGCAAGGCATCCTCTGCTACATTCTTTTCGCCTCGCCTGTACTGTATGTCGAAACTGAACTTTGGAAGTTCGATTCTCCAACGTTGCATTTTGTCATTTTTAATCTTACTTTAGTGTGATATATCATACATGAATGCGACAGATTTTTGATCCATAATTAGCGCAAATCGAGTTCCCACCAGGTAATATCTCCATCTCCCAATTACTCCCACAATGGCACAGACTTCCTTTTCTACCGCAGGATGATTTCGTGCATGGTCGGTTAGAGTCCTGGAAAAGAATGCAATCGGGCTTCCATTCTGGGTTAGGGTGGCGGCAACAGCAACATCTGAGGCATCCGTTTCCATGACGGAAGGAAGATCATTGTCGACTATAATGATCACAGAATTCCCAGTTTCTCACTTTAGACCCTCAAAAGAATTGCAAACCTCAAACGGCAGCCATGGCTGACCTCGCCTTTGTACAATGTACTGGGAGACTGGCGAATAAATGATATGATCTAAACATCAAAATATGTGCTGTAAAACGGGAAAGGTACTTTTTATTATCGTTTTCATTCTCCCATTCTCTGGCTGTCCGACCGTTTTTGGTGTTGTTGTATTAACAGCATATGTGAAGTAAATTTTCATCTTGAGGTTTCAGTTTTTCCGACATCTGTAGACAAACAATGTGCCTGAAGCACACTTACCAGTATAACTACTGCCGTCATGTATGAAAAACAGTAACGCAAACTACGGAGAGCAGATGACCGGTTGTGTATTATTAGACGTATACGATTTGGTCTGCGTTATTCTTGTTTTTAATATTACATGCTTGCGCATGAGTGCAGTGGAAGGGGTGTATACCCCAGAGCCACGAAGGCCCACTACACTATCAGGTATAACCGGCAACCAGACGCTGAGACTTGGAATAGAGAACCACATGAGTCCCCAATACGTCAGGAGTGATAACGATCCGGACGACAGTGAAGTGCTGTCTACCACCAAAGTAACCGGTGGTGGCCGGGGTTCGAACCTCGGACCTCCGAGGTTATGCAACCGGATGGACGATATTGAACCTGTGACGCAAATTCTAATTTGCAACATTTGGTTTGAGGTGGGACAGTGCTAGACCGGTTAAACGGTCTGGATTACCGTCATATATCATGCCTCTTCGTATATTTTGTTCGTCACATGACAATTTTTACCACCTGCATTTGGGCAGGTTTTTCACACGTTCCATCGAGAAGTGGAGAATTATCAAAAGCATTGGTGGCGTTGCACTGGTGTGTGCCGTAACCGTTCGCCCTTTTTTGGTTACGTGAAACGTGCCATGAACCGTGCTCCGGGTCCAAATGATACGTGGTGGAGTCAGCACCAAGCGTTGTGTCAAGGTACTTTTATCAAGATAAAGGAGCCGGAAAAACTGTGCTCATCAAACCGCGGTACTGCTGGTGGTGGTAGTAACAAGGCTACTACGAGTGGCAAGTCGTCCAGTTTCAGTGCGGCTGGGAAAAATAAACGCACTTGTGAGAATTCAAATGAGAAAAACAGCAGTGACATTCGTCTCTTCTTGAAACATTCACCGCCTGATGTGCCATCAGCTTCGTGTGATAACAGGCAGTCCGTTGCCTCTGGTGGCAGGCTTTCGCAATTAAACAATGACAGTGTATCTACCCAGTCCACATACCAATGGCCTGGATCCGGACACCTGCTAGGCGGTGTCCGCGAACCCAAACTGAGCAGATTGATTATGCCGAATTCGTGTGAGACGAATGGCGCCAAACGGACAACAACAAAATCACCTACTGACACTCACGTTCCGGCTAGCGTTCAGTCCTCACCAGACAGCCGTTGTGACCCAGAACCGATTTCATGTCCCGTTTGTACTTTTCTTATCCCAATATCCCAGATTAATGAACACCTAGACGTTTGTCTAACCTAATCTATCACTTTTTCTATCCGCGTTTGTTTTTTGCTTATGCCTCGCGTTTGGTTTTAACCCGTCATAACACCGTGTGTGATTTAGTCCGTTTCACTTGGGGGATAGTTTTCCGTCTTGCTGTCTTTGTCCATCTCTTTCGTCGTTGGATTGTTTCATTGTCAACAGTTCGAGATTTCCGAGTGAGATTTGGAACATTGGTTGTCTCTAGTCTTTCTTCACCCGTTATCGGCGAGATCTGGACAAGCTACTGTCAGGTTTTCTCTGCCATTCAGGCTAAAGTTGTGCACGTTATAGATACTGATGAATTGGACGTGATTGACTTGAAATAAGCATGGTTTTTGAG
>STRG.53341.1
CACAATGATTTCAAATACGACTGATGGGCATCCGAATTTGGGTCTTGCAGATCCGGAATCCTTTCCACTGGGTTCTCACTAACGTTCATCTGCACTTTCACCTCATACGAGTATACAATGGCGATATGAAAAAGGAAAATTGAATGGAGTATTCTTGGGATTAAAATATCGAAAGCCACAACACATCGTATATCAGGTCTTCGATACCTTCCGAAAGCGATACTCATAATTGAACGGTTTCACTTAAAAACAATGATGAAGGTATCAGCAGTGTTTGTATTAAGGGCAGTACAGTTTTTTGTGTGATTTGGTAGCCATTGGCGACCTTTTGGTGGCAACTCACGGTTGTTTAGAAACCACGGTAACAAAACCTTTTCGAGGCGGTCATACAGCTGACCACATGACTCGCACAAGGATAACGAGCCTCGTCTTCGGGTCTTAAAACTCACACGCAGTGTGCTCTTGTTCAGCATGAATTTGCGGAATTCGCGGGAAAGTTTGGGGTACATTGAGGCCGAATTTTGGTCGGCTGGATCAAATAGTATGTGGTATGGGCGAATCCAAGGCGATTTGCATGCACGCTTGTGGAATGGTAGTAAGTATCGACTAACAGATCAGGAATTATATCTGCCTGGACGGAACATAATCAGAGTTTCTATCGATGGTAGTACCACACAATAAAACTACTTGAAGGACCATCACAAAACAGTCGTCATGACTAATCAGAACAAGACAGTCAAATTTGCTCAATCGATTTATAAAAATAAGAAATCCACTGACTGATTACAATAACTCAAAACTACATTCACTGGTAATGATCATATGGAAACCATGGGTACGATTTAACTGCATGGTCCAGTATTCGGGTATATTCAGTCCACTGAAAACGATTCAGGTCAGTTGCCCTGTTGTCATTTTGTTCCTTGTGAGGTTCCAAGCACAAAAAGGAAGCCTATTTTTCGGCAACTACTTGATCACTGCAAAATGTGCGGGCGCAACAGAAGTATAACGGGTATCCAAGTAACTTCAGTTAACGAACTACTCACACGTACACACCTCAAACAAAAATTACTTCGGGCTCATAACACGTGTACTTGTAACGTACAGAAGTATCAGTACCACCTCGAGGGACGTAAACGAAAAAAGAGGTTGACAGACAGTTACAGGTTACTTCGGTATATGTATACATTTAGTCGTTATGTTGCACAGATTTTCACGAGCATTATATTTCATTTCCCTTTTCTGTCCTCAAGCCCAGTCCCCTACGCTGCTCTTGATCAATATCATCATGAATCAATACTCTTCGAACTGATACCAGATGGGATAAACACAAATTTTTGTTCAAATCCCATGAAGTTATTTCTATGACGTTTTTTATTTCGACTTGGCCGTCATGATGAGACTGGACCTTGACGTGGTGTGATGCCCTGTGCACCTCTATGACCCAAAGAGCTATACAGGATGGCTTCCTTAATCCGGAGATGTATTCATGCCTGAAAAGTCAATGGGTAGAGGCCAGACGAAGTTCAGTTTCTAGGTCCTCCAGTTTGAGTTCGAGCTGAGCTGACGACTCAGTCGGTAAAATCAGTAGAAGAATAATTGATCCAAGCAAATGGGTTTCTATTCAGCCATCCCAATGCCTTGTGGACAGGTCCCCGTTAGAACTAAAGACTTTGGTTGAAAACCTTAATCGTTCTCCTGCTTAGCGGCTGAACTTACTTGCTTTTTACTTTTACGTGACTATCTCCTGTGAAAGGATAAGTCGGCCCGATGGATATCACGGACCATTGCTGACCACGCGCGGTGGTTGGAGGTGAGCTCGGCACAAATCCTGATCCAGTCCTTTTTCCATCGCCGGACTCCATAGACCGACCAAAGAACTAGCAGCTCTACGCCTTTATTGTTCTGGTCCACGTTTTGAGCTGTCCACGAAGGCGACAACGCCAACCAAGACAACTAGCTGGACAGAGTGTTTGTTTGGATATCTCTGACTCGGGTCGCCAAAGGGTATGGCCGAACCACTGCAGTCGTCAATGTTGGAGGAGGACGGAGAGCGCATTGATATCAGAACATGGGTAGTGAAAGCTTTTGTTTCGGTCGAATTCAATTCGAGGCCGATGGACTTCGCGAAGGAATTGATTCGGTCGAGGATTAGTTGTAGCGTAGCGGCGGAGTCTCCTAGCAAGACAATATCATTCGCGAACTCCAGGTCCGAGATGTATATTTCCTGGCTAAGTTTAACACTACGGTAGTCGTGTAATGCCTGTCGCGTTGTCAAGTCAATGGTGTAGTTGAACAGCACCGGTGCGAGGGGATAGAACTGTCTAACTCCGGTAGTGAGTGCGAACTCGCGGGGCTTTTCACCGTACATACGAACCCTAGCGCCAGTTGTCGTGTAGTATCCCCTCAACAGCCTTAAAACCTTATCAGGCATACCATCGGATTGGATTGTGGTCCAAAGAGATTCGCGGTTAACCGAATCAAAAGCTACCCGGAATTCGATGAAACAAGCTACCTACGGTTGCTGAAAGTTAAAGCGGTGCTCCAGTATTCGGCGCAGTGGGAAGATTTGATCCATACAGCCTCTGCCACGGCGGAAACCCCCTTGGTTCGGGCGAGTGCACTGGTCTCTTGCCTCGGAGAAACGGGTTAGTAACAACGCACCAAAGATCTTTGCGGCCACATCGATCAGGCTGATCCCTCGGTAGTTCTCACATGCCGATTTATCAGCTTTCTTCGGAATGGGCAGCAGTATGGACATTCCCCAGTCGGGTGGAAATGCTTCCGCTCTNNNNNNNNNNTGGGCAGCAGTATGGACATTCCCCAGTCGGGTGGAAATGCTTCCGCTCTCCAAATGGAATCAAAAAGTGTACACAACCTGTCAATCAATGACGATGCTTTATACACCTCCGGAGGGATGCCATCTTCCCCGGCAGCCTTTCTGTCGTTCAGTTTGTTTATCATTTCCGTGGCTTCCACGGTGTTGGGTGGATCACAGTTGCTTTCGTACTTGACTGGGGGGGGGGGGGGGGGGGTTGGTTTGCGTCGGGTGGTCTGTAGGCCGGTTGAGCAGATAACCAGAGTGTTCCACCCATCGGTCTATTTCCTCACTCTGTTCGGATATTAAATTTCCTACCGTCTCATGAAGAAGGGAACTTTGTTTACAGAACCTATTAGAGGCGTTGCGAAAGAGGAGGAACAGTTTACCAAAGTTACCAATTCCGGACGCGGTCTCCATTTTTTCAGCTATTTCTATCCAGTATCTTTTGCGATCAGCCTTGTCGGAGCGTGTGGCCTCTCGTTGCAGTCTGCGGCTTTCGCCACTACCTGCCAGTCGAGCTTCGTTTGCTTTGGTTGACAACTGGAGCTTGTTCTCGGAGATCCAATCTTTTGTCCGCCTTTTTGTTCTTCCGAGTACTGTCCAAGTAGCTCCCTTGATTGCCGTCTTCATTCTAGTCCACTGCCCTTCCACAGAAACTTCGTCTGCTTGTGCGTTGGTAAGTCGAGTTGTGATTGCTCGAGACAACGCTTCTCGCTTCTCTGGATTTTCTAGAACGGCAACGTTTATCCGGGAGGGTGCACACACTTTAGCACGTGTAGACAGATGAATTTTGAAACACGCGCGTAGGTAGACGTGGTCGGTGCCATTTGTATTGCCCGTTTTTGCAACTCAGTACGCTCGGCAATCCTCCACAGACTAAGCCCAACGGGCTCTCACCAGGATGTGGTCGAGTTGATGCGCAGTGTGACCGTCACTGGAATACCACGTGAGTAAGTGTTTCTTGGGGTGTTGAAATCGAGTGCTGCAGACAACCATTCTGTTGACATGGGCCACCGTTCTCGAAGCGCTGATCGAGACCGAATTTCCCGATAGTGTGGCGAGTGGATTCATCGGCCGTGCCTGTGCGAACGCTCCGATCTCCTGCGACGAAAAGTACGTCGCGCCTCGGAACCCGGTTGATTACCTCCTGCAAGTAATTGTAAAATTCGTTTTCGGTTTCGTCATCAGCCGAATTGCTTAGAGCGTGGATCACAATCACCGTCAAGTCGTGCGGGGAGCCTCTAAAGCCTGTCAAGGCGAGTCTGGATGAGACTAATTCCGAAGAGATCACTGCATCATTAGCTGCTTTGTTCAGAGCGAAGGCGACGCCGTTGAGACAGGAGTTCCATTTTGGGCCACTGTGATAGAGCAAATAAGATATTTCCACTTATGGGACTTTTATATGTCGACTACCCGAGTTGGGTAGGCGGACTTCCGAGAGGCAAGCAGTATCTATGTCATAGTCGTGTAAAGTCCTCATTGTGATGCACTGACCGCCGACGTCTAGAAACGTCCGGACATTACAGCAGGTTGTGTTCTTTTCCTGTAGCGAATAATCCCAGCTTGTTGTCTTATAACCTCGACCGCCGGGAGACGAGTCGCGTCGCTCACCGGGTACGCCGTAGCATGATGAGCGCTCGAGGTTCCGTGAATAATCATAGAGTAGCTGGAGTGGGTACGAAGCGGTGTCCCCCGCACCGTTCGGTCTTTTTGTTCGAGCCTACCCCTCTAGATTTTACACAACAAAGTGCAGACTGCAAGGTACCAGGGTGTTTCCAAAGGAGCCAGCGGCCTGCTGTACGGTTCGTTCGCCTCCTCTGGAATGCAGGATCAGGTAGTTGAACAGTTCCCCTTTGTAGCTGTTGGATCAGTAGATCTCGTCTGCCAATTCAGAAGAACCT
>STRG.29649.6
CATGAAACGGACGGCCGCGGGTCCGTCTTTGCGCGCGTCCGTTGAACTCGCTGGTTTTGTCAGTTCTTTGGATTCACTGAAAGGTGCCGCCATTCGTGTTCGGTTTATGGAGTGCTCAGATAGCATAGCCTGACATCAATGTGCGCTCATCTTGATGACCAAGATCGGTTCCGGGATGTTCAGCTGTATATCTGACGCTTCCAGTATATCTATTCTAGAATGCCCCGTGGACAACACTAATCCTCCTGGTGTTCAGATGTCACAAGGGTTTTCCGTCCTACATCCGGGTTCGACCTCATCAACAAAACCGTCGATTGGTGGTTCAACACTGAAAAACCCTGGTGAACTATCCGGTTGTCATGTTCAGAAGAAAATACGGTCATCGGAACCGAAACTTTACCATTGTCCGCGAAAACGTTTCATTGCTGTGTCTACTATTCCTACTGAAAAGACCGAAAAGCGTAGTATGTCTTCTGGGAACCGGAAGAAAACTAAAGAATCGTGCGTTATTCGCTCAGAAAATCAGCCACAAAAAGATGTTCTGAACGAGACGCGAAATATTGGGAGCTGAATCATCACCGGGTAAATCGTGCAAGTCCGGAAGTATTTTGAACGGTGACCTACATGCTATACCTATCGATCCTGAGAAGCGTAAAGATTTGAGCGTGTTGGAGCAGGTGCAACAAATACTTGCTGTCAACGAATCCCTACCTCCTGGTCGTCAACCGAAGAAAGCTGATGAATCTGGAAAGGGGCTGCCAAAGAAAGGCATTTATAGAGCGGAGCGCAAGAACAAACGACCCGTTCAGAATCCTGAACCGCTGCCTGAAGAAGTTTGCAAGCGTCAGCGTGGCTTATCCAGAGCGGATCTTCAAGCGCTTGTGCGTAAGCAACGTCAAGATCGTAAATCAGAACGCCTAAATAGGCAACGAGCTGAACAGGAACGACGCGAACGGATTCAGCGAAATCTGTGTGCCACAGCTCAGGCCGCAGCGGTTGCGGCAAAGGCTCCCCTGCCCGGTCCGAGGAGGCCGCTGCTACTTACTGATCGAACTGCAAGCGCCGCGTCTCACCATGTCTGTCTTGAGCCAGAGATCCAACTAGCTGGTGATTACTCCTCGGAGCGTCAAAGAAAACTGGATGAACTGCTCGATATTGATAACCCTGATGTGGCGTGGTCACCCCATCCGCCGAGTGGTCTACAGACCAGACAACACTCAGCTCGTTCTGTGCATAGTGGTTCATACTGGACAGCTCGTAGTGCAGTCTCTGTGAATCACTTGACGCCCGATGAACCGCACTACCCATTCAGATCGCCTATCTGTGAAGAAGTACCTTTGGGTTCGGTCGTGCAGCCTCGTTTGCCTGGCCATTATTATCATGGTTTACCCCAACAACCAACTGATTTAAACAGTCACTCAAGCAGCAGAAAAAAGTCGTCGGTTTGCGCGTCAAAGTCTACTGGCGCTTTGTGGATCCCCCTTTCTTGTCATATTCCTGACCCCGGTTCTGAATTGGCATTGGATACGCCTGTGGTCGTTCTCGATCCGGCTGAGTTGCAGATGGACGATCACGTGTCACCCGTTTCCTCCCTTGAAGAGCAATTTGCGCCGGATTCAGCACGCTGGATGCGGCTGGAAGCCGTAGGGGCAAGCGAACCGGAGACATCAGTTCTGGACAGTCAGGATGATCATTTTGTGGACGATCTGAGGTCGTCAGATTTCGATCCGAGTCAATTGGAGCGCAGAGTTGACGAGCTCCTTCGCTTGTCACGTGCACCATTTGACACGGATGCGTGTGTGTGCACTGAATTGACCGCACTGAAACAAACCAACAATCCAGAATATGTAGATCTGAAACACTGGATATACAATGACCCTCTGAGGCTCGGTCTATTGAAAAAGCAACAGGAGCGAAATAGTCAAAGGGCAAGGAAATATGTGTCTCCTATCGAAACTACCAATCTCAAATCCGCGCAACAGCCTCATTGGACTGTGGTAGCTACTTCACTTGAACCGGTTAACATGGGGTGTACTGGACAATCTACCGAATCACGATCGCTCAATGGCCCTGCTGAGGAATCTCCAACAGGATCACCAGCAGATCTTCATATCACTTCTCCTGTTCGTTCGACCCTGGAGTCAAATACCTTGGGAGCGCATGCAAAAACCACAACGCCGGCTAGCTCTCCACGCGTGTTATCCGCCAATTCACCCTCGGAACAGCAAGACTTTATCACCGGTGCCACATCGAATGCCATTTCATCTACCCCCAGGCGTGAAACATTCCACGCTACCAGTCTCATGCACCAGGCACCAGAGCCGCAGGTCCAAATTCACGGAGTTTCCTTGCCACCGCGACTTACCGCGGCTGCTTTAAGTCTGCGCCTTTCTGAAGAGGTGAACCATCTGGAAGCTTTGGCTTGTTCTATCCAACACGTGGCTGATATGGAATCGCTTCGTCAGTATGCCGGAGCTCAGTCTGAAACAGTCACCTTAGCTCAACTGTTGCAGAACCACCAAAATCAGGGAGGAAAACGAGAATTATCTCGTTCGCCAATGTCCCCCAGTCCACGCATATATCCATCTGTGCGCTCTCAAGCCACCTCGATTACCCCAAACAAGCTGCAATCAGATCCCGAAACTCATTCTCCTCAATTTACTGAAGTTATTCGGGCTGCGGAAGAATTTAAAAAGGCTGAACGTCGTCTGAGCGCCAAGGCATCGCACATGGACGATTTAACCACAAGACGAGTCAACAAAAAAGAGTCCTCTAGCAATTTGGTGGTACAGCATCCTCATACCCCACGGGGGGACAGTCGAAGCGAGTCTGTCAGTATTCGCCACTCAGCTAACAGTGAGATTCATCGCATCGAATTATCACCGAGAGGTGCATCAAACTCGTCCAAATCGCTTTCCGAAATCGGTTCCGAGATTCGTTCCGTGGCTCAAGACTCATCTGCCCCGGAATCAGTGCGCTCTTTGCCAGCGGATAATGCATTATCGGCACTGGGTGATTCAATCAGCGAAAGCCATAGTGCCACGATAGTCTTTCAAGAAAAGCCCACCGATGAAGCCCATTCGGTTTCCACAGCTTCCATAACTGCACATTCTCCGCGTTCAAAACTCGTGTCCGAAATATCTTCGGGTTCGGTGCCAACTGCTCGAACCCACACTGACCCAAATGTTATGCGGGCAACTCATTCTTCTCCGTCGAAAAAGAAAGCGGAAGTTCACCAATATAACATACACGTCCCTCGTCCGGTTGACTCCTCAGCGGGTCGCGGACTGACAGTTGACGGTTCTTCGGTTCCACAACCGAGCTCGGTTACTCCGCTTAATCACACGGAGGATGGATCTGAAGATGTTCTATCATTGACACAAATTGACAGTGGTCTCTTAAAACGAGCAGAAATTTTGAAAATGCGCCGTGAACGAGCGGAGAAGTTGCTTGCGTTGTCCAAAAATCTGGAGAAAGAGGAAGCCGAAGTTGTCCGTTTGGAAATGGAAGCCCTAAAAGCATATCAATCCAAACGCAAGAGGACTCGTATCGAAGAGCTGCGGCATCGATTTCCAAAAACCTCAGTAGACCGCGCAACAAGCTTCAGTTCAAAACACGGTGATCAACGTACCAAAATAACGGACGCGCCGCAACGATCACATCGTTCACGTATGTTGTCCGCATCTCCTGCCGGAGATTCGTTGCATACTGTTGACGAACTGAGTAATCTATCTGGTGTTGATCTCACTTCGCATGCACAGCTAAAAACCGCCTCGATTCGAGCGCGGGATCTAAGCAAACACAAATTATCAACAAAATCTCCGTCTCGCGATTCAAGGACACCCAAAACCGTATCCACGTATACGGGATTACGAAATACAACAAGTAATGGTGTTTCAAAAGCTGAGGCAGGTCAATACTCACATGACTTTATTCCTTCGACTGAGAGTTCGGACGAGATCGTGCGGTCTTCGTCTTCAACAGATAACAGACTTCCTGTAATGGCCAACTCGGACCAAGTGGAATGGTCGAAACGAAATGAAATGAAGGAAACTACTATCTCATTCGATCGTTCTAGTGAACATCGGTCGACTTCATCAGCTAACGGGAAATTGACACAATCAAAATCACGACAGATGCAAACAGTGGAATGCCGTGGGGAATTCTCCAGTCCCGCTCGTCATAGGCTACTCAGCGCTTCGGCTGTTAGCTCGACTGACGATGATGAACATGGAACCGAAATTCCCCCGGATGACTCAATCGCAACCAGTGTTAATTCCCAGATCGACCTTAGCGCCATGGAATCAAGGATTCGCGCACTGCATTCCAATCTGCAACGTCAAGAAGCTATTTTGGCTCGAATCAATCAAAGACACAAGTATGTGTCCACAGATCGTCTGGTCCGCTTCGAGTCAACTGTGATGCAGCATAAACAGCTTTGTACGGAAATTATCGAATCCATTAAAAACAAATTACGGGAATGTGAAAACATCGCAGCCGTAGAGTTTCCGCGTCGTCCTTCGCCGGTTCCACTTCCAGAATCTACTCAAGCATCCATCTCACCCAAAGCTCCAGTAGTGGCTTCGGGTTCCGGGACAAATCATACTCCCTCCTCTTCGAACCGTAGTTCCTCGCGTACTTATGAAGGTAATTCGCAGCCACGCACTCTAGCGTCGTTGGCCGAAGATCTAGTCTCAGCTACCGATACCGAAGGAGATTTACAGAAATTAGAGTTCGACGATAAAGTGGGATCTGTCGCTTCCAGTGAAACTCTAACTGGGGGCACTCGGACTCCGGAATACGAATGTACTGAAAACACACCGCGATCACATAAATCCACGCATAATTTAGATCAGTTGATAGCTGAAAGTCACGAATCTACCGTGAATAGTGTAGATTCTCCCTACCCTTCAGCCCGTAATGCTACCAGTGCAACTATACCCGGGGATGAAATTTGCACACCTGCTTCACTGCCATTGTCTGCGACACAGATGAGCACAGAGTACGAAACGGAAAAATCCGAGTCATCTCACAGGTTCGTCCAAATTGAGACTGACAATGTACAGGTTGATCTTTCGATATCAAAACTGGCCGAAGAGTCAGTGCCGCATCTGGGAGATGGTGTGATAAAATCGCAACCGGCTGTTCATGAAATAGCGTTAGGCTCCTCCTCCCTGTCCGAAATGAACGTGATCAGTATTCACGAACGTGAACCCGGACAGATTGGCACGGCGATGAGGGAAACCAAGATGCCTCGTCAACCTCTTGGCTCCTTTAACGTATGTGCACTCATGCAGGCCAGTCAACAGATGTGCCTAACGCTCATAATGGACTCTGTGGCGATTGATGTCTGCTGCTTTTTCTAGTTCGGTCATGGGAAACACTAACAGATATCCCGTTTCCGATACGGTTCACACCCTCGGTACTGAGAACGATGCCACCCGACAACCCTTGTCTCGTACAGCGAGCGTGAAAGTCGGTTCGCTTAATTATTTAACCCCTCTGAATGCCGATGCGTCAAGGTCGCTAGAGCCCACAACAGCGACAACCACTGTGGCCACTAACAGTGAGTCCGTACCGGTTTCGATTACAGGTCCGGCACAAGAGCACCGGATCCAAGTCCCTGTACCGGAGGTAACTGCTAAAAGTCCCACAGAAACTACGTCTGGCACGAACAAGCCTGATCTCGTGGAAAACTTGACTCAAGAGCTATTCGGAAAGATCTTGTCTGATGCTGTTAAGGAAGTCGTTCACGCTCGGGCGGCCTCAAAGGCAAGTGAACTAAAAGAACCCAAGGAGGATCCGAATTCGCCTCGTCGGCTTGAACCTTCAAAATCATTCTCCGATCACGGTCCACTGGCCGTGCCACCAGAACCAAGCACCGACTCTCCGCCCGAAGTTGATTCACCTTCGGACACCGACTCACTTTCTGATACGGCTGAGGCTTCGCTGAATATTGCAACTTCAATGTTTTCTGCGGAGAGCGTGCGTGGTTTGGTAGCTGATGTTCCTTCGCGAGTAGAGCCACTCATTCGCGAAGCTTTGGACCATTTTTGGAAAGCACGATGCAATGCTTCGGAGGGTACACGTGAATCAGCGATCACCGCCGCTGTAGCTACGCCTCCAGCTCGGTTCGCTTTCGATGTGTTCGAAGAAGCAGATCTCAATCCGGATGTACTCAGTCTGCCCAATCTACGATTTATCAGTCGACGACTACTGTTCGATTTGGTTTCCGAACTCATTCAAGAGGTATACGCTGGCGAGGATCATGAATTTGCATTGAGACAGTCAGCTAATCCAGTCCGTCCCCGGGTGTCCAGCTCGCAGTTTCGTCTGTGGCAAGGCCGTAGTCGTCCGTCGGACAAAGAACATTTAACTGGAATCGTGATATCCGGTGTACAAGCAGCTCTTGGTTTGCGCACTGATAAACAAGTGCCCTCGTCAGAGGACCCGCAGGAATGCACTGATCTCTGTCGATATCCCGGCAAACTGACAAGCGGTACGCGATTTTCCCGTCTTGCTCAGTGGACCTTGTCTAAGAAATCGTATTTGGATCGACTGCTAGAATTGGAACTGCGTGCTGATGAGGGAAATTGGCTATCATACGTACCGGAAGAACAACGGCTTAAACGAACCCTGTCCGATCAGATTTGGAATGAACTGCTTCAGGAGTCTGTTGATGCGATGCTTAAACGATGGCGTGCCATGCGCAATACACCCCAATCCTCAAAGTCGGGTGTTGAATCAGTAAAATGAGCCGTCATCCCCTCTCAATCAATTCTTGTTTGTTCCATATGTGCTGTGAGCAAATATGTGGCTAGTCTCTCATCTTCGAGAGAGAAAGAGATCCGTTCTTGTATGCGTCTATGCTTGTTTTCCTTCTCCTTATTCATTGTTTCTACCGGTTTCATTGTCGCCCTTCAGTGATTGCGCATCTGTCAATCCTCTTCCCGTTGACTTTCATTAACCCAAAAACGACTTGTCTGCAAAAAAGGCTTTACTGTGATAAAACCCGAGTTGAACAAACTCGGGTACAATTATGGCTCAGTTTTCCGTCCGAAAATGCATACACTCACCTAAAGCAAACCTCTTTCTCTCTATTTCTTCTTTTCACCAACTGATGAAATAACACCAGACTAGATCAGAACGATTCCGTTTGTTGCATTTTGCTCATTTGTACACAGCGCACTCACAAGCTGAGTATAGTGCCTTTTGCTGTTGGACAGGAATTCAGCTGTGTTTCGCTTGTGCATCGGAACACAATGAAACTCAGAGGACAACTACAGATTTGGAAAAATGTGAATTTTAATGTTCAAACCACTGCACAGTTTCAGTTATTACAGTGCTATGTTTTGATTGACCAGACTTGTGAGCGTTCTGTCTCTTGCTTTCCTGAGTCAGTTTGGAACTATATAATCGACCCAATTTCCCCTTTCAATGGGAGAATGAACCGTGTGGTCGCTGATTCCATCAATGCCATGCACTTTTCGACTCTTTGTCCTGTACTTGTCCTGTAAATTTCGCATATTCGATCTGACTTTCGTCAGTCTACTTAGCATATCCCATTCGAGTATTTCCGTTTTTTTGTGTGTTCATGCAAACGATTTTTCATGCTGCATCATCTAAAGGTGTGTGCGTTTCATCACCAGCCCAATCGTATAAGGTGTTCGT
>STRG.43143.4
CATGCCGGAAGCTGTCAGTACTCCAGATAACAGCTGTTCATCTTCCGAGACTTCCAGTCTAAAATGCCACTTGGTGTTAACTACAGAACAAAAGGACTGGTTCCTCGCGAGCATATTGTGTGATCAACTAAAGATGACTGGATTACTGTCGAAAAATCCACAGCTTGCCGAATGGAAGAATTATCTTGATGGGAATACCGCATTGCATTATGCCGCCAAATTTGGAGATTGTGCAATAATCCGACTACTCGCCGGCAACCACAAAGTCGATGTGAATGTTCAAAATAACGTGGGACTCACTCCGTTGCACATTGCTGCCGCACATGCGCACAGCGATGCTATCATTTTGTTGACCTCCGTTTATGATGCGGATACATGTCGACGAGATAGCAGCGGTCGATTACCGTCGGCATATCTGCCCAACACAAAACAAGGACAAGTTCTAAAACGGATCGCAGCCCCATACGGGTGCAAGTCGGGATGTCACTGGGTGAGCAAACATTCCGGGAAGCCTGACACACAAGTTTTCTTTCCTTTCGGACTGCATGCTGTGGTCTGTACTTCCTGGTATCATCCGCATGCTGATACTCTTCATCACAGTCATACGGACTAGTTCATCTCTACTACATTAGCCCCCCTCACTGTTCCCCGTGTGTGCAGAAGGCTATGCGAGTTAGAGGAAAGTTCGGGAACAAATGAAATTTTTTTAATTTACGATATTTCTTCACCTAACTGATAGTGCCGCTCAGTTTTCTCCTCATTATTTTCATATCCTTAATCTTCTGATTTTCCAATGAAGTTTCTTCTGATCGATATCGACCGTAACTGCTGCACCCAGGAGGGCATGGTTAGTGGTTCTTCAAAGGGAACTGTACTTGATGAAATTTCATGTTGTAGTGCCGCCCCACTCGAACCCGTAAACGTTGCGATGGCATTACGCCTTGTTTGTTGAACCCGCGTGCCAACTTCTTGTGTGTGCGAACTACAAATGGTTCGAACGCCAACTTTGTTGTCATCTCCAACACGAAATCAGTTTGAATCCCTATTTCAGCGCGAAGTCCTTTTTGATAGAGCTTTAAGTAGATCAACCCTTGCATCACAACGGCGTATCTTGTGTTGTTATCAATCACTGTAGATTCGGGGTGAGCAGACAGCCGAGGTTAGACCATGGTATAGTCATCTGACGGTTCATACATAAACACCTGTCAACCAATGCTGTTTGTCAACGTAAATGAAAATGCAATCCAACCACACTCACCCGCACAGTCTGTCCGAAAGCAATTGGGATCATCTCAGTTCGCTGGAAATTCTGAAGTACGGTCGGATTCCAGTTTATGAAACTGATACTACTTACAATAACCAAAAATATGCAATATATACTTATTCAGTGAAAGGGAGTAGCGTCAGTAGTATTACCTAGAATTCGACCGTATGTCAAGATTTCGACCGAATTGAAGTGATACCAAATTTTTCAGACAGTCTGTACCTTGCTCTCCCGGGCTGATAAGGATTGAAAACAAGGAGGATGTGACCAGTCAATGACTTGGTGGAAGGATATAAAAAACTGAACGACTAAACTTGATCATGCAAGACGTGTTAATTTACGTGTTTGGGCTCACGACGTCCACCTGCTGAGTGAACAAAAATACTAACCGGCATGACCATATGCCGCGGACAACGTTGTTCTTCTGTCCACATTCATTCATCTAAGTGATTTCCTGTGATATCTTTCTCAGCTGTCTATTTATTTCCTATTCCACTTCCTACTGGGTAATACTGCTAGGTAAGTGCAAACCTAGGAGACCTAAGCATGAGGTTGATGGCTACGAAAACCAAGCTGCACTGATTTGTGTACACAATCCTTTGCCGTTACTTTTTTTCGGCTTATTTTTCACAGAACAGATGCGATATTTCCCATCAGTACAGATTCCTTTCAATTTGTTCAGCACCTAGGAACGTGGATTTTGATTCGCCGTTTCTCAACCGAATTTCAGACATAAAATGTCTAACTGTGAGACGGATATTTTCGAAGTGAAATACCTTTCCTTGTCACTTTTTAAAAGAATTTCATTTTAACACCTGCACGTTTGTTCGTGATTACGTTACAAATTTGGCTCATTTCACCCACCTCAGCCGTGAAATAAGTTTTTTCTCTCATTATCTGTTTCTTTCGACGTTTTTGTTGTTTGTTATTATTTCCTCTACTCTTGCAGCCCAATATCCTGTGAAATGTTCCCACAGATCACAAACTTTCCAGCGCCGAGAGGGATACCATTTGTCTCCAAATTAGACATGATTAAATTAGAAACTGGTCATCGTTGTTGTTTTCCTAATGTGAATACGGGACTATTCGAACAGTGCAACGAGTCTCTAGGTGTGCATCTTTCCACGGTACTCATTCGTAAGCAAGGCACGAAAAATGTGTCGTGCACATCTGAGACATTTTTTTAGTAAAATATGGTCTTCTTTCTTCCACAGAGTAAAAATACTCTCAGAATGTCATAGGTTTGTCCGTTTTTCCAATGTGTCACCACACACTTTCTTGTTCACTGATCATACTGTTTGCCAACGGTTCATCACCAGTTTTCTTCAAAAGTATTCAGACTTGATTGTAAGATACATAAAACACATCTCTAAAGCAAGACGGTGTTACCACAGAGTCGTTCCCGTAGATACTGTTGTCATTGGACAAATAGCTCATTGCATGTGATCCAGTTCACTCCAGAAATGCTTTTGCGCATGGACATATCCAGTCATGTACGCACACACACACACACACACCTCTGCACCTGCAAGATTCAAAGCCCCAATTTTTGCATCCCGTCATTCACTTTGCCTATCGCGTCAGCTCGTTAGGTCCACGGCAGGTATTGCTGAACTAGGTAAACGTTTGCTTTAATTTTGTTATTTACATTTGTAACACTCATGGGCGTATATTTCTTCATAATAGTTCGTCGTATCACCAGGAATGACGAGAGTGGCTGGAAAAGTGACCAACTCGAATATTTGCGAAGTTAAGATTTTGAATTAGCTTGATCAATCGTCAGTCGAGGACCAATTGGACAGGTGTAGTCTCACAGTTTTCATAGGATCCTGATCGCTAGACTTGTCGTTCTGGTCGCAAACGTTTCATCCCCCCAGTCGAGGTGAGTGTTGTGTCTATAAACGAACGGATACAAGGGCAACACGAAGAACGATCACACTGCAGGCGCAACACTTTAATCAAACCGTGATTAATTGCAATGAGCATAGACATGTAATAATAAAAAGGGACAAGGTCAGCGAACACACATTTCTGGGTGGCTGATGTCCTAGATAAGAAGCAGCTGATAGTGTATCCATCTTGCGTGTTCGTGTAACATCCAACGATGACATCAGCACTCCGCAGGTGACGGCCTCCGTGGCCTTCTGACCTTCCGGGTGGTCGTTAAAAGGACGAACACGTAGTGTGGAAACCTGGGGACAAAATTCTTTTAAATCCAGAAAGGTACAGGAACTGTCATTGCCTCGACCGGCAATGAAACGTTCGCGGTTCACACGCCCATTTCAGCGATCAGGTGTATCGGAAAAACGCCACTCCAGACCCCCAGGTTATGTTCACCGGTTCTCATTGATAATGCATTGGATTATGGATATACCTTTTCCACCGCCCTCGAGCATGAGCATGGCGGACTGTCGGCCAATCAGATGATTATGAAATCGGTCGATGTTGCATAGGTTAAGTGCACCCATCAATTTGGCCAAGATTCCGGATTTTGCTTCACATGTTACTAGAAAAATCATTGATCCTCACACATTCAGTTCCAGACAAATGGTTGAGTTTTCTTGTGATGCATGGTTTGTGTTGGATAACTTTCTTTTTCAACGTCTAAACTATGCGTTCTCGATTGTTATTTGTTTACCAGAATGTATGTTCACTTTGTGATGCAGGTTATTTCAAGAACCCACTCTCAGTCCTGCTCGAAAACCGGAAGAACTATGTTTATATGCTTATCGAGAAACGTTCAACTCCAGTGGATGGAGAGACAGAAGGCAGTGGACTGACTTCGCCGGTATTCACGATGCGTAACCTGAGTGACATTGGCCTCAGTGATGCAGAAATGATGCACACAAACGTTCCCATCAACACCCAGTTCCCGTGGCAAAACACAGATGTGAACCGTGAGCAATCACCAGCCAGACGACCGCGTGATACTTCTTTGACACGAACTGGTCATCTGTTATCTTGCGCACCCGAGTCCGTTTCTCGTGAGTCGTCTCAGGACCGGCAAATTAGTAAACGTAGACGAGCCTTGGAACAAGTCGCCTCAATGAGTATTCGCGGAGCGCGACGCTCGACCGAGATGTTGGGCTCGCCTGCCCTAATTTATCCGATAACGAGACGCAGGCATACAGTTCGAGCGGGTGATTCAACGCGTGGGAATTTGGCAGATGCTATTTATGCAACAGTGCGTCGGCGACGGCAATTGACTGGACCGACTGAAAATCCACTCGGTCAAAATCGAAGTGCCAGGAGTCCCGGTTCTGCGCGAGCTGCCGGTCGCCGTCGTGAAATCCTGTCAATTAATGATGGGCTCACGCCTAAGCCCCAGTCAGAACAAAATTCCGTGAGTGATTCCGCGCCGGACGATTCAAGTCCACCTACACCCACTAATGTGTCTGTATCCAGCTCCTGAAAATTCCGTGACCACCCGGCTGTGATTTACCCGAAATCAAAT
>STRG.51937.1
CGATTTAGTTCTGCCAATTAGAAGAACAATGCATTTAATAAACCGATCCTTTTTGTGTATTCAATAATTCGGTTACACACAGATTATTTACGTATATTAAACAATTGGATAAGTAAACGCCCGAATGGAATTTGAGCAGGAATTTTTCTCCTTTTTTTCCTTCTCACAGTTGCCATTCGTGCTGCACCATTTAATAAAGCGGTGGATTTGGTTGCTCTCACGCATCATAGATTTACGGTCGTAGATATAGTGGTTCCCAGATAATTTTAGACCATTTGCATGATTAACCATCATTTTGATAACAATCATTTGAGGAATCAGAAATTTACGTTCCACATATTCCGCAGTAGCCACGTCTTCCTTTGATTTAACGACTTTGTACACATGACGCAGTTGTTCTTCTATTCGTTTCTCAATATCAACTCCGAGCTCAACTAGCTTCTCCAGGCCCTGTTGCCAGAATTCGTTCGAGGAAGCCAATGAATTCAGTTGAGTCACATTCATTTTTCCGCCACGCATAGTCTGCCATTTGATCAAATATTCAGACATTTTACGTGTACGAAGGCTGCAGAGACGGTAGTAGTTGCAAAATCCCGGCATACTAATCTCCTCGGTCGCACAAGTGGCTCCAAGGAGATCGTACGTCAACGAAGCAGACTGCAAGAATTCTATCGTCTGGTTCACAACTTTTTCACACTCTGGCGGGTAGTTCACGCGGGTGGAGAGCATCTTGAACCTGATCAACAGTGGTGTAAATTTCCCTAGTGAATTCTGATCTATTGCATTTATATCCATCGACACCGGGTTTTGCGTAGATAAGCCCGCCTTTATTG
>STRG.46966.4
TATATATATATATATATATATGTAATTATACATGTATGTATAATTGTGTATATGTTTTATACTATACATCATCTTTTTTGCCGATAGCGTCAGTACCCGGTATACGCATGTTCGATGTTTATGGATATTTGTTTGTAATCATCATATTCGTATTTCAAATGGAGATAAATGTGGTTTAGTGTTTACCACTGTTCTGTGTTTACAATGGACAGCTAACTCACATGGACCGTCCAAGCAAGTGGCAAAGATACCGTCGGCGTAAGCAGGCGTTGAGTGCTGTACCGTGCACTGAGTGCGGCGAGGCTTCCATGTGGGCCCATCGATACCGATGTCCGCAGATGACGTCAACAGAGCCAACGGTAAATGTGTCATCCAGTGATGAGGTTTCGGGTGGACATCCATCACAACTTCCTCACTCATCAACAATGAATGTGCAAGGGACAACAACAGACTTGTCCACTGGTGTCAGTGGTATGCGACACACCTGCCCGGGCTTACGTTCGTCAAGTTAAAAGTCCGACAGGCTACTTCGGGTGTGATAGATGCATACAGCGTGGTCTGCATATCACAGGGAGAATAACGTTTCCATTGGTGGACGCTCGACCGCGTAGTGATGCTGATTTCCGCCTCTTTAAATACAAACGTCACCATATTGGTGAAAGCCCGTTCGTTTCAATCCCAGTTGATATGGTGGCAAATTTTCCGCTGGATTATATGCATTTAGAAGCAGACATACTTCTCGCAGCACTACTCCACAAGAAAGAGGTAATTAAACATTAATATTCACATACCTAAAGGGTTCCCGTGGAATTCTCTTCCGACGAGAGTCCCCAGGCGATGCGGAGAAATCTAAAACCAGTTACGCTGGACTTACCACCCTCCCCACCGCCCATTTTGGAACGACTTGGGGGAATGCAAAGGTACATTTCCAACATGCACAAACAAATTCCGTTTTAGTTCGCCTCAGTTGTCCTCACAGTCCACGTTGTCTGCACACGCTAGCACCCGAGTGCCAGTCGCATCCTCAAGGTAATTATTACTTTTGTTTCATATTGCCCATTTAATTACAAGTAGCGGCTCAAGCACCAGCGCCACGCAAATGAACTTGGCCCCTCACCTGCGCCAATTACTATGTAAGTTCACATGCAATGCCATTACCTAATGTTTAAGTAAACCAAGAAAAAATTCTACTGTCTATAGACAGTCTCACAAAAACTGTGGAGAAACTGAGTGCCTCCATAGAGTCTCTTTCCAACACTATCGGGGCGTCATGTTCACAAGGTATACCGCAGCCAATCACACGTGTGAACACTGTGGATGAATTCCACCATTTACACGACGTCCTGGGAACGCCAGAAGCTTTCAATAAGATGGTAAGTCACTATACGTGTATGTGACAAATGTAGGTAACGACACTGCGGCGGTATATAAATAGAAATCTTCAGGATTCAGTAAAGCAAATGCTGTCTGCNNNNNNNNNNTGATATCATGGCTCTTGGCCATTCATCACCTAGGTAAGTCCAGTGCGAAGTCCTCGTTTCATATTAGTTATAGTCCACCAACATTG
>STRG.39266.1
ATTGCTGCAAGACCGCCCATGACCCCATCATGTCTGAACAGGCAAAGGCATTCTACACGGACGGTTGCTTGTTGAGCGTATCCTCTTCCGAAGAGGTAGGAAGAATAAGTCAAACCCTTAGCCAGATATTGCCATCCAGTGGATTTAACCTCACAAAGTTTTTCAGCTACGTACCAAATGCACTGGGAGACCTGCCGGGGGTAGAAACTAAGAGGCTGTACCTCGATCAACAACCGGTAGGCTTGAAGCGGACTCTTGGAGTGGAATGAGAGTGCAGGTCTGACTGTTTTATATTTAATGTCGCATCGTGGGAGGGAAAGCTAACTCGAAGGAGTGTGTTGGCCTATGTTGCTTCACTATATGACCCACTGGGATTGGTAGCCCCTAGTTGGTTACCAGTCAAGCGTTTTCTTCAGGACCTATGTCGAAGAGGAGCCAAATGGGACAAGGGGGTATCCAAAGAAGAAGCCTTTCTTTGGGAGACTTGTTATCAAGAGATGCAGTCTATAAGGAAAATTCCAATTCCGAGGTTTTTCCTCGCCAGAAGAGGTGAAAGGGGTCACAGGACAGAACTGCATGATTTCAGCTATGCTTTTGACGTGGGCTACGGAGCAGTGGTCTACTTACGTTTCATAAATAACAATGGGAGGGCTAGATGCGCACTTGTACTAGCTGAATCACGTGTGGCGCCACTGAAGTCAATAACTATCCCTCGGTTAGAACTCGCAGCGGCTGTGGTCTCAGCAAAACTGGTTGCCTTCGCTAAAGATGAGCTTTCTTTGTCCATCGACTCAGTTACGTTCTGGACGGATTCACAGATAGTAATTCAGCTGATGAGAAACACAAAGACCCGGTTTGAGACATATGTGTCCAATCGTCTATCCGTAATACGTGAATTCTCTCGCCCTGATCAGTGGTTATATGTAGACAGTGAAAACAATCCAGCGGATCTCGCATCAAGGGGTACAAATCCAAGACGGCCATTAGAGGTTCCTTGGTTTCATGGGCCGGGATTTTTAAAGCAAAGCCCCATGGCATGGCCCAAGCAGCCTACATGCATCACAAGCTC
>STRG.44242.1
CCCCATTTGAGTCGGACTGTAGTGATATATTGTTCACGTTTCTGTTATACAACTTCTTGTTTTCCCTTCTCAGCTCCCATACATGTATTGTATGTTGAATAAAGCCTGAATTGTGGATCGCTTTCGTTTTCCGTCTACTCTCGAGTCAGGCTTCAGATTACGCAAACAACAATTTATTGAACATACAAACCACTGCGATGGAACGCATACTTCATTTGAAACGGTTCGACGCAGAAAAAAGTGTACCAGATGCCGCCAAGCAGTGGAGTCATTGGTATCGAACAATCTGCAGTCTTCTGAAGGCGGTTGAATCTGTAAACCCGACAAGCTGGATCTGCTAATATCGTACATTTCCCCCACAGTATATGCACATATTGTACACTATGAAAATTATAACAAGGCCACCGAGGTACTCACTGGTCTCTACGTTCGCCCAAAAAACGAGATCATCGCTCGTCATATTCTTGCAACTGCGAACCAATAGAATGAACAGTCTCTAGGTCAATTTTCTCGGAAGCTGAAGTCATTGGCGAGAGATTGCAACTTCAGATCAACGACAGTCGAAGAAAACTGCGACGATGCCATTCATGATACTTTTATCACCGGTATTCAATCGAACCATATCAGGCAACGCCTTTTAGAAAATGGTTCTTTGAATTTCCACACGGCTTTTGAGCGCTGGAGATGGCCGAGCAACAGTCCCTGTCTTATCAAAATTCCTCGGTTTTATCGGACTCTGCGGCAACTCACGTCATTCCGGCTCCCGCAGTTCCGACTGAAATCTCCGATGAAACAGTTGCGGCCGTAATTCCCCCTCAATGCTTTTTCTGTGGTTATGACAAACATCTCAGATCCAAATGCCCAGGCAGAGATGCTGTATTTAGGGCATGCGGAAAGAAAGGTCACTTACAGAAGATCTGTCTATCCAAAACCCAGAACAAGGTGTCGTCTGCCGTCTGTCCCTCCATATCCTCTGTCTGTACTGGTGTCACGCCGGAATGTCTTTCTAAGTCTATCGTGGACCTTGAAGTCAATGGTATCTCGTGCAGTGGTCTTATAGACACTGGCAGTTTGGCTAGCTATGTCTCCGAAGGCCTGGGTTATGCTAATAAATGGAGGATATATCCTTCTCAAAAAACATAACGATGGCTTTTAGTACTCTGTCTAGTAACACGAAAGGTCATTGCTTTGTCTCAATCAAGTTCAGAGATCGCACCTATGACCGGTTCAGACCATCAATTTTGAGTATTCTGCGCACAGATGTATTACTCGGACACGATTTTCTTGGACTCCATGAGAGCGTAAACATCTCATTTGCTGGACAGGAACACACGCCTACTGTTTGCCTGTTGAAACCGACTTCCGTTACAGCTTCGCCACTTTTCCAGAACTCATCTCCTGAAGGCAAACCTATAACTACGAAATCCCGACGACACTGCTGAGATGACGTATTTATACGCGAGGAAATAAAACGAGTTCCTTCCGATGGGATCATTGAGCCCTCTAACTCTCGCTGGCGTGCTCAAGTACTCGTAGTGACTAGCGATAATCACATCGAAGGATGGTGGTAGACTATAGTCAAACCATCAATAAATCCACGAACTTGAATGTTTATCTATTACCGAAAATAGAAATGATGATTGAAAAAATAGCTGAACACGGCACATTTACTACAGTAGACCTCGAAAGTGCTCACCACCGGATACCGATTCTGGACAAAGAAAAACCATTCACTGCTTTCGAGGCTTGTGGACGGTCATATCAATTCTGCCGTATCCCTTTTGGTGTTACCGACGGAGTATCTTGTTTCCAGAGGGCAACAGATCAAATAATTTCCACGGAGAAACTAACAGACACGTTCGCCTACGTCGATAACATCACTATTTGCGGCAAATCTACTAGTGACCATGATTCGAATCTTCGACGGTTTTTGGATGTTGCCTAGAAATACGGTTTGACTTTCAACGAAGCCAAAAGCATACTTGGAGCCAAAGAAATCAGACTTCTAGGGTTCCAGGGTTCTAAGGACAACAAAAAACCGGACTCTGAACGACTGAAACCCTTATTGGAGCTGCAGCCATCAAAAGATCCTAAATCCTAACAGCGAGTTGTGGGTTTCTTTGCTTACTATTCGCCTTGGATTTCTAACTTTTAAGACAAAGTTTATTCCTTGGTGCACAATCAAACACTTCCGTTGCCCGAAACAGTGGAAAAATGTTTTGCTAACCTCAAAAAGGAACTAGCGGATGCTAGTTTGGCTATAATCCGTTCAGACGTCCCATTTGTCGTAAATACTGATGCCTCTGACATCGCTATAGCTGCGACGCTCAACCAAGATGGCCGTCTAATTTCGTTCTTCTCCAGGACACTAAATCCAAGTGAACGAAGTCATTCGGCGGTTGAAAAATAGGCTCATGTCGTTGTAGAAGCGATGTGAAAGTGGAAACATCTGCTACTGGGTAACCACTTTAAACTCATCACCGACCAACGATCTGTCTCCATATTGGGAAATCAACAACGCGGCAGGGTTAAAAATGACAAAATACTACGTTGGAAAATGGAACTGTCGCCATAACGTTCTGTTGTTGTCTATAGACCAGGGAAACAAAATAAAGCTGTGGATGCCCTTAGCAGATCTTGCTGTTCTGTCTGGGGTCGACCTAAGGCAACTGTACAATACCTTATTTCATCCGGGAGTCAGGCGCATGACTCATTTTGTCTGATCTCAAAGTTTGCCTTTTTCTTTTGAGGATATACGAAAAATGACTGCTAGTTGTGGGACCTGCTCAGAAATAAGGCCGAAGTTCCAGAGTACTATCACCGGTCAATTTGTCAAAGCGACACCACCGTTCGAAAGGCTATCCATCGACTTCAAAGGTCCACTCTCATCGTCGACCTGTAACCGATATTTACTGACAGTTATTGACGAATACTTTAGGTTTCCATCTGCTTTTGCATGCCTAGACTTGAGCAGTCAAACCGTAATTAAATGCCTTTCCCAGCTGTTCCCTATTTATGGAACCCCGGGGTACACTCATTCGGACCGAGACTCATCCTTTATGTCCATGGAGGTTAAACGTTTTCTTTTTGAAAGAGGAGTCGCCTTGAGTCGTACTATACCGTATGACCCAGAATGAAACGGTCAAGCAGAGCGTCTGTATGGAACTCTCTGGAAAACTATTCTACTTGGTCTGAAATCGACGAAACTCTCCATCGAGAACTGGAAACTTGTTTTGCTTGACGCCTTGCACTCGGTTCGTTCACTATTGTGCACTGAGAACAACGCCACACTCCATGAACGATTGTTCCGCTATAACCGGAGGTCTACTACAGGCATCACACTTCCTAACTGGCTGTTGACACTTGGGACAACTCTCCTCAGAAATAACCACAGAATGACAAAGTATGACCATCTTGTACAGGAGGCAGAACTGTTACATTGTAATCCGCACTACGCCCACGTTCGACTTCATTAGGGAAAAGAAGACACCGTTTCAGTTCGCCAACGGGCACTTGAGACAACTGACAATCATAATGAAAACATGACAACCGAATGTGAAACAACACGGACTGAGTTACCATCAACAATCGGATCGAACACAATTTCGAATAACCTGACATCCAGCCTACCCCAAACACCGCTCTGATACAAAACGACCAAGAAGAGAATCTTGACACATTCTTTCGACAGCAGAACCGTGTTCACCCTTATTGCTTAAGAAACCGACAACCTTAACGAAATGCTACATTTGTTGTTTTTTGGTACATATCGCACACCCCAACCTCAGCTCAAAATGACAGTGGGGAAGAATGACATTGTTTATCGCTTCTGCTATACAACTTCGTTCCTCTTTTTCAGCCCCCATGCATGTGTTGTATGTTGAATAAAGCCTGAATTGTGGATCACTTTCGTTCTCCGTCTACTCTCGATTCAGGCTGTAGATTACGCGCCTAACATGCAAATGACTGCTCGATCGGCAAAAGGGGTTCTGTCTTGAGTAATCCGATAAATTATTGATTATTCAATCTTGAATGTATCTACAAAGCATCCTGCCTGTCCGTTAGACTGTGGGTGATGCGGTGGTGAGAATGTTTAATATTGAGTTTCTGGCAAAATTCTTAAAAAAATGCCCATTGGAATTGAGATCCATTGTCGGACACTATCTGGTCGGGTAATCCATGTTGTGTGAGTATTGGATGGAAGGCTGCTACTATTCCGTGTGAAGTGGCGGGTTGACCGCTACTATTTCTGGCCATTTGGAGAGGGCGTTGACAACCAGGAGGTAGGATGTACCGTCAATCGGTCGAGCAAAATTAACGTGAAGTCTTGACCAGGGATGTTCTGGGGTTAGCCATGGAGACGGTGTTTGACGTGGCGGTATTTTTGCTGCTTGTTGACACTGCGAGCATTGAGGAACCATTCTGATGATGTTATCATCCATTCCGACCAGTATGTGTAGCTTCTGACTATTACCTTCATACCGCTTATCCCCGGATAACCGGTGTGAAATTGTTTCAGTATGACACGCCGTAGTAAGACTAGAACCACTACTCTTTGGGATGACATGAGACATGCGCCAACAACGGAGAGATTTACGATGGCAGTAAAGCTTTGGCATGTCTCCATAGCACACTTTTCTAGGCCATTAGGTCTGAATGAATGTGATAACTTGCTGTAGAATCGAGTCGCGTTTGGCAGCCTCGCGGAGTTGCTGTAAAGTGACAGGCATAGCACGCACAGTGTCTGTTAGTTCCTCGATAATGGCATCTTCGTCTGTGATAGCTGCGATAACAGCTTCGTCATCGTCCCCATGATGATTTGATATTAGGCCAGATAGACCATCTACTCGACCGGAATTGTATTTCGAAATCGTAGCCCAACAGCATCGCAGCCCAGTATCGTAGACAACTGGCAGAATAAACTGGAATGCCCTTTTTGCGTCCGAAAATTGATAACTACGGTTTATGGTCTGTGAGAAGCGTAAAATAGCAACCATGAATGAATTTATGGAACTTTGATGGTAAAAATGATGCCAAGGGCTTCCTTCTCAAACTGGCCATAGTTTCTTTCGTCAGAGTTCAATGTAAGGGGTTCATGAGCCACAGATTTCTCCGGTGGGTCTGGAAACACATGACAGATAACGACGCCAACGCCACAGTGAGAAGCATCAGCTGCCACGACGATTGGTAATTAGGCGTTGTAATGTGTTAACAAAAGGTCCGATGTCAGCATCCGCTTTAGTTGCTCAAATGATTATTGACACTGTTGCGACCAACACCACAGATAGTCTTCCGTAGTTGATTAAGTGGTGCCCGGCAAGCGATGTACTTCTGGCAGAAAAGCACTAATAGTTGATGAGGCCTAGGAATGATCGGAGCAGCGTCCTTTGGGGCTGGTATTCGTTGCATTGCTGGTATGTTTTCCGGGTCTGGATGGCGGCTACCTGCATCAAAAACGAACCCAAGATATTTATTCGTTCTCAAGAAAAACTGGCATCTCTCCTGACGTAATCTGAACCTGACGTTTTGAATGCGTTGCAAAACTTGTTTCAAGCGGCTTTTTATTTCGTCGACAGAAAGTCTGGTTACAATCATGTCATCTAAATATACAGCCGTTCCTTCTAGACCCGCTAGCATAGTGTCCATTACACAGAAAAATAGCTGGCGCAGTTTTACCTCCGAATGGCAGACGCGTGAATTGGTACAGGCCACGATGAGCGTTGATTGTCAACAGGTGTCGGCACTGGGAAGTAAGTTTCGGCTAAGTCCAGTCCTGCAAAACAGGTACTACTGTTCAGTATTGTGAAAATGTCTTGTGAAACAGGTAGTGGGTAGCAGTCGGGGTCTAGAGCGGCGTTAAAGCCTGTAGAGAAGTCAGCTCAAAGTTTTATAACTCCGTTGGGTTTTTTCATAACGATTGGCGCGGCCCAGTTTAAAAACGTGACCGGATTCAAAACCCCAAGATTCTCAAGGCCTTCAAATTCTTGTTCGATTAATGGCTGAGCTGCATACGACACTGGGCGTTTGGCACGAAACACCGGCTGACTATTCTGTTTGAGCTGTAGCGTAGCTTGCAGTTGTGTACACAGGCCTTCTTGGAAAACGTGGAAATTGTTGAATCAGTTGACTTGTTGACGAGCTCCAGACGTTGCTTGGATTTGGCCGCAAAAGCTGTTGACAGAAAGGTCAATTAAACCGAGTTCGTCAATCCAGTCTGCTCCCAATGGGTTAATGTCGGATTTGGTGATGAAACAGGTCGCGGAAACGGTCTTGTCACGAAAAGTCACAGTACATCGAAGTTGGCCGGCAAGCTTTAGTGAGCTGCCGCAGGCAGTAGTTGCGGTCAATGAAGTAAGCTGGATTTCTGGTCGGCCCATTTCTGTCCATGTGTCTTCTGATATGACAGAAATGTCGGATACTGTGTTTAGCTGGAGGCGAACACAAATGGTCATTTATGAAAACATTACCAAACTTCCGACGTTCTAATACCTTCAGCGGTGACGTTATGACTAACCCGTAAAACTGATCAGTAGTGGCACGTGGTTTTTGTGAGTTGTACGTTCATTTTCCTAGGAATCCTCCATGTTGGTAAAAATCACTCTTGTGTCCGAATTGACTAAAGCGTTTGCATCGGTTGCTCTTGAACGGGCAGAATCTATGAAAGTGCCACGCACCACAGAGTCCGTACGGAAAGAGCGGTTACCTGGGCCGCAGTGGTTAGATGCGGATGGTTTCTCTATTGATGGGTGCCGTTTGGGAGCAGCCAATGTTGTATATCGCGACGAGACTGCACCTTGATATGGTGTGATGGCTTGCGCGCCTCTATGACCCAAAGAGCTATACAGGATGACTTCTTTAGGCCGGAGATGCAATCATACCTGACAGGTCAGTGGGTAGAGGCCAGACAAAGTCCAGTCTCCTGGTCCTCCAGGTTGGAGGTCGACTCGAGCTGGCAACTCAATCGGCACGAAGAATCAGAAGAGTAAAATTAACGAGACTGATGGCAAGCCATTTCCAAAAAATGACCTTGTTCGTAGCCAGTATCGAGATCCAGCGATCTGTTTTCCAGAAGTCGTTGTCGAACGGCGTTAAATAGTATTCCACTGATGAACGCATCGCGAATAGCGTCGTTTGATTTTGTTCGGCTGTTACAGATCTAAAAGCACAGTTTTTTGCTAACAACTTCATCTGTTGGAACTGGTGCAGTGTTTGGCTTGTTTCCTGTTTACAAGAGGATAACAGGTGCCGAGCAAAAAACCTCGTTTTTCGGTTTTATGTAATTTTTTTCAAAAGTATCGATTGCAGTTTTGTAAGTTTTGCACTTGGCAATGTATTCGTAAATTGATGACGTGACGTAGTTAATCAGAACACCGAGCTTGCCGAATCAGGTGTTGAAGATTTAGCGATAAAAGTACTGAATGTGTGGAACCAACGTTTCCAGGCCGTTGATGACGTCTGTGATGAAGGGTCAGCATCAAAATGTTCGGGTCGTAAAATTTCGTCCATTGTTGAATGAATAAATTGCTGTGTATTGCGATCAGTTATCGTATATCTTGTTTCGATCAATCATCACTTCGGAATGAGAAGATTGAAGGTCCAGAATATAGGCTTCACTCGTTTAACAGATTGAGCATATACGCAGAAACAGAAAGTATGAATATATAGAAATGCGCATAATGGGTGGACAGTAATCAGAAACAGTTCGTTCACCACAGCGACCTTATTGACAACATGTTTTGGTTGACCTGGATGTTCGATTATTGCGGCATCATGCTTTAAGTTAACGAGTCGTTCGCCCTCCTCAGCCTTCAAATGCCTCAGTATGGTTGGG
>STRG.52347.7
GCCGCGATAGCTCAACTGGCAGAGCATCTGCCCGGTATGCGGAGGGTCGTCGGTTCGATTTCGGCCCGCGGCGTCCGACTTCTCGATGTTAAAATGGCAAGTGGATTTTCCACTACATGCAATCCAGGCTCCTCGTGCCAACAACACACTCTATGAATGAAGGTCTTCCTTGACTTGAATGGCGCCTTCGACTCAGTTGACCGGACAGCGCTTTTCAGTGCCCTTCATCAAATAGGTATGCCCCAGAAGCTCGTGAATCTACTGGAATCATTGCATTCTCACACTTCTGGTCTCCTAAGGGTGTATAGTGAACTATCTGGTCGGTTTGAAACGACGAGTGGTGTTCAACAGGGATGTCCATTTTCTCCATTGTTGTTTAACTTCGCCATGGACAAGATAATGGAGAACGCCTTGGGAGATCTCCAGGATGTTGGCATCAAACTAGGAAATAGTGAGAAGTTGTGTGACCTAGATTACGCAAACAACCTTGTCTGCTTGTTCGAATGCACGGAACACACGCAACATGCACTAGATAGACTTGCGAGAGCTGTAGCTCCATTCTTCATGCGCATAGCACCTTCAAAGTGTAAAGTGATGCTGCAAGACTGAACATCAACGATTCCGAGCTTGATGCTTAATGAGGAGGAACTAACAACTGTTGGCCGCTTTAGTTACATCGGAAGCAGCCTGATGACGGATGGAAGCACGGTAGTAGAGATGGACACGCGTATATCCAAGGCTCGAGGGGCGTACGCTGGACTGAAGCACTTGTGGCGGAGACCTGATATTTCACTGAAGTTGTAAGGTCGTGTGTGTTGTGCCGCAGAGCGTTCAGTTTTGTTGTATAGTTGCGAGACTTGGAGTCTGCGTGTGGAAGATATTCGTCGTTTTGAGATATTTGCCCATCGATGTTTGCGTATTATCGCTGAGATTGGGTGGAATGACCGAGTAAGCGATACTGAGATCAGAAGTCGAGTATTGGGTACCACTTGAGGGGGTTCTCTATCACAAGGTGTCCAGCTTAATAGGCTTCGTTGGTTGGGGCATGTGTTACGTATGGCAGGCACGTCTACCGTACCGTGCCCTATTCTCCGTTCCTCCTCGGGAGTGGAAGAAACCACGTGGAGGTCAACGAATGACTTGGCAACGAGGAATGAGGAAATGTACAGCAGACTTAGGAAAAGTAGGTGCCTGACATCTTCGTGGTTGGGGTCCAGAAGACCCATCAACCAGTTGGCTGGAGACACTGAAGGATATGGCAGTGAACCGTGAACAGTGGCGATCTTGTTGTCACTTTGTGTCGAATCAGGATGATTGATCGATGTGCGTTTGTACAGTCATACTGTGTATTCCGTGTGTTGGCTATTAGGGCGTTGTTTCCTTTTCCGTCGTGTGTAGGTCGACTCCTTGTCCATCTTGTATATTCATACTTTTTAATTCTGTTTGCAACATGGTGAGAAAGGCAGTGATCAGTGGGGGTTGCTCTACTGCTTTAAAGGTGTACGATGCTCATGATGAATGCAGAAGGTACACGTGTTTATTCGCAGGTTGAAAGGCACGGTACTGTTTTATTGCACTTCCTGGTCAACGGTAATCTGTGCCTCCCCGAAAAGGTTAAGTTATACACACCCGTGAACTTATTTGCACAGATTTACTTCTCATTGATTCGTCCACACCCTTCTCAGGGAGACAATGATTCTGATTATACTGAGAATATGCACATCCCAGATGCAACATCTCTTCTAAAACAGTAGCAAAATTACCTCTGTACAGCTTACGCAATTGAGAAGTACAACTACCTTGGAGCTGTTTTGGTTGACAAATAAACATCTGGGAAAATGTTGTAGAATTACCTGATTGGTTTATCAACCTAACGCGTCCTCCTTTTTGCATCTTTGGTTGTGTACCTCAGTTGTTTGCCGAATAAAGCCTAATTTTTCGGTCTTTGATTCTACTCGGTAGGGACGTTTCGACGCCATTCTAGTTCACAACAAAAGCTTTGGTGTGAATCTCTATCCTGAACCCAAAGCCAAGAGTTTACGGGGATGAAGCTCTTGCGGGAGGTGTTCCACTGCCTCTAATTACAAAAACTTGAAACTACAAACAGCCATCCAGGTGTGTGTACTAATTTATGGTCTGATTGTGGTTCACGGCACTGCGAATTTTATGGCTTTCGTTTGCAATTACCAGTACCTGAACTCCTCAAGGTGAAACAGACTGTTTATTTATGCCATCATGTAACAACCTATGGAATTCCGATCGAGTGTTGCCTTGATCTCGTAGCAATCGGCTTTGAGTTCTGCGCGTCATTTCCAAACAACGATGAAAGATCGGCCCTGGCAGCCAGCAACCCACATATGGAAGATGGAGGGCTATCCTGAAACGAAATCTCGACGGATTGGTGCAGATTGAGTAAGTCATGCCTTGAAACCACGTCGGAGCAAAAGTTGTGGAGAACCGAAAACCCAAAGTGGGGGTATTGACAATCTTCGTAGCGTAGAGTAACGAAACAGTCGCTGTCTGTGAAGCTTGTTAAATGTGCCGCAGTTATTGAGGTTCTGCAGCGTGATCGTGTAACATGTCAGTTATACCTGTTGGCGACCGGTGGTGAGATGATTCACATTGCTATACATCCAATGGCTATCACACAACACAAACAAATATCCCCTGTATTCCAGACCCATCATCTCTTTGCATCCATTGACAGAAAACACTATCATATGATCTTCGCAACAAAGAAGTGTAATCTCGTTCATATTTTCCGAGTTCAATAAACCTGACAAAGAGAGGATTTACTATTGGATAACACTTTTGTATTGCCCCTAACAATCATTCTGTTTATTGTATTTGCATCCCTTGTGCATCAATTGTTTGTTGAAGAAAACCTACTTAACGTATCACCTTCTCCTTTATATTGCTGATTTGTTTGAGTCTATGGTGACACAAATAGAAAAAATGGCTTGGCCGATTTATTTCGTCACTGGAAACAAAAACAAACTTGCCGAATTTCTTCAGATTCTCGGTCCTGAGTATGTTCACAAAATCCAGTCAAAGTCTTTGGATTTGCCAGAAATACAGGGTACAGTAGAGGAAGTCAGTCGAGAGAAATGTCGCTGTGCAACTCGCCTTATTCAAGGACCTGTGATAATTGAAGACACCGCTTTGTGCTTCGAAGCTCTAAATGGACTACCAGGACCTTATATTAAATCTTTCCTCGGGGCTTTAGGACCAGATGGTACGGAAATTGTTCTGCCTCTGAATCCGATCATAGTAATCTCGGCACAAACGTTTCGTTCTAGATTTATTTTAACGAACATTACAGTCAAACGAGAAAGAGGTGGTGTCAATAGCGGCGTTGTCGGTGGAAAATTTTGATTGGTCCGCGTTCCGTTTGCCGCGGGTAACCTTTTTCAGTGCAAAGCTTTGGTTTCGGAGTTAACAAAACTCCCGTGTAGTCTGGGATAGTGAACAGGTTCCCAAGGAATGGTGTGAATCGATGGTTGTGCCGATTCACAGGTGTCACTGGATGAAACAAAGCAGCAATATAAAGGAGAATGATCCGTTAAGTAGGTTTTCTTCAACAAACAATTGATGCACAAGGGCTGCAAATGCAATAAACAGAATGATTGTTAAGGGCAATACAAAAGTGTTGTCACAGCGTATCCAGCTTAGTAGGCTTCGTTGGTTGGGGCATGTGTTACGTATGGCAGGCACGTCTACCGTACCGTGCCCTATTCTCCGTTCCTCCTCGGGAGTGGAAGAAACCACGTGGAGGTCAACGAATGACTTGGCAACGAGGAATGAAGAAATGTACAGCAGACTTAGGAAAAGTAGGTGCCTGACATCTTCGTGGTTGGGGTCCAGAAGACCCATCAACCAGTTGGCTGGAGACACTGAAGGATATGGCAGTGAACCGTGAACAGTGGCGATCTTGTTGTCACTTTGTGTCGAATCAGGATGATTGATCGATGTGCGTTTGTACAGTCATACTGTGTATTCCGTGTGTTGGCTATTAGGGCGTTGTTTCCTTTTCCGTCGTGTGTAGGTCGACTCCTTGTCCATCTTGTATATTCATACTTTTTAATTCTGTTTGCAACATGGTGAGAAAGGCAGTGATCAGTGGGGGTTGCCCTACTGCTTTAAAGGTGTACGATAATGGTGATGTATCATATAGATGTCGGGGAGTTACTAAACCGATTCAGCAAAGCACATCCCAACTTGAAGCTCGCAAATGAATTGGAACAGTAAAAGTTGCTACCCTTCTACGTCCTAATAACTCAAAGAAAAGACGGTTTTATTCAGCGGTCAATTTCCCGGAAGAGAATATGATCTGGAAAGTTCCTCCACCTCAACAAATTATCACCATTTGTTCACCAGTGCTCTGGTCTGAACTTTATTTTTCGAGGCAATACAAGTCTTGACAGAAGATACTCTGTCACACGAGGAGGCAATTATGTATGCCATATTACGTGACAATGGGTATCCCGACTCATTCATTCGTTTTCATAGTCAAATAAGAAGTCAAACTCAATCATCTGTCTCTTGGATTCCCAAGAGTGTATCTACATATCTTCCGTACAAGAAAGTTAATAACGGCTTATTACACAACGCATCAAAAACACATTACACGAAGCGTACTATGCCGCTGCACTGCGGTTTCACTCATTCACACGACGTCTCCCTACGCCTCTTCTCAGAGATCACCATTTGATCGTTAGGTGAAGACGTGATCAATGTGTTCACGAAACCCAGTCTACTTCCCACGTGTGCGGTGAAACCTGTAGAGGATGTCTCTTTTAAATCGTATACCTTTGGAAGAAAGCTTATATGGTTGGTTTCGTCCCCGCGGGAGCCCTTTTGAAGATGGATACAGTAACTGTTAATCCTCATGGTTCGGGGATATGCTGAAAGATACCAGCCTTAGAAGATAGAACCTTCCTAAGAGATATCAATCTTCTATCTGTAAACAGTGCTGAGGGAACGTCTTTACAGCTTGGTGTCTTCTAGTTTCACAACATATAGTATAATTACGAATTTCCGCCATGGGACGTGTGCAAAAAAGTTAGCTGTGCGGGAAGCCGGTGCTTAGTGGGGCAGATAAGCAGCGTTCTAACGAGCTCCACCGTTGTTGATGGTGAACAGATATATCTTTGGCTTCAAATGCTGTTTGGCTTACATCTAGATTCTCCTCAAAAGTAACACAGATTAGATGAAGCACTTCGCGGAGGTTTTCCATGGTTTTTACATGTTCCACCTCTGATGTGCATTTCAGCCATCAGATTTCACGATCCCCACGTGGGTTACAAACGATTCATTTGAATGTGAGATCGTGGAGACCCGTAAAACAGGTGAACGGTCCTCCCGTAGATTTTTTGGAGAAGTCAGTTTGTTAAGCATTGTATACACATTGGTGGCTAGCATCAGTATTTGTGTTCGCAAATAACAAGAACAGACAAAAACCCGGCTTATGTCGTGATAGCGTATTAGATAAAATAAACATACTGCGTACCAATTATCTTACCTCCCTGGTGACGAGACGTTTGCGACCTAAACGTCAAGTTTAACAACGGTAAGCATATAAAAGAAACATCACATCCGACCAACGCATTTTCCATCCATCGACAGACTGTGACTGGATGAACTGCGCAAGTTAATGGCATTCTTGCTCATGAAAAGTAGTGTCACTATCCATTAGCCGGTTGTAACTAGGCTCTTGATGAACGAACAGACGATACCGATTAGGTTAACACAGTTAACGACTAACGCAATTTACTACTAATCGCAACATGTAACTACGTTTCCATTTTCGGAACCAGCCTTCTGCCTAAGATACGACAGTTGAATTACTTTCGTTTTTTTGCTTATAACGCGCATCATTAAGTGCAGATTTATTTTCCCGATAAACAGTAACAAAGTGTAATGTGTCACCTTGGGAGTGAACACTCCTGCACCTTTTCCCAGCAAGCTCTAACCAAGACCCGCAGTTATTTAGCCGCAATCCTTTAGCCTCGACCGCACGACCTTCAACCATGCCGCTTTAAGTCAGTCAGATCACAGGTCTCGAAATATTATGGCGTCAAGAAATGTCGGAATAATTTTTTAAATACAAAGATTGGTGTTGTAGAGCTGGCTGAACAAATGAGGCAGTGTGACGATCGCATGTTGCTCAGTTAACCGTGGTAATGGTATCAAATGCTGCACTGCAGATTGGTTGGATAAGGTTTTAACAATGCGCTTGTATCATCAAAGCATTTGGTACAGCCCAAATGACTGCTAGGTTTTCAGTGAACCAGTTTTTAGTGTGCCAAAGAAACCAAATGAATAAAAGTTGTAAAAATCTTTCTTCATCCTCTTCTTCAACTGCCTCAGTGTGCTGGTTGAGTTTTGATCCACCACCTCACACAGATCCCTGACAAATTCTTCGTGGAACTTCATCTTTCAGGATCCAGGTATGAAAGCTGTTTCTCGATCTGTAGTTGCAATAGCATGGCATATTTCGAACATAATGCCGGATTGTTTGGCAGCGTCCTTCGAATCATCTTTTTTTGCAGATTCGATTATCTTTCATCGATCTTCTGTGCTGATAGGAGATGGGATCTTTTCCTTAACCCATGCTAACGCTGTCCATATTATCAGGTGTGTACGGTGCCGGATGAAGTATGGCGCATATTGCCACAAACGGCTGCGGTGTATTTGTATCACCCGACTGCCTCCGAAAAAAATACCAAACAAGCGAAAACGAGTCTTCCCATGCAAGACTAAAATGTCAAAAACAGGCAGTTCTTTGCTGACATAGATCAAGGCTCGATATAGTGAAAAAAATAAGGAATTGGTTCATCATCCGTTTAGATAACTGGATAGATTGACGACAGTTTGAGGATGATACATGTTTGTGGTTTGCCCAAAATGATCATGGGTTTCGGGGATAATCGTGCGTACGCGCTGTGTACGTTCGCATTCTGCGAGGGTCCTAGTCACCCTGTTCACCTTTTCACAGGACGTACAGACGGTCAGATTGTGAATCCCCGAGGACCACGTAACTTCGGTTGGGATCCAGTGTTTCAGCCTGACGGTTATGAACAAACTTACGCGGAAATGGACAAATCGGAAAAGAACAGGATCTCGCATAGATTTAAGGCGCTGCACAAATTGAAACAGTTTTTGGAAACCGACTACAAGTGCTGAGATACACGTTTGCCCATCGAAGACGCGTGTTATTTCTTTTTTCCCCTTATGCTCCTCATTCTCACTGGTTCACCGAAATCAGATTATTGTAATCTCTTCTGTCCACTTCGGATTCACATGCATGTCGTGACTTTTCGGCGACGTTTTTCGTAGCTCAACTTATTCCAGAAACAGCGTGTACAATCTTATTGATCAAATACCGTCCGGTTTTTAGTCTTACTTTTGTTCCCGTTTACGCGTACTATTACTCTGCTTTACTCTGAGAGCTTACGGTAGTAGTGTTATCGATACTTGGTATAACACACTACTTAGTGCATAGCTCAATGGAAGCCTCTAAGCGGATGCTCAGGTGTTTCTGCTAAACGCTCGTATTTCGGCTGGTAGAGCACAGGCGGTACTATCGTGTTAGTTCGAATCCCGTCGGTCAGCGGAGTTTAACTTTTGTATCAATGCAGAAAATACGCCAACTGGAAGACACACGGGTCCGTCTTACGTGTTCAGATTTTTTGTATCCCTATAGCGCATTGGTCTGTAAAATACCAAACGGAGTGGAAAGTCAGCGGTTCACATCATCGACTTTAATCGTCACGTGTACGACGGGAAATCTCAGATTCATTGTAGGACTTTGCTAGCGGAGGGCAAAAAGCATGGATTGTGCGCGGTTAGTGCTTTCGTCGCACAATGAATTCCAAAAGGCCAACGTGTCGATAAAATTTTACTTTTTATTGGATGATTGCGAATCCCTAATCAGCAGTTGAGGGAGATTAGTGAAGGGAAAAAAGCCGTTGAGTGCCAAATACCATACACGCTATTAGCAGTCTTTGCCTTACGAATGACAGACTCAGCGCTTATGGCACGTCTACTTCTGATTACTCCCCGCTGAACTTACGCGTGCTGCCTTGTTTTTCCCTAGTATAATGTGGTTTCCCATTACGTCTCCCTGTGTCTAAGGGACACCATCTTTCGAATCATCATCATCGTACAGCGTTAAACAATCTATGCCCTAAACACCTTGCAATTTGAGGTTGTATAATTTGTCGAATTCATCATTTAATTTTTGTCAATAGTGCTGTGAAACAAGACAGTCTCGGTAATCCTTATTTGGAGTCAGTACCATACAGTGTTTTTCAAAATGTGAAAAAAACTCGCACACAGTTGACAACATGAGAATATCAGTGCTCAACGTCACTCGAAGATACTTCGGAGATTGAATACTGTATAACCGAATGTTGCGCAGAGTACGCTCATCATTCGGGAAGGCTGAGTGAGATGGTGTGGAGATACCCTCAGAACACTACGAAAGGTTGCGTTGAAGATCACTTTGTTCATAATAACTCACAATGTTTATGTAGATTATCATATAGGTTATTTGTTCCTCTCTGGTTAATACCGCAGGGAAAATACTTGCAGCGTTAGCATACTACGTTTCACTTCCTGAGAAGCTGTACGAAAGGTGCTTACGAAATGCGGTGGCCTTGACCACCTTGCCTTTGTTTCCTGGAAAGCGGATTAGGGGTCTTCCTGAAGTATGAACGGATAACTATATTTCAGCGAGATTTCGAGAATGAGCGCAAAATTTATCATCAGGAACAGTCACGAAATTTCAACGAACTGCTGCGAAAACCAAGTTATTCAACTTTTCCAACCAGTTAGTGTCTCCTTGGACTCTTTTGGCATTTTAATGTTAATAAAAAAGCAATACGAAGTATGTCAAAAGTTTGTCTTGTCATTCGGGACAGGCCATCTTTGATCTCGCCGCTTCCCATGCAACCACATTAATATAACCGATAGTTTCAGTGTTTGGGCCATTGGAGAAGTAATGGCTAGTGAAAAAAACCTGTTGGTCTCTAGCACTTGGACATCTTACGCTTCCTACTCATTCAAATACATTTTCAGGATAATGCTTTGCCGTTTTGTTCGTAATTTCTTTTGCCCATTCCAGTTATCTATTTTCTCAAATCTTCGTATATATTGTGGGTTGTTTGTTTGGTTGCAAATAACAGAAACTAACCTTTTTTGTTTTTATTCTACAGTCCTCAATAATAACTGACTGAACTAATTTTCATTTCTCTTTTGGATATCGCAACGGAACTAGCGGCAACCAGAATAAATTGTAATATTTGCTATGATAGATTAGAGTACATGATATCAGTTGTTATAATGCAATTTTTGGTGTATTCGGAAAG
>STRG.28438.6
ACTGAACTGAACTGAACTGAACTGAATCTGAACTGAACCTAACCTTGGGCCCCCGTTGTGCATTTAACTACTGTTGCGTCGCAGTCGGTTGTTACCTCCTTCCAATTCCGCGCTAATCGTTGTATCGAAACCGTAGCCACAAACTTCCAAACTGCTTCCTCACACAGTGCTATCGTACAAGCCTGATCATTATTTCACTCTGGCGGATTTGAATTTTCAAGCTGATGATTCGGTTAAGAGCCTCCCGGAAACACCGTCAATCACTGTGTTAGATGTCTACGACATTGCCGCTTCGATTGGCAAAGAGTTTGAGGTGATCATCGATCGCTATGGCCCGGATTCAGTGGCCAACCTTATGCCCAAAGTTATCAGCGTGCTCGAAGAACTGGAAGATTTCGCACAACGATTTGATTCGGAAGGTCGCGAATTAATCGCCTTGCAGTTGGCTGTCCAGCGATTAGAATTAGAAAAACTTGACCGTGTCCAGGATCAGAACAGAAGCGAAAAGGAATTTGAACAACTTGAAGCCACATGGCAGTCAGAAACACGAGAACTAACCCAGTTAGTGGAACGACTAAAAGATGAAAATTCACAGTTAAAAGAAGCGATCAAAGAGAAAAAAGAGCGACGTGATTCAGTTGCTCTTCACCGTCAGTCTAGAAGGAATAAGCTGTACTCCGGATCCACTGAATCCCACCAGTCGGGATTCGAAACCGGCGGTAATCGCTGGGCTATTGGAGCCACATATGCACAGATGCAACAACAAGCCACTCGGCTGGCCAAATTGAACGCTGTGCTCCGACGCAAACATTTCATGAGCAAACGTCAAGCAGACCAGTTGCTCAGTGAGAAAAATGATTTGGAACTGATGCTTCAAACCAAGGAACACCTGATTCAACAAATGCGCGAACACGTATGTCACCATCATCATCAGTCAAATGAACCTGGTCGGACCAGTCCGTCGGCCAATGTGGGCATGTCCGCATCTATGATCAAAGAACTTGCCTCACCTGGAACCCCGCCTGTTCCATTGACCGAGTCCCAGTTGATCGAGCGTTTAAACGCCGACGATAAAATGATCATGGATGCCAATGATTCATCTCGGCTGCATTTTACCGCCCAGGAATTACGCGACCTGCTCACCGAACGCAACGAATTGAAATCGCGTCTGATCGAGGTAGAGGAGGAACTGTCCGTATACAAGCGAGCCGGCACGCGTGAACAAGAACCGTCGAAAGTCTTCCAAAGCCCAGTACATCATCATGTCAATCGATGGGACGATGAACCTCCGGTACAAGGACCGATCAATCGGGAACCATTCGAGAAAATCTATGGGCAACGACTGAAAGAGTCTGGGATAAAAAAGTTCTTTGAGAACCTAATTGCCAAACTCGCTGGATAAGCTCAAACTCCAAGGAACACAAACACGAGTGATCACCCTTCTTTCTGAATCGACAACAAAGAGCACAGTCAAAGAAACGGTCCTGGCCACGATTCATTACATTGCGGTCATCCGTTCAGCACCTGACACGAAACCGCCATTCTTACCCCCTTATGCCTGGTCCGCCTACTTGCTATATCGACTAGCGCGTGCATGCATGCGTACATGCATGCACACATACATACATACACACACACAGAGGAGATACCTATTTGAGGTCGACATAAGACAACAAAGCAACCTCTGTCATTCCCTTCCCATCAATCAGACTCAAATCTTCATTCCAGACACGCATTTCTTGCTACGTGTATGTATCAATCTTCTTCCTTTCTGCACACTCAGATTTTGGCACACAAAAAACGGAAAGCGTGTTGAAAGCGGGATTTGTATGTTCATGTAATTTGACTTTTCTCAATCTGTTTTGATTTGACTCGAATCGACTTTCTTTTTATTCCCGTGATCGAACTCATTGCATCATACTATTTCTTTCTAATGATACACTATGATTACTATCTTCGATGACCATTTCACAAACGCGGCTGATTTCACCACTATAATCTTTTATATCTGGGTAACGCATTACTCATTATTTCGTTCTCGTCTTATTCTTTTTTACTGCTTTCTTCACAATGTTTCTATCGGTCCTTGGTCTTTTTTATTTCCTTGCCCGTCCTATTTTTCTGTTCATGCTATGCGCCATACTACTACTAATGTCTGCGTTTCGCCCACTTATCCTGTGCCATTCTTTCTTCCGCGCGTACACAACCGGCCACATTCCTAATGGCCAATTTTCGCAGAGCTTCGCTCGCCCAACGTGGTACTCATCTGTTTTTCCCATCCCACGTTTGTGTCTTGTATCGGGCTAGTCGAATTTCCCCCATCCATTCCTCATTTTTTGTACCTGTTGTTCGCTTTCAATTCTATTCTTGTTTCTCCTACTACTGCTGTCCTCTATCCGATCATACCACCACCTGGAATATCCGTCTGTGGATTTCTGTCGCTCTGCGATGCATTTATCGACCCGATTTCATTTCAGCCGACCCAACGGTCCTTGTGATCGTTCCCAATCAGCCTTCTTTCTCACTCCCACCTCTCTCTGTTCATCCGGTTCCATCAGTTATGAGTGTCTCTATGTACTCCGTAGAGTTGCACTCCTTTCACACTGGTGTTGTGTGCCACCTGTGCACGTGAGAGTTCTGTGATTGTCCTTTCTGCATACTTGCTTCTCTACAGTATTTTTGTCTGTCATTGTCATTTTTCACGGCCTTCCTTTCTTCTGACTGTCTTTGTCGTACAGTATACTTACCATAAACTCCGTAGTCACAATTCCAATTTGTTTTCCCATCCGTGTTCTCGTAATCACGCTAACACGTTGGTTCAGTCAGAGCATTAGTTTCTTGACCGCGCAAAGTTCGCCGAGACAGTTGTTGTTAGGATGATGAGTAAGTGCGGCCGGTCCATAACATGGAAGAAAAGTATGAGAAACGTGACCAGTGAACTCGGCCATGTACGGCGTATTAGGCTTCCTGGGTATGGTCCAAAAGATGCCGCACTCCTTAGTGAAATGCATTGGAACATAG
>STRG.63422.1
CAGTGGTCTGCGCTACACCGATCGCACCGAGATCTTGAACCTGCGGGTCGTGAGAAATATAGAACACTTATCCAGGATGCCCGTCTTATGTTGTCGATGCGGTTTCAAGGGGTTCATCAAGCGACCAAAAACGAGTGAAGTCATGTGCAAAGATTGCTTTTCATGGTGCTTCGAGGAAGAAATTCATTGGACTATCGTAGCGGCGAACCTCATCGAACCCGGTGACCGAATAGCAATAGGTGCTTCTGGGGGTAAAGATTCCACGGTACTGGCACATGTGCTCAAGTTACTCAACGAACGGTATAACTACGGTGCAGAACTACTCCTTTTGTCAATTGATGAAGGCATATCTGGGTATCGTGACGACTCCCTAGAAACGGTCAAGCGAAACAAGTCTCAGTACAATCTGCCGTTGACTATTTTATCATACCAGGATCTCTTCGGTTGGTCAATGGATGATATAGTGAAGAAAATTGGTCAGAAACGGAATTGTACGTATTGTGGAATTTTTCGTCGACAAGCCTTGGATCGTGGGGCAGTTTTTCTCGGTGCGAACAAAATTTGCACGGGACACAATGCCGATGATATGGCTGAGACAGTGCTGATGAACATATTTCGAGGTGACGTAGGTCGTTTAAAACGGTGCACGGCTATAATTACGGGTGTCGAAGGTGTCTTGCCTCGTTTCAAGCCGTTCAAGTATGCGTATGAAAAAGAAATAGTAATGTATGCTCATATGCACAAATTAGATTACTTTTCCACTGAGTGTAAATACGCCCCACATGCCTATCGAGGTTTTGCTCGCACGTTCATCAAGGATTTGGAACGCCTTCATCCCAGATCTATACTTGATATAATCACTTCCGGAGAGCAGATGGCTGTGCGAGAAGATGTGAAAATGCCTGTTCGAAGTTTATGCACAAAATGCGGCAGTGTTTCCAGTCAACCTGTCTGTCAGGCGTGTACGCTTTTGGAAAGTCTGAATTCCGGGCTTCCACGGTTGTCTCTGGATGAGTCCCGCCGTTTTCCTATCAAGCAGGTAGACCCGGTTGATACGAAAAAAACTAACCTTTCTTCTGGCGTGCCTTGATCGTTATCGCTGTAAATTTGTGCAATAAATTTCATATCACAAACA
>STRG.60768.1
CACTGCCAAATGCTGATTACGAGTTTCGCCGATCTGTATAGAGAATCGGAGATGGTATTCAATATTTACTCTTGGGTGCACACCTGCGAAGACGTGCGATTTCACAGGTCACTGGATAGTTTCTCAGCGTTCCCGTTTGAGTCCTTCGTTGCTGCTTTATCAGTCGGAATTTGCTAGCTGAGCAAATATTCCGGCTGACAGTTGAAAGGACGGCTGATGCGACAATGCAAGCCAGAGTTGAATTGTGGGATGATACTGTGGCATGCCCAGTAGGCAGACCAGGAATTCGTGGTCACTTCTAACAATACAAAAAACAGTATTTGCGACTGAAAAGCCAAACGACGGTGCACTTAGGGCCTCTCTTCTAAGTGTCGTAATGGTGTTTGCCGGTGATAAATTCTATCGTCGGTGTACAAATATATGGAAAACTTTTATCCAACCAGTACCATTGACGTTTTTGGGAATTTGTCTGTGCAGCAACTTTTCTGAACCAATCCGACACTGAGACCTGGACTGTATGCAGCGTGAAGGTTTTATTTCACCGTTCAGGGAGCAGAAGGTTTTTTACCCGATCGTTCATAGTTGGCGTAAACACAAGAATTTTATTGTCATGTGTTTATCCGTTCTTTTCAGGTGTTTCTTGTTACTGAGTTCCTGGACAATAAATCAGTGTTCATCGTTCCTGAAAGGTGAAAGACGGGCTTAAACGAAGTGCTTTGGCCTTGTTCAGTCACGTCTAACGTAGCTCGCCTCGTAAGGAGGGACGTTCCAACACAATAAAAGTGTCCTGTGCGTAAAGTAACCGTACATAAAACCGTGAATGCATTCCATTTAGTGTATAAATTCTCAGGATATTACACCAATTCCATGAATTCGGGAGCGTTTCTCGAAACTGCATCTGAAATTCCATTCTCATATACCACCACTGTTACGAACATATTTAGCAAACGACTTCGCAAGCCCATCACTTTATCTGATCCCAGCAGTGAAGAGAGTGTACCGCCTACCAGTCACAGAAGACCCATTGATTGTTTACTATCAGCGCCACAAGACATGTCCGTTTTCTTAGACACAGAAAAAAGTGTGCTTGGTGCGTCACATGACAACCTTATCAGGTGGTTTGTTTCCGTGACTAACCGTTCTACTTCATAGTGTCTGCTAGCCATGAACGACCGTGCACCCCATCCCGGTCATGAGCCTACAACAGCTGTTCTGTTCAAAGACGGCTTCCACGTTTTCTGTACGGAAATTTGCCATTAAAAAACATACGAAAGCGGAAAACTTTTCTCGTAGACTTTACATTACTGTAAGCAATCACAATGTAGCTCGAAAGTCTTCTCTTAATCAAAAATGCATGGATGTCGTTGCAAATTTGACTTCAAAGGTCGTTTCTCTCCAGAAGGAAATAACGGCTATGGCTTCCAATAATCCGGCCCAGTACGGCATCCCCATACACGACTAGCGGGAGCGTAAGAAGCTGAACCACAGGCCGCAAGATTATACGGTGCATGACCGAGTGGTAAGTTACTGACACTTTAGTTATGATTTACCTGAATAAAGTTTCTCCAGAGTGTTGCTGGTGATAAAGCCGGGGAGTGTGCGCTCGTAATGTTGGGGCAAATGGTATGTCTTGAGATGATCCGAATGTTAAAAGCCGTTGACATCGATCGGATGTCATGTGCTACTGTAGTTTGGGTGGGTATAGTGTGTGGTCCATATAGAAAAGTTCAGAAACCCTTGGGCATGACCTCGTTGCTCAGCTGATAGAGCACCCACGGTACTGAAGCGAGGGTGACAGCCATGCGTGAATTCGAATCTCGCCGAGGTCAACGGCTTTCACCATTTTGATCATCTCAAGAAAATTTTCAGAATCTGCCAAACTTTAGTACAGTTGGTTTTGCCTGGCTTTCCTGTACACAGTAGACTGGGAGGGTTCACGTGGTTGTCCTTTGCTCTCGGGAATAAAAATTTGTTCCACAGTTGCTGGTTGGACTACTTTTTAGGTTTTTGATTTTAGGCTCTGTTAGTTGACGAAAGTTTTACGGCGCAACAATGCAGAAAATAAGCGGAAAATTTTGACGTTGTGCATTAGGAAATCGGTTTTCGGAATCCAAGAACGTGGATGGACAAATTAAAAGTGTCGGCTTGCAGCGCACACCGAACAGGGTAAGTTGCGATGAACACAGTCTACAGTCCCTGTTTATTAAGTTTCTACTTCCGATTACTCACAAATTTATTAACAAATTGAGAGATCTACTCTTTTAAAATAAAACTTTTGGAAATAATTTTCTTTGAGTATTCATGTTGCATCGAACTCAAGTTCTAGGATACACCAGTCTATGAACATAACAAGGTATTTTGAAACAATCTGTACATGATCCGTCAGATGAGTTCTGTGTTTTTATTTGCTGACAGATGATTAAAACTAAAAATGTTTTCTTCAGGAATCATTAAAAAGACCAACCGGATGATCCGGAAGCGGCGTCTCAGTGAACAGTTTCGTGAACAAACCTATTTTGTACATTTTCAATACGACACTTTACTTATTTACAGGCATAAACGTATTTTTATCGCCTGCGTAAATTGTGTCGTTGGTAGTTTTGGGATACGAAGGAAGATGCAGTATTTCGTGCAAATTTCAATGTGGACTTCTAGTCCTGTTGGGGTTTATACTTCTGTGGTATAGCTTTGGAGTGAGGTGATCGAAGTCAAAGCTGAGATAGTTTTAGTATGCGGTTGAGAGATAATCCGCGTCAACGCGTGTGTAATTTATATGGACGACGAAGAATGAGCGAACAATAAATGACGAAAAATAGCTGTATTATTTCGGAGATAAAAATACTTCAGTTAAGTAGTGGTACAAATAAGACGGAGTAATTATTTTTGTAAAACCGACTACTAGTTTTCCCTGGTGATTTCCCGCAAAGCATGAAATGAATACTTAGAACTACTAGAGGTGCTTTTTCGGTTACCCAAAATCGGATCACAGAGTGCTTCACGCGGGCCTATATGGGGATTTATTAGGGTCGATTCTAGGTCTCTTTCGGGCTCGTTTCGGATCTAAGTGGGGTGTGTTTTGCTGCTTTGGCTACTAAACGAGTAGTTCGAAGTGCTTTTCATCCCTAGTAGCTCACAGCCCCTCCGTAACATTGGTCTGTTTAGTGATGGTTTTACTTAAGCGAACATCATATATTTGGAACAAAAATTAGGATACCCTTATGAAATTCAAAAGCTGTGTATAAATATGGTTATGAATTGCGCTACACTTTTGTGAAATTTTTTTCTAAATTGAGCAATGTTAGCTAATATGGCAGTGATTGCTGAGAGCCGCTGGCAAATGTGGTTTGACTTCGCGTCTTGTAGTATGAGTAATCCGGTGAAAGTATCTTATCAATGGGAACGTTATCCAGGTTGCACTGGTAAGCCGATATATTTTTGAAACAACACCATTCTTCCTCTAGTAAATCCCTTCCAATAAGTGGCTGTACTCAAGGTTCGGCCATGTTGCTTTCCACGCTAATTTTACTACCACACTCACCTCACCAATGTTGCTTTTGGTTATTTCATATTAGTGTTTTGTAGAATAAAACGCCGAGGGCTGGGGGTGAGTTGTTTTCACCAGTTTGTACGCTTGTGGAATAACTAGTGGATGTATAACCGGGTTATTCCATGATGTGCATGAAAACGTGATGGACATATAATGGATTTACCGCAATGTATGATATTCGACAGCCATCAAGTGTGTTGTACTTTTGTTTTTAGATCTGTTAGGTGCTAATGTGGAAACTGCACATACGAATTCAACAACGGTCGAGGAACCAAGCTCATCTTCTGAACAGTTGGAAGCTTCTACATGCATATTAAGGACGTCCTTTGTCGCAACGGGCCGTAGGGACGCATTGAGTACGTTAAGTGATGCGGTAACACAATTATCTCTCGTACAATTGTTTCGACGATGGAAAGCAAATCCTACCAAACAAAAATCCGTATCTCAAATGCATAATATTAGCGCCATCAAGGGTAAACTGGCATTTTTAAATACGCTTGTCAATATAGACGCGGTTTGTGCGAACCTACTGCTAAGAGATTTGTCGAACAATGATATTGGCAAGCAAGTTTAGCGGTGGTTTGTCAGAGACAAAAATCGAGGGGTAGCCGGAAGAAAAAATAAATTTTTACTCATTGTGCAACACCACTGCCACAGCGTTGCTTTTTTGGTGCACTTCAGTTATGGTGTGAAACATAAGAACACTGTCAGAAAATATTAGGCTCATGTTCAGCACAAATATTTCGCTATGTTTTCAATTCAGGTATCATGGGTTCAAAGACTTATGTGCCCGTATACTACCTGTTTCCAGTAAAAAAAAATTTAATTCATACAATAGACACAATTTTAATGTTTACTGAAAGCATTGTTTTTTCCGCCAGTTTCTTTTTGCGGATAATTTGTTTGTTTTTGTACGTGCACAAACATTTATCCCACTTTTGCGCTTCCAACTAATCATCCACAGGTTGAAGATGAATTGGCAGAACACGGCGTTTTTGTACACATTCCGCATAATTGCACACAGTTCTATACTTCTTTCTTTTTATATTAATGTATTTTTCTCTGTTCCACTTTACAAATGGTTTCTTTAGCGCACTGTAAAAACGGGAGGGAAAGGAATTATTGAAAAGATTTCGTCCTGATAATGGAATGAGTGTGTAAATGGGGACAGAACTTGATGTAACTTGAAGGAAATAATAACGAATAACCCTTGTGGCAGTAAGCCTTTTCGTAATGTCGGTTTCCGATCTGTTTGTTTAGTAGCCATTTTTCACGGATCAGTAGTAAATTTGTAGCGGTGGCCATCTTCGTTCATACTTTTACCACGTTTATTGTTTAACTGAACGCTGACTGCCAAGCGCGGTTGCCATTTGACCGTTGCTCTTGTGCACGCTCTCACGCACGCTCCCAAATACACGCTAACCACTTTCTCTCCCAATCGCCTTCTCGTTCTTACGGGTCGTGGAGAATACTGTTCTGGTTAACATATTTGTGCAGTTCCGCACATTAGAGTAACGTGCAGGTGG
>STRG.63005.1
CTTACCGAAATCAGCGATCTTAACGTTTTGGTTAGAATCCAACAGCAGATTTTCCGGCTTCAGGTCTCGATGCACAACTTTGTGACGATGGCAATAAGCCACACCGGAAATTATTTGCTGGAAGAACTTGCGCGCTTCCTTTTCCGATAATTTACCGGATTTTACGATAAAATCGAACAGCTCTCCACCGCTCACATACTCCATGATCATAAATATATCAGTAGGTGTGCTTATTACTTGATAAAGCTTGATTATGTGAGGGTGCCGGAAAAGCCACAAGTTGAGGATTTCCCGCCGTAGTTTACCAGCAACATCCAATGCTTTTATTTTGTCCCGGTTCACAATTTTCACAGCCACTTGCACACCCGTGGATTTATGTATTCCGACTTTCACTTTACCGAACGTACCCACGCCTAGAGTTTCGCCAATAATATAGTTGCCAATACGAACCTCCGCGGCACACTTCGCCGTCGCACGCCTCCCATCGGCCATTCTTTTGAACTGGCGCGTCTAACTTGAGGTCAAC
>STRG.34582.1
AAACTGAGAAACGAGACTGTAAGCCTTCTGAGATCCCCCGGGCGGGAATTTGAGCTCAAACTGGCCCGGTCCGTAAGACAACAGCCGAAAAATTTCTGCAGTTGTGTACAGTCTAAAAGCTCAACAAGAAATGCCGTAGGTCCGCTATGCACTAGAGACCACGGCATTGTCACTGATGACCAGAGCAAAGCAGACATCCTGGGCGAATGCTTTGGTGGTGTACATAGGATAGATAGTGGGGTACTAGTAGATCTGGCGCTGATACATCCTCCTCAGTTAAACGAGCTAGATCTTTCAGAGGAATGCGTGCGTAAGTACCTACAGGAGTTAAACAGCCACAAGTCAGCGGGCCCAGATGGCATTCATCCAGCTATCATCAAGCCGTTGGCGGATATCATAGCTCCATCGGTATGCAGATTGTATAGATCCACGTTGGACCAGGGAAAGCTGCCTCAGGACTGGAAAGTCGCGGCAGTCGTGGCAATACATAAGAGTGGGCCTAAGTCGGATGTGCAGAACTACAGGCCGGTAAGCCTAACTAGCATTCTCTGTAAAGTTCTCGAGAAGATCATCCGTGCCCATATCTGCCAGCACTTACTACAGCACTCCATGCTAAGCCCGGCGCAGCATGGATTCCTGAAAAATAGATCTTGCCTGACCAATCTCCTGTGCTTCTTAGATGAAGTAACTCGACGACTGGACGAAGGTAAGCATGTTGAGGTATGTTACCTCGACTTTAGCAAGGCGTTCGACTCCGTTAATCATCGTCTTTTGCTATGCAAGATGGAGACTTTCGGGATAGGTGGGCCAGTATTTGGGTGGCTGTAGGACTTCCTCTCCCACAGGACGATTTACGTCAAAGTGGGAGACAGGTGCTCCAGTTCGGTGAACGTCACCAGTGGTGCACGTTAGGGATCCGTCCTAGGCCCGGTCCTATTCTTGTTATTTATTAATGGCCTGGCATCCGCTCTTCAATCGCCCAGCTTTATTTTTGTGGGTGACGTGAAGATTGTTGGATCTGAGGGTAGGGCAGACCTGGGCAGGGAAATAGTACCTTCCTGGACTGGGCATACAAA
>STRG.2999.2
CACTGATCTAGAACTTTCTCTCACTTCAACTCGCCATAGCGTCCAACAAGACTTGAACAAAAAAACCAATGGCGTTGCCACGGGAGCTCCTGTATCCCCACTTGTTGCTAATCTGTTTCCGATTTCAATCGAATCCAAAGCTCCAGCTACTTTCGAATTTCCCCCCTCACCTGTATATATGTAAGATAAGTTAACAATACTTTTTATTTATAGAATCCAAACACAGAGATAAATCCCTTCAGTGTCATAATGAACAAAGCAGTTCTACTACAGAAGATGATTAGAGAATAATAAGTTTTTAGACTGCCTTCTGAGGACTAGTGACTCCCAAACTTTCACCACCAGTCTTAATCGAAAACTCAGACACTCTGGTAAATATCTACATTTTGATTCAGCTCATCCGCCGTGGGTGAAACAAATACTTATCTCACCTCCAGCCAAAAGAGCCTGAAAGTTCTGTAATAAGGGTATCACCCGTGAGGAAGAAATGAGATGCCTTAGCAAAGTCTATCGTGACAACCACTGTGCCCCGCATCTAATGAGAAACCAACTGAGGAGAAAAAATAAACCGACGACTGAGGCTATCAGAGGAGAAGACTACTTGGCTTCCACCGGCATTCCATATAGATCAGACACTTCTGGGGCAATCAGAAAAATTCTCTGTGACTATAACATTTGCACTTCTTTTCGCACTGAAAACACTGACTCCATACCACACCAAGGCCAAGGATTCAGTTAACTTTCAGGATAAAGACAACATTTACAGAATCAGTTGTAAGGAATAGCCAGCTAGATATATTGGACAAAACTTCCAGTGGACTCAGGATCGGAATACTGGAACGCAAAAGCGAAGAAAAATAAAGGCTTTCCATCATGACATCCTTAGGGACTCTACGGCGGGATTCATCGGTTGCTAATTTCACCATAGCCGAGGGACACAGCATGGACCGCCGGAACACAAAGATCTTCCAAGGCGAACTGAAAACTTGCACTGAGCGCTTGTTTGTCGAAGCTCTGGCAATCAGCACTGACCCTGCTCGGGTCAACCGAAATAATGGGGCAGAGATTCCCAGAATTTGGACGGCACTGACTTCACTGACGAATAAGCTGCCCCAAGGTCACACGGACAATTGACTTCATCACCACTGACTTTGATCATGGGAGCTGGTGTGACCAAAAGCCGATTTATCTAGTCAAGGAATGATTTAGAGTACACACACCTCTGCTGACTTAAACTGATTCCCCATAGTTATTTAATTGTAAATTTGCCTTGAGTAATGTTACCCACCATAACCCAAACGTCGAATAGTCATTACTTGCCTGATTGTTCCCAGTGAGCACATTACGAGAACGCAGATTGTCGAACAAGCTCGTTTTCATTAATTCATACTCATGCCATTACATCACGATATATTACGACAAATTAGGAACTCCACCATTTAGACAAATGGGGAGTGATAGAGATTATTGGTGACATAAGAAGGAAAGAGATCAATTTAAATCCAGGCTTTAATCAAGACCGAATGTGGATTGCTCCTCATATATTATGTCAGTTCCTATTTAGTCTATGGCCTGATGTAGGGCGTGATGTAATGGCATGATTTTAAATCACAGAAAATAAGCTTGTTCGCCAATCTGTGTTCTCAAAATTATAATTTCTGTACCGACAATCCTTTATTATTGTTTTGTCGTTTACTCTACCATATGGAGCTTCATTTTTCTCAATATACTCCAAACCTCTTTCGGTCATGACATGCCACATGTTACATGTTTGTATCCCATTCTACTAACCTAACATACCCCCTGAACTTCAGTCACGTGTTTTGATGAAGACATATTTTGTGGTAGACAGGATTTTACAGAAGACGTATGGTCATTTTTTGTTAGGAAGTTGCCAAAACTTTCTTTTAAGAGAGCCATTATTCCAACTCAAGCTTGCCAGGCCGGACAGAACAATCATTAACCAGTAATTTGTTGGACTACACAACACGGAACCTCTTTCGCCGATCGCGCAGTCTTAGACCGACGCAAATCGGGTAAACGGATCAATAGTCAATCCGGCAAATGTTTTTACTGACCTAATTCGCCTAACGTGGCTTGAAAACTACTGGAAGCCCGAGTTCGGGAACGTTCGATTCTCGCTTTAAATAGCACATAGTAATTTCTGTAAAAAGACAGTTTTGGCGAGCAGAGTTATTGTCTTCTGGTTTTCCAAAGAGGGCTGGAGTGATGGAAGTGGCAAGCTCAGATCGTGCTTGCAGGTTTCCGCTCAGGAAGCATAAAAGAACTCGTGGGTCATAACATTACCATCCGTAGGATTATTGTCTTCATTCACAAAATTACCTTCAAATTTCATCACATTGTTAAACGTGATCCACTCCATCCTATAGTGCTTTGCAGGTCTCACTTTTGACAACTGCGTTTTTCACAACGCAGTCGGCATACCGCAAGTTCCAGAGTGCCAAGTAAAGACGAAAATTCGAGTCGGTGCCAGGTCAGTCCCCTTACTGTTTGACACAGCTGAAGTTCTTTTCTCAATGTGTGAACAGTATTCTGCTCATATGAACCTGTAAACCGCGGCAGTTCTGTGAGCACTGAGGCATTATTATTCATTTTGGTATACCGAAAGTTCAGGGTTCCTTCGTTAATCTCTCGTGATATGTTACCGCGACATAAATGATGTTTGGTTCGCGCAACAATCTACTACATAGACTTTATTGGGCCATTGGTTTAGCTCACTTTTCAGGACCAATCGAAAGGTTTGGTGAAATGAGGCACAAGAAAAACTGGATCACTCATGTATCGAAAGTTCGTCAAATTTCTATACCAATCCATTTGATGGAAAGTGTTGGATTATAAGCCCCGAAGTAAACCGAAACACGGCTGACCTCTATCGGATTCACATTTTGATTTTCGTTCAAGTAATTACCGCTTACTAAGCATTTAGATCGCTTTCTTTGCCAACAAAAAACAAATCATCGCTTGCCGTACTTGTAGTACTTCCAATATCAGTCGATTTCATTCGTTTTCCATCATTTGTTCGGCAAATAACAAAGGAAATTAGAAGCATTTTATGGAACAGAAATTGCCGTTGTCAAGGTTGTAAACGATTAGTGGGGATTCAAAATGGCTCAGCCACCGGAGACAATTGGGAGCCAAGCACAATTCGAGAGCTTTTGGATTAAAGAACAGTCATTTATATCGATGAGCCTTAAAGTAAAATTGTAGAAGTAGTCCGTGTCACTTCAGGTTTCTATAGACAAAAATGTTTCCGTCAGAGTATTCGTAGATGAAGACGAAAGAATGGTATTTCTTCGTAGAGTCTTTTTAGGCTTCAATGCATTTAACTGCTTTATCGGCAATAGTGGGAGGCTGGGACTGAATACTAAAACAGACTTCTCTATGGTTTTTACAAAACGAGACGCCCACGTATAACACAGTGGGCAGTTAACGGATGCAAAATGAAATAATCAGAGAATGTCGGATAAACCTTTTTGAGAAATTTAGTAAACGTCGCCTGCGAGGCTGACTATAAATCTGCCTTTAAAAACATAAAAGATGGCAATCAAAAAGTAACCCGGTTATAACCCCATTCGATATAGTTTTTCCACTCTTTTAAACATTCACGTAAAATGTACAAATAATCACAAAGTTTGGGTTTGTAACGCATTAGCATAGACCGCCAAATGCATACTGCCTGCTGTAAACGTTTCTGCCTGCTTATTCACTTATCTTCGGCTATTCGAGTTTTCTTTCTTTTTGTGCCTTTGCAGACTGTGCACGTACAACACCCCCACGGAAGAAAGCTGCATCCAGCATACACACGCACACGCACGCACGCACGCACGCACGCACGCACGCACACACACACACACTACGACCTTGCTTGTCACTGTGTCTGGGTCGAACCACTGTCTTTGTCGTTGTCGCCGTCGTCATTTCCCTTGTACCGCGGTCATGTTCATCATTTTGTTGCAGGTTTATAAAATCTGATGGCAT
>STRG.74156.1
GGGATTAATCTCAGTTAAGTCAGGACCTGCTCCCGTATAGAGTCTATAGCCCGTGGTCCTCGGTATGTGACACGTTAGCGAATATACTCGGCAGCGCGCAAAGCAGAACTCAAAACGCTGGAGCGGGACAACGTGTGTATTGGAGGAGCGCAACGGCGTGCAGACGACGTACACAGGCGGAGCAAGTGGCGCCACCAAAAACGGTCATTGTTCAAATAAAAAAATTTGTTGGTCTTCGTCATCGAGTGCTTTATTGGTAGCACTACACATGCATTCGCCTGGGCCAGTGGGCCCAACATGTAAAACAACCCACCAGAAAGAATAACATCCCTGATCTGATATTTACCCTGGGTCTCACGAACGTCTCTGCCTCCGTACTAAACGACTACACAGGCAGCGACCAAAAAGATCGTCAGTTGCAGATTTCAAGTCAAGCCATGTACTGTTAGCCTACCATGCAACGGTCCCTCCTTCCGTCACTTTAAATGGGACCATATTCCCTCTCAAATTCGCTCCAAAAACTGGGACGAGTTCTTCCTAACAGCAAATCCCCAGTTCGCCGCTGACCTCCTCTACTCGAGTTTACACTCATGCATCGAAAACATATCACGCCCCCACAATCCATCCAGGCCAGCAGGTAACCATATAGCCAGGCTAAAGCAGAAACACGACGAGCTTCGACGGCAGTACCAACGAAATAGAGACTTTTATACAGTCTTCAGACTGGAACGCCTCTATCACGAAATCAACCGCAAGGCCCGTGACCTACAACTAAAGCAAGAAACCAAAGCGTTACGCCAACCAAACAAAGCTCAAGAGCTAGCCCGGCTACACAGGGCTCGTGCCCCACAATCAACTCGATGCATAAAACAGATCATCCATTTGGATGACTTCATAACCTAACCTCGAAAGATAGCTGACATGTTTAATACTTTCTTCACAACCACCGTGTCTCTCAGTCCATCGTGTACCCAGTTTTCACCCGTCTGTCACAAACTCCTCACTCAGTTCTATCACGGTTACCACTACGGATATAAATAGATACATTCACACCTTCAAACCGACCTACTACCCCGGTCCTGATG
>STRG.28473.7
TGACACTGCATGATGTAATGCGTATCTTGTTTTCGCTGCCAACTCCGCCCCCCTGCTTCTTTTTAATCTCGTTTCAGCTCGGTGAATCCGAGAGAAGATCAAAGATTTCCTCAAGAACCGGGACAATTGGGCTCAAAGCCTCGAACCCGTGTAGTATTTCAAGACTTCAAAACTGCTACACGGGTTCGAGGCTTTGAGCCCAATTGTCCCTCTGGAGTATGTTTTAATAGACTTTTTCCCTCATTGCATACAGTCTCAGCGAGCACTCACGATGCATAATATCTCTCGCAGTAGATGTGCGATGAGGTTTTCCGTTTCCCTCCCAGTTTTAGCAGGGATCGGACGGAATACACTCGGCAGTGGTGGGTGCATAACTGGTGTGCATACCATCGAAGGAATTTTGGACGCTCGATTGGCCGTGGCCATTACCTGTCCTGTGCAAACTGAACTGAACTGAACTGAACTACCGTTTCATTTGCGGTAGTTCGATCCTTGACTTTCCTGGTTGTGGCCCCCACCCCCGCCTCCCTTAACTCTCGTTTCACCTCGGTGAATCTGACGAACGATCAAAGGTTTCCTCGCAAACCGGGACAATTGGGCTCAAAGCCTCGAACCCGTGTAGTAATTCAAGACATCTGATCTGATCTGACCTGCAGGTTGGTGACCGTTGTGCAGCGACGCACTCGCGGTCCATTGGGTCTGCGTGATGGCAGCGTTTGTTCCCGCAGGCGTGTTATATAGCTTGGTTTACACAGTAGGTTTTCTGACCGCCCTTTATTTCAAGAATGGGGAGTATCACAGGAACGATCCTGAAGTAGTTAAAAGGCGCTTCATCGCCGTTTCAGTTATATGCTTTGGAGTACTGCTGCATATCTGTTTTTTCGTTCACAAGGCTGGTTTCTCTCTGATTGACTTTTCGGCTTATGAGCTCAACAGGGCTTTTATCCGGCATGACAATGTGGTAATCTCAGTCTTATTCCATTCTCTCCTCACAGTGGTTTTGTATTTGGGACCGATCATCGATGCCGTCTGCATTTCTAAAACGGGCTTCCGATTTTCACTGTCTAACCAAGGATGGATCGTTGCCCGCAACCTCGTAGTTGCTCCTTTGGCTGAAGAATTCGTGTTTCGTGCTGCAATCATGTTTCACATGCAATCCATTTTTCATTCGTGCCAGACCCTATGTCTAGTCAGTCCACTGTTCTTCTCACTCGCACATTTCCATCACGTATATGGGGAAATAAAACATGGGAAGTCGTTCCAATCAGCCATTTCAAATGCAGCAAACCCGAATCCCCCGGGTGGTTCAGCCACGCATGTGATCGTGCTGTGCGCTTAAAGCGTCCAGCATTTCGCAGCTGATGCGGCTCGTCCACTTTCGACTCCCACCACCGCTTCGTGCAAGCCAGGAACAGATGCTCGTCAACCACACAGAGCCAACGAGTTCTTCGTCCGCTAGAAAGTTGAACACTTACTGTCATCTGCCACAGGTAGCCGAACACTTTGGTCCTTTGCCAAAGCAGTCTCCCGCAACTGATGTCTTTCCAGTTTCCTTCCCGTCTGCAATTCATCTGATGACCTTGTTTGTGAACCGCACGAGAAAGGTAAGATTTTTGTTCCTCAGTTTGCCTCCAACTCAACTTTACCCTCCTATCCGACTCCTCCGGTTCCTCTTCATCTCTCTGTCCCCCATATTAACATCAGGAGGATCCACCAAGCGCTACGTTCTCTGGACGTTCATCCGGTCCAGACGGCATGGCATCCATTGTGCTTTAAATGTGCCTCTGAATTGCCCTCTCTCTTATGTGTTCTTTTCTGGCTCTCCAACCGTTCGATTCCCTGGAAATACGCCGTGATTCTTCGTATTCCCAAACGCGGTGATCTTTCTGACCCGAAATAACTGTTGTCTAATTTCCCTCACACTTGTTGTTTTGAAAGTATTCTAGACTGTCACCTCCGACCAACTGCGTACGTTTCTCGAACTCGAAGGGCACCTGAGTGATCACCAATACAGATTCCGACCTCGCTGTCCCGCCAGTGAACTGCCGGCCGTCGTCTCACATTCCTGGTTGGCTGCACTCAACAATCACGGAGAAACTCACATGGTCTCGTTCGACATCTCTAAAGCCTTTGATCGATTTTGACGCGAAGGTCTTCTGACGAAACTGCCGACGTTTGCTTTTTGCCTTGCTGTCGTATTCTGAATATCAAGTTTCTTCAGTAAGCGAACTATATCCGTCTTATTTGGCGAGGCTCTGTCCCAGCCATTTCCTGTGGACGATGGCGTTCCTCAAAATTCACTACTTGCGCCCACCCTCTTTCTTTTATCTAATAAATTATCCACTACTTCTAATCCAGTGCATTCCTTTGCCGATGACGCCACTCTTCATTCTTCCTGTTCTTATCATACTCCCCGCCATGCAAACACTAACGTCGATTGTAACCGTAGTGCAATCAGTGTATCTTTAGACTCCGACCTCGAACACATTTCTTGGGACTTTCACAATCATGTTGCATTTAATGCATCCAAAATATCTCTTATTTCGATTTCTTTGAAACATCATTCATTCTCTCCACATTTACCTTTTGATTCAATTATGCTGCATTCCATAGGTTCTGTCTCTCTTACCGGCTTACCTATGAATTCTTTATGCTGGTCCGCTTTTATATCGACTCATTTCTCGTGGTACGCCCAGAAACAGTTTTCCGTTTCGTGCGGGACGGTTCTTCACAGTAGCTCATCTTCTGCTGTACAAAGCTCAAACCCACTCCGCAGTTGAATGCTGTAGCCACATGTGGGATAGGGCTTCGTCTACCTCTCTTGCTCTTCTTAACCAGCTGATGGACGACCCTTCTTCAACCAGCAATCTGCAGTCACAAGCCCATTGCCAGTGGTTGCTTCGTTGTCGCTCTTATACCACTACTATTTAGTTTTTGTTCTGAGGTTGCTTCGCCAGGTACTCTTCCTATTACTTTTCCCTTTCATTGCGTAGCCAGGAAGCTAGTCATCCTTATCAAGCTTCTGTCACTAGACTTCATAATTCGGTCTTTCAACCTTTTTACCCCGAACCTATAAATTGTGGAATGCTGCCTCTTTCTGTCTTCCTGTCCACTTACAATCTCTTTCTTTAAAGGCAGGATCACTAAACTGGCTCTTACGTGAATGTTCCCCCACAACCTATGTTTACAGTATGTCTTGATTATGGGGTCTACCCCTTATATTGTAATCCACTTTACGTGTATTGAAAAGATACTCATATACACGGCTGTATTTGCAAGATCCACTCCATTGCAATTGCGTCCACGGGAATTAGTTCCTTATTTGAATTTTCTCTTCCAGTACTCAGAAGACTCCACCGCACGTCCCTGTTTTCCATGGTTTTAACGCACATCTGTGATAGTTCTTTGTGGCTGGTGTAAAGCCGAAGTTCCGTTCTGGGGCACTCGCGTGAATTGAAAGTATTATTCTAAACCTGACTGATCTTTTAAGTGTTCTGATTTCTGGCTTAAGCAGTTTGCAAATCGGTAGCGTGCGGATCGTTTTCCATTTTCCATAGCAGTGTCATAAACTTGTCTAAAGTTACCTCTTGTTGACCTTTCTCACAATGTATTCCCGAAGTGCGAAGTTAGCGCATGTTCATCCTTATCCTTTGTGAGAGGGAAAACGTGCCTGTAGTGTTGCGGTGGTATATCGGTTCGCTGTTGGGTTTGACGTCAACCCTATATGACTTTCTATCCCGTTTGATCTAATGGGGATGGTTGAAATCCCTGGAGTGAACCAATTTTCACGTAGGTTGTTAGTTAGATTGAGCGACTAGACACATTAAATTTTTACCCATATCGATGGGATGGATGCAAATAGTCGAATGTGCTTATGGGATGCTAGGTCATGTCACCGATCAATGATTCAAAGCCGACAAATCCACGTTCGGTCATTTTTTGATCTCTTTGTTTTTAGTCTTCCAAGTTTGCTATACCACACTGTTTGGCATTTATTCCGGATTCCTGATGCTGCGCACTGATTTCCCATGGACGAAATAAAGCGCCTGGAGGGGAATGTAACATTTGAGTCGTTGCGGCCTCTGGTCACAACATGCCTTGTGCAACAATCTGAAGTAGCGCCAGCCTTGTTGGAACAAGTGAAGGAAGTTCTCATGTATCGCGATGTGACCTACTACTTTTTACGTCATTTGAATACTCAGTTCAGAGAAATCGCAAACTCTGGCGTGGCTAAGCCCCCAGTTTTCTACGAGAATAGTTTGCTTCTAATGCAGCTCTGTTTAAACCCCAAAGTTCGGATGAAAGATGCCCTGGGCCAACCGATCCAACGTAAGCTGTTCAACGAGTTTTATCTGCCTGATTTTCATCGTGCGACTACATCTTTCAACTTATTCGGCTCATCAAATTCATTGTTTTTGTGTTTCACATCTCTAGCTAAAACAAACCTGTTCCGGTACACTCGATTCTCAAATCTGAAACATGAGTTCACTCAAGTCTGGCTTCGTTTCTTTGAGGCCCATGTTCCTGACAGTCAAATGATCAAAGCAGTTCAAGTCTTAGGAGACGGTGTACTCCATCGACTGAGCGAGATCCGTTTGTTTGCCGACTATGTTATCCCGATTTTCGACCCTTTGGAGTCAGTCGAGAATAGTCCGTCAATTCCGACCACCTGGTCCCGGGCCGTCACGCGCACTGTGATTGGTTTAATACACCGGGGCGGTCTGAACTACCCGCGACTGTATCCACGATTGTACGAACTACTGGACGAGAGCTTATTCATCTGCCCAGAAGTTGAACGGTTTTTGGTCGACCTGGACACGTGTTTGAGTTCACTACATTTGGCCGCGCATATCGTGGCCGCTTTCCTCAAGCGACTATCCCAATTGGCACTAATCAGTCCTTTACGGCTCACGCCGGCATTTTTGTTGCTCGTACGGAACGGCCTAAAGCGCCACACCAATTGCAGTCTGCTCGTGCACAGGAGGAAACGTCATCATCCCAAATTCGAAAACTCACAGACTGAAGATGGCGAAGCTGTTTCACAGCTAGTTTTTTTCTCATTCTACATTTCCCTCGTATGGACCCTGATTTTCGATTTGAACGTACCCCGTAATCTCGTACCTTCCGTCGCTCCATGGCAGTCGATCGGTGACCCATATCAATGGGACCCGAAAAACCTGACTTCATCGGGTGCGACGGAAAGCAGTCTGTGGGAAGTGGCCAGCTTGCAGCATCACTATGCGTTCGAGGTGGCTCGTTTGGCGCACCAGATTTGTCACCCAAAACCAAACGACCCTGTGGATTCCACGACTCCCGGAGAATTGATAAATGCACAGGATAAGTTAATTGTCGAATCTTCCAAAACGGTTCGGAGCTGTCTGCGTATGCTGACCCAGTCAAACTCGGAGTTTCCACAACTGGATAATATGGTCGGTTGGGTTGACGATCTGGATCCCGACACGGTCACCTAAGACCACGAGGAGCCGAGTGTTGTTTTCGTGTACAAAATGCAAATAAATTTATTTTCAGTTACCGCGTTTTCTGAC
>STRG.64389.1
ATGACAAAACCTAATGCTTCTTGGTCAAAAACAGTTGTGAATTTGCGGCCAGACAGATATCTGTGAAGACGAGTAACTGACTAGCGAATAGCCAACAACTCCCGCTAAGTTTGGGAACAACCTCTTTCGGCAGCACTCAGTCTCCTCGAAATACCCACAATCGGGTAACTGTCCTGTTCAAGGATTGCGCCAATTCCAGTAGCTATGGCATCCGTGGTAATGGTCAAGAATGATTCGGTTTTCAAATAGTCAAAAATGGAACGTAACCTGGGCGTAGAAGACCGGTAAAAATTGCCAGTGAATACCAAATGAATCGGGAACAACACTCCAAAGGTTTAACTAAAGAACGTAGTTCACTCGAATTTGTGGGAGCAAGAAAGCTAGAAGACTGGGATCCGGTTTAAAACTGCCTTTGGTAACAAAGAAATAAAAACATACTCGATGGTAAAATTAAATTTTTATAAAGTTGCTGTAACAACGAACGTAACCCATTATCATGAACTTCATTTGTGGGACCACAGAACATTACGTCATCCCGGTAACATTCAATACCAACCAAGCCTTTGAAAGAGGATTCAGCACAGACCGAAAATTTGTTGAGCCAATACTCAATCCAAATGGCAAAAGTTACATGAATACTGTCGTTCTCTTTGAACAGACACGTGCTCAGACTGACAGTCTCGCACTCCTTAGTGCACATTGCGGACAACAGATTCATACTTCCTTCTCACGGAAACACGATTATAATCTTACAGAGTTAAAGAACTGCGCTAACCACCCAAATTTGGTAACCAATTCAATGGCTTTGCGCGGTCAGACCCGATTTTACGCTTAACTTACTTCCTTATCCACCGACTACAGCTGGGTTTTGTGTTAACGTGACTACGGATAAAGGGAGTAAAAATGTTGCTTTTTCTAACCCTGCTTTTGAATACAACAAATACAAACCAAATGGGGTGTGGATTGTGGTCAGGATGACACAGAGTTTGTGAATCAGCGTCTTTTAGACCCAAGCAATAGAAGTGACTTGAATCAATGAATCAAGATGATGTATCTTCAGGCTCTTCTGTGGTTCATGCTTGTTGACGAAATTTGCAGTTAAGCGTGACGTGTTAACCACCACAAATCCTTGGTGTTCTGCAATCTGATTTCAAAGGTGTAATGATGGGCGTGGCCCGCTTTGACGAACCGATAGATGCTGGCACATGAGTAGAAACCGAAGGATCCAACGCCTTTATCCCGAGTGCCCGAAGACCATGAGACAAAGTACGACGCTCTACAAAATTAGGATCACCGTCTATTTTGAACTGTACAGGAGAAGCTTTCATACCACTTCTGGCTTTGGAACATTGCGAAAAGCGGTTAGTTAGAGACATGAAATCACAAGACAGAAGAGAAATGGAAATGACAATGTCTTTCATGGACTTCAGCCCTAGTACAGAAGGTCCTGAATGAGTGACAAAAAAATCACAAGTGAAGGAATTGCCAACAAAATCTCAGGGGTGTACGGGTACCCAAAATTAGTAACCTGTGTGCGATAATACTATCTCCAATAGTGTCATTAGGATTAAGTTTTAAATATGGAGTAGCTTCTCGTATCGTAGTTTCCAGAACGAATGGTTCATTAATACCAGTTCTAACAATGAAATCGTGCTGGATCTTTCCATCGACCAGAAAATATTGCGAAATGTTTCTGTGCTGACGTACTCATGGTGAGAGAAAAACTGGGAGAACCAACCGTGGCCAAATTATCTGCAGAGTTGGAGCAGCACATCCGGGGATTCCGACTGACTAATTCGA
>STRG.71600.1
CCAACCATCAAGAAAACATTTTTTAGTCCAGATGAGTGACAAAGCAGACACTGTTTCCATTGACAGATTCGAACCGTACATTTTCACACACCTCCATCAGCAGTACCGACACTACCACTATCTACAGACACAACAAACGACCACTAATGACAATACACAACCCAAAATCACATTTGACACCACACCACATCAAGTCCTGGGCGCTGCATCAAACTGAACCCTACGTTCGTAGACGTAGCAGTATTGGTACCTAAGTTTCTACAGCCACAACCGTGAACAGTCGTGCGTTCGTTTTGTACCATTTGTTTCATTCTATATCAGTTGTACATACTTTTTTTGTCTATTCATCTAGCCACGCTCCTCTGCCTATTTTTTTGCTAGTGCCTTCTGGGATAGTTTTTATTGTGTTGCTACTATTGGTCAGACTACTATTTGTGCCATTGTAATACCGAACATTCGATACCGGCTTCTATCACACAAGCACGCACGCACGTGCGCACCTCACTGTGACTTCGTCTGTGCCACGGACAGCTTGCCCTAACCAATCGAACTTTGGCACTGAGTCATGCTTGCTTGTTCATTCGCTGTTGTTGATCGGCCCTACTTGACCGCACTCGATTGCACGTACTGCTCTTGTCTGCCTACAGATGACTCATTTTCCCGCTTGCTGACGTGCTCACTGACGCTTCAATAAACGGGTTTTTTTGCCTACTGTGTTCTCCGTTGATGGTGAACACGAGTGTTTCCACATTGACTTAATGTACCCTGGAGGCTGATGACAACGAAAAACCACTGCTGACGCAACCACCACTGATCACTTGGAGTTTTGACAGCAGCATTCAGCACTCTATCTGGTTTCAGGTCTTTGTTGTATAACGTTTTCTTCTCTTCTGTCTCTCTTTCTCTATTTCGTACAATAAACGCTCTGGCGGA
>STRG.2895.1
TTTAGGATTTATCTCAGTTCGGTCAGGACCTGCTCCCGTATAGAGTCTATAGCCCCTGGTCCTCGGTATGTGACACGATAGCGAATATACTCGGCAGCGCGCAAAGCAGAACTCAAAACGCTGGAGCGGGACAACGTGTGTATTGGAGGAGCACAACGGCGTGCAGACGACGTACACAGGCGGAGCAAGTGGCGCCACCAAAAACGGTCATTGTTCAAATAAACAAATTTGTTAGTCCTCGTCATCGAGTGCTTTATTGGTAGCACTACAGGGGTCTCCCCCTAGAAGGCCGACGCAGTTAGGCTTCGATCCGTGATGGGTACGTCGGGTTCGGTGGCGAGAGACGTTTCCCATGCCTCCCGCCGCGGTCGAACACAACAGCGAAGCCAGCACAAGCCGTTCTCCATGACTCACACTGGTCGCTGTGCGTCGATCGCAAAATTGCGTCCTCTTCAAAATGTTATCCGGGTAGATCCTGTTCGTGACCTGGCAGTGATGGTTGTGTTGTAAAGTTTGTCGTTGTCAGCATATCCCAAAGTTCCGTGTCCCTGTGGTTGTCATTGCCTTCGTAAGCGAGCCAGCGTCCGGCGTCAAATAAGTCCAGTCGCGATCCAGTGAGCCTTGTGTTGGAGCCATGCGAGATCCTGGAATTCCATGTGGTTCTGTCTGACGGGACGAGCTGGAAGGCAAGAAACACGAGGAAGCTGCGCCTCGAGGCGCGATCGGATACTCGACTGAGGGGGACATACCGGCGCAATACAGGCTGCCGCCACCCTTNNNNNNNNNNNNNNNNNNNNNNNNNNNNNNNNNNNNNNNNNNNNNNNNNNNNNNNCGACTGCTATTATGGCTGCCGACCGCGTTAGTCGTCGGAACGCGTCGGGATATTAGTTTCCCTGTTTGGCACCTGGGAAGGTGCAACCGGCTTCGCAGCGCCGAGCCTTCTCTCCAAACCGTTTGTGGTATCGACAGTACGTTGATCGAGATGGGTTAACCAAGCGGTCAGGGGAAGGGCTTCTGAGACGTTCACGTCGGCCAGAGTTGTGATAAGATATATGGTTTCTACAGTGAGAACAACTAGGAGTGGGAAAAACGTCTGAAAGCCCACTCGAAAGCAGCTATCAGAGTGTCCTCGGAGTGTGTTCCTACGGTGGGAGCTGTGGTCTGGGGGCTGCTCGAGTTTGTTACGGCAGTAATTTGTGGATGGTACCGTTCCATAATACCGTCCGCTAGTTTAGCCGCTTCTGTGAGCTTAAGGGGGCTGGAAACCTCGAGCAGTGCTTGAATGTTGGGTGGTAGTCGCTGTACCCACAACTCTTTAAGGACGTTTTCCTCCGAAAGTTGCCCTGCCAGCTGCTGCATTTCTCTCAGTAATGCAGAGGGCTTCTTGCTACCTATCTTTGCCCCTTGGATCAGCCGTTTTAGTCTGGACGATTCTGACGGTAAAAGACAAGAGATTACCGCGTCTTTCACGGCTGTGTAAGAACTGTTATTAAATATTACGTCGCGTATCTGAGTAGCAACGTCACGGGGAAGGCGACCGATAGTCCACAAGTAACGGGTTCGTTCGCTTGTAATTCTATGTGATTCAAACTCTGCCTCCAACATATGAAACCAGAGTTGAGGGTCATCAATAAAAAACTGAGGGACGGCTAGGGAGACTGTCGAAACGGACGGTTCCGGGTCAGGCTTACGGTCGTTGCTAGCCATAGTTGCAATGGTATATCAAATGTAAAATGATATAAAGAGGTCAGTGCAGCAAAAGTGAAACACTTATAATATGGATATGAGAAAATATATACAAGGGATATGGTAACTGATATCCGGAATTTACCGTTTATATATCGGAAAAGTGTATATGGAAACGAATAAATGTGATTGAGGGACTTACGAATGTCCTTCAAGAATTAATTTGTTGTTCGGGCTCACCAGTTTAGGATTTATCTCAGTTCAGTCAGGACCTGCTCCTGTATAGAGTCTATAGCCCCTGGTCCTCGGTATGTGACACGATAGCGAATATACTCGGCAGTGCGCAAAGCAGAACTCAAAACGCTGGAGCGGGACAACGTGTGTATTGGAGGAGCACAACGGCGTGCAGACGACGTACACAGGCGGAGCAAGTGGCGCCACCAAAAACGGTCATTGTTCAAATAAACAAATTTGTTAGT
>STRG.16735.2
GCTAAGCAGCTTTTAGGGTCAGATGCAATTTACTTATTGTTTCCACCTTACTCTGCCAGGGCTGATACTGCACAAAATTTCTGCCTTTCAGAAAAAGAAAATCACGCAGTGTTGGGAGCTACGGAAACGCGCCGACAACACAACTATCTGGACACACGATTGGCTCTAGCCACACCAAGTCCTGTGCAAACTGAACTGAACTGAACTGAACTAAATTGACCTTGCAGGTGTTGAAGGTTATCGCTTCGCGTTGTTGCACTTTTGAAAGGTCTGGGTGATCATGTGGACGCGTCTGAGTCTGGTATTTGTGTGTTTGTTCCCGTTCCTGTCAAGCACTGTCAGATGTCAGGAGCCTTCGGATACATTTTGGGTGTCAAGTGAATGTACCAAAAGCAATGGGAGGCCCCAAATGTGTTATCCACCTTTCACGAGTGCTGCTGCGGATCGAACGGTGGTTGCAACAAATACATGTGGCGAGAAAGGTCGTCAAAAATACTGTATTCATATGTCAACGTCAGTAATGGCGAGCCGATGTCAATACTGTGATTCTAGAAATCCAGCTGAAAGCCATTTTCCTGAGTACATGACTGACAAGAATCCTAATAATTGGTGGCAGTCAGAAACAATGGCAGACAATCCCCTCTTACACTTTGATGAATCTGTCAACTTAACAGTTGATCTGGGAACCCAATTTCACGTGAATTATGTCTACCTACAATTCCGTTCGCCAAGACCCCATGCTATGGTTATTTACAAACGTTTTGATGATAATTCTGACTGGACTCCTTGGGCATATTTCTCCAGCAATTGTTATACCTACTTCGGAATGACTTACAGCGATGTGCCTATATTCAATAGACCAGATGACGTGATTTGCCGGGAGGAGTACTCCACATTACAACCGCTATATGATGGTGAGGTTATCTTCTCAGTGATCAATGGTCGACCGAATTACGATAGGTTTTTCGAAGATACAGAATTGCAGGTCAGTATACACTAATTCACCCTTCCTCGATATGAGTGATGATTAGTCACTTATCTAACTCATCAAGGCGGTTTTAGCTATCATTATCAATTCTGTTACTAGGGTTTCGTACTTTGCCACGGGGCGTCACACTCATATTTCCTTGCAATGCAGTCTACGGCGTTCCAATGTTGGACTACGTGGAATACACACGGTAGATCATTCAGCGTTACGTTCTTGGCCAGTTATTTGTTGTCGTCCGTGTTGGGACAGTAATTTCACACTTTTCAAGCTGCAGATTGGTCAGTAAATTCACATACACACATGGACAAACTGCGTCGTGGATGCGGAGCATGATGTTCTCTTCAGCAATGGAAGTGAATCGTTTAGTAAAATTAAACCAACTCGTAAACCACCTTATAGATGCCAGTCGAAGCGATCAAACCAACAAAAAGATTCTTCCAAGTTCTTCAAACGCAGATTTGACTACTTCCAATCGTTTAGAATATACTCTATCCCATCTAGTAACACTCTGTTGACAACTGCAACCTTGCAGATTCACTGTACAACCATTTAGTTCCTGATATGAGCTATGAGAAGTATCTATCAACGATGGAGTACCGCTAGCCAGATTCGAGTTGAGCTGAAGAAGATGCACACATTCGGTGACGAGCGCGGTGCAGAACGAGACACTCTGCTCACGTATTACTTTGCCATTCAGAAATTCACCGTTGGTGGCAGATGTCTGTGTTACGGCCATGGGAACGAGTGTCGCAAAAGTACCGGACTGGGAACCAAAGAGCGTTTGGTGTGTGTTTGCGCACCCAGCCATCACACGACTGGAGACAATTGTGAACAATGCACGCCGGATCATCGTGATTCACCGTGGCAGCCAGCAACTCCTGAAAACCCGAATCCTTGTAGACCCTGCAAATGCAACGGGAACTCACAGCTATGTGAATTTGACCGAAATTTGTACGACCAAACCGGATCGGGCAGTCGTTGTATCGGTTGCGGAAACAATACTGAGGGAACCAATTGTGAACGATGCAAAACCGGTTACTATCCGGACCCGATACGACCTACTGTGTGTCATCCGTGCGCTTGCGATCCAGTCGGCACGCTTGATGGTCAGTCCACATGCACCTCGAATGGACAATGCCGATGCAAACCGGGTGTGGCTGGAAAACGTTGCAATCGATGCGAAGACAATTTCTATGGATTCAGTGCTGGCGGATGCTTACCATGCCATTGTAACGAGGCGGGAAGCTATGACAATGGTGCGCTATGCGATCCACTGACAGGGCATTGTCAGTGTAAGCAGAATGTGGTCGGAAAACAGTGTGACAAATGTGCGCTAGGACATTACGGTCTAATGTCGAATGACCCCTTGGGTTGTAAACCATGCATTTGTTCATGGCAATCATCTGAGTGCTCTTTGGACACGAAAGCATTAGCTGCCCAAGTACAAAAGAAAGATGACCAATTTGAGCTGGCCAGTTTGATACAACCGGACAAGGTCGTATTTACGTGTCCACCGGAGCAAATCGCATGTGATGTCTGTTTACAAACAGATGGAAAGAAACTGCTGGTTCCCTGCAATGGAACGCGGGAGGGATACCTGCCATGTTTGTGTCAGACCGATCCGAACAAATGCCCATTTTGTTCATTGGGCAAACGAAAGCCACAAGTGGATCCACGCAAAGAGATCTGTGTTTGTCCACCCCAGTACACTGGTAAATCGTGTGAAGGTTGTGCAGTCGGTTATCGACGGGATCCGCCGAGTGGTCTGGTAACTGATCGGTGCGTAGAATGCACTTGTAACAATCACGCGACCAGCTGTCACCCAGAAACAGGTCAGTGTGACTGTCAAGATAACACTGGGGGTCTGTTCTGTGATCGTTGTGCTGACGGCTACTACGGGAATGCGTTCGCGCCGCTGGGCTCTAAACAAGCGTGCAAACCATGCCCCTGTCCGACAGGTGCTAAATGCGAACAAGTTTTTTGGCCAGATAAACCGATTGAGGTAGTGTGCAAGGACTGCCCGGATAATCGCACAGGGGTTCGTTGTGAGCGTTGTGCACAGAACTTCTTTGGTGATCCAGATAAGGGCATCCCTTGCCGACCGTGTGATTGCTCGAACAATGTGGACCCACGTGACTTTGAAAATTGTGACCGCTTGACTGGCGAGTGCTTGAAGTGCTTGTTCGGGACTACCGGGCGCCACTGTGAGCTTTGTTTACCCGGCTATCGACGCAACTTCAAACAGCTGAATGAAACCGGCTCCCCAAACGGCACACTTGTTCCAGCTCGAGGATGCAGTCCATGTTATTGTGAACCAATGGGTACTTTAGCAAATTACGGCCCGGAAGGAATTGGTGTGTGCAACCCAGAAACTGGCCAGTGTCCTTGCAAACCCGGAGTTGGTGGACAGCGATGTGAAGAATGCTATCCCGGTTTCTATGGTTATCATTCCGGACAGGGTTGCAAACCTTGTGACTGCGATTCCATCGGGGCAATCGGCGAGGCCTGCGATGATCGCACCGGGCACTGTAAATGCAGGCCCTTTGTAAGTGGACGTCAGTGTGACAAATGCCTGCCGGGCTATTTTAACATGACCAGTTTACACGGTTGTCAAGACTGTAAATGTGACCCATTTGGATCCGAAAGCACTCAGTGTGACGAAGATGGACGTTGCAAGTGCAAAGCTTTCGCGGTAGGGAAGAAGTGCGACAAATGTCAGGAAAACCATTACAATCTGAAAGCTGGTTGCCTTCCTTGTCCCGCTTGCTACAATCTGGTTCAAGCTCGGGTCACAAAATTGTGGGGCATGCTGGAATCGGTGTTCGGTCCACTCCGACCCGACTCGAAACCGGGCAGCTCAATTGGACCAGACGATAAGGATTTGCAAATGGAAATTGTGAAGTTGAACAACACAGTGGTTACATTATATCGATCTGTCCTGCAAATTGGAGCAAAAAGCTCTATCACCAATCCGGATCAGTTGACTAGAACACTGGAAACTTTTGCTAGACAAGTCGAGGCAATCAAGAATGACGCCGATTTGATACGTACTCAAACACCACTTTGCAACAGTGTGAATATTGACGAAATCATTGATCGTTTGCAAAAAGAAGTGAGCGATGCCTTACCCATTCTGCTGACATCTGATGTGGCCGACACCATAAAGCGGTTACGTGAAAGAATTTCGCTGAATGACACGGACAAAGAACTCACAGAAACCGCAGGCGATGTTGCAGACCTAATCAGAAACCTGAAGGTACGCAGTGATTCGTTAAAGGAGAAGACCGAAGAGGTGAATCAGCTACTCATCAATGGAACGAAACTTGTGGATGAAGGTGAAGTCGCAGTCAAACGTTCCAAAAATTCTCTCCAAATGACTCAACAAAGAAGTGAAACGTTACACACTGAAGGCGAACGTTTGAACAATCGGATTGAGGGCACTGATGAGTTGATACAGAAGGTGAACAACCAAGTTTATCAAGCGCGAACAGGAGTTAGTCAAATTCCGGATTTGCGTAAAGAAGTTCGACTTCTCGAAAATGTCATGTCCAAATGGCAAGAAGCAAATCAAACTTCTCGACAATTACAGTCTCGTATGACAAAAACAGCCACTGATCTGAAAAGCGTGATGGATAGACTGCGTCAAATGAACAGCCAGTTGCGAGATGTGCTCAAAGAACGTCATGCTCAAGCGAAACAGGTTCAACAACCATTTATCGATCTGGGCGATCTGGCACAACGTGTCTCGCATGCACAAAATGTGACCTGGCATGCGTTTATTGAAGCACAAAACAAACTTCTCCGGATCCAAGACTTTGAGAATTATGTAGCGCAGACCAAGGCATTGGTTCCTGATGCAATGGCCACCAAAGATGATTTGGAGACGCGGTTGGCAGCGATACAAGCAAACGTAAAAGATTTACGTAATCAGGCCAAACAAGAATTGCTTCGCGCTTATGAGTTGAGTAATCGTACCGAAGATTTACAGGAGGCCTTGGTCGACCTTAAAACAACCATTGCCAGTGCCAATAACCGTAAAGAGGTGCTCAAGGATCAACTTGATGATCTACGAACTCGACATGAGGTTGACGTTCGTCCAGAAGTCAACCGAGCAGCCGAAGCTGCAGACGGTGTGGACGACAGAGCCAAACGTGTCGTGGGGATGGTCAGTGCCACACAGCTGGAGGTTGTGCAAATGAACAATGATATACTGGACCTGCTGAAGAGAATGAAGAAGTTAAAGGACCCATTAACGGAGTCCGCCAACGGTGGTTCGAGCACTCCGGTCAATGGTGAGGATGCTGCAGTGCGATTTGCCAAACTCAAGATGGCTTTCGAAAAACTCCGAATTCAAGCCCGATTGGACAAACTTCGAGAACTAAATCAGTCCCGAACCATTGAGCTGGCCTATCTACGACATGAACTGGCAGAATTCAGAGCACACTACAAGCATTTGGTTGCTGTGAATTCGTTATTGCCATTGAACGAAGTAAATTGTTTCTACACCGGCAAGGAGATTGAAGGGGATGTGCAGAATATTGGGGGACGTTAGGTGAGGCTAATCAAAAACTAGTAGCATAAAAAATACAATATGAAACGTGCTAGTGTATGAGCACGCACTCGAGCGGATCGGTCAACTTCAAGGGCGAAAAACAAATAGTTCTAGCTTCGTGTTTTTATACCCCACACACCGTCACATCTCCTACCGTCAAAACCGATGCAATTCTGCTCTAGTTTAGTGCTTTTATTCAGTGCTCTTCTGATCACTTTTCTTATATGAAACTGATTTCCCTCCGTCATTCCGGATTTGTTTTGTATGATTATTCTCGTGCACTCACTCCACCGCGTACACAAAATGCTAATCACCATTCCAATACTCGCTCCCGGATGATGGGTATTGCTGACATCGAACAGTCCACGTTTTCCTAGAAAGTAAATTATGATTTTCATATCCAGTAGAGGAAACTAAATATGTAAGTCAAATCTCTGATTAATTTCGCATACCACATTTTTTCAAATTCCATTTCGGTTGTGAAAATGTCAATTTTCTCCACCGGTTTTCCTATGAACCGTTTGCAAAATAACCCTTTTGTATTGGCCGTTCTATGACTTATTTCCCTGTCCCTTACAATTTTCTCTGTGCTCACATTTCCACACGTGTGTATATCCTAATTTCGTTTGTATTACGTAACACTAGGTTGTTCTCGTTGAACCCATTTGCTCTTCTACAAAACTCGGAAAATTTCCGAGTATGTAGCACTGCTATGGTTTCTTTCCCAAGAGATTCTTACTTGGGATTCCTCTTAAAATGATGATATGCTTGTTGTTATTCTTATTATTATTGATATTACCAATGCTGTTGTCGTTATTGTTCGCCATGGTGAGGGTGACATTTGGAAATTTCTGATTTTCCCGAAGCTTTATTTGTCTCTTGTATAATCCCATCGTCTCCTCTCCATGCTCCGAAAGGAGCAACCAACATGGAGATGACTGTACCATCCAACGGATCTAAACCAGAGACGTACGGCTCTTCACAACGGACTGAAGAATCGATTCACGTAGTGTCTAAATTCACTTAACGAATAACCAGCGGATACTTGAGATCATTATGATCGAGAATGTATTTGATTACCTCGGGAGAATTTTCTGTGAGATAAATTCAAATTGTGGGAAATGTTGGTGGCGCGGGGGTTCTGCCTGACGCTCATATTGGAAAATCCCATTACATTTTTCGCATCTAAAAGTCCACTCCACGAATCGGAATAGCATTGGCGACCGTCCACTTACTGGAAGTTGGTCTACCATCTGTGCTATTGTGGTTGAGGGAAAGGTGGACTCGAACAAAGCAAATGAATATCCAGTGATAAGCCGGTTTAATTTCGGCTCGCGGCGTGAGCTTTTGGATGCAAAAAATGGAATTGGATTTTCCACCATGTAAAAATAAATGGCTTGAATTTACCAGATTAATTATTTCTATAACAAAGAATTGGAAACCAATACAACGTGATGCACAATGCTTAGAGAACTGTTGGTCAATGAAAAAACCCTCCCTCGTATATCTGATTATCGAACGGGAGTGAT
>STRG.40898.6
GTAAACATTTGAAGAGAGAAAACTAACGATTGTTTCAGGTTTGTCGGCTTCAGATTGTCCTCGTTTCAGAAATGCTCTCAAGATCCACAGCCCGTATGTCCACTGTTTGAATGCATCGGGAGCGTCTATTCAGTATGAATTTTTTTGTTTTACTTTTTGACTAGTTGAATAAATTATAACGTCAGTCAACGATTACAACGATGCGAAAGACTTCGCAAGTTCGATTTTGAATGTAACGCTATACTTAACTAATGAGAAACGGGCATGGGCTGAAACGCAAAAAAGCAACGTAATTACAACGTATAAAATAAAGCCGTAGAATGGGAAGTGAATTAGCATGACAACGTGAAGGAACTTCTTCTGGTCTGTCACGTGAGACCTGATTACTGCATGCGTTTTGTCTTGTCTTCGCTGGCGCTTTGTTATCGATCCACCTTTCAGATTCAGTCCTTAGCCCCATGCACCCAATGGAACAAGCGGAACATGGACGGGGCAGCATCCTTTGGGCTGGGAGCTGCCCAACGTTTCGACGTCATTTACCGCCCCGGTCATGAGAATGTCGCAGCCGACACACTGTCTCGCAGCTTCTGCTCCGCGTCTACGTCACTCGCGTCACTCAAAGAATTACACAATTCGCTCTGCCACCCGGGTGTTGTCCGTATGCTTCATTTCACCAGGACAAAGAATCTACCATACTCAGTCGACGATTTGAAATCTGTCACCGGTGGCTGTACACTTTGTGCCAAATGGAAACCACAGTTTTGCAAGTTACCTATCGGAAATCTGATCAAAGCTACTTTGCCGTTTGGCCACAATCATCCGTTGCCTTTCNCTATTGATGTACAAGAGTCCACAGACAACTCCTCTTCTCACACACCAATATCAGAGTAATACATTAACGAATCCAATACACACCCTTTAGTAAAACACAGCAGTGAGTCCATCCCCACAACCGTTCTCAATCGAAACAGTTCGCGGGGGTGAATGTCATGTTCATTTACTATCCTCTACCTACCTTAGTTTTATTACTGTTGTTCCATCGAATTTCTGCTACTACTCAATTGTGGTTAAGGTGTTCGATTCACAATCGTTCACCCCGTTGTTCGAGTCCCCGTGGGGGCTCTATGGATGTGCACTGCTGATCATTCCCAACAAGGATCAAACAGCTGTACAGTGCTTCCATGTTTTTCAGTGATTATGGAAAATGCCCAAACGAACATTACGCCGTCAGTCCCCTCATCCCGCGAAAGTAACCGCCGGATTCTCGAGTTCCCTGTCAGACATATCTGTTCCGATGGAATATGGACAACTTGAAGAACCCATCCAACCAACGCGTGTAACGCCTCACGAATTCCGTTTGCCTCCAGCTGCGTTATCGGCAGCCCGTTCGCCCCACTTCACATGTATCACAGATAATTTGGATAGAATAACTCCAAGTACCCCAGAAAAATTTGGACTTGGGATAAAATTGGAATCTTTTCTCCTCCGCGCCACAAATTGTTGTGTTGCTTCTCTAGCGAGCATATCCCGTCCATATGGTCCTTCAGTGGCTGATAATGCTCCTCTTTTGTCCTCAGTGTCACACTCATCTGATGTGCCACATTCTGCCTACAATATGGCCAGTAATAATAATAATCGACAACAACAAAGTCAGTTCGCGTCAGCCGAAAGATCCATTAACGTGGAAGTGGTGAATTGGATGCAACGTCGGCTTTCCTACTTTTTCATGACCCCTCTTGAAAAGTATAAAGCAAAACAACGAATCCCCTACAAGTTATTTGTTCAGATTCTCAAAGTGCTTTTCATCACGTTGCAGTTGATCGAATTCGCCTATAGTCGCTCATCTCATGTATCCTTTGGCGAAAACACCCGATTGGCTATGTCTCATTTGTACCTTCGTGAATGGGGTACAGAGTACGAAACTCTGGACTATCCTCCTGCCGCCGGACCGTACGCCATCTACGAGAAAAACGATTTTTACGAGAATATCGGCTACGTTCTAACGCGATTGGAACGTCGATCGGAACCGACAGCCTACGTGTTCGGAATCAGTGCATTGCTGGTTTGGTCGGGTGTTTTGCGCTATGTTGGCTTTTCGTATAGGAATAGTCTCCTAATGCGAACAATCGCCGGCTCGATCCCCGCTCTTTTACGATTCTGTGTTTGCGCACTGATCCTGTTCTTCGCATTCAGTCTATGCGGTTGGGTGGTGTTAGGCCCGTACAATCTGAAGTTTCGCTCGTTCATGTCCACGATGGAATGCCTTTTCAGCCTGCTGAACGGAGATGACATGTTTGTCACATTCAGTGTGATCAATACAAAAGACCCTATGGGTATATATCTGTTTAGTCGCCTGTTCCTCTACGTGTTCATCACTTTGTTTATTTACGTGGTGCTCAATTTGTTCGTTACCATCATTTTTGAAGCGTACGAACAAGTCAAGGAACTACAGGATAATGATGGTCGATCACCAGACAAACCCCTCTGGACATTTGTGATGTCCAACCGTCTGCCGCCCGATTCACCTCAATACAAGATGGACGATCATCGCCCCGATCGTCATATGCTTCGTGCCTATGCACTCGGAATCTTGTCTGACCCATTAAATGGAGATGTCCTACCAGGGATTTCGACAAACAGAGCTGAATCAGACTGGCTACGCAACACCACAAATCAGACACCCTGTCCCAGTGCATCTATTTTGACTCAGCAAAATTATTCGGACTCGTTACGTGAGGAACAGAGCTCGTGTCCGTTGATAGCGGTGACCTCCACAGATGCCCTTTCCCAGACTAATTCAAAATAAGAAAACTACTCATTCCGGGCTTGATATTTGTCTAAAATGGTCGGATCATGCGTTGTACGAATTGACGATCGTCCTCCGAATATCACCGACATTGTACTCGATCAATCAGATCAACAAATTTACCTGTTTTATGCTTTAACTAATTGGTTCCACTTTTCTAAATCAAATATTCCTTTTTTACCGATTTTCCAAAAAACCTTAGTTTTAGTCTAGTGATAAAATCGTCCTCCCACTCAAGTCCACATATTTAACTATCTGCCCTCCCCATCACTTCACCTCCACCCTGACATCACATATACATATATACATCAATCATGATTTTGTTTTCTTCTTCGTGTTTTCTCTGTTCAAAATCATGATCATTGACCTTTCTTTCGAGTGTGCCAATAGTATTCTGATATTCGTTCAGTCTAAAATTGGTCCCCCTAAAAAGGAAGAGGGATTAAGCGAGATGTAAATTTCTGAATAGTTTTATGGTGGAATCGTTTTCAACCCTCCTCCAAGTCTTTCTCATACAGTCCTTCAGCACCCAAGTTCTGATCATCCACGATTCTGTGATTGCGAATATGCAGATTCGCGTTCTCTGTATCGTTTGTTTTTTAATTGTGCGATTTTTGTTCTTAATAAAAGCAATCATCATTCAA
>STRG.33895.4
CCTAAGGGGACATGATGTGATTCTCTGTCACTCCAAGTCTCCGGGTCTCCTTGTCGACCATAATTCGTAATGCAGTGAACCTTTGAGGGTATACGCCTTCTACTGTACTCATTCTCAAGCACGTAGGAGAATATACGTAGGTAATTAGGTGAATATATTCGGTTAATTTAAACTGAATATAGGTTTTTGTTGACTGATGAGCAGCTAATGTGATTGACGGAATAGAATATAGAAACTTGTTTAATTTAAAAACTTAGCTTTTTTAGTCTCAGCTGACAGTCAAAGCCTTAAGCTGTTTTTCATGTTTCGTTGACGCAAAATAATCGTGGTGATTACAATTATTGGTAGCGAGTTTTGTCGTGTGAATCACCATGGAAACAATTCGTTAGAGTGGACTTAAAATGCATACCATGAAACTGGTTTATCGGAAAGGCCAACTCTGATCAGGATTCTAAAACGGGAACAAGCGCGTTCAACATACTTCCAGATTTGAGCACTGCCGAGATTTTAGGAAACGCTCCCGGAGCTACAACTTCATGTTTGGTTTGGTTCAATTCAGCTGACGTAGCTGAAAAATCTCCTTCGCGAAAAATGAATGTGTGTGCATATATGCGTAAAAATAGTATACAGTTGCATGCAGTTGATTTTACCGCACATTTTGATGTCAGATATCAAGACATAGTTATGGTTTTTCGGTTATCTTCTCTGCTGTTAATTTAGTTGGTTCTATATCAGGGCTGCCGTGGTGTGGTTCCCACGTGGAGAGTTTTTAGTTCCCTGATGAATTTTCTGGACGTTTTGGAGAGGTAGTGAAGAACTTGGGAGACCAAGAGAGGCAAGAGAGCAACGGGGGAAAGAAGAGGAAGCAAGCACAAAGGGCTGAATAACAAGTAATGATAATAAAAGCTACAATGAGGGTGAACTATTGAGCTAGAACAAGAAGTCAATTAGAAAAACATTTCACTGTGCTAGGACTCCAAGCGCAACATGACCCACAAGCCAGCTGTAGCTACGTATTCAGTGTCAATCCCAACAGGTCGAATACCAGTGATGTTTTGGGTGCATATGAGTGATATGCAGTGTTGTGTTGTGTGATGACAAAGAGACAGGTTTCGTGCCCTTCAGTTCAAGAATTGACTATATTCCTTTGGCCTTTGGTTCAAAAGAGGTATCGCTAATCTTCCTCGGCATTCATCTGAACTTTTTTGGTTTGACGACTTACGTAGCACAGAACTGTTGTCGACTTATGCGGTCGGGGCTCGGTGGTTCCTTTTCTGAGAAGCATTTAAACCCCATACAGCCATAGATAAAGGCCTACCGGAACGAACAATACATCAGCCTTTGTTTGTTTGGATTTATACAAAGCTTTCGCCAGGCCAGGTGTCTATTTCCGCATAGGGATTTGTCGGGAAACAAGAATAAGGTCTAATTGTCTTGCTTTTGGAGTTTTACCAATTTCTCCCCTCGCCTCTTGTGTATTACAAAGATTTATTGCGTGTGATCATAGGTATTGTGGTCTCTTGGCGGTGTCGTCAAAGAGCGTTAAAATGATATCCGAATGGTATGGAGACCCATTTTTACCTGAATAGCCTAATAAAAAGGGAAGGTGTAATTTTTTTTAAGGTAGGACAGAAGCTGAAATTTAGTTTCATCTGCACCAAACCGTCACTGCACAACCTATCGGTCATTAATGTAATGCTGGTCTGAGAGCAATGCGGCCACGCTTGGTCCAGCCTGCGCTTGGAACGGAAAACGGTGTTATAGTAGATGACTGTTGACGACAGCTCATTCCGTTGACTTACATCCATATTTGTGAGGATTTTCGATCTGGTTTAGTCTGGATTCTTTTTTTCGGTTTAAAGTCATCACCCCTCAAGCCGTGCATAGGCACGAGGTGGAAAAAGAGCCCAGGTAAACGGCACCGAAATCATTAATGAATTTAGAAGTCTGATTCGATCTCGTAACGACTTTTTTCATAGAGAATAGATTGAGCTGGGCTAGAATTTTGTCGTGGATTATACCTCAGGCCCTCCACCATTTTAGTGGCAATATAATACACCGACTCCAGACAGTTTATCCCCCTCTGTGGGTATGGCAACCAAACTTCGACACAGTATCATAAGTGGAATCACACCACCGCTTTGTACAGCGACAAAAGAACCTCGAGCTTGGTAGCTGTCAGTGCCCGCCTTATTTAGAAAGGCTTTACGGGACGGCCCCAAATAATTTCAGGTACTTAGTTAATGGTATAAAGTCATGAGTGTCCTTGACTCCCAAGTTTCACGCCATCTATGCCTGGACCTCTTGTGGTCCTTGTGCGGTGCCGAATGAGAGTGGAACCGAGGAAGTTGTAAATAACTGTCATTTTGAGCCGTTTATTGGGAGGTCCCGTTTCGTGGTCCACAGTAAAACTGCTTAGACGTACCCTGTTATGTCGCTTCTTTTTCCACTGCCTCTCACTAAGACTTCGTCCATGAATACGTAGCACAGATGTTTTAGGTGGTATGAAAGGTCATTGATAAACAGCAGAAAAAGAAATGGGCTACAGTAGATCCCTGTGGAACTCCACTGACTACCTCTTCCGGGCTGCACTGGTCGCCGCGGACCTTAATTCGAAACTTCTGCGTTTGAGGAGGCCAATGATCCAACATTTCAGTGGACCACAGGTGCCACGTCCAGATAGTTTCGCTGCTAGCAGCCCGTGGTTTATAGCGTTGAAAGCTTTAATGAAATTCAGTCATCAGACTTCGAATTCTAATCCTTAATCATGGTGGTGGGTGATATCATACAGTAGGCATATGAGGTTTGTGAGGCAGCAGTGTCTTTCCAAAATTCATGTTATCTAGTCATCTCTTTTTTCTCCTGAAGTCCGTATCGCTAACCGTTTCCATAGGTAACGTGTTACATATCTGCGAACCTCAGAGACGGGTGGTACGCTAAAAATGATTCAGCATATTGCATCTTAAGAAAATTGAACAGGTAGTCATACACCAAAGTAGCAGATCTACCCCCCCCCCCTCCGGTTCCAAATCGCCCGAATAATGCGTCGCATAAATAATATCATCTAGTATCCTCTCGTAGTTCTCCGTAAACACACAAAATGTCAGCGAACTTCCCACAACCAGCCCCACGTAGTCGATATCAAGGTTGGTTGCTACCCGATGAACTCTATTCCGCTTATCCGATTCAAATGTCACGTACGGAAATACAACAGTACCTTCATACTGTGAGTGAGTATCCATATTTTGGGCATTCAGCAGTATAAATATATCATAAGAGTTCCCCAAATGATGATAATTATACTCCGGGTGGAAGCGCACACTCTCTCTGCCCGATTCCGATTTTCTCATTGCATCGGCAATCAGCTGTTCAAAGCGATATCCCAAATAGGTCATAACGTTCAGGTGTCAGAAATTGACTTGGAGGGGTGTGAACACATTATGGCGCTCGAGTCAGAAGGACACACGCGAAAGACCAAAACATTTATACAACAAGACCATCGTATAAAATTCCTCTATCAGTATAAAAGGGAATAACCCACCACAATTTCAGGTATTCCTTGTGTAGGAAAGTAACCGGTAGGTCACTGACACACCAGAAACAACCTGAACAACGATCCCTGGTAAACACCTTTAAAAATTATATGTACCATGGAAAAAGTTCCGGAAAATCTTACTGGGAATTATTTTCGTTGCAAAGTTTATCGATCTGCCTGACCTTGGGGCTGGTTGATTTCTAATGTTCGTAATTTCTGAAGGCAGCGATTATGAGGAACATTAACCAATGCCTGCTAAAATCTACAAAAACAATTCAGGTCCCATATGTATCAGTTTCCGCATCAGTGCAAAGAGTCAAGCATAGCCTATAGCAGTAGAAGCGAGGTTTACAGAAAGCTTTTCTGTTGTGGTGTGCTAAGCGTTTATTGTTCCAAATGATTTTATATCTGTTCGGCTATTTACAGCTTCCAAAGCCGTTTGACAGTTCTCCGTTCTCTGTCGTCCTGCGCCGATGATCTATAAAGCCTAAGAATACTAGAGGTGTTATCGATCAGCCAGCTTAGCCCGACGTTTTGCATTCAAAAAAGGTTGAATTTTACCCTTAACCACGGTTCTAGCCAGTCACGTACGATCAGTTCACTTCATATTTTTGTGGAATGTTATACGCTAGTGACCGATGAGAGTATTCGAAGAGTTCCTCTCGCAGCGTTTTTTGTTGTTGTTCGAACTCATTACGGGGTCTAACTGCTTCAGCTATTTTTGTTTCCGATTAGAGCACTGGGAACTACTGTGGTATCTTCATCCATTTACCCCGCTCATTTTTAGTTTGGAAGAGTTCCGTTTCCCCACCGTTTTATTGCTAAAAGTCAAAGTTTGAGGACAAATTTTACTCAATAGTGGTTCTTGTTTCAGCGTCGACTTTGGCAACTGTTCGAATATCTTCGCAAATTCAGGGCCCGTCAGTTTTCTCTCCGGAGTTCCAAAGGCAGCAAAACATTTTACCCACAGTCATGAGAAATCGGTTAGGGGAAGTGGTCGACAAAACCATAGTTTTATTCGGAGAACTCTCATTTCTATTCTTCTTTAAAGCGATGGAAACAAACTCCCACTTTTATTTTATCAAGCCTGAACTTGTCTAATAAATTTCCATCATTTGATATTAGATAAATATACCACCGCTGTTTACCAGAAAAACAATTTTCATAGAAAAAGTAAGATATGTATTTGCTTGAGAAATCAAGTATTATCGAGCATTGCCGTTTTCTTGATGATCGAGTGGTTTAGAGCGTTTAACTACCACCTCAGAGGACAGGGGTTCGAATCGCGTTACCGTCGGTCACCTTGATGATAGACAGGAATTCACGGTCATTCGGTTCGTTACTACACTGGACCTATTGAGATCTTATGTGGTTCACCACTCCGAAGGTCAGATTGCCGTTTATCCCTAGTAGCGTGGCGGGTGTTTGGGATTATGGGGATCTGTGTCAATAAGTTCATACTTACTATTTTAATTCTACTAGAAAAAATGAATGAAATTCCACCGGTGATCGACTGTGTTTCGTGATAAATCTTCATGCACGCAAAATATCATAAGCATGATGCAGAGCCGGAAAATTCTTTTGCAGTAATATTGATCGATCGTTTTTGATGTAGCTTATGCAGTGGTAAAGACCATACCTATATACTATTTTTAGAGACATTTTCTGAAATCACTTTTAAAATTTCTTACTACTGTCTGAGAACTGATGTGTTAACTGAGAAAAACGATTGAATGGTACCACGGATATTGCTGGATAGTGTTTCGTCAAAAAGTACGCGGTCGGACAATTTGTCCATTCCAAAAGCTTATTTAAAGTTGAACTTATAGTGCTGTGGGACGACAGAGTGCTAATGGAAGCACACTGAGGTTAACAGTTTTATCTTTCGTTGACGTGATTATGGAGTGACATGAAAAGTAATTAAATAATACCGCATTCGTAAACTAGTCATACTCCTGCACTCTGAATTCCTCCAAAAGAAAAAGATGCTGTTAAGATGTCGTCGGTTATCAAATTAGAATTTCCCGACAGAAGTAGCTCATCTTTTGTTCTTGATTGGAAATTGCTTATTCACAACTCCTGATCCTTTCAGGATGATTCACACCACCACAAATCGATCAGTGGAAGACTACTCAAGTCGCTGGTCGGGTTGTTCCGGCCAACTGTTTTCGACATTCGATTTAGTTGATAGACCGAGAAGCGAGCCGAGCATAACCGTACATTGTTTCTCGCCCTTTCGAGTCACTAGTCTCCGATTTCGTGAAAGATGTTCACAAAAATGTCATCAAACGGACATTGGTGTGCCGTACGAGGATCAGTTGTCATCAAACGATTATTCGGAGAAAATTAATTCGTGGCAGCTTTCACTACCAACAGGATTTGCAGACCTTGATGATATGGTCATGAGCAAAGCATGCGATGAGGTTACGAGAAAATGGACATTATCTCCACAGCTTTGTTGTGAGCCGGACGTAGTGAATGGAAACCGTTCATTGCTGCACTCGAAAAACTCTGTTGGGGATGCGTCAATGATCAAACAATCCGATTCAACTGATGGTTTCGTAAAATCCTCCGTGGAACCTTTTCCGATCCTCGAACCATGTTCCTCTGAGTCAGTTCGACAATTAGACGTGGTAGGCACGCACGATGTAACCAACTCAGTGGAACAACACACAACCCAAACAGCTGCAGCCGATAAACCAACTGGATCAGTTATCTCTCAACCTTTCATCCCCACTGGTTATGCGAACTCGGCGGGGGGGATGGAAAGAACGCCTGATCAGACCGCTAAAGCAGCTGCTGACACCACGAAACGGAGGCCCGTAGTCCGGGAACCGACCAAATTCCAATCGGAAGAGTTCAAAGTGCATCTATACCGAGACGATCCGGTTGTCTCACACATTCTTCGAGTCATCCAGGGTGGTTTGGAAGCTAGCCGGAGACGTGCAGAGGCAGCCATACAAGGTCCTTCACGAAAGGACTCGGATATCTGTCTCCCGTATTGTTTCCCACTCAATTCGTTTTGTTTGATCGACCAAACTTCGTCATACATTTCAAACCATGGGAAAAAATATCACTCGTTATCGAACATATCCAAAGCTCCAAATCCGTCTCCACCTGCTCCTCAGTCACCTGAGGGATTGGGAGAGGGGTCGTTCAGTTTGGATTTAAACGCCGCGGGAGATTTGAGCATTTCGCTGGAGTCAAAGCAAACATTGCCATTTATGTATAAGAAAGAACTGATTGCTCGCTACGAGAAAACACGGCCGGTTCCGGAACTGACAGAGGACGAGGACGTTATAGTTGTTCCGTGCAAACTGAAGGAAAGCGGAGACACTCCGAGGACAGCAAGCTTCATGACAGTGATGTCATCCAATACTTCACCGTCATGCGCCTATCCACCTTTCAAGTCAGGTCTGCCTCGACCAGACAGAAAAACACGAAAATCTTTTTTACCTAGATTTTCTTCTTGGACCACGAGTAGTGTTTACTCGGGATGGCCACCGACATCCGATGAAGTGCCCAAAAGTGAAGTTCAGACGTGCATGGATCAACCATTGGATCCTGAAGATGAAAATGCTACCCCGCAAAATAGGATTTTCAATCTGAAAAGGATACCGGAAAGCAAAGGACGACCTCAGACATACTCCAATGTGGAAGTACATCCACCGGAATTGACAGACAGCACAAATGCAGGCATGAATACTTACGCACAACCCACCTCGAATTTTCATTTCAATTCAATAGATGCACAATCAAACCAGTCAGGTATTCCTCTCGACCGAACTAATTGCGTTGCGGGATGGACATGGGAAGGAACAAACTCCGCGTTCAGTATTGCAAATCACGCAGAAACCTTTATCCCACCAAAAGTCATCAGCGCGCGCACTAGTCGGACTTTGTATTTGCCCAAATGGCCGGGTGCACAATGTCCATTGCAGACACAAAATTCACAGCCCGTCGCAACGGTACGGACTAGTCCGTCCTTTAATTGTGGGTCAGTGCTATCCTCGGGGATGGGTGTTCGAATGGATCAAGACCAGATTCATGAAAATTCCTGTACATCAAATTTCATTTGCCCTTGTTCTCCGAAGTCAGAACCCACGGATCTGTCGATCAGTGCGTCGCGGCTCACGAACCGGATAGGAAACAATATGCCGATGGGGAGCCATTCCGATCCCCATAGTTTGAACAAAATAGACAGTGTCTTCAATTCCGCGAAATGCCCTATTTCGTCGCAGGCGGTGTTTCAGTTGTCCGACTCATCCTCTTGTAGAATGCGGTCTTCTGAACCACCTGCGGTTTTCCGAAGTATCTTCCCCGATCCACCTGAAGAGTTGACAAATTCAACATTGATAACAGCGGTAGTGTCTAACTCGTCGGTTGCGGTCACCGCGGTAACCTCGTTCACGTGGCCTATACATTCTGTGGCAGACTCAAAGACTACGGTACCTCGCAGTAAAATATCTGAGCGATCCCAAGTGGTGTTTCTTCATGACCCGATTGGAGATCAGAATTCGGAAGGGCTTCCTTACGACCTCAGCACTGGAAATCACGGGAAAGGCCGAGATTGGTCCGCGACAAAGCGTGCAGCTCTGAATTGGAGTTCCAGTAAAAACAGTCCCAACAACAAGAACGTTGAAAATACAAGAAACGGTAACCAGAACGCCGTGGGTAATGCGGTTCGGTTGGATTCTTATTCTTCCGCAAAATTCTGCTCCGATAAGGAAGTTTTACGTGGTTTTTGGCCGAATCTTGATAAATCCAGTTCGGGTTCGGTCAGATCGGAAAATCGTGGTCTGACTACACTTCCACTTAATTTGATATTCCAGTCAAACCATGCGTTTCAAGTGAATTCTACCGGTCAGCAGTCTACATGTTTGCCTGATATGCCGAAATTATTCCCGGGAGGTTTAACTGATAACATAAGCCATATAAGAAGTGCTGAAAGTAGTACTCACACCAAATCAACCGTGACCTCACTCTGTTCCAGTTCGAACGAGACCGATCCGATCAACATCAACAACAAAAGCAGCAACAACAAAAAAAGTACGACGGGCAGAGTTGCTGGTGGTGGTGGCTTAAATGGCAGTTCTGGCTTACGAACCAAATCCAAATTCTCTGTTGGATCTCATGTGTGTCCAGATTGTTTTCGTAAATTCACACGATCTGATATGCTGGTCCGGCATAAACACGTGCACACCGGGGATCGACCGTTTGTATGTAATGACTGTGGACAGAAGTTTAGCCGGTCAGATCATCTGAGCACACATCGGAGAACACATACGGGTCAGAGACCGTACAGTTGCGAGCATTGTGACTATTCGGCTTGTCGAAGAGATATGATTACCCGACACATGCGTGTGCATCAAAAACGACCCATGCAAAGTCAGTTAAGGTACAAGAGATCATTGACGGCAGATCCCGAACAGACCGATGCCTTGCCGTTGAAGTTGTCCGTCATGGGAACTCGTGATAAACCACTATTCCCCAGAAGTTTGGTACTTATTCCCCGAGGTCGTCAGTCACGTCCCACTCAGTCTACCCAGTGCACGGAAACCGATCAGGAAATGGCTGAGGTGTCTTCAAACGGGACACAGCCGATTACCAGCGCTACACTCCCGCATTCTCGGATGGTGTGCGCTGGCGCTCAGGTAACTGCAGATAAGGAGGTACCACCATTGACTCGCACGTAGATCATCATGCAAATGCCACCAACGACAATAGATGCGGAGAGAAACATCCGAGCCAGCTGCAGCATTTTCCAGTTATTCATACAATGAGTATTAGTCCATTTAAAAGGAATCGTACACTTATTTCTCCCATGTGCGGTTAAACACTCCCTCACCCACATGGTGTGACTGCTCAAAGCTGAGGTGGTCAGCTGTCATATCAAGATATATGTGATCCGCGACAGAACCATTTTCACATTGAACAATCCACACAAAAGATTTCCGATTTTATACTGAGTGTCTTCCTCCGAACTCCTCAAATTCCACAATAGTCTGTTTACGGATTCGAGCTGTGCCTGTCAAAACAGTTTCTTCTCTCCGTAAAACCCTTTCCCCCCACTGAAACCCCACCCTTCGAAGTGCCAAAAAACCTCGCGATACCGGTTCTGTGCAGATGCTCACAGTTCACAGCACGTGACGTGAACTGACCAATGCTGTGATAGTCACATTTTGGCGTGCGAACTTCATTCTGTCGGTCACTAACGCCATCTGCGTTACTATCGTTGCCGTGATTAGTCTTTCTTTCGAAATAGTTTGGCTTATTACAAAATGCTACATGGAAATGGTATTTGTACGTTTCAGAGAATAATCGTTCATTCTTTTCTTCGTGATTTGTTCGCTATCCCCATCGATCCTGTGAGAAATGCATGCCATGTTTCCGGTTTTTGTTTAAAAAGGAACTATGGTTTGAGGTAAGCATTGGTATTTCGTTACCTTATTATTTCTTGTCTACCAAATATTCAGTGTATGCCTCCGATCCTTTATTTAAATACTTGCCCCAGACCACCTGTGTGTGTGTATGTGTGGGCTTAACTGAGTCCATGTAGTCGTCCAAATGCGTGAGCATTGGTGCGTCAAGTGCTCTGTTCAATGAGCCTTCTACTCAGCTACTAATACTTTCATCGAGAGATAGTGCTTCAGTCAGTCCATACATTTCAACTCACTGAGGCGATTTCATTTCTTTCCTTAAATCTTCTTGGAAACTCCCTCAGGCCATCCTATTTTTCTAATCCCCATTCATGATTATTCCCGATTGAAGGTGAACAGAATATGAATAACTTTCTGAAATAGCA
>STRG.52166.1
AGAGCACGCAACACAATCAGAACCTAGGTTTCCTTGTTTGTGTATAGGTGTTTCGGATAATTGGTGCACATGTATAGGAGTAACTGAAGATTGTGCGTTCTCTTGGAAAATGTTGAGCACGATAACAGGCTTCTGATGTGGGAAGCTCATACTGGTCACCATGGTGCACTTCGTTTGGTTTCCAGTCTATTGTGCCTAATGCTTTATCCACACTGCCCATTACATACACACACATTGACACACATGCAAACGAATGTACTTACATGCATATAAAACTACTTATTTCACCCGGAGTTGGTCTTTCATCAGAAATGCAGACACGCACAAGTACATATACGCACATGAACATAAGTGTACAATCACACTCAGATTCCCAATTATCTGTATTGCGCAGAAACCCAAGGATCACGTCTTCAACACACAAAAGGGAACCAGTTGAGGACTGTTTTGTACTTCTAACTGATGGTTCGAAAATAGGAAAAGCATTTCCTCCGACTCACTACTATCGTTTCTTGAACGAGATCAACTTTTAGACTGACGTCAGTCCGCGTTCGAGTTCGTCGAACAAGTGACGATGCAATGACTTTCGTTTCATACCAAGCAGGAACTCATTTGTTCTCACCGAAAATTTTACAACCCTTCGACTGGTTTTGGTACGAAGCGCCGCAGTCATTTGTGTGGCGTATATAAAGCTTGCTTTGAAATCTGGACGCCTCTGTAAGGAAATGTAAAGCCGTTAGCACTTTCAGTAGGGAGTGCTATGTCGCAATCAGTCGTGTGACGAAAAACATTTCCGCATATATTAGGTGTAGATGGTAGCGCACCGTCTACCGGAGGTCACTTACCCGACTCCCTTACCAATCACGAATGATCAGCACGCGTTCGTGGTCACAACGTCTCAACTACGCTCAGTGGCAGACCTTCTTCAAGTTCGCTCATCATGTCCGAGTTGTTGGT
>STRG.59382.1
AACGTCAACGATTCCGAACTTGATGCTCGTTGGGGAGGAACTAACAATTGTCGACCATTTCAATTACCTCGAAAGCAGCGTGACGACGGATGGGAACACGGTAGTAGAGGTGAGCACGCGTATATCCAAGGCTCGAGTGACGTACGCTGCACTGAAGCACTTGTGGTGCCGACCTGATATTTCACTGAAGTTAAAACGTCGTGTGTACTGTGCCATCGTGCGCTCAGTTTTGTTGAATAGTTGCGAGACTTATGGTCTGCGTGTGGAAGACATTCGTCGCCTTGAGGGTTTTGACCATCGACGCTTGCTTAGTATTGCCAAGATTGGATGGGATGACCGAGTAAGCAATACTGAGGTCAGAAATCCAGTATTGGATGCTAGTTCAGATAATGTCCTATCACAGCGTTTCCAACTTGGTAGACTTCGTCGGTTGGGGCACGTGTTGCGTATAGCAAACATACGTCTACCGCACTGTGGTCTGTGTCCCGTTCCTCCTGAGAATGGAAGAATCTATGTGGAGGTCAATAGATGATGTGGCAGTGAGGAGTGAGTAAACGTACAGCAAACCCAGGAAAAGTGGGTGCCCCACATCTTCG
>STRG.44919.1
TCAAAAGGATGGAGATAACCCATCCAGTCCAGAGGCTTTTTACCTTTCCTGATAACCTACCTGCCTCATAACCTCCATTCCTGATCATGCTGTGATATTTACCTGCATCGATTCTCTTGCAGGTATTCAATGGAATGATCCATTGTGGAATTCCAGACGACGTCACTAAGAGTGAATCAGTGAGCAGTCGGATTATTTGTTTAACTAACTTACACCGGAATTCCATGGACTAATCAAACGACAAAAGTTGCGCGTATTGTCAATAGACGCAGCCTTCTTCATTTCCTTGAATTTCCTAATCAACCACCGCTCAGGGTTATTCCCGAGGCTTATAGTCGTTTGGCATCTCATTGATTTACCCGCTTCCTTCATAGTGCCATCTGGAAAGACGGACCTGCGAGCATTCAGCCGAGTAAGTGATGTCTGAGATATCCATCGTTTGTGAGGCCTACTTGAACCGGAGTCTTGTGTAACA
>STRG.49614.1
GATTCAGCGGCCACTCAAACATGCGATGATAACAGCCGACCCTTGAAAAACTAAATTAACCAATTTCCATCACCAGGATGAGTCTTTGTAATGATGTTTATAACGCTTTATCTTCTCTTTTCGAAATTTCAGTCAATGAATATTCAAGGAGTCCTACTCTCTGAACTTGAAAAATGCGGCGAACTGAGTTCGTTGCAGTTGGCAAAGGAGTTGAATGTGGATCACCAGTTAGTCGTGGGTGGTTTGAAAAGTTTACAGAGCCTCGGAGATGTGATATCCTGTGATCAGATCTCGGAAACATTCTACGAATTGACAGACGAAGGTAGAGAAGTCTTAGAAGAAGGGAGTCATGAGTTTCGTGTCTATTCACTCATACCGGAAACTGGAATTACACAGAAAGAGCTTGTGAATCAATTCTCAAACGCCAAAATCGGATTAAACAAAGCACTGGCTGCCAAATGGGTGATGATCAAGAAGGCTGATGATGGACAGGCGGTGGTGCATCGTCTGGCTGTTAACGTAGAGGACACGCTCCAACAAGACTTGTGCTCGGCTATCAAGGATTCGGGTAGCACAGTACCGGAGGGAATAAGGAATGAGTTGAGGAAACGAAAGTTAGTGACCGAAATGAAGCGGACAAGTTACCAAATAAAGAAGGGACCGATGTTCTCTTTGGACATTGGTAAAGAAGAAACTGATCTTTCATCGGATTTGATAACAAGTGGTGCTTGGAATACCGCACGTTTCAAACCGTACAACTTCAAAGCCCTCGGTTCCAGTCTTCCTTCAGGCCATCTACACCCTCTTTTACGTGTACGATCTGAATTTGCAAAAATCTTAGCAGACATGGGATTCTCCGAGATGCCAACAAACAATTATGTGGAATGTGGGTTCTGGAACTTCGATAGTCTCTTTCAACCGCAGCAACACCCTGCTCGTGATACTCACGATACATTTTTCGTCTCCGGTCTGGGAAAATGGGTCGAGATTGGCAATTCTGGTATTTTCCGCCCTGAAATGCTTCGACCCATGGGTTTACCTGATGGGCTAACGGTTATCGCCTGGGGATTGTCGCTTGAACGACCGACTATGATTCGTTACGGGTACAAAAATATACGCGATTTGATTGGACCTCGAGTCGATTTGAACATGGTGTACAATGCACCGTTGTGCCGAATTGAGAAATTCTAAGATTTTTTGTATTCCCTTTGTAGGTCTCCCGTCATTTACCTGCTGGTAATTTGACTGGCTCAGGTTATATATCCTTCGCAAGCCCTGGAATTGACTGGTGATGTATTTTTTGTCTGTGATTGAGCGATTGTAAGTGGTGCTTTCACACGTGACCCTGCATACCCTGTTCGGCCGAGGACTCGTTTTCCACTCACATGTACCTTGACAAATATAAATACGTTATAATCCCGGA
>STRG.31846.1
TATATGGAGTGCAAGCAGTGGCTGAAGTCCAGTGCGGATCATAGCAAGTACCATAAGTTAGGTATGAAGTAGTTCATCACGAGAATCGACCACCGTCAGTGGTGCCCTCTCTAGGTCGGAGGTCACCGACCAACCAAAGCGCAGAATAAAACAAGATTGCCCCGCGGCTAGGTGTGGGAAACAATCCGGCTTCAGAAAGCAGTCTGGGCTTGGTGGGTATGTTCTGCTGGTCGTTTATTACAAAGATAAATCAAGTGCATATTGTCTGAGTAATTTGTCTACGATTATGAATTGCATTTCATTTCTGATGCTCACAAAATTCTGTCCGGAAACATGGAGCATAATAAACGTTTTACCCGTATTTCTGAATCAAAACCCGACCGCTTGACACATTTGTCATTGATCAGGCTTCACTGGTGTTCTGTAACCTAAATCTAGGCGCCCAGTTAGCTACGGAGGTCTCGGAAGTCTTGATGAATAATGATTGCCAAAATTTATGAGAACGTGTTCATGCGACTGAGCAACCAGTCAGATGTTCAATTTTTTTCGTTCGATCACAGCTGGTCAGCAGCAGTTTGAAGATTGTGCTACGACAAACCGGACCAACAACACGTTTTTTCATGTTGAAACGAAATCATCATTTGGGCTATTGTTATTTCTTCAGAAACAGTCTAAACAATACGTGATATGGAACTGTAGTGACAGCCATCTTCGTTCATGCTTTAACACGTTTATTGTTTAACTGAACGCTGACTGCCAAGCGCGGTTGCCATTTGACCGATGTTTTCGCGCACGCTCTCAAATAAACTCTAAGCCCTATCTCTCCCAATCACCTCGTTCTCACAAGTCGTGGAGAATACCGTTCTGTTTACCGTATTCGTACAGTGCCGAGCATTCGAGTAACGTAATCCACGTAGTACGAAGGACCGAAGAACAAGCTTAATAAGAAAACCGCGAAGTAAGGATTAGGTTTACATAACTTTTAGACAAAGTCATCATGAGTTTTATGGGCCACAAATCCACAAATGTGTTTTGTGTAAATGAACCCATGTGGACAGCAATAATGATGACAAGTAGTGCAGTTGGGGCTATCGCCACTCGGAACCATTGCATAATTCGCATAATAATGACGATTCAGATGATAACCTGACCGGTCAAAGTAATGCGGATCATAAAAATAATAATAATAATAGTAATAATAATAATAATAGTAGAGTAGTAATTTAGATTATTTGTATTCGAAGGAGGAGGAGGAGGATGTTTGACGATGATAATCACCACCATTTTTCTGATCTCGATTATCTTGATCATTTGCATACGAACATTTATGAAGCTAGTCACCTTCGGCATGATCACACAGAGGATAGTGGAACTGAATTAAGCTCTTGGATTTATAAGATATAAGAGTTCTTCATTATTGCATATTGGTCCTTCCCGGAACCTATTCTATCATTATTGATTCCCAGCAAAGACGAGTATCTGAGATCAGTTTTTTCTACAACCCAACAGCCTTCGTGCATGAACTGATACATTTGAGAACGTTTAAACAAGAAGTGCGATAGTTCTTGTGATCGAGACTGACATATCTGGTGAATGCCCCAAACCATATTCAGATCCTCTCAGGAATTGGGTTTGAATCAGTAATGTCTTCGTTTAGATGAGTTACAGTATGGCACACGTGCGAAACCGCAAGTCACATTTACTCATTCTAATGGCTACAAGTGACCATCCGGAAAAGCTGTTGAGCTGCTTGATTCAATGTCGTGTAGTTTTGACGCCAGATAACCTGAATAGACTGGTAGTAACGTCTGTTTGTGCCTCAAAACCATGCAGTCCGGGTTCGAAGCCGCGTTCAGAATGAGCGAATATGCCCCGCTGATGAGTATTAACAATCATGAGCCAGTTGCAGAGTTTCATGGTCGTCGATAGTGATTTGAGTGGCAACATAATATGATGAATCATTGCACAGGCAGTCTGATTGGAGGATTTCGTGTGACTTAACAAACAAAGCTTTTCCGGTACACACACGCACACTGTTCAGGATACAGTAAAAAGTGGAGCTGCATTATCGACCGGTGTGTTGGGCATAAACCACGTTTCATCAGGCTTAACACCCCAAAATTGGAAGCGAACAATTGTTCCGCTCAGAACTAGATATCAGATTGAAGTTTTGTTCAAAGGGTTTTATGTCGTGTGTGTAATAATGACAGAGTAGCTTTAGATTGACAGATGACTATGATGAGGATTATCTGAATTCACAATTCATACAAGCATGTCTCAACAACGTATGTGCAAGTGGTTTCATATTTCGGATGAGAAATTTACATACCCTCTCACTCCTTCTCTCTCCCTCCCTCTCTCTCTCTCTCTATTCCAGCACTTTCTCTGTGAATTTCGTGTCTGAGTTGGTTTACAACTTTTAACAACGATGAAAGTTTTTTTTGCTTGTCTTAAAGGAAACAACCAAGTGTGGATTGCCGTAACAAACGAGATCGCACGGAAAGTGCATCACGCCATGTGCACTCAGGTGACCTCGACAGCATTCAAATTAGTCGACCAGGAAAATTTGTTAACGTATCTGACGGAAATAGAAGCAAGCAAGACACGTAGGTTTATTTCGTGACTGTCAGCTCAATTCATGCTGGGCTCTCTGGTTTTGTTTACAACATTCCAACAAGAATATTTACTGAATGGTATTAGTTAACTAGATACAATAGTCGCGAAGAGGCGTTAGCTGAATGGTGACGATAATGATCGAAGTAGCTCACTAAACCCGATGCTAACTTCAACAGACGGAGTGGTAAACAAGCTAGATTATCAACATTATGCAGATCAGATGACACAAAGAAGAGAAAATAATGGATTTTGTTCAAAGAGGTTAAAAAGTGAGAGAGATAGACGGAAACACAATAGTCAACTTCTGTCGACTGATGTTTGATCAACTCAATTGATCTCAAATGACTTTTCAAGTTTTCAGCAGCAGCTTCTGATCGTTGAGCTTCGTATTTAGTTCACAAACGTTTTATCTTCACCAGTCCGGATGACACAATCAGTGCACACAGAAGATCTCATCTCATGACTGGGGGGATGAAACATTTCTATCCTAAACGCAAAGCTAAGCCATCAGGTGCTGTTGAAAACCTCCAACCTGACCTGCAACCTACAACAAGTTCCAAAATCACTGAAACTTTCCAAGTGTGCTATGTAACATAGTTGATCACGGGTGATGAAGACAGGTGTAAAGTTCTCTTTTTATTAACCGCACAACGGTTGCACGATCAAGTCACATGAAACCTGGTCAGCTGCATATCTTTAAAAAATTACATGCAGCCAACAATTTGTCTATCCCAATCTTGTTTTTGAGTTCTATGGCAGGCGCATATCCCCTAACCTCAGAGGCATAATGTACTTCAAGGAAAAACAGCCATTCTGACTCTAAGACTTGGGATGGGTGAACGGCAACAGCAGGCTTTAGTCTACCATATTGATTTTTGGTTGATTTAGGTGAGAAAACTGGTTGATGCTCTTACCGAGCTTCGGTTCGAGTAGTTTTCCATCATTTTTACCTTTGAAGATTGGACACTCTGGCCCCCTCCCTCGGAAGAATGCTGCCCCCAAATGGGAGTAGATAACAATCAATACACTTTGGAGCATGTTAGCAGCACTGTCTACTTGACCGTTGGACCTTGATCCGACCTCTTCCGCCTATTCCGTCGAAGCTCAGTTCGCATACACCAGCAGCACTGATTCCCCGAGCTTTGAAAGTCTCCGTTACCTTCAAACTAGTTTTTGGTCGATTGTCTAGCAGTTTGCCGGTGTATGGCCTGCGACTGGAGCCGTGCCTTGGAGTTCAGTGTCAAAGTGAGACTTAATAACGTAGGGCTACTCCGCAAGAACACGAAAGACTCTCGCTCATGAACGCTAACCTAACTCAACACCTCAAATATCCAGATACCACTAACTCAGATTTTAGGCCCCCATTTATATCTCGATCTGTGGAATTACGGATTCTTCTCTTACATTTCAATAATCTGTGCTATCTTATTCAGAGAACAAAACGGACTCCCAATTCTATCCGGGCAGATTCCATAACCCATCACTTGCCTTTGGATTATGTCATGTACATTTGTACCCCATCTGTCTAAAGCTCAAGTTGTAATCGATCATATTCGGGGAAGTATTCCGGGGTTTGCGAACCTGGATAATATAAGCACTTTTTGTGAAGGACCTCGTTGAGTCAATAGCTCGCGTCAACAACCATAGTGTCCGACCTACGAGCAGTTCAATGAGATTCATATTGAAAAGGGATTGCCAATACAATACCCGGTATTTTGAATATTTTCACGAACATAGTACAAATGCCGCGTCATAAAATCGAAACGCTATCAGTCACTCGTGTGCTAAAATCTAGCAACTGTTTCGTCTATTTGGTGGAGACCGTGAGCTGGCTAAAGGTTTTCATGAATGTTGTGCGATACTTGGAATTCATTGGTCAAAGACTGACAATTTGTTTAATTGAGCATTTAAACCTTGGTTATATTATCCAAGTTGACCAATAGTTTGAGGGAATTTCTAAACGGCTCTTTAGATAGTTGTTAGACTGTTCTCAGAAAACTATCCAAATTTGGTAACTGAAACCTAAAATGAAGAGCGTGCGATGGGACCCATTTAATATTAGTTCTGGAAAGTGTGGGATGATTCTGTGCATATCCGAACCACCAACCATCTTCTGACGGTGGAAGACTTCAAGTTAGTGCTGCTGGTCTTGAGTCACGTGATAATCAGGTTAGTGCGACCGAATGTCATTTCGACTGGTGATGTGACCTGTAAGATCTCAAAAACCGACTACGAACAGTACCAGTGTTCCAGGTACCCTCTACCAACGGACTCCATTACAAATATCTCACGACTTTACATGAAGTTATTTCTTTCCATTTTATAAGCGAAAACAGTCACTGTCGAGTAAATGGTCGTTCTGAACCGTCTAGTTGGTGGAGTAAGACCCATCGACCCTCGTTTAGCACGTTAAATGTCTTGCACAGGAGGGTTCATTGCCTCAGCAACATGCCGTCGATGTTCGCCAATTAGATTCATAAGAAAAGACCGTGCAATGCCAACCACGTGCCCTCTGGCCAAGGTCTAGATACAAAGATCACAAGCTGGCATACGCAGAGGAAGTGTGTAGGAATCAGTACTGGCAGTTGCAACGTGCGCGAAACGTACGCCCAAACAAGAGACGCATGTGGGCGGGAGGGGGATGGAGGTGATCGGCTGATCACTACACGTATCTGAAATTAATGAAAAATAGCTTTTCCAACAGATTCATCGACTTATCTCATCCCTATCAGACAAGCTGAGAATGACCGGGCCCATTACTTCAGTTTTGAGGTGTGCTTATGAGGAGACAATCGGACTGAGGTTGTTGGCATCCTTATCATAGTGTATCGGGGATTGCTGAAGCAGCAGAACGAGGCGAATGTCACGCCGGTCGGGCCAACCAATCGAAAGCCATTGACCAACGAACAGACGGGGAGTATGTCGGAAGCATCCCGCAGTAGACAAAAAGAGGCGCACAGACTAGCAGATGCGACGCAGGGAGAGCCCAGGCAACCAACAAGATAGTTCATGTGAGGGTCTACTGATCAAACCGCCAACCGGAACAATCCGGCCAGTCGAACGGATTTAGTGTGCAAAAGAATCAAGCTGACGGCCACAGGCGACTGACCAAAACGCAGCCGAAATACACACGAAACCGGCGAATCAATGTTACCACAGCGCGGTCTGTAAAAAGGACTATATAAGGGGTTGTACATTTCTCACCAAATTGACTGTTTTAGCTGCTCAAACACTGGTTATCCTCATCCGCTTTGCCTTCTTTGTTATAATATTAGCCACCCTTTCCTGATGGTTCCATTTTGATGGGGAACTCGATGATTGGGATCTGATTGTTGTGATTTCTAAAGAATGATCCACTTTTTTCTGGAACCCATATCTTATCTGATAAGTGGAATAAAGTCGAATGAGAGGCTTTTAGAACTGCACCTTTTCCTCGGTATCACCAAGTAAACAATTATGGAGTGGCGAGAACAACAGTTTGCTTTTACTGATATAAGTCAACTGTGACACGAATCTGACAGGGTTTTTCTTCCATGGCTATTGCCCGTTTCTCACGAAAAAGGCTATTTCTTCTATGCTAATTAAGCATGACGTTTTCGGTTGAAAGAAGCGATGACGATTGTGTTTCTGGGGATGAAATCTTCTTAGAACCGCTGCATTATTTCTGCTTCCATTGGATCGGCAGTGCTGAGGTCAAAAGTTAAAATTTAAAAAAGTGCAATGCATATGAATTATTTTTTTCTTCAGTTCCATGCTAGCACCTGAATACAGTGAAAAGGACACGTATATCCTATG
>STRG.31470.6
GAAAGCAGGTCACAGCCAATCAGAGGCTGCCAGCTAGGGGAAGTGATCGGCGATGTAGGCACGAGGATTCGAACCCAAGATAGAAGCATGTCAGGAGCCCACCACGGTGACGGGTTGGACCACCGCCAGCCTTGTTGCCACTGCTAGTCACTTCCCTTTCGGCAGCCTCTAGTTGGCCGCTGCCCATTTCCTGAACATTCCCACCATAGTTATATAATGACTGAATGAATTAAAAGTCGATAATACACACGTTATTTTCCCATGTTTGTTTCATGCAGATTATATGCGGTAAATTTACGTGATCTGGAATTTCATACCATGACTTCGTATACAAGAGATCTATACAAACTGATTGCACGTACAGGGACACTTGTTGAGGACCGTTGGAATAATTTTCTCGGACCGGTTGACCTGAACAAGTATTATCCGGGTTTAAATTTGAACCAGTTCGAGTTTCTCGGAGATCAAACTAGCTTTAGTGGACCAGTTCGCTTGCCAAAATTACGCTCGGATCAGACTCTCGTATCGACCGATCACGTGAGTTTAGGTCCTCCAAATGAGGAAGAAATTGGACAATTACGACTGTTATCCTTACTGTCACGTCATGTCACCTTGGGGTCCGAGGATTTGGCTACTTTTCTCACTGATGCGTCCAGTCGGCTGTTCACTTTGCAATTGGCTCAGATAATGGTTCTTGAAAATCATTTGACCGAGAAGGTTATGCCAACAGGACGTGGAAAAATGCAGCAGTTCGATGTGACACAAAATACCGATACGAAGAAAAAAGCAAAAGTTGGAGATAGCGATGATTATGATGATGATGCTGACAATGGCAGTAACGAATTTATCGGGGATTCCTCTTCTGTTCAGAAGGACATGACTGGGGATAGATCAGACGCACGTGACAAACATAACTACAAGAACGGTCGTGGCGATGAGTACGGGGAAGTCAGTGAAGATGCTGAGGAGGAGGAGGAGGATGAAAAACAAGAAAGGACCGAATTTGAACAGAACTATTTCAATCACATTCGAGAACAGCTGGCTTCTCGTCTGTTACCTTTTATTTTGCCCGAATTAGCAGGTGAGACTTTCAAATCTGTGGTGGAATGGGACAAACAAACCGTTTCGGGGATTAGAGCCTCATTCAATCTGGTGAACAATATGCCATACACGTTGTTGCATTATGCGGATGCAATAGCATCGGTTGACCAGCTAGGCTTATGCAAACTGTTTGTTGCGCCAATCGTGAAATTCCTCACACGCAAACGAATACACATGTACGATCCATGTGTTTTTCCGGGTGCAGATTCTCCACGACCCACCACAAAATCTCTTCTCTTCACATTTCTGGCATTACGCGCTTACGGACTCATACAATTTTGTCATCGACTGATTGACTTTGTCAAACGAAGCCCCGAGGTAACCAATGGACCTTTGAAAGACCTCATTCTCGCTCGTTCAACGGATGTATTCTCCTCTCGGAATTGGTCTGCCACAAGTCGAACATTCTGTGCTATAGATCATGGGTCGTTGCTAACAGTACAGTATTTGATTCGGTCGGGCAAAGTACGCCACGGCGTCGCTATGGATCCAGATGGACGGAATGTGTTGATCGCGGCGGTCAGCGCGGGCAAAACAGACATCGTTAAATATCTGATCACAGAGGCTTCCAATGAGAACAAAATCGCTCTGTTTGATCCACGCTCAATCCCCCCATTAATATTAATGCGAAATGTGAATCTGGAAATACCGCTTTACATGTAGCCGTGTCGCAGAACAATCTAGAAATTGCCAGGATGCTGTTGGAAACAGGTGGTGCCACTGTGGACGTCGTTAATATGAACGGAAACGGTGCCACCCCGTTGCACATGGCTGCTATGTTTGGATACACAGATATGGTCGAATTGCTTGTGGATCATTCAGCCAGCTTGACTGCGCGTACCACGACCACGGATAGTCTGACCCCGGCACAGTTGGCTCAACGCGGTCATCATCGGGAGTTGGCCATGCGATTCAAAGAGTTGACAATCAAGCAATCCCAAACGCCAGTGTCCACTAATGTGCTTGCATTGGTGAGCAAGAACGATTTGTTCGATCGCATGCGTCGAAATTTCGAATTCACCTCGCGGACAGATCGCAGCAACTGTTTCACAAGCAGAGACCAACGATCAACCGGACGCGGAACCACTAAACGAAGCGCTTAGTCGTTGTTGTGGTATTTGTAAGATTGGGTGGCTTGGTAATCGATCAGTAACCACTATCAGTAATTATTAGTGTAAAAAATGGAAATACAGTCAGTCGATTCATCCCAAGTGGTGTCTTCCTTCTACTTTCCTTGCATTCAAATATTGAACATCATCTTTGATTTTCCAACTCACTTCTCTTTTCAGTTGATTTTGTATCTCCGATATAGATGAAACCTTTAGCTTGTGATGAATTTCTCCAAGATTTGTGTTCCAACACAACCATTTCTTCGTCCTTTGGGAGCGTTGACAGATGTGACAGCAAAAATGATCTTACTTCGTATCATGCACAAAAACAGTCACCTATAGTGCGTTCACCGCGCCCGAATTTGGACTCAGCAGTAGCAAAGTGTCGATGGCTTCTCGCTCAACCTTCCACCGTCTCACGTGATGTTTTCGAATCCATTCGCTTGTCGACGGAAAGTAGTTGGCTGAAAACGGAACTTACCAGTGATTGGCTAGCCCACCGTCCTAGTGGTGTGTTTGACCAAACAACTAACCAATGGGGGACAAGTTATCGGAGCTTGTATGCTCCCAAAAGATTGGATGAACCAACTAAACCGAGACCGACTTCGGTCAACCGACGTCATCGACCGCAACCATCCCGTCTGTTCTTAACCACTCAGTTTCACGATCAACCACGATCGAAGTCGAAATAAATTCACCATTCTGACGACGGATGATCATCACAAAATTTTGAGCTTACCGAATCAAAAACAATTGAATGGAAGCGTGGCATGTCCGTGGCGAGTACCGAAGACCAATCTGGTGTTGATATCTGGCCAAAACTTACCTTCCTCTACGCTCAATCATGTACAACGATTTTTTCTCTTGATTTTAATTGATCTTTCGGTTTGAATCAGACGCGCCAATGTGATTACACCACTCGGGGTACAAAGGATGAAGCGAGTATATGCTGTCGTACAGTTTATTTTAATCATAATTTCATAATCTGAGAAACACTGACTGTAATTTTGGGTGTTAACATTAATGTATGCACTGATTTGTTC
>STRG.24927.2
CTGGACGCTCGATTGGCCGTGGCCATTACCTGTCCTGTGCAACCTGAACTGAACTGAACTGAACTGAACTGAGCCGGCGTCTGGCGCTCGGTAGGAAGGGTTGCGCTACGATCGGGGCCGGGCTCTAGGCGCCATCTTGTTGTTTGGTGGATGTGAGTGTGGGGTCCGGCAACCCCAAACTTTGGCTGACGAAGTTTTTGCTTCTTGCTGTGTTTTGCAGATTGAACACGTGCAACTTCGTTCTGAAAAGCATTGCATTTGCTGATTAAAGCGTTATGGTGGACGAGTGTGTAACGCCCGAGGACAGGGCATGTGTTTGTGCACGACTAGCTTTACTGGCACCTCCTTGCGAATTTTCGGAAGTACTTGATGATATTCGTGCAATCTGCTCAGAAAATCCTAGCGTACAGAAGAAGTTGGTGGCAGCTGCTGCGCAGTATAACCGTGACCAGATGATTTCTGTCCTACTGCCCAACTCACTGCATTCGTCGCTCATTTCTGTTCATGGCGACCTTGGTGGCGGATATTTCCTGTGCCCCAGAAATCATGTTTCTTTTCATTTCGATCATCTCACTCACACAGTCAGTGATGTTACTACTCTCGAACCCAACGATGCAGATGGAGGTGATGTAATATCCGAACCTTGGCGGCTGGCGTTGGAAACAGCCATCACGGAATACACGATGGAACATTTCCCTCGGGGTACAATTTCGGTTTACGCTCCCGCAGTCAAGGACGAAGATCGACGCCTAATCGCATGCATCGAGTCGCATTACTCTAAACATCAATCCACTGGTCGCTGGAGGTCAGAATGGACGGTCTTGATTCCAGATGACCCTTCCAGCTCTTCTTTTAAAGTTCACGGGATTCTTAAAGTTCAGACGCACTTGTACGAAGAGGGGAATGTACAGCTGATCTCATGCAAGGAAATCGACTTCACAGTCAATGCGAGCAATGCAAAGGAGTTTGCCAAAGCGTGTGTTAAGCATATCAGGGAAGTCGATGTTGAATACCAGATTGCTGTCGGCGAGAACTTTAAGACGATGTCTGACACTACGTTCAAGGCTCTCCGTCGTCAGTTGCCTCTAACTCGTTCAAAAATTGATTGGAATAAAATAATCACCTATCAGATCGGAAGTGAGCTGTCGCGTGTTACGTAATAATGTCTTTGATGCGTCTGCGCAACATCACTCCCGGGTTCGCGGAACCGGAGTCCTGCATCTTCTCAGCACAAAAAATGCTCGCAAGACAAGTGTTTGTCCAAGCTTTGGGGCATGCCCACTTGCTGATTTAATTAAAAGCCACCTATAGATCTTTCCTGTTTTCCTCTGCTACTTCCACAGGTGACAGCCGCGTCCTCAGTTTTCGCATATCGTCCCATCCCTGAGTACATTTATCAGTTGCTCTGCCGGGTAATTTTCAAGACCGTCGCAGTAGCTGACACCCACCCCTTGTTCGCATTACGTTGGTGCTTTCGCGCATTCCCTTGCTCTTGTGGTACTTGTGCTATTTGTGACATTTGTTTCTTACTTTTTACCGGTCAACAATCAGTTTTTTTCTTCACAATTTGATCCCTCTCTTTCCCGAATATAATGTCCGCTTTGTGTATCACGCCGTGTTGTTGCCGTGGGTTCAAAAACAAAAGGGTTGGAAAGTTTCAAGCATCTAATACCTTTGTTCAATTCCATATGGTTTTATTGACTCAGTGCCATGTGGGTTTATGAACCTGGTAAACTCGATGTGAGACTATATTCATATGTGTGGGGTGTTTTTTTCCTTTCCTTCCGCGAAGTTTATGCCACATTTACTAGAAGTTGATCAATTCACGATCTCAACAAATTTGGTCTAATTTCTTCATATATATATATAAGTATGTATAGCATTCCGTTGCCATGTCGACACAACGAACGGGAACTAAGAGTCGAAACACGGATATGA
>STRG.53109.2
GAATGCACGGGTTCAAATCAAGCTGCGGCTGTTTCTACTTCTTTCTGAACCACCAACTTCGGATGTAACTGTTGAGCTTGTTCAACAGTCTGAAGAGCTGTGCAAACTACTTGAGACACATTTTGGGACTGATTATAAAGAACGAACGCAAATCCAGTAGACCCATCCGCGACGATCTACGCACGCCGGTAGTCAACTTTGGAGTGCATTTTAATATGATAAAACGTTTACTTTATTATTAGAGCCTTCCTCGGCTTGTCATTTTCAGTTTTTCCGTTTTTGAAATATATTTTTTCCGTTAATAACTCTTCTCTCACCGCTGTAACAATACTGAAAGTAACGAGTGTTTCTACTTAACGCAGGTCGATTCTACCTTAGCAATGGCTTTTAACGTTCAAGCCGGTGGTCGTTTGGCAGCTGTCTACAAACGCTTTAATGCACCTGCTGTACTTAAGAAAGCAAGAATATCTCGCTTCGATCTTACTTCAGCCAATCGGAGAAAGTACGTTGTAACTTCTGACTGGGAATCTTCCGACGTGTCGCGCAAAGAACGCTGTAAATTCGTACAGAGTGCTGTATTGACCGTGGAACACGAGTTGGGTACCGTTCAATCTGAATTCGTTTGTGAGCCGTCTTTTGTTTCACTCGGGAATGGGTTTCCTTTTAGTGATCAAAACGGAGCACGCGTCCTGTGGTCAATTGCGGCACCGGATCCAGGCTTGCGTGCTGTTTGTGTAGAATATATGCAAAGTGCAGCTTTATTGGCTGCTTCTCGAGCGTCAAAGGCGTGCGCACCAGTTTCTGGTTGTTTCGTCCAAATATGGCTCCATGGAAATCTACTAAACACAATCAAGCTACCCAATACAGGTGACTCAGCCCAACACGGCAAGGTTTACCCAAACTTCCGTGTGGCATTCTCAGGCGCGGCTTGGTCAGTTAACTCAAAAGAAATTGTCTATACGGCTGAAGGAGTTGCTAATCTGGAGACGAAAATCTCAGACGACGATTCAGATTATCAAGTTTTTCGACACGACGAAGATTGGGGTGAAGGACTGCATGGTGTCAGGCGAACAGTATTGTGTCTTCTGGATGTTTCTTCTGGTCAAGTGTCCCGTTTGGTCGACGAGGAAAAGTTACCTGGCGTGGCTCCGTCAGGACCCATATGGTGCCCGAATGAAAGAGGAATTGTGTTTCTGGGCTATGCCTTACGAGCTTACAATCTGGGCGTCAAGTACTGCACTCAACGACCATGTCGATTATATCATTTAGATATTGACTCTGGTCATTTGCTCACCTTGAGTGATCCTAATCAGTCCGCACGTTGTCCGTCATTCAGTCCTGACGGTAAGTGCCTAGTTTGGCTCGAAGATCAAGTCGGTGGACCTCATCAACAGTGCAGCGTTCTTAAGGCTCTTCAGTGGCCCGCGACAGACGGAGCTTTGTCTCGAACTGTCGTACCTCGTGTTGAATCACCAGAAGAGGGTTCCATGTTCCCCGGTTTGTATGGGGATCTGCCGGAACGATGCTGGAGTTCGGACAGTCAACATGTAGTAATGTCCTCAATTTGGGGATTTCAGTTGGTGGCCTTGCTCATACGAGTGAACTTACAAGAGGAACAATCAGCACCGACCTTTCCGGCCGTTGTGACTCTTCTACCCTCGATTGATGAGCTACCGGATAAGGAAGAGCCCCGTTCGGTCAGTGTGTTAGATGTGCACGAGGATGTGGTCTGTGCCAGTTTCAATTCGATCACAACGCCACCTGTTCTCGCGGTTCTATCGCTTCGACCAGTTTTACAACGGACGAATAATCTGGATTCGAATCCTGAATGGCTAATCATCTCTTCCTCTGAGGGTCTGTTTGGTGCAGATGCGCGACTTCGGTTGTCAGGCGTCAGCCAGTATCAGTTGAATGTCAACGCATCGGAAGTAGACTCGAGCGAGTATGCCAGCGCCTTGCTAGTCTGTCCGAAATCGATTCCACAGACTAGGGGTTTGGAAGTGGTGGACCTTTTTGGCGATGAATCACAAAAACTGCAACTGATTAAGCCACTGCATCCGCCAGACCACTTGCATGGTTTAATCGTATGGCCTCACGGTGGACCGCACAGTGCTTTCACCGGTTCCTGGTCACCGGTGATTGCAGGATTTGTGGCTTCCGGATTTGCCTGTTTGTTGATCAACTATCGTGGCTCGCTTGGTTACGGTGATTTAACTCTGCGTTCGTTGTTGGGACACATCGGCAGAAAGGATGTGGAAGACTGTGTCACCGCCACCAAATGGGCGCATAAAAAACTTCACGAATTGTTCGATACTCCCGTACCAACAGTGCTTTTCGGTGGTTCACATGGCGGATTCCTTGTGCTCCACCTTGCTGCTCGCTATCCTTCACTTTATCGTGCGGTGGTGGCGCGTAATCCCGTGGTTAACCTGGCCACAATGGTTGATACAAGTGATATTCCTGATTGGTGTTTTACTGAGGCCGGACTACTTAATACCGATTCCGAATGGCCATTATCTCATATTACAGATCTAGCAGATTTCAAGCAATTCAGTGCTATGTCTCCGTTGAATCAACTGAAACCAGATTGGTCCGCTCCCTTGTTGCTTTTGCTTGGTGCCAAAGATCGGCGGGTGCCGATGAGTAGTCAGATTTTCGAATTTCGACAATATCTGCATGTCGTAGGGTTTCCAACCCTTTCACTTCGAGGATCATTTGGCAGATTTATCCAGACTCAACATATTTTTATTTAAACCATATCCGCGATGGACGACGCATTGGATAACTTTCTTGGAGATGAAGACGACTGGAGTGCATTTGAGGACAAAGCATTACCTCAACGGACTGGTACAATATTTCTCATTGATTGCACTCCAACTATGCTGGACTTAAATGCCACGGATAAAAGGGCCCCAATATCCCAGTCGTGTGGCTTTTATCTGGGTCTGTTGGCATGTCAGACGGTATTACAAAACAAGGCAATCGGATCACCTACGGATATGGTTGGCCTTGTACTGATGCGCACACGCGCTTCGTCTTCGCAAAATCAACCAAACATATATGTCTTACAGGAATTGGCCCCACCGAATGCCTCGCGCATACTGGAGCTAGATAGGCTGCTGGAATCTACACCGGCTCAGTTAGACCAACGTTTTGGTTCAGTTTCCGAATCTCGCGCGAAATCGTTTGGCTTGCACGAGGCCCTTTGGGCAAGTCAGAATTTGTTCACTGCCAGTTCCAAATCGATGGGAGCAAAGAATATTTTCCTCCTGACGGACGATCCGGACCCACATGGTGGTCGTGTGCATGCGAACCGGCAAGCAGTCATAAAAATGTCGGACCTGCGACTGGCAAATATCGCACTGGAGGTTTTACCGATCAAGCGCTTCGATGAGAAATTTGATTTCGATTTATTCTACAACGATTTGCTTGTAGCTGGCGACGGTGAATCACAAGCATCGTACCGAATTGATCCAAGCGATCGTCTCGAAGACCTCCTAACACGAGTTCGTTCACGCGAAAAAAGTCAGCGTTGTGTGGCCCGATTCAAAGTTCATCTTGGTCCGGAACAATCATTGACCATCGGTGTGGCAAGCTACTGCCTGGTGCGACGCGAACCGGCACTCTCGTCTATATTCATCAATGCAAAAGATAACCAACCCCTGCGTTCCCATCGTCACTGGGTAAAAGCCGATGGCGACTCTATGGACGGTGAAGCACCGCTACTACCGCATGACATCGTTCGGGGTTTACGTTTTGGCGATCGGTTTCTGTGCTTCGAAAGAGACGAGCTTCAAAGCGCAATGCAAGACATCGCACCTGTGGGCCTATATCTGCTCGGGTTCAAACCGATTCGGAGTCTAAAAAGACACTACCACGTGCGTCCCGCGCAGTTCCTCTATCCGGACGAGTCCACAGTTCGTGGTAGTCGACTCTGGTTCACCACATTATTGCAAACGTGCCTGAACAGGCGGGTTGTGGGGCTGGCAATTTGCGTTCAGCGGAAGGGCATTCCTCCACGACTGGTGGCATTGATGCCTCAGGAAGAAAAACTTGATGAAGAAGGCAATCAGCTTGATCCGCCAGGATTTCAACTCATTCATTTGCCTTACGCAGATGATTTCCGCGAACTTGATTTGCCTGAAGTTGGACCTGCCTCCGCAGAACAAGTTGAAGCAGCCAAAGCCCTTGTGAAAAAGTTGATGGTCCCATTTAGCCCGCAACAAATTTCCAACCCGGTGTTGCAACGTCAATACGCGATACTCGAGGCACTGGCGCTGAACCGTGAATCCGTAGAAGACGTTCCGGATCACACTATTCCCAATACGTCAGCCATCAAGCGTCGTGCGGCCGACGAAATGAAGACTTTTGCAGAAGTGTGTCATCTAGACAGACTGATTTCAACAAAGACGTCTCGTTTGGATGCGAACGCTTCAAGCATCGGTCAGAGTAGATCCTCAACCAGCTTCACGCTAACCGAGGTCGAACTGCGCCAGTTGGTGGACGAGAAACACCTGTCCAAACTAACTGTGCCCCAGTTGAAACAGGCATTACGGATGTTGCATCTTACGCCGTCGGGCACTAAAAAGGCGGATTTGATCAACCAAATCACAAAACATTTTGCAACCTGAATTCCGGTTCTGTCCTTTGCTTTGGTAGCAGTCTGTCAAAGTGTTACAATTTTCTCATTTTTGTTCCGTATATAACGCACAATTGATAACTTTTTTTGAATTTAACCACTTGTGTGCCTCCGCTGTTACATGCACATTGTGCACTATTGGAGTAAATAACAGCAGTCACGTTTGGAAACTCA
>STRG.38340.3
GCCGAATATAAACTGTCACCACATCTGTTCCTTACTTCACAAATAAGAGGAGATGTTTCGAAAGTTTGTTGCACTTCTCACTGTGTTCTCTGTATGCCTTTCTGTCAGTAAGTTCCGGTGATGTCTTTCTTCATTTTGAATAATGCTGTGAAATTCGAAGAGCATTCAAAATGTGGGCAGATTTCAAATCAATATCACCAAAATGTGTTTTCCTAGAATGTGTTTCATGGGTGACAGTATAAGGGAAATAGGTTGACGACCGATACTTTGTAGATAAACGAGCTTGTATAGCTTGAGTAGTGTCACGTTATCGTGACAGGTCTGTTGTTGCCAGATCCAATGTAGCTCTGTCGACGTACAAATTCTATTTCATATGTTCATATCCTTATGTGTTCCATTGTGTTTGTGAATTCGTGTCATTTCTTCGTACGCGTCACTGGTCGTGAACAACAAAAGCATTTGATGTAGACGAATGATCTTCCCACAGTGAAATTCGCAATAATTTAGGTGACTCTACCCTAACCCAAATTGGCTGTCAACAAGACTCTACATATTGTTACACTTATTGTCGAAATTTGCATGCCAGTCCGTTTTCGTTAGCAGTAAAAATTTGCTTTTTTTGCAGAACTAATACTGATGCTCATTTGTTTTCTATATTGAACTACAATTTCGAATTCTTTTGGATGATTTCTGCTGGTAATCGATTGTTTCATATAGGAGAATTCACTGGCGGTTGTGACAGATGAACGCGGGAGACAGTGGCCTGAGATCCACAATGACGAGTCTCGACCAAAGCCGATCAATTTTAATTTATCAGTTTCAGGCAACGCCGTTCGTTGCTACTTATGTACCACCTGCCAGAAGCCGTTTGTTCCCACCTCGTCTCTCATTCGCAGTTCCTGTACCCAGTGCCAAATAGCGCAGTCCATATTCGATAACGAAGTCCAAAGTGAAACACGCGGATGCGTTTCCGCTTGTACGCCACAGGACAATGTGAAATTTGGCAACGGAGGTCGAGTTGCCTGTTGCTCTACGGATTTGTGCAATGAAAAGTACAACACTTCGGATCGGCGCTTCCCGTCCAACTTTGCCTTACTCGGTTTGATCACAACATCATTGTGGAAGATTCAACTGTGATGTGACAATGATATTCATGATGATGACATGCACATGAAAATCTTTGTTCTTCCAATGTAGGCTGTCCTTGAATCCCTGTGAATGGACAATGAGATAGCAGAATTTGTATTTTATCTCTGAACAGTAAAACAGTCATTCGATTAAACATCAATCTCATGTCTGCACACCGTTCCCATCATATTCGAAAATTTGTCTGGTGGGTCTCCTTCATCTCTATCTGTTATCTGAAGTTAAGTGAAGACAGAAAATTAGATGACGACCATAATTCCACAAAGAATTGGAGTTGTACTTTCAAGTTTATTGTGAAATTCAATGTTTGAACACATTTCACTGTTTGCCCGTGTTCTCTTTATTTCGATATTTCCCGTAGCTACTTTACTGTAAAACCCCAAGTATTATTTACACAACTCAGTTATGCCGTACAAGTTCATCTTTGGTTACTCTCCCGACTGAGTAAATTATTCCAACCTTTGAATGTGGTGGCAAATACTTATCCTGAAGGCGATTATTCACCGTGTTTATTTCTGGGTCTATTGTGCAAATAATGCGAATGTCAAAAGAAGAACCATCAAGCC
>STRG.28479.1
TCATGCAGTGTCACACTGTGGACAGTGCCTTAAGCTGAGTGGGGGTGCGGCATTCGTGAACATATATGCGATAAAAGACAACTATTTTGCTTGTTTGTTTTTTGACAAAGGAATTATTGGGAGAGACCCAGGTAGAGATCTAGCTTTTTCTTGGAGATAGTTTTGTTCTGCGAGAGAACAATATCTTCCGGAAGTGCATTCCACAGAGTAACAACCTTATAGCTAAAGAAGTTAATCCTTAGTGAAGTGCGTGGCCTCGGTTTGAAAACTTTTCTGCTGTGACCACGGAGAGAAGAGGCTGGACAGACGGAGAAGAAGCAATCACTTTGACCTGTTACAAAAAGGTGGAACATCAAAAACAGATCACCTCTTACGCGTCTTACGTCAAGGGGATAGAGGTTGAGGAGTGAGAGGCGGACGGGATAAGGTAGATGGGATAGACCCCTTACTGCTTTAGTGGAGGCCCGCTGAACTCTTTNAGACCCCTTACTGCTTTAGTGGAGGCCCGCTGAACTCTTTCTAGGATCTCACGGTCTCGGACAAGACCAGAGTGCACTATCTGACTACCGTACTCCAGCAGAGGTCGGATATATGTGCCGAAAATCATGGGGAAATCATCCTTAGATATGCGCGGGAAGGACCTTCGAATCATGTTTAGAACTCGAAAGGCAGACTTGCTCGCAAGTTCGTGATGATGAGAGAAGGATAAGTTACAATCTAACCAGAAACCGAGCACTTTGTGCCGGTCAACCCTTGGCAGTGTGGTTGCTCCGTTAAGGGAAAACGTGTGACCAGTCTCTCTGCCAAAAGACATTCTCACGCATTTGTCATCATTAACTGGGAGGTTCCAATCCTCGGACCAGCGTTTTGTTTCATAAACTGCAATTTGCAGGTCTTCAACCCTTGAACTCCAGAGGGTTACATCATCTGCGTACATGGCAATGTTCGCAGGAGGGGCTGTCGGTAGATCGTTTATATAGATCAGGAAAAGAAGAGGACCTGAGACCGACCATTGGGGGACCCCAGTTGTTACTGGGGAGGGTTGAGACAAGACATTCCCGACTTTAACCACAAAGGTGCGGTCGATAAGGAAGCAACGTAGGATAGCTAACATGGAGCCTGTGATCCCGTATGTCTGCAGCTTATAAAGAGGGGCATGGGGGACCTCATCGAAGGCCTTAGAAAAATCGATGAATACAGCGTGTGTGAGCTGGCCATCACCATAGGCTTTCGTCAGACTATCCATGACAGTAAGCATGTTGGTGATGCATGACCTACCAGGAAGAAACCCATGTTGCGGCGGGGAGAGGATCTTAGTTCTATGAAGATGGGAAAGAATCTCACTCTTAAGAATTCCCTCAAACATTTTGCTGGGGATGCTAGTGAGGCTTATGGGTCTGTAGCTAGAAGCAAGGTGTCTACTACCCTTCTTATGGATGGGTGCGATCACTGCTTTTTTCCAGCTACGGGGGAAAACTCCATCGTCAATACATTGCTTAAAAAGCGACGCATAAGAAGCAGCTAATGTATCCGCGGCTTCTTTGAGTATACGGGGTGGATTAGGTCAGGACCCATAGAGCAACATTGGTTGAGCCGTCGGAAACCTTGAGCGACTGCACCACTGGGAATAGTGACGCGGTTAAGGGTAGTGGTCAGAGATAACGGGTGCATGGTAGGGTGGGATGATATGGGTATGGAGCTAAAAATTGTACGGAAGTAGGAGCTGAATGCCTCGGCTACTTGGCTGGGGGAAGTGATTGGAGATCCGGCACTATCTTTGAGAGCTAACGGAGTCGGAGCTGTACCCCTAAGACGGCGCATGTACTGAAAGAAAAGTGCCTTATTGGTCCGTGCTCGACCAAGTACAGATCGTTGGAATGCATTCTGATAGGACCTAATCTTGTCTTTGCATATGTTCCGTATGATCCTGAAGTCTTCTGCATCACGGGTAAGGCCTGTGGCTTTATATTTGGCAAAGAGGCGTGCGTATTCGTCTAGAATGCGCCTAATGAAGCGAGGGAGGGGTCGCTCAGCGGTCTGTGGGCGACGAATTCTGGGGCCAAATAGTCTATCAGCTAAGGAGATTAACTCTCTGAGATTCTCTGCCATTTCTTCCGCAGAGTTAGTTGAATTTAGCTGGGAGCGAAAAAATGCATAGACTTGGTCAAAATTGGTCCTTTTGAAGGATCTCAAAATTTTGGTTTCTAAGGGAGGAGGAGGCCATTTTACAGTAGAATCGAATCCAATGAAAATGTGATCACTTGTGCCGAGGGGCGGCAAGTAATGCACCACATCTGTTAGGAACCGAGCATTGATGATGACCAGGTCTAGCAGGGACGGGGCGTGGCCTGTACGATATCTAGTCGGATCTCTTACGTTCTGCACCCATGAGTTTTTCGGTACGAGATCAAGGAGGGGTTTACCGAAAGTGATATCTGGGGCATCAGCTCTTTGCCAGTTTGTACTGGGGGAGTTGAAGTCACCAGTGACTAACAGATGGGTGAAGTCTGTGTAGCTTTTCAGGGAGCCTAATAAGTCTGTGAGNTCAGGACCCATAGAGCAACATTGGTTGAGCCGTCGGAAACCTTGAGCGACTGCACCACTGGGAATAGTGACGCGGTTAAGGGTAGTGGTCAGAGATAACGGGTGCATGGTAGGGTGGGATGATATGGGTATGGAGCTAAAAATTGTACGGAAGTAGGAGCTGAATGCCTCGGCTACTTGGCTGGGGGAAGTGATTGGAGATCCGGCACTATCTTTGAGAGCTAACGGAGTCGGAGCTGTACCCCTAAGACGGCGCATGTACTGAAAGAAAAGTGCCTTATTGGTCCGTGCTCGACCAAGTACAGATCGTTGGAATGCATTCTGATAGGACCTAATCTTGTCTTTGCATATGTTCCGTATGATCCTGAAGTCTTCTGCATCACGGGTAAGGCCTGTGGCTTTATATTTGGCAAAGAGGCGTGCGTATTCGTCTAGAATGCGCCTAATGAAGCGAGGGAGGGGTCGCTCAGCGGTCTGTGGGCGACGAATTCTGGGGCCAAATAGTCTATCAGCTAAGGAGATTAACTCTCTGAGATTCTCTGCCATTTCTTCCGCAGAGTTAGTTGAATTTAGCTGGGAGCGAAAAAATGCATAGACTTGGTCAAAATTGGTCCTTTTGAAGGATCTCAAAATTTTGGTTTCTAAGGGAGGAGGAGGCCATTTTACAGTAGAATCGAATCCAATGAAAATGTGATCACTTGTGCCGAGGGGCGGCAAGTAATGCACCACATCTGTTAGGAACCGAGCATTGATGATGACCAGGTCTAGCAGGGACGGGGCGTGGCCTGTACGATATCTAGTCGGATCTCTTACGTTCTGCACCCATGAGTTTTTCGGTACGAGATCAAGGAGGGGTTTACCGAAAGTGATATCTGGGGCATCAGCTCTTTGCCAGTTTGTACTGGGGGAGTTGAAGTCACCAGTGACTAACAGATGGGTGAAGTCTGTGTAGCTTTTCAGGGAGCCTAATAAGTCTGTGAGACCTGGGCTAGCCGTTGGACTGCATGCCGGAGAGCGATAGACTACACCAAGCAACAGGG
>STRG.2007.2
ACTTTGAAACATGCGCGTAGGAGGACATGGTCGGTGCCGTTTGTGTTGCCCGTTATTGCACCTCGGTACGCTCGGCAATCCTCCACAGACGAGGCTCAACGGGCTCTCACCAGGATGTGGTCGAGTTGGTGTGCAGTGTAACCATCATTGGAGTACCATGTGAGTAGCTGCTTCTTGGGGTGTTGAAATTGAGTGCTGCAGACAACCATTCTGTTGATGTCGGCTGAACCAATCAGTCGGCCACCGTTCTCGCAGCGTTGACCAAGGCCGAATCTCCCGAGAATATGGCGAGTAGATTCGTCGGCCGTGCGAGCGTTCCAATCTCCTGCGATGAAAAGTACATCACGCCTCGAAACCCGGTTGATTACCTCCTGCAAACTAGTGTAGAATTCGTCTTTGGTTTCGTCATCAGCTGAATTGGTTGGAACATAGATCGCGATCACCGTCAAGTCGTGCGGGGAGCCTTTAAAACGTGCCAAGGCGAGTCTAGATGAGACTGGTTCCCAAGAGATCATTGCATCATTAGCTGCTTTGTTCAGAGCAAACGCAACACCGTAGAGACCGGAGTTGTCTTTCGGGCCACTGTGATAGAGCCAATAGGATGTATCCACACTCGGAACCTTTATTTGTTGGCTACCTGAGTTGGGCAGGCGGACTTCCGATAGGCAAGCAATATCTTCGTCATAGTCATGTAGAGTTCGCATTGTGATGCACTGACTGCCGACGTCTAGAAACGTCCTGTCATCCCAACAGGCTGTGTTCTTTTCCTGCAGCTTATAATCCCAGCTTGTTGTCTTATCACCTCGACCACCGGGACACGAGGCGCGTCGCTAACCGGGGACGCCGTAGCATGATGAGCGCTTGAGGTTCCGTGAATAATCATAGAGAGTCGCGGGAGTAGGGTACGAAGCGGTGTCCCCAGCACCGTTCGGCCTTTTTGTTCGAGGTTGCACCTCTAGCCCTTGCACACCCAAGTGCAGACTGCAAGGCAGCAGGGTGTTTCCAGAGGAGCCGGTGACCTGCTGTACGGTTCGTTCGCCTCCTCTGGAATGCCGGATCAGGCAGTTGAACAGGTCTCCTTTGTGGCCGTTGGATCAGTAGATCTCGTCCGCCCATTCAGAAGGATCTGTCTTCACATGCCGAACACCGTCTCGCCGAAGTTTTTTAGACCTCGGTAACCCTCAACCTGGTTTAGCCCGCCTGTCGAGCAGTTTACCGGGGTGTAGCCGCTGATGCATGCTTCAGCTTCGTGGAGCCACAGGTGAGAGTTGAGTGAATGATGGAGACCAAAGAGATGGAGGATGCCCCAAAGGATACGACAGTCAACCAACTCAGAGGTGCTACTCCTCTCAGACACCCCATACGCCCCTGTCACAACACTGCAACTAAATTGACCAGTTAAGTTACGCTGGCTATAACACTTCGTTTCCTTGTTAACCCCGTTGTCAAGTTTTCCTTTTTGAGTGGAGAAACCCAACGGTGTGCAAAATGCGAAAAGTTATACGGATCATAAATTTATTGGTTAAAATACTGCTTACTTACCCATGGTTCTATAGCTCTTTGGTTCTGCTTGTTTTTTGGTCTTCAGACACTTCGATCATGTTTCCCCAAAGCAACATACATTGAGAAACAGTAAGGTGTGCTTCATCGAACGCCACTTTGCCTACCATTGCTACCAACGAATGGCTTTGTTTTAAGAAGTAAAGTGTTCGGAGATGATCTCAGGAAAGGACAATAAAGATACCATTCCGATCACTACACGAGGTACGCAATCTGATCTTATGGGTGTACAGGCATATTCAAATAGTCCGACCTGATGTGAATTGATAACCTACGTCTACGATTCATTATTCATTATCATACCTTTTGTTGTGTATAACCATCCGGTGGCGGAGCCTTTTGAACTCATCAATGAGATTGTGAAAATGAATTCTCTCCAAACCAGCCAGTTGCTAGATTTTCAGATTGTCGCATACGAGGTTTCCCATTACAGGAAACTGCATGGTGTGTTCAATGATTCCGTTGAAACCCTCTTGAGGTAAACATTTGAAACTAACTACTGTAATGCTTCTTAGTACGTAGATGAGTGGGCTAGACCACAGCGGTCAAGAAGGAACAGGTGAATTATGCTTGTCTGACTCCGCATTTAGTCGTGCACGCCTAGTCGGTGTAATTTTACGTAAAACTTGGAAGATGGTCGACGAAATTAGTGAATTTTAATCGCCTGGTGAAGTATCTGTGGTGCATGTGAGATCTTACAAATACTGTTGACAATGTAACTGACAGATGTGTTCAACGAAGTCTTCGTAAAGACACTAGGCAAATGCTCACTAGAAATGTACGATAAATTCAGTAAAGTTAAACGTGATAAAGTAAATGATCCAGAAGTTTCCTTGCAAAGGATATTAAACAGACTTCTCCTCACTTTATCCGTGATGGTAACAAGTCTGTCCAATGAACTTTTAGTCAGTGGAATATCCTGGACGATCGCAGACTAGCATCAATAACACCAATGCCAAAAAAGAAATCATCACCGGCGCACGTCTACCTATTCTCAGATAAGACTCGGTAGTGATGGTTGCAAGCCCAGCACGTTAGCCGTTAGGCGTCATCGTGATGTAAACCGACAAAACGTCCTGCTACTGAAGTACCATCAGACAATCACGTTACTACCTATTCGTAGCAGTGCCGTGGAATATCACTAAGCTCACGTTTCGGTGCGGACAAAAATACCAAGTTGCTCGACCATCCAGGCACATAATGTATGTTTGGCTGGTTGAATGGGTGCATTTCTTGAGAGATCAGATTGTCATAGCAACTAACGAGTTTGCACATAAAGTCCCCAGCATAATAAGCAACCTCAAAAAACGCTCCACTCAGCCTGGCTTTCATTTCCGCATTTTTGGCTGCATTTCGTTTACTCACTTCCCGCTTACCCTGATAATAAGCAGTAATCGGAACTGCTCAGTTGTGTATTTTCCTTCGTTTCTATTCAGTTTTACTCGGAAGCTGAAACGACTTTTTTATGATACTTTAGGATTTATCTCAGTTAAGTCAGGACCTTCTCCCGTATAGAGTCTATAGCCCCTGGTCCTCGGTTTATGACACGATAGTGAATATACTCGGCAGCGTGCAAAGCAGAACTCAAAACGCTGGAGCGGGACAACATGTGTATTGGAGGAGCGCAACGGCGTGCAGACGACGTACACAGGCGGAGCAAGTGGCGCCACCAAAAACGGTCATTGTTCAAATAAACAAATTTGTTAGTCTTTGACATCGAGTGTTTTATTGGTAGCACTACAGGGGTCTCCCCCTAGAAGGCCGACGCAGTTGGGCTTCGACCCGTGATGGGTACGTCGGATTCGGTGGCGAGAGACGTTTTCCATGCCTCCCGCCTCGGTCGAACACAACAGCGAAGCCAGCACAAGCCATTCTCCATGACTCACACTGGTCGCTGTGCGTCGATCGCAAAATTGCATCCTCTTCAAAATGATATCCGACCGGGGTAGATCCTGTTTGTGACCTGGCAGTGGTGATTGTGTTGTAGGGTTTGTCGTTGTCGGCATATCCCAAAGTTCCGTGTCCCTGTGGTTGTCATTGCCTTCGTAAGCGAGCCAGCGTCCGGCGTCAAATGACTCCAGTCGCGATCCAGTGAACCTTGTGTTGGAGCCATGCGAGATCCTGGAATTCCATATGGTTCTGTCCGACGGGACGAGCTGGAAGGCAAGAAACACAAGGAAGCTGCGCCTCGAGGCGCGATCGGATATTCGACTGAGGGGGACATACCGGCGCAATACAGGCTGCCGCCACCCTTGTGGTGATCGTCACGTGGTCGTGCATTCATGCATAATAGGACTATGTACAAGTTGAATATGAAGAGTAAACTTAAATATATACAACTGTTACATATTCAGAAAACCCCGTTGGCTGTCGCAGCTCGCGGCCGCGTCGATTTCTCCTGTTGACTGGTGCAGCTGTGTCTTCCGTGGAGTTTGGTGTTGCAACAGGTAACGAGGGGTCATTAGTGGGAGTAACAGGGGCCGACTCGGGACGACTAACCGAAGGTTGTGAGCAGGTGGAGACACTGAGAGGGTTGTTCAAGGTGGGTTCTGCCTCGATGAAGGCTGGTTTGAGGCGGTCTATGCTGATGGTCTCCTTCCTGCCCTCGACGTCCACCACGTATTTCTTTTCCTTTCGCTGGACGACGCGGAACGGGCCAGAGTAAGCCGCCTGCAGTGGTGATCGCACTGCATCTACTCGAATAAACACATGGCTGGTGGTAGCTAAAGCGGTAGGTATGTAGTTGCTCAG
>STRG.12654.2
AGTAGCACACCGTAGACGAAAGTAGAAGGGGTGAAAACATAAACCGGAAATAATGAATATTCCATATGAAATGCACACATTTAATCGTGAGAAATACACAGGTTTTTTCGACCTTTCCATTTGCATTTAATCCTCGTTCTCTAAACTCTGTTCTGAAGTTATTCTTATCGCTCTACAACATCAATCACAGTTGGTCATCTCTGACCGGAAATGAGTTTGGAAAGTGATGAGTTGTTACCTTCAATTTACAAGGTGATGGCTGAATCAGTTTCATGTCCGTTGCACTTTTTGTTTCCATGAATGGCGTGTGTAGGAATTATTTTACTTGGAACATTCTGAATCATACAATTTATAGGAAACGTTTGGCCTTGCACTTTTTGTTTGTTCTCATAAATTAACGTCTGAATACAAATAACTCAACCGTAATTAAATTTTTATCAAGTATTAAGGTCTTTCGCTCTGGTTACACTGCTGGCGATCTAAGACCTGAGCGATGAGAATCCTATATTTTGAAAATGGATCATATTTGATGCATACCCACAGGCGTTTTTAGAACTAACAAATTGCACAGCCGCAAAATCCCACCTCACTATTCGAACCATAAGTGACCATGACTCGAGGGGTTGTAGTGACACCCTACATAAGGTCCTGTTAATCAGGCGGGGTGAAAATCTAGGTGACCATGCAGACCCAGGCACCGCCAAAATTGAACGGCATTATTGCCACAGTGCGACGGAAGATTCGCATTTCAAAATTCGAACTTAATGATCAGTTATTGTTCATGCCAGTGGACCACCACTGCAATGATTATCCGCCCAATCCCCATCAGTATGTGACACAAGATGAGCGCTGGACTCACGTCTGAACCGAACCACTCTGTCCTGCTTGTTTGCTCTACTTGAGAAGAATTCAGATCATACTCTTGTTTTTGATTATGTTGCTCGATCTTTTTTTCTAAGAGTAGGTGGTTAGTGTAGCTGTTCCCATAATCATAAAAAAATTCGCCTGCGCCTCATTCCGATGCTACTTGATTGATTGTTTGTTTTTCTGTCGAAACCGTTATTTTGCATTGCTGAGTTAAGACTGAACAATGTTGTTTTTAATATCATTATTATTTGCATTTCAATGCGTTTTTGATTGCCTTTGTTTTCTTATCCACATCAGAGGAAACAAAATCAGACAAACTTTGAGTATTTCTATTGTAACAAGCCCAAAACCTGATTATTTGTCTCGTCCTATCCTCTCGAAGTCTGTATTGGTATCACGTTACCACATTGGTAACTTGATCAAGATTTCTGTGGGGATAATCAAGCGAGAAACCACTTCCTAGCAGCTCTCGTACTGGTATTCTGTGCTAGTTAATCGCAACTTCTCTCCTTACAGGATGTGGAAAAGGTCTACTGTACCGAGAAATACTCGGAACTCGGAGTGAATACGAAGCGATTTCAAGACACCTTGTATGAAATTCGTGGTAGGTGGGCGACTCTCGATTTGGAATTGGAACGTTGGCGAAGGGATGCAGAAAGCGGCGAGATGGTCTGCCAGTTTGCACTGGATTCCGCGGAAATCGAGGCCTGGATTTCCGAGCAGGAATTGTACCTACTGACTTCGGACAAACCGAAGGATGAACAAGCTTCCATGAGCAGTTTGCGCAGGCATCGTGTTCGTGCCGGAACTATTGATCGTTGGTCCAAACAAATCACTTCACTTCAACATCGTGGATACAGTTTGTGCAGCCATTTGGAGACGTTGTACAGTCAGCCACCAAAACCGACGGATAGTCATCTTCAGGAGCACGTGCAACAAATTCAGAACTGTTTGAATCGAATAAGTCAGGCTGCAAACAATATGCATGGTCTGGTCAGAGAGATCACGGTTCGACTTGAGTCAAAACAGACCAAATACCGATTGCTGCGAGAGGTGGCCGATCTGGAAGCTTGGATTGCAGAAAAGTCCAAAGTAGCCATCAACCATGAGTTGGGTTCCGATTTGGATCACTGCTCTATGCTGCGTGATCGATTTTCTAATTTCATCAAACTTACCGTACCGGACGGTTCAAAACGCCTGTCCAGTGTCAATTCCCAGTGTGTACGACTCATTACCCAAGAACATCCAGACGCGGCTGATATCGCCAGGGCTAAAGACAATGTGAATGAGGCATGGGCTGATCTGCTAGAATTGATTGACACACGGAAACAATTGCTCAGGTCGGCTTTGGACATGCATCATTTTGTCAATGATTGCCAGGATACCGAAGAACGAATAACTTATCGCATGGAGAATCTGCCACCTGTACCATCGGAAGCACTGATCACTGGAAAGAAACAAGGACTATCCGGTTGTCAACGTAGTCAAGCTAGTTTGGAACAAGAGTTGAACTGTTTACGTGATCAGGTTGAGCGTTTGACAACCACAAATAGACGTCTACTCCCACGTTATGCGGGCACTCAAGCGGAACAGCTACAAGCACGTCATGATCGGGTTCAGTCAGCGTGGCAGCGTCTGCTTGCTATAGCTGAAGGTAGAACAGGAATGCTAGATTCTGCTTCCAGAATCCATCGTTTCCTCGTCGTGGCTCGTGAGCTAATTCTGTGGCTGGAAGGAACGCGAGATCAGATGGAGACCAAGGAACGTCCCAGAGATGTCCTTGGAGTGGAGTTTCTGATCAAAGAGCACACTTCATTGCACAGTGAAATTGAGGCACGGGCAGATAGTGTCGAATCCTGTCTGAATTTGGGCCGGATTATTTTGGCTGAACACCCAGTACTGAGTACTGAAACTGTACCGGCCAGAGATCCCCTGGCAGGACCTCGGGCTGAAGTGCGCGAACGGTGTGTTCAGCTGGCTACTGGGCATCTATTGGTCAAAGAACTGTGGCGAGAACGTTGGGATCGCTTGCATTTGCTTCTTGAAGTACGTCAGTTTGCCAGAGATGCTAACACGGCTGAGGTTTGGTTAGCTGGAAAGGAATTGCAACTGGAGATGGCACGTAGACAGCTTGGCGAGACAATTTCCGAAACTCTGATGCTACTTGGTGCCCATTATGCATTCCAAAAGACTTTAGTCTCTGCAAACGAGCGTTTCAATACACTGAAGCGATTGACCACATTGGAAGTGCGTGCAATGGAATGGAATCCCCAAGAATCAACTTTAAAGGAACAAGAGAAACGTGACAAGGTTCGCGAAGTCGTGCGGGAGTTTTTACCCAATTACGCATCCTCCAAACCAACGGTTTCAACCACAGCCACGATCACGCAACCGCCTGTCACTCGTCTTAAAACGTCGGTCGCAGCAGAAACAAAGATGACCAAACCGGCGAACAGTGCACTCGTCCAAAAAGCTGCTACCACTGAGCCTCTACCCAAACCAATTTATCCAGTTTCTGAGAGCACTGTATCTCAGCAGGAGACGACCACATCTGTCGTGCCGACAGAGCGAACGAAGCCAACAGAAGTAACAAAACGAAAAGTTAGCACTGTACAAATGGTTCTGTCGAGACAACCTCAACCGTCAGGACCAGTTCATAAGGAAGGTCAAAATGGCAGTTCGACCATACATCCGCTTTTCACCCGAGATGTTTTGCCTTCCATCCAAACACAGCCAGAACCAATAACCGAACAACAGGATGTTCCAGCGGATCGACTGTCTGAGAAGTCCGGTACACAAAGACAACGTTCTCGTCAGGCATCGATAGAAACTCCGATATCACACAGTCCGAAGCAACTGACGCCGATTTCATCGCAAAAGTCAGCCTCCCTTTTGGATGAGTCGAGTGGTAGATTAGATAAAGAGAAAGATGTATCCTCGTCCACAAGTTCCGGCAGCCCTGAATCCAGTCAACCTTCCAGTCATTATTCTGTTATCTACAGTGCTGCCGGTTCAGAAAACGTGTCACCCAGGCCACCCGTTAGTTCACCTTCGGAGCTTCACGTGGCAGAACGCCGGTCAGAACAATCGTTGACTTCATCTAGTTCACACAGCAAACGACGTTCGACCGTTGGTAGTACGGAACTTTCTGCCCAGATTCGTCGTTCACCAACCGAAATTGCCGAACAGATGGTCCGAGCTGCACCAAAACTTGAGGGCCCAGTTGTACGTAAACGAGAGGTCGATGTTGGTGGCTCAGTACGCCCGAGGAGTGCCGGTCGCTCATGGGCTCCCGTGTATTTGGTTTTGGATGCTGGTCAGCTCCGTGTGTACAAAGACTACCGTAGTCGTCGCGAGAAGCCAGATGAATACTTTAAAAACGAAATGCCGATTAGTTTAGTGATGGCAACTGCAGTCGCTGCAACAGACTATGCCAAACGACCTTGTGTGTTTCGTTTGCACCTTAACGATGGTCGTGAATACTTGTTCCAGACGGCCAATGATCGTGTACTGCAGCGATGGATGGACGCAATTAATGAGGCAGCCCAGATTGTGACTACGGCGCAGCAACGTGCTTCTCGATCATCAATCGCCTCTTTGGGACCAATGGGCAGTCGCACTGGTAGTCTGCGATATGATTCACAAAGTAGTATGGCCCAACGCAGATCTATGAAAAGTTTTTTTTCACTGCGTCGTAAGAGTTAAATCCTGCTACCGATATAGGTTTTGACCTGACTCGCCAATTATCGCCCACCTGCCGTCGAACTGATTGGTCAGGTGTCATTTTGCTTGTATTTCTTCTTACGCCTCTCCCTCACCAGACACACACACAGACACACACACACACACACACACACACACACAAATGACCAATCCATTGCCTCCTATTTCTTTTCAAACGAAACATCCGACTGTTTCAAATCTATTCGTTTTCGAAATCCAATCGAGTTGGAGTTGGAGGTCGGTTCACGTATGCAATTCACTTGTTCGTTTGCGTGACAAGCTAATGGAACATTTGGCCAATCCTGCTTGTCTCCTTAACTTTCGCTTCATCCAAAACGTAATAAATAAAACTGATTACTTTCTTCTTAACACAAATGTATCTAGTCACACCCGAATAGTGATTTTATGCACTGTCTTTCGTAATCGCTTTCTCTGAGGATTGTGTGATGACTGAACTGCCGCATACATATCACATTGTTACATTGTTTATTCTTTGTGCACTGAATCGGTGAATTCTACTGTAACCTAGCTGTTTTTTTCTTGTGTATTCCCATGTTTATAGACGTATTTAATGGAGCTGCATTTTGCCAGAA
>STRG.51179.1
TAAATGAAGAGACAGAGAATGTTAATTAAGCACTAACACCTTTTTTCAATGGTTGGGATAGTCACCTATTGGAGCTATTTTCAATGGTTCATAGATGGCATACACAAAAAATACGGGTTTTACCGGCTGCAAAAGTAAGCACGTTTTCGGAGATATATGTAGTTCTTACCAAGATTTTCAAGATGTTATTATGTTTCGTCAACCACAGAGATAATCAATTTTTCTGAGAATTTGTTTCTTGGGTTGGGGATCTTGTATCAAACTTGCTCATGGAAACCGTTCATGTTTATAGATTTTATGAACATGTAGGATGGTTATACTCCGCTTGCATCAAAACCAAATAAAGATACAAAACCTGTTATTGTAAAGGGGGTTCGAATCGCTCAGATGACGTGAATCTCTTAGACGTGTGCCGTTCCACTGTCTACTTTGATTACCAAACTATGGTCCTGGTTACCACTCAACGCTTTCCTTCGGACACGACGGCCCACTCTATTCTCAACATATCGTTCAGTCAAGTTATGCTAATTTTAACTGCATCGATGACGCTGATTTATTAAATTCAGGTCGTTATTTATAAGGAAACACGTCAGGGGTGAGAGTTCACTAAATTTGTGCTTTGACGCTTGAAGGTTAGGTATATCAATAATAGACACTGTGGGCATCACTTCTAGTGGAATGTTTTCAAGTAGTTTTTTACTCGGCCTTCCAGTTTCATGTTCGTTATAAATTAACTTAACATCTACGAATATTGGTATTTATTACAAGCTTCTCACCGCTCAGCTCCGTATTTAGGCAGCAAACTTCTCACAAACATCCGCGCACTGAATATATCACCTTCCCTGGTGGTCAATAGCAGCTGACCTTGATGTCAAGCCCAGCTATCAAATGCGCATAAAACTAACTGTATCCTTTTTGTTTGCGGGCAGATGCTCTTAACAATAGTCATTTTTTACATTTTTATTCGTGCTTTTGAATGGCACTCATCTGTTATGATCAGCTAAGGAGTTTAATATTAACCATTCCATCGAATTCTGATGGGATTTTCGCATTCTATGACAATTTTTGTAGTAATACGATGTACTCTGCTTGTTATTTTGCTTTGATTTCTGTATTTTCCACTGTCGTGAAACGGGCACAGGCAGAATACTCTAATGTTCATACTTTCTCATGCCGTCAAATCAGCGCCTGTAGAAACTTTTTGTTCTCTGCTCGTGAGTACTCTCAGGGTCGAGAATAAGCTTTAAGTCACCTTCCCGCCTCCCACTAAGGGTAAACTGAACTAGCTCCACCATGTTTGCCAGATAATAGAAGTGGCCATCTTGTTTAGAAAATTCAAATTACTAGCAAATCTAGGTGAAACATTTGATTTTTGTAATTCATTAGTCACACAAATAAATTTCATGATTAATCACACTAGGAATAAAGTAATTCTACCCCCTCCCCCTCCGTCACAACTTGGCGTAGTAAATAATACTCGTTAAAGCATGGAACCAGCTTTTAATAAGGGTGAACGCCGCGGGTCAGTGATGACTTGTAGCGTGTATTGATTTTTGCGTCATAAATGGATGCCCCAGTCCGTTTGTTCTATCAGTTTGAATTTCTTCTCATGTCTGATGTGCCGTCCGCGCTCGTTGGCTTCGCGCGCGTAGTCAGCTGACTCTCCTGACACACGTACGGTCCTTTCGTACACGTGTTTGATCGTTCATTTTTCTAATAAGCGAGTTTGCAGTCACACCACGTCTGCCTTTCCACTACTACCTATCAGCTTTAAATGTCCGCAATTCGCTTAATCAAAACAGTTTGCCATTTTTACGCTTCCAAATTAGCTGCCTGATCCCAAGTGGCAACATTCCAAATGCAGTTGAGCGCCTTCCAAAGAGAGCTTTTTTTTTGGGGGGGGGCATACATTATCGAATACCTTTCAGAAATATGGCGAGAGTTATTATGACATTTTATGAGCATTATAAGTGTGTAAGTTTCGTGTAAATTCATGAGGTGAAATTAGACCACCAATCCGCATTGCTTTTTTGACCAGGCGGTGCTATATTTCTATTTGCTGTTGTCCTCTGCTTGTAATTGGGTCTCTGGGGTTCACTTTATAGTGAAATTCTGTATTATGCACGTAATAATGTATCAGATCTGTGGTGATTTGATTAACCGTATGTAATTATTTCCGTTTTTATTTATCTCAGACGTTTTATTGTCAGGAAATATTTTATCTGTGATATAAATGTTCACATATTTGTTGGCCTGATTTGTGAATTGGGAAACCATTCTTTCCTTCGAAGTTATTACCTTCCTAACACAAGTACTCATTGAAGGTTATTTCTTTCCAGTTATTGTTAATCTGAGGTGTTAGAGTATATATATATATATATATATATATATATATATATATATATATATATATATATATATATATATATAATCTCAACCGGGATAGACATCGTTATGCCAAAACAAAGCAAGTTGCACAGACATCGGATGTGGAAGAGGATACGGAGTGCCATATGGTATCGTCCTGTGGGAACATCAACTTTCGTGTCTTCAAACAAGAACTCCTGTTATTTTCATTCGGCACGGTTTCCACCTCCGGTGCGTGAGGTGAAAGCGGTTTATAACCAAAAGTTCATCACCGCAGTCAACGTCAAGATGGTCAATTTCATTACCATACAAACACCAGAGGCTGGTCAAGGAACTGAATGGTTCACGAAGTAACCTGTCTCTCATAGGGGAACATAAACCGTTGGTTCACCGACGTTCTGTATGATGGGAAGTCAAGATGGATACGCGGATGCGTACAATTTTTGCGTATTCAGATACCATTATGTTATCTTGAATAGTACATTTCCAATGCAAGCCTAGAAACATAAACGATATCCCATTTATTTGTGTGCGCATAAAGACTGACGATTTCGTCCCTTACAGTTACATAGTGACACTTTCTTCCGTTGTCATACTGTTTCCCAACTGTTTTATTCGATACCTGTATAAATGTTATATATTGCACTATTTTATGGAAAATCGCTGCTACTCCATCGAATTTTGACATCAAACAGTGCAAGCATGACTTATTTCACTATTATTTCCATTTCATATGATTCTTGTTTAACTTTGCACACTTTCATTTTACAAATTCTGCAAACACAGTGGAAGAAGACAAGAAACATTTCCTGAAGGAAGAGTTTAACCGAACCAATCGATAAGAAGCCATTCTAGACTTATAAATGTGATACATGTATATAATAAAGTTATTTCCAGTTTTAATATCACAAGTTTCTACGAATATGGCTAAATTAGTGGATAAGTTCTAAAGGATGTAAAATAATACAAGGGTAGAATTAGTAACAAAGTGAATTGTGAGCAGCTGGCTGAAAATAACCAATTATGTGCGTTTTTCAATGCGTTCGGACCGTCCAACTTTATTACATTTGGGGGCCATTCGTTCTTCTCAACTGTTTCAATGGAACGCCCCAACGATTTGCTGGGACATCCCAATACCATACCTAATTGGAAAGCGTTGGTCGTACTGTTTGAAATGCCATCGAAATTTTCCTT
>STRG.58349.1
CGCGTCTCACATCAAGGGGATAGAGGTTGAGGAGTGAGAGGCGGATGGGATAAGGTAGATGGGATAGACCCCTTACTGCCTTGGTGGAGGCCCCCTGAACTCCTTCTAGGATCTCACGGTCTCGGGCAAGACCAGAGTGCACTATCTGACTAAGGTACTCCAGCAGAGGTCGGATATACGTGCCGAAAATTATGGGGAAATCATCCTTAGACATGCGCGGGTAGGACCTTTGAATCATGTTTAGGACTCAAAAGGCAGACTTGCTCGCAAGTTGGTGATGATGAGAGAAGGACAAGTTACTGTCTAACAAAAAATCGGGTATTTTGTGTCAGTCAACCCTTGGCAGCTTGGTTGCTTCGTCAATGGAAAACGTGTGACCAGTCTCTCTGCCGAAAGACATGCTCACGCATTTGTCATCATTACTGGAAGGTTCCAATCCTCGGACCAGCGTTTTGTTTCATAAACTGCAATTTGCAGGTTTTCAACGCTTGAACTCTAGAGGGTTACATCATCTGCGTACATGACAATGCCCGCAGGAATGGCTGTCGGAAGATCGTTGATATGGATCAGGAAAAGAAGAGGATCTATAACCGACCCTTCGGGGACCCCAGTTGTTACTGGGGAGGGTTGAGACAAAAAGTTCCCCACCTTAACCGCAAAGGTGCGGTCGGTAAGGAAGCTGCGTAAGGTGGCCAACATGGAGCCTGTATTCCCGTACGTTTGCAGCTCATGAAGAAGGGGGTCATGGAGGACCTTGTCGAAGGTCTTAGCAAAATCGATGAATACAGCGTATGAGAGCTGGCCACCATCATAGGCTTTCGTTAGACTATCCATGGCAGTAAGCATATTGGTGACGCATGATCTGTCAGGAAGAAACCGATGTTGGGACGAGGAGAGGATCCTATTTCTATGCAGATGGGAAAGAACCTCAATCCTAAGAATTCGCTCAAAAATCTTGCTCGTGATGCTAGTTTGACTTTTGGGTCTGTAACTAAAGGCAAGACGTCTACTACCCTTCTTAAACCTGCTGGGGAAAACTCCATCGCCAACACATCGCCGAAGAAGAGGCATAAGGAGCAGCTGATGTGTCTGTGGTTTCTTTGGGAATACGGGGGTGGAGTAAGTCGGGACCCATGGAGCAGTACTGGTTGAGCCGTGGGAAACCTTGTGCGACTGCACCAATGGGAATAGTAACGTGGTTAAGTGTACTGATTAGAGATATCNNNNNNNNNNNNNNNNNNNNNNNNNNNNNATATCGGGTGCATGATAGGGTGGGATGATATGGGAATGGAGCTAAATCTGTACGAAAGTAGGGGCTGAAGGCCTCGGCTACTTGGTTGGGGAAGTGATTGGAGATCCGACACTATCTTTGAGAGATAGTGGCGTCGGAGCTGTGCCCCCTAGACGGCGTATGTACTGAAAGGAGAGTGCCTTATTGGTCCGTGCTCGATCTGGCACAAATCGTTGAATTGCATTTTGACAGGACCTAACCTTGTCTTTGCATATGTTGCTTATAGTCCTGAAGTTTTCTGCATCACGGGCAAGGCCTGTGGCTGTATATCCAGCAAAGAGGCGTGTGCGTTCGTCTAGAATGCGCCCAATGGGGCGAGGGAGGGGCTGCTTACCGGTCTGTGGGAGATGAATTCTAGGGACAAATAGCCTATCAGCTAAGGAGCTCAACCCTCTGTGATTCTCTGCCACTTCATCAGCAGAGTTACCCAGGTTAGCTTGATTTAGCTGGGGGTGAATAAATGCACAGACTTGGTCAAAATTAGTCCTTTTGGAGGATCGCACAATTTTGATTTCTGAGGGAAGAGGAGGCCATTTCACAATATAATCGAATCCAGTGAGAATATGATCACTTTTGCCGAGGGGTGGAAAGTAATGCACCACATCTATT
>STRG.17701.1
GTTTGCTTTTGTTTTCGAAATTGTCCTCTAGTACTAGCATGGGAAGCGGAAGAGCCACTCTCAAGAAGACGTATGTCAAATTATCGAAAAAAACTGTCCTTGTATTTATTGAATAATCGTTAGCAAAATAATTTACAGTGGGGTTGCATCGTAGTGTGCGCGATAGGAGCGAATATCACACATGTTATCTGACAATCCAGAGGATTTCTCGGCGGCGTCTTCTCAAAAGGGTCTATTTGATTCCCAACAACCTTTTGAAGGCCATTCGGAATTCCAAATTAAATATTGTGTAGATCATTGGATTTAACAGAGAGTTCACATATCCAAGCCATGTACAGGCAGACATCAAGCGATCAAGAACGACACAAGCCGGATGGTCAGTTGATTGACGAAGCAAGCAAATCCCAATGCCCACGTTCACAGTGAAAAACGGCAACCAGCAAATCAGAAATGCACCTGAAATGTAGGTGAAACATCAAGTGAAAAATTAACACACCATGGTGATTCAAGTGAGCATGGAATTAAAGAGACGCAGTTCAAATATGTCATCACTTTTAAGTAATTCTGATATGAAGAGCCTTTCAAGTAAAACAAACAAATAGTGCACTAACGTCCTTGTTTTAGACAAAATCATGGATAANN
>STRG.72064.1
TGGGCATTTGATATGAGGTTGTGTCGAACCAAATGCCTGGAGATCTGTTTCCTGACTATTCGCTCCAGGCACTTACACAGTACTGAAGTCAAGCTAACTGGCCGGTAATTTTCGGCTTTTGCCGGGGTCCACTCTTGTAAATTCCTATCACTGTTGTTCTCCTCTAGTCTCCCGGCACATTTCCCGCTCTAAGTGACGTTTCATACAGCTTCGTCACCGAAGCCTTCAGGAACTCGGCCAGAGGCTGTACGATTGCTGGATGAATCCCGTCTGGACCTGCTGCTTTATTTCTATTCAACGTTTGCAACTCCGCGTACACTTCTTCTCCTACAGTAAGTTCGGGTATTGGAGGCGCCTGTGGGCCCTCCATTCTTCCCTCCAAACTATTTTCTGGTCGATATATGCTCTTGAAGAATTCCAAGAGCATGTCAGCCTTGTCCTCGTTGTTTAGATCTAGCCGTTCCTGTGCTCCTTCCAAAGCTGCTACACTCTCATACGTTTGTGAGATTGTA
>STRG.14469.1
ACACTGTACGGCTGTTTCATCCTCGTTAGGAATCGTCAGCAGTGCACATCCACCGGACCCCCACTGGATATCGAATCCGGGGTGAACGACTGATTTGAACACCTAACCATCAGGCTATCCGGACTGGATCTCAACGGCTTGTGTAACTTTATTAATGTATGGTAAAGCTCCCTTACATCACTAGTATTTCAATGGTGATACCCAAATGACCGCACGCCGACCGACTCCTATGACGGACAACGGTGACGAAGGAAGCTCAAGTGCCAACAAAGACTACGTTCGAAACAACAGAGCTTGGCTACTTGAGCAATTCCAAGCGTTTGCAAACGTTCATATTGACGGCAAGTAGTATGTAAACGTGCGGTTAAAGTTTTGCACAAGCGATCTCGTTGTTTATTGGGTTAGTGGCTCTAGCACCACAAACCTATGCGAGCAAACCGTACGTAAAAGAATACTCACTCGGATCCAGTCCAATGGTATACGCTAATTCCCAATGTTCCCACTAAATAACAAATTGCCAGACATGCGTAGTCAGAAGAGAAACTAGGGTTATCGTCGCAAACAAACTGCGGATAGTGAGATGACCTCGTATATGAGCATCGGAGACAAAGCATTCAACTCATTCACAGACTTCAAGCGCTGCGGTAACCTTCGGGTTTACTTTTTTCGATCCAAGCCGGAGCCTTCCGTTCAGCGGCTTCATGGATAAGGCGGTGGCGGGTGGAAGAAGGGGTGAGTAATCAAAAATGGAAACATGACCGAAGCATCCGTGTAAGACCTTTCTATGACCTATCACGTGATATATTGAGACGTTTGAGTCTTGTTGCTCGTCAGGTCACCTACATTCTATTCGTTTTACGGATGTATTCTGAGGGCGCCTTTTATCAAAAAAATACAACTGATCTTAAGCTGTATTTCTTTCCATACCTAACTGATTTGAATAATACGGCACGCGAGAAGCCTGACAAGACGTCATGACGACCACTGGTAAGAAGGGAACAGCTGTAGTGCACCGTTTTGGCTAAAATGACCGAAATATGAAAAAAAGGTTAACGAGTACATTTTACCGTGTTGTTGATAAGCAAAATCTAGTTTGTGGTGATCTTCATAGTTACGGACTTCATATCGTTGACCGCGGTACGTGTGAGCGTTAGAAATAAATGCTATGCGAGATAAAACGCTAATCTACTTCTCAACGACTTCAGCTGGGTCTCCTTAAT
>STRG.24266.1
CCAACGAGTAGTAAGTCGATGGAATAAACTTTCGTCCTCGGTGGTGGAGGCCTAGACGGTTGCTGACTCCAAGAGGGAGTTGAATGCCTACTTGGAGAGCTTGTTCAGAGATCCAGTGCTCATTAGCAGACTACCTCATGATCCTTTGGTAACAGGACACGTAGTGCTTGAAGCTACAGCAAAAAGGTTTTCATCAGGAAACAAAAGATCTGGGCCATTCAGTGACGCTCGGGTGTGGATGACACTGAAATCCAACTTCCCTTGTTAAACTACAAGAGTAAATTGAAGCCCAGTTCCATAGGCCAGCCAGGCAAAATTGAGTATACCAATCGTCACACCTGTTTTCCACACTTGCACGACGCCATTATGGATTAAAATGCCTATGGCCGTGCACACAGCCCAATCGTTGCGATATATGAGGCATGACCATACGGGAAGAGACTGGTATTATTCGAAACACAAGACAGCTAAACGATACCCCTATTGCCCTCCCCAAAAATGGTCACTATAATGAAACAGTGATTCTCAGCTTGGCAGAAGGCTCCTACAAAACCAAGAAAGCTGATGTGTTGTACTCTCCAGTTGGTCCCTATCTTAGCAAATTGCGGTCAAAATGTGGTGTGATGAATGGAGCCACCGAGCCCCAACCGCGGAGGCCGACAAGTAAGTGTGGTACGATACTAGACTGCCCGAAAATTTCTGGTTTTTAAAGAGCCCCGAAGGACATTGAGGAAGCCTAAACGCCTAATAATCAAAGGTCGGAATAAAGAAAAAAACATGAGTCGTGCTTGTAGAGGCAGCAGAAAGATAAAAATCCTTCAGTGTCAACCAGGCAAGCACCACCACGGCAATCTAGGGAGAGAACCAAAGAACCTGAGCGTCAAGGTCTCACCTTCGACGAAGACTGTTTATAGTGCTATCATGTCTCACAACCCAGTGGGGTCCGAGGTCGCTTGTACTTCAACCAGGGTTCTCTTCTTTGTGGGAAGAGGAAATGGATGGCCAGATAACTAGAAACCTGCCGCATTGTCGTCACCACCGGGACGGATGCTGTTTTCGTTTTTCTGTTGCAGCACTTAAGGATCTCTGGAGCCTCGGGTGCAAGAAACTGGATGCAAATTTGGCTCAGACCTCCATATCCTGTCATGTGGTCTGGTCTGATCTGATCTAATCTGATATGATCTGACACAGGTGCGTAGCTGTGCAAGCTGAATTGAACTGATCAGTTCGAACTGGTACCAAACCATACTGAACTATACTAATTGAATTTAACTGAACTAATACCGGAGAACATAAATTAAGGTTTTTTGGACAGCAATACTATCCCCCGACAACTTTCCTTCACTTTGGTCATTAATTACTTGTCCCCGGAACATTCTGAAATGGCAGTTGCAAATGTAACCCAAGCAGCACAGACGGATAGGGCCCATCTGGGCCCCAGATGAGCC
>STRG.77544.1
GAAATTCATCGTGCGGGACTCGGTTGTCATATTTAACCAATTCCATGGACTGTGGCAGAAATCGCACTCATGAACGCTCCAGGGTCTCCGCTGGGTTTCGTTTTATTTATTCATTGCTTCGTCTCATTGTCCGGTCAGTAAAACATAGATGGGTCGAAGCGGTAGTTCTACTTCTGTTCATGCTCGCTACTCATGGATTTTACGAGTACACGGCCTATCAAGTCGGTTTATTGTCTTCGGAATTTTATACGGCTCTTACAACTCAGTGCTATGAGCACTTCATATGGACGGTGCAATTCGCTATTCTTTTTGTGGGTGGAATTAGTGTGATTCTGGGTGTTTCAACTTTAGTTTCCGGTCATTTAGCATTGATGCTCCGAACTGCAGTTACTGAACGCTTGCACTCGTTGTATTTCAGCAACAAAAGATTCTACTCGGTGAATGAACTCATGGAGTTAGATAACGCTGATCAACGTCTCACGCAAGATCTTGGAACTGCGTGCACGCTTGTTTCGGATATTCTACCGTTGTTTCTTATTAATCCAATTCTTGTCATTTTCTACAGCTACAAGTGTGTCGAAAGAGCTGGATGGTTAGGCCCAGTTGCGTCGTACATTATGTTTGTGGTTTATGCCATTATCACGCATTTTGTTACAATTTGGACTTCAAGAGCGATTTACGAGCAGGATCGACAAGAAGGAAACTTTCGGTTTTTCCACACTCAAGTACGAACCGCTTCTGAGGGTGTGGCTTTCCTGGATTTGGGCGAAGTCCAGCGCTACTTTGCCAGTACTTCACTTTGGCGTATGTTACACGCCTATCGTGTCAGTCTGAACCGAAAACCGGTTCTATTCTGTTTGACGCAACTCAGCGCGTACACGGGCGCGGTGCTTAGCTATCTGGCAATTGGGACCGCGTTATTCGGCGGCATGTTCGGCAATCCAAGTGCATCTGAGATGGCAGGCATTATCAGCGAGAATAGCTTTTACCTACTTTATTTGATCAATAAGTTAACCACGCTGGTGGAGTTGGCGAATAAAATCGCCCAGTTGGTTGGAGTCGGCCATCGAGTTGTCGCTCTGGAAGAGAGTCTTACAGATTGTGAGACTTGCACATCACCTGCTGCCTATGTCGCTAAGAAACAATATATCTACGACTGGATCGAGGTCACAACTGCCGCACCAGGTCGAACTGGCTCTCACGTGGACCTAAGAACCTCGGATATTGTAATGCAGTTGAATAAAATCACCGTTGCCCTACCTTTGGATCAGAGTCGTGTATTGATCCAAGACCTCAGCCTCACTGTTCGTCTGAATCGCCCACTACTGATCACCGGTCCCAGTGGAGTTGGAAAAACTACGTTGTTTCGTGTTCTTGCCGAGTTGTGGCCCGCTACCGGTCAAATGGAGGCTGGCAAGATGCACAGCTTTTTCTGCCGTTCACCTCGAATACGAATTTTGTTGGTGCCTCAACGACCGTTTGTCCCGTCTGCGTTCGCCTGTCCCTACGAATTGTTCACCATTCTAGGCGATGGTTATGATCACGAGCTGGTCGAGTACACTTTGTCTCATGGATCCAATATCACATTTCGAGGGCTTCATTTGGCCTATCTTTTGCTCACGGTCGCCTATTCTCCACAGGATCCCAATACCAAACCTAAAATCGTGGAGCTTGAATCCCAGGAAGAGCATGATGGCAACCTCTCTAGCAAACTAATCAAAGCAAGAAACGGTGCGAGTGCGGTTGTCGATCGGGTTTTTTGTGGTTTTCCCCTTACTGCATACTTGGAAGCGTTGAATCTACTCTTGGAATTTCGGTTGATTGATCCAATAACTGCGAAGTATATTGGTGATCGCTTGAAGATGCTGCAATTTGTAGATCATCACCCTCCCAACTCTAATGCTTGTTCGACCAAGACGTGGACTGCCTTTCGAGACGTTTTTCGGTTGGGATGCCGAACAGTCGTAAACGAGTACGACTTTGCCGGAGGTGAATGGCCAAATGTGTACTCTCCCGGTGAAATGCAGCGTCTTATCCTGGCCGCGGTGTGCCTTCGTCAACCGCACATGGTATTTCTGGACGAATCCACTAGCCAGTTGAACGAATATGCCGAACATCAAGCCTACGAGAGTTTAAAAGCAAGAGAAATCACTACCATCTCTGTCGGTCACCGTGTGAGTTTGCGGATGCACCATGTGGAAGAGCTGCGTTTCAGTTTGCCGTCCTCACCGATAGATCTGTCTGATCTACCACCGCATCGCGTCGAAGCTACCGGTCCGAATTGGTATCATATCGTGTACAACTCTCCCACGGAGAAGCTGTGAATAAAGATGTGACACCGCTGCAGTTTTACCTGTATCTTTTAGTAAAGTAGCCTACATCATGCCATCTCATCGTACCTCATGGCGCAGCACATCATTTAACCCCTCCATTGATACACTGTCTTTTGATAACAGAACTGTGATTAAAAGGTTGCTTATTCCTTGTTCCCTTTGTGATTTCCCGGTTAAGGTTCTAGTGAACTCAACAAATTGAGAGTGCGCAGAACAAACGCGAGTGTGGCCAGTTGGCGTGTTATTTCTCTCATTCTCCACCTGCGACTGTATCATTAGATAAACTAGTAAAAAAATGGAGTGCCTTTCAAAGCAGACTAAAAAAGAAGCTGACGCATTGCAAAGTCTTGAAGTGTGTTCTGGTGTTTGACGACATCATTGCTACTTTATTCACCAACATGGATGTAGCCAAAAGGACCGCCCGGTAATTGATCAGAGCAAATATAATAAATGCTGCGAACTGATAGTCCTGTGCAAGAAAATCGATGCACTTACTGTAAAGTAGATTGCATTTCTCTGAAGTCGATGGAATCTCTTGGATTGCCGTGGATGCTTCAAAGTTCGTGTTTTAGTTCATTCAGATACACGAATAAAATGACATGTGTCACCAGCACTTGTGGTTTGGAGTCTGTCATGTTCTGGTCTTTCTTCTTCTCCTGCCATTCAGCCGTCATATGGGCTAACAAGAAACCATTTGTTGAAGCATTGGCCTCACGCCGATTGACTTCTACATAAAGACTTAATCAGATAGAGGGCAATTGAGACAAATCTAGATAAGTGTTGTTTGGGCACATGATGTCTACTTCAACAGAGCGAGTCATAAAGGCTATGCTCTTATGGAATTCGTGAGCGGACGGACTCTCGTCTGATCGTACGAACCCGTACCGTTCTCCAAGGAGCCCTGCTGCATTGCAAGTTGCACCTAGTTACACAAAGGAACTCATCAGAGACGTGTCTGGTGTGCACGTTGATAAATATTATAGACGAATAATATAATAGAAAACTACCCACTTCAAGTATTTATCGAAACGATACCCAAGAAAACGAATGAACCATGTAACAGTTTCACATTATTTTAGAGCAGCTTGGAGGGTTAGTAGAACAAGAAACCACTCAGTGTTGTTCTGTGTACAAATAGACAAGCAATTTGTTCCGTGCTGCTCAGCTATTTTTCAGTCAGTTGTATGCATTGAGATTTTGAGCTTTCTTCAAGGTGACCAGCCACCGTTTCGATAAAGAATCATTTATTTATTTAGTGTGTGCAACCATCAACTTCAGCTCAGAGTGCTTCTAAAGGGGACGTCACAAAATGCATCAATACTGTTAGGGTAACGTGTCTTCGTCCTCCGAACGACTCACCAGTACGACTTTCAGAAGCTAAGTACTTTACGCATATCGTTCATACCGCCGTACACTGGAGATAGCAGGGTTTCGCCGGACATCGCTTGGTAGTTACTATGCCTAATTAGAATTTGTGCCACTTTGTGTTTAGTTACTCCCAAGTAATGGGTACGTACATCGTGGACCTCAGGTATTCGTAATGTGTTTTCTCACTTTCTAAAGTATCATATTGGTTTGCACTCGCATTTTAGGGTGTCTGTTACATGAAAAGTTTACGTACTTACTCGTAATTTTGTTTCCTCAAAGGTTTACACTTCTACTGTTAGATAATCTTTTTAAGTGTTTCACTTGTACAGCCGAGCGGAAGCTCGAACTCTCAACTTTAGCTTTTCTGTCACTGCACTCCACCGTTGACCATCACACATCAACAGCATTAACAGATCTAGAGTTGGATTCGTCCATTCATGTTGGCGCGTGCTCTTGTTTGTCCCACAGATTTAGCCTATTTGTGCTCATTTGTTAATAAGTCTTCTGCATATTGCAACCGCAGTCTATTTCACGCGTTTGTAACTGATTGTGCCGCAACCGAACTGCGCTAGTTTCGCTTAGCTGCTTGTTAAGTGGACCCCTTTTATTTTCTGCCCTGTCCCGAATTTCGGAAAGCTTCTGCCCTTTGTTATTGGTTTCTCACCTGGCTGTAAGTTTTTTTTCTCGTGGTGCATTTATGATTATTGTATTGTTTTAGAGCCACGAATCATCAGTACACGATTATTCAATTGGAATTCGTTCAACTGCCCTTAGCCGTGCTCTGCCTATATTGCACGTAGAGCTAGTGAGGCTAACCTTCTGCTAGAATGACAGCCCTAGACATCGGGATAGTCACAACAGTTAACCAGGCTACCAAATCATTGCTTTGATTCGCTGTTTGAATTGGAATTAAAGGAAATCCTGTAAAGTGCAGTCTGGTCACGATGCCGACTGTGAACGTTAGTTGTCAATGTCCGTCCACCGACCTGAGGCTGAACCGAGAACTTAAAGTGGCAAAACTAAAGGTTTAAAAGTTGGAGTTTGAGTTGGAAACTGCAAGACGTATCGGCGATGCCAGAATGAAGCTCTCAGAGAAGATTAGCGACCTACAGGCGGAAGAACGGTCAACGATGTTGGTGAAGACCTCTCGACCACCTACTCTGCAGCCATTTGAGAAACTCGAACGAATTAAGAACTACGTACAGCCCCTCCTAACTTCAGAATATGAACCGGTCGGCCCGATATCCCTCAGGGAACCGGGAACACGCGTTTTGACTCAGGAACAACCGGCGCCAAGCAACGTCTTTGAAACCGCTCAGCAGCTCCAAGCGTGCATGAGCCTTCCTGCCCGAAAATTGGTCAAATTCGATGGCAGTCCAATGAATTGCTTCGGGTTCATACGCAGCTTTCAAACTACTAGGGCGAGATACCCCTCCGACCCATCTTGCATATTAGACTACCTAGTTTCGCCCCGTGAAGGTGAAGCCGCCGAATCAGTCGGAAGATGTACAATCCTGGAACCTAAGGAAGGCTACGAAGAGGCATTGCGATTCCTCGAAAGGCGTTTTGGTAAGCCACATAAGATCGCAGAACAGTGAAACGAGCATTGAAATAACCAACAACAACCATGATGTCTGTATAGTGTATGCTGCGGAGCAGTTAGACGAATCATTTTAGAAATCGTCTTTAGCCTCAGGAGAGCTATAGTCAGTTGGGGCATGCACACAAGACAAAAAGGCATCGGCGCTCCAGTCTATTGCACAGAACCGTTCAACCGAGCCGCACACAAGCGACTGCTGACTGGGATTCAATCGAGCAGTGCGCGCTTAGCTTTCATTCTCAGAGCGACGCCAACGCCAGCCTGACTGCAAGCTCTAGACATCGAGTCGCCTTACATGCAAAGAGTGAAACGAGAGTCCGAGATTGTATCTGGGGGTCGAAATGATAACAGTGATTTTGGGTCCTGTATACGCGCTTCAGAGACGCAACACGAACCGGTTTTAAAGGCTTCAAGTATTCTTGGGGAAGCAGCATGTTGCCCCGTTAAGCAAAGTGCACGGACGTAGAAAGCAGTTGAGTGAAGAGAATACCTAGATCTGAGGATCGAATCTCAATTTCCCGTGCCTCCAAGTTATTACCCTTTACGGGAGTCATGTTTTCGGCCATGACCCACTGTGTCCTTTCTTATCCATTTATAATCTGGATGTAAAGGATGAATAGCAGCGAGACGAGTAGTGTTTCCTGGGGAACCGCTGGGTATTTCTGAGTACATCATGCTTTGTGGCTGCCCACGTCACATATGAGATTGTTTCTTGGGAGCTCTAACCGGAGCCTTTGACTCAAAAGTCTGACCTACAAGTATAAGAGTCACACTCCCTGAGCTTCTACGATCGCATTCGTCGAGAAAGGCGGTGGATTACAAACCGCGTGTATTTCCATTGGGCCGTAGTACAAAGATCGCACACTGTCTTTTGTGGAGGGAGTGTGTCGGAAGTAGCATTGGTGGTTGCGGCGTGTGCCAAACTTGCAGTCAAACAAATACCAGACAGGGGTGTTCGACTGGTCGCTATGCAACGCGGTGGGGCGTCGACACGTGATGAGATGTTACCGAAGAACTCGTGAAGGAACTTCTGGTCTGTCACGTAAGACCTGTTTGTTCGATGCGTTCTGTCTTGTTTTCGTCGGTGCTTTGTTATCGATCCGCTTTTCGGATTCAGACGTTAGTCCCACGCACCTAGTGGAGCAACCAGATCGTGGACGGGGCAGCATCCTTTCGGCTGGGGGCCGACCAGTTTAGGTAGTCGGTAGATGCCCAATTAAGTGCAATGACTTCTGTCACTGTCGAGAGAAATCCCAGTTACTCCATTCTTACGTTCACATACTGGAGGTTTTTAGACCGAAAAACTGCTTCGTTTCGTGTTTATTCACTGAAGTATCCCCTCCAGGGGCATGGTGGTTAGAACCAGATGTTGCCCATCAACTGGTTCAAAGACTGGATTTCGTCTGGCCTCTACCCATTGACCTGTCAGCCTTGATTGCATCCCCGGTTTGAGGAAGCCATTCTGCGTCGATTTTTGCACATGAGCACGCAAGTCGTTACGCCACGTCTAGTTGCAGTTTTGTCGTAGCGAGTCAACTCTGCAAGATATCGAATGTGTCGATTCGCATATAGACCGCCTGTTTTGCTTTTATCAATCTGAGGCAACTGTGTGTCGGGGTGACATCGTGGAGTATTGTGTACACCACAACTTTTAAATCAATCCTTATAATCCTTTCACCAATATACTTCTTACAATAAAAAGATACATGCAGACCATCGGAACTTGAGCATCGACGTTTTTGTAGTGTTATTCGAGCATGGTAGTGTTATCAGCCATACTGAACTTGGACCCAGGTTGTTGAGAACTAGAGGGAAGTTTCTGGACCAGCTGCTGAGTCTGAAAAGTTTGAGGGAAATCGAGCAAGGAAGCATTTCCACAGATAGGCTTCATCGATGGACATTTTATTTACAGGATTCGTAATCTTTGGAAGGTTGGTCTGAGTGCTCAGTCCACGACAAGGCATAAATGTATGCCAAAACTTTAACGGGAGGCCCAGCTTGGTAAAATATACTAGGGTTCGCTTTAATTGTCCGAATAATCCCACTGAGCACATGGAGAACAACACAGAGTGGCAAGCAAGCTCATTTTCAATGATTCGTAGTCATGCCAATGAATCACATTTTATATGAACGATGTTAGGTGAACAGAACAGAAATCGAGTTAAGGCGATGAGTCAAAATTAAGTGGAGGAGACGGATCAACTATCCTAGGCTTGAACTAGATCCGTCTCTGGACCGTGAATGGGTGTGTGCGGTGTCATTAGTCGGATCAACGGATCTGTGGGTAGGGCTTGGACCAAAGAAGCCTGAGCGCTTGCACGATCTGTTTTTGGGCGCACAACAGGGGATTGTAGAGACGAATTGTAACGTCCAACGAGAAGAACACGATTCGCCAGTTGGAAGTTTATCCAAAAAATGTAGCACACTACAATTGTGATTACAGTAAAAGAAGAAGTGCGCATTACAATTCAGTCTCTAGTAATAACTGCCTTCAATTGTCCTCGAAGTCCACCAGGTCGATTTCTTCCACTGGAACAGAGAAAAGAAGCATGAATTAGTAAGCTCGATCCTACGTTGCGTGACCGTCTTCAAATTTCGTAACACTACTTTCCCCCAATTGGCTCCGTCCCCGGAGCCACAGCTCTCCCTCTTTCCGCGGGGACCTCCAGCTCTAACTGCACTGGTGGCACTATACCGCTTTCTGGGTGAATTGCGGTCTTATAGTGTTTGAGCTTATTAAAGTAAACCACAAACGATGGCTGACCAGAGTGCGACGCATTACGAATTACACAGATGCAGTCTGACAAAATTTTTTCGACCACAAACGGCCCTTTCCAATGTCTTGACAACTTAACTGGCACACCCCCTGTGGGAACAGTGTTGTGCAGCCATACCAAATCATTCGGTTGCAGCGGGGTGCCGAATTCTTGTCGTAATACTCCTTCTGGTGCCTCTGAGCTGATTTCAGGTGTGTGCGTGCCCGCTCCTCCGCGCGCTTAATAGACTCGTAGCTCGTTCACATACTCGGTTACCGAGGTGGGGAGATTATTGATGATGGGTAGACGAACGTCTTTTGTTAGTCGGATTTCTCGACCGGTCCATAACAGACTTGGTGTTTGATTAGTCGACGCATGGACCGTGCTACGGTAAGCTAACAGGCAATTAGGCAGCTTTTTGTCCCAATCGTCATTCCCTTCAACGAACGCTTTCAATAAAGCAATGAGCGTCCGGTTGGTACGTTCCGCCAGTCCGTTGCCTTGTGGGTGATACGATGTAGTGCGTGTTTTGTCGATTTTAAGTGACCTGCATAACTCAGCAATAAGGGAGCTCTCGAAATTTGACCCCTTGTCGGAATGTAGCTGACATGGTGCACCCCGGCGGTAGACCCAACACTCGAGGATTGCATTGGCCACCGTGCGCGCATCAATCGTGCCCAGGGGAACAGCCTCGCACCACTTTGTGAAATAGTCGACTAGAACTAGGATGTATTTGTTGCTTGCGCGCGTCATTGGTAGTGGCCCAACGATGTCCATTCCCACCATCTCATTAGGGAAGCCGATAACTACTGGCTGAAGGGGGGCGCGATGTTTGGTTGGAGGTTTTTTGAGGCTGCCGCATCCCTCGCACGTCTTGCAAAAGCCAAGGATGTCTCTACGCTGATATGGCCACCAGAACCACTGTCTAGTAGCGTGTTCCAACTTATTGACGCCCGCGTGACCTAACTCTGCGTGCAGTGTTGTTAAGACTGTTCGTATCATCGTTCGAGGGACATAGATTTTAACCGGATAATTTTGTCCATATTGGAAAACCAATATATCATCTACCATCTTCAAGGAGTCCCAGAGGCTCCATAAATGTTTCGTCCATAGACTAGAACCTGCTATTTCTTGGCGTGTTGGTTTTGCACTTCCAGCTTTAATTCTCGTATATGAATGCGGTGTCCGTATCGCTTGATTGCATCGCGGTCCATTCCCCCTTGGTATCCTCACAGAGACTGATTTGTGCCACACAGCTGACGGTGCAGGACGGGCACTCCCCATGGTTTCTTATGGGGCGTCTGGGCATGGCATCAGCATTCTCATGGCGTTTACCTGGTCGATGCTCGGAAATGTAATCAAACTCTTGCAATTGCTCCTGTCACCGAGCAATCTGTCCCTGTGGATCCTTGAAATTCTGCAACCACAACAGCGATTGGTGGTCGGTACGCACTCGAAACGGGCGACCAATCAAGTAGTGTCGGTATTTCTTAGCAAAAGTCACTAAAGCCAGCATCTCCTTCCGTGTCGTACAGTAATTCTTTTCTCTACTTGACAACGTTTTACTGCCAAATGCTATTACGTGTTCGTAGCCATCTGTGCCTACTTGAGACAACACTGCCCCAATAGCGCCGTCACTTGCATCCTTATCTAGGATAAATTCGCCGGCGTTCGTGGACAAGTCTGGCAGCGCTAGCACCGGCGATGAACACAACGTGGAACGTAAATATCAGAAGGCTTCATCACACTGATCATCCCAGGCAAAATTACTATTTTTCTGCAGGAGCGCGTTTAGCAATGACGCATTTGCTGCAAAATCCTTTATAAAACGACGGTAATAGGAGGCAAGACCCAGGAAGCTTCGTACTTCGGAAACAGAACGGGGCGTTGGCCAATTCAGGACTTGATCTATTTTGCTGGGGTCGGTTTTTATTCCACGGTGAGAAACTTTATGACCCAAGAAGCTGACTTCCCTTCGGAAAAACCGACATTTGGCTGGGTTCAGTTTCAACCCCGCTTCCTTGATCCGTTCTAACACTAATTCCAAATTCGCAAGGTGTTCTTCTACCGTCTTCCCATGGATCAGCACATCATCGACATAGACAAGCATTTGGACGGCGTTAATCCTTATAGCACGTGGTTCATTAGCCTTTGAAATGTGGCGGACACATTAGTCAATCCAAACGGCATGGTTTGGAACTCGTACAAACCTGATGGAATAGCAAAAGCTGTTTTTTCCCTATCCTCGGGCTCAATCTCTACTTGCCAATATCCCGAGGCTAGATCGAGAGTGGTAAAATACCGCGCACCTCTCAAGGCATCAAACAGATCTTCCATCACTGGCAGCGGGTACGAGTCCTTCTTAGCAATTGCATTTAACCGGCGGTAGTCCACACACAGCCTTAGCTTGCCGTCTTTCTTTTTCACCAGTACTACTGGCGCTGCCCATGCGGAGTGGGATGGTTGTATGATATTATTTTTCAGCATATCTTCCACCATTTGCTGTACTTCTGTCTTGTAATACACTGGTATTCTTCTGGGGGCCAACTTAATTAGCCCAGCATCCCCTGTGTCAATACGATGCTTGATTACAGCAGTCCTCCCTAACCTTTCGCCATCCCACATGAATAAGTCGATAAATTTGATAGAGCCTTTCATTCTTCTCCATGACTCCATTATTCTCCACCAGTCTTTGGAACCGCCGCCTACGTTCGCTCTCAGAAAACTCCACAGAACAGACATCTAACTTTCTGCGACCGCACTCCCCGCACTCCTTCGTTTGACAACCAAAATAAAGTCTCTTCCTTGGAACATCTATGATGCACTCGAAATTCTGCGGGGTGTCCTTCCCTACAATTGCGTCAAAGGAGATGCCTTGGACGACCACAAACAGCTGCGGCTTAGCTAACCCTCCAAATTCCACTAAGAATGATGCCACCCCCACGGTGTTCAGTTTTCCACCTTTTACACCAGTCAGTGAAAACCCGCACGTTTCCAGATTCACTGCACCCAGATGGGGTATTACAGCTGCATTGATAAGGCTATGGGTGGCTCCAGTATCAACTAAAGCACACAGCTCGGCATCATTAACTCGAATCAAAGTTGAAAAAGTATCCGAACAGTTGGTGAGCAAAGACACGACTGGTGTAATGGACTCACCTGGCTATGGCGGTGACTGCCTCGAGCCCAGTGCCTGAGTGCCTTCGACCACTGTTGCCGTGTTTTGCACCGCCGGTCGGTGTGCCGCCCTGCGATACCACCCACGCGTACCGAATCCACGGTAGTTGGGAGTGGACCATAGATTAGCGCGGCGGCCCCTCCAGCCTCTGTTGGTTCTCAATCCCGGCTGGCATGATCCCCTTGTCACCTGGGCCCATTGTCGCTGAACGGCGAAAAACTCTTGATCCGTGGTCGACTTGGCTAGCACTCTCTCCATTCTTTCTTCTTCTTCTGCCGCTGCTTCGGCCTCTGACAATTCGGCAAATCTTCCTCTCAGGAGAGTTCTCTTCACAGACTTATTAGACACGCCCTCAACAAACCGACCCAGGACGTGCCGCTCTAGTTCGGCTTTATCCCCCTCGGGATATCCTCGCGTCGCCAGCTGCTTTAGCTCCCGCGCAAAAGGCCGGACCTCCTCTCCTGGAAGCTGTCGCCCCTGATGCAACTGATCCTGATACTCCACCAGGTGACCCGGTGCATCCAGCAACTTTCGAATGCGTTTGAAGACGAGATCGCAATCGCCGTCTCTAAACACATCTGACTCATCGACGATATCATACGCCTCTCCAACTAGGAGGCTCATGATGACATCTTCTTGTTGATTATTATTGAACCACCTAATGTACCGATGTACTTGGCTCTCCCATCTGCTGTAGTTTCCGCCGATACTAAACTTCTCGGGGGCACTTGGGGTCGGTATTTGTTGCGTTTTGTGAATTGTGCACCCCGCCAAGTCTCGAGTAACCTCTTCCACCGGCGTATCCGCCGATCTGCACCCTTGCGACTCACTGTCTTTCGCCTCCACCACATTGGAATACTTTGCTGGCTTCTTTGACATTGTACTCCCGGGTCGCGGCACCAGTTTGTAACGTCCAGCAAGAAGAAGACGATTCGCCAGATGGAAGTTTATCCAAAAAATGTGGCACACTACAATTGTAATTACAGTAAAAGAAGTGCGCATTACAATTCAGTCTCCAGTAATAACTGCCTTCAATTGTCCTCGAAGTCCACCAGGTCGATTTCTTCCACTGGAACAGAGAAAAGAAGCATGAATTAGTAAGCTCGATCCTACGTTGCGTGACCGTCTTCAAATTTCGTAACAGAATGCATACCGCTTGCGCTATGGTTAGAACACGGCACTTCACCAGTCTTGGCTGCCCACATCGAACTTTGTAGATTGGCCGGAACGCTTTGCTCACATTCACTGAGTGGTTAGACTGAACAAGGTGTGAACACAGCGCTCGTAATTACTTTAATTGTTCCAGTGTTCAACCAAGCTGGGTGGTGTTCGCGGACGCGTCCGGATAAGTGTCTGATCGTGCGGCCAATGTACGTTGTCCCACAGGAACAAATAAAGGAGTACACACAGAAAGAGGCCATAGAATCTGACACCTTATCCTTTAATCGTAAATACACACACGGCTTTGATGTAAATACAGTATGGAGCTTTGTCGCGTAAAAGGTTTTGTCGACGGCTCCTGATAATCTGCGTTGTATAATATCCGCTGAGATATCACCTTTGAAAGACAAACGGATGTATACTGACTTTCTTGAGACAACTGTGGTCTTCGCTCTTTCTTCCACTTGTCGCATTGTCCTATCAATGAAACGGTCCGGATAACCATTTTTCAGGAACACTGCGCAGAGAACGAAGTTCGTTGTCCAGTGTGTCCTCGGTACAGATTTTGAACGCTCTATTAAACAGGCAACGGATTAAGTTGCGCTTAAATTTGAGTGGCACGAAACTTTCGAAGTGAATCTACTGCCCATTTCACGTTGCTTTCCTTCGCACTGATCGTTGAGCTGAGCCATCCACTCGCCGACTTAGGCACACGTCTAGAAAGGCTATTTCATTGTTTGCCTCTTTCCATCGCAAACTAGATATTAGGTTTGGCTGTGTTGAACGTGTTCAACATAAAGTTTATGTCCATGGTGTCGCCTGCCACCCCCATTATATCATTCACAGCGTTTATAAAGCGAACATTGTCTGATGGTCGACTGCAGTTGATTATTCTCAATTTTCGCCACGAGAACATGGGCGAATAGTGGTCCCAAGTGTGACCCCATTGCTACTCCATCTTTTTGACGACAGATTTCGTCATTGAATTTAAACTGCATGTTAAACGTGCAAACAAAGAGCAGTTTCAGTTCGTCCACGGAAAGGCCCACGTCGATATTGTTTTCTTGAATATAGTCGCACAGATAGTTGATAGTTTCACTGATCGGTACGCTAGTGAAGAATGAGGTGACGTCAAATGTGAACGTTTGTTTCTTTCTCAGGTTTATATTTCGGACAGTGTCCACGAAGTCGAAAGTGTCTCGTAAACTATGGTTTGCGGTTGCAGCTCTCACTGGCTCCAGTAAACCAGCTAGCCACCTGGCTACTGCATGGTAGGGTGAGTTACACATGTCTAAGATAGGTCTTACCTGTACGCCTTTCTTGCGGACTTTTGGTAGGCCGTACAGCTTGGTAATTATCGTCCCGGCTGGTCGTATCCATTCGAATGTGGTTGAATCTATGATCCCTTTCTGCTTCACTGATTGTAATCTCTTGGAGATAGACTTTTCTCTCTGGATCATTTTATCCTTCTCATTGGAGGCTTTGGTGAATTTGAACATGTCACTCAATGTGATATTTGATCCCGTCTCCTCCACTTAATTTTGACTCATCGCCTTAACTCGATTTCTGTTCTGTTCACCTAACATTGTTCATATAAAATGTGATTCATTGGCATGAGTACGAATCATTGAAAATGAGCTTGTTTGCCGCCTCGTGTTGTTCTCCAAATTAGGGTTCATAAGACCTGCCTGTCGGATGGTTAGAGATAGCGCGAAACATGGCTAATTGCCGCGGTTAGTAGAGCAACTGAC
>STRG.72952.2
CGGGCCTTCCTACAGTTCAAGGCAGCGAGAGCTAGACTATCTCAGATACAGAAACAGTGCGGGAACAACTGCGAGGAACGTATTGCGCGGAATGCCAAAAACAATCCGAAAGTGTACTACGAGTATGTTCAATCTAAAACAGCACTGAAGAAAGCCGTAGGCGAGGTCGGGAACTCACAGGGAGTGCGGGTAATAAGCAGGCAGGAGAAACCAGAGACTGTTGGAATTCTTTCATCAGGTATATAGACAGGACCAGGGTGGTCAGGGGCTATCTGCGACCAGGGGTAGTGAACTCTCGGAAATGGAGGACGGAGAAATCAACGCAGGAGAGGTGTTGAACAGCCTGAAGCAGCTAGACGTATCCAAGGCAGCGGGGCCGGATGACATCCCACCCAGTGGTACTGAAGCCACTAGCGTCCATCCTGGCTGAATCACTAGCTAAGCTGTTGAACGCATCACTAGACAACGGTGTATTACCTAAAGACTGGTTGCATCGTTCGTCACACCCGTTTATCAGGGTGGAGACAGAGACACATGTACCAGTTACAGGCTGATTAACTTGACGTCAGTGGTGCTTTAAACTCTCGAGAGAATACCACGAGACAGAATAGTGATGCATTTAGAGGGGAACAAGCTGGTGACTGCAAATCATCATGGGTTCTGGCACAGGCGCTCTTGTCTCTCCAACCTAATTAGTTTCTTGGATGAGGTAACCAGTCGAGCGGATCGAGGAGAACGGGTGAAAGTCTGTTATCTGGATTTTTAAAAGGCATTTGATCCGGTTAACTACAGACCGCTTGAAGCAAAGGTGGAATCATTTCAAATTACAGTAAAAACACAGGAGTGGATTGCACAAAGCCTAAAGGAAAGAGTTTTCCGAGTGAGAGTGGAAAGCTGCTTGTGGAACAATGGCAGACTGCATACTTGCTTTCCGCAAGGGTCGGTCCTAGGACCCCTGTTGTTCCTTATGCACATTGGCGATCTGGCAGACGGGTTGGAAAACCCGTGCTTGTCGTTCGCGGTTGACTTCAAGATGGTAGGACCACCAGATAATGCGGCGGTTCAGCGTGATCTAGACAGGGTATACCAGTGGTCAGTGGCGTGGGATCTTCCCCTCAATCTGAGCAAATACCAACATCTCATCGAGGTGGAAGGACCACGGCCCACACGATATATGAGGCCACCAGACAATCGGGAGGCGCTAGCTCAGACCATAGAAACCCGGGACTTAGGGGTGATGGTAAGCGCTGACCTTAAGCCAAGTCGCCAGTGCCAGAAAGTAATGCAGAAAGCATGTAGAGCCCTGCACTAGTTGAGGAAGGTGGTCAGCTCTAGGAAATCGAAGGTTTTATTGCTATTGTACAAGGCTTTTGTAAGATCTCATCTAGAAAACTGTGTCCAAGCGTGGAGGCCATATTTGGTGCGGGACATCAAGGTTCTCGAGCAGCTACAACGGCGAGTCACGCGATGGTTCGGAGAATACAGACATTTGTGCTACGAACAGAGGTTGGAGCAACTAGGGTTACTTTCTCTAGAAAGAAGAAAAAGACGAGGTGACCTCATAGTGACCTTCAAAATACTAAAAGGACTTACAGAAGCACGAGGTCACAGAGGGGTCTTATTTGAGCTGCAAGGGGATGGCTGCCTAAGAGGGCATGTGCTGAAAATTCAGAAAGAGAGGACTTTGACTCGCATCGGAAGTCCGTCTTTTGCAGTAAGGGTCGCTAATGACTGGAATAGGCTGCCAGGGGATGTGATAAGCGCGAGCACAGTGGAGGTAAGATAAGGTGTGGTTGACTGTGTTTGGAGAAACATGACCAGGAGTCTACTACCGTTTTTGCAGACAACTGACCGGTTCCCTTCACTCTAATTGTCGTGGAACCCTTATCTGGTACCTACTACCTGTAATATGCTGTCAGTATCACCGGAGAGATTGACCGTGATTTGTGTGGGACTGACGGCTGTGATCTGAAAAGTTGTTGAGGGGAAAAGGGTTTGGAGGTCCACCCGTGACCTTGCATGAATACAGCCAAGCATTGAAGAGGAGTCATCTCTCCCAGTTATCGACGCACCGGGGTATACGGGGACCTCACCAGTGCAAGATTCTGGACATTCAGGCATGTCACCATCAAGCTCCGGGACCAAATTGAAATTAAATTGGTCTACTTCACTGAGGATTTTACAGGTTACTGTAGCACGCTCAGACATTCGTGCAACCAAGCGTAGTCACAGTGGCCGAAGTCAACAGTAGAAAAACGCCATATCCAAATTAACAGAACGACGTGAGTAATATATTAACCGAATTTTCCGACGTGTTTGCAACGGAAGGCATGAAAATTGGGCGTACAGGTACGGTGCAATATCAAATCGGGACGGGCAATACATCACTTCGTTCACCACCGCGCAGGATTCCCGCTCATTACCAACAGGAGGTGGACCAGCTGATAGAGGGTATGCTAGAACAAGATGTAACTCGACCATCTAACTCGCCGTGGGCGTTACCCATAGTGTTGGTCAGGAAGAAAGACGGCTCCCTTCAGTTGTGTGTAGAATATCGCCGACTAAACGATGTCACAAAATCGACTCGTTTCCTTTGCCCAGAATTGATCAAACTTTAGAAACCCTAGGTGGCGCGTAGCATTTCAGTACACTGGATCGTGCGTCAGGCTATTGGAAAGTAGAGGAGCACCCTGATGACCGTTGTAAAACGGCGTTTGTCATTCCAACAGGCCTATGTGAGCTTCAAACAATACCAGTTAGACTAACCAGTGCCTCAGCAACCTTCCAAAGGCTGATATACGTCACAATAAGAGGCCTTATTCCGCAACCTTGTATGGTCTACTTAGATGAAATCATCCTCCATGGTAAAACAATCGACGAACACAACGAGAACCTCCCGTGTGTGCTAGAACGGTTCCGAAAATATGGACTCAAACGGAAACCCTTTGATTGTCATTTTCTAAGACAGGAGGTAAAGTTTTAAGGCTACGTGATCTCTGCAAACGGAATACAGTGTGACCCCACGAAGATCAAAGCAGTTAAATCATGACCCACCCCACAGTCAGCTGATGATGTAAGACGAGTTATGGGACTGGCATCGTATTATCATCGCTTTATTAGGAATTTTGCCAACATTGCTTCCCCGGTTACCAGCTTGCTCCAACGGGGAACCGCACTTAGCTGCGGCAAGTGTGAACTTTCGGCGTTTGAAGAACCTAAAACCAAGCTGTTGGTGTGGTCTTGTCACAAAGGGCATCGAATGGACAGGAACGTGTGATTGCATTTGCGAGTCGAGCTCTGTCACGGCGCGAAAAGAGTTACTGTGCAATGCGCAAGGGAATATTGGTGGAGATCCAGTTCGTGAGACAATTCCGACCGTACTTATTGTGACTACGGTTTTTACTTCGGACGGATCATTAATCTCTCATGTGGATTCAGGAATTTCGTGACCCGGAAGGACTAATAGCCTGGTAGCAGGAGGTTCTCCAAGAATATGAATTCGTTTGCGAGCAACCAGAGGGTAAGAAACACGGCAATGCCGACTCACTTTCACGCCACCCCATTGGCAAGCATGAGTGCTATCCCTTGTGCACGGCTGCCGCGGAAACCATGTTACTTCATGAACCGGAAACGGAGGACTGGGCCGCTATACAATCCACTGATTCCGAGCTCCATTTACTGTATAGCCGATTGTGCAGCCACCAACCACGACCCTCTTCGAAAGAAATGCAAGGGATCAGCTATGACACCGGATATCTTTGGACACTGTGGTCTCATCTAAGGGTGATCGATGGGGTTTTATCTTATCAGAATGGTCCCGATTACTTTGTTGAATTATTGTTTCTTCTCCTACTGTGAATATCATCCTGAGAAGGATACACGAGGAGTTAGGCTACGCGGGTCAGAATAAACTAGGAGATGCCGCCCGTCGCTGTTTTTGGTGGACTCGCATGAACCGGGACATCACAGAGCTTTGTAACTCCTGCACAGAGTGTGGTCAATCCAAAAATCCAACCCCAAGCCGGCGAGCCTCATTGCAGTCGGTGCGTGCCGGACTTCCCAACGAAATGGTCGCAATGGGTATTGTTGGTCCTCTGTCCTTGACGCGGAATGGCAACCGCTACATCCTTGTGTTGGTGGATTATTTCACCAAATGGTGCAAGGTAGTGCTCCTAAAGATGATAGACGTTTGGACGGTCGCGAAGGCTATTTTTCCGAATGGATAGCATGGTAGGGAGTACCTTATCAGCTACACTCGGACCAGGGTTCCGATTTTGATTGTACCTTAATGTGTGAGATGTGCCATATTCTAAATATCAGGAAGACTAGAACTACACCTTATCATCCCGAAGGCAATGGACTAGCTGAACGCACCAATCAAACCTTCAAAAACCTTTTGCGAGCATTTGTCAACTATCAAACGTTCAAACAGTAGGATACTGCACTTGCAAGATGTCTGTTGGTGTACAGGGCGACCGTTCAAAAATCAACAGGCCAGATACCTCACTGCATGGTTACGGAGGGCGAAATGCGTCTACCATCGGATGTTCGTCTTCCAACCGCCATAAACGATATTCTATGTTCATCACCGCATTTTCGTTGACTGCAATCTGATCTTCAGCGAATACAATTTGGAACGTCAACACTTGCAGACCAACCAACGCCACCAAAGATCCTATTACGATCGGCAGGCAACATCATGTTTGCTTAACCCAGGGAATCGTGTGTGGCTGCTGGAACCTGTGCCCCTCACAGGAGTACACTTAAGGTTCCACCGACAACGTAAAGGACCTTACAGATTCGACCGGGCCCTCACCGACGTTTCATACCACCTAACGCTGTCCAACCGTCCCAGTTGGTCCGTTGCGATGCACGCCAACCGCAGTGTATGTCGTGAGATTAAATTAACCGCAACTAATTGTATATATATTTTGCACTTATCTTTCAGACGTGGCAGCACTGGCGATAAATGACCAAACGTACGAACAACTCGAAAATGCACACGGACACCCTGAAGAAAGAGTCTGCTAGTGTTGCTTGAAGTGACGTGAGAACTGACCCCCCGCATCGGGCGTTGACAGTCTGTTGGTGACCTGTTTTGCTGTTACATAAACTGTGTGGTTCACCCGGCGTTCTCTTTGCGTGATTCTGACTGGACGTGATATCTGGCGTGTGCTCGCTGATTAAAGGTCACTTATTACGGGCGTTGTTGTTCCCCTTGGTAAATCTCCTAGTGTTCCTGAGGAATACTAGTTACCCCACGGCCAACTGTTGTCGAAACTTCGGACTGAAGGTATCGTTGGGTCCGTGCTTCACTAGATTGAGGAATTCTTAACTGAGAGAACCTTCTCCGTGAAAGTTGCGCAGTCTTTGTCTCAGTGGTGTCCCGCAACCCTTGTAGCATAGCCCGTTCGTAACATCGGTTTTCGAACGGGTGCGACCAGTTTGTTTGATAGCCATTTTACACGGTTCAAAAGTGAGTTGGTACGAAAAATTCGACATCCGGAGTAACGTATACAACTTGATAAACATTTTATTTCGATATAATTACTTAATACGCTGAAATACCCTGAATTCAAGGCATTGATATTTAAATACCATGTTATAGATCGTTCTACTTCATGCCGTTGAAATGGGTAAAGTAAGGACAATCATTAAAAAAAATCATAACTTGGGAGGTAAAACTGGGCACGGGAAAACCTTATTTTTAAAAGTGACAGAAATTAAGGAAGCATATCACGTATATCACGCGATTGGCATAAACCGCTCAGATACCGCTCAGGAACCACCCAGAAACCGCTCGAAAATCGACCAGTGTGATATTACAAACCGCTCGAAAACCGGCCAAAAGCCGATCGGTTTCGGACCGGTTTGGGAGTGGTTTTGCTACAAGGAGAGGTTTTGTCTTGGGACCATTGTTATTCCTAGCTTTTGTGGATGACCTTTCTTAGATATAGCAGTCTCAGCACCTCATTTATGCCGGTGATGTGAATATTTGGCGCACCACTCGGCCAAAGGAGGATCGTTAGCTATTGCAACTGGATTTACATGCAATGGTCTGTTAGTCCAACTGTTGGGGCCTACCGATGAATACCCAAAAATGTGTTCACATGAGAATCGGAAGATAGGACGCTGCAGTCTGCTATCACCTTGGAACCACCGTTTTTCGTTGAACGGCTGAGGAAAGAGACCTTAGTGCTTTTGTCACCAGTAATCTGAAGACGGGCCCACACCGACAAAGTCTGTGCTTCCGCGTGGAGAATGTATGGCGCCATTCGCCGTTCATTTGGACGCCTTCCCATGAAAGCTTTGTAATTGCTACATGCTTCTCACGTGCGTCCGCGATTGGAATATAGTGGTCCGGCTGTCTGTCGACGTACGGTTGCTAAAGTAGCCACACTGGAAAGAGTTCAACAAGCTGCCACACGTCACATTGCTGGACTACGTAGCATCAGCCATGAGGGGTGACTGGAAGCTACCGGGTTGTTCCCCGTTGCTTACAGGTGGATTCGTGGTGACCTGAATTATGGAAGACGCATTTTAGGATCCTCCAAATTTAAATCGGGACGTGCTCCCGTATAGAGTCTGTAGCTCTTGGTCCTCGGTTAGTGACACGATAACGATTATACTCGGCAGCGCACAAAGGAGCAGAACTCGAAACGCTGGAGCAGGACAACGTGTGCATTGGAGGAACGGAACGGTGTGCTGACAGTGTACACAGGGGAGCAAGTGGCGCCACCAAATTCGGTAATCGTTCAGGTTATTACTTCACGGATCTCTTGTACAATTTACATTTATGGGGATTCAGTCATTCAGCAAAACATTGCTGTCGAGACGGCCCTCCATTTGTAATTGACTATTGCTCGGTCACAATGGTGGATGTTGATTTTAAGAGAAAACTGAACGAAATCCGTGAAAAAGTTGAAGAATGTTTCGACTTTGAAGGATGTAAAATCGGGCGGGGTACCTATGGAAGTGTCTATAAAGCCAAAAGAAAAGGAAGTTCTGACGACCGCGAATACGCTCTGAAACAGATTGAAGGTACTGGATTGTCAATGTCATCTTGTCGTGAAATTGCTCTTCTTAGAGAGCTAAAACATCCCAACGTGATTGTTCTACAACGGGTTTTTCTCAACCATGTCACTCGACGAATCTGGTTGTTGTTCGACTATGCAGAACACGATTTGTGGCATATCATCAAATTTCACCGAACTGCCAAAGCAAACAAAACTACTGTTCCAGTGTATGGGAATATGGTGAAAAGTCTTATGTATCAAATTTTAAATGGGATTCACTATCTTCATGACAACTGGGTTCTGCATCGGGACCTGAAACCGGCTAACATTTTGGTCATGGGCGAGGGCCCGGAACGGGGTCGTGTAAAAATTGCCGATTTGGGGTTCGCTCGACTGTTCTATCAGCCGCTCAAACCATTGGCCGATTTGGATCCGGTTGTGGTAACATTTTGGTATCGTGCGCCCGAATTGTTACTCGGTGCCAGACACTACACAAAGGCGATCGACATTTGGGCGATCGGATGCATATTTGCGGAACTACTTACGTATGAGCCGATTTTTCACTGTCGTCAAGAAGATATCAAGACTAGCACACCGTATCACAAGGAGCAGTTGGAACGCATATTTCGTGTTATGGGCTATCCACCAGACGATGCTTGGATCGATATGAAACGAATGCCCGAGTATCATCAATTGATGCGTGACTCTATCACGAAGAAAACGTACGGCAAGTACGCCCTGGAAGGTTATTTGGACGAGAAGAAGTTCAAAGTGGATGAACGAGAACTGGCTTTGCTCCGTCGCCTGCTCACCATGGATCCAGTTCGACGTTTGTCTGCGGCTGAAGCAATGGAAGATCAGTATTTCAAAGAAGGCGAAAAACCGAACGACGACGTGTTCGGGAACTTGCCTATCCCTTATCCGAAACGCGAGTTCATCTCGGATGAAGATGCTGATGATAAGCAAACCGGCGCAGCTGGTGCGGCAGGCGAGAAGAATATGGGCCAACCGAATGTTCAAGCGGCTAACAGAGCCGCAGCGGTACAGCAACAACAACAGCAACAGGCAGGACAGGCTCAACACTCGGGCATGCATCATTCTGCCGCGCATCAATCTCAACAGCGCGGCACTACTGCTGTCGGTGGAGTTGGCGCCGGCGGTGGACCTTCTCTGCAACAACAACAACAACAACAACAGTCATCACACGGACAAGGTAGCACATCCAATCCTCATATCAGACAAATGCAGAACGACGACATGGTTGCGGCTAAACGCATGCGTCTCGGTCCTGGAGCCAACTCCGGCTCCACAGCCACGACTGTTGGTGGTGGTATGGGTGGTGATGGATCTCGTTCAAGCTTGGAGATGTCTGCTCCCGGGCTGACCAAATCAATAGGACCTGATGGACACGCACAACATATGACCCAGAACGTGACGAACTATGGTCATTCGCAACAATCAGGGATGCGTGGTTTTCCTCCGGGCCATGTCGGACAAAACTACCCGCGTTATCACTGAACTTCGACTATTCGAAACGTCCGAAATTGTACATAGACACAAATGCATGCGATATTTTCATCA
>STRG.37629.1
GCATTTCTGGAGGCGACCCAACGAAAACATCAGCGTCATTGACTGTCCTGAAAGAGATGTTCATCACTGGACTTTCCTTTCTGCCTCCCCCCACATACTACTATTATTATGATTCACATTCGCCTGACTTCAGGATGTGCCAAACAAAACAGTACATCGGGAGAAGAAAGGATACATGGTGTGCGACTCCATGCTTTTTTTGTTTGTGGGCGCGATATTGCCAGGTTGCTCAGAGCCTATAATATATATATATATATATATGAAACAATCAGACCTCGTTTGTGGAACAGATACGTTGATGACACATTTGTGATACTAAAAAAGTCTCAGCTAGATCGATTTCATCAACATCTAAACACGCTTGTACCAGGAATAAAATTCACAGAGGAAGAAGAATGCGAGGCAAAACTGCCGTTCCTCGACATTCTGATCATGAGGCAAACCAAACGGAAATCTAGAAACAATGGTCTATCGGAAACTAACGACAACCGACCGCATACTGAACTGCCAAAGCAATCACCCAACACGTCACCTGAAGAGCTGTGTGCGCACCCTATTCCACCGGGCCGACACACTGCAGCACACCCGATCTCCGAAAAAAGGAAAGGATCAGGTTTTTCAAGTTGTTCGTGGCAAACGGTTACCCAAAAAGTTTCGTAAATTCTTATATTCGAAATAACAAAAAAGCCAAAAGAAAAGCAGTCCAGAAAGCATAGTCGTGCTACCATACATACGAGAAGAATAAGAGGCCATAGATCGTATGCTAAAACCGTTGGGCATCAAAGTTGCCCACAAACTCGACAGCACCCTGCGGATCGCCCTATTCAACGGAAAAGACCGTGTGGATTAGCACGATCAATTAGGAGTGGTCCACGCTATCCCATGTATGGGATGTGATAAGGAATAGATAGGTGAGAAAGGCGAACAATTATT
>STRG.80507.1
GCAAATGCAACTAATGTTACTGAGACAACTGCAGCCGCAAGTTCCAAGCGCGGGATGGTCACGAATTTCAAGGGGACTACACGAGACTTCGCCAATATTAGAGAACAGTTTATCATTCCATCTTCGGTAACAGATCGTAACTAGAGTGCTGCTCCATAACCCAGTTCTAAAGCGTCTCTAAATGCATGTAATTCCAGTTTTGGATCCGTTTTCTCATCCATCGGACGTATACAACAGTCAATTCGTAGATTAGATACTGCTTGAATTTCACTGAGGCACACAATCCATCGGTCGATTTCTTCTTGGGTTATTTCCTCGTCCCATTTGGCCTGTCTTCGACATAGGTCCTGGAAAAGCAATTTGGAAGGCAACAAACTTGGAGATACAAGCCCCATAGGTTCGTAAATTGAAGCGATATAGGTAAGTAAACCTCTCCGGGTATATTTTCCCTCCCAAGGTGTAACGTCAACAAAAAGGCTATCGTGATTTGGCTCCCAATGCACTCCTAGAGTTCGTTTTACTTCAGCTGGCTGTCGATCAAGGAAAATGGGTTTGGTTTCTGCTTTCGGGAGTTCTCCCAAAGCATGTGGCACATTACTGAAGAATTTAGTCAAATTGAAACCGCCTTGCAGTAGCGCATGCCGCAACGTTCTTCCCATTCTTCCAACGTCCTCCATTTTAGGTAAATTCATCAAACAGGCATCTACTTAGAAGCTTTTCTTGGCTTGATTGATGAAAGCAGCGCCGTAAATTGCCATATTGCAGTCAATAGTGTTCTGCAAGGCTAAGCTGCAGCATGACGGCGACGAGGTGGCACCAAATGGATGAGACGTCATACGGTATGCTTTTGGTTTGCTGGTCACATTACCGTCAGGCCACCAGAGGAACCTCAGACAATCGCGGTCGCTTGATGGGACCTTCACCTGGTGAAACATAGCTTCGATATCGGCTACCAAAGTGTACTTGTACTCACGGAACCTCAACAGCACCCCGCACAAACTATTGACAAGGTCTGGTCCCGTCAGTAGTTGTTTGTTCAGTGATGTTTGATTAACCTCCGCAGCGCAGTCGAATACCACTCTAATTTTGGTTCGGTCTCCGTGTTTATATACGCCGTGGTGCGGAAGATACCATGCGTGGGGGCCAGTTAGATTTTGCTCAACCTCAGGTACCATCTCAGCGTAACCCTTTGATATATATTCGTTAATCGTTATGCAGTACTTTTCCTTCAATAACTGATCGTTTTCAAAGCGCTTCCTGAGGAACAGCAATCTTTTGAGAGCCAGACATTTATTATCCGGTAGGCATGGACTGCCGGGTTTCCATGGTAGGGCAATCTCGTAATGGCCATCTATCTTACGCATAGAATTTGTCATGAGACGTAGAGCCAGCTTGTCATCCTCTGACATGCTCCGTTTGATACAGGCCGCTTCTACGAATTCGAAATTGAACATACGTTCCAGACTTTTACCCAATTCGGTGGTTGTAACGTGGTGCATGTGGGCTTTCGGTTTGTTCTGTCGTTGTTGTGAAATTGGGCCCAGTATGACCCATCCGATCGGTCCTCACGGCGTAAGGGTCGTCGGGCTCACCAGTTCGTTGTTCCAAGACCCAGTGAGCCTTCGGAGTATAGGCCCCAATTCGTATACAGATGTCGGAGGCCTTTATAACTGACAAAGGCATTTCTTTCAAATGGTCCCATCTGCTCAAGTCTTGCCGTTGAATAAACGGCTGTAGCTTCGGAAGGGTTTCGACTGCCCAGGCTCGGTGGACCTGGATAACCTCCGGTCCATCCAGGGAGATTATCGCTAGGGATACTGTGACACCTTCTGTCACACAAACCCCAGTAACAGTCTTGATAGTCAGGTGCTCTCGTTTTCCTTTCAAACCCAGTTTCTTCATGAGCGAGGCGTCAATGAACGTCGAATCTGAACCGCTGTCAATGAAACCATTGACGGTAACCTCCTAAGGGACCTCGGAGTCGGACTGGTTATGAGTGAGTGAAACCGAGTGCTTGAGTGAGTGAATGATTGAGTGAGTGTGTGAGTGAGTGAGTGAGTGGGTGGGTGAGTGAGTGAATGAATGAGTGAGTGAGTGAGTGAGTGAGTGAGTGAGTGAGTTTGTGAGTAAGTAGGTATGAAAGTAAGAATGTAATTAAGGATGTAATTAATTATTTGAGTGAGTAAATGGATTAATTAATGAATGATTGAAAGAGTGGATGAGTGAGTGAGTGAGAGAATGAGCGAGTGATTGACTAAGTCAGTAAGTAAGTAGGTAAGTAAGTAAGTAAGTAAGTAAGTAAGTAAGTAAGTGACAATATAAGTAAATAAATGAGCGATTGAATGAATGAGTGGATGAATGAGTGAGTGAGTGAGTGATTGAGTGAGTGATATACTGATTGTGTGAGTGAGTGAGTGAATGAATGAATTGGGGAAAGAGTGAATGAGTGGGTGGGTGATTGAGTGATTGAGTGAGTGAGTGACTGCGTGAGTGAGTGCGTGAAGCAATGAATTAATGAAAAATTAAAACAATGAATGAGTGAATGAATGAATCTGTCAGTGAGTGAGTAAGTGAGTGAGATAGTGAGTGATTGTGAGTGATTGTGTGATTGAGTTGATGAGTGATCGAGTGAGTGTTAGTGTGTGAGCGAAAGAGTGAGTGGGTGCGTGTGTGAAGGGGTGATAGATTGATTGATTGGGTGCGTGAGTGAGTGAGTGAGTGTGTGAGTGAGTGAGTGAGTGAGTGAGTGATTGAGTGAGTGAGTGAGTGAGTGAGTGAGTGAGTGAGTGAGTGAGTGAGCGTGCGAGTGAGTGAGTCAGTGAGTGACTGAGCGAGTGAGTTTTTGAGTGAGTAGGTATGAAAGTAAAGATGCAATTAGGGTGTAATTAAATAATTGAGTGGGTGAATGTATTAATTGATGAATGCATGAGTGATTGAGTGAGTGGGTGAGTGATTAAGTGAGTTATTGAGATAATAAATAATTAAGTAAGTATATTAGGAAGTGGGCAAGTATGTATGAAAGTAAATAATCAAATGAACGAGTGACTTTTTGAGTGAGTGTGTGAATGAATGTGTGAGTGATTGACTGAGTGTGCGAGTAAGTGAGTTAGTGAGTAAGCGATTTATAGACTGACTGACTAAATGACTGACTGATTGATTGGTTGATTGACTGTTCGAATGATGATTGGATTGATTCGTTGGTTGATTGTTTGATTGACTGATTGATTGATTGATGGAATGATGGATAGATGGATTTATTGATTGAAAGATTTCTTGATTGATTGATTGATTGATTGATGGATTGAATGATTGATTGATTGAACTAGTTACTGAGTGAGTGAGAGGGTATATAATTTAGTAAGTATGTAATTATGTAAGTAATAACTAAATATATATGTAATAAATTAAATGAATGAATGTGCAAGCGATTTAGTGATTCAGTGAGTGAATGACTGAGTGAGATGATGAGCGAATGAGTGATTGATTGAGGGAGCGAGTGAGTGAGGTGGTGAGTAGGAGGTTGTGTGCGTGAGTGGCTGAGCGAGTGAGTGAGTGGGTGCGTGAGNNNNNNNNNNNNNNGTGTGTGAGAGAGAGAGAGAGAGAGAGAGAGAGAGAGAGATTGAGTTTGTGAGTGAGTGCGGGAGTGAGTGAGTGGATGAGTGTGTGAGTGAGTGAGTGAGTGAATGAGTGAGTCCGCGAGTGAGTGAGGGAGAGCATGAATGGTTGAGTTAGTGAGTGATTGAATCGGTGTGTGTGTCGGGGGAGAGGGCTGAATTGGTAAGCGAATGCGTGAGTGAGCGAGAGTGTGAGTGAGTGAGTGAGTGAGTGAGTGAGTGAGTGAGTGAGTGAGTGAGTGAGTGAGTGAGTGAGTGAGTGAGTGAATGATTGAGCGAACGAATGAGTGAGTGATTGAGTGAGTGAGTAAGTGACTGACGGAGTGAGTGAGTGTGTAGGTGAATGAGTGAGTGATAGAATGAGTGAATGAGTGATTGAGTGATGGAATGATTGAGTGAGTGACTGAGTGAGTGAGTGAGTGAATGAATGAATGAATGATTGAATGAGTGAATGAAGTTTCGAGTGAGTGAGTGAGTGAGTGAGTGAGTGATAGAGTGAGTGAGTGAATGGAGGAATGAATCAATGGGTGAATGTGTGAGTGAACGAGTAAGTGAGTGAGTGATTGAATGAGTGAGGGAGTGATTTGATCGGTGTGTCTTTGGGGAGAGAGGTGAATTGGTGAGTGAATGCCTGAAAGGGTGAGCGAGTGCGTGAGTGAGTGAGTGAGTGAATGATTGATCGAATGAATGAGTGATTGAGTGACACAGTGAGTGCGTGATTGACGGAGGGAGTGAGTGTGTGGGTGAATGAGTGAATGATTGAGTGAGTGAGTGAGTGAGTGAGTGATTGAATGTGTG
>STRG.49325.8
AATGGCTATAGTACGACCTCACTCAGAAGGTAGCGTGCAGGCTTTGTCACCCTACTACAAAAAGGAGGCTGCCTGCCTGCAGTAAGTTCAACGTCCCGCCACGCGAAAAGTCGAAGGACAGAGGGGTTAGACGTACGCGCAGGGACTCTGAGATCCGAATCTTTTCTCGTTGGAAGGGAGGAGAAGTCTAGGTGATCTTATAGAAACGTTCAAGGTAATGAAGGGCTTTTCTAGCTTTAGGCCGGATTGACTGTCGCAGGTGACTTTAGATTCCAGAACAAGAGGACATGAAAGGAAGTTGTTAAAAATCCGGGTTAGGTTGGTGGCTAGATCGCAGCTCTTCATCAACAGGGTAGTGAACAGTTGAAATGGTCTGCCTGGTGGAATGATAAGTCTGCAGACCGTCCAATCCTTCGAAGTTGCCCTAGATCACAAGTGGTACGAGATATTTCCTCGAAGTGAGCTTTGAGTGTGTTAACTAGATGGATAATGGGGGGCACTTTGGTCCCTCTAGATGAACACTGATGACGCATAATGTCACTCGCAGTTGCTGCTCAATGAGGTTATCCGTTTCCCCCTCATTCTTAGCGGGGACGCAAAGAAGTACACTCGGCAGTAGTGGGCGCATAACTGGAGTGCATACCATCGAAGGAATTCTGGATGCTCGATTGACCGTGGCCATTACCTGTCCTGTGCAAACTGAACTGAACTGAACTGAACAGTGGTGGGAACTGACCTTGGTCGCAAGCGTCAATTTAAGTGAGTGGTCACGGTTTGGGCAAGCTTGCGCAACCCATCCTAGGATGAGTGTAACTGCCGCTTTTACAGCTGAAATGGTTTCGCGCGACGAGTTTCAGCTGGAATAATGCGTGGCCTTGGTACTAAATGCTTAGTAAAATATTTAGAAAAGCCTTTAAACAGCCGGTATATATAGTCCAGAGTAGTTCAATAGCACATCTGCCACAGAGAATTTTAGTTTAAGTTCGAAAATATTCATTCTCTACGAATTTGCTAATTTTCCGATTTTCTCTAGATTGTGGATGATAGTTCAGTCCTTGAATTTCTAAGGGTTGGGTGGGTAATGGCCTAGGATGCAATAGCGTGAAGCTGCTGCAAAACAGGAAAAAATTCCAGACACGCTGAGTCGTAGAGGACTGTCGAACATGGTACATTGTGTCGACACTATCCAACAACTGATGTGACAACTGAGTACTTTGGTGTTTTGTTTTTCTGCAAGGTTGTCCTTTTTTTAGCTTGAAAATATGATAATATTTTAGACTGGTTTAATTCTGGGTTGGAGTTTAACAATAAGGCGCAAATGCCTATAACTAACATGATCTCGTGAAGTAGTCGCCCTTGGCGTCATTTTCCAATTTGTCATGTTTTCTTTTTGATTATGGATAAGAAAAACCGCAATCTTTGATCCACTCTGAACTCTTTTTTCAGAATGTATACAGATATAGTATGCCCTGAGCCGCCGTAAAAACGAGATGTACATATAGCGGACGTGATGGTGATTTAGGTCCATCTAACATGCCAAGGGTTCCCAACTTGACGGTTTAAGGCCGATTGCATACGCAATCGTTGTAAAAGGCAGGTTGTGCAATGCGGTGCAGGTGGGACTCTCCATCATTTTTCCTTTTTGAATGACTTTCACAGGTGGATTGAATGCAAAGAGTGTCTGAGTTGTTTGTATGGAATGAAAGACATCCTGGGTAAACTGTAAGGCGAGTGCTAGCGAAAGACCTATTAGCGGCCTGGGGAACTCAACAGTCACTACATGTGCACCTAGGTATCCTTCCCACTCATGGATGAAGCCAGAACTGGGTAGAGTCCCAGTTTAAAACGTTGATGCTGTTGCATTATGTACTAGAAAGCGGAGTCCTCACTGTTTCCTAACCTTGTTTCTCCTATAGGTTTCTACGAACACAACAGAAAGCACAAAAGTCCCAGCGAAACCTGGATACTAGACTGTATCGAATTGGCAGCAGAAATCAGTGATATATAGCAACTTCCGAGGACCCTTGTCCAACGCTGAGCATTGAACCTGACGAATGTGTGCATGCACCAAAACGATTGCTCGCATACCTGAAAAGGTGAACAAGAGCAACACCAGGCATACGTGCACTTATTGTAGACGGGCGAGTAGCTGATTCCGATGTAGATAAAGCAGATGCTCTGGGATGCCACTGTGCATAGATGTTTACATACGATGAACCTTGGGCACTTCTCTCGTCCGTGTCCCAGCCTTCGGGATATTTTAAATTTGTCAACTACAACAAAGAACGGTGGTCTGTTCGGACGAGTAAATAAAGGCCCAAATGGAAATATCGATAGTGGAGGACGAAGTGGACCAACGCCAACATCTTCCGCGTCGCGCGATGATTCTGTTCTCCTTGACTCAAGGTTCTGCTGTCAAATGAGAATACACGTTTGATGCCTTGGCGGTCGCTTTGCAGCAAAATTGCACCAATGCCTTTGTCTGAAGCATTAGTGTCCAGGATGAATTTGCCGGAGGACTGCGATGTGTCCGGGAAGGCTAGAATAGGTGCTTTGGGTAACCGACTGCGTAGTTCTTCAAAGGACACCTGCTGCTTCTTGGCGCATTCGAATGTTTGATTTTGCTGCAGAAACCAGTTAAGTGGCGCTGATATCGTTGCGAACTTCTGAATGCATCTACGATAGTAAGAAGCCAACGCAGGAAAACTGCGTACTTCCTAAGCATTGGAGTGAGTAGGCCACGTTTTAATCTTTTCTGTTTTCGACGGATCAGTTTAGACTCCTGAATCCGACACTACTTGTCTAAGATGCGGGACTGAACGAATGGGTTTTTATCGTTGCGAGTCTTTGTGAATGGAACAAAACACCGCGGTATGTGTTAGACGCCCTTACGCAGATCGATTACTCACTGAAAGGTTCCTAGGAAGTTTGTGCCTGAAACGATATCGAGAGCCAATCCTCGGACTACCTCAAAGTTTTGGAACTTCCCCACACCCCCAACTTTACGTTGGCGGTCACCGTGTTTAGTGCGAAAAGGTGCTCCGATTTACGCTGCATAATATCATTTGCAACTGGAAAACTCCCGGACTACTGGAAACAAGCAATTGTGTTACCGATGTTCAAGGGCTGAGAGAAAGCGGCAGTTGTCAGCTGTAGACCGCTAAGCCTTACATGCGTCGTCTGCAAGGTGATGGAGCAGCTTATAGCCAAACACGTTGAAGAACATCTCGATCAGCACAACCTGTTCAGTGCTTCACAGAACGGATCTCGCAAGCCACGTTCGTACACTTCCAACCTTCCGTTGGCTGGAGAACACCGAGCGGAGACAAAGGCTGAACAATATCCAACAGATGTCGTTTTCGTCGACTTCAGTAAAGCATTTTATAAAGTATCACATAACCGACTCTTTTAGAGGTTCAGGCCATCGGGAATAGTTGACCCACTACTACGTTGCACGTAGAATTAGGAAGTATGAATATACAAGGTGGACGGGGAGGGGGGTGGGGTGGGTGGCGGAAAAGAATATCGCCCTAATAGCAAACACACGGAATACAGTTTAACTGTACAGAATCACACAGATCAACCATTCTGCTTCGACAGAAAGTGACAACACGATCGCCACTGTTCAGGGCTCGCTGCCATATCCTTCAGTGTATCCAGCCAACTGGTAGACGGATCTTTTGGACCCCAACCACGAAGACGTGAAGCACCTACTTTTCCTAAGTCTGCTGTACATTTTCTCATTCCTCGTTGCCATGTCATCCGTTGATCTTTACATGGTCTCCTCCACTTCCCAGGAAGAACGGAGAATAGGACACGGTACGGTAGATGTGTATTTGTCATACGTACCACGTGCCTCAACCACTGAAGTCTACTAAGGCGTATATGCTGTGACAGAAAGTTCTCTGAATTAGTACCCAATACTCGCTTTCTGGCCTCGGTATTGTTCACTCGGCTATTCCACCCAATCTTAGCAACACTACGCAAACATCGGTGGTCGAAAACCTGAGGACGACGAATATCTTCCACACGCAGACCTCAAGTCTCGCAACCATACAACAAAATTGAACGCACTGCGGCACAGTATACACGACCTTTCAGCTTCAGTGAAATGTCAGCTCGATGCCACAAGTGCTTTATTCCGGCGTACGCCGTTCGAGCCTTGAATATCCGCGTGCTGAGCTCTGCTACTGTGCTCTTATCCGTCGTCACGCTGCTGCCGAAGTAGGTGAAGTGGTCGACAATTGCCAGCACTTCCCCATCGAGCATCAAGCTGGGAATCGTTGACGTCCAGTCTTGTAACATCACTTTACACTTTGAAGGTGCAAAGCGCATGCCGAATGGAGCTACAGCTCTTGCGAGATTATCTAGTGCATGCTGAGCATGTTCCGTGGATTCGAACAAGCAGACAACGTCGTCTGTGTAATCCAAGTCACATAGCTTTTAACTATTTCCTAGTTCGACGCCTACATCCTGAAGCTTTTGCAGCGCACTCTCCATCATTTCGTCCATGACGAAGTTGAACAGGAATGGAGACAAAGGGCATCCTGGTCGAACACCACTGGTCGTTTCGAACCGACCGGATAGTTCACCGTAAACTCTAACGCGGCCAGAAGTATGATAATATAATGATCTCAGTAGGTTTACGAACTTCTGGGGCATACCTTTTTGATGAAGAGTACTGAAAAGCGCTGTTCGGTCAACTGAATCGAAGGCGTCTTTCAAGTCTTAGAAAATCACTATTATCGGTCGGCGGTGCGTGTGACGTGTTTCAAGTAGTCGGCGAAGAGAAAAAATATGGTCGATGCATCCTCGACCTGGGCGGAATCCAGCCTGCTGTTCGCGGGCATTCCTGTCGCGAACGGGTGTAAGACAGTGCAGTAGAATTGAGGCTAATACTTTGGTGACTATCGGAATTAAGCTAATCCCACGATGGTTGCTACAGTCATTGCGTATTCCCTTCTTGAAGATGGAAACAATCAACGACTCACTCCATATTAACGGAATACGCTCCTCGTTTCAAATTTCACGGAGCAAAGCGGTAAGTGATTTTATCGAAACATTTCCTCTCAGTTTGAAAAGAACTGGGAGAAGTTCGTCGGGACCTGCCGCTTTATCCCGCTTTAGTGATCGAATGCATGACTCTACTTCTACTTCCGATGGGGGCTCAAGTGATATCACCCAGGGAGTCGCAGTTGTTGACACAGGAGTAACTACACCAGCGTGCGGCCAGCTGAACTGTTCCTTGAAGTATTCGGCCCAACGGTCAAGCCTTTGCTGTTTGCTGTGGATGGGTTCTCCATTTCTATCGCAAATCGTTTCACTGACATGGGTGCGCTGTCCACCGGTGTCACGAATAAGTTTGAACAGTCTTTGACTGTTACCTGAAGCAGCTGCTATTTCCACTTCTTCGGTTACCTTCACCTGCCAATTTTTGCGATCATTCTTAAGGCTTTTCGTAACTTGCCTTTGCAGCTTTCTCCGCATCTTATTCATCTCCTTACAGTTCGAGAGCTGAAGCTTTTCTCCATTATTCTCAGCGACTCTTGCGAGATCCAGTGTCTTTGATGGACAACGGATCTAGGACCACAGGCAAAACCTGCTGCCACGTGCATCACCTGTTTGATATAAGCCCAATGCTCATCTACATTACTGTTCTCCGTGGATCCTAGCTCATGTGCTAACTTCTGCTCATAACAGGCGCATACTTCTGGATCACACGTATGTTGCACGGCTAATCGGGTTTGCGGTTTGCGACGAAGACCATGGAGCTGGAGAGATAATCGCATCAAAACTAATGCATGATCTGACTCTGCGTGCGTGGACCAGTAAGATCTTCAGTTCTGAACAGAACTGCGCCACCGGTAGCTCACGGCGATATGATCAATTTAACTCAAAGTACCTGTAGAGTTAGAGCGCCATGTCGCTGTGCGACGCGAGTTGTGTCGAAAATTAGTGCTAGACAAGAACAATCGATTGTCTGCACAAAACTGGAGAAGCCTATCCCTGTTATCTGTACGCTCAGCAGGTGAAGCACAACAGCCACCTAAACAAGCTTCTGACACACTAAGTTTGCCAACTTGTGCATTGAAGTCACCAGCTAGCACTACAATGTCAGAACCTTTACTACTGCGAACGAGGGTGGCGAGTGCATCATAGAACTCATATTTCTGCGCGTCTGAGCTGCAGTCCGTTGGGGCGTACGCCGAGATCACAAACAAATTGCGCTTAACACAGTTATCCTTTCGAACGCCGACTGACTACTGGAGTCTCACAGCACATAAACGACTGTTAACAGGGATCCAATCTAAGAGGGTAGTCTCGGCCTTGTCAGTCAATACTATTCCTACACCACGTTGACCCACAGCTCTAACTAGTTCGTCTCCTGAGGTGCGCAGAAAATACCTCGATGAGATACCAGGAGCAGTTAGTTAGATTACACTGCTCGAATCCTGTATACACGTTTTACTTAATCAGCAGACATCAATCTTCAGAGAGTTCATTGTGAGGGCTAGGCACGCCTGCTGACCGGCCTGCATGCTTGTACGCACATTGAAGGAGCCAAGATTCGGAAGCTGACGGGGTTTGAGAAAATGTGAATTACCAGACAGGATTATTCCCAAAACTATTTGACAGTGAATCGTTGCAAGTATCAACCGTGTTGTCAGTGGGAGCATAATGGGTGGATAGATGGGGCAAAGAAGGGTGGTTAGGGACAGAAGACAAAGGTTGAATAAAAGAGAGGAAACTCTGAGCAGTATTCCACTTATCACTACCCACCACACTCGATGCAATGGGCAGCGCGGTCCTGATTATTGTGCTCGACGACCGATGCAGTATGGAATTCTTTGTAGTCGTGCAGTTCATAAGAGATGTTGGACGGGTACTGGGTACTGCTAGGGTGTCCAGCCACAAAGCAGGAGAATGATTAGGGTCCTCATCCAAAGCCTTCAGTTCTAACAAAAACCTATCCGCAAGACAGCGGGATGGTTGAATGGAAGCCTATTTTCTTGGATCAGTTATTCTTGCACTGATTTTGCCGATTGAGTTGCCAGCTTAAATCGACCCCCAACCTGGAGGACCAAGAGACTGGACTTTGTCTGACCTCTACCCATTGACCTGTCAGGTATGATTGCATCTCCGGCCTAAAGAATTCATCCTGTATAGCTCTTTGGGTCATAGAGGCGCGCAAGCTATCACAACACATTGAGGTGCAGTCTCGTCTTGATGGACGAGAAGCGACCCCTACAGGACGATCTTGACAAGCTGGCGCATTGGTCCAATACATGGTCCCTTCCGATGAACTTCGAATTTTTGCACCCATGCGCATAGGTCGAATGCAGTCAAAGTCGGACTACACGCTCTCTGGAACTCTGCTGAAAACGACAGCCCGCGAGCGTGATCCCGGGATGGTACTGTTGAACATCCTAAAAACGAGAGGTCACACAGATAGAGCATGGAGAATCCTTGGGGAAATTCACCGTTCCTTCGTAAAACTCCGAAAATGTTTTTCGGTTGTTATACACTATGCATGTAAGACCTCGGTTTGAGTATGACGCTGCGGCCGCATACCCGTACACCGCTGTCGAATCAGCCAAGCTTGAAAGAGTTCAGAGTGCTGCTACTGGTCTCATTGCGGGTCTACGCGGAACTGGCTACAAAGGTCGCCTACAAGCTACCGGGCTGTTTCCAGAAACCTGTCGGGGGATACAAAGCGACCTCATTTGCGTCCGTCACATTATCCGAGGTGACCTAGGACCAGAACTACAAACGGCCCTTCAACTACGCGGACCTTGTCGTACCTGGGGACACTCACTGACACTTACGAAGCTGGAATCTATTGGTTTGCCGCTGATACACCGACTGTCCCGAAGAGTCACCAACATTTAAAACTCTCCCAGCGGGAGCGATGGAAGAGGTACACGATTCAACCTTCAAGCTAAAACTAGACGACTTTCTGACTGATAAGTAGTGTGATTCTCTTTCTTGAGACCTCATCCAAGAGCTGTCGTGACGAGGCTTACACGGCAAGTTTCTCTCTGCCTCTAATCCTGAAGACTGAAGATAGAACCCGGGCCACTCGAAAACTGCGGCTACCAGGTGCCGATGAATGGGGATTCACATTTACTCCAAGCTCCTCTGATGCCTTCCGGTCTTGCTTCCTATGCATATCAAGTTGCCGGTCATACTCAGAACGCAAAGACATCATGCGAGTTGCTTCATTGTCCACAACGAAAGATGGTATACAAGTACATGCTGGAAGGTGTTCGTGGCAAAAAAGAAATGACATTTTATGAAAGTGTGAATTCTAAGTCGGCCCCGGAACCGCTGCGCCTCTTACGTCCTTTTCTACCCGCATATCACGGCGTGGTTCGATCTACAGATGGTGAATCTACATATCTAGCTCTGTCCGACCTACTGGCCTCATTCAAACAACCAAATGTGTGTGATATCAAACTGGGTACTGCCAGTTATCGCGCAGATGCCAGCGCGGAAAAGAAGGCATATGAAGATTCCAAATACCGATGGCAACGAAATGTCGGGTTCATTTTTTCCGGTGCTCAAATTTACGATTCCATGACAGGGCAGTATACACGGTTACCGAAAATACTGTTGCGAAGTTTCACCCCCCAACAGATACAAACTGTGGTATTGACCACATTCCTAGGTGAAGATCCGCACCGAAGTCGCCAGCTGGCCTGTTTGTACGCGGAAAAGTTGTCCTCCTTGTGGCATTGGTTCACCACTTGCGGATCCCAATGTGTAACTTTTTGTCGTAGCTCAGTGCTTTTGGCTCATGATACGGATCGGACCACTGTGGAGAATCGGAACGCAGTTGTTGTGGCCCTGATCGATTTCACCGATTGGAATCCGGTGCCGGCGACCGAAACCCCAAGAACACAAACTGTCGATGCGGATTTGGCGGAAGGATTCGCCCGCGGCTTGACCAGTCTGGCTCAGATGTTTAAGCGAATAGCCGGGGACATCACAGCTTGAGTGACCGTGTCGTCTGCACACACAGACGCACACACACACACACACACACACACACACACACACATGGAACTCTAGATTCTCATATTTATTTCTTCGTGAATCCTTTTGCGTAACTTGTACACTTTTCCTCTTGTTCTCTGTTCAGTTCATTTTTCTCTTGGTCTACGTTTCCGGGTCATCGGTTTCAACTGTCTTTCGACATGAGACGGCATTTGCTTTACGTTCTCTATGCATTTCATCATTCATTTTGTCTTGCCACACCCAATCCGTGTTCCACCAATCTTGTTGCCATTGATACGGCGTTGTTCAATCCTATTCATGTTTTGCCATAGCCCCGTTCATCTTTTAACTGAGAAGAAATATCACTTATTTTTTGCGGTTTCGGAGGCGAGATGCCGTTCCAAACTTGTGTATGTAAACCACTTTATATTGTGCATTGTTTACATATGAATTTTATGCGCTATCTGCCTCTTTCCCCGGATTGTTTTTGATGTTTGTCGTTCGGCTATGTTCGTGATTTATGTTTTAGTTCGGTTCATTTCAGTTGAGTTCATTTAACCCGTCCAACCTCGCACTACACTTCTGTTTTTATTTGCGGAAAGTGGAACACATTGAAACACAATGCTAATAAACGGCTGGGATAGGC
>STRG.65429.2
CTAATTCTTTGAACAGTAGTAAATGAAAAACGCGCTTCTACCCATGCGGAACAGTGTAATTAGCTATCTACCTAAACGACATTGTGATCAGTTATCAAGTAAATATACAAGACCTAAATGGTAGACAACTTTTCATATGAATTTCCCCATGGTTGCAGCCCTCCAATATCGGCTTACCCAAAAAATATGCGTTATTACCTTACAAAGATAATCATTTAAGCTAAACGGTGGCGCACGATGTTGAGCAAATTCCCACGTGAATCTTTCCTTGCCATCGATGGGAATAATAAATATTGATTAACTATTCTCCCTAAAGCTTTCTCTTTCTGAGATTGAGTTTCACATCTCGAGGTCGTTTGTCAGGCCTTTTTTACCAGCCCCTATTTGATTGTATATATATTCTCCGGAATGGGTCTCTAAAACAAGCGGCACCTTCAGTACACCTTAGAAGAAGTGAACAGTTTGCTTTGTCTCAGGTACAACAATATTTTTTCGTGATATTATGATCGCAAGAAAGCATCGAAGTTCGGGAACGATAGGAAAACCTTCACGACTGCTTTGTCTGCACAGTCATTTAGGCTCCAGCGCGCCAAATGTATGATACAGATCAAACGTTGGAACATCATGGTAATCGGAACTTGTAAAATTTTGTGGCGTTCCTCCTCATAAGTTGGCGTATTTTTTCTTGCAGCTGCTTATCTTTCCACTGCCTAATTTGCTTTTCCGATGAACGATCCACACATCTGATAACAGCCTCTGGAACATGGACAAGGACCAAATAAACCTGCGGATTGATGTGCTTGTAAGACACGTTTCTGTATTCAACTCCTCAAATACCTTTAGTTCTTGTACCAGAAGCCCCTGTGTTATGCCGTCGTGTACACTACACCAAGTGATAACCGTTATTCATCCTTCAGGTAGACTAATGTGGTACTTGTTTTATCTTATTTGTTGAGTGCTGGATATACTTCTGGAAATTCTAATCTTGATACGCATTGTCAGACTCAACATCAACGATTCCCAGCTTCATTTTCGATAGGGTAAAAGGTGGTTGGCAGTTTTCGAACGACCCATTTACCTCGGCAGCAGCTTGACGACGTATGGGAGCATGGTAGTGGAGGTGAGCACCCGTATGTCCAAGGCTTGAGTGGCGTACGCTCAACTGAATCACCTGTGTCGTCGATCTGATACTTCATTGAAGGTGAAAGGTCGTGTGTACTGTTCCTCGATGCGGCGGGCCTAGCTCTGTTTTATGGTTGTGAGACGTGGAATCTGTGTGCTGAAGATGTTCGTCGCCTTGAGGTTTTCGAATATCGCTAAGATTCAATGGAATGACTGAGTGAGCAATGCTGAGGTCAGAAAGCGAGTATTAGGCATCAGCTCAGAGGATGTTTTCTCACAGCGTATCCAAATTCGTGGACTTCGTTTGCTGAGGTACGTGCTGCATATGGCAATCACACGCCTACCGTAGCGTGCCCTGTTTTCCTTTCCTTCTCGGGAGTGCAGGAAACCACGTGGAAGTCAACATATGACATGGAAGTGGGAAATGAGAAAATGTGCAGTGAACTTAGGAAAAGTAGGTGCCTCATGTCTCGGTGGTTGGGGTCCAAAAGATCCGCCAACCAGTTGGCTGAGTAGACTGAAGGATATTGGCAACAAACCGCGAACAATGGCGATCGTGTTGTTTCTTTCTGTGGAATTGGAATGACTAATCAGTGTGTGTTTGTACAGTTTTATTGTGTATTCTGGATGTTGATTGCTAGGGCGTTCTCTCTATTTCCCAGCCCTGTATATCCACTGTCTGTCTATCTTGTACCTTCATTCTTTCTTTTGCTACGAGCAACATTGTAGGGACGGCAGTGGGGAGTGCGGTTCGCCCTGCCGTTAACCACTGTACGATGAAGATACACATCCACATATATTATTCTTAGACTTCACTCAAGCGCCGAATCACTTAGAACTGGTGGTAGACAGTTATCCTCTCTCGAGCCGCTGGGGACCACACCTGACCTATTTGGACCTTATGTGGTTCTCCACTCCAAATCTCAGGGTCTAGGTGCCGGTTATCTCTGATACTGCGGTGAGCCTTTGTGGCCATGGGGTATATACTCCTTCCACTGCGTTCGTACGTCGGCATGTGATAAAAAGCTGGACAATCTCAACTCGAAGGGGACACTTCCTGTTCCCCATATTGTCTTGGCCCTGGTTTTAGTTCTTCTACTTTGCTTTGTATCACTTTTTGTAAGCTGAGCTTTTACATAGAATCTCCCAGTGGCATTTGTGTATGGTGGATCTCTGCTCACAGTTAGGTTTCCCTTGCAGTAAACCGCATGATCCTTCCCATAGTGTTGCTTGCCTGCTGGATCAAATACGGTAAGTCATATGCGCCTGCTGCTCAAAGTTCAAGTGAGAATCGATATTTGTCTTGAGCGTCTTCGTTAGATGCAGAAACAGCAGGCTTACGCACGCACGCAAGTACACAGACACAAACAGACAGCGGATCTATTGGCTAGAATAGTCATAAGAAACTGTAGTATTTTAAGTGCCTCCGCACGTGCTCCGGTAAGCTACGGCTTCGTTTCCAGTAGCCAACCAAATGGGTAAAGCCGGATCTTGAGAGTTCGATTTTGAAGATACTGCAGGTTCCCTTTGTGGTTGGTCAGTACGTTATCAGCCAATAAAAACATACTTCCTTCTGAATATTGATGAGTTTGTACCAACTAAATCTGACAGAGTACATCCCCGCAATTCTTGTCTGGCTTTCTCGTTTCCTAGTGCGCGTCTTCCGTGTGCAGGCCACTCCATTACTGTGCCGTTTGAGGAAAGCACTAGGTGTTGGTGTAATGAGAACCATCTTCAATTCCTGAAACTCAGAAGTTACCTGACGTTTCTGGCTAAATTGTTCAAGTTCATTGAAATTCGTACGGGGATCTGGACTCGGATTCAATGATTGGTCGACGATCCGGGCCGGCTCTCAGTGGTTTGTTGGAAATAAACACCACATTATATATTATGATATAGAAAGCTTACCTCCCACCACTTATATTTGCGTATTATATACGATCTCCTCCTTGATCATAGCAAAATTCCTTCTTTATACTTAGACCTCTTCAGAGAAGCTATCTATCTCAGGAGCCAACTTTATTGTGGGGTTTTATTGTCCAAAACCAGTGGCGGAATGGCGCCCTAGAATACATCGTGCGTTTAAGAAACCACTGAAAGCCACACCCGCCAGCTAGTTGGATTGGTGTAAATGATCAAAAAAGTGACACGAAAAATTCCTCTTCATAACACATTCATATTCGTGTATTGGTTATCAGTCAAAACTTACACTGAAATCCCCAATATCTATGAAATCACAGCCCAACAAGACATTCTGTCAGGTCCTGCAGTGTTTTCGTTATTACTATTAGTCATGTGTACGTTCCAGATTGTTCTTGCTGACTCTGAACTTCGTGACAACTTTTGACAATATGAGTGATGGCTGATCCATCCCATTTTGGTAAACTTTCTGGCTTTTTGTTCTTTCCTACTGACCATTTCCAGTACTCTATGCTACCGTGCTCGTCAGTCACGTCTTACTTTGTACCTCTTTAGAATATTCATCTTGTTTGTCTTTTGAGCAGCTCATTCCTTGACCGGGAACATGTTTTTGATTGTCACCCCTCTGACTGTCCGGAAAAGAGTGCAGAATTTGTCTTGACCTGATTCGCTTTCTGGAGATTGTCTTGACGGTTTTAGCTTGAGCAATGGCTGAATAGCAAATGACGCTCAGTATTATACATATGCTTCCTTATTGAAGTTGATTATTGTTGAGTAGTACCTTAATTACATTCGGATTAATTTGTTCTCGACTGGAATCCACATTTTGGAGTTACACGCGCTCGAAAATCTCGGTTGTCGCCATTCACCACAGACGATTACCCTCTCCCCCCCCCGGCTAGCTTTGGAAAAAAACAAATTGCTCGGCTCTCAATTGCTTACCCTGAGCGTGAGTCCCATCGGGGGTTCCGTAGGTGTGCAATGTTGACGATTATTTAACAAGGATGAAAAGCTGTACCGTGCTTCCGTGGTTTCAATTTTTATTGGAGATTAGATGCTGTCTGCATATTTATATTAGTCCATCTTATCAATTCATCGCAGAACCAAGTGGTCAGCACAGTATTTGCTCCTTACTAGCTTTTTCCCCATTAAATATAAAATCGGCTTTGTCCAGGCCATGTTCTACGGGGCCCACCAAGTGTGTATAACTGACATGCTGGAAGAAGAGTACCGTACCTCGTTCAAAATTTTTGTGGCCAAAGGATATCCAAAATCACTTATATCCAAACTTTCACAGCCACCTCCGCATAAAACGAAGGTTACCACAGTCCCTCAACTGACGACCTTTCTACAGTTACCTTACGAAGGTGATGACATTGATATCCTACTCAGAGGACTCCTCAAATGTGCCTTTAATCGTACGTATTACGCCGCAAAACTCATCATTCTCTATACGACCTCACGGATGAAAAATCCATCTACAAGAGAACCACTGCGTCACCACGTCAAGAGCAGTTGTGTTTACCAATTTAAGTATGGGTGCTCAGCCACTGACATTGGCAGAACGGAGAGACAACTGCGCAATAGAATGGTTGAATACATTTGGCTTTAGCTACAAAGAACAATGAGCGGACAGACACAATCGGTGAAGTTGTCGAGCGCACTTAGAACACTCAAGTCATCCATTACGCAACACTTGTGGGAGACAAACTACTGTCTTAATCTGAGCACGGCTTTCACTTCAACCAACCAACAACTGATGAGATAAGCGGAATCGCTTATAACTAACCGTCATTATCCCAATTGGGCTAACAGTGAGAATGGATAATTACATTAGATCCGCTTTGGTAACTTTTTTCATTCGCTACTATTTGTTGTGTTTGTGTGTGTGGGTGGGTGCGCGTCCTAGGTTTTGGTCTTATGAGAACGTTCAGTTTCCCATTTCTAAACGATCGCCTTGATGGCTGTATGCACCCGTGAAAATGAGGCCAAATTTTCCGGAACAAGTCGTACAATCTGATGCTATTACCTTTTGTGTCCAATTCATATCATGCAAATATCACCTCTTCCTGCTCATGCACACCAAGCTGTAATATTCAGAGTCTTCCTGTGTACTTTATTTCTAATATAAATCACCTGTTTGAAGCCGTGAGAGTGCGTCTACCGAAGTGACAACAACCTACGCCAATTTATACTATATTAACCCATATTAAAATGAATAGAGAGAAACGTGTGAATTCAGCAGGTCTAGAGAAACGTATAAACAAATAATGACAGGTAATGTAAAAATTGAGACGTCGAAAAGTAAATTCTGTGCATCACCAGCATTTTCTGTGACCTGATAGTGTCTTTTCATGATCAATCACGTTGTATATGATTATTCTCAGACTTGATGCAAACAATGGATGGCACGGTGAACTGGTTCCTTACCAAAGAAGGCCCACACAAACAATTCACTTCTATTTCTGGATCAGAGCGAATGTGCTCACTAAATTGCACAATCACTTCAGTCCCGGATGTGTTCCACTACGGGGAATGTGCCGAGGAAGTTTCACTGTGTGCAAAGGACGAAGGGCGTAAGGGCTCACGCCCATTGTCTCGGCTGTGACCATGATACAACTTTATGATACTCTTTTCTGGCCGCGTCTGAATCAAGTTGGTCGTACGAAAAGCTTTGATTGCTCTCACTTTGAATAGTCTCAATGAAATACTGGAAGCAGTTAATTACCCTAGTTTTCATGGAACTCATGATTGGATGCAAGTTTGAAGGGTCGACCGGTGTTTGAGGTTGGCTGAGGTTGACACTTTGCGGTTCGCACTATCTACCCCCTCCTCCCTATGAATGTAGTTTATCCAAACGGCCCCATAAAGCTTGGTCGATAATTCCGAAGAACCTCGTTTTCCCACCCAGAAATTTGTATGATGCACGTAGGCCATCACTTGACTCAAGGAAAATCATCTAGCCTTTATGTCACACTTCCAAAGAAGCTATATCAGCGTATGTTTGACTAAAAACGCAGCAGTGATGGCATCTGTTCGGATTATGGAAGAGACTGAGCGGTTTTTTGAACTGGTCTTATGTAACTTCCACTATTTTGTTCCTGTCATCAAGCTGACTTCTTCTGCATGCACATAATTTGGTTTTAAAGCAATTATTTATCCACTATTCTGAACACTAGGAATCAGTATTCCGCTTCTTTGTCCTGAGGCGAAGATCGGTGTAACTACATAAAATTCATTAGTTGCCCGAAGAAAAAGAGATCACTGGTGAGGACTGCTTTAGTCATCAGCCTATCTGAAGCCAGCATTACGCACCGAACAAAGCCGGTCACGTACAGCAACCAAGAAGAAATTCAAGTCACCTCGTGGATCATTTTAGCTATCGACTTACTTTTGGTGCACAAGGAAAACGCAGGAAGCGATCATAAAAATATGGCTCTTACTAGGAAATTACCGGAAAACTCTTTCCAATGATTTTGACTGCACTAAACTTATTACGCTGGTCGACGAGAGCTACAATAAATCATGATCAGCCTTGCTGAGAGTATTTTGTCAACAAAAACCTGAGCAACAAAAAATTCGTATTTATTTTTCCTCAGTCTGTCAGACGAGAAGCACTTCTGGAAAATCATTCTTACTACTGAATAACGCAAGAGTTAGTGTCACACGAGAAGTTGTATACGTTGTTATCTTGAATTTATCTATCCATTTTTTTATCATCAATTACAGCAGCGAAACCAAACATAGCTAAAAGACTTTTTTCACGATTTCTTCCTAACAGACCGATTCGAATGTAATTGAGAACTTATTCACTTTTAAGGATGAATTTATTGTGCTTACTCAAGGTGATAGCAGTTTGTACCGATGTGCAGCGTCTGCAGGTAGGGGATAGATTAATCATCAAAACCACGATTTAATGAAGAATTAGGTAGGATGTCACAGGCAGCACAGAATACAGGAATAAAATTATCCTATTGACTCAGTGCACCCGATTACCCTAGCGAAAATTACCAGCAGTTTTCAGGAGTTGAAATCTGTAATCTATTTCCCATTTACGGTAGGGTTGAACTCGAATGGGGGCCGGGAAATGGTTGCCATATTGGATTAAAATTTCGTCACCCAGCCGTTACGATGATCAGTCTAAATCAATGACTGAAGGTTCAATTCATTTATCAACCGTCATGTGACGTTGTTATCAAAGTTATTGACAAAATGATGTAAACTATCCTGGTGACTGCGTCGTTTGTGTACTGTAGTGCTTTTCAAAATGTTATTGAATACTACTAATTGCCAGCAGAGACAAACATTTGTAAACAGTGATTGCTAATAAAATACTAGAACACATTTCTGGGGAGGGCAATGGTTTTTATGGTCTGTCTGGTTTGATGTTTATTCAAAGTGCAACTTTAGGGCTCTATTTTTTTGTTTTTCCAGAGACCTTAAAACCCACAGTTTCTTGCTTGTCGTCGAGATTCCGTCAAGCCAATGGAACCAACGAATTAATTACTTTCATTTCAAGACTTGCTCCCGCTCATCTACGTATAATTACAAATAGTACGATTCAACATGTAGTATCAACGCTGGAATACATATATTTATATACAGAGTTTTCTTTTCTATAAAGCTTAACCGTAGAGCTTTGAATGGCGTGCTTTAATTCGTGATCCGTGGAATCTGACGTCTGAATGGATGAACAGAAACACGTCGGGTGCAGCATTCATGACCTCCAATTACTGACTATTGCAATAGAAACTTCGGGAAGGTGGTACGAGTAGGGCTAATTGCAACAATGGATTTTCCCTTCCGATTCAGCTGGTCGCATAAACCTTGCGTAAGCAGACGGAAAATTGAAAGAAGTTGAAGAAACCACCAGTCTGGAAGAGACAGTGCAACAATCAATGAAGACTGAATCGCAGTGTGTTTACCGTTTTATATTTTTACATCAATAATAGTGTGCCACATTTTTCCGTTAAATCTTTACACCGCTGAATTCTGTCTTCTCGCCGTTGGCTGACTGTTACGATATCATTGCCTCACCGATCAGAATGTTAATATCGTTAGATTCGTTTACCTGTGCTCCACCCTGCGTGTCACTTTATTAGAGAGATGATAAAATTATTGTAAACAAGCTTGTTTGCAACAGTCCATCCAGATTTTTTCTTTCGATTAGGTAAACTTCTAGCAATAAAAAAACGAATCGTTTCTAACTCAAAATACAGTGTAGTACTCAGAAAACTTTGAATTATTGGACGACTGCACTAGAATTCTAAAAGATCAGGTGGGAAATCATTTCACATCCAATTACTGAATAACGGGCTGCAGGTTAATCTTGAAGTAGTTGTGCTACTGGCATTCAGCGGCTTTCTTTATAAATGAAAGTATTTCTTATTTTTTGAACTTCGTATTTTAAAATAAATAAAATGTGAAAATTTTGCTTAACCAATCTTGCTTGCTTCTCCTCAAGCTATTCTGGAAATTCTACCTTCAACAGTGATGCTCACAAATTATTTTAGTAATAACAGCTTCAGCTGGTAAGATTTATTAAGCACGGCTATTTCGAACGCATATCCACGGTCATACTCTGCCTTGTAATGACACAATTTCACACTATGCAAACTAACCTGTGTCCTGTATGTAAAAACAATTCACCTGAATCGTGAAACCTGTAAAGATGCCGCAATGGGAAAATTAGTCGTGAAGCTTTGCAAAAAACAGGATCATTAGGAGCAATAATAATGCAGCAAGTTTCTGAAACATCAACCGTGTGACCCATGCCACTTCATGGTGGGCGTTTTTACCGTACACATCTCAGCAAAACTGTTCAGAGCTGCACTGGATGTGTCATAAAATCAACAGGAAACAAACTTTTCGCCATATACCACACATCTAACAAAAAAGTCAACTAGCAGGATCAGGTCGTACACGTGCAACCCCCAAGGAAGACACTGCATCCCGCATACTACATGGGTGATATGATTAAGCATACATGTGGCTAGTGGAAGAAAGCAACAATGATAAAATGAGCGTAGTATTCAACCAAGAAGGGTCAAAAATAGTCTGCATGAAACCGTTGCCACTCTCTACAGGACACCTGCCCAATCTATCGTATTGCCGAACGGAAAGCTGGAGGAATGACCACACCATCGGTAAAGCACAAAAGTCTGTCTGCAGTGATCAACGGTTCTTCAAGACGAGATGAAATCAGGGAATCGTCGTTTTTCGTCCGACGACTAACCATGACGTACACCTGAAATTGCTGCAGTGAATTACTTCTCGTATCTCTCGAAATATCTTCGGTGCGCACTAGTAGCCGTTGTGTAAATAGACAATCATGAGTAACCGGCATCCGAGGTTAATGTAGCAGTCTAAATGGATCAGTTTGTGACACTACAACGCACAGTACTGTAATCATATGAACTGAGTACACAACTCCGTCGTCGAACCATCGCAGCCGATGATTTGTGAAACAAATGATGCAGATGATGGATGAAATGCAAATCCTCATGACTCCACCTTCCACGCGAAAAACTCAGGGCACCCGACCATCCTGCATTCGGAAGCACCAGACTCGAGTTTCGTTTTTGTCGGGGCTCATTTGTGGTGCACATCCTCCGCCACTCCCAGCGTTTGAACCCGCGCCCTTCCACCTCGAAGGCGAGTGCGCCACCACCGCGCCACCCCGCTCCTGTACGGGCTGATCCGAATCGCCAAGATATCCCCAGTTGGGCCGCAGGCATTTCCTATGTGTCTTTCAGTTTGGTCTGCTGTTCCATGTTCCACCGATTGTAAAGACAACGTCATGTCATGATGTTCTGTTACAGTTCCAAATCGTTTGATCTGTGACTATCCGATTCCTCCGGTCCCTTACCAAACGTTGCACCTGCGTTGATCAAATAATTGGACTCATTCTTACCTGTTCTGTTCGATGCTGTCCTTCATCTTCACTCTTCCATGAACTGCTCCTCACAGTCGTCATCACCTCTGTGCTCCCGTATTCCTTTTTTCTCTCCGTTGGGCCAACATGTGCACCTAACTTACCCCTCCCAATGACTGATAACTTCTTTCCAGGACCTCATTAACATTGTTCATGCTCCTCTTACATCTATACATATTATATATATATATATATATTTGACCGATAATTTCGACAATACACACCTTACAAATAAATACGAATACCACTGAAGCAATATAGTGCTTTAACGTCTGTTAAAGCCACTGTAACGGGTTTACCTAGAACTGAGAAACATGTAAAAAATGTAACAATATTTCTGTAACAAATCAAGCTAAAACAGACCTTCAAAATCCTGCCACGAAAAAATAAAGACAAAACTACTTAAAATAGTCGAAACATAGCACACTTATAACATAAACGTTGACAATGAAGACCCCAAGTACTCCCTTCAAGGGATGAAACCACCTACCACGAGAGAATACGGCGAACCAATAT
>STRG.6404.1
CTGAACTGAACTGAACTGAACTGAACTGAGCCCTGACCTTGAGGTTTGTACAACAGACGACTGTGAGCATGCCGATCGACTGTAATAAGCTGCCAAGTGAGGCTGTGGATTTAGAGTGCTTCCTCGACCCTGTTCCTTCGACGGTGTCTTCATCAGATCTTTTTTTTAGACTAGGAGTGAACCCTATATCAGACGGCTCCGCATACATCGAGTGTGGTGACATCAAAGCCTATTGTTCAGTGAATGGCCCTTCTGAGATGCGCCAAGAGGGACAGCTGACCACTTCCGTTAAATTTGCACCTTTTGCAAGCTGGCTTCCAAAGGATTCTCAAAACTCGCTTGAAAAGCGACTCAGTCAACTGCTGTTGAGTGCCATCGAATCTTCAGTAATTCTACATCGCTTCCCTCGAGGCAAATATGAAATCAGTGTACTGGTGATAGAACATTCGCCCGTTCCACGTGTGATTCAAGGCGATGATCATCTGGCTGCCTGTTTGGCATGCGCAGTAACCGGTGCCGGACTAGCGCTGGCTGATTCCGGTGCGCAGCTATACGATATTCCTGTTGGTGTTGTTGTTGACATGACGAAATTTGAGCGGTCAAGTGGCCGTTTGTGCGCGGCAGTCCTACCCCAACTGCAGCAAATCGCTATGCTCTATGGTGGGGATGTGCAAGTCAAGAATCCAGAAGCATTCCGGCAAGCACTCAGTCAAGCCATACAGACTGCCAGTCTGATGGCTGCAACCATCAAACAGTGTATACAAGCGCAGTTAGAAAACCGCATGTGACCTTTTTCAATTGATTTTACTTAAAAATTTATTCTCCGCGA
>STRG.3985.3
CAGCATTCGAGTAGAGAAGGTGGAAATGTGCTGAGATTTTCTGGTTTTATTTGACATTTTCAGTGGCCTTCGTAAAACAATCCAGAACGTATACAAAATAGTGTTGGAAACTACTACGAACGGACATAGAGCGGCTACTTAATACAAAGGAGTAGGGTTATCTCCACGGTTGGGGGAATGACTGTGTTGGGGGTTTATGCGCACAGAGAACAGGGTTACACAGTGTGATTAGCATAGCTTCTCTGAAAGCAAACAGCTGCGAATTACAATCGTGTGACCATGGTTCGAGAGAAAAAATTGGGTCAACTTTGTGTTTGATTGTCATCTGATGCCTCGCCATAGGTGACCCTTAATTGTGGTTAGAATGACACCTGGATGTGCTTCGTATCATCGATTTTACAGTTGCTTGATAATTCCTTCGTAAATTAGGTACGTTCTATTACTCACCTTGATATTTGTCCGTTTTGTTCCGTGGATATATCTGTCACAGCGACGACAGGTAAACAGATACACTGTGTGAGGAACAATCCAACTGCTGACTACGGATTAATGGTTGTTCAGATGGATCTCTCGGGCAATTCGTAGGGTGAACATTTTTTCGACTGCAAATGTTCAGTGTATGACTGAACTGATTTCGGACAATCGTCACCTTTGAAGATTAGTCGAAAGCAGATAAATTCCTGCTTGACCTTGTGGAGTGAGTCGCCCTTCAGTGTTCGTCCACTATGAATGTCTATACGAGTTTCGTTGAATAACAGTGGAGCACTAGTACTCTGCGAAGGAAGTTCTGCACTTCTCTGAAGACCTCCGTTGCACAAGTAAGTCCGGCAGGATGGCAATGATTTCTCACTAATCCATATTAGTATGTCATGGGTCCAAAACTTGCGACAGGCAGGTATTGACCACTCCATCTAACAATCCCGTAGACAAAGCATTCGGTTGTCCGGTTTGGTCACCTCTCAATTTTGATAGTCCTAAAATTTAAACTGCTGGTTTCCCTTCATTCATGAGAAACTGGCAGGTTTAGTGGATGAAATTAAACCGACGTAAAAGGTCGGTATACTGAGTAAGAATGGTAAAAACCGAAAAGCAGTCTACCTAAAGTTTGTATAACATTGTTCCAGAAATGCAATAGTATGTGAGTAGTAGACTTGATTTTGCCTATTAGGATCGATCGCTCAGTGTCAACGTCCAACTCACCAGTGAAAACGATGGAAGCACTGTACAGCTGTTTCATTCTTCTCAGAAGTCATCAGCAGTGCACATCCTATTGTCCTCCTATTCATAAGCACGTAGTATTCAAACTGCGCAGGTTGTTCTTAACGGAATGCTATCGTTGAACATAGTATCCTGCGGAGAAGCTGTCCACCATAAGAGTCGCTCGCTGGGGGGAAATGTTCTGTCATCTTTCAGAGCCAGTATTGAGAGAGCGTTATACGGCCTGGGCTCAGGCAAGCTACTTTTAATAGCTGCGGTCATCAGTATACCGAGTGTTACAGGGAAACAGATCAAACCCATTTAGAGAAAATCACTCGCAATGGTCATGTTTAGAGAACTCCAACCCTCGCCTTGAATTTCGCACCGGGTAACTCAGTCGAGATCTTGTTTAAAACATCTTACATGACGATGAAGCTGTTTCGCGATCCTATAGACTTTACGTAACACCTTTACAACCTATGAGTGGCTTGACTGTGTGCCTCACGTAGGAGGTGCACTGTACAAGTAATGCACATTCGTGGATTGCCAAAAGAACTCATGTTATCCCTAACCAGCTGAAGACATAAGCTGATACATTCACACAATCCTGAAAATCTCAAACATGATAATCATTCCAGACAATAGTATAGTGCAATATGCATCTGAAATGAGACAGAAGATCAAAACCCAATAAAAGTCATCCATTATGGTCAATAACGTCTTGAAAGGACCTATTTTTGTGCACAACGGATTAGGTGATTACTCAATGATATATACTACTGAAGAACAATTGCAAGAAATTAATTAAAAACATCGTTGTTCTCCTATTATCTGCTTTTTCAACTCCACTGTCAACAGCGTGAGAATATGACCATAAGCAATCACTTGGAAACAGTCCGCTAAACAAGATCGAGGCAGGCTGACAGCATCTCAGACGTGTACAGCTGAAGAGAGGAGTGCTTGGTCTTATTTCAATTTGGAGTTATCTAATAGATTGGTTGAATAGCCTAACGAAGACCATCGCTTGAGTCTACTGTACCAACTACCTAGCAATCGTGATCACACACGCTGTCATAGATGCTCGATGGTTCTGTTACAGTTGACTATTTTCATTCAACATAATAGGTTTCCGGTGGGTCGGTCAATTTGTGTGATCCATGTGAAACGAGTGAAATGGCAAACACGAAATGTGCATCTGACATGTTAGCAGATTTTTACGTAAATAGTTCATCATGCAGTGCGAACACAGTTCACCACGGAAAACTGTGAAAGTACGGTGTGGTTGTCCCATCTTTGTTAAGAATAATCAACAGTAGTGTACTTCCAGTGAGCTTCTGCTGGGACTCAAACCTGGGGTGAATGATTGTGAGCGAAACACCCAACAACCAGGCTATCCGGGTGGGCTTTCCAAGATTTGTTTAACTTTATCGCAGGAGTCAATCTATGTGCGACCGACAAAATTTTATTCTTGGAAAGCCTGTGCCAGTAGGGTGCTTTGTCACGTAGTGATGAAGTTAAATAAGTCCTTCAGAGCCGGCCAAGATAGCCTGGTAATTAGATGTTCGAATCACAGTCTTTCGCCCCGGGGTTAAAGTCCCAGTGGAGACTCAGCGGATGTACACTGCTGATGATTCTTCACAAGGATAAAACAGCCGTGCAATGACTCCACGGTTTTCAGTGGTGAGCAGAACGTTCCCACTGCACAATGCATTATATTAGGTAAAAATCTTGTCCTATTCTATACACAACCAAACTTTTACTTGCGAAGGTATAATTAAGTAGGCATGAAGAAAAACGCGTTATGAAACCCTGGTGTTTCATTTGATTATTGGTTTGCTTCATACTAGCTTCTCTTTCATTGCTGGTTTAATTTTATTCAACTCAGTGATATTCATAGAAATTTCATTGACACATCAAAAAGCGACCGTTTGGACAGGAAATCGTTGATGACCGTACAGAGTTCGCTTTCAATAGGATCAAATTAACGAACGCACTCATCCGATGAGTGATGTATCAAATTAAGATACGATTGTCCCACATGGAATGAGTTTTGCGTCAGAAATTTTACTTCTTTGCCCACTTTTTATTCTCACATGGACTTCCATCCAACGGAAAATCTTTAACTAATAATTTATATGGAGAGCTTCAGAACCCCTCTAGTTGAATATTCATTATTACGACTCATGTGAGGGGAAAATGTGACAGAAATATTAACCACTGCCTTTGAGAACGTCAAGTAATTCGGTGTTTCACGAATTTCGTTCCGTAGGGGAAAATCCATTAGGAATACACATTACTAAATCTCACTTGTTTTACATTATGTACTGAAGAGTGGCTTTGACGTCAATAGAGCTTCACGACTAATTCGGTCAACGATCACAACTAGAATTAAAAACTGGAAAAAAATTGAATCTAAAGGAAACGATAAGGGTCCCCGGAGAAGTGCAACCACGTGAACCACGTTTATTCAAACATTCAAGTGCAAGAAAAATAGAAGAGAAAGGGACCGAAACTATTTTCTCTTAGAACAGTTCAACGAAACAGTCACAAGACATACATTCCAGGTCCGCTTTCATCATAAAGATATTCCAGTTGTTTGCTACAATTATATTGTCTTCCAAGAAGGACAAATTCTTCTGATCTTATGGTCAACGCCGTCCAGAGCGTGGACGCTCCCCGTATCTGGGTTACGTGTCACAGATGTACCGAATCTCCCGCAGTAAATGACCACTTTTCAATGAGAAACAAATCCACCGTCGTGATGCATCAGTACACATGTTTTGCTTGATCGTACACAACTATACTTGCACGGACGAATACGAGTACTTTAAGCCAACAAGGGATCATGTCCAAATCATTAAGGACAAATTGGGGCACAGCTATTAAGTCATATAAATATATTCTGATGAGGTTTGAATGGTAGATGACAGTGCTCCTCATGGCCAATGCGCTGCCGGACGGACTATCCGTGCTTCGGAAACAGAAAGCCAGAAAATAGTTACATGAAGGAAAGGAAACTTTACAAGCACATGTGAGAAGCTTTAAACAACGGCTGCGCTCATTTCCACATATCACATATCCTAAAGGTTAGGGGTTTCATAGAGAATTGGTGATATCCCCCATCACAGTACTGTGAAACAAAGGTACAATCAAGAGAGGTTGAAACTTTGCTGAGTAAAATAGCTTCATTTTAAATGATTTACGCTTCTTTTGTGCCATGAATCCTTAGTCAGAGTTTGAGAACGAAATGAACGTCCTGACGAAAGCATTTTAACTTCTGGTATAAAAGACGGGGTAACGGGAAAATATAGCTGTCACTTATGCGTGCCAAACGGCAGTAACATCCCACGAAGCGCCATTTTTGTCTGGTGCAACTGATTCGGGACAACAGGTAGTTCATCAAAACTGATTAAGTGGAAGGATATTTAATTTAAGCAGCTCTATTGGCTTCACCGAGTCGTCAGTGAATGAACCGTTCGTGGAAAGCTGAGGAGTGGGTTTTACTTTCCTCTGGACGTTCGAGTAGTTTATAAACTAGGATCAAGCTACGTATGTGGCAACATGGACTGACAATAAACTGGAAGAAGACCTTTATCCGTGAGCATATTGTAGGACAGATCGCATAAAAGTATATGGTATATGGTGTGAAATAAAGCTATTTGTAATCACCTAAGAACTGGATGATTATTCACAGGTTGTTTGCCTTGATGGATTTATTTATCAGCATTTGTTGTTACTGTTCTCTCGACGTGCAGTATATCGACACGAAAATGCCCAAGCACGGCTGGACATTTTTTTCACGCTGAGAGCCTCAGATGTGCACGGGATGCCAAGGTATTTCCAGTTCTTCTAGGTCACTGATCCACTTATTGATTTCTACTTAAATTTAGGGTATTTCAGTCTGATACTGGTCATGTTGCTCTCGGGCCCAATCACAGTACGCTTCATTTGTCTTTTACCTTTTAGTTTTACGCATCAAGAACTTCACGAACGGTGGTGTCGTTGCTCATAACCGAACGAAGTTGCCTTGTGTAGTTCACTCTTTGATCGAACATCTGCATGCTTTCCGTTCAGGTCGATACATGCATTGATTTGTTGGTCGGTACTTACTAATATAGCACTCACGCACGCGCACATATCACCTTGAATTTGATTATACGACGAGCGGTTTGTTCCAGCCAATCAAAATTCTGTATTCAGTCACGCTTGAAGATCCGTTACCAGCTGATCAACCCTGCTTGGCAGCACGCAATTTCATTTTCTGCTGACGCTTCCGATAGATGGTTCACACGTTCCGTTGCCTACTTAGGCACGAAAAAACTGATTTCCCACCTCTCACCTTTTATCAGTGATAGCGCACATAACAGTAAATTATCTAACATTGGAGTGATCCACCGAACAGTTGAAGCTACCGTAGAAAAAGCCAAAATTGACAGAAATCCATTCCGAATAAACCTGAGTAGACACATGTAAATCTACGAGCAATGTCACTACTGGTTTGTACTGGAATTCGCCTCTACTGGCAAGTCGATCATCTATCACACGATCGATTAAAAAAAGGATTTTGTCTTTGTGACTCCGTCATTGGCGCAAGATCGATGAGCGGAAATTCCCACTCTCCATCTCAGCCCACTAGATAACTGGAGCAAATAATTTCGTTTTTTTGGAAACAGTTCTGGTGGCATTTGTTTACACTAAATGTGTTTCCTAATTCTGATTTACTTTGTACTTGTGCACTTCCCAATCCTCTCTATTTTTTGGCCAATTTCTTCACTGAACTTAGTCGGAACCAAGAGGATGTTCTCTTATTGTTTATGCGCCTCGGTAAGTCACCGTCTGATGGATGCTGTTTCTGCTATTCTGGTATTTTCCTCAGTGTAAAATAACTACGTCCAGGCTTATGGGATCTGAATACGCCACCATCGAATATGATGAAACCACTGAATTATATAAATCTTGATCGATGTTTAGCCAATCCGGTCATCCAAATTACCTGTTACGTTTGTTTGCTGATATGACTGGGGTCACATCATGACAATTGGTACATCAGCATCATGCAGGCACGGAAGAGCAACAAATGGAAATTAAAGTTTTGCAGTTAAGTCAACCGAATCGAAAATTCAACTGGAATTTCAATCATACTAAACATCATGGGATTGTTATCTACTTTGAATGGAACAGTTCATTTTTCATAATGAATCTACCATCGAGGATAAGGCACACGGACTAATGCAGCCATGGCTTAGTAATAAAATTCAAACAAAGGTTAAGTGTGAACCCTGCCGTACTCTGTTTTCAAATTAGTATTTATTTTATCTCTGAACAAAAGCAAGCAAATATCGAGAAGAATAACAACCTTAGTCTGAGAGGAAAATTACGTTCTGACCGCGCCTAATTGCAGTGAAGTGCAGGTGCGTCATAACAAATCAACAAACCGGTCAACTTACATCAGAGTGGTAGACAATCAATAAGAAGCTAGGTGGGAGTATGCGTGGTACCCAGATGAATGATGTTACGGGTAGACCGAACGTGCACATACGATATCCAGCTGTATTGATTAGTCAAATTTTTGTGTACTATATTTCGGAATATGATAAGCGGATTATGGTTTTACGTAGATGGGAACTTTAAGCAATGGGGAGTCAATAAACAACACACACACACACACATAAACACTTGTGCCTACAAAGAGGTAAACAGTGTTTATGAACTGTTCCATTGTTATATCAACGAACTCAAAGTGAAAATACCGGGATTCTGGTGAAAACGAGGAGCTTGAAAGCAGAAATAGGAAATGTGTTACTCTTACAGAAGTTGCTGAGGAACAAAAACCAGTTTTACCTTTTTGATCATGTGTGTAATTTGAATTTGGTAACTTGCATGCTAATCATCTTTTTCAAGCTATCATCGACATTACAAACAAAGAAAAAACTGCCAAGTGATGGGCTAATTATTTTGCGGGTGGTTGAAGTACCTCAGTGATATGAAATCGAAAACACCAGCTACGTGGTTAGCTCAGCTCAGTCAAAGTTCACCGGGTCTTGAAACTTGCAATAATCTATCATGGATATGATAGCTTATTGCCCTATCCCTACAAAACTGATGAACACACATGGTCAGTACATTGTGGCGTGGAAAAAACTAATCACCGCTTCTGGTTCTGTATGGGTTATGCCCTAGAGTTGCTGCGGGATTATCTCCGGCGGATTGAATAGAACCAGTTCAGTCTGTTGTCAGCTGCTAAGATATGCACGTAATCAGATGTATCACTCATGTCAGCCTCTTTGCTCAGTCTGCACTTTCGACTGACAATGCAATTAAAAAACAATATTAGCAGGGCTTACTAAAAGTACTCTAATTGAAAGAACTAATCTCATCGGAATACAGAGGTAACAAAGGAAGACGCAGAGATCTGATAGGTGAGTGGACGATTGCTGTAATGTAGATACAATCAGGCCTATTGAATAACAGAGTAACCGGAACTTCCGATGATGTCAATTGAACACAGAAGTAGATGGAAAAAGGTAACGAGATGTGTGCCGGAGAATCCCGCTTCATCTTTACTAGGTAATGCACTATAGTCAAAGTGATCGATTTTAAGTGGTGAAATGAAAGTTCACATGATACCTGAAGAAGAACTAGTGTTAATATTTGGGAACAAATCACCAAGGTAAACATCGAGAACGTTCAATTTGATTAGCCCTGCTCTCGTAATCCACTGCTGACCTCCAGGATTCATGTTGGGCGTGTTAGCCTTTATTCTTATAAGACAATTCATCTCACCATTCGAAAACAGTCACAATACTTGCAATGTGCACTACCAAACAGGCAGTGAAATGCATCGGAATGCACCGTGCAACCTAATACTGTTGACTCCTTTATTCAAAGTGGTGCTGGAAAATCTTGGTTTCCGATTATGGGGATGACGCAGCACACCTTTCGAATAGAGAAAACAGTGCAGTTTTTGGCCTGACCAATGTGTTCAATTTGAAAAACTCAGACCCTCTGACATAGTGGCTTCTTCTCGAATAATTTGAAGACCATGAGTGTGTTCAGGTACGATAAAATAGTGCCAGATACTGAACAAGATGTTTTCTTCCAATCTCCTGCACGAATACTTGGGATGAATTCAAAGAAACAACCCACTTAAAAATAAGACAACATACTACAAACCGTGAATGCTAATTTTATTGAGTAGTACAACTACGATATGTCAGAAAAATTGATCATTTCGTGAGCAAGCTGAAGCACATAGGGAAACCGGGACACTAACTTTGAGAATGACCATCTCGCTTCACGGGATAAGTATGGAAAGAAAATTGTTTTCCATCTAGTGCCAGTATGTAATCTTATCAAAACAAATCCTTGCTAGAAGTCGTCAGCAGTGCGGACCACCGAAGCCCCAATGGGATTTGTAACCAGGACGCGTCATTGTCAATCGAACACCATAAACCACAAGGCTATTCGGGCTGGCTCTTAGCCGTTTATTAAACTTAAACACCATAAGATATGGCGCCCTTTCATTGCTGACTTCCTATATTACCAGAGCTTCTTCTGCCCAGCGATGGACATCCTTAATGGATGACTTCTCTGGGGTTAAGTATAACGAAGGCATTCCGTTTTGAATAACCTACAGAGCTTGGTTACTACATAAGTGTGAGTAGTATGAGATCAGACGTCTACATAATATGAGTTAGTTTACAGTATGAACGATCAGTAGTTTTCAGTAGTTTGAACGTTCACTCTAAAGGATAAGTTACATTATGTAAAATCTAATCTCAGACCTTTCACACTCCATTTTTCTTTTTCCTACGGCTGCACTAGCAAAAATTCTAAATGCCTTAAGAGTTGATGTTTGTCTCATTGATGAACACAGTTGAAACTATGTTTAGAATTTATCATTCCCCAAGAGGCACTCACCTATGAATATTAAGTTCAACCCCCAATAGAAACAGTGGCTTATTCGTTTACATGCAGACGTTTGCTCGAAGTTATTAATATTCTCTGAGTCCACCTTTAGTCTTCAGAATCTATTACGGATGTGGAATTCACAAATCTAATCAAGTTTCGGTCCTCTTCGTAGATATGAAATGGATGATTACAGTGGAGCAATATAGGCTCCCCGTAAGAACTTGTTGTTGAATAGAATAAAGAACTATGCTGCGAGGACTCCAGGAACTTAGCGTTACTCAAGATATTGTTATGACTTCTCATAGGTAAAGTCCTCTATGCTGTAGTTAAGTTATCGAGTGAAAAGTCTTAAATAAAACGACTTCAGAGTAGGTTAGTCTCAACGTGTTCCACTCATGGTAGACGCACATTCAAAGCTGTCTATCCAAAGCACCAATCTTTGCTCGAACTTTGGCACGCCTGAAAACTTGATCCAGCGTTCATTCAAATAGACCGGAAAACCGGTGTGAACTTCAGTCTGCCAAATATGTGCAGTAACATTACCGGTGCCTAACTTTTGTTAGAATCCTCATTACCCTCAGAGGTGCGTTCTATCTCTTTTCATCGGGGTATTCATGGCAGCTTGATTGGATGGGGTTATAGCTATCATAAAATTGCAATAGGTAAGCAATGAGGTTACCATAATAGACGGATTTGAAAAACAATGAGTAATGAGTACGGTAGTCTAAGGTAAATGTTACAATACTGATTAAATCTGGTGAAGGTGATCAGAAACCCTAGTTGAGATCATCAGTTATTTAATCTGCCACTTTTTGTGGTTCACCGTCGGTCCGTCACATCACTGGCGGAATCATAGTATTTCTTCCTGAACTGTAGGCCAGAATCTGTTATGATTCTTGATGCAAGTGGTACAAGTCCCTCTTCTCACGATCCTAGATCCAACTCCTCCTTCGTGTATTCAGTCTTGTAGAAAAATAACACTTCATCGGTCTATGAATAACCTAGAGTCCACAAGATCTCACTTTTGATAATGCGGACTCGAAATGGCTGCAAATTTTTATGACAAATCTTCACTGTGCAGTATTCAGTTCCTATGCCTCCATTCATCAAAACATGACTCTAACAACTACGCTGTATACTCTATAAGTGCTGATCACAACTATGAGCGCTTCAGGTTAGGTCATTTGTCCTAAGGCCAGGTCAGATGCTTCATTTCCAGCTGCAGCCACTAGTCTTCTAAAAGATCGGGTACGCGTACTTGCCCTCTATCTATCTTGCGACAAAACAGATATGCCGCACTCCGGGAACTGATCTGAGAGTGCAACAAGCTGCGTATTCTCGAACACGGTTCGACGACCATGCACAGTGTCCAAACTTTCCACGCATTCAACCCACAGATCCACCACAGAAAACATTCTTTTAACTGGCCCAAGAAAACTGTCACGTATGAAATTTAAAACACTGGGTACATCGATTTGATATATTCAGGAAGGTATAAGTTATCAAATACGGGATGCAAAATGCAAGCATTTCTTTTAGTAAAACAGCAAATCCACTCGCATTTTTCTCATCTCAAGGTCCAAGGCCGAGAGCCGTAATTGTACCAGTGACACTCAGTTTACCGGACAGACTCTCCACCAACTGAGCTATCGCGGTGCATAGAGTCGGGTGTGAATAATACAAGTGGATAGTCCGTGATGCACGAATCACTATTTCAAAGATACACAGCAACTGCTGATTTTATTCACTGGGCTTTTCGGTGTGAAAACTCCAAGTGGATTTGCTATTATGTATGACTCAGGCTCTTCGTGCCAATAATACATTCATTGAGTTTCCTTTAACCTTCCAATCACGATCGACGGGACGTCGTTTCTCATGATCCTTTGGTATTCACTTGAGGAATGATGCACCCAATGCACTAGTTACTTCGGTTCTTGCTCCCTCCGTTCATTAACTGAGGCACGGATCCGTTCTGCCTACGTAGATTTCCCAGCAGATGAGCTGATAAATGACGAGAGAAGCAATAAGGTTCAAGGGACTCCTTGAAAGTGTTTAATGGTTTAGTCCCTTGCGGGTGATACGAGGAATTCACAAAAAGCGAAGGCCCAAGACCCTACAGATCCAGGCTCTTAGGAAAAGGCGAGTCAATTTAGTGGTACCATCACATACTTAACCAAATTAAGCAAAACCTGAAATATGCGTAGGAGCTTACTTATATGAAGGCTGATTGGTAGGTTTTGTACAACACCGAACGACTATATCTTCAAACCCAAATACCTCTCACATCAATTATGAGTTTATCTGCAGCTGCGATGACATCTACATTAAAAGAACAGATCGGTGCCGCAGCAGTTGAATGGACTGAGCATGTACCGAAATGGCTAGAGCAGCTGGTGAGTCATCCCTCGAGTGGACACCAAACAATCACGAGAAATAAAGCCTAGTCAATCGCGAAGCACCTTGCAAATTTTCGTCATCAGATTGATCTGGGCCGTGCCTTCCGGATAATTGCACGGAATCAGAACCCAAAGCTGAGCCTTTTGAGAAGCTGTATTGGTAAGTAGACTTAGGCCCCCACTGTGTGCTCTGAAACTGTTGACCCACGAAGTACATTTGCCGTGATTTCAGCCAGTTAGATTTACAGCACCGTCTCCTAATTCGTTCGACACTGTCTGTTCCGATGCTGTTGCTCCATTCCCTCTTTTGACAGAAATTAGCTTGGTTTACGTATGCAATTGAGAAGATTAAAAGAAATGCTTACATCTCCCGAATGATGTTTTCCATCTGCTCTGACAAACTGTTCCAGACGAATCCCTGTCATCTCTGTGTCAATATGTTGTGAATTATAATTTCCATCCGGAATGCATTCTCAGTCCACATGGCTGTCAAGGTGGTATTCTACCACGGCATGGTGGTAGATCCTTTCATTTACAGTCAACTATAGAGCAGAGGCCTTTTCCTGCACCGCACACTTCAGAGAGAAACTTCTAGTGGGAAGGCCAGTCAAAACTGTCGTCGGCTGGCACTACTCGAGGTCTGTCAGTCACGTTTCATCTCACTATTTTCGACGAGAGAATATATATCGGCATTCTGATTGATGGTCACGCAGTCTGACTTTAGTTTTAAACTGCCTCAATCAATACTTTTATCTCTCAGAAACTCCGGTAGTCCCTGAGTAGCGTGTAAGTACATTTCGAATACCATTTACAATAACTGCAAGTAGCAGCCTGAATTGCTGAGGCACTTTACTCAATTGCCGCTTGTCTTGTCTAGGAACTTCTGTCACGCAGTTCAATCTCAGACTGACTGAGAAAATTGACTTGGCTAACATGCCGATGCGATAATTTCATGGCAAAATGGACATTATTCGATATCCACAGTGGAGTCGGTGCTAAATCGATTTGCACTTATCTTTTCAAGTGTGGATGCTCATCTGCTTACATGGGCAGGACAGAGAGGCGGTTAAGTCTCAGAATAGCCAAACGTATACCAGTGTGGTTACAGGAGCCAATGAGTAACAATTTCTCACCAGAATAAAATGTCCCAAATCGTCGATCACGCAACATCTTGGGGAGAAGAAGCATTGCATCATTCCACACGACGCATCGGGGGTCATTTGCTTTGGCAACTACCGACGATTTCTTAGTCACGCAAAAGCACTGGTTATTCCTAATCTCATCTTCGACCTAAGTAAGTGGCACGAGTGGTTTATCTCTTTAACTCTGCTTTGGTAATAAACATTCGTTAGTCGGTCCCAATTTTGTCCTTCAGTTTTGTTTTTGTTGGTTACGTAAATAATTGTCATGACAGCGGTATGTATTTTGTGAAGATGCAGAGAAATGATTCTAGATACTTTTTACAAATCAATCGCTTTAGTTCCTGTATCTGAATATTTTTGGAGGACATGGATATATATATATATAT
>STRG.51593.1
GGAAGACACTGACCCTTGCATGTTACACACCATTATCACGAAGCAAAACTTCGGTAACCCCACCGACAATTCATCCTTATTTTTTCTTGCACCGGCATTTGATAATAATTTCCCCTTCACTGGAGGAGACTTTAGTCGTGTATCGACGCGCTTACTCTCACCATAAATTCCCGATGATATTTTTCTTGCCCTGAGGGTATCCTAACAAATTACGAAGACATCTTTCCCATCAGACTCAGTGCAGCCCTCAGTACCATTAATCATGGTAACTTACACCTTTGTATGGAAATACACTAGAAATATGATCACTTATCTTCATTGTTACCATCGTACAGCGATAAACAGCAGGACAAACCCCACTGACCACCCCTTTCTTATCATGTTACATGTAGGAATTGAAAGAATGACTATACAAGATGGACACAAAGTGAACCTACAGGAGTAGGAAAATGCAAGAACACCCTAGCAGCCAACACACGGAATGCACAGCATAACTGTACATAAGCACGCTGATCAATAACTCCGATTCGATGGAGATTGGCAACACGAATGCCCTTGTTCATCGTTCGCTGCCATATCCTTCAATGTTTCAAGCCAACCGATTGAGGAATCTTTTGGACCCCAACCACGAAGACGTGAGGCCCTTATTTATCCTAGGTTCGCTTTACATTTTTTCATTCCTCATTGCCACGTCATCTGCTGACCTCCACGTGGTTTCTTACATTCCCTAAGAGAAAGAGAAAACAGTGCATGGTACGGTAGACATGTGTTTGCCATGCGTAACATGTGCCCCAACTAACGAAATCTACTAAACTGGATACGCTGTGACAGAACATTCTTCAAACTGGTAGCCAACACCCTGTTTGACATCAGCATTCATTACTCGGCCTATCCATCTAATCTCAGCGATACTACGAAAACATCGATGGTCGAAAACTTCAAGACAAAGAACATCTTCCATACGCAGGTCCCAAGTCTTTCGACCATACAACAGAACTGGGCACACCGTGGCACAGTACACACGACCTTTCAACTTCCATGAAATATCAAGTCAGTACCACAAATGCTTCAGTCCGACGTACGCCGATCGAGCCTTGGATAGTCGCATGCACACCTCTACTACTATTCTCCCACCCGTCATCAAGCTGCGTTGGGTGTGAGTGAAGCGGTCGATAATTGCTAGCACCTTCCTATCAAGCATCAAGCTCGGAAAGTTGACGCCCATTTTTGCAACATCACTTTACATTTTGCAAGTGCAAAGCGGATTCCGAATGGATCTACAGGTCTTGTGAATCTGTCTGGTGCTTGTTGCGCGTGTTCCTTAGATTCGAAGAAGCCAACGAAGTGGTCGGCATAATCTAGGATGCATAGCTTTTCACCATTTGCCAGTTAGACGCCCACTTATTTGACTACTAATGAAGGATTCATAAGAATGCTGATATGATATGAAAAGGCTATTGTTTTTGCTGGGTTTATCTTCATATGACCCTCACTCAAAAATGGGATTTCTGAAGGAATGGGGTCAGTGACCAATTAGATGCTTCTGAATGAAGAATTTGACCGATGTTTGTGAATTTCGAACCCGAGGTCAGCCAAGATTCATAGTTTGGTGTGATAA
>STRG.33999.1
CTGTCGGTTTGGTGCACACGGCGTGGGTTGTCGAACCGTGCAAGGGCAACGCTGCCGCCTCTTGGCTGTGTCAGGTCACATCGAAAACACCGGACACATGGGGTACCCCCCCCCCCCTTACGGGCTTGGGTTGTTTGCAACGGCACTTCATCCAACCTCGATGGACTGGTTGTTGAAAAGATTCGCGCCGGAAATCATTCCTCTCCACTACCGGTCACGGCCCACTGTCAAAATGCACTGACCTGTACACCACCAATCATTTGTACCAGATAGCAGAAAATGATTGTTGTCCGGTTTCTAACTGACTTTGATCGTATTTTCTCCTTCATTCACACTATTGCTTCAAATCACTTTTCCTGAGCCCATTTACTTTGATAGTAAAACAATAGGCAAATTATTTCAGCCACTACTCAATCACCTGGTGCAGGCTACAAAGTCGTTACTATAATGGGTAGATTGGAACAAAGAATATTAAAATCCGTATGGTATTGTATCTGGATGACGGTACAAATTTCCCTGGAAGCGCCCGACCCGTTTCGCGGTTGTTGCCGCTGATCAAGTACGAGTACCCGGTGCTCTCCTGCCCATTCATGTTCGTACTTGACCACTCCGCAGAGCGTGTATACAAGAGCATACTGCTTACATCAAAATCGAAACTTGGGGCCATGCGTCCTCCTTGTGAAAGATAGCCTTGTCAACCTACCGAATAACTTTGGAAGAATCGCCTTGTGATTCTAAAAATGGACTCTTTGTCAATACGTGCTTCTGACGATTTACATGAG
>STRG.80887.1
TTGTCCAAACCAGATCATCCAACCAGCGGTGTTTGTTGGTTCCACCGCGTTTTCGGACCAGCCACCCGTAGGTGCAGACAGCCGTGTTCTTAAGCGGAGGGAAACGACACTGCCGGCGAATAGAAGCGGCCGTACTCGCCGGCAATCAGTCTCAGGTTGGCCGTTTATTTTTCGTGCATGATTTGTCCACTAACGCTAGGTTCCTAGTCGATACTGGGGCCCAAGTTTCTGTCTAACCGGTCGGTAAAGACAAGCCAAGAGCTTCTTTGCTTCGGCTGTCTGCGGCGAATGGTTCCTTCATTCCTACCTACGACAGGAGACAGCTTGCGGTCAACCTGAGACCACGACCACGGTATCTGTGGACGTTCGTTCTTGTGGGCGCTCCCACAGGCATACGGGGAATCGATTTTCTGCAGCACTATGAATTACTCGTTGATTCACATAGGCCGCAGCTTATCGATCCCTCGTCGAACACTAAGTTTACGGGTCTTGCGGCTCGAACAGATGCACACCGAATCACAGGATCGTTTTCTAACATTCCGCACGATTTTCAGTCTCTGTTTAATAAAGTCCCCATATTGACTAAACCATTTGAAGAGATGGAGACAGTGATCGATCGTGTGGCACGCCACATTGTCACTAACGGACCACCGGTCACGGCATGACCTCGCCGACTGGCACCGGACAAATTGGCCTTCGCCAAATGTGAGTTTGATACTTTACTTTCTGAAGGTATTGTTTGTCCTTCTCACAGTCCATGGGCCTCACCTCTGCACATGGTTTGTAAGAAATATGGCATTAGCTGGCGACCATGTGGGACTATCTCGCACTAAATTCGGTTGCCCGTCACGATAGTTATCTGATACCCTACATACACGACATCACGGCATCACTTCACGGCACGACTGTATTTTCTAAGATCGATTTGGTGCGAGCCTATCACCAGATCCCGGTCGCCGCTGAAGATGTCGAGAAAACCGCTGTCGAGACTTCTTTTGGTTTGTTTGAGTTCCTACGTATGCTTTTTGGTTTGCGAAATGCTGCTCAGACTTTCCAGAGGTTTATTACTAACATTACGCGATACTTGGAATTTGTTCATGTCTATATNGAGAACGCATTCGCTTGACCGCGAACCATCCGGCATCGAATAGTTTAGTCGAACGTTTTCATCGCCAACTCAAAGCGGCTCTTAGAGCACACGAGAGCCCCGACTGGTATGAAACGTTACCGCCAGTTCTGCTTGGTATCAGGACTTTCATAAAGGCAGATATCCAATGTTCCGCCGCAGAACTTGTCTACGGCAGGACATTACGACTGTCTGGGGAATTCTTTACGCCACGGAGTACAGATTTACTCGCTATGCAGACTTACGTTCACCGTTTGTCTACGTACATGCAGAATCTCGCTCCGGCACAGACTCAAATGCAGCGACGACAAGTTTTTGTTCCGTCCGAACTCGAAACTTGTTCGCATGTATTCATTCGTGTTGATTCGGTAAGGAAACCATTACAACAGCCTTACGAAGGTCCATTTCGCATGATTTCTCGTCACGATAAGACCTTTAAGGTTGATGGACACTGTCGCGTTGATATCGTTAGCACCGATCGTCTCAAAGCCGCGTACCTTGATGACAGTGTGTCGCCCGCTGACATGAGATTCGATGTTAACCCTGCACTACTTGCTGACGACACTTCCGTGTCACGTCAAGGGCTGCAGTTAGCGTTGCCTGCTACGACTTTGAATGAGGCTATCGTCTCACGTTCGAGTCAGCAGAGCACGCCTACGCACCCGTCCGTAAATGAGGCTCACGTCTCACGTTCCGGTCGGAAGATCGTTTGCCCAGCACGTTTTTGCGACTAGGTCAAACACGATCTTAACCATTGAGCTTCGCAGTAATAACTTTCGTGTTTATCGTTTCGACACGATTTGACATAC
>STRG.68949.2
AAAACAACCCATTTCATCTTTTCTGACTAATGTTATGCCTTGGCGACGAATGACAGTATACTGAAAGTAGCTCCTGTTGTACCGCTTATCTTTTTCGCTTTTGTTCAAGTTCTTTATGGGATCAAACTACCTTGATTTGTATTCGAACGACTGAGAGTCAGTCCATCAGTTGATGTGTGGACCATACACTTCTGTGAGCAGATTGGTTCTGGATTTCAGTTGGGCTTCATTTGGTATGTTGTGTAGATGACGACTCCAAACAAAACGAATAAATCAGCCTTGCAATATCTTCGTGGATTTTCTACGGCAATTCGTATGCTTGTACTGTATATCGACGTTTTCTGTTACAGATCCACGTTATCGGTAGGCCTAAAGACCAAATGCGGAAATCAAACACACCCCTGATAACACCAAGACTGTAGCTGTGATGAGTACAAGCCACGAGCTACTTGAATCCGTCTATCGACCGTGAGTGGTCTGCTAATAATTCAAGATCACTTGATCAAGGCTGGCACGTGGACTACGGTATCTGTGAAATTTCATCCTTGCGGACGTTCATGCAGGTGTAGTGGTAATCACCTTTGCTTTGTTGTGAAGAGTATTCTTTGGTTCCCGTACGCTGCAGTACATCGACCTACTTTGAACTGTGTGAATGTCGAAGCACGGAAGTAAATAGTAAGTTATCGGTTGGCTCTCTGGCATTTCTATTTAATTGCAGTCATGGTTTCTCAAGTTTCTCAGTTTCAAATAAACCACTTGGAAACATTTCTATAATGGCTGATCTTGTGGAGCACAACACAATTAGTAATGTGTCTCCAATCACGATTTAATTTCACCAGATAAACAGGCATTCATCAAACATGAGTTTGTCATCTTACTATCCCAGTGCCTTGCTTTTCTGTCCCACAGTCAAACGGCCTCACGTATACACATGGCTTTAAAGAAGGATGGTGTTGGCTGACAATCTTGTGGTGCCTATTATGCACTGAACCTAGTTAGCCGCTGCGGCGGTTTTCTTGTGCCCCACGTCCTAGGTATTACAGCTCAACTTCTCCATACGACTGTATTTTATAAAGTCAGCGTGGTATGAACATATCGTCAAATTCCACGGAAGATGCCGAGGAAACTGTTGTCGTGGCTCATTTAATTAGCTTCCTCTCTCAACAATGTTATTCAGATTGGGAAACGCCGCAGTTGCATCCAACTCAGAACTTCTCTTTTCAATCAACGGAAGTGGCTGCATTGACTGCTCGCTTCAAAAACGAATAGAAGACGCGACAAGTAAGTCCAACCGACCGTCTTCTACACACTCCTAATTGTCTGGCTTGTAAAAACCAACCCCGATTGGCGGTGCGATTTGTCTGCAATTTGTGCCCCTGTTTTGTTTACTGTTGCCGTAAAATATGACAACGAAGGTAGTATGAAAGAGCAACCCAAAATTAGCTGTTCAGTCTTCGCTTCCTCAACTCCCGTTTTATTATTCTGTTGACGAAAAGCAATAAATGGACAAACGTCCGTGCACCTGGTGAGGATAATGCCTGCGGGATTACAGATTATCGGCTGTGATTGGCCAAAAGACTGTAGAATATTACTCGGGTCTTGGGTTCAGAAAAGTGGGTGATTTTTGAACTGGAAGAGTGTTTGCAGCTTGCATTGGAGAATTAGCAATTACGGACAATGTGAAATGTAGCAAAATTGTAAAATATTATCCAGAAGACCGTGTTCCGCCTGTTGCCGCAACAATAATGGCCGATTTGTGTCATATTGTAGTGCAGTTCAACATTGGTTATTTATTCAACACGCATCACTGTTTATCTGAACTCGCGCCACTAAGCGCGGTGACTACCTGACCGTTGCCCATACACGCTACGTGCACGCTTTTCCAATATACACTAACCACTCCATCCCTACCTGTTGTGTTGTCCCTCTCATGGGTTGTGGGAAACATTGCTTCGGTGACCGTGGTGGCGCATTGCAGGGTAGTGTAAGGTGAGTTAGACCTTACCAAGTTGTTTTCTTATCACGCCCGTCCGCTTGTCCTTCTCACTACGCATGGACCACCTGTTCGTTACAGCGTTACTCTGCAATAAGCCATCACAATCACCAAAGCAATGTTTCCCACAATCCATGTCAGGGAGAACACTACGGATAGGGAGAGAATGGTTGGTGCATATTGGAAAAGCGTGTATGTAGAGTGCACAGGTAACGGTCATGTAGCCACCGCGCTTAGTGGCACGAGTTCAGATGAATAGTGATGGGCGTTTAACAAAATAACCATGGCTGAATCTCACTACAGTACCAGTGTAACGGACAGGTGGTCCAAGCGTGTTGGGAAGGAATAACGATCGCGTGTATTAACGAAAACGCCTGGTAAAGTTTACCGAACCTTACAATATTTTAATTAAATTGCTGCCACTGTTTGTTATCGGTTTGCACTGTGCAGAGCCATCATGTATGAACATATCTTCGTGGGATCTGATAACAGAATCGCCTGCCGTACTGAATTAAAAGTTCCATATATATTTGGTTCGATAGGCACTGAAAAGCAGTTTTTCCCGTCACAGCTGATGCTCCAGTGAAGTCACCGACAGAGAGGAACAAACCACACACGGGATACTGAAGTTGTCTGAAGTGTTTGAAGTGCAGCGAATGTCTAACGAGAAATTTTCGTCTGTCAGCTAAATGCGGAGAAATAAAAGATGACGATTTTTGGGCTGGCAATCAGATTGGCACCTTGATATACCCGCGAAAACAAGCGTGCAAATCGACCGTTTGTAGGGTTTGAACTTTGCATTTAGGTCCAACCTTAGCGGTTGCATGTGGTCGAAGAAGATGAAAAGGTTGATAGGTTGAAGTAACCAGCTGATCCCCGGGCAAGCGAAATAAACCCCGAAACATTAGCTCCGTCGGAGATAAATGCAGGCCGACTTTCACAAAAAGAACGGCATCCTTTGAAGTCTGGTTGGCGTGAGATGTCAAGGCTATTCTGAGTAGCCCATGAAAAAGCTCAGTCGGTACATTAGTGGTTGGAAGGTACACTGAAGTTTGAACCTCTTTACATCCGAGTAAATTCATCAAGGAGGCAAATGAAACCTGGAAGTGGGTTACCTGACTGGGTACCCTAAGTACTCGGCGTCGCAAATCAGACAACCGATTGTTCTGTAGGTCTTCCCAGTTGGGTTCGGTGTATCGTGATGTCAAGTTGGGCAATAGAGTGTTCTGGTGGTAAGCTCCATTCGGGCCTCGGTCAACGCGGATAAGTGTGTGTGTCTACTTTTTCCACCAAGGAACCCAAACCCTTGCGCATGCCCCACATAACACGTTACGTTGCATCTAGCAGGTACCCTAGTGGCACATTGCCCACCGCCAAATTCCGGTAACGTGCCGGTAACCGATGGGCAGTGAAATCACTGAAATTTCAAGAAACCAATGACGCAGCTCGTTCTAATTC
>STRG.66069.1
CTGCACGGGGATGCTTCTGGTTTGGATGTGGATGACCCTGTGGTTTTTCAGTGACTAAGCAATTGACTTTAACTTATGGACGTCCCACTACTGCCCCCCCCCCGTCCAACACTGGTATCGTGTCCCTGAGACCCTAGAGTTTCCCAGCTTGTCAAAGCTCACGTTCAACGGAAATTCTATGGTTTCAGGTTACGATTCGGTGTCAATCATCATACGCGGACCTGCGATTGTTCCCCATTCTCAGG
>STRG.2053.2
TATGGAAGGTAACGCATTTGAAATTCACGTGTGCCCATTGTCTGTGAGTTGGGAAGGGTCATGTCTCATGGTCACACGTGGTTGCTAATGTGTGAGAATGTTGTTTTCAGTCAGTTTCAGTGCTGCGAACATCGAACCTGTTTCGAATGAACGGGCCTTGGGATTGAATGCGTTTTTGGACGAATACAGTGATACCGCAGAGTACTCAGCAAGTCAAAGTTCAGTTTGAAAAAAATGTCAGTGCTGCAGATGTGAATCAACTTATTCATTTGGGAGTGAATTTCTGTCATAAAAGAACGGCTACTTTGGATCTCAAATACTGTATAAATGACCGCGTATATGATTGCAGAAATGGCAGCTCAGCATGATGACTGCCAAGAACATCACCGAAGCAAACGAGTAATGATTGGAAACACTTTCGAGAATCTGTCAAACGCTATGTTTATGAGAACAATTTCACCTTAACTTATATTATTACTCTGATGCAAACAAATTCTTCAATTTGCAAAACCTCATAGCTTGCTGCCTGTCTTTGAATCACATTGTGTTACCTATACCCACTTACTTGTTACCAAATGATCTATATCTGCTCACATACAATAAAAGTTTGCTTCCCAAATGAGACGCCAGTTCAATTTCAGTGATATCATTGATGCCCAGAATGAATTCTCGTGGTCCTCCAAACTAGTATTTGAACTCAAACCCTGTCCAGTTTTATTTTTAAATCCAGCAAATTCATGTCAGTTCAAGTTGAAACCGTGTGCCTGATCGTACAAAATGATAGCATTTTAGAATTATCTGCTTTCACCCATGGTGAAATTTGGCTGTATGCCAAGTAATAAAGGAGTTTGGGTTTATCAAAAGTCTTGCAATGTTAGTACGGTTCAAGTTTTACGTGGGTCAAGTTGATTGTCATTTTGGCCGAGGCCAGATTTGTTTGCGCGTACAGTGGTAGTTCATATGATGCGGAAATTTGACGTTTACGACATGTAAGTTAAGTAATAACGGAACTACAGAAACAAGCGGCCCTCACAGGTGGGAGCTATGGCTAGAAGTGTCAGTTTTTTCAAGGGGCAATAAAACCTTGAGAAACTTCGTGAAAAAGGTGTATATATATGGACAGACTGAAATATCTTCAGCAGATTTGTGGTTAGCTGTGGCAGCAGTCGCAGGGGTGGCAGTAGTAGTTGTCGGTGTCGATATTAGACGACATGTCTTCGGTTTCCCGTCAAAATGTTCATGCTCAAGGCAACCTGGGTAGCGATCTTCCGCATTTTCACAACGGATTTGGTTCGATTTTTCACAGTTCGCCAACTCATCGGTAATGATTGAGTTCTCGAGCAGTGATACTTCTGGTACAACTTGTTCGATGGCCTGCTGGACTTCTGGGTATTCACCCAAAACAGGTTCCACATTTCCACTGCAGAAACACTCGGCTTCTTTCAACAGTCTGGCTCCCACTGTTTTGTCCTCCGGGTTCAAAATTTATGGACCGGACGCCTTCTCCACACGATCCCTGTTCCTCCATGAATCTCCAACATGGGCCGTATTGACCACAGGCACGTCAAGCATGGCCAGTTCTCGAGCCACATCCGCGAGCTGGACCAAATTCCAGGAACGGCCGACACGGGCGACGCGTACCATCCCACGCAGGGGCTCCGGCAGACTATCCACAAATCGGTCTGCCAACAGGTCTGCCCGTGACGCCTCATCCAGCGTCGGCAACGCACGGTCCAGGAGTGAGCGGAGCGCAACGGCGTGCACCAGCGGGTCCGTACCAACCCCCAGCTGGGCAGCCTTGAACCGCCGCATAGCGTCTTGACGGTCGGCCAGGGTGTCCAGTCCTGCCATCAGGGCGTTCTTTGCGGCGGACCACTTCAGCTCCTCCGGGCCCCTTCGCGCAGCATCCAGCACCGCCCGCGGCCTGCCCTTGAGAAGCGATCGAAGGGCCGTCAACTTACCCCGGTCCGACTGGATCTCCGAAAGCTCCTCGAGGAAGATCCGTATGTCACCATCGTCAAACGGCTCCAGCCATGGCAGATCCATCCTGGGCACGGCGCCAAAAGTTATATCCCACTAGTCGTGCCTGTTGAATAATTTCTTT
>STRG.6020.7
CAGCTCCATTGCTGCAATACAGAAAAAAGAAAATCGCCTAACCGGAAACCGAACATAAGAGAACGGAGCCAAACGAAAAGAGTACAGAGCTACGAAATTAAAAAGCAGTCACATAACGCAGGATCCAGCGTAATAAATCACATCCTTTTTCTCTTCTAGAGCAACACATCAACCTGATGGACTTCGAAGAGGATGAGTAGCAAGGAACATTTCTTTCATTGTAATAGCATTTACATTGTGTCATTTTCTTGGATAAATCCCCAATTCGACAAAGCCGTCTTCTGCCTGTCCAGCGGTATAGCGGTAATGGGGCACTAATCTCGGTACATTAGTGTAGATAACAGATATTCGATTATAAGGGTTCTGAAGCCTAAATTATCTGTGTCGTCGTGTCGAACATTCCCATTGTTGATCGGGTGTAATACTCAAATACAAAGATGAAGGCTCATATTCCTGTTGCCGGCCACTGGTAAACAACCTTGGGGCATTTACCTTAAGTTCATCTGCCAGTTGATACCTATCCGGCACATACATACGTTCAGTTGGTATAGGCTCCGTTGGTTTTGCCTGAGTTTTTGAGACGGAAGATTGTTCCTGGCCGGATGGATACCACTGACTTCGCCTAAGTAGCTTGATATCAACGTCGACTCTCAAGTTAGTCTGGATAGTTGGTTGGTGGGAATGATTGTGCAGCGATCAGCTTTGTCCGAAAAGGAGGTTCAAACCTGAGTTCTGCCGGTGTCTTATTTGCGGTTCGATGGCACGTCGCTCGGTATGTAAATACGGCTTTTAGAACGGAACTGCCCCAACTTTTACCAGAGGAACGGACTGCCTGAATAGATCCCTCCGGCATTCTACTGAAACGCTCCACCATACCGTTTGCCGCTGGGTTGTGTGGAGTTGTAGTTTTTTAGTACATCTTGGATAACTTCTGCCTGTTCTTTGTTGTCGGTTGTGAATAAAGAGTCATCGATGTATCTCCTACTGAGCTCAGCTTTGGCAATGGTTTAAACAGAAGCCATCGTATAACTACGCAGCTCATTGGTGACTTCAAGTAACATTCATAGGTAGTGTTCACAAATTTTATCCGGATACATTTCAGAATTAGGGGACGCCAGTGAGATCTACGGTATCTAGCAGCATTGCTGCAATACTAGAAATCAAACATGAATTCAAACCGCGGTCGTTCGATGAAGCATTCGGAATATCCAAATGACCAGAACACGATCAACAACATCTCTAGTTTATTCAGTTTTTTCATGGGTACAGAACAGAATAAGCATTCGCCGATCAGTTGAGTGCCTTTTAGTAAAGCTCTGTTCAACAAGGACAATCACATGTGGGACACCTGTAAACCACCATATCTAGGCCCGTCCAATTGAAACATTATTTTTGGCCTAAATTATGTTCGTTTCCAAACCAGTTAGGTGTTCCATTAGAGGATGGAGTGCCACATTCAACAACCACTTTTTGTGTGTATCCACTTACCTTTTCCTGTGGAACTAGGTACATTGGTCACACGATCAGACGCTTATCTGAATGCGCTCGTGAACACCACCCGACTTGGGTAAATATGTGAGCAATTAGGAAAATTACTGGTGCTGTGTGCTCGTACCCTTTTCAGTCAAACGCTTTTCGTACGTTTTAAAACGTTCGGGGTAAGTAATCAAGACTTGTCCAGCTCCGCACAGGTGCAAGCACCTAAGCTCCCTCGGCCGACTTCTTCATCTCCAACACGTGTGTAATCACTCGAACAGTCCACACTATGATCATTTTCGTATGCACACACGCACACGCAGAGAGACAGATTTGGTTCACCATTCCTGTTTCTTGTTTTGCGAGTCATATTTAAATTTAGGTGTTGGTATGAATATGAATAACTGAAAACGAGACGAATGCTACTTTGTTTGTTCTCAGTGTATTCGGGGGAATTTTAGACCCCGTCACTTTATGCTGTAACTCAGTTATGTACCTTGGCGAGCAAAAAAATGTTTCTGAAAAAATGATTATCATATTATTTTCTACAACATGATCTACCATTCCTTTACAATGAACTTCCTCTGATTTCACCATTCAATCTCAGCTAGCCATATGTGTATGACAAAAATCTAGAGGCTCATGTTCATATTACAGATCAGTTCACGTTTGATGTCCCAGTGACAAGTGTGCTTTGCTTTCGGATGGAGAATTATTGAAAGGATTTTGTGAATCATTTGGCCTTTTCTCTTTCCAACAAGAATCGTATGAAGTTTTCATCTACTCGTTAATTGAGTGAGTTCAGACTGCTCAACATCTCAAGCGATTGAAACTGTGTCCGCAAATGTGACCAAATTAATTAGTCGAGGAGTTTTGCTGATTCCAGTGAACTCACAGATTATTGAGTTGCCACGAATGTCGGATGACTCATACGGCGTCCATTGTTTTAATCGCTTGGGTGAATACAAGAGAAAAATGACATGTAGTGTCGAGTCTTGTAGGTGGTTTACGTTAATGGCCGAGTTTGATTAGAACCATCCATATGGCTTAGTGCTCCACATATTGACCATCGAGAAAGATAAAACCATATATATATATATATAGGAAGCGGTGACTGATCATGGACTGGAAACATTTGAAATCCGTATCAATATGTTCCAACGCAATTTTGTGATCACTTTGTTCTTCCTGTGGTGCATTGTGGACAGTTCGACCGGAACAGATCTCGTAGATGAATTGGCTAATCTGGGAACAGGATCAGGCATTGGGAAAAACCTCGGATTTCTGGGCATGACGAATGCGTTCGACGGATTCTGTCGTCGATGTCACCCCTGCTGTCAAGGTGTGTGTTGCGAATCTTGTTTAGATGGTAGCGCATGTCGCGGCCCGGGATGTCAACCAAGTCTTCCACCACCGGTCACTAAAGTGAATCCTGATGACTACGTGAAAATACATGCGTAGTAAGATCAGAGAGAGAGAGAGAGAGAGAGAGACAGAGTGAGAGCCAACCTATAAGTCAAATTGTGTTCCATGGGGATCAGCATCAATTTCACGAGTGAACTTGAATGAATAATCGTGCTTTTCTCCCTGCTTCACATTTCCACATATTGTAAAATAAACTATGAAATACAATATCCCTATTTATTACCATCTAGTATTCTATTCTGTTAGATGCACATTTGAAATTGACACGAGCAATATGGTATGGAAGACGTTTGAGCACGGCTAATTAACGTGTCTTCTATTCGGTCTCAGAGCGAAATATCAACGTAATCCCCCTATCGGAAGAATAGAGAAAACGCAAGTCGGTTGACAGATATGAAGGTGTGTTCTATATATCGTGGCACCGAAACATTACCGATACGAGAAATACACCGGATGAAAATGAACGCAACGGTTGAGCAGAAAGCGAACCGCGAGCGCGTACAATTGGGGAAGAACCGGAAATGAATGTGATTCGAAACGAGGTCGACGGAAATCTCGGAAAAGTCAGTCCAGTTAAACGTATGCAACCAAACAAAACAGTGAGATTGGTATCAAACGTCAGAAAAGATCGCAGAGAAAATAGATCCAAAATGATGTCTAGAAAACGGTCACTTTCTCAGAACGGTCGAGTTCACTACAATGGCTTTATCGTTAGATTGGTGGAGTGCATTTTGACCAACTACTCTGGCTATCTCAGACCGACCAGTTGTCTTGCTTCTAAACTTGGTAGTGTTCTTATTTGGTCAGACTTTTGTCGAGACAGACGTCTTGCTACCGATTACCATTAATTTTATGTAATTCGTTCGTATACCCAGTTCCGAATTCGTAGATCCGTGTATGGAGTGGTATATTCATACATTATCACGTGCTGAGTCTTAGTTGCCCACGTCTAACTTTATTAGTGTAAGTGTTATTGCGTGATTATGCACTTACTGAGTTCTGGCTCGCCAAGTTTACTCCCTGTCTTTGAAAATCGTGCACCCCATGAACGAAAAT
>STRG.57675.1
CGTTGTCGCTAAGCCGCTCTGCTTGACCGCATTCGAACGCATATAACGCTTGTGTTTGTCTATAGATGAATCACTGAATTACTCGCTGATATGTTTGCTTAATTGCTCATGAGGATATTACTTGAATACCGTATTCGCCTTTATTCCTACACAAAACGGTTATTTACTGAGTTTTATTCACTGACGTTCTAACTATCGACTCGTTTTTCCAATTCAATCCTTAGCTGGGAATCGACTATTCTGGAAAATTTAGTCTCCGAAGACGAAAAAGCTCCTCGTGCTAAAGTACTTCATTTCGCCACCTCATCTACTGATTTCATATTCTCTTTTACTCGGTTTATCAACAAAGGTTCCTCGTTTTTACACTATTTCTTCAAAAATAAGTCATCGTTGTTGTAGTACAATCAGATCAACTACTGTTCAACTTATGGAGCTTGAGCGTTCTGATATTTGTTATCGATTTATTGATAGCTTCCCAACTGAAATCACTTTACATTTCATTCCACACTCTCCACGGATATTTCTAACTACCAAATTGCAACTAAGTACCCCCACAAACCAACTTCTACACACAATCAGTAATAAATGGTCTCACTATTCGTGTACGCAATCGACTCATTTGTAAGTGGATGGAACTCTGAATCCACCACGTTTACACTTATCTTCTAAAGTCTCAATCCCAAGATTCTTCTTCTGTTGTGTATGAATATGGGAATTCGCTCATTGTGGGGAACACAACAGCCTTTATGGACCAAATTTAGTTTGATCTAACTTGTACACGATCACATGTCTTCCTCTGAAAGGTTCACTTGGATTTGTTACCCACTTCGCATTCACATGAATCCGCAAATGGTTATTGCGTATTACACTTCGTTGTTGTAGAAGGACATTATTCATCACCACCAAGAATGTCAGATGTACATTCGTAAACCACATATCATCATCGGTAGCATTTGTTTCCATCGCTTACTGAAACTATCTTAATATCAAAACTTGTATATCTCTAATCAACTACAGTTGTTGTAGGTGACAAGAAGTAGCGCGTGAAAGCAACCAATAGGGGATCAATCCTGGTAACGGGAATACGTGAAATGTCAGCTCACAATTCATCAGAAGATGACCCGTTTAGGCATGTAGACGCACGAATACATTTGACTGTATATCTGTATGACCAGAGCACCGTTGAGAGGTACGCCAAACTGTTGTATGATAATCCAGAGACCCGGTTCCATGACATGGTGTTTACGGTGTGTACTGCGATTACTTGTTCATTGTGCAGGCTGATTTTGTGTTGTCGTTGTTGTTGTTTTTCCAATATTCTGTAGGTCATATATGTTTGGAGTTCGGTTTACTCGAACCCTAAATTTACGTTGTAATTTGTACTAGGTCGGGTAATAAATCTCCTAGTAGGCGTACTATCTGCTCCTCATCAGTGAACTAACTATGCGGAGGAAATACGTTAAATGAACTAACAACTGAACTCCGGATATCAAATTACAAAATCTGTAATGTTTGGATAGTGTATAGCCTTTCACGGTAATATCTGTACAATATCTGTACAATCTCAGTTGCTAAATTGATTATTTGAACAGAAGCCATAAAATGGATGAACAGACTTGTGATAATTCTCCAATTCCTCTGGTAGCTATTTTACCTTGGCGAGCTGAAGTTGAACGAGGCTCCAAACTGTCTTGGCCTACACCAAGTGATAGTACTACATCGTCTACCTATGTTTTGTTTTTCACACAGTGTAAATANTGTTGTTTTTCCAATATTCTGTAGGTCATATATGTTTGGAGTTCGGTTTACTCGAACCCTAAATTTACGTTGTAATTTGTACTAGGTCGGGTAATAAATCTCTTAGTAAGCGTACTATCTGCTCCTCATCAGTGAACTAACTATGCGGAGGAAATACGTTAAATGAACTAACAACTGAACTCCGGATATCGAATTACAAGATCTGTAATGTTTTTTAGATAGAACAGAATTCTGCGGTTTGGATAGTGTATAGCCTTTCACGGTAATATCTGTACAATATCTGTACAATCTCAGTTGCTAAATTGATTATTTGAACAGAAGCCATAAAATGGATGAACAGACTTGTGATAATTCTCCAATTCCTCTGGTAGCTATTTTACCTTGGCGAGCTGAAGTTGAACGAGGCTCCAAACTGTCTTGGCCTACACCAAGTGATAGTACTACATCGTCTACCTATGTTTTGTTTTTCACACAGTGTAAATACCGAATGTGCTTGTTAAGGATCCTTTTGATTCAACGACTAGATGACAACTCATTGGATGAATTTTCTGTTGGTTCAAATGTCAGGACGAGTTGGTCATCGGTTTAGTCGAATCAATGGTCAAATAGGATCTAAGCCATATCACATCACTTGGTATGCCAGCTAAAGCAGTGAGACCGCGTCTGAGGCTTCGAACACTCAGAAAATACGTCATAGCATCTACCCATCCAAATCCATGAAAATTAAAAGAAGGCATATATTATCAGATGTAAGAATTTCGTCCACTCGTGTTGACCAAAAACCTAAATCAAATCAGTTTTTTGTGATACAATATAGGAGATAAGCATTCGTAAATGGGAAAGAAATGTTCATTGTAGATAAGTCAGCATATTCGTGGGATGGCGTGAATAATTCCTTGGTTGATATACTGCACTCTGGATCAGCTGATATTTGTGTTTGTATTTGATCAAACTTTTGTGTAGACAGAGGTTTGTATTTCAGTCAAGAAGTGCCAACACATGGCACCTCATCGAATAAACGAGATGAAATAAACGAACGATAATACATCGAAATTGTCGATAAATTCGGCCGGTACTGCTGTCCGATTTGTGAGGATTCGGGTCTGATATGGAATGGTGGAGTTTTTCTGGATGTTATTGCGAGAGGTTGTGAATCTGAAGGTGGTGCCAAGTAAATTTGGAGAATGATTCAGGGAACTGAGAAGAACCAAAAGTCCAAGCAATTGCCAACAGTTGGTGAAAGTTAGAAGGGATGGGTATAGGACAATTCTATTTGAAAT
>STRG.18200.1
GACGAAATACACTCGGCAGTGGTGGGCGCAAAACTGGTGTGCATACCATCGAAGGAATTCTGGACGCTCGATTGGCCGTGGCCATTACCTGTCCTGTGCAGACTGAACTGAACTGAACTGAACTGAAACTGAACTGAACCGAGCTGAGCTGGAATGCGCTACACCGGATTTTTCTGCACTGTTTTCACGGTGGAACATGTTACTCGTTAATGTGCTCGGGTGTAGTAGCAGGCGACAGCTTTTGCGAGTTTATTTTCATCTCCCGCAATGGATACGCCCTGTGTTGTGCTAGGCGTATGCATTGTTGTTTAACGGTCAGTTATTCTGTTGGACGTTTCGAAATAAATTCAATAAAAAACTCTCCTAAGCCTGCCCTTAAACTGTCAGAAGGAAACTGATCAAATATGGAGGAAATTGAGACCTCACATCAGATGTT
>STRG.34976.3
ATTCTGAATAACTATTTCTACCCAATTGATATCGTTTCCTGGAATTCGGGGACGTTTCATTCACAACAGTGAAGATTTCGCCAACATTCGAGGCATTTCTACTTGAAGTCAACTAACAAAGCTAAACGTGTTTTTTTTTATCTAATCCGAATGTATAACATTGGTTGGCATGATATATCGACGTTCTGTGGGATAACTTGGAGGGGGGAGGGATTCTTTCACGAGACATTATTTTTCTGATCCTTCTATGGCCCATCGTGTAACAGATACTCATAGGAGAAACAAACACATTACCAAAATCTTTATATCACATGATACTGGTCGCTTTGAAAATGGTCACTACTTTATTCGGAACAAGGAGTGAGACAACTGGGGAATGTGCTCGCGCTGGATTAAGCACAGGGATTTCTGGCACTGATTTGCTGATCACGATGCACGAAAGATCGTCACGTGAATTCGATTTGCTAGTTGACCTATTTCTGAACTGTCTACTTGGAGTGGTTTAGCTGTTTGGTGCTTCCATTTGCATTAAAATACAGAGCAGGATACGGTGAAAAGGATTCGAAATGAGAGGTCTTTTCGAAATTCCAGTTTGGTCTGACTTGTGGAAGTGCCAAGAACAATCAGTTTCGGTGGATCTTTCCTCCTCCATCGCGATAACAACATAAGCGAATAACGGAGCACGCTCAAATTACCTTGGAACCATCACTCATATTAATGCGAACCGGAATTCCTTCATTTCAGTCAGTTTCGTTGTCATCATAAAAAGCCTTTTAAACCACCTGCATTGTGAAATCAGCAAACAATGAAAGACTTCTCCTCAATCACAATTGATACTGCTTAAGAAAAGAGAAACATTCAAGATTCGCCCCGAATGCGGCATAATAACAATTCATTCCTACTCGGTTCGTATGAGAAGAAACGCTCTTTGATTATTCTTGACTGATTGGAACAGTTTGGTAGAGAGAAAACTACTGTATTGGGAACACTGGACGATCAACCTAGTGTTGTAAAATTACTTCACAGACAAAAACTGTTCCGGATCGGTATATTGATAAACTAGTAGCATAAACCGTTGGAGGACACACAAGCACACCTTTTTTGTGTTTCCGAAAATTTGTTTGATTTTCTCATTTCGTCCTTATTCTTCACATTATATTTCCTCCCGGAATACAATCATCATCAACTCAAGTAATGATTATACTTGTTATTCTTTACCAGTTAGTTTGATGATCAAATCAAATCTCCTACCATGTACATTGATCAAGAATCTAATCAGTGTCGGATTTTTCTACAGTGAAGCCTTAGTTCCCACTTGAGCTTTCCGTGTAAAACTCGTCTATTTTGGGAATCAATCATTGTGCCGTGAGCGGTTTGTTCATACGTAAAATGTCAGCAACTTGAGGGCGCTATATCACATAGTGCATTTGTTCAAGAGACCGTTGAGATCAAGTCTGAATGGTTTTGTGGTTACATGTTTGACTCACTATCGGTCAAGCAGGATTTGAGTCACAGTGAGTGCTGAGTGGATATGAACTATTGATGAAACTGAACAGGAATGCAACAGCTGTGTGGTGCTGAGCTCTGTTATCAAATGACGAACCATTTGGTAATCAAACCACAATGTTCATTGACCAAACGGAACCGGTAAGCCTGAGTCTAGACTACCCGTGCATACATGAAAGATCAAAGAATGGGTGGAAATAATAATTGGTGGAAACTATCGTTCTAATTAGCTATTGTTTCCAGAGATTCTATTTGATGTTTGGATGTCTTCGAATAATGGACTAACTTATTCTTTGGTATACATTTACTTGTGTCCAGAGTAGGTTTTGTCTTTTCATAACCATTTTTCTCCTAACGCATAATTTTGTTCATTGTTTCTACTAAGACTTCATGGAATGGATTGACTACTGGATTGATTAGTTTTTCACACGATTGGAAGCATCACTGTTGCGTGCATTTACGTAACTGGGATTCATACTTAGGTAAACGTGAGCTTCAATTAGCGTTCCGAAGAGGTAATCAAAATTTGACATTCTTGTTTCGGGTCCTCATTGGATATCAGTGTATACAAACTGCACTAGTGAATCGTAAAGGCTAAAGGTAAACAGTTTTACAATGAGTGTATTATCAATAGTGAGGTGGGCCTTGATATCATTTGAAATAACATTCCATCTCGTCAATTTACTACCAATAGAGCTCTGGCTTTGGATCATCCAAACGCGTCATGCACACTGGTTGAATTCCTCGATGAACTTCTTGGTCATATGAATACGTCCGCCGAAATAGAAAAAGCAGACATTCAGAATCAATCAACTTCAATTACCGAAGAACGAAATATCTACTCAGTAAATTTTCGTATACTTCGAGATCGACGTTACCTGTACGGAACCTTATGCTTATAATGCTCTATTTGGCGGCCTGCTTGTCACAATTGAAACCCTCGATGTGTCATTACGAGAGTGCAGTTGAAATCGTTTGCAGTAAATATATCATA
>STRG.28040.12
NNNNCAGAATGCCTGGTTACTGGACCTGCGTGAGGATCTGATGTCTCAACTTGGTTGCGATCTCTCGGGAACTGAGGTGTCCAGCCAAGTGATTCGCGAACATCAGGAGGCAGATTTGGAACGACGTCTGCGCTACGCAGTCTCCATGGAATTGCCCGAGTTACGCGATGAAACAATAGGTGAAGTGTTTTTGGACGCGATAGATAACGCTCAACAAATTCAACCGGAGTTGGTGACGCAGAGATCCCACGCACAGCCAACGGAGATGGAAATCAATCAAGTCTCGTCTACTTTCGACAAGAGCTACAGATCAGAGGAGAGTGTCTCTTCCTCATATCACACAGCTGAAGAACCACCGGATGAAGAACTGAACTGCAGAACACACGACACATCCGTTACACTTTACGAATCATACACGACGCTCGACAGTGTGACTACGCCATTCTCAGAAGATCAGCAATCCCTGTTGGATGAACAATTTGCCGGAGATGATATACGAAGACAGTCGACAACTTCAGTTCCTCCGGTTGTTCATCCACGTCCCCCGCTCTCAGCTACATCTCGTAAAGTTCCTGCTCCTCAGCCTGCACCTCCAATAACAACACCACCTCCTCTGATTCCGCCAGAAAATGCTGTGACCAAAACAATCACTGTTCATGCGGGAGAACAAGTACAGTTCAACGCATCATTCACCATATCCGGTCCAGTTGCGTACGAAGTTCAGTGGTTCATGAACGGGCAACCTATTCCGCGGTATCTGAATGCGGATATGATTTTGTCGGATTCCGATACCCGAATGTTGATTGCTCATGCCGATCCGTCCATCCATTCAGGCACGTACACCTGTCGATGCCGTCTGTTCGAGGGCACAGAAACTGCCGTATACTTTTATGTGAATGTCACACCTAAGGAATCGGAAGTGGAAGAAGTATTTGAAGAGATGATTCGAGATCAGGAAGCGTCAGACTCAAAAGTGGTATCGAGTTTAGCAGAAGATAGATCGATCCAACTTCAAGAAAGTCCAGTTTCTGTATTTGTGGATAGTTCAAACGAGGCAGTCTCGTCCGATCTTGAGAAAATCGTCGAACAGAACCTTAGTACGGGACCGGATCGAGCTGAATTCCTCACTGCAATCACATCTTTAATGGACGTGGCCGTTGGTCAGGTGCTGGAATTACGTGTTAAAGTAGATCGTCAAAAGGCCCAAAAAGCAACTGGCAACCAGATAAACTGGGAGCACGCGATATCGGAATGGTGTTGTGACGGCCAACCACTGACACCCAGTTCAAAGTGTCGCATGTATGAAGACGGGGACACGGTCGTGTTACAAATCTGTACATCTGACTGTTTACCTGGGGTTCAGTTCAATTACAGCTTCTCACTACAACTGTCGCAGGAATCTCAGCCGTATCAGGTCACGATTCCGGTTCACGTGCATTCGCCGACAAAGGACGAACTCAGTGCTGGTTTTATTCCCGTGGACAATCTGTTGGCAATACCCAGGACCGGATTACGTAAGGTTGTGAGTATTAGCGAAATGCTTGATATTCAACTAATCCAGGGTCAAAAGTTTCGCCTGATCGCATCATTGGAGCACAAACTTTGCAGCGATGACCCAGCAATCTGGTGGACACTTAACGGGAATCAAATTGCAAGCCGCGGACGAGATGATGATTCGCGAGATTTGAGCGAGTTTCGATGCTTTCTCAATCGGATGACTAATGCAGTCAAACTTACCAAGCCAGCCGTGGATTTGACGGATGCGGGACTGTATGTTTGCTGGCTAGACGACTCGGATGGGCACACAGGACCTGCAAAAAAGGTGATTGAATATTCGGTCAGCGTACTGACCGCGGATGAAGAAGGTTATTTCGATTCAGGCGACTTATTTGTTGAGTCAGACGATGAGAATGTGATTGTGATGAAGAAACTTGAACCAGACAGCACTGTCCCTGTTCATCCCGTAGATCAGTCTGAAAAGGTGAGTTTGGATAGAGAAACAATGACACTTGTGGAAGAACATTCTTTCAACATAGCGCACGCAACAGAACAGGATGTTTGTCAGACTGATCTAGCTGTTCTGAAGACCAACGAACGGATAGAACAGGCTGATCAAAATAACGACTGGGTTGAGACTTATGAAATACTTACAGCTGAGGATAACGTGGGAAGAGTCGTAGGCGAGAATAACGAAATGCTCGTCACTGAAAATCTCGTGACTTCAGAAGATGGGCATGCTAGTGTAGGTCTTATTGTGGGATCTAAAACTGAACACGTTGAAGAGGTTTCAGTAGAGCGTCAGGAAGAGGGGGATAGTGGGCCAGAAGACGGAACTGAACCGAAACAGCGTTTGGAGGGAGAGAATAGAGAAATAACCGAAGAGGAAGAAAAGAGAATGGAGTGGGAGAAAGAACAACAGAGACTAGGAGAAGAAGAAATTAGAAGGGAACAAGAGGAGGAGAAGAAGACACAAGAAGAGCAGGAAAAAAAGAAACTAGAAAACAAAGAGAAGAAACGACTGAAGGAGGAAGAAGCAAGACGGCAGCAAGAGGAGTTAGAGACTGAGAAACAAAAGGAGGCAGAGGAAAAGAAAAGAGAAGAGGAGAAGAAGAGAAGACTGGAAGAGGAAGAAATGGAACAGAAACAACGGGAGGAGGAATTGAAAAAGAGGCGAGACGAAGAAGAGAAAAGGCTGGCGGAGGAAGAAGTTAAACGGCAGCAAGAGGAAGAGAAAAAGAAACGAGAAGAAGAAAAGAAAAGACTCGAGGAGGAAGAGAAAAGGAAACAAGAAGAAGAAAAGAAAAGACTCGAGGAGGAAGAGAAAAAGAAACAAGAAGAAGAAAAGAAAAGACTCGAGGAGGAAGAGAAAAAGAGGCGAGACGAAGAGGAGAAAAGACTTGCGGAGGAAGAAGCTAAACGGCAGCAAGAGGAAGAGAAAAAGAAACGAGAAGAAGAAAAGAAAAGACTCGAGGAGGAAGAGAGAAAGAGGCGAGACGAAGAAGAGAAAAAGCTTGCGGAGGAAGAAGCTAAACGGCAGCAAGAGGAAAAGAAAAAGAAACGAGAAGAAGAAAAGAAAAGACTCGAGGAGGAAGAGAAAAGGAAACAAGAAGAAGAAAAGAAAAGACTCGAGGAGGAAGAGAAAAAGAGGCGAGACGAAGAAGAGAAAAGGCTGGCGGAGAAAGAAGCTAAACGGCAGCAAGAGGAAGAGAAAAAGAAACGAGAAGAAGAAAAGAAGAAACTTGAGGAGGAAGAGAAAAAGAAACAAGAAGAAGAAAAGAAAAGACTCGAGGAGGAAGAGAAAAGGAAACAAGAAGAAGAAAAGAAAAGACTCGAGGAGGAAGAGAAAAAGAAACAAGAAGAAGAAAAGAAAAGACTCGAGGAGGAAGAGAAAAGGAAACAAGAAGAAGAAAAGAAAAGACTCGAGGAGGAAGAGAAAAAGAGGCGAGACGAAGAGGAGAAAAGGCTTGCGGAGGAAGAAGTTAAACGGCAAGAGAAGGAAAAAAAGAAACTAGAAGAAGAAGAGAAGAAGCGGCTAGAGGAGGGGGAAATGAAACAAGACAAGGCGAAGAGAAGGAAACAAGAAGAAAATGAGAAGCAAATAATGGAAGAAGAAGAAGAAATGAAGTGGCGGCAAGAGGAAGAAATGAAAAAGAAACATGAAGAAGAGAGGGGAAATCTAGAGGAGGAAATTAATCAAAAGGAACAAAAGAAGAGGGAAAAGAAACAAGAGAATGCAGAGAAAAGGAAGCGGGAATTAGAGAACGAAACATTACGTGAAGAGGAGAGTGAAAAGAAGCGAGAAGAAAAAAAGGAACGAAAAAAAGGTGGTGGTAAGAAAACCGAACAGGAGGCAGAGAAAGAGCAGAGCGGGGAGCCAAAGAGGAAGGGACAAGAAAGAGGGAAACAGAAGGAACTAAAAGAAGAGGAAGAGCGAGGGAAAGAAGGACGCGAAGAGGAAAGAGAAGGAAGAACGAGGGAGAAAGAAGCAACAGGGGGACGATTTGGAAAAGGCCCCTGAGAAAGAGGAAACGGATGATCTGCAAAGCGGTAAGACGATCAAGGAACATGTAAAGAAAGGGGATGAAGAGAAGAGGGAACCGGACCAAGAGATGAAAACGGAGGAGTATGATAGGCATGAGAAGAGAAGAGAAGGACAAGGACGAGGACGAGAGTTAGAAAACAAAGACAACAAGAACTCGGGGACGATAGAAAGGGACGTTGTGACAAAGTCGATAGAGATTGAAGCAGTAAATGTTATGCAGAAGAAGGAGGAACGTGACGATATACGTGAAACGATGGAATGTAAAGCAAAATTAATGGATGAAAAGAAGAACAAGGCTAAAAAACGTTTGCCGGAAGGGGAACCGAAAATTTCTGAGACGAATGATGTTGTATTGGCCGAGGCCGTGGAGGGAAATCTACTGAATCGGGAATATGAAACGGTCGACGGAAATCTGAAGAAGCCGGAAACCGACAGAGAGACTCCTGTAACTGAAAAACTCAAAATTGGTGACAGAAATATTGAAGATGTCGAAGACAAAGCTGGAAAAAGCCATAAAAAAGGGAAAAGGAAATCAAAGGAATCTCATGCTGAATGTAAGAAACTAGAAGATTTGGAGATGCCCGAAACTCAGTCGGTATTAGAGGGTGAAACTATGAGGAAACAAAGCGAGGATAATTATAGGACGCAACTGCTAGAAGACATGAATAAAGAGGAGAAGCGAGAGAAGAAATTGAAGAAATCAAAGAAACATGGAAAGCCGGAAGAAAGTCATTTGAACGAGTACGAAGGGTGGAGTCAGCAACGTTTGGCAGAAGACTTGGTAAATCTCGCGCAACAGGCAGATCTAGGACCTAGTGAACTGAGATTCGGTTCAGCTGGGGATTGGGGAGCCCAACGCTCCGAAAGAGAAAAGCACAGAAAATACGGGGATGCAATGGAGTCACTTGACGAATCTGTTGGTCTCTTCAACACATCAGTTAGTCCCGAATTTCAAGCCAAATCACTTTCTCCTGTCACAGTTAAGTCGTATAAAGAGCAGGATGAAAGAGTTATCAGTGAAGCTTTCGTTGTTGATCCGGTGGAACCCAACAAGCTACGTGTCCTGGTGAACCGTGCCTTTGATTTGTCTGAACGCTACGTTGTTCAGGTACTCGAAGGGACTCCGTTGTCCATGGAATTACAATCGATCCCGATTGAGGCGGTGCGTGCGGTTTGGTCAAGACGAGAGGAGACAATTCAAGATGTACTGATCGATCGAGTCAATCGGCAAACCGCAGAGTCTGAGAATTGGACCGAATCAATTACAGACACGGGTAATCTACGTTTACAATTCTCTTCGTTTGATTCCCAAGATGTTGATACCTATCGATTGGACTTGTATGTTCCAGTTGGCCCAAGACCGGAAGAGGAACGGGATCACGACGAGATTAGCGAAGCAAAGTACGAACTGTTGAAGAGCATAGAAATCCCCGTGGAACTTGTCAAGCGGTATCCAGAACCAAAGAAACGGGATGGGCAACAACTGCGACAGCAACCACGACAACAACTGTTCAGCATCGTTGACGAGATCTGTACTAATCTTGATTATCCTGTGAGAGAAACCGCCAGTGTTTGTCTTGCCGTTCAGTGTCCGAATCAAGGTCTGGAAATGACCGATTCAGACTTCGAGTGGCTTTGCGATGGACAGCCAATTGTGTTGAACAGTTCAGACCGCTTTCATCCAGATATTATATTCGAGAGCAATCCGACTCGTTTTTTGACCAAACTTATCATACCTAGTGTGCGAAAATGTGACACTGGACAGTATACGATTCGTCTTACATCGGCAGGGCGAGCACGCCTACAACATGCGATAGAAGATGGCGGTCTGGAAGTAAGGATACCCGTGACGAATTATACCGAATTCGCCTTCCCCAGATTACGCGTTCAGCCGTTGATCTCTGAACGAGAGATAGTGGAGGATGAAAGAGATGCGTCCACTTTCTTCGATAAAGGCCTTCCATCCCATTGCTCGTTTCGAGAGGCTGAACGAGCCACACTTGAGGTACGATTAAATCCTGCAGTTCGGATTCAGGACTACATGTGGTTTTTCAATGGGAGACCGATCAATCCCGAAACCACTGCAGATTTCAGCTTATCACGTTTGGGCAACACGCTTTCGATAACGTTTCCACACGTTCGACCAGATCTGACTGGGAATTACGAAGTTTGGGTTCTTGGAGATCAGGGTTCAGTCACTTCAAGTACTCGTGTAGACGTGCAAGCTAAAAACGATCGGGATACTGGATACAGAGTCACATCAGCCGATGGTCTCAAACCATTGTTTACCAAAAGGTTACATGATTGTGAAGTGGATCTTGGGGACTTTGTCCGATTTACTGCTCGCGTGATGGCTGAACCAGCGGCCGCGATTGTGTGGAAACACAACGGTCAGGTGGTTTTTGGTGACCATCGAATCCGACTTTTCAATGACGATGCAAATCCATCGCTCACAATTCGCAATGTCCGACCGAAAGATCGTGGTCGATACAGCTGTATCGCGACCAATCCACTAGGCCGAGTGGAAACCGAGGCTTTTCTGTACATTATCGGTGTTGAACACGTGGAACACGATTACTTCGATGATGATTATGAAGAGGAGGGGGAAGTAGCCGTTCACGAAACCGATATCCGAAAACCAATTACCGCATTACCAAATGAGGCGCCCCAGTTACGTGTAACAAACTTTGACCCGTCGTCTTTCACTGTCGACTGGAAGCCACTGATGCAAACTGGTGTCACGTATACTGTCGAGTTAAGCAAAGATGGTGGTAAATGGTGGCGTCCCGTGTTGACCGGACTCCAGAATACATCAGCTTACATAACCAGTGAGCTTGGTTCTCCACTGATCCCTCTGCAAATACGTGTTCTGGCTGAGAACGAGTATGGTTTGGGTCCTGCGTCTACACCCATTCAAATCCCTATTCGCGCCTGCCTTCCTGTAATGCCCGATATTCGACCGGAAATTGAGTTTGAAGATGCCTCTTCTGTGTTGATTCGATGGCCGTCAGCCACTCCATCAGTCGGTGAGTCACAAATGTTGGGTGACCACGTGATCACACCGCTGGCCATGCTCGGTTCGGTCACATATGCAGTCGAACTGCGTGAAGGAGCACGTGCGGAATGGCGTCGTGTGACTGATAACATACACGGACAAACGCATGTTCATCACCTTCGCCCAGGGGTCAGTTCAGCTATTCGTATAGTGGCTGTGAATAAATTCGGCGAATCCAGTCCCACACCGATTGCAATTACGCATCTGGACCCAAGTAGTCTGGCTCCAAATATCGATTTAGCACCACCATGGGTTGCATTGATCCGACCGCACACCGAAACCGGTTCTAGACCAGGCAGTACCGCCCAGATCGGCTTAGTGATGTACTGGAAACCAGCATATATGCCAGAATACTGCGAATCCTGCGTGAAGGGATTGGACCCAGTCTATCGTATCGAATGGCGCCGAGGACGAGGTGGAATATGGCAACTCCTTGAAGATGACGTCACCGACCCGGAAACAGGATTCCGCTTACCAACTGAACTAGTTAGTATGTTGCTTGATGATCTCAAACGTGTTGGTGAACCTACAAACTCGAATAACCAGGCTCTGGAACTTCGTGTGTTCAGCTGGAATCAGTTTGGAGAGAGTGGACCGACCAAACCCTGTCGCTTATTTGCATCGCAACTGTTCCGTGGTCAGATCTACAAGAACACTGCTCTGGCACTTGATCGGGATCAGGCACCAGAATTTCCAGAGCACTGGAATGATGCGGACCAACTCCCAACCGTATCCTTACCTGAACAATGTCCTCGACTGAATACCTACATCCATTCGATCAATCCAACTGACGGGGTATCCGTCAGCTGGCAGCGTTACGTCGATACCGGGTTGTTGAGTGGAACAGAGATCAATCCGGATTCCCATGCTCGATATCGTATAGAACGGACCGTCTCATCATCTCCTGATCATCGTAGTCCTCTTTCAGATCAGCGTATCGCTTGGCGTGTGACTAATGTGGACGAGGCACTGATCTACGGAGAGAATTGTGTACTAGATTTGAGACCGGGCAAAACAGAACAATATGTTCGTGTTTTGGCGTTGAACGAGGCCAGAAATCGTCGAGTGTGGGTAGATGCGTACAAACTCATTCGTATTCCTCCCCTGAGTGAGTTGATCCCATCGAGTCCGACAACGGTTACTGTGCACGCACAACCGACCACGGATTCAAACGCCACCAGTTCAGTGGAACATGTGATCCAATGGATTCCGGCGGAACAAACAAGTTGGTTTGATACTCGTCCTGCGAACCGCGATCATGACAATCTGGGGCACGAGGAACCGGATAGCAGTAACCCGAGCGATTTGCATTATCGCATCGAAGCAAGAACGACACTGAGTGACATGGCACCGTGGCGTCAAATCGCTGTGGTGGAGCACAACAGTACCAGCACGATTGATCGAAAGCCGGAACCGGGAATACAACTGATTTACCGTGTTACACCAATCAACATATTTGGTGAAGGTCAAAGTGCTGTGTCTGCCCCCATTCGTACACCAGTCATGTTTGTCAATCTTGAAGGATGTGTGGAAGATTTACGCTACACAATTCTTGGTCCTCGTGAGATACAACTGAGATGGCGTCTGGGTGATGTGGCGATTGATTCGCTTAAACACGAATTGGATCATGGCGGCCAACGAATGATACCTCGATCCGCTTCCATGGATGTTGCTGACCGGGTGCGATACAACGTCGAAATCCGGAGTGGTTATGCCGGCGAATGGACACCGGTAGTAGAGAACATTCGGGGGAATTTGACCGGCAAAACGGCATTGACAGATTGCGAATATCTGGACAGAGATATAGCTTGTCGAGTGGTCACCTACCTTGAAGGGCAACGTACCGTGCCAAGCCGACCTGTTCAATTGAAACTTAAAACCGAATCTCTTGTTCCGGATCTTTCGCTCAGTAAACCACACGTATCAGTGGAATCACTGGATGAATATGTGATAAGCTGGGAGGAGCCAGATGTACGCGAGATTTACCCCAGTCATGTGTTGGGATTGACCACTCCTCAAGTGTTGCATCGTGGTATGACATATCAGGTCCAGGTTCAGCGTGACGGAAGCAAAATATGGGAAGATTTGAGCCCAGTCATTCAAGAGACACTTTGGACTTGGAGTCGACCGAACCCCTTGAAATCGTATCACGTCCGCCTGATAGCCTTTAATGAATTCGGGCCAGGTATGCCTTCCAGGGCAGTGGCGGTACCTGCACAAGTCGTCATACCGGATCTGAGTTTTATTCGACCCACAGTCGAATTGCCTGCGGACATCCTGGCTGGAGCTACAGCTCCTGAATTGGTTTGGCAGTTGCCCCGGGCGTACACATTGGACAAAACCCTCACTCCTGTCACATATGAAGTACAGGTTCGGGGTGTGGCACGCTCAGCGCGCAGCCCACAACAGATGATAGAAGAGAGCAAACACTCTGTGGACGATGACGAGTGTGTGTGGCGCGTGCTGGAAACCAATCTGAGACGTACCCGACTCGCACTGGGCCGTCTAGATCCCGAGCAGGAGTTCTGGCTCCGAGTGGTTGCTGTTACCGACTATGGACGTGGAAAACCCAGCCAACCGGTTCGAAAAATGGTTGACTTAGCTGCCAGACGTCTTCAACGAGCCTCAGCTTCCATTGGTACACTACACGAAGCCACACCAATTTCACCCACATTTATCGATCCGAAGGGTGCGGTGATGTTCGCACCGCTGGGTGGACGATTGGAGCTGAAGTGTTCATTGAAGTCGATGCCTATCAATTCGGATATCCGATTCTCATGGTTCCTCAATGATCGACCGATTCGTACATCTGAAACTGCATATCCCCAGGGAACTAATCGTTTTATCAGTCAGGTCTCCAAGACCGGAGACAGTGTCACACTTCATATTGATGGTATCACAGACGCCGATTTCGGAGTTTATTCCTGTCGAGCGGTGAATATTCGTGGTACGGCACTGAAAGAATTCACAGTGATCAAAGCAGACTCGCCTGTCTTCCTGGACGTGCCAGTACCTGTGCTGACTATTCGATTGCACTCTGAATTTGTCTTGCCCTGCTGGGTCGATGCCCTTCCGGAAGCAACACTGATTTGGACACGTGATTCGAAACGTGTGGTCGAATCACATCGAACGAAAATAGGCGCTGGCCCAGCTACACCTCGCCTCACGAGTCGAACGAGCAAATCGTTGTGGCAGACTACCAACGCATCGCTGTCCGTCGAGCGTTGTATCTACCAGGATGCCGGACTGTACACTTTGGTCGCAGAAAACGTGGCCGGTCGGGTACAGACCAGTTGTCTGGTCCGAATTGAGGAAAACCCGATACATAAAGAAGTTTCAATTCGTTGGACCGATATTGGTAAACACTATTATGTGTTGCGAAAAATTGAAGGCCAAATGGCCAATGAGATGAGGCTACTGATCAACAAACGGACGAATCAGGAATATGTGGGCAAACTGTTCCCATTGGACGATCCAGCCAACCGCGTCTGCGGTGCCCGGGAATTCGAGTGCCTCTCGCGACTACATCATACGAACGTGGTTGAATTGATCGATGCGGTTATTTGCGACAATACTCTAGTACTGATTATGGAACATCTAACCGGATCAAATTTGCTACAAGCGATGCTCCATTGTCCAACGTGGTCCGAATCGGTCGCCCGTGCGGTAGTTCGCCAACTGCTCGAGGCACTGGAACACGTGCATGCAGCGGGTGTGGTTCATTTTGACATTCACCCGGAAAATCTTATTTTCACTCGCAATCTTGTGGCCAATAGTTGGGACAGCCCGACCGCATACACTGACCTGTTTGCTGCCCTGTCGCCTCTTGTGACAGACACTATGGGCTCTGGCGAGACAGATCGACACAAACTGAACGTTCTGAGCACACTGATCAAATTGGTGGGATTTTCTGCAGCAGAACCACTCTTGTCCGAGCACACCGGGGGATGTCTGCCACCGCACCGCTATCGATGCGAGTACACGTCTCCGGAGGTGCTATTGGCTTTGGCCCAAGTTGAACATGATGTCACGGAATCAGCGAGTGTGTCGATGGGGACAGCGGCGGACATGTGGAGTGTGGGTGTATTAACCTATCTGCTCCTAACCGGTTGGAATCCCTTTATGGACCCGTCAACTGGAGAGATTTTACGCGGAAATATTCTCAATGCCGAGTACTCGATGGATTTGGAAGAGTTTGCTAACGTGTCTGAAGACGCCAAATCGTTTATTCGTGCGCTGCTTCAAAAAGATCCCAGGGCTCGTCCAACCGCCTCCGAGTGTCTCATAGATCCATGGATTGCTCGTTCCAACAGTAGGGCGACCAAAGAGAACGTCGAGTATCGTTTGAGTCGATTGCCCAAATATTACGAACTGTATACACAAACAGGAACATGGAATACCATGCCGACGGTGGTCCATAGTCCTTCAGTCGAAGAAGAGATACCCGATTCTGTCGATCCGGCGTCTGACACTAATCCGGTCGGAATGGACTTGCACAAACGAGTGAAGCATCGAATTCAACTGCTCGCATCTGGTGCACTACACCAAGAGGATAGTATGAGTGACTTATCTTCTCGAGCATCCTCGATTCCCCAATTAAACGAAGCACTAGGAGGAGTTGATTCAAGCCCAGAGTTTGGTGGTCGTGATTTTGAGACAATGAGTAACGCGTCTATAACCTCTGTGGATGATGCGTCTGAGGAGATCAACATGAAACTGTCCACAATACTGAGACAAGACACTTTAACTGAGGCCAGCCAATTTGAGGACGGTGTAGATGAGCACGGTGTGGCAGTTATACACGATCCTGCGGCTACTCCGACTGAAGATTCAGCTGCTGGTCACGGTGGGTCACCAAAAATAACAGCTCCTTCCGCTGCACCCGTACTGGCTTGTCCACTTCGCGACGCCTACTACAACATCCACCTTCGCGAAGCTCGATTCTCATGTCAACTGGCAGGCTTCACTCACCTGCCACCGGGTATCCATGGTCATCGTGAAGCGATCCAGTCGATCTACAGCAAAGACTGCTCAAACGTATCGAGAACAAAAGCCAGTTCTGCGGCTGCCGTGGCCGCATGGTACCTGGGTGGTTGCCTCTTGTCCGATGGACCTGGAGTGGAATTAGGCGCCGGGCCCGGAGGTTGGTTGTGGCTGTGCTTAACCGATCTGAATCCTGAACAGTCTGGAAGCGTCGTGGAATGTGTCATTCGGAACAGAGCTGGGAAGGCTCGGACGCAAGCTCGGCTGTTGCAGGCCGACCCACCACGACCACCCGGACGTCCCGGACTGTCCGATGTGCGCGCGACTGAAGCCCTAGTCACTTGGGCTCCAACGGATCCAACTTTGAATGAAGATATCATCTACCGAGTTGATGCCAAATATTCCGCAGGTCCACATGAACCTTTGTCCTGGTATCCGATTGGATTCACTGTGGACTGTCGATATTTGATCACCGATTTAACTCCGGGACGGCTCTATCGTGTTCGTGTGTCTGCCGGGAATGTTCACGGTTGGGGAAATTACAGTGTGGCTTCATCCGAGTTTCAAACTGCGAATGCTGATCCACCGGAATATGACCCAATTCTTTCGAATCTCGAGCGAGACTGGATTCTGACTTGGAGACAGAACAGCGATATAACCGCATTGAGTGATCATCCGATTGCTGTTCGATTCAACATGAGTCGAACGGGTAGTATGCCACCACCACTATCTGACAAGGCGTTACAAAAGCTGCATGAAAACGGTGGACTGATCTCGGATTTGGAGGTTCTTCGAGAAGTTTCCTATCCGGAATATGTGCTCAAAACAGGATCCTTCTCCAAGCTCATTGTGGCCCGTACCCATCCGATGTTGACTGAACAGGCTGGCAACGAGCGGGACGAGGTTTGTCTCCCCGCTCGGCTATTACTCCATCAAACCCTGATCACGGCCGACAATCCGGAACACGAGAAGCTGGCTCGCCAACGTGCCATTCTCTTGACCGGACTGAATACGTCAAGTGGGGGAATTGAAGCCGCAGTGGATGATTTTTTCTGTGGCGTGGAACCGTCCCTGATATTTACCTCCCATCGGAAACTACTCCCATGTGGTTGGTCTCTCGGCTGGTTGGCCAATGATGCCGCAAAGCCCACAATGGGGATCACAGTTTCGCACTGGGTTCCAGGTGGTTCATTGCTTGATGTGCTGTGCAGTCGAACGGAGTACTCAGAATTCACAATTATGCATTGTGCTCAACAGTTGCTCCTTGCTTTGCGCTGGTTACATGTCAAATTTTACGGACGCCCGCATGGATGTATACATCCTGATCATATCTTGGTGGCACGCCGAACCTCCGCACTACCTGATGTTGTTTTGTCCGGTTTGGGGAGTACATTTGTGGATGAAGATTTTACAGCCCCCGAAGTTTTACGTGGGGAACCCGTATCCAACGCATCTGATCTATGGAGTCTGGGTGCCGTTGTCTATTTGCTCATGACAGGACGATGTCCGCAAAAACCAGTAAAACCAGAGCCCACAGCCACGGAAACGCCGAAGACGGGTGACACATCTAAACCGCCTGCTGGACCGCATTCACGTAGCAAACGACGTGGAGAATCCTCTGGACCCGCGACCGATACGGTTGTCTCAGGTTCAATCGCACAGACCAAGGTCATACCGACAATTGAGTTTCGTCGACTGAACGCATTTACCAAGCCGGCCAAGAAGTTCGTGTACAACACCGTTCGACAAGTACCCGCAAAACGTGGGACTCTAGATTTCTGGCTTTCGTCTAAATGGTTTGACCTCCGTGCGGAAAATGTGCAAGCCATGACAAGAACACCAATTCCTGCCACTCAGCTAACCTTATATCGATATAAGCTACGCAGCCGCCAGTCCGGATCCAGCGTGGACCAGCACAGTTTGTCACAAATACACCTCGACTGATTCGGTTCACAAACCATTCCCCTATGTATGACACTTCACCCAGCTCCACCTTACTCAACCCCCTGCTCCGTTCACACACACACCCCAAAACCACTCAAGCAGATCGTGAAAAGCGGTCTTCTAACCGCGACCCTTTACTCCTTAAATCACGGGTGCAAACATCCAACAAGAGTTCACAGTGAACTGAACGCATAACTTTGTTTAATTTGAGACCTACTCCAGGTAGATATCTCCACTCAACTGGTGATCCCATTCGTTTCTGAAATGATGCCGACTTTCGATTCATTGCAACCCTATTCCCCAGACTTTCGTACTTTTGGCCTCTAGTGAATGTTCGGATCAGCTGTCAAGATGTCTACCTGTGCAACGATCCGAATTAAAAAACACCTATCAGTGATGCGACTCTTTGGATTCCGTATGGCCTCAGAGAATCGCTGCGTTTCGCGTGTTTCATGCTTCCTTCTCGCCTTCCACGCACGAAGTTACATCATCTTTCATCAAAGTATATATTTGTATGACTGTGCGCGATGAACATTAACCGCCTATACTTCCTCAAGCTTGAACGTTTATGAACACGTGTTCGTTCAAAAGTGCCTTGCTGTGATTAAGAGCGCCCTCACCTTCTGTCACCCTTCTACACATGTGAATTGATCTGTCGCCCATTCCCAATCAAACCCTGGTTGCCATTTGCTTGGTCACACGATCGGCCGTCACAATACGAGTTCACGCTCAGTGTTTCATATGCATCTTCTAGTCTTCCCCCCCCCCCCCAACCAGCCACAATCAGGAATCTGATTTTTACCACTGGAATCACTTCTTTCGTTCTCGCCAGCATCTCTGTCTCCCTATGGTCGTCACTGAATCTACTACCATGTTCATGCTCAACCCTGGGTCCAAACCTTTCCCATATCTCCTCTATATAGTTTTCCACCTCGCGACCTGAAGCTGCCTCCTTACACCTTTCCATTTCAAACGAACCGGAAAACCCGTGCATTTTCGCTGACCTTTGAGCTTGAACTTTCAAACAGTTGATCCTGGTTTTGATCAGTATGGTGCTGGTGACACCTACCACTCCTTGGACAGAAATTTTGATCGCTCCTTATTTCTGGAATAGATAGGAAATGCATTTTTGTCACTGTTGTTTGTTCTGCGTTTCTTCTATCGTATGCTTCGCATCACATTTGTGAATTAGCATGCGTCCAAGAGAGATGACTTGTGTGCACGAATTACATGTATAAAACCGACGTTCTAAAC
>STRG.30855.1
GGTATATTCTGCGCACCTCAGGAGACGAAGCAGCTAGAGCTGTGGGTCAACGTGGTGTAGGAATTGTCTTGACTGACAAGGCTGAGGCTGTCCTTCTGGACTGGATCCCTGTTAACAGTCGTTTATGTGCTGTGAGACTCCAAGGGTCAGTCGGCGTTCGAAAGGATAGTTGTGTTAAACGCAATTTGTTCATGATCTCGGCGTACGCCCCAACGGACTGCAGCTAAGACTTGCAGAAAGATGAGTTCTATGATGCCCTCGCCACCCTCGTTCGCGGCGGTAAAAGTTCCGACATTGTAGTGCTAGCTGGTGACTTCAATGCACAAGTTGGCAAACTTAGTGCGTCAGAAGCCTGTTTAGGTGGGCGTTGTGCTTTACCCGCTGAGCGCACAGATAACGGGGATAGGCTTCTCCAATTTTGTGCAGACAATCGATTGTTCTTGTCTAGCACAAATTTCCGACACAGCTCGCGTCGCACAGCGACATGGCGCTCTAACTCTACAGGTACTTTGAGTCAAATTGACCATATCGCCGTAAGCTACCGATGGCGCAGTTCTGTTCAGAACTGTAGATCTTACTGGTCCACGTACGTAGAGTCGGACCATGCCTTAGTTTTAATGCGATTATCTCTCCAGCTCCATGGCCATCGTCGCAAACCGCAAACCGGATTAGCCGTGCAACGTTTGTGTGATCCAGACGTTTGCACCCGGTATGAGCAGAAGTTAGCACATGAGCTAGGATCTACGACGAACAGTGATGTAGATGAGCATTAGGTTCATATCAAGCAGGCGATGCATGTGGAAACAGGTTTTGCCTGTGGTCCTAGATCCGATGTCCATCAAAGACACTGGATTTCGCAAGAGTCTTTGAGTATAATGGAGCAAAAGCGTCAGCTCTCGAACTGTTAGGAGATGAATAAGGTGCGGAGAAATCTACAAAGGTAAGTTACGAAAAGCCTTAAGAATGATCGCGAAAATTGGTGAGACAAGGTAGTCGAAGAAATGGAAATAGCAGGTGCTTCAAGTAACAGTCAAAGGCTGTTCAGACTCATTCGTGACACCG
>STRG.61691.1
CTAAGCCATCACTGAGCTTATTTTCAGTCCTTGCCGAGCATCTCATTCGTAATGGTTCTCCAGCCGAATAAACCAGCACCCAACTTTAAGGGTACTGCAGTCGTGGATGGAACGTTCAAAGAGATATCGTTGAAAGATTATGAAGGGAAATACCTATTGATATTCTTCTATCCAGCCGACTTCACATTTGTTTGCCCCACAGAGATAATCGCCTTCAGCGATCGAATTCAGGAATTTCGGAGCCGAAACTGTGAAGTCGTAGCTTGTTCAACCGATTCCCAGTACTGTCACTTTGCGTGGACCAACATCGAGCGCAAGAAAGGTGGACTTGGAAAAATGGAAATTCCGTTGTTGGCGGACAAGACCATGCACATTTCACGGGCTTTTGGTGTCCTGGATGAAGAAGAAGGTGATACATTTCGTGGCATGTTCATTATCGATGGAAAAGGGATTTTGCGCCAAATCACCATCAATGACAAACCTGTCGGTCGTTCGATCGACGAAGCTATCCGCCTACTGGATGCCTTTCAGTATGTTGAGAAGTACGGTGAGGTCTGTCCAGTCAACTGGAAAGCAGGGAAGAAGACGATCAAACCNNNNNNNNNNNNNNNNNNNNNTCGATTTAGTTGATCATTCACATTGAGATATAAATAAACATAGTAATC
>STRG.28891.3
GAGATATCCTGCTCAAAAGGAAACGACCAATGACCGTAAAGCCAGAAACAGCCTAATCAAACACGGTTTCTGAGTGGTTGCTTGGGGAATATAAAAAGCGCTGTGTAAAACCCATTCACGACTGATTTCTTGAGTGAACCGAAAAGCACCCTTGAAAATTTACAGGGAACAATGGGACGAGTCACTTCATTGGTCTGCTTTTTACTGCTTCTACTTACCGTAGCCGAGAATGTTCATGCTGCTGCACGACCAAGACGACCACTTGGAGTGAAATCCCATGATCCAAGTCGTTTGTACGAAGATAATGAGCCGGATCGCATGTGGCTGAAGCGGTTCCACGTAGCTAATGTTTGGGATGACTTCGGTGAGAAGTAATTATTCGTCCAGCAAAACGGTGATCCCAGAACTCACTCGATCTGGCTCTGTCCCACGACCAAAAAACATTTTCGATTTTTCCAATCTGCTTGAATTGAATACATGATGTTTCTTGTGACTTTTGCTTTGAGGTTCTCAAGGGATGAAGCAGTTTGTTCTGTTGTAAGACAACCTCATCCGAAACGAACTTGTAATAA
>STRG.55832.4
GTTGTATTTGCATAATCCTCCTAGATAAACTGAGAAACCTTGTTCTTTACATTCATCCTTCAGGTCGGGTTGAAAAGTTTGAACAAATTAACTGCTTTCAAGCTGCTCTGTAACGTCATCCTACATCCCCGTTTCTCCGCAACCTCCAGAGCGTTTTTCATCTCAAAAGTGGTTGAGTTACATTTTTTCCAAGAAATAGCTGAGTTGATACTTCCGGACTTCTGGGTCTGGCTCCAAGTATGACGGGTTTTGCCGGCCGCAGCCGTTAAGCAATTTGACTCAAAGCCAGTTTCTGTTATATATTTGCTTTGTGAGGTGACTAGAAAACTACTGACTTTTGGTTACTCGCGAAAATTCCTTTCAAATACAGGAATGATAAGAAGCATGCAACAGATGGTAAAAAATTGTGCATTTTAGTCTTCCGTCGACACCAAGCTTGAACTTCGGCCAGTGCACTCAAATATAATTTGAACAACAAGGATTGATGCTTGAAGATTTTTATTCTTCTGTCTTCGTATTTTATGCCCAAAGCATGTCTGATTCCGCCAGTCAAAAGCCAGATACTGAAGTCTCTGGAATTCGGCTAAAACGGGAACTGAGTTTGCTTAATGGAGTCACCATAATTGTTGGAACAATCATAGGCTCCGGAATCTTCTTGACTCCCAAGGGGGTTTTAGAGTCGTCCGGGGAATCAGTTGGAATTTCTATAGTGATATGGATTATTTGTGGTGTTATTTCTCTGCTCGGAGCGCTCTGCTACGCCGAGCTTGGTACTACGATCACGAGGAGTGGCGGTGATTATGCATACATAAAAGAAGCATTTGGAGATATACCAGGTTTTTTACAACTTTGGGTTAACATAATCATAATTCGTCCAACTGCACAAGCAATAGTGTCACTCACGTTTGCATATTACGCGCTTCAACCACTTTTTCCGACATGCTCTCCGCCGCAGTTGGCTGTGCAGCTACTGGCTGGGTTGTGCATAACTCTGTTAACTTGGGTGAATCTAATGAAAGTTCGTTGGGCGGCAAGAATTCAGGATGTTTTCACGGCAGCCAAACTTCTTGCTCTAACATTGATCATTGTTACGGGGGCCGTGCTACTCGGAATGGGTAAGGTAGAGAACTTCGAAGATCTTTTTGCATCAAAACCGATTGGAGCTTCGGATGTTTCATTGGCACTTTATTCTGGCCTTTTTGCCTACGTTGGATGGAATTTTCTCAACCTTGTAACGGAGGAATTGGTGGACCCAGGAAAGAATCTTCCCCGAGCTATTTACATCAGTGTGTCTATTGTGACCGTAGTTTACGTGCTGTCCAATGTGGCTTACTTTACGGTGCTTCGCCCAGTGGAAATCCTTGAGTCGAATGCGGTCGCCGTGACCTTTGCTGATAGAATCTATGGACATTTCGCGTGGATACTCCCAGCATTTGTCTCTTTATCCTGTTTTGGTGGAGTAAATGGATTGCTGTTCACATCTGGTCGTTTGAATTTCGTAGGTGCTCGTGAAGGCCAGTTACCCCCAATTCTGGCTATGATCCACGTGATACGTATGACTCCGGTGCCGGCCATTCTCTTCACTTCATTTCTGAGCCTAATTATGCTCTTGCTGCCCGATATGGCAACTCTGGTCAACTATGTGTCGTTCGTTCAATGGCTTTCAGTGGGTGCAAGTATCGTCGCCATGCTTTGGCTTCGACGGAATCGGCCGCATATACGTCGTCCTATCAAACTCCCCTTGGTGATTCCGATCACATTTTTACTGGTGTGTGCCTTCCTCCTCATTGTGCCATTGATAGCGAAACCGAAAGAAATGGGGATTGGATTAGCCATAGTGCTTTCGGGCATTCCTGTCTATTTGGTCGGTGTGGTTTGGCAATCAAAACCACGAACATTTGTGCAATTTTACGATTCTCTGATGAAGAGTTGTCAACGTCTGATGTATGTATCGTCCGACTAACACAAGAAGTACTTCTGAGATGTACTTTTCCTGTTGAAGATCCAAACAATGATTCCATTTTTATTATCTTTAACCAGCACCGTACTTGGGCTAACAGATGAACTACTTGAGTGCTATTACCTCGCTGCTTTTGCTAATTTGTTTATCTAAATTTGGATGAGGATGGCCTGAAATGTTTTGCAACATTTCTTGAGATAGTTTTGATTGTGTTTTGTCTGCTTTTCCTGTTCGACTTGAATTTATCTCACTTTCGCCTGCGCGTAAATAAATCAGGAGAGTCTTGTGAATAAGCAATGAATAAATC
>STRG.24347.1
TAATCAAGATTATCGAATATCTTTCTGACATTCTATCATCCAGTGTGCAAAATCTATAGAACGTGTACTATTTTATCACAAGTGGGACACTGACAACTAGTTGTTTTGTTACCGACTGTTCTGATTCCTTAATCGAGTGTCCTCACTCAACCGTATTTGCCAAATCAGATGAATCCTTATTAGTTGCAGGAAAATATTGTTCAGATATAACCATGAACAAAAACAAACATGTCAGTACGACACCGATAACCATTGCTTCAAGTTTCATCTCACATATGAACAGCGTTCCTCTAATTTATCTTCTACCCTGTCGTAGCAAGAAAATAATCAACGTGTGTGTAAGCGAAACCCTTTCGACCGTCAACTTTGACCGTTTCGATTGAATTCCACTCAGGTTCGTACGACCTAGCTGCTTTAAGCCTTTCTAGGGTGCTCCTTCTCGGTGTGGCTTACTTCGCGTCTCGAACAAATTTCAAAAGACTTCAACTGATAGACGTATTAATCCGAAACACGGTTCTATAATCAGTACAACGTTAATGAACAATGAATAGACAAAACATACAGCCAAATTTTGAACCGAGCGAGACACAGATCGTGGATAGTCAAATTTGCTGTTAAACCAGGCGGGAGCGTCATATGTTCATTCAAACAAATTCAGGTCAATGTCAGAAAGTGGGAAACGGATAAGACTGTTCAAATCACATGAAAGAGTAAGATCAAATCCATGTGAATAAAATAAAACCATATTGTCACGATACCGTCAGATTGGATTAAGGACCAATCACGAATCGGGACTGAGTTCAGTAAAATGACCAACTTTGTGCCAACAACACAGGAGAATGACTTGGAAGAGATTCACATGTAAAATGTGACTACTAACAAGATGTTAGTAGCCAGTAAGAAAAACGTTTAGATTGTACGAAACGTACAAGTGTGATGAACTGTTTACAAACAGAAAAGGAAGAGTCGGCATGTTTCAGCAAGTGTGGTTCTATGAGACGGAGTCTGAGCGAAGTAAAACGATGAGGGTTTACGAGGTAAATGCTAACTAATATCGAACTGAATTGGAGGTGGTGGTAGAAGTTTGTTCATGAGGAACCTGATGAAAATGCTCTGTTATGGAAAGCTGACTAAGCGATACATGAAGAAGATACGAGCGTTTATCTGTGGTTTCTTACTAGCTATTGAGAGGCAAAGCAGTCGACGGGGTCGACAAGATCCATTGTGCAACTGACGGTGAACAACACAACACGTGCGGGAGGGCCGCGGCATAAATAGTGCACAGCTTGTTTGGGTGAGGTGTCGCAGGGTGAAAAATTATCTCATGCTAACCCAGAGAATAGGAGGCACGGTCATTTAGAAGGATAATGAGAGAGAACGAAAGGAAAAGCGAAGACAGGTGAAAAAATCGTGATGT
>STRG.40306.1
ATCTTTTGCCTAGCCGTTCGGAAGCCGAGTCAAACCCAAGTATTTGAATGAAGGGACGTTTTCGACTGGTTGGTCATTAATCGACAGTTGTTGAGTTGTCGGGCCTAGATGGGTTATGAAAGCTTTTGCTTTGGTTGAATTTACTTCAAGTCCAGTGGACCTCGCGAAGGAATTGATTCGGTCGAGGATTAGTTGAAGCTTATCGGGGGAGTCTCTTAGCACGAAAATATCATCCGCGAACTCCAGGTCCGAGAAGTATATTTCCCGGCTATGCTGAACGCCAGATTGATCGCGTGATGCCTGCCACATTGTCCGATCAATGGAGTTGTTGAACAGCACCGGTGAGAGGGGCAGCTCTGTCTGACTCCTGTAGTAAGTGCGAACTCGCTGGATTCTTCACCGTACATACGAGCCCTAGCACCAGTTGTCGAGTATTATCCTCTCAACAGCCTTAAAAGCTTATCGAGCATCCCATCGGATTGGATTATGGTCCAAAGACACCCGCGGTAAACCGGATCAAAGGCTGTCCGGAAGTCGATGAAACAAGCTACCGTTGGCTTCTGGAACTTATAGGGGTGCTCCAATATTCGGCGAAGTGTGAAGATT
>STRG.36555.1
GAGCTAACTGTGAGAAACAAAACATTTTAGAAGCTTCAACGGCGTCTCTTAGCACTTCGCTCAATACCATCCTGTTCTGTCCAACGGATGGCTCCCAGACCGAACTGAACTGAAGACACTGGAGGATATTGGCTCTTTGGCGCTCATTTCCTGATCACAAGAACACTGAACAATTGTGAGTTTGTGTCACACCTTTTGTTTCATTTTAATTCCTAATGTACGTACGCTTTTGGCCTTTTTATCACCGCACGTTCCTCCGCCCATCTTAGTTTGCTAGTGTCGTCTTAGATATCGTTGACATTCATTTAATGTACCATATAGACCGAGTTGAACGCTACAAGTTTGTATGTTGTCCGACGCCATGGGGCTGTGCATTGTTTATCTGCATGCAGTAAGGACAATTGGCTTCCGCAAATGTGAAAACTCATTTTTGGTGGCTCTGCTTGCGGCAGATGAACGTTTAGCCCCCTTGTAGCGGTGGTTTTTTTCGTTCATACTTTTACCACGTGTATTGTTTAACTGAACGCTGACTGCCAAGCGCGGTTGCCATTTGACCGTTGCTCTTGCGCACGCTCTCACGCACGCTCCTAAATATACGCTAACCAATATCTCTCCCAATCGCCTTCTCGTTCTCACGGGGCGTGGAGAATACCGTTCTGGTTAAAAATATTCGTACAGTGTCGAGCATTACAGTAACGTGCAAGTTTTCCCCGCAGTACAAAGGACCGAATCACGCGTTTACTAAGGAAACCGCGAAGTAAGGTCTAATCAACCTTACAATTGGTGAGCCCGACGTGATCCCCAGGTCACGTGAGTTTCCTTGTTTCCTACCGTTCAAGGTCCCGTCTGCGTACGTTTTTGTGTGTTTTATTATTTCCTTATCTGTTGAATTTTTGGTCGGAATACCAAATAATTTTTCTGCCCATACAAGTTTTTAGTATCTAGTTCGTCGTGATTTTTTCTTTCGAAGATTATATTGCCATATTTGTCGTTGATTTCTTTTCCCGTCTGTGTTCGATAAAGTAATCGCTATATCCACTGAACGGAAACCCTGTTCGGACCCCACCGTTGGGGCGATCACGCTGCACATACCGGCATTTACACCTGCTGATCCAGAACTCTGGATCACGCTGGTCGAGTTGGAATTCCAAAACTGCCCTATAACCAGTGACGCCAGACTTTTCAGGTGGGTAGCAGGCCGCCTCCCGCCATAGGTCACAATGCAAGTAAGGGACGTAATAATCTCTTCCCGAAGCTATGAGGCTTTAAAGGAGGCCGTCAGTGCCCGCACGACCCCAACGCAAGACCAACGTATGTAACAACTTCAAAACGTTGAGCTTGGAAGTAGGAACCACTCCAAACTGCTGCGTGAGATGCAGCGCTTGAGAGAACCGACGGTAGGCGAGAACCCGCTCTTGAAAGAACTTTGGCTGCAGCGTTTGCTGCATAACATCCCAGTTTCACTAAGTGCCACGCGTAAATGCTCACTGGAGGAAACCGCAGCAATAGCTGATGACATTATGTCACGATACAACCCCGCTGTAGCTGGAGTAACGGCGCCTGCCCTGCCAACATCTAACGACCTCGCGTCAGTTTTGTCAATAATTGACGCGATCCTGCAACACCTAGCAGCAAGAAGGAGTGGGTCACAGGAGCGGCACCGCGCACGCTCACCTAGGCTCCATAGTCCGTCATTGCGACGACATTTCGTCGGTCCTTCAAAAGAAGGGTATTGCGAATACCACAGTCGCTTTGGTGAGAGAGCCAAACGATGCAAACCAGGGTGTACGTTTCCCGGTTCTCATCAGGGAAACTAAACCCCCGGCCCGTGGTGGCGGCCCACGAAGCCGGGTATCAGAACAACAGCCGCCTTTTGAACGTTAATGAACATCATTTGAAGTAACCTATTCCTTGTAGATACCGGTGCCGAAGTGGGCGTCCTCCTTCGAGCGAAAAGCGACAATAACACACCGCAGGCTCAAACACTACGCGCTGCCAATGGCACGGTCATTCCAACGTTTCGCCAGCGGTCGCTCACCTAAAACTTAGGTTTGAAGCGTAATCTTTGTTGGGTATTCATCATCGCAGACGTCCCGTACCCAATTCTAGGCATTGACTTCCTGCAACGCTTTGACTTGTTGGTTGACGCACGGCGCCGCAGTGGTGGATCGTCAGACCACTCTCGCTGTTGCGGGTTGTAATTCGCGAGTGAATCACGTCAAGCCCTTTTACGTTCAACCACCGGGACACCAACCTTATAGCGAACTCATCGCCGCCTACCCAGCCATGTTTCGGCAGGCCGGGCCTCTCCCAGCAGTGAAGACCAGTGTCACTCATCATATCGATACTAAGGGGCCCCCAGTGTTCAGTAGGCCGCGTTGGTTAGCACCAGACAAGCTTCGTGTTGTACAGGCCGAATTCGAACATATGCTGGAACTGAATATAATACGCCCTTCTAGTAGCCCTTGGGCTTACCCTCTTCATATGGTCCCTAAGTTTATTGGCGGCTGGTGACCCTGTGGTTATTCCAGAGCAATTAACAAAGTCACCATCCCTGACCGATACCCGATTTCCCATATACAGGACCTTACTTCGTCCTTATCAGGTTGCTCCTTCTTCAGCCATATCGATTGAGTTCGTGCGTACAACCAGATCCCGGCAGCAGAGTCCGATATCCCTAAAACTGCCGTCACTACGCCTTTCGGGCTGTTCGAGTTTCTGCAAATGCCTTTTGGACTCAGCAATGCAGCCCAGATCTTCCAACGGTTCATGCATGAGGCAACTCGTGGTTTGGAAAATGTCCATGTATACCTGGATGATATTTTGGTGGCTAGTTCTTCAGAGCAAGCGCACGCTACACACTTACGAGCACTTTTCGAAAGCCTTTGCCAGCAAGGCTTTACGATCAATATCGCGAAATGCGAATTAGGCCGGTCTGATATCACCTTCATAGGACATTCTATTTTATCCTCGGGTATCCGCCCTCTGTCAGATAAAGTTTCCGCTATTCATGACTACCCTGAATCCCAATCTTTTCGCCAGCTGTGTCAGTGTGCCAGCCCAGTGAATTTCTACCGCGGATTTATTCCCCACTGTGCGGAAATGATGCAACCGCTCGCCGACCTGTTGCGCGGAGGTAAGCGGAAGTTCTTCTTTCCCGACAAGGCACAAGCCGCATTTGCCTTGGGTAAAGATGCTGTCGCCAACACAGCACTCCTTACCCACCCCGACCCTTTGGCTCCTATTTCGGTAGTGACGGATGCCTCGGACACAGCGGCTGGAGCAGTACTGCAGCAGTTCGTAGACGATTCTTCGCAACATTTAGCATTCTTCTCTTAGCGCCTACAACCCGCCGAATCTAGGTACAGCACATTTGATAGGGAGTTATTATCCATCTACTTGGGAATCCGCCATTTTCGACATGCACTCGAAGGCCGTTCGTTCACGGTGTTTACAGACCACAGGCCTTTGGTTTACGCACAAAAGTCAGCTTCCGATCGATACTCACCACGCGAGGTTCGCCACTTAGACTTTGTTTCGACGTTTACTGTGGACATACGACACGTCTCTGGGGTATTTAATCCCATCACCGAAGCCTTATCACGCGTACATCAACTAAGTCTGTCACTGACGCCTAACATCAACTTGGACGTAATGACACAGGCCCAAACTATGGACCCTGACATCGAACAACTTAGAAAAAATGATTCTTTGAGCTTAACCATGGTACCTACCCCAACTTCCCAGAACACAATCGTGTGCGATGTGTCACAAGTTCACCCTCGGTCGGTGGTTCCTGAAACAGGTTTTCATCATGTGCACATCAACCTCGTAGGACCACTTCCACCTTTGCTTGGGTACGTTTACATACTCACATGCGTGGATCGTTTTACTCGCTGGCCGCAGGCCATTCCTATCCCTCGTCCCACGTCGGAAGAGGCCGCAGAAGCTTTTCTGACCGGTTGTGTTAGTCATTTCGGTTGCCCGGCGATAGTGACCACCGATCGTGGTCCACACTTCGACGACGCTTTTGGCAGCCTACTCGCTACGCTCGGTTTCCAACACGTTAAGACGACAGCTTACCACCCTCAGGCCAATGGTATGGCTCAGCGTTTCCACCGGCAATTAAAAGCCGTCCTTTGAGCAAACGGTAACCCCCTTTGGAGTGAAACACTGCCATTAGCACTCTTAAGCCTGCGTAGTACCGTTAAGGTGGAATTACACACAACACCGGCCCTACTAGTATATGGCTGTACACTTCGTCTGCCTCGGGAATTGGTAGCCTCCTCAACTGACGTGACTTTCGACTACGGCGACTATGCTCAGCGCCTTATGTAGCATATGCCAGTGCTCGGGGCCAGTCCGCCGCGCGAACAACAGCCTACAAGTTATGTACCAACTGCGTTAGAAACCGCTACTCGTATTCCTTTTCGTCGATGGCGTTCAATCATCACTATAAGCGCCATACACCGGCCCGTTTCGGGTGGTGAAATGTAGGACAAAAACATTTGTCATAGACATCAGCGGACGACCCGAAACCTTATCCGTCGACCGGCCCAGGCCTGCCGTCACTGAGTGTGAGCAGCCCGGCCAGTTCACACCTGTTCAAGCCGCTCAGTCACCCGCATCGAGCGGGTTACTACTCGAACCACCTCCAATTTCGCCTAGTGAGGACTCGGCAGCTAGTCCATCAGATTCTCCAACCGTACCCGCAACGCGAAGTAGCCGTCACGGTCGCCAACTACGAAATCCCGTCCGCTTCGCCGATTTCGTGACGATTTTTACAACCGACTGTTAGCAGTAAGTTGAGAAGTTCACCACGGATTTATCAACCAACAGGCCCGGGAAATTACAATCGGTAGTTATGATTTCATTTGCTTCTGGTTTCTTAGCGACTACAACACCGAAAATTGTTCGTGTGTTGTTATTACGGGCCAACATCCGCCAGCGTCCTCAGGCGCTATTTTGTTCCAGTTTACCTTGCCCTCTCTCAGACGGATCTACACAGTCACATTGGCTTCATCCGTTGCCTCACTGACTTCCGTGCACGTTCAAGAAGCCAACCACTCACTGGACAACGGGACGATTCGTCAGCCTGGCACTGGAGACGGCAACTGGACGTCTTTTTGGATGGACCTGACGCGGCATCTTCAGGCTGGCATGCGTATGAAACCAGTGGGAGCCAAAACACAGTTTGACCGATGCACATCGGACCTCAAGAGTGCAGGCACCGGTAAACTCATCAGCAGTCGTTCGACGTCACCAACGATACAACGGGAAAGCTACGAAGAGTTCCCAGACAATCAATATTGCCGGCCTACCGCCAATATCGAAGCCCAACTCCGTCGGACTTCTAGGAGGAGGCCCCTGTAGCGGTGGCCATCTTCGTTTATACTTTTACCATGTTCATTATTTGACTAAACGGTGACTGCCAAGCGCGGTTGCTATTTGACCGTTGCT
>STRG.76451.5
CTTTCAGACCACATCAGCGTTTCTGAACTGCTTGGCGTCTTTAGTACGTTCTGACAGCTAGAGCTAATGGGGATTTGTTTCACATGTCTAACTGGTCAACCGCATGTTGGATTCTTGTTGGAACTGGTTCATTTTGCCTAATAATGCTCCGCTGGTTTTCTCGTCAGTCCGTAACGTGCACCTGTGTATCTCCTGTACTGCGACATGCTGTCATTACCGGTGCTACCTCTGGCATTGGTCGTTCAACTGCTCTCGAATTAGCCAGACGTAGTTGGAAGTTGACTTTGGGTTGTCGAAACCTTGATGCTGCCGGCCGTTTAGTGGAGGAAATTGCAACTATGACAGGAAATCGTCAAGTTTTTGTAAAGCACCTTGATCTGATAGAACCTGATTCAGTTTCCCGTTTTGCCAATTCATTTCCTGGAGATGAAGTTGATGTTTTGATTAATAATGCCGGAGTAATGGCAACCAGTCCGCGGCCAGTGGATGCTTTTGGTGGTCTCAATATTGACACTGTTACAAACTACTTGGGGCCTTTCTACTTGACTCAGCTGATGATTCCAAAAATGAAGTCTTTTGTGGGACGCTCTTCGTGCCCAAGAATCATATTTGTCAGCTCTTCACTCGCCAAACGGGGATGTGTAGATAAATTGCTTAGTCCACATATTCCACAAATGCAGTGGAACATATTACAAGCTTATGCTGATTCAAAGTTGGCTGTCTGTTTGTTCGCACGTGAACTTTATCGCCGTTTTGGTGTTGGAGACAGCAAACGTTTGGACGTTTATTGTTTGTTCACTGGTGGCATGGTTCACACAAATCTTAGCAATGAAATTCTCTCTAAGTATCCCACTTTAGTTCAACGCCTTTTACGATTGATTTCCGGTCTTTTTCTCAAGTCACCAGCTGAGGGCTGTCAGTGTGTGGTGCATTGCGCAGTCAGTAATGACGTAGTGGCTGCTCATTTGACCGGTCCAACTGAATTTTCGATGCATCACTCCGGGTCCGGACTACTTTATCGTAACTGTATCCCTATTCCTTGGCCAGAAACCATTCCGAATGCCCGGCAGGAGGACTTATTATGGAAACAAACCATGCAATTTCTCAACCTAAAGGATGTATAGTATAATGTAATGTCAATTTATTTTTGGTTCTATTCTCAGAACATGTATGATTCCCAATTAAAAACGACTCCATTGTGAGCATTCACCTCCTTGTTAGTGGTAAACTGTCTTGTCTTAGCGTCTTACCGTCTTTTGCTTTGCTAACTAACCTGTTAGTTCGATGGCATGTCATCCGTGTATTTCTCCGTATTTTTCTACTACGTGCGTGGAAGGGGTATACTCCATAGCCTTAAAGGCACAGTGCACTACTAGGGATAACCAGCAACCAGACCTTGAGACTTGGAGTGGAGAACTGTATAAGATAACAATAAGTGAATTAATATCACCTCAGTTTACATATTGATTTATTTTTTTCGCCCTTATCCAAACTACTTTCATGGTGGCGCAAAATACCACCGGTTTTATACTTGGGTGACCATTAGTGTTATTCATAGTCTGTCTTTTTAGTTGAAAGAACTTAACGGACGGGTTTTTCCCAATATAAAATTTACCGGTTAGTTAATGCCAAAAGCTTGATGTTTTGGGGTTAGACTTGCCTAATTTTCGTTAGCTTATGGCTGCATGTAATTTCCTTGGTTTCATGGTTGCGCTGAGCTTGGCGTTTAGGTCACCAAGGTTTCATCACTAGTCGAATTGTCATCAGTAGTGTACAGGCGTCACCTCGGCTGGTAATGAAATATTTTCTACCTAAACACCAAGCTCAGGGTGATCATAAATCTGTAAAAGCAGTCAGAGTAGGCTACGAATAACTGTTCTAATCCATTGAGAATTCATGTGATATTGTCAATTGGTTTGAAATTCTATCTGTAGTTCAGGTGGAGACCAGTGATGGTTCACAGGGACAAGTCGCAAATAATCAAATTTATTTTAGTCTGAACCCGTCGCAGACCGATGAATCTTAATAATAGGTAGCACTCCTTTGTTGTCGGAATTGTTTCCATGCAAGATACACTGAGGCCTTATGTAAACTATTCAGGGTCTCAGAGTCACGGTTGGCCAGTTTTCTCTTATAGTTCAGTAGGTCGTCATGGTTTATGCAGTGTATGCCTCTTCATGCATGAACATGGATTAAAAAATAGAGTCGTGCTCTCTCTTATATGATCAATGAAGACTGTTAAAGAATGTTTCTTGAACCCTTAGTCACAGCTCTTATGTTGTTTGACGCCTAAAGTTGGGCTAAAAGTTTAGTCTGCGCAGTCGAGTAAAACTTCTTGATGCTTCGTGTAGATCAGAGTAAATGAAGATTGAAAACAGCTAAAAGCCTTTTGTTCACGACGTTGTGGAAAGGCGCAAAAGAAACAGCACTTTCAAATTTGTCATAAAACGCTTCGTTAAGTTTACGTTCCCCGTAAACTGTTTTCTCGATGGTGGGCAGCATCGAGCTTTCACCATGCAAAATCTTCCGAAATGGAATATTTCCAGCAACGTCAAAGGATATGGAGTCAGTTCCAAGAAAACGAACTCGTTTTGAAGCACCACTAAGTGATACAGACGTGTGCTTACGACAATCTGATTTAGACCATTCTGCTGATAGTAAAGCTGAATCAGAATGGCTAACTGAATTCGATGTGGGAATTCATGCATTTGTCAACCCGAAAATTCCGGGTTTCAAATGTACACTAAAAACTCGATGGGAAGACTTCATAGTGCAAGAAATTTCGCACGGCATGTGTGCTCAACTTACAAGCACCGATCCATTCGACTTTGACATGAATCAGCCGAAACCCGATGTCTCTCTGGCTAATGCTATCCTTAATCCATATAAGACTCAGCTAGTAGAACTTGTTAATTGCCAGCGCGAGCACATCCGATTGGAGGCACCAGAATCTAAGGACGAAAGAACAGAACTTCATAAAGCTATCCGCGCTGCCTATGCAGGACTGGATAGCCGTACTGTGAAAGAAGAAACACGCCAGTTCATTATTGTGAGTCGAGCGACCAAAAATTCCACGTTCCGTTTGCCCAAGAACCAAGCATACTGCCGCTTCGTTCTATACAAAGAGGGCAAGGATACAATCAGTGCAATTCAGTTACTAAGTCGGTTTTTGCATATTCGTCCTGGTTCGTTTGCTTATGCAGGCACAAAAGATCGTCGAGCTATCACGACACAATTTGTCACACTGAAGGGCATAGACTCTCGCCGATTGAGTGCCTTGAACCAGAAATTACGAGGAATTCGGTTAGGTAATTTCTCCTACGTACCGCAACCACTGTTTCTGGGTGACTTGGATGGAAATCGCTTCACCGTCGTGCTTCGATCTGTGAACGTGTCGGATTCTGTCATTCGTGAGGCCGTTGAAGCTTGGCAACGCGATGGTTTCGTCAACTACTACGGACTGCAACGATTTGGTCATTCGAATAAGGCCAAGAGTTTTGATACCGGAAGGTACATCATTCAGAGCGATTGGAAAAGTGCCATCCAACATATCCTTCTCCCTACCAAAGCTGATTTGCCCTGTGTACAACAGCTGAAACGGGATTACATGGAGAACAAGAACGCAAAGCAATGTGCCGATCTTGGGCCGCCTTGCATTGAACGGGAGCTTCTTTGGGGTGTGGCCAAACACGGATTCACTCCCGAAGCTCTTCAGTCGCTTCCACGCAATTTGCGTCAGCTTTATGTGCACAGTTATCAAAGCCTGATATGGAATCGAGCTGCAACTCGCCGTATTTATGATCTGTCATCGAAAACGAATGAGCATCTTCATACGGTTGCCGGCGACTTGTACCTTCCAAGCGCCGCCAGTCTTGATTGTGAACCGTTGGATGACTTTCCAACCGAGCTGGAGCAAGTGGATTCTCTTCAGCCGGCTGATGCCCAACAGTTGGGCTGTCGCGGTGCACTTCCTTGTCCAAAAGTGGCTACCGCGATGGACTGTTCGTCGATCCCGATCACCGACGTGGTTCTACCGTTGCCCGGTTTCCTTGTCCGATATCCAGAGAATGAAAGCGGTCAGTGGTACCACGATCTGCTGAAGGAGGATGGACTGACCGTGGAGAACCTGCGCCACCAGGTCAAAGATTTTGCGCTCCCAGGCTCTTATCGCGCCCTTGTTGTCAAACCAAAAGATGTCTCCTTCACAATCCACGAATACACAGACCCTGATGTGCCACTGATCGAATCAGATCTTCAGAAATTGGAAAAATCTGGCATAAGTACTAATAACAACCACAAGGATAATGAGATCAACCACGATTCGCCACGAATGGAGAATTTGAACTCAGGGAAACCGGAACGCGCTGTGGTCCTTCAATTCACATTGCCTAAATCCAGCTATGCAACTGTCGCAATACGAGAACTAACCAAGTCTTTTGTGGAAAAACGCTAAACACAGATTTGTACAGCACCGTTGTACATTTTGATTTGCTGAATGCTCGATCTCGGCTATTTTTGCATTGCTATATTTCCTCTTGTTCAGTAGCCCATGG
>STRG.30582.1
ATATATATGGAGATTGCTCTGGGTGTGACCTTGACCTATGGGATGGCCTTGATCTTGAGAAGTTACCAATTATAGAAACTGGACCAGCTGACCTCTAGGCTCAAACTTCTAAATTTAGTAACTTGATCATTGACCTTTTGCAGTGCCGGCTGTATTCGTAAACTTGACTTCTTGGAAGTTTCGCTGTTCGTTTTTTGTCCCTTTTTTCTTTTGTGTGTAATAAGTGCTTGAGTTGTTTGTTTTTGTGCTTTTTTGAGCGTTTTTAGTGCTTCTCTTGTGTTTTTTTCGTTTTTTGGTTGTTTTTTGCATTTAGTGTGTTTTTGTTTGATATGCGCACGCGAAGAATTGGATTTCATGACTATGGGTCGGCAGCATCAAAGTTCAGTACTTCCCCGCTTGGGTTAGTTGGATTTCTTGCGCATCAGGAGAATGTAAATCCGATCCAGTTCAATGTGTTTATTGATTGAATTCGTTGAAGAAAGCCAGGCTTCCAAGAACTCTCTTGCGTGTCTCGTCGTTGCTTGGTCCAGAGTGTGAATTTCATCCAAATTGAACCCGTGTCCTTCACGATCCTTGTGAGCAGAAATTCGGGAGAACGGATCATGTCTCCTTGTAGCTAGTTTGTGCTCACGCATTAGTGTTGCAACTTCGCTCCCAGTGTGAACCACGTAATATATGAAAAGAGAAGTCAGAATCACAAAATTGCACTATATATCTCCAAGACGACTTCACAGCATCTCTACAAAGCGCATACTACAGACTGCAATTAGTGTGACAGTTTATATATGAGAGAAGCACAAGAAACACAAACAACGCAAGCACTTATTACACACAAAAGAAAAAAGGGACAAAAAACGAACAGCGAAACTTCCAAGAAGTCAAGTTTACGAATACAGCCGGCACTGCAAAAGGTCAATGATCAAGTTACTAAATTTAGAAGTTTGAGCCTAGAGGTCAGCTGGTCCAGTTTCTATAATTGGTAACTTCTCAAGATCAAGGCCATCCCATAGGTCAAGGTCACACCCAGAGCAATCTCCATATATATACAGAGGAGTGGGGCAACCTTACCTGTTCGCTGATGATGTCAACTCGACTGGTGCTGAAACGTTTGCGACCTAAAAGC
>STRG.48908.1
AGTACTTGTAAAATGATCAAAAAACGCTATGGTACATGATATCAGTAGAAAAACCTGTCATTAGTGAATTTCGAACGATACAATTTAGTGTTGATAGTGGTGAATCGAATCACTAAAATTTTTGTTCATTCGTCATGCAGTAGCAATGCTAAAGTCACCAATTAAAACCATAGAAGCGCTGTGCATCTAATTCAAATTCGTTGGGAATTATTATCAGTGGTGCATATCCATCAGGGTTCGAGTTGGGGATTCATCGTTGTGAGTGCCGCGTGTCAACTTGTGGCGTGTGTGTTATCATGATGCTGGCTGATAAGGTTCAGTCTAAATAGTCTTATTGTTAAACCACGTAAACCAATCTGGTTTCGTGTCTCATTTGGGATCTGGTAGTTGAGCACCGCAGAGGATTTCCGGGAAGAATGAGATATTTCTGAATCATGTCCATGGTTGCCAACGGTGATTTGAATGTTAATACTGTTTAGACGTAAACAACTGAAAATCTTTAGATTGATAAATATGCTGTCCGGATCGATGATAATTTGGTACCTGATTTTTGAATGCTTATCGCGATATTAACTGAGACTTCAACGTCCACATGCGTAGATCGCCTCTAGATAACTGAGGTAGTGCGCTGCTTTCTTCTTCACAAACCAACAGTAAACTGGATTGGAGTTTTTGTTTTTACGACGGATAACTTAGATAATTATCCGTAACAATTTCGGTGGTCTACAGCGTCGCTTACACAGTTGTTTGGAAATTCCAAAAAATCAAAGTTTTGCCAGGCTTTACTCATTCCGAATACAACTGTCTATGCTTGGAAATATTCGCGAAAGTATTGCGCAAAATGTGTGCCCGTGATTGTTTTCTCATCAGCATTCCAATCTGAATTGCCGCGGTGGCTTGCTTACGTTCGCATGTGATAATCCGAAGGTCACATCCATAAAAACTGTTTGACAAACATGTTCACCTGATTACATCCGTGAAAACCACTCAAACAAGGGATGCAACACTTGTGCTTTAGAATACAGCTAAACGATTTAAGTTACTGTTTTTACTGTATCGTATATAGGAGTGAAGACTTCTTTTCTAGGGGCTGCTCGTTTATTGAAAGGATTCATTCCTCGGCACCATTTGAATTTTTTGCTCGATGCATCTTTAGACTCTGCACGATCACTGAGTAAGCAGTGTGATTTCCATGTTAAAACGTGACTAGATTAGAAAAGATGGATCCCACAACAGCAAAAATTATACTGTTGAGGTGAGGTACTCACCCTCACTTATCTAAAATGTAAAACACTTGAACATCAGCTAAAACAAGCTTTTGATTCCATACCGGCCATTGTCAAGCTTTGGACAATCTCTGTTTTAGCTGGGTCGCTTCCCATCAGTGGAGTGGTATTTCGGGAGTGGAGTAACATTTTTGGTCTAGTCGCACATGTTCCTGGTGGCCTCTCTCTCTCTCCTGTTTCACCATTTTGGTTGGTGACTGAAAATTTGCCTCACAACTAATCGGAATTCTGTAGGTGACTTGTTTACACTTCGTCATGCGCTCCACTAACCCACAAGATCACATCGAACTTCCGGAGGTCCAAGCCTCACGGATCGCTGTGGATTCCAGCGGTCAGTTTGCTGCGTTGGCTGGGTGCCGAGATTTGACAGTGCTGGCTTTTGATCAACCAAATCAGCTTCATACCCTCCCGTTGAACAGTCGATCAGAGCCTACTGGCTTGTCCTGGCATCCGGACAACACGGGACAGTTGGCTGTCGTGCGATACAATCGATGCGAGTTACTCAAATGGGATGTGACTGTAGGACGTTTGTCCATTTGTCACGGCCTGGGTGGTTATGTGCGTCCAATTACCTCATTCGACTGGAGTCCGTGTCACCCGTACTTACTTGTGACCTCATCAGCTGATCAGTTTCGGGCAATTTGTGTTTGGGATTTGCGTGACCTGACGCGACCAGCTCGGGCGATTGAATCTCTGTCTGCACCGACAGTCATTAAATGGAATCGTATTGTGCAAGAAAAATTCGCCTGTTGTCATCGCAATGAAATTCGATTGTGGGATTTGCGGACAAATGTGCCTGAACAATATCTCACTGAATCGTCCGGCACAGCAGTGTTGGACTTTGACTGGCGCCCGACAGAGCAACTTGAACTGTGCGCTGCCTACCGTGATGGTCAACTTCATGTGTGGCATTGTGCCAGTCCGGATGCACCAAATTGCTCCACTCATCTGTCTCCTGGACCGGCGAGAACGGTATCTTATTCGCCTTCTGGTGATCACGTGATCACATTGCCGGAACCCACCAACTGGTCTCTCCTCGGGTTGGCTACGTGGAGTGCGAATGGTTTACGAAAATCTACTCGTGGCCTATGGGCATTGGATGGTGAAAGAAGTAGAACTTTACAACCGAGACCCACCGATCCTGTTGTTAGTGCATTCGCTTGGCGAAAGATCTCCAACAGTGCCGGTGTAGTGCGCCAGGCTGAGCCCGATGAGTGTTTCAGTCCGGATGGAGATGAGCAATGTGGAATGGAATCTGTTCTCAATGAATGTTCCGTGCAGCTTGTCACCTGGTCTTTGGATCATCAGATTCGACTTTATCCAATTCAGTGTTCGCTGATTAGTACGACGATGGAATCATTGTCTCGAGTCCCATCCAATAATACTTCTGCGAGGCTCACCGGTCAGAGTTCCGGTGCCACGGAACTAACTAGTCCTTCGGCGTGTGAAGTAAGAACGGTTTCACCAAGGTTAAAGTCACCTGGCGCAAACACGACAACGTCGATCACTGCAACAGGGTCAACAGTGTCTACTGCAATCGGATCCCCCGTGGAGGCTCGCCCGCACTCGATCCGCAGGTTGCAGAGCAGTACAGTCCCAGGCACGAAATACAAGTCTACCGACCAGCCTTCCATGCGTGAAGACGATGTTCACTCACGCCTTGGCATCGCTAGATGGGCATCGTCTGGACCAAGTCCTCAAAACCAAGCCGGTGATCTCCGGGATCGTGTTTCGTCCGTTGAAGACGATGGATATCAGGTATTGGCCCAAGAATTATCCTTACTCAGTCCACGGGCGGGTCAGTACAAACTGGAAGAAATTGATCTCATCAATCGAAACGCGAAACTGATGCTGTTCTACTGTCGTCGTAAACACTTCCACCACTACACTGTTTGTGCGGTTCCAACCAGCGGGGATCGCGACAGACGAAATAGTGCCGAACTGGACGAGAGCGGCGATCTGGAGAGTCTTCTTTTGCCGGAAAGCGATTTGTTGCCCTCAATTGATGCGTCCAATCGAACGGAACCATGGCGCCCGATCGAGAGAAACAAATCATCGGAAGAATTGGACACTCTCAGCAGAGATGAGATGAGTCGGGACGCGGCCTCAGAAAGTCGGTCACATGAATCTCAACAGGCATCGGTCAAAGTCGTGGCAAATCAGTCCGGACAGGACACTCAGTCTGCTACTGCCGGGTTGACTTTACAGACCAGTCCATTACCGGAGCCGCGTAAGATGGAATTTACCATGCCTCTAAGTGGAACGGTCGCACTCAGTGTCGCATTTCCTCCCACGTATCCAGCAACTGTGCCCGTGTTCACGGTGACCGATCATGAACCGCCGTTACCGAATGAAGTGATTCAACAACTGAAAGAAGTTCTGCACAATACGGCAAGTGAACTAACTCACACTTCTCGTGGGTGTATGGAACCGTGCGTGCGAAAAGCGGTCGACTTTCTCCAAAAGGTCACCACGCTTCATCTATCCAGCTCAGAGAATCGATCTGGAGTTGCATCAGAAGATCGAACTGATTTCACCTTAGCATCAGATCAGCCCAGTCGAACAGGTGAACACATTCCCAGTGACACTGTGTCCGAGAATTTTCTCAGTAGTACCTCAACACGATTGGGACAGGACGATGCCTTGCGATGTCCGTTTCCACGGCTTTCTGGTGTTCACTTTGCTCCAAACGGATATCTGGTCGCGTTCGGTTTATCCAATGGACGATGGAATGCGATTGTGTCCAATGTGTTGACAAGTGCAAACACGGGGAGCCCAGACGCGTCTCCAACGCCTCTGCTAGCTGAATTACACGGGCGTAGTTTTCTGCCACGCTCGTTTTATGAGTATGGTCAAATTAGGCAAGTGATGAGATCGACTCGGGCTCACCGCATTTCTCGTGACCGTGCAGATTATCGTGAGGACTCCGATCAGACAGCTCAGTTGACCGAAGAAGTTCATGTACCGGACGAAGAGGAATCTGAAACGACTGGAGTGGATCGTAATTCCGGGGAATTGCAGTTGAAAGAAATGATCCAAGAATTGGTTCTAGGATCGATCGAAGTTGGCAAAATCACCAATGTTTCATCACCGAAAATCAACCAAGTGTCTCAATGCAATCGGTCACAGCGACATCGCAGGACAGAGAGGAGGTTGGTTTCCGAGAAGGACAGCGCATCAGCTCGTACACCGGAAATAACGAGAACTCACGCGGAAAAGTCGGGAATCCCGGACTACGCATTATCGGAATGTCGCTCACTTGTACAGCTGTATGATTTGACTGCCCTGATTGTTGATTCGCGTCTTATACACCAGTACAGCTTGAAAAACGAAAATGTCCATGAAATGTGTGTTCACAACTATCTGGTCTCTCTAGTCATTGGCCGAAAAGACCTAATTCGTTTCTGGCAGTATGTGATTGTTCTGTCGGCATCATTCACGTCCTACTCATCCGACTGTGGTGCTATTCCCCCATGGCCTTTGCAACCCATGGGCTGGCCACTGTTTCATGAATGGATATCGTACTTTGAAAAAATATCCGATGTTCAAAATGTGGTTATGGCAATCCTTGTTCTTCAAGGTCTGGATGTAATGTACAAGACTCAACTTCGTACTCCGCTACCCTCTACAAACTCCATTTTGGAACTGTCCTATTTCCAAGAGCGAACCACACTACAACAAGAATTGAGTTCTGCACAACATTGCAGACGCGTCCTGGATGTTGGACATGGACCGAACGCAGACACGTATGATCTTAGTCCTTCCAATACAACTGTTTCGTTCACACTTGACACGTCGTATGATCTACAAGCGGACGAGGAGGCCTCAGTAACTGTGTCAGCAGCCACAGAAAGCGGTGGACTCGGGCGTGATCGGTTGCACGATCAAGTCTCGCATCCGATCATGTGGAATGAAATGAAACCATTCACAAAAAACCATTCTCTGGTCGAGCGCTATGCTAGAGATTTGCGGTAAGTAGAACCGATATCGTTGATGGTTCATGGTTATACTTTTCGCCAATCTGCTTTCCTTGGTACTTCGGATGCCGCTCAGTTTTGACTGACCTCTGTTGTTTCTAAATTAGGTTTTAAGTGTTCTGTATACCGTTGATGGGGGGGGGGGGGGGGCAGCTGGCTGCGAGAATATGCTTAAACGTGCTATTCATTCCGTTACGAAATTCACAAACTTTTCGTGTAGTCGTTGTACCCGAATTGTTGTGAGACAGTTACAGTTTGTGCCTACATCTCCGTCTATTTTTCTACAAATGCCCAAGTTCATGTTATTGAATCCGGCAGTCCAGCACATTTGGAATATCGTGATTTATATATGTAGCTTTTCCCTGATGTATAACAAAAGTGATAGGCCGAACACGAGAATGTATGTTGTTTGTTTTACGTAAAGCTGAAGGTTGGTAGACACACGCTGGCTACGAATGTGCGAATTATCTGTGCTCTAGTGACACTTGCATGTCCAGTGCACGTCTGTACCACGTGCTTGTGTGCACAAATCGGTCAGTTACCTGCGTCTATGTATCGATAATAGATATTGATTTTTTGCTTATATTGATTGCGGCATACCTGTGCTTACACCTGCCGTGCGGTCCTCCATTCTCCTGATTTACTATGTACCAGTTACCACTCCTTGAACAAATCGCATTACTCAATAAGTATTGGTAAATCGAAGTTGTCAGTTTGAAGTGGTTCGGCACATGCCTAATTTTATTTTATTTTTTATATGTCTTCGATTGTCCTATCAGTGCCGATCGGTTTACCTCATTGTTTCTTCTTTAGCACACCCATCCGCTGTCCCGACTTAGGTTTGTGAATTTCTGTTGTCGGTTTCCCAATCGAAACACTCGACTGTTTCGTAATGATTTAGTTCGTTGAACTGTGTACTCTTTCGTACAATTGCACTGAGATATTGTGTTCTTTTCTGTTCCTTTGACAGCCTGTTTCCGAATGACCAGTTACCACGCTTTGCCCATTGCGTCGCAATGTATGCAAATATTTTATACTCGTCGGGTGCTTTTTTACGCCACGCTCGACTACTTCGCACTTGGACGTGGGGTTTACGATCAAAAGCACAGGCTCAGAACTCACAATTTTCCCTGACTCTGAATGTGGATAACCCATGGCCTTTGGGCGTAACGGAAGCTCTGTTGTTACCTGTGTGTCCAACCTGTTCGAAACCGACCGCTCCTTCAACGCCGACGTTTCCACTTCAGTCGCCTATCCCCACCGTTAGCTGTCCGCAGTGTACATGCGATTTATCGGTGCCAAACGTAGCAGACCCATTGACAGATAACATGGACAGCGTCACCAAGCGTCATCTTCCTAATTTACAGTGCACTATATGTCGCACAAGAGTTCGCGGTCTCGTATTTCTCTGTGAACGATGCAATCACGGTGGTCATATCGACCATTTGTCTCAGTGGTTTCGTGACTCGGCCACTCCAGATCAGCCCCGACAGTGCCCCGCGTTGAGCTGTCAGTGCTACTGTATTATACCAGACCCGGTCCAGACGACATCTGTATTTGTTTCTTGAGTTTTTGTATGCTTGCTTTGGCTCGTGCACGTTGTCTCGCGCATCTGTCCCCAATAATCCTACCCGTCCATGATCCAGTAAATTAAACCGACGTATGACCATGAAAGTGCTTTTTGAGAATTTTCTCGAACTGACACAGGAATTGATTGGCAATGCTCACATCACTCCGCTAGTAACTAGTTTACGCCGGGTAAAGTGGCACTACCAAATGCCCTCGCGTTCGTCCGGTGTTCCCTCATCGTCTTTGCTCTGACAGTGAGTTTCCTGAAATCCAAAATAGTATCGCTTAGTGACTACTCGCAAGTACACACAAGCTTATCTGAAATAAAATGTATGCAACACAAAGCGTTCTGAAGTTGACATTTTCGAAACACTGAAATGCAGGACCGAGTAGTAAAATGTCTTCTTTCTGGCGATCAAGTAACGCATCGCAATTCGGTTTACATGATTTGTATTTTAGGATCTGTAGACGAGAGTTACATGGAAATAACCTCTAATGTTTTGTTCTAGATCGCCATCGGGATTTTCAACGGTAACGAAGCCGATCGTGGTAGAAGCATAAAATGATCCCTACCGTTGATTACCAACAGTGTAAATCTGTTCACTTCCGTTCAATGCCCTGTCTATTGCCATGTTTCGGGTTCCAGAACTTGGCTGAGTGTGATAACAATTTTTTGTCAGTAATCTGATCCTACTGGAGCTTGTTAAACTCCTTTCAACGGAGCCTTTTTACAGTGCGAGATCTCGTTTTCTCACCTTTCGATACTTACTGATTTTCGCAGGTCTGCAGATTTCAGTTTTGATGTGTATGCAACTGAGCACAAAAATGATTTCTACTACACCAGTACACGTATGACTTTCGAACAATATGAATATTCTACACTTAAAATGGCAAGCCACATCTAGTTTATTGCGGAATATTTTCCAGTACCGCGTAGCCGCATCAAGCTAGGATTAACAACATTTACCATCAAGTGAGCACGTCCGAGTGTTTCGTTTTTCTGTTCATCTTGGTATGTCAAATGGATTTTTGTTGTTGACGGTATGAACAATAACATGACCATGCGATTTTGCGGATAAATTTCTCACAAGTGTCTACAATTCGTCGGATATCGCCTTGCCCCGGCTGTTTTCATGTACATGAATGATAATGAACCAACCGCCTTCAAAACAACACCGATCTATGCGCGTGTGTGTGTTCTAGTTTCAAATATCGTCCATTTTGACTTGCATTCTGAATCCCCAGGCACTAGTGGTCGGTGACTGATGTTTTTCGCCACTGCAGTAACGCGTAGTGGACCCCTTTTTATGCACATTTCGTGTTTATCATGGAAATTAAATCCACATTGCCTGCCCCTATCGGGAAAAACTCATTCCAATCATAGCCCGCATCAATGGTGGTGTTTTAAAAACAGTTCTCTGCCCAATGAGAACGCGAGTTGCAATATAACCGTCAATCAATCCAGGTGAATCACATTTGCGAAAGCACAAGTCTTTTCCCCTAGCTTTTTGCTACGAATCGTGTAGGACTTCCGACTCATTTTAGCCTGAATCAGTCTGTTTGACCTCTTTCAATGTGCATCAAATATGACAGATGGATAGTCGCTCGAATAAAATTACTTCCATCTATCGTTGTTGTGATTGACCCAAGGTAACTTAATTCAATGCGGCTCACAGTTTGAGCGACCACTGTTAATCGCTATTTGGCAGTTGTTATGCCTTGTTCGATCATATGTTGAACACTATTCAATTTAGAGCATTGAACTGTTTTGCAAGCGAACACATCGGTATCGCAGTATTTCTTGTCCGTATTTTTGTCTCAGTCTGAAAATCGTATGTAAGGGCATACAATAAATGAGAACCTACATGTAACCGTTTTCGTAAACTTGAATAAATGTGTAACTCACTTAAAGAAGAAACTCACCAAGTTTGCTCAAACATGATAGACCATCTCAATCAGTCCAAATCCATCGCTTTAGTTGAACAAGTCACGGATCTCTCTGAGTTTTTCCCTAATACTTTTGTTTCACTTGTGCTTCTACTGAGAAAACGAGTAGCACGGGCATTGATCGATATGCGTGTGAATAAACTTCAGTTTTCGAGGCCAGTGACAGATGCACTTCGTATCATTTAGTGCTATGAACTCAATTAGGTCTGTTCTGCCGTCTCCCATGCCTAATTCACTGGTAACTGCTGGTGGTCCAGTGATTTAGAGCGTTTGCTGGCGACTTTGGAGGTTTGAGGTTTCAGTTCCGCCACGGTCGGTCATTTCAATGGTACACCGTAATCCACTGTCGTCCAGTCCCCTACCACACCTGACCTACCGGGACCTTATGTGGTTTTCCCTCTAAGTTCCCGGGTCTGGTTGTCTCTTGTCCCTGCTAGTCCAGTGGGCCTTTGTGACTGTGGGGTGTATCCCATCCATTGCGCTCATGCGCGAGCATGCAGTATAAAAATCGATCACTCATGTGGAGTAAACCACGAGGAGTGAGTCTTTATATCTTCCTGCGGTTAACGTTTCAGACTTCTAATTTTGCGCACTGGGACAGTGTCGCGATTGAGGCCCGGTGGGTTTATACGGCCGATAGTTCCCTACATGCTTGATGAGATACCAGTATAGTAATCTTGGATAGATTTTCAATACTGACTGATGCATTGGTACTACATAATGAAGTATTGTATGAACCTCTAAAAAATATAGTCACCATGCGCCTTGTAAGTTCTCATTAGAGGTACGTCAACTCAACCTTGTTTATCAGTCATTTGGCTCTAGTCCGACAAAACCATATCAATTCCACATTTCAACAACATGCCCGAATCAATATGTGAATGTGAACCAATTTCTTTCACGTTTATGATCTTTGGACTGGGCGGTCAGGTAGCAAACATTTCATCGTCTGTTCAGGTGATATCATCATCAGTGTGCACCAAGCACGCCACGCTCAGAGATGCGGAGCTTATACGAGAGAACTGCCAGTCAGCCTGGGCTACGTACACTCCCAGTAAGCAAAATCACTGAGAACCAATTATACATACTGAAAGGATAGTGTTGATTCAGTCCACGAATTGTTTATTATGGATTGGAATCAGAAACACTACGCAGCGCATGAACACAGACCCGATTTCGTAGACATTGATGAAAAACCGACATTTTAGTCTAGCAAATGATTTATACTTTGCGAATTTTTTTGCGTTCGTTTGTAGCTAAACTGTTTCCCCAATTTACGTAAATCTTGTCTACTATTTTTTCCGAAGGGAACTAGCGGCGCATTTTTATTTCCTGTTTGAAGGGAAAAACACGATGAACTTCCTCTCAGAAGTAGTTTGTAGAGGCTTCGCTATGACCACGTGGTCAGTTTCCGCCGGCGTGAAACCAGATGTATGGAGTAACCTGTGGAACGTTCTGTGTCATACAAGTTTCCAAAAGCTCAG
>STRG.1716.1
GGTGACTTCACCCATACCATGGACTGCTTGCTCCAGCCAGTCAAACTTTAGCATTGAGTCATACGTGCTTGTTGATCCGTTGCTGCTAATCGGATCTACTTGACCGCACTCAGTGGCTTGTACTGCTTGTTTGGTTATCTTGTTTACTTGCTTACTGATGCGTTAATAAACAGAGTTTTCACCTTGTCGGTTAAACAAAAGGACTGAAATCTGAATCAGTATTTTTTCTATGGCTCAGAAAGAACTCAACTACCGATCATCGATTCAGTGTTCACTTTGTACACGAAAACCGTCGCCAACTGCACTTATGACGACGTATCGTTAACACGATGGTTAATAGAAAATAATTGAGATAAACGCAAATCGTCTACATCGAAAATTCACATCGTACTTTGTATTGGAAATTCGAACAAAAATATTATCCACCCAGTTGGTTTTCGGTTTCTAATTCTGAAGCAAGAACAAGTTATTTCAGTTCATATTTTAACGGGAAGTTAAAGCGTGAGGAGCTTCACTGCTCTAACCAGGCCGGACATATCAAAATTACAACAAAAGTGAAGCCTTTTCAATCGGCCTCTCTCATGTCTGAATTTGTTTGAAATACATTCTCACTCTACAAGTTCACTTCGATTCATTTTGCCTGTGTTTGTGCTGTCCATGTGCTGTTAATTTGGTGCCTCATTATTACTGCGCTGCCCCAAATGAACCAATAAATGTCCGAAT
>STRG.60515.1
ATTTGTTCAAATCGCTGCACACGCGGTGCGCTTATGACTTCTCCTAAGCCCATGACTGAGGTTAAAAGCACAATAACGAATGCACCAACTAGATCCCCTTTCAACTGTCGATTACCACTTTCTACATCTATGCCGGCATTTTCAAAGTTAAACAGCCGACGTCGTGTCACTTGCTTTAATTGTAATATACCCGTAGGATATATTCCTTTGAGCTCTTCCTATCTGGAATCCGGTTTGGCTAAATTATACAAACTGACCGAAGGGTTGTACGACGTATGTGCAGCACGGTCGGCCGTACGAAGCAGTCTGTTGGAACGATTTTTATCAATGAATTTGAACTCGAACGTTCACAACGCAGACAGAACAGACAGTCGACACAGAGTTCCCAAAAAAATCACACTCCACAGTATGTTGATGCAAGAACGTGCGGATGACAGTTTAGACAATCGTATGTTTCTACCGATTTTCCTTTCCGATGCTATCAATATCCGCGTGAGTAGATGTTGTTCTACGACTGATTTCAAAGAAGATGAAACTGATCCATGTGGGATTCCACATTTTTTCAAGTCTCTCGGTGAAAGCATTCATCGAGCTGACAATGTGAACTGTGCCGGATGTGGCGCATGCTTAGGAGTCAGATTCCGTCCGACCACAATGGATCAAAAATTGTTGGCATCCGGAAGGCGATCGTCTCGTGGAGCTAGATCGTTCACTCGAAATAGCATAGTCACTCTGAACACCTATGCTGATGACGAAAGTGATTATATGGATCGTGAGTTTCAGCGTCCGAGTTACGCTTGCCAACCACTTTCTGTAAACACAGTCGAGGAGGAGGGTTGGATCACATTGTCCCTGGAACGAGTTCTGGTGGAACCACTGTTCGGATTGGTTGGATTAGATCAGTTCTCTTTTCGCTATGTGGGTGGTGAGATGTCCCCGATGTTTTATGGGAGTATTGAAGCTAGTCCTTTGTTGTCACAGAACTCCGCTACTTGGATGTGGCCAACACGACGAAGCATAACTGACGGTATGACAAGCACGAGTCCACGAATGAGACATAACGTGGGTTGGAATAAAACGTACTACGATCTGGAACGAGTTGATAAAGCAGTGCCACACACACTGGGGCACGGTGACTTGGTTGAAGCTACTGTACGCAGACTTGTCCCAATTTATCAAAATGATGAATCAACGGCTGAGCAACAACCCAGTTCTGATGGGATCTCAACAACTAAGATCAAACAAGAACTGTAAAGTAAACAAGTTTCAAAACCCTAGAAGATTGACAACTCGATGTACATTTTCTCCCAGCAGTTACCGAACTAAATAGCCACCATTGTTTGTTGACTGCTTTGTATGAAAACCACTTTTGAGTTTTGTTTACGCCGTGATTTGTTACGACAATGTGATCCAGTTGTTATTTTGGTAATGATTTTGAACGTGATGCCGACGCAAAATCCTTCAAGAGTGCAGAGTTAAAAATGGCCCAAAATGAACGGCTACATCCTACTAAAACAACAAAATATGTTATTGCATCGTGCAAAAGATAACGCAACACAATACGTCTAGTTCCTGAGATGATGAGTAAAGCTAGTGGTTATTGGGTTCGATTGCAAATTCGTTTGGCAGATAGAAGCTTACAATCTCAAGAGCAATAGAGGAAATTGTCGATAATTTTTTGTCTCTCGATATGCGTTCTGATCTGATGATTAGCTTATTTCTGCTATATTTTGTATGTTAGAAATAATCGATAAGCAAGTTAGGATTTCAGTACCGCTTTGCATGACAGCGGTAAGTTATCATCAACTGAGACGTGTAGGTATTTGTTTGCCTAACACATTTTTAAGCTTATAACGTCCCTTGGTACGGCACCCTTTTGCTGCACTGAAGTTCAGATGTAAATAACCAATATACACTTTTTGAACACACACACACACATGTCCACGTGCTGTGACATCACGAACCTCTAAATAAACGTGTTCC
>STRG.32651.1
GTTCTTCTTTTTTAACGTGTTCTTATTTTCACACCGGTGGACTTAAACAAGGCGCGCCTAAGCTCTAAGCTTGCGATTGTATTTTATTGAATTTGGTGTCTGCGAAGCCGCTACATCAGTCTCCTTCCAGAAGGACGACCGAGTAGGAGAACTTCGACCTAAGAGAGCGTCGTGAGTTGAGCCAAAAACCAGCTGAATAGTTCCAGCTGGAAAAGGTTTGTGCTCAGCAACTCTAAGGTGATCTAAGGACCTCTGGGCCATATATAGCCGCAGAGAAGGTTACTCACGCGTGAACTGGTGGGGTATCCTCTCCCCGCGCTCTCTATCTAGAAACTTTAAATGGGGACAGGGACGTGCCAAACCATGTACAAGGCACGTAGGCAACAACAACAACAACAAAAAATGGTAATGTTCATATAGTGACACATGTCCGTTGTTAGTGGTGTGCCAGATCCTTCCTAGGTAAACAACGACTGACCCTAGAAGAGATAGGAAAAACTGGATACAGTATGCAATCAAAAGGGGAAATCTATGTAAGAACAATAAAGTCAACGAATCGTGCAGGGAAACGAACATGCCTACCAGACCTGGTGGAACGTGATGGGGGGTCGACCTGTGACTCACGAGTGCTGAAGCTAGATGTTGTTGGGGTCGGGCAAACGTCTGTGTTTTACCATCGACGGGCAACGGCGTAGGCTGGGTTTCCGAGTCGACGAACGCTGGCTTAAGGCGGTCGATGCTGACGGTTTCTTGCCGACCATTGAGATCGATGGTGAACGTTTTTTCTAAACGCCGAATGACTTTGTGCGGGCCAGAATAAGCTGGAGTCAACGGGCGGCGGCTCGGCGTACGCAGAAAAACGTGCGTGCACGTATGTAGGTGACTGGGAATAAACGACGGCCGATCTGTCGAACGGACAGGAATACCAATCTTCTGACGCATGTAGATCATGAGACGTTGGGTGTAGTCTCCAAGGTTGGGGAAAGGTGCGCTCACCTTGGGTGCGACAAATTCACCAGGGAGACGAGCGGTGGTGCCGAATGTCATGGACGCAGGTGTGCAGGGAGTAACGCTGCGCAACGTATTGCGAATGCCCAATAAAACCAGTGGTAAGACGTCCGTCCACTGAGGATTGTTGTGAGCACTGAGCGAAGTTTTGAGGTGCCGGTGAAAACGTTCGACCAAGCCATTTGCCTGGGGATGATAAGCTGTGGTGCGAATACGCTCAGTGCCAGTCAGTTGCAGGAGATTGTCGAAAGTGGCAGATTCAAACTGAGCTCCTTGATCGGTGGTTACTGTGGTAGGACAACCAAAGTGGGAAATCCAGTGTTCCATGAACGCACGGGCGACAGTTTTACTGGATACATCCGGAATGGGTATGGCCTCGGGCCAACGAGTGAAACGATCAATACAAATGAGTAGATAGATCATACCTCGGGATGGTGGCAAGAGTCCCACAACGTCGACGTGCACGTGAGCGAAACGGGCGTCTGGAGTCTCAAAATTTCCGACTGGACTGGTGGTATGTCGCTGAATTTTGGCTCGCTGACAAGCAATGCAGTTACGTGCCCACTGACGAACGTCGCGATCCATGTTTGATCAAACAAATCGGGCACGGACTAGTTTGCATGTGGCCTTGATACCCGGATGGGATAGACCGTGCAACACATCGAAAATTGGACGGCGATGTGAAAGTGGTACGATTGGCCTTGGGTGATCCAAGGTGGTGTCGCAGAGGATAGTGCCAGCAGATGACGGAAGAGGCAAAGCCCGCACTCGGAGACTTGTATCGTGAATGGTTTGTTGAAACTCAGTATCCTGCTGGCTTCGTGCCAGGTCCTCGAGATTGATACCGAGAGCAGCGGGCGACCCGAGACTGTGGATCCTGGAAAGAGTATCTGCAGCCACATTAGCTGACCCGGAGATATGATGAATGTCAGTAGAAAATTGTGATATGAAATCCAGCTGGCGAAGTTCTCGTGGAGAATGACGATCAGACGCGTTGCGGAAAGCATACAGTAGTGGCTTGTGATCTGTGAAAATGATGAATTCCCGTCCTTCCAGAGCGTGGCGAAAGTGACGTATGGCGGTGTAGACGGCAAGTAACTCACGACCAAACGCACTGTATTTGGATTCTGCGGAAGACAGGCGGCGTGAGTGAAAAGCCAGAGGCTCCCAGGCGCCGTCCACGGCCTGCTGGAGAACGCAGCCAAGTACGACATCGGAAGCATCAACAGCGATACTGACGGGAGCATGGGGATCCGGATGACGGAGAAGAACCGCAGACGACAAGGCCTGTTTGAGCTGAGAAAAGGCCTCCTGGGCTTGATCGGTCCAGATGAGGGTTCGTTGTTTTCCCCGCAAAAGATCAGTGAGCGGTTGCATCAGGGTGGCGCAGTGTGGAATGAACCGGCGGTAATAATTGACAAAGCCGTTAAAACGTTTGAGCCGTTTGAAGGACTGTGGAAGTGGAAATTCAGCAATATCACTGACCTTGGTTTCAGCCAGACCAATGCCGTTGGCGTCGATGATGTGACCGAGGAGGAGCAATGACGGCTTCCCTAATTCAGTCTTGGCGGCATTGATGGTAACACCGTGCTCTGTTAACCGCTGGAAGAGCTGTCGAAGATGAAGCTGATGTTCGTCAACGCTGGGGCTAGCGACAAGAATATCATCGATGTAAGAGTGAACGAAGGGCAGCCCGCGGGTAACACCGTCAATAAACCGCTGGAACGTTTGGGACGCGTTGCGCAAGCCAAATGGCATACGGAGAAACTCAAATAGACCAAACGGAGTGGTAACGGCGGTTTTTGCAACGTCCTCGTCGGCGACCGGAATTNNNNNNNNNNGTAGAAAATTGCGATATGAAATCCAGCTGGCGAATTTCTCGTGGAGAATGACGATCAGACGCGTTGCGGAAAGCATACAGTAGTGGCTTGTGATCTGTGAAAATGATGAATTCCCGTCCTTCCAGAGCGTGGCCTCCTGGGCTTGATCGGTCCAGATGAGGGTTCGTTGTTTGCCCCGCAAAAGATCAGTGAGCGGTTGCATCAGGGTGGCGCAGTGTGGAATGAACCGGCGGTAATAATTGACAAAGCCGTTAAAACGTTTGAGCCGTTTGAAGGACTGTGGAAGTGGAAATTCAGCAATATCACTGACCTTGGTTTCAGCCAGACCAATGCCGTTGGCGTCGATGATGTGACCGAGGAGGAGCAATGACGGCTTCCCTAATTCAGTCTTGGCGGCATTGATGGTAACACCGTGCTCTGTTAACCGCTGGAAGAGCTGTCGAAGATGAAGCTGACATTCGTCAACGCTGGGGCTAGCGACAAGAATATCATCGATGTAAGAGTGAACGAAGGGCAGCCCGCGGGTAACACCGTCAATAAACCGCTGGAACGTTTGGGACGCGTTGCGCAAGCCAAATGGCATACGGAGAAACTCAAATAGACCAAACGGAGTGGTAACGGCGGTTTTTGCAACGTCCTCGTCGGCGACCGGAATTTGATGATAGGCCCGGACCAGGTCGATTTTGCTGAAGATGGTGGATCCAGCCAGAGCAGACGTGATATCATGAATGTGAGGCACAGGATATCGATCTGGCGTTGTGACCTGATTGAGGCGACGATAGTCACCACACGGACGCCAGTCGCCCGAAGTTCTCTTCGGCACCATGTGCAATGGAGAGGCCCACGGGCTGTTCGAAGGACGGATGATGCCTAGGTCCAGCATTTTCTGGAATTCAAGACGAGCGACGGCCAGTTTGTCTGGGGCTAGGCGACGCGGACGGGCAAAAACAGGAGGTCCAGCGGTACTGATGTGATGTACAACAGCCGAGCGCACCATGGGTAAGTGGTTTGCCGGTCCGGTTAGAGACGGAAACTCAGCTAAAATTTTGGCGAAGGTATCGTTGGCGATAGGAGCTACGGACGGTCGAACAACGTTGACCAAGCAGACAGATCCAACAACAGCACGATGAGTCACAGGGTCGGTTAACTTACGAGAAGCGGGATGTAACGAAAGGTTGAAATGATGCAGAAAATCAACTCCTAAGATGGGCTGGGAAACGTCAGCAATGACAAAAGTCCACTGAAAAAAACGACGCAACCCCAGATCTAACTTGAGACGCCTAGTACCAAAAGTGGATATACGAGACCCATTGGCGGCCTGAAGCTCTAAAGTTTGC
>STRG.4545.4
CAAAGTCCTGTGCAAAACAAACACAGCTGAGCTGGGACCTCGAGTGCGAGCAATTGGATACGATTTTCGTTGACACCTCTACATCATGTGATTTGATCCGACCAGAAGACCCGTTTTTTTCGGTCGTCACCGATATAACACATAGGATAGTAGACAAACATAGCGGGATAATGATCACCCGTACGAGAAGGGAAGACTGCTTTCTTAATTTCACTTCGTTCTACCGACAGGAATGTTTGATGTCCACCATACTTAACGCTTGTTTGGCTGCACTGCACTCAATCATCTGGTTTGCAGGTTGTGTTGTCGGCTCGGTTCCTCCACTTGGTTTCGGCCTTGGATCCTAAATCATGAACAAAGAAGCCCCAGAGGTCAAAAACGACAGTGACGCACAGATTCTATGCAAACGTGGCTGTGGATTCTACGGGAGTGTACAATTTAAGGACATGTGTTCCAAGTGTTACCAAGAACAAATTAAACACGAAGCTGGTATCCAACAGACTTCTCTAGTTCGTCCCAACGCAGCGGAACTGAGCGAGACACATGACCGTATATCTTCTCGACTAGAGCATCCTGCAGCAAGCGCGGATACTGGACTAACAACTACCAAGATTTCCAATGGCAGTCCCATCCGTTCAGGGTGCAATGGTGCGACATCCCAGGGGTCCCGCTCTTTGAAACGTAAAGCTGATTCTCCTATTCCTCAACCCACAGAATTTAAATTTTCCGCATCGTCCACCCCTCGTGTCAATCGTTGCTCCTGGTGCCGCAAACGGGTCGGACTTACCGGTTTTCTATGCCGTTGTGAAAATCTTTTCTGCTCACTTCATCGGTACTCCGATCAACACGAATGCAGTTACGATTACCAAGCACATGGAAGAATAGAGCTGGCCAAGGCCAATCCCGAAGTGCGTTGCCCGAAAATCCGCAAACTGTAATGTCCTCTTTCTAGAACTGTATTCCCGCATCCAAAATGTTCATGTATCGGCCCTAGGGTTCCCATGTCATCCGGTCTCTCAATTAACCCACCTGTCGTCACTTACGTTCTTTAGCTTACTCTCTCGGTTTCCCGGCTCATCGGTTTTACAAGTTGAATCCCAGCGGAGCTGGTTCTCTGAACACCAGTTATCCCCTTCCCATTCAGAAACTCCTTTGTTTCTTTTCCGGAGGCGTATTTCACCCGCTCAACCAATCAGTCAGCCAGTCTAGTTTAACGCGATTTATTCTCGTTCAAAAACAAACAGCTCCGTCTCGATTACGCGTTCACTGCATGTGTGCCACTGTACTAAATGTTTCATTTGTCCATCTACTCACTCGATCATTTGTCCACGTTCACTTACGTCGTCACTGGAATGCAAACAGGAAAGGATATTATATATATATATATATATATATATATATATNNNNNNNNNNGAATATAGTCTAGAAATGATTTTCGTGTGCACATTTTTTCCTAGCCATTATACAGCAATCACCGCTTCCTTTCTCAGTATGTAGCACGTAGTCGTTACACTGATGGTCATACGCTCATCTTGTCATATCCTAATTCTCATTCCCAGGTTTTCTATGCCGTTGTGAAAATCTTTTCTGCTCACTTCATCGGTACTCCGATCAACACGAATGCAGTTACGATTACCAAGCACATGGAAGAATAGAGCTGGCCAAGGCCAATCCCGAAGTGCGTTGCCCGAAAATCCGCAAACTGTAATGTCCTCTTTCTAGAACTGTATTCCCGCATCCAAAATGTTCATGTATCGGCCCTAGGGTTCCCATGTCATCCGGTCTCTCAATTAACCCACCTGTCGTCACTTACGTTCTTTAGCTTACTCTCTCGGTTTCCCGGCTCATCGGTTTTACAAGTTGAATCCCAGCGGAGCTGGTTCTCTGAACACCAGTTATCCCCTTCCCATTCAGAAACTCCTTTGTTTCTTTTCCGGAGGCGTATTTCACCCGCTCAACCAATCAGTCAGCCAGTCTAGTTTAACGCGATTTATTCTCGTTCAAAAACAAACAGCTCCGTCTCGATTACGCGTTCACTGCATGTGTGCCACTGTACTAAATGTTTCATTTGTCCATCTACTCACTCGATCATTTGTCCACGTTCACTTACGTCGTCACTGGAATGCAAACAGGAAAGGATATTATATATATTACAGGAATTCATATTTCATCACAAGAATCATTTGTATGTGAACGTGTGCGTGTGCAATGCGTTGCTGGACTCACCTCATCCAATTTTGATTCTTCATTTGATTCTGTATTCATCCTCTTATTCCGCCTTCTACCTGATAATTACTTAAATTGTATAACCGACCATTTCTGCATCCTGTCCCAACCACTTAGATTCTGCCTATTGGTCCTAGGTATCAGGTTTTTCGCTTGAACCTTCTCTCTGCGTATTTTAATCTGGGTAAAAATTCAATATGGGATTCGTCCAATGCACGGTACAGAGTTGCGTCCCTCACAAACTTACCTTTGCTTCCTTGGACCACATTGTTTTTTTGCCGCCAGTCCCATCTTCATCACGGTGCGCTCCGCAATTTGCACTCGTGCCTTTGCTGTGAACTTCACGCCTCGGTGCTGTCCCTTCCCAATTTTAGCGTTTACTGACGTACAAGCGTGATCTGCGATAAAAGTATGGGAACCATGTGTCCTCACTCATCTGTTCGTGTCGAGGTGTGTGGACTGTCATACGAAGTTTTTCATCGCTAGAACTGTCATGCTCATCAAAGCCACGAACAACATCACTAATGGACCATACTCGAATTTGATTCAATTTATTCGGCTTGTGTATCCTTTCTTGCTTGCTTGTGTTTTTTTCTAACGGGGTGATAAGTTAGCCCCCGCCGAAACGTCTTTCCGTTCGATTGCAGTTATCTGTTTGTTTGTTTGCCGCGGCTGCCTGGTTTGTTTCTTTTTTCTGATTTAATTTTTAGTCTTCCACAACGAGAAGTCCGTTCTATTCTCTATATTCCATCCATTCAATCGCTGCTGTCCCACGACACCCTCACACCACGATGCTCCCGAGCCCCGGGATGGGTACATTTAGCCGTGATTAGCGTACTTTTGTCGCTCACCGTGTTCAGTTTGAAACAGCCATCTCGCCTCCAGGCTATGAGCCTGAAGGACTCGGCCAATGCCACACGCGCGCGTGCTTCACAATCTTTTTGAAGCCTTTCATCATGCGCAGGCTTCAACTATGAGCTCGTTCAACTCATGCACTCTCACCCCGTGAAACTTTTGGGTTGTGTGCGCGAGCAGGTTTCAGTTATCATCATTCTCGGGATTGTATGTTAGACTCAACTCCTTGTACAACTAAAGGAGGCGGTTTGGTTGTAAGGTGCACCAGCGTAGTCTCGTTACCGGGCAGGCGTTTATTTATCACTTCAAGTCTTATCCGCGTTCCGTGTTTCCTGCTACCCTGTTGATCGTCACTGCTATCTGGTTCGCCTACTACTGCTTCCTCTCGGATTTTAAATCTCCTGCCCGCCTCCCCTGAACGAATATGTAAACACCCGTGTCACTACCTCGACCAGTTGTACTGTGAGCTCGGTCATGCTTTTTGAGTCGGCTCGGCTTTTGTATCAAATGCAGTTAGATTTTTCAGCATAACATTGCTCAGGCGCTATTCCTGTTGCCTACTCGAGAATGTGCTTGTACAAGGAGCTGTGTGCGTGTGTGTTTGTGTGCCTGTTCGCGTCCGTCGTTATGCGCACGCATATGTATGGATGTACCAACTTCCCGGACGGATATACACTGGCTTGTTTTTTTCTTTCCGAAACTTTGTTTCTCATTGCAGCTCTTGTTTGCCATCCCGAAGGTCTGGTCCGGTAACGTGTTCCAAATCCACACGCGTTTTTTGACGCACCGCGTGGCACGCCCGTTGAGAGTGTGACTGTCTTTATTATTACCCATTATCAATACCAATAATACCACTACTAATGCTATTGTTTAGCAGCAAAAAACTAAATTCCGGTATTCATGCTCATTCTTCACCGG
>STRG.64714.1
AATAATAATAATAGAACCGGAGTCAGAATGTAAAATCACGTACAGGCATGCGAAGCAGCACAGATGTCGAGACACGAAAGCATAATTGGCCAAAGCAAGTGACGCAGACAGGAGTCAAACAATCAAGCAAACGGTAAATGGGAATGGAGAGAGTTGATTCCCAACAAACCAAGGACAAACTTCGAAAACAGTTCTAGTGAATCTATTTTATCTTCTGTTTTCAACCAATGTCCATGTAAATAAATCATCAACAGAATTTGATTTGTCGCTTGTATTATAGCATAAACGAATAGATACAAACTGCTTCTGGATAGAGTACTTCTTAGCCGGATAAAACGTGAGTCATCAGAAAAGTTGAGTGTCCATTTCAAATTGAGTCACAGTATGTAT
>STRG.11279.3
GGCGGCCTTCAATCTGGCAGTTACAATACAACTCATGCTGAAGTATTCATAATTTGGACATTATTTCGTGTATGCATCGATTATCTTGAACGTGCATAGAAACATTCCTAAGACCGCTTAAGTATTTCTAAAACCTATTTGAGTCAGTGGAGACAGCTATTTTTACGATGCTGTTTGGTGGGTAAAAAGCATATAAGGTGTAATTACGCAAATTTGTTGTCTGCAACCTAATTTAAGACACCTCAGTGATCATGTTCGAATTGCGCCTTCTTGCAATTTACTGGTGATCGTTGTTATCCATGGTTTAAATGCCCACCGAATGCTACAAAACTTTCCTTTTATGGAAAATCTGATGGTGGTGGCATCTGCGGTAGAACCTATTTTTTATAACCTGTACTCGAGTCACCGAAATCTGCTCCATGATTAAATCAGTGTACTCCCGCAACAAGACTCGCCAAAGGCTTCCACTACCCAGTTATTTCTTAGCAATAGCAACGTTAGTGCGGCTATTCTGACCATTTTCCCTGGTCCTTACGGGTTCGTTATGAATCTCCAAGCCGAACAACCCGCTTCGTTTATTTGGAGCATAATTCCCGACGGTTGAGTTGGCTCCCACCCCCAATTTTTCTACGAGCCACCGGCCATCCGCGGCGTAATCACCAGCGGGACCAGTCACGGCGGTCTGTGGAGGCTACGCCGGCAAAACCGTTTATATACTAAATATTGGCAAATTAAAACAAGTTTCGCAACGGAACTGAGGACCTCATTCTTATTTTCCGCATATAGAACTTCATCAAACTCAACCATTTTCTCCAGTTTGCTAGCTTAACGCCAGTCTGACGAACATTAAAGTTGGACCACAAGACACTATCTTTCGGGACCTGCGTGAGGCACGTGCTCCTTTCTGGCACGTCACAATTCGGTTCCCCGTTTTTGAGTCCTTGTGATCGCATTGTAGCGGTTGCCATCTTCGTTCATACTTTTACCACGTTTATTGTTTAACTGAACGCTGACTGCCAAGCGCGGTTGCCATTTTACCGTTGCTCTTGCGCACGCTCTCACGCACGCTCCCAAATACACGCTAACCACTATCTCTCCCAATCGCCTTCTCGTTCTCACGGGTCGTGGAGAATACTGTTCTGGTTAACATATTTGTGCAGTGCCGCACATTAGAGTAACGTGCAGGTGGTCCACGCCGTACGAAGGACCGAAGCACGCGTTTACTAAGGAAACCGCGAAGTAAGGTCTAATCAACCTTACAGCATAGTTGAGTATCGTAGAATTTCACGGATAATCGCTTTTTGATTTCGGGATCCGTTGCAAATTTGGCTACATATTGCTCAAAGGTGTCTTACTCCACTTGTCCGGCTGTCCTGAAACAGCTCTCAACACAAAGCCGCCTCCATCGACTTCCAATCGCGAACGGATGATCAAGAAACCCGTTCGCCTCGCAGATACGGCATGTTGGACCCCATGAAAAAAAGAAAAATTAAATTAAAATAAAAACAAAAGAGCTCTGTTTTGGCTGCTCATTCAAGGTTAGTCTTTCACACCGAGGCCATTTACCGTTTCATTTTTTGCCGCTAAACGACTTTTCGATGTTCTGCCCATCCATCACCTCTGGAAACCATCACTAAAAGCCTGCAGTTTTAGAGGGACTCACGTCGTTTTTCGAAAATACCCGCTAGCTTACGACAGGACACCGACTGCCCTCCGAGACCCATACGCAGGATACAAGCATTTTTGAAAGGACCGACCACAACACCCCTTTATCAAGCCGAACCTGCACTAGGTCATCCAATTGGGTGAGCGGAGAGAAAACTCCCCTGACACCTTCGCCGTGAGCACCGGACAATCTTGCCTCCCGCGTTGAACTTACGAGGATTTTCGGATTAGATAGCCAGCTACGGCTGCTCTCCCCAGTGTCTCGCTTCCAGTGCCAACGGCCACATTCTACCGCACTTAACTTTTTGTTCTCCCTTTGGTTTTTTCTACTCTCCTCCTTGGGGGACCTATGTTGTCAATTCACTTTTAACCCAAATAAAATGGTTTCAC
>STRG.36140.2
GAATTTTCGACACACGGCGAGACCACAGTGAGCATTCGGACTGGGGCGGTTCGGGACTACTACGATTACAAGTTATATAATTTCGTTCCGCGTACGGCTTTCGGCTTTGTGTTAACTTTGGGATATTTGACTCTCACCTCGAAAAGGTTGCCCCTGCTCCATTCTCACCAACCATACAAAATTCCGGATCCGGTATTATTGACTTCGGTGTTTTACCATTACGTGTCTCGCACGTGTGCTAACATACACACGTCTTTAGGGTGGTTCACACATGCAAATAGAAACACACAAATACACACACACACACACACACACACATAAGTAAACAAACAAGCACAGACTCTCAGTTGAGAGTCACTTACTGCACCAATACCTTATCTTTCTATACACCGCTGGTTTCACGGCTGATCAAATCCTGTGCAAGGTGAAAGCCGATCCCATTCATTTTGCTTGTCTTCACTACCTGAGCCAAATTTGACATTACAAACGTTTTTTTTTCTGAATGTGGAAATATTATACAAAGGCATACTGCATCTGACATACACGCACACACACACACACACACACACACGCGCACGTTTACACACGCCCATAAATATCAGATACATTTTTGAGTGGCAAATTTTCACATCATACGTATTCAAAGATACGACGTGCAGAGTGTGCATATCATTTGACTTCAAAACTCTGCCTGACTAATCATCAAGATACCCAATTTGTTGTGATCATTGTTTCCCTCCTTTTCATAATTTCCCTGCTTCGTGTTTGAAAACAACCACCCCAAACGTGTAAAAGGTCGACACCTCGTGAACAGACTTGACGTATTTCTCGTGTATTTTCAACAATAAAAGCGCCAACAACAAAACGAGAACATGGCCGGGGCATACCGTGTCCTCAGGGTGCCCCTATCACAACATCTTCATCAATTGAAGAAAAATGCAGAACAAGCAGATTTTGGGTACACACATCAATCGCTTCTGGACGAGCTGCAAAACCAAGTGGCGATAGAGGAAGAATTGGACGCTATCAATGGAAGCGCTGCCGGAGAAGAACGGGGCGTACAAAGAGAACTTGGCGAGATTTCGAAAATTGTCGATGTGAACAAGGAATGTCTTCACTATCTATCGGGAATCACCGATTTGGAAGATTTTTATTCGGACTTGACAACTATAAATGCCAAACGTGTCCTGGATTTGGTATCGCAGAAGATGAAATCACGTTTCTGGAGACGAAAACTATCGTCGAAAGTTCGGCGTGCATGGCAAAACATTGGACGCTATTCAGAATTGGTCACACTGCATTTGAAGAATGCAGCCGATTTTCACCAGTTTTATTATGATGCCAGACAAGTGGAAGTCAAATTGAATGAACGATGTCACAAATTCCTAAATGCTCGAAGACGCTACAACTGGGATAATTGTGAAGGTACAGTCGTTGAAGCACGCGAGCTAACCAATCTACTCAAGACTCAATATCAACATCTGGAGTATTTAGCAGCACGTTCTAGAGAAATTCTAGAACGGTCTAGTCAAGTGGTACCGATACATTTACGCCTGAATCGTTTGAAAGGCCCGGTGGACGGTGTCATGTTGTGTGACTATGAGACGCCCAATTTCAAGCTGTCCGCCGGTGATTCTGTCGTGGTTTTGAGCAATTCATCGAGTTACCCTGCCGAGCAAAGTCAAACAAGCGAATCACAGACTGAATCTCGATCAGAATTGGCTAGTGGCACAACGACGAGTGAGGATATCAACGATCTTGCCTCCGGTCATGTTGACGGAGTACGTGGTGTGCCATCGGAACCAGCTGTACATCGACCTCCAGTTCCATTCCGTTGGGAAAGAAGGGAAGATCAAACCAGTGGGACGGAAAGTGCCTTGTATGCATCGACATCCTATCTGACCGGGAGCTCTTTACAAGGTCCCTCTGCAGATAAACTCCAGTGGCACGTTCGAACTCCCGATGGATCTGTAGACGGTCGGGTTCCGGCAGTATGTGTATGGATTCCAGCGCCTGATCTGGAGGCCAGAGAAAGATCCATTGCATTGAATCGAATTCTGCTAGACACATGGAAGGACATCATCGACGATCAACTGCTTGTCTGTCTGCGATTTTTCAAACGGCTGTTGAGGCGATTACTTGAAAGTGATGGTATCACCACGGATGATGATGAGGCATTCAAACGATTCCTTCACGAACTTACCTATTCATTGAGTGAACCACCATCCGCAGAAAACGATGACACTCGAAACAAAGAGTTTCTCGAACTGATCAGTGTCACACGAGAACTGTGGCAGAAAACTCGACAAGATGGTGCCAGATTGGGTGAAAACGTGACTCATTTGAAAAGGACCGAAATATCCAATTTCCACTGCGTCCTTGTTTGGATCAAGATTCACATGCAAACCAACAGGGAATATGAACAACAGATTAGCAGCACTTATCAAGTGAGCCAGAAACACTTGGAGGAACTACGTTCGGAGAGCTATAAAATCACGGAGACAATAACGGTTCTAAATGAGGTCGCGAAAAAAGAAAGAGAAAAAGTAGATGAATTATTGAGGCAGTTACATGAGTGGAACGCGGGGCATCGGATGCCCACGGAAGTTCGTCCATCTCCGTCGACTAGTTCAGAGGAACAGTTGCTATCATCTTCCGGGTCCGAGATATCTGACACCGAAGTTTCCGAATCCGGTTTAGAATCGCATAGTGTTCCGGGTTCAAGTGAATACTCTTCGGAACTGGTGATGGAAGAGTATCAGACCAAAATGACCACTAAAACTCGATTTCCGTCCATGACGTACATGTTACCGGCAATTTTTGCTTATGGGGAGCAAGGCTATTCGGATGAGGTTGCCTCCAGTGAAGAGGCTAGCAGTGTGGAAGATGCTGCAATCGACTACGGGGCGGAAACGGACTCATACACCAAATGGCGAGATGGACAGATCTACCAGAAATGGGTTCCTGCAATTACCGCGGCTGGTGGAGTTGGTGTTGGTGGTACGGAGAGTGAAAGTACCGAGTTAGAGTCCGGCGAGGCGCGTTATGTCAGTACAAAGAGTTTGAACATGAGCATTACATTAGAACCGGATGTGCCATTGCGTTCACCCGGCCGAACTGTGTATCGAAGCAGGCAACAGATTGACACGGCTGAATCGGAAAAGACTTACTCTGTGGTGTATATTGAAGTGGCACGAGCTGATCAATCGGAGGATCGCACAGGTGGTACCATATCAATCGGGCAGTTTGACAAAGCAGTTCAGGCGGATCATAAGTCACCCACATCGAAAGTGAGACGAATCACACAGATGCGCGAAGAGGAGGAAGAAGATGAAAGTTTGATTAGGCGTGAGGCCCGAAAGATACTCATTTCCCCGGCACGTGGAATCAAAGTAGATAACAGTGTTCAAACGATTAGTACCTTGCTTGAGGGACGAAGTGTTGGTCTGATGACCTTAGATGAGAGCGAACTGGTCGCACTGATCACATCAGTTAGCGAAGCGCACATGGTAAGCAAAACCGATATCATAGATGTGTCCAAATCGAAGGAGAGACAAGATGTATTTAGTTCAGAAGAGGAAAGACAAATTGCACGATCCATCGAATCCGACGCTATGGATGACGTGTTACAAGAAATTTCGGCACAAACTCCTCAACCAGTTTATCACGGTACGTATGTGGATGTTCGTATGACAAGTGCCTTACAACCATCAAGCTCCTTCCATTACATTCCAAGTGTGACAAAAACCACCCAAACGTCTCCCGAACGTGAATCAGTCTCGGAAATCATCCAATCAGTGAAGCCTATTTTAGTAGCCACACGAAAAGAGTTCTCATTCAGTCTGGAGAAATCTATCCAGGCGACACCAGAAACCTGTCCACGCGAAGTGATCACCGAGTTCCCGATTTCATCGTATCGCGAATACTTTAGCATTAGATTAGGTACATATTCAGAACAAGTGGCCACACAGCTGACAAACGAGGTCATTGAGTCAGCAATGGAAGAACTGATTACTGAGATTGTTCAACAGAGAATCATTAAAGAAACCAATGAATATATCGAGAGGATCACAAGAGAGAAGGAGGTTTTACAACAAGAATTGATACAGATACGCGAAAGGATATACACAACGGAGCTGCAAATCGTTCCGGGAAGAAGTGCACAACCTGTAACAGATACACATCAGCAGGAAATGCAAAAAACTGAGGATATAACTCGTCTAACAACAATTGGATCGTCGAGCAAATCAACACAAATGGTTCAGTCAATCTGTCAGTACATTGCGAAAAAATACGACGTAGAACAAAAAGCAGTAGGAAAAACCATTATCACCACTGGTGACGAAACNNN
>STRG.70086.1
CGCAATTGCTGACTAGCACTGTTTGTGTGGTTCCCCGGGTACAGATCATGTTGGTCAAACTGATATTTCCTTCACGGCGATCGCCAGATTCTAAAGAAGTGTGCCGTTTAAATTTGACGGAAGTTACCAAAAGCTACACACTAGAAGGACTACTGTTAAAAGTGAGGGAAATCACGCAGTTGAAGAAAGCTGTTCCATTCCGATTTTACGTTGAATCCAAGGGCGCTTACGTTGAACTGACGTCAGATGCCTTGCTAAATGAAGCCTTACATCAGCCGTGTAAATCAGACTGCGTCCGGATCTTTGCCATTCCCAATGCACAGTACTATCAGAAACCATTGAACTCCTTCTTCAGTTACTGTCACCCGGATGAATTGCCCGATATTTTGATCAAAAAGAATAATGACCTGGAGAATCGAATCAAGGATACGTGGCTCACCTCACCGTGCACTCTATGTGAACGAGAAGACTGGAGTGGGGACAGATATACGTGTCTCTATTGTCCCAATATAGTGTTATGTAATCAGTGTTTCTGCACCGGCTATCATCCAAACCATCCTATCATGGTCACTCGGGATATGAGTCTGTTTTCACGAAAAGTACTTTCACTGTCACGTGTCATTGCTGCAACCGTGCCCTGGGAAACATCACTCCCTAAACCTGTGCTCAAAAGTACTGCCAGTGGATCTGGAAAATGAGATCCTTTACTCATTTTGAAATGTTCTGCTTATGAGGAAATTTTCTCGAAGCAACATTACAGTAGGAACACGGAGCCCCTCCTCTCTCTTTCACACACACACAAGTGAAAATCAGAGAGTAAAAAATGAATCTGTTCGACTTTTTACTCGAGTCGATTATTTCAATGTCCACAAACCACAAAATATTGAGGATCGTGATTGGCTTTTTTCGGATGACACTATGTAATCTGTTTTTCTTCACTGAGTATCTGTTCTGCCTCCTTGGATTCGAACAAGAGTAAAAACAAGTTATTTTCTTACGTTTTTGAATATTTTACTTCTTTTTCGCCTC
>STRG.80794.1
AAGTTAAGCCAACCGGCCTGTAATTTTCGGCTCTTTGCCGGGGTCCGCTCTAGTAAATTCCTATCACTGTTGCCCTCCAGTCTCCCGGAACAATTCCTCCTCTAAGTGACGTTTTATACAGCTTCGTCATCGTAGCCTTCAGGACCTCGGCCAGAGTTTGAACGATTGCTGGATGAATCCCATCTGGTCTTGTAGCTTTATTTCTATTCAAGGTTTGCAGCTCCGCGTACACCTCTTCTCTTACAGTAGGTTCGGGTATTGGAGGCGCATGTGGTCCCTCCATTCTTTCTTCTAAATTATTTGCTGGTCGATATATGCTCTTGAAGAACGCCCAGAGAATGTCTACCTTGTCTCCGTCGCCTAGAGCTAGTCGTCCATGTGCTCCTTCCAAAGTTGCTACACTTTCATACGTTTGTGGAATTGCACGTAAGCGTAGAACCGCTTTGGTTTTGTGCGGACCGACGCTCGAAGGTATATTTCTGTACTCCTTGGGTCTCTTGAGCTCTAGCCATCTTATAGCTGTTCCATGCCACCTGAGTTTCGTACAGATTGTACGCCCCCCCCCCCATCGTTGCCTACAAATGACTATAGCCTTGCGGACTTTTGACTTCCACCATGGGGGTTGATTTCAACTGCTAACCACCCTCAGAGGTGCAAACTCCTCTATGAGTTCAAGTAGCCCCATCTTGATGGCCTCCCAACGTCCCTCTACGGAGGCGTTTGTGTGACTCGGTGTCCACTGAACTTCCTTCACTGCCCTCTTTAGTTCACCTACACTGATTCTCCCATAGCGCCGACGTAACACGATTCCCTTCAGCGCCTTGCTAAGTCTTAGTGTGACCCTAAGGACCACATGATTACTTTTGCCCAGTGGCTCTTCCCACTTAATTTCCTTAACGTCCTGATGGTGCCGCAATACGATTGAATCAAGGAGAAGCGGGTGCTGTCCACCTGTGTCTAGTAGCCTGCGGCACATATTGCGTAAGTGTATGTAACCGGACCCAATGCAGAAACTTGTCGCCCGTTGATTCCCTCGGTGCAATCCCGCTTTCCCAGTTAATTTGCGATAGGTTGAGATCCCCTAATAAGACGAACTCCTTTGTCTGTGCCAGCACTGCGTCCAGCATTTGCAAAAGCTCAACGTCCTCCTCATTTGTCGCTAGCGGTACCCTGTAGATACAGATAATGCATACTGTTCGCCCCTCGATCCTGATAAAGCAGGATCTGGCCTGTACATTACCGGAGACCAAGCTGAACGGAGCCTCCCAATGGCCTATGTCGGTCCGCATTAGAAGTGCCACTCCGCCCCCTGCCTTCCATCTGTTCTATCCTGTCTGTAGGCAGCGTATCCCTGGAAGCGAATGTCAGTATATGGCTTTATCCAAGATTCCGTCAACGCAACGACATCAGACTCTGCGATCCTAGCGGTCAACTCCCCTCTTTTTCCCGGGAGACTGCAGGTGTTGGTGAACCATATTGACGGTTCCCTGGTCCTCGTTACTGACTTCATTGCTAATTCTAGGGCCAGGGTATCCTCGGGCGCAATCTCCGAGGTGATGCCCCGTTTTTCCCCTCTAAAGGTGTCGGCGGTGCAGCATCTTGCATATCAAGTGACACTGAGTTTCGTGGCTTTTTCTTCTCCACCCGTCGACCTGGTGTCAGGCTCGACATGCACAAAGGACGTTACCCCCTTTTGAGTCGCCGTACCGATGGCCCGGGATGGTCTTGCGACAACCTCAGCCCAACTGGTTTCC
>STRG.47133.1
GGAGTTTAAATGAGCTCAAGAGCGGATTTGAATGGACGCCCGGTGAGTTTGGAATTCAAGGTCAGGTGGACTGAATGGCTGGTCCCGGGCAATTACATATGGAGGCAGACTGGTAAACATGAGAAAGGCTGGAAATCAGTATAAAGAACTTCAGTAGGAAGGAACAATGGAGAAAAAGGCGAGGTGCACTGCAGTGGATTAGATGACAATGAAGCATTGGTACTTTGCAGTGAATTGTCGGCGGACAGGACACAAAACTCACCGTAAAGCAGGCAGCGAGCAATGCAAGACGTAGGGGGATGATCAGGTGACAAAAACGATTTAGAAGGATTGGATACGGTAGATGTGAGGCACAGATGTAGAGTTGATGGATGCCTATGATGACTGTCGTTGGGATGATAGCAAAAGAAATGGCAGGTGAGGAACTGCAAAATGCAGAGCGCGTGCACATAGATATATATATGCGTAAGTTTATATATATATATATATGTATATATATATAGATTTATTATATATATATGTATAGGTTTAAGAGAAGCAGGAGCAATAACAATGGGGTCCTAGAAAGAAATTATCAGTCAATAGGAGGAGTAGGTAATGCTAGATCAATTGGTTGTAGGATTAACTTTGGAATGTCGTGGTGGATTAACTTCATGACAAGTGCACGTGGCAGCCCAACGGAGAGAAAAATAGAATGCGAAAGCACAGAAGTGATGAAGACTGTTAGGAGCAGTTCATGGAAGAGTGAAGATGAAAGACAGGATCAAGGAAAACAGGTAAGAATGGGTCTAATTATTTGATCAATGCAGGTGCGAGATGTAGTGACGGACCACTCAAGTTTCATTAATCTTTCGCGTAAAACCTTGTGTTTAGCAAAGTCGAACCATCCCCTAAGTAGTTCCACTTTCTAGATACTAGAGGATTTTCTTTACTACTGACCGCTGATCCTCAGCTGGGAGCACCCCAGACTGCGTTTTTCTATTTTTACTTTTCCAGACAACCGCTGATGATGCCTTCCCTTCGATGGCTTGGCATAATACCTGGCCCACATTTCCCGCTGAAAACTAGATACCTGCTCGTCATTTCGTCACTATCACACAGGCCATGCTCTCCAGGACCCCTCGCAACCTGGCAGCAGACTCCTGGATTATTCGATCTCTGTGACAACGCCAATATCACTCAAGCGAAGCCCGCCGGTGCGGGCCGCGGTCAGATCCACCACTTTGGCCGACGCACATCGGGCGTGCAGGACGTCTGCAACGATGTGCGGACGCAGATAGGATTGCAGATGGCACTTGTCAACAAAACCGGTTTTCATGTTGGGTGTCCCGCGCACGGTCAGCCCCACCCACCAG
>STRG.75427.5
ATGGGTTGGGGACCCCACGTTTTGTCCCGCTGCCTTGCGGGTTAAGCTTTCGATGGCTGAAGGCTCCGGTTGTGTACCCCTCAAAAAACCACCTGGTTTGGCCTGGGCAACCCGGCATTATGGCGTCTACAAACAAAACAAATCATGGGGTATGACTCTATGTACCTCTTCCCCCCTTGCACCGTTTTGTTTGGCACAGCCTAAAGTCAGACCAGTGATGTATATATATATATATATATATATATATATATATATATATATATATATATATATATGTATATATAAGAAGTGGGCGTTTCTGACCACCAAACAATATGATTACATTTGCGCGAAGTCTAAGGAAGTTATGTCGGATCAATAAGCCTGTGCACAAGTTACTTTCGACAAATAGTTTGAACTGATCGTATATGCTATTTTTGACACAAAGAAATACCCCTTTTTGGAGCTAGATAAGGTACTAGAAGTCATCGTTATTGTTCCTTGTGAAGGATGTATATTCCAGTAATTGGTACGTACCAGACTCTCCAATACGTTCCTGGCTGAACTCTCTTTACAGACAAGAGCACGGCAAGGAATGCTGTTGACTTCAAGGTTAATTATAAGTGCAGAAAGGCATTCCGGTGCAGCTGCACTGACAATAGAAGACAGAGATGAACGGACTGCAAGAGATATATCGGTGTGATTATTTCTGGACGAACAAACCCTTTGAAAAATGACGCTTCTCCCGCAGGCCTTATATACTGCATTTCTTGCGGGGCATGTTTGTCGTAACCATAGAAGAAGCATTTAATGCGGACTATAGCTACAACTATATCGTCGGTGGGTTAAGGCGTGGCGTCTGGAGACGGATTGTCATGCACAACTGCAGTCTGAGGTAGAGTCAGTGAATTTTGACAGAATATCGACTGTTGTTTAGCCATTTCCAACGCTGTAGCTTGTTCGAGAGCCTTTTGAAAATCCAGCGTTCCGTCTCCTAAGTGGTTTTACCCGGAACGATTTGACGGGATCCTACTGATAAACGCATTGCGGATGGTATCGCAGTTCTCTTCAGCCGTGATTGATTTAAAACTCCAGTCCCTTGCCAAGGATTTCATTTCCTGTGCAAACTGACCCAAAGACGTGGCGGACAAAGACTTCGTTCCTAGGATGAACATACAGCATCCGGTGGTGAAACTCAACCGGATGGTCTCATGATACGTCGCAAAGTCATCATTTTTGTTCGACACGGACAGTACAAAACGGAGGTGACCTCAAGAGATGAAAAAGTGCTTACCGAACTCGGATGGCGTCAGGCATACGCGACTGGTCTTTATCTTCGCAGATGGGGCATCAAAATTGACCGTATTATTCACTCCAATTTAATACGTGCTCGTCAGACCACGGCAGCGCTGCTAATTGGCTTGTCAAACGATCCGGATGACATTTTGTTCGATGTGCCCACTCTGGCCAACTTATCTGCACCTTACCGCGCGGAACTGCAGGGGAACTACTCGATTGGTGTTGATCGGCCAGCGACTTCTTATCCTTCTGTGTCACCACCGGAGTCGACCAAAGAGAAGATAAACCTGTGTGGTATGGCGGATCCGTATAAACCCTACCCGGATTCTCCTTTTGATTGCCAGGAGTCACGTTATCTAGCTGAAGGGCCTCCACCCGTGGCACCACAACCCCCTGGTGCGAGTTCCACTTCAGATGAGGTTCGACTAGTGGAGGGTCGTCGTTTGGAAGATGGATTTCGTTTGCATATCAATCGAATGCGATCAGAAGACGCAGCGCGTCCCTGTCCTCCTGACGACTTCCAAGATGAGACAATTGTATTTGTCGGGCATGCGAACGTGTTCCGCTATTGGCTATGTCGTGCACTACAGTTGCCACCTGAAGCGTGGCTTCGTATTCAACTATATCACGGCAGTGTGAGTTGCTTGGTGCTTCACTTTGAATCAGATCCAAACGGCGCTTGTCTGGTCACTGCCACGAAGATTGGAGAGGTTGGTCATATGCCAAAGGAACTGCTTTCCCGTTAGTCATGTTCTTTCTTTTTGTCCCATCCTGTTGTTTTTACAATAAGCGATCGAGCCTGGTCTTGGTCGTAGAATATTTGATTGCCCGAAGTACTACAGTCCATTTTGTGCACGCACACACATAACCGTCGACATAAGGACGCGTAGTGCCTCTGTTAGGATATTGTGGAGCGAGAGGTGGTGATGTAAAAACTAATGAAAATATCCTGAAA
>STRG.40591.2
CGGGTAAGCGATCTACTTCCCAGGCATATCTTCTGTGTTATAACACTGGGATATGGGTGGCAACCATGCATTGGGTCGAGTCTCGTCGGGGTCAACGGCTTGAGTCACTCGGATCACTAAAAATTAAGTTAATCATCAAGTAGCTCAGTGTCAACGCTCATCTCACCACTGTAACTATGAACTGTACGATTGTTGTTAGGGCTAATCATACTTCTTAGTTTTCGGATGGTTTTTGTGGAACAAATTGATCATTCTGGTGTAATAAAAATGTGAAGAAGTTGGGTAAGATGTGCGAGAAGAACCGATAAAAATCTTCAAGGCCATCTCAACTGACCAGAAGAATTTGAATGATACGTTCCTTGTCAGCTAGATAAGTTTTGTGATGGCTGCAAACAACAAACGCTGTTTCACATAATTTTATTTTTAATCTTTATTGAGCTATCCAGTTATGCTACATCAGTTTTTATTTACATCACAACAAAACCGCAACGGCCACGTGAAAACAATGTGAAGGACCCACTGTACCATTCGAGGCGATGAATCGAAACCTGGTTTTCACAGTTTAAAACAGCAGGTCATATTTGGCAGCGATTCGTGCGAAAGTATTATCAAATAACAAAGGAGTAGGCTTAGCACCAGATAGCCGACGCGCCATTATTGTTGCGTAATCCACCAGAAGACTTAATATTTTTGACAATCATAATCAAAGGCCATTGGTATGCAGTTAATCTGGTTGTACATGCTTTCGGGAAAAATTTTTTCGAGCGAAAACTTGCCGAGTTTTACCCTTTATCGGACGAGAAATGCAAATGAGGATGGTTATCGACTTTTCAGTTCTGATTTTTCACTTCTGATATTTGTACCTTTCTGAATTTCAGTAAGCGCTTGATGTCATTGTGAACGTCAGGACGGATAATGTGTGAATTAACTGATATCCAGTTAACTCAGTTGGTTAGAGGGCAACATGAAAATACTCGTGACTGTCCAATACTGACGGAGTGGATGTGAAGTGATTTGTCCGGTTAGTGTGACCAATTTCATTGGATACCCAAGCAGCACGCCCTACGCGCTCCCAAATGGGAGCACGCTGAGCCACGTTGGGCTATGCCCGACGTGCGAGAAAAATCGCCGGAAACAGGTTCTGGAAATCAGGATACATTGCTATGCCTAAAGAGAAAGTGGAAGAGGTACTGGAGGCGCAAGAACGTCCTCGGTGTGGAGAAGTGTCTCATTTGTGGCAAGGCCACATCGTAAGGGCACCGGCGTTCGTGACCCAAATCACAATCAATAGGTATGCTAAGAAAAACCGAATATTGTCAATTATTCGTTTAATCTTAACGCATAATGGATGAGGTTACTCCTGGTGTCCATGCTGTTGAAGTAGAGCCACGTGAGTTGGGCCTGCAGCAGAATTGAAGTTTAGATTTTTCAAGTAGGGATTCACTCATTGCCAGCACATCAAAGTCGATCATCCATGTGGGTTGGTATATTTGTGTAGCACTTTAATTTTTTAAGCCGGTCAAGAAAGACGGCTTGGAAGAGCTGTGCACCGACATCGATGTGGGTGCTCTTTTACAATCCTTGTCCGGTGATTTTATAGCCTCCATGCTAACCACGAGGCAACATCGTGCCGTGCTGCACGTTTCCAGCTACCACTCGCCACCAAGAACAGTATCTCATACATCTCGGCTGTGTGATTCAGCTATTGGTTCCCCTTATGAATCGTATTCGGGAAAGCTCAGGTCGTTCATCAAGTGACCCGCAAGACCAGCGGACTAATCATACCGGAGAATTCACGAAGTGAGCGACATGTGTTCCGAAATGGAGGTAATGTTGTTCCGGATGGTATTTTAACTAACTTACCAGCTGCTGGTTCGGAAGTGTGCAACGGAAAGCCATTAAAAAACAGGCTCATTGTTACCGTCAGGGACGCGGTTCTTTCCATCTCACGAACAGCAGAATAACCAGTGTCTGGCGTTGAAAGACACAAAGCGTTGGTTCGTCAACGCTACAAATCAAGGCAATGCAAGAAGAGAACGTAGGTACATAAATTATGATTTCAATGTCCGATGGATCACGTTCATCTGTGTGCTGTTCGTCCCATTGGGAAGTGACCGACGAGGCTAGCCCAATGATTAAAACCAGGACAGATACTGTGTATCATTGGAATAGTGGTTCGCGCCTTATCGATTATTCACTTGCGTTATTCACACCGAACTGTTTGCACTGCGGTAGCTCAGCTGGTAGAGCGTCTGCGCGGTATGCGGAGGGTCGCCGGTCCAACTCCGGCTCGCGGCGCCCGACTTTTCGATGTGAATGCATGTGGATTTTCCATTACAATTGTGATTTTGTTTGGAATAAACCTCAAGCTGCTTTCTCTTTTGGAATGGTTTTTATTCATTTGGTGTAATCAACACCTCGCAAAGCATTCTTCTGATTGACAATTTATCACAAGTAACAACTCTAAGCGTTCCTCAGGTTTAGTTCATAGTTTACACGTAGTTCTACACTGCAGTCCTATTTTTCAAAAACTAAGCATCCATGATGTCCAACGTACTGTTTCCAAGTTTTTCGAATTTTTCCCAGATTGTTTGAATATAGCTGCTTCGATACATAGAATATCAGATATTTCTCCGTTCCGCTGAAAACAATTTCCAATCAAACTGTTTTTGCAATTTCTCTCGAATATTTTGTTGTTGTCCAACTTTTCCTTGACTGCGATTGTCTCGCCTTTCTACATCCTAATATTTCAGATCCGGTGACCACATAACATATATACGACGAATACCATCCGAAAATTCGAATTGAAGCAGGCATCGATTTGCAAATTTGTACAACTTTTCAATATCCCATTTTTATAATAAACCATCTGATTTCCACGAACAACGCTGGTGGTTCCGAATAAAAGGGTGGATAATGGGCAAATAGACTAAGAAACGGGAAGTTAAGATGAATTAGAAAGAGAAGAGGTACCCATTTCCAGCGATTTTTCGCCTGTTGGATGTAGCCTAACGCGCTCCCAATGGGGAGCGTGTTGGGCGTGTTGCTTGGGCTAAAGCAACATCAATAACCGTGTATAGATGAAGTAAGTGTACGGTAAGTAGCATGATATTAATTAACGATCCACAGTTGCTTGTATTGCATGTTGGGCAACAGCTTTAACATAATAAGAGTTAAGTAATGAAAAAATCGTTCGACGTAGTCTTTATTCGGCTTTTAAGTTCCCACTTTTGGTGCCAATGTGCCACTGTTCACTTTCGCATGTCGTAGTCACATTTAAAAACAGAAACGTATAGTTTACCGCGCTGGACTAAACTCTGTTCGGTACGTAACGCACTCAGGCATAGATCGTCATTCCGATCCCTGTCAGTGTCAGTTTGGATGCTTGCTTATCCACTTACTGATCTCCGGCCCACCAAGTTTTATTTCTGTCCCTGCAGATCGTGCACGAACAATCCTCCCGGAAGTACACTGCATCCAGCATTCCACAGGTAAACCATATAGCAAGCCCGTCCGGTTAGACTGTGATTCAGTGATACCGCATATGATGCTCTTCAGGTGACATTAGTACATCCACTTGCCCATCACTGGGAGGTTGCTTCACTGACTCTTTTCTGCCATTATTATTTTGGTTTTCGTTCAACCGAACTCGCTTTGGCAATTCTCCTTCCCATGAATTCCTCTCTTTGGTCTCCTGTGCAGGCGGCCAGCCACCCGTATCGGATCACTGTCCCTGGATGCTGAATTTTGTTATTCCAGTCCTCCTTTGTTCCCCGTACTACGAACCTTTGAACTATTCCCCCGCTTTTCCTATTCCAAATAACTTGTAGTCTTTGTGTTTTCAAAAGCCGGGTCAACAAACTGAATCTTACTTGAATGTTCCCCACACACATCCCCTTCACAGTATGCCTTCTGGCTATAGGGTTTAGCCCTTTCACCCTAAATCACTTTGTGTAATAAACAAAAAAGGTACGAACTATCGAACCGGTAAAAGCTAC
>STRG.3486.5
GGAGACAGGATTATGTACGATCAGAAATGCATTAAAGCGCTTATACTTCACCGGTGAGCCAGTCAAAACTCACCACGTCAAACGAATTAGCGGTGTTAAACAAAATACAAGGCTGCGGAGCAAAAGCGGCCAAAGTCGGGACCTGCTCCCGTATAGTTTCTATAGCCCCTGATCTTCGGTTCATGACACGTTAGGGAATATACTTGGCAGCGCGCAAAGCAGAACTCGAAACGCTGGAGCGAGACTTGTGTACTGGAGGAACGCAACGACGTGTAGACGATGTACACAGGCGGGGCAAGTGGTGCCATCACGTACGGTAATAATTCAAATAAAAATTTTGTTAGTCTTCGTTCTCGTGTGTTGTATCGGTAGCACTACACTTCAGGTAGCTAGCGAGTGAGATGGGTGCGGACATTTTGTTGTGCGCTCCTTATATGCCTGTCTAAATTTGACCAACTAAACAGTTTTTCATAATGTGTTTTGCTTTTGTGTAAACACAACGAACTTTTTTGACCGTTTGTATGTAATTTATTTCATCACGAAATGTCCATTGCTTTTGTGGTAGTTTGATCCTCGGCTTTCTCATTATGTACGGCTTATTTGGAACGTTATCTATACGCTTTATAGATGCAAACCTGTCAACAGCATGCGTAGACAGTGCTGCCAAAATACCCGTCACTGAAAGGCTGGTCAAAACTATTAAAGATACAACTATGATTATTGGATTTTTCGAGAACAATCATTTGAATCCACTAAAAAACCGACGTGTATCTCGCCATTAAAGTCTTGAAGAACTACACGGGTACGAGGCTAAGGCCCAAATGTTCCCGGATCTTGTGATTATGTTGTTATTTGAATGTCACCAGTGAGCCGGAAGATAGTTCACTGGATAATGGGGAGATGGGAAAAAGGAAAGGGGTTCAAAATACAAATCTTGGCAGTGTCTAGCATCTGGTATTGTCGGCAAACTGGAGGATGAACCAACGGACAATGAGAAATGGTTCAGGACATTAGTCTTGACTGCATCTTGCGTCTTGAACTGCCGGGGATCTGGAAGATAGACCGCTGGACAGTGGGAGAATGTTCAGCTTGAGTGGCACGAAAGATTGTCATGGGAAATCATCCATAATCCGAAGGTAGGTTTTTAAAACCGCAAGCCGCTCGCGGCCTTGCCGCGGGGGTGGGCTACAAAATACGATACGAAAATTGAAAAAGTTACCCGCCAACATAAGAAACTTTCTAATGTATTGTCAACTTTTCATTTAGTAGGAGGAGGAAAGACGAGATTTCGTTTCGAACTTAGATTCTCAGTGACTAATTTGCACAAAACATTTCCCGTTTAGTAAACTTATTGCTTATCCTTTTGCCAGTTACTGTTGAAAGAAATACGCAGCGGGTTTCTAGATAGTTGTAAACAGGGTTTGGGCCAAATAGCAATGAACTACGTGGTTCGTTATGGGTTGGATTTATAAGATGCTATTGGGTCGCAATCAGTCCGTAGCTGGGTGCGATAGGGGTCGTCATTCGAAGAAGGGGTGGTGGGGGTAACCAGGAGCGGACGAGGCAGAATTCGCGTATCTAGCACACCACTGGTTAAGTAGGTATAGAGTGCGTCAATTTTCTCTCCTTTAGTTGGTGCATGACTTTCTGAATGATTTCCGATCTCCCAGAGACAGTCTACATGAAATCTGTCCGGATTTCCTTACTGAATATTTCAGTTTTCTAATCTTTTTATGACAGGCAGGATTGGGCTAAAATGACTCCTGACATTTGCCTTGAAAGCTTGTAAAGAAGCTCGTGAAATTTCATAGGGAATATATTAATAATAGTACCACAATAGTTATTAGCATAAATTTGCGTCACAAGAACGGCGCATTTTGGTTTACTGGGCTCCCTCGTGACGAAGGCTTCCATGCTGGTTCTTCTTCTGCTGGTGGGATGTGCGGTCCCGTTTTTCTATAGAGGAAAATAATTCATCATTTGCAGAGATAACATGCACACTTTACCGGTTTACTTTAACTCTGTTATTTCTCCGTATACATAATTCCAACTATATGTACGCATATACATGTATATATGCATATATATCCTTGGACATCGACTAAGTTGTTTTGTAGTGATGTTTATTGTGAGATCCATGCGATACTGAGTACTGATCGCTGTGTTACGTTTGTCATTCATCTTCAGAATCTGGGAATCAGAATACGTTGTTATGCGTAAACAGACGAGGTGGGAGAGTTCTCACGGGCGCAAGAAGGTCCTCAGTGCGAAGAAATGCCTCATTTTGGTGAGGTGACATTATGAGAGCACTGGCGTTCATGGCCTGAATCACAGTCAATGGGTATTCTACGGAAAGCCGAATGTCATCAAGTATTTCTTCAATCTTGATCCACAATGAAAAGATACTCCCGGTGTCTGTGCACTTGAAGCAGAGCCGTAAGAGTTGGATCAACAGCAGATTCGGGGTCTTTGAATCTTGCTAAGCAGCGGTCTACTCGAGTAGACGGCTGGTGGTGATTGCTACTGTAGTGCTACCAATACAACACTATAAAAAAAACTAACAAATTTGTTTATTTGGACAATCACCGTATTTGGTGGCGCCACTTGCCCCGCCTGTGTACATCGTCTGCACACCGTTGCGCTCCTCCAATGCACACGACCCGCTCCAGCGTTTCGGGTTCTGCTTTGCGTGCTGCCAAGTATATTCTCTAACGTGTCATGAACCGAAGACCAGGGGCTATAGACTCTGTACGGGAGCAGGTCCTGACTTAACTTATGAAAATCCTAAACTGGTGAGCCCGAACAACAAATTCAATCCTCCAAGGGCACTCGTTAGTCCTTCAATCACATTTACTCGTTTACATATACACGTTTTCCGACATATAAACGCTCGTCCCGTCGGACAGAACCATATGGAATTCCAGGATCTCGCATGGTTCCAACACAACGCTCATTGGATCGCGACTGGACTCATTTGACGCCGGACGCTGGCTCGTTTACGAAGGCAATAACAACCACAGGTAAACGGAATTTTGGGATATGCCGACAACGACCAACCCTACAACACAATCACCACTGCCAAGTCACAAGCAGGATCTACCCCGGTGGGATGAAATGTTAAGGAGGACGCAATTTCGCGATCGACGCACAGCGACCAGTGTGAGTCATGGAGAACGGCTTGTGCTGGCTTCGTTGTTTTGTTCGATCGCGGTAGGAGGCATGGAAAACGTCTCTCGCCACCGAAGCCAGAGTGCCCATCATGGGCCGAAGCTCAATTGCGTGGGCCTTCTAGGCGGAGATCCCTGCAGTGCCACCGATACAAACAAATTTGTTTGTTTGGACAATTACCGTATTTGGTGGCGCCACTTGCCCCGCCTGTGTACATCGTCTGCACACCGTTGCGCTCCTCCAATGCACACGACCAGCTCCAGCGTTTCGAGTTCTGCTTTGCGCGCTGCCAAGTATATTCTCTAACGTGTCATGAACCGAAGACCAGGGGCTATAGTCTCTATACGGGAGCAGGTCCTGACTTAACTTAGAATTATCCTAAAGAATGAACATTTAGGTGTGGACTGCACTTCTCTATCTGTT
>STRG.63995.1
GTCACCTTAAAACGCTTTTCATTTGAGACCATTGGTGCAGAAACATGCACTTGCAAAACTGATCAAAACACACACATCCCTGGACACTGGTTTTAGTCAACCATGTTGGTATGTGAAACAGTTCCTACCCCGTGTGATTGGCTGAGAGTGCCATGTTAGATAATTTTGTTTACCGTTTCTTCTATAGAGCTTAGTGGAACCTCTGAAGGATCGTCTTTCTTTGTTGTACACTAGCTTCGGTAGAGTCGAATGCAGCAGCAGAAGATAATTGAAGCTTCGAGCTACAGGCAATATCATTCGTGTTCTTCTGATTGTTCCCCGGTTTGCTCACCAGGATGTTTCATAAATATTTCATAGTGTTCAAGGGCCGAACGAAGTTCGGAATTCATCGAAGAATCAACGCTCCATGTGTTGTCATTTAAAAAATTGCAATGTCGGTTACCACGGCTAACCTTTGTCGAGGCCGGTTTTTCAATCAATGATTCTAAGATGACCACCACAAACCAACGGATGTTCCAATCCGTGCATTTATGCGTGAATCTGCATTGTTTACATGTACGGTGGTTGGACGGATAGGGCGTCAGTTGCACTGACTCTCACTACAAGTGTCATTTATCGCGGGAGTCATTTGAGGTCAAATGGAAGTTGTGACCATTTGGATGACTGAAAACATAGCTTTCCCGACACAAATTTTGAACACAAAAGTCAATAGCATTCGATTGCACAATATATTCCGGACCATTTCACTGTATCTTCACTAGTGCACATTGCAGTCAACGTGATTACTTATAAATGGGAAATTAAACGTTCTCATGAGACCAAAGGCGAAATGGTCCGGAACACATCGTGTAATCTAATGCCAATGACTTCTGTGTTCAAATTTGGATGATTGTTCTTCACTGACCTTAATGCTGTCCAGATAGTTGATGTCCCTCATCCGTCGCTTCGACTCACGCCAGCAGGATGGGCGCTGGTTGCCAAATCTTTGGCGTGCAGGTCTTGTGTGTACGTTCGAAACCCCACTTGTGACGACTACCTCAGAATCATTGATTGAAAAACTGCCTTGTGAAAGGTTACCCGCGGCAACCGAAACGTCAACTAATTATTTCTACGGACAACGCCGAGTCCTTCGCAATGAAAGTATTACGGTGTGGCTTATCCATTTTTTCGTCGCTTTGTTTTATATCTGAAAAAACAAGGGAATAAAATTCTCCCATAATCCATGTAAACCCCTCATATTCCTTTCATACTTAGTGAACTAGGGATTTTCATCAATCCGGAAGGTCCAAATCCGGACTAATTCATCACTCAACTACATTACAGCAGTCCTGGAACTATTTACTTACCACCTCCCTCTCCCTCCCCCCCCCCCACACACACGGTGATCGGAAGGGGTACGAGCGACAAACCAAACCATAGAATGTTTTAATTAGTTGTTTTTTTCTTTTCGTATTGCTATTGTTATTAAGCGGATCATCAGGAGTGAAGCTTTGGTTGAAATGTAAACTGAACCAATGTAGGGTAACAAGAGTAGTGATGAAGCGTGATTAGGTACAGTCACTTTGTTACATTCAATCAGCTTCGTTCTCAGTTCATCAAGTATTTTGACACGCAACAGTATTGAAGAAAACACGCCTCCGCAAAGGCCATGGTAAATTTTATTTTTTGAAACTTCGGAGTCTTCCTTCGGTTAACCGGGAATGCAACAGTTGTGGATTTCTGGATCTGCATAACATCACAAGTGATAAGCAAATGCTTACAGGTAGGAGTGAAAACAGCGGAAATTCGCTGATTAAAAAGAATGCTTTTTTATTCGAAGAAAGTACACACTTCATCACGGTTTGTAAGTCATCCACAGAAACCAGTTGTCCTTCATTTCATGTTGTAAAGACAATAAAATGTGCTACACAAGTTCGTGTAGCCTTGCCAAATTGTAGTTCTACTACAATCAGCGGAATCGATTCTACGAGAGAAGAAATTCATTCATCTTTATCGGAATCTACTCAGTGTCATATACACTGAAAGGTAATGGATATCGAAGATTTGAGTAGCTGACTGGACAATATGATACAAACATTGTGCGGTGCAGATAATCTTCTTTGGAATTTCTTCTCGTCAGACAAAACAGCATACCTTTCAATTCGTGAACTTGACACGTAGCGGAACGGTTCATTCATGTTCACCGTGGTCTCCCAGGTAGGCCTAAAAGAAAATGAGGTGGAACCATACCGTTTTACTCATATTGGGACAGATTTGAACCACAAATCCTTTGTATCTAAGCATGACACTGTAGATAGTGAAGTACTTAGCATTTAGTCAAAGTTATTCCAAATACAGCAAACCATAGGCAGCTTTCGATGATGACCTAGAGGAGAGTCTATTGCTTTTCGAATCTATCCGGACTCGCATATCAGCCCTATCAGTCCATGTGGAACAAACAATGACGAGAAAAGTCTTACTTTGCAACCAATTAAATACTGAACCTTGATTTCCAAAGTCATTCGATATGTCCTGAATTGTCTGTCAATTGAATTACCAATCTGGTTTGGTGCAATGGTAAACAGGTCCAAGGATTTCATGCTGCGTTGCGGTCATTTATCTACCGGCACGATTCAAAAGGTCAGGTCACTTGCGTGATTTAATACATGTAAATTATGTTTTGAGTTCATAGTAGTTTTGCCCTGTCTGGTGAGACGAACCCGAGTTCGACCATGGAAGGCAGTTCTTCTAGCAGTACCACCGAGCACATCATGAGTCGTAATCCACAGCGCCTTTGTTGGTTGGTCATACTACTATTATTTCACTCCCCCCCCCCTTAAAAAATCGAAAGATCCTGCCAAACTTAGGCACTGTTCAAACAGTGACCGATTTTGCATCTTACATGTACAGGAAAAAATCCAGATCATCACAGAGTCAAATTTATTACCTGAATTCAGGGACTTGCTACAACGGCTTCTTTGAATGCTATCGAGTCTTTTCTTCTCTTGATTTGTGATACTTTCAGAATTTACAATCCAGGAGCAATGGGTTCTTAACATGGTTGACAGGTCGTCATTTCGTTTACACATGGCATATCTATGACTCACAGACTCAGCGAGCCGGCTGTATTATTTAAGGTGTACTGATCTGATTGTTAATCTGAAGCAATCCACTGAGACAGAAGTGGTCAATCCATGACGTGGAAGGAACGTATGAGAGGCCTCACCAGTGGACTTGGCCTTGTAGATCATGTTTGACTTCCTGGGCGGGGTCCAAGAGATCTCGCACTCTATGGTTAGATACATTGGAGGATATGACCAGGTGTCGTTATCAGTGGTGCGAGCCGGTTGGCAGACTGCTCTTAGTTGCACATCATCAAGATGAAGGTTCCCGCATTGGTCAGTACTAACAATCGATCCCTTTTTGGAAACATGTCTTTCCTAACCAATGTCATGAATTCTCGGATTAACACGAACACCTGTGTGATCTGTATCCAAGAGTCCTGATTAAATGAAAGTACTGATGACGAACTCGTTCTCCCTGAGGCCTTTCAGTGTTTTCGTCAAGATAGAAAACAGTGGAAGAAGAAGAGAGGTGGTGGTATGATTACTTACATCAATCCCGAGTGGTCTGGCAAGTCTGAAGTTATTTTAACTTTCTCCTGTAATAGTGTTGACTGCGTGGTTGTGGAATGTCACCATAAATTCACGCTTTTTCAAGGCACTATGATCAGCAACTTGCACATAGCTTCTTTTTGATTGCAGAGGGACATTGACCTGTTCTTTGAAGCTTTCATACACGTCCTGATTCCATTACTGTCTGACTGTTTGTGTTTTGTTGTTGATGATCTTAATCATAGAGACTATATCCCTTAACAACGGGAGAGCAGCTTCTACATTGCTGAGATTTATGAGAAGGCGAAAAGAACGTCCCTATAAACAACACGACCAGGCTTCGGCGATACGACATTCGATCCTGATCAAACAAGAGGTACGACGATTGAACAAGTTTGCCAACCAGTTCTTTTGCAACACCAATAGCAAACTTCTCTGACAAGGAATCTATGTGGACAACGGGCCCGATAAAAACTACTATATATATGCCGACAGCCCGAATGCCGTGTTTATTCATCCTTCATCGGATACCCTACCGTCTAATTCTCCTTCAATTCCCTTAGATATAGAACCATTTTCCTCAGAAGAAGCCTTCAAGTTTCTTCGGACCTCAAAATCAGCTTCTGCTGTGGATTCAGACGGTTTACCCTCCACAGTTCTCAAATTTTGAGGACCTCAGCTATTCGGAATCATAACTTCTCTCATCAACAAATCTGTTGATGCTGGAGCCATTCCTGCCTCCTGGAAAGCCGTGACAGTAGTGCCCACGGCCAAACACTGCAAGTCCAACGTTTTGTCAAAACGCTTCCGTCCCATCGTCATCAATTCTTCTGCGCTCAATTTGACCGAGTGTGCCATCCCAAGTCGATTGCTTTCCTTTCTTGCTGTTCCAAATGACCTCTACCTTTTTGAGTACCAACCCACCAGATGCACTCTGGATGCAGTCGCTTCAGTTTGCTATTTCATTTCAAACAACTTAAATCGTTCCGTGAAATCCGTTCGATTTATTTTTCTCGACTATTCCTTCGCTTTTGATTCGGTTCCCCGTTTATCTACTTCTTTAAAGGCTAGAGTACTTTGGCTGTCCAACTTCTTTACTCTCAAGGGGCTGAGAGACTACTTTTCGAACAGAACTTCACGTACTAGAGTTGGTACAAGTTTATCGAGTTCTTTGACTAATAACTCAGGTGTTCTTCGGGATGTCGTTCTTTCCCTTCTTCTTTTCACCATATATATTAGCGAATTGACCACAGCTCCACCTGCACAACCTTTTAAGTATGCCAAACACGTCGTGCTCTCACAGATTACCTCCAACCAACAAGACTTTAGTTCATTTTCAGAGAACTTATACAATACTCAGAATTTTTCGTCCCATTCTGGACTACATCTCAACACTTTTACAAGTTTTGAGTTTACTTTCTCACCTTCTCAATACTCTTACTCCAATAATCAATCAATCATCAACAGTATCTCCATTTCCAGAGCTGATTTGGTCAAACACTCAGGCGTCACAATCAGCACCAATTTACAGTGGTCTTCACATATTCCTGATTGTATTAAAAAATCACGCAGATTGTCTTTTCAAATTCGCAGGTTGAGGCAGTTTGGTTCCACACAAGCTGTCATTCTTTCCTCTACCCATCAGTGTATTCTCCCATTCTTACTCTGATGCTCTCCCGTGGTCTTTCTTGGTCTACTAAAAAAAGATTTTATCGCACTACACCGCGGCCCAACCATTATCAGCCGTGCCTCTTTGATTTCTATGGGCTCTCTTATCTCCAAAGTTTGCGATCTTCACATTATAGCCAGTGAAAAATTCACCAAGAAGATTCTTGCGGACCCCTCCATCCCATGTAACGTGATATTTCTACGTGCCGTTCGCATCACTCCACACGTCCCGAATTTAGATTTATCCCTCCCCCCCGCATAAATGTCTACCATAACTCTACAGTGCATTGCTTAGCAGGTGTTCTTATCGACGAAATGAAAGTCACAGAAGGACTTAGCCATAATCTCGTTGGTTGAACCTGTTCTAGTTCTTCAGTGTGTATTTTATTGCCTACTTCAAAGTGTTAATGATAAGTTTCTCTTCGTTTGGCTGGAACGTGAGTTTGTTAACTTGCTAAGGTCTTCCATAACATACAAACTGACTGCCAATCAGCCCCGGTGAACAAACCAATGAATGTGTGCGTTGGTGACTGAAATCCTATCCATATCTCCTCTTTTTTAACTGCTTACAGGCGACTAATTTATTCATTCATCGCGGGACTACCTTTGGTCAACACACCACGATCAACAGCAGCTCAGTGTCATTGCATACTACTACACGTTGTATGTCTACGGTATTTATTCCACTGCAAACAAAGAATGAAATATACTTCTACTATATGACTTTGCCAGTGTGGATGGTGTGTCGAATGCTTGGGTGCTTATTTATCCGCACATGCTGAACACCGGTTTGCTCTCACTACCCTGCTCCGGCGTACAACACAATCTGCAAAAAGCTTCTAATGACAGTCCACAGCAGTTGCATTTCAGTTTTTACTGCTGACACAATTGTCAGTAGCCAAACATTTTGTGGCCACCTTGAATAGGGGAGAAGGTGAATGGAGTAAACTCGTGATCGGATAATCAATGATAACATTGTGCTCCACTATTTCTGCCAAGAACGTCTTCCAAAAGATGAAAAAACGGCCTGGATTTCCATATCGTCGTGAGGCCCATCCGTTTTTGAATCAGTTTCCTACAAAAAATTACTGCATTGAACATGAGAGGGAACTGAAGCCACCAACAAAAAATTATTAATTCATTCAAAATTATTGTGCTTCACTTTCGCCGATTGTTGAAACCAGACACTACAATTGTCATCCTTTTTTCCTAACCTTGAATTTCATTTGTTATTTCCTCTTCGGTTCCATGCTTCTGCTGTACGAGATGTATGAATTCCATTCATTTAGATAGATTTGCGAGGACGAACGATATAGAATGACAGTAATAGAAAACATCATTTTTGTTTGTGCTACGCCAAAAACGTATACCAGACCTGGAGCATTTTACAGGAACAACTATTTCCCGTTCTATATGAACCCTTTTTCCAATGGACCAAACAATTACTACCACCTTTTTGACGTTAAACCAGTTCTCCCGGGGGTACCTGCGTGGCTGACTCACCCATCAGTTATGATCTGTAAACAGTTTCCCTATTTCTAGCATGTGCCAACGTGCGCACGCACAGAGATGCGCATACCCAGTCACCCAGCTTTCACTCAAGACCTGTCCACTCTATCGTATTTTCGATCGCCAGACATTGACAACAGGTGCTTCGATCAGTCCCACTAACAGACCATTCCACACGTCTTCTAATGAGACTCCCTCGCGCTGTGGTCACATGTTAGCCGGGTTCAGCCGGCTAGCCCTAGAATATCTCACCAGTTCGTGCGTTGTAGTCAGCGTATGCGTGCTCGTATACACTCACACACACCGCAACAGCAGTAACGCCGTATGCATGCATTCTGTTGCGCGTTAACTTCAACACACGGACTGGTGAGACAGTCCACGGCTAGATGGGTGAACCCTCTTAACGTGTGAGCACAGCGCGAGTGAGTATCATTAGTTAACGTGTGGAGTGGTCCAGCATCGATTGCATTCCTAATGCTAGTGCGGTTGTTGGGTCAACGGAGCACGGTGAAGAAAGGGCCGGTGCGAAAAAGGGAGTGTGACTCACTAATACTGAAGGCGTCTTGGGCTATGTACTATTACTTAATGGATTGGCGTTATGAGAACTGCTTACTGTCCGTCTTAGGGAAGAGGAATGAAAACAGTATCATACCGAGATTACCGTAACCATATCCATTTGCCTTGAGGTTAGGTCGTTGTTAATTCAAGTGAATCATATGTAATTCCAGGTGAAGCCGCCAAGTTTTTCACAGATATAACCGTGTAAATCACATATCTCCTCACTCAGTTAAAACGATACGGTTCGGAAGACATACGACTGACTACATGAATACTTCGAATCCTGCATTGGTAATGTAAGCCATTACAAGGAAGAATGTGAGTAAATTCTGTATGATTCGTTGAGAAACAGGAAAAAGTGAATGTCGACTTACCACAGAATAAATTAGAAATACCCGATTGAGGCGTCAGAACACTCGGTAGAAAACGAGATTGTTTCCCGTGCTTTACAACTGGCTAAATCTAGCACATTTTATACGTATTGGAATTAACGTAGTAGAAAAAAGAACAGCTGAAGTGGTAATTACTGTGACAACAAATGATATTTTCGTGTCCACATATTTACAGTACTATCCATGTCCCGAAAGATACTGTGTTCATCACTACGATGCAGAATCGTTTGAGCTGTCGAATTTGAAAGATAAGTCATCATCATTCGCGCACACAATTGACAACATGAGAATACCAGTGCTTAACGTCACTCTGAGGTATGTAGGAGGTTGAACTCTGTGTAAGTGAATGGTGCGTGGAGTATACTCATCATTCGGGAAGACTGAGTGAGATGGGGTGAAGATACCCTCAGAACACTACGGAGGGTTATGAAAAGGTCACTTTGTTCATAATAACTCACAATGTTTTGAAGATTATCAGATAGGTCATTTACTCCTCTTCGCTTGATACAGCATGGCAAATACTTGCAATGCTAGCATGCTACGTTCATTTACTGGGAAGCTATAGGAGAGGTTGCTTACTTAAGTGTGTGGAAAAGGGCCAAAGCACAGCAGCTTGAATAGTGCTGAAGTTATTATTCCGAAATCTGGACGACACACCGGCATATCTAGTTTTTGGGATAAGTCGCGAAAAACTATTCGTGTATGATGCCGATAAACTAGGTGAGCAACCGAAAGAATGAGACCTGTGTAGTACCCGTGGTCTTGAAATGAAGTTAAGGGTTGAATACTGGTCATCAGGTCTGCACCCCCAACAGACTTAACAGCTAGTTGGAAATTTGTGGTTACAATGAACTGGATAGGACGTATACCATCACTTTTTTGTGTGATGTATCTGTGGCGTTCATATGTGTTTTCATTCGAAAGAAATCATCGCTGCTGGGACACTTTTATGCTAAAATACCTGCGTCGGCTGTTGTGAAAGATACCCCCGGGAGAACTGGTTTGACGTCAAAAAAGGTGGTAGTAATTGTTTGGTCCATTGGAAAAAGGGTTCATATAGAACGGGAAAATAGTTGTTCCTGTAAAATGCTCCAGGTCTGGTATACGTTTTTGGCGTAGCACAAACAAAAATGATGTTTTCTATTACTCTCATTCTATTCCGTTCGTCCTCGCAAATCTATCTAAATGATTGGAATTCATACATCTCGTACAGCAGAAGCATGGAACCGTAGAGGAAATAACAAATGAAATTCAAGGTTAGGAAAAAAGGATGACAATTGTAGTGTCTGGTTTCAACAATCGGCGAAAGTGGAGCACAAATAATTGTGAATGTTGGAGAATTGCCTGAAGGTTCCCTAAAATAATTTCGGGAATTCGTGGTTTCAGTTTGTCGAAAAGCTTCGGAAAAGAAACGAGGGGTGTTCCTCAGCAGCCTGGATACTAGAGTACCACCGTCCAGGTTACCGGAATATCCAGAGAGTTATCTCCACGATCATTCTTCTGTGACGTTCAGTAAATTATAATGAGGCATCATCTCTCGGACCGAAGTTTTTGCGCAATTCAACCACGGTATCATCAGGTGGAAATTGAAACTCAGTTTGAAAGTTTAATTAACCAACTGTATGACCTGGTACTAGCGTCATTCGACTCAGTTGACGGACTAAAAACATCGCTTGTTTATGAGTGTCAAAGGTATCACGCTACTACATCTCAGTTGATCGAAATACTAACCAAGCAACATGGAGAAGAGGTCCAAGAACTATTGAATAGCCAAGACTTACTGCTATCAAAACCGGATAAAGATGCCGGATGGGTTGTACTAGACCGAAGCGACTATGACATAAACATGATAACTATTTTATCTGATGAGAGCAAGTTTACTAACCATCCGGGTGACAGAGACAAAACACAAAAACCGAGACGAAGATGAAGGAGATCATGAAGCAGCTTAAGTCAGAAAACGCTATTTTCAAGATTCTGTACGACAAGCTTGTGCCCTGCGGCTCGCAACCACCTACACTCTATGGATTACCAAAACTACACAAACCAAATGTACCTCTAAGACCGGTGCTTGACATGAGCACCTCAGTCTATCACGCCACAGCTCAGTGGATGGCAGAAATTCTTGAACCTGTGCTCAGATTACTAACAAAGTTTGGTGTGAAAGATTCGTTCTCTTTTGTGAAGATAATAACATCAGGATCTGTCAGAACGGACTATGCCTTCCCAAGATGAAGAATCCCTATAAACAGACGTCCCGTTGATCGAGACGGTAGATTTCATCTGTCAATAGTTGACCGATAATGATATCAAACTCGACATTCCTGTGGCCGAGCTGAAAGAACTAATTCTAAGATGTACACGAAATGTACAATTTCTGCACAAAGGAAAATACTACAGGAAGAAGGATGAGGTAGCAACGGGATTACCGCTTGGACCCCTCCTAGCGGACATATTCTTAGCCAAACTCAAAAGTGGACCACTACGCAGCACCATTGACAGTCTATACACGTATACCAGATATATAGACGACACTTTCATAATTTTTAACTCAGCAAAAGACATTACCGAACTACTTTGGACCTTCAGCGATGCCCACGGAATGAACACATTCACAGTAGAGATAGAGACGTAGAACTTTATCGCCTGGGATTACGTAGAATGCAGGACGGACATAAAGAAAGGAGGGTGTATCGGAAATGCACATAGTTAGGGGAATACACACATTTCCTAAGTTTGGTCCCCCTATGATACAAAAAAATTAGTGAGCTATGTGATCTACAGAACAAAAACATCTGTAGTCCTGACACGATTGCCCAATAACTTGAACACATACGTGACACATTGGTAAAATACGGCTATCCAGAACCGTTTGTTCGTCAACATATGGGAGAGGGAAGACACAAGATGAAAGTGCAAATGGCCAATAAAAAGGATATTTTTCTAACTGTCCCGTTCAACGGTGACAAAACCTCAGAAATACTAGAGCTACGCATATCTAAGGCCCTCGGGAAGTCCTTTCCCGCTGCACATGTCCGAATCTTAACAAATACCAAGCCTTTCATTGTTCAACAATCCAAGGACAGGTTGCCTCATCAGTCCTAATCTTTCATTCTATATCAGTTTACGTGCCCTTGTTGTGCACAGTATAGTGGACATACGACAAGACGCTTGTCGAAGAGGATATCAGAACACGTCCCGGCTTCTTTACGCAAAGGAACAGTTCGGACTATCAATAGTGTACTCCTACAACATCTGGTGGATAACGGAAATCAAACCGACACAGCGACAGCTTTCAGACAAATCCTGACAACTCCCAGAGTTCACGCGAAAGGATTACGCAGGCGTTTGCTGGTGAAGTCGGAAGCCATAGCAATTCGACCATTGAAGCCGGAATTATTTAAGCAACGTAACCTCGTGCGACAGTTGTTG
>STRG.57521.4
ATAGCTCAGAAACATGGACGTTGAGGGCGGAAAGTAAGCGGGGACTGTCGGTGTTCGAGCATCGCAGTCTCCGTAACATTGCCCGAATATGGTGGGAACACCGTGTAAGCAATGCTCAGGTTGAGCGTAGGGTGTTGGAAACCAGTGGTTAGACACCTGAACAAGTAATGGATTTGAACAGATAAAGTTGGTTGGGACATATTTTACACATGTCCACTGATGATTTTCTTCGGCGTACACTGTTCTTCGAGGCAGGAAGTAGTTGGAGAGTCCGTGACATGGCGAAAAGGTGTGGACATTTCGATCAGTGGATCTGGGGTGTTAATGGTTGGAGACATTAAGTGATGTGGCTTGGTGTCACGGCCAGTGGCTTGTTGCATTCGGATTCTTTCTTTTTCTTCGTGATTTTTGCTCATTACCTTGGATTTTATGGATCTTTATCACTTTATGTTTCTATTCTTTTTGCCCTGGACTCGGCGGTACTAGAAGGTATCAACCGAACCCAGAGCACAGAAGTGCAAAGTTAATGGTTGAATAAACTGAAACTGGCTCATCTGACTACTGAATTATTTCCCGTTCTATCAGTTTCACTCTCCCCAACCCTCCACCCACCTCAAGAAACATTTTGGCGCCACGGTTCAGCAAACTGGGACGGCTTTCGCGATTTCCTACCTTCCTGTCCTTGGAATGACTGCATATGCATGATATCAGTAGTATGGAATTGGATCTAGATGGTAGGACAAAATTTTCCCGGAATCACTTGACCGGTTTTGCAGTTATTGCCGCTCATCAGTGGTTCAGTCACACAAGTGATCGTTCCGAACGCTTGAAGCATACAAGATTTCGCCGCTGGCGCCGCGCGACCACTCCCGACTCCCACCACCTCTTCGTGCAATTAAGAAACAGATGCTCGTCAACCATACAGAGAGCCAAAGAACGCTTCATCCGCTGGAAGGCCGAATACGAACTTTCATCTGCCACTGGTAGCCGGACGTTTTGGTCTCTTGCCAAAACAGTCTCCCGCAATTAATGCCCTTTCGATTTCCCTCCCATCTGTAATTCCTCTGGTAATCTTGTTTGTGAACCACACGAAGAAGTTGAGGTTTTTGCTTCCCGGTTTGCCTCCAACTCCACCCTACCCTCTTACCCTACTCCGATTCCTTTTCTGCCCCCCCGTCACTCATTTTCTACCTCATTAGCACTAGGGAGATTCGCCAAGCGCTGCGTTCTCTGGACCTGTGCAAATCACCCGGTCCAGACGGTATACCAACCATCGTCCTCAAAATAATGCCCCTGAATTGGCCTCTCGCTTACATCGTCATTTCTGTCTCTCTCTTCAACTTCCTACTTTTCCGATTCCCTGGAAACACGCTGTGGTTTTTCCTATTCCTAAACGCGGTGATCCTTCTGACCCGAATAACTATCGTCCTATTTCCCTCACACCTGTTATTTCGAAATTATTCGAAACTGTCATCTCCGACCAACTGTGTTCGTTTTTCGAACACAAAGAACTACTAAATAATCGCCTGTACGGATTCTGACCTCACCGTTCCACCGGTGATATCCTGGCTCTCATCTCACATCCCTGGTCGGCTGCATTCGACAACCACGGAGAAACACACATGGTCTCGCTCGACATCTCTAAGGCCTTTGACCGAGTTTGGCACGAAGGTCTTCTGGTTAAACTGTTCATGTTCGGGTTCTCCTTCGCTCTCGTATCGTGGACAACAAATTTTCTCAGTAGGCGAATCACCCCCGTCCGAATAGATGCGGCTCTGTCCCAACCATTTCCTGGCGTTCCCCAAGGTTCAGCACTTGCACCCACCCCGTTTCTCCTACCCACTACTTCTAACCAAATCCATTCCTTTGCCGGTGACGGTGCCCTTCCGACTTCTTTTTCTTACTGCACACCTCGCCTTGCCAACACCAACATCGGTCATGACGGCAGTGTAATCAGTATATCTTCAGAGTCCGACCTCGAACACATCTCCTTCTGGGATCCCCTAATCATGTTGCATTTATAACTTCAAAAACTTCTCTCAGTTTCTTTGAAACATCATTCATTCTCCACACATTTATCCTTCGATTCAATTTTACTGTATTTCACAGATTCTATCTCTCCTCTTGGCTTATCTATAACTTCTTCTCTGTGTTGGTCCACTTTCATATCTCAGCTCGCCTCTCGTACTGCGCGCAATGTTGGTTTTCTGTTTCGCGCCAGACGCTTCTTCACACCAGCTCATCTTCTTGTGCTTTAAAAAGTTCAAATCCGCCCCACACTTGAATACTGCAGTCACGTGTGGGGTGGAGCTTCGTCTGCCTCTCTTTCTCTTCTTGATCGGGTTCAACGAAAGGCCATCCGGCTGATCAACGACCCTTCTTTAGCCTCGAATGTGCAGTCACTAGCTCATCGTCGAGCTGTTCCTTCGTTGTCTCTCCTACTGGTACTGTTTTGTACTTTGTTCTTCTGAGCTTGCTTTGGCAGTTCCTCTTCTCAGACCTTTTTCCCAAGCATCACGTACCTAGGCACTTAGTCGTCCTTATCAAGCTCCTGTCACTAGATGTCTTAATTCTATCTTTCAATCTTCTTTCTTCCTCCGGACCGTTTAACTGTGTAACCCTTTCTCTCTCCCTCTCCCTCTCTCTCTCTCTCTCTCTCTCTCTCTCTCTCTCTCTCTCTCTTTCTGTCGTCCCATCCACTTACAACCTATCTCTGTTCAGAAGCAGGATAAATAAACTGGTTTTAACTTAAATGTTCCTCCACAACCCGCTTTTTACGTATAATAAATACAAAACTAAAGTACAAAACCGAACCGCGAAATGAGTGGAGGAATTTTATCCATGGATGCGTGATGAATCGTTATTCTTTATCGTTATTACAAACGCTAACATGCGGTGAAATCGACGAACTGTAAAAAATCTGAGGCCACATTGATGGGCGTAACTGGAGGTTACTCTGCGTGGTGATTACGATGCAGGACATGACATTCATTATCGGCCGGTTAAACCTAATAATCAAAACAAAGTTTATGAATTTATGTGCTGAAGAACTACATCAAATCCGTTTGTATGAGATCAAACATTTCGGGAAAATCCTTGAACTACTAAATATTATTACCGTCATTTCCGGATGATCCATGGGAAAATGTTCGAAATTTATCCCCGTATCAACTACATAACCTACAACTATGGGCAAAGTTTGAAGCGTTTTTCGAACAAATATCTGTTTTAAAGCCCGAAAATGCAGATAATCTGACTTGATTTCAGTTAAAATTGGTTGATCTAGAATGTCATAAATGAACGACAACGACACAGCGACAATCGTTTTTAATGAACAGGCACATTGAAGCTCTCGCCAGATTGAAGAAGAACCCTAACATAGTACTTCTACGTTCAGAAAGGGGATCAAAGTGTTAACTGTTCTAGGAGATGAAACAATTCAAGAGGAACCCAACGCCAGATGATCCAAGTGAACTGGAACAGAGAGCCAACACGGAACTACGAACTTTAGTTCAAGCGGGACTTATTCACGAGTCAACAGCCAAGTTACTGAGATCCAGAAGTAGTCAAGCGCCATAACTGTATGGTCTACCAAAAGTGCACAACACAGCCTTTTTCGCGGTCATGTGCTGAGTATACACAACCCAGCCCCCTTGCTTGCTCGCATCTTATCAAAACATCGGCGCGATTATTTCTACAATCCGTTCTAATCACCAGCTATGGATGTTGAAAGCGATGAGACAGTTCATGAATTACTTGAGAGGCTTAAAATGATACCGCAGTATGGCTGGAAAGTTCGATTTGATCACCAGCCGGAGTTTACATGTCGACCATTCACCATTCCAAGGCTTTCTCAGATACGCGATATCGTATCTATGGCTGTGAGGTA
>STRG.9045.1
AAACACTCCAGTACCTTACAAAAAATATAAGATTTACAATGGACCACGATTAGTGGTTTGAACTCCAGAAAACTTCCACGTTTGCGCTGAGCTGCGTGCTTCAATTTTAAAAATGTTCACATAATTTTCGTGGCAGGCCGTACCCATATCCGCATCAGGTCTCCAAGGTGAACAGCCTCTGGCATTTGAACAATGTAGGTAAGGGAAGTCGGCAAATTGGATCTGTAACTTCGGGAAAAGGATTGGCTCTGAGGGCCGAGTCAAACGGGCTGAAGTAAGATACGTGTCGGTCAAGTTGGAGGCTGGTTTCTCTGTTGCCTTGTCTGCTTCGGTGGGTAGGGTTGACGGAGTTACTGGACTCTGACCGGATCGGTCGTGGGCGACTTCAGCTAACAGAGTTGCTTGGCAAGCGGTGTGCATGGGTAACTGTGTGCGCAATGCGGTCTTGCTCTCTTCGTCTGGCGTTCAACGGCTAACTCAGAACTGGCACGGACCAGAGGAATCCGACTGTCTAATTAAAACAAAGCATTGCGATGTCCACTGATCGGTTTTGACGCAATGTGATTTCTGCCCAGTGCTCTGAATGTCAAAGTGAAGAAATTCAATCAAGCGCGGGTAAACGGCGGGAGTAACTATGACTCTCTTAAGGTAGCCAAATGCCTCGTCATCTAATTAGTGACGCGCATGAATGGATTAACGAGATTCCTACTGTCCCTATCTACTATCTAGCGAAACCACAGCCAAGGGAACGGGCTTGGCAGAATTAGCGGGGAAAGAAGACCCTGTTGAGCTTGACTCTAGTCCGACTTTGTGAGGAGACATGACGGGTGTAGAATAAGTGGGAGACCGGTCCTTCGGGGCTTGTCGACAGTGAAATACCACCACCGTCATTGTTTCTTTGCTTATTCAGTAAAACGGGAAATCGATTTTGGTTCTAAGCACATGCTGGCGTCCGTGGCGTATGCTGCGGGGGTTGGTATCTTGGTCATGTCAGAGTAGTCGTGGTCTCGGCCGCGGCGTTTGAGTCTGATTGTGATGTGCGACCCGTTCTGAAGACAATGTCAGGCGGGGAGTATGA
>STRG.62461.2
GTTTCTTGAATTTTTGTGATTATTACTCATTGCACACGTGTTAGGTTTTGGCAGCATGGATGAGCTGTGAACTGTCATTGTGTGACTAATTCCGGGAATCCGCAGTTTATCCGTAATCTTTTCTTCTTTTTCATGTCCAGTTTTAGTCCTACCGGATCCGTAATTGGTACACTAGTGTCAAGTGTGAATGTTCGACCAGGCACCTTATTCGTTGTTCCTTTTGCTTTTGGTCAACTTAAAGGTGCAGGACTTATTTAACCTGGTTTGGAACTCTTACGGGCACTTCCTACGTCACAATGGGCAGGATTCTGTTTTTTATGCGACGTGTAGTACAGCGCTGTATGATAGACCTAAGTTTGGGAAGATTTGCACGTAAACTGATCATAAAATGAAGTCACCTGAAGCTGCTTTCTTGATTTGGTCCATTAAATAGCAAACTATTAGGTAATAATAATCGGACACTTAAGTTGTAACTGACCATCATAGTCGGTGTTAACCATCCTAAAGTTTTGTTTTGTTAACTTCCTATTCTTATATAACAGTGCAAAGCAATATCTGAGGAAGGGGCAGCGGCTAATTAGGGGCTGCTAATCGAGGAAGTGACAGGCGACTGTGCCGGGATTTCATCTCGAACAGAAGCTCCCTACATACCTCAAGGAAGAAAGGCCTGCTACCCAAATCAATCAGAGAAAAAGCATAGTTGTGACTCTGAAACCTGGACCAGTGAACCAAATCATTTCGGATTTGATCAAACGCGGTGACAAGCTGGCCGAAGGTGGAGTACTTTCTGCTACCTTCATCGGAAGGTAGTGGTGGAATTAGAACCTTCGTGTTCACCGCTGGTAACGCATGAATTATGCTGACCCAGGAACATCTACCATGTCGTTTGTTACTTTTTTCTTTAAGTCAGAAATTGGCAAGACATGTGAGAATTTGCCCGTTCCGATGAACTAGACATCATAAACTGGCCAATGTTTTCCGTGAGCTAGTTTTATCAGCAAAATGGTACTTTCATTTATTAATGAATCGTACTACACGGGTGACAACGTCCAGAGAGAAATCCATAAATTGTTCAACTAGTGAAAATAATCTGCTGGAAATTTAGATATTCCATCAGTGAAGCTGATAAATAGAATTGAGTGCTTTGTTTACTATCGAGTTCTGCAGCTAATTTTTATGACCAAATTTCATCAAATTTGTAATGGTGAAAAACAGTACCGTTTCCGTCTGAGCCCTTATTCTGATGCAGTATTTCTCAATGTACATCTTATGGGATGGTTTGATTACGATTGAAATTTACCTGTAAAATCGTTGGGTCTTTCGAAACGAATCCTGTCTTTATCAATTCTACCATCTGTGCCGCATGTTCAGCGTGTACACCGATTGCCTACGAGATAAAACTGTTGTTGGAAACGAACAAAGCAAAGCATGAAATTGAACAGCAGCTGACTATGATCTGGGGCCTACTAGACACCTTTTCACTTGAGGTATGAAATTTTGAACTCTTCAGTCGAAGTAAATTCGGTTTTGCTTTTAAGAAAGATGTGCGCCTCTTCATTTTATTGTTTTTATTCACCGATGATGGCTGATGATTGGTTTATGGTATCAGTGGAATTTCCCTTATGACTCGCTGTCTTATAAAAAATGATAAGAAATAAGGTACTTTCCAGAAGTGAGTACAGAACTGAACTCTTGTCAGCCCGGATCACTTTACTTTTGCTCTGAACCACTTCACGACAATCAAATATGAAGTATCCGCCAATCTGTTTGCTGATTTGGGGTTCTCATTTGGAGCAGTCAACCAGCACACTAGTATTTTCCCCGGCTTTTCGTCAATCCACAAGAGTAGTTCAGTAGCAGATTGATTTTTCCAGAGGAACGATGAAACCTAACTACATACTATTGAGTATAATAAGAGCTGGTAGTTAACAACTTGTGGAAAGCTTTCGATGGGGAAAACTTCAAAAACGGTTTCAATAATCGTGAATTTAGTATTCTCTCCACTCCTAGAAGGTAACAAGCTATTGATATCATCTACTATTCTTTGGAACAACTTCTATTTCCTGTTTGTTGGAAAAAAAGTACATACGAATTAAGCCTACTGTGTATTGATTTCTCAATTCCCAGCATTCATTCTACGGAATTCTCCACATAATTTAACAGCTAGAACCTTATTCTGATAAGGAACTGAATATCACATTATATCTTCTACCCCTTCCAGTGCAAATTCTTAGTGGCCGAACTAGTTCCAAAACTAGCCCAAATGACCGACCAAAAGGTCAGTGCTCAGGATATGTGTAAGGTGGGTTGATTACCAATTCATATCCTTTTTGTGGAGATCATCGACGATTCTTGTCACTTGACAAGAATTGAAAGATTACTCTTGACAGTATTGTATCTGATGAAAAACAAGCCATTTCATCAGAGTGCTGAATCCAAAAGTAGCCAATGAATCACCAAACAAATGATTCATAATCGTTCAAAAAAGTCATCATAATTTTAGTTTCAAATTTTTAGAAGTTATGCGATCCAGAAGACAGGACAGAAATTCAAACTACCATGAGGTTGCCAGACAACGACGTAATATTGGGGGGAATGAAACCACGACTGTTCTCATGATAACAGAATCAAAGGACAAGCTCACCATTTGTCAGACTATTAAGGCTTATAGTCTGAACCCTGAAGTCACTGCAAATGGAGATAATGTCAAGGATCACATTGCCCTACTTAATAAGCCCGAGACAAAAGAAACTGCCACTGGGACGGATGGACGTAATAAACCAGAGGTTAGTTGGATGACGATGATATCACACCAAAACCAATTGTTTGTTGTACGCTACAAGACGAAATTATCTATTTGTCCTTCGCTGGTCTTCATCGCAAGCGGCCTTAAAGATGTTGACTGCAAACTCCTTATTTGGTTGTCAATAGTAATGCTTTCTGTATCATTGCAATCACGTGATGAATTGGAGCTCTCTTTTTTCCACAAAGAAAACGTTACAAGTGAATTTCTTTGGGGCCTTCAGCGATGTCCTATGACTATAAGGCAAGCGGCATATAGGTAATGTCTACTCGTTCCAGTACTTCATCTATCACTTAGTCAAGTTTCGACTCGGATATCTTTACTTTTAAATTAAACCGCAAACCTTACACAAAACCAAATTAGCAATCAACTTTCTGATTGCTATCACAACCACGGTTTCTCCACTGAATTGGATGATCACGTGAACCTTCCAACGTAAATCACCCGTCGTATTCAACTTTATTGAAATGGCTTTTGCACTAAGCAAATCACGGTAGGAATTTCACTGAAATTGCACTATCTCATTGATATGTTATTGCATGAGACTGTTTACGTGAACCGTGTTCCACCATTAATGTCTATGGGGTTTTAAATACCTGGGCGAACGAAACTAAAGGTCGTTTCCCTTACCACAGTTCACTCTGTTTAGTCCAAAATAAGGATGCAACTGCATGATATCCACTGCA
>STRG.11885.1
TGCCACTAATTGCGGTACTTGGCCATGTCACAATGGATCTGACCGTCACTTAATCCAGCCACTAACCTCGCATTTCTGTGCTCTGGTTTTGATCGCTGCCTCGCAGCATCGCTGGATTCAGGGCAGAATTAATAGTAGCATAAGGCGAAAAAGAGCCTAAAGCATGGTAATAGCGAAAATCACGAAGACAAATAAAGAACCCGTATGCAGCCAAGTTCCTGGCCGCGATACCTAACAGTGCCACTTAGTGTCTTCAGTCATTCGGTTGGTGGGTCTCGTGGACCCCAACCCGGAAATCTAACGTCCTGTTTGACCAAGTCCAGTGGTCGAGGTGTTCATACTTTTTTACCATGGACTGACCACCTCGATTTACCTTCCAGCCGCTACCTGTTTCTGAGAAGAGCATACGCCGAGGAAGTCTATCGGTGAGCATGCGTAACCCATTTCCCAGTTACCTCAACCTGTACTTGTATGAAAGCAGTCAGAAGACCAAACTATCGGGTTTCAGTAAATTATTGAGTCATCACGACGAGACTGCGCCTTGACGTGGTGTGATGGCTTGCGCGCCTCTATGACCCAAAGAACTATACAGGATAGCCTCCTTAAGCCGGAGATGCAATCATACCTGACAGGCCAATGGGTAGAGGCCAGACAAAGTCCAATCTCCTGGTCCTCCAGGTTGGGGGTCGATTTGAGCTGGCAACTCAATCGGCAAAATCAGTGGAAGAATAATTGATCCAAGCAAATGGGCTTCCACTAAGCCATCCCGCTGCCTTGCGGATAGGTTCTTGTTGGAACTAAAGGTTTTGGATGAGGACCCTAATCGTTCTCCTGCTTTGTGGCTGGACACCCTGGCAGTACCTGTCCATCATCTCTCATAAACTGCATGAATAGAAATGATTCCATACGGGATCGGTCGTCGCACAGGATAGTCAGGACCGCGCTGCCCATTGCATCAAACGGGGTGGGTAGTGATAAGTGAGTTACTGCTCAGAGTTCCCTCTCTTTTATTCAACCTTTGTCTTCTGTCCCCAACCACCTCTCTTTGCCCCCTCTATCCACCCATGATGCTCGCCTCGCCAGCCTCTGAATCTCGGTTC
>STRG.67967.3
GGTAACATTTTGAAAACCAAAGTCTGAGCGTACACAAACAAATTCAGTCGCAGTAAAAAATCTCTGTGGTCGAAAGTTTCTCATTGCTAGTTTTCTATATTTGACCCTGAGGAACACGTATTGAATCAAGAAAAAGAATATTCTTTGATTGCTGGGATCAACTGATTTCGTGCGCATAGTCATCAGATTCGTGAGCCATGGATGACTTCTCAAAATTGGTAAAGCAAATTATCACTGATTTGGATAGGGATAAAAATGGCAGATTATCACTCCATGAAATAATTGACACCGTCGCGGATCCAAAGTACAAGGAAGAACTGAGAGCACTATTTAAGAAACATGATGCTAACAAAGACGACGTGATTGATGCCCAGGAACTTCGAAAATGGCTTGAGGATGTATCAAAGAAACCGTGAACAACTCTGTGAACGAAATTATTTCACCAGTGACGATAACTTTTTTTATTGATCACCTTGATCTGTAAATGTTCTGGTGCTTTTCAACATAAAATTGCTTCAGCAACGTAAAAATTGGG
>STRG.3381.2
GTTTGTTTTAACGGCCAGGGCCACTTTCCGTTGTAAGGCGCACCAAAATGAAGATGGGCGAACCGCGGCCGGAACAATCGGCTGCTGTCGAGGCAATTGTTCGGGAACTCAAGAATTTGGATGAAACCGCGTTCCCGGCTCTTCATGCTCTTGCGGAAAATGAGCTTTTCCGTTTGCGTGGGGGCATCGCGGAGTCCATAGATTTAGTATCCAATCGGCAAGTAAAAATTCGAGTTAAGATTGATATACCTCAAACTCAATATCCGAACGTCAATTTCGTGGGGAAGTTGCTTGGTCCGGGCGGCAGCACTCTACGAGCAGTACAGGAGAGCACAAAGACGAAGATGGCAATCTTGGGTGCCGGTTCGTTGCGCGACGAGGCGAAGGAACGTGAACTCTTGTCTAATGGTGACCCGAAATATCAGCATCTAAAGCAGAAATTGCATCTGCAGGTCGATAGCCTGGCACCTCCGGCAGAGGCCTATTACAGATTATCGCACGCCCTCGCAGAGTTGAGAAAGATCATGCTCCCGGAGTCTACAGAGTTCCCGCCACCCCCATGGGTTCCTGCTGGTTCACCTTCAATGATGAATCCCCGGGGTGGAGGACCAATGCGCGGTGGTCGTTCGCCTCATCCGCGAGGAGGCTTTGTTCCAAACGCCGGTTCTCCTACCTTCCGCGGTCGCGGGAAGCCGTGGATAAATAGAGGAGCAGCCGCGAATGGTACTCCTGTCATTCCCCCGCCTCCGGCCCCAGTGGTACAAGAACCGTACGGCAACGGAACACAACCTGCCGTTTATCCCACCATGCCTGTGTACGATCAGACTGATTACTCCGCAAATGTTTATGAGGATTTCGGTGCTAGTTATGGACAAGACGATTCTTGGGGAAAAGTTGGTCTGACTGACGCCCGTGGCCGCGGTCGTGCCCATCCCTACGCTCGCCCTGGAATGAAAACTGAACAGCAATAGTCACTGGTAGTTAACTACCTAAACTGGCTATGAAAACTCAACAGCGATGTCGAAATAATTCAATAAACAGGATAAATGACGGAGCCAGACGTGCATTTCTCGTCCACGTGAATCAATTATTATAAACTCGATGACACACGCTTCCTCCCGTGCACATCTACCTGAACGTCGACGATGGAGTACCGAGGGGAGACTTTCCACCACATTCGGAACGAATCGATGCACACGAGCGGTAGATGAACAGACAGACATGCATACGATGCTGCCCGCAAATTGGTCGATGAACTAAGAGAGCGAAATGGAAAAGAAAGTGAATTCAATTGAGTGTTTCACGCGTTCCCATCCCCTTCCGATTGCTGTAACGGAACAATCTGATCCCGATCACAGTCTTCTTACATTTATGGGCAATCTGATATAAGCTTGCAAAAATGTGGCAACTCATATGGTATGCTGTTTTCGGTGGAATACTTTTTCTTAGTGAAACCAAAGCGATTGTACTCAACACAAGTTCACTTCGAGATGAAATTGTGGAAACACTGTTTGCGGATTATCAAAGTCATGTGCGACCGGGTGAGCTGATTATGAACCAGACAGTAGTGGTTGTGTACATCAGTATTTCGGCGATCACCTCGGTGGATGTCAGAAATATGGAGTATACTATGGACATGTTGTTGCGCCAAACTTGGAAAGATCCTCGCTTGTCTTGGGATCATGATCCCAAATTTGCCCATTATAAAAAAAATATCGTTTCTCCAGTGTTCAAAGATAAAATTTGGCTCCCGGATTTATTTTTTCGTAACGGAAAAGAAGGCCGCTTGCATACAATGACTTGTGAGAACTTGCTTATTCGTATCCAACCAAACGGAGAAGTTTTATACAGCCAGAAAATTACTATGCGTTTCTCGTGCACTATGGAATTGCACACATTTCCCATGGATACACAAAATTGTGGCATGGATATAGGAAGTTATGGATACACGTTGGAGCAACTGCGTTTCATATGGCACAATCAGTCCCCAGTTACACTGCCACCAGATTTACAAATATCCGAATTCGATCCACCGAAAAAAGTGACCCCTCATGACTGCTCAAGTTTGTACCAGACTTCAACCGGGCAATACACCTGTCTGAATGCAACATTTGTCCTATCACGTCAGTTAGGCTACTGGTTAGCTAGCACTTATATACCGAATATTTTGATCATGGTCGTATCGTGGCTGAATTTCTGGGTAAGCGTGGAAGCGACTCCAGCACGGGTGAATTTGAGCTTGCTCACCTTACTCGGTGTTATCACTCAGTCCACGAGTTTTGCCAGCTCACTACCTCGCGTGTCCTATATCAAAGCGATTGATGTGTGGACCACAGCATGTATTACGTTCAACTCTGGTGTGCTGCTCGAATTTGCCATTGCATCACACGTGTCTCGACGCAAAAAGGTATCAGAATGGCAAAACGAGGTTCGTAAAACTGCGCGAAGTGAATTGGCCCGCTGGTGCACAGCATGCCAACAGCAGTATCAACAACGCGGCCCGTCGGCTTTTATGGCCTATCTGTCTGCAAGTGGTGGACGGCGCAGCACCACCGAAAGGACGTCACAATACATCAATTCGGCCTCGGCTGCAGCTACCGCAATGGAGAACAGTGCGATTCCGGATTCACCAACGCAAATGTCCGTCAGGATGACCAAATCCGGACTAATGGCTTTGGTTAGTGAGAAAGCCTCACCGTACAAGTCACCGCGGATGGATAAAAAACGGGCTACGAAGGCGGATATGTTTGAACAGGCACCCGGAGAACCAGGATTGCATGGTTTGGAGGCCGCGCAAACTGATGCACTTCTGCCACCATCGATCGAAGCAAAGAAACCCGCCTTCAAGCCACCATCGATCAATGAAATCGATAGCTATAGCCGTTTCTTGTTTCCCGCGTGTTTCCTAATCTACAACTGCTTTTATTGGTTATACTACTTGGTGCTTGTGAAGCAGGCAAATTGAAGTCCTGCTACTTTGGAGATATACCCTGCGGACATCTCTTCTGGGTAACTTCTGTGAACAGCTACTGTTTATCCTTCGAAATTCTCGTGCGACGAACGCAAAAAGGTAATCTGTCGCTCTGAGCAGCACATACGTTCAGACCAAAAGTTTTTTGCTCATCTTTAAAATACCACTCTGAAATAGCGCTCCTCAACAGAAGTTATCTTCAATAAAAAATGCATGGTAAATACCTACACAGTTGTTTTGTTTGTGTGTAAACTAAAGTCATCCTATGATTATCCCAGCGCAGACATTCCAAACTATCTCTGTCCGTTATTCCACCCTATGGAAAGGTCTTCGCTTGCCAAATAAATTATTTGTTCATTT
>STRG.69230.1
CATCGGAGTGTACAAGTATAAAGACGATTGGGCAGATGAGTATATATATATATATATGCTGGGTTTAACAAGGAACCTGTAATGACCTCAATGTTTAGGTTCGCATTGATCTCTGCTGCAACTGCTGTGATAACCTATCCATCCACCACGGTAACAACAGTGATACAGATAGATTATTTTGATCACTTCAGTTGTGTCCATAAAACTGACTCGATTTCGGGTAGAGTCTTTCAGATCTTTCTGGACAGTTCGACGGATCCATAAGTGAATCAATCTACAGGAAAACAAGTTTTCTAGACCGTATCACCACTTCACGAACTTCGCGCCCATGAACTATAAGATCAGTTTCATTCAAACGCTACTTCACAGGTCACTTTGAATATGCGCAGAGTGCCCATTAGCTGATGCGTATGAAAATCTACCCACACAGCCCAGTACTGTGTATTCTGCAGCTTTCCGCGGAAATTGTCGTCTATTGTGAAACTATCAAGTGTTCGGAAGTTGAAACTTTTCATACAACTGCCAATCAAATGTGATGACGTCAACCAACGGACTATGAAGCGTTTGAATTCAGTCATCAAAAACCACTTACTACGCAGCTGACACGGTCATCATTGTCACAACCATATGGATACCGACACAGTCAACGGAAAAGCTAGAACCACCTTGTGTCAAGTCAAGCTGCGTCTGTCTATTCACATGTGGATACTAACCCTCCTATGTAAACAGAACAGACAGTCAGCTGCTTTGCCGAATGGATGAACATATTCCAGTGTGACTTCAAAATTCGATGGATAGTCAGTTTGTGGTGACGTCATCAACAAAACCGAAAACAATCGGACCAAAAATTAGGTGGTACTTGACTAGACGAAAATACTTGTTTGCACAAATCAACAGTTATCACTCACTTCTATCTCATTCTAGTTCCATTGGTTATTTCACTGGCTATATAAAAATCATATTGATTGCCTTATACACGAGGTACAGATGCATCGAAAGGGTTCAAAGTACTCAGTGCAAACATACGTTGTTGAATTCTCTATTGAAATATGTGACGGAGAATCATTCTTTCCCATCTAACGTATAACCTCGAAAACCGAC
>STRG.64113.1
TATACACCTTGTCACCGTTTCATATTCGCACGAAACGAGAAGGCTGAGCTCTAAAAAGTTTTGGTAGCGACAAAATCAACACATGTGGCAATTTGTTGACTCTCCTCTGGATCTGGTTTGGCAATGTAAAGCGCTGGAGGCGGGCGAGAACAATGTAACAAAGGTGGACTGCGTCATGTCTACAGTCTTGGGTATTACGTCCGCCTACATTTTACCCTTCATTTGTGGTTTCAGCCTGGTTGGCACTGTGTTTTTTATGACCGTGGTCGTCGTGACCAAAAATTTGATCTCCCGACAGTTTATCTACCTATTTTGCATGTTCGCCTCGAATGCGGCTACGAGCCTATTGTTTGGATGGCTTTGGATATTCCTAGCCAAAGGTCTACCGTTTGCCACCAATGGTCGAGTGTATTTTTTCACTTTTTACTCATCCCCGACTGCGTGTTCCGTTCATCGATTCGCCTACTCGTTCACAAGCACACTGAGTTGTAACGTGCTTTTAGTAGCCAGCGTGGATCGACTTCTCTGTGTCTATTATCCCATGGAATTTTCAAACATACCTAAACGTTACGGTTGGTATGTGATCGTAATTACCGTCATTGTCAGCGTGTTTCTTTTGGTCCCCATGGCTGGTTTGATGATTTGGACTTCGGTTGGAGATAAAATTATTTGCTGGTTTCCCGACAAGTATCAGTACATGGAGTACTATCATACTTTGATCTCTAACGGTGGAGTGATCCAACCGTTGGCTATTTTTGTGATAAATGTCGTATTTTTCGTACGTGTTCGCACGTACGCCCAACAGCTGGGTCGTGTGGAAGTACTGAATGCACAAGTGAAGCACAATATTCAAGCTTGCGTAACTTTGTTGATATTTTCTCTGATTTTTGTCATTTGCGCTCTACCTCAAAGTATTGCCTACATTTGTGCGTATACGATAATTCGCACCAATCCCGGATTGACTACTCAAATTCGTCTGGCTTATAACGTGGCAGATCTGTTCTGGAATTTGTACTTTATTCGTGACGTGATCTATCTGATTTTGATGTTCCGACTGACCGGTATTTGTCGATGGTTTTTCCAGTTTCTGCGAGGCAAAAAGCACCGGAAAAAATTTATCATCTCAGGCACCTTCTGGGGTCAAGATCAGATGATAATTGTCGAGTGAGATCTGGATGTGGGCAAGCTGCTTCTGAACAAACACCCGTCGGAAATATGCGTCAGCAGGATAGCAAACACACACACACAGTTCAAAGACCACGTGCGGACATTATGAACGAGAATAATCGATAAGCAGGCGAATATGTCTCACTCTGGAACTAATTTAACGGCACCCGATCTTCAAAACTGAACCATTTTCCATTGCACATCCCAAAAGTGCGCATCATCCAAGAAAACTTTTATTGGTCTATGGTCCTTGTTATATTAGCAACATAAGCATACATGTTTAAAAATGATATTACTC
>STRG.63256.2
TTACACCGGCGGTGCCGCTGGGCTCTCAGCTGGTCTCTCTGTTTTGGACGTCTTGGACTTTTTGGGACGCACAATTCGTATCCTTCCGTCCTATTTCATATCCTGACGGACCTTCCATTTTCTTTAACGCACTTGATGCACTAGCCGGTGTGAATTCTAAAGAAATTCCGTTAGAACTTCCGGTTGCCAAGGATTGGCGCAGGACTCGTGTCAACCAAGAAGAACCATTAGATCAACCCAAACCGTATGACTGGACGTATACTACTTCGTATAATGGGACTGTTTCAGGTTCGTGGGATATTGTGGCGGATACGGACGGTTTAGATATGGAATTGCTTCAACGGCGTGATCCGATACTTTTCTACGCGGATACCACACTGTATGAAGATGAATTGGGTGACAACGGGGTTTCAATTTTAAATGTGAAATTCCGTGCTATGAAATCCGGATTCTTTTTGCTCCAACGATTTTTTCTTCGAGTCGATTCAGGACTCGTTCGTTGTTTCGATACGCGTTTACAGTGGCGAGCCAGTGACAATTATCTGATCCGAGCTGTCCGGCAAGCAGAAAGTTCTGTGTGGACATCTGAGATGACGGGAATCAAGCTGCCGGAGGCTGATCAAGTGTGTGACAAAGTGCTCAAGAATTATTCGGAAAAAATGTTCCCTCTGACTAACTGATTGGTTTCCCAGACTTTTCCCTGCGGTACTCCTCTTGGTTGATGATCAAGTTCCACCGATTTGCATTTTCTTCTTTCCTGACCCATCAATTGTACAGAACATGGTCCCAGATAAATCCCGCTGTTTTAATTGTTTTTGATAAAGGTACCCATGTGGCACCGAGAAAAGAAGAATGTTGATTAAGAGTGATTTTGGC
>STRG.23601.1
GATACACCAGTGGGAGGCCCACCGACTGCAGTTTCTTTAGAGTTAGCGGATATCCCCTCGTACGGCCATGTCCGCGAAGAGGGAGCTCTGCACGTAGTTCTGGGCCGAAGTCGCTTCTGATGATACGCCTGGTGAAGATCAGGTCTTCCCGGATTCTCCGACAGGCCACTAGAAACAGCCCTGTTATCTCCAGCCGTTCTTCGTAGCTGACCCTACGTAGCCCTCCGATAAGGCGGGTTGCACCTCTCTGTACTCTTTCCAACGTTGCCACTTCTGCCAACGTACAAGGGAAAACCGCTGGCCCCCCGTATTTCAACCTGCGACGCACATGGGTTGCATACAGTACCTTGAAGGCGTTGAGTGAGAGATGGCCGAATGAACGAGTAATCGGCCCGAGGATACTCCACGCTGAAAAACAAACTCTATCAGTGTTGTGCTTCGTTTTTATTGCCGAGGTCACCATCACTCCCAGATCTTTTTCGCAGACAGAACGCCGAAGGGGTGCCCCGTGTATATTGTACATCCCAATGCTGGACGGTGCTCCTACTCACATATGCGCACACTTGTCGGTGTTGACTGGCAGCGGTCAAAAATAGGGCCACGATTTATTATGTGATGGCTGTGACTCAAGTAGCACGTCGCCTCAATCTTTGGAGCAACCCTGGAGCATGCCTCAATCTTACTACGAATACGGTTATAAGTACAGAACTTATCAGTTAAAGGCACCCTACGTATGACCAATTTTGTCTTATTAAATCACTGACTGAGGTTAGCCCCAGGTTTGCCCCATGCATGGGGCAACGGCAGCGCTGCCCCAAGCTTAGAATTGTAAGCTTGGGGTGGCCCTAGGTTTGCCCCATGGGGCAAACTTGGAATGTGCTATTTGAGAACCTGGTGGCGAGAAATCGGCTATAAGTACGCTTCTACGGTCTCGTGAAATACCTGGATGAGGACTAAATAACGAGGGCAAATGACTGACGGATTCCTAGTACGATGTTGCATATTGCAGCTACTGTTCCGTTTATAAACGGGACTTGTAGTTGTACCCCCGGGAACAACCTCAAAAAGTCATAACTGTGGGAATCTATCCCACGCTCACTGGTGCGGGAATCTCGACTGATCTACTGGTCTACTGGTTTCCCTGTCAGTTTTAGCGGGGATTCGACGAAATACACTCGGCAGTGGTGGGTGCATAACTGGTGTGCATACCATCAAATGAATTCTGGACGCTCGATTGGCCGTGGCCATTACCTGTCCTGTACACACTGAACTGAACTGAGATGAATGAGGACATCCCCGGACTGTTCCGAGAGATGTGAGCAGATTTAAAAATGCAAACGCATGGGGAATAATGCAAATAACAGATATTTCATGTATGAAGGGCACGAGAATGAAGAACCAGTTCGTTACAAAACACTACTAGCAGGAATATATGAGTACGAGCTCACGGCGCACGACGCCAACCGCAGAACCGTCCAAACTGTGGTTCATGTTGTCTTGAAGTCTTGAAGTACTACACGGGTTCGAGGCTTTGAGCCCAATTGTCCCGGTTCTTTCGGAAATCTTTGATCTTCTGTCGGATTCACTGAGCTGAAACGAGAGCAAAAAGAAGGGGGGGGGGCGGGGGTGGCAGCGAAAACAAGATACATATAACCTCATTCAGTGTCACACTGTGGACAGTGCCTTAAGCTGAGTGGGGGTGCGGCATTCATGAACATATATGCGATAAAAGACAACTATTTTGTTTGTTTTTTTGACAAAGGGAATTATTGGGAGAGACCCAGGTAGAGGTCTAGCTTTTTCTTGAAGATAGTTTTGTTCCGCGAGAGAACAAT
>STRG.22345.1
GATCAGTCTCGCTCTTTTACTTATTCACTTCCTCTATCTAGTGCCAATATTTCCGAGTAGGATTCCCACTCGGAGTTACCAACCACACCCGAGACATGATTTCTGGTTGTTCAAACTGAACTCAACTCAGCTGAATCGGTACGAAGAATTATCTTTGGCAAACCCAATTGAATGATTATCTGTTCGATATGTCTGCTAGGAATAATTTCATTTGATGTCCCTTGTGATTGACCCCCGAATCACATGAAGATTCCGGCTTGATTGTGATTACCTTTATACTAATTATTACATCCAAGTCACTGAGCGATAATGGAATTCGACGGGATGTCTAATAAACCCGCACGACTTCTGGAAAGATACTATTCATACACTAAGGGGTGGGTCTGTGTGTATGGCGATGAATACCCGGAGGTCGCACTGCCCACTGAATTCAGACAGGGCTGCCTATCTTCTTGAACAATGAGCCAGTCTCTGGCTAACTACCGAAGAAAGTATTTCCTAATTTACGGAGAGCATTGTGGATTCGCAGATCCGACTACAGAGACGAGGATGCCAGGAAGTTGGAGGTGTTTGACCACTGGTGCATGCGCGCTACGGCGCTACGGCAGCGGACGACGAACTTAGATGACGATGCTGGAAAATTGACGAATTCTCCGTCTTCCTCCAACGCCTTCGGTTGCAGCACTTGAGCCATATCCTGTGACGACCTGAGATGGAACTAACCAAAGCCATACTTCCCAACAAACCCTGTCCTGGATGGCCTCAAAACTTGGATCAGTATTGTCAAGAATGATGCAGAACGACTAGGCATGCCGTTGATCCATGATGCCTACCAAGTGACGAAACACTGGATCACGATCTGCATCGAACTCGTTTCCAATCGCTGCGCATGGTCAGCTATAATCCGCGATATTCACGGGGCCAACTTATTCCTCAGTAGAAGATATTCGAGTAAGAGTGTGTACCCTAGTGATTCTTGATCTGTGCTGCTGAATAATAGGGTGACGCGTTACGTATGATCTGGTGTGCATAATACAGCTTAGTCGTGGATAATTGCTCTTATAGATGTTGGACGAATAGGTTTCTGCTAACGCTATTAGCCCGTGGTTTCCAGATACTCGAATGTTAGGGGTAACCTCAGGTGATTCCCCTATATATGTCTTAAAATCTCCTCGCGATGGTGGAACTCAGAGTGCTTGGAAGGTATGTGTTGGGAGCTTAATCTCTGTTCACCATGTATACTTTAAGCAAATCGTCGGGTTACACGTCTGTTTGAAAAACAGGGAACCCGATACATTTGAGGAACTAACCCTTCCGAGTTACATTTTAGTGTATCTTTTCAACACGAAAGATCCAGTCAGTACGTTTATCAAGGACAGAGTGTACGGTAAACAGCAAACCGCGTTGAAGCAGATAACAAATTTTGCTGAAAGTCGGCGGAGTTGACGTTAACATATTCTGGGTAGGACTAGAGAAGCCACTGAACGGTCAGATTGTAACTTAGTTTGAGGGCATGAGACAGTCTGAGTTGGCAGCAACTTCATTAGGTGATTCTGGTCCTCTCATTTGGGACCCAGTGGCTGTTCAAAGTTGGTTGAACTGTATACACGGTGCAAGGTTGTGGTACTAGATTGATTACCGATGAAAGCTATAGTGATAATTCTGAACGGAATTTACATTTGTCATTGACTAGATGTTAATTTGACTGACACACCCATTTCAATTGTCTGAATAATCGATTTGTCAAGCAAACCTCACTGGAAAAAGAAAGCAAAACGAAATCCGCTTCGGTCGTGCACACACGAAACTTGACATCACTATGATGATGTTCATTAGATCGTAGTAGATGGCTATTTTAGTCTCACAGATTTTAGGTGAATACAATATGAGAAACGATATGAAAAATGACACCATATGGAATGAATACTAATTGCTAAGAAAGGAGGAATATGTGAGCAAACGTTTTATTCAATATATTCTACTGCTATGGTAGTTCGTTGCTGTAGGTGGATATTACTATTNGGGTAACCTCAGGTGATTCCCCTATATATGTCTTAAAATCTCCTCGCGATGGTGGAACTCAGAGTGCTTGGAAGGTATGTGTTGGGAGCTTAATCTCTGTTCACCATGTATACTTTAAGCAAATCGTCGGGTTACACGTCTGTTTGAAAAACAGGGAACCCGATACATTTGAGGAACTAACCCTTCCGAGTTACATTTTAGTGTATCTTTTCAACACGAAAGATC
>STRG.59410.1
TTTGGATTAATACACTGCTGCGACTAGCACTACTACGACCACCATCATAACCGAGCAACTCCTTTTCGGGCTATGGATTTTCTCTTCCGGTGGAGAGGGCTGGTGTTGTGTTCGCTTTGAATCGTCATGTGCTCAGAGAGTTTCGCACACGCAGCGCGCACCGCGAACAATTGATTTGTGTTCCTCACACACGGGTACACGCCTGCAATCGTACACGGTGATGATGCTACCCATGTTGAGTCCAGAACTGTGTTAATCAACCAGATCCTGCCTCGTGTCTGGCGGTATTGGGTGGCTGATCTGATTGCGCACTTAGCTTGTGCTTTCATCTGCATATGACTCTGACTCACATTCTTGCTTGCTTGCGCTTTTGCTTACATGCTTACTCACTGGCATACAGCCCTGTTTGCGAATAAACAAATAAACCGTTACCTCTGTTACTGCTAATACAGTATGTAACAATAACAAACACGATACTGAGTCA
>STRG.66933.1
TTATTATCAGTAGTTCTTTATTCTACGGATGATGTGATATATAGGGCAGGCTGATAAGTGAAAATTCTGTCAGAAAAGGTGAACAATACATGTCAGACAGAGATATCAAGGGAATGAAACAGTCGTTCTGTGTATAAAGTAACTGCATTCGCATCAAATGCTTGCGAGGAAATGATTTCAAAATATTTGAAGCAAAATTCATGGAGTATAAAGTGGTATGAAAATAACCCAATTCGGGCACGATTGAAGCAAAGTAGACTACTATAGAGGGCGGGATCTTGATAAGGAAACAAATATGATAGAAATGTTATTGATCTACAAGAAAATGATTATTTCCATGGTACTCAAGATTACTGTTCAAAACAACACTTGGACAAAATAGAAAGGAAATTGAGAGTGGTTGGTTTCACTTGCTGTTCTGATCACGTGACTGTGCGCTGAGCAGTAACACCTCGTTTGCACGACCAATAAAACTGTTGGCAATTCAAACTGGCCAATCAGTTCCCGATTTATACGTGTATGGTTTGTTGGGTTTCAATGACTTCAGCGTTGCTCGACGCAATTGTTTCAGTGAACCTTCAACCAGCAAATCCTGTTCGTGATAGAAGTGAAGCAAATCGTTCCATAGTGGATCCTGCAGATCACGAAATGAGGGTAGGGAGAAAGATTCAGATGAGATCACCATGCATAACTGTGCCTCAAATAGGACCAATTGTGACGATGACGAAGGTGCGCCAGTCATGCATTTATAAACACTAGACAACCGACTGAGTTGTTAAGGAATGTATGATCCACGCTGTATAACACTCTNNNN
>STRG.1418.6
GATTTCAAAACCCAGCTAAAAACATTTGGCAGGCTTATCTTCTTCCTGCTAATGATTAACTATTAATTGATGGCCTTACATACACTGTTCAATGATGACCTTCATTCCAGGTGATTTCCACCTGACACAGGCAGAGTTGTATCTCAATCCTGAGTAATCGCTTGGAGACGACTTTATTTTATATCTTGACATCCTTTTGAAAACCACTACAATGACGCAATCATCTTATCTTATGTCTTTTATCCGAAGTCTCATGGAACATAGTTCCAAAGACATTCGTGAAAAGAAAAAGCGTCAGCTAGAATCGGATTTCACGGAAACTGGCGCCGTTCTAAATACCTGTCTGAAAGAAAAGTTTGCAGATGTAACAAAGATTCTTACCGTCTATAATAGTGTTTCGGAACGGGTTTCGGCAAACATGAAGGTCGTAAACAAAATTAAGCGTGATCTTTCGGATTGCAAAGGCCTGTTGAACTGTAATCGCGAAGAACTCAGGCGACTGTGGCTTGAGCTAATCGAACAACGTCGATGTTTGGAGCTGATTGATGTACTAGACAGACTTCGCAACACTCCGGATGCTTTGACAATATTGATATCTGTCCGTGCTTGGCCGGAAGCCACAAGTTTACTCCTTTATGCCTCAGATCTACTGAAATCTGAGATTGCCGTTGTCCCGGCCTTGCAGTCCGTTAAAACTGACCTCGCCCATAAACACAAGTTCCTAGTGGAACAAATGAAAAGTGGATTACGATCGTTGCTGTACGACAGACCGATGACTGTGGTGTTGGAAAAGTATCTAAAGGACCAACAAATGAAACCAACCGGGCAGTCACAAAATTCGGAGCTTTCATCAGAGAAGTCAGTCGCTTGCGTTTTATAGAAGACACTATCACCAATGGATCTACTCCGGTTGCACGTGTAAATCGTGTGAAATTTGGCGATGTAACTACACTGGTCTTTACGTATTAAAACTACTGTTGGAAAATTGCGTCGATTTTCATTTCAAATTCGTAAACTACGGCAGTTCCGTGCTCCGCAGACTGTTATTTCTTTTATGCACTGATGCATATTCCCCATAATCCTGTATTTTTCTTCCGTAATTTCCCTGGCCTAATGAAGAAGCACTACGTCGCTCTTGGTGGAGGTCTGCGAATCATCAGTCTTGTTTCCGGCATAGCCTTGAAAGACCTCATATGGGACTTATGTGATAAGCGCACAATGGCACCCATTGCATTTGCCGAAAAGATCAGTACTGACTGTTCACATCCACTGCATTGCGAACCTTCTCTTAGCCAATTGCATCTATTGACCCGTTCCAAGTTCCGACTACTCCCCTCAAAATTATTGCTGTACAGAACTTCCGTAGTTCCGTAACTTGCTCCTGTTTTAACAAAAAAACGATGAAGTTTTATCTGAACTGTTAATCCGCTTTGGTAAGTAGAACTTTTATTTATTTTTTTTTTCTACGACTGAAAATCACCGTAAAATGTGCTCAAGCAAGTGTACTAATAGTGTAATAAAAATAAAAATAACAATATTGATGTTCAAGTACCAACAGTATCTGTTCCTTCCAGTCACAATGGTTGCACAAGCTACGATAGGCAGATTTCAACGCCAAGTCATACACAGACCACTTCACACTATTCTTCACTGCCGTTATCTTCTTGGTACTCCGCTCTGGTGGTTGAGCCGTCATCGGATCCGAATATGTGGAAAGACCCACAACGCATGTCCGCAATGATCGCATTGAACGCCTCGTCGGAACCGAACCAGAAATCCGTGGTACGTATCGATGACAAATGGATGCGCGAGTTGGTCGATTTGACACACTGTCTTGCTCGTCTTGAAAAGTTGCCACAGATCTTATCTGATTGGCGACCACAGTCACATTTGGCGCAGATGCAACACTCGTTGATGAGTGGTTCGCGAAACATATTCTCAGCTCCGTTGGTTGTTGGTCAAGGATTGTTGGGGGAAATTCACCGATTCATAGTAATGAAAGCTATTTCAGCAATCGAATCTAAGGCAATTGCTCAAGGAGACAGCGGATCGTTGATCACCGTGAGAAAGCCACAATACCTGCTGGAGTTGCTCAAATTGATTTTCGATGCTGTCTTTATACACGCCCGTGCTTGTCTATTGATCATACGCACCATGAAGGCTGGCAAACCACACTCGAACAGCACGTCCAAGGAGCTGGATGGATTGACAAGTGACTACGTGTGGTCTTGTGTTCAACAGGAGGTGCAACTTCTTCTGTCCATTCACCTGAATAAACACGTGACCGTGGAAACAGGTCTCGGGGTTATCAGTCAGACACGGGATCAACAAGGCTCGGACTTATCGAACACGATGAACTCGTTGGATGTGAGCCATTTGGACTTAAACTCTCTGATGGGTCGAAAGCGCACGGCCCCGTTCAACTTCTCAGCACCCGGAGCGTTATCAGTCAGTTTTCAAAAGTTCACTGGTGACTCAGTTAACCCAAACGGCACGCTCAACTCGACGAATGGTTCGTCGTTGGGACCAGTGGGTTCTGTTGGACCAAATTTGTTTAGTTTTTCCAACACGTCACATTTTCTCAGTGTATCCTCGTATTTACGCGAGAATCGAATGCTGTTGGAATCACGCCCTGACGTACCGCGAACTGAAAATACCGATGCAGCACAAAGTCGTTATCCGGTGGTTTGTTACCCGAATCCGGAGAACATTATCAGTGTCTACCGACCGGTCATGGAATTCGTGAATGCTGTCGAGCACGAGGTTGCACTGATTGATAGTTCTTTACAAGCCAAAGCTTCACCGATGGGTATCATTCGCCGACCATGTCAGCTACGCATCTACTTGAAGAACTTTATTGAGAACACGTTTCTTCCGGATACTTTGATTGCACTTCGTGCCAGACTTCAACAGAAGCTTGGTGCCCCGGATGCCCTAAACGCCATTATCTCGCAACAAACGGAGAAGGACCTCGGTTTGCATAGACCCATTTTGTCGGCTGTATTATCCACTGATGAGTGCTTGACGGAGGTTAAAAAAATAGCCACTGCATTACCAGAGTACGGTGCGGAATGTCTCCAGGTGGGAATAACTCTCCTCCAGGACTTCACGGGAGCCATGTGGCGTGTTTACCGCAGCTTGAGTGAAGTGGATTCCGGTGGGGCAATGGTTCCCAGTGCTGACTGGGCGAAAGATGATGACGTTATTCGATTCTGGAAAGAATTTCCCGGCTGGAGACGCATGGAAGGCCAAGAGGCGCGCCTGTGGGCCAGTAACGCGCTTCTGCGCGCAAAACCTACCAAGGGCCTAGAACAACAAGACGTATCCAGTGAGACCATCTCCACCACCACCACTGTGGATGATAGTCACATTGCTCCGGCTACCGTGGTCACCTTGGGTTTGAGCACAGAATGTGACTCGAACGCAACAAACGATCTAAACGCTCGTCTCGTGATCCCGTTTGCCAACGGACGACGTGGTTCACTGGATACTATGAACCAGTCGGACGGTACTGATCAGACACATCTATCTGGTCTGTTGTTCGAGAGGGAAGCGACTCGTTTGGCTGCGAAAGAGGCCGTACAATTGATCCACATGATCGGTGACGAAGTTCCCACGAATCAGGCGAACCAAACGGTGGTGCATCAACTACCCACCATGCGAAATGTGCAATTACTCAAAGTTTTGGGTCGATTGACCGAGTCACTCTGTTGGCTGTCTCGCCGAGTGCTCAGTCTGGACACTTGGTTATCGCAAGTCCGGCAGCGATCACAGATTTCCGGTCGGGCAAGCACCACAAACACTACATCCGGGGCTCCACCACCTCGACCACGTCCACCACTGGTGTCCACACCGTTCGCCTCATGTGCTCAAGAATTGAATCGTCTATCGGAGGCGTGTCTTCTAATGACTTATTTGGAAGTACGAATACAAGCGTACAACCATTTCGGTGGACTGCCTCAGAACGTGAGCTACTGGTGTCCCGTGGATGATGTGGATGTGGACAAATATGTGACTGATTATCTGATGTATTTGGAACATGTGCAAGACATGCTGGTGCATACGTTCAGTCGTCACAAATTTCGTTTCATCTTTGACGGATTGGGAGACTTCATCTCCCAACTATTGCTCCGCCTGATTCCGCGAATTCCGCGTATGAATACTAATGGGAATAAAAAAATGTGCCGAAATGTCTATCGTCTGCAACAGGCTTTGGCTAGTTTAACGGAGACACACGAATCCGATCTGATACGTGTGAAACAGTTGTACGAATTATTCCATCTAACCCCAGAGAATGTTGTCAATCGGCTCATGGAACAGGGAGTGGCTTTTGACCAGTCCGTTTATCGGGATCTGCTCTATTTGTATCAACGTAGTCACCCGACACACGCGTACTCAAAAACCGAGGAAAGCATAGCCAAACTGGCCAGTGTGGTGAGCAAAACGCTCACCTAATTCCCACCTGAACCACGAGCGAGGTTATGGCTGCGATTTCGCAGCCAATCCGTCGCCTGCCGCTCTCTCTCTCTCTCTCTCTCTCTCTCTCGCTCCACTGGATCTTTGATGCTTTCTTCCTAATCGACCTTCCCCTGTCTTTGTTTTATTGGTATATCGATGACGTTTTACGAATACTAACTTATTCCATCGTGATTTCCGCCGCATACCCGAATGATGAGCAATTTATGCCCATCTTGTCTTTCTCTCAACATGTTCATTTCACACGTTTGTTTTGACAGAACCATCCAGTTAACTTCTATCGTTGGTG
>STRG.23948.1
AAGGTACCTATTTCCCTGCCCAAGTCCGCCCTACAGTTAGATCAAACAATCTTCACATCATCCGCAAAAATAAAACTGGGCGATTGAAGAGTGGATGCTAGGTCATTAATAAATAACAAGAATAGGACCCGGCCTAGGACGGATCCCTGAGGTACACCACTGGCGACGTTCACCAAACTGGAGCACCTGTCCCCCACTTTGACGTAAAACGTCCTGTGGGAGAGGAAGTCCTCCAGCCACCTATATACTGGCCCACCTATACCGAAAGTCTCAATCTTGCGTAGCAAAAGACAATGATTAACGGAGTCGAACGCCTCGCTAAAGTCGAGGTAGCATACATCAACTTGCTTACCTTCGTCCAGTCGTCGAGTTACTTCATCTAAGAAGCACAGGAGATTGGTCAAGCAAGATCTATTTTTCAGGAATCCATGCTGCGTCGGGATTAGCATGGAGTGCTGCAGTAAGTGCTGGCAGATATGGGCACGGATGATCTTCTCCAGGACTTTACATAGGATGCTAGTTAGGCTTACCGGCCTGTAGTTCTGCACATCCGACTTGGGCCCACTCTAGTGTATTGGCACGACTGCCGCGACTTTCCAGTCCTGAGGCAGCTTTCCCTGGTCCAACGTGGATCTATACAATCTGCATACCGATGGAGCTATGATATCCGCCAACGGCTTGATGATAGCTGGATGAATGCCATCTGGGCCCGCTGACTTGTGGCTGTTTAACTCCTGTAGGTACTTACGCACGCATTCCTCTGAGAGATCTAGCTCGTTTAACTGAGGAGGATGCACCAGAGCCAGATCTACTCGTACCCCACTATCTATCCTATGTACACTACCAAAGTATTCCCCCAGGGCGTCTGCTTTGCCCTGGTCGTCAGTGACAATACCATATTCTCTAGTGGATAGCGGACCTACGGCATTTCTTGTTGAGCCTTTAGACTGTACATAGCTGTAGAACTTCTTCGGCTGTTGTCTTACAGACTGGGCCAATTTCAGCTCAAATTCNCACCTGTCCCCCACTTTGACGTAAAATGTCCCGTGGGAGAGGAAGTCCTCCAGCCATCTAAATACTGGCCCACCTATGCCGAACTTCTACATCTTGCATAGCGAAAGACAATGATTAACGGAGTCGAACGCCTTGCTAAAGTCGAGGTAGCATACCTCAACTTGCTTACCTTCGTCCAGTCGTCGAGTTACTTCATCTAAGAAGCACAGGAGATTGGTCAGACAAGATCTATTTTTCAGGAATCCATGCTGCTCCGGGCTTAGCATGGAGTGCCGCAGTAAGCGCTGGCAGATATGGGCACGGATGATCTTCTCGAGGACTTTACAGAGAATGCTAGTTAGGCTTACCGGCCTGTAGTTCTGCACATCCGACTTGGGCCCACTCTTATGTATTGCCACGACTGCCACGACTTTCCAGTCCTGAGGCAGCTTTCCCTGGTCCAACGTGGATCTATACAATCTGCATACCGATGGAGCTATGATATCCGCCAACGGCTTGATGATAGCTGGATGAATGCCATCTGTGCCCGCTGACTTGTGGCTGTTTAA
>STRG.58104.2
AGGATAGCTTTATTACAACAGTTGGGTCGTATCTTCACAAATGGTTAGTGATGCGTCGAAACACACACAAACACAAACACATACACATATATTGAGCACGTTCAGGTGACCTTGAAAATGACAACACCAATGTTTCTGGTGTCGTCGCAATCGTCTGCAAGTTGGAGTCAGATGACAGTTATTGACGGTTGATTGAACGGTTTGGCTGTGACCATTTGTTTCCAGACAAGCTGATCATTTGAGACTGATTATGACAGTGAACAATCAGAGGCATCTAGAGGAGTTCTCATTCGGCAGTACACACGGGTTAGATGCATTCCAGATATTGCTGTGGCATTTCTGCTCAACACAAAGCAGTCTCAGTTATCAGTTTCGTTCTCAACAAAAAACAACATGGGTCAACAATACTCTGCTATCTACAGATATGTGATTCGAACTATTGATAGACGTTTGACAGAGATGAATATTTCTAAATTATCACTCTCTCCTCGAGACCTGTTTCTGTTGCGTCGTCATTCTTGCGTGCTTGTATTGCAATACCTCAAGTATTCACGTCAAAGTGAATTGAAAGAATTACGGGTTCAACACATTAATGATGATTCATTCACACCGGATGAGATCCAGTCGATTGACCGAATAGTGAGAACNNNNN
>STRG.24530.1
CATCGTGGTACCGAAACAGTGCCGATACGAGAAACACACCGAACTGAAATGAACGCAACGACTAAGCAGAAAGCGAACCGCGAGCGTATACGGTCGGCGAAGAACCGAAAGTGAAAGTGATTCAAAATCGAAGTTGACGGAAACCTCGGAAAAGTAAGATCCAGTTAAACGTACACAACCGAACAAAACGGTAAGGCCTAAATCAAACATCAGAAAAGACCGTAGAGAAAATAGATCCAAAATGGTATTTAGAAAAAGGTCATTTTCTCAGAACGA
>STRG.48296.1
GGGTTCTACGCGTTTATTGGTGACGACTAGCAAGTCAAACAAAAGAATTAACCGTGCAGTTTATGTAGTCTGTCTGGGCGACGTTGCGGAAATCATGCATTAATTGAAAGTTAGCATGAAAATATGCAACGGCGGCATTGCAACAATAGGAAAGCGAAGTACTCAAAATCTGAATAGTTTTATAGAAGGGTTTTTTTATCGGAATCTGTAGGTTCCAATGTTTATCAAAAATACTTTTTCTGAATAGGAAGTCACCCGAACACGGTGAAATGATCGACCACGGTAAGAAGGTAGAGAAAACCTCTAGGGATGCTGGAATGGCCAATGATATCCATGTGAATGTGAGAAAACCGTGAGGATCCACATGGAAAGTGGCCCAGTGAAGTCATTGTATGTCTCTTTACCCTTGATTGTTGGCACTAGACACAAACGAGGACAGTTACGGGCGTCCCTTTGCATACCGTACCAGGGGTACCTATCCGCAACTAGCTTGGCGGTGGCTTGGATGCCAGGATGGGCATATTTACGTAGAACGTCGAAAATTATTAGTCACCAAGAAGTGGGGTGTGGGTGTGGCAAATTTGTGTCACGCATTATCGAAGCCGAGGAAGTGGCCAAGAGGAACTGTGAAGGTGGAAGTGATGCTATTTGGCTGAGATCTGTGAAATCCAATTTCAAACGCTGGGCTGCCGCCAAAGGTTCGAGGTCTATGACCCGTGGCTGACTAGAAATAGCGTCTACTATAGAAAGAGCATTAGCCATACGGTTGTCGGTGCCAGAAATGTGACGAACATCACTGTAACTCTGCGCAACAAACTCTTAACGATGTAACTCACTTGGTGAGTGGTTATCAATTCGGTTGTGAAAAGATGATAAATTGTCCGCCTTTGAGGATGTCCGAAGTGTCTAGTGGTACTATAGATAGCAAGTAGTTCCCGACTAAAAGTAGAATACCTAGTTTCAGTTGGTTGAAGACGACGAGAAAAAAAGACCATTGTGATGTGAATCACTGTTGGAGCACGCCGCCTATCGCTTTATCAGAGGCATCAAATGCGAACTGTTTGGGATGGGAAGCCGATAACAGCTTACCAAATCGTTGAAACGACGAACGGTGGCTAATGAAGTCGGTAACGAAAAGGCACGATCGGGTTGTACCTTTTCTTCCAAGGCCCGGATACCACATTCATCAACCATGCGGTCCAAAATCTCCACTGAATTTTGGTCAAAAGTACTTCAATCCGCATTGAAGGATATATCGTGTGCAGCCTGACACTCAAACAACTGATGTAGATGTTGTGTGTGTGGATCTTCAGATTCGCTGATTACTAGCCAATTGTTTGTATAGGGAAAAACAAAATCTAAACCTCTGCTAACCTGGTTAATAAAGGGCTGAAAGGCGTGTGCAGTAACCAAAAAGTGTTGTCACCGCTGCCTTAAAAAAAAACCTCACCTGCAATGGGATTATGGTAAGTATCAGATCAGTTCTAGGAACACACGAGAACCGTTGAGGTTGACCGTGATATCCTGAATATTTGGGATAGGATACCCATCTGGAACAGTGGCGTTATTGATGGCTCTGTAATCTGCACATAGTCGCCAATCCTTGTGAAGCGATGGAGCCCAAGGACTATTTGACGCACGAACAGTACCTAATGCAAGCATGTGCTCAAACTCGGCTCACGTGAATCTTATTCTGTGGGGTGAAAGCCGGTGTGCTCTAGAAAAAAGGGGGCCTGACGTGCTAATTTGATGACCTATCGAACTGTTTATCGCAGGTAGTACTGACGGTGGGTGCAGCACCTTTGTTTATACATCTAGAACGTCACACAAAAATGCTAATCGGCCGTTTTAAGTAAAACGGAACTGATCGGACTAAAATCAACCGAAATCCCATTCGCAGAAAGATCGGTAACACGGTCAACAAGACATTTCTGGAGAGCACCAACCAAGGAGGATAAAATGATGCAGGAAAACACTACCAAGAAAAGCTGGATGAAGACTTGACGTCGCCGAGACTTGGCCATAGGTCTGTATAGATGTTCTATTTGCTGAAAGTAAGCTAGAGGAGGGTTTCCTACCCACAGTTTGATCAACTGTGTCTACAAAGTAGCGTGTCCTTTAAATGGCAGATAACGTAGAATACAACAGATACCCCAGATGTCAAATGAGAATTATTTAAATCTAGATCGCGATGCAAGACAAAAGTCTCTCCTGCTGAATCGGAGGGTACTGGCAAAAGACTACCAAAATAATCAGGAGTATCTGTACTTGCTGGTGGTTGCCTCTCCGTTGGAACTGGACGATCGACGGATCACTGATAGGGGATAAACCAGAGGTTTGCACGCTGACACAATACATGTACCAGAGCAGTTGGAAAGGTTTGCCATCTCCAAGTTCAGTGTCTTAAATAAATGGGTAATGTGTCGTTCGTCAGACATTTCAATCCGGCTAATGACCGCTGCTTCTATATGTTTGTAAGACTGGGTTCTTCCGATTCCAACACATCTTGCACTTCGTCAAAGAGGCATGGAGGAAGAACTGGGACCACGGAATAAATCGGTTACTTTCCGTTGTCACATCGTCCAGAGCAAAGATTGCTACTAGCTGTGCAAAACCAGCCATCGGGTTGCTTTCCCTGAAAGGTGCTAACGGGACGGCGTTACCATTCGCCTCAACGTCGAAATTTTTTCGGTTGCGCATACTGCAAATGGTTGCCAAAAGACAGTAAAAGTCAGTGGAATGGGTGAAAGTCGGTTTGTGTTGAAACAACGTCGATCACGTTTACTTATTACAGAGACATCGGACACGATACTAGTCAGGGGGGCTGAGGTTCAACCATCCGCAAGACCAGTCAAAAGTCCGTTTTTCAGTTGGCGGAAACTAACCGTCCTTACATCAAGCCGACGAACAACGAACAGTTCTGTGGCATCGAAGAACATACAGTGCTTAGTACTAACTAGTCATGTGTATCTACGGTAATTTTGTTCACGAATTTGCACATTTAAACTCAGTCTTCTGCCGGTCGCTACAGCGATACATGCTTGATTTCCGGTACCAATTTTGATTCGGCCTGCTATCCACGTTGGCCCACGACTTCTGTAATTTATGTTATATTCGTATGAATCTGTAGAAGAAATACGGCTCGGAAACGTAGTGAGTACTCCGCTTGCTGTTACGGAGTGCAACGACCTAAATGTTATAAACGGGGACTCCACCCGGTTCTAGTTCCATCCGTGATTGGGGACGGTACTCAGACGCATGCTGTTACTTCTTCAGTCTGCTAGTACGTTACTCGTCAGCACTCACCTCACAGTTCACCCAGGATTCCTTTCAATCCACCCAAACAATTCAGACACACTTTGTATTCAAGCAACTTGGGGACGCTTTTCGAAGGAAAATAATGGAGGATCCCACCAGCGCCGCACTACACAACTGATCTTCTCCTACACGGTCGACTTTAGATAACCAAATTTGGGACCAGTGGCATCTTGGAGTGCTGTATGTTGTTGACGTGTGTATGTGGGTGTAGAGGAGTGAATGTTTGTCGAGGAAGGCTGGGTCCCCAGACCTGGTGACCCAGGGCTTTTATTTATTGACCTTCAGAACCTGCACGTTTCCGGAACTCAACCCTTTGCCGTCAAATCTACCGGCATTTCAACGGGTGTTACCAATCATCCTGCGTACACGAATTTTGTATGTAGTGCTCTTTCTTAAAAGCGTGTTTGAAAGCTAGGAAGGTACACCAAATGCCTTAAAACTCTTGTCCCAAACATTCATGAAATAAGGGAATTTTTACAGACTGGAGTTCGGCGCATACGGATTTATGTGGCACAAGACGGTAATTTTTTCGAACGTCTACTGTAACGGGAACCACGGCACAAATCTTCACCGAAAAACAATCTACTGATACTTCTCAGAAACAGAGAACGATTGCTCGGTCTTTTCAAAGGCCAAAACAAATTGATTACACATTATATTATTGACTACATCTTATTGTTATTCAAATTTTTTACCATTCGCGTTTGTTAGCTGTCATTTGGGATAGTCGTTTCTCTAACATCCAATTTCCGCGTACACTCTTCTCGCTGACTTCATTATTTAGTTTTTGGTGTCTGCTTTATTATGCCTACTAACAAGTTGAGAAATTTAACCCCTTAGGGTCTATCCATATTTTTTGTCCACTCTTTACACTCCAGTCTGTAAAAATTACTTAATTCATGAGTGCTTCATTACCATTTGCGTTTGTTAGTTGTCTTTCGGAATAAGTATGTTGTGTATATCTGCGGATGCATGAATGCGCGTGTGCATGTGTGAACTGGCTACGACACAGTCAGCGATGAGTTAGTCATGGGGTAGCCGGGTGGACCCAGTCCTCGGAAGAGATTCGTGCACCGGGAAAAGGTTTTTG
>STRG.66345.4
ATAGGACTGCGCTACACCGGGCGTCTTTTGCTTACACTGTGTCCTTAGTTAGGATGTGGCATTTTTGTATCTTAATTGGATGGTGATCAGTATCGCTGCTATAAACGTGGCCTGTGTTGAAAGTCTCTGCTTGTTTGGCTCCAAACTGGCGAACGTTCGTGATGAAGGTCTATAATGTGACCATTGTTTAGGTTGGTTGCACAAAGTGCACCACCTTTAGGGCGGAATCATATGCTACTTTAGTGAACTGTCCTTCATCATTCCTACAGGTGTTGTGTACCAAGTGTGCTCCGCGAAAGCCTGCAGTTTGTGTGTTGCCCTAAGATACATTGGGTGCCATATGGCATCAGGCATGTGCCTCTGGATGCAATATGTGCTAAACCTCTGGATATACTCTGTGCTACGTCCATGGACACAATTTGTGTCACCTTCCAAGATGTTTCCTCAACTAATGAGGTTTCCAAGCTCCCGGACAAGAGCTCTTCTAATACCGCAACGTATGCGGAAGCCGCATATGCCCCTGCTACCCAATAAGCTAGCAAACCTCTAAAGACCCATCAGAGAAAGAAGACGTCTGTTGCAGTTCAAGTTCTGTCAACAGAAAAATATGTGACTGTTAAGCCTCCCGTGAGAAACCATAGGGCTACTACCGCAAGTGATAACGTGCAACTCAGCACAGATCAGCAACTGTCGCCTAACTCGTCGACGGCAAAATGCCCCTGCACGAAGGACACAATGCTTCTTGGCGGTGGATCTTCCAGAAGCTAAGGTAATAGCCCCACAAGAACGTCTCAATCACGAATTAGCACTGCCGCGTGAAGTGCTTGGGAAACTGTTCACTCAAGACTAGGAGGAATTGGCGGAAAAAGTGCAAGTCAAAGCCGCATTTAGGCTGCGAAAAATAAAGGAAGACGGCCAACCCAGGTCACTGAAGGTAGTACTTGGCTAGGGCAAGAAGGCTTGTCTGGTATTCCAGCGATCATACTGGTTAAAAGGTAAAAAGTTTCGAATGCTACGTGACGTAGACCCTCAGGCGAGAGAGAAAATGAAGATCTTAAGTAGTGAGCTACGGGAGCGCCGTGCAAATGGTAAGAAGCTTGTACATTAAGAAATTTCGGGTCCAATGGAGGAGACTAGATCAAGTGGCAGCCGCTATCTGCCATTTGCCAACCACACCCACCATCAAACCCTCAGTAGTAGCTGGCGTGCGGCCCGCGGAGAGGCCTGGGTGAGCTGAGATCGTGCTGTCGAATGTCCGGAGTCTCCTAGGGAAACGAGACGAGTTAAAGTACTGAGTGTTACGCCATAAGCGAGCGCTGGTCGCCCTGACAGAAACGTGGCTCACGGTGGATGTACTGGATTCGGAGGTGGCCATCGAGTGCTGTACACTTTTATTCAGACTCAGAAGGCTACGGTAAATCCTTATGGTGTCGTGTAAAGCTGGCCACTGGTGGGTATGAATCCGCTGGTGTAATCTACCGGACTCCAGCTGTGGACTCACCAAACATACTCTCAAGCATATGAAGATGAGCGGCGGGCGGCCATCGTCTCGTTCTGGGCGACTTTAATTGCCCAAGGGTTGACTGGGTGAATCAAGTGTCTCCTTGGTGCCGACGCGTTTACTAGAGAACTCGTTCTAACTCTCCAACACCTATCTCTGTGCCAGCATGTGACTCAGCCGACGCGTACTCAAGGGAATCACAGAACAATTTTGGATTTGGTCATATCTCCCAGAAGCTCCGATGTCGAAGAGATCTTGCTCAAGCCACCTCTTGGAGGCAGTAACCATTTGGTGCTGGTTATACACTGGCGACAAGGGGTACGAGCGTTTCCCAGAGTAGAGGGTGTACCTAATATTTGGCGCATGCCGTTTGATGAAGTACGCAAGGCTGCGGAATCCGTTCTTTGGTATCCTAGTGACTCGCATAACATTAACCAGGTCTGGGAATCTATCCGAGATGGGGTACTTCATTTGCGTCGAACACTTGCACCTCTATCCTGACGTCGTCCACACGCAAAGGGGCCTCCGTGGCTTGACTTGGATCTCAGAAATCGAGCATGGCAACTCTTTCGTGCGACCGGGCAGGATATCAGCAATATCGAGACATTCACAATCAGTGCTCGGAACTCAAGCGGCTAAAGCGGTGTGCATTTGAGGAGGAACTTGCAGTTGTCTTCGTGCGTGCTCCAAAACGTTTATTTGCGTATCTGAAACGTAGAACACGGACAGAAATTGGCATCCCACCATTGATGTAGGACAATTCACTGGTCGAGGCGGATGATGGCAAGGCGAATATTTTACGAGGCACTATAAATCTGTGTATGCATCAGAAAGTATGCCGCTTCCAACGGTGCAAAGCAGTGTTCCTATCATATCTTTTCCAGAGTTCGTCGAGAACGAGGTAGCTGAGGCGCTACGACCAGTTAAAGTTCATCAATCTCCAGGACCAGATGGTGTTCATCCCCTGGTAATAAAGGAACTGGCTGAAATATTGGCCTCGCTAATCACAAGACTCTTTAACTTGTCAGTTTTGGCTGGACGGCTACCTAGAGAATGGAAAAAGGCGATTGTTGTCCCCTTGTTCAAAGCCAGTTCAAAGGCAACCGACAATAATTATCGTCCTGTTTGTTTGACATCCGTAGTTGGCAAGACGTTGGAACGTCTAGTTGCTCTCCGCATCAGTGGACACATTAGGAGTAACCGGTTACTCTGCTCGCAGCAGCATGGATTTTGGAAGAAGTGTTCGTGTATATCCAATCAGCTGCTTGCTCGTGAAGACCGTTCGGAAGCCAAGGCCGCACGGCACCCCACGGACGCAGTCTTTGTCGACTTCAGCAAAGCTTTCGAAAAAGTGCCACATGAACGCCTGTTGCTGAAACTAGGGGCCCTTGGTGTTGAGGTCCCATTAGTTCATTGGATCGGAGATTTCCTAAACGAAAGTACCTTTGCAGTGAGAGTCGCGCAGTCGTTTTCACGTCCCTTCAGTGCCTCCAGTGGAGTCCCACAAGGTTCAGTTTTGGGGCCACTACTTTTCTTGGTGTATATAAACGACTTGCCATATGTTTTCCAATCAACTTGCCTCATTTACGCGGATGACCTTAAAATCTGGAGAACGATCCAGTCAGATGCTGATCGACAGGTTCTACAAGATGACTTGGTCGCATTGGAACACTGGTGCGAGACTTGGCAACTCCCTATCAACGTTGGAAAGTGTGCACACATGGGTGTAGGGAGGGTGAAGCGCGGCGCTTCCTATAATTTACGCGGAACGCCCACGGATTGTGAGAAAGATCTTGGGGTAGCGGTTGCATCAAATCTGAAGACCAAGGTCAATACGGACAAGGCATATGCCTCTGGCTGGATTATGTATGAAGCGATACGTCGGCCTTCTGGACAACTGTCTGTCATCCTTCAAAGTGCAGTATGCTTCCCATGTACGTCCGCGACTGGAATAAGGTGGACCTGCCACTTTTCCCTGTACGACCATGGTAGTTGCTAAACTAGAACGAATACAGCGGACTGCCACTCGCCTCGTCGTTGGATTACATTAGATCAGTTATGAAAGTGGTCTCCAAGCCACCGGACTGTTTCCAGAGGCATATCGTAGAGTTCGCGGTGACCCCATTTACACCAGATGTATTCTCCGTGGAGATTTAGGGCCAGAGTTGATGGCATACTTCCCCTTACGGGCGCACAACCGTACCCGAGGTCATGCGCGAACGCTAATGAAACAGTAGTCAATTGGCCTGCCGCTGGTATACTCCCTCTCAAGGGGGTGACGAGTCTATGGAATACATCTCCAGCAGAAGTGGTGGAAAAGGAAAATGACCACATATTCAAGCGATTCATGGACGTCTTTCTGAAAAGGTGTTGACAGGACAGGTACACCTAAGTTCATGCCCCAGCGTTGAGGTGACGAGGCTCATACGGGAGACTGCCCTACTGCCTCTAATTTTGAAGATTGGATTGCTTGGAGGGGTGCAGCGGCCTGGAACTAGAATGACCACCGGTCAGAGGGGGAAAATCTCACGTCCAACGTTTAGAGGATCTTAATCTCTTCTCTTTAAAGCGACTTGGAGGCCGAGGTGACTTAATAGAAGCCTTCAAGATTATAAAGGGTCTGTCGGGTATAGACATGGGTAATTTGTTCATTTCTGCCCCTGAGTGCGGCACCAGGGGACATAGTCTTAAGCTACAGAGGGAACACGCAAAGCTGGGTTATACCTCTATTGAATAGACTGTCAGGGGATGCTTTTAGATGCACCCCTGTAGGTCCACTCCCTCTTCATCTTGTATATTCGTACTTTCTAATTCAACGTGCAACATGGTGAGAAAGGCTGTGGTCAGTGGGGCTTGCCCTTCTGTTTAAACCTGTACGATGATGATGATGTTAGATGCAGCAGTGTCCCAACTTTCAAGAAGGCCCTAGATTCATGCTGGAACACAGCTTTCCCAGAGCTAGCTATGTTAACAAGGGGTGAGGTAATGAGCCCCTGGCATTTTTGTCAATGAACTCATGTCTGTGAAGGTAATACTACCTCGCAACTTCTGCCTTTCAGACAAAACATGCAACGCGCACTGTTAGGAGCCATGGAAACTCGCCGACAACACAACAATCTGGACTCTCGATTGGTCTCGGCCATTTTCGTCCTGTGCAAACTAAACTGAACTGAACTTCAATCGCCTAGTTTGATTTTCGCGGATGGCTTGAAGGTTGTTGGGTTTGAGGGTGGGGTCGACTTAGGATGGGATATAGGAGCCATCCTGGGCTGGACACACAAGAGAAACTTACCACTGAACGCCGGAAAAACCATTTGTAGTCAAGGTCAACAGAAAGCCTAACTGTCGCTCATGACCAAGGGCTGCTTACCATAGAAGCAGTCAGTGTGGTCAAAGACCCCGAGGTTATCGTGGGCAGTGATTTTAAATGGTCGGACCAGTGCGGTGCTGCCGCACAAAAGGCTTGTGGGGCGCTCTTTAGACTGATCGGCATTGTCATGCCGTCAGCCGGAAATTTTGTACCTGTTTACATAGCTATAGTACGACCTCACTTAGAAGTTGACGTGCAGGCTTGGGCGCCCTTCCACAAAAAGGACGCCGCCTGCTCAGAGAAGGTTCAGCGCCTCGCGACGCGAATGGCTGAAGGGCAGAGGGCTAAGGCGTATACGCAGGGACTCTGTGATCTGAATCTCTTCCCGTTGAAAAGGAGGAGACGTCGAAGGGATCTCATAGAAACGTTCCAGCTAATAAAGGGTTCTCCTGGCCGTAGGCCGGATAGTCAATTCCAAATGGCTTCAGATTCCAGAACAGGGGGCAATGGGGAGAGGCTGACGAAAGTTCGAGCAAGGTTGATGACTAGATCGCACTTCTTTGGCAACAAGGCATTGTACAGTTGAAACAGTTTGTTTGGTGGAATGCTAGACCAGCAGACCGTCCAGTACTTCAAAGGTGCCCTGGGTCGTAAGTGGTACGAGACATTTCCTGGTGATGAGCTTTGAGTGTGTTCACTAGATGGATGACGGGTAGCACTATGACTCGTCTGAGGTGTGTTGTAATTGACATTTTCGTTCATTGCAAACTGTCTCGGTGAACGTTTACGATGCATAATGTCCCTCACAGTTGATGTGTGATGAGGATTTACATCTTCCTCTCGTTTTTAGGGGGGATTCGACAAAATACACTGTGCAGTGGTGGGTGCATAACTAGTGTGCATGCCATCGAAAGAAACCTGGACGCTCGATCGGCCGTGGCCATTACTTGTCCTGTGCAAACTGGACTGAACTGAATCGTGATAAGTGGCTGCTGCCGAGACCGTTGCGGGTATTTTAGGACGGTAGCCTCTAAAGCAAGAAAGCGAGAACTAAGAATTATCAAAGAAAGGAAGCAAACCGAGGCGTTTGTTGCAAGAAACAACAGGTCAATCTCAGATATTCAAGTATCTTATTTCGCAATCTATAGATAAGATAAAGAACACCATTGCATTGGAGGAGCGGTAGCCATGTACAAACCATCTTGAGTCTCAGACCAAGATATGCACTCAAAATTCCCAGCTGTGCGCCGTTACAATTATCCTTCCGGGCCGAAGGGTTAGCGTTATTTGTGTCTACAGGGCGCCGAGTACAAACAGCGGCGAGGATATTCGCTTACTGTGGACCCTAAATGAACTAGTTAAGGACGCGCATAAAACCTTCATAGTGGATGACTTCAACCTTCTGCACATTGACCGGACGGTTGAAGTCTGCACGCCGGGATCGCAAGAGGAGACCTACCTATGGTGGCTGCATTCAAATGCGTTGACCAGAATATGAGAGAAGATGCCAGATATAGGTCTAGATGCGCGCCATCCTTGCTTGATCTCGCAATAGCGAATCTCGCAAACGATGTATCCGAGCTACAGTGATGTGCACCATAGGGCGAAAGTGATCACATCTGCGTGAAGATCACTTTGCGCCTGCGACAACCCAAGGTATCCTCAAGACTGGTTAGGTATTTCGGTAGGATGGGCATGGATAAGCTTCGCATTAGGGTGGCGGAGCTGACGTGGGACACTGTCGAGGAACGCTGAAATGCGATAAAGAGATCCTCAATTGTCCTCCGGAACGAGTTTTCACCCTTAACACGAAGTAGTGGGGAAGGCAAACCAATGTGATGGAAGGCTGCAATAGCCAAGGCCATCAAATGTAGAAACCGTTGCTGGAACCTTTACAAGGCTTCCGGCAGTCAGTTAGCTTGGGTTCGTTATACCAAGCTTCAAAATGAAATGGTGAGCCTCCCGCTAACTGCTGAGCGAGGTTTTGAGCTTCAATTAGCCAAATGCGTGAGAAAACAGCCAAAGAAATTCTATAGTTACGTACATTCAAAAGGTTCAATAAACGATCGGATAGGTCTACTCTCCACTGCAGGCCACGATATTGCCACTGACGACCAGAGCAAAACAGACGCCCTGGGTGGATACTTTGGCAGTATACGCAGGATAGATAGTGGGGCACTAGTCGATTTGACGCTGGGGCATCCTCCGCCGGAGTTAAACGAACTAAATTTTTCGGAGGGAATCGTGCATAAGCGTCTACAGGAATTAAATATTCATAAGTCAGCGGGTCCAGGTGGTATCCTTCCAGCTATCATCAAGGCGTTGGGGAATATCGTAGTTTCGTCGGTATGCAAGCTGTACAGGTCCTCGCTAGACCAAGGTAAGCTGCCTCAAGATTGGAAAACCGCGACGGTCGTGGCAACATATGAGAGTGGGCCTAGGTCAGCTACGGCTAACTGTAGGCCGGTAAACTTAACCAGCATCCCATGCAAAGTGCTAGAGAAGATTATCCGGGTGCACTTCTGTGAGCACCTACTAGATAATTCTATGCTTTTCTCAGTTCAGCATGGATTTCTAAAACACTGGTCGTGCTTAACCAATCTCCCGAGATTCCTAAACGAAGTCACTGGAAAATGGGAGGAAGGCAAGAGGTCACAGTGTTATCTTGACTTTAGCAAAGCATTTGAGTCGGTGAACCATCGGCGTCTACTTATCAAGTTGAGGTTATTTGGTATAAATAGGCAGATTCAGGAATGGCCAACGGACCTCCTTACCGGCAGAGCGTTATACGTTAGAGTAGGTGACAATAACTCTAAATTAGAAAACGTCACCAGTGGAGTACCGCAGGGGTCCGTACTAGGTCCACCACTGTTTCTTCTGCTTATAAACGATTTAGTCTCAATCCCATAGTCACCAAGCTTCTTTATTGCAGATGATGTGAAATTAGTTGGAGCTCAGGGGAGAGAGGGCTTAGCAGAGACATAGTTGCCGTTTTAAACTGGGCACACAAGGGTCACTTACCTCTCAATGCTGGGAAGAGCTACTTCTTGTCACGGACAGCGATAAGCCTGACGGTTGTACACGATCAAGACCCATTTACAATAGAGGCAGTAAACAAAGTTAAAGGTCTTGGGATTTTGATGTCTTCTGATCTTAAGTGGTCGGGTCAGTGTGCAGCAGCTGTACAAAAGGCATGCGATGAGCTCTTCAGATCGAGATCAGTGTTTTCGTGCCGAAAACCAAGGGTTTTTATCCCGGTGTATGTGTCTGCTGTTAGACGTCTTTTAGAAAACTGTGTTCAGACATGATCACCCTTCTACAAAAAGGACGCTGCCTGTTTGGAGAAAGTAAAACGTCGTGCAACGCGCATGGTTGAGGGTCAGAGGGGCAAGATGTACGAGCAAAGACTCCGGGACCTGAAGCTCTTCTTTATGGCAAGCAGGAAACTACGAGGGGATCTCATAGAGGCATTTAAAATAATAAAACGCTTTTCTGGGCTTAGACCGGAAAGTCTATTCCATATGGCGTCAGACTCCCGAACAAAAGGTCACGGGAAGAAGTTGGCGAAAGTTTAATCTAGGTTGACAGCTAGATCTCACTTCTTTAGCAGTCGGGTGGTAAACTACCGGAATAGACAGCCAGAAGAGGTTATAGAACTGGGGACCGTCCAGGCATTCAAGGGAGCCCTAGATCGTATGTGGAATGAGATCATTTCTGACAGTTAGCTAGGATCATGTCTTTAGACGGACGGTTGTGAACCCTAGAGCCCGTCTGATGTGTTTCATTATTGTACGTTCTTAATTGTTGCTTAATGACTCAGTGAGCGCGCACAAAGCATAATGTCCCTTTCAGTTGGTGTGCGATGAGGTTCTACGTTTCCCTCCTATTTTCAGCGGGGATTCGACGAAATGAACTGCGCAGTGGTGGGTGCCTAACTAGTGTGCATACCGCCGAAGGAATTCTGGCGCTCGATTGGCCGTGGCCATTACCTGTCCTGTGCACACAACTGAAAAAAGACATGAAAAGTGAAAAAAAGTGGGAACAAAAACAATTTGCAAACTGACGTGCGAAACGGAAACACGACAAACAAACAAACTGCCGCGGAAGGTAACATACGCAGACACAAACGTAACGATCAGAGGACGAGAGTTGGTAGACTCGAGGCTTTTTGTGACTTTCAGGGACGAACTGCATTACCGTTTTTTCAACCCTCAAAGTCCCGTTTATCTGAAACATTATCATGGCGAAACTGCGGGTATTGAACAACTTTCTTACGCGAAATCCGGTAGATACTTTGTATCCACGGTTATCGGCAAAATGCGGATCTATTTCGCGAAAAAACTGGTGCTTTCCGGAAAAAACTAAAAAAGTCTTGTGATTTCGTTTTCTTCACGGCTCCCAATATGATCGGTCCTGATTCTGGTAGGATGATTGCATGTGAGTTGTGTGCTGATTCAACATGCAGGCAATGGCTGGTGGTTTTCCGGTCCCGATAACCATTTCAAAGCGCAGGATGATAGTGACTATGACCGGGGTTTTGTTGAGTCACTGGAAGCGTTAAAACATGTTATTAAGCAAGAGGAACCATTTGATGGTATATTGGCTTTCAGTCAGGGCGCTGCATTTATGCTGATGGTTCAACTTTTGTTGAAGAGTGGTCAGTTTGTATGCGAAACGTTTCAACCCAAGTTTTCCATTTTGGTGGCTCCTTTCCTCTCTCGATCGCGGCAACATTTGCCTTTGTTTGAACATAAAACTGATATTCCGACCCTGGTGGTTTACGGTCGCGCCGATGAAGTAATTCCTGAGGATATGTCTCGGGAAACGTTACCTCTGTTCGAACCACCGGCCACAGTCTTCGTCCACAATGGTGGTCATCATATTCCTACTGATCTGGATGCGAAAGTAGCGTATCAGGAGTTTCTCTTACGTTTTTCCGATAACTCGGTGACTTAACGAGTACTTGTCTCCCCGTCCTTCTCTTTGCAAAACACCTCAGTGATATTTGACGTGATGAATCTACCACTTTCCGGGAGGTATTTG
>STRG.44781.1
ATGCCCTCAGTCTCTTTCGCAACGGATACTGCTGCAGGCTCACAAAGTGGTCACAAAATGAATCCTAGTGGCGATAAACCTGCACGTGGACAATTGGGTGGAAATGACAATACAGATATGGGACCGTTGAATACTGATCGTCCGAATGAGTCAGCTCAACTTCGCGTTCCTACAGCAATGCCTTCATTGGCCCGAGGATTCTCGCTCGTACCGGAACGGCTCGGGAAGCGTGGTTCTTACAAAAAACAAGGTAACAAAGGTATGTTTGGTTGTGAGGCTGCCATGCAATTGTTGGCCTATCTGGCTGCACTTTTGACATTGCCGTTCTCCTTGTTCATGTGTCTCAAAGTTATTGCTCAATACGAAAGAGCCGTCGTGTTTCGTTTGGGTAGATTAGTGTCAGAAATACCCAAAGGTCCCGGTTTGGTGTTTATTCTGCCATGCTTAGACAATGTGAAAACGATCGACTTGCGTACTTTCACTTTCAATGTGCCCACTCAAGAAGTTCTAACAAAGGATTCTGTGACAGTAGCAGTTGATGCTGTTGTGTATTATCGGATATTCGATCCTGTTATGTCCGTAGTAAATGTGGAGGATGCGAATCGTTCGACGCGGCTACTTGCTCAGACCACTCTACGAAATGTTCTCGGTACGGTGGATTTATATCAACTCTTAACCGCGCGGGAGCAAATTGCGCATTTAATGCAAGATTGTCTGGACACGGCTACCGAGACCTGGGGCGTGAAAGTGGAACGCGTGGATATCAAGGACGTGCGTCTCCCTATTCAATTACAGCGAGCTATGGCAGCCGAGGCTGAGGCTGCTCGTGAGGCGAAAGCTAAGGTGATCGCAGCTGAAGGTGAGCAACGGGCGTCGGTTGCGCTCAAAGCAGCCGCACTGGAAATTGGCGAGTGTCCGATCGCTTTGCAACTGCGCTATTTGCAAACGCTTAGCAGTATTTCGGACGAGAAGAATTCTACCATCATATTCCCTCTACCAATTGACCTGCTGAGTTTGTTTCATCAGAATTTGGGCGGAAACGGTGGCAGTACTTCGTCTCGGTTAGAAAGTACACAAAGCACATCTACACCGGATAACGTGAAGCAGACTGGAACAACCGGACAACCAACTGGGCAACCTCCACCACCTCCACCTCCACGTGAAAGTCAACATCTACCACTGGCCACACGGCAGTATGTTTCACAAAAAGCAGAATCTGCAGAAGAGGACTTGATTTAG
>STRG.7121.1
CTCACCCTAATGTATATACATGCTTTGTAGAGTTCGAAATTTGCGTTAACCCGCGGAGTGTGGGACGACCAAATTGTGCGATTTATGTGACAGTTTGACATACTCCGTCAAAACGGTCCACCATTAAACGAACTGAATGGGCTCAACTGATGCGACAAAACATTAGCTCACTACGGTGCTTACCAACGTGATGAGTATTGGAAGCAACAAAGTGGAGTAAAATGGGGTAAATAACAACAACGATAACCAGATCGTCTTCCGACGGACGCTACAATTTGTGTACTGGGAGCAGGAACGAGACGGAGGGTTTTGAATGACCGCATAATCAAAACTAGTACATTCTTACTGATCTGTGAAATATCATTTTTGCTCGTTGTTTCGATCGCAATACACGTGCGTGC
>STRG.31466.2
CCAACCTCTGTGCATACCACCAAGAGAGTTATCAGTCCTGTGCAACGCGACCTGGCCTGAGATGAAATGAACCGGGTCTTTGAATTCACCACAATTCCTGGCAATAAACGGGCAGCCTCCGACTCAGTTTAATAGTCCGGCATTTTTAAGGTACGCTTTGTGGACCAGAGTTGCTTCAAGTGGGATTTCGGAGTACCATACTCTTATGTTCAACTTATCCAAAAAATTAAATGCCAACTCGAGATACGGAAATTTCTGCGAGTGATACATTCAAAAGTACAGCTCGTAGAGCGAAACTGCTGTTCGCTTCCTATAATCTGTAGCAAGCACTGTTCCGGCCGGTAGTCGTCTTTTCCGCGCGATGCCTCGTTACAAGCAGGAGATGCCACCATCTGGGGGGTATGCTCCCATTGATGTCGTGCGGAAGGTCGTCCGAAGACCATTAAACGGTCTCTTGGTTATTGGAGGACTGTACGCTTGTACAGCTGTTGGATTGCAGTACCAATCTTATGTCAAAAACAAACGTGACACGCGAATGCGTGAGGAGGAAGAAGTTCGCATTGCCCTCTCTCCGTTTATTTTGGCCGAACAAGAGCGTTTGTATTTGAAACAAATTCGTCGCAATCGGGACTACGAAGCGGAGTTAATGCGCGATGTTCCAGGTTGGAAGGTGGGTCATTGGCACGACTATCCTTTGTTCCACAATCCACGCGGTTTATGGATCGATCCGAACGTTGACGAGTTTTACGCCCATACGACTCGCCGCTTTCGAAATAAACGAGTTGGTGTGGTACACGACTATTTTTAGACATCTGCCTACGTGATTATCTTTGTTTGTAGTCGCTTTCGTTGATCATTTCGCTTCTGACAGTCGATTACTTCCCAGTCCATCCCAGCAACACGGCGCTGCTGATGCGCTTTGACTCTCTCCATAGTGTATTTTTGCTGGCAACAGTCGAACGCTTCTTGTCTGAGTAAATTAACACCTTCAGAGTTGTTTGTTCTGGTTTGGTTTCTTCCGCATTGTCCGTTTGGATGACCTTAGAGCTGAGGGACTGTGGATTGATGGAG
>STRG.42887.1
AATAACGACACCACATCAAGCGACATCATAGTTTTCTTGTGTAAGTTTACATTCTGTATGATGGACACAAACTGGAAACTATCTCGCAGACTACGTTTAGCGAGTCTTATGCGAATGGGTTCCAAGAGTTTTACCAGCCATTGTGCTATTGCTTGGTACGGAGAATTCGTCATCGACACAATCGGTCGGATTGGAATACCATGTTTGTGTGTTTTCGGAAGTCCATAGAGGTGTGTAATGGTCAATCCGTTTGGTTTCAGTTTTTTGTATGTAGCATTGTTTATAGAGCCCTGATCTCTCAGTTGTCTTAGGCATCCGGCTAGTTCTCCCTCTATCTTTTCGGTTTCTTCTTTTACTTTGTGATAGATAGAAAACTTTGTCTGGTGTTCCACCAATCTGGAAAGTTTTTCCATGTATTCTCGTTTGTCCATGAGGACAACACTGGAACCTTTATCTGGTCTCAATAATACTACGTCCTTGTTCTTACGCAGCTCCTTCAGCGCGTCCAGGTGTTGTCTGGTGATCAGTCCACGACTTTGCATCTGAATTTTACGATAGCTGTAGCAGCTCGCCACAAGCACACTTTGGTATCGTTCCAAATCGATATCCAATCTGGGTGTCAGGTCCTTAGTTTGA
>STRG.54602.2
ACGAGACTGCACCTTGACGTGGTGTGATGGCCTGCGCGCCTCTATGACCCAAAGAGCTTTACAGGATGGCTTCCTTAAGCCGGAGATGCAATCATACCTGACAGGTCAATGGGTAGAGGTCAGACAAAGTCCAGTCTCCTGGTCCTCCAGGTTGGGGGTTGATTTGAGCTGGCAACTCAGTCGGCAAAATCAGTGGAAGAATAATTGATCCAAGCAAATGGGCTTCCACTAAGCCATCCCGCTGCCTTGCGTATAGGTTCTTGTTAGAACTAAAGGCTTTGGATGAGGACCCTAATCGTTCTCCTGCTTTGTGGCTGGACACCCTAGCAGTACCCGTCCAACATCTCCCATGAACTGCACGAATACAAATAATTCCATACTGCATCGGTCGTCGCGCAGGATAATCAGGACCGCGCTGTCCATTGCATCGAGCGGGGTGGGTAGTGATAAGTGGGCTACTGCTCAGAGTTCCCTCTTTTTTATTTAACCTTTGTCTTCTGTCCCTAACCACCCCTCTTTGCCCCATCTATCCACCCATAATGCTCCCACTGATAACACGGTCAATACTCGCAACGATTCACTGCCAAATAGTATCGGGAATAATCCTCTTTCTGGTTACTCACATTTTCTCAAGCCTCGTCAGCCTCTGAATCTCGGCTTCTTCAACGTGCGTACACTCATGCAGGCCGGTCAGCAGGCATGCCTAGCCCTCACAATAAATTCTCTGAAGATTGATGTTTGCTGCTAAAGCGAAACGCGTATCCAGGATTCGAGCAGTGTAATTCAACTAACTGCTCCTGGTATCTCATCGAGGTATATTCTGCGCACCTCAGGAGACGAAGCAGCTAGAGCTGTGGGTCAACGTGGCGTAGGAATTGTCTTGACTGACAAGGCTGAGGCTGCCCTTTTAGACTGGATTCCTTTTAACAGTCGTTTATGTGCTGTGAGACTCCAAGGGTCAGTTGGCGTTCGAAAGGATAGTTGTGTTAAACGCAATTTGTTTGTGGTCTCGGCGTACGCCCCAACGGACTGCAGCTCAGACTTGCAGAAAGATGAGTTCTATGATGCCCTCGCCACTCTCGTTCGCAGCAGCAAAGGTTCTGACATTGTAGTGCTAGCTGGTGACTTCAATGCACAAGTTGACAAAATTAGTGTGTCAGAAGCCTGTTTAGGTGGGCGTTGTGCTTTACCTGCTGAGCGTACAGATAACGGGGATAGGCTTCTCGAGTTTTGTGCAGACAATCGATTGTTCTTGTCTAGCACAAATTTCCGACACAGCTCGCGTCGCACAGCGACCTGGCGCTCTTACTCTACAGGTACTTTTAGTCAAATTGACCATATCGCCGTGGCGCAGTTCTGTTCAGAACTGTAGATCTTACTGGTCCACATACGTAGAGTCAGACCATGCATTAGTTTTAATGCGATTATCTCTCCAGCTCTATGGTCATCGTCGCAAACCGCAAACCGGATTAGCCGTGCAACGTTTGTGTGATCCAGAAGTACGCACCCGTTATGAGAAGAAGTTAGCACATGAGCTAGGATCCACGGAGAACAGTAATGTAGATGAGCATTGGGCTCATATCAAACAGGCGATGCACTTTGCAGCAGGTTTTGCCTGTGGTCCTAGATCCGTTGTCCATCAAAGACACCGGATCTCGCAAGAGTCGTTGAGTATAATGGAGCAAAGGCGTCAGCTTTCGAACCGTAAGGAGATGAATAAGATTCGGAGAAAGGTGCAGAGACAAGTTACGAAAAGCCTTAAGAATGATAGCGAAAATTGGTGGGTCAAGGTAGCCGAAGAAATGGAAATAGCAGTTGCTTCAGGTAACAGTCAAAGACTGTTCAAACTTATTCGTGACACCGGTGGACGGCGAACTCAGGTTAGTGAAACGATTTGGGACAGAAATGGAGAACCCATCCATAACAAACAGCAAAGGCTTGACCGTTGGGCCGAGTACTTCAAGGAACAGTTTAGCTGGCCGCACGCTAGTGTAGTTACTCCCGTGTCAACAACTGTGACTCCTTGGGTGGTATCACTCGAGCCCCCATCAGAATTAGAAGTAGAGTCATGTATTCGATTACTAAGGCGGGGGAAAGCGGCATGTCCCGACGAACTTCCTCCAGTTCTTTTCAAACTGGATGGTAAATTTTTGATAAAATCACTTGCCGCCTTGCTCTGTGACATCTGGAACGAGGAGCGTATTCCGTTAATATGGAGTGAGTCATTGACTGTTCCCATCTTCAAAAAATGAATACGCAATGACTGCAGTAATCATCGTGGGATAAGCCTAATTCCGATGGTCACCAAAGTATTAGCTTCGATTTTGCTGCATCGTCTTACACCGGATCGCAAAAGGAATGTCCGCGAACAGCAGGCTGGATTCCACCCAGATCGAGGATTCATCGACCAGATTTTAACTCTTCGCAGACTACTTGAAACGCGTCACACGCACCGCCGACCGACGATGATGCTTTTCTTAGACTTGAGAGGCGCTTTCGATTCAGTTGAACGAACAGCGCTTTTCAGTGTTCTTCATCGAAAAGGTATGCCCCAGAAGTTCGTAAACCTAATGAGATCATTGTATTCTCATACTTCTGGCCGCGTTAGGGTTTACGGTGAACTATCTGGTCGTTTCGAAACGACCAGTGGTGTTCGACAGGGATGTCCTTTGTCTCCATTCCTTTTTAACCTCGTCATGGACGAAATAATGGAGAGTGCGCTGCAAAATGTTCAGGATGTAGGCGTCCAACTAGGAAATAGTGGAAAGCTATGTGACCTAGATTACGCTGAGGACGTTGTCTGCTTGTTCGAATCCACGGAATATGCTCAACGTGCACTAGATAGACTCTCACGAGCTGTAGCTCCATTCGGCATGCGCTTTGCATCTTCAAAGTGCAAGGTGATGTTACAAGACTGGACGTCAACGATTCCGAGATTGATGCTCGATGGAGAGGTGCTGTCAGTTGTCGACCACTTCACCTACCTCGGAAGCAACGTGACGACGGATGGGAGCACTGTAGTAGAGGTGAGTACGCGGATGCCCAAAGCCCAAGCGGCGTACGCTGGACTGAAACACTTGTGGCGTCGATCTGATATTTCACTGAAGTTAAAAGTTCGTGTATACTGTGCTGCAGGGCAAGCCCCGCTGATCACTGCCTTTCTCACCATGTTGCACGTTGAGTTAGAAAGTATGAATATACAAGATGGACAGGGAGTGGGCCTACATGGGTGGGAAAAGGAAAGAATGCCCTAGTAGCCAACACACGGAATACATAGTCTAACTGTACAAACGCACATCGATCAGTCATTCTGATTCGAAAGAAAGTGACAACACGATCGCCACTGTTCGCAGTTCACAGCCATATCCTTCAGTTTATCCAGCCAACTAGTAGATGGATCTTTTGGACCCCAACCACGAAGAAGTGAAGCACCCACTTTTCCTAAGTTCGCTGTACATTTTCTCATTCCTCGCTGCCACGTCATCTGTTGACCTCCACGTGGTTTCTTCCACTCCCTAGGAGGAACGGAGAATAGGACACGGCACGGTAGACGTGTGTTTGCCATACGTAACACGTGCCCCAACCAACGAAGTCTACTAAGTTGGATACGCTGTGACAGGACGTTCTCCGAATTAGTACCCAATACTCGATTTCTGACCTCATCATTGCTCAATCGGCCACTCCACCCGAGCTTAGTGATACTACGTAAACATCGGTGGTCGAAAACCTCAAGACGACGAATATCTTCAGCACGCAGACTCCAAGTTTCGCAACTATACAGCAAAACTGGACGCACTGCAGCACAGTATA
>STRG.28306.1
AGATGTAGAAGTGCAGTTTGAAAATTTATACGCTCAAACTCGTTCACTAACAGCGACGTCACTAGAGGCGATTGAAGATTTCAAATCCTCCCTTGTTGACTGTTCTTATCAATACCATCGAACCCAGAGGAAATTTAGAAGCATTGTCAGTAACCGACACAGAGAAGCGTTAAGAGTTCTAAGGGGAAATAAAGACATTGTTATTGCCAGGCCTGACAAAGGCTCCGGAGTTGTGCTAATGAATCGCAAAGACTACATTGATAAAATGGATACCATTCTAAGTGACTCGACAAAATTTACGGAATCCAAAGGAGAGAAGGACAGAACCAAGACAGTGGAAGAACAACTTACTGCAGCCCTGAGACTATTGAAAGATCAGAATTATATTTTGAATGGCAATTATGAACAGTTATGACCTACGGGCACTAGTATTCCTCGTCTATATGGCTTACCGAAGATACATAAATCGGGAGTACCACTAAGACCGATACTTGATATGAGCACTTCTCCCTACCACTTTACTGCTCGTTGGCTCGCTGATACACTGGAACCAGTGCGCAGAAGCATTGCTCAATACAGCCTTAATGACACATTTGAGTTCGTAGAATTAATAAAAGAACAAACTTCGACAGGACTTAAAATGGCATCTCTGGACGTAACATCACTATTTACGAGCGTGTCACCTCTAGAAACCATCGAATATTTGTGCAGATATATAATCGAAAATGAAATAAACGTTTGTATTCCGGTAGCCAGTCTGAAAGAACTACTACAACGATGTACTCTGAATGTTCAGTTCGGCTTCAACAACAAGCTTTACCGACAAACCGATGGAGTTGCGATGGGCTCGCCTCTGGGACCTCTACTTGCCGACATTTTCGTTGCCAAGCTGGAGAACGGGGTACTCAAAGACACCATAGAAAGACTACCAAGGTACTGCCAGTATGTGGACGACATCTTCATTATGATTGACAAAAATGTTCACCTAGATGAACTAATGGAAAAGTTAAACCAGACTCACAGTGCGCTCAGTTTCACATCCGAAGTGAAATTAGACGGCAACTTTCATTTTCTGGATGTAAACCTTACGAAAAGGGAAGATGGGAAGCTCGTCCGCCGCGTCTATCGTAAACCAACATGGACAGGCCAATACACACATTCTGCCGGTTTCGTGCCTCTAAAACGCAAACAGAACTTAGTCCGATCCCTAGCGTCTCGCATACGAAAGATCTGTTCCGAGGAATCAGTGAGTGAGGAATTACATCACATAAGACAAACATTACTAAACAACGGGTATCCGGAACGTTTCATTCAAAAGAACATTTCGGAAGTACCCAAGCGACCATTGATAATCACCGCCAAGAAGAAAGAACTGCACATGCAAATTCCCTTCAAAGGAGATGTTAAATGCGAACTACTAGTTCGGCGCCTTAGGGGTGCAATCGCCCGTACATTTCCCGCCGCTACTCTACGCGCCCACTTCACAAGCCGGTCTATGATTTCTATGAATCTCAAAGACAAAATGCCTGTCCTTTCCTCCTCTATGTTAACCTATTCATTTGTTTGCTCATGTTCGGCAAGCTATGTAGGCAAAACGACACGGCAACTGTCCCAAAGAATCAAGGAACACAAACCCGCTTGGCTGAGGACAGGAACTAGAAGAACCATAACTAGTGCAATCGTAGCGCACCTTGCCGAGCCAGGGCACCAGGTAGACAACGAAGCCTTTAAGATAATTTAAAAAGTGCCTGTGAATTTTTCGAAGATCGTTCGCCAAATCACTTTGGGAGCAGCGGAGGCAGTGGCGATTAAGCTGTTAAATCCATCGCTTTGTTCACACAAGCGATTTGTCACATCACTGCAGCTACCCTGGCCGCGATCGGAAAGTGGGGGACAAAACCATGGTGACCTCTACCGTGACCTTCCAATCGTGACAGGAAGCAGCCAACCCACCCCAGATGTACTTTCAACACCGAGTTTTCCCAACCACGAACAACCAACTTCCCACCCCTTTTCCGAACCGCAAAACACCTACAATATTGATTGACCAATCTTAATTTGATACTGTAAATACCCTGTATTTTGTTCCGAAAATATGCGTTCCTATCGTATATATATGTAACTGTATTAGCCAGAGGATGAAGTTACCGAAAACGAGCTTGTTC
>STRG.5654.2
TCATTAAGTTGAAGCATTTTGTCAGTTTGCCGGATTTGTTGCACACTAACTCTTCCCCTGCTATCCGTAGCTACATATATACTCCCATTTACGCATTGCTATATATGCAAATGCCGAGAGTGATACATCGAAAAGAAATTTCTTCGTGCTGCAAGTTTTTTTCATTGACAATTATTTCAGTGAGTAAAGAAAGTAATTCGATCGACATGGACGGTCAGCAGACTTACTGGACAGACTGCAATACTTTTTAAAATTAATTATCGGAGTTGAAGAGCATCTTTTGCCACAAAAATGAACTCGAAACTTGTTTCCATACTTTCAAAATAACTGACTCCGTTCGAGATCAACGCATTCCTAGGTACGGGAATACCACTCCATTTTCATTGTAGATTAACCACATTGCTGGATATCTCGTGTGTAATGCATGAATCACAAGAACAAATCAAGTTTCATGAAGATCGTTACTATCAAGACCGTTCCAATTTGAGGCATAATTTGTCATTCGCCGGCTGTGGATTCCTTGGTCTCTATCATGTGGGCGTCTGTTGTTGTATAAAGAAATTAGCCCCACATCTGTATCAGAACAAGCTTGTATCGGGCACAAGTGCCGGAGCCATAGCGGCCGTATGTTTGGTGTGTGATGTCAGTATTGCGGAATGTGTTCAGTACATGTGTGAACTGATAAGCAATGCTCGACGTTACCTGTTTGGTCCTTTTGATCCAAGATTTCGAATAACGGAACACTTACGCGAGGGCTTGAATCGAATATTGCCATCAGATGCTCACATAATTTGTTCCGGTCGCTTATCAATCTCCCTTACCAGTTACGCAACGCACAAGAACGTAGTGGTGAATCAGTTTCGTGATAAAGACGAACTGGTCAATGCAGTACTGTGTTCGGCATACATACCGATTTTCAGTGGATTTGTTCCACCCACGTTTCGCGGTCAGTCCGTATTGGATGGTGGTCTTTCGGACAATTTGCTCTGCATTGACAAAATGACCATCCGTGTGAGTCCTTTTGCCGGGGACGCAGATATCTGCCCACTGGATGCCCCATGGGATTCCGGCTATTTAGCCCCAGCGCCACAACATTTCGAGGATGTGATTGGCTCCATCAGTTTCTTGAACAATAATATCCGGGTGAATAGGACTAATATTCGTCGACTAATCTGTGTGGTCTGGCCTATGAAATCAGACGAACTGGCCAGTTTGGCTTGCCAGGGTTACGAAGATGCACGACGTTTCCTGATTGCGCGAGGTTTTATCGCGTGTCGGTTACACCGACATTCTCGGTTTTCGCTATCAACCTACAATGTCCGTGGTGATTTTGGACTGACCACAGCAAACTCCGTGCGTCGTTTCCGCCGGAACACGAGCCTGCAGAACTTGGGCACGAATCACACAGAGTTTTTAAGTAAGAGGCGCCTGAGCGGAATTGAGTCGTCTCATTCAAATCGTCCTCCTCCATCACCGAGTTTACGCTGTCAGGCCGCACACAGTTCGATCAACCTTGTTCATCTTAATTCCGCTCATGGTCTGGGTTGGAATGTGTTCGAATGCGCGGCGTGTCAAGAAGAGTTACGTAAAGCGAATAATTCCACATTACCTGCATTCCTCCTCTCTATAATTCGGGGCGACGGGAAACTAAAACGAGGGCCGTCCGTACCTTTTCTGACGTCATCTCTCCAAATTATCGAACAAGGATGGACGCTGGTTCAGGATGCCATTCAGTCTGGTACATCATCGCTGTACTGGCTTGGTCGTCACCTGTTTTGTCTTCCATTACTAGTACAACTTGACGTGTTAATTGGAATTGTGACCAGGT
>STRG.74951.2
NNCCCGTTACGCTACAACCAATCCTCGACCGAATCAATTCCTTCGCGAGGTCCATCGGACTTGAAGTAAACTCGACCAAAACAAAGGCTTTCACAACCCATCTGGGCCCGACAATTCAACAACTGTCGATGAATGACCAACCAGTCGAATACGTCCCTTCATTCAAATACCTAGGCTCAACTCTGCTTCCGAACGGCCAGGCAAAAGATGAAGTGGTATTACGGATCGACAGCGCCAGGAGAGCCTTTCTTCAGCTAAGACGAACGCTGTGGACTCGCAGTGAAATCAGCTTAAGAACCAAAACTCGTGTTTACCGTGCTGCCATCCGGCCCGTACTCATCTATGGCTGCGAAACCTGGCCACTACGAGCTGAGGATACCAGAAGGCTGGAGGTTTTCGACCACTGGTGCCTGCGGCAAATCCTCAACGTCAAGTGGCGCGACAGGGTGTCCAACGACGAGGTAAGGAGACGATGCTCTGATATCGCTGCTCTCCCCTCCTCCTCCAACGTCGACGACTTCAGTGGTTCGGCCATACGCTTCGGCGACCCGAGTCAGAGATAATCAAGCAAACACTCTGTTCCACTCCCTGCCCTGGTTGGCGTTGTCGCCTTGGTGGGCAGCTCAAAACGTGGGCCAGTACAATAGAGACAGACGTAGAGCTTCTAGGCCTTCGGTTAGTCTATGGAGCCCGGCAATGGAAAAAGGACTGGATGAGGATCTGTACGGAGCTCGCCTCCGACCGCCGCGCGTGGTCAGCAATATTCCGTGATATCCATGGAGCCGACTTATCCTCTCGCAGGAGATAGTCGCGTAAAAGTAAAAGTAAGTAAGTAAAACGTCCGGACCGAGGCTGCGATGCATGGCGTTAAAATCATTACACGCTCTATAGTACTCCTCTTCCGGAGCATCGGTTAAGTGAGTGTAAATGCTCGTCGAAAAACAACTTTGGGAGTTGAAAAGATAAGCTTTAACAATCTTGCTGCTAGAACGGGTTGTGAGAGGAGAGAGAGCGTGTCAGTTTCTTAGGTAGTACTCAGACCATTAGAAACATGAGGCTGGCACGATTGGAGACAGAAATAGGAATTTGCGTGGAGGGAACTGAAACCATATAGCCCGACCCAAGGTATGCTGGTTTGAGGCGAAAAATACAATTGGTGTCTGGTCGACCAGCCGTATCAGTGACAAAAGTTTATCATTACGGGAAATGACACGAAAGCGGCCTCAGTGTGCTGGATGCGCGGCGGTTTAACGTCATCACAACGAAGAAAAATGTGAGAGCACGTAAGTTTTTGGGAATGTGAGTAAGACGAACGGAGGACCGAGTTGGAAGCGAACGGAGTGATATCACGTACAGCTGTAATTGCCAAACTCCGGGGGGTCAGTAACATCTGGTTTGCGTCCGAAAATCTCTGGGAAATTGTATAGGTGTGCTGAACACCAAATCAGCGGGACAGAAACCAAAATCCTCTTTGAGGGTAGTGCTCAAGGACAACATGGCTAACGGAAGGGTGTCCGTCCACTTTACAGAATGAGAGGTAGAGGTGAGAGAAGCTTTTAGTTGTCTATGAAAGCGTCCTACTAGATTATGGGTGATATGCAGTTGTACGAATTTGTTGAAATTCAAGGAGAGAAGCAAAGCCACCTTAGAGTTTGAGTTGAATTTGTGCACCTCTATCCTTGGCGATTGTAGACAAAACACCAAATATGGAAATCCAATGATATAAAATCGTTTTGGAAATTGTTTCACTGAAGGTGTCAGCTACGGGGATAGCCACGGTCCAACGCGTAAAACGATCTACACATGTGAGGAGAAAACGGCATCCGTCGGTCAGTGGTAAGGGACCAACAATATCTAAGTGACATGTGAAAAATGTGCATTTTTTGTGGGTAATTGGGCGGGGGAGAAAAGTATATGCCGATGAATGGTGCTCCATGGGCAGGGTACGCATGTTCTAAACCAAACACGAACAGCTCTATTCATATTCGGCCAAACGTAGCGATCGGAAACAAGTCTGATGGAGGCGCGTATTCCAGGATGGAGTATGGAATAAAAATGCGTAACAGTCAAGCGACAAAGGGAATGTGGAACCAATGGGCGAGGCTTGCCAGTGGGGAAATCGCAATCGTACCATTTTCGTCGGGTGGGACAAGTCTTTCTACAACAGGAAGGACGGTAGCTCAGTAGCTTTTGGTCAGTCTTTTGAATTTGTGCTTTCGTGGACCAAATGAATGCCGCTGGGTTGGTTAGGCCATGGATACCTGGGCGAGAGAGGGCGTCAGCCACAAGGTTAATGGATTCCTGTATATACCTTGTATTGGGAAATGTAGTCGAGGTGTTTAATTTCTTTGGGCGATTAACGATCACTGCTTGAATCCAATGCATAAGTCAAAGGCTTACGATCGGTGTAGGCGATAAAGCTTCTACCTTCCTAAGTGTGTCGATAGTGTTTTATTGCAAGGTAGATTGCAAGCAATTCACGGCCAAAAGTACTGTAACGAATCTGTGGCGGTTGCAGTTTTTGAGAGAAAAATGACAACGGCTGCCTAACACCACTAAAATTCTGTAGCAATTCGGCACCAATGGTTATCTGGGAGGCGTCTGTCCGCAATACGAGAATAGCGTTGTCATCATTGCTTAAATTTTTCGAGTGTCAGAACTTTAGCCAATGCTTGATTGGCCGCTTGGAATACTGATTTAGCTTCGGGAGTCACTGAGAACGTTCGCAGCTTTTTCTTCAGAAGTTCAGTCAATGGTTGCAAGATCTCAGAACAGTTTGGTATGAATCGACAATAGTAGTTGACAACACCCAAGAAACGGCGGAGATTCTTGAACGATTAGGGTTCCGGATAGTCGTAGATAGTATTCACTTTGTTTTGGAGCGGTCGGATGCCTTCACCATCAACATAACGGCCAAGGAAGTCAGCGGATTTGGCACCAAGGATACATTTAGAGGTGTTGACCGATATGCCATAATTTTGGGAGCGTTAGAATACCTGGCGCAAATGGTCGCGTTGTTAATTTCTATCCGTACTAGCAGCGGGGACGTCGTCAATCTAAGCGAAGACAAAATCTAGACCACGGAGAACTTGATCCATGGATTGCTGGAATGTTTGAGCGGCGTTGTGCAAGCCAAAAGACATACGTAAGAATTCACACAACTTAGATGGCGTCTTGATGGCACTCTTCGGAACATCTTCAGTCGCTACGGGAATGTGGTAATTCGCCCTTACCAAATCACGTTTGGAGAAAATGCATTTGCCACACAAACTGTCGGAAAAATCATATATATGTGGAGCTTGGTAACGGCTGGGTATCCTGGCGTTGTTAAGAGCGCGATAATCACGACATGGGCGCCAGTCACTGTTGTGCTTCGGAACCATATGAAGTGGGGACGCCCAAGGACTGCTTGATGTGCGAATTATCCCCAAGCTTAGCATATATTCGAATTATGCCTTTACTACGGACAGGCGGTCGGGTAATAACCCTTGGGGACGCACCGATATTGGTGACTTTTGGGGACAATGTGATGTTGAACGCTGGATGGTGCTTGTGAGGGGGATGTTTGTGGTTGGGTGACTGCCATAAAATCGTCTAAAATGGAGGACAACAGAGAGCGTACTGCCATGGGGCGTATCTCGAGAGAGTTGATATGGATACTTGTGCCGTGTGTTTTAATAGACGTATTGTTGTCCAACAGAACACACTGTCTCACATCGACCACAAGGGAGAAGACAGGAATGAAATCAACTCCGAGAATAAGATAACTAACGTCGGCAGTCGTGAAAATCCAAGGGAACTGTCGGCGTAAACCCAGGTCATGTGTCCGTAGCTTTTGACCATGTTTTCATTGGGGAGTTGTTGGCTGCTTTCTAAGTAAGAGTAGTAGGTCGCAGGTTGTGTTCACCAGAGGGAATAGAGATGACACTGATCTGAACACCTGTATCAACTAGAGACTGCATTCCAGTAGGTTGGTCAAAATATAGAAAAGACTACTAGGTTCAGAACCAGTGATAGCGGTTGCCTTTACTGACTGGCTATCTCGTTTACCGAATCTGTTGCTTTGAAAATACATGGCAACGACGAGCTTTCTCCCAAAACTTCGATGGTACCAACAGTGAGATAGCCGAGAGGAAGAGGTAGATTGATTGTGACATGATTTTGAGCGGGACGCAGAACGTGGGCGATTGACACGCTGGATGATAGCATTCATCTGGGAGGTTAGGTTGGCAGTTTGTTTTCTGAGTTCGAGGTACAATCGGGAACCGATTTTTGAGACCTTGTAACGCTCATCGTGTTTGTGGGGTTCGCATCAAGTATTCCGTCAACAGTGACTGCTAATTTCTCGATCGAAACACCTGGGTTGAGGGACGCGAGAACTTCCTTGGTCGGTCGAGGAATGTATTTCAACCACAGATGTCTGGAGAGAGAGTCTTTCATTTTATGTGACCCCAGTAAGTGCTTCATGTGTCGTACAAGTTGAGGGGGCTTCTGGTCGTAGAGGAGAACATTTGTAAACAAAGTTTCAATAAGATGTCGACCAGACAATTCTGTTCGCTCGATAATTACGTTCTTGATCGCGTCGCATTGATTGTTTGGTGGGGGAGTTATAAGTAAGTTCATACATTTCCTCCACAATTTCGGCAGGGAGGCCTTCTATAACGTATAAATACATCATAGACTGAGAACGCGCATGATTTATGTGAAAAGTCGCCTCTGTTTGTGTGAATCACAGGCGGGGATTTGAAACACAAACCGGAGGGAGCTACACACTGACTGAATCTCCGAGGACTTTGTGGTTGATTTCAGCAGCTTTAGAATCCGTGTCTGATGATAATGGTGCACAAAATGTAGTGGTATGATGGATAGGAAGCACAATACCCAAAAGCAGAAACGCGAACTCACCAATTTGTAATTAAAAGGCAGAAGTAGTGTGACTGCAAGCGCGTTTATTCGCAATGTTAACGATGAAACATGTACATGGAAGGACCGTACGTGCGTGTACTTGCGTCGCGCTCATCGGTCGATATTGGAGCTCATAAGCCACTTGAGCGAACTAGACGACTGCTTGATTGCCAATGATTGGAAACAGTATATATATATATATATATATATATATATATATATATCAGAACACGAGTTGCAGGTGAGCGCTTGTTATCGGCGATTTATTCTCAAGCCATTAAAAGCACCTTTATACGAAATTGAATTCGTAAGAAGAGTTGGGTAAAACATCTTACTAAATCGGTATGAAGAAATAAGGACCAGGGCGGATGGAAACACTCGAGGATGACCGGATTCTGTAACGAGTGACAATTAGCTTGCGTCACCACTGCGTTCATGTGTGACACAGTTGACCGCTGGCCATGGGAATTGAAGTGCCTGGACTAATTTTCGCTGTGCTTGAAGCGCAGGCTTCGAGATGTGCATGATAATTGCCTCGGCAGTTTTTATTATCTGAAAAATAATTGCTCTTGACGAGTGTTTTGGGACCCGGTAGACGACTTTAAAGACAGACTGAACGTCGATCGAATTCCCGGTTTCTACTAAATGCTCAACGATTGATCGTGATACCACTCCATCGCCTCCATGGCTTAGCCATCGTGGACGATGTTCTTCGATGCATTTTGATGGCTGCCTCGGCTTTCGACCTGTATAACTAGCACCACGGGTGCAATTGAATTGGTAGATGACCATGGATGAGGTCAATAAGACTATCTTGTCTCTATTTTCCTATCGGTTTTTCACGGAGGTAAGAAACGCGCATCTGATCTTGTCGGCGTTGAAAATGGTCTTCACGGTGGCACTCAAAATCCTACTGATTCTATCGGCTATGATTTCCCCCTTGAAGGAGAGTCCGACGAATGGTGCTTTCTTCTCTGTCTGAGGGTTTCTCACTGGTTTTGTTTGTTCATTTCAGTTTCTTTCGATAAGTCTCTTGAGATAACCCCTTCTTGCCACTGATTTTCTCATATGCGAAAGCTAGTTATCGTAAATAAACTCGGTTTTGTGATAATGCTGTCAAGTACGAGAACAAAAGGTGCTCATCGAACGCCTGTATCTATCAATTTCGGCAATACCTGTGTGTTTGTGTATTTGTTTGTTTGCTTGTATGTGTGTGTGTGTGGTTTGTTCTGTCCTCTATTTTTAGAATCAATAAATCATCCAGAAGTTCGTTCCATGACCATATCTCTTTTGAGCACAATAATTCCCACTCTTTACTTTAGCAATTTAAATGGCGATCATGGAGTTCCGAATCCGTTCAGTTAGCATTTTCTTCTCTGTATTTAACGGTGATTCATCTTTCTTACTATCCATCTATCTGCAGTGCCGGAAATGTTGCAGCCGGAACCGTTGTGGATACCGAGATCACGATGAAGTCTGAATTTGATTTCTATCTCTGTTCTCAAGAAGGCATTCAAGGTACATCGAGGCCTGCTCATTATCGGGTCTTGTATGATGATAATAATTATCGTTCGGATGCTCTTCAAATGTTCACTTTTGCTTTGTGTCACGCATACGCGCGTTGCTCACGAAGCGTCTCCTACCCGGCGCCGACGTATTATTCTCATCTGGCGGCGTTCCGCGGACGGGACTGGCTAGCATCAAATGAGGATGAGAAACATTTGATACAAAATGGACGTTTTCTAGTGAACAGCAAGCAGTTGTTTAGTTTATTTTTCTGCTAATAGGTTTATCTCATCCCACTGTCTCGCTCTTTGGTGAAAGACCATGAGGTGAAAACGTTGTAAACACGATGGGGATTTTGCAGCTGTTTTCGTTTTCATTCATTTCCATATCATTTATTTTCACAGCGAAGTCTGTCTGGAAATGTTTTGTCCATGATTTGCTGCATTCGTGAATAAAACCTTTTTCTTCTTGTCGACTCTGTTCTATCCAGAGTCTATCTGTTACCAGCAATGCATGACATAGAACTTCATCTCTGTTCGTTTCAATGCATTAAACGATCGCATTCTCGGTACACGTCTCTCCACTTGGCGTTGTCAACAATCATTCAAGTTGTTTCTACGTTTGTGGTATCTTTCCCCAATGAAAAGTTAAACACAGGGCTGAAAATGTTGACGCGTTTCTCGACTGTCAGTTTGATGGTCAGATTTTTCGATCATGGTCTATAGCAAACACAGATCTATCTTTTCGGAAAAAGGAGATAGGAGGCTTTGATATTAGGCTTTATTGGACAAACGAATGCGGCATGAGTGCTGAAACTGGTACAGAGCATATGGTGAAATTATGGGACAGAATGAGCGTATTAAAAGCTTAGTTGACGAGACAAGGAGTAATACACCACAATCATCCACCGACAAAGACCATGTTTCTGAACCATAGGAAAATCGTGGACTGATTGCTGCAGCGTGAATTTATCCCTTAATGGATAAGCGGATGTTATCTCGACGCCACATGTGACTCAGGGTGGCAAGAGCCAGACGTATCTTCTGCACACGAAAAGGCACCTCATCTGATATCCAACTTCCGGGTGAAACGCAACTACCCAGATAACAGAACTTGTCTACCAGGTCTATGGTTTCTCCGGATACTGAAAGGTTTGGTGTTGGACCAACCCAATTCTGCAACAGCATCTTGGAATTTGAAGGTGCAAAACGCATATCAAAAATCGCTGTGCAGTTATTCAAGCTGTCCAGAAAAGCTTGCAACATACCTGAATCTTCACTTAGAAGAACTATGCCGTCCGCATTTTCAAGGTCTGACACTTTTCCACCCAGGAAAAGTTCAATACCACTATCCTCACCTGATAAGAGGTGCGGTATGTAGGACCGTAACAGTCAAGAAGTTAAGGAGAAAATGAGCAAAAACAGCTTTGATGTACACCACTTTTCGTAATGAACTCGGCTGAAAGATCACAGTAAACCCAAACTCGGCTTCGGCTATTCATGTACAGGGAATTTGTGATTTAAATGAATTTCTCTGGTGGTGGACCTACGGAAATTTTGTCTGTGTTCTAAATTCTGTCGAAGAGTGAAGATTTGATCAACACAACCTCGGCCAGGTCTCAGTCCACCTTGATTCTCGCACAAGCACTGTTCGTGAGCGGTTGCAAAGTAGTGGAGAATAGTACCAGCGAGCAGTTTAGATGCGTTGCTAACCCTACTTATTCCCCTGTTGTTTTCACGGGAGGACCTATCACTCTTCTTGTACATCGGTGCGATCACCGACCCACACGAGCTGTTTGAAACGTGTTCCTTATTCCATGATAAACGGAGGAGTTTTGTCAACTCCAGTAACAATGCCAGGGCACGGTGTACGAAAATAGACGAAGTCAATTCACATGGTCCAGCAGCCCTAAATCATGTGAGGTAAACTACCTCACGGAAAACCGTTTCTGACGGAGGATTGGCATCTGCAACCATTATGCTGACTAGAAAACCTGTCGTAGATAGAGGCCAATTAAACTGCACCTCGAAGTGCTCCGCCCAGGGAATTAGACGACGCTTCTGAGTTTGAATCAGTGGTCCGTTCTCTTTTTTGATCATTTCACTAACGCCCGGCTCTCGTGGACCGGTATTTTTGATTAGACGGAAAAGTTTGCGACCGTTGCCGATCGTCGAAGTTATTTTCACCTCCCAACACTTCGTAATCTACCACTGCTCACGATCGTTTCTCAGGGTAAAAATCAGCCGGCGCTTAATGCATCTCCATGCCTCATCATTACTGGAATTCGGAGGGATCTATTTGCACGCATCCAACAGCGCAGCTGAGAATGCAAATATCCATCGTTTCTGTGTGTATCTGGTTGGTGGACCTTGGACAGTACTAGCGGCCTCAATTAGAGCCCACTGGATCTCCGTCCATCGCTTTTCTAGATCCTGAGCATTGACTGCATCGATAACCCGGCGGTAAACTCTGCTTGAAAAGCAGATCGATGGTCATCGTCTAGCAACAGCTGTGAGAGACGGTTGACTTTTATGTTATTTCGGCCGCTGATGAGACGTGAACTAAAACGCGCACGGACAAGAGCGTGATCAGTGTCTACAGATGTGAACCAAAATTGTCCGCAATCTTGAATTAAACCGAATCAGCAGTAACTCATAGCAGTTTGGTCGATCTGGGTCCAACGCTGTGAAGGGGTAAGGAGACGTCAGATTAGTCGGTGTCGCTTTTTCTGCGAGAAGTTCGTACTCGCTAGGAATAGTCTATGGTCGGGACATAGATCGACGGGCTGGAACGCTAAATCGGCCTCCTATATGCCTTTTCGTCCCATCTAGGCTTCCAACTTGAGCATCAAAATCACCAGCAACAGCCATTACGCCCATAGAGCGCACGCCGCGGATTAGTCGAGACAAATCTTGGTAGAAATGGTCTTTTAACCCTAGGAAAACTGCAGACAGTTGGGGCATATACGGAAACGACAAACAGGCATCGACGCTTCATTCTGTTGCTGTTAGCATGCACAAAACCATTCAACCGCACCGCACACAGACGACCACTGACTGGGATCCAGCCGAGCAGTGCATGCTGAGCTTTCATGCTCAGAGTGACGCTAACGCCAGCCTGATGACGAACACTAGAAACCACATCGTCCTACTGTAATAATCATAATTAACTGAACTGACAAGACATTGAAATTGTCCACACCCAGAACTACGCAAACGAAAGTAGCAAGAAGACTAAGGCTGCGAAATAGCACGTTAATTGTGTTGCAGAACGAATTCGTATAAATATGTTAAGTTAGAGAATGTAATTGGTAGACTCGAAGATGATCGATCACAGGGAGCTTTTGTCGGACTTGTCCGCGGCGCTCCTGATTGGTTGAGGCTCATCCGTGTACGTGGCTGCGAAGCTGCACCTGGCTGTATCGCGTGTGACAGCTGCTGAATCACCACAACCTTCCTCCCTCAAGAGCTGCTCGTCATTTCGGCTCGCCTGTTGTACTGATCTTCGAACTGGATCCGATGGCTGTGGCAGTCGTTTCAGGGAGCGGAATAGATGTATCGTAGTCATCAACACGGTCCACGTCTGGATAATCGGTCGTCTCAGTCGTGCCATTGGGTACATCGCTGGTTACCACTTTGAAATGGATTTGGCTGAGGTGGCCCCATGCACAGATGCATCATCCAGGTTTGTGGTCTCTACCATAGATTGACCAAGTTGTCTGGTGATAATCCCATGAGTTGGTCGAAGTTCGTTGCCGCAGAAGTACGTGACATCACTACAGTCAAGGCACATCAGCGATGACCGTAGTCTTCTGGATTTGAAGAGAACGACTGGACTCCTTAGTGGTTTATACACTGCGTTTCTGTACTGCAACAAAAAATTGTTGAGGAACGCTTCCAAGTTGGGCAACGTCCTCGGGTTGGCTGATGTTATAGCACTTTTCACAGAACGCACCAAGTTTTCCGCTGCGCCGTTAGAGCACGGGCGGCGTGGCGCCGTACATACATGTCGACACCCGATTCTATCATGCCAACATTTCAGCTCTACTGCACAGAATTGTGATCCATTATCGGTGACTAGTATCCGTGGGATTCCTTCTCTACGGAAGCATATCCGTAACACCTGAATTACGAACGAGGTGGTTGGTGAACCCACCAGAAACACTTTTGGCCATTTAGGGTAGAAGTTGTTCAGTACAAGGGCTTGATACCGGTTCAACAATGGGCTACAGAAGTCCGCATGAACTCTTTGCCATGGAATGTAGCTTTCGGGCCATGGATTCCAGTTGTTTGGCCTCGAATGGAGTTTGTGCAGACACGCATAAGAGTTCTTTGCCGTAGTGCAAATATCCGCATCCGATTTCGGCGACCAATACATCTGTCGAGCCAGCGACTTCAATTTATCCACGCCTAAGTGGCCTCTGTGTAATTCATTTAAAACCGACTTGAGCAATGTAGGTGGAATGACAAGCCGGTCACCTCGACAAAGGACGCCGTCGGATTGGATACTGAATTCCTCTCGCAGTGCGAAGAACTGAGGAAACTTCCGCTTCACCTCGGGCTGCCATCCCTTTCTAATCGCCGAAACCACAGACGAGTAGTATCGTTTTGTCTGCCTGCTCAATTCTTCCTTTGACACAGGCGCAGCTGGCGAAATGAAATGGCATTGGTCCGCCGCTGCGAACCGTGAGTAACGGGACAGGAAGTCGGTCTGCCGGGTTGATGCAGGATGTCACAGTTATAAGCTGCCAGAGCAATGCTCCATGGATGCCATCAGCGTTGACGATTTCGTCCTCAATGTCACCGTGCAGTCAACTTTCTTAAATCAAAAAAGACACCAAATTGTAAATGTTGCCGAATAATCCAAGTAACAGTCAGATCAGATAAACTTCAAGGTTGAAAGTGTATATCGCAGCCCATAATTATGAGTATTAAGAGTTTCACTTCCACCGCCGCGATTGGTAATCAATAGTAGTAGGTTTTCTGGGTTCAGCCGGCGATCCGCGGTTGCCGGTTTCGGCCGGGGCAGTTGGAGAGACTGGACTAGTCGATTTTGTGCATGTACTTCAGGGTTTAGTGTGCGAATGGCGATTGCCTGTGGCCAGGGCTCCATGTCGGGTTGGATTTGATCGATTAAGTGGAACCCCATTTACGACTCTGAACGGTTTTTCTCGATCGACCCATTGTTTGAACTGGTTTTGCACTTTTTTATTCATGTTTTGACCGCACGCTGAGATTGTGTATTCCTCTGTTGTATGGCTCTCTATAACAATACACATTTGCTATGAATCAGTCAACTGTCGTGTGGATTATCTGTGCATTGCTCCGTGTGCTACTTCAACAATCCAACATTCAGTACAGAACATTGAACCATCGTGTGGATCTGAGCTGATTCTACGCTGCACATTACGTGAACTGACTGATCCGAAGTACTGGTGCTTACCTCGCAGATGCTGTTCTTTCCAGATGACTGACAGATTCTGAATTTTCTGAACAGAAATCATTGAGAAAATGTGTTTCTTGTGGGTAGTTACATTTCTGGTTTTCACACGCATACAGAAATTTCCGATTCATCTCCAATGGTTAGCTTGGTCATGTGCCCGGTGCGAGGGTGCTGGCTGATACATTGATAGACGACCGAGTTCCGTTAGCAAACAGCACGTCCTCGTCTGCCCAAAAGCCGCTAGTAAGACTCAGGCCAAAGAAGTGGGTCGTTGGCCCGATCAGTTCGTGACGAAATGGAAGGAAATCATTCAATCAGCCGCCAACAGCAACGCTCATCGGACGGAACAAAGCCAGCCGATCAGCGGGCATGTGTTGTTGTAACCAAACGGAGCGAACATCAACCAATCAACGGCCAAGAGTTTTTTCGACGAAGTGAAACAAAATCAGCCAATGAACTGTCAAAAGTTGTCTTAACCAACCGGGAAGGAATCAGTCAATCGGGCAGGTAACCAAAAGAGTCCATCAGAAGACTCGGTTGTGGAAGGCATTCTGAATTAATGAGCTTCATACCATGGTTTTGACTGCGGTCGCTTTTTATCCTACTTAAATTTCTTGTTCTTTGTGTGATAAAACGCGATAGTTTGAAGGCAGAAAAGTTTCCTTACTAGAGTTACTGGGACGGATCAGAACAGTGTTCATCGGAAGTGTAAAGTTTGTCAACTGGCTATTGATCGAAATTCTACTCCAACCTCCACTGAAGATGATCTTTCTCCCCTTGCTTTATCCATTTCTATTGTATTCATATACTACGATATTGTACATACTTGTGAGTACTACTGCTACTACTACTACTAATACAGTACTACGGTACGTCGTGCAACATATTCGCGTTCTGATTCCATGATACGCTATGGGGGATAACGCTACATCAATCCATACAATATCACACTCATAATAAGGATAATTCGCGACAAAAATATCGACATTAAGTGCTCCTCGGAAGTCCGCCCACTGAACTCTGGCACTCGGCAATTAAGTCCCAGGGAACGAGACCGTTTACTGACTGTATCATAGCTACCCGACAGACAACTCTAGAATACACGACGTCGCATTCGCTCTTAGCGCGATGGTGGCACGGGAGCCGGTTTTCGAAAACCTTTCTTTGCCACGCTTCAAGAGCTCCCCACAGAACCTAACGGTAATTGTAGCGCATGCCCCGATCAATAAGGTCGACAATGAAAAAAAACATGAGTCCCGTGACAACCTACAAAAATTAACGAACCACATCCAAAGACATGACATCCTGTTCATAGAAGGTCACTGAAACGCTCACACGGGTCCCCCGAATGAATCAGTTTGACAATTCCTGAGAAAATTTGACCTTGGTCAAAGCTGCGAGAATGGTGACTGCCTGGTCAGATTAACTGACGCCAACAGAACGGTCGTTAGCAGCGCATGTTCCCAACACCCTAAGAAGCACTTACTGACGTAGTATGCAAACGACGATCGCACTTCGCATCATATCGACCACAATCCAGCGGGATCCCGTTGGGCTTTGTCTGTGGAGGGCTGTAGAGCGTACGCAGTGCAACCACGGGGAAATCAAACGATACGGACCATATCCTTCTGCTCTTACGCCTCACAATCCACCTGTCTACGCACCTCAAGGCCTCTCCACTGGTCCGAATAAACATCGCCGTCCTGGGCATGCAGACAAAACGACAAGCGCTGCAAAGCTCAGGCTCAACCTGATTTTCCTTTGTGACCAACGTACAAACGAATGCAGCTGCAGTAGCAGAACGGTAAACGGTGATCAAGTCCACGGTCAGAAAAGTTGTTCTGAAAGAACTACGGGGCACACTTCAACTGTCAGCCAAAGCATATGAAGCCGGGCTATTGGGAAGTACCAAACGCCGTAGACTGCTATGGGATGCGTCGTGCTCCGCTAGGGCCGGTCTTGAGTGGTACTGGATAAGAGTAACTAAAGAAGTGGAGACCGCATCAGTGACTGGTGATTTCACCCAGCTACCCTGTCTCAGTTGCGACGCTTCTAATAGGCTCTGCAATTATGAGTCACTCCTGCGCGCAGCAGTCGTTCGGTTTATATCTGAGCATAAAAGAAAAATAGAAAGATAGATTGAACACTTTGATCGGTTGCTCATCCGGACTTCAGATCACTCGATAGACTGAAAAACCTCAGCTCTTCCAGAGGAGTACGATGTCAGTTGTGATCCGCCAAGTTCAACTGAAATCGCCACGGTCATCAGTCAGCTAAAGAACCAGGAAGTTGCTGGAGAAGACCGCTTACCACCGGAAGTCTACAAGCGCTGTCTGTTGTCACTGACTAACAGACTATACACCCTATATGGCTCCATACGGCGGGGTGAAGTTTTCCCGATTGACTGGACACGTCTATCTTGTTTCTCATATCCACCAAATGGGAAAACGGTGTGCGAGAACTAATGAGGATTGGTGTGATCTACATGACTGAGAAGATTTTCAGTGATCTGTTAATCAAACACCTCTCCGATGCGAGAGATCACAGCATTCGACTGAGTCAATGGGTTTCCGCTGTGGCAGACGCTGCATGGACCAATTCTTCACACTGCGTCGAACACCGGAGCGCCTCTGCGAATTCCATCGGCCAACGATAAACCTGTTTCATTGATATTCGGGTCGCTTCCACTTTGGTTACCCCGAAGTCCTTCTCGGATTCAGTAAAATCGTCCACCTGGGTTTGAGTCTCAATTTGGGCTCGGTGGATGTGCATTGTTGATGATCTGTAGCAGGGGTGAAGCAGCCGCACAGTGCTTCCATGGTTTTCAATGGTGCACTTAGTGTTCGAACTGCATGACGAATCATACTACGTGAAATCTAATCTCCAGTTTTCCATGTAGTACTGTGATGCCTCAACAGTTGTCACACGTGATACGGCCAGGTACAGCTTCTTAGCCATGCACGCCGATGAGCCTTAACCAATCAGGATCGCCGCGGACAGGTAGGGCAAAAGCTTCCTGTGATTGACCATTCTCAAGTCTACCAATTATTTTCTTTGATTTAACATATTTATACAAACCGGTTCTGCAATACTACTAACGAACTTGCTACTTTCATTTGCGTAGCGCTAGTGTATGGGGTGTCTGAGAGGAGTAGCACTTCTGAGTTGGTTGACTGTCGTGTCCCTTGGGGCATCCTCCATCTCTTTGGTCTCCATCATTCACCCAACTCTCACCTGTGGCTCCACGAAGCTGAAGCATGCATCAGCGGCCACACCCCGGCAAACCGCTCGACAGGCG
>STRG.59736.1
AGTCATCACCGCGCAATACAAAAGGGCTGTCAATAAAACTTTCATTCTGGCACAGTCTCATCTTCTGATTTGGAGTGTCTTGGAATTATATCAGTCGGAACTAACTGTGAGAAACAAAACATTTTAGAAGCTTCCACGGCTTCACTTGGCACTCAGCTCAATACCATCCTGTTCTGTTCAACGAATGGCTGTCAGACCGAAATGAACTGAAGATATTGGCGGATATGGGCTCTTTAGTGCTCATTTCCTGGTCACAAGAACGGCGAACAACCAAAAAGAAAACCACTCGGAGTTGGGGGCTACGGAAACACACCGACTACACAGATATCTGGTGTAATGGAACCGAAACTAACACAGTGTTTGATTTGGCGCTCACTAACATACACCCTTTTCTATCGTCTTCCAGGTCCCGCACATAACCACTGGACGGGACTAGCCGAATCGTTGCTAAAACACTTTTGAAGTGTGAGACTCTTTTTCTTGACGTATGTATCTTTTATCGAACTGGACCGAAGAGACGTTTTACCATAACTGTACGCGAGTGTGTTCGTGAACGTGACATTTATCCGCATCGCTGTGTTGGGACACCGCCC
>STRG.55427.3
CGCAGCCTTGGTCTTCTTGCTGATTTCGCTCGTGCAGTTCTGGGTGGGGTATTTTCAGTACGTCCTGTCAGGACATGACCGACCTCAGTGAAGTGGAATTCTTGAACCAAGATTACAGTGCAATTCAGTTAGCATCACCTCTTGACAATATGGACAGCATTATTATGGGTGAGAAGAAAAGATCGTACCGTTTCACCAGCGCAGAAGATCTATGGAGAATAATCGAATGCTCACAAAGAGATGATTTAAAGGACAAAAACAAACACATCAACATCAAGATCGAAACATGCCGTGCTATTGCAGTTATAGGTCGGGAAACAGCATTCACACCTGGGTCCTACAAGATGAAGTCCAACGAAGAGTTTGTCAGGCATTTGTGTGAAGTGGTGGACGAAAACCCCACAAGCAGCTGAAGAAGAGGATGGATAAGGATTCCCCGAGCACAACAGTCAGCAAGTCATCCAATGGTCGATTGCTGGATGGGCATCACTATTCAGTTAAGAATCTGACTATTCAACCAGCGGAACGAAACTCAGAGGCAGTCAAATCTAAACGAGCAAAATATGCCGACTGGCTTCAGCGATCAGGTACCGCAACTTTGAGGTTGTATATTGATGAAACCAACCACAACACATGGTGTTGCCGTAGCTATGGACGCTAAAAGTAGGCAGTAAAGCTATCCGAATTCTACCGTCAAGTAAAGGACCTAACTTGAAAATATTAGCTTGTTCATCTATCGCCGGTATCTTGAAGTATGAATGTCATACACAGATTACATGGCATATTTTTAATGAGTTCCTCTCATGCTGCTCTGCGTCTATTGCTACTGAGCAACCTGATGTTCCAGTAGTATTTATCTTTGACAACGCACCCGTTCAAGGGAGGGCTATGGACGAACAACTACTTACCAATCACCTAATACGTTTTCTCCCACCGTATAGTCCATTTTTCAATTCGCTGGAAGAGGCATTCAGTGAATTCAAACACGTAAAATATTTCCTATTTTAATTTGTTTAAATTTTTAGTACATTAAAACTGGTTCACTGAAATTGTGACAGTAATAAGGCTGTGCCACGTGGTTCGACGATACGGGCACACCGTTTAAACCCTCTCCAATCAATTTGCGGTGCAGCATTTGATAACATTACCACGGTCAGCTGCGCAGCATATGATCGTCACACTTTCCTATTTGTTCCGTCAGCTTTGCAACACCAACCTTTGTAA
>STRG.75261.1
GTTATTTTCTGCCGAGCGCAACATGACAAATATCGATTTAGGAGATTTGTGCGGCACAGGCGATGAAAATAGCTGGACTGACGTTTCAGTGGTCGTTTCTGTTAACGATGAACAAAAGCGCCCATTCATCGACTGCAAAATGTCCAGTCAGCATGCAACAATCGAGAATTCTCGCCTTCGATACTGGATAAGAAACACCTCAGAAGAAGTCCTGCTCAAAAGGAAAAGACGATCATCGGAAAAAATAACAATAAGTATCCCGGAGCATATTGGGGAGGTTGAAATGAACAGACCGAAATCTGTCCAGCTCGAAATCTACATTCCGGGAGGCCGTACGATCTTTGAAGCGTCATTGATGATGATTTGTCCAAAATCCGAGGAGTCAGATAAGCCGCAGTGCACTTTAAAAGTGCTCCGTCGGAACAACGGAAAACAAATTAAAGTGGACCATACAAGCATCTCCAACATCACTGAGTTTAACGTAGTCCAGCAGAATCGAGTGCAAATCAATTTTACGAATATCAGATCCTTCGCTAAAAACATAACACGAGATGCAAATACGATCACTTTGGAGATCGAACTAAGAGCGACCCACTGCATGGAAGTGGAAAAGAAGAAGACCATAACCATTCAGTTTGAATCCCGTTTTGATGAAGAATTAATTTTGAAAAATGCAACAATCGATGTGCGCCACAAAGGTCAACCTATCACGGATCTTGATTTAAAAATGTATATCAACACTTCGCATGTCTATCCAGGTGACACGGTCCAAATAAATACGACATTGAAGAATACGGAACGGTCCCAATGCGAATGCAAATTAACAATGCTGGATCTTCATGCTGGACCATGGGTCGTCGATGGAGTGCTGGTTGATACCAACAAAATGAATGCCAAGTTGAACAAGACTGATCTCCGACGAATGGAGATACGCATAGAAGATTTCGTCTCAATGGACACATGGAATTTCTCGGTCAATGTCCGATTTACAGAACTATTTGATTTTAGCTCACACCTTCGACTGAGGATATTGTCTTTCACCATGATTTCGTACTGCCAGTTACAATTCCCC
>STRG.31470.5
GAAAGCAGGTCACAGCCAATCAGAGGCTGCCAGCTAGGGGAAGTGATCGGCGATGTAGGCACGAGGATTCGAACCCAAGATAGAAGCATGTCAGGAGCCCACCACGGTGACGGGTTGGACCACCGCCAGCCTTGTTGCCACTGCTAGTCACTTCCCTTTCGGCAGCCTCTAGTTGGCCGCTGCCCATTTCCTGAACATTCCCACCATAGTTATATAATGACTGAATGAATTAAAAGTCGATAATACACACGTTATTTTCCCATGTTTGTTTCATGCAGATTATATGCGGTAAATTTACGTGATCTGGAATTTCATACCATGACTTCGTATACAAGAGATCTATACAAACTGATTGCACGTACAGGGACACTTGTTGAGGACCGTTGGAATAATTTTCTCGGACCGGTTGACCTGAACAAGTATTATCCGGGTTTAAATTTGAACCAGTTCGAGTTTCTCGGAGCCGTATAATTCATTTTATTGTCCTGTCTAGATCAAACTAGCTTTAGTGGACCAGTTCGCTTGCCAAAATTACGCTCGGATCAGACTCTCGTATCGACCGATCACGTGAGTTTAGGTCCTCCAAATGAGGAAGAAATTGGACAATTACGACTGTTATCCTTACTGTCACGTCATGTCACCTTGGGGTCCGAGGATTTGGCTACTTTTCTCACTGATGCGTCCAGGTGGTTACAACAGATGATTGACTGGTTTTCTGCGCCTAATCGTTTTGTTGCATTTTCTCAATTCACACTCAGTCCGACCACCAAACTTCAACTGATTGAACAATTTACTAATTTCAGTCGGCTGTTCACTTTGCAATTGGCTCAGATAATGGTTCTTGAAAATCATTTGACCGAGAAGGTTATGCCAACAGGACGTGGAAAAATGCAGCAGTTCGATGTGACACAAAATACCGATACGAAGAAAAAAGCAAAAGTTGGAGATAGCGATGATTATGATGATGATGCTGACAATGGCAGTAACGAATTTATCGGGGATTCCTCTTCTGTTCAGAAGGACATGACTGGGGATAGATCAGACGCACGTGACAAACATAACTACAAGAACGGTCGTGGCGATGAGTACGGGGAAGTCAGTGAAGATGCTGAGGAGGAGGAGGAGGATGAAAAACAAGAAAGGACCGAATTTGAACAGAACTATTTCAATCACATTCGAGAACAGCTGGCTTCTCGTCTGTTACCTTTTATTTTGCCCGAATTAGCAGGTGAGACTTTCAAATCTGTGGTGGAATGGGACAAACAAACCGTTTCGGGGATTAGAGCCTCATTCAATCTGGTGAACAATATGCCATACACGTTGTTGCATTATGCGGATGCAATAGCATCGGTTGACCAGCTAGGCTTATGCAAACTGTTTGTTGCGCCAATCGTGAAATTCCTCACACGCAAACGAATACACATGTACGATCCATGTGTTTTTCCGGGTGCAGATTCTCCACGACCCACCACAAAATCTCTTCTCTTCACATTTCTGGCATTACGCGCTTACGGACTCATACAATTTTGTCATCGACTGATTGACTTTGTCAAACGAAGCCCCGAGGTAACCAATGGACCTTTGAAAGACCTCATTCTCGCTCGTTCAACGGATGTATTCTCCTCTCGGAATTGGTCTGCCACAAGTCGAACATTCTGTGCTATAGATCATGGGTCGTTGCTAACAGTACAGTATTTGATTCGGTCGGGCAAAGTACGCCACGGCGTCGCTATGGATCCAGATGGACGGAATGTGTTGATCGCGGCGGTCAGCGCGGGCAAAACAGACATCGTTAAATATCTGATCACAGAGGCTTCCAATGAGAACAAAATCGCTCTGTTTGATCCACGCTCAATCCCCCCATTAATATTAATGCGAAATGTGAATCTGGAAATACCGCTTTACATGTAGCCGTGTCGCAGAACAATCTAGAAATTGCCAGGATGCTGTTGGAAACAGGTGGTGCCACTGTGGACGTCGTTAATATGAACGGAAACGGTGCCACCCCGTTGCACATGGCTGCTATGTTTGGATACACAGATATGGTCGAATTGCTTGTGGATCATTCAGCCAGCTTGACTGCGCGTACCACGACCACGGATAGTCTGACCCCGGCACAGTTGGCTCAACGCGGTCATCATCGGGAGTTGGCCATGCGATTCAAAGAGTTGACAATCAAGCAATCCCAAACGCCAGTGTCCACTAATGTGCTTGCATTGGTGAGCAAGAACGATTTGTTCGATCGCATGCGTCGAAATTTCGAATTCACCTCGCGGACAGATCGCAGCAACTGTTTCACAAGCAGAGACCAACGATCAACCGGACGCGGAACCACTAAACGAAGCGCTTAGTCGTTGTTGTGGTATTTGTAAGATTGGGTGGCTTGGTAATCGATCAGTAACCACTATCAGTAATTATTAGTGTAAAAAATGGAAATACAGTCAGTCGATTCATCCCAAGTGGTGTCTTCCTTCTACTTTCCTTGCATTCAAATATTGAACATCATCTTTGATTTTCCAACTCACTTCTCTTTTCAGTTGATTTTGTATCTCCGATATAGATGAAACCTTTAGCTTGTGATGAATTTCTCCAAGATTTGTGTTCCAACACAACCATTTCTTCGTCCTTTGGGAGCGTTGACAGATGTGACAGCAAAAATGATCTTACTTCGTATCATGCACAAAAACAGTCACCTATAGTGCGTTCACCGCGCCCGAATTTGGACTCAGCAGTAGCAAAGTGTCGATGGCTTCTCGCTCAACCTTCCACCGTCTCACGTGATGTTTTCGAATCCATTCGCTTGTCGACGGAAAGTAGTTGGCTGAAAACGGAACTTACCAGTGATTGGCTAGCCCACCGTCCTAGTGGTGTGTTTGACCAAACAACTAACCAATGGGGGACAAGTTATCGGAGCTTGTATGCTCCCAAAAGATTGGATGAACCAACTAAACCGAGACCGACTTCGGTCAACCGACGTCATCGACCGCAACCATCCCGTCTGTTCTTAACCACTCAGTTTCACGATCAACCACGATCGAAGTCGAAATAAATTCACCATTCTGACGACGGATGATCATCACAAAATTTTGAGCTTACCGAATCAAAAACAATTGAATGGAAGCGTGGCATGTCCGTGGCGAGTACCGAAGACCAATCTGGTGTTGATATCTGGCCAAAACTTACCTTCCTCTACGCTCAATCATGTACAACGATTTTTTCTCTTGATTTTAATTGATCTTTCGGTTTGAATCAGACGCGCCAATGTGATTACACCACTCGGGGTACAAAGGATGAAGCGAGTATATGCTGTCGTACAGTTTATTTTAATCATAATTTCATAATCTGAGAAACACTGACTGTAATTTTGGGTGTTAACATTAATGTATGCACTGATTTGTTC
>STRG.49834.2
CACAACTGCATGTGAATGCGCACGTGTGCGTTCCCACCGATACAGAATGGAGTGAGCACAGTAAGTGTGCTCTATATTAGGATCTTGCTAAGAACATTCATTAGTGGTTAGGCATTAATTCATTTCCATGTTCGACCTCTGACTGAGCATTCAAAAGCAAAGAGGACAGAGCAGAACTTCAAAAAAGCTGAAAGGAATTGGATCTATATTTGTTCCGGGGCAGCTGGTTCTCTTCTTTTGTTGTAGTGAAATATGAGGACCTTCAGGGAACCAAAAGATGCTATGGTTCCGAGAAGCATCTACTGCGAATATACTTATGGAAGATATCGCGATGACGGGGTGCGTTCACTGGAGAAGAATCTGCCTTTTCTGAATCCAAGCACCGGTTTACATAACAGAATGATTATCCGGGATCCCATCACAGGGCTGGGTGAACTTCCAGCAGAATGGGACCCATTCCGTGAAGGACATATTGACAGAAAAACGCAACCAAAACGTGACCCGATACGAATGGAGGGTGATCTTGGCGGTGAATACAACTGTCTGTACACCACGAAGGAACTGAAGTGTAAACCACGGGAAGATCGGGATCCAATTCGACTTAAAGGTGACCTTGGAAAAGAACTCGATCCGTTCAATCCTGATGGTAGTGCATCCTTTCGACGACGATCAGAAAGAACACCTCGTCGCGACCCAATTCTAGGAACCGGTGACTTCAGCTCAGAACCAGATCCGTTTCCACACCTGAACAGTCGTGGCCGTTTTTACAGACAATCAAAAGAGCGCACGGACCCGATCACGCATTCGTTTCCCGAACGTGGTGCTAGGAACAGACACTCGATGAGACAATACAACGAGCGTTGGATTATGCGAGATCCTATCTTGCACCGATACGGGGATGAAAATGGTCAGCCAGTCCAACGCTTGAATGAAATGAGACATTTTGCACAGCAGAGGGCCGGAAACTCTTGGTTGTCCAGTTCCGCGAAAAATTTGTCCAGTAATGATGGGTCTACGAGACGTCCATATGTACAACGCAATCCTATCACTGGTGAAGGAATGCGACCAGAAGATTACAATGATTTGCAAAGAGTGCCGAGTGAATACCATTTCCGTCAGAATCCAACGGTAGCTCACCACGTCCCTTCCCCGAGACCAATGATGAGCAAATCCATTTCAGCGACAATGGCCCAACCATCGCGACCGACCAGATCTGCTGTCAGCCCACCGCGATCCTTCATGAGGACAACAAAATCACCGATGAAATCCATGGATTCGACAACGATAAAGGAAGCACCTGTTGTGAAAAAAGTTGTTCGACCAAAACGTTCTTCGACTGTGGAACGAGCCCGCTTGACAGAAGATGTAGCCTCCAAGGACCGAGTCGAACCCAACTTGATGGAACGAACAAACGGACGTAAACTGAGCAGCCCACGAGTATCTGTCCGAGAATCTAGTGCCCGGGCCAGCGAATCAAAGGTCATGAGCTTCTTCGAGGAGGCCCAGATGGCTAATGAGAAAACTTGGAATGAGACAAAAGAAACAAGTGAACACACAGGTACGATCAGTGAGCCGAGGGAATCCGTAGATTATGCGGAATCAGCTCAATCGCTTGAAAATGAAGTAACAGAGGAAAACTTATACGAACATTCCCCATCGGAAGAATTAGATCAAGAAAACCAGTGCACAGAGACTCAATCACAACGTCCTGTCGAACCAACAGAACCGTCCGAATCGCACACACCAAACTTGGATCTCGCAGCTTCAGGAAACCTGTTCGAGGAGCTACAAGTTCATGACGAGCAACACTCAGTTGAAGACGATGTGTTAGAAGCCAAACATAATGGCAATCTTCTGGGTACAACTGCCCCATTATTTGTGAGTACTGGTGAAGAAGAAGGAGATGAACCACATGTTTATGCGTACCCCACTGATAATGAAGAAACTGATCACGTTCGAGACGTACAACAACACAGTGGGAGACAAACTGAAGCCAGTGTCGCATCGGACAAAGAAGACGATTATATCGGTGCTTTTCTGAAAACCCAAACAAAAATCAGCCTTCCTTTGGATAATACTCACGAGACCGCCCTTAGTAATTACGCAGTACACACCGAAACTTCTGTGAATCTAGAAAAGCCGGATGATATCCAAAGCCCCCTAAATCCCGAGGATTTAGGTTCTCCCCATGATTCATCCATCGTATATTGACCCACCTGACCTTAATTCTGAAGTTTCATTCGATATTTTAGTACCCTTCGAAGTGACTGCATGAACACACAGTCACAGAGGAAGCCACTTCCTCTTTACATGCACACACACACACACACACACACACACACACACACACACACACATAATCGGTGTGCTCGATCCAACACAAAACATTCGACGCATTTCGTCCGCCTGTTTCACTCCCCTATCATCCGGAACTTCGACACACTACACAACGATCTCGCAGTAAAAACAGGTGAATTGCAACATTTTTCTGTAATTTCGACCAAGAAACAAATCAGTGGAAAGTGTGTTAGTCTACTGACTATCCATAAGTATGCATATACAGAAGGCTTCTTATTGCATCGTTCAAGTTTTTTTACTAAAATCCGTCAGTTGGATATTCTTCTTCTGCGAATCCTTATTAACACTACATTCAAACCCAGTCGTCCTTTTGCACATGCAGACTTGTAAAAGATGAGGTATAATGTCAGTCAGTATTTTACTCGGCCTAATTTTTGTTTCATTTCTTGGTGCTATCGTAAGTTTGCGGTCAATATACTAGTTGTGAGG
>STRG.7592.2
CTGGAACTCGGGCCCGAAGTAGACGATTGTGGGTCGAACACTCAACTACGAGACTATCCGTACTGGCTCTCAACGGTTTATTGAACTTATGCACTATATGACAGGACGTCCTTCCGCCATTGTTTGTGAAAATTTTCAGCATCCGACTTACACGTGTGATTTGATACCCGTGGGTTAGGTTGGCATTTGCCTCGACGTCTCTCCTTGCCACCTTCAGGCTTTTAGTTGGACGATTTGGACAGTATTACCTTTCCCACACAAGTTTCATGTTCAAATTAGTCTACACCGATTATAGGTAAGAGCTGAGTAAGGATTTTCTTTTACAGAAAATCTAACCAAAACAAACTCAACGTTGATTTTTGACTCGGATGTCGTTTATGGTAAAAATAGTTCCAAGTTTTCCTTTTTTCATTCAGATCAATGTTTGGTGATTATTTCCACTAACGTGGACTGTTCCGTCTAACTGATGTCGTGGTTTACCTCAAGGCGTCCACGCTGGCCTTATGTAAAGCTAGGCAACTTTTCTCCGATATTTTTTTCGGCGTTGGCCGCCGGGACCATGTGTAGTAGTTATGTTTTCTTCAAATTTCCGAATAAAACTGAAGAAACGAAAAAGCGGCCCATGTATCATGGGCACGAAAAAAGATTTCGGAATTTCGCCTCGCTCCAGTATAAAGGTGTTCTGTTCATGACACCAGCGGATTTTATCAACTCGCTTGTCAAGGATGTGCCAACACAGCATCGCTTAGTTTCAATTTGTAAAGAAGATCTTGACAGATTTCTCAAAAAAACACCTTCCAAAAATAAGATTTCCAGTAATCTGTTTCGTCAAATCAACGATCAAGGCATTCTTTCCTATTCGGAATATATTTTTCTTCTCCAAGTCCTTACCAAACCTCACTCCGGATTTGAAATTGCATTCAAAATGCTGGATACGGATCTCAGCAGATCAGTTGATGCACAAGAATTTGCCAAACTTAATAATGTCATAGCACAAGCCGGTCATTCAGAAAAAGGTGCGCCATCTGATCTGTCACTTCCTGAAGAAGATGTGTTTCGTACAACGCTGATGGCCCACTTGTTTGGTCGACATCGCAATTCCCCCCTAACTTATGAGGAGTTTATTCGGTTCATGCAAAATGTGCAGACGGAAGCTCTAGAGGTGGAATTTAAAAGCTATTCCATGGGTCTACCCTCGATAACACCTGGGGATTTTGCCAAAATCATATTACGACACACTAAACTGTCCAAGGCAGATCGTGAACAGCGAATAAATCGTCTTCAAGCAAAACTGTCTGATCCGGTGCCTATCACATTTGAAGATTTTCAAAAGTTCTTTGTTTTTCTCAACTGCTTGGACGATTTTTCTATGGCCATGAAACTGTACACTATTGCAGAACGACCTATATCTCTACCGGAATTTCGGCGTGCTGTGAAAGCGTGCACCGGATTTGAAATGTCATCCAACTTATTACAGACGGTGTTTGCACTGTTCGATATGGATGATGACGGTCGACTTAGCTATCAGGAATTCATCCAAATTATGCGGGAGCGATACGCTCGTCGAACTAAGGATACCGTGGCCTCCATCCCACGTACCACGATGTTTCGTCAGTGCCTGTCCCGTGAATTACGAAACAACCAAATGTGATGATCGCGTACGGGACAATTGCTTCGTCACACTCCTCATTCTTATCCCCCTTGAGAAAGCCAACCACCAACAACCGCCTGCAGCTGCTCACGTTGGACCGCTATTTTGCAGCAGCTTTTGTGTTTGTTCATTGTGATAGTCTTCTCTTCTCAGTTCCTATCATTTCTGAGGCGCTTTGTTAGTTGATACATCGTACATACATTTTCTTTCGTCCTTCCTCCTCTCTTTCTATGCAATAGCAGTATTGTTCGCCTTCAGTATTATCCCTCTACACCGACCCACGCACATACACACACACTGTTCATTTTCTATCGAATCTTTCATCCGATTGTATTTTCTTTTTCAAAGCTCTATATAATGTTCATATCTTTCTTTCCCATCAAATGGGATTGACTATTTTTTTCGTCCAATTTCCTAGTGAACGAAATCCCCCAAATCTCTCGTCCCTGTCGAATTGATGTCCTTGATCTGAATGCGCGAACTGTGTTATACATGTTGCTAAGAAAGGATTCCAATAATTTCCATGCGTGTCTCGATTGCGAGTTATACACGAAAGTCAGCTATCGTTTAGTCTAAAGGTCA
>STRG.11030.1
ATTCTTTTGTCTGAACTGCTAGATGATGTATACGTCAATGAAACCACTGAATTTCTATCGATTGTCAAACCGAACTGGTGCTGTGCTTGAGAACCCTGTGAATGGTTTGCCGCCTTATTATGATCCATGGAACCGGCTGGCTCGAGACATGGGTGAATTGTGCCGAACAAATCAACTCCGGGAGTTCATCAAAACAATGCCGGTCATAAATGTTCAGCCTTCACTGACCTATGAAGAACTGCGATTTGCCCATAAAATCATGACCTTTGCTGCGTCTACATACGTCTGGTCGACCGGGGAGGATGATGCACCTGATGTGTTGCCTGCTCAAATCTCCGTACCTCTGTTGACAGCTTCGCTTGAGCTGGGTATTCCTCCAATCCTTACACACCAGGATCTCGTTTTATGCAACTGTGCGGCTTCTGTAACTGAAAACATACCCGAAGTAATCAACCTGCCAACGCAACATGAAAGTTGGAAGCATTTCATCGAATTAAGTGGAATGGTGGAAATTAGTTTTGCACCAATATTTTCGTTATTCAGTGATATAATTGACGCACAAAACCCTCTGAACGAGGCAAATATCGTATATTCTTTGGGGAGAATCCGTCAAGTTCTGGACAAAACGGGCGATAGCCTGAGCATTTTCTACGAAAGACTGGACTCAAATGAGTTTTACGTCCATTTGCGACCTATTATGTGTGGCTGGAACCGAAAACCTATTGAAAATGGTATCGTTTTCGAAGGAGTGACAAAAACGTACTTGGACTCGAAGTCTACCTCTTTTGCCCTGGAAGCAGTGAAAATTCGGGCTTGTGATGATGAAGAAAACAACTGGGCCAGGATGAGTTGCATGGGAGCAAACGCTGCACAGTCGATTTGCTTGCAGGCAATAGATACTCTTCTTCAGATTCAACATGAACCTAAAAACGAAGAGTTTTTTGACGCAATGCGAATGTATATGATCCCGGAGCACCGCATATTTTTACAAGACCTGAAGAAAAATAGCCATTTGGGTGAGATAGTCCAAGAAACGCACTCCGATGAACTTCAATCCGCGTTCAAAGCTTGCACGGAAGCTCTGCGCCGATTTCGTGACAAACATCTGGAACTGGTGGTTGAGTTTATTGAAAAACCAGCAAATCAACAGGCTGCCAAACTGAAATCACTCGAGTCAACCGGGACCGGAGGACAAGCACTGAGGAACTTTCTACTCAGTGTGCGGAATTCCTCGTCACCAGTCGATTGAGGACACAAATTCAAAAAAAACTGGATGCTCTTTGCTACTCAGATCGGTTTGGATTTCTGCGCATATGAACACTGACTTTAGTAAAAATCAAATCCATATAATGCCAGCCGCGTTCTATGGATCCTAATTTCCTTTGTTGAGTATATTTCAATGTTTCTTATTGAAGCCTAACAATTTTCCTCTTCTGATGTCGACGTCCATTATTTTGCTGTCTCAGTTGCTATTGCTTTGAAATACATAGGCCATCCACAACTAGTTCATTTCTGATATCCTAAATTTACATGTGGATTTACCAAAACTGTCAGGTGAGGTGAGGTGAGATCAGGTCAGGTCAGGTCAAGTCACAGGACTTCATCCTCGAGCCAATGAATCAGTTCACGTTCTTATTCCAGTGAGCATCTGGTTGATTCACCTCGGACTACGAATTATGTGCACTCTGGAGGAAATAGGCTTAGAATTTGGTTAGCCATCACGAAGGCATAGCAACCAAACAGTTACGAACTGGATCCTTTCCCAGTTATAGCTACTGCCAAGGGTGTAAGCGCCCTGTGGGCCACGTTTAATTTACTGGGGGGGATGTACTGGAGTGGAGGCTAGCATACAAATATTTGGGTTCCACCAAGGTAGTAGACGTGTATTTCTTTATGCAGCCCACTCAGCGATTGCGTTGCCAATCTCAACAGTCTATTGTTCATTGTTTCCCACCTTCCCTTACAGAGGGTCTCTGGCTTCTGCAAACAAACATATACTGATCTTTGCCAATCTCGTTACCAGATGATGGTTACAGGTCATTGTCTGATTGCTATTCAATCGGGCGTTCATAGTCATTAACAGTCGTTAAAAGGTGCCACTCACATTACGAACATGGCTGTGAAGTCACGTCTCAAGAGTACCGCCACTCATACTCCTGAGAGCGCATTACACCTTTTAGCTTATTTCTGGGAGAGTTTCATATTCCAACACAATAAAATGCTTTGATCTACTCTGAATCAACTGCAACAGTTCCAAGATCGTCGAGTCCAATGAGTATTTTATATGGGCTCTTTCTCTAGCCTAATAAATACCATATCTCCCTGTAGACGATACGGATAAATGACTCGACCACAGCTTGCTCCTTCCTCAGTCACATTTCTTTGACAGTGATGTTCACTGTTCCCTAAGCTCTGGTCTGTGATTCTTCCAATTACCTCCTAAACTACCTTAATAAATAAGTAAAAGAGTGCATTCGCGTACCATGTGGCAAGAACGAGTGCATTGTTTTGGACTATATAATAAGCACTTCCCGACCCCTGTACCCTCGGATGAAATTTCTGAGAGGTTATCTTTACTTTCGTCCTCATGTTTCAAGTCCAAGTCTTCCCTTAACTTCTTCATCTACCCTTGATCCTCTCGCAACAGCGTCAGAATTCTGATTCCGTTTGACTGCGTAGTTGGTATGCGTGCAATAACCGTCAACCAGCAACCATGCTTTGGCTGGTCCACTGGTTTATGGACTATGCTGGTTTGGTGTCGCAGACGATTTTTGTGCCAAGTCTGACCCATTTCACGTTTAGCGAAGTACAGACTCTGATTGACCCGTCCTGTTTTCCGCAGCTAACGGGAGCTTATGCACATTCTTAAGCGCCCGATTCAGCTTTCTCTACAGTATGGATGCTCACTTCTTGCTGCTTATTATGATTGTCGCCTTTGGCGAAGACCTCCTGAAAAGTGTTCTCCCGGCTCCTGCAATGTTCAGTCTATCGCTTTTCTCGGTCGAGTTCGTCACATTGTGATGTCAAGGACTAGGACGTGACTAACAATTGAATACCAATCTAAGTATTTTTGTTTTCTGTTTATCAATCGGTAACATTACACACCAGTGCCTTGATTTTGACTGCTTCTTCGCAATTTCACCTAGTTGGGAGTGAAATTAATCGAAATATGATGCCTACAGTGTAAAATCTTCAAGTGAAGCTCAGTCGTAGTGTCTTCTTGAAGCGCACTAGCAAGTATGTGCATTCTTACCTGTTGTGTGTACTTTACATTTACGCGGTCAACTCACGCGATCACCTTATCACTCCAGTCACGTGTGTGAAAGCACCATCACCATTGGCGACTGAAAATCATACTATGAGCCAACCAATTACCTCCCTGTTTGGAAACTTAGATTGTATTGATTCTGTACTTCCTCGTTGACTTGTTAGCCCAAACTTTTACTTTTGCTTGCGCCCGTACGGTCGGTGCGTACTGCTTTCAATACAAGTGCCATTCCACTTACAACCTACTTACTTCTGAAGATACTATTAACGATTGCCAAACACAGGAAGTGAAGCTTATCAACGTGTCCCTACAGTTACGCTTTTTAATCAAGGTATCTAAAACTTCGAAATTACCCTTGACAGAACCGTGGGGGAGTCATTTGCATGACCTAAGTGTCCATCCGAAACAAGCACTGTGAGGAGAAGACTGACAGTAGTACTGGTTAGTCATCATTGTAAATCCGCATCTTGGGCCAGACACACATCTTTAGTACCACTAGTTTGGATGCAGTGTGAACGTTGATCGCGAAAAACATCATACCACTGCTCCGATGACGGAAGTGTGTGCAACACTGCCACGTGTTAGAGGTAGACAAATGTACTGAATAGGGTTGAAATGGAAGCTTCAGTTTACGTATGGGAAATTCAGACACATCCAGTTGTTCTCCCCGGTTTGTGGAATGCTCTGAGCTTACCGCTGGAGTATCTGATGGATGAACTTGACATCACAGTATGCCAAACTTGATTGAGAAAAGTTTTAGTAATTTTAGCCCCACCCGAAATATTTCTAGCGGATTTTAACACTTTTTACTAAATGATGTGCTCTATGTGACCCTGGCGGAGATCGCACATTTTGTTTTACTGTATGCCCTAGCGTAAAGCGTTTCTAAGTCGTAAAAATATTTTCAGTACTTGTCTAAGCTCATCCAAAAGAAAGTTTGCACTGGACTACTTTTGTGCTAATCAATAGGCAAATTTACGAAAACCCCACCTCGTCTATGGGCGTCAGGCTTAATCGCCTGAAACTTATTTTGTGCACACTTGCACCATTCTCATCAGTGAACGTTGCTATTCCGCCGAGTTTATCGACAGATAAATACCAGCATGTAGTCAATTCCTTGGAAGTCTACAAGGAGTTAATCTAGTCTAAAGGATATGAAGTCAGTGGTCCAGTCTACTTCCCGACAGCCTCATTGCATGTACTAACGAGTAAACGTTATGAATACCATGATGAGACTGATGTAAACTATTAATCAGATTCGTTGGACGTTTTGTACCATGTATATTTCATCACGTTTCCTTTAGGCATGATGAGAAATACCCTGCGGTAAAGCAGGTGAAATGTTAATGCAATGTGCAAATTATTCGACCATGTAAGTTTTAGACGGTGAATTACAACTAAGTGATGAAAGGAAACAGGTAGGTCAATTATATATTCAGTTAAGTCTAAAAATAGACTTTCGAAAAGTGGTTCATGTGGGATGGAAAGAGACTGTTGGGATGATACCCTGAAGAACGCGTGTTGTTAAAATTAGTTAGGACGTTGTAACAATGACCCAGTATTTATTATATGTGATTGGTAGAGGGGTCAGATAAATGACTTCCGGTAGATGGCGGGCCACCATCTACACCTAATATATTTAGAGATTTTCTTAGCAAACATTGGAACGCATCATTACAGTCCCGACTACAAATACTAAGGGCTTTACATTTCCTATAGAGCGAAAACAAAATACTGCATAGTATATAATGGTATTCAACGGGACACTTAAATGACCGTAATGAAGCTGGCGGGGCTAGTTGTTCTTATCTCACGGGGTGGTTAGTGCAATAGGAGTTTTTGAACATGGGAGCCAAAAGTGTTAGATACTACGTTGTATCACGGAACATTTCATGGTATCTCTAATAGTGCGTACTTCAGTCAAAGTGATCGACTTTAGATTATGTCGAATATCTTCCAGGCGGTTAACATGCACACACATTATTTATGCTACGCTAGAGTAATACAGGGTATTTTCACAGGACAAAAGTTGATTAAATAAACATGGTAACAGTGAGCATGAAATGGGAGAAGATTTAGTTAGCATCCTTGACAGTAACACGTCAGGACCTGTGACTGTATCACAATTCACCTTGATCGGCTCTGCATATACTTAGAAGAAACACATCACCAGTGAACTCTTCGCTTAAGGTTAGTGTGGAGTCTAGAGCCATGATTGTAAATTAAATATTCGTCAAATCCATCAATTTGGCTCCGAATCATCCCATTTTCATGTAACATTTTCTGGCTGAATTTAATATTTACGTTGTTTTTTTTTGCTTAATTTTGCTTACTAAAAAGCTTCTCAGTGATAAGTTGCAAAATTCAACCTCCCAGGCTATCCCCAGAAAATTTTGTCCACGCTGTACAATGTTTCCATGGTTTTCAATGGCTTGAACGCTCACGCTGCATGGCGAGTTTTGTCGTGTTCTAGCCTGTTAGGGCAAGAATTCGAATCACGTACCGAGTTCACGTATACTGCACGGGGATGTAGTTTTGATGTCTTCAAGGGAGGATAAGACTCCAAAACCTTTGTTAGAAAGAGAGAATTTGGTCATCGGTTTAGTAAAATGGAGACCCTTGTAATAAAGGTGAAAGCTTTCATAAAGTTAGCTAAGGTGAAAATAAAAGAAAAGGAAGAAGTAGCCTGTTCTACAAAAGTAGAGAAAATTCTTGCAGCAGAGGTAGAATATCGAAGAGACAGGTTAAAAGGTTAAATGACAAAGGGCAAAGCATCAGTCGTAACACAGAAGTAGTGGCAGACAGAAGGGGGAAACTACTGTTTCATAAACTTACAGAGAACGTTGTAAGTGACGGTTGAATGCGAAGGGTAATTACAAGACCTACGTATTTAACTGTGGAGGATGAGAGAATACTGTTTTGTGTACATATGAGAAAGGGAGTCTATCTGCACTAACTGATTTGACCCTTCGGATAATAAGTGACCAAATGGCCCCAATTTGATCAGCAAAGCCCTTTGGCTCACAAAATCAAATGATTTTCTAAGATCGAGGTAACATTCTTCTACCTGTTCATCCTCATCCATTCTGCTAGTGAATTCTTCTAGGAAGGTCAAGAGATTAGTTAAACAAAACTTTTCTTTGGAGTCAGTGCTGAGCTGGACAAAGTGTAGAATTCGCCAGTAGATGGTGGAAGACGTGCTCCAAGGTGATTTTTTCTGACACCTCGCGTAGAATGCTAGCTGGGTTAAAAATTTCAGGACGGGGTCCCCTTTTGTGAAAAGCCGCCTCTTCTGCGCTTTCCCAGTAAAGTGGCAACCCTGCCCGATTTAGTGTTACCTGATATAACTTTTATACTGGTGAAGATATAAGATATCTGCTAGCTACTTGATGATAGCAGGGTGGATATCATCCGGTTCGACAGAGTCATTGACATAAAACCCTTCCGGGTGCCTGCGCACGGTTTCATCTGACAGATTTAAATCGTACATAGCCGATGGAAATTTTGCCGCCTCAAACCCTATTTACACAGCACTATCTATTCTGTGCTCACTGCTAAAATAACCACCCAGAACATCTGCTTTGTTTTGGTTATCCGCTGCAGCGCCATGGTCATGTGTCGTCAGTGGCACTATTATATCCTTCTATGAGCCTCTGGATTGCACGTAGATGTATTGCTTTTGGATGCTTTTGTGACACATCCAAATTCATCTTATATTTGCGCTTAGCAGATCGCAGGAGGTTCACTGTCTCGTTTCTATGCCTTGTATAGCGAACTCAAGCCTGGCGATTCCCAGCAGCCCTAAAGAGAGCCCAACTACTGTTTCTACGCTCCATGGGCTTACCTACTGCAGTCCTTTACCATAAAAATTTGCCCCTGCGCCTCATACGCTTCAAAGAGCCAAACTTGTTTTCTAGGGTAATCAGAGATCTCCTAATTACCCGCCAACGTTCCTCCGTACTAGCATCATTTGCTATGTCCTATATTTGATCCACCAACCTAGTACGAAGCCCGGCAGTTTCCATACTTGCGAAGCTTCTAATCAACCTCGAAGCTACTTTGGACTGACGCATGCAAAAAGTGTTTTTGACTCTCACGTGATCGCTATTACCCAAAATGGGTAAACCTTTAGTCCGGCTGCATCGTTCTTGTGATTCTTTATCATCAGTTCCAACAAGGATGGCGTACAGCCAGTTCTATATCTGATATGTTCCCTTATGTGTTGGAACAGGGCACTTGAATGACACCGCTATAGATAACCTCTTCTTGAGTTCCCGGAGTATATGCCTCTTTTGTGTTTGCTTTCTTCTTTGTCTTTCACTTCTTAGGTTTCTTCTCCACCCACTTTCCCGTAGCAGTTTGCCGCACAGGAGTGGAGGCAGCTCCTGCAGGGCAACCGTCTAACTGTTCCCTTACTACCTATCTCAGGCGTTCCTAGGACCCCTGCAAGTGACCTTGATAACGCAACACGCGGCCGCGTCTTATACTCAGCGCCTCTGCAATCTTCAGGAGGGGGTGGTACCCCCATCCTGCTTGGGCTGCTTCATGTGGGCCAGCTTTACAGTCACCTTGCAAAAAACCACAGACCTTTTCGACCCAGCAGTTCTGGCAATATTACGGGTACACGTCCTTACGGATTCCAGAACAGTCATGAATATTGTGATTATTATGTGCTTACGTGCGTTCGATCGAGCGCTCCAAGTGATTGGTCTGACTATGTACTATCTTACTTACACACGACGCGATGATTGGTTGTTCATGTCCACTAACGAGGTCACTGTAAATTGACTGATTAATTTGTAGAAAATGCTGGCGTAGTCTGTGTCTGGCAAAAATTACATACATGCTTGTTCTGCTTTACTATACCTAATTGGCATCGCAGGGTATGTCTACATCAGTTAATACACTTACAACGTTCTGAACAGAAGTTACGATGGTCCCTACTCCAGATTCGCGGATTTCCTGGAAAACTACGTTTTCGGATTACTTGAATGTACTCAAATTGCTCAACTCAAGTTTCGTTCTGGAAGATTCGGCCAAGCTGAAGTTTTCCCGGAATCATCTGGATAGGGTGGGTCAACGGCAATGTAAGGTTGGTTAACTCTTGCCACACCGCTTCCATATTACACGCGTTCGCTAGTTTTTCCTACCACGCGTTGACCACCCGTTCGTCACTTCGATGCTTCGCATTACGCCATTAGGACCACCAGAGCAGCGTTTCCCACAACAGATGAGAAGGAGAACGCTATAGATGGGGACAGAGTGAATATTGTATATTGCGGCAGCGTGGTGTTGCTTGCATGTGGGATGATCAAAAGACAGCCGCGCTTAGCAGCAAGCCTTCAATTAGACGATAATGAAATAAACAAAATGAACGAACTTGATTCTGACTTCTGCAATTTATTGTACCTTCTTTATGTCAAAAATCCACTTTGAATGAAGCATTTGCAATAGTTGATTAAGTTTATGGGTGCTATGACAAACATCGACGCATCAAGGTTTATTTTCAAGAACTTCTCAAGAAAGTGAGGAGTCTTTAGAAGGTTCCATATCGTGCCTTTAGTGTGATTATTTCCACACACCTGCCAAGAAATTCGAGGATATCATTCTCATTCAACAATTTAACACTGATGTGAAAAGCGTCGAAATCCGTGAATATCTCTTAACAGGAGATGCATCAAAACTGTCGTGGGAATCGGCTTGTGTGAACTGACGCGAATCAAACAACAGGTTCTTTTGCAGTGTGTTTTATCTCCCAAATCATCCCAGTCTATTTCGGGCATCTAAATAGTTAAACCACCAACATGTTTTCAACCCACCGGCAAATGTTTTCACTGGCTCAGCAACTCACTGATTGAACAGTTTTAAGTGCCCTGCTAGAGACGCTAAATATCGCACGTGCTCTAAGATTGGACATTTCGCCGAATTCTGTTGCGCAAGGTCAATAAACGCGCTAGATAATGAAATTGTGGTAGATGTGGGGATCCCTCTATTACCGAAACTGTTCATTCTGTGTATTCTGAAAATAACTCATGTTGCAAACGCTTCACCTGGACCTTGCCGGCCTGGAAACGGGGAAGGTGCTAGTGTAAGGCATCACTCAGCTGTTGTGACATGCGTGGGGAAATGTTGAATGTCATGGTATAGTGCCGTTTCCTGTAGGAATTGATAACTCCCTTCCACTGTCAAATGTTGCCCCTGTTTTGCTTCTTTTCTCTTTAACTTGTTTAGTACTGCTAATTAATTTGACTTAGTGAGTTTTAATTGGCCCATCGGTCATATATAAACGTTTGTGCTGTGCTGTTCCATCACTCCATTGCGCTAGCTGTGTGGCACGCTGTGCCGTCGAATGGTGGTGCGCTTACCTGAGGCGTATACAGAAAACGACAGCCGTCGATGGACTTGGGCGAGGATGTTTAATGAGTCCAGTGTGCGACTTGTGGACGGAGGATACATTTGCATGGCGCAGCGTTTCACAAAAAGAACTACCGTTGTGTTCTTTGCACGGCCAGAACACGCGAAAGCACCTTGAAGCCATTTTTGAGGCCACGTGGTAGTTAAGTGGTCAAGGTCGAATAGAGCGAGAATACTAAACCGGTATTTTAAATGACTGGACTGAGTTGGAGTTATTGGCACGCGAAGGATTTTTCTCAATGAAATATTTACATAAGGACCCTTGCAGCAAAATCGGTTCAAAACCTTTCATTTTTCAATGAGCGATAACACCAGTTCG
>STRG.6576.1
CTGGCTTCCGTTACTACCTTCCGGAATCGTCCAGTGAGGGGCAAAAAGAATAGAAGCATAGTGATAAAGATCCAAAAAAGTCAAAGTATCAAGCGGAAATCAAGAGGACAATGAGAGAATCCGAATGCAACTACGCCAGTGACCGCGACACCTAGACATATCATTTATTGTCTGCAGCTATTCAGTAGGCGGGTCACGTGGACCCCAACCTGGAAGTCTAACACGCCCTACTTGATCAAGGCCTTCATACCTTTTTGCCATGTCATGGACTGACCACCTCGACTTACCTTCCAATCACCACCTGCCTCAGAGAACAGCGTACGCTAAGGAAGTCTATCGGTGGGCATTCGTAAAACATGTCCCAACCATCTTAATCTGTTTAGATTCAGCACTTGATCCAGAGACTGACCTCTGGTTCCAAACACCTTACGCCTAACCTCAGCATTGCTGATACGGTGTTCCCGCCATACTCGGGAAATGCTACGGAGACATCGGTGCTCGAACATCGACAGTGTTTGCCTATATTCTACCCTCAACGGCGATGTTTCTGAACCGTATAAAAGAACGGGCCCAACCACCGCATTGTACACTCTACCCTTAACAGACAATTGGATGTCACGCCGACACCACAGATGACGGAGGTTAGCAAAAGCCAAACGCGCCTTCTGTATACGCGATGACACTTCATCCGGTATCTGTCCACCTGGTGAGATGTAACTGCTAGGTAACAAAACTTATCCACTTCAGCTAAAGCTTCACCTGCGAAGAAGAGGTTTGGTGTTGAGCCAACCCAGTCCTGCAGCAGCATTTTACACTTTGAAGGTGTAAAACGCATCCCAAACACTGCTACACTGTTGTTAGGCTATCTAAAAGAGCTTGCAACTTACCTGGATCTTCACTCAGGAGCACAATATCGTCTTTATACTCTAAGTCAGACGGTTTACTGCCTAAGAACAGGTCGATGCCATTTTTCACGCACGAGGATAGGGCTATCTGAAGAATCAATTCAACTACAAAATTGACGAGGAAGGATGAAAGAGGGCAACCCTGACGAACACCACTTAGTGGGTGAACTCGGGGAAAGATCGCCATAAGCACGAACTTGGCTTCGGCTGTTTGCATACAAGCACTGGAAGAGAAATAAACTTCTCTTGCACACCCTTCAATGAGAGGCAGCTCCAGAGAACTTTGCGGTCGACTGAGTCGAACGCCGCTTTCAGATCGAGAAAGACACCCATTGTGGGCCTGCGGAAGACGTGTCTGTGCTCTAAGGTTTGCCGAACAGTGAAGATATGGTCGATACAACCCCGACCGGGTCTGACACCGACTTGATTCTCACGTGTCCACATTTCGCGGGCACTGGATAATCGGTGGAGAATAAGACCGGTTAGCAGTTTAGATGCGATACTTATCAAGCTAATTCCTCTGTAATTTTCACAAGAGGACCTGTCATCTTTCTTGTAAATTGACACAATCACGGATTTACACCGTTCCCTAGGGACCTACTCACTATCCCAAATAATGCGAGAGTTTTGTCAACTGCGAAATCAAAGCTTCGCCTCCATTCTTGAAAAAAGATGGAGACAGCTCATCCGGTCCAGCGGCTTTATACCTCTTCAAGTAACCTACCTCCCGAATAATCTCAATCTCTGATGGAGGACTGATATTTACCTGCATTGTTTCGTTGGCAGGTATATCTAGAGCTTTTACCGCTGAAATGAGCCAACAGAATCGCCCCCCGACAAGCTGCCGTAGTCGCACAACGATATGGCCTCAGTCTTCAGTTCAGTTCAGTTCAGTTCAGTTTGCACAGGACATGTAATGGCCACGGCCAATCGAGCGTCCAGAATTCCTTCGATGGTATGCACACCAGTTTTGCACCCACCACTGCCGAGTGTATTTCGTCGAATCCCCGCTAAAAATGAGAGGGAAACGGAAAACCTCATCGCACATCAACTGCGAGAGACATCATGCATCGTGAGCGTTCACTGAGACAGTATGCAATGAGAGAAAAAGTCTGCTAAAACATACTCCAGAAGGACCACAGTGCTACCCGTCATCCATCTAGTTGATATTCTTAAGGCTCACTACAAGGAAAGATCTCGTACCACTTGCGATCNNNNNNNNNNACACAATCACGGATTTACACCGTTCCCTAGGGACCTACTCACTATCCCAAATAATGCGGGAGTTTTGTCAACTGCGAAACCAAAGCTTCGCCTCCATTCTTGAAAAAAGGTGGAGACAGCTCATCCGGTCCAGCGGCTTTATACCTCTTCAAGTAACCTACCTCCCGAATAATCTCAATCTCTGATGGAGGACTGATATCTACCTGCATTGTTTCACTGGGAGGTATATTTGGAAAATTCACCGTTGAAGTGTGCCAACTGAATTGTTTCCTAAAGTTCCCCGTCTAGCTTTCCTGACGACTTCCCTGGGAGTGAATCAGTGAGCCGTTGGACTTCCTATTTAACTCACCTGCACCAGGCTTTCGTGGACCCGTACCTCTAATCAAACGGAAAAGATTTTGAGCATTGCCAATGGACGCAGCCTTTTCCATTTCTTTACATTCCGCAATCCACCACTGCTCACGGTCATTCCTGAGGCTCCTAGTCGGTTGGCGTCTCAGAGATTTACGCGCTTCATTGAACGTGGCATCCGGAAGGACGGATCTGCGAGGGTCCAACAGAGCAGCTGATGTCGAAGAGATCCATTGTTTGTGAGATGGACTTGAACCAGAGTTCTGGGTGACATTTGAAGCGACATACAAAACATCCTTGACCTGTTCCCAGTGTTCATTAGGGTACTGACCATCTGGCTGCATCGATAACTACGTAGACAGCTCCGTCTGGAAATTGTATTGCTGGTTATCATCCAAAAGCAACTGCGCTTGACGGGCGGCATTTCCGTTGGAGGGTGCACGGACGAGAAGTAAACAGGC
>STRG.63197.1
CGCAAGGCTGTTACCGCTCACACCTGTTAATTGTCATGGCCGTTGCACATGCTTTCGTTGATGACTCTGAGAGTTTCTCCAGACATGTAAAAGATGCCTATAAATTATTCTCAAGGTTTGAGGAGGACTTTCGGCTTTTCAGCAGCAGACTTTCACCTCGTTTTACGTGTATGAGAGTGTAATTGCTGAGAATTGGCTTCGTACATATCGGGGTGCACTGCCAAAACATTTCCCATACTATCGGGTTAAATTTTGCTGCGTGCATAATCGACGGCGAAATAGGACAGCCATCAGGTATGCAAAGCACAGTAAATCTACCTTCACTTTTCAGATATCAGAATACTCAATGCCCGGCCTTCGTGAGGATCCGTGCCGTCGGAATGCAATACAAAGTCGTTGGTCGTTGGTAGATGTTTTTACTAGAATATTAAAACCCCCGCACAATACCGGATCCAGCAGAAAAGGCGCCGTCTGGAAAGGCCGCATTCATCGATCGTGGAAAATGAGTGCAGTGTTTGTCATCTTCAGGATCCCGAAGTGGATTTGGACAAGGAAACCGAGTGGGTGCAGTGCAGCCGTTGCCCGCGTTGGACGCACTATCAATGTGCAAATTTCGGAAACCAGGAGGACTACGTTTGCGTCCATTGTCTGGCTGGTGAAAAGTAAGTGAGTTACAATGACGATTTTCATTTTGCCTTGTACAAAGTAAAACCAGATAGTAAATGTTTCCATTTCTGCTTTACAGACAGAACACGGCGAAACATCACAACGTTCGATCCACCGTTATGACCGTAGAACTTCGGCACGAAAGTGTGCATGAAAGGATCATTTTATACCATTGAACCACCATCTTTCAATACAATTCTTATTCTCCATTTTGTCCTCCTTTTTGCATTTGCTACGGAATGGGTCCATCAGTTAGGTGCAGCGTAATACGATGTGGCTGGTTTATGTGTAGGCAGGTGCGCCTAATGGGCGTCGTGCTTCAGCTTGCGTAATTGGAGGTTGGCTTAGTTGCGTGCAATCTTACAATATTGCGGTCAGGGAAACAAAATCTTTCCGGCAGGAGTTGATCGACTGATTGCAGAATAGGAATCCCCAAACGTATGGGATCATCATCGTGGTTAT
>STRG.50636.1
GTGGCGAGTTCTTCAGAGCAGGTGCACGCTACACACTTACGAGCGCTTTTCGAACACCTTAGCTAGCACGGCGTTACGACCAATATCGCGAAATGCCAAATAGGCCGGTCTGATATCACCTTCATAGGACATTCTGTTTCATCCCCGGGTATCCGCCCTCTGCCAGATAAAGTTTCCGCTATTCGCGACTACCCTGAACCCCAATCTATTCGCCAGTTGCGTCAATTCGCCGGCCTGGTGAATTTCTACCGCCGGTTTATTCCTCACTGTGTGGAAATGATGCAACCCCCCAACCTGTTGCGCGGAGGTAAGCGGAAGTTCGTGTTTCCCGACACGGCACGAGTCACATTTGCCGTGGTCAAAGATGCTGCCACCAAAACAGCACTCCCTACCCACCACGACCCTTTGGCTCCTATTTCGGTGGTGACGGATGCCTCGGACAGAGCGGTTGGAGCAATACTGCAACAATCCGTGGACGATTCTTGGAAACCTTTAGCATTCTTCTCCAAGCGCCTACAACCCGCGGAATCAAGGTACAGCACGTTCGATACAGAGTTATTAGCCATCTACTTGGGAATCCGTCATTTTCGACACGCACTCGAAGGCCGTTCGTTCACGGTGTTTACAGACCTCAAGCCTTTGATTTACGCACTGAAGTCAGCTTCCGATCGATACTCACCACGAGAGATTCGCCACTTAGACATTGTCTCACCCACCAGCACCGGTCGCAGCAAAAAATCATTCACCCGAAATGCTACAAATATGGAACTATCTCCCCCAGTTACCGCTTATTTTTCATCGAACTTGTCTCCATCTTCGCAACCTTAACTTACCGCTTCTTACGCCCAGAAAAATCTACTTTCCCTAGCACATAATTATCGCGGGGTTAAAAGACCGTTTCCGTACTCGGCTTACCGTTCATTATCCTTTTTTTCCCGATGATTCTTGCCAAACTGCCCGCTTGTCCTATTAGCAAACTTAACCAATCCCCGAGATAAAACTCGCTTCTATTTTATGAGTTATCAATATATTTGCAAAATTNNN
>STRG.53708.1
GCAGCGGTATAGCTCAAATCCACTGCGAGCCTATTTTACCCATGCCCCACTCACATAGACCTAACCAATCCATTGTTTATTGTCTTCATATATTATCATAACCCACAGCTGGAACCACGTCCAGACTGCAATCTCCCTTTATTTCAGGTTCGTTGTCTCCCACTATCTCAGTCGCCAAATTGGCTAACCAAGGTGGCCGCTTTGACTCGTACGGACAGAGACTCAAGTGGAACCTACCATAGAAACTGGGACCGAAATCAAACCACACAACAGGAGATACCCCTAATTGTTTATCAGATCGTTCAGCGTTTTCTAACGCAACCAACACGAATTCCAGTTCACGCGCATGCCGCTAATATATAGCCACACTCGGCTGATTGACCGACACATACTTTGCCCTGCCAGACGAAACTTACGCATTCGATGTCGTACGTTACCAGAATAAGACTGAAGGCAAATGCGTCAACACATACATATATATTTGTCAGTGAAACAGCATAATAACGCTGAAGTCCATGCGGAGATTTTCCCACTTTATTATCCGTTACCACAGGTTATCTCTCCTCTGAACCGTAGCCGGCTGGAAATTGACTCTCCACTTCTCGAGGACCCTCCAGTTGCGCCTTCTTATTTCTGAATAGTACACGTTACTGGCCCTGAATCTAAACTCACCTTTTTATGGACTGCTGTTTCTCCCACATCCACCAGTTCGCTTTCACGAAATTGGCCTCATGTCCCCCTGCTTCAAAACTCATTGCGTTTATTAAACTCCGGTAAATCCGTCATTCAGGGTCTGCATTGTCTTTATGGATCGTTATCCTCTTCACATGCGTCGATTTTCCCCCCTTTTCTTCTTGTTCAAAATTTACTCCATCTGCAGAACCTTAGTTAGCCTCTGGTTGCCTGGACTTGCGCCATTCTTGTTCATAATGCTTCCTTGGCACCGCGTTAACGATTTTCTCGATATCTCCACCGCGCACCACTGCCTAGCCCGGATTCCAAACTGATTCAAAACTGCCGCGCAAACCGTTATCAGAATGATCCATTCAAACTGTTGCTGTCTTTGTTTTTTCATCTCTGATACTCTCGAATTTCATACTTAGAATTTGTGAATATTTCATCTTATTGAGTAACGTGTTACACCATGATCATG
>STRG.21676.1
CTCCGAATGTTAACAGTGCATTTCCCTCACGAGCTCGTTCACCAATCTGTGTTTTCCGTAAGTTACAAATACCATTTCAACAGACTAGTGTATTTTGCATGAACTTACCGAGTTGTCGATTGAAGGAGTTACAAGATGAAAGCCTGTAAGAAATGATGTTGAGACTGCAGTCTAGAGTGATAGATTAAGGGATGGAGACGTGTTGTAAAGTAGATGAACGGAAGTTAACACAAGACCAAGTAGCGCATGATCCTCCATGATACAGAGCTTGAATACTGGAGGGAATTGTTCAGTAACGCAAAGAGGGTGCGTAAATGGATCTTGCTTGAAAATCGGACAGTATTGTGCCCTCAAATATATTCTGTTGCGGTTGAGAAAAATACCGCCATGATGTGCCTAAAAAGCGATTTGGATTACAAGATATCCGTTACAATCAATGTGAAAATATGAAGAATCTTAGGTGGAGAAACATATACTGAATGGTAAAGCTGATAGATATGACACTGTGTTGTATTCGGTTCACTCAGTTATGAGGCTTATTCCGGCGCCATGAACATTCATTCGATGTATTCATTCCCCGTCCACCTTACACTCGCCTTTCCGATACCTGTCTGTACCATACTCCGCACTGCCCTTCTACACCAATCACATGCGGCCGACGCCTTGTAAGACTGGTCATCATCATCATCATCGTACAGCGTTAAACAGTAGGGCAAGCCCCACTGACCACTGCCTTTCTCGCCATGTTGCACGTTGAATTAGAAAGTATGAATATACAAGATGGACAGGGAGTGGACCTACACGGATGTGAAAAGAAAACAATGCCCTAGTAGCCAACACACGGAATACACAGTCTAACTGTACAAACGTACACCGATCAAACATTCTGATTCGATAGAAAGTGACAACACGATCTCCACTGTTCGCGGTTCGCAGCCATATCCTTCAGTGTCTCCAGCCAACTGGTAGACGGATCTTTCGGACCCCAACCACGAAGACGTGAAGCACNN
>STRG.17554.1
ATGTTCTAGGCTCTGAGGTGTCTTTCCCTGGCTACACCCCGTTCCGAGTCGATAGAAACTCTATCAGAGCTGGTGGAGGCGTAGCATTGTTCGTCCGATCAGACATCCCAACAGCGCTGTTAGGGGCGTTCGCAGATCCGCAAGGATTCGGTGAAGCTATCTGGTACCACGTCAAGCTTACCGCCGGAGGCTTCAGGACGGCTAGAGTCATCTATCGGACACCTGCGGTCACTCCTGCAGATATGATGCATTTGTTGAGAAGATGGGCGTGAGACGGCCACTGCCTCGTTCTGGGCGACTTCAATGCTCCGCATACTGATTGGACATGAGGCAGGACAGCGACCGGGGCAGATCCTTTCTCTTGGGAATTACTGATAACGGTCCCGGAACTGGCATTACACCAACATGTTTACGAATCAACCCGGAGGCAGTCGCGTCACGGCCCCATTCTAGATCCGGTGATTTCTCCCAGGAGCTCGGACGTCGATAAGGTTGAACATCTCCCTCCACTTGGAAGCACTGACCACATTGGAACAGCCGGTCGTGGAAAATCCCCCTTTTTTCCCTCGCGATTCAGTGTTTTTCCCCAATATCACTCATTNGTCGATTTATATAAGCTGAGAATACTAGAACTAGAGCAACAGTTACTTTCGGCTAGACTACAGGCGCATGAAGCAGAGAAGTGTACACAGAAACAGCGAGAGCATGAGACCAGTGACTTCGACACTTCCGATAGGTTAGAGTGCAATAAGGTAGGGAACCCCACGCCGGTCGCCGACTACAAACCACCATCGATCGATCTGCCTAGAGTGGAGTTAACGGTTTTCGATGGGCGAGCTGAGCAATACTGCAAGTTTGTCAAACAGTTCGAGACGTTCGTTGAAAACAAGGTAACCGACCCTGGGCAAAGGCTTCTTTACCTTACTCACTACTGCCGAGGCCGAGCGCGAGAAGCTATCGACGGGTGCACCATGCTCGATCCAGAACAAGGCTACACAAGGGCAAGAAAGATTCTGAGGGACTTGTTTGGCCAACCTTTCAAAGTAGCCCGTAACCTAATAGAGGGCGTGATGGCAGAGGCAAAGAGAACCAAGGGCGACGTCTACACCATGGCCGACCTGGTGATCAAGATGCAGAACTGCTCAATAGCCCTCGACCATTTAGGTTACAGGGCTGACCTAGACGCCATGCACACTTTGGAAGGCATAGTCCGTCACCTCTCTCCCGAACTACAGGGTCGGTGGGCGGAAGAAGCTGAACGGATAAGCCGAGGCGACAGAGAAGCCAACTTCGAAGACCTGACTGAATACTTAGACAGGCAAACGAAGATAGCTGACAGCAGATTCGGCCGACTCATCCGGGACAGCAACCGAGCAAACAAGCCCGGTACTAGCCAAGTCCAAACCCCTGTACGGGAACATCCAAAGTACCAGCCTTGGACCAACACACACGTCATTTCACGAGATGCTACGGCGAAACCAAATTGCAGATCCTGTGGTACTAGCCATGGCCTACCAGAATGCCCCAAGTTCGGCAACGCCACAATAGACGAACGGTGGGGAATGGCGAGGATGGCAGGAGCATGTTTCATCTGTCTCAACACCACGCACCGGGCAGCAGCCTGTAGAACAAGGAATCGATGTGGTTACGAGGGCTGCACGGGCAGACACCATCGGCTGN
>STRG.20712.1
CGAGATAAATGATCCAATAACGAGAACGACTTGCAGACACGGACTATGTTGTCTGCTTGTTCGAATCCACGGAACATGCTCAATGTGCACTAGATAGACTCGCAAGAGCTGCAGCTTCATTCGGTTTGCGTTCTGCGCCTTCAAGGTGTAGTGGTGTTACAAGAATGGACGTCAACCATTCCGAGCTTGATGCTTGATGGAGAGGTGCTGGCAGTTGTCGACCACTTCACCCACCTCGGCAGCAGCTTGACGACCGATGGAAGCAAGGAAGTAGAGGTGAGCATGCGGATATACAAGGCTCGAAAGGCGTGCGCCGTCCTGAAGCACTTGCGGCGCCTACCTGATATTTCACTGAATTTGAAAGGCCGTTTTTATTGTGCCACAGTGCGTTCAGTTTTGTTGTATAGTTGAAAGACTTGGAGTCTGTGTGCAAAAGATATTCTTCGTCTTGAGGTTTTCGATCACCGATGTTTGCGTAGTATCGCTAAGATTGGGTGGAATGACTGAATGAGCAACACTGATGTCAGAAATGGAGTATTGGGTACTAATTCAGATAATTGTCTATCACAGCGTATCCAACTTAGTAGACTTCGTTGGTTGGGACACGTGTTACGTATGGCAAACACATGTCTACCATACCGTGTCTTATTCTCCGTTCCTCCTAGGGAGTGGAAGAGACCACGTGGAGGTCAACAGATGACTTGGCAACGAGGAATGAGAAAATGTACAGCAGACTTAGGAAAAGTAGGTGCTTCACGTCTTCGTGGTTGGGGTCCAAAAGATTTACCGACCAGTTGGCTGGAGAAATTGAAAGATTTGGCAGCGAACCGCGAACAGTGGCGATCGTGTTGTCAATTTCTGTCGAATGAGAATAACTGATCGATGTGCGTTTGAACAGTTAGACTGTGTATTCTGTGTGTTGGCTACTACG
>STRG.34961.1
GAATACTGAACGGCAGGAAAACCCGTATTATCCTTGAATGAGCTGTTGCTATCACGACAGCTACATGACCAATGTTCTACTGACCTCTCACCTGACGCCATTCAGGAATGAAAATTACACGCATACTAACTACCGTTGGAAGAGAATGAGTAACGGAAGACCTGTGGTGAATTGTTGCTGTGAACTGAACACCGTCACACGCCATTTTCTGCTCAGAAATGACAACGGAGCTCAAACAATCGGACGTATCCGATACGGTATGTTCCTTAGGTACAGAGCCAAACGACGCAATTGACTAATTTTGTAACAGATCCGCTACAGACTATCAAATTATGGGAAATCGCCTACTAGTTCACCCAGATAGCACACTGCTGTGTGATTGTGTCCTATTCACATGCCACTCGAGAAAACTCATTTGGACCGATCAGTGCCCATTCGTTCAATGTACATTCCAATCAGCACCCATGCATTTCTGCACACAAACAAGTGCAGCATGCGCGTATGATTCATCTCAGTCCAACAATGGATATTGATTATCGTAGTATACGTGTCTCGCGCGCATGATCTGCTTCCATATCACGTAACAGCGTCTGGCCAGTTTGTGTTCACCAATCGCATTGCTCATGGATCGTTACGCATTCCACGCCTATATAAATGACGTATTTTACATGCTAAAGAAACAATACATTTCAGCACTGGTTGGTTTGTTTTCTGATTTCATTTCGGAAAATTCGGTCATCACAATTGCTCAGCACCAACGTTGGACAACGGTCGGACATTGAAATCTGGAATATATTTGAGAAGAAGCCATGTTTTTCATAAAATTTTATAAGCAATATAAATAGGTGACTTTCATGGAAATTTTCGAGATGAAAAGGTGCCACAAACATTTGCGTAATTTGTTTCACTAAAAGACCTGGTAGTAGATTCGCCTCTCCGACCACTTCGTTGAAATTCTCTTCCGTAATTGCAAGCTGTAGGCCTCCACATTGACTTGTGTTTGATATGTGCGTGGGAACATGTTGAGACACTTATTGACCTCCGGACTCGTAGAAGTTTCTGTTGCATTTTGTGCTCTACGGATCCGGTACCCGCAACCCCCTTCAGCAGAGAGCTTACCTTACGCGTTGCACTTTGTCATTTACGAAAACTCATATTGGGGTCACAGTACTGTAATTTTTTGTTATTCGTCATATTCGGGTTCCGTTTTAACTTGAGATGCTGGGGGTTTACATTGTCAATCGACTGGCGTTTTGCACCCTGATTGTGACCATGCCGAAATATGTACTTTTAAGCGTAGTGCGCCAACGTGTGATCGTAAGCCACATGTGTCACGAAGATCTTGTTATGAAAACTCGCGTCAATTTCATCATGGGCGTTGGACATATTTACTGACTTTGCTTTGGG
>STRG.27673.1
TGCGGTGCGGTCGTCTCCCTCGGTGAGTGTAGCTGTTTTTGAAATTTTTAGAACACACAGCTCGTCCTCCTCCATTTAAGTTTATCTTTATCTGTGCTGACTGGATCCTGAATAATGTCAATGCCCCCCACCATTGATATAACCGCTTGCTCAGATGAGGCTACTTTCCCCATGAGGCAGTGCGATTCCCCCTCCGCGGCTAATGCCTCACTCCTCAATCCGGACGAAACGGTCCTTCACAATGCGCTGGCAACGGATGCACTAAAATGTGCAGTCCAAAGTCAGGCTGCAGAGATAGCCGAGTTAAGGGCCACCGTCCACACCCTTAAGGATGAGCTGTCCAGCCTGAGGAGTTTGGTAATCAAATCCCTCCCGGTGTCCCAGGCAGCCGATCAGGTTTGTAGAGTTTCTGAGCAGCAAATTCTTGACGCCGCCAAGANNNNNNNNNNGCCATCTTGTTGTTCGCTTAATGTAAGTGTTGGTGCCGTTGATACACTTACTGGGCCTCGGCTCATAGAGTTTTTTCCTTTTGTGCTTTGCAGATCACACGTGCTACCCTCGTCGGAAGAGCATTGCCCCTGCCTGTTACACATTGCCGCGGTTATCCCGGCATACCTGTCGAGGAATTAGAGGATGTCGTACTCATTAAAAATTTTCGCTGGATTTAAACCCACAAAACCCGTAAATGTCTTTTATTTGATTCACGAACATCACCGTTGAGGGAATCGTGTGAATTGGTACGAATCAAAAGCCAGGTCCATACAGAGTGTGATTCAATACCAAAACCGTCACAGCCTGTTTCAGCCATCGAAGAAGTCAAAACACCAACACGTATTCAACCCACTGGTAAAGGTTTTCACTGTAGCTCGGTGACTCACAGGGGTGACAGTTTAGTATGCCCTGCCAAGGGAAATAAATTTGGATGTGTCTCCAAAGCCCGTCCTACACGGCCGGTAAGCACGTTAGGTAATGAAACTGTGGTCAACGTGGGAGACGTAAGGCCCCTTTGAGCAATACATGGCCAGATTCGTAACGGATCCAGAAATCAGAAAGCGATTACCCGTAAAATTTTACAGTGCCAGATTACCAAACGAACGATGACACGAAACAGCTGCAAACTTTAATTATGCTATCAAAGGGACTCAGGAAACTAGAGCCAAATTTCNTAACCCATACTATCGTACCCCTTTGTTCCACGAACGACACCCGGAATACTTGCGTGCACACCCGAAAAATTAATAAATTTCAGAACTTTTCATACTCTGCCATAGGGGTGGAGGGGTTTACAAAGGATGTTTTATATGTGCAAACTTCGCAACCTCGCTCCGTTGCAGCGCAAACTTGTGGCACGGAAAAGAAGCCCTTATTTGATCGCTGCGATACGGTTGTTGTATATCTTGTGCCTTTGGTTGAACGAACATCTATATTCTCTATCGATCCGTCTTCACTGGATCTAAGTACTCCGCTCCATTAGCCGAATTATTGGGAAATGTTTCCACCTCTGTGCCCCCGATTTGCTCGAAACCAAATGCGAAGCCAGTGTCTATCTCTCAACCTCGACTAGTAACACTGACTAATAAGGAAGCTTTATCGGTAGCCACGTAAATAGTCTCTTTAGAAAACATCGTCGAACCAACCTCATGCCAAGCCTGAATGCTTCCTCTGGTTTTGGCTTTTCGAAGATTTGGTGGCAACCGACTTTGTACAGACCTTTGGGCATGGAGCAATCGGTTAGTTATTTAGAATTTTATGCTACCAAGCCAAAACATGCTGCTGGTTAGAATTTAAGGTGATGAATATTTCTCCAAATTGGATAATAAAAGTGCTTTCCGTCACACACCGTTTGCAACAGGATTCAAATCTTTCACCGAATTTCTTTCATCTGGAGGATTGTTTCAGTGGAAGGTCCCAACAATGGGATAGAGTTTAGCTCCTATAATATGGCTGTTGGATTTATGACCCAGTCGTTATGCACGCAACACGGACACTTTGTTTACCTGGATGATGTGTTTTGGAAATTCTTAATAGGAGCAAGAGGCCAAACCCAAAGCTGTGCTGGATTGTCTTCATCGGCTGGAGTTGCTTTTTATTGGACACATCGAAGTTGGACTGGAAACTGTCTGTGCCAGATTCAAAGCGGACGGGAAAAGGGTATAGGGTGAGCATCAAGAAACATTCGGACACCGAACGCAAGTATTCAGCCAGTTGGGAAGAGGTTTCTGCTTGTGTTTTGGCTTCTGAAAAAGACCTCCGTTTCTATTTTGCAGATATTTTTCCTTACTAAATAATCACGTGGCTCTAACCGCTTTTCTGGGTTGTGAGGGTTAAGGTAGCATTCCGCTTTGTATTGATCTTTGGCAAGTGAGACTACTGGCCCAAGATTTTGCGATACAGTAAATATACGGGGACTCGTGGGGCAGTTCCGTGCCTCAAGCTCTGTTTTGCGTATCGCACCATTTATAATGGGCCAACAGACTGGACTGCGAGGCTCAACTTTCAAAGCTTAACGATGCACATCAGATCGGGAGCGACGAAGCAGGACCCGTATCTTCCCGGAGGCAGAATTATCAAAGTGCTTACACAAGAACGGCGGAAAAGCGGGGTCCTGGAATTCAGGTTTGTCTGTAAAATCAGACAAACAAGAAAAGAAAAGACGAGTTTCTCACCGCCAATATTATTTATGCTTGTCCAGGCGTAGCTGATCTTCGGAGACAAAACTCTAAGTCAATGAATCATTTCTTCGAAGCAGTGAGTTATGATTGCACGTGATTTTCAGACGCCCCGGGGGCTCACCTAGATTCTGCATTAGGTAATCGTTTATCAATAGCATTTGTGATCTCGCCGTGACTAAGATCACCTCTTTACCTGATTTCGGAGACGGCTCAGAATCAGGCACAAACCATCCATCAGCACTCTGGTCACAGACCGCTTCTCCACGAAATGCCAAACTTATTCAGATGGCTTTTAGTAGTCACGCTGTACCATAGGGCACGGATCAGCCAGGACTGATTGCTGAATCCACTCAAACTGAAGGTACTAATTATGTTCACCCTAAGTGAGGGACTAACTGTTTGAGTGATGTTTGTTTAGGTGAACCTAAGGTTTTCCTGCTAGAGCTTCCGGCAGCGCCTCGCGCCGCTGGCTCTGCAATCTCAGGTTATCAACGACCTACTGGTTCGATTCTAGCTGGCTAGCCTCCCCAGATCTGTCAGTTGAATTGGACCAACAGTAGGCCTCCTCACGCTCTACCTGCCTTCGCTCTTGTCGACTGAATTCGCGTGGTCCACCGTTGGGGTAGGAGGTTTCAGGGAATCGCAAAACCAGGACGAGGCACACGACCAAAACATTGGCAAGGAGGTCAGCGATCGGCAACTCTACACTAAGGGGTACCCTAGCGAAAGTCCTCGACCCATTCTTTCTAAACAACGCAAAGCTATTCAACAGAACACAAACCGCTCCTCAATCTTTCCGAAACCCGATGGGTGCCGCGTAATTGCTTATAACTGATCACCGGCTGAGAAGGTAGGGTGATTTTGTGCCTGCTTTATATACAAGATACTTTCAATCAAGCTCTCCAAGTAGTCTGTTTGACTACCTTCCTTTGAGCATAAAAATGACGCCACGAGTATTAGTTTACATCCATTCACAGGGTTGATTTGCCCCAGATGTTCGCATAGCCTGTATGGAACAAATTACGTACACGCTTGTTTGCTCGCTCTACGGATGCCCCGGGGTCGCTTTTAATACAACAAGCCAGGAGCAAGATCATGCATGAAGGAGGCTTCAGAAGGACAATTACTCCGTAAGAGGAGACATACTCCAGCGGATTGAGCAGGAAAGAGGTCTAGGTACAACCATTGTAGATGATCTTTCTTGGATAGAAAACTGAAAAATCGTGGTTTGCACAGTCACGTTAAGATTTAACCAACTTAGCAGGCTCCCAGGAAGTTCACGCTTGAGACACTCCCAGAAAGTGTAGCCACGCAGTTCAGACCGCACTAGGACATAAACTTCCGGGCTTATCGCCAGTACTTTAACGAGGAATTAACATCGTTAAGTGGGTTCGGCAGAAGGTCACAAATCTCGTACTTGGGCTACATGGAACGACATACCCCGACAGACTTCGCTATCTGAACCTATACAGTATGAACCACCTGGAGACCAGAAGGGCCTAATTTTCCAGGGGGACACCTCAGTGGGCATCTGTTTACCTTAGAGTCCACCCCCTCACTGTGTGGTCATCCCCAGAAGCTGAAGCGGCATTGTCCACTACAGAGGACCAGGAAAAGCTGTTTCTTGTTACTTGTCTGCCACCCGTGAAGCTTTCCACCGGCGCCGGTAGTTGGGGTGGGTTGCAAGCAGTCGCTCGAAGGACATTTCCACAGGCGTTTTTCGAGCAGTGTCTAGGTGCCCCGCTTGAAACTAATCACGACACTTGGAATAAGGCCATCCTTGCAGCTTCGCGGTGGTGATTATAAGGTGCTTAGTTTTGCACGCTGGGGACATGAATGAGCCTTGTTTGTGGCTTGATTGAGACTCAAGCCTCCTTTGAGTATAACGCAACTTTGGGGTGGAGTTGCCAGGTTTTCCACATTTCCTGTCTGTTCTCTCTCTGACGATAACACTCAGTCATATATTGAATACCGGCTGGAGGACCAGGCGGGAGAGATACCAGAGCACACCATAGATACCCATCACCCATTAGGTCTCAAACCCATGTGAGCAAGACAGCTTAAAACCACCCCTCTTGCCCCTGGTGCAAGCCACTAGACAAGGCCAAAATAGAGGGGACTAAAGGAGGGTTCAGTGGGGTGAGCTCTGGTAGACTGCACATGACATGAAGAAAAATGGAACGAAAATTGG
>STRG.37547.1
AAAGGCGTTAAACGTTGTTGCGGACATACCCGGCCCATAACCGGTGGCCGGCGACTTTAACGCCCCGGGCATCCGTTGGTCTACTTTGAAAGCCTCACATCACCTACTACACTTCTTGACCAGCATTCGTTTAGGAGGATGGACTCAACATGTGATGTGCCCAACTAGAGACAGTAGCATTCTTGATCCAATTTTTACGGTAGGATTATCTCGTGTACACACATCTATCGTGACCAGTATCCCAGTTTGTGACCACTTGCCGGTAAGATGTGAGTTTTCAGAGCCAACATGGACCGTCCACAAACCCACCGCAAAAAGACCGTTCCTCCAAGCTAGCCGGAATCAATGACCCTCACTCATTCGCTAGCAGAACTGGGATACTTTCGTTTTATCTGATGACTTGCATACCGTGGTGGATCATCTTTACTCCGCGCTAAATGCATGTCTTGACGTAATCACCCCAACCTAAGATCTACCTGAACGAGATAAACCAAACAGCTTATGCCGATTAAAACAGAAGCTTTCCACGCTACAAAGCAAATTCCTTAGGTCGTGAGACTTTTCGTTGTTCTTACAAGTAAACCGTTTATCTCATTCAATAAAATTGATTGAAAGATCCCTCAATAAAAACAGGAAATAAGGGCGCTGAGTCACCCCAAGAGGACCGAGGCTTTATCTAAGCTGATGAGGTTGAGAAACAGTCAGTGCAGTTCTCCTGTGTCATCCGTTATATATAACAAAAATTATATAACGAACTCCCAAGAGATCTCCGAGGCATTCAGTGCTTATTTTGCTTCGTCTCTAACGACCGATGACTCCCCATGCCTATATCACGTCGAGCCACTGACATCTGTACAGTTCTCAGCGATTACGTTTCACCCAAAAGACGGTACAGCTAACTAAAATTAGGCGGTCATACCACCCCGGGGCCAGATGCCGTACCACCGGCTACTTTTAGTCTAGGTGGAACTGATATCCCTTTCTTGCCAACGTTTTTTAATTTATCTATGGGCAGTAGCGTTCGCCCTCCCATTGGAAAATATCAGTTATTATCCCAGTTCCTTAGGAGGGTTCACGCCGGGACCTAACCAAATATCGACCAGTGAACCACACCCCTACAGGTCCCCGAATTATGGAAAGACTGGTAAAAAATAAGCTGAAAACTCATCTATTGAACAATAACCTCATTAACACTGGGCAGCAAGGTTTTCTTTAAAAAAGATCGTGTGCCACCTGTATGAGTGACTTCCTTAACCTTATAACTACTGCCACTAACAGTGGTAAAAAATTGATCGTAATCCTCCTTGACATGACTAAAGCTTTCGATCGAGTATCCCATAATAAGCTAATGGCGAAGATGAAAACCTACGGAATTTTGGACCCTATCCTGAGTTGGTTTTCATCATATCTAACTTCCCGAAAGCAGGTGGTGGACGTTGATGGCAGTTTATCATCACCTTGACCAGTAACTAGTGGAGTTATTCAGGGTAGTGCACTAGGTCTCTCACTTTTTCTTATATATGTTAATGACATTTTTAACGTCATTATACACGGGGCAGCGTTCTTTATGCAGACGACATAAAACTTACGTACTCCTTCGAACCTGACGCCTTAGCTTCGACCATTGTTAGCATAATGAGCGATTTACCATCACTAGACTCATGGAGCAACCAATGGTTGATGAAATTCTCCGCTGTCAAAAGTTGTATCCTTACGTATAAGTGTCAGGTTCCCGCAGGAAAGTTTAAAATTAATGGTCAGCTCGTACCCAACAGTCCGGAGGTAAGGGACTTGGGATTACAATGTTCTTGTACATATAATTTCTCCGAACATTCTACCGTGCAGGTTGCTAAAGCTATACGGCTAATTGGTCTGATTAATAGAACCTTCGGTCTTCCGGAGAGCAAGCTAAGCATTTTTGAAACTCATGTCAGACCACTTCTGAAATATTGCACTGTCGTCTTTTCTAACATGCGGCAGATTGACAGATTTTCAATTGAGGATGTACAACGTAGATTTATCAAACAATTACTAGGGTATTCGTCACCTTTAAATTATATGGAAAGGTGTGAAATATTGCACCTAGAGCCGCTATGGCTGCGCCTTCTACGAATGAACCTGTATTTCTTTTGCAATATTGTGAAACGTACATCCTGCATTTCAGCCCCCCAGGTCAAAACTCCCTCCAACTATACTTTACGACATAGGGACTCTATGGTCTTGATTCCAGTATCCGGGACAGAGATGCGGTCTAACTTCTTTATTATTAAATATTCTTCCCTCTGAAACAAACTCCCACCTCAACTTAGGTCAATGTCTTCGGCCTCTTTATTATTCAAAGAAGAAATAAATAAACATCTAACTGCCCAAAACCTCATCCGAATGCATGATACCTACATGTCTATTACCCGGGCCTACGAACTGGGCCTGGGATACTAACCAGAAGCTTAACAACTTTGTTCAGTAGACAGTTATTACCGACTGATGGTCAGGAGCAAGCGGATTCATTCTGTGTTATAGTTGGCAAATGAAAGCAGTCCAGCCCATACTCCATGACTGCCAACAACACTCCAAGAGTTTGTCTAGCCACTTCCTATTTTCAACGCTCCTGAGCACGACCCCCTACTGGCCACCGTTACTCG
>STRG.55575.1
AAATAAACAAGATAGTTTGCTACTACAAGAGTCTTCCTAAATGAACCAGAGCATCAGAAAGGAACTGGAAAATCCTACAAGCTAACAGTTTATAGTTGGTTCATTGCTGTTGAGAACCACTGACGTTACAATATCCTCACTTTTACATGTGTTCAAATGCTACTTGAAAAAAGTAAGTAAACTGATTTTAGAAACTTTGTGTTCATTCGCTGAACAACCGGCCAGATGATTCCGCCGTCAATAAGCAAAACATGCAGGAAAAACCAATACCAATTTTCGGCTCACTAACTGCCGCTCGACAGGCGATATAGGTGGCAGGTTGGCAAAATTTGGAGTTGAAGCCGGATTTTCGATGAATCTAATTGCATGATTGGTGATGAGATGCACCAAAAAGGTTTATATCCCACAGCCCAGTAAGTTAACCATATAACAAGTAACTGATCCGAGGGGTTGGCTCTTATTCACTTCAGGCCTGAAAACGGATAGTTTTAGGAGTTTAAAGGTGTGAAAAGTTGTTTAAAGTGTTCCATAATTGCGCAGTTTGCCGGGTTAACTCTATTTTGAATGACGCCATTCGACATGTTATATGATATATACAATATGTAACAATCCTTAAGTGTGCACACGACTCACGAGAACGAATAATCAATTCACGGCTTAGTGAAGCATATTCAAAAGGACAGAGTCCGTTGTATAATCGGAATAATACGGTCGAGGAATTCAATGGCCAAAAGTGAAAGATAAGCCGTAGACGTTCGTCTCCAGATGGTTGGCAGTAGGGTCAATGGCTTGACATTGACTCGAACCGGTGAGAAGAGATTGGAGTGAGGAACATTTCATATCCTTTCAACTTGTTATTCAAAAGTGGACTATATTTGGATGTGGTGTTGTGTATACGTAGACAGTGAATACGAGGAGTACTGGCAAAAATCGAGAATTGATGAGTAGTCAAATTAGACTTTTCAAATTCCAAGTGCTTTTATTAAATGCTTGACGGTGCTCTTAACAGGGAGGATCAGAAATGAAAGTTTTGATTTGATGCTAGATCGCGATTATCAGTTGTAAGATTTCCCAGCTTGTGTAGCCGTAGGTACTTCACGTCAAGATCCAGCATTGATGAATGTAATCCAAGCTCCATTTCAACAGTCCAAATAAGTACCATTTATTTTGAAATGTTATTAGTTTGAATATATTCATGTTGGTCCCATGCTTCGTTCAGTTCACTGGACTGGAAAGCTACACGAGTGATTGCACGTGATATGAATCAAACGATCTCTTCTTTGTTGCGAACTTTCGTTGATCATTTGACAACGGCACTTATTTGCCGCTGCCAAATATGCAGAGATAAATTTCGGTGTTTATTTAGCAATAATATACAGGAGCTTGGGATTCAGCGGTCTGTGTACAGGTGGTACATGCGCAAATTGCATTAGGGCCATTGTCAATTCACAGATAACTTACGTTCCGCAGCTGTAATCTCACCTGAGTCGTATTGACTGTGCGTGGTAAGAGTCCATTTTTAAGATCACACGATGATGCTGCCTAAGTTATTTCGACGGGTAAAGCAGTTAAACTTCAGATCGATGACCCCCGATCCATATAATGGTTTTCGAAGTGAGTAACTTGATGTTATGTCTGGATGACAAGAAACAATTCGTTTCATATGAGATAACAACGGCAAATCACCTGTGAACTGCTCAAGCATACGAATGACTGGGAAGGTACCCATAACTGATGAGGGGCAAAACTGCGAACCTGTTGTGTACTTTGGAGTAAACTGTGTTTCCTCGCTTAGACAGCATCATAATACGCATTTCGAAAAATTTGCTGTTTATTTTACCGGATTCCAATTTTCTGGTTAGAGTTACCACTCCAGCCTAAGCTTAACTCGATTGCCTGTGCTTCCCGTGTGTATTTTTCTACATAGTCCTGCAGGCCATCTCCAATGTTGCCGACCCCGATTTTGTATTAGTCTTTGACTCAGTGAGCTGGATCACGTAGACTGCACTTTTGTCTGACCCTCCACTACTCTCAGTTACTGAATTGTTTGTCCACTACTGCTCTGTCACGCGTTTTCTAATCTGGCTTCCACGGCAATTACAGATTGATGTTATCCATCTCTGAAACCAACTTATGATCGGCCCTTGATTTTATCTCCTCTCACCTAATAAGCTATGGTTCCTTATCCGGCAATGTTTGCACATTCCTGGGTCCCGCTGTGTACTCTGATGCATTGATCAGCTGGTTTTCCGAGTTCACGTCTGTCCAATCAGACTGACTTACACACCGGTTGCCATGACAGCCTGATCAAATCCGTGTACCTATTTTCTTATCCATATTCAACCAGTTCGTGGGCCTTACCTTTTCGTGCTGCTTACCATCGCCACTGTTTCTTTGCCCTCATCGGTGTCGTCTAATGCTCGTGCATTCCTGGCCCTGATCCATACCTGCTGTGTCATCTGGTCGATTAGAACTACCGTCGTTCATTCTTCTGCGTTTTCTTCGCTCAACCAACCCCCCCCCTTGTCCTGCCAAGGTTTGCATCATGAACTTAGCTGCCATTTCACACTGTCATCGACCACTGATCACGACTGGCCATTCTGTTCCACTTGTCTCAAAAATTTCCTGCCCCTTGCGTTCCGATCAACTTCACACTCAGAGCAACCTAGATGCACTTGTTATCCCTTTTGACTAGTAGTTCGCTCTTCTCAACCTGGTCTGTACATTTTGGTTGGATTGCCTACAAATTGAGGTATGTATTCGGTAGTGGTTCGTCATGATTATTTTTGCCTTACACGCTATTTAGCAACATTGCATTCTCATACTATGGACTCGAAGTTCGTCTGCTACGAGTCATTCAACCACTAAATCGGAGTCCGGTACAGTTTCTGGACAGTGGGCTGCTCAAACGACGTCTCGCACATACTGGCACATTCTGCGGATCATTCATTGATATCACTCACGTGCATGGACATACACCAGTAGTCGGACACAAGGCAGTAGTGATGTCAATCGTACTCCATCCCGGATTGCGTTAAGCATTCAGAACTTGTCCAGTGTCGAACGGCCTAGACTGGTCTCATTCGATTAGATGCTTTCCCTGCATTGGCATATACCTATGACTCACCTACGCATTCAACAGCCTACCTTTTTCGACATGCTCGTGTTTGTGCTAGACAGGTATGCCGTGCCTGGATGTGCCTTTGTCAGTACATACGTGTTCTCATTACCGGACACAATCATATTGTTCATTTTCAAAGAAAATATATCATTGTCAGAATTCCATCTCATTAGATGGCCAGTTACTGGTCTTCCCTGATATCTCTCAATCAGTTGAGGCGGTACAGTAAGTGAATTGAATTCTTTCTCGCACATCCATTGTTAGTGAGCCCGATGAAATGCAGGAAGACTTTGTCACCGAGGTGAATTATCCATGGTCTTTTTGTTGTCTGTAACAATTACGAACTTATGCGAATATTTACCGATGATCATAAATGGGAGCCATAGTGTTACCACCCAAACACAAAATGGG
>STRG.62592.1
CATCGGTTTGTTTAGTAGCCATTTTACACGGATCAACAATAAAATAATACGAAGGAAATCGTCCACCGGGGTATTGTGCAATGCTTAGCTGGCATTTCATGTAAATATATTGGTTTGATTCATCGAAATGCCCTGAAATACCTTGGTATAGATCGCTCTGTTTTATTCCCTCGAAATGTGTAAAATAAGGACAATTAATTGGAAAACCATAAATTAGAAGGTAGAAATGAGCATCGTGAAACTTAATTTGGGAGAGGTGACAGAAACTAGTGAGGCATATCACGTATTTCAAACGATTGGCACAAACCGCTCGGGAACCGGCCAAAAACCGATTGGTTTCTGAACGGTTTCCGAGCGGTTTGTGCCAATCGTTTGAAATACGTGATATGCCTTACTAGTTTCTGTCACCTTTCCCAAATTAAGTTTCACGATGCTCATTTCTATCTTCTAGTTTATGGTTTTCCAATTAATTGTCCTTATTTTACACATTTCGAGGGAATAAAACAGAGTGATCTATACCAAGGTATTTCAGGGCATTTCGATGAATCAAACCAATATATTTACATGAAATGCCAGCTAAGCATTGCACAATACCCCGGTGGACGATTTCCTTCGTATTATTTTATTGTTGATCAGTGTAAAATGGCTACTAAGCAAACCGACCGAAAGCCGGTCGGCGCAATGGTAAAAGTCGCTCGTAAACCGGCCAAAAACCGATCGGTTTTGTAACGGTTTTGCGACAAAGAAGGTTTTTGGTATCTGTAAAGAAGTTATAAACAAAATCCATAAAATAGGTCTGCATTTTTGAAATATGTTAAAACCATGTAGGTGATGAAGACCAGTGCAAAGGAGCACCTTCTCCCCCTTATAGATAGACTGTGGGCGCAATCAATGCGATGTCTGGGCAGAGCTGCCAGGGATCACATAGGGCGCATACGGCCATGACCGCACCTAGGAAAATGACTCAGGGGAAATTAGTAGCGCTTTTCATTGCTCTCAGATTAAACTTCCGATTGTTTGACGAAAATTACCCTGTACAAATCTCCCTGTTATCTCGTTCCAAACCACTACCTTGCAAATGTGTTTAAAAATAACAGTTTGCGAGAGAATGCACACATATTATGCGGGTTTGCGACTTACGCACGTTGGTAGCATTGTGGGCAATCCTAACGCTTCCCTCCGGCAGATGTGAGCTGTCCCCACACTTCCTCGCACTTGCTTACGGCTGCTGTGGGGAATGTACTGCTTGGGGTATAATCGTCCAAAAAGTCTACTCCTGTCAGAAGTTTAAATTACGTTCACTAGTTTATGCTAATCATGAACTGTGTTCACGAGGATTTCGTAATTATTCGGCCCTAGTAGTTATT
>STRG.20153.1
GCCTCACGTAGTTGATGTGCGATGAGGTTTTTCGTTTCCCTCTCATTTTTAGCGGGGATTCGACGAAATACACTCGGCAGTGGTGGGTGCATAACTGGTGTGCATAACATCGAAGGAATTCTGGACGCTCGATTGGCCGTGGCCATTACCTGTCCTGTGCAGACTGAACTGAACTGAACTGAACTACTCCCCTTCTATTGCAGAGGCCTTCA
>STRG.41259.1
AATGCGCGTTCCCCATGTGGAAAAGGAGCTCGACGAACTCAAACACGCGGAAGTGACCCGATCACACCCGGCCCCGATCTGAATGATTACGTACGCTTCCCATCGATTCCGCACTCAGTGTACCGCAAAACCCAGCGAAAATTATGGGCCTATTTTCACGAGGGACGTTGTTCATCCCCGTCTCGACATCGCGAAAGTGGCTATTGTACCTGTCGCAGATGTCGCAGGGATCCAAAATCCACGGAGGCAGACAAACCTGTCGATTTGAAGTGTCCAAACGTGGATTATTGTACCACAGAACAGCCATACTGTAGATCTTCTACTTTGCGTCGAAGAGATACGAATAGTATCGATCCAGATAACGATCGTCTTCCACCACCACCACTTCGGCTATCTTGGCCTTTATGCACGCTCCGCCGATTCGGATTTTACGGCAATACATTGTTCAAACTGGAAGCTGGTCGTCGGGCTCCTAGAGGTGAAGGGCACTATTTGTTCCGGATTCGAAATTTGCGCGATTTCAGGCAGTATTTCGAACACTTCGTCCATCGTCGTAAAAGTCTGTCTCCTCCAAACTTTCCGTTTGATCATACGATGAAGACTGATTCATCGCGTTTGGGAACAAGGTTGGCTCCGACCTCTCGAACAGAGCCCGAACCACAGTGTCCTGAGACCGAGTCCATCTGTGTCCCTGTATCCATTCAGACGTACCCAGTCGGCCGAAACGCCCTTTGTGATAGTATACCTCGCTCATTGATGTCTGGCTTCCCTGTAGAAAGTGAGGTTGATCTGAAGCCTTGTCACTCTCATCTGCTCAGTCCGGAACGTCTAAAACAGAAGGCGAATTCTTTGACTCATTCTTCACGAGGATCAAAAGTTTCACCCAATTGTTTAGATTGGGTTCGTCAGCAACAAGAGCAACAACAGAAACATCAACAGTCACGAAGACTTCAACCGAATCAACTACAAGCATCAGATTCAGATCAGCACTCACGTCGGTCGGTCGGGTTTCAGAGCTCCTGTCCGCATTTGTCATCCACGTTTATCACTACCACCACCAACACAACATCCATTCCCAACAAGCGCTCTGCTCTCTGTGTAGATTCTGAAACAGATGATCTCATTTCCCTTCCTGAACCTCCCCCACCACCTCTGACCAACTTTCCATCATTTGAGGGTGATAGTTCGACTGACTTATCAGAAGCTCAAAAACTTTACGATAACATCGATTTGGACTGGCTACGTTTATCCCGTACCACTTCCGAGCGCCGTCCTGCCGATCGTATAGAAGAAACCGGCTCTTCTAGGGAATGGTCTGCTACCTCCGGAGCAGCTTCCGGACCACGAGGTCGACTGTACACATCGCGACGTGCGATGACTGCGTTTGCTTGTTCTAATCTGTATCCTATCCCATCCAGGCATCACGAGGAAGAAGAAGCTGAAGATGATGATGCAATTGGTAAATCCATCCATTCTGTGAAAATGGAGCCAATTCGCCAACAGACTTCCATGTGCCGTGTTCAAACAGAGTCTAGCAAGGAATCGGCCCCACCAACCTCGTGTTCTCTTCATTATCACACAGGATCGTTTCAGTCTAGCAGCCAAACACTGGTACACGACCGTCGACCAGAAATGGGTTCACATCTACGACACACTAGTCTCCCGAATCCAATTTCAATGGACATCTTGTTTGCCGTGTCTCGTGCTAGTGGCTCCTGTTCTCAGCCAAACGATGCACATGAAGCCCTCTCCAATGTAAAAAATACCACGTTGATGGATCGGTGTGCCGAAGAGAGCCAACAACATCTGCCTTATTATAATTTATCCAGTCCTGAAGCTTTAGGCCAACTGCAACAAACGGGACGGTCATCTCGTTCTGCGTCAATGCGTATCGGACAAGTTTTTCCAGATTACGGCCCTATCATTGGAACCATCGAGTCGGATAATCAAAAATTCTCTTTGAACGACGGAAATTCGCGGATCACTTCACTTTGTCAGAGTAGCTTTAATGTGCAAGACGATCTGTATGTTGTTCCAACATCGACACGGTCGCAAATGCACAGCTGTGCCGATTTGATTACACAGGAAGCGCCATGTGTCAACGCACGCGTTATGACCACAGCTCATCCGGAAAGGACTGAAGCGTTGGTTAGTTTGCACTATGCGACACTCGATTTCAGTCCCACGCCTGATCGATCTCAGTCTTCCGTAGACTTGCGCGGTACAAATGCTGTCGTTTGCACAGAATGCACAAATGCGCACCCTATCAATGAAGCTGGAAATGTTTGGGATGGACGAAGTGCGGCGTGTCCTATGCGTGTCTACGGTACATTTGTTCATGACCCGATGGGTCATTCAAACAACTCTGGCTCACGGATACGATCACTCAGTAGTTCGGGCGCCCCTACCGTCCATCCATCCAGTATGGATAACACAAATAATGAGCTACCCGCGAACTACGTTGCTATTTGTCAGCTACAAACATTAGCCATGCGAGCTGTTTTAAATGCGACTACTTAACCTGTTTACATGCTGATCCTGGACGCTCTTATTCCCGCCTCAACCCCCCGCCAGTGATATGTGTTTACGTTGTATTCTTCATCGATCGCTTCCCCACCTTTTACGCACCATAGCGCCAAACACATCTAGAAATCATTGTCATAACGAGTGCTCTGCTTTCCGTCCTTTTTCCGAGGGACTTTACTTGAGTCTTCGACTCCATCGTCTGATTGACTATTCTGATTTATGTAAGCTACCTCTCTTTCTATTGCATTTCACTGGTGATTGCTTCTCCATGATTTGTCCCCTCGTTGTTTGTTTGCCTCTTTCTCAAATGCCTTCCACTTTGCCCCCAGTTATTCACTGCAGGTCGAAATGATGTATTGTCTACATTGTTTTTCTATGCCTTTTCCATGGAAATCCGTTAGACATAAGTCTTTTTCTTTGACTTATCTCTTTCCAGTTTTTTTCGGCCAGAACTTTTAGGATCCGGTTGTATTTCTTTAGGCGGAACGCTGATTATGCATCTTCTTGATATAGGTTTTTGTTCCTTGTTTTTGTTTTGCTCGTCTGATTTTGTCACCTAGTAACTTGGTAGCTCATCATATTCTAACGGAGAAGCCTGTTCTCGTGAGTCTTTCGTTTAACGGTCGCTCACCAAATGCGTTGGTGAGCACCATAGCCTCGTATTTAAACTTAACTGGCACAGTTCGACGCATGCTGTCGTACGTATCAATGCTGATTGCATGTCATGAGGCGTTCATTGTCCTCAGTGGTTTCAGTGCATACACATTTTTTTTATTCGTCTACGCGCCTTCTCGCTCGTGTTTTCTATTTCACACTACCTATATATTTTTCTCCCTCCTGGACGTCACGCATGATATTCTATCTCTAACCGCTGTACGTTTGTGCACGCGGTCTACACAATCTCAATCCTACCACGTGACTTGTTTCCTTCTATCAATAAAAACATGTAAGTATCCCTTTATAGATATATTCACTATTAGCACACACCATTAGCACAAATGAATTTTACTTTCCTAAATCGATACATATGTAGATTACACATCAAAACTTAGGTGCATCGTTCATAGATAATACACTCAGTAATGTAGTTTTAACTGCAATCAATCATATTATTGAGATTTTATTACCTACCCAACCACCGCGGTGTTATGATATTTTAGAAAAATACTGGCTTTGTGCTTTCTATTCCATATCT
>STRG.27081.1
ATGAAACCACTGGTCAGATTACTAAAAATTCGCATGCAAGCCAACGAGCCGTTGAGTTTGTTCGGTGTTCTGAACAAGAGTATGGTGGACGAATTGATGACTGGTCTCGAGATGATTGCGGATGTGAAAGGCCGGAATCGGGTTCGTGATTTGTTCAAGCGATTGGATGAGAAATATTTCCGTCATTGGTTTATGCGAGACCCGGAGACGTACGATGAGAAACTTGTCAAAGTTTACGAGAAGATCGCACTCAAATTACATCATGCTCAAATGCAACCGAATCGAAGAGCATCTGTGTTGGCAGACCTACCGGATACTTTGCGCCAACGATACTTGGCTACTGAAGCACAAGGCTTATCAATCAAACCATCATGGTCGGATTTCGACTGGATCCAATATGACGAGTCGCGACAGGATTTTGAGAAAGGTGAACCGTTGTCTAATGAGGCTTCAGATTTTGCTCAATGCTTACGTTCTACACATCGAGCAACTCTGATACCGAATGACAAAAGGCAGGTGGAATTCCGTGAAGCACTGCAGGATATGATGCGAGCCCGATGGATGTCACAAAGTCGTGTTTCACAGCCTCGTCCCAGTCTACACGTAGGTCATACGAATCTCAGTTTCATGAATGAGGAAGATGAGGATGAGCTTGTTTGA
>STRG.56204.2
TTTGCAATTGGGTAGTAGGAGATTAGATTTGCATATAATATGATTCATCAAGGAGCTTGAACGCTCAACTCACCATTGAAAACCATGGAAGCACTGTACAGCTGTTTCATCCTTGTTCGGAATCATCAGCAGTGCACATCCACCTATTTACCTGTGTGCACATGACGTCGCATCTGGACGAATATAGCGGAAGCTAGTCGTATTTGTACTTCCAATTCACTGTAACCGTCGGAATTCCATCAGCCACTGTCTGGTTATTGGTTTTCAAATTTATCAGTTAGTGGCCTGCCGTACTACTCACGAATATCTTCGTGAATTTATGTCAGAGTCTCGTTTATTAAACAGTTCCTCTGATTCATTGAACTACATGATAAATGATGATACTTAATTACATACCACTGACCGGCCGTGGTGAGGAGGTGTGCTGATTCAGCAGCTATCTCATGAAAAGGCCAGATACAGCTCCGTAGCCACGCACGCTGGATGAGCCTCAACGAATTAGGATCCCCGAGACAGGTACGACAAAAGATCCCTGTGATTGGTCAACTACTAGTCTACGAATTATTTTCCTTGGTTTCACGTATTTATACAAACCAGTTCCACAACACAATAAACGTGCCATTTCGCAA
>STRG.9811.1
GGCTAAGAAGCGACGTTTTGGCTATTTTATTTCACACCTCCAGTCAGTAGCGGGCATCATGATGAACTTCATGGTGTTGCCCTTTTGGGCAGCAGTTAATTGCCCCTTGCGACTTCCCTTGTCTTCGTTTCCCGTTGACCAGAAAATGTCACTCACAATGGATTCAGTAGCTTTCGCATTCACACGAGCTCAAATTCCCTATCTGGTATGTTTTTTATGCACCCCGAGAGTAACTGGAGTGAACTGACCGTCGGGTAATTAATTTGTTACCTTGCTAAGAATTTTCGCGTTCTAATCGATTACTAGATTCGGAATAAAAGCATGTTAACAGTGGTTGCGTGCCACCATGAGCATGACTCGGAGCGAGTATAAGCAGACCGTGTCTAATGTACATTGCTATAACTTTTATCCCGATTATGGTTTCACCTACTGGAAGCTTGTTAGTAGGTAGACTTGCGAAGAAATATTCGTACATGTGGTCAACATGGTGAACGCACTGAATAATTTAGTTGATAATGTGGGAGTTTCTCGGTTCGGTCTTGTTTTAGGAATACCAGTCACTAACAAAGAAATCTCGTCAGTTTCATCAACATTTTATGTTGATTGTAGGCGACTAGAACTCTTCGCATCCTGCAATGTTGGTTCATTCGCCGGTGGTTATCATCGTGGATTTTGCACAAAACGATCCGGGTTCAATTTTTGCCACAGCCGGTCACCTTCACATTTAGCAGCCTTTCATTGGCCGCGATCCCCTTCTTGAACTGTTGTACATTGTTGTATAGTTAAACAGGAAGTTGAAAGAGTAATTTTGATCTAACACTAATTTCAACTGATTTTCAGCTCGCCTGGTTGCTTATAGGCGTGTGGTTTTTGTGTAGTCTTTCAAATTCTGCGATCTATCCCGTAGGAATACGTGACTGATATCAGCGACCAGGCGTCTGTGGCTGGCTTGCTCTGCTATGCTCTTATCGGTCCCGGACGTATAACATAAAGAAAACAAAACGGGTTGCTCGGAGATGAAGCGTTTATTGACATGTATGTTTGTCTAACGGTATACGAACGGAATTCCTCCCGCAACGTTTGTACTCTTGTAGCAAGGTTCATCTTCGTCCATTCTCTTAACACACGCTATTATTTAACTAAACGGCGACTGGCAAGTGCGGTTGCTACTTGGTCGTTGCTCTTTCGCGCCCCTCACACTCTCTCTAATACACTCTGACCACTATTTCTCCCGATCGCCCTCGTTCTCACGGGCCTTGCAGAATACCGTTCTGGTTAATTTATTCGTACAATGTCGAGCATTAGAGTAACATGCAGGTGATCCACGTAGGTCCAAAGAACGCGTTTACCAAAGAAACTGCGAGCTGCTTTAATTGTCTTTCTGTTAATCGATTGCAATCTCGGATGAATGCATGATTCCCATTGTACAGTGAAGCAGGATCAAAGACGGCCACATTTCCTCGATAATTGGTACAAGTTCTACTAAAAATACTGGAGATACATGAAATAAATTCCTGCCGTGCTGTTTCAAAACGGGAATATATTTTCGCGCTACACTGGTGAGGTGTCACTACGTGAAACAATGGACAAGAAAAACAGCGGCTTCACTTCCTTTCTGATCTCCCTAAGTACGGAGTTTTATTTCCATACTGATCTATTTTGGAACAGAGCCTCATCTTTGAGAGGTCGAAAAGAACCACTGGTCTGTCGGCATTCTTGATAAAAAGTCACTTTTTGGCACCAGATCTCAATTTTCCTTCCTCCTTCTACCACTGCCAATTACATTCAATAGGGATTATGGACAACAGCGCCTCGCCTGCTTTCCATGTATACAGTTAATTTTTCCCTACTAAATGTTTCGTCCCCCACCCCCACCCCAATTATAATGACCACAGAGAATAAGGCCAAGAAGAAGCGATCCCCTTATCTCAGAGACGGGGCAGAGTGTAATTGCAAGAGCACGAAATGCCCGGAATGATGAATGTAAGGGGGTATCTATTCATGATGAAGCTCGTGACATCTGGTTCCACGACCGATGTGTTGTGATGACGTATCTCCATTGAAACGTGTACCACAAACGCAAAAGATTAATTGGCGTCTGTACTGTCTGTAGGGAATTCCCTCAAACTAGACAGAAATCGGACATTTTGAACAAAAACCACTTTAGGGTCACTCCGGTCTCACCAACTGAGTCCACAATAAAAATGACTACCACGAGCGGCAAAGAGAGGAATTGGGCAAGTCTACTGTAGGCCCAGGCGCGGCTGCGAGAAGCTCCGCCACCACAGAGCACTCACCTTCAAAATCGAACCGCGGAAAATCAGTGGATAATAAGCAAGTAGAAGGTTTCCACTCGGTCATTGAGCACCCCAAATCCACGATAGAGAGTCGTCAAAAACTCGAACGTAAAAGTCGACAAGAACGGGTCGCATAGTATGCCTCCGAAGAACAACAAAAACGTCTGTCCTGGGTCGGCAAGACTCAGAGGAAAATTTAAGTCCGGCACAAAACTGACCGCCGTAATGATACTCAAGGCAAGAAAATTTGCGAGTGGATTTTAGACTTACTGTAGAGGGCGCCCGTTTTGAAAGTCGTCTTCAAACGCCATCTGTGGGAGCACGGAGTCGATAACAACTTAATGATAAGGACACAGCAGAGCGCTTCATGGAGGAAGCCGAACAGCGGGAAATGGGTCGGAGGTTTCATCTAGCGGACTATCGACATGTCAGAATG
>STRG.41650.1
TAAATGACATGCTTTATCAAGGCCCTGATACTACTGCTGATCTGGTGGGCATACTTTTGCGATTCCGCAAGGAAAAGGTGGCCGTTTCAGCGGACATAGAAGAAATGTTCATGCAAGTAAAGGTGTCCGAAAGTGACAGAAGTGCCTTGCGGTTCCTATGGTGGCCACAAGGAGACCTGTCACTGGTGCCGGAAGAATATCAGATGACGGCCCATCCCTTTGGGGCTACTTCTTCACCCTTCTGCGCCAACTTCGCGTTATGCCGAGCTGCGAGGGATTTTGGGGTAGGTTATGAACCATCGGTCTTGCAAGCCGTAGAACGCAGTTTTTATGTCGATGATTGCCTTGCATCCTTTGAAACTAGCGCTGAGGCTACTGCTTTTGCGACAGGGATAACTGCGTTATTGATGCACGCTGGTTTCAAGCTGAGGAAATGGGTATCCAATTCACGGAAGTTTATGGCCTTATCTCCAGACCCTGATTTGAATGCCAGTTCCGTTCGGCTACCTCAGCAGAACGACACCGGCCAGAGAGCACTGGGTGTTCAGTGGGATACGGTCACGGACGAATTTACGTTTCAGTTCCAGTTGCTTGATAGGCCTTTGACAAGAAGAGGCATACTGTCGAACGTCAGTTCCCTGTTTGACCCACTTGGGCTAGTGGCTCCGCTATGTCTTCCGGCTAAGCAGTTGTTGCAGAGGTTATGCAGGACGAAATTAGGTTGGGATAGCCCACTCAGTCCAGCAGATACGAAGTTGTGGAATAATTGGGTATCATTTATGAACCACGTCGGTAAAATAAGAGTACCGAGGAGCATAATTAATGAGACCCAAAAAGGAATAGGATGCACTGAATTGCATATATTCTGCGATGCTTCAGAAACCGGATACGGTGCAGTGGCATACGCGAGGCGAATTCCCGTGGACGGAGCCCCATACTACGTGCTTCTATGTAGTAAATCGCGAGTAGCACCTATCAAAACCGTTACTATCCCGAGGCTTGAGTTGGCGGCAGCCGTCTTAGGTGTTCGATTGAGTGAGATGTTAAAACGAAGCTTGCCAGATTGTTTTGACCGAGCGTATTTTTGGACAGACTCGATGATCGTCAGGTACTACATAGAGAACACCGGTACGCGTTACAGTACCTTCGTCGCTAACAGATTAGCAATTATTCATCAGTATACTAACGTTTCCCAATGGCGGCACTTGCGATCGGAAGATAATATTGCTGATCTAGCCTCAAGAGGAATTTCAACCGAAGAGGAACTGAGGATATGGTTGAGAGGACCCTCGCCCTTGAACGACTATAATCCACCAGAATTGGTATTGTCTGTCCCACCGGATGGTGTGGAGACTAAGAAAGGGCAGGCTTTGGTGAATACGGCCAACCTGCACACTGACGTCACCCTCCTGTTTTCTCGATATTCTGATTGGTCCAAGCTCTTAAAGGCTGTTGCCTGGCTCATCCGGTTTACTTCCTATATTCAAGTTATGTTCTCAAGGAGCAAGGATTTGCTGAACGTGGGCAGCCTGTCGGCCGAAGACATAGAGAGGGCCAGGTTCAGAGTGATAACAATAGTTCAGAGGGATTCATTTGGAGAGTTTTTACAGCGAGAACCACTTACAGATGAGCTCTGCAAGGGTCCCTTGGGTTCCCTAAAAAAGCTATGCCCGATTGTATTCGGAAATCTTTTGTGTGTTGGCGGACGACTAAATTATGGTGAATATCCAAGTGCCTTTAAACACCCAGTTATTTTGCCGAACAGGCACCCGGTGACAGAACTCATTATCCGCCACCACCATAATAGAAGGACATAGTGGCACCGCGAGAGATACTGGATTATCAATGGAATCGGCGCAGTCAAACGGGTAATAGGACGATGTTTCACTTGTCGTAGGCTGGCCGCCGTCGCCGGTCAGCAGTTGATGGCTCCTCTTCCTCCCTGTCTTGTGGAAAGGGGGCGGTATTGCTCCAGTTCGGTCGGAATAGATTACTTTGGTTCAATCCTTGTTCGTACGGGTTGAGGGTCGGAAAAAAGATACGGCTGTCTATTCTCTTGTCTACAAACTCGAGCTACGCATTTGGAAATGACAGTCAGCTTAAGCACTGACTCGTTCATTATGTCACTCGTCCGTTTTGTTGGTAGACGTGGAACACCGACAGAAATCTATAGCGACAACAGGTCGAATTTCGTGGGTGCAGTTACTGAGCTCAAAGGTCAGTTGAAGCTTCGGGATAGACGGCGCATTAACGATTACCTAGCCAGTCAGGGTATTAGTTGGCACTTCAACCCCCGAGCATCGAGCCACCGAGGGGGCGTATGGGAGAGAATGATCCGTTCGGTACGCAGGTTGCTATCAGTGCTTTCGAAGGAACAGATAATGAGTGAGGAGACGTTACATACTTGCTTTGTTGAAGTCGAGAGGATATTGAATAATCGACCGATAGTCCCACTTTTGTTTGATGACCAGAGCAGATTGGCTCTGACTCCGAGCAGTTTACTTCTGCTGAGGGGCGATTGCGGTATATTAGATAATGCTAATATGAGAGAACACTATTGTAGACTTTGGAAGCAGGTCAACCACCTTGCGAATAACTTTTGGCGCCGATGGGTGAGAGAATATGTCCTGACTCTGCAGGCCAGACAGAAATGGCTTTCAAAACATAGAAATCTTAGAAAGGGGGACATCGTGCTTGTTGCTTCAGAGACCTTTGCGAGAGACAAGTGGCCCATAGGGATAATTGAGGACGTAGAAGTTGATGCAGATGGACTCGTACGGACGGCCGTGGCT
>STRG.28197.1
GACGCCATGAACTATTCCGGTGCTCATGGAAAATACGGGTTCTGTAAATCCGCACTGAATGGCTTCATTATTAACTACACCCAACAAAGCACGTCATTTGCTGATGTGAAACGGGACATGATTGTTATGCTTATTCGTGGCTAGTTGCATGACACCGCCACAAACTACCAAAGATAGGAACTCCAGCGGACCGTCGACGAAGCTCCAAGACAACTCAGCCTTTTGGGCATGGAAGAATCTTAAAACAGCTTTCTTGTGCATCAATATATCTTTCAACTGATGTACATAGTGTTCTAATTCAATTTCAATGTGGGAATGTCAGCCGATTACTCACAATTA
>STRG.74339.1
CGCATTTTCTTCTTCCTCAAAGCGAAAAGTATCATTCTTCTGTAGAAAAAGAGGCCAACACTATGGTAGAGGCCATCCGGAATTGGCGACATTATTTGCTGGGTACAGGCTTCCTACTTATCACGGATCAAGAATCGGTCGTTTTTATGCTCGACTCCCGACACCACGGAGAAATGAGAAATGATAAGATTCAGAGGTGACGAATCGAATTATCTTGCTACAGTTTCAACGTCATTTACCCCCCTGACCATGAGAATGTCGTGGCCGACACACTGTCTCACATCTTCTGCTCTGCGTCTGTGTCACTCGCATTGCACAGAGAATTCCAAAACTCACTCTGCCATCCGGGTGTTGTCCGTATGCTTTATATAATCAGAACAAAGAATCTCGTACTCAGTTGACGGCGTAAAATTTTTTACCGGTAGTTGTACACTTTGTGCCAAATGAAAACCACAGCTTTGCAAATTACCTACCGGGAACCTGATTAAACATTGGTTTTAAGGGACCGCTTCCCTCAGTATTCAAAAATCGATATCTAATAACTGTCGTAGACGAGTACTCCAGGTTTCCGTTTAATTGTGCCTGCTGAAACTTTTCGATAATTGTGCCTGCTGAAACTTTTCGATTGCCACAATCATTCGTTGCCTTTCCGAGTTGTTTTCTATTTTTGGCATGCCATCTTGCATCCATTCAGACAGGGGTTCTTCTTTCATGTCTGAAGAACTAAAGAACGTCCTCCACCGCGATGGTATCATAACTAGCAAGTCGAGAGACTCAATGGAACCCCCTGGAGAACCATTGTTCTTGCAGCCCAGTTAAAGGGACTACCATGCACCCAGTGGGGGAACGTTCTTCCCAACGCACTCTACTCCATCAAGTTACTGTATTGCACTGCAACAAATAAAACACCACATGAACGACTATTCACTTATCATCGTAAATAAGCATCGGTGGTGGTTGAGAGCGTTTGATTACCAGCTCGGAGGTCAGAGGTTCAAATCCCCGCCACCACCGGTTTCTTTGGTGGTAGACAGCATTTCACTGTCGTCCGGATCGTTACCACACCTGACCTGTTGGGACCTTATGTGGTTCTCCACTCCAAGTCTCAGGGTCTGGTTGCCGGCTATACCTGATAATGCAGTGGTCAGTCATGGCTATGGGGTGTATACCCCCTTCCACTGCACTCATGCACAAGCATGTAATAAAAAAATCGGGGTCTCAACACCTACCTGGTTGAGCAGTCCAGGATCGGCCTTGGTGCGTTGTTCGGGGAGGTCAACAAAATACGATCCCTTGGTCGACGAAGTTGAACTGACTGAATGCAATCCGAAATACGCTCGTGTTCGTTTCCCCGGTGGACAAGAAGACACGGTCTCTGCACATCGTATAACGCCTAAGAGCCAAGCACCAGAACCACCGAGGGCCGTAGAATTTGCTGAAAATCAATCTTCGAGTCTAAATGGCGACTCTCATCTTTCATTCGACACCGTGTGTCATCCCCTTGATGCACAATAATATACCAACACCCCCTCTCACGTACCTGTATCAGAGTCATATATTACCGAATCCGACACACACTTTAGTAAAAGCATAGCAGCTAGTCCATCCCCATAACCTAAGAAATAAAAGCTTGAAACGTCTTGCACACACACATTCTCGATCAAAACAGTCCGCGAGGGTGAATGTCATGTTAATCTGTTGTTTTCCATCTACCTTAGTTTTATTGCTGCTCCATTGAATTTCCGCTTTATTGTTTTCAGATCCTACCGTTCAGTTGTATGTCGAATAAAGCCTAAATTCTAATCCTCGGTCTTCTGTCTGTCTCAACCATTCAGATTTCGTAGTCGCATACGTATCCAAAGGTCGTATGTACTGTGTCACGGTGCACCCAGTCCTGTTGTATGTTTGCGAAACATGGAGTCTGCGTGCCGGAGATGTTCTTTGCTCTGAGGTTTTCGATCGCCGATGTTTGCATAGTATCGCTAAGATTGGAGCGGAATAACTGAATGAGCAATGTTGAGGCCGAAAATCGGGTATTGGGTGCCAGTTTAGAGAATGTTTTATTACAGCGTATCCCGCTTCGTAGACTTCGTTTGTTGGGCACGTGTTACGTATGGCAAACATACGTCTGCCGTACCGTGTTCTATTTTCCGTCCCTCCTAGGGAGTGGAAGAGACCACGTGAAGGTCAACAGATGCCGTGGCAGCGGGAAATTAGAAAATGTGCGGCGAACATAGGAAAATTAGATGACTCACGTCTTCGTGGTTGGGGTCCGAAAGACCACTCAACCAGTTGACTGGAGAAAACGAAGAATATGCCGACTGTCCGTGAATAGTGGCGACTGTGTTGTCACTTTCTGTCGAATCAGAATGACTGATCAATGTGCGTTTGTACAGAGATTGTGTATTGTGTGAGTTGGTTACAAGGGCGTTTTATTCCACTCCTCTGCCCATCTTGCATGTCCATGCTCTCTACTTTTACGTGCAACGTGGCGAGAAAGGCAGTCTTCAATGTAGCTGGCCCTGCTGTTTAACACTGTACGATGATAATGGCAGAACTCCGGTTTAGGTAGACTTCACAAGCGATGAATATCTTCGACATCGACTGCTCTGTTATATGCTGGCAGATCCGTACCTGCGGATGCCAGATTCAATGAAGTGCTCAAATCCCTGGGATGCCAACTGTCCAGGAGCCTGAAAAATGACCGTGAGTGGTGGCGGATTGTGAAATGTAGGGAAATTAAAAAGGCTGCGTCAATTGGCAATTCTAGCCACCTTTACCGTTTGATTACAATTTCTAGTATACGGGATTCTGATGTAAGTGAGTTGTTCAAGGAATCCGACGGTTCACTGATTCACTCTCAGTAACGTCGTCTTGACCGTTGGGCGGAGCACTTTAAAGGACAATACAGTTCGCCCACTTCAACTGTGGACTTTCCAAATATCAGTTCAGTTCAGACAGCCACTAAGCATGCAGTGAGTGCGGTGGATTTGCTTGCTATCTCCTGGCGACAACCTCAATAGGAAACAATAAAAAAGAACAGGAATATCAAAGACCAGTGAGTGAACTATAGATATTGGTATCAAGTCGACAAACAAATCCTGAGAATAAAAGGGCGCCAGTGCTCATGACACCTAGCCATTTCCTCTAACGTATATAACCACTGAGTGGGAGGGTCTCTTGGACCCCACCTGGGAAGTCTAACACGCCCTACATGGCCAAGTCCACTAGTTAGGCTTTTCATCCCTATTTTTTAAGTCGTGGACTGACCACCCTTACTCATCCTCCAACCGGCACCCGTCTCAGGAAACATAGCACGCCGTGGGATCCTGTTAGGGGACATGCGTAACACATGTCTCAACCATCTTAGCTTGGTCAGCTTAAGTGTTTCATCTAATGGTTTGATCCTAGGACCTAAGACTTTCCGCCGAACCTTAGCATTGCNNNNNNNNNNNCGTTGGACCAACCCAGTCCTGCAAGAGCATCTTGCACTTTGGAGGTGCAAAACGCATACGGAACATTGCTACGCAATCCGTGAAGCTGTCTAGAAAAGCTTGCAACTTACCTGTATCTTCACTTAGAAGAACTATGTCGTCTGCATACTCAAGATCTGATACCTTTCCGCCCGGGAAAAGTTCAGTGTCGCTATCCTCACCTGACGAAAGTGCGGTCTCTAGGACCATATCAGTCACAAAGTTAAAGAGAAAAGGAGAGAGGGGGCAACCCTGACGTACACCACTTCTCATCGTGAACTCGGATGGAACAGCATCTTATGCTCGAAATCAGCTTCGGCTGTTCATTTAATAAGACTGTTGTGGAAATGAATTTATTTGCTACACTCTTCAACAATAGCCAGTTCAAGGAACTGTGCGGTCGACTCAGTGAAAGCCCATTCAACGATCAAGAAAAACGGAGATAGTGGGCTTCGGAAGGGATGTTTATGTTCTAAGATTTGTCGAACACTGAAGATGTGATCAATACAACCTCGACCAGGTCTAAACCCAACTTGATTTTCGCGCAAGCACTGTTCGCGGGCGTTAGGTAAGCGGTGGAGAATAATACTTTTCAGCAGTTTGGATGCGATGCTAACCAGACTTATTCACCTGTGGTTTTCACCGGGGGTGGAGGGACTGTCATTTCTCTTATAAATCGGTTCGACCACCGATTCACCCCAACTCTTTGGAACTTGTTCCTTCTTCCATATCACATCGAGGAGTTTTGTTAATTCCAGTAAAAGTGCTGGCCCACCGTCTCTGAAAATAGACGGAGGCAACCCATCCGGTCCGTCAAGCTGATATAGCTTAGGAAAGCTTATCTCAGGAAGAAGCTCCGTTTCTGACGGAGGACTGGTATCTACGAAAACATCTGTACCCATTCCGCTAGTGATCAAAACTGAGGAGGAGAAAGGCCAATAAAATTGCTTCTCGAAGTGCTCCGCCGAGCGAATTAGACGATGCCCCTGAGTTTGAATCAGTGAGCCGTTTGGTTCTTTGATCAATTCGCTAACGCATGGTTTACGTGGACCAGTATGTCTAATCGGACGGAAAAAGTTGTGGCTGTTGCTAACCACCGCAGCTTTTTTCATCTCCTTACACTTCCCAATCCACAACTGCTCACGATTATTTATCGGGCTCCGAATCAGTTGGCGTTTGAGGCATCTCTGTGCCTCATCGTATCTGGAATTCGGAGGAATCGTTCTGCGCACATCTAACAGTACAACTGAGGATGCAGATATCAATCGGTTCTGTGTGTCTAGTTGTTGGACCTTGGGTAGCATCAGCAGTCGCACTTAGAGCCTGTTTGATCCCTGTCCATCGCTCTTCTGGATCCTGGGCATTTGGCTGCATCGATAACCTGGTGGATAATTCTGTTTGGAAAGCAGATCGTTGGTTATCGTCCAGTAGCACTTGCGGGGGAAGATTAGCTTTGGCTTTGTTTCGGCCACCAACGGGGCCCATGCTGAGTTGCGGGAGTGAGGTACAAAGCGGTGTCCTCAACGCCGCTCGAACTTTTTATTCGAGGTCTCTGCTCTTGTCTTTGCACGATCAAGTGAAGACTGCCAGACAGTAGCATTGTACCAGAGGAGCCGTGTGCTGTAATACGGTTCATTCGCCTCATCCGGAGTGCCGAGTTAGCTAGGCTAGACCGTTTTCTTTTTTAACCGTCGGGCCAATAGATCTTGTCTGCCTATTCAGGAGCATCTGTCTACACATGCTGGGCACCGTCTCACCAAGGTTACCTTCAGCCTTGTTTAACCCACCCGTCGAGTCGTTTGCCGAGTTGTAGCCGCTGATGCATACTTCAGCTTCGTGGAGCCGCAGGTTATAGCTGAGTGACTGGTGGTGACAAAGAAAGTGGGGATTGGCTCAAGGGACATGGCAGTCAACCAACTCAGAAGTGCCGCTACTCTCAGACACCCCATATATTCTGTTGTACACAGCAAATCTACCTGACTAAAACCGTCGTCCGATCGTTCTGCTTTCGTTAATGCTACCGGTTTGAGTGCAGCAGTCTTCTCACGCCCATTTATGAAACATGCGAGTTTAGTGTTATATTCAACGAGCATCATTTCGTCTACCAGTGGGACATATATCAAAGTTCGAGATATTTTATTTTAATTTACACAACCGTTAGTTCTGTGATAAATGTGTCGCTTTTGATATTTCAGAAGCATGCCAGTTAGAACACAAAATAAGGTTGTTTTAGAAAATACACCAAGTAAAAAATTTCATTCGATGCTTATGAATGGGTGTAGTGGAGGTTCACGCTCCACAGTCACAGGGGAACACAACTGCGGCATTTCTTTCCCAGTAACGTATATCGCCAGACTAACAGTTGTTTCATAATGTATTCGATACCTGAGCGCCAAATGTGCGCATATATGCTCGTGGAATTAAGTGGACGGCTGAGCTTTACACTTTAGTAAAACAAAGCGCACGTTGAATAGAGCCACATCTTTTGCACATATGACTATTCGAATGTTTCGCATGTGAAAACCCAAGCAAAGCCGTTTCTGTGCGCTAAATTTCGTAGTTTCTCATGGGGTCCTTTGGCATCTGGGAACTTCGATCGTTCTGTGTGGCCACCTGTGAGAAAGTTAAACATCGTTTGCTAGCAACTTGAAAGTTTAATTTACCCCGCAAGAAGTACGTGGACAACATTACTTTAAGTCTATATGATTATAAGAGATAGAATTAGAATATTGGGTCCTTAGCTGTTTTATTGGGCTCCTGTAGCGTTTCAGCATGATGTGCCACACACAAACACACGCGCGCATGCACACGAAATCCAGTACGTCAACCAACTTAGTGTGTAGTATCAACACCAAGAGCATTATCATGGCGACCTCAAAACCACTTGAATAAGCAAGACAAAAAACAAACCAGGTGAGGAAATTTCTCTTGCATACTCTCGTTGGCCCGCGGGCTAGAATAGAACAAATGGTCCTAGCAGCAATAAGTCGTTTAGTTTTGTTTCGCCCGCGAGAGTTTTGCGAAAGAACTTCCCTCCGCAATTTTCGCCCCTTAATTTGCCCGTTCAGATTTACCACGTGATCTAAACATTTCAAAGCTATTTTCCTACCTTGTTTTCTGTAGGATAAACAACTGCTTAAAAACATTGTTACTCATACGGAGACTCACAATCGAGTGGTCGAAGAAGAACAGTGCTGGAGAGAAATTCTGCATCGTCGCAGGGAGAGAGAATCCCGTGAGCATGAACGCCGTCGTACCAAAATAAAGCGTTCTTCACCCTCCAAAGCCAAATTGCAACAGGCTCTGGATGCATATGAGCGAGAAATACGCCGCGAGGCTAAACGAAAACTGGAGTTGTCCGCATCTGGAGTCTCGGCAGCCGCAAACAATTCGGAATTTTGGCTCAATGTAGCTCAAAGTCAGGGCAGTTCGGATCGTTGGGGTCATGATGGTTGGGAAGAATTACAGCGTCCCGGGCCACCAATTACGGAATCGTTTATCTCCTATCCGTCCCAGTCCATCCGAAAACAGGCTGCCACAAAAACACCAGCTCCCAAACTACCGGTAGCAGACAGCACGGCACCGTTTGTCCCATTGTCCGCAAAAGATGAATCAAATCCTCAAAACTCATTCGTTACAGATCGTTCCAAGATCCATAAACGAAACAAGAAAGACAAGAAGAAGCATAAAAAAGATAAAAAATCCGTGTTGTCCGACCAGAAAGCCATATCACCAAAAGGCACGCCAGAGAAAAGAAAGAAACGGGAATCACGAAGTTCATCAATAAGTACTATTCATTCGGACGAAGAACTTGAATGGCTCGAACGGAAATGAGCTGTTTATTTCCTTCCAAGAAGTTCATTTGGTGGACTTTTCTGCAATACTTATTTTCTCATATACTCACTGTATACTCAGGGAAATTTGGCTGCTTTTTTCTGGTTCAGCTGATCCCTTAACTGTTTGCGAAGTTGACAGGTAACCAGTATGAGGTATTTTCACATTGATTGTTGTCCTTTTTGAGTTCAGCTCGTTTTCCCGCGCCTGCTTTTTTCTACCTGTACCTTACATGTACAAATGAACGTGACGTGCACGACTGCATAGCTTCTGTTTGACAAAACACGTGTCAACTTTTCACTGTTGGGGATCACTGGATATATAGCGTATTGGTTGGGGAGCGGGAGCATCGTCGAATGCTACAGGTCGCGGATGGATAAGTGACAACGCCAGTGGTCAGCCGCGAATAAGTGAGCAATGGTTCACTGAATAAGCGATCACGAACAATCGGCGGTGTTGTCAGATAGCGTGGTGGGTACTTGCCTGGCGATGAACTTGTTTTGCTCCGACCCACTAGCTCTAGTGAAAAGACTCTTCTGCCTTCGAACCATCTCCTTTTATCAGCTCGAAATCTATTGTTTGTATGGGATAAAAGAGTCACTATCACCAGTCGTTGCACCACAAACCAGTTGGTCCAAACCGTTATCGGATAACATCTCTTCCGATTGGTTGGTTGGGGATACGGTCATCCACCGTTTGACGGTAATCCTTTCTCGTCTTATCGATCCGGTTTCCCGTCGTTCATGATTCTGTTGGTTCAAGTCTCGACCCGGATTCTGGACAGGTGTTGTC
>STRG.48489.1
AATAGTACTGTCATCCGATGACAATGGTACCGGTAGTTTAAAATAATGCGATGGTGTATAACGATGTACCTGCAGCGAACGGTGTACCGCTGTGAAAATGTTTTCATGGGCAAGGTATCATCCGTTGATGCTGACATACCAGATTCAGAAATAAAATTCCTTTCGAATTCAATTGCGTCTTTCAGATTATCTGAGAAGAATACATATAACTGGGAATGTCAATTGTGTGACAGATCTCATGAAACTCGTATGCTGGCACCCTTTCTGGCAAACATCCACCGTCCAACAACATTTGTTGGTAAGCCTGAAAATTGGAGGACTTCGGCCAACGCACCCGGTTCCCATCAGTAAGCCAAGTGCTCTGAACAATGGCCACTGAGGCATCGGCATCAAACATCGCGACTAAGTACTTCTAAAAAGGTTAGTTAGTTCGGTTGCATGGTAAAGTAGCGACGGAAATCTAAGACATCTGCCTTAAAAAGAGAAGTTTTACATTGTAAAGGTATGTAATATGGGTATAAAAACATTATCACTAGCGAGACAAATACGGAAACACCTATACAAAATAGTATTATCAGAAACTTCGGCAACATTGTCATCCAGTCCGTCAATAGAAAAAATGTACAAGTGACTGGATCTCACGGGCTTAAGAAACAAGTCGCGTGTGTTTGAGAAATAACGAATGCTTATGGAATCCTCAGAAATGCTCTCCACAGCTGCTGGTTTCCAACCTGCAATGACAATGTTGTTTGGTGTCAAGCAAGACAGGACCATTCCCCTCTCCATCGCAGTCTTGCATACCCGGAAACGATTAGCCGGATTTCCAGCGTCATCACGGATGGCCTCAGATGATTCGTTTTTATCGGGAAGTGTTCTCTCACGCAAACATCGATACAGATGCTGGGCAGGATTCCTGGGACCTCGAATGGGGAACTTCAGTGTCCATAAGAAAGACTCAAATGGGAAACAACAGAAGGAGTCTAACGTACCATGATAAAGAACGTCTGTCGGTAAATGAATAACGGTGTGAACATTGCACACGATGTTAGAAATACCATAATGGGAGCTCATTTTTTGTACAAATAGACGCAGGATCGTTTCTGCGAATGCGTTACAAGTTTCGTACAAAAAGGGGTGGCACAGTATGTATATGGCAAAGAACAACAGCACAAAGTGATCATACGCATCAGCCGACAACAATCTTTTCAGACAAACCGGCCCCAAATACAAAAGAAACATGTGAAGTTCGGTGGCTTTCCATCGTTCAACATTATGTATGTGTTGACGAAGTCGCTGAAAATTGCACGGTGTGTCTGTATGTGACTGAAGTATGCGGCTTCCAAGTTCTGCAGTAGCAGCTTTGTCCAAGCGCCTAAATGCGTCACGCGGCCCATACAACCACAAATCAATCAACCTCTTTATCACACCCAAGCATACAAGGTGCATGTAATCCAGCGGAAAGTCTCCAACCATGTTAATAGAGAGGGCAAGAAAAAGGCTCAGGCCAAAATGACGTTTGTGGTGTCGGCGTGATCGGAAAGCTTCCTTATCACGTAACTTGCATTTGACAAGTGGGAATGTCATCATTTTGTCGCAGTAAAATCCACCCTGAATGCATTTATTGCAGCCGAAGTAGCCAGTGGACCTTTCGCCCGTCTAAGAAGGCCCGTGCCGGAGTATCACAAATTATGCATGGCAGGCGACGTTTCACAGACCTTTCACCAAGCTTGAGGCCTTCTGTCAGCAAACGGTGCAGCTCTTCAATGGCTTCACTCATATAAGGTGGAACTTCTGATGGTTTGCCACGACAAAAATAAAAACTCGCTGTAAGTACGGGCAAGCAATGAAGCCTAACCACTCTGGCAAGGACGGGCCACAACTGCAGGTCCGACAGACGAAACACGAAAGTGCCGTCACAGTTTAACTGGAGGAAAACTTCGTCGGGTACAGTGGAGATGTTGCTCAACTGCATTTGCAGGCCTTCGGGTAAACCCATGTGCTTATACTCGCCATTTTCCGATTTTGTGGTTGGACAATCCCGTGGTGTGCACAACAAGGTCCCTGGGTCCCGCCGTATATTCGATATATGCTTGTTTACAGCCTGCAATATACCCTTTTGTTGTACCAGCTTTAGTCGATATCGAGTGAAAGCCTTCGATAGTGAGCTGAGCAGGGAACCGCTCTCCTCTTCAAACTGTGATGCACGTTCGTAGGCTGGTCAAAGAAGTAACTAAA
>STRG.11075.4
GAGTCAAACCAATGAATATTCCGGAATGAGGCTTGGCAGAGACTCTGGTTGGGATGTTTTGCTTTCATGTTGGCTTCTTCGGTACTTCCATAAGCTTCGATTGTTTTTGGGGTCATTGCACTGATTTCCTGCCACCGTCCTCTAGGGGACACTCAGGTGACGGTCGGGTGTCCTTTTGTGTTGCCTGGGCAGATTACATATTCGTCTCTCAGTGTGACAACAGATGGCGTCCATTGGATACGGAGTGGCATCAACCAGCTATTGGTTTGCAAGTGAGCAACAAAAAGTCATTCAAAAACACGGGTTCGTTGTTGTCATCAGGGACGCTGTTCTTTCCATCCCAAGGTCCGCAGGAGAACCCGTGTCCGTCGCCGAAACACATAGACGGCTGGTCTATCAAAGCTAAAAATCAAGGCAATGCAAAACGAGAATGCAGGTTCGGTGACCACGTCACTCAAGAACGATGAAAATCTTATGAAAATTCTGAATGAAACTGTCCTCGAATGGCAAATTAGTACTAGTTTTTGGCAGACATTTTTTCATAATAAACCAACTGGTTTTCACTAACA
>STRG.19585.2
GATTCGACGAAATACACTCGGCAGTGGTGGGTGCATAACTGGTTTGCATACCATCGAAGGAATTCTGGACGCTCGATTGGCCATGGCCATTACCTGTCCTGTGCAAACTGAACTGAACTGAAACACAATTGGGACGCTGCCGCCACCGGCCATTCGGTGCTCAGTTGGGGAACGGTGCGAATCCGTTTGGAATGCATTTCGACCGAGCTCCGTATGGGGAAGTTGGTGTTGAAGCGCAGTTGGGCATCTCTGTTGAGCCACTAACCAATTTACCTCAGCGTAATGAAGGCTTCGAGTCGGAATCAACCGGTGTGGACACAATGACACGTTTCACTCGTTTTGCTGCTGAAAGCTTGTTCAACTATGTTTCCAGTTTCGCCCATGATTCCCTGTCATCCTCGGATCCACTGGTTCCGATATCATCAATTAAACGATGGTTTGACACCATACTTCGCAAACTCTCGGTGGATCCCACTTTCTGGAAAAACTGAGCCGTCCATCCGTCTGGGAACTATCATTGTTGATCCGGACTTGTGCCAGGAGCTTTCAGCTTATGATGTTTTGTACAGTCCGCTTTGCATGGACACGGCCCCTACTTCCTAATCATGTAAACCCCCTAATTGACAAATGGCAAATGAGTTCATTTAAAGTTTAAGTCATCTCATTTGCACCGCTCCAGTCGACAAGATTGTCGATAAAATGTTAATCACTGAGCTACTTACCTCGTAAATATACAACTTCAACCAGTGTTACCGTGAAGGTTGTGGTTCGACTGTATCATCGTTGCTTCCACAGCTAGATGCATATTTG
>STRG.42640.1
AAGCCAAGTTCGGGCTTACAGTGCTCTTCCATCTGAGTTCACCACGAAAAGTGGTGTACGTCATGGTCGCCTCCATCCTCCTTTTCTCTTAAACCTTGTGATTGATATGGTTCTGGAGACCGCACTTTTGTAAGGTGAAGATAGTGGCGTTGAACTTTCCCCTGGTGGAAAATTATCAGTTCTTGAATATGCGGACGACGTTGTTCTTCGAAGTAAAGATCCAGGTGAGTTAAAAGCTTTCATCACCAGCTTGGACAACTTCGTAGCAATTTTAGGTATG
>STRG.54271.1
GGTAGGTTGGCCGAGTGGTTAAGGCGGTGGACTTAACTTCTCCTGGAGTCAGTCTCCGAGTGGGTTCGAACTCCATACCTATCA
>STRG.51140.1
TGAGAGTGGTGAAGCGAGCGCCAAACAAATACTTGTGCACATGAGCAACAGCCCAATAAACTGCCAGTGCCTCAAGTTGCGTTTGTAAACATCACCGTTCGGCTACATTGAATTGGACGAGATCACAAATCTCTATGGTCCTCTTGTTCCAGCACGGTCTCGATATCGGTAGGAGATGCATTAGTATTAACAGATAAAGGTGCTCGTGGGAAACATATATGAAGTACAGCTTTAGTGGACGAAAACTGTAATGAAGCGCTTCGGCATTGTCAATTTACTTGAAGACCACAAGAACAACTATAGGGAGACAATATCGAATAACGGTGGAGCTTCAGTGGAGAAATGGGGAATAAATCCATAGTAACAATAATAAATAACAATAATCACAGTAATCATTATTAATTCTATTAATATTTTTTTCGGGGAAAACCCGAGACATGCTTGATAGTAAGATCAAATGGTACACGCGGGTTCAATATAACTTAAATTTAGGAAAATAGGTACATATCTTAAGTCGTAGCACGAGTGGAAGATAAGGCACATCGAACCGGAATGATAATACTGCCTGGAAAGAAAGCAAGTCAAGGTCAGGTGGTACAGTCACCCGTAGTGGTTAAGGTTGGCTGAAACTTCGGAATATAAACATGAAACAGACAAAACTAGACGGCACTAGTGTAGTCAAATAGGAAAAAAATTCCATACAGCCAATAGTTGTTATGGAGAACGTTAAGGGAAAACAGGAGGCTGCACAGGACGAGATGGATATGGCCAGAAATCAGCCGAGGAAGAGGGACAACAAGTCAACAATGAAATAAAGAAAGATGATCAGCCAGTAAATTAGTTATGATTAGAGGACGACGACTGAGAAATAAATTCCTTTCGAAAATGATTACACGTCAAGAGAGAGACTTTAAAACGGAAATGGGACAGAGGGGACAGTAAAGTTGGAGCAATGAATGTTCTTGAGATGGTGACAGATAACGAGAACGGGCACGACCAAACGACTTAGTTGTGAATAGTGGCATTGGAACTCCGACAGTGTCAAAGAAGTTATGTTCGAAGAAGAGCCCATAAAACGAGTTAAATATGGGTAGGTTATTCTTTTCCTTTATAGGATGATCTTAGGATATACATGTGTAAGAATCTGCTGAGAGTTAAATCATGGTTGGCAAAAATCGGAAGGTCTCGTGTTTCATGTGATTTGGATGATGCAAAGAAGTATATCAAAACGGATGATCAGTTGGAGTGTTGACGAGAGCAAATATTCACCAGCCAGATAATTGAGAGCTGAAGGAATGCGGAGATGGTTTTCAAGCGGGGAAAGTCGGCCGGGTTTTGTATTACGGTAACGCATGGCGGAAGTAGAATTTAGTGAAGAATATTACCATAAAGTGGTAAAGGATTGTTTTGGGAACAAGAGTGGGTACGAGAAGGGCTACTGAATCACACGGTCGTAGCAGTTGTTATTATTGACCCAGAAGGATAAAGAGTTGTTTATAGAAAAGAGGTAAATAATACTTTTAATATTTCTGGTTTTCAGGTGGATCACGGGGTGCAAACAGAGAACAGACTTTGCAAAATTATATAAAATATATTGATTAAGAGCGGAAAGGGCATGGAGCTTTACAAGATCAACAAGGTGCAGTAAAGAATCGTATTACGAATTATAAGTTGAACTGAAGAGGTAGGGGAAATTTCATCAATCAAAATACGTGACAGCTGGACGAAAACGGAGATGGTTTTCAGACGGTGACGTAAACCGAGGTCTGTATTGCAACAAGGCATGGCAACGGTAGAAGTGGTAATGAATGCTATAACAAAGGTAGCAACTAGTTCTGTTTTTGGGAAACGAAACGAAAATATTTCCGGAATGGGCTGGTGAGTAACAAGGCTTAGTAGGTTTGGAGAGCACTAAAATCGGGTGTTAAAGAGGAGCGAAAACAAGGATGATTAATACGAACATCGACTGGTAGAGAAAGATAATATGGAAGTGATAGCTGTGATAACTAGGATGAACAACACTTAAACAGTTTATGTTGCCGGGTATAGAAGAAGTACGTAATTATGGCGATACTAACATATATCGAAGGCGAGCACAATAATCAATGGGAGCAAGGTGGGCCACTCCGAGGGGTGCGCTTGGGGAAATGGGTAGCGAGAAATTCGGAACATAGCAACACTCAAGCTGCGCTAGTGGATAAGGCTGGCGTTGCGCTGGACACCTAGCCCAAAAAACACTTCGAGGAGTGAAGGCAGGAGGTGCGACCCGCCATCCTAGCGGCGCCCGCATGTCGTTGCAGACGTCATGCACCCCGGATATACACCGGCCAAAGTGGTGGATCTGACCACCCCAAGCAACCTTGGGACTGGAATGGTTATACATTGTTCGAATCATCAGCCCGAGGCTTCGGCCGAGTTGGAATCGGACAGTCCTGGGATTGTGGAAAAGTCATCAAGTTTAAGCAGCGCAGCTTTGGATTCTGGAAGGGGAATAAAAGAAAGACGCAGTCTGGGGATGTCCCAGCTGAAGATCAAAGATTTCTGGAAGAAGCGCAATTTTGAGACAGATCCAGGTGAATATAGGAACAACATAAAACGCTAAAAGGACTATTGTATTCTGTATACGAAGTAGCTTTCTAGACGAACATATGAACACCGCGAAGGCATCCAGGCTAAGGATGGTATGTGGCTGGCAAGCAGACTTGAAAGGAGCTTGGGGACAATGGTGATAAGTGAAAAAGGCCCTCATGACTAGAGAGTGAGATCCGTTATTGAGGCGAATCAACAAAAAGTATTAGCACAGGAGTGCTTGCAAACTGGTAGCGAGGGGATGAAGCCAAAGTAATGAGACCTAATGTAGGAGAAAGGCAAAAAGAAAGGATAAGACGGAAACAACCCAGGGCAATGGCGAAGCTGCAGCAGCGGGATAGGGAACAGAGAAGGTGAAACTTTTATCTAGTAAGCCAAGCAAGCTCCGATAATTAGATGAATATTCGACCTGAAAAACCGGAGTGAGGACAAAATTCACTGTAGAACATGGTTGAATAGATGAACCTTATTAATGGTCGATGTGTAAACGGACTAGAGTAATACTTGGGAGAACTCCGTACGGGAAGTTACTTAACGAATAATTTGGGAGACTGTGCTTTGTACAACGTAGTAGAACGAATAAAGTCAAAGCAAAAGTCGTTATAATCAAGCAGATAACCCAAAAAGGGAACTAAGAATTGTAGCAAACACTTTCTTCATGGTTAGTGGCTAAATTATGTATCCGAAATTTCTCCTACAATAAATGCGAACAGTCGTCATAATCATGGTTGGTGGTGGCATAGAAAAGGATTTCAACTTGGCAATCACAAGCATATTCTGGATGAGAAATCAAACTTAAATTAGCCCCTTGGAAATTGGCGGACAAAACACTAAAACTGGAGAGCGGAAGATTATATTGATACCATTTAAAATATGTATTATTGGTCACTAGTTCTCGAGAACGGTCATCAGGCGAAATCTATAGAAAACATCGTTTAGGCCAACTTCTGATAAATACTTTGAACCTTGTAACCGACAGAGAACATCTCCGGGTTCGAGAGTGGAACAAGTGGAAGGCTTCAGCTAATTGTTTAAAGTTATGCGATATTCATCAGAGATTCTCCAGGTTTCGCCACAGCGTTTTAACGGAGTCGCAATCGGCGTGGTCCTTGGTGAAGAATTAGCGGGTATCACATCCTTTTAAGGGACAAATCTTGCAATACCTTAAACACAAAACCACGAAGTGCAAGTCACAATAGTCGTAATTCGAGCAATGCTTAGCCTGATCAGAAGAATCCTCAATTCAGAACAAGATTTATTTCACGGTACCGAATTGCAAAAGTAACCAATCACACATCACAGACAAACTTCAGATGTGGTTATCAACTGATCAACTCAAGAGTGAAAGCCCAAAGCAACCAGCGCATGCAAACTGTGTCAGGTCAACCGAAATCAAGTTCAAATATACGGAGTCTTGTCATATAAACAAGCAAGAGAATAATGATAGCATTCGAGTTTCGTAGTAAATAGACTCATAATGTTTGAAAATAAAGGTGCTCTGAGCAAGAATGGATTTTAAACACATCGTTTAAGCGAAGTTCAAGAGGAATAATGCGGCTATTAGTGAAAATGGGAGAGACGGTAGAATCAGGATACATCGGATCTATCTTGGTACCACCAGGTATAGGGCTTCGAAGCGAAGGCTGATGAGATTTGGAAGATAATGCTATACGGAGCTAGTCTCAAGGAATTCAAACCGGTGCCTGAAACATTAGATTCAACCGCTAGAAAAAGAACTTCAGAAAGTATTTAAATCATCATCAGTGAGGCTTAAGTCATGCGATCTCAGTATGGGTAATTGACGCCCACTAATACCTTTGACTGAAATAACAAAGTAGCAAAGATGCACGGGGAGATCACAGTATTTGAAAACCATGTTAAAAGTTACTAATCTACACAATCATAGTCCACTTTGGAAGATTTTAGTACGCAAAAATTAACCGGAAATATGATGGTTATGTGACGACCAGGGTGAGAACTAGAACTTTCTAATATGCAAAACTGGAAATAAGAAGATAAACATATGTTATCAAGAGGAATCCGTACTGAGCAGGCTTGTTCTCTCGGACATCAAGAATGGACTCGTCTAATTTCACCATGTCAATGACATCTGGCATTACGGAATCCACAAGTTGACATCGAGTGTATTTGACCACAAGAGTTACACGCCTTCCGTTGTAGCTAACCTCTCTGGTGAGGTGTAGAAAGATTATCGTATTGTTTCGTTCACAATGTAGTGGGCAAGGTGGATCTGCGTGAATAGGCTGGATGAAACTCCATCCTTACCGGATGCGAGAAGGGCTCGATTTGTACTAACTTTTTAAAAACTGTCCCATACTTACGGCACACAGTTTACTGACTGCTCACACTCCAGGAAAAAGGGACGCCCACAGCACACAAAGTGAAAAGGAGTTCAAGAAACTATGTTCAGTTCACCAATATTTGTTAAAAACAGACTTGTTTCACTTGTACGAATCGCTCTTACCGAAGCTGTGACTGTTTATTTCATTTTGTTGTTTCAATTCATCCAACTGTTTTCACAAATCGGATCCCCACCGTTGACCAGAACGTTGGTCTCTGTGTTTCATTTATGCTGTGAATGCATTTGGCAATTTTATTTCTTGTTTCTAATCTTCCACTGTAATCTAGTTTTGTTTACTAGTTTGCTTTCCAATTTTGGGGTATAAGAGCCCAGAAGGAACACTGCTGAGTTTTGGTGATTGTAAAAGTCTTTAATTTATTTTACACAGTACCATGGCTATTCGCAATGTACATTGTTTTGAATCGTATCAGAATTGGTCGCTACGTGTCGCTTATACGTTCGACTGGCTGGACTGCACAATACCCAACCGTCGAGTAATAGATGTACGCAGCAAATCGGTAAACTGTTTCGAGTCAAGAAGAAATACCCTGCAGGTGAGCTAAACCCATTTACCCGTAGATGCTCGTCATGTTTCTTGCACAAGCTCTAGTATATCAGTTCGTTCTAAGGTTAGTTGGTGTTCCATAGAGCTAGAGCTGATCTGTTGCTAGTTGAACTGAAGGAACGATAAGAGTTGAGTAGGCAAAGTAGATTTTTAGGAATGAGGAATGATACCAAAATGTCACTCGCCGAGGAAGAAGAAAACCTAGTCACTAGGAATGAAGTTAAGGGTGGAGAGATGGGCACTGAAGGTCTGTCTTTCTACCTGGGTGACTGCCATGTACAGAACGATGCTTCTTGAACAACACCCGTGATTCCAATGGCAGAGGTTCTTTTGGGCTACCGTTTGGATTTACCAAAAGTGAAAATGGAATCATTTTTGGGCTCTTCTTCTGTCTATTGCAGGATTGTGAATCGGTTTTATTAGTACACCGGAGGTAGATCTCAGGATGACGGATAGTGTCTACTTTATCTCGTGCAATAATGTAAGGGATGAACAAGAGATGCAATTTCACGATGTATTATGTTGCCTCGAAAGAGTATCGCAAAGTGAGCCAGAGAATGTTTAGAGGATTTATGTGCACAAGATAACGTAGTGGCTCGTTAACTGACTGATTGCTTGCTGAAAGGCTTGAAGCCTGTAATGGACGACTCAGGTACCCCGATCAAGTTATCACGAAAAGTGCTCAACTGAGAAGTAGTTTTCACGCAGACGAATAGCACTTCAGACCTTTGTTCATTTCTGACCATGGAACGGATTATTCGAGCGCTGCCCCCGAGTCTCGGGGATTTGTGTGCTCTGACCTTTGGTGATATCTCAGAGAGAGGGGAAAAACCCAGATTACAAGATCTGCAATACTTAGTGTTCGTGAGGCATGGATTGCTTGGAGTAGGTGTGGCAAACAGAAGGCCGATGTCAAGGTTCATGGGTACTTACAGTCACCCTATTAAGGGAATTCTGAGCAAAATCACACACAGAAGCGGCCCTGTTCACGTCAAAACAGGGTAGTTTGTTGTTGACTGCAAATGACAAATGCTTGGGTAGTAATGGAGTACACGTACTCGCGGAATGTCGATGTTTACTACATTTCGATTCATCCGGCCGTTGAACTCCTTTCAAGGTAATCAGGATCAGTTTCCTTTGTCTCAGATGCGGACATCTATAAAACAGCTATCCCCTCTCAATGTACTCTGTTTGAGTGATTACTTGCTACAGGGACCGGAAACGATAGCAAATCTAGTTGGAGTGTTGATTCGCTTTCGATGGGAATCCTTCGCATGAGCTGCGGACTTTGCAGGAATTTTACGCAGTTTCAAGTGCCGATGAAGTGCACACGAACTCCTCTACTTGTCATCAGAGTCCAACAAGGTCATTTTGCCCTCCAGTATTTTGGAACAGATTACTTTGGTCCATTGGTAGTGTAGCCTGGTCGCAGCATTGAGAAACTATATGAATGCATTATCAGATGCCCCCGATAAGTGGAGTACATGTAGAAGTTTCTTGTCTTCTAGGCACAGATTTGTTCACATCGCAGAGAGGCAATCCGTCAGAAGATTTTAGTAATCATGGTACAAATCTTTTTGGAGCTCAAATAGGATTAAAATACCTAGTAAGAAACCGGTCTAGCAATAATATTGCTGATGTTCTTGCAACGGGTTATACAGTGGCTCTTCGATCCCCTCAAACTTTCCACCGTGGTGGCATTCAGCAGTTCATGAAACGTTTGGTTAGGAGGAAACTTCTCTTAATTAGTGACGAACAATCAATGACTGATGAAACATTATTTGCATATCTTACAGTGTAAGCGGACATAAATGCTCGGGTCTTTTCGTTAGACCTCCTTCCCCTCTGACTCCCCAACTTTCAATACAACCGTAGTCAATTGCCATGTTGTGTAGTCAACACATCGATTATGCTACCGTGACAAAGCCTCAGCATTGGTATGGTTTGTAGGTGGTCGGAGTTAGCATTCAAGTCAAACTCTTACAGTTCTTCTTGCTACGGGGCTACCTGAACCATATGTTCTTTAAAACTTTGAAGCCACCTCAATGACCGAAGAACCGTTCCGAAAGTAAACCGAGTACCGAACAAGGAGTGGCTGAAATAGCAAACTTAAGTAATGAACTCGAACATCCCCGTCCACGCAGTGCAACGGCTTCTTCCAGTTTCTGCTTTAATTAGTATTTACTGATGGGTGGACGGGTTTCGCGGTCATTGCTGCTCATCAGGTACGCGTATCCGCTATTCCTCTGTCCATCCACTTGTTCTGATTCGTGTACACTGAGCAGGTATTTCATCACGACAATCTAATTTGTGTATCAAGATTGCGAGTGGAAGCTTAACGAACCACTCTTGTGGTTCCCCAGTGGACTCTCCTAATAGGAGCTTCCCACCGCACTCCTGATACACAAATTAGATTTCACAGAACACACTGAGAGCAATACAGCCTGCCGACTAAGCTCGTTTTCAGTTATTCGTACTCATACCAATACATAAATTAAATATGACCCGAAACAACGAAGTGGAATGATCATCCGAATCTGTCAGTGCACATGTGTTTGTGTGTGTGTGTGTGTGTGTGTGTGTGTGTGTGAAATTGTTCACAGTGAAGAGTGTTCGCGCGGTTGCACACGTGTTCGGGAACAAGGAGTGGGCCATGGAAGTTTAAATGCTTGCGCAAACTGTTTCTGAGCACACCGCGGCGGATTGTAGAGACGAATGCTCACTGCTTCGGCTGAGGCTAAGATGTGACATTTGACAAGTCTTGATTTCTTGCCCCGGACTTTGTAAATGGTACAAAGAGCATTTATCACCACTACTGAATGGTTTGACTCAACAAAGTGTGAACACATAACGCTCGTGACTGTCCTAATTGCTCCAGTTCTCACATGTTCACAAGCATGTTCGGATAAGCGCCCGGTAGTGCACTCAACACATCTGGTTTCACAGGAACAGGTGAATGAATACATCCCAAAGATGCTGCAGAATCTGTCACTCTATCCTTCAGTCGAA
>STRG.40937.1
ATTAAACGGCCTGAAAAGTACATACAAATATATTGCAACATTTATACGCAAAACATTTTCATGAAAAAGTGGTACGGTGAGGAGAAGACGAATCTTTCCAACCGCCAGCACCCGGGGTGGATCCAGAGTCTACAACGCACCGGTACATTCCGAGCAGGCACGGGGCATCTGGTGTTCATATATTTTCAGAGGTTTCTAAGGATGTGGAGGCCATTATTACCTTAATGCCCGTTTCACATTATACAGATCGCCGTTATACCAAGTGGCAAATATGGTTGATAACATGCAATTGCCATAGAAAGGAATCTACTACCAGCGCTACCTTTCTGTGATGTATTTCAACATTCATTTTCGCTAGCACTCGTGAACTGGGGCGCCAGACATTAATTGTCAGTCCGATGACGGATGTAAATGTACTGCTGTCATTCAAAGAACTTGCTGAGGACGATGTAAACTGTCAAGTTCTTCTCAAGGATGAGATCTCTCTACAAGGCCTTGTGTTACTTCTGTCTAATGAGGACCTATCAGTCGTATCTACAGTTTTGGAGATATTTTCATCCTTGTTTGAACGTTCCGGTGCAAAATCCGTCCTGCGCTCTCTGGTGGGATTGAAAGAACAGCTGAATTGTGTTGTAAAGTCCGTCAGTTCCTCGATGACAGACGAATGGAAAACCATCGCATACACTGCAGACTCGTTACTGCGAAACCTCAGCGGCGACCACAATTCAGCGAGTTCAGATCCACAATGTCCGCCTGCTTTTCGACCAAGGAACGTGATTCTCCGCCTATATGGCGTCAGTTCCGACGT
>STRG.55143.1
ATATATATATATATATATATATATATATATATATCCACATATATTTTCTCTGCCTCCTCCAGTTCTTCGCCGGCCAGTTCTCTAGCCACCATGCCACGGCCCCCAATTATGTGCGTCCATTTTGTCTACATCTGTGTCTCATATTCGCGGTATCTCGGTCCCTCCGCGGCATTGCTGCGATCTGACTCACTCTTTAAGTCTCGCTTTGCTAGCTCCCTGTTTTCAAATTGAAGCAGTCCGTTTATTGCAATAAAGCATAGCTCAAGGCTACCTGGTCTCAAGCCATATAGAGTAATATTTTGTTTTTCCTTTCTTCTCTTCTTTTTTCCTTTTTTCTTCATCGTTTCCCGTAACGATAGTTTCTCATGCCGATTTTCAGTCCCACTCATGTAAAACTCCCATGTTCCATTCTCCTTCACTTGGATCAGCCAGCTGCTCCATCTGACTTTGGCTTTTAAATTTGCC
>STRG.17683.1
CGCGAGACAATGAAAGCACTTCCGGGCAAAGTAGTCATTTGAGACAACAGCGAATGAGCAAACGGATCATACGGATCACTTGAGCAGTTCTCAACACTCAACTGTGACCAGATTCTACCAGAGTAACATATACGTATATGACGGATGACTAAGACAAAGGCCAAAGAAATATCAACCCAATCCAGCGGAAAAGCATTGAGCGGACACTCAACCACAATACAACCGAATGGGATGAAAAAATCTACTCCCGGATCGATATTCTCAATACAAAATCTGCTACGGATGGCAAACTATGAGGATGAACGGGAACCGAACAGCTCAGAATTCTCACAAAGCTGTTCACTGCCCGAAGAAACCAGTCGGTCGAAGTCGACTAATGCACCGAATTTCAACGTGTCTAATTTTGTTAGTAGTGAATCTATTCGACGACAGACTAGTCCTTTTCCAATTCTAATGACATCGCATAGTGCAGCGAACCACGAAAATCCACATCGTGGACAAATAGCAAAATGTGAACCTACTCAATCACCTGAATGGTTACAAATCCTCTTGGACTTGGTTCATCGAAGAGAAAATCAGCGAACATCACACTCGATTATCATGAACGAGTTGGCGCGTCTGATAACCTCTAAAGATGTAACTGAATTGTCCGCATTTCATAAGTGTGCATCGGATGCACGAACACGTACTGACATTGGCTCGGCAAAAACGGCTTCCGGAGGCTTTACCTCATTCGCGCCGGTCATCGAGGAGGAATATGGTACACACTTGGTCAATCCTCCCAATCATCACGGCTCAACTGTTCCTAGTGAAAGCCTTCAGGAGTATTCTCCGAATGGGTTGATTCCGTTTATGCTTCAAACAACAGATATCGGATATGCATCTATCCCAATTTTCCCACGTGATTCGGGTACTAAGCAGTGTCGTCGGCGCAAAGCACGAACAGTTTTCAGTGATCATCAGTTGTTGGGCTTGGAAAATCGGTTCGAAACCCAACACTATTTGTCTACTCCGGAGCGGATTGAATTGGCTAGTCAGCTCAGTTTGTCCGAAACCCAAGTGAAGACATGGTTTCAAAACCGGCGTATGAAGCACAAGAAGATGAAACGGGTCTATAACTGTTCCACTATGACTGGTACTCTCAATGGGAGCAAAGACGACCTGGTAATGGATGTCAAAGATGAGGATGAGGAGGACACGTCAAAGCATTCGTGCTCAACAAAATCGGACAAGAACGCGTATACTATGGTCGAGGCTGAAGATGGGAGTAACCCCGACAGACTCCTGATCCATCGTGAGCTGGGTGAACAGGATGTGTTCAGCTTGACAGCATCACCCTCTTGCGACCACATTAACCACACTGGATCCTCACTCGACCCGGTCGGCTCATGGCCATTGCGATCCGAACAGAAACGGTATTCACTCATAAGTTCCAGTAGAGGGGAAGTTGAGCAAACGCGTCGTGAATCGCCGGACAGTAGTTTACTGGTACCAAGCGCTAGTGGAATGGATTCGGGCGCAATCTCACGCAGCAGTCAGTTCATGCACAAACATCCTAAACTTGACTGTGGATTAATTCGCACACCCAGTTCCCCTTATCGAGAACTGAACCCCGGCGTGGCAGGCGTTCACAGTCCAACTGATGTATTTGTGCGAACTGAGGATTTGGGTATGCGTGAGACACGTTGGCCAAAGAATTTTGCCTCATCTGTACACACAGGTGGGTTGCAACAAGCTGGACAGAACCAAATCCTACCTGCATCCACATCAGCACCACCCCCTGTTCATTCTTATTGGTCTTGTTCAATGGGGTCTTGAAATGGGACCGTCTCTGAGAACAAATAGCCCACATGGCAATCCCCCAAAACAACACCATGTGACGTAACACAGTGTCATTCCATTGTGCACCATTTGTCCGAACCGGTCATAAACTGCTCTGTCATGTAATCTAATGCGCCATCCCCTGTGTTGTTCGAAAACCAAATGATACGTCTTGAGTTTGTTCATGGATTAGGGTCCTGATGTCAGACGGTGAATTCTTGGGGTCACGATGAGCTTTTCGAAATACACAATTCCCC
>STRG.2807.1
TGAACGGGAAGACCGGACTTTTGAGATTTTTAACGGAAAACCGAACTTTTGAGATTTTTAACGGAAAACCGTACCAGGTCCCAATGGGTTATATTTACTAACGATCAGAACAAAATAAAGTGCTACCGACGAAGATTATTGATCAGTAGTGTTTGGGTTCATGACCTCTGAACTCAGAGTTGTTAGCCTGCATCTGGTAGAACTCGAACGACAACATTTCATCTCTAAGCGACTGTAGTTATACATCAAATGCATTACGCCATTCTGGTCAAATTAAGAATGTCTGTGGTCAGACTCCTAAGAACGCACACTGCAGTCTAGATAAAGACCACAATGGCGTTTAAAAAGAGAACGCCTTCCGCATTGATCTGTGAAGGTATTTATACTGATTGTCGTGTTCACAATTCGGCAAAAGAAGAAAGGCGCACGTGTATGGATAAACGTATGTCCCGTAGCAACGTACGGTAAGCGCCAGTGCAAAGGAGCACGTGAAAACGCAAGCGGGTATGCCCGTGCGTGAGTCAGTCGTGCATGTAATCGGAAGTGTAAGACAGCGGTACAATCGGATTAAGATGTGCAAGGTCGTGCAACATGTGGTACGATCTGATTGGTCAGTGCTGTCCGGGACGAAGCACGGCAAACGTAGGCTGTGTACGTGCGTGCGTGCGGCGAGATTGTCTATCTAAGCGCACGCCTGTTCAGGCCAAACACAACACTGATGATGATCTTCAGATACATTTTTACAACCACCGGGTAATTCATTTTTTTAAAAATAAGTAGGATCTCAAACAGCTCGCAATACTCGAAACGTGGCGGGGTGTACATACTACTTACTGAATATGTAGGCAGTTGACTGCTCAAAAAGCAATTACCGACGGTCGAGGATTAATAACGAACGCGAATATGTCAGAGAAACCGAACACAACAAAATGAATGAAGACGTGTGAACCGTACGATTGCATCCTCCCACCAGATGACGACTGTCTCCAACTGAACTGAACCGGTAGAATGCCAATAAGCATTGTTGTTTCGTTTGATTAGTTTTGAAGACTTCTATCCAAGTAACTCACAAAGATTTGTTCTATGCGCGGGTCTTCCGAATTGCAACCGAGTCGATGAGACGCGGTGGACGTTATCTGTGAAAGAAGAGGAAGAAGAGGTCGGGTAAGTCTATATTCATTATCTGTTTTCACAATTTACACCACACTCGGTGTGAAGATTTATTGGAATTGGACACGAAAATTCAACTCGTCACATAGAGAATCGCCGGTAAACTGATTTAGTCCAGATTCCTTGTATTTATTACTATTTTTATCCTGTATTTACCAAACAGTTCATTTGCTTTCCATGCACTTTGACCACTACTTTCCACGCAGGTCACCATTTTTGGCTTCCCCACGCGTGATAATTGTTTGTCCCACCGCATTGCGTCACACAGTGATTAGCCCTGTTGCTATGACAAGTGTTGATCGACCTTAACCGGTATCTGCTTGGGGCCCATTGGTTCGTGTCGAACTCTAATTCCCAGCAAATTTGATCTCTCACGTAACCTTTCCCCTCCTTTTTGTATTTATGTGCGCTGAACTGCTGGTATCCGTGACCGTTTTGTTATGACGACATGATTGACGCGGTAAACTCTCTCTTTTTGCTTTGTCTGTGTGAATGACTGAACTTTGGCCATCCCGCCATGATCATGGGATGTTTTCTCACAGCTATGCTATATCTGTGTGTGCGTGGGTGTTACCTCGGTCAGTTACTTCTCTTCTGACCGCTGATTGGTCAAATTGCTTCCCGTAAATACTGACTTTCTTCGTGAACCTCTTGACTCGTTTCCGCATCGCCGCCTCGGGCGTTTCCTGTCCATTGTTGTCTGAAAGTTTTGAAGCCTTCTTTGATTGCCTTGATTCTGTGATCGGTTTGCCCACAATCTGAGGTACGTTATTGCTGTTGTTTGATGATTTGCCCCACAGTACACGTAGCAAAGCGGGCTTGCGTTCTCTGCTTTAGGATTCGGGTTTCTTTTATCTGCAAGTCACTCAACTACGGGGCGACAATCCTGTTCACTCGGGTTATGCGAATTCACATAAGCCCGGTCCGCAATAAATATCTAGCACTGGATGTCGCATTGTTGCGAGCATTTAGTGCCCATAGGTCAAACCCAACAGTTGTTTCTGTAGCCGTATAACCTGAATCTCATTCGAATGGACCCTGTACATTGCGAAGTTTTGAACAAACTGGACTCGACAGTTCCATGTGCACTAACTGAGGCAAAGAGATTTCAGTCAATGGGGTGTATCAGGAACGTGGCACTACGACCATTCAAAACGAACCGACTACACTTTGATTGGCCAGTTTGTCTTTTCGTCAATTTTTCATTTAGTCTGTCCGCAAAGAACACTTTGTTTATTCTTCCCAAAAGCGCACGAAAAATTTGATATTCAAATAACCTCACGAACGCAACTATACGGAATACTCACTATTAGTAATGCACAACGTCTTCCCATCTGGGAACAGAAAAGTGGTTTAAGAAATCCAATAAGCATCACTTTGCACAATAATAACTGAGATTATAACCACTTAGTAACTGCTGTCCCGATCAAATGGGGTGTACTGTGACGTTTGAGTTGCCCGAAATGAAATCAGAAATCGCACCAACTGGCACAGAAATGTGTTGTCTGGTAAGCATGTAAGTTACGGCGCTTTTATAGGCAATGCAAATACAGCGAAACGCATAGACACGCAGCATTCGGGTAGCAAGCGCGTGAGTAGTCATCATCAGTTAATTGAATGTTGTAAGACGACAGAGTTCGATCGATGGATATATTATGTATTCACAGTCGGAAGTGGGATGAACTGTGTTCACATAATGTTGGTAGTGTGGAAATTAACTTTGTGCTATCGATCACGTGTCGGACTAAATGAACTTTGTCTCGGGCTAAAATTCGAATGCTGAATTAATCACGGAATCACCACATCGACTCTGCATTTAATCACTATCAGGAACTTCGAAACAGGAGAACCGAAATTTCGGTGAAAACCATCAGTGTATCACGTCCACTACGGACGAAAGACATCATTAACATACCCGAAACAATTCGTAATTTCGCTCTAAATTCTTCTACAGAGGCATAATTATAAGTTGGAGCTACTTCGCTGCATAAAACCGTACAAATAAGAACGAATATATAAAGTATTCTCTGGTTCTTCCTGTATGTGCATCGATAATCGAGTAGTTTTTTTCAAAAAGGCTGAAAATTGGATTTTTCTGGACTGATCAAGACTGGTCCCAAGGAAAGGTGTTTTTTGGCAACTTAGAAAACATATTTCTTAGTGCTAAACGTCGAGATAGCGACAAATCGGGTAGATTTTGAAAGGTTTATGCCGAGAAACAGCTGTATTGTGTATGACTTGTCAAGTCTTTGAAGCTTTCCAAATAGTTTGTTCATAATTACTTTCGGCTACTGGTTTTGACGACCTACACGACTGTAATCTGACGTGAACTAAGCTTGTTGTTCGTGCATAAAACATCAAACTAGCAAACCTTATGTTTTTTCCAAAACAGTCACAAAAATACACATTATAGTATGAGTAAATAAGCCATGGAGGACTATTGATCGCTTTGCGGTTCGTTTCTCTCTCTCTCTCTCTCTCTCTCTCTCTCTCTCTCTCTCTCTCTCTCTCTCTCTCCTCTCTCTCTCTCTCTCGTCGGTCTCTCTGCCCAATGTTTACTCATCTCCCGATGACCGTGACCTTATCCGGTCACGTGAAATGGTTTCACTTCAAGCATCAGTAAAGATGGACGCGTTTCACACGTTTGGTGACGTGTGAAATTTTATGTACACGAAAAATAAAATTTGACCGCAAAATCGCAATGAATGGAAACCGGAGAATGAAATGGGCGAATCACTCTAATTCTCTTCAGAAAATTATTCGGGTAATAGCAGAAAAACAATTTAATCAATTTTATTTTATGAACTGAGTTGTTTACTAGATAAAACACAAATGAAAATGGCCGGAATCGAAGTTGATTGCTGTCCAAGCGTCTGAAGTTGTCTACTGAGGTTGCCTAGAAAGTTCAGAGTAACCTCTGGGCTAACAACTCGTAAGGCTATTAGTTACTCACTTATTTGCTCAATTGTGTGCTTAGTTCATGAACTAATTATTTGACGTGCTGAATATTTTTTTAGATTTCGTTTGGCCATGTACTATTCGTCCCGTTGTTAGGTGACGGACGGGGCCAATGCAGTGAGCAAAACCAGGACAATTGATGTTTATGATTGGAATAGTAGTTCCGCATCACTGAGGAATATTCACTTACATTATTCACGTTCGGTTGGCCATACTGTGATAGCTCAACTGGCAGCGCAACTCCCCGGTAAGCGAAAGGTCGCCGGGTCACTTGAGGCCCGCGGTGTGAGCATTTGAATGGGGAAAATGCACTGAAATTTACCATCACCTACGTTAGTCCAGCTTCCCGGACTCAGCTCGTTCACTACACGTGCACTTACCTGGGTGTATCTCTTCCTTCCCACCAGGTGTAAATACAACTTGTTCTGCTTCGGATCCGTTGATAACGGCTGAGCTCGGCGTTTAGGTCGCAAACGTCTCATCACCAGTCGAGGTGACATCATCACTGCGCACCGATGATGTCACCTCGACTGATGATGAAATATGCGCGTCCTAAACGCCAAGATCAGCGATAATCAACGAATACAAACCACGAACCTGAGCTACGAACAACACGAATATTCAAAGCCATCGGAAACAATTTGTTCTACTCCCGGACAACCGCCCATCGTTTACCTGTCGTACCCTATCTTGTTGGGTATCCCACCAACCCTTCACTGGTGTCTAATGAACTAAAAAACTTTGTCTTAACTCTTTTTCTCATTACTACCCTGTTACTGCTGCTCGAACCAAGTATTTATTTTACCTAACGAATAACGTACCGATGAGCATGGGGCTGAAAATCCATCCATTGAGACGACTGAATCCACTTTTTGACCGACTGTGACTTTGACAATAAATTCCACGTAAACAAATTTTTGATTCAGTAATAAGTGTAACAATGCAGAAGAACTTGAAAAATTCCTCGTCACAATGTGCATACCTTTATTTGTGTATTCATCATGGAGTACCACTTACAATGAACTCTGTGCTATCATTGATTTCATAACAAGGCAGGACATTTCATCAGCGATACAGTATAATTCTTAACATTATTAATCGCAGATGCCATCGAGATCGTTCACTCAGACAGTCAATTTCATGATGCGTTTCGGCACTACACCTGATGACTGATCGCCATACTTAGATTTCTTGTAATTTACTAGAGAAAATTCCCCGTCCTATGTAATACCGAGTTCTTCAATTTCGTTTCACTTTGCACCACTTCGGACCAGACGTCTTGTAGGCCTGTCTTATTCGTGTTGTTTGATTCTGAACACATGTTTGGTTGTCAAGCCAAAAACATCGTCTGATTGCCCAGGCAATGTGCGGAAAATTTTCACCTGATCGGATTCATTTTTGATGGGTACTTGCTTACTGTAACCCAATTCGTTGTCTATTTGCCAAGTTATTCATCCTTTTTCACGTCATAGACTGTGGTAAAGTTTGTATTTGACCGTTGACCGGATAAGGATCGAGGCTGACTGTTATAGGTATGATTCATTTTCAAAATCGGATAATTGTTGCTCAGTACAGTAAACCATTTTCGGGTAAATCTATTCTTGATAGGGGTCAGTTTTTAGTATATGTACTTCACAGGATCCCCGGTTGTTGCGATTTAAAAAGGAAGATTATCAAACGGATAGTTTTGAGTGATACAATAAGTTCTTTCTCCGATTGAATTAACCTATTTGTTACTGGGCCATTGATGCCAAAAAGGTCAACTATTCAAAGTTCATCTTTTTCAGCGCGAGAAAAAATAGCGGGTATTCAGAGGACAAGTGCGACAGTCTCTGTAATTGTAACTGTAAGCCCGCAACCCACCTTACCGGACTCCCTCCATTTCTCAGTTGACGGCAGTGCGCAAACAATCGGTGGATTAAAAGTTTAACTTTGCAGAATGTGTCATGGATTTTTTCCGGAATGATGAGTTGTGATGGTGGCAAATTCAAGTGTGATATTTTCCAGATCGTGGCATACTGGTCTTCACTAGAAAAAAGACTCAAAAGCACTGTTATTCTGTATTGTTCATGACAAGAGTCACACCAGTACCTAGGCCAAAACGGTATCCATTCAAAGCCCACGAATTCCTCCTCAGTTACCACGAAGCGTTTGGGGTAACTTTCTTCACAAAATCTGGGTAAAACAGCATCTCACTTTCCCAGTTGGCTTGACTGAAACTGCTCAGCAGTGACAGTTAAAATCGTTACTGGATACCTTTAAGTCAGGGTCCCTAGAGGTCAATAGATATTAGTTAGTAGGATTTGTAATGCAGTTGACTGTTGGCAGTAGTATCGTTGTGTTGATTATTGTGAGTGTAAGATCGTGTTGATGCATTTACTGGGTTTCGGCTTATTGTTTTTCTTTTAGTTCTTGATTTTGCAGATTGGACACGTGCAACCCCCCTCGGAAGCGAGCAGCTGCTCCTTGCATACTACATGTTTGGCACCCATGGCAGGACAGAGAGGAACCGGATGCCTTGGAAATAGACCTGATGTGGGCTGTGAAGATAATTGTGAAGCGAATATAGAGGCGGAGTAGACGTGGCCCACTAAAGGCCTGATGGAATGGCCTGCCCGAAGTGTGGTCCCAGGGAATTGAGTAATCTTTGTGTGAATGGTGTAGGAGTACGGAACACTGGACAACGTTCTTCTATTGGAGAAAACAGTGTAATGAGTTGGTTGCAGACTGCTACTTTGGTGTTCGATTAACTTTAAGTGTAGGATCCTGTTGGTGCACGTACTGGGCTCCGGTTCATGGAGTTTTTCTTTCGCTTTTACAGACTGGACACGTGCAACCCTCTTCTAAAGAGCACTGCTAGGATATCACAGTAGAAGATTTCAAGGGTGTATGAAATAACTGATTTGACACCGTCAACGTTCAGTGCAGAGTAACCGGTTGAGAGCCATACCGAATAGCCTAGAGGTAAGGTGTGTGTGAATCACAACCATGCACCTCGGGGCCGAGTCTCCCTTTGAGACGCACCAACGTTGATTCCTGACAAGTCAGACGTAACTGCTATACTTCAGTGGCTTTATCGGCAATCAAAATTTTTAAATTGCTTGGTGAATCAAACAACAAACATTAGGAAGTCGTTCTGGTTTTGCCAAATGAATCTATGAAGCAATAGAGAATGAAATAGATTTATACATTGCTTTTCTCGGCACCGGTGTTGCTCCACTTTCTGTTCAAAATTTGCATAGGCTTTGGATTTTGGCAGTTTCTTCTAACTCACATCGATGGTTCCCGTAAGTTGCTGGTCAACGAGCTTGCAGTGTGAATGACAGCTTTTTCCACACCAATCGCGGTGACGTTATCAATTCGCAGTTGCTTGTTATCTCGCTCATCTGTATTTGTAGGGTCTGACCTTGAACCCACAGAAGACCTTAAAGATTTTCATCTGTTGTTGTGACTTGCTCAAACACAGATCGTCATTCCCATCTTCATCACGCTAACTGAGCCCCGGCTCACCGAGATTTATTTCTGTCTTTGCAGATCGTACAGTTGCAACTCCAACGGAAGAACACTGCAACCAATATACTACACTGTCCAGTTTTGCAAGGCCATCAAATTGGTGTTTGAATAATGTAAGTGTGGGAACCCGATGACAGGCCAGCAAAGCTCTGATTTCATCGAGTTTTCGCGTGTTTTTTCCGCTTCAGATAGAACACGCGCAACGCCCCCCCCCGGCATGACAGAGAATGGAAAACTTACCTTTTGACTTCTCATAATCAAAAGCATACGATTTAAATACCATACTCAGCGGTTTTAACCGGAGGGTTGAATTACCACCTAGATTCTGGAGTAAAACAGGAGGCATAGAGGTTAATTTGAGAAACCGCAACGGATGTGAATTTTGTTGTATTCAGTAAAATGCAGAACACAATGTGGGATCTCTGTTGATTAACGCATGGGCAAGGAGGTACGGAAAACTGATCAAGCGCAAGCTGTACATGCTGTAACAGTAAACGGACGACAGAAGACAGAATTCAGCGGTGTAAAGATTTATCCGAAAAATGTGGCACACTATTATTGATGTAAAAGTACAAATATAAGCACATTACGAACCAGTTCCCTTTGATTGTTGCACTGTCTCTTCCAGACTGGGGATCTCTCCAACTTCTTCCAGTTTTTCCGTTTGCTTGCGCAAGATTGATACGACCAACTGAAATGGAAGAGAAAATCCAATACTTCAATTTGTCATACTCGTACGACCTCCCCGAGGTTTCTATTACAATACGATCAGCACGGCCAGGCAAGGTCGTCCGGTGCGTAGTGAAATGTGATTGAATGGGTGGTACAATCAAATGCAGTATGTGTGCGTGCGACGAATCGTGGCAGCGAATAGGCACCAATCAACGGACAATCAGTGAAGGTGCGTGCGTGTGGCTAATTGTAGCAGTGAACAAGCATGAATCAATGGGCAATCAGATTAGAGTCATCCTGTTAACGATCCAAACGAGGATAAAGCCACACAACGAATTTATTCTGACTTTGACCAAAAGCTAATATGATATGCACGCTCTTAGACCAATCAGTTATAATTAAGGTTTTTTATTGACATCTTGCCATATTATACTCACTATTTATTATCAAGTTCACGTTTGCAATACCACAGTGAAGAGTCATGGTACGAAACAAGTTCAAAATTCAAATTCGTCATTCAACCCACCATTAAAACAAGCGATCAGGATGCTGTTGTGACCATGATCGTGCTGAGAAAATGACCATTTTATGGACTCCATTTTCGATTTATTGTCCCTACAATCTTTTCCGATGCTTGGTTTCGATCTCACGGTTTTGTTCGGCTGCGCACGTCTGACCTTGACTTTTCTGAGGTTTCCGTCGACCTCGTTTTTGAATCACTTTTGCTTTCTGTCTCTCGTCGACTGTACCGGCACTCGGTTTGCTTTTTCCCTTCGCCGTAGCGTTCGTTTGCATTTCGTGTGTTTCTCGTATCGGTACTGTTTCGGTATCACGAAATAATAGATACACTCTCGCATCTGACCGC
>STRG.47214.4
CGGGGATTCAACCAAATACACTCGGCAGTGGTGGGTGCATAACTGGTGTGCATACCATTGAAGGAATTCTGGACGCTCGATTGGCCGTGGCCATTACCTGTCCTGTGCAAACTGAACTGAACTGAACTGTACTGAACTGAACTGACTTCAAAACTGCACTGACCTTGAGGGAGGTGGAGTTAGAGCTTAAACGAGCAGGCCGTTTGTGCTTGTCGCGGTTTTCATTGTGACAGGTTATTAAGTGTTTACGGCTTCTCCTTCCTTTTTTAGCAAATAATACCTGCTTATATATATCTGCATTAGCAGCAAAACTGCGGCCAACGCTTAGGTTCTGTATGGCCCATCGATACACTGGGCAAAACGGGCTAACGCTGAGCCACCGATAACTTAAGTTATCGGTGGGCAAAACGCTTTGTATTTGTTGCAAAAACCTTCATGGGTCTTGAGAAAATTTCCTGATTACGATTGTGATTTTTTCCTTGTGATGTAAGTTAAGTTAAAACTGCTAAAACGCCAATGTTTATCGCTATCGGCGAACTCTTTACACCTATTGTTGGTAAAGTTTCTGTTCAGTTTCAGTTATAGAAGTGATAGTAGAATAAATTAAAAAACCAAAAAGCGGGAACCGGGAAGTGAGAAGCAGAAAAGGGCACCCGTTTCCAGGAACAATTCCGAGAACAGGCTGAGCCCATCTGGGCGTGCTGCTTCCCTGGTAGCAAAACCGCTCCGAAACCGATCGGGTTTTGGCCGGTTTTCGGTCAATTTTTTACTGAAACGCCGATCGGCTTTCGGTCGGTTTGTTTAGTAGCCATTTTACACGGATCAACAATAAAGTGTTGTGAAGGAAATCGACGATCGGAGTAACGTGTAATGATTAATTGGCGTTGTATTTATATATATATATCGGTTTGATTAATCGAAATTTCCTGAATTACCTCGGTACAGATCGCTCAATTTATTCCCTCAAAATGAATAAAATAAGGGCAATTAGTCGGAGGACCATAAATTAGGAAATATGAATGAGCATCGTAATACGTAATTTGGAAAAAGTGATAGAAATTAACGAAGCATACCACGTATTTCAAACGATTGGCACAAGCCGCTCAGAAACCGTTTATGGTTCTCCGACTGATTGCCCCTATTTTACTCATTTTGAGGAAATAAAATAGAGCGATCTATACCGAGGTATTTCAGGACATTTCGATTAATTAAACCGACATATTTAAATGCAACGCCAACTAATCGTTGCACGTTACTCCGGTCGTCGATTTCCTTCACATCATTTCATTGTTGATCCGTGTAAAATAGCTGCTAAACAAACCAACCGAAAACCGATGTTACGAACGGGCTGGGTGCTGCAACCATTGCGCAGTCTTTATTATCTGCATCACCTTTTGTGAGCTTATTTTATTTAAGTGCAGTATCAGGTTCCAGTGATTTATGCCCACACGTATCCACAAATTTCCTCTAAAGGTTTTTCGTTCGACGAATAGAATAAACAATGCTGGCTCCCCATGCTTTTATGGGCAAGTGTGGAAAAACGTGAGGATTGTCCACCATGTTAAATTTATGGACTTGAAGTTTATTTAGTGTCCTTTGCTTCTATCAGTTTGCAGTCATAATGTAAACCATCGTAGAATTTATTGCGTAATCAGTCTTCGCTACATATAATGCATTTAAAGACTGAAAACTTATGACAACTATCTAGTCCCGTTTAACTGTCTACAATCCATTTAACATTCATCATTATCATCATCGTACAGCGTTGAACAGTACGGCAAGCCCCACTGACCACTGCTTTTCTCACCATGTTGCACGTTGAATTAGAAAGTATGAATATACAAGATGGACAGGGAGTGGACCTACACGGGTGGGAAAAGGAAAGAATGCCCTAGTAGCCAACACACAGAATACAAAGTCTAATTGTACAAACGCACATCGATCAATCATTTTGATTTGACAGAAAGTGACAACACGATCGCCACTGTTCGCAGTTCGCAGCCATATCCTTCAGTGTCTCCAGCCAACTGTTTGACGGATCTTTTGGACCCCAACCACGAAGACGTGAGACACCTACTTTTCCTAAGTCTGCTGTACATTTTCTCATTTCTCGCTGCCACGTCATCTGTTGACCTCCACGTGGTTTCTTCCACTCCCTAGGAGGAACGGAGAATAGGACACGGTATGGTAGGCGTGTGTTTGCCATACGTAACACGTGTCCCAACCAACGAAGTCTACTAAGCCAGACACGCTGACAGAACGTTCTCTGAATTAGTACCCAATACTCGCTTTCTGACCTCATCGTTGCTTACTCGGCTATTCCACCCGATCTTAGCGATACTACGTAAACATCGATGGTCGAAAACCTCAAGACGACGAATGTCTTCAGCACGCAGAATTCAAGTTTCGCAACCATACAACAAAACAACTGAACGTACTGCGGCACAGTATACACGACCTTTCAACTTCAGTGAAATATCAGGTCGGCGCCACAAGTGCTTCAGTCCAGCGTACGCCAGTCGAGCCTTGGATATCCGCGTGCTCACCTTTACTACTGTGCTCCCATCTGTCGTCACAATGCTGCCGAGGTAGGTGAAGTGGTCGACAACTGACAGCACCTCCCCATCGAGCATCAAGCTCGGAATCGTTGACGTCCAGTCTTGTAACATCACTTTGCACTTTAAAGGTGCAAAGCGCATGCCGAATGGAGCTACAGCTCTTGCGAAATTATCTAGTGCACGATGAGCATGTTCCGTGGATTCGAACAAGCAGACAACGCCGTCCGCATAATCTAGGTCACGCAGCTCCCCACTATTTCCTAGTTCGTTGCCTACATCCTGAGGACTTTGCTGCGCACTCTCCATTATTTCGTCCATGACAAAGTTGAACAGGAATAGAGACAAAGGGTATCCCTGTCGAACACCACTGGTCGTTTCGAACCGACCGGATAGTTCACCGTAAATTCTTATTCGGCCAGAAGTATGAGAATACAATTATCTCATTAGGTTCACGAACTTCTGGGGCATACTTTTTCGATGAAGAACACTGAAAAGCGATGTCCGATCAGCTGAATCGAAGGCGCCTTTCAGGTCTAAGAAAAGCATTATTGTCGGTCGGCGGTGCGTGTGACGCGTTTCTAGTAGTCGGCGAAGAGTAAAAATCTGGTCGATGCATCCTCGACCTGGGCGGAATCCAGCCTGCTGTTCGCGGACATTCCTCTCGCGAGCCGGTGTAAGACGATGCAGCAAAATCGAAGCTAATACTTTGGTGACTATCGGAATTAAGCTAATCCCATGATGATTACTGCAGTTATTGCATATTCACTTCTTAAAGATGGGGACAATCAATGACTCACTCCATATTAACGGAATACGCTCCTCGTTCCAAATGTCACGGAGCAAAGCGGTAAGTGATTTTATCAACGCCTCACTACCCATTTTGAAAAGAACTGGGGGAAGTTCGTCGGGACCGGCCGCTTTCCCTCGCTTTAGTGATCGAATGCATGACTCTACTTCTACTTCCGATGGGGGCTCAAGTGATATCACCCAAGGAGTCGCAGTGGTTGACACAGGAGTAACTACACTAGCGTGCGGCCAGCTAAACTGCTCCTTGAAGTATTCGACCCAACGGTCCAGTCTTTGCTGTCTTTCACGGATGGGTTCTCCATTTCTATCGCAAATCGTTTCACTGACCTGGGTTCGCCGTCCACCAGTGTCACGAATAAGTTTGAACAGTCTTTGACTGTTACCTGAAGCAGCTGCTATTTCCATTTCTTCGGCTACCTTGACCTGCCGATTTTCGTAACTTGCCTTTGCAGCTTTCTCCGCATCTTATTCATCTCCTTACGGTTAGAGAGCTGACGCTTTTGCTCCATTATACTCAACGACTCTTGCGAGATCCAGTGTCTTTGATGGACATCGGATCTAGGACCACAGGAAAAACCTGCTGCCACGTGCATCGCCTGTTTGATATGAGCCCAATGCTCATCTACATTACTGTTCGTCGTAGATCCTAGCTCATGTTCTAACTTCTGCTCATAACGGGTGCGTACTTCTGGATCACACAAACGTTGAACGGCTAATCGGGTTTGCGGTTTGCGACGATGACCATGGAGCTGGAGAGATAATCGCATTAAAACTAATGCATGGTCCGACTCTACGTACGTGGACCAGTAAGATCTACAGTTCTGAACAGAACTGCGCCACCGGTAGCTTACGGCGTTATGATCAATTTGACTCAAAGTACCTGTAGAGTTAGAGCGCCATATCGCTGTGCGACGCGAGCTGTGTCGGAAATTGGTGCTAGACAAGAACAATCTATTGTCTGCACAAAACTGGAGAAGTCTATCCCCGTTATCTGTACACTCAACAGGTAACGCACAGCGCCCACCTAAATTGGCTTCTGACACACTAAGTTTGTCAACTTGTGCGTTGAAGTCACCAGCTAGCACTACAATGCCGGAACCTTTACTGCTGCGAACGAGGATTGTGAGTTCATCATAGAGCTCATCTTTCTGCAAGTCTGAGCTGCAGTCCGTTGGGGTGTACGCCGAGATCACAAACAAATTGCGCTTAACACAACTATCATTTCGAACGCCAACTGACCCTTGGACTCTCACAGCACATAAACGACTGTTAACAGGGATCCAGTCTAAAAGGGCAGCCTCAGCCTTCTTAGTCAAGACAATTCCTACACCACGTTGACCCACAGCTCTAGCTGCTTCGTCTCCTGAGGTGCGCAGGAAATACCTCGATGAGATACTAGGGGCCGTTAGTTGAATTACACTGCTCGAATCCTGGATACGTGTTTCACTTAAGCAGCAGACATCAATCTTCAGATAATCTAATGTGAGGGCTAGGCACGCCTGCTGACCGACCTGCATGAGTGTACGCACGTTGAAGGAGCCGAGATTCAGAGGCTGACGGGGCTCGAGGAAATGTGAGTTACAAGACAGAGGATTATTCCCTATACTCATTAACAGTGAATCGTTGCGAGTATCGACCGTGTTATCAGTGGGAGCATTACGGGTGGATAGATAGGGCAAAGATGGGTGGTTAGGGACAGAAGACAAAGATTGTATAAAAGAGAGGGAACTCTGAGCAGTAGCCCTTTTATCACTACCCACCCCGCTCGATGCAATGGGCAGCACGGTCCTGATTATCCTGCACGACGACCGATGCAGTATGGAATTCTTTGTATTCGTGCAGTTCATGGAAGATGTTGGACGGGTACTGCTAGGGTGTCCATCCACAACGCAGAAGAACGATTAGGGTCCTCATCCAAAGCCTTCAGTTCTAACAAGAACCTATCCGCAAGGCAGTGAGATGGCTTAGTGGAAGCCCATTTGCTTGGATTAATTATTCTTCCACTGGTTTTGCCGATTGAGTTGCCAGATCAAATCAACCCCCAACCTGGAGAACCAGGAGACTGGACTTTGTCTGACCTCTACCCATTGACCTGCCAGGTATGATTGCATCTCCGGCTTAAAGAAGCCATCCTGTATAGTTCTTTGGGTCATAGAGGCGCTCAAGCCATCACACCACTTCAAGGTGCAGTCTCGTCGTGATGAGACCATGGGGAGTGTCCGTCCTGCACCATCAGCTGTGTGGCACAGACCAGTCTCTGTGAGGATACCAAGGGGGAATGGATCGCGATGCAATCAAGCGATACGGACACCGCATTCATATACGAAAGAGTTAAAGCCGGAGGTACGAAGCCAACACGCCAAGAAGTAGCAGGTTCCAGTCTGTCGATGAAACATTTGTGGAGCCTTTGGGACCAAACTATCCGGTCAAAATCATTGTTCCTCGGACGATGATACGAACAGTCTTGACGACGCTACACGCAAAGTTAGGTCATGGAGGCGTCAATCAGTTGGAACATGCTACTAGACGGCGGTTCTGGTGGCCATATCAGCGTAGAGATATCCTCGACTTTCGCAGAATGTGCGAGGGATGCGGCAGCCTCAAAGATACTTCAACCAAGCATCGTGCTCCCCTTCAGAAAGTGGTCGTTGGTTTCCCTAACGAGATGGTAGGAATCGACATCGTTGGACCATTACCAATGACACGTGCAGGTAACAAATACATCCTAGTACTGGTCGACTACCTCACTAAGTGGTGTGAAGCTGTTCTCCTGGGCACGATTGACCCATGCACAGTGGCCAACGCAATTCTCGATTGTTGGGTTTACCGCTGGGGTGCACCCTGCCAGCTGCATTCCGACAAGGGGTCAAATTTCGAGAGCTCCTTTATTGCTGAGCTATTCAGGTCACTTAAAGCCGATAAAACCAGCACCACATCGTATCACCTACAAGGCAACGGGCTGGCAGAACGTACCAATAGGACACTCATTACTTTGTTGAAAGCTTTCGTCGAAGGGAATGATGACTGGGACAAGAAGCCGCCTAATTGCCTGTTAGCCTACCGTAGTACGGTCCATGCGTCGACTAATCAAACACCAAGTCTGTTATGGACCGGTCGAGAGATCCGACTAACAATGGATGTTCGTCTACCCATCACGAATAACCTCCCCACCTCGGTAACGGAGTATGTGAGCGAGCTACGGGACTCTATTAAGCGCGGAGAGGAGCTGGCACACACATCTTAAATCAGCCGAGAGGCGTCAGAAGGAGTACTACGACAAGAAGGGATTTGGCACCCCGCTGCAACCAAATGATCTGGTGTGGCTTCATAACACTGTCCCCACAGGTGGTGTGCCGGCAAAGCTGTCAAGACATTGGAAAGGGCCTTTTGTGGTTGAAAAGATATTGTCAGATTGCACCTGCGTAATTCGTGATGCGTCGCACTCTGGTCAGCCATCGTTTGTTGTTCACTTTATTAATCACAAACCCTATGAGAGTGCAATTCATCCTAAAGAGGTATAGTGCCGCCAGTACTGTTAGAACTGGAAGTTCCTCCAGAAGGGGGGAGAGCTGTGGCTCCGGGGATGGAGCCGATTGAGGTAGAGTACAGTGTTACGAAATTTGAAGACGGTCACTTAACGTAGGATTGAGCGTACTAATTCATGCTCCTTTCTCTGTCCCAGCTGAAGGCATCGATCTGGTGGATCCCGAAGATAACTAAAGACAGTTTTATTGCTGGAGACTGAATCGTAATGTACATTTCTTCTCTTACTGTAATGGCATTTGTAGTGTGCCACTTTTCTTGGATAAATTTCCATTTTGATCGAATCGCCTTCTTCCTGCTGAGCGTGACACTAAACCTAACTGTCCTCGGGCACGTACTCGTACAACGTCCATTTAACGTTGGTTTTCATCAGGCCAGATTTGCCTGTATGAAGCACGTTAACATTATCCAAGCATCAGACTCATATGGGCAAACTGCGGGAAAGCTGTGGGCACTAATATCACGATGTTTGAGCAGCGCTGTCGGGGTCCATGTGGGTCCGTATAAGCATGCCCACATTTCGGGAAAAGAACGCGCAGAATATAAGTACCCTATTTACGGCTTTCAAGTGAAACTTTCCGTTGCTTTACTGAAATAAATCTATACAGATCTCTCTACTCTTTTGTTCTAAATCACCATTTTGCGGATTGTTCGAAAAGACCACCGTTATTTGTGAAAAACGCAAATATATCATACAAATTTGGGAATAACGCTCAATAAAAAATACGGTATGTTCATTCCTTTTAGTTCAGTCGGTTGGTGGTGTATTTTTTCCTTTACACGCTGTTGGTGTCTCCATAGGAATTGTAGGGGAGCTGGAAAGTACACATGTTTACTTATCAGTTCCCTTTACGTTAGCCCCGGTAGCGTTGCCCAAACGTAGTCCCAGCGCCCACAGCTTTCCGACAATTTACCCAACGGGGCCCATTTGGGCCCCGTATAGGGGTGTTGCTGGGGCCGTCTTTCAAATATCTTTGAATTTTTCAAGTCGATTCATTTTCATTGGTTATAGCTGTTGCACATCGTGTTTAGTTTTCTTATTGGTTGTTCAGTCTATTTTAAATCATGGTCTGTATGTTTCTCGTCATCTTGTTCTTCGACGTTTTACAAATTGTTGGTATACACTTGAACTGCAGGCTTTAGAAAGCAGCCATGGCTGAGAGTACTCCAAGCGAAATACTGATGAAGTTAATCGATGTAAGACGCAACTCCACAAAGGCCATTATCGACTTAAATAGTAAAATCCACGAGAAAGGTATTTTGCAGTGCTCATCCGTGGTTCAGCCCCGCTACCCAACGGTGCTTGATTTTGACACAATCGAAGTGCCTCCATTTGACACCAGGTATCTTCTGAACAGCTCGAAGGAGTTCACTAAGTTTCACGAAAATCTTCAGTCGCTGCGCTCATGGAAGGAATTCAGTCGATGATTTACGAAATTATAACCAACTTTGAATTGTTGCTTAAATTGCTTCGAATATAATAACATTATAACCATCCATTGCTTCTGCTATTAG
>STRG.78424.4
GCTGATATGTAGAAACAATTATCCGGTTTTTAAACATTCATAAGTTAATTCATCCGTTATCATTCAACCAAATAATCCCGGTTGGAAAAACACATGGGGTTTCCTTGCACGAACTACTTTAGATTATTTCAGAAACGATCAGAACAGACTCTCCCGGCACAGTCCACTCGTAACATAGGTTTTGGAACAGTTTCCAACCTGGTTATTTAGTAGCCATTATCTCACGGGTCATAAGCGAATTGATACAAAGGAAGTCGACGCTCGAATACTGTACATTTTTGATAAAAATTTTATTTCAATAGATTGGTTTGAGTACATTGAAATGGCCTGTCGTACCAAGTTACAGGTAGTTTTATTTCATGCACCATTAAATCGGCAAAATAAGGATAACTATATAGACTTCGTCGCTTGGGAGATAAAGGTGCACAAGGGAAACGTACTTTGGGGAAAGTGACATAAGTTAATGGAATATATCCCAAGTTGCCCACGCTTGGTTTAAACCGATTGCAAACCGCTCCAAAACTGGCCACTGTTTTAGCTCAAGTCGTTCAAAAGCCGATCAAAGTAACAGCTCAAACTGGTTGAAAACCGATCAGTTCCAGAGCTGTTTGGGAGCGGTTTTGCTGCAGACACAATGGATCTCGGCAGTCTGCCAGTCACTTGATTTGATAATCTTTTGCAAAAAAGTGAGGAAGATGCAAGGCACTCAGTATATCAGTCATATGATTTGGCATTCAATCGGTTAGGAAGCTGATGCACACCCTAAAACATCTCTGATCTGAGGTCGTTGACATCAGTCATAAGCTATGGAGCATCACAAACTTTCGCACTCATCTAATTCCCTCCCATTCTAGATCTGATGAACTGATAGACAGAATAAACGGTAGATCGACGAATTTACTGACGGTCTTTTATCTCACCCATTCAGAGAAGCGATTGGTCAGATTTGTGAACACAAACAAACGGCCCATTTATATAAAAAACTACGAAAACTTGGGTCTCTTCTTCTGTGTGATCTAGAGTCGGTTATTCCAAATCACTACTTTTAATCAGAGCATTTTGTACGGACTCTTCATCCGGTAATCAGAATGCATTCTACATCTATGAAATCTCTCCGATCAAGGCAACGCTTTCCAGACGATCCACAAGCACTTGTGACATTGACGCAGCAACAAATGGTATTATATCAATCGATTCAGCACGACATGAGGCGTTTCATGAATCATTTTTCCCTGGCAACTAATTCGTATCACCAACTGATGGACAGTCTGTTAAAAGGTTTGGATTTATCCTGGGAATCTACTTCCATATTAGATACAAATATCGCGGAAATCATCTCATCAATGAAACAGTGTCAAGAGTTCTTCAATGAGAAAGTAGTTACACCAGTGAACGAACAAGTGGAAAAACACAAAATGTTGCATACTGAATTGAATCGATGGAACAAACAATCAAAAAAGCTGAATCAGCGATTGAAGTCACTGGAAAAGGCACAGACGAAGTCGAAAACAGAATCAAAATTAGAGAAGGCTAAATATCGTGCAGAAGATGCGGCGTCCACCTGCTACGAAGATGCAGCATCACTTCGCCCGGCTCTGGTGCAAATCAATGCCGATGGTGTTCGAGCTTGTTGTAGAACTTGGATTCTCATGGGTCAGGGCTTCTCGAAACTGAATGAAACTTTGGGTGATCTTTTCATCGAACTGTCCAGTAACGCGAAAAGACTGGAACGTCAAGCTTTGACTGGTTCTTTGCCTGCTTGGACAGAATCAAATGATCGTTCTTCTCGTTTGCGTGTGTCCATTCTGGGTAACCTCGGTAGCAATACAGATTCGGAGCTGAGTTCTCTCCATTCCATCCCGAAAGCCATGAACAGTTCAGTTCAAAAGTCGGGTTGTGAATATTCAACGTTCAACGACTATTCGTCTTTGGATAACTTGGCACAAAAACGCTTTGTTCCTCGCTCCGCACAAAAACGCTTTGTTCCTCGCTCCAAGTCATTATTAATCGATTCTTATCGAAGGCAGTATAAGCCAAATAACCGACTCGCTCGAGCTTCATCCATGGCCTTCATTCGAGCTAACTCCGTTCCGGAGAATGCGTCAACGGACGAATCTGATGTTGATGTGCAGATAAACAACGCAGGAACCAACCGCATCATTTTACGATCCAAATCCTTGGATGCTCCTTACGGATTGAATACTATCCATGAATCGTTGTTGAATGAATCAGTCCAGCTACCATCACCGGTTTTGAACGAATACAACGCTGATCGCAATGCGACTACAAGCGAAGTTCCTACGATACGAAAAAGTCTGGTTACCAATCAGTCAGCACGTTCAACAATGGACGAGTTCAAACCAGATTCGTCCACACAGAGACCAATCACCATCACATACGAATCACAAGATCAAAAAATGCTAAATCAAACAGCCGAAAGGCAAAACAGAAATGACCAAATGAACGAAGGTAAAGAAGAGACGATAGAGAAGAGGGCACTATCCGACAACGAGGAAGAAGTGAGGATATGATTAAAAAAAGCGAACTGTGATTCCACCGCGATACGAAAAAGAAAACTATCGTAGGACTTGCGCCACACTTTCTCAACTAACTTCTGGCTTCTAACGTACCCTTGATATGTTTTGTCTTCATCTGACTACTTAACAATCGGTTTATAAGAACATTTACGTAACGAAAAACTGTAACCATGAATAAACGTGATATTTGGAACACGGATTTCGGAAAGAAAAACCGGAGTTGCAAACTGGTTACATTCATTCCATGGACAATCTCAGTGCATTCGTACATGGTGAGTACTACAAAACGAAAGTATTTATGAAAGTCAGAATAAAATGAAGTCTGGAAGTTACAGGAAATAAGAGTAGGGCGGAGGGGGAGAATACAAACTACCAAACAGTTCTTTTTGATGACACTGTTTTACTCCGTCCCATTACTGCTAGTGGGGAGCGTTTTTCGCCTACGAATCACCTCGTTTTACTAGCGAAAAATAAAAAAAATATATAGTGTAGAAACTATTCCGCTTGCTTGGGCTGTGAATTGAGCAGAAGCTTAGTCTTACTACTTTTACGCACGACATGAGCTGTACAATGCTACGGGCAGAAGAACAAATCCCAACCGAATAGACGTGTTTATCGTAATTTCGTGGTTCTGAATAATGATATACATATAAATATACGAATCACTGAAAACGAGCTTGATCGCCACCTTGTGTAATTCTCCAAATATATAAAGGCAAATGAATAAGAGCAAGAAGAGAAAGCAAGAACAACAAAACAAAAAGTTATCCGGTAAACCAGTACAGTGTAGTCATAAACGGTCGAATCAGCAATCAGTCAAACGAAACCGTGGTGCAGTTTTCTTTACACCGCATGAGTTACGTGGTTTTGCGGTGTGGTACAATAGCGGCGGAGCTGAGAATAGGAGTTCCAGCATCCAGTGTGTGTGGTTTTGATGCATAAGTGTGAAGTTCATCAGATCGCCCTTACAATGGAGATGTACAGTCACAGGACAAAATAGTCAGGAATATAAACGTACAATGTTCACGCCATATATATATATATATATATTGCGTCAGTGTATTCGCAAAAAAGGAGAAATTAGTTCATCACATCCGGAGGTTCATGATACATACCGACGCTACTCTCGAGTAGGCCAATTGAGAATGCATTCAAAACACAAATAACAAATTCTAACTTATAGGTAGTGTAAGCGAAACCCCTCAGACCGTCAACTTTGACCGTTTCGATTGAATTCCACTCAGGTTCGTACGACCTAGCTGCTTTAAGCCTTTCTAGGGTGCTCCTTCTCGGTGTGGCTTACTTCGCGTCTCGAACAAATTTCAAAAGACTCCAACTGATAGACGTATTAATCCGAAACACGGTTCTTTAATCAGTACAACGTTAATGAACAATGAATAGACAAGACATACAGCCAAATTTTGAACCGAGCGAGA
>STRG.28921.1
CGGTTATGGGAGTCGGAATTTCTATCCAAAGATATAGTTGCAGCTTTAAGTATGTCGGGGAAAAGGTCACCAGTATTATTCGGAACAGTTAAGCTTCCCAAACAAGATTCCGGCTTCTTGTCCTGGAACCAAAAAGCTCTACGAAACCCCAAATAGCGAGAAGCCGGTTGCAGTTGAGTCTAATGCGGACATATCCAAGATGGCCACAGCCGCGATGAGGAAAACAATATTTCAAAATGTTTCAGTTGCCA
>STRG.79051.1
AAAATTTACTTGGACCGGTCAGTTTTAAGGATAAGTAGCCTCCCTGTCCTTAGGCTCAATGCCACGTCTGTCCCATATTGTTAACCACTCAAGGTTTTCCAAGGTCAAGTTTAGTGGTTCGTGTCAATCGTGATGCGATCAGTCATATGCAGTCGGTAAGAGGAATCGACCAGTGAAGGTGAGTTTCAAACCCAAGGTTTTCTAACATTCAGTTAATTATATCTTCCTCCTTCCGACCACAGTTCTTTCTCCTGAAGCAGGACCCATAAGCTGATTCAGACGTGGATGTTCCCCTTAAACCCCCCATTCATTTTTTTGGAATCTGGAGTTCATTCCTATTTACTGTAATTCACTTTGCCGACAGACATCCTCGACACGTTCCCCGAGACAGGTAGTGGTTGAAAGGTGGGTCGAGGTGGTTAGTCCATGATATGGCAGAAGGTTATGAAAACGATGACCAGTGAACCTGACCAAGCAGGACGTATGAAACTTCCTAGTTGGGGTCCACGAGACCTTGGAGACATTAGGAGATCTGGCTGGGTGTCGCGCCAGTGGCATAGTTTTATTCGGTCTCTTTCTTCATCTTCGTGATCTCCACTTATTACTTTGTTTTCGGTTCTTTTCACTTCATACTTCATTCATTCTGCCCTCAACTGGATAATGCTGCAGGGTAACAACCAAAACCAGAGCACGGTAGTGCGAGATTGATGGTTGAGCGAACTGAACTGAACTAACAAAAGTNNNNNNNNNNTCATTATTTGAAAATGGGTCAATTCGCTTGGTCATGCCACCTGTCGTCTCGAATGAATAGATCTCGTGGACCCCTACATAGGAACCTAACATTACCAACTCGATGCAGTCTAGTGGTTAAGTTTTTTTGGGTACCTTCTTGCCACGTCATACAATCATTAGGTCGACATATTCGATCTCTATCTGCCTTGGAAACCAATGCACACCGACAAAGTTCCTCAAGGGACAAGTCTAATACATTTCCAAAAACTAAAGTTAGGCGATTGGTCTGAAGATCCGATCTCTAGTTTCCAACTCAACGACTAACCTCAGCATTACTCCCACGGTGTTCTCATCATCAAATGAACAATACCACAAAGACGTTAACCAGTTTGATTCAGTCCATTCGGCCGTCAACCTTCCACTTCCGTGCTCTGGTTTTTGTTACTACCTCGCAGCATCGTCCATTTGGGGGCAAAATAAATCAAAGCATGAGGTAAAAGAAAAGCCGAGGACGTCAATGCCCAGACGCTTATTGTACGTGTGTGTGTGTGTGTGTGTGTGTGTGTGTGTGTGTGTGTGTGTGTGTGTTTCGAATACTTGTAACGACCAGTTTTCCTATCCGCGTGGTGAAGCTGATTTAACGAACGCATTTAGCCCGTGACGGACAAGTGGTGTGTCACCTCGATGCTTTAGGCGAATGAAAACGTCAAGATGCTTCATTCAAAATTCGCTGACCAGGTGTAATACGATTGCTCAAGTAACACTACTGACGTACCCCAACGGGTACTTCCTCTGCTGAAACGAGGTTTTTGTTCACGTTAGATCAGTTCAGTTCCGCAATATCAATTCTGATTACTGTGGTGTTATTCAGACGAAAGAGTGAGGGCTTCTTCCTTTTGCCAACATTAACCGTAGTTCGGAACGAGGAACACACAATTTACACGCTGAAAACGCAGTGGAAAACGCAACAGAGGGAGATAAGGGTTGGAGAGAGAAAGCACATACCGACTTCGGATCCCGTACTCGCACAACACAGATTGCCTCACGAAACGATGGCACAATAATCGCATAGGGCGCAAAACTGGATAGCCAGTCCGACCACTATCTTGAGGAAAAACATCAATTTCAGCTCACAAGAACGCTTATAGTATCGAGCCTGGGGAACATATCACACATATCGAGAATGCTCCGTAGTTCGTATAATTTCTTTTATTGACCGGTCAACATTGATACAAGAGTGAGAATCAATCAAGAACGAGAGAGTCTGCTGATGTTTAATTTACTTTGTGTGAGTCCGAAACTAAGAAGTATTTTGAAAGTTCGGCATTTTCTTAGATAAGTAGTATCTTTATCGATTCGCATTTGGGTAAACTGGTGAATTTCCCCAACAGTTTGGGAGGCGCAGAACGCATCCCAGACATTACTTCACTGTTGCTCAGGTCATCCAAAAACGCTTGGGAATTAGCATTTAGGATCACATCACCCGCGTATTCCAGATTAGACGAAGGTCTAATAACGGATTCTGTCCCCAAAATTAGGCAGTTTTAAGACTTCAGTTGCAGATTTCTATGGGAACGGTTCAGTTCAGTTCCGTTCTCCCACCCATTCACTGTGAACACTTTTTCTCCAAATCGATACTACTGTTTGCAGTCATATTATTTTTTCCATACCCTTGATTTTTCTGATTAAGATAGAAATCAGAATCAGCGCACCCAATGCGTGCTTATTTCTTGTTCGAACTGGACTTCTCATTAGTGTTCTGATTTTGCCTACTTCCTCACAAGGTCGCCTAGTCTAAAGCGAAACGAACAGACGCACGGAGAAAAAAGTAAGCAGAAGAGTAAGGCTCGAGTGAAAATTACACAGACGGATCAAGAGTTCGAACACATACACGTTACTGACCCATCATCCAGCCATGTTGCCTCATGTCTCCACTAATCTGGTGGGTGAATCTCACAGACTCTAACTCCAAAGTCTAACGTGTCCTACTCGATCAAGCCTACTGGTTGTGGTTTTCATACCTTTTCAGAAAACAATAGACTGATTACCCCAACCCATTCCCCAATTGCTATCCGCCTCGGAGAACAATGTACATCGAGGGAGTCCACACATGTCCCAATCACCCGAATCTCTTGGGATATAGCCTTTGTTCCATGGGAAAGATTGTCGAAGAGTGACTCTGTTAGCGGTTACTTCTTGCAGTGAACTTTGACATCTACTACTCATTTACAAATGGGACAAGAGGGGCATTCATTTTATCTCGTACACTTCAGGAAAGAGTTGCGATCAGTTAGACGCCACAGAGTCAAAATTCACTTCTAAACCAAGAAAAGACGTGATTTGTAGTCTGTGGTAGGTTCATCTGTTCTCAGACCTAATAGGGGTTAGAATATAAATTGCGCATGTTTCGGTATAGGATTCCTCAGTGCGCAATGTTCGCCGAGGTATATAGCGGTCAAAAGATAAATACGGGTAGCCAGTCCATCATATAGAAGAAGGCTATGAAAAGCTTTATCAGTGGACCTCGCCGTGTAGAGCGTGTTACGCTTACTGCGTGGAATTCAAGAAGATCATCCACCCAGTCGTTAAAGACATGAATATATGACCAGTTTCGCGACTGGTTGCGCTCTTTTCTCCCACTCTATCTATCCGATGGTATTATTTATAGTTGTCTTTTTGCTTTTTTTTATAAACGTGGTTGAGTCGATTTTCGAGTGAGATTCCTGCTAAGAGAAAGACAGAATCGCCTCATCCGATGCATGGTTCATGGTTGTTCCAACTGAACTAAACTTAATGGTGTGATTGAGCTCATACAGTAGGTTTTTCTTAGAAGTATTTGACTCACCAAGCATGGGTTTAATCACCGTCCCAAACTGAATGGTCTCAGTCGTGTCCCTACTTGTCACCGTTTGACTACTATTCTCTACATCAGTTTGCTTACAGGACCGAAAAACAGTACGTGTGAGTAACATAATCGAAATGCATTTGTCGTTTTACTTCTTATCATCACAGCTACTGGAGGCCTACCAGTTTTTATGGCTTTCCGACCCCTTTCTCGGCATCAGCGACGCGTTGGCCTATTGTAATAGACACACACAGCCCGATTGGTTGGTCACTCAACAGTCATGTGACCAAAACACACGTGGTCTCTGTCTGCTTGACCTTGAACTCGCGTTGTCCGTGGCTCCTCAAGCCAGTCAGTTGTTGGCCACTTGTATGACCATCCTATTAGCTACTCCAAAAGAGCGAAACCAGTTTGTGACCGCGTTGTCCAACGTGGGCACATCGAATTCGAGCGAGGAATCAATCACGGATACCTCCTCGTCCACGTATGGACAACGGCGTTCACGACCCGGAACCTCTCGAGTCTTACTGACCAGTGTAAAACCGCTTCCATATCAATCATGGGAACGAAGATTGGCTACCCGAGTGGAATCATGGTATCGCGTCTTGTGGGATCGGGGCAAAGGACGTCTGTTGTCGGTGAGTGCTGCTAATTGTGATTCCTTTTGCATAAACCATCGCAAAATACTACTGGCTATGTTAGCCATCATCAGCATTAGAACATTTTAGTTATATAGTTATATAGTCGAATGAGCATCCACAGGTGAATTGATAGACAGTTTGATTTGGCACAAGAGGGCGGCGGCTCTTTCATCCACGGTATTGGAATCCG
>STRG.18348.1
ATTACAAACCAGTCGGATCAAAATTATCTGAATATTGTGACATCAGTAAATGTTGGAACAATTTATTCTTCTACAAAGATTGGATTCGTAAAGCTTGCTGGAGAAATGAGAAAGTGTGACGATCGTATGCAGCACAATTGATCATGATAATGGTATCAAATATTGGGCTGCAGATTGATTGGAGAAAGTTCAAAAGAAGCACAGGTCTCGTCAAACCATGTGACACAGCCGGTACGACATGCATTGACAGTGTGATGGAGCACGCGTACTACTTATGGAAGAGGGGAGTAGTTAACTGCCCAAAACACAACAGTGAACAGCTACGGAGTGACAATGAAAGCAGTCATGTCAAGTGAACTGAATTCAGTAAAGTAAGCATAGGCCTAAAAACCACAAAACTTCACGAAGAGGAGATAATTCGAAGGACTTTGCGAAATACCTTGACACTGAGACCAAAGCATGTCGTGCTCTTGCTGCTACGGCTCGAGAAATAACTATTGCACCTGGATCCTACAACACGAACTTGAACAAATAATTCGTCAGGTGTTTGTGTGACGTGGTGGACGAAAACCAAATCGGTGTATTAGTGCAGCTGAAGGAGAGGACGAAATGGAATTCGCAAGCACAACAGTCAGCAAGTGATCCACTGATCGACTGCTAAGTGGGCATCTCTAATCGGTTAAGAAGCTGACTATTCCTCCAGTGAAACGAAACCCGAACACATTCAATTCTAAATGAACAGAATATGCCGGTTCNNNNNNNNNNATTTGATACCATTATCATGATCAATTGTGCTGCATACGATCGTCACACTTTCTCATTTCTCCAGCAAGCTTTACGAATCCAATCTTTGTAGAAGAATAAATTGTTCCAACATTTACTGATGTCACAATATTCAGATACTTTTGATCCGACTGGTTTGTAATGGCATAGCTAAAGGTTGTGAATCAAAGCTGAAGGACTGTGTATCGTGACTAGCGGATAGTGGATCGCTGCTAAACGAATGCGAGTTTTGGCTAAAAATTGGTAGGAAATGGTACGAATCGAGATATTTCACCTGGATTGGAGGATAGAAGTGGAAATCGTACTTTCGGCACACCTTGGTCCTAAGATCCTGAACCTCGAATGGAACATGTTTTGCGCATGGAAAATGAAGGTTTGCATTCGTATGGAGGACTACCTCAAGCAGTGTTCTGGGACGGATTGGACAACATACATTTATCTGGTTCCTTTTTGTGGAGTTCAAAGAAAACTTTGCCGCGGAACGATTAGCCTCCCAATTCTTCGCTCCTTAAAAGGCTTCCTACAAAGAGGATTTGGTGGTGTTTTGCTGTTTAGTGTTTTTCGGTCTTCCTCTTGCAATTCATATTCTGTCATCGTCAGAGACACCCTTGCACACTTTAAACCTTATTCTGAATGGCAGACCTCACAGGAAACTGCTGACAAACTGGTGAATCGGTTAGGTACAAGAACTTGATTTGACCATCGAACAAGACATGTAAGAGCAACAAGTGAACGGATTTGTCCCCTGCTTTCGTGCGGTCCAATTCTTGTAAGACATGAC
>STRG.75279.5
CTGAAAGATTGGCAATGAAGGTCGAAAATAGGAAGGTGGATAGCACTGCACCCTGGAGAACTCCGGAGTTGGTAATGCGCAGTTTTCAGATGTTTAGACCTGTCTCAGCTTGCCAAACTCGACTATAAGAAATAGATCGATAGCCAGGAATGTTGCCTGGGACAGCAAGGCCTCAAGATTCCAAACGGGATGAGATCTAGATAAAGATTCAGGGGCCAGATGACGGATGAAGAATGCACAGCACACGGATTGCCCAGAAATGTTTAAAGATTTAGCGGTGGAGCAGATCAAGTGGCTACTGCATCGAAAGTTGATCTTTCAGGTTTATTCGCAAATCGGAAGGGGTCAGGCAATACGTTGAACTGGTTTTGATGGCAGGGGAAAATAACCCTTTCAGTGACTTCAAGGGCGGTGGATGTAAGAGCCACAGGGCAAAATCCTTTGTCCTCGTGACGGTGCTGGAGCCTTTGGGAACGGGAATGCTGGCAATCGGACGCCACAGAGCTGGAGTCAAACACTCGGGAAGAGACCCCTTTTCCACGGAGGTGATTTACTTGACCAAATAAAAGTCTAATAGTCTGCCAAATAGCGTAGACTTCTTAGTCTGTAGAAAGTTTTGGCAGAGAGAGCGTCCAGATGCTTGATCTCTGTCTCGGTCGGCAGCAAAATCTCCTGAATTATGGGCTTCGGCGAGATTTGCATGTGATTTCCTTTTGTCTTCTGAGTGCTTCAAAAGTTGGCGAGACCATTCATCCAAAAAAGATAAAAAACGGTTCAGTGGGACAAGGCAGGTGGAACGTGACACACTGAGCTTCAGTGAACAGTTTTGCAGTCGGCATGATGAAGGGAGTAAAGGGGAACCTTGAAAAGGCAACGTAGTGACTGTATTAGGATGGGATATATTGCAAGTTTAAGGGTTACGGAGGCGGAATCTTGACATATTTAAAGACTTGGATAATCTAAGGGTAACGTGTCGGTAGACCTTTGATCTCAGAAGAAGCATGCAGTGGCCGATTGTCCGGAAGGGTACTTCAAACTTAGGAGGAAATAAGCGAGGGTGATTGGCAATGATTTTATCTAACGCAGAATTCCCTTCTGTGAAACGGGCACTGATATCAGTTATTATGAATGATGGAAGCAGAAGGGCATTAGCATGAATTAAGCTACCAAAGATTATACGCAACTTCCCGCCCAGGAGGGGGCTAGGTATAGCTTGAAAGAGTTATACATGAGGGAGATCGCAGTGCTTCACCCGCCGTCGCATGAAACGGCAGTATTCAGCCCTGTAGCAACGCAAGCGGATGAGCCACATCCATTCGGGGTCAATAAGGATAGGTTTGGCCAAAGCTCCATGTGGTTGATCAGCCAATGCCTTCCTCGAACGAGTGCTCTCCTGAGGTGAAATAAACTTTCAAATTACTCGAGTTAGGGACCCTGAGGTCTGCTTCCAACTCTCTTTTGTGAAAAGATGGAACAAAAAGCTTGCGTGAGCGGAGCTTTTATTCCATGGTTCGTTACAATAAATGCGGAAGAAATCGGACCTGATGGCTTCGGCGTGAGGGCGGAACGTTTGAATTTGAGGCACGGTTCCGCAGCAAGTAAACACTATGACTAGTAAATCGTGGCTAAGCGATGAAGTAAGCTTGACCGTGCACCCATCAATACAAAAATTACGATATGCTCCGTGCGGCCCAGAGAAAACTCCCCGGTTGGTTATTTCGTAACAATCATGGTGGGAAAGGAGTGAGTTAAACAAAGACAAGCTCCCAGCCGCGGGACGTTTTGTGTTGGGATTAATGAAGGAGCTACAAATGAAGTGTCACAAAATGGGAGCAATATACCATGTGGCGACTGTCCTCAAGCCCAAAGCAACGAAAGACAAAACCGGCGAGTCCTCTTGCCCTGGTAGTTTGAAAATTTGCTTTTTTGGACAATTTGAAGATAAACAAGATGGAAAAAGGTCTCTTATTAAAGGAGAACCCGGATGTAGTTGGCCTCTAACCAAGAGGGTTACACGGCTTATGGTACAATTGTGGGTAAGTAGTAAAATTTAAGACGGCAGGAACTGCATACTTTGTTTGTGGCACCACTGGTCGATGGAGGTTAAGTCGTCAGAAAAGACAGCTGGCGTAGCTCCATGGATGTTTGAGTTAAACGCCTACAACATTTCCATATCTTCGGCAAATAAAAAGTGGGTGCCATGGCAAAGAGGAGCGAAGACGTCGTTATCCAACGTAAGAAACAGTGTAGGGCCTAAGACATCTCATGAAGTCATTACTTGTTACTGATCTGGGCGGTGAGAGGTGTCCATCGTCCGATAATGCTTAGGAGGAACACGGTAGGTACGAAGATAACCGGGAAAGCGTACGGTCGGTGGATGAACTCCGTCAAAAGCTTCTGTCATGTCTAGGAAGCGGATAATGACTGCTTTCCTTCTGCCCATTTAAACAATTAAAGGAGTTGAGAAACTGAAAGCAACAGAAGGGGCAGGGTCTGGCCCCAGTTAAGTCTCGGTAGGAGGGTTTAGTAATTCGCTGGTACTTAGGTAATCAAGAGTTTGTTCTTTACTGATCCTCTTTATCATACTCCACATAACGGAAGTATGTTTTGCCGAACGGGGGTTATCGGGACCATGTGAGCAGCCTTTCTCAGGGCCGGGAGTCACTATGGTTCCCCACCTTTTCGACACGCAGCTGTTATTCATCGGCAACCTATAGAGGTTTGTAAGGAGAAGAAGGAGGTCAGGTCTGCCCAAACGAATTGAGGTCATGAAAAGCCCATCACCATCTGGTCGGGAAGACGGGTTATTCTAAATGACCAATTTTCATACATGTCCAGCGTCGAGAGTAGCGCAAGACGGTGTAAAGCCACCAGTGAGAGACAGATAAGAATGGAAAGAATGCCGTTGGTTACCAGAGAGGAGGTGAAGGGAGCAACAAGTGCCTTAGGTGCAGATTCAGGTGGGTTTGCAGGTTAAGGGTTGCCCACTATAATTATGAGGCTGACTTGCGAATCGCACCCGGACAGTGAATTTAACAATCTTGACAGGGGTCCCATCTCTAGCAGATGGTTGAGGGCGCACTCTCTTTGTGGTTAGGTTTCGTTCATAAAAGCAGCTAAACTTCCCAGATAATGACTTCGGGCAAAGAAACATAAAAGAGTCCATGGGCCTCAAACACTCGCCCTACGGAGCTGTTTTTATTACTAGTTGCAACCATCTAGCTGACGGTGTAGGTTAGAGGATAATAGTTTTGGCAGCATATAATGATAATTCACTAAGGAGACCCCAAGCATGCAAGGCGCATGATCGAAGTTACAAACGATAATACGGACAGATATTTGTGATAATGTGGGAAAATTTGTGGTAAACATAGGTTAGGTTGAGTTGAGGGGGGTAAACTTATGCACTCCAAAGAATAGTGAGGGCAGTTTAGTTGAACCCGTTGATGAATTTGAATAAGTGACCGGTAAGTTAGATAGGCGAGGTTAGATAATGGAGCCCGAATGACCCAAGTAACGGTAGCTTAAAACTGGGAGTTGTTTACTTGAGGGACAGAAAGTGCAGCGATACGGCTCCGGTAATGAAGTACTATGGGAAATAAGTCGATTTATATGGAGAGGTAGTAGATAGCAATGAACTTTACATGAAGCTTTGCTACATTGTGACAAATGGATGGTGTCAGTGAACAACACAGCGTAAAACAGGAGCTGGCCGGACAGACTGTGGAAGGTGGGTCGGTTGGCAAGAATGTTTGGAATGTGTGGTATATGGTGGCTGTGAGGTGCAGATATTTTCAAAGTGGGACGATGGAGGGAGAAATGGTCAGCAAAGAACTGGATTGCAAAGAGCCAATATATGCCCTGTGCGTATGAAATGGATTCTGGAATGTCAGCAGAAAAGAGAAGGTGGAGCTAAGAACGGTGGGGTGCTGGAGAATGAGGATAACCGTTATCAGTGGAGACAGGTGAATTAGATCAGGTGATTTATAATTGCTTTAGATATTCATGATATATCGTCCCACTTACGAAAGATGCAACTTGGTGGATTAGGGGAGAGAACAACAACACTGGGAGCGCAGAAATGATAACGGCCGTGGCAAACGACTCACTTAGGAAGAAGGGAGAAAGAAGTGCTCGGAGAAAATGGGCAGGAGTGGATCGATCAATTTATTTAATTCAGGCGCATCATATGATGACGGCCGAAGATGAGAGCAGCACTAGGAAGTAGACTGGCGTTTTGAGGCAGAAAGATGACGACGATACAAAATGGCTAGAGGAAGCGGAACAAATGTGGTTACAAAGTGGTTGGAGTGGTGTGGACCAACGACGAAGAAAGGAAACTGGGAAGTGAGGTTGACGGTGGTACAAAGGTACCGCAACTGCTAGGGCAAATAAAGCAAGAAAGAAACGGGTACATGTAAGAACAGAAAAGTCACGTCAAGAGTAACCATAAGGTTTAAAATTGTGCATGAAATTCATGACGTAACGTTTTCTTCATGATTGGTCAGTTGTGGGAAGCAGAGCAACTTGATAGCACAGAAAAGATGCCCTTGGCAAACAACATGAAAATGGAAGTGAGTTAACTGATCAAAGGAAAGCAAGTGACCAGTGGTGGTTCGAAACGTTTTACTACGTGTAAAGCACGATAACGACCGAGAAGAAAAGAGGCATCAGGACGGATAAATCTGTGATAGAACAGTAGGCACGGGAAATATGTGCGTAGAGAAGCTGGGATGATGAGGGTGGAGAGCTGAGCGCCTGCAGGCCGTTGCGCATATGGTGTCAGGAGAAAGGCAGCACTCAGAGCACTGGCTGACTGGAAGATCTGGTGGGTTTTGAGGAGCCAAAAAGAAACATAGTGTGGTGATAAGTCGATGGTAAGTGTGGATGTAGAAGGCGGGACTGTGAAACTGACGAGTCATTACAAGGGGATTGAGCTTGGGTACTGACGAGCTGGTGCCTGATGGAGTGAGATATGAGGAAGGACAATTGCGGATAGGACAACACGGTAGGCAGCGGAGTATGCAAATGAGATCAATCAGCTGTATGGGTACTGGATGGTCGCAGCAAACAGAGATGTGCAGTCAGCAGGGCAGATGTGGGTAGAACAGCAAATATTGATGGGCGTGGCTGGTGCAAATGAACAGGGCGGTAGTGACATCACCCACTGGGAGTTATGACGGTGAGATACGATTAGAATAAAGGTGAAGTCGGGAGATGTGCACACAGTGGCAGAACGCCGGCTGTAGGAAACAATAAGGTGGACGGCAAGCATGAGGGGTGAGCATTTCGTAGCAGATAGAAAATGGTTGAAGCGTGGAGTCCGCAAGTGGACTTATTGGATGCGATAGAGCAAGTAGAGTTAAAGCTAAGACCCGAAACCCGTGCTGACGAGTGGTATTGACAGTGGGCCAGGCACCAAAACTGGAAAAGGCTTTGGGAAATAAATATCCGACGAGTAACCTGCCAGCTCGGTCGGGCTCGCAAACCATTGCAGGCGGCGCGCACTGCCGATGTGCGTCAACCGAAGAGTTGGATCTAACCGCGCCCCTCACCATCGGGGCTGTCACCAGTGATCGATGTTAGTTATACGGGGTACACAGTAGCCAAAAATGTGTCATCCAAGATCAACTGGCCAGTTTGCCAGAGGTCATGAGGGCAGAGCCATTGGGGACAGTGGCTGATTGAAGGCCTTATAGCATTACCATCTGGAAACACCTGTCGGTTAAATGAGCAGTACTGTGCCCGAAGAAGTTGACCTTCATTAGGGGTTATTTGAGGAAGGGAAACTAGATATAAAAACACTATCTGGCTATGTCCCAACTAGGAACCAACGTTTAACGGAGAGGAAAAGAGCAAACAAGGCGAAAAAAGAGCTAATCAGTGCAGTGGGTCCCTTGAACAAGTTGGAAGATAGCGGAAGATATGAGTGGCCACACCCTGTTGGACCAACATGGGTATGGGTAGAGGGGAACTGTGGTGGGATTAAAGTAACAGAGCAGGGCGGAAAGAGAATAGTAGATCCAGGGTGGATACATATACGAATATGGGTGAGGAGCGGGGCCATCGTACTGAAAGCAGAGGAACCCACAGTGGACGAGGGATGGCGGTTATAGTACTTCGTGGTGCCAGGGAGATGAACCGGTATGATCATGAGATATAGGTACTGACTTAAAGAGCATAGGTAACATTATTTCAGGTTGGGTCTAATTCCGAAGGTTAGGTCTGTCGGAGTGCACTCACTGCCCAGCAGCATAGCATCAGGGACAGTTTTGTTGGCGAGAATTGCAGGCTTCAAGGGGCACAGTGAAAGGATACAACGTATCAGAAGAGGAAGCTTATTCCAGACTTTTCAGCAACCTGGCAGGAAGGATCAGGGCTCAAGGTTGAGGTTAAGTTACGATTGGACTGACGCGCTGTTTGGGAATAGGGAGATAAATGTATGCACACCAAAGGGCAATGGAGGGGGTTTAAGTGAACCCGGGGACGGAGCCAAACAAAGAGTTGAGTTGTATAGCTGAGGAATAGGAAGCCATGAGCCATGCATTATTGCAATAAAAGGAAGATATTGATTTGAAAACAGGGAGTTAGAAATTAAGGACGTAACGCGAGAGTCGGATGGTAGCAACGGCGCAGAAGGGTCGAGATACGGTAAATCCGAGGCACAAACATAGACAAAATGGACGCATATCATGAGGGCGGCCGCATGGTGGCAAGAGAGCTGGCCGGCTAAGAACTGGAGGAGGCAGAGAAAATATGTGGATACGTATACATATATAAATATATACTTACATTTATATATATAAATATACATGTATATATATATATACATATATATATATATATATATATATATGGGCTGGAGCAAATAGCAGTGAAGTGACGGAACACGGAAGTGGCAGTGCTTGGAAGAGACAAGTAGGGTTTGGTCAAAAGGTGCGGAATTACTTTAGATAAACCCTAATGAATTTGTTTATGACAGGTGAACATGAAGGATCAAAAGAGGGAGAGAAACGTCTTCAGATGCACAGAAGTGATTAACGTGAGCAGGAGTTGACAAACGAAGGAATATGAAGAAAAGGACATCCGAAAACAGATGTGACATGTGGTGACGGTCGAAAATGAGTGGAGCGTTATTAAGTGGATGTAAATTATGTAACAAGAAGATGGCCGTGAAAATGGCTGGGGAAAGCAGAGTGAAAAGAAGTTCAGGGTGGTTGGAGAAGTGTAAAAGTTCCCTGGAGAATGGTGACTTGGAGGCTAGAAGAACTGGTGCAAAGATATAGCATCTGTGACAGCAAATAACATAAGAGAGAAGTAAGGAAATGGTGGATCAGAAAGATCAGCTTTTGGCAGATCACATGGTTTGAAACTGTAAGTGACAATGATGACGTTACGATGACTTTGCACTAAACGGAACGCGGAAATGCAGCGCAGCCTGAAAGGCACTCTGAAGATTCCTGAGGCGGGCAATATACGAAGCAGATGAGAGTGCCGACCAAAGAGAACCAGGATGAAGACCGAGAAGAAGAAAGGTACTCGGACGGGAAAACCTGTGATGGAAAAGAGGAACGAGAAGTAGTTGTGCGTTGGAGCTGGGGGAGTGGAACTGAAGAGCTGCTTGCTTGCAGGGGATTACACAAATGGATTGAGCCAGAAGTTGCTAGTCACGACACTGCCTGAGATGAAGATCCACGGAAGAATTGCGGATTCAGACATGGAAAATATGGTAGTCTTGAAAAGATAATAAATTTGGTCGTAAAAATGCAGAGGTTGGAACGACGAGTTCTTTTATGGTGATCGGTAATGGTTACGGATGTGTCTGGTACGTACTTATAGGAGGTATAAGGCGGACCAAGAAGGATATGGCAAAGTAGTAGCTGGTGAGATATGCAATCTATGAGCTTTATAACTATATGGAAGTGCCGGGTGAATACAGAGTAGGAACCGACAAGTGCGGAATGGGTGGAAAACGAAATATTTGGGGCTTGGGCAGGGTAAAATAGATTGGGCGAAAGTGACATCATGCTTGAGGGTTGTCATTGTGAAAAAAATGAGAACAGAAACGGAATGGATAGGTATTAATTCAGAGGTAGAATGGCACGGAAGTGAAGTGATAAGAGAGCTGACAAGAACGATAGATGAGTGAATCTTGGCGGAAGAAGAAAGGTAGGATCATGCAATCGGCAACCGACGGTGATGAATGCAGTAGAGCTGGCAGAGTTGAAGAGTGCAATCCACAACCGGTACTAGTGGGTGGGGCTGACCGTGCGCTGGACACCCAGTCTGTAAAACACTTCGTTAAGTAAACACAGGAGGTGCGATCCACCAGCCTAAAAGCGCTCGCATGTCGTTGCAGACGGCCTGCACGCTTGATGTGCGCCGGACAAAGTAGGGATCTGACCGCGCCCGCACCGTTGGGATTGGCTTGAGTGTTCATTAATGGTTGTACAGGGGGCTGAGTAACCACGGTGAGGTTGCTTGTTTTAGGGTCGATTAGTCGGGTTGTGGGAAATTGGACTACAGAGCTTACTGGAACAGCGAGTGGTAGACGGCCATACAGCATTATTA
>STRG.21240.3
```
