## Supplementary Data Sheet 2 for "Discovery of long non-coding RNAs in the liver fluke, *Fasciola hepatica*" (part 30 of 207)

```
TTGTTTGAAGAAAATTCTAAACAGCTTTTTCGCTATTTTTATATCAGTTGACTCCAGTGATTTTATAGCTGTGCCTTTCCCTTACTCACTTTAGAAGTGGGGTGCTTCCATCTTGAAAATAGACAAATTTGGTCTATATTTCCAATGCTGTGTTTACCAAGTAAAAACGCACCTAACTTGAAATCAACACACCATGAGAAGCTGAGATCTCACATTTTTTATCTAACTGCATACGGGTTTTTAGAAATAAAAAGTCATACTTTTGCATGTCTTTTTATTTCGAAAAACTGCAAGTACTGATGGGTTTTGTCCGGTTACTTCGTCGCGTGTCTTTTCCGTGTTGACGGTGCCGAATCATTCTTCCCCACGGTTAATTTTATAGGCAAAATCGACTCAACTGCAGTTGGCGAGTTGCACACTGTGAAAAATTCGAATCAGTGATATTCTCATGAGGCCATTGGTTCATTTATGTACGGGCACGCTGTCACTGGCATAAAGTCACGTGACAAATGGACTAGCGGCTCATATCAGATGAACAGTATGTTCGTGAGCCCAATGAAATTTAGTGTGGCATCAACTTTTGAAAATTTTACTGTATAGCACTGAGCTCCGTTTGATTATCTCAGTCGCTGTTCTCATGTGAGCGTACGATAGGATAGTTGATATTGGCAGCCAATGGGGAAAAATTCACCGCATGAACTCATTGAACTTTATGCCTAATGCAGATTAGAAATAACCAACGCAGTAATAATTCGGCATCCTGGAAAAAAAACCATTTCCAAATGATGCTCATATTGATTCGAAAAATTCACCGCGAACTGTACCTGTGGCCTTTGATCCCTCTCTATCTGTGCACGCGCACACAGAAAAGCACACAAATTCACTCACACACTCATGTGGAAAGAATTACATTGTAAAAGTTGATCGCGAATGACGTGACTTCACAGTACGGACGAATGAGTTCTGAGTATCAATCCTGTTTCCGGAAATGCTGTTCCAACTGACGACCATCCAGCCTAGTCAGAGAGGTTATTCATTGAAAATCACGGCCTTCGGATACACTCCATTCATCTATCCTGGTGACGTGCATCTGGGTATCTTTGTGCCTTTACATTCCATGCGTACGTCAGAATCGAACAGATCATTAGCAGTGCGGGATGTGAAAATCGGAGGTCCAATGACGAAAATTGGATTTAAGTTTCTTGAGGCAATACTGTCTGCAATAGACGAAATCAACGGTCGACAGGATTATCTAAATGTCACACTGGGCGCCGTGGTCTATGATTCGTACAACGATCCTGATACTGCGCTTGATGAATCGCTCGTGTTGATCAGTGCAAACGAGCTAGGCTGAACTGTGTTCACCACGATCATTCATTGTCTCACGAATGGATTGGTCTCAGTACCAACGGAATGCTACCGAACGATAAGATGTCTTTGGTCGGAGTGGTCGGACCGGCAATTAGCGACGTTGCCATGTCGGTAGCCAACTTATTCAAACTGTTTGCAATACCTCAGATAAGTTATTATACTGACGCACCGAAGTTGAGCGATCATAGAAAGTTTCCCACATTTCTGCGAACTGTACCAAGTGCGCGAAGTACTGTCAAAGCGCTAGTCCGTTTTTTACGCCGCTACGATTGGATATATGTGAATGTTATCACGGACAACTCGGACTACGGGGAATCCACATTAGGCCGGTTACAGGAAGAATTATACGCTGCGGAAAATACAGTATGCTTGGCTCAAACAATTCGTCTGGGCAATACGGGACCCCGTGATAATGATTGGGAGACCGAGCTAAAATTGTTGTGGCAATCGGAGTCTAGAGTAAATGTGATTCTGTGCTCCAGTCTAATGACGAGTTGGACTATCAAAACCGTGTCTAAATGGCCTAAACACATACGTGATCGATTTCTCTGGATTGGAACCAATAGCATTCTCGAGGATTTTCCCAATTTGGAAAATCCCCTGTATGCGAATTCGGTCAACTTGTCTGCCACTGATTTCGCCCATTTTATCCTTGTCCTGCCCAAGATAATTTGTCCCGATATTGTGGAAAAATACCGGATGAATCTGCAAAGAGATTATGGTGCTTTGGATTGGCGGGACAATTACTTGCTCACCTTTTGCGGATGTATACCTAATGCGACGGGTGCAGTTGTGTCCGAAAAGCATATTTGCAATGATTTACAAAGTCAACGGTGTCTGCACGAATTACACAAAGATGCTGTATTCTACGTTCCGAACACACAAAACGCTGTTTATTCGTTAGCTGAGGCGTTAAGAAGGTGTGAAATTCGAAGATCTGGAAAGAGTTTGACATGCGCTAATCAACAACCTGCGGTGGAAACACTGCTCCACTACTTGCGAAACTACAATTTTACGGGTTTCGGGAACAAAACTTTTGACTTTTTCAAAAATTCTGATGGATATCCACGTTACACTATCATTTCTTACTCAGCCGCTCTACTCAAATGGGAGGTCCTAGTGGAATACGATGACCAGCTTCTATCACCTTTTTACAACGAAGATCGGACCGTGTTGAACCAGATTCAGATCACACATGCGAATTCCCACTGTTCGGAACCGTGTGACACTGGTCAAGCCGTACGTCCAGACCCTCGAATCAAATGTTGCTGGTTATGCTTGAATTGTTCCCACGACCAGATTGTCACTCAACTATCAAGCAACGATGCCTATCTGGCCAACAGCAGCCCAGTTTTGCCATCTTCTGTGTGCAGATTCTGTGAACCGGGCACAAAGCCGAACGAGAATCGGACACGGTGTGATAAATTGCCCCTAGTTCACATGAACCTCAAGAACCCATTTGCGATCGCTGTAGTGACTGTATGCCTTACGGCTCTGGTGATCACAATCGTGACTACTGTTGTGTACGCGTATCATTGGTGTACCCCGGTTATTCGAGCTTCTGGAAGAGAAAGCACAATTGTGCTATTGCTGGGTATTTTCCTGTCCTACATCTTTCCTATAGTGATAGTCTCTAGAGGACCTGAATTATCGATCTGTGTAGTGGCTCTGGTTGCCCCGGGACTGTGCAGTGCTATTTCTTATGCGGCCATCTTTGCACGGATTCATCGTATTGAGCGTATATTTCGGGCGAATCAGTCGGCTCTCAGATTACCGAGAAAATACACTAGTCGAAAGTACCAAGTAATTCTCATGTTGGTGATCGTCTCGACAGAAGTGATTTTGCTTGGAATCACCTTATACTTATGGCCACCGACGGTCAAGAAGGTCCTTCACGGTCAACCGGCCGATACGGGTTATCACCCAAAAGAACCGGGCTATGAAGTTATTGTTCAAGTTGGCATTGAAAATAATCGATTGGTCTGTTTCGATTCGATCAGTGTGGTCACCTTTACCGGCCTACTGATCCCCGTGTTTCTGATGATTGTGACCATGATACACGCGTACAAAGTCCGCAAGGTACCGACCGGGTTCAATGAGGCTCGAGCTTTGGGATTTGTGAACTATGTGAACGCGATCCTGTTCATCATGATCCCCATAATGATGCAGATGATCCCGCTGCAAACCACAGAGATGATTCCGCTCAGTGTGCTTCTGATCATCACTGCGACCAATCAGTTGTGTGTATTGGTCTTGCCCAAAATCTATATTGTTCTGTTCAAACCGCATAAGAACACACGTCTCGGTATCATGCAACGGATACGGACACAAAGTCAGATTGACATTATCGATAATATGAATGAGCTTATCGACTCTCGGGGAGTTCGTTTGGCCACACTGAACGGTTTGGCAGCAAACAATCAACCGTTTCAGGAGCTGTCTCCTGTGGACCTGTCACTGTGGCCTGGTACAGTGGAACGGCAGTTGACACGTAAGCGAGCTCAAACTAATCCAGAGGCCCCCGGAATCCCATCGTCTAGAAAGAAAGATGGAAGGGTGGAAAGAAATAAAACACGCTACCACTCGACTAGCGCTATGGATGCAGCGCAAACGAATTCCGAAAATGTTCATCTGCTCGACCATCAGTCCAGAGAAGTAGCATTCAAGCTGCCAATTCAGGACAGTCACAGTCCAACAAGCACAGTTATGAAAGATCCAGACGTCTCCTCCGGTCAGTACCCGGAACATCATACATATGTATTTCAAACACGAATCCGGTACAGAGATCAGTAACGATGGAAGAGAGCTGTGTGTTGAACAATGCAAAGAATCAGTAGCAACAACGCCGCGAAATACCCGAACCTGATATATTTTCCGAGGGACGTGATTCTCATTTGTGTTGCCAAACTCTTTGTGTATGTCCCACTTGTTTTAATAATAATAATGCTTTACTTCCTTTTATATTTTTTATACCTGAGTGGTACAACATTGCTCGAAGCGATCTTCTTGGGCTCCTGTTTATGTCCAGATCGTAACGCGAAATGTGAATATCATTCCACCCTACTGCTAATGCACAAATTTTCAGCTAAAAGAAGAATATCTATTTTCCTCATATTTGTAAACCAAGACAGACTGGCCAAACTATGGAAATTCACGTACTTTAAACCTGCTAACATTTTGTACTGTGAGGCTGAATTACAATAAGCTAAAGCATGGATAATGAGCTGTAAATTGGCATGAGCAAGTCTATATATAT
>STRG.70706.14
GTGAGCAGGATACCTGCACTGTCACTGGTTTTTTGTTCGTAATTAAACTGGATAGAATACAAAGGATAATCACCATAAGGACAAATACCAATACTGGTCACCGAATCGTCGGCAGTAACCCTATTTCCTTGTGGGTCGCGCCATGTGCAGAGGCTGGATTTGCACCCTGGGATGCTTTCATACCATACCTCCGCGCAGCACGATAGAAATAATTTCAAACCAGACAAAGTTCACTTATTTCAATATGTGCTCAATAATGCAACATTCATTCTCACAGAACCAACATCATCTCGCATGTCTGATTCATTTCATTGTTTACCATGTATGCACTGTCTGCCTATTGAATTTAAGCAGTCGTGCACTTCTCGTAGCGCACACGCGTTCCGTTTCGTATGACACTCATAATAAATAACTGCCTGCAACTCAGCTGCTGTCTGCGTATGTTTTTCGGTATGCATCCACTGCCTTTAAAATTTCCGATCGACCGGCGATGGTGGGTGACCGAGTAGCACTACAGTCCGCAACACCCCGAATAGAACACGGACTATGCGTCTTGGCTCTTTAATTTTTGAAAACAAGCTCACCTTATCTCCCCTTTTTCCTCCTTATATTTTTATTAGATGTAGTGCCTAAGATAAAAGTGCTGATCCAATTTCTTTTCTTCTTGCAACAAGTGGTATCCGAAGAACCCTAAACCTTGAGACCTCGGCCTATGCCCTTTTTCTGTCCTCGTTGCCTAGCTAAGCTAGCTCCGCTAAACATACGAACATAGATACCTATCGGCACGCAGGTGAGTTTGGCTGAAGACTATTGCCACCGATGAAGGTTGTATCCAAGAAACCCGCATTCAGGACTCCAGAGATACGCAGGCTAAAGTAGGTTAGCTGTCATCGATTCAGGTGAAACTGGAAGGCTCTTTTAGGTTAGATTTCTGTCGTTTGATCAACGGGGAGAAGCTAATAACCCTATGTTCAGACCGTCACTTATTTCTCGCCATCGCGAGCTTCAGACGTTCCAGTGACCAGTACGTTACATGACATCCGCCCTTTTCAACTCAGCCACGATCTTAAATCGACCTTATCGCCATGAACCTCGTATGATGGGGTTATATACAGGTTTCCGATCGTGCTGTCCACTTGTTGGTACTGTCAAAATTTCCTAGAAATCAGGGTTTTTTTCAAAATAATCCATCTCCAACATACATGGTTGCGGTCGTAGAATTTTCCAAGTTACCTGGGGGGCTTGTGATAATTTCCTCCTTACACCAAATTCCTAATCTTACTCAAATCGTGACTTTTAGTAGGAAATTGTTAAAATTAAATCATAAAATTTTCCATTGGTTTTGCTACTGTAAAATTTTATAACAGATGGATAAATTTGTCCACTTCTATAAGATGTACAGCCTCGTGTGGGACATATTCCGGCTCATCATTCTAAAATAAGACAGTTTTCCTAGAATAACTTTTAGTCTGGCATGGAGAACTTTCATCCATTGAGCACGGTGAGTTCTACGTTGTTCAGGGTATCTTTAATATCGACCCATCGACGAGGTTGATCGTGATTTTTGAAGCCCATGTCGACCGGTGTGGTGATTTTTGCGACCTTACAGTCACT
>STRG.49066.2
GAGCTAATTGCAAGTAAGTTTAGAAAGTGAAATCCAAGTACTTTATGAAGAATTGTCTGTTGTGTGCATATTACCACTTGTGTGAATATGACGTCAATTAGAGATCTACTGGACATTAACGAGTTATTGCATTTCCCTCGCAAAAAATCATGATAATATCGCAATTCTTTAAACGCATTTTTCTAGTAAGAACATTGCGACGTAAGTTAATTTTTCATTCCTTTTGATTATCAGTAGTATATTTGCGTAACTGTAACACAGAACACACTCAACCAAACCAAAACATCAGGTGTAAAAGAATATTCTCTTATTCGTGTAAATTTGTATGAAAATCGCCACATATTAAATAGTTAATAACGTACACAATTCAAACGAAAGTAATTAAACTGTCGACAAAAATAATCAAGCTGACAAAAGGTTTGGTTTACGAGCGAAATTTCAATTCCCATTCCTATTTTGTTCACAACTGATCTCTGGTTATTGTTTTGCCTACAGTACAGAAGAGGAAATGTAAGTTCCCATGCATCGATCTTGCTTACTTCATCAGAAGACTCACCGACACAAAACGAGCATTGGCTTTCCCCAAGTCTGCCAAACACAGCAGTCTCATGATTCACTCCACAAACATATTATCTGGTTAACAACCGGCAACATCTTTTGATGTTATACCTTTAAGAGGCGAAAATGACGGCTCTACGCTATTCGACTGCAGGCTGAATATTGCTAGATATCATATCAATGGCTGCGGACCTCGTTGATTGAAACGGATTAGTGTATACAATCAACACAATTTGAAACTATTGGGAAAACGATACAGCATCACAACAAACGGATGACTATACGACCGTCATTTGTGCATTTTCCAGTATAACTCTGAATCACTAGGTAACAAACAGCTATGCAGTTAGTCAACACGAAGTTATTAAGCACACGATGCTTCAATGGCTATCACTGAGTTGTTTTATTTCCGGGCAAGATAACAATGAAACGGTGTATATTCTAACGATATCAACACTATTTTGCAGATTATCTCCGATGTAAGTATTTTGTTTTCAAACTTTGCTATGTAATACAACTGATATCCAGGTCTTTAAGTTGGATATATGCTTGGATACTGCGTCATATTTCTACCCTATTTCTTCATTGAAATACTTCCAACATTTTAGACTTGGCGGCACTTAGTAAGTGGGGATTTTCGTTGGACAATTTTGTGAATAGTGATTTCTAGGCCCGGATCTCGATCATTGTAATTTCATGACACAAATATTCCAAGAACACTGCACCACGAGCATTTTATTTGGTTGAGTATGGTTTTCCAGTCAAATATGAGATGACCAATCACACGTAGTGCAGTCGTGCTCTATTGTTATTTTAGAATAAATGATGATTTTAGCCCATACAAACTGGCTATTCCAATTGAAAAAAGTTCACGTTCATTACCGAATCTGTTAGAACTGCCTCAAACGTACTAGCAAGCCAAATAAAGTGACACTTAACGTGGGGTCTAAAATATTCGGTCCACGTCAACTCAAAATGCATATTTCTTATGTGCTTTGGTGGCTACTGCTGAGAAGTTAATTAAAGCAACCGAATTTTTACCTGAGCCCATTCCATATTGACGTAGTCGCTCTCTGTATGTGATAAACTGTTTCTGTCGTTTTTCAATAGCTGATACCTTGGATTACTCTGATTTTATCACTTAGAGCCTTGAAAGGGATATATGCCGTGATTTCATAGAGGAACCACACTTCTGGGATAATAGTCAAGCATATCTGCGTGACATGAACTGCAGAACTGCATAAAGTCGCAATAGGTGTGCTGTTTCTGTCATTTCTACGGTGAAAATAGTTCCGCAAATCCCTAAAACTTAGCAAAACCGTTGTAAAACGAAAGACATCCGCTTGTAGATTTGGAGTTCAAGTCTATGATCTAATGTGGCTCTGGTGACTCATCAAACTGTTCATTGCAGAAAAAGTAATTTCTGTTTAGTTGAAGGTAAACCACGGGCATAAATGAACAAAGCACTTGTGAATTTCAGACAGTCATCGACAAATCCATTCAAAACAGGAAGATCGGCTGATTATACGTACGGTTGGCCATAAATTTTGAAGCTTGTTTTAGAACGCAAGATAAATGAATTCCAGTGATTACTGCGAATGAGAAAACTTACTGCGGTATGGGAAAGCGTAACTGGGGGGACAAGACTAAATGCTGTTTGGTTATGAATGTCGTAGGTCAGTGGTAATCGCCTGGGAAATTCCTCAAAACGTAGGCTGTCACCGTGGCATCCCATAGTGAATTATACCAGAGTTTTTTTCTTATTTGCAACGAAAGTACCAATCGGGAGATTTTAAGTGAATCATGAGTCATGAACAACTTAAGTGATTATCCTTCATACCCACCGAAGAATCCCACCAAATACCCAAAACTCGAGCTCTGATTTATCATCGGGTAAAACTCCGCGAACTGTCGGTAGAGCAGATGGAACACCAGATCTGACCAACTAACGGAATCTGGCAAAGCAGAAGGAGTCAAGTTTGAGAAATTTCAAATAGTCGTGCCCTGTATTAGTCTAGGGTACCGTGAAGGAAACCGTCCGTTCCGAAATGAAACAGATTTGTTGAACTAGTCTTTTCCGTCTCTTTCAGGAAACCAACTACGTAAGATACACTGATTGTTATCCCATCGCGGAGCTTTATAAAATAACATTTTTATCCAATCCGACAGTCTCTTGAACGGG
>STRG.70448.1
TTTGTGATGCAGATCGCCTATTGGATCTAATCATGAAATGCGGGAAATGGACTCAATGTGACTTTGCGCGAAAATGTAGGTCGCTATGTCATCTGGAAAGGTGGGAAGCCACTGAACTACGGCTGTTTTTACTTTATATGGGTCCAGTTTACTTGCAGCGTATTTTATGTAGATTACCGTATCTGAACTTTCTAACCTTCTCCATTATTTTGCAAATATTTTCTAGTGATTATTTCTCTGCATATTTTCCATTAGCAGATAACCTGTTAACAAAATTTATTTCTCAACTTCAGTATCTGTATTCACCATCGTAATTATCATACAATGTCCACACATTGGCGCACTTAGGGTTAGTTGTCAAGCGGTTTTGGGAAAGTAAACCTATTTTCAGCCTTCGTCTACGAGTCATTCGTGTCAAAATTAAGGCGAATCATCAGGGGACCTAATAGACCCCATATACAGATTTTCAGGCGAATTTCTGAGACATACAACATAGGCCAATAAATGCAGCCACCAGATGAGTCCGATGATGTAGGTTGTTATCGATTCCGCATACACCGAGGAATCAAGCAAATCAAATGGTAAAGTACCGTTCTCACTACAGAGGGTGCAGACTGTTTTGTGAACATACAAATGAATCCTAGTAAAGTCGTGGATATTGTAGATGACGTCATTGTTTCCCAGCTGTTCAAAGATCAAGCAGGTGTTTTCACTCAAGAAATGCCATCTTCTCGTCTGTTGATTTTCCGTGTAAGTGTACTTTTGCCGGAGAAACTTTGTGCGAATCTTACAGAAATACTGTGTAAAGGTTGAGAAGTGGTTCTGCTAATGGCACTGATGAAAACCAGGACTTCCACGAAGGACATGTGCGCCCGCGGCGCTTAATGTAATGAGAACATGTTTTGATTGCTCTAATGAATCGGATAACTCACCTGAAATGGAGGACTGCCGAAAACATTCTGAAAAAGAAAACGTTCCACCAATATTTCAGTCTTATCCGACACCGCCAGGCACACTGGAATTGAGAGAAGAAATTCCATCAACATCAGTGACACCAAGAAGAGTACCTATGAGGAAAATGTCCAACTCGAAGGACTGCGTTAGCGTGGAGCCGATTAATTCCCACTTTTACAGTCCACCAAGGGCTTCAAATGATGCAATGGAGCAACGGCTTCAGAAGATGCAACACGAAGTTGAACGTATGAAGGAAGATCTAGTTCAAGTTCGGGAAATGTGTTGCAAAATTTTGGCAGCAAATCAGCAAAAAGAGATCCACATTTCGATGGTGGACACTGTTGTTTTTACGGCCAAGGATGATTTTCATCTGCCACTGGGAAGTGTTCATGATCTTATGAAGATTGAGCATCAGTTACCCAACAAACACAGCCGAAAAAGCATGTTCATCCTACTGTTCTCCGTAGGTGGGTGAACATTTGGTGAGACAGTTCGGACCCTTCTGTTGAAAGTGTTGTGTGCCAACCTCGTGAACGAAAGCAGCCTCTCAGGGAAAACTGTTATTTGGAGTGATGCAAGATGCTGCTAAATCACACACTGTTTTCGCGAATCATTCGGATTCAGAGTTCCAATTTCATGTTCGCATGTGNNNNNNNNACACGAGGTCTCGGAAATGCATTAAGTCAAACCGGGATTACCGAATAAACTCCAAAGATTTTCAGACTGCACCGCACCTGGAATCGGAGCAGCCGGAGAGTGCTGTTTGAGCTTGTAAAATTCATAATATATTG
>STRG.49556.1
TGAGTAGTATCGCTAAGATCGGGTGGAATAGCCGAGTAAATAATTCTGAGCTCATAAGGCGAGTATTGGGTAATAATTCGGAGAACGATCTGTCACAGCGTATCCAGCTTGGTAGACTTCGTTGGTTGGGGCACGTGTTACGAATGTCAAACACACGTCTACCATACCGTGTCCTATTCTCCGTTCTTCTTCAGGAGTGAAAAAACCACGTGGAGGTCAACAGGTGACGTGGCTGCGAGGAATGAGAAAATGTAC
>STRG.51883.1
GTGTACATGTGTGTACATGTGTGTACCTGCTGGCGTATGCCCTACCATTCTGGGGATTCGGATCGATTGTTCGCGCAGTGTGCCTGAACGGTAACATGCGAGGACCAGTGATCTTCCGCCGGGGAGTTGCACGTGTCCAATCTGCAAAAGTACAAGAAGGAAAAACGTTCTATGAGCTGAGGCATAATAGGTTCACCGGCAGATAACAACACGTACATTAATGGAATACCAACACGGCGGCCTACAGTCTGACCATTATATACACACGTATCATTCGGTCTGTTCGTGTGGGTGACTATTCGAACCAAATATAACAGCAGTAATGATGGGTGTTACGTGTACCATCGTGGTCACCAAGATATTCGCAACCAACGAAGTGAAATTCATTTTTTTCAAGATACCATTTCTCGGAATTCAGTTTGAAGCCTATTTCCTGGGTTGATGCTGGCCGTACAGTAGCATTCAGCTCTTCATAAACACAAATTTTCCGTCTTTAACGGGAAGCAGTTTTCTCTGAGCTGGTGCCTCTCGACAGGTGCAGTATTTTATTCCGTAAATCGTGTATTGGACACCCTGAGGGGGGGTTTCTTAGCAGTAGGATTGAAAACTCTGAAAATCCCAGTGCCTGTAATATCAAACTGGAAGAACGTCGATTTGCCCCTTACAGTCTATTATGGTTGCATAAGAAACAACGCACTGTTTTTCGGTTACAAGTTGCAGTTCGTGTATTCTTAATTCACGTAACATTTTGCTCGTTGGATGTATTTCCTAATGATTGGAAACTTTCCGAATACTTTCTACTAGGACAGTGAACGCGTAACCACCCTCTTCTGCAACGAAATTCTTCCGGTTGTGGAGTATAATAAAATCTATGATTTTCACTACGAATTCACACAAAATACCATATGGGTACGGAATCATCGCACTAAAGCTTATCTCCTTGGAGTAATTGACAACTTTTTCTTTGAACACCTTCTTAGTGTGACTGGTTTGACCATGTGCATGGCATTTTCGCTTCAGAATACGGCTAAGCAAACTTACAGTACTACAAACAATGACTCAATTGTCCAGGGACGTTCAGTGTCGTCTGAAATACTTCTAATTTGAACCCGAGTTTTGCCCATAGCGATTCCAGTTCACCTCTCAAGACCCTTGAAATTACATCCCGAAATTGTTCAATGCAGACTTCCCTAACGGTGAAGATTGACCGTTCACGAACTGTTCGAGCTTTGACAAATATGAAATTTTGTTCTGAACAGAAACACTTCGCATTCAGTATGCGTAGAAGAGAAAATCCATCCCCGACAGGTGTACGATTTTACAGTCGGTCACCCCGAACTCGAGCCACAACTGGGGTTATGGTGAATTCGCACTGAGGATGAGGATGATGATAATGATTCCTAAGCGAAAATGTAGTTGCAATGCACTGATTGCATGATTTTCATTGGTGAGTTGAGCATTGTGCTCGGTGAGTGGAATGGAAAATGGTCTCTACAACAGCCTTTATTGTATTCAGTGAATCTATGCCCCATTCACCAACTTAAGCAAAAAAACTGTTTGTCTCACCATCTTGAAGCCCCGCCCGTCCGAGCTTTTCCTTTTTGAAACGTTCACTTCAGTCTTGGTCTGGGTAAGCTCTTGAATGACGATTGGTTTGCTCGTCAGTGGTCCCTCAATTCTACGATTTCAGTTTCGTTGTTAAATATTGCCACTCTGAGTCCCATTCATCAACTGGCTCAAACATGAAATCATGGGTTCGAACCACACAGCGTTCAGTTCACAGTAATTCTTCAGGAAAACGCAGAATTCAGAACAGCATATTTATGATAAATATGACTGAACCACTGGACCCTGAATGGATGGATGATAGTTGGACGGTATGTAGCAAGCAATTTACTATGATAAATAACAAATAATACGATTGGTTTATTTTTGTTTACACGTATAAATTATGAGACTAGAACCACTTGCTAATGTCAACTGGTCAGTACATTGAAGTGAACAAGCTGGCCTCAGAAGATTCCAAGCCCCGATAACCTATTGGATAAAGACACCAAGTTCAACTTTCGTAGGTGTGATGGTTTGACTCCCAGAGGCAAGGTGACTGAGGCTGTAATTGTTTCCTTCCTACTCCGTGAAAGATCTTTGACGCCACCTTAGTTCTACCATTTCTACTATCGGTGAGATATCCTCAGCGGTACATACCTAAAGAATCGCTGATTTGGTATGCAAAATGGTAAGTTTCTCCTGGGTTTCTTCAGACTACTGAGGAAGACCTAGGAAGTTGAAATTTTCGGATTCAACTTTCACAGCCCAAAATTTTCGGAATGGTAAAACTGTGCGAAGTGAGAATAATAATGTTCAGATTCACTGGATGCGTATTCGATCATGACTGGGTTGATCACCAAGCGATAACACAAGCGCGTTATGGCTTGACTTTCACAAAGGCGCGATATCGTCGTCAGCAAAACGACCTTGGAGGCACAAAGATGTTTTAGCTACAGTTCACTAGTCATCACTGTTGGTGGAAATCAGGGAATCCCCGAGTTCAAATCTCACCGTCGGTCAGCTTCCTTCAGTGGCAGCCCCTTCGGTGGAGTTGTCTTCCCCTCCAATAGATTTTACTGGTCAGATATTTGGACGAAGCATGTTACTCCCGCTGAGCTTTGTGCATTCTACCAGAGAGCGCATTGAATACTGGTGATTTCTGCAGCCCTGTTCGATGGTTCACATAATCTAGTAATCAGTAAGTTTGGTGTTTAGGATGCAAAACGTTTTCTTCAGCAGTCCGGATTGCGCAATCAGCTACCAAGTTACAGTCTCAGTACTTTTCTGTCTTTTTAGGAGCCTTGGAATTTCACGTCTGTTTTGCACAGAAACTTGACTGTTGAACTTTAGCTGCTATTTCTAAATCGAACAAATTTTCACTTAAGCGTTCAATGTTCGGTGATACAGCTTTGTCGAAAAGATGGTAGTCCGTCGGGGTTTCGGTACACCACTGGTAGACTCAACAACATTATCTTTTGCGTCTCCTTACCAACCTAGTAACTTAATCTTTTTATTCGAATGTGTCACGTTCAGATGTTTGGGTCGAGAGAGGTGAATCTCAAAACCAGTGCGGTGCTAGTCTGAACTGCCAACTGAACTGTGCTACACTGGGCGTATATCTTTGAGCTCTGTGGAATTTTGTTTTTCCGTTGATTTTTTTCTCTCTCTCTCTCAAGGGATTATAGTGCCACAACGAGTGTATCTGGTTCTGTGGAAAAATATACGATTATGACCTGCGGAATGATTGTGGGTTCTCAGAAGAAAGCCCCACAACATGATGAGTGTAATCGACAAACACAACTGAATCAAAGGATCTAGCTAAAGATCGATTCGACCCCCCCCCCTTCCCTCGCCCCAAATTTGTGTTGCCTATTTGTGTTTTGTGCCACAACTATTCGCTCGGTGAACAACACATCTGACATTAGCTTTAAGCGGACGCTGACTGGTACGTGCATTGATTTTGTCCCATGACCTTTGACCAATATCATCCACAGACCCTCCGTTGACTTGAAAGCTTGAACCCCAAGAGACCCTGAATTCGCTTGCATTTGGCCGACTGTAATTCACGGAGCTATTTCTGTTGAGGTTTGTGCAGTTTCTTGGTAGTATTTATGATTGTATATAAAGAAGCGTTTTGAAAATCACAATGGGACACTTGGGTTTTTTTCGGATTATGTTACGCTTATCTCAAAGACTACTAGAAGTACGTTACCATGAGTCTGATGGACGGATCCATATGCACTGTACCCAAACCGTTGCCAAAATTACAAGTAGCTCAAACTGGGTGCAAACTCACGCATAAGAATAGTGTGCCCTAATTATTCGGCAACCCAAGTTCAGCCTCTGTCAAACACGTCCCCGGGATTAACAGAACTTCCGTAGATTGCTGGTGGTAATCTCAGTGAGGGATACAAACCTAGCAATGTCCCACACAGTGGTCATTGTCATGACGTCTGTAGTAACTCGTCGAAATAACCGAAGAAAACATTACTCAAGGGATATCCCCACACCTTCGACAGTAGCAGTAAATGACACAGCGAGCCGAGCACGGTTTACAGAAGTACCAAACCAAGCGCGCTTCCCGATAAGTGCCCAAGAAGATGCGAATAAGAGGAAGGAGGTCACCTCAAAGAAGGTGTCATAATTCTGCGGGAAATGCAGCCTTACCGTCAACATCCCAGAATCTACAACAACATCACCCCAATAAAGACTGGATCACGACTTGACGCAGATCAAGGTGGCGACAGAAATTCTGAGACAATCTTATCATCTAAAAGGATTGCCTGTTTGACTCCCTCGGGACTTTCTCCCGTGGACCGAAAGAAGTGAAACCAGGCCTTGAGAGATCTTCATGAGCACAGTGGAAAAGGAGAGTCAAATCTCTTTATCCGAGATTTTCGAATAATATGGGGCTGGGCTACAGCAAAGTTGGCCACAGCTACTGTCGATGACTTCTCTCACCTCACAACAGTAATGAACCTCCTAATGGTGTGTGACCTGACGGCAATGTGCCAGTTTGTTACTGTCTGATGTACGGGGATTACTGAACAACTGGGAAGAAGGCAGGCCCTGCAACTAACTAGAACCCCCTCCCATCGTTTCACTAAGTGAGACATGGCCAACAGAAGTCGTAAAAATTTATTGAGACTGGACATGGAATTCAGCTCGCCATATTAAGAAACTCCTTACACTGGTTTAGCCTGGATCCCATGCTATTCATCATNNNNNNNNNNNNNNACCACTTGACTGGTTCCTGTATCGCCGTTTCGTGCTTTTCCTGTTCGTTGTTACCTTTGTATTTTGAAGCCTTTTGTACTGCTTTGATTCCGTGGTTGGTCTGTCCACAATTTGAGGTACGTCACTGTTATTGTTTGGTAATTTGTTCTACAGTACACTTAGTAAAGCGA
>STRG.43654.1
CTTATCCTGAGTCCATCTAGTGTAGGAGTTGCATTTGAACAGTCGTTCCGCCGGACGGATCACATTCGAAAATGGACCATATTGGTGTCGAGCAAAAGTTTTGCCAGAAATCAACAGTGGCACAACCTCAGAAGCACAGAAAAAATCGCGTTCTTAGAAATAAACTTTACTGCACTGAAGGCGACTACTCTGCGTCGAAGTTAGAGAAATTGGAAAGAGGTTTCGTTTTGGATTGTGTAGCTGTCGCTCAGATATCTGAAGACTACAGTACTGTTAATCCAAAAGGTGGCTCTGTCATACCGGTTTATGATGCTCAGTCGGATCCTTTTGCTAAATACTATTTTGAAGCTAAAGGAGTTCAGAGGACATTAACATGCAACGGTCAGAAATCACCCGGGATTTGTATGAAGGAGCCGTTCGTAGCGCGATTTGCAGAACACGGACCACCGGCACAATATCTACGCCTACGCAATGTACATGGTTGTGGCAGGTCCCCCGAGGTGTTCGAGGGTCACAATTACAGTGACACCGCACCCACCACTGTAATTGGCTACAACGGAATGTTTGGATATCGCAGAAACACGCCATTCTTACGCAAGAACCCTTCAAGCTTTGGCATCGTGACAGATTTGCCGTTATACTGAAAAATAACATGGATTACGTAAATAGTTGTATCACGCGACTATTTGAACACTGCATACCCTGATACATGCATTCATCGTGCTCATCACTACTCCTGACTCAACTTGTTCCTCCACTCAGTTCGATT
>STRG.51221.3
AGACAGTGTATTGTACAAAAATCAGATTTTTTCATCAGGGAATGTTGTTTTTTCCTGTTCGTGACCCACATGGAGCATAATGACAGATTTACGAGGATTGGAGAACGAGACCAGTGATTTGTACAATCGTTGTCGATTGTTCATTGAACAAGCTCAAATCGGAATATTGACTGATCCAACGGATATCACCGTGTGCTTGCCATCACAGTACAAAGCATGGGAAGTGATCGTTATTGGAATCCTTCTAACAATATTGACTATTGCCACGGCTGGTGGGAACATTTTAATTGGTCTGGCTATTTTACTCGTGCGACGGCTTAGAAACCCGGCCAACTTGCTACTGTTAAATCTTGCCCTGTCTGATTTCCTGATCAGTCTACTGGTGCTCCCATTCGCGATTATCTATCAGCTGACTGGCTATTGGCCATTCAGTCAGAATGTGTGCGATGTCTATATCGTGTGCGATGTGCTGCTGTGTACCGCCTCAATTCTCAGTCTATGTGCGATTTCAGTGGATCGATATTTGGCTATAACGCGTCCGTTGACGTACGCGTCGAAGAGGACAACTCGTCGAATGATTTTTATGATTGGCACATGTTGGCTGCTAGCCGGCCTTATTAGTGTCCCGCCTGTGTTCATTTTTGAAAAACCCAAACTTCTGTTTCATTGTGGATACAGTGAAGATTTGACTTATCAGATCTATGCGACCTTCAGTGCTTTCTATATCCCATTATTAATAATGCTCATTTTGTACGGTCGCATTTATTTCGTCGTTCGAAAACTGGCAATTACCAACGCTCGCGCCGCATCTCAATTCTGTGACACATTAAATCTGAGGGACATACCCACTGAAAGATCGAACAGAACAACAACGGCAGCAACAACAACCACAGCAACAACAACGGCGGCAGTAGCAGCAACGACGACACCTTCCCCACCCACAACAACAACAGTAGCAGATCCTGGTGTGCATTTACAAACTACCCGACTGGCTGAACCGTTTCCAATTCACTCATATAATTCTCATCAGAATGCACCATCAAAATCTAGAGTGGAAAGTCTGTTCGTTGATGGGACTATCAATCATATGTATTCAAAACCTGACGAAACCCTACCAACCAGTTCCGTAGATTATGGATCTACCATAAGATTACCGCCTACCCGATTGTTGTCACCAATAAGCCTGTCAAATCTCCACCTGCATTCCTATACCCTTGCACGGATGCTGAGCCGGGGATCACCAAGAGCTTCGACTTGCTCCGAATCAGTAGCTCGTAAACGAGTTTTTTCCAATAATTCCGAGAATGCAAAAGCTGTGATCACTTTGGGTGTCATTATGGGTAGTTTTACTCTATGCTGGCTTCCTTTTTTCGTCTGTCAGCTTCTCAATCCCATACTGAACGCATTTCATGTTTCGTTGAATCAGCTCATATCCCTCCAAATGTTTCAGTTTTTTCTGTGGTTAGGATATATGAACAGCCTGCTCAACCCGATCATTTACGCAAAATTCAATCGTGATTTTCGATTACCGTTCTATTGTATAATTAAATGTCAATGCAAGGGTATTAATCAACGTGTGCGTCGATCCAGTTACGTTACCCAGTTTGAAGGACAGAGGTACTCGCAGCCGACGAGCAATGACGCACAGCGCCCGCTGATCGTCCGAAACAATCGCCGAACTCAGCAACGTTTCTCCGCCAATTCCGAATTACCGACTAACAGAGGATCTAATGCGCAAATACAGAATAATTCACAGACTTGATTTTCCAACTTCATCGAATGTGAACAGACCAGGATTGTGATGTGCAACTCTTTTTATCACCTGTCACTTACGTATTATGTTTAAAGATATTTTTTTATGATATAGAAAAGGCAATACAGCTGTTCGCT
>STRG.4179.2
TACCCTTTTCAACTTGTATTGGGCCCAGTAAAACACTGGTCACGTCTGGTAGCACGATTACCTCCCTAACACTCAAAGCACACAAAAAGAGGTCTTATACAAATCTCGCTGAACTTCGGAAGTCAGGAGACTTTCGCCACTGGTCGAGACAGAAATTTGGATGCTTCCTTTGCCAAAGAGTTTCTGCAGGCCAAGAATTCCGGGCTTCTTTGGCATGGCATAAGATTTTTGTGTGGTCAGAAGACCAAACACTCGAGCGATAAGGTGATGTGGACCACCTCTATGCCACATTTATACCCACCTCCATTGACAGCCCTCCTTCATATTCTCATTGTGTTTCTGCAAATCTGGAACCTTTCTCTACCGCAGACATTTTTTTAAGATTCTTTCCAAATCCAAAATATCGTCGGCTGGTGGTCCTGATGGCCTTCCTCCTGCGATTCTCAAGTATGGTACTGCTCAAATTCCCAGTGCTTCGATAAACGAGTCACTATTCAGATGTTCTGTTCCTGATCTATGGCGTCCAGTTGCCATCGTTCAATTCCTAAAGGCTTCAGCAACCCTGGTGGAGATAAACGCTTTCATTCCAATGCCTTCACATCTGCTACCCTTAAAATCACTGAGAAAGCTGTTTTCACTCGTCTTCAAAAGCATCACAATGTGTCACCTGACCCTTTTCAGTTAACTTATAAACCCAATCGATCCACCTTTGATACTGTAGCTTGCTTGATCAGTTCTGTCACAAAATCTTTAAACAACTATGAGTGATCTGCTTGCAGCATATTCCTTGATTACACTTCAGCCACTGATTCAGTACCCCGACCTTGTTTTTCCAGAAGCTTGAAGCTCCCGACTGTCCAGCACAACTTCTTTCCTGACCACCGAAATATTTTCATGACCCAGTTCAGCAAACTAAGATGGGGGAAGACATTCCAAAGTCACTTTTTAACAATTCCGGTGTACTCCAGGTTGTAGTGCTATCCACTTTTCTACTTCTGACCTATATTAGCTATCTTCCAGTTTCTTTTCCATCAAACACATTCAAATAAGCCAATAAAATTGTCCTTTGTCAAGCTGTTTTTAATTACTCGGATTTCGGGAAATCCGATGAAAACCTATCTCGAATAGAATGTTCCTCTTTCCATTTGGGTCCAAAACTGAATCCACCCCAATGCCTTGAGTGCGTTTTCAGTCCCTCTCGCTCGCCTTTCCGTACTGATCCTGTTACACTGGATTCCAAGTCCTTAACCAGAACTAGTTCCGTCGAGTATCTGGATGTTAGCCTAGACATCAATTAAGGATGGACATTTTACATAAAACATTGCATCGTTACACTGCCACGCCTGTCTCTTCAAGTAAAAAAACTCAGACAACTTCCAAAAACACGAAAAATTGTTTCAAAATTTATTTAACGTGTTCTTCGGGTCTTATTTCATTGTTAACCCGTAATTTTCTCGGCCTTCTGAAACAAGACTTCGAAGCCTTTCGTCGCAAATTGGTAATCACCAGCCAAGTTTCATCCTTTTCCAATGACTGAATTCGTCAGACGTCGAATATTGCATAACCGTAGCCCGCAGGATATTACAAGATCCAACACATCCATAACACTGATTTATTTCTTTGTCGTTCTGTCTCATCCACCAGAACTAACCAGTATAAAAACTCTCTTGTACCCTATCTGGAGCGGGTAATGACCAACAAGCACAAGAGTAAAATCGAACTACTTTCTGAACTGGGTTGTTTCCTTTTCTTTTTTCACTCATATAACTTTGGCGGATATTGTTGTATACTTTTTTATCTCACCCCAATTTTTTTTAGAACGTTTTGACTGAAATGTAAACGTTTCGCTCGCAAAACGTGTCATGTAAAAAAACAAGTGAGCAAAAATTAGGGTCAACATAAAGATTATAACAAGTAAAACACATTTCTTCCGCATGTTTTCACCATACGTTTTGTAAATATTTTTTTCGGAGCACAAAGTTGCCATCACACAGTTAAAAGAAATGAACGATCTGATGTTTCTGTAACCAGATAAAGGCTCAGGAGTGATAATCATGAAGAAGATATACTACGTGGACAAGATGGACACCACTCTCTCAGATGACCAAAGATTTGTATTGGACAGAACACCAGAGAACAATGTACTCATCAAGAAACAAATATCTAGACGCTTACAAATCCTACTGCTGCACGGGTCCATATCGGAAAGCATGTACAAGCTGAAACTAATCGGAACCCAAACGCCTTATCTGAGAGGGTCACCAAAGATTCATAAAAGTGGAGTTTCATTGAGGCCCATTTTGTGCATGCAAAATTCAGCTTACCACAAACTTGTCCGACGGTTAGTCAGTGTTCTTGACCCCGTCCGAAAACGCCTAACTCCTCATTACTTACGAGATTCATTTCAACTCGCAAAAGTTCTTGACAGTTTTAAGACATTTTAATCACAAGGCGTCCGGACGGCACACTGCAAAGGGCTATTTACAGAAAAGCGACATGGAGTGGACGTTATGTGCAGTTTTCTAGTTTCGCGCCGGTTGCTTACAAACGTGGTTTGGTCAGAACGCTTTTTCACAGGGCCCGAAATATTTGCACTCCTGATCAACCGCAAAAAAAAGAATTTTATCAAGGAAACCCTTTTGGCCAATGGTCATCCAGAAGCGTTCATCGAGCACCACAGTAAACCACGATGTAAAACGGGGCCCATTTTAACAGCTGAACGAAAGCAAGTTTTATTTGTTCCTTTTGAAGGTTATCACGTTTTCAATCATTTACGTCATAACTTAAGCACTGCTCTAGAGAGAACATATAAGGCAGCCCAATTACGCATAATGCAGACCACCGAAGGATTAAAATTAGATCACTCTGACAGTCATATTGCTCCTAATGCCTCACATGTTGTTTACCGGTCCACTTGCAGTTGCGGTGACACGTATATTGGCAGAACAGAACGAACGATACTTGACTCAGAGTGACTGAACACATTCCAAAATGGCTTCAGCACTCAAGGAATCATTTGGACTGCACAAAACAAATTGCGGCAAGAAACCCGGCATCGGCTATTGCCAGGCATCTACTTTCTACAGGTCATCGAGTTGACCTGACCCGGTCATTCAAAGTACGATTATGCAACCGAAATGCAAAACTGCGGGCGTTCAGCGAAGCTATGTTGATGAAGACAAAAACCCCCTCTTTGTGCACAGAAACAATCATTGCAAAAAATCTGCCTTCCCTGGCATTAGCCAAAAACAAAACGAATTGCTGTGTTCTTTGTGATAAACATTTTTCCCAAGTGCCTTATCATATATAAACTGATATGTTTCACGTACGCGATCGACAAGAGTGAACTAAATGCTTGCATCTCGCAATATATGTCTTCTCTCCGTTCGTATTAACTGGAAAAGGGGGACATAGTGTTTCGAATATTTTTTCTGATTGTCATCTGTTCATGAGGAACGGAAAGTCGACAGACAGGTCATACAATATTCGCACCACTGAATTCGGCTCCGAGCCATATCTCTCAACGTCTACAACTAGCGGAAATCCTCACCTTGTGGGCCCTAACGAGGAAGACGGGAAGCACCAACCGAAGCCAAAGCCGTAGCCAATTTCTTCATGCCCTTACGCCAAGTCATAACCTGGCCGCCGCGCTGTTTCTCCCAGCCTTGCCTAACATGTGCAAAAACAGCACGAAGAGGTAAACGATGGGCAGGCATACGCAAAACGTGCCCGAGCCATCGGAGGCGGTGCAGAGTGATTACCTTTGTCAGAGATCGACTATCAGCACCGAACACATGATGACGAACCTCGTCATTGTTCGCCAGATATTTCCACCAGACACGAGCAATGTTTCGGAGGCATCGGTGGTCGAATACAGAAAGTCGCCGAGCATCCTCAACGCGGAGGAACGAGGCCTCGCAACCGTAAAGAAAAAAAACTACAAACTGCGGCACTGTAC
>STRG.69139.3
AAAATTGTGTACTTCTCTTCCCACTTCCGATGACGGCTTATCAACTGGCAGTTTGTTCCCAGAGTTCGACCTTATTGAATACTTTGCATGCACTTCGTCAACATTGGCAGTAAAAGTGAACTTCGAACCATAATGAACAATTTTCTGACTGCTATCGGAATCTATATACTTTGTTCATTTGTGAACGGAAATTGGAAACCGTTTATGGAAATTATGGTAGTGGAGTTCCGCTCTTCCATACCCGGAGTTTCTTACATCCCGAGCTCTACAGGATATTATGTTCAGAAGGAAGTCAGACCAAGTGCGGGTGACTCCACTATTCGTGCGGCTCTTGGAATAAAGCATCCTCTTCCAACAATGACTACAGCCAATGTATGTGGTGCAGCGAACATGTGGATGGTGTATATCATACAGGCTGCTTACGCTTCCGCTTTCTATAAGAAAGACTTTACCATGAACTGCTCCAATTACAAGTTCTTCTTGAATACTTATACGGACCCTATTACTAAGATGACAAGCCAGTACACAACGATTTCTGTGGACTTCTCGTTCCAGGACGCAGATTTCATCCATTTCAGTAGCGCCGAGATGACAGCATCAGTCAATCAAGGCCTTATGAAGATTAACAGGGAATATCAGTCGAAAACTATTGGATCGATACAAATTATGCGTTTGTCGGAATTTTTCACATGCGCAAAAGATGGTGACCGATGCTCCAAATGGGCAACATGTGTCCAGTTGTCTAGTGGAATCGCCTGTGTCTGCAGTTTCCTGCACAACGACGTGGACAAGTCAATGCCGGGAACCGTGTGCCACTACAACATGTCCGTGGTGATCCTGTACGCTGTGCTGGGATCTGGCTCGTTCTGCGCTTTGCTCATGGCTATCCTATTCGTGTCACGTGGCCCGAGGGTACACCATATGACTGGTTGAATTCGTGGTGGTCTCATTCTCACCCGTACTGCCTCACAACTATTTTTAAAACACTTCTAAACTTCACTTTCAGTTGAAGTCGTAAAATCGAAGTTCTAACGTGATTCACGACAAATGAATTATGATGCCTCGCTCGCTTCGTGTGAACATGTCATCACTTGTTGATATTTTTGCAATAAAACATTTATCAACTAAAAGATATTCACCATACTGAGTGCAAC
>STRG.42660.1
GTTGAACTATGGTATATCCATCAATGAGCGCTGCACGACCGTTGGATAATCACATTGATCCGGACTGCTGACTTCACTTTGGCTTCGAGGATCATTGTTACACGTGTTGTGTAATAATTCCGTTTGTTTCTTTACTCGCATGGTTACGTACATTTTTGTGCATGGCATTACCTCAGAATAAACAAGTGGATTACGCCCCTAAAACTGAGGACAATGTAAAAACTGACGGAAAACCCTTCTACGGACCTCAGAGTGAGCATCTGATGGTGGTGCACGGTGACGGTGGCGAAGAGATCGACGTGACGTTCGATGCACCGCCGCGCATGGATCGAGGCAGCTGGGGCGGAAAATGTGATTTTATCATGACCTGCATTGGTTATGCCGTTGGTTTGGGCAATGTATGGCGTTTCCCCTATTTGTGCTACAAAAATGGAGGAGGAGCTTTTCTCGTGCCTTATTTGCTCATGCTGCTTCTGCTCGGTTTGCCCCTGTTTTTTCTGGAATTCGCGTTCGGTCAGTTCGCCAGTCTGGGACCGATTTCCGTGTGGAATATTAGTCCCCTGTTCAAGGGGATCGGTTACGCTATGGTCATGGTCTCTTGGATTCTTGTGATTTACTATCAGATTGTGGTTTCTCATTGTGTATACTTCATGGTCGCCAGCTTTACCGCACATCTGCCGTGGACGAATTGCGGAAACTCGTGGAACACCATTTTCTGTTTTGATAATGCCAACTCCACAAATCTAACGCTTTTCGAAAATGCGACTTCCCCATCAGAAGAATATTACTACAACGAGGTGCTGCACTTGTCATCTGGGATTGATGAACTGGGTGTCCCATCCTGGAAACTGGTTCTCTGTCTGGCTGCATCTTGGATTATTTGTGCATTGGCTGTGATCAAGGGTGTACAGTCTTTAGGAAAGATATCTTACTTTACCAGTATGTTCCCTTACGTGTTGCTCACTATTCTGATGATCCGAAGTGCCCTTTTGCCGGGATCGCTGGATGGAATCAAATACTACTTGTACCCGGAATTCTCTCGATTACTTGACCCGCGCGTGTGGGTCGAGGCAGCCACTCAGATATTCTTCTCCCTCAGTTGTTGTAACGGTGGCCTAATAGCGATGTCTAGTTTCAACAAGTTCAAAAATAATTGCTGTCGAGATGCTGTGATTGTCGCGGTCATCAATTGTGCATCCTCGGTCTACGCGGGTTTTGTCATCTTTGCCAACCTGGGTTTTATGGCCCATTCGAAGAACACAACGGTGGATGCTGTAGCTCGATCAGGTCCAGGATTGGCGTTTGTTGTTTACCCGGAAGCGATCACCAATATGCCGTTGCCCATGCTCTGGTCGGTTCTATTCTTTTTCATGATGTGCACCCTTGGATTTGGCTCTCAATTCTCCATCCTCGAAGCTGTCATATCCGGAGTGCAAGATGAACTACGCCGGCTTGGCTATGTGTTCACCAGCTGGAAGGCTATAATCTTCCGATGCGTGATTTGTCTAATCAACTTCCTGCTTGGATTACCCATGATTTGTGGCGGTGGATATTATCTGTTCTACCTCGTTGATAACTTCCTCTCGGGCTACCCACTTCTGATTATCGCCGTTGCAGAAACTCTGGTCATCGGATATGTTTATGGAATGCGTCAATTCCTGCGCGATATTGCCCTCATGATCAACGAACGCCCCAATTGGTACTGGCGTCTCTGCTGGATGTTCATCACACCGTTTATCAGTATCGCATTGCTCCTGTTCCTGTTCATTGCTGCAGAGGAATTCACACTAGAGGGATACCGCTACCCTCGTTGGGCTTTGGGTTTGGGTAATCTCATTGCATGCGCCCCGGTTGTGCTTATTCCCATCTGGTTCCTGTACAAGTACTGTCGAGAAGGTGGTTTTATGCTGATGCGTGAATTCTTTAAACCGGTACATGAATGGGGTCCAGCTCAGAATGAGCATCGGGCCGAATTTATCAACATGATCCGATCGAATGAATCACTACGTCGTTCACGCCTTCAGAACGCCAGTTCCCATTTGTTTCCGGCTACCGTTGGCAACGGAAGTCAACTCCAACTGGGATTCGGTTTGGGAGGCTCTGTAGTGAGCGGTTTGGCTGGGACTGGAATTATTGACGATACCGGATTCTTCCAGAGTAAGCTCAGTGTGGCCGAAAAATTGACTCAAGCACATACGAAAGAGGTGATGAAACGGGTGGCCAGCAATGCCGAGTTCGCGTCCACCGATGCGATCGGTGTGCTCACAGCCAGTCAGACGGCTTTGGCAGCTGCAGCCGCAAGTTCCGCAGCACTGTACGCCTTAGGACACCCATCACTTCCAATCGAGCGTTTTACCGGAGGTCAGTTGGTGGATGATGAGGCAGCGGAATCAACTGATCACTCAAATGTGATTGAATTTCCTAAACACGACCCTCCAATCACGGTCACTATTGATTCCGAAACGGTGGATAAAATAGAGCGTGGTAATGGAGTCGGAGCTGGAGATATTCAGCGGCACGTTTCTGTTATTCGGGAAGAGACACCGGAAGAAACTGCGAAGGAAGTCCTGGACAATGCAGAACAATCGGGAGATGTGGCGCGCGACACCGAACGAAAAAGGATTTCTGGTAAACGCTTACCTACATCTCCGCTTACTTTGTCCAAATCATAGCAGGTCCGTGTATTCTAGTCAGTTCATACTTCAACGCTCACTTTCTTCACTCAGCGATCAAAACATGTCCACTACTTATCCACCCCGTCATCTTAAACTACGTCCCTTCTCCAGAAATCTGACCACTCAATTTTGCACTTCTGACTGCCCCCATTGTTCTTTATTCAAAGCTGGATCGTTAGAAACTTAATTTCGTGTCATGTTTAGTGAACCTAGTCTGAGAGATTTCCACATTTGGCATTAGTCCAATGTGTGTGTGTGTGCGCGCGCCTTCTTTCAATTTGGTTCCTCATTCGACTGTTTGTTTCGCCGTTGTCGAGCGCGATTTTGTTGCTTGTTCTTTTTTACTATTGTATTGGATAATCCGAAAAACAACACAAACTCCTGAAGATGGAGCGATAAACTGTGCAAATACAGTTATTTATTCAGTGA
>STRG.7221.1
GATAGCTCGAGCTGTGGGTCAACGTGGTGTAGGAATGGTCTTAAGTGACAAGGCCGAGGCTGCCCTTTTAGACTGGATTCCTGTTAACAGTCGTTTATGTGCTGTGAGACTCCAAGGGTCAGTCGGCGTTCGAAAGGATAGTTGTGTTAAACGCAATTTGTTTGTGATCTCGGCATACGCCCCAACGGACTGCAGCTCAGACTTGCAGAAAGATGAGTTCTATGATGCCCTCGCCACTCTCGTTTGCAGAAGTAAAGGTTGTGACATTGTAGTGCTAGCTGGTGACTTCAATGCACAATTTGGCAAACCTAGTATGTCAGAAGCCTGTTTAGGTGGGCGTTGTGCTTTACCCGCTGAGCGTACAGATAACGGGGATGGGCTTCCCCAGTTTTGTGCAGACAATCGGTTATTCTTACCTAGTACCAATTTCCGACACAGCTCGCGTCGCACAGCGACATGGCACTCTAACTCTACAGGTACTTTGCGTCAAATTGATCATATCGCCGTAAGCTACCGGTGGAGCAGTTCTGTTCAGAACTGTAGATCTTACTGGTCCACGTACTTGGAGTCGGACTATGCATCACTTTTAATGCAATTATTTTTCCAGCTCCATGGTCATCGATGCAAACCGCAAACTTCATTAGCCGTAAAACGTTTGCGTGATCCAGAAGTACACACCCGTTATGAACAGAAGTCAGCAATTGAGCTAGGAACCAGGACGAACAGTAACGTAGATGAGCATTGGGCTCATATCAAACAGGCGAGCCACGTTGCACCGGGTTTCGCCTGTGGTCCTCGATCCGTTGTCCATCAAAGACACTGGATCTTGCAAGAGTCGCTGAGTATAATGGAGCAAAAGAGTCAGCACTCGAACTGTGAGGAGGTGAATAAGATGCGGAGAACTCTACAGAAGCAAGTTACGAAAAGCCTTAAGAATGATCGCGAAAATTGGTGGGTTAAGGTAGCCGAAGAAATGGAAATAGCAGCTGCTTCAGGTAACAGTCAAAGACTGTTCGAAGTTATTCGTGATACCGGTGGACAGCGCACCCAGGTCAGTGAAGCGATTTGTGATAGAAATGGAGAACCTATCCATAGCAAACAGCAAAGGCTTGACCGATGGGCCGAGTACTTCAAGGAACAGTTTAACTGGCCGCACGCTAGTGCAGTTACTCCCGTGCCAACAACTGTGACTCCTTGGGTGGTATCACTTGAGCCCACACAAGAAGTAGAAGTAGAGTCATGCATTCGATTACTAAGGCGGGAGAAAGCGGCAGGTCCCGACGAACTTCTTCCAGTTCTTTTTAAAATGGGTGGTGGGGCGTTGATAAAATCACTTACCGCTTTGCTCCGTGATATTTGAAACGAGGAGCGTATTCAGTTGATATGGAGTGAGCCTTGATTGTTCCCATCTTCAAGAAGGGAATACGCAATGACTGCAGTAATCATCGTGGGATTAGCTTAATCCCGATAGGCACCAAGTTATTAGCCTCGTGAATATAATGAGACCATTGTATTATCATACTTCTGGTCGAGTAAGAGTTTAAGGTGGACTATCCGGTCGGTTCGAAGCCACCAGTAGAGCTTGAAAGGGATGCCCCATGTCCCCATTCCTGTTCAACTTCGTTACGGACGAAATAATGGAAAGTGCGTTGCAAAATCTTCGGGTTGTAGGCGTCGAACTAGAAAATAGTGTAAAGCTATGTGACCCAGATTACACAAACGATGTTGTCTGCTTGTTCGAAAGCACGGAACATGCTCAGCTTGCACTAGATAATCTCGCAAGAGCTGTAGCTCCATTCGGCATGTACTTTGCACCTT
>STRG.36356.5
GCCAAAGATGAAGCAGCCTTTCCATAGTTGAACTGACTTACTCGAAAAAGGAGAAGTGAATCGGACTAGAGACGTAGAAATCCATACAGAGTCCACATTTACCATTTAGCAGTCATAGCGTTGATTATTATGCTGCTCCGCACATCCACGGTCCTGTTTACCATAAGAGTAGTCGTCATAACTCTAGTCTATCCGGTGATGTGCCTCCGAAAACACTGCTTCAACTTGGAGAAAGAACTTGAATACTGTGCGCGCAAATATCGGGTGCAGATACCAACAAATCCGATGGCTGGATACAGCTTTGGATACGGATCTTTGAATGATACAGAATATATGTGTCGATCAAAATGGCACATACTGGTCTTTCAGTGCATGCGCAATCGATCGGAAGAAATGTGTCACAAAACGGAAGAGGAAAAATTTCGTCAGTTGATCTGGTCCATCTCGTTGGAAACGCGAAAATTCGAACGAGCAGCAGCCTACATGTGTCATGAGCACAATCTACGCAATCTTTGCTGGCCAAACTCGAGTGTCTGTACGCTGTGCTACATACCACATGTCCCCCGAATGCGGTCCGTCTGGTGATGAATTATTTCAAAGAAACACTACCAGATGGCTGCACGTTCAACTATGAGGTGCGCCTGCAAAAACACATTGATCTGGAAATAACTAGCAGAAAACTACGAGAGCGTAAGGAAAAAGAAGATCTGTTCACATTTCAACAGGATATGGGACGGCGAAGCTCCCGCGCGGGAGCTCGTCTTCAACTGAATCGCTCTAGTTCCGGCAATGCCAACGGCATTGCTTCAACATCAGATTCGTCTGCCAATCCATTTGGAGGCCGAGCACAAAGCAGATCGGTCATACTACTATTTGCTTCTTTTGCTTGGATCCAAGTGCTTCACATGTGCAATAGATGAAATGACATCTTGTTAAATGTACAATATGGATGATCAAACAAATTCTTATACTTCGGCGGACAAAGCAGATGAAAACTACCGTCAGGGACTGGCAAACTCTTCACTCAGACTCAGTAGAGGTCGGATTATGCATACACCCGTGGATCGCTCTGCGTGCAGATTTGTTTTGTCAACCAGTGAACTACAGATGCACATTATCCAATACTCAGTCCTAATGAAGCTGTTAAAGTTCGGTAGTTCAGAACCCTTTCACTGATCAACAGACCCGACCTGAAGAGAAGTGCACATAGAGCAACCAATATTGCAAAACTGTCTGTTTGCTATTTTAGAAACCTATCCAAACACAGTTCCTCTTCCTCATTTAAATCATACTTTACTTTTGATGGACAATTTCTTTTAGCTTATTCTCTTCTCTGACCAGAACAAACTATCGGAGACTGTACCTCTATAATACTCCAATCTCGTCTGTAAAACAAATGTATATAGAGCTATGCTTTTCATTTACTTTGAAGCCGTTTCAGGGTCTTTGTGCTCCCTCCGAGCATAAGCCTGAAATTTGTCTACGCGAAATCAGATTGCATTCACATATGCTTGGAAGAGCGTCGAAGGTTGTTTCTTTAGGGAAGGATAGTCAGAAATTGATGTACGGTCAAGAAGAGGGAAACCATATTACAGCTGAGACTCAACAATTTACACATTTTCACAAAACCTATGGACAGAGAGAAAGGGAGTTGTTCTCGTAAGCTTCGAACCTGCAAAAGTCGGCTGTTTCTACGAATTGAATAATTGATGGTCCTGGTTACACCTATTCCGTGTGAATTTGTTTTACCATCCTTTCCGGAATTTCTTTGTAAATTAGACACTTTAGGGCGTTCCGGAAACAGGTTTATCTATCTGTTATAACAAGATATTATATATATATATATATATATATTGCTGGATTTTCAAAGATACATTTTATAATATCTCATTCTCATGGTGACGGCCCGATGCAACGATGGACTGAAAATTCGAAATTGCTTAATAAAATAATCATGAGCCAAATAATTTTACTCCTTGTTGTCACTGTATCATCACCTGTGATGAAGTATACTGGAGTGGCGCTTCTTCGAGGCAGAGCTGAACGTGCCCAATCTGCAATAACAAACTCACAGAAAACTCCAGAACCCAAAAGCTCCATACGTGTATCATATAGTTCTAAACATACGTAGAACAAAACCAAGATACGAGAACAGAAAGAAGACTCAAATCACAAGATGCGAACATTTCATTCACTCATATCGACCACAAACATAAAACTAGTCAATATGTTTATGCTGTACAGTATAGAGAAAAATTGCTACAGTACAGTTCTTGACTCAATTTTCCAAATTTCAGTGAAATACGTTCGTATTTCCATGAGTGTAGCTGCTGGTGATGTCAGACTTCTTGATGTGAGTTTTCCTTGTTCTGTCGGTATGATGACCAGCATTAGGTTGGCAAGTAGAATCGACGCCTTTTCCGATACTTTCTTCCTGATAGCCCTTACCTTGCTTTCACTTTGTGTCTCGCCCCATGGAATTCCTCTGATCCCCTACCAATCAAAACCTCACCATATATCTACAGTCAGACCAGTCAAACACTTCTCTCGAAGTCCCGATCGCAAAGTTCAGATAAGGCATACCTACCCGTAGAACAATTTAAAGCTTAGGGAAATGGTTGCTTGGACAAAATTCAGTGTATTCTCAAGAGCGGATCTTTTAGTCACCTGAAACTGTCTTACTAGCTATTCAAAAGTATATTCTAATCTTTGTTGCCCGGTCATGACACTATAGTAGCGTCCAGATCTTTAGAAATCCCCCCTTCAAACAAAATCACAGCAAAAAGAACACGACTTTCAGCACGCCAGTCTCTGACCTATCACGATACTAACGAATTTTACATAGACTAAGTTCTCTAGCCTACTCTTATTTTGCGAACCGAAATCAAAGTGATACACGGAACCTTTTGAAGCACCTAACTGTTGACCCACCCCCACGAAAATCGGCTGCTTTTATGTAGGTGAGCTCAATAAGCCGTTCTACAAAGCAGCAAGGTTCTTTGTTTCTGGAGTTCTTAAGGAAGACTCACCTCACGATTCATCGATTTCCGTTAGTGTTCACAAAAATGTTCCTTCTTGTAAACCCCGGAAAACACTCTGAACCGTATGTTCTCAATGTAAGAGTGCTCAAGGAGTATATGGTTACCCTCAGTCCTGTTCATTTTGCCATTTTGGCCAAAGTCTGAAGGACAGAAATATTTCAGACTGTTGGAAGATTTCAGCTATAAACATCATTCCCTTCCAATTGTCAACTCATAACTTCTACCTCTGTCTCTCTTTTACTTGTTTAACACATTTGCCCTCCAACGATCAACTGATATCGTTTTGATTACTAGCAGTCATTTTCCACTTTTGATGCCCTCTTTACTCTGACAAATTCCATTTTCTCCGCACCATGACATATCACAGACTATGAACCTGGCTTCAGAAATGGCGAACGTTTTATGCATACGAACCTGTAGCTTAAGATCCTCAAACCACTTCCATATTATCTGTG
>STRG.9374.1
TGAGAAATAGCGAGCGAAAAGTTAAGACTAACAGACGAAAATTTGTATCGAAATGAACCAAAAGGAGTGTTGATAGTCGTAAACACACTGGATTCCTTATCCAGGGTTAGTGGCAGGTTTGCGTCTTTTGTGTCAGTTTTCGAGAATACACTAGATCCTGCAAGTTGATAGAGCACGTCTTTGGATTCTTCAGTTTTGCATACACTGTGCAGTAATCATTTATTCAATGTCGATCGGTGGTCATCCCAAATCCATGGTGTCTTTCCATCAGCCTTTACCGCAGTGATAATTTGTGTGGTCCAGTTAATAATAATTCCGCACTCATACATCGACTGTAGTGCCTGACAAACAGGTTCTCTCAGACCAAAATGAATCATTCTGCTCTTCAGAAAAATGGGGTCGGCAGTTATTTCTAACTTCACACCAGGAATACTTTTACCACCGGAAACCTTAGAACACTTTAAAACAAGCTGTTGTATATCAGATGGATCAAGTAGAGAAGCGAAGAAAGTTACACCAATGTGCAATTTTCGAAGAACTTTCAAACCAAGAACTGAAGGTCCTGAATCAGAAACCAAAAACTCACACTCCATAGGATCAGAGTCATATAAGTGAATTGAAGCCATACAACAACCGATAAGTGAGAGTGTGTGTCCAGTAATACTTCGAATAGTCAGACTGGTAGGATTAATCTTAGCAACGGGATAAAGCCAATCCAGAGCTCGTGAAATTGTGATTTCTACACTCTCAGTGTCAAAAATAAAGGTATGTTTTCTACCCTCTGGAGTTTGTGATATCTGATTAACGTGTGAAACTTTCTCTGGTGAAACGGCTAACTCAGGTGTCGAAGAAATTGTATCAGGTGGTGAAGCTTCAGATGATACTGAGCTACTTGTCAACCGGCATTGTGGGTTACTTCTACAAACACTTTTAACGTGGCCAACCTTACCACAGGCAAAACACGTAGCTCGTCTGTATGGACATGTGGAACGAGAATGTAGCTGACCACATGAAAGACACTTACCCAAATTCTAACTTGAATGGTTAGATTTCAAACAAGTCGGACGCTGAATTTGGGGTTGGTTGTCACGACACTTTATTAGCTTGTTCAAATGCGGTGATCGCCTTGATGTTTAGTAGAATTGAACAATACGGACTGCGACACAGCAGTTACAGCTTTTACGTCCTGATACTGTTCACAGATGTGGAGAATGTGGTGAAAGGTCTGATCATTTGCAAGTAACAGCTTCTGTTGCAAGTCTGGGAGGTTGATTCCGGCAGTCAAGCAATCGTACAGGTGATCTTACAATTGGGGACCGTGGTCGCATTCCATTGCATATGTCCGCAGCTGAAGAATGAATTCACGCACTGGTTGGTTTTCAGGTCCAGTAAGGCAGTTAGATTTGGTTTTCTCAGCAGCAACGAAAGTGACTGGCTTGAAGTGTTGTAGAATAGTGGTTCTGAGCTTGTCGTATGGTAAACTGATGGGAGGATCCGGAGAAGAGAAGTTTTTCATGAGACTGTATGCGTCCTTTTCAATGGAATGCGAAAAATGCTATTTTCTTGGAATCATCCAGAGGGTTTCGGGTCGAAATATTCCATTTAGTCCTGGCCTTGCCGGGTTATAGAATTAACATCAAGAGGTTTCATTTCAGAAGAATTCATGGTTTAATTCCTGTTCTTGACTCCAAATGGGATATCTAATGGACGGAATAGGCTGAACCCTGTGCAGAACTACTGAAAATAAGGAACTCCAAGAAAGCATCGAACGTAGTGTGTGATATTTTGTATGCACGGAATCACATACTGTACAAGTATGTATAATCACAGAGAGAACTCATTAACGCAAAACAGAAAGAGCCAATCTTGAATACCACATGGTAATCTCCATATCATTGAAGAAGACTTTCCCCAGGCCTCGCCATATCCATCATCATACCGTGGTTACCCACATTTGGATTGTATAGTAAAAATCACCTGGAGCTCTTTTTCGTCAAACTTAACGCACGCCTCGGTACCAGTGATCATATTTTGCACATTTGTCAGAAAATTGTTGTTTGGTTTGCACAGTCATGTGCTCACACACGCACGTTTGATCTACACCTC
>STRG.46960.2
CGGCGCTCGAATGTAAATTACGCCTTTTTATCTTCACCACCGCGCAATACAAAAGAGCCGTTAATAAACCTTTCATTCTGGCACATTTTCATTTTCTGACCTGGAGTATCTTGAGATTAAATCGGGTGAAAATGACTGTGAGAAACAAAACACTTGGGAAGCTTCCATGGTGTCACTTGGTACTTCGCCCAATACCATCCTGTTCTTCTCAAAGAATGGCTGTCGGACCGAATTGAACTGAAGGTATTGGCGGATATCTGCTCTTTGGTGCTCATTTCCAGCTCAAAAGAACAGCGAAAAACTATCGTCCAAAGTTGGGAACGATGGAGATTAAAAGGAATTGGTTCCCCACGTAACTTATCTTGGCCTACCGGTTAGCAGTTTCCTAAGGGATGTTTCCAGATTTGTGCAGCTGCAGCCTCTGCTGTGCTACCCTGGTTTCACTTGTCGCATTTTCCCGGATATGGCAAGGGTGCACTGAGAATAACTTCAGCGATCTCGTGATTGTGTCTTATCTCAAAACTCCATCCCTCGAAAGCCGCGCACGATGCGAGTATTTCGAAAATCTCGTTGTTTGAAGATCGACTATATTTTCAAGAAACAATCGTTTGCTCTAATTAAGCTGAACGTGTTTCTGCACAGTGAGACCCTCTTCCATTGTGCAGCAGTCCATTTTCCAACTCACCGGCAACGCCGAATCCCAGATATTGTCAAGATTTTCATTTGGGAATGTCTTTCTTTTTCACACAGCACTACTGTCTAGTGAATTATCTTTAAGCTCATGAGTATTGTATACAAAAGGGAGTAACTGCAA
>STRG.58496.2
TGAGGAATGAGATGCTGCGCTACGCCGTCAGCGTTCGTGGTTCAGGCGGCCGGGGTATACCCCTTTGTCGTAGATGAACTAACCAATCCATTCTCAATTCTTTCCATTCCACCGTTTTCCAAAAAATTCATGTGGTCCTAAACCAGCAAATATTTCATGAACAGGACACGAAAACTAAACAATAGACTTCAGCTTTGATATTGTTTAATTTAGCACTAATAGCTAGGTTGATTAATCAACCTAGCTATTAGTGCTAAATTTTGTCATTGCAATTTTTGACGCCGTTGCAAATTAAATCAGAATCACTCGGGGTTCACAGATTACTGGTTTTAAGACTTCTCGCTTGCATCGCAGACTATGGTTTTTCAGGCTTATTGTGCCTATCTTCGTTCCGGTGCACGATAAAACATTCTTCTCACCTGTCAGTTACTCGCGTGCATCAACGCAGACAATCGCCTGTTCGTGAATATCGAGGATTGGTTTACCGGTTCTTCCTCTTTTAATCAAAATGAGTGTGTATTTCTTGTGCCTGTGGTTACTACTCGTCGTTGGCATCCCGGGAACCAATTCGATGCCGGAGGAAGTTTTGATGTCAGCAGTATTCCTGTATCGGGACAAGGTCAGTCTTGACCACGATAAGCCAATCTGCGCAAACCCGATCGACGAAAAGACAACCGGTCAGACTCATTATTCCACTTCGAGGATATTTCCGTTAGTCAATGTGACTGAACTGTCCAAACGAACTTTGGATTCGGCTGTCGTGGTTCAATCTGATGAGCTGTTCAATGTGACCAGAATGTCGCCTACAAATATGGTCTTTCTCTTCCTGAACGAGGCACAACTTCCAAGTATTGCCAAACTACCCGTGGTGACCGGAACAAGAATTTTTGTTTCGTCCGACGAAGATTTTGGACGACTACTAGCTGCGGCAGCCGAGGGTCATATTTTCGTGAAAATATACGATGATGAGATAAAAACGCAATCGTTCGTGAACACATTTTTAGTCGTTCTCTTGGTCAATGTATGCGCTGTGTCCAGTTTGCTTTTCGGCTGTTGGATGGCCTATCTGAATCGGGAAAAATTGTTGGAAGAGTTGAAAACACGTTCTTCGATGCTAGGTCAGTCGAAATGTGCCTCGTATCTGGCTGTCGGTGGTCTGGTCGTTATCGCTTCTTCCATGCTGTTACTTTACTATTTTTTCTACGATATAACTGTCTACATGGCAATTGCTCTGTTTTGCTTTCTCGGTGCCATGTCAATTGCCTACGTACTGACGTTCTGGATCAAACGGCTCTGTGTACCTAACGAGAAAAGACTCGCACTGAATTTCCACATACGAAATCGTCAATTTTCCTACAAGTTCTCCATTATCAATATTACCCTGTTGCCTTTGGGGATCGCGTACATGATTGTTTGGGTTGTCTATCGCAATGATCCTGATATCGGATGGCCCATGCAAACTGTTACGGGTGTCTTTCTCATTGCATACTTGCTTTCCGTTTCTATACCGTTACCTTCGTTGAGGATTATCACAATTCTCTATTTGGCGTTCGTCTTTTACGATATATTCTTCGTATTTATTACGAAAGCTTTCTGGTCGCACCCAACTCCTGATCCTTCAACGGTGACTGAGGCGACATTGATCCGTGCAGCTCGATCGGCCGATTCGCATGGTTTTATGGAAGCTGTGGCTTTGGGCACCGCCGGTCGAAGTGGCGAGTCTATTCCAGCCACATTTAGATGGCGTCTTCACCAGACTGTCGGTCAATATGGCTGTAGTTATCGTGATGATAGAATGCTACTTGGATTCGGTGATGCGGTTATCCCCGGGTTGTTATCCGCGTTTCTAATCTTCTACGACGCTCTATGGGAGATAAAATATCTGCGGCATTTTGTGGCCTCATTCATTGGTTACGTCGTGGGCATTGTTCTCGCTTTTGTGGTTTCCATGTCGACACAGTCTGCGCAGCCGGCTCTTATCTACCTCTGTCCATGTACTCTCGGATTGGCTGTACTCACCGCGGCCATTTTTGGTGGCAAAAGTGAATTGGCCAGGTTATGGAATGGTCAGTTACCGATGCCTCTCGAACCTCCGGCTTATACGACCACTCCAGAAGAGCAAGACTATCCAAAGTACACGGATTCGGTCTTTCTTTTTCAGTCAGACGTAACTACAAATACCACCGACCGTCCACCAATGACCACGGGTGATGTGGTTAGCGGCAGTGGTTATTTACCCAAAGACCATACACAATCTGTCTGAAATATCCGTTCAGATTGGTCAAGTGCATGCGAGCACAAATTGGGCAGCAAAATTCCCTCGCTATGTTCGTGATTAGAGTTACACAGGAACAATACTCTAATTCCGGTTGCTGCTTTGTTATGTTCCATCAACTTCGCTTTTTTGACTTCGCACTTTCCCCCATCCATTCCCCACCCCTTTGTATTTCTATTTTCTGTGTGCTGTCCGATATCTATTTATCGGCGACCGACTACTTGAATACTATAAGCTTTATTCAAACATTAATACTGTCTTGTTTCGAACAGCACTGAATTTTCATTTAGATTTACTCACCCTCGTTGTCCTTTTATTGTGAACGTCTTCAGTCGTTCGTTTTCCGGTCTAACCTAGTCTACAGTGGAGAAATTTATGCAACAATAAACGGTCGC
>STRG.29687.1
TATCTGTCCTGTGCAAACTGAACTAAACTGAACTGAACTGGACAGTTGGTCGGTTTGAGTGTTTTGGCGCGCAGCGGTACGTGCGCAAGAATGGCGGTTCCTCAGGACGATGAAATTGTCGGGAAAACGAAGTCGGTAAAATTAGCTTTGGAGTCTCTAAAGGCTGAGCAAGAAAAATCCCTTACTGGTTTTCAAACATCTTTGGGTCAAGACCATTCTGGCGATGAACCGGAGAGCTTGTATGCTAAAGAGATGATGGACCCTTTGGGCGTCATCGTTCAGCGGATCAAAAATGGTTTGGAAGATGCAGATGTTTTGCTAGTGATGTATGATTATCTTCAGAGGTCAGAAGCGGAAAGGCAAAAGTTGAAGTACCAGGCTCGTCGTTTGTGCAAAGAGAATACATGGCTTCGTGATGAACTGACTAATTTGCAGGGGCTTTATCGCGAAAGTGAGCAGAAAGTAGTTGTTCTGCAAGAAAAGGTGAAAGAACATGAGTTCAATGCCGAGCTGCGGAAGTATGACACCAATGAACCATCAGAGCAGACAGGACTCGGTAACGGCGACGCGGCGACCGCCAAAACAGCGCTGGACTTGGGCTTTCCACCTGAAGATAAAGAAGATGGAGACCAAGATAGTATGTCGCAAAGCCAAACAGTTTCCATGTCTCAGGTGGCCAACACTTACGAAATACCCACTCGCCTGCGTACTCTCCATAATCTGGTCATTCAGTATGCCAGTGAAGGTCGATACGAAGTTGCAGTCCCCCTGTGCAAACAAGCCTTAGAAGATTTGGAGAAATCAAGTGGTCATGAACATCCAGACTTCGCAACAATGCTGAACATTCTGGCTTTAGTATATCGAGATCAAGGGAAATATCGTGATGCCGCGACTTTGCTGGTGGATGCTTTGCGAATTCGTGAGTCGACTCTAGGCCCGGATCATCCGGCTGTCGCGGCGACCTTGAATAATCTAGCTGTTCTGTATGGAAAGCGCGGAAAATACAAGGATGCTGAGCCACTGTGCAAGCGTGCTCTTTTGATCCGAGAGTCCGTTTTGGGCCAAGATCATCCGGACGTCGCGAAGCAGCTAAACAACCTGGCTCTGCTTTGTCAAAACCAAGGAAAGTATGAAGAGGTGGAGCTGTACTATCAACGTGCTTTGGAGATCTACATAAACACATTTGGCCCGGATGATCTGAATGTGGTGCGGACGAAAAATAACCTGGCGTCTGCTTATCTGAAACAAGGCAAATATGCTGAAGCAGAAGAAATGTATAAACAAGTTCTGACTCGTGCTCACGAAAAGGAATTCGGACAAACATCACCAACAAGCAAGCCAATCTGGATGCTTGCGGAAGAGCGTGAAGCAGGTAATTTAAATGCCGTTAAGGAGGCTACCGAATTGACACAAGCAATGCAGTCGCGAATATCGAAACCAGAAAGTGCTATGCTGCTTACTACTCTACGCAATCTGGCAGCACTTTATCGCAGACAAAGCAAATTCGATGCTGCAGATGTACTGGATAATTGCACCGGACGTCCAGCCAAAGGTTCTGGTCCGAGTAATGCAGGGCATGAAAAAGGCCAACTCCATGTCAACTCTTTCAGGAAGTTGTAGAAATTTTGCGCCCCCGATGCTAGATCCAAGCCAGTTCTATTTTCATCCAACATCAAATCAGTCAGTTGAGTTCCAACAACCTCGCGTGGGTGCTGCACCCTCTATCTCTGTGGGGTCGGGGCCAATGCAGTATCAAACGCACACGCGAGGTTCGTATTCACAGAGCGGTTTCTGGAATGACACACGCCCGTGTTAGCTTATTCCATCAATATCGACTTTGGTCTTACCTCCCCGTTCTTCCATCATTCTTGTTGTATGCGCAGATTACCCTCACATCTCGTGCACCTTCTGTTTTACGGCAAGCCACTTCGTATGTCGCTGCTTGTCTTTACGTCATGTGCAACATAAATGATACTCTCCTTCCGTCTGCCTTCTGATACACGTCTTGTTTGCTCCGTTTTGCTGAACATAGACTACTGAACCTAATTCCGGTAACCATTATTTGGCTGTGAGGTGCGTTCCTAATCGCATGACTTTCATTTGTATTTCTCATTCACCCGATCCACCAATCACACTGTCTTTTCCCGTTGGTTTTCGAATATCGGATTTCCACGGAATGCGGATACGCCACTCATATGGACTGTGCTGGTGCTAATACACTCGCTGTACTATCATTTACCATCAGTCTCAGCGCTCCCCGCACGTCCTACTTTGCCTTCAAAGTACAAACCGTGCCGCATGACATTGAGATCACTTTTATATTCCGGGATCTAATCTCCCGCCTCAAAACCAGAGTTTTCTTGCCATCTGGGCTGCTGTCAGGTTCTATTGACAACGCCCACTGATGGTTCACATTCCACATGCGCCGGTCCCCTCTATAGCGAGACTAAACTTTGTATTTGTTGGCTTCTGCTCACTTCCTACAACCGTCTTGTGTTGCACTGTCATGCTTGTAAAATTAAGTATTGCAGTTTGTGTATTAGTGACAGATCCTTTCCCGAAGAAACTCACTTGGGGTTTTATTCGCTCTGTTCAGTTATTTACCACTCGGGTTTTCTTCACCCGGTATCGTACTTGTTTTATTTAGTTCTTTTCCCAGTTCCGTTCTTTCCGGCTATTTCGGTTTACTGTTATTATAGTTTAAGCACTCATATTTGTTTCTGTTTGCCATCACACTAACCATGTGTTGTTTAGTTCCTGTCCGGCCAATCTACGGGCTCGCCTTTCTGTCTGTTCCATTACATCTGGGTTGCACTCGAACCCCTTCGAAGGTAAAATTGCTTGTGTACTCCTTCACCTTACAGTCGACTCTCTGCCTACACTTTTCTCTGCAACATCAATTAACGTTGTCTGTTGCTCTCGTGCGCGACTTTCGTGTGCTCATTCTCACATATCCCTGAGTTCTGTTCGTGCCTGCTCTGTTTTCTCTGCATGTTTGGGTCCGTTCGCACATGTGTAAATGTTTTGGGTGTGTGTCGTCGACCGAAGTTGATAATACGGGTCGATGAGTACTGTCGTGCGAATTACTTAACACTCATCCACACGGGCTTTTTCTCGCTATTTCTCACCCGGCCAACCGACTGCCTCTGGCTATT
>STRG.64081.1
TTGAATTTGGCCTTGAACCGTTTCTGACTGTCGTGCTTGAGCCATGTGGCTTTGAACCTTTGGGTCTTACTGTGAAGTCTATTTGGCCGCATACTTGAGTACCACAGAAACTAGTAATCATCCTTGATCTGGTTTTGTGATTCGTTTGAATTGGCTGCGCGTTGTTCGATTTGCGAGAACTGACTTACAGTTACCATGAGCTCGCGTCACGGAGGTCAACCTGGTAAAAGCCAAGGTATTTTCACGGAGCAGGAATGGACTAGACACAATAATGACCAAAACGAAAGGTGAAAGAGTTCATTTTAACCTTAGACATCAGCCTGTCTCGACGGCTGACTATCACCCTCTCTACTTATTGCTTTTCTTTGTATTTACAAGGACTGTACAAACTGTGACTCCTTAGGTAAGGTGAGTGTGGAGCCTGGACCAAATTATATACACCAAATGCCGAGTCAGTTCAGCTAACTTGCCCCGTTTTCACCCGGCTTTTGCGTTGTTCCCTAGCTGACTTCATCATAAGCTATGCGACAGTTTCATTTTCTCCCTTACTGGTGAGCTTTTAACTGGTACGTTGCAAAACTCGAACTCCGATAAATGTCCCCGGAATTATGGTGCAAGCTGTAAAGTCTGGCTCCCTTGCTCTAGCCGTGGGTCAGTGAAGGTTCCATATGGGATCTTCAATTCTTCAGAGACTCCAGGAGGTGTAATTTGTTCAGGTTGAACACCGGCAGATTGGATCCACTGAATGACTGCTGGTGAGAACTGGAAGAGTTTGCCACAGGGCTATAATCCGGGGATCTCATGGTTGCCCACTTTTGGATTCCAGTGGCAGTGATGATCCTGTAAAGATGATCCGGACTGTCACTAAACGGTAAGCTCGTACTTTTGACTTCGTTTACTAGTGTGCTCCAGTCATTAGACGAGGGCTTATCTGGATCAAAGGCTGAAATGGCTTCTTTGGCATCGATGCCTCAGAAGGTCACGTCATAGGCTTACGCGGTGATGCTAACTGAAGTGCTTTCTGCGAAATCGGTAACGTACATCAGGAAGAGAACTGGGCCAAGGACTGCATCCTTAGATATGTCCAAATTAATCGTTACAGGTGGATATATTGGAAGGCCTACCCAAGCCACAGAAGAGCTCGCAGTCAAAAAACCCTGGAGAATGGGAAGTAGTTAGCCACCAATTCCATGTACCTTCAGGTAGAAACAAAGCGTAGCGTGGAAACCCCGCCAAAAAGCTTTTGCAAAGTCCATGACTAAGTAGTGCAGTGCAGTTTATTCATGATCTGCCCGGGATAAAGCTCTCCCCTTTAAATCGTCGGAAACTTTTGACAGTCCACAGCTTTCAAGCTCATCGGGAGATTTGTTGTCTCTTGAAGATCTCGGGAGTGGATAGTTGCTTGCAGAAGCTCACGACTGCCGAGATTTTTTTATGCAGAGGACAGTCAAACATCCAAACCCCCGTCATAGTTCAGAGTATTGTAGTCTGACCAAGTCCCTTTGGTAGAAGTTAGTTCAGCAAAGCCCGCCGCCCCCAAGAAAATCATAGCAGTCAAGTGCCCTTCGCACTTCTCTGGGCCTGTTCAAATTTAAGAAGCACTGGTGTAGCAGAAACTAAGGAGTTCTTTTAACTTCCTGTAGTGGAACTGTGGCTCTCTCTTACCTCCTTTGCCCATGATGGCCAATCACCTGATGGTGCAATAAGTGTAGCTTCGAACTTTTCAGTAGACATCTCTTTTTTCAGTTGATTTTGGTTCAGGCCGGCATTAACCATTCATTGAGAAGAAAGCTTCGGTTGCTACCTAAAAGCGGTAAACCTGAGAAGAACAAATGAATGGGAAAAAAATATGGACGAATTAGTGATGGAGCTACAAAAGACGAAATCCAGTCTATGGAGAAAAATTGTGGATACAGTAGCCCCGCGGATCACAAAACTCAAACATATTCTTCAGTGTATCCAGCCGAAGATTGTGAGGGTTCTCCGGACCCCACCCATGAAGACTGACGCGCTCTATATGGCCACATCCACCGGTTGGGTTTTTTATACCTTTCTTTCATGCCATGGACCGGCTGCCATTGCCCATCTGCCGACAGTTACTCGCCCCAGTAAACACTGCGCATCAAAGAATCTTGTCATAGGACATGCGTAACGAAAGGCCCGTACATCCCAGCCTTGTGAGCTTGGGTAGAAGAAAAAGATGCTCCCTCGCTTGGCGGTGACAAAGCAACTCATCCCTTGTGTGGCTTCACGGTAACCGAACCTCGCAGTGCTGACTGATATGACCAAAGTGTCTTTTACCATGATTGGAGGTACGTCCGCCTGTACTACAGGCCGTAATAACGGTCCTTAAGCTCAATAAAGAGCGGACTTTTAGAAACTTCCAAAACCAGACCTGCCGAAATTCAACTAGATTAATCTACCGAAAAATAAAAGTTTATAACAGTCATGTTATGTTAGAATACGGAGTGTTGGTGAAGCTGAACTTCGCAAATCGCACTTGGCAGTACCTGCTCCTAAGCTGACCCTGAGGGTGGAACCGAAACGAAGCAGCAGGACAATCAATAATCCCGTCTCCGAACAGTTCTCAAAGAGAGGGATTTTGGAGCAGTCAATCAAAAATGGAGGTGAAGAAGAAATGGCCACTCTCGAAGGACCAAACTCAATTCACTGAGCTCTCCATAAATGCGATCAGCTACCGGGAGTCAGCGGCCGCCACATTGCCATAAACAACTTCCGCCGTTCCATCTGCCGGTATACTTTCACGAAACTGCACCCAGTGCGGC
>STRG.64125.3
ATTGTCACACGGTAATGTCTATCCCCTCGTGTTTCAGTGATCAGAAATGAACTGTAGAAGGTGTTATTGAAAATAAAGAAAGGGGACAAGCCAATGGGTTCTACGAGCTGCGCTGGTTGTGAGATACAAATTATGCAAATTACGACGCTCGTACTTGTTGCTTCGTATATTGGGAAATGTGCCTTAGTCTGAAGACCTTACTCCATTCATCTTCTCAACTCCTGATGTGTACTGTTTTCGATAGTTATAGCTGTTATTCTTATGCTTGTGTCATTGCGACGGAACGTTTTTACTCACGCCGTATTCTTGCATGCTACTTAGTAAATATCTCCGAGGATGGACTTCCTTTTTGTATTACAGTCGTGCTGACCAATTTCTGATGTTTCACAGAGGCATGAAATCATTGCTCACAATGAACATGACACCATTGAACGGGTCAGGCAATTAACTCTGCCCTCCATCCATCATGTCCGCTGACACTCACCAGTCAGGTGACATGTTTGATAGATGAATTTTCGAGACACCTGATTTGCTTTCCTGCTTCATTATGCAAAGTTGAACCAGTCCAGTAAAAGCTGGTTGTTGGACCTACTGTGAACCGTCTTCTACCTTTTATGCCTTCTCACAGAACTCATCTATTGTGCGGGTACATGTTCAAGATCAGTATAACAATCGGAAAGTTTTGCTCCAATATGTGGTACATGATGTCGGACTCAATGGTTAGGAACACCTTCAGACCAATAATCATTTCCTTACTCTGATAAACAAGTGGTGTCCGATAGCATCCTGAGTTCCGAATATGTTTCTCGTAATACAAGCAACATGAAGGTATGCAGATTTGAGCTTATAGTTAATTCGATTTTTGTAGTTCGGGGTTAGAAGTTTATGAATGAGCAGTATCAGCCCCAGAATGTCAAATAAGGCACTAGTTTTTGGCAAGTGAATATCACGTTTACGGCAGTTTCGTTTGCGCTTGGTAGAAACCTAGCGTATTTGGTTAATTTCCGTTACAACAACGCTCCAGCCCTTAGATTTGCTGACGGGGCCAATCACAGCCGGTTTTCGTCTACCTGTTCACACCAAGTTTGATCGGCTGAGGATTTCTACTGTAAGTGGCTGCGAAATGTATATCAGACGGTGTCTCTGGAACCACCTGCAGAATCAGTACTGTCTGGGGGTATAATTTTTGATTGGGGTTTTTGAGTGCCAAAATTGTATAATACATAACTTTTAGGACCCAGTAAGCGATAGTTTCCTTTTGTACGTGTCCCACAAGGTCTACCGAATTCGTTTTGCAGCTACTATTTCGGATACATTTTACGGCGAAATTTCAGCTTTTACGATGGACTGAACCATTTTCATGTTAGTTCAGCACAGCTATGGGCACTTTTGCACAGATTCTGTCCACTGTTCCCCAGAAGACACTTAGCCAACTGCTGACTGACCTATTTTTCTGCTCTAGGCTTGTCAGCAAAAAGAAAAATAATTGCTGCGTAGTCTTCCTGCTGACTTTCTCATCGGGTAATATGCAGGCGATTGCTTTGATTGACGGGCCGTTTGGCTTTTTGAAAAGTGGCAGATTTAAATTAATGAAGCGGGTACGTAACGGTCAGAAAGTCATAAGAAAACTACCGATAGATTTAAGAGCTATATCTGTTAAAACCGTGAAAGCCAGTGTGGTTCTTTTTTCTACCTTGGATTGAGTTTTGAGAATATCATCAAAATCATTTGAATACTATTTGCATAGACGAAGCCGTTACCAGCACCAGTGGTGTTTTATCGTCTTTGGCGAGCGCTTGTGACTTGTTAGTTCTGGTGGGACCCCATTTCCTCCCCCTCAACGTTTAATTTCAGGTGCTATGCGAATGTGGTACTCCTTCAGGACTCTTTAGATTCATATTATAGTCACTTGCTACATTATTTCACATACTTTTGCGCGATTTATGAAATAGTACATACGCCGGATGGCCTATAGGCGTTCTGATTCCGTGATACTGTGTGTAGGACAATAGTTCATTATTCCATACAGCGTCACAGAGAATATCTCAAGGGGTAGGATGAGATAAGTCACTGGGACTAACAGCCAGTGATAGGGGGCAACTATGTAAACACGTTTTCAACGGCTTCTGATCGCTGAGGTTACGTTTACATCAAGAACCTTTCATCACCGATCAGGGCGATGTCGGTAATCCACAGGTCACCTGACTGGTTGGACAACGCTTGCGAAATAGATCCTAAATTAAAAGAAGCTGTTGAAGATCACTAAACTGAGATTCAGTGAACACCAGTTTTCAGTGACATTGAGAAAGTAAGCAGATTCCTGAGCAAGTGTAAGTTATACATGTACTGAAATCGTACTTTCAAAACGTGGCAGAAATAAGAAGTGAGTGTGAGGTATACCACTTCTGCAATAAGTCTGGAACTGAGTACACAATAGCAACCTATTTATTCTTTAAATCCAGTAAGTTTCATCTCCTTGTCCACTTGTTGTAGCTAAATCTTGAGAAGCTCCTTTGAAAGCCGTTACAATCCCTTGTGTTGGATTGATAGCTGCAGTTTTGGCCGTCAAACTAAGACAAATGTTGACGACAGATATTAGGTTAATATTGACTGGTACTGTGTTTTGGACCTATTTGGTAGTAGATATTATGTTGCATCAAGAGTAAGAGTGGTCGCTTAGCTATTTTTGTATCGAACAAAGTGTCAGAGACTAGAAACTGGACTAAATCAGAGCACTGGTGACACAGATTTTGCTTTACAGGGTATCTGAAGAGGTGACTGGAATAAGCAGTTGTGGTTTGACAGTTCGTATTTTCGGTGGGAATCTGGGATGATTAGGGCAGGATAATGACCGATTTTCGGTTCTATCAAGGACCCTAGAATTTGACTCGATGACAGTCGTCAGTGCACCTAGTCGCACTTTGTGCACGGGAATTTTGGGAGGGATTTCCTCTAGGATAAAACTGCTGAGATGTATTCCCTGAATAAGAAGGTACGTTAACTCACGATTCTCTTCGAATGGGTGTTCCGGTATGTCAGTTCGGATTGGGTTGTTGGCCATTCGGGTGTTCACGGACAGTTGCATGGGTTGCAGGTGTGCTTGCAGGAAATTTTTTCCTGTCGTCCAGATGCGACGTCCTTCTACTGATATCGAAAGTGGTAGGTTTAGTTCAACCTAAGGGTTTTAGCTGGGATTACTAGGTGAAAACATTCACTTAAGAGAAGCTGATATTAAACTGTGTAAAATAATTTAAGGGTTTTCCCAGTATCGGGTGAAAGAATTTCTCGAGAAGCGTGGGTGAAATTGTTATTTGGTCAACATTAAGGATTTCCGCATGTAGTCTCGTAGTCGGCTAATGATAGATGACGTCAATGATTATAACCACTCACTAAAAACAAACTGTTATTAATGAGAAATAATAAGACCTAAATCGATTAGTTAGATTTATCGCGACTGCACCTGTGCTTGTAGCTTGGGGTTCAGTTATTCGTTAACAACCTTTGGAAAAGATGGTCTTCTCAGTACATAGCTTTTTTACGGAGAACGCATAAATGGAGAAGTATCGGTGTGGATCTAAATCGTGATGATTTAGTTACTGTGATTTCCCAGGGGGTTTCACCGAAACCAGTGGCCATTATGAGTTGAGTTCGGGGAGGTTCCTAGTCAGAATGGTTTGACTATGAAAGTTTTGGTTTGCGTATCACATAGGGTCATGTAAGAGACTTGCTTTTGTTGTAAGGTTGTGACAAATGAGATGCCTTGTTCATCTTCTCATTCTTTGTGCAGGTACACGGTGGTAAAGAAATATGTCATTATTTTTTATCACTAGAATTTAGTTTGTCCATGTTTATTCCTGTTTGCCATTTTTTATACAATGGCTGGAGACGGGTACTGTAGATGACTCTAACCGATAAGGATAAGTACGGAGTGTTCCATGGTGTTCCACTATTGAAGGCATGGCGCGGTAACTTAGACGGGCAGCTGACATGAGTTACTAAATTATTGATAAGTGGTTGGTTTTATTGAAAATTGCTTGTTGTCGATGATTACTGAACGTCGTGCTTTCTTCTGTAGGAACGTGGTGGTGGCCTATGTCGTTGAGTTGGAGTGGGTCAACCGAGTGGTTGTTTATTCGAGCCCAAACATAATGATTGCATTTTATAAAGTGTATCGATTTCTACCCCATGCATGACCGCCTCGGTCCGGACAATTTGGACTTTTTCTCATCCTTGCTCTGCCATCCACGCTTGTTCGCTTCGTGGTCAGCTGGCTCTGTTGACACACGCAAACGCCCGTGCGATCCTATCGTATGTATGTATGATCACTCCCTTTTCTGATAAACGCATTTGCAGTCACACCATGTCGGCCTTTTCACTGGAACGTAATTACCATTAAATCGGCGTCAAACCTACTACAGTATTATCCTGCTTTTTGGAGGTCTTTGCAGAGCTGGTATGAGTTGAATGCCCGGTAAAGCCTTGGTTCACTCCACTCGGCCAGTAAATCGACCACCGCTCACCTCGATGTCAAAAATGAGGGACCTTTTCGTGTGTTTCACCCCGTTTTGAAAGCACACACAATAAAGAGGTAACCTATGAGGAGCCAGCCAATTGAAGTCAATTGAACAGTCGACCGAACAGCAATCACTGGCTTCCG
>STRG.60412.1
GTGCGATCATCAGAGGGGTCATGCGATAGCGGTCGGACGCAAAAGACTGTGGCAAAGAAAGTGAGATAGATAGACGCAGCTGAGGATCAACGGTTAACGGAAAGAACAAAAGTTAAGCACGGGCTCGTCGGTGCAGCGGATCCCTAAGGCACATTGAGGCCATGAAACGTGAGACTAAAAGGGAAACGCCTTAGTGTGGCTAAAACTATCAATGGGAAAGTTAGTATTTCGCCTAGAGTGGTCATTGAGCAGGAGTAAAGACTAAGTTCTGCATGAAATCACAGAAGAACCTTAGCTGGGGGATAAGGTGGGAGCAGAAATGGTAACGTCATAACTGGGTGTTGAGTTCAGTTAGTGAGTCACGCTAAGTGAGATAAGTCAGACTGGATTTTCCAGTTCGAAATCGCAGAGGTGGTGAGGGAAGTATATGTGGTGGGACCTGGTGCGGAAAAGAGGCATTGTAAGCTAAGCGATGTCGAGGAGCGTTGAGTTACTCACCATGCTTGTGTTAATAGTTAAAGGACAGTAGTGAGTATATATATATATACATGTACATATGTATATATATATTTGTATATACAAATATTATATATATGTCTATATATACATATACATATATATATATGTATAAATATATATATATATAAAGCCGACCAGGGGTTGGATACTGAAGCAGTTTTTATAGCGTTGTTGAGGTTGGTTTCAGGGCCGCAGACGCGTTATAACTAAATGAAGTTAATTAATCGTGGAGTGGGTGAGACATATTGACAACCTGTTGGGAGTAATACGGTGGTCTCTATAAATGCGAGCGCATCTGAAAGGATTTATTTCAAAAATGAATTGGCAGGATCCTATAAGTTGGTATGAAAAAACAGTTAGTGGACGCAGACATGCTTACATATGTCGATGGCGAAGTCTAGGAGAAGCAGTAAAACCAAGCAATCAGAATTTTAAAAGCGGTGAGGTTATTTCGGAAGGTAAGGTAAAGAGAGAAAGCAGAGCAATGGCTTAAAAGTCCAGGCCTTTCTCGTAAGCTTGACTTTCGGTTACGTGAAGGTTGAATAAGCGCAAAACAGTTGGGACAGAAAGGAATTTATCAATAGCATGCACGAATGCATACTTTGACCGAGAAGATCTGATGGGCAAGGGAAGTTTATTCCAGATTCTAGAGTACGCGAAGAGAAAGAACTTAAAGCGTCGAACAGTCCTCGCGGAGGGTGTGGTAATAGTATACTGTCTATTACGGAGTGAATATCCAGTATCCGGGGAGAAACAAAACTGGTTCGAGGAATAGGACTGCTTAGTCAATAGCTTATACAGAAATATCAAATTTAGCTTGATGTGACGAAGCCATAGTGGTTCTATTTTGAGAGATAAGCATCGTTCCCTGTAGTTTAAGTTGGACGACCAACCGATAAGCTGTTTTGTGAATCTCCTTTGAATACATTCGATAATAATCCTGTCGGATTTTCTCATGCTAGTGAAGATTAGGGGACAATATTCGAGAAGGGGCCTGGCATGTACTTTGTACATGTAGAGAATNNNNNNNNNNNNNNNNNNNNNNNNNNNNNNNNNNNNNNNNNNNNNNNNNNNNNNNNNNNNNNNNNNNNNNNNNNNNNNNNNNNNNNNNNNNNNNNNNNNNNNNNNNNNAAAGTGTAGACTATCTTAATGTCGTCCGCGAACAAAAACGGCGTGCCATTAAGTATTGTCGGAAACATATCATTTATATATAGGAGGAAAAGCAGGGGGCCCAAACCACTGCCCTGAATAACACCGCTAGTAACAGGCTTAGAATTGGAGGTGTGCCCGTTAATTAAGACAACCTGTGAACGATGGGATAAGTAAGACGAGAACCAGGAAAGAAGTGGATCGACAATCCCAAATGACCGTAGCTTTGTTAAAAGGTGGGGGTGAGGTACACGATCAAATGCCTTGGATAAATCAAGATAAAGAACAACAAGAGATTTCCCACTTTCAGCAGAGTCGGTGACGAGATTCAGAAAATCATACTGACAAGTCATGCAAGACCGTGAACGGAGGAATCCATGTTGGTTGTGATTAATAAGACTGAGGCTTAATGAATAGCTAATAATATTATCTTTAACTATTTTTTCCATTGTTCTGGATAAGATGGGGGTATGGTTTATAGGGCGATAATTGGATACCTCATGTAAAGGTCCTTTTTATGAATGGGAACGATTACCGAGCGCTTCCAGTTAGCAGATACGGTGCTACCATTAAGTGAAAGAGTGAAAAGGTTAAGCAACCACAGGAGGAGATCCGGTCCACCATTGACGAGTGCAATTGGTGGTAAGCCATCGGGGCCTAATCGAAGGGAGGGTTTGCTATTGGATGGTAGCTTAGAAATACTCCTGGCATCGAAGGGTATCGTAGAAAGGACAGAGTCAGTAAGTGGTGAAGATGGGGGCGGGGCAACGACAGTAGCTGGAGCCATGGCTGAAGCAAAGAATGCGTTGAAGGCTTCGGATTTACACGGTGAGGAGGTGATAGATGAGTTATTATCCAGAATTAGAAGTTTGAAGTCGGCCTTAACATCAGCGTTCCTAGACTTATGCAACATAGAAAGAAGTTGCGACTTGTTAGGATGACTCAAAGCCTTATCTTCCTGGTCACGAAGTCGCGTATTATCTTGTCGTTGAATAAGTGTGGAGAGGCGGCTTAGACGAATAAAAGGTGAAAAGTCGTTGGAACTATGTAGTTGTTTGAGAAGTTTATGGTACTTCGTATGGAGTGGCGAGACAGACGACCTCTTTTTAGGTACAGCCTGGGCAGTATTGGACAATTTTTCCAGACAATCGGAAAAGAAGGAGTAGAAAATATCCGCAGCATGCTGAGGGTCCTGGGTGAGAAAATAATCACCCCAGTCTTTCTGCCGAATAAGCGTGACTAGCAAGGCCCAATTTCTGCATAGAAATGTATTGTTGGAGGGGTGTGCGGGATTAGGTGGGCCACTAAGGGGCAGATGGCAGATAACCATTTTATGGTCACTACCGGGGAAATTTCGTGTTACGGTCACGTCGATGAGAGGCATGTTATGAGTAAATACCAGATCTAGTATGTTCCCATTTCTGGTAGGTTCGACAACATGTTGTGTCCAGCCGCCAAGATGAATGCTAGTGATCAGGTCCATAAGATTGGGAGGAGCCGAGAGGGTGGGCCAACAGATGTGAGGGAGATTAAAGTCACCCGCAATAAGCTTGGTTCCAGAAGGAAGCAAAGAGAGGTATTCGAAAGACCTAATGAGAAGTGGAAACAAGGAACTGGGGGAATTTGGTGATCGATAAACGCAGCCAATGTGAAGAACAGTGGTTTGGAGGTTCATAGTGAACCAGAGAGAATCGGGAATAGAATCGAGTGCCGTATGTAAAAGAGGGGTCGTGGTGTAGGCTTCCTTGACGTAGGCTAGGCACCCACCACCACGCCGGTTCGGTCTATCGGTCCTTAGAAGACAGTACCCTACCAAAGATACTTGATCATTGGGAGTGCTCTCAGAAAGCCAGGATTCCGTTATTAAGATAATGTCGTAATTATTTGTAAGGACAAGTTTTTCAAGGTGCGGGAGTTTGTCAAGAATAGAACGCGAGTTGAATAAGGCTAGAGATATACCATTTGTGGTAGGTGGTATAGGCACATCAGGGGGATGGTGTAATTTGGAAGGAGGCAGGCTATCGCGATTGGAAGGAGCGGAGATTAGGGTCAAAGGGGAATATGTTGATGTTGAGGCTAGTGGAGGTTCAGATGGGGTGGCTTTCAGCCAAGCTGGATTAAATGTTGCAGTGAGAGGGACTGCTGAGTGGTAGAGAGACTGGGCATCAACGGAGGGGGAAACATCGGAGCAAAGGGAAAAACCTGTGGGGTTTGGCGGGTCGATATCAGACAGGGGTGATCAGGAGCTGTCGAGAAATACCGGCCAGTCGGAATCGAGTATTGGCTGAAGGGGGGTTCAGAGGGCAGGGTTGAAAAT
>STRG.78499.1
NNNAACGTTTGTTTACAATCTCACTAAAAACGTTTTACAGCTAGTTTTTTAATTACTATCTTAAGTATCAAGCGACAGTTTCACTAAATTTCGTTTGCTCTTTTTAAGAATGATCAACAGTGATTCTCATTCGACGGAGTGGTTTTTGGTATCAACCATATTGTGAACAGATTCGAAAGACCATTTAATGTATAGATGGTTTGCAAGAAGCAGTTTGCTATTCAAAACATATTTCACTAAAAATTATTTGCCCGTTTTTCGAACATTCTTTAGAGTTTATTGTGCTTCGTTAGTAGTTAACGCCGGGTACATATGAAAAACTCTATTCGGTGCACACATTTTAGTAGAAATTGCTGAATGCGTGTCCATGGACTGAATCTGAAATCAACAAGCACAAAGAGCTTAGGAAAACCTTCTGTACCTCAGTCACTGGAGTACCGTTTTCTTCCAATTATATCAATACACTGCAGATGGAACCATGTTCTAGGAACGAGCAAAAAAAAATAATGCCCCATAGTCGGCTGTTCATATACTGGTTTTTGGGTTTCAAAGGAAGCAATGTTTATGTGAACATATGGGTGAACGAATCCAAGGAAAGAAATACAGAAAAAAATTTACAGGACCTTTTCACGGAATGTGCTGGCGAACTTGAGCAAACTAGACCCACCGGTGAGTAAAACGTGTTCGTACAATGAAGTAAATTTGTTAGCTTTCATGACGTTCATGAATAGAGACATCGACAGAAAATGGCATGTGCATATAATGACTCCGTTTCTGGTGAAAAGCAATATTATGCCTGAAAAATGTGGCAGTTTACGTATCAGGACAATCAAGAGCACAATAAGGATTCGTTATATGTTCAGCGAAGTTAGTGAACAGCGTGGTTTTATTATTTTTGGATATGAGAATACCTGCCAAGTAGTGGAAAGTGTGAATAACGCCATACACACGATGTTCTTTGGGGAAATTAACCGACGAATTCGACGATGAAAGCAATCCTTCTAGCGTTTCCCCTCGTATTTTACAATATCATAATCAAATGAGTGTGCTATTTAAAAAGTCCCCGTACAAGGAGAAAAAGTATATGATATTTTGACACAAATCGATTTCAAAAAGCATTTACCAAATAGTCAATGAATATATGTTCTGCCTTTGCTCGCTTGCAAGTCAATGGTATCCAAATTATAACGAGAATTATTCAACATCATGTGTACACTTTATTCTGCACACATTTTTAGAGATAGAAGAAGGGCATCTGCTGCAAATTCAGTGTCAGTCAAGTGACCTAGGTGAGCTGATGTACTATCTTATGATCAGCAATTTCCCATTTCAAATTCATAACGCGTTATTCAAGTGTTTCTGCATCTGACTCCAAATTTGCTTTAGCAGATAGCAAAACCAGTCAAAGAGCGACTGAAATTTCAAAAAATCAGGATGGAGAAATTAGAATTCCCTGCTCCGATGAAAATAATCAAACCACCCCAATACCTAACAACCCCGAAGAGGTTCACCGGCCGACATGGAAAGTTGATGTTCGGTCTCAACAGATGTTTTATTGCAAAATATTCGTTGAACTCCTGGTTTTCTCATCTCTAACGAATATGTCACGCTTTTGCAAACGACAGTCTCGGATAGCACGATAACAGAAAACAAGGGTTCCACATGGAGCGATTTGATCTTACTCTGTACGATTCTTCCATCACTTTAGTTATTCTTTCAATGATTTTCTTCGGTTTATCCAAAGCTGAACACATTCTTCAATATAGAACCAAATGAGTTACGAATCTCAACCTTAGTTTTTACATTTACCCATCTCAAGGGAAATAATACAATTGTCTGCTAG
>STRG.63763.6
ATATATATATATATATATATATCATAGGGACAGCGTCCGGTGGAAAGCGATTTTCTATCTAGCTTCTGTTTGAAAGGTTTTCAAATTTGCATACACTGGAACTAACCAGTTAAGGTACCTTTCGGGTTTTCACCGTCAAGTTAAAAACCGACCTTTCCGCCAGTACCTAATGTTTTCAGCGAGAATGCTCTTTTTCAGTGCATTTCAGTTGAAATTCATTCCTGTTGTCTACAGATACACGTTGATGTCGAGGGTCAGCACACTGGTCATTCAGGAGCGACATTGCCGCAGTTATCCTGAATAATTAATTCCGTTACCCTTGTTTTCCTTTCCTTAATAGCTTTCAACATAGTTATTATGGATATTGTAGTTGCACTGAAATCGGTCGTTAACTCGTTCTTTTTTGAGAAATCTCACCTCTATCTCTGTTTTCAGAGTGCGAAGGAGTTTCAGAATAATAACGGCTAATTTCATTGCAAATCTTCTTTCTGATATTTTTGTTCAACTTCTCTTGGTGGATTGGCGAAGGACTACGATTATTTGTAGCACAATATTTACCTGACCATGGACAATATAGCCACTAGTCATCTTCCTCACAACACTTTGAAAGACATTGGCAACGGAATGTTTGCAGCCGGTCGATATCGCGAAGCTGCTCAGTATTACACAGAGGCCATACTAAAGCAACCTAATGTTTCTTCTTATTATTCCAATCGAGCATTGTGTTACGTACAGATGCATGAATATGCTAAAGCTCTCCCGGATTGTCGAATGATCACATGAAATGTCTAATCAACCGAAGCGCGGAAAAAAAGTCAAGTAAAAATCATGTATACAAAGAAAGAGTTCCCAGTTCAGCTACGCCTCCCGTATATTTTCTGCCACTCACTCGACTACAATATCTCACTTTTTAGGGCGTTGTATGGCTTATTGCTCTGAGGCTGAGAGTCAATTTTGTTGTTTTCTCTAATGTGAAGGTGGGTTCCGGTGGAAGTGATACTTGTCTCTCCCCTTGCACTGAAAGTTTAAGCACAATGTGATATGTAATGTGTTGACTTTAAGTATGCTTGCTCTTGAAATTATTTACTACTTCCGGTCGTAATATCGATGGTTTCCGATTTGCATCTTATTTGACACTCACTTTTGGCCAACCATTGACGTTATTTCAAATTACTACAACTCCGTTGGATCCTGAGGACCACAAGGCCCCTACTACTTCAGGAATACGTAGAAAGATATGTATTATTTCGCACAATGTGGGCCACACTTGCTGTAAATCTTTTAGTGTTGGATGAAACCACACCAAAGATGTTAATTTTCGGAGTTAGGGTTTGTCCTTTTTTCTCGGGAACGAGTTCCAATGCTATAGTCATAGTGTGCGTGTGTTACCTGGAATCGCTTGCTCACTCAACGTTCTGTGACCTCATTTATGCTCCGTCTACGCTGTTTTTGCGTTCAGGTTTTCCTTGATGTTGCGACACTAGCGCATAGTCAAAGTATATTCAACCCGAAATAAAAAACTTGATTTCCAGGTGCTACTTTAATGTGTTGTACCCTCTATTTATCGGTCAAAACCGTCTCACCCCGATTGCGTTTCCTCATGGTTCCATTGCCCATACTTCGTCGGCACCCTGTGATTCACCTACATTCAGCCGCTCCATTGCGCTGGACGAGAGCAATTTGAAAGCTTATTTCTTTGCCGGACAAGCACATCTCGGATTAGGACAGTGGGAGGAAGCCCTGGCCAAGCTACTTCATGCACACAATCTGGCTTTAGAACAACACCGAAATTTCGGCGACGATATCACGTCGGTGATTCGATTGGCTAAGCGCAAGCGATTCGAAGCCGAAGATGACAAGCGCCGACAAGAAGAAATTGCCCTACAGGTGGACGAACGTCGCCAGAAACGTGAAGTACCCGAGTACTTGTGCGGCCGTATCAGTTTTGAGCTAATGCTTGAACCGGTCATCACACCCAGCGGGATCACATATGACAAACGATCAATCATAGCACATCTACGCAAAGTTGGGCATTTCGATCCACTCACACGTCAACCACTCACAGAGAGTCAACTCATCCCAAATTTAAGCATGAAAGAAGTGGTTCATGCGTTCTTAGAGGAAAATCCATGGGCAGAAAACTATTGATCTTCAACACAAAAAATTCACTTTGACGCCTGTTTGTGCGCTTTGTGTTCGTACACAGTCGTGCGTTTACTGTTCGCAATATATATATATATATATATATATATATATATATATATATATATATATATAATGTATATGCCTGCATCATAAAGCTAACTGACCACCACGCTGTTGTCGTTCCAATAATATGACTAATCCTGTACCAATACCCACAGACGATAATTGTATGTGAACATTGTGCTTTCTAGGCATGAGATCTTTTACTCGCACCTGACCTGATCTCTTTATCTATGGCCGGACTTTTAGTCTATGTCGGTATCGACTTTGTGTGTTTGCGTTTGTAAATTTAAGCACGAAATTCCGAACACCAGCTTAGTGGCCATTACAACACTTACACTTATTCCTCAAATATCCTCACTATCTGACGTGATCCCAAGAGCATTTACCCCCTCCCTCATGTGGCATTCCCGCCACCTCCTCCCTCATGTGGCATTCCCGCCACCTCCTCCATCAGTGGTTCCATCAATAGCTCGAACTATCGTTCATATACGCATATGGATCTTGCTGCCCGGGACAGTTTAGTTCATGTCGGTGCGAGACTGTCATGCCATTTTTCTATTGTTTCCGTGGGATGTGCAGCTTTCTCTATCTCTGTGCGTGTTTGTTTGCCCATATCGCTCTTATTTCTTACCAGCAAAATGGTATGCTCAGAACCATCGTGATTTTTCGTCCTCCATGGTCATCGTGATTAGTATCCTGCATTGTGTATAATCTGTCTGACTTCGACCAATATCGTCGTGGCGGAATTTCCCAATATTTCTCATCGTTCTTCTTTGCCTTTTCGTTCTGTTTTGTTTTCTGTCCCTTCTAACCTGTATTAAATTTTTGACGGTATCACTCCGTTCCGGAAATTTGAGACCGTCTTACGTGCTGTCACTTGTTTCTGTCCGCCTTTACAATCAATAAACACATTTTCACGAACGTTTTAAAAGCTTTTTTATTTCTGTCGTGTGCACTTGTATTTTCATGAATTCTGCTCACCGTATTGCGTACTCCTCTGTTTTGCACGCATTGCTCCACCGAATCATCTCATCATTTCAGATTCATTGAGTGTGCAATTATTCCCTTCATCTTTCCCCTGAGGAGACCGGATCTGTTATTCGTGTGCCACTCATCCGTCTCAAATTGTCTCATGTACCGTGGGCGTCGTAACAGTACATCAGCCACAGCTACTAATGCGGCTGCTGTTATTCTTCGTCGTGGCATTTCCGGTCGTCGCTGTCGTACAACCCGGACCTCAACGGACACAAATTTATCATCCTTAACCCGGGCAAATGAATCATCTCCGATCGGAGTGTCCTATTTATCTTCTGATTCCTCACTGAGCTCGTTGTCATCATCCTCCTCAAATTCATCGTCCTCGTCTTCGTCTTCCTCCTCGTTGTCAGGCTCGCATGTGCAGCTGGCAGATGAAACTTCGCTTGGTACCACCCGGACCACGACGAGATCAAGTGCTACCATTTCAGAGAAGTCCCATAGATCAGCGAGTCGTTGTGTGTCTGTTTCAACACAGCTCTCCACGAACAATCCAATGAGCACACGTAGGCGACGTGCACGTACCAGCTCTCGCTTGCGAGCAGCTGAGTCCACAGGGAATGCAGGGAATTCCTCAGGCGCTGACGTGGTTATTTCTGCTGCCCCCGTCCGATACGTTTTGCCGTCCATTTCTGGCCCAATTAGCGCACGTATTCCCAGTCGTCGTCGAGCCTCACGCACTTCCAATCGGCCGGTTAGCCCTCCATTGAATGATTCAGTTCAAATCACCGGAGTAGAGCAACAACAACAGCCGGTGATAAGTGTCAACCCTTCCATTCGGTTACGAATCGGGCGCAATCCAACTCAGCCAACTCGAGGCAGTCGACCAGGATCGTTCACTCGTCGAACTCTGATCAGTTCCCGACTGAATCCCACTCCGGTTGCAGGAGAAGAAATCACTGTGTCACACTCCATACCTCCATCGTCATCCGCGACGGGCATGCGAAGAACCCGTAGTGCCGCAGACACAGCCGACCTACACGCGGCTTTGCTCGCAGCTCGTCGTCCACCAGGTTCTACTTTAGACGGCGATGACGATTGTGTAATTTGTTTGTGCGAGAAATCCAATCGTAGTGTGGTACTTCCGTGTATGCATACTTTTTGCTTTAGTTGCATTCATCGTTGGCTCACTATCAATCCATCCTGTCCGTTGTGCAAACGACTCGCCCAACGTGTGATTCATTCCGTTCTGTCTGACACTGAGTTCACCGAGTTGCTCGTGTCCGATTTGCAAGCTCAGCGCAACGCTCGTCGTATAAACCGGCTACCCGCCTCGTTTGATCTGGAAGAGGAATTTCTTTTCGCGGCAGCAGCAGCAGCAGCCGTTACCGATGATGATCGTACACGACGCGGATCACCGGAGGCTTCGCAGCGTCAATCCCATCACCACTATCACTATCATCTAAATTCCCCACCGGTTCTGTTAGATTACTGGAATGGGAGAGATCAGGAAAATGCCTCGGCCACATCGTTGTTTCTTCCTTCCTCTGTGATGCATCCGGTTGGCTCCTTATCACAATCTGGCAACTCGGTTCATTCACTAGATACTAATCAGCCGAGGTCTACATTCCGTTGGAACCCAGAGTTCAGTCCGCTGTTGGAAAGTTTGCGATCTTTCCTAACTAACCTGGTGAATAATGCACTGCGAAGAAGAAATTCCTCACTTTTGGACGGACTTCTTCTGAGACAGTTGGTCTACATTTTTGGCTTTGAATCGGTGCCCGTTGCGCAAGAACCTGAGTTGGAGCGAGATATTACGCCTGATTTTCTGGCCACGCATGAGGCACAACGTCAACGGTTGTATAGTTTTATTCGTCGTGAACTCCGTGTCTTGGCTCCGTGGCTCGCTTACCGATCTACCATCTCTTCTGATTATCCGTCCTCCACCAATAACAACGATGCGAGTGCCACAAATAGATCATCGGAAACAACTGGATCCGGTAACACTCCGTTGATACTTGGTGAACCACAAGCCGGATCAGCCGTGACCGCACCGTTGATTTGTGGTGCTCCGGGCCTGCTGGCTGACACGCCAGAGTTGGATGCTATCACTGACCGTGTGGTTACCCACTTCACCTCAGTACCAATGACGAATAAGAATGCACTTCATCAGTTGCTCTCCTCTATCCCTGCCTTGCGATATCCTCTTGTCCCGTCAACGTATTTAACTCATTTCTGCTCTGAAGTGATCCGATTTGCACGATACAGTGGTACCTTGGAACAGTACGATTACGCGGTCTGTCTTTATCGTCGTTATCCGTCGCACATCTCTATGGGACCGACTGAGTCCACTGCGCGAGGTGAGTTACGCGTCTCACGGCGCGATCCTCGATTGGCTGTGTACATGGGGTCAGCATGTTGGCCTAGACTACGTCCGGGATTCGCGGAACCTCAGGGATTGATCACGCATCCGCTAATCAATTGGCTGCATCGACGACTGTTTGTTCACTCAGTCTCTGGTTCCATACATCCTTCAACGTTGCCACAAACTGGAACATACCCGCTGGTCGTGCCGGAACCACTGAGTTTTAATTATTCCCGCTCCCCATGTCATCCACATTGTTCACGTTTAGCCAGCCTCTCACAAGCGTTGCTTGAAGCGGTTCCTACAATCATGCGATTCCGTGCTGCACCGATTCAGCCAGATGAACCGCGGCTGGTCGGCCGTTCTGGACTGGCCGGGTTAGACCATGGCGTGCTCGGAACAGATAGAGGTATGACAAGCGCTGAGTTGTTTCCCAATCGTCTTGTCTATCAGCGCATTTTGAGCGAACTGATTGATCAAGCTCGATTTAGCGAGGCGTTAGGCAGTTATTTCTCGTCTTATCGTACCGATGGGACTAGTTCTTCGGGTAGTCAGAACGCCAATTCCTGCATCACAATTAATGAATCTTTACCCCAACCATCCTCAGGAATGAATTCGCTGTTTGATCTGTATGGTAGTTTGATATCTGAACGTTCCACGGAGGCTGTTGCCGCACGGCCGTCCTCTCTGTCTTCATTGTCCACGACAAATATTTCAGCTGTAGGTCCTCTTGCCCCCGCACTGGATACGCACAGTCAGGCACTACGACGCCTTAGTGGATTATTATTACTGTTTACTGCCCGGGTACCCTCTGGATTTCGAGGGGAACGTGATGAAGATGTGATCAGCGAGTTGATTCATACTCCACTTATGCCAATGACCGTCCCACCAGTCAACCTTCCCGCGAACACCACTTCGACCCAGGTCATAGATTTGACCGCAAGTAATACCGGTCAGCATTTACGTCCGGACCGCCGTCCATTCACTCCGATAGACGAATCACGTGCAATCTCAGAAACAGACTCTTCACGACTGGCCAATTCAGATTGGCATTTCCTGTTCCAACCCTCTCTGGTTTCCTGGACATCTTCGAACTCCTCTTCGACCAACAGATCATCTTCGTCTGCAGCAGTCTTGGATCTAGGATCTTTGGATCTTTCTGCTCGAAGGAACCCGTGCATTGGTGAATCTTACGTCAGTCAAGAGGAGCAGCAGCAACATCGCCGACCACAGTTGCCGCCAACCGAGGTGGCCATCCCGTCTCCACTTCGCCCAACCGATATCCTTAGTGAGAACAACCCCGAGACGGCTTCCGCTCCGTTAGAAACAAGTCTTTCTCCAGCAGCCACGGAATCACACTGGCGTTCACCAATCAGTCCATGTGTGATCATTTCCTCCGATTCATCGTCTGAGGAGGAGGAAAATCTCTTTATCGGACGAGTTATATCTGACCAGCGTGCTCCGGTGTATCCCACGACGGATGACGAGAGTGAACATGAGGGAAAATCTGATCAGGGACGACTAAAACAAGACATTTCGGTCGCCAGTACTTCTGAACCATCCCAAACAACTGAAACGTCGGAACTGTTAACTGTACAGGCTACTACGTCTCGACTTTCACTTGGTTCTAATTTGGTTGATACTTCATTATCGATGTTGCCTTCTTGTTCTTCATCGTTTAGACCCCTACCAAGCACGAATGAACAATGCATTGAAGAACCAATGGATGTGGACGAAAAACCGGAGGATATTGTTTTGCATCCAGTCTCTTCACAGACTTCGGCTGTCAAACGTCCCTTGTCCTGTGACCCATCTACCTCAGCACCGGTGACCCGTGCTGCCAAATTGTCACGTACAGTGGAACCATCACTTGTACACTTTTCTATCCGACCTCGGCTAGCACTGTATAAATCGTATGGTGGTGATCGGGTTATTTCCCACGGTTCTCGGTCTGTTTACGTTTATCATCCGCGTCGTCGTAAATCTCATGGGCACCCACACAGTCGTAGCCCAATCGTTTTGGAGAGTAGTGAAAGCGATTGTGAAATACTGCGCGAATCCATTCGTGTGTACAGTGATTCTAGTTCGTGTAGTACATCTTCAACTAGCTCGTCTTCGACCTCATCACCTTCCAGTTCGCGATCTAGTTCTCCGTCTTCTTCCTCTTCATCACTTTCTCTAGAACGATCATCTGAGCGCAGTCGTTCACCATGTACACCAAGCTCTGTAGAACATAGAGCCAAAAAAATCAGCGACGACTCATCCCGATATCACCATCGTCATCGCCACCATCGACGTCATCACCACCGTAGACATCATCGTCATGGCCACCGTAAGCACAAAAAGCAAGGACGCCGATCCAAATACTACAAGCGCGTCAGCTCAAAACGTCGTCGTTACACGGGGAAACATGATAAACATTTGCAGCGAAAGTCTACTGGTCCCTCACTGCATGCACGATACTATCCGCGCTTGCGACTGGTTCGACAGTCTGCCCAGACCGTGCGACTGAACAGCGTTGCGTCACCAATTTTGATTTCTGACGAAGACAGCCAATCCGATCGTCCGTTGGTTTCCAGTGTGACTCAACAGGAAAGCAGCAACTGCGCTGAAACCACCACCAATTGCGTACAACCGCGCACCGTCACCGCAAGTGTTGCTGATGAAGGGGAACCGCAGCCAACTAGTTCCGAGTTCATAAAATCCCGTCCTTCGGTCTTGTCAGATGAACCATGCCACAGCCCCTCTGAAGCAACTGAAATCCCCGGTCCGTCAGTTTTGAAACCCAGCAAAGATTTGATTGTAACTGAATCTGAATCCAAACGGAAAGTGTCGTCTTCTTCACAGCAAATTTTTGAACCATCTAACTTAAATGAGTTCTATCAGTTCCTTGCTGAACTGGGATCTCAACAGCCCCAAGTCGATTCGAAAACTGCCGGTCCTGATGGAGGTGCTAAGGAATCAGACTGCCCACGGGCGGAGTCTTCATCTGGCGAAAAGTCCGCAGCGTCCAACGAGACCGAATCAACAAGTTCTTGTCCGAATAGTCAACCTCATTGAAGCATTTTCTTCATGTGATCCTTTCAGATATGGATCTCGTCTTATTCAGGTACAACAGTTAACCGTACTCTTTCATCTTTCAATCCAAACAGACTTAGTCTGTCCACTTCCCTGTTTCCTATGAACGCACAGCCTTTGGATGTGTACACATCGAATTGCGTAGAATTGCCCATCAATCCCGACTGTTCAGGGGCACTTCCACGCACGCATAGTTACCACGTACTGGCGTGTCCAGGAACAGACGACTGTCTATGGTTATGTCGGACCCTGAACCGATTTCCATATATTCATTGTAAAATATTTTACTTTGCTACGATCTATGACCTGCCAATGTCATTTCCGAGTTTATGTTCTCGCTGCTGCACGGGTTCGGCTGCCCACACGGTGCTGAAATTAGTTTTGATCTATCCTGCGGTCTTTTTTTACTATCCATTAAACCGGTTCATGTAAGACTACATAACCGACAGGTTACACAATGAGTGTATTCTGGCAAGAGATGTGAACGGTTAAAACAATCCATCGGTTGTATGTTGGAATTGCTCACAGGTATTAGCTCATTCTTGGCTGCAAATAGAACACAATTAGAACTATGTAATGGAAAATCCACTTGAATTTTTCACATTGAAAAGTCGCAGCTTCCGTCTTTTCGATGTGAAAAATATAAGTGGATTTTCCAATACATACGATTCAGGCTCCTCGTGCCAACAATACATTCTCTGAATATATTTCAATGTCCGATGGATCACGTTCATCCGTGTGCTGTTCGTCCGATTGGGAAGTGACCGACAAGGCTAGTCCAGTGATTAAAACCAGGACAGATATAGTGGTTCGCGCACTATCGATTATTCATTAGCGTTATTCATACCGGACTGTTCGG
>STRG.68505.1
GGATGCTTACTTCGGCGGATACTGTTTCTGAGTCCATTTCCATGTTTCCCAAGCCCGGGCGAACCAGCCCGAGCCGAAGTACGTTGCACAATAGCCCTACTAAATCTTCGGGATCGAACAATCTCACGTGGACATCGACTCAGGGAGGGCGATCACCAGCAATCACTCAGGCCTCATCCACCATGAATCCCAGTCCTTGCCGTGGGCATCGCGGCGCGCATGATGCCACATGTAATCCCAGCTCAACCGGAAAGGATAGTACTCCGTACCATGCACATCGTTCCACGGTCTTGACTCATCACTATTCACATCATCACGGATCCACTCACCACTATCATCATCGCGACAATCTAGGACACATGGGAAACGAATTAACTGGCCACAATGCCCATGGTTCACCCGTCAACCCAACTCATCATCACGCCTACAACACAAACTACCACAGCTATACGAACTACCATCACGGTGGGCACAATAGTCCATTCCGTACTGCCAATCCGGCCCACCAACTGAGGGATTTTCTACTAGTTCAATGGCAACAATTTGAATCCACCCTTGGCACTTCGAATAATCTGCGCTCGATTCCCGTGAGGAATGTATCACATAATGGCTCATCTAATAGTCCAGGGACCCGGTCATCGCCGACCACTTCAACTACTCCATCTTGCACTCCAACTCCAACAAACCCCTCCGGTGCTGTGGGTGATCGATCAACACCCACTGGCTCTATACTTTCTCAGTCCCCAGGATCTCCCGTGGCATCTGATCACGGTGGATCCTTACCCCGTCGCCTTCCGAACGCAACATTAGAAAGTGCAACTTGCGTATTTGCGGAAAATGTCCAGGTTCTGACCGGGTCTGGTTATCGGAACAAAACGCACGGCAACACTCGAGGTGGATTCGGTGGTCCTCTGTCTAAACATGGCAGTTCAGGTTCGGCTTATACATTTAGATGCATCCGTGTTTATTGGTGGTTTTGATCACGTTCTAGCTAGAGAAACTGTTCACCACTTGTTTACTTGTAGGTTGAGACTGATTATAGACGATCTGCACCTCTTTGTACATCTTTGCGCAGTGTAAGCTTAAACGACGTTAACTACAGCCAAATGATAGTCCAGCTAGTGACATTATCAGTACAATACAACTGAGTTCGCTTGTCTACTTCACTGTACATTATCGGTGCGTGTGTGTATAATTGTGCTTCACTTCACTTCAGTTCAGTTCAGTACAGACAACTAATAGCCATTCCCTGGGTACGGTGGCTTTAGTTGCTATCTCCTATCGGCAACCTCAAAAGGAAATAATGAGAAAGAAAAGAGTATGAAAGGAATAACGGAACTACAAATACTGGTATCAAGAGTTCCCTCTCTTTTATTCAACCTTTGTCTTCTATCCCCAACCACGTCTCTTTGCCCCATCTACCCACCCATAATGCTCCCACTGATAACACGGTCGATACTCGCAACGATTCACTGTCAAATAGTATCGGGAATAATCCTCTGTTTGGTAACTCACATTTTCTCAAGCCTCGTCAGCCTCTGAATCNNNNNNNNNNNNNNNNNNNNNNNNNNNNNNNNNNNNNTAGACTGTGTATTCCGTGTGTTGGCTACTAGGGCATTCTTTCCTTTTCCCACCCATGTAGGTCCAGTCCCTGTCCATCTTGTATATTCATACTTTCTAATTCTGTTTGCAACATGGTGAAAAAGGCAGTGGTCCGTGGGACTTGTCCTACTGTTTCACGCTGTGTGATGATGATAATGACTGCTGCTGGGAAAGCAATTAACGGCACAGAGGTAACGTTCCAAAGAAGAGAGCCGGACTTTCAGCTACATAAGCTGGAACCCGTTGATAGCGAGGACAAATTGTGCGATACATGAATCAGCGACTGACTGGTAGGTGTAGGCATAGACGCCGGGTTGAGATGAGAATAAAGGACGCAAACCGTAGTTCGAAAACTGAGTACTATCCGACGTCTCAGTACAGAAAAAGAAAACGGGACAAGATGATCGAAGAAAATGGTGCACATAATTATGAATGTAGCCCCTGAAAAATACGTGAAGAATAATCCAGATGAGGAGTGTGGACGTGATACTTACCAAGCTAATTCCTCTGGGGTTGCCATGCAAACTCTCCTCTCGTTCTATGGCTTCATTTTATGCGTTTTAATTATGTTGCTGTTTTATTTGCGTTTCAGCCCATGTACGCTTCTTACTAGTTGAGTAAAGCGTTATATTCTAAATCGGTGTCCCGAAGCCCTTTGCTTTCAGTACGTACGTAATCGGTGACTGACGTTACAGTGGTTTTCACAAGAGGATCTGTCTCCTTTCTTGAAAATCGGCACAATCACCAATTCACATCATTCCCTAGGAATCCGCTCATTATCCCAGACTACCCGAGACCAAAGCTTCGCTTCTATCCTTGAAAAAAGATGGAGATAACCCATTCAGTCCAGCGGCTTTGCATCTTTTTATGTGACCTATCTCCCGCATAACCTCCACTTTTGATGGAGGAGTGATACTCACCTGGATTGTTTCTCCGACAGGTACATTTTGAAGGTCCACGGTTGAAGTGGACCAACTGAATTGTCCCTTAAAGTGTTCCACCCAACGACTCAGACGACGTCCCTCGGAATGAATCAGTGAGCCACTTACGCCAGGCTACCGAGGACCGGTACTTCTAGTCAAACAGTTAGACTGCGAGAATTGCCAACAGATGCAGCATTTTCCATTTCCCTACATTTCGCAATCCACCACTGCTTGCGGTCATTTCTCAGGCTCCTAGTCAGTCCGCACCTCAGTGATTTACGCACTTCATCGAATGTAGCATCAAGAAAGACGGACCTACAATCACTCAATAGAGCAGCTGCTGTCGAAGATATCCACCGTTTGTGAGGCCTACTTGAACCAGAGTCCTGTTTGACATTAGATGCGGCATACAAGGGCCCATTAATTTGTTGCCCGAGATCATCGGGGTCTTGGACTTCCGGCTGCATCCATAACCGTGTAGACAGCTCTGCCTAGAAAGCAGATCGTCGGTTATCGTTTGGAAGCAACTGCACTGAACGGGTGGCTTTACCACTGGTGTGACCACGGATGAGACATAAACAGAAGCGAGCACGCGCCAACGCAGGATCTGGGTCCACAGGCGTAGACAATAATGTACCACAATCTTCAACTGATTCACGCCAGCGATGACCAATGACAATATGGTCAATCTGAGTCCAATGTTGTGAAAATGTAGGAGAACGCCATGGTAGTCTATGCTGCTTCTTATGGAAGAAAGTCGTACTCGCCAGAAACAATCTCTGGTCAGAGCACAGCTGAATGAGACGATCGCCATTATCAGTACGATCGACTGACATAGAAAATGGGCCCACGATGTGTCGTTCGGAATCTCCCAAACGGCCAACTTGAGTGTTGAAGTTCCCAGCAATGACCACCACGTCCGTTGGACGTACACTACAAAACAATTGAGATAAATCGTGGCGGAATTCGTCCTTCGTCTCAGAGAAACTCGAGTCAGTAGGTGCATACACAGACACGACGAACAAGCATCTGAACCTCAGTCTTTTATTGTTGACACGCACAGAATCGTCCGACCGATTGCACACAAACGACTGCTGATTGGAATCCAGTCCAACAGTGCTTACTTTAATTTACCTAACTGCTTCTGGCTCCTTGTGGAAGATAATCCGGCTTCATCAGTGACTCTGATCGTGCCTGTCGATGTCGGACGGTTGGCAGCAAGGTTCTCGAAGACGTCTATCCAGCTCGATTTTCATTGGTGAGTGCCGTACACTATACGAGGGCCAAGCTGGTTTACGTCTTCGAAGACGGTATCCAGCTAGAATTTTATTTGTCCTCCTCGTCGGCGACGCCAGTCTGGGCATGGAGACGGTGCCAGGATAGCGCTGATTAGGGCGTGGTCAGGTCCTGTTTTTCATATGACGTGGTCTACCGTCCAGAATGTGATAACCAAGAGGCTGATGCACTTTCATGAGGCTATTGTACAGCTGTTCTAAATCCCAGCATTCTAAGATTGGCACGAATCACTCTTCCACTCGGGGGTAACTCGTATGTTTTACCTCATCCGTTCTCGTGACTTGCCATATCCTCTGGATGAAGTGCGGCGAGTGATTCCACAGTGTAAGGTGTGCGCGGAGGTCAAACCCAGATTTTACAAATGTCCGTACAGACCAGCAACGCAATCCTTCGAAAGGTTGAGTATTGCCTTTAAAGGGCTGTCGTCCTTATACACATTACAAATACCTCCTTACTACACTGATGAATACGCCTGTTTTCCGTCCGCATTTGCTTGTCAGGACGTATTCACGACAGTGATCAAATGCTTATGGCAACTCTTTTCTATTTTTGGATTACCAATCTATATTCACTCTGACCTTAGTTCATGCTTCATGTCAGAAAAACTCAAAAATTTCTTGCATACCAAGGGCACCGCGACCAGTCGAACTAAGGCCTACAGTCCACAATCCAATGGCTAATTTGAACACTTAAACGGTTCTTCACGGCAAGCCATCATTCTGGCATTAAAATCAAGAGGGTTGGACGTCCGTCGCTGGGAAGAAATTCTCATTGATGTTCTTCATTCCGTAGTATTTGGTATTTACGGCAACCAGACACCTCACGAACGAATGTGCCGGCATAAAAGGAAATCTGCTTTAGGTATCTCGTTGCCTAGCTGTTCGGTGCATTTCGATCACGTATTGCATAGACGGCAAAATCGATCATCCAAGTACGATCCCTTGGTTAATGAAGTTCAGTTGGTCGAATGTATTCCGAATTGTGCTCGCGTAATTCTCCTCGACGGGCAAGAAGAAACGGTATCGGTTCATCATCTTCCTCCCATGCTAGATAGAGGTGCTCCAAACTCAAACCACATTCCACACTCCGAAATTACACCCGAACAACAATCGCCCACGTAGTCATTTATTCATTTGCTGAAATCTAATCCCTCAGATCTACACGACCTAAATGTCACACCGGACTCTGTCGAGACTTTGATACAGAAACATCAACGACTCCACCCATACTCGTTGAGAAACCGAGAAGTGTAACTCTGTGTGCACTCACACTATCACCCTTTACACTCGACCATCTTTGCTCACAAACTTTCGCATACATACACGCACTGGATTCCCAAAATCCGAATCGTTTTTATCATCCATTAAAATCCCTCACTTGCTGCGCGTTTTTCACAGACAGTCTATTATTGGCAGTGATGAAGGTTACGAATCAGAATTTCGATTTATCTGTTAGTTTCTACATTACTCGCCAGATCATACATCATGAGCACTCACGTCCATCTTCTTTTTTGTTGTAGCACTATGCTGCATTTGTCAGTTGAGTAAAACCTCTAATTCGGCCTACGCCTTTTATACTCAAAGCGTCTGTTTGATTGTTGGTCTATAACAGCGGCCTCTACCGTATTCCATGTCACCTCCGTCGCCCTAGTACGAAGCGTATCTATGTCTATACTACCAAAACTTCCAACCAATCTTGAGGTTAACTTGGGTTGCCGCGTGCACAGGGTGATTTGACGAACACGTGATCACTCTTGTCCAACGGTGTACAGCATCGTAGTTCTGATACGTCGTTTGGGAGATTCGGTATTGCTAGATTCAGCAAGAATGGCACGCATACAGATCCATATCTGGTATCCTCTAGCAAACGTTGGTGCAACGCATTTGCATACAGCCGCTAAAGATAGCCCTGCTCCTGCGATCCCGGGGTGCAAACTTCAGACGCCCATCAACGTGCAGTAGGTTGAAGTCATCCATTATCAGGGTTTTGTGTACGTCTTTATTTAGTTCAGTTAGGGTTCGCAGTAGGCGGATATCCTCACTGCGGTTTTTACCCAGGATAATGTGGACACAGACAACGTGTACTCCTTTGCTTGGGAGGATGATCGTAACTGCGCACAGCTGAATGTTTCGAATGCAGATCTTAGTCTGAGACTTGAGGTGGTTTGTACCTGATCTAATAAGGATAATTACCTCTTCTTCTTTAGCCTGCCTGTATATTGCGAACCCGTCACTTGCTATTCCTGGCACAAGCTACGCTTCAGTAAGGGCAACTACTGACGGGCTGTGCTCCTCAGCGGCTTTGAACAACTCCATCACTTTGTTCCCAATGCTACATGTGTTTTTTATTACATGCTTTCGCATGAGTGTAGTGGAAGGGGCATATACCTCATAGCCACGAACGCCCACTGCACTAACAGGGATAACCGGCAGCTAGACCCTGAGAATTGGAGTGGCGGAAAACCACATAAGTTCCCAATAGGTCAGGTGTGGTAACGATCCGGACGACAGTGGATTACTGTCTACTGCTTGTTGGTGTATAGCACCCTCACATTCACTTCAACGCATAGATATCTACTCTTATTTATACTTGTCTCGGTTTCAGGCGCAACGCCCGAGGTGGCAGCAAGTATTTTGCAACGGTACCCATCATCGAAGTGCGTGGAGACCTTTGGTGATCTAGGACTTCCGATGCTTCCCAATTCACTCCTACTGGAGTACTTGACAACCGACACGAGTGTATTACTGTCTACCAAAAATGAAAAGGAACAGGAATATGAAGGGCGCAGTAACAGAGAGCTTCCACGAAAGCAGTATGGGGTCTGTCCAACGTAACCTATCCCGTCCGTCTTTCACTTCTCAATCTCTAACCATTCTGGCTTATCTATTTTAAATCAGGTCAAAACGATCGCCTCTTCTCCGTCTGTCTACCCTCTTCTCTTCACGGTTATGGCAGAAAGGCTTTTAAACCAAGACCACGTACCACCCTAGGAGCTAACTTTTTTACCCACATGTTAATTACTCTATGAAACGCTCTTTCGGGAGATACTGCTGTTTCGCAGAACAAAACTACCTTCAAGAAGAAGTAAGACCGCAGTCTTCCCAAATAGCTCCTTGTGAACAAACAAAAGCAGGATTTAATTAGATGTCTTTTTTTCTACAGTTTCATTCTTCTAATTGTTTATAACTATCGCACCCTCGTTCCTGTTAGGGTAGTGTCCATGGTGATGTTGTGTTTTGTCGTCACCCCCCCCCCCCTCCCTTCCTTCCCTTTACTCTAGTTTTGGCTCAGTGACCCAGACTCAGGTGGTGTACTTTTGTCCTGTGCACACTGTTGGGATTTGTGAGGAGACCTGGTAGCTACACAAATCTATTTACCAATCCCCTCAAAATTCGTTTGCAGATGTCATTCCCCGTAGCACATATCCCGCTGGTAATATCGGTTTCCGACCGGTTTGTTCAGCAGCCATTGAATTGATTAGAAGGAAAAAGACGACCCCAGGAGTGTGTATTTTTAATGAACATTTTATTTCAACATATTGGTTTGAATGCATTGTAATGCTTTTTAATACCAAGTTACACATCGTTCTACCTCATGCGCCGTTAGGTGTGTAAAACAATTATTTGTTATTTGAAGGATAAAAGTGAGAAAGGGAAAACGTGATTTTGATTAGCGAAGTATATCACGTGGCATAAACCGCTCAGAACAAAACAGTTTCTTTCGCATTCAAGGCTTCGCCTATCGCACCTTTCGGATCAGTTTCCCCTTCACTTATTCTTCTTCTTAGGTTGCTGCTCCGTCTACCTAACTGCAACAGTTTGCCCCACAAGAGTGGGCGTAACTGTCATAAAACCAACCGGCGCTCTTAATCTATACCACCTCAACGGCTGGTTACGGTTAGCACTTCATGGGCCTGACTATTGGGGATTAAAAAGTACTTTATCACGAATATAACCAAAACTAAATTACAGCACACAACTCAGCTGATGCACCAGCAAAGCCAGCGCACCACAGCGCGATAAGAATGGAACCGGTCCGTGTCTCGAATGTGGTTCAGTTCAGTTCGGTTCAGTTTAGTTCAGTCTTCAGTCTTCAGGTTAAGGGCAGTGGGAAGTCATCCCGTATGAGCCCTATCACATCGTACTCTATTGACTCGGCTGGATGTCGTTGCTCCGCCAATAAACCTTCAGGGTCTGGTCCAATTTCCTCTTGAATAGTGTCTCGGTTTCCTCTTCCACCACTTCGGTCGGTAGAGCGTTCCAGAGATCGGTCACCCTCCTTGACAATCGATAGATGGCCGGTAAGACAGTGGAATGCACCTTACGAAGCGTCAGGGTGTGTCCTCCGGTACGATCATTATTCCTGAGCGGGAATTCCGCCTGTAGTTCCCGGTCCAACTCACCGCGGATTATGCGCCTGGCCTAGATGAGGTCGCCTCGAGGACGTCGATAGGTAATTCGAAACAACTCGGGGACTTCTGGGCGTTCCTCACAGCTGAACTCACGCAGTCCTGCCACGAGGGGTGTGGCAGCAGGTTGCACCCGTTCCAGTTTGGCTACATCCGCCGCTGTGCACGGGTAAACAGCCGGACCGCCATATTCCAAACGAGGACGTACATGTGAGACATAAAGT
>STRG.47805.1
GTCCTTGTCAAAGTAACCTTGCATCCAGTATCAGATTAGGAAAATCTATCGGAGAAGAAAATTCCCCTTTTTCTATGCCCCGTGTTTCATAATTCCAAAAATACCTTGATCGTTGACTGGGGCGAAACCGTTCGAGCCGATTGGCTTGCTTTCTTGACAGATGGACAGACGACCAGCTTACACGGCCCATTGGCGTTCCACCGTTTGCCTCGCATTCTGTGCGAATAGTCCGGTTTCAGTGCAACCAGCAAAACTGTGGCATCCGGTCGTGTTTCGGACGCGTAAGATTCAATCGTGCTGGGATTCCACCTGTGATTATGGCTGGTGTGGGTCGCTTTCTCAATTCTCTCCCGGGCCTAATTACCATTCTGGTCCTGATTACTTTTCTGGGTGCTTTTCTGTTCCAAAAACTGGAATCTCCCAACGAGCGGTATTCGCGTATTCACGTTTCGAAGACAAAACAGAAAATTTTCATCCTCGCACAACAATTGGCTCGGAAGGGACCCGATGCAGACTGGTCCAAACTCGTCGCTCAGGTGGACCGATATCGGGAGAAATTGTACGAGGCTTGGCAGTCTGGAACTGATGAACTGACTGTGGAACAACCGACGAAATGGACTATATGGGGTAGTATATACTACTGTTTTACTCTGTTTACCACGATCGGGTACGGTGACGTATTTCCAGCAACTTTTCTTGGAAAACTCCTTACCATCATCTATGGACTGATTGCCATACCGATCTGCAGTTTGCTGGTCAGTCGAATTTCGACCGGACTAATTCGTTTATCTAAAGCGATCTATTTGATGACACTCGATTCCTCAGGGGTTCCGATGGGATTACGCGAGGCTTACAGTCGAACCGATTCCAGTTATAACTTTCGAGTTTTCCCGTGTTTGCTGTTCTTCACAATGTACTTGTTCGTGGGAGCTGCTGTGTATGCCTACGTATCCGGTGCTAGACTGATGAAGTGGAGCACAATGGATAAAGTTTATTTTGCCTTTATCACAATTACCACCGTGGGTTTCGGGGATTTAGTTCCCGGCTCGGATGTGTTCTTTGCCATTCTTTCGTTAGTCTATATGCTCCTCGGACTTGCGTTGACTGGAATTGTGTTCGGTCGTCTGACAATGGCTGCAGATCAAATTCTAACGCATATAGCAAAGCCGGCGTTGGAGCCCACTACAGCGGATGAAGCCACTATGGGACCTGCACAGACCGCAAGCCACCACTTGAAGCGAGCTTGATTACCCAGGATAAAATATTATATGAGCTTCCAAATGTTGTGCAGTCACATTTTTTATATCACGAATGATTCAGCACTTAGTCTGCGAGTTCCTCCCTTCTCTCTTTCCTGTCACACGTCTGCGCGGAATGATATTCCCACTAGATTGTGCTCCATTTCGGTCCTTATCTTCCGAGAAAAGCTAGTGCGCTATTTTCATCAAAAATCTGTTTGCAGATTTCCTTTCTTTTCGTTCAGTACTCTATGAAGGGAATTTTCCAATTGTAAAGAATAAAAATCCACATCTTAGAGGGGAGTAAATCTTTGTGCCGGAATATTTCCCCTCCTATTAACTCTGCTTTGAACAAATACATTTCGAACGATCAAAAAATAAGTCTGGTTACGGCATAGCTGATTACCGTGGTTTCTAGAAAATACTTTTGAAAGCAACGAAGGCCTGTGTTTGTGAATTATTTATTCTTTCAGCCTCTCTCTGGTACACGCTACTTGATGCTTACTAATTTCTTGAGTCAAATTTTATCACTGTAAATAGTATTGTGA
>STRG.70612.1
AGCCAGTCGAGAACAAATGTGTATTTCTTTGTTTTCCCACTTTTAATCAATGGATCCTCGACCTTGCGCTTGTCTGCCATCACATGTTTCCTAGTTTCACTCAGTTTTATACCCCAACCAGAAGAAGATAAATACGAGATACGGAAATATTTGGGCTCAAACCGTGTACGTGCGAAATACTTCAGGACTCCAGCACTTGGTTTCGACAACTTCTGTCTAGCCGTGGTGGGTGCATAACTGAACTGAACTAGATGGATGACGGGTAGCACTGTGGTCCTTCTGGAGTATGTTTTAGCAGACTTTTTCCCTCATTGCATACTGTCTCAGTGAACGCTCACGGTGCATAATGTCTCACGCAGTTGATGTGCGATGAGGTTTTCCGTTTCCCTCTCATTTTTAGCAAGGATTCGACGAAATACACTCGGCAGTGGTGGGTGCATACCTGGTGTGCATGCCATCGAAGGAATTCTGGATGCTCGACTGGCCGTGGCCATTACCTGTCCTGTGCAGACTGAACTGAACTGAACTGCGCTGAACTGCGCTGAACTGCCGAGGGGATTCGACGAAATACACTCGGCAGTGGTGGGTGCATAACTGGTGTGCATACCATCGAAGGAATTCTGGACGCTCGATTGGCCGTGGCCATTACCTGTCCTGTGCAGACTCGACTGGACTTTGACACATCCTTGTTCAGGACCTGCGTGACGCATGTGCGGTTTGCTCACACGCTGCTATTCGGTTTCTCGTTGTTGAGTACTTGTGATCGTATCATTGAGGTTTGTATATTTTTTATGTCATTGAACAGAGGCACGAAGCGGACGGAGTACCTTNNNNNNNNNTTTCCACGTTGCTCCGCGGGGCGATTATTGCCGTGGTCCACGCTGTGGGTGACGAGTTCTAAGTCGGACGCTATCTTCCGCAGAATATTTCCGATTTCGGTAATTTCCAAGTCAAAGTAATTACACTCGGCAGTGGTGGGTGCATAACTGGTGTGCATGCCATCGAAGGAATTCTGGATGCTCGATTGGCCGTGGCCATTACCTGTCCTGTGCGAACTGAACTGAACTGGGAACTAGACAGGGGAGAAAGTTGAAGTTTGCTATTTTGATTTCCGGAAGGCATTTGACTTAGTAAATCACAGGCTGTGGGCAAGATAGCTGAAAGAACTCAGGTCGGGTCCGTTGATAGCGAGGTTGGTCGTCAGAGGACCAGCAGTTTCAGACTGGAGCAGGTGGAGTTTTTTTCCAGCGTGGAAAGATTGCATAGCGGTTTACCGCGGGGATTTGAACTGGGCCCTCTGCTGTTCGTCCTGTTGATTAATGGCCTATCGAGTTAACTTGAGGATAACTGCTACAGATTTGCGGCCGATATCAAACTGCTTGGTACGGTTGCAAATGGCACTGTACAGAGAGATCTCGGTGGCTTTTATACCTGGTCGGTGGCGTGAGATCTCCCTCTCGACCTAAACAAATGCCAACACCTCATTGATGGGAGACAGTCGCAGCCCAGTCTGTGTATGGACCCATCAGGTGACCAGAATGCGCTTGTTCAAACATTGGAGAGTTCGTCTCACAACCGTGTTGTTT
>STRG.11609.1
ATAATAATAATAATGGTTTATTTCGGAAGCGCCCGAAGCATGCCATGTGCATGATCATGTAGATACAGGTGATGGAATGGACAGATATAATTCATGGAAATATGGAGACTCTCATGAAAATATTGGATAAAAAGGCTCAGAAGGGGGGAATAAGGTAGGATGAAAATAGTATAAACGTATGCACACCATGGAGATTGCGTGGAGTTTAAATGAGCTCAAGAGTGGATTTGAATGGACGCCCGGTGAGTTTGAAATTCAAGGTCAGATGGACTGAATGGCTGGTCCCGGGCAATCACATACGGAGGCAGACTGGTAAACATGAGAAACGCTGGAAATCGGTATAAAGAACTGCAGTAGCGAGGAACGATGGAGAAAAAGGTGAGGTGCACTGCAGTGGATTAGATGACAATGAAGCATTGGTACTTTGCAGTGAATTGTCGGCGGACAGGACACAAAACTCACCGTAAAACAGGCAGCGAGCAATGCAAAACGTAGAGGGATGATCAGATGACAAAAACGATTTAGAAGGATTGGATACGGTGGATGTGAGGCACAGATGTATATTTGCTGGATGCCTATGATGATGGTCGTTGGGATGATAGCAAGAGAAATGTCAGGTGAGAAACTGCAAGATGCAGAGCGCGTGCACATAGATCTATATGCGTTTAAGAGAAGCAGGAGCAATAACAATGGGGTCCTAGAAAGAAATTATCAGTCAATAGGAGGAGTAGGTAATGTTAGATAAAATGGTTGTAGGATTAACTTTGGAATTTCGTGGTGGATTAACTTCATGACAAGTGCACCTGGCAGCCCAACGGAGAGAAAAATAGAATGCGGGAGCACAGAAGTGATGAAGACTGTTAGGAGCAGTTCATGGAAGAGTGAAGATGAAAGACAGGATCAAGAAAAACAGGTAAGAATGGGTCTAATTATTTGATCAATGCAGGTGCGAGATGTAGTGACGGACCAGAGGAATCGGGTAGTGACAGGTCAAACAATTTGAAACTGTAAAAGAACGTCACGACGTAACGTTGTCATTACGATGGTGGAACATGGAAAAGCGGACCACACTGGAAGGTACAGAGAAATGCCTGTAGCGAGCAATAAACGGATCAAGGGATGAAAGCAATGACCGAGGAGATACACGTAAGAAATCACCAATCAGATCATTTTACTGCAGATGAAACACGAAGGAGGCGGACAAGGAAGCGCGAAGCCCCGAGATAAGTGGACCAGTAATAGAACAAAAAGGCCACACAAAAATGAATGCGCAAAGGAGTTGGGGCAATGGAGCTGGAGAGCTGTGTGCCGGCGGACAATTGAACAGGTGGATACTAATCAGGACACTGGAAAGAACCGCAGAGGAATCGCGGGGCCAAGTGAGAAAGATATGGTGGTGGTGATTAGATAATAAATACGACTGTAAAAGATGCGAAGATTGGAGCGGCAAGTTCTAATATGCGGATTGGGCATGAGTGCGGGTGCGGTTGGTGCATCATGGCATGGGGC
>STRG.65500.1
NNNNNNNNNNNNNGTCAGTCCATGATATGGGAGAAAGGTATGAAGACGTTGATTAATGGACTTGATCAGGTAGGGCATACTAGACTTCCGGATTGGGGTACACGCGACCCGCCTACCAGATGGTTGGAGACGATGAGTGATATGGTTAGATGTCGCAGCTAGTGGCGTAGTTACATTCGAATTCTTTCTCTCTCTTTTTGATTTCCGCTTGTTATTTAATTTTTGGCTCTTTTCCACTTTATGCTTCTATTCTTTTTGCCCATGACTCAACGATTTTGGGAGGTACCAATCGAAACTGGGTTGATAATGGATTAGTAAATTGAACTGAAACTGCACTGTTTTTAGTTCATCACTGACTTCCGATCTAGGACAAATCTCCGTCTGGTCTTCCCCTTACCATGTTCTTTTCAATGCTCAAAAAACTTCTCTCCTTTCTGTTTTACTCAAAAATCTCCCTTTTTCTCCTGATTTAGGCCTGATTCCCCTTCACACCACAGGACTACTTTCCTTACTGTGTTTATGCATAAACTCTTCTTTTTGTTGGTTTCCCATTGTGTCTACGCTCGTCTCTCGCGATGCGCTCAGATTTGCTTTTTTTATTCCACGCCCAACGCCTTTTTACACCGGCTAATCTATATAAGACTCAAATCTGCCCGGTCTTTGAGTGCCGCAGTCGTGTCTGGGACTGAGCTAGGTCTACCTCTATTTCTCTTCTTGATCTGGTTCAAAGAAAGGTTGTCTAGTTAATCAATTATCTCTCCCTAACCTCAAGCCTGCAGGCACTTGCCTGTCGCCGGGAAGTTGCTTCATTATCTACTTTCTACCGTTATTTTTTTAGTTTGTCAGAACTCGCTTCGGCTGTAACCCATCCCGTGATTTTTCTCTCTTTCATGTCGTATGCAGGCGGCCGGTCACCTGTATCAGGTTTCTGTCCATAGGTGTCGAACTTCGTTACACTAGTCTTCCTTTATTCCCCGAACTGCAAAGCTTTGGAACACTCTTTCTCTTTCCGCGTTTTAAACCACTTACGATTTTTCTGTTTTCAAAGGCAGGTTCAACAAACAATCTTACTTGATTGTTCCCCTCACACACACGCACCCCTCTATAGTATGTCTTTCGTCTATATGGTTTACCCCTTTTACTGTTCATCACTTTGTGCATCCAAAAATGATATAGCAAAGAGGCATGCAAACTTTGATCAGTTGACTTGACTGAGTGGCACGTGCTAGGCCTCCGGTCTGGGGTCCACGAGACCCAGAGAGTTGGAGGCATTGGGTGATAGGGCTAGGTGGCGTGGTCAGTGACGCTGTTGCATTCGAGTCCTTTCTTCGTCCTCATGACTTGTTTCTGTGGTCTTGACTCGAGGATACTGTGAGATGGCAGCCAAAACCAGAGTCAAGAGGTATGAGATTGATAGTCGAATGAACTGAACAGACTTCTGTTTAGACCATCATTTACTCAGATTTGATTTTGTTCTCGGCCGACTTTTAAGGACAAAAGCTCAGCCCTGGGGTTTTAGTTAACGTGAATCCTCGGTCTGATATGAGTGTGAAAGCAAGTCCC
>STRG.75447.1
CACATTCAAACTACTCTCCTAAACAGCTCCTCCCCATCCCTCTTTCCCTACACTATCCCCTACCAGGTTACAACTCATCAAATCCGTGGAACAACTGAGGTCCTCCCCCCATCCTTGCCCTATTCTTCACCAGAATTACCACCTTCATCACCACTACCGAAGCTCCCACCATATCCACCACCATCGAGGCCTGTATCATCTCTTTCAGTCATACTCGTAAACGCCCGTTCATTACTGAACAAAACTAAAGCCATCTGCAACATCGCTCAGCCCTCCAGCTTTGATATTATCATTGTAACTGAAACTTGGCTAAGGGATTCCGTCCCGTCAGATCAAGTCTTTTTAGTTGGCTACCAGATGTTCCGAAGGAATAGGCCTTGTCGTTGGGGAGGCCGTCTAATTTATGTCAAAAACACTCTGCAGGCCATTTCACTCTCACACACAACTCTCGACGCCGTTCAGGATTCTCTGTGGTTGACGATTCCCTTACCTAACTCCTATCTTCATAATGGTTGCATCTATCGGCCACCTGATTCCAACGCTATGAACCTTACCAAGATTATTGACGCATTCAACTACCTTTCATTGCCGCCCTGTTCCTCCAAACTCATTGCGGGGGACTTCAATGCACCGAGCATCTGTTGGAATACTCTATCTGCCCCAAACAACTTATTAGATTTCATGTCATGCATCCACATAGGACGCTGGATCCAACACGTAAAAGTCCCAACCAGAGGTAGCAACATCCTTGATTTGTTGTTTACTATTGGTTTATCTGATGTTTCAGCCAGTACGCTCGACCTCTTTCAGGGAAGTGACCACAGAATGGTGTCCTGCGTCTTCGCGGTTTCGCAAGCTTTCGATAAATCCCATCCACCCAATCGTTTCGCTTCAGCAGTCAGCTGGGAGAATCTTATCTGCACGCTTCGTTCGTTGAACTGGGACGACTTCTTCCTGCAAAGCGACCCCCAGCTGGCTGCTGATTTACTATATTCTAACCCATCATACTTGCTGTCCGAAATCACTACAACTCGTATCATATTAAACCGAGTCCGTAGTTCAGTCCTGAGCCGAATGCAAAACAAATATCTGAAGCTCCAGTAGGTGTATCACAACAGTAGTGACTTACCGTCATTCTTGCAGCTCCAACGTATCTCGTTAGCGATCAGAATTAAGTCTGACGATATGCCCAAAAAACAAAAAGTATCGGCCTTGCAATGCCATGATACTTCCTAAAAGTTGGCACGCCTAATGAAGAACAGAAATCAGAGCAAGCCGGCAGGTATCCCCTCTCTCATTTTGGAAAATAACGATTACATTACCTCGCCTGTAGCGATATCCCAGGCTCTTAATTCCTACTTTGCTGCATCCATGACTACAGACCCCCTTACTTTACCCCCATGCATAGACCCTGTCACCGAGCACTTACTGTCTGATTTAGAATTAACTCTAAAAGAGGTGACCAACCAGCTTACCCGTGTCTGGAAGTCCTCACACATTGGCCATGATGGTGTTCCACCTATACTTCTACGTCTTGGAGGAACTGATGTCGCAGCCCTACTATTGAAGGTCTACAATCTATCCATCAAGTTTGGCATATTTCCTTCACGATGGAAGACTGCGGTCATCATCCTAATCCATAAGAAAGGACCAATACATGACTCCTCAAATTATCGCCCTATCAACCACACTCCAATTGCTTCTAGGTTGATGGAACGCCTCATCAAACAGCGGATGTCCGACCTCCTATTGTCCCATAACATCATCCATAGTGGGCAGCGTGGATTCTTAAAGTCAC
>STRG.45951.2
GGAACGGTCTGCCTGGTGGAATGATGGACCTGGAGACCGTCCAGTCCTTCAAAAGTGCCCTAGATCACAAGCGGCACGAGATACTTCCTTGCAGTGAGCTTTGAGTATAATGACTAGATGGATAACGGGGAGCACTGTGGCCCTTCTAAGTGGGCACTCTACGAAATACACTCGGCAGTGGTGGGTACGTAGCTGGTGTGCATACCATCGAATGAATTCTGGACACTCGATTGACCGTTGCGATTATCTGTCCTGTGCAAACTGAATCGAACTGAAAAGGGCGGACACGTGCTCCTGCGTTCACTCGGCTTACCCTGCGCGGTTATATGACGGAGCTCAGTGGACGATTATTTGCTTGTTGAGTATTTTGAATCTCCGTATGTAGAATATTCACCTCGGTGAATGCCATGCAATTGAACGGTACATTTGATGTTAAACTGGGGAAGAGCTTTCTAGAACCGTCATCGGCAACTTACATTACAATGCGATGTGATTTCATGCCGGCCTCTGTCGATCGCACGAAGCCCGGGTCTATCCGAGTGGACGAGAGCAAGGAGGTCGTGGTTAATCTACCTAATGTGGCCTCAGTTGCTGCTGGTTCAACGGTGTTTCGTGGAAGTGCGCGGCCGGTTCAGAAGGAATGCATTTTAATCTATAACAAACGAACCGGTGAACTCACCCTGGAACGAATCGCTCACTCTGTACAGTTGAAGAAAACTCGTGAGGAACGTAAAGCCAATGCACCCATCCCACAATCTAACCGGTCCGGTCCAATTAATGGTGGCGATACCAACAAAGCTGCCAGGACCCCATCGATCAATCAGCCGCGGTCTCTAACGAACCAGTCGCGTGACAGCACCACACCCCGCATCGCATCCAAATCACACACAGTTTGTTCCCCGAAAAACAAACCACCCGAGCAAGCCCCGCGTCCGAGCACCGCAAGCTCGGTGGTTAAATCTACAGGTCAGACGTCGAAAGCACGCACACTGAGCAGCAGCAGCAGTAGTAGTAGTGATAGCAGCGATGGT
>STRG.48274.4
NNNNACACTGGGGGCAGTGTTCTTTTGTGGGGGGAGCAGTGTAACGGCCAGATTGGAGGCCGCCATCTTGTTGTTCGTTTAATGTAAGTGTTGGTGCCGTTGATACACTTACTGGGCCTCGGCTCATGAAGTTTTTCCCTTTTGTGCTTTTGCAGATCACACGTGCTACCCTCGTCGGAAGAGCATTGCCCCTGCCTGTTACATGGTAACCAAGTGCGTAGTGGCTAACTTAAACAGAAGTCGCCGCAAACGTAATAACACCATTCCTGTTTTCCGCGAAGATGACTTCATCGACTGGAACCATTTCCTTCAATATCCACGAATAACACCATTTTTGCCATCATCAAGGTTGGACAACAAGACACTATCTTATCAGGCCCGTCAGTCCTCGTGAGTCGTCGTAAAGAACGAACCGGGACAGCAGCTTGCGAAATGTTCCTTTGCATATGTAACGGTGACGGAAATTTATTTTAACTAGACCTTAGTGTCGGCCATCAATGACATGACTGTCTTGGGTCTTGTATCACTGGTCGGTATTGTTTAAAGCTTGTTCTACTTTCTCAGACTCCTTGAATGTCGCATAAAGACTCCTACTCAGATTTAGTTTCGTTGTTGAACTCTGCTGCTTCGGATGATCCAAACCAAGTCATCGTCGCTGGTCAGAAACTGGTGCTGGCTACCACATCGCATCTCAGTGACAGAGTTTTTGAGAGTTTGGCCACAATTTTATTCAGCCTTCATGGAAATAACTTGACTTCAAGCGGTCGCTATGTTGGTCTCGTCCATCTCAGACATTCTTTGTTCGATTCTCAAACTTGGAGTAAATTGGAGGCTTCCGAACGTCATTCAATCAGAGGTATGCTTTTGAATTTCCTTGCTTCTGGAAGTGATCCTCTAAGAATGCGAAACAACATGGAGCTTTTACCTCAGATTGGGTCCTGCGTCACAACTTTTTTTGCATGCTTAGTGCACAAGGATTGGCTAAAAGATGAATGGACGGATGATATTTGGGAGCAACTCATGCACTGGTGTGCCTGGTCATCAATACGTTCAGCGCTGCGTACTCTCGCTGCTTACCGTCTACCAGCTCGTAGAAAAGTATTCACTAAACTCATCCGATCTCTATTACCCGTGGTACAGAATCTGTGGCAGACGAATTCAATGGATTTATGTACAACCGAATTCGACTCCCTTATCCATCTTTCCCGCCTTCTGTACACATGTTTGACAACACCCAATCTTCAACCGAGACATGGTCCTTACCTTTTGAACCAAGACGATCTCTCAGTAGTTGAGGGAGTTTTTCAACAATCTTTTGTGATTTTGGATACGCTGTGCTCGCGTCACTTGGGTAGCGATTGGTCGGCCAAACACGTAAAAATTAGTCGACGCCTGACAAAGTTGGTTTTGGCAACGTTTTTGGTTTCCAACCCGGTGGTACGTGGAAAGAATGTGAAATTTCTACTGTCGCATGCTGCAAATATAGTTTACCACCAGTCTGTTCATCCTCAACTGGATAACAAAGGAATGACATGGATTTTGGCATTAGTGTACGGGTTGCTATCGGCCAAAGTCGACGATCCTGATGCACATCTCTCCCTTGATTCGTATGGGTCATCGGAACTTCACAAATGCCTCTTTTCACGATCATCACTCGAAGAACCTTTTGCACACCACATTTCCGTTGTCACCAATCGAAGTGCTGGGAGTCACGTCTGACCCCGAAGCGTGCATGGCTGTCGGTGGTTCATGTATCATATTACCAGGAACAGATTTGGCAGAGAACGTCACCGCCCCTGATATATGGGATATCGATGTACAAGCCCAAAATCTTGTACGTGTCGATCTCCAATCCCTAATCAATCTACATGGATCCGAGCGGCAGTTTCTGGGTTCCCAATCCTGCCGACAACTGACGGAGTTGATTGTCACGCAACTGCTCAGGAATTATGAGACAGAAGCAAAATGTGTGCTACTTGAACTGGCAGAGATCGAAATTCAGTCCCGTATCAGTGGCCCAACTCGTTCCTTACTTGAGAGCGGGTGCCACGGATGGTGTGCAGGTTGTACCACTGAGAATGTGCTTATGTATTCGTTTGACCGCCGCTCATTGCGTCGCGTGGTGTCTCAGTCAACCTGTGTTTCCTGCCGGAACTTTAGTCACGCATATCAACTCATTGTTTTGTGGCTTAGTACAACTGCTCTACGATGTGTTCCAATGTGAAACTCGAGTTTACCTGTTGAGCGTGTTGCGCAGTTTGTTGGAATCAACTAAGATGACGAATCATCTTGATTTAGCTGAACAAATGGTGTATGTGCTAGATCATTTTTGGCAACTGGGTGTTGTTTGACGAGGACCGTTCAGTTCTCCAAGCTCCCGTCGAAGCGCACACAATGCATCCGACCTCGGTGGCAACTGACGAAGGTTTACGCCAAACCATGCTTGCCGCTTTCGCTGCTTGGCAGGACAGTGTCGGAGGAGAGCAGTTTGCGAACCTACTACTGCGGTGTCATGTGGATCGTGCATTAGTGATTCAGCTTCATACTCAACTGAATCAGAGTTGTGCGCAGACAGCTTCATTTCCTTAGCGCCGTTGACGTTCTGTCATTCTCATTACCCACTGGTTCAATCAACAATTTTCCGGCTCGTAATCTCTTGTCTTCGTTCATGTTGTCTATACGGTTTGCTTTGCGTTCCAGCAATGAATCTCTTAATACATCTATTAAATTTTATTCTTTGTTCGCTCTTTCGGTCAGAACTTTTCGATGGAGTCGTAGAACAGATACGCATAGTTCATGCCCAAAGCCATTGGAATCGGGCGATAAGATCGTTTTTCTTGTTTTATTCCCTGTTCATAAATCATACCACTGAGGAG
>STRG.14747.1
GTTATCCCGTCCGCCTCTCACTCTTCAACCTCTATCCCCTTGATGTAAGACGCGTAAGAGGTGATCTGATTTGGTGTTCCACCTGATTGAATCAGGTAAAGCGATTGCTTCTTATCCGTCTGTCCAGCCTCTTCTCTCCGTGGCCACAGCAGAAAAGTTTTCAAACGGAGGCCACGGACTTCACTAAGGATTACCTTTTTCAGCTATGGGGTTATTACTCTGTGGAATGCACTTCCAGAAGATAATGTTCTCTCACAGAACAAAACTCTTCAAAAAAGCTAGACCTCTACCTGGGTCTCTCCCAATAATTCCTTGTCAAAAAAAACTAACAAAATAGATGTCTTTTATCGCATATATGTTCATGAATGCCACACCCCCACTGTGCTTTAGGCACTGTCCACAGTGAGACACTGCATGATGTTATGTGCATCTTGTTTTCGCTGTCACCCTCGCCCCCCTCCGCTTCTTTTTACTCTCCTTTCAGCTCGTTGAATCCGACAGAAGATCAAAGACTTCCTCAAGAACCGGGACAATTGGGCTCAAAGCCTCGAACCCGTGTAGTACTTCAAGACTTCAAGACAAGACAACTGAACTGGTCTATGGTGTCCTTGCGGCGTTGTGCAGTTACTGGGCGGGTACTTTTCGCTTGTGGGGTTGTGATCCACCAAAACCGGCTCTCGATGGAGGTAATAACCGCTGCAACGGTTGTGGAGTCCAAGCATCGCTTGGATCGCTGTTAGGAAAGTATATTCGTCGAAACCAGCAGATAGGTGGCCGCTGGAACACAGCGTTCTCAGAGCCAGCTGTGTGAACGACGGTTGAAGTAATTAATGAGCCCCTTGTACTTTTGCCAATGAACTTGTCTGTGAAGGTGATACTGTCTCGCAAATTCCGCCTTTCAGACAAAACATTCAACGCGCAGTGTTGAGAGCCAAGGAAGCTCGTCGACAACACAACGAGCAGCACGCTCGATTGGTCTCGGCCACTTTCGTCCTGTGAAAACTGAACTGAACTGAGCCCTACATGTCGTTCTTTTTCGCTTTTCCTGTCCTTATTATGATTTTTGCTGTCGTACTTCCTCAGTCTTCGCTCTTTTTTTTGTTGTCACCCTTCCGCCTTCAAACTTTACTGACGCTTTCATTTTCAGTTACCCATGTAAAAATCCCAATCAAATCCCGATTGGGTCCCCATTGGGATAAGTTGGGATACGTTGGGTTTGGATTGGGATGACCTAGCCTAAATGTTGGATTGAGATTTGCTGCGCATCCCGACCGTGCCCCAATGGGTTCCCAGTTAGAGCCCCATTGGGATAACCCAAATTTCAGATAGAAACAATACGCTCCCCCAATTTTTCCTAGTATTTCCGGACTAACTCTAGCAAACCTCGTGAGAACGATCTCTGCTTCCCAGTTTGTATCACTTGCCACTTGGTGCAAAGAAAACGACCTAGTTAGTAGCCCAAATAAAATTCTATTATTGAAATTTAAAATGTGTACAATTTAATCCTGCAGATTGTCCGGTTGTTCTCTTCTTCCAGAGAACCTCAATTTGCATCTGCAACATTAGGAAAAATGGGCAAATAAATAATTTATTGCGCGCAAGCACTTAAAGTTATTACCATGAAAATAGTAGTTAGTTGGATCGTGAAATATTCACGCATTAAGTTCAGCGTTAACACAGGGATGTGTGCTACATGGGTACCTTCTTTCACCGCCTCTTGCCTTCCAACTTCTTAAGGAGCTCAACCTATGGCGGATAAGAAACGGAAACCATTTACTGGAAGCTATTCCGCTGCACATGGCTCACGGAGTAATCGATTCCCACAACATAGCCATTTTCTCATGGGAGCATCTCAACTCCACCACCAGGGAGCAATTTTCCCTCCTACTCGCTGAGTTGTGTGCCTCAGACACTCCCGCTTATGTTCCCACCACCCCTTGTGTCGGCACCGCCCTTTATGAGGACATCTCTGCAATCGATAAACCCCTCCTTATCAGAATTTCTTCTGTTTCTAGTGAGCTGGTACTATAATGCCTGAATACAAAATGTCTCAGCCTACCAAACAAATGCTAAAGCTGAGACAATTAGCAACCGACGCGAAACCCCACATCGTTGCCATCACGGAGACCTCGCTCACGCCAGACTATCCAGACGGTGAAGTAAGAGCACCAGGTTACTTCCTTCTCTGTCATGATTCAGGAAGAGGACGTGCTGGTAGGGTAGCTTTCTACATTAGCGACCTCCTACTCCTGGGCGTCTCCCCCCGATATATCTCATTAGCTATGATGGACTCATTGCGGGTAGCTTTTCACTTCTGCCCCTCCACTACTTTACTTCTCAGTGTGATTTACCGCTGCCCTTCTACATCACAGGCAGAT
>STRG.13981.1
TCCAAAGGTTAGGGTAGATAGGGAAGATCTGGTAATAGCCAGAGGATTTGGGGGTGCTGTATCTAAGGTGAGGGTCATGGAATTGGCGAAGTAATGGTTGAATGCCTCAGCGATATCAGAAAGGGAGGTGGCCGAAGTTTTATTCGGTACTACAAAGTATTAGATCATAGTATCTGTTGCCGAATTCCTAGATTTGTGTAGGAGTGAGAGTTTCAGTGTTTTATTGGGATGCCTTAGGGCTTTGGCTTTTTCGTAGCTGAGCTGTTTTTCCTTTAGGTCCCGGATAATATCAGCAAGATGCGTTAGTCTCATGAGAAGAGAAAAAACGTGGTTTTGGAGGTAAAGTCTTTGA
>STRG.38199.1
ATGAATAACTCAAGTGAATAATCGATAATGCGCGAACCATTATTCCAATGATACACAGCAACTTCCTTGCTTTGTATCATTGGGCTAGCCTCATCGGTCACTCCTCAATGGGAAGAACAGCAAGTGGATTCTCCATTACGCAAGACTCGGGCTCCTCGTGCCAACAATATATTCTGTGAATGTATTTCAATGTCCAGTGGATCACGTTCATCCGTATGCTGTTTATCCCATTGGGAAGTGACTGACGAGGCTAGCCCAGTGATTAAAAACAGGACAGTTGCTGTGTATCGTTGGAGCAATGGTTCGCGCATTATCGATTATTCACTTGTGCTATTCACACCCGACTGTCCGGACCGCGGTAGCTCAGTTGGTAAAGCATCTGCCTGATACGCGGAGAGTCGCCGGTTCTATTCCGGCTCGCGGCGTTTGACTTTTCGATGTGAAAATGCAAGCAGATTTTCCATTACCCTAGTGTTTCTTTAGAACACTGAAGATGCCGAGTGACTTGATGAAAACGTTGGAAATTATAAAAGAATTCGTGTATAAACGAGGGCGACTTGCTCGTCTCTGCTCCTGTGTTAATAGGGTATATAGCCTTTGACTAAAAAGCGCACACTGAAGGCTGAACGTGATAGCTAAGTTTTCACAATGAGATTGTACTTCTGTGGGATAGACTGACAGGAAACGCAGCTAGTTTTACTATGTGATACTTATTTTTACTTTTATGTGACTATCTCATAAGAGGAGATGGGCCGGCTTCATTGATGTCGTTGATTGCGCCTGCCCACGTACGGCGGTCAGAGTTGAGACAAGAACACAGGGAAATCCAGTTATGATTCGAGAGACAAGCACCGTAAACAGACTAGAGTCCTAATCGCTCGGCGTCCAACTTGACAGCGCTGCTTCATGTTTTCAGTTGTCCTCTAGGGCGGTAGCGCCAACTTTGGCATGGAGTGGTTGACAGACACTGTTTTGAGATCTTGATGTTTTGGGCGTCGCAGAATGTGCCCAAATCTTTGCAAACTACGTCGTGTAAGGGATACCGACAACTTTCCAATGTCGAAGCAGTGTTCTCATATCGTATCTTTTGGTATCTTATCGTGCCAGGTCACAGGGGATCATTCGCAGACTTCAGCGGCCAGACGCTTCCAGCTTTCTGTTGCCCTCGACGTGCAATGGCCACGTTTTACAACCGTAGATCAATATGGGTTGGATGGCAACTCGTAAGACGCGGATTTTGGTTTGGAGACTTATCTTGGTTCGCGCTCAAAGCGAGTTAAGTAGCTGAGAAAATGCTGTTCTGGTGTTGTCGATTCGCACTTTGACTTCATTTTTGGCTTGACCATTTGGAAGGATCGTGAAGCCTAGCTGTTTGAATGCCTACAAGTGTCCAGTTAGCTCGCTGTTGACGCACATTAGTTGTGCGGACTGTGCAGCGCATGTCGAGATGATCCTAGTCTTTGATATATTAGCTTCTAGTCCCATGGTTTTCGCAAAGATTCACAATGCAAAATTAGCTGTGAGTTAGTCGAACTGTCCCCTAAGATAATATCATCCGTGATTTCCAAGTAAGCTGAGAAAAATGTTCTGACTTCTGAGCAAAATCGGCCAACAGCTGAAACATCATCATCGTACAGCGTTAAACAGTAGGGCAAGCCCCACTGACCACTNTGTTTGACAGTGAATCGTTGCAAGTATTGACCGTGTTATCAGTGGGAGCATTATGGGTGGATAGATGGGGCAAAGAGGGATGGTTAGGGACAGAAGACAAAAGTTGAATAACAGAGAGGGAACTCTGAGCAGTAGCACACTTATCACTGCCCACCCCGCTCGATGCAATGGGCAGCGCGGTCCTGATTAGCCTGCGCGACGACCGATGCGGTATGGAATTCTTTGTATTCGTGCAGTTCGTGATGTACATGCGTAATCGATAATCGTTTGTCGCATTATCCAATCGATGGTGTTATTGAATAAAACTGGCTACAACGGGCAATCCCCTCGAACATCGGAGTTGAGTGTGAATTCACCAGATTCTTTTTTCCGTAAAAGCATATTTTTGCGCGCGTTCTTCAGTAGTACGATTTCGTGAGACTGACAAGTTGTTCTGGCATGCTGTCTCCTTGCAGTTTAGTCCACAAAGCGTGTCTGTAAATTGAGTCGGATGCTGCACGAAGGTAGACGAAGTAGACTGATGTCGGCTGAAACTTGTAGCGATGTTCTAGTACTCGTTGAAGAGTAAATATTTTCGTTCACGCATCCCCTACCGCGGAGCAAGCCTCCTTGATTGGGAATGCGCGTGTCCCTCACGGCTGAGAGGCGATTCAGTAGGTGCACGAAGAAAATCTCTACAGCCACGTCGATCAGGCTGAATCCGCGGTAGTTGTCGCACACTGTCCTATCACCTTTTGGAAAAGGGAGCGACATTAAAGTTCCCCAGTTCGTGGGAAATTGTTCATCTGCTAAAATTGGACAGAACAGTGTTTGAAGAGGTTCCACCAGTGTCAGAAGGCAGGACTCGTTTGACTCCGGTCCGATGGCGTCTTCTCTCAGGGTCTTTCAGTTCATTAGATTATGTATCGCAGTTGCATCGTTTAGGGACGGAGTGCTGATACCAATATCGTAATTTTTGTTGACATCAAAAACGAGGAGGCTTTTCAAGCGAGCTAGTGATCAGCTCGAAGATCCCAGGCCGGATTGATTAGAAAACAATTTATCGAATCAAACAAGACGTAACCTTTTTGCTAATCGGGCGGTCATCTTCAGTCCGAGGCAGATCGGGTCAACGGATCAGTAATCAATCCGGCGTACGTTTTTATCAACCTGATCGGCCCAGCAGGGCTTGAACCTAATTGAACTCCCAAGTTCGGGAATGTTCGATTTTCGCTTTAAATATCACGTAATTCCTGTGAATACAGTCGTTTTGGCGTACTGAGTTGTATTTTGATTTGTCGTTGCGGGCTGGAACGATCGGAGTTGCGAGCTAAGATTGAGTACGCTAGTTCCGCATTGAGATTGTAGGAAAAAACTCGTGTCGTAACCTTTTTTAGTGACGAGGATATGATGACTTATATGGGTGGCTCTGGATGTTGGATCATCGCGAAATTGCTCCAAATTAATGAGTCGCTTGCGCTCAGCGAGTTCTTTCAGTGTGGTATTCGGCTGCGTGCGGAAGACGTCCGTCTTCTTAAGGTTTCCGACCATCGATGTTTGCGTAGAATCACTAAGACTGGGTGGAATAGCCGAGTAAGCAATGCTGACGTCAGAAAGCGAGTATTGGGTACTAATTCGGAGAGCGTTTTGTCACAGCGTATACGGCTTGGTAGACTTCGTTCGTTGGGGCACGTGATACGTATGGCAAATACACGTCTACCACACCGTGTCCTATTCTCCGCTCCTCCTCAGGAGTGGAAAAAACCACATGGAGGTCGACAGACGATGTGGTATGGAGGAATGAGAAAATGTACAACAAACTTAGGAAAACTAGGTGCTTCATGTCTTCGTGGTTGGGGTCCAAAAATCCGTCTTCCATTTGGCTGGAGACATTGAAGAATATGGCAGCGAACCGTGAACAGTGGCAATCGTGTTGTCACCTTCTGTTGAATCAGAATGATTGATCAGTGTGCGCTTGTACAGTTAAACTGTGTATTCTGTGTTGGCTGCTAGGGTATTCTTTCCTTTCCCACCCATGTAGGTCCACTCCCTATCCATCTTGTATATTCATACTTTCTGGTTCAACGTGTAACATGGTGAGAAAGGCAGTGGTCAGTGGGGCTTGCCCTACTGTTTAACGCTGTACGATGATGATGTTTCAGCTGTTGGCCGATTTTGCTCAGAAGTCGAGTTCCAAATCCGAGTGATTATCGGACTGAAGGTCACAATTGAAATTTGTCCTTTTTCAGTGATCGAAGTTGAAAACTACTCCAAACGATTGACCGTCTCTGCATATGTCACCAAATAGTTCACGTCCCGTTTAACCAATTATCGCAGCCATAATAACCGAAGACATCATTATCGAGGAACAGTTGGGCATATATGTGTCATGCCTGTCACCTTAGAGCGAGTCCGCGAGGTTACCAAGAACGACTCGATTCTGCGGCGAGTAATCACATTTGTTCAGACCGCATGGCCTAGAAGAACGTACTCTGGAGACATGCTTTGGTTTTATTGTTGTCGTGAATCCCTCTCCGTTGCTGACGCATGTCTCGTAAGTGCACGGACCAATGGTTCCAGTCTCTACGGCCTGTCACTCAAACAGTTTCACACCGGCCATCTGAGAATAAGCCGTATGAAGGCAGTAATCAGAAGCTGCACACTGGCCCGGAATGAAGAATGACATCAGCAGTACAGTTCGTCAATGTTCGCGATGTGAGCAGGCATCAAAAATGTTGCCACGCCGAATTCCGTCTCCATGGCCAACCCCAGAACACCTCTGGTCAAGGCTTCAAGTTGATTTTGATTGACGGTACCTGGTACCTCCTGGTTGTCGACACACTGGAAATCGCCAGAAATAGTAGCGGTAAACCCCGCCAATTCACACGGAACAGTAGCAGCTCTAAATCGGATATTTGCACAGCATAGACTACTCGACCAAATAGTGTCAGACAACGGATCTCAATTCACGTCGGCAGTTTTCCACGGATATTGCGAGAAACTCAATACTAAACATATATTCTTTCTACTGTACCACCCACAATCTAACGGACAGGAAGAACGTCTTGTGGATACATTCAAACGGGCACTAAAGTCAAAAGGGGAGGGGCCACGAACAATGTCAAATCCCAACACTGCACGAGGTTTATCCCCGGCTGAAATACTAACGGGCCAAAAAAGAGCGGAGATTGCCTACGCAGGTTTTTCATTCAGATCGCGTAATCTGTGGGTCATAACAGTTTCCACTCAGGTTTGTGGGATTTGACTTGTCGAGCTTGTCGTGGGATGGTTCATTAGATTGTCAAAGTGCTCGATCCATCTCTGGGTCTTTCACCGTTGTTCCGGGGTCAGTTACCCGGTAGCGTCACGAAGGAGTGGCTCTGCTGGCTTTCGCTTGCCGGATTCGTTGCGAATGAAACGGAAGAGTTTTGAGAAGCCATCGCGATTAGCCGCCGTTTCCATACTGTCCGCAGCTTCGGACCAGTAGTTGTTTCGGTCACCTTGCCGAGCGGATGGTTTTTGTCGAACCTCCCGAAAAGCAGGGAAGCCATTTAGGCAGGTGTCCATAACCTTTTGGATAAATGGAGGGTCATCCCCAACGTCTAGTCCTTCCATCGTTGTCGTATAGTGCCAAATTCGTGGATGACAGATTACTTAAAAGACGATTTCGGTGAATTCCATTGTTGTTTCACCGATGTTTCGTCACTGACTGGGCATTTTTCGTTAGATGAACGGCGATGGCGTCTGATACTGCTTGTCGCTTTGCCGGTGATCCTAGGGCAGCTACGTTAGTTCTTTCCAGGGCACAAGATTTGTTGCGGATAGCTAAATGGACCTTGAGGCATTCAGGGACAAGGGCGAGGTCCTGCAGTCTTCATTCGGGGATGCCCAGCGAAATGGTACCAGTATGAAATCGATCTGGTGTGCAGTGTGGCCGTCTTTTGAGTCCTACATCGGTAGGTGTCTCCTGGGGTTTTATAGGCATGTTGGAAACGGTTAATCTGTTATTGTCTGCGAAACTAACGAGACGAGCACCATTGACGCACTGTTGTTCGAGGTCATATTTCCCTAGGATGTGTCTAGTTGCTTGGCTTAATGGATCAGTGCAAGCGTTCCAGCCCCTTGCAACAAGAATTATATCTTGATTTGGGACATCGCTGACCGCTTCCTGCAGCCTATTGTAGAACTCGTCTTTCGCTGTCTCTTGGGGTGTTAATGTCAGGGTGTATATTGCAACAACTGATATGTTCAGAGGCGGGAAACGATAGTGAGCTACGGTAGTTCGAGGGGATATAGGATTCCATGAAAGCAGCGTCTTACTAGCCCCGCCACCGGTAACGATAGTGGAGCCGTGAACATCGGAGTTGTCAGTAGTTCCGCTGTGATAGAGCTGGTAACTGGCGACCATTCCGGGAACTTGAATACTTCGTGTGCCAGAGTTATGCAGATGAATTTCAGAGAGGTGTACAATCTCTTTTTGGAAAGTGCAATGTGCGTGTCATGATAGCCTAACTACCGATGTCAAGGTGGATTCTCACCTTCCAGCAGGCAATGTGAAAATGCCTGCGCAGATTGAGGTCCCCAGGTAGCATATTTGACACATCGGCAGCTGGTATAATGCGAGGCACGTTGCTTTCCGGGACGCTGTAGAGTGATCACTGTATATTGCCGTTACCATGTGATAGCCTTCCAGGGAGATTTGGGTTAAAGCTGAACCATTTTCCAAAACCGTTTGTGATGGGCAGGGGCGAAGTAATAACCTCCGTATCTTTGTCAGTAAACGTGTCTGCTGAATGCGATGCTGGCATGTAAATTGTGCCCTTCAGACAATGCACTCAATGCACAATGTTGCGAGCTAAGGGCACTCGCCGACAAACAGCGATCTAGATATGATTTGTCGACGGATTCTGTCCTGTGTCAATTGGACTAAACTCTGGGCATTGCGTATCATGCATTTCGACTTTTCCGGGCTGGAATCTGATATTGAGCGTGCTTCGGTCTTTGAGTGACACCTGGGTAACACGACTGCAGCCTATCATCCGTATGATCCCGTTATTTAATATCATCGCACAGCAACGGTAAAAACAGATTGAATTCCGGATTCACGTGTATTATTATGACCGTACTACGGCACTCGTTTCCCATTGTTACCCTCCAGGTCAGTATGTGACCGCAATGTGGTTTCTATCTTTGTCCTGTTTACCCACGTAGAACGCGAAAGCCAACTGCGGGGCTTGCCTCTGTTTTCCGGTCTTGTTTTCGATCGCCTGGTACGGTCACGTGATAGTTACTGAGGCTCTCCGCTCCGGTTCCGATCCGCCTGCGTAATCGTGGTCACATATGTTGCAATGCGCAGACAACGAGCGCACATTACGGCCACTTAGACGAAATGTGTGAACGTGATTGATGCATCTGTCTTCAGACCAATCAGCAGGACATCTCAGGCACACAATCGGGTGGCGCTTCTGAATAATCTCGGCAATTCCGAAATGATATGAAAAAGGTATGGTGACTAATCTTGAGGCAGTTCACTTCGTGCTACTAGTGCAGTGTCCAAGCTTGGATTCTATTTCAAGTGTGGTCTAACTATGAGTCTAGAAAGACACAATAACCGGCTGCCTGCATGACGCCTATGCCCGAACTCAAGAATTCCATCTTGAATTTATTTGCCGCCGTTGCACATTACTTAGATTGTTTGAACTCATTATCGATTGCTACACCCAGATCTGTGACTTAGAAGGATTCTTACAACGTCGCTGCTCTGCTTCCACCGCTCTTTGTAATTGTGGTCAGGCACTGACACTTGACTAGCTTAAGCGAAATTCCCTTTTCGTGACCGGTTCTGGACGGTTTCAACATTCGCTTACATCTGTATTCCAGCGATCCTAACGTTATGTACAAGGGCACAACTTGGGTTACGTATTTCACCTGAAGGATCCTTGAAGAAGATGAAGATAAGGAAGTAAGCTGAGCACCGATCATGATATGTGGTGGCCCAACTTAACACTGAATTTTCACCCTTGAGTAGGTGCTCATCTATTGCTTTATCTTACCGACAATTACCATAGACTGTACGTTGACATCCAGGAATCTATAATCCACTGAGTCAAATGCCTTGCTGAAGTTTATTTAGCAAACGTCGACAGGTTGGTCCTGGTCTAGTCACCTGGTAGCCACACAGAAACAATTACTTCGTGACTGTACCCTGAAGTGGTATGGTGGCTTCCGTGTCTGTGCGATCCAGAGAGCTATGCAGGATGGCTTCCTCAAGCATAAGGTGCAATCATGTTAAGCAGGTCACTAACGGGGCCGGCGGGGGGGGGAGAAGACAGACAACGTCCAGTCCCCGAACCAGTGGATGGGCAACACCTGGTTATAGCCACTACCCCCTGGGGAGGACACTCCGGAGAATAAACATGAAGAAGCAATTTGCAGGTCAAAACCCGCCAGATGGGCTTGAGACAGGAGTACCTTGGGTACCTCGACGACGGGAGAGGTCATCACACTCCATCGGACAGCTTTCGCTCACCTAAGTTGAGCAGCCTCCGGTCCAAAGGATGCTTCCTCGTCCACATTGCGTCTTGCACATGGTCAATATGGCACTGGGCACGGTGCCAGTGATTGGTGGCATCTGGAACATTGGCCCAGTTTACTTGCCATGCATCCATCCACGCCGGGCCAATAGGTGTAACTTCCAGCAAAGGCTTTCATTCTGTTAACTCCCGGCTTTGTCGAAGTACAACCCACCGCACTGAGGGTACCAGTACTCTGTGTGATGACGTGAGACAAGGGCCAACGACTGAGAGAGCAGCCCCGGCGGAAGAATTGTAACAGTTCACCAGAGAGCGAGATGTGAGCCCATG
>STRG.21062.1
AATCACCTCTTACGCGTCTTTCGTCAAGAGGATAGAGGTTGAGGAGTGAGAGGCGGACGGGATAAGATAGGTGGGATAGACCCCTTACTGCCTTGGTGGAGGCCCGCTGAACTCTTTCTAGGGTCTCACGGTCTCGGACAAGACCATAGTGCACTATCTGACTACCGTATCTCAGCAGACGTCTGATGTACTTGCCGAAAATTATGGGGAAATCTTCTCTTGAGATGCTCTGGAAAGACCTTCGAATCATATTTAGGACTCGAAAGGCAGACTT
>STRG.59330.1
AGATAATTGTGGACATCCCAGAATACATCGGCGAAGCTGAAATGAACAGACCAAAGTCCGTCCAGCTCGAAATCCACATTCCAAAGGACAGGATTATCACTAAAGGATCATTGTCAATGATCTGTCCGAAATCCCAGGAATCCAATAAACCACAATGCACTGTGAGACTACTTCGTGTGAGCAAAGGAAATCAAATTAAAATTCAACACACAAGCAGCTCCAATATCACTGATTTTAATGCAGTCCAACAGAATCGAGTAGAAGTCAGTTTTATGGGCATCACATTTACTGG
>STRG.50989.1
CTTACATACAGGTTTCTGTCTGTGTCACTGGCTCTTTTTGTACTTCTTGACGATTTTAACTGAAAACTGATTGCTCATCTAATTTAGTGCCATTCTAGGTACAACTCATTTGAAATATGAGACGGAGTAATTTAAAACTTACCAGCGTTACCAAGAAACATGAAAGTTGCGAAAGAGTTAAGCTAGTGACAACGTGGTTCCATTAGCATCTACCGATAAACGCCGCAAAGACAACGAAAAACCAGATCCTTTTAAACTCTACAAATTAACTGACGCAGAAGAACTTTTACGAGGACTGCGTTTGGACAATATATTACCTGGATGTATGTGACAATTATTATTTGAACTTTCTTTCTCTTTCTAAAGGATTAAAGTTTTAGCCTGTGTGTTGTGTCCCGAATTCAGTAAGCACAAGGAAGGCGTGCTTGTACAGATGAACGTATATTTCGTAGCAGCGAATGGCAAGCGGGAGTACGAGCAAGCAAGTGAAATGCAAACACGTGTGTGTGCGTGAGTCACTGAGATATGCAACCGAATGTGCTAGAAAACTGTAGAGTCGGATTAAGTTGAGCAAGGTCGTACAACACGTGATACAATCTGATTGGTCGGTGCTGTCCGGGACGAAGCACGACAAACGTCAACTACGAAGGTGTGTGTACGACTGCAGTGGTGTGTCCATGATGACTCAGGCTGAGATCAAGGGTGCGTGTGTGAGCACATGACTATGCAAGCCAAAACACACTATGCAACATCTCAGATCTTGGGAAGTTCACCTACTCTGTTTTGTCTATGCCTGCCAGAACTGCTAGAACAGCCAAAACTATGATTACCTGAGGTGACGTCGACATATCCTCTAAGGTCCTTGGGAAAATATTTCTAGTTTTGTCGATCTGTCACAGTCCTACTCTTCGACAACTCAGACCACTCAGATCAACGTTTATGTTTAAATTAAGCTTCCATGTGTTAGTCGCCGCCAACAGTCTTCGTTTAAGGGTTCATGTGTGATTATACAAAGGTATTTTAAGCGATAAAAGAAACCATTATATTTCACAAGCTAAGGCCCTTTCAGGCTAATAAACGGTTGCAAACGGTTTTACTTTATAATGTTACGGTCGATATGGAATCATTTTAACTGAACGGCACTCTGAATAATAATACTTTGAGAAGCTGAAATGAATTTAGTACTTCGATGGAAATCTAAATCCTTTCTAACCACAATAATAAATTACATTTCTCCCGATGTACGTTTTCCTAACTGTTTCATCAAAGAGCATTGAGAACAAGAAAGTAGGGAACGAGTTTGTTTACTTTAAATTTGTTTTCTGGTACAGGTACATCTATAGCATCGGTATGCATACGGAACAGCAACTTCGAGCGTGATGGGTCGGAAGGAGATTGGTAAAATGATTGGTCGGGAAATGCTATGGGACAAAGCAAATTACATCAATTACTGCGATGATCTGTTCAAACGGTATAGATAAACTTTGCTTCCGGACCCGATCTAAGATTACACGATACTTTATTTGACCATTTCCGGCGAGCTAGATAGATCGCTCAAAGAGGCGGTTTTCTAAACGGATCCGGGGAAAAGCACCGAGTTAATTGGGTATTAGAAATGACAAATCCATATCCATTGCTGCTGTTGAGCATCCCGCCGATACGGAACACTTGATGGAAGGTAAAAATGAGTCACAGGTAATTTACATAGTCCCATCAGATGTGCTAAAGCGGTTAGAGAAGGACAATTAGCAGAGGCCAAAGTAGAGGCTACCTGTTGCTTTGTTCCCAAACTGATTTTTCGAGGCACCTTAGTTACTCAAACAAGGCACCGTTGCTTGCTTACAGAGAGGGTAATACTCCACGTATTAATGGCTGACTTAAGTGACAGTGGTCAAATTGGGTTTCGATAGACAGTATTTGATCACAGCGGGCTTAAGGTATGGTAAAAGTCATTGAAATAAGTGACCTACCAAAAGGAAAAAATCGATCATCAATATTAGAATGAATTGAAAGCATTTTCACATACTATGATTCTCAGCGAAGTATGAAAGATCAATTCACCATTGAAATCTTGGAAGAACGGTACAGATGCTTCGTCTTTGTTAGAAGTCATCACATTGAAAGCCAGTGGTGGAAGGGTTCTATGTAAAGTAGTGTATAAGTTCAACCAACCGCTAATAAATACCCCGGATTGCCTGATGGTTGGGTGTTTGAGTCACAGTCGTTCGCTTTGGATTCAAATACCAGTTGGAGCTTGGTGGGAGTGCACAGCTGATGGCTGCCAACGTAGATGATCTTCGACGGAGAGTTGAAATTAATCACTACAGGACGAATTATTTTAAGTGGAATCTAATCTCATACTTATAACACTCAAAGGCTGTTTTATTTGGTTCTAAACTGTTTTGCCTATTCAATAAAAACACTACTTTGTGTTATAGTGGTTCTTCTCATAACTTAAAGGAATCTAGGGCGTCTTCTTTATTGTATGTTGGTTATCACTAAGTATTACATGAAGGTTTGCAGTAACAGGGTTTCTCTATATGAAAGTTCCATTCTTCTGCGTTGACCATGTTTCAGATAAGGATGACTGGTGTTCGTTCGCCGTTTCGACTACCTCGGGTAACCTTTCTAATGACTGCTTTACAACAGAATTCGACTCTAAAAATTTAAACTGTTTAAAGACCAACGGTCACTGTCGAAATCAAAAGCAAGCGCGAAACCATAACTAAGTTTTCCAATGATCGTATAAAAATATATAGCAACACTTCATGTAATAATTCAAGTCAAATGTCTTGAGCTGTGCTAGTGGCGACCAAAATTTATTTGGAAATCAAATACTCGTATTTTTCTAAATATACGGTTTATTCTTTAACCAATAAGTCATTATTGATTGGCGAATGGAAATAACCAAAATTGTAGAATTCTTTGCATACTTGGTTAAAGTAAGATAATCAGCTTTGTAGAATGAATAAAAATTGAAACCGTGCCCAGTAAGGACTTATATAGGATATTGATGTTACGCAAAGGAGACTCGACAGCTTTTAAGTATATATATATATATATATATATATATATATATCTTTATGTTGAATCGTCCATGTTTTGAAGAGGGGCACTGAGCTGGTGCACAGATTTTACCGAATCATTTTACTGGCATATGGGTTTCAAACATTTTAAATAGGACCACTAGTTATGAGGGGTTCATAATAGTAACCAGCGGTTATTTCAGAAAAATCACTAATGAAGACCTCTGGAAGATGTGATTGACTTTAATGGGAGCTGCGGGGATACATTACAGTGCACCTGAATTCCTAATTTAGTCTGGAGGAGCTAAAAATGTATCTGAAGTTAGGAACTACAAAAATCCAGCAGGAAATGAAGTGATGGACCGGGAAGTTTAGTTCTTTAGAAGAAACTGCTCGAATTTGGATGAAAAAGTTTCTTAGCTGAATACACTCTCTTCGTAATTTCAAGTCTACACTCCATCAAGATCTCCCTTCATGTTGTAGACACACACTGTCTTCCTTTATGGCCATGTGCGTACCCGCTCTGAGCGTGTTTATCCTTTGACATCATACTGCGTCTTGAACTAAAGCTTTCAAAGCTGCACGACCTTTTAAATTCAGTGGCCCTTCTGCTATTTGCTTTTTCTTTGTTAATTTACGTTTCATCTGTTGCTGTCTGTTCTTGAAGCATTCCTTTCTTCTGTCCCCATGGCTTCTAATTGATTGATATAACTGAATCCAAAACCCCCTCCCTCCATGGCCATGGTATTCTCTACACCACTAGGATATATGCACTGAGCATATGCTGAACTTTACATAACTGAGTCGATTTCGATTCTTTTCATAGCATTTATACGAACTGCCATGAAAGAATACAGAACAGAACCGGCTATCACTTTTGGCGATGATACTGATGACAGGATCACTCGAACACAAGAGGTTCGTAAACCTTTACCGGTTTCACAGAAGTCAAACTCAGCGGCTCCAGTTAACGTTATCAGACCGATTTCACTTCCGGATAATGGACCCCCGATTAGTAACACATCAGCTAAAGTAGCATTGCAGCTGCTTATCACAACAATACAGGACACAGTTCTGAGTCATGAGAGAGCTTTGCGTCTTATCGGATCACGGATGCCCCTGTTCGATGCAATGGACGACATGAAAGGATGGCTCAAAACAAAGGGGAAGCACGCGGCAGATGAGGATTACGACTGGTGCCGCAACAGATTGAATACGTTACTTAATGAGTTGGAACAAATGATCAGACGAGCTGAAAATGCGCTGAAGGAGTTTCATGACTTAAGACAGCTTATTCTGAGGTCAATAACCGGAAATTCCGGAGATGGTATCGCTCGAACTCGTTTAAGGTCGGAACAAGAAGCGGAAATGCGCAGACTTCTGGAAAACACTGACCGCTGGTTTCAACAGTTTCCTAAAAATTTGCCACAAGGAAAGCAGGACGAAGTTATGCAACCACCTCTTGAGTTGTTCATTGCTGAACTTCAGCTGATCAAAGCGACTCATGACTCCATAGTGGCCAAATCGGGGTCGATGACGCCACCAACTAAAAACAGGGCTGATTTTCAGCTCCCAAAAGAAGTCAGTCATCCAATACCGGCTGGATCAGAACCACAGATTATGCGAACAAACACTTGGAGAGTGAGCTCCCAGCTAAGCGGAAACGTCCGAGACACGATACCTGGCAGTTTGGACTCGAAGCTTCCGTCAACCACTTTGCGGATGGTATCACAGCTAACAAAAGAAGTCCGTCACCAACTATCGGCCGGATCAGAACCACAGCTTATGCAAACAAAAACTTGGCGGGTGAACTCACAGCCACCGAAAACAAGACGAGATAGCATATCAACCACAGCGGAGCCCGAAGTGTCACCACCTACGACTCGGTCGAGTTTACACGGATCACAAACTTCGGTGAATGAAATCTCAACTATTGTGAACGCTGAGGAGGAACACGTTATTACAATATCTAGCGCAAAGTTGACCTCACGAGCTCCGGAAATGTCTCTTATAATAGATTCCGAAATAAGATCAAAATTACCTCCGAAAAAGGATTTGACAGATGAGGCAATTGTCAAAGATTCCGCGCCAAAACAAGAAATAACTGAATCCGAGTGCACAGACACAGAAAACAAACGGATCGCAATTGAATCATCCGATTCTGAATACGCTAATCCTTTTGTTAGCAGTGGTAAACAAGAAGAAATGTCAGCCCCATCAGCAAAATCCCCCATCGTTGACGGCCCCAAAAATGATGTGGACCAGAAAGAATATCAGACAGTTGAGGCGCAAACAAGAATTCCGTCTCACACTCTCATACTTGACGCATCTAGTGATCACCATCGAAATACTCCGTATCAAATGGGTCACGTGTCAGCAAAGTCTCCGTCCGAGAATCCCGTCAAAATGGAGCCCGTAACATCAAGTGATCATAGCTCAAAGGAAAGCAGTAATCGAGTGCAACTTCATGAACACACACAGAAAAAAGAGGAAGATGAGTCGAATTCGAAAAACCCCAGTACGAGTGTTCCGACCGTAACACTATCCATCTCAAGTGCGCCAGTAGAGGAAGATAAGAAGGCTCTATTCCATATCTCTGGTTGGCAGTGGAGTGTAAATGACCAGAATGAAAATACCAAGATTACTCAACCAAAAACGCTTGTTTTCGGAGCCGGTCCCATATCATCTTTAGCTGCGCCCATCTCAAACCTCTTAGAATTAATTCGCAATCATGAGAATTCTATTTGGAAACAGACCAAGAAGCTGGTTTTGACGAAATACGTATATGATGGCCCCGGTTATCCTTCTCTCCATGGAGTGAATTGCGTGCTACAAAGGCTGTGGACCGATGCAGAGTTCTTTGCATTTCCAACACCTCCGCAAGAGCGCCTCAAGGAAAAACTTGAGGACATTGAAGAATTACAGACTCATCTTGTGGACCTGTACAGCAATCCAAAATTGATCGGAGAATTACGCACGATCATCGAACAATACAAAGGTAGCAGCCGTCTCGGTTTGGACAGCATAACCTCCAGGATAGAAACATGCTGTCAATGGTTGAGGGCAAAATCCAAAGAAGTTCGCAAAGAATATGCAGAGATGTACAAACTCATTCGTGAGGATGCGAATGCCTACAAAAGATTTCTTATAGAAAGACAAAGTCTGGTGTATGGCGCATTGGACGAATTTCTCGGTACCCTAGATGAACCAGAAATATTCATAAAGGCTATTCGAGAATCTGAAGCCGAGAGCTCATCTGCTGATTATCAAACTCTGAAGGAAAGAGAAAACTGGAAACTCCCACGTTTCAGGTTGAGGAATGCCTACAGTATGTACATTGACAACACAACACGTACACTGGTGCGAAAACGACATGCGATGGTAGCATGGAAGGGCCCGCGTGCGTACACCAACTAACTGGAATTCAGAACTGGAAATCGAGAATTAATTATTTTTCTTTACCGTACTCCGTCAACATTTGTACTTTGAATTTTATTCTTAATGAAAAACTACACAGGCCCACAAACGTGAGTGCTCTTGATCTTGTTCAGAGTTTACTTGGGTCACGCTCGACGAAGTTTCAAATTAGCCAGGCAAACTATCGGATCAGTATACAAGCACGAAATCGGATATGCCCAACCATACATGCGGGTAAAGCGCATAAAATGTTATTAAACGAACTGTTCCTTTTAAGCCAAACCACTTAGCATGCCGACGTATCAAACAACTACTATATATATATATATATATATATATATATATATATATATATATATATATATATATATATATATATATATATATAAATATATATATATATATATATATATATATATATATATATATATATATATATATATATATATATAATTAGGCTTCATTTCATTACTAAGTATCCCACCATTCCATTCAGCATTTTGAGGGATGGGGTTTCTGGACCATTCCACTAGATCTTAGCCACAACTGTCAGTTTCTTATCTTTATCTTTTATATTTCTGTGCTGCAGAATGTAGTTGTTACATCTGCTAAACATTTATATTCACTTACAAATACCTATATAACCCCGATGCACTTGTAAGTTGAAAATAGAATCCAGAAATCAACATTATATTATATATACTGGATCATTTCTTTGCATCATTACATAGTGCATACTGCAATCAAAGTGAAATGATTCAGCTTTCCGCAATTAAA
>STRG.33159.1
TCGTATTTGTCGCATCCAGGCAACAAATTACGCCGTCAATTTTGGCGATCATCAACGCTATATCTTTGCGAATGCCACTTAGGTTTGATAACATCCGTTCGAAGTAGTCTGGTAATCGTAGTAGCTGATAATGAGAAACTTACCTTGCCACTTGCTGGCGTAAGCGGGCATAGGCTGTGGAGATAAGGGCGTTGTTACAAGTTGTGTTGTGCTAATTGCAGTATAGGAGTGTTAGTAACTTTTACGCAACATACCTGGGACCGGCCACCTTTGACAATATGGCATCTTTCGTGGGTCTCCTCTGAGACTTCAATGTTGGTGGACTATAACTAATATGAAACGAGGACTTCGCACTGGACTTACCTAGGTGATGAATGGCCAAAAGCCATGGTATCACCGGGGGAGTCGGGGAATTGTATCGGAGACTCTCTTCAAATCCTCTGCGACGGAGGTATCTCGACAGAACTGTCATCCGATGACAATGGTACCGGTATTCTAAAAGGAATGTGATAACGTATAACAATGTACCTGCGGCGAACGGTGTACCGCTGCGAAGATGGTGTCATGGGCAACGTATCATCCGTTGGCGCCGACATACCGGATTCGGCAAGAAAATTCCTTTCGAATTTATTTGCATCTCTGAGATTATCTGAGACGAATGCATATAACTGGGAGTGTTACCTGAGTGATAAATCTCATGAAAATCGTAAGCTAGAACCGTTTCCGGCAAACATCCACCGTCCAACAAGAGGCGTTGGTAGGCCTGAAAGGTGGATGACTTCGGCCAGCGCACACGGTTCCCATCATCAGCCAATTGCTGTAAACAATGGCCAGTACGAGCTTTCACTTGTCCAATAAAGGCCCGTGCCGGAGTATCACAGATTATAGATGACAGGCGACACTTCACAGACCTCTCACTAAGCTTGAGGCCTTCTGTCAACAAATGGTTTACTTCTCTGACAGTTGCACCCACATAAGATGACACCTCTGTGGTTTCCCACGACCGCAGTAAAAACCGGCGGTAAGTACGGGCAAGCAATAAGGCTCCACCACCCTGGCAAGGACAGGCCACAGCTGCAGGTCCGAC
>STRG.18504.1
CTCCACCGTGTACTGAGTGCGGCGAGGCTTCCATGTGGGCCCATGGATACCGATGTCCGAAGATGACATCAACGAGTACTTGCATATTTGCAGCATAATTAAAGCTTCAGTATATCCAGAGCCTACGGTATATGCGTCGTCTGGTGATGAGGTTTCGGGTGGACATCAATCAAAACTTCCGTACTTATCAATAATGAATGTGCCAGCGTCAACAACAGACCTGATCGTCGGTGTTGGTGAGTATATTTTTTCTGTGAATTTATATAAATTTTTATTCACAAGTGTCGACACTGAAATGCACGAGCTAGCGCCTGAGTGCCAATCGCATCCTCGAAATAATTGCTGCATTATTGTTTCATATTGCCCATTTAGTTGCAAGTAGCGGCTCAAGCACCAGCGCCACGCAGATGAACTTGGCCCCTCACCTGCGCCAAATACTATGCAAGTTCACATGC
>STRG.69204.1
CGGGAATTGCGAACCGGTTTCGAAATCGCTGGGGCGGTGTGGATAGCTGGGCAATCGTGGGATTGCCGATATAAGCGACAATTGGACGGTCACTAACAAGTAGCCGGGTGGAAGAGATGCCAAGGAACACGATTAAAAGTAAAGTAAGCGTGGGGCTTTCAACGTGCAGTAAGAGATACCAGCGGAATATTGGACACTGATCCAGCATTGGGTGACTAATTGTGGAGGAAGCATGTGAAATAAAGGCAAGTGAGTCAAAGGTGATAATAAAACGGACTTTTGTGCGGGTGATCTCAGTGTAATATGGAAATTCACGAAGGCGAAAAGCTTCGCAGGGATTTCAGTGAAATTTTGAAGAGCATGAATTGCGTATGGACGAATAACGGGCTTTTAAAGAAGAGCTGTCAAAGAAACGAACCAGTGGAGACAAAAGATACTGGTGCAGCTAGGCAGAAGTTGGAAGAGCGTAAAAAAATTTTGTTTGTGATAGAAAATTGTTAGCCAGGTTCCGGTTGGCTGCAGATGGCTGGTATTCTGTTCCATAAAGACCTTGGTTGCAGGTGGTGGCAGGTAGAATGTTGAGGGTGGCAGGTAAAAAAGGGCCGGTTTGACGAAGTTGACAGCTGCGAGGGCTGGGTTCCGGTCAATGGTTTCGTACTGCAACGCGGGAAGAATTGAACTGTTGGGTTGGATTATTGGAAATAGACGTTGAGCGGATGTGTTGATGGTTGGTGTCAGGAATCACCTCTGCGATCCGATGAGACTTTCATGAGGTTTTGTTAATCCGTGTACGGCGCCCCATGTAACATTAGTAGGAGAGAGTATAGGCTTAAACCATTGATCAAATTGTCCAGTCCTTACGGTAATCCGGGATAAACGTCGATTTGGCCGATGGCTACCCAAGTAACCAATGCAACCTGGAAGTAATCAGGAGTGCGGCAGTCTGGAGATTGTTCCAGCTGTGGGTTATGATTATCGTTTTTATGGAAACAAGAAAATGAAATTTTTGTTATCCGAACAATTAGTTATCGTTTGGCTAGTGGACCAGTTTATTAGGGATCCCTAGACGGAGACTGGTAGCTTTCTAGTGTAGTTGGGTGATAGAAGAGATTTGGGGCGTTATCAGGTAGGCGGTGGATGAGGAGAGGGGGAAGGTTTAGGAACCAGGAATAAAACAATAGTAGAGGGTACGGTCTGGAAGAAGAATGAGAAAATAGGAAGATAACAGTCTGGTCAGTTCGCCAGCTGTGGTCGAGGGCGGAAAACAGTGAAAATGGAGAAAAACACTGGATGTTAAGGTGGAGATTTTTCATTTGGGAGCAAACGTACTGGTATTCCCCAGGGTCAAGAGAAATCAGAGGTATACGGATTCCGGTTGGAATGGGGTCTTATTTTACCATGAGCATATGCGCAGAGAAGTGAAGCCTTGTTACTAAGGGATGGTAATCCGNAGCCAAATATAGGTAATAAATCGTGGAGCGGGTGAGACATTGACAATCTGTGGGGAGTAATACGGTGGTCTATAAATGCGAGCACATCTGGAAGGATTTATTTCAAATTTGAATTGACAGGATCCTATAAGTTGATATGGAAAAACAGTTAGTGGACGCAGACATGCTTTACATATGTCGATGGCGAAGTCTAAGAGAAGCGGTCAAACAAAGCAATCAGACTTTCAAAAGCGGTGAGGTTATTTCGGAAGGTAAGGTAAAGAGAGAAAGCACAGCAATGGCTTAAAAGACGGGGCCTGTCTCGTAAGCCTGACTTTCGGTTATGTGAACGTTGAATAAGCGCAAAACAGTTGGGACAGAAAGGAATTTATCAATAACATGCACGAATGCATACTTTGACTGAGAAGATCTGATGTGCAAGGGAAGTTTATTCCAGATTCTGGAGTACGCGAAGAGAAATAACTTAGAGCGCAGATTAGTCCTCGCGGAGGGTGTGGTAATAGTATACTGTCTATTACGGAGTGAATATCCAGTATCCGGGGAGAAGCACAACTAGTTGGAGGAATAGGACTGCTTAGTCAATAGCTTATACAGAAATATCAAATTTAGCCTGATGCGACGAAGCCACAGTGGTTCGATTTTGAGAGATAAGCATCGTTCCCTGTAGTTTAAGTTGGAAGACCAACCGATAAGCTGTTTTGTGAATCTTCTTTGAATACACTCGGAAATAATCCTGTCGGATTTTTTCATACTAGTGAAGATTAGGGGACAATATTCGAGAAGGGGCCTGGCATGTACTTTGTACATGTAGAGGATGCTCTGCCTAACCTGAAAGGACCTGAACAGAAGACCAAGACACTTTCTAGCCTTCGCCGTTTGGAGGACAGCATGTTCCGAGAAGTTGAAAGAGCAAGAATAACTTAANNN
>STRG.66.5
GCGTGATTGGCGCAAATTGTTACGAGTGCTACGAGACTAGAGAAAAAGAGCTGACACAGCCCACTAACATTCAGAATTAAAGAGCAATCTCCGTAGAACATTGACCCGTAAACGGCGGCTGCACTCCCAGGACTCGGTTTGGGAACAGCCACTAACAATCCATTATCCACAATTCGATTTCTATTGTAATTCCAAATCGATGTGCTTTACTGACCAAGTAGTCAGCAGGAACTAATTCAAGACAATTTTGGATTTAACTGAAACAATTCGGATTGACTTTCATCGCGCGTTTATTTTCTGGTCCACGGAATTCCCGCGAAGTGGGTGTAATGAATATGTGGTTTTTAACAGGAAACTTTCAACTCTGAAATGGACATTTCACGGCATTGAGATCGACACAAGACTGGTCAATCAATCTTACGCATTCAGGGCCAATCGCCCGGTTAAAATTAGTCCACAAGTATGCACAGTATTCACACATTCCAGGCATTTTTATACAGCATCTTTCTGTTTGACATCTTCAAATGAAATTAAATTTATTTCGAGAGTTCGCTGTGAAGTGAGTGTGTAATTACTCAGTGGCAATTACATAATGCTCCCGTGACAAGGGTGACTGTGCACATCGCAGCAGACAATAAGTTCGGGAAAATTATTAATGGTAATTTCACCATTTTTTCAACTAAACGAGACTATACCCGTGAATCATCTGTTTTGCCTGGTAGGGCACTTGTTGTTTCCGCCTACGAATTTGCAGATGATTTCGCTGCCTTAGAAGCTGTTCGCTAGTCTTAACTGGTCTCCTGTGCCACATTCTTGTGAGTGGAATAGTGAGACGAATAGGTGTGCTAATTTCACTCTTGAGTGTGTGTTTGTGTGTACTGGCACAAAACGATCACACTGAGCCAATAAGAATCATTTATGAAGCAGTTGTCTCTCTGCCGCATTGCAAGATGATACAGCAAATACCTTTCAAACAATGATAATCCATACGAACCAACTGGATCATTTTGTGCTAGATCATCCTCGGCGTAGTCATCATCACCATCAACATCGTCATCACCACCCCCACCGCCAGATTGTGCCTTTCTATGTGCACTTGAGTTGACCAGCTGTTATGCCTTCTTCCCGAATCGGAGCTCGGTGTTGTTCCTGTACGACTCCGTCACACAAACAAGCACAGAGCAGCACAAGAACACAAACTGTAGTGATTTCGACAACAATACAATACCATGTAGGCACTGTCTGTCTCATGTCTCTCTCAAGGCCGTATTCACGGTGCCAACATTGAAGATCCAGCCTACTGATTTGCAGACACATAAAATCAGTTTAGCTGCTTTCAAGTCGGTCCACTCACTCACACCGTATTCACTCTCCACGGGTCGAATCTGCCTGTGTACAACGCAGAGACTTGTCTGACGAAATTTGTGTACCGAATCACGTGACTCCCCAACACGGAGAAGTGTGTTTTGCTTTTGTGGTCCATCAGTAACTGATCTATAGACTTCTGTTCAATTCGGATCATCGTTTTTTATTGCATTCAATCACTTACAAATTGGATTGGCATCAATATAATGTATCGTTCCTCGGCAATGGATGTTTATTTAGGCTACACTATGTCCAAGTACGATTCAACGCACACCCAAGCGACTGATCGTCGAAAGCACTTTGCCTCGGGCAATAGCAATTCAAAGGATATTTCCAACGGAAATCGCGGTACTCAGGCTCCAGCCGTTCGACCCAAGCTTTTCGACAAGGATGGAGAGTGGAAACCAAGTCGCACAAGTGGGAATCAAGGCAATAACTCGGACGCCCCCGGCAGCGTGCCACACACTGGGTCGAGAACAAATGGTAATCCGAGCACCAACAACAACCCTTTCTACGAGGATGAAGTGGACGATACCAACTGGTCACCAGAAGCCAACCCAGCGGATCAGCCACACATACGAGAGGCTATTAACCATGAGCTGGTAGATTTTCTACGATCACAAATAGCCTCTTTACTGGATGAGAAAGACAAAATTCTTCTCACACTAGATGATTACCGGGAACAGCTGACCATAATGAATCGGGAGAGAAAAGAGTCCATACCGGACACATCCTCAGATCTGTTGGCTCTGCAAACGGAACTCAGCGATGCCCGACTACGTGAAGCAGAATTGACTGTGGCGTTTGGCGAGCTACAACATCGAATCGGGGAAATTGATCGTATGATTGAATCGGATCCAGATATGGAAGCATTTTTCAACGCTGTGACCATATCCCCAACCACACTTTCCCGTCAAAAACCCCTTGAACGCACCCCGTCAAGCCACGCCAGTTCACCCAGTACCAGACCAACTAGAAATGTACGAAGTGCACGTGAATCAGAGACCCACTTCTCCCCAAGTCGAAGACAACAAATATACTCTAACGATTATAGATCTCCAAAACACCTGGCCACAAATCATTCACCGACACGAACTCATCGAACTGGTCTTCGGAATACTGGTCAATTCAGTGCCTCAAGATCCAATGAACATTATGGTCATGGAGAAACAGATTCGGATCAGTGTACAAGTTACCCTCGATCGGGACTGGAATCCCCCCAGAGTGACAGTGGCTGCAGTCTGAACAGCCATACCACATCTGAGAGCCGAGATGCAAACATAGACCCACATTTTGATGAATCTGAGGGCAGAAAAATCTCTATTTACGGGAAGTCTGGTACGATCGCTGTCAGTGTCAGCAGAGGTTCCGGTGGTACTACAGACTCTCACACCAACGGGGCCCGTGGTAACGAGGATACGGAAGATAATGATGTTGACCAGGGAGAACATAGTGGTCGACCTCGAGGGTTCATCTCTTTGATCCGACGAAGCCGAAGCACTGCAGCCGAACACTCATTCATATCCGGATTTCACAGTGAAATGCACTCACCAGTCGGTTACGAAGATTCACAGAGTGCCACATCATTCACCCCCACCCCTACAGACACCCAACCTACAATACCAAACAATGAATCCGGCCAGGGAGAGACTAGAACGGGAGATAAATTTAGTCGACTACGTGCTTCCTTCCGTCAGTCGTTCGGTTTTGGTCCGGCTAAACCCGATTTCCGTACAGAGGCGTTTGCAGCACGACAGGGTGAGGCTCGAGCGTTGCTAAGTCTGCGTGAAACTCGAATGGAACTTTTGCGAGTCCAGTCGCGATGTCAAACGTTGCAGCGCCACATGGAACGTTTGGAGGCCATCAATCACTCGCGTATGGAAGAGCTTGAGGCCGCAGTAGGCAGTGAACGAGAATTGAGGCACGAGATTCGAAATTTGCAACGCCGGATATTTGAGTTGGAAGCTGAGCACCGGGAATATAAATTAAGTCAAAGGATCAAAGAGATGGAGTTGGTAAGCAAGTTGGCCGAGGCTAATTTGCGTCTATCACAGGTAGAACTGAACAACCAGCAGGCCGCTGTCTGGTCTGAACTTTCCCAAGCCCATGAAGCAGCTTCGAATCTCCTGACTCCAGCTCAGTCCAGTTCGTCTGTTTACTCACCCACTGCTGCTAAGGGCCCAATATCCAGGGAGTCTTCTTGTAATCGGCCTAGTCCGACCGGTGGGGATTGGGCAAGACCGGAGAGATCAATGAATGGTAACGGAGTTGCGCGAAGTCGACCCTGTTTCGAACACTCGATGTCACGTTTGGATTCGGTAAAACGGCGTATGGAATCAGAAAATTTTGCCGAATCTGAACGGAATACTTCATATAATGATTTGTCCAACTCCGGTGCCCAAACCAGAACAAAAGGTGACAGTGCAAACCGGCACAGTATGGCTGATAGAACAACCAGCCAACGCGCGATGGATCAATCTCTGGGTTCCTTATCTGATCTTCGTCTACAGACGGACAATTTGATGATGAGTCGAACCAGTCTCAACCAATCCCGATAGATTCGGTAACCATGGGCCGCCAGGCTTACTTTTCAAATCGTTCAAGTAACTTAGGCCATTCACATGTGCAAGTGCATATCTGTTTACACAGACAAATTGCCAGCGCTGCTGCCATCACCATCATCACCATCATTCTCATTCTCATTATTTGTCACCTCCAAACCCTTACGAAGTTGTTGGTGTCTAAAAACCTCACATCCACGAATATTTTTCCCTTCTCTTCTGTTTCTTATTCCCCGAAAAGCTACCCGTTGATCTTTTTCCAACTATCACATGACTACTGACTGCGTTCACACACACACGTTCAAACGGCATATTTCCTGAAACTATATTCCTACTACTGCGCCCAATATCTATCTGGTCACACCTGCTTCTCTTATCAGCCATTTGGTATAAAGATAAAAACCACTCCAGCCCACTTCACTTGGTTCAAACTATTCATCAATTATAAGGTCACCAACACCTCATCTTGTTTTGCTCTGAGAATAGGACTTAATATATGTATAGCTACTTATTATGAATAATCATAATGTTATTACTAAACACTGTCCATCAATTTATTCTGACTCTACTCAATATCACGGTCCCAGATTTCCCTGTGGCATAGACATATCACTGACCACAACCATATTTTCTCCACTTTCCACTGTTGATGGGATCCCTCATGTTATCCTCATTCAAATATTGTTGGTCCTTATTTATCCACAACTCAGTCACTCGACCGGTCAATTTGTCTACCTGCTGGTCTGTTCCCACCCCACCCCCACAACTCTCCCTTCACCCCCTTTCTTGCTCGCTCATTCACCGTCCTCCACTCGCAATCCATGTTCCAGTGTCGAACACGGAACAGTTTCGTGGCTGTGCAATTAGAGTTCCATTTTGGACCTCTCCATCTTGACGGTTCGTCATGCATAGAATTGATGTCACATAGTTCGCAGCATTCGTTCATTTCGTACCTGTCATCTAAACCACACACCCAATAAAACACAAACACACGTACATCGAAATGTGCACAAAGTACACACTATTCGAAAAGTAACAGTGTGATAC
>STRG.56377.3
ACTTGCGTGCGCGTTTACTGATGTGCTAGTCAACGGATCTATTGCGTACTGTGTTCTATGAATTCTGAACAAAGCTATTGCCCGACTTGATGCACAAATAATATACATTAGGAAGGTAACACAGGGTCAGCCTTTGAGAAACCGAATCCGTGGCAATCATTGTGGTCACACTAAAAATCATAACGAGTACATACCTGACATCTACCGCTCAAGATGGATAGCCGATGATTGCAAAATGTATTCATGCACGATGGCACTAGGTTGCTGAATGTGTGACACAATAAAGCGAATGTGTCTGAACTATACAAGCCACTGTTTCCCTGCTTCCGTGTCTTACCCACCTCACCGACCATGCTGTAATACGCGTGACTGAATTAAGATTGACATTTATCGACATGTTTTGTATTTATGAATCACCTGGATCGATGAAATGTAACACTGACTTTCAGTCTCTTCACGGATCAATAATCAGGAGAAGAGAGTGAACATCTTGAGGTAAAATATCCCTGTTTGATACCCATGAAATAGATTGATGCACGAGTTTTCAGACGATTTCTCACCAAATCTGGTTGATATTTTGGTTGCAGTCCTTGGGGAACCACTTACTACAAATTCTGGGTTGATCTCACTTACGTACCTATAACCATGAATAATGCTAGATGAATCGGCATTACCTGGATGCACAATGTTGTTGTACTTGGATACGCATGCCTTCGAATGCCTCAGTATGGTCGGCAGTAAGAGCCCCAGACTCCGAGACAGCTACTCGCTCTGAACATCTCTCGAAATGCTCCCAAAGCAACGGACATATGTTACGGCCTCTTCTGAGAAAGTCGTACTAACTGCCTTTTCTTGGTGGGGGGGTCTCACTTAAATGAGAGGACGCGAGCGAATGCTCGGCGCTCTCCACCGCGTTGGCTGACTGAAAGTCAGGTTAGAAGAGGAGGCTGAACCCTGATTCCAAACCGACCACAGGTGGCCTGTGAGGCATGTAACACTGAATATTCAGTCACCGGCTCCCATGGGTTTCCAAAAGACGCGAATGAATCATGCTATTGGCCACCGGCTTATCTGGACCGGTCCTGCTGCCTTGCAGTATGTGCATGGCCACGCAAACGTTAGAGGTGCATCTTCGGACAAAAATGCCTATTTTAGACTGGGCGAACGAGCGCTGCTTTACCCGCAAAGCAAACAATCATGATAGACTCTAGCACTGTGAAAAATTGCTCTTCCGTGACTAGTGCTTTTCCAAGACTGGGAGAAGTCTGGGCCTGCACGCATTCTTTATGATGATCAGCCTGGGTTAGTCGACAACTTTTAGTACCTCGGGAGCTAGATAACAATTGGATAGGGTGTTTCGAGGAAGAGATTGGTTCACACATGGCGAGAGATAGAAGAACTTTCTCAAATGTGTGACACCAGTGGCTTCGCCATGACATCCGGCTCTCTCTTAATGGACCGATTTACGAGACCTGACCACTTCTCTTTGTGGATGCTCGGAGTCTTTCCGTATCCAAAGCATTTCTTTCTTCTGGTCGGAACATCAGGTGAGTGATGACGAGGTTTGTTGTAGAGTGTTAGGCACGGATAGCCACCCTCCTCATGAATAAATCGTTCCAGAGGACCTCCGAAGGCTCGGTCATGTTTTACGAATGCCTGCTCATAGCCTACCTTGCAATGCTCTATTCGATCGTGCTGGGCAAGGCTGGTCGGGGCCTGAAGGATGAGGATAGTCGTTGGTTACATGTGTTGAGGTACCTGGATCAGAATAGAAATCCAGGGTGCAAACACCGTGCGATCTGTCGGACAAACTCACGTGCCACGTAATCACAATGAATTTCACTCAGACAAACAAAATGACAAAGAGAACATCAAAATGCGTGTAACACGGTAACGAAAGCACCCACGACACAACGGAAACGACAGCGGTTGGACACGGACACAGACAAGCAAGGCCGCCAGATGTGCTGGATGCACCGCTCTTCCGTGGGGCTTGCACGTACACCATCTGCAAAGGTACAGAAAGAATTAAAACCCGAAGAGCTGAAACCCAATGATTTGCCAGTCCGCTAACTACTCGGATCAAATGTAGATCGAGCTTTCCTGAAAGTCCTAACAATGCTCACTATACTCCAGTTCAGAACTTATGCCTATCTGTTCCACATCAGAGTTCAGCGTAGTGGTAAGCCTGTACAGCACAGTTCACATATTCTGCAAAACCTTGTTTATTTGTCTCCCTGTATAATCAAAACAAAACGATGATAGCAGTTACAACCCACGATAAATAAAATTATCCCATATCCTTCCTTTTCAAAGTATTTTCCAGTGACTCTTGCATCGTTTTTACCCTTGCAATATGACTTTTAGTTCCACCATCATATACTCAGGTATTCAAGACACCTGGTTTGTAACCAGGCCTTTGAGCTTTTCGTGATATGTTCCTCCTTAAGGGCCTCACAAAACCGTTGTTTTATCTGTATTGAATACATAATACTCTACTTTCTTGTTTTTGTGAAATGTTTCTGTTCTGTCAAAACCCACTGGCTCTAGTAGGCTAACTCTCCAGGCCTTGAACCATCTCCTTGTATAAGTACAAAACAACAGTTTATGTAAGAGGATTGGTGATCATAGCCGAACCCCGGCCCGCACACTTATTGGTGCACTTGTTCATCACAGCCACCTGTTGTAAGTGCGGTGGTCAAGCGGTTCTCGTCGTGGACTTCGGACAATGACGACTCGGGTTCGATTTCGGCCTACGCCAGTCGCTTTCTCGTTTGGCAGCCTTCCTTTGGCCGCGGCCCACCTTCCTGACTTGCTGTACAATGTTACGTATTAAATAAAAGGAAGTAAGAAG
>STRG.54024.1
GTACGTGCAGTTCATAATGGTCAAATTGGTTTTTTTGTTGGCTCTCTTATTTACCTCATCTGCTCACGGTGTTATTTTGCCGGCTAGCTGCAATCCATTCTGTGATAGGAACTACGTGGAATGCATTCTCGCATGCGATTACCAGATAGATACGTATCCGTGGGAGTGCCGGGCTATCTGTGCACTGGGCCGACAACAGTGCGTGGTGGAAAATTGTCCTATTGCAACGCACTCTTTGAGACCGAAAGTATTCCATTTGGACTGATCGATCGAAAAAGCTCAGCATTTTCTCATGATGACCAGTAATTTCCATAATTCCCCACAAGATATTTATTTTTGTTTCGTTTCATGAAGTATGTTCATCTTATTTTTCCACCCGGAAAAAATATATTTTTAAATTTTGCCAA
>STRG.50017.1
CCCGATCTAGGTTGATGGCTAGATCGCACTTCTTCAGCAACAGGGTTGTGAACAGTTGGAACGGTCTGCCTGGTGAAATGGTAGATCTGCAGACAGTCCAATCCTTCAAAGGTGCCCTAGATCGCAAGTGGTACGAGATCTTTCCTTGTAGTGAGCCTTGAGTATATCAACTAGATGGATGACGGGTAGCACTGTGGTCCTTCTGGAGTATGTTTTAGCAGACTTTCCCCTCATTGCGTACTGTCTCAGTGAACGCTCACGATGCATAGTGTCTCACGCAGTTGATGTGCGATGAGGTTTTTCGTTTCCCTCTCATTTTTAGCCGGGATTCGACGAAATACACTCGGCAGTGGTGGGTGCATAACTGGTGTGCATACCATCGAAGGAATTCTGGACGCTCGATTGGCCGTGGCCATTACCTGTCCTGTGCAGACTGAACTGAACTGAACTGAACTGAAATCGAGATCGGGATCGGGAAATGCGAGCGCTACCGTTGTGCGAATACGGGCTCGGAAAGACCGCCGACCTCCGGGCTCCCCCCAAGGATTGAACTACCATCCACAGTCTGAAGGGAAAAAGATAATTTGCTAATTCTTAGAAATTCTTGAAGGAAATGAATGTTTTCGAACTTCAACCGAAATTTCATTCATCCTTACCCAAGGAGTGGACTCTGTCCTAATTGTTCCTACATTATTTAGGCAAGTCAGCTGGCAGGGTCTGTCGAAAGGGATTAGTGTGGGGTGCTGGTTGACAGGAACCCTCGCGGGGTCGCCAAATTTGAAGTATCCTGGCCTCAGTAAACACGCGGAGACTTGCACGGATCGCCACCGTGATTCTGCAATCAAATCTAGAGTATTCCGATCCAGTCAATTAACAGAGTAGATGTTCTGAAGCCTACTTTAATTGGCCTGGAGGTCTGACTGTCTGTAATGAAGAGCGATTATTGTAGTAGAACACAGAACAATGCAATCAATCACGGCACGGGTAATTCACCCGTTAGAAGGCAGAAGGAGATGCAATAGACGTATATTGTAACAGAGTTACAACAACAACAAGAGATTATCGGACACCACCGTGCGATAAAAAAGTATCAACAGGAGACACAACATCAGCCCGAACAACAAACTGTTCTTTCACTTGGATTTATCTTTCTTCTGCTTCTTCTTGTTCGTCTGTCGTATTCGCTGCCAGGGCATCTGGAATCGCTAGAAAAATGGGATGTAGGACTAGTGGCATATATCCAAATTTTTCAACTCATTACAAACGTCCCCTCCTCACAGAAGCGCTGTCCCAAACCTAATTAGCTGGCTTGAGACGATTGACATTTACCAAGAGAGACCGCTGCGGATGATGGGGCATGGAAGGACGATAGGTGACATCAGATACCGCTCGTTCTATTGTGTACGGCTCCTTCCATTGGCGACGCAGCTTAGCCG
>STRG.18798.5
GCCCGGATAGCCTTGTGGTTAAGGTGTTCGATTCACAATCGTTCACCCCGGGTTCGAGTCCCCGTGGGGGCTCGGTGGATGTGCACTGCTGATGATTCCCAACAAGGATGAAACAGCTGTACAGTGCTTCCATGGTTTTCAATGGTGAGTTGAGCGTTCAAGCTGCATGATGAATCATATTATATACAAATCGAATCTCCTACTACTCAATTGCAAATATTAACCAAGCTCTGTAGGTTGTTCATAACGGAATGCCTTCGTTGTACTTAGGCCCCTACAGAGAAGTCATCCATCATAGGAGTCGATCGCTGTGTGGGAGGCGGGTTGTTACCGTTCGAAGCCAGTGACGGAAGGGTGCTATATCATGTAGTGTAGATGTTCAACAAACCGTTGAGAGCCAGCCCGGATAGCCTTGTGGTTAAGGTGTTCGATTCACAATCGTTCACCCCGGGTTCGAGTCCCCGTGGGGGCTCGGTGGATGTGCACTGCTGATGATTCCCAACAAGGATGAAACAGCTGTACAGTGCTTCCATGGTTTTCAATGGTGAGTTGAGCGTTCAAGCTGCATGATGAATCATATTATATACAAATCGAATCCCCTACCACTCAATTGCAAATATTAAATAAATCACAATGCATCATTCATCTGCTAATGGATCGTTGAATTATGTTTTGATTCAATTCGGGTGTCCAGTCACGCAGAAAAACGTGTTTGATAGACTGATGACTGAGTTAACCGTTATGTTAGACCCACCTCCGGTTTAAAATTGGGCTAAGTTAAGTCAATCTTTCGTGCCTAACTTGTATATGGGTGGTGTGCAAAATGTTATCACACCCGTCATTTCAATACAATCAGAAACTCAGTGGATGTTTCGTTGGTCATCAATACAATCACTCTGCGTGTTAAGTGACATTCGGTTGTGGGTTATCGAGTGGCATCAGTGTTCAAGCTTCACGTACATGACACTCATGCAATCCACACATCTAAAAGTAGGTTGTTAACCAGTCAATCGCAGAAACGATCAGCATGCCACCCATCGATATCCAAGTTGGAATGCGAGCATTTAGTAGCGCGTAAATTACTGGGAATGAGAAATCGAAAGACTGGTGGAAATTAAATTCACCAAGAAATTCTACACATTTCAGATCAACTCAGCTTCGTGGGAAATTGAACTTTTAATGGAAGAGCTTATTACAAATACCGCACTGAGGTCGCTTTCCAACACCGCCTTGAAACTGCTTATAGTTGCAACCAAAACCGTACAAATTGTGATTGGAGTGTTAGGATGCAGTGGACATGGAAACTACTTGCAGGTATTTATGAATGAACGAGTATTGATCATGCTCCACAATGCGTAGGCTGAATCAGTGGTAGTTTGGAAGGATCAGTATGTATCCGTTAGTGAGGCATCTGTCTTCAGGTAGCTCTGTTAGTTGTTCACGAGCATTTCAGCCGCTGTAATTTCCGTGGTGATTGATGAGAAACAAGGAAAACTAGAAATTGCTCCTAGGATCCCGGTAAATCGGTCATAATTCCAAAACGTTTTGCTAGGACAGCTTGACTAGGAACAACGTACAATTCACCCATCGGCGGCTGCTCTTTCGCGAAATCAGGATTTCGGGTTATGCAATTGACAGTTTGCATAATTATACTATGATTTTCTTCTTCTCTTTATTAGTTGTACAATAAAAGTATCACACTCAATGAGGGGCTTCTGAGGAGGAAGTGGCCGGCGTTGGTATGATTCGAAATCCGCGACCCAATGCTTCAGCGCCTAGCGCGATGACCGTTTGGCCATATTACGCCAGATTGGGGAAATTACGAACATACCAACTTAACTGGTCGTATTTTTGGTGTATTCCCTGAACCTTTCATTTGTGATCGTTGAAAATTGTCGGGAGTTCGATATGGGGTTCGTACAAGGCTTGATAAATTGTCTGTCTGAGAAAGTGGATTCGGTCACAGAGAATGAAGTTCATCAATGTTAGTATTGCTATTAGTTGAATTTGAGCAGTATGGTATTCGACTCCTGTATAATAAGAACCATCATGCAGTATCAGATCCACAATCTCCACGGCAACACTTTCCAGCCGTTTGATCCTTCTTAGGGATTGCCAACAGTGCGCATACTCTGAGCCCCCACTGGGACTCGAACCCAGGGACAAACAGTTGTGAGCTGAACACCTAAACGCTGAGTTATCCGGGCTAGCTTGTAATGGCTTGCTTAACATGAGTATTAGATTAAGAGTGCTGTATCATGCACTGTTGGCGTGAAACAAACCATAAGGAGCCAGAGCTGGTGGCTTGATGGCAAGCCGTTTATGACTGGCAGTCGTGCGCTCCGAGTTCGAGTCCCATTTTTGGGGCTTGGTGTGGATATGCACTGCAACTGATGATTTCTAACAAGCCGGATGGGACAGCAATCGTATAGTAATGCTTTCGTGGTTCAAAATTTTGAGTTGAGCACTGGTACCGCATGATGAATCTTGTAACATATTGATATTGTTAAACTGGATTTGGGATGGTCGTTCATTGATTTTTAGTCTTTGACGTAGTCAAATAAAGCGTTGGGAAGACAATATGAACTTTTAACTTAATCCATATTAAATCATAACTTCAGATCAAGCCAATTCGCCTCTGTTCGTTAAAACGTGGAAAAAGAAGGGAATTACAGAATTACGATGTGGATGGTCGGCGAGAACACTCCCGGCAGAATTCGTTAATGATGTAAAATAAATTGATTATTATCCCCCGCGAAGATATATTTAGAACTTTATAGGTGGTGTTGAGACGACCATGAAACATGTAGTGGTCTTGGTGTTTAGTAAGTCTGGGAAATTAAAGAGCAGGATAAAAAACTGCGGATATTACACTTAGTGATGGACGCGAAAAGACATGACGGTTGTCCGTGATGCACTGGACTGTTGCAGCTGTCGTATTTGGAAGGGAAGAGGCCCAAACCGCCCGACAGTATTCTTCTGTATGTGCCGAATTCAGTGGAAGTTGCCATGCAATGTATCAACAATATTTTCTATCTCGCTAGCTCGAACGGGATTTCAGTTGAGGACTGCAAAGCCCTCCGGAAATCGGGAGTGAGGTTTGGAAGTAAGTGCAGTCCTAACAATGGGCGTGGTTTATGCTGAAAAGAGGTTAGAATATAAAATTTTATAGACGAAAAATTGATTTTCCGAGAATTCAGCGAAATTGGCTGGATGAACTATCGCCTGCGTTTAAGCATGTGCGTAGTTAAAAAGACAAGCAGTGGAGTCGCTGATGGAGTTTGAGAAAAAGTAAGGGGAAAAGATAACATAGGTTCAACTGACAATGGAGGGAGTGCTACTGGACGAAACCCAGTTGTCCCTGATTGAAAAGCTCTCGTTACTAGAGACCTACAATCAAGAATCGAGCACCTTCAAACAAGTGGTTAGTAATTTCTGGTATCATATCAAGTGCATCAGCTCCGAGTTTGGGGAAAGTTGGCGTCAGATGGTGTGAATCGACAGATTTCGTAGGTTTTATAAACCAGAAGAACTTGAGCGCCTCATTGGGATAATTTCCAATCATGGATGTTGCATCAGACTTCGTATCTGTCCATTTCTTTTGGTTGTTTGCGGTACGTTGGTCTCCAGCATCCTTCATCTTATATTCAACCGTTGTTTGTATTATTCTGTCAAGCGCGCTAAATCGCCCTTGGATTTTCGCGGTCGTTGTCAGTGAACCTTGGGAGTTAGCTACGGTGAAGTACTTTGTCGAGACGTATATGGTCAGGGTTTGCATACTTTGCAAGTCGAGATAGTACCGTATTGTCGTCGTTTGTTACCCGTTCTTTCTGCAGTTGTGTAATGTGGACGGAACTGACTTGTTGGATTCGGGACCGCGTTACTTGAAGGCGTCTGATAGTTTTCCATAACAAATGGGTCAAAATTGATAAAATGAGTTTTCGGGTATTTTAAATCAAGGTTCCAGTTGGTTCGTTTTTCTTCCTACCGCAGATGATGTTGGTTCCTTCTCTTCTTACAGAGCATACCATTCTTAAACATTTGGATTCTATAAACTCTCCCGATGACTCTTTACGGTTTGCCCATAATCCGACCAGGTCTACAATGACCGCGATCGTTTCCTTAGTCCATCATATCACCGAATCCTTGGATGGGTCAGCGAAGTTTGTACAATGTGCTTTTCTAGGTTACTCAGCCGCTTTTGATTCTATTCCGTGGTCTCGTCCTTCTTTTCTCATTATTTTACCATTAGAACTGAGTGCACACTACCGGGTTTTAAAACATCCGAACATTTGGTGAACAACTCAGGAGTGCTTCAGTAAGCTGTCCTTTCCCTTATTTATTTTCCACCTATATAAGTGACCTTTCCTCCATTCCTCCCGCACATTATGCAGACGATACGGCTCTTTTTCAAGCTGTTTCTGTAACCCGGGATTTCAGTGAATTCCCCAGTAAATCTGTTCCATATTTATGATTTTTCCGTTCGACCCAGTTGAACTTTAAAATTGTTCAATGCTTTGAATACATATTTATCCTTTCTTGACCAGCTTATCCTTGTGATCCATCTATCGTTTCTGCAGAACCACTAGCTAGAGCAGGTCCTGTCAAATATTTAGGAATTATCATCAGTACAAATTTGAAGTAGTCATGTCATATTTCAAACCGTGTAAAGAAACTACGTCAGCTATCATACGAAATCCGAAAGCTTAGGCATTCTAACGTTATACGGTACTGTTTCCGTTTTCGTTTATCAATGGGTTTTTTCTGTTCTCCTCCACTGTTTCCCGGTTAGTTTTGGTGGTCTGCTGAAGAAAGACTGCAAAATTCTTCGTCGGGATCTGTCTGTTATTAGTCGGATATCTTTCATACCCTTAACTGAGCTATCTGCTAAACTGTGCAAACTATACGTGGCCGCATGTGAAAAGTTCGCTCACCAAATCCTCGCAGACACCAATCACTCTCAATACATTGGTCTGTCCAAGTGCAATTCTCTCTTTTGCGCGCTCTTCCTTTCGACCCCTACCCTCTCGCATCGACATCCACAAAAACTCCACTTTTCCCTATCTGGCCCGAATCCACACAAACAAGGCGCGACTTTTTTCGGCCAAAATTCTTGCCAATTTTGATATGTATTCATTCTTCATTCATTCCCTCGATTCGATGAACTGCCAAGTGTGAATCTTTTTGACGGAAATGTGGACGTCTGTCTACGCAAAGTCTGACCAAATACAAATACACAGAAATTATTGACAGGGGGCAAAGTTCAGTTGTGTGATTTTTACCTACATCTAGTTCGATAACTTGTTATTTCCGAGAAAAAAAGAAACCGATTTGTTCCTGTTCGTTCTTGCTGATTCTGATAGTGTTTCACATTCCCCAATCGGTTGACGAAAAAAATGAACAGGTATCCACTGCACTTATCAGTGTAGCCACCCCTGTGCTAAATTTCATTCTTCTGCTTAGCCGGATGGCTCAAATATTGAGGGGCACGTCGCATCGTATTTTATCGACTATTCTGTAATCATACCTTTGAACTGATCGGAATGTTTTTGTTTGAGTGAATACGATTGTGACGGGAAACGGAGCCGTGGAAAGGTGGACCATGGGACCTTAGATTAACGGTAAAGCTGAGAAGGTATAAAAAAGTGCAAATCAAAGTGATTCATAAACTCATGAAAAAATGAGGTTTACTATCTTCCGTAATTTCCGGTTGTCAGGTAATTTCTAGTTCATGGTTGGTAGTCGAAATGGTGATGCATAAAAACACCTTAGGAAGACAAATGAACTGTCCTGAAATCGCGAATATTCAGTGGCTATTCCGTCTCACAGCGGCTGTTGTATGCGTAGAATCCAAAAGAACCAGCACAGGTAGGACGGGGTTCTTATCTTAAATGTTGCAACAGAAGTGGTGCCGACAGTGGTATGTAAATTCGTATACCGTAGTTCGCACATAAATGCATCAAAAGCGGTCCAATTAAAGCATTACATAAACAAGGGACTATATTTGTATACATCTACATGGTGTTGGTGATTATTCATAGTCTTCAAGTCAATCACTGACGCATTACTTTCAGTATGGCAACATGTCCGAAATCAAATAGAAAAAGGTCAATTGCATTCAAATATTCACACACAAATTTATTTAATTAGTGGCAGATTGGTGTTACTGTGTGATCAGAGGTTCAGTTGAAGACAGTTTGAACAAAAAGCCAACTGCACCTGAAATTCATCATCATGCACACTTTCTAAGCGACCGAACCAGTCCTTATCTTCAAAGTAGCAGAGATATTTAAGTTACCGGGGAAAGAACCACTGTCTCTTGCACCAAATCCGAACACGTTTATCCGATTTTATTGCGATTGCATAACTGCATGGAGAGGCTAAACGGCAAGACAGTTGCACCTTCAAACAATCGAACACTTTCTGGCGTGATTTCACAAAGCTATGAAAGGTAATTTTGCAGAGGGAACAATCAACAAAACGAAAACCCACAATGTCCTCGATAAAACATCTTTACGGAAGGAAACATCACGTTCTTCTCAAAAGTCGTTTACTCCGAAATCAATACCGTGGTGATAAACTACGTCATAGAGCTCGTCATTCACAAATCAAGCTTTGACGTATGTGAGCAACGTGAATGCTCTATCACCTTATCTCCTTGGTGGCAAACTGCGCTGTGCCCTCCTTGCCTGCCTTAATAGTCGATACTTGTCCACCGGCAATTTTGTATCGTTCAAATGTCAGTCTTATATTTACTATATAAACTGTTGCCGTGAATGCTCTTATAAGAATTCAGTGAACCGGTGATGGATGCACTGTGAACACTGATAACTTGAGCTTCTTGATAACAAAATTGTGGCGTAAAAAAACTGTCTTCAAGAGAACTCACCTTCAGACTGGCTGAAACAGATTTCTGAGCTCGGAGAGGTATTCATTCTGTAAACCCTATTTACATATGTGATGTGCATGATTAGTGGTGATATCAACTAATACGCATGAAACGGGAATGAAACCACAGCTGTAAAAATACGTGCAATAATTTTATGGAAACTAAGCTAGAAACCGGGAATTTGGAAATCACGTTTTTTTGCAGTTGATATGCGTCTACTCGACGAATTGCAGCATAGTCGGCAAGCATTTATTCCACGTGTGTTGAACGAACACAGTGATAGAAAAAACCCACATCGGTGAAAGAACAAATAGTGTCCATGTTTATTAGTATCAGAATAGCGAGCTACGGCTTGATGATGTTTCAGGTGCAGTGTATAAATTGCAATCACCACAGAAGCGAACGTTCCCGTTCCAACTACGCACCGTAGATCTGTCCAAAACTGTGCACGAAAAAACAATCAAATGAGTAATCTGTCAGTGAAGCGGTTATGTAACCTTTGGTATCTTTGCTCGGATTTCGAGCGGAATCGTCGTGGTTAATAGCTGTAGGAAGAAAGAGAAATTTATTCAGTTCCGATTGCCGTTTGCACGACCGCGGGATTTACGGTTACACAGGAACATGAACTGCTGTGTTTGTGTGTTGTTTTGTGACCCCGTTTGCCCAGTAATCTGATCAAAAACGCGCCCAAACTCGGGATTGTGCATTCATTTATCATTTTTCCTAATGAAGGTTTTCATCAGGCATAGCCTTTTCCCCTCTTTCGTCCCGTCTGAATTAGTGGATAGTAATCAGGAAATTTTCGTTATCCCCACTGTGACTTCAGTCCGGGCTTGCACCATATTGTTCTTCCATCTTTCAAGGTTTCCTATAATCTATAAGACAAACAAAGGGCAGACAATTGATTATATTTCGTTTAAAAGCTTTCCGTTAAAGAAAGCAGTTAATCATAAGCTTCCAACGGTAAAAAAATGGCAGTCGGAAGATGGGTTTGGAAAGCGGATCCTCAGTGGCCCACACTTTATCATTGGACGATTCACGATCCATTTCTTATAAAAATTAAGCTGACCTCTAATTTCTCCATTTTGTTCATAGTACACATCTCGGTTACCGTTCGTGCGTTCTTTCGTGCATCGTACGAATTCCCCTGTGCAAGAAACCAAATGAGTCATTAAATAACATTCG
>STRG.40911.7
GATTTGTCAATCGACAAGGACGTTCCCGGTGATTTTGCTCGTACCATATTCGCAGACTGTGAATGGGTGTTCATGTTGGGAATGAAAACCGAAAATTGTTTGCCAGTTTTCGTTTTATCCAGTTTTCTACTTCAGTTGTGTTTGAGTAGTCAACTGGAAAAACAACCTGATGAGTGGAATAAATCATTTCTGCAGTCCAATGCCCCGGACAATCGGCGCTCACGCGGTGGGAAACCAGTACGTCGGACACAAAATGGAGATTGTCACTGTCACCGGCGGAACAGAACTACTGGATTGAAACTCTTGTATTTGCTGATCATACTGTACGCCAGCGTTTCGGCACACTGGATGAGGCACAGCGTTATGTGATCACTCTGATGAGCTTGACTAATCGGCTATTTCATCTTCCTTCACTGGGAACAAATCTCTCGTTGTCAATGAGAAATATCATATGGGTTGGAGAAGAAAAGGAATATCACCACTGAGTCAGATGTGTCGAATGCAGCACTCGTGTACTTTGGCTGAGGATAGTGGTTTCTTTTCCGCTTACCCGATCGCGCATGAAGTCATGCATAGTCTGGGAGTGGAGCACGATGGTGAAGGGAATGGGTGCGATGCCTCAGGTGTAACCGGAAACATCATGGCTCCGTTGATCCTATCAGCCAGTCACAATCACCACTGGAGTGACTGTACGCGGCTGGTACTTCAAGCGGGATTAAGTTCACGCAAGTTTGGTTGCCTGAGAGACTATCCTGTCGAAGAGGACCATCTGAAGCTTCACGAAGCGTCTGGAAAATATTGGGATTTGAACCAACAATGTAACGTCCTTTCCGGTTCCAATGCAAGCCGTCACTGTCCCGGAGTGGAGGAACATGCCTGTCAAGAACTGTGGTGTTCGGTAACCGGTTCAGCTGACCAGTGCGATCGAATGCTCAATCACGGTCTGTTGGATGGAACAGAATGTGGTCTTGGTAAGGTGAGAACAACTGCTGGTGAGCGGGAAAAATTAGAGTTTGTACAAGCTAGAATCATTACCGCGTATTTGCATTCAGTTTTGTTATAACACCATGGTCCATACTGGCTAGTTCACATGACTCTTTTGTCATCTGTTATTCTCAATTATTACTTTCGCTTGTTCAATTGGACATGATTGCCTGCTCAGTTGATTTCATTTAGAATATGGAATACTGCTTCTCTTCAATCACAGTACGAAATGCACTCTGAATATTGGTTATTCTCCGATGTAGTCATTAAACAAAAAACCGGGACAGCCGAATACATCTTCATTCGCGTCAGAGGACGGCTTCGCATGTCGTTATGGCTAAACTGGTAGATTCATCTATTTTCGACCCTTCCTCAGCCATATATTGCATCTAACGCGGATAAGTTTTTTGTGAAGCCTGAGACTAAATCGATCCACTGAAGATGACATTTGAAGCTGGTTTTAAAAAGCCCAGAAATGAGATCAATGGCTGTCATATGTGTCCTTTCCGTGAATAATCAAACAGATCCACACCGTAATACAGTTTCCAGAACACACTGGTAGTGTAACTAGGCAGTTTTCATGAACAATTATGCACCACCTGATATCGAGCCCTTCAGATACGTAAATGAACATATTAAACCTCTGGGCAAATAGTGCACCAACACAAAAAAGGTATTCGCACCAACTTGCTCTGCTTGTCTACCGGAACTTAACTAAATTACCTTCATCGATTTCGGATTATCTGCGCTGACAAGGCAGGGGGATTCGACGATCTCCGGTAAGTTTTGGTCCATGCAAGAAAGAAAAGGTAACCCATAACCGATTCCCCGAGTACACTGTAGAAGACCGTCTGTCTCAGTAAAAGGAATGAAGAAGACCAACTGTAAAGGTATTCTCCCTCTTCTCAGCAGACACTGACTTTTACCGTCAAACCACAGTGATCTTCTTGTTAGAAAGTTGTAGGATGAGTATGTTAACCAACTGGGTGATACTTTCTTTGACAAAAGACTGATCTACGTCGTTTGCGTTTGTGGAATCTCAGTGTAAAGTAGCCACTGATTCACTCATCTGAAAGCAACAGACACACCATTTATTTTATTCATGCTGCTATTTGTCAAAAAAGTATTTGACTCAACTTTATCAAATGTTCAAACCCATGTGATTGGGCAGTACAATTGAATAAGAACGTCAGTTTTTGGGTTAGCTGGGTCTGTTGGATAAAGGAGGAAATATATGGTCGATAAATGAATGCGGATTGGCACCTCAAACGCCTTAGTGCCTTTTCTTCCAACGGCTACCAGTGTAGTATTTTCTTGGCCTGTCACAATCTTGTGACATGCTATCTGGAATTAAATATGCAACTTGAAGAATGGCTATTCACGGTAAGCCATTCAAATAAATAAGATTTTATATAGATTTTCTACGGCAGTCTTCTCCTAAATCTAGAAGGTTTTGTGCTGAGAAAACGCCCTGCTGCTATCGGTACCCTTAAAACGGTAGACCATTTGAGTGAGGAAAACCTTCGAATCAGTTGTCTGTACGC
>STRG.51578.2
TGGTAGGAGGAAGCATTTCTCCGCAGAGAATTTCATGAACCACGAGACGCACCAAGTTTGGAGAACGAGTAAGTCATGCGATATATTGCATAGAGTCACGGATAGGACACTAGGGAGGAAAGAGTACACTATTTTTATATCGTCGGCAATGAGGAAAGGAGTGCCTTGTCGAATAGAATAAAAAATGTCATTGATATAAATAAGGAATAGTAATGGGCTTGGAACACTGCCTTGGATGACGCCGCTAGTAATTGGTTTGGCGGAAGATAGGTGGCCGTCGACGAGCACTGCTTGTGATCTGTGAGAGAGATTGGAGGATAGCTAGGAGAGGAGAGGATCAGTAATACCGAGAGATCAGATTTTGGCCAACAGATTAATATGGGGAACACGGTCAAAAGCCTCAGACATATCGAGGTACAGGAAGATTACAGAGTTGCTGGCGTCGGCAGCAGACAGGACATTGAGAAAGTCAAGCCGGCAGGAAGGGCAGGAACGGGAATTCAAAAAACCATGCTGACCAGAATTCAGCAGGTTGTTGGATGAGAGGTACTGGACAATGTGTTTCTTGATAATTCTCTCTATAATTTTGCAGACTACTAGGGTGTGATTATTGGGCGGATAGTTATCTGGGTCGTGTAATACGCCCTTCTTGAAGCGCGGAACTATAACAGAGGACTTCCATTGAGGTGGGACGAAACTGTGAAGCATGGAGGTGGTATACATATTAAGTAACAATAAAGGGAGGTCAGGACCACCGAAACGGAGGAGGGCCGGTGGGAGATCATCTGGTCCCGGTTTCCAGGAAGGTTTAATAGAGGAAACTGATTTTTCAATTTCTAGATGGGTAAAGGGAACCGATGAAGGGCAGGTATGGGTGCAGGGGTGTATTGTAGGAGGGGGAATACCAGGACACCTTATAAGGGAGGAAGAAAAATGCTCATTGAAGGCCTCAGAAATAGATCCTGGAGTGTTAGCGGTAGATGAGCTACAGATGAGGAACTTGGGCGAGGTATGATTGGATTGATTGGACCTTTTACTAAGCAGGTTAGACAGGTAGCCAGTTTTGTTTGGGTGTGCTAGGGCGATGGCCTCCTGCTTTCTCAGATACTTAGTATAGTATAGTATATTTCTTGACCGTGGTCAATACACATGCACAAGGCAAGATCAGAGTATACAGCAGTACATGTCAATGTGAGGTATTCACAGATTCTAAATTTATAAATCACACAACAACCGAAATACACCAGTAAAGTCATGTGGTTCTTGAGTGAACAAAAGTGGTAATGGTTGAAGCGGGAGTTCCGGACCGGTCTGGAAATCGCTGGGGGCGGTGTGGATAGCTGAGCTACCGCGGGATTGCTGATATAAGACACAAATGGACGGTCAATAACGAGTAACCGGGCGGAAGAAATGCCAAAGAACATTGTTAGAAGTAAGGCAAGCGTAGGGCTTTCAAAATGCAGTCAGAGATACCAGCGGAATATTGGACACTGATCCAGCATTGGGTAACTAATTGTGGAGGAAGCATGTGAAATAAAGGCCAGTGAGTCAAAAGTGATAATAAAACGGACCTTTTGTGCAGGTGATTACAGTGTCATATGAAAATTCAAATGAAGGCGAAAAGCTTCGCAGGGACTTCAGTGAACTTTTGAAGAGCATAAATGGTGTATGGACGTATAACGGACTTTTAAAGAGAAGAAAAGCCGTCAGTGAAACGGATAAGTGGAGACAAAACGTCAATGGTTCGGCTAGGCAGGAGTTGGAAGCCGCGCAACAACAATTGCCGCACTAACAATCGATGTCCGTCCTTTTCGGCTGATGTGGATCGCCAGTTTCCGCTGTTCCCTTCGCTCTTGAAGACACATCTCAAGGAGGACCATACTCGCACGATAATACGCATTACCTACAGCTGTCACCCGCTGATATATTATACCCGGCCGAGGCCTCACTTTGCCAACATCGACTGATCAACAACAGAGCAACGGAATCTACCCCAATAAAAAAGCGCATCCGAAGTACAATAGGCCGTTCTCACAGAAAGTGCTTAATTCAAATGTAGGAGGACCCCAGGAGTTTGGATAAAATAGTGTGTATTTACCATTGTAAGGGTAGTCAGGCCTAGTCCAGGGAAACACCTTCATTGTCTTCAGTGTCTCATTATTTTGATCCTCCTTGACGGCTTTCCTACTCGGGCTTTATTCTTCACGACTTGGATTTCATCGTTCTTCCGCCAGTTGCTGATTTACTTCAATGGATGAAACCCATTATTTCAGGTAATTTTCTCTCCTTATTCAGTATCCTGACTCTTTTCTTACCCATAATGGTTCTCTCGAGCACCATTTTGCGGTCCCTCTCTGTTTACTTCGCCCGACGAACGGCCTAACTTGTTTTCTAAATAGTTTTATTCATCGCTGTGCTTTCGCTCCTACCAACTCCATACAGTTTTCGCTACCCTCATATTACCCTCTGCGCCAAGGAGACTTTAGTTTGACCATACCACAGTTCAAGCTTGAAATAAAATCCAAATTCTTTCGCAATAATTGCTCAGCTTTGGAATAAGCTACCCCTGACCATTTGCAAATGTGCGTCATTAACCCAGTTTTGCAATGCCCTAAAATCACAACTCACCGTTAGTCATCTGTTATCTTTGACTAACGCCAGCACATCTGAGGATCTAGCCTTTGAAGAAGGCATCGAACCTTAGAACCTTGACTTTCGTCACCCTCCCGCTCTATGCTTTCCGTCGAGCTGACCTTCGAAAACGGGTTCTAGCAACAGACTCTAGGCCCAACATTTATCACCCCTTTTTTTAGGTGTACCGCACACAACCCACATCGCAGTAGGATACAGTTTTTTCGTTTACAACTATAGCTAGTTAGATGCCTGCGGGTTCTCACTACTCACCCACGTTCACCTACTATCACCTAACCCCTATACGACCCCGCCCTATCTAATTCACCAGTCGGTCTTCACAACTATTTCTAGACAATTACTGCCTCCCTCGCTACATAGTACTAGGGCAGCCATATAAAACGACTTTACCCTAGATCAGGGATTTTGGCCATGGGTGCTTTCCCCTAACATCAAATGATTCAGTGGTGTTATATCCTAGGACAATAATTTCTATGGCCCACTAATTCACTTCTTGATCCTTCGACTCTTCTCTTATTTGTTCTGGCTCCGCTCCTCTCAGCTCTCTTGCCC
>STRG.14159.1
GGATAAAAGAATATATAACCAGGAAGTCCACCAGCTAATAAGGAAGACCAAAGTTCAGGTTAGGTGCGATAAAGTAAAATTACGTGAGAAGGAAATGGAGATGGAAAAACTTTCTCATGTACGGTGTAAGATAGCAGTTAGGCGTGCGCGTGAGAGAACAATTATTCTATGTATCAGTGATGTCTACCATGATTGCCTGCTTTGAGGTATGTTATACCACTCAGTCTCCCGGTCCAGAGTAGGCCCTTTTGCTCAAGGATGCCCCTCTAGCTTTCAACCAAATAAACCAGTAGCCAATTGTACGGTTCATTCGTCTTTATTGGAAAACACTGTCGAGTAAGTGGAGCACGACAAGGAACTATGGCCTTATTTAGTGGCGGGCCACACTCACCACGTCACAGTGCTATCCATAGGTTATGTGACGTTTTAGAGTGGAGAACTCTAACCAAGCAAAAAACCCACCGCATCCTCGAGTACTGCCGCTAATCGTCCACGGCAGCTTACGTGCTGAGCTCACCTTATTCACCGTCAACCGCCGGTACAGACGTTCCCCTAGCCGCAACCTAAGGGCGTGCCAGGTAGCATGCAGCTCTGCCCTCCCGGGTACCCCTTAGTCTATTCTGATCACTGACTTGGGACACAGTGACCTAACCAAAACCCACAATCAGCCGCCACAACCGATATCGAAAACATTTTCCTCTCTTTACACTGATGACACCGTATCAATGTGAACAATAATCGATCATAGTCATCTAGCTTCATCAAGATTACTGAATTTTCCGTTTGCATTTTTTACCACCGTAACTCCAATACGCATAAAGAGTGCAGTATTTAGTCAGTTACAAAGCACTGGAAACAAGCTCGTTTGTGATCGCGTGTTCTCGTGTATCAGCGCGATATTTTCAAGTATCACGAATCAATATATGGACCATCAGATAGCGCATCCCACGTGACCTACTCTGCGTTGAGTGGTCCTCTGATGAATAACTTGTAACTAAACATCCAAATGAATCGAAATGCACTTGGAAAGGAAAAAGTTACAGTCAAGCGACAGAAGTTAAGTAATCATGTGACGAGAAGAAGAGGAGAGATATCCGGTATAACACGAATGGCAAAATCTAGTTCGTGGCATTACAAATGAATTTTTATCAGTGAAAGTCAGTAAAGACGGGATATTTAGCCCATACCATCGATTGATTTTTGGATATAAGTGGCTCAGTGCAGAAAAACCGAACACTGAGTAGAGGAAAACCGGTACAAAAAACCCTAGTTTCGAAATGATAGCCTTTAGTTTCTCCTAAAAAACAAAAAATGACACGGAAAATGACTGAAGATTTCCCAAGCTCAGTGGAGATTGGAATGACTGTTGTGAAAAGTGTGAATTATAAAAAAGTAGCCTTGATTTCCCACGACTGCGGTCTTTCACGGCTTGCCCGGAAATTACGTCTCTATCCACTGGCGCCATTTATGAGTGACGTGACCGAATGTTTTGAATGAATGTGCTTGCTTACATATAAAAAATAGAAACTTCCATAACTGTGAACAAATCTTGTAGAATCTTACAGGGACAATTTACTGACGTGTTTTGTGCATCAAAAAGCAAACCTCTTCTGTATTTCAGTAACTATCAAATGTCAAGCCTAGGACAAGCGAATTAAAACCGAAATAGCTACCACTATTCAATTTGTAATAATTCTGTTGGAAAACACTACGGATAATTTTGATGGATCTCTTCGGGATTATAAGGATAAACAACTTAGTAAATTGGATGCAGTGCATCCACAGAAAGCTAACAGGAAAGCTTTTCGCAACCTCCGCTTCGTTTAACGCATTACTGACGGCAGATAGTAATCCGCTGCTCATCCGGTTCGTTATCACGTCTGACCAGCTGGGACCCTATGCGGTGGCTCTCCATCACTCCACGTGTCACGGTTATCGTTTCCAGTTATCCATAACAATACAATGGGCTTCTGGGGCCATGTGGCTATTCCCTTCAAACCTTGTCATTTATTCCATCTGTATACAAGAGATGTGTGAAATTCGCTTTAATCCGAATTGCTTGTTTACAAAGCTTCGCTCAAGCACCATCCATCGGTTTGACCGAAGTCGAAAATACCAATTCTTGTAGTTGTATATTGTTAATGAAAATTCGTTCATCATTGTTCACCATATCAATCTGCTCGCGTTCTTTCATTTCATGTTGAATGGCCTCTAGCCGTGCTGCTGTTTGTCCAGTTGTAACTTTCGGAAGCTACTGAGGAAGCCAGTCCAGTGACTAAAACATACCAGTCACGGAGTGTCACTCAAATAGAAACTGTGCCTCACTGAAGACCCACTGTCGCAATTTGCTCAAAAGATTCTGGTGTGGCGATTCGTCGCACTGGAAGCTACCGGCATGACGTCGGCTCCAGTAGCCAATTTCCTGACAGGGAAAAAGTTATCGGATTCTCATCAAATGCGACCCAAGGCAACTCGTTATTAACAAGAACATAAATATATGACCTTCTCATGACATGCCTTGGCCTAAGGAAACACTTTGTCCATCACCTGGTATGAAGATTTCCGGCGAAGCTGTTCAAATCTGCGAATAACCAGTTTGTTTGGATGAATGTGCTCCGTATGGTCAACATCAATGATTCCCCTAAGTCAAAGGAATCCAGTGCACAAGCTGTTAATGAACGTGAACGCAAATTTTTATTGTTGTTTCTAGCTGTTCGTCTCGGCAATACTTGATACTTTGTCCCGGCAAGATTTGTAAATATGATCCAATTACTATTGCTAGAAGACAAATCGAGTGATACAAAACCGAATTCACTGTACCCGATAAGTCATGCACGACCATTCAAACAGCTCGGTTTGTCTATAACTGTTCCCACCGCAAGCTCCACTATGGTATGGCGTTTGCTTCCGTCTACTTTCACTAAGATGATGTGTACGGCTTGTGAAGTCCTGCTTCAATCGTAACCGCTTCCTGACCTATTACTGACCCGTTTCAAAATAAATGTAATTTCCTCCGGAACCCAGACCTCCTTGTACTCAGTCATACTGTAACGGGGAATGCTGGGGCAAGGAAACGACGTGAATATGAAGGCGAACGGACGAACTAAACGAGGGCCACAGACGAGAGAACAGACGGCGAATACGTAGGAGGCTTCCCGAAGCAGACAAAAGGAGGCATACAGGCTAGCAGAGGGAAAGCAGCGGGATCTCGGGCAGGCAGCAAGATAGCCCAGGGGAGGGGCTGCCGATCAAGCCATCAACTGAGACAATGGGACCAACCGAAGAGAAATGATGCCCAAGAGAAGCAAGCTATCGGCCACGGGCAACTGGCCAGAATGTAGCCGAAACACTCAAGCAGCCGCAAGAGCAACGTTGGTGCCCCGTGGTCTGGAAAAGTGCCTATATAAACGATTTTGTGTTTCATGACTTGACTTGTTTGGCCATTGGAATACGAGTATCCTGCCACGTGTTGTCGTCCTTGCTACAATACCTGTGAAACCAGTCTCGTTGTATTGATGATTGGTTGTCACTCTGTGTACTGTTAGAGAAAAACGTGCCGGTGGTTGTCTATCTTTCAAGTGGAATCATACCGTATGATTTTATGTTGTCCAATCATCTGCTGATAACCGGGAAACCGG
>STRG.55169.1
GGAGCTACATGATCGGTTGTTTAGTTCTGGTCCTTCTTTTGGCACCCGCATACGCCGTGACCGAGGCCGAGCTAGACAAAGACTATACGGGATCTGTTTCTGTGAATCAAACAGATGAGTACGATTTCAGTTTGAATGAAACATCGGTGCAGGAATACGTGATACGTGTACACGTGTTGAACAGACAGCCGCAAAAAAATTCCCCTCTTCTAATTGTGATCAAGCAGCAACAACATGTCTTGTCTTTCGAGGTCCCAGCTATTGTAAACGAAATAATAAGTCACTCAAATGTGAGCCGCACTCTGTGTCCAATAAGTGTCACTCCAGACAAAATTGCCACTTTGATTATTGGCATTTCCAGTTTTACCTCTGAACCAATTCCGTACATGGTTCGCGCAGAATGGGTTCGGAATTTCGACCTAAAACTGAAGGAAACTCGTGGATTTCAGGTTTATCCGGCTCAACCAATGCTCCTTCGATATCAGTTCACACAGGACTTGGATTCTGTAGCTGTGCGAATAGTCTCGCCGGACGACGTATGCATGACGCTCTCAATACAACCTATGCAGTGCCCATGGGAATCCGGGACGCGTTTTGGACGAGAACAAGGACCCTATCAAACAGTCACGAGTTTGGGAGTGATATCTATCAACAAGTTGCAATATGAAGATGGGTTTTTCGTTTTGCTTACCTTGGAGCCTACTGATTATATTTGTAAGGGAATAGAAAAATTGATCCCCATCCCGACAGTTGAAATTTATAGACGTATAGAACCAAACAACCGGACGAAAGCTGTCACGGTAACATTGCAGCCAACACCGAATCGGTGGTTTTACATTTTCCCGGTCTTTGGAGCCATTACATTCTTCTTGTTGTTCTACGTGGCCGCCATCTTGATCCTATGTATATACGATCGCTATGAGAAAAGACGCTTTGCATTGGTTCGATGCCAAGCTGATCTGTTCGTTGAATCTTCCTCTACACGCACCGTTTACGGGTCCATGTCCACCAGGCAGCCCATTTCGTCACGGACTCCGACACATTCACTTTTTCCGAATATACCGGATTCTTCAGCACAACCGGATCAGACACATTGCATGGCGCGTAGTTGGCATTCGGACGAAACCGAAACTCGACCGCAGCGGAGGCTTTCGATCGCCGGCTCCGTGTCACCTTTACCTCACTCCGCCGATTCTGAATGTGCTCTAACGGTCCCGGTGCATGGGAGTCGTTCGTGTGAACTCTATCCCAGTCCCCCAGAACCTGCGAATCCTGTACTCATCGAAAACCAACCGTCACCGACAGCGATGCCGGGAGACGAGCAGGAAGCAGATTTTATCGGTGACAGTACGACTGCAATCCAACCGAAGTCGTCAAAACCTCCACGCCCATCTAAAACCCGTCGTAGGATTCCTAAGTTTGCCAGACCAACAAGTTGTGTTACTAGACCGTTCGATCATCCCAGCAGTGGTGATGAAGAACCAACTACAGAATTCCATTCGGATTTGGGAAGTAATGTGCCTCCGCCAAATGCGAATCGTAGTACGACCATACCTTCGCTGATCGATTTGTCACGGAAACCATACACTCAATTGAATCGAAAATATTTGTTGTATTTCTGGTTTTTGATTATTGTCTCCATTTTCTACGGTCTGCCAGCGGTTCAACTTATTATGATCTATCAAAAGACCTTGATTGAAACCGGAAACGAAGATTTGTGCTACTACAACTTTGAGTGCGCTCGACCTTTGGGTATCTTTACTGCTTTCAACAATATCATCTCCAATGTGGGCTACGTGATGCTTGGTTTGCTTTTTCTGGCTTTGACTGCTCGCAGGGATCTGATTCACCGAAGAGCTCTCAAGCTTAGACCAGCCCAGACACAGACTCGAGGCGTACCACAGCACTATGGTCTATATTACTCAATGGGCCTGGCGCTCACTATGGAAGGCATCATGAGTGCATGCTATCATATGTGCCCCAGTTTTTCTAATTTTCAATTTGATACTGCTTACATGTACATTTTGGCCATGTTAATCATGCTGAAAATTTATCAGACTCGACACCCGGATGTGAATGCCACCGCTCATTCTGCCTACATGGTCATGGCCGTTGTCATATTCCTCGGAGTCACCGGTGTGATCTACGGTAGCGAGACGTTTTGGATCGCGTTCACGGTATTCTTTCTTCTGATGAGCGTGGTTCTCACGGCCGAAATATATTATATGGGACATTGGAATATAGATCTCTGCCTCCCTCGGAGACTGTATTCGTTGATTCAGTCAGATGGAATTCATTGTTTGAGACCTATGTATCTGGAACGCATGCTCTTGTTACTGATCGCCAACGTGATAAATTTCGCGCTTGCGGGATACGGTATTGTCGCCCGACCAAGAAACTTTTCGTCATTTCTACTCACCATCTTCATGGTCAATATGTTGGTCTACACGATGTTCTACATACTCATGAAGCTACGCAATCGCGAACGATTTCTACCTTTGCCGGTCGTTTTCATGTTATTTGCCATCGTTTCTTGGACCGTCTCCATATACTTCTTTTTCTCTCGTCTAACCACATGGGAGGTGACACCGGCCCAATCACGAGCCCTTAATCAACCTTGTCTGTTACTAAGCTTCTACGATGCGCATGATATTTGGCATTTTATGTCAGCTATTTCGATGTTTTTCTCATTTTTGATGCTGATGAACCTAGACGACGATCTAGCCGATCATCCGCGAGATCAGATCCCCGTGTTTTGAGCCGAAACCCACGCCAGCACTATGTGGTTGTCAATGCTTTCTGCGTTTATGGGTTCTCTTCAGATCCTCAACCAAAGACGATGCATGATTTCACCAACCTTGCTCTCCCTTGATCATCCATTCCTCTGTATTTCATCTTTTTTCCACGCCTTACTCATTCTTATCATTCCGTGGCTATTTCGACGTTTTTTGTTTTGTTCACCGAAACCGACAAACAGATACATAGAGATGGTCCGCTCATCCATCATGACTTTTCGCCTTGTTTCCATTCAGCATCTACTTCAGTTTTTGTGGTTTATGATTTCTACATCCCGTAAAGTTGTAAATTATTTTATCCCTGAAAGACATTCGTTTTATTCCTCTGTCATTTTATGTTTTAGTTTCT
>STRG.58162.1
GGGTGCAACGCCATCCAGTCCCGAATGGCCGTCTCTGTGACATTTAGCACAGGGGAAGTTAGGTTCCCTGGACGGTGGATCTCACGACTAAATGAAACACCCCTTTTTGTATGGGGGTGATTTTCGAAGTTAACAACTCCTCAGGCAGGACCACGTGTAACAGGCTGATTTGCAAAATCCTCCGGAGGCAATACAGTTTGGTATTTTCTTGACATCACTCGCTCACATACACCGCTCGAGTGTCTTTTATATAGAACGATTTTGTGAACCAACCTTTTTTGTATGCATCCAACGCGCTACCTTGTCAGATTCTATATTAGACCTGTGTGCAGCACCTGCTTGTCTCTTGCATGCCGAAACTTGGTTCTTGTTTTCTGAGCCCGTGTGATCGCATAATTGAGGTTCGTACATGTTTTATGCTATTGTTTATTTGGTAATGCAGTATCGTAGATTTGCGGATCAATGGCGTTTTGACTTTGGGATCAG
>STRG.58137.1
TGATAATTTCATGAAACCAGACAATGAATTATTCAACATGTGCACTTATTGAATGTGAAATATTCAATGCCGTATTAGTCTTTCAACTTGTGGTAATCCTCAATGCTAAGCATTTCAAATTCGACGACCCTACACCGGATGCTATCATTCATGGATCGATTAGATCAATTAACTAAAGAAATACTGATTTCAAGTTATTTTCAATATATCACAAATTACTGATCACTGACTTGCACTTGCGCATTTTCCGAGGATTCATTTGAACACAGTGATCAATGGGATTGATTTTCAAGATGTATTCCGGAATATTTGACAGTATGTTCACTAATGCATACTGGATACGGTGATTACCTCTAAATGAGGAGTTGGATTTTCTCGTAAGACTGCAGGAAATTGTACGAAACGTGAATTATCTACGAAATGTTGTTAGGCAACGCTGCATTTGACGATTTGAAACACACCATCAATACAAGTCTAAATAATTTGTCATTATCGCTGTGTTGCACAATTGTTGGTGGTGATGGCTGAGTGTTAGTTATTCGACCATCGTTTGTGACGTAATTTACGGTAAACACTGTGTTCAGATTGATGATAGAGTGTTGATTGTTTCCCACCAGTGTTGAGCAATGGGCGACTTGATTATTCTGTGTTCATTCGATGACGTCACTGATTC
>STRG.63604.1
GTGAAACCGAGGAAATGTAGTTCGGTGACAGCAAATGTGCACTTCGTGGCTTCGATCGATACTTTTCTATCCATGAACCTCTTCAGCAGTGTGGCAATCTGTGGTCGTGTTCGTTTTTCGTGGACTTAAAATAAGCACATCATCTTGATATGCCATCACTTTATCGATACCATAGATTACCTCGTTTATTGTAGCCCGAAATATCGTGGATGATACGTGTAGACCGAACGACAAGAAATTTTATTGGAAGATGCCCCACAAATTGTTGATGGTAGTTAGTGGTTTAGATTCCGTGGTCAGCGTAATTTAAAAATACGTATCAGTTAGATCAATTTTTGAGAAATGCTTGCCTTCGACCATGCATTTCATGAAGTCCTCCGGCTCCACAATGGTTGACGCACATCTCCGTAAACGAGATTTCAAAGTCAGTCGACAGTCACTGCAAATCCGATGTGTCTTTCCGTCACTTTTTATCATCACTGCAATGGGAGTCGAAGTGGATGAACTCACACGCGTAATAGCACTGTCTTGTTCCATATTAGTGAGCACCTCCAGAACACCCTCTATCTGACCGTACGGCAACACTCGACGCCTAAGGACGACTAAATCTCCATCCACTTCCACCTTTGCGGGTTCAGCCGCCACGCCACCTTTGTTACTAGAGCATTGTGCGATCAACTACTGGAGAAGCTGATCCACCGCATTCTCGGATGTCGTTTGTAAGGTTATCGATTGGTCCAATGCACGCCCGGCCTTCAGTCCCAGAATCGACGAACTGTCCGCGGAAATCAGCAATCGTACCGCGATATATTCATTCCCCTACTGAACCAGCTGTGAAAATCGATGACCAGTAACACCGTGAATGCGAACATCAGCTAGGTGCATATCTACACTGGGTTGAATCAAGTCGACCACTGCACCTTGACGTGGTGTGATGGCTTGCGCGCCTCCATGACCCAAAGAGCTATACAGGATGGCTTCTTTAGGCCGGAGATGCAATCATGCCTGACAGGTCAATGGGTAGAGGTCAGACAAAGTTCAGTCTCCTGGTACTCCAGGTTGGGGGTTGATTTGAGCTGGCAACTCAATCGGCAAAATCAGTGGAAGAATAATTGATCCAAGCAAATGGGCTTCCACTAAGCCATCCCGCTGCCTTGCAGATAGGTTCTTGTTAGAACTAAAGGCTTTGGATGAGGACCCTAATCATTCTCCTGCTTTGTGGTTGGACACCCTAGCAGTACCCGTCCAACATCTCCCATGAACTGCACGAATACAAGGAATTCCATACTGCATCGGTCGTCACGCAGGATGATCAGGACCGCGCTGCCCATTGCATCGATCGAGGTGGGTAGTGATAAGTGGGCTACTGCTCAGAGTTCCCTCTCTTTTATTCAATCTTTGTCTTCTATCCTCAACCACCTCTCTTTGCCCCATCTATCCACCCATAATGCTCCCACTGATAACACGGTCGATACTCGCAACGATTCACTGTCAAATAGTGTCGGGAATAATCCTCTGTCTGGTAACTCACATCTCCTCAAGCCTCGTCAGCCTCTGAATCTGGGCTCCTTCAACGTGCGTACACTCATGCAGGC
>STRG.17272.1
CGATGATCCTGGAAAATAGACTAAGTATAGTGATATTTCTACAGGGTAACCCTTCCACGTTTACGGTCAACCTCACCAAAATGAGAACATTTTACCAAAACTTCAAGACCATTAACTGGTCCACTCACAGTTCAGACTTGAACACGACTGATACTATCTGGAGTCTGTTAGCGAGGTGATTCTTTACGGATGGAAGAGCATTCGGCACCTTGCATTGGATGACACTCGCCGTCCTCGATGAATAGGATAGCACAGAACTTGAGAACATCCGGAATATAACCGGAACCGTGCATGGACGATGTATCTCATTCGTTACCAATAAACGTCATTGTGTTTCTTAACCAGCTACTTGTTTTGCCATTTCTTTTTCAGGGGTAGGTTCATTAGCATTTCGCACCCTCTCAGACACTTTATCCCGTATAAATCGATTTAAATGTCTCAAAAATGATACAGAAAGTAGAGGGGTGAAAGTGCTCGTTTCCAGTTATTCATATTCATGCGAAAACATAGCACTAAATGTAACTCACAAAACAAGAAGTGGGAGTGATTATCCAAATGTCTTCGTACGTGTTTGTGCGCGTGTTATACTGGGTTCAGGTGGTTGCGCACATGCTCAGGAACATGAAGTGATTCCGTGTTTGCACGAACTGTTTCTAGACACACATAAGGCGGGGGGGGGGGGGCGAGTCGTAGAGCGGGATACTCACGATTTCTGCTTGGTTAGGAAGTGACACTTCGCATGTCTTGATAGTTAGAAACTGCATCTCTTACTGGTTTTAATAATCTAGTCAACTACTTTGCTACGGCACCTATCCAAAATCTGCCTCAAGGAGTCGCCTTCGTTGTGTACCTTCAGTGGGGGTATAGCCTAAGAACTGTGGTCCTAGTTTGTTATATTCTTTCGAATGTTACTGCGCCCACAAGTTTACATACTACACACCATCAATATATATATATATATATATATATATATATATATATATATATATATATATATATATCAGAGGAGATTAAACTCCCTTCCAAAACCTCTGTGAATGATTACCACTTCATTGATTGTTAAATGACAATTGTTTTACGTATTCCCTTAGTGTCTCCAGAAGTCGTGGTACTGCCTGCAGAGTAAGAAGTATGTCAATTAATAGTCTGTTGTCAACCAGATTAACGCAGTTGCTTGTGAAAATGAATTGAGAATTACTTACACAGTGTAAGATCGAATTGGTAACTCCATTTTCCATACTTTTGAGTCGCATAAACAAAGTGAACTCCAACGGTCCAAAAAAGTAGACCGATTGTAATCATCATTTTATCAAAATATTCTATCATTTGTTAAGAATGCTGACACATTCTTCCTTATCCACTACTTATCATTAGCTGATCCTTTTTGAGAGCATTCAGACGCGCGTTGTTTTCAACTTGAAGACTAATTCCAGTCATTTGGACGCATTCCATTTTGCGACCCACTCTTGACGACCTTTATAAACCCTGTGGATAAGATGTACAGTTACCGGTATTTATTTTGTTCTTATTCACTCTCAATCATGCACATCTATCTTGGCGTACGTGGTTCCGCGCGCACCCATTAAGTCTGAAGAAAAACAAAAACATTGTCTTGTCTCAACTCCCTTCTAAGTTGGACTGCACTACGTGTGTGCAAAACTTTAGCAGTCCTTTTCAAGTCAATTCAGTGGCAGCTTTATGCACCCGACTGGATGAACTTTCAGCCTTTACACCATATCTGTGTACTTAAGAATACTGATTCCGGAAATAAGTGTAAATCGTGGTAACTTCCAGCCAAGTAAACAGTTCCGTAAGTCTGTGGTGACTTTCACTGGAACAACAAGCAGACAAATATACGGTAAAACAGAAGTGTGAGCAAACAGAAATTTGAACTTTGAGCGCTTACATGTTGTAGGCAGAGCTTCTGAAAGTTCGTTGTGTATAGGATGATGTGTATGAAAGTGCTCTGGAAGTAAACTGGCGACAAGCATTGAAGGGTTTATCAGTGATAGTATCAACAAAATATATCTCTGGGTATGCCACGGCATTTAGAGATGGGTTTTGTTGATCTTATTATCAAGTTAGAATCTTTTTTCAGTAGACCAAGGAAAATAACTGGAGAGAAGTACAACCAGTGGGGGGGGGGGCGAAGGCATGCAGTCACGAAATTTAATAAAATAACTGATTCGGAACCGAAGGTAATGTTAGACAGAGGAAGGAAAACGGCAACTTCCTAACTTTACAAAAATTCTATTGGACAAGCATGGGCCATGAAAGATTATGGGATAGGTATTTATTTTTCGGTGATATTGGTAGGGATTCATTATTCGCAGATAGGAGAGAAAACCTGTTAGTGAGGGTTCTATGTGGTTCACCAGAAAATAAGACAAGTAATACATTCTGGCATTTAAAACCATTCATTACCAGGGGGCGGGATGAGGACCAGTTAACAACTTCATTCAGTTTGACCTGAATTTGTGAAGTTCCTTCGGGTGTCGGTAATTCGAATCCCAAAGCTACGTGTCCAGCATATTTGCAGCCAGTGGATATCAGCGAAACTGGAAATTGTTTAACGTACAGAGAAAAAAACCGGAAGAAATTACAAATTATTATACACCAGAGCCGACAGAAAGGGGAGACTTTTAGCAGCTGAGACAAGTGGTGTGTTGTCTATCAGTGCAGCAGTCTGAAATCACCCTGCAGACGTTCGGGTCAACTTACGGAGAGCACACTGAGTAATACTGATCGATCAAGGCCACTAAATGAGTTTTTATAGTCTGAAAACACCTTACTGACAGTCTTACATTCTATACCTATAGCCGAAACAGTGGAATGATCAATGCAACTTTTTTTTTGTGTCCAGTGTGGAGCGTGAAGAACGATAAGCAAACTGGAGTGTGTTTTCTCCAACGGACCCCAAGGTGATCCACGGTAACAAAAGACTCTCAAGTAATTTGAGCGTCACTGAAGTGCAGGCTATTGGACGGTATTTCCCGAGTTCTTCTTTGGGGACAGGCGTTATCCCGGCCAGTCTCCAAATGTCAGGGATTTCCCCACGTGTTTTAAAAACATTAAAGATATTGGCTAATGGAACAGAACTTGTGTCAGTACACTGTTTGAGTACAACAGGTGATAGCCTAGCTGGACCAGGAGCTTTATTTATCTTCTTTTTGTACCACTGTTGGAAGACCGTAGAGGGTTCGATGGATGATGGCCGAGATGAACTGTTGAAGACTGGTATGGAAGCAAGCTGTGATACGGAGCTAAACTCAGAACTGAATTTTTCAACGTCATCGTTTTTCCCTTTTCTTGAGTTATTGTCACGTAAGTGTTTTATGGCTTTCCAAGTGCTACGACAACTGACGTTTCCAAAGATGGTATCCATGTACAACTTATTCAGGCGTTCAACTCCAGATTTGATCAAATAGACGAGCATTTACTTACTTTCTCTGTCCACATTTGTGAGCCTGCTCTTTCTTTCTTCGCAGCTGTTTAAGTACTGGCGAGGAATATGGATCAGTTTGAAAGTAGACGATCCCAAATGGGTAACAATGATTATAGCAAAAAATAAAGGTAATCGGTGGCATGTTCACAGAAGACAGACTGATTAGGGTTTGAAAACACGGGAAAATCGGCTGAGGTAACCAGGGCCCACAACTTGTCGAGGTGGTCGGTGAACAATTTCTCTGTTTCGTTTTTCTGGCTGATTTTCTTAACGGTGTATCAGTTGGTCTTACCACACTATCGGACATAATTTCAAGATGCAGTGATCATAGCTGCCCATGGGTGAGTCTTTGATCTCTAAACGATCGTGGTCTAGCTGTGAAAACTAAGTATAGTTTAGTTTGGTGATTTTTCCTGGTGGGAATACGTACCAGATTTATCAACCCAGAGGTGGTGAGGAAAGCAACATCACGACTGGCAAAGTCACTGGCAAATATTTAAAGGGATTCAGTGATAAATGCAATGGCAGAGTTAGACAAAACATCAACAAATTTGCCTAACTCAGGAAGTGATGTGCTAGGTGACAAGTAAATGCTTCCGATGAGCACCAAGCGAAATCCACTCAGTGTGGCTTACAGTCTATGATGCGAAGGAAGATCTTTTCAACTGAGTACGTGAAGATCAAATTAGTTGACTTGCTCCAGTTGTTGTTAACATAAATGTTGACGCCTCCACGATCGTGGACACCAGTGGGACCATCGGCTCGGTAGGAACGGAAATCCTCCAGTTGTATAATTCCATCGGCTGTGTCCTTGTGCATTAAGGCTCCTGTAGCATAATTTCTGCTTTTCTGTACCCCTTCTGTAAGACTGCTGTCATCTCTTTTATTTTTTCTGAAAAGACATTATATGGATCGTTAAATAAATGGGAATATGAGTTCTTCCATCGCAGTTTTTCGAAGATCAGTTTACCCGCCTGCATGGTGTTTCCTTACTCCCCTCCACACATTTTGCCAATTCTTTTAACTAATTTCGAACTTTATTGCCATAACTCACAAAACTGTCAGAATGCGCGAGACCACGTAGTGATTTCATAAACTTACACGTATACGACGGCATTAATGACCTTCAAATTAGTACGGTTACGAATATTAATAGAAAAATCCTCAGAAAGTGGTGTAATTTGATATACTGGCAACGCAGAACGGCCAATTTCAAATGTTCTACCACGATCTATCTATGCACCCATACTGAGTTTAGTCATATCCAGGAGTATGTTTGTTCGGTATCAACGAATAATTATTTGGAAGTGGGTCCCACGCTATTGGTCGAAACCGAGTCTACGTCGGCCAGCGTGAATTTACCGGTCAAGGTTCTTTGCTAGAACAACGAAAGCGACCGCATCACCTAGCTGCTCCAAGACCGCGATCGTAATTTTTGACAATATGGTAAAGAAAGTTTTTATTCAGAAGCGTTTACTTTCCGGATTGTTGCTAGCAATCAGGTGAAAACTTTTACGCTTACGACGTACGTACAAGCAACCAGGATCAAGTTCCTAGCAGATGAAAGGAAATCAGTCAACTACAGTTGACTAATTGTTAAAATGTTTAAATTCTGGAATTCTGGATAGTACTGTAGATTCGCCTATAAGTATGCATTTTTTCTATTGAATTTTCTTCATAAATGGCATAGAATTAATTTAGGAAGCAAGCAGATTGAAAAGACAAATGTGAATTTTGTCCAAAGTGAGTCAGTACATTTGTATTCAGACTAACATGTGTAGATGAGTACGGATCTACGTCTTGTTGTTCTTACCATGAACTTATCTCTGTTCGAATTTTCTAATAGCTACGGATAAAACGTACAAAGACACCATAGACTAGTACCTCAAAACATTCCAGAATGCCATTTAGGAATGGATTTTCCAGAATTTCGGCCTGGTTCACGTGTTCGTACTTTTGTGCACATGGGCAAGATCGATGACCTTGACCTGAGAAAACAATTCACTGGGTTCTGATCAAAATAAATTGCTTATTTCCTTTGTGAACCGGACTGTCCACGTGACCACAGCTACAGCTGTGTCCATTTGTTTAACTTATGTTACTGTTTTGCCGTTCTTAGAATGGAAGTGAATGAACTACCACAGCTAGAAAGTAGCGGATAAACGGAGAATAAGCGAAGCATGGGAACTCAGGTTATTTACTTGGCTGAATACCCTTCGGACTCCAACTTTCACGCACAAACCTCAGGCCATCCGATTAACCTTACACTTGATAGCACCAGACTCGAGTTTCGCTGTTGTTAGAGTTCATCAGTGGTGCATATCCTTTCAATGGCTGCTCTACTTGTTGGTCCGCGTTTGGCATGCTGGTCACTCGTAATTATCCGAAGCAGTTTATGCTATCGATGAAACACATGCTTGCACAACTAAAGATTTGCCCTCTATCCGAAGCCCGAAACTGGAACCATCTTGCAAAGAAACACTAAAGAGCTGGTCGGAAGGCTGCCTTTAAGTGCACAACCCCAAGCAGTATGACTGTTCATATCTTCATATGTAATATTGCGCGTTCCTTTTTCAACAAGCCATCGGAGCCCGTATACCTGTTCATGGCCTGCAGCTTTAGAACTACCTGTGCTCTATGTTTATAAGAAACTTGGCTGATTGGCATTATGAATGATGCTATGGTTCAAACAGTAATGTTCACCTGCTTCTCTCAAGAGTATATGCATAACAAGAAGAAATAAGGCAGCGGCACTGCCATCTACATCAATTCTAAATGGCGCGGCAAGTCCTCCGCAATTCTTCTCACTCACTTGATGGCATCAATTGTTGAGCTGTATTGTGTCGCCGTAGATTCTCTCGTTTCGGTCAAATCATCATCAGCAAAATTTACGTAGCACCATAATGCTCGCGGACCTCAGTTAATATTTTCTGTGATTCATTTGTTCCTTTCGTTGTGCCTGTGCTTGATGAGAATCTTCACGTAGTAATGGGAGGCCTTAATCACGCATCAACACAGAAGTAATTAAGCGGATTTTAATACTTTCGTCCCATGGAAACTGCTTATCTCCAATGAAGAAGCGTGGTTTCACCATACCTGAAGCAGCCAAGCAAGAGGAAATATTTTGCCTACAAGATGCAAAAAAACCTGTAGTCCGTCCACTGTCACTTTTGATAAAGCCTGAGATTACACGACTTGCTGATAATTTCTCTCGACAATTCCTAAACTCCCGAAATATCAAACACAGGTGGAGTGGGATCAAACTTCTTGGCGGTCAGACCGGGAAATCCCGGAAGGTGAATGAAGATATAAACCGTCTAAATGTTCAATTATTCCGACAATCAGACAGCCCTCTTCCCACTTTCCCGTTGTCTGTCTCGTCTGAATTTCAAGAAGTATCAACCGCAGAGGTTTTCAAGTTACTCAAATCAATAAAGGTAACCAGGTGAACTGGTCCTGGCCGTCTTCCAGCGGAATTGCTCAGCTGTCACTCGTGATACAGCTTTGTAACCGCGTACACGGATGAGCCTCAACCAATCAGGACCGTCGCGGATAAGTCCGACAAAAGCTCCCTGTGACTGGTCATCTTCGAGTCTACTAATTATATTCTCTAATTTAAGGTATTTATACAAACCCGCTCTATAATACAACTAAAGTGCTATTTC
>STRG.66978.1
TGTTCGCAGAAAATTTTCAGTATTGCTATTTGATTGAGGTTAACGTGGAGGAGCTAACATGTGATGGTGACCCATGGATTTTAACCAATCTGTCACCTCGTGAGCAATGAAATGACTTCCGTTATCAATGAGTGACGCATATGGTACCCCTTCTCAACTAAATGTCTTGCGAAGCCCAGTAATAGTGAAATCAGAATTCGGTGAATTAGTGAAATAAACCCCTGGTCATTCTGAATAAGAACCAATGGTAATGAGGGCATATTACTCATTCAGAAATGGTCCGCAGTAATCAACATGAGCACATTACCAATCCACGCTTGATATGCGTCGCGGAGTACACTTGAGTGGTTGGGAGTGACTGGTGTGAATACCGTCACTGCAAAGTTTAGTAGGCTGGTATAAATCACTGTTCAGGGGTTGGGTTAACGGACAGTTTGAATAATGTTCCATAGAAATAGCATCACGAGAGAAATGGGCTGCACGTGGAATAGTTTCAGTGTTACTATTGGGAAACGACAGAGAAATATGAAGTTGTTTCATAGAATTAAGTTCAGCACTGGAGAATGGGGAGTCAATGACATGAAACGAGCACTAATAGGTGGTGGAATGCACCTCGGTAAGTATCTGATAATTCACACGCTCGTAACGAGTTTCTCAGCTGGTATGATCTTAACCTCATTCGTTAGCACTCATTCACGTTCTCGACGGAAGCGAGTTACAGATTGAGGCTGGAGATCGACATGTAGTACGACGTTTTACGTTTGAGTGTTATTCACTATCACGTCTCACCTAGTACGCTGTTGACAGACTTTTGTGCTGTTTGATCTGTGAAACGTATTCGAGATCTCCTAAATGTCTGGTATCAAGCTCGGTGAGACTCCGTAACTTCTGGATTTCGAAATCTTTATCACATGTTTGCACGTCTATGCAACAATTTCGCAAATCAGCGCGATGGTTTCTTAAATCAATCTTTATACGGTATAGTGAAAGAAACCGTGAATTTTGTTCACTGTAGGAAGAGGATAGTTTAATCCAGAATGGAATTCGTCGGTGAACTGTAAATGTGGCACGCTTTACGAAGCAAGTCTTCCGGTGTTCATGAACTGTTGTTTATCTACCTTGAAACTAACTAACTGGTTTAAATGTTTTTCTCAAAATGAAGGTTAGAAAACTTGCTATCTTTGCACATCGCACGATGTTTATGGTGAGCTGTTTGCTAAAAGAAATGATAAATAATCCTGTTTTTGCTCTCACAAATTAATAGGCGTATAATGTTGCTAGTGAAAACGATGTTTACTAAAAGATGTTCTGAATAAACAGGATGACTTATTATTCAGTTGTTTGTACTAATCAGAATTACATTGGTCACGTTGTACGTGATAACTATAAAATGGACGCCAGATCCACTTACTCGATTGTGCAGTCTACGAACCGGTAGTCATACTGTAACAAGGAAGGCTACACGGTGTATGATACTTGTATTCCAACAGCCAAACAAGTCAAGTCATGAACCACACACAATCGTTTATATAGGCTCTTTCCAGACTGCACTACACCAACATTGCTTCCGCGGCTTCTTCAGTGCATCAGCTGCGTTCTGGCTAGTTGCCCGTGGTCAATAGATTGGTTCTCTTGGGCGTTATCTCTATTCGGTCTGTCCATTTGTCTCAGTTGAAGGCTTGATCGGCAGCCCCTCACCTGGGCTATCTTGGTGGTTGCCGGAGGTCCTGCCGCTTCCCCTCTCGTAGTCCGTATGCCTCCTTTTGTCTGCTTCGGGAAGCCTCCGACATATTCACCGTCTGTTCTTTTGTCTGTGGCCCTCGTTTGGTTCGTCCGTTCGCCGTGATCTTCACGTCGTTTCCTTGACCCACTATTCTCCGTTACAATATCTCGTCTCGCACAATACACCACTCAGTGGAGCGAGTGCCCAGCTGTTTGGTTCGGATGTGAAAGATGTATTTTCGCTGGTTCGAGTCAAGTAATTGCTTTATGCACCCCGAGAAGTAGTTAGGTAACGGTGGTAAATTGCGTTCTCATTACTACGAACTGAAGAGAAATGGGCATATTTGGATATGAAGTCTCATCCTTCTGTACATTCCGCAGATGCATCTTTGACTGGGTCTTATTTTCGGGGTAATTCTTAGATTAAAATTGTGCTGGAAGATCACGGCAGGACTTTTTTCGGAGAAAAGGATATTCACGGTAAAGAGCTGAGGTTACTGCCATGATAATTCTGGCAATTGCATTGTTTCATATTACTAATCATAGTCCTAAATACACATCGTGTAAGAATGTACACATCATTCATAATTGCGAGTTCACAGAACGGTGCTACTGTGGCATGGTTTCCACCGTCATAGTTATTTCTGACCCGATGACTTCATTGTGAAGGTACCGACAGGATATCCGAGTCCACTCTATCCCACCCTACTAACCGAAGGCTAAAAAACTGGTTTGGCATTTTATCTCTAACATTTGCCTCAGGCTGGAAAACAAAATCGGTCGTCGAACAACTCAGTGACGCTGGGTGGTGAGGGCCTGAGCAATGGAACCAACGTTCACTGTAGACCGACAGGTAGAAATGCTTTCAGATGAAGTACATCAGATTTGGTGTGTGAGATCGTGGTCTGATACATCTTTCGATAGACGGTTTAGTCTAACTGGCAGACAGTGCGTCAGCATCGACCCCTACGGAGCACACGAAATCACGAGTGGCAGGACGGCCGATCGATGGAGTGAATTGATGGGCAAGAGACGAATCTTACCAGCGGCATTTAAGCCTCAAGGCGCGGTCGCCCACTCCAGTCAGACCAATGCGCTGTGTGCAATATACGGGCACATGGACTGATCCCCCATTGTGTTCTTCGGTTTTTACAAATAAAACGAGACAGTTCGCAGGCCGAACTGAGTTCTCACTTGGGTTAGTGGGATGGTTCTAAACACGATGACATCTGTCGGACGATGTAATCGGTCAAGTATCTCGTTTGCCTATGATGAGCTCAAAAGTGAACAAAAATCAAATGGTTTGGAATAATTTTTCTTCTGATCATGGATACTCACTTAGGAGAACCTAGCAATAAAGGACCATTGAAAAGAAATCCAAATTAGCCGAGTAACATTCACCTGCTAACTGAAGAACAAAGCGAACGCGTAACGATGAACTAGGGTGGACAGATTTTGCCAACAATATCTGATTGTTAACATTTTTAACGAGTATCAAGAAACCTTTCATAGAAAATATAGTCCTATTTTTTAACCGCACTCGGGTGTGGCAAGCGAGTTTGTTTGCCGTGTTTCCTTAATTGGTGAACTTTACAGTCCAGTGTTGTTCATTGAGATCGTTTACAAATAACCCGGGAAAACCGAAAGAGTTGATATTGGCATTTGCTGAAGCAGTGGACTGTTGCACTTTAAACACGCGAATAGTTGAGCAGAACTGGTGTGTGTCAGTTAATGAAAACGGTTAATAACGTATCATATTTCCTCTTTGCTTATTTTGATAGAAAAGGTTCCGTATACTTTTAGAGTACATTCTTATAGAGCAGTTTGTAAAATAGTAGGGAGACTTCGCAGTCAATGAATGAAAGAACTAGATACCGAGGACTCATTTATTAATAACGCTCGGTTATTGACGAATTACAATAAATAACAAGTGGTTGAGATTTTAAACGAATAAACTCACGTGTTTTTTTTTCAACTAGTAGCATACTAAACCATAATTATGCAGCTCAACTCAACGAAACTGTATCTGGCAGACGTTGATGCGTACGGTTACAAAAATCTATAACTTAATCACAAGTGCCGTTTTACCTGTGCAGTATGGTTTCACTGTTTCCACTGTCCC
>STRG.4583.2
GTTAGCTGTGCCCTCAGTGGTTTGTTTTACATTATAACCCGTGAACGCAATCGACTGCGAAACAATTGGTGGCAGAAATCAGACTTTGACCGCAACATTTTGCGTCCACGTTCTCCAATTGAACGACCGTAACATAAACTCCGGAGAATAGAAGCACCAGGAGGTCCTGAAGGCGATAATCTGTGAACCACCTCTTCAGTGCTCCGAAATGTGACCAACCTTTTTCGCGTAGGGAGTTTTAGTGAATAAATGGGGCAGGTCATTTTTGATTTATATTTAAGTCCCGTTGGTCCACATTTTACTACCCTGCTATCTTCGGCCTCATGACACTGCTCCGCGTGTACCGGCCGTAGGTTGCTTGTTGCCGTCCTGGATGTCGCATGGGAAATAGCCTAACCTGCAACCTTGACGGTCTGATGAGCAGCAACAAACTCCTACCAGCTGTTGTTACAGCCTCGCGTTCAGCTCACACCGCTACGCGGCCTTCGACCCAGTCGACCGCACAGTTCTGTGGCGCTGCCCCTTCCTGAAGGGTGTATAGAAGACGTTCGGGAGCGGCTGGCGAACGTGTCTCCTATCGGGTCTAGCAGCGAATACCAACGATATCCCATC
>STRG.5428.1
GGCCTCGTCGCTCAGCTGGTAGTGAACCTGGTAATTAAGCGTGAGTGACGTCAATTCGTGGGTTCGAATCCCACCAGTGTTA
>STRG.70713.2
ACACAGGCGGAGCAAGTGGCGCCACCAAAAACGGTCATTGTTCAAATAAACAAATTTGTTAGTCTTCGTCATCGAGTGCTTTATTGGTAGCACTACAGCGGTTATCAATCCCAAGTAAATCTAAGTGAGAATACCTATTTGTAAAGAAGGCGCGCCTAAGCTCTGAGCTAGCAATTGCATTTTAATGAGTTTGGTGTCTGCGAAGCCGCTGCACTACGCGTCGCTCAGACGTTCAGAGGAAGATCACTGCTCGCGTACGGGCACTTCGAAAGCGTTAAGCAGTATGGTTTGAATGTCAGTATGGGCATATCTGCTCATCTGCTTGACCTTTATTCTGATCCCCAAGGGCTTGGCGAGGCACTTTGGTGTAAGGTGAAATTGGTTAGTAGTGGATGCGTGGTTTCGGGACTTTTCTGCAGGATATCTATTGCAGAGCCACCGGACGTCCTGGAGCCCTTGAGGCGAGGGGATCTGACGGTCACTTTCTCGTCCTAGGTGACTTCAATGTGCCCCATAGTGACTGGGCCGCATCCAGCTTTACTACAGCAGCTGACAAATTTTCCCGAAATCTGCTTACCACGGTATGTGATCTGGAGCTGTACCAACACGTATCTCAAGCAACTCGCTTCCAAGGTGAGCAATCGTACATTCGCCATCTTATCCTCACTCCACGGATGTCGGACGTCTCCAAGATTGATACCCTACCTCCTTTAGGTTCAAGCGACCATGCTGTTCTGTACATTCACCGGAGACGTGGCGTCCAAACATCGACTAGTCCACACTGCGGACCAAACTTTTAGCGTATAAACTTCGAAAATATGAGAGAGGCGGCGCGGATTATGGTATGGGAGCACGACGATCCTGACAATGTGAATACAGGCTGGAGTCGTATCCGCGACCGGATCCTCCAGCTGATTGATCGCTTCGCTCCATCCCACCGCCTGCGTTCTCATGCACATGGTCCGTGGTTTGATAAAGAACTTCGATGTATGCTTGGCAAGAGAAATCGAGCATGGCAAAGGTATCGGGAGACCGGCGAAGGCTATACTGTGTACAGACAGATACGGAGTCACTGTTCATCTGTGAAGGCAATCAAGCGAAGCAAGTTTGAGAAAAGGCTGGCAGCCGATTGTGTCAAGGCACCTAAACGGTTGTACGCGTATCTCAAGTGCCACACGAGAGCGACGCTGGGCATACCTACCTTGGTTCAGGCTGAGCTCATCGCTGACTCTGACGAGGCTAAGGCTGATGTCCTGGCATGTCAGTGTATACAACGGATCCTGCAACAACCCTTTCGGCTGGTTCGCTATTTTCGGAACCCGTCAACGTACTTTGTTATTTTCATGTGTACGAAATTACGACACAGCTACGATCTCTCAAGTCTTACTAATCAGCCAGCCCTGATGGAGTTCACCCTCTGATGTTAAGTGAACTCGCCGACATCATTACCTCACCAATCACCAGGTTGTTCAACACCTCGCTGGCAGCAGGGCAACTACCGTATGACTGGAGAGCCGCTATTATTGTTCCGCTGATCAAAAGTGGTGACAAAACTGCGGCTGTCAATTACCGTCCTGTAAGTCTAACTTGTATCGTCTGCAAGATCATGGCACGTCTCAGCCAATAGTTGCAAGAACACATGGAAAACCATCACCTGTTCAGCTCCCAACAACATGGTTTCCGGAAATCTCGATCCTGCTTGTCGAATCTTCTGCTTGCTCGTGAGCGCTAGGCTGTAGCGAAGGCTGAGGGATATTTCACGGACGTCATCTTCGTGGACTTCAGCAAAGCCTTTGATAAGGTCTCACATGACCCTCTCCTCCGGAAGCTTAGAATAATTGGAATAGCTACTCCCTTGCGAAGATGGATTGAAGTTTTCCTAGGAGAACGGCGGTTTGCTGTCAGGGTCTCAACAACCATCTGCAGGTGGTGCTCAGCGACCAGCGGTGTTCCCCAGGGGTCTGTTCTTGGACCTTTGTTGTTTCACATTTACACAAACGACCTTCCCTCAATTTTCTCACCCTCTTGTCTCCTGTATGCGGACGATCTGAAACTTTGGCATGCACTTCGTTCGGATGGAGATAGCTATAGTCTACAGGAGGATCTAAATGTACTTTTGCGCTGGTCCTCTGAGTGGATGCTGCCCCTAAATCTTTCGAGGTGTGTTCATCTGCGAGTGGGTCGCTCTCAGCTGCCAGTGAGCTACCACCTGTCTGGGAGCCTGCTGCGAACAACAGATTGCTAGCGCGATCTTGGAGTTTTGGTGTCTTCGCTGAAATCCAAAGGTCACACAGACAGTGTGTGCTTCCGCCCTTGGTATCCTTGGCTGCATTCGTCGATCGTTTGGGAACCTACCGTACGATGCTTTTCGTATGCTGCATACTTCACTTGTACGTCCCAGACTCGAATATAGTGGTGCGGCTGCTTATTTGTGTACAGCTGCAGAATCAAGCAAGTTAGAGAGAATGCAGAAGTCTGCTACCCGTCTCATCTCTGGACCACGCAAGGTCAACTACAACGGACGTCTTGAGGCAACTGGTTTGTTTCCAGTAGCCTATCGGCGGATGCGTGGTAATCTCATCTGCATCCGTCGTATCATTCGGGGTGATCTGGGACCAGAGTTGCAAGCGGATTTCCCACTCCATGGGCCGTGTTGTATGCGCGGCCTCTCATTGACACTGGTGAAGATGCATTCTACAGGTTTGCCGTTAGTCTACCGCTTGTCTCAGAGGGCCACAAACCTTTGGAATTCTTTACTTGCTGATGTGGCGGAAGAGGTAAACGACAAAGCCTTCAAAAGGAAACTTAACCACTCTTCGATGGGGTTATGGCGTTCTACTCAGTCTTGAGTTAATGCAACGAGTGGATTGTGACGAAGCTTATACGGATGATTTCCGCTGTCTCTAATACGAAGAATGAAAAACAAATGAAGAATGACAAATAGGAAACCCTTGTTGAGGCTCCTCACCATTTGAGTTGCTATACTAGCAGTGCATTCTTTACTTGACCCAATTCACAATGGTCCACTACCAAAATTACCAAAAATTCTCATTGTTCACCGTCTAGGGTTTTTTCACTCGCTGTTGAAATGAACCAGAAACCAAAACATGTAAACACCAGTGCTGTTAAGCAGATACAATTTAATTCCACTTGTGGGAATACCAAATGCTCTCATGCCGTCGAGGACAGAATAAGGTGTGATGTCTGTCACAGCTGGTATCACGGGAAATATAGTCGATTGTCCTTTAAGGCGTTCAACTTATATGATGAACACCAATGTCCTAAACGGGTGTGCTGGAACTGCCATGACATCTGCAAAGAAAAACGTCCAGCAGTCAGTGTCAGGTAGACTTGTAAGGTTGATCAGACCTTACTTCGCGGTTTCCTTAGTAAACGCGTGCTTCGGTCCTTTGTACTGCGTGGACCACCTGCACGTTGCTCTAATGTGCGGCGCTGCACGAATATGTTAACCAGAACAGTATTCTCCACGACCCGTGAGAACGAGAAGGCGATTGGGAGAGATAGTGATTAGCGTGTATTTGGAAGCGTGCGTGAGAGCGTGAGCAAGAGCAACGGTTAAATGGCAACCGCGCTTGGTAGTCAGCGTTCAGTTAAACAGTAAACGTGGTAAAAGTACGAATGAAGATGGCAACCGCTACAGGGGCTTCCTTCTAGAAGTCCGGTGGAGTTGTGCTTCGATCGTGATGGTAGGCCGGAATTATTGGTTGTTCAGGAACTCCTCGTAGCTTGCCCGTTATACTACTGGTGACGTCGAACGCCCGCTGATGAGTTCAACGGTGTCTGCACTCTCGAGGTCCGATGTGCGTAGGTCCAACTGTGTTATAGCGCCCACGGGTCTCATACGCATGCGAGCCGGAAGATGCCGCGTGAGGTCCATCCAAAAGGGCGTCCAGTTGTCGTCTCCGGAACCACGCTGACGAATCGTCTCGTTTTCCAGCGAGTGGTTGGCTCCTTGAACGTGCACGGGAGTCAGCGAGGCTACTGATGAAGCCAATGTGACTGTGTAGATCCGTCTGAGAGAGGGCAAGGTAAACTGGAACAAAATAGCACATGAGGGCGCCGGCGGATGTTGGACCGTAATAACAATACACGAACGATGTTCAGTGTTGTTGTAGTCGCTAGGAGGCCAGAAGAAGATGAAATCATAACTACCGATTGTAATTTCTCGGGCCTGTTGGTTGGTAAATCCATGGTGAACCTCCCAACTTATTGCTAACAGTCGGTTGTAAAAGTCGTCACGAAATCGGCGAAGCGGACGGGATTTCGTAGTTGGCGACCGCGACGGCTACTTCGCGTTGCGGGTACGGTTGGAGATTCTGATGGACTAGCTGCCGAGTCCTCACTTGGCATAATTGGGGATGGTTCGAGTAATAACTCGTTCAATGCGGGTGACTGAGCGGCTTGAGTAGGTGCAAACTGGCCGAGCGGCTTGCACTCCATGACGGCAGGCTTGAGACGGTCGATAGATACGGTGTCGTGTCGTCCGCTGATGTCTATGACAAATGTTTTTGCCCTACGTTTTATCAACCAAAACGGAACAGTGTATGGCGCTTGTAGTGGTGATCGAACGCCATTGACGCGAAGGAATACGTGAGTAGCGATTTCTAACGCAGTTGGGACATAACTTGTAGACTGTTGTTCGCGCGGCGGACTGGCCTTGAGCACTCGCATGTGCTGCTTAAGGCGCTGAGCATAGTCACCGTAGTCGAAAGTCACGGTTGGTGAGGGGGCTACCAACTCTCCAGGCAGACGAAGTGTACAGCCATATACTAGTGCGGCCGGTGTTGTGTGTAACTCCTCCTTAATGGTACCACGCAGGCTTAAGAGTGCTAATGGCAGTGTTTCACTCCAAAGGGGGTTACCGTTTGCTCGAAGGCCGGCTTTTACTTGCCGGTGGAAACGCTCAACCATACCATTGGCCTGAGGGTGGAAAGCTGTCGTCCTAACGTGCTGGCAATCGAGCGTAGCTAGTAGGCTGCCGAAAGCGCCTTCAAAGTGTGGGTCACGATCGGTGGTCACTATTGCCGGCCAACCAAAATGACTAACCCAACCGGTCAGAAAAGCTTTCGCGGCCTCTTCCGACGTGGGACGAGGGATAGGAATGGCCTGCGTCCAGCGAGTAAAACGATCCACGCATGTGAGTATGTAAACGTACCGAAGCGAAGGTGGAAGTGGTCCTACGAGGTCGACGTGCACATGATGAAAACGTGTTTCAGATTCGGGGATCCTGGCTACCGCCGCCTTAGTGTGCCTATGGGTCTTGACACGTTGACCACGTGGAGGTCAACAGATGACGGAGCAGTGAGGAATGAGAAAATGTACAGCAGACTTAAGAAAAGTAGGTGCTTCACTTCTTCGTGGTTGGGGTCCAAAAGATCCATCTACCAGTTGGCGAGATACACTGAAGGATATGACAACGAACCGCGAATAGCGGCGATTGTGTTGTCACTTTCTGTCGAATCAGAATGACTGATGGATGTGCGTTTTTACAGTTGGACTGTATTCCGTGTGTTGGCTACTAGGGCATTCTTTCCTTTTCCCACCCGTGTAGGTCCATTCCCTCTCCATCTTGTATATTCATACTTTCTAATTCAACGTGCAAGATGGTGAGAAAGGCAGTGGTGAGTGGGGCTTGCCCTACTGTTTAACGGTGTGCGATGATGATGATGATGATGCCTTCTCATGTGGTTCACAAAGAGGATCACCAGAGGGATTACAGATAAGACAGAAACTTCGGAGGGGGGGGGGAAGGGAGCAGAATGTTGAGCTACCGGTGGGAGATGAGGGTGGGCGTTCGGCTTTCCAGTGGATGAGACGTTCTTTGGCTCTGTGTACGGTTGACGAGCATCTGTTCCTGGCTTGCACGAATCGGCGGTAGGAGTCGGGATTGGGCGAGCGGCGCCGGCGGTGAAATATTGCACGCTTCAAGCGTACAACACCCAGCCGGATGTCACGCATATGTCTTACACGCCCTTTTCTTTTTATTACGTACAGTTAGAGGAAAATAAAAGGAATTTGTAATATCAAAAAAATCGTGTAGTAGAATCTACAGACAGTACACATTTAACGCATTTTAATCTTTTTTTTCGCTTAAAAAAGGAAGATTCGGGAGTCCAGATCCGTCCTCACCATAAAGTGTCGATACTCGATCGAGCTAGTTTCAATATGAATTCTTCGAGGTGTGGCAAAGAAATCCTTTTTTCCTGTGCATTGGCGGGGACCGGAATGATCTGTGCAGGTACTTACCTTGATTGGATAAAGATAAACCATGCATCTGATTTCGACCCTCGGCTATTGGCTATCGTTCCACCACTTATTGGATTGAAAGGCAATCTGGAAGTTACCCTATCTTCCCGACTGTCCACCCTGATGAACCTCAATATCACCCAAAGGAAACAAATTTTACGGGTATTTTTCACTACTCTTGTATATATCCTGATTCAAGCTGTTGTTGCTGGTTGTGGCATCTCTGTCGTTTGTATATTGCTCTTTCCAAGCAATGAAGGGTTTTGGATCTATCTGATAAATACAGAACGACTCCTATCCGTCTGTATCATTACATGCTGTCTTTCAATATGTTGTCTCAGTAGTCTAGTTTTCATTCTTATTCTTTGCTGTCTTTTATGTGGCAAAGATCCCGATAATATTGCACCGCCCGCTGCTGCGGCTCTAGGTGATTTTGCCACGGTTACCGTGCTCATGTACATAAATCGGCTTTATATTTCATTTCCCTCTTTATCGGACGTCGTGGCAGTGACCTTTGCGTTGTTTGTGCTCATTTCTTGTCCATTGTATCTCCAAGCGCAAAACGGTACATTTGGTCCTTCAGAAAATCGCCACATGGCTATCACTTGGCATACATTTGCCAACTCATTTGGACCGCTTTTCACTGCTATTATTATGAGCAGCCTTAGCGGACAAGTGCTCGCGCATTTTTCTCACAAATTACCAAACTTGGCCAGGCTGCAGATCGCCATAAATGATATTCATTCTACTCAAGTTTGCCAAATGGATTGTGCTACGCTATTGGCGTTATCTTTTACTCCTACCTCGGATGTCCACTTCTGAAAACAGTTCATTGGAAATCGATCAGTCCACGTCTTTGGCTTCCCTTGACTTAACCGCCGTGGCTCTGACGACCGGTCTTGGCGACTTGATTGGCACTTTGTGTTTAGTTTTCATGTTATGTATGTTTCAGTCGTGAGAAGATAACACGTTGACTTGGTTTCACCTCGGTTCTTACTTCTGTTTGTGCATTTTTCTCTCCGCATCTTGTCACAAGAGCATGAATCTCCTGTAACAGGGCTCTTCATACTGTTCTGTATGGGTGCAAAACCTCTTACTTCCCACTTTCTGTTTTGTCCGAGTTTATCTCTGTTCCTCATTTTGTGCTTATTCATACACTGTGAGGGATTGTTATCCTTTGAGGGCATCGATTAAGCACTGTGGGCCTTTCATCAATCCTATTGTTCATTGCCGCATACTTGTCAGACTGTTTGCGCTAACTCAGAGTTTGCAGGTCTTGTCACTGCCTTTAGTGAGCACATAATCTCGAATTCATCACATCAGTTGACTGAAATATACTACCCCAAGCCTCACAAACTACCCACCGACCGACCAAAAACCGATCCAATGAAACACTTAAGATAGATGTAAGTCAGGTCCCTTTGATGATGTCACGTCTATCCGCTAACTGCGCGGGTCAAAACCATCGATTTTGACTAACTGACGACAATTGGTCCCTTCTTAGTCACTCTGGATGTATTCACTCTATTTGTTAATGACTGTCTCCTTTTTCGTATTATCTAGCTGCGGAAGGATTTTTTTGCCGTCAAATAAAGATAGAAATTGCTTCACAGGACGGTGCGGAAAGATAAATAACCTGGCGAATCTTGATCGTTTTTGGCTTTAGTACCTACTGTAGCAGCACCAATTTTGTTTTTCGATGTGAAGGCGTGTGCTTATTTTGAATATAAATTTCTAGGTGTCAAGCTTGTTCTTCGGTGCATCACACTCGTTGACAGTTTTTATTTAGTCAGTGGAATTGTTCATGCGCAGCTTATGCTTTGAGTTCAGTTCAGATGGAACAAACGCTATTTGATCACTGGGTACGGGGGGCTCTGATTTCTACCTCTCAGCAGGAACCTCAGTCGGAAATCGAAAAATGCACATTGCGAAAAAAGTAGGTAATGAGTTGCAAATAGTGTCTTCAATCTGACAAAAATAGTGTTTGAATACAAGAGCGTGAGTGATCGCGATATCTAGTCCTGTCCCACTATAGTTCCTTCAGCCACTGAGTTGTTAGGTCTCTTGTACTCACCCACGAAGTCTAACACACCCTACGTGGTCAAGCCCACTCGTTAGACTTTTCATACCGGTCTTCCAAGTCATGGACTTGTAGTGACTTTGATCGTGCTGGGAAAATAACCGTTTTCTGAGCACCACTTCGAATGTTTTCTCTACGACCTTTTTTGATGCTTAGTTTCTACCTCACTGTTTTGTTCGGTTGCGTACGATTAGCTGAACTGACTTTTCCGAGGTTTCTGACGACCTCGTTTTTGAATCACTTTTACTTTCGGTTTATCGCCGACTGTACGCGCACTCTGTTCGTCTTCTGCCTCACCGTAGTGTTCGTTTGCATTTCGTGTATTTCTCGTATCGATACTGTTTCGGTACCACGATATACATAATACACTTTCCCATCTGTCCATCCACTCTAGTCTTCTCTATTCGTTCGATGGAGGAGATTTCGCTGGTAATTTGCCGTGAGACCGGAAAGAAGATACGTTCATAATCCGCGCTTGAACATCTACAGACTAGCC
>STRG.35201.1
ATACATCATCGTTTTCGCCGATAGCGTCAGTACCTGGTATACGCATGTTTGATGTTTATGGATATTTGTTTGTAATCATCATATTCGTATTTCAAATGGAGATAAATGTGGTTTAGTGTTTACCACTGTTCTGTGTTTACAATGGACAGCTAACTCACATGGACCGTCCAAGCAAGTGGCAAAGATACCGTCGGCGTAAGCAGGCATTGAGTGCTGTACCGTGCACTGAGTGCGGCGAGGCTTCCATGNTACTATACATCATCGTTTTTGCCGATAGCGTCAGTACCTGGTATACGCATGTTTGATGTTTATGGATATTTGTTTGTAATCATCATATTCGTATTTCAAATGGAGATAAATGTGGTTTAGTGTTTACCACTGTTCTGTGTTTACAATGGACAGCTAACTCACATGGACCGTCCAAGCAAGTGGCAAAGATACCGTCGGCGTAAGCAGGCATTGAGTGCTGTACCGTGCACTGAGTGCGGCGAGGCTTCCATTTGGGCCCATCGATACCGATGTCCGAAGATGACGTCAACTGGTACTTAAATACTTGAATCGTAATATAAACTTCACTATATCCAGAGCCAACGGTAATGTGTCATCCAGTGATGAGGTTTTGGGTGGACATCCATCACAACTTCCTCACTCATCAACAATGAATGTGCAAGGGTCAACAACAGACTTGACCGCTGGTGTCGGTGAGTATATGTTAACTGTGATTTTATATAAATTGTTATTCGCAGGTGTCGACACTAAACTGGGGAAAATTACGTCCGTGAAGATCAACATGGACGCGTTGTTACGTTCATTTGCCGATGTGTTTGTTAGCTGCAGACTAACGATGCAGCAACGAACAAGTGTGCTGAACGTTCTAAACCAAATTTTGCCCGGCGTACCGAAGGATCCGAGGACCCCGTCGCACACACCTCGTTTTTGTAAGAAGACGTTGCTAGCACAAGGTGTGAATATTCATATTGGGCTCCTCAAAGGTCTGCGTCGATCAATCAGTGGACTGGCGCTGGTCCCGGAATCCGTCGACTTTCAGCTGAATATCGATGGGTCGTCTATTTATCACTCCTCTACTATACAATTGTGGCCCATTCTGACACGCGTGGTGCGTCCAACATGTCTGGC
>STRG.53069.3
GTATCAATGAAGTTCGTGCCTTGAGTTCGAGTTGTGGACCTGACGAGGGTCATCTTTGTTGTGCGACTACGGGTCCGTGAGTTTGACCCGGGTGACCAGATGTGTTAGTAATCCTGCAGGCCGCAGGTATTATTTATCGTCCGTGTATGTGCTCTGTGTCTCGTGTTCTGCGCTTGTACTTTCCCTTATGTCATCCTTCGCTCAACATGAAGCGACTCGGGGATCGGATAGTGTGATCGACTTGTATCTGAACTCGCTTTACGTCCTGAAGGAAGAAGTCGGAAGTCTTCTTCAAACCTACCATACTACAATTCTCCAGAAAATGGACTGTGATCTTGGAAATCCGTGGAACGACTAACCTATCAATGAATTGCAGTGGTCAAAAGGTCAAAGAATGAAACATATACTCATAGTAACATGCAGCACCGAAAACTTCCAAAGTCAGTTGGCTGATGTGTTTACACGTCTGAACGAGGTAGAGGTTCAACTTAATGGGCTTGAAGCATGGGCTGGTCTGCCGCCGGATTGCTTTAATTCCACTCCATCCGTCTCACAGAACGTGGCTCCCGATGTGGATCAAGCATCAAAAGAAGCACAATCTCTGGTCGAGCTGGTTCATCGGTTAAAATCCACTCTTCGCTCGTTGGTTTCTAAACCGACATGCAATACTCCAGACGTATCCGGTTCAGCCGCCGTCGTCGGGCCTAAGGATAATTCAACACCATCGAAGCGCTTGACCACCCAACCCCCTGGGGCCGGAACAGTATTGGCCAGTTTTGGCACTGGACTAAGTGTCCCCACTGAGATGGAACCAGGGCGTCACATGGAGTTAAGCGTAAATCCGACTGAGTATGGATCCCAAACCGTGACAGTTGACGAGCTCAATCTGACCCCACATGGCCAACGGTATGCATACAACTCGCCCGGTTCGGCCCCTTTGGGTTTTGTGCCTTCGCATTCGCCGGCTTCGACTGGAGAGAAGCGGTACATAGATCCATCAGATATGGCCCGCAATGTGTATCGTGTGCCCCAGCCAGGTCCAATGTCCTATCCCGCGGGACCTGGGACCAACTACACTCCAATGTCCACAAGTTCCAATCCGTCTCCCAATGTTCCTGGTTCGTATATTTCGGCCGAGTTGCATTCTCAAACTCACCTACCATCATCAAAGCTCGGATACAATGATTCGAATGTTGGGCTATCGTCGAGGTCTACCTATTCCGGTTATTCGGCTCCGACCTCAAATCCTGATCTCTTCGGTGGACCTTATGGCTGATATGTGTGTTTGTGACCGGAACAAACTGCTCTCATGTGGTCAAATATACTCACTAATTATTATTTTTTATTCTTGAAAGTATACAAGTCAATAAAGTTCCGCAAATTTTATCAAAATTCCATTGTGTCTGGACTGTACTACGGTGTCTTCTTGTGACCAAATGTTCACGGAGATTGTGCGAAGCTGAATTTTACGGATATTCATAAGGGTTCCTTGATGCAGTCCATCTAGCGTCTCATGCCCAGTTAATGTTAGGAATGTGTGGTTACTTTTCCATGTTGTACCTGTGATACAAATGCAACAGCGAACCTCCGCTGAACATCATAAACAAGTGTTTTGGAAAACACTATGGCTCTGGTTGACTTATTTTATATCCAGACATTCTGATTTAGGTAACAGAATCATCTCTAAAATGATTACACTTCAGACCATAGTAATTCCGTTTATGTGCCAAGAGAAGCATTACTTGGTGACGCCCATATCACTTTGTTTATTATCACAATAAAGCTTCTAGAAGTTCATTTCACGTTCATTAACCACGTTCCACATGTGAAAACAGATCAATATGAGCAGGCTACAGTGTTTCTGTGGGGCCCAGTCACTGCACTAGTCGCCACAGCCAAAGGCTAGTTTAGTTCCCACCTCTCGACAGGTTGATGCTGTACACCGTTTTTGCTGAATCTCAAAATGCAAATTTAGTTCCTTCATCACACAGAAGTGTCAATCGGAATGAATAGTCGTTTCTGTCCTGAAATGATTCTCCTGAAGAATCAGCCACCACCAGGACGTGTTTCTTCCCAATGTAGCTTCCGGTTTGGGATCCCATTTCGAAAATTTGCAGCCTACTTCAGTAGCGGAAAGTAGATTGGGCTTCACACAGAACACCGTTTCCTCAATAGGGTTTTCACCTGTGCACCGTTACAATTTGCAAACTTTACTTGCCACCATGTCTGTTTGTTTCTTAGTGCTTGCTTTTACGCAGCCATCTCCTAGAGGATAAATCGGCTACATGGATAATCTGGGAAAAATAACAGCATCAGAAACTAAAAGGACAAAGTACAACGAGCATCATCAACGCAGAGTGGCCGGGTCTCGCAACCGTAAATCGAAACGCCACGCACCGCGGCGCTGAGCACCCGTACCTAAGGAGTATCCAGACTTCACGGCGGTACCAAAAGTGTCACAGGTTGGGAAAAGCTGGTCTAGCTCTCGCTATTTGTGATATGATCTCTTCTCCAATATCATCTTCAGCTGCAATCAAGCTCCCAGGTGCTTAAGGGTATCGGCTGTCTCCAGCTGATCATCACTAAAGTTTGAGCTTCACAGAAGGATTTGCCCACGAGATTCGCTCTGATCATGCGTTTGGAGCGTTGCGGTTTCGGTTGTATGTTGGCGACCACCCGCTCATTTCATTACAGTCGATGGACGTGTGCGTCTACCCCGCGCAGCCCATGGCGAAAGTTCAACGTCTCTCCCGAAAAAGGTGGTACATTTGAGAGTTTCCGAGATAGCGGATTAAAACCGCCTCGAATTATCCCCGTAACTCCGCGAGCCACATCAATTGCGAACGGTGGTGGTAGTGGTGCACCTTATCAAGAAAGTTATCTCCAACCAAAGCCGAGCAACCTGCGTTATAATCCGCGCCTATATGAGGGTGGGCTACTACCAAGACTGGATTTCACCGATGAACCGGTTTATATGCCTGATTATCGACCGAAAGACTACTGGGCTCCGCATCGAGCACATTTTGGACAAAACGATTATATCGATATCTTGGGTGATGGGAAACTTCAACCAAAGGATTTTTACGCTGGACCCCAGTGGGTTCTGGGTGCTCGTAATGAATTCCAGCGAGTGTGTGCCCGACTAAACAACCCTGCTCTGTTGGCCTGGATGGAGGAATTCGAACCGTCTCGGTTACATTTGGAGGAGAAACGGAAACGATATCTGTACAAAACGGTAAACAAGCGGAAAAATATCAAGTTCCTAAAATACCGCGACGCACCTTGATTTGACCTGTAAACAGTTTTATCATCGATTGTATGGCGGAATAAATTCCTCCTGAGTACTGTGAATTTTTCCCGT
>STRG.39520.1
NNNNNNNNNNNNNNNGCAAATAATGTGAAGGTCAAAGCCGTTTTTCGCTTAGGGAAACTAAATGACAGTGGTAACCCTCGTCCGCTCAAGGTGGTCTTGGGTTCCGATGAGGAATGCCGCTGGGTGCTACAGCAGTCCTGCAGACTAAAAGGGGAGAAACAGCGACTCCTTCGAGATCTTGACCCCGAGGAAAGAGAGAGGCACCGGTTAGCGTTGAGAGAGTTCCGCGAACGCCAGGCCAATGGAGAAACAGGTCTTTTTATCCGGGATTTCCATGTTCGACGGAGGCGTCTCCAACTGAGATGGGAACCGTTCACTCTCACCGGCATCATCAACCAGGCGACCCCGGCGTTGGAGATGCAATGAGGGTCTGTAATGAGGGAAGACAGAAGAGGGCATGCACTTATCATGTCGTCTAATGTCAGGAGTCTGTTGAACAAGCGAGATGAGCTGGAAGAGAGGAGCGACGTTTGTTTCCAGGACACAGGTTGGACTCAACGTCTGGAGAATGCCGTTCCAACAAGTCAGGGAGGCTGCATCCTCAGTGATGTGGTATCCGCCAGAACCGTACGACATAGACAAGGCGTGGGGAGTAATCCGAGATGAAATCCTTCAATTATGCCAGACTTTTGCTCCACCATCCAGACAGCGGACGCATGCGAAAGGCCCACCTTGGTTTGACTCGCAGCTAAGGCGTCTTTTGAAGCGTCGGAACCGAGCATGGAAACAATGTCAAGCGACTGGAGAGGGATATGAACGATACCGCACCATCCGGAATCAGTGTACCCAAATGAAGCGAGAAAAGCGACGTATCTTCGAAGAGACATTAGCAATGGACTCGGTTCGAGCACTCAAACGCCTGTTCGCATGTCTGCGACGGAGAACGCGAACCACAACTGCAATCCAAGCCCTACAGGACGGACACTCACTGGGAATTACAGATGAACACAAGGCAGAGATACTGGGGAGACACTACTTGTCAGTCTATGCCCCTGAACAGAGGCACAATCGTCCCTCACACATTTCCGTAGGTGTCCCTCAAATGTCATGCCAAGAACTCACCGAGGAAGAAGTGGTGGCAACCATCAAACCATCAGAGTCAACCAATCCCCGGGACCTGATGGTGTTCATCCTTTAGTGGTAAAGGAGCTGGCCGATGTGTTAACTCAACCAGTCACACGACTGTTCAACGCGTCTTTAGCAGCGGGAAAGCTCCCCCAAGAATGGAAGAAAGCGGTCGTCGAGCCACTATACAAAGGTGGGGCGAAGGCTGAGGCTGTCAACTACCGACCTGTCAGTCTAACACCGGTGGTAGGAAAGGTTATGGAGCGCCTGCTGGCAACGCGAATCCGGGACCATATTGGGGCATACGACCTACTTTGCCGACAACAACATGGTTTTTGGAAAAGTAGGTCGTGCCTGACAAATTTGGTAGTCGCACGAGAACGCTGGACGATAGTCAAGGCCGAAGGACACCCTACGGACGTAATCTTCGTGGATTTTAGCAAAGCTTTTGACAAAGTTCCGCATGACCGTCTATTAGGTAAGCTTAAGGCTCTTGGTGTAGTAGATCTCTTGATTCTGTGGATACAGGACTTTCTAAAAGGTCGAACCTTTGCAGTACGAGTAGTGCAGTCACTGTCAACTTGGCAAGTGGCAACTAGTGGTGTTACACAAGGATCGGTTCTGGGTCCGCTCCTCCTCCTGGCCTATATCAATGACCTACCACCAGTTTTTCGATCACCGTATCTCACCTACGCAGGCGACCTAAAGATCTGGCGCACAATTACGTCAAATGCAGACGAGCTCGTTCTTCAGGAGGACATCAAAGCCCTTGAGAGATGGTCAGATCTGTGGTCACTGCCAGTCAACACCGACAGGTGTGCGCATATGCGAGTAGGAGCACCGTCCAGCAGTGGGATGTACAATATACACGGGGCACCCCTTCGGCGTTCTGTCTGCAAAAAGATTTGGGAGTGATGGTGGCCTCGTCACTACAAACGAAGCACAATACTGATAGAGTTTGTTCGTCAGCGTGGAGTATTCTCGGGCCGATTACTCGATCATTCGGCCATCTCTCACTCAACGCCTTCAAGGTGCTGTATGCAACCCACGTGCGTCCCAGGTTGGAATACGGGGGGGGGCAGCGGTTTTCCTTTGTACGTTGGCAGAAGTGGCAAAGTTGGAAAGAGTACAGAGAGGCGCAACCCGCCTTATCGGAGAGCTACGTGGGGTCAGCTACGAAGAGCGGCTGAAGATCACAGGGCTGTTTCCAGTGGCCTATCGGAGAGTCCGGGGAGACCTGATCTTCACCAGGCGTGTCATCAGAGGCGACTTCGGTCCAGAACTACGTGCAGAGCTCCCTCTCCGCGGACATGGCCGTACGAGGGGACACCCGCTAACTCTAAAGAAACTGCACTCGGTGGGCCTCCCTCTGGTGTACCGTCTATCTCGGGGGGTGACCAATCTATGGAACTTGCTGCCAGCCGAAGTGGTGGAAGAGCCCAACGACACGTTGTTCAAGCGACTTCTGGATGTATTTCTATAAAGGTGGTGGGAGACACACATGAGCCTACATCACTGAGCTGTGGTGAGGAGGCTTACACGGGAGAGATACCCTCTGCCTCTATTATGAAGAATGAATGAGGAATAATTCCTTATTTTATTCTGGTACCACCACCCTTATTTAAAGTGGCCCAATATCCAACGAATAATAGACGCAAACTAAATTTCTCACTGCCTATTAATAGGATGAATTTCTCAGGAAGACTAGTGTTCAAATAATCTTAACTTGACTTATATCAATAGGAAATGCATTTACTTATAATAATCCAAATATTCATGAAAGCCCATGTAGATGTTTTCAATAAATAAAAAACGTTCTTCTAATGGTTGGCCCATTTTGGGCGCAGCAAAATCGTTAAGACTCAGCTTTAGCCCACTTTGCGCAGCATTAGACCAGCCTAGCGCTGGGCAATGTGCTACTTTGGATGAACCAATCCTTCACAACCATAAAATAAGATAAAATCAGGCCACGGAACGTAGACGGCGTCCTGGCAAGTTTGTTTATTTTTTTCGCACTGTGAGCTCCTTGAATTATTCGGTGCTGCGACAAATGGAAGAGACATGATCTTCTTCGGTAACCTGGAGGGGATAAACGGAAGAGGGGACCTTCCACTGCTTTGTCCCATTCTGAGGACCCGAACATCCTTCTTAAGCACAACACAAGTGCTTCTAGCACGTTTGGTGCACGTTATAACGATAATTCAAGAGCGGCAAGCCAATAAATTAGACTTGACGCAGACCCGACAGCCCAAATGCACACGGCCGGTGTAGCGCAACTGTCTGGTTCAGTTTAGTTTGCACTGGACGGTTAACAGCCTCTACCAATCATGTGCCCAGATGTCTTTCGATGGTAGGCATGTAATGTTCGATTCCGAGCGACCAAGCCTCTTGATTTACGGTTCAGTTCACGACAGCAAATCGACTCAAGCAAGCTGAAACGGGATACACCGAGCAATGTTAACGGTTCAGCACACAACGACAACCAGGTCGCGAGCGTAAGCAACGAGAACGCACTGTGTCGAATGAGTGTTTATTGGGTATTCTCGGAGGGCGGCGTCCCAACCGAGCGGCACN
>STRG.18276.1
CTGGAAGTCGATGTGAGATAAGGTTCTATGTTTTCGTTATCTTTTGCTGAGATTCGCTGAAAACCACTGTGAAGCAGCGGACGCATAATTTGTGTGGACGCTCTATTGGTCGTGGCCGTTACCTGTTGTGTACAAACTGAACACCTCTATAAATAGGCTTAAAGACTCACTGCAAACTTTCCCATCAGTGCTTTACTTCGCCAGAAGTGCTTGGGCTTTTTCGTTGATATATATCCTAGGGTGACGGTAGAATTTTTGGGAGGGTTTTTGAACAGGACAAAATAATCCTTAACAGTCATCATTCTAGTCCTCTTTCACGGCCACAAAGAATCCCCTGACATTTCAAGTACGTATTGACCCTTCCAATTAGGAGAGTTCCTGATGGTATGTAAGCTTCTATAGCAAGGAAAGCGCGGCTCTTTCTACCCCTTTAATAAATCCTCCAGTAGCACTCTTCTAGTGAATTGTTCCGGTTAAATCCTGACTTTTTAGACTGCAATGCATCAGACCCCACAGTTTGGCTTCGTCTATGTACTGTATTGTGACATTTCTGGTCCCTCGATGAATCAATGAAATGTACTAGTTCAGTTACCTCCGTGGAGCAAATTGCACTTTGAGTGTGCAGGCAGTGTTGGCCTTCGGGCCAAAGCCCTGATATGTGATTTTTTTGGGGGTGAGTTCCTCCCAGCACAAAAAAACGTATAAAGAAAAGTACGAGTGACTGAGTCCCTGCAGCCCTCCATTCCGGCAAATTGTAATCGCCGCAAAAGGGGACAAATCAGCTGAATTAGCGACAATGATGAAACAAAAACCAGCGGCACCGCGTGCAATGGGATCTCGGTCCCGCGCAGAAGAGTTTCAACCATTACTAGCTGACCATTGACAGCAGTGAAGAAAAGTCTTTGGAAGAAACCTGTGAAAACTGAGAATGCTGCCGTAGCTCTTAGAACGAAGAAGAACGATTATATTACGGAGGTGTGCAATGCGGAGCCGGAGCCACCGTCTTCAGTTCAAGGGGGCTGGAACCACAGGTCAGTGAAAAATGTAAGGCCACGTCAACTGTTAGGGCCTCAACCTGGGACCCATTGCTCTCCTGTGGTAGATTTGCCGGAATTAACTTGATCTGCTTCACGAAGGAGAATAAATCATGACGTACTTCTCTTCTGGAACATTCATGAAGACATCCTCCCCGGAAAATGAAAACCTGTCAAACAAGTTGAAGCTTAGTGAAGTTTTCCGCCTCGAGGGAAATACGAGAATGTCATCCCAAGTCCACTCAAGGTGGCCTTGGGTTCCGATGAGGAATTCCTTTCCGAGCCACGACGGCCCTACAGACTAAAGGAAACGAAAGAACGACTTCTTTGAGATTAAGATCCCGAGGGCACAGGAAAGCACAGGCTGGCGTCGCTAGAGCTACACTAGCGCCGAGCCAATGGGTAAGCGATCATTCATCCGGGATTTTTGAGTACAACACGTCTTCAATTGTGGTATTAGCAGTTCATTCTGGATAATATTGCATAAATATTCGACTGTTTTCATTTGTATAACTTACACTGCTCATCCAAAACCTGACCGCCAAGCTCGGCAGCCATCTGACTACTGCAAGTCCACACTGAATGTACGCTCTTGCGATACATGTCCTTCATTCCTTCTCAAGTAACGGTATTCCCTATCTGATGGACCATGTGAGTCAGTGCTCTGGTAACTGCGTCGGCTTTATGCCAAAAATCACGGTGATGGGCTTCTGGTACGCACGTAAAAGGAAAGACTAACGAAAGCTTGAGCCTAGGAGAAATCACGATGGGGTTTCACCTGCCTGAATTATAGCCAACCTCGCAGTTCCGGGGGCGGGGGGTTCGGTGAGAACTCGCGCAGTTGAGAAGGACGAAAAATGGGGAGACAGGCAATTATTACGCCATCTTTTGTCAGAATTCTGTCAAATAAGCGAGATGGGCTGGACGTGTATGTGGTTCTTTACTCTTCACCATTGGTTTCATTGAAAGAGACATGGCTTACTGCGGAGGTGACGGATTTGGAAGTGAGCCTCCCAGGATTCACGCTGTACCATACCGACAGAAGCAAAGCACTTGAAGAGGGAGGCGTGGCGATACATACCCGAGTCGAAGTCCGTCCTCTACAAATGTATAGTCGGGTATACGCGGAAGGCCTTAGGGGATCTTCCCGGCATCGCACAAAGCGGACTTCTGGTGCAATTGAATCCGTCAGAGTCACTAATTTTTCACCAGAAGCAGACCTGGAAATAATGACTGGCTTGAAAAGCTTAGCTGGCATGGGTTACTGTCCGATTTAAAATTATTTCATCTCGCCTGATGTTGATTGACAGAATCTACAGTACAACCCAGAGGTGGGTTCACTCTCCCGTGAGCTCCTGTCAGCGGTGCTAGAGCTTTCCTTGTGCCATCACTTCAGGGTGCCAGCCAAAATACAAGATCCCAAGAAGTCCGTCCTAGACTTGATAATGTCTCTAGCGTTTTCAAATGTGGAGAAAATCGAGTACCTACTTCCACCTACGAGCAGAGACCAAGTATTGATGACCATCTAAAAAAGAAGAATAGCGATGTTATCACCCAGGCCACAAGGTGGAAACTACTTTCGGCGACTGCCATTCCAATAAGTCAAGTACGCTGCTTCCTCAGTGCTGTGGCACCCACGAAGCTCATATGACATAGACGGGAACTGGAAAGGGGGAATTCCGGATGAAATCCTTTTGTTAGATCAAACGTTTGCTCAAGCTTCAAGACAGCTACCACACGCAAAAGATATGTCTCGGTTTTACCAACAACTCAGATCTCTCTGAAGCGTCGGAATCGTGCATACAGGCCATGACACGCAAATGGAGAGAGACATGGCTACTATAGCATTATTTATGATGTACGTCTAACTAAATCGGGAAAAGCGACGTATATTTGAGACGTGGGTAATGGACCCGATTTGTGCACCCGAAAGGTGTTGTCATTACAATGGTGGAACATGGAAAAGCGGACCACACTGGAAGGTACAGTAAAATACCTGTAGCGAGCAATAAACGGATCACGGGATGAAAGCAATGACCGAGGAGACACAGGTAAGAAATCAACAATCAGATCATTTTACTGCAGATGAAACACGAAGGAGGCGGACAAGGAAGCGGGGAGCCCCGAGATAAGTGGACCAGTAATAGAGCAAAAAGGCCACAAAAATGAATGCGCAAAGGAGTTGGGGCGATTGAGCTGGAGAGCTGTGTGCCGGCAGACAATTGAACAGGTGGATACTAATCAGGACACTGGAAAGAACCGCAGAGGAATCGCGGGGCCAAGTGAGGAAGATATGATGGTGGTGATTAGAT
>STRG.17379.1
NNNCAATAGGTTACCACTCTATTTGAGAAGTACTTCGCCCTAATTTGGAGCCTCGAATGTTTCCTTTGTAATCTAAGGCTATGCCCCCTTGTGCCTCTCTCGGGGATCAGAGAAAAAAGGTCTTCTCGACTTATTCCTGACAGTCCTTTCATTACCTTGAAGGTTTCTATCAAATCCCCGCGAATGCGCCGTCTTTCCATCGAGAATAGGTCTAGGGCACGGAGACGCTTTGTGTAGTTAAACCCCCTTTTCCCAGCCACCATTCTAGTGGTAGATTAATGGAAAGTCAAGGATCGAGCTACCACAAATGAAACGGTAATATCAGCTGAAATCGACGTTTTGTGATGAAATAAATTACATATAAAAGAACGTGAAATAAATTCTGTTGGGTGTAACCAAAAGCAAAGAATATCATAAAATATTGCTTATATCATCAAATTTACACTGGTATATAAGGCCTAGCGCTACAAAATGTCAGCACCCATCTCACTCGCTAGTCACGTGAAATACCATGATCGTTGACAATTCCGATACGTTTTCCCGATTGATAAAAGACTTTTACGAAGATCTCGATGAATTCACAACCGATTTTCGAGGGTTCCAGAGATGCACAAGTACCAGCTTTTACAATTACAATGTCCGAACATGGAAACAGGCCAAAAAGCGTCGGCTAACAATTAGTGACGGAATGAAATATCATTTCGTGAAATATTGTTGCGTCCATCGGCGCCGAAAAAGTGGTGTATCAAGGTTAGAATAATTGTGTGCTAATGTTTGACTTCATTGTAGATATAAAAACCTGGAGTGCGGAGCATTCGTCACCTTGGTCGCCCAAGGAACTGGATATCGTGTTGCGAAGTGGTGCATGGTCCATAGTCAGAGGTTCCAAATACGAAATCTTAGTTTATAAGTGGCCAACCGAAGGCTGACAGCATTTCAAGAGTCCGTGGTGTTTGACTTAATGGATTTGTTCCATAATACAGCTGAATTAAGGGACTATACTAGTCATATGTTCAATAGGCCTCTGAATAGCATGGACTTTCTGTCCATACGTGTCCGTCACAGTCATGATGTTCGTGGTAACGTAATTAGGATAAAAGAATTACTGGATGGTAAAGGCATTAGCCAGGTAATATACGAGGAGAATATAGTTAGGTTCCTTTTCTTCATACCCAGCGAGATGATTCCGGTTGCTCGCAGATGCAGCCAGGTGATTCTAGCTGAGGCTACCCATCAAATGAACTGCGGAGGCTATGTACTATGGCACGCAATGATAGTGGATGAAGCAAGCTTGGGTCGTAGTATTCTGTATGCTTTGCTGTCCAACGAAAGCATTGCAAGCTACAGACAAGCCGTGGGTTTTCTGCGTGAATACCTGCCCGCAACCAGGGAATGCAAAACAGTAGCGGCAGATCGTAGTCTGGCTCAGTTAAACGGGTTCAAGACTCACTATCCTGAAGCCCAGGTAGTGTTCTGCCAGTTTCATGTGTTGCAAGATATGCGGAAACGGTGCAACCATTTAGTTACAGCAACGATGCTAGAAAAGGATATATATATATATATATATATTTACAGCCCAGTCCTATAGGACGTCCGTCGAGCGATGGCCGGAAACGTTACCATTTGAGTATACATATATATAGGTATATAGATATTCAGATATATATACGTTCATACATATGTAAGTATGTATGACGGTGCAGCCTAGTAACTCAAGTCCTAGCGTAGATCACTTGAGGTAGCAAACTTATAAGTCGGCCGTTATAACTACAAGCACTCGTCTAGAAACGTACACGTTGGCCAGTAAATATTACATTCAGAAGCTTGACCTAAACCCCCCTGCGAACAGTCGCTTAAGTCATGTAGGCAACGTCACAGTGGCCCTTCCAGTGTACAAGTTGTACAGGTAGAAGGGGAAGGAATCTCTATAGCGTTCCCTGCATTGTTCCTGGAGAACCACATCTACGAAGGAACGTTGGACATTTCATCACATTCCGCAATTTATGTAGTTCCAAAAAGGTATACATTTTGCGATAAAAAATGGACATTATGCAGATACAGAAAAAGTTGGTAGACCAGTTTCATATTTTTTTATGACTTATTACGCCTTACGGTATTAACCGTAAATTGCTATTTTTCCAGTTCCAATGGGGTACAAATTTTTGAACAGGACTCAACACTTAGGCAGATGTGAGCGGAATTAGCGGCAGGCTAATACCGCCACAATCTCATTCAAATTTAGCGGGGTGGTGTGTTCGGTGACCTTGCTCACCGGCGCCCGTTCAAATCCCATTGTGGTAGTTTCATTCATCGTTAGTGTTACGAAATTTGAAGACGGCCACGCAACTGGAAGAAATCGACCTGGTGGACTTCGAGGACAATTAAAGACTGTTATTACCGGAGACTGAATTTGTGCCACATTTCCTTGGATAAACTTTCATCTGGCAAGTCGTCTTCTTCTTTCTGTACGTTACAAACTGGTGCCGCGACCCGGGAGAACAA
>STRG.4099.1
ATAGTATATTTCTTGACCGTGGTCAATACACATGCACAAGGCGAGATCAGAGTGTACAGCAGTACATGTTAATGTGAGGTATTCACAAATTCTAAATTTATAAATCACACAGCAACCAAAATACACCAGTAAAGTCATGTAGTATTTGAGTGAACAAAAATGGTAATGGTTGAGGCGGGAATTCCGAATCGGTTTCGAAATCGCTGGGGGCGGTGTGGATAGCTGGGCAGTAGTGGGATTGCTGATATAAGCGACAATTGGACGGTCACTAACGAGTAATCGGGCGGAGATGCCAAAGAACATTGCTTGAAGTAAAGCAAGCATGGGGCTTTCAACGTGCAGTCAGAGATACCAGCGGAATATTGGAAACTGATCCAGCATTGGGTAACTAATTGTGGAGGAAACATGTGAAATAAAGGCAAGTCAGTCAAAGTTGATAATAAAACGGACCTTTTGTGCAGGTTATTACAGTGTCATATGGAAATTCAAATGAAGGCGAGAAGCTTTGCAAGGACTTCAGTGAACTTTTGAAGAGCATGAATGGTGTATGGACGTATAACGGACTTTTAGAGAAAAGCCGTCAATGAAACGGATCAGTGGAGACAAACGTCAATGGTTCGGCTGGGCAGAAGTTGAGAGAGTGTAAAAACATTTTTGTATGTGATAGAAAATTGTTAACCAAATTAGGGTTGGCTGCAGATGGCTGGTATTCTGTTCCGTAAAGACCTTGGTTGCAGGTGGTGGCAGGAAGAATGTTGAGGGAAGCAGGTAAAAAAGGGCTGGGTTCCGGTCATTGGTTTCGTACTGCAACACGGGAAGAATTGAACTGCTGGGTTGGATTATTTGGGAATAGACGTTGAGCGTATGTGTTGATGGTTGGTGTCAGAAATCACCTCCGCGATCCGGTGAGACTTTCATGAGGTTTTGTTGTTCCGTGTACGGTGCCCCGTGTAACGTCAGCAGGCGAGAGTGTAGGTTTGAACCATTGATCAAATCGTCTCGTCCTTAATGTAATCCGGGATAAACGTGAATTTGGCCGATGGCTACCCAAGTAACCAATGCAATCTGGAAGAGATCAGGAGTGCGGCAGTCTGGAGAGTGTTCCAGCTGCGGATTATGATTATCGTTTTTATGGAAGCAAGAAAATGAAAATTTTGTTATCCGAACAATTAGTTATCGTTTGGCTAGTAGACCGGTCTATTAGGGATCCCTAGACGGAGACTGGTAGCTTTCTAGGGTAGTTGGGTGATAGTAGAGATTTAGGGCGATATCAGGTAGGCGGTGGATGAGGAGAGGGTGTCCGTTTGGGAACCAGGAATAAAACAATAATAGAGGGTATGGTCTGGAAGAAGAATGAGAAAATAGGAAGATAACAGTCTGGTCAATTCACCAGCTGTGGTCGACGACGGCAAACAGTAAAGAGGGAGAAAAACACTGGGTGTTAAACGGAGGATTTTTCATGTGGAAGCACACGTGCTGGTATTCCGCAGGGTCAAGAGAAATCAGAGGCATACGGATTCCGGTTGGAATGGGGTCTTAACTCACCATGAGCATATGCACAGAGTATTGAAGCCTAGTTACTAAGGAATGGTTTACCTTGTGGCAAGGCTTCAGTGTGCGAGAAAGGCTCAAAAAACAGGATGGCACGGCCGAGTTCTAGCCTGAGCCAGGAATTAGGTGAAAGCGAGCACCCATCGCTAAAGGACGGAATGGTTGTATTTATATATATGCAAATTAGGTTGTAAAATGGCACAATCTAGTTAGGAAGGGGGGCAAAAGTGAGTGGAGCATACCCAAGGTATATGTACATATATATATATATATGTATATATACATACATATACATATATATATGTATATGTATATAAATATATATTGCTGTATACGTGGGTGCGATCATCAGACGGGTCATGCGAAAGCGGTTGGACGCAAAAGACTGGCAAGGAAAGTGAGATAGAGAGACGCAGTCTAGGTATAACCCAGCTGAGGATCGACGGTTAACGGAAAGAAGAACGGAAGTTAAGCACGGGCTCATCGGTGCAGCGGATCCCTAAGGCACATTGAGGCCATGAAACGTGAGACTAAAAGGGAAACGCATAAGTGTGGCTAAAACCTTCAATGGGGAACTTAGTATTTCGCCTAGAGTGGGAATTGAGCAGGAGTAAAGACTAAGTTCTGCATGAAATCACAGAAGAACCTTAGCTGGGGGATAGGGTGGGATCAGAAATGGTAACGTCATAACTGGGTGTTGGAGTTCAGTTAGTGAGTCACGCTAAGTGAGATGAGTCAGACTGCATTTTCCAGTTCGAAATCTCAGAGGTGGTGAGTGAAGTATATGTGGCGGGACCTGGTGCGGAAAAGAGGCCTTGTAAGCTAAGAGATGTCGAGGAGCGTTG
>STRG.47988.5
CTGCTCGTTCTTGTTTGATATAATACCTGTTCCATTAGGTCTTTTAAATGGTAAACGTTTTCACTGAATATCCGTGACCACGAAGCAAGCGATCAGTTGACGATAAACTGATCTTATTCTCACGATTTACAGATTCAGTCTTCCTTTTGAACACAGAAAGGACATTCTTCTGCGATGGAACAGATCACTGAGATATATTCATCTGGAAATCTTCGTTTTGGCGAATTTTCGTTCAAGACTGAATTCACTTCCTCTAGCAGCAACGCCTCGGCAGGTCTCAGTGTTTATCCTTAGATGATTTTGTTGTGAAATACAGGTTTTCACCATTTTTTGAATATCGTACCATTCGTTGCCTATCATTGTCACTGATGATCCTCCGCTTTTTCGTGCGTTTGTTGAGGCCAAGCATTAGCACTGCTTCAGCCCCATTACTATCAGTAGCTTTTTGGATCGTGAATAAGCCACGATGGGATGGACAATACCAATGAACCTTCAGCAGTGCGGACAATGCGCTTTCTTTATTCAATCACACGACCTTGTCACCATAGCTATGTTGCGGCTTCGGTCTCTTCCCATTGGGCCACTCGGTAATTTAGCGACCACATCCTACGGTACAATGAGCAAACCTTTCCGACAGAACAATACCGCACAAGATCACATCACGTGTGAATCTTCGGTTCCAGTTAGG
>STRG.45401.5
AGATGTCTCCGAAGCATTGCTCGCGTCTGGTGGAAACATCTAGCGAGCAATGACGAGGTGCGTCGTCGTGTCTTAGGCACGGCTAGCCGCCCTCTTAACGAAGTGATCGCTCTACACCGCCTCCGGTGGCTCGGATGTTTTAAGAATACCTGTCCATCGTCTACCTTTTCGTGCTCTATTTGCACGTTCTAGGCAAGGCTGGAAGAGGCGACGCGGCGGTCAGACCATGACTTAGCGTAGAGGTATGAAAAATGTAGCATCAGCATCGGCTTCGGTTGGAGCTTCGCACCTCCCTGGTTGGGGCCCAAGGGATGAGGATTGTCGTTGGTTAGAGACGTTGAGGCACATGGCTGAGAATAGAAGTCGGGGATGCGAATGTTGTGCGTCGCTCGTTTGTACTTGTCGTTGTATGTGGTTTACATGGTCTATTCCGGGTGCGTGGTGATCGTTAAAGCACCACTGAGTCGAAAGGCAGGGCCCTAAGTGTACTTCATCATACGGAGTGTACATGGATCTTTAGTTTGCGCAGGCTGTGGGCCTCCAGAACTGCGCGTAAACGACTAGATGACACTGTAGTCATCATATGGAATGTACGTTATTCATTATTTTTATGCATAGATTCGTTTTTTTCACTATATACACTCAGTCCGCAACAGAATCACTTTGGTGCCGATGGAAATAAGTGGAATCCAAATTTTTGTGTAAATAGTGTGCTTCGCTATTTTGTGTAGTTTCTCCTAATGATCGTTTTGATCATGGTTAATAATAGTTTACTACCATCAATTATTTTTTATCACATGCGAAAGATGATGGCTGAAGAAACAAGGACCGTATCCGTGTGGATTCAATATACTCATAAGGAGAATTTTCAAGTTCGACTCTGGGACTTTGAATGCTGAAGTTTACAGTCGATGTGGTCATGAGTTCTACCGAATGGTTAGAGCTTGAAAGTGACCCAGGTCTGTTCACTCTGTTGCTCGAAGACTTTGGCGTGAAAGGTGTTCAAGTAGAAGAAATCTATGATTTATCCAAGCCCATCACGGAAACAGTATATGGTTTCATCTTTCTGTTTCGATGGGATAACTCTAAAAGAAAGGCTCATCGACGCAGTGGACGAGTTTCGGCAAATTCTTCAACCCCGGTTGTCCCAAACGCCGGGGTTCTAGGTCCGACAAGTAACTGCCCGGCTGGTGCGAGCAGCAATGATCTTGCTCGATCCCAGAAGGACGGAGTCAGCGCTCGACTCCGTTCGTCGTCGGGATCCATGGGAAACAACCACTCCCTCACAGATCAAGGTCCAGATTCCGACCGAAATTCCCTTATAGTCCTGTCAGAAGTCAACGAACTTTTCTTTGCTCGACAGACAGTACAAAATTCTTGTGCTACTCACGCGTTACTGAGCGTTTTACTCAATCGTCCTGAGCTGGATCTAGGCCCCATGTTGTCCGAATTTCAGAAAGCCACTCGACAACTGTCTCCTGAAGGAAAAGGAACAGCTATCGGAAGCATGCCCCAACTTGCCCAGGCTCACAATCGACATGCGGCCCAATCCCATTTAGTCCCAAACCATCAAACTACTCGTTCCCTGACGTCATCCCTATTGGATTCAAGTGGTGCTGCCACGGCTGCAGTTGCTGCAACTACCGTATTGGCGTTAAGTAATTCGCTTGTGGATTCCACGTCTAATATTTCCACACTTTCCGGGAACACCGCAACATCGTCCGTTTCATCGACCACAACTACCGGGACAGTGAACGCCATTCAATTGGACACGTTTCACTTTGTTTGTTATGTGCCGTTCGGCGGATTTCTCTACGAATTGGATGGTCTGAAGCCGGATCCAATCAATCATGGTCCTTTACAAGACCCTTCAAACCCGTCTGATTGGACACGCCAATGTGCTGATATTTTACGACAGAGAATGCAAGAGCAAGATGTCCGGTACAGCCTGATGGCTGTTGTTCCTGATCGCCGGCTGGCTCTAACCAAACGCATGTGCACCCTGGACAAAAATCGGCAAATTATTGAAGATACCTTACTTCGTATTGCACAGTATGAAGATATCCAGAGACGTCGAAGGTCCGTGGATTTTCGCAGTCCCGTAAACGGGACTCTCGGTGAATCGAGTTCACCTCTCACTTCTGCAGTCGTTTCCCGGTCTGACTTTCATCCCTCACAGTCAACAGTGATCCTTAACACGATGAACAAAGAGTCTGCATCCTGCTACGTCACTTCGGAGTCCAGAGACGGTGAACAAGAAATAAACGCGATAGACAATACGCTACCTCAGCCCATTTGTGAGGATTTGGTCAGTATGGCAAAGCACGTGAATCGATCGATTTGCACTCGTTCTTCGGCTCGCTCCACCAATGCCAAAGGGTTGGTTTCTTCTGTTGATGGAAACAATCAGGGAAATGATGTTCTGACTCAGCAATCACAGGACTTTCCGAGTTCTCTGACACCACAGCATAGCAACAGTCCAACATCTGACTCCTGTGATGCCACTCGAAAAAGATCTCCGACTTCATCTGGTTTGGATGAAGATGAAGTTCCATGGGTCTCTCAGCGTAAGAGACGATTCCTCGAGGAACCATCTTTTAATCGCGGCTCATATTCAGACGCGGTTGGTGGCATAGACGATGAAGGTGGAAATTGTGCGTTACCGTACAGCCAGATGAACAAAATGCTCGCCTCTATTGTATCTGTGGAGTCCCCTCTGTTGACCACATTGACAGAAGTGGTTGCCGCGGCGGCACAAGATGTTTCGAATACTTTGGACGATTCGGGTCACGCCGTCTACCAGACTGCAAAACAGTCAAATAGTCCAACAGCTGGTGGATCGATACTCGGTTCAGATACGGGTCTAACCATACCGTTTTCTCGGTCTGTCTCCAATGTGGGATCGAATTCGGTGGTCAAATTTGAGGATAATGGTCAGCTGATGATCAAGGCTTCGGAAACTCCTTCTGGGACACCCACAAATGAGGCTAATCATTTATCTTTTGACTCCCCTTTTATTTCGCCCGAGTCGGAGCTTCCCAGTGAATTAACTAAGCCGCTTACGGTGGATACACAACTCTGGGATCGAGCACGACTGGCCTCCATTGATCGACTTAAGCCCCCTGTTCCCAATGGTGTGGCTCCCCTGGGACTTACTGGACTGAAACAGACGGAAGATGCCAATATTGAACGCGAGTTCCGTCCGCAAACACGGGCTCTAACTCGAGCTCGCGTGAAAATTCACAGTTCCACAGAGGCTGAACTATTCATAAAGTCCGCTGATTATCCCGCTTGTGACTCAGCAGAGCAGCCAAGCAGTTCCAATTCCCCAACCCCAATGGATTCTCCCACAACAACCCGTTCACCTCTCTCTCCTCGTTCTGACCACCCGTTGTTAAAGCGTGAACCCACCACAGGTTTTCATATGACCCATACATCAGATGGATGTTGCACATCGTCCGGCGAACTCACCGTCTCATATGGCTTATCCTTATCTGGGACAGACACTAAAATCCTCGGTTCCTCTGATTCCATGCGCCGAGCGTCAAAGTATCCCACACGTTCTTCTACGAAACGTGACACCCTGGCTTCACACAACCTTGCCAATTGTCGCACCAATACAACAACGGTTACAGTTACTGCATGCAATACCGGACACCTGCCGCCCAATTTCTCTTCATCTCAATTTGGCCATCACGGAGCGATGTTTCGATCAGATCTATTGATTTCTGCAACTGCAAAGGTAAATCAAACTGAACCCAACAGTGAGCTCTCAGCCAGAAGCCGCTTAAATGAACCAGTCCCTCGATTTACCGCTGATGAACTACGTCTGCTGCTTAGCCGTGTGAAAGAACAAACAAAGCTGTGTGACACCGCGTTACTCGAAGAGGAAGAGAAGCGTCAGACCTATCGTGTGGATGATGCTCGACGAGTTCATAATTATGAACCGTTTATCCGAGCCTACTTGATTGCTCTGTCCAAACATGGCCTTCTGAAGACTTTGATTGTTCAAGCACTTCAGAACGTACCCAGCCTGGGATCCTCTCTGTCCTTTATGAGTCCAACAGGAAACGCTTCTCTCGGACGAAAATCTTCCGGCTCAGCTGATCCTCTTCATCATTCCCGTAAATCCGATTCGGATCGGTCTCTAACTGGCTCTAAAGGCTCCTCACCCCCCACAGAAGTTACAGTAGACTCAGGTTCATGGACTTCCTCAATTCGTCTTAGTGCGACTGAAACACATTCGACACCTATGTCTGCCGATTGCAGACCTGCCCGCCGGGGACTGCGCGCTCGGAACAAATGTGGAACATCTGTTTCTATGCACAATGGAATCCCTCATAGTCGGAAGAACTTGTTTCCTGGCAATGGTAACGATCGAACGGTCCATAATCAACCGGTACCTTCTGTCAGTTTGATAGGAGTTGAAAATAATCATGCTGTGATGTCAGCAAATGATTTTCAAGCCCCTAGTACAATTTCCGATGGCCTTCTAAACTCACTTGACTCAGAAGCACCTGGGAACACATCCGTTATAGGAGCTGAAACGCCAGACTCGCTGGGTAGTCAATCAGTAAAATCCAAGTCACAGACTGTATCGCCTGTGCCATCTAACACAACCCGAAATGAGACGGCAGACGTCAGTGAATCGGGTAGCGTTCTGCAGGCGCCGCTCTCCCCGCTGGTCTCTTCCGCTGCACAGACATCTTATTCGTCTTGTGGTTCCGCTCCACAATCACCGCAGTCATCTACCTCGTCAAGATCTACATATTTGCGACCACTTAGGCAAAACCCGCGAAATGACCCAGCGGTGATCGAAGATGGGTTCATATCGCGCAAGTCTCTCCGACCCCGGTCGTCTACCGATAGACGAGCTTCAAGCGGCGGTTGCCAGTTCGGACTGAGTGATTCTGGCGATGAGCAAAAATCAGAGAATGGTCACAAGTTGTTTTTACGACGTCGAACCTATTCCTCACTGGTTAAACACGTAGATTCGAGTGGGGCCTGCAAACCAGGACCTACGACTAATCCGTTCTCGACCGCCTTTTCACAGAGGTTCCGTAAAAGACGCCTTTGTTAATTCATACGACTACCTGGTGATACGGACGTAACAGGGCATTGAATTTTCCCATCCTGTTTTTGATCGGTAATTTCTGTTGACGCCATCAGTTCATTTTGCTTAGGTCGTCTCGTGAAGATCTTCATAGTCCTCCCGGTTCTATCATTGTATTTCCAGACCTCTCTCTATCTCCTTGGATTTGTTAGAACCCCGCTCTTGGTGTTCCCTTTGTCCTTTTCAAACTACTCATTCTTCCCTTGAATGATGCCCAGTGTATAATAACCATCTCTTATTTGAAAGACCGTTTTAGTGGCACATCTGTGTTGATGCGTAATCACCCTAGTCCTCCCCGACGGTTACTGTACGTTTCTCATACTATGAATGGCACAAGGTAATCACGCTCCTATCGCCAGTTGCATATACGCTCTTTGTCTGATGAGCTTTGTGGCCGGATTTCTGTTTTTTACCCTTCTCCCTTAACATCCATCGTTTCGGCAAAGCTCTGACACTTAGTATGGTTGGGAACTTGCTGCCGTTTTATCTTCGTTCATTTCCGTCACTTCTAGTCCACGTTTTGTATATTCTTCTTTATTGCCTCCAGATTATGGTCCGCATGCAGTCATCTCCCTCGGATATGATCATTAATTCAATCGGTTATATGGCTCACGTTCTCTGGCCCATCCGTCCGGTTTCTCTTATCATACTAGTTATATTTTTTCTGTTTGTTTTCTTTCTATCTCTTGTCTTTGATGAGACAATGGCCCTAAGCCGCATAAACGTTCTGGTATCATCGGTTTGTGGCTTAATTTTGTCCTTTTTCCACGATCCGTCACTTACTCGCTCATTCGTTCGTTTATTCTGTCCCTAAAATCCTATATTCTTCTAATCTGACCCCGTCAGCGCTTTCCATCCCCAAATGTGCGCCTGTGACGCAGTGTGTGCGCACTTGTGTTTTCCCAAATTGTGCATACTGCTTTGTTGTGATCGCGTTTATTCTGATTCGTCAATTTCCGGTTCTGATGTTTCTTTCTTGTCTACTTCAGACGGTTTGTACCCGTGTCTATGTAACAGTTGGTTGGTTTTGGTCAGTGCAAAGTGTCTGATTCCCACCTTTCCTTCCATTCATCCACCTCCCCACTCTTAACATTTCTCTCTGGTTAAATGTGAATTGCTTTTTGGTCTCACCTGAAGTACATTCGATCGCAAGCACCACGTACGTCCATAATTTAATTTCGTTGATCCGTCCTCCCTCCACTGTGCCACTATACAAAACTGCTAGTTTGGTTCTAACCAAATCATATATTTTCTCTTCTCCAACCCTTATCCTAGACCCTCTCTGCTGCACGTGGTTTTCGTTACCCATATTCATTCTCGTACACGCACATACACCCATGGACTTTCGTGAACTCGTTTCTCTTATTAATTCCTTTTTCAGTCGACATTTTGGAACTGATACGAATATAAACAATATCATGCTGACTTATGTTGTGGAGCTTTTTCCAGCAAATCCCATTCTCTGCTAGTTCACAAAGCACTCCAAATGCCTGGACGTCAAGTTTGTCTAGGGTTTTCTATCACTACTTATAGACACTTGTGTGAAATAGCGCCCGTAATGGTGATGTGTATCAGGTGATTTATTTATGAACAAAAGACTTGTCACTAT
>STRG.32922.1
GCACAAGTTGGCAAACTTAGCGTCGGAATTTTGCTTAGGTGGGCGTTATGCCTTACTCTCTCAGCACACAGATAACAGGGATAGGCTTCTTCAGCTTTGTACAGACAATCGGTTCTTCTTATCTAGCACAAACATCCGACACAGCTTGCGTCGCACAGCGACATGGCACTCAAACGCTATAGATACGCTGAGCCAGACCGATCATATTTCATTGAACTACCGATAGCGCGATTCTGTCCAGAACTGCAGATCCTACTGGTCCACGTCCTTAGAGTAGGACCATGCATTAATTTTAATGCCATTATCGTTTCAGCTCCATGATCATCGACGCAAACCACAAACTCGGTGTGCCGTACAATATTTGTCTGGTCCAGAAGTTTGCACCAGTTATGGACAGGAATTAGCATATGAGCTAGGACCTACGACGAAGAGTAATGTGGGTGATAACTGGACCCATATTGATGTACGTGGCAGCGGGTTTTACCTGTGGTCCTAGAGTCGATGTCCATCAAAGACGCTGGATTTCCTAACAGTCGCTGAGTAAAACGGAGCAAAAACACCAGCTCTTGAACTGTAAGTAGATGAATAAAACACGAAGATATCGATAAAGGCAATTTACAGAATGTCTTAAGAAGGATAGGGAAAATTGGTGGGTCAAGGTAGCCGAAGAAGTTGAAATAGCATCTGCTTCGTATGACAGTCAGAGACTGTTCAAACTTACTCGCGACACCAATGGATGGTGAGCCCTGTTCAGTGAAACAGTATGCGATAGAAATGGAGAACATACTGGTGGCAAACAACAAAAGCCCAACCTTTGGGCCGAATACATCAAGGAGCAGTTTAGCTGGTCGCACGCTAATGTAGTTACTCCTGTATCAACAACTGCGATTCGTTAAGGAGCATCATTTGAGCCCCTATCGGAAGTGAAATAGAGTTGAACATCCAACTACTAAAGCATGGAAAAGCGGCCGGTCCTGACGAACTTCCTCCAGTCCTTTTCAAACTGCGTGGAAATGCTTTGATAAAATCACTTACTGTCTTGCTCTGTGACATTTGGAACGAAGAGCGTGTTCCGTTATTATTGAGCGAGTTATTGATTGTGCCCATCTTCAAGAAGGAGATACGCAATGATTGTAGTAACCATCGGGGAATCAGCTTGATTCCGAAGGTCACCAAAGTATTAGTTTCGATTTTGCTGCGCTGTCTTACACCGGCTCGCGAGAGGAACATCCGTGAACAACAGATCGGATTCAGCTCAGGTTGAGGACGCATCGACCAGATTTTTACTGTTTGCCAGTTGTTTGAAACTCATCACACACACCGTCGACCGGAAATAATGGTTTTCCCCGACTTGAAAGGCGCCTTCAATTCAGTTCA
>STRG.78025.1
TTTAAGAGTGAGATTCTTTCCCATCTGCATAGAAATAAGATCCTCTCCCCGTCCCAACATGGGGTTCTTCCTGGCAGATCATGCATCACCAGCATGCTTACTGTCATGGATAGTCCAGCGAAAGCCTATGATGATGGCCAGCTCTCACACGCTGTATTCATCGATTTTACTAGAGCCTTCGATAAGGTCTCCCATGCCCCTCTTCTTTATAAGCTGCAGACGTACGGGATCACAGGCTCCATGTTGGGCATCCTACGCAGCTTCCTTACCGACCGCACCTTTGTGGTTAAGGTCGGGAATGTTTTGTCTCAACCCTCCCCAGTAACATCTGGTGTCCCCCAACAGTCGGTCTTATGTCCTCTTCTTTCCTTGATCTACATAAACGATCTTCAGACAGACCTTCCTGCGAACATTACCATGTACTCAGACGATGTAACCCTATGGAATTCAAGCATTGAAGACCTGCAAATTTCAGTTTATGAAACGAAGCGCTGGTCCGAGGATTGGAACCCCCCAGTTAATGATGACAAATGCGTGAGCATGTCTTTCGGCAGAGAGACTGGTCACACGTTTTCCATTAATGGAGCAGCCACTCTGCCAAGGGTTGACCGACACAAGGTGCTCGGTTTCTGGTTAGATGGTAACTTGTCCTTCTCTCACCATCACCAACTTGCGAGCAAGTCCGGCTTTTGAGTCCTAAATATGATTCGAAGGTCCTTCCTGCGCATATCTAAGGATGATATCCCCATAATTTTCGGCACTTATATCCGACTTCTGCTGGAGTACAGTAGTGATATAGTGCACTCTGGTCTTGTCCGAGACCGTGAGATCCTAGAAAGAGTTCAGCGGGCCTTCACCAAGGCAGTAAGTGGTCTATCCCATCTACCTTATCCCGTCCGCCTCTCACTCCTCAACCTCTATCCCCTTGACGTAAGACGCGTAAGAGGTGATCTGTTTCTGCTGTTCCACCTTTTTGAATCATGCCAAAGCGATTGCTTCTTCTCCGTCTGTCCAGCCTCTTCTCTCCGTGGTCACAGCAGAAAAGTTTTCAAACCGAGGCCACGCACTTCACTAAGGATTACGTTTTTTAGCTATAGGGTTATTATTATGTGGAATGCACTTCCGGAAGATATTGTTCTCTCGCAGAACAAAACTATCTTCC
>STRG.37536.8
AAAAAGTAAAATGCTGTTCAACTTTGCTTTAGATAGGGTCACGCAGCGCGCAGTAAACGGTTGTCAAAACGTCCAAGTTTCCACGGGATGCAGTGTACGTACCTCGAATTTTCAGAAGACCTAATGACGCTCAGGGAGGAACTGGCCACCTTGCAAACGGTCTTTGGTTGGGTCAGTAAATATGCTTTGGAGATTGTTCTTGAGATCAATACCAGCAAAACCAAGGTGTTCGTAACACTCACTAGCTATGCGGTCTGACTCCCACAACGGAATGGTCAATCATTAAAGATTATCTTGGATCTTAAATATCTTGGCTCCACCATCCTGCCAAACAGACATGCCGCAAATGATGGTAAATGGAGAACTGGCGCGGTCCGAAAGGCGTTTCTACAGCTCCGAAATACCCTCTGGTGACGGAACGGGATTAGTCTCAAGACCAAGCTCAGGATGTCCAGGGCCGCAGTTCGACCGGTCTTTCCGTATGGCTGCGAACCTTGGCCGCTAAGAGCTGAAGATATCGGACGATTGAAAATTTTTGATCACTGGCGCCTCAAATCTATTTTACAATTTAAAATGGAGTGGCAGGATCTCGACTGAAAACATCCAAAATCGCTACCGCATCTCCCGTCTTTCAGCGTGCACACAACTCCGCCTACTGCAGCGGTTTGGCTGCGTACTGCGCAAACCCGACCACGCCCAGTATAGATAGCTGGGATCGGAGACACTCGTGAAGCCGACTCAACCTTCCCAAAGAGCCTTTCACAGTGGAGTAAAGTCTGTGAAAATGTCTGTTTCACGAGCGGTTGTGCGCTCCTCACTGCTAGACCGGATTATCCGCGTGGACCATGCTGGAGAACTGGGAGCAAAAAGAATTTACCAGGGCCAAATGATCATTCTGGGTCGATCAGACGTGGGTCCAGTGATCAAAGAGATGCAGAAACAAGAAGAAGAACATTTGAAAAAATTTGAAGAGCTCATTCCGAAGCATCGTGTTCGACCTACCGCCCTTTTGCCTTTTTGGAATGCGGCCGGATTCGCTCTGGGTATAGGAACCGCTCTTCTTGGCAAACGAGCTGCCATGGCATGTACAGTCGCTGTCGAATCTGTAATTTCCGAGCATTACAACGAACAGATTCGACAACTGATTGAAGACCACCCGGAACGGCATAAAGAATTGATGCAGGTTTTAAAACAGTTCCGTGACGAGGAAATCGAACATCACAACACAGGACTGGAACACGAAGCTGAGCTGGCCCCTGCTTACGATCTGATGTCTCAGATCATCAAACTCGGCTGTCGTGTGAGCATCTTCTTGGCCGAACGTATCTAGCCAGCTGACCTTGGATTGGAGGCCGTTGACCGAGTGCGGCACATCTTCCATACCAGACCAAAGGTTCGATACAACCGATTGTTTTTCTGTCTGCTTCATTTCCTTCGCCACAGAACAGAAACTCGCCCTCACATGCCGTTTATTCACCAGTTCATCTTTTTCCTGTTTATCACTTCATTCGTTTTTCCTTAGTGGTAGGATTTTGCCGACGAAAACAAAGCTCATCATCATCGTATCCGCGTTTTCGTCCGGGATTTTTTTGAGATGTTCGTTTCTTCTGTTCCTTTTGATAAAACCTTTAATACAATGTAAGTTGGAGAATGAAATTGAGCTTCCCAG
>STRG.63738.6
CACAAGTCATTCGATTGACGTTCGTGAGTCATTTGGACCTCTCTACCCATTCACGTGATTAAGATCGAATGAGGAAAACATCGCCGAGACGATTACAATTAGGCTGAAAACCGTAAGTCAGAACCCTAGATTTACCTAGGCTATGTGACCAAAACAATGACATAACACAGTCGATGAGTCTTTTTACATTGAATAAATTGACCAGACATCAACTAACAGAGGCGAATTTTTGTGTTCCACATTACACCTCTCAGCATTAGGCGTACCTCAACCCAGTTCACTATTATCTCTCCTTTTTGTACTGTTCATACAGTACAAAAACAGATCTTGTTTACTACTACCCATTCTAATTACCTCAATTAACATTACTGTTATGCTTATTTACTACTCCTAAACATTTGCTTAGACACACTCCAGGAATCAAGGAATGCGATCGATTACCCTGCCTTACCACTGAATCATCTGCATACTATTTGCAAGATCGACCAATGAGCGCCGCTTTAGATCCCATTCCATCGGGGTTGGACTCTACGGTTGACGAACCGGCCAATGCATCAAGCATCAGGAAAATCACTTCAGAAAAGGCCGTTCAAACAAAACGAAAAGAACGTGTGTTCTGTTCCATGTGCGGTCGATCGGAGAAGCCAAAACGATCCGAAGCTTCGACCCAAGACGTACCGAATGTCGATCTGGATCGCATGGCACTCCCAGAAGACAGAAACAGCTTACGTTCTAGACAGAATTCGATTGAATCTGCTCTGTATTATACACGCAACAATCACGTCGAGTCAGTTCAACGTACAAATACACAACCATGCCACTCGCTATCTAAAAACAATTTGGTGGAATGTTTTAAACAACGTGAGGCGATTCGGATCGAGCAGGAGTTGGCTGTACGAAGTCGGCTTCATCTATCAAACACTTTGGTCACAAATGACGCAAATTTACTGGCCGACGCTAGCGAATTTTGCATGCCGGCTATTTTCAAACCGATCACTAATGCTTCGGGAACAAAGTACAACCCTCGTGCGTATCAGTATTTTCATCCGCCCGGAATCAAACTACCGCGGATTACGCAACCCCCTTCGATGCTCAACTTACCGTCTGTCAACAGCTCACTCCTGTCTCTGTTCAAATTGATCGAATTGCGGAAGAACTATACCACTTACCTGGAGTCTCA
>STRG.9683.2
GGCTCTAGCCACACCAAGTCCTGTGCAAACTGATCTGAACTGATCTGAACTGACTCATGACCTGACCTGACCGTCTCGTTGTTCGGTTAAGGAGTGTACGTGGGTTGTTCGGGTGACTTGTGCATAAGAGCTCGTGATATATTCGGCCGAAGGACCGGGGTTTATTTCAGCTACTCTGGGAAATTCGCAGAGCGCAGCAAAAAGCGCCGTTAAGAATATAATTTATAAAGTGACACGTTTCAAAAGACTTCATCTGACAGTCCTTCGCAAAGTTTCCGTAGATCTACGGACATAACGGTTATCTCTGAAGTGACCGTTTATGATGAAATCATAATAACTTTGAAGCAGGTTTTGGAAATGATACTAGAAGTTAAAAAAACAGTTGGTGTAAATAATCCGCGGCATAATCTAATTTCCCGGTCATGTGATTTTCAACTTCGGTCCGCTGTTGGTGCATTGCACGTGGCGGTCCTTTGTTAGAAGTCTTTGCTCACCAAGGTTTCTTTGTGATTTACAAAATCACCGCATGTTGCGCGCTACGGGGCTGTTTGCCTACACATCTGGAATAACATAAACCCGTATGATTTCCGCCAAATTAAGAGGATTACAGGCGCTTGCGCCACTCACTTTAGATGGTTCAATTCTGCACCATCTGTCGCAATCATCGTGGCAACCTCCGGCAGACCCAGCAGTGAATAATAAAAAAGGACCAAGGGACCATTTGCCTAAATGTGAATCATTCAAAATTGGAAACACGCATCCGATCTCCACACTTGGACCGCAGTTGCAGTTGGTTGTGTGGTCAAACAAATTCCCTGTTCTAAACCATCAAAACAATACTGCAAGCAAATCGGTGCAGACAGATTCACCGTCAAAAAACCAAAACTGTTTAACAGCCCTTTCAGATAAGCTTGCGGATGCCTTCCATAAACTCAACGCTTGGGAATGTAATCGACTCTCTGACCAACCGAAAAGCTCGCTGCCCAAAAAATGTCCTACCATATGGTTCACTCTAGGGGAACTGGGCTATTCCCCGGCGTTGTTCAACCTTGGCGTCTGGTATGAGCTCCAGGCATTGTCTTGTTCGAGCGCTAATCCCAACGAGAGGACGGAATACCAATCCAAGGCAGAAGAAAAATACAAACGCGCTGTCCTCGTGGACAATCATCCGGTTGCTGCCTATAACCTGGCTTGCCTGTTAGTGCGCACAGACCGGAAGGAAGTTCGAATAGGAGAAAAGAAACGATCCGTCACACAGTTGATGCAAATTGCAGCCAGTTCTGGTATCGAGTCAGCCCAAGGTTTCATCCAGGGATGATTCCAATCAACTGAACAATCAGCTGTCCCATGACTCACATTGACATTGGTTTTAGTTTCGGACATGGCAGTTTTCGAATTTTCTTAAAAAATTATTTGCTCATTTTAACACAGTCGTTTTCGATTCATACCTCTATCTACCGGAAAAAGACCTCATAATCTTTTCCATGGTTTCCACTGTTTTCTGCATTTCATTGGTAGGTTTCAGTCTAGTCTTCTGTGTATTTTTGAGAATAAATCATTGGTAAATATTGGTG
>STRG.35062.4
TTGGTCGTTTAAAGCTCATTCTGATTCGAGCCAGGACTCATAGTGTGCATGCTTTAATGCAGACAAAGAGGATTCAGTACGGGACGATTTGTCTAGTCCTTTTATTCAAATCAGTGACCAAAAGCATAGGTTATTGGTGTGACTGGAACTGAATCCGTTCTTTGTTCACACCATTGTTCTCTATGACAAAATCCATTGGTTAAATTTTTCCCCTTTCGATTCTTTACACTTCTTGCTGTGTATCACTGAGTTGTAGAAATCGACATGAGGTCGACGTATTCCGAGGCTACTGGCTGAATACACTGAACTAAGGTATTCGGCTGACGAAGCCACAGCCTGACTAGCGTAGACAATGACTCACATGTCCTTTGTATAGTATATGGAAGATAAATAAGTTTCATTCAAGAGAAAGCTGATAATCGACGTGCATCTTTTGTCAGCAATTACAAAACCCCATAGCAGTTGACTGAACCAACCAAGGACAAGTGTGGCGAACAAGACGATGCTAAGAGAGCATTCGTTGCGTCCTCGTAAATATTTGAAACCCAGAGATGGCAATTATAAATTACTAACTAGTGGAAGCCTAACCTGTACCCGGAGAGCATACTTATAAATGGGGCAATTCATCGTCCTTTTTGTTGGGTCGTTTTGACATACAGTTTTTATTCGTCGAAGTGCGGTTGCTTCGGTATTCGTTAAAGAAAATAGCCTTACGTCACGAGGAGCAAGCGATAAAATGGACTTGAATTTACCTGAATAAAGTGTAGTAGGTTGATTGAACCAAATATTATCTTGTCCGTGTATGCGTTTGTGCGTGTCAGCTGGGGTCTATCCGTCATCAGTCACTACGTGTGACATATACTTGATGAGTAAAAGATTTTAGGATTTTTTTACTACCTTGAACATAGCGATACTAGGCTTTTCATTAGTAATAGAAATAATAGGTATCCGAAAAATAGAATGTATGCTTAGAAACGAATTACTGCTTTAGTGAAAACGAACTCGATTTTGGCTAAGAAACCAAGTAGGTACTGCTTTTGGCATGTCTCGATAGTGATAATTCAGTGGGAAAAATTCAAAACCAGCACCCTTTTGTCTTGCTCAAGTGCAAGTGACAGTGATGTGAGTACACCTGTACAGTCTTCAGGATTTATTTCTGTTAATGTACATGCTAATGCAAGCTGACGGGGACAGCCGTCCTTCAGCCGAGTCTCCTCCAGATGAATCTTATTACACAACAGATAATGTCCAGTTCAGGACGGACTTTGACTTGGAACATGTTTTGGAAATCCCAGAAATGTGACCGAAGAATGCCCTTCAAACCGGGAATGTGAGCGGGCAAATCGTTGATTCTGATGTTCCGATTAGATCAACACAGTTAGCTGAGGTGGGCTGTGTACATGGCTGCACTGTCTTGCTACAAAAGCATGGACTCCCTCCGGTCTTCCGAAATTGCTTGGAGTAGGAAGCCATTCAGAGTGCCGATTTACGAGTCAGCTGTCTGTTTTCCTTCGCGAACGGTCAGATGTGATTTACCGCCCGTAAAAATAGCACCCTAGACCATCACAGAGCTCTCATCGAAGGCTTGACGGTTGACGTCAAAACTGCTGTTCCACATACCAGTAGTATATTAGTACGTCGGGGCTGTCCAAGGTGAACTTTTTTCATCACTAAATACTGCGTTATTTTATTTAGCCTTTCATCTGATGTGTTATCTGACCCGGTCTACTTGATCTGAAATACGACGTTCAGCCATCCAAAGTACTGCTATCGTCTTTTCATACCGTATACGTGTTGCTGCTTGTAGCACTTGCTGTACACGGCGAGCACTAATATTCAATTGCATGGACTTCTGCAACTGTGATGCGTTTATTATTTGGTTGTATGCAACATGCGAAAATTGTCTATTGGCCTTTTAGGGATCTTCATATTCCGTGTTTCTTCTTACATGTATAACTGTCTGGATCCCTCCTTGATCTGTGAATTATTTTGGAAATCTTGCTTGCGCTATTTCCTGAGTCCCTTTTGGCCAGTATTTTTCCCGATTCCAACCCAGATAGCCAATGTCCATGGGGCACTGTTTTGTCTTCGTGGATCAGGGGTCAAAACTTGACAATTAGATTCAATTAACTGGATGAGATCTGTTTACAGAACACTTAGGGTGCGAAGCTTGCTCAATGATACACCACAGGACATCCTTCTAGACAAAGACTATATGCGTGACTTGTTCCACTTACTGAATGAGCTATATCATGCTTTTTTTCGGCGATGGCCCATTGTGTATTTGCAGGTAATGGTTGTGGATATGAGAAGCGTGCGTTTTTGGAATCATGAACGCTTAGTCCGTGATCTAATAACCGCCGTAGATACTTCTGAGAAGACACACAGTAGGATATAATTGCTGAGCCCATTGTCGGAGGGCTCACAACATACCAAAGTACAGGGACTTAGACGATTCACCATGGTGTTCATTTGCCCCCTAAAATACACACTTTGGCCCACGTAATGTTCTTAGAGATAGGTAAAACGAATTCATTTTTCGAATGCAGAAAGGAATATATAACAGCAACTATTAAAAATCCATACTGTGATCGATAAGGCAATCAAAATTGAGGCTCCAGCTCAAGATCGGTCCTAATCTCTATCATTTATCAAAATTTTTCCCATGCAAAGTTTTGCGCCTCATCTAGTCACTCACTGATCCCTTGGCTTTTTGTTGTCGCCGACTGGTTCGTGCACTGGATTTCTCCAAAGGCCTACGATCTACATTATCTACAGACATTTGGCTGGATTGATTACTAGAGCATCACATGATTCTGAATTTGTTTGCGACTGTCAGACTCTAATTCACGGACCGGTTGTGCTGAGGTATGTAGAGCTAAAGTGCAATAATTATATCTGTCTCATACAGAACTACACTGAATAACACGTTCGGATATTTGATGATTATGAGTTCTGTGACGCATATCTCAAAGACCACAACAACGTTTTCCGTCTACCTTTTGCCAAAACCTGCAATTCATTAGCCGTAAACAGCAATCCTTAAGACGTGAACCACAACTAATTGGCCACGACCCATAACTCTCTACCCCAAACCCACAGTTCTCCAGCCTCGAAGCACAACCTTCAACCATACCACTACAAACCAATCAGATCAAAAGTATCGGAATATTATGACATCAAGAAATGTTGAAAAAAGTTACTTTTTATAAAGATTGGTGTTGCAAAGTTGACTGAACAAATGAGAAAGTGTGGTGATCTTATGTTGCGTAGTTGACTGTGGTAATTGTATCAAATGCTGTAACGCAGATTGATTGGAGAAGGTTCAAATGATGCACTCGTATCGTCTGACCATGCGACACAGCGATTACGGCTGTAGTTTTTTCAGGAATAGAAATGGTTCCAAATGTTGCAGCGTAAATAAGTTGATGACATTGATAGCGGTGCACTCACAACAGCAGTGTGTATTTTTCTCGATCGGTCAATGTATCCACTTATCTAAACGGTTAGGGAAACAGTCATTATTTTTTTTCTTCATTTTATCCAGCCTTGATCTTTGTCAGTAACTTTACGTGCAAAACAAAGTACCCCTTGGTACATTACGGGTTTTAACCTACTGGACTGTTTGTTTGAGACGTTTTAACGTTCATTTGGGTAACTAATTGTCAGTTGGCTGGTATTTCCTTTGGAGGTAGTCGGGCAATATAACCGCTCCTCGACTTTTGTGGTACTATTCGCAGTACGTTACCTGGCACTGTACGCATCATCTCTGGATAAGATGGAGAACGGTAATATGGATGCAAAGAAAAGATCCTTTCAGTTCACCTGCGTGGAAGATCGGCGGAGTGCAATCGAATATACACAAAGAGGAGATGGCTTGACGGACGTTGCTAAACGTCTTGGCGTTAAGAGCAAAGCATGTGCTGCGGCCACTACAGGTCGGGAGTCAGCATAAATACCTGGGTCCTACGAGACGAAATTAAACGAAGAGTTTGTCGGACACTGGTGTGACGTGGTAGACGAAAACCCAACACGCGCATTGAGGCAGTTGAAGGACAGGACGGAGAAAGATTTCCCAAGCACAGAAATTAGCAAGTCATCTATTGATCGATTGCTAGATGGGCATCATTATTCGATGAAGAATCGGACTATTCAACTAGTGGAACGAAACTCAGACACAGTCAAAGCTGAATTAGCAGAATATGACGACTGGGAGTGACGATCATATAATGTAAGTATGAGATTGTAGATTGACGAAACCGGCCACCATATATGGTGTTGTCTTAGCTGCGGGGCGCTCATATGCTGGTAGCGAAACCAGCCGAAGTATACCGTCGAGTAAAGGACCTAACTTAAACATTAGCACGTTCATCTGTCACCGGTATCTTGCAGTATGAATGCCATACAAATATTAAATGACATTTTTTCTCCCACTCTGCTCAGCGTCGACTGCCACTTAACAGCCTGGAGTTTCAATAATATTTATTTTTGAAAATGCTCTCGTTTAGCGGACGGCTATAGAGGCACATTTGTATACCAGCCATCGAATATACCTCCTTTCACTGTATGGTTCCTTTTTCAACCAGGTGTGAGAGGCATTCAGCTAATAAAAACACGTAAGATGTTTCACTACTATAACCCGTTTGGATTTTTCAGTAAATTAAAACTGGTTCGCTGAAGAAAAACAACTGTCATGGTTAGACGATACGAGTGCATCGTTTGAACCTTCTCCAATCAATCTGCGTTACAGCATTTGATACAATTACCACAGTCAACTACGCAACATAAGATCACCACACTTTCTCATTTGTTCAGTCAACTTTGCAACACCAATCTTTATAAAAAGTAACTTTTTTCAACATTTCTTGATGTCATAATATTCCGATACTTTTGATCTGATTGGTTTGTAGTGGTATGGTTGAAGGTTGTGCTTCGAGGCTGGAGAACTGTGGGTTTGGGGTAGAGAGTTATGGGTCGTGGCTAAATAATTGTGGTTCATGACCAAATAACTGTGGGCTAAGGCTTGATGAGAATGTGTAAGGTTGTTACATGAATTATCTACCTTTATGCAATAGGTTGAGTTTTTGTCACCAAAATGTTGACCTTAAACTTTCTTTTTCCATGCGCATCTCGGTGGGTTCGAACAGCGGAAAACACATCAGGTTTACATTAACATTTGCTTCTCCGTGGATTCTGCATGGGAGATATGCTCAGTCGTTTCCCATAATGATGCAAGAAAGCATTTCACAATTCATGATTCGTTTATCAGCAGCAGACCTCATTTATCAAGCGGTAATTGGAACTGCATTTAAACGGGATATGTGACTTGCAATATAGTGCACACTTGATCCAGCCCGTCAAGACATCGAGGAGCAAAACACCACAAAACTCTCATCCATTTCATGTGAATTAGTAATCTCTATACGTTGGTTGGACGATCAGAGTGTTTTCGTTGCTTCATCTACTGGCTAGTTGCAGCTCAATATATGACTCAGGGGACCTTGGAGGAAGATAGGAATATTGCTTATGCTAAGAAGACAATGTGTTGAAAAAAGGTAGGCTGAGGTGGGTATTGGGGCTATGAATGTTAGTACACAGAGTGCATAAAAATGACGATTATCTGTAGAGTGTGAGTCCCGATCGCCGCGTTTATTGCCTTTCATGACTCCAGTGGAAGGAACACATTACGTAGAACAAAACGACTACTTTATTATCAAGTGGTAATCATAGTACTGAATCGCAAGAAGTCAAAGGTGGCAACGAGTAAGCAAAAGTGGTTGGCTGTCTATCTCCATGATCTTTTCGTTTACCGCCATCAGCTGTATGCATTAGCAAAGCTATGATGGAACAAAGATGAAGCACGGAGCTGTGATCAACTGCGTGGAAACTGAATTGCTTGCTTCTGTGACGTCTGTGTGAAGAGGACTGAATCACGTAACCCATTTGGCAATATTTTGGCAGTAAGCAAGAAAAATAATACTATTTGTTAACCCAATCAGGCGGATCGATTATTCGAGCGGAGCAAAGAAATGCAACTGACTGACATGAATTTTTGCCAGATCAGACCTATTGCATGCTAACTTAACACGCTCAAATTCACGAATAAGACAGTTTGTTACTTCAACGAAGAAAAAATCGTTCATTGTTTATATGAACTGGAAGGAAATCGATGGACTTATTAATTCCCATTTTCAGCCATGCAAGACGGTATTCTTCACTGATGCCTTTTGATAGAAGCCCGCTCTTTCAGTTATTGCGCACTGTCCCAATGGGTTAGGCTGATGACTACGCACATAATAAAGCAGCGGGAGGAAATAATTTTGTTCTCCGAGCACACGAGTACACATGTAAGGGATACGAATATAAAGTAAACCCTTGGTAGTTGAAGTCCGCTTGACGAAATATGGAAATGTGGCATGCGCAAATTAGTTCATTTTGTAAAAAGAATCAGTTCCGCTAATTGTGCGCAATCAGATAACTCAGATCCGAGTTCATACATTAACGAGGGTACCCTAAATAATTAGAAATTTTGGGGATGAATGAAAACATGTTAGCCGACGAAAATGCCCGGTTTCCTTTTTAAAACTTTATGGTGAAAACATCTTATCGCTTTCCAAGGATGATGATTTTTTCTAGTGCTCAGATATGCCCTGTTCTGCCCACAAAAATGTACGTATATTTTTCGGAAGAGAATTCGTCAACCATTTGCTTGGCTTGGATACTTTATTAGCAAAGCGAATTAAACACATAATACAATTGTCAATTTACAGGACAGCTACTTAGATCTATTGCTGTTACAACAACAATAATAATATCAATAATAATAATAATAAAAACAATGTTTTACCCCTGTCCTTTCTATTGTATATTATTGGTGCATAACATTCCGCAAAGGGATTGCTGCTCACTAAGTGCAGCCGAAAGGAGAAGTGACAGACGAAGGCTTTGGGATGACTTGAAACCCGAGGTCCCCAGCTAACTTCAAACGCAGTTCAGTCGTAACGCTTATTCCTATGGCGCGCAAATCTGGTACTCCTGATCAAGCACAAACTGAAGACCATTTTATCGACAAATCCACTGGACCAGTGGTTATTCTGGGAACACCTTGATGCATCTTAGAAACTCTGACGAAAAACCGGAACCCATGAAGATGATTGCACTTTGGTTTTTTTCCTTTTACATGTCACCGAATTTGTATCGCGCATATCACAATTTGAGTCTTTCTCAACTAAAGAACAAGGACTCCCATGTCTCTCTGACAACTCTAATTGACAAAAATATCGCAC
>STRG.37989.1
CTGGTATATTTCTCGGCCATAGTCGAGATGCACGCTGTAGCGCATGATCATGGTGTAACACGTTACTCAATAAGATGGAATATTCACAAATTCAGAATATGAAAGTCGAGAGTATCAAAGATGGAAGAACAGAGCCAGCAGCAGTTTTAATGGATCATTCTGATAATTTTTTCGCGCGGCACTTTGAACCGGTTTCGATTCCGGCCTGGGCACTGGTTCGCGGTGGAGATATCGAAAAATCATTAACGCAGTGCTAAGGACGCATTACGAACGAGAATGATGCAAGCCAAGGAAACCGGAGGCCCACCGAGGTTATGCAGATGGAGTAAAATTTTGAGCAAGAGGAAAAAGGGTGGAAAATTGTAAAGAAGTATGTTCGGGGAAATCAACGCATGCGAAGAGGATAGCGATCATGAAGACAATGCAAACCCTGAATGACGGATTTACTGGAGTTCAATAAACGGAATGAGTTTTGAAGCAGGGGGGCATGAGACCAATTTTGTGAGAGTGAACACTGGTGGATATGGGATCAGGGGCTATAAACTCTATACGGGAGCAGGTCCCGACTTGCGAGCCCGAACAGCAAATTCGTTCCTCCAGGGACACCGGCAAGTCCTTCGATCACATTTATTCGTTTACACATATACTTTTTCCGA
>STRG.50123.6
CTCGTCTGCCTGTCTTCGCACGTTATCGTTGGAGCAAGAACGATCTAGTTTAGTCGCCTTGACAACCGGATGTGATCGTAAACCCTGAATTTTGGGCCTAGCCTGTGCTAAATGAAGGCCCTTCTGCCACTAGAATCTCCGCTGGTGGATGAATTTGTGTTATCCAGTAATTCTATAGTCATACGGCTGTTTCCTAAATGGTCCGTGGGTTGCAACAAGAAGCTCAGTGATTTGGTTCTAGGATGAAATTACACAAAATCGTTCTCTCTTCAAACCAGTGAATTGTGGTTTGCTAATCCGACAACGTGAAAGCTTACACGTGAAGCATTGCTCATCAAAAGTCCCTTCAGTTTCTATGATAGTTATTACTTTGATGCAGCTGGAAATAAGAAACTCTTCAGAAAAGAAACACAGTGTATTTGGTGGCAACCAAAAGCAAACCCGACTGATCACGATTGGCTCTGTCCAACACACAGCAGCTTTATTCGAAACTTTTGACCCACTGTTCAGCCTCAAATGGACTATTGCGAAAGTTCAAATGGTAAATGGCCAGCGACTCTATGCTGCGACTTCAAACTTGATTTTTGAATCTACTGGATAAATATATGTGCTAGACTAACTCGTATTCAAACGACCTGTACTGCTAACTAGAGATGAGAAGAGCAAGTATGTATTCTGTCAACTTTATTGGGTCTAGACTAGTTCATTTATGAGGTCAAGCATGAAACTATTGTCAGGTAATGTTTTGGGCCGTATCTGTGCCATTCGACGTCCAAGAGCTGGATTTTTCTGACTGGTTGAAATCTGAAATGGATGCAATAGCGGACCGCCCCACGTGCTGGAATATGCAAGTCACTATAGTTTACTTTTTTCACAATGCCTACGGTAACAGTTTAGTTTGAACATTATTGAGAATTTATTCTTTACGATGGATGAACATAACAACGCATGTTCAATGGATTGTATTTTAGATTTTCGTATACTCAGGACAGCTTGGTTGATATCCAACGAGTCATTTAGCAAAATCTTCTTAGGATGGTGCATGTAGCTGTATATATCCTCTCCTTTTTGTTGACTATAGTTTTAAATCACTGTTGTACACCACATCTGTCAGATATTTCTTCAAACTGGGCACGTATGAAGTACTTCTTGAAATAACTAAAATGCCACCTGATGAGTTCACATTCCTTCCTAACGAGGTCTTCGTGCTTTTGCCGATAATTTTCTACAAAGTGCCTCTTTTTAGATGGCACTATCTAAAAGACAGATTGTATAACTCTTTCAATTCAGTTAATGAGATGACAAATTTTACTACATGCTGGCGGAATGTATGCTGATGGGTACCTTGGGGCAGAAACATACTAGTCTAGCTCAAGTAACCACTGTGATTCAATAACGGGACACTAGACAAATGTATACGACAACCTGAAGTGGCTAAACAGCGGTCGATATACACTGGTGTTTAAATGGTTTACTATTCAACCCGCAGTTATGTATAGATGCAGTGAATACATAAATGAAACCGTACAAAGACTACCGTAGGAGTGTTCAAAACAAAACCTTAGTTAGAATTCCTAGTCTGAACAGTCTGAAATGAAAATTACGGAAAAGCTTAACTAGGCGGACATAGAATTTGAAAAGTACGAGTTACAAATGAGTCAATTCAAAAAGAAATACTTTTCAGTTCCGTGAAACAAAAGTTAACATGTAAAAACGAAAAATGGTGTACAAAACTATTCTAGACTGGATAATCGAACACAAACTTGGGGAAGAAAAAAGGAGAGAGAACGAAGAAAGAAAAAGTACCTGGAAATACTATGGATGTAAAGTTGGAAGTATCCAAATGCGAACGGCGTATTTGAGCAAAGAGGCGAATCGAATTCCGGAGCGAAATAGGCTTACTCTACATTCATCGCGATCACGCTTGATATGAATCTTATTAGGGAAATAAAAAGACCAGACCGTATATTCATAAGAGAGTGAACAAAGTCTTCACTCATAACTCGTCCCCCAGCTCCATCGACAAAATTCGTGTTCGAATCTAAGTTATCAGTCTAGGAATAAGCACTTCTCATATTTGCAAACAAATAAGATGAAACACGTTTACACAGTGCCCATGTACACTTTATTGGTCAACTGACCGTTCATTTCCTATACTGAATCAACAGAACATGAACCAGAAACAACGGATATGATACTGCGGATAAAGCTGAATTGAACATTACAGTTCAATTAGTACCAAAGAGAAGTCAAATGTTTGGTTCGATCTATAATCATGATATCATTCGAGTGTATAGACCTATTCAATGGAAAAATATGAAAGACTAATTTTCCAGTGTCCACAATTCGTCTGCCATTTTCAATTAGAATACCAAAACGGATATTTTGTTTATCTGCATTAGCAAATAGGTGTCAGTGAAGAAACTGTTTCTGAACTCAATCGTGTACTGCAGATTGAAGTAGCCAAATGCGAAGTGCTTGTTTTAGCCAAGAAACGAATCAAATTTGGACGAAAAAATGTGCCATGATCCAAGTTGTCCAAGACCATCGATGAAATAACTCGTGCTGAATTAATTAAGAAGATCAAATGGTAGGATGGCCGAGGACAGCTCATGGACTTAATATTCCTGCGCCGCTAGAGTTACTGAAGAGAATAATGCATGATTGTTGAGATATTCAATCAAATGAGAGCAATGGTTTAGTAATAATCACAGTTTTTGAGTGGAGTAAACTATTATAACAAAAAGACGGAGAATGTGTTCGCTGTCCTGTAGACTTTCATAGTTCAAATGTGAAACATTTGCGCACCATTATTATCAGTAAGGGAGACTGAACAATTAGGTACGCTTTGTTTGTTCCTTTGTCTGTTTGTTTGTTCCATTGTGAAACCAGTGTAAATTATCCGCTTTGTTATTTTCTGTAGCTTGGTTCGAAATACGTTCAAATGAAATGAGCACAAACTGACTTCGTGTGTATTGTCTTTCTCTCGAAAATTACCTGGATCTTTATGAGTTATTCGTGTACTGTTCACTTGGAATAGGCCGATTGGATTCATATTCTTTCTATTCTTGTTCGAATGGAAGTTTGCTGTCGGTGATTAGGCACTTCTCCTAATTGCGAACATGTGAGATGAAACACGCGTGTAAACGTTCAGAGGGCCAAAATGAATATACGGGAATAAACCGTAAACGAATAAGTAATAACACTATGCTAGTGGTTGGCATACGGCTGACCAGATGCATACATAAGTTGATTTTCCACTCGGTCCTTCTACGCAAGGCCATACTAAATTGACCAACATGGCCCGCTTATACACAATCAACGGGTTCATGTTAGTTTCATACCACTAACCGTCCGCTCGATTTGCACAAGCGGCTATACTCGATCACTTCATGAGTAAAATGTTTGATTTTCGAACTTCGGTGTCGTTCACCGTTTTCTCAAGCGGATAAAGTCACGCAATTTTTCCCCCGAGAATCCAGAAAAAGTCAGAAGCTAACTGCTGCTACTGAATTTAGTAGTATTATTACTAATTTGAAGCTCCAGAGGGTACCCATCTTCAAAGAACACACTGTACAGAGTGTCCAAATACTGTTCCCTAGTCGGTTGAACGTTCGTGGCCTATATTGAATTATCAATTATTGGACGACACACAAATGAGTGTGCTATTTTTGACAGAACTCAATTTCCCAGGTCAATTCGAATGGTTGGCAAGTAAACAAATATTTCATTTGTATTTTTGTGATTAAATGATACGAGTGCTTATATCTATTTATTCTGATGGGAACATATGAGAGACTAATTTTCCGTGGCCAGAATATGTCTGTCGTTTTCAGTGAAAACATTGAACATGATGGTGCTCATGTGCGTTAGCAAATAAATGTGGATAATATAAACCCATTCCGAAACAGAAGTAGAAGAAGAAATTGGCTAGTGATCGGTTTGAGGTTAATGAATATGGAAGCGGTCAGCGACGGCTTGTGTTCAACCCGGAACCATAAGGTTTGAATTTTCCATTGCCATCGGTCTGAGATGGGCTTCGTGCAAAATGTAAACTAACTACACATACTTATTCTTCGAAATTCTTCCCTGTTGGCTCCCGTTCGAAACCTGAAATGGTAGTGGCTATCACAAACAGCCTCGTCCAGCCGCCGTCAACGACGTGTTCTTTTCTTCTCATTCAGTGAATATTCCACAGTTGTATTTGTGCGCTCACAAACACATCCAGACCAGTTCAAAGCTACCGGATAATAATGAGTCGGGCTTTGTTCATCAATAGAAAACAATGTGATATATATATATATATATATATTTAGTCAAAAGAAACCGTAAGTGATGAATCGTATTTGATGCTTGTCCAAAGAAAACTTCTTCACATTGAACACTCAGAGCACACAAACTTGTCTTTCTCGTACAAATTCATAAGGCTATTCAATTTATTCTCAGCACAATTTGGCCTGATAATCGAGAATAAAATTATGTGTATCACTCTGCCGCGTAACTGACTTGTTACTTCATTATCCACTCACCTAAGATGATCAATTTCAGTTTCCCAGCACTACCGAACTCGTCAAGTATTTTCATCGGCACTTATGCAATTTGGTAAACTCTCGACTGCAGCCTTGACGCAAATATTTCTTCTGCATCTCCGGCCTAGTGCTTGCAGTGTGAACAAAAATATAGACTCACAGATGTCTTACGAGTGAATGGTGTGGTGGTACATCTGGAAAATAGGACTGAATTTCCCCGAAAGCACACAAACGGTTTCTCGAATGTTTCTGCTCATCAGGTATACTTATCCGTACTTGTGTGCTCTACACTTGGTTCCAAATTGTAAGCTCATTTGAATCCTATGGTGCGTGCACCGATGTGATTCTAAAAATGTGCTATTCCTGTATGCATGCTCCATACGATTCAAATGTGGTTACAACCGTGCAGAGGTCATGCGCTAGATTGTACTTACCCATCTTGAGGGCTTGAACACCGTTCCCAAAATATGGTCATATTTCGCCTGAATCCCTATTAGACTGTCGATGTCTGATGGGATATTACCTAGTTAGATGACGGGATAGCAATTCCTAGTACAGTATTCTGTTTGTGCGTGTTTCTCACAGATCAGTTGAACGGGTAATCCCATTTCTGACTTTCAAAGAAAAACACGGTTAAATCTCAGTTCAAAACAAGCGAATTTGTCCCACTTGGTTTCTGTTGCGTCTCGTGCTCTATATGGACTACGTGTAAGAATTTGTTGAGATGGAATGTTGACAAGATGAAATTTGAATCGCGGTTCGTCATGGCCTGCTTGGCCCCGGTCGCGTGGTTTGTCCACCAAATTTAGCCCCCTATACGTTCATCCCCGAACGACCTCCCGGTCTAATGGAACCCCGTGGGTCATAGGAATCAGAAATGATGATATTCTTGGATTTGCAACATTTACAGAATAGCGGAGAAGCGGTAGTCAAAACGGTCGTACTTAGAACATTATATTTATTTTTCTAAACGAAATCGGTTCACTGAGAGCTTTTAAAATTTAGATATTGAGCAAAAATTGCTACTAGGAAATCGCGATCTGTTTCGTGGAAACAACCGCGCTAATGAGTAAAAGCACATTGGTTACTTATTCAAATAATTAGAGATTATGTTTAGGTTATAAATTGCGATTTCCCTCGGTGATGAATTCAGGTTACCACAAAAGTGCGCTTTACATACAGGCCATTTGAAAGGGTGTCAGTGAGTTGGGTACAATATTTACAAACAAACTTATTTATGGAAAAGGTTTTCAAGGTTAAAAGGACTTTCGATTACAGAAAGAAAGACAAATAAATTATGATGTTGCGTCATCCACACATGTCCGGGAGATTTTGATCAGAAGCATTGTTTTCGCCATAGGATTAAATCTGGGCAAGGAAGTCGCTTGCAATGTTGCCGTATTTGCAACCCTTCCCTCTTTTCAAACGGATTCATAATAAGAATTCACACGCAAACCATCATGGCCATCTCTCCTCACAATTGCTGTCACCGTTGGTCAGTACAAGCGAGATGTCCATCATGAAATTTGAAAAAATATCCAAAAATCTTCCGTAAAAATAATTACTGCTAACAATTAACAATCATTCGGAAATCTTCTTTAGTTTAGGCGTGCACTGTAAGTCTCGTTGATTTGATATTTCTGCATGTGGGAATTCTAAGATAATTGTGGACACTACAACTAATCCAGTCAAGCTGTGTACATGGACGTGGCATGCTTACATGATTCTATTAATACTCCGTAACTTTTATTCGTGGTCTTCCAAAAAGGTTTACAATACTGGTAACTAACTGGATGATAATGGAAACAGCTTCGTTCATCATGTATCATTCGGTGATTGGACTCAAGAGAAGACAAAACTAATCCTGCAATGTGTTTATGCAAATGACACATTTTGAACAAGAAACATCAACAGAACGCAAACTTGATTCCGTGCTAATGCTGCTGGAAATCTCGTCCCAATTTGTTGCACATCCACACTTGTGTCGAAATTAATAAAGGATAGTCAAATTGGCGAGAACAAAAATAACCTTGAGGAAACTGGTTATTTTGGTCTACTCAGCAAATGACTGTGTGGTGATCCAGCAGCTGTCACGCGTGATACGGCCAGAAGCAGCATCGTAGACAGGCACGAGGATGAGCCTCAACCAATCAAAGTCGCTGCGGACTAGTCCGACAAAAGCTCCATGTGATTGGTCATCTTCGAATCTACCGATTATCTTCTCTGATTTATCACGTCAATACGAATCAGTTCTGCAATACAATCAACGCGTATTTCTGGGTGGGGGCAATTTCAATAGATTCTGTCAGTTGCGTTCATTGCGAATAATACAGACAAGTTTCGGTGATATCTGTTATTTTGGTAGTGGAAAGTCAACGCCATTTTTCATCGTCATGGGGAAAACAAACAGATCTACAAATGAGGTTTCCAGAAACAAGTAGAGTGCAACAAATCCATGTCAAGTGTCATCTGAGCAGAGATAATGTATTGGAACCGAGATCAGTTCAGAGAGTTTCGAAAAAAGGTGTGCCATGTGATGTTATAGTTTTGGATTTCACACGCTGTTCGGCGACCGTCGTTCGTATCGATCTTTGAACCTGTTCGGTGGACGTAGAGACATGTCGCATGTTATCGCATACTTATCCTTTCTGTGTATTATTTCCTTATGGGTCCTCTAAATGTTTTCTCTTTGTTGGTGCTTCATATGAGTCCAACGCGGATACGAACACACCTGTACCACTCATAGTTCGACGGGAATTACAGTCATCTTTTGTAACGATTCCTAACGTGATTGCTTGTTTTTTACGGACAGTTAGCCAGCCTCATGTATGGTAACGTGTGATCCTCCTACGTGCAATCAATCTCTCGATTAATCCCCACTTAGACACAGCAAATTGCTGTCATGTTGAACCTCAGACGCAACCACCTGATCTCGCTATATACTGGATGCACCATATTTCAGTGCTTTGTGACAGCGCGGATGACTAGACACTTCATGATTTAAGGTTTGTATATTTGATTGGGGTGAATGTTTTACTTTATTAATAATGTCGTACCAAGAGACGGTCTCAGTTTTCACTAGGTTGGAATCGATGCTTTACATGTAACTCAGTTGCGTATTAGCAAAAATCAAAAGTTTGTCCAGCAGTTACGCCAAGACAGCTCTCGAGAACACCGAGTCAGTGTGCAATGGGTATTGTTCGAATTTGTCAGTGACAAGCTCTGTGTGGGCCGCAGCAGGACCAAACCTCTCGTGTGTACGTTTCTGAAGCTAAACAATTGAGGAAGTGACCGGTGAAAACAAACTTCGAAATGCCATGCTGTCTTCCCAGATCATCAATCGAATACATGTTCGTGCTGCAGCAAATATGTTTACGTAATTGGAATAAAGAACGGGTTACCTGACTTCTCCATTGGGTATTGTTGCTGTTTGTGTTGAAGAAATGGTGTTTAAGGGAACGTGGTACGTTATGGAATCAGTTACAATAATGGTCCGTTTTGCTGAGAATCAGAGATAGACAGTTAGTAAAACCACTTTTATACGTACAATATTATCGAAGTCATGTCTACAAGGTTTATCAGTTTCAGGGGAATTATCATTGCTAGAAATGCAAAGATATGGTCCTGAATAAAACGGTCCAATTAAGCATTGAACAAAATCACTAGGGACGAAATCATGAGATAGTTATTTTGAGCTGGTATTTCAGTCGGACGAGCGTATTTATGAAAGCAAAACATACAAAATGAAGTCACGAAAGATAGAAAATGACGAACGATATTGGAACGATCCATATCAGAATTGAATGTGAGAGAACCTTTCCGTCAAAGGTGGAATTTATCCTTGAGTCCCATGTTCATAATGTTGTAGACAGTCGTGCAAATTTATTTTTGTGAGGAAG
>STRG.72475.4
AAACAACCTATTAACCAGGAAAGTCTTCCGGATTATAACATTAGTACTATCGATAACAGTGACAGCAACGGCAATGTCAGTGATGCTTTACACCGTGCTGGAGCTGCCTCTGTTCCAATTTTCGCGACAACCTTATCTAGTTTTTTCTTTTTCAACCAATCAGAGTCAAGCTGCATTTGATCAGATGTTCTGGAAGCGCAGCGGCGACGAGTGTGTGTGTGTGTGAGAGAGAGAGAAAGGATGAGGGGGTGTTGGGTCACGGAACTCAGTGCGGTTCGAAATGGACCACGAGACACATCCCCGCCTTAATCCACACATTTTAACTAGCCCCGGAATCTTGACGGCCGATTTCAATCCGTTCGTTTCTGCTAATCACATTCACTGTTCTGGATATTACATTCGCACAATCCCAGACTGATCGTCCTGTTTCCCTTGTGTATGTTGACTGGCCAAATGGTCATGGAGACACAGTGGTGGATCATTATCTTACTTCTCTTTGTTTATCCCAATCCGGTACAAAATGATCAAAAGTTCACGACTTCTCTGGAAGAGACTTAGCACAAACGACTACTTGATACATGACAATCGTCGACTACACTCGGACACACGATACATTTTGGATATGTCCTCTTTCGATCAGACGATCATGGACTTACGAATTGATAATGTGCAACGTAAAGATGAAGGCGAATATTTGTGCCTATACTCGACAGGTCAGAATGTGTACAAACGACGGATAGATCTGATTGTGTTGGTACCTCCAATAATTTACGAGAACAGTTCCAGCCCTGTCCGAGTTGTTGTTCAAGAAGGAGACACCACCGTTTTACACTGCAAAGCATGGGGTATACCCGAACCCACACTCACGTGGCATTCTATTCCCCAGGATGGTCCTCCACGGCCTATCAGTTTGACAATGGACTCGAGATTTCATATTGGACAGAATCAACTCACCATCGCAAACGTGTCTCGTAGTCTGCACGGCTTATATAAGTGCTTTGCAACCAACGGTTTGCAACAAACTGCATCGCGAGTGATGGAACTGGATGTACATTATAAGATCAGTTCAGTAAAGAAAGAAGTGAAAACTACCCTATTCATTGCCAACCTGACCAGCGAAGATTTCGGCTCATACACTTGTGTGGTGGAAACACCTTTTGGGATCTTCCGCAACAGCACAGAAGTTTTCCGAACAAGACCAGCCTCGGTTTCCTCATGGGACAAATATGCGAATAATCCTCTCCTCGAGAGTAACAACAGGATTCTCTCAAACGATGCAAACCTGATTTCACGAAGTCTGAATGAGAAAATGAACAAACGTGCCACTTATCTTACAATCAATCCACCGCGTATGGACCATAGTCGGCATATGGATCTACTTGGTTCCGGGTCATGTTCACGTGGCACATGCAACACGGATCGTGCGACTCGCTTGTTCACCCACGCACACAGCCACGTGATCTTTGTGGTCAGACTTTTGACCTTGGCTCTGTTGCTCGAATGTCCGTGGATCATGTGAATTTGTGCATCTCAATCTACACGCTGTGTCTAATACGCCCCCACCCGTCCGTCCAAACCTCGATCATCTCCAAAAGCCGGCTTTTATCAGATTAAATAATACAGTAGCTCGACGACATTACTGACTGACCACTAACGTATTCAGACACAGCAAAGTTGATTGTTCACTTTTCAGTATCGAAGTAAGTTGTGTGTACACGACACCCTACATTGACCAGATTGGAGAACTTATTGAGATTTTACCGGTCACGTGAATCTGTGTTCCATGTTGATTTTCGATTTCGACTGAAGTAATGATAACAATATACGAG
>STRG.25716.1
TTCCCTATTTTATTGCACCCTAATCTATCGGAAGTGTCGAAGTCGCTGGTCTCATGCTCTCGCTCTTCCTGTGTACACTTCTTCTCTGCTTCCTGTACCTGTAGTCTAGCCGATAGTAACTGCTGTTCTAGGTCTAGTATTCTGAGCCTATATAAATCAACATCCTCACGATCAATATTGCTCTCATTAACACATGAACTAGCACTGACAGGACTAGGCGATCTAGCATTAACTAAAGAGTCAAAAGTACCCGAAACCTCCCCGGAGACTTGCCGTGTTACTTCCTGTCCGGATTCCAATGTTTCCGATCCTTTTCT
>STRG.48802.1
CCGACAACAAATAAACATAATCATAGAGCAACTGCGATTGGAATTACCAGTGGAATTTCGTCGCAAATGTCGTGGATGGATGGAATACCGATCTTGGAAAGCAACCGAATTCCGACAATTTTTGATGCATTTGGGGATAGTCTGTCTCAAAGAGACTTTCCCTGCACACATCTATAACCACTTTTTGCCCTTGTTTGTCCACATGCATGCTGGTACAGCCTTGCACAGAGTACACTCTTGGCGAGGCCTCTTGTATGTTGCTGAAGTTTATTAGAATGCACAAGGTAATTCATGGATTAGAAGAAATGTCCATGAATGTCCACTGTCTAACTCATATGGTCAGCGATGTAAGACACCACGGCGGGCTGGACGAACTCAGTGCCTTCCCTTTCGAATCATATCAATACCAAATCAAGATCGTGATCAAAGGGAAAGACGCGTCGCAGCACAACTTTTCAGATGTTTAGAATCAAAAACCTCAGCCAACTGGATAACTCCTGACGACAATCCTAAGCTGGATATGGAGAAACGTAAGCTGATATTGGACAGTTACACCTAAACCACGACCAGGCCGGTAACTTGGTTCTAGTTAACAGATTACCGGCACAAACAAAGTTCATTGGATATGATACCCATGGAAGTACAGTGATGAGCTTTAGTCGTTTCAATCACATGGATAATTTTTTCGACGACCCGGTTCCATCCGCAGAGCAAAACATATTCAAGAATTATATATCGACCATTTTGAATCAGTGTCAAATGTCTGAAGTTGATTGCAAGTGTGCGTATTTCAATGACGACGATGGTAACGATGAATGAAAATACCAGATAGTGGGGTAAGTTCCGACCTGGCTTAATGTAATGCAGACATCATACAGCTGACAGAAAAGCTTCTGGATTAAAATGGAACAAAAATGTCTTGAAAGTGTGCGTAATGGGAGTGGCTTTTATAAACATAAATTCTTTATTTTTGGTGAATCTTGTTTTTCTCAGTCAAATCTCGGTAATTAGCTCTCCAGTCATTGGCTTAGCCGTTGCTGAATGTTGATTGGGTTAGTGGTCATATATAACCTGTTGCACGAAGTTCAGTCCCCACTTGCCGTTCCCAAATAATGATTAAGAAACAGTCCAACGTTTTCAAAATATTTCACCCTTTTTTGCCATTGCCAGATACGAATCGACATCCCACTTCAATTTTAGAGTCCGCTATACAACAATGATGACCATTCCGTTGATCGAGATGTTTCTACCAAGGAGAAATCACACTTTTTTTCTCTATAATTATACCAAGTAAGTCACTTAAAACCCAGCAAGTAACTCGTATTTCAAAATAAGCTTGGCAGATCAATTTCTTGTGTTTCAAAATTGGCGCTTCAGAATTCCAGGATTACGCGCCAATTCAAAAATATCCAGGTCGGAACTCACCCCCCTACCTAAACTACCACAATGGGATTTGAACGGGCGCCGGTGAGCAAGGTTACCTAACACACCACCCCGCTAAATTTGAATGACCTTCGTAAAAGTCATTTTTCAATCGGGAAAGCGTATCGGAATTGTCAACGGTCATGGTCGTTCACGTTGCCAGCGAGCAAGATGGGTGCTGACATTTTGTAGCGCTAGGCCTTATATGCCAGTGTAAATTTGATGATAAAAACAATATTTTGTAATATT
>STRG.44650.3
TTCGATTCTATTTTCACTTGTATCCTCTTCTTTATTCATTTTGTTTGTTCGCCGTTTACGCTTCAATTTATTTCAGTTCCGACTGCAGGGTAGAAATCAAAACCAGAGTGCTGCTGAAGTGCGAGGTGTAGAGCTGACTAAACTGAACTGGATGCAGAGTCTGTCTACAACAGTTTCAGTTTTAAGTCATGAAATCTTCCAGCGTGATAAATTCATCATGATGAATATAACCTATCCAATCAGTCAACCCAACCGATTTACTGATCAGTGTGGCTTAACGAGATCCAAGCAACCAGTGATCTAAGGAAGACAGACAAACCAGCCAAATCAAAATACGTCTCGGAAATTTTTCACGTCACAATAATCTCCTATAGGAGTCCGTTTCCAAAGCATCTCCCTGGTTTTTCTTTGAATCGTCAATGAACACTAATGTCAAACGTATCGTAAAGACGGTCAGTTTAATCTTCGACATTTACTGTCTCCTGGAAAAAATCATCCGTACAGGTCTCGTTACTTCTTTTATGTTAAAATATTTAAGGCGGATGGTGTATTTCTACAAAGTCTGGGACAATTCGGAAGTAAGATACATTTATCTTTTATTAAAGAAAGAAACTAAACGCATTGACTCGCTGTATGCTATTCAAATTCTATGCAGCGACAACAGCAATCGCTCGTGGCAAGGCATTCGGCCTCTGTGTGGAGAAAAAGAAACAAACGAACTTTGTTGCGACCGTTCACAGTATTAGCAGTGCATTCATCCGCCCACCAAATGACTGTCCAATTGCATTTATTTCATAAGATGGATTGTACATATCCCCATTCTCTACAGAAGAGTTAAGCATCTTGTCCAAAATAACCTCAAATACTGGTTCTGACGGCCTATCGTCATTACTTTCGAGACACAGTGCTATTGCTGTGACCGAAGTATTTGCTTTTCTTATAAACAAATCTTTGTGCTCGTATTCTATTCGCGATTGCTAGAGACCCGTCACTATTGTTCCTATACTCAAACCCCGTAATTCAGATGTCACAACCAAACGCTTTCGTCCTATTGCTCTCCATCTGGTCTCAAACTTACCGAAAGTGCCATTCTCAAACGTCTAATTTTTCTTGTGAACTCCCCCGATAACCCCTTACAGTTATCCCAAAAACCGAACAGCTCTACTGTGGACGCCATCGCTTCCTTAGTCAATCATATAACCAAATCCTTGGATGGATCAGCGAAGTCTGTACGATGTGTTTTTCTAGACTGCTCATCCACCTTTCATTCTATTTCGCGGTCTCTCCTCCTCCGTAAACTGGGAGCATTTGGCTGTTCTACATCTTCATTGACATGACTGTCTGATTACTTTACCAACAGAACTGAATGCACACGACTGGGTTTTAAACCAACCAAACCTTTGGTGAA
>STRG.72948.2
CTTCGTTGTACTTAGGCCCCTACAGAGAAGTCATCCATCATAGGAGTCGATCGCTGTGTGGGAGGCGGGTTGTTACCGTTCGAAGCCAGTGACGGAAGGGTGCTATATCATGTAGTGTAGATGTTCAACAAACCGTTGAGATCCAGCCCGGATAGCCTTGTGGTTAAGGTGTTCGATTCACAATCGTTCACCCCGGGTTCGAGTCCCCGTGGGGGCTCGGTGGATGCGCACTGCTGATGATTCCCAACAAGGATGAAACAGCTGTACAGTGCTTCCATGGTTTTCAATGGTGAGTTGAGCGTTCAAGCTGCATGATGAATCATATTATATACGAAGTCTATTAAGTTGGATACGCTGTGACAGAAAGTTCTCTGAATTAGTACCCAATACTCGATTTCTGACCTCATCGTTGCTTACTCGGCTATTCCACCCAATCCTAGCGATACTACGTAAACATCGGTGGTCGAAAACCTCAAGACGACGAATATCTTCAACGCACAGACTCCAAGTCTCGCAACCATACAACAAAACTGAACGCACCGTAGCACAATACACACGAGCTTTCAACTTCAGTGAAATATCAGATCGACGCCACAAGTGCTTCAGTCCAGCGTACGCCGCTCGAGTCTAGGATATCCGCGTGCTCACCTCTACTACTGTGCTCCCATCCGTCGTCACGCAGCTACCGAGGTAGGTGAAATGGTCGACAACTGACAGCACCTCCCCATCGAGCATCAAGCTCGGAATCGTTGACGTCCAAACTTGCAACATCACCTTGCACTTTGAAGGTGCAAAGCTCATGCCGAATAAAGCTACAGCTTGTGTGAGTCTATCTAGTGCACGTTGAGCATGTTCCGTGGATTCAAACAAGCAGATAACGTCGTCCGCATAATCTGTGTCACATAGCTTTCCACTATTTCCTAATTCGACGCCTACATCCTGAAGATTTTGCAAAGCACTCTCCATCATTTCTTCCATGACGAAGTAGAACAGGAATGAAGACGTAGGACATCTCTGTCGAACACCACTGGTCGTTTCGAACCAACCGGATAGTTCAACGTAAACTCTAACGCGGCCAGACGTATGAGAATACAATAATCTCAGTAGGTTCACGAACTTCTGGGGCATACCTTTTCGCTGAAGAACACTGAAAAGCGCTGTTCGGTCAACTGAATCGAAGTCGCGTCTCAGGTCTAAGAAGATCATTATTGTCGGTCGGCGGTGCGTGTGACGCGTTTTAAGTAGTCGGCGAAGAGTAAAAATCTGGTCGATGCAACCTCCATCTGGGTGGAATCCAGCCTGTTGTTCGCAGGTGTTCCTCTCGCGAGTGGGCGTAAGACGGTGCAGCAGAATCGAGGCTACCACCTTAGTAACCATCGGAATTGAGCTAATCCTACGATGGTTACTACAGTCATTGCGTATTCCCTTCTTGAAGATGGGAACAATCAATGACTCGCTCCATACTAACGGATACGTTCCTCATTCCAAATGTCACGGAGCAAGACGGTAAGTGATTTTATCAACGCCCCACCACCCAGTTTGAAAAGAACTGGGGGAAGTTCGCCGGGACCTGCCGCTATCCCCCGCCTTAGTAATCGAATGCATGACTCTACTTCTATTTCCGATGTGGGCTCAAGTGATACCACCCAAGTAGTCGCAGTTATTGACACGGGAGTAACTACACTAGTGTGCGGCCAGCTAAACTGTTCATTGAAGTACTCGGCCCAACGGTCAAGCCTATGCTATTTGCTATGGATGGGTTCTCCATTTCTATCGCAAATCGTTTCACTGACCTGGATGCGCCACCCACCTGTGTCACGAATAAGTTTGAACAGTCTTTGACTGCTACTTGAAGCAGCTGCTATTTCCATTTCTTCGGCTATCTTGACCCATCAATTTTCGTGATCATTCTTAAGGCCTTCTGTAACTTGGTTCTGTGGATGCCTTCGTATCCTATTCATCTCCTTACAGTTCGAGAGATGACGTTTTTGCTCTATTAGCCTGGTCGACTCTTGCGAAATCCAGTGTCTTTAATGGGCATTGGATCTGGGACTTGGGATCTGGCGAAACCTGCTGCCACGTGCATCGCCTGCTTGATATGAGCCCAATGCTCATTTACATTACTGTTCGTCGAGGATCCTAGCTCATGTCCTAACTTCTTCTCATACCGGATGCGTACTTCTGGATCACACATACGTATCACGGGTAACCGGATTTGCGGTTTGAGACGATGACCATGGAGCTGGAGAGATAATCGCATTAAAACTAATGCATGGTCCGACTCTACGTACGCGGACTAGTAGGATCTACAGTTCTGAACAGAACTGCACCACCAGTAGCTTACAGTGATATGACCAGTTTGATTCAAAGTATCTGTAGAGTTAGAGTGTCATGTAGCTGTGCGACGCGAGCTGTGTCGGAAATTGGTGCTAGACACGAACAATCGATTGTCTCCACAAAACTGGAGAAGTCTATCCCCGTTATCTGTACGCTCAGCAGATAAAGCATAACGCCCGCCCAAGCAAGCTTCTAGCGCACTAAGTTCGCCAACCTGTGCATTAAAACCACCTGCTAGAACTACAATGTCGGAACCTCTACTCCTGCGAACGAGAGTGGTGAGTTCATCGTAGAACTCATCCTTCTGCATGTCAGAGCTACAGTCTGTTGGATCGTATGTAGAGATCACAAACAAATTGCGCTGAACACAACTATCCTTTCGAACGCCAACTGACCCTTGGAGTCTCACAGCACATAAACGACTGTTAATAGGGATCCAGTCTAAGAGGGCAGCCTCAGCTTTGTCACGCAAAACTATTCCTACACCACGTTGACCCGCAGCTTGAGCTACTTCGTCTTTTGAAGTGTGCAGAAAATACCTCGATGAGATACCAGGAACAGTTAGTTGAATCACACTGCTCCAATCCTGAATACGCGTTTCACTTAAGCAGCAGACATCAATCTTCAGAGAGTCTGTCGTAAGGGCTAGGCACGCCTGCTGACCGGCCTGCATGAGTGTACGCACGTTGAAGGAGCCCAGATTCAGAGGCTGACGAGGCTTGAGAAAATGTGAGTTACCAGACAGAGGATTATTCCCGACACTATTTGAAAGTGAATCGTTGCGAGTATCGACCGTGTTATCAGTGGGAGCATTATGGGTGGATAGATGGGGCAAAGAGGGATGGTTAGGGACAGAAGACAAAGGTTGAATAAAAGAGAGGAAACTGTGAGCAGTAGCCCACTTATCACTACCCACCCCGCCTAATGTAGTAGGCAATGAGGTTCAGATTAGCCTGCGCGACGACCGATGCAGTATGGAATTTTTTCTATTCGTGAATTTCATGGGAGATGTTGGATCGGTTCTGCTAGGGTGTCCAGCCACAAAGCAAGAGAACGGTTAGGGTCCTCATCCAAAGCCTCTAGTTCTAACAAGAACCCATCCGCAAGGCAGCGGGATGGCTTAGTGGAAGACCATTTGCTTGGATCAATTATTCTTCCACTTTTTTCCGACTGAGTTGCCAGCTCAAATCAACCCCCAACCTGGAGCACCGGGAGACTGGACTTAGTCTGACCTCTACCCATTGACCTGTCAGGTATGATTGCATCTCCGGCTTAAAGAAGCCATTCTGTATAGCTTTTTGGGTCATAGAGGCGCGAAAGCCATCACACCATGTCAAAGTGCAGTCTCGTCGTGATTGGTGTGGATGGGTACCTTTAACCAAGCGTAAAAGTTTGCGTGTATTGCCAGTATATGCAGCCTTCTTCATTTCCTTACATTTCGCAACCCGCCACTGCTCCCAGTCATTTTCCGAGCTCCTAGTCAGTCGGCGTCTCAATGATTTGCGCAGTTCATTGAATGTTTCATCCGGCGGGAGAAACCTGCGGGTATCCAAGAGAGCAACTGATGTGAAAAACATCCATCGTTCGTGAGACCGACTCAAGCTAGGGTCCTGGGTGGCGTTCGAATCGGCATACAAGTCTTCCTTGATCTGTTGCTAGCGTTTATTTGGTTCGTGAATATCTGGCTACATCGTTATCTGCGTGGCCAGCTCCGTCCAGAAATTGTTTCGCTGGTTGTCGTCTAAGAGCAACTGCGTGAGACACGTCGCATTTACGTTGGTGCTACCCCGGACGAGACGTAAACACAAACGAGCACGTATCAAGGCGTGATCTGAGTCCACTGGCGTAGACCGAAATGAACCACAATCTTCAGTTGATCCGCACCAGTGGTGACCAATCATAATATGATCAATCTGAGTCCAATGTTGTGAAGACGAATGAAGATGCCATGTCAATCTTCGCCGGTTCTTATGGCAGAAGCTCGTACTCGCCAGAAACAATTGGTGATCAGAGCACAACTGAATGAGACCATCGCCGTTATCGGTACGATCGGCTGGGATAGCAAATGGGCCTCCAATTTGCCTTTCGGAATCTTCCAAACGGCCAACTTGGGTGTTGAAATCTCCAGCAATGACCACCACGTCTGTTTAACGTATGCTTCGAAGCAGCTGAGACAAATTCTGATTGAGTTCATCGTTGGTTTCAGAGGAACTGCAGTGCTTGCTCAGCTTTCATGCTCAAAGTAATCCCAACGCCGGTCTGACCACGAGCACTAGATACCGGATCACCCGACACGCGAAGAGAAAAACGAGAGACTGAGGTCGTATCTGGAGTACGAAGAATTATCACAGAAGTGGGGTCTTGTATGCGTGTTTCGGAGACACAGCGTACATCTGTTTTAAAGGTGTCAAGTGTTTTAGTGAGGGCAGCCTGTTGCCCTATCTGACATAGTGTGCGGACGTCAAAGGCAGCCAAGTGAAGTAAACATTTAGGCTTGAGAAGTGCATTCGACTTAAACCCAACTCCTGAATTACTGTTTCCTTCAGAGCCGCAATGACACATGGCGCTTTGCATGGACCTTAAATGAATTTCTCATCTTCGATAGTGTCGGTGAGATTTCATGGCAACTGGTTTACCGTCTGGCGCAAATGGACGAATAATGGGGGTGCTTGAATTTTAGCAGCTGTAAGCCCATATACCAGGAACGTGTCACGTGTACCACCAAATGGTATTTCCACTTTGTTATGAAATCCGAGAAAGTCATGTTCCAAAAGGACATCCGTGCACAAATTTTTCATCACCGGGAGTTTTACGTTGTTATAGGAAATGTCTCGATAGCGAATCGATACATTACAGTAGCCAGTGATAACGCAAGTCAACGATATCGGGGCCATAGTGATTTTCGAATTGTACAGATGAACCGTCCAATGATGAGTATTAACAGTTAACTAGGACACAGCCTTCGGAACTCCCACTGTCTATCAGCGCTTGTAGTTCTACTCCATTTACAAGGGTCTTGCTGATTGATCGAGACAGACAGGAGCAGCAACGGCAACGACTGAAAACCGAAGAGGCCAAAGAACCAGCTGGTTTAGACCTGCATACACGTTTGAAATGTCCAATTCCCTCCCCCCCCCCAAGCTTTACAAGTAGCTTCTTTAGCATGGCATTTCGCGCGGGGGTGTTTGGAATAACCACAGAAGTAACGCTTCTTTGAGTATGGCAGACGTAATTGGTTCAGATTCAGATTTTGGGGCCAGTAGAAAAGTTGCATGTAGAGTCGTGGTGGATGCCGCAGCACGCGGAATTCTGTCAGCTCCGTAGGACTGTGACTGTTACTGTCCGACTTCTAAGGATCTAGCCATATCGTAAACAGCCTTAAAATTCAGGTTCGGTTGTTCTAGAAGCCTCGTTCTTATGTTATTTGGCTGTAATCCAGTTATCAGGGCATCGCGCATGGCGTCATCACGATATTATCCAGCGGTCGCCGGACGAAAATCGCAATCCTTTACTAATGTCTTGATGTTCTGCACTAATTGATACATATTTTGTGCGCTATCCTGTTTATAGGTAAAGAGAAAGCATCGGGAAAAAATCACACTTTTAGGGCGCACACTCAAAGACTAAAGAAGTGAAATGGCACTTTCTGAAGTTTTACAGTCAGACACGGTCATAAACAGGAAGTGAAAGGAAGGTAATAAGTATGTCCAGATCATTGGAGTCGGGCGAGTGCACGCGTTTTCAAAAGGCGTTAAATGTCCGAAGGCAGTAGGTCCACTACTTGAAAGCGTCCGGAGAGTTCAGGTCTGCGTCAAATTTGTCAGGACAAAGGTAGCGACCCATGATATGTTAGGCGAGTAAAGTGAAACGTAGACTAGCGATAGAATCAGCAAGACCAATATAATTGAGAAGACGGAGTCGGAATGAGGAACGCTTTACTTGTCTAATAAATGAGGTACATCAGCTGAAATGTAAAAAAGAACTGTTCGTAAAATGTTATGTAAAACGAAATGAGCAAGCTTACGGAAATTTATACAATACAGATGCGATTGTGTATTCTATATGTTGTGGTATCGAAATGGTACCGAGTACAAGAAATATACGCAAAACAAATATGCAACGGTGAAGCAAGAAGCGGACGGTGCACGTACAATCGACGAAAACCGAAAGTGAGTCAAAGACGAGGTCGACAGAAACCTCGCCAAGGTGAGTCCGGTCAAACATGCGCAACTGAAAGAAAACAGTGCAGTCGAAACCAAGTGTCGGAAAAGATCGCAGAAAAATAAATCCTATATGGCGTTCAAAAAGTGTTGAGTTTCTCAGGACAGTTGAAGGAGTGGAAAGCTCTCGGAAATTGTTAGGAATGTAAACGCATACAAACGGTATTCATGCGCGTGAATGCGTGCAAAATACGTGTATGTAGCTGTGCTGTAGGATGCTGATCAGCAAAATCAGTGGTATGCGGGAATCGTAAAATGTTGGTCGAGCATAAACCAGATTCGTTTCCAGTGACATCGGTTGCATGAATCGTCATCCAGGTATGCCACACCAATAACGTCCAGCGTCAGATAACCGTTGACCAATATGATATCCGAAAGCTAAATCAATAGGTTCGTCAGTGACAAGAAATGACGGCGATGGGGCCGAACCAGAATGCAAACGTTGGTTCCAAAATTCCCCGGATTTCGTGGGACCAGCGAAGCGTACCATATGGCGGAGTTCCATGGAAAGAAAAGACGGAAAACTGATGTAGCAACGGCAACGGACGTGACTAGTATACAGTAATAACTAATGATGTATGATAAAAGTTGAGACGATAAACACGAAAGTTATCACTGCGAAGTGCAAGGATCAAGGTTGTGTTTAACCTAGTCACGAAAATGTGCTGGTCAAATGATCTTCCAACCGGAACGCGGTACAGGAGCCTCATTCGCGGACGGGTTTATGGGCGTGCTCTGATGAATTGAACGTGGGACGGTATTCTCATTGAAGGACGCAGCCGGAACAATGGCTCGCTGGCTTGAACATGAGACACCAATCTTATTCGATGCCGCAGCAATACCAACTGGTTACTGTCCTGAACATGAAACTATGGCCCCATCCGAAGTTGTAGCAAGCAACGTTGACTGCAGGCCCTGATGTGACACGGAAGTGTCGTCAACAGGTAATGCAGGGTTAACATCGAATCTCATGCCAGCGGGCGATACGTTATCGTCAACGTACGCGGCTTTGAGACGACTGATGCTAACAGCATCGATGCGACCGCGTCGATCAACCTTAAAGGTCTTATCGTGACGAGAAATCACGCGAAATGAACCTTCGTAAGGCCGTTGTAGTTGTTTGCGTAGTGAATCAACACGAATGAATACATGCGAACAAGTTTCGAGTTCGGCCGGAACAAAAACCTGCGGTCGCTGCGTTCGAGCGTGGGCTGGAGTGAGATTTTGCATGTACGTAGACGAGTGATGAACGTAAGTCTGTGCGGCAAGTGCATCTGTGCTCCGTGGCGTAAAAAAATCCGCTGACAATCGTAGTGTTGTGCTGCAGTCAAGTTCTGCGGCGGAACATAGGATGTCTGCCTATAAGCAAGTCCTGATACCAAGCAGGACTAGTAGTAACGTTTCGTACCAATCGGGGCACTCTTGTGCCTTACGAGCTGCTTCAAGTTGGCGATGGTAACGTTCGAATAAACCATGCCGGATTGTACGCCGCCGTGCGAAAGAGAATGGATCGGACTCGAGTTGTTGCCCTCTACCAGTAGGGATTGTAGAAGGAAAACCATATAGGACTGCTATCGCTCTATCAGACGTTGAGCCACCGATTCGGCCGTGACGATAGATATAGGAATAGCTTCGGGCCATCTCGTAAATCTATTGATGCATGTTAATAAATAGGTATGCCCGTGTGACGGGGTTAACAAACTCACAATGTCTATGTGAGTATGATCGAAGCGGGCATCAGGTGTCGCAAAGGTACCGATAGGTGAAGGTACGTGCCTATGCACTTTATATGATTGGAATTGTGTACACTGCTCACATACGACGATGACTGAACGGCTTCCATGCATGACGTATCCTGTGTCTGTGCTGCAGGAACGTCTAAAACAAGAGATTTAATAATATTAAACGGAATTCGTGATAGAGCATCTGCGACGCAGTTCATCTAACCTTTAACGTGTCGTAGATCAGTCATGAACTGAGGAATATAGTCCAAATGTCTGACTTTTCGTGGTGAATAACGGTCATGCTTAGTATGCAATGCATACATCAGGGGCTTATGGTCGACAAAAAGGATGAAATTTCGACCATCGACTGCGTGGCGGAAGTGTTTGAAGGCATTATACGCAGCCAGCAGTTCGCGGCCAAAAGCACTTTAACCCGTTTCCGTGGGATTGAGGCGTCGAGAGGAAAATTCTAGTGATTGCCGAATCCCAGAAACGAACCGTTGCAGGACCGTTCCGATAACAAAGTCAGATGTATCCACCGCTATGCTAAGCGTAGCGGACGGAACTGGATGCGAAAGGACCATGATCTGTGATAATATCGTTTTATTCTCCGAAAACGCTACTCGTGCGACATCCGTAAGCGACAAATTTCTTATTGCATGCTTGCGCATAAGCTCAGTGGAATGGGCATATACCCCATAACCTGGAACACCCACTGCACTATTAGGGATAACCGACAACCAGACCCCAAGGTTTGGAGTGGGAAACCCCATAAGGTCCCAGCGGGTCAGGTGTAGTAACTTTTATATATTCTCTAACTGGATGAGTATTATTATGATAAACTTAGTGTTTGGTAAGTTTCCTTACGTATATTTCTTTTACATTTTAGCGTATAGAAGATTTCCAGGTGAATAAAGCCTAAATCACTTGTCACCTTCCTTTCTCGATTTCTCGTATTGTCATTTCTGTTACAACTGTATAATCGTACTTGAGTGCATTACCATTTATTCATCTGAAAATTAATGGACCGTTTTCTTCGATCCGATCGGTTTTCCCAAGATCCGAACTCATCAAATGATGCGGACGTATGGACTCATTGAATCTGTACATTTATCAATTCCGTCGGTTCAATTTCGATGCATCATCCAGATAAACTCAAGACGTTGATCAACTATATCTCACCCTGTTGCAACACTTCAGTCTTTGTACGTTCAACCCAAAAGTGAAGTCTTTGCCCGTCATCCACTAACCAGTTGTACACAAGATCCTGGAAAAAGCTTTGGTCAGTTTTTGCAAAGACTTCGGCTTCTAGCCAAGGATTGCAACTTCAAATCACCGACAGCATAACATCTCGATAACTCTGTGCGGGATGCACTCATTACTGGAGTGCAGTCGAACTCCATTCGCCAACGCCTTCTGGAACACAAAATTCTTGATCTCAAATCCGCTCGTGAACAAGCAAAGGCCTCAGAATGGGCTCAAAAGCAAGCCTAGCCCTGTCACTCGGCAACTGACCTAGATCCATGTGGTGCTTCCACAACTACTGGGTTATCCCTTACTGTTATTACCGTGGACACATGGATCTGGATGCGCCAATGCGGTTTTCTTTCATGTAAGTTTTCTCTGTAGATCCGCCTTAGTGTGCGCATATGTATTTTGTTCGTTCGTCGTTCGCTTAAGATGTTCATCTCATTAGGACTTCTTTTGCATTAACCAACCACGAGCGTGATCTCGGTAATTATATCATCGTTGAAAATTATAAGTTGTATGGAATGCTTTCATTTCAGCCTGGAATATCCTAGGGTCGATTCGACAATTCGGCAAACTCATGACAACTATTAACTTCGCACTTATGTGCTCTGCCTTTGTTACTGCCTTGTAGCATCAATAAATCAAAAGTAAAACGAATAGAAGCATACAGAGCAGAAAATAAAGTTATCGGTGGGAATCATGAAGACGACGAAAAGGTTCGAATGCAACTACGCCACTGACCACAGCACACAGCCATGTTACCTAATGTTTCCAACTATCCGGTGAGCGGGTCTCGTGAACTTCAACCGGGAAGCCTAGCTTGTTCTACTCGGCATAGTGCACTGATCGAAGCTCTCAGATCTTTGCTCCATGCTATGAATTGACCACCTCGACGTACCACCCAATCTTTAACTGCTTCGGATAACACTGAGGGAGTCAGTTTTTGGGCGTGTAAAAAATCCCGGCCATCTAAACCTGTTTATTTTCAGCTTCTGACCCCTGGTTCCTAGTGTCTTACGCCTAATATCAGCATTGCTGATACCGTGTTCCCTTTACTGTGTTCAGTTTTTTATTACGCGCTCACGCATGAATGCAGTGACAGGGGTATACCGCATAGCCTCAAACGTCCACTGCGCAATTCGGGATATCCGGCAGTGAGATTGTGAGACTTGGAGTGATAGAGAATCACGTAAGGTCGCGATGGATTATGTAGTAACGAGACGGACGACGGTAGATCACTGTCCGTAATAGTCCGCAAGACGTGCGGGTAGGCGGACTGTTTGTTGCAAACCACTCATTCGGATATCAAGAAAATCAACAAAGCATAACAGAACTGCTCATTTGTATCGTCGGTATCCAGGCCATTTGAAGACAGTCGTAATCCGATTAGGGGATGCCACCATGTGGTTCGTATGCCTTTCTTCATCTTATTACATTCTATCCCCGTGACGTATTCACGTCCATGATTGCCCATAATTAGATTTTAAATCACCAACTACTTATTCAGTGAGTAGAATGTATACTTCGAGTATTTGCTTTTTACACCCCGGTGAGTGAATATTCAACACTGCATAGCTACACTCACAGCAATTACACGAAAAAGGAAGCAGAAGCTACAGCAACAAAAATACAGTGTTAAGAGGTGATTTAGGAGCTAGGACAATAAACGTTGACTTAGTCCAGCATCGATGTTTGCAGGACTACGTAAGAAGCGAGCAAAGTGGGGGGCAACGGAGGATCGGTAGCCAGTCGTGCATGCATAAATCGTTTTGTATTTATTACGGGTGGAAGAAGAGGAAGCACACATGCTGAGGTCCTCGTGAAGCAGGTGAAGTGAGTCATTCAAAATTCTCGGCGATTCTTTGGTGCATTTTGTGTTGTTCGGATATGATGGAATCTGTAAGATCTTTAAGAGGTATACCACTTGCATAGAATAAGTGCTTGAGATGCTTTTTTATTGAAGTGGAATATCTAGCATGTAGGCCTAAGAAGAATGCGGGAGGAGAGTACAACCAGTGAGGTAATATGCATGCAAGGACAAAATGTTGAATGACGGAAAGAAGTACAGATATTGCTTTCACGTCTACTGCCAAAGTGGCTGGCGATGGCGGGGTTTGAACCTCAAATCTCCGAGGTGGTAAGTAAATGCTCTAAATCACTCAATTTCGAAAGTTTCCATTCAACTTCCTTGGTTTCTCCCGGAGAGAATTTCACGTCTTTGAAAAACAGCAAGAGTGACCAGAGTGGTCCACCATGTTGTGATTTCAACGGGGGTAGTAATTCAAATAGCCGATCTCCATATATGGTTGTTAAGTATTCAGATTAAACTAAGGTGGAATGAACCGAGCTCTCGCTTCTCTATCTCATCCTTCAAATTACACTTTCAGGTGACTACTTTTCGGACAATACGATGAATATCTTCCGAATACTTGGCGATTTTTGTCATTTACTGGCCATATTTATTCTCCTCAAAAAGATATGGAAGACGAGATCATGCTCAGGCTTGTCTGGAAAGTCACAACTGTTGTTCGCTATCGTCTTCACCACACGATATTTGGATTTGTTTTTCGCCTACATATCAATTTACAACACAGTCATGAAGCTCATTTTTATTGGATCGTCTTGTCTAACAGTCTTTCTCATACACGTAAAGTTCCGAGCAAGTTACAACTCCAATCATGACACTTTCAAAATATTGCTTCTGCTTATCCCCAGTTTACTACTGGCATTAGTTGCAAACTACGCGATGACAGTGACAGAAATCCTATGGGCTTTCTCGATCTATCTGGAAGCAGTTGCCATCATGCCCCAATTGTTTATGATTTCTAAAACCGGGGAGGCAGAAACTATCACTTCGCACTATCTGTTTGCGCTCGGTGCATATCGGGCTCTATACCTACTGAACTGGGCTTATCGGTATCATTTTGAGGGACATATGGATCATATCGCTGTCATAGCCGGTGTCGTTCAAACTTTGCTCTATTGTGACTTCTTCTACCTATACTTCACCAGAGTGTTGAAAGGACGCGCTCTTCGGTTACCTGCCTGAAAACGACTTCACCTATTTTGTTTTTATTCCAACTCTTCTGATTACTTTCGAAGATTCTTAGTCCACTTGTACAAACCCTGAAAACTACGTACACACGCCGTTCTTTTCTCGGGTAACAAAACTTTTTTTAAATACTCGTTCTCCTTGTAGGGTATATTTGCAATAATGCACGTGTCCTACTCACTTATTTTGCTTATTTCTGCCCCTTTTCCAAGCCCGTATTTGTTTTACAGGGTAGCCTAATTTTATGTCTTCTGGTAAGCTCCACATAGTTCTGTAACATCTGATATTCAGTTGGCCGTCTCTCCTTCCCAGTAGTTTTCTCGCTTTTTCAACTGGCTTTGATGAAGGACTTCCGGCTCCGTATCAGCTTCTTTGGGTCAACAGCCTATGCTGAAGGGAGCACTGCGTAATTAATTATCTGATGTATCTTTAATGTATTTTACTGACATCAGAACGCAATGTTTTTTCACCTCACTATATCGTTTTTTGTTTGTCATGCTTTGGGCGGTTTTAACACGAAGATCACCAGTTGGTACTAACGGTTCGCTGTTCAATTTCCTGAAAAATTCGCGTTGTTACCTCGGCAATTACGTCGGTTGGATATCGAATGCAGTTTCGTCCATAGACTGAAGGCCCGTTCGGCATTCACCAATCCGAG
>STRG.38645.1
GTCGATTGACCTTGGAAATCAATGGACAGCTAAGGCAACCAATCAATCGGAGGGGGTGACATGGGCGTTACCGTCACTTCAGCTGAATGTCAGTAGTCAAAAGTGTTTCCTTGTCAGACTTCGTGAAGACGAATGACAGTAACTTTACTCTGAGCCATGTCGACTGTGGACAAAAAGAGGTTATTCTTGAACAATGCATTCATGGTCTGAATACCAATGAGTTCACTGAACTCACAGATTGTCTTTCATGCGTTCGGATATTGTCTCGTGATGAAAACTGTCTGGACAGACTCGCCGAAAATACTACCCTGGAGAGCCTTTGCAAGTTTGCTTTCCAACGCGATGAAGGGAACGACAGGAAAAAAGTCATTGAGGCTCTTAAAGCTCTTTCTAACATCATATTCAAACGACCCAGCACGATCCCATTCCTAAGGTCCTTAGGAGTTGTTAAGAGTTTGACTGAGCATTTAAAGATATCCGTCAACAACACAAATCGAAATAATGTTCTGCTAATTGATTTGAAGTTGTTGTTCATCCTCTCGGGTCTTGAACCAGAAGTCAGATCAGAGCTTGCCAAAGATACAGAGGCTTTCGCTTTATTCGCAACTTTACTACGTTCCTTTCAGGCAGACTCTCTGTCTTCTTTGGATGTGGAAATTATTTCTGAGGCGCTAAAAGGAGCATACAATATTGGCTATGCTCTACAGTGTGATTCTACTCAATATTCCACGCAACAGTTTGATATATTCGTTCCTGTCCTGAGCGAGTTGTTGCTGGGAAAAACCACATCTCCGCGTGAGCATTTTCAGTTGGTGAATCACATTGTCAACTTTTTAAATATCGTGCCGAAACGATATTTCCGTCACCTCCTACGTTCGTCCAGTGATCGTGCCGCTAACACAGTGTGCAATATACCAGCCGTTGACGTTCTCCTGGAGTTTTTGTCACATCAGTTGGATGTGCTCGATTCCAAAGACCGACCGGAATCGGATACTTTGAACTTGCGATCGGACGAACTGTTGTGTCCCATTTTCAACGTACTTATCAAAGGGGCACGGGGCAGTCGGGCTATTCGAAAGTACTGCCGTTTAAAGATTTTGCCCTATTTGGGTGAAGAAGTTCGTCATCTACCCGAAGAAGGCCCGACCTTGCGCAACCGACTTTGCCGATTTTTGACCTGTCCTTTACAGGGCGTAAGCGAACTAGATGCCCTGTTACTTTTCGTTTTGTGCAAAGAAGACATCGGTCGTGCTGTCAAGTATACCGGTTTCGGCAACTTCGCCGGTTTCTTAGCCACCCACGCTCTTCTCGGTCGATCGAGTAAAAGACATTCGCGTGTCACTGAGATGGCACAGGTTGCAGACGGTTCCTTGACTTCGTCAACTAACCAGTCCAGTGTGATCACTGAAGATGACTCTGCCGAGGAGTATTCAACTGGATCCAGCGAGTCAGACACCGAAGAGTATAACAAATTGCGAGAGAACATAAATCCAGTTACAGGTCGTTGGGAATTGCCACACCCGAACCCGATGGAAGGCATGTCAGAGGAACAGAAAGAATGCACAGCTATGGAATTGGTCAAACAGATTGATCGATTGCAGCGGAGTGGCTTAATTCAACCGGGCGTAATTGGTGACGATGGACGTGTACGCCCGGCAGAGCATGTGTTAGAATTGTTAGAGAATGCTAGGACACAAGGTCTGTCTAAAGAGACCGATGAGGAAGAAGAGTCGGACGATACGTGAACACTGCAACAAGTCGCTATCTGAAGCACGTGTCTCGCCAAACTCGTATCAACTTGAAGCTTTGACTATTCGCAACTTGTCGCCTTGATGCCAATCTATCCGGTCATAATTCCGCTAATCGTTCGTCGATCTCCATGTTCATTAATCGATTACTTATATCGCTGTCCATTGCTTCCCGCCCGTATCGAATTCTTGCTCGAATTTTTTTGACAGTTGTCATTTCTTTTTTGCCAAATAAAAGTGCACTCTGTTTTGTCATTTATCTATTTCTGCACCTGGAAGCGAACGAACATGTTTTT
>STRG.16965.1
TGCAGTTATCACCGTAGGTAATATGAGCTAAACTCAACAATAAAACTGGTTTCCCACGGTACCGTTGCCCATTATTTTTGAGTATCTTCCAAAGTACTTAGCCTCACAGGCGTTTTCATCAAGGCAGGTGACAGCTGCGCAAGTTGTGTGATTATTATGGTCGGAGGTCCATGTCCTTACGAAGACCAAATCCGTAGTTGTAAAGGCTAGGTACCACAAGTGCACGAATGCCTGCATTTTGAGCACTAGTCCAGTTGCTCTTATCCTGTCTAGGTCCGATTTTCGGCTCTTCAATCCTTTATGAATTTATATCTCGTGATTCTGACTTAGCAGATCTTCAGTCGCTTTTTCGAAGGAACCGCTTCGGTAGAAAAGTAGCTTGTATTATCCGAGATCAGTCGGTTGACCACCAATCCGGCTGGGCCGTGGTCCGTTGATCGTTTTCGAAGAACCTGGACTTTAGCCGCAAACCCCATTTTCCCTAGACGTCTGCCACTCCTTCACCTGTCGGCCTGTGACGAGACTCAACTCCTACCGTTTTCTGGCAAGCTGGTGTTTCTCTTAACAAGTGCTGTAGGGTGGGGTGGCCATTTGTCAGAGGATTGTGCGCATCATATACACTCTCTTACTATAGATGCCGGTCACTCCAGCCATCGATAGTGTTCTCCTCACGGGCTTTCAGAAACTGTTGAGTGATCTAAATGGTGAAGTGCGAAGCGTCACAATGAAGAACAAGTTGTCAGTCCGTTGTGAATGGGATCATTAAAGGCGAGTTATGGGGAAACACTGTGGTAACTCTTGGTTATCTTTACAATTGGTCTAATCCTGCGTGAATTCCGCTTCCGCTTTGCCTGTTAAACTACTCTCGGCGGAAAACGTTTGCTTGGTTTTATGCGATAAAAACGTTACCCGAACCAACGTGACGCATTGTAATTAGTTAAACGTTGTTCAAATCTCCAGTCCTGTAACTTACACAGGATAAGGAGAAGATGTTTCGTCTTCACACATTATATCGGAGTGTTGGTCTCACCATAATGATGCCCCGGGACTTGGATCGTGTCTCAAAATTTCGTGATAATGGCAAGTGAGAAAATAAGCATTACCTCCTGCTTTTCTTCAGATGAATATTTTTCCATACCCTTGCCTTTTTTCAACTCCCTTTCAAGCACGCTGCCCGGAGATTTTGTCTCAGCTTTTCTGTTCCTGTTGCCTGTCTGAACCTCATGGACTCCATGGACTCCTTCATTCACTGAAAAACGGGTTGGTCCTCCACCTGTTTCATGGTGACTTGCTTCGTCCGCTGAGACCGACCATGCTTCGGTGGATCATTATTCGCATTCTCCTCATGCATTTCACACCTTCCTCATTCTTTGCCAACTCTTTCACCAGCAGTTTCACGTTTTGCCAGTTCCTTGCCAGCTTTTGAAGCTGAAGTCGAAAATGATTTGAATACGCAGCTTAAATCAATATGAGTCAACTTCATTCAAACTTTGTCAAGGCTTGTCACACTGATACTGAAAAGTGCAACACTCGGGTGAAACCTGTGAAAACTTCATCACGTTCACCAAAGCTGTATATTACCGTTGCGCGTTTGCGTGTTCTTGTCCACCACCGTCGTGAAGCATATCACTATCGTGATCATCAATCAAATTGCGCAATAATTAAACGATCTTAATAAGAGTTCATTGGGATCTATGATGTTCATTATAATGTATCTTAACAGCGAGACTATTTTATGTTGCGGTTACAGAATTTGGTGAATCGACGTGAGAGAATGAAGTTGTTTCTGAGGTCGAATCTGATAGGCAACGGAAAAATTGATAGGAATGGTTATTGGTAGTAGCAGGCAGCGTCGTGCTCTTTTTGGCCGAGTGGAGATATATAAACATATTTATTTGAAAAGTTAGCAGGTATAAGTTGAGGGTTGTGCGAATTGGAAACGGCGTACATGCTTGTAGATAAAACTGATTGCACGATCGAGAATCGAGGAAGATTAGAGGAGGAAAGAGGATGAGCCATATTTGGCGTAAGAGTGTTTTCCAAGCAGCAACTGGTGCTTGTGTGTGTGTGGCTGTCCCGTTCCAGACATCCAACCTAGAAACTATCTTGGCATGCGGGAATTGCGCAGGCCTAGTTCCATAACCACACTCTGGCAGACGGTCCGCGAGCCCGAAATAAGCTAGCCGAAGCGGTGGATCCGACCATGCCTCGCATCGTCGGAATTAGTAAGAGCTTCTTTTTGAGGCCAAATTGCAGTAATCATCAGGTAGTCCATGGTAGAGCTGCCAGATATCAGGAATCCTAGAGCCTAACCAATGGGTCCTCAGTTGGATGGAGTGCAAGTATTAGACCGTCTAGTAGACTGATGGACTACGTTAGTAATCGGTATGGCCTCCAGAGAACTAAGACTTGCCGAGGGAAGGTACGCGGAGATGAGAGCAAAAAAACGGAGAAGTGAAAAACGCAATCTAGAATGCCGCCGGCTGAGGATAAGCGTTAATGGGCGTAAAAATAAAAGCCCCTAGTCAGCAAACCCTCGGGCTAATAATTTGAGAGCGGGAGGCTAAAGTAGCCCACGAATTTTCAAGCAGTTATAACTGCCTTAAATGACTCGCGGTGGAGGATGCCTTACAGAGAGGTGAGGTTCAGTGTAATGAGGGAATACATGGTGGCCAAGATTACAACATCTTTCTCTATAGTTTATGAGTAAGCCCCATCAATACAACGGTCTGGATAATCACTGTCGGATGGTTTCTACACAAATTCTCTCTGATGTGCGAGGAATAGAAAGGAATAACTGGTAGCATTCTAGGAGAGATCTGGCCTGAGGTTTACAGATGAAAAGATTGCCGTCTTCCAGTTAGGGTGAGCGAAATATTGGAGCTTAGCATTCTATAGCCTTAGCAGCTTGGGCCGAAAAGCAGAAGAAGCTGATAGCTCAAGAATAATTTCAGCCAAGGTCTCGAATGTTTGCCTGCTGGCGATGAATGAACCACAAGCGACCAGGGGCCCTGTAAGCTGGCGGCATTTATGTATAAGTGCTCAAACTAATCAATCTAGAAATTCATCCGCCCAATTGAACATTTCCTGTCGAGCGCATATGTCCTCGGAAGTGTTGGCATTAGCGAAATTGGGCAGGTCGGGCTTGGAAGAGTGGACAATCCTGATGTTGTCGGCAAAATGAAGTAAAAATCTACAAGTTGCTGAATTGGATCTGTCGCATGCGTACCTGAGAGACAACAGAGACTCAAGGATGCTGCCCTCTATAGTAGCACTTGTAACCTGTTTGGACTTGGAACAGTGCCAACCCATCGGAATAACCTGGAGACGGTCACCTAAATAAGAAATAGTTCAGGGCATTTGAGGTTCAGAGCAGTCGAAAGGTGAGGGTGTGGCACGCGGTCAGCAGCCCTTGACGTATCCAGGTAAAGTTCCATAAAGGCCTTTCTCTTGTCTGCTGTCCCACTGACTTTGTTTAGGAAATCACGTGGACATCGTGCGAGATATCTTGGATGAAGAAGGCAGTGTTGTCGGGTATTACAAAGTCAAGCTTAAAGGCGTACCCCATAGTGTCTTCGTTATCGATTTTTTCCTTGGTCTAAAGAGAATAGGAATATTTTCAACACAACGAAAGTTTGTCAAAATATGCTTCAGCTTTTGTTTTTGGCGGAGTTTAACAAAGTTAGAAAATGAGGCCTCTCTCGAAAGCCGGGCCGGTGGAGAAGCACTCGATGCTAGCAATATGGCGTTAGGAACTGTTGGGTGGTTAATTGCTAGCTTAAACACAATCTGTTAAGAGACACTAGGTATGCTGGAGCAAAGTGCGTTACAAATTTAGAAAAGCCCGACGAGAATGATCAGGACCTCAGCTCGCGATCAGGTGGAGGCGCAAGTATCGAAACTTCACGAAGCAGGAGGCTTCGACTGAGATCTGGTTGAAAGAGTCACCTTGATTATACATTGGCGGAAGGAGTAAAACCATATTGAGCATGGAGTGACTGGTGCTTGAATGATCAAAGTCTAGTTCACAGCATTGGCGTTAGGATGAGACTGTGGATGATTCTAGGAGCTTTTGGCAGCTTTAAACTGGGCATTCTCAAGGAATACAACCGAGAGAAGCGGCGATACAGCGCATTTGCAAGGTGGGAGGAAACATTTCTACGTAGATTTTCATGAACCACCCGAGGGCACCAGGTTTGAAGGGAGGATAAGTCGCCCGATATTTTGCATGGGGTTTGTAGTTGGGTTGATGAGAGGCAGGCAGCGTGCCTCTTCGATGGCATCAGCGGAGAGGAATAAGGGCACATGTTAGGTAGACGGAGGCGTGTTGTTGATGCAGATGCGGAACTGCAATTTGCCTAAGAGGCTGCTTTGGGTTACGCCACTGGTGACGAAGGCGATCGGTTCCCTATCGTCACAACTTGTGGCTTCTGGGAGAGATATGAAGAAGGTCAGGATGAGGCAGAATCCTCTGTAATAAAATATCTAACTTGATCACCAGAAGCACATGATAGACAAGATTATATGCCTCAGAGATTTCGAGGTACGGGACAAATACAGAGTCGCTGGCGTCCGTTGTAGACGAAGGGACATAAAGAAAGTCCAGCTGGCAAGACAAGCAAGAACAGGATCCCAGAAACTCAAGCTGACCAGATTTCCGTGCGTCCATAGTTAAGGGCAGGTGGGAGACTATCTTGTCTTGGTGCCGGAGAGGGTTCAGTGGAAGCAACTTAATTATCGGTAGCAGGATGCGTCAACCAAATACATGAAAGGTAGGCTTACATGCCGGGCTAGATGGAGAGCAGAGAGGCGCCGGGGTAGGTGATAAGCAAAGGAGCGGAAAGATCAATGAAGGCCTTAAAATTGAACGCCGGGATATCTGCCGTAAATAAGCCGTGGATGAGGAATTTGAGTGAGACTGGAGTGAGCGCGTTAAAGCTTCCATTAAGTAGGTAAAGCAGGTGGTCAGTTTTGTTAGGTGCCCTAAAGCAATGCTCTCTGGTCGTCTTAGAGGATATTTGGCCTAACAAGGTGGCCCCAAATGCTACGAGTTGATGCGCAGGGGAACCGTGAGGTCGCGCGATATGTTAAACATGACTTGTGGCTTGAGCTGCTTACGATGTGAAGGAGACAATGGGGAACTGCGGGAATCGGGGCATGTAACACCATATTGGTTAGCCGTATTTAGCCTGTGAAAGAAACTGACAACAATTTGGTCATCAGGGGAAGGAAAACTTCGTCCCAGGTAAAGTAATCGATGACCTCTGGGAAGAAGAGACATTTGCATGAGCAGTAGGACGCCGGATCACATGAAAGGATCCATACTGGAGTGGTAGTTGAGCCGTCCGAACTTACGAGAGACGAGATGTGTCAAGATGTCATGAATTTCTCGTGATGGATTCCAAATCACAGGATCCGCCTTAACCTGACTTCCCTGATCTTCCATTTCTGTCCTAAAATTTTGCCATTACATCAACTGTATGGTTGCACCAAGATCCGTTCCACTTCCCGGCTCCTTCTTCCCACTCTCAGTCTACCCCACCCCCGCATTCTAAAACTACATTTGCTCTACTTCCCCCTGTGATTTTCGTTGCCGTCATTTTGCTGCCTGCCCCTTATGTACGTTCATTTTCCGATGCTCCCCTCATTTTTGACTGTCATCATATGGTCCACCGGCAATTTGAATAACTTATTCGGTGTACTTTAATTTATTTTCTTCGAATATTGTTCTCTTTTTCACCTTTTGTGAACTGTCCCCCACGACCGTTGTTATCGCTATGCTTTTTGGAGTTGTCTTGATCCTGTTTTCCTTTTTTGGTCTATCGTGTTCCATCTTCAAAAAGAGAAAGATACATAGTTATTACCTTGAAAATTTTAAATCAACTTGTCTCAATCTAGATGCCTCTCCCGATAATTGCCCCACCATCTCACCCAAGATGTCCGCAAAGTTGGTTCTAACTTAGGAGCGCTAAATTAGACAGAACGCACCAGGTTACGTATATATATATATATATATATATTCCATTAAGTGTGGATAATTCCTCTAATTATGATAATGCTTCATAATTCATATCTAATTTATTTATCTGGGGTTTATGAGCTGCCTGCAGTGCAACGTTGGTAGTGACATTGTTATAGCCGAAATGGCAGTTGAACCAGCAGTTGTTGTGAGTTGAAGGTGGTCGTGATAGATGATATGTGCGGGTTAAAATATGGTTCCCACTCCAGTCGGTATTTCAAGTTCACAAGTCTGGTGTCAGAATGCATCTTGGCGACATTTTGGGTCATTATTCTACCTGGCATCGTACTTGGTTCTGTGCTCCACCTTAGTAATTATGACTGAGAAAAGTCAAGAACAGTGCCGTCATCAATCGGTACCATCTGTGCAGTCACATGAGACCT
>STRG.30450.1
GACACAAAACTCACCGTAAAACAGGCAGCGAGCAATGCAAGACGTAGAGGGATGATCAGATGACAAAAACGATTTAGAAGAATTGGATACGGTAGATGTGAGGCACAGATGTAGAGTTTATGGATGCCTATGATGACGGTCGTTGGGATGATAGCAAGAGAAATGGCAGGTGAGGAACTGCAAGATGCAGAGCGCGTGCACGTAGATATATATGCGTGAGTTTATATACATACATATATATATATATATATATATATATATATATAGACTTATTATATATATATGTATAGGTTTAAAAGAAGCAGGAGCAATAACAATGGGGTCCTAGAAAGAAATTATCAGTCAATAGGAGGAGTAGGTAATGTTAGATCAATTGGTTGTAGGATTAACTTTGGAATGTCGTAGTGGATTAACTTCATGACAAGTGCACGTGGCAGCGCAACGGAGAGAAAAATAGAATGCGGAAGCACAGAAGTGATGAACACTGTTAGGAGCAGTTCATGGAAGAGTGAAGATGAAAGACAGGATCAAGGAAAACAGGTAAGAATGGGTCTAATTATTTCATCAATGCCGGTGCGAGATGTAGTGAGGGACCAGAGGAATCGGGTAGTGACAGGTCAAACAATTTGGAACTGTAAAAGAACGTCACGACGTAACGTTGTCATTAGAATGGTGGAACATGGAAAAGCGGACCACACTGGAAGGTGCAGAAAAATGCCTGTAGCGGGCAATAAACGGATCAAGGGATGAAAGCAATGACCGAGGAGACACAGGTAAGAAATCGCCAATCAGATCATTTTACTGCAGATGAAACACGAAGGAGGCGGACAAGGAAGCGGGAAGCCCCGAGATTAGTGGACCAGTAATAGAGCAAAAAGGCCACAAAAAATGAATGCTCAAAGGAGTTGGGGCAATGGAGCTGGAGAGCTGCGTTCCGGCAGGCAATTGAACAGGTGGATACTAATCAGGACACTGGAAAGAACCGCAGAGGAATCGCGGGGCCAAGCGAGG
>STRG.1555.12
GTTGTTTGTTTACGCCCAGAGCGCTAATTTGTCATATCCTTGTTCTGGACCTGCGTGACTCACGGGCCCCTTGCTTGCACGCCGCAGTTCGGTTTCTCGTTTTCGGGGATTCGACGAAATACACTGGCAGTGGTGGGTGCATAACTGGTGTGCATACCATCGAAGGAATTCTGGACGCTCGACTGGCCGTGGCCATTACCTGTCCTGTGCAGACTGAACTGAACTGAACTGAACCTGAACTGGCCTTGAGTGTGTCGCTACGATCTCCCAAGCCTGAAACCACTGGACCGCTGCATACGCTCGCTCATCCCTTCAGAAGAAAATTCCACGTTCCCTCATCTTCACTACAGGTTTCAAAAATATCAGCTCGGGAATTTGTTACTTCGGAATTTATTAAGTCCACTCCGTGCCACAGACTCAATAATGCTCATCACCAGAATCATACGGTTCATCCCCAAAAGGATTGTTTTTTTAAATACAAAGACTTTTTCTTCAGAAGAAAGTGGTGCTATTTTGACAGAACACAAATCTTGTGGTATCATCACCCTGAACCGGCCTAAGGTTCTTAATTCGCTAAACGTTCCTATGGTGCGAACCATTTATCCAAGGTTGAAAGAATGGAACGAAAACCCTATGATCTCGCATGTCATCATTGAGGGTGCGGGGGATCGAGCGTTTTGTGCTGGAGGAGATGTTCGTGCAGTCATTGAGGGAATCAAGGTCGGGGATCCAGTCTCAGAATTGTTTTTCCGTGAAGAATATCGTTTAAATCATCTTATTGGGATTTTACAAAAGCCTTACATTGCGTTCATTGATGGTGTCACCATGGGCGGCGGCGCTGGATTATCTGTTCACGGACGGCCCGTGATTTCCTACTGGGTCATGCTTAGAAATGGTGACCAATGCCTGAATACAGAGTTGAAATACCTAAAAGAAAAACTGATCAATTTGGAATTTCCTCCAGCCAGGAACAAGGCTGATTTGGTCGCGATCGATGAAGCCATTAAAAAAGTCCTAGACGGTCCGGTCGACCTGCAGATTCCGGAATCACTCAGTACACATTTGAATACAATTGACAGCGTTTTTGCTCTGTTTCACGGAGATAAACCGGTACTCATGGAAGATATCATGGATAAACTGAAAGCTTGCGCACGAGACAACAGTGTTAGTCGTGTTTGGGCAGAAAAATGTTTCGATACATTGAATCTCATGTCTCCGCTTTCGCTTAAGGTTACCTTGCGCCAACTTCAAAAAGGTCAAACAGTTTCCTTCGCGGATGACTTCAAAATGGAATTCCGTATGTCACAGCGGTTCATACACAACCACGATTTCCCCGAGGGTGTTCGTGCACTCCTAGTTGAAAAGGACAAGAAACCCAAATGGCAACCGAATCATCTTGATCAAATCAGTTTAGAAGAGGTGGATCGTTATTTCGAACCGCTCACACACACTGCTGAATGGGAGCCATGATTTACTGTCGGATTCACTCCCCACCTCTCTCTCTCTCCATTTATCAGACAATAGCACCGCTGTTGTTTACCGCCCTCCCCCCCACTCTTTTTTACTCTGTCTTACTTTGAGCACCATATTTGTACACAAAAATACTGTGCTCTCACTCTTATACAGTGCCTAGTTCATTTTTATTGACTACCTACTTTTTACGGTTCATGTCCGTGGCGTGGCATAACGAAAAACTTAGTGCGGCCGCTGCCGCTGACGAAGACGACTATGGGATCGTAGGAAACTCGTAACAGTTTTCTCACCGTTATTCTTTCCTCTGTGTGATCTTGTTCATTTTGTATTTAAATCTTTTTCACGTGCTATTGTTTACGTCGTGATCTCTTGACTGTTGTGTGATTTACTTTGAAACAGTAAAATTAAATGTGAATGTGAATTCCTCTTGTGGTACTTCGTGCAACACAATTATTGTTATTATCAATATTATTTTTCCTATTATCA
>STRG.72076.1
CAGTTAGACTGTGTATTCCGTGTGTTGGCTACTAGGGCATTCTTTTCTTTTTCCACCCGTGTAGGTCCACTCCCTGTCCATCTTGTATATTCATACTTTTTAATTCAACGTGCAACATGGTGAGAAAGGCAGTGGTCAGTGGGGCTTGCCCTACTGTTTAACGCTGTACGATGATGATGATGATGATGAACGGCCAAGTTTCGCAGGCGTACGTAAGAACTGGGCGGACGGTAGCGCGGTTTGTGCGCAGCTTCGTGTGGTGGATTATTTCGCTGCGAGACCGCAATGATTTGCGAAGTTGAAGGAACGCTCTCCTTACGCAGTCTACACGAAGCTTGACCTCGTCCCTTACCTGACCTTTTTTTATTACATGCTTGCGCATGAGTGTAGTGGAAGGGACATTTACCCCATAGCCACAAAGGCCCACTGCATTATTAAGGGTTACCGGCAACCACATCCTGAGACTTGGTGTGGCGAAGAACCACATAAGGCCCCAATAGGTCAGGTGTGGTAACGATCCGGCCGGATAGTAGAACCTAGGTACTTGAAGTGGTGCACCTGTTCCACATTTTCGCCATTGATGCGTATAGAGTGTATTAAGCCTTGAGAAGTCATGAAGAATTTCGTTTTTGTAGTGTTTATCTCCGGACCAACAGTCTTAGCTTCACATACAATACGGTCAAGAACCGGCTGCAGAGTTCCGGGATCCTCTCATAGAATGACAGTGTCGTCGGCGAATTCGAGGTCTGTAACCCTAGTCGTGGCCAAGTTGTATTCCTCGAAAGTTGTTGAGGGCACGACGCATTACTCAGTCAATAGCGTAGTTAAATAGGACTGGTGATAGAGGGCATCCTTGGCGGACGCCGGAGCCGATTGGGAACTCTTGAGACTTTTCGCCGTAGGCGCGGATGCGCACCTGTGTTGCCGAGTAGTGTGGTCTTATCAATCGGATGTACTTTTCGGACATTCCGTCGTTTCACAGTACGCTCCTGAGTGACTGTCTGTCAATGGAGTCGAATGCTGCCCGAATGTCAATGAAGTACGCTGTGGTAGGTTGTTGGAATTTATAGCAGGAGTAGGATAGAGGTTGACCAGTCTTTGGGAAAACCTTCAGTGACCCAGATACGACAGAATAGCGTGCTTAGTGTGTCCAACAGAGATGGCAAACAGGATTCAAAGACCTCAGGTGTTATGCCATTTCCCTCCGGTGACTTGTTGTTTCTCATGGTTTGAGTTGCGGAGACGATTTCCGATTCGTTGAGGGGGGGGGGGCTAGAGGTCGATCACATACTGTTCTATGTCGCCTGCTGTCGTTATACAGATGGACTGGATGAGGGGACGACTGAGCAGCTGATTGAAGTGTTTGACTCATCTTTGCAGCTTCTGGTCGCAACCCGATACGAGGTGACCTCTATCGTCGCGTATCGTGGGAGGAGGAGGTTGTGCCTTCTCCGAACAGCAGCATACGAGTCAGAAAAGCCTTTTTAAGTCCTCAACGGCGGCTGCTGCCTCCATTCGACTTGCAATTTCAGGCCAATATCGTTTACGGTCGCTCCTAGATGAGCGTATAGCTTCGCGGTGAAGGTTATGGTAATCAGGCGAATTGCGGAGTCTCGCGTATCTAGCCTTAGCGCAGCGGTTAAGGGTTTCTGCAGATCCGATCTTTCCCATGCCACTTCGCCTTGCCTGGCTGTTCAAAAGAGGCGCCGGCGATGGATACATTTAGCCCCGTCCGTTGTCCACCTACAGTACCATCCTCGTCGATCGCAGTTAGTCTAGAGTGGGCTGCGGCACCGCCGTATTCAAGTATCGGACGAACACGGGAAGCATACGATAATTAGGAAGCCTCGAGACTCAGTGGGCCAAATGATCTATGTATGGCACCGAGAATAGCTCTGGAAGAGGCACAGACCTTATCCGTGTGAGCTCGAGTCTTGAGGGGCGATGACAGCATAACCCCAAGGTCTCGTTCGTACGACGACTGCGGTAGTATTTCGCTTCCGATGAGATACACTGAATTCGATACCCTTCTCCCAACAGGCATGCATGCGCCTTTGGACGCATTGATTGGTAGGGCCCAGACGTCAGACCAACGTACTAAAGCATCTAGATCCCTCTGCAGAACCTTACTGTCCATATCTGATTTCACGGCACGCTACAGTTGTATGTCATCTGCACAAACAAGGCAAGGTGACTGGAAGACTGAGGGAGTCTTTGATGTAGGCCAGAAACAGCACCGGCCCAAGAACCGATCCTCGAGGGACCCCATTTGTTGCAGCGTGCCAACTTGAATTCGACTGGGCAGCTCTGACTGAGGATGGCATAACTATGTTAACGCGGGTTCCACGTCTCAAATGCGCATAAAACCGTTCGGGTGCAGTAACGGAGTCTTTAACAAGCATGGTTTCAAAACAATTTCTCTTCTCTATTTTCATGGACGAACACATATCAGATGGCTTTGTATCGCTCATACCCGTCTCCGGTATTCCGATATCGTTGTCATGCACGGTTCCTACTGCGGAGAGCACTTCGTAGCTCACGACCAAACCAAACAGGATCCTTGCTATGCCTTCGAGAACGAACGGGAGATGCAAACGTACGTAGCAGTCCAATGATCCCTTCCTGTACTGTGGACCAGGAGGATTCTACACCAACCGGAGCTGCGGCAGTCTATACCACTAATGGTGCTGTTTCTTGCATTTTATCAAAGTTTATACGCCGTATGTTGCGTTCCGTATGTGGTTCACTAAAATGAGATACACCACGCCCCCAGTGGATTGAGAGGACGGAATAGTCGCTGGAACCGACTGGTGGAAAGTGTCCAATTTCCTCAACGTCAGATTGTCTCGGAGATATCAAAAGATCCAGGATGGGTGGCTGAGGACCCTGAGACCGTGTTAACTCTCCTACGTGCTGGTATAGAGTCAAGTCCTCAAGGACAGTGTGGAAAACACGTGTGAGTGAATCTGTGAACGGACCGTAACGCCTCTCATCCCAATCGATATGCGGCACATTGAAATCCCCAAGGAGGATGCAGCGCCTGCTATGGCACCACTGCCGGAGTTCGTCAAAATAGTCGCCCGGCGACCTTTACACAAGTCTCATTGTTACACAGCCACTAGGCGTTAATCAAACCCTGCACCACAAGATTTCCTGGAACCCCTCGGGATCAGTAGAATTATGTAGCTGGTAGGCAGGTATATCAAACTGAATATAAGGGGCAACACCGCCACTGTCTCGCATCGCTCCTATCCACCGGGAAAACTGAGTATCCTCGTAGTGACACCTCAGGATCAGAAACGTCACCGTACAACCACGTTTCGGTTAGGCAATAACTGTGTTTCCTAGTCTTAGAGTTACAAAGGCCCCGAACACATTTGAGAGCTTTTGCGTCCACGGGAAGGGGCGTACTCCATTACCTTGAGAATAACTGGGGGCGTTTGTCGAGAAGTCGTCCAACCGATGGCGGCAGATGTACCTTGCCATTTGGGATTTGTCGGATTCCAGGCACAGATCTGCCTTCAGTACGCATTGCTCCGTTGCGTTTATCAACTTCTATACTGTCCGTGATGTCACTTAGTTCACTTCTGCTGAAGGACCTCGCTTTTTGGAAGTCTGTTCGCTTGAACACACTGGCTAGTCTGTATGAGGAGGTCATGGATGGCCACTTCATTATGCAGTCGAATGAGAGAGCTGCGTGGTCATCCTTATCTAGTGGCGGCAGAAGATTGACGATGTCGACAGTGTGTTTGAAATTAGTGATGATTAGACCTAGAGGTGACGAATTTCACCCCGTCCTAAGTTTGGTGGGCCAGGCCATACGTCGCGTGCAGGACTGCTGAGCCAGTAGATTCAATACGGCCTTACCAAACTGGCTGTAAGTGCTTAAGTTTTCCCAGTTCACTCCAGGGGCGTTGAAGTTTCCCATAATGTGACTGATCAGCTTATAGGTTGATCCTGTTAATATGCAGGTTCACTGGAAAAAAGTTAATGGCGTAGAGCGGAACCATGGATGCAAAGTATGGTTATAACAATAAAAGAGCAGAACGAGACGGATAGAGGGAGCAATTGGCTAATGCGTTATCGGGGTGGAACAACCTAGTAAAATGTGTGGTTCCACTAAGGAGGGGAGACAATATACCAAAGGACGGGAAAGTAAGTGTGCGATGGTAGCAAGCTCGACCTAAGCACATATTAGGGTAATAGGGAAGCCTAACTTTCGTCTAAACGAGCCCTGAACTTCATCGCGGTGGTTGCCTCTAATTCAACATATTGAGATGATTTCAATAATTTGCGACCCTACATTCGAATGAACTCCGGCTCACCCAGCTTTTTGTGTCTTTGCAGATCGTGCACGATCAATACCAACGTAGTAAATAATACCTAAGAAATACGACACTAGCGCTAAGTATCTGTAACACGGTAACGAACGCGCCCATCACACAACCAAAAAACAACGACGGCGGTTCGATACGGTCACAGACAAGCAGACCCGGGCCGCCGGATGTACTGGATGCATGCATCCAGAGCGCTACAGCGCTCTTCGATGGGGGCTGCACGTGCACGATCTGCAAAGGTATAGAATGAGTGAAAACCCCTTCGGCCGAAGCTCAGTAAGTGCACAAGTAGGTACCAACGCTTACATCAGAGAGAATGGGAATGGCGGTCTACGCCAATGCATTGGCGCATGCAAGGATCAGCGTCTTCCGTGGAGGGTTGCTCGTGTTCGATCAGGATCCTACAACTGAATCAGTCGGACACCAATATGCCTCCTCATTGTAGTATCCTGGTTACAGTGTCTTCCGTGAGGGTTGCACGTGCACGACCAAAACACCGCGCACAGTTGTATATTTAGAGTACAAACTACGGTCTGTGGTTCCAGATGGTTTGTGCCTGTCCTAATGAGGACGGCCACTCCTCCCCTACACAGTCATGCTCCCCGCCCTGCTTACAGACAGCAAACCCATTTTGTATCATTACCGGTACGTGGTCATCTTTAGAGATCCATGTTTCCGTAACATCATTGATGGACGCGTTTCGCTCCTCTGCGGCTCTGAAGAGCTCCACCTAATTGTTTTTAATACTACATGCGTCGGTGTATAGCACCACCGCATTCGATTCGACGCCTACGGGTTTTCTATTAGTTAATGTTGGTTGGGTCTCGGGCGAGGTGTCCACCACTGGGGTGCATGGAGTCCGCTGGCCATCCAGGACTACCGAACACTCCCAATCCATCGCTATGGGCGCTATCTTGACACCCAAGTTAACGACGGTTGTGTCTTCCTCCACTGGACAGCACTGCCAATTTTCATCCTCTAGTACATACTCAAACGAGAGTAAAAAGAAGCGGGGGGGGGTGCCAACGAAAACAAAATACACATAACATTATGCAGTGTCTTACTGTGGACAGTGCTTAGGCGGAGTGGGGGTGAGACATTCATGAACATAAATGCAATAAAAGACATCTATTTCGCCTTTTCGACGAGGAATTATTGGGAGAGACCCAGGTAGAGGTCTAGCTTCTTCCTGAAGATAGTTTTGTTCTGTGAGAGAACAATATCTTCCGGAAGTGCGTTCCACAGAGTAATAACCCTATAGCTAAAAAAGTTAATCCTTAGTGCGTGGCCTCGGTTTGAAAACCTTTCTGCTGTGACCACGGAGAGAACGGGCTGGACAGACGGAGAAGAATCAATCGCTTTGACCTGATTCAAAAAGGTGGAAAATCAAAAACAGATCACCTCTTAAGCGTCTTAAGTCAAGGGGATAGAGATTGAGGAGTGAGAGGCGGATGGGATAAGGTAGGTGGGATGGACCCCTTACTGACTTGGTGGAGGCCTTCTGAACTCTTTCAAGGTTCTCACGGTCTCGGACAAGACCAGAGTGCACGATCTGACTGCCGTACTCCAGCAGAGGTCGGATATACGTGCCGAAAATTATGGGGAAATCATCCCTAGATATGCGCGGGAAGGACCTTCGAATCATATTTAGGACTCGAAAGGCAGACTTGCTCGCAAGTTGGTGATGAGAGAAGGACAAGTTACAATCTAGCCAGAAACCGAGCACCTTGTGTCGGTCAAACCTAGGCAATTTGATTGCTTCGTTAATGGAAAACGTGTGACCAGTCTCTCTGCCGAAAGACATGCTCACGCATTTGCCATCATTAACTGGGAGATTCCAATCCTCGGAACAGCATTTCGGTTCATCAACTGCAATTTGCAGGTCTTCAACGCTTGAAATCCAGAGGTTTACGTTGTCTGCGTGCATGGCAATATTCGCAGGAAGGGCTGTCGGAAGATCGTTTATGTAGATCAAGAAAAGAAGAGGATCTTCAGCGACTTTTACCGGAATTGAAGCAAACCGAGGAAGAACTTCTTGCATCTGCGTCTTTTTTAGGGGCCATTTTCATACGAAGTCCATAGATAAGCACAAAATACTACCAAATGAACCATCATCACGCGGTGGGAACCGGTCGTGGTGTAGCGCATCTCCTCTATTTCGGGGTTTCAGGCTCGCATGCCATGTTCAGTTCATTTCAGTTCAGTTTGTACAGGACAGGTAATGGCCACGACCAATCGAGCGTCCAGAATTCCTTCGATGGTATGCACACCAGTTATGCACCCACCACTGCCCAGTGTATTTCGTCGAATCCCCGCTAAAAATGAGAGGGAAACGGAAAACCTCATCGCACATCAACTGCGAGAGACATTATGCATC
>STRG.46245.1
TTTTTGTTCGGTACATTGGGTACGAATTCTGCTGTAGAGATCATAACCCTCACCTGTAGATCGGAACTGCTGCCAGGCCCAATTTCGTCGTTTGAGCAGGCGTCTGAGCTTCAGATCAAACCACGGCGGGCCCTTCACCCGGGATCTACGTCGGTTGAAGGGGTAGTAGGTATTCATAAGGTACAAGATACCGCCACGAATAAATGCCCAAGCTTCTTTCACATCGTGGTGGACATCTGAATCCGCGGGAAACCAGTTGACGTCTAAAGCCGCTCTCCGGACATCTTCCAATGGAGTGCGCCAAACATCACTCCAAATGTGTGGTCTAAGGGATGGACAAGAATCACTGTGCCAGGGAATTTCTAGCACCATGTGGTCACTGTTTCCAAGTGGAGGGAGATGTTCATCCTTATCGACGTCCGTGCTCCTGGGAGAAATCACCAAACCTAGAGTAGAGCCGTGACTGGATTGCCTCCGGGTTGATTCCCGAACATGTTGGTGTGGTGTCAGTTCATGGACCGTTGTCAGTAATTCCCGAGAGGAAGGATCTGCTTTAGCCGCTGCCCTGCCTGATGTCCAACCAATATGCGGA
>STRG.67024.1
TTGCACAGATGAGTATTCAAACGACAGGTAAGTATTTACTTTCGATTATCGTTGTCTAAGGGCTGAACATGAAGACCAGAGAGATGCAAGAATCAAAATTGTCTGAGAGGATTTACCAAGATAGAACACCGGATATGAAAAAGCTTCAAACTACCGATGAACACAGTTGCGAAGTTGGACGGTGAAGTAGTGAACAGGCGAAATGCTATCTGCTGGTATTCTCTGTAAGAAATGGATCCTGTTATGGCGAAAGATCAAAAAGCTGCGATACAGATGTCAGTATGTGGGAAAAGAATGAATCTTTGCAGGGTGAGGATATTGTGATGCTACAGCCTTCTGGGCGAACAGAAGGACTGATAGAGAGAGCGAACTATCACAATATAGCCGACTGATGGGATGCTCTGGAGACAAATATTCCTCAGTGAAATATACTGTTTGGACTTTGTGGGACGGACGCATATGGCAAAATTAAATGTGACTTTTGCAAATATATCGATAACTGATAAAATAAGAGCGAGTTTTATCTCGAAGATTGGTTAAGTTGGCGAATGGGACAAGCGGGTGTTTTGGCACGAATCCTCAGGAAAAAGAATCATGAACGGTAAGCCGAGTACGGAAACGGTCTTTTAACTCCGCGATAATTATGTTCTAGGGCAGGTAGGGTTTTTGGGGCGTAAGAAGCGGTATGTTAAGGTGGCGAAGATGGAGACAAGTACGATGAAAAATAGGCGATAACTGGAGGAGATAGTTCCATATTTGCAGCATTTCGGGTGAATAAATGTTGTTGTCTTTT
>STRG.68134.1
CTTCGGTTGATTGATTTCAGAAACGTTTGCTGGGAATTAACAAACCCGATCAACTCCAGACGGTGGGCTATATATATATATATATATACAGTTTTTTCCTTTTTTTAATGGCAACGTGTAGTGTTATTCAGTGCACAAAATAAGCGGTTGTTATAGCCCTTTTAGTTATATAACGTTGACTTACTGAGTATTTACTTACAAAAAATTCCCACTACCTTGGCTCAAACACTCTAGTGCTAGTGTAATATTTCCATCCCATCTACGCCGATCAGTTCTTGGGAATGACTGTTTCTAAACCAGGTTCCGTGATCGGTTTAGCATTTAGGAGAAACATTTGAATGAAGAGGGGTAAAACCAAAAAGAAATGGGCCATCCAGGCTGTGCTATTGAAATACTTTCACCGCAGCGATGTACTTAGCCGTCGGTGGTCATACGGTTCAGAACGTTTGGTTACTACCTCGGGGTTTATGGGTTCAAACCCCCCTTACAAGGAGAACTTCAGTAGTAAACCATTGTCTATGTTTTTTTGTCATCCCTTCATATGACCTAATTGAACCGTATATGTTTCCTTAAAGCGTGACAGTCTGGTTGCCGGTTCTCTCCGAAAGTGTAAGGAATCTTTGTGGCTATAAATTGAAGTGCTCTAACAGCACTTATGCCAAAGACTGTAGTGGAAAAAGGCAATGTCACATGTTCGGCTTCGACAGGAGGTATATAAGGCATAAGCTGACTTTGTTAACACAAGCCAGAAAAAGTATGTATTTTAGTGGGGCCATGTATTCCACCACCAAGCATCACTACTCTATCGATATGATAATAAAATAAAGTTGAATGCTTCTCTCAGGTTATGTTATTACTGGAATGTGATAACGAAACAAACAGCTTGAATCCTTTATACTGGTACATCCAGCTGCGTTTTTCGGATAATTTTCCCAGCACCGTGATTCGGGATCGAACGCTCAACATTAAGTTCGCAGAGCATCATTCTGGAAAGCGGAGTGTCGCCAGATGTCATCCGGATCTTGGAACTTAACTTTGCGATTTGAAAATTGCACGTGAATTTTCCATTGTATTATTCAACTCTGTTTTGACCAAACATTTGACATTTGAAAACGGTGCCCTATACTGTCCATTCACGGGAAACACTAGAAGAACTTCATGGAAACAGTTCTGATAAAACCAAATAGGAGCGACTGTAGGTTCAGCACAGTACCACGTCCCCTCTGTTTACATTGCTCGTAGGTTATGATTACGCAATTCGACTACTTTCATTCGTTCAGTAAGTTGAAAATATATATCGAAACATTTTGTTCTGGCTAGTGACAATTTTTTCTCAGCAGGCCTGCCTTTCTAGCGCAGGCATTTGGTCTCCTAAAGTACCCACTAACAACCATCCGAGCATGGAGTATTCTCAGTTTTATCGCATTCTGAATAATACACACGTTCTGTACAAAGAAATCGTGAAGTACCCTGGGCACGATCGGGATAGACTCGCACAACTCGGGCAAATAAAGGAATTCGCACAATTCCTGTATTCTAGACCGTAATCGACCGGTGTCACGTGTTCAATGCTCTATCCGCCACAGTATATTTGCGATCTATTTCATAGAAATTGAATCTTTTCGTATATTTCCAGACTAAAATGTGATTCAAGAGGAAGTCATTTCCAGAGCATCCCATGTTGTTTAACTGTTTTTGAGTTTTTATCCACCCGCGTTTTAACTTGAACTCCACAGTAGGAACAATCAGCAATGAATCCAATATGCAATAGTTTTTCATGAATTACTCCGAAACGAAACCAGCCGGATTCTGCTACACTTGAGTTCTAAGTGGATCACAAGAGGTTTCTCTTTGAACTACGGGATAAATCCTAGTTCGACATCAAATAATCTGCAAAGCCACAAAACCTGAGCAATTGATATTTTTTTATATTTCCGCTTTATATAGTTAGCGCATCAACTCATATTCCGGACCAAATTTACTGCCACACTTTACTCGGTCCTCAGGCATTTGAATAAACAAGGCTTACATGATGATTTATAATGTTTACT
>STRG.975.1
GGCCGAATGTGTTTAAATGACTGAATAGAGGCTGTTAGGTTATGTTACGGAATAGCGCTGTGCACGATGCGCATCCGGGGTGATACAACAAGAGCCTTAGAAATACTGAAAGGAATGAGAGAATCACTGGGAGAAGGAGAGAACAGGTCATTCAGAAATGCGGTGGATAAACTCATCACTGCCTTTGAAAATCCTTTATTCGCTTCGCTGTTAGATGTTCAGGAGTATTACGAATCGCTGCTCGGAGTTGATTCAAACTATTCAAAACTTTCCGGAAGTGGTTCAAAAACTAGCCAGTTTGCCTCCTCTTCACACGTGGATGGATCAACAGTATCTCCGGCACGAACAGCATCTTCCGATCGTCGCAGTTCAGATGAACCCACTCTTGTTCAGCCAGAATGGGAATATTTGGAGGTGATTTTGAAGCGAGATGCTGACACGCTTGGCGGTTTCGGATTTAGTATTGCCGGAGGAATAGATGCACCTTTATCGGACATGGATTCCGGTATTTACGTTACTCGAATCAATGCGAACGGTGTGGCAGACTTGGATGGACGTTTGAGGGTTGATGACCAAATTCTTGCTGTGAATGGGATTAGCCTGGAGCACGTGACTAACGCGGAAGCAGTGCAAACACTACGACGTGGGGGAAACTCCTTGCACTTAGTTGTTCGTCGTTACCTAGGCAACCCGACTGGAGTTGCCAGTTCTCATTCTGCTACTACGCCAAAATCAACAAGACCAACTTCGTCCACAGTGCGCACACCGGAAGTTCTTTCGGAATCAGAAGACTATAGAGGAGAGGATCCAGTTTGGTTTGAAGTTGAACTGCGTAAGCCTAATGCAACGTCTGGTCTCGGATTCAGCATCTCTGGTGGTCGAAGTGAAGATGATGATCAAATTGCGGAATCCGGAATATACATCACCCGAGTCAATCCGGATGGTTTGGCCTATCAAGATGGAAGAATCATGCCCGGAGATCAGCTAATGCAGGTAAATGGGATCGATATGAGTCAGCTAAGCCACGCGGAGGCGGTTCAAGTTCTCCGAAACGCGGGTCAAGTTGTTCACCTGCTTCTCGCACGCTATCCACAGTCGACTGAATCCGAGGGTGGTCGTTCACTGGAATCAGGCAGTTCTACA
>STRG.63260.2
TGGATAGATATCTCGCCGAGGTCACAGAGTTTTTGCATTTGGATTGATTTGGTGTTTGTCAAACCTGCCAAATCCTATTTTATAGCATATCGGAATTAAGTTATTTAACAGTGTGAAGAAATTACCTTTGATTTTTTGAAAAAAAATCCTCTACTAGTCCGTTAATTTTCCTATGAGCAGCAAGAACTAAAACCAGCTGGTTATGATTTTAGAACAGTTTTATGGAGAGAATTTCACTGTCAAAATTCACGAATCGTAAATACTTATTTGTCCCCATCCATTCTTGCTAATTGGCAACCACTCTGAGCATTGGTTGTGTTCACAGCTCTGGTTGATGGTTTTAATAAAATCTTGATCGCTGAGCTTTGTGTCTACATGGCGAACATTCCATCACCAGTCGAAGCGAAAATGTCAGAGCTCAAAAGAAGATGAGGTCATCTCGAATGGCAATGAAACTTTTTCTAGATAAAAGCCAGGCTCTCCGATCAAAAGCTTTTTCCGCTCAACTATTCTACCTACCACACTGAATACTAAAGGATTGGAAACTGTATTTCTACCATAGTGATACTTTCACACATGTACACAGACACCACTTCTAGTTCTCAATCGGTAAAAAAAATTTTTTTCCTGGCTTCGACTGAAGATTTGTAGGCCAATAGCGAGAACACCTTACTTATTTACTGGGTCCGGTGTATGGCTGTATGTGTGTGTACCGAATTGTGAAACTGTCTTACGGAGACCTGATCACCAAGCAGCAACGAAAGAAGCATCGACACCGGGACATTTCAGTCAAGAACAGATTCCATTCCTTCTATCCAGTGTGAACAATTGGATCTGATCCTATCAAATCAGATTAGATCACAATTTGAGAACAAACGAATGCAACTGTAGGTTCGTGAGAAAATTTCTGACTCCGTTTACTTGTTCATTTGGTAATCCAGAATTGAGTTTTCGTACAGATAATTATTTTCATGTGATGTAGCACAAGAAGATTGTTGTGTGTGTGTGTGCCTATGCATGCTCATGGGTGACGTAACAAACTATTTTTCCAAATCTGCAATTGTTCGTCGAGCGTATCCAAAATCCGAGGCGTCTGTATCGCATTCGTCTGGTGGTAGTCAGGACCATATATAAAGAAACCGACAAGTCACAATCACGTAGAAACCAAATGTGCAGAATTTTCTTATTGTTGTTGTCGTCCTATTTGGTTCACTGTGACCGTAAGTAACATTTGTAGACTTTCAAACGAGGATGGAGAGGGTGGGGATGAGCCTAAGCACTTAGGAAATAGAATAATTCAGACGTGATATCGGATATATGAAAAGATAAACTATATAAATGATCCATATTTTATTTCAGAAATTGGAACGACAATTGTTGTGGACTGCAAAGCTCTTCTCAACTATGAGCAGAAAAGAGTCAAATGGACTGATATGGTTGGGAATTTCACTGAAGCCGAGCGACAACATTTATCGGATGACCTTCAGAGTAGCATTGACAAGAACATCCGCCACAGTATCTTCCGTGGGGCACTCCTTCAAACAAGAATCACGGCGATCGAGGAAAAGTTGAATGGGACCATTGTGCAAGTTTATTTGTACTTCGATACGGAAAAGTTGAAACAACTTAACCAGAACGTGCTTGCCAATCAAATTACAATGCAAAAATACTTGAGAAAACAATTTTCCGGGCATCGAAATGGTTTATCACTGAATTCTGTTCGAGTGCTTGATATTTATCTGTTGGAACCGCTGGAAGTCAAAGCCTTCTATTGTAAGGGAACTGTGTTCAGTCAAAAGGAGTCTCCTGAACAGATTCGCAACATTCTCAACCGCAATTCGCCACATTACATGCATGCTGTGAGCGGAATAACAATTCAGTTCGTAACGAGTCTGGAGCAATGTGCACTTGATTCTGCCCTGAAATCCGCCGATACGGACGTGGTTCGACTCGGTACTCGCAAAAGTCACCCGAGTATACAATCGAAAGCCGTACTCGAGTTCGCGTACGACTCCCTGGCACTAATCGACCCTCAGTTTTTCGGCTTACACGGTGCAAAACATTTGAGCAACATGCTGAAAACCGTGTGGAAGCGCGATCAGTGGTGCCATCCTTGTGCAGATACTCCGTGGTGCATCGCAATTGAGGTTTTTGGCCTCGTGTACACTGGTCAACATATAAATAGTTACAGCAAGGAATTACGAAATACGGAATCGAAAAAACACTCCATTATTACTGAACATTTGAATCAATCGATCCATTTGGCCATGCAAAACGCTACCGGAATGCAATTGATTCACCATATCGATCAGATCCATCTGAGCAGAACGAAGAGGAATTCACTCAACGCATTCGTCACAATACATTTGGAAACGATGAAAAGTTTGGAACAGTGTAGTTGTTCGTTTGCCGTGCTTCGGAGTCGCATGGTAAATCAACTGAATCGTGGACTAATACAAATTCGAAGTGATGGTTTTCGCAAAGTATACAGGCTTCTGTACGCAACGGGCTCGGGAGTGGAATGAGACTGTGGACACGAATCGACGAATGGATTGTGAGATTCAGATGAACAGTCAAATTCACTTTTTTCTGTTGCATGTTTTGTTCGAATAGATCGTTCTCAAAGTTGACAGGGGAATTTTTTTCAATCCCCTTTATTTTATCGTGTTTTTGACCAGCCCATTCTATTTCAATAAGCTTTCCTGATGCTCTGCGTTTTACGATTTGCAAAAACGTTTTTCATAATGTTAT
>STRG.13691.1
CTTCGGCGTTGTAATGGAATCGAAAGTAACATGTAGTGTTCGAATTGGCGCTTACTAATGTACACTCGTTTCTATCATATTCCAGGTCCCGCACATAACCATTGGACGGGACCGGCCGAATCGTCACCGAAACCCTTTTGAAGTGTGTAACCCTTTTTCTTGATGTATGTATGTTTTATCGAACTGGACGGAGTAGACGTTTCCCATAACTGTACACACGTGTGCTCGTGAACGTGACTGTTATTCGTGCCGCTCGGTTGGGACGCCGCCCTCCGAGAATACCCAATAAACATTCATTCGACACAGTGCGTTCTCGTTGCTTACGCTCGCGACCTGGTTGTCGTTGTGTGCTGAACCGTTAACATTGCTCGGTGTATCCCGTTTCAGCTTGCTTGAGTCGATTTGCTGTCGTGAACTGAACCGTAAATCAAGAGGCTTGGTCGCTCGGAATCGAACATTACAGCGTCATATCAGTATATTACTTCAAGGAATTTAGAAATTCCGACCTTGCTCCAAGGCCATCTGGTACTTTCTATGTCGTTCGGGGTGTGCGTTTAGCGGCCAACTTCTGGAATTGACATGGGAGTTCCTAAATTTTTCCGGTGGATCAGTGCTCGATATCCGTGCATCAACCAAGTCATCGGTGGCGATGAGGTTCCTGAAATTGACCACTTCTACTTGGATATGAACGGAATTTTGCATACGTGTTCACATCCCGACGGTGCTTTGGCATTCATGTCAGAGGAAACGATTTTCCAAAATATAAAATCGTACATATTGTTTCTTGTAGAACTAATGAAGCCCAATAAAACAATATTTTTGGCTGTCGATGGTGTTGCTCCTAGAGCTAAGATGACCCAGCAACGTGCGCGTCGGTTTCAGTCCGCGCAGGAAACGCGGAAAGCAAAAGAAAGCGCGGAAAAGCGTGGTCAGCCTTTCAAGGGGGAACCTTTTGATCCGTGTGTCATATCCCCTGGTACTGAGTTTATGGAACGACTAAATTTGTTTCTTCAAGATTTTGTTCGGGATCAGGTAACTCACAATAACGCTTGGAGACGGACTGATGTTATCCTTTCTGGCCATGATTGCCCCGGTGAGGGCGAGCACAAGATACGTGAGTATATGTCATACCGGCGTGCCCATCCTGACTATCGACCGAATGAACGTCACTGTATTTATGGTATGGACGCTGATTTGATCTTCTTGGGTTTGACTACGCATGAAATCAACATGTGTATTTTACGAGAGAACGTAGTGAAATCTCGCACATGCATCGCCGATGAGATGCCATTCTGCATTACTTACTTGTCCGTATTACGAGAATATATAAACCTGGAATTCCGAGACCTTGAAAAAAATTTGCCTTTCCCATACGACCTTGAACACATAATCGATGATTGGATTTTTATGGCGTTTTTGCTAGGGAATGATTTTATCCCACACTTACCAAATTTGCACATTCATGCGCAGTCTCTGTTGGTTTTGTGGGATACATACCAAGTTGTACTTCCTCAACTGGGCGGATACATTGTTGAATACGGTCGTTTAAATCTTCAACGCTTTCATCGGTATTTAATGGAACTATCGAAGTTTGAACAGTCTTGGTTTGAGGAACGCGAGGCTGACCATCGTTGGATGCGTGGTAAACGAGGAGCACAGCTGTCAAAAGAGCTTGAAAACCTGGGAAAACAGTCAGACGTTCCACGTGTGAGAGCTCCCATCCTTCCCTCTGATAAACTTCAGGTGGCCGCTGTCAGTACAATAAATGAATCACCATCCGAGTTATCTCATTTGGTCCCACTCACCGATTTATTCGGATCCGATTGTACTAACATGTTTGGAGCTGGTTATTTGGATGAAACTACCGAATTAGTAGAGGAAGGTGTGCTCCCAGCCGCGATGTTACAAAACAGTCAACATGATGCGCAGCTCACCGAATCAACTTCGAAAATTACTGAAGCTAAGTCCCCGTTGTCCAACAAGGAGGATGTGGACCAGGAAGAATTGGACGACGAGGATGAACTGATCTATAAGATGCATCGACGCGACTATTATTTGACAAAACTGGGTATTCAAATTGACTCGGAATCAGTCACTAACACTGAATGTCTGCTTCCCCTTGTGCGTGATTATGTTCGCATGCTTCAGTGGATATTATGCTACTATTTTCTCAAGGTTCCTGATTGGCGATTCTTCTACCAGTACCACTATGCTCCGTTCGCATACGATTTGATGCTGTACACGAAGCAGTTTGTTTCTACTGACTGTCATGAGAATGAACTCGATTGGGCGCAGTTCGACACCAGTTCAGAGCCACTGCTTCCGTTTGTTCAGCAGTTGATGATTATGCCATCGGACGCCGCGTACATCGTGCCGTCAGCTTATCGAACTCTCATGACTTCCCCTTCATCGCCTTTAGCCGAATTCTTCCCTGAGGAGTTTTCCACTGATATCAACGGGAAAATCGCATCGTGGGAAGCTGTTGTGCTTATCCCCTTCATCGACGAGAAACGTTTGCTAAATGCTATGCGGCCCATGAATGCCGCACTAACCAAAAAAGAAAGACAAAGAAACAAGCACAAATGTCATTTCAGTTATCCTGCTTGCCACCCACGTAATTTTGAATACGCAAAACCTCATCTGGTCCAAATCAAACACTCTTTTTTCCGTGATGGTGTATTGCAGTCTAAGGAAGCAATGGAAAAGCTTCTTCATAATCCCGATCGTACTATCTGTCCCGACTTCCCCAGCCTGCATCGCCTACCATTTACTGCGGAACTGCGTCGTATTCCCGTTCACATTTTCGAACTTCCCAGCAAACTAGAAAGTATGGCTCTCGTTATTAATCGTCGTGCCAGGCTGTCTTCTTTTGGAACTTTGGAGGAATGTGCGAGGCGAATTTTGGGCAAACCAACTTCAGTAAGGTGGCCCCATAGCGCCATTGTGATGCCGGTGCGTCTGATGACCAGAAGTGAAATATGGGAGCTGGAAAATTTCAATATATCTCCAATTTTCTCAGCTCACTCCGCGCCGTTACGTTATCGAAAAATTGAGGATGAGTGTGGTCAGGAAACCGAAGCAAATAAGTATAATGGTAATTGCAGGGAGGTATCGTGGGTTGATGACCGTCTGGAGGAACGCGAACGTCACATGTCCTTGCGGTACGCTGTTGTTTATGACGACAGAACAGAAGACAAACCTGTTGAACCAGTGTTGGTGTTCTCTCGTAAATTGGATGGATGGTCAATCAAACAAAAATCTAATGGGACAAACCTGTTCCGTTTGGTTCCCCTGTTTGCAGAATCCAGGGCCGCTAACGGGGATGAATTACACTTGACCGATCCTGAACCATGTAGTTCGTGGTTCCATTCTGCCTCGAGATCACGTGATCACGGGAAAAGACCAACCGTACCTACTTTGAGGGTGACACCAGCCTATGGGACGTGTGATGGTCTTACTGTGGATCTGCTGGATCTAATCCTTGAACAACCACTACCGCTGCATTCATTCAATCACATTACGCTGAGATGGAATTCTCCGCACGCGTTTGGCCTATCGACCCTGTTCAGCCCAGGTCAGGTCGTTATATCAATGGCCCTAAGAATGCACGGAAGCACTGGTGAAGTTGTTGGGATAAGTACCAAAAAAAGTACTGTTTCCGTGCGGTTTTATACAAACGTTGGAGGCAGTGTTGATATTTCAAAACTCAGAAAACAAGTTCAGGACATTGGTTTCTCCTGTATTTTACCTACGACGTCGATCGCCGATCAACTTGGACTGCCACACGTAGCCGTGGCCCGTTTAACTGGAACATTTCTGGTCACTTTGTCTGCGTCGAATAAAGAAGACTGGTCAAAGTGTCATAACTACCATACCGAAAGCCCGAAACCGGATGAGGATTCCACCCGTAATCGTAACCAACATCAAGAGGTTTGGAATATCGGGCTCAACCTACGTCGAAATAAAACACGAGATCAGGTGCTTGGTTGGTCGCGTCATTGCTCTGTTCGTGCTAAGTGGCTTTTTTCTGCGCGAACAGTAGCACTTCTCAACGAATACCACAAGCGCTACCCGCGGATATGGGACATTGTAATTCAGGACTCTCGTTATCCTCACTCCAGCGGCCCTGTTCTGGCTAACGTGGCACGAGACGAACTGGATGCAGTCGTCGAATTTTTGGAGAAATCTGGGTGTCGAACAGCGCCTTTGGTCTCAAGCTCCGGGAAGTATGTGGATAATGATCATGTGAAGAAACTGCGTGATCTCTTATTCCCTTTTTCTACGACCGAAATGAACATGAAACTGAGTGAAGATGAAGAAAAAGCTACAGGAAATCAGCGATTTTCCCCGTTGGATCGGGTCAAATGGTCACTGTTGCCTACAGTTTCCTGTACTCCCATCAGTCTTTTCATGCCCATCAGTGCAACACGCCATTTGTATCCCTCCGGACAGATCTTATTAACAAATGGTGAAATGATCGATTTTCATTCCATTTCACTTAAATCGTTCGAGTTGATGGATCGTGTTGTGTTTTGCAAGAACGGACAAACTGTCCCACTTGGTTTGTTCGGTACTGTGATCGGGATCCCCTCAGATGGAACGGGTCGGTTGGAAGTAATGTTTGATAAGGAATTCGACGGTGCTACAGACATCCGCGGATCCGGTCCTTGTTGTGCTCTGGTGCATTCATCTGTGCTGATTAAACTGCCGTTTCAATCACTTACGGTTTCTCCCGTGCAACAGTCAAGTTCAATATATGCATCTAAAGCCGCCAAGTTTAGTCCACTGGCATCGCAGGACAACACAGGTTCACAAGAAGGTTCGATTAAAAAACCGTTGCCAAAATGGGCCACTGAAAATCCCCCCAAACAGTCTATACCTTGGCCTACAACGCTTGACGTTTCCAGTAACCCTTCGAATCCTGCCCCAACCTCCTCGAAGTCTGACACAGATGACCAATCAGCGGTGGAGTTAAAAGAACTAAATGCACTCCTATCTCATGCGAAACTGAACGCTGCTTCATCTAACAACCTGCGTTCCAAAAATTCGGAACCACCAGTTGGAACTGTCAGTGATTCGTTAGTAAACAACACCAACGCTGAGAATTCTTCCCGTCGAGACCCCGGGTCTAGTCGCTTTTCACGAGACTCCGCGCCTAGTCCACCAAAACCACCCATGCCACCAGCATCATGGTCACAACAAAGACTTAATCATGAAGCTTCTAATGCAACATGTATGAGAAAAAGTCAGACTGCACCACAGTTCAGCCCAAGAGAGCAAGCAATTCCCGAAACTCGCAATCAGTCCTGTGTGATCAGAAATCGTCAAACAATGCCGAGGAGGTCTCTCCAAAATCCGAATGTCCCGTCCGGTCCCGTCACCCGACAGCCACGTGCGAATGAACAGTTCGCCATGAACCGTATGCCGTCACACGAATTTCGAACCGAAGGAATGAATAATCACGCCATACAGGTAACCCCGGTAGCACCCTCCTATCAAAATCCGACCCCATATGCGTCTTCTGCAGTGAATTATATGCCTCCAATGGGTCCACCAAATTGGTCAAATGTTGGAACGATTGCACCGTTCTTTGTCCAGACACCAGGACAGCCTTTGATGCCACCACAACTCATGCACACACCCTATGCACCCAATTTTTACTCATCTCAACCGCTCCCTTTGGATCCGCTGCAGCACCATTTCTATCGCGAGTTTTATCACGATGCGTACATGAGTTTCATGGGCTACCAGCGCCCACCCCGCTAGGTCGCAAAACCTTGAATACTTATGCGAAGGATCGCAGTCCGCCAAAAGTTTCTCCACCATCTCTCCTCGTGGTCTTAATTTTGTTGTTCTTTGTTGCCCATCAACTTATTTCTGTATAGTGCCCGAATGAGCCCGTCCTCGAACAGGTGTTGTCTCCATCGGGGATGTATCAGTCAGTTGAAATCGCGTTTGCTCTTTTTTCAGACGTCTTTTATCGTCGTCTCAACAGCAACTTCTCATATCCTACCTACCAACCACATTCACTTTGTTTTCTATATTTTGTCGACAGAGCCTAGTGATTTGTCTTCACCCATTTTTATTTTTTGTACTATTCCCCGCATGATCTTAAAGTCCCGAACCTCAGGTTAGTTTTTGTGGATTCTTATACTCTAAGGATTTTCGCTCACATTGTTTCTTGTTTATCTTAAATATTGTACTAGTTACACCCGATAACCTTTTCTCGCAAAGAGTGCAATCAAAATAGATTTTGACTTTTCCAAACTTGTTGGTGTACAGGAAATCCGGCGTTTTCTATTGGGCGTTCTGTTCTGATAACTGTTAACCGTTAACTCGCTTGTACGTTTTCTTTGACAAATTGTTACATAAACTGGTGTATTGCATGGTTCTTCATCATTTTCTTGATACCTTAACAACAACACTAACGGTAGTTGTGAAATGTCATTAGGCATTGATTCCCCACCGTAAACTTCTTTACTGAAAAAAAACCCAAGGGACGCAGTACAGTGCTTTATTCTCCAGTTGTCAAAAGGGATAGATTCTATGTCTATAGTCGGCAACGGGGGGTGGGAACTGCACCTTTACTAATCATTGTGACCGTCACTGCCACGCAACGGTCCTTCCAGCGGTGCGCAAATGCAACCTCTAGGAGTTCGAACATTTCTGAATTGATTCAAGAATAAATTTGTTCGCCAAAGTGTTCATGTTATTGTGAACCGCTCATGCAGCGGGTTAACAACGAAACGAAGCAGTAGAAAGGATTTGTGGTTCAAACTGGTCTTTCCTCCGTGGTAAGTCGTAGAAACAGTTCTAATTTGTACAATCCAATGTCTTTTGCAGCTCATCAGAAGGTGATGGTTCTGCGTCTACGTTGTGAACTATAGGTCCATAAAATTAGCGTACCATTCCGTAGCCCTGGTCTGTTTGCTAATTTGGCGTACGTAGTTCTGGGCTGGTGCCATTTCATTGTGCCGTATCAGTTCGAGTATTCTGATTAGGGCGCTTACTCTCCGCGTCGAATGGTCGACAACACCGATAGAACGGTCATATGCTTGCTTTAGCTGTCTCCGGATGGGTTTCTGGTGTTCTAACATTTTTCGTATTCTACAACTGCTGATGCGCAATTTCAGTTACCTACTCAGAGTCAAAGGGTGATGGTCAGACCCTAAGATGAATAGATCATTTCTTTTTTCTGAAGTAAAATATTCCTGTGACTTACTGAAAATCCTCAAGAACAGGAAACCCCCATCGGAACGGGCCTCTTATGGACACATAGCACACAATAAATGGAAAAGAATTTCTGGAAAATCTCGAGCTCACACAAGGAAATACCTGACGGGTTGGGAAGTAGCTCTTCGCAAAAAAAAATATTCATACCATGTGCCTATTCGTTGCTGTCAGCAATAATATTCGATCCCTATTGAGCAATTTTTCGGCGCTGTCGGGTCTTGCGACAAGGAATACTCTCAGCTGGGAGCAATCCTTCTGCAAGAAACCTGACTTCACAGCGACATTGACTATGAAGTAGTTGCACTTGATGGTTTCGCTGGATATAGCGTGTATCGCCCCAGTACATATCTCAAATAAGGTGGCGGAATTATCGCCTATATCAACAACCGTTGGTGTTAACACGACAGAACCTTTCTTATCTACTCTACAATTATCGTTGGCTGTTTCATACACGAATGCAAGCCGAAGTTTGTGAGCAATTTTCGCTCGCTTCTCCTAGATTTTCCATCACAGCCTATCATCATCATCGTACAGCGGTAAATAGTAGAGCAAGCCCCACTGACCACTGCCTTTCTCACCATGTTGCACGTTGAACTAAAAAGTATGAGTATACAAGATAGACAAGGAGTGGACCTTCACACGTGGGAAAAGGAAAGAATGCCCTAGTAGCCAACACACGGAGCAATGTAGAAATGGAGAGGTTACTTATATCCAGTTCACAGAAGCACCAAACACTTTCCATTGATACAGCTTAACGTCAGCTACATCCCTGCTTATCTTGGGAGCGTCCTGAGGTATTTCCTGCGCACTTCAGGAGACGAAGCTGCTGGGATTACGAGTCAACGTGGTGTAGGAATGGTTTTGACTGACAGGGTTAAAGCTGTTGTTGACTGGATACCGATTCATAGTTGTTTATGTACTGCATCGTCATCATCGTACAGCGTTAAACAGTAGAGCAAGCCCCACTGACCACTGCCTTTCTCACCATGTTGCACGTTGAATTAAAAAGTATGAATATACAAGATGGACAGGGAGTGGACCTACATGGGTGGGAAAAGGAAAGAGTGTCCTAGTAGCCAACACACGGAATACACAGTCTAACTGTACAAACAAACATCGTTCAATCATTCTGATTCAACAGAAAGTGACAACACGATCGCCACTGTTCGCGGTTCGATGCCATATGCTTCAGTGTCTCCAGCCAACCGGCAGACGGACTTTTTGGACCCCAACCACGAAGAAGTGAAGCACCCATTTATCCTAATTTAGCTGTACATTTTCTCATTCCTCGTTGCCAAGTCGTCTGTGGACTTCCGCGTGGTCTTTTCCACTCCCTAGGAGGAACGGATAATGGGGCACGGTATGGTAGACGTATGTTTGCCATACGTAACACGTGCCCTGACCAACGAAGCCCACTAATCTGGATGCACTGTGATNCGTTTGCATCCCGAAAAATGCGAAAAACAACAAACTTGGAATGCTTTTCGGCAGTAAACTTTGACCTGGCGAGTTAAGAAGTGAACATGTCACGTCGACATCATCATCATCATCATCGTACAGCGTTAAACAGTAGGGCAAGCCCCACTGACCACTGCCTTTCTCACCATGTTGCACGTTGAATTAAAAAGTATGAATATACAAGATGGACAGGGAGTGGACCTACATGGGTGGGAAAAGGAAAGAGTGTCCTAGTAGCCAACACACGGAATACACAGTCTAACTGTACAAACAAACATCGTTCAATCATTCTGATTCAACAGAAAGTGACAACACGATCGCCACTGTTCGCGGTTCGATGCCATATGCTTCAGTGTCTCCAGCCAACCGGCAGACGGACTTTTTGGACCCCAACCACGAAGAAGTGAAGCACCCATTTATCCTAATTTAGCTGTACATTTTCTCATTCCTCGTTGCCAAGTCGTCTGTGGACTTCCGCGTGGTCTTTTCCACTCCCTAGGAGGAACGGATAATGGGGCACGGTATGGTAGACGTATGTTTGCCATACGTAACACGTGCCCTGACCAACGAAGCCCACTAATCTGGATGCACTGTGATACAGAACTCCCTGAAGTGGTCCCTAATACTCGATTTCTGACCTCAGTATTGCTTATTCGGTCATTCCATCCAATTTTAGCGATACTACGTCAACATCGGTGGTCGAAAACCTCAAGACGACGAATATCTTCAGCACACAGACTCCAAGTCACAACCATACAACAAAACTGAACGCACTGCGGCACAGTAAACACGATCTTTCAACTCCCGTGAAATATCAGGTCGGCGCCACAAGTGTGAAGCACTTGTATGCCCCTCGAGCCTTGGATATACGCGTGTTCACCTCTATTACTGTTTTCCAATCCGTCGTCACGTTGCTTCCGAGGTAACTAGAGCGGTCAACAGTTGTTAGTTTCTCCCCATCGAGCACCAAGCTCGGAATCGTTGACGTCCAGTCTTTCAACATCACTTTACACTTTGGAGGTGCGAAGTGCATGTCGAATGGAGCTACAGCTCTTGCGAGTTCATCTAGTTCACGTTGAACACGTTCCATGCATTCGAACAGGCAGACAAGGTCTTCGACGCAATCTAGGTCACACAGCTTCGCACTGTTTCTTAGATCGACGCCTAAATCCTGAAGATTTTGCAGCGCACTCTCCATCATTTCGTCCATAATAAAGGCGAACATGAATGGGGAAGCGACATCCTTGTCGGACCAACCAGATAGTTCGCCGTAAACTCTAACGCGGCCAGAAGTATTTAGAATATAATGAACTCAGCAGGTTCACCTTTTCGATGAAGAACACTGAAAAGCGATGTTCGATCAACTGAATCAAAGGCGCCTTTCAAGTCTAAGAAAGCCATTTTTTCGGTCGGCGGTGCGTGTGACGCGTTTCAAGTAGTCGACGAAGAGTAAAAATCTGGTCTGTGTATCCTCGACCTGGGCGGAATCCAGCCTGCTGTCCGCGGGTGTTCCTCTCGCATGTCGGTGTCAGATGACGGAGCTGAATCGAATCTAATACTTTGGTGACTATCGGAATTAAGCTAATCCCACGATGATTACTACAGTCATTGCGTATTCGCTTCTTGAAGATGGGAACAATGAACGACTCTTCTCAAAATGACGGAATACGCTCCTCGTTCCAAATGTCACGGAGAAAGACGGTAAATGATTTTATCAAAGCATCTCCATCCAGTTTGAAGAGAACTGGAGGAAGTTCGTCGGAACTGGCAGCTTTCTCACTCTTTAGTAATCGAATACATGACTCTATTTCTACTTCCGATGGGGGCTCAAGTGATACCACCCAAGAAGTTGCAGTTGTTGACACGGGAGTAACTGCACTAGCGTGCGGCCAGCTAAACTGTTCCTTGAAGTATTCGGCCCAACGGTCAAGCCTTCGTTGTTTGCCATGGATGGGTTCTCCATTTCTATCGCAAATCGTTTCACTGACCTGGGTGTGCCGTCTACCGGTGTTGCGAACAAGTTTGAACAGTCTTTGACTGTTACCTGAAGCAGCTGCTATTTCCATTTCTTCGGCTACCTTGACCCACCAAATTTCACGGTCATTCTTATGGCTTTTCGTAACTTGTTTCTGCAGATTTGTTCGTATCGTATTCATCTCGTTACTGTCAAGGCGTTTATGCTGTATTAGCCTGGTCGACTCTTTCTCGAGATCCAGTGTCTTTGATGGACATCGGATCTAGGACCGCAGGCGAAACCTGCTGCCATGTGCATCTCCTGTTTGATATGAGCCTAATGCTCAACTACATTACTGTTCGACGTGGTTCGTAGCTCATGTGCTAATTTCTGTTCATAGCCAGTGCGGACTTCCGGATCAGACAGACGTTCCACAGCTAATCGGGTTTGCGGTTGTCAACCATGACCATGTAGCTGGAGAGATAATCGCAATAAAACTAATGCACGATCCGACTCTACGTACATGAACCGGTAGGATTTAGCTTTGAGCTGAACAGCGTCACCGTTAGCTTACTGCGATATGATCAATCTGGCTTAGAGTACTTGTAGAGTTAGAGCGCCATGTCGCTGTGCGACGCGAGCTGTGTCGGAAATTGGTGCTAGAGAAGAACAATCGATTGTCTACACAAAACTGGAGAAGTCAATCCCCATTCTCTGAACGCTCAGCTGTTAAAGTACAACGGTCACCTAAACAATCTGCTGACACACTTAGTTTGCCAACTTGTGCATCGAATTCACCAGCTAGCACTACAATGTCAGAACCTTTAATGCTGCGATCGAGGGTGACGAGTTCATTATAGAACTCATCCTTCCGCGCGTCTGAGCTGCAGTCCGTTGGGGCCTACGCCGAGATCACAAACAAATTAACCGGGACCCAGTCTAAAAGAGCAGCCTTGTCAGTCAAGACTATTCCTACACCAAGTTGACTCACAGCTCTAGCTACTTCGACTTTTGAAGTGCGCAGAAAATACCTTGGTGAGATACCAGGAGCAGTGAGTTGAATCATACTGCTCGAATCCTTGATACGCGTTTCACTTAAGCAACAGGCATCAATCTTAAGAGAATCTATTGTGAGCGCTAGGCACGCCTGCTGACTGGTCTGCATGAGTGTACGCACGTTGAAGGAGCCGAGATTCAGAGGCTGACGAGGCTTGAGAAAATGTGAGTTACCGGACAGAGGATTATTCCCGACACTATTTGACAATGTACCGTTGCGAGTGTCGAGCGCGTTATCAGTGGGATCATTATGGGTGGATAGAGAGGTTAAAGAGAGGTGGTTGGAGACGGAAGACAAAGGTTGAATAAAAGAGAGGGAACTCACTCTCACTCAGCTCGATGCAATGGGCAGCGCGGTCTTGATTATCCTGCGCGATGACCGATGCAGTATGAAATTCTTTCTGTTCGTCTAGTTTATGGGAGATGTTGGGCGGGTACTGCTAGTGTGTCCAGTCTTAAAGCACGAGAACAATTACGGTTCTCAACCAAAGCCCTTGGTTTTACTGATAACGTGTTCACTAGGCAGCGGGGTGGCTGACTGGAAGCCCATGTTCTTGGGTCGATTATTCTACTGACTGAGGTGGCAGCTTAGGTCGAGCCCCAACCTAGAGGACCAGGAGATTGGACTTTGTGTGGCCTCTACCCACTGACCTGTTACGCATGAGTGCATCTCCGGCCTGAAGAAGCCATTCTTTATAGCTCTTTTGGTCATAGTATAGCAGGGAATGCTGGGGCGAGGGAACGGCGTGAACATCAAGGCGAACGAACGAACCAAACGAGGGCCACAAACAAAAGAACAGGTGGCGAATATGTCGGAGGCGTCCCGAAGCAGGCAAAAGGAGACATGCAGACGACCAGAGAAGAAGCAGCGGGATCTCCGGCAAATAGCAAGATAGCTCAGTTGAAGGGCTGCCGAGCGAGCTGTCAACTGAGACAGTCGGACCAACCGAAGGGAAATGACGGTCAAGAGAAGCAAGCCATCGGCCACAGGCAACTGGACAGAACGCAGCCGAAGCGCTCAAGCAGCGGCAATAGTAATCTTGGTGCCGCGCAGTCTGGAAAAAGGCCTATATAAACGACTGTGCGTCCCATAACTTGACTTGTTTGGCCGTTGAAATACAGGTATCCTGTCATGTGTTGTCGTCTTTGTTACAATAGGGGCACGCAGACCATCACACCACGTCAAGGTGCAGTTTCTTCATGATGGCACAACCCATTTTGAATTCGCTGACTCATTTTCACAAACTTTGGCAATCTATGCTGGTGTTACATCGTGTATATATGCCAGCAATTTTAACCGTTTGAACGTGAGCTTTCGTTATCCCTTCGGTTGGATGGACACTTAGATTTCCAACTAGACTGGACGTTTTTCCTGACTTTCTTTTGGTTAACAACTCACTTTTTCCACTTTGAGTCTCTCGCCACTGGGCTGCACTGACCACTCAACAATCAAAGCTTCACCCAAGACCTACAGTCATGCCAGCCACACATACTTTACACGAGGCCATGATCGCCTAATTCAAAAGAGTCAGATTTGTCCTGAAAAAATTTGAAAGCTACCGGGAATGGTTGCTCAGATAATTCTGTGCATTGTCAGGCACGGATCTTTCGGTATCCTGGATCCATCTCACCGGCTGTTCTAGTCTTTGTTTCAGTCTTTGCTGCGCAGTGGAAACTTTGTGTTTTCGCCCTGATCTTCTGTCATCTCCCAACCCTAATCAACTGCGTCTCAAGAAGGAATACGCCTTCAAACAACATAATCTCTTAGTCGTCAAGATTCTTACAAAACCAATCAAGACTGAGTTATACCGCCTTAATTCTATCTAGACACGTACCCTTCTAGACAACAGAACTCATCACGACACACGGAAGCTCTTGAAACATCTTACTGGTGGCTGATCCGTACGCAGATCTGCTATTGTTGACGTAAACGAGCTTAACAATCATTCAACAGAGCAGCAGGATCTTCTTGAAGAAAATCAGTCTCAGGAACCTCCATGTTGTATACCCACCGCGGACGTCTACAACGAACTGCTTCCTAACCCCGGAAAATCATCCGGACCGGATGGACTCAATCCTACAGTGTTCATGGAGTGTTCTGTTACCCTCAGTCGACGCTCTCGGATCTTTTCAATCAGTGTCTTTTGGAAAGAAAGATTCCAGATTGTTGGACGACAGCAGCTACAGTTCTAGTTACCAAGAATGGTCCTTCGAAATTCCGTTCGATTGCGTGCACTTGTCTCCCTTAAAATCTTGGAAAGGTTGGTTTTCTAACGATTGAACAAAAACTTCCCTGTTTCCGATGCTGATCGGTTTGCTTACCGACAGTCACCCTCCACCCTCGCCATCTTGACACATTACATTCCGACCGAAGTTACCAGGAAGAGCAAAGCGGTAAGAATATG
>STRG.11342.1
ATTTCGAGTTCTGCTCCTTTGTGCACTGCCGAGTATAACCGTTATAGGGCCACGAACCTAGGACCAGGGACGACAGACTCTATACTGGAGCAGGTTCTGACTTAACTTAGAATAATCTTGAATAAGTGCGATTCAATCACCACTGCTTGTTTCTTCGTCATATATTTATTGCCATTACCGAAGCCCGTAATTGATAACTTTCACTGAGAATTTGCTGCTTTCGGACAAACAAAGTGCATCCTTGACTTGACTTGACTTTGTTAGGCTCTGTGGATGGGGTGCAAGAGATTCCAACAATCGACGGTTGGATACGTTTTAGGATATGACTAGATGAACAGTGGCGAATAGCATTGATTGGTGTCGTCGGAAGAGTTGTGCAGTTGGTAGTCGACAATGCAATCTGCAGAAGCAGGGGAAATCGTGAGTTGTTGGTTAGTTTATATCGTAATCGTGTAATCTAAGGACCTACCTGTCTTTTCATCGAATAGAAGATTGAAAAGATCGAGAATCAGTGTCAGAAGAAAATTTCGGTGAGTGAATACTCTTAAAGAAAAGTAGAAACAATGTAAGATATAGCACGAAACCTGGGGGACTCAGCAGTCACTTAGTGTTTTGTGCTGTTCCAAAAAGTCTTTTTTGCCCGTGAATTATCTCGTTTTATTGGTGTAAAACGTAACGAATATATACGTTTTTGGTCCATGTACCAACTCGTCTCACACAACGCATTGGCGTGGGCGATCGAGTCCTGAGGCATAAACACCGATGATAGGATTCGTCTCTCATTCTATCGATCCACACCATCGTGGTTTCGTGGGCTCGGCAGTGGACAGGAACTGACACACTGCCTACCAGTGAGACTGAGCCGTCTGTCGAACGCCGTGATTACCGATTCCAGTGGACTATATATGCCAGACGTATGTCAACGAATCACTAGCTCATCTGTGATGGTGGAATCCATAACGCTGAGTGTTTGATTTTCCACACATGACATATGTGGTTTCGTGATCACACCTTTCATTACTTTGCACAAAACTGGTTTGGGAGAAGTGAGTCAGTAGTACGTAAGTTGGGAATGATTGCCACTCTTGGGGATGAGGTAATCGGGTGCATTCTTCTTCTTCTTCGAAGCGGATGGAAACAACATTTTTAGGGAAAATAATTGATGGATCACAAGTTGAACAGTCACAGCGAGCTCTTGTTTTACCTGTTTACCGTGATTGTGATTGGCTGATGCTATTCAGCATATGGGGCCACAAAGCTGTATCGGGTCGTGCTCTGTGTAATGTCTGCCAAATCACCTCGGTTTCGCTATCCAATACTGCTCGCAGTTAATTCTATTGCTGGTGCCTAAGGGATGATGTAAGCGATGCACCGGTCATCAGGCTATATGGACGACTCTGTGAGTATCTGACATGATAGTTGATAACTAGTATATCCACCTCTTGTGAGTCCGTTGCACTTGAATCTGGTCTCCTGATGTATGGTGATCACGAAGCATCGTTATTCAATTTGTATTAAGGTTCACCTTCGTCCGTTCATATAAAATATGTCTGTTTAATCGAATATGGGGCGATTTTATGCGATTCATTCAACTTGCTAAATTCAGTCCAAGACAAAGTTCATTCAATCCGAGATGTGATCGATAGTACAAAGTTGATTTCCACACAACCAACATCCTAATGTGGATATCATTCATTCTACTACAGATTTTGATTGAGTTATATGTTCATTGATTTTGACAGTTATACATTCGATTAGACTCACTCATCTAAGAAGATTTGATGCACTTATGATAACTACTCAGTGCACTTGCAATTCAACCTCTGCTTACATTTATGTTCCTCCATTACTTCTACTGCCTATAAAAATGACGTAACTTGAATGAGAAATGACCCGTATATTTCAGTGCCCGTTTGAGTCCCTTCTGATTTCATTCTGCACATTTCGGTCACTACAGAATGCTTACTTCCAAGAGTGGTGGACATTCGACCGTTGCACGTGCATGCTGCACGCGCACATTCTGGCAATATACACTGATCTCTCTCTCTCTCTTTCTCTCTCTCTCTCTCTCTCTCTCTCTGTCTGTTTGTCTGTTTCGTTTTCTTCTTCCTATGGATCCTCGGAAACATCGCCCAGGTTATCTTATTCCTCCTTTCCAAGATTAATCCAACCAAACTGACTATTTGAGGTATTGCTGGACCCACTCCCTCTTTTTGAGGTTCTTGTGTGGTCCCAATTCAGCTGCATCATTCTGACTCTACTGACTGTGAGTATTTGGTTTACGATTTCGGAATTTCAGTTCTTAGTTTGAATTATTTTCGTAAATTTCATACGGATATTACCTTCTTACCATCATCTGATTCATCTGATCTACAACAATTCCCTTTAAAATGTTCTAGGATTTCTGATGGAAAGCTACTTTCTGGAGTGAAATTGGAGGTATCTGGTGATCGCTCTCCCTGTTGCGTAGGACAGCTTCTTTTGACTTGAAAGCACCTGTTCAAGAAGCACTGCATTCGATGTGTAGGCGAGGGATCATTACTCATGTGCAGTCGTCGAACTGGGCCACACCTATTGTCACTCCGCTAAAGGTTGATGGGAATATATCACGGATTAGCAAAGGCTATTGAATGGCATTGAATAAGTGCTTACTTCAGCACACCTGTACGACAGAGGAGCCTGAAGACGGGCTTTATTAACTTTCAGCGTTTTGGGTATTTTCGAGAACTGACTTGAAAGATACATACTTTCAAATACACCTGAACGAGGAAGCAAATGCGCTAACAATCATAGATACTTCTTTTAGTTTATTACGATATAACTTTTGTCTTGTGTTCTGAATATGCGGCCAGATTATTTTTCAGCAGTCTCTGAACCGTATTGTACGAGGTCTGGAAGGTGTTGAGTGATTTCAAGATAACATTGTTGTTCATGGCTCCCCTCGTGCCATGCACAATTGCAGTCATTGTTGTTTATTGAAACAACTCATTAATTTCAATGTTTCTATTAACCCAGTCAAGTTCATTTTCGGTGTTTCTGAATTTTCCTACATTGATTGCATTATTAGTGATAAAGGTTCATTCCCAGATCCAGCGTGTTTAGCCCAACCCATCACAGACACGTACACACACACACACACACACACACACACACACACACACACACACAATTGTGCCACGCTCTATTGTTAGTGATCTTCAGTACTGTGCTCTTTTTATCCCAATTTTTTGTTTATAAATAAACCTGTTGTTGGTTCGTTATTTTGTCCGAAAACCCATTCTTCGGAAATCATGTGTATGAAAATACTGTAGTGATTCAGTGGTTGTCACACTTGATACGGTCCCGTAAAGTGGGAAGTTCCAACCAATCAGAATCGCGGAGGACAGGTGATTGGCCAACTTGCAGTTTGCCAATTATTTCAGTTGATTCAATATGTTCATACAAAGTAGTTCTAAAATACAAAGTGCTATTTC
>STRG.42424.1
CCCGAATGAGAGCGGAAGATACACAGGCGGGCTCGATAACAGACGGACACGAGGAATCAGTGATTGACTTCAAGTCTCGCTAAATTGCTCGAACAGTTACGGCCGGGCACCGGCAAACGCGCACCGGCATTGGATCATCATCACCGCCGACATCGGTACTGTATGCAATAGCCGATCGTCTGGTTTCCGTGGTTGTAGACCGCTTCGACTACGAAGTACCAAACGAGAACCCATTATTCCCTGGGCCGGATAATGATGGTTTCTCGAGTAGTCATGGCCCGAAAATCTCAGATGCTACTCGTACTATTACTATTGTGTACAATCCCTCTCCCCTATTGTACAGTTCAAGGTGAACCGTTCAAACGAGTTCCTAGACAGGTTGACGACGCCTCAGAGGAATTATCAATAGGTGGTTCCGATCCAGATCAGACCACTCCAGCCCCGGCACCTGCAAGCGTTAAAGGTCCGGGACCTTTTCTACAACCGAATATCATTTCCGGTCCCAGGGGACCAGCCGGAGAACCCGGACCACCAGGTCCTCCAGGACCTCCTGGACCTTCCGGTAAAATCGGTGAACAGGGTCCACCTGGCCCAGCCGGGAGCGATGGGATTCGCGGTCCGCCTGGACCACCGGGCGATCCTGGTGTGGACGGTAAACCTGGTCAGGATGGAGATCCCGGACTACCGGGACCGCAAGGTCCACAAGGTCAAATTGGACCAATTGGAATGATTGGACCCGGGGGATTGCCCGGCCCAGTTGGACCGCCCGGATTGAAAGGAAGTAAAGGAGCTCCCGGGCCAGGTGGTGCAGTGGGCGAACGTGGAGAAATTGGATTGCCCGGACCAATGGGCCCGCACGGTCCTAAAGGCCCTCTAGGTCTTCCCGGAGCTCAAGGTCCTGTGGGCCCCGTTGGTTTCCAAGGTCCAGACGGCCCGGTCGGACAGATGGGCCCAACCGGATTGCAAGGTCCACCCGGAACTAGTGGTATGATGGGTCCAGTTGGTTTGAAGGGTGTCGACGGCCCCCCCGGAATTCCAGGTTCTCCGGGTGATCCAGGTGATCCTGGTCCAGATGGTGGTCCTGGAAGTCCTGGAGAACGTGGACAACCGGGTATCCCCGGTAAAGATGGACAGATTGGACCGAAAGGCGAGCGTGGAAACCCCGGACCAATAGGTCCCCGGGGTTCGACGGGAATTCGTGGTGTTCCAGGTGCACCAGGTGCTCAGGGTTCATTGGGTGCAAAAGGTTCTCAAGGTATTCCCGGTCCACAAGGTCCTACCGGACCACCGGGGCCAATAGGACCACCCGGTGATATCGGTGACGTGGGTCCTTATGGACCAATCGGCGACGAAGGTAAGCAGGGACCACGGGGTCCGATGGGTGAACGTGGTGCCCAAGGTGATACCGGAATGGTGGGTGCACCAGGAATGCCCGGGAATCCAGGTCTGGACGGATTACCTGGAAAACCAGGTGAACAGGGTAAAGATGGGGAACCAGGCAGACCTGGTCTTCGGGGACCGACTGGTCTTCCCGGATTGGCTGGAAAAGACGGTGAACCAGGCCCACAAGGTTATCCCGGTTTGAAGGGGCAGGATGGTTCGCCTGGTCTGCGTGGTGATGTTGGCCCCAAAGGTCCCCCCGGAAAACCTGGAGATGATGGTGAAACAGGAGCCGCTGGGCCTCCGGGTCCATCAGGACCTCCAGGACCTTCAGGAATCCCAGGACCGCGCGGAAACCGTGGACCGGCTGGTGATGTCGGTGATATCGGCTCACCTGGAGAAACTGGTAGTAGAGGTACACCAGGTATCCGTGGACGCCGTGGTAAAGTTGGACCACCCGGCAAAGAAGGTGATGTGGGTGCCCCCGGTGAACGTGGTCCTCCCGGCCCGGCTGGTCTAACCGGTCAGCCCGGTGTAGTTGGACCACCAGGTCCACCCGGTCAGAAAGGCCCAACTGGTCGTGATGGCAAAATTGGCGTGGATGGCAAACCTGGATCACGTGGACCAGCCGGAACTCCCGGACAAATGGGTGATCGTGGTCCTGCTGGACCCGAAGGCGAACGAGGTTATCCAGGTTTACAAGGTCCGAAAGGTGAAGCGGGTGCCCAAGGACCACCCGGTCGGATTGGACTAGCTGGTACACCTGGTGTGCGTGGTTCAATCGGTCAGGCGGGACTTCGCGGCTTGAAAGGGCCACGTGGCCCACCTGGTGTGGACGGCGTACCCGGAGAGGACGGCGATCCGGGTGAACCAGGCTCGCCTGGTGAAGCAGGACCTCGGGGACCTATTCTCGTTCAAGGAGATGATGCACTACGAATTGCTGGGCCAAAAGGCGAGAAAGGTCAACCCGGTTATGCCGGTCCTCGTGGTCGCCCTGGCAATCCAGGATCCGTTGGAGATCCAGGTCCGGCTGGAGATATTGGTGCTCCGGGCGAAGATGGACCAGTTGGTTTGGAGGGTATGCGCGGACGGGATGGCAAAGACGGCCGACCAGGTAATCCCGGTCGAGCTGGTAAACCGGGCTCTCGGGGGCCTCCGGGTCCTCAAGGTCCTGCCGGAAAAATGGGTGATACAGGCAATCCTGGTCCTCCAGGACCTTCAGGCATTCCAGGTCCTACTGGTGAACCGGGTTTACCTGGTCTGGAAGGTGTTAACGGCACAGTCGGTTCTCCAGGTGCTCCTGGTTTGCCCGGTGCCCCGGGGCCACGTGGTCCCGCTGGCCCCCCCGGCATTGATGGTATCAAAGGGCCTCCGGGAGACGATGGACCACCGGGTTTAAGAGGGCAAGTTGGACCACGAGGCGCACAAGGAAATGATGGTTCTCCAGGGCCTCAGGGGAAAATGGGTGCACCTGGTAGACCAGGTCCAGTAGGTCCTGCCGGTGCAATGGGCGCTCCCGGTCCTCAAGGTAAAGCTGGCCCAGTTGGCAAGGAAGGTCCTCCCGGATTGTCCGGACCAGCAGGTCCTCCTGGACCTTTCGGTCCAGACGGCGATATCGGTCCTCCGGGTCCAGTTGGTGAACCGGGTCCAACAGGTAGTCAAGGAGCACCTGGTGAGCGAGGTCCACAAGGTCCACCAGGTGATACCGGCGAGAAAGGGCCAACCGGACCGAGTGGCGCTCCGGGTATTGCGGGACCAGATGGGCCAAGCGGAGAACGCGGTGAGCCAGGTGATACCGGTCCAGACGGAGCTCCCGGATCAAAAGGTCAACCTGGACTACCCGGTTTTCCTGGTCGTCCGGGGATTGATGGAGCACCTGGACGTCAGGGCAAAGCAGGGGCCCCGGGTCACAAAGGTTGGACTGGTCCTCCTGGAGACCCTGGATTGCCAGGTAATCCAGGTCAACCTGGATTACCTGGTCCACGAGGTTATATGGGCCCTTCGGGTTTGCCTGGCGAAGTTGGCCCTGCTGGGTTGCCTGGATTGCCCGGAGAAGCTGGTTTCATCGGCGAACCTGGAGCAATGGGACCTCCGGGTCCGGTCGGAAAAGATGGACCTAGTGGACCACCCGGTCCTATGGGTAGTGAAGGACCTCAAGGACCTCCTGGACCACCAGGACCCCCGGCTATGGGTTACGGAAAGATGATGAGGGACAAGATGGCTCTATCTTTGATCATGCCAAATGGAACTCGTAAATACCCCGCAAGATCGTGTCGGCATCTGGCTCAAACATATCCTTCACTTCCCGACGGTTTTTACTGGATCGACCCTAACGGTGGTTCTTCTAAAGATGCGGTTGAGGTATTTTGTCGAATGCAATCAAGACAGACCTGTCTGGAGCCAAAAACCCAATTCTACGAACTAAGTGACGTATCATCCGGCGTGTACGACAATCGACTGTGGTTTACCAAATCGCGCGGTGAAGATCGGTTTGCCTACAGTATACCGGACAACCAGATCAGCTTTTTGAAAGCTCTGACATCCAAAGCTGTCCAGTCAATCACCATTTTATGTAACAATGCCGATCTGACTGGGTCAAATGGAGTGCAATTCTTCTCAGACAATGATCGCCTGTTCAGAGAGGATGACCCTATTATGAAGTATTCCACGGTGGATAACGGTTGTCAGGTCAATTCAACAGGCTATGGTAAATCCACATTCGAGATTAATACCCGAGCACAACGACTACCCATTCGTGATGTGATCCTGTCAGAACAGTCCAACGTACAGGGTCAAGTGCAATTTGGACTTGAGTTGGGTCGTGTATGCTTTCAATAGATCTCCCATGGGAGGTCTAGACACCATGTGCGTATGTGTGGACTAGAGTGTGCCTGCGCGTGCATAATCTCTGTGGCGGATATGGAACAGAATTTCAGAACTGTACTTCTTACACCGAATTCCCTTCCCCTGTCCTCGAATGAGTTTCCCTCCGCAGAAATGGAATACACGGCATTTCCACCTTCTTCCTGTTAGACACACAATGAACAAAGTACACACAAGCCCAGGCACACACTCGCGCACTCACCCACACTGACTCCGCTTATGCGCTTGTCCACTCCCACTATCTAGTCCAACAATTAAAAGAATACAAGAAGAGTTTCCGTTTATGAATGTTTCTTGTTTTGCACAGAAAAATACAAAATCTAAATGTGTTTTATGTTGTGCTGCTGC
>STRG.3486.1
TCAGCCATTACTCTGTCCACTTGGTGTTACGCGTTGTGCCGTGCGGTCCTGATTATGCAGTCTGTGCCTGTCGATGAATCGTGCGGTGTTCCGGCGTTTGGTGCGAAGTGTTTATACAAACATTGAATCCTTCCAAGCGGATTTTCGCAATTTCCAGAAAGAGACGTGCACATCGTTCTACGTTTACAGCTCTGAGACGTACGAAATGGCAAAGAAACGAGGAGTCCAGTTACCGGATGGTGTGCCATATAACGTCGTCAAATTTTGCTGCGTTCACCGGAGACGTAAAAGTGGTAAATCGTCCAGGTGGGTATTCATTCTTTAAACGTTTTCTTGTTGTCAGATATCCCAATTTGGATTGCGATGCCTTCGTCAGAATTCGCTACGCTGACTCGTGTTGCTTTGTTGTCAGCTGGTCCACGAAGCATTCGCACAGCTTCCAAGTAGGGAATAAAGGGTTCTACGTGCGTAATCGTCGGCTTACGCATGACCAAGAGGCTCATGTGTTCCACTTGATGGATAGTTTTCGGAGTGCATCGGAGCTTAGGGAATATGCGTGGAAGAAATGTAATCGCAGACTAACGCGTCAAGACTTCTTTTCCATACGATCTAGGTTAACTGCGAAATAAAAGTCCACTGAGCCGGAACAGGTTCAGTGCTTACTGGATGCTCACGGCTATTCGGAGATGATAACGGAGGAGCAAGAGATAAGGTTTGTATTCTTCGTGCTTCGTGTTAGTAAGGATTTATGTAGTAGATTTGGTGATGTTATGCTGGATGACGCCACCCACCAGCTAAACCGCGGTGGTTATATTTTATGGCATCTTATGATTGCAGACGTAACAAGTTTAGGGAGGAGCGTGTTTTACGCGATCTTCCCTAACGAGATTAGTGCCAATTACCATAGGGCTTTATCGTTCATGTTCCGGATAATTCCGCAAAGCGTTCGGTGTAAGACAATTGTAGTCGATCGCAGTTTAGCACAGTACCGTGCGTTTGTGGATGTGTACCCTCATTCACAAATAGTATTCTGCAGGTTTCATATCACTCAAGATATAAAGCGACGATGTAACCGGCTGCATTCATTGCGACAAAGTGAGAAGTGGCGCATCTTTCAGTGGATGCCGTAACTTAGTATTCTCGCGTTCCCGGCTTCATTTTGATAGGTTCCGGGCGGCGATAGAAGCAAGAAACCTAGAGGAAGCGGCCTACCTGAATGACACTTGGATACCGTTTAAGCGTCATTGGGCAGGCTACTTGTTGCGTAAGGTATTGCTATTTGGGAATTTCACAACAAATCGAGTGGAAACAGAGAACAGGCATTTGAAAAATGGCCTGTCCAATCGCTCTTCTGTGCTGGACGTGTTTAAGAATGTTAAACGCGTGTTATCCCTAATTGAGACTAGCTCTCACCGACTGGTTAGGGACCACTCCCAAGAGTGTTGTGCACAAGAAATGAGACTCGTGCCAACTAACAGTCGAAAACGCACAACTTAAGTGTCTTGCTAACTGATTAGTCATTAAAGCTATCAGTGGAAGCACTAAGGTCCCTTCATTTAATTGTGCACACGAAATAAGACTCATGTGCCAACCGTCTTCTGGGCTGTTAAAAGAACAACAACGCAAATGGCAATCAGTATGGAGTGTCCCTGAAAAGAGCCTTGGGGTTCTTGCACGTGTTCCGGCGTTGGTACTATTGGGCCATGCAATGTACACAGCGGTAGTTCTCCTGGTTGTTAAACACTGCGCACCGGAAATGTGTCTATCGTTCACATGTCGCGCACTGCACCCATTGAACATCCTCGTCCAGGTCCACCGAGGGCTCTTCTTTTCTGCATACGCTGCAGATGTCCTCCCGAACGGGTGACGACGGGACGCCCAACCCACGTCTCTTTGCCACTGCTCGATACATGGCGGAGGTGGTCATTCGGAATCTTCGGAAGTGGGCTGTGTGCAGCTCGTCCGTATAATCTAACATGTCGCCTTCATCTATGTTCCCGAATTTTAAGGCCGACTTACGCCGAGAGACATGTGTCCTGTGCGGACTCACTGAGAACTGTACCTGCCCAGCTGGTGCCGGGAACCTGTACGATATCCGGCTTCACTCGTTGCTCCTTTGTTCCGCATACTTTGTAAATATCCGACTGTGATTCTAAGACGAAAGGAGCCGTATTTTCCGGCAGTCTGAACATTACCTGTACGTCTGGACGAATACCCATCATGGTGCTCAGTAAACTGACCTGCTTTTTTAAGTACTGGAAGTTTTGTTCTCCCAACATACTGAAAGCCACAACCATGTCTTTTGCGACGTACTCGGACTCGGCCAAACAATCACTCTTGGGAGTGGTCCCTAACCAGTCGGTGAGAGCTAGTCTCAATTAGGGATAACACGCGTTTAACATTCTTAAACACGTCCAGCACAGAAGAGCGATTGGACAGGCCATTTTTCAAATGCCTGTTCTCTGTTTCCACTCGATTTGTTGTGAAATTCCCAAATAGCAATACCTTACGCAACAAGTAGCCTGCCCAATGACGCTTAAACGGTATCCAAGTGTCATTCAGGTAGGCCGCTTCCTCTAGGTTTCTTGCTTCTATCGCCGCCCGGAACCTATCAAAATGAAGCCGGGAACGCGAGAATACTAAGTTACGGCATCCACTGAAAGATGCGCCACTTCTCACTTTGTCGCAATGAATGCAGCCGGTTACATCATCGCTTTATATCTTGAGTGATATGAAATCTGCAGAATACTATTTGTGAATGAGGGTACACATCCACAAACGCACGGTACTGTGCTAAACTGCGATCGACTACAATTGTCTTACACCGAACGCTTTGCGGAATTATCCGGAACATGAACGATAAAGCCCTATGGTAATTGGCACTAATCTCGTTAGGGAAGATCGCGTAAAACACGCTCCTCCCTAAACTTGTTACGTCTGCAATCATAAGATGCCATAAAATATAACCACCGCGGTTTAGCTGGTGGGTGGCGTCATCCAGCATAACATCACCAAATCTACTACATAAATCCTTACTAACACGAAGCACGAAGAATACAAACCTTATCTCTTGCTCCTCCGTTATCATCTCCGAATAGCCGTGAGCATCCAGTAAGCACTGAACCTGTTCCGGCTCAGTGGACTTTTATTTCGCAGTTAACCTAGATCGTATGGAAAAGAAGTCTTGACGCGTTAGTCTGCGATTACATTTCTTCCACGCATATTCCCTAAGCTCCGATGCACTCCGAAAACTATCCATCAAGTGGAACACATGAGCCTCTTGGTCATGCGTAAGCCGACGATTACGCACGTAGAACCCTTTATTCCCTACTTGGAAGCTGTGCGAATGCTTCGTGGACCAGCTGACAACAAAGCAACACGAGTCAGCGTAGCGAATTCTGACGAAGGCATCGCAATCCAAATTGGGATATCTGACAACAAGAAAACGTTTAAAGAATGAATACCCACCTGGACGATTTACCACTTTTACGTCTCCGGTGAACGCAGCAAAATTTGACGACGTTATATGGCACACCATCCGGTAACTGGACTCCTCGTTTCTTTGCCATTTCGTACGTCTCAGAGCTGTAAACGTAGAACGATGTGCACGTCTCTTTCTGGAAATTGCGAAAATCCGCTTGGAAGGATTCAATGTTTGTATAAACACTTCGCACCAAACGCCGGAACACCGCACGATTCATCGACAGGCACAGACTGCATAATCAGGACCGCACGGCACAACGCGTAACACCAAGTGGACAGAGTAATGGCTGATACGCGTTGTAATGCACGTGGGGTCCGGAGGTCTGAAAATAGATGCACACATCAGCACAACTGGTCACAGCACGAGGTCAGTCACAACAGAAGACGAAGCTCGGAAAACAATGGACTTATATTGGCACGAGGCGACGCAGTAACTGGTACAGGTCGAAACCGGAAGTGGGTCATACGGGGACGTCCATGGGGGGTTTTATACAGTTTTTGGGTCGGAGTAGAGGTCACTGTTCGCGAGGAGAGGGAGGTGAGACGCCTGTCGCACTGGATGGCTCCACCTCATGATTAACGACGGCACCTGGAAAATAAAAGGAAGGGAGACAGAATTACGTACGATCAGAAATGCATTACACAGCCGCCTCTAGTGAAGGGGCTGTCCTCCGCCCTTCTGTATGTACTTCAACCTCCTCAGCAACAGACGGAATGATGGGGGGCCTGCTGCTAACTATTCCATCGTTGTGTCGCGGGTTTCAGCCGGTTGTAGTGTACAATTTGGCTTTGGGTTTCTGGGTTTTCGCCGACGCGAGAAACACAGCACGGAGTGGGGCTCAGGCTTTCGATCACAATGAAGGGTCCGGTCCAGTCATAAACTTGGAAGGTATTCCCGGGATCTGCCTCATCGACTCCATTCAGACCTATTCACCAGGCTGCACTGGCGTTCCGTGAGCTTTGCGATCGCAGAACTCCTTTTGGTGGCAGTAGTGGTATCTCAACAAATGGCAGACAACACAAATCCTGAGAAACCGGAAGTTGATACCTCCGCTAATGCGGTTAATATATTGATCGATGCCCTGATACGGTTAGGGCAATCCGCAAATAAACCAACATGTGTCCTTACCAACACCAGATAAATTTGACATTGGCGATGATTTCGATATGTGGGAGGCTAGAGTGCGCCCATATTTGGAACTATGTGAATCTGGTCATCGCCGGTATACCTTTTTGTCACTACTGGGCCAGGATGCGTTTACCTTGGTTCACGAAGAGATCCCAGAAGGGGAAGTCAGTGAAGAGACCTTTTCAATTTTGCGGAAAATTTTAACGCCCCAGAAAACCATGAGCGAGCTGAGAGACGAGTTTCGGTATCGCACTCAAAAATCGGGAGAAGGTGTTCGACATTACTCCGTGGAGCTGAAGAAGATCGCTCGTCAAGCCCTCGTCGGGTATGACCCCTTGGTGAGGGAGATGCTGATATTACACCGGTTCATAGACGGAGTGAACTCAGCGGCTGTCAGAGAAATGTTCTCACTTGACCCGCCGGGAAACCTGCTCGAGGCTGTCGAACGGGCGGCAAAAAGGAAAGCAACAGTTGGGACCCAACTATCTCCGAAGAGCCCGCAGGGCATGCCCATCGTTAGCGGCCGCCACGGTGACCAACCAACGAGAGGTCCATACTGCCGGGACCGAGGGAGGCGTTTTCAACCGGAACGCTGGTTACAGGCAAACGAACGGAAGGACGCAAACATGACCATGAAGGAATATAATGAAGCTATCAATAAGTCTTTCCATACTAGTTCTTTACCAGTCGTTTCTGCTGTTTTTGGTAATCTCTCACCAACAGTTGAGGGCTTCACTAATGGGGTAAAGGGCACATTTTTGATCGGTACTGGGTCCAGCTGCACGTTAGTTCGGGAGACTCCTATGATAACTCTGGAGGAGTGGGTGCCGCAACGTCTTTGGGCCGCTAATAATCAGGAAATCAAGACACTGGGTGTTGCCAACCCCAACTTTCGCATAGGCCACCAGGATGTTGCCCACCAAGCTATTGTCGTAAAAGAATTACTTTGGAACGCTATCCTTGGTGTCGACTTTTTAACCCTCCATCAGTGTCTCATAAATTTGGCGGCCTGCATTTTTTCCTGCCATCTGGCAACTTGACCAGTAACATCCTTGAACGACTGCAACCAAACTACCGCCTGGTGATCGGTTCGAACGATAAACGCTTTTCCCAATAGGTAATGGCGGAAATGAGACAAGTATACTAAAGCCAACATCTCCTTTCGTGTCGTGCAACAGTTCCTCTCGTGTTTATTTAGACATCGACTGCCATAGGCTGCGACTCGTTCTATACCGTTCTGATTCTGAGACAATACTGCACCAATTCCCGTTTCACTTGCGTCCGTGTCCAAAATGAAGGGTTCAGCTTCAGGAGAAAATACCGGTAGGACTAGGACAGGTGAGTTGGTCAGAGCCTCTTTAAGCGACTGAAAGGCATTATTATATTCCTCCGTCCAACGGAATTGACTCTTTTTCTCGGTCAACCGGTGTAGTGGAGCTGCAACTGTGGCAAAGCCGCGTACAAATCGTCTGTAATATGAGGCTAAACCCATGAAACTTCTTACTTCGTCCAAATTACTAGGGGTCGGCCATTGCTGGATTTGCTTGACTTTTTTTTGATCCGTATGAACCCCCTCGCGGTTTATGACGTGTCGGGATTTAAGTACTTCTCAACCCTGGATCTGGCGTCCGGATATGGGCAGGTAGAGGTTAGTTTGAAGGACCGGGAGAAAACGGCCTTTGTGATTTCGTCCGGATTGTATGAGTTTCAAACCATGTCTTTCGGGTTAACCAATGCTCCCGCTACGTTTCAGCGTTTGATGCAGAAAGTGTTGAGTGATCTTACGCCGACGAAATGCCTGGTATACCTGGATGACATTTTCGTTCATAGTCAGACGTTCCAAGACCACATCGAAACTTTACGGTGTATATTTGAACGGTTGCAGGCGGCAGGCTTGAGGCTGAAACCGAGTAAATGTCATTTTCTACGGGCACGGGTTCAGTATTTGGGACACGTCATAAGCCGCGAGGGGGTTCATACGGATCCAAAAAAAGTCAAGCAAATCCAGCAATGGCCGACCCCTAGTAATTTGGACGAAGTAAGAAGTTTCATGGGTTTAGCCTCATATTACAGACGATTTGTACGCGGCTTTGCCACAGTTGCAGCTCCACTACACCGGTTGACCGAGAAAAAGAGTCAATTCCGTTGGACGGAGGAATATAATAATGCCTTTCAGTCGCTTAAAGAGGCTCTGACCAACTCACCTGTCCTAGTCCTACCGGTATTTTCTCCTGAAGCTGAACCCTTCATTTTGGACACGGACGCAAGTGAAACGGGAATTGGTGCAGTATTGTCTCAGAATCAGAACGGTATAGAACGAGTCGCAGCCTATGGCAGTCGATGTCTAAATAAACACGAGAGGAACTGTTGCACGACACGAAAGGAGATGTTGGCTTTAGTATACTTGTCTCATTTCCGCCATTACCTATTGGGAAAAGCGTTTATCGTTCGAACCGATCACCAGGCGGTAGTTTGGTTGCAGTCGTTCAAGGATGTTACTGGTCAAGTTGCCAGATGGCAGGAAAAAATGCAGGCCGCCAAATTTATGAGACACTGATGGAGGGTTAAAAAGTCGACACCAAGGATAGCGTTCCAAAGTAATTCTTTTACGACAATAGCTTGGTGGGCAACATCCTGGTGGCCTATGCGAAAGTTGGGGTTGGCAACACCCAGTGTCTTGATTTCCTGATTATTAGCGGCCCAAAGACGTTGCGGCACCCACTCCTCCAGAGTTATCATAGGAGTCTCCCGAACTAACGTGCAGCTGGACCCAGTACCGATCAAAAATGTGCCCTTTACCCCATTAGTGAAGCCCTCAACTGTTGGTGAGAGATTACCAAAAACAGCAGAAACGACTGGTAAAGAACTAGTATGGAAAGACTTATTGATAGCTTCATTATATTCCTTCATGGTCATGTTTGCGTCCTTCCGTTCGTTTGCCTGTAACCAGCGTTCCGGTTGAAAACGCCTCCCTCGGTCCCGGCAGTATGGACCTCTCGTTGGTTGGTCACCGTGGCGGCCGCTAACGATGGGCATGCCCTGCGGGCTCTTCGGAGATAGTTGGGTCCCAACTGTTGCTTTCCTTTTTGCCGCCCGTTCGACAGCCTCGAGCAGGTTTCCCGGCGGGTCAAGTGAGAACATTTCTCTGACAGCCGCTGAGTTCACTCCGTCTATGAACCGGTGTAATATCAGCATCTCCCTCACCAAGGGGTCATACCCGACGAGGGCTTGACGAGCGATCTTCTTCAGCTCCACGGAGTAATGTCGAACACCTTCTCCCGATTTTTGAGTGCGATACCGAAACTCGTCTCTCAGCTCGCTCATGGTTTTCTGGGGCGTTAAAATTTTCCGCAAAATTGAAAAGGTCTCTTCACTGACTTCCCCTTCTGGGATCTCTTCGTGAACCAAGGTAAACGCATCCTGGCCCAGTAGTGACAAAAAGGTATACCGGCGATGACCAGATTCACATAGTTCCAAATATGGGCGCACTCTAGCCTCCCACATATCGAAATCATCGCCAATGTCAAATTTATCTGGTGTTGGTAAGGACACATGTTGGTTTATTTGCGGATTGCCCTAACCGTATCAGGGCATCGATCAATATATTAACCGCATTAGCGGAGGTATCAACTTCCGGTTTCTCAGGATTTGTGTTGTCTGCCATTTGTTGAGATACCACCACTGCCACCAATTTTGCAATGCACGTGGGGTCCGGAGGTCTGAAAATAGATGCACACATCAGCACAACTGGTCACAGCACGAGGTCAGTCACAACAGAAGACGAAGCTCGGAAAACAATGGACTTATATTGGCACGAGGCGACTCAGTAACTGTTACAGGTCGAAATCGGAAGTGGGTCATACGGGGGCGTCCATGGGGGGTTTTATACAGTTTTGGGTACAGTTCAGTTCAGTTTGCACACGACAAGTAACGCCCACGGCCAATCGAGCGTCCAGAATTCTTCTGATGGTATGCACAACAGTTATGCACCCACCACTGCCGAGTGCATTTCGTCGAATTCCCGCTAAAAATGAGAGGGGAACGCAAAACCTCATCGCACATCAACTTCGAGAGACATTATGCATCGTGAGCGTTCACTGAGACTGTATGCAATGAGCGAAAAAGTCTGTTAAAACATACTCCAGAAGGACCACAGTGCTACCCGTCATCCATCTAGTTGATATACTCAAGGCTTACTACGAGGAAATATCTCGTACCACTTGCGATCTAGGGCACCTTTGAAGGATTGGACTGTCTGCAGATCTACCATTCCACCAGGCAGACCGTTCCAACTGTTCACAACCCTGTTGCTGAAGAAGTGCGATCTAGCCATCGACCTAGCTCGGGCTTTTATTAGCTTCTTTTCATGTCCCCTCGTTCTGCTATCTAAAGCCACTTGGAACAGACTATCTGGTTTCAGGCCAGAAAAGCCCTTCATTACCTTGGACGCTTCTATGAGATCCTCTCGACTTCTCCTCCTTTCCAACGAGAAAAGATTCAGGTCACAGAGTCTCTGCTCGTAAGTCTTACCCCTCTGTCCTTCGACCATTCGCATGGCGAGACGCTGAACTTTCTTTAGGCAGGTGGCGTCCTTCTTGTAGAAGGGTGACCAAGCCTGCACGCTACCTTCTAAGTGAGGTCGTACTATGGCCATGTAAATAGGTACGAATACCTCCGGCTGCCGGCAAGACAAAGCTGATCGCAGCCTAAAGAGCTCCCCACAAGCCTTATGCGCAGCTGCGTTGCACTGCGCCGACCATTTGAAGTCACTGTTCATGATGACCCCAAGGTCTTTAACCTTACTGACTGCCTCTACGGTGAACAGCCCTTCATCATGAGCGACAGTTAGGCTCTCTGTTGTCTTTGACAACAAATGGCTTTTTTTCAAAGTCCAGAGGTAAGTCTCATTTTTATGCCCAGTTCAGGACGGTACCTATTTCCCTGCCCAAGTCCGCCCTACCCTCAGATCCAACAATCTTCACATCAACCGCAAAAATAAAGCTAGGCGATTGAAGAGTGGATGCCAGGTCATTATTAAATAACAAGAATAGGACTGGGCCTAGGACGGATCCCTGGTGACGTTCACCAAACTGGAGCACCTGTCCCCCACTTTGACGTAAAACGTCCTGTGGGAGAGGAAGTACTCCAGCCACCTATGCCGAACGTCTCCATCTTGCATAGCAAAAGACGACGATTAACGGAGTCGAACGCCTTGCTAAAGTCCAGGTAGCATACCTCAACTTCGTCCTTCCGTCCTTCGTCCAGCCGTCGAGTTACTTCATCTAAGAAGCACAGGAGATTGGTCAGACGATCTCTTTTTCAGGAATCCATGCTGCGCCAAACTTAACATGGAGTGCTCCAGTAAGTGCTGGCAGATGTGGGCACGGATGATCTTCTCCAGGACTTTACATAGAATGCTGGTTGGGCTTACCGGCCTGTAGTTCTGCACAGCCGACTTAGGCCCACTCTTATGTATTGCCACGACTGCCGCGACTTTTCTGTCCCGAGGCAGCTTACCCTGGTCCAACGTGAATCTGTACAGTCTGCATACCGATGGAGCTATGATATCCGCCAACGGCTTGATGATAGCTGGATGAATGCCATCTGGGCCCGCTAACCTGTGGCTGTTTAGCTCCTGTAGGTACTTACGCACGCTTTCCTCTGAGAGATCTAGCTCGTTTAACTGAGGAGAAGGATGAACCAGAGTCAAATCTACTCGTACCCCACTATTCATTCTATGTACACTACCAAAGTATTCCCCCAGGGCGTCTGCTTTGCCCTGGTCATCAGTGACAATACCATAGTCTCTAGTGGATAGCGGACCTACGGCATTTCTTGTTGATCCTTTAGACTGTACATAGCTGTAGAACTTCTTCGGCTGTTGTCTTACAGACTGGGCCAATTTGAGCTCAAATTCCCTCTTAGAAGTTCTCAGAAGGCTTACAGTCTCGTTTCTCAGCTTTGTATAGCGGTTCCAGGCTAGCTGACTGCCGGAAGCTTTGTACCGGTTCCAGCTGCGGTTTCTACGTCTGATGGCCTTGGCTATTGCAGCCTTCCACCACATCGGTTTGCCCTCCCCACTCCTTCGTTTTAAGGGTGCGAACTCTTCCTGTAGGGCAGTCAGGGATCCCTTTATGGTCTGCCAGCGCTCCTTGACAGTAGCCCCCTCTGTCGCGTCCCAGGTCAAATCCATCGCCCTATTACGCAGCCTATCTGTGTCCATACTACCGAAATGTCTGACGAGCCTCGAGGGTACCTGGGGTTGCCGCATGCATAGGATGATTTTGACACACACGTGGTCACTCTNNGGTTTGCTCCTCCGATCCCGGCACGCAGACCTCAGCCACCCAGTCGATGTGCGGGAGATTGAAGTCACCTACTATGAGGGTCTTTTGTGCGTCCTTAACTAGTTCAATCAAAGTCCGCAGTAAACAAACGTCCTCTTCGTGGTTAGTGCTTGGTGTCCTGTAGACACAGACAACGTTAACCCTTCTGCCTGGAAGGATGATTGTAACGGCGCATAGCTGGATATTGCGAGTGCACATCTTGGTTTGAGACTCAAGGTGGTTTGGACCTGACCTAACGAGGATGGCTACTCCACCACCAAGGCGATCCTGTTCTCGATCCTGCCTATAGCCTGCGAAACCGTTACTTATTAGGTCTGGCACATGGTTTTCTTCAGAAAGCCACGTTTCCGTGATGGCAACTATTGATGCTTTCTGTTCGTCAGCGGTTTTGGCGAGTTCCGCCCATTTGTTTCTAATACTACACGCGTTAGTATATAACACCACCGCGTTTGCTCCGTCGCCTAGGTGTCTCTTGTTATTCACTCCTGTCTGTTTCTCAGGCGTAACGCCTGAGATGATGACACGTTTTTTGCTTCGCATGTCCCTACTGGTGTGCATGAAGCCGGCTGACAATCCAGAACTTTCGACGACTCCCAATCCATCTCTATAGGAGTTGCCACAACATCCAGACTGGCAGGGGTCGCACTGTCATCTATCTTCGGACAGTACTGCCAATTTTCGTCTTCCAGCGCGTCTTCAATTACAACTATTTGCGACCCCGCATGTGGCTTCTTTACTACTGTCGGGGTTGGGGCCTGAGAGCCGAGTACGGCATTCCGCTGAACTTTCTGGTTTCTCACCAACGCCCTGGCTGGTCGAGCAAAGTTACCCCCGGACCTAGACCACCGGGCCTTACTCTATGCTCGTCCGGCACAATCTGGTATCTACCTTTGACAATGTGGGCTACCATTGCTGCCCTCACCAGCAGTCTATCCCGGGTGGCCTCATCAGCGAACTCCACTAGGATTGGTCTCGCACGATGTTCGCCTTTGTTCCCCAGTGGTGACTTCTATGTCCCCACTCTGTGCACCTTTCTTGGAGTAGTAGGGTACGGAACACCTGCGATTCGCAGTATATCGCAGACCCTCCTCCTATCTATGTCCCTCCCGGCTTTCGATTCCCTTATAAAGGGTTCTTCCTGGTTTAGAATCAGGAGCCTGTGGCTTGAGACCCTGCCCATCGACAAGATCTGCCTCTGTAGATCCTTCACCATGTTTCCCAACACCAGAAGAGCAGGGTCATCCACCCTAGCCAACCCATCCTTCGCGATATTACAGTCACCTTTCTCTTTGACCTGCCTTGCCCTTCTAGGCTTCTGCTCAATCCACTGGCCCTCGTCGGTCTGCTTCAAAGGAGTTGAGGCAACGACCGCCTGGCGAGCTCTCGGAACTGGTCCACTTGCTCTGATGACTGTCCTCTCGGGTGTGGCTACTACTCCCGCAAACGACTTACTGCAACCTGCTTGCGGTGGTTTGGGGCTTATGACTGAGGTACTACTTGGTGGGCGTTGGTCCTGCCCTTGGGCCTGCAGTTTAAAGGCCAGACTGGCCGCCTCCTTGCAAGGGGCACAGACCCATTCAGCCCATGGGTTCTGTTTATAAAGGACACAGATGTCCTTTGCTATTCCTGAACACCTCGGATATCAGAATACTCAATGCCCAGCCTTCGTGAGGATCCGTGCCGTCGGAATGCAGGACAAAGTCGTTGGTCAATGTCTGCAGCATAACCATGATGTTCATCTAATCAGCGATAAGTTCTACCATCGTAATAGGCGTTTGACTCCCGAACAAGAGTCACACATATTAGAACTGATGGGCACTTTCCGCCGATCCAGCGAAATATGTGAATACGCTCGCCAGAAGTTCAACCGGTTGTTCACAGTAAGGGATATTTACTACTTGAGGGCCAAGGCGAATGCCGTAGATAACCGTAGTGATGTGCTTAAGGTTCAACAACTAATGACTGGAAAGGGTTATTTGCGAATCATATCGCGGGAAGGCGTAGTTAGGTTCGCGTTTCACAATCCGTAGACCGTTAAGTCTCTGGCTGATAAATATAGGGAGGTACTGCCAGCGGATGCCACCCACCAGCTGAACTGCGGTGGCTACCTTCTTTGAAACTGCATGTTGATAGACGATAGTGGCCTAGGTCGTTTAATTTTCTGCGCCCTGCTTCCTAACGAGAGCAGTGCTAATTATCTGCGTGCAATCACCGAAATGAGAGCCAGGTTACCGGGGACAGCGAACGTGAAGACAATCATATTAGATCGAAGCTTAGCGCAGTACAAGGGATTTGCGGTTACGTATCCAGGAGCGGAATTCGTTTTTTGTCGGTTCCATGTTCTTAGGGATATGAAGCTTCATATTTATCGCTTGCACGGCTTGTCCCTAAATGACAAGAAACGCGTCCATCAGTGGATGCGAAAGTTGGTTTACGCCTCAACTAAGGTGATATTGGATAGATTTAAGGCCGTCATTCTTGGCCGTATTGCAGAGGCCATGAATTACTTGAACCGAACTTGGTTGCCGTATGAGGCAATGTAGGTGGGTTATAGTGTAATGAATAAGGAAACCTTCGGTACGTTTACTACCAACAGGGTCGAGGTTGAGAATCGCCACCTAAAGGAAGGGCTATCTGCCAGATCGTCTTTGGTAGATGTTTTCACTGGAATTTTAAAACGAACGGAGGATTTAGATGAAGCTAGGCGCCGTAGACTAAGTAAGCAGTTGATTGGTTCCTTCCGATCGTCTGCTGGAATGGATAATTGCTCAGGGTTTTTGACCCGATTAAGTACCATCGCTCGTGTCGCACTTGAGAAACACGTGCGTTTGCATCAGGTTAGGCGCTTTGTTCCTAATGGCGGCAGATGGTTGCTCATGTGCCGTCGGTCATGCAAAGTGACTGCTAGGATGGGTCTTCACCCTAGTTGCACTTGTTGTTTCTTTAAACAGTGGTCGATATCTTGCAGTCATATTTTGCATGTGACTGACAAAATAGGATATGGATTCCGTAGACTAGCCGTAGGTCGATGGGCTGTTGACGTTCGACTTCCGTTGTTGGTTGGAGTGCCAACGACACTGTTGGCGGAAATGGACGAAATTCCGCCCCCGTACAACCCTAGCCACAAGTTGTCTGTCAGCGAAGACGTCGGGAAGGATATATCGGTTGCTTTAGGAAGCCTGGGTAACGATAAATGGGTACGTCGTGTTAGTCAGCTGAAGAACTTAGCCACAGTCATAGGGTCGGGACGAGATTTTGACATAAGCTGCATTGACGAAGCGACCAATACAACTATAGACTTGGGCAGCCTTCACACTGTTATTAGGTACCTGGGGAACGTAAGTGGAACAAGATGTACACATACGCTCAGGCAAATATCCAGCACGTCACGAGCTCCGGTCGTTCCTACTTTCTCAAAACGTAAGGCGACAGTAGTGCTTAGAAACACGGATGAACAAGACATCCAGCTGACAGGGCATCCTCTGCAGCTGGTACAGTTCAGACGTTTGCACACTACAACCTCCGCACAATACCGGATCCAGGAGAAAAGGCGCCGTCTGGAGAGGCCGCATTCACCGATCGTGGAAAATGAGTGCAGTGTCTGTCATCTTCCTGATCCCGAAGTGGATTTGGACAAGGAAACCGAGAGGGTGCAGTGCAGCCGTCGCCCGCGTTGGACACACTATCATTGTGCAAATTTCGAAAACGAGGAGAACTACGTTTGCGTCCACTGTTTGGCTGGTGAAAAATAAGTGAGTTACAATGACGATTTTCATTTTGCCTTGTACAAAGTAAAACCAGATAATAAATGTTTCCATTTCTGCTTTACAGACAGAACACGACAAAACATTACAAAGTTCGATCCACTATTATGACCGTGAAACTTCGGCACGGAGGTGTGCATGAAAGGATCATTTTGTGCCATTGAACCACCATCTTTCAATACAATTTTTATTCTTCATTTTGTCCTCCATTTTGCGTTCTCTACGAAATGGGTCCATCACTTAGGTGCAACGTATTACGA
>STRG.63124.1
CCTTCTACAAAAAGGACGCCGCCTGCCTCGAGAAAGTCCAACGTCTCGCCACGCGAATGGTTGAAGGGCAGAGGGGTAAGACTTACGAGCAGAGACCCTGTGACCTGAATCTCTTCTCGCTGGAAAGGAGAAGACGTCGAGGGGATCTCATAGAAACGTTCAAGGTAATGAAGGGCTTTTCTGGCCTTAGACCAGATAGTCTATTCCAAGTGGCCGTAGACTCCAGAACAAGGGGACACGAAAAGAAGTTGATAAAAGCCCGATCTAGGTTGATGGCTAGATCGCACTTCTTCAGCAGCAGGGTTGTGAACAGTTGGAACGGTCTGCTTGGTGAAATTGTAGATCTGCAGACAGTCCAATCCTTCAAATGTGCCCTTGATCGCAAGTGGTACGAGATCTTTCCTTGTAGTTAGCCTTGAGAATATCAACTAGATGGATGACGGGTAGCACTGTGGTCCTTCTGGAATATGTTTTTTTTTCGGACTTTTTCCCTCATTGCATACTGTCTCAGTGAACGCTCACGATGCATAATGTCTTTCGCAGTTGATGTGCGATGAGGTTTTCCGTTTCCCTCTCATTTTTAGCAGGGATTCGACGAAATACACTCGGCGGTGGTGGGTGCATAACTGGTGTGCATACCATCGAAGGAATTCTTGAAGCTTGACTGGCCGTGGCCATTACCTGTCCTGTGCAAACTGAACTGAACTGAACTGGAGTGACCTTGAAAGTTGTTGTTGTGCGGTTACGCGTCTGCCCATTTTTATGGGTGGTTTGTAGTGTGCAAAAGTCTATGTCCGCCGTGGGTGTTGCTCATCCACATTTATCGCACACGAATATGGCTGCCAACAGCCGGCCCACTACCCTTGTAGCCCCCAGCCCGTTCTTAACATCAGTTTTCGGTCGGTTTCCGGTCGGCCAGAAACCGGTCGGTTTTGGATCGGTTTTTACTATGACGCCGATCGGTTTTCGAGCGGTTTCTGGATCGTTTGAGACCGATTTTGTGGACTGTTTCTGGCCGGTTTTCGAGCAGTTTTTGCGTATCGTTTAATATGCTAGATATTCTTCGTTAATTTATTCCAATAACTCAAATTACGTACCTTGATGCTCATTTCTGTCTCCTAATTCATGGTTTTCCAAATAATTGTTCTTATTTCATCCATTTCGGGGGAGTAAAACTGAGTGATCTATACCGGGGACTTTAGGACACTTCGACGAAGTAAAACAACACATTTGAATGAACCGCCACCCAAGCATTGCTCATTACTTTGGTCGTCAATTTCCTTCTTATCAATTCATTGTTCATCCGTGTAAAAAGGCTACTGAACAAACCGACCGAAAACCGGTCGGCGTAATAGTAAAAACCGACCGAAAAACGGCCAAAAAACCGACCGAAAACCGATCGGTCCTGGAGCGGTTTTGAACCGATTTCTTTACAAGGGTACAGGTGTGCCGCTTTGGCATATGCCGCCATTGACATTCTCTCTGATCCAAACGCATACGCAATTCACCGTAGTCCCCGTGAGTAGCGAACAGAGTCTGCTTCCCCAAAAATGGATATCGAAGATCTGCCGTCTGATTTAAAGTCCATTAGGGAATATGAGAGACATTTCGTGAAGGCCAGATTAAGGACGACTGCTCGTTCGGAAGAGGAATCCCTGAACTTGTCTGTCCCCAGTATAATTCCAGAAAAATACCGAGTGTTTGTTCAGACCTGGGGCTGCGCACACAATACAAGTGACAGTGAGTATATGGCTGGCCTTCTGGCCAAGTACGGCTACCGGGTCACTTTAGGTGGGAGTTTTGACATGCCATCGAAACCCGTGAATTTCTCCAACATCTCACAAAACTGTAACACATCTGATGACGTTATCGCACCGAATTGTAACTGTGGATCGGGTGACTTGACAGCCTGTTGTCAAACAACTAAAACACTGGAGAAAGAAGCCACAATCGATCGCAGTAGTGATGAAGGTAATGAGGACGATTCTTGCGTATACTCCGATGCCCGCTCAAAACGGGACAAGAAAGCCAAGGAAGCGGCGGATCTGTGGGTGTTAAACAGTTGCACGGTTAAGGGGCCGGCAGAAGACCACTTTCGTAACGCAGTGACGGACGGACTTCGACTCGGCAAGTTCATTGTAGTCGCTGGATGTGTGCCACAGAGTCGCCCTGGGGCAAACTACCTAAAGGGCGTCAGTGTGATCGGAGTGCAGCAAATTGATCGTATTGTCGAAGTGGTCGAGGAGACGTTGCAGGGTCATACCGTACGTTTTCTGGATAAGAAATGGAGCGATTCGGATCACGACGACAATATCGTACAACGACGTCGTTTGGGTGGGGCAGCATTGGATTTACCGAAAATTCGACGAAATCCATTGATCGAGATCTTAGCCGTGAGTACAGGCTGTCTAAACGCATGTACTTATTGCAAAACGAAACATGCCCGTGGTGTGTTGGCCAGTTATCCGATTGACGAATTACTGACGCGTGCCAAGCAAGCGTTTTCTGAAGGCGTTAAAGAGATATGGCTCACATCTGAAGATCTCGGTGCGTATGGCCGTGATTTGGACCGCGCCACTTCTAGTCTATCTTGCCCGTCCATGGCTGAACGATTTCCTAACTGTCTCACCCTCGCTGATCTTCTGGCGGGCTTAGTTCGTCTGATTCCCGCCGGCTGTATGCTTCGGCTGGGAATGACCAATCCACCATACATTTTGGAACAGTTGAAGGAAATAGCCGAGGTTTTACAACACCCTCGTGTGTATGCGTTTCTACACATCCCCGTCCAATCCGGCTCCGATGTTGTTCTGGATGCAATGAAACGCGAATATACTGTAGATGAATTTGCCCACGTGGTCGATTTTCTTCTGCCTAAGGTGCATGCACCACCACTCGTACCAGAAGCTTCCCCCGGGGCTGTTAATGGATCTGGTAGCTTGACTATCGCGACGGACATTATCTGCGGTTTCCCCAACGAAACAGAAGATGAATTTGAGGGCACGGTGCAGCTGATTGACCGTTTCAAGTTTCCTGTGCTTTATATCAATCAATTCTTTGCTCGACCGGGCACACCAGCTGCTAATATGCCCAGGAAAGCAACCACAGCCGAAGTCAAGCGCAGAACTCGTCGACTACACGATCTTTTTAGAACCTATCATCCATATGCTGACCGTATCGGGGGACTGGTCCGGGTCCTGGTCACGGAAACGAGCACGGATGGTCGCTACTGGGTTGGTCACACCAAAGCGTATGAACAGGTGTTGGTTCCTAAGGTGCCTGAGGTCTACGGCCGTATAATTCTTGTTCGAATTGTCGAATGTGACAAGTTTCACATGCGTTCCGATATCGTGGATCATGGACCATTTGATTCGCTTGTTCCGAACAACAGTGACTCTTCGGCCTTGGAATTGATTCTCTTGAAGCCACTGGTGCATAACCGTGCCGAACTCTCTTCTGGGGACAGAACGGTCAGTGTGAAAAAATGCACCACTCGAACGAAATTCGACTTTCACAAACCACATTGGCTGTTCCATCTACTGCTGATCGTCTTGGTGTACGCGGTGCTCAAGTTTTGCGAATCCCAGGGCTACGTGAACTTCGATCGACTTGTTAAATCTTGGATCGGCTAAATTGGCTGGTCTTCCTCGTCCGGACCATTTTTTTTACCCCCCCCCCCTTTAATTTTTTTGCCGTTCGCTCATTCGGATCCCGTCGGATAACCACTGCTTTTGTGGTAGTGTCGTCATTTGATGCATACCCGTACTCTTGTACAGACATGATGCTTTCCAGCCGAAATAAGAAAGCAGTTTTGACCGAA
>STRG.50183.1
AGACTGAGCTCCGTCTGACGTTTGCCCATTGACCTGTCAGGCGTGACTGCACCTCGGGTCTAAGGAATCCAACCTGCATATCTCTTTGTGTCATGGATGGACGCAGGCCATCACACCACGCCAAGGTGCGGTCTCGTCGTGATGAAACGGTTGGGTCAGGTGGAATTTATACGAAACACTGAAGTGCTTGGTCATTTGGGTTATAAGTTAACACAAAATAAGCCAGTAGAAGGGAATATCATCCCAAAAACGATCTATACCGCGTACCGGTTGCATTTTCCGACTCTCTTTAACGAAATAAGCTCACAACTAACGTCGTGCAAATTGACCGTAGGAGTAATGGTAAATATCATTTTAAGCTAAACGCTCACTCCATAGTGCAACCTCTGGCGACTTCATAGCCACGCAAGATACAATTCCCTAAACCAAAAACAATGGCCCTCAAACCGTTCGTTGAACACAAAGTGTTAGATACCGTCAAGGCACCTGTTAAGAAGGCGGAAGGCGTAAAAGACATCGAAGTAAACAAACTTCGTCTGGTAGAGCTTCCCACTGCACAGACTAAAATCGCGCATATACCACAGAAAACCGGCCCTGTCGCCCATGAAAATATCGGGGTCTCATCGCCATCGGCCCAAACCAACGAGCAAGAAACTCCGGAGAACTGTTACTGTAGCACCATCATGAACTAAACCAAATGAAATAGCAGAGAATTTTATTGCAAATGGCGTAACTCTGCGAGACTGTGCTCAACAAACCAGTGACACGAGCAAATTAGATGCATCAAAAATGGTCTGACCCCTCCGGTTTTGCGCCCAAGCGGCCCTCGAGTGTGAAGCTTTACAATCGTGAGAGGTTGCAGGACGCAAAGTCAGAAATATATTGATGATGTTTTCAAGGTTGTTCGACACGGTAGCCCATACCTGCTTGCGAAAGACATCAAAATCTTACGCACATATCGTCCTGGTCAACTGAACTCTGTTATGAGCAAGGTCTCCCAAGATCTAAACTCCCCTAGTTCCTGGTAGAGCTACACTCTAATGAAGTTCTTCGCAGAGAAAAGCAGTACCTTAACATTTAAATGTAATATCTCCGCAAGTGCCTTTCACATAGACGGGTGACTGATTCTCGATGAACCGTTGGTACAGAATTTAGGACTGCAGTACTCGTCCTCTTTTACTTTTTCGGAGCACACAATTTGCCAAGTTACGAAGGCCAGAAGGCTAATCGGCCTAATTCATGGAACCTTTTGCCTACAAGAAAGTAAGACTAGTATTTTTAAGGCTCACGTCAGACCCATGTTAGAATACTGTTCTGTGGTATACACAAACATGCGTCAATGTGATGGAGTATCCACCGTGGATGTCCAAAGATCGCTGACAAAAGAACTACTTCGTTACTCAACTTAATTTAACTAGAGTGAACGATGTGTCCTGCTGAAAGTAGCACCCGTTTGGGGAAGGGGAATTAGGCCTAATTTATCCTTCTTCCACATACTCACGCTACCCGACACAGAACTGTCCAGACAAACACTGCGCTGCACCATGTACGGGGTGAAGTTCAACGTTCAGCGTTGTTGAGCACTGATGAGAAAGACATGGAACGCCTATTACTACATGTGGTCTACGGTCTGTAATGCTGGAAGAATAATTGGGCCACGATTTACGCTGAGCTCTCATTCAACCGCTGCTAATGGTCGCCAAAGATCCGCAATATCCATGGGGCTGACTCATCCTCTAGCGGGATATAGTAGTGTTAACTAAAAAGTGAAGTAGGTGTGAGGGGATGTAAAAGACTGCAGCGACCGGGAACAGCCGCAACCTATTCCGTCTAGTTAGAAATACCGGTTCACGAAAGCCAGGCTTTAGCGAACGGATCGAAGGGGCGAACAACTCACTGATTCAGACACAGGCGCTGCTTGGGATGTTGAGCAGGGTATTCCGATGGAAATTTTGACCTGGCCTTCATCCAGAGCAGAGGTGCCGTGAAATGAGCTTTATTAAACGACACAAGGCTGCTGAACCCAATGGGTTTCCTCCGCCTTTTATATATATATATATATATATATATATATATATATATATATATATATATATATATATATATATAATGTCCGATGTTTATAAACTCTGTTCAGTGACTTTCTTGTCTACTTCCAGCTACAAGTGATCCACAATGAAGTTATTTTTGCATAATGTTCTGACGTCTCGAGTGCTGAAGTCCGTCAAAATTGGCTATCCCCTAATATTAAAGGCCACCAGCGTGAAAATTAACGAAGTTGATTTTGACCCATCCTATATATCAAGATTGATTCCGAAAGTTGAGTGGAAAACCCTGAAGACAGTTACAGATCAGCTTGGCGAGGTCCACGTTCCAAGTCTTCCGGAAGAGATTCCCTCGAATTATTCCGAAAACGAAGATTTCCTGAGGCTGGCGCATCGTGCTCTTCTCGAACTCGACGTCGTTGAGGGTGTTCTGGTGTGCCCAGAAACAGGTCGCGAGTTCCCCATTTCCAATGGCATCCCTAATATGCTTGTAAATGAAGGCGAATAAAACCATTGCAATAATTTTGTTTGATAA
>STRG.6381.2
TTGGGAATCGGACACATAAATGCACGCACGCACGTACGCACGCACGCACGCTCGCACACACTCATCCACTCACTCACTTACAAAAGTATACGAATCAGCACACTTTGCCAATCATGATCGGAACGTGAATAAAGCTGGGACGGTAAAATTGCAATTCCGGGCAAATAAAAGTGCCCACTCGTCTGAACCTCCAGATCTTGATAATGAGTGACTAAAAATAGCATCACTTTGCTAGATGTCAATAGATCACATGTCTGAAACTAATATCGGGCATTTGGTAGCCCTGTGAACAAGGAAAAAACTGAAGGCTTTTTAGTCCCTCAATTTGGGTTTGTACACGTTCAAAGTGGGAGTCCCACATCAACGAACGTGTGACCTGCCAACCGGTATAAAACAGATTATCAACGGGAAACCAAACAATGTCATTCCCACCAATGTTTTGAACGAACGCAGTAGCTTTTCCTCTTGTGAAACTGCGCTGAAATAAATTCGTTTCTCACTCGAACTGTTCCGAAAATACTACTGTCTCAATGTCTTGGCTAATCTCATTTGTTGCTTAACTAAATTGAATAATTAATACTGCTGAAAATCCTCAACGGAATCGAGCTGACAAAAAGCATTATTGGTATGTAACAATACTGAATCGCGTTGCAATACCATTTGAGATCAAAATCGAAGGTATTGTTGTTCGTTGTGGTTATGTTCTTTCGTACACATTTCAGAAAATATGAGGCAGAGCACCAGATAAATCAACCGGAAATCCAAATTAAAGTCGAATCATAACAGAAGATTAGACTCCGCGTGACACGTTAGCGTGCACGTATCAATTATTGGTTTATTATGGGGTACTTAGATACTCCTCATGGTCATATTCATTAATTTGGGCAATTGGTATGCATTGCTGATTTCACAGAGAAAATTCTTATCGGTTCAATTTTGTTTGTATTCACAGAATGCAATCAACTGTGATACCAATTTCTTCATCACTGAGTATCAACGAACCACTCCGTTGATTGAGTTTGATTCACAGAAGCTGCGTACAGACAAATATAGATTTGGGTTTTCACACACTTTCTGATACAATTCGGAGCTCACTTCGGAATTATGTATGACCTGCAAAAATCGAGCAGTGATGGCTACTTACAGCATTTGCAATTCAGATGTTTGTTTTGCGAAATCTACGGTTTCTGACGGTTGTTTGGAAATAAAGATTGAAAAACAACCGGATGAGATATTTGCTTTGGCTGAAGTTGATAAGATCTAGGCGAACCAACGTCCAGAATGGTTTTGTTTAGAGTACATGAGGTGTGCGTATTTGTGAGATAATAGAAACGCAGTGTCAAATCTTCAAAT
>STRG.71469.1
CAGGCTTCCCTGTTTGTCACTGGCACTCGTCTGACACACCCTTGATGAACAAGGTCACATCAAGTGTGAATTTCGGGGCCCAGTTCCGGGGTTTGGTAGCTGTGTGTGAGCCACGTGAACAGGCCTGACCTTTTGCCGTGTGGATGCACCGGGAAGCTTCGGTTGCTGTACCCTAGGCCGGCTACTAAAATAACCATCGGAGGAAGCTAAACGACAGGAAAACTTGAGTAAAGGACTAAATCGTATTTTCTGTCCTTCTCGTGGATCGAACACAAGCAATCCTTCCTGTCCCTCGCGGGGGAACATTGGGCCTTGCATATTGTAACAGAGAATGCTGGAGCAAAAAGGCGATGAGAGTATCAAACCGACCGAGCCAACCGATCGAGAGCTACAGACCAAGGAACACGCGGTTTATATGCCGGACGCTTCCTGCAGCAAACAAAAGGAGGGATACGGACTTGCTGGTGGGAGGCAGCGAGATCTCAGTCAACCAGCAGGATAGCCCACCTAAAGGGCCACCAATCAAGCCATCAACAGGAACAACCGGATCTGCCGAACGGAAACAGTGAGCAAAAAACCCAGCTAATGGACACAGGCGACTGTCCAGAACGCAACCGAAACTCTCTGGCAGCCGGCGGAACAATGTTGCTGCAGCGCGGTCTAGAAAACGGACAATATGAACGACTATACATGTTTCACCGACTAATCTTGTTGGGCTGCGCAAAAGCGGTTTGTGCTCACTCATTTTGCCTTTTTTGTTACTCTGGTGCCTTGACCACACGCACGCGCGCGCAGTGAAGCTGCCTCGGTCGGTTCCGTTCGGGCATGGAGATGCGAAGCCGTGGATCACAGATTTTGAAAAGATAGCGGCATGCTCTGGAGTGAGAAGAGACACACCTTTTTTGTGGGATGTTGTTGGCTAGGCGTGCCACCTTTGTATCTGACGTCCACTCAAACTTATCTTTCCCGAATAGGCGAAACTAAACACCGGCTGCCTGGGCAACCTATGGCACGAAGTCGGCGTCACAATCAACCAGGCCAAGGAACTATCTCAACTGGCACGTTGATTTTGGCGAGGGGAATTTCCGAATCGTCTCCGCTTTCTCGGGTAGGGGTTGCAGTTTGCCAGCTCCATTGGTACGTCTCAAACAAACGATTTTGTTGCGTGCGATTTGGCACCGCTTTGCGCTCAATTTCAAACCCGGCTTTTAGTTCTCTCCAGGACTGCACTTACACATGAAACATGCTCGACACTGGTCTTTGAAAATATCACGAATTCATACCCATACACTGAAACACCGTCCAGGTTTTGAAGTATCCGCAGCAGCAAACGTTTGGAAGTAACCGGTGCGCAGCACAACCCAAAAGGCACTCATAAGAACTCATGCTGCTTTCCATTGACACATAAAATTGTTTTCTCTCCGTCGCTTGTGAGCACAGGCAACTGCGAACGGCCCAACCTCAAACTGACTAGAAGAAACACCTTCGCGTCATGAAGCTACTCAAATATCTCTTCGGTTGGTGTTCTTTGTAATGCGTCCTTAACTGTAGCGCGGTTGCTTTCCCGGAAGTCGACACAAAATCGATGCGTACAATCCAATTTTTTGCAGCAATAACACCGGTGAGCAATACGGGCTAGTGGTGTGCTGAAATTTCCCCTTTGATAGCATGTCTCATACTTGCTTCTCTACTTCCGTGACGGCTTTCTGTGGTATCCTCCGTTAAACCGGTTTGCACACGGCACCGGAAACACCTACCTACCTACATACACGCGGACATTCATTTTCTTTCTTTCTCTAATATTTTGCTTTCGCGACACACGAAAGAAAGAGAAAAGAAATCC
>STRG.41288.2
GAATAATGTCCGCGGCCATGGCGCTGCATAATTTGGAACTGCTGATTTCTGGAAACTCATCTCTGAGAGGTAGTCTTACGTTCGAATACTATCACTTCAAAGCAACTACACTTGATGAACAGGCCTTAACTTACCAGTATCTTGAATGGAGAGCGCAAAACGTCCATGAAAACCGATTGGAAAAGTGCGTACTCGAGGAGTTAAACCAGATCATCCTGCCGCGTGCTTTTCTAACTGGCTCACGTCTGACCGCGGTCGATCTGCTATTGGCGTCGGACTTGCGTCAGTCTTTGGAGTCACTGTCGCCCCCACAACAGGAAGCACTTGGAAGTTTGATACGTTGGTACAATGCTGTTGCAGTTCGATCAGAAGGAAAACTGACCCAAATACCTATTCACCGCATGCCCTTGTACTCGTGAATAAACCTTTGTTAAATTAAGAAGTTCTTACTTTCTCTGAACATTTATGTTGTCATTCATCCACGATTGTTTACACACTGTCGAGGAACTTCATACAAATGTTAGGCTCGGGAAAGATTTCATGTTCTGGTTTAATTCGGCTGTGTCCCAGCGAATAATGCTATTTCGGACCCGCTTGTTTCGCTTTCGGGAATTATCCACAGCTACACAACATTGACCTGACCATCATCTTTCCGCCAGTGTTTTTCTTCTTCAGTATAATGAATGAAGAAAGATTAACGTCGGGGAAAGAACGACTTTTAAACCATTTTTTCTTTATAAAATATTATCAAGTTGTTTCAATGTAATTCGTGCTGGTTGCTCTGTTTTACTAATCTCCAGCTGAGTATTTAGGTATGACTCGTTGAATTTCCCATACAAATCACTCGCCCGACGATAACCAGTCTCGAATGGATAGTGGATGGTCACTTTACCGATCGAGGTTATCTCAGTCTTCTGGCGAATAAGAGAAATCGAATTCTCTAACATTGCAATTGCGAAAACATGAACCCCAGGTGTTGTACCATCGTGGTTTCCGATGTTAGCATGATATCTTTTCCCTGGATTACTTATGAACGGAGTCGTCATCATTCAGTTTTGTCTGGAAGAGCTTCAAAAAGAAGTTTTTCGGAATGCGAGTGACAGCTGTAGTTTAGGTTTGTCCATGATACAGGTAACCGCAGGTTCTATAGTTCCACCAGCTGTACTATTCCGTTCATTTTGTCAATTTCTACTGGCTGTTGAAGTTCACGGACAACTTTTCAAATTAATTTACTGTACTTAGGTTTTATCTGTGGACTGTTTTCATGCTAACTGTGTCTGAAAAAGTAAGAGTAGTGATGATTAGTATCTTGCGCTGGATATGACTTTCGAAATTCATAGTTTCTGTGGTTCAGTTCGGTTCTTTCAACAATTACCTCGCACTTCTGTGCTGTGGTTTTGCTTGCTACCTCGCAGAATCATCAAGTTGAGGTTAAGGTGGTCGAGTGGTTTAGAGCGTTTGATTACCACCTCGGAGGTCAGAGGTTCGAATCCCTGCCACCACCGATTATTCCGTTAGTAGAGAGTGATCCACTGTCGTCGTTACCACACCTGACCTGTTGGGACCTCATGTGGTTTTTCACTGCAAGTCTCGGTCTGGTTGCCGACTATCCCCAATAGCGCAGTAGGCCTTGGAGGCTGCACTCATACACAATCGTTTAATAAAGAACAGAAAAGTATGTTATGCGTGAAAGTTATGTTTCAACTACTGTGTACACTTTGAGAGCGAGATCTTAACACAGTTCACTGTCGCTTGACTCAGATCTTGGGTTTGTCGTGTAATTTTCCCTGTTTGTTTACTTCTTTTTGTTAACATATCTTACATTGTAACAATTTCTATTTCAGGTCATGTATCTTCATTACTAGTCAAGTAAATCGTAACATTCCTATCACCGAATCTCGTTCTCTCTGATAAAGCTATCATCGTCTGTTGCGAACCGTACGTATCAATTCACCCGACTAATAAAATAATGGACCGTTTTCTACGACCGGACAAGTTCGACACCAACATCAATGCTCCAGACGCTTCTAAATATTGAGCTCACTGACTCCGTACTTTCAATGCCTTTTTGAAACGATTACAATCCGATTTTTTTTATTACATGCTTGCGCATGAGTGTAGTGGAAGGGGTGTACACCATAGCCACGAAAGACCACACTATTGGGGATTACCGGCAAGCAGACCCGAAGACTTGGAGAGGAGAACCACATAAGGTGCCAGTAGGTCAGTTGTGGTAACGATCTGGACGACAGTAGATTACTGTCTTCCAACAAACCTTGATATGCTCATCAACTTCCTTTCACTGTCAGTTTACAGAGTTTATCTCGGAGTGCTAAACTTTCGAAAGTGCCATTTCAGTCCTACAGTCCCTGTACGTACGCCCAAAAAGTGTCGCCTTCACCCGGTATCTACTCGCTACATGTGAACATGATTGCGGGCAAAACATTGATCAGTACGTCCAGGTTATCAAGTCATTGGCAAAGGATTGCGACTTACACTCTTTGTCCGCCGAAGAGTATCGCGATGACGCTATGCGCGACCCATTAATCTTTTGGTTGCAGTCTAACAACATTTGAACAAGATTGTTGGAACAACCAGCATTGACGTTTAAGGCTGCTTACGACATGGGTAGATCACTGGAGGCAGCTGTAAAACAGTCACAGTCTTCTGGGATTGAAAACGTTCCACGTGCATCCATTACCCCTCTGACCCCCACGCCCGTTGTACGACCTGCATCTGCCCCAACTGCTGGACCCGAACCGATCACATCTGCTTTATCTAAAGCCACTTGTTGTTTCTGTAGTTACTCCCGACGCTCCCGCACTAAATGCCTCGCTCGAGAAGTGGTTTACAAGGCTTGTGGAAAGGCAGGTCATTTTAGACGTGTGTGCAAATCAAAACCAACCCCTTCCCCCACTTCCTCTGCCCTCATTCCCCTGTTGTCTTCTGTCGTGACGGCGGCAGCCCCAGCTTGTTTGGCCCACGCAGCAGCCAGAATTCATGTGAATAACGTTGAATTCCAAGCTCCCATTGATATGGGTAACTCCGATAGCTACATATCTCAGGAAATCGTCGACTCATTTGATTGGTCAGTTCGCCCGTGTGACTAGAAAATTACTATGGTGACGACGTCATTGTCCTAGGTCATTCCCGGCTACTACAGTAACAATTCACAATCAAGATGTAGTCTACGAAAACTTAAAATTGTCATTTATGCAGAATCTATGCGCCGACGTTCTGCTTGGTCACGATTTTCTCGGGTTACATTAAAAGGTCGAAATATCATTTGGGGGAACATGCGGCACCTTTTTACTGTGCGGACTGTCCGCTGCTGAAATCCGGTCTCCGCCCCTGTTCTCTCATCTGTCTGCGAACTGTAAGCCTGTTGCCAACAGATCCCTCAGACACTCTTTTGAGAACGAGCGTTTGAGTAAACAGAAGATACAACGCCTTGAACGATGGCGTAATTGAACCGTCTAACTCTTTATGGAGAGCTCAAGTTTCGTTTACTAAAAACGCGAACCATAAGAAAAGAATGGTCGGACGACCAACCGTTTTACGCAGCTCGATGCGTATCCACTACCACATATAGACCAAGTGGTGGAGAACTTCACCCGTTACACTGTTTATAGCATCCTAGACCTCAAAAGTGCGTATCATCAAATCCCAGTCGCGGAGGATGGAATGCCCTATACGGCTTTCGAAGCAGCAGGCAATCTTTCTCAGTCCTGCCAAATACATTTTGGGGTCACCAGTGGCGTGGCGTTTCCTGAAAACAGAAAATTTGAAGGATACTTTCGCCTTCATTGACAATGGAACTGTGTGTGGCTTGACCACGAGCACGACCAGAAACTTGAATGTTTCCAAAAACTTGTCCCCAAAAACGGAATAACTCTGAACAATACAAAGTCAACCACAGTTACCACAGAAATCCGACTCCTTGGTTATCACATAACGCAAAGCGTAATTTAACCTCTGCGTGATATCCCGCCTCCGACCGACATGAAATCATTACGATGCGTACTAGGTATGTTTGCCTATTATTTTCAATGGATACCGAACTTCTCTGACAAAATTAGCCTCCTCGTCCGGAACAAAATTTTCCCCCTATCGCCGCATATGAGAAAAAAACATTTGGGGATCCAAAAGTAGCATTGGAAACCGCGATGATTGTGACGGTGGACCATAACGTTCCGCTTGTTATTGAAGCGGACGTATCCGACATAGCTATAGCCGCTTCACTGAATCAGAACAAGTGACCGGTAACCTTTTTCTTCCGTACATTGAATTCTAGCAAACGACACCATTCCACCATTGAGAAAGAGGCTTGCGTGGTCATCGGAAGTGGCGGCACTTTCTCCTTGGTGCTCATTTCAAACTACTCACCGATCAGCGATGCGTCGCCTTCATGTACGGTAGCAAACGAAACAGCAAGGTCAAAAATGATAAGATCGAGAGGTGGCGCCTGAAGTTGTCTGCATACTACTACGATATAATCTACAGAGCCGGGAAGAACAATCGCGTTGCCGATGCTTTGTCTCGTTGCTTGTGCGCCTCCACTCTTGATAGGAGCACCTTGAAAATTCTCCATGATTCATTATGTCATCCCGGAATAACTCGTATGGTTCACTTCGTTCGTTCTAAGAACTTGCCATGCTCAGTAGAAGTCAAAAAATGTGATTTCTAGGTGTACTGTCTGTGCTGAAATGAAAACATGTTTTTACAAACCGCCTGCATGTAATCTTATCAAGGCTACACAACTATTTGAAAGACTCAGTATTGACTTCAAAGGGCCGCTGTCTTCACCGTGCTGCGATCGATATCTACTCACCGTTATCGATGAGTACTCCCGGTTTCCATTTGCATTTGCCTGTCCGGATATGTCGTCTACAATCATCGGTTGCCTGTACCAACTGTTTGCGGTATTCGGAATCCCCACCTGTATTCATTCTGATTGGGGATCCTCATTTGTGTCATCTAATATATCTCAGTTCTTGAGAGACAAAGGAGTAGCGATCTGTCATACAAACGCCTAAAACCCACAAGCCAACGGTCAAGTGGAGCGTTTGAATGGCATTCTGTGAAAAGCTTTCTCCCCGATCCAACGTACGAGAGGTCTTCCAGTCTCACAACGGGAACCAGTTCTTCTGGATGCACTCCGTTCCATCCTGTCTTTACTTTGTATCGCAGCGAACACAAACACTCATGAATGTCTATTCTGCTTTTCTCACCGCTCATTTAGTGTTTATTCCATGCCTAGTTGGCTGACAACTCTAGTCCTGTACTGCTCAAACGCACGGACCGATCTTCCAAGTATTACCCCATGGCGGATGAAGTAGACCTTATCAGCTCCAATTCGTACTACGTTCGTGTGAAACTGCATGATGGCAGGGTAGATAATGTTTCAATTTGTCGTCTGGTCCCTCGGGGCGACACACCAGCATTACCACCCGAATCTCACTCACCCATAACAGTCAGCCGAGACACATCACATGTAGATCATTCGTTAGCATCAGAGTCTGACAACACCGTGATGCACAATGCAGACAGTAACCCATCACCCCGTTGCCCAGTAACCCCACAAAACTGTTAGAACGACAACAGAGAACACGTCCATATTGCTTACGAAATCGAGAGGCCTAGACAAACGATAAACATATCAAATCTTGCTTTAAAAAAGTTAATTTTCCGGCCGGGGCGAATGTCGTGTAATTTTCCCTGTGTTTGTTTACTTCTTTTTGTTAACATATCTTACATTGTACCAATTTCTATGTCAGGTCATGTACCTTCATTACTAGACAAGTAAACCGTTGTCTCTGATGAAGCTATTATCGGCTGTTACAAACCGTAGGTGCCAGGGTTCTTCCGATTTAGTCATATAGTACATTTGATCAACTACCAGAAAGTAGCTTGTTGCATACCAGCTTTCCCACTGCGCCAGTTTAGTTTTTTGATACAAATAATTCAGGTGAACTGCTTTTTAAGGTAAATGGACTGGAGGCCATTTATGAAGTAGCCGTTGGTTGCATATGGCTTTCTTTCACATAAGACGGACGCTTGAATCTCACATATAACGATAGATCATATGCAGCATTTGGTTGCATTTTCTCTTCATTATATGCTGAACATGGGTTACAGTAAATGGGTGAATCCCATAGCCTATAGACATACTGTACAAAAGGTGGTAAGTTTGGGAACAGTTACGCAAAAATCTATTTTATATCCTGCGCTTGAAAGTGTGGTGATCATAAGAAAGAGGAAATACAGAGAGGGGTAGGGTGTTCCGTAATTTCGCAGTTCTTGGGGGAGAACGAAGAGTTGCAAATAACAGAGTGGCGGGTTCGGTTAATCACTATATGGAAGGCTTGTTGCTTGAGCTCAGGTTAAACGATTATTAACAAGGGGAATAGGAACTACAGAAACAAGTTCTTAAGAAAAGAATCCATGATAATACCGTTAAAAAAGCAAGGGAACTCACCGACGATTGGCTAGCGACTGCAAAGTCGGGTTTATCGTGTGGTCGCCGAAGTGATGGATGGCTTTGGGTTGGACACGGTCAATAAGGGATGATGAGTAAGACGAGGTTTCGTTTCTCAAATATGATTACAGTATTCAAGAGCAGATTGAGTTTGGGCCTTGTGCAGAACAAAAAGTTGGTTAGGTGTAAATGAACGGCCGGTACAAATAAGAAAACCTATCCTTTTGAATGCGCTCAGGTGGAAAGCAGTTACATGTGGGGACCAAAAAAGCGAAGTAGAGAAGAGAAGATTCGGAAGAATCGAGAAAGGTATGAAAATAAGGGTGGTGGGGCCGAAAGACAGGTCTGGACGGCCCTACTTTCGTTTTGAAGAAATGGATAAACTGGTCGTCTGATAGTCCACAACGCATTCAATCATGCAGAGATCAACTAATCCAATGACTGCTTCTTATATACTTAGTTTTGCTCTCCCCTTCTTTTTGTAATTGTTGTTATAGCGCGTTTATTATACGCGATTCCGAGCTGAGTTGTATCACGAGACAGCAAATAAACGATCTATCTAGTCAGCTACTCGGTTTCAAAAGAATGCGGTGGAGTGGTCATTTGAATTTAAGTACAAGCTCTGATGGCTATCCCTGGAAAACGCGGACGCACGCATCTCCCCTAATAGTAAGGTACTTGTGAGGAAAACGTTTCTGTATTGAAATTAAGATAGGTTACTGAGGAATATGGCTGTTTTGTGGTTGAATTGGGATAAGCTGTTATTTGATTCCGTTTAGAGAGAAGATCGGAAGAATGAGGACCATGAATGAGACTTTATCTAGTCCTAGTTACAACAGTAAGATCTCAACCGGTATCCCAGTGGGTTCGAGAGCCGATTTCCCATCAGCACTGGAGTATTTGGGGTGATTTGAAAAGTCACTTCGGTAGACAGCTGAAGACATTTAGCAGTCTAGTCTCTCACTTAAGCTGTTCCAAACGTTATTGACAGTTCACCAAAACACTTTGTAGGCCACCTTAGGTGCTTCATCGCTCACACAACGGCCACAACAAACGCCAGATACTACTAAACGACTAGGAAAATCTGCCGATTTTATTCACGTCCTCAACTAGAGTGGGTTATGCTTTCTAATTTCGTATGACGCCTACCGCCCCCCCCCACCCCCTTGAATTTGTCGTACATAAGCTAGTGATAGACATTTTATCGTTCTTGACCTGTGTCATTCAGTGGTAATAGTCAATTCCAAGTGTTCCACCTAGACTGAATTAGTAGAATCCCTCGGCAATTGATTACCCTAGAAAACTGTCAGCCCACTTTTCTGAACAAAGCGGATGCATCGAATTGGTACAATCATTTGTCTTATCCCGACTAGTTTACTTATTGCTGCTGACAACACTCTTGTCCGCGCGCATTCTTGCGCCTCCACAGCGTTGGACCCAGATCGTTCACATTGTTGTCGGTTATCGCCGGCATGGATCGATTCAAGAGTGCCGATCATTTTGGTCCACGTCTGTTGACACTGATCACACTCTTGTCCACACGCATTACAGCTTACTTCTCGTCGGTGGCCAAGGCAGTGCCAAAACCAACCGTCCCCCGCAGCTGCTACCGGACGATAACCAACGATCTGCTTTCCGAATAGAATTATCCACCAGGTTATCGATGCAGTCAAATGCCCAGGATCCAAGAGAGCGATGAGCAGAGATCAGGTAGGC
>STRG.4019.1
TCTGTACAATAAGTGTATTTCAAAGTTGACGTTCAAAGTGCTGCCCGGATCTTTGTTTACATAATATTGTCCTTTTTTAAGCAGAATGTCTCCACTTTCCCCGACACACTCTCAGTTATTCTCCTGCTTTGCAAAGTAACGCATGCTTTCAAGTCCTCCAAAGTTCCCGGTCTATCTTGATATACTTTTCTTTCCAAGTAAGACCACAAAGGATTCTAGTGGGATTAGATCCGGAAATCCAATGGGCCATTGAACGGACCCATCCCTTTCTATCCAAAGTCCCTGAAAAAGGGTGTCGGCGTACTGCAGAACACATATTGCGTAATATGCGGGTGTTCCATCTTGTTGAAACCGCACACAAGACCGTGCGACTGGTGTCATTGCCTCCACAATAGGAGCTAGAAAATTTGGAAGCACGTCCAGATACGACCTTCCTATTGAGAATCAGTAAAATAAAATCTGCTTATAGCTGTGACGTTTCCATCGAAAAAAATAAGGACCGATAATTCTTCCTCCTAGGATTCCTGCTCAAACCATCAATTTGGTGTTACGCTGATATCGATCAGCGACAAACTGGCTCGGATTCTCTTATGATTACTAAAATCCGCTGGTTTGGATTTCACGTACGATAAAGAGGCAGACTAAATGAATTCTCTCACGCTTGTTTATCGTTACTGCGATCCACAACGACTGATTTTCG
>STRG.75534.2
CTCGAGATGGTCAGCGGAAGGAGTTATCAACAAGCACTCTATCGAGGCTATTATTCTCGACGGAAGAATCTATCCCGAGTGCATCGTGTGGACCTTCGGGAAATATGGAACATGCCAAGGTCGTGTGGAGACGAATCCACGGAGATGATCTGTACATTAGCAAACTAGACACAACTGCATCGGGCTCAATACTGTTCATTCGAAGAAACATCTTTCATCTCGGACCTTCCAGTTTCGTTTGTCAAGTAGTGGAGAATGACAAATGTTATTCAAAATTACTCATTTACTATCGATATGGTGGGAAAAATCATCTGACTATCCGGGAAAAGATTCGCACGCAGTTTTTCCGTACATATTTAATTTGCGAAACGGATCTCACTCCGACTGAACTGAACCGATATACCTGGACTGTATTGCTGAATAGCGGTGTCCGATGGGAAACCGAGAGCGATCAAATCAAAATGTTTGGCTCGCCTCAGCTGTTTGTACGAAGTTACCAAAGATGCCAAGTGGATCAGCTGTATCTTGGTCAAATTTATACGACTAATAGCACAGTTATTTTCAGTGAGATTCACCATCGGAAGTCGAATTTCTTCCAGAACTTCCCGTCTATAAATCGTCATTACTACTGCGTTGTCGAGTGACTGAATCTGATCGATACACGTCATCACCATATATGATATTCACGCAGTATCCGCCGGAGTTCCGCCCGCTGATGTTCTACAGAACTGTTGACTTCTCGCACGGATTTGTCGGTGGTTCGTACACAGTCACCTGTTACTATATCAACTCAAACTTGATCCTACTGTCACGAAAATTGGAATTCCTATTTCACGAGAACCCCACGGCAGTTATAATGCAAAAGACGTTTGACTACACAGCAGACGGACAAAAAAGAATGAAACTAAAATGTGTGCCCAACGGTTATCCGCCCTTAGTTCTGGATGCGAATTGGACAGTTCTCAGGGGCTCAAGTTTTTCTTTCGATCAGGAAGGTCAAGAATTCTATACGACCAAGTTTGCCCTTCAAGGCGTGTACATGGTGCGATGTACTGTCCTTGTTGTATTCGGCGATAATGTTATCCGAATGAACACGACACAACGGGTCGTGGTTGAAGCCCGGGACGCAGGTGATATGAAACCAGCTGGCTGCAGTTCAAACATCCAATTCCGCCACTCGATAGGCATAAGTGTTATGTGCTGGATGCTCATGTACCTGAACATATGTACTCACCTATTTAAACTAGCCGGTCAGACGGCGCGTAAAACCAAGAAGCGACAAGTCTCACTGGGTTTCGTGACTTATGATACGCGCATTCTGGATCGGCACTGTGCTTCGCAGTTTCGAGCAGTCATTCGCAATTTCGACACAATTCAACAAATAACGAGGCAGCTAATCATGCATCGACAGAAAGCTCGATCAGCCAATACGAGACGCGCGGAGCGCATAAAACCGCATGTCACTCAGTACCGAAGAAAGCCCGGATGGAATGAAAGACATAAAGGAATCAAGTCGGTAGCACGAATGTCACAATGAATATAAGCGATTGCCAAAATTCCAAACAATCACTTTAGTAGAAAAACTGAAAACGACTCGGAAATCAATCGTCGTATCATTAAAAACAGAGTAAAGAACCGATTTTGACAAATATCTTGATTTTTTAACTACATGCTTACGCATGAGTGCAGCAGAAGGGGCATTTACCTCATAGCCACGAAGGCCCATCGCACTATTGGGGATAACCGGCAGCGAGACCCTGAGACTTGCAGTGGCGAAGAACCACAGAAGTTCCTAATAGGTCAGGTGTGGTAACGATCCGGAAGACAGTGGATTACCGTCTACCACCAAAGT
>STRG.57349.5
ACCACAGGCAACTGACCAGAAAGCAGCCGAAATGCTTACGCAGCCGGAGAATCAATGCTGCTGTAGCGCGATCTTGAAAAAGGACTATACAAACGTTTGTACAGGTTTCATGAATTTGACTTGCTTGGCCTCTTAAATACAGGTTTCCTCACTCGTCTTGCTTCTTCGTTACAATTAATTTCAGGAACATTCCCTAATCGGCGACCATGCAAATACTGACGTTATAACAGATCGAGGTCCCTATTTTACTCTAGATTCTGTTTCAATCTAGATACCTTCATGTGTTCCGAATTAGTCTTCCTTTTCGAACCGTGAAATACTACTTTAGTTAGAATGCAAACAGGAAATTATCCGTCCCCCAAAATACTTTTACTATGGATGAAGAACAAATTGCCTTTGAACTGTCCTTAATCCCAATCAGTTAAAGGGTAGACGCAAACCGGAGCTCAATTTTTATTCTCCTCTTGTCATTTCTTTAACTACCACGGTAAAACTGTCCCCTAGCGTATTACTGGAAATCAAGAATGTTAAACTTACATCTGTCAAATAAGGAGCACATTAACATTAAAATCAAATTTGCTCGAATTAAATCTCGGCTGATATAACTGTTTTATTATCCTCTAGTTCCCAGACATCTGTTTTCCTCAGAACGTTCTGCCGCTAGGGTAATTGGAAAAGAACTGTTCCTATTAGTGTTTGTCCAAAATTATGGCGAAAAAGCGCAGAACTCGCAGCAAAAAAAGAGACAAATCTCGTACGGACTTGAAAAGTGCCAGTTCCAAGGACACCGGAGTGAGAGAGTATCTAAACTACGATGAAGAATCATGTGTACGACAAGTTTTGAACCTGAAAGATGAAATCAAAAAATCGCAGTATATCATCGACAATTTGTGTCTAATGACTGAAGATATACGCTCCATTCAATATATAAAAGAAGGTGATAAGCTCGTGTTAAAAGACTATCTGGAAAATTGTATTATTCGAAAAGACTCGGAAATCAGTTCACTGCTCAAGAAAGAAAAAGAACTGGAAGAATGGACCAAAAAACAGCATGAGGAACACGAAAACAGGGTGGCAAGACTACTTTTAGAAATGGAAGCGGTTGTCGAACGTCTCGGGTCCGAAAAAGCCAATTTGGCCGGAAAAATAGCCTCAATGGAGGAAATTCGAGTGCAAAGGGATCAACTCCATGCAAAATTTGAAGAGATCAGTCGAACGCTTGAAGACTTGGAGGAACAAAACCGAAGGAATTTTCACAAAAGGGATCTGGAAGTGACTGTAGAACAAAAAAGATTGTACGACGAAATGCAAAGACGTTGCATCCAACTATCAGACGAATTTCTGGTCGTAACTAAACAACGCATGGCCAAATCGCAACTACTGACTTTGGAGATCAATTGCGGCTTACATAAACAACTGCACAAGCTGGGTGATCGATCTACTATGTTGTTGGGGCAAAATCATTCCACTGAACAGGCGATCGTCCAAGTCAAAAGAGATGTAGAAGTCATGAACGAAGTTGCCCAGAAGATGAAACAAAAGTTTCGTTCCTGTCTCAAGCTCGCCATATTCGAAAACAGTTGGAAATTACGTGCACAAACCATGTTCTCATGCTCGTTCTTTTTCACTACTACCAAAGGAATTTCAAGATATGATCTCCCAATGCAAATCGAAAGAAAACGAGCTCTTGCAACTCACCACAGAAATTGATCCAGATACGAAGCCCACCAACTCATTTTCGGATGCCTATTCAGCAAGAACGACAGAGCTGCAGGCGGAAAAGGAACGACTAGCCACGATATTGACAGATAAAAAGTCACTACTAGAAACATTGAAAGCTGAAGAGACAGATATCGATGAATGCCTGGCGGAAGATGCGTGTCATCTGAGAGGACTGGTGACAGCAAACGAAGGACTGAATGATATGCTCCGAGATTCGGACATGGCCCTGACGGACTCGCTTGAACTCTTCACTACCAGCACTGCGATAAATTTTACAGAGCGTCGCAAACGTCAAGACCACCTGCTGACTGCCTTGTTTGTACTACTGCATACAAGCAATCATGCGTGTGGCAGAATCGATCCGCAAAGTTTGGGCGCACCGAGTTTGCGGTGTACGACTGGGTGGACGTATACTACCAAATCGGCGAAGATAATGAAAAGTCCATGTACTCGGGTTTCAGGCTTTAGCGAATTCACGCATAATGAGCCGAGTCGAACAGATGATAATATGCCCGGACTGCTACCAGAAGATAGCCACGATCACGTGATGATATCGCCAGAAAAACTCCTCGAATTCGGTTTGATACAAGTGGATGATAGACAAATATCGCGAAATCCGGCAGCATTTCACCGTGACCTGTCAGTCACAGCCAAAGGCTTGAATCGATATTTGACAAATCAACCGAATTTCTGCTCCGTAGGAGTTCAAACAAATCGTCAAACACACCGGAGTGGATACAGACCGAAGAAAGAAATACATTTACCTGAACTGTTCCCTGCATCGGGTTGTTCTGAGCTTGGAAAACGGCGTCGAAGAGAAAACAAAACTACGGTCGATTTTAAAGGAAACGATGCACGACAAGTGAATTTTGATTTATCGTCCTCAACAGATAACGCCCTTCCCAGTCTCCAGTTTTTAGCCTTAATTTAACAATAACCTTTGATATACAACATCATGATTGAATTTCCAG
>STRG.1513.1
CGTCCTCCACGCCACAACCACTATCCCGTATACTGGAAGCCGGCAATGGAATTCCGATTTCGTCCCCTATATCGTAAGTCACCCAGTTTTTACTATATATTCATTTACACCACCACCTGGTTTTGGAAAAGCTAGTTCCACTAGTTTCAATGAGTAGTCCGTTGAAACGACGCATACCACTGTGGAACAGTTGAAAAAAGGTGGACAAATTGCAGGCTTCAGTGGCCGTCATGGTGGGAGATATGAATATAAAATTCTCGACCATCATGGCACTGCCAAACTCCGGGTTCGAGGCGTTACAGTGCCGAATAAACGACTTATCCAGCTCAAGACCAAAACCCGGGGTGCTATCATACTACAAACCCACAAGAGCCACCACACTGGGAGGCTTAAAACTATGGACGGTGATTTGGATGTTCTGCCAAACTACGAACACCTGGTAAGATAACGATATTGCTCATTACTATTCCAGGTTTTCATGCTTGTCAGGACTGTAACAAATGACCTCCAAAAACCGGTCCGAAGAATGTTGTCCCTGATGATCTGCGATGAGCTTTCAAAGTAGTGTTGCTGGTCAGGTAGTGTTACAAAGACCGCCGTTCCACAGCTACCACTAATGGGCTTAATTAAAGGCAGGTTTTTTCTTATCACAATATTTATACGACTTTAGACGCCATTAATAACAGTGAGCAGCTGAAAGATACATCCGAATGGGATATCGAGAGGCATGTACAACACTGGTTTACCAACCCCAGGGACCGCTGATCGTCGGGCACGAAACCCAGGTAAAATATTGCGTACGCAAGCGTTTTGAAATTCAGTGAACCACTGCTTTATGTGTAATTCTACGCGATACATTGTGAAGCACATTTATCAA
>STRG.56660.1
GCCTAAGTTACATTATTCGTAGCCAACATGCCGCTTGTCCTTCTTACCAGACCAACAACATCACAGTGAGTCATGGGATGAAAAAACAGAGCCTGTCCAGCATCGAGGTTGAGGCTACAGACAATAGATCTACAAACGACAGGACAGCAGATCAGTCGTGTGGATCGATAGAATGAGGGATGAATCCAATCACGTGGTATCTAGCCCCAATACGAGCCAAATAAAAGGTTCGATCACCCACAGCAGTCGGACCAATACGTTTTGTTCAACGACTGAGTACAAAGATCAGGGCGTTGTATACTCATTGTACTCTACGCTATTACAGTGAGATTGTTCACGAGTGAAGAAGCTTTCTTATATCGGAACAGCTCAAGACGTACTGTTATCTGGTTATGGAGCAATTTGGATGGAAGGGAAAGTGCAGAATGTAAGATGTGGCTTGTCAAGTCAACGAGGAATGTTCTTCAATTTGCTATGTTTACCTGCCAAACGTCTTTGGTGTTCGCTTTGTGCGCAGACAGCTGAGACTGAGTTTCCGACCACCCTATTTTGTGACTGGTCGATAACTTAACCGATCACTTCACCTAACACACACAGACATACACACACGCACACACATTCACACATTCACACACATACACATCGTGACCCAACACTGTGCATCGTGTAACTGTGTGGTGACCTTTGAGTAAGATTTGATCGGTGTTCAGTCTATGGCTGATTTCATTCAGCCATACTCAATATGATTACCACAACCTCAGATTGGACAGATTTCCCAACGATGTGTGTTTTTATCTCTATTCATACACCGACCAGCCAATCCGCTTAGTTTGGGAGTGCGAATTGGGACATCCGTGCTCCAGTAATTGGGCTCTGGTTTTTCTTTGCCCATTTACCCATCTTTTCTGGACCTGAACGAACTTTAGTCACTCTCCGAGACATCATGATCTGAGGTTTGCAACTGTCAGTTTATTTTCATTGGTTGTCCTGTTATAACAGTACAGTAACAC
>STRG.33335.5
CATTAGCCTAGGTCAACAGATCTTCTGGACAGATCTGATCTGGTTTCTAGACTAGTCTTCTTTTTCTGTACAAATTACTTCACGGCGCATTGTTTGGTGGTAGTTCGAACTGCCCATTTTCGGGGATGGATTCAGGTTCCGTGGTCGTTTTGTAAACCGACATTTTCCAGGGTATCAAAAGAAGGGCAAAGATGCACACGGGAAAGAAGTCCAGAAGGCACCTAAGTTCTCCGAAAACATAGTCTGTCAGGCTGTATTTGACTTTGCTGATATTACAGTTATGGTTGTTCGCCTGACGTCTGATGAAACCTTTTGGATTGTAGGATTGCGCAATGGAATCATCAAACTAATTCCTGCTAGTGGGGAAACGCCGAGTAATATTCAGACCTTACAAGTTACTGATGAATCCTCAAGCTGTGTGGATGTGAAATGCGTTCCTCACAAGCCTAACGAACCAAGCGAAAAGAACCATCGTCTGGTTGCCGCTTCTTCTCTGTGGATAAGATTGACGGACATGTCATGCGAATTTGTGCTCTTCAGTATCATCCCCGTGGTGGAGAATTTCCGGAGTACAAGCATGTGTTTATCTCAGGCGGATGGGACGATACAGTTCAAATATGGGATGATCGATTTCAACATTCACTTTGGGTGTACGCTGGTCCGCATATTTCGGGTTCAGACGCTCTCGATATTGAACCACAGTCGAACTACATACTAACCAGCTCATGGAGGCATGATTCAACAATTCTACAGGTGTGGAAGTTCAAAGATGACGCAGTTGCACAACTTCATGCCGCTCTCGAGAGTTTACCGCCCGGATCTGATTCATTTTTCAGATTGAATGCCGAACAGATCGACGTGGCGTTTCGCGAAAGACCTATTGCTGAGGTTCCTCAACAATCGTTTGAAATGCGCAGTAAAGGATACGTTGCAAAATGGCTAGGACCATCGTTCATTGCTTTTGGAGGTTCAAACGCGAATGTGTTTCGAGTTTTTACTCAAAACAAAGCAGCCAGTACAGCAGCCGTAACCGATTTGCCAAACGGGGTATTTTCGGTCGCTTTTGCCCCATCTCAAACAAATGACTTTCAGCGACCACTTCAGTTGGCTTTTGCTGCTGGTCCAAGGGTTTACTTAGCCCGTGTGGAACGAAAATAGTTGCCTACTAATCCGCTTGTCCAGAGATACACGGTGCTAGTGGTGATTTTCAACAGGATGTTTTCACATACACTTCTGACCAATCTTATTCTTTTTACAAAATGAAGACCATGCACGGTCAATTATTTGTGTTTCTTCTGTATCTACCAACAAACTACTCAGTTTTCATTTATTTTTTGTTTTAAAATGACTTTTTCTAAA
>STRG.52501.1
TGTTCCTTTGCTCACAATCTAAAATCACCGAAAACTCTTCATCAACTGCTTTGAAACTTTGACACAGCGTTTCATTCGAAAACGCGCGCATTTTTACGTACCTACCATCGTATAGATGTCACAACTGTGACAGGTAAATATTATTTACATTCACAACGGTAGACTAGTTTCAGTTCAATACATCGCCGTTTCTAATCGAAAGGTGACC
>STRG.35062.1
GCTGACCCGCAAGTGTTTGCCGCGGATTGTTCTCTCCGAGTTGCTTGTGAGCGTTGAGTGACCTGTGGCAATAAAGACCGAACTCATACCATCCCAAACGCTATTTTAGTGCATCTACTGCTACTCGGCAGCCAAATGTGAAATTATTAGGATCCATACAGACGGCGTACCACCTCCTGACCGAAAGCTACGTCGAACTAACTTGAGGAGTAATTTTTATGTGGCCGGTTTGATGTCAACACACTGAACATTGTGGACTTACCGGATTGCTGCTCACTAAGTGCAGCCGAAAGGAGAAGTGACAGACGAAGGCTTTGGGATGACTTGAAACCCGAGGTCCCCAGGTATGCGGTTTGCAACGATGAGCAATTCATCATTACCAGCTAACTTCAAACGCAGTTCAGTCGTAACGCTTATTCCTATGGCGCGCAAATCTGGTACTCCTGATCAAGCACAAACTGAAGACCATTTTATCGACAAATCCACTGGACCAGTGGTTATTCTGGGAACACCTTGATGCATCTTAGAAACTCTGACGAAAAACCGGAACCCATGAAGATGATTGCACTTTGGTTTTTTTCCTTTTACATGTCACCGAATTTGTATCGCGCATATCACAATTTGAGTCTTTCTCAACTAAAGAACAAGGACTCCCATGTCTCTCTGACAACTCTAATTGACAAAAATATCGCAC
>STRG.16358.1
GTTAATGATTGAATAACCCGAACTGATTTGTATACCTCTCTCAAATCACCTAACAGCATAACTTACTTGAAGCCGAAGATCCGAACAATCCGAATGAGTGTCGACGCGGAGAAAAGCGCTGTTTTCCGGCGTTCCAGTTTTACGGTTCGACATGTACTTCCGCTTTAATCGGTTGAATTTGATAAACACCAAAGTCACAAAAGCACACAGGCCTCCACTCCACCTGTGGCCCCGAGGCTGAGTTCTTGCTAAGACTTAGATGTTTCGGATGAGGATCATGGTAGTTTTCTTACCTATCAATGGCACTGTTAGTCACTCACAACTCATGAGCCTTTGTGCGTTTTCTACCCGCAACAACATTGTTTCAGAGCCGTGTGATAAAATCGATCTAACTACTACCGCGCACACTCGAGCCTTGATGGACGAACCCTCCACCTTGATGCCCCTAATGGTACAGATTTTACCTTACTTACTTCTATGCGGCTAGCTCCTGCGAAAGGATGATCCGGCTTCATGGATGTCCCGAATGGTACCTGCCCATGAGCGATGTGTGTAAATAAACTACTCATAAAGTTCCGGGAATTAGGCATGAAGTGGTGTACTGAGCGTCACTCGGTATCAACTGTAACCCGTGTACAAGCAAGCGTTACCTGTCTGCTAACAGGGTGTTTGTGTGTTTAGAGCCGTTGACCGAACGAGCGGTTCAGACGCCTTTTGTGTGGTAGTCTGCCAGTCGATTATGCCCAGCACGTCGTAGTGAATCTTATCCCACTCAAAATAACTAAGCAAGAAGCAGGGAGCAATGGTCTTTTTTGGGGGCGGGCCATATTCGTCCACGTCGCGTTGCTACCTATGGACTTCTGTGGCTTTTATGTAGAGAGTTCGCTGCCAGGTGAAAAACCCTCCACCCTTTCTAACAACACTGTTTTGCTTTTGTCTGGCTATTCGCTCTCGGCCTGTCCGATATGAGTGACCCTGAAGGAGCGCTTTGCGCTCTAATCGGCATAGCCCTAGGGGTCATCACCAGGGTAAGGTGGCAACATAGGCCAGGTTTGCAGAAGACAAACACGACCTAAATTGCAGGGGTGACGGTTGCTCGGCTTGGGTAACTACTAATTACTTGTGGATAACGTTTGAAATTGAGTATATATGTGGTGACTGAAAGGCCGGAAATAAAATTAGAAATCACATCAACTGGCACAGAAGTGTATTGTCCTATAAGCTTACAAATTATGTCGTTTCTACAGCCAATACGAATATGGAGAAACGCATAGGCAAGCAACATTCGGATCACAAGCGCATGATTGGTCATCATAAGCTAGCTGAATGTTGTGAGGCAACAGAGTTCGATCGAATGCGTGAACTTTCACAATCGATGAGCATATTATGTAGTCAAAGTCGAGTAAAATGAACCATGTTCACAAAAGGTTGGCTGTATGAAAATTAACTTTGTGTTATCGATCACATGTCGGACTAAATGAACTTTATCTTGAACTAAAATTTTGAAACTGAATTATTCACAGAATCACCACAGTACATACGTCCAATACGTATTCTATTCAGTAGACTAAACTCTCAAGACGTAGCTTTTCACGTTTTGGATAATTTTGCCTTATCAACCAACGTCACGCATATTTGGTTGGGTGTAATTCAGACTAGAACTAGAATCACCTCATAAAAAGAGAATTGGGATTGATTTAATATTGCTAAGGGACGTAACTGATAGTTTGGCATGCGAAGGATGTTACATTGCAACATTGAAATTCGTTGAGTACTGCATGCGTGTCAGAATGCAGGTCTAGTCCGAACAAAACATTTTCTGGATCACACAGATCGTCAAATTGGGAATCGAATTACGGTTTGCCGGTGTTGGTCTAGTAGTTTAGGGTGTTTGCTTACCATCTCAGACATCAGAGGTTCGAATCCCACAACCACCGACCACTTTGGTGGCGAATGATCAGCTGTCGTTCAGCTCGTTACCACACCTGACCTATTGGGACGTTATGTGGTTCTCTGTCACCTCGAGTCTCAGGATTTTGGTAGCCGGCTATCATTAATGATGCGCTACGCCTCTGAGGCTATGGTGCGCATAACCCTTCCACTACAGTCATACGAAAGCGTGCAATAAAAAGGCTGGTCAGATATGACGTCACTCAGGTAGCGAAAATTGTCTACTTTCGCCAGTGCTTTCCTTTCCCACCGTGGGATCATATCACCCTTGAGGCAGTATTTTGCTCTTTCCCTGAGGTTCTGATCGCTGAACTTGGCGTTTAGATCGCAAACGTTTCGTCATCAGTCGAGGTGACATCGTCAGTGCATGTGCACGGTTGGAAGTGACCTTATATATAGTATAACACGTCCTACGTGGCCAAGTCCACTGGTTAAGGTTTTCATACCCTTCTGCCATGTCGTGGACTGACCACCTCGACTTACCTTCCAATCACTACCTGTCTCGGAGAACAGCGTACGCTGGGGAAGTCTATCGGTGAACATGCGTGATGCATGTGTAAACCACCTTAACCTGTTTAAATTCAGTACCTGATCCTCGGACTGACCTCTGGTTCCCAACACCGTACGTCTAACCTCAGCATTGCTGAAACGGTGTTCCCACCATACTCGGGCAATGCAATGGAGATGCTGATGCTCGAACACCGACAGTCTTTACCTATCTTTTTCCCTTCAACGGCCATGTTTCTGAGCCGTATAAAATGATGGATCTGAGCGCCGAACTGTACGCTCTACCCTTAACAAACAATCGGATGTCACGCCGACGCCACAAATGACGGAGGTTCACAAAAGCTGAACGCGCCTTTTGTATACGTGATGATACTTCATCTGATACCTGTCCACCTGGTGAAATGTAACTTCCCAGGTAACAATAGTTATCCACTTTTACTTGAGCTTTCCCTTCCAAGAAGAGGTCTGGTGTTGAGCCAACCCAGTCCTGCAGCATCATTTTACACTTTGAAGGTGCAAAACTCATCCCAAACATTGTTACTCTGTTGTTAAGGCTATCTAAGAAAGCGATCAAGTTACGTAGATGTTCACTCAGAAGAACAACATCGACCGCACATTCCAATTCAGACAGTTTAATTTTGTATATAAACATTGGAAAAGAGAAATAAACTTCTTCGGCACACCCTTCAGTGAGAGGCAGCGCGCGAGAACTGTGTGGTCGACTGAATCTAATGCCGCTTTCAGATCAAGAAAGACATTGTTGGCCTACGAAAGATGTGTCTGTGTTCTAAGGTATGCCAAAGAGTAAGGAATATAGTAAATACAAACCCTATGAGTTCTAAAACCGGCTTCATTCTCACGCGTACGCGTTTGGAGGGCACTGGATAACCAATGGAGAATAAGACCGGTGAACAGTTTGGACGCGATACTTACCAAGCTAATTCCTCTGTGGTTTCCACACGAGGATCTGTCAACTTTCTTGTAAACTGGCACAATCACTGATTCACACCAGTCCCTGACTCAGTTTACCTGAAGGTGTTTTGTGAACTCTGAAACCAAAGCTTCGCCTCCATTCCTAACAAAGGACGGAGACAACCCGTCTGGTCCAGAGGTTTTGTACCGTTTCAAAAAACCCATCTCCCAAATGATCTCCATTTCCTTTTGAGTAGTGATATCTACGTGTATTGTTTCTCTTGCAGGTATGTTTAGAAGGTCCACTGTTGAAGTGGGCCAGCTAAACTGTTCCTTGAAGTGCTCCGCCCAACGATCCAGACGACGTTCCTAAGAGTGAATCAGTGAGCCGTCGGATTCCTCAATTAACTGACTTACACCAGGTTTCCATGGACCGGTGCCTCTTAATAAACGGGAAATGTTGCGAGCGATGCCAGTGGGCGCAGCCTTCTCCATTTCCCTACATTTAGCAATTCGCCACTGTCCACGGCAACTTCTCAGGTTCCTAGTCAATTGGCGTCCCAGGAATTTGCGTACTCCATTGAACGTGGCATCTGGAAAGACGGATCTGCGAGCATCCAACAGAGCAACTGATGTCGAAGATATCCATCGCTTGGGGGACCTTTTTGAACCAGAGTCCTGGGTTGCATTAGAAGCAGGATACAAGGCTTCTGAGGTCTGGTGCGACCGTTTGTTTGGGACCTGGACGTCTGGCTGCATAGATAACCGTGTAGACAGTTTCGCCTGTAAAGCAGATCGTCGGTTATCGTCCAGAAGCAACTGCGCGGGACGGATGGTTTTTATGCTGTTGCTACCAATGTCGAGACGCAAACGGAAACCAGCACGTACTAAGGCGTGGATCGATAACAAAGCACCAGCGAAGACCAGACAAAACGCATGCAGTAATCAGGTCTCACGTGACAGACCAGAAGAAATTCCTTCACGGGTTCTTTGGTCACGTTCCCGTGCTGGATTAACGAACCACTGTCTTGTGGATCAAACTTTTGAGTCGAAGGCTCCGGTTAGAGTTCTCCAAGAAAAAGCCGTTCTGCGGACTGGGCAACCGTAAATTATGATGTGCCCAACAATCTCCAGCGGTCAATCGGGAAACATTCCTTATTCCTCTGCTCTTTTTGTCTTACGTTCCAATTCTAAATGCGTACGAGTAGCCACAATGTGTCTTGACCGTGAACTTGAAGCTCTCGGAAAGGGTAGCAAAAANCTTTCCGAGAGCTTCAAGTTCACGGTCAAGACACATTGTGGCTACTCGTACGCATTTAGAATTGGAACGTAAGACAAAAAGAGCAGAGGAATAAGGAATGTTTCCCGATTGACCGCTGGAGATTGTTGGGCACATCATAATTTACGGTTGCCCAGTCCGCAGAACGGCTTTTTCTTGGAGAACTCTAACCGGAGCCTTCGACTCAAAAGTTTGATCCACAAGACAGTGGTTCGTTAATCCAGCACGGGAACGTGACCAAAGAACCCGTGAAGGAATTTCTTCTGGTCTGTCACGTGAGACCTGATTACTGCATGCGTTTTGTCTGGTCTTCGCTGGTGCTTTGTTATCGATCCACTTTTCGGATTCAATCAATTTTAGAACACAGGAACACCTTCCGTAGGCCTACTATCTCCGTTTCTCTTGACCTTGAAGCGGCCTTCGACTCAGTTCACCACACATTTCTCTGACGCTGCCTCTTGTTAAAGGGTGTACCAGAGAGTTTCATTTCCATCGTAAAATCCCTTTACATTAATAGCCGAAGTCCAGTTTGGGCTTACGGTGATCCCTCACCTGAGTTCACCACCAGAAGTGGTGTACGTCAGGATTGCACACTCTCTCCTTTTCTCTCTAACCTCGTGATTGATATGGTCCTAGAGACCGCACTTTTGTCAGGTGAGGATAGCGGCATCGAACTTATCCCGAATGGGGAGGGATTACACCTTGAGTATGCTGACGACATAGTTCTTCTTAGTGAAGATCCAGGTAAGTTGCAAGCTTTTCTAGACAGCTTGATCGATTGTGTAGCAATGTTCGGTATGCGTTTCTTACCTTCAAAGTGCATGATGCTGTTACAGGACTGGGTTGGTCCAACGCCAAACCTTTCAGTGTCTGGGGACACTATAAACGTGGTAGACCAGTTGTTATATGCGGAGCTGCATTTCACCCGGATATCGGATATTGGATGAGGTTTCTCTGCGTATACAGAAGACTTGTTTGGCATTTGTCAACCTGAGTCATCTGTGGCGTCGACATGGCATCCGTTTACTTATCAAAAACCAGGTGTACGCTGCAGCAGTCAGGCCCGTGCTTCTGTATGGTTCGGAGACATGGCCACTGAGGGTGGATGACATACGAAGATTGTCGGTATTTGAACACTGATGTCTTCGTAGTATTGTTCGAATCTGGTGGGAACACCGTGTGAGCAATGTTGAGATTCGGTGGAAAGCCTCAGGTTCAAAGATTAAATAATTGGATGAAACAATCAAGCTCACCGTGCTAAGGTGGTTGGGACATGTGTTACGCATGCCCCCTAACAGGATCCCTCAGCGTGCTATGTTTGTTCAGGCGGGTACCGGTTGGAATATGAGTAAGGGTGTTTAGTCCATGACATGGAAGGAAGATATGAAAAACCTAACTAGTGGACTTGGCCATGTAGGGCGTGTTAGACTTCTTGGCTGGGGTCCAAGGGACCCTCCCACTCAATGGTCGGATACGTTGGGGGATATGGCTAAATGCCGCGATCAGTGGCGCTCTTGCATCCACAAACTTTCTTCATCGATTTTATTCCATTGATGTAGTTCTCCTCTTACTCATTTCATACTCTTTTGTTCTTCATTATTTCCTTTTGAGATTGCCGCTAGGAGATAGCAACCAAAGCCACCGTACTCAGTGCAAGAGTAATGGTTTTCTGATTAGAACAGAACAGAAATTTGCGCATTTGTGTATACGTTTTCTGGGCGATGCCGGAAGGTAGCAACCGAAACCAGAGCACAGAAGTGCAAGGTAATGGTTGAATAAACTGAAACTGTAAGTGCTTGCAAACGGTAGAGTGGACCTTTACCGCAATTTTTCAAGCCAATGTTGAATGCAATCAGGTCGGTCTTGAAGAGATCCCGCATGCCTCATCGACCTTTAGAAGTGAGCCACTTCTTGTCAAATTCAGCATTATTTGCAAATTTGAACGACAGCTGAGGATGTGGGTATGCGTGGCTGGTTCATGTTGACGCACGTGAAATGTATGGGATGTACTCTATGAACATAAAGACTAAAATGTACCGGAAGTCCGGCAATCATTACCGAGACTTCGAGTGAAGAACATGTTGCATTTAAATGCCAATAGGGAGCTGTTCTTGGGAGATTTAATCTCTTGTACAAACAAGCTCATTTGTAATTTATACTACCACTACGCAGTAGTGTCACCAGAAATGAGTCTGAACTTACCGGATGAGCCACAGCATCCATTGCCGGTAGAAGAACACATGTTGAGAGGATCTCGATTAGGAAGCTGTACGTCCCACTGCCGAAAAGAACAAGACGAAATGTGTTGATGACGGTGCTAGTGAATGAATGAAATCAAACTAATGTCGAACGGAAACAATGTTGCGGACAAGTGTCACTGATCGGGCAACCCTGTAAACCCCAGATCAGAAGTAAGATCTTACATTTGAGGCGATTTAATTCAAAAAAGATCAAGACAGAAGAAGTAACTGACTTTAAAAAAGGTCATAATGATAACGCAAACTGATGATGATGAGTTACAAATCTGGGACTAATCCACGGTTCAGGTCTGATTAGATGAGACAAGCCAGTAGATGACGGGAGATGACTGGTGTGAACATCAAGAACTATGAGTAACAGAACAAATCCGCCAAAATCAAGGTATAATTCTGATCAGATTGCAACGATTTTGTTAAGATTGTGAGTACCCACTTCGAGGTATCTGGGGGTTTGGGGTAGTGGTATTACTTCTGCCGCGTCGGCACGAAGCATCTCCCCAGGCTTTCGTCTTCACCAGAAGCTTAGATCCCAGCTGTGGCTCGTTCCAAGAAGCTGATTCTTGAGGCAACGACTGAAGCTTAGTGAACCGATCTACAGACGGGTAGCTGAAAACTTTAAATATCGCCGAGACTGCATTCCTTGGGGTCACAAAGCGGTTCAGGAGAATAGCTTGGCCGCCATATCAATGATGCTGATTCTCCTGTAGTTCGCGTAGATGGTTTTCTCTACCTTTTTGGTGCGGAAATTAGGATGGAAGTTTCCCAACGTTCAGGGAAAACTTCCGTTTCACAAATGCTCCAGAACAGTGAGGTTAGATGACCTAGCAGCGTTGGCAGACAGATCTGAGACATATCAAGCGGGATATCGTCCACACCAGGGAGTTTCTTGTTTCCATGTTATCGATGGTAGAAGCTACTTCCGGTAGGCTGGGTGGGTCCTGGTCAATTTCGTATTCCTCAGCATTACTTGACGACACTACACAGCTTGGTTAGGGGAAGGACGGTTTAGTATTTTCCCGAGATGCTCGACTCATCTCCGAGGTTTTTGTTCGGTGCCGGGTATGAGATGGTCACTGTTTTCCCCAGCCCTATTTAAAGATGGTGGAATGGAGCTTGTTAGAGAACTTCAAGCTTTGTTCTCCAAGGTCTGGCACTGAGAAAGTTCCCTCCATGTGGGAAGAATCAATCATTGTCCCCATCTTCAAGAAGGACTCGTGCAGTGACTGCGCCAATCATAGGGGTATGAGATTAATCCCGATAATGTCTAAGCTGCTAGCATCTGTCATTCTTCTCAGGGTGTACAACATGCGTGATGAGCAAACAGGCTGGGTTTCGTACCGGTCATGGATGTATCGATCAAATCTTCACCCTCCGACAGCTGTTTGAGTACCCTTAAGCCTTCCAAAGACCAACGATCGTTGTGTTTCTAGACATTTGCACGGCCTTTGACTCCGTCGATAGATCCGCATTGTGGCACTGTTTGTTAAGGAACAGTATAACTGAGAAGTGCGTCGGTCCTCAAAAAGTTGTACCGTCATACCTCAGGTCGAGTTAAGGCTTATGGCCAGCTTTCACCGCCTGCCGTCTGCAGTGGAGTACGACAAGGCTGCCCAGTATCTCCGTTTCTTTTCAATTTTGCTGTACAGGATACCTACAGAGCGATTTTGCCGGTCTTCCAGACGGTGGGTTGATATCCTCCCAGAGGGAGGAGTTTTTGACTAAGAGTGCACCAATGATAATGCCTTGTTGAGCGACAGTGCACAGGCAATTCAACACGCATTCAACCGCTTGACGATTGAGGTATCTCGATATGGTATGTACTTTGCGCCTTCAAATTGCACGGCTCGTCGTCGGGTGTTCGGTGCTGATAGTCGTCCCTTGACAGAGTTGACCGCTCTGCCCCGCCTCCGATGGCTCAGGCACTTTTTGTTTATGCTTACTCATCGTTTACTTTTTCGTACTCTTTTTTGCACGTGCTGAAGAAGGCTGGAAGAAACGGCGTGGTGGTCAGGCTATGACTTGGCGCAGGGGCATGACGAAGTTAGCTTCGGCTTTCGCTTTGCCTGGTGCTTCTCGCCTTCCTGATTGGGGTCC
>STRG.7100.1
TCGAGGGCTATTGAGCAGTTCAGCATCTTAATCACCGGGTCTGGCACTGAGTAGACGTCGCCCTTGGTTCTCTTTGCGTCTTCCATCACGCCCTCTATTAGGTTACGGGCTACCTTGAACGGTTTGCCAAACAAGTCCCTTAGAATCTTCCTTGCCCTTGTGTAGCCTTGTTCTGGATCGAGCATGGTGCACCCGTCGATAGCTTCTCGCGCTCGGCCTCGACAGTAGTGAGTAAGGTAGAGAAGCCTTTGCTCGTGGTCGGTTACCTTATTTTCGAGGAACGTCTCGAACTGCTTGACA
>STRG.44926.1
CGCACGCTCAATAGTGAATAAGATGCGAATGCTGCGTATATTACTGCTCACGTCTGATTACGACCTTATTTTAATTACCGAAACCTGGTTGACAGACAACACTCCAAACGAGGATATCGCTATCACCGGATACCAAGCTTTCAGGAAAAATAGACTCACTCAGCGAGGGGGAGGCTGTCTTATATATGTGAGACGAAACATGCGGGCGAAAATATTACAGCACCCCATACTCGATAACTTGCCGGATTCAGTTTGGCTGCAGGTCACTACAGGATGTTCTGACTTCATTGTTAGTTGCATCTACCGCCCCCCCGAATACTAGACAAAACGACTTCCTGCCTATCATAGAGGCGTTAAACGTTGTTGCGGACATACCCGGCCCAAAACTGGTGGCCGGCGACTTTAACGCACCAGGCATACGTTGGTCCACTTTGAAGGCCCCACATCACCTACTACACTTCTTGACCAGCATTCGTCTAGGAGGATGGACTCAACATGTGATGTGCCCAACTAGAGGCAGTAGCATTCTTGACCTCATTTTTACGGTAGGATTATCTCGCGTACAAACCTCTATCGTGAACAGCATCCCAGGTTGTGACCACTTGCCGGTAAAATGTGATTTTTCAGTGCCAACACGAACCGTCCACAAACCAACCGTTAAAGGACCGCCCCACCAAGCTAGCTGGAATCAATTACCCCCACTCATTCGCTCGCAGAACTGGGATACTTTCTTTTTATCTGATGACTTGCATACCGTGGTGGATCATCTTTACTCTACACTAAATGCATGTCTTGACGTAATTACCCCAACCCAAGGTCTACCGGGACGAGATAAACCAAACAGTTTTTGTCGATTAAAGCAGAAGCTTTCTACGCTACAACGCAAATTCCTTAGGTCGAGAGACTTTTCGTTGTTCTTGGAACTGAACCATTTATCTCATTCTATGAAATTGGTTGAAATGTCCCTCAGTAAAAATTAGGAATTAAGGGCGCTGAGTCACCCCAAGAGGTCCGAAGCTTTATCTAGGCTGATGAAGTTGAGAAACAGCCAGTGCAGTTCTCCTATCTCATCCATTATATATAACAACAATTATATAATGAACTCCCAGGAGATCTGCGGGGCATTCAGTGCATATTTTGCTTCGTCTCTAACAACCGATGACTCCCATGCCTATATCACGTTGAGCCGGTGACATCTGCATAGTTCTTAGCGGTTACATTTCACCCAAACGACTTAACAGTACAGCTAACTAAAATTAGGCGGTTATACCACCCCGGGCCAGATGCCGTACCACCGGCTACTTTTAGTCTAGGTGGCACTGATATCCCATTCTTGCTGTCAAAGGTTTTTAATTTATCTATGAGCAGTAGCGTTTTCCCCTCCCATTGGAAAACATCAGTTATTATCCCAATTCCTAAAGAAGGTTCACGCCAGGACCTAACCAACTATCGACCAGTAAACCACACCACCATAATTTCCCGAATTATGGAAGGACTGATAAAAAATAAGCTAACAACTCATTTACTAAACAATAACCTCATTAACACTGGACAGCACGGTTTTCTTCAAAAAAGATCCTGTGCCACCTGTATGTGTGACTTCCTTAACCTAATAACTACGGCCACTAACAGTGGTAAATCAATGATTGTAATCCTCCTTGACATGACTAAAGCTTTCGATCGAGTATCCCACAATAGGCTCATGGCGAAGATGAAAACCTACGGAATTGTTGACCCGATCCTGAGTTGGTTTTCATCATATCTAACATCCCGAAAGCAGGTGGTGGACGTTGATGGCAGTTTATCATCACCTCGACCAGTTGCTAGTGGAGTTGTTCAGGGTAGTGTACTAGGTCCCTTACTTTTTCTTATATATGTTAATGACATTTTCAACGTCATCACACACGGGGCTGCGTTCCTTTTTGCAGACGACATTAAAATTATGTACTCCTTTGAACCTGACGCCTTCGCTTCTACCATTGCTTGCATAACGAGCGATTTACTATCGTTAGACTCATGGAGCAACCAATGGTTGATGAAATTCTGCGCTGTCAAAAGTTGCCTCCTTATGTATAAGTGTCAGGTTCCCGCAGGAATGTTTAAAATTAATGATCAGTTCATCCCCAACAGTCCGTAGGTAAGGGACTTAGGATTACAATATTCTTGTACATTTAATTTCTCCGAACATTTGGCCGTGCAGGTTGCTCAAGCTAGACGGCTGATTGGTCTGATTAATAGAACCTTCACTCTTACAGAGAGCAAGCTAAGCCTTTTCAAAACTCATGTCAGACCACTTCTGGAATATTGCACTGTCGTCTTTTCTGACATGCGGCAGATTGACAGATTTGCAATTGAGAATGTACAACGTAGATTTACAAAACAACTACCAGGATATTCATCGCCCTTAAATTATATGGAAAGGTGTGAAATATTGCACCTAGAGCCCCTATGGCTGCGCCGTCTACGAATGAACCTGTCTTTCTTTTGCAATATTGTAAAACATAAATCTTGCAATTCAGCCCCCCAGGTCAAAACTCCCTCCAACTATTCTTTACGACATAGGGACTCTATGGTCTTGATTCCAGTATCCAGGACTGCGATGCGGTCAAACTTCTTTATTGTTGAATATTCTTCCCTCTGGAACAAACTCCCACCTCAACTTAGGTCAATGTCTTCGGCCTCTTTATTATTCAAAAAATAAATAAATAAACATCCAACTGTCCAAAAACTCATCCGAATGCATGATCCCTACATGTCAATTACCCGAGCCTACGAACTGGGCCTGGGATACTAACCAAAAGCTTAACAAATTTGTTCAGTAGACAGTTATTACCGACGGGTGGTAAGGAGTATTCTGTATTATAATTAGCAAATACAAGCAGTCCGGCCCATATCCATGACTGCCAACAACACACTCCACGTGTTTGTCTAGCCACTTCCTATTTTCAACGCCTCTGACCACGGCCCCCTACTGGCCACCGTTACTCCGGTGATTCTTTTTTCATGCTGTTAGATTTAACCATAGTCGGTTAGGTTCTTTTTTTTATCAGCTGCCGCCAGGTATAAGAGCATTTATAATGCTAGAAAATACATAGCAGCACATATAATATTGTCCTCAAGGTACCAGTTTCATCCACGCTTCAACTATTTACTCCTTGAGACCTTATTTCAGCACACGAGATCCCAGGCCTCGTTCTGATGAACGAACCGCCACAATCGATGTGGTCTTTCATAAACCATTCGTCGAACTACACATAAGTATTTGCCCCCGGTGTAGCCCATTCTAGCCTCCTTGCTTTTTGGTAATTCTCACTAAGCCTCACAATAATTAGTCGATATTACCGGTCTTCTTTGCTTTCCGGATGTTGTTTAATCCAAAAAACCAGACCTCAAAGTCGCGACCACCCATTTCTGTTACTGGTATGATTTTGGTGTTCTGTCTTTCTCCCCTAACCCACAGCTGGTAGAATTGCCAGACTGCAGCCTTCTCCGTTTTGTTTTCAGAACCTGCACCCCAAGGCAGAATTGTCGCCTTCTTCATCCCAGGAATAACTTGGAACCTCTCTTGCTGGACAGAACAAACGAGATTTACACACGACTTCATTTTCGCCCGTCTCACGATCGCTTTCCACAAGATTCCCACCATCAGACTTCTTGAACCTGGACTAATCGATCTCACTGCATTCATACAACTCATCTTAATCCCATATGTCATTATACCCGTTCCGTGTTAGAACCCGCTAATACTGTTCAAACACTGGCACATTTATTATCACTGTTCATTGCTTCATCGGTCACCAAGAAAACGTCCGGCGCTGACATATCTTCCAGTAGTCCTCCAGTGGGCAGCGAGGTAATTAGTAACTACCTGCACTCTTCATCGGTCCATCCGATCGCATCCGCAATGCTGTTGCATCGAGTGTTCGGGCTCTGCAGATCACTGCGTTCCCTCCACGATTGAACGTCTTCGATACACTTCCCATGCTGCATCTCCGCTCCG
>STRG.70307.1
AAGGTTTTCTGTTTCCCTCTCATTTTAAGCGGGGATTCGACGAAATACACTGCAGTGGTGGGTGCGTAACTGGCGCGCATACCACTGAAGGAATTCCGGAGGCTCAGCTGACCGAGGCCACTACCTGTCCTGTGCAAAGTGAACTGAACTGAACTGAACAGGACTGAACTGAAGTGAACCGTAGCGGTGATTACGGTGAGTTGCGTCACGGGCGGATTTCTGAAGGTCGCGACTCTCAATGTCGCGCGGTCGTGACGAGATCAGGATTCTACTCCTAGGAGAACCTTTATCTGTTCTGTAATGACATCTCGCTTCGCTGAATATACGCGTCTGGGTTATTCTACTGCCGTTACTGGCTGCGTATTTTGAGTCATTGGAGAACTACCCAAGCGGCACCATGTCCACAGCTGTTGTCCACAGGTGTGGGAAAGCGTGGAGGTCCGTGGGCAAGCGTGGGCAGCTAAGAGCAGAAATATGTAAACTAATAACGCCAGGGACCGATGATCACCGTTTGTGCGGGTACGTACCGTGTTGCATTGAAGGAGTTGAAATTTGTTTTTTGTTCACTGAGTCTATCAGCTTTCAATCGTAACGTGAGCCACAGTGAGATTTTCCCTGCATTTAGTCTTCATATTGTGCATTTAAAGACTGAGGACACTTGAGAATTACCTAACCCAGTTTTACTGTCTACAATTCAGTTAACACTGGTCTTCTTCAAGTTGAATTTACCTATAAAGAGTGCATAGTTAGTATCCAAGCAGTACGCTCATACGGAGCCTATATGGACCCGTAGTTAGATGCTTAGCCAGCGCTACCGGGACCCATATGAACATGCCAACAATAAGAGAAGAATGTGCCCAAAATTAGTACCATGTTAACGGCCTTCAAATGATACTATCCGTTGTTTTACTTAAATCTATGCAAATCTTATCCTGTCTTTCTAAATCACTACGTTGCCAATAATGTCCGAGAAGAACACCGGTGAGCCTAATTTCCATTGTGGGAAAGGTGACGAAACGACTGCTGTCGGTGCGAATCAGGAATCACCTTAAATTGTGCATGTATCTGTGTCCCCCCGGCATGGGTTCCGTCCAAAGAGGTCGTGTATCTCAAAGCTGCTATCAGCGTTAGGACGGTGGGCGGAGGCCGTCGATGACGGCTGCCGCACGCATGTAGTCCTTGTTGATTTTAGCAAGGCCTTTGATGAGGTACCCCCGACCTGCTTATGGAAAACAACTTAAAGTATTTGGTCTCCAGAGTCCGATACTTGACTAGATTTGGAATTTTCTGAAGGGGAGGTCGTTTTCAATCAGAGTTGCCCAGTCGAAGTAAAATTGATATGCTGCAACAAGTAGGGCCCCTCAAGGATCGGTTCTTGGATCGCTGCTGTTTCTGGGCTGCATCACCGACTTGCCGTTAGTCTTCCAGTCGCGCTGTTTACTTACGCCAATGACTTAAAACTGTGGCATGTCATGAAGTCGGATGTAGAAAGGCCTTACAAAGTGATTTTAATGCATTAGCATAATGGTCTGATATCCAGGGCCTACCAGTCAGCGTGTCCAGATGGGCGTACATGCCCGTCGGGTGAACGGCGTCGGACGCAGTACATCGCATGGAGAACAAGGTATTCTCGAGATCGTGATGTGAATGAGACATTGGGGCTATGGTCTCGTTGTCCCTCAAGACTCGGGCTCACACAGATAGTCTGTGTTTCCAGAGCTGTTCTCGGCGCTATACATCGCCCGTTCGGTCCGTCGAGTCCAAAGGCCTTCCAAATAATGTATGTCCCCCATGTTCATCCAAGACTTGAATGCAGATGTGCTGGGACCTACACCTGCACTATTGGCGGGATGGTGAACCTAGAGAAGGTGGAACGCTTCGCAACGAGACTTGTCAGTAAGTTACATGGGATAAGCTGCACGGGTCGTCTGAGGTTTGTTTAACTTCTTTCTGAATCCTATCGGCGAGTTTGTGGTGACATAATGAATCTAAGGAAAGTCCTTCGAGGTAACACTGGTGTTTTCTCTTCAGACGACCGACCGAATTCAGGGCCACTTCTTAACGCTGCAAAAGCTGCTGTAGACTGGTTCACCACGGGTTTATCGTCTTTCACGGAAAGAGACTAACCTCTGAAATGCTTTACCGGCGGTAGTGGTGAAAAAGGAAAACGAAGATCGAATCAATCGACGTCTCAGTGTACATTTAGAGACACTATGGAGGGATGCTTCTTGGGCGTGAACCTGCAGTCTATCTGAAGAGGCTTACACGGGATGTTTTCCTTTGCCTTCCCACATGAAGATTAAAGATTGAATATGTGTGGGGAAGTGCATACAATACGCAAACTTACGAATTACGCTCATTAACAAATGCGGTATGTTCATTCCCGTTGATTCAATCGGTCGGTAGTGTATTTTCTTCCTGTACACGCTGTTGGTATCACCGAAGGGATCTAAAAGAATTGGTAAGTACACGTGTATATCGCGGAATCGGCGCGGTGACTTAAAGCTACCGCTGCTGCTTGCTGATTCGGCATTTCTGGATCGCTGTAATTAATCATCATCATCATCGTACAGCGTTAAACAGTAGGGCAAGCCCCACTGATCACTGCCTTTCTCACCATGTTGCACGCTGAATTAGAAAGTATGAATATACAAGATGGAGAGGGAGTGGACCTACGGGGGTGGGAAAAGAAAAGAATGCCCTAGTAGCCAACACACAGAATACACAGTCTAACTGTACAAACACACATCGATCAGTCATTCTGATTCGATAGAAAGTGACAACACGATCTCCACTGCTCGTGGTTCGCTGCCATATCCTTCAGTGTCTCCAGCCAACTGGTAGACGGATCTTTTGGACCCCAACCACGAAGACGTGAGGCACCAACTTTTCCTAAGTTTGCTGTACATTTTCTCATTCCTCATTGCCACGTCATCTGTTGACCTCCACGTGGTCTTTTCCACTCCCTAGGAGGAACGGAGAATAGGACACGGTACGGTAGACGTGTGCTTGCCATACGTAACACGTGTCCCAACCAACGAAGTCTACTAAGCCGGATACGCTGTGACAGAATTTTCTCTGAATTAGTACCCAATACTCGTGCGAACTTCTGGATCACACAAGCGTTGCACGGCTAACCGAGGTCGCAGTTTGCGACGAAGACCATGGAGCTGGAGAGATAATCACATTAAAACTAAGGCATGGTCCGACTCTACGTACGTGGACCAGTAAGATCTACAGTTCTGAAGAGAACTGCGCCACCGGTGGCTTACGGCGATATGGTCAATTTGACTCAAAGTACCTGTAGAGTTAGAGCGCCATGTCGCTGTGCGACGCGAGCTGTGTCGGAAATTGGTGCTAGACAAGAACAATCGATTGTCTGCACAAAACTAGAGAAGCCTATCCCCGTTATCTGTACGCTCAGCGGGTAAAGCACAACGCCCACCTAAACAGGCTTCTGACGCACTAAGTTTGCCAACTTGTGCATTGAAGTCACCAACTAGCACTACAATGTCAGGACCTTTACTAATGTAAACGAGGGTGGCGAGTTCATCATAGAACTCATCTTTCTGCGTGTCTGAGCTACAGTCCGTTGGGGCGTACGCCGAGACCACAAACGAATTGCGCTTATCACAACTATCCTTTCGAACGCCGACTGACCCCTGGAGTTTCACGGCACATAAACGACTGTTAACAGGGATCCAGTCTAATAGGGCAGCCTTAGCCTTGTCAGTCAAGACAATGCCTACACCACGTTGACCCAAAGCTCTAGCTGCTTCGTCTCATGAGGGATACCAGGAGCAGTTAGTTGAATTACACTGCTCGAATCCTGTATTCGCGTTTCACTTACGCAGCAGACATCAATCTTCATAGAATCTAATGTGAGGACTAGGCACGCCTGTTGACTGGCTTGCATGAGTGTACGCACGTTGAAGGAGCCGAGATTCAGAGGCTGACGGGGCTTGAGAAAATGTGAGTTACCAGACAGAGGATTATTCCCGACACTATTTGACAGTGAATCGTTGCGAGTATCAACCGTGTTATCAGTGGGAGCATTATGGGTGGATGGATGGGGCAAAGAGGGGTGGTTAGGGACAGAAGACAAAGGGTGAAGCCAATAATGGCTTTCTGCACCTTGAACCTTTATGTTACGATGGCAGGTGCTGCCTAGACTGACCTCGGATAAGCAGGCAATTATTAATTGATGGTCGTGCAGTATGCACTTAATCACTGTCCGACTTCTAACGTCCGGGAGAGTTTTCACGTTCCATCATCATCTAAGGAGAGGCGGCGGTAAAGTGGTCCAGCTCGCATTCTTGACATCCTAGCCGCTGGTGGAGCACAGGACACGTCACTTCCCGGGGATGTCGTAGCATGGCTAATAGAGCGTGTAGGAGGCAATCATGAAGCTTCGTGGGTTTTTGGTGCAAAAGACGCCCCAAGAGTCACCCGGCCTTTTTTCGAGGACGCACCTCTAGCCTTTGCACAACCAAGTGCGAACTGCAAAGCAGCAGCATGTTGATGCATGATTGCAGGTGGCTCCCTAGGCGTTCGTTCGCCTTTCGATTGAACTAAATCCATGCAGCCCTGTTAATTCGACAGATTTTTTTTCACAACCGTTGGATTATACAGTAAATCTCGTCCGCCTATTCAAAGATAATTGTCCGCGCATCCCGACCGACGTCCCACCGGGGTTCTTGGACCTCCACCTGCTTTAGCCCGCCTATCGAGCGGTTTGCTGGGATGTGGCCGCTGATGCATGTTTCAGCTTCCTGGAGCCACAGGTGGTAGCTGAATACCTGATGAGGACCAAATATATGGAAGATACTCCAAGTGCGCGACGGTCTACCAACTCAAAGGTGCTACTCCCATCAGCTACCCCACCGGTGATCTGCTGACTGTCGTCTCACACTCCTGGTCAGCTGCACTCGACAACCAAGGATAAACGTACATAGTCTCGCTTGACATCTCTAAGGCCTTTGACCGAGTTTGGCACGAAGGTTTTCTGGCGAATCTGCCCACGTTCGGGTTCTCCTCCTCTCTCGTATTGTGGATATCAAGTTTTCTCAGTAAGCGAACCATCTCCATCCGAGTTGATGGGGTTCTGTCTCAGCCATTTCGTGTGAATGCTGGCGTTCCCCAGGGTTTTATACTTGCACTCACCCTCCTTTTATTTATAATGGACCATCCATCCATTACTTCCTACCCAATCCATCCCTTTACCGATAACACTACCCTTCATTCTCCCCATTCTTACTGCATTGCTCGCCATGTCAACACCAATATCGATCGTGACCTAGTTCATGTATCTTTAGGGTCCGACCTCGAACACTTCCTGGGGATCCCACAATCATGTTGCATTTTATGCTTCCAAAACTTCACTTCTCTATATTTCTTTGACACCATTTATTCTCCCCTCATTTATACTTTAACTCAACAATACTGCATCCCACAGATCCCGTCTCTCTTCTTGGCTTATGTATAACTTCACTACGTTGACCCGTCTTCATATCTCAGCTCGCCTCTCGTGCTGCGCGCAAAGTTCGTTTTCTGTTTCGCGTTAGACATTTCTCCACACCAGCTCATCTTCTGTTATAGAAAGCTTAAATCCGCCCTACACCTGAATATTGCATTCACGTGTGGGGTAAGGCTTCGTCTACCTCCTTTCCTCTTGATCGGGTTCAATATAAAGCCATCCGGCTGACCAACGGCCCTTCCTTAACCTTCAGTCTACAATCACTAGCCTATCGTCGGGCTGTTGCTTCTTCATTTATCTTCTACCGGTACTGTTGGATTTTGTTCTTCTGAGCTTGCTTCGGCAGTTCCTCTTCCAAGAACTTTTGCCCGAACATCACGTACCCAGGCAGCTAGTCATCCTTATCAAATTTCTGTCACTAGGTATCGTACTTCTACTCTTCCTTTTCTCCTCTGGGCTGTTATACTGTGAACCACTTTCACTTTCTT
>STRG.71653.1
TCCCAAGTCTCCTAATCCCACTTATATATATAGTGGGCCATATAGCTCACTTCCCGTGCCACATTGTTGCACAGGTCTCATCTAGACCTTTGCGCACATAGCACCCAGTCACACTCCTGGTCTGCTCAGACCTCTGGCTTGTCCCTGTCCAGTTGACCAATTTCCTGCTACCTCTTAACCTCCGTCATATATTCCTACTGATCATGCCATCCCGGTCCCCAACCAGTGCTCGGAAAATCCTT
>STRG.48847.1
GCCACAAAGGCCAACTCCACTAGCGGAAATAACCGGCAATCGGACCCTGAGACTTGGGGTGATGAACAACTACATCAGGTTGAAATAGTTCAGGTGTGGTAACCAGCCGGACGACAACTGTTTACCACCGACTACCAAAAGTAACCCGTAATGGTGTGCATATGAATCACTGGCGTCCGAAGTGTTAAGCAAACGCTCCAAACCATTCGATCAAAATCAATCACAATAAGCTAGTTCGGGTAGTGTTCAAACTCCGATAAATTGCCCGATTGGTGGACCAGTCGGGGTGGAAGGAAGCTGAGATCTATGTATTCTGGTGAAATAACGCTTCTGGTGCATGTGAACTCACCTCCCATCGAATAGCCAGTGGACGTAGGACGAAAACCTAACGAACATGAAAACGATCTTTTGATCAAGCCCCGAAACACGTGGACTACCGAAGATCCCAACTTCATGGATCGCTAGTTTCCTGCAAGCCGCACGCGGCTGTGCAGAAGCTAGAAGTGCACTTCCGAATAAAATTGCCTCCTTGAGGTACCAACTTAAGCTGATAGGCCACAACAACAAATTAGCTTCACAGTACACCCGGGTCCATAACAGATCACCCAATGTAAGATAAATTTTAGATCGGAAAAACCGTTCGTGTTCGCATTACATGCCACATTTCCAAGTTTTCAGATAAATCGTTTGCCGTACTACCAACAGTAGTGCGTTAGGCAGACATTCTGGCCGAACTTTCGTTTCCCCTAGTGCGAATAATATGCAGAGAATTCGAAATCGACGGAGGCCCTAAATGACTTGCTTCATTTTCATCATCATCATCATCATCGCACAGCGCTAAACAGTAGGGCAAACCCAACTGACCACTGCCTTTCTCACCATGTTGCACGTTGAATTAGAAGGTATGAAAAGAAAGATGGACAAAGAGTGGACCTACACATGTGGAAAAAGGAAACAACACCCTAGTAGCCAACACACGGAATACACAGTCTAACTGTACAAACGCACATCGACCAGTCATTCTGATTCCACAGAAAGTGACAACACGATCGCCACTGTTCACGGTTCGCTGCCANGACCAGTCAGGGTGGAAGGAAGCTGAGATCTATGTATTCTGGTGAAATAACGCTTCTGGTGCATGTGAACTCACCTCCCATCGAATAGCCAGTGGACGTAGGACGAAAACCTAACGAACATGAAAACGATCTTTTGATCAAGCCCCGAAACACGTGGACTACCGAAGATCCCAACTTCATGGATTGTTAGTTTCCTGCAAGCCGCACGCGGCTGTGCAGAAGCTAGAAGTGCACCCCCGAATGAACTGGCTCCGATATTTGACTTTCTCTCCCAGTTTAGATTATCGATTAAATGCAATGGCCCACAGCACCCATTCGAATTGAACTCTCGTGCTTTGTCAACTATGAACGTTGCTGACTCAATGAATGCTTTCTCCAGTTCAATTTTATTTATTCCAAGATCATAGCTGATCATGTGCGGCGGTTGGAAGCCAGTTCGGCGCAGATCGCGATCCATTTTTTCTTCTTCTTGCGAGAATTGAAAACCGACCGTAGGTCTATGCGTTCTGCGTTCTTGACAAAACTGATTCAAGTTTTGAGCTGGCTATCGCAACCCCGGGAATGGCTGGGGACGGGGGGGGGTGGCTTGGTTACTTTCGTCTTAGGTCGCCGTAGGATATGGCCGAAGTCGACGGTAATGCCGGAAGACTGCGAGTTCGTCGACTTCGCAGCATCATCTATCTACGTCGTTGGACACTCTGTAGGGCCGATTTCCCTTCAGAATACGCCGGAGGCACCAGTGGTCAAACACGTTGAACTTTCTGGTATCTTCGGCTTTTGGTGCTCAGGTTTCGAAGCCGCAGCTGAGTACGGGGCTTATAGCGGTCCGGTAGATACCCACCTCCATCAGAAGGCTGATTTCGCTTCAAGCAGTAGGTGGATAAATGCTGACCTGGGGTTGTCTATCCACAGTATTACCTCGCTTGGAAGCGATGTAGAGCCAAGATATCTAAATGACCTGTCTGATTCCGATGGTGAGTATGAACTCGAAGGATTTTTCACCATACATACGAACTGGCGTCCTAGTGGACGAACAGTATCCCATCAGCTGTTTTTCGAATTTGTGAGCATCCTGTTAGATTCTATTATCACCCAGAAACACACTGTTGATTGAATCGCATGCTGATGAAACAGGCAATGGTTAGCTGCTGGAAATTGTAGAAGTGCGGAAACCTCTTTAATTCAGTCGGGTGCAGCGGCCTCTCAAGGTCGAAAAGCGGTTGAGTAGCAGCAAACAGAAGACGTTTGTCGCCACGCCGATCAGGTTTCGTCATATGGAGTGCATAGTCGATCGGTCAATGGAGACGGACAACATCTGCACACTTCCAGCGGTATGCCATTTCTTCCAGCGGTTTTCTGCTCTTTGGCTGGCCACTGACCATGGCGATTTTAGTTGTTCTCGGCGGACCACAAGTGACACCATACGGCTGTGCAAAGGCTAAGGACGTATGTCAAACACACGTCTACCGTACCGTGTCCTTTCTCCGTTCCTCCTCAGGAGTGTAAGAAACCACGTGGAGGTCATCAGATGATGTGGCAGCGAGGAATGGGGAAATGTACAGCAGACTTAAGGAAAGCAGGTGCTTCACGTCTCCGTGGTTGGGGTATAAAAGATCCATCAACCAGTTGGCTGTAGACACTGAAGGATATGGCAGCGAACCGTGAACAGTAGCGATCGTGTTGTCACTTTCTGTGGAATCAGAATGACTGGTCGATGTGCGTTTGTACAGTTAGACTGTGTATTCCGTGTGTTGGCTACTAGGGTGTTGTTTCCTTTTTCCACATGTGTAGGTCCACTCTTTGTCCATCTTTCTTTTCATACCTTCTAATTCAACGTGCAACATGGTGAGAAAGGCAGTGGTCAGTTGGGCTTGCCCTACTGTTTAACGCTGTAAAATGATGAGGATGATGTTTGACATACGTAACACATGCCCCAACCAACGAAGTCTACTAAGCTGGATACGCTGTGACAAAACGTCCTCCGAATTAGTACCCAATACTCGCTTTCTGACCTCAGCATTGCTCACTCGGTCATTCCATCCAATCTTAGCCATAATACGCAAATATCGACCGTCGAAAACCTTAAGACGACGAATATCTTCAGCACGCTGACTCCAAGTCTCGCAATCATACAACAAAACTGAACGCACTGCGGCACAGTATACACGATCTTTCAACTTCAGTGGCTTTGGGGTACATACCCCTTCCAATGTACTCATGCGCAAGCATATAATAAAAAAGTAAGCTGACCCCCCGATGGTTACTACAGCCATTTCGTATTCCCTTCTTGAAGATGGGAACAATCAATGACTCACTCTATATTAACGGAATACGCTCCTCCTTCAAAATATCACGAAGCAAGGTCGTAAGTGATTTCATCAAAGCATTTCCACTCAGTCTGGAAAGAACTGGGGGTAGTTCGTCGAGACCTGCCGCTTTCCCTTGCTTTAGTAATCGAATGCACGACTCTATTTGTACTTCTGATGGGGGTTCAAGTGATACCACACAAGGAATCGCAGTTGTTGCCACAGGAGTGCGACCGGCTAAACTGCTCCTTGAAGTATTCGGCCCAACGGTCAAGCCTTTGCTCTTTGATATGAATGGGCTCTCCGTTTCTATTGCACATCGTTTCGCGGACCGGGGTTCACCGTCCACCGGTGTCGCGAATAAGTTTGAACAGTCTCTGACTATTATCTGGAGAGGTTGCTATTTCCATTTCTTCGGCTACCTTGACCCACCAATTTTCGCGATCCTTCTTAAGGCTTTTCATGACTTGCTCTTGTGTCTTCGTATCTTAATCATCTCCTTACAGTACGAGAGCTGACGTTTTTACTCCATTATACTCAACGACTCTTGAGAAATCCAGTGTCTTCGATGGACATCGGATCTAGGACCACAGGGGAAACTTGCTGCCACGTGCATTGCCTGTCTGATATGGGCTCAATGCTCATCTACATTACTGTTCGTCGAAGTTCCTAGCTCATGTACTATTTGTTGTTCATAACTGGTGCGAAATTCGGGATCACACAAATGCTGCATGGCTAACCGGATTTGCGGTTTGCGTCCATGACCATGAAGCTGGAAATAATCGCACTAAAACTAATGCATGGTCCGACTCTATATACGTGAACCAGTAAGATCTACAGTTCTGAACAGAACTGCGCCACCGGTAGCTTACTGTGATATGATCAATCTGGCAGAGGGTATCTGTAGAGTAAGGTGGCCATGTCGCCGTGCGACGTGAGCTTTGTCGGAAATTGGTACTAGACAAGAATAATCGATTGTCCGCAAAAAACTGAAGAAGCCTATCCCCGTTATCTGTACGCTCAGCGAGTAAAGCACAACGCTCACGTAAACAAGCTCCTGATGCACTAAGTTTGCCAACTGGCGCATCAAATTCACTTCTCGAACTACGATGTCAGAGCCTCTGCTGCTTCGAACGAGGGTGACGAGTCTGTCGTAGGACTCATCTTTCTGCGTGCCAGAGCTGCAGTCTGTTGGGGCGTACGCCGAGATCACAAACAAATTGCGCTTAACACAACTATCCTTTCGAACATTAACTGACCCCTGGAGTCTTACAGCACATAAAAGACTGTTAACAGGGATCCAGTTTAAGAGGGCAACCTCAGCCTTGTCAGTCAAGACTATTCCTACACCACGTTGACCCGTAGCTCTAGCTGCTTCGACTCCTGAATTGCGCAGAAAATACCTCGATGAGATGCCAGGAGCAGTTACTTGAGTCACACTGCTCGAATCCTGGATACGCGTTTCACTTAAGCAGAAAACATCAATCTTCAGAGAATCTACTGCCAGCGCCAGGCCCACTTACTGACCGGCCTGCATGAGTGTACGCACGTTGAAGGAGCCGAGGCTCGGAGGCTGATGAGGCCTGAGAAAATGTGAGTTATAAGACGGAGGATTATTTCCAAAACTATCTGACAATGAACCGTTGCGAGTATCAGGCGTGTTGTCAGTGGGAGCATTGTGGGTGGACAGAGGGGGCAATGAGAGGTGGTTGGGGATAGAAGATAAAGGTTGAATAAATGAGAGGGATACAGTCTAACAGTGCTGTTTGAGTCCTCCCGCTAAGGACACATCAATGCCGGCAGGGCAAGAATACGCATCCTGCAAGTCCTCAGGAAGGTGTGAGACTTCACAGTAGGATTGGATGAGGGTGTCTGTTGAATGACGGAACTGGAATCTTGAATGTGAGGATGCGGTACAAATCGATGAATCTCAAGCGGACAGGCCAAACCCCCCTGTTGTAATGCGCGCATCAAGGTGTGCACGTTGGATGTGGTTGGTTTGAACAAGCATCGAGAATGGAGGAGGGCATTAGCCGGTGGGAACATTTTCGGTGAGACTTGAGCACTAGTCAATGAGAGACGCAAAATAACTGGGACAGCATTTCCACCGGAGGCTCTAATACGAAGGACGTGAAAATGTTGTTCACATATTTAAGAGGCACTTCATGGCGCAGAACGCTAGTCAAGAGGAAGAACCCAACACAC
>STRG.79167.1
GTTATAAGGTTCATGGGTGTTTAAATGCAAAGCCAGCGACCAGCAAGTACTTTTAAGTATGGTGCTGACGCGAAGCGAATCATTGACAACCACTCCAAAGAGCCTTGTGGTAACGTGTGTGTGTGTTTGTGTGTCTCACAACCATCCGACCCGGGTTCGGGTTCAAGTCCAGTTTCTGTGGATAATATGCACTGCAACTGATGAAGATGAATAACAAGCAGGATAAGACGGCCATACAACGACTGTATCATCATCATTGGTGTGTTGAGTTTCCCCACTGTATGATAAACCACAGTGAGTGATAGATATTGACATGCACCTTGATTTTATTTGACTGGCCATCCTTGCGCAAAAGGAAGAAACAAGTAACCAATGCCAAACAATTTCACAGAATTCATGCAGACGCACCCAGTCACTGAGGTCGACTCGGGTGGCTGACGAGCATAGTTATTTCAGAGGGGAATGTTGTCAGAAATTAGTGGCAGTCTTGGTCATACTATTACCACAAATAACAATATTGCTACTATTGTTATTACTAGTGGTAGCAATGGTAGGAGTAAGGCATCGTTTCATGCTATCGATAGTACTGATGCTGGCGAACTCCTGGGAGTGTGGATTCGGTAAAATCCTACCTAAATACTGTCGTGACTTTTCTCAAAAACTGACGTCGAACTGTAAGCAAGTTAAATTTCCTTACTCTATAGGGGTTTATTGTTCCGTTATGTTAGTTCATAAAATCCTTCTTACATGAAAATTCATTATGCTTTGTAAAGATGCATTTCCACGAGCTGACATTTGTTCGTTATTAATTTTCAGGATTTCATCACTCTAGTATCTATGACTGTTTAGGGGCACGTTGTCAGGAGCTGAATCGTACATCGCAGCAAAATCACAGAAAGATTACGAGATGAAAAAAATGAGAAACAATGAGGTTTTCTGAGTTGTTTTTATCATTGTTTTATCTCCGAAGACATTAAGAGGAAGTTGGGTGTTATTAAACTCGGTGACACACCTCATTGATGCTGATGCCAAAGTTCCAGCACTTTGGGCATTTTATGATAGAATATAAACTAGGTGCTATTACATGACTGCACGAAGACCAACTGAAAATTGTACATTTCTTATCTCAAGACCTATCTTCTCACCTTGGTTACGTGAAATATATTGTGCATTTTGCTTATCATCAACGAGCGCCTCTCAAAAATCAGTCATTTGTGTCCTTCAAAAGTTCACCAGATGATCACGTATTTCGGACGTGAGTCAACTTACTTCTGCTCTAGCCACGCATCAAAAGAAGTGGCCATATCGAGTAGTTCCATTGTGCACTGGGTAATTTCAACAACGTTTCTCGCTCGTGTACAGGAAAGCCAGTATTCTTGTGACCTCAGCGTCAGGTCTCGGACACAGCTGATCAATGCCCACGGGACTTGCTGGAGTTGTGGACTGAGCAGCAGCCGCAATTGGAGATCCATCGGTGAAGATGGTGGTGCTTCGGAAACCATCGAGGCTGCCACGGAAGAAACTCGACGCGCCTGAGTAGAATCCTGTGGGGCCCACACGGATGAGTCACTCTGAGTTGTCGGCAGCTCTTCTGTTTTTGTTATGGGCCCCGCTGAAACTGATTCAGTTGTGACCGACCCAGCTTTTGTTGTTAGAAACGTCTTCAAGGGTCTCGGAGACTCAAGGTTCACTGGTGCAGGTTGATGGTCCGTAGTGGGCATTACTGACACCAGCTCCACGTCATCAATTATGATCAAATCTTCAATTTCATCATGACTGGAACTCACCGATCCTTCTGTAATGGTTCCCTTCACGGACTCACCGGGACTGGTATGCACGAGAGAATCTTCGACAGACTCACTGATGTTCAGCAAGCGAAAATCTTCGCCTTCGTCACCAAATGAGAGCACATCATGCAGCACTGGTCTAGACGGAACATATGTTGCAATTTCGCGCTTCAAATGATTCAGTATCAAAGGAAAATCTTGGAATTGCTTAGCTGCCTG
>STRG.40673.1
AACTCATCAAATCCGTGGAATAACTGAGGTCCTCCACCCATCCTTGCCCTATTCTTCACTGGAAATACCACCAACATCACCACTACCAAACCTTCCACCATATCCACCACCATCGAAGCCTGCATCATCTCTTTCAGTCGTACTCGTAAATGCCCGTTCATTACTGAACAAAACTAAGGCCATCCGCAGCATCGCTCAGCCCTCCGACTCTGACATTATCATTGTAACTGAAACTTGTCTAACGGATTCCGTCCCATCAGATCGAGTCTTTCTAGTTGGTTACCAGATGTCCCGGAGGAATAGGCCTCGTCGTGAGGAAGGCTGTCTAATTTATGTCAAAAACACTCTGCAGGCCATTTCACTCTCACACACAACTCTCGACGCCGTTCAGGATTCTCTGTGGTTAACGATTCCCTTACCTAACTCCTATCTTCATATTGGTTGCATCTATCGGCCACCTGATTCCAACGATATGGACTTTATCAAGATCATTGACGCATTCAACTACCTTTCATTGCTGCCCTGTTCCTCCAAACTCATCGCGGGGGACTTCAATGCACCGAGCATCTGTTGGAATACTCTATGTGCCCCAAACAACTTATTATATTTCATGTCATGCATACGCGTAGGGCGCTGGATCCAACATGTAACAGTCCCAACTAGAGGTAACAACATCCTTGATTTGTTGCTCACGATTGGTTTATCTGACGTTTCAGCCAGTACGCTCGACCTCTTTCCAGGAAGTGACCACGGAATG
>STRG.78138.1
AAAAGCAGTAGTTAACTAATACTGTGATTTTTATTGACATACCAGACGTGAACAGACCGTACACAGTTAAAAAGCACCCATCGAAAATTGGAGGGATCTCCTGAGGCACCGGAGTGATTTCAACTGGGGTCAGAGTGCCATCAGCGCGCTGAGCTTTGACGTCCCATTTGACCTGAACGTTGCATGCACGCGGTTGTAAAGCAGATTTCAGAATTTTCATCGTCACGGTTCGTAATTCATTA
>STRG.35176.1
GGTGCGTCTGTCCTCGCGAGGCCTAGCATGTCTGTTCTACACAGCACCTACAGCACGTCCATGTGCCCATGTGGACAAGTCGCCATCCAGCCAGAAGGGAAGAAACCTGTAGCACATGTGGCGGTCGGTCGGGAATCGGGAAAAACAACGCAGTCGATTTGATTTGTTCCCATCAATTTGGTTCAGTTCAGGTCAGTGTTAACCTGAACTACACAAATTATGTTCCATGGGCCGGCAGCATAAAACACCACACGGTGGAACTCAGCTGAACACGAAAGCGAAAAGACTGAAACAAAAAGTACCTACCAATAGCAGCAGCTTTAGCGGCAGCAACAACAACGACAACAATAACAACAGCCATCAAGGTCCTAACAAACCCGTTACCCTAACTGCATTACAATCTCCGTCCATAGCCGGACAAGTTGGTGCAACTTCAGAAACAGCCACGGATATACCTCCATCAAATCATTCATCCACTGTGAACATGCATTCCGTATTAAGTATGAGTGTAAGGTTTTTGCTGGGTCTGGCTATTTGCCTAATCGCACAATTAGTATACACACATTCGAAACGTGCCGAATCGGACCGCATTCTCCTGTCACCTGAGCCCATAATCAATCGAACTGTTGTACAGGATACCGACACACGGTTCGAGCCAGAACAGCGATCGAATCTGAGACCATCCTACGAACTACCACCGACCGTGTTTATCGGAGTACCGGTGAGAAACAAAGGCCACAGTTTGCCTTATTTCCTTCATGGACTGGAAATTCAGGATTATCCGACAGATCGTTTACATTTGTCTTTTATTGTGGACAATTCGATTGATGACAGTCTTCTAGTGTTATCCACTTGGATTGAGGCAGTTCGGTCTAAATATCATGGAATCGAATTGGAAGTAGGAAACGATCTGTTAGAAAACACCAAACAATGGAGTGAGGAACATCACCGGCATTTTGTTCAATTACGTCAGAAACTGCTGGATGCGGCGCGTCATTCATGGGCCGATTTCTATTTGTCTATCGACGCGGATGTGATTCTGGTGAATCCGAAATCGATTTTGCATTTGGTCGAGGTCAGTCATAACCCCGATTCATCCGAGCTACCACCGATTCTTCCCGTGGTAGCCCCTCTGCTCAACTGTACCAACTCGGAATACTACTCCAATTTCTGGGGCGACATGACCGAGCAAGGATATTATAAACGTTCTGATGATTATTTCGATATTCAACGACGATTCAAACTTGGCGTGTTCCCGGTAGCCATGGTTCATACCATGTTTTTGGTTAATTTACACCATTTTCTCACCCCCCTGTTGCAGTTCTATCCGCCGACAGACGGGTACACAGGCCCGATAGATGATCTTATTCTGCTGGCCAGATCCGCCCAAGTGGCGAGTGTACAATACTATATAGATAATACTCAATTCTATGGGTATATTGCAGCTCCTGTGGAAGAGACTGATCTGGAAGAAATCGGCTCATTCGTGGAGAATTGGATAAATCGAGACGTAGAATTGTTCACACATTTACGTCTTCAGGCTCTGATCGACCAGGAGGAGTATTCACCCATTTTACCCTCACCTCATTTGACCCAAATTGCCGAAAATCATTTGCCCACCCGAAGCAAACTCGGCCTGGACGAGATCTATTACATCAATCTACTTCGTCGGCCTGACAGACGTATGAAGACGGAATACTTTTTGGATCAGCTAGGTGTGGCCGCGCAGCACGTGGTTGCCGTGGACGGGAAAGAACTGGATCTGGATAAAATGAAAGAAATGGGTGTGGAACAACTAAAGGGTTATGCGGACCCGTATCACAAAAGATCACTCAAATTTGGCGAGATTGGATGTTTCCTAAGCCATTACAACTTGTGGAAGGAAATGGTCGAACGCGGATTCCAACGCATTCTTATCCTGGAAGACGACGTCCGCTTTGCGCCGGGATTTGTGCGAAATTTGGCCGAGGTGATCCGCGAGGCTGATCTTCACAAACCGGAATGGGAATTGCTCTATATCGGTCGCAAACGCATGTCCAAAAACGAGACCCGGGTGCCGGGAACTCAGAAATTGGCCTATCCGGATTACACGTACTGGACACTAGGCTATTTACTCAAGCAGTCTGGCGCAGAAAAATTGCTAGCACAGAATCCACTGAAAAAGATGGTAGCCGTGGACGAATTTTTGCCGATCATGTTCAACCGCCATCCACAAAAAGCATGGCTCGAAGCTTTCGGCCCACGAGATCTGATAGCTCTATCCGCAGAACCGTTGTTACTGGAACCGCAAAAATACACCGGAGAACAGTTCTATGTGTCAGATACGGAAGACTCCGGTGTGGTGGGAATATTCTGATGCTCAGATTGTGTATCTGTGTGTGTAAAAGCCGCGTACGAACTACCGCTTTCTGTTTTATAGGTTCAATTTAAAATGCACTCTCCGTCTATGGACCTCATTCATCATTCATTTATTCACTTCAAGTTCCAGCCTCTGAACTTCATCTTTTCTCCAAAATAGGACCAAATTTTTTTCAATCTCAAACTACATGCATGACTCTACATATGGCACTATTAATAAGCGACTGACTTGTTTGTTTAGTTAAAGATGTAATTAAATGCTGGCAACACAGTCC
>STRG.30433.9
ATATCTTTACTAATTACCTCCTTTTCTATTTCCAGATAATACCTGCTTTTGAGATAAATAAAGCCCTCAGCGCTTTGTCGTCGATCCGAAGCTAATGAATCCCGGATTGATTGGCACTGCACATTCAAAACTTTCTTGATTCCGTCGAGCCCTTATAGCAGGATAGGTTGAAGTTGCTTATAAATTATCTCGCTTCGTCAGTTTTCCTGTACGTGAAAGACTCATGACTACGAAACCGGTAAATCAACGGTACAATCAACGTATGCCCAGCCAAAAAATGAGGTATTTGCTCGACATCTTTTAATCATCTGCAAACAGGAAGTTGGGGAAACGACTAACCAGTTCCTCCATAAGCTGCGGCCGCTTGTGAGTGATTGTAACTACCTAGAAGTCTCTGCGGAACAACATCGCGATGAAGCTCTATGCGATTCCTTCATACGGGGACTCATATCCCATTCGACTAGACAGAGGTTACTGGAACACAAAGTGCTTGGCCTGAAGTCAGCGGTTGATTTGGCGAAATCTCTGTAGCATGATCAGAAGCAATCCGATCAATTCCAAAAGTCGGCCACACCCCCTCCGTGTGGGGCCACTAATGTCAACTCGCCTTCCGCTCGGAACTAACCTTAAACAACCGCTGCGTCAGAACAACCCACTCTGCTGTTACGAAATGCTGTTTGTTTCGTGGCCACGCTGCTCATCCCCGATTCAAATGTCCAGCAAGAAATGCGACGTGTAATCTCCGTGGCAAAAGAGAACATCACTATCTGTATGTCGGGCGGTAATGTTAAACAAAATACTCATCTAGCTGATACGTGTCTGTCGACCACAATAACGTCAGCAGTCCCTGGGTCTCTATCACGGTCCGTTACAACGGTGTCAGTTGACGGTAGGCACTTCAGCGCTCCGGTGGACACAGTTTAGAGAGGTATTTATCACCGGCAGCCCTTCAAAACCTCGGGTATAGAATCAAACATCCGAGAAACAGGATTACCATCACGACGAGACTGTACCTTGGCGTGGTGTAATGGCCTGCGTGCCTCTAAAACCAACAGAATGGCTTCCCTAAGCCGGAGATGCGACCATGCCAGACAGTTCAGTGAGTAGAGGCCAAACAAATTCCATTCCCTGAACTAGTTGATGGGCAACATCTGGTTCTAACCACTATTCCCCTCTGTAGAGGACAATCCAGCGAATAAACACGGAGAGAAACAGTTCACCGATCTGAAAACCTCCACTAGATAAACGTAGAAATGGAGTACCTGGGGTTTCTTTCGACGGTGGAAGTCATCGCACCTCATTGGGCAGCTATCGCCCACCTAAGCTGGATAGGCCTCGGCCCAAAAGATGCTGTCCCGTCCACGTTTGGCTTGCTCGATTGGGTATATGGGGCTAAGGACAATCCGAAAGGCGAATCAAGACCGAAGCACCAGCAAAAACAAAACAGCATGCTTGCAACAATCAGGTCTCACGTGACAGACCAGAAGTTCCTTCATGGGTTCTTCGGTCACGTTCCCGTACCGGTTAACACCCCACTGCCTTGAGGGCCGGTTCAGGTTCCCGAAGAAAAACGTCTTCTTTGGTGTGAAAGCTGCGAAGTATGATTCGCCCAGAAACCTCCTTACCAACTTTCCCTCTTTAATCCAAGATCTCTACAAAACTGCATGGCTTATTGCGGCTTTGAAGAAAGCAGCAGTTGAGCACTCACTAAGCCTAAATGTTCACCTCACTTGACTACCTTTAACGTCCACACACTATGTCAGAATCTACAAACCTTCATAATAGATATATGCTGTGTCTCCGAAACGCGCACACAAGACCCCACTTCTGTGATTACGCTTCGCACCCAAGATGCAACCTCAGTCTCTCGCTTTACTCTTCATGTGTCGGGTGATCCGGTTTCCGGTGCGCGTGGTCAGGCCGGCGTTGGGATTGCTTTGAGCATGAGAGCTGAGCGTGCATTGCTAGACTGGGTTTCAGTCGGCATTTGTTTGTCTGCTGTTCGGTTGGACGATTTTGTGCATGTCAGCAGCAACAAACGGAAGTGTCAGTGCTTGTTCGTCTTGTCTGTGTATACACCCACTGACTGCAGTTCCCCCGAAACGAAGGACGAATTCTATCAGGATTTGTCTCAGCTGCTTCGAGGCGTGCGTCCAGCAGACGTGGTGGTCATTGCTAGGGATTTCAACGCCCAAGTTGGCCGATTCCGAAAGGCAAATCGGACGCTCGTTTGCTATCTCGGTTCAAAACGTTGGACTTAGATTGACCATATTGTAATTGGCCACCGCTGGTGTAGATTAGTTGAAGATTGTCATTCATTTCAGTCTACGCCCGTGGACTCAGATCACACCTTGGTACGTGCTCGCATCTGTTTACGTCTCGTTCGTGGCCGCACCCACGCCAAGGCAGCCGGCCCTCATAGTTGCTTCTAGACGATAACCGACGATCTGCTTTTCAGGTGGGTATATCTATACGGTAATCGATGCAGCCGGATATGCAAGACCCAAATGAACGGCGGCTACAGATCAAGGAAGCGTTGTACGCCGCGTCTAAGGCCACACAGGACTCTGGTTCAAGTAGGCCTCACAAATGATGGATAAATTCGACATCAGTTGCTCTGTTGGATGCTCGCAGATCCGTCCCTCCGGATGCCATATTCAATGAAGTGCGTGAATCCCTGAGACGCCAACTGATTAGAAGCCTGAAAAATGACTGTGAGCAGTGGTGGGTTGCGAAATGTAGGGAAGTGAGGAAGACTGCATCTATTGGAAATACTAGCAACCTTTACCGATTAGAAGTACCGACCCACGGAAGTCCGGTGTAAGTTAATCAGGGAATCCGACGGCTCATTGATTCAGTCTCAGAGACGTCGTCTTTATGGTTGGGTGGAGCACTTTAAGGAAATATTCAGCTGGCCCACTTCCACAGTGGACCTTCCGAATACACCCTCCAGAGAAACGATGCAGGTAGATGCCACTCCTCCATCAGAAATGGAGGTTATGCGGGAATTAGGTTAATTGGAAAGGTAAAGAGCCGTTGGATCAGATGGGTTGTCCTCATCTTTACAAGGATAGAAGGGAAGCTTCGGTTTCGGAGTTAGCAAAACTCATCCGGGTTATCTGGGATAGTAAGCAGAATCCCAGGGAATGGTGGGAATCCGTGACTGCCGATTTATAGGAAAGATGACAGGCCCTCTTGTTAAAACCACTGAGGAATTAGTTCGGTAAGTATCGCATCCAAACTGCTCACCGGGCGTTTTGTCCACCGATTATCCAGCGGGTACAAAGTATGAGTTCGTGAGAATCAGGCCGGTTTCAGACCCGGCTGGGGTTGTGCGGACCACATCTTTACTCTTCGGCAAACCTTAAAACACAGGCATATCTTCTGTAGGCTCATATTCCCCATCCTTTTAAGCTGAAATCGGCGTTCGATTCAGTCGACCGCATAGTTCTCTGGCGCTGCTTCCCATTTAAGGGTGTGCCAGACAAATTTATTTCTTACTTCCAGTGCGTGTATGCAAACAGCCGAAGCCGAGTTCATGCCTACTGCAATCTTTCACCCAAGTTCGCCACAAGAAGTGCTGTTCGTCAGCTGAATTGATTATGGAGATAGCCCTATCCTCGTATGAGAATAGCGGCATTGATCTTTGTTCAGTTAGTGGACTGTTTGACATGGAATAAGCGGACAGTGCTATGCTTCCAAGTGAAGGTCCAGGCAAGTTGCAAGCTTTCCTGTGTAGCCTACACAATGGCGTATCAGTGTTTGAGATGCATTTTGCATCTTCAAAGTGTAAAATGTTTTTGCAGGTCTAGTTTGGCGCTACACTAAACCTTTTCTTGGCGAGGGGAGTTTTAGCTGAAGTAGGTAAGTTTTGTCACCTGGGAAGTTACATCTCATCAGATGGAAAGATATCGGATGAAGTACCGTCGCACATACAGAAGTCGCGTTTTCCTTTTTCTGATGTCAGCCATTTGTGGTGTCGGCGTCTGGGTCCGTTCTTCTATGCGGCTCGGAAACGTGGCCGTTGAGGGTAGAAGACAGACAAATACTGTCGGTTTTCGAGCATCGATATCCCCGTAGCATTGCCCGAATATAGTGAAAACATCGTATCAGCGATGATGAGGTTGTCCAAATATCACCGATGTTCTCTAGGATTGCAAAGTGATGAAGGGAGAGTACGATGCTAATCTGTCTCTGGCCACTGGTGGGTTCGATCACGTCATCCGCATGTGGCAACCAAGTACGGGAAAGTACATTCAAGGATTCCAACATAACGAATCACAGGTAAATGCACTGGCTTTTTCACGTGATGGTCTTTATTTGGCTGCTGGAGGCTACGGTCGTGTACGAGTTTACGATGCGCATGGCGCTGCTACTCCGGCAGTGGTTGTATCCGAATTCACTAAAAATGTTAACACACTCGGTTTTAATGATACAGGTAGCTGGATGTTTGCTGGTTCAGAAGACCGTGTAGCCAAAATTATCGATTGGAGAGAGGGTGGGAATCTGTGGATTACTCGAGTTTACCAG
>STRG.47749.3
AAAATGGACAGTTTTTGAAGCATAATTAGCAAGCCTCGTTATCGGTCATCATCTCAGGTGGACAATCTAATGCAATTTTTTGCTGGATGTCAAAATGTGACTACTACTGTCGTCTTCAGTAGCATATATAGAAATTCCACCCTCAATGGGGTGGATTCACTCCCAGTGAACACACTACAAATAAATAAACGAACTCCATTTCTACTAGGGTCTGGTGCATAACCATAGAGGAATGACAACCGATACCGTGGAATGTGGATTATTGGTTGACACATAGACTTAACTAGTCCACTTCTAAAGTTGATCAATTGACAGCGAGGTTCAGACCCAAGAATTACTAGCTATAGGATTTTATTACTGAGTTATTGAATGTTCTCGTACATAAACCACATAGTCATCGTTTCATGCAGTGGACTATTGGGACTGCCTACTCCTCCCTATTTCTCTCGCACATCCTGACAAGATTGCATATTGACGTGGTGTGATGACTTGCATACCTCCATGACCCAAAGAGGTATACAGGACGGCTTCCCTAAGCCGTAAATACAATCATTCCTGACTGATCAATAGATAAAGGCCATAAATAGTCCACTCTCCTGGTCCTCCAGGTTCTTGGTCGATCTGAGCGGGAAACTCAATCGGTAAATTTAGTGGAAGGATAGTTGATCGAATCAAATGGGCTTCCACGAAGACATCCCCCTGCCTTGGGGACAGGTTCTCGTTGGAACTAACGGCTTCGGTTGAGAACCCTAATCGTTCTTCCGCTGTGTGGCGGGACAACCTAGCAGTAATGGTGCAAAATCTCCCAATAACTGCACTAATAGATAGAATTCCATACTGCATCGGTCGGGGCGGGTAGTGACAAATAGGCTACTGCTCAGAATTCCCTTCCCTTTATTTAACCTTTGTCTTCTGTCTCTAACCCCCATTTGCCCCCTTTGCCTACCCATGCTGGCCTCACACGGGCATAGAGAGAAGCACTATCAATTGATCTCCAGCAACATAATCGTGATGGAGCTCTACAATAGTATGAAAAACATTACTCTGATAAAGGGCGCCGTGACTCGATTTTTTTTCTTGAATTTTTGGTGGAATAACCGAATGCTCGAGTTTCGCTTCCTACTTTTTTCGGGTCTGTAGCGGAATTGGAAATTTGTGGTGTACGAATGAACGGTTCAATCAGCCGAGATGAATGCGACCGTAGATAGTGAGTGTTTACAGATACACTTTCGATGGGAATTCTGACATGATTTTCGGGTTGTTAGCCTAAATATATGTGGAATCCGTTTCTTACTTCGAACCCAAAGTCACCGGTTTTCACCTTGCGCTCTTCGTTACAGTCCTCATTAAATTGTCTGATGGAACGGCTTGAAACGCATAGAACATCTTTTGTCCGTTGTATTCGACCGGTGCTGACCTCACCATCAGCAGCTCATTCCGTGAGAAATTTCAACGCTCAGATCAAGTCTTCAAATCTGTCCAGATTGTGCGTTGATGAAGAACATGTTAAGTCGCAGCTGATTGCTGGCGGTCTGTTTGATGCTTTGCGTGTCCTACGCGCTGCTTTTCCCGCACGGATTGGTTGGGCGCACCATTTCTGGTCACTCTTCGGTTCAGATGCATCAGTGTGATCCGACATTGTCGATCTTCTCGTTCACCTAATCAGGTACAAATATATGGACTTCATTCGACGGTATCGGATGTTCTGGCGGTTATGCGGTACACAACCATCGGAAACGTTGGACAACAGACACATTGCTGCACTCAATGATTGGTATTCCAAGCTATTCGAACTTGAACAAATTCCACCCGGTCGAACTCCTTCAAGTCAACGCAGAGATACCGGTGAGTCAGAAACACAGCATCGCCAACGAATTGTTCTTCTGTTGTTAATCCTCGGCCTCCAGTTAAATCTTCTCAGTGATGATGCGGGTGATAAGGAAAGCGATATGGATCCACCCGAATGGACCGCATTGATTCGCCAGTTTGGTCGGACCCGGATTCACTTGACCCGACCACAAATAGAACATTTGGATCGAATACGGGATTTGATGCGATTGCGGGCTGTTCGAGTTATTCAGCGATGGTTCCGCCACTGCCAGGCGTCTCGTTCTCATTCGCCTGAAACCAAAATTCCAGATGTTCAGACACCCTCCCCCGGTCGCTCTCAGTCGGCTGCCTGCACTGCGGATGCCCAGTCGTGGTCTGCTGATGAGATACAAAATCCGTTGCTCGATATTCAGGACAATATTTCGGGGCCCAGTTCATTTGCCACTCATTCCACTCATGTTGTATCTTGCCGATGTCTTCCAAATCATCCCTCTACCTCCCAGCAGAAACCAGTTCGATACTGGTGCTCACGCAAACTTGGTCGTTTGGATTGTCTCGTTCCGTTTATTCACATTCCATTGGCTGCCTCCACCTGTCTGACTCGTGGACTGATTGACGCTGTCTCGTGATATCCAGCATAACCCTTCGGGGAATTTCTTTTTGGTCGCAGAACTGTCTTGACCCGGTCTTCCATTAAGTTCGCATTTCATCCCCTCTGTATTTAAGTATCTTTTTTGGTTTATGAACACGTTTTGACATCCTTATTTCGTAACGGAACAAGATCGGTTTTCACTGGTGTTTAAACATGTCTGCGCGCGTTTTGGTAAGCAGACCGCGTCTCAACCTTTTTCGTTTCTCAATTACATTGTGGCCTACTGCA
>STRG.58812.1
TAAGAAAGTGCCGCATGTTCCCCCAAACGGTATTTCGACCTTTTTATGGAACCCCAAGAAAATCGTGACCAGGAAGAACGTGGACGCATAGCTTCTGCATGACCGACAGTTTTACATTTTCATAGACTACATCTTGGTAACGAATTGTTACACAGCAGTAGCCGGAAATAACGCAGGACAATGACGTCGTCGCCACAGTAATTTTACGGTCACAAGGGTGGACCAACCAGTCAAACGAGTCGATGATTTTCTGAGATATATAGCTATCGGAGCTACCCGTATCAATTAGCGCTTGGAATTCGACGTTATTCGCATGAATTTTGGTTGTTGCGCGGGATAAACAAGTTGGGGCAGCCGCCGTTATGACAGGACGACAGGGGAGTGAGGGCAAAGGTAATAGGGGAAGGGGTGGTTTTGATTTGCACACACGTCTATAATGACCCGTCTTTCCACAAGCCTTACAAACTCCTTCTTGAGCGGGGCATTTACTGCGGGGGTGCCGGGAGTAGCCACAGAAATAACGTGGCTTTAGGTAAAGCCGATGTGGTCGGTTTGGGTTCAGCTGTTGGGACAGGTGCAAGTTGTACATCGGGAGTGGGGGTTAGAGGGGTTGTGGACGCACAAGGAACGTTTTCAATCTTGTAAGACTATGACTGTTTTTGAGCTGCCTCCAGTGATTTAGCCATGTCTTAAGCAGCCTAAAACGTCAGTGCTGGTTGTTCCAACAATCTTGTTCGAATGCTGTCAGGCTGCAATCCAGTGATAAATGTGTCGCGCATAGCGTCATCGCGGTACTCTTCGGCGGACACCGAACGGAAGTCGCAATCCTTAGCCAATGACTTGATAACCTGGACATAATGATCAATGTTTTGCCCGCAATCTTGTTTACATGTAGCAAGTAGATACCGGACGAAGACGACACTTTTTGGGCGCACGTACAGGGAATGAAGGATTGAAAAGGCGCTTTCGAAGGTTTCGCACTCCGAGATATGCTCCCAAACTGACGGTGAAAGGAAGTTGATGAGCATATCAAGGTTATCAAATTCATCGAACTGTACTCGTTTCAAAAAGGCATTGAAAGTGCGGACCCAGTAAGTCCACTGTTTAGAAGCATCCGGAGCATTGATATCGGTGTCGAACTTGTCCGGTCGTAGATAACGGTCCATGATTGTATCAGTCAAGTAGATTGATACGATTGATACGGTTCACAACAGACGGAGACAGCTCTATCAGAGAGAACGAGATTCAGTAACAGGAATGTTACGCTCTACTTGACTGATAATGAAGGTACATGATCTGAGATAGAAATCGGTACAGTGTAAGATACGTAAACAAAACAAGGTAAACAAACAAGAAAAATTAAACGACAGTAGTGTAACTGGAATCAGTCGATCAGATGGAATAAAGCAGAACTGAGTCTTGTTTACAGGGCTTTATTCGTTTTATAAAACAGGTACTGTATAAAAGCAAAAAGGAGGAGACAATTAGTGGAGATATCATCCATAAACAACGGAACAATGTAAACGGTCAGTATTTCATCACAGTTTTCCCTGCTGGTTTAGGAGCAAGAACGCGAGTTGCACGAGGCGTTAGAAGGAAAAACAAGTTAAATGACTAAAATAACAGTGTAAAGCTTCTCTGCCTCTCAAATTATAGGGACGAGTTTTCTGTTGTTGATTCAGTATGTTTCTGTAAGACTGTAGTGCTTGGGGTGTTGGCTTCAGGGGTGTTTGGGATAATGTCTGTTATCAGCATTTGCCTTAGAATTTATACTGCGTGAACTTGAGTTTCCAAAGTTGTCGTTCGTTTCATGGGGTTTGGAAAATGCATCGTGCTGTATTTCGTCGTTTGTTGGAAGTGGAGTCCAACTACTTAACTCTTCCCCAGTGGAACCAACTGTCGTATGGATGCAGTGTTTTCCCGCCCGTCGGGAGGGCGAACATGAGCGTAATCAGCGTTGCACTCAACTAGGTCAACTTCGTTACCAAGTAGGTCATATTTGGGCAGTCGCACATTTTTTCGCATCAGTATCTGGCCAGGAATCAGTGGCCAACTAACTAACGACGTGCCGAATGTAGATTTGCGATTGGGACGAGAGAATTTCGTGAGAAGTTGAGATGATGACAGTTCAGAGAAGTGATCGAATGAAATGCAGGTTGTCAAGCAAAACGTCCCAACAACTAATTGGCAATTCCTAAGGGTTGCGTTTCAGGGAGGTTGTTCTTCATAGCGTCTCGTTTAAGCGCTCGACTTAACCGTTGGGTTGGGGATGGTATAAAGTACTTCGACTGGTGACGATTTCTTCACTATGTAGAGAACGTTTTACAGAAGAAGGGGCCGCGATCAGAGTGATTCTATGATGGTAACTCAAAGAGGGAAGACAATTGACAGAAACAATAAATGCTTGTAGTCGCAGACATGTCTGACTACAGAAAGGCAAACGGAAAACGAGAATATTCATCGATGATAATTAATAAGTATCGGTTCTCAGTGGTGGATGGTTATGTAGCTTCAATGGGGCGTCATGAAAGAGTCGCTAAAATTGTGGTTTGACAGTAGCACACTTACGGCAGTTAGAAATGACAGGTCGCACTTCGATGAAAAGTGGAAAGCTGTTCAAACGCACGAAATGCAGCAATCAAGTAACTTCTTGGCGGCTGAGTGTCTCGTGGAGGTTTTTAGGCCATTGTATGCATAAGATGCAGCACCGATGTTGCGTGGAAAGGCGTTAGCAGCTAAATTTTCTCTTTCCAAGCGATTTTGTGCATCATTTTCTTCAATCTTCTTGTCCCCTTGCCTTATTGTTAACTGAGATGCAAATCTTTTCCACGTCGGATACTACCCATCGCTAGTTCTCGAACTACTTTTTCCATCCCTCATTTTTATCTAAAGCTGGCGTTTGTGCCTACATCCACCAGTCAGTCGCTACCTCCCGTATCTCACACCTGGGCTTTGCCAACCGCGAGTTCCAGCTGGTTTGGCTAAAACTCCGGTTCCCTTTTAACCATCACTTCGGTGCCGTTTATCGCCCTCCCAGCAGTAGCGATCACTCAATTTTTGATTTATTCACTTCTGACATTGAGAACTTGTTCGTATCAGACCCCGATTGTCAAGTTACCATTCTTGATGATCCTAATGTCCACAATAAGAACTGGCTTTTGCACTCTTCTGACACGGCAGTAGNN
>STRG.61851.3
TGCCAAGAAGGTACATATTGGAATCTGCACGAATCCTTCGATTTTGCGGTCCACCAACTACAAGCTAATACAAAATAGATAACGTGTTCGGTAAAACGCGGACTTCCTGTACAGCCCTGAGGAAAATTCTGTTGTTGCTGGAAAGAGTTGTGGGTCCAAAATCATGGCGAAACATCCTTTAAGTGATGGCGATTTTAGCCGTCTTTTGAAGCTGTTGGCAGCTGAGACGGATTCAATGGAGAGAAAGTTTGAAAAGTTTTATTACTCCAAAGGCTGCTTCAGTGGTGCACAGGCAGCTGCATTGATGGCCGCTTTTAAGACAGCACCTGAACGTGTACGCGTTATCAAGGCACTTGAACGCAGATTATGTCGCATGTGTTGTGCTGAGGCAAGAGAAATACTGAATGTTGTGCAGCTAACAAATCACGATCGAGTTTTTGCTTTGGACTGCATCAAAAGAACATTAGTGGATCATGAAACGACTGAAGGTATTGAGTACATTCTGAGCGCATTCCCATTTGAAACGGATAAAAAACGGGCAATGCAAATATTGTCGACGGTCAGCATGTATGTGAATAAAGAATTGGCTAGCGGAGGACATCAAATTAACGCTCCGTTAGGCGGACTGTATACACAGAGCTTCCCCTTGAGGGAGGCTCTTTTTGGACCCATAAACGAACAGCTGGCAATGAAGAATCACGAAGTTAAACCATCTCTGCCGGTGACAGCACGCGTCAAAAAAATACCGTCAATGTTTGCTGCCGCTCCGTCCTATATTTACAACGGTGATGAAGGTCGATCATGGTATACCGGCGGTGGTCGACCGCCTTTGCCTCCTCCTGTAGCCGATTCCGTGCTGACCGGACCACCTGTGACATTGGGCGAGGAAAGGATGAATTTAGCTACCATGCGACCAAGTTATCCGGCTCGGGATCCGTGTTTGAGCATCAACCAAAGCGCACCGGATCCCGTCGGATTCCGTGCAATACATGAACTAAAACTTACCGACTGTTGCTGATCACGACCGCAGATGACATATTACAGGCAATACTGGTGACGTAGGACAAAATCTCTGTCGCAACATCCAGTTTATTTGAATACCATACAAAGTAATTAGGCAATCTTCTAGCCTATTAGACTTGTATTGTTATATTCCAACAAAGGTTCTGTTCTGTCGATGACTTTATTATTGCGTACATTTAAATTATGCATTATACTTTAGTGATATTTTTGTGCCCTTTGTTGGCGAAATTTTGTCCTACCGATCAGACCCAAACTTATTTCCGTTTATTCCCATGATGTTTGTGGCATTCGCATGCAAACAGATGCAAGAATTATTGGGATTTCTTTCAACAATTGATGCAGGGTAATCTGTCGCACAGGATCACTTAGTGAAAGTTGGCGAACCTCACGTACATTTAGTGTATTTATACCACATTCAAGTGGGCGTATAGCGAAAGAAAACGGTGCTTCATGGGATATGGTATAAGAATATTTATAGCTGGTCAGCATTACGGCCACCAAGAGTGAACTTTATTGGCACCTGTTTACAATCCTACAGCTGTTTCATCTAGCGCGCTAGGAACCATCAACACTGCTGGTCTGTCCTGCTCCGCATTCGAAGTGCTATGAATCAAAAGAATACTGAGATGATTTTTCTTCTCGCATGCAATGCGAGAAATCCCATTTGGACCAATCATCTTTCGCTTGTCCATTGTACACTCTAATCCCCGTCCATGCATTTCCACACACTAGCAAGTACATCGCGCCTGTATGAATCATCTCAGTGAAACCCTGGATATTGATTATCGTGGTGAGTATGTCTCGCGCGCATGATCCACCTCCACGTCAGATGACAGCCTTTGGCAAATTTGCGCCTACCAATCGTATAACCTATGGATGAATATCTATGTGCATGTGTTTTTCACCACATATTTGATGCATATAAGGATGCTATATTTGTTAAGCTTAAGTGCTAATACACTCCGGTGCCAATTTGAATGTCTTCTGAGTTCATTGCAAGTAATTCGACCTCCACAAATACGTTCCAATTTGGCCTCAACACGTAAGAAAATTATGTAACTGTGGCAACTTTGATGGAGAGAAAACCCTTAGATCGTTGATAGCACACTATCTTCTTGATCACTCTGGC
>STRG.27486.1
CTCGTGTGCACACAACTATCGTGATCAGCATCCCAGGTTGTGACCACTTGCCGGTAAGATGTGAGTTTTCAGTGCCAACACGAACCGTCCACAAACCAACCGTAAAAAGACCGTTCCACCAAGCTAGCTGGAATCAGTTACCCTCTTTCATTCGATCGCAGAACTGGGATACTTTCTTTTTATCTGATGACTTGCATACTGCGGTGGATCATCTTTATTCCACACTAAATGCATGTCTTGACGTAATCACCCCAACCCAATGTCTACCTGGACGAGATAAGCCCAACAGTTTTGTCGAATAAAACAAAAGGTTTCTATAATACAACGCAAATTCCTTAGGTCGAGAGACTTTTCGTTGTTCTTGCAAATAAACCGTTTACCTCATTCAATGAAATTGGTTGAAATGTCCCTCAATAAAAAACAGGAATTGAGGGCCCTGAGTCACCCCAAGAGGTCCGAAGCTTTATCTAAGCTGATGAAGTTAAGAAACGGTCAGTGCGGTTCTCCTATCTCATCCATAATGTATAGGAACAATTATATAACAAACTCCCAAGAGATCCCCGAGGAATTCAGTGCCTATTTTGCTTCGTCTCTAACGACCGATGACTCCCCATGCCTATATCACGTTGAGCCGCTGATATCTGCACAGTTCTCAGCGATTACGTTTCACCCAAACGACTTAACAGTACAGCTAACTAAAATTAGGTGGTCATACCACCCCGGGCCAGATGCCGTACCACCGGCTACCTTTAGTCTAGGTGGAACTGATATCCCATTCTTGTTGCCAAAGGTTTTTAATTTATCTGTGAGCAGTAGCGTTTTCCCCTCCCATTGGAAAACATCAGTTATTATCCCAATTCCTAAGAAGGGTTCACGCCAGGACCTAACCAACTATCGACCAGTGAACCACACCCCTATAGTTTCCCGGATTATGGAAAGACTGATAAAAAATAAGCTGACAACTCATCTACTGAACAATAACCTCATTAACACTGGACAGCATGGTTTTCTTCAAAAAAGATCGTGCGCCACCTGTATGAGTTACTTCCTTAACCTAATAACTACGGCCACTAACAGTGGTAAATCAGTGATCGTAATCCTCCTTGACATGACTAAAGCTTTCGATCGAGTATCCCACTATAGGCTAATGGTGAAGATGAAAATCTACGGAATTGTTGACACGATCCTGAGTTGGTTTTCATCACATCTAACATCCCGAAAGCAGGTGGTGGACGTTGATTGCAGTTTATCATCACCTCCACCAGTAACTAGTGGAGTTATTCAGGGTAGTGTACTAGGTCCCTTACTTTTTCTTATATATGTTAATGACATTTTTAACGTCATCACACATGAGGCTGCGTTCCTTTTTGCAGACGACATGAAAATTATGTACTCCTTTGAACCTGACTCCCTATCTTCTACCATTGTTAGCGTAACGAGCGATTTACTATCGCTAGGCTCATGGAGCAACCAATGGTTGATGAAGTTCTCCGCTGTCAAGAGTTGTATCTTTATGTATAAGTGTCAGGTTCCCGCAGAAAGGTTTAAGATTTCGAAGGTAAGGGACTTGGGATTATAGTATTCTCGTACATTTAATTTCTCTGAACATTCGGCCGTGCAGGTTGCTAAAGCTAGACGGCTAATTGGTCTGATCAGTAGAACCTTCGGTCTTCCGGAGAGCCAGCTAAGCATTTTTAAAACTCATGTCAGACCACTTCTGGAATATTGCGCTGCCGTCTTTTCTAACATGTGGCAGATTGACAGATTTGCAATGGCGAATGTACAACGTAGATTTACCAAACAACTACTAGGATATTCCTCGCCTTTAAATTATACGGAAAGGTGTGAAATATTGCACCTAGAGCCCCTATGGCTGCGCCGTCTACGAATGAACCTGTCTTTCCTTTGCAATATTGTAAAACGTACATCTTGCAATTCAGCCCCCCAGGTCAAAACT
>STRG.36325.4
TGTGGTCTTTGATGGCTTGTCCGTTGGGTACTCGCAAAATCGTCACTTCGTGTTCTGTACAGTAGCTTCATTACGTCCCTGAACCCACTAAACACTTCTTCGATGAGATTGAAAATGGACTGTAAGGTGGGATAAAGCGAGTTGTGTGTCCCCAGGGCTGAAAAAGCGGTTTCCGTTCGCCTGTGGGCAGAGGCATTGTCAAATAAAAATACAGCTGATGCACCCAGCTGTTCGACACCGACCTTGGCTGAGAATTTCTCACGGAAATGATTGAATACATACGCAGTCGTTCATGGAGAGTAGTCGTAGCAAATGATTCCAATGAAAGAAAAGCACACGATAACGTTGAGATTAGTGCTTCTGTAAGTAGGCAAGATTTACTTCTTAGCGAACGCCCTCTCGATCGAAAACACCGTCTGGGGAAAATTGGTTTCATCTATATGTATAGAGGCAACACTGTACTTCCCTGTCCCTCCAACCATGTGGCGTATTAAACGTATTTTTGTTTGGCTCATCACTTATTCAATTTGATAGGTCGATGGGTAAACTTCTTCATTAAAAATCCGTGACCATGAAGCAAGTGGTCAGCTGACAATAAACTGGTCGTAATTCCAAGGTTTAAAGTTTCCATCTTCCTTTTGATCACAGGAAGGGTTACACCAGGATACTCTTCCACAAGGGAAAAGATTTGTACGCAATACTCATCTGAAAACTTTCGTTTTGCGAAACGTCTTCTATTAAGGAATTCAGATTCTCACTTAGTAATGTCTCGGCTGGTGTTGATGTTGATCTCTTGAAGATTCGCTATGAGGTACTAGCTTCCACCATTCCTTGAACATTGTACTATTCGTTTCTTGTCGTTGTCACTGATGATGCTCCGCTTCTTTGCATGTTCGTCAAGGTCATTTATTTGCAGTGCTTCAGACACATTTTCATCAGTAGCTTTTTCTTGCATTGCGAGCGCTCCACATGTCTATAGAAACGGGCAACACAAATGAGCCTTCAGCTGCTCAGATAATGCGCTTTCTCTACTCCATCACACGACATTGTCACCATACCTATGCTGCGATTTCCAAAGCTTCCAGCTGGGCCATTTCCGTAATTTGGCGACCACAGCCTACGGTAACCAAACCTTTCCAACACACATATACCGCACAAGATCACATCATGTGCGAGTTTTCGGTCCCAGTTGGGGGACTTGGTAGCCTTGTACGAGTTTTGTGAAGGACTAAGTGCGCGATACAGATTTGATCTCCATCGATTTTCAAGTCACCATCTAAATGACTGCTTCAACATCCGCAGAATTCCTAATGGAGGAAGTTGAAATTATCGACCTGTGCTAAAAAGTGAATACATATTAGCAGCCCAGGCGGAAAACAAGCATTGATGAAGGCCGAAGATGAATTGTCCAGAGTCAGAGGAAAGGTGAAAACTTAAAACTTCTTCCCTACCATCTTGGAATCAACGCAAAAACCAATGAAGCCATGGCCAACAGGCACTCATAGTCTGGCCCTAAAGGAGGATTCACCAAATGTAAATTTTCCATTGAATTACCAGTGGACCTGTGCTTATCGGTAGAGGCGAATTCTACAATCATTTTGAGTGGCATAAAGAAGAGGACGGAACAGACACTCAAACATATCGACCAGTTTTTCTTCCATTGATCGTCTTCTTGACGGTCTTGAATACACCACAAAAAATACATTCATTCTGTTGAGCGAAAGGGGACTGACGTCAAAGTGAGGTGAGCTCAATAAGCAATATGGTTACAGGTTCATGGTAGCCTCGTCTTAAGATTTTACGTACATGAGACCAGTTGCAACATATGAACCATAATAGGTGAACAAGCACCGAACCACAATGTTAGCCATGGTGTTTTAATCATAGTCAAAGGATTTTAAACCATCGCCATTGGATCTTAAACCATCTCCACAAGTTTTTATTCTACAGGAGAACGACAGGAAAACGGAAATCATTCGAAAAAGGAAGAAGCATACAGAAAGCCCAAAAAATTACTGACAGCGTTTTTGAGATAAAAATGTAGACATCCAAAATTCAAACGCGTGTTTCACACCTCCGGTAACTCGTATGTGAGTGAAGCTCAGTTTGCCTGAGTTAAACTTGTCGGTGACTATTTATTCGTTCAATCATAAACTTGGCTCAACTTAAAAAGGTCTTACGGGGAAATCTTTTGTCACAACAGAATAAAGAGCACTATCTGAAGTGGCTAAACCAATGGAAGACATATACAATAAATAGTCTAGCACGTGAGGACTGACACACATGACCCACCCCAACTTATTCGATCGGAGACTATTCAGGTGATGACACTGGTCGCAGCTAGGGTATTCGTGAGTCGCCTTCCAAGCCCCGATCTGTGTGCGCAGAAGCTACTAGTCCAAGCAATTCAACCGCTTTTTTGAAACTCATAATCTGTGGTACGGAAAATAACTCTTACTAACGGCTATCTGTGGTGAAATCGGAAATTCGCCGAACCTGTATCACCGAAGGTGAACTAAAGAACCCCCTTTAATAATTTAGTAGCAGTGATCTTTGATTTGAATTTTTTTCAAATGTAACCATGGCATCATTCAGAGTATTTAAAGCTTATGAACAAGAGTCTCTACCGAAAAGCCTAGAGAATAGTCCAGAGGTTTTTAAAGCAGTTGATTGCAATATGAAAGAATGTTGCTAACTTCTGAACAATTTCGCAACAGCCCACATAAGTCTAATGGGAATTTTACCTTTGTGTTTCGATTATGATCCTGTTTATACAATTATCAATCTAAGTCACACATTTTGCAACTTCAATCCTCTAGATTTATGAAAGAAATTCCGAAGAGAGCTGGAGTGACTGGGTTGGTCTAGCACTAAATCCTATGATGCCTGGATAGGTCGTAGATTAAGGTAGATACTTTTTCACCTAGGTAAATGCACTGCCTGCGGAGGTCACATATAAGAGGAAAAGGTGGCGTTTGACGTCTGACTTTTGGCACCGCGTTTGCCCACCAATTGTCAGGGATAAAATGGGAGAATTTAGCCACTTATAGTGTACAATTCGGAAATCTAGAATGCAACTTGCGGTGTAAAAACACGCTAATATTGGACAAATTTGAACACCGATGTCTCGAAAGCACCGCTTGTGTTCGACAGAAATATCTGATTGGCAATCCGACGGAGTTACGCTGAGCCGCTTGTAACATGTGGCGCGCTTGTCCCCGGACAGACGTCACCAGTAAATACCGTTAGATGGGGCAGCTAACTGTTAGAAAATCGGTAAAGTTAGCTCTCCAGTGAAATGGAATACAGATGTAAATAACCTGACTGGCGAACTTGGTCATTTTGGAACGTGCTGTGCTTTCCAGATGAGGATAAAAGATTCACGTATTTAAAGATTGCTAATTTTGTGGAATATGGTATCACTTTGCAACCAGTGATGTTATTGCATTCATATAACCGATACCATTACTTGTAGCTTTCTTTTCACCATTTTCTGCTTTTAGTCGTTTGGTTTTTCGTTGGATTATTTTGCTTACGGATGGCAATCAGAATCGCGGCACTCAGGTCATGTCTATTCGTTGTTTAATCTGAAACTGAACAATATTTATCGTTGAATTTTAAATTTGCATGTACTAGGATTTTTATGTGATTATTTTCTTTCCCATAGTTTCTACTAGATTGTAATTGCAGTGTACGGTCAGTAAACTCTTTCGAACATACTCCGCTTCACGTGGCCGCCATGTACGGTCGATATGGAATTGTGTTACGAATCCTGAATTTATTCCCGCATACGGCCACTCAGGTGGACGAGGACGGCAACTTGCCAGTACATTTGGCTGCGAAGCACGGTTTTCCGCAGGTGTTGAAAAAATTATTAGAAAACTCGTCCGTTTTGAACGATAAAAACGGATTCGGCTGGACACCGCTCATGTTCTCCGCGGCTCACAACCAGATTGATTGTGTCAAACTGCTGTTGAGCGAGGGAGCAAAAGTGAATGCAAAGGACAAATCGAAATTCACTGCCCTATTCGTGGCATGTCAGAGAGGTTATTCAGAAGTTGTCCGTGAGTTACTTGAATACGGGGCACTTGTGGGAGTTCGGGTGATTCCTACGCACGCGAAGTATCCCGGGTGGAATTCACTGGACATAGCAATACAGGAGAAGCGCATAGGCAGCAAATCTTGTCCTGGATCGATGCGTTCACGACAACTTCCAACCGGAAAACGCTCCTGATTACACAATCACATTTGATTTTCGGTACTTGAACGATGCTGAAATGTTCAGTTCTCCAGACGCATATGGAGAACAAAAGGCTGCATTGCAACAGGACTTAGGAAGTTTAACTAACAAGGTTCATGATCCAGCGACGGAACCAATGCTGAAAAATGAACACGAAGGAAAAGGAAGCCAACAGAATAGAAAAACACTTAGCGGATGTCATGGCCGAAAGCTGATATCTATAATAGAACTCATGAGCGAACATGGACGTGAGGAGCTTCTACATCATCCGGTGGTGATCGCTTTGTTGTCATACAAATGGGCTCGTTTAAACTGTTTGTATTACGTGCATCTAATCGCTTACGCCCTGTTCCTGGCCTTGTTCACCTCGTTCATGCTACTCACGGAAGCTCCCTATCTGATAAAAAACGAAACCGTAACCAGTACCAAAGAAATGTGTTTGATTTTGAATAAGGCAAACGAGAAAGCATATCGTCATAATATACTGCTTCCAAAGTACGGTACCATGGTCTTCTCGGTTATTAGCCTAATCGGTGAGATATTCCAATTGGCACGCGACCGGCTGAGCTACTTCAGTTTGGAAAACGTTTTGGAAGTGGTTATCTATGTGCTCACATTGATGACCACCATAGACTCTAACACGTGCATGATGCAAACCGGTTTGCGAGAGGATTGGCAGTGGAATTGTGGAACAATTGGATTATTCTTCTCCTGGATCAATCTACTCCTATTCGTTCGACGGGGACCGATATTTGGCATATTCGTCATCATGTTCATCTCAGTGTCCCTCACATTTGCCAAATTCATCTGTGTCTTCTCGCCGTTCCTGATCGCGTTCGCGCTGTCGTTTCACTTGCTTTTGGCCAATCAAAATGCGTTCAAAACCATGCACAATGCTCTGATGAAAACTTTTGTCATGGCTATCGGTGAAGTAGAACTGGGAGACCATGTGTTCGAGCGTTTCTCCTCAGTGGAGCCTGACAAACAGGTGTATTATGAGTTCCTCACTTACATCCTGTTCTTCGCATTCTTGGCTCTCATGTGCATTGTCATGATGAACTTGCTTGTCGGTTTGGCCGTGGACGATATCAAAGCGGTTCAGCGTAAAGCCACACTGAAGCGACAAGAGATGAGGATCGAGCTGCTTTTAACGACGGAGTCCACACTTTCTCGCTTTCGTCGGCTTACTTCTATGCCCACGCACTACGAATATCGACCTAATCGGTGCAGGACAAATGTGGACAGGGTTTTTCATCAAGGATACTCTAGCTACCGGAAGACGACTAAAGACCTTGGCGTAAAGGTTGAAGACGACATTTTTGATATTCGTGAGATCGATAAGGGCATGAAAATGATCCGGTTACAAAATTTAGAAATCGCCAAACTTCTCAACAAAGTGGTTGACCGATTAAATGCGAGCGAAGGACCATTTCAACAACCCAAGAGGTTTAGGTCAAGACGCAACGCACAGAATGCTGAATTTGAACCTCGGCGACTAGAGGTCATGTGTACAAATGATATTCCCCCAGCTGATTCAGAGGTTGGATTCTCTGTTGAGCAAGTACTACCCTTTACCGCTTCCGGTTTCTCACAGGTTCCAACATCATCAATAGAGAGGCTGAATATAGATGAAGATTGTGATCAGGAACCTGTTCTGTTCTCTAATTGACATGATTTTTTCATTTTCGTCTTTCTCAGCTCTAGTTTCGAGTAGAGGAACAGTAATTTTCAGCGATTTTCTCCCATTTCAATAACCGCTAACTCTTGAATTTAAAGTCTGATAATCATTTTCGCAAAATATTATCTCACTTTTTGATTGAATTAATGACTATTTTTGTTGGACTACACCTGAATGAACTTAACTCAGCTATTCTGATCAGCCCGGACGGGAGCTGGGTGATGCGGTAATGACACACACGTGCCTTCTAGATGGAAAAGACCGCATTCAAATCCTCGGTTTCGGCGTAAGATATGCACCACTGATGAGCCCAAATAAGAGCGAAACTCGAACCCGGTGCTTCCGAGTGCCGGGTTGACGAGATGACCTGAGGGTTTTGCTGGAAAGGTGGGGTCCGAAGGACAGCCACTCAATCAGACTATTTCTGGTGTACTGATAAGGTTGCTACACATTTATTTTTCTAATTTCAGGCATGGTTGTCAAGAAAAACTTTAAATAAAACAGAGCGAGACTGCGCGCACAAGCCAGTTTCTGTAATGTCACAATTCGCATAACATTTAGAGTAAAGCAACTGCTCACAAT
>STRG.80365.1
CGTTCGTAACAACTGGTGTGCATACCATCGAGGGAATTCTGGACGCTCGATTGGCCGTGGTCACTACCTGTCCTGTGCAAACTGAACTGGACTGAACTGACGAACAGAAATCATCAATAGTTGCCGTCACGGAAACGTGGCTTTCTGAAGAAGACCACGTGCCAGGCCTAATAAGTAACAGTTTTGCAGTCTACAGGCAGGATCGGGAACAAGATCGCCTTGGTGGTGGAGTAGCCATCCTCGTTAGGTCAGGTGCAAACCACCTTGAGTCCCAGACCAAGATGTGCACTCGCAATGTCCAGCTATGCGCCGTTACGATCATCCTTCCAGGCAGAAGGGTTAACGTCGTCTGTGTCTACAGGGCACCAAGCACAAACCACGAAGAGGACGTTTGTTTGCTGCGGACTTTGACTGAACTAGTTAAGGACGCACAAAAGACCCTCATAGTGGGTGACTTCAATCTTCCGCACATCGACTGGGTGGCTGAGGTCTGCGTGCCGGGATCGGAGGAGCAAACCTACTTAGAATGGCTGCATGATAATGCGTTGCATCAGCATATTAGGGAGAATACCAGATATAGGACTGGATGCGTTCCATCCTTGCTGGATCTAGCTATAACGAACTTCCCCAACGATGTGGCTGGACTGCATTATTGTGCACCGCTGGGAAAGAGTGACCACGTGTGTGTCAAAATAGTTCTATGCATGCGGCAACCGAAGGTACCCTCAAGGCTGATTAGGAATTTCGGTAGTATGGACATAGATAGGCTTCGTAATAGGGCGATGGGTTTGACCTGGGACGCGCCAGAGGAGGCTACTGTGGAGGAGCGCTGGCAGGCCATAAAGGGATCCCTGACTGCCCTACAGGAAGAGTTCGCACCCTTNNNNN
>STRG.74382.2
CTCAAGGTCCAGCATGCGACCTTCGGTTGTGCGACGAATTGTGTTTTGTCAGTTATTTATGCACCAAGCGTATGGAATTCCCGAGTCATTTGAGTTCAATAATTACCGAGTTCTACGGTCCACACAATCGGACTAGTTGTCTCACGTACTCCACTAACAACCATGAACCAATCAAAGCCCAAGATTCCTTAGGACCTTCAGATTTGAAGAACGCTGAAGATGATTTACCTTTATTGGTTGAACCACAGGCGAATGACTTATTCTACACGATACAAGACGTAAAAATTCATTGTCCAGTCATACAACAAGCTGTACAAGTTAGATACAGCGATGACTGGGGACGGAAACAATAAAGAAGGGCCGCTGAAGCCAGAGGTGGAAAGAATTCACGGTGAACGAGTGCTGTTCTCCGAGAAACTGCCATAAAGTTTGATTTGTTTTTTTTTTACTTAATTTGAACTTCCTTTGTAATTATTTTACTTAAAAGGTAATATAT
>STRG.45841.1
CGCGTGTGCGCGCGTACGCACCAGCAAAACGATAATGTTACGGCTCGGAGATACGAGACGAGTGTGCACTCAATCCTCCAACTGTGATTGTTAACAGGCCGACTCGTTCACATTTTGTGTTCACCGCGAGACAAACAAAACTCTAATCCCGGAAAATTGTACTATCCTCCCTCTGCCGATAATATTTTTGCCTGGAGACTTCAACAAATACCATCACAACTATTGTTTGGATTGGACACCGGGGAGAACGAAAGCTCGTCGAAGCAGTATATTCGTTTGGTTTTTGTCGGTTCGTTTAACTGCATACAGATACAGTTTATTTTATCATCTGGGAAATCTTTAACCTAGTAGTGAACAAGACATTTACTTACTCTTTTGACTGCACAAAATTTTCTTTCTGGAGCTAATTTCAGGACCCTCTAGACAAATACGCATAGAATAATTTATTTTCAATGTGTGCTCACGGGCCTGGAGTCCCTATCTGAGTCAACAATTCACTCGTCTCTGTTTGTGTTGCACTCCTCGGAAAATATTTTGTGGAATTTAGTCGGCGGCCAATCCAATTCGAGTCAAAGTAGTGTGGGAAAACCAACTAACTGATCGGGTTATTCAAAGGAGGCAAATAATGACATCTTTCGCAAAAGTCTGTATCGATTTATCAAACAATTTACGCAATCTTCGCTTCTCAAAATCACCCTCCTCGAACACTTCGATCAGTTCTTCGGCAAGTGCGTCAGGGTTAGCTAATAGGAACACAGATCTGAAAAGCCCAGCTCATCACACATCAGGCGTGAGTTACATTCCTAAAGATTCAAAGAGAGATAACTCGTCCAATGTGGATAGCAGTTCAAACGGCACGAAAATTCCATCCCCTGTTCTGTCACCAAAATCCAGGCATCACAAGAAACAGGCACCTGCAGTTCCTCCGAACTCACAGATGGACGAGTTTCAGTCATCCACGGAATCATCCACAGTATCTCCAAGGACAACACAATCGAACAGATCAGAAAAATGTTCCGTTTCAGATATGACACATTCCTCTCCCATTCCTGCCTCAAGTCAATCGCTTGCCTTTGGCACCCGATACAAGCAACCGGAAAAAACCTCTGCCTTTGAAATCGATCACCGAGTCGTTCCCTCAAGTACTGATCTCAAAAGAGTCCCCAGTGTTGACAGAGCCCATCGATCTGAGATTCCTGTTAGTGTGGTCAATGGGTCGATCCAGACTAAGCCAGCTTCACCTAACCTAACAACCAGGCGTTTCAATTCTTCCAGCACAAATCAGATTACACCACCGGCTAGTGGTTCACGTTCAGACGAAATCGTGAACGGAATAAGTCCTCGATTTTCACCTCGGATCACATTCTCACCCACAATGGCACAACGAGTAGCCACTCTGGCTCGAAGTTGTCAGTACAATTACTCCAATTCCGATGCCTCTTCTTTGAAAAGTGGGACCAGTTCGAACTGCTCTTCTCCTATTATGCCTCATCGAGGTGCCACTGTTGCTGCTATCAAGCAACGACTGTTAAATCAGGGGTTGAAGATCGATCTGCGCGTTCCGGCACGTCGATACTACAGTACTCGTTATCGCGACTACATGCGTCGTGTACAAAGAGGCCGTCCAGTCACATTGGAGGCTCTGTGGGAAGATGAAAAGTTTCTGACTCAAATTTTCACCCTCTTAACCGGTGAAGAAATAATTCGTTGTTGTGCGGTATGTCGAACCTGGCTTCGGTTGATCGCCCGTCTAGGATGTCTTGACCGAGCAATGATCACATTAAATGTGAAGCGATTATGGACCGACACAGTTCGAGAACAGACGATGAAAGCATCAAAGTCCGGTCCATTGGAATCCATTACCTCTACCTCATCCAATGAGAACGAACCTCAAATACCAACTTGGATTGATCCATACTTAGAGGGGAAATTAGTCGAACGCCTCAGAGCCGGAGTGCGTCGTGGAATCCCCATTTTGAATGTTGCCCAAATGACCGATCGATGTGCACTCTTGTTACTGAACGTAATCAAAAAAGTGTTGTATGAGTGGGATAATCCTAAAGACATGCAAAGCGAAGCATCCATCATTCATTCCGAATATCCTCCTACGACGGGTCGGTTCCTTCAGCAGTCTATTTGTGAGAGTCATGATTTTGGAATTGCAGGTGGGGTAGTTGTCAAAAACGAGATTCGACAACCCTTGACACCCATACGGTCTGTCTCTACACCCTCAACACATCCCAGTCACGCAGAACAACGGGCGTTGGAGACAACGTTTACTTCCAACAGGGTAAACGATTCACAGACACCACGATACTTCTCCCCACTGACGACCGGGTCACATATGAGCACAGATTTATCTTCAGAAGATAACCCAGTTCGATCTGATTGTACCGGTAAGAGCGAAATGGGTGAGCAAGAGACTTCTGTCGATAGGAGGGACACTGGTGTTATCAGTGGCAAAGCTCCTATACATCTTTTCACCACACTTCGTCTACAATGCTGTTCCATTGTGGATAGCACAATGGAACAGCTAGTACGTTTATTTCCTGGTTTGCGTAGATTAGAAATTCAGTGTTGCAATGAACTATCTGAGTTGGCTTTTTGGACTTGTTTGGTTCCCAGTATCGTTAACCTAAGCGTGCTCGATTGCATCAACGTGTCGGACGAGAGTTTCGGTGCGATCACCCAAATGTTACCCGATTTGAAGTGCCTCACTTTGCAAGCCTATCACGTGACCGACGCGGCCTTCAGTTATTTCAGTCCTAGACAACGCAGTTCGCTGGAATCGGTTCGATTGACTCAGTGTATGGATGTCACAAATCAGGGATTGATCAATTTGGCCTTCGCTTTGCCCAGTTTGGTTGCGCTCAGTGTGAATGGATGCACCAATCTGACAGATGATGGTCTGGAGGTGATATGTGAAAATTTGAAGCATCTACGCGCACTCGATTTGGCTTGGTGTGCTAAAGTTACAGACAGTGGAATGGAATCTGTGGCAAGCTGTTTGAGTCTATTGCAGAAACTGATTCTGGATCGGTGCGTTTTAATTACCGACATTGGGATCAGTCAGTTGACGGGACTGACACAATTACGTCATCTGAGTTTACGATGGTGTGTGAATTTATCCGACGGAATGATGCCACATCTACTCGGCATGACCGGACTGACGTACCTCAGTATAGCCGGTAAGTTACACTAGTTCAGTGTCTCTCTTTCCTGTTGTGACCCTGATGGTGGTGTCCTCTTGCAATGTGTACTGAATATTGTGCACAGATACTACTTATATCAAAACAAATACCGAATAGTGACACAATGTCGTCTTTCCCGGGGTTAACCGTGTCTAACCCGCACAGAAGTAACAGAGAATCACCGTTGCAGTTCCACAGTGGACTCTCCTAAAAAGAGCATCCACTCATACACCTGGGGCACAAATTCGATTGTTTTGAAGAAACACCGACGGGGTGTACAAGTTTTACAACAGGTGGATGGACAGAGAGGCAACGAATACGCATAGATAGTACTTTTATCAAAATGCGTAATTTCAAGTTAAAAGCAAAAGCTTTTTGAGGATCAAAGATAACAAATTAGCTCTTCTGACCGAACCTCGGATCCATAACCGAGAAGGGTGAGTCAATTCAAAATTCGCGTATTTAACAGTTCTACAAACAGGCTACGATTAAGCATTTCATCATAATAAGGAAAATATTCAATCAAGGCAGTAGCCTTAAAAACTTTACCGAGCTGCGTGTGGGGTTTTCGGTACCATGTGTTCGTTGGGTCGGTTCCATTGCACAGCACTTCGGTTTTCAGCACAATCAAAACACTATTCTTATTCATGTGATGCTTAAGAAAATAGTCTCCTTGAATTTTTCCAACAATAAGACTCTTCAGCAGACCGATTGGGGACTGAAAATATATCAAGAAAGGCAAGAGCGAAAATGTCCAAAACCTATGAAGGGTAGGTAGATGCTTCGGAATTTCATGACTGATAATCGTCTACTGCAGCACCTACTGACTTGACACACCGAGATACAAGACAGCCAGCTGTCTATTGTTCTATTGACTAACTAAATCCCTGCCTGCCTAACCAACAGATTGATTGGACGATTGACGGATTGACTGACTGCATAATGCATATTTCATGATGATGTTTCTTAGTTGTTGGCAATGATATTTTTTCATTAGCAATATGCGAAATACCCAGTCCAGCATACATTATCTCTCTGAGATGGTTACCTACTCTCTGTTGTGCAACTAAATCCGTCAGCTTGGTTGGTACAGAATATCAACTGAGGAGACTAGAGGGCTCTTCACCTTTTCGTCCGACATCGAAGCAAAAAAATGGTGTTACTTGCAAAGACAGCTAGCACTACAGAACAATAATACAAACACACAAGAAGAGCATTTCACACAATTGCCTTCCGTGCGATAATGTGATGTCACCTATCCTTGATTTCCGTTTCGTTGGATTCCGTTAGTGAACTGGAACCGAATTCGGTTGGAAGTGTATCAGAATAACAAAACGCTTTGTGCTCTTGTATGAAAGCATTTGCTGCTTGGGGACACAACTTTTACCGAACTGTTAATAATTTACGAAAGTTTCAGTAATGGCGGAAAACCATTCTCAACAAAGGTTTCCATTTGTAAACCGATGCATTGTTCATGGATCGATCACAGCATTGGTCAAATCTCATGGTAACATCTTATTTACCATAGAGTGTTAAGGGTCAGAGATGAGTAGTTGAATCACACGTTCGTTTACAGCAGACAGAACAACTGGTCTGGGCAACAAGGTGAAACGGTATGCATACGTTAAGCAATGAGGTTATTCATGTAAAATATGTTGGGATTCAGGTTTGGGGCCTACGAGATCCCCTTCCACCCCCCCCCCGGAAGGTTTGGAGATAAGAATCGACATGACCAGGTATCACGGACAGACGTGTACTCGCGTTGAAACTCTTTATTCATCAATATCCCACAAAACTTATTCGCTCGTACATTTTGTTCCTCATACTTCAATCTAATTCTTTCTCCCCTAGTTGACACGGTGAGGTAGCAACCAAAACCACAGCGCTGAAAATCGAGGTTTGTGGTCGCATGCTGGGAACTGCGTCGATCAATATGGGTATCAATTGTTAACTGACAACGAAGTGAACCGGTGACAGATATCCCGAGTTTGCAGGTGACAGAGTTTGGGAAAGAATCACATTTGTAACTTACATTTACCAAATTAGGCAATCCGTCAGTCACCTATCTATTCACACTTCCAACAGCCTACCCACCCGTCTTTCCCATACTCACTCTTTCGATAGAAGCATCGAATGTGAAACTGTTTGTGCGATACACGGTAGATATGAGATCCACAAGAAAAATTCTCAACTTATCTCTCTCTCGGGTTGATTGCGTTCTGAATCTCATCACGTGACATTGCCCATGAAACTCTGGCTACACGTTCACTCGACGGGCTAACTGAATGAAGTGATTTTAGTGCATAACTTGACGAAAGAGTAATCATGTGCCGACTCCGGTCATTCTTCATAGCTAACAGCCTTCAACTGGCCTACCCCTTCTGAAATATTTTACTATCAATTTATGATATGAAGAGAGTAAAAGAATAAGAACGAGAAGAACAATTCTGGAGACTAAGTTGTGAAAAACTGCGTACACAGCCAATGTCTGACTTCTGGGAAGTTTCACTATGACAGTTTGAATTAATTTTGGTTAGACATAAGTCGTAAATTGGAATAGGTTCAGTTCCTCCTCGTACATAAGAAGGCAAACGGTGGATGTTGCTAATCAAAGGTGTTTCAGCCATTAGAGAATAGTATTATTTGCTCTGCAGTAAGAAAGCCCAACTCACCATCTTAAATCTATGGAAAAACTAACTGTACGGCTGTTTCATCGGTCTCACCTGGAGCTCGAAAAAACTGCACAGAGAATTAAGAACCGAGGGGCTACAAACGACTTACTTCTCGTCAACCTTACAGCCTTTCGCTAATGGCTTTCGAAGGTACGAAATACTTCACCGACACCGCTGTCGACTCCTGTAACGGCCCCTCGCATCAGCTGGAAATCAAGTAGAATGAAGAATTTGCCGACAACTCAGACTTATTTGTTACTATAACAGTTCTCATGGTAGATATGAATATCTTTGCAGTAGTTATACGCTTACAGTCGATAAACACCTGCCTGCTACTGAACTTTATGCGACTAACCACTCCAAGTCTCAAGGTCATGAAAGTGACCGTCTATCCTTGATGGCCTATTGGGCCTCTGACACCACGGGGGTATGTATCCCCCCTCACCCCCCCCCCCAAAGCGTTCCTATTCAAGCTTCAAATAACAAGGTGCGGCCGGCCGGCCGCTGAAATTCTGTACAATATCTGTACCGTTGTTACATTTGGCTGTTAGTTCACGGTCATTAGTGCTTTATATCTCACTAGGCTAATGTGTTTTAGATAATAACTGGAGTGGTAATGCTGTAACCTAATGATTCCATAAATGGCTATTGAAACTAGACATTTTGTCGATAAACTCGATCTTTCAGTCAACCGAGTCACTTTTTGAATAGCATATTTACTGAATACTTACTTACATTTTGTGGTGATTAAAACAAGCGGTAGAAAAGAAGCACATTTTACAGGCGATAGAAAACAAGAACACAGGTAACCGTGGCCACAGTTATGGAAAATTATTGTCACGTAGTTATGGTAACACTGGTATCACAAGAGATAATGTGCTAATAATTGCAGACCATTTTCAAGTGACTTGTGACTGCGTCATACGGCCCCGTATCGATGGTCAAGGTAAGCTCAAAATGCCTGGTTGTTGCTTTCGGACCCACAAAGTGGATTGTTCAGACGAATGCCACATCACCTGGGCGATAGATGGTGTTTGAAATATTAATTTAGACACAAGGGAATCGGCACACACGAGATGTGGAATCCACGGCTAGTCCGGTTTTCGTCTGTGAAGACAGAACTGGTTCGTAAATGAACAAGACACGGAGTTCGGCAACAATATGTGTGGTTCTGACGGGATTATTTCGTTACTCATTTTACCGGGCGTTCTTTTTTCGGAAGTTTGGTACAGTTTCCTGTATAAGGTTTGATAGAATTGACAAGTAGTGTTAATCCCAACGTCAACCCGGTCGGTCCAAGACGGGGTTCCAACCCACAGACGTACGCCACTCACGCTTTAGCACCGCGTGAGCTCTATCATCAAAGCTACGAGAACACCCCACTAGAGGTCCAAAAATTTCTGAATTACATAGCATCGTGTCCCTTGTGTACTTCTGTAATTCGAGTGGGTACATTTTATGGACTGAACCGGGCTTGACGAAGTTCAACTACTGAGATCAATCCAAAATAGCTTCCCTAATGTTTGTAAGCAAAATCCAATCCCACCCGTATTGGAATTGATATGATAAAGTAACAGAACTAACAGACAACTGTTAGTGCTAACAGCTGTTTGAATGTGTAACCTATTTTTTACAGTATGAGATTCGGGAAAATAATCTCCGCAGTTGTTCAGTTGGGGTAATGAAGGACAAAATTAGTCCGGTGTCCAATAAAAGAGGTTTTTCAGATTACAAAAGTAAAATGTACAATTCCCCACAAGCACCTTGAAGAAATTGATTGTTTTCAGTTAGTTGGTCATATTCAATCATATGCGGAATGGTCGTGATCGGAACTGCCGTACCATTGTCTTTCGGGGGTTACTTCCCCAAGTGGTCATTCCTGTTCCGTTTATTTGACCACTAACGATGCTGACATTGATGTATGTTGGGGCTTACATTCCGACACTGTTGTCCAAGTCATCTCCATGGTATCCACAAACTTTGGGAGTAACCAGGCCGAGTGAAACAATTCATGACTCATTGTGTAGAGTGTGACAGTACCTGCCAATATATGACTTTTGTAGAAAGGAGTACGTGAACCGTGAGTACGATCGTCTGAATGCAGTTCTCACTAGTAGTTAGAGACCAATTTTAAAGACCCTTTGTTCGTCTGATGTGTGTAAGGTCACGCCCACTCACTGGGACCAGTCAAAACGGATCGCTAACAAGATATCGAAATTTATCGTATTTTATAAACACAGAGCTGGTGACTCATCCAACACCTGACAGACAAATTTATGAGATATTTCCTTACAGTTAATTTACTCACACAGATATACGTCAAACAGTATGAGTGTAATTCTTTCTCCTTACGACAGTCGTTCCACGCACCGGGAACAAATAGGCTGAGAATAGTTCTGGGTTCAGAATGATAACCTCACATCCTTCAGAATACCAGTTTTTCAATGATTCGCGGAATTATTACCGTCTGAAAAAAAAACTAATTCCTTTGGAAAAAATAATGCCTTCATAATGGCTCACAACGAAAGATTGTATCATGTAGGTTTCTAAAGTAATATACTTAGATCAGGAGCCTTGCGATATGGTTTAACAACATTTGCGAGACTGAAATCACAGCGCAAGGCTTTTAAACTGTGGTGTAGGGCTATGCTGTTTGTCTGTTGAACTAAAGGAAATATCATAAAACTAACGACTGTTGAGTTTATATGCAAATAAAGAAATGTGGACTCGGACGGGGAATTTCGCCGTGAGCATTGCCACTGATAGTATTGGTCGGTCCAGGATAAAACAAAATCTCTCGCAAGTGGGATAATCGTACGGCCTGTCAATTTGGACCTGACACGGAAAAACTGTCCATGTATGGAAGCGTACGAGGAACAATTTCCACCGGCGCTCGTTGGTGTAATCAGAAGGCATCTCTACAATGATGACATCATGGAGGCTGTTGATGAAAAATCATCCTTGACACTCGTGTGAATGATTGATACACATATTTAATAATCTTTTTTTTCCAGGTTGTTACCGAAAGTTTTGTATATCTTATCAAACTCATTTGATGGGGCCTTACTGTGGACTTGTACACTCTTTCACAGTATACTCTTGATCATTGTATACAACTATCATTCTACGAAAAAATTGGTTCAGAAACGGCCACATCTAATAGGTATACATTGATCAGTAGACAAGTCATTTAGAACCATCCCGTTCGACAAATACTGTACATAGGGGAATACTAGGAGGATCATAGCGGAGAATCAGAATTGTGAATATCAACCCTGTTAGTTTGGAACTGAATGATTGTAATCATCGACGAATCACTTGTCCTGTTTATTTGTTTGTCTGTTTGCCTAACGGCTTCATTGACTTTCAGGTAAGAGAAGTGCCCATATTGGGACTTGTTGTTTTTGCTCACAGGTTGGTGTAGCCTGATCTTAGTCTCCTAGGTATTAGAGAGGATTGGTAAATGAACCGTTGCAAAACTGATAACCATTATGGGCTGCATGAGCTGCCCAGCCATGTAGCCTTCTCTAACAACCCAATCAGGACAGTGTTTTCAAGCTCAAGCGGTCATATGCTCAAGTGTTCCTCCCACGCATTCCGTATGAGTATACGGAACAACTTTTCAAATGACTAAGCAATTTATCCTTGAAACTTGATTGAAACTGGGTCTCTTCCGTGTTTCTCAGCTGTCTCATCAAGGTTTCCTAGCCCATATTATAGTACCCAGGGGTCAGTGTTCCTCTGCGCATGGGGGGGAGGGGTTGCTTGTGTTGGATCTGCTATATATAAAAACAAATTCCGTGAGCACACAGCCCAGTAAGTCTGTCATCGGGAGCCCATAATCACCGCAATCGAGCATCGAAACGGCTACCAATGGCTTGCTCACTACAATATCTCCTTGAAATCTGCCTTGAAAATGGAGAATAATTTGTGGGAAGTTGGGATTCACAAATAGGGTGGGAGTTGTGTTCATGTTTTGTGTTTGTTTAACTACGACACAAGACTCTTAAACTGCGCCGTTTGATTCCTAAACTAGGTAAATTGCCGTATTCCTGGTTTTTATTCGTCAATGCATGCTTACGGAAAAACGGCCACTGATTGCAGATAAAATTTCCAGCAACTTATGGTGTGTTCGATGCGTGCTGTTATCTGTTTGTGACTTTTTTCCGGACAAACTCGTATGATAGTCGCCATTACGCGATTAAAAGAATTGCAAAGCATGGAAATATTTCAAAATCTATCACTTCCAGATGATTCAAAGAGCACCAAGGTGGAGTGGTTTTAGGAATGATACAAGAACAACTGCTTATATAACTGATCTGAGTTAAAATCTGACACAGATAGCATTCGCTTTCAATAGACTTTATTGCCATTGATAATGAGAGACTTCCTTGTCTTACCACTGGTGATATCATTCTCAGCGTTCAGGTATTTATCCAAAGGTGTATTTCACAGAAAACGAATCACAGATCCCCTAGATTGAATCCCAAGTTGTTGTACGATTGAATTATAACTGGTTTCCAAGCGTGGGATTTGGCTAAGGCGCGAAAATAGTCAACAGGTTTGGTTCAGTAGGACGTTTTAGGCATTCAAGCAGAGGTTCACGAGACCCGCTTCCCGGACGGTTGGATGGCTAGGTGTGGTGGTTAGTGGCATGTTTACACTCTGACTTTTTCCCCCATCTACATGATTTTCACCAATACCTTTGTATTTTGTTCCTTTTCCCAGTGCGCTTTTATCAGTTTGACTTTCTACTCGATGACTTTATCGTGTAGCGACCAATATCAGGGCGGTTGAGTGCAGAATTTAGACATGTTCACACTCGAGCGAAGTCAAGTAAATTTGGTCACTTCGGAGTCTGGTACAGACCTGCTCACAGCCGACCCCGTACTCTAATGAGAATCATGATGGACTTTAGCACTCGGACTTTTCACATTTGAAATAGACTGCGGATAGTGTGGATAGACAACCTAATCTGTTGGTATGAGTAGTACGGTATTTCGCGTTTTTCTTTAAAATTTGTTATTTGGTATCCATGATCATTTCGTCTATGGAAATCCATGAGAGCACAATGTTGCGTTCTAAGTATTTTCAAAAAGTGCAGGTAATTTGCTGAATGTGAAGTCAGACAGACGCACGTACTTGCCACATCAAGAGGTAAGTCTAAGCTAGTCAAGACCGCAAAGCAGGTTCAAATGCATTCCAGGATCGCTGATCACGTATGATTGGTCAGAACACCTACACAAGCGGGTACGTCCAGACATACGTGTGCACATGAATGAATGCGTGCGGTCTTGCGTCCACAGCTGGATCAATACGTCAACACTACTCATCATGCACAGCTGACTCGAGACGTATGCAGCTGGTCACGAGTATAGCAACTGACTCACACGCTAAATGTCTTGTCGATAACTTCCCATTACACCAACAGGGCCTGGTGACTAGAATAGTGAGAGAGTTGGACTGTTATGTATCAGATCATCAATGATGAGCGAAACGCTGATAATATTTGATAAATCGAGTCATTTTATGACAGGTTAGGGTTTCTGTCTCATCAAGTACAGATCTTGTACCAAATGATAACTGAACCAAGTAGTTTTACTCAGGGGTCTTAATCAGCCAGCAGCTTTGAAAGATCTAAAGTAAATCAATACTTTCCCGTTCGGGATTCGTTGGCAAGATGCGCCTGAAGCTCAAATGGTGGTGTGTGTGCTTTGTGTGTTTCGTCGTTCACCAGTCCCCATTCCTAGGCACCCTACAACCCATCCGATTTAAAGTTTACTCAGCTTCTGGGGGATATGGAACTGTCTCACATTCAATATCATACACCATATTCGATATGTCAGGTGACAGAAGTGATTTCTTTTTTTAAGAGTTGTATCCGGAATTGGCAACTGGAAAACAGGACTGTGTCGAACGATTTGTAATTACTTCTTCTCTATCCTGACTCATTCGTATTCGTAATATGATGCTCTATCAAGGATATTTTTCAACCCCTACTTATATTCACCCAACCAGGATGCAAACGCGTCACCGAGACAGGTGTTTGCCAACTGGCTCGTCATTCACGACTGCGGCATTTGGAATTGACGCATTGTCCGGGAGCAAGCTGTCGTGTGAAAGCATATTTACACCATAATCTCCCAGATTGCCGTCTGTCTGACTGATTTTTTGTGTGGGACTTTTGATCACGCACATTCGCACACACTCACAGCCTGAGCTACTCAGGTTGCGCGGGACTTTTCAAAGTTGGTTTGTAGGACAAGGAATAATCAGTGTTTTGAGTTGTCTCATTCTTCTCATTTGCAAATTCTACCATCCCAGCGCTTGTGCGCCTTTTCTGTGTTTCACCATTTCCACGTGAATCTGTTTCTGTATGTGTGTTCTGCTCCGTTCTGCAAAGTCGTGAACCAATTTTAAGCTTCATGATCATCAGTGTGGTCACAATACTAATCTGTTAGACTTTTGTCCCCATCCTCTTTGTGAAATTTGGTCATTTATCTGTGATACACAGTCGATCTCTGACACACTTTGTCACTACAAAACTCCATCAACACAAACCGAATTGTTGTACTCAGAGGTGCGTGCGCGCGATACCTATTTTTGTTTTCGTTTCAGTCACTGTACAGTAATTCATTTGAGGAACAAAACACGATGTGAAACACAATCAAAGAAATACATGCACAGACAAGCTATCCTACGCAGTGATTTCTGTGTTACCTGTCCACGATAAATCAGAT
>STRG.675.1
CACGGTATTTCTAATGAAGAACTACAGCTAATCCCATGATAATCGAGCCCCGTGGATTGCCGAATAGTAGTAATCATAATCCCAGGTACACCGTACGCGAATTTACGCTTTATCTATCGGATCGGCTTATACGGCCTTTTTGCTATCGACTGGACAACACTGAGCACATAATTGCGAGTTTGGTGGCTGGAAGAACGGTGCTTCCATGACATGATTCCTACCCTATTAGGTACTGATGAAAATCAGAATCGTATTTAAAATGTGTCGTCTATATTTCGGACACTGAATCCGAATTACCTAACAGCAAATACTTCTTTCATATCTCGGTAGGAGTGTTACGAAGTGAGGTTCCGCTCTTTTCAAAACACGCCAGCAGTGTTCATTCAAGTGCACGGTCATTGCGTGCTTTATCCATCCGAATTGATTTTGGAGTCATAAAACTGAAAGTGTTAGAATCTCGTCCAAATCATGTAGTACTTGTTTCTTTTTTTCTACCGACATCCATTTTGACAACAATAATCACGACTCATTGCGAAAACTTGCAAGCCTACGCGTAGCATGTGAACCTGAATGAATTCGTTGTCGTGAAAAAAGCTAGGCGCTGCTTGCCCACAATGCTAACACGGCTAATGCTGGTTACGACAGAGGTACATTCAGACAGCAAATAAGGTTAAATCGATATTGCAATTTCACCAGTACTTTCTGGACAACTTGCGCATGAATACTACCTTCCAGTAAACAATGGCCACACGTATCAACGACCCGGAGACTTCAAGCGGAACCATTCAATCTGATTTTACCCAAGCTTGGTCAGGGGACCTGGCTGTGAGATTCTGGGGACTATCGAGCCTGTTAACGGCCCTGTGTACATGAAGTAAGGGGCTCAGCCTTGAACAGTACAATTGACCTGTTCACTGGATTTCGGCGTTCAGACGACAGAATCAGTTTGGAAGAGTGAGTGACACCCCGAATCAATGTAAGAAAAGTGTTTGTGAATACCTCACGAAACTATCACAAACATCCCTGAGTGTTCAAAAATGTGAATTCGCCCTACGGGCTCCCCTTCAATCGGAATAAAACTCAGTGATTACGGTGTTATACTCAAAACCTTTGCCGCAGAATACTCAGTTTTCAACAGTACATCTACCAGCTTGGAGCGTCGTCACAGATGACCGTAATTTCCCAAAACGGAGCTGTTAGTCTGAGATGAACAAGAACTGACCGAAACCGCTGACTGTAATCTTCTGATCGGTGTGCACCACGCCTTGTCTTACAGGACACCACACACACGAATCGAATGATGCTTCGCTAGTAGTCAGAAAACCGAAGTCGTGACTTACAGAGATGTTTATGTGAACCTGCAGAACAAAGAGTACAGTGCGAGAAGCAATCAGGGAGTGCCCACAAGGGCATGCGTCATGTTGGCGATCGAACCAGGAACAACCTGATTTGAGTTTCATACATGAGATAGAAACCGAGATGATGATTACCAGAATTGAACGTATTGCCACTGCACAGTCACACCCTAGAAGATTGATAATTTTTGTCGAAATATTAAACCGTGATACTGTTCGTTCCCCCTGAAGAAAACGTTACACGATTGGAACAACAATAAAAATGATAATAACAAATAGGATGTGGACAATTGTTAGTTTATCGTCTGTGTTGGAGATAGAAGATTTGTAATGATATAAGTATTTGGCACTAGGCAAACACGACATCCGGAATGTCTTCCCCTGCCTGTTATAAAGACAGAACGGTAGGCACCGAAAATTATTAGTGTATATTTGTAAAAGCAACGTCCAAAGGGCGACCGCGCTTAACATCCAACTTGAAGTCAAAAAAGAGTGTGCTGAACGAATGACCAAAGTTGAATCCGGCTGCTTAATCGCCTCCCGGAACATCGATGAAGTTGGGCTTTGATTACGGCTGTTCGGTTGTGTTTATGGTCAAGTAACTTGGTGTTTGTCACTCCTCATAATGTTGGTATGACGATGGATGACTGATGGCGAGAGACTTGACGTCTACACTTCGAAGTATGCCGTAGGTGCTTCGCGAATGGGACTGGCCGTGGGCTTTAAAACCAACCTCAAGATCGTCAGACGACTCAACAAGGGGAGGGGCAGATCGCAAAGGAATGTAAAACCATCAAACATGAGGTCAACGTGTAGTGGTACTGCGTTAAAGCTGTTTTTTCGGAATTTTAAGTAGTCCTCTTGATATCAAAATTTGCTTGCCGTGGCACCCTCTTTGATCTTTCACGACTGATCGGTGATGGTCAAACGGTTATCATCGTGAACTTTGGAAAATAACCACCGGCGTTCGATTCCCGCCACCACCGGTCACTTCTCCGTTAGGTAGCCTTTATTGGCCTCTGCGCCCTTCCGGAATAGTTGTGAATTGTTGTTCAATAAAGGGAAAATGAATCAAAAAGAGTATCGAGTATAAAGTGTTTGTGTCATTATTGAAACTAAAGAAAAAGCGCTATATTTGATTGTCACTTACCGACGTGTTTCGCTCGCATTGTTCACACGTCGTTTTCGACATTGTTGTCGTTTGATCTCACGTCTGAAGTTTCTGCTCATGTATTTACAACTCAATGGTTTTACCAACCCTGCTTGATTATTTCTGTTTCAACAATTTAGCTTGGTAACGATTCGTTGATTGAGTTGGAAAATGTAGAACGCGATTACTGACATGATAGCAAATTCATTTGGCGAGGATGAGTTACCGTTGGACATTCTGAAGTGCGCATAAGTCGTACATAGACTGTGCACAATTAATGCACTGTATCCAGTCTGGCAGTGGTCAGCTCTATCGCCACCATTGGGTGACTCACTCCTTCAGATTCTACAATCAAAGTTCGTGAAGGAGATCAATGAGAAGAGACCCTGGATTGCCAATCATGTGTATTCTCGTAGGCTGATCACTACATGACTCAGTGTGTAAACTTTGCTTTGAAACTCCGAAGAAAGCTGTTCCTGATTCGGCCGCCAATACAATACGTGATCTTGTGAGTTCTCCCTGTTGGGACTGTTTCTCGCTCTACCTTCTTGCTCTACAGGTTATCAAAAGGTCTGTGCGGCTCGTGGCCCGATTACCGACTACTTCAGTGGTCACCGGAGTACACTTCATCTACCACTTGTTTGACTGTGCTTTTCGCATGCAAGTCAGCTGCAAGCATCGCCTCCTACACCCTTCCCCGGCCTAAACCATCGTTCGATCTTTTACATTTAAGCCCCCTTGAGAATACACACGGTTGGTACTGCACGGTCTCTTTTTTGATCACCTTGGCGAACGTTGATCGTGCAACCTGAGAGAGTGTACCCTCCAATAATTTGTGTACGCGTTCTATGTTTTATTTTTCAATATCATCCAGGTCATATTTCCTGTGTCCGTAATTCATTTATTTCGGTTACATTATTCACTCATTTTTTGTTTCACCTGATTTTCATCAGAAATTTTTACTTTTTCTACTAAAAGAGATTTGTCTGCAGTCGCAATCCTATTTCAGTTTGCGCTGAGGAAGAATTAATCTTCCGGTAATTTTTCTGACTTTCGAATCATGAGTGTAGTCAATATATTTATCTATTTTTAACCGAGTCATTCTCCGCCGAACTACTCGTCTTTCGCAATTAGCACGGATCGATAAACGCGATATTACCCGGAGTGCGATTCAGCACGCATGAAAATATCCGTCTGCATACCGGAAGGCCTCAGGGTGTAGTGATATTGACGTGACGAACACGCACACCAACAAATTTGTTTATCTGAGCGATTACCGAATTCGGTGACGCCACCTGCTCGGCCTGTGTCCACTGTCCGCATGCTCTTTCTTTTCTCCAACACACACGTTATCCCGCTCCAGCGTTTTGATTTCTTCATTGCGCACTGCCGAGTATAATCGTTATCGTGTTACCGACCGGGGACAGAAGGCTGGGGACAATATACAGGAGTTGGCCCTCACTAAAGTTAGATTCGTAAACTGGTCAGCCCGAGCAACAAATTCATTCCCAACAAGGATGAAACAGCCGTACAGTGTTTCCATGGTTTTCAATGGTCAGTTGAGCGTTGAAGCTGCATGATGAATCATATTATACAAATCTAATCTCCTACTACTCAATTGCAAATTCATTCATCTAAGGACCACCGGACCAGAAACATCACAAGAACACTGACCGACGTGAACATGATCGCTGTTTTAGTCCACCTCGATCGGGGTATTGTCGATACCACAAACGGTTCGAGGAGAAGGCCCAGCGCCATGAAGCCGGTTACTCCTTCCCAGGTGCCAAACAAGGAAACCAATATCGCGAGGCGTTCCGATGACTAACGCAGTCAGTTTAGATCACAGAACTTGCGGCTTGGCCAATATAAATGTTGTGTTTAAAATCCTCCCTTAAGCACGACACTTTCGTTTTCACAAAACACGATTCCTTTTATCATTATGAAACTTGGATGCTCATGATGCACATCTGCTTGCTTTTACGGCACAATCCCGCACTTTTGAACTTGGTTGTAGTTCGCTTGACACTACTTGCATGAGCTTATTACACTGGATTTTGGCTCTTCCATCGGGTTAACTGATGCCACCACCGTTCATTTCTGCCTGCTTCTTCAAATTTCCATACTGACCCCATGTGAGTGCACGGCAAACCTCGACTGATGACCTATTCAACAGTGACAACTAAAGTCACCATAAGAGAAAACGCCAATCTCTCAGTTTGTCGTCTATTGTATATGAATAAATACGTTCGTTCTTACACCAATACACCATTTGTTGCATCCTTGGTTCCGACTGTCTACGAACCACTGAGATAGCACTTTGCATATTTAAATTTCATTTTTTACACGATCTCTACAAGTTTGGACACATGCGCTCAATTTCTCCGACTCCAGTTGACTGTTTCTCTAAAGTCTGATTTTAAACTCGCCAGCATCCCAATTCGAACATCCATTTGCAATCCATGAAGTTCCAACAATGAATTAGTTTTCTGTGAACTGTCTGTTTTACATGTCTCTTTGACGTTCAGCTTCGTCCTCTCCATATCCTGGGAATCACCTTGCTATGAAACAGCCACCTTTTGAATGTTTTCTGACTCAATAAACGATGTTTTTCACGTCCATTAAGGCTTAAGCCATGAGGTGTTTACACCACCGTCCTCTGTCGCGGTGATTTATTCCAATAACACCAGCACTTATATATCGTTATAAATGCTGCAGATATCACCAGTCGAATTCTGGTAATCCCGTATGTTCCTCCTCCGCACTCTGGCCCACTGATTTGCCGTTAGATTCTGATTTTCTTCCTCAACGTTACTCGTTGTGCTTCCGGGAAATTACCTCTCCGGGTTTTTTAGATGCCGATCCTTTCAATACACGTGACTGTATAATCGCGTATTTCTTTTTTTATATACAGTTTGATTCTCGATCTGTTTCCCTTCATTTGTCTGCACTGACTTGTTTTCCTTCTGTGTGACCGTAGATTACATTTTCCGTGTTGGCATGGGGCAAGTTTTGACTATCTGGCTGTAATCGTTGATTTCGAGCGAATAAGCCTCTTGATCCAATTCAGTGCTCCACAACCTGTCTCTTCCTTTGAACACCAGCATATATTTCCCATTATTCTATATTTTTGTCCCATAATTTTTCCTGGTCTGTTGAAAAAAGACTACATCACACTTCGTGGAGGTCTGAAAATCGTTAGCCTTAAGAGACCTCATATCAGACTTATGTGGTCAACACATAATAGCGTCTATTTCGTTTGCAGAGAAGATCATTGCGGACTGTTCACATCCACTGCATTGCGATCTTTCTCTGAACCAATCAGACCCACTAACCAGTTCTGTGTTTCGACTGATTCCTCCCAAATTATCGCTGTACAGAACTTCTGTAAGTCCCTTTCTTGCGCGTGTTTTACCAAACAATGATAGTTTTATCTGAACTGTTAACCCGTTTTGGCGTGTAAAACCTTTCCTTATTTACTTGACAGCTGAAGAACACTTTAAAAAGGTGCTCAAGCACGTGTAATAATAATAATAATAAAGTCATCACCATAAAACTGATCCAA
>STRG.16606.1
AAGACGATGTTGTTGTCCCTCTGCTCTGTATTAGAAATCTCACAAGGAGATTTGAACCGCGTGCGCGGCCTCAGCTTTGGACCCGTCATGAGCTCGAGGACCATACTGCGACGAACAAGTATTAGAGAAAATGAACAAACTCAATATCGAACCAGGAAAAGTAGGAGCAATTGAAGACATTCCACAAAGCTGTGAACTGTTTTCTTCAGCGGACTGAGTGTAGTTTTTTGTACGAAATATTGAATAAGTAGCGTATGTGATTGAAATGACCGTGGAGTGACAACGAACGTGATGACGTCACTCGAGCAGAACACAGTGATCTGTAGCAAAGCATGCAAGGCCTGCAATTGCATCCTCTAATCGAATTAGTACTAGATTATTGTGGTTTATATACTTATTCCAAATTTCGATGAACCATGATGAGCGGCTAAGTCTGATATTCATGCAATTCAAATCCCACGGTGCCGCACGTGTTCAGTAAGGTACCCCGTATGTAGGTTATGTGGAATCATCACGAAATCTCTCTAATAAATAACATAGAGAGAAATAGCGCTATTGGATAACGGATACCCCGAGCGCTTCATTCAAAAGAACGTAGCAGAAAGGGAAACGAGACAAGCGCTAGTGACCGTGAAGAAGAAAGATTTATACATTCATCTCCCTTTCAAAGGAGATGACAAAAGCGAGTTACTAATAAGACGCTTGGAAAAGGC
>STRG.21292.8
GCATCTTTTTACTCCACACTTTTCCGAACCCGGCAAAATGAAGTCATTTTTATTACACGAAGACGTTGTTCGGACAACGTCATTGAGGTTAGAAATGGAGGTAGATACATCGGGAGCGATGCAACAATCATTCCAAGTATAAGAGTTCAGAAAGTCACGAAAACCTTACTAGTCGGCTGAAATGTAACACCAACATGTTCGTCTGAAGATGGGCGGGTAAAAAGAATGATACAAAAAATAATAGTGACCCGATGAGCCAAGCAAAGAAAGAGCGGTGATATCCTAGAAAAGAGAAAGGATAGAGGTGAAAATAAGATCAAGGGTATGAGCTCCATCAGATCTATCGGGGATACGTGTGAGGATGTCAACTGGTTGGTTCAGATTGTTGACCCCAGCGAAAGTTTCGTCTTCGCGCCCCACGGCCGAAGTGTCAGAATACTGCGTCCACCGCTCCCATTTTGAAGCATTAGGGTCTCCTAGAATAGTAACGTAACAGTTGGGTCCGTAACAAATAAATCCTCAATGTTCGAAGATGGAAAGTCGAGGATAGAGAAATCGCCACCTAGAAGTAATGGTTAGAGAAGGGGAAACGAAGTGTTAGCCTTATTATTTGAAATTCTCGACGGTTCCCGTCGAGATGTGACAGTTGGGAAGTGGCAACTGATTGGTAGACAAGGGCGCAGATACCGGCTCTTGGTGATTGCGAATGTCAGCCGGCCATTGATAAGGATCGCACTTGTTCGAAGTCACTGCGGAGATCGAGTGAAACGTTCTCTAAGAGGCATTGACTAATGGCGTAGGAACAGTGCTCCGTATGGGGTACTTGAAAGAAGTAGCACCTCAGTTGGTAGGTCGTCACGCCCCGGCGAGTATATCCTATCTCTTTGGCCTCCATCACATACCCAACTCTCACCTGTGGCTCCACGAAGCTGAATACTGCATCAGCGGCCGTACCCCGGAAAACTGCTCGACAATCGGGCCAAATCGGATTATGGGTCACCAAGGCCTAAAAACCGGGGAGACGGCTACCAGCATGCAGAAGCGGATACTACTGTATGGGCGGACGAGATTTGCTGGGTTCCAACAGCTATCAAGTAAGTCCGTCCAATCAGCAATGTAGCATAGATCCCTGGGTCTCGGTCATTTTTACCGAATCTCGTACGAGGTCCTAAAGAGCCACCGGCATCCATGGTCCAACATCACGTTGGACGCATTGGACATCGTCGACTGGCAGACTGCCATCCAAAGGCATATGAACCGCTCGTTCGGTCACTGGCTCTCAACACAAAAGTTCCTTGTTGCCCGACAGGTAGCACCTGGTTGTGCACGCGCTAGAATTGCTACCTTGGGCAGGAAGTCAAGTGACGCTGGCGACGCCACTCCGAACCAAACTGTCAAAACTCTTCATGAGAAGTTCCTTTACAGACACCGCTCATGCTACGGTGTCCCCGGTAAGTGTCGCGTCTCGTGTTCTCTTCGCGGCTGGAGTGACATGCTAGCCTGGGATGGTCAAGCGGCTGTTATCGCGGACTGTGGACAGTAACGACTTGGGTTCGATTCCCGCCACCGCCAGTCACTTTTCCATTTGGTTGCCTTCCATTGGCCGCCGCCCCACTTCCTGAATTGTTGTACAATGTTGTATAATAAATAAAAAGAAGGCAAAATGAGTATTTATTCAATATTATCATTAAAACAAAATCAGATCCAAGTCACTTGCTGGACTGTGAGAACACTCCTGGACATCGGAAGCCAAGCCATCACTGCACGAGCACTACATGACTATCCCACCGATGTCGCATGTCTCTCCGAAGTTCGGCTTCTGAATCCTGGCACCCGGGGTAGGCGACAGTTGCCACCTCTACCACAGTGAACCCAAGGACAACTCTGGTCTCTACGGCGTCGCGATAGCTATCAGCTACAAAGCTAGCAGGACACTGCTCCCATGGAAACCGATATCCCCTCGGATTGACCTAGCTCGTTTTTGCTCCTCACCGGTTGTTGCGGTCTATGCCCTGACATTTGCAGCCAAAGAAGTCGGAAAGGACGAGTTCTGTGATAGACTAAAAAAATTATGAACTGTGTCTGGGACCGTGACATTCTTCGTGGTACGGAGGACTTAAACATCTTAAGGATTCTCCTAAGTTAGGTCAGGACCTGCTCCCGTTTAGAGTCTATAGCTTCTGGTCCTCGGTTCGTGGCATGTTAGCGAACATACTCGGCAGCGCGCAAAAGAGCAGAACTGAAAACGCTGGAGCGGGACAACGTGAGTATCGGAGGAACGCAGCGGCGTGCAGACGGTGTACACAGGTGGAGCAAGTAGATCCACCAAATTCGGAAGTTCTTTAGATGAACAATTTGTTAGTCTTTGTAATCGTGTGTCGTATCGGTAGCACTTCACATCCGCACTGGTGCATCCACCCAGGTAACTAGGCACATTTGGGTAAAATATGGTCTCGGATAGCAGTGCAGCAGTGGCAAACGTATCGTCAGTTTCGCAGACTTCAACAACCAAATCATCACCAGCCTCCGCTTCCAACACCCGAGGAAGCACTTGCTAACGTGGTACGCTAATGTCGCTCACACTGCACCAGATCGACTATACGGTGGCACGATCACGCTAGTCATCTGCGATTGAAGGTTGCCGGTCCTACCAAGACGCGAAAACTAGTAACGAGAATGGCACCGACCATTCCCTCGTCGGTGAAAGCTTTGAGATCCACCTAGCCAACCGCCGCATAAATTATTCCCCAGAGCTGATTAACGCAACGGCGTCGAGATCATCGAGAAAACGCCAAGCGGTCTCAGACGCTACTGCCTTCCACCTAGCCACCGCCTTCATAGGTGGAGAAGTATCAGTAGAAAACCACTGGATTTCTCTGAAGGCTTCAACCCAACAATCCACTTTAGATAACTTTGGGGTTTTGCCGGACGACGACAAAAAAAACTGGATCTTAGGAACGGCTTTCCAGTTATCCGAAAAGGCTAGGGATGCTCGCCAAAATTGTTACCCAGACTTCCGTGACATCCGATGAAAAATCACCCGTTCGGGCAGAAGCGACCGTAACAACCGATGGACCAAAACCACGGAAACCATGGAGATTGTGGCTAACTGCAGTGACTTTTTGAAGCTCTTCCGTCTTATCCGTTCTGCATCCGATAGGCGACAATCAGCAGAACACTTCCTTCGTGACGCTGTCGGGTCGCTCATTCTTGAACAGACTAAAAAAAATGCAGCGATGGACCGAGCACTTCGATTGTTTACTGAGCCGTTCCACAGCAGGTCTGTGAACCCAATGCCAGGAATTTAGAGCGAGCGCCATGACTTTAGTAGCAATCTCCCAAGCCGAGATGATATCACCGACGTAATAGACAAGCTGAAGAGCCGGAAAGGCCCTGAATATAACATCGTATCAGAGGTATATAAATCATGTCTTTCGGCACTGCTCGAGCAATTGCTCATTATAGTTTGCTCATTCTGGTAAAAAGAACGATTTCCAGCGGACTGGTGCGCTTCACCATTGGTCCTCTTCCAAAGAAAGGCGATAAGACTGTATGCGCAAACTATCGTGGCATCAGTTTAATCGACATAACCGCCAAAATATTCTCCGTGCTTTCGTTGAATCGCTCCTCAGCGGAGGGGGACACGCGCACACACCCCAATTAAGGAGGCTTCCGGCGTGAAAGAGGGTTTGTGGACCAAATCTTCACCCTCGTCCGAGTATTAGAACATCGGTACAGTTTTGCAGCAACGGACTGCAGCCTGTTTCATTGATTTTCGGGCTGCGTTTGATTCAGCTGACAGAGAATTGTTATGGACTACACTACAAGCGAATGGAATGCCCCAGAAGCTTCTCAGTCTCATGAAGTCGTACTGCTCAAATGCGTTTGCGAGAATACGCATCTACGGAGGAGAATCCAATGATTTCTTTGGATTCCGTTGTTAGACAAGGCTAACCCTCTTCGCCACTGCTGTTTGACTACACTACCGATTGGATAATGCGCCAGGCGCTCACCGACTACCCTGGTATTCAACTTTCCTCGCTGATTTGGAATTCGCAGACGACATCATCACCCTTGGAAACAGCCTGATCGTTTTACAGTCTGTTCTTAATCGCGTAGAATCTTTTGCTAAATCCATGGGCTAGAAATCAATACATTGAGGACCAAGGTTCTTCCGATATGCACTACACACTTCATTCTCTCGATATACATGAACGGCGACCAAATAGAGCACNNNNNNNNNNGCTAACCCTCTTCGCCACTGCTGTTTGACTACACTACCGATTGGATAATGCGCCAGGCGCTCACCGACTACCCTGGTATTCAACTTTCCTCGCTGATTTGGAATTCGCAGACGACATCATCATCCTTGGAAACAGCCTGATCGTTTTACAGTCTGTTCTTAATCGCGTAGAATCTTTTGCTAAATCCATGGGCTAGAAATCAATACATTGAGGACCAAGGTTCTTCCGATATGCACTACACACTTCATTCTCTCGATATACATGAACGGCGACCAAATAGAGCACGTTCCGGCGTTCAAGTATCTAGGACCCACAGTCCTCCCAAACGGTCAGGCCAAAGTCTAAGTCAAGTTGTGCATTGACAATCCCAGGATTGCTTTTCTCCAACATCGTAATGCACTCTGGTGGTAGACAGCATTCCACTGTCATCCAGATCGTCACTACACCTGGCCTATTGGGACCTTATGTAGTTCTCCACTCCACGTATCAGGGTCTGGTTGCTCGTTACCCCTAACAGTGCAGTGGCCCTTCTTGGCTATGGGGTGTATATACCCCTCCCACTGTATTCACGCGAAAGCATGTAATAGAAAGAAAAAAACAGCCAGTCTCCGGACCGAAGTTCGTGCCTTTCGGGGCGCTGTCCGTCCAGTACTGGCCCATGGTTGTGAAAAGGGGGTATTGCACGTCGAAAACACCAGAGAGCTGGGAGCGTTTAACCATTGGTGTTTGCGACGGATCCCGAAAGTGACTTTGCACGACATGCTTTTAAACGATGCAATAAAACAACGGTGTTTTCATATCGATAAGCTGTCAGTGTTCCTCCAGCGCGGACGATTGCAGTGGTTTGGATATGTCCTACGACGTCCAAACACGTAGATCTCAAAACAGGACCTCTTTCCCTTTCCGTGTCTAGGATGGTGCTGTGGAATTGGAAGACGGCTGAAAGTGTGGATGAGTACTTTCAAGTCGTACCTTGAGCGATTAGGACTCCAATCAGTCTGTGGCGTTCGTATCTGGAATCAGCACTGGATTTCCCTGTGATCACATCTCTCATCCGATCGTCGTTCATGGCCAAGTGCCATTTGGGACATGCATGAAGCCGGCTCATCTCACAGGAGCTAGCCGCATAAAAGTAAAAGGAAGGAATGTTCTGTTATGAAATAATCTCAAAAAACTTCTCGGTTTTTCTCTGTCGTTACAGTTTTGAAGTTACAATTTTAAACCAATTATTCAGCCTCTGCAAAATTTGATCTAGACCTTCGTCAGTTTGATGTAAACGCGCTTCCAAAACAAGTGCGAAGATTTCGTTCTTTGGTTTGTTGTGAAGGTTTCTGAGCATCTGTGTGATCGAATCATAGCTGCAACATTCATTGGTATGGTCATAAATATTTAGGAAAGATGAGCGTTCTTATTTTATCAAACCAGAGAGGTTCTGTACTGTTCGGAAAGTAACATGAAGTGTTGAACTGTTGTGTTTGAATGGTTAGAGCCACTATTAAGACGTTCCGATTTTAGTATTCGATTCATTGTTGAGTAAATCGAATCAGCAGCACGAGAATGGATTAGAAGAGGGCCACTCCTTATGCATAATTCAACATGTAATTGAAGCATGGGAACTACAAATATAAGCAAATTAACGGATTTTGGTGATAAAGAATTACAGCAGTATCTAAGCGATAAAAGCTTGTCGAATACAATATTATCGATGTTCTTTGGCTACATAGTTTTGTCCTGAATGAACACACCAGGTGACTGTCTCTGTGCTGCGTATAGGAGCCCAGCTTGCTGATAAGCTTGAACCTGATTTAATCCTAGCAAATACCCTATAATTTACGAGGTTTATTTCACTTGAAAGCAGTTGTGTTGTTCGTCAGAATTCTATCCCACCAATTCTCCTTTGCTTTGTTTTTGTCCAAGTATTAGACGGTGCCTCCGAATGGCTCCGAGAACTCTGTTTTCAATGTAAAAACGATGGCACAAACAAATTAACGGCGCCCACTGAATGGCACCCTAATGACAGTGTACGGTGTTGATGGACAGTGGTATTATCGTCTCAGGATGCGTGTGCGCGCAAGTATTGTCCAGTATGTCATTTTTTCCATTCCCGATGCCTAGATTCGTACGTTTTTATCTTAAGCGTTCATTATCCCTTGCATACGTAGTGGAGTAAGCAACGCTAATAGGGATCCGCCTCCCTGTTTCGTTGGTAAGAAGCTGTAGCCGAGGATGAATTTGCTTAATCGGATCGGCTGGTATAATATGATACTTTTTCAGTGGTAAATGGTGTCCATTTTACCACAAAGCCGATGCATTTAGAGGAACAGATTGGTTTCAGTCATACATTTACTCGTGAATTTAGACGGCAAGGCGTTGCTTTACTTTTTTTGACCAGTGGCTCAACTAAGCAATGGGGCAGACATTGAATCTTCCTGTGGTTAGCAAAGAAACAAATTTTTGGGAGAATGAGCAATATTTCGTTGCGGCGTCTAGCATGCAAGGATGGAGAGTTCATATGGAGGATGCACACACATGCCTACTTGAACTCCCAGGCGATCCAAAAGCTGCATACTTTTCCGTATTTGATGGCCACGGAGGGACAAGAGTTGCTAAGCATGCTGGTCTTCACCTGCACGAGCGACTAGTACTCCAACCTGAATACACACAAATCCAATGCAACCGAAATCAAATTCGCTACCGGTACGCTGATCGCTTTGCCTACCGACTTTCTTCAAGTACAGAAAACCATTCTCACATCATGATTGCGAATCGGAAATCTCCATGGATTTAGGCAGTGTTACAAAGGTACTGGTGTTCAAGCACCAGATGCCTTCTGTCCTATACTGGTGGTTATCGACAGTAACGTAACAAAAAGCGAGTTCAGCGGAAAAGACAGTATACTCTCTGACAGTAGGATAGATGTGACAAACGGATCAATATGAAATGTACAACGTTACGAAGGATATCAAAGAGGCTATCCGGCGCGCATTTCTGTCATTAGACTCTGAAATGCAGGCTGAGATGACCTCATTTTCAATGCCAAAGAAGCATGATTCGGAAAAAGACGATAGTCTCTCTCCTAGGCCTGGTGGAATAGCGCATACGTTGTCTGGAACACGCTCTGAACGTGGTAACAATCTAACGTTGACAAGATTCGCAAACCCGGGAGATGAACTTGCAGGTTCTACCGGTATTGTCGTCCTTCTCCGCGAACATATGCTTTACTGTGGAAACGCAGGGGACAGCCGAGCTGTTTGTAGTCGCCATGGTGTGGCTGAGCCGCTGTCTACCGATCACAAACCTACATTGCCAGGTGAAAGAGAACGCATAACTGCGGCTGGCGGTTGGGTAGATGCCAATCGTGTAAACGGAAATTTGGCACTGTCGCGTGCTTTTGGTGACTTCGTCTTTAAAAGAAATCCACGTCAGACAGCAGAAAACCAGATCGTTTGCGCAAATCCGGACGTTTATTCGCGTCGTTTGCGTCCCGAGGAAGATGAGTTCATTGTTCTCTGTTGTGACGGTGTCTGGGATGTTATGACCAACCAAGAGGTTATAAGTTTTGTCCGATTGCGTCTCAGTCATGGCATTAGTCCAACTAGG
>STRG.13306.2
GTCACTATTAGTGGCGACCTTCACGCGGTCCCGTGCAGTCGTCGTTCTGTCCTTCACGTGACTGGCGTGCTTTCTCAGGCACGTGATGCACGAGTTCGTACGAGATTCGTACAAACCGTGTTGAACACATAACCATATATATGGCTCGCGATCATTATAAATATGTCTGTCTATCTTTATATATATATGTGTGTGTAATTATACATGAATGTATAATTGTGTATATGTTTTATACTATACACCATCGTTTTTGCCGATAGCGTCAGTACCTGGTATACGCATGTTTGATGTTTATGGATATTTGTTTGTAATCATCATATTCATATTTCAAATGGAGATGAATGTGGTTTAATGTTTACCACTGTTCTGTGTTTACAATGCACAGCTAACTCACATGGACCGTCCAAGCAAGTGGCAAAGATACCGTTGGCGTAAGCAGGCGTTGAGTGCTGTACCGTGCACTGAGTGCGGCGAGGCTTCCATGTGGGCCCACCGATACCGATGTCCGAAGATGACGTCAACTGGTACTTAAATATTTGCATCGTAATATAAACTTCACTAAATCCAAAGCCAACGGTAAATGTGTCATCCAGTGATGAGGTTTCGGGTGGACATCCACCACAACTTCCTCACTCATCAACAATGAATGTGCAAGGGTCAACAACAGACTTGACCACTGGTGTCGCATGACGATCTGGTAAGATTATGTATTTCTCGGGTGATTGCGAGACGAAAGTTGTTCTTCTTTGTCGGTTGTTTTGACGTGAAGCGTTCGTATTTTGCCGTTTTATTGCTGTCTTCATGTCTTTGTTTGGTATCAATGGCTGACTCATGCTTGCTTTCACGTATGGGTGATCACTTAAGCGTTATTGTTATTGTATTCACCGTCCACTTGTTTCTGTACGTACTTAAATATGTACGTAGTGGCTCACTTTCCCGAAGAAAACTCATACGCAGTGGTACACAAAAATTGGATGGTCGATGAAACACACGTTCGTTGGCCACGAACGAAGAGTTTTCTCGACTACAGACGTCATCTGCTATCGGGAAAGGACGTGCCGGACTCATGTCCGGAATACTATTTTAGACCTATGTACTATACGGGGTTCCCATGGAATTCTCTTCCGACGAGAGTCCCCAGGCGATGCGGAGAAACCTAAAACCAGTTACGCTGGACTTACCACCCTCCCCACCGCCCATTTTGGAACGACTTGGGGGAATGCAAAGTTCGCCTCACTTGTCCTCACAGTCCACTTTGTCTGCACACGCCAGCACCAGAGTGCCAGTCGCATCATCAAGGTAATTATTACTTTTGTTTCATATTGCCAATTCAATTACAAGTAGCGACTCAAGCACCAGCGCCACGCAAATGAAATTGGCCCCTCACCTGCGCCAATTACTATGTAAGTTCACATGCACTGCCGTTACCTTATGTTTTAGTAAACCAAGTAAAACTTCTACTGTCCATAGACAGTCTCACAAAAACTGTGGAGAAACTAAGTTCCTCCATAGAGTCTCTTTTCAACACTATCGGGGAGTCATGTTCACAAGGTATACCGCAGCCAATCACACGTGTGAACACTGTGGATGAATTCCACCATTTACACGACGTCCTGGGAACGCCAACAGCTTTCAATAAGATGGTAAGTCACTAAACGTGTATGTGACCAATACAGGTAACAACACTGCGGCGGTACATAAATAGAAATCTTCACGATTCAGTAAAGCAAATGCTCTCTGCTGTGGTGAGCGACGACGTCGCAGTCAGGTGCTGTT
>STRG.45283.2
GGTCAGATGCAATTTACTTATTGTTTCCACCTTACTCTGCCAGGGCTGATACTGCACAAAATTTCTGCCTTTCAGAAAAAGAAAATCACGCAGTGTTGGGAGCTACGGAAACGCGCCGACAACACAGTTATCTGGACACACGATTGGCTCTAGCCACACCAAGTCCTGTGCAAACTGAACTGAACTGAACTGAACTGAACTGAACTGAAATGAACTGAACTGTGCTACACCATGAGTAAGGCGGCGGCCAGGGGACGGGAGGGTCGTACTCTTGGAAAAATAAACGGGCAGAAGGACAACGGAAACCGTCCCTCAAACGTGGGGAAAAAGCGTTCGACTAGCAATTAACGTCAAAGAATTCAAACCAAGGTTTTGGAACTGAGACAATTGATGGCCGATGAGAAACCTCACACTTTTGCCGCCACTGAAACATGGCTCACATCGAACGACCAAGACAGCGAGATATCTGTTAATTGTTTTCACATTGGTTTGTAAGGATTCAGTTACGGATCCAGCAGGTGCCGTTGTTAACCAAGAGGCGGAACCACTGAGTGCGGCAGGCATTTCGTCTTTCTCTCCCCCCGAACAGTGAACCTGACTCCTACCCCGACCCCGAGAATATGTATAAACCACCCATAGAAGCTCCCGACATCCGAATACAAGGGCACTTACAGAACCCTCGTGGATGTGGTTCGTGTGCGCGGTGTGAGAGGCCTCTATCTGGGTTTGACTCCCAATTTGATCGGTGCCGGTAGCTCTTGGGGCTTGTATTTTCTTTTTTACGCTGCCCTCAAAAGCTCCATACAGGATGGTGATGCTACCAAACCTATCCGAACATGGGAATATTTGGGATGTGGCGGTCTGGCAGGCTCACTCACATTGTGCGTTACAAACCCCATATGGGTAGTAAAAACTCGACTGTGCCTGCAGTACGAGCGTTTGGCTCAAGTTGCTGAACGCTCCGCTGCCTCATCCATAATCGGTTCGCATTTGGCCGGTGCTGGTGGTGGTCTGTACCCCGCACTTCCTCGTTCAGATACCACATGGAATGCCTTGGTCAATCTGTGGCGTTTCGAAGGGTTGCGCGGTCTGTATCGGGGATTTTTGCCCGGTTTGTTCGGGGTCAGTCATGGAGCTATTCAGTTCATGTTGTATGAGGAGATGCGTAATGCATACAATCAACATTACCGGGACCGACCTGTGAATGCGAGGCTGACGGCGCTGGAATATTTGACATTTGCTTCGGTATCCAAGTTGGCGGCGGCTTCAATGACTTATCCATATCAGGTCATTCGGTCGAGGTTACAAGATCAACATAGGCACTATCGTGGATTTCTGCATGTAGTTCAAGAATTGTGGAAGGGTGAAGGCCTTGTCGGATTCTACAAGGGCATTCTTCCCAATTTGTTACGTGTCGTCCCCGCGTGCGCAATCACTTTTGTAATTTACGAATATACAGTCGACTTACTTCGAGCTAGAATATGGATTTAACCCTACCTACCGTTTTGTTGCCTTGGGCAGCTCACATCATTCTTCTATACGCCCGTACCACATGCCGTGTTTTACTCCGCACTCTTACACTTCTTCGTTTTTTTTGACCTCCTAATCTTGTCAGATGCACCATCAGCAACGAATAAATCGCGTCCATTTGTACACATTTTTTGGATTCTGACATATTTATTTTCATTCTTGACCATCAACAACATCTCTAGCTTACCAAGTCGCGAGATATGAACTGGACTTAATCTGGGGAGGAACTTATTTCAATTCCTCTGTCGTGAACCAGTAGTAAGGGACAAATACGTTTATTAGGTACGAGAGGTGTGACTGTTCGGCTGGGACGGACATTCGACAGCTGCATGATTGACACCTTTTGCTCTTCATCGAGCGTGGAAAGGAATATGTGCTCTTGCGATGGATATCTTTGCTGTAGGAAATCTAGGTGGAACAAAGACATTCTGTTACAAATAACCCACAGAGTTCTTTTACTTGGTCTATTTGAGCAGTACCTTCATGGTTTTTTGGTGGTCGTCTGAACATTGACAATATGCTATGAGGGATTACATCTAAAATATACCTACTACAGTAATCCTCTTGTACTCAGGTCCTGTTTGGTTTGTATTTGAAATTTATACCTAGGTGATGCCGGCAGTTGTCATGAGCACGGTGAATACCCAATATCTCAGAAACATCCCACGATTTTTCTTTTTCTGAATGCAGTGACCTTTCCAACTTCAACAATCGCCCGAAATCCCTCATATCTGTTACTTCGGAATTTTTTGGAATCAGTTGCGCATGATCCTCGAACGAGGACCATTGAGTGACAAACAATACAGCTTCTGTTCCCGTCGTTCGACGGGTAAC
>STRG.66599.1
GGAGTGTCACTTGATATCCAAGATGCTTCACCGCCGAAACCTTTAGAGGCAAAAGCGGGGCATCACCTCGGAGATTGCGTCCGGGAGTACCCTGGCCGTAAAATTAGCAATGAAGTCAGTAACGAGGACCATGGAACCGTCAGTAAGGTACACCAACACCTGCACTCTCCCGGGAAAAAGAGGGGAGTTGACGGCTAGGATCGCAGTCTGATGTCGTTGCGTTGACGGAAACTTGGATAAAGCCATATACTGACATGCGCTTCCAGGGATACGCTGCCTACAGACAGGATAGAACAGATGGAAGGCAGGGGCGGAATAGCACTTCTAATACGGACCGATATAGGCCTTGGGNGGCATTCAGTCCGGTTGGTGTTGAGAACGTGCAGCCAGCCAGCCCGATTCTAAAGGAGACTCCCAAAAAGTCCTCTCTGGTGCAACCAGCGAAGTTGAAGGTATCGGAGGGAAAAGCCGAGGAAACCAGTTGGGCTGAGGTGGTCGCAAGACCATCCCGGGCCATCGGTACGGCGACTCAAAAGGGAGGAACGTCCTTTGTGCATGTCGAGCCTGACACCGGGTCGAAGGGTGGAAAAGAAAAAGCCACGAAACCCAGAGTGTCACTCGATATGCAAGATGCTGCACCGCCGACACCTTTAGAGGCAAAAAACGGGGCATCACCTCGGATATTGCGCCCGAGGATACCCTAGCCCTAGAATTAGCAATGAAGTCAGTAACAAGAACCAAGGAACCGTCAGTAAGGTACACCAACACCTGCACTCTCCCGGGAAAAAGAGGGGAGTTGACGGCTAGGATCGCAGTCTGATGTCGTTGCGTTGACGGAAACTTGGATAAAGCCATATACTGACATGCGCTTCCAGGGATACGCTGCCTACAGACAGGATAGAACAGATGGAAGGCAGGGGCGGAATAGCACTTCTAATACGGACCGATATAGGCCATTGGGAGGCTCCGTTCAACTTAGTCTCCGGTAATGTACAGGTCAGATCCTGCTTTATTAGGATCGAGGGGCGTACGGTATGCATTATCTGTATCTACAGGCCACCGCTAGCCACAGATGAGGAAGACGTTGAGCTCTTCAAAATGCTGGATGCGGTGCTGGCTCAGACAAAGGAGTTCATCTTATTAGGGGATCTCAACCTACCCGAAATTAACTGGGAAGGCTGTATCGCACTAAGGGGGTCAACGGGCGACAAATTTCTGCAGTGGGTCCAGTTACATGCACTTACGCAGCATGTGACACAGGCCACTAGACACAGAGGTGGACAGCACCCGTCTCTCCTTGACTTAATCATAACGCGGCACCATCAGGACGTTAAGGAAATTAAGTGGGAAGAGCCACTTGGAAAAAGTGATCATGTAGTCCTAAGGGTCACCCTAAGACTAAGCAAGGCGCCGAAGGAAATCGTGTTACGTCGGCGCTATGGGAGAATCAACATAGGTGAACTGAAGAAGGCGGCGGAGGAAATTCAGTGGACACCGAGACACACAAATGCCTCCGTAGAGGAACATTGGGAGACCATCAAGATGGGGCTACTCGAACTTACAGATGAGTTCGCACCCCTGATGGTGGCAAGCAGTAGATGTCTATCCCCATGGCGGTAGTCAAAGGTCCGCAAGGCCATAGTTATTCGTAGGCAACGATGGGCGGCGTACAAGCTGTGCAGAACTCAGGGAGCATGGAATAGCTATAAGATGGCTAGGAACAGGGCTCAAGAGATCCAAAGAGTGGAGAAATATGCTTTTGAGCGTCGGTTAGGGGCGTCGGTCCGCACAAACCCAAAGCGATTCTACGCCTACGTGCAATCTCACAAACGTATGGGAGAGAGCGTAGCAAATTTGGAAGGAGCACAGGGACGACTAGCTCTAAACGACGGAGACAAGGCTGACATGCTCTTGGAATTCTTCAAGAGCATATATCGACCAGAAAATAGTTTGGAGGAAAGAATGGAGGGCCCACAGGCGCCTCCAATACCCGAACTTACG
>STRG.57221.2
GGGTAGCACTGTGGTCCTTCTGGAGTATGTTTTATTAGACTTTTTCGCTCATTGCATACAGTCTCAGTGAATGCTCACGATGCATACTGTCTCTCGCAGTTGATGTGCGACGAGGTTTTCAGTTTCCCTCTCAGTTTTAGCGGGGATTCGACGAAATACACTCGGCAGTGGTGGGTGCATAACTGGTGTGCATACCATCGAAGGAATTCTGGACGCTCGATTGGCCGTGGCCATTACCTGTCCTGTGCAAACTGAACTGAAATGAACTGAACTAAACTGTACTAGAGCCGTTGCGCTATATCGTTGATCCCTCAAGGTCGGCCGCGGGTCCCGAGCGAGATGTCCTCCAGACATGATGACTTCAACAGAGTACAGCGCGCAGAGCTTCACTTGTCCGCTTTGTGGGCAGCTGGGATTCACGGAAGCATCTTTTTCGCGCCACGTCTTTCAGAAGCATCCGGGCCAGGAGGCTGGGGATACCGATGTGTTGTGTCCGCTGTGCGCCACGCACACGGGAAGTGATCCAAATACAAAGATTCGGTTTATGGCTCGACATCTGGTCACCACGCATCGATTGTCAGCTCCATCTAACGGTCCGAATCCTCGGAACCACGACTCATCTGGATCCACGTCGGCCGATGATTTTGAGAAGTATGCCGATTCAAGTCGACAACAGTTTGCAGCCCGACGCCTAATGCCGCTTCTCATAGCTCGATCACACCGCGTACAGGACGGAAACAGGACACGTACCAGTGTCGTCGGACAGCGCAAGGGCCGATCGAACCGTCTTTCGGATTCGCTTTCGGCACAGAATGACTCGTCTGCTGTTGCTGAAAAAACCTCCAGTCACCTCGCGCAGACTGCTTCCGGTGGTTCACAGGCAACGGTCAGTTCTGCGCGTGTTACAAGACTTTCCCAATCCAACGGCGGACAGAACAGCCATAATGGAATGGTAGCCGGGTCCTCAGCCCCATCCGTTCCATTGCAACCACGCGCATCCCACATCGCCATCACGGCTTCAGACGCTGTGAGTGTCGATAACGTTGCTGGCACCTCTGTGTCAGCTATTGCAAATACCACCGAAACTCTCAGTGATCAGTTCAATATCGATGTGGTCGAGACTCCGCGGTCTGTAAACATCAAGAATCACCAGACCGAGGTGGACACGGGAGTCACCAACAAAACATGTCCCGTCGTAGTTGCAGAGGTGGACAAAAGTGCCACTGACCCCTCACCACAGTCGACCGTCCCGGTGTTACAGGATCCTCCGCAAAAAGGTCTCTTACGGGAATCCGTGTCCGGAGATCCTATCGGAAAGCAGTCAGCCGGACCGGCACCTGTGGCCTCGATTGACAAGGAGACGGAACCTTCATCGTCAAATGCTGCGACTAATGTTCCCCCGGCTCCGGTACGAGATGAATTTGATGCTAACTGGGTTGCTTTCCTTCACGAATTGATCTGGTCAAGTTTGTACGTCTCATCTGCGTCTTCACAGGCCGAAGACTCATTTCCCAATTCCGGATAGAAGAGAATTATACTGACTTTGTTGTACCGGTCCCCTATTCTGGCATCAGTATTCTGTCGGTCTTGGTTCTGTCCTCTGCTTTCGTCAATACTTCACTGTGCCAACACAGCATGGATTTATTGTGTCCAAATACAGCTGAATAAAGTGCCGAATCAAAACCGCAATTGTCTGTCCTATCCTATTAGCACTATTTCACGAACTAATAGTCTGCACACGTCCCATCTATCCGATGTTGAACCACTCGATCGCTCTTTTTTGTGCCCCAGTGACAGCCAATGGCTCATAAATAGCGTCATATCCCTGTTAGTTGCACACAGCAACTATCTCGATGCCTCATCCATTCCCCATGGTCTGTCTGTCTGCCCGCAGTATCCACATTCTACGGATAAATTCACGCACTGTTAGATTGCCTTTTCCACGAGGCTGTGTACATACATGATCCACATCAAATGTTGTAATTCTGGGTTGAATTTCGTGGTGCCGCCCTTCATACACGAACTTGATCCGCGCTGTGTAGGTAAGAGCGACACTGCTTGTGCGACTGGGTCTCCAAATTGTTTTTTCAGAACTGATAGCGTTTCTTGTTGCCCTTTTTCTCGCCTTCTCTCCCTCTCTCTCTCTCTATCTGTCTCACACACACACATGCATCCCACGAACTTCGTGCGCTGTCCGGTTTTCGCTCATTTGTCTATCCTGTTTGAGATCCTGTTACAAGACTGTGATAATTGGATGTGTGGTCTTGATCTTTGTGTTCACTCTGAATGCGGTAGGTTCAGCCTGGTATAACTGGCGCGTACACACACGGGTTCAGTTTCATAAAAAACCTGTTTTAGGGGCCTCAATTTCGTTGTGGTGTAGATGCACTATTATGGTAAACATTTCACTAGACAAGACCTCATTTGTGGACACTGCCGATTGACTTATGGTTTTCGAAACTAGCGGGCCGGGTCTAACTGAACCAGTTGTCATCAGTCCGAACTTTATTGACCTCGGTAGTCCTGTTTTGGCCGTACGGCTCGGAATGACATTAAAATGAACTCGAACTGGCAACAGAATGTACATCTTTTTATATGCGGATAAGCAGTGGTTGGTTAGTGGATGTATTCCAAATGCTGTTACGTGATGTACAGGATGGTCCACGAAGGGATAGGCACAAATTATATGAATAGTAGAAAGACGGTATGCGGGGTTTGTAGTGAAATGAGTCAGAGACGTAGAGCGTCGTCAGGTGCGTGCAAGAGTGCATGGTCGTAGAATTCATATTTGTGCGACACATTTTCAAGCAAAATGCTTATATTTCAGCCAAAAAGTTCTGACAAACTGGGGCAAAGTATGCGACAATGGGTGCCAAAGGTATCTGAGAGTGAAAAACAAAAAGCAAACATCAACCAGATTTGTAAATTAATTCCGTTTTATTCTCGTCCTTGTTGGTCAGTACCCGCGCCAGATAGGGTATGTTGAATCTGCTTTGCCTGTTGCCAACTCTGCCTATTCACCAATCTCAACCTATACTACGTTTGAACCTATTATTAAATGACCACAACTCAGTAGACCTTGATCACATTCCTTACATTCACGTCAGTTCAAGATATTCCTCCTTTCTCAAGTATTGACCGTTCGTTGCACACGCACTTACTCTGAACCACCACTCGCTTGATTTGACTCGATCTGGACTTGACTGTTTGACTTGTGCATTGAGTTCTGATCGGCTTCACTCAGCAAGCACGCGTAAACACACACAAAATTCTGTGACCCTTTTGATTGTGGGACCAATCGTTTCCTTGCGTGCCTGAGTGAATCCGTGCCCTATTCGCTGGTCGGTCAGACCCATCGGTCGATGCCGGCGTCTTCGCCTTTCTCTTCGTTTGTGTCCCTTGAACGCACGTTCCCTTTCCTTGTCTGTCATTGTTGTGATCATTCGATAACCATCCTGGTGACTCGTGATTCCCTTTGCGGCCGGACACCCTAGCAGTACCCGTCCAACATCTCCCATCAACTGCACGAATAGGAAGAATTCTATACTGCATCGGTCGTCGCGCAGGATAATCAGGACCGCGCTGCCCATCGAATCGAGCGGGGTGGATAGTGATAAGTGGGCTACTGCTCAGAGTTCCCTCTCTTTTATTCAACCTTTGTCTTATGTCCCTACCCACCTCTCTTTTCCCCATCTATCCACCCACAGTGCTCCCACTGATAACACAGTTGATACTCGCAACGATTCCCTGTCAAATAGTGTCGGAAATAATCCACTGTCTAGTAACTCACATTTTCTCAAGCCTCGTCCGCCTCTTAATCTCGGCACCTGTAATGTGCGTACACTTATGTAGTCCTGTCAGCCGGCGTGTCTAGCCCTCACAATAGGCAATCGGTTATTCCTGTCGACAACAAATTTCCGAGAGGTCGCGTCTTACGGCGCTCTACCTCTATAGGTTATTCTGTGCCAGATCCAAAATATCGCAGTAAGCTACCGGTGGCGCAGTTCTGTCCAAGACTAGATCCTACTGGTCTACGTACGTAGAGTCGCACCACGCACTACATTCAATGCGATTATCTCTCCAGCTCCATGGTCATCGGCACAAACCACAAACCCGGTTAGCCGTACAACGTTTGTCTGATCTCGAAGTATGCACCCGTTATGAGCAGAAGTTAGCACACGAGCCAGGATCTACGACGAACAGTAATGTAGATGAGCATTGGGTTCATATCCAGCAGGTGATGCATGTGGCAGCAGGTTTCGCCTGTGGTCCTAGATCCGATGTCCATGAAAGACACTGTTTTTCTGAAGAGTCGTTGAGTATAATGGAGCAAAAGCGTCAGCTCTCGAACTGTAAGGAGGTGAATAAGATACGAAGAAATCTACAGAAGCAAGTTACGAAAAGACTTAAGAATGGTCGCAAAAATTGGTGGGTTAGGGTAGCCGAAGAAATGGAAATAGCAGCTGCTTCAG
>STRG.55819.5
TTTTACAATCCGAGAACTCTCTGCTTTCAACTCAGTCAACCCATCGGGCTGATGAACCGCTATTGGCATGCACCGAGTGGATGCTACCCAACGGTTTTACCTCCTAGACCACTCGTACCTTGGAGTGCTGGATGTATACGGTTGCGTATCCTCTTGACCTCAAAAAATGTATATTCTTTCTGATCCCAGCCGTTTTGGTGCGGTCAGACCCACCGACTTGGCCCTCGCATGGAGTGTGCAGGACGTCTGCAATGATGTGCGGGCGCAACTGCGACGGCGGATCACACCTCCTTTGCTCACTTCACCAAGTGTATTCCAGGTTAGGAGTCAAGCGCATGCTGACCCCACTCTCTAGCACCGCTTGTGGACTGCCCAACTGCTTTTTTCTCCCTACCCATTTCCTCACGCTGCCGGTTGGGTATGGCTTACCCCGTTCTCATCGATCTTTATTGTGTTCGTACCCGACACATATCAATATTGCCATAATCACTTAGTCCTTCTTCACCCGGTGGAATACTTTATTCCATTTTTGTTTATCTCATTTTTCATAGCTTTCATTTCCAGATACCTTCTCTATTTCCTAATAATCCTTGATCCTGCTCCGTGGCAATATCCGCCTGGAGTGATTTCCAAGCCTTTTAAATCATAGTATTCACCAGTATATTTTGGATGCATTTCCATTCCCAAAACTGGACTCATTGTTACCGTTGTTACAGCTTTCGTCTTGCATCGCTGTCATACCAACCCCTGACGGGGTCACGGTTTGAAGACCAGCCCCAAGTACTTCCGGCTGCCACAGATCTAACTGGTGAATATTTGTTCCCTCCATTAGTTAAACTGAACATCGGTATTGAGATCTTTCATTACATAATCCTGATCTTTTGAAGCCTCATGTGTAACACAGTGAACGGTTGAAAAATCCTCATCTGTCACCTTCATATATATTTTCTTTACGGAGTTGAGACTACTTTTTCCTACCTTACTCTTGCAGATACTGTTTTGTGGTCGTCATCCTTTCTACGATTGAGGTATTTATTTTTTTCCTTCTTGGTTGTGATTTCTTGGTTAGATGATTTTGTGAACATTCGGTATGGTGATGAGTCGCAGAGATTAGAGGCAATTTGTTTTATTGCTGTTCGGTTTCAGTTTCTCGCTCGAGTTGGTGGACCGCAGACGTTAAGCTCGTTTACGTTGGAATTTTCGGCTCCACGCTTGGGAAATCGTTTTTTCGGCCTGATTAGGCGTGAGGACTTTACTCTATTTATTTGGACTGCAGGACAGATTTTTGTCCTGGTTTAAAGTGCTTTTCGGATTGATAGTGACCAAGGCCCACAGTCAAAGTACCGTAGAATTTGCGGAGCTGTCTTGTTTTGTTTCAGGTTCCTCATCGATCTGGGCTATGCGTTGCTCTGAGATTCCTAGACGCTATCCAGAAGGCGTGAAGTTAACTATTCAGTGAATCGATCACCACCTACAATCCACGGCAGTCGAGGCAACCATCCAACCTCAACATTCAGTTTTTCCGGGCGCTATTATAATTCCATTTTTCCTTTAACTTTGATTTGTGTATATTTATTTGTTTTCCTAATGTAATTCGTATTGAACTCACCGTTACCAAGTGATCTTGAATAAAAGGATGGCTCGGGCTCTTTCTGAGACGAATTATTACCATCGTGATCTTCGTCATAGTTGTCGTATACAATACCGTGGCTCATTGAAATCGACTCTTTTCTGACTTATCTGAATCGGTCACTACCTGTCGCTCGAATATTCGTTTGGCTAAACCTTACAGGTATACCGGCCCTTGTTTTATCGCATTAAAGCGCTATTACCTTTTTGAAAGTGACTCCTTTTGGTCTGGCATCATTAAAATTCTCTTATTATCATCGCAGCGGCTTTTTCCGTCGTTTTTGAATCGTCGTGATCTCTTATCTAAGACCTGTGTGTTCGGAATTTTTTAATTTCTAATCGGTATCTTAGAAACAACAAGTACATTTTGTTTTGAATTTAGGATTCGCAGTCAGCCAAGCGTTGCTCATACGCGCCATACTATGTATGACCCGATGCCACCTGGATGATATGAAG
>STRG.13381.1
ATAGACCGTGTTGTCAGTGGGAGCATTATGGGTGGATAGAAGGGGAAAAGTGAGGTGGCTGGGGACAGAAGACAAAGGTTGAATAGAAGAGAGGGAACTCTAAGCAGTGACCCACTTATCATTACCCAGTCCGCTCGATACAATGGGCAACGCTGTCCTGATTATTCTGCCCGACGACCGATGCAGTATGGAATTCTTTCTATTCGTGCAGTTCATGGAAGATGTTGGCCGGGAACTGCTAGGGTGTCCAGCCGCAAAGCAGGAGAACAATTAGGGTTCTCAACTAAAGCCTTCAGTTCTAACAAGAACCTATCCGCAAGGTAGCGAGATGGCTTAGTGGAAGCAAATTTGTTTGGATCAGTTATTCTTCCACTGATTTTACGGACTAAGTTGCCAGCTCAAGTCGACCTCCAACCTGGAGGACCAGGAGACTGGACTTTGTCTGACCTCTACCCATTGACCTGTCAGGTATGATTGCATCTCCGGCTTAAGGAAGCCACCCTATATAGCTATTTGGGTCATAGAGGCGCGCAAGCCATCACACCACGTCAAGGTGCAGGCTGGTCGTGATGGATTCACCACTTTTCGTTCGACGTCTAACTACGACGTAGAGCTGAAATCACCGGACCAAAATACTTTTTTGTATCCTTCGCAGAGTCTTCATGTCGCAGTGCTAGTAGCCGTACCAACAGACAATCATGAGTGACTGGGGGCTGAGATAAATGTGGCGTTTTCGATAGATCAAAGTGCGGTGTGTTTGGCACTACGGTGCATAATATCATAATCACATGGACTTAAGGATATACTTCATCACTGAACCATCGCAGCCGATGGCTTAGACAACGAATGCTGCGAGTGATAGATAAACTGTAATGCCTCATGGTCAGTAACTATGGTGAACCTTCGATCAAATAAATATTCATGTAGACGCTTGACGGCCCAGCAAACTTCCAAAGCTTCTCTTTGTTTTTCGTGAATATCTTTGTTCATCTTTAGTGAGCCCCCTTGAAATGCACATGGCTGGCTGTTTGCATTGTTCAAGAATAGCATCTATACCCGTAGGAGATGCATCAGTAATAACAGTTGAATGATTTTTCGGAGGAAACAGTTTAAGAACAACATCCAATCGCAGGTGAGACAGTGGTACGAGAAGAGTCTTGTTATGAGGCTGGTTCCAGAAGAATTAGTTAATGGACAGAATTTTGAACAGACAACTGACTTGTTGGGAACATTTCGAATAAGACGAGCATAGTACTAAAGGCCACCAAGAATAGAACATAATTCCTGAATGTTTCTGGGAGAAAGTACGTCAATGAGCGGAGTTAACCGTGCTGTATCAATTACTATTTTTATTATTTATTCACCAGCAACCAGGCACAAAGTACAGAGGCGTGGTGTCATGCGGAAACATAAAACAGAAGAATAAACGTGGATTCACAGGGAAAATTTGTCTGAAATTTGAAAACGATTTGCCACAAGATAACCAACACGGAGCACTACTTCGAACTACCACTTTGACAGACACTGACCCGTGTCATGGCTTGGTCTCTACGTTGTCATTTTCATTCCAAGCAAGCATGTGGGCTGAATACCACCCGGTTACCCAGACCGAAGTAGGGGGTTGACTTAAGGACCCCACCCCGAGCCTTTGGCCAAAACGTCTAACCTACAAGGCAGTAAAAAGATATGAGGGAATTGTAAACCTCTGGAAGCCGGTGACTGATTGTTTAGTTTATACGCTCTTCGGATGGGGTCAGACATCCTGGGTGCCCAGTACGTCCCTCCATCAAAGATGCCGGGGAGCATAGTGTTGGACGCCTCACATGCCACCCGAGTTTGGTTTGAAATCAGGATTTAGCCATCTCCTTTAGACTGAATATCGGTCAGTCAACCCGGTGGAAAGCACCAGGCATTCGCTTTCGTTCTCTTAATTTGGTGAGAACACCTTCGCCACGAGAAGACAGTGAGTAGGACTTCCTCAGTGTAGGCTCTTTAACAAGCACGGCCATTCGAAAGAATTTCGAGAGACGTTCACGACGAGTGGCCAACTCGGAGCCTGGGACGGCCACCGACCATACTGCGGCACACCGAAAATACATTTGTCTATGTTAACGGAAACGTTGGACTTGATGAGTTGCTTCAACAAACAATAAAGACGATAATCATGTATAGCTCGAGTGAGACCATGAACAACAATGTCGTCTCTGTATGACACAACACCTCCATGACCTTTAACAAGATGGTTAAGAATTTTTTGAAAAATAGCAGGCGAGACATTTAAACCAAAAGGCACAACGTTGTATCTGAATAAACTGAAAAGAGTATCGATGACCGTTACCGCACTTGATTCCTTATGCAGAGGTATTTGCAAGTATGTATCTTTTAAGTCAATTTTCGAGATTACACTACATTCTGCAAATCAACAGAGCACATCTTCCGGTTCTTCAGTTGTGCACGTACGCTGCGGTAAGCATTTATTCAATGTTCATCTAGTCACCGCAAATTCGTAGTGTCTCCCCATCAGCCTTTAACGAAGTGACGGTCGGTATTGTCCAGTCGGACGACTTCACAGGGGTATTAATCCCGCACCCACACATCGACCGTAGTGCCTGACGGACTGGTTCTCTCAAACCCGAAGGAATTATTTTACGCCTTAGAAAAACGGGATCGCCAGATATCTCTAACCTTACGCCAGAAATGTACATTCCACCAGAAAGCCTAGGACATTTTAAAACAAGCTGTTGTATAATCGATGAATCAGGTGAAGACGTTAAGGAAGTTACGTGAATGTGCAGTTTACAAAGAACTTTTAAACCAAGGACTGCAGCTCTTGAATCGGAAACCCAAAACCCACAGTCAGCAGGATCCGAATCACGTAACTGAAATGGAACCATACAATAACCGACAAGTGGGAGTGTGTGCCCAGTAGTATTTCGAATAGTCACCTGACGACACGGCACGTTACCATGGTGTGATGGCTTGCGTGCCTCCATGACCCAAAGTGCCACGCAGAGTGGCCTACTCATGCCGGAGGTGTAATCATGCCTGAGAGAACAATGTACAAAGGCCACAAGAAGACCAGTCTCTGAACCAGTTGATGGGCAACGTCTGGTTTCAACCAGCATGCCGTTGGAGAGGTCACCCCAGCGAATAAACACGGACAAATACAGTTTACCGGTCTAGAAACCCCCACCAGATGGACGTAGGAGTGGAGTATCTGGGGTTTCTCTCGCCACGATGGGAGAAATTATCGCACCTCACTAGGCAGCTATCGCCCACCTTGGCTGGGCATCCCCCGACCAGAAGAATGTTGCCCCGTCCGCATTCCGCTTGCTGAACCCGAAAAGCGGATCGATAACAAAACGCCAGCGAAGGCAAAACACAACGCATGCAGTAATCAGGTCTCAGATGACAGACCAGAAGTTCCTTCACAGGTTCTTTGGTCACGTTCCCGCGCTGGGTTAACGCCCCACTGCCTTGTGGGTCAGACTTTTGAGTCAAGGCTCCGGTTAGGCTTCCCAAAGAAAAAACCCCTTCTATGGTGTGGGCAGCAGCGAAGTACGGTATGCCCAAAAATACCCAGCGGTCCCTCGGGGAACATTTCTTATTTCTTCGCTCTTTATCCTTCACATCCTAATTCTGAATGGATACGAGAGGCCACAATCATCATTTTCATCAGCTGGGACTCTTGAACTCCTTAATATAAATGTGTTTGTGTCTCCGAAACACGTATACAAGACCCAACTTCTGTGTTAACACTTCGTTCTCCAGCTAAAAACTCAGCTTCTCGTTCCACTCTTCGCATCTCAGGTGATCCGGTGTCTAGTCCTCGTGGTCAGGCTGTCGTTGGCATCGCTCTGAGCATGAAAGCTGAGCGTGCACTGATCGACTGGATCCGAGTCAGAAGCCATCTGTGTGCGGTTCGGTTAAGTAGTTCTGTGCATGCCAAGAGCACTAGACTGAGGCACCGATGCTGTTTGTCGTTTCTGTATATGCCCAACTGACGGTAGCTCTCCTGAGACCAAAGACGAATTCTATCAGGATTTGTCTCAACTTCTCCGCAGCGTGCGCTCTACGGACATCATAGTTGTTGCTAGTGGTTTCAATGCTCAAGTTGGAATAGTAGACGAGACGGAGTGAAATACAGAAGGCCGATTCGGCGCTCTAGTCGATCGAACAGACAACAATGACCGACCAATCTAACTATGTTCCGACCATGGACTATTCCTAGCGAGTACAAATTTCTCGCACAAAAAACGGTGCCGACTAACCTGGCGTCCTTCTGCGCCTTCACTTTGTTGGACTCAGATCGACCACATTGCTATCGACTACCGCTGGCGCGGCTCAATTCAAGGTTGTCTAGAATTATGGTCCACGTCTGTAGACACTGCTCAAGCTCTTGTTCGTGCGCGTTTTAGCTTACATCTCGTCGTTGGCCGAAATAACACCAAAGCCAACCGCTCCCCGCAGCTGTTACTGGACGATAACCACCGATCCACTTTCCAAACAGAATTATCCACCAGGTTTATGATGCAGTTAAATGCCCAAGGTTTCAGTTCTGGTGGCGGATAACGGTCCTCCGTCAGAAGCGAAAGTTCTCCGTGAGATAGGCTGCCTCAAACGACATAAGACTACTGGACCAGATGGGTTACCTCCGTTTATTTGCAAAGACGGTGGCCCAACATTGTTATTGGAGTTTATAAAACTCCTGGGTTGGGTATGACAGAAAGAACAAGTTCCCAAGAGTTGGTGTGAATCGGTGATCGTACCGATTCACAAGAACGGTGACAGACCAACCTGTGAAAACCACAGGGGACTAAGTTAGGTTAGCATCGCATATAAACTGCTTCCTAGCATTATTCTCCACCGCCTATCAACCGATCGCGAACAGTGCTCCCGCGAGAATTGAGCTGAGTTTAGACTTGATCGAGGTTGTGTTGATCACATCTTCACTCTTCGACAAATTTTCGAACATAAGCACACCTTCCATAGACCCAGTATCCCCGTTTTTCTTAATCTTAAAGCTGCCTTCGACTCAGTTGGCCGCACAATCCTCTGGCACTGCCATTTGTTGAAGGGTGTACCAGAGAAATTCATTTCCACCATAAAGTCCTTTACTTGAACAGCCGAAGCCGAGATCGGGCTTATGGTGTTCTTCCCTCGAGTTCACCACGAAAAGTGGTGTAGGCCAGGGTTGCCCTCTTTTTTCTTTTCTTTTCAACCTCGTGACTGATATGATTCTAGAGGCCGCACTTTCGTCAGGCGATGACAGTGGTATTGAACTTTTCTCGGGTGGAAAGACATCAGAAATTGAATATGCGGAAGACTGCTTCTAAATGAACATCCAGGTAAGTTGCAAGCTTTTCTAGACAGCTTGACAGACTGTATAGCAATGTTCGGTATGCATCCTGCACCTTCAAAGTGCTTGGGCGGGTCCAGCACCAAGGCTTTCAGCATCTGGAGAAACTTTAGACCTGGTAGATAAGTTCTGTTATCTGAGCATCTGCATTTCACCCGGAGTTCAGATATCAGATGAGGTTCCTTTGCATACAAAGACGGGTCATTTGGCACTTGCCAATCTGAGTCACCTGCGACGTCGGCACGGCAACCGTTTATCTATCAAGGGTCAGGTGTACGCTGCAGCAGTCGGGTCAGTATCTCTGTATGGTTCAGAAATATGGCCACCGGGGATGGAGGATATACTAAGATTGTCGGTATTCGAATACCGATGTCTCTGTAGCATTGCTCGAATCCGGTGAGGACACCTTAACAGCAATGCCGAGGTTCGACGGAGTCTTAGGTTCACGAACCAGATCATTAGATGAAACAGTAAAAGTCGCCAGGCTCAGATGGTTGGGACATGTGTTGCGCATGTCCATGATATGGAAGAAAGGTATGAAAAACCTAACCTATGGATTTTGCCATGTAGGGCGTGTCAGACTTCCTGAGTGGGGTCCAAGACACCTACCCACTCAGTGGTTATATACGTTAGAGGGAATGGCTGTGTCGTGATCAGTGGAGTTCTTGTATTCATGAACTATCTTTATCAACTAGATACCAATATTTGTAGTTCATTCACTGCTACTTTATTATTTCTGTCCTCTCTCATTGTTCCCGATTGAGCCTGTCGTCAACGAAATAGCAACCAAACCCAAGGCAGCAAACGCATGGTGAGAATGGTTGTCTGAAATGAACTGAAATGAGTCAAACTGGTATGAGAAACTTTGGCAATGGGTTGAAAACGATCCAGAGCTTGCCGTGAATATAGAGATTCTACTCTCCCAGCATGTTTCCAAACGTCTAACATTAACAGTGTCCGGTCAGAATGCGAGACTT
>STRG.34097.1
TGTCCCGGTTCTTGAGGAGATCTTTGAACTTCTTTCGGATTCACCGAGCTAAAGCGTGAGTAAAAAGAAGCGGGGGGTGCAGCGAAAACAAGATACATATAACCTCATTCAGTGTCACACTGTGGACAGTGCCTTAAGCTGAGTGGGGGTGCGGCATTCATGGACATATATGCGATAAAAGACATCTATTTTGTTTGTTATTTTGACNAAAAGAGGCATAAGGAGCAGCTAATGTATCCGCGGCTTCCTTGAGAATACGGGGGTGGCTTAGGTCAAGAACCATAGAGCAATATTGGTTGAGCCGTCTGAAACCTTGAGCGACTGCACCATTGGGAATAGTGAAGCGGTTAAGGGTAGTGGCCAGAGATAACGGGTGCATGGTAGGGTGGGGTGATATGGGAATGGAGCTAAAAATTGTACGGAAGTAAGAGCTGATTGCCTCGGCTACTTGGCTAGGGGAAGTGATTGGAGATCCGGCACTATCTTTGAGAGCTAATGGCGTCGGAGCTGTACCCCTAAAACGGAGCATGTACTGAAAGAAAAATGCCTTATTGGTCCATGCTCGATCAAGTACAGATCGTTTAACTGCAGTCCGATAAGACCCAATCTTGTCTTTGCATATGTTCCGTATGATCCTGAAGTCTTCTGCATCACGGGCAAGGCCTGTGGCTTTATATCTAGCAAAGAGGCTTGCGCGTTCGTCTAGAATGCGCCTAATGGGGCGAGGGAGGGGTTGATTAGCGGTCTGTGGGCGACGAATTCTGGGGACAAATAGCCTATCAGCTAAGGAGATTAACTCTGCGAAATTCTCTGCCATTTCGTCCGCAGAGTTACCTGGGTTAGTTGAATTTGGCTGGGAGCGGAAACCATATAGAATCTTCAACATTTGCCAGCACGGCATGCATCAATTTTCCCGAGCACACCTCTTTGCAATTTCCCCCCCCTTTTTCTTCTTGTTCAAAATTTACTCCATCTGCAGAATCTTAGCAGGCCTCCGTTTTCCTTGGCTTTCATCATTCTCGTTCATAATGCATCTTT
>STRG.39429.4
TTCCGTCGCGCACCTTTGCGAATTCTATATTTACCTGCGCAACGTGATTGATGGGAGCATAAGCATGGGTCTTGAGAGATATACTGTGTTGGAATGTGTTGGAGAAGGTTCTTTCGGGCGTGTTTATCGCGGTCGGATAAAAGAAACTGGTCATATCGTTGCAATGAAATTCATTCCAAAAACAGGGAAGAGCGAGAAGTCACTCAGAAACCTGAAATACGAAATCGAAATTATGAGATCCATGCATCACGTTAATATTATCGAAATGAAAGATTCGTTTGAAACGGAACGAGAAGTCGTGGCAATCACCGATTATGCAGAAGGCGATTTGTTCCAAATTATTAACGATGATGGAAAACTTCCAGAGGAAATCGTGCGATCAATTGCCTGCCAGCTGGTTTCAGCTTTGTATTACCTGCATGCTCATCGTATTCTGCATCGAGATATGAAACCACAAAACATCCTTCTGGGACAAGATGGTGTGGTGAAGCTTTGTGACTTCGGATTCGCACGCGTCATGAATTTGAATGACATGGTCTTGACATCCATTAAAGGTACTCCATTGTACATGGCCCCGGAACTAGTAGAAGAAAAGCCATACGATCATACTGCTGACCTCTGGGCTCTTGGATGCATCCTCTACGAACTATTCATCGGGACTCCTCCGTTCTATACGAACAGCATTTTCCATCTAGTCAAGCTGATAACTGAGACACCAATAAAATGGTCCAATGACATGTCTCCAGAATTTAAAGACTTCTTGGCTAGATTGCTGCAAAAAGATACGAGGAAACGCCTACAGTGGCCGGAACTCCTCGATCATCCATTTGTTGCCTCAGGAGTTGAAATCTATCAGCGAACGCGTTTACTATCTAGTCCATTCACCCAACCACTGACTCCGAGCCAGTTGGCTGAGAAAGAACGACAAACAAAGCAGATGTGTAGGCCACGCGGATCCAGAATGTTACGCCGGATGGGTGGTGAGCGTGTGCACTCACTCCGTCAGCTGAAGGAAGAAGAGAAGCTGTCAGACTCTGCATGCAGGCAGTCTAATGCATCGACGACTTCATCACGCGCAAGCCCTCGGTGGAATTCCGTGTACGAAGGTGACTTGGCGAGACAAACATCGATTACTCACACCCCTGTGTCAAAAGCACGACCAAATTCTTCCGATATCAGCAGAATGAGAACGCTCGAGGAACAACGTCCTGTGAGCTGCAATTTGACAAATACGTACAAACAGAGGTCGTCAACTCCACAACATCAGGTTTCACAAAAACAAGACGTGAGTCTGAGGATTGATTTCAAACTTCAATGACTTCCGTTCCTCACATGAAATGTACACATCGGGTCTATAAATTGGTGCATGTTTTTCAGTACCACGAATTCGTGATATTACAGCATGTACGAAGAAACAGTGAAAGGAACCCGGAGATCATCGATTCTAAAGCCCGACAACCAACACCCCGAACGGATCACATCTCGGCGGACTACGATCGTGAGAAGCAAGTGTATGAGCAATATCTATCTGTGAAGCGAGCGGAAACGTTCAGCGGTGCCGTTAATCGGAGACCTTCTCAGGTTACGCGCCCACTGGACCAGTTTTCTGATATTCGGGATCAGGATACATTCGCATTAGACAAAAATGACCGAGCAAAACGTAAACCTTCATCAGCAAAAACGTCCGTTCTCGGATCGCATGGATCTCAGCGCGGTTCAGGTGATATACAGCAAGAGAATAAAGCGAAACAAATTGATGGGTGGTGGCTACGAGAAAGTGTTGAGGCCTGGGAACGACTGGTGGATGCAACTGAAGTGGATTTTACTGCACAGTCCAGTTCCGATAATGAACACACACGTCCATCGTTGGAACAACAACGGAAAGCTCAGAGACGCACAGCACTAAGCCTACTGCGTGATGCTGATTTTGGACGGAGGGTTGCTTTACGGTTGAGTTCGGCCACGGTAATTGCAGATGGTTCAAACTGGCAAGAAATACAGCCGTGGGTGGAGGCTTTGGCCGAGCGACGTATTTTAATCAGTCGTCATTCAGCAAGACCAGCGTCCGCTGGAACTCATGGCACCAAAGATACATCATCCGAATCAATTCCGGGCCTTGAAGCAGCAGCATATTTGCGTACTATCCTTCGGTTACTCACTAATCTTATCACTGTGAAGTGTGAGGTCACGGATATCGTTCGTTTCTGTGAGATCACGGAAATGCCAACACAAATCATCAAACTGATCCGTTCCATGCTTTCCTCGGAGAAACTGAAAAAGAGGCCATGGTATGAACAAATTCTTTTAGATTTGATTATCGCAATGAATGCTTATTTTGTCAGCGAAGTTGGACACCGTCAGAATGCTCCAGAATCTGCCATTCAACACTACACAGAGAATGCATTGTGTTTCATGGATCTTGTACCCGAACTCGTGAATCAGTCATGTGATATCGAATTCCATCTTCGAGATCAAACATTGTTGTGCCTACGATACATGATGGAGCGAATGGTCGATCGAGAACCGGCAATTGTGCATCGCTTCTATGACGAGTTAGTCAAGCATCATCTTCCGGCAATAAAGATTTTAATGCACATGCCATCAATAAGTCGGCATGCTCAAGAAGCTTCCGAAGTGGATTCCCCAAGAGTAGAAGACGTGCGCGAACATGCGTTGGCCGCCCTGACAGCATTTACTTACCCGTTGATTACAACGATACATGTTGTGAACACCGTTGACACAAAACCGACGACAAATCTCACCAACGAATGGATACAAGGCCCTCATACGGTCAAAATAACCACACAGGAGATTGCAGCGTACATTGCAAAGAATTTCTGCCTTTCGGACATGGACACTCATATGAGACTGTACCTGTCGTACCTTTGGAATCCACGTTTGTCCATACACACAACAAAGTTGTTCTACGATTGTATTCAGGCAGATTCATCATTTGCCGTGCACTGTGTGGAAAAGTTGTCCTCTTACCTTGATACCTTGTTTGAAATACTTCAAAAGAAATATTTCTAGAAAAGAGCCTCGGCAAACCAGTAGCTACCGACCTGGTCAGTTACCATCGGTAGCAGAAATCGAACCCAGGACGTCACGGTCGGAAATCTACGATGATAACTGTCTGACCACCTCCGGGTAAATGGATCCCGAATTCCCATCAAAAGGGTTCAGCTTAGTTCCTCAACATTTCGGTCAACACCCCATCCTGAGGCCTGGTCTTACTACGCATATAATCCAATTTTATTACGGTGTCGGAGCCCGACCAATCAACACTCACGGAAATCGCCACTCATTCTCTGACAGCTTTGTTGGTCCAAGTGGGTCACGTGCCACAGATAATTCAGCAACATGCCACCAAACTTTATGGAATGTTTGTTGAATCACAAGGACCCGGTCATGCGGCTGCATTAGCACTAACACTGGCGCGTTTGGGACCCACAGATTTGTCCGAATTCAAAGTAAAGCCCAGAGAAGTGGCTCAGGCGATTGCACAAGTGCTCCTCTCACCCTTGGCGCAAAGTCAAACTGATCGTACACGTCTTCTTTCCGGCATGTTTGAAAGTGTGGCGGCGGAAATAGCTCGCACATCACGAGGATCAAGAGAACAACCTAATGATTTCGAAGTATCTCGCTATTTAGGTCTTCCCCAGTTGAACTGGCCAGCTAACCATGGTTGGCTAGATGGTGTTTTCGAATTAGCGTATCAATTATGTTGCCGGTTGGGTGACACATTCATTCAACTTTGCATCGAAACGCGCATTTTGGATTGCCTTTGGCATTGTCTGGAGCAAGTATTTGATCTCAATTTGATCAACAATCCAACTCGGTCGTTGCATCCACCTGACTGGGGCATGTTATCCCCTCGAGGTGTGTATTTTGTGCTCCAGCTGGGTAAACTGATATACACGAAGGAAAGAAAATTCTGCGTGGAGGCTCTATGTACTAATAAAAGTCAAATGTTGCATAGCCTGACCTACCTATTCACTGATACGTGCATCAAAAGCCTTATTCAGAGTCCGTGGGTGACGGAGCCCAGAAACGAATTCATCGGCAGTCTGCAATCGAATGCTGCTCAGCTACTTCAAATGCCATTTGACGTTAAGGACGACTGTCACTTTGATGCTGTCCCAAGACAATATGTGGAAAGTGAACTGTTCGTCTATCTTCTACGAGCTGCAACTAGGCTGCTGTATAGTTTGCCTCCGGACGGGTCAAGAATTACCAGTCAGTCTGTGCATTGGGAACCTACAACCAATCCCATAATGATAGCCCGAGTACAAAGCCTGTTGAACATGTGTTTCCGTATCTGTGTGGGACCGTACACAGAAGACAAAACTGGAAATGGATCTAAGTCATCGAGTTCCAGTACACAGAGCGCAAGCAATACCAGTGAGATGGGAGTTGCATTGCTCTGTTCCGCGTTTCTTCGGGATCAGCTGACCAACTTGTTTTTGGAAAGCAAAGTGGAAAACTCAAACAGTAGCGTTACCCTGGTACATGAACTTGTTCGGTGGTGTCTGCACAACAAGTCGAAGGAAATGCAAGCAGGTGCTTGTGGTCTCTTGAATCGACTAGTATTGTGCGGCATCGTAGAAGGAACCCGGTACAGACAAAATTCGGAAGATCCCTCGAAGCAGGTGTATCGTACTAATGACTTGAAATTTGCCTCCTCTAGAGAATTGGTGTGGACATTACTTAACACCGCGCAGTCATGTAAGCTGTTCATTTTCATCCAATTTAGCATAAGTATTCTGAAACTTTGGAATACAGTTCCCACATGCATACCTAATTCTTGAAACAACCAAGACAAGAAGGAGCATGCAATTTGGAGAGAGAGAAAAAAACTTCTCATTTTACTAAAACGCTGGCAACGCTCGGAGTTCAGATCAAACACTTGTTGATTTCTTGCATTCCACGGATAGTATGGCTCGCGTTCATGTTTTCTGCCTCGTTGCCAGTCTCATCCTCTGTTGTCCCAGTGATGAAGCGAGTTGTGATCCCAGAAACAGCCCGAGCCCTCAAGCTGTGCTTAGACAGAATTTTGCCACAGCAGGTTCTAACGGTTACTTATTGGAACAGCAAGTTTGTCGCCCTCATTTGCCAAGATCTGTTGATGAACCAGTCGACTCTCAATCCTTGACCACATCCGAATCTCTTTGGACGGAATATTTCAAGCGCTGCGTATCCATAGCTGTTGAAACCCTGAAGGATCCTGAAGTCCACGTCCGTCAAGCGGCCTTATTGGTTGTGGGCAACGCCCTGTATCGATTTTCGCAATCCTTCGAATTAGCTGAAAAACACTTGGATACGCTGATTACCATGCTGTTGGAGGATAGCTTGGCTAGAGTTCGCGTTGAGGCCGCAGACTCAATTGGGAACTTTTCTTTGCATGCGAGCAAAATTAGAGATTCGGCGATCTGGCGAAAAATCCTGAGAAGCTTACTAGAGGCGGGATGTATTGACGGCGACCGAAGAGTTCAAGAAGCATCACTGCTTGCTTTGCGTCTACTGTTGGCGGCTGAACCCTCGTCGAAAAAGATTTTAAACTCTCTGAATGCAATGGACAAGCTGGTGAATTTGCAAACCGCGTTAAAACGCGCAAGTGCATCACGTTCTGGTCGCCTTTTACCGGGGAAATTTCGTCAGGCGCCTAAATCCAGTTCACTTTTAGACAATTCTTTGCTCATCAAGTATACAACAGCCATTTGTGATATGTTGTAGTGATCTGTGTACAGATTAACAAGCCATGGTACTTTACTTATGTTACGAGCATATCAAATGACATCGCTTAGCCAAAACTTGTGATGGAGTTAGGCAAAGCAATGCTGATCTACGCAATTGGGAGTCATGTATATTTTTACCCATCAAGTTCTTTCGATTTGTACTCCCCCTTTCTATCCACAAGTTTACAAAAAATATACC
>STRG.10144.1
NNNAACAGTGAAGGCTTATAGGAAAGCAGTAGGCCTATGTTGGGTGGCAGTATACCCCGAGTTGTGTTAAGCAGCTTTTAGGGTCAGATGCAATTTACTTATTGTTTCCACCTTACTCTGCCAGGGCTGATACTGCACAAAATTTCTGCCTTTCAGAAAAAGAAAATCACGCAGTGTTGGGAGCTACGGAAACGCGCCGACAACACAACTATCTGGACACACGATTGGCTCTAGCCACACCAAGTCCTGTGCAAACTGAACTGAACTGAACTGAATCCGTACGGCTTGTTCATTTGGCATCGTGTTGTGATTGTGTTGTGTCTAACTGAGGTATCATCTTGCGTGGCATCTTAACGCCAGATGATTTGTGTTATCGAGTCTCAATGAGTTAAGACCTGTGTCAGGTGGGTGCGTGTCTTGCGATATAACACCATTTCGCGTTGAGGATGCTCGGCGGCTTTTTATGTTTGAACAGCGAAATCTCCAAAGGATTCCTCGAGTCTGGTGGGAACATCAAGTGAGCAATAACAAGTGCACTTCGTTACTGGAAAATTCCCTGAGCGTTGAGTTCATCGATCATCTTGCGAATGAATTTCCGCAGTAAGAATAGTATCTGATGGACGTTGATATCGGGGTTCAAGAACCACAAGCCAACGGTCCAAAATATTGTTGAGCTTGATTCACTTTTCCGTCGGGCTATACGTACACCCATGGCATTCTCTCTTCGCGTGGAGATTATTCCGTCAAAATTGAAGTATTTTGGCTGCCTACATGTCCGAGCGGGCACTGCACTTTTGGCGGCACTTCAAATTGTTGTCCACTTCATTGTCATAGCCGTTCTAACTGCAGCTCTGGGTCGATCCACGCGCTTTCGAAACGACGTCGAATATGTGGCTCTGAGTATAAGTGTCATGTCTTTCATTCAATGGGAGCGATTTGTTGCTGAAGTAAACCATGCGCCAGGACACACTCAACCAGAGTTTTTGGCACCCATACCACAACATATTGAATTAACAACTGAACCCGAAAAGACGATGTCTACGCGCATTTCGGCGGACAGATCCAGGACCAGCTCATATCTTCGGCCGTCTAAGTTCTTTCTTAATGCAGGTGAAGAATATGTGGCCATAGCAGTGACTTTGTTCTCATTACTGTTCAGCATAATGATGCTAGTCGGCACAATTTACACCCGTCCCTACTATTTGTTACCATACTGTTGCATCCAGTTCCTTGATTTATTCGTAACGTGCCTGTCAGTGGTCGGCTACTACACATATCTACCGGAAAGTGGAGCTTTGGCGCGTTCGAGGCTGTGGCTCAGTCTTATAAACGTGATAGGCGGTATTGTTCTTTTGGGAATGAAAGCGTACTTGTTATCCATGGTTTGGCTGTGCTACAAATTTCTGATCCGCTATCGAGCCGGGTCGGAAACCAACTCCGGATTTTCTGTGGCCGCAGATTCATGCGTTATTCCACTCAAACTTTGCCGTAAATGCGGCTGCTGCGCGTGCGTACCGGTCACGCCGGTTACAAACATCTTACTACCGGGTCTCGGATCGACGGCGCTGCGTATCACCAACTCAGCATCATCGGCGAACGAGAGTCACATCATCGTGCTTCTACACAGCCCATCTGACGGTGCCACCCTGACAATGCCATCCTCTGTGCTAGCGTCAAACGAACGGTATATGCCCCCGAAATATGAGGACGCGTTGGCCATGCCGGAGGATGCATTTGGTCCACCACCTTATTCACTCATAGCTGGTGAAGAATCTGGCTGTCCGACCGACACAAACGGAGTATTGGCCACGGGAGAGCCGACAACGATTTTTGAATCCCAAGATGCAATACAAAATCCTAGACTGCAGCCTCCAGCGCAAGAAAATCAGTGATTCATTTGGATTTCATTTTTTGTCCAGCTCTTGCCGAATTATTTTTTGCTTACTGTTCACTTTGTTGGTGAGCGGTGCCTAATCCGGTACCCTTTTCACCCAACCTATCTGATCAGTCATCTTTAGGCATATAAGTGAACCAGTCCCATGTAGGAGGACCTCCGTCGCATTTATCAACCGATAACCTTTCACTCACATCACACAAGTCCGTGAAAACTTATTTTAATTTGAAATATGCCTTGCTCAAACTATTTATTCGGAGGTATAAATACATAAGATCCT
>STRG.71039.1
ACCTAATAAGTGTAGATACATTTCCCATAGGGTGCACATCCGTGGGGTTTGTTCCATCGAGTAAGATGGTATCATTTCTATATTGCGTTCGTTTCAAGCGACGGAAGATATGCAGCTTGGAAGAAATATATCCATTAACGTTAACGTGGATTTGGTGCAACAGTCGCTGTCTGACTTTTTCGCCAGCTCAAACTTGAGCATGAAACAGCGGCGAGAAGTACTATCCTGTGTGGGCAAGTTTGTGCCGAGTCTCCCACGCAATCCACGTACCATTTCTCGTGCACCACGTTTGTGTGAGAAAATTCAGTTGGATAGTGGAATATATATTCACTTTGGACTGACAGAGGGAATAAATATGTGCCTTAGCAGCATGGATTTTACTCCAAATTCTATCGATCTGCACCTGAAAATAGATGGACTGTAGTTGTTCTGGCCGTCTTCGTTCAGATGTGGCCGATTTTGGCGTGGATAATGCGGCCAATATGTGCGCAAATCATGACTGTTGGATTTCATTGTGGTGTTAAAAACCATATCCAGTACATGATTACTTATGTCACACCGTGGTAGAACTAGACCAACTTCTACAAAATGGCCTAAGCTATCGTAATTCTTCCATACGTTGTTGCTTGAAGGCCGTTATCTGTGATACTCCAGCTAGGGCCTTTGTTCGTCAAGTCAAAATCCCTGCTGGTTATTTCGGCTGTGATGAATGCAAACAAAGCGGCTTGCATATTGATGGGAGGATGACGTTTGCCGTAGTCGAGGCTACCGCACGAACGGATTAAAAGTTTCGCGCCGGGAAGTATCATCGTCACCACATAGGCACCACTCCGTTCCTATCCCTACCCATCGATATTGTGACCACTTCCCCGTTAGACTATATGCATTCAGTATGTCTTGGGGTGACTCAGAATCTACTTATCACCCGGCTGAAAGGCGGTCATTCATCACGTTGCCGTCTGGGTAGGTCGGGTGCGGAGGAACTTGGTGACCGAATTCTTGGAACCCACAATGCTCTTACTTGTGACGTCCAGCGCAAATGCCATCACACACGCGATGTCAAACGCTGGAAGGCCACGGAATTTCGCCAGTTCCTCCTTTACCTTGGTCTTGTGTTTTTGATTGATTTATTACCCCATGATTTATATGTTAATTTTTTACTTTTGTTTGTTTCTGTATATATTTTTCGCATCCCGTTTTACACACCCGCCTACTAGACTTCTCACACGGAATTTTGCGTGTTTTTGTGCAGGAGATGTCAAAAGTGTATGGCCCCAACCCAATTGTGTGCCGTGTTCATTGTCTGACTCATCTGGCAGAGGATGTGAGAAGACATGGAACTTTGGACCGCTTTTCACGCTTCCCTTAGGAATCTCATTTGATCAAGATAAAATGTCTGCTGAAAAGGCCGGTTAGACCAGCGGAGCAGTTATACAAGCGGCTGCACGAAGTTAACACTGTTCGCTGTAATCTCCAAAATATTTGGCCCTCGATGACACACTCCTGCCTATACCTCGATTCTCTAAAACTCCGTGTTCGTGTGTCGTTAACGGGATGTTTTTCTCTAATGAACATCCCAATAAAATCATTGTGATCGACAATGAACTAGCAACCGTCGTCAATATTTTGAACAATAAAGTTCATTTCACTTGTTTTAATATCGTCGGAGACTTTTTTTACGCACGCGTTGCGCTCAGCTCGTTTATTTATCTTTTTAGTAGAAGGACTGCAGTCCTACATCCATACCGCTCCCATTCACATCGTTTCCTGTAAATATTTACTCTTATCGGTCAATTCTTACAATGTGTGCAGCCCCATTTTACATACCTTTTTATAAAATTGTTAGTTTCGCTGCTGTTCTTCCTTTATGCATTATATATATATGTATACGGCAGTTTTTGTTCGTGGAAAGCACCGTTGAAGGTGGCATATGTTTTCTACATTTAATTAATCTTGTTTAGATGTTCTTCGTAGTAAAGTTTTTAGGGGACAGCTCGTATACTGTGGTTCACAGCAATTGGATGGTCGATCGCCACCGCGTCCGGTGGCCCCGGACAAAAAGTAAAGGCGCGTACCGGCAGTTGCTGCTTCCAGGTGCGTCAGTGACTGATTCTGTTCCGGCACACGAATTTGTGGAGATGTTCGCCACAGGTAAATGTTTTCAAATGTAAGTCTCCTAGACAATTTCGGGGATGTTTCCGTTTTCGAAAGTAGGCTGCTAAACGAATCTTCAATCTGCAGCACTGATGACACTGTGCCACGAAAACTGTTTGGCCAGCGCTATTCAGTTCGCAGGAGGTAGGAAGAATTATGGGTTAACACTGTTCAAAGTGTACCAACACAATTAGCGTCGGATGACAGTTTTAAGGAGGGGCGCACGTTGGTATCTCGTAAATCCTGTGGATCTTTCGAAATATCGCCGTCTCCGCCACCTGTTTTGGAGAGAGCACCTTACGTTCCATTGTAAGACAACAATTTCATTTCTGTAAAACTTGTGCATTTATTTTATGTGAAACGATGCCGAATATAACGTCAACCTCGATAGTGGCACGTGAACCTCCAGTCACTGTTATTCACCGGAGTCCATTGAAAGACCATGGGTAACCGTACTTATCAAAATGTCATGAACAACGAACCACATAGTAACTTTATTGCTTCTGCGACAAGCGAAGGGCCAATGGAGAGATTTAGCAAGGATTTGCGTGAAGTTATGCGTGAATGACTACTACATACATTCATGTATGATTATAGGTAAGTTGAACGCTATGAGCGACGGTTTCCGCAAGGTCAAACGCGCACTTCATGGGCTAACCGTCGCTTTGGGTGCCACGCACGCATCAGCCGTGCCGTCCAAGGCTCGAAGAGCCGAGACTTGGGGGGAATTTCAGAAACTCCACAGGACTCTGAGCTCGCCCGAGGTGTATGCGAGCATGGCAAGTATATCCACTTTAGCTGAACCTTTTCAGGTGGCAACGCTGAAGCGGTTTGCGGATTACAATTTGACTGAGACCGTGAGTAGCATGCTGTTCGCATCCATCGGAGACGAAGTTGCCCTTCATTGTTGTTGGCTAGGGAGCCCTCAAAGAAAGGCCGTAAAAGACCATAAGTTGATCGCCGCCGTTGAGGGTAGGTTGTTCACATTTACTATCATACAAAACATCAGATGCTATAAAAGGAGTGGAGCGATTCCCCAACGAGCCAACGTCTGTCACTGGCAGACATATAAAGCGCTGGTTCATCAACGCTTGGGATCGGGGCGAAGGAAGACGGCTAAGACGGTACGCTATTCTCCTATATATGGTGTCGCATAATGGTTTTATTTTCTGCAAATTGCTTCGTTGAATACTTTAGCTGTTACAGTTTACATCAGTTTATATGCTTACTTAGACATGGGGTTTATCACCATTTTCTCCGTTGTAACCTAGCGGTATCTTAAGTGGAAATTTTGTCCGGTAATTGGTAATATACTTTATATATATATA
>STRG.23544.2
GGGAGCTCTTTAGACTGCGATCGGCTTTGTCTTGCCGGAAGCCGGAGGTATTCGTACCTATTTACATGGCTATAGTACGACCTCACTTAGAAGGTAGTGTGCAGGCTTGGTCACCCTTCTACAAAAAGGACGCCGCCTGCCTAGAGAAAGTCCAACGTCTCGCCACGCGAATGGTTGAAGGGCAGAGGGGTAAGACTTACAAGCAGAGACTCTGTGACCTGAATCTATTCTCGTTGGAAAGGAGGAGAAGTCGAGGAGATCTCATAGAACCGTTCAAGGTAATGAAGGGCTTTTCTGGCCTTAGACCAGATAGTCTATTCCAATTGGCCGTAGACTCCAGAACAAGGGGACACGAAAAGAAGTTGATAAAAGCCCGATCTAGGTTGATGGCTAGATCGCACTTCTTCAGCAACAGGGTTGTGAACAGTTGGAACGGTCTGCCTGGTGGAATGGTAGATCTGCAGACAGTCCAATCCTTCAAATATGCCCTTGATCGCAAGTGGTACGAGATCTTTCCTTGTAGTGAGCCTTAAGAATATCAACTAGATGGATGACGGGTAGCACTGTGATCCTTCTGGAGTATGTTTTAGCAGACTTTTTCCCTCATTGCATACTGTCTCAGTGAACGCTCACGATGCATAATATCCCTCGCAGTTGATGGGCGATGAGGTTTTCCGTTTCCCTCTCATTTTTAGCGGGGATTCGACGAAATACACTCGGCAGTGGTGGGTGCATAACCGGTGTGCATACCATCGAAGGAATTCTGAACGCTCGATTGGCCGTGGCCATTACCTGTCCTGTGCAGACTGAACTGAACTGAACTGAACTGAACTGAACTGAACTGAACGACCGAAGACTGGGTTGCGCTACGCCGGGGCGGGCTTGCGCTGCATGCTGTTCATTTGTGTTAGTGGTCTTTGTATTCTCTTGTAAGTTTTATACCAATATGGCCCCAACAAAGAGCGCAGATGAAGAAAAGTGTTCTGTTTCTTCGCCTCAGGATCGATAAAGGTCGCCATAAGGCGCTCCAGTTTGACCATTGTACAGGTTGGCTGCATCAGAGATGTATCACTAAATGTGGAATTACATGTTGCATTGATTCAATGCCCCTCAACCTTCATACAAGTCTCTTGTGGGATATATACCCTAAGGCAGAATGCAGTGAGTATTATGCCCCAAGGCACACTGGGCGCCACGTCTTAGGGCAAATTATGCGCTACACCCGTCCCCTGTAGCAAAACCGCTTCGAAACCGATCGGTTTTCGATCAGTTTTTTTCTATTACGCCGATCGGTTTCCGGTCGGTTTGTTTAGTAGCCATTTTACACCGATCAATATTGAATCTATACGAAGGAAATCGACGACCAATGCGCAATGCTTATAAGCCAACTATAGTTGGCGTTTTATTTAAATGTATTGGTTTGATTCATCGAAATGTCCTGAAAACCTTAGTATAGATCGCTCTATTTTATTCCCTCGAAATGGGTGAAATAAAGCCGATTACCGGAAAATCATAAATTAGGAGGTAGTAATGAGCATTGTAATACGTAATCTGGGTTAGTGAAAGAAATTAACAAAGCATATTACGTATTTCAAACGATTGGTACGAACCGCTCGCAAACCGGTCAGAAACCACTCAAAAACCGGTCGGCGTAATAGTCAAAACCGATCGATTTCGTATGAATTCAATGTTGATCCGTGTAAAATGGCTACTACTACCGACCGAAAACCGATGTTGCGAACAGACTGGGTGCTACAAGGGGTAGATCTAAAATGTGCTACGCTTATGGACAACATCTGTGTTCCGTCCCAAAATACTTCGCCGCTTAGGGAGGACCCGATGGTCCCAGACCAGAGTGTCTTACTGGCCAAGACATGCCGGAGCTGTCCTTCCCACGTAGGAGACTGATACTCAGAATGGTGATATGGATACTGCCGTTCTCCCGGTATTCAGTCTGTGTCAACACATTCGCAGGGGTCGCGTGGACGCCTGGCGCTGCACCAGTTGTAGCAAAGCGGCGCCCACGCAAGAAGCGCTAGGCACAGCTCCAACGAAGCTGCTGCAGTCCCAGACTTTAGAACCGTCACTGAAACGCCCTAACAAGCACGGCTGAAATAATTCCGGCTTTGTAAGTCGCCTAAATGCCCCCGTGAGAGGCAAGACGAACGACTAAAAAGTGATTAATCAACGCCCACGGAAGGTCCCTTCTTAAAGGAAACAATGTCCTCTGGTTGTGAACCTCCCAGAGTCGAATGGGACCACGGCTCAAGCACGCTTGGACCAAGATATTTATGAGCTACGTGAGGCTTTGACTAAACTTTATTACTGGCAGTGAAAACGTTGCGGACAAAGTCCGAGTAAAGCCGGCCTTCCTGTTGGGCAAGGCCGATGGAACCCTACAACCACTACCTCTCAAAGTGGTCCTTGGATCCTAGGATGAAACAAACTTCGATCTACAAAGATCCTACCAGTGGAAAGGTAAAAGAGGACAGCTGTTCCGAGACATGGAATCTAAAGGCTGAGAGAGACACACAGTGTCACTGAACTCCATACGCGACGAGCCAACGGTGAAACAGATCTGGTGATTCGGGATTTTCGCTTACAGAAACGACGCCCTCACTTCCGGTGGCGGTCATTAACGTTAGTATCCCGATCAGTCCCGCCGAGCTAGTTCACTGTGAACAAACGGAGGAGGTGGTAGTGGACCGCTCCAGCGCCCGCATTATGTTCGAGGTCTCATGATTAAGCGAGATGAACTGGAAGCCTTGCTTCAGTTCAACTCACTCACTATAGTGGCGCTGACGGAAAAACGGTTCAGTATGAATATCCTAGACTCTGAGGTGTCCCTCCCTGGCTACACCCCACTTTTAGTTGGCATAAGTTCTGCTCGAGGAGGTGGAGGAGTGGTATTGTTCGTCCGATCGGACATTCCAACCGTACAGTTGGACGCGTATGCTGACCCACAAGGATTTGGCGAAGCCCTTTGGTGCCGCATTAGGCTAACAACTGCGGGCTTCAAGACTGTTGGGATCGTTTATCGGACACCTGCAGCGGGGCTTCCAGGCATATTGGTATCATTGCGTAGGTGGGCATGCAATGGTAATTGTCTCATCCTGGGTGATTTCAGTGCCCCGCATATTGATTGGACGTCAGATAGAACCATGACCAGGGCAGAAACCTCTCAGGATTTACTGACAGCTGTGCAAAAACTGGCTTTATACCAGCACGTCCAGGAGTCAATCCGGATACGATTATCTCAGGATTCCATCCTGGATCTGGCGGTCCAGGAGCTCCGATGTTGATAGCATCGAACATCCTTCTCCACCTGGGAGCAGTGACCACACGGTGCTAGAAGTTCATTGGCACTGGTCCTTGGTCAGCCCCTGGACCACACATCGGACCTAACGTTTGGCGCACACCACTCGAGGATGTCCGGAGAGCTGCTTTCGACGTCAACCAGTTTCACATGGGTTCAAATGTCGACAGCGATGTAAACGAAGTTTGGGGGCTCACTCATGATGACAAGCCATTAATCAACTTGAGCGTTTCAGACCGGATTGAACAATAAATAATCGTTAAATTATCGGACGACTTATGATGTAACCCTTTTTGCTAATCGAGCATTTATGTACAGTCCGACGCAAATTGGACCAACGGATCAAAAGTCACTCCGGGCTTGAATCTAACTGGATGCCCGAGTTTGGGAATATTCGTATCGTACGCCGTCCCAAGCCTGGGGAAAAAGACCTCGGAGTTATCTTCACTCCAATCTTATGAATCGAGCACACACATAGAGCCTGCGCCTCAGCATGGAAAATACTTGACCTAATTCGCCGTTCATTTGGTCCTGTATCCCTAGGTACCTTTCGATCGCTGTGTGCCTCACATGTAGGCCCTCGCTTGGAATATAGCCTTCTGGCTGTCTACTTCTGCGCGGTGGCGGAGGTAGACAAACTGGAACGAGTGCGACGCGCTGCCACACGCCTAGTGGTCGGACTACGTAGGGTCAGCTATAAGGAATGTTTAAAGGCCACCGGGTTGCTCTCCATGGCCTTTGGGCATCTTCGAAGTGACCTCATCTGTGCCAGGGGAATCATCCGTGGTGGTTTGAGCCCGGATCCGCAGTCGAAGTTACGACTCAGGAATAATGACCGTACCCGAGGACACGTACTGACTCTCCGTAGGGCGCATTCCGCCAGATTACCGGCCATATATCGATTATCCAGGAGAGTAACCGATATCTGGATCGGTCTACCGGCCGACGTGGTGGAAGAAAAAAGCGAGAAAATGTTCAAAAGAAAATTAGACCATATCCTAAAGGATTATTGGGAGAGCAGGGACATCTGGCCGAGTCAGTAGAGTAAAATGTGATGGGGCTCATATGGAATGACTTTCCACGACCCTTTACCTGAAGATTAAAGACCCAACTTCCTGAAGATTACCCATTGCTGGCGGTGCCAGTTTCCCACCCAAGCAATACACTGCCAAGCGCTGCGCTGCGCTCCTGAGGACTAGCGCCATCTGTAACGGGTTGACACGGGATGGAAACGGGCTGGCGTTGGGCACGACATTTTGTAGCACTAATGGGAAGACATGGGCTTTTATGAAACTATCTGATTGCCACAACTATTTCACAGTAATTGCTATGAGATTAGTTTAAGATATATAATCGCGATACAAATAAACACGTTATGTGCATCTGGAAACGTTAATTTTCCGGATAAATCCATTGTACCCATCATCATTTGGTGGATTCTAACTTAGTTTGTTATATAATAATATTGGGTCAGTTCAGAGAAAAGTTGGGGCTGGTGCTAGAACAAAGTGGGGCATTTAAAACCTAAATTGGATAAACAAAAAAGCAGGAAAAGGGTACCTATTTTTGTGAAAGATCGGAATGTGAGCTATACCCATGCGGGGCCTTTCATGACCCCAGTAGTATTGCTTGTCGTTTTCAATGGATGCACCCAGCGTTTGCTCATCTGGGGCCCAGATTGACGTGTTGCTCGGGATGAACCTCCAAACTGAAGTTCAGCGCTAGACTCGGGAACCTGTTCCAACGGTAATGCCACTGCCGGTCGCTTACCTCACTTGGCAGCCTCTAATTGACCGCGACCCCCTTCCTGAAATATTATACAACTATTTCATCAAAAAGGAAGTAATAAAATTGTCGTTACTCACGTTTTTTTATCAGGTTCCGAGGTACTCCTGGGATTCTCTGTGAAATTTTCTCCCTGCACGTAATCGTTGTTTCATGAGAGGCACCAGGAAGTGGTTTCTTTTCGTGCCAAATTTTTCTTCTAAACTAACTCTGCGTCTGTACAATGCCCAAGTTCATCCTTATTCTTGAACATGCTTCAGTCTTATCTGCGTCCTCAAGTGGTATTGATTCGTAACTTTAAAACCGTTTTTAACAGTATAAAACGTCGAACCGCAAATTACATTCACTAATTGTTCACCACAGATCAGTAGACGTTGTACGACGAGGACGGCACGCTGATAGCCCATCACTGCGCTGGGCGCGGTAGTTTTGGTCGCCATGTCCTATGGACAACTCCAGTAGAAAATAACGAAGAAGAACGAGTATGAAAGAAGTAACAGGAGAACGGCTAGCACTGGTATTAAGTTGATAAAGATAGTTTGGATACAAGAGCGTCAATGATCGCGACGTTTAGCCGTATCCTTCAATGTATCTAATCATAGTGGAGGGCCATTGTTCATCTACATTCGTTGTAGATCCTAGCTCATGTGGTAATTTGTGTTCGTAACTTGTGCGGACTTCTGGATCGGAGTAACATTGCACGGCTAACCGGTTTTGCGGTTTGCGTCAATGACTATAGAGCTGGAGCGATAATCGCAATAAAACTAATGCATGGTCCAACTCTACGTACGTGGACCAGTAAGATCTACAGTTCTGGACAGAACTGCACCGTCGATAGCTTCCTGCGAAATTATCGATCCGGCATTAGAGCGCCATGTCGCCGTGTGACGCGAACTGTGTCGGAAATTGGTGCTAGACAAGAACAACCGATTGTCTGCACAAAACTGGAGAAGCCTATCCCCGTTATCTGTGCGTTGAGTGGGTATAGCACAACGCCCACCTAAACATGCTCCTGAAGCACGAAGTTTGCGCACTTGTGCATTAAAATCACCAGCTAGCACTTCAATGTCAGAGCCTTTGCTCCTGCGGACGAGAGTGGCGAGTTCATCGTAGAACTCATCCTTCTGCATGTCAGAGCTGCAGTCTGTTGGAGCGTATGCCGAGATCACAAACAAACTGCGCTTACAGTACATAAAGGACTATCAGCCGGTATCCAGTCTAAAAGGACAGCCTCAGCCTTGTTAGTCAAGACTATTCCTACACCACGTTAATCCGCAGCTCGAGCTGCTTCGTCTCCTGAAGTGTGCAAAAAATACCTCGATGAGATACGGGAAGCAGTTAGTTGAATCACACTACTCGAAACCTGGATATGCGTTTCACTTACACAGCAGGCATCAGTCTTCAGAGAATCTATTGTGAGTTCTAGGCACGCCTGCTGATCGGCCTGCATGAGAGTACGCATGTTGAAGGGGCCGAGATCAAGAGGCTGACGAGGCTTGAGAAAATTTGAGTTACAAGACGGTTATATTACACGATTGAGATGGAGCGTCCGAGAGAAAGTGAGAAGATAGAAGGCCTAGATATTATGCTTTATTTGACAAATACATGCAGCATGAGAGCTGAAATTTATAAAGAGCATGTGATGAATTTATGGGATAGAAAACGCGTATTAAATGCACAACTGACGAGACAAGGAACAATGTACCACATTCTCCCCAGTTAGTTTTTCTGGTTTAATGAAGATTACGATGCATATAAATTATTTGTTTAAGCTTCCCGATCACGAAGATTGTAAGGGTGAATTCGTTGTTTCTGTTCATGTAAAGATAAATCTGTGCGAGTGTCTACGGGGAATGAAGATACGTGAGTATTAGAAAGTAGGTCTGATTCGCTTGGTGAATTCGTCTGTGTCATTATATTGGGCGCATCGTTGGCGGGAGGGGTGTATGGGGTGTCTGAGAGGAGTAGCACTTCTGAGTTGGTTGACTGTCGTGTCCCTTGGGGCATCCTCCATCTCTTTGGTCTCCATCATTCACCCAACTCTCACCTGTGGCTCCGCGAAGCTGAAGCATGCATCAGCGGCCACACCCCGGCAAACCGCTCGACAGGCGGGCTAAACCAGGTTGAGGGTTACCGAGGTCTAAAAAACTTCGGCGAGACGGTGTTCGGCATGTGAAGACAGATCCTTCTGAATGGGCGGACGAGATCTACTGATCCAACGGCCACAAAGGAGACCTATTCAACTGCCTGATCCGGCATTCCAGAGGAGGCGAACGAACCGTACAGCAGGTCACCGGCTCCTCTGGGAACACCCTGCTGCCTTGCAGTCTGCACTTGGGTATGCAAGGGCTAGAGGTGCAACCTCGAACAAAAAGGCCGAACGGTGCTGGGGACACCGCTTCGTACCCTACTCCCGCGACTCTCTATGATTATTCACGAAACCTTCGCGATATCCATGGAGCCGACTTATTCTCTCGCAGGAGATAGTCGTGTAAAAGTAAAAGTAAGTAATCGTTGGCGGGGCTTCTGTGTTAAATGGAAGATGATGTTTGTTGAGTGGGCGCTGGAGCTAGTTGATGAATGGAAACTTTTTTCGCGGCCATCAGGAAGACGAACGCGAGCGCACGTGGGATTACAATGGATTAACTCCACTTCATCAACGAAGTGGGTCGTATTTGGATGTTCTGACACTTCTGCGCATGAATATCGGTCCGGCAGTGAATAGCCAGTTTGATAATGATACTCCTGACGTCGATTTTTGGAAGTATGTGAAAAGGCGCTCGTGCGGTATAGCATTGATGGCCGTGCACAATAAGGATCGAATACAATGGAGAGCATCGAGGAGGACTCTTTCCCACTGAGAAATTTCTAGATTTGTGAATGGGGGCTAAGGTGATTGTTCTACATAAAGTACCGTCCAGTCTCTCCACTTGTTCATTGCCTTGATGATTATAAGGCGTGGTTCTACTGTTTGGTATGCATTTGTCGTAAAGGAAATTCCTTAATTCCTCTGACATGAACGAAGACCCGCGATCGGTGTGAATGTAGGATGGCATACCGAACAGTGAAAACAGTTGGCAGAGGCAGTTAGTAACCACAGATGTGGATGTGTTCGGACAAGCAAATGCGGAAGAAAAGCGGGAGTACTCGTCAATGATTGTGTGAAGATACTTGTGTGAAACTGAGGGAAGTAGACCTTTGAAATCCATGCTGAGTCTTTCAAAAGGTTTTGTGGCATTGATTACTCGTTCCAGTGACTGCTTGAAAATTTGGGGTTTTAATCTCATGCATATTCGGCATTTGGAGGTTGTCGCTTTGATTTCATCTGTGGAGAACGGCAAGTTTTTTGAGCGAACAAAGTGGGGCATTCTGGTGACGCCGGGATGACATAGTGTGCAATGGAGTTCGTGCGGGTTAGGGGCCGTCAGTGATGCGATGCAACTTAGACGGGACAAGCCGTCCGCTGCCACATTCTCTTCTCCTCGACAGTACTGTATTTCGAAACTGAAGCTCGGAAGTTCGATTCTCCAACGTTGAATGTTGTCGTTTTTAATCTTGCTTTGGTGTAATATATCATACATAAATGCGACAGACTTTTGATCTGCAAGGAGAGTAAATCGAGTTCTCACCAGATATTGTCTCCATTTCCTAATGGCTTCCACGATGGCACAGGCTTCCTTTTCCACCGCGGGGTGATGTCGTTCATAGTCTGTTAGGGTTTTAGAGAAGAATGCGACCGGGCTTCCGTTCTGGGTTAGAGTGGCGACAATAGCAATATCTAAAGCGTCCGTTCCCACGACAAAACGAAGAGTACTATCAACTGGAACGATCATGGAATCTTCGATTTCTCTTTTTAGACCCTTAAGAGAATTGCTAACCTCGGTCGCCAGAGGAAAGCTATTGTTATTGTTCATAGGATAGATCTTGTCGCAAAAGTGAGATATCCATTTTGAATAGTACGAAAACAGTCCTACCACGCGTCGCTGAGATTTCAAATTTGTGGGCGGTGACAGGCTTCGCAGGAGTTGAAAATGGTCGGGATCTGGTTTAATGGATCCCGTGGAAATCTCATATCCCAAGAGACGTATTTGGCTGACGCCGATTATGCTCTTGTTTTCATTGAAGAAGTCTTCATTCACGTGAGCTTGTCGTTCTGAGGTAGAGGCATCGTGGAGCTATTGGGTTTGTGATCACAAGGAATTGTACTACTTTCGAAGGCTTATCTCGAGTCTTATATTCCAAGTGAATGCGCATCGTACGATTCGATGGTGATCTTTTTAAGAAAACAATCAATGAAATCGTCAGAGTCACAGAACTCCAGGGTGTTCCGTGGACCAGATTTTCCGAGTTGAATCGCCTTCTAAAGGGCTTTCGTCCTCACGAGATGACTGTACTCTCCGGTCACACCGGTGTGGGGAAAACAACATTTCTTTGTGAGTATTCTCTTGACCTGGCTGAAAACGGTGTAAATACAATGTGGGGGAGTTTTGAAATGCCTCTTCGCAAACTTTGTCGCACTTTAATTCACCAGTACGCGGGTGAAGTTTTGTCTCCATCAGCCCCAGATCGTGTCATTTCCTGGGCATCAATGTTTAACCAAAAGGTACCCATGTGTTTCATGAATTTTCATGGTTCACAGACAGAAGTTGATGTATTTAAGACCATGGAGGAAGGAGTACAAGAGTTTGGTGTGGAGCACATAATTATAGACAATCTGCAGTTCCTTCTGGGATCATCTGGGAATACGTTTGAAGAGCGATTTCAACGACAAGATCGATTTGTGCAAAAGCTACGGTCGTTCGCCTCGCATAAAGGTGCTCACCTCACTATTGTTGTACATCCACGAAAGGAAGATTTTGATCGACGTTTATCAATTTCCAGTTTGTACGGAGGTGGGAAAATAGCACAAGAAGCCGATAATATTCTCCTTCTTCAAACTGAAAATAATACTGCCTATCCAAGAAAGTTTCTTCAGGTGGTGAAGAACCGCTACGATGGAACGTTGGGCACTCTGGACTTAGTTTTTCACAAAGATCGACTTTCCTATAGGCCCAGATCGCTAGATCTGATTGTTCCAGCTGTTGCACGCACCACTGTTGGAGGTCGGCAAAATCGGTGATTGTTTTATGCTTTTACAAACGAAAACCTCTTTCTCTGTTCAGTCACCGAACTACAATCGTCCACTTTCACGCGCCTCGTTTTTATCTTACTATTTGTGTAACGTTCCTTGCACAGCCAACAAGATTTATGTTATATTGCCTTTTCACACACAATTGCACATTGCTATTCACTAGTAGATTTGGTAATGTCCGGTTTCTTCTTTCCGTTTCCTATTTTCTACGTTTCAACGCCCTCTGTTTCCATGGCTGCATTTTTACGGAGGAAGAACACATTGGAATACACCATATAATGCAATTCGTCTTTTGTGCCTCAGTCAAACCGGTTTTGACATCAGA
>STRG.48498.4
GATATTTTTCTTGCACACCAAACACGCACATTGATCCTCAGAGGTAACTGAACTCATAATGTTTATAAATCCGCTGAGAAGCCACAAATATCACAGGACAATATATATCCACGAGGCACAACGGTAGACACCTGGTGTAACGCAGTTGATCCACTTAAAGGTTGCAACCTTCGGCGATTGTTGTGAAGGGCACAACAGGAAATCAGATTATGGATGTGACTATTGGCTTGACCGGTTAAGGCGTATATGGGCTGAAACGCAAAACCAGGAATGGTAAAACTATGTAGAAAAAACCCACAAAATAGGACTGAGTCAACATAACATATGGGAAACCACCATAACTGTATACATTGTCTGGGCTTAAATTATGGAACTTAGTTATTTCAGATATACAAGTTGACTTTCACTTGCTCTCTGTGAGTCTATTCAAGAATCAAATAATACTTTATTGCTAGTCATACATAAACTTCTATATTTTTTTCGTCAACAGTACAGCTCATATCATGGAAGTGAAACGTATCAATAGCCTGCCTTGTGTGCCTTCCGCAGTACTGTCATCTTTCTGACTGGTGTTAATGATGACTATGATTTACCACTTACTTGGAATGGTAGACGTCACAAAATCTAGTTTCAAAAAATAATTCAGAATTGATCCGAAAATTGTAGCCCAGATTTTCTGAGTGGATTTAAAACAGCACAACATTGTGCTGTGCTTGATATCAAGAAAATGCGATTTATTATTTTTTGAAGTTTGACTCATGGTAAGGAGCCAAATGACGGTGCGTTACTGTCTGTTCGTAGAATAAGGGAGATTACCATCGTTCAGCTGCTATCAATATCCTGAGTCAGAAATAAGTTACCGACGTAATGAGCCTAATTTTTATGCTCTTATCACACCCGAAGTTAATTATAGTGAAACGGTTGAACCCCATAAGTCAAAAACGTACTGTACATGTGCTTTATATTTTCCACACTCGCATGATTTCAGGTTGTGCCGAAAAAAAACAGTAAAATCTGGAAGAAGAAGATAGAGTCTGGTTCCATAATTCGTTTGCTGGTGCAGTAGTGCCAGGTTGCCCAAAACAGAACAGGTGGGTTTCTTGGGGGTCCACAACCGGAACTTTTAGCTATCCAGAGCTCAGCCCCCAAGGTAGTGCGACAAAGCGTGGGGTCCATAACCCACTGGGGGCAGGTCACTGATTGCTTAGTTCATATCCCCTTAACATGAAGCCACGGATTCCGATGAGCATACCGCTGTACGCCTCACGCCATCAGTGTTCCGTCATCCACCTTTATGCAAACGCCCGTTATACTAAGACAGTCGAGTTTGGAGGAAGCGTTCAAAATAGCTGCAGTATCAAAGGGAATATCTATAGGTTCACAATCTTCAATAGACAGTAATCAAAAGCGTTTGTCGAATAGTCCTGATGTGACTCAGACAGAGGCACCCTGTGCAATGATTGCTGATAGTGAATCACAATCTTCCAAGGATGATCAGATGAATCCTTCAAGTTCACCAAATGCCGAAGTTCCTGACGACCGACCACAAACAGTCACCTGGAAGGGCGAACCTCTTGAATGTTTGCGGACATCGTGTGAGCCATTGCCTCCCCTGCATTGGTCCGCAAAACACAAAATTTTTTTCAGTTGTGATGGTTCTCAGCCAATCATTCTTCGACCATATCCCGATTCGTACCATGACAACTGGTCTGATTCCTACGTACGAATGCCCTGTTCGCCCGAAAGTCTTTATCCAATAATAGAGTGCACAAGGAAATCTCTCGTTTCACGTTGGTGTTTCATTGAAGAATCACTGCGTAAAACAATCCACACTACTAGTGACCTGCAGAAAGCAATACTTGCTTATAACGAGAGGTTTTCAAAGGTTTGGAATTTCAACGTCTTGCATAGTTTGATCTCAGAGGACCTTGTCCCAAATGGGGGCTCCGCCTACTTCTTCCAGAAGACACTTCCGGCTATGTGTGCTCTGGCGCTCAGTTTACCCGTCTTCTTAACTCGTGCAATACCTCTTATGAAAAAGGGCCAGGAACTGTCATTAACCTTTAGTCAGTTGCAAATCGCCAGTATTGTGGCGAATGCATTCTTCTGCACATATCCTCGTCGGAACAGCCGAAAATGGGATGCGGAGTTTGCGTCCTACCCCTTCATCAATTTCGCCCATTTGTTCACGGATGTTCCCCGCCGTGGAACCAATCGCGTTGCTGCCAGTCAGTTGGATCGGAAACGGGAAAAGTTGCGTTGTCTGCTGCACTATTTTTATCGTGTAACCGAGTTGTTACCCACAGGGTCGATCACATTTACACGTCGACGACTAGGCACAGCTGCTCCGGATTGGGTGAACAGTACGCGTTCTTTTGACCAACTCCGAGTTCACGTGAACGCCTCCGGTACGATCGAGGATTCTGGTCCCTGTACCATTCATGTGGATTTTGCAAATCGCTACCTCGGTGGTGGCGTCCTCAATCGTGGCTGTGTGCAAGAAGAAATCATGTTTCTTCTTCAACCGGAACTGATTGCTTCTTGCCTGTTCGTTGAATGTCTGGACAATGATGAGACTGTTATTATTGAGGGAACGGAACAATACTCAACACATGTGGGCTATGGAAACACATTTCGTTGGGTTGGTGACTTTCAGCAATCCGCCACGGATATGACGCGAGACGAATGGGGCCGCTGGAAACGTACCATAGTGGCGATGGATGCGACCTCGTTTTCTGCCCGAGATAATCAATTCGAACAGTCCAAAATGCTCCGTGAACTGAATAAGGCCTATTGCGGCTTCTGTGACAATCTGGCGCCCCATCGAAAGTTGCCGTCTGTTGTCGCAACTGGCAATTGGGGTTGCGGTGCGTTCAGAGGTAACGTTTACTTAAAAGCACTTCTCCAAATGATGGCCTGTTGTGAAGCTGGAAAGTCGATGGCCTATTACACATTTGATGATGCGAAATTACGGGATGAACTGTATGATATGTATCAGTTCTTATCGTCCTCGGCGATCACTGTCGGTCGTACGTGGAATGCATTACTGCAGTATGGAAATGAAAATCGGATACCACCGGAACCTTTGTATCCATATTTGAAACGGATTTTGATATCGTCACCTGCAGAACCAACAATGACAACAACAACAACAGCGGAATCGATGGCAGCAACAACATCGTAGCAGCTGTGTGAATTGTTTTTGTCCTTTGGTTTTTCCGTTTTATGGTAAATCGCTTTCGTCCCATCATGTACCCTTCTATTTTCACATCAGCCGTCTGTTTGAAATATTGGTGGATGGACTTCTCAAGTGCACAAATTTCACACTAAGTATTTTTTTTAACTGATATTGTCGTGACCGATATGTGCCAAATACGAACGCACCAGATGCAATTTTACAATGA
>STRG.50134.2
GTCTCAGTGAACGCTGACGATGCATAATATCTCTCGCAGCTGATGTGCGATGAGGTTTTCCGTTTCCCTCCCATTCTTAGCGGGGATTCGACGAAATACACTCGGCAGTGATGGGTGCATAGCTGGTGCGCATACCATCGGAGGAATTCTGGACGCTCGATTGGCCGTGGCCATTACCTGTCCTGTGCAAACTGAACTGAACGTGAGGCACTCGAATTTGGCCTTGGACCGTTTCTGACTGTTGTGCTTGAGCCACGGGGCTTTGAATCTTTGGATTTTACTGTGAAGTCTATTTGACCGCATAATTCGGCAACTGTTAATCCCCGTATTCTCAAGTGCAAGAAATTGGGTACAAATCTGACTCACGCCTTCATATCCTGTGATATGAACCGAATACTCCAGGCTGTCGACTCTGCAAAGCATCGCTTACTAAACCATAAATTGCATACCTTTACATGGATCAAGAAAGCGGAAAACTTGACGGAAAATTTTC
>STRG.28195.3
GATTGAACACGAGCAACCCCCACGGAGGACACTAGTCTCGTTCACTACATACTTGGAACCCACGGCGGGACCGCACTGAGGGCAGTGAGAGGCTTTGGAGATGGACCTGGTGTGGGCCGAGGAGATAATTGTGAAGTGATCTGAGGTGTAGATTTGGTGTGGCCCAAGAGTGGTCTTGTCGTATGGCCTACCTGAAGTGTGGTCTCCGAGGATTCTGTACTGTAGTGTGCTTAGAGGAGTACGGAACACTGTCTCCAGTGTTCTTTCGTTGGGAGTAGCAGTGTAGTGAGCAGGTCGGAGGCAGCCATTTTGTCGTTCGATAAGAGAAATACAACTTGGAAGTACCGTGTGTGTCGAAATCAATGTGGATGCTCTTTTACAGTCCTCGTTCAATGATTTTATAACCACCATGCTTACTACGAGGCAACGTCGTGACGTGCTGCACTTTCCGAACTACCATTTGCCAGGTACTTCGCATTACCCAAGGACAACATCCAATATACCACGGTTGTGAAATGCAGCTATCGGTTTCCCTTATGAATCGTATCTGGGAAAACTCAGATCATTCATCAAGAGACCCGCAACACCAGCGGAATAAGTCTACCGAAAAATTCACAAAGTCAGCAACACGTGTTCCGAAATGAAGATTACGTATCGGTCTTTGAGTGTGACTAAAGACGGTGCCAATTGGGCCCAGGGATGACATTTACCGGCTGCTGGTTTGGAAGCTGTTCAAAAACAGGCTCATTGTTATTGTCAACTGCAGGTCAATGAAATTCGTTGTATCTGTCTAAATTCCAGAAGCTGTTCATTCCATCCCAAGGTTGGCAGAAGAACCGGTGTCTGTCGTTCAGAGACAGAGCGTTGGTTTGTCAACACCAGAAATCAAGGCAATGCAAGACGAGAACGCAGATCCGGTGAACACGTACCACAAGAACGACGAACATCTTCCGAAAATCCTGAATGAAGCAGTCCTCGAATTGCGGATATATGCAGTGAATTTCCTGATCAAATTCAACTGGGAACCACGCACCAGGAACCGCGAGACCGCTGCGCCTGCTAGTCCGAGATCACTTACCTGACCGCAATTTCACCCTGTTTTCCTTGACCTCGTCGATCATGGTATCTCTCGATTCGCACATGAAACACGCGTCCCTCGATGCGCCCTGCTCCCCTCATCCACTAAAGTGCTCACGATAAACATTAGCTTGTGCGCGGACTCATCCAAACTGCGTAGTCGTCGTCTTAATTCTGTGATTCAGTTTCTGTTCATTTATGACCCGCTCAAGCGTTAGACATTCGTCTATTCTGGCTCATTAATGCAGTATGAACAATCCCTTCTGTCTTATGTTCTTACAGGTCCTCGGTTTCATCAAACGTGAGGTTTTGCGTTGCGCCTGTTCAGCGGACTTGTGGCTCTTTGGTTGTTTTTTCGTTAGACCGGGGTTCCATTGTTTTCGCCATTCTCATCGCGTTCATATGCAGTTCCGTTTTACCGACACAGACGGAAGCATGTTTGTGTAATCCCCAGAACTGTCGATCTTCAGTTGCAGTCATTCCTTATTTGGATTGCCCAATTACAAACATAGGCCTCCTTGCTTCTATGTTTTCCCTCCGCCTCGCCTCACCG
>STRG.2500.1
GCGCAATTTTCCGGAAAGTCTCAAAGGAGCAGAGTTCGTCATAAAAACATCATTTCACCGACCAGCATTTCCAAACTAAAAACAGCAGCCGTGGAGCAACGCCACTAACGTAACTGCCACGCGTGGAGTTGCACCACGATCACTCGGCAACTTATCTGTATGGGAATTACAGCAGTAGAATCAGGTGGAACAAGTTCATCAACGTATATCAGATCTCAAGTTTTGCTAACGAGAATACGACGATTGATGACACGTGTTAAATCCAATCGAAACCCAGCTTCCGTCGGCTTGCACTGATTTATCTTAAGCGTTATTATCTCGGTTGCCAGACATTGTAAGATGAGATTGGTTTTTTCGGGACCGAAGTGAACAGCAAGTTGCATGCACTTTGACTCGCCGAAAAGACATGGGACGAATGAGGTTCTTCACTCAGGAGGGGCATTGTTGTTCGTGTATGAAAGGTAATGATCAGGCTATAAGTGAATCCGCCTGTAGGATACTGGGATGAGTTTCTATAAATACTTAAGCAGCCGAGAAAAGGTAGTCGTAGTGCACATTAAAACGGATAGGATTTACGTTGGTTTAGTAGCCAGCAGAATAATAAGTAAGGGCAAGAAAAACAGCATCCCACCTACACCAAGCCTTGGTAAGAGGCTATTTGAGTCCAACGGTGATGTCGTTGAAACAATAGTCGAAATGCCACCAAAATCTATGTGGGAGACGTATTCTAGCTGGAAATTGTGATGGGAACCTTACCTCGCAGTTCCCTCATTATTCGTGTTTTTCGTACTACGTGAACCGCCTGCAAGTTACTCTAATGCTCGGCTCTGTACGAATGCGTTAACCAGAACGGCATTGTCCACGACCCGTGTGAACGAAAAGGCGATCGGTAGAGATAGTGATTAGCGTGTATTTGAGGGCGTGCGCAAGAGCAACAGCCAAATGGAAACCGCGCTTGGCATTCAGCGTTCAGTCAAAAGCATGAACAAAGATGACTGTCGCTACAAGTTAACTGTCGGCCTCGTAAATATTATGAATGACTGTGCACCTTCAAATTTCGTCGAAGCGACCACAGCAACTGACAAAAACCCACCAAAGTTCACTTTGCGTTTCAGGAAGGTTTCATTTCATGAGCGTTTGGGAGCCCCCATCACCTGCTCATGCATTCTCATTGGCCCACTTAATTAGGTCAGGTAACCCACGCGCGTCAGTTTCATGATCGTTGTTCGTCAGAGCCTTACTCAATCACACAGACAGCGGATTCGTGGTTACGAATAAGCAATTGGTCCTTTCATTTTATGCTAGCACCGAAAATATTATACTCTAAAGCCTTAAGGATCAACTGAACTATCATGGAAGAGCCCCCAACATCGCCCTAGTACTTAGAGTAGGGAGCCTTTTGGGTCCCATAGGTCAAGTGTGATAGTGAGCCGGCTGACAGCCCTAGAGTGACTGAACAAGACTCGATGAAGAGCCGACTGACCCATACAACTGTTTTGACCACCTTATTCCCAGTAAATGCGAATTTATCGCAGGAACACGGCACCAACTTGCCTGACGTCCTCCCGGGCCTTCACAGCGTTAGACTCTGACGGACAATATGGATAACGCTTACCGCTGACGCGAACCAATCTAAAACCGCCACTCACTGTGGTTCACGTCTGTCGACTCTAATCACCTTGTTTGTGCGCATTTTTGCCTATTTCTTGTCACTGGTCGAACCAACGCCAAAACAAACTGTCCCTCCGCAGCTGCTACTGGTCGATAACCCCCGATCTAATTTACAAATAGAATTATCTCCGAGATTATCGATACAGTCAGATGCCGGGGGTCTAAATGAACGATGAACTCAAACCAACGAGGTACTCTTTGAGACTGCTAATGCTGCCCAAGGTCTCAAAAGCAGACACAGTAACGATATCCATATCCTCAGTTGCACTGTTAGAGGCAAACAAATCGATTCCTCCGGACTCCAGGTATGGTGCACGGAAGTGCTTTACACGCCAACTGACTCGGAGCCTGAAATATGACCACAGTGGCGGACTGTGAAATTTAAGAAAACCGAGAACGCTACGGCGATCAGCAGCAGGCGCAGTCTTTTTCGTTTGGTTAGAAATACCAGCCCATGAAAGCTAACTGATTGAAGAGGCAAATGGCTCAATGATTCTAGCGCAAGAGCACCACTCAAGACGTTGGATGAAGCATTTCGAAGAACAGCATGCTCGGCTTTCTTCAAAAACAGGCGCGGCACAATAGGCTGAAGTTTCAAAGTAGACACCAGTCCTCCGTCACAGGCATATATATATATGCTCAGAATTCCAAACTTTTGAGAACAAAACATAAAGTACTCTAACGAACAGCACCCCACCATAGTTAAATAGAGTTGGGGGAAAGCCATCGCAGCCCGGCGATTTTTGACGTCCTAAGGCCTGGATCTCGGCCTCGGTAGGTGGGTCTATCGAAACGCACCACTGGACGTGCGCCGGAAAACCTATAGGAGACTGATATCGAGGACCACCTAAACTGCGTCTGAAAGTGCTCCACTCGGCGATCGGGACAACGCTCCTGATTGTGAATTTGCGAACCGTCGGCCTCACAGATCGTTTCACTCACACCCAATAGCTTCATACCGGTTACTCGAATGAGTTCAGCTCAGACAACCATTAACCATGCACTGGATGCGGTGGCTTTGGTTGCTATCTCATGGCGGTCATCTGTAGAGGAAATAATGAAGGAGAAAAGAGTATGACAGGATTAATAGGAGAACTAAATTAATGGAACTAAGTCGATGAAGAAAGTTTAAGAATGCAAAAGCGCCACTGATTGCAGCATCTAGCCATATCCCCCAACGTACCTAACCGTGGAGTGGGAAAGTCTCTTGGACCCCACCCAGGAAGTCTAACACGCCCTACATGGCCAAGTCCACTGGTTAGGCTTTTCATACCTTCCTTTAACGTCCTACCAACCGATACCCGCCTCAGCAAACAGCACACCACGGGATCCTGTCAGGGGAGCTACGTAACACATGTCCCGACTACCTTAGCTTGGCAGCTTGAGTGCTTCGTCTAACGATTTGACCCTTGAACCTAAGAATTTCCGCCCAACCTCAGCATTGCTCACACAGTGTTCCCATCAGATTCGAGCAACACTACGAAGACGTCAGTGTTCAAATACCGACAACCTTCGTATATCCTCCACCCGCAAGGGCCATGTTTCCGAACCATACAGAACCACGGGCCTCACTGCTTCAGCGTACTCTCGGCCTTTGATAGGTAAACGGATTTCATGTCGACGCCACAGATGACTCAGATTGGCAAATGCCAAGCGAGCCTTCTGTATCGCAGAGACCTTTCGTCCGATATCCAACCTCCGGGTGAGATGCAGCTACCCAGATAACAGAACTTGTCTATCATCGTCATCATCATCGTACAGGGTTAAACAGTAGGGCAAGCCTCACTGACCACTGCCTTTCTCACCATGTTGCACGTTGAATTAGAAAGTATGAATATACAAGATGGAGAGGGAGTGGACCTATATGGGTGGGAAAAGAAAAGAATGCCCTATTAGCCAACACACGGAATACACAGTCTAACTGTACAAACACACATCGATCAATCATTATGATTCGTTAGAAAGTGGCAACACGATCGCCACTGTTCGCGGTTCGCTGCCATATCCTTCAGTGTCTCCAGCCAACTGGTAGACGGATCTTTTGGACCCCAACTACAAAGACGTGAAGCACCTACTTTTCCTAAGTCTGCTGTACATTTTCTCATTCCTCGCTGCCACGTCATCTGTTGACCTCCACTTGGTCTCTTCCACTCCCTAGGAGGGGCGGAGAATAGGACACGGTACGGTAGACGTGCGTTTGCCATACGTAACACGTGTCCTAACCAACGAAGTCTACTAAGCCGGATACGCTGTAACAGAACGTTCTCTGAATTAGCACCCAATACTCGCTTTCTTACCTCATCGTTGCTTACTCGGCTATTCCACCCAATCCTAGCGATACTACGTAAACATCCATGGTCGAAAACCTAAAGACGACGAATATCTTCAGCACGCAGACTCCAAGTTTCGCAATCCTTCAACAAAACTGAACGCACAGTGGCACAGTATACACGGCCTTTCAACTTCAGTGAAATATCGGATCGNNNNNNNNNNNNNNNNNNNNNNNNNNNNNNNNNNNNNNNNNNNNNNNNNNNNNNNNNNNNNNNNNNNNNNNNNNNATCCTGGATACGCGGTTCGCTTAAGCAGCAAACTACAATCTTCAGAGAGTTCATTGTGAGGGCTAGGCACGCCTGCTGACCGGCCTGCATGAGTGTACGCACGTCGAACGAGCCGAGATTCAGAGGCTGACGGGGCTTGAGAAAATGTGAGTTACCAGACAGAGGATTATTTCCGATACTATTTGACAGTGAATCGTTGCGAGTATCGACCGTGTTATCAGTGGGAGCATTATAAGTGGATAGATGGGGCAAAGAGGGATGGTTAGGGACATAAGACAAAGGTTGA
>STRG.55508.1
ATGCTTCATTGGGCGGAAATTGAGGACCAAGTACTAAGTGATGTTTCCTAAACCTCTAGCAGAGGATAAGCAGTTAGAGAAACCGGAAGTTCAATCGCAAGGGCATAAATGTGGATTCAGAGTAGGCGGTAGTGTTTATGTAAATGATTTCAGACACTGTCATCCTACATGGACTTCGGGTAGGGTAACAGGAAAGATAGGACAAGCTGTTTACTAGCTGCTAGTCGGAACAGAACAGTGGATCAGGCAACCCAGTTAGCTCCGAAAGAAATGCAGTCAAAATGGACTTGCTGAACGCGACACCGATTGTCGCTCACACGAGTGGTTAGACGATACCCCAACACAGACAGCACAAACACAAGCCATACAACCCCACAGGTTGGATTTGGTTGCTCCACACAACGATCGTTCCCCTCAAGCAGATATCCACATCACAATAGGTTCACACAACCATTGCAGATCAATCCACAATTCAGCAGCTTCGAATTTTAAACAATTAAGAAGGGAGATATTAAGAAGCCAGTCAGAATGTGAAAAGATGGTCCTGTTGACCGTTGACCTCCGGTACGCTTTGTCCTGCAGTTTAGGGATTGAAGCATGCACTTTTTATTTGATTCGAATTCACTAGGTTTCAATAGTTTTAAATATTTGTGTTGGTTGTAACTCAGGTTCTTGGTTGCCATGATGTTCTGATCGCTGAGCTAAGCGTTTAGATCGCAAACGTTTCATCACCAGTCGAGGTGATATCGTCAGTGCATGTGCGCTGTTGGCAGTGATATTTTATATTTATAGGTTTGTCATTAGTCCTGACCTTGAGCTTCGTAGACGACGTTGTGCCCAAGGCTCGACGTTTGTTTTACGGCTTCGCCTCGAAGAACTTGACATTTGACCTTTGACGGTGTAATGGCATTAGCTCTCTTAGGGCCAATATGTGAATATGACATTATCATTTCCATTGTTTGATCCATATGCTGTCTCTGTTCCATTACCTTTCAGGCCTATATGCCAACCAGTCCGGCCCACAAGAACCTTCCAACGAGACTGAACTCCAGTGAATCTCTTCTTACCTTTCGTGTTACGCCTGTCCCTGGGACTCCCGGCGTCCCGGATGTTAATACACTTTTTGCCTAATATACGCGTTCTGCTGGTGTCTGTGTTCTTCCTGCGTGTGAGCGGCCTGAGAACGGTGTGTTGGACGTCGGCCCAGTGTTTGTTTACCAAATACTAACACCGAGTCTATCNNNNNTCGCTTTGTCCTGTTGTTTCCATTTTTTGATATTTGAATTCTCGGCGAGTCAGTTCCGAAGATGTGTGAGTGTAAAAACTCAGATTCAATAATACGGGTTGAGTGATTTTTGTTCACTAATTCCGCTTCTGACATTCATGATTAGTTCAACTGTCTGCTCTTCATCCGACTGTACACGTGATCCAATTCAATATGTCTATACTAACTCAACAAACTTCTCGTGGTCCGAAGGTTTTTGAGGGAACGCACGGAGCACCAACTAACTAGGTTTTAAAACTGCAGCAGGTCTAACTTGAACACACCTTCTTGATCCTCGTGAACGGATATGAGAGAGAATGGGTCATGTCTCTTTGTGGCCAGTTTATGCTCGTGCATTCGAGTGGCAACTTTTCTCCCGGTTTGACCGATGTAGCATTTGCCGCAGTCCATACCCTTGACTTTGTATATAACGTTTCTTCTTTCTTCGGTTTTGACTTGTTCTTTTGGTTTTGATATGAGTTTTCTCATGGTTTTGGTTGGTCTGTGGGCAACTGTTTTGTCTTGGGATTGAAGCAGTCTTGCAGTTGTTTCAGAGACTTTTTTGATGTATGGTAGTGTGATCCTTCTGTTTGGTTGTGTCCTTTGGTTTATTTTCCTATCCATCCCATACACGGTTCTTCCTATGAATTTTCTTGGGTATCCGTTTCGCTGGAACATTCTGAAGAGGTAATTTTCTTCTTGCGTTCTCAGTTCAATTGTGCTGCAGTGTGTTATGGCTCTCGTGAACACGGTCCCAATGCATGACCTTTTATGGTGATTTGGGTGATTGCTGTGAAAGCTTAATGTATGATCCGTGTGTGTTAGTTTCCGATACACGGATGTCTCCAGTGTGCCGTCGGCATTTCTTTTCACGAGCACGTCCAAAAAGCCAATTCTGCATCGTTCTCTGATTCCATGGTGAACTTAATGTCGTTGAAAATGTTATTAATTGTTTTTTGTGTGTTTTTAATATCCGAGCTTTTTATGATGACGAAAGTGTCACCCACATATCTGACCCAAAGTTTCGGCCGGATCCTTGGTAATGCAATGTTTTCCAGGGCCTGCATTACAGCTTCAGCGAGAAATCCGGATACTGGTGAACCATTGGTGTTCCTTTGATTTGTTCGTACACGTCACCATCAAATTTGAAACAGGTGTATAGGCACATTTCCAGCAGTTCGTAAGTTGTTTGGGCTTCTGGTCGTTTGTCTGGGTAGTGGTCTTGAAGGAGTTCTTTGGTTATGTTCTTTGCCAAGTTCAAATCAATCAAAGTAAAAAGTGCAGTGACATCAAATGAAGTCATCACTTCGTCTTCTTCTATGGTCACGTTTTTTATTCGTTCCAAAAACTGCTGCGCTTTGGTTACGGAGTTATTTGATCCGCATATCAGTGGTTTCAAACGTCTCCATAGTTCTTTAGCCAAGTTATATGTTGGAGATCCAGGGAGGGAGACGATGTGTCTGAGTGGAATACCTTCTTTGTGTATCTTGGGTAATCCGTAGAATTGT
>STRG.39723.2
GTCAACCTGGCGATCGAACGTGCACGTAAGGCACCCAACAGCCTCCGCCGGTGACGAAGAGTATGCGACTTAAACACGTAGCTCGGCGGTCTGAAGTTTTTGGACACCATCAACATGAGCTCCATACACCGCAAATATTCGAAACCTTTGATACTATGCAGTAAGTGGTGATTATCGACTGTTCCGTCATGATGAGATCCAGCTGATCGGTTCTTAGAGCACGTGCGCGATACCAGAGCTCGGATGAAGGATATGCGTGGGTTAGAGTCCCGCTGGGGTCGGAGATTTTCACATTCGGATCAATCCAAAATTCAGTATTTGTCAAATCTGTCAAACTAAATTTCATAATTGCCGATTTTGTTCGACTCTTCATCACAGCTCTCGTAATTTTGATGGCCCTAAAGATGACATTTAGCATTGATACTTTTTAACGTGATTTGCATCCATTTACAATCCAACCCCGTCGGTCTTGCTTATGCTTGTCGTAAACGAGATTACATCCGAAATTTTACAAATTTTTCACCTCTCATCAGTGTTAGTCTATTTGTTATGAAGTCCCTAAAGATATGACATTGTGTTATCTTCGTCTTTCACATCACAGTTTTGTTCACTTTTTTGTTCACTGATACAGCAGAGTGACAATCAACATAAAGGAAGTAGTAGGTTATTATTACAAATGTTTCTAGGATGATATGATTCTCTTGGGAATATGGGAAGAGAACTGAAGGCAAAACAACCGTGATTCGCTATCTTCGAGCCGAGGCTATTTGATTTTCATGTGCCTCGATTACTTCACTTGGTGACTCGTTATGTTTCTTTGCAGTAGTTCGTTGATTGGATCTGATTTTGTCTTCTTCTCTCGATTGAAATTGTAATATTTCCAACAGTCTCGTTTATTTTTCATCCCTTCTTGTTTAAAATATGTGCTCGGTTTTCGATCTCTTGATAATTATTAAACGTATCAATGAAATCCCAATGGAAATGGCCGAACAAAAGAAGTCGGTCAGAGGTCTTTTGATGGTTTAGTTCCCATGGTGGAAACGTAGTCGGGCG
>STRG.53102.2
ACAAAACTCTTGAACGGGCCTGATTGAAAAAGCAGAAAATTTATTGACAGTTAGTTTTATTTGTCGAGAACTTGCACCTGTTGTTTGAACGTATCCCCTGTGGGTTACATCCTGTCTTGGGCGGTTGGACTTTGGGTGGTTGTTCCCTCCGGTGATCATGTCTGATACTTGCTACCAATGTGGGCGTTCGGGGCACTTTGCTCGTGATTGTAGGGCTGGAGGCTCTGGCGGCCGCGGTGGTGGCGGCAGCCGCGGCGGTGACGGTTATCGTGGTGGTCGCTCGGGACGTGATGTGTGCTTCACTTGTGGTCAAAGTGGACACATGGCCCGTGACTGTGTGAACGAACGCAGCAGCGGCGGTGGTGGCGGCGGCGGATACGGTGGCAGCAGAGGTTGAAAGGACGGAATCCATGGACTTGACCTCCGTTTTGCGTGCGAAAACCATCGTGTCGGAGACCGTTGGGTTTGGTGTATGGGGAACCAGCCTCAAGGGTCTGATTCATGGTGCATTTAACGACCAGTGCCTACAACAACAAAATATATGTTGTGCGGAAG
>STRG.74052.1
AAGTACGTCTATTCTCCGAGCTATATCGGGGTGAGGAGAGCCTGCCGTTTTTGCCTCACCACCTTCGTAGTCTGGTTTGAGTCAAGTCTCTGTGAAGACAACGGCATGGGTTTGGTGTCGGTCGCTAACCTTCCCAGCTTCAGCATCTTTCCTGGGGGGCTGAGACTATTCGTGCTTCGGCACTTTGGTGTCTGTTCACTGGAAACAAATATGATGTTATTAGGGAGAAGTTTGTTGTTTGTGGAGGGAGCGCCGCCATAGTTAATGGGGCCGACGTGAGGGTTGGTCTTAGGTGGTGTCGCCAACGCTATTCCGTTGGGCGGTTCAGTGAGGGAGTCACTGTCTGATGGTAGGGTTGAAACATTCTCACATGGGAATGGTTTTGTTTCAGTGGAGGATCGTCATTCTAAGAGCCGTATAGGGTGAAACAGCTTCCAATAAATGGCCTCAGTCCCTTATCCGTCTTCGGCTGATCTGTTCCCTGTATTCTTTTGAAGAAGGAGATTAAGGTATCTTGGGTTGCCTACCTTGTTGTTGAGATCGACCTTTGGTTAGAACAAAGGCTTCATCTAAGTCGTTCTCATAACGTTTTGCTTCTGCTTATTAAGATCAAGATCGACCCTGACAGTTCATTCAAAACATCTTCAATCATCCTAAGGCAGTTTATGTCGGACCAGCATGGGGCCACCATGTTTGTAAGGATGTACGACTCTCCCGAATTTCGGCCTACTCGAGCAGAAAACAACGGTTTTTTGCCACTTGCAAAGGAGGATTTACCAAAATTTATCGAGCATGATTCATCACAAAACTGAGCGTTTAAAACGACTTAGTCGGTGTCTAAATATTTAACAGTGGTTAATCAGGACCGTGCGAATCGCTCCTGACTTTGCGCTCTCCCAGGCGGATGGTAAGTGTGGGATAGAATCAGTGATGCCAAACGACGGGGAGCGTAGGAAAACTGTTGAAGCATTTAGACAAGGAGTGAATATCAAGACGGAAAGGCAACCCCAGATGAACCAAGGGAATTTAGGGAACTTTGCCTCCGCATGCTATACGCTGCGACGCTTCAGTGGCCGTAACTTTCCCCCGGGAAATTCCTTCGACTTTCATCCTGCCTGATGTTTGCCACCTGACTGATCAGTTAAGTTAAATTCACTGTTCTTACAAAGGTACACTCACAGCAAATATCAACCCGCACATAACTAAGCAACTGTGGTTAGATTAAGGTCAAAGTGCATTATCTTCCCTCAAATTTTCTCGCCAAACGGAGCAGTCAAACAAAAACCTCACAAAATTTCAATAACAACCTGCTACTAGGTTAGAGCGACACAACAATACAGACGTGAAGCATGGACATGAATTATTACCAACAAAACACTGCTCTGCCTCGCAACTCCGGCAGGTCATGGTTGGGTCATTTACACGCAATGACAGCATCGCTTCCCACGGTCTTCGCCCCAGTTTATCGCGGTTGCTGGAAATATGGAAACTTGAAACAAATGAACAGGGCAACGATTGCATACACTTCCCACTATTTTAAGCTCTTTCTGTTTCTTGTTTTTTCCGAGCAACAGCGATCAAAGGTGGGACCCAACTGGGTATTTAATTATGCTTTTCACCAACCACTCATCACCTGTGTGCAAGTCCGACTTTCGGCAATGCTAATGGCTGAGTGGCCAAACCTCCCACAGCGCGACCGAGACATGAACCACATGTGATGTGTCGCAATGGGGAAGACTTACGTCGCCAGACGTTGTACTGCTCCACAGCTGCCCAAAGACATGGACCGCAAGTGACAGCGCAGGTAGGCTTCAGTAAACAGCGATGGCACCACTGACTTACTTTTTTCGTCGGTAAACAACCTGACACTACCTGCATGCTTTACTGGAGTAATAACGAGGACGAAATTCCTAATCAGAACTCAAAGTAAACCACGTCTCATCTAACAGGAAAAACGTACGAGCCTAAAGATAATAACTGAGAGCACCGGAAGAAAAGTCAATGAAGTGAAGTAGTGACAATCACCTTTGTGCTAAACCTGACCAAACCGACCAGGCTGCATAGACTGAATCTCACCAGATAAGTAGAGTACAAGCATACGTGCCTCAGCGGCAATAGAAGGAGCGTTGGTTATATAATTTACCATGGCGAACATTCACAAACAAACAAGACGTACCACTCACGAGTTAACTTAACACTCGCGCCCTCCAACAAACACCATTTCGCATGTCAGGCCACAGCTGCCCGTTTGACAGACGAACCAAAGCCTCTACTACAAGTCAGCCCATTCCAGACCGTACTTGGCCAGCAAGTTGTAGCGGCCATCGGTTCATGCGACAACTATCACCAGTTAAAAGAACCCAATTCCCTGATTTCAAACCCTCCTAACCCACCGACTACTTTGACCTTTTTCAGTGAATGCACGTACTCGGTCACCATCGTTTCCAAAATATATCGTCTTTAAACTGTGCTCTCCTGCAATGCCTGACTTAGTTTCATGTTAGTAGGGACAATGGGACCTAGAAAGGACTATTTGCGTGTTGTGTAATCAGGTCGGCACAATGCGCAACACGCCGGCTGCTCTTCGAAGCGCCTCTTCCGATACACCACAATGACCTTCCTCATGGTCCAGAAACCGCTGGTCACAAAATGTTTGTTGGTACCACCGAACGTAAGCGTTCCACACTTCCATTCCGCTATAAAACGACAATATCAGACAGTGAATACTACGAGTAGGGCTCGATGTCCTACGGAAAGTCATCCTTCTCACATCGGTGACCCATCAAGTGGTCTCCGATTTCTCATCGATGCCGTCACCGGAATCAGTGGTATTCCCCCTTTAAACCGTCTAGATTCAACCTGATGGCTGCTAATTACACGACTATTGGGAAGTTCGGCCACTAGTCAGTTACTTTCGGTTTGGGCCTTGG
>STRG.16628.1
CTCGGATAACCCGAGGCATGCTGTAACGCAAGATCAAACGGTACAATTGGACGTAGAGTCTGAATTCCAAGAGGTTGGTTAAGGTATGTGCACTCAATGTTGTACAGGAGAAAGTATTTAAGTCACTCTCTGTGGCGGCGCCCGGCAAATTTGAACTCAAGGTCGGGTGGCCAACCCGGTCAAGTCAGGGTCGAGCTGGTCGAAGGTAGCTGACTCTTCCTGAAACAGTACAAAACGAAGTGCTATGCAACAAGAGAATCAAACAGAATTGACGAAAGTTTTGTTCACTTCGAGGGAAAAGAAGTTTTCAAGGGAGACATGAACCAGCTACAGCGCTCCGCGGAGTATGGCACGGCTTTGGATTGGAAATCAGACGATTAGAGGAATGAATTTGCAGACAAAGAACAATCAAAATCTTTCGAAGATTTTCCTTGAAACGTTCAGCGACCAAATATCGGCTGTGTCCGTTAAATACCCAATGAAGGACTCATTTGTAGAGAGTGATTGCCTAGGTGATGGTAAAAGAATTGACCGGACGCAAGCATGTAATCGTTGCGCACATTGTTAACGTTCATAAGGGGTGAATGTGATGCACCAAGATAGAAATGGGTACTGGGCGAGTATTTAAATGGCAGGGCCGAACATGATGACCGGAGAGATGCAAGAATCAAAATTGTCTGGGAGGATTTACCAAGATAGAATACCGGACATTGTGGTACGGAAGTGTATGGCAACAATAAATGTGACTTTTGCAAATATATTGATAACTTATAAAATAAAAGCGAGTTTTATCTCGGGGATTGGTTAAGTTTGCTAATAGGACAAGCGGGCAGTTTGGCACGAATCATCGGGAAAAAAGGATAATGAACGGTAAGCCGAG
>STRG.2157.1
ACCGAACTGTAAACCAAGAGGCTTGCTCGCTCAGAATCGAACATTACAATTGGTGGCAGCGGTGGGATGACTGAAAGCGACAATTTCGACCCACCCACTATATTTCAGAAAATGAATGGTGACACGAACCAAACCAAACGAAGAACTGCTCTGTTCCGCCCAGCAGTCCCTACACTGGAGGATTTTTCTCCCAGTGATGATTTTACCCTCTGGGCTGTTCGAGCCAAAACGCAACTCCAGGACACTCCCCCAGAACACCTTGGGCAGTATTTGTTACCGATGCTGGACGATGATGCTGCCCGGCAGTTTCTAGCCACAGGAGTCCCCATCCTTTCGGGCCCCGATATAATTCGGCCGGCGCTAGAAGAATTGTTCGCGCGATATGAACTGGCTCCAGCTTTCCTGGAAAAATTTTTGGAACGAAGACAACATCCGGCGGAGTCAGTGGACGAATACGCGGCTTGCCTGAGAATTCTCGCTACAAAAGCATACCCCAATCCATCCAAAGAAGTTTGTGACGAGCACATCTTGGAGCGTTTTGCGATGGGGATCTCTGATCCGAAAACTAAGGAACATTTTCTTCTCCATATGCCGACGTCTCTACATTCAAACACTACTTGTCATTTTCGGTTCCATTACACTTATATACCCTTGTGGCACGCATTCAAACAAAAAATGCACAATAACATTTCAGGTCAATCTCATTTTCTACGGGCACCGATTCATCTGTTTCAACCGTTCCACATATAACAGTCCCAAAACTTCAGTCGGGCTACATCTAAGCTCGTATGTCTAGACACTATCCACACCTTGCACAGCGAATTCACTTGCCGCACTTCATCCAGAAAATGTGGCAAGTTTCGAGTACGGACGAGATGAAACATGGGTTTTCCCGGGATGGTAGAGTAATTTCCGTGAACCTCTCAGACTGGTGCGATTTAAAACGGCTGGACAGTGTAATACGCTCAGACAAATCGCCACTCCCATCAAACTGAACTGAACTGAACTCCCATCTTTATTGGTGTAATTTTCTTATGCCTTTGCAGATCGTACACGTGCAACCCCCACGGAAGACACTGCATCACGCACACTATAACAGTAGCATCGTGAACTGAACTGAACTGAGAGCGCAACTGCCTCTTCGTTGTCACATTCTGGACGGTAGACGGCGTCATATCGAAAACAGGATAGTTCGGCACCGTTGATTTTTTCTTCCATTTTTGACCTTAACTTCTGGCTCTTTGTTGAACATAAAGCGGGTAGTGTCCCCGATTCCTTCTCTGCTTCAACTATAGCACCCTTGATCACTAATATAAGATGGCAGAAACTGCAATTCCGGTTTTGCCCCAAAGCACATTAGTGCAATTGTATACTCGTTTCTTACTCAATTTGCCGAGTGAAGTCAAACAAGAATCTTCGAAGAACTTTGTTCGAATGTTTTTCGAATTAGAACGTGCTCATTGGTTCTATCTAGATCACTACATTGAAGATCCCTCAGTTGGTGGTGTGGATTTGTTCGGTTTTGCGAAACAAATGTTTACTCATTTTCCTGAAATTGTCCCAAGAGGCCTCAACTGGCAGGAGAAGTATTTGGAGTGGCGAAAATATCGTGGAGAGACGGAAACTGGAAGCGCCATTATCATTGACGAATATTTTGAAATGATTCTACTTGTTCAAGGGTTCTATGGTAATCGGTGGAGTTTCCCGGGTGGCAAGGTGAACGAAAATGAGTGTTTGACTGAATGTGCAGCAAGAGAGGTCATGGAGGAGACTGGTCTGGATGTGGAGTATCGAATCGATCCCTCCCTCTACATCGATCGGAGTATCGGTGGTACATTACGTCGGGCCTTCATTATCGAAAATATGCCTCGCATCTCTCGCCTCCAGCCGGCCACAAAGAACGAGATTGAGGCAATTACGTGGTTCAGTGTTAATGATCTACCCAGTCACATACACGATAAAACTCCGTTGGAAAAGCTAAACGCAAGACCAAATTGTTTCTACTTAGTCGTCCCGTTTATCAGGCAACTACAACACTACGTCAAACTACGACGATCTGGTTTACCCGCGTTATCTGCTTTGGCGGAGTCCAAACGCTTTGAGGATATCAGTATTGTCGACAGTCCGATGATGGGAAACAAAACTGGAGAATCGAAAGCTGATCGCAAGGGTGGTGGTGGTACCCCAAAGCTCGTTCGATCCCGACACAAGAAACGCGGTGGTCAGAAAGAGCGTGTCAAGGAATTCAGTAGTCATGTTGCTATCAACCACTTGAAGACAGCTGTTCCGAATCCGTCCAGGGGGAATGAAATAACTGACCTAAAAGTGAGTCGTCAATCTGTTCACTAACCTCAGCTACGTTATGCTCAGTGAGCTGTCCACCAATTGATTTGTGGTCGATTACTGGAGCATATAAAACTGGATAAATGCCATTAAAATTTCTCGAACGGTGTGTGATATTTCTGCACGAAATTATGCATCGAAGTCCATCTTGAATGTTCCAAGGACTTCCGTGCACCACTCGAAGGCAGTGAAGCTTGTAGCAGTTTGGGTAGTTGGTGTTCTACTTGTACGTAGCTTGTTTCGTTTAGCAAAACATCGTAAATGGGGTTTGGACTTTGTCCACTCAAGTGCATGTATGAACATAAAACGGTGGGGCGGAAGTGCAAACATGAGCTGCTGTTCGTCGGGGCCACCAGTAAGATGAAGTGCGTGAGATACCGAGTGGGATCCAGAGTAGTGATAGCCCAGAAGAAAACTGTGTATTCACCTGTTCACGCAGTCGCAGTACGGCCATACGTTTTACTCACCATGTATCATTTTCGGTTGACTTCTGACAGCAACACACAAAATCAACAAACTCGAGAGAACAGAAACAACAACGTGTATACCAAGATNTGAATTCCGTCTTTCCCTATAAATTCTTGGGAACTACATTAAACGTATAATTAATTATTCAACACTTCTGCAAAGTAAAACCACCGGAAGTGTATTTTCTGCGTTTAATGGATAGTCAGAAATCGACTTATTGAAACACCTGAGAAGAAGTCCATTTTGTAACGTACTGTGAAGTCTGTGCACATTTTCGTTTTTTTCAGTCTAAAGTTAATGTGGTCAGTTTGTTCGTGACTGACAGATGATGGAGTATGATATTTAAGTGGATGCATGGGTACACGAGTTTGGAAGCCCACGTGAGTTCCTTGTCCGACTTGGCTCATCTGTCCCTTATATCTTCAGAGCAACGTCATCAATTGATAACGCGACACTTATCACAAATAGGTACATGAACGGAAAGAGGCAAACTATTGCAGCGGTATCCAACATGCATTGGATTGCCGCAAGAGCTGTTACTATGGGTGATCAGTGATAAGTCAAACAAAGCTTGTTCTAGTTTCTCACTCCGTTCCCCGTAATAACTTTGGTATCTTTAAAAAGGCTTCATTACCGGGTTTTGAAATTTGTCAGGTTGGTTCCGGTGGGGCTTTTCTTTCCAGCTTTATAAGGAAGTGTTCCAGCGTATACCTCGACATTCTGTCAAGATCTGTTCGTCGTCTTTCTAGTGTGTGGCAATTCTTGAATTATTTTGTTAATGTAGCATATCGGGAAACTTCGGAGAATCATGGACGAGTCAGCAAATTATCATGGGTTTTATTGTTCCCCATCAATTCCGCCGGTCTTCTAGTGAAAGATTTTATCATTCTGCGAAGGTCTGGTAAAGCTATATCACGATCCAGTGGTATCTTGTGATGATTGTCCATAATGCGATTGTTCATTATCACGCTTTTTATCATTACAAATACATACGAGACCTTGGATTGTGTAAATAGTCAACGGTGACTCGTACTTCAAACCTTTATGTTCTTCTATCCATCCATAATTGGGACAATTTCTACTATTCATTGACTGCACTAGAATTCTGCACTTGGCGTGGCGGCAGTCATTCACGATCATGCAGTCCTGCAGTATGGAATTTATGGACTTAAATGCTGCTGTGTGTGAGATTGTGGATTATTTTGAGAGATACGAATTGTGATGTATTGCTTATGAGAAAATTTCGGATGAAAGCAAAACCGCTGTCTTGCGTATTGTTGGAAAGTCAGCATATTCTTTTATCAGGAACTTATCTTCCCCTTAGAAGCCTATTTCCCTAAAATACGAAGAAATTAGGAATCTTGTACTCCCTCATACCCAACCAGTTAACTTTGAAATTGCTGAGCATGCAAAATTTCACTAGCTTCAACGGAAAGATTCGCAGGATATTCGGGAGTTTACTCTTCAGCTCCAGACGCAAGCTGCGCATTGTAATTTTGAAGGTCAGCTAGGAACACAACATCGTGACCGTCTGATCTCTGGCATCAATAATCAACAGTTGCAGCATAAACTGCTTCTTTTTCCTAGCCCTACTCTCTAGCATGTTCCTAAAGTCTGTGAGCAGTGCCAAGATGTGATTAGTCTTACCGAGTCCACGTCTCACATCATGTTGTGTAGGCGCAGTTCCGGACAATTTAAAGGTTATTTGGTGACTCCCTGCCGATTCAAACAGATGAGTACCTGTCAGTACCAATCCCCGGGGACCATATTCAGTCAGTCGGTAGGCATTCTAGAATGTACTATTCTCACTCACTAAACCATTCGACCTCAGATGATTCTCCCAGTTTTTCCCTCACAGAGTGCACGGGCACAGAGGTATATTTTGTATTCTTTCCTGGTCGGTGGTACGCTTCAGCATTATTTCATTGTGAGCGCTGGTAGCGTCGAGTCCTTCATTCCATTTCTGTTTTTCGTTGATCTATTCTTGATATTCAACTACACCAGACTGAAATTGCTGGTAAAGACATCACTGGGCATACGTATGTCCAGTAGGTACGTCACTTATTTTGGGCTCGTGTAATACTTCTCTCACAGATACAACTGAATATTCCTTTAGTTGTACCTTCCTCGTCACCGAGACTGGTCCGTCTGTGTTTTAGTTGAAGGTCATTAAAGGCATTGGCAAATCGGTATCACTCCTATCACAGAAACACTTTTCCTTGTCCGAATTAGTTCTGCGGTGTTCCAAGGCATCCGGCGGCATGAAGATAACTCCTGTAAAGTTGGGTGTTGGTAAATATCTCGTGTGTGTGAAGCGCCGTGTATTGTCCTACGGACACCAGGAACCCGTGACGAAGGTTCTCGATACTTTGGTTGCCAAAGAGATTCTTGAATCCATTTCGTCGTCCAAGTTGGCAACACGGATTGTTACTCCGTTGAAGTCCAACGGACGTACTCCAAGATTATGTGGCGATTATCGAACCACTTTGAATATGAGGCTTCGTCAGCGTACATGCACTACTGTAGAACCAGGGGATATACCGTCTCGCTTCCACTGCTCCAGTCGCTTTTCTCGTATTGACTTGAAGGATACTTGCAATTTTCTTCACATGAAGATTCATTCAAAGGATTTTTTCGAGCTGTCAGATAGAGACGGATGGAAGTCATTTCAGTTTGTTCTGCAATTATTATGTACATGATTGTCTGCGTGTATGATCCGTGTGACCTCAAAATTGAGCAATTCTCCGATCGTTTTGATAAAGCGTATCAGGTGATTTGGGAGAATCGTGGACAAGTCGGCAAATTTTATTTGGCTTCACTGTTCCTTCCTTATTTTTGCCGGCCTTCTAGTGAAAGATTTCTTTTCATCTTGCGGAGGTCCATTAAAGTTATATCACAATCCAGTGGTATCGCCCGCCCTAAATTACTCAGTTTCCTAACAGATGAGCACCTTGCTCTGCGTAGCCAATCTTGATGTAACTTGAGGAAATTGAAAAGTGGCAATCTGTTGCTGTGGGAAGTAGACAGTTCCAGTGAACCGCGTAGTCGCCCACATTTCTGAATGCCAGCATCAACTTGTTTCTTTAATTGGACCATATCATTGGTTGTACGGGATATAGAAACATGAAACACGTTTGAAAATAGGGACACTGATCAGGAGTTGAGAGACATTGTCGAACAAGGTACCGCTCACACCCGTTTATATCAATGTGTTGTTATTCTTGCCTATATATTACTAGAACGGCCAGAGACCAGGCCGCCTTACCATTGGAATGACTGGAAAGCGCGGCCGTAGATCAGGTGTGAGACAACCGCTACGCAGTTTGTTATCTGTTTCGACCGTCTACGGTATCACTTTTATCTTCGAATCAATGAAATTAACCAAATGTTACAAACACTTTTTGCACAATAGTTGTCCTGTTCATCTGAAGACAGTCACCGTCCAACGGAAGAGCAGTCGTGTGGTTTGCCTGTCGTCGTTCACTTTATTGCGTTTAGTCTCTTGGGCATAGCGGCGTTGGTAATTCACAACTGGCCGTAGTTCCGTTTTCAGCAATCAGCTACTTACCAAGTAGTATATACACTCACTTCAATGGTACAATATTCCTGGAAGGCGGTCGCAGCCAATTATAGGCTGCCAAATAGGGAAACAGATCGGCGGCTTTTTCATCAGCAGCTGATCGCACACTTGGAGCTACACAAGCCGTCACTACACGTTGCACCTGTATATTCGCCGTAACGGCGGAATTAGGTTGTAGCTGTCATGGCGTACACCCGTTTATCGGCCTGCAATCGACCAGTAGGAATGGGCATCACTTCTGTCTCATTCTCTTCCACCGGAGCTATCATTTTCTCTTGCTAATCCGAAGCGGCACTTCTGGAAACTGATAAATTCCCCACAGACTACCGTTGTTCTTGTATTTCTCAACCTACAGTCACGGAGTTCATTAGGTGTAAGTCGCAATCAACGGTGGTTATAGTGGTGTGTGCGCATGTCACAACCTGGTAGCACAACTTCTAGCTACGTTTATACTGGCGTGTTACCATGCATTCATTCCGCTGTTTCAAGGGGGACAGTATGTCTTTCTCTAACTGTTACACCTAAACCAGTATTGGTAGACTTTCCTAGACCCCACCAATATTAGGGAATCGTACACTACAACACACTCTTCTTGTATTCATCGTTCATCTAACAACTCTGTCCACGTTAGCGATGCAATCACGTTATTTAATTTTAGGTCACCGCACCCATTCACGATTAGGCGTCACATGATACTGTTATTCATAGTTTTCCTGATGATTGTTTTGATGTTCAAGTTAGGCTGTTGCTGAGAAGCAGGAATCAATGAACGCGTTTTCATTTGCTATCGTTAGTTGTGTGTGTGTGTGTGTGTGTGTGTGTGTGTGTGTGTGCACTTTTGCCTTTGATCTCATGAGAACGTTCAATTTACCATTTATAAATGATCACCTTGACTGCAGTATGCACTAGTGAAGATGCAGCGAAATGGTCCGGAATACATCGTGCAATTTAATGCTATTGACTTCTATGTTCAAATTTGTGTCGGGAAAGCTATGTCTTCAATCAATGAACCACCGCAATCAATGAAATGTTACTGGTTATTACAAGGGAATAAGATCCACTAAATACTCTCGGAATCAGGAGACCAATGTGGATATACACGACTGAACCAAGAACAGCATAGTGAGAAAAGCAGTGATCAGTGGGGCTTGCCCTGCTGTTTAACGCTGTACGATCATGATGATGATGAGTACCTGCAACAAAGTGACCAGCTAATTGACTGCATTCGATCAAGACAGAACAAGAAGAACCGATCTGTCTAAACAC
>STRG.21739.1
GACTATTATATACCATCCAGTATAAAAGGGCAACTTCAGCCTTGTCAGTCAAGACTATTCCTACACCACGTTGACCCGTAGCTCTAGCTACTTTGTCTCCTGAAGTGCGCAGAAAATATCTCGTTGAGATACCAGGAGAAGTTAGTTGAATCACACTGCTCGAATCCTGGATACGCGTTTCACTCACGCAGCAGACATCAATCTCTAGAGGATCTATTGTGAGCGCTAGACACGCCTGCTGACCGACCTGTATGAAAATACACACGTTAAAGGAACCGAGATTCAGAGGCTGATGAGGCCTGAGAAAATACAATAAACCGTTGCGAGTATCCGGCGTGTCATCGGTGGGAACATTGTGAGTGGATAGAAGGCACAAAAGGAGGTGGTTCGGGACGGAGGACAAAGGTTGATTAAAAGGGAGGGAACTCTGTGATACAATATTCTTTGCCTCGCCAGTTGTGTATTCAATACACCTTTTCTGCTCCATGAATTCACCACATGCTCTCTATGAATTTCAGCTCTCATGCCGAATGTATTTGTCGAATAAAATTTAATATCTAGGCCTCTTATCTTCTCACTTTCTCTCAGACGCTCCGGCTCAATCGTGTGCTATAACAATTTATTCGACAAATAAAATTAATGGATCGTATCCTGCGCCGTGACCGATTCAACGCCG
>STRG.5318.1
TTTGAACCTGTCTCGGTTTTGCGCTGGGCGTTGGCGCAAAGCGGGGATATTGAATTGGTCGTTCATTCGTGCTGCTAGAGGTGAGTTATCGACGAAAATGATGCAAGCCATGAAAAAGGCGGTTTACCGCGTATCTACGAACAGCGAAGTTTCAAATATGAAGAAAGAGGGATTGTATGGCAGTACATACGGGGAAATTGATGCATGCCAAGAGAATGGCAAACCATAAAGCTGAAGCAAACCCTGAATGTCGGTTCTACTGGGGTTCAAGAAAAGGAATGAATTATGAATCAAGGAGACATGAAGCCAATTTTATGAATGTAAATTCTTGTACTTTGGTGAATGTGCAAGTAACAACGGTCCATATGAGGAAGAGTGCAACTGGAGGGCCCTGGAAAAGTGGAGGATCAATTTCCAGCCGGACACGGATCGAGGGAAAATTGGACTGTGGCAACAGATACTAAAGTGGAAAGTCTCCACATTGACTTGGGCAATAATATGCTGTTTCACTGGCAAATATATATACATTGACGCATTCAGCCTCCGTTGTATTCAGCGTCATTACTGGTAATGTACTAAATTTTATGGGTATAGTTCGTTTGGCGGGGTGAAGGATATGTGTCGGTCAATCAGTCCAATGTGGCTAGATATGACGGATGTAAATGACGACTGGTATATTGGCAGGTTGCGCGTGAACAGTTACTTGTGTTGGCTGTAATGTTGATATCAGCAGGAGTGATTTTGTGTCAGAAAACCCTAATTAATACGATAGGCAGTTGGGGGTATTTTCTGCCGCGTGGCTTGCTTGCAGTCCCAGATGATATGAAAGGTCCCACTTGGGTTCCCGTCGGTACGAGTCATAGTTGCATCTTTGGTTATCCAGTTTGGCGACTGAGAAAGCGGGAGATGACAAACCTGAAATAAATAAGGCTTACAGTCTGGACGTGGTTCCAGCTGTGGGTTAGGGTAACATATGACGACAACAGTAATGAATTGGCTAAGTTTATGTGAATGGGGCAAAG
>STRG.58399.1
GGCTACTCCCAATATCGGAAAAAGTAGCTGGAAATGGGTACCTATTCTCTTTCTAATCCATCTTAACGGCCCGTTTCTTAGTCGGCTTGCCCAATACCCATCCTTTTGATCTTAAACACTAACTTACCACGGATAAAAAGCTTTGTTCGTGAAAATCAGATAGTTTACTATAAAAATGGTATACTGGAAACTTGTAAAACAAAATACGCCGTTTTTGTAAGGCAGATATATCTCAATGAGTATTGTGGTACTTTTATTATTAGAATTCTTGTAAAGTTTCACGAACTTCTGTGCAATCTTTGAAGGCACGTGTCATTTTAGCCAAATGGTATTCGGTATTGTGCTGCTTGAGCAGTCATTTTAGCTCATTGTTAGCTCAACGTTGGCCCAAAAGCTTTTGGTATTGTGCTGCTTGGACTTCACATATTCTACCATTTTCTTTTTCCCTATCTGGAGAAAGGTCGTTCTTAGTTTTCCGACTGGAGATAACAGCTGCTCGAGTCCACTGGTCGGCAAAATGCGATGAGGTTGGATATATTAGCTATTAGTCTTATTATTTCATAGTGTACGAAGATGACAACTATGATGTAATTATTACTGTTTAGGTATGGCATGCCTGGCGATGAGATTATAAGTTCCTGTGAAAAACAAGCCTATTTTCGGTGCTTCATTAACTACCGAAGAACACGACATTAGGATCTATCATATAAAACAAAAGAAAGCAAGTGACTAGGATAAGTATTTTTTCAAGTAACTGATTTTTATCTTTTCAGAACACGAGAACAGCTTATTTGCTTATTCAAGTCTGGTAACAACTGAATATATTTCAGGCATACTTCTCTTGATGGAAAATGCTGGGTATACTTTGGATGTATTCTTATTACATACATGTAATCAGAATATGTTATTATTATTATGGAACATATTCTAAAAAAGCTCTTGTCAACTGCAGCCATGCCTATAACTGTAGAACATTCCTTCTCATGGGTGACGACTTTCTATTCGTTCTAGCACTATACTCAACACTGTCGGGCAAATGTTGGGCTATCGTTGGGACAAAATGACTCCTCAAGTGCCTTCAAAGCTTGCACAGAAGTTCATGAAATTTTGTAAGAAATATAATAATAAGAGTACTACAATATTTATTGATATATGCATACATATATATGCCGCAGATACATATGTATCTGTGGCATAAAAACAGCACATTTTGTTTTACTGAATACCCCTGTGACCCGGCGGCAACTTGCTGGTTTTCTTCATTCTCCACTGTTAGGACGTTCAGTCCGGTTTTTCCATTGAGAAAAGCGATTCACCACTCATACAGATAATCAAAAATCGCACTTTTGCAGTTCATTTTAACTCTGGTATATTATCTCTCCGTATGTTTAATTCCGATGACATATATGCTTGTACGTGTATACATGCATGTACATCTTTGGACACCGAAGTAGTCGTTTCGTATTGTTGTTTTCTTTGGATTTCGTGTAGTATTGAGTAAAAATCATTATGTAACATTGGTCACTCATATCTGGATTATGGGATTCAGAATACATTGTTATACGTAAACAGACGGGGTGAGAGAGTTCTTGGAGGCACAAGAAGGTCCTCAGTGCAGTGCCTCGCTTTGGTGATTCGACATAACGAGAGCTCCGACTTTCGTGGCTTGAATCACGGTCAACAGATATGCTAAGAAAAACCAAATGTTGCCAAGTATTTCTTCGATCTTAATTCACGGTAGACAGTTACTCCTGGTGTCTTTGCTGTTGAAGTAAATCCACAAGCGTTTGCCCAACAGCAAATTTGGAGTCTGTGGGTCTTTCTAACAGAAGTCTACTCACTACCAGCGCATCAAAGTCGGTCATCAATACCGGTTTAGAAATACAGCTTCGAAGAACCGTGTGTGCCGCTGGTTTGGGAGCGCGCTAGAAAATTCTGTTTAAAACAGACTCATTGTTGCCGTCAAGGGTAAGTCAGCGAAGTTTGTTGTCTTTGACTAAACCCCAGACGCTGTTCGTTTCATCCCAAGGTTCACAGAGGAACAGGTGTTTGTCGTTGAAAGACATAGAGTGTCCGTTTATCGAAGTTGAAAAAGGAGGCGATGCAAAATGAGAATGCAGGTCCGTGAATTGTCATTTCCTCTGAGAGAAATATCAAGCTACTTTTCCTGTTCAGGTTATTTTACTCATCTGGTGTAATGCACATCTCTTCAGCCATTCTGAAGCTTAGTAACAGTTTATCATGAATCACAACTCTAGATGTTCCTCAGATCCAGTTCAGAGTTTATTTGATATTTTCCTATTTCATTGGTTATTGTTGTTTTGTTACATGAATTATCAGATGGTAAACCGTCCTGCTGAAAACCGTTTACAAGCAAACCACTTTTGAAACCTGCAAGCGAAAATGTTTTGTTGTCCAGCGTTTCTTTAAGTGCTACTATCTCGCTTTCATGCATGATATTTCAGATCCAGTAACCACGTGACTCAAGCATGATCAGGGTCTTCCGAACGTTCTGGATAAAGCAGTCCTCAAATTGCAAGATTTACAAGCTTCCAGTATGTGGTTTTTATAACTAACTTAGGGATTTTCACAAACTGTTTTCCTACTTGGTTGTGGCGGTGGCCATCTTCGTTCATACTTTTACCACGTCTATTGTTTA
>STRG.64938.2
AAAATAGTTGTCTTTTATCGCATATATGTTCATGAATGCCGCACCCCCACTCAGCTTAAGGCACTGTCCACAGTGTGACACTGAATGAGGTTATATGTATCTTGTTTTCGCTGCCACCCGCGCCCCCCCCCCCGCTTCTTTTTACTCTCGTTTCAGCTCGGTGAATCCGACAGAAGATCAAAGTTTTCCCCAAGAACCGGGACAATTGGGCTCAAAGCCTCGAACCCGTGTAGTACTTCAAGACTTCAAAACTTCAAGACAACTGACCTAAACTGAGTTGGGTCACAGTCGGGACGTAGGGTGTTCGTCTGTTTCGGGGTACATCCTTACAGCAGGTCCATTCCCTGTCCATCCTGTATATTCATGCTTCCCAATTCAACGTGCAACATGGTGAAAAAGACAGTGGCCAGTGGGACCTGCTCTACTGTTCAACGCTGTACAATGATGATGATGATGATGATGAGGTCCGAATCCCCGCCACCACCAGTCACTTTGGAGCCCCCAGGCTCAAACTTTCTATCCGGCAATGGCTGGCTTACCTCCACGAATTATTAAGGAAACCCAGAAACTTCTTCGAGAGCCTTGTGATGGCATCACTGCACATCCCAGTGAAGATAATGCCCGCTATTTTCTGGTGTCGATAAGGGGCCCATCTGATAGCGCTTACGACGGAGGCATTTTCAATCTAGAATTATTTTTGCCTGACGATTATCCAATGACCGCTCCGAAAGTTCGTTTCACCACCAAGTTGTATCACCCCAACGTGGACAAACTGGGTCGGATCTGCTTAGATATTTTAAAGGATAAATGGAGTCCTGCACTCCAGATTCGCACAGTCTTGTTATCCATTCAGGCACTTTTGAGTGCACCTAATCCAGACGATCCGCTTGATCACGATGTGGCCGCTCACTGGAAACAAAATGAGCAGGAAGCATTAGAAAAAGCCCGTGAATGGACTCGCCTATACGCCAAACCAGCGTAGCTTGACATTTCCGACCGGTGACAATCTGTGTGCACGCTCTCATCATTGGCTTCAGTCAACATCTAATCTACTTTGTATGGTGCGTCCCTCATTTTGCTTCGTCATCCTCTCTTCCGACTATCAGTGACCCTTAACTTCCTCCAATTCACTTGCGTCATAGTCGGGATGGTATGTCGACTGTTTTATCACACGGCAGACAGCGAACGTGTTTACATTATCCAACTTGTCTTCATCATCGTAACGAGGCCGTTTCTTCTAATGCGCCTCGGTCTGCGTCACCATTTCCCCTTCCGACCAGTGTTTGAAGTTGTCGATGACATTTGACACACTCGCTTTCACACATCTCAATGATCATTCTGGCAGTCCAGTTTAGTCACTTGAATCTTGCGCATATTTACACGAGGCGGTTTATCAGTGAACCAATTATTGATAAATCTGGTTGTGACTTTCCCCAAGGAATTGAGTTCCTCGTGTGACATTCACAAGCGCTCCTCCCCGTTCATCCGCTCGCCTATTTATTCATTAATTGGTTCACGTTGACATTTTCGTAATACCAAAAGAAAATATCGTTGTTATACCAATGCAAGGGAAATCAGCAATCGCCCGCACTCTTCAGTTCTCATTGATCTACACCACGTTTTTCGTAAAAAATATCTGTCTGAAATGAAATCTGCAAATGTGTGCATCGATCTGCATCTCTGAAATATGCTGATGTTACCAAAAAGAATGCGCCGGACGCTGTGATCCAAAGCACCGTTTACCCTAGAATAAACCGCATGTTCCTCACGGAGTCTTGATCCATCATATCGATACAAGAGAATACAATAAAATGTCCTTTCTTAT
>STRG.56422.1
GGCCGGATCGCCCACGGGATGCCCAATCAACGCCGAGCATTGCACTGGCAAATTAAACGACCCGTGGGAAATTTGTCTTACATATAAATAGTGCAAAATAATCAAGCGTCTCCAAACGGGTACTTCGAGTACTTTGGTGGGCATGCTTCACGACCTGTTGAAACTGGCCCTTCTCCTACAAGTCGCAATACCTGGTGCAAACTCGCTCTCATTTTCGAAGCCATTGTATGACTTCACCGTACATCACGAATCCAAAATAAACGAAGATGAAATTGGCCGCGTGGAACTTTCAAACCAGTCTTCTAAAAGCGAGGTCCAATTTTGGTTGGAGGACAGTGCATCGGAAAAGAATCGAATAACTATTGACAAAAACTCGGGAGCCTTACACCTCAAAACATCACTAGCGCCTACATCCTTCGAGGTTACTGTCCACGCGGCAATCGGAAAGGATTTTAAAAGCACGCAGACAAAAGCCTTGGTGCGAGTGCATGTGACATGCTTTTATCGTTCTCAGCTATGGGATGTGGTCCGAGGGTGGTCTTCTCTTTATCCCGTGACAATATCTTCGTTCACATATTTCAATCTTTGGGAGTTGGACAATTATCCGCTGAAAGTTGGAGAACTGATTCGAACTCCGCGTAATGTCACAGTGCGTTATCAAATGCGTTTGACGAAATGGGGTTGCATCCCACAAGCTCGAGTGAATTGCAACGTGACAAAGAATATTCAAATAAATATCGTGACATCGCCGGAGGCTGGAACAGGAATGAAGTGTATGGATCACTACCTTCAAAATAGATTCACAGAGGTAAAGGAGAATTCCGTGAACATAAATTTCGGGGACATTTGTGCGACGGGAAATGATGACAGCTGGATCGAATTCACAATCAAGGCCACTGAATCTGGAACATCCTCTGATTCTCTTATTGATTGCGTCGCACTCTCCGGTTATCACGTTCTTGAGAACTCACGCGTGCGTTACCAGTTAACACGGAAAGAAGACAAGAATGTCATCAAGAGACTCAAGCGGGATTCTGTG
>STRG.21591.1
CTCGGCCATGGTCGAGAGGCACGCGCTAACGCATGATCATGGTGTAACATGTTACTCAATATGGTGAAATATTCACAAAATTCTAAGTATGAAAGTCGACAGTATCAGAGATGNATGTTATTCTTTCTGGTAGGTTGTTTTACATGTTGGGCCCACTGGCCCAGGCGAATGCATGAGGCAAATTGCAAATACTTGTAGGGGGCAGAAAAGGAGGACCAGTTTACGCCCGGGGCATTGAAGTCGCCTGCTATAAATTTACCTCCAAATGGCAGGTCAGCGATGTAATTAAATGCATCAATGATGGGATTAAATGTGGAAGTGTCATTTCTGGGGGGTCGATATATACAACCGACAACTATGTTCATCTGGGATAAAGAAATTGTAAACCATATAGAATCTTCAACATTTGCGAGCACGGTATTTTCCAGTAGGGTGGCAGATAGGCTGCTCTTGACATACCCCACGCAACCTCCACCGCGGCGGTAGATTCGTTGAGTCCTGAAGGTTTGATAACCGATCAGTGATATTTGGTCAGAAGGTATGTTCTCGGTGAGCCAAGTCTCAGTAATCAGGATTATGTCGAAGTTGTGGACGACAGCCAGTCTTTTTATAGCGGAAAGCTTGTTCAAGATAGAACGGGAGTTAAATAGTGC
>STRG.67240.1
TATGCGTCCGCGAGATTATTCTTCGAAAAAATGTACTGCCGAGCATGGATTTCATAAAATCTTCCGGTTTCATAGCAGAGGCTGCACATCTTCGTAGTCGGAGATTCGAAGTCCCCAGAAATAAGTAGCTTTCTCCCATCGCTTTTATTGCCACAATTATCGGAGTAGCCTAAGACGACGAACTGACTGAAGTTATCACACCCTTCTGTTCCATTTGCATCAGTGCTTTCAGAGCACCTTCTCTTTGACCGTAAGGGAGCACTCTTCGTTTGACGGACACTGGATAACAATCGGCTTCCAACTTTACCGGCTCCACCGCCATTCCACCACGATTGTTGGAGCATTGTATCACTAGCCGTTGGAGAATCACAGGATCAACGGGAGTGGCTGACGCTGTGTTAAATGAAAGTGAGTGGCTCTTGGCTCGTAATGCATTCAATCCCAGGATAGATGGACTATCAAACGAAATCAACGTGCCCCATACCGGCATCGGAGCCGTTCTCGAACAGAATGGTCAACCGGTGTTGTGCATTTCCCGACGAATCGGTTCTGCTGAACACAGATGTTTCCAAACCAAAGGAAATGAGATCGGTAATGCTGGATCCCTTTCCAGAAATGACTGTGTGAAATATCCGACTCTCAGCTGTGCTGGATGGCGACGAAGTTTTTATTTGCTCATTTGCAAGCTCCGAGAATCCCGACTTCACATTCAATCCTGTTTATATATGTCTGCAAGCCTGTTCCTCCTGCCTTGCAGTATTCCCTGGTCCTCTGAAACAAGATTTTAAAAGTTCACGGCATGGCCTAATGTCAATTAGTCGTGTTTCCTCGGGCCTAACAACAAGATGTGACTATCGGATCCTGGGTTGGTCATGAAGATTCCTGCCCGCAAATTAAGTCGAATCCACTAAATGAATTTTGTTTCTCTTTCCATCCCATTGATACGGTTTTATTGCCTTTTTGGTGGTAAAAGATATCCAGAAATTGGAATAAAAACG
>STRG.73712.1
CTTCATTCGGTGCGCATTCGTCTTGGCATGTGCGCGGTGGTTTGTTGCAGTTCTCGTTGGAGGAGTTTCAGGTAAATTCTAGTCATCTGGAAATTCTCACATTTGAACTGAAATTCCGCAACATTAGAAACGTAAAGCTTCCATGCCATAATAAATGAGTCTATCCAGTACGCTCTCCGGAGTTGCAAACACTGTGTTATGCGGTACATCATCGGTTACTTCTGTCTTTGTGAAATCTGCATTATTACCTAATCAAAACGTCAAAATATCTGGATTCTGGAATGATAGTGGATTTACAGATAACGAGATCAATGGATTACGAAGAGTTGGTGGCAGTTTTGAGGATGTGTTGAAGGAGCCAGATTGTGACTTTATTTTCCTGTGCCATTCTCCTCAGGTTCAGTTCAAACTAATAAGGTCTCTTTATCTTCATCGCAATACAGCAAACTCAAACAAGATTTCCAAGCCACCTGTTGTTGTTCTTATCCCACCTGTCAGTCCGTGCTATGATCTGGACACACTGTTGTATTGTGGTCCTCCGGTCAGAATTGCCATGCCCTTAAGAAAACTTTTTCCAGTATCGTTGCTTGCGAACCACCTTAAGCAGTCATGCGTTGAAAAGCCCCTAGATTCAGTCAGAAATGCTTCAAGTTTACCACCTCATTGGTCCCTGGGCGTACCAAGAAGTTTTCACGCACGACTTTCTGTTACTTCCAGCGTAAAGCCTGGAAGTTACTCTTGGCTCTGCGAACCAGGAGTAATGGGTGGAGGTTTAATCAACCTCTACGGGGCTGGCCTCATCGACTTAGCATTTATTTTGACCGGTGGTCTCAAGCTCACCTCTGTCAACTGTGTATCTCGTGTTTTTGATTGGAAACTGACCGGTGATCCGAGCTGCATCAGGAGAACGTCCGCCGAAGACTACGTTGTAATCACAGGGGAACTAGAGCCAAATGAATGCGATGCTTACTTTGGAGCGGGAGCATCCGTTGCTGTATTTTGCTTGTCCTCGGAGCTGCCACCATTAAATTCTATTGATGGGTCAGATCCGCTTGAGGACTTCCGTTTGAATATTGAGTTAGTTGGCTCTTCCGGCCGCTTTGTTATCTCCGAACAGGGAAATCAAATCAGTTGGACACCCATCAAGCCCCTGTATTCACGAGCTGGAACCACTGAAATGTTGAACAATGCCACCACCGTTTCTGAAAATGAAAGTTTATCCCTTGCTGTGAAAAACAAATCGGTAAATGGATTACAGAACGGTGATTCAAATTCATTTGTCAATCAGTTCTCCTTGGTTAACGGATCAGGAAATGCCAATCAGTGTGACAGCGATAACGTTTGGCCATCCACCCATAGTAATCCATTGGTCAGTATCACAGCTGTCTCACACAATACAGAAGTGGCTACACTCTCCACCAAAACCTTCAATCTAGATTCTGAATCCAAAACCGATTCTAACCCAGCCCATCCTCATCCTCTCCGTTTGGCCTGGTCTCATTGGCTCAGCCATCTAGCTAGTTGCGTTCAGCCGGATCGGACGAAGTTAAATATGGACACGCTGTTGGCAACACCGGAGCACTGGATCTACGTGCAGCAGGTCTTAACTGCCCTGGAAAAATCGGCCCGTCTACGGAGCTGGGTTGACGTGGTCACAGGCGAACGCGTCTGACGGTCATCGGGTTTTGTATTACTTTTAGTACTATTATTATTTTTTACTTTATTTCTTCACTATTCAGTGATCTGTCAGGGGCACTAATTGCATCCCTCAGCGGCTTATCGATTTACAAAAATAACTGTTCACATACCCCCTCTCAAAGCAGATTCTCTGCCGGTGACCACCACTTGGCACTCGAATTAAACTCATCTTGATTTGGCATCAGCTTGCTAGCGCGTATTTCAGTAGTCCTATTGCAACCGTTGTACATAGAAATATCCACGACTCCTACAAAACGAACAATGTTGCCAATTTTTTCCGAACTGAACTTACAAACTGTCGGATGTTGTGCCAAATCACCGCTGCTAATTTTTGCCTTCATATCAACCCCAGATCCACGCCACCTCTGAAAAGCATACCTCATTCCTTTGTTCCATATGAACACGCATCCTGTGCTGCAGATTTTACTAATCTCGTTATTGTTTCCCAGTTATTACGGTTATTACATTATTATGATGATACAATTTGTT
>STRG.67696.1
GCCGGCTACTCTCTGGAAAGCACTTAAACAGAAATCACGTAATAATTACAGAGGATTGCACGTCTCATGTAAATATCATCACTAAATAACTTCGGAAGAACCTTTCCATATTGTTCCAAGTGAATATTACGCATGACAATGTCAATTGGTCAATGGCATTTTAGTGTAACAATACACTGAAATGATCAGTCTATTGCCGTATATAAGTCATATAACTTGTAACTGAGTGTTAGTGAACACATTCAAAACTACGTGATGACGTTCCGTCTCGAACCGACCTTTCAGAGAGGACCTATTGAAGCAGTAAATAATGCAAGTACAACTGTTCAGTAGGCCGAACAGAACAAGTTGCTTCATAAGTGGTGCACAAAAGCCTAATGCGCTCCGAATATGGCATCATTCTTCTGTCCATTGAGGAGTCATCGCACCGTAGTCAGTGTGTTTCTTTCATCAACTAACACACTCGTTGGAGGTGAAGTTTTGCTGATTGCATCCGTTCATTTTCTTCGCTTTTTGGGGCTCTGATTTTTGTTGCAAACTCACAACGTCATCTAGTCCGAATTGAAGTAAATAAAAGCACGAGGAGAAAATAAAATAGGAAAAAGCCATAAGTGAAAATCATGTCAGAAGGGAAGAAGGCGCAGTTGCAGATATGTGACACATAGCCACATCACCTAATATCTCCAGTCATCCGGCAGATGGGTCTCTTGGACCCCAACCCGGAATCGTAACAAGTCCTACACAGTCAAGTCATCTGGTCCGGGCTTTCTTACTTTTCCCGTCGTGACCTGCATTGACCACCTGAAACTATCCTCCAACCGGTAACTGCCTGGAAGAACAATGTACACCGAAAGAGTCCGTGGATAAAATGGCTACTCCAGAGATCGAACCCTGGTTCTCAAGACGTTAGGATCTGTCACTGTGGTCTCTATTCGGCTTCTGTCTCCATCGTACGGC
>STRG.40832.1
GAGATAGCATGTATCTACTGGGACTTGAACCCGGAATACGTGATTGTGAGTCACTAAGTTTTTCAAGCTGCCCCTCCAGGGTCTGCTTTTCGTCAACATCATACGATAAAGTGCACTGAATATAGATCCTAACCGGAACGAAACAGTTGATCAGCGGTGCTCCCATGGTTTTCAATAGTGAACTGAGCCTGGGTACGGCATGGTGAATAATTTCACAAACGAATTCAGTTTCACGCAACTCATAACGATTAAGTAGTCAAGCTTTGTAGGTCGTCTGCAATACCTTTGTTGCACTTCGGATTCTACTGAGATGTCTACCGTGGGAGTCAACAGCTGTGCGGGCGACCTGTGATTACCCTTATGGTAAGTGACGGGCAGAAGCTGGGACACAGTTTTGAAGCAAATTAAACTCATGTTTATTCGGTGTCACTGAGTTGTTCTTATAGCGCAACGCGTATGTCAAACCTGGACAGGATCTAGTTTAACGAACCTGCACATAAATAGTCAAGCCTCACAGTGAAACAGTGTAGTGGCAACGACTGAGTTGACACAGGGTCAGGTGACGTCAAGCTGGCTGGAGGTGAATGTTCGCAAAAGATGAGCGAGCTTTCAACATGTCCGTTCGATCATCCCATCTAGTGTGTGTGTGTGTGTGTGTGTGTAAAAAGGGTGGAAGAAGTAAGTGACGTCACTTGGTGTGTTCAGTTAGGCAGTATTTTGACCGACGAGCAGGTCGACCGCGATTCGGCAGTGAACTTCGGTAGTCCGGGAAAAGCCAATCTTTGTCTGATTTCTCCGTAGTTAACTGCCGTATTAATTTCTAATCCCATCTCTCTCCATTTAGGTCTGATTTTGGTGCAAGCTTTAAACAGTCGTATGGCAAATGTTAACGAGTTGGAATCCACTGTTTTGTGCTTTGCTCATCAACTACGCGGGAAGAGCGGTGCTTTGACTGCCTTGGTCCTCGGCGCTCGACCAACCTGAATTTTTTCTCATGTCCACTTAGATATTGTAGGTCCCTTACCACCGGCAGACGGATACCGTTTTCGCCCCAGATGTGTAGATCGTTTTACACGTTGACCAATGGCTGTCCCCGTAGCTGACACCTCCATTGAAACAATTTCCAAAACGTTTTGCACCACTGGATTTCTGTTTAGCGCTCCATCTCCGATCGCCACGGATAGAGGTATACAGTTCAGTCCAAACTCTTCGGTGATTTTACTTCTCTCCCTGAATTTTAAGGTATTCGCACAACTGCATCATCCCATTGGCAAGCGTAACGCTTTCACAGATAATTAACAGCTTCTCTCAATTCCACCTTTCATTCTGCTCAAGTGGGCGCACAGCCTTTCGTTAACCATGTTACCCATACGCGCACCCTAAGGGAAGATTTTGGGTTTTTACCCGCTGATTTGGTGTTTCGCCCACCCCCACAATAGCCCGGTGTGTTTTTCGGAAGCAGTCCCGGTGTTATTGACCACTCTAACTTAGTTCGTCCATTGCAGTTGGGCATGACATCACTCCATTCTCTCCCAAGTCGACCATCCTTTCGTCCCAGTTACACTGCCAAAGACTTACTCACATGCTCTCACGTTTTTCTTCTTCGTTGTGCCGCTGTTAAAGTCCCGTTGCATCCAGTATACTCAGGCCCATTTCTTGTCATTTCCCCGTAACGATACTTTTTTGTTATTGATAAGGCCGGTCAGCCAGACACTGTCAATATTGATCGCCTGAAAGTAGCATACCTTGATTCGGACTATCTGTCTTCACTTCCCTCCACGAAAACTCCTTCTGCCTCAAATGTTGACAATGATTCTGATGACCTGAGTACTATCCAAGAGACTGACACCCTTCTCCTCCCCCTCCACCCTCTCTCACAACCCGTTCTGACCGAAATATGGTTAAGCCTGTCCATTTTCAACTTCAGTAGCTGGTTTTTCACGAGCGTCCACACTCATTTGGCCGATGCTCTGAGAGGGGAGTATTGAAGAGTGTGTATTGGTTTTTACGCCATGCATGGCTGCCTCGGTCCCGACGTTCTACCGATTCGAGTTTTTTTCTAATCCCTGTTGCACTGTCCACACTCGTCTGCTTCGTACACGTATCGATGTTCAGTCAGCTGACTCTACTGACGCACTTACGGTCCTTCTGTGCACGTGTTGGATCGTACACTTTTTTAATAAACGCGTTTGCCGTCACGCCTCATCTGCCTTTACACTACATGCTGTTGACCTACGGAGAAACTGACTGGAAAATGTGTTGGATCCAAAATGAAGCCAACCCTTGGATGCTGTCTTCTATCCTAAACCGTCCCGAATTGAAGTTTTACCACCCTTTCTTCTGCTTGTGAATCGGGTGTTTGAATCCGTCACCTTTAACGGACATGATAAAATTATTTTACTCG
>STRG.6478.1
ATCGCCACAATCGATGTGGTCTTCCATAAACCATTCGTCGAACTACACATAAGTATTTGCCCCCAGTGTCGCCTATTCTCGCTTCCTTGCTTTTTTGGTAACTCTCACTAAGCCTCACAAGAATTAGTCGCTAGTACCGGTCTTCTTCGCTTTCCGTATGTTGTTTAATCCAAAAAACAGGACCTCAACGTCGCGACCACCCACTTCTGTTACTGGCATGATATTGGTGTTCTGTCTTTCTCCCCTAACCCACAGCTGGTAGAATTGCCAGACTGCAGCCTTCTCCGTTTTGTTTTCAGAACCTGCACCCTAAGGACGATTGTCGCCGTCCACTTCCCAGGAATAACTTGGACCCTCTCTTGCTGGATAGGACAAACGAGATTTACACACGACTTCATTTTCGCCCGTCTCACGATCGCTTTCCCCAAGATTCCCGCCATCGGACTTATTGAACCTGGACTACTCGGTCTCACTGTATTCATACAAATCATTTTAATCCCATATGTCATTATGCCCGTTCCGTGTTAGTACCCGCTAATACTGTTCAATCACTGGCACCTTTATTGTCACTGTTCATTGCTTCATCGGTCACCAAATAAAAACAACGTCCGGCGCTGACATATCTTTCAGTAGTCCTCCAGTGGGTAGCGAAGTAATTAGTAACTACCTGCACTCTTCATCGGTCCATCCGATCGCATCCGCAATGCTGTTGCCTCAAGTGTTCGGGCTCTGCAGATCACTGCGTTCACTCCACGATTAGACGTCTTCGATGCACTTCCCATGCTGCATCGCCGCTCCGTTCCCATCATTTGTTACACCTGTCAAATTGGTCATTAGAAATGTGACACTCACCGTCTACTTACTATACCATCACCGTTATCGATACCTTTGATCTTCCAGATGTTGCATTCGTGTTATATTACCGTAACTGACCCCGTATGCAGCCTCTAAATCACACCACTATCTGCACCGGCTGATACATTTTATTTCTATATTCGTTGATCCACGGCCGCTTCCCGCGATATACCTGGGCAGTTTTATTGATCTGTCATTTTTGCATGGTACATACCACACAGCATTCATCTATTGACGTACACTTATCTGTGGATTACTTTACCTTTCCTCTCGCAGAACTGAACACCTGTATAATGGATGTAACCACACGGTCAATATTGATTAGTCTTCCACTTCCGCTTTGACATTTCATACCAACCCTACATAAAGTTAACAACTTGCCGCACGCTCACCTGTTTTNTACTCTGCATGCACTTGTTGTACCCTTTTGTGAATTGTCATTCCGGCATCACTATAATCATCTGATCATGCATTCTAGCATGCTTCGGGCGCATCCAAAATATACAATTATTATTATTATTATTATTATTATTAT
>STRG.43169.4
CTTCTTTGGTTTTTCACGTACGATTAGAACACAGTTTTACGTACAAGTATTTTTGTCAACCTACCACTCTTCGGTGGAAATAACTCAGGTTTAGGGGTCCGTGACGTTAACGAATTGATCGATGGTAGCGCCACCCATGTATGTATACTTCATGCGCCAACCACAGATTACAAAAGCGGTATTTGAGGTACGTTTTTCAACACCAAAATGTAAAATGCTGCCGCATCACTGACTTTGTCCAAAGGCAAACTTTATTTTTACGAAAAAAAAATTTAGTAGATCGGTTAAATGGATATAAGTCACAAAATGCTAATAAACCCACCCATTTCCCTTGCGATTCTTTTTTTAATCAAATTTAGCATGCTGATGTGTCAGTCAAATGCGCACACGAATTCTAGGCATGACACAGATAAATCGATTTATCCCGGATAAAGTGCCTGGGAGGATACAAAGTGCTGTCAAACCCACTCCTGGACGAACGGCAAAAACAGCCAGCAGGCTGAGAAACGTTGTGACCCATATTGTCGATGACTAAAATACCATGTCCAAGCATGCTTCAAATTATATTCCGGGTGGTATTAAGTTCCGTAGTATCCCATCCATTGTAAATGGCAGATCTCAACTGTAGACGAATCAGTCCATTGCCTTGATGTTCAGCTACGGTAGCCACATTCTAGTGAGGCTGGTTGTAGGTATGATGTTGTCATGTTTACGAACCATGGTCCGAAATCATCGGGAGTAAAAATTGATTAAGTGTTCTAATGTATGAGTCAGCGTTCTGTTAGCTGAGACTTTCTATCTTCAAAAATCGATCGACGACTGAGGTCCAGCATGCTTTTCCTGAATTTGTGCCAGTAGTACACGGTTTCATCAGTAGAAACTTTCTTATCGCTGAATATCGCATCATTCTACTCAGCATCCTAAATGATGCACATTGTTGGTCTTGAAAATGACGGTCAGACATCCAAGGCGTCCATTTGTATGCCGTAGATGTGGTGCAGATTGTAGGAGTTGCTGTAGACGTCGAACGCTTACATTCACTTGCAGGGATCTGCCGCTTTGATACACTCGTTAGTTAGTGCGAAGCACCACGCATTAATCTTTTCGTAACCAACTCGGAGATTTCACATCGAATCCCACGCCCTCCCTTAAAAATATCATGATTGTAGTCCTTCACAAAGTTAAGAATAACTATTTTCGATTTAGGAATTTTCTTGGAAATCTAGCGTATTCTTATCCCCGAGTAACCTTCTTTGTTTCAGCACCCGGTTGTCCGATCCAGACAAAGCAGAACGGTATGCTGCCGGGCATATCTACTAGTTTTTATATATTTATTTACAGTAGCGAAACCGTGGACACTTTGAGGGTCGAGTCAACATATTTTTAACGGAAGAATGAAATGCACGTCAAACAATTTGTAGAACTTTGCATGCAAATGAATACCCTTTGTTTTTCAATTTGTAGTTCAAATTCTCGCATGTCTGTGAATTGACACTATAAACGAAATGACACCTTTATTGAATTTGTTGGCCTTTCGCCTTCATGGAGAGCAAGGATAAGCGGGATCCAATTTATATTTATTAGTCCACGAGTGGTAGGTGCACGTGACAAATGTTTGTATTTAGGGTGCAGCATTTTATGTAAAGGATGAATTCATTCCAAAAACCTACAATATTCGATTTTCGAAGATTATCACTATATATAATTCGAAATCAACTGCTCGGTTCATAGACTGACCCCTGACCGCGTACGTCTAATATCATCATAACTGATATCAGAAAAGCTGCTAAGAGTTGAATGTCTGAATAAGTTTTTTACCCTCAACGGTTCTGTTTAAGAACTGCTTGGTAAAACAGACCCAATTTTCGCAGAAATTACTTGTTTGTGACGAACTAATAGATTTCACATCGATGGCACATGTATCTGCCGTTGGTAAAACTCAAGCTCGATGATGACAGGAGTGGATGCCACTGTCCTCACGGGGTTATCTCTGTCAACTTAAGAACATTATGAAGAAGGAATCCTGGAGATCAGTTGTAGGAGCGGCTCCGGACGAAACGCCGCAGGAACAGATGCGATTGCTTATAGACAGATTGAATGATTCTACCTCATACACCCCTCAAAAACAACACAACAGAACTCTGCGGTCCGCCGAGTAGAAGGCGTTTTTTAATCAATATATTACATCTGAGGGAAATCTATCTATGGTTTAACATTCGTCGTAGGGTACAGATGTGGTTATTATCACAAACACTACGCACCAAGCCCATTTGATTCCCATTCGTATGCCGTTCGAAACTGGTGGATAATCAGCAGAAAATAGTGCCAACAAACAGTTTCCAAGTTATGTCCGCTAAGCTAGTACCCGTGGACTGCATAGGGGAAATTAACATTTTTTAAATCCATTACAAACATCAATTAATACCATTTATAAGAAGTTTATCCACGGCCCCAAATGGTATGAGTTCTATCCAGTCCAACATCCTCGCACATGTATAGCCTGATTAAAATGTCCGGGAATGCTTCAATCCAGCAACCACAATTAAATCAACCACTATGAATTACGGGAGAAATTCCATCGAGCGTATTCATGATCCAGAGATCAATGACCACAAATTTGGCTTACACAGATATTTTACAAACCGACGACGAAATATATCCAGATTTCCACCACTCCACCATAAAGAAGTAAACGACCAAATTCAAGGTAACCACCATTAATTGGATAGAAAATCCCTCAGTAGGGTACCGACGATCCGTGACAGCATTGTTTAATAATTTTGACCATCAAGAATACGATCTATCTGTTTGGATGACGACAAGTGAACAAACAAGCGTACCGATATGTCCACCGTCATCATGATCTACGGGGCTTATCCGTGTGCTTGTTGTCATAACCGAGTCCAACATGACGAGACTACAAAATGGCGTGATGTGATGGCTTGCGTGCCTCCATGACCCGAATAGCCATACAAGGTGGCTTCGTTAACCCGGAGTTGCAATCATGCAAACAAGTCAATGGATAGAAGCCACACGAAGTCCAGCCTCAGAACCAGTTGCTGAGTAATATCTGGTTCTAACCGCTAAGCTCCTGGCGAGGGCACACCAGCGATTAAAAACACGGAGAGAAACAGTTTGCCGGTCTGAAAACCTCCACTAGATGGACGTAGGAGTGGAGTACCTAAGGTTTCTCTCCACAGTGAGAGAAGTCATCACACTCCATTGGGCAGTTATTGCCCGCCTAAGCTGTGCAGCCCCCGGTCCAAAGGATGTTGCGCCGTCCACGTTTCGCATACTCCATTGGGTGCATGGGGCTGAGGACTGAATCCGAACAGCGAATCGATAACAAAGCACCAGCGAAGACAAGATAAAATGCGTGCAACCATCATGTCTCACGTGACAGACCAGAAGAAGTTCCTTCACGGGTTCTTTGGTCACGTTCGCGTGCTGGGTTAACGCCCCACTGCCTTGTCTTCCAGACTTTTGAGTCAGAGGCTCCGGTTAGGGTTCCCAAAGAAAACCTTCTGCAGTGTGAGCAGCTGTGAAGCACGATTTGCTCAGAAGCCTTCAGTATCTGAATTGTGAGGTAATTGGTTGTATAGACCAAACTGAACCTAACTGGCTCCTGCTTGAACATTACACAGATGACTGTGAGTTTACAACTACTCGGTAATGTTCAGTTCCGTTCTTTGAACCAACAACTTCGCACTTCTGTGCCCCGGTCTTGGTAAGTACCTTGCAGCACCGTCAAGTCGAGGGCAAAATAATCAGAAGCATAAAGTGGGAGAGAGCCGAAAACGGTGATACGAGGAACTCACGAAGACGGAGAAAATACTCGAATACAATTAAACAGCTGGCTGCGTCACTGAATCATCTGCTAGACGGGTTTTGTGGACCCCAACTCAGACGGTAGACACATCCCATTCGGCCGAGTCCACTGACCAAGGTTTCCATACTTTTTGTCGTGTCACGGATTGACTACCTCGTCCTATCTCCCAACCACTACCTGCAAATTCAAATGTTAGTTTCATCACGTTTTGCATTCAATAAAAGCTGCATGAGCCTTGTTAGAGTAAGAGCCATTAAGTGGACAGTCCATAAGAAGGATGTAATACATTGAGACGGACCATTGCATTTGACTATTTTTCTTGAGTCGGACTTCAACAACATCCATACAACCCGTGATCATAGACAGGCAGGAACATACGACAACAAATCATGAAAAGTGAGGCATTTGTATTCACATAACCTTTACTTCTCTCCCTACTTTGCCATACTATTGATAACTTTCATTTCTTAGTTAGGCTGTTGTTGAGAGGTAGCAACCAGAACAGCCACAATCCAATAACCGTAATTAGTTATTCCAGTTTAACTAGATTCATTGAGGCCTTTCACAAAGTGAATATAGGAGATTAGAACACAAATGGGTTTGCGATAAACACTGCCCAAATGGATGAGTTACCGCTGGCCTAATACTACATAAGTTGCTATTCGACTCGGATTTTCTATGCAAGGCCATGCTAAACTGACCAACATGGCCCGTTTATTCATAATGAACGATTCCATATCCGTTTAATTAGCACTAATGGTCCACTCGATTTACGTAGACAGCTATATCCGATCAATTGGGGATTAAAAAAGTACCTTCGAATATTTAATTTGCAAAATCCGATTTCTTAGGCTGACTGCCGCGGAATTTTTCCCGCGAGGATTCAGAAAAAGTCGAAATCTAACTACTGCCACTATTTTCAGTAGTAGTATTAGAAGTTCGAAGCTCAAGGGGTGTAACCGTTCCCAAAGAACACCCCAGAATAATACGAGAATCAAAATAAACGCCATGCATAACTGCAGGACTGACCAACTAAGTACGAACTTACTCTCAGTGGGATAGCAATACTATCCGTATTCGCAGATATGAAACAAGCATTTTTCCGAATTCTCATTTTTTGCTTCCAGTGCCCCTCTCCTAGAGTAACGTACTCCTCTCTTCCGATGGATAGGAAAGAATGGAAAAAGATTGGAGCATTCATCCATGCTAAATTCAATTCATGAACACGAGTTACTTCTTTTGAAATACTGGCTGTGATATGTCAAACTTCAGGTGCCTGTTTCGTTAATTATTTTTGGTCCATTCACTTCACATTTTGCTAACAGAGACACACATACTGTATCTCAAAGTCAAACTTCTGTGCCGGTCTTCCAGACCTACATTCCCCGTGCCTTGTCTAGTTGTCCTTTGCAATGGTTCTGATGGAAAACTCAATTTTTTTAGTCTTTGTTCGTACAGTGATTGTACGTCGAGTACTTGTGGTACTTTCTTGTCAGTTAAGCGGGTGTAAGTTTCGATTTCGTTTGTGTTTGGAATCCCCTATTTTTCGAATATCCCAAGCGGGTCAATCATTTAAAGTAAAAACACTTCAATACTGATGTTTGTCATTCTCTCTTTTTAATGGTTCCCTGTTCAAACTTTTGTCAAAACCGTTCCGCGCTCATCGTGTTGTTTCAGTTCAACCTAAAAGTTTTGGAAATTACGCCACTGTTTCTGATGGACAATGCCCATTCCGGACAATGATCAGTCCGCATTGCTTCGTGATTTTTTTGATTACATGCTTGTGCATGAGTGCAGTGGAGTGGGTTTGTACCCCACAGTCATACGGGCCGACTGCACTGTTAGGGATAACCGGTGACCAGACCCTTAGCCTTGGAGTGGAGAACCACGTAAGGTCCCAATAGATCAGATTGGTAATGAACCGGATGACAGTGGATTACTGTCCACTACCAAAGTAATCGGTGATGGCGGGGATTCGAACCTCTGATCTCCGAGGTGGTAATCAATCAATCTAAACCACTCCACCACCACCAGTGCTGCCAAGACACCGATGTTGGGGAGACTCAGGCCAGTCTTGGTAAGTTTTCGTTCGTATAGATGGAAATTCTAGAAGTGATGCATTTCGATACTTCGGAACTGGAGGTGTGCTTCTTGATATCGGGTCAAATTTTACCAAATTGAAACATATAAAGAAGCGTCTCTGTCCGAATACTGATTCACTTCATCTGTTTTACGCACATGGCATCGTAGTCATATGAGGAATACTCAAACTACACCTAAAAAACTACTTTCTTGGGTCAGTGTGCATGCTTAAATACTGTGTTGGATGAGGCATGCGCAACACAATTGTGTTCACTTCTTTGGTTTTTCACGTACGATTAGAACACAGTTTTACGTACAAGTATTTTTGTCAACCTACCACTCTTCGGTGGAAATAACTCAGGTTTAGGGGTCCGTGACGTTAACGAATTGATCGATGGTAGCGCCACCCATGTATGTATACTTCATGCGCCAACCACAGATTACAAAAGCGGTATTTGAGGTACGTTTTTCAACACCAAAATGTAAAATGCTGCCGCATCACTGACTTTGTCCAAAGGCAAACTTTATTTTTACGAAAAAAAAATTTAGTAGATCGGTTAAATGGATATAAGTCACAAAATGCTAATAAACCCACCCATTTCCCTTGCGATTCTTTTTTTAATCAAATTTAGCATGCTGATGTGTCAGTCAAATGCGCACACGAATTCTAGGCATGACACAGATAAATCGATTTATCCCGGATAAAGTGCCTGGGAGGATACAAAGTGCTGTCAAACCCGCTCCTGGACGAACGGCAAAAACAGCCAGCAGGCTGAGAAACGTTGTGACCCATATTGTCGATGACTAAAATACCATGTCCAAGCATGCTTCAAATTATATTCCGGGTGGTATTAAGTTCCGTAGTATCCCATCCATTGTAAATGGCAGATCTCAACTGTAGACGAATCAGTCCATTGCCTTGATGTTCAGCTACGGTAGCCACATTCTAGTGAGGCTGGTTGTAGGTATGATGTTGTCATGTTTACGAACCATGTTCCGAAATCATCGGGAGTAAAAATTGATTAAGTGTTCTAATGTATGAGTCAGCGTTCTGTTAGCTGAGACTTTCTATCTTCAAAAATCGATCGACGACTGAGGTCCAGCATGCTTTTCCTGAATTTGTGCCAGTAGTGCACGGTTTCATCAGTAGAAACTTTCTTATCGCTGAATATCGCATCATTCTACTCAGCATCCTAAATGATGCACATTGTTGGTCTTGAAAATGACGGTCAGACATCCAAGGCGTCCATTTGTATGCCGTAGATGTGGTGCAGATTGTAGGAGTTGCTGTAGACGTCGAACGCTTACATTCATTTGCAGGGATCTGCCGCTTTGATACACTCGTTAGTTAGTGCGAAGCACCACGCATTAATCTTTTCGTAACCAACTCGGAGATTTCACATCGAATCCCACGCCCTCCCTTAAAAATATCATGATTGTAGTCCTTCACAAAGTTAAGAATAACTATTTTCGATTTAGGAATTTTCTTGGAAATCTAGCGTATTCTTATCCCCGAGTAACCTTCTTTGTTTCAGCACCCAGTTGTCCGATCCAGACAAAGCAGAACGGTATGCTGCCGGGCATATCTACTAGTTTTTATATATTTATTTACAGTAGCGAAACCGTGGACACTTTGAGGGTCGAGTCAACATATTTTTAACGGAAGAATGAAATGCACGTCAAACAATTTGTAGAACTTTGCATGCAAATGAATACCCTTTGTTTTTCAATTTGTAGTTCAAATTCTCGCATGTCTGTGAATTGACACTATAAACGAAATGACACCTTTATTGAATTTGTTGGCCTTTCGCCTTCATGGAGAGCAAGGATAAGCGGGATCCAATTTATATTTATTAGTCCACGAGTGGTAGGTGCACGTGACAAATGTTTGTATTTAGGGTGCAGCATTTTATGTAAAGGATGAATTCATTCCAAAAACCTACAATATTCGATTTTCGAAGATTATCACTATATATAATTCGAAATCAACTGCTCGGTTCGTAGACTGACCCCTGACCGCGTACGTCTAATATCATCATAACTGATATCAGAAAAGCTGCTAAGAGTTGAATGTCTGAATAAGTTTTTTACCCTCAACGGTTCTGTTTAAGAACTGCTTGGTAAAACAGACCCAATTTTCGCAGAAATTACTTGTTTGTGACGAACTAATAGATTTCACATCGATGGCACATGTATCTGCCGTTGGTAAAACTCAAGCTCGATGATGACAGGAGTGGATGCCACTGTCCTCACGGGGTTATCTCTGTCAACTTAAGAACATTATGAAGAAGGAATCCTGGAGATCAGTTGTAGGAGCGGCTCCGGACGAAACGCCGCAGGAACAGATGCGATTGCTTATAGACAGATTGAATGATTCTACCTCATACACCCCTCAAAAACAACACAACAGAACTCTGCGGTCCGCCGAGTAGAAGGCGTTTTTTAATCAATATATTACATCTGAGGGAAATCTATCTATGGTTTAACATTCGTCGTAGGGTACAGATGTGGTTATTATCACAAACACTACGCACCAAGCCCATTTGATTCCCATTCGTATGCCGTTCGAAACTGGTGGATAATCAGCAGAAAATAGTGCCAACAAACAGTTTCCAAGTTATGTCCGCTAAGCTAGTACCCGTGGACTGCATAGGGGAAATTAACATTTTTTAAATCCATTACAAACATCAATTAATACCATTTATAAGAAGTTTATCCACGGCCCCAAATGGTATGAGTTCTATCCAGTCCAACATCCTTGCACATGTATAGCCTGATTAAAATGTTCGGGAATGCTTCAATCCATCCGAATACCAGTTATTTACTACTGAAAACACTGTCAGCAACCACAATTAAATCAACCACTATGAATTACGGGAGAAATTCCATCGAGCGTATTCATAATCCAGAGATCAATGACCACAAATTTGGCTTACACAGATATTTTACAAACCGACGACGAAATATATCCAGATTTCCACCACTCCACCATAAAGAAGTAAACGATCAAATTCAAGCTAACCACCATTAATTGGATAGAAAATCCCTCAGTAGGGTACCGACGATCCGTGACAGCATTGTTTAATAATTTTGACCATCAAGAATACGATCTATCTGTTTGGATGACGACAAGTGAACAAACAAGCGTACCGATATGTCCACCGTCATCATGATCTACGGGGCTTATCCGTGTGCTTGTTGTCATAACCGAGTCCAACATGACGAGACTACAAAATGGCGTGATGTGATGGCTTGCGTGCCTCCATGACCCGAATAGCCATACAAGGTGGCTTCGTTAACCCGGAGTTGCAATCATGCAAACAAGTCAATGGATAGAAGCCACACGAAGTCCAGCCTCAGAACCAGTTGCTGAGTAATATCTGGTTCTAACCGCTAAGCTCCTGGCGAGGGCACACCAGCGATTAAAAACACGGAGAGAAACAGTTTGCCGGTCTGAAAACCTCCACTAGATGGACGTAGGAGTGGAGTACCTAAGGTTTCTCTCCACAGTGAGAGAAGTCATCACACTCCATTGGGCAGTTATTGCCCGCCTAAGCTGGGCAGCCGCCGATCCAAAGGATGTTGCGCCGTCCACGTTTCGCATACTCCATTAGGTGCATGGGGCTGAGGACTGAATCCGAACAGCGAATCGATAACAAAGCACCAGCGAAGACAAGACAAAATGCGTGCAACCATCATGTCTCACGTGACAGACCAGAATAAGTTCCTTCACGGGTTCCTTGGTCACGTTCCCGTGCTGTGGCAACGCCCCACTGCCTTGTCTTCCAGACTTTTGAGTCAAAGGCTCTGGTTAGGGTTCCCAAAGAGAAACCCTTTCTGCGGTGTGGGCAGCCGCGAAGTAGGATTCGGCCAGGAACCTCCAGCATCTTTCTTGTAAACGGTTTTATCAATTTTCCGTCCCTTAATTATAGATCGATACAAAACGCCGTGGACAACTGCGGCTGTGAAGAAAGCAGTGGTTCAGAAGTAGGGTAAAAATCGAATGCACTCCTTAAGCCTAAATGTTAACTTCACTTGGCTGCCTACAACCTCACACCCTGTGTCAGACAGAGCAACAGACTGCCCTCGCTAGCACTCTTGACACTTCTAAAATAGATGTATGCTGTCTCCGAAATGCGCGTGCAAGACCCCACTTCTGTGATCACACTTCGCACCTCAGATAAAGCCTCAGTCTCTAGTTTTCCTGTGTTGGGCGATCCGGTGTCTGGTGCTCATGGTCAGGTCGGCGTTGGAACTGCTCTGACCATGAGAGCTGGAGGTGCACTGCTAGACTGAATCCTAGTCAGCAGTCGCTCCTGTGCAGCTCGGTTGGACAGCTCTATGCATGTCAACATCAACACACTGAAGCGCCGATGCTCGTTCGTCGTGTCTGTGTGCGTCGACTGAGTGCAGTTCCTCTGAAATCAGGGACGAGTTCTATCACGATTTGTCTCAGCTGCACCGAAGCCTGCATTCAACAGACGTGCTGGTCATTGCTGAGGATTTCAACACCCAGGTTAACCGTTCAGGAAATTCCGAAAGGCACATCGGAGGCCCATTTACTTTCGCAAGATCAAGATGAACACTGGCAACAGATCAAGGAAGCTTTGTATGCAGCATCGAATGCCACCGTATACTGTGGTCTAAGTCCGTCTCACAAACGATGAATATCTTCGACATCAGTTGCTCTGCTGGATGCTCGCATATCCGTCCCTCCGGATGCCATATTCAGTGAAGTGAGAAAATCCCTGAGACGCCAAATGACTGAGAGTTCGAGAAGCGACCATGAGCACTGGTGGGTTGCGAAATTTGGGGAGATGGGGAAAGTTGCGTCGATTGGCAATATCCACCTTTACCGCTTGATTGGAAGTGCAGGTCCATGAAAGGCTGGGAAGTCGTCTGGACCGTTAGGCAAAATGCTTTGAGGAAAAATTCAGTTGGCCCACTTCAACAGCGGATTTTCCAAATGTACCTGCCAGGGAACCGATGGTGGTAGATATCACTTCTCCATCAGAAATGGAGGTTATGCGAGAGATAGATTACTTGAAAAGGTATAAAGCCGCTGGACCGGATGGGTTGTCTCCATCTTTCTTCAAGGATGGAGGCGAAGCTTCAGTTTCGGAGTTAATCAAAAATCTCCGGGAGCTCTGGGATATTGAGCAGTTCCTAGAGCATGGTTTGAATCGTTGACTGTAACAACTCACCAAAAGGTGACAGATCCTCTTGTGAAAACCACGGAGGAGTTAGCTTGGTAAGTATTGCGTCCAAACTGCTCACTGGTCTTATTCTCCATCGATTATCCAGCATCCGCGAAATGTGTACGCGTGAGAATCAAGGCCGTTTCACACCCGGTCAGGGTTGTATTGACCACATCTTCACTCTTGGATAAACCTTAGAGCACAGACACATATTCCGTAGGCCCACGATCTCAGTCTTCCCTGGTCTGAAACCGGCGTTCGGCTCAGTCGACCGCACAGTTCTCTGGCGCTGTCTGGGCTTAGAAGGGTAAGCCAGGGAAATTTATTTCCGTCTCAAAGCTTCTATGCGAATTTCCGAAGCCGTGTTCGTGCTTACGGCGATCTTTCCCTCGAGTTCACCACGGAAAGTGGTGTTCGGTAGGGTTGCCCTCTTTTACCCTTCCTCTTCGATTTTGTGATTTAATTGATTCTTGAGATAGTCCTATCCTCGTGTGAGAATAGTGGCATCGATCTTTGTTCAGGCAGTAAACTGTCTGACTTGAAATATGCAGACGATATTGTTCTTCTGAGTGAAAATCTAGATAAGTTGCAAGCTCTCTTACATAGCCTTTACAAGGTTGGAGCAATGTTCGGGATGGGTTTTGCACCTTCAAAGTGTTGGATGCTGCTGCGGGACTGGGTTGGCTCAACACCAGATCTTGTGCTGGCAAGGAAAGGTCTACCTGGAGTAGATAAGTTTTGTTACCGGGGCAGTTACTTCTAATCAGGTTGATAGATATCGGATGAAGTGTCATCGCCTATACAGAAGGCGCGTTTGGCTTTTGCCAGTGCCTTAGCAGTTTGTGGCGTCGCCGTGACATCCGATAGTTCAGTGTACAGTACGGCGGTTAGGTTTCGGTTGAGGCAGTCAGTCCATCACATGGCAAAAAGATATGAAAACCTTGACCAGCGGATTTGGCGAAGTAGGGTGTATTAGACATCCGGTTGAGGCTCCACGCGACCTGCTTAACAAATGTTTAGCGACAATAAGTGGTATTGTACCAAAGACGTAAGACGAGTAAAGACACCTGTATTCAAGCGGCGAAACATGTCAAGTTCGTGGAACATGTACGCTCATTTATATAGACCGTTTTCCAAACCGCGCTGTAACCACATTGATTCCCTCTCTGCCTGAGCATATTGGCCGCGTCCTGACCGGTTACTGGAGGCAATTAGCTTGATTCTTTCGTGCATTAGCTCCGTTGGGCTGGTTCGATTGCTCCAGTTGACGGCTTGATCGGTAGCCCCTCATCGGGGGCTATCTTCTTGCTTGTCAAAGATCCTGCTGCGTTCTCTCTGGTCGCTTGGATGCTCTGTTTTGTCTGTTGTGTGATGCTTCCGACATTGTTCACCGTCTGTTCTTTGGTCTGTGGCTCTCGACTGGTTGCTCCGGTCGGTGTGACATTCGTACCGTTTTGTTGATCCACCATTCGCCGCTACAATATGGCTAGGTGCCGCTGCCAGTGGCTTAGTTGTATTCGGACTGTTTCTTTGTCTGCGTGATTTTCCCTTATATCTTTGGTTTTCTTGGATTTCCTCACTTTATGCTTCTATTCATTTTGCTCTTTACTTTACGATGCTGGAAGATAGCAATCAGAGCACAAAAGTACGAGGTTAGTGGTTGAGTAAACCGGAAGTCAACTGTCCCCACTGAATTGGTCGTGAACTGCGTTATAAGTGGGAGTCATGAGGCAGATTTGTGTCCCATCCACAATCAAATGAGTCACATTTTTGCCGGGTGATGTAGCAAAGATTGAAATTTTTGTTCCCGTCCACTAATGCATTCACTGATTCCATCGTTCGAACTGTATGACATAACTTGAATTTATTCATTGTCGCCTCGTTTTGTATTTCTCCTGAAATTGAGCCAGTATTGTCTCATTTTATCGATAATGTCCGATGGGATCACACATCCAGTATGCTGAACAACTTTGGTAAATGTTTGGTGCACATTGCTTCATTTTTTTCCTGTATTCCTCGATCACTCCCACTTCAGAAGCTTCACTCCTTTGATTCCCACCTAGTTCATCGACGTGAATTACCGATTACTTTCCGGGAGGTATTCAGAACACTGGATCTACAATCAAGTCGTATAAATTTCTAACAAATAAATCTGGCCTTCTTTAAGATGCTATGATAAGGCCCTTTTTCTACCTATATCAGCGCCTTGCCCTCTAACTCCTCTGGGATTGTAAAGAGGATGATTTCGATGTAGCTATTATTCATACTGCATCTACTGAAGCGGACTTTAATCATGTATCTTTTGATCTTTAAAACATTATTCCTTTGTTTTGAATGAAGTGGCCCATCCATGAACTCTTCCAACTATGCTGATTGTATATTCCCCTAACACCCTGCAGCTTTCTCGAATGATCCTTCTACTCTTCGCACCTTGCATTTACCCAGAGTTAAATCTGTCGAGTACCTCGGAGTGACGCTAAACAATAACGTTCACTGGTCGTCTGATGCTACCAATCGCGAGCGACAACTACGGCACCTTTGTTTCACATTCGAAAGCTCAGACGATTTTCAAACTGCTGGAGACCGGTCACTATTGTTCCGATACCCAAATCTTGTAATTCTGGTGTCACAGCTGAACGCTTTTGTCCCACTGCTTTAACTTCATCCGGTCTTAAACTTACAGAGCGCGCCATTCTTAAGCGTTTGAATTCTTCTATAAACTCTCCCGACGACTTCTAACAGTTTGCCTGCAAATCGAACAGGTCCACTGTGGATGCTGTCGCTTCCTTAGTCCACCATGTAACCAAATACTTGGATGGTTCAGCGAAGTCTGTTCGGTGCGCTTTTTTAGACCACTCATCCGCTTTTGATTCTATTCCGCGGTCTGCCTCCCGTGTAAACTGGAAGATTTCAGCTGTACCACACCTTTACTAGCATGGTTGTCTGATTATTTTGCCAACAGAACTCAGTGCACACGACCAGGTTTTAAAGCACCCAAACCCTTGGTGAATAATTCAGAGAGCTATGTTTCTTTTCCTGTTTATTTTCCATTAACATAAATGACCTTCATCCAGTTCTCCTGCGCATTTATTTAAATATGCCGACGATGCGGCTCTTTGTTCAGTTGTTCCCTCAACCCAGGATTTCAAAACATTTTCCTGTAATCTGTCTCGTATTCGTGATTTCTCTGCTCGTTCCGGTTTAATTTTGAATTCGACAAATGCTTTGAATGCATATTTAC
>STRG.19646.3
GAAAACTATGACGCCACTTGCTTGGTGAAATACAAACGTTATCGAGTGCACTACTTAATCTTATGAAGTACGTTTTCTCCAGTTATTTATATGCAATGAAAGTTCACCAAATAATACGAAAAAATGCTTCGGTGTTTGTTATTCATAAAACCGTCATTAAGTTACCTCATTTATGAAGACTGTTTGTGGCTAGCTAATGTCTGAGTCGTTTCCCGCTTGGGAAGCAGTTCTGAAAGCATGAAGATTGGAACCGATTATCCGAATAGCTCTTTCCCTAGACAAATTTGGAAAAGATACTGTAATATCCAAAGATCAGGTAAATGTGAGGAGTTATATTCGCTGTCAGGTAGTTTTCCTTCAACTTTTTTGACGTACGTTTCCATATGCTAGATAATACTGATATATGCGCGAACAAATTCAGTCTTTGGTTTTAGATTTCGTTCGGTAGTGTAGGCTTCATAACCAGCTCGAAGGGAGCGTTTAATAATTGTATAGCACACCATTCAACAATTACAGAGCTTTTCTGCTGTGAACGTCACGCATTGTCAATTAAGTAAAATATTTCAGATTCCGCTCCAGGTAACACGCAAGTCTAATCGCCTACCTCCCATGATTTTGGATTGAAAATGGCCGGAGTGCAACCGCAGCCCGCAGCCAATTTGATAGAATTGGAAAAGTCGCCAAACGATAAGCGCATATACAAGGCCTATTACGCTGATAATGGTTTGCGAGTTTTACTGATAAGCGATCCAGAAACTGACAAAGCCGCCGCATGTATGACAGTGAACGTTGGTTCACTGTGCGATCCTCGGCAACTACCTGGCTTGGCGCATTTCTGTGAGCACATGCTTTTCTTGGGCACGGAACGATTCCCGATAGAAAATACCTATTCAAAATTCATTTCTGAACACGGTGGTCAATGTAATGCTGCCACTAAACCGGATGAAACTTTATATGCTTTTGATATCAATCCTGCTAATTTAGAGGAGGCACTGGATATTTTTTCCCAGTTTTTCATCAGCCCACTGTTTACTGAGAGTGCCGCGTTGAGAGAAATCAATGCCATTCACGCAGAGTACGAAAAGAATTTAACGAACGATACACGTCGGCTGTTCCAACTTGAGCGCTCCTTATCGCTTCCCGGACATGAGTACTCGCGATTCTTCTCCGGTAATCGAATATCCCTATTCCAGTCACCGTGTGCGCGTAGCTTGAACACTCGGGAGCAGTTGTTGGAGTTCTATGATCAATGGTATTCGGCCAACCTAATGGCTCTGGTCGTTTTGGGCAAGCAATCCATTGATGAACTGAAACATTTGGTAAATGAGAAATTCAAGGGGATAAAAAATAACAAAGTCCCAGAACCTCACTGGACTAACACCCCATGGCCAGAGGCTGTTCTCAAGAAAAAAATATATATGGAGCCTTTGAGTGATACTCATCAGTTACACTTACAATGGCCTATTCCAGACTATTCCGAAAACTACAAATCTCAGCCGGCCGCCTACGTGACACATTTGCTCGGCCACGAAGGTCGTGGAAGCCTACTCAGTCTGTTCAAGCGAATGGGCTGGGTAAATCGTTTATCGTGCGGTGTCAGTCGTCCGGGCAAGGGGTTTGCATCTTTGTTCCTGTCACTTGATCTGACTGATACCGGATTAGGTCACGTGTCCGATATTATTACCAGAGTATATCAGTACATCAATTTGATGTGCTCACACGAGCCTCAAGAATGGATATTTCGTGAAAACCAATCACTTAATGATCTGCAGTTTCGATTCAAGGACAAAGAACCACCCTATGATTATGTTGTCGAATTGGGCACAAATATGCTACACTATAAATTGGAAGATGCCCTCACTGGTCCCTATTTGCTGGATTCATTTGAACCAGTTCTTGTGAAAGATATCCTGAGCTGTTTACATCCGGAAAATAGCCGAGTGTTCGAAGTCAGCAAAACGTTTGCGCCTCAATGCACAGACACTGAGAGATGGTATGGCACACGTTTTTTATGTATGAATATCTCGGACGAAGATTTACAAACCTGGCGAGATTGTGGAGTCGATCCGCATATGGTACTTCCCGAACCGAACAAATATATTGCAACAGACTTTACGATCGAACCACCCCCCGATGGTCCAATCGCAGAGACACCAGAACTGCTCTATGCAAATGACATTTTTCGATTGTGGCACATTCAAGATGAAGAATTTCTTCTGCCCAAAGGTTTCATCACAATTCACCTCATCAGTCCTCTGGCTTTCCAAAGCCCTTTGCGCACGCTATTGACAGCTTTATACGTTGAGTTGTTCGTGGATCATATCAGTGAAGATGCTTACAACTGCATGCTAGCTGGGATGAATGTCGATTTTAAGCGCACTACTCAGGGAGTCAAGCTCAGTCTTTCCGGTTACACGCACAAATTGGGGCTTCTCACGCGAAATGTCATAGACCATTTGATCCACTTCCTTGCACCTACACCGGACAGATTTCGATATCTACGCGAGGAAATTGGACGGGAAATAAAAAATTTCGACCTCAAATCACCTTATCAACAGGCTGGAATCTTTCTCACCAATGTGCTGTGTGATCGTTCTTGGACAAATGAGGAATTGGCCACTGCGTTTCCAGATATCACGTACGATGTGCTGTTGAATTTTATTCCACAGTTTTTTGCCAGCCTATCCGAAGAAACTCTGATTTATGGTAACGTAACAACCAAAGAAGCTCTAGATTGTCAGCGGATGATCGAAGGTGCTTTCATGACCCAATTCAATTCTAAGCCAATCCCTCCAACTGAAGTCACCATGGCACGTGAGGTGATCATTCCAAAACAATCAAAACTGATTTTTCAGCGTCTGACACTAAGTCAGCCCACTTCGGCTATCTGTTACTACTTGCAAACCGAAGAGCAGTCGGTGCATTCAGACACAATGTTGAATCTGTTCTGTGAAATTATAAATGAACTTGCTTTCTACACGTTGCGTACAGAGCAACAACTCAGCTATATCGTTCACACCGGGCCGAGAAGATCCAATACGTTGCAAGGTCTTCGAGTCATTTTACAGTCGTCAGAACGTCCGGACGACCTTGAGAGTCACATTGAGTCGTTTTTATCCTCTCTTCACGATACGATCTTATTCATGTCAGACGAAGAATTCGACAAGCATGTAGCTTCTTTAACAACGCGGCTAATGGAGAAACCCAAAGGAATGACGGAGCAGAATTCTCGTTTTTGGTGTGAAATTGCATGTCATCATTACAATTTCAAACGGTACGTACTGGAAATGAAAGAGCTGGATAAAATCACAAAATCTGACGTTTTGGAGTTCTATGATATACACATTTCTCCACCGTCTGCTACACGAAAGAAACTTTCTGTGCATGTCATCTCCTCCCAGAAACATGGTTGTAATATGCGAGTACTATCACCTGTGGTAAAAGGTGATATAATCAAAGACCCTAAAAAGTTCAAGGATAGCTGCGTTTTGAGTCCAGTGGCAGAACCCTTCATCCCGCTTGAGCCGAAATTCCCCTCGGAACGTCAGTCGGTGCAGCGCAGACCAAGCGCTTCGTTTACTGAGGGTCCCGAGGAGAAGGAAGCTATCACCGAGACATGAATGGTATGAGCACTTCAATAATGGGTTCAGGTCTCCGAATATCACCGGTGGGTTTTTCTCTCCCCCCTCCTGTTTTACTAAGCCGTCACAAAACACCCTGACCCGTTTGTTTTGCTTTTTCGCTCCAAACGCATTTTACGGACACAAGTGCCTGAAGTCTGTGATTTTATTTGTATTACTGAGCTATCGCAATACATTTTAGTTGAAAC
>STRG.25543.7
CGTTTCCGGTTACGGGGTTTGGTGGAAGGAAGTCGTTCATCATTGGTAATGTAAGCTGGCTCGGTGGCAAGAACAATGCGCTTGGTGTGACGTGTATCGTTACGGGTGTGCTTCATGTGATGCTTGGCATCGCTTTTCTCATTGTTCACATCTACTCAAGCAGACGAACAGACGATGGTGGGCCTCTTCCACTTTGCGCGAATGCCTTCTAGATATTAGCTTCCGTCACAATTCGCACCGCACAGCAAGTTGACGAACTAATTCTCTAGGCCAACTGATCCATGTCGGTGATGTAGCATTATTCAAGTGCATTGGCAACAATGCACACCGAATTGTTCGTAAGTGACAAACTATTACGACATCGTCTGCAACTAGCCCAGTGGATTTTCAATGATCACTGCTTAGTACGAGGAAATTTACACAACGTCCCTTTTAACAGCTGGCCCTCTAATCGTCCCATTATGGAAAATTGGTTTAAATATAAACAAAATAGAGCGGAAGCCTTTAACAAGCGGAGACCATTCAAACTTGCTTGCTTAACGGTTTTGGGGGCATGCTAACTTCTGTTGATCTTTTCTGTCTTGTATTGTTTTCAAACTTGAATGAATCTGAATCACATCGCAAGTATTTATCCCCAGTTTCGTCAGATGAACTGAGTTTGTTCGTGAGACGTGACGTCGGCGTAATGGTAAGTGAGTCCAAGTCCGATGAGGGAGGGTGAAGACTTCTGTAAGATTGGTCTATTATCAGACTGTGAGGTTTCTCAGTTCTGTGCAACATGTCCCGGCAGATGGGTTCCAAGACAGCACAGCTCGTCACTTTACTCGTTGATTTCGATTCAACGACAGCAGAAAGCACAATGAGTCGACAGTGGACACTGGCCATCTTTTTCAGATCAGGTTCCGGTTAAATTACGTCTGACCAATTCGATAAAGTCGTCAGCTCTTATTGTTTCTGTCAGATTTTGTGATTCTGTAACACGTGCTATTGGACGCAGAAGTGAAATTCGCACTTTGAGTTGTCTTTTTATATCTGACGATGCATCATCATCTTCTCTTTTAGGAACCTTGACAACCTGTTTCGCTTCATGTTTTCTTATTGAAAATGCAGTTAGTTCTTCATATGGTGTCCCATATTCGCGAGTTATGTTCGTTGCACTTGTTTTTTGTCTGCTTCGGCTCACTAGTCTAAAATCCATGGTTTTAACTCGCTTCTGTTTTTCTGGATTTGCAGGAAATCGCGTCGCAACATCACGACAATAGTTCAGTGAGAATCCGCACGCCCTATTAGCTGCGCTGTACGTTTGTTTCGCTTTAGGACGGGTCTATTCATGCGTGCAATGGGAGGAAACAATTCAGCTCGCGTTCCGTCCACTCACCCACTCGCTTCACTCACTCATCTTTCCCGAAAGCAAGAACATTTGTCCCGCTGTGCCCTCTGGCGAAACCATCGTCGTCCTGTGATCGGTTTAATAGAACAACCCTATCCTTAATGTTTACCAACGCGTTATTCATCCCATTGTCTTTTTGTTCATTTACATTTCCCCACCGTTATTGTACCGTTCGCTTTTTATAACAGTCGCATCGGCTTGCATCGCCTACAAACTGTTCGTACATCACGCGGTTTGTGTCCGTTTGGCTGTGTTCGCACACAAAAACAGCCCCCCCCCCCAAGCAACTTTGGCCCCTAGCATTCATATCGTGTAACAAATGTTTGGACTGTTAAATCACAATGACGAAGATACAGAAAAATTTTTTTTGTTGTTTTTTCCTGTTTAGTTTTTTGGTACAGAAAAAAGTATAAATCGAGATCGCTCACGAAGTTACCACCGAGTCGGATAAAATTTCGATTGGGTGGATCAACAGCTGATGGTCAGGCAAGGATGCATGCGAACGAATCCAGTGATTGCAAGCGATTCGATTGCTTCTTTACGTGCATAAACACAATGGCAGCCGTCCTTTTCGTGAAATGAATCATAACGATGAAATCCTGCGGACGTATGGCTGACCATGACCTGATATCACAGAATTACTATTTTTTTCAGAACGAGAACGGTGGAGATGATTTCTGCTTGGGCGACGGCGCGATCATTACCCCTCAGTTTTGCTCTCCACGAGTAAAGTGACCCGGGAAATGGATTTTCGGATCAGAGTAAGGCTTGCAAATCCGTTCCCAGCCTCGTTTGTTTGATTTTTTCAAAACTTACGCGGCCTTCAGTGGAATGCTTCAGGTTCCGCATTTTTTCGTAGGCAGTTCGGCTTATTCATCCACTAACATCGCAGTTCTCTGCTCTGGTTTTGAATGCTATCTTCTAGCACCGTCGAGTGAATGAAAAAGAATGGAAGCATGAAGTGGGAAAGACCCAAAAAATCAAAGTAATAAACGGAAGTCAAGAGCGCAAGGAATAAGTCCGAATGCAACTAAGCCACTGGCTGCGACACCTAGTCGCATCATTCAATGTCTCCAACCATTTGGTAAGTGGGTCGCGTGGATCCCAACCTGGAAGTCTAACACGTCCT
>STRG.66481.1
AAATGATTTTTCCGACCTCGGGAAAATGATTGCATAGACCCATGCAGCACGAGTGTGCTTTTGAATGTCACCTGAATATCCGTTTAATCGTACCACTGAGTGACCCCTTATAAAATAAGGAAAAGACTATCAGCAAATAACCGTAAAAACGCATCCGTAAGCAGCAAAATGAATGGATTTTTGCAGAAATTTTGTCCGTTTTCTACTAAAATCCTTCAGTTTCTCTGATTTTCATTCATTTAGAGCATACGGTTCAAGTGTCTCCAAAGGAGACACTCAGGTCAGGTCGCGAGTTCTCTTGTGACGCGTGAAGGCAGCTGGCGAGTGTTAACACGCCTTGCCGTATTAAATACCAATGGAAGTTAGTTTTTTCTTAGAAATATAATACGACAGCCTGTACTTCAGGACTCATCGCTGACTGTCCCCTGAGTGTACCTTTTAGGAACACTCAGTGGTACGGGTATGATAATCAGCGGCCGCTGGGGAGATAAAGAAGATTCAGCGCTACGGTTTGAATGACAAAACACGGTAGAACTACTTTGATGCCCGTTATGTTTATTTTCCACGATTTCGGACCACTTCCAGTGACTTATTTTGTTCACTTGACGAATTCTAGTCGAGGTTTTTGTAATCAGCTGGGCAGGGCTCTTCGGGAATTCCCCTCTCGATCCAACTTACTTGGCTAATCGAATATGGACAAACAAGGATAAGTTAGATAAGGGCTGATAATCTTACAAGTCTAGGGTATCGGTATCAGACTGATATTTCGTATGCCAGAAGTTGTCTACAAATGAGATTGATTGTGGACTTCTGATTGGATTTTCGGTCAAGATACGGTTTCAGATTCAATACGAACAGCCATAACATCCGTTTATCTATCAAGTGTCAAGTGTGCGCTTCAGCGGTCAGGCCAGTGCTATTTTACGGTTCAGAAACATGACCAGTGCGGACGGAGGAAATAAAAAGTTTGCGTTATTTGAATATTGATTTCTTCAGTGCATCGCTTGAATCGGGCGAGAACACCGTATCAACGGTGATGGGGTTAGGCATAGTGTTTTAGCGTACTGGACTAATGAGACAAATGCCGTATGAACGAGGATGATATCTACGGTCACAAGTCGAGTGATGCTTCCCTAGCAATCCGACAACGAGATACACGAGCCACGGAGAGTTTGTGCAAAACAGCAGAGCAAGAAACGACCAGGGAGAGCTCACAAGGGTGTGTCATTGGCGGCCGAACCAGAAATAGCTTGGTTGGGAGTGATAAAAGTTTGTGCATGATGTGACAATGGAGATTGCGATTGCCAGGAATGGATGTGGTGTTACTACACAACTTCCTTTCAGAAGACTGAGGGAAGTATCTTCGAAATGTTAAATTGTGATAATGTTGGTTGCTGCTGAAGAAAGTGTCACACGATTTGGAAAACGACGAACAATGACAATAAAAACAAAATAATGTGGACAACCACTAGTTTGTCGTTTGTGTTGAGCACAGAGAAGACGGAATCAGATTGGTACACGTGTTTATCTCCGGGATTGTTTTATGGCTCGAACTGGACTTACGCCTCACGATTGGCTGCGCTACATTTTGTTGTAAACTTGAAAATGTCAGTAGAATTATTCTCATTTTCAACACATGCCACCCACAATCCTCTGCTAGAAGGAAACTCCTATTCGTACTAGAGACACGATATGTTCCGTCCCACGATCCACAACTCGCTTTTGTGAAGTTTGTCCGGGCCAGAGTTGGACTGGGAAACAAACGCACCGGTTGTCAGACTGTCCTGAGGAAGATGGCAGTTCCCTCATTAGTTAATACTAACGTTCGGCCTCTTTTTGGAAAGGTGTAGTTTCCAACCAACGTCCTGAACTCTCGGAATAATACCAACACTTGTGTGGCCTGCATCGAGAAGTCTTAGTTAAGTGAAAGTGTTGAAAACGAACTCGTTCTTCCCGAGAACTTTGAGTGTTTTCATCAAGACAGAAAACGGTGGTGTGGTTACTTCAATTCCGAATGGTCTGGGAAGTCCGCGGTCGATTTTAATTTCTCTTATGACATTGTTGACTACGTGGTAAATTTCATTCTGAGTTGTCGCATTTTTCAGGTAGTGATCTGTACATTACTCCCAGAGGGACATCAACCTGTTCTTTGACACTTATGCCCGTGCTAATGCTATTACTATCTGACTGTTTATGCATTGTTGTCGGTGATTTTAATCATGCGCATACGTATCCCCTACCTGCTTTTGGCTTAAGTGACCTCTGTCTCACCCCAACTAGGGGAAGTACTGTTTTGGAGGGAATTACCACCGACCATCCCGAGTTTTTTCATCTACATCTGAAAGCTCCTGTTTCAATAAGTGACCATGCTCTCACTGTCACCAGACCCAAAGTTTATTCACGTCCAGCACACTGTTCACCCGTCAGGACGAACAAATGAAGGTCGTCTCTAGAAACTTGTTATCCATCGACATTACTCGTCTTCAAAGATCCCTTTCCATTGTTTTTTTGTGGCTATCTTTTGATTGCTCTCTTTGCCTGCTCGACCTGTTTACGAAGACACTGATTGTGGTGTTTAATTTGTGTTATCTTATGGAGACTGCATTTTTTAACAACGGCGAACTAGCTTCTTCATTGCTTAATCTCTGAGGAGGCAGACAGAACATGCCTATAAACTAAACGACCAGACTTCTGTGAAACAAAACTCTATCCTAATCAAACAACAGATACAACGGCTGAATACGACTTTTACCACCCGTTCTTCCTCGCGGGTAATATCAAACTTCTCTTGCACGGAATCCGGCTTCAATGCAGTCAACGGGTCCGGTGAAAGGAGTACGATATAGATGCCGACTGTGTGAACGCCGCGTTTATTCATTTTTAGTCGCACGCACGATTTTCGGACTCGATTTTCGTCCAGCGAATGGAGACGCAGAACGACGGCGATTGATGGTTGTTTGTAATTATATTGGTTGCCCTGTATAAATTACAGGAGAAGGGAGACTGATCGAGCTAATGACCAGAGCTGATGAGCTGGAGCGCGCCTTGCCGTTTGTTACGTAGCCTGACGAAGGTTTCAAAGAGCTAGTCTTTTCCGGTCCCAGGTGGACTTAAACAACTCGGATTTCAAGCAACCAGTCGATTGAAGGAACTAATGCTAGACCGAATTCCTGACCTATTGAAAAGCCCGGTCAGCATTTGCTAAACCAGTTGCGTACCTCAATGGATGACTGGTGGGGATCACCCAAATGTCCTGAAGGGTTTCTAAGATAGGTTGATGTGTCCGACCGAAGGAGATTATAATACCGCACTGGTTAAATCGGGTCTGGATGAGTGAAAGTACTTTGAAGTACTTTTGTCCTGACTATAAGCCACTTTATGTGATAGAAGAAAGATTCGAAAAGTAAGATTGCCTATAGCTAGAGGAGGGCCTGACACCGGAATTGGCCGCTTTTGGGGAGCGGTTGTCAATCCCAAGTAAATTTAAGTAAAAATACCTATTTGTAAACAAGGCGCGCCTAAGCTCTAAGCTCGCGATTGCATTTTATTGAGTTTGGTGTCTGCGAAGCCGCTACACATTTTTCATCGGATATCCTACCCTCCTATGTTCCTTCTGCTCCCTCAGCTGTAGAGCCATTTTTCTCAGAAAACTTCAGAATACTTCGAACCTCAAAATCAGCTTCCACTGTGGGTCCAGACGGCTCATCCTCCACCGTTCTGAAAGTTCACCATCAGAAATTGTGGCTTTCCTCCAATAAGTCTGTTGATGCTGGTGCTACTTCTGCCTCCTATAAACCCGTGACAGTAGCACCAATTTATAAACATTCTACTCCCAAAATTTGGTCGAAACGTTTTCATTCTATCACCATCACCTTTTCTGCGGTCAGGGTGACTGAGTGCTCCATCCTTAGCCGATTGCTTTCCTCTTTTGTTGTTATAAAGCACCCCTGCTGTCAAAAGTCGGTTCTTCCGGGAAGTGCAGTCAGTATATTATTACAGCGTGCAACAAAGAAATCTCGATTATTATTCAATAATCGATGGTTTATAAAGCCTTTTGCACCAATCGGATTGCCGGATTTGCGATGTGCCAAACGAAGGTCACTTTGTGACCAACGCCGTTGATGTGGTAGAACAAAAAATATCCAACACACCTACCACTTTGTGTACAAACCCAACAGACTTACTCTAAACGCGGTTGCTTCAGTTTGCCATTTCATTTCAAAGAGCTTGAGTAGTTCCGCGGAATCCGTTCTTTGTATATTCCTTGACCATTCCCCGTTTTCGATTTGGTTTCCAGTTCTCCGGTTCTTCAAAAGATGGACTCTTTTGGCAGTCCCACTTCCTTGGCCTCATGGCTGAAATACCACTTTTCCGATAGAACAGCGTACAAAGTCCACACAAGTTTATCGAAACCTTTTACCAACAACTGTGGTGTTCCTCAGGGTGCCGTTCTCTCCCTCTGTTTTTTTACCGCATATCAGTTCAGTCCAGACTACCATTAATCATGCACTGGGTGAGATAGTTTTGATTGATATCTCCTGCACGAATTTTAGGCGCGCTGATGACGGGATGCTCTGTCTGTCTATCTCCAATCAATCAGATGTGAACTCTTTCCGAGAGCTTATGCACTAGTCGGAATATTTCGGTTCGCTTCCGAATGTTTCATCATCATCATCATCGTACGGCGTTAAACAGAAGGGCAAGTCCCACTGACCACTGCCCTTCTCACCATCGTGCACGTAAAATTAGAAAGTATGAATACATAAGATGAAAAGGGAGTGAATTTACAGAGGAGAGAAAAGGAAAGAACGCCCTAATAGCCAACACACGGAATACACAGTCTAACTGTACAAACACAAATTGATCGGTCATTCTGATTCGATGGAAAATGACAGGACGGTGGCCACTGTTCACGGTTCGCTGCAATATCCTTCAGTGTCTCCAGCCAACTGGTTGACGGATGTTTTCAACCCCAACCACTGAGAAGTGAAGCGTCTACTTTTCCTAAGGCCGCTGTACGTTTTCTCATTTCTCAACGACAAGTCATCTATCTACTTCCACGTGGTTTCTTCCATTCCCTAAGCGGAACGGAAAAGGGGACACGGTATGGTAGACGTGTATTTGTCATACGTAACACGTGCCCCAACCAACGGAGTCTGCTAATCTATATATGCTGTGACAAAACGTTCTCCGAATTTGTACCCAATACTCGCTTTCTGATCTCATCGTTGCTTACTCGGTTATTTCACCCAATCCTAGAGATACTACGTAAACATCGGTGGTCCAAAACTCCAAGACGACGAATGTCTTCCGCAAGCAGACTCCAAGTCTCGCAATCATACAACAAAACTGAACTCACTGTGGCNCAGTATACACGACTTTTCAACTTCAGTGAAATATGGGGTCGGCACCACAAGTTCTTCAGTCTAGCGTACTCCGCCCGAGCCTTGAATATCCACGTGCTCATCCCTGCTACTGTGTTCCTATCCGTCGTCATGCTGCTACTGAGGTAGGTGAGGTGGTCGACAATTGACAGCACCTCCCCATCGAACATCAAGCTCCGTATTGTTGATGTCCAATTTTCCAACACCACATTACACTTTGCATTTGCTAAGGGCATACCGAATGGAACTACACTAGCGCGCGGCCAGCTAAACTACTCTTCGATGTTTTCGGCCCAATGTACCCTCCTTCACGTTTTGCCATGAATGAGTTTTGCATTTCAATCGCATATCGTTTCACTGACCTGGATTCGTCCTCCACTTGTGTCAAGATTAAGTCTGAACAGTCTTTGACTGTTACATGATGCAGCTAATGTTTCCATTTCTTCGGCTACCCTAACCCACCAATTTTCGCAGTCATTCTTAAGGCTCGTCGTAATTCGCTTCTGCAGAGGTCTTCATATCTTATTCATCTCCTTACAGTTCGAGAGCTGACGCTTTTGCTCCATTATACTCAACGACTATTGCAATATCCAGTGTCTTTGATGGAAAACAGATCTAGGACCACAGGCAGAACCTGCTGCCACATGCATTGCCTGTCTAATGTGAGCCCAATGCTCATCTACATTACTGTTCATCGTAGATCCTAGCTCATGTGCTAACTTGTGTTCATACCGGGTGCGTACTTCTGGATCACACAAACGTTGCGCGGCTAATCGGGTTTGCGGTTTGCGAAGATAACCATGGAGCTGGAGAGATAATCGCAATAAAACTAATGCGTGGTCCTACTCTACTTATGTGGACCAGTAAGATCTTCAGTTCTGAACAGAACTGTGCCACCGGTAGGTTACGGCGATATGATCAATGTGGCTTAGAATACTTGTAGAGTTGGATCGCCATGTCGGTGTGTGACGCGAGCTGTGTCGGAAATTGGTTGTAGACAAGAACAATCGATTGTCTGCACAAAACTGGAGAAGCATGCCATATCCGTTATCTGTGCGCTGAGCGAATAAAGCGCAACGCCCTCCTAATGAAGCCCGAAATATTTGGAGTGTATTTAGGCGTTACAGTCAGCAAAAATTTACAGTGGTCGTATTCTTTGTTGTGTTAAAATCCTACGTAGGTTGTTTTTTGAAATTCGTAGGTTGCGCAGTTTGCCGCCACACGATCTATCATCTTTTCTTTTGTCCGTTAGTTTATTCTCCCAGTCTCAATCTACTGCTCTTCTGTCATCTTTCCGGCTCTACTCAAGAAAGTTTTTATCTGTACACCGCAGCCTTACTGTTACCAGCCTTGTCTGTTTGAATTCCATGGGTTCTCTTATCTCTAAAGTTTGCGGTTTACACACTGTAGCCTCTGAAAATTTTTCCAACACGATTCTTACCGACCCTACCCATCCCATGTACATTGACTTATCAGCATGTCTTTCGCATCCCTTCATACGTTCCTTATTTAGACTTATCCTCTCTCGCATAGATATCTGTGGCAACTCCACATTCTACGTTTAGCACGTGTTCTGGTTGACAAGAAGAAAGTCACGGAGGAACTTCGCATGAACCTCGGTGGATGAACCAGTTCTTATTTTTGAAGTGTTTAGCTTTACGCTTTCTTCAAGGTGACAATGATCAGTTTCCCTGCATTCGGATGAAATTGTTTTTCCTTGAGTCGGATATGCAGAGCCGTTACAGTGGCAGCAAAAAAATGGATGGGGTTGCCAGAAACAGAATACTTGTGCCAAAACCTTCGCGTGCTTACAGACAGGTATGAGATTGGCCTTCCCTCTCTACACCCTTTCACGTTGCCTCATTGTCGTAAATAGATGGTTTGTCGTCAGAAGAACCATTATCTAAAAAGGAAACTCAAGGGACGGGAAAACGAAAACGAGTGCATGGATGATCCGTGCTAGCAGTCAGATGTGCACAGAAAAATACCAAAAACTGTAAAAACGTTCTTGTTTTTAATGAAAATATATTAGTCATAAAATGTTACTCAGGACGAGGTATAAAAGGAGTAGCATAAACGAAATGCACGGATTTTAACACTATTCGACAGCGACGGTCGCGTTGTGCTAGCGGTTCGGGGTTAGTTGAAGCCTGTTGGTGCTGTTGATTCGGGTGCGGGTATGACAGTGGGATCTAGACACGGTTGGGGTGAATCAAATGGCATCTTTACCTCCACAAAAGCTAGTTTTAGGCTATCTACAAAAGCCACTTATCGCTTACCCTTAGCTTCTATTATGTGACGGTTTGGTTTTTGTTCTAGAACTCGATGTGGGCCTGAATAAGGAGCCTAAAGCGAGTGCTGTGTACCGCCTGTACAGATGACATGTGTGCACAAAGACAGTTGCTGGTATGCTTTGTTCTCTAATCGATGCTGCATGCAAGTCACGCATAGGCTGAATTAGGTGTTGGGTGTAGTCGGAATAATCAAAAAGCTGTGAAGTCTGTGGTACCACCAGTTTCCCCGGCGACCGGAAGGGACATCCAAAAAATATCTCGTTCGGCGTTGAATGCAGGCCAGCTTTCATTGAACTTCCAGAAACTAATAAGATGAAAGGAAGGGTCTCTTGACAAGCTGGGTTCGCATGAGCTCTTGAAACTGCTTTGGTTTTTCTGTGAAGATGCTGGATCAAACTGTTGGCGAGTAGATGATACACTTTAGTCCTAACTTGTTTGCATCCCAATGTGTTCATCATTGAAACAAGTGGACCTGGGAAATGGGTTTCTCTATCGGTGATAACAGTAGCAGGGCATCCAAATGGGGTTATCCAGCGTTCTGAAAGAGCACGCTTTTTGTTTTGGACAGATAATCACTTAGACGTTATCGCTTCAGCCCACCACAGAAAACGTTCGATATATGTTAACAGATAAGTGGATCGGATGGTGTTTTGCTAGTAATCAGGAGGCCAAAGTCAACAGCCACAGAGAGTGTATGGTAACCTGCAGAGCAGGGTAGAGCGCGAGAAACTATCAGGGAGGATTCACAGGGGCGTGCCATATTGGCGGTCGGACCAGGAACATCTTGGTTAGGAGTGATAAAACAGTTTGTGCATTATGTGACAATGGAAATGGTGATTGCCGGAAATGGAGGTACTGTCACCACAGAGTTCTAGGTGCACGAACTAAATCGTCAGGTAAAACCCGAAAGATCACCCGGCTAAGCTGGTTGTGCTAAGCATGCCCGCAGGTTGGATTGCTATGCACTAAGTCATTAGCCAACAGGTCACGATTGGATTCATACCTGCATGTGTTTTTTCCCATTCATATGAACCCAGACAGAATTTTTAAAACATTCTCAAGATTATCCCGATCTGGTTTCATCCAGCGACTTGAGTACATTTATCAATTCAGACAGTCTGTGTTAGCGATAACAGTACGCCATAATCGGGAACGTCAGTAGCTGAAATGACCTAAGAAGTACTTGTAATCGGATGCCACTTTATGTAAACATTCATTGTTCAAAATTTTGCACTTTGCAAATGGTCAGTGGTGAACCGGTGGAAATGAAACCGCTTTTTGTAAAGAAAGTCTTTGTTATTTGAATAATCATGCTGATCTCCAATCATCTGCTTTTTATGGTGAATTAATAATTCGTCCTTCATCTTCGGTGATCTTTCATATGTCCAAAGACCCTGAGCAAATCTAAGACGCAAAATGACAACCAGTTTAGCTGATATTCATGGAATACCACCAAAATTTTGATTTTACGACGTTACGCTGATGACGTGCCGTTGGGTGGAAAAATGCATTGCCGATCATATTTGACTGGAATCACAGATGTCTTCAAATAAGAAGGCAGTCTTAATTTTCTAATAGTCCATTTTACTAATGCTCGGTAATCTAAGAAACAAACGACCAACGGCAGTGCTTGAGAATACGGCGGGATTTACACTTGACAAACATTCTTTCACGTGAAGAGAATAAAAACACACTTCGCTGTGGTGAATGCGACCAACCCGCAAAAGAAACCACTATTCACTGTTGATTTTACATCAAAAAATTCACCAGATCTTCTGGGAAGCTAGGGTGTATTCATATTCATAGATGTGACTCATGAAATTCATTTCCACTGTTAAAATCTGTAACTTTTCGGTTGCATCCGCTGTTTTGTGAATAGTGTGAGAGCGAAAATATCGAGGAATGATCACCAAAGAAATTCGGAGAATGTTAGTCCCATTCGTGAATTACGTACCGTCGAAAAGAGGACAGCAAAGTACGGTTGCAAGATTTGTATCCGTATAGATTTCGTTGTATCTCATCCGAGCTGAATATTCGAATTTGGCCGCGCTGTGCGTTACATCTCTGGATATTCGTGCCACACAACCATTTATCTGATACTGTTCTCATTTTTATTCACCAGCGCTCGTCACGGGAACGTTATGCCTTTACAATCATGCCAGATTCTGTGTCCTATTCGAGTGGATTTATGAAATCTTTGGAATCAAGGAGTACGTGGCGGGATAACCTTGGGAATACCTGTTAAAAAAAAGTGAAGCGAGTTTTCGGGAATTTGAAGGATCACCGGTAAAGTCGCGCCGGAGGGGTGTTTTGCTTCACGCAGTCAAACCATGTCAAAAATTTGTTTAGCCATCGTGACCAATTAAAATCTTATTTCTGTACTCAGAAATATACCACAATTGATTGCCTTCGTAAGAAGACGTGGAAACAAATTACTGAGGCCCTTTCTTATACGAAAACATTGATGATGAAGTTTTAAAAGCGGATGGTTTCGAAGTAGTTCGCGCTGACAGAAAATGTGGCGGCGGAGTCCTGGCATAAGTAAATTTGTATAGGTATAGCGGACTTAAGAATCAGTATGTTTATATTTCAATCAAAAGGGTTCTGACAGAACTGGGGTAAAATAAACAAAGTATACGGCAATAAGCGCTAAAGATATACAAGAGTGAAAAAGAAGAAGAAAACTTCAGTCTAATTTAGAAGGTAATTCCGCTTTAGTCTAGTTCTTGTTCGTCAGTATCCGCGCAAGCTTCGGTACAGGAGAATTTTATATAAAAAACTTGTAACACGAGGAAATTTCTTTTCGATGTATCACTTCAGGCATTGACATGTAGTACTGGGTAAAGCAGAGTATATTTGCAGCTATAGATAGCAAAGTGTGAGTAAATGTGCAACAAATCCGGTAACTCGACAACATGCTTCAACTTGATGAATCTTGTTCGTTGTGTAAACGACAATACTCTCCTTTACCCAGTACTATATACGTCAATGCCTGAAGTGATATATCGAAAAAAAATTCCCTCGTGTTACAAGTTTTTTCA
>STRG.69216.1
TCCAGTTTAACTGCTAAGGATGGGTGAAACTTCCACTTTTATTTTCGAACTGTCTTCGCACCGGGAGTTTTAACTGAAAAAATGTGTGACCTTGTTCATAAATGGCTAGCAAAATACTGAGAAAGACCTTTACGTGGGCGAAATATGCTGCTAAGAGTAGTTTAGTAGCCCATCTGTCACAAAATCTTGATTGGAGTTACCGATATATATATATATATATATATATATATATATATACATAAGTTAAACTGCCACTTGCACAAGAGTAAAAATAGGTGTATTGCACAAAAAGCGGTAAAAAATTACACAATTCCGCTACTCGTTATGTCATTCTTGTATTCCACAGAATCTTGCTAGGTCTTCTGGCTGTTCACGGGATCTGTAAAATAAAAGTTGGGATCGTGACGTACTAATTGTTCGGAAAATATGGCGTGAACTAGTTTTGTAAGTTTACTTCTGAAACGTATATACTACACACAAAATCATCTGGTATGCTGTTTTTCAACATTATACGAGGCAGTGTCTACTTTTAATAGGTAAACCGTGTCACCACTTTATAGTCAAATACGCATATTAGTGGATGACATTCTGCATCATATGTTTAAAATGAAGCAGTGGTTACGCAGAAACCCTGAGTGAATGAATACAAAAAAATGAAAACGACGTCTCGCTTCGCCTCGATCCCGAGCGTTAATAAACCAATGCTTAATGTGTCTTTCTATGACGGACTTCGGTTCATCTGCAAACCGTTCCGTCCCACGCACTGCGTCTGTTGTTCCGTGTTAATAATTGTATCCACTTACCCATTACGGCCGCGATCAATCTATGATCGTAAACCGGTTTCCGTTGCGGGCTTCCTAGCCAATGGCAAGTTATAGCAACCTCTTCCCCAATGCTTGCTGCCAACATTTCCCGCACCGTTTTAGACAGATCTGTACAGGTGAACCGTTTGAGCGTAGCAACCTGATAGTTTTAGTTTCAAATGTAAAAGATTACCATGCTAGCATATGCACTTGGTGAAGCAAGAGTGTCGTTTAGGGTTTCAAAGTCCCTCAACGTTTCTGCTCGCCGCGCCTTGGGTGGAACGGCTGATGCATGGGTGGCCCCTAATGCAACAGTAAGCGCGTCGAGCGCCCGTTCCACCTTGCTCAAACGGTTCTCCATATGTTGCGTGGTCACTATTTCGGCATTTAATAAGTCCAAAAAGCCACTTACGGATTAGCTCACTCAGTTTTTTCAAAATTTGGTGCATTATGACTTCAGCTTCAAGTGTTTCGTTTCTATCAAGATAAAGGTTAATCGTCAGCTTTTAGGGTGATCACCTTCTGCGAGACTCTGGTAAAGGACTGCGGTCATCGCCGGTCGGGTACGACTCACGGATTAGTACGGGCGATGATGTCGCGCAGCTAGCCGTATTTGATGTACTGATTGGAAAAGCTTATTGGTAGGGAAAAATAGACGTACGAAGCAGCTTTCTTTACCCTTTGCAGCACCGGCGGTGGACTGGACGGCAGTTCGAAATGCTTTTGAGGTGCACGCGATAGTGCCGTGTGCTCCTCTTTAAAAATTTCGTCGGAGGTTAGTTGCGTCGGTACCCTTACATAAAGTTAACTGATAAACTTTCGTACCTCCTCCGAACTGAATACCGTTGGCCGAAATGCGTTTTTGGCACGGTTTCGTCCGTGCTACAGGTGGAAGTGTCTTGAAGTTACCGACTTTCAAAAATGAAAGCCTCTCCAAAATCGTCTGAGAGAATGTCACATGTAAAACGATTTAACCGTGTGAAATAACTCCACAAATGCGTACGCTTGGTCAGAGTCCGAAAATGGTGCGCCGGAC
>STRG.5617.1
ATGTGATACACGGAAATATGCTGCTCAAAGTATTCGGGTTCCTACTAGTTTTAGGCGGTATTAACGCTTTCTTACTTGACCCACTGGGTGGATCAGAACTGCTGGATCAACGGGATGCAAAATTCAATCCAATCGCAGATCCTTTGGCTTGCCACACGTGCGAAATCGGTGCTGCTGCCGCTCAGTTTTTGTTCCTCAGAAATTGTACCAAGAATGCAATTCACAAGCAAATTCAGATCCAGTGCGCTAAAGTCAAACCTATCAACGAACAGTGTGTCAAGTTCGGGCTTAAATATTTCGACATTCTGTACAGTAACTTGGCCTCTGTAACACCAACTGATTTGTGCGCAATTTTTGGACTCTGTCCCAATCCGCCACACATTAATTTTTGTCCTTTATGCAAAGAAATAATAAGCGATGTGAAGATGACTGTATTTTCGGACGCAGTTCTGAACAAAGTGATGCCTCTTGTGGAGAGTATTTGTGATCCGTATTATCCGTTCATCACCATCTGTAAAGGTCTAGTGCACGATATACTCCTGTCGGCCCTGGATTCATTCTATAAGAAGCTTGTTCCCGAAAAGCTATGTGAGGCCGCTGGATTATGCCCAAAACCGAAATACTACGGCGGGAGGTGCCAATACCCCATGGGCGGTCCCTGAAGGGTTTGATGTTTTCTTACTGTCATAATCCGATTTTGCTCTTCAATAAAATGGCCTGTTGATTTTCATCATTTGACTTCATGAGTCAGTTGGATTTGAAAAGGTAGT
>STRG.15562.2
GTTTAACGGCAACCTTCGTCGACCACGTTGTTTGTTTGTATGAAATTACAGACAGTAGAGTGTGGCGAGTGTAATTTAAAATAACGAATTCAAATTGTCTGTCACTAACAGTGACGGAAATGTTTTCATTTGTTACTAAAGATAAAAATGGTCTATTTGCGCGCCCCACCAGTAGGTGAGTTCATATTCGAGGAGAAGATAATAAAGTATTTCGCATTTTTTCGGGCTTTATTTTGAAGTGTTTTGTTTGACAGAAATTGTAGCCTTTCAGTGAATGAGACAAGGAAATCAGTGACGGTAACGTATGTGACTGAAGATCATTTACTCCGTGTTTCATTTCTAACTGGATGTGGATTGTAGTTGATTATTTGAAAGAACTAGATGAAGCAGTTGTACAAGTTTTCATGGTTTTCGTTGAACTTCAGACAAACCTCGTGCTTGTTCCGCTCGGTAGAGATTTCTCGACTCCATTCCTACTTGTCAAGTCAGACCGTCCCCAAATGCGCTTCAGTTTCGAACCTAACGGTTGAATTTTGCAGTTGGATCTTCTCTTTCAGGCCGGATTTAAAGCTCTTGTTTGAATTTTAAAGAATGATCTTTTCACTTCCTTTTTGTATTTATTACACAAGAACTCAGGAGAGGAGCCAAGGTCAATGAAAGGCCTTCTAGAGAGAAATTGACTAGCGGTAGCGGGAACCAAACCCAAGCCGTTATTGTCCAAAGTCCACGATGACAACCGTTTGGCCACCGGCGGTTTGAACAGTCACGTACGCGGACAGATACAGTCACGCGCGCTATGCGGACGGCTGATTCCTAGCCTTTACAGCCATGGGCATTTGTCTGCAATCGTGCACACATATGCAGTGTCAATGGCTAGTCATACTTCATCCGAGACTACGTTAACGAGCCTGATCTTGGCGCTCGTCGAATGGCCCTTTATGAGCTGACCCGATTGTACGTTTGAGTAGCGCTTTCCCACACTTATTTTCTTGTGCACTTGCTTGCTTGCTTACTCATCGGCGTAGTCCGATTTTATGTCTACG
>STRG.77067.1
GTGTACGTGTGAATGTGTGTTGCATATTCGGCATGGTGAGTTATTCCAGTCTCCACCCGGTCTGGTTCAAACCGAAAGTCCAGTGCTCGACGTTCCAAATACACACACGGTCGTGGAAATCGGACACCTCAGTCTCCACTTCAAGCTCCGGTGCAGTCACTGAGCATCCTAATTGACAGCATCTGAATGGCCGCGACAACGTTCCTCTAATTTGCAACGTCATTACAATAAAGAAGGAATTACTCACGACGACCTGTTAGTCCATTTCTGTCTAAAAAGCAAAGTACTGACAGTATATCCATTCGAATTGACTGTTGAATCATCAAAATCGACATATTTGGCATCGTTCTGTGCATATGTGAAACCCATCAGTATGACATGTGGTCCGGTTACAAACTGACAGAGCATGGCGTTGTCAATCTCTGGTAATTGCATCTCTTGGGCACATCCAACTGTTGAATTGGGATTCCAGTTCATGATTCAGCACGGTTTGGAGTCTTATGATCTATATTTGATTTCAAATGGATGACCACCTTGTTCATTGACAGACCGTTCATTCCATATGTTTATCGATAAAACTCGTTGAAGAATAGTAATGACCGTCTGAAATTCCTCTATAATATCTGGTGTTTGTTCGATTCATAATGATAATTTTATCCGGAATCATTTCACATTTAGTTTCAATCTTGTGGAGAGACATCACAGGGAAAGAAATTCATGTTGTTTTGAATCCAGTATGCGTTGTGGCATTGGCATGCTAACCTTTTTCCCAGTTGGGCAGACAGCATCCATGCGGCATCCATTTCTTCGATATTATGTATGACACTATTCGTCTGTTTTCACCGATACTGGACAAACGCTGACTTGTTAAGCTACCAGCGTGTTTTGTGTGAGCAACGCATCTGTTGTGATCTGCGATGATTTGCGGACGAAGAGTTCCGATGTTCAAAATTGCGAG
>STRG.62686.8
TTTATGTTATGGTATACGTATCATCTTTTTGGCAGTTTATGCATTTTGATCTTTCCCAGTGACTGACAGCCAACGTCAAATTTGTTCACCTTTTGACCGGCCGTGGTCAGTCGGTTATCATCGTGAACTTTGGACTGGAACGGCCCGGGTCCTATTCCCCCCACGGTCGGCTGGACTAGAAAAAATAAAAACCTATTCGAAGTAGCGCTGCATTTTCTGGATACAACAGAGGATTATTATTTACCTGGTGTGGCAAGTCTGAATTCATTCATTCATACTCACTGAACGGTATAGATTGTATAGTTATGCAGTGCCATCCCAAATTTTCTCGCCTTAGGAGCACTATCTTAACAAACCTAAACATAGCTCCGTTTTCCTCACAGAACGTTATTTCATCTTTCTATGACTCTTTTTTTGCCTTTCTTCGATTCTTTATTAGATCACCATTTTGCACATCGTAGTAGGTGATTTTATTCACAGTTCTACCCAAACCCTAACCCGCGTTTAACTTAACTGATCTTTGTGTTTCTCCAAACAGAGATAACTCTGTTTTCGACAGGATTATCATCAACCATTCCGAATAATTCTCCCCAAAGATGTATGCACCTGTATCAGACAGTGATCAATGTTTACTTTTGTTGAGGCCAAGATATACTCCAGGTCTGCTTTCCACCCTTTCAGGCAAACCAGCTAAATCGAATCCGTCTTCCAGATTTTTCACATGACATCATTATTTTCCGATGGAAGTCCCTTTCTCTCACATCTTCCGGGTTTTATTTCAAATCATCGTTGAGCAGCAAGGTGAAACTTTTGTTGAGACGGTCAAATCAATTTTCGACGCGTGCTGTTCCTTAGAAATCATCGGCTGTGCCATTTCTCTAACGTCGGAACCCCTAAGATGAAAGAAGGAATATTTCTACAAAGCCTGGGATAATTCCAAAGCGCACTGACTCGCCGTACGCCAGTCAACTCTTATGTGGCCATAACGGTAACCGACTATGGCTAGGGATTCCTTTGCTGTGTGGAAAAAGCAAAACAAGTGAAATTTGCTGCTAACTTTGACAGTATGAACACTGCATTTATCCACCCATCAAATGACTCTTTGGTTGCATTTATTCCAGAAGACGGCGCGCAGATAACCCAGTTCTCCATGGAAGAAGTATTGAGGCCTCTCCGTACTTTCAAAATAACCTCAGGTATTGGTCCTGATGGTTTGTCTTCACCACTTATGAGACACGGTGCTGTTGCTCTGACCGATATATTTACTTCTCTCCCAAACGAATCTTTTGCTCGTATTCTATTCCAGACGGCTGGAAACCAGTCACCACTATTCCTGTACCCAAACCTTGTAATTCTGGTGTCACAGTTAAACTCCTTTGTCTCATTGCCCTAACTCCATCTGGTCTTAAACTTACTGTGCTTGCTTTTCTTAAACTTTTGAATTCTTCTATAAACTCTCCAAACGACCCCTAACAGTTTGCCTAGCATTCGATTAGCTCCAATATGGATGCTATCGCTTCCATAGTCCACCACTAAACCAAATCCTTGGATGGTTCCGCGAAGTCTGTTCGATGCGCTTTTCTGGACTACTCATCCACTTTTGATTCTATTTCACGGTCTCTCACCCTCCGTAAACTGGAAGCTTCCCGCTGTCCCACACCATTATTGTCATGNCCCCTGCACATTAATCCAAATATGCCGATGATGTGGCCGTTTATCAAGCTGTTTCTGTAACCCATGACTTCAATACATTTTTATAGCAATCTGTCTCATACTTATGATTTCTCTGTCCGAACCGGTTTAATTTCAAATTTGTCCAAATGCTTTGAATGCACATTTACCCTTTCTCGATCGGCTTACCCTACTGATTCACCTGTCATTTCCACAAAAAAACACTAGCTAGAGTGAGTTTTGTCAAATACTGAGGAATCATTGTCGAAGCAAATCTGAAGTGGTCATTTCACATTTCAAACTGCATGGAGAAACTACGCCGGCTACCTTACCAAATCCGTCGTTTTTCCTGTTCTACTTTACTTTCCCCCTGTTATTTTTGCTGGTCTACTGAAGAAAGATTTTAAAATTCTTCATCTTGGTTTATCTATTATCACTCGGGTATTTTCCATACTCTTAACTGAACTATCTGCTAAGTTGTGTGAAGTACATCTGGCCGCATGTGAAAAGTTTGCTGGCAAAATCGTCGCAGAAAACACTCACCCCTTACACAGTGACCTATCCAAATGTAACTCTCTCACTTTTACACGTTCCTCCTTTCTATCCATACCCTCTCGCAATAACATCAACAAAAGCTCTGCCGTTCCATATTTGGCCCGAATTCTCACAAACTGGGCACGAGTATCGGCAGAATTTCTTGGCAATTTCGTTAAGTTATTTGTCTTTGTTTTATTCCATTCCTTCAGTGAGGTGCCAAGGGTAAATCTTTTTTGACGGAAATGCGGACTTCTGTCTACTTATAAG
>STRG.30422.1
AAATTTGTTAGTATACTCCGGAGACTCGCAATATCGTAGTTCCGACGTGCCCGTGCCGTGGTCTGTTTTGTCTCAGGCAAGTTCACTATTAGGAAACACTGTTTCCTCGACGGTGGCGCTCTTCGTGGACGATCCGCTGTTGTTATCCAGGCCGGTCTACTTTCATCCACGGTGGTGCTCTGTTGGCTGGGTTTTGTTCCTACGATACCGTCCTGTGCTTCAGTAGCCACATCAGTGCCAACCAGGTCCTCATTGTGGCAGGCAGACTTAGGTAGCTCCTGGCGTTGGCGGCGTTTTGTTCCGGTTGGATCAGTGACCGATGTTGATGCCCCCTCTGCATACGTAGCACACTCAGGAATAGATACATCGGTTAGTTTTCCCCTTCTGACGGCAATGATGGCGGTGAGAGTGATGTTGGCGGAGAAGAAGACGATGACGACGCCGCTGATTTTGCTGCTATTGATGGCGATGAACTGATTGACGGTGCTAATGATGATGACGACGACGAAGTTGATGACGCTGCTGTATCTGTGACAGGGAGAGCCATTTCCGCCGACTGCTTTGCGGGCCACACAGGTGTTGATAGCTCGGTGCATTTGATGCACAGCACCTTCAGCAACTTTGCACGGCATTTGTCCAGGGCTCCGTAAAAATCAATACTTATTTCAGAACACTCAAGATGGACCCAACCATCACAACCATCATAGTGAAGAGATTTGTCGTGTGAGCGAACAACTTTT
>STRG.50246.1
GTTGATGAGCCCAGTTTTCTTTTATCTTCTGACTCTAGTCTTTATTCTTTTAGTCCAAATTTCACACGTCCAACCAAGTCTGACACCGAATCCATTGACATCTACTAGGTTGTCCTTAAACTGTCCGTTTTTGCATCGACCAACCCTCGATTGTGGCTTCGACAAATGGAAGCTGCTTTTACCACTCGACGCGTAAACAGCGAGTGCGTCAAATATTCCCACTTTGTCCAGGCATCTCCTTTTGACATCGCGGTCGACGCGGAAGACCTCCTCTATCCCACTCCTTTGGAAGCCCCCTACACAAAGCTCAAGGAGGCAGTGATATAGCGTACCGAGGAATCAGCCGGAAAAATGCTCCTTTACCTGTTCACAGCAGATGAACTCGGAGATCAAACGCCGTCCCAGCTTATGCGCCACATGCGGTCCCTGCTGGCTGGACGCCAAATATACGACGCAATTTTCCGGCAGATATGGGTAGATAAACCACCTCTCCCGATGCGACAGGTCTTGTCAATGCTGCAGTCGGATACCCACCTTGACAAAGTAGCACAACGTGCCGATAGGATCATGGAATGCTACCCCGCTGGTAGACCGACTGTTCAACTGACATCGCCCGCCTCAACCTCAAATACCACGTCCGCCGAAATAGCTCCGACACACGATTCTACCACGACATTACCAGCACTCGCCCCAGATCGCCGTTGCAATAATACTCGCAGTCCTGATCCCCCATTTCATCAGTCTCATGTTGATAAGGACACTGCGGACCTCAAACAGATAGTTCACAAGTTGTGCAATCAGGTGGGCGCAATGTGCAACGCATTGTTTACTCGTCGACGCGTGTCTGCGGAAACACCTCGTCGGTTGACAACATGGTGTTGGTGCCATCAAGCATTCCAGCCTCTTATCGATGAAGTGTTTCGAAGTCTTCCCTTCGCTTTTGTCTTCACTGATGACATTTTAATTGCCAACACCTCTCCAACGTAGCGTGCCGTCCACCTGTGTCAACTCTTTCAGCGTTTCCAACAACACGGACTTCAACTGAACCCCAATGAATACGTGCTCGGCGTCCCATCCCTCGACTTTCTCGGATATCATATCGAACAAAACGGTTTGACACCTCTTCTAGACAAGGTGCGCTGCATCCTCTCATTTCCTGCACCTAAGATGATCACACAATTACGCCGTTTCCTGAGAATTTCGACTTTCTACTGCTGTTTCGTACCCCATTGTGCGTCCATCTTCTCGCCTTTAACTAGCCTGCTCAAGTTTAATATCAAAGCCATCATTGTCACTCCCGAGGTCGAGAAAGATTTCACGGAAGCCAGGCAAGCCCTCACAGACGCTACCATGCTGCATCATCCACATTCGGATCCCAATACCTAGTTGATCCTAACAACTGATGCGTCCAATGCTGCGGTCAGTGCGGTGCTCCATCAAATTGTGGACAGTCAACTACAATCATTAGCTTTCTTATCACAAAATCTCCAGGTGGCACAGACAAGATACAGTACGTTTCCCCGTGAGTTGGCTATCTACTTGTTCATCCGTCACTTCGGCCAACTTTTGGAAGGACGACAATTTCGTGTGCACGCTGATCACAAACCCTTCATAGTCCTAGCCCATCCAAGTTTGTTCAACAATTTAGATACCGTAGGGCTCATCTATGCCCGACATCCACTCGCTTATCATCTACACACATTTTTGTACATAATGATTTACACGAGTCACTTTTCTTTTTTTATTCGTAACGATGTTGTACGCAAACCACTCACACCACCGAGTGATGGTCCACCTATGGAGCTTAGCCGCACGGACAAGTATTTTATGGTTCAGAAGGATGACAAACTAAACACTGTTTCCACTGACAGATTGAAACCCGCGTATTTTGATAGACCTCCTGCACCGACACCATCACCATCCAGACACACCATCAACGATTTCTGTTGACGATCCACACCCTACCATCACACCAAACTCTACACCACACCCGTCAGCATCAACAAAACAACAACCAGCCCTGGTAACTAACCGTTCTGGTAGAAACGCTTGACTTCCTGTGCCATTTCAAGACTGTGTTATTCAATGTTTTCTTAAGCCAACCAAATTTTGCTTTCTACTTTGTTATCAAGCTTTTATTTTGTACAACAAACGATCTAGTGGGAAGTTGAGTAGGCGTCTGTACATTCCCGTCTTTTTCCATGATCTTTAACGTTCCTTGGAGCAACACTCCTTTGTAGTGCCGACATTTTGATGTAAACATCAATGCATCACCTCTTCCGAACACTACCGCGCAGTATAAAAGGCTGCCAATAAATCTTTTATTCTGGCACACTCTCCCTTTCTGATTTGAAGTGCCTTGGAATTACATCAACCAGATCGAACTGTGAGACACGAAACATTTTTGAAGCTCCAACGGAGTCACTTGGCCCTCGTTTCATCCCCGACCTGATTGATTCGACGAAAGGTTGTCAGACTGAACAGGAATGAACATATCGGTGGATGTTGATTATTTGGCTCTCACATCACGGTTACAACAAAGATGGACAATGATACGAATTCTCAAACACTGTAGTCTGGAAGGAGTTCAACTCTACCGTTTGGAAGATCAGACAAAGCATTCCGCAGAACATCCTCTATGGCAGAATTGAAGAGGAACAGGGATGCGGGACAACCTTATCATACTTCACTGGAGACAACAAAAAGGGACGAAAGCTGGTCATAGGCAGTAACCCGACCTGAGGTGTGACGATACAATTCAATCAGAATAGACACATACTTTTCAAGTACTCCATGTCGCAACAAACAGTGCTGCAGTG
>STRG.16301.1
TGTGTTGTCTCTCAGTCTTAGAGAATACTGTGAATCCGTTAGGTTTCTGAACTGCGGTGCTGATTTGATGATTTGCTTTACAACAACACCATGGAAGAATACGAGGTTCACCTTCATGCGTCTAGGCCATAGCGGATCTAGTTTCAAATGTTTACAGCGTTGGCTCTAATTGAAATGAGTGGTAAAGCCAATTAACTCTTTTTTCACTAGCCGTTGAACCCTTTCAATAGCCACTCTGTCC
>STRG.45619.1
GTGTGATGTGCCCAACTAGAGGCAGTAACATTCTTGATCTCATTTTTACGGCAGGATTATCTCGTGTGCACAAATCTATCGTGAACAGCATCCCAGGTTGTGACCACTTGCCGGTAAAATGTGAGTTTTCAGTGCCGACACGAACCGTCCACAAACCAACCGTAAAAAACCGTTCCACCAAGCTAGCTGGAATCAATTACCCTCACTCATTCGCTCGCAGAACTGGGATACTTTCTTTTTATCTGATGACTTGCATACCGTGGTGGATCGTCTATACTCCACAATAAATACATGTCCTGACGTAATCACCCCAACCCAAAGTCTACCTGGACGGGATAGACCAAACTGTTTTTGTCGATTAAAACAGAAGCTTTCCATGCTACAACGCAAATTCCCCAGGTCGAGAGACTTTTCGTTGTTCTTGCAGATGAACCGTTTATCTCATTCAACGAAATTGATTGAAATGTCCCTCAATAAAAAACAGGAATTGAGAGCCCTGAGTCACCCCAAGAGGTCCGAAGCTTTATCTAAGCAGATGAAGTTGAGAAACAGTCAATGCCGTCCTCCTATCTCATCCATTATATGTAACAACAATTATATAACAAACTCCCAAGAGATCTCCAAGGCATTCAGTGCCTATTTTGCTTCGTCTCTAACGACCGATGACTCCCTATGCCTATATCACTTTGAGCCGCTGACATCTGCGCAGTTCTGAGCGATTCCATTTCACCCAAACGACTTAACAGCACAGCTAACTAAAATTAGGCCGTCATACCACCCCGGGCCAGATGCCGCACCGCCGGCTACTTTTAGTCTAGGTGGAACTGAATT
>STRG.62969.5
GGTCATCTGACTCGGTCAACCTATCGGGTCTCACGATCTTTGTCTACGTGCCCGAGTATGTGCGTGTTCTTGCACGAGTTTGCTTATGAGTAATGGAGGCGTTATTATTGATGGATGTATTTGTTTATGTGCCTGTGTGTATGCGTTTGCAGCTGTCCCAGTTCGACACACCACCGCAAAGGACTTTGTGTGTGCACGCGTAAAGCACAGAAGTCCGACTCTTTGGGCTACAGTTGGCTTGTCGCGTGAGCTTAACGGTGCACCAAAAAAACCGCGAGAAGCTCTATTGTGCCTATGTGTAATCGATTGTACTCATGTCTGCGTGTGCGCATGGATTCATCTAGGCATAGGCTCATAGTTATGATTCAAGCTCGTTGCCTATGCAGTGCATTCAGACCATTTGGGTGTGCATCAGTCGTGATGCGTTTTTGAAATGAGTCAGTTACTCGGGGGTCGGTCGGTGGACAAGTCTATAAACTCTCAATCGCAAACTCTGTGGTCCAAGACGAATAATCAATTGGGTCTTCATTCACGAGGACCACTGTTGGTTCTGTGCAAAGAAAATGTCGGAATATTTGAATACACCAAGTAAATAACGAATAAACGGTATAGCTGTG
>STRG.3391.4
TTTTGTTCTCGTGTGGCTTGATCCACAAACAGAGAGTACTCGGCGCGTAGCTTGATTTTGACAAAAGCGCGGGGTTTTCATTTCTTTTGTAGTTTATATGTTGGTAAACCTTCTCACTGTCGGAACTAATGGATGACAAGAGAAACTCGTCCATGGATCCGCAAAATGTGGAGTTGTTGAGGGTCGATAAGGGTTTGGTGGACGATACAGCTGCCCAGTCTGATTGGGCCTCGAAAAAACTGGTTTGGATACCAGATGATAAACAAGGTTTCGTAGCTGCTGCTGTTCTTGCATCTGAGGGGGAGGAGTTGACCGTCCAGATAACGGACTCTGGGAAGAAATGCAAGTTGCACAGGGATGTCGTACAAAAAATGAACCCTCCAAAATATGAGAAGGCAGAGGATATGGCTAATCTGACTTACCTAAACGAAGCTTCGGTGCTGCACAATCTGCGGTCACGTTATTTTTCCGGAATGATATATACATATTCTGGTCTGTTCTGTGTGGTCGTGAACCCTTACAAACGCTTGCCAATTTATAACGATGACATCATTGAGTGGTACAAAGGAAGAAAACGACACGAAAGACCGCCGCATATATATTCTATTGCTGATAGCGCCTATCGAAATATGCTTCAAGATCGAGAGGATCAGTCAATACTCTGCACCGGTGAATCGGGCGCCGGAAAAACAGAAAACACGAAGAAGGTTATCCAGTACTTGGCTTCGGTGGCAACGTCAGCTAAATCACAGAAAACGACTACAGCCAATGTAATATCAAAGTTTCATTCCAAGGAAATCAATATAGGGGAGCTTGAAGCACAATTATTGAAAGCCAACCCGATCCTGGAGGCATTCGGCAATGCAAAAACCATCAAAAACGACAATTCATCACGCTTCGGCAAATTCATCCGGATCAATTTTGATACGTCTGGCTTCATTGCGGGAGCGAATATTGAAACATATCTGCTGGAAAAGGCTCGTGTCATTCGCCAGGCTCCAGATGAGAGATGCTTCCATATTTTTTATCAATTACTGGCCAATGCAACCCCTCAGATGCAGGAGGAACTTCTTCTAGATCAGGCCAACTCCTATCGCTTTTTGCCTAATGGATTACTGGAAATCCCGGGATCGGACGAGAGACAGTCTTATCGGGAAACCACAGAGGCGATGAATATCATGGGCATCTCCCCCGAGGACCAAAATGCAATCTTCCGTATTATTTCTGCGGTCCTCCATTTGGGCAACCTGGATTTTCGTCAGGAACGAAACTCCGATCAGGCCACACTCCCCGACACATCCGCCGCTCAAAAGGTAGCCCACCTACTTGGGATTCCCATGGCCGATATGATCAAGTCGTTCCTAAAGCCGCGTATTAAAGTTGGAAAAGACTTAGTTCTGAAGACACAGACTAAGGCTCAAGTGGAGTTTGCCGTGGAGGCTATTTCTAAGGCGATTTATGAACGCCTGTTTCTCTGGCTTGTGGCTCGTATCAACAAAACATTAGATCGTACCAAACGACCGGGTGCTTCGTTTGTAGGTATTTTGGATATCGCGGGATTCGAAATTTTCCAGGTCAATTCGTTCGAACAACTGTGTATCAACTACACCAATGAAAAATTGCAACAACTGTTCAATCATACGATGTTTATTCTGGAGCAGGAAGAGTACAACCGCGAGGGCATCAAATGGGAGTTCATCGACTTCGGTCTAGATCTGCAACCCACAATCGATCTCATTGAAAAGCCTCTTGGTATCCTAGCTCTTCTGGACGAAGAATGCTTCTTCCCTAAAGCCACAGACAAGTCTTTTGTGGAGAAATTGCTGAAGACTCAAGAGTCTCATCCTAAAATGTGCAAACCGGAATTCCGGTGCTCAGCGGACTTCGGTGTCGTTCATTACGCTGGTCGCGTGGACTACATTTCTGCCGGCTGGTTGACTAAAAATATGGATCCACTGAATGATAACGTGGTCGCTTTATTCCAGGCCTCCAACGACTCCTTGGTACAGGACATATGGAAAGATGCGGAGATAGTAAGCATGGCGGCTACGGCAGCTACGGACACAGCCTTCGGTGCAGTTCGAGGCGTACGAAAAGGCATGCTTCGCACGGTGAGCCAGTTATACAAGGAATCTCTGGTTCGACTGATGGGTGTTTTGAAAAACACTTCTCCAAGCTTTGTACGATGTATCATTCCAAATCACGAGAAACGTCCAGGCCGTATTGACGCGCCGTTAGTACTGGATCAACTCAAGTGCAACGGTGTTCTCGAGGGTATCCGCATCTGTCGACAAGGTTTCCCATCCCGGGTCCTATTCCAGGAATTCAGACAGCGGTATGAGATACTGACTCCAAACATTATTTCCAAGGGTTTCATGGACGGTCGTAAAGCAGTGATGAAAATGCTCGAGGTACTTGAATTGAATTCCGGCCTCTACCGAATTGGTCACAGCAAGATATTTTTCAAAGCTGGTGTTCTAGCCCAATTGGAGGAAGATCGCGACATACATTTGACCGATATCATCATTCGATTCCAGGCCCGTGCTCGTGGCTATTTGTCTCGCAGAGCTCGTGAACAGCGCATCCAACACTTGCAGGCCATTACAGTCATCCAACGAAATTGTGTCGCCTATCTCAAACTGCGTAATTGGCCTTGGTGGCGCTTGTTCACCAAAGTGCGCCCCCTGTTAACTGTCACACGTCAGGAGGAGATCGTCGCGGCGAAGGAGGATGAACTGCGCAAGGTTCGTGAAGCCCTCGAGAAGATTACCGGTGAACATGGGGAAGTCCAACGAGCCTATGAAAAGCTCACCAAAGAGAAGAACCAGTTACATGCAGAGTTGCAACAGGAACACGAGAGCAATCAGAATATGCAAACGGAACGCGTACGACTTTTGGAGAAGTTGCAAGCTCTGGAAGAAGAGTACGCAGACGTGGAGAATAGGAGTTTGGAGGACAAAGCAAAGCTGCAGACTTTTGAATTGGAGCAGAAACGCCTTCAAGAACGGATTACCGACTTGTCGGACCAGCTGGAATTGGAGGAACAACAACGCCAGAAAATTCAGGTGGAAAAGAGCGCTGTCGAACAACGTATGACTCAACTGAACACCGACTTTGTCAACGTCGAAGACAAACAGAATAAGTTGGCGAAAGCCAAGAAGGTACTAGAAGATCGGGTGGCTGATCTGACCAGCCAGCTGACGGAAGAAGAAGAGAGAAACAAACAGTTGCTCAAACTAAAAGCTAAACACGAGAGTTCGTTACAGGACCTGGAGGAACGTTTAGTTCGTGAACAGAAGGCAAGGCAAGATTTAGATCGAGCCAAGCGACGGTTAGAAGCGGAAGCAGCGGAGAAAACCGAGCAGTCGGCGGAAAATCAGCGCACTGTCGAGGAGCTTCAGGCACAAGTTTCCCGTCTGGAAGCAGAACTCACCCAACTGCAAGCTCGATTAGACGAGGAAATTATTGCACGAACAATTGCCGTAAAAAAAGTTCGCGAATCGGAGACCCTCATCCAGGAGTTGAAGGAAGACGTGGAATCTGAACGCAAGGCACGCGACAAGGCGGAAGAGGCCAAACGAGACTTAACAGAAGAGCTTGAAGCTATGCGTCTTGAATTGATCGACAGCGGATCGAACAGCGTCGCTCAAACCGAGGCTCTGCGCAAGTACGAGGGTGAACTATCCAACTTGCGTCGACAGTTAGATGCGCAAACTGCTTCACATGAAACCGCAGTACAAGAGTTGAGAAAAAATCATAGTGTTGCTTTGGAGGCACTTAATGAGCAACTTGAACAGTTCAAGAAAGCCAAAATTGCATTGGAACGTAGCAAAGGGCAGCAAGATACCGCCATGGAGGAAATACAGAAACAACTCCAGTCTTTGCAGTCAAGCAAAAATGACCTGGACCGACGTCGTCGTCAAGGTGAACAACAGCTTAACGAGGCGCACATGAAAATGCAGGACCTAGAAATACAACGTGGCGATTTCGAAAATCGTCTGAACAAGGCTCTGGCAGATTTGGAAGCCTCGAATAATATGATCGAAGACCTGGAATCAAAATTGACGCGCGTAACTCGTTCTGAAACCTCAGCAACGTCCGAACTGACAGAACTTCGTAGCCGGTTAGATGAAGAAACTCGGATGAAGTTGGCTCTTCAGTCTCAAATACGTCAGATCGAAGATGAACGAGAGGGTGCCAAAGACGCTCTGGATGCCGAGGAACAGGTCAAAATGGCTCTGGAGAAGCACGTGCTTACCTTACAACAGCAGATGCAAGATGCTAAGAAAAAGGCCGAAGAGGATGTCCAACAGATGGAACAGTTGGAAGAGGTTCGTAAAAAGCTGGCTCGAGAGCTAGACGCTGCATTCAATCGGAACGAAGAGCTAACGGCCCAACTTGAAAAGTCTGAGAAATCACGAAAGAAGATACAAGCTGAGCTTGAAGATACCACCCATGCCATGGCTAGTCAGCGATACGACCAGGCCAACAATGAGCGGCGTGTGAAGAAATTAGAGGCAGCTAATGCAGAAGCCATGAACCAGTTAAATCATTTGCAGGCTGAGAAAGAAACTTTCGATCGGGAGATGCGAGATCGAGACACACGGCTTCTTATGTATCGAAACGAGATCGACAATCTCAAAGAACGGTTGGAAGAGACAGAGCTTCAGCGAGCTTCCCTCGCTCGAGAACTGGAGGATTTGGGTTCAAATCGCGATGATGCGGGTAAAAGCATGATTGACTTGGAACAGGCCAACTATCAGCTTAATCAACAGTTGAAAGAAGCACGACAGCAACTAGAGGAGCTGGAGGACGAGGTATCCACCGTTACAATGGAAAAACAACGCACAGAGGTTCAACTCAATGCCTTACGTACTCAACTGGAACGTGAATTAGCCGGTCGCGATGAGATGCTCGAGGAACAGCGTCGACAAACCATGAAACAACTACGCGAGTTAGAGGCCGAGCTAGATGATGAGAAGAAACAACGCGGTGTTCATTTTGGCGTACGGAAGAAGCTTGAATCTGATTTGGCCGATGCAAACCAGCGGCTCGAAATGGCCACACGCCAAAAGGAAGAGGCTCTGAAACAGCTTAAGAAATATCAGGGTGTATCGGGTGGAATGCAACGGGAACTAGAAGAGGCAGTTCGAGCCCGAGAACAAGCCGTGGAAGCAATGCGTGATTTGGAAAAGAAATATCGTGGAATGGAAGCGGAGAAAAACCATTTACAAGAAGAATTACACGGGACCGAGAGGACCAGTCGGGCATTGCGCAGCGAATTGGATGAGACCTTGCAAGAGATGTCCGCCCTCACTACTGCTAAAAACGCTGCCATAGAGGACAAACGCCGTTTGGAAGCTCGTTTAGTTGGTTTCGAAGATCAGTTGGAAGAGGCTCAAAGCGCAATGGATGCGGCTGAAGAGCGGTACAAACGATCCCTTGCACAACTGGAACAACTTCAAGCCGATTATAGCATGGAACGTACAAATGGAATGCGTGCGGAATCACAGCGCTCGTCACTTGAGAAACAGGTTAAAGAACTGCGCGATCGCTTGACTGAGGCCGAGAAAGAAGGTGGCAGACGAAGTAAGGCCCAGCTTGCGACTCTCGAAGCGCGCCTTGCAGCTTTTGACGAGCAGTTGGAGATTGAAAAACAAGACAAGATGACTGTCACCAAAAATTGCAAACGTCTAGAAAAGCGAATGAAAGAATTAGTCATCCAGATGGAAGAAGAAAAACGTAGCGCTGAAATGATTAAAGAATCCTACGAAAAGGCCCAGGCGTCAGTGAAACGAATCAAACGCGATTTAGAACTATTGGAAGAAGAAAATGCGCAACTTAAAACCCAGCGTCGACGGCTGCAACGGGACCTAGAAGAAGCCACAGAGGCTCGAATGATCGTCGAGCGTGACTTGCAGAACTTGCGGAAACTTCACCGACCGTCGCGAATGTTTGATTTTAATATTCTGGATCCACTGCTCTCCTCTCCCAACGGTTCCCAACCCGAGAATGAAGAAGATGGGGAGCAGTAATTCGCGTTGTGCCTAGATTCTGAGGGACATTGCCCTTGCGTGTGCAAACACCAAAATTGCTATCCGTGTCCTCAACTCCTTTATGTTGTGGATTAGATTTTCGACCAATCCAACCGACATACATACCTTTATGCCTCTTGTTTTTAGTCATTCTATTTCTATGCACGGCCGGTGTTTCCCATCCGTTTCCCGGAAAAGAAAAAGATCACAAGTGACCTCTTTTTTGCGCGCTTGATACAGGCAACAGATTTTCACGCATTTCAATTCTTATCTCTACTGTCATTTGATAAATTCTTTTCCCCAACAGTTGGACCATTCATTTGACCCCACTTTATCGCAGTAATAGGAAAATATAGTCTTCTTCTCACTTACGTGCTCGGTTTACCTACACCATCGACACTTTCTTTATCATCCCCGTTCCTATCGCTTCTCATTTGCTGCCCGGTGCGGAGTTTCGCTTCTGATCACATCTTTTCACTTGTGCAATTTTCTCCGTTCTAGTGATCACTAATCTTGCTTCAGGTGTTGTCCATGTGCGGTGTATCGCTGTCCCGTCCCCTCTGGGTGCGGTGGTCTGCGGCATCAGACGGCGCCCAGGATCTGATGAATCGTTCCAACTGTATACACACGAGACAATCTTTGTACCATATTATATTGAATTCGTCTTCATCACCGTGATTCCGCTACACAGTTGCTCTGCCGATCAAAAGTTTTCTATTTGTACCGCATGTGTCCGGCTAATTGCGACTTCAGAATTGATCCTTTCACGAATCATTATCCTTCGCGGCAAATGCTACACATATAAATCAATTTGACCTCTACCAGTGCTATTATGTTCGTGTCGTTTTGTACGGAGGCGGCCGGATGAAACAACTAACTGAATTACCTCTACTACATCTCTTTTGTGAAAGAAAGGAAGTATGTTGAACTAGGTTATACATGATTGTAGGTCACTCTGGGCTTCGATTTGGCTCTCGGCGAACATCGGGTCGTTAGTTTCCAGATTTTGATCAGCAAACTATAGGATAACCAGTCCTTGTAGTTTGCAGTTAGCCGATTAATATGATGGTTTAAGTGTCTGTACGCGCTAAGTGATTTGTGTAAACGGGGGAAGTCATGAGTACTCTCTAGAATCATCCACATGCAGTCGAGAATGTTTTGATAACTGTTCAGGGGCTACACAAACAAGCTTCGATGTTTTCACGTATTCTCTGGTTTAGGGAGTGGCATAACTACAAACAGTATGTGGTCGCATTATCCGCCCATAAGATTACTGACCTATTAAAAATTACATTCCAATACTGCAGTTCTTTTGAAATCTTGTGGGTTTCTGATTTTGGTCTTGAAATTTCATTGACATTTGCGACCCGTGGTTGATAAGTGTTATGAAAATGGTGAATCTGAAATCTACTATTATGATCTGTCAGACTTATTCGTGACTGACCAGGCACTAATATATGCAAAGCTTTTATAAGTAAAATGATTTATTTTGTGTAAATCACCGTTTTTTCTCAATTACTAACTACGTTTTTGTACGGCTTGTCGTAGGAACAGATTTGAGTCCTTTTTGGCGTACCACGCGGCTTGCTCATCATCTGTTGTATACCACTCTTGTTGCTTGGTTCTCCGTTTATGTGCGCGTGTTTGTTTGTGCACGCTTGCGTTCGAGGGACGATTATTTGAGTGGAATTATAAGTACAACGTGTTCGTGGCATTTGCACAGTTTGTCGTTGGAGCCTCCCTCGACTGGTCGTCGTTCGCATGTATTCGAACCCCCTCGTAGTCCTGTCCGACTTGCTTTGCCAATATTGATTGACATAGTTGTAGACAACGGGGCGTTCCATCATACTGGTCTTCCGGTTCTTACCACTTCGCACACGTCCCTTAAACATAGTGTGTACGACAAACACACCACGTAGTAGTCTGTTCCGATCTTTGGCTGGTTGCACCGACGGGTAGTCATCTGCGTTCATGTCTGTGCGTGTTTGCTTGTGTGTTCTGTTTCGGTTTGTTTGTTTGCGTGTGCACGTACTGCGTCAGTGACTCAGCCTTACAGCGCATATGATCACGCAACAAATCTTGACGTTCACACGCCCGAAGCATCCGCACCGCCAGTCACGTGCTAGCCAACTCGTCTGTTTGCCTCCAGCCGAGTGCCTTGTGTCAAGTCGTCCGGTTCATCGTATCACCACTTATCAATCTGCCTATTGAGCGAAACTCTTATTCAAGTCTCGACAGCCGCTCGTATTCGGTGCCCCGATTGGTCACTATTGTTTGCTTGTTAAATTTTGCTGCTTAAATTTTATCTTCCGTTTTTTATGGCTATACGGTCGGACTCGATCGTTTTTGTGGATTACAGTGGTTGATTTCGTATCTGCTTGTTGATGGCTGAACTTATTTGTTGACAGTGGTATATCTTGTGCGCTTTTTTGATTCGGAAAAGTGTAGGTGAAGGACTGTATTTTAGAGGTCCACTACGCCAAGGACTTTCACCAACCATGTTTCTGAAACGTCATGCCAGGAACCACTCAAGTTCCTAATATGTCATTGGTCACGATTTGGACGACGATTGATTGCTGTCTATCACGACTTGGTTGCCTGAGGCGGGGTTCGAACCTCTTTAAGCAATAGAAACTTATACCACTCAACCACCACCGGTCATCTATGCAATATACTGGTTCATTTAGAATGTCGTTCCCGGTAGACGGTTTTCGGTTGAGTGGAAGACGAGATATTATACTGGGTTATGACTCAAAGTAACACAAGCCATCTTACCATGGGTACCTCGTTGAAAAGTGTGTGGTGATAGACTCGAATTGATGTCTCAAAATATTGTCGTGTTTCGGTGGTTAAAAACTCACTCTCTACGCTCAAACTCCTCTCACAAGTTTCACATCACCTTGCCAGTGCGTATTCTGTATTTATGAGGTCAAAGCTTTTCCTTGTCTTTATCACAACTAGGCATGCTTCACGAAACCCTGCTGTGCTTATCAATGGCACAAGCGAAGGGACTGTTTCCCGGATAGAAAGGGCGTGCATCCATACATAAAGAAGAGATAATAACGAAGTACTCTGGTCACCACATGGGATGCATTTTAGTCGTCTGTGCACCCTTAGACTGAATTGGTCGGATGTAATATAAAAATCATCGTCTTTGTGACGTCCCATTATTTATGTCAGTCTTTGATCAATCAGACGTCAGGTCTTTCGGATAATAGCCAAGCGGATGAATTACATCTGTTCCCACCCCGTTCACTCTTTCATACCTGGACTTCACATCATCTTTTGACCATCCGGTTTATTGCACCTTGATGCAAGAAGGCAAACAAAATGTTTCGAGGAAAGAATTCCCGTCCAGTCTTATTTGTGAGACTAGCGCGTCGAAGACGGACTCTGTTACAGCACTTGACCCTCCCCCAAAACCTCAAAAATAAAAGAACAGACGGACGGTCGTTCGTGTTTTTGAGTCAGAAACCTTACTATCAGGATCGTGCATATCACTGACGCTTTCAACCTTTTATGCTTGTCCGGTAATGCATACAGGCCTGTAACAAGATATAACAGTGTGATATGAATTGGCAGGTCTTCATCTTGGGCTTATCTGGATATGCGGTGAGTTCGGCATTCTGTGACATCAATGTAAGAAATTCTCGAAGTTCTAGTTCACCGTCTGACTCGCACTACCGATTCTCTACTAACAACAAACTAAGTTCCGTTTGGAACACTCCTTTCTGATAAATGGAGACACCTCAACGTCTGCTATCTGTGGTCGCCTTCCTAATGGCGCTAATATCTGTTAGTCAAACCGTAAGCTGTTGGCCACCGGTTCTTCCTGATTTTCAGTCGATTGATACCTACTGTCAGTATGAAACACCGTCAGTTGAGTTTCGGACGGAGCTATCGAAAGACTTGTATCAAAACTGCAAAAGCTGGTGATCTTTCTTTGTCGCCTAGATGAGGCAAGTTGCTGTTTTTGGCACCCTGAAGCTGTCTAGTCCGTCGAAATCGTTAATAGCTTGAAGATTGGCGCGGATGTACCAAGTAGCAAAGAAGTGGTTCGCGTTGACCATCATATAACGGGTCTTTAGCCAATTCTAAGCGCTCCTCTGGTTGGTCTATTTATTTGGATTATGGTCCGCGGGTAATTCCGTATTACGCAAACAAACTTCGACATCTTAAGTACCACAAAGCTCTTGACATACAGAACTTCCACTGGCTGTTTCCATGGCCGATAGCATGATGCCTTCAAAGGTTCAGTTACCTATTTTACGAAATCGGTGTTCGTGAGCGTGTGTTCCTTTGACCTGGAATGTGTTTGTCCCAATCGCCGACTGTTTTTTCTTCATTCCAATAGCATTTGAGTCGTTATGCGTAAGTGCCCGCAATACGCGACCATCAGATCTATGGTTAGACGCGTTTTCGTTCCACGATTCAAAGGAATTCTCACAATCCGCCAGATGCTTGAGTTTCCCAGCGCTTGCGCCTTTACATGTGCGTTACTTGAGCTGTATAAACGTTTCAGATTTTACATAGGTCGGTGGTAATCATCTCTATCTTCGGAAGTTTTTACTGTCCAGCTGAAGTGCCCGTACAAAAAGGGTGTTTACATAGAATATTCAACGTGGAGGGGGATCCGTAAAATGACGCTTGTTCATTATGGTCGTTTACACTGAACTGCTCGTCAAACGTGTGTCGTTGGGTTGCACCCAGCTGTCGTCGAATTCAACAAATTTGCAACTGGCATGACTTTTAATCGATCGGCCAAGTTTTGATTCTGAAGTGACGTGAAATCCTGTCCGCATGCCGGTGGGTAGTGTTGACATTCACCGAGCGGTTTATTTGGCTTATCTGTAGATGACAGGACAATGGATTCATTAGGTTTTGTTCGATACCTGGCTGTGGACCAAACGTTTTTGAGCATAAAAATCAAGGGTCAACTTCCTTATTTTAGTTGCTTTGGTCATCACCGAAGGTCGCAACTGAACACTATTGCATTTGTTTTTTTGGTGGGGTGGGGGCACTATAAACAACTTTGAAAGAGGTGTCTTGATTCACCTGATGCCAACCAGATGCCCCAGAATTTCACCGTTCATCGATGAGCATTTTTCAGACATAGAAACTACCAGTGGTCCCTTGTGTAGTGTTTATTCTTTGTTCCCTCTTCTCCATCTTTAAGTCGATACCCACCACCCTGTAAAAAATACATTCATATCAAAAGCGAACAAAGCAACATTCGTCACTGTTAGACGATGATGGTCATCACCGCATACTCAGTTAATGGCTTTTACTTCACTCGACTTGTGATGTACATATGCTTTCTAACTTCGAAGTGTAGTTATGCTGTTGGATTGGCGATGTTGTATATATTCAATGATCGGTGACGAGCACGTCCTGATCTGAAAGTTGTAATTGAAATGCTGATTTTTCGCCGTTACAGGCGCTGGAGCGAATGAGAATCGCAGGGAGATCTGTGACACTGATGTGATCTGCGTCTTAACCCACTAGGCACTGCTCGCCGGAGTGTCTCATGGTTTTGTTGATAGCCAGTGACTTTGATCTTTGGGCGTAGCCCAGTCCGTGATTGGTATTACAGTACGTTATCAATAAAAAGCTTCACCGGCGGTTTGTCAACTGACTAATCTGTTAGCACGGTTATTCAGGTGTTTGCTCGTCTGTTTCTAATTTACCAAGTATTCACGTCTCTTACAGAGTTTCGCTTACGTCGCAGTCAAGTTAGTCCGAAGCTGTGCACAATACGTCCTAACCGATGCTCCCTGATTCAAGTAGCTTTAAGCTAACGAGCTATCATTGACATATCAGTTTGTCTATCGAGTCACAAATCCCACCTCAGGAGTTATGACTCTTGACTGATTTAGTCCCGTGGGATTGCTTTTAGGCTTTTCCCGGATATAAAAGGCATCCGGAGTATCGTTGCGCTGTCAACCAAGCTGTCTAGAAAGTATTAAAGTAGTAGGGGATTGGATTTACATGATATGGTTCATAATGCAGCATCAGTGCTCAGCTCACGAGTCATACGTTTTGGGACTTTTCCCATGGAGATGTTTGGCAGGCAGATACAATACCTTTCTCGGTGTGATCAGAATCCATTGACGTTTCGCTGATTTGATTGGGCAATCAGTGATGAGCAACAATTCAGTGGAATCCCAAAAATGGTTTCAACCATTTGATCACCTTCCGGTTTGCTGTTTCTCCTCTATTTTATGCATTTCTTGGAGGTATCCGATGAATGAATAATGCAAGACCTCTTGAGGCATAAAGGAACTTTGGTCATGAAACTTCAGCATCGAATCACACAGTATCGTAAGAATAAAAGACAACATCCGCGGTTAATTTTACTGTTTCTAAGTTGTTGCCGCGGGTTGCACGCCCACACAATCAGAGGACTAAACAGTTCCAGTCGAAACACTATGACTGATTCTTTCTCATTTTATTTCCTAATCTGGAGGAGTCTGTATTTTCTCGCCTTCTTGTCAATTGCTTCGTTTTCGTTTATTTTGAATGCATTTGTCACTCCATCGATGGGATAATCAAAACAACAGCCATTAGTTTACATCTGTTGTCGGTTCGAAATCTGTTTCCCCCTCTTCTCGTGACATGAAATCTCTTAGAAAGATTTGAAAATGCGATTTTCAATTGGCACGTGACAAGCTGATGGTGATCGTGCTGTGTTCGCCACATAAAAGCCAATATATGATTGTCTGCATGCGTCTTGAATTACCATCATTTCAGTCACGTTTTCTAACTTGTCTCGCGCTGAAGGTTTTGCTACTCCCATATGTTTGCCTACGTACCTACCTGTCCGACGAACGCTACATTTCATAAGTTCCTGTTCACCGGGCTTGGCGTTCTGGGTCGCCAACGTGGCACCATCAGCCTAAGTGACGTCATCAGTGTGTATTGATGATGATGTACCTCGGCTGACGATCAGATGCATACGACACGAAACGCCAGACCAGGTGGCCAGGAAAACCATCAAACTGAACCACGCTCAACACCAGTTTCCAAAACCATTGAAACATTTCTGTCTTTGCATTTAGAATATACATTTCTCTCACTGATTAGCCGGATGTGATCGTCGAATCCTACTTGTCTCCCATCTCGTATATGTGCTAAATAGTTCATTATCTCGATTCTCTTTCAGTTCCGGTCCACGGCTTCCTCGTCCACTAGGTGGTAGCTTATCTACACGGACCGGCGATGATGGTGCTGCTGATGACAGTCAGTCGCTGACAGAGCTGGATTCGGTCGGTAGTGGAGATGTGCCGTCTAGCGGAGCCCCTGTGAACAGCTACAACAATGTCTCGCCCGAACTAAACGATGACTCTGGTTCCAAATAAGGGTGGTCTACGATGGTTTTGGGCTTCGGTGGCTAGCCTTTTTCCTGAAATTAGTCGTTGCAGATTATTCACTCACCATGGACAAACATGGGACCAGCAACACAGCCTTGCACACACCCATATATCAGCGGGCTGACGAACGTTAGACATCTTTGAACTTTTTTGACTATTGTCCTCGGTTCATACTCTGATCACTGATCGCTGGCTCATTCGCTCCACACTAATCTGTTCTATCCAAATAGCGCAACGCTTATCCAGAACAGCTCTTGATTCTCTTCATATGTCCGCAGACGTGTTTGCTTTTGATTCATTCCGGATCCCAGACCCTGTACTGTGGGCAGTTACCGTGTTCCAACGGGGGATCATTTTTACCGCTACTGCTATTTGCATCCTTTCTGCCAACGATGATGATGATAATAATGGTGACAGGGTTAGTTCCGTCATCATTTATTTAATCCGGTTTGTTTTTACTTGAATTCTTGTTTTCTCGCCTTTAGCGGATTTTGTGTTTTCCCCGCGATTTTCTAAAGAGCTCAAGACTCAATTCCCTGATTACACTGAAACATCTGTTATTCCTTTTCGTTCGGCTTCTCTCCTGTCTTTACCCTTCGTCCTGTTATTGCCACGGCTTTTTGATGTGTGCACGCGCACGGGCGAATACTCACATTTACACGGTGACTGAGCTTTATTCAATTGTCCCAACCACACACGCATTCAGGCTCACCACTGATTCTCAGCTATTACTCACTTTCGCCAAGCTACAAACAGATATCCATTTCCGCTGTCCTCCCTATTTGCATTCTGATCGTGAATGTTGGCTGGTTTGTTGAGAGCATGGGATTTAATTTTCGTTCTCTGTCTCCCAGACCGCATCTCACTCTCAGTTTTCCCAACGTTGCCATTTGTGCTGGTGTACACCGTGTTTTTTCCGAGCGGCGATTGGATTCATGTCCCCAAGGGAACGAGATACGAAATTCCAAAACACTCAATTTTCTTCACCTCTGTTTTTCACCAGTTTGGTAAAGTATAATTCTCATCAGCAAGGCAGTTCTTTCACCGATTACCAGCCGCACTCGGTTTCCATCGGGAGTTTACATCTAGCGTCAAAACAAATCTGCCTGTTTCACACGACTATTACACGCACCGTATATGCGTCCTTCTTACCGCCCGTCCGTATCGCGTGCTCAATCATTCCCGCCGCCCCGCTACCTCCCTTTGTTGTGGCTTCCTACGGATCTTCCGCTCAGTCTCAATTATGGTCGTTCTGTCTGTCCCTCAAGCGGTTGGTCATAAAATTACTCTTGATCCGCTATCTTCAAAATTTTTCTCGGGAGTTACCAAATTGAATGTTCGTTACGAGACCATATTTTTCTTCAGGTTATGAGAATTGCAAGCCATTGTTGCCCTCTATCGTGTTTCCGGATATGCTCACGTCTCGATGTGATAAGTTGTTGATAAGGTGATGTGTTGGGCAACTTATTACAAGGCACCTTGCTTTTTAGATATAACAATAATTGTGGGCACAAATGCTAAATGTATAATCGGTGGTTGCGACGTGTTTCATTTGCAAAATCCGTGAAGGTTCGGACCGCGCTCATCCGGTCCTCCTAAAGTTGGATTTTGCCCCAGTTTTCATGGAACACGGGCTGAACATTGTCCGACCACTTCCGTGGTTCACCGTTAGATTTGAATATAGTAGTCAGTCATTTAATAATTGGGTCACTCAATGCCCGTCCGTCCGTCTCGACTAGACCTGGGTGCACACATGGTCATTCGTTCCGAAATTCACATACCAGGGACGGACAAAATGCCTTATAATGAACCATCCACCCACAGTCAGTAACTGGTGCTCGTTGTTCATCGAATAACCACACAGGATTACGCATTGTTTTCTTCAAAGTAGGCATTCTGTGTGTGCAAATGTTCACTAACCGGCAGGTATGGATACCTGATCTCTTGGCATCTGTCATAAATGTGCCGATTAGCCGCTGGTTGATCATCGGATACGAACATAATAATCGGATTCTGGACCGGTAATGTGATTGTGTCAAATCCGTTACCTGTTTGGGATGCAGAAAGTGCGTTGTGGTCGTGTTCATCCGGTGATGCGTAGATTGGTTATGGGTACAAACGTGCAGATTGATTATCACTGACAAAGTTTCGAACAACAGTTTCACTGGTAACGATCGTGAGCGTAGAAATTTCATCTGAATATTGTACATATAGGTACACTGTCGGGGTCTGCTGAAATTCCACCTTGTGGTTCATCGGTGAGCTACCAATTTCACTGAAAAGTGGTCCGGTATAGCCGGTTTTCATGACGTTCACTGGATAGGTTTCGCTAAAGAGCGTTGAAGGGATATAATGAGATTCGGATCCGTAAAGATCAGCGGAATACGGTGTGAGCACCTTTGTCCTACCAAGCGCCCATTTATTGCTGCCATTTGCCTAAATAAGTTCGTTGCTTCAATGGCGTGATGAAGGCAGCACCAGAATCCCTCAACCATAGCTAAGTGCTCACTTGCTTCAAAGATATTTAGTCCTTTTGGAACCAGTCCCTATTTGGCCGGAGAATGCCATCCAGCTGTTGGTATGCCTTGCCTCAGCCCATTGTACTCGGTCTGCCTTACGTCATCACGGTCATTGTCTTTCCATCGCCCATAAATGTCCTCCAGTAATCAACTATTCAATAAGTAGTATGTATACTCCACCATGCACTTGAGACTAAATGCCAAGTTGAGCTATTCGAATCTCACAAGACCTGTCAACCTGAGCTACGAAGGCCGTCGTAATTCATTTATTTCATACAACTTTATTTGGGAACCGGATGTTTCACGAGTGAAATTAGTTTCAGACATTAAAATAGCCCCTACCTCTCCGGTGCAATTGGTAATGTCCATAAAACGGGCGCTGCTCTCGTTCATTAGTCATTTGATTGCTACGAACTTCTTTTGTCTTTTTTCATCATCGTCATGATCTGCGTTGAACCCCGTGAAATCTCGTGAATCGTACCTGTTACGGCATTCCATCTTGGGCATAAATCGAGTCTATTCCGAATGATTTCAACCTTTGGCTTTGCCATTATCCTGAATCTTTGTTTAAACCAGAAATCATTTCTGAAATCCCTTCCCAGTTACTAGAGTGAGATAATTCTGCTAGATGTCCATTGCCAGATCTCAGTCGATTTGTCGCAACAACGGCGTTTTGTGATTGGTTGACAGAAGCACTTTGTTTTGCTAATCAGGCGCGATAGGTCTGATGGGTGCTCGAAACTATATTTATGTCAACTAGTACTTTATTTAACAAAAAATACGACTTCCTTTTCCCTAAGAACGCCCGTCTTTATTCGCTTAGTACATTGAGGAAACTTCTGTGAAATGGGATAGTATATGTGAGTCTAATTTCACTTTTATGACTTCCAACATTTTACTTCCAGATTAAATCTCTATACAGCCGTTGATAGTTACCGCTTAGTTCTTACTTAAATCAACAAATGGATAAACGAATTACGTTCGGAGTGCTTTAATCAACGGTGCCTCCGCTCATAACTCTTCCATCTCTTCAAATAACTACTATTTTTTCAATTACGGTTATGCTGGGATCTTCACTTGGTTGGCGTTCTCCACTGTAAAACATCACAAATCTGCTGACAGCACTGTGATGTGGTGAGTGTGGCCCGTCACTAAATAAGGTCAGAGCTTCTACTTTCTGCTTGCCCGACAAATTTTCCAGAAGGAATGGGCGGACCATACAATTGGCCATCGGCTCATCTGGACCAACGCTTCTGCTTTGCGGGGCACGATTGGTTGCACAAAGGCCACAGATGCATCCTTGAATAAAACGGTTTACTCTGGTCTGGGCTGTCCAGTAGTACAGCAGCCCAATGACATTTCATATTGGCCTACATGTGCACGAAGTTTTACCTTCAGTTACTTGCTTTATGATCTGTTTCGAACACACACACCACATGCAACCCACCTTGCATCTACCCTCATTGTACTCTCCCCCTTTTATGAATTTAAAAAAATCACAAAACAGCGTCCAATAAAACAACAAAGAACACTTTGTTATATTCACCCTGCTCTCTCTCTCTCTCTCACACACCCCTTTCTGTATTTGTGGTGCTGGTACCATGCCTGATTCCACACTCGGTGTATAAAAGTGCAATAATCGTGGTTATAATAATGATAATAATAACTGA
>STRG.16044.1
CGCCCTGTGTAAAAGTGTTCGGACCGGGCCATGTTTATATTCCAGAGGCACAAAGCTCTCGAAGTGTAAATGTTGGCCTGTCCAAATCTGCTTTCGGCAAACGTATCTGGCGATTGCTCCATCATCACTCTCAGATATATCATCAAGTGCAGTGCACCACTAGATTCTGATTCGACTGTCAAACGGGTACTTGAATACAGACGGTTGAGTTCACCCATGATCCATGTAGTTTCTTCCATGCCTTTTGTGACAACCAGAGTATCGTCATCGTATCTTTGTAAAGTTCTAAACGTTCCAGGATGTTGCTTGCCTCTGCTTTATCATGCACCATAAGTATCTCAGTCAAAACGGGACCCAATGCGCTTCTCACTGCAACACCGTCGATTTGTCTGTAAGCCTAATCTAGAAAGGAGAAGGACGTTTGTCGCGCACAGCAGCCATTGTCACTTAAGAACTGAGACTGTTGTGCCCATTATAAATCGCTTTTGCACGACATAGTCGTAGGTGATACGTTTGAATTCCCGAACAGGAACATTTGTGAATAAAGATTGAACGTCAACAGGGACCATATGGTTCTCCTTCGCATTGATACGCTCCGAAATTTTGCCATCACGAAACTGGCCTTGATAGTGTTCCTGACCATTGATTTGTGAACAGGTTCAACCAATTTCACCATCCATTTCGCCAATGTGTGTTGTGGTGCGTTTGTCGTAGATAATATTAATCGAAGTGGCTGGTTTGTGCAGCTTCGGTAAACCATACAGTTGTGCAGTTTGGGTTCCCGGACAAAAATTCTCTGGAAAAGCGTCTTTCAATTTTTGAGTCTGCAAGAAACTTACTCTGAAATGAGGCGTAGCTACAACCATCACCTAGTCTCGTATTTACCTCTACACTTACACTTACCAATAGCACTTACACTACTGAAATCTCCCAAGTGGAATACTGAACCACTCACGCGTTCGTGAGCCAAGCGTTTTGACACCTTTGTTATAATCCACAAAGCGCGCCTGGGTAGTAGGTTGTTTATTGGAAACAGCTTGTTAGGACATCGACAAAACAAACCAAATGTTACAAACATGCTTGTTTGCAAAGTCGGTGTCCTGTTCGCTTGAAGACAGTCACCATCCGACAGAGGAGCAGTCATGTGGTTCGCCCGTCGTCGTTCACCTCATTGTGGTTAGTCTCTTGGGCATAGGGACGTTGGTAATCCACGACGTCCATAGTTATGTTTTCAGCAATCAACTACTTACCAAGTAGCATATGCACTCGCCACACATTTCCTAGCGTTCAGTGCTAAATTGGTTTCATACGGTAGCGTACCCAAGAGTGACAAACGAAGACGGTCTAGTGTGTAGCTACAGACGACAAGTCCGAGAGAATCGGCGATGCACATTTGAAAGTGTTGCCCTCACAGTTGTTGAGTTTTTCGTAATAAAAGTCAATAGAAGATAAAGTGGAACATCGAAGATATAGACTACTAAGCACAAGGACTTCGGATGTGTGTTACTTAATGGTTTTGTCAAAAAGGACAGTGAAACTAACCGCACAAACTGGTGTAATTTTACTGTTGAAAATAATGCGTGCAGACGCACGAAAACATTTGCGCCCAGCCGTGGGAACGATCGCTGATAAAACAGTTGCTGTGGAGGATACTGCAGCACCGCCACAAATCCAGCAGCCAACCATGACATGCCCCACCTTCACTTCAATCAAAGCAGTCCCTTTGGAGCATATTGTAAGACAACGGGGTGCCCGAATATTATGTAGACCTGGCCGCTATGTTATTGGGAAATAACTAGGAGTTCGCGCTCAATCCTACCGTCAATTTTTTCATTACAAGCTCGCGCATGAATGCAGTAGAAGGGGCATACACTTCATAGCCATGAAGGCCCACTACACTATTAGGGATAACCGGCAACCAGACCCTGAGACTTGAAGTGGCAGGGAACCACATAAGGTACCAGTAGGTCAGGTGTGGTAACGATCCGGACGACAGTGGAATTCTGTCTGCCACTGGCTATCTACTATCACTGGTCTTCTACAACCAAGTAATCGATTGGATCATGACGTGCGCAACGCTGACTATTGATCGCACACCTGGACAGTGCATATGTTGTCACTCTTGGAGAACCACGGAACCTAAAACGATACCCAGCAGTATCCAAGGGGAAGCACGGGTCTTTGGTTTGGAGATGATCACATCGAAAACCAAAACACCTCGAAACACTGTTCACTACCCGCCCGCATCAGCAGATGCGGTCCATAACTTCGAGTACGTCGACACTGTTATAGTTAGGCGATCAGGCGCAGGAGGAATTCAAGCTTCGTACTGATGACACCGCAAATGACTCAAGAACTCTAAGTATGTCATAACACCAAGGTACACGTCTACTGTATGACCATTCAGATCATCCTCACGTCAGACTGAAAAACCCAGTTGCTGATAGCGCAGCAGGAAGAACTTGGGGACTTTTGACCACTGGTCCTTGATATACGTCTGGAATCAAATGGAAGGACCTCACCATGATTTTCGGTATCGGAATATTTTTCAGACATAAATCCTACCAACATTCTACAACGGTGCATTACTAAATGTCCTACTGTTTTCAGCGACCCGGAGCCGAACTCGAAGGGAGCCTAGTCACATCATACCCAGTTTCCTGCAGTCAGCTCGAAATACTGGACGGTACGGCCAAAGCGGATAAAGGACACCTGGGCTTCTTTAGGTACCCATCACTGCAAAAGAATTAAGTTTTGCTGTGACAGTACTGCCATCGACTGTCAGCCACGGGCAATTACTGTTAGACACTTTCAAGAAACATTTATAGTGAACCGAGATGGGACAAACAAACTCCCATTAACTTAATCATAGGACAGTACACTATGACGGGATGGCGGAGTGGGAAGAGACAGACCGTGTGAATATCCTCACGGATCAGTCTGTCCAATTTCTCCCGAACTGTTCGCCTGTGAGAAGTGAATCCAAGGAGCTTGAGTGCTAGCTACATTCTAGGGCCCATAATAAACGCACGAGGATGAAACCCATCGCTTTCACTGCAGGCAAAACGTGACACTTCGCCAGCCGACGACAACGCGGAAGACACCGGCAAAACCTGCCGGGTAGCTAGATTCAACAAGATGTGAACACAGCAATCGCAATGAACCTAAATGCTTGTTTGGTGTTTGAGGACGCTCGAATAAGCGCCTGGTCCTGACACTGACACTCAGTTCCATAGGAATACCTGAATGAGTTCACACGGAGGGCAACTTTAAAATACGACAACGCGAATCACAAAAGTTGCGGGTGAGACCAAAATCCTGATCTGGATGCTTACCACGCCCTTCGATTGTTCCTGATGACCTACGGTGGATATCTGACAAAACCACTGCAGAAGCGGTCTGTCGTCCCCTTTAAATCGTGTCGTAAAAGCAACACGTTGTATCTCGAAGTTCAGCATCCCGGGTTCAGAGCTTCACAGCGAAGACTGATTAACACGCAACGCCCATGACCACAGGAGAACTGGAACAACCGTACAGAGATCCGTCGCCATTCAGTCAATTTGCCTGTCGAGCAAGAATTAGAATGCCCCACCCAACTGCTAGTGTCACTTAGCCCAAATCCGACAGCTGCAAGTTCAATCCTCGAAACAGACAGTTCGTATCGGCTGACGTCAGGTTTTATACACAAAATCGGCCTGTATCTAAACGATCCAGCCCTCTCGTACGTCTGAGGGCGAAATACCGTCTTGTGAGCACTACAACTGCTGAGCGATGCACGTTAGTGTCCAACAGATGTTTACCGGTTGTCCACAGTGTCTGCAAGTTTTTCATTGTCCACCCTGACGTAGGAAGAACACAGCAGATATGGCGTCCCACTTGGGAAACTGCCACTCAACCTCTAGGGACTCATCACGCTGTTTCACTGAGAAACGATGCGGGATGCTGAACGTGTATGCTCGACTAACACGTCATCCGCTGTCCGGCTCGAAATCACTCCTACTTCAGGCATTCAGTAGTAATCACGTTAAATCAACCACGATTTCCAACGGACCAATACTGAGTGATGATATCATCACCGGTATTGCTGTTATATCGAATCCACAGATTAAATTGATTTACTGGTGACCCAATTATACTCGCGGCAAAATGGTCGACAAAGTGTACAGTGAAAAGCAAAAAATCAGCATCTTACTTATTTTACCGTCTCTTTCGTTGTATTTTTCCCCTTTTTCCTAATTTCGTAACTGTCGTTGCTGCGGTGGCACCATGCTTGATCTAAA
>STRG.29010.1
GCCCGAAGCATGCCATGTGCATGATCATGTAGATACAGGTGATGGAATGGACAGATATAATTCATGGAAATATGGAGACTCTCATTAAAATATTGGGTAAAAAGGCTCAGAAGGGTGAATAAGATAGGATGAAAATAATATAAACGTATGCACACCATAGAGATTGTGTGGAGTTTAAATGAGCTCAAGAGCGGATTTGAATGGACGCCCGGTGAATTTGAAATTCAAGGTCAGGTGGACTGAATGGCTGGTCCCGGGCAATTACATATGGAGGCAGACTGGTAAACATGAGAAAGGCTGGAAANGACGTAGAGGGATGATCAGATGACAAAAACGATTTAGAAGGATTGGATACGGTAGATGTGAGGCACAGATGTAGAGTTGATGGATGCCTATGATGACGGTCGTTGGGATGATAGCAAGAGAAATGGCAGGTGAGGAACTGCAAGATGCAGAGCGCGTGCACATAGATATATATGCGTTAGTTTATATATATATGTATATATATATATATATAGATTATTTGTATATATATGTATAGGATTAAGAGAAGCAGGAGCAATAACAATGGGGTCCTAGAAAGAAATTATCAGTCAATAGGAGGAGTAGGTAATGTTAGATCAATTGTTTGTAGGATTAACTTTGGAATTTCGTGGTGGATTAACTTCATGACAAGTGCACGTGGCAGCCCAACGAAGAGAAAAATAGAATGTGGAAGCACAGAAGTGATGAAGACTGTTAGGAGCAGTTCATGGAAGAGTGAAGATGAAAGACAGGATCAAGGAAAACAGGTAAGAATGGGTCTAATTATTTGATCAATGCAGGTGCGAGATGTAGTGACGGTCCAGAGGAATCGGGTAGTGACAGGTCAAACAATTTGAAGCTGTAAAAGAACACCGTGACGTAACGTTGTCATTACAATGGTGGAACATGAAAAAGCGGACCACACTGGAAGGTACAGAAAAATGCCTGTAGCGAGCAATAAACGGATCAAGGGATGAAAGCAATGACCGAGAAGACACAGGTAAGAAATCACCAATCAGATCATTTTACTGCAGATGAAACACGAAGGAGGCGGACAAGGAAGCGGGAAGCCCCGAGATAAGTGGACCAGTAATAGAGCAAAAAGGCCACAAAAAAACGAACGCGCAAAGGAGTTGGGGCAATGGAGCTGGAGAGCTGTGTACCGGCAGACAATTGAACAGGTGGATACTAATCAGGACACTGGAAAGAACCGCAGAGGAATCGCGGGGCCAAGTGAGGAAGATATGGTGGTGGTGATTAGATAATAAACACGACTGTAAAGGATGCGAAGTTTGGAGCGGCAATTTCTAATATGCGGATTGGACATGGGTGCGGGTGAGGTTGGTGCATCATGGCATGGGGCACGAGGAGGGATTAACAGGGCGTTCTGAGCAGAGGGTAACACCAAGCGCATAGATGATAGAAGCCAGCAATGACGGCGGTGGGAAAAGAGTTATTGGCGAGCGTCGACAGAGAAGAGTGGTTAGGACGATAGTGACTCAAAGCAGTGAAAGTTGATGTAAAGAGAGGTAATGGGAGGGAGGACAAAACGGGAAGGTGTGCATACCGTGGTGGGGCGACAAAGACGGAAAGTGGAAACAGATGATAAGAGCTCTAGGTGAACAAGCTGTGGCGGAAAAACGATGAGGAGCATGCAATTTTCAACCGACAGCATTGGATTCGGTAGTTCAAGAAAAGTTAGGGCGTGCCACCCGCAACCGGTGCTAGTGGGTGGGACTGGCCGTGCGCTGGGCACCCAACCTGAAAAACACTTCGTGAAGTGAACGCAGGAGGTGTGATCCACCAGTCTAGTTGCGCTCGCACATCGTTGCAGACGGCCTGCACGCCCGATGTGCGCCGGCCATAGCGGTGGATCTGACCGCGCCCCGCACTGTTGGGAGTGGCACGAGTGATCATGGATAATTGTACAGGGGACAAAACGACCGCGATGGGGTTGCGTGAACCAGGAACAATTGACCAAGCCGTGAGACCATGGACAGGAGAGCCAACGGAAACAGCAAGTGGTAGACGACCGTGTAGCAATATTATCCAGATGCACCTGCCAGGGACATGGTAATTACGGTGCCCGAAGTGGTTGGCCGTCAGCGGGGATCACTGGAGAGGGAAAAAAGATGGAGAAGCGCAGTCTGGGTGTGCCCCAGCTGAGAATCAACGGATACTGAGGAGAAAAAAGTGAATATGATGGATAAGATATGAACTTAGGTGAGCAATAGGGTTATTTTATGATGGCAGGAGGTAGGTTCGCTATGGATCATTGACGGCAGTGGCCTTAGTTCGCGGGGTGTACCTAGTGGCTTGTGACGCAGAGGTAGTAGAGTTACAGTGTGAGACCTCTTTCAAAGGCCAGGTCGGCGGAGACGAGCTCATTGGTGAGCAATATAGCATTGGGGACTGTTAAGTATGACAAAAGTGCGCGCCTAAAAGCGAACATTGAGGAGGCACTGCGTAAGCTAAGNN
>STRG.20474.1
ACCAAAGTCAACTAGTTTTCGTAATACTCTTTTTATCGAAATTTCTTTGCACAAAGACGAGTAGCTTTGCTATGCAAAGGATCAATTTGGCCATTTTGAGCGGAAAAAAACACTCATCCTAGAGAAAAACAGAAGTGGTATTTATGTGGTGAATCTACCACATGGAAGGTGGTATTTTGTGCTGGCTGGGTCAGCTTTCATTCCTGGATGAAGCGAATTCAGTTGTAACTTTGGGCGGATGCACTCACTAGTATCGTCCTCGAATAGGCTTTCGAGCGAAGCAAAACAAGGTTTAGTAACTGAGACATTACCGGGTCCTCGGGCCTTTGCTTCTTGAGCATGCATTTTTCTTGGGCGATGCTTACTGTAATCAGACATTTAAACTATCGATTACAGAGATTAGAAGGCTGATTTGTTATATATGTCAGCGGACGGAGTGGTGACGACCAGAAGGGGTTAAGTGAGTAGAGAGGAACCGTCTAGACAATACTGAGTGTCGTAAGATGGAGTGTGAGTGCCATCTTATAGTTACTAAAATATGGGTTAGCGATGGTCCGTGACCCGGATACGAAACAGATTGCTAATTGCATGCAGCCCAGATAGGAGACGGAGGTGAAATTCTATAGGAGGTCACCAAAGATGATCCCAAAGAAGGTTGACAAGTTGCTTTCTCTGTATGAATGAGGGGGACTGGGGCTTAAGCAAAAGAAGAGCAGATAAATAAATGAGGTGACTTAGCCAAGAGCCCATGGGTATTTCACAGAAGAGTTGGCAAAGCACAACTTTTGACAGTTGTAGGTCCAGATTTCTTAGTGAAATGTGTTGTTCATTTTTCGTGGTAGTAATTTATGGAAACACGGCGGTGTGCCGCAGTTACTACCTTTGAAGATATAACGCTTTATTGTGCATAATCATTACTACTAGGTGTGGCGGAACCAGGCTTTACCGATGAAATGGAGGAAAAAACGAGACAACTTAATTTAAACGTCAAGTTGACTTTGGTCTTATTACTCCAGGCACCCGAAGTGAGTCAGTGTCCACGTTTAATTGTGCAGTCCGAATGTTCCGTCGGACCGGCAATACCACTATTTAAAGGAACCGCACGGAGCACTTGCCATCCCGGAATAGGGTGTAGCCTGGGTAACACACCTTCGGGTCTGGGATACTGTTACTGCCCCAAGCCCCTGTCAGCACCACCATGGTATGCCAGTTGGGCTGAGGCAACCTTCCAAGTTATCTTTTTTTTTCAGCAAACCACGGACGTTAGAAAACGTGACGATAGTGTAGTCTTGACCCGCTGCCACCTCCGTTTGCTCACTGTGCCCTAGTTTGGAGGCACCAACGGGGCCACTTCATTTGCCTTCCACGAAGCCAATGGCAACGTTTCTGCATCCGAAAATCCCGAATCACCAAGACGTGGTCGGAAAGCTGCGCCGGCTTTTCCATCCCCTGCCAGGAATGCGTGAGCAGTGCACAGGAAGCTAGAAAATGAGCAAGCACTGGCGGAACATGGTCGAACCAATGGGGACGGTGTAAAACGATCAACTTAAATCTTGAAGTAATGTAAGCTTTCTAGGCTGGTGGCCACTATTCTTGAGGTTATTGAATTGGTTCACAAGTTCAAGGCTCAAGCCCAAGGATACCGGATCTTGCATTTTTTCTGCAGTGCTGCAGGATGGAGTGCCGGACAGAGTGGGGTCACCAGATATTTTATGGGGAAGCTGTGTTAGGTGAGGCAGATGGAAAACAATGTTTTAGGGTTTTATTAAAGATAGTAGCTGCGGATACTGCGAAAATCGGCTGCGAGTTTGGCGAATGAGTATGCAAAGGTCCCACGCGTATTTCTTAGTTTGTATCCGCTGGTGATCTTCCAGTTCAGTTTCACACCTTTCACAATCAGTCCAGGCGACATCATCAGTGCACAGGTGGGGTGCCCGCACTACTGCATGGCGTATGGAACTTGTTCTGGATTTGAACTTGACCTCCTAGTTGACCCGGAACTTCAGTGGTTATTAACGATGAGAACGTGAACTTTTGACCTCCCGACGCGGAATAACGAATTTGCTCTTGACCTGGGTCAACCGCATCATCGTGGATTGCAGCCAGGGCGGCCCCATTCACGGCTGTGAAACACGTTGGTCCGCGTCTGCAGACACTTATCACTCTCTCATCCGCGCGCATTTCGTCCCACTCCTGGAAGGTGGTTGAAGTAACACTATAGCCAATCACTCGCAGCAGCTGGTACTAGACGAAAACCGTCGACGTCCTTTCCAGGCAGAATTATTCAACTGATTATCAACGCAGCAAAAGCCCAGGATCTAGAAGAGCAACGGATAAAGGCCCAGCCGGCTCTACTGGTGGCTGCTAGTGCCTCCGAAGGTCAAACAACCAGTGACTCACAGAAAAGGTGGACCTGTAGTGCTACCAATAAAGCACTCAATGACGAAGTCTAACAAATTTGTTTATTTGAACAATGACCGTTTTTGGTGGCGCCACTTGCTCCGCCTGTGTACGTCGTCTGCACGCCGTTGCGCTCCTCCAATACACACGTTGTCCCGCTCCAGCGTTTTGAGTTCTGCTTTGCGCGCTGCCGAGTATATTCGCTAACGTGTCACATACCGAGGACCACGGGCTATAGACTATACGGGAGCAGGTCCTGA
>STRG.34276.1
ACTCAGCCGGAGCTGACGGACATCGAAGATGAATAATTTACAGGGAACCGACTGGTTCCATTTTGTATTATACGTTTCTCCCCTGGCAGTTACTATAAGTACATATACCTATGGCAACGTTTGTCGTTATGGAGCACAGTAATACACAGTGGATGAGCCTCCGGTAGCCTTTGCGAGGCCAAACTGCTCAACAGCCCAACAGACTAACAGGATAGGTGTGGGTGGATACCGGTGTCTGTGGGCGATATCAGGCAAAAGAAGTTCACACCCCTGGAAATATCATGCTACACTTTTGGGATCGTCAGTGACTTAGATGACCGACAGAAAATGTCATTCTAGGGACTCACGTTAAATCGAGTTGCCACTAAAAGAAAACGCATCACACCCAGGCGAACTCTCTTAGTACTTCGAACACCATGTACTAATTAGATCCCGAGAAGGGTCTTTGGAACGGGCGACAAGTCAAAAGAACCGACACGCGCCAGAAGACCGTAAAGTTCGGTGGAATAGGCGAAGGATGATTCTGTTGAAAAAATCTCTTCCACTTATACGTATGGGAGCTACTCCGGGAGTAATTCTAGCTAAAGGAGCCAAGCGCTCAACCGTCCACAAGCAGAGCAGTCAAAAATGTGTTTTCTCATTCGCTGGAGGCAACCTTCCTTACTGCAAGCAGACAAACAACTCACAGCCTTGCGACATCGGGCATCACACAAACAGCCAAGAGCTAAATGCTAGTTGGTTGTTTTTTACGGTAATTTTTGATCATAAACCCACACTTTCAAACTCATTCATCTCTAAATCTCTACTAAAATACTCCCTTCTCCCTCCTCTAGAAATGAACGGTCGAAGTGACCCTTTGATATAATCGAGAAAATACCGCAGCCGGGTCCTCATTAGCATCACAAGTCTCTTTTATCTTCGATCTTTTAAAGTACAATATTGCGAAGCCACAGTAGGCTTATACCGGTTCTCATTTTGTTTTTACTAAGAAATCTCCTCCGTAAAATACTTATAAATCTCCAGTATTGACGAATCGCACACCACAGCGCATTTTTTCTGCATTCACCGTTCAACCTGCGACTTCGTCCACGTTAGCAATGCAGTCGCATCCACCCACGTTCAGCCGTCAAATTGTTCTCTTGGTCATACATACTTACGCTGCCCGTGTGTGTGTTGTGGCTTGCACTCACCAGCACTCGAAAATACATAGACACAGGCACGCAAAAACTAATACCCTCTCCACAATCCCCGTTTTCTCCCGTCCATCCACTTTACATGCCAAGCCCTAGGTGGACCTTCCTCAGTTATGCAATCCATTCAGTAAACACAATGCGCTTTAGAGAAGCGGATCAACAGCTGTCTAGTTTATCTGTCATAACAACCGTCCCCAGCTGAGCCTTGATAGAGGTCATCATAGGGATTGTATGTCATGTACGCTCCAATCCACTGGGCGCTCATACAAAAACGTGTATGCATTTGCCGCTGTGTGTGCAGGTAAACGGTAAATAAAACCAACTTCAGGTGAATTGTGGTCACATTTCATCCTTGCAATGGCTTGGTCTGCGGGTGAGCTCTCTGAGCTGACTATGCCGAATATTCACAGTCTCATTTTGGAAAAATTATGCAATAACATTAGTGAACGACATACAGATTGACCTGAACCTTCCCACCACTTATGCTACAAGGCTGCACAAAGGATAAAGTATACTGGAAGCTTGCTGCCAAAGAAAGCGGCAGGATCCCAGAGAACAACCACCACGGAGAACCAAGTTGTGGAGCTCGAGAGTTTTCTGGCCGGGATAACCCTCAACTTCTGCGGGAAGAGCCTCCCGCCTCAAGTAAACTTCGGCGGGTTCCACCATGAACATCATCAGGAAGTAAGGATGTGAGAACTACTTATCTCGTATGGTCTATGTTCTGCTTACGTAGGCTAATCAGCTACACGTAAAATTTGCTGATAGTTTAATAAATGGGCTCATCAGCCAGCTTAATTACATAAGGACATCATTTTCTCCAACGAACCATCCCAGCATGCTCTTGAGCCTCAGCGTCAAACTGGTGTTTTTTGAACATTAGTTAGGCAAAGATGAATGCTCCTCTGCTCGGAAAATGATTAATTTTGGGTGGGCCATACCAATGATTTGTGATATAATTTTAGTGAAACTTTGCAAAATGGTAAGAACTTTTCACTAGGAAGCCGCAAAAACAATGGAGGAAAAGTGAAAGCAAACAAGATCTGCCGCACATCCGCATTTATTCAAAGGCAAAATAATACGCAACTTAGTGGCCAAGAAGCTGAGGCATCGAATCATCCAAATGAATCGCAACTTCATTCCATGTTGCATAAATCTGGGAAAGCTGACATAAAGGCTGACTTCCAAGTCCTGGTTCTGGATAATACCCCATCTTCCACTTCCCACCTTGCACAGCCAAATCCTCCAATGCATCCTTTGCCTCAGCCATGTCTCCAGCTGCTGTCATTGCCCCTCCTTGAGCTTTTCCCACCACTAACTCTGTCCTTTCTACCAAACCCTCCGATACCAGGAGTGTTACTAAGCTATCATCCGATAGCAAACCCTCCCCTTGATCAGGCCCCGATGGCCTACCGCCAGCTGCTCTTGTCAGCGGTAGACCGGATGTTCCCATTTTGCTGCTTCACCTCTTCACTCTTCCAACTGATGGTAGCACCGTATCTGCCGGTTGGAAGTGTTCGGTAATCGTTCCCATTCATAAAAAGGGACCCTTACATGATGTATCCAATTATCGCCCCATAAACCTTACCCCATTTTATCCCGAGCATTGAAAAAAACAGTTAAAGATTACATTATTAACTACTCAATAAACCTCAACTTTATTATTTACAATTAACGTGGACTCCTCTACTCGTGGTCTTTCATGGCCTGTCAGTATGATTTTCTGAATCACGTCACTGACTCAGCCGAAAGTGGGGAATCTTCTATTGGTCTTTATCTAGGCTTATCTAAAGCACTTGATCTTGCATCTCGCCCCAACCCTTTAACCAATCTACGATCATTTTGCATTACCAATTCACTTTTTTCTTGATTCTCCTCTTATTTATCTCATCGTTCACAGGTTGTTTTGATTGACAAGCACACCTCCAGCCCTAGGCCTGTTACTAGCAATGTTATTCGGGGCAGTGTTTTGGACCTCCCTCTTATCCTCATATACATAAACGGTGTTTCCGACAATGCCTGATGGCACGCCGTTCTTGTTTGCAGAGGGTAATAAGATGGTCCACAACTTTTTGCCTGCAATCTCAATACTACCGTCCCTAACATCTTCGCTGACTTAGCCGCTGCTGTTGAAAGATGTCCAACCCGGGCGACGAGTTTCTCTGCCGATAGGAATATGTTTCTTAGTGACGAATGCCAGGTTCCCCCATATTCCTTTTGCATCGGCGGTATACCCATCGACAGCCAGCCCTTAGTAAGAAACCTTGGCTTAAGTTATTCTTGCTCTATTATTCCTCTGAACATGTCTTCCATAGGGCGAAGGCTAAAAAGCGCCTCTGTCTCCTAATATGTCGGAACCGAGATCCGTTTGGAGTGCATCGTAAAATCAATGCGCCTTGTAAACTTTTATGGAAGAACTATTTTGTTTAATAACACAGTGTAGTCGAAACCGTTGGTGGGTAGTCGACTTTTCGGTCACCACGAATAACCTTTTTCAAGACTGGATTTACAAACGAGTGAAACTGGAACGATAGCCTAGATCAATTGGGTGTTCGTCACAGTGCGTTCGTGTGTTGTTCTGTGTGTTTTTGACGATTTTTAATGTAAGGGTAAGGTTTTATTCTCCATCCATACTGTATCCGTAATAGTGGAGACGTCTGAGGTCAACAAGGTGTTATGACCCGTTTTGATGTTTACCCATCCGCGTCGTGAGTGCCACCCACATGCTTGAAATCTCTGCCCCATCGTTGCGGCCGAGACATGGCTGGTGGGCCGTAACTCCCAGAGCCTCCGCGTAGGGACGCTCGGCTGATCATGTAAACACAATTGTTCTGTTCGTGTATGTGTTGAGAGTTATTGGTTCTTGTGAGATGACGTCGCAACGTGTTATCGATTTGGAAGAAGGCGCGAACACCATGTGCACCAAGTACTTTTTATGGTCACCTTAGATGTGCCCAATCTGAACGGGATGCCGACGGAGGTTAGTCAGCTACGTCTTTCTTGTGGTATGTTGCCGACTTGTTTCTTAACACATCTGTTACTGGTCCTCGTGGGTAGTTGTTGTTTTGAAGGACCGTATGTAGGCGTTGGTTTTCCTGTTTATGAGTGACATTGTCGGTGCACAATTTGTCGACTTTGTTGGCTAGCGACGATACAAGAGCCCGTTTTATGCATTGTGGACGGGCTGAGGTAAAGTCCAGGTACCTGCCGGAATGTGTAGGTTTCCTTTGAATACTCGCTGTAAACCTACGGCAGTTGTTTACTTGTGGCCGACAGCCAAGGAAACTGATGACTATGTCAGTGCTCTCAGCCTCCATTGTGAATTGATTTGGGGTAAACTGATTTCTGAGACATTGTAGAAAATCATGCCTATGTTCTGATTTCAGAATTGCAAACGTATCGTCTACATATCTGACATAGATTCGTGGTGGATCATGAAATGCGGTCAATGCTCTAGATTTGATTGAAATTAAGAACAGATTGGCTACGATGACTGATACAAGAGAACCCATGGCTATGCTGCCGATCTGTCTGTACAATGACTGGTTAAATGTGAATAAGGTGGAAGTGAGGCATAGTTCAACGCCAGTGATGGTATCAGTTGGATCCAAAGGACATCTGTGTTTTAAGGTGTCTATTCAGATGCTTTCAGCTTGGAGAGAGCATTCTTTACATGTACAAATCACATACCAGGCCCCTTCTCGAATATTGTCCCTCAATCTTCCCTAGTATGCGAACATCCGTTGGGATTATTATAGAGTGTATTGAGAGAAGATTCACAAAGCAGTTTGTCGACTGGTCGCTAAACTGGAATTACAGGGAACGATGTTTTATCTCAAAGTCGAACTAACACGACTTCGCAGCATCAAGCTTAATCTGATACTTCCGCATAAACTATTGAATAAGCAAACTTGTTCTTCCAACCTGTTATGCCTTTCCTCGAATACTGAACATTTACTCCGTAATAGACAGCATACCAAAACCACACACCCTGCGAGGAATGTTCTACGCTCAACATTCTTTCTCATCGAGTACTCCAGAATGTGGAATGAACTTCCTTTGCACATCGGATCTTCCGAGACACCGTTTGCTTTCGTGCGCGTTATGGATAAATTCCTTTATGCCCTGACTATTTTGCGCTTATTCAGCGTTCGTGTAGCCAAAAGTCAAGCTGATGAGAAAGGCTTCACCTCCTAAGCAGTTACTCTGCTCTTCCGAATTACCTTGCCTTCCAAGATCATTCAGTTCTCTTGTCCTTCTCAGTGCTGACCGTTTTAGAATTACAAATGCTCCGTTTGACCGTTTCACTTTAAACTTCGGCAATGAACTACTTAAAACATGACTGTTCCCACCGATTGTTTTTCCCTACCGACTTGTCGAATCCTGCCTAATTCATCTTGAAATAATTCTTTCTAGATGCAACCAACGTTTTAGGAATGCCGCCGTAATACTCCTCATAAACTGTCAATAGGCCACATCTGCTCCACGATTCATTGGCGTTATTTTGTTATATCACGTTTGCGGCCCGGAAGTCAACCTCAACGAAACTGTAGGAACTGCATCAGTACCTACATATTGGCCCACTATAAATACACATACATGTTACTTTTCCGTACCTAATAGCAAAGGCACGTGATCCTTGATGCCAGTCAACCAACTCGGGCACTATACTGATTGTCACCCTGGCCGGTGCACCTCTATAGTAATGCTACATGACCGTCTGTCGATCGCTAATTCCGTTAGATCTGTTGTCCAAGCTGTCAAAACCCGGCTCATTGATCCTGGATCATATACCCTTATCGTGTTTGCTCTGTTCTATGTACAATCACCAATGATTACTCAATCCAATTCCAGCGGTGCAGGCCGCCTGCAACAATGTGCAAACGCAATTAAGCTGGTGGATCACCCCTCCCGTGTTCACTTCGAGAAGTGTTTTTCAGGTTAGGCCAGCCCTACTCACTAGCACCGGTTGCGAATCGCACGCTCTAACTCTCTTCGCCCTACTGCATCCACCACCGTCGGTTGCAGATAGCATGCTCCTACCATTCTTGTTTCGCCACAGTTTGCTCATCTACCGTTCTTGTCATAACCCGTATCACTTTCCTTTTTGTCGTTCCAACTTTGTATGCACACCTGCCCATTCTGTCCCTGTTCCTATCGTTTCTTGCCTTGACAGCCCTCACTGCATGCTGCCACTCTCGTTCTATCCGTTTTACTCTGCTCAAGCCCGCAACATTTCCTTCTTCCCTCATGTCGTCACTGCCGGCTCTTAATCTCTATTTCCTTGGTGCCTTTCATACTCATAAAGCTCACTGGTCGCAAACCTCACTAACTACCATTTTGTCTTATTTTTTTGTCTTTCCATCTTATACCCCCCACCGTTACGCACCAGACCCGTCCGTACTTATGACCACTCACCGTATGAGGACTCGCCGTTCCAACCTTTGCATGTTTTACAGTCACATTTATTACCCCTCCAATACCACCATATTTTCCTAGCATGAATCCGCATTTTTTCTGTGGACCTTCCTCTTAGGCAGTGCCCCGGCTAATATCATCTAGCTCAGCCTATTTGTGTAATCGCCTAAAGGCACACGGCTCTCAAGTTCCACTCTCCCAACTCCGACGAGCACATACTTCCCGAGCCTTTTGTTTCACCACAGGTTTACCCGTCTGAATTCTCCGTTCCCCTTTTTATTCTCGATCCTCATCCTGCTTCATCTGTGGTGGAACAATCTGACTGGTCATGTCTCACCTGTTTCTCTTGGGCCAGTACTCTCACCTGTTCCACATACTGCTCGTCAATGACAACTTCAGTGTGCCTTTCAGGCTGCGCTGTTCTTCCGCTCCCCACCCTACGTAAAGTCTTTGTTATGTCATTATTTTCACTTAAAGATTCAAACCGTGTGAGCTGCCATCACCTAAGCTTTCTGCTCCTCCACTTCCTTATTTTGCTCCTATGTTATTCACCGTTGCAAGCGCTGTATCTTTGCATAACAATTGGCCTTAACTCCAAGTTACCTCTCTCAAATGATATTTCACACTACTCCGACCATTCTGTATTTTCCTTTGCTCTGCATCCCCCAGCCACTTCGACACAATTTACGTCCA
>STRG.1399.4
AGAAGAAGACAACTAGTCGATTGTTCTGGCTCAACGATTTAGAGGCGTCATTTTCAACTGCTACTTGTGTCCTAGTCGGTTATGAGAACTGTAGCGCTCTAGATGTCCTGCGTTGGGGTTTCGAGCGAGACTGGAAGATTTCCTAGGATCCGGAATGTTCTTTTATCCGCCATCGGATCTATCTTGTCGGCAAAATGATATGCATCCATTATGAAGAATGGTTGTCGCCAAGGCTCAGTCGCGTGAATCGGATCACGAAAACTCCGTAGCTGCAACGGACGACAATGTAGTGGCTGGCTTTACTGTGATTTCCGACAAAGTACATCAACCGTCAGTCAAATGCAATGAAGTGCTACCCTTTTGGATTACACATGCGACTATCTTTGCAACAGAACTTAGCGGTCCTTGTTCTGTGAATGAAATCAATAAACTTAACGACCTCTTAATTCAGCGACTGAACGTTATGGGATGTGATAAGCTGTTTCCAGTTCAGATGTGTGCCATCCCTTTCATTCTCGATTCCTATCGATCTTCAAAACGACGACCTGTTGTGAGACCAAGGGATTTGTGTATATCTGCCCCAACCGGGAGCGGAAAAACATTAGCCTATGCCATACCTTTGGTGCAGCTCCTTCTCAATCGCGAACATATATTTGTTCGTGTGCTAGTCATATTGCCTGTACGAGATCTGGCTGCTCAAGTGCATAACGTATTCAAAGAGCTTACACAAGGAACCGGTTTGCAGATCGCATTGCTCTGTGGTGCAAAGAGTTTCATCAAGGAGCAAGCTGATATTGTAGACACGTCTGCCGTGCCCTTTCAATGTAAGGCGGACATTGTGATAGCCACTCCCGGTCGACTTGTGGATCACTTGTACAACACACCCGGTTTCTCTATGGCACGACTACGAATTCTGGTATGTCGCTTTGCTTTGATGTAAAACGTTTTTTTGTTGCTGATTTTTGTGGGGGAAAAATAATAAAATCTCACGAGAGAAATGATGTCTAAAAACATACGAGTTTGCGCACAACACGACCGCGACGGCCGCGTTGTATCGCACACGGTTAAGGTGAAACAAAAGGTGTCTGAACCTCCAAAAAGTTTGTTCTTGATCTATCTGCTGAAACCATTTCTTGTTTACTCGTAAGTTCTGTGATATAACACTTTTATTTGCGTCCTAGAGCTTGATGCGGGTCTGAAT
>STRG.17767.1
ATTTCGGGTTAGATCCATTATGTCGCGTAGAGAGCCGGAGATTTTCGTTCCGATGTATCAGGCCATGGTTAGGCCGCATATGGAGTACTGCGTCCAGGCCTGGGCACGAACTACCAGAAGGGTATAGAGTGACTGGAGAAAGTGCAAGGGCTAGCAACTAGAATGGTGGCTGGGCAAAGGGGGCTTAACTACACAGAGCGTCTCCGTGCCCTAGATCTGTTTTGGATGGAAAGGAGCTTTCTCGGGGTGTTAATTACGAATCGTAATTAGAGTTTGTCCTTTAGTCTTCTGTTTAGCTACTTATTAGTAGTGAGTACATGCATCGTGAACCCCGGACATTCGTAATGTATTTTCCCTGTTTCTAAGGTATCACATCAGTTTATACTTTAGTTTCATGGTACTTATCACATGAACAGTTCACGTATTTGTTCATAACGTTGTTTTCCCGAAGGTCTACACTTCTACTGTTATATAATCTTTCTGAGTGTTTCATTTGTACTGTCGAGCGGAGGCTCGAACTCCCAGTCTTGTCGTTTCTGTCAGTGCACTCCACTATTGGCCGTCATACGTCAACGGCATTAACAGATCTAGTGCCGGATTCGCCTATTCCTGTTGACACGTGCCTTTGTTTACTCCACAGACTTAGCTTATTTGTACTTATTTGTTAATGACACTTTTTAACATTGCAACCACAGTCCAATTCACGCGTTTGTAATTGATTTATTGATTTTTGACGGTAAAGGTTCTTGATTTGTTGATTGTATCGCAACCGAACTGCGCTTCAGTTTCGTTCAGCTGCCTGCTAAGTGGACCGTTTTTATTTTCTACGCTGTCCCGAATTTCGGAAGCTTACTGACCATTGTTCTTGATTTCTCACCTGGCTAACAACGAATCATCGATAAACACGGTTATTCGATTGGAATTTGTTCTGCTGCCCGTAATCGTGATCTGCCCATGTCATGCGTGTAGCTAGTGAAACTAAGTTACTGCTAGATTCACAGCCCTAGACGTCGGGATAGTCGCAACACGGGGATTTGATAGAAACCTTCT
>STRG.55654.1
CGCGGTTTCCTCTGTAAACGCGTGCTTCGGTCCTTTTTACTGCGTGGACCACCTGCACGTTACTCTAATGTGCGGCACTGCACAAATATGTTAACCAGAACAGTATTCTCCACGACCCGTGAGAACGAGAAGGCGATTGGGAGAGACAGTGGTTAGCGTGTATTTGGGAGCGTGCGCGAGAGCGTGCGCAAGAGCAACGGTCAAATGGCAACCGCGCTTGGCAGTCAGCGTTCAGTTGAACAATAAACGTGGTAAAAGTATGAACGAAGATGGCANNNNNNNNNNNNNNNNNNNNNNNNNNNNNNNNNNNNNNNNNNNNNNNNNNNNNNNNNNNNNNNNNNNNNNNNNNNNNNNNNNNNNNNNNNNNNNNNNNNNNNNNNNNNNCCGCTACAGGGGCCTCCTCCTAGAAGTCCGACGGAGTTGGGCTTCGATCGTGATGGTAAGCCGGAATTATTGGTTGTCCAGGAACTCCTCATATCTTGTCCGTTATATTGCTGGTGACGTCGAACGACTGCTGATGAGTTTAACGGTGCCTGCACTCTCGAGGTCCCATGTGCGTAGGTCCAACTGTGTTTTGGCGCCCACGGGTCTCATACGAATGCGAGCCGAAAAATGCCTCTTCAGGTCCATCCAAAAAGGCGTCCAGTTGCCGTCTCCAGTGCCAGGCTGACCAATCGTCCCGTTGTCCAGTAAGCGGTTGGCTCCTTGAACGTGCACGGGAGTCAGCCAGGCTACGGATGAAGCCAATGTGACTGTGTAGATCCGTCTGAGAGAGGGCAAGGTAAACTGGGACAAAATAGCGCCTGAGGGCGCCGGCGGATGTTGGACCGTAATAACAACACACAAACGANN
>STRG.52742.1
CGTCCTCTGAGGGCCGTCAGTCGACTGAAGCGTGTGCGCTGGAAAACTGTGTGCGGCAGGATCAGCGACGAAGCAGATTTCGTCTATTTTAGCATCCAGCACGGAGATTCCGGCCAGTCAAGTGGGGACAATCAGCTTTGGGTAGCACATTTTTGGGCCAGAGGTGGAGGATGATGCCGCCTTTTGGCATACACACACACACACACGTGCAGTCGTTAGTGCGGTCAGTACACGGTAGTACCCGTTTTGCTGAAACCATCCGCCGTTGTGCACCTGCACACACATTGGCTTTTGCCAGTGTGTCGCGTGTGGGCGGTGACTAGGGCGTGCAAACAGCTGTTCATCCTAGCACGCATTCAGTCGTCACCGCACCAAACCAACGAATCAGTGAGTCTCAGTTGCGCGGTTCCAGCATCAACACCAACCCGATATCAAACCATCGATGTCACAAGTGGTTGTATGTGCGTGCATATGTGTGTGCAGAGGCCTTCTCTTGGTCTTCGGTGTTTCATCACTGCATCGCATAAAGTGTGCTTGCATGTGTGCTTGTTTCACTGATCGCAAATTTTGGCGGTATCACCTTAACCGTCCGCCTGTGTACGTGCAAAACGCGTGTCTGTACCTCAGTCTGTAATTTTGCCGAGCTCATCTGGGAAGAATCGAACAGTCTTTCGAGTGCTTCCTAAGAAAGTGTTCATCTTTCACTTGGTGGATTATCCACAGACGAAATAAATTCTTGCATTCACCGGATCAAATAAGCTTGTGTTGTATCCTGTGCAACAATGCCCACAATCAAACCTGGCTCGAAGGCCGAAACGAAAGCAATTGCAGCACAAGATGCAGGTGCGAAGTCACAAGAACCGGTAAAAGGCAAAGAGGAAAAGGGGCCCAATGCCTCCGAAAAACGCCTACCCAATGTGGGTGCACAACGAATGGGAAACTTACGTGAGAAATTCGAAAAAGGTCAGATGACCGAGAAGAAGAAAAAGAAGACTGCACCCAAAATCAAATACGCCGGCGCGGACGCGGTGAAGAATAAGTTTATCGAGACAGCCACCAAAGCCAGTAACGGCTCGGCAAACGGGCCAAAAGGGCCAAAAGAATTCACTCCTCCACCGGAAGGAGTTACTGTTGGCGTTTTAGAAAGCAAGCCAAAACCTCGAGCCCCAGACGTGGTCACAGCAGAGGATAGTTTGGAGCCGGTGGACCTAACCGTCATCGGAGAGACCACGAAAAATTTGCGAGCCAAATTCAAACATTTGGAGGAAACTGGTGGGCAGGACGATGAAGAAGAGAAATCACATCAGAATGCCCTAATTGATGAGTTTAAAACCGTAGGCACAGAAGCGCTTCGAAGTGCTCGAGGCCGTTGGAAGGATATAGAAAGTGGCAAGGTAGACGCTCTAGAGACGAGTGAGCGGCCAAAAATTGATATTCGTGGTGAGGGCTACGGTGGAGTCTTTGAGAACGAGCCCGAGAAATTCGAGAATATTGCAAGGGCTGGTGAGTTCAAAACTGATTTACCATCCGGGATCAGTGCCAAAGAGCGACGTGAGGAATTTCTGCGGAAAGCAAATGAGACGTCGATTGTGAAGAAAGAACCTACTAAAATTGATATCAATGCTGCGGAGAGTGGGATTTATGAGAACGAACCAGCACGACGAGATGACGTGGTTCGTTATGATGATGAACAAGCAGAGGACTATCCACCGACCACAGTAAAATGGGCATCCGAGGCCAAAAATCGCTTCATCCAAGAAGCGTCGAAGGCCCAAGAACGAATTCAACGGGCACAACCTGTGGCGGACGGTGAGGGTGCCGGATCCGGGTTGGCCACACAGGCGAAACAAGCCCTGCTCGAGAAACAAAAACAAGAAGAAGAGGCCGCCAGAAACAAGGCTCGACCGGATATTATCGATATTTGGGGAGAACAGTGTGCTCACAGCGGTGTGTTCGAGAACACCCCAGCAGCTCCGACCGCAGATGTTGTGGCTGGTCATGATTCGGAAGAAAGTGAAGAAGAGTCGGCAGAAGAGGAGCAATAGACCCGTGCCGATTCACTTTCCCGATCGCGCCTTTCAGCCTGTCAAAATCACTCGCTCTTCTGATTTGAGAACAAAAGATTGCATTCGAGTAGATGCCGAAGCAGCAGCAGAAATACTGATAATAACAACAGAACGAAAAATTTATGTTCGGTTAAATTACTTTCACATATGCATACACACACGTAAACACACGTACACACACACACACACACACACACACACACACACACACACACACACACACACACAAACAAACAAACAAACACAAACACATACAAATAAACAGACCGTTCGGATTGCTCTACTTCATCCACACAGCACAGACTAGGTCAGACAAGTTCCGTGGCTCATTGCTTGCATGATACTCGCTTGAATTCGTTTTGCTAATTCACTTTCATCGCGCACGGGAAGGATCAGAAGCATGGAAAGTTTCATTCTCAGAAACTGTTCGCATCAAGGCAACGAAGTAAACACATTTGTCTGTCCCATTCTTCGAACCTGGATGGAAGACTTCTATCTATCAGTCTACCTATCTAACTATCCATCGATTCATCCATGTTCTTTCTGTTTTAAAACATATTGTTTAATTGATTACGTCATGTACTTGGGCTCAACAAAATGCTTCGAAATTCAACAGACGTACTGCGTCCGGTGGCTACTTTACATTATCCAATTCATAAGGTTTTCACAATCCTCCATAAATTTCTTCCTCGCTTTGGGATGGATCGTCTTGATTCACACACCTTTTGGGGCATGGTACCACAGACAGCGTTCAGGCTAGATGATTATGACGTTCGTAATGTGAGATCTTGCGGCGCTTGGTTTTCCTACTGACTTTACACTCATTTCCGTTGCTTACACTAAGCAAAAAGCGCGCAAGAGAAAAATCCCGTTCTTCTTTATTCCACTCGTTCGCCACTGAGAACCGGTAGACCCATGCCTTCTTTTTCGTACTTTACGCTTATCTGCCACTGTGCGCAGGTCTTGTTCACGATTCCAGCCGAGATCGGTCCTGAATTGTATACATCACCCGAGCTATTATTTACCGGTTTTCCCATATTAAAAGCGTGATCACAAACATT
>STRG.2563.2
TGCTCTTCCTCATCTTCATCAACGACCTAGCACGTGGGCTTACAAACCCAACCTTTATGTTTGCCGATGACGTCAAGATAGCTGGAGTAGATATAGAACTTGACGTGTTAGCAGTACAAAACTGGGCACGCAAATGGGACCTTCCACTAAACCTCACCAAGTGTCAATGCTTGACCACAAATACAGGGGCTAGTGAGAATGGTGTGGGTTCATTGCAAGTGGTCTCGCAGGTCAAAGACTTGGACGTTATAATGGACAACAGCTTTAAGCCGTCAAAGCAGTGCACCTCAACAGTCAATACGGCCAGGAGAGAACTCTTTCGAGTTAGATCCATTATGTCGTGTAGAGATCCGGAGATTTTCGTTCCGATATATCAGGCCATAGTTAGGCCGCATATGGAGTACTGCGTGCAGGCCTGGGCACCGTACTACCAAAAAGATATCGACCGTCTGGAGAAGATGCAAGGGCTAGCCACTAGAATGGTGGCTGGGCAAAGGGGGTTTAACTACACAGAGCGTCTCCGTGCCCTAGACCTGTTCTCGATGGAAAGACGGCCCATTCGCGGGGATTTGATAGAAACCTTCAAGGTAATGAGGAGACTGTCAGGAATAAGACGAGAGGACATTTTCTCTCTGATCCCCGAGAGAGGTACAAGGGGGCATAGCCTTAGATTACAAAGGAAGCATTCGAGGCTCCAAATTAGGGCGAAGTACTTCTCAAATAGAGTGGTACCCTATTGGAATAAGCTCCCGAAGGAGGTCATAAATAACACAACCGTGAAGGCTTTTAAGAAAGCAGTAGACCTATGTTGGGTGGCAGTATACCCCGAGTTATGCTAAGCAACTTTTAGGGTCAGATGCAATTAACTTATTGTTTCCACCTTACTCTGCCCGGGCTGATACTGCACAAAATTTCTGCCTTTCAGAAAAAGGAAATCACGCAGTGTTGGGAGCTACGGAAACGCGCCGACAACACAACTATCTGGACACAAGATTGGCTCTAGCCACACCAAGTCCTGTGCAAACTGAACTGAACTGAACTGTGGAACACTCTACCGACCGAAGTGGTGGAAGAGGAAACTAAGACACTGTTTAAGGGGAAGTTTGATCAGACCCCGAAGGATTATTGGTGGAGCACCGACACCCAGCCGAGTCAATAGAGTGCGATGAGATGGGGCTCATACGGGATGACTTCCCACTGCCTTTTACCTGAAGACTGAAGACTGTCGCTGAAGTGACCTTCGGCACGGTCGGTTGTGCAGGTAAGGGATTAGGGCTACGTGGTGTTTCTGGATTGTCCTGTGGTACATTACGGGTCTGTGACCTGAGCCCAAAGGTTACAGTGCTTTCAGAGGTTTCATCACCCTCAGGGTTCTCGGTTGTCTGCAAGAAAAATATGCGAAATCGGAGAGCAAATGTCCGAATATTGGCAACAAAGAACACGCACGGACTGAAGTACTGTTTCAAGAGAGTGTAACCTTATGGATCCCCTCATCAGAAGTCCATAGATAAACAAGTAGCTTGGATAAAATCGTAAATCAGAATGAGGAGAAGGAAAAACAGCAAACCTGCTTGTCTTCGCGTTTTGTACAGGAATAATAAAAGACCGGAGATGTTTGCTACTACACTGCGTGCTGTTTTCTTTTTCTGAAAGACAGCAGTTTCGTGCAATATTAGCTCGCAAAAAGAGCAAAAGCAATCAATGAGTTGTCTCTGGCCCTAAAACCATCCAATACACTTCGGGTTGTACTACCTCCAGCGCTAGTCTACTGCCTTCTTAAAAGCCCTCGCTGTCGTGGTGTTTACGAACTCCTCCGGGAGCTGGTAAATAAGGGGTGCCACTATATGAGGGGTAGTTTATCCCAATTTGGAGCCTCGAGTGCTCTCTTTGCAGTCTAAGATTGTGCCCTCTTGTGCCTCTCTCTGAGATCGAAAGGAAAGGCTGCTCTTGATTTGCACCAGACAAACTCTTCAGTGCCCTGAAAGTTTCTATCAACTCCCCGCAAACGCGCCGCCTTCTCATCGAGGATGGATCCAGAGCTCGAGGACGCTCTGTGTAGCTATCCCCCCTTGCCCAGTCACCATTCTAGTAGCTAACCTCTGCAACTTTTCTAGATAGTGTGTCCTTCTGGTAGTACGGTGCTGAGGCTTGTGCGCAGGACTCCATGTGCGGCCCAACTATGGATTTGTGAATCAGCAGGAAAATCTCCGGCTCTCTACACGACATGGTGGATCTAGCTCGAAAGAGTTCCCTCTTGGCCGTATTTGCTGCTGGGTGCACTGCCTTGATGTATCGAATCTGTTGTCTAGCATTACGCTCAGATCTTTAGCCTGAGAGACCATTTCTACTGACCAGATGCCAGTCCCACTGGACACTGCATTTTTGGTAAGGCAGTGGCATTTGGCGAGGTAAGTAGAAAGTCTCACTTACTCGGCTAGCTTTGGATGGCTGGCACATCAAGTCTACATCTACTCCAGCTATTTTGATATCATCGGCAAACACAATAGTAGAGGTGATAGTTCCACGCACTAGGTCAATCATAAAAATGAAGGAGAGTAGAAGGCCGAGCACCGGGCCCTGTGACACCCCGCTAGTTATAACTTCGGAAGTCGAGATGTAACTACCCAATAAACGTCCCCCTGTTAGAAGTCTACTTACTAATACGTTACGACCCTCGGAAAGCCTGAGCACTTAGTCTCAGCCTGCGACTCCGATCGCTCCAGCCGACTACTTAAAATCAGAAGTTCCGTTGTGATCTGTGAATACTGCTCGTCTCAACTCATTTGACAATGACTTGGCAGGCACTGGCGGATGTTGTTAGTAAAATTCTCAGAGAGACGGTTGAACCCGATGTCCATCCAATATTGGCTCTGGCTAAAACAGATAAGGAACGCAAGCTGTCAAAGGCACAGAAAGACCCGGACTACTTTGAGGATGAAACCGAAAACAAAAAGTACGCTACCACAGAACGACGACGGTGGATAAGAGAGGCCTATAAAAAGCCGATTGCCGCTGCCGGAGTACGAAATCCGCCACCGTTACCAAACTTAAATCGCACCAAAGTCCACATTTCTGCCGCTGAGATCGAATGGGAACTTGCTCGCGAGAAACGGTTGCGGAAACAGGCTACCAGGGGTACAATAGCATTATTTAATTCGGTTCGTCAGCATCAGTCCACATTGGAGGCACACTTAAACAAAACTGATCTCCTCGAAACTCAAAAAGAACGTATATTGACTGAGATCACAACGTCTGACTTTCTCGATCGTCTTTCTGCTGGACTCCCGAAAGCAAAACCGGAATCAAGCATAACCAAGTCCGAACCAGTGTCAGTCAAAGAAAGTCAAAGCTCTGTGCTGAAAGGTGGTGGTGCTCAACCTCCTGTCAAACGCCTGCGGACAACATTCGGAGTGAAGACGAGAAAGTTGGTTGCGACGTGAGCTGATGCTACTCAGAATACACCTGTGTATCTGTCAAACAGAAACCAAATGTATATTCTTCTCCCCAAACCTGTTGGTTTTTCATCCACGTGGATTAATTGTGTCGGACATCAGTATCCGACATTGTCA
>STRG.47775.1
TCCTGCCTGTAGTTCCCGGCCCAACTCACCGCGGATTATGCGCCTGGCATAGATGAGGTCGCCTCGAAGCCGCCGATAGGCAATGGGAAACAACTCGGTGACTTTTAGGCGTTCCTCATAGCTGAACCCACGCAGTCCAGCCACGAGGCGTGTGGCCTGAAACCTTTCGCGTTGTCCAGCTCGCCGTCAATACCAGATGCAAGATACTTTCAAGATTCGTATTTTAAACCCTCTCTTTTCTTCCCGTGGCCCTTTATCCGGTGAACTATCTTCCAGCCCACCGGTGACATTCAGGTAACTAGATAATCACAAGGTCCGGGACCATTTGGGCTTCGGCCTCGTACCCGTGTACTACTTCAAGACTTCAAGACTACGTACCGACGTACATTAGAGTGTTCATAAACCGTAAGCGTTTTCGTAACGAGTACCGTTTTTCGCTGTTCAGTGTTATGCTAGTACTGTACGCATATCATGACTCGTAAGATGTATCCCTGTCTGGCCACCGGATGTGGGAAGAGAGCGGACAAAAGTATTGAGTGCGATGTATGCAGTAGGTGGGCCCATGGAGGCTGTTCTGGTCGTTGGATCGAATACGGTGGTGCTATACATCAAAGTATGTAGTATTAGGAACAAGTGGATGGAGCCGCAGAGGAGCGAAACGCGTCCATTGTTGCCGTTACGAAAACATGGCCCTCTGATGACGACCACGTACCGGTAATAATACAAAATGGATTTGCTATTTACAGGCAGGACAGGGAGCATGACTGTATAGGAGGAGGAGTAGCCGTCCTCATTAGGGAAGGCACAAACCATCTGGAACCACACCGTGCTTTGTATTCGAAATATACAACTGCGCACGACTACGCCCACGTTCCCTAGCAGAAAAGTAAATGTGGTCCGTGTATATGGGTCCCCGAGTACAAACCGAGATGAGGACATTCAACTTCACGTACTTACCATGCTAGTTAGGGAAGCTAATAAGACCCTCATGGTTGGAGACTTCAGCCTACCACACAGACTGGGTAGTCGAGGCATGTACCCCGGGAACCCAGTAGGAGGGATATCTACAATGGCTGCATTTGAATGCTCTGTTCCAACACATGAGGGAGGATATCAGATATAGAACTGGCTGTGCGCCGTCCTTGTTGGATCTAGTGTTAACGAACCATGAGGACGATGTAGCAAAACTCCAGGTTCACTCTCCGCTGGGAAAGAGCCACCATATGAATGTCAAAATCACTCTTTGCTTGCTTCAACCCAAAGTATCCTCAAGGCTGATTAGAAGCTTCGCAAATATGGACATTCCTAGGCTTCGCAATAGTGCGGTCGATCTATTGAGACACAGCGGACGATGCTACTGTGGAAGAACGCTGGCAGGTGATTAGGGGATCCCTACTCACCCTGCAAAACGAGTTCGCTCTAATGCGTAGGTGTGAGGGCAAGCCGGTTTGGTGGAGGACTGCAATGGGCAAGTCGATCAAGCGTGGAAGCCGTAGTTGGGTTCTCTTCAAGGCTTCCGGGAGATGCTAGGCTTGGATTCGATATAATGAGCATAGAAATGAGGCGATGGACCTCTTGCGATTTGCTAAGCGCATACATGAAATGAAGTTGGCCCTGTGTGTCAAAAAGCATCCAAAGAAGTACCATAGCTACGTGCAGTCTAAGGGTTTGAGAGATGCGGTAGAACCATTGACGATCCATGGGCATGGAGTGGCAGCAGACAACCAAAGCGAAGCAGATGCTCTGGGTAGGTATTTTAGTAGTGTGTACAGAATAGATAACGGCATGCAGATAAGTTTTGAGGGGGCGAGTTTTCCAACGGACATAACAGACTTAAATCTTACGGAGGAAGTCGTACGCAAACATCTGGAAAGGTTAGATATTCATAAGTCTGCCGGGCCAGATAATATCCACACTGCCATCACTAAGCCGTTCACTGATATTCTACCCCTCCCAGTATAAGTTATGTAAGGTCACCATGGACCATGGAAGATTGCCACAGGACTGGAAAAACGCAGCAGTGATAACTGTACATGAAAGGGGACCCCGCTTTGAAATGGGAAACTACAGACCTGTTAGCCTAACCTGCACGTCTGCGAGCACCCACTGGAAAATTCTGTTTTGCCTAGCTCAGCATGGATTTTCAAAGAAAAACAGGTTGTGCTTGGCCAATCTCTTGAGCTTCCTAGACGAAGTCACTCAAAGAGTGGATGAAGGTAAACAGGTAGAAGTAAGTTATCTTGACTTAAGCAAGGCATTTGACTCGGTAAACCATCGACTTCTGCTAATCAAGTTGAAGCCATTTGGTGTAAATGAGCAGATTCAGGAATGGTTAAGGGACTTCCTTACCGGTAGAATGTTTTACGTTAGAATGGGTGAAAAGAACTCTAAATTAGAAAACGTCACCGGTGGAGTACGGCAGGGTTCCGCACTAGGCCCACTTCTGTTTCTTCTGTTTATTAATGACTTAGCCTCTATCTTACAGTCACCAAGCTTCTTCGCAGATGATGTGAAGTTGGTGGGAGCTCAGGGGAGAGAGGAGCTTAGCAGAGACGTACTTGCCATTCTTAACCTGGCACAGAAGTGGGACTTACCTCTCAATGCTGGGAAGAGCCACTTGGTGTCACGGACAGCGGCAAGCCTGACGGTTGCACATGACCAAGGCCCATTTCCTACAGAGGCAGTGAACAGGGTGAAAGATCTTGGAATTTTGGTGACTTGTGATCTCAAGTAGTCGGACCAGTATGCAGCAGCTGCAAAAGAGGCACGCGGTGAGCTCCTCCAGGTTGAGGTAAGCGTTTTCGTGCAGACAGTCAAGGGTTTTTATGCCAGTGTACATGTCTATAGTTAGACCTCTTTTAGAAAGCTGTGTTCAGGCATGGTCACCCATCTACAAAAAGGATGCCACCTGTTTGGAGAACGCACAAAGTCTTGCATCGCGCATGATGGAGGGCCAGAGGGGCAAAACTTATGAGCAGAGACCGCAGGACGTCAGACTTTTCTCTGTGGACAGCAGGAGACTACGAGGGGATCTCACAATGACATTTAAGATAATGAAAGGCCTTTCCGGGCTTAGACCAAAGAGTCTATTCCGTAGGACAACAGACTCCAAAACAAGAGGTCACGGGAAGAAGCCGGCGAAAGTCCGATCTAAGCTGACAGCTAGATCTCACTTCTTTAGCAATGGGGTGGTTAACCACTGGAATAGACTGCTGGAAGAGGTAATGGAACTGGAGACCGTCCAGGCATTCAAGGGGCCCTAGATCGTAAGTGAAATGAGGTCGTTTCTGATAGTGAATTTTTAGCATGTTACTAGACAGACGAATATGAGGTTTAATTATTGAACGTTTCCATTTGCTACGCAATGACTTAGTGGACGCTCACGATGACTCTCGCAGTTGATGTGCGATGAGGTTTTACGTTTCCCTTCTATTTTTAGCGGGGACTCAAAGAAATAAACTGCGCATTGGGGGTGCCTACCTAGTGTGCATGCCACCGAAGGAATTCCGGACGATCGATTGGCCGCGGTCAGTATCTGTCCTGTGCAAACTGAACTGAACTGAAGCGGGAATGTGTAACGCATTGGCGTAGACCGCCATTCACATTCTCATGTAAGTTTTTGTACCATCTTATACACTTACTGGGCTTCGGCTCATCGGGTTTTCATTCTTACTATGCCCTCACAGGTCATGCGCGTGCAACCCCCACGAAAGAGCGTTGCATCCAGCACATCCGGCGACCCTGCTTGTCCGTGTCCGTCTCGAACGGCCGTCGTTTTCGTTGTGTCGTGGGCGCGTTCGCTGTCATGTTACAGATGTAAAGCGAGACCGAAAGTAACCGTTGTGAAGTTGCACTACATGCGTTGCGTTGAACTCGGAGTCACAAGATACTGAGTGCGGAAACCAGGGAAGCACATCTCTCACTGTTGCAACGTGTTTCATAATAGAAATTCCACTGAAGATTTCAAGAGTTCTTCGCATAAATACTAAAAATTAGCGACCCTACCATGCCGCGAACCCAAAACAAATCTCCGGAAGACGGTGAGACACCCGCATCTAGCAAGCACCAGACTCCTTCAGACGTCATTTCGCTGTTGGCCAGTATCTTAGCCCGGCTCTCTGTGAATACTCAGAATCATCCACCTATCCCTCCTGTTCCTGTCTCGGACAAGTTCATTTTGGGAATCAACTGTAACGAGTGGCAAAAACAAACCAAAATTTACCTCCGCAACTTCTAGCGAACAAACTCATGGACCTTATCTACAGCCTCCTCGCAGGTGATGCATTCGACATGGTAGCGGACTCCAGGATCCTTTAAAAAGAGGTAACTGCCACTACACTAATACATCTAAGACAATTACTGGACTCCCCAGAATTGGCAATGGAGTACCGTAAAGAATTCCACGCCCGTAGACAACTTCCCAACGAAGGCGTCCGCGCATACGTTCGAGCACTACGTCATCTGGCAGAACGTGGCTTTGCAGGCGAATCAGCTGGAGACCACGACAAACGCATCCTGGGACAACTACTTGAAGGGGGCGTCTTGTACTAGTGTACAGAAAGAATTCTGTCTGCGACCATCACAAAATTTAGATGCAGCGGTCGACCAAGCGGACTTGCTTGAGGGAACAGACGTGGTGATCTTCCGTCAAAAAATTACCAATCCTACCCCGAGCCATACTCAATCTACGTTGGACCGTGGCGACGGGCAGTACACTCACGACCAAGATTTCGTGGATACAACTATCATAACCGACGATCCAAGTGATCCGGTAGTGGTAACTCACGACGCTCACAAGGAATTCAGGAGAGACTCACGGAAATGCGATTCTATCAGTTAGGAGAGGTGAGGCCACCCCGGGATGATGACTTCATGTATTTCAAAGAAATGGCCCAAGATGAGTCACATTGGAAGAAAAGCCATATCCGTAAAAAAATCAAAGTTTTCACACGAGTTACTGAGGCTTCAAATATTAAAATGATAAAGGTAGTTGCAAATCTTCAAGATATATCGGCAGACGTTTTATACGATACTTTACATGATCCTATCTATCGCTCTGAGTGGGATGCAACCATGAAGGAGGGTTTTCAGATTTGTCAAGTCGCTCAGGATAGCGTAATCGAGTATTATGGACTTAAAGCGCCGTTCACCTTTAAGAATCGGGATTTTGTTTTGCACAGATCCTGGCGGAAATTTGGCTCAGAGTATATCATTTTCAACAGATCAGTATTCCACAAGAAAGTTCCTCCTAAACCTGACTATGTTCGCGCACTAACCTATTTGACGGGATATGTGATTACTAGTACTGGTCCTTCGTCTTGTGAAATGATCTACATCACTCAGAATGATCCCCGAGGTACTATTCCTGCTTGGGCGATAAATTTGGTTGCAACGTCCGTTGCACCTAGCATCATGAAGTCACTGCACCGTGCGGCTTCTCATTATCCGGCATGGAAAGCTCAGCATGACCCTCAGTTTATGCCCTGGCGTCACCAGAGTCAGCAGTCCGGATTGTTACCAGCAGTGGACATGGCAGACATCCTGTCGGAGCCTGATTATGCACGAACCACAATTGACGAGACCAATGTGGATGAGAATGCTGCACGTCAGGCGTGTGCCAGCGATGATGTGGACAACGATCTTTAGTGCTCCTACTTTCGCACTTTCAGTGTCACCATTGTGCCTGCAATTGAATCATTTTTCTTTCTTTTGTTGTCTGGGTTTTGATTATTCTGCTGAACAACTTTTCCAAACAGTTTATTTCAACTTAGGGAATTATAATCATGTGCTACTGTAGCCTCCATAGCACTGAGTGAAACGGAACACGAACATTTTATACTGACTATTTTTGTCCAGCCTGTATTTTCCAATAGTCCGACGTTACACAGTCTGTGATACTCTCTCTCTCTCTCTGATCCTCGAGGTTAATCCTGTTTCAGAAACACTTCACTGTTCGTTTTGCACTCATTGTATGCTAGTTTCTTTCTTGAGTCCACAATCGTGATTTTTTTCTTGATTCTGGCCGAGTTATTCTTTCCTAGCTAACTGTTTATCCAACGGAAGTCAGCTGTGCTCCTGTGTGCATGCTTTTGTACGTATGTGTGTGTGCGTGCGCATACAAGACATTTTGTACGTTTTCATACTTTTTCCAGGTTTGCCTATCAATTGTCATGTGTGTAATCTGCCAGTCGACCAAAGATAAAAAAAATACAAACCGAACAGTCCTTCTGCAAAAGACTTAGTGAACCTCCG
>STRG.32468.1
AGTGGTTGACGTCCAGTCTTGTAACATCATCTTACACTTTGAATGTGCAATGCGCATGCCGAATGGGGCTACAGCTCTTGCTAGTCTATCTAGTGCACGTTGAGCATGTTCCGTAAATTCGAACAGGCAGACAACGGCGTACGTGTAATCTAGGTCACACTGCTTTCCACTAATTCCTACTTCGACGCCTACATCCTGAAGATTTTGCAGCGCACTCTCCATCATTTCGTCCATGAGGAAGTTGAACAGGAATGGAGATGTGGGTCATCTCTGTCGAACACCACTGGTCGTTTCGAACTGACCGGATAGTTCACTGTAAATGCCAACACGGCTAGAAGTATGAGAACACAATGATCTCAGTAGGTCCACGAACTTCTGGGGCATACCTCTTCGATGAAGAACACTGAAAAGCACTGCTCGATCAACTGAATCGAAAGCGCCTTTTAAGTCTAAGAAAAGCATTATTGTTGGTCGGCGGTGCGTGTGACGCGTTTCAAGTAGTTGGCGAAGAGTAAAAATCTGGTCGATGCATCCTCGACCTGGGCAGAATCCAGCCTGCTGTTCGCGGGCTTTCCTCTCGCGAGTGGGCGTAAGACGGTGCAGTAGAAATGAGGCTAATACTTTGGAGACTATCGGAATTAAACTAATCCCACGATGATTACTACAGTCATTGCGTATTCCCTTCTTGAAGATGGGCACAATCAATGACTCACTCCATATTAACGGAATACGCTCCGCGTTCCAAATATCACGGAGCAAGACGGTAAGAGATTTTATCAACGTCTCACCACCCAGTTTGAAAAGAACTGGAGGAAGTTCGTCGGGACCTACCGCTTTCCCCCGCCTTAGTAAACGAATACATGACTCTACTTCCACTTCCGATGGGGGCTCAAGTGATACCACCCAAGGAGTCGGGAGTAACTGCACTAGCGTTCTGCCAGTTGAACTGTTCCTTGAAGTACTCGGCCCATCGGTCAAGCCTTTGCTGTTTGCCATGAATGGGTTCTCCATTCCTATCCCAAATCGTTTCACTGACGGGGGTTCGTCGCCCACTGGTGTCACGAATAAGTTTGAACAGTCTTTGACTGTTACCTGAAGCAGCTGTTATTTCCATTTCTTCGTCTACCTTGACCCACCAACTTTCGCGATCATTCTTAAGGCTTTTTCTAACTTGTCTTTGCAGCCTTCCTCGCGTCTTATTCATCTCCTTACAGTTCGAAAGCTGACGCTTTTGCTCCATTATACTCAGCGACTTTTGCGAGATCCAGTGTCTTTCATGGACAACGAATCTAGGACCACAGGCAAAACCTGCTACCACGTGCATCACTTGTTTGATATGAGCCCAATGCTCATCCACATTACTGTTCGTCGTAGATCCTAGCTCATGTGCTGATTTCTGCTCATAGCAGGTGTGTACTTCTGGATCACACAAACGTTGCACGGCTAATAGGGTTTGCGGTTTGCGACGATGACCATGGAGCTGGAGAGATAATCGCATTAAAACTAATGCATGGTCAGACTATACGTACGTGGACCAGTAAGATCTACAGTTCTGAACAGAACTGCGCCACCGGTAGCTTACGGCGATATGATCAATTTGACTCAAAGTGCCTGTAGAGTTAGAGGGCCATGTCGCTGTGCGACGCGAGCTGTATCGGAAATTGGTGCTAGACAAGAACAATCGATTGTCTGCACAAAACTGGAGAAGTCTATCCCCGTTATCTGTACGCTCAGCGGGTAAAGCACACCACCCACCTAAACAGGCTTCTGACACACTGAGTTTGCCAACTTGTGCATTGAAGCCACCTGCTAGCACTACAGTGTCAGAACCTTTACTAATGCGAACGAGAGTAATGAGTTCATCATAGAACTTAGCTGCAGTTCGCTGGGGCGCACGCCGAGATCACAAACAAATTGCGCTAAACACAACTATCCTTTCGAACACCAACTGACCCTTGGAGTCTCACAACACATAAACGACCATTAACCGGGATCCAGTCTACAAGAGCGGCTTCAGCCTTGTCAGTCAAGACTATTCCTACACCACGTTGACCCACAGCTCGAGCTGCTTCGTCTCCTGAGGTGCGCATGAAATACCTCGATGAGATACCAGGAGCAGTTAGTTGAATCACAATGCTCGAATCCTGGATACGCGTTTCACTTAAGCAGCAGACATCAATCTTCAGAGCATCTAATGTGAGGGCTAGGCACGCATGCTGACCGGCCTGCATGAGTGTACGCATTTTGAAGGAGCCAAGATTCAGAGGCTGACGAGGCTTGAGGAAATGTGAACTACCAGAAAGAGGATTATTCCCCACACTATTCGACAGTGAATCGTTGCGAGTATCGACCGTGTTATCAGTGGGAGCATTGTGGGTGGATGGNCGGTACTGCTAAGGAGTCCAGCCACAAAGCAGGAGAAAGATTAGGATCCTCGTCCAAAGCCTTCAGTTCTAACAAGAACCTATCCGCAGGGCAGCGGACTGGCTTAGTGGAAGCCCATTTGCTTGGATTAATTATTCTTCCACTGATTTTGCCGATTGAATTGCCAGCTCAAATCAACCCCCAACCTGGAGGACCAGGAGACTGAACTTTGTCTGACCTCCACCCATTGATCTGTCAGGTATGATTGCATTTCCGGCTTAAAGAAGCCATCCTGTATAGCTCTTTGGGTCATGGAGGTGCGCAAGCCATCACAACACGTCAAGGTGCAGTCTCGT
>STRG.74545.2
GGCTTGCCCTGCTGTTTAGCCCTGTACAATGATGATGATGGCTTGGCATGGCTGCAACTTGCAGCTTTCAAGCCGTACTTATGGGACGCACTGTATACATCAAACAAAGTCTGAATCTAATTACTGCTATGATTTTCAGTAGCAATATTTGAAATTCAAACCGCCAGGAGTGTACTCATTCTCGAAGAACACCGTAAAAGCTACTTTTTCTGTTTCGAAGCCTTTTTTTGTAAGAACTTTAAAGATTTCACTGGGATTTCATTCTAGTCGTCCGATTGGCAGATATTGCAGTTGCGGTACAGCCACAAAAAACTGAACTGAAAGCTTCTTTGTCTGCGATTACATGATGGATTGTCTTGTTTCTGAAGAAAGTCTCCCGAGTACCTCTACGTCTGCATCCTCGAAACTCATACCTAAGGAGCAACGCTCGGAAGACGTACATTTTAGCGACGGTATTGTTGCCAACCTAGACGAGCTAGTTTTTACAAACACCCCTGAGAAACCGGTTTCCGGTGAGTCTGAAAAAAGCAGTAGTTCTTTCCTTGACTGGATCGACTGGCTGGGCGAGAAATTTGCTTCGTTTCTTGGTCTGTCCTCGCCAAAGTATGCTTACATTATTGAGGAGAGCAAGTCTTCATTTCAACTCAAGGACACGCAGATGTGCGGCGATGTGGACGACCCAAATACACTGATACTAACTCCGCGCAAGTCAACGTAGGTGCATCGTCGTTACATCCGCTGTGATCTGAGCATTTGCCTCCTTTGGTAGCTATTTCACATTGAGAGATTTTCCAATGCATTGGCTTTGATTATATCCTCTCGATCATCTACGACTTTCTCATCATTCACCACAATATGCTCATCATGCAAGGTAGCTTATGGTGCATGCATGTTCCAAAATGTCTTGAATATTGATCCTTTGTTAATACTGGCTTGGACGGTTATTTTTGATTGGTCAAATAACTACTATCGGGTGTATTTGTGCCTGTCCCCGAACGATCAACGTTGAAAATCCCTCAAGGGCTGTCATCAAACCACCAACACTGCATTCCAGGTCGTCATGCTCCTCCCGTGGGATAATTACTGACTGATATGATCCCTAACACGCTACCAATACACCATCACCATGCGCGTAAATTTCTGTTCTCAAACGTTTGAAAGTTCTTCAGCATTTTATACAGCGCTGGATCCCACTCGTATGCAGTCACACTCGGAATGCACAGTGATCTGTTTATTCCCCGAAGTATGTCATCAACAATGATTCCCTGAAATGACGTACAAAAGTTGTCCTTTTTGTTCATATTTCAAAAGCAAGCTTCGTTATTGTACTTATCGTAACTACTTGTCTTCCTTAACCACTTGTGCCAATTAGACCTATCTTTGGTTCCTCTTGGTCTTCAACTTTCTAAGATTGTGTGCACTCATTGAGTGCTTCTCGTTTGTCTCATACAAAGCAGTGTTCCTCCATTGACGGCTTTCCGTCTTTACCTTGCTCAAGTACTCTATTTTACTTTTCCAATACCTATTCTCTCAACCACCCCCCCCCCACCCTCTATTTTTAAACTTCGTCATCCCTTTTTGTTTAACGATTGAAAAAAATCCACGGGCGAGCCATTGCTTGCGTTCAGTTTTTCTGTTTCTACTGCTGCTGTCCTAACCAATATGTCGTTTTGGTACAGAGTTCGTCGTTTCGACGATCATGGAAATTGACTTCCTAAATAGCCTCACCGAACGTGGCATCGAATTCCCACCGTGCTTCCAATTAGTTGCGACGATATGCGATCGGCAACGAAGTTTTTTTCTTTGCGTTTTCAAACGCGAAATCTGTACTGTTTTTTTTGCTGTTCGTTTCACCGTGAATCAACGTTTTGTTTAGTTAATACTTATCAATGAATACGGGTTGTTATATTGCGC
>STRG.76099.1
GAGCACTCCTTACACACCCCGACCCTTTGGCTCCTATTTCGGTAGTGACGGGTGCCTCGGACACAGCTGTCGGAGCAGTACTGCAACAGTTCGTAGATGACTCTTGGCAACCTTAAGCCTTCTTCTCCAAGCGCATACAATTCGCCGAATCTAGCGACTACAACAACACCGAACATCGTTCGTGTGTTGTTATTACGGTCCAACTTCGCCGGCGCCCTCAGGAGCTACTTTGTTCCAGTTTACCTTGCCCTCTCTCACACGGATCTACACAGTCACATTGGCTTCAACCGTAGCCCCGCTGACTCCCGTGCACGTTCAGGGAGCCAACCACTCACTGAACAACGGGACGATCGATCAGCGTGGTACTGGAGACGACAACTGGACGCCCTTTTGGATGGATTTGACGCGGGATCTTCAGGCTCACAAGCGTATGAGACCCGTGGGCGCCAAAACACCGCTGGACCTACGCACATCGGACCTCGAGAGTGCAGGCACCGGTAAACTCATCAGCAGTCGTTCGACGTCAACAACATTATGACGGACAAGCTATGAGGAGTTCCTGGACAACCAATAACTCCGGCTTACCATCACGATCGAAGCCCAACTCCGTCGGACTTCTAAGAGGAGGCCCCTGTAGCGGTTGCCATCTTCGTTCATACTTTTACCACGTTCATTGTTTAACTGAACGCTGACTGCCAAGCGCGGTTGCCATTTGACCGTTGCTCTTGCGCACGCTCTCACGCACGCTCCCAAATACACGCTAACCACTATCTCTCCCAATCGCCTTCTCGTTCTCACGGGTCGTGGAGAATACTGTTCTGGTTAACATATTTGTGCAGTGCCGCACATTAGAGTAACGTGCAGGTGGTCCACGCAGTACGAAGGACCGAAGCACGCGTTTACTAAGGAAACCGCGAAGTAAGGTCTAATCAACCTTACAATTGGTGAGCCCGACGTGATCCTCAGGTCACGTGAGTTTCCTTGTTTTCTACCGTTCAAGGTCCCGTCTGCGTACGTTTTTGTGTGTTTTATTGTTTCCCTATCTTGATTTTTTTTT
>STRG.77305.1
AACCAATGGAGTGGAAACCGAAGATAGGCATCTTAAGACGGGACTGTCACCCAGGTCAACCTTGTTCCAGGTCTGTGACAGAATTCTGAAGCGGGTAGCATCTTTAAGAGAAGTTTCGCAGGGTAGAATTGGTAAGGACCAAAAGTCCATATGCAAGTTCCGTAATGTGCCACACTGGTTGAAACCCGTGTTCGGCAAGGTAACCGTATTCGCCCGTGGCGTTCTCCTTCGCCACCTGCATACAGTGACGATCACTGGCATATCTTATGTAAAACGCAAGTGGCTTGTAACAAACAGTAGGGGCCCCTCCGTTAGGGTTACCGGCGGCAGTGTGCCACACTGCGACTGTTCGTTCAGTCGCCAGTGGTTGCTGCCTTGCGTTCACGTGTTGCACGTTGCTCGTGCCAGCAATGGCGACCTTTCTACGCTAGTCAATAATCGCTGGTCAGTAGATTGTATGGAGGTGATAACCCTAGCCGGTGGAAACTCCATCATCTCGCAAGCGTCAATGTCTACAATAACCACCAAGGCGCAGAAGCTGCGGGAGAGCGAAGATATCGGTAGAGATATTGCCGCAGCATTGGCAAACCTTGGGGAGTAAAACCACAGAACGGCTAAAGCCCAACTAAGGTTGTTACCAGACGTAATAGGCTTGTGGCCAAACGTTAGACTGTGCTACGAGCATCCAGAAAAAGAAGGCGTAGAACTAATAACACACAGGGCGGATATCGCCACTATGTTTGGCCGAGAAAAAGGGACCCGAGAAATATTAGAATGTCCCACAGCTTCCAGTACAGCTGAAGAGTATGCGCTACGGTCGGAACCGCTGACAAAAGATTTAACCGTAAACCAGGGAACAACGTCTAGAAGGAAACCGTTAATGGAAGTTCGGTTTACTGACAACAGCGATATTCAGGTTATAGGGAACCCTTTGCAGCGTATCCAGCTCCGCCAACATCGGACAACTACGGCCAACCAATTCCGGATAGCAAACAAGAAACGGAAACTGGACAGGCCG
>STRG.10292.2
CTACTACATGTCTGGTCCTCCAGTACAGACGCCACCTGACAGGCTTCATGTTTGCGAGTGTGTGATGCCACAGAATACACGAAGATGTTGTGTAAATGTTCTCAGCAATAAAACGAGTTCAGGCAGCTCCGCATACGGTTAAATATCAATACACTTCCATAAATCTGAAGCAATTGGCATACACTGGAAATATCACACGAAATCGTTGGTTGAATATCGATAGTTTTCCAGAAAGGGACCATAAATTGTTTCACTTTTCAGCAATAATAGACATGGCTGAAATTTATATTGCTTGGTTGTTTTTTA
>STRG.79286.2
CCATATCTAGTAGCTATCATTGCACAAAATGAGACGACACCGCCGTAAGCAAGTGTCACTTCCTGGGTGCTCGAGAACTACCATCTGGCGACGTCAAAAGGCTCCAGTCAGAGCCGCTTATGCCACAATGGAATCTTTGAATGCCTCGGATATTGACAATTGGTTAAACGCTGTAAATGGTAATGATTTCCACGCTTTGTGAACCTTAATGGCCATATAAACCAGATGATTTGGAGACGATGTCATCATCCGGGGCAATAAATACGGACTGCGAGGTTGAGCCTAATGCTCTCCATCAGCCGACCGATGTCGGTGCACCGGACATTTCTACAAGCTTTTATGGGTATTCTATTCAAATTATTCTTCTAGTAAGATATTAAGGAAGGCTGGAGATGATGCACAAGATTTACAAGCCAGTGAAGATGAGGAGAACTCGTGGTTTGCACATACTTTTCACGCCTCAGGTAACTTGACCGCTTAAAGCATAGACCTTTATTAAAAGACGGCATCCCAGAAATCCCTGCGGAGAGCACAAATGTGAAGGAAGACGACTTAATTCCAGGACCTTCGGCACGTTCTGTTGCACGACAGGAAGCCATACAAATGCGTCTCTCAATGACGAATGTGAGAACCATGCTTCGTGTATTCAGGCAGGTTCTCCCGGATTTGCCGACAGATCCACGAACGTTGTTGGGATCACCACGTCAAACCCCAAAGAAGTCCGTAGGTAACGGTAAATACGTGCATTTTGGGCTCGACGAATGTTTGCAGCGCGCAATGGATTCCAGTGCAATGCAAACAACCGATGAGATAGCTATTCAGTTGCATGTAGACGGTCTGACTTTGTTTCGTGGGTCATCTCAGCAGCTGTGGCCTATTCTAGGCTGTGTGCTCAAACCGTTGTCACGGGTGTTTATGGTGGGTCTCTACTGTGGGATGACGAAATCCGCAAATGTGATGGAATACCTGGATGACTGCGTTCGAGAACTGAAATCTCTGCTCACTCAGGGCATTTATGTTCGAAGTGCATGCAGACGTTTCCGTGTAGTTTTGTCTAGCGTTATAGCTGATGCCCCAGCTAAAGCCTTGATTAAACAAATAAAGTACCATAGTGGCTATTTCAGTTGCCCACGGTGTACCCAAAGAGGCAGTAGCATTGGTAGACGACTGGTGTTCTTAGGCAACCCAGGAAAAGCAAGGACTGACGTTGACTACCGTTGCCGAAGACAACCGGACCACCACACCGGGGACTCGCCCTTCGAGAGTTTGTCAATTGATATGATAAACACGTTCCCAACGGACTACATGCACGTTATGTCTTGGGATAATGAAGCGAACCCTTCTTGTATGGCGTCAGTTTGGCAAACCAAGGAGAGCTCTGCTATCGGCTCAGTCATTGGCACGCCTGAACGAACATTTTCGGATAGTTCAAAAATGTATCCCTTGTGAGTTTCCACGAGTTTGCCGAACGCTGGATGAGCTAGAGTACTGGAAGGCATCCGAGTACAGGCAGTTCTTGTTGTACATTGGACCGGTTGTTATGAAAGATGTGCTGCCTGTTGAGAACTACTCCAACTTTCTCAGCTTCTCGATTTGTGCCTACATACTGTGCAGCGATAAGTGGCGTTCTCACTACGTAAACTTTATCCACAATCACTGCTGCTTGATGGTGCAGGACTTCGTGAAGTTGTACGGTGAGACTGAGGCGGTTTTCAATGTTCACGCTTGGGTGCATATATGTGAAGATGTGAGGATTCACGGCTCTTTGGATTCATTCTCGGCGTTTCCCTTCGAGTCATATATGCAAACTATAAGGCAGTGTGTCACCAGTCGAAACATGGTAGCGGAACAAATTTTTCGTAGGACAATGGAACGTTCTACGGAAGCGATAATGCATGCCAACATTCAATTTTGGGATGACACTCTATCTTCTTCTGT
>STRG.65325.1
GAGCAGAGGTCGCATGATGTAACTATTCAGATCGCGTATCGACTACTGTATTAAACATCAGCAAGCTGGTTAAGGATTTTGCAGGGAACCCAAAAGGGTTGAAGCTGAGTAAGGCGGGGTCGGCAAGTATACGTGGAGAGCTCGAACGGCGTGCTGTCACCCCACACTGGTCTAGACAAAAGGAACTGCAGGTTAACTCGAAAGCGTGGGGTTTCCCATATGCAGGGTCGGGTCTAGGCCGTTATCAGAAATCCATCTGTAATGAAGGGGGCAGAGAGCATTAGCCCAAGACCTTCCCAGCCTGAAGTGAATTTCTTCTTTTTTATTGAGGAGAGGGAGAACAAATTTACGCCGTAGGGTAAACTCCCCTTTTCTCCTTGACCCGCCTTTCTTTACACGTGGCCCATTGGGTCCGAGACTGATAGGGATGGCTGTTTCCCCTTATTGTGAGACCGCTACAGACCAGATGTCATAACCTTCAGGGGTGTTGCTGCCACAAGCAGTGAAAGAAAAAAAAGATAGGATGGAGCAATCACTCAGATAATGGCAGCATTCTTGGGGCTATCACTTAACAGCTTGCTCTTGCCAATAACAGAGTCGGACGGGTTCCAATACGTATGCGAGCCATCTGGTGAACGCACCGCCGATTTTCATATGCAGGGAAACTTCACTGGCACGACGAAGTTGGTGGAAATGTATCACCACTGGCCGTGCGGAGGTTGACCGCTAGCTAGTGCAGTGGGAACGGCTGATTAGGACAGACAAACCAACAATTTTCGGTCGAAAGGCGCAAGCTGAAGGTGAGAACTGATGAACTGTAAAGATTATAGCATTCAGTATACCAGAAACTGGTAAATAAGGGAGGGAATGGCTTCGGTTGAAAATCGGTTGTAGGTCCGGATGACACAACTTCCTGATTAGTCGCGGGTGAGTGTAGCTTAGAAAAATAAGGCATTGTATGAGGAGCAGATTGATGGTGGAGAGCTATCACAAAACCCTGAGCCCCGGGCGTAATAGTGAGTCAAAGTCAGGTGACGTCAAGCGGGTAAGTATTATCTTGATGGAGCTTAGAACTGGATTTATAATTGCGGGCTAGGTATCCGTATGCAAATTAAAGTGTAATATAGCAAGGGTCTGATAAGGGGGAGAAGAGTGAGTAGAGGAATTTCAAGGAGCCGGTTATTATTAGCCATGCCGTGGCTATGGAAAAAAGGTGAGAGGATGGGAGGAACTGGAAAATTATTTGATGCCAGATTTAGCAAAACGGATAAAGGTGGAACAGAATTACCGGATTGAGGATAAAACCATTCTGTAGGCAATCGTAGAACAAAAGAAAGTGAAAGTTACAGAATGGAGAGAGAGGAAAAGAGAAAGAAAATGATGCCATAACTGGGGTTTGAGTCCAGTTAGTGCGGCACTCCAGAGAAAGTTCAACGACTGTGCCTGTCGGACATTGTCAAGGGGGAATTAAAAGCGCAAATGGCAGGATCAGATGTGAAACAGAAGTAGAACGAATGGGTGAGTAACACGGGTGGGAATCAAGCGCGGCCACGGCCTAAAAGATAATGGGGTCCAAAAAAGGGGGGTTTGAAAACTATTAGAAACCTAATCCAACTTCAAAAACCCTTTCTTCACTTATGTACGGATCTAAAAGGTGGATTACAGTTTGTACTGTGAGGTATTTGCTTATGTGGGCCTTAAACGTCTTAGATGGCCTTATAGAACGTATATCATGGGGTAATTTGTTCCATAAAGCTGCATACTTAACCAGGAAAAAGTTAGATCTAAGAGCAGTTCTACAGATGGGAACAGTGACTGTGTTGTCTCTCAGTCTTAAAGAATACTGTGAGTCTGTTAGGTTTCTGAACTGCGGTGCTGATTCGATGATTCGTTTTACAACAACACCATGGAAAAATACGAGGTTCAGCTTCATGCGTCTAAGCCATAGCGGATCTAGTTTCAGATGTTCTCAGCGTTGACTGTAATTGAGTTGAGTGGTAAAGCCGATTAACTCTTTTGTCACTAGCCGTTGAACTTTTTCAATAGCCACTCTGTCCCACTGGCGCATGNCGTGAGAACGAGAAGGCGATTGGGAGAGATAGTGGTTAGCGTATATTTCAGGAGTCTGCGTGAGAGCGTGCGCAAGAGCGACGGTCAAATGGCATCCGCGCTTGGCAGTCAGCGTTCAGTTAAACAACAAACGTGGTAAAAGTATGGACGAAGATGGCAACCGCTACAGGCCCACATTGAGCAAGTTATTTGTTAAGAGGTGGGTCATTATCTTACTCTCAATGAGCTTCTCCATGATTCTGGAGATTATCGGTGTATGATTAATAGGACGATAATTCTCGAGAACATGAACGGAGCCTTTTTTGTGCAAGGGGATAATTGTAGAGGCTTTCCATTGATTAAGAAACGAGCTAAATTTCATAGACAGGTTAAATAAATTAGATAGAGGGATGGGAATGTCTGGACCCCCCAGAGTAAAGGCCGCCGGCGGAATGCCGTCCGGACCTGGGCGGTAAAATGGTTTCATAGAGACTAGAAGTGGAGAAATATCGTTGGGGGGAAATGAAACTGTAAACAGAGTCTCTCTGGGTAAACATGAAGAGTGTATTCCAGGAGTGGGAACACTGGCCGTTAGGGCTGAAGTGAAAAATGTGTTGAACGCTTCAGCTATTTCTTCCGCTTTATCCAGATGGGAGTTGTTGACAGTGATGAAAGGTATAATCTTGCGGAGTTTGGGGTTTCTTCTTCTAGTCAACCTACTCAGGATTTCCGTCTTCTTGGGGTGGCACAAAGTTTTTGACTCTTGCTGAGTAAGCATGAGTTCAGTTAGTGATTCGATTTTCGCAGACAGTCGGTCCATTTGGATATATACCGAAAATTCCCGGGTTTTGAGTGTAAGCTGTTGAAGTTTGGAGAGTTTAGATTTCATCCGCGAGAGTTTGTTTGTTCTAGAATTCGTCAGTGGTGGCATATTTGGGGTGATGGTGTTTAAAGACTGATTGAGAATAGAATATAGTTGATCTGCTACCACCTGAGGATCGGGCGAAAGAAATGATTTCTCCCAATTTTGAGATCTGATTATGTTTGGAAGGCTGCTCCAGTGAGCTGAGTGATATGGTCTGGCAGACGGTACGGAGGAAATAACGATTTTTGGTACAGAGATTGCGCACAAGACGGCCCTGTGGTCACACCTGGGGAAGCTATCTCCTACAGAGGTTGTTACCTTATTTAGTCCTTGAGAGAACAGAAGATCTAGAGTATTGTTTCCTCTCGTAGGTGACTGAACGTGTTGAGTCCAACCACCGAGGTGTGTACAGGTAACGAAATCCTGATAACGTCGTGGGCCAGAGTGTGATGGCCAACGCACTCCTGGAGCGTTGAAATCACCCGCAATCAACTTGTGATCGATGGGGTAAGTGGAGGCAAAGTGGAAAGCGTCAATAATAGGTACAATATTGTCCCTGGTTGATTCAGGTGATCGATAGATGCATCCAAGCAAGAGTTCTTGTGACTGCACTTTAACTGTTACCCAGACCGAGTCATCAACCGCGTCGAGGACTGGGTGTTGCATTAACGAAACAGGAAAAGATTCTCTGCAGTATATTAGACAACCTCCTCCTCGACANN
>STRG.35282.1
GTCGTATCCATTGTATTTGATGGAGAGTTGAGAGTTCATGCTGCAGGAAAAAACACTTCAGTGCATTTTAATCTTCCACCGCTACTACTGACACAAATAAAGTATCCGTGACATGTGGATTGCTTGCATTTCACTTATGTGCGGAAGCAATGTGACCATCAAATAAAGTGCGAAAAACAGATTTCTGACTTCATTTGAAGTTGGAGTTAGCTCTCGAAGTAGAACACACCACCACCTAGACGGAAGTGATGGCCCACAACTTTTATTCCATGTCACATCAATCCAACTATCTATGTGGAAGCTACGTAGATGTGTGCTACAGATGATGAGATGAAATGGCTATGTACTGTTTCCATGGTTTGCAGTGACGAGTTGAGTGCTGTTGTCGCCTGACGACGCATAGTATGTGACCATAATGATATGAGCTGAAGAATATTGTAATTATGTTTCCCTCATCGCAATAGATCAGGAAAATCTTGCACTGTGAGACTGTATTACATTACACTGATTAGTCAAAATCCGCAAGCACTGAACAAGACGGTCAGGAATTGCAGCACAAAAGCATAAATCTGTGGAATGAAGTCCATTCGTTAGGCGGACGATGACATACCGACCTTGAGAACTGCATAAACTGTAGACCAAACCACGAAACTCCGTGTTGTACTAAGGATGGAGTAAATCAAATCCTTATTTTCCTTCCTTCTGATTGATCAGACTGATTCGCACAATGTTCAAATCTGCTGACGTTGGAAAATGCTCCACAATAATATTGACACTGAAATACTTGAAAACAACTGAACAGGTATGCAATAGACAGGCTAAGTTGATCCTTTCTGGTTTCGTGCACATCCATCCCCGGTTCGTGTGTGTCGTTCTATCCACTTAGCTGCAGCGTTTTCGGGGCATATTTCGTGCTTAGACGTTA
>STRG.22407.2
AATATATAAACTGTACTAGCCAGAGGATGAAGTCACGACAAAACGAGCTTGTTCGCTATCGTGCCTTTTTCCTCCTGTTGCAGAATTTATTACAGAACCACACTATTTTACCAAGAAGTTGACTGCCTTCTGGCACTGTACTGACCTCAGGTGCGTCCGATCAGGTGACATGACAACGTAGATCGTGAACAAATGATTTGCCGTCTACAGGCGGCCTAATTTGAGCTGTCGTTTAGGTGATTGCATAGCGGAGTGACCAAATCACTTGAAGTGAATGGTGTTTTCGATGAGTAGGTTCATGCTCAGCAATGGTCATGCTATGCCACTAAGAATTTCCGAGGAGTAATTATCATTTTAAACCTAAATCACTTACCAGAGAACACTTTATTCGTTACCGATGGAAAATGTTTAGAATTTTATTATTGTGTTCTGAATTCTGCTGTATATTCGAAATTAATATAATTTGCTGTTTTTTTGAAAACATTTTTACGAAGGCTTTCCGAGCGGGTGACTATAACGAGGCCTTGTTGTACTACAAACGCAGTCTCACCTTATTCCCAACATCAGCTGTCTACAACAACCGTGCATTGATCCACTTGCATCGAAAGGAATGGAGTTTGGCGGCGAAAGACTGTGCCCGTGTTCTAAGAGAGGAACCTGACAATAGCAAAGCACTATTCCGCAGTGGCCGGGCCAACTATGAATTGCACAATCTGGATGAAGCAGAACGTGTACTCGAGCGACTAACGGATCAGGATCCAACTTTTACTAAAGCTCAGAATCTGTTGCGTACCGTTCGAGTTGAAAAATCCAAACGTCAAACCAGGAAACTGCAAGGTGGACGACGCTTGGTTATCACCGATGTGGGTGATTCATCTGACTCCTCCGATGAGGAGTTACCAAAGCTGGAGACCGTCGATCCGTTATCGACTTCTTCGATTCCAATCAAATGCTCTGCACCTTCAACAAAAGGTCCGCTGTCAAATCAAAAAATAACACACACCGCTGATTTGGTTTCACCCATGACATCGGACAGTCAGTTAGCCCCGGTGGTTGCGATTGAGCCGCCAAACACTGATTTGGATAACACCAAACCAAATCATAACTATCGGGTTCGTCGGCGCGTGGTTTATCCACCTTCCAGTCCGGGCAGGGAAGGTATGGTGATCGAGGAGTTGAGCGATACAGAATTGGAACGGGAAAAGCAACAAGAAAGCGAGACAATCACCACTGATGAGAATAAAGCAAAAACGCAAGCTGGTGTCAAAGTGGATGAGAAGGAAACAGAATTTGTTACCAACAGTGGAGACGTTACTTCATCCGATCAGGTAAACAATTTAAACTACGAGGATGCGAAGAGGTGCGGCGCTGAAAGTCGGGCAAAGGGCGATCTTGAAGAGGCTTTCAGGTGTTATACACACTGCATTGAGGTATCGCGGACTGACAACGAATCCGACCGCTTGGCTGCTGCCTATCGGAATCGGGCAATTGTTGCACTGGATATGGGTCGGTACCAGTACGTTGTGGACGATTGCACAGAGGCGCTAAATTTACAACCTGGACATCCTACTTCGTTATATCGTCGTGCGCTTGGAAGGCGCAAACTTGGTGATCTCATGGGCGCTGTGATCGATCTGGAAGAAGCCCATAAGCTGTTGCCCAGCAGCGTAAATATCAAGACGGCGTTAGAAACCTCTCGGCGCATGTTGCAGTCGAACTCACAGCATGACGAAGCATTCCATAAACAACCCAACCTATTAGACAATGCGATTCCGACGGCATCAGAGTTCGAGATGGTAAATTTGCCAGGTGCCGAAGACCAGACTGACCGCGAAGCTGATCAACAACCGATCTCCGTTTCACCTGATCCGGAATGGGACATTGTGGGAGAGTCATGTACAAATCCAAGTCACGTCAACGAAACAAATACTCAAAATAGACTAGTTGACAAAGCGCTACGAGACGCAGTCATTCAGCGCCTGCTTCAAGATGGAAAAATACCACCAATCACACCAAGCGTCTTTCAAACCCGGTGGATAAGTATAGCCAAACTGAAGAAGGTTGAAAAATGGAAGGCAATTTTGGAAATTTTCTCAGATATACCATCTGAGGCTTTGCCATCAGTGATCGGAATCAAGTTGGATGCATTATTGTTGGATGAAATCATTCAGGCTTTGGACTGGTTATGCGACACAGAAGCCCCTTCTTCAAAGATACTGGACTTCACCTACAAAACGTTACTCTATCTGAGTCAAGTTCCAAGATTCTATTGTGGTCTCTTACTAGTCAGTGATGAGACAATACGAGCCGTTCACATTCTGCTGGAATTGCTGGAAAATCACGCTTCGGACAGCCAAGACACCAAATGGAAAGAATTACCACAATTAAAAGAGAAATATACGACTG
>STRG.64330.1
GAGAAGACGTAAGTCGGTTTACAGATGCGAGGTGTATTCTATATATCGTGGCACCGAAACAGTACCGATACGAGAAATACACCGAACGGAAAACGGAACGAAATGCGACGGCTGTGCTGAGAGCGAACCGCGAGCGAACGACCGAAAGTGAAAGTGATTTGAAACGAGGTCGACGGAAACCTCGGAAAAGTCAGTCCAGTAAAAAGTAGGCAACCGGAGAACACTGAGGTCAATGTCAAACGTCAGAAAAGATCGTGGAGAAAACAGATCCAAAATGGTGTCCAGAAAATAGTCATTTTCTCAAAACGATCGAGGTCACTACAAATTTCTTAAGAGCCTTGTCAATTGCGAATTTAAAGAGAAACGGTAAAATAGGAGACCCCTGTCAAACTCCGCTGGAAAGAACGAAGAAGAGCAAACGCTTACCGTGAGCTCTTGCTGGTCTTGAAGTACGGGGGTAGAGGGACTTGATGAATGATACGTACTTTTCAGGAACGCCTTTTCTTAACAGTCATTCCCATAGAATAGTCCTGTCAACCAAACCAAAGGTTGCTCCGACATCCAGGAATACAGCAACAGCCGGTCTTCGGTAATTTGTGGATGCTCCAATCGCTGACGAAGGTTGAATATCTGATCAATGCAGCCTCCTTCATGGCGAAATCTTACTTGTTGCTCACGGACTTACTCCTCTCTGTTTGATGACAGTCTACGAAGAATGACAGACGGTAAAATCTCCGACTCAACCTGAATTAGGCTGATTCTTCTACGAATGCCACATATAGCTCGGGATGCTTTCTTGAAAACAGGGGAAACGATCGATTCTCCCAATCCATAGGAAATTCCTCCTCTTTCCATAGTTTAGGGAACATACGCACTAGCTCTTTCACCATATCGTAAATTTCTTTCTGAATACAGCTGTAAGTAGGCCGTCTGGACGTGGAGCCTTGTGGCTCTTGAGGAGTGCAAGTGCATTAAAACTTCAACTTCACTGGGCGGGTCTAGGAACACGGACCACTGGGTAGAATGTTCATCAAAAGGTATGGCAGTTTGGGCAGGAGGCCAAGTGAATTGCCAAATCGATGAATGATGTAGTAGTGATACACAGCCAAGAAAATACACTGTCGCTGAATTATAGCAGTCGTGGATTCTACGACGGATTTGTCTGATTTATATGGGAATGAAGAGCTTGATGGTCGGTGACAGTTGTAAACTTCAGTCGAAATACGCACTTGTGCAGTTGACGTATCGCCCAGAAAATGGCTAAAGTTTCTTTGTGTCTAGGATTAATCTATCTGTGCAGTACTGAGGAGACGTGAGATGAAGACGATTCGACATCCATCCTGTTCCAGAACTACTCCAGTCCCCACTTTCGAGGGCATCGGTGATCAGCATGGTCTGTTTGGAGGCCTCGAACGGGCTAGTACCGGTGGGTAGGCGATATTATATATAAGACCGCGTAGTGTCATTTCATACTGCTAGTCTCACTGCCACACACTGGACGACTGGACCAGGAGCAATGGTTAGGCTCGTGCCACAAAGTTGGTATGAATCTGCGGCAGTACCACAAGCATTCAAGGATTGATCTTAAGTGCGCCTGATTTTTAAGTAACTCAATTCCACTCAGTGGTTTGAAACGGTCTGGATCGGGTCGGTATCCGTTGGCATTTACGGTGAAACGGAGGAAATCTAATTCTGTGACACCGAGTTTTCACTTGGTGTCTTTGATCTATACGTTCCGTTCCATAAACCTCTCTGTCGTGTGGTTGAATCAGTCACACGATGCCGTGAGGTTTATCCACGCACCGTGAACGTGCCTTCGTGATTCACTCCTGTTCCGTTCGTCTTACACTTGCGCATCCGAGACCTGCCCGTACCACGATCTGCACTGTCCTGTTCCATCAATCACATGCAGCTTACTTCATGCCAGACTGGTGTTGATTGACACCTCACGTTGGCTTGGACATTTTTGTTCCGGTGGTGTTGCCCGTACTTGCAGTTCGTTGATTCTGAATGCTAGATCCTCGCACATGTGCTTTCGTTCTATCTACCGAATTCAGGACACAACACTCTCCAGGAACTGTTGCCATTGGAGGTCATGTTTTTCCTTCGTAGATTCAAAAATAAGCACATCATCCGATCTCATCACTCCATTGATACCACGGATCACCTCATCTATTGCAGCCCGGAATGTCCCGGAAGACAGGAGCAGACCGAAAGGCAAGAAATCGTACTGGAAAATACTGCATGGAGTGCTGATGGTTGTTGGTGGTTTAGACTCCGTGTGCAGTGGAATTCGCAAGTATGCACCAGTCAGGTCAATTTTTGAAAAACGCTTAATGCCGAGCACGTTTCATGAAGTCCTCCTGTTCCAAAGTATTTGCCGCGCATCTCCTTAAAAGCGGATTCAAGGTCAGCTGGTAATCACCAGAAATCCGAGGTGTCTGTTCGTCACTCTTCGTCTCCACCATAATCGCAGTCACTCATATAGATGAAGCCACGCGCGTGATGATGCCGTTCTCTTCTGTCCCGGTAAGCACCTTTGGAGCTTCTTCCCCCTGGCCTTACGGCGACACCCAATTCTTCATGAACACCGGATCACCATTCGCTTTCAACTTCGCGGGTTCAACCCCCGTGCCACTTTTACTATTGGATCACTCTGCGATCAACAGCTGGAGAATTAGCTAATACACCGGATTCTCGGAAGATCTTTGGATGGTTACCGAATAATTCAGTGCAAGCAGGACCTTCAACTTCAGAATCAACGGACTGTCTACGGAAATCAGGAATCGTACCGGGACATTCTCGCTCTCCAACCGAACCATTACCGCAGTTTCCCCCAGCAGTGAAAGTAAATGACCGGTAACACGGTGGACGTGCTCGTCAATCGTGTGCATGCGTAAACTGGAATGGATGAAGTCAAAAACAGACTTCAGAATGATGAACTCGCAGCTCCCGATATCCATAACTAATCGATATCTCAAGATGCATTTGAATCGGGCTGATTTGTACGGAAACTGATTGGACTGGAAATCTTCAATATGTTTATCTGACTTTTATTACCTTCAGGATCCCCAGGAGTTTTATTCGCCACGTTGCATTTGGAATGGCGGCACACCTTGCGAATATGACAAGTTTTTCCACAGGAATGGCAAACCGCATTACAGAAGCGGCAAATGGGATGGGAATGGAATTCATAGCACTAAAACAACGACTCAGTTGCGCTGGTTTGCTTCCTAGAATCATTTTGTTGGCCGGCTTCGGCTAAAGCGTTTGAGATGAACTGGCTGGTTTACGAGGGCGAAGTTGTTAGTAGTGCACTACCAGCAGTTGCTTCGGGTACCTCTTCGGATTGCTCACACGTTTACCGGACCTCAGAGAAGCTGCGGATGATTTACACCGGCAACGAAGCGGTCACGCTACTGGGCCTCCAATTGATCTCGGAAATTACTCTTCGTGACCTGCTTTTTATCAGGATGAACTCAGGAAATTTCGCGCTAGGACTTTGAACCAGCGAATGGAGTTTGGTACTTTACGTGGCCTGAAAATCGACCAGAACCAAGTGACCTAGCAGCAGAGTCTTCAACTCTTCAAGCAGAACAGTTTCAGGGCTCTTGGATATGCACGGTTTTCCATCAATGAGCAAAATTAACGGCCACCAGCCTTTATGAAGAATGCTGTCTGATTTCCCTTCTTAACGACTTTGCGTATGCTACACTACAGCTCGAACCGCTCAACCCAATGAGCGACCTCAGATGCACCACGATTTGGCTTCAGCTGTTTAAAACTGGGCAGCTCCACAGCGCGACGGCAATTGTAATACTCCCCATA
>STRG.7357.1
TCACTCATAAACAGGAAATGCAACGCTTACACGCGGTCCTTCAAAACAACAACTACCCACGAAGACTAATAACCGATGTGTTAAGAAACAAATCAGCAACACACGACGAGAAGGACGTAAACTGGCTAACCTCCGTTGGCATCCCGTACAGATTGGGCACATCGGAGGCAATCAGGGAAGTGCTTGGTGCGTATGGTGTTCGCGTTTTCTTCCGAATAGATAACACGTTGCGACGCCATCTCGCAAGAACCAATAACTCTCAACACATACACGAACAGAACAACTGTGTTTACATGATCAACTGCAAAGAATGCCCCGCTCAGTACATTGGGCAAACATGCAGACAGGTCAAAACCAGAATCGAAGAACACAAAAATAAAGAAAAATGCAGACCGAGGGACCAAATGGCTTTAAGAAAGTTAGAACGCGACTCTGCAATCGCACTTCATGCCATATCCGAAAACCACACCATCGACTACGAAAACACAAGAATCCTCCAATGTGGGTTCCGTACGTANCACACGAACACACTGTGACTAACACCCAATTGCTCTAAGCTATTATTCCAGTTTCATTCGGTTGTAAAACCAGTCTTGAAAAAGGTTACCCGTGGTGACCGAAACGTCGACAACCTACCAACGATCTCGACTACGCTGTGTTATTGAGCAATAAAATTCTACCAGGAGCAATATGAATTCAAACCGCTGGGCACTCACCGGAGGTTGGGGTGTCTCATCTGTGCACACGTTCAAAGGAATTCTTCGGAGTCTGCGCTTACTGGTAGGCGCCCGTCTACTGCACTCAGTTTTCGCTCACTACGTACGTAGCCTCGGACTGGACGTAGTTACCGTAGGCATTAGGACATGCTTTTACTCTACGCGCTGTGTCCGCGTGAAATTCAGGTTGTCTCGTTTTCTTTTTTTGCTTATAACACTGTTTAGACTTGTAGCTGTGTCCACGCTATTATATACACCTAGTAACCTGAAACCGTGACCTAGTTGTGTAAACAACTGCGGCACACCACCGTGCAGACGCTAGTACTTATAGCGAGTTAGAATTATAGACTATATTGATTATTAACCGCTCTAATTCCATTTAATTACATTCTACATGACTTATCTAGCAAATCCCCCCTGATTCTCGCCACAGTAAGATCTATCTAGCGTTTTTACATCCAATCGCTATAGCCCAACTCCCACCTTATTTTCGCTACGCATCCACCGGTGCACCTTTTGAAGTTTCTGTCCCGCTGTGCCTCTATTCATTTGTTTTTTTGCCATAAGAGCGCACTTTCGTTCCACCCGGTCCATCAACCCCATACTTACAACCCAGTCAGCACAAGGGGTCGAAAAAACGCCCCCAAACGGTACCCTCCGGGACTGTTCTTCAAAATCCCATTTTGATGATAAATAAGTTGGGCAATTGTACCAGTGAGCCCTGAAATTGCCAACTGCGAAGTTTTATCCCCATAAACGTCATGGTTTTGGAGATATGCGCACTTTATTGTTTCGCTGCTTTTTATCATTTCCTGGTGATTGTCTTGATTTTTCAATCATGTAAGTACCCAAATGTACCACTACAAATGAGTACTTTTCTTTTTTTCGACAACTCGAGCATGCTTCTTCATGAAACACCGTCACTGACGTTTTTCGCTTTTTTTGTTTTACTGAGGTGCGCCATTCTGTCACGTGATCCGTCGAAGGTTACACGCTAGCCATGTTCACAGTAGTGGAGTTTGTGGAAGAAAACACGGTTGCTGTTGTTAATGACCTCTGGATGGTGGGGTCAGAGCACGCTTGAAAAATGACAGCTACTACGAGCAAGTGGTCACATTTTTGCAGAATGTTTCGGTACCAACTTTGGAGATTGCTCAGGAAGGGATATGATGCGTCAGCTAATGACGATAAAAGTTCTCGCGCAGGTAAACATGAAGGGTGCACACGGAAGACCTGCCTTGGCGGGAACAAAAGTTTGTTCTCTTGTGATAGAGGCTGTGTGCCGGAAGAACTATCCTGGAGCCACAACGCAGCTCATCCGAGAGAAAATGCGTCGCTGCTTACAAAGGAGTAGAGCTAGTCATCAAGAGAGTCGGTATGAACTGTATCGCGAAGTCGGCATTCAGTGCAATACGTACGACGCATTGGAAAACAGCAATTCCAGCAAACAGTTCTCATGCGACTAACGAGTACGAACGAAAAAACTCGGTAGATATTGTGAATCCCTTCTGCCACTGTAAAATTTACCCACCAATACATGTTTCTTGCGTCAAAAGTATTGTTCTTTTTCTTCCGAAATAAGTAATGGAAATGCAGCTCGTAGTTACTGTCAAGGAAGTGATTTCGAAAGTGGTAAAGGTACCTTGGGAAGTGAGAAATGAGAGCGATGAAATGGGACGTTTCCGTATAGTTATTTGGCGCACCGGACTAGTATCGTTCGTTCTGGGGTCGTTTGTGTAGTGCTATAAAAATAGGTACGGGAAATTGAGTTTATATTGTAATGCAGAAGGTACACAAATATCGGAGGGTTTTTTGCGTGGTCGGCCGAAAAACGCCCCCAAACCGACCCTTTTTTGTTTCAGTGGGGTCACTTTGGGGTCGTTTTGGGGATCAAACGGGGTCGACCTAGGGACTATTTCTTGACTATTTGGGGACCATTGTGCTGATT
>STRG.64147.1
GGCGTCTCTTGGCACTTCGCTCAATACCATCGTGTTCTGCTCAACGGATGGCTGTCAGACCAAACTGAACCGAAGACATTAGCGGATATTGTCTCTTCGGCGCTCATTTCCTGATCACAAGAACACTGAACAACTTTGGTCTTGTCAACATTTCCCAGGTAGACTGCGAACCGGAAGAAGTTGGAGAAGCCACCAGTTTGGAAGACAGTGCAACAATCAAAGAAGACTATATCGTGATGTGTTTATATCTAGAGCTTTACATCACCATTGGCCTACCACCTTTTTCAAGTGAATCTTGATAACGCTG
>STRG.34396.1
TGGTCGGCAGCGATAGAGCAGAAACCCTGAAAGCATTCACCATGAAGGACCTGTCGATGAGAGCACCTCAGTCGGTGCAATCGATTCTGACTCAGTGGCCGCTTCTCGACGGGGTTACGATCGAGGAGTAACAGAGTAACGAAATTGATCTGCTGATAGGCTGTGATATACCGGAAGAGCATTGGGTCCTGGATCAAAGGATG
>STRG.23805.1
GCCATCATTATCGATGCTAAAGACCATCTCCTTGGACGTTTGGCCTCCACAGTTGCTAAAACCTTACTTCAGGGCCAGAAAATCGTTGTTGTGAGGAAGCGCATGAGTACCAATCCGTCGCGCGGGCCGTATCACTTCAGGGCGCCGGCGAAGATTTTCTGGCGTACCGTACGTGGTATGCTGCCGCACAAGCTACAGCGGGGGAAAGACGCTCTTGGCAGGTTGAAGGTATTCGAAGGTGTGCCTCCTCCGTACGACAAAAAGAAAAGGATGGTCGTTCCATCCGCACTACGCGTTATGCGTTTGAAACAACGCCGAAAATTCTGTGTGCTGTCCAGACTATCACACGAAGTGGGATGGAAATATAAGAATGTAATTGAAAAAATGGAAAACAGGCGCAAGGCTAAAGCTGCTGTTTGGTACAAAAGGCAGAAATTGTCCAAGGAGCCCGTTGAAGCTGCTCGCGGCCGAGCCAGAAATGCAATTGCACCCTACCAAGCGATTTTGAAGCAATATGGATATAGCTAAAGAGAAAATAAATATTTGATGGCAGTGCACATCCACTGGGCCGCTGGTAGGATTCGAGCACGGTGCGAGTGACTGCGAATCGAACAACCCACCACCAGGTTATCCGGGCTGGCTGTCAATTGTTTACTGAACTTATACACTACATGATTTGGCGCCCTTCCGACACTGGCTTCGAATGTTAGCAAAGCGTTTCCCGCACAGCTTGCGACTCCTATGATGATGGACTTCCTAACAAGGATGAAATAGCTACATATGGTTTTAAATGGGTCTGAAGTCTGTGGCAGCAAAACCCAAACTCATGCAGTCCGAAATGCTAACTCTAGTGCATACACATCAACTAGACAGTCAGCACTAGAGTTATAAGGAGCCCATTCGAACGACGTACGATCGCCTAACCAAAAGCTACATTGAACCAAACTTGAGGAGCAATTATGTGTGGCCCGCTTGACACCAGTTTGCTGAACATTATGGACAAACTCCACGCAGCCCACTGAATGACTATGTTATGCCGTAGAAAGATCAACAATCAACCAGTTCAATAATTCTTCGACCGTACTTGATATTCGTACCACAATTACCAAGACGTTTGAAGTGAACAGCCGACACTTTCCTCGTCCTGCAAGCCCTTAGACAGACTGTCGTACTAATCAACGAGAACTGAGCCCATCCGTACCGCCGTCAAAACTGCCATTGTGGATTATTACGGGGCACAGGGGTTTCGTGGACAGGAGAAGAATGATCACTTACCCATATTAGCTCTCATGTGAAAAAATAATCAGAGTCTGAAAACACATCTCTAGACTATCAGCGTAAATGTCCGTACCGATCAGAACCACCGTGTCACGTTAGAAAATATAATTCTGATTGGAAAACAGAGGTTTCTGAAGTGGAAATTTACAATTTAGCCTACCATAAAGCCTTAATCCTGAT
>STRG.31045.2
CCCCGGGCTCGCAATTTTCGAATGAGCCGTCAAGGTCGGTTCGCCCTGGGCTCCTAGTTTTCGCTGTGGTGGTGGTTTGCATCAGTCGTCCATCCACCGTCAGGTCTGTCGCTGCTCACTTAGTGCTCCACGATGCTGACGTTTTGTTTCCGAGAAGCCATAATCTTGGAGAAGGACGTCCTCCGGAATATCAATGAAATTCAGCATTCTCCAGTGGAAATTTCAAGGGATTCCTGTTGGTCTCTTCTGGAAATTTGTTTATTCAGGTTACCCATTAAGAAAACGTACCAACTACTTGATGAATTGTACGGCAGCGGTGAAATTTCCTTCCCGGAGGGCGCTGAGTTCGTGGTGGAATCGATTCGCGGTCGTTCTGTGAATAAGGGTCAGACATATTACTGTGTAAAGTGGGAGGGATGGCCCTCAGTATTCAATACCTGGGAGCCGGATTACAATTTGACTGACTGTAAGGAGGCTATTAACAATTTCCTGTCGAACAGAGGTGCGGATGTTGGGATACTTCCATCAGAACCCCGGTCAGACAAGAAGACACAGGTCAAAGAAGTGATCGATCGACTGAAGGAAGCTGCTCCGTGTTCATTGATATCTCCTTTCGGACTCTTACAGAGATTCCTCGAACTGCAGCCAACGTCTTCGGTTGGTCCAAGAATATACCGAGAGCCTAATGTCTGCAGACAATCTGTTGGAGTCCCTACAAATCCTGGTAGGAGCGCTGATTCTCTCAAACGTTCTGCCAGCGACTCGGATTTCATTTTAATCACATCCAAGCGCATGCGACAGAGCAAAAAAGACAAACAAGTTTTGCGTCTTGCTCTCCAGGTTTTTGAACAAAAGCTCAATTCAGTCTACCGCAACGAAGCTCCTATTACGGTTGAGAATCGCATAGATTCCGAGTGTGAATGCAGTTGCGGTCCCAACTGTCCATTTCGTGTTGTACAGCTTGGTCGTCAGATTCCACTTTGCGTTTTCCGTACTCGTGATCGAGGTTGGGGCGTTAAAACGAAGTCTGCTATTGCCAAGGGAACGTTCGTTACCGAATATTTAGGCGAGATAATCGCATTTGAAGAAGCGGAAAAACGCGGCCTGGTATATGATAAACAGACAATGACCTACCTTTTTGATTTGGATTTCGAGGGTGACGCTCACTATACGGTTGATGCATCTCAGATGGGAAATATATCTCACTTCCTCAACCATTCGTGTCTGAATACGAAACTCCCACGCATTGCGCTCTATGCCTCAAGATTTATTCGAAAAGACGAGGAGCTGACTTTCGACTACAATATGACCGGCGCAATCAATAATTCTGATGAGACATCTCTGGTAGTCAGCAATCACGAGGGATCCCTTCAAGTTGTTGATTCGACAGTTACCATGCCAAAAAGTCCCAGTCATTCGCTTTCGTCTTTGGACACAGGCAGCGAGGTCTCGTTCGATAACAAATCAAGTATTTCCAAGGGGCCACGAATGAAATGCTTGTGCCGTAGTAAAAATTGTCGCGGCTATCTTGTGAACTAAGTAAAACTTAAATCCAACGGTTTATGCAGATGTGCAATGCTGTCCATCGTCGAGAAGTGCTGTTCAATGGTTTTTCTTTATCGACGCTGTTTTGAGGTATTTTAGTCGTACAGCACGCTCAAATTGTTGTTTCAGTCAATAAATATATTGCATTTTCTTATAGTCTCCGTTCGCTGTGTCATCCCAATCGGAAATGACTTTCGAAACCGTAG
>STRG.70533.1
GAGTTGAGCGTTCAAGCTGCATGATGAATCACATTATATACAAATCTAACCTCCCACTACTCAACTGCAAACCGGGATGTGTTCAACCATTCTATTACGCAGTTGTCTCTCCCTTCTGCCGACGTAGGTGTCTGAGCACCCACACTTAAACAGGTAAATGCAATTTGACTTGGCCTGGAGAGGCAGCTGTTCTTTTATCGGTGGTAGTTTCATCCGGGAGGTTGTATAGAAAATGATGATCTTTGCGGCATAGTACGTACGATTAACAGCACAGCTGAGGAGTCTGCTGAATAGGGTATTAACGTCATCACCTTTGTGAGGTAACTGTAGGTAGGCTGTCAGTTTTGGGACTGTGGTAACTTTCTTTTTGTGCGGAGGTGGCTGTGAGCTTTCGGATACAAATGAGTATGGATATCCGTTGGCCCCAAAAGTTTTGAACA
>STRG.22892.5
GTCTGCGCTGCACCGCTTCTTTTTACTCTCGTTTCAGCTCGGTGAATCCGACAGAAGATCAACGATTTCCTAAAGAACCGGGACAATTGGGCTCAAAGCCTCGAACCCGTGTAGTACTTCAAGACTTCAAGACTTCTGCCTTGATGTTCGTATCCCGTATGTTCGGCGAACGGGAGTCCAGGCTTGTGCGCATTTGAGCGCTAGTATCTAAATATAGGTGATTGCGGGAATACTTCCTTGCCACTTTGGGTTTAAAGGATAGTTTCTTACGATACGACGTTGAATTTCATCGCACCTAGGTTATGACGCATTGATTTATTTATTGCCAATAACCTACATACTGTTGTAGCATACGGCCTGTTCGTGACATCATTTTTCGAACGGTTCTCGACCGGCTTTTTAGTGATCATCTTACACGGATCAAACGTGAATTGGGGCGAAGGAAGTCGACAACCGAAGGTCGTCTGCCCGAACAGGGGTTTTCCGAATCCAACATTGAAGCCTTCTTCCTCCAACTTTCCTCAATGGATTCAAACAATTGGGAGAACAGTGTCGGTGTGGGTGAACGTGAAGGTCGCGTGTTGTTAAATCTGATCCGTCGGCGGCACTTCGGATTGATCCATGGCATCGGACGATCGGGGGACATAGCAGCAATTCAACCGAAAGCTGCCGGTTCCAGTGTGGTCAACAGGTTGACGAATCAGCTTCTTCTGGATTGGCTTCGCAAATCCGGTGCTCCTAGTACTGCTCATTGCTTCCTGGCCCCCATGGCTACGGGGATGTCGCTCACCTTGTCTCTGCTCACGCTGCGTAAACGTCGTCCGACTGGTGCACGATACGTTCTATGGCCCCGAATCGACCAAAAGTCTTGTTTCAAATGCATCCTTGCTTCGGGCCTCATTCCAATCCCTATTGAACCATACTGTGGTACCACCGATCCCAAGCGATCCGCTGAATGCTGCGATCAGCTGGGAACTGATATGGCTGCGTTGAGTGAGGCCATCTGCCAACCGACACGGTACATTCTCAAGCATTGGCCAGAAGCTGCTCATGCACAAGGCATAACCGAAGCTGACACAACTATCGATGGACCAACCAATGTGGTCTGTGTGCTGAGCACCACCCTGTGTTTTGCTCCGCGTGTACCGGACAGTTCGATGCTGTGAGATACCAACCAAAACGAAAAGCACAGCAAAAGGGTTGAGGTTATCAGCGTGTGGCATGGCGGCAAGGTATGGGAACGTTAACCATTGGACTTGACCTAGTAGAACGCACTAGACTTACAGATTGAAGCCCACTAGCTCCGCCTGCCGAGCAGTTGGAGACATGACGACCTGCCGCTGTTCGTGTCGCAGTTGCATTCGAACTCTCTATTCATGTACATGATCCGCACTTATAACAACACCTGTTTGTTTACTTTGTGATTCGATTTATATCACTTCTGATTTGAACAGACTGTGAGGTAGCAGCCAAGGCCAGAGGACAGATGTGCAAGGTTGGTTGGTGGTTGACAGAACGGAATTCAACTGGTTGAATGCTCTTTTGTTTCGGCCTCATTAATCAAGAGTTATTCTAGATTTCTTCCCTTGGGCATAATATGTTGTATGCGAATTCCAAAACTGATTCTACTTTTCCGTCAGATTAGCCATGAATTGTTATTCTAATGTACACATTTCAACTTTCTACATGATCACCGAATTTTTGCTCCCGTGAATTCGAGTTTGTTCTCCATAAACGGTTTCTCAAGGATACTACGTAAAGTCTAGGGAAATGAGCATGTAAAGGAAATATTGTATGGTACTATGAGAAATATCCTGAAATCAGTCACCTCAAAACAGGTATCTCAAGTTTTGCCATTAACGACGGACGTGTATTTCGCATTGGTTAGCTAGCACAACAAGATTTGTTCATATTATAAAAAAGAAGGCAAGATGAGCGAGGACACCTTTATTGGAGTGGCCAGACAAGTCATGTCCATGGAACATTTACAGTCGTTTATAAATGCCTTTTTCCAAACCACGCTGCGGCAACATTGATCCTCTGGCTGCCCGAGCATTTTGGCTGCGTTCTGGACAGTTGCCTGTGGCCACTAGCTTGATTCTTTTGCGCATTATTTCCGTTTGGCTGGTCCGATTGCTCCGATTGACGGCTTGATCGACAGCATTTCATCTGGGCTATCTTATTGGTTGCCAAAAGCCCCGCTGCATCCTCTCTGCTAGTCTAAATGCCTATTTGTCTGTTGCCGGATGCTTCCGCCATATTCACCGTCTGTTATTTGGTCTGTGGCTGTCGACTGGTTGGTCCGATCGGTTTGATATTCGCATTATTCTGTTGTTCCAGCATTCCCAGCTACAATGTGTTGGCGTACCTTAACAACTTATTATCCACCGTCGAACCAGATATTCTGCCAGCCGTGACAAATCAGAACAAACACAACCTCAAAGTCCGTTCAGTTCGTGTTGTGAACAGGTTGTGCTGGATTTCAGATAGAGTTTTGTCTTCTCTTCCAGTCGTATTCTGTTTTTACTTCTCCGGGGATATTTGCGATAGAGGATTGCAAGCAGGTCTGTACGATAGTGCAATTTGACGACGTGACTGAAGCAGTTGCTAACATTTGTTCTGATCGTAGAACGCAGAAAGTCATTTGTGGATCCCATTCATATCTGTGGTCTTTGCCAAGTCGAAGTGGTTCGTGTTTGTTTGTTTGTTTGTTTGACTCTTCACTGAAAATGCTTTTCGGAAGAAACTGGAAGCTAATTCTTTGTTATGTATGACTTGCATACACTTACAAATGCATACTCAGCGTCTGTTACACAGTGTTTTGGGCCTGCAATAATCCATACCCCTACAATATCAAGCTGTGCGTTGATTGCTCTCCATCACGATACGTGTAAATAGAGCACGGAAAGGCAGACGATGAGAAAGTTAACATAGAACATGACCGAGCCGTAAGGAGCGATGTAGAGTGATTACTTCGTTCAGAGGGTGGCTGTGTATGCTACTCAGCCGGTACGAGTAGCTTTCTAAGGGTCTGCGTTCGATTGCCGACACCGTTCACCAAATGTTTGCAGTGGTCAGTTCTGCGGTCATCTAGTTCGCAACCAGTTTTAATCTTCTGGGGCTGTACCGTTCAAAATCTTCGAAACAAAAGTGCTGGTTCTTCTGAGCTAATGCTCTTACGGTTTGTACTTGCTTATGGGTTCGAATCCGATAAAAATTGAGTTTTCATCAGTGGATCAACTTAGAGTTTACCCTTATTTGTCAAAATCAAAAACTGAATTGAATTCGTTTTGACTAAATGTTAGAGCTTTTTCAGTTTCCGAGTTGCCTGCTACACTTACCAACGATGTGAATAATTCGGATTCAAGCCCCGCCCCCCACACTAACATGCCCGACCTATTCTGCTCCCATGTTTTGCATTACATCATGTTTCCAGGTCAAAAACCTTGTTTCTTCTCGATAGTACAGTAAACCGTAACCTTTGAATCTACCTCTGCTACTACTTTTTCTAATTTTGTCATTAATAATGGGTCACTCATTTTTAGTTTCCACCGGCTAACCGTCTTCTGCCGTCGAAGATGTCTGCATTTTCACGAGACCAGGGAATTTTACTTTTATCCGGCAACTTGGCGTGATCAGGTTAAATTGAGAACGGAACTGAGTCCACACCAATTATAAGCACTGATCGTCTGTTATTTCACCGTCGTTTTCATTTCATTTGGTCTCGTCGATCAGTAAGATTCCTTTAGTCATTTGGTGTCACTGTAATGTGCACCGTCCCAGACTGTGCCATTTATCTTTTGTGTTCGTTTTCCCCCGAACTTGTCCAGGCTGCATGCTATCACCAAACTGTGCTTGGCGCATGGTGTATCCCATCTGATCAACAATGCGTACGGGGTCCAATCGCCTCGATGTATGCGAATGATCGAATCCTGTGGGAAACTTTTGCTATCTTTGGCAAGGGACAGTTCGCCAGTTGGTACAGAACCGACTTCTGGTGGTGATTCACGAGTTGAAAAAACTCCTCCTATCGATCAACCCATCGATCTGTTGTATGTTCAGAGTACGGACAAGAATCTTCTGGTTCCCGTCGGTGGAGCCATTGTGGCCGGATTCGATAAAGATCTGGTTTCTGAAGTGGCCAAAACGTATCCCGGACGTGCTTCTGCTACACCGTCGATTGATGTATTAGCCACCCTATTACATTTGGGCTCTTCCGGTTGGATTGATCTAATCGAACGCCGATCCGCCTGTTTCAACCGCCTCCGTGACGGTTTGCAGTCGATTGCACAAAGTCACGGGCTGCGTTTGATGCGTACCGAAGACAATCCGATCTCATTAGCGGTCAGCTTGAACGAGCTGTGCGACGTGATCTCTGAGGGTGACGACATTGCCACTTCGGCAAAGAAGCTGCGTTGTTTGACCCAGTTAGGTGCACAACTATTCACTCAAGGTTGTTCCGGTGTACGCGTTGTACTTCCAGCTACTGCATCGGACGCCTTATCCCTAGGCGGTTACAAATTCCCGGGATTCGCTTCACACTGTTCCAGATCACGTGTCGCTTACATAAACGCGGCAGCTGCAATCGGCCAAACAGTCACGGAAGTGGACACGTTTTTGTCCAGATTGGACAAGGCTTTCATGCAGTTCCGAAAAGCTCGGTCAGTGTGTGGAACAATCACTGCATCAAACTAGTCCACGGGGAAGTGGTTGTCGTCGTTCCGGTTCTCGTCCCCTCCCCTCCTCCATTTCTCAGTCTCTGTTTTTCCCTGTACCTTGTACTTCTCGTTGTTTACATTGGTAATAAAACGAAGTGATAAATGTCCGCATTGCATAGTAACATGATCAGTTGTACGTATACCTCGACCCGTTTGGTTTTTTATTGCCTGTGACCGAGTAAAAATCCAACGCAGGTAAAGTCGATTGTG
>STRG.74984.1
AAGTAGTCGGCGAAGAGTAAAAATCTGGTCGATGCATCCTCGACCTGGGCGGAATCCAGCCTGCTGTTCGCGGACATTCCTCTCGCGAGCCGGTGTAAGACGGTGCAGCAAAATCGAAGCTAATACTTTGGTGACTATCGGGATTAAGCTAATCCCACGATGATTACCACAGTCATTGCGTATTCCCTTCTTGAAGATGGGAACAATCAATGACTCGCTCCATATTAACGGAATACGCTCCTCCTTCTAAATGTCACGGAGCAAGGCGGTAAGTGATTTCATCAACGCCTCACCACCCAGTTTGAAAAGAACTAGAGGAAGTTCGTCGGGACCTGCTGCTTTCCCTGGCTTTATTGATCGAATGCATGACTCTACTTCTACTTCTGATGGGGGCTCAAGTGATACCACCCAAGAAGTCACAGTTGTTGAAACGGGAGTAACTACACTAGCGCACGGCCAGCTAAACTGTTCCTTCGAGTACTCAGCCCATCGGTCAAGCCTTTGCTGTTTGTTATGGATGGGTTCTCCATTCCTATTGCAAATCGTTTCACTGACCTGAGTTCGCCGTCCACCGGTGTCACGAATAAGTTTGAACAGTCTTTGACTGTTACCTGAAGCAGCTGCCACTTCCATTTCTTCGGCTACATTGACTCACCAATTTTCGCGATCCTTCTTAAGGCTTCGCGTAACTTGTCTTTGCAGCTTTCTCCGTATCTTATTCATCTCCTTACGGTTCGAGAGCTGACGCTTTTGCTCCATTATACTCAGCGACTCTTGCGAGATCCAGTGTCTCTGATGGACAACGGATCGAGGACCACAGGCGAAACCTGCTGCAAAGTGCATCGCTTGTTTGGTATGAGCCCAATGCTCATCTACATTATTGTTCTCCGTGGATCCTAGCTCATGTGCTGACTTCTGCTCATACCGGGTGCAAACGTCTGGATCACACAAACGTTGCACGGCTAATCCGGTTTGCGGTTTGCGACGATGGCCATGGAGCTGGAGAGATAATCGCATTAAACCTAAGGCATAGTCCGACTCTACGTACGTGGACCAGTAAGATCTACAGTTCTGAACAGAACTGCGCCATCGGTAGCTTACGGCGATATGGTCAATTTTACTCAAAGTACCTGTAGAGTTAGAGCGCCATGTCGCTGTGCGTTGCGAGCTGTGTCGGAAATTTGTGCTAGACAAGAACAATCGATTGTCTGCACAAAATTGGAGAAGTCTATCCCCGTTATCTGTACGCTCAGCGGGTAAAGCACAACGCCTACCTAAACAGGCTTCTGACGCACTAAGTTTGCCAAATTGTGCATTGAAGTCACCAGCTAGCACTACAATGTCGGAACCTTTACTGCTGCGAACGAGAGTGGCGAGGGCATCATAGAACTCATCTTTCTGCAAGTCTGAGCTGCTCTAGCTGCTTCGTCTCCTGAGGTGCGCAGAATATACCTCGATGAGATACCAGGAGCAGTTAGTTGAATTACATTGCTCGAATCCTGAATACGCGTTTCGCTTAAGCAGCAAACATCAATCTTCAGAGAGTTCATTGTGAGGTGGAGTTTATATACGTGACTACTCCGCCCTCGGTCTAGTTGGTGGAAAGCCTGTACTGCCGGGACAGTTTGAAGTCATTTATTGACACGAATGAGTGTGCAACAGGTGGGTTTATCCACGATTCCTTTATACATATCACACAGGTGCGAACAAGAATGCGAGAAAGAAGGACATATTCGCGAACAGAGAAAGTATGTTGGTACAGAACAAAGACTGGATGGACATCTTTGTTGGAGGGGTGCAATTAACACTGACCCAACAGGCATCTCGGACGCAATTGTCGGGTCAAAAAAGAAACAAATTACCGGTCAAATGTGACCGTGTGGAAGACCTAACAGTCTGTTTGAGTAGAAGCTTTTCCGACCGCGTACAGCGGGACGCACTGGCCGTAGCGAATGGATTCCTTTAATTCGAGGAGGTGGGATTACAGCAGAAATGTAACGCAGCAGGTCAAAGGACACGTTCCCCCGGATAACTGGGCCCTTTCATCACGTCTTACTGGAATCTTATCTGGCGTTTTCATACGCAACTTGGTTGTTTGGTCTTAACCGCAGAGATTTTAAGCTCCTCCTGTGAAGTTTGACCAATCGAAATTATTCATGCTTTGAGTAAAATTCTTCTCCCATGGGTGCAAATTATTTTGTGTTTCCATTTAAGACTCATAAATTTTCCATTTCCTTAACTTATAAATGTGATAAAAATTGATCACTCAGATTTCTTAATCCTGAGCTTTAAAAGAATGTTCATTTATGCACTCCAAAGCTCCGTATTTGGTTAGTTTTGTAAAAATCAGGTAGAGAAAACACTGTTGTTTGTCT
>STRG.36153.1
GTTTCGTTAAGTAGTTCCGAGGTGCGCGTTTGTATACAGTGGGTCATTTTATAAACGAAACAAGTACACAAAAAAGAAGGCATTGTTATGTGCTGTGAAAAAAGAACACCGGAATGAATTTGAGTAGGTTGTGGGAGGACTCCCCGTTTATTCACGATTGCTTTACTGCTAACATTGAATTGACCTACTCCTTGTGTTGTGAGTGTATATACTGCTTATTAAGTAGTGGAGAAGGCATACGGTCCAGAAATATTGAACGCGGAGGACAGAACAGTGGAAGCCAGACAGTTGGAAGAAGCCGGGTGTTTCTGCTGTGGAAATGTGGAACCTGTTTTGGACGAATATCCTGAATTTCAGCAGAACATCGAAACAGTTGTACCAGAAGTATCACTGCTCGAGAATTCAACCGTTACCGATGAGTTGGCGAACTGTGAAAAATCGAACCAAATCCGTTGTGAAAATGCGGAAGATCGCTACCCAGGTTGCCTTGAACATGAACATTGTGACGAGGAAACCGAAGACATGTCGTCTAATATCGCNN
>STRG.75849.5
GGCTCAAAGCCTCGAACCCGTGTAGTACATCAAGACTTCAAGACCTCCCCATACAACATATAATGAACACAAACAAATTTAAGGAGAATTTACGAACATAACAGCCTTCTTCGTAGAAGAAAATCACACAGTTCTAGAGAACTCGGAAAACTAAATGCTTTTGCGTAAAATTCCATCACAACGTACAGACTACTACACCCAAATCCAGGTAGGAACAATCCGTACTTTCGTTGACTGCTCTTGAAAGTTGGTCGAACGCCAAGGCCGAGGGATATGTCACGGACGTCACCTTTGTGGACTTTAGTATGTAATGGCCAAGTTGTAAGCCGCCATGTTGTTGTTCGAGTAGTGGGCTATCCAATCCAATGCCAGTGGAGCCATGGCAGTTGGCATTCGAAGGAAAATTTAAGGAGTTATCTCATATGATAGACAGTGATCCGAAAGTGATTCAAAAAACAGACAAGACTGGCCGTAATTTGTTGCACTGGGCTGCATGCGGTGGTCACTTGGAACTTTTCAAGGTTCTGCTCTCCAAGGGACTAGACAAAGATTCTTGTGATAATTCCCAATGGACGCCTCTGATGATCGCCGTGTCAGCTGGCCGGGAATCCTTGGTGGAGTATTTGATCGATGAAGTACAGGCAGACGTAAATGTGATCAACAGTACCGGCCAATGCCCGCTCCACTATGCTGCTTCTAAGAATCGGTTAAAGATTGCTGAAATGCTACTGGATGCCAAAGCGTCAGCTGCCGTACAGGATTGGGGTGGCACCACACCGTTACATCGCGCAATCGCGCAGGAAAATTTAGACATGGCCAAGCTACTCCTTGAGCGCTGCCCATCAAGTCTGGTCTCTTTGGCTGACAAAGAGGGCTATACTCCTTTGCACTACGCGTGCGAAGAACAGAACATGTCTGCTGTTCGTCTGCTTCTGGAACACGGTGCTTCCGCTACTGTTCAAGGCAAGGATGGCAAGACTCCATTGGATGTGGCACCCGATACTTTCAGTGCCAAAGTGTCCAAATACATAAAAGGACTCGACTCTTCGTGATTCACACTTCCCTTCATCAGATTGTTACTCGTGCGAAGCAGATCTTCCACTCTGCAGATCACTTCAGCTCCTGTTTGTATTCAAAATGTGTTTGACCGCAAAGTGGAATAAATCGTTCCAGTTAGTTTTTTACTTAAAAATAGGTTGCCCTGGTAAAACGTTC
>STRG.69791.1
CGTCGTAGATCCTAGCTCATGTGCTAACTTCTGCTCATACCGGGTGCGTACTTCTGGATCACACATATGTTACACGGCTAACTAGGTTTGCGGTTTGCAACGATGACCATGGAGCTGGAGAGATAATCGCAACAAAACTAATGCATGGTCCGACTCTACGTACGTAGACCAGTAAGACCTTCACTTCTGAACAGAACTGCGCCACCGATAGCTCAATGAGATGTGATCAGTCTGGATTAGAGTACCTGTAGAGTTAGAGCGCCATGTCGCCGTGCAACACCAGCTGTGTCGGAAATTAGTGCTAGACAAGAATAATCGATTGTCTGCACAAAACTGAAGAAGCCCAGCTAGCAGTACCATTTCAGAACCTTCACCGCTGCGAACGAGGGTGGCGAGTTCATCGTAGAACTCGTCTTCCCGCGCGTCTGAGCTGCATTCCGTTGGGACGTACGCCGAGATCACAAACAAATTGCGCTTAACACAACTATCCTTTCGAACGCCAACTGACCCCTGAAGTCTTACAGCATATAAACGACTGCTAACCGGGATCCAATCCAAAAGGACAGCTTCAGCCTTGCCAGTCAAGATTATTCCTACACCACGTTGACCCACAGCTCTAGCTACCTCGTCTCCCGAAGTGCGCAGAAAATACCTTGATGATATACCAGGAGTAATTAGTCGAATCACACTGCTCGAGTCCTGGATACGCTTTTCACTTACGCAACAGACATCAATCGCCAGAGAATCTACTGTCAGTGCTAGACACGCCTGCTGACCGGCCTGCATGAGTGTACGCACGGAAAGGTAGCAGAGATTCACAGGTTGACGAGGCTTGAGAAAATGTGAGTTACCTGATAGAGGATTATTCTCAACTGTGTGACAATGAACCGTTGCAAGTATCGGTTGTGTTATCAGTGGCAGCATCATGGGTGGATAGATGGGGTAAAGAGAGGTGGTTGGGCACAGAAAAAAGAGGTTGAGTAAAAGAGAGGGAACACTGAGCAGTAGCCCTATTATCACTACCCACCCCGCTCGATGCAATGGGTAGTGTGGTCCTGATTATCCTGCGCGACAACCGATACAGTATGGAATTCTTTGCAGTCGTGCAGTTCATGGGAGATGTTGGACGGGTACTGTTAGGGTGTCCAGCCACAAAGCAGGAGAACGATTAGGGTCCTCATCCAAAGCCTTTAGTTCTAACAAGAACCTATCCGCAATGCAGCGGGATGGCTGAGTGGAAGCTCATCTGCTTGGATCAATTATTCTTTCACTGATTTTACCGACTGAGTTGTTAGCTCAAATCGACCCCCAATTTGGAGGACCAGGAGACTGGACTTTGTCTGGCCTCTACCCATTGACCTGCCAGGTATGATTAG
>STRG.20722.3
GATTTACAGATTTATGTTCCCGTTCTCTCATCACCACCAGCTTGCGAGCAGGTCTACCTTTTGAGTCCTAAACATGATTCGAAGGTCCTTCCCGCGCATCCCTAGGGATGATTTCCACATAGTTTTAGGCAGGTATGTCCAACCTCTGCTGGAGTACGGTAGTCAGATAGTGCACTCTGGTCTTGTCCGAGGCCGTGAGACCCTAGAAAGAGTTCAGAGGGCTCCCACCAAAGCAGTATGGGGTCTGTCCCACGGGGCAAGCCTGGGGCAAAAGTGGGGCTAGCCCCAACCTTGGGGCAGCCGCATGCAGCAAGCTTCGGGCATGCCCCAGGTTTACCCCAAAGGTTGGGGCAACATGCCACTTGGGTGAAGTACTTTGGGCAACCTACTGCGTGTGAAGTCGGCACCGGCGAATTCAAGGCTTTGCGTTTTGTCACGTCCATGTTTTTTAAAATATTAGTAAGTGAGGTGTCTGCAAGCAGTTATCGTCTTGTGGTCTGCGCTCCTCGGTGTTTGCGTGCGGCCACTTATCGGACGTCGTCAGTGTGTTTATCATTGGCTGGGATGGATCACTTACCAACAGTCACCATCAGAAAATCTCTGAACATTGATTCTCCAGAGCACGATGCGGTTGTGCTGGTTGCTCAGGATCCACTCAGTTTGGCGCATGATTTACGTGCTCTTCAGCCTTGCCTACGGGCATACAATGAGGTAATTGTAACTAAATTCGACACAGGTGTTCATTTGCTGCATTGTGATGCAATACCGTCGAAGAGATTGTTGCTTTCGTTGACAGGACCTCTTGATCGGGATTACGATGACGTCAGGCGCATTACAGAAGCCTCGAAGGAAGGCGTAACGCATGCTGTAAAAGTTGGATCTACGAAACCCCTGCTAGCATTAGCGTTTCCGAAAACAGTAACAAAACTAGACTCGAAATGGGCGAAACCCGAGTCCCTTTGTCTGGCCACTATCCTTGCGGCTCTTGAGGCGCTTTATGTCCCACTGGAAGTACGTGAGTTTTCAGATCGTCCTCGTCCAGAGTCACTTAAACCGGTTAAGTCAACCAAAGTGGAGTATTTGGGCTGGTTTGCTCAATCTGACCACGGTGTAGATCACGATCAGTTGATTCACATCGCGTGGTGCATCGAAGAAGGTCGTCGTGTTGCACGGGATATTGGTGGTTCGGATCCTGAGCGAATGTGTCCGAGCAAAATTCTTTCATTTTTGAAGGTGGAACTTTCTGGCGGTGGCGTTTTACTGGACGCACAGCCGGTCGATGAGAAACGTTACCCTCTGGCAGCCGTCGTTGATCGCGGTAGTAGTAATAAAAATCGCGGATCCATTGTTCACCTGGAATATTCTGGTTCTCGTGACGGGAAAATAAGTGACTCCGAATTACAAAACCTATTCCTGATTGGCAAAGGAATCGTGTACGACTCAGGTGGCTATGATCTGAAAGTTGGCGGAAACATGGCGACTATGCACCGTGACAAGTGTGGCGCTGCTGCTGTGGCTGGATTCTTCAAGATTCTCAATTTATTGAAGCCAGCTAATATAAACGTCCGTGGTAGTTTAGCGTTTGTGCGAAACAGTATCGGAGAAAACGCGTACGTGAGCGACGAAATCATCACCTCGCGTGCGGGAGTCCGTGTTCGGGTCACAAACACGGATGCAGAGGGTCGTATGGTCATGACAGATTTGCTGTGCGAGGCAAAAGAGAAAGCACTGGAGGTATCGAATCCACACTTGATGACTTTTGCCACATTGACCGGACATGTGATTCTCAGTTACGGACCCCATTATACCGCGCTGGTCAGCAACGGACCGGCTCAGCAGTCTGGTGTAAACGAGGAACTACGTGATGCTGGCTCTCTGCTTGGGGATATGCACGAGATTTCTACGTTGCGTCGTGAGGATTTCGAGGCACACGCTTCCCAGGATGAGTATTCTGATCTGGTGAATTCTGCTCGTCCAGTCAATGGTAGACGTTGTCGTGGTCATCAGTCACCGGCTGCATTTATGATCACAGCATCCGGATTAGATGCGCACATGTGCAACGGAAAGCGCCCACTGCCTTACACACATTTCGACATAGCAGGTAGCCAGGGTCCGTCTCCTGGATTTCCAACGGGCGTGCCTATTCTAACGTTGTGCTCGCGGTACTTACTGAGGCAATTTTGGCGATAAGTTGGTGGAACCATCCGGACTTTCACGAGTTACAATTTTTTGTCAAGTTACCAAAGGATATTTTTCGTTAACATTGATTTTAATACATTCAGACAATCACCGCATTTCTTTTGTCGTGCCACAAGCAATTTATCAACACTATCGCATTGATTTTATGTTTATTCAATTTTATCACGTCTTATCGATCCACTGGCAAATCAGGTTGTTCCGGTGAAAATTGTTGAAATAAATGCGGGTTTGTTCGATACTTTG
>STRG.51810.1
TTGGATCACGGTTGTTTTGGGGTTAACAAGATCAATATTCAGCATAGATTTATGTGAATTACTATTCCTTACATGAACTCACTATCAGACGCCAGTCAGCACGAGTGCCGACATGAACTTGACAACTTATTCATCGGTAAGCAACCCGATTCCTCAATGAACACCTCCATGCGAGCATCTGAACCAGTAATTCATTTGTTTTGTGTACCTTTTCCAACATCATAATTCTTCGTACTGTCACACAGACAAAATCCGAAAATTCCAGAAACTCTCAGGTCTCTAAAGCCCGTATGACTGCGGCATTTTCACTACATTGCGTGAATTATTTATCATTTCTGTACACATAACACACATTTACGCTGGATTCGATGACCCGCTGCGATCGATTGTTTTCATGATTTATGACGTCACTCCCCCTCCCCTCGCCTCTCTACTTTGCTGTTCCCGTTCAGGTAACAATGGGATCGGGTACATTCTGCACGTCACTTCACGACTGCTCGATCCGACTGGACCGGTCGAACACGCTACAGCCGGTGGCCGATTAGTCTGTGCAATCCTCATGCGTTTACAGTCGCACCAACTTGGCGAGAATTTGGATCTTTTGCTACGTGGTGCACTGGCTCGATTATCTAATCTACCGTTGCCTGGCAACGTGGGAACCTCTCACTTGGATGATGACTTGAATTCGGGGAGTGTGCGCGGAGCGCGCCAGTCTCTGGTATTCGTCTTTGTCCTTCTGTTCCGATTGCAACCGGAAGCGGCTATCCACTTTCTGGCAAGTGTGCCCGATCTAAACGGACAACCGGTAATGGCAACAGTGTTACGATTGTGGTGTTCATCCCAGCCGTTCTATTTCGCTCACGCGCAAGTGCGCATCAGCATATTCGCGCTGTCCAATCTGTTGGCGCATGCTATCACCACGAAAGATGAACGTCTGATGCAGATCACTTTGAGTGCGTCAGAAGTGGAACAGGTTTGCCCGTCCGATCTAGACACGGCTGCACGAACGCGATCTAAAAGGCAGGCATTAAAATCCAATGGTTGTTCCGCTAACGCCGAGGTCCAGGTTCCAATCTTGGTTGTTATGTACAAACTGTTGCTGAGTGAATTGGCCAAACAGTTGGAAGAGGACAATGAGGATGAAGGTATCGATGCGGATGACGATGACGACGAGGATGACGAGACAGACGAGTTGCATGAAGGTGAAGATGAAGACGAAGGTGTGGAGAACCGCGATGGCTCGGAGGTCATACTTAGTGATGACGATTTCGTAGGGGATGTGAGCATTCGAGAACGGTCAAAACGCCCAGCGAAACTGACGATGGATTGAATACGAATGACCCGCTCTTCGCCTCGGATCCGCTCATGTCAATGGATATCAAAGAACATCTATGTACTCTATTCCGTAACTTGTCACAACAGCCCTTCTACAATGAATTCAGTCGTTACCATACGGAGTCAGAGTTGACCGTGTTACGACAAACTGGCGTGTTGGAAATGGCCGAGGATATGTGAAGCCTGACCTTGACCTCATCTGATTCATCATCCCCGATGCTCTCCCACATATCGATCTACCTGTTAGTCAACCCAAAACAATCCACACACACACACACACAGTTCGGGAACATGCTGACACATATATCACAAAGAATGTGTGTGACTCACCGCTCGTGCCCTATTCCTTGTGTGAAGTCATGACACAAAATCGCTCCCAGCCGATGTTTATCGATGCGAATTTAGTCACCAGATTTTTGTCAGTTTTTCCTCCCCTGGCCGTTTTTCGTCCCGATTGCACAGCTGTTTGAAATATACACGCGTAAAATACAACGCAAGCGTACCATTTGTTTTGCC
>STRG.78301.2
NNNNNGACTACAACAACACCGAACATCGTTCGTGTGTTGTCATTACGGTCCAACATCCGCCGGCGCCCTCAGGCGCTATTTTGTTCCAGTTTACCTTGCCCTCTCTCAGACGGATATACACAGTCACATTGGCTTCATCCGCAGCCTCGCTGACTCCCGTGCACGTTCAAGGAGCCAACCACTCATTGGATAACGGGACGATTCGTCAGTCTGGTACTGGAGACGACAACTGGACGCCTTTTTGGATGGACCTGACGCGGGATCTTCCAGCCCAAAAGAGTATGAGACCCGTGGGCGCCAAAACACCGCTGGACCTGCGCACATCGGACCTCGAGAGTGCAGGCACGGTGAAACTCATCAGCAGTCGTTCGACGTCAACAACAATATAACGGGCAAGCTACGAGGAGTTCCTGGGAAATCAGTAATTCCGGCCTACCATCACGATCGAAGCCCAACTGCGTCGGGCTTCTATGAGGAGGCTTCTGTAGCGGTGGCCATCTTCGTTCATACTTTTACCACGTTTATTGTTTAACTGAACGCTGACTACCAAGCGGGGTTGCCATTTGACCGTTGCTCTTGCGCACGCTCTCACGCACACTCCTAAATATACGCTAACCACTATCTCTCCCAATCGCCTTCTCGTTCACCACGGGGCGTGGGGAATACCGTTTTGGTTAACATATTTGTACAGTGCCAAGCATGAGAGTAAAGTGCAGGTGGTCCATGCAGTAAAAAGGACCAAAGCACGTATTTACTAAGGAAACCGCGAAGTAAGGTCTAACCAACCTTACATAGTCCTTTGTCACAGTTTGTCCAGCAGCACGGTCTGCTACGGTCTAATTGAGGTCATGTGCAAAGGTTTATTGCTACCTTACGGTCACAACTGGGAAATTTAACCCGTATTACACACACGGGCGAATTTATGGTAAATTTCCGGAAGTAATCTATATTTATTCCATTTCAGATGTTTGTCGTTGTGGAGTTCTTAGTGGGTAACTCCTTTGTCACTGTAAATGACAAGTGGATGATTAGTCACAGTAAGGTTAGGTGGCCTCATTGCCCTACCAGCAGAATCCAGAAGGTCGTTTGTGAGAGCCAAACACCACAATCAACCACTGCTGTTTACGATGTTAAGGTGTGCAAATGGTTCGGTAAATGTCTGCTCAGTGTCCGTCACTTGGAGATGCATTCGACGATGCCCTCCGCTGTCAAAGACTTCCGGAAGAATTGTTGGAACTACCATCTTCCGACGTAACAGAAGCGATGGATTGCTTTGCTAAAAGGAACGGGTATACGAACTAACGTTGACGAAATACCTTTTTCAGGAGACCGAAGCACTTTTCAGATACGAGTTCCGATGAGTAAACCGAGCGTCCGAAAACACCACCATCTGACATTGATCTGTCTCCACCGCTGGTTCTGGAAGACATTTGCCGCTAAGCCTCCGAAGTGAAGTCAACTTCACGACGTACATATTTATCTATCTTGATGACGTGTTTAGATCCCAAATCACAACTCGTTCCATTATAGCAGCAACATCAATCCTTATTAGAGACACTCGGAGGCTTTTTGTACGACTGAAGCGATTAAGAAGGTAAAAAATGTAACAGATCGAGTTTTGCAACACATTGCTTATGGAAAAACTTCAGCGGCTTGGATGAATGATCTTGCCACTCGGGTTGTGGAGCTGCAGAAAACGATGGAGGACGTCAAGTCTAAGCTGTGCAAGTTTGAACATGTTGCGGGTGTATCGGTGCAGTTCATGCAGTGCGCTACTCCGGTGCGTTTCGCACGGGAGTTCAAGAGGTTGAATGAAAAATTAGAAGATGAAACTTTTTACGAGCAAATGGCAACTTATACTGTTCTTAACATTCTGAGTGGCAGCTGCATTCTCTTGCTGCAACTGGAACGCGAACAGTTAGTGGCTGTATCGAACTGGCGCAGTATCCACGGGGGTCAGTCATCCGCCAATACAAGAGTCTAGAAAAACTGTCGACGCGGTAACAAAGCACAATTTTCCCGGAGCTACAAAAGTTTTTATGAACGAAAAGATCCAACGTTGGATTCAAAGGTGCAGACCGACTGAGGTTACTAGCACTGATT
>STRG.61469.3
TTTGGCCCCACTCTGTTCCCATCGGAGACATCTCCGCTGAAATGGTAGCACAAAGCTTTGTGGAAGCTTGGCCTGCTCCTTTTGCAGTGCTTGCTATTTCTGCGTCGGGAGGCGGGGCGCAATTCGCAGCGGCACTCTTCCGTGAACTCAATCGGACTATTGATTGCAAACACGTTATTACTACGGCATATCATTCAGGATCCAACCGTCTGGTCGCATCATTTTGCCGTCAAGGGAAGGCCTCCATCATGGCTGCTTTTTTCCACTAAATTGATAGCGGAACTATCGGTGACACTAATTGTATAGCGATCAGCCAATCCCACCCTGTCTATCGCTAGTTCATCTGTGCTTTTCGCGCACACGGCAGCAGCAAGCGCTACTTCTGACACACTTTCTTGACACAATTCACCATCGAAAGCTTGTGTGCGAATTATTTGCGCATTTTGGTAACCGTTCACTTGGTTCGCCGCAGAACATACCTCATGATGCCTAAAAGGAAAGTGATGAAATATGAAAGGGACCCAACCGAAACTGCGCGTCTATTCCAAAACTAAAAATATGGAGGCCCAATAAGCAGATCGCGGTCCACGGGTTCAATACGGGCGACTCATACTCTTCTCCCATATGGAACGGTGATGTACAAACTTGGTTGTTATGACGTCTGTCGCAAATCTTCAGGCAGTTTTTTCGGTTCAGCGAGAAACTAGTCGGATGATTCAGTTGATGACACCAACAGTTCCAAAAAAATGAAGGACTCACCGGCCAGTAAGCCCTGGTGGGGTGGATCTAATATGCCACTGGACACAAACAGTTGCCACAGCGCAACAGAAGTAGAAAAGTCCCAAGCGGCAAAGTACCAAACGATGTCGGGCCGAGATTGGGCTAAAATAACTCCCGACATATGTCTTGAAAGCTTGCACAGAAGTTCAAAGACTGTGGTCAGTGGGACTTGCCCGGCTTTTTGAAGCTGTACGATGATGAAGATGATGAATCACCTCAAATTGACTCCGCTCGTTTGGCCACTCATTGCTTTCATTCGAAATCGCGTTATATTGGCACTCGGCAATACCGTGACCTTTTTATATGGAACTTCTCTGCTGTTCTTTATTTTGTGTCCCGCTAAGGGTGGCGCAAACGAGTGACCGCTATTCACCTAATCTAATATGATTGACGTGGTAGTGTACTGGTTGTTTTAAGATTCTCCTCAGTTGAGTCAGGGCCTACTCCCGTGTAAAGTCTACAGCCCCTGGTCCTCGGTTTGTGACACGATAGCGAATATACTCAGCAGAGCGCAAAGCAGAACTCAAAACGCTGGAGCGGGGCAATATGTATATTAGAGGAGCGCAACGGCGTGTAGACGACGTACACAGGCGGAGCAAGTGGCGCCACCAAAAACGGTCATTGTTT
>STRG.72898.1
CCAACAGACCGTAAGCCTTCATTTTGTGAGCCTTATGAGTTCTGTTTTGTTCACAGTAGCCTTGACAACACTCTACCAGCAAGCTGTATCAAGATTTACTCTAGACCCTGTCAACCGGCGTGATACATTTCGCGACCTCGCAATGATTGAACAGACTTGCCTCGGAAGATTTTCTCTATCAAATCACGGTTCGATGGGCCTCTTTAAAATTTACAGGGCTCAAAAGTTAAGGGCTTGCACTTTGTCAGACTAACATTTATTTTAGGACAACCATCTTGCTGTCGAATAACGTGCCAGACCACGTCTCGTGTGAGGCTGTACATCTTATAGTCGTTGGCAAAGCCACATTTGTTAAACTCGATGTTCAGGATTTCCTGCCCAAAGCTACGAGTGGAATGTGGTTGGGAATTTAATTGTTGTGTATAAGGGAGAAGTTAGTGTAATATTCCCATGTAATTTAGAAAATATTTCCAGGAAGAACAACCTTGTATGTTCGAAAGAGAATAATTCGACAACCCTGACGTTCAGAACATTTCTAAAACACCTATACATGTGAATACGCTGAGCAGTTACTATTTATAAGGTGCGCAAAACGTGACTGACTTGAACTGAGTTGGTTTTAATGAGAAAAAATGTTTGAGTGATAAGAGGGAAAATACAGTTCGAATTTTTTCATGGGTTTCTGATCGCATTGAGCTTGGCGTTTAGGTCGCCAACGGTTCATCACTGATCGAGACGATATCATCAGTGTTGATGAAATGTTCACCGAGCAAACATCAAACTCGGAATTCAGGGATCCGTGGAAATCGTCACCTTGAGCGACGAATGATACCAAGCTCCAAAACCATTAACAGAAATTCGAAATCGGCGATTTGAGGCCACTCGGGCAAGAGCAGTGCATGAACCAACAAACCTTGTTGACTTCTTAACTGATCCCACCAATCAAATATCAACGGAGAGTTACAAAACGATGGCGATAAAACTGTGTACGACAAAATGGATAACCTATTTGTGAACCTACATTTCATTACAGATTTCAGTTACATTTCCAACCGGACCCAAAATCGGAATCCATGCTGTGTGTGCGAGTCTTTAATACGGCAATCAGTTCGGAACAACTACCCAGCTCTTTGCCTACAATCCAACGGATTCGTGTCAGAACTGCCAGAACTTCGGAAATTCAGGAAATCGACAACACTTTTCTGAGTAACAGTAAATTTGACGGAATTCGAGAAAAACAGAAGTTTTTGATGGACGAAAGCATTGTAACGTTCAAAATGTGCCTGTACGGAGCTTGCACCTCGGCCATAAACCTTCAATCTACGGATGACAGGGCTTTAAAATCAGCTATTGACCAGGCTTTGTTTTCCAAGGGGACCGATGTTGAGCTATCCAAGACGGAAGAAGGCAGATATCAGATGATTGTAACATTCCCATTAGAATTCGGCGATGTTGACTACCTGGACATTTGGTATGAACAAGTGAATGCGATGGTGGAATGGGAAGAACTTACGAAGGGTGTGACTCCACTATCCGATCACCTGAGACCCACTTATGCCGGTACGCCCTCTATTTGGACTTACAAAGTGGATGCAGATCCCGACATGTCAGAAGTTCTTAAAGCCTACCACGTTCTCGGAACGAGCATTTGTCCCGATCGGCTCGTACATCCAAATATGTCCAAAACTCCAGTAGTGTACGATTTTGAAACCCCGGTCGACTCCACGTATTCGTCAACATACGCCTTTTGCGGGTCCTACAGCCTGAAGAGCCCAAGAGAGATATCATTCGACAAGGTTGTACAATTGAAAAAATACCCTCATCTGTGTTATGCCTATAGAGGCGAACTTTCCGGGTATATGAATGTGCAATACATTGAACAGAATGCTGATGGTAATGAAACTCGAAAACATCACGAATTTCGGGCTTTTGACGAAACCCATGATAAAAATCGTTGGCGCTATACATGTAACAATCTGTGGGAAATTCTGACGACTGCTGACGGAATCGGTGGAAACGTTTACGCAGTGCTTGCTTTCAAACTGGTTCCGAATCAGATGCTTTGGAAGGAGTTGGCTGAGTTCTATGTGGACACGGTGTCACTGTCAGTTCAACCAACAGAAACCGATCCCGACGATGTTACACTGTGGCCTCGGTCCCCGTTTAACAACTTCATGGGTCTGACTGTGGTGAGAGTAGACCAGTGGAAATTGCAAATCAGAATTGATTCCTTTGGTTGCGAAGGCAATTACGGTTGGTTTGGAATTGCTGGAGTATCCAATACGCAAGGAGTCGATCCAGACAGAAGTACTGAGTTTCGCGACAACCTGTGGCCCGAGTCAAGCAAGCAAACAGTCGTGCGCATCGGAAAAGGCTCTGGTAAACCTCTGTCCGGGACAGTTCAGTTATCTTTCAAAGGAATCCTTTTTCCCCCTCTATCCGTTGATCAAGAAAGTCAAAAATCGGCTGAACGTATCCTAAGCATGCACCCTTCTCTCGGAACGGTACACGTGGTAACCCGATCTGGGTGTTCACAAATGGTCTACGATATTCACTTCTCCCTACCCGGAAGACAGCCTTTGATTGAGGTTGTCGACCAAAGTGGGTTGAACGATGAAAATGCTAGAGTTGATGTTGAACTGGTACAAGACGGGCATTTATTACTCTGTCCTATTCCCGGAGATATGCTTTTTACGGTGGAGCCCGAACCACAAGTCCGCGTTTATGTAAATGAGATACCAGCGAAATGCGTCGGCACATGTGCACATAATTTTGATTCAAGCATGACACCAAGACCAATCAGGAGCACAGTACAATACGCCGGGCGGAAAGTCATGCTGGCAGTGCAGGCTTACGCACTGGACCATGAGAAGCCAGAATACAATCAGATAATCGCGACACACGAAGGCATGATTTACAACGCATCCATCGTCTCAGATTCTTGGGCTCATTTTCTAGACATACCGGCCGAACAGATCCCAGCTGGTGTAGTCAAATTTCAGTTGTACGTCATGAGCAAAGGGTATTCCGAAACGGATTTCGAAGTTGATTTTGGAGAACTATTTGCGAAAACCTTCAGTTTCGACCGCAACGAAGGGGGGCTTGCCGGAGGCACATTGCTGACCATCGACGGTGCCCGTTTCTCGAAGACAGCTCAAGTGATGTTGGGTGATAAAGAGTGTGACGTCATATCTGTCGTATATGATGAGATTCAATGTCTAACACCGAGAGGAACAACTGAGGGACCCGTAAGCATTATAATCAAACAGAACGGTTTGACACTGCATTCTCAATCCAGTTTTCACTACAAATTGGATCTCACACCTTCACTGTTCAACGTGGTCCCATCCGATTCCTTGCCTGTGGAAGGTGATGTACAACTGCACATCTTCGGATCAGGATTCAACGAAGAGACAAAAGTTCTGATTGGCCATGTTGAACTAGACGAAGCTGAACTAATTGATGAAGGACAACTTGTGATCACAGCTCCACCAGTAGATGCCCCAGGAGTATATCCGCTCGAGATCTCCGCGGAGTCCGAAGGCTACGGAGAACTGGCACTAAAAATTTCGTACGTGTACGAAGTGACGACACAGTCCGCATTTGCTGGCAGTTGGCTAGGCGGCAGGCAAATCTTGTTCACTGGTCGAAATTTGGCAAAAACTACGCATGTCATGTTCAAACCAGTAATGAATAATGATCCTGAATGCATCAAACGGCTCCCTTTAAACTGTACATTTGTGGAGTCAAACACAACCCATATCACGTGTACTACACCATCGTTGAGTAGAGAACACTTTGTTAAAAATGTGGGTGTAGATCGAGTTCGAGGTCCTGGTTATCGTTGGGAGCCGAGCACGCTAGACGTTGTGGAAGGTGATCGTGTCACTTGGACATGGAACATGCCAACGGGGCAAAGAATCAAATTGGGGATTTATGAGGTGAACAGACTCGACCACCTTTTAGAAGTCAACAATCAAACTGAATCACCAGTTTCGGAAAATGGCGAATATACGCGGGTGTTTTCTAACACTGGGCTATATTACTATATCTCATCTTTCGAGTTTCCAATTTTTGGTCTCGTTCGAGTACGTCCGATTCCTGACTGTCTTGCGCACATTGTTATCATGCAAAACACAGTTCAGGCAACGGGTGCTGTGAACAATTCAATCTTACAAGCCACCGAAAACCTGCATGACGTCGATCACACGTGCGCTGGTTCCAGACCCTGTCTATTTACACAACTAAAGACAGATGGCAAATTCGACGGCCAAGCGCTTTTTGCCTTTCGTCAGTGCATGACTCCCAAATTCAGGCAGCCAAAAGTACAAAACGACACGCTGTACATTCGCTTCACATTCCCGATGGAACGAGTACAACTGTGCTCCGATCAATGGCGTGTGACCGTGGATGGCTTCATATGCATACCTGAGGGATCCTTTTCAACAGATGCAACTCAATTCACATGCCAAATTCCCTCCATGGATTTACTTAAAACAAATCAGACCGATACGCACTTATTCACTCCGCGCATGAATCACCCTAAATTAGGCTATGCATTATTTACCGGTCCTAGCTCAATAGCCGCATCGGAGCATACATTAAATCTTCAGATCTCAAATCGTGACAGTCGCCTACAACAAGGAAGTTTATACGGGGGAGGATTGTTGCACATTTTCGGTTCGGGATTTGATTCAAAACGACCGGACGTTCATCGGATCCGTCTAGGCCATCGGTTTGAATGTATTGTGCAAACAGTACGCCATAACAAACTGGTTTGCCGTGTGCAAAAAATAGATAAGCAACAGTTAGACGATTCCGACACAATACTTTTGATTTATGTGTTAGAAATGAAAAATGTGAATTCCAGTACATGGGACACAATATCTTGTCCCGGATCTTCGACACAATGTGTATACAGTTTGAATAAATATGCTACACCCTACCTCATCTCTGTTCAACCGACGATGGTGACCGAGGCTGTGTTGCTTCGGCTGACCGGAGAAAATCTACTCCAGGCGGACGAAAATGTCCAACAGATAGAGATTATGGTTGGTCCTATACACTGTTTGGCTCAGGCTTACAACAAGGCAGCAAAACAGTTGACATGTCAGTTGGCCGCACGCATCCCTTATGGGAAAAATCCAATTTCGTATTTGGTCAACCCGCGAGGATATGGTTTTGTGCCACCCAATTTGCACGTGACTGCCAATATCCAACTGGACAGAATTTCGCCAGACTCGGCGAATCAAAAACAAAGGACGGCAGTTATTAAACTAACTGGGAACGGTTTGGATCTGTCCGGACTGACTGTTCGAATTGGACCGTTTGGTTGTATACCAATCGACGAGGTTTTCTCCAATCCGATCGAGATTTCATGCATGCTGATCATGAGCAACAAGCCCCAATTGAGACAGCGTACCCCTGTAGATTTGGCTCTGTATACCACCGGACCCGATCCACTACTAACTGTGACAAATGCGTTCACTTTCATTTCGGATAGTGGTGACCCAGATGCTGCGAGCGATATTGTATGCCCTATTGGACCGGATTTTTTCCCATGCAGGCTAACCACCCATCTAGGCACGGGACTCCAACTACCACCAGAAACGGTTTCTGGTTTAACGATGGCTACTGGTGCTTTTGTCAGGACTGAACTGCTTACTGTGACCAGTATTGATCCTCAAATCGGAAGCATACACGGTGGTCAGACCATTACAATTGATGGGAGTGGATTTCCGGTTCACGAAACAACGGTTCTTGTTTGTGATCAGAAATGCACCAACCTACGTGGCACAAGTTCATCCATGTTCTGTCTGACACCGGCAGCTGATATGAAATCCACTAATAATTCATTGGAAATGACATGTGACATAAAAATCACGGTGGGAAAGCACAATGCCGTTGTAAAACAAGCATACACCTACTTGGTAAACATGACTCCGGTTATCCATGGCATATCACCACAGTCTGGCACAACGCGTGGCAGTACCCGATTACGTTTATTCGGTGAGATGCTCTGGTCCGAACCGTTTGGCAGAGTGCATTTGGGGTCCGAGATATGCGTGGTCACTTTTCAGAATGATACCAACATTGAATGTATCACCAAAGCTAATTGGCCCGGAAGAACCGTAAATATCAGTGTGCTTACCTTTCCTGTTGGGCGAGCCGAATGTGACTTGACTTTTCAATTCATCGACCGATGGTCCAGTGAATCCACGTGGAGTCCTGGATTGATACCTGTTCAAGGAGATATGGTGATCATTCGAGAATCCGATGTGATTGTACTGGATGTGAATACACCCGATCTATCCATGTTACTCATTGATGGAGGCACACTGCAATTCGATCCTACCAAAGATTTGGAACTGCGAGCAAAATACATTCTTATCACAAACAAGGGGGTGCTGGAGATTGGTACATCGGAGGAGCCTTTTAAACGTAAAGCCACGATTGTGTTGCTTGGACATGCACGGGATAAGGAACTACCGCTCTACGGATCTAAAGTGATCGCTGTGAGAAATGGTCGACTCAGCATTCATGGTACACACCATCCTGTCATGTGGGCGCGTTTGGCACAAACTGCTATGTCAGGCGCCAGAAAGCTCAAACTGGATAAATCGGTTACTTGGCCAAAGGGCGAAATGATTATCATCTCCAGTTCCACGACTGGACTAGAAGATGAACAACACGTGATCACTGCTTTTGAGGCGAACAATACTGTCCTGGTACTTGAAAAACCACTACAGTACCAAAAGACGGTTCAGTCTTATCAAACCGTACACGGAACGGAAGTTTTAGTCGGTCCTGAGGTTGGACTGTTCTCTAGCAATGTGCATATCTACGGAGATGTGGCCAAATTCGAGGCGGAAGAACAATCGGTCTGTGCGACTACATTTGACTGGAAAAATCAGTATCATGCAGTTTGTTCTGCCAAACTATTCGAAGTACCGGTGCGACAACATTTCGGTGGTCACATATTTGTTGGAGGTGCACAATCCACACAATCTTCTCCCCTAGTTCAAATGGAAAACGTACTTCTGTCATCCCTGGGACAGGCTGGTCGTCCCGGTTCTCATCCAATCTATTTTCACATGTCCGGAAAGATGCCCGGATCGTACGTTCGTAACTGCATCATTCGACTTTCGCAAAATCGTGGCGTTGTTCTGAGACATGTACAAGAGCTTGTTTTGGAGAACAACATCTTCCACGGTATCAAGGGTTCCGCTATTATGCTCGTGGACGGTGCAGAAACTGGGAACGTGTTACGCAACAATTTGGTAATCCGTGTTCGACTAAGTCGGTTTTTGGATCCGGCAGACCTTGAACCCGCCGCGTTTTGGATCAGTAATCCAGATAATAAGGTCGAAGGGAACGTGGCTGCGGGTGGAATACACACAGCGTTTAGATACGAACTACCGGAACGATCATCGGGTCTGCTCGCTAACACACATCTGTGTCCACAAAGTGGTCCAGCTGGACGATTTGAAAACAATGTGGCACATGGCTATCAGGCCTATGCACTACTAATTCAGCCAGCATACTGGCCAACCAAAGATGGACAATGTCACTCAAATGAATGGTCCACAGCCGTATTTGATGGTCTGATTGGTTGGAACAACCAATTCGGAGTGCACTGTCAGAACTGCGGGCCAGTTGAATTCAGCAATATGATAATTACAAGCATGCACAACCATACAATGCACACAGAGGTGACACCGGATACGAGAACAGCAAATAATTTGATGCCAACTTATTTCAACCTGGTTCTGATCGCTGACCGGTACCAGACAAATTCAAAGGTTGAGGAATGCAAGACAGATGGAATAATACTGCCAAGTGCATCCGGACTTCAAATAAAGCAGGTAACTTTTCAAGGTTTCAATGGATCAGCGTGTGCAGCAATACGTGGACCGAATCGGAACGTTTCTACCTGCATGCCCACATGCGGTGGTCATGAAATCGAAATGGAGAATATTACCTGGATCGACACTTCTAATCGTGTCCGATTTGACCACCCATTCGAGTTTTTCATCCGCGATCTGGACGGATCAGTCGCGGCCGGCATACCAAACGTCACCATCATACCCGGCGCACTGATTGTACCCTATTCCGAACAATGGCCACGGGATCAATGTGGACCGTTCTCGGGGGTTGGTGATGCGGATTTGGGACCTTCATTCTCTCAAGGTAAACTGCCCGGAGTACGATGTGATCCTGAAGTTATGCTCATCCGTCTCAGCTTGTACAACGTGGGAGTACAAATACATCCTAAGGAAGAGCTTCGAGTTTCCTTGTTCGATAAATTGAATAGTTCATTCACAAACAGCACCACCATCTCAGGGAATGATAACAAATGGGTCATTTTTCTGGTTTCCGGAAACCGGTACATTCTGGATTGGACGCATGGATTGCGAAAATTGTACAACCTTAATTATGAGGCTGATATAAGCGGATTTCGTGGTTCTGCTAATGTGACCATCCGGCATGTGAATATTCCAGCAAAACCGAACTATTTTAGAATTTCCGTGAACGGAGCTTTCATTTCTTTTGATGATCAATTACGGGATCCAAAATCTCAAGTCTCCGGTTGGGCATCGTATAACGAATCGGGCAAATTCGTTGAATATTTCTTTAATTTTAACAAAAGCGATGGAAAAGTGCTGAAAATCGACTTCGAGATGCGCTATGATTTTTCGCCTGTTTTTGATTTTTCCGGTATACATTTGGAGGAAGAGGAAATAACCGGGAAGCCAACAGTTTTTCTTTGGTCAGAACGAGAAACATGGACCCAAGATGTGATCACTATTCCGCGAAATGGCAGTACGTTCACCGTTGGAAAGCAAGTGCACCTGAAGATGGATACCAACGTAACAGTTTCACTGAGTACCATCCTTGTTCAAGGCATTCTCGAATTCGAGTCCGGTTCTGAAGGGAACGAACGCGCCTATTATTTGCAATTCCAACGTATGCTCATCGATGGAGGAACGCTGATAGCCGGTCATTCCGTGTCTGACCCACTCAGTTATGCCTCACTTGTTTTTCATTTGCGCAGTCAATCCAATGACACGGTTCAACCGTCTCGTAATAGTTCTGCTTCCAACGTCATGGATGTGCTTGGTCAAATACAACTACATGCGACACGTCGTCACCCGTCCTGGGTCCGTTTGGCTGAAACGGCTCCGCTACATGCGACAGAACTGCATTTGATCGAGGCCGTGCAGGATTGGCAACTGGGTGATCTGGTCGTTGTTGCAGCCACGGGTAAACACTACCGGCAAACGGAGAACGCCATCATTCGTGCTATCTCTTCTGACAGAAGAACAATAACGATTGACAGAGAGCTAAATTACCAACATGTTGCATACAACAAAACGTTCGGAACAGAACTATTCCAAACGGGCGCTGAAGTGGCCGTGATCCACTCAAATATTGTGATCCGTTCTGATTTTTCCACAACACATCCGGGTTCCAGTGGGTACCTGACGTTGCACAATTCCTGGAGGAAATCCAATCGCATTTTTGGTCATCAGTTCAGTGGCGTCCTATTCGATGGACTAGGTGGTGGGGAAAATCAAAATGCTGCCGTGCAGTTTTACAGGCTGCAGTCCACTCATAATGGCACCAGTTACATGGTTGGTTGCATGTTTCGCAACAGCGGAAAAGCAGCATTGATTGTGAACAAGACAAACGATTTGTTGCTCAAAGACAATGTGTTTTATGATAGCCATGGACCAGGAATGATTCTGACTGGTACCGGACATAAGGCGATCAATAATTTGTTCATTACAACCAATTGCTCATCCTCTGTGCCCGTTACCGAATTGGAAGATGAGCAGGCAGTGGTCGACATCACAGAGGCGGACCAAATCATGTGGAAGGACAACACCATTGCCGGTGCTTCGTGTGTTGGCTTGAAAACACGAGGATCGCCGTGTGTTTCGTATTTGCCGGAAACCGAACGTGATACTGTGATTCATACCTGTCCCCTCGGAGTACTGAACACCCAGTCGAGACGTTTTTGTGCTCAACTTCATTATCTGAAAATTTATTCAACCAGTCACGTGGCCGTATTCTGGTCTCGTGCAAGTGCGATTGGAGCGCATCACATTCAACTGGTGGATAATGAAATCGGATTCTATCCAGTTCTTGAGCAGGTACGACGCGCAGCATTTTTTCAGCGTGCAAACACTCTACTCATCCGGGAGTCCTTGGTAGTCGGACGCAGTGGACTTCAGCCTTGCGATGGAGATGGTGAACAACTACTCGTTCGTAGTTTACCGAAGCCCGTGAAATCCGTCGGTCATGTCGGTGCAGTAATCAGTCAATTTATCTATCCCTTTAATTCCCAAATTTCCGATGAACCTTGGGAAGTTAATGGCGCCTTTTGGGAAAAAATCACATTCGTCAATTTCGGCCACTGGTGCGCGACCGACAAGGATGTGGTGTTGCGATCGGACATGAGCTATCGAAACAGCATCCAAAATGCCTTGTTCCGCCAAACGAAAGTGATCAATGTGCCCGACCAGAACATGCTGCTCTATCAACAGCCTTCGCGACCTGAAAATATTTTGTATTGCGGGGAACTGGAGTGTGACAGTTCAAAGCAGGTTTTTATCCTGGACACCGACGGAGGTCTGTTCGGCAAACCAACGGTGGCGTTACCCAGATATGCGTTCACACAAGACGCACTGAGGTATATCAAGATGAACTTTCCTCTCCGAAGACGACTAACAGCTAGGGGAATCGATCTCATTCCCACAGCAATATGGCCTTACCATGGGGTTGCACGCGACAGAGCTTGCATTCGTGAAGGGAGGAGACATGTGAGTTTGTGCTCTATCCAACCGGAACATCGTCTTCTGTTGATTCAACCGTTGGACGTAAATAAAGTGAAGGCCGAACGTTTGGGTCCAGCAGTTTTCACAACTGAACACAATTCAGAGGGGTTTATCGATCTGATCAACGGCCGAATAAGTTGCAAGGACGCGGAATGCAAAATGAGTCGTGAAGTTTTCCCTTTGATCGTAACAAACGCTTCCATATCTTCCGTCTATTTCACACGTCAAAATCCCGATGCGCTGCACTTACGTTTGTCTGAGGCAGAAGATACCTATAAAATGCACTTGCAAATCGATTATCGCCAGGGTGCTCGCCTGGACGTTTATGTGCAGAAGAACTATCGGTTGCCTCAAAATGGAGTGATGGACGAAATGGGTCAAGTTTTGATGAACACAAGTATGTCGTTAGCGGAAGCCATGTCTGACTTGACAATTCATCCAATCGGTACAAATTTCTATGAACCAGAAAAACAATTGTTGCACGTGATTGTGGGAGGGTCACGCGGAATTGTAATTAAAGCCACCTCGTATCTGAAGCTGACCTTGAATGTCGACGCTTCGATACTGTTGAACGAGTTTTACGCGGGAAACTTACGCGTTAGGTTGGCAAAGTATTTAGGACTACAAGAGAGTCAGGTTATTGTGTCCCAACCGGCGGCAGAAGCACTTGAGAAGCGTTTGTCACGGGTCGCTCGCGCCGCCGCGCGTACTATTCCACTGGAAATCATGATCGAACAGCCTCCTCAAAGTGATCTTGATTTGTCCATCAAAAATCCAATAGATTTCACATCGATTCAAGCACATCTCGAAAAATCGGTCAAGCAAAATATTCTGAATGAAGTCCTGGATGTGGCCGTCGAGAGTGCAAATGTCGAGGCGTTCGTAACAGATTCCGATCGTGAACAAGCAACCAACCGGGACAACAGTACACATGTCAGAGTCTCGCAGCATGATTTCGTCACATGGCATCTCTCTGTAGAACCAACAATGAGCAAAGTGTACGAAAACGTTCCATTTACTCTGCGAATCGGAATAATGGATCAGAATAATAAATGGGTTTCGCAAAGTTACTGGAAAGCAGATGTGTACACTGATGAACATATCAACACGTGGAGGGGATCAGCGAACGATAAATCAAATGAAACCGTAAAACTCATGGATTACGTTGCCACTGAAACCGGTAACTGGACCATACGCGTTCAGGCATCTTCACCTTTATGGCCTGACGATCTGACATTGAAACGAATTCTCACGATACAGCCCAACCAATCCGGGGTGGACGGGCGGAGAATCACATCGAATCGTCCGCTGATATACAAAACGAAGCAGCAATTCATTGAGAATACGGTGGATTCAAGGAGGCCACTCATTGTCATCTTATTTTCCGTCCAATTCTTATTACATTTCACTCTGAATTGAAACTTATCCTTGTTTGACAACTTTCCAATAATTGTTTTGGAGAAGTTGTGGTCCTTCTATCCAAAAAGATCAATGACAGATTTTTGCATCATATGAATTAATTTATGCTACCGCTTTCCAATTTTTGCCTGCTCAATTACCGAGTAACTTTTCGCGCACGGTGATGACTTTGCCCAACGTTTGTCTTATATCACATGGTTGTTCGTTTCTCTGTTCTATTGCTATAATTTGAAAATAGCTGTTCGTTCTGAAAATAAATGATACAAATTTGATCGACTTTTCGCAGTCTTGTTTCTGTAGTACAGTTAAAGTAGTTCGTTTTCATTTGTAATT
>STRG.1947.3
ATTCTCAGATTCCGTATGCACTTCCCTGTTTTGTTTTACTACTTTGGTCATGGTTGTGGGGGTGACTTCCCCCCGGGTTTCTGTCGGCTTGTCGGCATTTAGTATTGTTTCTCCTTGTGGTCCGTGCCTTCGTCTCCTAATTGTCCCGTGGTATGAGAATAGAGATAGACTAATCCGGGGTTACCCGTCGACGATCGCAAACTGGAGTGATGTGTCGAGGTCATTGCAATAACAAAGCCGTGTCTTCGTTTCGTTCCATCCTCCGCCTGGTTTTTGGGTTACTCTCTTGGGCATTCGTCATGGTTACTCAGTATTCCGATTGAAGTGCAGGCTGAATACGCGTCAGTCGACCCGAAAGGCCACGCACGGTAAACGCTTCTTGCAGTAATTACTTGTGTACGTATGTGCATGTGACCCTTAAGGGTCACATGCACATACGTACACAAGTTTCAAGCTTTCGGGATTAGAGGCAGTGGGGCACCTCCCGTATGAGCCTCATCACCATTCGCTCTTGGCTGTAGCCTCACAACAGTGGTTCACGCCAACGCTTTGTCAGATGTGCATCCAGATCCTCTTGAACAGATTGTAATTGCTCTCTTCCACCACTTCAGCTGGCAGTGAGTTCCACAGTTTGGTTGCTCTCCTGGAAAGATGGTAGACCGACGGGAGCCCAGTCGACTACAGCATCATGAGCGTCATCGAGTGCCCTCTTGTGTGCGAGTGGCCACGAAGGGGGAACAACGCCTGCAACATGGCGCCCAACTCACCCCGGAGTATTCGCTGGATGCATATCAGATCGCCTCGCACTCCTCAATATGCCTCCGAAAACACAGGTATATATATATATATATATATATATATATATATATATATATATATATCGTACAATAACGAAAAGTTCATCCAGCTCTGATTCGGTTTCTGCGTGCAAAACCGTGGCAGGTGTGTGAGTTCTCCCTTTAGGTCTGGGTATGTGCTGCTACCCGAAGGCCTACTTCGTTTATTAGATGCTGATGTGTGCTCAGCAAGTGGAATCATCGCGCTGTCTTGGAGTGCCGGCGACCGTGACTCTGAGATGAGCGTGCAGCAGTTACGAAAGCCTAGACATTGGTGTGTTAAGTTTCCCGGATGGCTTGCAGGGCAGTCATCTGTGGCAGTTTATGATCATGAATCATAGCGTACCGTTCCTGTATTTACAGACCTTTCACTCAGCTGTTTCCTCGGCTTGTGATTTGCGTAACACTTTCTAAGTTTTCACTTAGTTTCAGATGGTTTTATTGTAAAGTACAGCCAAAACAGCTGCAAATGGACCTTTGGTTGTCCATTGGTTTAGAGAGTTTGATAATCAAATCGGATACCAGAGGTTCGAGCCCCGCCTCCATCATTGATGGTAGACAGTAGTTCGTTGCTCCTCGGTTTGTAATCGACCGTGTATATATGTTGTACAATAATAGTAGTAATAATAATAATAGTAAAGTACCCGGCGTTCTTCACCGGTTTGACTGACTGATGGTCAGCCTAGGGGAGACGGGAAAACCCTGATTCCAAACCAACCAAGGGTGGCGTATAAGGCGTACAAAACTATTCACCTCTTTTGTGAGAGTTCACTGGGCACCCATGATGTCTGGCCCCATCATGAGGGCGTTTGAACCGAGCAATCTGTCACCGGCTCCTGGAGCGCTACAAGACCCTCATCGTCCCACTGCCTTGTAGGTTAGACACTGGTCAAAGGCTCGTTTTGGGGCCCCTTAAGTCGACCCTCTACTTCGGTCTGGGCAGCCGGGTTGTACTCAAGCCATGTGTTTACTTGGAATGGAAATAGCAACGTAGAGGCCAAGCCGTGACACAGCACCGTGTCTATCAAATTGTGAGTTCGAAGTCGGTGCTCTGTGGTGGTTGTGCTGTGACAAGTTTGTTCGAGCTTCAGAGGGTTTCCCCCCGTAAATTCCCGTTTATTTCGCTCGTGGATGGTGGCGGTTACGACCTATTTCCCTTGTTGCAGAGTCTGCTAATGCAACCCTGGAATCCTTATAACGGTTACTGGCAGTCGGCAGGCTACGGTGCCTATGCGGACCCCAACTACCCAGCGGCCGCTCAGACTTATGATTACAATCACCGAGCTGTGGCGCCGGTTTCAGGTGGTCAAGGGTCAAATCCTCCACCTCCTGGAGTTGAGTCTAAAGAAGTGCAGAGTAGCGCTCCTACTCCCCCTTCTTCCGACCCATCCGTGTCGTGGTCTTATTGCCCTCCAACACCTAATCGACCCGACTCTTCTGCATCCTATGGACAGTCATACACTTACGGGTACGGTTCACAACGTCCCATGATGCCCGCAAGTGGGTTATACCCTGGTTACGCTCCAGCGATCTATCCACCTCAAAACCCATACGGTTGGAACATGTCCGGCTATAATTATCCGCAGTATCAGCAGAACACTCGGGGACCACCTAATCCGATATCCCAGAACTGGGGGTATCCGATGCCCCAACCACCATTACCAACAGCACCATTGCAAACAGCGACCTCCGGTGGTGCAAGTACCACTAACGACAAACTGTCGAAAGCTATTCCGGCGTCGGTTTCAGGAGAAAATGCCACAGAGGCGTCACTCCAAACCCCCCCTGAAAGTCTTAAGGCCAAAGGGACCAAAGAGCAGTGGAGTGAAGAACTGAAAGATTACGTGCAGAGGGCATTTTGCAGTATCGACACAAAAGAAGAAAAGGATCAAATGGAACGCATACTGAAGGAAAAATTGGAATACATATTTCGAAATAACATAAAGATTGACTGGACTAAAGAAAACATACCAACCATACCAAGCAAGACAATTGCAGCTATCAGGTCTATGTCTAACGCTCCTCGATCAAACTCGGTCAATCCGGAAGGCTCGGTGTCCCCGCCGGTTAATAGCAATCGGAAAAACCGACGACGAAAACGTGGCGGCCGAGTCAATGACGAACCGACACGCTCTGCCAACGGCTGCTTAATTAAGGACGAGGATGCTGCGTCGATAAGAGGGTATGGTCGTGGTGGTAGGAGAGGAAAAGCCAATAATTTAAGCAATGCTCATGGTTCCAGCGTTTCCCGACTTTCCTATCGGGCCAGTCGTTTCAAAGACCATCTAGGACACTCAACACTCAGTGGGTCGGGTGCTATCGCCCGTACAACAAGTCAGCTGCTGCTCAATATGTTTGATGAACGAGATGAGTTATCGACCGATTTCGAATCTTTTCAGATTGTAGGAACAATGCAAGAATTAGAAAAACGCTATCTCCGTCTTACAAGGGCTCCGGAACCCTCAGAAGTTCGTCCATTAGGCATCCTGAAACAGTCACTGGAACATGTTAAGCAAAAATGGACTTCGAAGACAGATTATCATTGGGTCTGTGAACAGTTCAAAAGTATTCGTCAGGATCTTATCGTCCAGGGTATCGAGGATGAATTCGCTATTGCTGTATATGAAGCACACGCCGACGCTGCTTTGGAAGCCGGTGACTTCGAGGAGTTCCATCAGTGTCAAAGTCAGCTGTTGCGCCTTTATAAAGAAGGTGCTCCTTCTTCAAGGTTTCTGGAATTCACCGCCTATAGGTTACTGTATTATATTTTCACTCTTGATCTTTTAGGTATTAACACGATCATGGCAGGTCTTCGTCCGGCGCACAAATCAAATCCATGTGTTCGTTTTGCTTTAGAGCTTCGGTCAGCTTGGTCTCTTAACAACTACTGGAGATTTTTCCGGCTGCTATATCCACCAAACCCTGAGGAACAGCCTCCGCTGCGCTGCTCACAGGTCGTTCAGTGGTTCATTGGTCGGGAACGAAAGGAAGCTACTAAGACTTATCTTAAAGTGTGCGTATTTCAACTGCTTGGTGCTTATTTGTAGTTACTCGCTTCGATTATCACTAGGTTAGGGTGTGAAATGTTAAATCCTAAAGTAGGGGTGGGAGCGGTTAAGATACACGGCGTTCGGCTTAAGATTTTGTAATTTTCTTTCTTGCAGGTTTTAACCTTGAATACCTTTCCGTTCAAGCAATAGCTCATGATTAGGTTCGCATTGGTTACTATAATATTTATTAGCTCATATACTTAATTCCGGGGAAAATGGGTTGATTCAAAGGACACTTCAGGTTCGTCACAAATCTACATTCGCTGTGGCCGTGATTTTCATTTTATACGGCTTCTACTACCCGGATGGTCCAAAAGGCTGACCGTAGCACGAGGTCAGAAGTATGAGGGTGTCGAAACACCAAGAGTTTTACCGGCAGATCTCGATCACTGCTGTGTATACTCCAATTCACCAGGACACTGTGCTTCAATGTATCCATAAGCTCCTTTTGGGAGGCTACAGCAGTTTAGGTCATGATGCTATTTATTGACTGCACATGAATCAGGTCGGCCTGTTCTGAACTCGCACTAGTCTGGTGAAAACCGTAGGAAATCACAACCCGCCCGTTCTCAGGTGGAGTTGTAATTGTTTGGGCTCCCCGTCTTTTGAGTTTGCAACCTCCATTTTGATCATTTGTACACTTACTTTATCAGCTCAAATCCCCTATTCTTTTCCCTTACACATGGCATACGTCGAATGTTCGCGAACTTCCCTGGGTACCTTCCACTGTCCCCAACGTTCTTCCTCACGGACAAATTCAATCCTTATATTTTGATGGTCCTTGAACGTGAATTTTCCTAATTTTCACTTGGCCTTATTCCGCCTATCGTTTTTCCGTTCGGTGCATTTTACTACATATTACCGCCTTGATAGATTCCGACCGGCGTTAAGTCTATCATATATTGCAAATAGTCTTGGTTTTGCTAACGCAGAGCTGTGTAAAAAATTTATTTGCGAAGAGTTTTCGATATCACCGAACCTGTTGGAGCCTGACGAGAAGATGGACTGCAAGGTGCTCTGGACGGCCATATGTCAATCTACGTAAAGATCTCGTATTTCGGATTCAACTGGACGACACTTTGGGGTTGAAAATTCGCCAAATCAAGCTGAAGACACGCTTTTCAAGGACCGGAGGCTTACGATAACTAGTGGTTCCTGAGCTAAACTGAATTGTATATATTCTAACTAATCAGTTTTCATCTACAGATAAACCTATAATATTGTATTCAAAA
>STRG.29476.1
AGCCTTCTCACTAGAGTTAGTGGGTGGCTACAGAGCAGTTACCAAGGTCATACACAAGCTGTCAGACGATACCAAGAGGCTCGAACTACACCGTCGTTATTTTGGTGACATCTGTAATCAGTAAAACCACTGGAGATGGAGAACAATTTTTTGACCGACTCAGTAAGATTCAGCCGAATATCTCTTATAAGCCACAATGAAGAATGCAATTGCACCTAGTTTCTGGATAGCAAAATCTCCTGCCGATCGAATATATCGATTAGATCTGTCTTCCGGAAGGCCAACATGTAAATGTCATGTGTTTCCTTCCAGTTGAATACAGAATTACTTCTCTCAGATTACTAATCCACAGAACTCGCAAATTTGGAACGGAAGATACAATATATGACGAGGAAGAAGCTCTTAGCAAAGCGCCATAACCAAACGGCTGTGCAGTCGCCCTTATACGCATGGAATCCAGGACTCAAGAGAATCGAAAGAAACATTCCAAAATGTGGGCTTTCTTAGAGTTGTCCTTTAAGGTCGATGACATCAGTCGGTTAACTAGAAAGCATCCGAAATCTATCGCCAATTACACTGACTACATAGACGGAGCGTTTATCGTCATCAGTACAACCCGGACACCAAAACCATCAGCGAAAGAACCACTGATTCCCCCGACAAACTTGAGTGTGCTTACCGATTTCAATGTGGACACTGCGCCGTCTAGACAGGCAAACCAGAAGCAGTTACGTCGTCAAATAACCAACCAGTATAGCTACAGAAAATAATAGAAAGCAATTTTGCCACAATGACATCACGAACAAAACTAACGCAATTTAGGTAGTCGGCAACACAACATATGTGTAGAAAAGAGGCATTGCGTCAGCCCTAACAACAAATTTAATCTAGAAGCAAGACCAGGATACTCAGTCAAGCGGAAGCGTTGGCCATTCGCAGTCAAAACCTGATCTATACAAGCAACGTTAGCAGACTCCCACGTTAACCGTGCCATAGTAAAAACTGTTCCACGTTTCACTTCCCTGCCCTAATAATGTGATGTTAGTCTCCCCACAAGTTTGTTTGTTTTGAAATCTGTTTTTATTCGTTTGTATGAACAATTGTGTGAACCAGTGTTTCTCATTTATTT
>STRG.12629.3
NNNAATCGTCCGCATAATCTAAGTCGCATAGCTTTTCACGATTTCCTAGTTCGACGCCTACATCCTGAAGATTTTGCAACGCACTCTCCATTATTTTGTCCATGCTGAAGTTGAACAGGAATGGAGACATGGGACATCCCTGTTGAACACCACTGGTCGTTTCGAACCGACCGGATTGGTTACCGTAAGCCCTTACGCGGCCAGAAGTATGAGAATACAATGGTCGCAGTAGGTTCATGAAAAGCACTGAAAAGCGCTGTTCGGTCAACGTTTCCAGACTAAGGAAACCATTATTGTGAGTCGACTGTGTGAAGCGCCTCAAGTACTTAACAGAGTAAAATCTAGCCGATCCATCCCCAAACTGGACAGAATCCAGTCTGCTGTTTACGGGTGTTCCTCTTGTGAGCAGGTGTAAGACGGTGCAGCAAAATCGAGGCTAATACTTTGGTGACTATCGGAATTAAGCTAATCCCACGATGGTTACTACAGTCATTGCGTATTCTCTTTTTGGAGATGGGTACAATCAATGAATCGTTTTAAATTGACGGAATATGTTCCTCGTTCCAAATGTCACGGAGCAAGGTGATAAGTGATCTTATCAAAGCATTCCCACCCATGTTGGAAAGAACTGGGGGAAGTTCGTCGAGACCGACCGCTCTCCCACACTTTAGCAATCAAATATATGAATCCACTTCCACTTCCGATGGGGTTCAAATGATACCACCCAAGGAATTGCAGTTGTCGACACAGGAGTAAATACAATAGCGCCCGGCCAGCAAAACTGTTCTTTGAAGTATTCGGCCCAACGGTCGGGCCTTAGCTGTGTGCTATGGATGGGTTCTCCATTTTCATCGCAAATCGTTTCACTGACCTGGGTGCGCCGTCCACCGGTGTCACGAATAAGTTTGAACAGTCTTTGACTGTTACCTGAAGCACCTGCTACTTCCGTTTCTCTGGCTACCTTGACCCACCTGTTTTCGCCTCCTTACAGTTCGAGAGCTGGCGTTTTTTCTGCATGAGACTGATCGACTCTTGCGAGATCCAGTGTCTTTGATGGACATCGGATCTAGGACCATAGGCTAAACCTGCTGCAACGTGTATCGTTTGTTTCACACGGGCCCAATGTTCATCTACATTACTGTTCGTCGTAGATCCTAGCTCATGTGCTAACTTCTGTTCATAACGGGTACGTACTTCTGGATCACACATACGTTGCACGGCTAACCGGGTTTGTGGTTTGCGATGATGACCATGGAGAAATAGTCTCATTAAAGTTAATGCATGGTCTGACTCTACGTACATGGACCAGTAGGATCTACAGTTCTGAACCGACCTGCTCCACCGTTAGCTTACTGCGATATGACCAATCTGACTCAAAGTACCTGTAGAGTTAGAGCGCCATGTCGCTGTGCAACGTGAGCTGTGTCGGAAATTGGTGCTAGACAAGAGCAATCGATTGTCTACACAAAATCGGAGAAGCCTATCCCCGTTATCTGTTCGATCAGCGGGTAAAGCACAACGCCCACCTAAACAAGCTTCTTATGCACTAGGTTTGCCAACTTGTGCATTAAAATCACCAGCTAGGACTACAATGTCAGAACCTTTGCTGCTGCGAACGAGGGTGACGAGTTCATCATAGAACTCATATTTCTGCGTGTCAGAGTTGCAGTCTGTTGGGGCGTATGCCGAGATCACAAACAAATTTCGCTTAACATCATTATCCTTCCGAACGCTGACTGACCCTCAGAGTCTTACAGCATATAAACGACTGTTACCAGGGATCCAATCTAAGAGGGCAGCCTCAGCCTTGTCAGTCAAGACTATTCCTACACCACAATGACCCACAGCTCTAGTTGCTTCGTCTCCCGAAATGCGCAGAAAATACCTCGATGAGATATCAGGAGCAGTTTGATGAATCACACTGTTCGAATCGTGGATAAGTGTTTCACTTAAGCAGCAGACATCATTCTTCAGAGCGCGGCTACCTCATATTTCGCTGAGGTTGTAAGATCGTGTGTACTGTGCCGCGTTGCGTTCAGTTTTGTTGTATGGTTACGAGATTTAATGTCTCCATGAAGAAGATGTTCGTCGTCTTGAGGTTTTCGACCATCGGTGTTTACGTAGTATCGCTAAGATTGGATGGAATGTCGGAGTAAGCAATGCTCTCGTCGAAAATCGAGTATGCGGTACCAGCTCGGTGAATGTTCTAACACAGCGTATCCAGATTAGTAGACTTCGTTGGTTGGGGCACGTGTTACGTATGTCAAGCACACGTCTACCGTACCGTATCCTATTCTCCTTTCCTCCTGAGACGTGGAAAAAACCACGTGGAGGTCAACAAATGACGTGACAGCGAGGAATGAGAAAATGTACAGCGAACTTAGGAAAAGTAGGTGCCTTGAGTTTTCGTGGTTGGGGTCCAAAAGATCCGTCTACCAGTTGGATGGAGGCACTGAAGGATATGGCTGCGAACCGTGAACAGTGGCGATCGTGTTGTCACTCTTTATCGAATCAGAATGACTGATCGATGTGCGTTTGTACAGTTAGACTGTGTATTCCATGTGTTGGCTACTAGGGCGTTGTTTCCTTTTCCCACCCGTGTAGGTTCACTCCCTGTCCATCTTGTATATTCATACTTTCTAATTCAACGTGCAAGATGGTGAGAAAGGCATTGGCCAGTGAGGTTTGTCTTGCTGTTTCAAGTTATACAGTGATCATGTTGAATTTCTGGAGTCTCTTCTTAGCTGGAGGCATGCCTGCTGACTGGTCCTCATGAGAGTAGGCACGGTGAAGGGACCGAGATTCGGAGGCCGCGGAGGTTGGGCAGTTTAGTTGCAGGTTGGAGGTTTATTCAGGACACTGTTTGACAGTGAACCGTTACGAGTATCGGGCATGTTGTCATTAGGAGATTTATGGGTGGATAGATGGGGCAAAGAGAAATGATTTGGGGCAAGACAAAGGTTGAATAAAAGAGAGGGGACTCTGAGCGGTACCCCACTTATGTCTCTCCATCCCGCTCTATACAATGGGCAGCGCTATCGTGATTATCCTGCAGTATGCGGTATCATGCAGTTTGTAAATCTTTTTGCTCGTGCAGTTTGTGGTAGATGTTGGACGAATACTGCTAGAGTGTCCAGCCACAAAGCAGAAGAACGATCAGGGTTCTCATGCAAAGCATCCAGTTCTAACGAGAACCTGTGCGCAAGACAGTGAGATGGCTGAGTGGAAGCCCATTTGCTTGGGTCAGTTATTCTTCCACTGATTTCACCGACTGACTTGCCAGTTCAAACGGACTCCAACCTGGAGGACCAGGATACTGGACTTCGTTTCCCTCTGTCCATTGACCAGTTAGACACGATTACATTTTCGGCTTATGGAAGCCAACCTGCGGAGCTTTTTGAGTCAGGAGCACACAAGTCGTCACACCATTTTAAGATGCACTGTCGTCGTGACGGCGAAGCTACAGAAGGTATGAAAACTGACATAATATTGGGAATGAACCCATCCGTGTCAACCACAGATTACACAGCCTTCATCAGTGAGGTAGTTTTGCTTGCTAATCTCATTTATCCGAATCGTGTTATTTAAAAGGTAAGAAAAGAAAGCTTATATCCCGGGTGAATGTTTGTTAATAAAATATTTAATTAAACCGATGGCCGAGGACTTATTTTTTCGAAGCAGGTTTACTTATAGACCTGAACTTGTGAGGCCAGGGGTAGGTATGTTCAGGAATGATGGTTCGGTGAGGAAAAAATTGCCGAATTAGATAACGATAATGCAACTGAGGAACGTTTTTTTTTTGCTTCACTTAGGGCCGTTGCCGCACCGAGTTTATCACCGGCTGATGAACATCTTTCAAACAGACCTATTCGCGCGCAACCCAGACTGCACTTAGTCAAACGATTTTACGCAGACACACAGAAATTAAACTCGGTCATTTGTACTAAGAACGGCAAATCGAAGAAGTTGAACCAAACGCCGACAGAAAAGTCGAAAGGTTTTTCAGTTCAGCTGGTAAGAAGTTCAATCAACACTCATCTTTTGTTCTTAGAATATAATCAGTCGTTTGAAGTATTACGAATGGAATATCAGCGATTGAAAATGAGTGTGACGAGTCTTCAGAGTGATCATTCGTCGAGTGCCCAGGATTTTTCCCAGCGCGAATATGCATCGGAATATTATCATCGACAGATAACCAGCCAATTGAGAGACTTGGAAAGTTACCGTTTGGAAGCTTTTCGGCTAAATGAGGAGAACAAGGCCAGACAATGTCTTCTGATGGAGGCCCAATCGGCTCGAATTGAAGCGGAGAAAAATTATCGAAATTGTCAAATACAGCTCGAAGAAATGACCCAGTTGAAAGATGAACAGCGGCGTCAAATCGAGGCTTTAACAGAACAACTCTCTCATGTGATACAGGAACGAAACTGGTACAAAAGAAGGATTACCGATGCGCGTGTGGAATTTGCTAAGGATACCTGCACCGAGCTGGAATTTTCACCATCTAAACTGGCCCATGATGCAACCGGGGAACTACGTGAGCATCTGAGTCAGCTTGAACAACGTTTGGATAACTTCGTTCCGACAATGATTGAGGTACACGGCTTGGATCAAGCTGGCATACCATCTGATCAGTGTGTGTCTGTACTCTCGGAACCGGATTCTACTTTGGGCGATAGCCTGATCTCGGGTGCTCCCTTGAGCCCCTCGATCTCGACTGTAGCGTCTTCTGCGAACGCATCAATCTCTTTTGAATCCGCATCAGATATAGTTCCTTTGGCCGAGTCTGAACAACCCTTGGGGGCTGGGGATATACAAATGGGATCGTTGTATGTACCCAATCTTCTTCACGAGCGAAGTATGCTCACAACTCGCTTGGAAACAATGCGGACACAGTTGGCCGCATTAAAGACTCAGTGGAAGGAGAGTCTGGCTACTTTGGATAGTCAAGTGGCTCACCTGAATCAGAAGATTTCTCGTGATGCGGAACAGTATCACAGACAACACTGTGACGATCAAGCGTTAATCAGGCGTCTAAAAAATGAGATAAGCTCTTTACGATGTGATGTGGAACGGTCGCGTGAAATCATCCGTACAGCTAAAACACAGTTGGCCGAACAGTCCGCTGAAATTGCGACGAAAGAAGCAAATTGGTTGGATAGAAAAATTCTCCTCGAATCCACTGTTACCGGTTTGAAAGAACACGCAGAGCAAATTGCTCAGGAAAGAACTCAAGCGAAGCAAAAATTGATCAAGTTGGAATATCAAGTAAGTGGGCTTCGAAATGAACTGAAATCCACCTCGGACTCTCTGATCAAACGACTACAGGAACTGGAATCGAGCAAGCGGCAAATCGAAAAACTTAATGAACAACTAACTCGCGTCAAAATGAACAGGAACGAAAACAGGAGCCACCTACTTTCGATTTCAAATGATGCGGCAGATCGGGATTCCGGAAATCAGATCAACACCCCAGAGACCGGCCGTTCGAGTCAGTCACTCACTACTCACTCCGCTGAAGATCAGCTGCAGCAAAAGGATCGAATTATACGTGTCCAGCGAAAGCGACTAAAGGAGTTGCAACGAATGTGTAATGAACTCGTCAGAAGTAATCAACCCACAATGTCAGAAACCAGCGAATCAAAGACAAAGTGTCGGTACCCTGTTCGTCTTAACTGGTTGACGGAACAACTTGACCCGGCCAAACTGAACGGACTAGCACAATCCACGTATTGTGTCGACAACTGTCTCGTCTTCTTCGCTAGTGCGGAAGAACACAAAGTGGAGCACGAGCCGGGAACGGTAACCGAGTCCACGCCAAACAATTCGCCGAGAGCTTCGCTGGATCCAATCGATAGCCGAACAAACCCCGGTCAACTCAATTCCAACTTCAACAACGGTATTTACACCTGTCACTCAGAAGCTGATCACCTCATTTCGGCTGAGGTAAACTCGCATCATAAAATCTTACCGGGTCAGCCCATGACAGTCGTAGCCACAAAGCAAGAAAATTCACAAAAAAATGACATTTCGAATGATTCCATTTGTTGGCACTACCTACGTCATGTTGTGATCAAGTTCCTGCTAAGTCGTGAGCGTGAGGCCGTGCATTTGGTTCGCGTGCTTACCACACTGTTGCATTTGTCAGCAGATGAGGAATATCTCCTTCGCTGGGCCCTACACTCACGCTGTACATGGTGGTCTAGTAGCCGTCGTTTTTGTCAAGTTTTGCCAAGCTCGGCCACTCACGGACAATTTGCCAAAATTATCCCTCCTTCCTGAAATACACGATTTGTATTTCCCTTTTCGAGCGGCAAAACCCTCCACTCCAAATTTGTACGTTCTAATTCGTCAGAACCCACTTCTTTCGCGTAAGCGATTATCTTCATCATATCGAAGTCGCAAGGAACGTTATAATATAATTTAAACGAAGCAACTTATTTTTCCTCTTGAAAGATATAAACCCCTTGTGATTCCACACGAGTATCATTTATTCCTTTACTTCACTTATTCCTCCTATCCAACCCTATTTTCACATCATTG
>STRG.25469.1
GCCTGTGATCATTTGATACGAAATCAGTTGCTTATCATTTTCTGATGCTTTTACCATTTGACCATGTTCAAGACGAGCATATGCACACGTTTTTTCGGCACCACGTAACTCGAACAGTGGTACCAGAATTCACATTTTCTCAAGCGGATCAACATGGACCGGCTATAACTAAAAAATGCATCAGTGCCGGCTGGCAGACTGAACTTGATATCACTCACCCTCCACAACGAAGAAGTCCAGCCCGTCACTTTTCAGCACCAACATTCGTTCTCTTTTCACAAAAATGTCGGATCTTATAGCTTTTCATCGTTCTCGCATTCGTGTCCATACTTGTATGGCTTGTACACGAGAATGGTGGCTAAACCGACAAGTTGCAAACTCACTCTTGTGACGTACGGCTTCAAGCTTTACTGGCAGGACAGGAATTCCATCAACAAGAAGATTGGAGGTGGGGTGTTCACGTATGTGGACTCCTCCTGGTGTGACAAGTATGAAGTTCTTCATGTATACTTGGTGAACGGTATCGATTGTTTAGCCGTGCACTTTCACCCTAAGTTTTCTCGCCATAGGAACATCATCATAACAAACTTATACGTGACTCCGTTTCGCATACAGACCACTGTTTCAAATTTCTGACTCTTTTTTATCTTTCCCGGTTCATTTGTTAGATTACTATTTGTACATCGTTGTAGGCGACTTTAACCCAAAGCCTCGTCGCTTTTGATCTAACCGATATTTGAGTTTACTCAACCAGAGG
>STRG.67850.1
GGTGATGGCCGAGTGGTTTAGCGCGTTTGTTTACTACCTTAGAGGCCCGAGGTTCGAATCCCCGCTATCACCG
>STRG.57186.2
GAAAAATAATCTGACCGAATTAAAGGCACTGACAAGTCCACCACCAGATATGGTTCTAGTCTATACCAAAGTGGTGTTTCTGTTCACCATGGACGGCAAACTACAGAAGGGTCAAATCTGGCGTGCTGCCGCATTTTGATTTATGTCCAAAGTGGATCAATTTTTAAACAATTTAATGAATTATTATAAAGAGAATATTGCAACCAATGAGAACACATGCTACGACTGATAATGTGAAAGTTCCTAATTTTTGGGCGTTTTCCATTTTTTCAACTAGATTTGTGAAGTCTGGTAACATATTCTCTATGCCACCTGAAAAATATTCCATTTCACCGATATTATATCCCTGGTTATTCATCTCAGAAGGGTTATATTTTAATTAGGTTTCTGAAAATCAGTACGACAGAGTTTCGTTACGTGGTTTACCTTCCGCCTTATCGAGGCAGTCTTTTCCTAGTGCATGCTCAGCTAGTTGCGTTGATGTTCTTTTTCTTTGCGAGTTAGACTGTTGTAAAATTATAGTACTATTTCCATTTCCTATGGATGGACTTAACACCCGATCCGCGCTTCACAGCTTCTATGATACCAGGCTTTTGGGGTGAAACCGGAGCTGGTCTGCACGCAGTGTAGGCAGATTTTATTGACAATTAGACGACAAAATATCTCAAAAGCAAACAGAAATGCTCAGAAACACTGACACGTGTGTGCAATTCACTTGCGCCCTTGCTGGGCTAATTTGGTTGCCAAGGCGTCATCTCAAGTGATTGTTTGGGTTCCGCCTGATATTTTGGACTTTCTTGCGTTGGATCTCGTTTACCATGCGATGTGGATCGGTTGTATGTCCTGATGTGAAACGTCATCGCAGAAATGGTTTCTTTGTTTCGAGGTGTTTTTGCTACTCATTGACACACAGACCTCCTACTCACTAATGAGGTCTAGATAAACGTGATTCTCACAACTGAGATCCACTGCTTGGCTTTTGTCATGCACCTTAATCATGACAACATAATGCGAAGACGCACAAGGTAGTGTGTAGTCAAAGTGGACTTTCCAATCAGGTAGCTACTTGTAACTCAATAATTCAGTATCGAATGAAATGTCATCGCGCACGCGTGAGGTGTTTTTGGCTTTTGCAAACCGCAGTCACCTGTTGTGCCGACGTGAAGTCCGTGTGTAGATCAACTGTCGATTGCACGTTGTAGTAGTTGAATCAGTCCTTATATGCGTCTCGAAAACCTTGCTGCAGTAGACTAAGGATATACGAAAATTATCTGCATTTGGACACCGGTATCATTGAATGAATACTCGAACGTGATGGGAACACCGTGTCAGACGGTCCGTTTAGGCAAACAGTGTTGGATGCAAGAGGCATGTCACCTTCAGGTCATTATGGTTGAGGCATGTGCCATGCACCTCCCGGGATAGTTTTCCCCGGCCAACTACGCTTTATAAGGTGGGCAGCATTTTGAAGACCAGTAAATTGACTAGTCTGTGATACGGAAGTGAAGTTGCAAAAACCCTAACCCATGGATTCGATCATTCAGGACATGTTGGGGTTGTTGGTTGAGGTATAGGGGATCCTTCAGCTTAAGGGTTAGATGTGTTAGATATGACCAGGTGACGCGATCAGTGGCGCTCTTGTATTATTAAACTTTCTTTATGGTCTTGAAGCCAAACACTGCACGATATAAATATTTCGTTTCGTAAAACAACTCGAAGTCTAGCAAAGTGGTATCGGTAACTTTCTGCATTGACCAGTTGGACTGAGGGTATACAAAGCTTCAAATTTTGGGATAGTCCCACTAAAATCAGCATCACTTCAACAGTCACCCCCCTCCAGATGACAACCTCTCTGAAAAAACCTCTCTGCGAGAAACACTTTTGATGTGCAAGAAACGTTTTCTCCGTAGAAAACCTCCCGCCTTACAACAAACCCCTAATATGGAGCAAGAAATACTTCCATCATGTACACAAAGTTTTATCTGGGTCAATCAGCGATAATGATACAAAAGTTAGCATCCATATTGTTCGCCTGTCAAGGTGATCCGGATACTGATGTGGTAGACAGTAATCTCGACCCCGGTAAGCCGTTTTGATACCAAATTTTGTTGAACTTTGAGATCAAGTATCGCAATACCACGAGTCGCGTAACATCCAGTTTGTTGATATAAATCATGCCAAACAAAAGCCTGGTTCAAGTGGTTGAAAAATGTTTTGACACGAAGAAGCAAGATCTAGGGACAATAACGTTATTCTGTAGTGTATCCGGGAAAAAGTTGAAATCTTTAGCTAGCGGCAAAAGTGCCAGTTCGAGGTATTCCAAAAATTGACCACACCCTAAAGTTGATTATGAGAAAAACTGTGTAGCTTGAATAGTGCAGAGCATATTTGACGGGGGCTAAAATGCTAGAACAACGCACTGACCGCCAAAAGCCGGTGAATTCTTTTGTTGTTCGACAGTCACAATGCGCATTCGGGACCATATTTAAGCGACGTCATAGGCATTCTGATTGTAACATCTAATCTGTATGAAAACGTGATCTAAATTTACTTAACTGACGACGCATCTTCGCAAAGTCTAGTATATCCATAGTTTTGCAAGAAAATAGTAAAAAGATTCTCGTTTGTTGCTTAACCATGGTGCCAATCAGTTACGGCGTACATGCTCTTCAACTCTACCGAACCGTTTGGACAGCAAACAATGAGAATTCCGGATATTGAATGATCCTTTTCGTTAACTGTGCTCTGTAGAATGAGCGAAAGAAGATAAATGAGTATTTTTAGTAAACATCAATTTCAAACTAAGGGTACATATGTGGCTACTCATTTGTTATCAAATCCCCCTCTGGATGCAATAGTACTCAGCAAGAAACGATATGAACCATCCGGGCTAGTGTTTCTTGAAAAAGGAGGGGACTCCTGTATTTAGAAAGAAAATGTTACTATGAGATGACATTAATACACAACGTTTAATTTGGTTGTGGATATGTTTTGACCATTACTACTCCAAAACATCTTGTTCCAATTTATTTCAGGAGGGCATGGAATGGGTAATTAAATCGGTGAACACTCGCGGCAAGTTGAAATGACATCATTCTTCAGTCCTCATGAATCGGTGCTTACTGTTAACTTAACATGACATGAATGACTGATGTCACAATGGAAACATCATTTCTTCTCGCGCAGACTATGATTTTTCTGAGACAATATTTTCGGATTTCGGCACGGTAATGCCATACAATTTTGCGAAAACAATCCCATGTACATTTTCTGCACTTGCGTGATCTCGTTTTTGATTCATGTTATTTCTGCGGCACTTCTCCCTCTCCAACACATCCTAAAACACATTGTTCATAATTCAAACGTTTCGTTTCAAGAGGCCCTCTGTGAATCAACAAGTTCGAAAGGGTTTTTATGAAATTCTGTGTGTTTTATTGTTTGTACGTTTGTGATTCCGGGTTGTTGTCCAATACAAGACAGAAAAAAATGTCATCTTCTTGTCGAAA
>STRG.21394.3
AAGTATTGGGATTGTTATGTGTGAAACGGTTTGACCAGACGATTTGTTGCCTGCAGAAAATGAGATTGACGTGAGATATTGTAGTTCGATATTTGTTTGAGTGTGTGGTATTAGGGTATATAAGCGATGTGATCAAGGTTATCGCCGCAGTTGGCCGTAATGGCGTCCGGCGCTGCAGGCCCGGCTGCGGTCGACGATTCTGGAACGTTTGCCCGTTTGAGAGAAACTTTAACATCTTTTTATATTTATGATAGTGAAAGTGGTTCAAAGTGGCTGCGCACGCATCCCGGTGCTTTTCCAAAATCGTTTCCTTATTATCGTGTAAAATACTGCTGCGTTCACAACCGCAGGCCTCAAATGGCTGCCACAAGATACCGTAATACTCATTGCCCTGCATTTGTCATTGTCCGTGCTGTCGGATCTCAGTACAAGTTGGATGTACGCTAAGAATAGGAGGCTAAGTGCAGATCAGGAGACAGAGGTTGCCAGAATGATGGCAACTTTTCATAATGCAAGCGAAATATGTACTTACGCTCGGAACAACTTCAACAGGTTGTTTACGGTGAAAGATGTGCACGCCTTAAGGGCTAGGCAAGTGCATCTCGATGCTCGGTCGGATGCACTGAAGATAAAGGAGATGGTTAAAGATAAGGGGGACTTGCGTATAGTATCGGAGGACGGT
>STRG.29799.1
AACCACGCAAAAAACCCTCCGATATATGGGTACCTTCTGCATTACATTATAAACTCAATTTCCGGTACCTATTTTTATAGCACTGCACAAACGACTCCAGAACTAACGATACTAGTCCGGTGCGTCGAATAACTAAACGAAAACGTCCCATTTCATCGCTTTCATTTCTTACTTCCCAAGGCACCTTCAACACTTTCGAAATCACTTCCTTGCCAGCAACTGCGAGCTGCATTTCCATTACTGATTTCGGAAGAGAAAGGACAATACTTCTGACGCAAGAAACATGTATTGATGGGTAAATTGTGCAGTGGTAGAAGGGATTTGCAATATATACCGAGTN
>STRG.362.2
TACGAGCCTAGGAGGTTGGGCCTAGGCAGTCCGTTGTGTTGTTAATTCTGCGAGGCTGCAGATGTCACTCCGTCCGTGATTGTGTTGTGTCTCGTGTGGCCACTTGGCCTGTGTCTCGTGTCCTGTGCTGTGCTGTGAGTGTACATGGCCTCGTGCCCTGTGTTCTCCCGTACAGTTCGTTCAGTTGGTATCGTGCTGTGATTTGTGTTGTCTACTTAGCGGTGGCACAGGGGGACTCAAGCCCAGATTTGAGGGCTCGCCCATTGTCGGTTCAAAACTCGTGGATCTCCCGGACTCCGAGAAGGAAAAATCCCCCCCCCCCCATAATCATGGTTGTTTTATCAGTGTGACGAACCACACGCCATCATACCTGGAGTAATATTCCCAGTAGCAGTTGCGGGAGTCTGGCGTCATACAAAATTTAATCGGCTTAATAAACTTACATGGAGCAATCATTTTTTCAGTCTCATTTCTCTGTTTTTGACCAATTTCTCGATTACCCCTATACACTGAATAACGTTTTAGCCAGAATTTCTATTTAAAAAAGAACATTTTTTCCATCTCAAGGCTAAGTTGAATAGATATCGTGACAAACTCTACCTTGCACTTCAGTTTATAAGTTCTTTATTCCGTTCTACCGGGTTTTTTGTGTAACTGTCTTTTCTTATTTATTTTAGGCTATGATGCTGCTCCGTTTTGATTGAGGTCACTTAGGTCGGCGTGATCTGCATACTTTTGGTGTCCTAGCTGATTTTTCCAATAAAATATACCAAGCTGTGGCGGTCTTGCTTTCTTGGCTGCCTGTTTTTCTTACGAGATGGAGGAAAGATCAATTTGTCCCTTCTTTCTGAAAAACCGTTGTGCTTATGGAAATGACTGCGTTCATTCGCATTCGTTGCAAGCACCTATGAGTAAAGAAGTGACCCGCGTTTCAAAACCACATTCCATACCATGCAAGTTCTTCGCCCAAGGGTATTGTCGTTTAGGCAACCGGTGCTGGTATTCACATGATTGTCCAGGTGGTTTTCAGTCTCCGTTTGAGTATCGGCGTCTCGAGCCCGCCAGCTATCAGACGCACCTCGGCCATCAGCCTCATGTTCGTAATGCTTTTGCAGTTCGTGCACATCAAACCAATCAGAGGTCACTTGCTCGCACGCCTCACTCCATCCGAGCCCCGGTTCCCGGTTCAAACCAAGTGCAATCAACGACCACGCCTACGTTTTCATTTCGTGCGTTAGAAAAAGAGTTACATTTGGACACGATTAAGTCAGCCGCAGATTTGGGATTCCAAGATGATGAAGTCTATTCGGCCTCAACCGATCTATCCACGAACGAGTTGCGCGCCTACCAGAGCGAAGAGGAAACATTTACGTTGAAATCTATTCCACTCTCACCACCACCTCTTTCATTTTGTGTTCAGTCTAAGTAGAACTGATTAAACTTGTTCAGCTACATCAACATTGTACAGCTATGAAAAATACAACAATCTCCGCTTTTCA
>STRG.41072.4
AAGTCCTGTGCAAACTGAACAGAGGTTTTCCGTTTCCGTCTCATTTTTAGCGGGGATTCGACGAAATACACTCGGCAGTGAAGGGTGCATAACTGGTGTGCATACCATCGAAGGAATTCTAGACGCTCGATTGGCCGTGGCCATTACCTGTCCTGTGCAGACTGAACTGAACTGAAATGAACTGAACTGAACTGAAGAATCACGGCTGACCTTGAAGATTGCGACACTCCAGGTGGAGGTTGGTGTTGTAATAGAAACTTTGGGAAGGTCGTACGAGTATGGCGAATTGAAGTAATGGATTTTCTCTTCCGTTTCAGTTGGTCGTATCAACCTTGCACAAGCAAAAGGAAAACTGGAAGAAGGTGGAGAAACCGCCAATCTGGAAGACAGTGCAACAATCCAAGAGGACTGACTCTGTGCCACATTTTTTAGATAAATCCTTACATTGCTGAATTTCGTCTTTTCGCCTTTGGCTGACTGTTACAAAATTGGTGCCGCGACCCGGGATCAAGGATGCCGAAAAAGCTAGCCGAATCTGATAATCGGGAAGAGGCGATAGCTCGCTCGCCACCCAAGGACCAGCTTGGGAGTCCATCTGTCCATACACTTTCACGCGCGTTGACTGAGTGCAAAATAATCAGAACTCAGCAGGTTCCTACTCCGGGAGCGCCCGAGAAATTTCGCCCTAATGGAAACTATAATCGGTGGGAGAGCCAGGTGCGGCGATACCTTCGATGGTTCGCTGAAGAGCGACAAGAAGATGTTATCATGGGGCTGATGGATGAAGAGGCCTATGATGTCGCCAATGAGGCGGACGTTTTTAACAGCGGTGACTTGGATTCTGTCTTCAAGCAGATTCGGAGACTTTTGGACGTCCCCGGGCACCTTTCACAATATCGGCAGGAGTTTCACGGGAGAAAGCAGCGGCCGGATAAAGACGTAAGATCCTTTGGTCGCGTGCTGCAATTGATGAGTCAGCGGGCTTATCCCGGTGAGGCCAAGGAGGAGCGGGAACGCCGGGTGTTAGAACAGTTAATTGACGGCGTCTCGAACCCAGCTGTGAAGCGGGCGCTGTTACGAGGGAAGTTCGAGAATTTGGCACAAGCATTGTCTGCAGGAGAAGCAGAGGAACGCGTGGAACGGGCAGTCGCGGGGGTGCCAGCTGAAGACGAGTGCTGCGCTTTACGTGAATGGCAACCGAGGACTCAACATCCGGGCCGTAATCCCACTAATCGGAGACGAAGCTTGTATCAAGGAAGGCACGCTGGATCACGTCGGCCGTCTTATAACAAGATTCAAGGCTTCAGCGCCAACCGGTGGTATGCTGATCCCCACAACAGCCCTCCCTGCACCTCGTACTCACAGCCAGTCGAAAGCTGTCTGCCATTGTACGGAACGAGGCCCCAAACTCAGAAACAAGGTAGGTCCGTCGTTCCTGCCGTTTCGATATGTTCCACTTGTGCTGAATCATTATCTGTTCGAGTGAAAGTTAATGGAACCGTTTTGTGTGGGCTGGTTGACACGGGAGCCACGTGTAGTTTAATCAGTGCAAAACTGATGGCAATAGTCGGAAACGTTGAGTCAGTCTCGTGTAGTATAGTCTTAACGGCGGTAAACGGGGAGAAGTTAAACGTCAGAGGGATCATCACTCCGAAGTTGGAACTGGGCGGCGTTGTTAAGAAGCAGCCTCTAGTAGTAGTCGAGGGGATTCCCTACGATGTGATTATCGGAAAAGATGTCCTGGTGAATTTCGGATGCGTAATCGACATTCAACAGAAGAGGTTATACCTGAGGAACGTAAACAGTGAAGCCTTCGGCCGGAACGGGATCAGCGTACACAGTTGTGCAACGATACCGGCATCGAAAGACCACGTAACAGGATTTGACGCGCTCCTAAATTGTAGTGACACAGCCAAAAGTATAAACCGTGGTTGAACCTCCTTGAGAAGTTTTCCGACACGTTCTAATGGGGGAACGAGAGATTGGGCCGGACGGATTTAGTTAAACACCGAATTGACACGGGGGACGAAAAACCCATGAAAATAGCCCCCAGATGGATACCAATTCATTATCAAGCGGAGGTGCAGCACATAATCGAGGAAATGCTGAAGAACGACGTTATTCAACCATCACACTCCCCTTAGTCGTCTCCAGTGCTGTTAGTTAAGAAGAAGGATGGAAAACTCCGTTTGTGCGTAGACTACAGGAAACTTAATGCCATCACCAAAAGGGATTCTTTCCCACTGCCTGTCATGGAAGACTTGTTCGACGCCCTAGGAGGCAGCCAGTACTTCAGCACCCTAGACTTGGCGTCTGGGTATTGGCAGGTTGAACTTGCAGCTGAAGATCGAGAGAAGTCAGCGTTCGCGATTCCATCCGGGCTTTATGAGTTTCAGACTATGCCTTTTGGGCTAACTAACGCACTTGCTACATTCCAACGTTTGATGAATCGCATTTTAGAGGGACTGATCCCTTCGAGATGCATTGTATACATCGATGATGTACTGATTCATGGGAGAACGAAAGAGGAACATTTAGAAAATTTGGAGCTAGTTCTGAGGAAGCCAGTTCGAAACCACGGAGATTGCCCGTCCTGTCCCGTCGGTTATGTGGCACAGATCAGTCTACAGGAGGATACTGCAGAACAGTGGGGCTCAATCCAGTCTGCCGATAGCGACACAAGCTTCATCTACGCAAAGTTGAAGGCAGGATGTGAGAAGCCTAGTCAGCGAAAGATGGCGGGGAGTGGTTTGTGGACCAAGCACCTCTGGAGCCTCTGGGATCATTTGAGCATTGTGGATAACGTTTTAGTTTTCCAGTTTGGTCCCAATTATCCAACGAAAGTCATCGTCCCTCGGTCCATGGTACAAAAGGTCCTCGCGACATTGCACATTGAGCTGGGCCATGCGGGTGTCCACAAACTAGAGCATGCGACAAGGACTCGGTTCTGGTGGCCTTACCAACGAAGAGATGTATTGGATTTCTGTAGGACGTGCGAACGTTGTGGCCGCTTTAAGAACCCTAGAACTGCACCGTGTGCTTCGTTACAACCCATAGTAGCGGGGTTTCCCAATGAAATAGTTGGTATGGATTTAATCGGACCCCTACCACTTACACAACATGGAAATAAATACTTACTAGTGCTCGTCGACTATTTTACTAGATGGTGCGAAGCGATACCGTTGAACTCCGGAGATGCCAAAACCGTTGCAGGTGCGATCCTCAAGCACTGGATTTTCTAAATGTTCCTCTTTCGTTCTCCCATGAATCAGTACATCATCGATGTATACAATGCATCTCGAAGGGATCAGTCCCTCTAAAATACGATTCATCAAACGTTGGAATGTAGCAAGTGCGTTAGTTAGCCCAAAAGGCATAGTCTGAAACTCATAAAGCCCGGATGGAATCGCGAACGCTGACTTCTCTCGATCTTCAGCTGCAAGTTCAACCTGCCAATACCCAGACGCCAAGTCTAGGGTGCTGAAGTACTGGCTGCCTCCTAGGGCGTCGAACAAGTCTTCCATGACAGGCAGTGGGAAAGAATCCCTTTTGGTGATGGCATTAAGTTTCCTGTAGTCTACGCACAAACGGAGTTTTCCATCCTTCTTCTTAACTAACAGCACTGGAGACGACTAAGGGGAGTGTGATGGTTGAATAACGTCGTTCTTCAGCATTTCCTCGATTATGTGCTGCACCTCCGCTTGATAATGAATTGGTATCCATCTGGGGGCTATTTTCATGGGTTTTTCGTCCCCCGTGTCAATTCGGTGTTTAACTAAATCCGTCCGGCCCAATCTCTCGTTCCCCCATTAGAACGTGTCGGAAAACTTCTCAAGGAGGTTCAACCACGGTTTATACTTTTGGCTGTGTCACTACAATTTAGGAGCGCGTCAAATCCTGTTACGTGGTCTTTCGATGCCGGTATCGTTGCACAACTGTGTACGCTGATCCCGTTCCGGCCGAAGGCTTCACTGTTTACGTTCCTCAGGTATAACCTCTTCTGTTGAATGTCGATTACGCATCCGAAATTCACCAGGACATCTTTTCCGATAATCACATCGTAGGGAATCCCCTCGACTACTACTAGAGGCTGCTTCTTAACAACGCCGCCCAGTTCCAACTTCGGAGTGATGATCCCTCTGACGTTTAACTTCTCCCCGTTTACCGCCGTTAAGACTATACTACACGAGACTGACTCAACGTTTCCGACTATTGCCATCAGTTTTGCACTGATTAAACTACACGTGGCTCCCGTGTCAACCAGCCCACACAAAACGGTTCCATTAACTTTCACTCGAACAGATAATGATTCAGCACAAGTGGAACATATCGAAACGGCAGGAACGACGGACCTACCTTGTTTCTGAGTTTGGGGCCTCGTTCCGTACAATGGCAGACAGCTTTCGACTGGCTGTGAGTACGAGGTGCAGGGAGGGCTGTTGTGGGGATCAGCATACCACCGGTTGGCGCTGAAGCCTTGAATCTTGTTATAAGACGGCCGACGTGATCCAGCGTGCCTTCCTTGATACAAGCTTCGTCTCCGATTAGTGGGATTACGGCCCGGATGTTGAGTCCTCGGTTGCCATTCACGTAAAGCGCAGCACTCGTCTTCAGCTGGCACCCCCGCGACTGCCCGTTCCACGCGTTCCTCTGCTTCTCCTGCAGACAATGCTTGTGCCAAATTCTCGAACTTCCCTCGTAACAGCGCCCGCTTCACAGCTGGGTTCGAGACGCCGTCAATTAACTGTTCTAACACCCGGCGTTCCCGCTCCTCCTTGGCCTCACCGGGATAAGCCCGCTGACTCATCAATTGCAGCACGCGACCAAAGGATCTTACGTCTTTATCCGGCCGCTGCTTTCTCCCGTGAAACTCCTGCCGATATTGTGAAAGGTGCCCGGGGACGTCCAAAAGTCTCCGAATCTGCTTGAAGACAGAATCCAAGTCACCGCTGTTAAAAACGTCCGCCTCATTGGCGACATCATAGGCCTCTCCATCCATCAGCCCCATGATAACATCTTCTTGTCGCTCTTCAGCGAACCATCGAAGGTATCGCCGCACCTGGCTCTCCCACCGATTATAGTTTCCATTAGGGCGAAATTTCTCGGGCGCTCCCGGAGTAGGAACCTGCTGAGTTCTGATTATTTTGCACTCAGTCAACGCGCGTGAAAGTGTATGGACAGATGGACTCCCAAGCTGGTCCTTGGGTGGCGAGCGAGCTATCGCCTCTTCCCGATTATCAGATTCGGCTAGCTTTTTCGGCATCCTTGATCCCGGGTCGCGGCACCAATTTTGTAACAGTCAGCCAAAGGCGAAAAGACGAAATTCAGCAATGTAAGGATTTATCTAAAAAATGTGGCACACTGTCATTAATGTAAATATATAAATACAAACACATTACGAGTCAGTCCTCTCGGATTGTTGCACTGTCTTCCAGATTGGCGGTTTCTCCACCTTCTTCCAGTTTTCCTTTTGCTTGTGCAAGGTTGATACGACCAACTGAAACGGAAGAGAAAATCCATTACTTCAATTTGCCATACTCGTACGACCTTCCCAAAGTTTCTATCACACTAGGCTCTTAACTCCTGTCGGGATTATGTTGCTCGTTCTTCAAGGATGGTTTGCGTAATGTTTGGCTGAAGTAACGCGTTCTGGTCATCTAGAGAAAAGAGTGCCGAACTTCAAGGGCGACTGTGGAACGCACTATCATTATTGTGTTGCAAAAAACAGTCAGCGAACACAACAAATTGGGTTGTGAGATATCTATGCCTTTATGCGGATAATCACTTATTGAAGGCTATTCCAGCATGTGTGGGCAGTACGCATGGATATGATCAGAAACCCTGTGCAGCCTAATGGATATGCACGAGGCCCTTGGTTTTGTGGATCCCTTGGTTCTTTGAATGGAGGACGTCTGTAAATGGAGGCTTTGAACAATATGAGTAGCACAGTGAACGTCGGTGTAACAGGTGGCTACCACTTGTGTGACACGAGTCGGTTCTAGGCCCACTGTTCTTCCTGGGTTATCTAAGTGATCTGCCGAATATATCCAAATCAGCGTATTTCATTTATGTTTAGGACTCTAAGAACTAACGTGCGACCACATCGAAGGCAGGTACACCCGTTCTTCAGGAGGACTTCGGGCTTTTGAAAGATGGCTTGGTGTGTGGTTGCTGCCAATCAGCACCGTTGCATCACTGCAGTCTAGGAAGCGTATTCTCACCGCTTTACTCTTCCTGTCAGGTTCGGACAGAATGTAATGTTCCCTAGCACGATAGTTACGGCTCTAGTTGTAGATACCAGTCCTCCGTCAGAAGCGGAGGTTCTCCGTATGATGAGCCATCCTAGGCGACTTAGGGCTGCTGCGCCGGATGAGTTTCCTTCGTCTGTTTTCAAAGACGGTGGCCCAACACTTAGTGAAATTGGCAAAACTCCTCGGCTTAACATGGGAGAAGGAACAAGTTCCAAAGAGTTGGTATGAATCGGTGATGGTATCGATTTTAAGAAAAACGATAGGTCTTCCTGTAAAAACCACAGGGGGATAAGTCTAGTTAGTATCGCACCTAAGCTGCTTGCTAGTATTATTCTCCACCGCTTATTGTACGCTCGCTAGTAGTGCTCGCTCAAGGATCAAGCACAAAATGCCAAATCTTTGCCTTCCCCCTGAGTTCCACTCATCATGAACGCAAGTAATGTCCAGTGGTGGTGTTGTTCTTACTTCGAAGTGCCTTATCACGGGGTTTCCACGGTGAACGTTGCGGGACATCTCTCGTTGGCGTTAAGAAACAGATCAGAAAAACGCGTACAGCGACCTCATATTTTGAAGTTCCAAGAAAAAGGCAGTTTCTTGGCAGATGCTCACCAACCGATTCTGCGTGGTATTATCGGCATTGCTAGCTGGCAGCTGTCATTTATGCCCTGTGTGAACGAAACGGAGGATAATGGTGATCCGAATGCTACTCGATTTTGCTGGAGGCGCTCCGCCGTACAGAACCAGGCTTTCAACGTCTCTGGGTCTCTGGTCTCCCGGGCAGCATTCCTTTTGCCGCGGTAGACTATTTGCTCACCGTGGATCGTCACGAACGTGTCTATAAATTTGACCCGATCACAAATATGTGGTCCTCTTCATTGGATGGAGCACGTCCCACTCCGTCCGCGCGGTTTTTTCGGAGTTCCGCGGATATTCCACATACCCCGGTGAGACTGTTAGTATTCACCACTAGTCTGGAGGTTTATGCGTTCCGACTTTGCGCGTCAGGTTTCTCGTTTGAGCCAACCGAGACACGAAGCAAGGATGAAGCAAAACGAACGTTACACAAATTTCTCAATTTGTTTACGGCACGCTTGCACTATATACGTGCCGGGTCCGGGATCAGTTTGGCCGAGAACTATCTTGTTCAACTCTGTCTGTCAAAAATCACGAAAGAGCAATTGAACTCACAAAATCCTGAATCAACGATTGCGCCCTCAATAAATCCATTCCAACTGTCTGAAACTGAGGCAGTAGAGGATACGGATGATAATTCCTGTCAACAATTATCCCGTGCATCCGGGCGAGCGAGCACGTCATCGTTGGTGTCAGCTACCAGGCGAGCACGACTGGATTGAAAATCCGGATTTTTCCTTTTGTCGTACCTATCCCCTGTCGGTCCCGTCTGTGCGGTTCCAGCGCCCGTTGATCGAAATGCGTCAGTTTTTCGACGGATTTCGGTTTCCTGTGCTTTCCTGCTACTATGTGAACGCCCAAATGAATAATAAAAATAGCAGCACCAACGCCAGTGGCAGCGTGAATATCGACCCCGATAAAAGGACTCAGATTAGTAACAACGACATTAAACGCACGCCAAGTGTGATATCTTCTCCCGTTCGACTTCTCCGCTCTGGTCAATTCAACGCTTCCCTATCACTAGATAGTTTTCTCAATTCCTACATAACCAAACCAATCGGCGGTTCGGTGCGATCTCGGCGATCACGGCTCACGCGAGTCGTGCGGATCCGGCTACACGAAACCGACATGGAAACTATTCGCAACAGTTCAGACTCATTTTTGCCGATCGATACCGGTCCGACCAATGAAATATCTGGTCTGATGAGTCAGTTGTGTCTGAGTGACTCCGTATCACTATCGGCAACATCGTCCACGTCCGGAGCTTCTTCACGTTCTAGCTGGTATATTCCTTTGACTTCAGGGCCACCGGAAGAGAAGGATTCCAATTTATTTGTGCCAAGTCGTCCTCCATCGTCTGTCAAACACACTCATTCCTTGTACTGCTCGACTAATTCGTTAGGATCTGAATTTAGCTGGTGCGCACCAAATTCGCAAGCAATTCAAAAATCATGGCTTCGACTGGGCAGCTTGATTCGTCTATCTCAGTTACATGTGCCAACCAGTGAGACCACCGCTGCCGAAACCCAAAACGGTCAATCATCTTGGTCCGGTCGCCGCTCTGTCGGTGCAGTTTCTATGTTTGATATACATACCGTTGAGTCGGATAATCTTCCTACCACTCCCGCCAACCAGTGTCCACTTTGGTTGGATGAGGCGTGTCAGCCTGTGCAAATGTCTGCCTCGCAAACCCTGTTACATTGTTTCCTCCCCAATCGTGAACGAACTACTAGCCAAGATGAACCATCCTCTTCACGAGCTTTGCGTTTGTCGATCGGTAACTTGTCTCGCTCTACCAGATCAAACGGAGCAGATACGAGTTCGGACACTGCGTCACTGCTTGCGGGAAACAAATCGCGGTTGTCACTACGTACTAGTTTGAGCGCCTTGGCCATGCACCGCGCGGTGCACCGATCGGATTGGCATGCAAATCTGATTGATACGAAATGGCTCGATTTAGTTCTTTTCGCGCTCAAACAAGCAAATCAGTTGGCTAGACTTCTTATCCAGATGAGTTCTAGTTCAATCCGAACTTATATCTCATCTCCTACTGACGGGAATTCCTCATTCACGGGGACTGTGCTAGTTCTAACTGGACCCGGAAGTGGACGCACGTGGCAGCCTTTGCTCACCAGTCTCACCCAGTTGATCTTGTGCCCCGAGACCCGTTCATTGTCAGGTTTCGAAGATTTGATCGAACGGGAATGGGTTCGGTACGGTTATCCATTTGCTCCGGATCCGCCTGACTGGCATGACACTGCAGTTGCGGCGGATTATGACGCAGGGGCCACATTCGCATTGTTCCTGGATTGTGTACATCAAATGCTCTATCAATTCCCTGCGGAATTTGCATTCACTGAGGATTATCTGGTCGCATTACTCGATTGTGCACTAAGTCGTGGTGGTGGTCTTCCACCATTTGCGATCGAGTTCGCCTGTTCCTGTGATGCGGCTCGGTGTGTCAGTCCGAAAGGTATACCCAAACCATTTCTACAAACGCAGTCTCATTGGTTGTTTACCCACAAGGCCTTGCGTTCATTTCGAGATTGGACCAGCATCTACACAGTGGACGGATGTCGTTTGTTCGCAAATTGGTGCTATTATTGGCGGCATCGTATTTCGGATCGATCTATACAGCTTCGGACAAATGACGAATCAGTCTCGAATTCCACCAAGGAAGTGGCTGTGTGTCAAGAATTTGATCCATTATTCTCCCTGACCTCGCCTGCCTCATGTATGCGGCTCTGGATTCATGGTTGGCTCCGTTGGAACCGATCGCTTCGTCTATGTCACGGTGGCGGTTACGCTTTCGATGCTGCTTTTTATCGGGAACGTCTATGCACGGACCCGTTACCGAAGAGCACAGTCAGAGTTGCTTCGTTCCTACATCCGACCACAAGTGCCACTCCGTACTTAGGTTGGTTGTCTGACGAGGCGATTCTGTTAGCTGAATCCTGGGCCACCGGCGATGTCACTCGGGGTTGTTTAGCCCAATGGGGCAAGAACGCACTCGTGTCCGAATTGCTCAAACTGGCCTCGGCCTGGGAAAATTCACCAGACTTCTCTGGCTCCTAGGGCATATTTGCTGTAGATGGAACAAGAGTTATGCGTATTGACCGGAGTACATTGACGATAATGATCTGCACTTTGTTTTAATTTTTTTTTCTTTGTTTTCTGGTTTTCATTCGGCTAGTCCTTTTTGTGGCACACAAAAACTATCTCAGCACGTTCAGCAACCGGGACTATTACAGCCTTAACCGCTAGGTGCCTGTCGTGAGTAATCTCATTATATTCCGTTTCATTTGTGATTTCCTCCTCCGTCACCTGAACAAACAAGGTCTTATTTTCTCTCTCGAAATATCTTTTTGCCCATGGTATCTGTCTTTTATACCATGTTTTCATTTTTGTACCAGTTTCCCGTTAGTCTGAAACCTTTTGCCCTCTGAACATGTGCTTTATCCCCATCCCATCTTGCCGTCGCCATCTGATCATCCTATATTGCAAGAATTTTGTCTGCTTTGTTTGTATGATAACTGAGTTGCGTGCTTTTCACTGCCACTGGTTACAACTGTCACATTGTTGCTCATTTTATATACCTGGTGGAAAGGATTACTACCTCTATCATCAGTACATAGCGTTTTTGTCTTTTTCTCT
>STRG.51662.3
NCAGTGGAGATCGTGTTGTCACTTTCTATCGAATCAGAATGTTTGATCGGTGTACGTTTGTACAGTTAGACTGTGTATTCCGTGTGTTGGCTACTAGGGCATTCTTTTCTTTTCCCACCCATATAGGTCCACTCCCTGTCCATCTTGTATATTCATACTTTTTAATTCAACGTGCAACATGGTGAGAAAGGCAGTGGTCAGTGGGGCTTGTTCTACTGTTTAACGCTGTACGATGATGATGTGGTTCAACGCAGATGTTGAGCACGTCATCGTTAGAAAAGTGCGTCAGCAAAGATTATGATCTGACCTCTGAATCAGACGCAAAGTTTGGCTAAATTAGTGTGAAAACTTGACCAGTGAATTCCGCCGAGTAAAATGTGTTAGGCTTCCGGATTGTGGTTTACGAGATTCACCCACAGGATGTTTGGAAACGTTAGATGGCATGACCAAGTATCGCGGTCATTGATGTGGTTTCACTCGAACTTCCTTCATGTGCACGATTTCTACTTATGCCGTTTTTGCTGCCTGTTCGCTTTTCATGCTTTTGTTCGTTTCATTGTCGACTGAATAGTTCGCAACGCAGCGACCAGAATCTGAGAAGCATGAAGTTAATGGTAAAAAAACGAGAACTTTAATTCATCAGCATGTTTACCGTCATGGCGAGTAGCGAAAGCCGGTAGACCTAGCATGATGGTGTCGTAGCGGTCATATAAAAGATACACTAGAGGGTAACTCGGTTTGCCTTCTCTAGCGCCATTTACCCGACCCTAACATCACTTGAAATCTTTTCTATTTCGGCAATATCTAGCTAATATTCAAATGGCAACTAAAAGTGGGTTATCATGAGAATGCGATGGTTATGAAGAAACAGGCTCTTGTGCGTTGGTTGCTGTGTAAGTAAGCGAGTATCTAAGATAACAGTTCTCAAATATCGGACTTCTGGTCATTGAAGCTGAGAAGTTAAAATAAATTCTTAGATCGCGCCATTCAAACGTCGAACCTTATCGTAGAGCTTGGGGTTGCGGGCGGAAGACAGTAATCCACTTTTACCTGGTTCGTAATTTCACTTTTTTATTACATGCTTGTGCATAAGTACAGTGGAAGAGGAGGTGTCCCATAATCTCAAGGACCCACTGCACTAACAGGTATAGCCAGCAACTAGACCCTAAGACTAGGGATGGTGTGGTGACGAGCCGGACGACGGTGGATTACTGTCTGCCACCAAAGTGACCGGCCGTGGTGGGATTGAAACCTCCGACCTAGGAGGGGGTAATCAAACACTCTAAACCACTCGACCACCATCGGTGTGGTTCTTCACTCCAAGCCTCAGGGTCAGTTTTCCGACTATTCCTAATAATGCAGTTAGCCTTCGAGGTTATGGAATGCACATCCCTTCCATTGTATTCATGCGCGAGCTTGTAATAAAAATGTGTGACCGCTTGTCATACATCAACAGTTGAATGTTCTGGTTATACCAGAAGAAGCAGGACGTATCGTACTTCTTCACAACTGTTTTCTGCCCCAGGATACGTCGGCTCCATGGATATCGCGGGTCATTGCTGGTGATTTACATGTAATCACGGGACGGTTGGATTTATACGGCACAACGAGGTGCTAGCATGGTCCAAGGAATCTACCCACCTTGTCGTTTGATACATAGGAGGATATGGTTAGGTGTCGTAACCAGTGATGCTCTTATACTCCTTCCCTGTCAACCTAATTGTTTTGATTTGTGATCAAAGTTACCGCTGAGAGTTATGAACCAAAACCGCCGCACCCAATGCATGCGTAATGGTTGTTCGAACCGTACTGGACTGCAAAGCCGATCCAGTTATAGCAGCGCGCACTTCGCTTCCAATAGGGAAATTGGTTTTATGAATAAACCACAGACCAAGAACCACTTCATAATCAGACATAACCGTGTAATCAACTAGTTGATTCGAAGGGAAGTTCTGCTGTGGCAGTCATTGCAAGTTAGTTCACTGTGGCGCATGCCACGTGCTACTGTAATATGGGTGGGTGAACTACATCATCCACATGCAAAACGTCCCAAGCCCTTTGGTGTGGTCACGTAGCTCAGCTAGTAGAGCACACGCGGGTTCGAATTCGGCCGAGGTCAACGGCCTTTAACATTTGGTTCATTTCAGCATATACCACAGAGAACTAAAGCTAAAATAATAAACACGCTATACTTCCGTCCGATTTCTAACCCTTGGTATGAACTCGAATGGCTGAGAAATAGACGTAGGAAAAAGACGGATCCGAAAGGAAGCTTCAGTCTTCTGATAATGCGAGTACATGTACTGAAAAGGAGAAAAACGAAAACCGTTATTATAAAAAATGACAATGGTGAACCAACGTTCAACTGGTTCATAACATTCTGCCTCACTGGATAAAATGTTAGTGTAGTGAAAAGGAGTAACTTCACGGTCACTGAAACTTCACGACTTCGTAGATTATATGATCTTGTTCGTCGTTGCGCTTCCCTGAGTTGCTGAGCACTTTCTGACGGGTCAGGAATCTGGGGTGACGGAGGACCTTCAACTTCATTTCCAGATGTATGATGCGAGGACTCGGGCACGTGTTCAGAAGATGATTCGTCGACTGGAAATATATGCTTTGTTCTGAATGTGACAACAGCAGATTGGGATTTTCGAATAGCAGAATCAAGAGTGGCAATCAGCGCTTTCATTGACTAATAACAAGCGTATAGTGGCTGAAATGCAAATAAATAAACTTAATGGCAGGTTACATAAAGTACAAATGATAATGTCATGACGTTCACCTTAGCTGTAACCAAAGGTGATTTGTTCAGAGTTTTGACACCAGTATGGATGGTCTTAAGTGTGATAGCATCTGCGTATAACTGCGCTTGTTTCATAGGCTGTAGGGGTGCACTCCTTATTTTTGTGCTAGTAGGCTCGAATGATCGGAGGCGGGTGAGGGTGGTTCCTCAAGAGTAGTATCACGTCCGTTCATGAATTTGTTTATTTCGTTAGCGGGCTCTGGGCCCTCCAGAATAGCATGGTGATCCGTGTAGGACAGTATGTCTTGTGGTCGTCCCGGTCTGGCTTCCGTCGGTGACCCAGTCTCTTTTGGGTGCTAGCCGGCGAAGTGATGCTTTTTTCTCTTTGCCATCTGCATGCATAATGTGAGCATACTGTGGATTGCACATGTCAAGCTTCACTTCTACCAGGGGATCGTATTTTGAAGAGCTATCATGTTGTTACGGGAAAACAGGCCCCGGGACAGTCAGCCAGAATGACAATGATCTTCCGGTGTTTGAACGGCCAGCGTATCAAACACTCTTTCGTATGGGGTGCTATTGGTCGCGGTGCACAGGAGTGATTTCAGCGAATGGAGGAGGTCTAATCGTACCAATTCTCAATGTGTAGGTTGATGACCTGATTTTTAGGACAAGGCATATGCTTTTTCAAGAGGTGTCGCGGAGGCGTTTAACTTGTACATTAGATCGCGGGTTATAAGCTGCTGCGGGGATTGCCGCTGTTCCTTTATTGTGCAGAATTCTGTAGACGTGAATGCTGCGCTGCGACGGGAATGGATGAATGCAGGATTACCAAAAATGGAAAACCAGTTAGAAACAGTATTTTATAATGGTAGATGTGGACATTTTTGAGCACGAAAATGCAAAAGGAATACAGGAATACTTGTCCATCATTGCTAGCACATCTTTTGTGAGCGTGTGGAGATAAAGGACCCACTAAAATCGATACTCGATGTTTCAGACGGTTGCGTGGCCTTTAGTACTGGTTCTGGAGGATTGTTGCAAAATTTTGGTTTAAGCTCAGAACAGATTTGACAGAAAAAGGAAACGAGTTGAGCATCCTCGAATGAAAATTGCTGATTTCTCGATCGAACGAAATGAACCATCCTCGTGATACCTGGGTGAAACAACAAACTATGAAGTTTTCGCAGGTTCCCAGCGTCCGCGATTGTTGTACAGACATTGTGGGCAAAGGGTGTCAGCTGCTGTTATTTTTACCGGGTCTGTAGATTACATCAAAGCTGAATTCATTCAGCTCGATTCTCCATCGCTGAATTTTTTCGTTCTTGGTTTTACCATTTTTTCTTTCGTCGTGCAAAAAGGTGATTGACCTTTGGTCTGTGATTAGTTTAGAATTTCAACCGAATAGACGGTGCCTCCTTTTCGACTGCCGAATTATGCCTCTCGTTAGGCGTCAATGTACAGGAAAAAAGCACTTGATCTCCTGTTTTGGCTCAATGATGCAGCAATTGTAGTACCAGAGGCGTCGGTTTCAGCTACTAGTAGTTTGTCATAGTCCACTGTGACAACTGTAGCGTTCTCCACATCCCCTTTGAAGATTCCGAAGGCGATTCGAACATGTCCTGGGATCAGGAACGTACGGTTTTTCACCAATGTATTAATCTTGTCGGAAGAGGATAGAATCCATTGTGAATAGGAAGCGAACATTCCCGTCACTCACTGTTGCGCTTTTGCATCCCGTGGATGTGGCTACTCCTTTGTGGGCGTGTTCTTTCGGGGTCTGGTTTAATTAGCCCTTCACGGACTAGGAAACCTAGAAAACGGACCTCTGTGGATGAAGTGGCGGTTTTGGCTTCGTTGAGCGTAATTCCGTACCACTTGACCGTTTGGAGAGGTACTGAGATTATGGTCGTATTCGTCTTTGATTTGTCCGCTGATGGTAACATCGATGTATCCAAGTGTCTCGGATACCTTCGTTTTTGATTATTTGGTCGATCGTGTGTTGGAAACAGGCGACGCCGTGTAATGCATGATCGGTTAACACAATGAGAGTTCAGAAGACAACGCCTGATTGAAAGGCTTTAGTCAACCACAAATGAGGCATTTGAGCTAAAAGAAGACAAGCGAAATGTTGGGTGATGCAAATAAATAGGAGCAAACTATGAAGCAGAGGCAAAAATATATATCACGCCGTCCGTCACATCGAAGAGGATGCGTCGGAATTAGAGAAGATTGCCGCAAGCCTCAAACGCTGCGTATGGTCTCTCTGCCTCGGCTAGTTGAATTTTGTGGCAGGCACTGTTGTGTTCGAAAATGCTGCGTGGTTTGTAACGTGAAATATTCTTGACCATTCTATCCAGTCGTGGAAAGGAGTATGCATCCAAACAGGTTGGTGGTTTGACTGTCATCATCATCGTACAGCAATAAACAGCAGAATGAGCCCTACTGAAAACTGTCTTTTCCCGCCAAGGTTGCACGTAGAAATGGGAAGAATGGATTTCTACATTCTTCCTCTCCTCTCGCCCTATTTTTGACCGAGATCCGAATCTCTCCCTCATCAGACACCACCCGCGTCCACTTCCCCAACTATACCTTTCACTCTTCTTTTCGCCCAAAACTGGCGTCTGTGCCTTTGTCCACCAGTAATCGGTCGCAACATCTAGAATCCAGAATCTTGACTTTTTCAGTCGTGAATTTCAGTTTATGTGGCTTAAGCTCCGATTTCCTTTTTTTAATCGCTACTTCTGTGTTGTTTACCGTTCGTCCGATAGTAGTGGTTCATCGATCTTTGATTTCTTATCTTCGAACATTGAGCACCTGTTTGCTACGGATTCCAACTGTCATATCACCATTTCAATGTCCACAATCGAGATCGGTTGATTCACTCATCGGACACTTCGGCTCTGGGGCGCGAAGCCGTACATTTCGCCGTAGTCAACAACCTGCGCCAAATTGTTGACCTTCCCTCACGTTTTCCCGATCGAGCTGACGATCGTGCCCATACCCTTGATCTTATTCTCACTTCTGTTCCTTCTGCTTTCGAGCATCTTTGCCCTTCCTCTACTTGGCTCATCTGATCACTGTATTGTTTCCTGTTCCATCAGTTTTACTCGCCCCGATCCTTCACTTACTTTGAGACACACATTTTGGAGCTACAGTTCAGCTAACTGGGACGTTTTTCGCGATTTCCTAGCCTCCTATCCTTGCAATGATTGCTCCTCTACTTCAGGCGTTCCCGTTCCCGTTTCTAACTTCACTGACATTGTTTTTCAAGGTATGCAACTTTTTTCTCTCCTTACTCTTCCAAACCCGGCAAACCCGAATCCCTCGAGTGATTCAACCACGCATGTGATCGTGCTGTACGTTTAGAGTGTGTACCATTTCGCCGCTGACGCCGCTCGCCCACTCTGGACTCCCACCTCCGCTTCGTGCAAGCCAGGAACAGGTGCTCGTGAGTCATACAGAAATCCAAAGAACGCTCCGTCCACTGAGAAGCCAAACGCTTACTCTCTTCTGCCACCGGTAGCCGAACATTTTGGTCCCTTGCCAAGGCAGCCTCCCGCAATTTTTTCCCTCCCGTTTTCCCTCCTATCTGTAATTCCTTTGGTGATCTCATTGTGCCCTATTCTCTGTTCCTTCTCGGGAGTGGAAGAAGCCACGTAGAGGTTAACAGATGACGTGGCAGCGAGGAGTGAGAAAATGTACAGCAATTTTAGAAAAAGTAGGTACCTCACGTCTTCGTGATTGGGGTCAAAAAGATCCGTCAACCAGTTAGCTGTAGACACTAAAGAATATGACAGCAGATCGTGAACAGTGGCGATCGTGTTGTTACTTTCTGTCAAATCAAAATGATTGACCAATGTGTGTTTGTACACTTAGACGGTGTGTTGGTCACTAGGGCATTGTTTCCTTTTCCCGTCCCTGTAGGTTCACTCTCTATTCGTTTTCTGTATTCATTCTTCCTGTTCCTACGTGCAACCCGATGGGAAACGCAGTGGTCAGGAAGGTTCATCCGGCTGTTTAACACTGTACGGTGATGATGATGGTGATATATTATGTTTCCCACACCCACCTGATTTCAGACTGTGTGCCAAACAAACGTAGTACAATCGGGAAGGCAGGGATCCATGGTGTGAGCTTCCCTGATTTGTTTTTGGCCGCAATACTGTCAAATTGTAAAGACCAAAGCCGGCGGTTTTCTTAGGGGTCTACAGCCGAAGCCTTTGGGAGTCCGAAACGTAACCCGCAAGGCAGTGGGGCGGAACGTGGGATCTGTAACCCCCCGGGGGCCGGTAACTGATTGCTCAGTTCATATGCCCTTCGGAAGAGGCCAAATATCCTGGGTGCCCAGTACACCTCTCCGTCGCAGGTGCCGGTGAGCATACCGTCGTACACCTGATACGCCACCGATGGTTGGTTTGGAATCAGGGTTTAGTCGTCTCCCCTAGACTGACTACTAGTCAGCCAACCCGGTGGAGAGCGCCAGGCATCCGATTTCTTTCCCTCACTTTAGTGGGGACACCACCACGACAGGGCAGTGAGTAGGACTTCCTCAGCAGAGGCTATGATAGACGCACGGTCACTTGGGAGCTGAGCATACGGCAGGATACGAGCTTCGTCGAAAGCGCGTTGAACGTCTGGCGTTTGCAGTAGCCGTTGACGGATAACATCGGAGTGCAGCCCTGCGCTGAATGCGTCACGGATAGCCTCATCGCATTGTTGATCAACAGAAACGGCCATGAGTTGCCGTCTTTAGCAAGGCAACGTCATTTCTGCGGGAACTGGCCAACTGTCTGGCCGGGTTCTTGTTTGGCAAATGTCAAGAAAGCGTTTCATTTCTGGGCTTAACGTAAATTGATTCAAACGTTTGCATGGCGTCCTTATAACTGAGATGATCAACCACGCGTTGATAAACAGACGGGAAAACAAAGTTCGCAAGAAGTTTTTCTTTGTTGAAATTAGTCATGTCAGTGACAAAAATGTTTGGTAATGTTTCGTGCCAATGAATCCACTGTTCAGCTTCTAACGAAGAATGTGAATCAGCTTCACAATGTGGACGGCGTTCTACGGTTTGTTAAAATAAATTTTTATGAACTCGGATGATTAAGCAACGGACGTAGGAAGTAGGCCGATCAGAAAGGAGGTTTTGATCTTCTGACAATGCGAGTATGTATACTGAAAAGGAGAAGAACGAAAACTGTCAGTACAAGAAAACGACAGAACGGCGGGCTAACGCCAAATTAGTTCATAACAACCCCAACTGAGGTATAGGGACCCAAGTAACAATTTGTCTATTGATGCTATCATCCCCCGTCTTGAAAGTAAACCTCAGCGATTTTTAGTCGTCTTTCTGACATTCCATGTCAAAGCGTTTGATTACTTCATCGAAGGTCAGAGGTTTGAATCCTCGCTAATCGCTGGTCGCTTTGGTGGCAAACAGCAATCCATTGTTGTCCGGTTCGTGACCACACCGAACCTTTTGAGAACTTATGTGGTTCTCCATTCCAGGTCTCAGGGTCTAGTTGCCGGCTATTCCCAATAGTACAGTAAACCTTTATGTTTGTGAGGTATACCTCTTTCACTGCACCCATGCATAAGCTTGTAATAAAAATCAAAACAATCCACATACTAAAACTTTGTATTGTGGAATCGACAATTTAAGCGTTGTTAGTCAACATTCTTGTTTTTTATTTCCATGGTTTTCCCATTTTCTGTTGCTGCTACCCCTGAAGTCTGTCCACTCGTTGCCATGTCAAAAGAGTACACAAAGCCCGATCCTTTCCGTATCAAGCAAGAGATCAAAGGCAAAAAACAGAAACGCGCTCAAGGCTCATCTCACTATCGACCAAAAGCGCCGACTGAACTGACAGTACTTCCCTACTTTAAAGATGTACCAGCTGCTGAACAACCTGAGCTGTTCTTGAAAAAAATACAGCAATGCTGTGTTGTGTTCAATTTCAATGATCCCACCTCAGACATGCCAAGTAAGGAACTGAAACGGAGATTTCTCACCGAATTGGTGGAATATGTATCGGTCCCGCGTAACGCACTTCATGAATCCACATACCAGCCAATCATACAGATGATTGCTTGCAATATATTTCGTCCGTTGCCCCCAACCGACACGTCGGACTTTGATCCAGAAGAGGATGATCCTGTTCTCGAGGTTGCATGGCCCCACCTGATGCTCGCCTACTGCATTGTTCAGTTCCTGGAAAAAGAATCCACCCTAACAGAACAAGTAGTCAAGGGATTGCTAAAATTCTGGCCCAAAACCTATTCTCAAAAGGAAGTAATGTTCTTGGGTGAAATAGAGGAGATCCTCGAAGTAATCGACTCTGTGCAATTCCAACGGATCATGGTACCTTTGTTCAAGCAGATTGCCAAGTCAGTATCCAGCTCGCATTTTCAGGTTGCAGAACGAGCTTTGGGATATTGGAACAATGAAAACATTGTATCACTGGTCGAGGACAACCATGAGGTTCTAATTCCTATCCTATTCCCGTCATTCTACCGAATTTCGCGTGAGCATTGGAACCAAACCATAGTAGCCTTAGTCGGAAACGTGTTGAAGAATTTCATGGAGATAAATAATTCACTGTTCAACGAGCTGGTAGAAAACTACAAAGCTGAACGGCAACGAGAGAGGAAACGTGAAAAAGAACGCGAGGAGTTGTGGAAAAAATTGGAACAACTCCGTGTTTCCGGCTCAGGTGACGCACTCAACGCTCAATCGTAGTTCGCAGCGAATCTTTATCAGCAGCGGTTTTGCGCTGTTGCTCCTCTACTAACGAAGCGGTACATCCTCACTTTTCCGTTCCGCCGCACACGTTTGACTTCCTCAGTCTAGCTGTCCATCCCTATGGCTGTGCAGTCGTGTACCGCGTGTTTCACAGCCGGCGATGTTCCTGGTTCGCTTTTTGTTGACTCTTGTCATCGTAATCATAATCAGCTCGATTCTCTGTTTCACATTGATGATTCGATCTGTGCTTGAGTCACTCAGCTATGTTTATCAAAATTCCGATCGGCTAATGCAGGCGTTATTCTATCATCCTGCTATGTTTCGTTTCTCGTGCTGCTCAGTCTTGGCTACCGTAGCGCTGCACTACAAATGTCTGTCACTACTCCTGATCCACACCCGATCACAATTTTCATCACTGCGCTTCATAGCTGTTTGTGCTACGCGCGTATGTTCATCTGTGAACTGTGTGAAAAAATGCCGATGCACCTCGTTCATTTCATCCAATACTCGCATTTTCACTCTCGATCAGTCTTGTTCTGACTCAGCTATATCAAAACGCTCTTGTGGATGTGAATCTCTGCCACAACAGCGTTGGGTTGGACTGATATTCTGACCAAGTGCATCATATCCCGAAACCCGATTCACACTAACCCCTTGTATCCTTAATTCTTCCGTTCCGCTTTTTCCGTTCTGTATAGCACCCTTCCGCGTTTACGGTTCCTGGCTGCCTCTCTTTTCCTTCCACCCAGCAATCCCGCTCGCGTCGAATTTAGATTGTTCGTTCACCTAATCCTCCAGCTTTTTTCCTACCGGATTCCGTTTAGTTTAACCCAGTCAACTGTTGCTGCCATTCGTTCACCTTATCATCTTCCAAATGCATGTGCGCACGGATAAATCCGCTTTCTGTGATAGGATTTGGTTTGTTTATCACTGATCGATCATTTGACTAACAGCGGACAAGTGTTTTTTTCTTTCCAACTGGTGGTAATCTAGTTTGAGAGGAGTCATAAGTTGCTTTTTGTCCCCCACGGTTTGAATCCTGAGTTCCGAATCTTATAAATCTGGCTACAAATCTTAATAATGAGTTTCTGGTCACCTATTCCTGTTTTTCTTCTCACGTCGCTGTGCGTTTGTCGGCGTTTTTGATGTATCCGGTTGCTTCTATTGCTCTACGTCCCGTCCTTCACAGTTGACCCTTACCCTGACCCACTCAACTGAATACAGTTGTTCATACATAGCCATCACCTTGGTTTTCGAGGCCCAACGCTTGTCTTTGGTGGGTTTTGTATATGTGATTTCGTGTGCTTCATCGTTTCAGTGTCTTTCGGATCATCTGCGTCAGTCAGATGGTCCGGCAAGAGATGCATGAACTACATAAAAGTAACATTCACTTTGTTGCGCACGCATTCTTGTTTATTCACATTTCCTCTTTCTGACAACGGCACTGCTGCTACCGAAGCTTGTAATCCAACAGTTAAGGGTGAATATTGTTGAGTCCTTCGTTTTAGCGAATTCTCAGAGAAAAACTGCTTCCAAACGAACCTGTCTGTCCACAAGCTGGACTCTTTTTCCCGTTCATTTTGTTTAGTGGCTTGCCCACCGCAAAGTGGGATCCTGTTTCACCGGTACCCATTGATTACCCCCGTTTTGCAGGCGACCAGTGTCTGAACGCATAAACGCATATGGCCAGACAAAGTTCGAATCTTGTATCTCATTGGTTGCTGCCCTCCTCGGAAATGTCGACGCCAATAACATGAATATGAAGATGAGTTACAAAG
>STRG.31293.1
ACCGCGTCTGTTTTCTTACTACTAAGTGGTGAGCCCGCGTTTCTGCTTCCGGTCATTATGCTTTTCGCTTATCATTCACATGTCATACTACTACATTTCGTGCACCATTCTCATCCGACATGGATTCTTGTGGTGGCGAAACTGAACACAACCTTCTCGAAGCTTCAGCCACGGTGAAACTATCTCCCTTCTGTGTTTATAATGCCCGCCTGTCGTTCGCACAAACAGAGGCGATTTTTCATAGCAGTAGTGAGCGTTCTTGGTATATGATATACTCAAACGTTATACAGGGCGTTCGTGTAGGAATTGCGGAAGAAGTGCGTGGTCTTATTTACAAACCCTCGTCAAAGCAATCTCTACGACGCAATCAGGAATGCAATTACCCATCGGATAGGATTGCTTGATCAACATCACATTTAAACTTTGTTCACTAATGTTTCCCCCGGCAATCGCTAGACAACTCGACTTCTACGACACGATGCATCCTCCGGGATCACATAAGATGGATGACTCTCTTTTGAAACACTTGTGGTTGAAGCACCTTCCTCCATCCACCAAGGAACTTCTCGCATCCTTCAACCCAGGTGTTTCGACCGAGGAACTAGCCGTCATCGCTGGCAGAATAATTGGTGCGAACCCCATAAGCATGATGGCCATTATGACGTCTCGAACACCGTCTCCCTATTGTATCTCGGAACTCAAAGAACAAATTGCCAACGTAAACTACCAGATGAATGCTGTTCTCTGGCATGCTAATCGCTAAGGCTCCGTGTCCCGCTTACCATCATGTCACAATCGGTCTGCCTTTTCGACTCGGTTATCGTATTGTTGGTAACTCCGACGTTTGAGAGAGGGGAGGAAAACTCTTGTCGGTGCTAGTCACCTTGTTTTGTCAAAGCAACAGCTTCGGGAAACGAGACAGTCAGTTAGTAATGGTGACCGCTGCTCCTGGTTTAGCACCTGGTCGCCTTTTCCAAACTTTTGATCAGTGAAATGGGTTGCGGGTTTTTGATTTACTCAGGGGCTCAGATCAGTGTTATCCCCATTCCGTCTGGTGAACACAATATACGACCTGTGACTTTCACTTTGGAAGCAGCCCAGCGATAAACACATACGCTCAAAAACTACTAACGCTTGGCCTGGGTTTCCGTCGACAGTTTCTTTGGATTTTCACTGGTGCAGACCTTAGTTACCCTAGTCTTGGAGTTGATTTCCTTTCTGCCCTTTCGCCTGTAATTAATGTGAAACACCATGTTCTGTTGGACTGCTATACGTCTATTAAAAAGTACGACAAAGGTACCTCCATCAACTCTTCCGGAGTACGTCTCACGAAAGTAAGCTGTCCATTTTCCTCCATTTTGGACAATTTTCCGATAGTCACCTAAACATAAACATCCCCTCATAAGCACCACACAGTGTACAGTATCACACTGTCTCCAAAGGTCCGCCAATATCGGCGCATCCTCGCCGGTTATGTGTCGAGCGAATATCTGTAACGAAAGCAGAATTGGAACATATGCTGAGCTAGGGTATAATTCACTCAACAACCAGTTCTTGGGCCTGCCCATGCCGTACGGTTCCGAAGCACAAAGGTGACTGGTACCCGTGTGGTGATTACCGCGACCTTAGCAACTCCACGGTGTCCGACCTTTAACCATTTCTACACATTCACGATTTCTCCAACAGTTTAAACGGCAAAAGCATATTCTCCAAACCTGTTTCGAAGTTCCGAAGACACCATTTTGGTTGTGAATTCTTGCGTAAACCTTTTAATTTGAGCAAAGGCACTCAAACATTCCAGCGAATCATGGATAAAGTTCTCCACGGTCTAGATTTGCTTTCGCATATACTGTCGATGTCCTCGTCACTAATTTGGATGAAAATCAAAAGCGCCAGCATTTGCCCCAGGTATTCGAAAGCTTTCAAGATTATGGCATGTCTGTCATCACCTCTAAATTCATCCTTGGTGCCAAATCCGTGAAATTCCTCTGTCATTATGCTGGCAGTGAAGGCATCCGACAGCTCCTAAATAAAGTGATTGATATCTATGACTGTCCCGGAGTCACAATCGTTCAACAATGTCCGTTTTTCATGGGTATGGTCAACTACTATTGTCGATTCATACCAAACTGTTCTGAGATCTTGCAACCACTTATCGAACTTTTGAAGTAAGGGCTGCGCACGTTCTGAATGACTCTCGAAGCTAAATCAACATTCCAAGCAGCCAAACAAGCGTTGCTCAAAGTTCCCACACTCGCACACTAGAGCAATGATGACAATGCTATTCTCATTGTGGACAGACATCTCCCAAATAGCCGTTGGCGCTGAATTGCGACAGGTATTTCATGATGTCAGGCAGCAGCTGTTATTTTTCTCTCAAAAACTGCAACAGCCACTGATTTCTTACAGCACCTTCGGTTGTAAATTGCTTACCATCTACCTTGCAATGAAACACTTCGGACACATTCTGGAAGGTGGAAGATTTATCGTCTACACCTATCATAGGCCTTTGACTTATGCCTTAGCTTCAAGCAACGACCGCTATTCACCCAGTGAAATTAGACACGTCAGTTACTTTTCGCAGTATACCTCCAACAAGTTATATACAGGGATCCAGTAACCTTGTGGCTGACGCCCTCTTTCGTCCAGCTATCCACTGACTAACCAACCCAACGGCACTCAGATGGTCCGAAGTAGCACGGGCTCAAAAGAATGACCTAGAACTACAGAGCTACCACTCATCATCAGCCCTGACGTTGAAAGACTTGCCCCTTTCTGACGGAAATGATACTACTGTTTGCCAAATCTCCACTGGCAAGCCTCGTCCTTTTGATCCGTGTTCACTTCGTCACTTGATTTTTACGCATTTACATTTCGAATTCCATCCTGGAATACGGGCCTCCGGCAGACTTTTTTCGACCGCTATGTTTGGCTGAATATGAATGAAGATGTTCGTGTTTGGTCTAGAATGTGTATACCCCATCATTGAAGCAAGATTCATCGGTATGTACCTTGCTCCCTCGTCCAAATACCTACAGCCAACGCACTTTTCTGTCATGTTCACCTATATATTGCTGGTCTATTATCGCCGGCTGACAGATACCGTTTTCTCCCCACATGTGTAGGTAGCCTTACTCGTTGGGTCTTGGTTGTCCCCAGAGCTAACATCTCCAATGAAACAATTTCCGACACGTTTTTACTCCATCGGATTACCATGTTTGGTGTTCCATCTACGAATTTTACTACGGTTTTACTTCTCTCCTCGGCTTTCAATATATTTGCACAGCTGCATATCATCCATCATCTAACGAACTAGTAAAGTTCTTTCATAGATAACTGAAGGCTTCTCTCACCTCCACCTCTCATTCAATAAAGTGGACGGCGCCCTTTCGTTAACCGTGTTGTCCATACTCGCTACCCTCAAGGAAGATTTTGATTTTTGTCCTCGCTCATTTGGTGTTCGGCATGTCCCTAGAATTGCCCAGTGAGCTTTTTGGACATGGTCCCTATGTTATGGACCACCCTAATTTTGTGCACGCTATCATTTCGTTCTGTCCCAACTCGGGCATCCGTTCGTCCCACTTACATTCCAAGAGACTTATCTACGTGTTCTCATGTTTTTCTTCTCTGTGATATCGGTAAACTCCCGTTGCATTCAGCATACACAGGCCCTTTTCGTGTCATTTCTCGT
>STRG.18824.1
CTATCGAGACCGCCACTAGTGGTCACTTCAGCATCATCGTACAGCTGTAAATGGTAGGACAAGCCCCACTGACCACTGCCGTGCTCACCATGTTGCACGTTAAAATTAGAAAGTATGAATACACAAGATGGACAGGGAGTGGACTGACACGGGAGAGGGGAAGGAAAGAATGCCCTAATAGCCAACTCACGGAATACACAGTCTAACTGTACAAACACACATTGATGAGTCATTCTGATTCGACAGAAGGTAACAATACAATCATCACTGTTCACGATTCGCTGCCATATCCGTCAGTGTCTCCAGCCAACTGGTTGAGGGATCTTTTGGACCCCAACCACGAAGAGGTGAGGCACCTGCTCTCCTACGTTCGTTCTACATTTTCTCATTCTTCGCTGCCACATCATCTGTTGACCTCCACGTGGTTTCTTCCACTCCTGAGGAGGAACGGAAAAAAGACACGGTACAGTAGGCGTGTATTTTGCCATACGTAACACATACCCCAATCCACAAAGTCTGCTAAGCTGTATACCTTGTGACGAAACGTTCTCCGAATTAGTACCCAATTCTCGGTTTCTGACCTCAGTATTGCTCACTCGGCTATTTCACCCAATCTTAGCGATACTACGCAAATATAGATGGTCGGAAACCTCAAGAGGACAAATATCTTCCACACGCAGACTCCAAGTCTCCCGACAATAAAACAAAACTGAACGCACCGTGGCACAGTACACATAACCTTCCAACTTCAGCGAAATATCAGGTTGGCGCCACAGGTGCTTCAGTCCAGCGTACGCCGCTCGAGCCTTGAATATCCGCGTGCTCTCCTCTACTGCTGTCCTCCCATCCGTCGTAACGTTGCTTCCGAGGAAACTAAAGCGTTCGACAATTGTTAGTTCCTCCTCATCGAGCATCAAGCTCGGAATCGCTGATGTCCAGTCTTGCAACATCACTTTATACTTTGAAGGTGAAAATCGCATGCCGAATGGAGCTACAGGTCTTGTGAGTCTATTTGGTGCACTTTGCGTCTTTTCCGTGCATTCGAACAAGCAAACAAGATAACCCGCGTAATCTTGATCACATAACTTCTCATTATTTGCAAGTTCGACAACCACATTTTGGAGATTCCACAAACCATTCTTCATTGTCTCGTCCATGACGAAGTGAAGCAGGAACTGCGAAAGGGGCAACCCTTGCCGGACTTGGTAATTCGCCGTAAACCTTCACGCGGCCCGAAGTATGAACATACAATGACCACATCTGTACTCAGTGTGAACAGAACTCGGGGAAATTTTTCGAGACCGGCCAGTTTTCCACATCTTATTAGTCTAAAGCCCAACCCTAATTCCACTTCCGATAGGAGCTCAAGTGGTACCACCCAAGGAGTCGCAGTTGTTGACACAGGAGTAACTACACTAGCGTGCGGCCAGTTCAACTGCTCCTTGAAGTATTCGGCCCAACGGTCCAGCCTTTGCTGTTTGTCATGAATAGGTTCTCCATTTTCATCGCATATCGTTTCGCTCACCTGGGTGCGCCGTCCACCGGTGTCGTGAATAAGTTTGAACAGTCTTTGACTGTTACCTGAAGCAGCTGTTACTTCCAATTCTTCGGCTACCTTAACCCACCAATTTTCACGATCATTCTTAAGGCTTTTCGTAACTTGACTTCGTAGCCTTCTTCGGATCTTATTCTTTTCCTTACTATTCGAGAGCTGACGCTTTTGCTCCATTATACTCAACGTCTCTTGCGAAATCCAGTGTCTTTGATGGACATCGGATCTAAGACCACAGGCTCAACCTGCCCTCAAGTGCGTCACCCTTCTCGTATGGGCCCAGTGCCCATCTACATAACTGTTCGTCGACGATCCGAGCTCATGTGCTAATTTTTGTTCATAACAGGTGCGAAATTCTGGATGAGACAAAAGTTGTACGGTAACGGGGTCCGTGGTTCGCGTCGATGACCATGGAGTTGGAGCGATAAACGCAGTAAACCTAATGCGTGGTCCAATTCTACGTACGCCTACGGTTCCGGATGGAACCACGCCACCGGTTGCAAATTGCGATATGATCAACCTGAATCAGAGGACAGTTACAGTCGAACAGCCATATCGCCGTGCGACATGAGCTGCGTCGGAACTTGATGCAAGAGAGGAATAAACGATTATCTGCACAAAACCGGAGAAGCCTATCCCCGTTATCTGTATACTGTCCAGGCAAGGTACAATGCCCATCTTAACAAGCTTCTGACGCACTAGGTTTGCCAACTTGTGCAATAAAGTCACCAGTTAACACTACAATGCCAGAGAATTTGCACATGCGAACGAGAGTGGTGAGTTCATCATAGAACTCATCCTTCTGCATGAGTGGACTGCAGTCCGTTGGGGCGTACTCCGAGAGCACAAACCAATTGCGCATACCACAACTATCCTTTCGAACGCCAACTGACCCCTGTACTCTCACAGCACATAAACGACTATTAACCGGTATCCAGTCCAAAAGAGCGGCCTTGGCCTAGTCTTTCAAGACTATTCCTACACCAAATTGACCCACAGCTCAAGCTACCTCGTCTCCTCAAGTGCGCAAGAAATACCTCAATGAGATACCGGGAGTAGTTAACTGAATCACACTGCTAGAATGCTGGATACACGTTCCACAGACGCAGGAAACATCAATCTTCAAATAGTCTATCGTGAGCGTTAGGCACGCCTGCTGACCGGCCCGCGTTAGAGTACGCACGTTAAAGGAGCTCAGATTCAGAGGCTGACGAGGCTTGAGAAAATGTGAGTTATGCGATTGTGGAGTATTTCGACACTATTTGAAAATGAATCGTTGCGAGTATCGAGCGTGTTGTCAGTGGGAGCATTATGGGTGGATAGAGGGTGGTGCGGGGGGGGGGGGGCGCAAAGAGAGGCGGTTGGAGACAGAAGACAAAGGTTTAATAAAAAAGAGGGAACTCTGAGCAGTAGTTCACAAATCACTACCCACACCGCTGGATGCAATGGGCAGCGCGGTCCTGATTATCCTGTGCGACGAACGATGCGGTATGTAATTCTTTGTAGTCGTGCAGTTCATGGGAGATGTTGGGCGGATACTGCTAGGGTGACCAGCTGCAAAGCAGGAGAACGATTAGGGTTCTCAACCAAAGTCTTTAGTTCTAACAAGAATCCGTCCGCAAGGCGGCGGGATGGCTTAGTGGAAGCCCATTTGCTTAGATCAATTATTCTTCCACTGATTTTACCGACTGAGTTGCGAGCCCAGATCGACCCTGAACCTGGAGAATCAGGAGACTGAACTTCGTCCGGCCTCTACCCTTTAACTTTTCAGGCGTGATTGCATTTCCGGCCTTAAGAAGCCATCCAGTGTAGCTCTCTGGGTCATGGAGGCGCGCAAGCCATCACACCACGTTAAGGTGCAGTCTCGTCGTGATGGTCGGTAGTGCATTGGCGGTTGAAAGACAAAGTGCCTGATTTTGCCGCCTCATTTTGTGTTTATTTATTCACTTGTTCCTGTGATGCAACGGATATCGGCCGCATGACGAAGTGTTCTTCTGAGCGCATCTGCGAACACCGCCCTGCTTGGGTAAACACGGGA
>STRG.76273.5
AAGAGTAGTCTCCTCTAGTGGTCGAAGCACCAGGGTATGCAACGAGCTCACCGGCGCAAGAAAATGGACATTCAGACATCCCGCCGTCAAGTCCGGGAATCGAACTGAAATGATCTCTCTGAGTACTACTGAGGGAATTTTGGCACTAACCAGTAACAGTCCTGTGCAACCTGAGCTGACTCGACCTGATACTCTTTTCTCCCTCTTCCCCGCAGTCCCTCACTCAAACAACCGCAACGTTGGGATCACGTGGAAGTCGAGGCATAGCGGTAACTTTAAAGCCTTCGAATGGAAGAATTCGAGCTTACACTGGCCAAAGCCGCAAGTCCTGTGGCCTCATCTGATCTGTCCTGACTTAGTTTTATCGCGCTAATTTGTAATAAGCAGCTGACCCGATCAAACAACGTTTTGGTGACGCTTTTGTATCCATTTCGTTACCTGTTGGAACTGGATTGCATCGCCTGCTATGTCCAGACACGCTTCCGATGGGGCTGAACGCAAACATTTTGGGTCTCTGAAAAGCTCCGCTTCTGCAGTGCATCATCCATGCATCCACAACATGCATTCACAGTAGCGCCTACCTTGAATGCTGTTTCATTCCTTGTTTATTGCCTAGACGTCTCGATGGAACGAAAACGTTCCACTGGGGAAAATCAAGGTGTGGGTGCCGTAGATGAAGATGTGTTCCATCAGTCTTTCGTTCCCGCCATGTCAATTTCGGCTTATTCCTCAAAGGAACTCACCGAAATTCTTGGAAGGCTCAAAGAAACTCTATCCGGTAATCCAGAAGAGTGGGAAAAACGAGTCGATGCGCTAAAAACGTTGCGTGCTCTACTTGCTAACGGTGCCGCGCAGTTCGAAGAGTTCGCGATGTTACTGAAGACTCTGGAAGTTCCGGTGGACGCATGTTTGCGTGATTTACGTTCAGCTGTGGTTCGTGAAGCATGTATTACAGTCGCATATTTTTCCCAAGAGCTGAAAAATCGTTTTGATCGTTTCGCGGAAGCCGTCCTACAGACACTGATAGTTCTCTTGTCCAACAGTGCAAAAATTATGGCCAGCAGCGCTAATGTGGCCATTCGTTTTATTCTGGAAAACACCCATTCACCTAGACTATTCCCCATCCTCGTGGGTTCTTTGTCGAGCAAATCCAGTGTCACTCGCAAGTGCGTTTGTGAATTTTTGGAGATTATTTTCCGAGTTTGGCCCTTGAATGTTCTTGAAAAGCATGTCGCTCTGCTCCAGGACTCGCTAAAGAAGGGCATCAATGATGCGGATCAAGAAGCCCGAATGTTCGCTCGACGAGCATTTCCTCTGTTCGCTGCCAAATTCCCCGATCAGGCCAATTCACTGTTGCAGAATTTAGATGCCCAGAAACGGAAATTAATCGAGAAAGATCTGATCAGTGCCGGCATGTCTGGCTCCATTATGAGCGGTGATAATGGGACTGCTGCTCGGAGTCGTTCAAATAGTCAAACCACCATGGCGCCTCGATCTGCCGTCACAAATCCGGTTACGCGCCGTCCTACCCGCCCGGTATTAGGCACTGTGGCTGCCACTGTTACCGGAGCTCGTCCTCGACCACCAATAACCACTCAGAACGAATATGGTACCATCGGTCGATATACGCGCCATGGATCTGTAGCGCCAACTGTCGACACTCGAAGTCGTTTATCTACCCGTAAGAAAGTTTCACAATCCCAACCTACCAGTCGAGAGGTATCACCGTCTCGATTTACGTACGCTTCTTACGGGATATCAAACGATAGTCAAGGTATGTCATACAATGCCTCCGGTTATGCCAGTCGCAATGGGTTGATGGGTCACACTGCGGGTAATGCTGGCTACATTCCTTCCGAGGGTGGTCTCATCAATTCGACCTATCGTCCACCTGTAAGTTCTCGAATTCCACGCAGTCAAGGTGCCAGTCGAGAAGGTTCCCCCACTCGCTCGGTGGCCAGCGGTTATTCGGCCGCATCCTATCAAAATCATAGTCAACTATCTCAGCCCAGTCCAATGTCACGTCTCGGTCAGGCAAACTCAAGCTATCGAACTCGTCAACGTCCTTCCCTGAGTTCCATGAGCGATTGTGGAGATATGGGCGACCCGTTCCACAGTCGTCATTTGGAATCAGATGACAACTTCAGTGAAACCTCATCTCAATGTTCGGATCGCTCATCGAGGTCTGCTGCCGGATTTCGACGTCAACAATCTATGCGTGTTACCGGTAATCTCAAAGAGATCATGGCTCTTCTATCTGGAACGCAGTGGTCCGATCGGAAAGATGGTTTGGTCAATCTACAGAATTACATGCGATCTGGCAGTGCTCTCAGTCCGGATGACATCAAAAGGTTGACTGATGCATTCAATAAAATGTTTGCCGATTCTCAGAGCAAGGTGGTCAGTTTGTTCATGGATACACTGCAGTTTTTTATCAAGGAGTACAACCCCATGTTACGCGATTGGCTATATACTCTCCTAATTCGATTATTGCATCGACAAAGTCACGAGGTACTGGGCAGCCATCAAAAAGCAATCCAAGAAACCCTTTTTGTTCTCCGATCTCATTTCCCACTGAACGTTCAATTTGTGACCTGTTGTCACTTTGTCATGGACAACACCCAAGCCCCAAACTCGAAAGTGAAAGTATGCCTTCTTGAGTATCTGAAAGATTTGATCCTAATGATGAATCCGGACGCGATCGCAGCACCTACACCAGAAATGAATCTGGCTATTTCTCGCATAATTAGTTGGTCCACCGAGCCGAAGTCGGCTGATGTACGACGTATGGCATCTCGCGTTATAATCAAACTCTATGATTTGAATACATCCAGTTTTTCGGCTATCCTGCAAAGTCTTCCCCGTGCCAGCCAGGAAAGAGCATCAGAAATCTTGAAAACGTATCAAAAAACTACTACCGGCGGAGGTCGGATGGATAGTAATCTATCCACGGGGTCGTGGAGAGCACCTCTCTCACGCACGGGATCCATACGAAGACAGTCTTTGCCCCAGTCAAATTGGGGTTACAAAATGTCTAGATCCGTGGATCAATCTGATCACATATTGAGCCCCATTGATATCGGTCAGTCAGTCTATCCACCCGGGGATAGGAATCACATGAGTCCGGAGACAGTTAATAGTCTAATTCGTCAAGCCTCCGAGGGTATTCAGTCCCTTACTTGTGGTATTTCCAGTGGGATACCCACTCCTCAGCGTCGAGTTTCGGAGACGGGATTGATGCGATCCCCAATGGGATATTCGCCGCGTGCGGACTCGCAGTTGTCACAACCGGCTGGTCGAGTAGAACCCACCAATGCCGTGCTCCGCACAATGCAACCGAGCAACATCATCAGCAGCCCCGGACCAATCCAGTCAACGATGTTAGAGCCAGCCCCAGTGGCTAATTCGTATGCTACACCACCAGTTCCATTAAGCGATGATCCGTCTCAATACAATCCTGCCCAACAAACCCGATCTAACAAGCTCGGTGGCATTTTCGAACAGGGTGATGAAATGCCTCCAGAAGATATCATGTCTGAGATTTTGCAGGAATTGTCCAATCATAACGAACGGCACGAGCAACGTAAAGGATGCATGCTCAAACTGATCAAATTGTTACGGGACGGTGTGATTCAAGACTGGGATGAATACTTCAAACCCACCTTATTGATTTTGCTAGAGACTTTGGGCGATGATGGAGTTGAAACCCGTGCTCTTGCGCTGAAAGTTCTTCAAGAATTGGTTCGAACCAAACCCGATCTATTCCATGAATTCGCTTGTCTTTTTGTGATCAAAGTACTGGAAGCTTGTCGTGATGGGGAGAAAACAGTAAACCGAGCCGCCGAGGAGTGTTCAAAGGTTGTTGCCCAGTGTCTCCCACCCGATCTTTGCCTGAGCGTACTTACTCCGCTGATCAATGATTGGTCGCTCCAGATCAATTTGCCCGCAGTAAAAATGCAAGAGCAAGTTGTACGCAATGCTCCGGAACCCCTAGTCAGTCAAGTAGTTGACACCATCATTCCCGGTTTGATCGTGGCCTGCAATCATGAGGATAGTGCAATGCGAAAAGCCAGCATATTCTGTTTGGTCGCAATCGCATCCAAACTAGGCGATGTCATCTGGGATCATTTGACCGAAATGCACGTGAGCAAGAAACGATTGCTCAAGTTATATATTGACCGAGAACAAGCCAGTAAAACAAATTCTCACGAATCACTCGGTGCTCGAAGCTAAACGACTATTGCAACCAGCTGCCACTACTTTTCCTTCGTTATCTCTCTTGCGAGCTTGGGCCGTGTTATGTTTGGTGAGCACAAGCTCTCGATCCCCGATCGAGCTTATCTCAACCTCACAGTCGCTTGCTCGCTCCATGTGGATGTCCACAGTCAGCTCGTTCTCATCGTTGACGCGACGCTTCATGCTATATTCGCTTGTCCCGCCACTTCAGATCCTCGGGACACATTCTCACACATCGCCTCCCCGACCGATCCCATTGATCGCATATGCATCCGAATCACGAGACAGTTGCAGTTCGCCTAGATCTTCCTGTTGGCTGATCACTTTTATTTTGTTCTCTCCCTACCGTGCCCAACCTCATCCTCATCCGGCCTCATTCTTATTCTCCTGCATTGTTGTACTCACGCGTGGATCATCTGACATCTGACACAGTCGGAACACACGCTGATGATGGTATTGCAGTCGTTCGAACAAGATCCAATGTGTACATTCATTTTGATTTCGCAAAGCTTCTGCAGTTTGGTTCTCCCTCTCGAATAACTAACCCCTTCTCTTCATGCACATGACGTTTATCCGTGTAAACGGGTATCATTTTACTCTTCCTTTTTTCCTGGCTTGTTGTCGAATATATAAATACAAACACACACACACAGACGTGCACAATTGTCCTCGTGATGACTTCTAAACGCTTCCTCCTTGGTTGTCTGTCAAATTCACCGAACACACATGCACACGCTATGGAAAACCGATTTTTTTTATTTTCATGCCTGTAACATCCCCGGTTCATAATTCGACTCCAGGAGAACGTTTAGTCCTCTGTTTGTATCTCTGGCATCGTGTGCTCATTACCAAACTATAGTTGATCGATTTCTTCCTCTCATCAGTTCACCAACCACTCGATTCAAGTGTGTTCTACTTTGTTGCCATCTGCTTCGCTTTGTTCCTCCGATTGGTTCCACTGGGTATCAACCGAGCATTCGTGTGTCTGCTTGTTGTCGTCTCTGTACGTGCGTGGCGGCTACAGGTGGCTGTTTTCGAATACTCGAATGCTATGTTTGGGGAATGAAGTCCATCGCGGTGCGTCACCGCCCCATCCTTGATGGCGTTTTCCCCTCTATTTCTTCCACTGTCCAGGCCTCTCAGAGTCTTTTGTCGCCATCACATCTGATCGTTAGTCTTGTTCTTTCTTTGCCCATTTCTCTCTTTGTGTGTTCGTGTGTGTGGCTAGTTCCCTCTCCTGGTGTTCAGATACGAGTACAAGTTTGTGTACAGTCTATTCGATCCAAGAGTAAACGTGTTTCACACCAATATTTTCCATGTGTGCCGCCTGATCAGGC
>STRG.21283.6
TATTCGAGGGTCGCATGGGCTTCCAGTGACAGGAGTTCACAACAGATTGCGAAAAGCAGCCGTTAGAACCCCCGGGTGTTTATGGGTGCTTGTACTTCGACGTTGTTCATGTAGACTCGCGTAGTCGCGTGAGGCAAACAAGAAGATGCGGCAGCCGTAAAACGTGATAGAGTGGACNACAGTGGCGATCGTGTTGTCATTTTCTGTCGAATCAGAAATGATTGGTCAATGTGTGTTTGTACAGTTAGACTGTGTATTCGGTGTGCTGGCTAATAGGACGTTGTTTCCTTTTCCCGTTCCTGTAGATCCATCTTGTATATTCATATTTTCTAATTCAACGTGCAACATGGTGAGAAAGGCAGTGGTCAGTGGGGCTCTTCCTGCTGCTCAGTGCTGTACGATGAATATGATGACGATGATACCCCTGTAGTTCGGGCAGTAGTTTGACTAGTTCCTCTGTGGTTTTATGCACAGCTGGGTGTTGCAACGCACTTAGGGGATGTATGTTTTCTGCGCTTTCATGATTTCGTGTCCCACCTGCTGCAGAACCGCTTTTCCTACTGAACAAATGGAACTGGTAATATCCTTTTTTTGGCTGGTGGGTTTTTGAGTTACAAAATCCTCTGGTTATCAGGTTTGAGGCTTGATATTGGAACATTACCACCGTTCATCAATTTTGGTAGCGGTCGCCACTCTATTGAGTTATTCATCCCAAGTCTCAAAGTCACGGTTGCTGGTTTTCTTCTGTAGCGGAGTCGGTTTCTGTTCTGCTAGGTGTATCCCTTCCGCTACACGCATGAATAATGGAGTTACGGATATTCACTGTTACTCTTCAATCACTGCTTTCCATCTCCTTCAGTGATAAATTGTACTTTGTGTTATTTCAATTATTGGGCAATACTTGGTCAATTCATACTACGCAACTGAGTGGAAAATGATGCAGAAAAAGTTCGAAAAGCTCCCTGGCTTGAGCAATGTTTCTGGAAAGTATACAAAGAAGAATTCTTTAGATTCGTACACATCTGCTTTTGTTGGTCTAGAACGGAAAACATCCAGTGCCTCTTCAGGCGCAGCTTCCAGCTTTTCTTCAAGATCAGTGAAGCATCCTTCGTTATCGAGGGAGGCTCCCGAGCCGTCAGCTTCACTTTCCCCACCCGGATGCTCCGTGTTCCAAAGATTTTCACCTATCCCATCATCTGGTTCGGTTCCGAGGATGGGGGAAGTAGATTGCCAATTAAGTGATAACATTTCAATTCACCCTTCGAGCGGCATTTCCTCTCCTTCGTGGCCATCATCACTCTCAGCAGCTGTGTCTGACCGCAAAGCAATACCCTCAAAGTCTTCAGGGGCTTTTGACCGCGTAATAAAGGCCACAGAAATTGTCAAGTCGTCTTCTGCTGGAAGCGTATCAAAGTTAGCTCACAAACCCACCGGCATAATTTTTGCCACACCGTCATCTCCACAAAGCAATCTTTCTTCTAGCCGCGTTTACAGTCCAAAGTCGGAAACATCGCAAGGTTTATCGCGACTTCAAGGATCTTCCACACCATATCCTGCCAGATCCACACATAACCAAGCAGTCCTTCGTAAGCAGGATAGGGAAAGTCCTCATGATCGGCAAAGTTTATCCAAAGATTTCCGGGAACCACTTTTCCGTCCTTCGGTTGCGGTACGTCCAATACATCTTCCTCAGTGTTCAAAAGAGAACGTGGGTCATACTCTTGTTCTGCCCAGAGGAGTCCACGGAAGTTCTTTTTCTGGTCCCCCTTGGGACCGACATTTACCGCTGAGTTCCTCGGAATCTCAAGGCTTCATTCCAGCTATTGATAGTATGCAGAGTTTTATGTCCAATCGCCGCACACAGGATCCTCACTATGGACCTTTAAGGCACACAGTACAATACTCTCCGGACACGTGTGGTTCTCCAGAGCTGAGCACAACCGCACCTCTTTGCAACGACTATCCAAGATCCCGTTTGCAGGTAAATTTGAGGTCTCCTGAAAACATCCATGGTTCCGAATCTCATTCTATGTACTCTACGACAGTATCCGAGATTCCTTCTGTGAATGACGCAAACCGTTTTGATCCAGTTGATCGAAGTTACCTTGCTGCAACGCAGCCTCAATACGCGACGTCGGCTTCACAGGTTTGCAATTCGCCGCTGCCGGCTACCATGCCCGGTCTTCAGTACACGCAACATGCACTGGAACAGTACCTTTCGGATTTGTTGACTGAAGAACAACCGTTCGGTATCAAACGTAGCTCGGAAACAACTACAAACTTTCCGAGTTGTACAGAATCTCATTATGACTCGGGAGAACCTGGTCGCTTAGCTGCTCCAGCTGCTCTAAACGTTCCTGCATCCGATCTAGACTCCCTGCACTTCCTCGAGAGAAGAATAATTAACGCCTTAAGGACTGTGCGCAATGACGCGAATGAACCTTGCCCATCCGATCCGGGAATACCATGTTCGTCCGTTTCTCTGTTTCCTCGCCACGAAATCCATGCACTAGATGAACATCGTCTGAATGGGAACAATCGAGTCCTTGAACAGTTCACTGAACCAGAAGTTATTACCTCAGAACATATCATCTATGTAGAATAAAGGGTCTCTGTCACCAATCATTGCACAACAAATAAATGAGTTCAAACTGGCTTCGGGTGACGTCTCTTCGGATTGCTTGATCAGGCGATCGACCATTGTTCGGCGGGAATCCTTTCTGGTCACATCGACCCGGTGGCCTGTCGTTCTCGCTTCTGTTGCCTCACGCGTTGACCTGGATTCTGGACATTCGATGATGCGCTGTCTGCGAACGAAATTAGATCGTCTATCGACGATGTTTCAGTCCACATCCTCACATGCTGCTTCCCTGAAACGCGCATACACTACCTCGCCTCGATATGACAATTCCGATCAATCTACTTTCCTCGCTTTACTCTTCGTGTGTCGGGTGATTCGGTGTTTATTGCTGTCGGTCAAGCTGGCGTCGATATCAGTCGGAACATAAAAGCTCAGCGTGTGCCCGTAGATTGGATCTCGGTCAGTAATTCGGTTCGACGGTTCTGTGCATGTCAACAAAAACGGGCTGAAGCGTCAATGCTACGTCGTTTCTGTGTGTTATCCGACTGACTGAGGCTGAGAACATTCGACCGTTTCCGTTTCAGCTGCTTCCCAGCGTCCGCTCTACGGTCATTGTGATTGTTACTGCTGACTTCGATGCTCAAGTTAGAAGTCTGAACAAGACGGAAAGGCATTTAATAAGAATCCCTTTCCCCATTTCAGCCGGCCACAGACTATTTCCCACACAAAAGTGGCACCACTTCACTTGGAGTTTTCATGTGCCGTTACACTGTTGGACTCAAATTAACCGTATTATTGTCGTTATCACTGGCGCAGATCGGTTCGAGGCTGTAGCCCACTTTGGTCAACGTCTGTCAACTTTATTCATGCTATTGTCCGAGCGCGTGTTTTCCTACGTCTCTAGTGAATGAACCAGTGCCAAGTTACGCCACCTTCTAAAGGCTGTTCAGGATTTATTGGTTGTCCGAAGCGAAGAACAAAAACGACTTGGCGATTCTCGGGTTAGCAATGACCAATGGACGCGTTCTATGAGATCAGCTCTGAAGGACTGTGAGAGTGCATCGGGGCTGAACAAAGCCTCTGGGTTTTCAACTACAGCTAGCCGAACAAGTAGCCGAAACAGCAGCACGGTGCGCTCTACCATCCCGGTCTGCGAGGATCAGGTGACTGCCACAAGTTCCGTGGACCTAGACCCCTCGTGCGCGGACATCATGCACAAACGACTTCCTCTGGGATTTCAACACTTCAAACGGTATTTAGATAACAAATTTGGTCCAGATCATCCATTCATTTTTACGTCTGGAGCACTTCAGAATCCCGCGGAGGTTACAGATCCCACACTGTCGTCCCGCCACAGCGCGGATGTGACAACCGAACATTTGCTTCATGGCGCTCAGAGTTTCCGAAGGTCACACGCAGCGACCGCATCAGCCGCCAGCGGGTCGACACTCAATCGAATGACGGATGTTACCGATGTTATACAACCGGCCACTTGCATTACACAACCTAGACACTGGATTAATCAAGTGTCTTTGGCAGAAACCAGCTTCCCTGAAGGTTCGTACTGCGTTCCGTCTTTATACAATAATAATCACCGGAATGAACCAGGGCATGCTCCTGGAAGCGCCCAACAGTTTTCCGGCTCTCCGTCGTTCAGTTCGTTCCAAGAGGCTCTGTTTGCCAATCAGGATAGTTCAAGAGATGCTGTCACGCAAGGGGTTCCAACATCCACCCACCCTTCCGTCGGTTGGGATCCCAATGCAAACTCGTTTGGTCATTTCTCAGCTGAAGTTCTTTCACCGTATGAAGTCAGCTCTCCAGTAGATGGACATTATCCTCAACCAGTTTCGTCGCCCACCTATATACCCGGTGTCCATCATCCCTTCAGCCCGGGGTCTTATTTTTCCACTCCAGAAACTGGTGACCTGCCTCACTTTCGCGCCTCTCTGTACGATCCGTGGCGCAACTACAATATTCGGAACTCTGTTTTTTGGCCTCACGACTATTGCTGCTGGTCTCGTCTGGTCGAGAACAATTACAGTCCGAATTACGCACAATACCACCAGCAACTACAGTCCGCAAATACCTCCATGGATGTCTGCAGTCAGTCAATTTGTGGTTGCGTTGCGGGATATCAGTACGGTTACCAGACACCTTGGCAGCGTTCCCATCCTGTCTCGTCTCTTCGGATGAGCAGTCCACGCTATCTATCACCGTTGGTTGATGCACAAGCTTGCGTTGCGCAAATGTCGCCCGCACGCGGACAGTCTGTTGAGGGTCCCACGAATTTTCTCTATGGAAGTTCTGATTGTCCACGTCCTGATACCATTCAAGGGTCGTCCATGGCCGGCGATCGATGCTTGTCGTCCTCATCATTCGTTTTTCAAGGGCCTTCTGGTCCTCTTCAACGTCCACTTCATTCATTCCCTGGGTCCGTGGGGATTGACTCATTGTACAACGCTTCGAGTGGCTACCATCCACGACCTTGTCATCCGGGTTTTCACGCATACCATCAGTGTCGTATGCCAAGGTCAGGCAGCGCCGGAGCAGGGTTTGGTTGTGCTCCTGAGTCAAGTAATGTAACTATGAGTAACAGCATGTCCGTCAACAATACTTCGAGCACTGGACTATCAAACCCGAGGTTCGCTCGTGAACGAAGTGTCGGTCCGGAGTTGGGTGGATACCAGTCGAACTGTTCCGTCGCCCATCCGTCGTCCGGTCGACCTAGTGTGGGATATTCGGGGTCACCTCACGGATGGCTAACAGAAAACTCACAACTGTTAGCTCGTCGAGCCTCACCGGCCTCGTACATGGTCGGAATACGACCAATGAGCAATTCTCTGAGCGCGAACGATTTGGCCGGTTATCGGAATAGAACACATCTGGAAATGCGCTCCACAAAGTCAAGCTTCGATCTTGCTCCAGAACTTCCAAGTGATCCTACACTGACTCTCGTTGATGGAACTGATTTCTACTCCAAAATAGCTACCTTCATTGAACTAGATGCAAATCTGCGTTTGGCAATGCCTAGTGGTTGGTCTGAGCGTCGATCAAGCTTTGGTCGCTCGTACTATGCCTGTGATGCCACTCGTCAGGCAAGTTGGCACCATCCAACCCTCGGTGCTCATGTGCCTCTGGGATGGGAACGCGTTGATACCTACCAAAATGGGATCTACTATCAAAGTCTGTTGATCCCACACTGTCAACGACATCACCCGAATCTATGGCTTCCGGCCCCATTGAAAAATCCAAACGTTGAAAAAGAGAGTTTCTTCTCAGATCTCCGCAATCTTCAGTCTTCTTTGAAATACACAGTTTCAGAGTTTGTTGAAGTGAACAACTACAAAAGCACTACTTCGGAAACCGAAGAAAAGTCTTTCGTGGAGACTTTCCGTCAGTTGAATGTGGAAACAATGATTGAAGTAACGCGTGCACTGGATCATCTGTTCTATCGTGAACTGCATTCGCTCGTGGTTGCGTACGAACAGGAACGACTGCGTATTGTCTCATTAATGTTCACTCTCTATCCGAATCCACCACATGAGGAGACCAGTTGATGCCGAAATCTTTCTTCTGTCATTTGTCACTGTACATACATCGAAAGTTTTTTCACGTTGAGCTGCATAGAAATTAGTTACTTCTTCCTCTCACTGGCAAACGTGAAATATCGCTTCAATAATTTTTCCTGGTCATGCGATGTACCCAACTATCTGCTAAATTGTTGATGGTGTTGTCTGATTGTTACCGTGTCTCTAACGAGGATTATTCATTTCGCTATCGTCCAGTAATGGTTATCAGCTGCACGCAGTTACTCTCAATAAAATGTCGCTAGCTCTTTCTTCGTTTTGATAATTTTAAACGGTATGTTCCGTTACTGTGTACATTTAAAACCTTTCAAGTGACTCATTGTTCTAGTAACTACTTCCGTCCACCACCACTATCCTCAAAAAATTGTCCACATCGACTATTTATACCTGGAGATAATAGTGATTTAAATGGATTTCTGTCATAGTTATTCGTCAGCTGAGTGAAACAATCACGTGGGAGTTGAGCAGTATGAGATATGTCCCCGAAACTCGCCGTAGAAGTACTATTAGGAATTACTGCTTCCTGATCGCAACACTCGAGTATTTGCCATGAACGATGTCAGTGGAGCTGATTGGCTCTCACAGTATCCTACTTATGTGGAAGCTGCCGGTCAGCCACAAACTCGTGAGTTTTGTGCGAAATCACTGCTGATGTTCGCAACTTTCAAGTTCTTTTTCAATACAGCTTATTGTGATAGCTTTTGAAGTCCAACTGCGTGACTCAGATGTGGTCATTCTTTATGGGTTCCTACAAGACACTGCTGTTCGCATTTGTTTCTTTTGGGAACCCTCTATTGTTTTCTTTATGACGTCCATTTGAATAGATTCTGTTCGTATATATGGTAAGCTGGTTTTTCGGGAAAATTTAACACCATTGACATAACACGAAACGGGAATCCTTTTTATTGTTCGCATACCGACCGGTTCACACAGTGATTCCATTCGATCTTCAAAAATAAACCTTTCGTATATCAGTGACAAAACACAATGGATGCCATAAAGTAATTGTGAAATAGAAAGCAATGTCCAATACATCCTCCCAGTTCTTTGACGGGAATCAGGATTAACAAAGTGGACCACTGTTGTAAATGATGAGTGCACTGCTCTAATCGGTGGTTCTTCTGTACTGTTTACTTTCATCTAAGTTCCCCTCCAGGCGGTTTATTCAGAACCAACTGCCTATCATCCGAAAACCTGCGAACATCGACAAAGTTCTCTACCGCCTCTATGGTTGCTTTTCAGTTCGCACATACTTCGTTCACACGTTATTGACCCACTACGGTATTCAAGCTAAATTATTACGCAAGGTTGCAGCCCCCGATCCCTGCTCGCTTGAATAACACTATAAACATGGAGGGGAAGTGTGGTCGTCACAATTGGTCCGCGCGATTGCTTCAGTATTGATTAGTACGGTTGAATGCCATTAGTTTCCCTTTTGCCTGCTTCAGTGGTTCTACTGGTTCAGGCAAGATAATTTGCCATTTCCGGTGGAGTGCCTTTCGCTTTGCCTGCTGGAGGTATGTTGGCGATGACTATAACTTCCAACAGGTGCATTTTATTATCTTCGCGGCTTTGGAGGTAACCATGTGGCTTGACTTTTGCTTGAACCTATCGTGGCTTGTCAGAAGTCAGTTTCGTCTCCCGGATAAGGCATAGCAAAAAATGCCCCCGCAGTTTTCTACTTTCTTCTGTGAGCCAGAAAATCCCGTGCTAAAATATATGCCAAGTTGGCCATCGGGCTTTTTTAAGATTCGTTTGTACGATAACTGCAATGACAATAGTAGGTACAGTGAATTCTTCCAGAACTATCCTAGGTGTTTGTCATACCTATTTAACGTCTTTAATGAAGTTAGTGCCAGAAAGCTAACACTTGTTGATAAGATGCAAATATTAGTTTCGCATTTTGCACTTATCAAAAGCTACATGAACCTTGTTAGAGTAAGTGCTGATAAGTGGACAGTCCATAAGATGGATGTAATACATTTAGATGGACCCTTACACTTGACTATTTTTCTTGTGGGGGGCCTCCACGACATCCATACAGCCAGAAAGATACGACTACACATCATGACAAGTGAGGCATTTGTATTAACATAGCCTAGTCATCATATTGCTACCATATTTTTTATTATTTCTCTTCTTACTTCGTCACACTATTGATAACTTTCATTTGTTAGTTAGGCTGCCGTTGAGAAGTAGCAACCAGAACAGCCACAATCCAATAACCGTTATTGGTTATTCCAATTTAACTAGATTCACTGAAGTCTTTCACATTCAGGAGACCAAAGTGAATATACGGGACTAAACCACAGACGGGTTAGTGGTAAACACTCTCCCAATGTATGACATACCGCTGGTCTAATACTACAGAAGTTGCTATTCGACTCGGATTTTTTACGCAAGACCATGCTAAATTGACCAACATGGCGCGTTTATTCACAATGAACGATTTCATGTCCGTTTAATTACCATTGACGGTTCACTCGATTTGCGTAAACAGCTATATTCTACCACTTAGGGGTTAAAAGAAAGCACCTTTCGAATGTATGATTTGCAGATTCCAGTGTCCTTCACCGATTTCTTAGGCTGACTGCCGCGCAATTTTTCTCACGAGGATTCAGAAAAAGTCAAATTCTAACTACTGCCACTATTTTCAGTATTAGTATTAGTATTAGCAATTCGAAGGTCGAGGGCTGTAACCGTTCCCAAAGAACACACTTCACACCTCAAAATGACTTATCACGTTCGATTTGGCGGCAATTTCTCACTAAGTTGATGTTCGCTGTCTCACAGGAGCCCAGCCACGATATAATTTCCCTCTTCTTGACCATCGTGGAAAATGGGCCGTTTCCTTTGCAAGGAGCCCGTAAAGATATTTTAGAATGACTTAAAAATTCAGCTCGTCATATGAAAAGTCCTTTCAAACTGGTTTAGTCCAGATCCCGTTCCGTCTATCACAATTTTTGTCTTTTATTCGCCGAGCGGTTCCTTTTTTGTCTGTGTGCTTGGGTTACTAGTTTCCACGCCTGCGTGATAATTTTTTGTCCAATCCCATTGCGTCGCACAGAGTTTAACCTTATTTTTATGACAAGTGTTGATTGACCTTAATTGGCAGGGGTCTAATTTTCGGCCTTATTTTTTGTGCTAAACTCTGAGTCTAAGTGGGTTTTATCGCTTTCGTAACCTTTCTGCCCCGTTTTGGTATCTGTCCCCTGACCCACAACCCGTTCTGTTAATGCGTCATAATTGCCTGGGTTACTTGACAAGGCCCAAAACGTTTGGACGTAATTAACTTTCTCTCTGTCTGCCTTATCTGTGTGAATGTCCGAACTTGGGCCATCTCATGATCGTGCAGTTTTCTCACAGCCATGCTCTTCCGTTTGTTCTTTATCACGCTTGTGTATGTTCCCTCGGGCAATTCTCTTCCAGCCGTTGATTGGTCAAAACCCTTCCCATAAATAAGGACTTTCTCTTTAAGCCAATTGACTCGCTTCTGCATCACCGTCCCAAGCGTTTCTTGTCCATTGTTGCCTGAGCGTTTTAAAGCCTTTGATTGTCTTGATTCTGTGGTCGGTTTGCCCACAATTTGAGGTGTTATTGTTACTGTCTGATAATTTGTTCTACAGTACACGTAATAAAAC
>STRG.31139.8
CTGAAGGTTGTGCGCGATGGGTGAATTTCCGTCCCCCTCTCATTTTTAGCGGGACTCGACGAAATACGCTCGGCAGTGGTGGGTGCATAACTGGTGTGCATACCATCGAGGGAATTCTGGACGCTCGATTGGCCGTGGCCATTACGTGTCCTGTGCAAACTGAACTGAACACAAGGCTCGGACTTGTTCGGCACGAAGTGTCGCAGAATGCTATTTCGTCGCCTGCTCTCTGCGAAACCAAAAAGCTTGCCCGTCGGACATGAAAACCAGATACCACTAAGTGATACTCACTCCGCCGCTAATATTTTCCATTGTGTCACTGCTGGCCCTGCTTCGTGACCCATCTGGAAAGCAATGCAAAATTCAAGTGAGAGAAAATTTCCCGGAAATATTATACAATAACTATAAAATTTGGCCTGCCGCTCAATGGATAAACTTCAGTTTTATACCACTACCCTTCAGGGTGCTGTACATTAACTCGATTGCCTTATTTTGGAATATTTACGTATCTTATGCTACACAGAAATCGACAGCTACTCCTCTGACCACAGTTGTCGAATAACTAAACTCCCGAGGCCGAACGTGATATGTTTCATTTCTCTTTCTACAACTAGTAGCTCATACGGCTGATTGCCGTCCACTTTTTCGGTTGAAACGAAACTAGCTTATCCTTCTCTGGTGATTACTGACTCCACTCCGGTCCGCCTTCTTTTTTCTGATCCTGTGAAATAGCTACAGTACTGTACTACTCATTTGATTCCCCTGTTCTCGTATCTTGCATTCGAATACTGCTTCAGTCGGTGCTTTCTCAGGGTCTGTTTAGTACCATCAATCAACCAATGCACGATGGACCATGTATGATCATTTTTTTACTTATTTTCCGCACAGTTGTAGTTTTAACTTATCGTGTAATGTCTCATAAAGTGTAAAACATGTCCTTATTTTGTACAAATAAATGTGATGCTTGAAATAA
>STRG.1705.5
ATGCGTTCTCAGCCACGATGTCGCATCTACTTCATCTCCTACCCCCGAAACTGTGACCTCTCACGGTTCCAACCCACTTTGTTCTGTGCGGATGTGTCCGAACGATGCCGAGATGAGGATGAAGTTCCTTGGTTTCAATTGGTCTCCGACGAATTTCGATCAGAACGGTCCTCTGTCACACTTGCCGAAAGTTTACTACGCGAGCGAATGCGCACATCGGCCACCGGGTTGGCAGATTACGAGATCGATCCAACCGGTCGAATCGTTGTCACAGCATTCAGTCGAATATTCTGTGCCGAAGATTCATTGCAATCCCGACGTGTCCCCGAAACATTGCCATTCACCGAGGCCCCGGTAACCATCCCCCTTCAGCCGGTTATTTGTCCGACAAATCGTGATCTGGTTGCTTGTGTGGCCAATTCCGAATTAACTGTGGGTCATGTACCCAGCAATACGTGGGTTCAGTTGACTCATTTGGCGAACGAAAGTGGCCTCTCGGCCGGTATGCCGTCGTATGTGGTTCAGGAGGAGTTCGATCGTTATATTGGATACTGGTGGCGACCGTCACCGGTTGAAGAAGGTGGAGTGAACGCCACATCTGATCTGTGTATTTGTACATTTGAGGTCACATCAGAAGGTGAAGTGATAAATGTGAGGCATCACGCTTTGCCTCAACCGTTGTTGAACTACATTCCGGGATTTGAATATCTTGTACGCGCTGGTTGGACTCCGGATGGTAAATATGTTTGGTGCCAGCTGATTACACGCACACAAAATCGATTAGAATTGATCCTCATTCCGGTGACCAATTTCCAGCCGACCAATAGCGGTGCGCCTTCGTCTGAAATGTGTGCCAGCTCAACAGAAGTACCGCACATTCGTCAATCACCTTGCATTCGATTGCTTGTAGAGGAGAATGTGGAGTTCTGGGTGAAAGTTCATGATCATTTAGCTTTTCTCACTCGGCCTTGGCATCCCGTCCCACCTACTGGTTCGCCTAAGCAAACCACATCCACGGGCGCAACGGTCATATCGGCCACCGATACTAGTGCTCAGGTCACTTTTATCTGGGCCAGTCACCGTACCGGTTTCTCTCACCTCTATCTCATTCAACGCTCCTGGGCCACGTGGTCCGATCTGGTTGGGGATGTCACAGCGGCGGATCTGTCTGGCTCCGGGACGGCGTTGGTTCTCAATGCCGATGAAGTATTCACTGCTCAACTGACCAGTGGTTCGTGGGAAGTCACAGGAAAAGAGCTTTGGTTGGATGAAACACATCAGTTGGTTTACTTCGAAGCGAATCGAGAACATCCATTACTACAAAACGTTTACGCGGTCAGTTATACCGGAGGTACACGTGGTCGGTTGACTCGCCTCACTCCCACAAATTCACCGATGGCCATGTCTACTGATGAGGTAGTTACTTACGTTGACAATTCACAACCGACTACACCAACCAAATGCCACTTAGGATCGACGTATTTTACCACCGGTGCACCGTGTTTTGATCCGATGTTCCCGTCGTCAACCACAGCACTAGAAAACTATCCCTTGTCGTATGAGATTAGCGCGTTAGATGTTGAGGCTGGTTGGGCTGTGCTCACATCTAGCAGTTTGAATCGATTACCGGGAACCCAGGTTGTCCGTATCGGATTCCAACCCACCATATCCAGTCCTGGCACTCATATCCCCACAACTGTTTCCGGCTCTAAGGATCTGATCCGGATGGAGCCATCGTTCCGTCATGTGGCTTGGCTTCGACATCATGTATCACATCACAATGCCACTTCACCGTCCATACGCCTTTGCGATCCGCCCAGAGTGGTCCGATTCGATATTGAACAAGCCCAACATGATGTGATGGACCCCATCGCCCGATCAAGTGATTCCCAGTCCGTTACGGCAACCAACTATTGCCAACAACATGGCCTCTGTCCGCGTACATACCTGTACGGTTTGTTGTATTTACCAAGTCAGCCACCACCGCCAAGCGGATTCCCCACAGTGCATTACGTCTATGGAGGTCCGAGCATTCAGTTAGTGAAAGGGGTCTACTCAAAATCGCTGCTCATGCACGCGATGCTCTACTGTCATTTCGGTTATGCCGTGTTCCTATGCGATTGCCGTGGATCTGCCAATCGAGGTGTCCTCTTCGCTGGTCACGTTAAGTATCGCCTGGGACAAGTCGAAATGGATGATCATGTGGCGTTCCTCAAATACGTGGCCAGCACAACCGGTCTGATCGATTTGTCTCGTGTAGCCGTTACCGGATATTCTTATGGTGGTTATATGAGTCTCATCGCAGCTATGCAATATTCCCACATTTATCGGGCCGCTGTTGCATGCTCACCTGTGGTCGATTGGCTTCTGTATGACACCGCGTACACAGAACGCTATATGGGCTTACCGCAAGAAAATCCAGTGGTCTTCTGGAACTCAACTGTGCTGCGCTACGTGGACAAAATGCCATCAGATATAGTACGTTTGATGATCTGTCACGGTGGTCAGGATGAGAATGTGCACTTTGCTCACACATCTCGTTTGTTGAAGAAACTGGAGACAGCTGGAAAACCGTTCAGTCTATTGTACTACCCAACCTCTCGTCATGGGATCAAAGAATACGAACATTTGGAAGCATCGCTTTTGCAATTACTGGAATCCGTGCTAAAACCGGTGCGTACTGATACTTTTTCGGTTTCGGACGTCGAGTGACCACACTTTCATTCGTCTGACGATTGAGGTCGGTTCCAGCTTTTGCCCGCAGTTCCCTTCGGTTGGTCAGGGTCCTGTTTTCCCCCGTATTCCCGAGGAGATCTGTTTTCTCTCTCACACGTATCAGATAAACAAACTTTCTAATTGAACATGAAGTGCGCCAAATCTCACCGGACGTGCGTTTCTCCTACCATGAATGCTTCAGGTAAACAAATCAAAAAACAACCTACTCTCTTTCCCCACGTATATACAAATAGGCAAAACATGTACTGTCCGTTCTCGCCTTCTCTTCCTCACAACTTGTTCGTTGTGGTCGTTTCAAGCGCAGTTCACATTTTCAAAGAGAAAAAGAGGGATGGAGAGGGGATTGACTTGGCGCTCGTCTTTGTCGTAGATCGAAATACGCCAACTTTATGTATTCACTTTTGGAATCGATCGATATCCCGTCCGTTCCCCTCCACCTTCCTTTTGTCTATGGATGCTTACTGAGTTCTTTCATTCCTTTGGTTTGTTTGTTTTTCACCCAATTCCCATTCGTCTTAAAGATCGTACTCCGTATTCTGTATCCATACCAATGTTGAATCCCTTCAACCTCACCTGTCGGTCATCCTAGTCCGCGCTCACTTGAACTCTTCCTTTGTCTGTATGCGTGAGTGCATATTCCCCGCGTCCACTTGGTAATATCCAACAAGAAGAGAATTATTACGCAGCGATTTGGGAACACCTTCGTACGGCCCTGTGTAGGTACACCTTTTCTTGTTCATAAACATCCCTTCCCTCTACTTCCAATTCATAACTTTGGGTTGTTGTTCTCAATTTCACTGTGAGACTTATTGATCTATCCGTGTTCTTTCGCGTTTGCCGTTTTTTACTGATTCGTCAGTTTTGATGACAGATTGACCACCTTTGAGCAGTAACAGGTACTGTATCATCATGGGTATAGTCGACCAAACCGGATTCAAACACAGTACTATGTCTCGAAACAGCAGTCGATTTTACCCACAAATTCGAACCTCAAGTTTGTTGTGGAGTCACCACAAAAGATGTCTGATTCTCTCTTTCTGAGACAAACTATGAAAGGATTCCAAAAATAATTATCTTTCAGATGATCTCATTTAGGTAACTAACAAAATGTTTGCTGTCCGGTCGCATCTCCCCCTCCCCACCCCTGTTACACCGTGTTTACCGTATTGCATACATTCGTAATTTGATTTTCGATTCCGTGAAAGATATCATGAAATTGT
>STRG.51958.3
CTTATCAAATATAATTCTGCGTAGTAATCCATCACCCGCTGTCCTCATATTCAGCTCTGTTCTAGCTAAGTTGAGGCCGTTATGGGTTCGTAAGGAGTACCACACGTATGCTACGCGAGACACTTCACTGACTCGTGCCCCGGTCACTGATGGGTACATTCGAGTGCAAACCGAGACCGCAAAGCCAGACACTTAACAGTCTCAATAGGAAATACTTTGCATGAGATTGCTACCAGCCATCAGAAAGCACAAATTCACGCTCACTACATCATTAAGAACTTCTGTGACGCAAGACATTAAGGACTACCAGAAAAAGTTCCTGCAAAGAGTTCACACAGGTTCCAGGTACTTCTGCGGACAAATCTCTCAGGTAACCCGCAAATCCAGGCTTCGCAAACACGCGTCAAGTAGATGACACAATGACGGGGAGAAGCACGGACGCTGCGATTACGACGGCTACAGTCTGCTCTTCGGTATTTTCTCCCAAGCGACCAGGCAAATTGAGCACCGGTGATCAGGCAAAAAGAGGGGGACTTCTCAGGGGAGAGCCGAACCAGTTAACCTTGTGCTACCGATACACCACACAATTACAAAGACTAACAAATCTGTTTATTTGAACAAGAACCGAATTTGGTGGCGCCGCTTGCTACATCTGCGTACACCATCTGCACGCCGTTGCTCTCCTCCAAAGTACACATTATCCCGCTCCAGCGTTTTGAGTTCTGCTCTTTTGCGTGCTGTCGAGTATATTCGCTAACGTGTCACGAACCGAGGACCAGGAGCTATAGACTCTATACGGGAGCAGGTCCCGACTTAAGAAAATCCTCGACTGATGAACCCGGACAACAAATTCATCCCACCAAAAACACTCGGATGTCCTTCAATCACATTCATTCGTTTACACATACTTTTTTCCGAAAATAAACGAAAAAAATATCACGCAGAGTTGGAAGATACGGAAATACGCCGACACACGGTTGGCTCTAGCCACACGAAGTCCTGTGCAAACTAATCTGACCTAATGGATTTTCGTTGTCCCTGATTTATTCTTGGGAGGAAGTACAAGACATGAGTTAAAACGTGACATGGCTTGTTCAGAACTCCTGCCCGGTCAATATAAATGTAGCCCCCCAATTATAGATAAAAGGACACAGCAACCAAAAAACTGTTCGCTAGAAACACTCACTGCACGCGTTGAATGCAAACCTGCACCAGGAATACATTGCAACGGGAAGTTGTTTACAGGTCACGAAGTAGGATTCGAAAAAGAAGTTCCTTGTAATTTTGTGTCGGGATATCGCTTTGATTCGGTGCTGATTCTTTCTGTCTTTGGTGGCATATTCGGCCTGGATAGATTTTATTTGGGTTATCCCGCTTTAGCTTGTTTAAAGGTAGCTACCGTTGGAGGATTTGGACTCTGGTATCTCTGGGATATCTTCTTCATCGCAACTGGCACGGTTGTTCCAGCCGACGGATCGTCTTTTTACTATCCGTACTATGACCCACCGGTCACGCTGCTAAAGAATTCGAATGTAACCTTTCACGCCAGTTGATTTATCAAGAGTTTTGTCAAATCGGCTCTTCAAAATCCACGTCGTGCTTTTGGGAAGAAACGGTTCAGATGTATTGCTTACTCAAGTAATTGGACTCAAGCGGTTCTGTAAAATGCCAAACGGAGCTTTTTGAGGTCTTTTGAATACCTGTCCTCTCACGGTCATTCTCGAAAACCCATACTATGTCCGTTCACACTGGTACATCCTATTTTCTCCACTCGTGATGCTGCGCAACGTTTTGCATGTGGAAAACGGATGCGTTGTTTGAACCCCAATGATTCAATCTGAAGAATACCCGCTTATCCCTTATCCTGTTGCGTAGTTGGAAAAATAGTTCACTCCTATTGGTTCGAATTAACCCATGAATGACGACATAATCGTGTCTACGAACGCTTTGCTTTAATTTGTGGTTCCAAAGACTGCCTTTTAATCTGGAGAATGTGGGACGCCAAGCCCCCTATATACAGGATAACTCATGATTAATTTAAAGCAAGGAGTAGCCTTGATCCAATTGATTAATTCACGAAGAAGATAAATACTGCGATATCGAAATTTCACATGCTCTTTTCAGTCGCTTATGTGAATATATTCCCAAACATTCTGTCACAATAGCGTTTGTCATTTTCTCACAACGATTGGAGCTTGGTGGGAAGCGTTTTATTGATTTGTGAGAAGACTGGATAGCTTCATCTGAAATATCCCGAAAAACCAATCATTTTAACCAAAACGTGTGCACACCAGGGTCAAACAGCGCAACGACCTGACGGTGGAATTGCCAAAGTTCGAAGCCATTTACGATTGCTGATTCCTACCAACTCTTCGGAACTTGTTCTTCTGTCCTTATCAAACCGAGAATTTGTGTTAACTCCAATATCAAAACTGGGCCACCGTCTTTAAAAACAGGCGGAAGCAACCCATCCGATGTAAATGTTTTATTTCGAATATAGCTTTTTTCATAGGGAAGCCCCGCCTCTAACGAAGAATCG
>STRG.60313.1
GTTTAAACGGATGGAGTTTTTGCAATCGTCTTGAGACTGGCCGGGACATGCTCGGGACCTCTGATCCTTCGGAGATTGTTCTTAGCTCCTTACTAAAGCAATCCTTTTGCACCAAACGAAGTAAGGCTAATTCTCATGACTGTAATTCTGATGGTTTCAACTGCTTGGCGATGTTCAGCTGACTAACACCTGTTTCATGTCGTTGTCGAATCCAAAAACAAAACCGCCTCAACCAAGCAATCTGTCGCAGCAAGCCTAACCAAGATTTGGCATTGCGGAAACTTTGTATCCAGCCGACTGTCTCTGATGTTTGCACTGCGTTCACGCGAACCGTTTTGACCAATTCGATATGAGTGGATACGGTGGGACTAGGCTGTGCAGACCACGAAGACGCATTCTGCAAGAGAAATCGTGGGCCATTAAACCAAAGTGCACTTAGTGGCCTTCTCGGACTGGTACCTCTCGAAGCTAAATCAGCTGGATTGCCTTTGCTGTTCACGTGTACCCACTGTTCAGGTTCCGAAAGTCCACTGATCACCGCCAGACGGTTGGCCACAAAGGTTTCGAAACGAGACATGGTATTTCGTATCGACTGCAAAACAATTAGCCAGTCTGTTCAGAATATAGTCGAGCAGATAGGTACGGAAAGTTCTTCTTTGGCAAAGGCGACTAATCTTACTGAGACAACAGCAGCCGCAAGCTCCAAGCGCGGGATGGTCACGGATTTCAAGGGAGCTACACGAGACTTCCCCAATATTAGAGAACAGTTTATCATTCCATCTTCGGTAACAGATCGTAAATAGAGTGCTGCTCCATAACCCAGTTCTGAAGCGTCACTAAATGCATGTAGTTCCAGTCTTGGATCCGTTTTCTCATTCATCGGACGTATACAACGGTCGATTCGTAGCTCAGATACTGCTTGGATTTCACTGAGACACAAAATCCATCGGTCGATTTCGTCGTGGGTCATTTCCTCGTCCCATTTGGCCTGTCTTCGACATAGGTCCTGGAAAAGCAATTTAGAAGGCAACAAACTTGGAGATACAAACCCCATGAGGTCGTAAATTGAAGCGATATAGGTAAGTAAACCTCTCCGGGTACATTTTCCCTCCCAAAATGTGACGTCAACAAAAAAGCTATCGTGATTTGGCTCCCATTGCACTCCCAGAGTTCGCTTTACTTCAGCTGGCTGTCGATCAAGGAAAATGGGTTTGGTTTCTGCTTTCGGCACTTCTCCCAAAACATGTGGCACATTACGAATCTTAATTAGAGTTTGTCCTTTTGTCTTCTGTTCAGTTACTTATTAGTAGTGAGTACATGCATCGTGAACCCCGGACATTCGTAATGTATTTTCCCTGTTTCTAAGGTATCACATCAGTTTATACTTGAGTTTCATGGTATTATTACATGAACAGTTTACGTATTTGTTCATAACCT
>STRG.29403.1
AACCACTGGGAATTCGAGCGGAATCGATGATTTTCGCTAAGCTTTCCTTAGGGGAAGAGTTTATAGAAGACGTTCGAGTACGGCTGGCGAACGTGTCTCCTATCGGGTATAGCAGCGAAATACCAACGATATCCCCTCTATCGGACGAATAGAGAAGACGCGAGTCGGTTTACAGATGCGAGGTGTATTCTATATATCGTGGCACCGAAACAGTACCGATACGAGAGATACACCGAACGGAAAACGGAACGAAACGCAACGGCTGTGCAGAAAGCGAACCGCGAGCGAACGACCGAAAGTGAAAGTGATTTGAAACGAGGTCGACGGAAACCTCGGAAAAGTCAGTCCAGTAAAACGTACGCAACCGGAGAGCACAATGAGGTCGATGTCAAACGTCAGAAAAGATCGTAGAGAAAATAGATCCAAAATGGTGTCCAGAAAATAGTCATTTTCTCAAAACGATCGAGGTCACTCCATGTTTGTCAAAGGAGATTCGAAGTATCATGCGTGCTGCAGTGTATAAAAAGTATATAGATAGAAAACTAGAAGATGTACAAGATTGGGTATTCGGAGATAGGTAGCAACGATTCACTCGGCCTTATGGTAGTGAAACCTTGATGGCAAGGTGCCAACAGATGCTCTCGCAGGATCAATGTACAAAAGGTCCGAATGAGAGAGAGTGTGATTTCAAGAGCGGTGATGGAGGAAATAGCAAGCGGAGAGCAGGTAAGCATTGGGCGAACTATTTACATTGATGCAGGTATGTCACGAAATAGCAACAAGAAGATGGAATAATGGTTACATATCGACCTGAATTGCGATTACGGAGGTGGATAGCTTGCAGAAGCGGTGACAGAGTAGACAGTAGATAACTGTCCGAGTGACCTTTCTGATTAAGGAACATACAATGACGGTGAAGAGCGCTATGGAACCAGTGGTTTCGACATGAAAACGGGATCGGAATACAGGTTTTGGAGTAAAATAAAACAGTCGGTTGATATGGCAGCAAATATTGGAGGTTTGATCCTGGTGGAATCAGTTGTATAGCTAACGAGCGACAACTCCGGAGGGATAGCGGGACATACAAATAAATGTTTATGGGAAGGCCAGAGGATTACGGGTGGTGGGACGCGAATTGTTTGTGTATGTTGTGTTGGTCGAGAAATAACAAAGTGAAAATCAAGGATAAAACAGTATGGACTTCAGAAAGGTACAGCGATTACAAAGATGTATATTTCGTCGAAGAGATGATGGAATAGCCGAATGGTAGGCACACATCTTTTACTGAATATTGCAATAGGTGTACCATGTCGTAATGAAGTGTGGCTGAAGCTGCGATACAAGTAACTGAGAAGGTTGGAGTGTAACAACAGAGAGTATGGATGCTGGTAGCTCAATGAACTGTATATATATCAAATTAGATGAAATGAGTCAAGCGGACTGAACGAGTGGCACATCTTGTGAGAGAGAGGGACTGACAAAACGTTGAAAGAAAGGCCAACGGAGGACAGGTGAGCGTTCAGCAGTTTATACTGTATAACGGGTGAATAAAGATTTATCAGCTTGAAGGTGGTAATTGGGTAATGAACCAATCTTGGATGCGTTTAAAATTGATTGCATGGACGAATAGCACACAAAGGTGATGTTAGTGCAGGTGGACGGTAAGTGTATAACTTGTTGGCCATTTTGACAGGTGCCTAGAGGTATGACACCAACACAGCTGCATTATAAATATATCTGAGAAGTACAAATATGAAGGGGTCAAGTGGCACAACGAGATCACGATGAAGAGGTCCCTGGGTATTGTGAAAACGAGCGTTTGGACTGATGGAGAGAGCAAAAAATCGCCAATCACACTTCTGACTGCTGGAGAACTACGAACTATATTTCTGCGACAATCATCATCTGCCAATTTTTGTGAGGAAATGAACAGTGACATTAATTGTGTTAGTGAATGAATGGTAGCCGCGAGTTCTGACATGGTAAATGGGCAGGACTAACGTAGACAGAACGATAAGTATAAGGCCCACTGAGTGTGATGGGAGACGCTACGATCTGTCTAAACACAACGAGTATGCCATTCAGACCGAATTGGCATTGATAACCACCGGCTTCATAACCTGTTACACGAAACCGGTTTTATTTCGTGGTCACGCGTATGCACGCACAAAATAAGTGGCCACTGCAAAAACACTGACCCACAAGTACAGTCGTCGGGATCGCAAATGACTCATGTATCATGGCTGGGCTGAGTACGGCTGCTATGACGGATAAACTTAGCGGTTGTTCGTTTGCTTCTCTAAGGAACAACATGTGGACTGAATTGACTGTGCAATTGAGGGACGGAAAACCAGCGCCGGATCTGGACGGTCAGTAGAATGAAAAGGTTAATTGGACACACTAAGATAACTGCTGTTCTTTGTGACTAACACTCAATAAACTCCATGACTGAAGGTCGTGAAAAATAAAACTACTAGGTCTGTCGGGTATTCATCGTTTCTGAGAACTACCGATACGCGTGTGCATATGTTCGCCAACCGCAACACAGACAGTGGTGAGATAATCTTATGGAGGGTAGGATGAAACCAGTCATTGGAGGACTTTAATGTACCGGACTGTGCGAGTGCGCAGGACCAGGAAAACGATTCGCCGCCTAAGTGTAAAAGGGAGCAGTGATCCGACGTTGACTGACGGGGTCGTTGACAGGAAAAGTGTGTTGGGGGCATGCGGATCGCCAATATCGGAGGGGTCTTAGAACATCTACCATTATTGGCTTGAAAGAAAGTTACAGAACGAAATACTGGTCCCATTAGGGCAGCGGAATGAACACATAGTATACTACCAGAATAAACTGAAGCTTGAGAGGCGCAAAAATAACGGTAGTCTGTTGGAGATTCATCGTTTTCGAGAAGTGTCGATACCAATTGGCGTTCAAATGGATAGTCTTTCCGAGAATGACTGAAATAGCAGTGATGTGCATGCGCGCCGGTCGTGTGATTAGATCATATCTGGCTGAGGATGGTGGTATACCCAATACATCTTTATGTAACTAGGGTGTTTGCGATTACTGGGTGGCATAAACGAGTGCATATCATGACAAGTAAAACTTAATTGATTTACTTCGATCTTTCTTTCCGTGTTTCGGGCGACTTACTAAGAGGGTTGTGGTGAACATATAGATGCGCCTTTTGTAGCTCCATGTTTGTGAAAACGTACAGAAGAACTAGCTAGTCATTTCAATTTGGACTATAATACAGTGGATGACCAAAATTGATAACAAATTGTGGACCACCTGTCGTGCACCTGATCTACGGTCTCGCTTCCAAGTCATTCCACTTTTGAAGAAGTTTTCTGACTGATTAAGGGGTGCATTACCAGGAAAACCAGTTTTAAACAAATCTTTATTGAGATAAATGGGTATGAGCAGTAGCTTGTTCGACAATGTCTTCTAACTTCTGATCTGTGTTACTACCAAACACACTCCATGTATTTCTGTATACTGCACCGTTACCGATATGGTCGAATAAAGGAACGAATTGATGTTATTCAGAAATCTAGGTGACTACGTGACTGACTAGATTTGCTTGTGTTTAACACAAGTTGCTTGCAACGTTTTCCAATTTTGTCCAGTTAAGTAAAATAAAGGTATCGTTGCACGGTTTGCCGCATGAAGCGAAGTGCTCCTCTGATAGGAAATTGGATAATTTAATGTGAAACATAACACTAGAAAATCGGAAAAAATGATAAGGGAACAACCCAAGTAGCACGCTCAACGCGCTCCCAATTGGGGGAGCTTTGGGCCACACCATTGAAAACGTAGGGAAGCGCTACTTGCATCCAGTTGGGCTAACGTTGCGCGGCGCTACCTGTGCCCAATTAGGAGCGCGTTGGGCCACGCCCAACGTTCGAAAAATTGGCTGGAAACGGATACCTGTTTTCGTAGTCCATCCTAACTGCCCGCTTCTTAGTTTATTTGCCAATATCCATCCTTTCGACCAAAACCCCTAATTAAACAGTGACTAGAAAAATGGTTTGTAAAAATCATTAGGTTTATCATAAAAACGGCATACTGAAAGCTTGTAAAAACCTGCAATTTGAGAAATGCTTCATTCAGAATAGTTGGAAGTCGTCCGTCTTTCTCGTGTTGCGTGGTCACCAGATGTGAAATATCATGCAAAAGGTGAGACAGTGGCACTTAAAGAAAAGTTGAACCACAAAATATTTTCGCATGCAGGTTCCAAAAACAGTTTGACTGATAACTGTTTTCAACAAAACAGATTACTATCTGATGATTTATGTATTAAAACAACTGTAACTAATAAAATATGAAAATATCAAATAAACTCTGAACTAAATCGGAGAAACATCGAGAGTTGTGGATTACGATAAACTGTTACTAAGGTCTAGAATGCCCGTAGAGGTGTTCATTACACCAAATGAATGATAACGATCTCCTCAGAAAAAGTAGCCTCAGATTCCTCTCTAAGAAAATGATAATTTACGTACCCGCATTCTCATTTTGCATCACCTTGATTTCCAGCATTGACAAAAGAACTCTTCATGTCTTTTACTGACAAACACCGGTTCTTCTACGAGCCTTCGGATGGAACGAATAGCGTCTGGAGTTTAGTCGAAGACAACTCATGTCATTGACCTCTGACGACAACAACAAACCTGTTTTGAACGGTATTTTGTTGCGCACTCCCAAAACCAGAGGCACATACGGTTCTCTTAAGCTGTATTTCCCGACCAGTTGAAAAAATAAAATAATACGCAATACGCTAACCTGCATGGATGATCGATTCCGACTCGCTGGTAGTGAGTAGACTACTGCTTGAAAGAGGCATGGACCCCAAATCTGCTGTTGGCTAAACTCTTGTGATTTTACTTCAACAGCGTGGACACAAGGAGTAATTATCTACTATGAACTGAAATTGGGGAAATACTTGGCAATATTCGGTTTTTTTTTGAGCATAGCTACTGACTGTGATTCAGGCCACGAAAGCTGGTGATGTCATAAAGTCGCCTAGTCCCAAATGAGGCACTTTGCATTGAGGACGTTCTTGCTCCTCAAACAACTCTCCCACGTCGTCTTTTTACGCATAGCAATGTGTTCTGAGTCCCATAATCTGGATATGAATGGCCAACGCTACACAGCGACTGGTACTCAATACTAGGTGAATTACAAAGAAAATAACACTGCAAAACGACTACTT
>STRG.49435.3
TATCTGGGCCCGCTGACTTGTCGCTGTTTAACTCCTGTAGATACTTATGCACGCTTTCCTCTGAGAGATCTGGCTCGTTTGACTGAGGGGAAGGATGAACCAGAGTCAAATCCACTCGTACCTCACTATCCATTCTATATACACTACCAAAGTATTCCCCCAGGGCGTCTGCTTTGCCCTACAATTTTATCAACGCTTGCTGTTTTCATGTGCTTAGGTGGCATCTCTCAGTCGCAGTTTCCCTTTTGGCCTTGGGCCCCCACGAGAAGCGGACATAAAAGGTCCGAGAATATTTGGGCTAAATCATCGGGCACTCGAACTTCCTGTCTTTTGTTTTAGTGAGTGGCAGCCGGCCATGTTGTCTTTGTTAGATGGAGTGGTTACTACAACCTCCGCGCCTTGGAATGTGCTTTGCCTCTACTTGTCTTCTTCGGATGTTAGATGTTTTTATCACTTGGTGTACTCAAACCCAACCCCACGTCCTATTGGGTGAAAGTATTCCTCAACGTTTTCTGTGCACCTATCACAACATTCAGCAAAATAATGGGTTCTTTATATATTTATTTCTTTATACACCAGCTGTCCCTATGGATTTGAGCAACATGTAGTTTATCATTGATTAAATCCAAATGGACTAGATCATGGTGGGAATCGAAACCGGGGGTGCCGGTGTTTTCTGTTCTTGAACTAGTTCCTGGTTCGATGCCCGAGTGCAAATGTTCCCGGATTTTCGGAAGTATCGTTTTTTTCAGTGATTTGCCCATCAGTTGGGACGGGGATAATTAGACAGCAGATTGCATACGTACCACACTCAACGGAGGAATACTGATTCAGCATACTACACTTCCTTTGATATAATTTCCGGTCCTTGCTTTGTTTTTCGCAATGCCTCGCAGGTCAACTTCTTTGTATATCAGACACCTTCCGGATGCTTGCAGGCATGAGGATCTTCGTCGGGCTTTTGGAAGGTATGGACGCATTGTGGATATAACCATTCCTCTGGATTACTTCACGGGGCGGATGAAAGGCTACGCATTCATTGAATATCCTTTTTACACCATTGTTCACTCACTGCACTCAACACTAATTTGTTTTCGTTGTATTCATTCCCTAGGCGTTCCCCGAAAATGCATTGTTGCCAAATCAATTCAAATGTTCAATAATGCAAACCCAGCTTCAGTACAACCAGACGCACAGAATGGCGCTGAGGCGGCTCCAAAGGCGCTTTCTCGCCAACGATTACTGGTCACCTGACGTGACGGGTCAAAGCCAGGTCAAACGCAATTCTGCTTATAAACCAGTTGACTAGTATGAATACTCAGATGCAACAGGACTCAACAGCTCAGCTCTCATGAAATCAGCCAGTCGCAGCTAGTTCAGTATTGGTCATTGTCTTCTCAAACAACACAATCCCGAGGGTCTGTATTTTGTAACATCCCGGTCCAAGATGCAGTGCATTCAACTCCAATGCCACTCGCTCAATATCAATGTCAACCCAATTCAGTTTAGGCTGTTCACACCGGCCCCGGCCGAGATGCGACTAAAGGAGCGGCGTGATGATGGTCGCGGGGGTAATCCTGGTCGTCGACATCGTTCGCGATCTCGCTCTCGCACAAGGTGCGTGCATGCCTAATAGATGGTTTACTTTCTAGGTCAAGATCCGTTAGTAAAAGGGCCCGTGATCAATATGGGCGACGCTCAAGTGACCGAAGAGACGATAGCCGTCGGAGAAATAGCCATGCAAGAGTCGAAACACACTCACGTTCGCCAACACGATCGCGGTCTCCTAGTCACGAAGAAGCTGACAACGGTATCGATTCCCGTAAAGACAGTCGTCGGAATGACCGCCGTGACGGCCGTGCTTCTCGCAGTCCGCCTCCCAGAAGACGGGGCTCGGGCTCACGTTCTCGATCTGGTTCCTACTAAATCTATTTGTTGTACAATAACTTGTTTCAAATATAATATTGTTCTTTTCCCTTGTATAACCCTGGAGAGTTGAAAGCTAACACCGGATTGTTTTCGGATGTATAATTTTTTTTCTATGACAAAGTGAGCTGCGGTAGAAAAGGC
>STRG.65448.2
NNTCTCGTTTCAGCTCGGTGAATCCGACAGAAGATCAAAGATTTCCTAAAGAACCGGGACAATTGGGCTCAAAGCCTCGAACCCGTGTAGTACTTCAAGACTTCAAGACAACCGAACTGAATTGCGCTACGCCGCGGCGTGGTCCTTCTTCGCGACCGGTCTGGTGGCGAGTACGTAAGCACTGGGACAAAAACGTTGCTGACTTCGGCAGAAAAGATCCGAACCATTCAATTTGTGCGGCAACCTGGCCGGTAAAACCTGATGAGCACGGAAGGGATTTGGTTCTGCTCGAAAGATCTATAGCAGTCAGTGACGAAAAAAGTGGCTGGTTTTCTGCTGGTTTTCCGCAATGCATTGGATTTGCGATGACTTGGGAACGACTGCTCAGCTCCGCGCAATCCATCTTGGATGAGTCAATACTAAAAGAAGATGAAGAGACGCTAAACTCACAGTTTTGGGATGCTAAATGCGCCCTTTGTTTGAAGACATGTGGTGATATTCGCCAATTACTAGAACACAGTGATGAGATACCTTTAATTCCTCCGGTTCAGCTGTTGATGTTTATCGGTGCTGTGCTAAGCAATCAAAACACTTCTTGCAAATTGCATCGCTTAGATCAGTTGAAATGTGACTGTGAATCACTTCTGACGACATTGCTCAAGTGTTGTGCTTGTCCTACCACAAGAGGTTTGCTTCTGTCCACACCACACTCATCCTCCCTCCCTCATACAGAGACGATTGCCCAACAGTTTTTGCGTTTGTGTGTTGCTCAGATTGCTCGTGCACCCGCACAAAGCCAGGATGAGGCATTAAGTCTTCGTCCGTTCTTCCGAGATGCCCTGTTATGGCTAGCTGAGCAGCTTGACTATCCGGAAATGGCTGGTGACGAGTACCTGGGGGTGCTGCAACCTTTTGGATTGCGATTGTGCGGTGACTACAGACCAGCCATTCAGATGGCGGGTTTGAAGCTGTTGCGAGGACTCACAGACAAGGCACGTATTGCTGACTGGCGTCAGTCTAACCGAGCAGAAGCAGTAATCAGCCAACTTTTTGAACATCGTCTAGGTTGTAATCCTGGATCTAGTGAACAGTTGCTCCAGGCTGTCTACGAAACCATGATTGCTTTAATTCAGTTACTGGAAAGCTATAAGACACGGAGTTGGTATAATAAAATCGCCAGTCGTCTGTTGTGCGATATCGTTATGGAGGGCAAAAAAACCAGACTTGCCGTATTGTTGCGCCAGCTGTCACTTGTGATCGATACGATGAAAACCGACTTCGTTGGGCACAGTCGTCGCTTTCTACATGCGGTTTCCGTAGTCCTCCTTGGTCCACAGACTCCTGGTTACATGAAGAAATCACTTCCCAAGGATGCCCAGGATGAGACAATTTATACTCTCATACTCCAATGCCTCTCACAATTCATCCGATCCGGTTGGCCAGTTTTATCGTCACCAATTCTGCCTTCACTGATCGCACCGCTTGTGGCATTCGTTGATCTTATGCACTCGTCAAGTCCTGATGACACACTGTCAGAACAAACATATCCAGAACCTTCCGGTTATGCTGACTACTTGGTGGAGATTTTCACGGCACTAGTCGATTTGGAACCCAGAATACTGTCAGACATTTTGATTCCTGCTTGTTATACGGTACCATCTTTGAAGCGGTACCTTCCAGAGTTTCGCGAATAAATATCTTGACTTGTCACAA
>STRG.32807.3
ACTGACAGGATGTCAAGAAATGTGTCGAAAGGGTATATGAGGATTTGGTCGCAAGCAAGATAATTAGTATCCGCAGATTTGCATTATATTCTCCTGGTCCGAATCCCACAGCGATCATACGGATTGTGCCGAAACAGTATATCAGGGTTGAATTAGGATATTTTATTGTATCGTACTGTTTTGTTCTGAATAATTCAGCAAGTTAACAAACTCACATTTCAGCCAAATGGAGGGAAACTGATCATTGAAGCTTCGAAATACGCATAAAAATAAATACTGTAGAAATAAAACTGGTTCAGCCACCGACGTTCACGCGAAGTGCCTCTGTGACTTTCATCTTATCGACCAGGACGCGTGCTAAGCAAGGCACTGTAGAGTTACGATATAAATTTACGCGGGATGGGATTAGTCTAAATGCGGAACGTGTGGAGGGATGAGAAAGACATGGAGATAAGCGATGGTACAGGAGATAAGTGGAGTCCGCAAGAATATTCTTGGAGAATTTTTTGCTGGCTATAATGTGCAAATAGCAAATTCTAGAGGTAAGAGAGCCCGTGAAAATCAGAGAGACTCGACTGACCAGGCAGTAGTGTGGAATAATAAAATCTTTCCTAATTAGAGCAGGAAAGATTACGGGAGAGTAGTAGAATAAGATTGGGAGAATACACTGGGGGACAAAAGGAAAAATGACAGCGTGTATGGCACTAAACTGCTTTAGCCCAAGAATTTGAAAAGAAAGTCTACGTAGTTTTTAAAAAAAAATGAAGAATATGAGAAGACTATTGTAAACAGGTGCTGATGGTAACGCCTAAGTATTTGATCGAATCAGCTCTGGAACTGAGGACACTGTTGGTGATTGATTGGTCATTGGAGTAAGAGGAACGAGAAAGGGAGAAAGTACACTCAAAATGTTTAGAAGTGTTAAGATGTAATCCACAATGAGACGAAAATCTCTGAATATTATATAGGTTTTCGGAAAAAGAGTTAAAGTCTTGTTGGTCAGAGACAGATTGACCGAGCACGACGTCTTCGGCATACTCAAAAAGTTGTGCAGGTTGAGCAGTGGTCAAGTCGTTAATATATGTGATGAAGAGAAAGGGGGAAAGAACGGCACCCTGAAGAACACCTGAGTTGTTAATCAAAGGAATCGATAAACTTGTGCCTATTCTAGTAAGTTGAGTTCTGTTGGAAAAGTAGTCTTTCAACCACGATGGTCAAGCAGTGGGACAGCCAAACGACTCTGGCTTTTGAAGGAGTGGAGAACTGGGAACCGAATTGAATGAGGAGGAATAGTCGAGGACAGTATATCGAAAGGATTTCATGGAACTATTTAAGATGCTTGATATGAAATGGCAAACTGAAGCAACGGCTTCCCGAGTGCATCGGTTGGATTTGTACGTAAACAACAGCAACAAAAGACGAACGCAATCGGCAAAGGATAGCGAGCTCGGTCAACTTGAAAGCAGAAGAACTGATGCGGATGGGAAGAAAGCGTTTTGACAAAACTTTGGACATTGAGTGTTTAGGAATGGGTACTATTGTCACGGGTTTCCAGGAGGCAGGAATAGCACCAGCATCAACAGATTTATTGAGGAGAGAAGTCGTAATTCCGGATAGCTGAAGTGCTCCAAATTTGAGGACTGTGGAGGATAAACCAGTTGAAACCACAGCAGAAGCTGATTTCGAGGTTCGAAGAAACTTGAAGACTACTTCTGAGGCAAATGGTTCTTTATTTAAGGGAACAGAAGAAAAATAAGATGGTAAGATATCCGATGAAGGATGAATAAATGCGGCATTCAGGCTGTCAGCATCTATATCGTAGTTTTTTGATCGAGCCCGTTATCCACATAGAAGCCGGATCCCGCGTCGGAGAAGTTTGTTATTGGTGTTGCAGAAGAAATAGTAGACAAATAGTCGTGTTAAGCCGTCACCTCTCTTGTTTGATCAAGATGGGATGTCGTTTGATTGAGGCCTGTTAGAGTAGTTCATAAGCATGCTGTTTTTGCCTTCTCGGAGATTTCAGCAATGGAGAAGCTATTCTGTCGCTGTCAAAAACACCTGTCAAGTACCTCACTCGGAGACTTCGTAAATAGTATTAGCGGGCAAAGAGAGCAATCGAAAGAAAGCCACGAATTAACAATGGAAAGGGATCTCTGAAGAAGAGTAGAGTTGGTGGGTGACAGGTTTCTTGAGGTTACCTTTATTTGTTTAGTCCTAACTAGTGAAAAGTGCTCTGAACGTGAAGAAACTTTGGATCTGATGATAATGAGAGCGTGATCACTCGTTGGAACAGGAGCTTTCAGTCGTAAGCGAAAAAGATCGGGATGGTTGGTGATAATTCCGTCTAAAATAGCATTCCCTCTAGCTGGGATAACACAGAGGTCAGTTAGGCCAAAAGCAAGTAAGGAATACTTGGGCGCATGATTAAAATCACCAACAACAAAGCATGATCAGTCAGACAGTAATGGAATCAAGACGGGTATAGAAGTGTCAAAGAACAGGTTGATGTCCCTCAGGGAGAAAAGGGAAACTACGTATGGATTACTGATCACAGTGCCTCGAAAAAACGAGAATTAAGAGTGACATTTAACAACCAAACAGTCGACACCCATGCAGGAGAAAGTGAAAATAATTTCAGACTTGCCAGATCACCCGGAATCGATGTGTGTAATCACACCACCATCTGTCTTCTTCTTGCACTGTTTTCTGTCTTGACGAAAGCACTCAAAGTTCTCAAGCAGAATGCGTTCGTCGTCAATACTTTCACTTAACCAAGATTCTTGGATACAGGTCACACAGGTGTTCGTGTTAATCCAAGAGTTCAGGACGTTGGCTAGGGAAGATAACTTTCCAAAAAGGGACCGAATGTCAGTACTGACCAATGCGGAAAACGTCATCTCCCTTAGTTACGTGCGACTAATAGTAGTCTGCCGGCCGGCTCGCTTGAGTTTCCAAGTTCAAGTTGATCTTGGCCAACTTTCATAAAAACGAGTCGTGGATAGTGAAACAGAACATACTGTGTCTCTAATCCGAGTGAATGATTCTTTAGAGTAGCGAATTCTGGATGACGTGTTGAAGTTGAGAGTAGTTCCAAAGTGGCGTTGATCAGGTTCACAACAAAATGTAGCGCAGCCAATCGTGTGGACTTCGAAGGGCGCAAGAATCAGCGGAAATGGAGAATGATCTGGTTTGAAGAAGTAACTTCGATGGTGAGACCTCGTATCGCAAGTACTCGGTATTTTGAAAGCAGCTCAACACGTACGTATCCGTTGCTCACAAGTCACAAAATGGTCGATTCATAGTAAATATCTGCTTCGAAACACTTCTGACATTTTTCTGCCTGGAACACGTATTACGGGGAACCAAAATTCAATTTTCAATTGGTGTGTTTCATTTTTCAGATATAATAGTCCCCCCAGATGGTAACCTCTCACATAGCAATAACTTCTCCGTAAGAAACACTGTTGGTGTGCAAGAAAATATTTTCCATTGAAAAAAGCCCGCCGTGCAATAAACTTCCGAGAACCGAACAAGGAACATCGACATTTTAACCCTCTCCCCCAACAAGCATCGCCGAGTAAAATATATTTTTCGGAACAAAAATGGTTATGCACTTTTCTCTAGAGATATAACATCAGTTAGAATCACTACCCGTTTGGGTGTGATGAGTTTCAATCACTGAGAGCGAGAAAACATACTGAACAAGCTCGTTTCCAGTTATCCGTGCTCATGTCAACACACAACGTTAAATATAACTCACAAAACAAGAAAGGAGAATGACGATCCAATTCTGCCTCTGCATGTACGTGTGTGCATGTGAAAATGATCACAGTTTGGAATGGTCAAGTGGTTGCACCCTTGTTCGGGAACAGTGAGTGGGCCAGGGAAGCTTAAGTGCTGACAAATTGTTTCTGAGCCCTCAAGGGGGAAGGGTCTCAAAGACGAATACTCACAGCTTCAGCTGTGTCTAGAATGCGACACTTGAGAAGTCTTGATTATCTACCCCAAACGTCGTAAATGGTGCGGAAAGCGTTCTTCACCTCCAGTGAGTGGCTTGACTCCACACAGCACTCGTAATTGTCCTAATTGCTCCCGTGTTCAGCCAATCCAGGTGGTGTTCATGAAAAAGTTCGGATAAGTGCCTGGTCATGTACCTAGTTCCACAGGAACAGGCAAGTGAATATGCACAAAAAGAGGTTTAAAAATATGGCACTATATCCTTCAGTCAAAAACACAATAGGTTTGGAAAGGAACGAAATTTGTGACAGCGTGGTGTAGAACGCTGTCTTGACTACTACTCATAAGATTAGTTGAATAATCTTGTTCATCGAGTCTTATCTTGGTCGGCGCTGTCCCGAATTCTGCAGATGAAATGAAAGCACGCGTACAGAGAACGTGCATTCAGAATCAACGAACGGCCAGCACGAGCATCAACGAAAGAACGTGAACGTCCAAGGTAACGTAAGCTGTCAATCAATATCGGTCTGGCACGAAGTAATCCTCGCGATTGGTGGAATAGGATGGTGCAGAAAGTGGTACAGACAGGTATTGAATGCACATGTGTAAGACAGGAGTGAATCGCGAGCAGATGTTCACAGCGCATGGATAAGCCTCACGGCATCCTGTGACTGGTTCAGCCACGCAACTGCCAGTTAGCAGTAGTGATGCGGACTTCAGCGGATTGGGGCATCCCACTTGTACCGAGACTACTCCATTCATGGGACAATGAATGATCGTGGTGGACACAATTCAACCTTGTTCGTTTGCCTGACCAAGTGAAAACTGAGATCATCAGATTCAGCTGGGTCTTCGTCAGCTTCCATATGTTGAAATCACCCTGACTGAGCCATGGGTTTCATTACCGAGTCTGTGTGTGCTACAATTAAGCTAAGCCAGCGTTTGCACGTGTTTTTGTTGAGAGATTCAAAACTGTCGTTCTCCATCGCTTTCTAACCGTTTCCTTGACATTTTCACAAATCGGTGTAATAGTTTCTCAGCTCACTCTTAAAACAGACACTGATGAGGTGAACAGTATTTATGGTGCTAGTTAACCATTTTTGTATCGAATTTTGATGAACTTTAAGGTCGCTTTTCTAAATATCACTTGTTAGGCCATATGTCGAGTGTGGCCGAAACGCGTTTTTCGTTTGGAATCATAACAAAAAGCTTTTTGCATTTGGGCGAAAAATGCTCTGACATGAAAAAATCAAAAGACTGATTGAAAATAATGTTACGCTGCAGTGCTTCCAGTGAAAAATCAAAGCACTTAGTTATCGGCAAAAGTGTCAATTCAAAATGTTTGAAAAAATTGACGGCCAACTGGAAGTGATTATGAGAACAACCATAACGATTGGATGGCGAAAAGTATATTTGTGGGCTAACTGCGACCCCAGAACAATATACTGGCTGCCAAGGAATGAGGAATTGATAGACAATTTCAAAGAGCATTCGTAACTATATTTTAGCCACATTATCATTTCTCCTTATAAAATCAGATTAGCATAAGAAAATGATGAAGCTGGATTTAAGAGACGATGCACCTTCATAAAAGACTACTATATCCACATTTTTGCCAGAAATGAAGACGAAAAGGTTCCAACATATTATTAAACCATTGTGTGAATCAACTACGGTGAGGATGCTGTTGCTTCGACTCCACGAAGCCACCTCAAAAGTAAGGCATGGGACATCTGGGCATTAATTAATCCTTTTGACTGACTTCAATTTGCAGAATGGTTGAAAGACGAAAAATGCGTATCTGTAGCAAATGACACGTTAAAATGATCAGTTAATTGTAACTACTTCCTTCGATTATCTCACTCACTGAAAGTATTACTGTTCTGAGCTGTTCCTCTAACTCTGATGAGAAGACTATTCTATCTTCGGATCATCTCGACTTATTAGCACAAATATGACCTTTCACAAACGATGAATGATGGTCATAACCCAGTATAGACCCGCAAACCTATTGGTTCACCTGTTATTCTCAGGCGGATCTCCTGAGTGGTTAGTCTGGGAGCAAAAGCAGTTGCTTTATTTGGTTCAGACGACAGGTGGCATTTGATTGGCTCTTCTGTCCGCTCCCATTGCTCCAACCATGTCCTCCATTTAGGACAGGCGAAGATGTGCTTGGCTGTTTGCCAAACCATCGTGCGGTCTACCAAACGAATCAGGCCGTCTACTGACAATGTGCCGGCCCATTCCCTCACAAGAACCTCACAATAGCAAACAATTTGAGTCATCCCTGCCGATTTTTCTTGATGGGAAGGGGATGGGGGACTACTGTACTTCCAAAACAGCTACTCTACATTGTGACATGAGAAAGATCGAGTTTCAGTCCGGTGCAAAACTTTAATGAGGAAATTTCTCACGTTATTTTAACGTTAGAAAGACGAGGGTGTCCAAAGGGACATTAGTTCATAGTAAAAACCTAGTAACCTTTTTGATTTTTGAGGCAATTCACCTAAATTCCCTGACGATACGTTTCGCACGTTTCCTCCAAGCTTTGCTGAAACTTGCCAATAGGTTCTCCCTCTAGGAAAACTCAAGTCTCTTTTGAGGACAGAAAGACAAGTTATCCGTCTGGTCACTGATGATCATTTGTGTTATATTTAGTTCGTCCTCACATAGGTTGAGAGCCAAATCTCAAGCATATTTCGGTGGTCGGATTATACCGATTCAACATGCGACCCAACAACGTTTCTCACGTGGTAGCTGAGCCTGCCACCGACACAGCGTTGCAAGCATTTTACTTCTAATCTTGAAGCATCGATAACCTATCATTCTGATTATGAGAAGTACATGTTATTTAGTTCACGCGAATTGGGTTGGTTTTAGCTGTTGACTTATTTGACAATGTATTCTGTTTAATTTATTCCGTTCGCGATGTCAAAGTTGATCATGACTCGACAGGAACCTATGCAGCTGGCTCTTCTGTGGAAGGGAAACGGAGATTGTGAACCTGAATCTTCGATTAATTTTGTTTCATGAATGGTCGAAAGCTACATGACGGATTCACCAAAACAGGATGAAAACGAATAACGAAGAAGCCAATCACATTTGCGACAGAAACTCCATGGAAATCGTCCTCAGAGTTCTCCCAGGAATACGGAAGCAGTGTGCCAAAATTACGCACATTAAAACAGTACGAACTAAAAAAGAATCGGAAGGGACCTGTCACTTCGGAATGTCA
>STRG.38751.1
CTTTTCCCTGCTTCTCAGGTTGTGCGTCTGGTCAGTGAAAGTTTCAACTACAGCGCAGTGGACCGAGCGAAATCACGTACCAAACAACACGTGGCTTCCCGATTCCCAGAGTTGGGACGACATTTCCATCGGCTGGGCTTACCACCTAAGATCGAACGTAATGTATGTGTCATGTGGTTCCTTCAAATGCAAACGTTTGTTATATCCATCCTTTATTCGTAGCATGTCCTAATG
>STRG.72475.3
GGTTTACAGATGCAAGGTATATTCTATATATCGTGGCATTGAGGCAGTACCGATACGAGGGATACGCCGAACGGAAATGAACGCGACGGCTGTGCAAAAAGCGAACCGCGAGCGTGTACAATCGGCGAAAGACCGAAAGTGAAAGTGATTCAAAACGAGGTCGACGGACACCTCGGAAAAGTCAGTCCATTAAAATGTACGCAACCGAACAACACACTGAGGTCGATGTCAAACGTCAGAAAATATCGTGAAAAAAATAGATCCAAAATGATGTCCAGAAAACGGTCATTTTCTCAGAACGATCGAGGTCACTTCAGAAGTTACGGAGGTGCACCAAACGATTTCTACCACCAAGAAAGGTTGGCAACTGGAAAAGAAACGAAAGTACTCTCAGTTTATCGTGAACCGAGAGGAATTGTGCACGCAACCTGATGGAGTACTGGGTCGTGGCGACCGGCTGGTCATACCTTCAGCCCTGCGTAAAACGGTTCTGCAAGATTTACATGAAGGTCACCTGGACGTGGAGAAGATGCAGTTAATGGCTTATGAAATGTGTTGGTGGCTTGAAGTGGATGTGGACATACTGTAACAAGGACGACAACACACGGCAGGATACTTGAATTTCCCCGGCCAAACAAGTCAAGTCATGAAACACAGACAATCGTTTATATAGGCCCTTTTCCAGACTGCCCGGCACCAACATTGCTATTGCCGCTGCTTGAGCGCTTCGGCTGCATTCTGACCAGTTGCCCGTGGCCAATGGCTCGCTTCTGTTGGGTGTCATTTTCCTTCGGTTGGTCCGATTGTCTCAGTTGACGGCTCGATCGGCAGCCCCTCATCTCGGCTGTCTTGCTGGTTGCCGGGGATCCCGCTGCTTCCTCTCTGGTAGTCCGTATGCCTCCTTTTGCCCGCTTCGGAAAGCTTCCAAGTTATTCGCCACCTGTTCTTTTGTCTGTGGCCCTCGTTTGGTTCGTCCGTTCACCTTGATATTCACGCCGTTCCCTCGTCCCAGCATTCCCCGTTACAATATGTAAAACAGCCAAGAACCGTGATGCGTGTCTGTCGTATCTAGTTATTCCGTACGCAATGAGAAGTAAGGCACGAGTTACACAAACACATATTCAGCACCGGATCTGTAACGGTGCAACGACACAACGGGCAACAACGAAAAATGTGAGCGTAAACGCATGACTCAGCCAAAACATCCACACATCCAGCAGGTGTCATCGATGGTCACATGCGACCAAGCGGAAATTAGATCGATAAGTACGTGGGGTTAAAATGCTAAAGCCTGATTGGTTGGAGAGCAGAGTCTAACTAGGTACGGTTGTTTGACGTGCGCACGCGTACAGACTAGACGACCGATGAATGAACAAAGAACAAGGACGAGTGCAACTGACGGTCCAATTAACCATGAAGAAAAAACAGAGTCTACACAATATCAAGTCGAAACCAAACAACTGAAACCCGTGGTCCGACAGCTATATACCATGGCAACGTGTGCGTGGCGATTTCTGCGGCCCGTTCCTGAACAGGTACCATGCTCTCGTATTGATCGACTCACACTCGAGATGGCCTAGGGTAGTTTTAACATTAACGCCAAACGTCGTTTGTCATCCAGGCTCTGAGGAAGTGCTTCAGCCGGGAAAGTATCCCAAAAGTGCTCGTCACCGACAATGGTTTCCAGTTCTGCGCATCTGAGTTGAAATGTTGGCTGGATAATATTGGTTGTCGACATCTTCTAACGGCACCTTGTCACCCATGTTTTAACAGTGCTGCGAAAAACTTGGCACGTACTGTAAAGAATGCTCTCGCCTCAGCCAATCCAAAAATACTGCCGCAGTTGGAGACATTCCTGGGCAACTTTCTGTTACAATATCAGAATGCGGTGCATTGGACGAGTGAACAAATTCCAACCATGTTTTTCAAATTGAGAAGTCTCAGATCGTCACTAAGATGTCTAGATTTCAGTGTTGTTACATTCTTCTGAGACAACAATCTTCGACCATCCAGTGGAACTATTACAGGTCAACTTGGTCAATCCATGGTCGAGATCACGGAACTTAATGACGCAACCATACACCGAAGCCACCTTAGTCACTTAGACTTCAGGGAAGCACCTGAATGCACTGCAGAAAACATGACAGAGAATGATGTTCATGCCGCTCTAGTCGAGGAAACGTAACTACAGCCTACCGTCCCAGTTCGAAGGTCTGTAAGTCAAGCAAGCCAAATCGATAAGCAAATTTTGAGGAAAGAAGGTCGTAGTGATTTGAATGCCTTCGCACGCGGTCCAGGATCCAACCAGTCAGGTGAATTCGGACCCTGACAGTCAGATCGGGCAAATAGAGCAGTGGCGCTTTGTGATTGGTCAATGTTTCCGGGCATAATCAGTCCACCGATTTCCTTGAACAACTTCAACAAGATCTTGTTCGCAGCACAACGTCACTGTCAGCTTCCTCCGAGACTGACCACTTCAATGCAATCGGTCATGTCGGACCAGTCATGGAACAATCACCACTCCGTCGCCATTCTCGTGCGACAACCTCAAAAGGCATAGAGACATTCGAATCGGGCAAAGTTGAAGCTGTGGTGAACACGACTGCTCTTTTACCCTGCAGACCGTTGAAAAAGTCCGTGGGAAATTCCGCATGGGATGAGGGAACCAAGGGCACACTTCTCTGGAAGAGACTTAGCACAAACGACTACTTGATACATGACAATCGTCGACTACACTCGGACACACGATACATTTTGGATATGTCCTCTTTCGATCAGACGATCATGGACTTACGAATTGATAATGTGCAACGTAAAGATGAAGGCGAATATTTGTGCCTATACTCGACAGGTCAGAATGTGTACAAACGACGGATAGATCTGATTGTGTTGGTACCTCCAATAATTTACGAGAACAGTTCCAGCCCTGTCCGAGTTGTTGTTCAAGAAGGAGACACCACCGTTTTACACTGCAAAGCATGGGGTATACCCGAACCCACACTCACGTGGCATTCTATTCCCCAGGATGGTCCTCCACGGCCTATCAGTTTGACAATGGACTCGAGATTTCATATTGGACAGAATCAACTCACCATCGCAAACGTGTCTCGTAGTCTGCACGGCTTATATAAGTGCTTTGCAACCAACGGTTTGCAACAAACTGCATCGCGAGTGATGGAACTGGATGTACATTTTCCACCAACCATTAAAATGGCCAATCAGAAAATCGGTCAATCAATTCATCGCACCACAATGGTACGCGCATTGATCAAAGGCAATCCGATCAATGCGTTCTATTGGGAATTCGAGAGACATCCAATTCACGGCCCAAATAGCAATTGCCTGATTCCAATGCCAAACGAGAAATATTGCGTTTCAGTTGATAAGATCAGTTCAGTAAAGAAAGAAGTGAAAACTACCCTATTCATTGCCAACCTGACCAGCGAAGATTTCGGCTCATACACTTGTGTGGTGGAAACACCTTTTGGGATCTTCCGCAACAGCACAGAAGTTTTCCGAACAAGACCAGCCTCGGTTTCCTCATGGGACAAATATGCGAATAATCCTCTCCTCGAGAGTAACAACAGGATTCTCTCAAACGATGCAAACCTGATTTCACGAAGTCTGAATGAGAAAATGAACAAACGTGCCACTTATCTTACAATCAATCCACCGCGTATGGACCATAGTCGGCATATGGATCTACTTGGTTCCGGGTCATGTTCACGTGGCACATGCAACACGGATCGTGCGACTCGCTTGTTCACCCACGCACACAGCCACGTGATCTTTGTGGTCAGACTTTTGACCTTGGCTCTGTTGCTCGAATGTCCGTGGATCATGTGAATTTGTGCATCTCAATCTACACGCTGTGTCTAATACGCCCCCACCCGTCCGTCCAAACCTCGATCATCTCCAAAAGCCGGCTTTTATCAGATTAAATAATACAGTAGCTCGACGACATTACTGACTGACCACTAACGTATTCAGACACAGCAAAGTTGATTGTTCACTTTTCAGTATCGAAGTAAGTTGTGTGTACACGACACCCTACATTGACCAGATTGGAGAACTTATTGAGATTTTACCGGTCACGTGAATCTGTGTTCCATGTTGATTTTCGATTTCGACTGAAGTAATGATAACAATATACGAG
>STRG.69432.1
ATATATATATATATATATATATATCAATGTGTCTCTAATAATAAGAATATGTGGATGTACTTGAAGTAATTGCCTCGTTGGCAGTAGTAGAATTAGGGTAACCAGTGATGATCCAGTGGAGTGCAAGCTTCCATCATCTCTGAGGTGTACGGCGTTTGAATCCCACCCCGCCGGTTATATTGACAGTAGGCAACAGTCTATGGGCGTTTACTTCCCGTGAATGCAGTCAAACATCGAGTCCCGTGTCTTCTTTTCACAGATGAGAAATGGATGCGTAAACGAGACGTCTTTTATTATACCTTGTTGATTTTCCCTCCCTAGATTGCCAGCCGTCAGCGAACAAGAGCTGATTTTCTGGCCTAAAAAAGTCTTCCTCGTTAGTCGTATTACACCTCTACGCCACGGATGCCGGTGAGCATAGTGTTGTACGCGTCATACGCTGCCGTGGTTTGTTTGAAATCAGGGTTTAGCTATCTCTCCCAGACTGATCACTAGTCAGCCAACCCGGTGGAGAGCGCCAAGTGTTGGCTTCCATCTTTTCACTTTAGTGAGAATACCATCACGAGAAGGCAGTGAGTAGGGCTTTCTCAGCAGAGATTGTGTTAGACGCACGGTCACTGGGGAGCATTTTGAGAGGTACTCAGAACGAATATCCAACTCAGAGTCTGAGCCATCCGCCCCCGACCATACTGAGGCAGTTGGAGGTTTCATAACACAACCGAGAGCTAGGTGATCCTGTATGTTATCAGCATGGTGTATCATAGAGCAGAACCACTTGCACACTGAATACGTATACAGATAACGCCTGAGTATTGAGCGTTTTTCTTCGCTTTTGCAAGCAGACCACAACGGTTGTTGTTTTAAAATCTTTCCGCTATTTTCAAGTTATCGTAGATATAAAGTGGTGTAGTTCCTCGTCAATGCTGTAATGTACGGAAACAAAAATATGGTAAAAGAAACCCGTATGCTTGAGTTTCGACAATATCTGTAGACTGACTGATGAGTCACTGTCTTGAATCCGATGGACAGTCGAACCATACTCTATCGGATGAACTCAACTCTTAATGGTAACTCACTCAGCCTAGCGGGTTTATCTGCATGTCAAGGTGACTATCTCCAGAATGACTCTCTCTCCGCTTCTTGCTTCCTAAAGTCATTGACCGGACGTCTAAACGATTTGTGCGGAAAATGTGGCATGTTGAGGCTGTAAATATTTCAATCACTTATAGGCCGCTCCAAATTTGGCTTACTTCACCGGGCTGGTGCTGCATTGTTTGGACACACCTGCTTGGCAGGTTATGATGGCCTTCCATCTTTCATAATATTGTGTCCGGTACCGAAAAGCTTTCTTAAGCATGGTAACATGTTGGCTTCATCGAGATCCTGTTTCAACTTTCAGGCGAGCTCTATGGAGCTAAGGGGGTTTGATGACATCACTTGGATGCTGAGGTCTATTTGTAAGCAGTGCTTTATCTGTCTCAGTCTTGCGCTATCCGATGCAATATATCCAAAATTACCAGCCTCTTCACACAAGGGATTGAAATGTTTGGAGCGTCCATTCAGCATTCTACAAAGGTTTTTCCGCGTTGCTTCCGTGATAATCTATGGTTTTCTAGCTCCTCAGTCCCTGTCTGGATTATTTGAATTTAACGTTAAACAAATGAACCCAGAAGCTGTGTTATTGTCACTTGTCCGTTTTAAATGCCAGTTGTACTCAATTTAGATAACCGACTTTCATGAAAGCCATGTGTTACGAGTCGTGAGAAAAAAGTACCAATTACTATTCAGTCCTTTCGTTGTGACCCAGTATTTCGATGCGGCTCAGCGTGAGATTGGCAACCTAGCAAGCCAGCAATGCCAATCATATGTTTCTAACTTGCGAGCTCAATATTTGGTTGTTTGGATCCATAAATGAACGTGTGCGTCCCACTTATTGTCACATCCTACTGTTCATGTGATTCAAAAAAACGAATATACCTTCCATTCGGTTGTTTGTTGTTTTATTCCATGTGCAACGAGCCAACGGGTGATATGGAGCACAGGCGCTTGGGGGCATTCTGCACATTTCCACTGACGTTGTCTTGAGCATGTGACATTGAGTTTGATCCGGTTGTACCACCTGTATCCTAACGAAATTGGAATCGTAATACAGAATGCGAACATCAGGACACCCCATTCCCCATGTAAAGCGGCCATTTTGAATTATCATTACCCTGTTTCTTGACAGTGTTGCTACGTATTTTTCAATACAGGTTTCATTGAGGA
>STRG.45135.4
CGACAATCTGTGAGCTTGTGGCACTTTGATATTCTGATATTGCTGCGGCAACAATGGATCTACGGCCACAATTGGTTCATAGACGCACCACTACCTTATTACTGTATTCATTATCACTTTTCCTTTGATCTTTTAATTCTGAACCTTCCCTTGTAGCACCCAGCCCGTTCATCACATCGGTTTTCAGTCCGATTCCGGTCGGTTTGTTTAGTAGCCATTTTACACAGATTCAAAGGGAATCAACTACCGGAGTATTGTGCAATGCTTAGTTGGCGTTCTATTCATATACAGCCCTCTTTCATTACCCGGAAAAGACACTTAATGGGAAAATCATAAATTGGGATTTAGAAAAACTAACAAAGCATGTCACGTATATCGAACGACTGGCACAAACCGCTCGGAAACTGATCAGAAACCGCTCGAAAACCGATCAGCGTGATAGTAAAAACCACTCAAAAACCGGCCAAAACCAATCGGTTACGGAGTGGTTTGTGAAATTCGTTTGAAATACATAATGTACTTCGTTGATTTTCGTTAATTTTCCCGAATCACGATTTACGATGCTCATGCCTTTCTCTCGATTTATGGTTTCCCGAATAATTGTCCACATTTGACCCATTTCAAAGTTCAGATGGATTGGGAAAAGAACAGGTACTCATTTCCGGCGAGTTTTTCCAACGTTGGGCTAACCCAACGCGCTCTTAGTCGGGTGCAGTTAACGCAGTCCAATGGTGTAGCCCGACGTCAGCGCCCAATTGAGAGCGCGTTGTGCGTGCTTGGGTATACGCCTCTGCTAGGTGTCCGTCTTATTGGTGCGCTTGTGCATGGCGTGAACGGCTTGTTGGATGTCGGCCCCAGTATTTTTTCGTCATGTACTAACAATTTCGGGTTCATTTTAGACCGGTCTTCCTCTTGCCTATTCACCCAGATCCGCCTTACCAACTACAATATAATAGAGGCATCCAAATACGCTGGTGAGACTCCACCTAGAGTAAGTAGTCCAGGTATGGGCTCCCCAGTTAGTTATGGACACACTGGAGGGGTTCTAAAGGAGGTTCACAAGAACCGTCTCCAGTCTGAGGGGACGAGAGTGGAAGGAAAGATGGACATCGCTAGATTTGTTCTCGCTCAAGCGTAGACGCGTAAGGGGGGACCTGATAGAAGCAACAAAGGAACTGAAAGGGTTGTCAGGAACAAACCAGCCATTATTCACCCGTGACAGAAACTCCATCCTCCGAGGGCACGAACTGAAGCTTGTTAAGCCAACGGCCAAGTAGAATATCAGAGCTCAGTTCTTCTCATGCAGAGTAATAAACGACTGGAATAAACTCCCTGCGGATGTTGTGGCAGCAGATACTGTCATCGATTTTAAAAAGAAGTCGGATCTCGTGTGGACACAGGTATTTCCGGAGGGCCAATGAGAAAGCAGATAGCGCTGATAAAACTTCTATCCCGACTTATCTTCTTCCGTTCTTTTCCTTTTTCTTATTGTTATTGTTATTATTGTCTTTATTATTATTACTGCTGTTGTTTTACTTTTATTTATTTCCTTCGCATTGATCCTCACCCACGCCTCCTTGGTGCCTCTTAGACCCTCTGCCCTTTCTTTTTTACAAGAGAGCTGATTATCGGGTGACCAGCTTTTGAATAACGAGTGGACGTGCCGATTGGCTATGCTTTACCCTATCGAAATGTTGCCTTTTCTGCCTTTTCCGAAGGCGACCCAACAAGTGTCACGTTACTGAATTTCTGTCCACCGACAAACAAGAATTCCAAAAAGTCGAAGCCCAGTGAGACGCGGGAGCTCACAAGGGCAAGAAACTGGACTACCATTGGCATCGGCTGCCAGTTCCGTACTCTAATTTGATTTGATTTGATTTCATGTTCGAAAGCGCTCAAAACCCCCATACTAGTTGTAATGGGCTTCCATAAGTGGTCATTTGCCGGTGGTGGCTAGAAAATGGAAACAGCGGCTAACTTTTGGAGGAAATACTCAAGAATAGTCCTCCAGAATGCAGTTCTTACGCATGAAAATATATAAGAATATATTTGGCATCACTGCCCACATCAAACATTGTCTGGTTAGCCCATTTCGTGGATTGTGTGGTACGGCTACCCTTAAGTTTCGCCAACTGACGATCATCACGCAACTGCATAAACATTAATGTCTTACTTCCTTGGTAGCAAAACCGCTCCGGAATCGATCGGTTTTGGCCGGTTTTTGAGCGGTTTTTACTATCACGCTGATCGGTTTTCGAGCGGTTTCTGATCAGTTTCCGAGCGGTTTGTGCCAGTCGTTCGATATACGTGACATGCTTTGTTAGTTCCTGTCAATTTTCCCAAATTATGATTTACGATGCTCACTTCTAAATCCCAATTTATGATTTTCCCATTAAGTGTCTTTTCCGGGTAATGAAAGAGGGCTGTCTATACCGAGGTATTTCAAAGCATTTCAATGAATCAAACTAACATATAAATATAACGCCAACCAAGCATTGCACAATACTCCGGTAGTTGATCCCTTTTGAGTCAATTCATTGCTGATCTGTGTAAAATGGCTACTGAAAGAACCGATCGGAAGCCGTTTGAAAACCAATGTTACAAACGGGCTGTGTGCTACAGGGGTTATTATTTGTGTAGCTGCTTGAAATCCAGAGTTAGTTATCAGTCCGTGGAGAATATAACTTCAAGGCATTTTTGCTGAGTTTAACGGTCTGCACGCAGTTAACTGAAACGGCTGCAGTGATACGACGTTTTGCCTTAATGTGTGCACTCTTAGGAAAATTATCAACTCTTTCCAGGGTTTATAGGAATTCTCCGGAGTCGTGTGCAGGTTCTTGAAGAAAATTTCCTCAACGTACATTATTTATGCGCCGTTGGACCACACGATGCTACCCATTACGTGTTGGTTACAATTGTGACGAACGCAAAGTGGGCTAAACAGGTGAACAAATCTATTTGTGAAACTGAACTGAACTGGCACTCTGATTGCATATCAGAAGGTTGTGTGTTCGGATCATACCGAGTTCACCAATTTGCGGTGAAAAAGGCAAACGTGGTGTGACTGCGAACACGTTTATTCAAAAAGTGAACGATCAAACATGTACAAGAAAGGACCATTCATGCATGTGCCTGCGGCAGTGTAGCCAGCTTCATACGCGTAGTGATCCGTAGTCAGCCGACGCACGCACACGCACGTACGGTCCTTTAGTGTACATTTGATCGTTCACTTTTCCAATAAACGTGTTTGGGGCCACCCAACATGTTTTTAGCCACAGTACTATGTTACTCTAGGCTTGACACATGTAGAAACTTAAGTATGGAAAGCTGTCCAGGGACGCAGAAGTAGAGCCTAGCGGTCCTCTGTTGTAATGTATGTAGTGCAGGCAACTAGTGAATTGAACTCCAAGTAAAGGCTACTGAGGTAAATTATATTACCGTCTACGAAACATGATTAGACGACGAAGTTAACATAAGACTATTCTACCCACCAGGGTACTCGAACTATGGGCCAGACAGGCAAAGGGATGGCAGAGTAGGTAGAGGAGTGCTACTGGCAATGCTAGTCGCTAAACACCAGCAACTACAAGGTACCTATTTTGCGACACCTAGTATCTATTGGGTTTCTACCACATTGCATCTGGGCTACAATTGGTGGGTGCGTACGCCGAAACAACAAACAGATTTCGTCTACTGAAAAGGCGATTGCTCACTTTGGACGAACTTTTGACTGTCACTGCGCATAAACGACTGTCGACTGGGATTCAGTCTAGCAGCACCGCTTCAACGTTTTCACTGAGAGCAACGCTAACATCGGCAAGACCAGAAGCCGTATCACCAGCATCCTCAGAAAGGCGTAAGTGAAACTTCACGGAAGAATTATATGGGGACGTCAATCGAACGATGGAACTGGAATCTTGAGTGCGAGTCTTGAATGCAACACACACCGATGGCAATGGACTCGAGTGTGTACTAGTTAAACCCACCTGTTGTCTTATACGCATCAGGGTTCGCTCGTTGAGTGAGGCTAGTTTGAAAGGACACCGAGGACAAAAGAGAGCATCAGCAGGCGGTGACGGGTTCGGTGAGAACTGAAAACTAGTGGAAGAAGCACGAGGTAGTACGTGCCTGGGATTCCCGCCAGAAGCACTATAATTACTACGAAGGACTAAGTTTCCCGTTAGATGTAGAAATAATGAGAATTCTGGAAGGAAGTGCAGACTAGCGGGGTGAGGGCAGGTGAATAACTTGCTGTGCACTGTGCACAAGAGCAGTCGTGTATATGCGTAGGTGAGCAATCATTGCAAAAGATATCTCTCATAGATGTATGAGTTGCGGCCTGTTGTACTACTCGGTCGCCCAGTCCAGAGTAAACGTTTTCTCGAGAACGTACCGCCAGCTCTTGCACGATCATGCGTGCCCTACAAGACAACAGCATTTTTCCAAATAAGCCGGTGGCCAATTGTATGGCTTATTCGCCTCTTCTGGGAACCTTGTCCGTTAAGTGGAACACGATGAAGAGCTATGGCCTTCTTCAGTGCTGCCATTTTTCTCGCAATGAGGAGGAAAATATCGACCTTCTTTTTAAGTTGTGTACCATGGTTTATTCCTCTTTTGGCGCTGATTCCAGTAGTTCACTTGCAGAATGGGAAAAACCCATTTTATTGGTTTCCTCCAGACAACTTCGATGTTATTTCACGCAAGATGGACTTGGCAAATCCGGAAAACTGCGTCACAATGTCCGAAACCGATCTGAGACTTCCTCCTACTTCGTTGAGTCAGCTTCCACGTTATAACGATATTCTTTTGCAACAGTGGTTCTCTAACCGATCAAAATTATTACATCTTCACAATCTCGCTCTTAATAGAGCCTTCTTCTACAGTTATATACAACAAAGACTTGACGGGCCTGTTATTGATCCACCGTTCTTACCATCCTTCTTGTATTATTATTTGTCTGCTGCTGCTGATGTGTCTTCGGGGCCAAATGTAATGAACGCAAGTGCTGTTCTTATGGACACCAACACGACATATGCTAATTGGTATGGATTGAAGGTCATCAATCGAACTTTACCATTGTTTGGGCCGACAGCAAGACGATTAGACAATTGGAATGATGAAAATAATTTTCTTCGTGTTCCAACAAACAAAACAATAAAGATCTACGACATGGGAGCTGGTCCAAACAGCAATTATACTGCACCCTGGTACAAAAATAACCCCTATATTCGAGATCGGGAGATGGGCATTGATTTTATTCCCGATCACCGTGGGACCGCCCCAAGCAAGAATCAGTACACTACAAAGATTCAACTGGCGACAATCACTGGTAGTCCGATTTCCCAGTTGGAGACTTTGAAATTTTACGGTCCAAATGCCCCGGGCGTCAAAGAAACATTTTTACCAGTACGATTCACGCGACCATACTATGATTGTGGCGCAAGTAACCGGTGGATCGTTAGTTCAGTTGCTGCCCTAACAGACTACATGCCTCGGTATTCGAACATCACCCGATTACGTGGTCCTCGGATGGTGGGAATCATTGTACAAAGCATGGATTTCTATCGAATTGACTTCAATCCCTGTCCTCCAGGTTTGGGTAATCCGAACCACTTCTTGGCCGGAATCGCTCGATGCAAGCCGTCGACGCTTTGTGTTCCTCTTACCGGTTTCGGATTTCGCCGTGGTGGATATGAGTGTGTGTGCCAACCCGGACATCGACTACCAGCCAATCAGAATGGACCCTTCCGTGGTGTTGATATAGAGGCAGCAACGGAGGAGGAGTACAAAAACGGGTTTGACTGTCTACCGGTCGGGTGGCGTGAAGTGATTCCAGAGGAAACTGGTCTGAAGGATGGCAGCACAACAACGCCGGTTGTTCGTCGTTCCGCGAGGAGTGTGTGGAGTCAGAGTGCACCCTCACTATGGGATCATCTCAGGCAGGTTGCACGCCAAGTTATGGGATTTCACCCTATGAGTATCCTTTCATACAAAGTCGTTGGTCCCGGATTACATATGCCTACGGAATACGGGCCTGACGCACTGCCGGAGACCGTGTTGAACGACGCAGATCAGAAAACTACTGAAGTAAATAAACAGCGACCACTATCCGATCTTTTCCGAAAGAATTTTACCGTTCCTGGCTATCACTCAGTTTCGCACTTGCTGCCCTTGGAACCGACTGACTTACCAATACTCGCAACACGTTTGGAAACTGCTGCGATGCCCACCACGAATAACAGTGTCTTCATTACCACGGGACAGCCGCCTCTCAACCAAGAATTGATCGTAGATAATCGAACAAACGCAGACAAGCTGGTTCGACGTGTGAAACGTGATTGGGGTGTTCCATTTTACACTGTTGGGGAGGGCACTGTTTTCAACTCGGATCGATTTTTCGAGGTCCTTAGATTGATCGCACATGCCAAGAAAGTTACGAGCAAAAACTGCCATACGATGACCGCAAATCAGTTGGAATTCCCTGGGGAAGTGAGCTATGGCGCTGAGAAGCAATTTGAAATGGTGGGTCGGACTGCTCTTCGTCTCTCGCATTTCCTAAGCGCCTACTATCAAAATAACGTGGTCGGTGAAGTTTACGGTAGTCTGTTGACTGGATTCCCAATCAATCGCTTCGAGCTATTTGGGGAAGTCATCGCCAACGTACTATCAAACTTCGACATTGTATCCAGTGGTGTATTTTTCGACTACCAAATGTTCACGGACCACGATGGAATCACGTGGGACCTGTTTGCTCCGTTCGCGTACAAACCGGTTGGAAGCACACAGGCGGTTGAAGCTATCGATATGAGTATCAATACGTATCGGGATTACGTAGAAAAACCATGGTTTCGTACACTGAAAGATCGATGGGTTTCTAGCCGTTTTGGATTGGAGCGAATCACCACAAAACCTTATATTCGCAGTGATGTGAATGGAACTCAACTACAACGTTACTTCAATTTCCCTATCTACTACCGTGTGCCGTACTATGAAGATGGGTATTGGACACAGCCCTATTTTGATTGTCAAGGGTTGGTGAAGGACTGGTTAATTACTTATGCTTCACCTTTCTTCGGGGTGTTCGGCGAGGAACGAGCACTTAGATTCATGGGTGTCACCACAGTTTCTGTTCGGATGCTGTCGCTTGATATCAATCAGTGTCCGCAGTCGTTCTATACTCCGAATTTCTTCAAGAACACTGCACGCTGTGATTTCACTTCAAGTTATTGTACCGCGTTGCCGCGACGCTATTTCGTTTCTGGCAGTTACAAGTGCGAATGCAGGCAAGGCTATGAGTATCCATTCAATGATCGTACATGGTATTTCCATGGTGAAATGATGGAACGTGAGTATCAGCTAAAGCTAGCGGGAGAACCAAACCGGTTTGATTTACTTCGCTGTCGTCAGGGCCTAGCGTCAAGATTAAGTTATGGAAAAATTTGGACGATGCTTCTACCACTCTGTCTGAGTTTATTTTTTTGAACACCTTTTTTACCTTTCCTCTTCACTGTATTCCACTTTTATCCTCAAGGAATTCACCTAGTTTCCCTCATCTGCTGTTCTTTTCTGTTTTGATATACGGGGACTCATCGTTGTTTTTTTTTTACGCAAATACGATTTCTCTCGCTTATCTAATCAGACCAATCGGCCCTTTCTAGTCTTCCTCCTGTTTTTGTCTTCATTATTTTACCGGTCAAGTAGTCACTCAAACACCGTGTGGTTTTTCATGTTATGATTCTTGATAACCATTTCTAATTTGACTTTTGTAACTGTGGTTTCCCGTTCATTAAAACTGCACACCCATAACTAGTATGTGTTACATCGTATGTAAAATTAAAATATGGGTGCTTTTACGACTGT
>STRG.8747.4
CGGTTTCTGAACGGTTTCCGAGCGGTTTGTGCTAATCGTTTGAAACACGTGAAATGCTTCGGTAATTTCTTCCACTAACCCAAATTACGTATCACGATGCTCATTTCCATCTCCAGAATTTTAACTTTCTAATTATTGTCCTTATTTTATCCGTTTCGAGGGGAAAAATAGAGCGATCTATACCGAGATATTTCAGGGCATTTCTATAAATCAAACCGATATATTTAAATAAAACGCCACCTAAGCATTGCACATTATTCCGGTCGTGGATTTTCTTCGTATCAATTCATTGTTCATCCGTGTAAAATGGCTACTAAACAAACCGACCGAAAACCGATGTTATGAACGTGCCGGGTGCTACAAGGTCTCTCATCCATCTCTCGGGGTGAAAAGTTCTAAGGTTGCCATTCTTCCTGTATACGGTGGGTTCCGGAGACCTGGGATGGTCTTCATAAACCTTCGTTGTGCAGTCTCCAGAACCTTCCGGCCCCTAATTAACGAGAGAGCCCCTGCCTGCACAGAGTATTCTAGGTGAGATCTAGCAATAGCTATGTATATTGGGATTAGGACCCCGGGGTTTCTGGCATCAACTGCCCTTCGGCGTTGACACAGAGCCCTATTAACCTTGCTGGCTGCGGCTGCACATTGAACTGACGGTTTAAAGGTCTCATGAATAAGCACCCCTAAATCCTTCATGTTAGAAGTCCGTCCTATCTCTTGGGGATTGTTTGAATCCAGGTATCTCGTGGCGGAGGCATCAGTGGATAGCAGTTGCCTACACTTGCTATTGTTGAGCGGTAGGCCCCAGGTTACTGGCCACGTGTGGAGAGCGTTTAGTTCGGACTGTACGTCATTAACCGCTGGATTTCCGCCAATCTTGGCATCAAATGCAAGCAAGTAGCAAGGAAACTTCAGCCCTCTCAGCAGGTCGTTTATGAGAACAAGGAACAGCAGTGGTCCTATGACAGATTCCTGTGGAACCCCACTGCAAGCGTTCGCAGAGGAGGAGGTGGCGCCCCTACTCTGACGTAAAATCTCCGATTTCTCAGGTAATCCGTTAACCATGCCACCACTGGGAGTGCTATTTGTAATACCGCCGGTTTAGAGATGAGGAGACGGTGGTTTACCAAGTTAAACGCCTTCTGGAAGTCCAGGTAACACACCTCAACCCGTTCGCCTCTGTTCAGACGTCCTATCACTTCATCTATGAAGGATAGTAGGTTCGCGACACATGACACCCTTGACAAACCCGTGCTGCTCCACTCCCACTAGGTCATGGTTATCTATGTGTAGAGCAATTTAATCCCTAATGCATCGTCCCACGACCTTTATTACAACTGGCAGAAGACTTACGGGGCGATAATTTGGGGTTAGGTCTCTCCGTCCACTCTTGTGAATCTGGGTAACCTGTGTCAACCTTCAGTCCTTTTGTGTCTTCCTCTTTTTAATGGAAGGATCGAATAATGCTGCTGGGTAAGGCGCAGTTACCTCGGCTAGGGGCTACAAGATAGCAGGATGAATGCTATCAGACCCCGTAGCTTTGTGTTTATTCAGGCTGTGGAGCACTGATTTTACCTCCCCCGACGTAATCGTCACGTGACATTTTGTACTTCTGGGTAATGGAGGCGTCCTGGCTGCTGACCTGGGTCTTTGATGTAGACCGATTGGAAGTACTCCACGAGTATTTCAGCCTTCTGCCCTGAAGTGGTGACGTGGTCGCCTGTTACAGTCTGCACGTTTCCAACGGCCGCCCTCATTGTACCCTTAGAATGTACATAGTTAAAATATGCCTTTTTTTCGAGGGCTAGCTCGAACCTGACTTTGTACACCTTTAAAATTTTAACGGCAGAGTCTCGTATCCTTATGTCCTGTAGGTATCAGGTATGTCCCTGATTTTCCTGAAGGCGTTTCCAGGTCTGGAGCTTCTGATGAGCCTTAGTCACGGCACTCTTCCACCACGGAGGACGACCCGTTCGACGCACTTTCCTAAGTGGGGCGATCTCATCGGCTAAAATAATTAGGTTACGGTTTATATGGTTCCGCACGTCATCTACATTTCTGGATAGATAATTCCAGTTTAGTGACAGCCTTCAATACTAGCCTGTTGACATCTAGCTGCCTGAAGTTTCTTCTCCACTTGTCAGGAGGCTTTTCGTGACCCATAGCCGTAACGTACCATGGTCACTTTTGCCGAGGGGTGCAGTGATCCTTAGGTCACGCACTTCTACTGGGTACTTGGTAATTACGACATCCAGTAGGGCCGGAGTGTGCCCGTTCCTCGTGGGTGTGGACTGGAGAACGTGCTGGAAAAGAGTCTCTTCGTGGACCATCTCAATTAGGTCGTGGCCGAAAGGACACCCTTGCGACCATCCACTTCCCCAGTCTACTTCTGGGGCATTTAGGTCCCCAACTATTAGGACTTGATTACTCGTCCCAACGGCTTGTAAGTAGTCCGCGAGGCTTGTTCTTTCTCCTGTGGCTGCTGAAGGGCTGCGGTGAGTGTAGATAAAGAGCACTTTCCTATCCCCGGAAATTACTGTGGCAGAAACTGCATGGATGCTGGTTGTCGCAAAGTAGGTACCTTGGATTTGCTGTAGGTGTTGGGCGACTAGCAAGAGTACACCTCCGCCTACTCTGCCATCCTCCCAGTCTAGCCTATAGTTAAAGTACCCCGGCGGAGAAAGTGGTTCTATGGTAATTTTATCGTTTAATCATGTTTCGCAGAGCGCAATACAGTCCGTCTCAGTGGCTTCTACTTGGAGTTCTTCCCACTGGTTACCTACACTGCAGGCACCACTAGAATATCGATAGACCCTTATGCGCTTCTGGGCAGCTTCCTTTACCAGAGCTGCACTCGGGCTTAGCATCCGAGTGCTGAGCTTGTTTTTTGGCACTGAAGTTAGCGGTTGGATGATGGAGGGACTGTGACGCTGCGTAAGGCTGCCCACAGGTGTTCCCCTTCGGACGATTTGAATCCACAGCGTAGGGGTTTTCTGTGGTGTACTCTGCAGAGGGTCCGCGTTCTGATCACATCACGTCAGATGAATTATAAGGGGTTTCGATGCGTGAGTGAGCACCCGTTTCCGGCTGTCCGACTTGGACATCCTGTCCTTTGTGCCGGGTCTACGAAGCTGTACTTACGCTCAGCAGCGTTATCCGGCTCAGTTCGAATAATCTTACCGGAGAGTAGATGGATTTTCTCGGCTGCTACCAAGAAAAGATCCCTAAGGCGGGGATTCTCGAATTCTGCTAGTACTGGGCGTGCATGAGTTTGGTTTCCCTGAGCGTCAGGATTCCACCTTCCCAGCCGCATGACCCGCTTTGATAACGCGTGTACTGGGATGCCCACGTGTCTTAGGAGATCTATCACATGTTGACGAAGTTCCCGTTGTCTTTGGTTTGACGCCCTTGCTGTGAATTGGTTATCTACTGTTTGCGTTGTTGTTCGTTTTCCACATATTCTAATTGTTACTGCACTTTATTTTTCAGCTCCATGGTCATCGTCGAAAACCCAGTTAGCTGTACACCGTATGTGTGATCCAGAAGTACGCACCCGGTATGAGCAGAAATTAGCCCATGAGCTAAGATCCACGACGAACAGTAATGTAGATGAGCATTGGGCTCATACCAAACAGGCGATGCACGTATCAGCAGGTTTTGCCTGTGGTCCCAGATCCGTTGTCCATCAAAGACACTGGATCTCGCAAGAGTCGCTGAGTATATTGGAGCAAAAGAGTCAGCTCTCGAACTGTAAGGAGATGAATAAGATACGATGACATCTGCAAAAGCAAGTCACGGAAAGCCTTGAGAATGATCTCGAAAATTGGTGGGTGAAGATAGCCGAAGAAATGGAAATAGCCGCTGCTTCAGGTAACAGCCAAACACTGTTCAGACTTATTCGTGACACCGGTGGACCTCGAACTCAGGTCAGTGGAACGATTTGCGATAGAAAGGGAGAACCAGTCCATGGCAAACAGCAAAGGCTTGGCCGTTGGGCCGAATACTTCAAGGCACAGTTTAGCTGGCCGCAGCTAGTGTAGTTACTCCTGTGTCAACAACTGCGACTCCTTGGGTGGTATCACTTGAGCCCCCATTGGAAGTAGAAGTGCAGTCATACATTCGATCACTAAGGCGAGGGAAAGCGGCAGGTCCCGACGAACTTCCCCCAGTTCTTTTCAAACTGGGTGAAGATGCTTTGATAAAACCACTTACCGTCTTGCTCCGTGACATTTGGAACTCGGAGCGTACTCCGTAATTATGGAGTGAGTCCTTGATTGTTTCCATCTTCAAGAAGGGAATACGCAATGACTGTGGTAATCATCGTGGGATTAGTTTAATTCCGATAGTCACCGAAGTATTGGCCTCGATTCTATTTCACCGTCTTACACCCGCTCACGAGAGGAATGTCCGCGAACAGCAGGCTGGATTCTGCCCAGGTTGAGGATGCATCGACCAGATTTTTACTCTTCATCGACTACTTGAAACGCGTCACACGCACCGTCGACCGACAATAATGATTTTCTTAGACTTGAAAGGCGCTTTCGATTCAATTGATCGGGCAGCGCTTTTCAGTGCTCTTCATCGGAAAGGTATGCCCCAAAAGTTCGTGAACCTACTGAGATCATTGTATTCTCATACTTCTGGCCGCGTTAGAGTTTATGGTGAACTATTCGGTCGGTTCGAAACGACCAGTGATGTTCGACAGGGATGTCCCATGTCTCCATTCCTGTTCAACTTCGTCATGGACGAAATAATGGAGAGTGCGCTGCAAAATCTTCAGGATGTAGGCGTCGAACTGGGAAATAGTGGAAAGCTGTGTGACCTAGATTACGCGGACGACGTTGTCTGTTTGTTTGAATCCATGGAACATGCTCAACGTGCACTAGATAGACTCTCAAGAGCCGTAGCTCCATTCGGTGTGCGCTTTGCACCTTCAAAGTGCAAGGTGATGTTACAAGACTGGATGTCAACGATTCCGAGCTTGATGCTCGATGGGGAGGTGTTGTCAGTTGTCGACCACTTCACCTACCTCGGCAGCATTGTGACGACGGATGGGAGCACAGTAGTGGAGGTGAGTACGCGGATATCCAAGGCTCGAGCGGCTTACGCTTGACTGAAGCACTTGTAGCGTCGAGCTGACATTTCACTGAAGTTGAAAGGTCGTGTATACTGCGCCACAGTGCGTTCAGTTCTGTTGTGTGGTTGCGAGACTTGGAGTCTGCATGCTGAAGATATTCGTCGTCTTGAGGTTTTCGACCACCGATATTTACGTAGTATCGCTAGGATTGGGTGGAATGACCGAGTAAGTAATGCTGATCTCAGAAATCGAGTATTGGGTATTAATTCGGAGAACGTTGGTTAGGGCCCGTGTTATGTATAGCAAACACACGTCTACCGTATCGTATCCTATTCTCCATTCCTCCTCAGGAGTGGAGAGAACCACGTGGAGGTCAAAAGATGACGTGGCAGCGAGGAAGGAGAAAAATGTGCAGCGAACTTGGGGAAAGTTGGTGCTTCACGTCTTCGGGGTTGGGGTCCAAAAGATCCATTAACCAATTGGTTGGAGACACAAGGATATGGCAGCGAACCGCGAACAGTGGCGATCGTGTTGTCACTTTCTATCGAATCAGAATGACTGATCGGTGTGCGTTTGTACAGTTAGACTGTGTATTCCGTATGTTGGCTGTTAGGGCATTCTTTTATCCCCCACTCCTGTAGGTCCAGTCCCTGTCCATCTTATATATTTATACTTTCTAATTCAACGTGCAGCATGGTGAGAAAGACAGTGGTCAGTGGGGCTTGCCCTACTGTTTACCGCTGCACGATGATGATTTATTTTTCAGCTATATGTGCAATTGATAAGTTGATTAAAGCCTTGCTTCCAGGCTAACCTCTTATTCTGTAGTTGGTATTGAACGCACTTTGTTGATTCATTACAATTTAATCAACTTGTCAAATGGAGCTATTGCTCCTACCAAAACGATTCGATGGTGATCTTCATTCATCTGACGCCACCGATCTCTGGATTGGAAGAAAACTCCGGATAATTATCTGGGTAACACAAAGGATTTAAATGTGGATAAACTCGCTACCCTAACCAATCTGGTTTCACCGTCTGTCTACAGGCACATCGCCGGTCGTACAGGCTTTGATTCTGATACAGAAACGTTGACAAATCTGTACATCCAACCTAAGAATGAGATTTTCGCCCGACATGTTCTCTCGACTGCTCGTCAAGAAAGCGGTCAGACTGTTGACCAGTTCTTTCAACTTTTGAAATCTCTCGCTGTGGATTGTAACTTCAAGGCAGTTACTGCTGAAGTAAATCGTGATGAATTTATTCGTGATTCCTTCATTCGTGGTTTGCTATCCAATGAAATTCGACAAAGACTACCACCCGTGTAGGTCCAGTCCCTATCCCTCTTATGCATTCATACTTTCTAATTCAACGTGCAACGTGGTGAGAAAGGCAGTGGTCAGTTGGGCTTGCCCTACTGTTTAACGCTGTACGATGATGATGATGATGATGATGATGATGATGATGATGATGACGAAGACTACCGGAAAATAAACAACTCGACCTCAAGGCAACGTCCGATCGCGTCAAAAAACTGGAACTAGCTCCCACACAGTCTTTATCATACAATCATGATACCTCTATGTGTTTCACATCACAAACACCACGACCTTCTGAGTCTTTTGCACCCCAAACGCCGACTTCGGGTGGTGTGATCTCAGCTGTGAGCAGTTCTTCCGCCATTTCTGCGGTTACGCCCGTCATCCACGGACTCGTTGCCCCGCAAGAGAAGCTGTATGTTATACTTGTGGAAAAAGAGGACACTTTCAGCGCGTCTAACGTGCACATCAGTCAAAGCGAAATGAAGGTCGGGTCGCCCAAACCGCAATCTCACTGCTGTCTGCCACTACTGCTGCTGCTGCACCCGTCTGTCTATCCGATGCCATCATCAGTATGCTCGTGAACGGTGTTTGTGTGCGTGCACTCATCGACACGGGAAGCTGCGAGAGCTACATTTCGCAAACAATCGTAGGAAAACATAACTGGCCCGTATTAAATTCACACAAGCGTGTCACAGTGGCTTCTACATGCTTATCTAGTACTACACACGGACTCTGTATTGTTTCTCTCGAATACAAAAATATCCTTTATGACCATGTCAAGTTGTCTGTTCTACCCAGCCTCTGTACTGACGTGCTTTTGGGTCATGACTTCTTGAAACAACACCAGCACGTTGAAATCCTCTTCTCAGGTAAATTATCCACTTTATCTGTCTGTGGCTTACTCGCTGCTCGTGTTGAACCCCAGTCCCACTTCCAGCACCTTTCTCCAGACTAAACCAACCGCCACTAATTCACGCCGCCGCACACCTCAAGACGAATCATTCACCCAATCAGAAATTTGAACGCTCCTTGAATCTGGCGTAATAAAACCGTCCAAATCTCCATGGAGGGCGAAAGTTCTGATGACCTCCAATGGACGACACAAGCGAAGAATGGTCGTCGACCGTAGTCAGACCATCAACCGATTCGCTTATCTTGGTGCTTACCCATTTCCTCGCATCGATGACATGATTGGAAAGATTGCCATTTACTCCGTATTCAGCACCCTTGATCTGAAAAGTGCCTGCCATCAAATACCAATAAAAATTGAAGAACTCATGTACACAGCTTTCGAGGCTTGCAATCGACTCTACCATTTCTGTCGGATTTCCTTCAGTGTAACTAACGGTGTTGCCTGCTTTCAGCAGATGATATACACAATAATTTCCACTGAAAAGCTTGTGGGTACCTTTGCCTATCTCAACAACTTAATTATTTGTGGTCATAATTGGAATGACCACAATCATAATCTAGACAGGTTCCTGGAAGTCGCCACCAAATATGGCATAACGTTCAATAAAACCGAGAGCATTTTCCGAACCACGAACATAAGTATCTTGGGTTATGGGGTGTCCAATGGCGTCGGTAAACCAGATCCAGAAAGATTGTAGCCCTTGCTAACACTTCCACCTTCAAATACTCTCAGAACTCAGGGGCGTATTTTTGGCATGTTTGCATAATACTCGCGTTGGATCTCATATTTCTCGGACAGAATTCATCCTTTGGAAACGACCCGCATTTCTTCCGCCTCCCCTAGGCGTCCTAAACGCTTTTACAAGTCCTAAGCAAGAACTTGCTAACGCTGCGGTTGTCACTATGGTCCCCGACAGTACCATTGGTTGTCAAAACCGATGCATCTGATATTGCCATTGCAGCTACTCTCAACCAAAAAGGCAGATCAGTGGCATTTTTCTTTTGAACTTTATCTCCATCTGAGAAGCACCACTCCGCCGTTGAGAAGGAGGCATACGCGGTCGTTGAAGCACTGAAAAATGACGCCATTTCTTGATCGGGCATCACTTCAAACTGGCCACAGATCAACGGTCGGTGGCTTTTATGTTTGGCAATCGCTCGAGAGGAAAGAATAAAAATAAGAAAATTCAACGGTGGCGTGTAGAACTTTGTCTTTCAGTACGACGGTGTTTATCGTCCGTGACCTGAAAACCCTGTATCAAACACACTCTCGGGATCTTTGTGCCTCAGCTTCCAACCGTACTGACTTGTACAAGCTTCATGCATCCTTATACCACCCGGGAGTGACTCGTATGATCCATGTTGTGCGGGCCTGAAATCTCCCGTTCTCGGTTCAGGAAGCAAAATATGTGATATCCTCTTGTTGAATTTGTGCAGAAGTGAAGGCAAGGTTTTTTAACCCACCGTATGTACCTCTGCTCAAAGCCACTAAGCCCTTTAAAAGACAGTATAGACTTTAAAGGACCATTACCATCATCCACACAAAAAATTCCTTCTTACAATCATTGACGAGCTTTCCCGTTTCCCTTTCGGTTATTCTTGTCAGAACATCCACCCACTGTTATTCGGTGTATCACCGGTTTGTTTGCTACATTGGGCATGCCCGCGTGCCTCCATTCTAACCGCGGATCTTCATTCGTGTCTGCCAAACTCCGTGATTTCCTTCGCGAGAAAGCCATTGCCATCAGCCACACTACCGCTTGCAATCCACAATCTAACGGGCAGGTCAAACGTCTGAACGGCACGCTTGCTCTGAAGTCGTGAGGACTGGAGACTCGACAGTGATAAACTGTTCTCTTAGATGCGTTACACTCTATACTTTTTCTTCTCTGCACAGCAACCAGTGCAACACCGCACGAACGCTTATTCGTTTACAACCGCTGAGCTTCTACCGCGACATCTCTTCCTAGCTGGCTTCTGAATACTAACCGGGTGTTACCGAAGAAGTATAACCGATATTCCAAGTACCATCCTTTAGTAGAGGAGGTGGAACTGCTCGAATGCAATCCGATTTACGCAAGAATACGTCCTACAAATGGTTGCGAAGATTCAGTCTCATTATACCAGTTTGCTCACGATGACGATACGACAATCCTTGAATCGGACACCTAGCCAGAAACTCCCTCGGTGTCATCACCTAACCAGAGTACTTCCAAAGACGATGCTCCCGCAGAACCTCACTTAGAAATACAGAAGTCCGTAGAAAGCCTCCTCCAGCAGCAACAGAGAGTTCGTCCCAACTGCCTGCGAAATCGCGAAGCGTAAATTTTCTATTTATAGGCATATATAAGCAGATGCGAACTGGTTTTACTCTTCATCTCCCATTGTCTGTTAGAAAAATTCCATACACCCGGGAAGAATGCTGTGAATCCGTTTTCTACTGTTTGTGCTGTTGTTCGTTTTCCACATATTCTAATTGTTACTGCACTTTGTTTTTCAGTTATATGTACAATTGATAAGTTGATTAAAACCTTGCTTCCAGGCTAACCTCTTATTCTGTAATTGGTGTTGAACGCACTTCGTTGATTCATTACAGCCCTACAGAACGTCTCGTGAATGCCCTTAATTACCGCGTTCCTTCGCCTATACAGGGCTATTTCAGCATGTGACTCAAGCCGTGTTACCGCTCTGGTGAGGGTCTGGACCTCATCCCGGAGTTTCTTGGTTTCATCCTGCTGGCGGACAACAGAGGAGGAAAGTGTCGTAGCGTTACAAGATGGTTCCCTCCGGGGTACCTTGGAAGGAGAAAACTCTGTGTTTTCTTGTTCTTTGTTTACGCTTTCTGGGCACCTGTCTGTCTCGTGTCCCCCGTTCCCTCCCTCACGGTAACTATTCCCCATCCAACACCCCCACTTTCTCATCCTGGTAGTGTTCTATATATGATTTTTGGCGTTCTGAGCGTTTATCCGGCCCGCTGACTTCTTTCGGGGTGGTTTTAGAAAGTCTTTGCTTGCAGTGACCGATACATACCGGGCAAACCTACTTAAGCACCTTGTGTTTCCCATACAGATCCAACCCACCCATCATATATTCACCCTCCGAAAGCTGCTCGGGCACCGTCACACTTTCCAAAGACCAAAAACCATCTCCTCCCTGGACGTTTGCGCGACCTTCGACTCTAACGATAGAACTGCACTATGGAATTGTTTGTTAAGAAATTAAGTACTTGAGAAGTTGTTTTGTCACACCTCAGGTCGGGTTAGGGCCTACGGCCAACTTTTGCCCCCTTTTGTTCTCTAGTGGAGTTCGACAAGGATCCCTATATCCCCATTTCTCTTCAAATTTGCCACAGAGGATGTTCTTCGGAATCCCCTGTTTGGTCCTCCAAGCGACGGGGTTGCACTCCTTTCGGGAAACAAAGTTTTCGACTTGGAATATGCAGATAAAATCGCCTTGATGAGCAGTAATGTACAGGCGATACAAAACTCTTCGGACCACTTGACGATTGAGTTATCTAAATACGGTATACACTCTGCACCTTCCAGGTGCAAAGATTGTCAGGAGCCTGTGCCTACACTCACCCCTTGTGGTGGTCAAACATATTTGTTCGACAACTTTGAGTCCCTTGGGAGCTTGATTACTGCTGGACTGGTGTTTTGGGGAGTTCAGCTGACGCATAACTAGAACTGTAGCAGCTTTCGCAAAATTGCGAAACCTGTGGCTTCGCCGTAACATCCGGTTTTCTATTAAGCAATGGGTGTACGTCGCCGATTTTCGCAGTCTTCCACTATACGAATGCGAGACCTGGCCACTTCGCGTTGAGGATGCTCGACATCTTTCCGTGTTCGATGTCTCCAAAGCGTTGCCTGCATCCGGTGGGAAGATCGAGTAAGTATTGACGAGGTGCGCCGTCGTGTGTTAAGCACGGATGATCGCCTTCTTAATGAAATAATCGCTTTACACCGTCTTCAGTGGATCAACCATGTTTTGCGAATATCTGTCCACCGTCTACCCCTCCGTGTTCCTTTTGCACGTTCTGGACAAGGCTGGAAGAAGCGACGCGGCGGTCAGATTATGACTTGGCCTGAAGGTATGAAGAAGCTGGCATTGGCATTAGCTTCGGTTCGTGCTTCCCGCCCTTCAGTTTAGAGCTGTCGAGGCAGTGCATCGCAGCAGTGAATAGTGTCGTGTAGAGGACCGGAGATTTTCATTCCGATCTACCAAGCTATACTCAAGCCGCACCTGGAGTACTGCGTGCAATCCTAGGCCTCGTACTACCGGAAAGATATAGACTGCCTGGAGAAGGCATAAACGTTAGCCACTAGAATGGTGACTGGACAAGAGAGGTAGCTACGCGGAGCGTCCACCACCAGGTTCGCCGGTCCTGTGTGTCTGTCCCACCAACAAGTTGACCTTCGGCCATGGGAGCTGTAGCGTCTTGACAAACTGTTTTTGCGAGCACAGGATCGGCCTGTGTAACCTGATTGCAATCGCCTCTGCGGTAGAGAGGCTGTAGGGCCTGTCTGTTGCACTTCATTTCCCCATAAACACAACTAAAAAACATCAAAAGTGTACGGTGAGAAAACGAACAAAGTAAATTCGTTGTGTTGGCGTCAAGCTTGAATTAAGGCCGATGTTATCTAAACGTGTGTTTAACGATCGCTACTGTTTACTTCTATTCGTAGATGAGAAGGAAAAGGAGCACCTGGGCGGAATGCAACTGAGTTATAGTCCAAAATCGAAAGCTGTCGCAGTAGTTAATATGCGTTGAACAGAGCAGTCCTCAGTAACTCGATCATGCATCTCATGCATGGTTTGTATTTTGTGGTCATCTGGTAAACCACTTGTTATAATCTTAATTTTGTCCCTAATCTTTCTCCACTTCGTAACTCTTTTCTGGTGTTGTTGCGTTGACACTGCTTATTCTCAAGCCGATGTGCACTATATATCATCTGCTTGCTAAGTTTTTTCCGTATTAAAGATTAATAACCTTCCTCAACCTTTGATCCGCTACTCATCTCTGTCAGTTAACGCTACAGCTGATTTGAACTCACTTCTTTCATTCATAGATCGTCAGGTCATTGAGAATAATGACCCAGAGTCTGCCGGAATACGCCTGACATATTGGGACAGTGTCTCTGGGTCATGGTTACTGGTTGTCCTTGGTGATGTAGTGAGTATTATAGACCACGGGATGTACCTCTTCAACTGAAATCTTGTCCAAACACGGCAGAAAAACGTTTAATCTCACATTTCGCGTAGCAGTTCTTTTTGTATCTGTTGTTTTCACGAGCGGATTTCTTTAGTCCGAATGGTTTCACTATTAACACATGAAGAATTGTCCAACGAAAGTAGTTATTCGGCGATTACCGCCAAAATTAACGGAAGAAGATTTCCTGAAGATCGTGGCGCCCTTCCCTCCTCATAGTTATTTTCGATTTTGCCTTCCCGATGATTCCCTGGAAGGGTTGTCTCTACCCCGAGCGTACATAACGTTTAACGATATCGAATCACTGTTCGATTTCAAGGAGCGCTTTGATAATTATGTTTTCGTGGACTCAGAGGGTAACGAATCGTATGCTCTAGCTGAGTTTGCTGTTTGCCAAACACTTGCTAGCAGTAAAGAGGCCTCTGCATCCAAGAAGGCGGACAAAATGGACAAAAAACAAGGAACATTATATGATGACCCCGAATTCACTGCATTTCTCAAGAGTTTGGAATTGTCCGGTGTGGCGACCAAAGCCTCGGATACAGAATCAAAGAAGACTCCTTGGGAAGCAATTTTAGAGGAAATCCAAGCTCGTGAATCTGCCGCAGAAAAAACTGCAGAGGTTACTCCGTTGATAGCATTCTTACATCAACGTGAATTGGAGGCCAGACGTAAGGAGGAGGAATCCATGCGACACGGAAAGCCTTATAAACCACATAGTGCAAGTGGATCACGGAAAATTTCTCGGATAGATAAAACACCAAGGGGTCCACAGGCTGTTGCACGCCGCGGGAAAGATTCCAAACGTGGTTCAGTGCCTTCCTATCCGAATCGCGAGTTCAGCCATCATGGCAAAATGGAAGAGGACACAAGCATCTCGTCTGGTACAACTATGGATAAAACCCACAAGGAGAATGCCGGTGGCAAATTACAACCTGCAGCCACTCTAAATGTGGACGAGTTTCCGACTATGCAAGGCACACAACCCTCCGCAGCAAAACAATCCATGGGCTCATGGTCTGACCGTGCATCAGTGTGGGGTTCGACATCTGGTGGACCGGTAAAAGATAGACAAAAGAATGAGCATTCCAGTAGTACTAGCGGTGGGGGTCCTTCCAAGTCTACATCATCCAGTCCATATTCCTCGAAACCGTCAACACCAACCACCTTGGATCAGTCCACTAATGAACTAGATTCTGAACGTGAGGTCAAAAATACGGTCTCGAAATCGACTGTTACCAAGGAACCGAAAAAACAACAGCAGATGCACCACCATCATCAAACGAATCGAGCTTTTACGGAATCTACCCAGTCCTCATCTGCTCAATCTTTAGACCATGTTGCATCGGATTACGGAGCTCCTCAGTCTAGCCGTGATACGAGTGGCTATCGTGGTCGACGTGGTAGCTATTATGGCTCCAGAGCATTGCCCGGATTTGTGTCCGCCTCACGCAGACCGGGTAAACCCAGTAATCGTGGTCGTCGTGACTCGGATAGCAGCTTGCAAGGTTATACCGGTGATCCGGTAGAGTCATCCCGGGATACAAGTGTGGAAAGGGGATCCGCCCATTTAAGACCTCAGTCGAATCGGGGAAGACGTGGAGGTTGCCCAAACTCTTCAGGTAGTGGACATGGAGGCTACGGCAATGATAACGATTCAACCCATCATCGTGGTTCACATCGTGGTGGTCATCAACATCGGAACAACGTCGCAGCAGGAACGGAAGAATATCCAGATGAATCTCACCGATCCGGTTACAGTGATTTCTATAGTGGCTCGTCATCCCGATATCGACGATCTTGGTGGCGATCTTAAACTTTGCCGCATCTCGGATTGTAGCAAGTTTTCAGCATTCGCCTAACCCTATGGTCAAAACTATGGCGGGATTGAATTTTCACCGCAGAGCTCAGTGAAAATATGCGCATTTTCGGGAGTTTTGTCGTTTCTTTGCGCCTCTTCCTAAAAGTCAGATTTGAGGAATTCTTGCAACAGTCAGTTACTTTATCAAACCGTTGCTTTCATCCACATCACAACTATTCTATGTGGTTGAAAGAGGAGAGAATAAATCTTACTGTTCCCATCGTTTTTTC
>STRG.80869.1
GTCATGCGAAAGCGGTCGGACGCAAAAGACTGTGGCAGAGGAAATGAGATAGAGACGCAGTTTGGGTATAGCTCAGCTGAGGATCAATGGTTAACGGAAAGAAGAACAAAAGTTAAGCACGGGTTCATCGGTGTAGCGGATCTCTATGGCAGATTGAGGCCATGAGACGTGAGACTGAAAGGATAACGCTTAAGTGTGGCTAAATCTTTCGATGGGAAAGTTAGTATTTCGCCTAGATTGGTCATTCAGCAGGAGTAAAGACTAATTTCTTTAGATCTTCTAAATATAANATAAAGGCAAATTTCCTTAGCTACTTTTCTGGTTGTTATCATAGGGTCATAGCATGTGAACCCCCGTTCAACCGCATCACCAGGAAAGTCCCCAAAACCGAAAATCTTTCCCAAATGCAAATTGGAATACAACTTAATGTTCTCCTCAGCGTTATCCTACTTCGCCCAGTGTTAAGCTCGTACACATAACTATTTTTAGCAATAATACGTAAGGCAACAACAGTGCGAACATTACGGAGATTTTGTGACCAATCGCAGGACTTATTCACTGCCCCATCACGGTTTTAACGTACGCAGTAAAGCAACCTGAGTGTGCAATAACCAACCCCTTGAGCACGTGAAAGAAAACTCACGCGCTAACGCACTTATCTAAGACTAAGGAAAGCAACTGAAAGCATGGAAAACTCATGGTAATCCGATTGTGTTGGCCCCACTGGGGCCGTTTTGTGTTAACTTGTGAATCATTCTCCGTTATCGAGCCAGGCAGTGCACGCAGATATAGTCTTCGTCGCGTTGAAAACCAGAGCATTGAAAATGCGTCCAGCGTCAGCAGGACTGGCACTGAACCCACTGTACGTCGTCATCCAGGTCCACTGTTGGTTCCTCCATCCTGCATATACCGCACACTTCCTCCCGTATCGGCGAGGCCTGAGGATCCAGTCGTCTTCTTTTGTTGGTAGTTCGGTATTCGGCAGAGGTTGTGGTCCGCAGCCGTCGGAACTGCACCGCTTGCAGCTGATGCCCTACAACAACGATGTCCTCTTCACCTACACTCCTGACACCCAAAGGTGATTTCCGCTGAGATTTCGATACACCGTCACTGGTGCTAGGTATTGCTGAACAAACACCTGAGGAACCACAGGAAGGTGCCATTTTCTTGGAATCCTCTTTATCCCTCACGGGACTGTCGTAAGTCACCTCCACTCTAATTCTTGCCCTCGGATGTAGACCAATGAAGCGCGTCAAGTGTCTAACCTGGTTTGTCAAATTCCGGTAGTTGTCACCTCCGAGGTTACCTAATGTGACAGCTAAGTCCTTCGCGATATCTTCACATTCGGCTAGTTTTACATTTTTGCCGGTGACCCGCACTTGCTCCGGCATTTTGTAGCGGTTGCCATCTTCATTCGTACTTTTACCACGTTTATTGTTTAACTGAATGCTGACTGCCAAGCGCGGTGGCCATTTGACTGTTGCTCTCGCGCACGCTCTCAGGCAAACTCCTAAAATATACGCTAACCACTACCTCTTCCCATCGCCTTCTCGTTCTCAAGGGGCGTGAAGAATGCTGTTCTGGTTAACATATTCGTGCAGTGCCGAGTATTAGAGTAACGTGCAGGTGGTCCACGCAGTACAAAGGACCGAAGCACGAGTTTACTAAGGAGACCGCGAAGTAAGGTCTAACCAACCTCACAATTTGGCTAACCCGTGTAGTTTTCACGTTCATCGGTGCATGTGTATTTACCAATGTCCATCGACCGGTTTGTATCTGGTCCAGAGGAAACTTTGTCGCCTTAAGCACACGAAGCATGTGCAGACATGGCAAAGCCCACTGATGACTGAGCGAACAGTCACACTGCGGGCGGCCTGAAAGCAGCGATACTCGGTATACACGACCCCTTGACGTACGAACAGCATAGGAGCCGTTCGATGAAGTAATGCACAAAACACTTTGGCTATGAAGATGTTGCACTAAGACCTCACATGCGTAAAGTTTTATTTTATTTAGAAGCGAATGCATCCACTATAGCTCTCCTGGGGCCGTGTATTGGACCATCTTGTCCCAAGCTAGTCGTAGTCTACGCTTATCAGATAGTGAGTCCGAACGGTCAACCACTATTTTAAATACGTCATAAACTGTTGACTTCCGGGACAGGCCATCCTTCAGATGCCTGTTATCTACTTCCACTCTATTTGTGGCAAAATTGTTAAACAACATGTAATGACGCATCATTTGCCTTGTCCAGTTTGCCTCAAATGGCATCCAAGTACGTAGGAGATACTTGGCACCTTCCGGGCTTCTGGCTTGTATAGCTTTAAAAAAACCTAAGAAAAGTTACCATGTTACTCATCCACTGGAACAGTCTAAGCCTGTCCACATTTGCCAACGCACACAACTGATTACATTTCTTTTTCATGTCTTGAAGTACTTGAAACCCACAGAACACTATCTTCGCATCTAAGTACTGCTCCGCGAAGGCATTATACCGTGCTAAGCTCCTATCAACCACTATCGTTTTGCAACCTCTTGACTGAGGCAACGCCTCAGCTAGGCAACCCACAGCTGTACGATAGCTGTTGCCACTCTTTTAGGATTAATCTCAGTTAAGTCAGGACCTGCTCCCGTATAGAGTCTATAGCCCGTGGTCCTCGGTATGTGACACGTTAGCGAAT
>STRG.46504.1
AAAGGCTTGACCGTTGGGCCGAATACTTCAAGGAACAGTTTAGCTGACCGCACGCTAGTACAGTTACTCCCGTGTCAACAACTGTGACTCCTTGGGTGGTATCACTTGAGTCCCCATCAGAAGTAGAAGTAGAGTCATGTATTCGATTACTAAGGCGGGGGAAAGCGGCAGGTCCCGACGAACTTCCTCCAGTTCTTTTCAAAGTGGGTGGTGAGGCGTTGTTAAAATCACTTACCGCCTTGCTCCGTGACATTTGGAACGCGGAGCGTATTCCGTTAATATGGAGCGAGTCATTGATTGTTCCCATCTTCAAGAAGGGAATACGCAATGACTGCAGTAATCATCGTGGGACTAGCCTAATTCCGATAGTCACCAAAGTGTTAGCTTCGATTTTGCTGCATCGTCTTACACCGGCTCGCGAGAGGAATGTCCGCGAACAGCAGGTTGGATTCCGCCCAGGTCGAGGATGCATCGACCAGATTTTTACTCTTCGCCGACTACTTGAAACGCGCCACACGCACTGCCGACCAACAATAATGGTTTTCTTAGACCTGAAAGGCGCCTTCGATTTAGTTGATCGAACATCGCTTTTCAGTGTTCTTCATCGAAAAGGTATGCCCCAGAAGTTCGTGAACCTACTGAGATCATTGTATTCTCATACTTCTGGCCGAGTTAGGGTTTACGGTGAACTATCCGGTCGGTTCGAAACGACCATTGGTATTCGACAGGGATGTCCTGTGTCTCCATTCCTGTTCAACTTCGTCATGGACGAGATAATGGAGAGTGCGCTGCAAAATCTTCAGGATGTAGGCGTCGAACTAGGAAATAGTGAAAAGCTATGTGACCTAGATTACGCGGACGACGTTGTCTGCTTGTTCGAATGCACGGAACATGCTCCACGTGCACCAGATAATCTCGCAAGAGCTGTAGCTCCATTGGGCATGCGCTTTTCACCTTCAAAGTGCACGGTGATGTTACAAGACTGGACGTCAACAATTCCGAGCTTGATGCTCGATGGGGAGGTGCTGTCAGTTGTCGACCACTTCACCTACTTCGGTAGCCGCGTGACGACGAATAGGAGCACAGTAGTAGCGGTGAGCACGCGTATATCCAAGGCTCGAGCGGCGTACGCTGGACTGAAACAGTTGTGGCGCCGACCTGACATTTCACTGAAGTTGAAAGGCCGTGTGTACTGTGCTGCAGTGCGTTCAGTTTTGTTGTATGGTTGCGAAACTTGAAGTCTGCGTGCTGAAGATATTCGTCGTCTTGAGGTTTTCGACCATCGATGTTTACGTAGTATCACTAGGATTGGGTGGAATAGCCGAGTAAGCAACGATGAGATCAGAAAGCGAGTACTGGGTACTAATTCAGAGAACGTTCTGTCACAGCGTATCCGGCTTAGTAGACTTCGTTCGTTGGGGCATTTGTTACGTATGGCAAACACACGTCTACCA
>STRG.49981.1
GTCCGACCATCTCCTGCTTAACCAAATGCAGTAGGCTCCAAGAAACTCCGTAATATAATCAATAATAGTGGTATATTTTGGATGGGTCCGAGGCATGCAATAAAGCATGAATAAATGATCCGGGTAGTGTTAAAATGGTAGTTTTCGAAATATTAGAATTTGGGTGCGCAGAGGGTTGGAAGGGATAGTTTAGCCTGACCAAAATGAGAATAACGCCCGGAAACTTGAAAAGTCAATGTCATATGGTCCATTCGGCTCATGGCTGGTAAAATAAGTCGGCAAGTGGAATGTCTACATAAACAATACTGGAGGTGAACACAACAACTGGGGGTTCCAGATAAATCGAAGTATTTTGCCAAGGTTTTCTAAAAAGAAGAGTTCAATAAAGGAGGTTCGGAGAATCATTTGCAAGCTGCAGAGTGTAAAAGTTATGTACAGATAGAAAACCGTAAGATGTACAAGAATGGATATTCAGAGGTAAGTCGCGGCGATTAGTAAGGCCGTATGGTGGTAAAAGCCTTATGACCAGATGCTAACGGAGGCAATCCAATGAACAGTGTTGGACAGACTCGTATAAAGGGGGAAGGGTACGATGTCAAGAACGGTTATGGAGGAAGTAGCCAGAGGAGAGCAGTTAAGCATTGAGCGAATTATACGCAATAATGTGGTTACATCGCGAAGTAACCACACGAGGATGGAATGTTGGTTAGGAATCGATGTGAATTGTGATTGCGGAGGCAGGTAGCTTGCAGAGGCGGTAACGGGGTGGAGAGTACATAAGCCACCGGTTGGCGGTTTTGAATGACCGTGCATACGATGAAGGGGCAGTGAGTTATGTAACCCGTGGGTTCGATGCAAAAACGAAATCTGAACATAGGGTTTAGAATAAAAATGAAAAGGTCGTCGGGTATGGCAGTAGAAATTGGAGGTTTGATACTGAGGGAACCAACTGTACTGCAAACAAACGATAATTTCGGGGAGATAGGGGAAAAAGGAGGCAATGTTGAAGAGAAGGCCGGAAAATTGAAGTTGATGAAGCGCAAAATTTCACGTAAGTTTTCACTGGCCGGGAAGTAACAAAGTGAAAATTGAAGATAAATCCATATGGAGTGTCGAAAGCTAAAGCGATTAATAGGATGTATAGTTCGCCGAGGAGATGATGGAAAGGATGACTCGTGGCTACACTACAGGTGACCATCATTGCGACATGTGTATCGTTTAGTCGGAACGTGGGACCGAAGCTGCGTACCACACAACTGAAAACGCTGGGGTGGAAAAAACCTGCAAAGAACAAATACTGAAAATCCTTCCAAGTGTTGTACGTGCTTTGTGAGTTTGACTATATTTGACACTACGTTGAAAAGTTGGTCCAAACACCACTCTTTTGCACGTTCGTTTATTCATGTGAGACATTTGGGTTTGGCCTTGAACCGTTTCTGACTGTCTTGCTTGAGCCACGGGGCTTTGAACCTTTGGGTTTTATTGTGGACTCTACTTGGCCGCATTCTTGAGGTTTGTATGTATTTGTACCTTCGTGAATTTTAATTTGGTACCGTAGGAATTACGAATCAATCTGGTTCTGGTTTTGGGGTTCGTTTGAATTGGCTACGCGTTGCTCGATTTGCGAGAATTGACTTGCAACATTCGCCGCAGGAAAGAACTCAAGCTTCGTACATAGTGGCAGAGTGTGGATGCCGCTTACCTACGGAATTTTCAATACACCGAATGAGTCCAAACCAGCCAAACGGATCAAACTAGTGGAGTACCTTATGGAAGGGATTGACTGCCAAATTGTTGGAAAAAAAGACCGAAGGGGGGCGGGTAAACACTATGAAGTTTATATTGTATAATGGGCGGAAAACAATACGTCAGCATGAAGGTGGTAATTGGGTGATGAACCATTCTGGGATCCGTTGAAAAGTGGGTGCCTGGACGAATAACACGCAATGGTGACATTATTGCAGATGGGCCGTGAGTGTTCAACGTGGCGACCATTTTGACAGGCGCCTTGAGGTATGGCACCGGCAGAACTGCGCGATAACTATATCTGAGACGCATAAATGTGAAGGAGTCAGGGGGCACATCGAGACTCGGAAAAGAGATCAACTGTCACTTTCAAAACGAGCTTTTGGACTGATGGAGGGCGCAAATGATTGCTAATCACAGATCTGACTTCTGGAGGACTACAAAATGCTTTTCTGTGAAGATCATCGTTTGCCGGTTTTGGTGGGGAAATGATCGGTAACAGCAAATGTGCCAGTGAAAGGAAACTTGCCACGAGTTCTGACATGTTAAATGGGCAGGTTTACGGAAGGGACGGGACAGTATTTATACGCGAGATGCAGTGAATGTGGGCAGTGAGGAGCATGCCAGAATCAGTGATTAGTTGTATAGGCAGCTATGGAGTGCCAAGGCGAGGAGATTGTTGGTGGATGAGAAGTACCGCTACATGCTATTCAGAACATAAGTAAAGTGCTAAATTTTGCCGGGAATGAGAAGGCAAGTAACAGTCTCTATATTGAGGGCGAGCTCCACGGAACAAAGTCGCTGGGGAAGACAGAGCGAATAAAATGTCAACAACAGCGGTAAGAGAGTAAGGAGGAAATTCTGAAATTCAATAATAGTGCTAGTGGGTGGGACTGGCCGTGAGTTGTAGCAGAGAGTCCAGTAGAACAGACAACGATCTGGCAGCTGGTTTGCGAGGGTTTCAGAGATCAAAGTCAGTGGGCGGGCAATCAAGTGAGGTGGGAAGTTCAAGCCGCTCTGACGTCAAAATTCTATATCCAGCTAGAAAATGTGTCGAGTTGGTGCTCATGGGGTAGGATGAGCAAAAAGACCCTTGGTCGGTCAGTTCTTAAATGAACGTGGAAGTGCGCTGCAGTCTGGCACTTGTGTCGGCTGTGGATTTAGAGTGAGATGTAAAAACAATGCCACGGAAGAACCTGGGTAGAAGATAGAATAAGCAAGAAGAGAACAAGGCCATTACGACGATAAAGATTAGGCCTTGGGATTCAACGACAAACCTAAAAGAAAGTATGCAAGGATCTATCCTGAGTTCTGGCGTGAATTAGCAATGAGACAAAAACCAGAAACGAGTGGGTAGATATGCACAAATTGATTGGGTTAACCATGCAGCAAGGTACAGGGACGAGGCAGAATGCAAAAATGATGATTATTCGCCGCACTTGGACCCGAAACCGTACCACATCATCGGTCTACTATTTAACACCACTCCGACATAAAATTACCACAGTTCTGGTCGGTTCCCACACTGCGCAGATCACCAACCCCTCCGTCACCGAGACCACCTACATGATTTAAGGTCCCACCCTAATTCGCTCATTACGCCGACTTAAGTAAAAAGCAGAACGGCAAACCATCTCCCCAAATAATGGCGTCATATTTGAAAATTCCATGTTTCCTCTCCGTTTCTTCTATATACAAACCGTGAAAATTGCAATCCCCGTGGCTGCCACTACCTCCTTACGAATATCTTCCAGTTTTCCTCTACTCGTAGCTATTGAGTTAGGAGTCGTGCAGATTTCATTGTCGATCAGATCAGTGGGCTCATATTTTCATTTCCTCAAATTGAGTGGTCGGAAATCCCAGGATGTGGTATTATCCGGAAGTTCGGTCAAGGATTTTCTGGCCTTTCTGACTGTTCCGTATACTGATCACTAGTAGCCATCCTCCGGATAATAACCGTTTTATCCATGTATGCATTGGCTCAACCTTTACATCATGTTCGCGGGCTGCCATATTCTCGTTGTTGCTCTTGCCTGAATTCAAAGGGGGCTCATATTTACCATGCAAACCCCTCCCACCCTGATTCACGTAGATTTCGATTAGTTTTACCATAAGGATATGGATATTTGCGGTCACTCTACTGATTGTTTGCAAATATTTCATGCCGCCCCTTAACGTTATATGAGTTGGTCGTTTGCCCACGATTACACCTCGACCACAATCGAGAAACGCAACTATCATTTTTGGTAATACTAACAATTAGACGAAAGTATCGGCTATTCTTTTCGAAAAGCTCGACCCTTCTGCATTTTGTTTACCCGGTGGACTTCGGTGCATGCAACCTAGGTGGTTTGATTAGGTTTAGCAAAACGGTGACCGCTGGCCGCTAGCTTCGCTTACTGTGTCGGTGCATCCAGTTACCATCGTTGCTATCGTATGTTATCTCTGTTGACTGCCGTGTGGTTCGGACCGAGTTACCGGGCAAACGCTCATTTATAACTGCTCCAGTAACAC
>STRG.6066.3
GAAGGAAGTCAGCAAAGAAATGCTGGAAGGAGACACGAAATCGTGTGAATGATCGTTGCAACTAACCATCATACCAGGGGTGATTGAACGGATGTACTAAGGGGAAACTGTTACCAATTGAATTCCGGCCAATCAAATTCCTGTCAAATGAAAGAAAGCAACATGAGAAAGTTCCATCCACGCTGACAACCGTGAGGAAGACAAAGGTGGTGGTGGTGATCGTCATCTTGGATGGGGTAGTTGTTGACACGATGAGACATTAGAATGGCCAAATTGTTTTACAAAAGCACCAGACGAAGTCGCCATAAGTACTGATCACCACGAACAGCAAGAATTGCACTTTGCTCGAGATGAATGAAACTGATGATCATCATCTTTCGACAAAGGAAGTTCTTTCAATCTGGAATCCTCGTGAGATGCCGATACATCTACCAAACTGGGTCGATTCCAGACAAGAAAGACCTGTGGATTTAAAACCAGTTTTCCACGGAGATACGCAAACAGATCCCAGTGACTATTGGATGGCTCAACTACTAGGCCTGTTGGGGCAACCCAATCTGCTCGATGTCAGTCCGTTACGCTTGAACGTTTTCGAGGAGACACAGAGAAGACAAACCAGTGATGCCAAGGGGAACAATTATAACAATGAGGCAATCGGTAACTTCAATGAATACGACAATGACAAAGTGAAGCAGATTCGTCCAAAAAGTGATCAGCTCAAAAGTGACGTTACTGCTGTGATGAGAACACCGGAAGATTCATCTCCTGTTGGACAACGTACAAGAACGATGAACGAAGAAATGACACCGGCAGCAAAATCAATAGCAAACTCAGTAACAACAACACCAGCAGCAACAGTTACAACAACAGCAACAGACTCGTATTTGACTACGGCACAAAATTGGGATACAAGAAACCAATCTTCCTCCTCTTCGATAAGTATGAACTTGTCGTCAGGTTTAACGGATCAGCCAATATCATATTTATGGACCGAGCACGATTATGATACCCTGATACATTCCACAGACTTGACCATAGACAAATGTAAACGAACAAGAACGAATTTTTCTGTGAAACAGTTAGAAGAGTTGGAAATGGTGTTCCGTGTCAGTCATTATCCAACATTATCTGTTCGCGAAGAGCTGGCGCAGCGCTTGGCACTGCCGGAATCCAGAATTCAAGTAAGTGAGGAAATAGTCAAATAGATTCAATACGATGATTAGTAAATAGCGAATATACTCTTCGGTTAATTCTCCTCGGTCTACGAAAATAGCTACGAAGTGAATTGAGCGTGAATGATCAAAGATAAATTGTAGTCTTTCCTGTCTCTAATCTTTAGTATCACAGAGGTAGTATCACTTATCAGACCTTTAGGTGCATCAAATAAATCGCGTACCTCGTATCAAGTAAAAGACTCGAAAGTACTCTTTCGCTGCAATGTTGGGGTATTTTCTCCCCTGATTATACTAGAGGGAAAATGTATACTATGCTATGCTATACTATACTATATTTTGATATGTCAGGAAACTGTTTATTGGCTAACATTTGTACATCGTTTACGACACAAGTACTCAGTTGTTTTCCGGCGTCTAATGCCAGTATCGTTTACAGACAAACCGAATAGTCTGTGGTAGGCTGCGGATGGTGATAGGGAAATTTAGACACGTTGTTAAACCAAAATCTATGTCAGCCGTGCTTGAATACGGAAATCCCTAAAGTATTCTCCAGAATTTTAAGGGTTTTAGGGTCCATCGCCCTAATTCCGTGGATATCAATGTACCAGTGATTGTCTGAATAAAAGATCACACGTCGGCCGTTTGTTCATACAGGCTTTCGAAAACTGTGGTTCTTTGATAGAATTGTTTCTGATGCATTACAATCCAGACAGTGATTATGTGCTCTCATTCGGCTGAAATTCGCCAAATAGGTCTGGTTTCAAAATCGAAGGGCGAAATGGAGAAAAAAAGAAAACACCAGAAAAGGTCCTGGTCGTCCGGCTCATAATGCTCAGCCGTTAACTTGTTCGGGTGAACCAATTGATCCCAAAGAGCTCATGCAACGAGAACTTTATCGATTAGAAAGACGACGACTGAAATTGCTAAAACGATCGATACAACATGAAACGAAGCGATCAAGCAGAGAGAGGACCCTGACAACCGATCCCTATGACTTCGACAATCCACAGACCCGTTCGTCCGGATCTTTGTCCACGGACAAATCAAGAACTACTTCGAGCCCTTTGGATCAACCACTGATTTTGTCCTCATCTGCCGAACCACAGACTACCCAGTCATCCTTGTTCACAAGGCTCGGGTTGCCGTTCAGCCCTCACTATGGGACTTTGACTGTTCATCCCGTACGTGCACCACAACAGCCCTCCGAGCTTGAACAACTGATCTGCCTGTCTACCTTAACTGATTCGCAACCTCTTATTGAAAATCACCCCACGAAAACAGTGCTCACCCACGACGAAAGGCGGGGTGACGAAAAATGCAAGCCATCTAATGATTTCCCGGATATGGGCCAGAATAAATTTACTTTGTTTACAATCGAAAAGATACTTGCAACAGAGTAATGTGATATAAAAACGGCTTATGTTACGCAACTTTGTGCTGCAGAGAGACCAATTTGCACGACTAAATAAATTATGCAAATCAGCTTAGTTTATTTCTCACGCGTTACCACCACCACCAAAACAGCCCGTACCGACAGTTGTTTGAAAGAACCTGGTTGCCCCCGATGTGCTGCACCGTCACGTCGCGTGCTAGGTAAGTGTGGTGATCGTGATGTGAATTTCTTCAACTGAAACTGCTGAGGATTTCGGGATGGATTTGTCGCGTATTCGCTCATGATCACTCCAGTGACCTCCAACGGACTCGGTTCCGGCTTTGAACTTATTAATCCTCTTTCCCGATTCTTTCAGGAAAACTAGTGACGCGTCAGTTCCTTTGATGAAGCAGGGTTTTACGAAAAGGTGATGAACAATGCCGTTGATTGCCTCCAATTGACCGGTCGCCGCAACATTTCATGCTATGTTGGCCCTCACGCCGACGGAGGTGCAATGTGATGGGGCTGCCCGGAACGCCTCATCGTCCGAATTGTCTGTTCGCTCATTGACCTTATTCATATAACAGTGGAATGGCGTGGAGAAAAACAGTGGTACAACCTTTTGTTTTGTCAGTGCATCCTAAAGGCCAATACAGTTGACGTTATTGTTGGTCGTTCGGACTGCATCTAACCAACAATCTGATGCCGCTCATTTCATCGGCCAGGCTACAATCACGGTGTGGCCTCCAGAACTGAGTTGAGAATTGCACACTTGACTATTCCGCGTTTGTATAATGAAACCACATTTGTGCCTCACCAATGTTTTCCTAATACTTATCGTGCACAGATACCATGGATGCCGTTCGTTGCCATGAATATTTCGTTGATGTGTTGTCGATTCTATTATTCCGTGTCAATACAATCATAG
>STRG.53930.4
AACTGACCTGACCCGAGGTCATTCATGGGATGCAAGGGCCGCGCTTTCGATCTGTGTTTTTTGCAGCGCCTGGACGTCTTGTCGTGCTTTTTTGTCGGATATTACATTTCCAACTGATTTGATTCTGAAGGATTTTTCGTAGTCCAGAACCATCCAAATATCGGGTTCCGGTCTGTACGCCTTTCCGAACATGAATATAGGGGACCGATTTCTTTCGGAACTATTAGAAACACAACCGGTGAGTGGTGACACATTCAGAGGCGAGCGTGTATTCACTCCCAATCCACGAACTGTTTATGGAGGCGAACTGATGGCACAAGCTCTGGTTGCTGCCAGTAAAACTGTTGATAAAGGCTTGAAACCTCACAGTCTCCACTGCTACTTTCATGACCGAGCTAATGTGAAGTTACCGAATCAGTATTGTGTGACCCGATTCCGAGATAGTCGTTCATTCAGTCACCGTTTGGTCGAAGCGTTTCCGTTAGTGCGAGATATCGATCAGCGTCCGTTCTTTCGTATGGATTGTTCTTTCAAAACCCCAGAGCAAGATCAGGCCAGTTTTGTGGCGGCAATGCCGAAGGTTTCCAGCGTGAACCACGTGGAGGACTTCCGCAGTTTCGTGGAAAAGCTAAATGATTCCAAGTTGCCGGAGGTTACACGGTCGCGCATTAATCAGTTTTTGGCTTTCGACAAAACGTACCCAGTGGAAATGAAATTCTGTGAACCGGAATGTATTCTCGGCCTGAAAACGAATGCAACCGGTCGGCTGCATGCGTGGATGCGACTGAAAGAAAAACCGACTATCGATATCGCACCTTACAGGGATGCGATACTAACTTACTTCTCAGATGCTTTGCTTTTGTGGGTGGCCATCACTGAACCTCTTCCGGTGACTTATTTGGTCACACTGAATCAAAGCATTTGGTTCCACAATCCGGATGTGTGTCCAGAACCCGATGAGTGGATCCTGTTTGAGACGCGAGCTAACTATGTCGGTGACACCCTCACACTTTCCTATGGAGCCATTTGGGATAAGGATGGCCGGCTGCTAGCAAGCATGGCACAACAGGGACTAATGCGGACACAAGCTCTCACCCCAGTCTCTTCTCAAAACCAGCTCGAAGAACAGAAAAAATCCCCGAACACGAACAATGTGACTCAGTGATTTCGGTCAAGTGTCATCATCAACGCAGTCTATACTGTGGTTCTTCCTCCGTCCCGCCCACGCGTCTATCTTGTCGTCTTTCTCCACGTCGAATCACACCGGCTGTTATAGGATGGCGTGACCTAGTCGAAAATAAACTTATTCATTCTGCATCCAGCCTATGTTGGTGTTGTGCTTCTACTTGGTGAACTCTGTCTATTATCAGAATATATTCCTCAA
>STRG.33254.1
AGTTAGTCGGTTATTGGAGCATACCTATACGTATGATCCACTTTCGGTGTCTATTCATACATAGCTACAAGAAAACCGTGACTGAAACATGCTCTCACTGACTGCATGCATTTTCATTGCTCTGAATTAGGCGGAATAAGGAAGTGTGACAGTTTCCGCCATTCTCGCCGGATGAACAGAACGATGCGCGTGAACTGTGAATCATGTTACGCCTTGTCTTCTTTCCGCAATCACCCAGAACACCTTAACCGGAATGCCTGTGGTTCACTCATAATTTATGTATCAAGTTTCCAAAGATGTTTCACATTTATGAGGAATGGCACACTGTCTGTTTGTTCATCAGAGTCGCTTAGACGACAGATGTGTTCCTGGGGCAGGCTCGTCTGTATGTCAGTCATGTGCAACACGTGGCTGTGCGCGTTCATTTAGACTTGTCCGGACGACTGCTGATTGGTTGATAGTAAATTGAACATTGATTGGTTGCCTAAATGAAATAAAACTAACCACACTTGGTCACATGGTTTGGACATCCGTTCGTTGTACACAAAACTATAACAGCATGGCCGATTTTCATACAACCTGTTCGGTTTGATCTACCAACCAGTATGACTCTGTTTCACCGATATTGGACTTACATTCAGACTTTTCTGTTGATTCCGTGCTTGTGTCTTTCCACAGTGGATTCACAAAAGGATCTTGTGCAACCGGATGAGAAACATCTGGAAGGTGTGCCCTCCTTTATCCAGCATCCGAAACCGTTGTACTACACTATGAAAGGTCACCCAGCTACGATCGAGTGCGTGGCTGAACCGGTTTCACACGCGGTGATCGAATGTGCAGAACAAGTGATACCCTACAAGGGTCCAGATGATTCCGGTCGGCTCAAAGTGACCCAGCTGGACTCGGCTAATCGACCTGATCCGAACGGCAAGAGATGGCATTTACAACTTCAGGTTCGCGCCAAAGAAGTTGAGGAATGGTTTGACTCGTACGTGTGTCACTGCGAGGCTTGGAATAAAGTAGTCGAGTTGCAACGACCCAAGAAAGTGGTCAGTCGGGAGACTGTTGTAATTGAAGCATATTTGGAAAGGAAGTTTCAACTCGAACCGGTGTCCACCGACCTGTCGGTCGGTAAGCGTCTGGTTCTGACATGCATTCCCCCAAAAGGCAAACCAGATCCGGAAGTCTACTGGCTTAAAGATGGGAAACGTGTGAATAGTCAATCATTTCCACACATCCTTATCAACGATTACAATCACCTGATTATTGAAAACGCCACAACGATCGATAGTGGAAACTACACATGTGTGGCTGAATGCCTTGGAGTGGAATATCGCTACGCGAATGCAAAGGTGAACATATTCCCCTACCCTCCTCCTCCGGCGCCACCTCCCTCCTTGCCTGCCACCGACCTTGAGCAGCACAAGGTGGCAGCAGCACCCGTGGTGCCTTCGGATAGCGCCAGTTGGACAGACTGGAGCCGTTGTTCATGGTCTACTGCACAAAACCCTCGGTCCGAGTCACGCCTATGTCAACAAACACGTTACCGTTTGTGCGCCGCCAAAGTTTCCCTTGCCCAGTCGCCATCCATGGGTCATCAGACTAAAATGGACCGGTTGGCTCCGGTCGCGACTGTCTTAGATTGTCCTGCACCATGGATGCAGACTCGTAATTGTACACCAACAGATTGTCAAAATCTGTGGAGTGGCTCGAGTCAACTGAAAGACGAGGAAAAGATGCTTCCAAGGGGCTTGGAACAGTCGGGATCTTTAAGAGCAAAAGAAATCGCTGTATATGTTGGTTTGTTCCTCTCTCTGGCACTTCTCCTTGGCATTTTAGCTGTGGTAATTGCTAGGAGACGCACTCTGAAGTTCACCTCGATACAAGTAATGCCATACGCGTGCTGCTTTCAAGGTAAGAAACATCAAGAAAAGGGTACAAAGATAACTCGGGATCTGCTTCTAACGAATGACTTCAAGCAAACCCCAATTACATTCAAAAATCCGAGTGCGGTAGATGCTCGCCAATTGGATGAAAACATGCGTTCCGCTCGTACTGCTTCAGTATCCAATGGATCACAGCTTATGATCAGTCAGTACAACAACAATCTTCTGAAAGAACTTCACCCACAATACTCTTCGATACCGATGTATCCTACTCATAATGTGCAACTACCAGGACAAAATTTGCACTTTGCCAACAGTATAACTTCAACCAGTGCAACACCACTTTTGCAACTACCACCACCACCTCCGCCACCACCACAACCTCCACCTCCACCCCCTCCACCACCACCATCTTCTCTTCCGCCAATCCCCACGAACCCGATGCTCACTGGTCCGGCTAGCGGAGCCTCTGAAATAAGCGGCTATACGGGCAGTATACCAAGTACTCAGTATTTTCTCACAGGTATATCGCCGGCTCAAATGATGGTTCCTCCAGGTTGCGTGCTGCAGACTCTGCAAGCTTCAAATACAGTTGATTACATGATGACCCCTACCACATACAGTCAGATTGATCCTTTGCCCACTGAAACACAGGATAATCGAGATGTTGAGAGTGTTTTACCGCGCCTAGCTCAAACCCAACAGACCATATATAACGGGACAGTCTTGACCCCTGTATCGACTGGTAGTTCATCAGGCCAGTCACCTGCAAACACGGCAACCACTGCTATCGGATCGGGAAACGGGGGTGGAAGTAGCAGTAACGGATCGCTGGGTCTTGCCGGACCAACAAGTCTCATCCCGGTCGGTCCAATCGGATACGGGGCGGATATCAGTGAACCGGAAATTGCAGCTTACGAGACGCATTCACGACCAACCTCAGGGTTATATCACGAATTATCTTTGGATCGAAGTTCGATTAGTGACAATTCTCAGGGGAACAACGGTTCTGTAGGTGCGAAAGAAAGTGAAACCGTCGTGCGAGGAAACGTGACTGCCAATGGTGGATTGCTTTGTTTACCAGCTTCAGGGGTCTACCTCAATGTTCCATACGGTGCGATCAGAACAAACACAATCAGGGAAGTGTCTCTGTCTGTCTGCCGTGAGGACCGAAACCGACCCTCGCTAAGCGATCATCAAACATTGCTCAGTCCGGTGATTCAGTTTGGTCCACCGGATTTGAAACTTCAGTGTCCCGCCACACTGTCCTTTCCACACTGTGCGGCACTGAATCAAGGCAACTGGCTGATTCGCCTTTTGGCCGTGCGACCTTTGAAAGAAGCTGCCGTGCACTGTGTCGTTCGAGATGGAGGGTTCGAAAATTCTCCAGATGAGCTGACTTCTAGTTACAACGGTGGTAACTCACTTCGTCCCGTCTCCGGCACAAGAAGTAATCAAACCGAAGCGCTTAGGTGGCAGGAACTTTGTATCGTTGGAAACGAGCATCCGAATTTGAAGCTGATCGTTCATTTGGACAGTTCCTCGATCCACTTGATAACCGATTGCCCGAATCAATACTGTCTGATCGGAGAAAGTGCATACCCTCCCCTCTCGGTTGGTCTGATGCCTAAAAGTATGAGCCAAACAGATTTCATGACAACCGTAAACAGTGCCACACGTCTGGAGACGGAGAAAGGACTACGTGGGACCCATGAGGACACGAAGGACTCAGGTGCTCTGGTTCCATTGCAAACCCAGGGAGCTGCGATAAAAGTACTCCGCCTGGCTGCATTTTCCGGTAGAATCACGCCAACTATGGATTACAACATTCGCGTGTATGTATTGTCTGATACGAAAGACGCGTTAGAATACGTGTGCAACATGGAATCAAGACTGGATGGCCGATTATTGGACAGTACCAAACCGTTCCCTTTCAGAGATAACGGAATTGGTTTAAGCTTCCGTATTGAGGACGTATCCCAAGGATGGCGAAGCCGGCTTCAAACCAGGATCCAGGAGATCCCCTTTCGTCACATTTGGAGTGGCACTCAAATTTCGATGCTACACTGCGCGTTCTCCCTGGAACACGTAGATCCGACTTATTCCAACGTGTCTTGCCACATTGTGGTCTATCAAGAAAAAAACACTGGAGGACAAACGCAGCAAGTGGTTCTGACAATTAACGGTGACAGCCCTGAGCGTCAAAACTCATTTTTCTCAAAAACGGGACAAGGACAAAGATCTGGTATAGGCACGGAAGGACCAACTTGTACAGCTCCCATTCAGCCATTTCGCTTACCTTGGTCGGTGCGTCGTCGAATTTGTGAAGCGTTGGAGCATTCGGTACCACGTGACTGCGACTGGCGCTCGTTGGCCGTTCAGCTAGGAATGGAAAGGCACATTATCCAACTAGCCGCAAAGAAAAGCCCAACCAGTAGCTTACTGGATTTATGGGAAGCCCAACATCGAAACGGTCAGGGCTTGGATGAACTGAAATGCAAGTTAATGAACATTGGTCAGATGGACTGCGCGAATCTGATCACTTTTGAGAGCGCCCAGATTTGGGTTCAACGCTGAACAAAAATGGATCAGAAATGGGCGATCGATTTTGCTTTGCACAGACGGTATTTATTGATCGAGCAGTACAGTTGCAAGAAAAAATCAATCACTGAACTTATCTGTATCCAAACAATTGCCATTTATCTGAGTCATTTTATCAATTCCTACAAGACGAAGAAGGATGAACTATCATCAACTAGAAGGATTGCTGCTCCATCCTCGAGAAGTTCATACAAATCGGCTCAACGAATTCTCTTTCCACTATCATTCTGCTTGTGTAGTAGGAAATCTTATGGCTGCTTACCCCTCTGAGCAATCAGTTATGTAACTGTATAAAACCAAAGTCTTTCCGTGATGACCTTATCTGGTTGGTCCACTCATCAGCACCCAACATCCACTCCCTGTTCCGTCCTTCAGCTTGACCATAGAACAAGTCTGCGGAGATCGGGCAGACCTAAAGCTTTATCAGTCTCAGAAAGAAAACCCATCGTGGTCTGGTGCATTTATTTCCCCTTCATCTAAAAAAAGATATTCTGCAGCTTTCTTCGTCCCAGTCTCATCTCACTTTGTGTAAAGAAGTGATAATCGGCAAGATCCCGGCTGGTCTCCAGGAAACATTCGCTTTCCGCATGAACTGCTCTTCGCAGTCGCGTTTCATCCGTATAATTTACGATGAAAACCGTCGACTTCGTTCACTACAACTATTTTTCATCGTGAGATGCAAGACGAACAGATAAATAGGCAAACAAACCTGGATATACTGACACTCGAAAAAGGTTTCTTCTAAGCAGAGCCACGACCGGAGGATTTTCTTTTGCGAAAGTGACTTACTCTACTTTTCAACCCAAACTTAGAAGCAAAATATTCACTTCATCCTGTCTTGGTACTGGAAAACACCTATGGTCATCATGCGTCCGTTTAACCCATGTGACACTCTAAAACTAACGGTTAGCTTTCTGCACATTGCTTTGACACACACACACACACACACAAATTCAAAACAGAAAGATATCGTGTGCACATTGACCCGGATAGACACTGACACTGTACAATCAAACGTTATGTTGAATCTTACAAAAATAGTAATATTAATAATAACTGGTTTTCGAGTCATTTTTTAATATTCTCTGTTGACTAGTATGGAGATGCACGTACGGTTGTGAAGTTCAATAAGATGAAAGAGAAGGGTTATCACACGATGGCCTTTCATGGATTGAAAGTGCGCCTTTTAAACAACTTCCAACCAAATAGCTATTCGTATATGCCTCAAAATTACTTGCGAGTAGTATGCAGGATTGATGATACTTTGCTTGGTTCATTGTCCTTCGGACTCCACCTTTCATATACAGACCTCAGATCAACCGATTAACTCTACACTCAGAGGCATCAGGTTGGATTTTTGCTCTCGTGAGAGCTCATCATTGGCGCATATCCTCCGCCACATCTAGGGTGTGAACTTGTGCGTTCTCAGTTCGAAGGAGTGTAATACCACTGTAGCACCCCACGGTCGTCCGGAATGATCCAAATAACCGAGTTAAGTTAGTTCAGACGCCGTCCTCTATGGCAGCCAACAAACTTACTTGGTGGAAGGTATTCGTCTGGAGTTAATGGAACAGCTACCGTGCCTCCCTTCGAACCCGTCGGGCATTACTTGCTGTCATAGTGAACAAACTTAACTCGGTGATTCGGATCATCCCGGATGGGAGTGGGCTGGAGCAGTGGTAGCACACATGCCTTAGAAATGAGAATGTACGGGTCCATAACCTGGCTGCGAAGCAGGATATGGGCCACCGATGAACTCTCATAAGAGCAAAACTCCAGTCTGACGCTTCTGAGTGTAGAGTTGATCGGTTGACCTGAGGTTTGTGCGTGAAATGTGGAGTCCGAAAGACAGTCAGCCAAGCAAATTAGCTATTCACCAAATAGTCTTTTCCAAAGAAGATCCAGTGGTAGTAGACAGTGCTACGCTATCGGCCACAACGACTATCCACCTACTCAGTCATACACATTCGGAACCATAGAATAATGTGGTCAGTTTTAAGGGCTGGACTCTGTAGGACACTTGATCCGTTCAGGATTGATTGATTATTTTTTTCTATGTATTACCGGATGCCTACGAACTGTACACCGTATGATCTGGATAGTAGTTGGTCCTTACTCCCCATTTAGACCACATCTATTTTGATCTTGTATTTCTACTAGTCACCACTCGTCCGTACCCATGTGCTGTCTCCTATACTCGGAATATATACTGACGCTTACTATACGTTCGTTCTGCTTGTTGCTTGCTTGGGCATTCAACCACGAATACTACCTGCATAAGAATAAAATTTGCTACCGTGAATGTTATCAGCGGGCAAGCTGGAGAAATTTAGCGTTTCCCACTGTTTTCTCCGTGGAATATTCCTTGCCAAAATCTTGGCCGGTTCCTCTAGCAGTTACAACTTGCGATATCCTTTCCAGAGGAAGCGTCAAACCAAATTTTCTACATGAAGTTCTCCTGAATACTGCCGATTCATACACAATCGTACAAAGTACTCTAAGGAAACACTACACAGTAGTAGGAATCCTAATTCACGTTAGGATTTCCATTCAGATTTTGGTAAAGTAGGATTTGATAAGCACAATCTCGTTCTCAGAGTGACTAAGGACCAGTCGTCACTAACTAAACTCTTCGCATTCTTCACTTAGTCCAAACAATAAAATATCAGTAGTATGCATAAACCGTGAAGAAGCACAGAGTGGAAATGTAACATAGATATAGTGCTAAAATGTTTTACTACTCTGGTGATTTGATGCCACTTTCCGCAAGGGTAGCAATCAGTTTCAGTAGTAAGACATTAAAACTGTTTATGAAATGCCACATCGTCCATTATCAGTCCTAAGCTTACTTTTGGAAACCACGGTGAAGCACGGCAAAGCTGATCCATTCAATTTCGCCGCGTTATTATATATTATCTTTACTGCTTCGTAGTATTTAAACCATTGCATTTTGGTTTTCTTTTCCACATTTATACTGTATCCTCTACGCTCAAACATAAAGTGTTTGTAAGTGATATCGATGAAACTAATAGAAACTCGGAATCACACCCATTTTTCTCGTTCGGCGGGGAATAAAGTGAACATAGTAAAAAAAAAACATGCCACTGCAAAAACTATTTAACATCGAGCAGAATCGGAGGTTGCCCTCCCGAATAGAAATATTTACCAGTGTGGGTCCCATTGATCCCGTATTTTAATATCTGTTCAATCGTGCGGAAAATGTCTAATATCAGCTATCTGCTGAAGTCATTGGAATATGCGAGATGCAGTATTGTTTTATTTCAAGAATGGTGGCTTCATTCGTTTAAACATCGTTTAAACAATTAGTCTAAAGTAGAACTATTGAGTATCTACGTCGTAGAAGAAATTGTTTATCCGGACCGACTCTACGTGAGTACCACACTCAAAGACAACTCTTCCCGCCAGTTATAGAACGGATTGTGAACGCTATGTGGTCGAGCGCCTCAAACGAATTACATAAAGCATGCTGTCAAAAAAGTGGCACGTTTTTTTAACAAGAAATAACTCAACAAAATTATTACAGAAATTATCTGGAACCCTGGGAGAATTGGGAGATGCTCGGTACCTTCATCTGGAATGTGTTTACAAGGAGTTTATGTCTACCAATATTAATAAAGCCTGTGGGCCAGATGGCATCACTTCTGTCAGTGTGAAAACTTGTACCGCCGGCTTGGCTATTCTGTTCTCCATTTTCACTCAATGTCAGTCTGGAGGCAAGCTTGCTGACTCCTGGCATCAAATTTGTATCATTTCAATACAAAAGAAGGAAAAAGGCAAATTTCGTCCCATTGCATCCACGCTAATCTTCTTCAAGACTTTCGCTCGCATAGCATTTCGGATATGAGCCAGTTTGCCTACCGGAAACAGCATTTTACTTTTGATGTCGTCAGCTGTCTCATCCATTCAATAGGGCCACTGCTTGACCGGAAAAGCAAACTCGTTCATGTCTGCATCCTGGACTGTACAAATGCTTTCGCTTCTTTTAGCAGAGGATGTTTTCCGTCTCTTTTAGATCAGTTAGTGATACCCCCAATGATTCCCAATTGAGTAAGAGACTATTTCATGAACCGGTATAAATTTTCATGTAGTAGTGGTCATAGATCCTCCACAATCCTTCTTACCACTGAAGTATTTCAAGGTGCTATCCTATCATCATTTTTGTTCACCAGCTACTCGTATGAACTCTATTTTTTCAGCGTCTGTTTTCAGATATACATTATTGTGTTACTCCACTGGTTACACCGATCCCCTGTCTTTTTCCTGGTTTGCTAGTCGAAGACTTTGTGTATATCAGGCGCTCCTTTAAATGCATTTCCAAGTGCAATAACACATTCTAATCTGAATTATTGAATTTCGAGGAAAAAAATCATTTTTCTGCAAGTGAACTTTTGTACAGCACTGTACTTTCTGAATGACCCCTACCCGATCCGTTCATCTCTAACTCGCAGTAATTCCCACTCTGTTGCACGTAACAAATTTAAACTTGGGGCTTAAATTAGTTTGATTCAACTTTAAATTCTTTAATTTTGCCTATCATTTTCAGTTGTTTAACTTATGATTTAAATTTAACCGAACTACAGTGTTTTATAACTCAGTTGCTCCATATCCAGCTATTTTGGAGAAAAGCTACTTACTCACGACTGTTTTTTTGTCACCATATTATTCACTCACAGATATGATGTGCTGATCAGCATGATTCAGTCATCACCTTTTTTATCTATCACGTAGTTATTGCCATTGCCAAAGCATGTGGCTAATATCTTTACTGAAAATTTGCTCTTATTTCAAA
>STRG.12527.1
TGCTGCAAAGTGCATCGCCTCTTTGATATGAGCCCAATGCTCATCTACATTACTGTTCTCCGTGGAGCCTAGCTCATGTGCTAACTTCTGCTCATACCGGGTGCGTACTTCTGGATCACACAAACGTTGCACGGCTAATCGGGTTTGCGGTTTGCGACGATGACCATGCAGCTGGAGAGATAATCGCATCAAAACTAATGCATGGTCCGACTCTACGTACGTGGACCAGTAAGATTTACAGTTCTGAACAGAACTGCGCCACCGGTAGCTTACGGCGATATGGTCAATTTGACTCAAAGTACCTGTAGAGTTAGAGCGCCATGTCGCTGTGCGACGCGAGCTGTGTCGCAAATTGGTGCTAGACAAGAACAATCGATTGTCTGCACAAAACTGGAGAAGCCTATCCCCGTTATCCGTACGCTCAGCAGGTAAAGCACAACGCCCACCTAAACAGGCTTCTGACACACTAAGTTTGCCAACTTGTGCATTGAAGTCAACTGCTAGCACTAAAATGTCAGAACCTTTCTGCAAGTCTGAGCTGCAGTCCGTTGTGGCGAACGCCGAGATCACGAACAAATTGCGTTTAACACAACTAACCTTTCGAACGCCGACTGACCCTTGGAGTCTCACAGCACATAAACGACTGTTGACAGGGATCCAATCTAAAAGGGCAGCCTCAGCCTTGTCAGTCAAGACAATTCCTACACGACGTTGACCCACAGCTCTAGCTGCTTCGTCTCCTGAGGTGCGCAGAATATACCTCGATGAGATACCAGGAGCAGTTAGTTGAATTACACTGCTCGAATCCTGTATACGCGTTTCACTTAAGCAGCAGACAACAATCTTCAGAGAATCAATTGTGAGCGCCAGGCACGCCTGCTGACCGACCTGCATCAGTGTACGCACGTTGAAGGAGCCGAGTTTCACAGGCTGACGAGGCTCAAAAAAATGTGAGTTACAAGACAGAGGATTATTTCTGACACTATTTGACAGTGAATCGTTGCGAGTATCGACCGTGTTATCAGTGGGAGCATTAAGAGTGGATGGATGGGACAAAGAGGGGTGGTTAGGGACAGAAGACAGAGGTTGAATAAAAGAGAGGGAACTCTGAGCAGTAGCACACTTATCACTACCCACCCCGCTCGATGCAATGGGTAGCGCGGTCCTGATTATCTTGCGCGACGACCGATGCAGTATGGAATTCTTTCTATTCGTGCAGTTCATGGGAGATGTTGGACGGGTACTGCTAGGGTGTCCAGCCACAAAGCAGGAGAACGATTAGGGTCCTCATCAAAAGCCTTTAGTTCTAACAAGAATCTATCCGCAAGGCAACGGGATGGCTTAGTGGAAGCCCATTTGATTGGGTCAATTATTCTTCCACTGGTTTTTCCGAATGAGTTGCTAGCTCAAATCGACCCCCAACCTGGAGGACCAGGAGACTGGACTTTGTCTGACCTCTACCCATTGACCTGTCAGGTATGATTGCATCTCCGACTTAAAGAAGCCATCCTGTATAGCTCTTTGGGTCATAGAGGCGCGCAAGCCATCACACCACGTCAATGTGCAGTCTCGTCGTGATTCCAGTTCGTCACGCTTGTTAAATAACCCGCAAACATCACTAAGAACTACTTCTGCCACCTGATCATTCATAATTGCATTGGGGAGGTATTCACCCCTGGATCCCCGACAGAGGCCGTCGAGCGAGCGGTTGTTAGGAGCGGCCACAGCAACTGCAGTCTCTTCTTCTTGATACGATAAATCACCCAAAATACCATATTTTACGTTTTAGAGTGCACACTATCAGATTAATAAGGCCTTACTCATACGGAAATTCTTCCCCGCTCACTCTCGTCTTTACGCTTGTTGAATCAGTGGACGACTATCTACCACCAAAGCCGGAGCTGTTTACTCCGCACGATACTGCGCCTGGCTCACGCTCAATCGAACCAGCAACCGTTTGCGTATTGGCTGACCGCAGCTAATCCCGAGATGGAATAACATTTAGAGACGATTTCAAACAACCATGTAAAATATTTTTTTATTACAATATTGCAATTCAGTGGCAGAGAAGGG
>STRG.46133.1
GAAAAGCTTTCCAAAATTTACCCATTTTCCCAACTCAGTTTACTGAATCTCGGCCAACGATCTACTGTTCCCAGTTTATGTACTTTCCCTCGTATACCACTGCAAAGAATAAAACCAGGTAGCGAAAGGCATATGTGGAATTGTATTGTAACAAAGTCGTCAGACATTTTACAGGCAAATCCAAGTGATTCTTCCTTTGTTATTTTCTTCCCGGAAAGTTAAACTGACCTCTGCAATGGTACGGTAAAATGACGAAAAAAATAATAATCACGTGCACCCATGTATAGTGATATTGGTGAAAAGTGGGTTAATAATGGAAATCCGTAAAAGAAAGTATCAAAAGTAAATGTTGATATATGTGCTTCACAATGTATCGCAGACAGTTACACATGAAGCAGTGGTTCACTGAATTTCAATACACATGCGTATGCAATATTTTACCTGGGTTTCCTGCCCGACGATCCGCGGTCCCTGGCATTTTTAAGCCAGTTTAGTATATGCTTCTCGATATCCCCGTCGGAGATATCTTTCGCCGCTCACAGTTGTTAACGGCGTCTAAAGTTGTATGAATTGTGTGATACGAAAAAACCTGCCTTTAATTACGCTCATTAGTCGTGGCTGTGAGACGGCGGTCTTGGTAACACTGCCTGACCAGCAGCACTGCTTTGCAAGCTCATCGCTGACCATCAGGGACAACATTTTTCTGACTGGTTCCCGGAGTTCATTTTTTACAGTCCTGACTAGCATGGAAACCTGGAACAATAATGAGCAATATTGTTATCTTACCAGGTGTTCGTAGTTCGACAGAACATCCGAATCACCGTCCATGGTTTTTAAGTCTGCC
>STRG.44771.9
CTAATTACCGAGATTTGACCGAGAAAAACAAGATTCACCAAAAATAAAGAATATATGTTTATAAAAGCCACTCCCATTAAGCACACTTTCAAGACATTTTTGTTCCATTTTAATTCAGAAGCTTTTCTGTCAGCTGTATGATGTCTGCATTACATTAGACCAGGTCGGAACTTACCCCACTCTCATGGACGCCCCCGTATGACCCACTTCCGGTTTTGAGTTGTACCAGTTACGGCGTCGCCTTGTGCCAATACAAGTCCATTGTTTTCCGAGCTTCGCTTCTGTTGTGACTGACCTCGTGCTGTGACCAGTTGTGCTGATCTGAGCGTCTATTTTCAGACCTCCGGACCTCACGTGTATTACACCATGTACGCTACACTCACGCCTCTCCAATATACACTAACCACTCTCTCCCTACCTATAGTGTTCTCCTCCTCATGGGTTGTGGGAAACAATGTCGTGGTGATCATGATGGTTTATTGCAAAGTACCACTGTAACGAACAGGTGGTCCAAGCGTGTTGGATTGGACTAACGAACGTACGTAATAAGGAAACAACATGTAAGGTCTAACCAACCTTACAATTGAGGTGACTGCTGATTATAAAACGTGTATACAAGTTCTCAAGTTTGACCAAATTTTCGGCTAGGAGCTTCAATGCCATCCTTATTAGACAAACTCCAGCAGTTTGTGGATCGAAATCTACAGATGATTCGGCCCGTGGATGGTAAGTGTCTCTCCCACCAGTGAACCGTCCAAAGCTGGTTGCTTGCCTCTCACACTTCCTGTTGCACTTTCCGAGAAAGGCGTAAACTGGATGCGCAGAAGCATCAAACCTAACTCCCCCGTGCTGTTTTCACCCGTGGGTGTCACTACCGATAGTTGCTATTTGGTGGCGTGTGTGCACGTCAGACGTGCTTTTGTTATCCGACGTGATTTGTCTGCACATCTTATCCGACTGGGATTGTCCTCGGTGTCCGAAATTGGAGGGAAACTATTACCCCCGAGCAAATTGAACGCATATTTGAATCTGGAGTCTAAGGCGCGACAAAAAGGAAGAGGAATGTGGGCCTCTTCAAAAAAAGAAAATCTTTTCTGGCGCTTTCTCAAAAGATTGAGTTTGTAAAAAAGTTCTAATACCAAAAGACAGGAGTTGCCGTTGTACCATAAATTCTCTTAAATATATTCATTTTTATGACAAATTACTTGAAATAAATGTCGTAACGAAAACTGATG
>STRG.37918.1
CATCGTGCTCGCTTCAAATTTGCCTGCATAACATAACGCTTTTTTCGTCCGGCAAAAGTTGCTTTTTTGGTGCACAATTATCGTATACTTAAAAACCCATCATCACTTTTGGCTCACTATTCCCAGTCCACTTCCCGCGGTTTCATGCGAAACTACTCACCAGTCTTATTTGCAAACTTAACCACTCTCTAAGATAAAGCCCACCCCTTTTTGCTACTTTTACCGATATACTCCAGAAATAACGCATTTATTGCTGTCACTAACTTCCGTACCACAATCTCCAGACAGTATATGACACTGCGAAATTTATCTCTTGAGATTCCCAATAATCGACGACTCTGTGTTTGCTTGCTTTCTCTGCCAGCTCCGCTGTTTGCCCACTTAAGGCTGTTGCATTGCAATGTCCTCATCTTGCAAGGTATCGTGTCCCACTTTTGCACATCTGATAAGCTCTTGTGCCACAGAGTTCTGTTCTGTGGCCACAAAGTGGTCCACCTTTTGTATCAAACATAAACTGATAGTCTTCTGCCTATCACTTCATCGTTTTTTCCAGCTGTGTCCATCCTATTGTTGTAGTTAGGCACCACACAACGATTTTCTCGATAATTCCTAGTTCATGCTGATGCATTACATTCCTTTTTTCTGAAAGCAAAACAATCCACTCAAAGTCTATATGCTCTATCCGGTCACTTCTTTCACCATCAGTTTGACACCCACAGTCCAGTGTGTTGTCCGTTTCGTTTTACAACTGGCTCAACCGATATACGGTCACTGTACCCCAAAATTGCTATCCTCGACCGATTTTCTTGGTCTTTATGTATTATGCCACAATTTTTTATCATCTAATTTTTCACCGCAACTCCTCTCATACATTGTGAAGCTCCATTGATTGAATACGTCCCCTTCGGAATGTTTCTTCTTCACGATATCCACGTATCCGTCAATCTAGTTCAGTTCTCCGACAGGACAGTCTTCCTTCTGTAGGATTTGTGTGATTTTGTACCATTCTCCACCCACCCCACATTTTGGCAGAATAACTACGCCTACCTCCAGCCGGATTGACCACCTGACCTTGAGTTTAAA
>STRG.14215.2
TTCCTGTGCAAACTGAACTGAACTGACCTGACCTGAACTTCCGCGCGCAACATAACTGATGCGGTACTCCTGCTTTTCGCGTCTTCGGTGTGACGTCGTTCAGGTTCTGATAAGACAACTCTCAGCGAGATGCAGCGTAGGGGATGAAGGCTTTACAAGATCAATATACTGTTGTGGAGGTTTGCAGGAACGGGACACCGGTTAAGATCAGAACCGGTTTGATTGATCGCACAAGTGAACCTCTTGGTGATCAATTTACTGCTCTTCAGTTGAAGCTGACTTATAAACATGATTTGGACACGGTAGCTCTTATTGATTGGATGCGTTATCGCGTCAAAGAGCGAAACAGGCAACGTCAAATCTGTACAACATCTGGGGTTGGACCTCGCAGTCGCTCATATGATATGCAATGTGGGTGGTCGGGTGCAGTTTGTTGGAAGCGACCGATGGTTCCAGCGTTACGCAGGTCTTTCTCCCGGTTTACCTAAAAAATACGTCGGTGATTTAAAGATTGAATCAATTGATCTTTCTGGAACAAATGTCGTTTACGAGGGATTTGAACTTCTTCCGAAATTGTCAGAGTTACGTTACTTACGTCTCCGTCGATGCGTTCACGTGGACGACCACTGCATGGCCCGTGTTGGAAGGATCTCCTCACTCCGGCTTCTTGATATTGGTGAATGTCCACGACTGACCTCCAAGGGAATAGCAGTCCTTTCACATTTAAAGAGCTTGAGGCGCCTCCTTGTCCAGGGAAATCCCCAGATGGAAGACAAAGAACTCGTTTGCTTAATGCTCGAAGATCACTTGTCCCATCTATACATCGACGGTGTGGAATACTTGAGACAACTCCCTGAGGAATCGCG
>STRG.71832.3
GCCCTAACCACAAATGTCCTGGCACCATCTCCATGCCCAGACTGGCGTCGCCGACAGGGAGAACAATTAAAAACCTGGCTGGATACCGTTTTCGAAGAAGTAAACCAACTTGGCATTCGTATGGCGTACGGCACTCGCCAATGGAAATCCAGCTAGATAGACATCTGCAAGGATCTTGCTGCCAATCGTTGAACATGGACAGCCACGACCAGAGACATTCTCTCCAAGGAGCCGGTCGCATTAAAGTAAAATGTCTTCAGACCTTCCGATGTATACGGTTGTCACTTTGATGGACAAAGGAAATTAAGACCCCTGCGTTATTAGTAAGCAAAGGGCATCTGATGACAAGATCCATGGACACATACCAAACGTGGATGGTGGGGAAAACCTACCGTTTGGTAAGAAGTCACGCCAAGCTGCCGGTGGATACACGTAAAAGACCGGCGGCTATTCTGATCAACACTGCTACTTGCGATGAAGCTTAGAGAATACAAAAACAATGAGGATCACCTGTCTCCATTCAGTGATGGCACCGTGGTGATGGGACTGCCCGTGGGAAGGGCCAATCAAAGTTCGGTTGAGACTGCCATTGCAATATTTGTGCAGAAAAAGAACACCAGACATCCTATCAAAGAGGACACGCCACATAAGCGGCTCGCAAGATGTTACCCACTGAAAGGTATGTTCACGCTGTTCCTAACGATTATGTTTCACGGCCTCGATTGCATTCGTCCCGTCAACCATTGTACGGAGACCACAGGTAGAGATGAGCACGCCAACACTAACTTGGAATTGCAAGGACAGTTACATTCCGCGACGTTGAACACAAATGTTCTCCATATATGTGGCCAATGGAATTAGAAATTTAATTATCCATTATTTAGAACCATAATCTCGGATTCACGGAAAAAACCTTAACACTAGCGACAGTTCCGAAACCGGAAACATTCAATACAAGCCTGTCAGGTGCCACTATGAAGCTGTTCTTGAAATAGCTACCGTGGGACGGCTGAAAAACACCAATGGTCTCCACTAAATGTCATTACATTTCAGATGGCATAAAGCGAGTGACGGATGCGATTATGTATTTATCCCAACCGCATACACACTGATTTCAAAATTTGGACCAAAGGCTATAGCCACTTGAAGATAAAGCCGCACTTGGTCCATCAAATTCTTTTTCCACCGGAAACCTTGGATCAGTTAAGGAACTTGAATAAAAACATATTACGAAAAGGAAGCATATTACGACGCGCAACCTAAGAAAGTAGCCCACAAACAATGAGGAGAGACCAGATTTCACGGAGAACTTGGATGACAGCAGATGAAATTGTTATTTGAAATGTCTTATCAAAGGACCCAGAAATCCTGGCCAACAATTGTACAAGCGACTGATTGAGGGCCGATATCTTCCTATGTGGATGACACTGGAATGCCTTTTTCACTGATCGATCTCCGGACAATGTAGTCACTGTGCACGGGTGTCCTGGTGTCAATGTCAACATTTCGGACAATATCATTCGTTTCAAACGACTTGGTAATCCACAACCATTTTCCACAAAGTATTTGCCATCTATTTATTCGTACATTTTCTCCGTCGATAAGTTGGGTGTGGATA
>STRG.12133.1
TTTCGACTTCTGCTCCTCAAATTCGCATATATTTCATCGTATTGAGTGGTGCTGTGCCCCATTATCATGAGCATGAGCGTGGGTCTCAACCAAGGTCTAGAGATACTCCAATATTATTATTGTTACTATTAATGAGACGGTGCCGCGAATATAGGTACGGCATCTGCGACATGGCCTGGATTGGCGAGGGCTCGGGAGGCTGTGATGCCCTGCGATTCTCTGATGACCTAAATGTGATCGCTCAGATAAAGGTGTCTAGTTAACTAAGGTAATTTCGTTGCTGGTGAATGATGCCAAGGTCCTCAAATGGGGAGCTTTCCTAGTTGCTGAGCGGCTATAAATAAGGATGACGAGGAGATCAGTAGTTGAACTAGAGAGGTAGGCAAGTGGGTTACGTAGTAATGATGGAAAGGGCTCGAAGTGTTGTGGGTTGGGAATGGAGACTTTTGGTCTTGGCAGGGTTAATATTGGGAATCACAGGGTGCAAAGTAATAAAAGATATTGTATTGTAGATAGTATGATCAATGTGGGATGAACGGCCCTCCTAAGTGTGGACTGAGAAGATCTAACGGAGCTGTGGTGTCTGGCTATTCTAACATGCAACGGAGGTCAATTCAACAAGATTAAAAAAACTTTCAGGTTGTTGGGGTTACAGCCGATGGAATCTAAGTTACGATGATGGTAGGCAAGAGAGCGAATTATTCCGCTTGGCGATCTTGGGAGTGGTTGGCTTTGCGGGTCGGGAGTGGATCTCGTGGTCTGACTTGAAGATCCAATAAAGACTGGCGAATTAGTATTGAGAATCGGAGGATTTATTCTAAAGGCTATATGGTAGTTGGGTACACAGTTGCAAACAGAGGGGTAAGTTACGCTGTGGCGTCTGGCTGTGCCGTAATGCGATGTGGGCGGACTCCCTAAGGTAAAAAAGATAGTTAGGTTGGAGTGGGAATTATTAGTGTCAGCTAGGTGCGAAGGATCGTAGGAAAGACTGTCCAACAAGAGGGGGCTTTCAGCTACATCCGTGATTTGGTGAGCTGAAGCCTGATGGGGAGAGTGAAAGGAAGAGAAAATGACAGGGAAAACTAAGGGGAACATAAGTAAGGACGTGATGAGTATTGTTGTATAAGGCCGGTAGGAAAAAGGGGCTGTAGCTAGGTGGTGAACCTGGGAGAAGAAGAGATGGAGTATCGCAGGCAAATAGGAGGCCATGCCCAGCAAGGAGAGGGCCGTGGTGAGAGAAGGGGTGGTAGGAATGATGACAATAATATTAATGCGTTTAGTTCTTTATTGTGACCAATAAGCACGCGTATGTTTACTATCAGATTGCATAATGGTGACCATCGAGGTAAAATATTCAGACATTTGCAGAAGAGAAGAGGGAAAATTTCAGTATCCTTCGGGTGAGACTGAACAGGGTTTAAATGAGGTAAAACGGAATAGACTTTCGCGGCAAATATGGATTCGTTTCGGATTCAGACATGAACTATGATTGTAGTGAACCTCAGATATTTAAATTACCCGCCCTAATCCTTGTACCTTATTTCCTTCTACCTTTCAGAAGTGAACACACTGAATGAACCAAGAGGCATGGAAGACTGCCGAAACCAAACCCTTCATGATCATGAATAAAACATCTGCACTGTTCAAATGAACCCTGGACACTTTTCCCTTCCTCCTACCCTTGGGCCCCTCTGCGCTTTACATGTTGCTCTCAGGCTTGTGGAACAGATTAACTCGTCAATATAAGTTGCCTGTCGACTGCGCTTTTTACTGTGCGTTCCTGGCTGAGCGGATTCACCTGTACTGTGTGTACGGTACTACCTTTTGACACGCGGATATCTAAACTGCTGGGTGACTCACCGACATTACTACCCATTTCAGACGGCTCACGCCCTGGACTGTCGTGCCACCTAGTTCCTCATTTCATCGGACATGTTGGTAACGTGCTTGTCACTTTTGTGTTCCTTACGCATCTGAATACCACATGACAAAGACGAGACCGTTCATGAACATGGCGAAAGGTGCATTGTTGTGGAGAGCAGATTAATCAACAAATACAAGGGAGGAGGAAACAAAAATTAAGAGACAACTGCTTGCGTTCAGTATATAGAGCAGCCAGAGAATTCTGAGAAAGTCGATGATCCAAAGGCGGAAAAGTTTATCACGCCATAAAGAGAAAGGCCTGAGATATCGGAGCGCTTATTATGAGGGAATAAAAAAGCGAGTCCGTGGACATGAGTGACACTGAAACTCGCAGGTTCCATAACTAAACAACTGCGTATGAGAGCAAGTCGGACGACGCCCAAGTGAAAGTATCTGCAGCCACTGAGACGGCAGCTTTCAGTAATTATACAGCAAAGAAAAGAAAAAAAGCCGGGAAATTGTCTTGTAAAACGCAGTGACGTGGTCAGATAATTAGCTGTTTTATTTTTACTTGTTGAAGCAGGTGAAGCATTTTTAGGTAGGACCATCACACGTGTTGATAGTTGCGACGATGGAGGGGTTCGTGATTCGCGCAGCATGGGAACCCCCTAGCCCCCAAGGCGCTGTCAGTTTGAGGGCGTCTTCAGAGTGGTATTGCATTTCATCGCTAATGTGGTCGGACTTTACCTCCTTGTGTATGGCCTTCCAGCCGGCCCAACAAGTGGGTCGGCACCTCGGGTGTTCGGTTTGCATATGGATCTAGTGGCACCTTGAGAGGTAGTGCCAACCAAGGTCCAGAGGCCAACTCCGTAGAGAAGAAATGGCTGGCCGTATTGCGAAATCTTGCTTTTGTGGAGTCTGTGGGAACTTCTTATGATTGTGCGTGGCATCTTGTATTCCCAACATGGACCCACCTATATGAAGAGCTTGGGGGTGCCCCAGGATGCTATTAAGACAGTGCTGACAGAATTACATCGTGAGTCGTGACTTGCTGGACAATGGAAGAAGTTGGCAGCAATTCAAATGTACTGATTTGTTGGCAGAATTTGACAATGCCTTGAGGTGAGCGATTCGCATCAGATTTTGATGGCTACATCACGTGAGAGATGTGGTGAATTTTTGTAATAGTTGCCGAATGCGTATGCATTTCAAGGCGTCGAGGATCACTAATTGCGCACCCCTGGCACCCATGATGGTGAAGTACCCAAACGAAAGGTTGGGGGTTGATACCATTCGCCCTCGAGTCCAACAAAGGAAATTGCTTTGTATTAGTTATGGTAGAATGTTTCACGAAATGGTGCGAAGCATAACCTCAACCATGCACCGATTCCTTTACCTCAGCGCAGAAAATCTTTGATGGTTGGATGGTACTTTGAGAAGCACCACTGTTCATCCACACAGACCAGAGCTCCGACTTCGAAAGTTTGTTGATGGCGGACTTGCGTCAGGCACTGGGGAACAAAAAACTGAATGACGCCATACCACCCTCAAAGAAATGGACCTGTAGAGCAAACTAGCCGAACCCTGGGAAATTTGTTGGAGGCACTCGCACAGAGACTCAGCACTCGACACTGTCCGCCTGTTTGCTCGCATACTAAGCATCGATGGAGACATCGACCGGGCAATAGCCACATTTCATGGCCACTAAAAGGGGAGTTATGACTACCCTCGACATTACGGTGCCAAGACCCACCAAAGAAGTACAGTCAAGACTTTCCGAACCCTTACTGACAACCTCCGTCTTGCACGTACACATTTGGGAACGTCACAAAGCCACCAAAAGCAGCTCTACGATTGCAAAGCTCAGGGAATGCCAGTGCATCCGGGGAAGCGGCTTGGATGGAGTTCCTTATATAGATCCCGGGGATACCCTTGTAGCGTCCTACTCTGTCTATATGGTACACTAAATGAATGTCAACAATATCTGAGACGACTCTAGCAAACTTAGATTGGCGGAGGAGCGTGCGGTGATAAAAAGGCCAATAGGGTATGTACATTAGGAATTAAAATGAAACAAAAGGTGTGACACGAACTCACAGTTGTTCAGTGTTCTTGTGATCAAGAAATGAGCGCCGAAGAGCCAATATCCGCCAATGTTTTCTGTTCAGTTCGGTCTGACAGCCATCCGTTGAACAGAACAGGATGGTATTGAGCGAAGTGCCAAGAGACTCCGTTGAAGCTTCTGAAATGTTTTGTTTCTCACAGTTAGTTCCGACCGATATAATTCCAAGACACTCCAAACCAGAAGATGAGACCGTGCCAGAATGAAGATTTATTTACAGCCTTTTTGTATTACGCGGTGATGACGACCAAAAAGTGTGTGTTTTACATTAAAAAGTCGGTACAACAAAGGAGTGTCGCACCAAGGGAAGTTGAAAATCATAGGAAAAGTCGGAAATGTACAGGTACCTACACCCTCCCATTTTAGGCATCACTGGACCGCGCCCTTCATTGTGTTCGAAACCCTAAATCCCATCACCTGCGTGTTTCTCGGGTCGGCGGAGACCCAAATCCAAATTACACACTACAACCGACTGAAGCCCGCGGTACATGACGATGCAGCTGTTAGTTACAGACTCTTCAGCATTCCATCTGGTGCCGGGGAAGTGCACACAGAAGGTCTTGGGACAGCTTTTTAACGATAGAGGGCTGTGTGGTTCATTTCCGACTGTACGTATTCCGATCTCATTTCCTCTTACGTTCCAGATGCTATTGTTAACCGCGAGGCGGAACCGTCACGCGCTGCAGGCATTTCATCTTCCTCTCCTTCCGAACAGTGGCCTTGACCCCGGCCCCGAAAACGTATAAAAGCCCCCATAGACGCCCACGACAGACGTCACTTCCGGTTTCGATCTGTGTACCTTCTCTGTGCATATGCTCATGATCGCATTGGTTACTTGGGTAGCCATCGGCCAACTGGACGTTACTCCCGGACTAGATGACTTGATCAATCGGATTGACAATGGTTTAAACATAAACTCAAGCCTGCCGACATTGTATGGGCACCGCACACGGCTGACCATAATCCTCTAACCGGAGTAACAAACTCTCATGAAAGTCTCACCAGATCGCAGAGGGGATTCCTGACACCAACCATCAACCCACATCCGCTCAACGTCTATTTCCAATAATCCATTCCAAAGTTCAATTCTTTCCGCGTTGCTGTACGAAACCAATGACCGGAACCCAGCCCTCGCCACTGCCCACTTCGTCAAACCAGCCCCTTTTTACCTGCTACCCTCAACATTCTACCTGCCATCACCTGCAACCAAGGTCTTTATGAAACAGAATACCAGCCATCTGCAGCCAACTAGAATCTGGCTAATAATTTTTTTTACATATACAAAAAATTTTATCTTCACACTCTTCCAACTTCTGCCTAGCCGCACCAGTAGCGTTTGTCTCCACTAGTCCGTTTCTTTGAAGGCTCTTCTTTGAAAGTCCGTTCTGCGTCCATACACCATTCATGCTCTTCAAAAGTTCAAAGCAATCCTTGTGAAGCTTTTCGCCTTCATGCGAATTCCCATATGCCACTGAAATCACCTACACAAAAGGTCCATTTTATTATCACCTTTGACTCACTTGCATTTATTTCACGTGCTTTCCCCACAAAAAGTTACCCAATGCTGGGTCAGTGTTCTATACTTCTCTGGCAACTCTGACTGCACGTTGATAGCCCCATGCGTATTTTACCTTTAATCTTGTTCTTTGGCATCTCTTCCACACGGTTACCCGTTAGTGACCGTCCAATTATCGCTTATATCAGCAATCTCACGTTTGTCCAGCTATCCATACCGTCCTCCCCGAATTTGAAACCGATTTACAATCCCCGCTTCAACCATCACCACTTTAGTTCACTCAAACACTACGTGACTTTACTATCTTATTTCGGTTGCTGTGTGATTCATAAATTTAGAAATTGTGAATACCTCACATTGACATGTGCTGCCGTATTCTCCGATCTTGCCTTGTGCATGTGTATTGACCACCGTCAAGAAATATACAATTATCAAAAAAAAATTATCACGTTGCACCACAATGTGCTAACACAGCCTCACTGATTCACCGACGCTGTATTCTATTGTGACCAACCTTTTGTTGCGATAAATGGCTTGGATCTATGTGACCATACTTTTCAGACCCACTGACCACTTCGTGTACTACATGATAAGCAGCTTTTTATCGTTTATGGTAACTAAAGCTTCGT
>STRG.45674.1
TACAAACGCACATCGATCGGTCATTCTGATTCGATAGAAAGTGACAAGACGATCGCCACTGTTCACGGTTTGCTGCCATATCCTTCAGTGTCTCCAGCCAACTGGTAGACGGATCTTTTGGATCAAAACCACGAAGACGTGAAGCACCTACTTTTCCTAAGTCTGCTGTACATTTCCTCATTCCTCGTTGCCACGTCATCTGTTGACCTCCACGTGGTCTCTTCCACTCCTGAGGAGGAACGGAGAATAGGACACGGTATGGTAGACGTGTGCTTGCCATATGTAACACGTGCCCCAACAAAAAAAGTCTACTATTCTGGATACTCTGCTGCAGAACATCCTCTGAGTTAGTACCCAATACTCGCTTTCTTCCCTCAGCATTGTTCACTCGGTCATTCCCTCCAAACTTAGCTGTACTGCTGAAACATCTGTGGTCGAATAACTCAAGAAAACAAATATCTTCAGCGGGCAGACCCAAAGTCTCGCAACCATACAACGAAACTGAACCCACCAGGACACAGTATACGCGACCTTTCAAATTCAGTGGAATATCAGGTCGGCGCCACAATCAATCCAGACCAGCGCATGCCGCTGGAGCCCAGGATATCCGCGTGCTCATCCCTAAAACTGTGCTCCCATCCGTCGTCACGCTGCTGCCGAGGTAGGGGAAGTGGTCGACTAATGACAGCACCTCCCCATCGGGCATTAACTTCGGAATCGTCGACGTCCAGTCTTGTAATATTACTTTACACTATGAAGGCGCAGAGCGCATTCCGAACGCAGCCACTGCTCTTGAGAGTTTATCTAGTGCACGCTGAACATGTTCTGTGCGTTTGAACAAACAGAAAACATCGTTCATATAGTCTAGGTTATGTAGCTTTCCACTATTTCCTGGTTCGATGCCTACATGATGAAGATTTTGCTGCGCACTCTCCATTATTCCGTCCATGACGAAAATGAACAGGAATGGAGACAAAGGGCATCCCTGTCGAACACCACTGGTCGTTTCGAACCGACCGGATAGTTCACCGTAAACTACAACGGGGCCAGAAGTATGAGAACACAATGATTTCAGTAGGTTCATGAACTTCTGGGGCATACCTTTTCGATGAAGAGCACTGAAAAGCGCTGTTCGATCAACTGAATCAAAGGCGCCTTCCAGGTCTAAGGAAACCAATATTATCGGTCGGCGGTGCGTGTGACGCGTTTCCAGTAGTCGGCGAAGAGTGAAACTCTGGTCGATGCATCCTCGA
>STRG.37572.1
GTACGGTTCTGGCGGATACCACCTCACTGTGCATGAAGCCTCCCTGGCTTGTCGGAACGGCGTTCGCCAGACGTTGAGTCCACCCCGTGGTCTGGGAACAAAAGTCTCCCCTCCCTTCCAGCTGGTGGTCAACACTGCATGGTCACTCCACCCTAGTGGAGGTAGGTACTCAATCTGATCAACATCCGATCGCCTTGGAGACATCACCAGATCTAGGATAGACGTATGGTGATCCTGGGTTCGGGTAGGCTTTCCGACGTGTTGGTACAAGGAAAGC
>STRG.52367.1
ATGGAAGAATCGCTTCGGAATCTGAGACTTGAAAAAGGTGATCGTGAAAGTCAATATGGTTTCGTTTACGCCGTGTCAGGCCCGGTGGTTACGGCCTCATCTATGAATGGTTCTGCCATGTACGAGTTGGTCCGCGTGGGTCATGACGAATTGGTAGGAGAAATCATCCGTCTGGAAGGTGACTTGGCCACCGTCCAAGTTTACGAAGATACTTCCGGTGTAACTGTCGGTGATCCTGTGTTGAAAACTGGGAAGCCCTTGTCCGTTGAACTTGGTCCCGGAATCGTAAATAATATTTTTGATGGTATTCAACGACCGCTGAAAGGAATTCGTGACTTTACTCATTCTATCTACATTCCCAAGGGTGTCAATATTCCCTCGTTAGATTGCACGATAGAATGGGAATTCACGCCAACAGCGTCCTTAAGGCCAGGTATGCATATCACGGGTGGTGATATCTACGGTGTGGTTAACGAAAATGACTTGGTCAAACATCGAATCATGCTGCCACCGAAAGCCCAAGGTACAATTCGATGGATTGCTCCCGCAGGTACTTACACAATCAAAGATAAAGTCCTCGAGGTCGAATTCGACGGTCAAGTCAGTCATCATTCCATGCTTCAAATTTGGCCCGTACGTCAACCACGTCCGGTGGCCGAAAAATTGCCTGGTAACCATCCCCTACTTACGGGTCAGCGGATTTTGGATGCTCTGTTTCCGTGTGTTCAGGGAGGCACAACTGCCATCCCGGGAGCTTTTGGTTGCGGGAAAACCGTGATTTCACAATCGTTGTCCAAATATTCCAATTCTGACATTATTGTTTACGTCGGTTGCGGAGAACGAGGGAATGAGATGTCCGAGGTGTTGCGTGACTTCCCAGAGCTCACTGTGGAAGTTGACGGGAAGCAAGAGTCTATTATGCAACGTACTGCTTTAGTGGCGAACACTTCGAACATGCCTGTCGCCGCCCGTGAGGCGTCCATTTACACTGGGATCACTTTGTCCGAATATTTCCGCGATATGGGATACAACGTGAGCATGATGGCTGATTCGACAAGTCGCTGGGCTGAGGCTTTGCGTGAGATTTCTGGTCGGTTGGCCGAGATGCCTGCGGATTCCGGTTATCCAGCATATTTAGGAGCTCGTCTGGCTAGCTTCTACGAACGCGCTGGTCGTGTTCATTGTCTTGGAGGACCAGAACCACGTTACGGATCAGTTGGTATTGTAGGAGCTGTCTCACCACCCGGTGGTGACTTCGCTGACCCAGTCACATCGGCTACTCTGAGCATTGTGCAGGTATTCTGGGGTTTGGATAAAAAGCTTGCGCAACGTAAACATTTCCCCAGTGTGAACTGGCTAATTTCGTACTCCAAATATTTGCGTGCTTTGGATGACTATTACGATCGAAATTATCCGGAATTTGTGGCCCTGAGAACCAAAATGAATGAAATCTTACAGGAAGAAGAAGAACTGTCTGAAATTGTCCAGCTGGTCGGAAAGGCTTCTTTGGCCGAATCAGACAAAATCACACTGGAAGTGGCCCGCATCATCAAGGACGATTTCTTGCAACAAAACGGCTATTCAAACTATGATCGCTTCTGTCCTTTTTACAAAACTGTCGGGATGATGCGCAACATTATCGGATTCTACGATCAGGCTCGCCATGCCGTCGAAGTAACCGCCCAGTCTGACCATCGTGTCACGTGGGCCCTGATTCGTGAAGCTATGGGACCAACCATCTACAAAATATCTAGTATGAAGTTCAAGGATCCTAAAGCTGATGGCAAAGACAAGATTTTACGGGATTTCGATGAATTGTACGAAGAAATTACGTCCGGCTTCCGCAATCTAGAAGATCTGTGAGCGAACATAACCGCGCACCAAGTTGGCCCGTGGCTCGGACGATCGGTTTGCATTCATTCGGCCGGACAAACCCTCTTATCCGCTAACCTATGGATCGATGTTAGTTTTTCACCATCAATTTGACTGGTTTATAGGTTACCGCTCTTATCCAGTGTCTGGGTGTGTTGTCGCCCACGCTGATGTGTGCCAGCTGATCAGTGACTGTTCCGTCCTGGACCCGAGCTTCTTGGTTCATCCTACCACCACCGTTTACTTAAGGTTCCGGTTCCTGGTGGTATCCTGAAGCATAATAGACTTCCCATTTGCCCAACCATTATAATTAAATCAACGCCATAAATCACCTGTTCACTTGTCCAGCTCATTCTAAATGGTCCTGGTTCTTCGGTGTCTGGTTAATACAATCTGTTACTCATCGATTCTCCACATTCCTGGGCAATCTTAGCCGCTATGAATGGATTTTCTCTTATGATGTCTTGCTCGTTGTTCCATTTTTCCATGAGTGATGTTCGTGTACTGCCGCAGGCTATTTTTCCTTCATCCTAAGCAAATTTATCTTTTGTTCTGTATCCACTCTTTCTTCCTTGTATTGTTATTTGCGCAGTGCTTCTGCTTCATTTTCCATCTGATTCTTTCTACGTTAGTTTCAGCTAGCCAATCAGTTATATTATCGTCCTCCACAAATATGAGATATTGTGCTAGGATCATTGGTGTGATCAGTTACACTTTGTCTACTGCGAA
>STRG.26425.1
GTCCTGTGCAAACTGAACTGAACTGAACTGAACTGAACTGAACTGAACTGAACCTGTATCGCAGTTCGTACAACTTGTGGGCTGCTTTACACCGGCTCGGGTGGGTCACTTTGCCACTGCGACGCTTAATCAAATGTTGTGTTCGAAGGCAGTTTATTCCTTCCAGCAAAAGGGTCTTCGTTCTCTGGTAACTTCCAGCTCCCAGAGCGGTTCAAAAGATATTCCAGTAACGCAAAATGCTGACCTTTCACCGGAGCCCGTGAAATACAAACCATATAGTCCTTTTCAAGGCACCGCCAGCAAAACGGAATACGTAATTGCCCGTGCGGATGACCTCATAAATTGGGCACGAAAAAACTCACTATGGCCTCTAACTTTCGGATTGGCTTGCTGTGCCGTTGAAATGATGCACATTGCGGGTCCTCGTTATGATATGGATCGTTTCGGGGTTGTTTTCCGAGCTAGCCCACGCCAGTCTGATGTCCTTATTGTCGCTGGCACCGTAACCAACAAAATGGCACCCGCTCTCCGTCGAATTTATGATCAGATGACCCACCCGAAATGGGCTATTTCGATGGGCTCTTGTGCTAATGGTGGTGGCTATTATCACTATTCTTACAGTGTTCTACGGGGTTGTGACAGGCTTGTACCGATTGACATCTACGTGCCAGGTTGTCCACCTTCCGCCGAAGCTCTGATGTATGCCATATTGCAGTTACAGAAGCGGATCAAATATATGCACACCCAATATTCGTGGTATAGGAAATAGGTATTCTCGAATGAATTCCACTTAGCATCCTCAGGTATTTCTTACTTTCAAATTATTTGAAATATATTTACTGTCCACCTTTGTTCTGTTTTTTTGCGGGTTTGTACTCGTTTACGGTGTATGGAATTTTCAGA
>STRG.5457.5
GCTCGATTGGCCGTGGCCATTACCTGTCCTTTGCAAACTGAACTGAACTGAACTGAACTGAACTGAACTGAACCTTGAATGCGCATCGAGCGTTGTTCCATTAATCGGGGCAGCGGTAGGATCGGAGAGTCGGCTTGGCCTTTTGTTGGTTTGCTTACATGAGAACTATAAACAGTAAGAATATATCCACGGCTCAAACCGCAACGAATGTCCTTGAGATGAACTTCGTACGATTACTTTGTTGCACGGAAGACCTGGTCACGGCAGAACAGACTAACGAATGGCGATTCTCCTGTTATTTGAACACACTCAAGTCATTTCTAAACGAGTTAACTTCTTCAGAATTTCCTCCTTCGAGGGAATATATACGCCACTATGAATCTCGACTTAAGCAGTTAGAACTCGCCAAAGATCTCGCCGCTTCCAAGAGCTCTGATCATCGCGCTCGACTTCTGATCGCTCAGTCGATCCCTCTCATCCCACGTCCTGTAAAAGATGCCTCGTTTATTCTGACCGGTGCTCAGGCAGATAAAATTGCTCTGCGTGATTTCGATTTGGTGAAGAAAGGACAAGAGGGAGAAAAAGATACAGTCCTGGTATGTGGAGTTCTTGATCACGGCCCGCAAGTGTTGAAAAATGAACGCCGTCGTCAGGAGTTGAAAAATCGAGCCGACTTGCTTGAATTGCATTCCGAGTCCGAGAACTCCGCGATAGATGACAGTGTCTCAGCCTTCAAACAGGAAACACCAGAACAAAAACGTACCAGTCAGTCACATTTATTACAACAGGAGGAACTGAGACGAGAAGAGTTGGCGTCCGAAATGCTCGGCATGGCTCGGGAGCTAAAAGATCGCTCGGAAACCATGAGCTGTCGGCTACAATCGGATCGAGCGGTTGTGGAAACTAGTATTAATCAGGCGGACAAGAATAAAGCTGAACTAGCTAAGGCCATGAATCAACTTTCTGAGGAGCTCGGGTCACGTTGTGCCTGTTTTGTTTGGATTTCTTTGCTCGTTGCTGTGATAGTGTTTGCCCAAATGGTTGCCTTTATGAAACTGTTCCGCAAACGAACTGTCGGTCACGCTTCCGTGGCACATAGTGATCTTTAAAGATTGCCCGTATCTACGTCTATTCATCTACTACCTTTTCTCTTTTTGGATATTATCTCTACAACGGTAAGAATTCCCATTCGACAGTCTTTCACTTGTCTTTATTACCGATTCTTTCTTCCCCACTGCGTATTTCAGTGATCAAAATACAACACTACCCGTGAATAGTAGTATTTGTTACATGTGGCATATGTTGCGATTGATTTTTCATTTCTT
>STRG.29105.5
TATCGATATGAACACTTGAACGTGCAGCTTCGTTGTTCGTCGGGTTAGCAGTGACCCAGATATGAATAACTCTCAGGAATCACAGTTGTGATCCATTTGTGGGCTTTTCAATGAATAGTACTTATTCACCCTCAAGACGACTCAAATTAGACCCTAGTGAAGGTATACATATATATGTATATGTTAAATCGGTTCAGATGTCTAATCAAATCCAATGTGAGTTGCCCCTGATTTATTTCTGCCTTGCCCATGTTGTCTGTGGACTACGTGTTCTGGTGTATCGGTGACCCTCTCCGCCATTGCTTATCTGATATTTTTACCACCATACCTCCAGTTTTACAGTACTGTTTATTTCCCCAGCATCAGTGCCTTGTGACTAGTCCATGTTTATTTCCTCACCAGTCGGATTTTAATGCACGTTGACATTCGTTTCCACTCCCGATAATCGACATTTACATATTACGTGGTTCATCCTGACCTAAAACCGCTTAGTCGTTCGCCTAATCCGACACACACACACACACACACGCACACGCACACACACACTCACACTCACACTCACAGTTCTTCGTTTGATTCAACTCAGTCCCACGATTGGCTGCACTACATTTTGTTGTGAACCTGATCAATATCACTTTGGAATTAATCTCAACACCAACTCATGGCACTCAGAATTCGCTACTCTAAAGAATCATTCACTCGGATTAGAGACACAATATGTTCTGCTTCACTATCCACCACTCGCTTTCATGAAAGCCGACAAAGATCAAGTCGGACTAGGAAACGCAAGCGAGCCGGTTGGCAGACTGCTCTTAGTCGCACAACCCCGAGGAAGATGACAGTTCCCGTATTTGTCAGTACTAACATTCGGTCCCTGTTTGGGAAGATGTCTTTCCCAACCAACGTCCTGAACTCGCGGATTAACACGAACACTTTTGTGATCTGTGTCCAAGAGTCTTGGGTAAATGAAGGTATTGATGACGAACTCGTTCTCCTTGAGAACTCTGAGTGCTTTCGTCAAGACAGAAAACAGTGCAAGAAGAGGACAGGTGGTGGTGTGATTACTCACATCAATTCCATGTGGTCTGGCAAGTCTGAAGTTATTTTTACTTTCTGCTGTAATGCCGTTGACTGCGTGGTTGTTAAATGTCACCCTAGATCCTTGCCTTTTCGACGCACTGTGATCAGTAACTTGTATATAGCTCCTTTCTGCTCCCAGAATGGCATCCACCTGTTCTTTGACGCTTTCTTACCCGTCCTGGTTCCATTACTGTCTGATTGTTTATGCTTTGTTGTTGGTGATTTTAACCATGCGCCTACGTATCCCTTACTTGCTTTTGGTTTAAGTGAACTCTGTCTTATTCCAACTAGACAGAATTATCACAAAACATCCCGATTTTTTTCACTTAAAACTGAAAGCTCCTGTTTCAACGAGTGATCACGCTCTCATTATCATCAGACCCAAAGTTTATTCACGTTCAGCGCACTGTTCACTCGTCATGACAAAACAACCAAACATAACCTCTAGAAATCTGTCACCCACCAAAATTACTCTTCTTCAGAGATCCCTTTCCATTGTTACTTCGATTGCTCTCTTTCCCCGCTAGACCTATGTACGAAGACGCCGAGTGAGGTATTGGATTTGTGCTGTCCTATGGAGACTGTATCTTTGAACAACGGCAGAATAGCTTCTCCGTTGCTGAAATCTCCGAGAAGGCAAAAAGAACGTGCCTATAAACTATACGGCCAGGCTTCGGTGAAACGACACTCCATCCTGATCAAACAAGAGATTCGACGGTTGAACAAGAAATTTGCCCACCAGTTCTTTTGTATCACCAATAGCAAGCTTCTCTGGCAAGGAATCCGGCTTCTATGTGGACAACGAGCCCGATCAAAAAACTATGACATAGACGCCGACAGCCTAAACGCCGCGTTTATTCATCCCTCATTGGATACCCTGCCATCTTACTTCCCTTCTGTTCCATCAGATATAGAGCCATTTCCCTCGGAAGGAGTCTTCAAGCTTCTTCGAACCTCAAAAACAGCTTCTGTTGTGGGTCCAGACGGTTTACCCTCCACAGTTCTCAAATTCGGAGCACATCAGCTATCCGGAATCATGACTTCACTCATCAATAGAACTGTTGATGTTGGTGCCATTCCTGCATCCTGGAAGCCCGTGACAGTAGTGTCTATTCCCAAACACTTCAAGTCCAACATTTTGTCAAAACGCTTTCGTCCCATCGCCATCACTTCGTCTGCGCCCAAGTTAACCAAGCGTGCTATCTTAAGTCGATTGCGTTCCTCTCTTGCTGTTCCAAATGACCCCCAACAGTTTGTATACAAAACCACCAGATACACTCTGGATGCAGTTGCTTCAGTTTGCAATTGCATTTCAAACAACTGAAATCGTTTCATGAATTCGGTTCGATGTATTTTCCTCGACTATTCTTCCGCATTCGATTCGGTTCCCCGTTCTCTACTTCTTCAAAAGTTAGAGTCCTTTGGCTGTCCCACTTCTTTACTCTCGTGGTTGAAAGACTACTTTCCCAACAGAACTCAACGTACTAGAGTTGGTACAATTTTATCGAGTCCTTTGATGAACAACTCAGGTGTTCTTCAGGGTGCCGTTCTTTCCCCCTTTCTCTTCACCACATATAATAGCGACTTGACCACTGCATCACCTGAACAACTTTTTAAGTACGCTGATGACGTCGTACTCTGCCAACCTATCTCCAACCAACAAGATTTTAACTCTTCCCGAGAACTTATATAATATTCAGAATTTTTCGTCCCATTCTGGACTACATCTCAACACTCCCAATTGTTTTGAGTGTACTTTCTCCCTTTCTCGTTCCTCTTATCCCAATGAGCAATCAATCATCAATTGTGTCCCAATTCCCAGAGCTGACTCGGTCAAATACTTAGGCGGCACAATCAGCGTCAATTTACAATAGTCTTCTCACATTCTTGATTATATTAAAAACTGCGTAGACTGTCTTTTCAAATTCGTAAGTTAAGGCAGTTTGGTGCCACACAAGCTGTCATTCTTTCTTTCATCCATCAATGTGTTCTACCAATCTTACTCTACTGCTCTCCCGTAATCTTTCCTGGTCTACTTAAGAATGATTTTGCCACTCTACGACCCGGCCTAGCCATTATCAGTCGTGTCTCTTTGATTTCCATGGGCTGTCTTATCTCCGAGGTTTGTGATTTGCACATTATAGCCTCTGAAAAATTCGCCAAGAAGATTCTTGCTGATCCCACCCATCCCCTGGACCGTGACTTATCTGCATGCCGTTCTCATCCCTCCACACGTTCCGAATTTAGACTTATCCCATCCCGCATAAATGTCTATCGTAACTCTGCAGTGCCTTGCTTAGCACGTGTTCTGGTTGGCAAAATAAAAGTTACAGAGGAACTTCGGACTTACCTCAGTGGCTGAATCAGTTTTATTTCTATAGTACCTATTTTTATGCGTATTTCAAAGTGTCAATGATCAGTTTTTCCTCTGTTTGGCTGAAATGTGAGTTTCTGCCAACTTGCTAAAGTCCAATAGATTACAATACAATACAACAGCATTCTGATTGATCCATCGGATAAGTTCTCCTTTTTGAGCCGCTTGCTACACACGCGTACACTCACGCATGCACGCACACACACATATACACACATTGACACACAGCTTGCTTGTCGGGCTACGGATACCACCCCCGGTGCCATTCGTTTTGTGTGCGCCCCGACTTCTTTCGTCTGATTGGCTCTCTTCTTGACCGGTGTGCCACTGTCACCTCTGTCCTCGCACAAGCATCACGTGCTAATCCCAAGCGCATTTCCTTTCTTGATTACCGGTGCCCAGGTTCACTGGAATTTTTGACACAGCCAGGCGCTGTTTTGTACACTTTGGGCTCAGCCGAACGCTGCCTTACACCCCATTTTTAACGCACAATCACATCGATCGTGCCTTGAAGGTGTATACAATTGCACCCGAACACCTCAACATTCGAGCACCGTACCATCAAACAATTTCGTTCANTACACTCACGCATGCACGCACACACACATATACACACATTGACACACAGCTTGCTTGTCGGGCTACGGATACCACCCCCGGTGCCATTCGTTTTGTGTGCGCCCCGACTTCTTTCGTCTGATTGGCTCTCTTCTTGACCGGTGTGCCACTGTCACCTCTGTCCTCGCACAAGCATCACGTGCTAATCCCAAGCGCATTTCCTTTCTTGATTACCGGTGCCCAGGTTCACTGGAATTTTTGACACAGCCAGGCGCTGTTTTGTACACTTTGGGCTCAGCCGAACGCTGCCTTACACCCCATTTTTAACGCACAATCACATCGATCGTGCCTTGAAGGTGTATACAATTGCACCCGAACACCTCAACATTCGAGCACCGTACCATCAAACAATTTCGTTCATTGTGGCCAACGGTTCGGGATTTTACGCGCCCCTCGATTGGTCCCAGTAGATTTCACGGCAAAGCATCATTCAATTCGGGAATGAAACTCTCAACCGTGTCCGTATGCTACTCGTCTCGTTGGCCCTATTGTGCGTACTTGGTATCAATAGCTCAGGTAATTTATCGACACCATATATCACAAAGGAAGAATTCAAACCGACGGAAATCAACTCATCCGTTGTGTCGGTCTCCCGAAAACATCGCGCAACAACACCCCCCAGAACACTGCATCCACCATACCACATAAGTACCGTGTCTGAGTGGACGACGACTGCTTCGTGTAAGAGACCTTTCAACGGTAAGTTTGCCCGTGTACGGATAATACGCCTCAATTCGACTGCAGTTTGCATCCAAGTAACCGTATCTTTGACCACTGGGTCAGTTAGTCCATTGATGGGTTTCGGTGCTGTTGAATAGTGAACAAAAGACAGTGCGTGAGTGGTGTGCGGATATCCTACCAACAATCCGAATGGATCAGTCAAATTAGCAATGAAGTCTTGATGACAGCGGAGGAGCTGG
>STRG.26951.4
GGATGATCATTGTTTGCAAGTCGAGAGAACATGAGCGTTAGTGACGCGTAACATCCACTGCTAGCAGAACCCTGTGCGTGCACCCACTGATTGTGGTAAGCAGTTAGAATCAGTCACTGATATAAAATACCTTATGAGATACACTGCAATTGGAGGGGGGTGTTGGGAAGATCACATCACGAATATGAAGAGCTGGAACTGCTGCAGCGAACCAGCGTCACCTATAGGACCAACACCGTGTACGCCTCGCGGTGAAGAAACGAGTCTGCAATGCCATAGCGTGTTGATCTCGGAGGCTATGCCTTTGAGGATGCACCGAGACCTATCATATTAGACTGCCGATATATCTGAAGTATTTCTGGCTTTTGGAAGGAATACTACGTGGGTAAAATGGAGGTTCTTCTTACTGTGTGCGATACTGGTGGCTGTCTGATTGAGATAATTACTACGTACTACCTCCGATGGCTTGGATCCGTTTGAACACGTCAGTCCATCCTGTGTCTTTCCATGCACTATTTCTGTTTCCATAAATTGACGGAGATATGAAGAAATCAACGCCAGCAATGATCTCATTTGATGCTTCCCATTGTCTTGGTTTGGCTCGAATGATAGTTATTGTCGCTGGTTACAATAAACGTTTTGGCTCAGAACCAAAGAATTCTTTATGGAGAGCATTACAAGAACTGAACAGTTTTTTTGAACCTGAGATTTTCCACCGCGAAGCTTTATGTTATTTCAAGACATGTTTACTTGTTTGCAGATGAAAAAAACCAATAATTACCTTTGCGTCTAGATTGGTTATTATCTATTTTCTGCGGTCGCTGATGAAAAAAGCTTTATTTATACTGGTTTTGTCGAGTGAGTTTGCCCATACTGCGAGACAAGTTTAAAGATAATGTGGAACTGAAAGCGCACCCGTTCTGCCCTAATCCTTGTTCAATACGTCGCAGTCACTGTTCCCGACTCGAACACACCTTACAGCCCGAACTCAGTTCAAATGCTTTGTACGCTTTCAGCCAATCCAACTGTCTAAAATTGGGAAAAGGAGCTTTTGAAATGGAATATGAATGTCTTTGCGCCCCAGGTTATTCATGGAATCCACATTCTCGCACATGCAGCACAGACGACGTATGTGCAGCAAAAGTCCAGAAAGACAGCTCCTCAGAGAAAGAGCCTTGTTCAAAACTTGGGACAGTTCGATGTGTTACAGTCCCGCCAGAAAAACCGGGCGTGTTGCAAACTGAAGAACTATTTATGCAACAGAGAATGATGAGGAATAAACATCACTGCGTTTGTCGTCCAGGTTTCATGGGTCGAAGATGTGAGCGTCTAAAAGATGCGTGCATTGAGAGTCCATCACCCGGCCAGTTACCTGGTGAGCAAGCTTGTCGAGATTTTCTGGGCAACAAATGTCGAGCGCAGAATGGAACGAACTACTATTTCTGCCACTGCGCTGAATCTTGGGAGCCCGACAACTCATACGGTTTCCCCAATTGTTACAAGAGAAGATCTATTTGTGATCGAATCATCTGTCGCAATCGTGGAACTTGTGTGGGGTCACCGGACCAGAGCACTTATGGGTGTCAGTGTGAGGAAGGGTGGACTGGAGCACTTTGCCAAATTCCGGACGTACGACAGTGGTTACCTTGGGGTACATGGACCGTTTGTTCAGCTCCATTTTGTGGCGGCCTCGGGTGGCATAGTCGAACGAGAGAATGTCGAGTGCCGGTAAACGAGTCTACTGGCTTTGGGCTTTGTGTGGGCAACAAACTAGAATACCGTCCATGCAAAAGCGGATGCATTTATCCTCTTCGAAGTTATGTGCCAATGATCAAAGTCATTTTGATGTTTGCCGCCTGCCTTTTGGTTCTACAACTTTCAGTTTCTCTCATTTATGCCTTGTTGTACATGAACTATTTGTAATATAGTAGCAAGCTGCAAACATTATGGAATACTCCCATTTCACGAGAAAAACTACCGCTTGATCAAGTTTCAATACAGTTTGAATAAATGGTTTGTCAGA
>STRG.12563.1
ATAATTCTGATAAATGCGAGAATAATGGCTGTCTGTGGGTGAGAAATGGATAGTTGCGGTGGAGGGGACTGAAATCACAAGCAGGTTCACCTATATTTATTCAAGCACTGCGGTTCAATATACTTCTTTTGATGCAAGCAACAGTAAATACAGGGGTTGTTCATCGCTTTCTCCAGAGGACAATCTGAATTATTTTTCTCTCGGCTGATATCGGGCCTAGTAAAAACATAACTACTTCTCTAATTCTCAGTAGCCGAAATGGAATATTCAAACTTCCGGGGCTAGATATTATACCCCAATCATCCGGTGGAAGCTGGATTCATGTACTGGAGGAGCAGTCTCAATAAAATTTCATGGTGTCAGTTACTATCTGCCTGCTGCGGCCCGCAAATCGAGTGGTTCACACACAGCAGCTGTTCCGAGAAGTGGCTCCTTCTAGTCACAGAGGAAATGCGAGTGTCAATTGAAGACCAAGGAATTGATGAGCGTCCCGTGAAGGTACGAAAGCATGCCGACCGGGAGCGTTACCCTTAATACCTGTCACCCACTATAAATTGGATCTTCAGGAGTTTTTGAACTCCTTGTCCACTTAGCTTTATTCAGTGTCTTTGTGTGAACCGAAGTGCTCCGAAACTGGGTGAAATTACCAAGTTGTTAGTACTCTTGAGATTCCGGTTCGACCAATGTTAACGTTAACTTGTGCGCTTCTTTTAAAATGGTCTACAGCAATAATCGGAGATGCTACATTTCCCAAATTTTCCCAGTTATCTTCAAAGCTCTGCTTTCTTAGCCTCTGACGTCCTCAAAATTCATTCCCGAAAGAACGTCCTACGAAAAAGCTCGGCTACATTCTCGGAGTGAGTAGTAAGAAGATTTATTTAAGTGTATTAGGAATGATCATGCAGCTTTGATGTTCATTTCACCAGTGAAACTACAGAGGCACAGTGCTATTGATTTGGCCTTTAATAAACCATCTACAGTGCAAATCCACCACAGATTTTAACGGTGAATTATGCAGCTTAATGAATGGTATTATATATAAATAAAAGTCTGTTTCTAGACGCGAATCAATACTATTACACCCGAGTTCTAAATCACTTAGTTTGACCTGTTGTGTGATCAGCCATTACGGCTGCAAATATGTGCGCATTCATATTGCACTTTTTTAATTTTGAGAGCTGTGAAGATGTATGAACTGCCGAAGTTCTCCTATTTGTGCTTTGTCTCTCATTCACGAAGAGTATATCTCGCATTCTCAACAGAAACCACACGGAATCATACTTTGGTAACTAGGGGAGGACTGACGTTTGGGTGGAATACATGCGACAGGCTGCATATCAGAATCATTCAATGTACGCAAACCTCACAACATACGTTTTCGACCTTCACACTCACTCCTTTCCTGGATTTACATCATCTGAGCACTAGTTATTGCTCCAAGAATTCCATCTACTCCCGAGTACTAGGAGGTCCCATTCAAAAGTAGAATACCAATTTTTGGTAAAAACTCCAGTACTGGAACAAAATTATCGGAAAAAATAGAAAAACCGACCTAGTCAAACATCCTTGCAACTACGTGCTGCAGTCATTGTGTTTGATGACCTCAATACACTTTCTCAGAATGTGTCTCATGATAGATTGGATCATACCGTGACCGATATTGATCCACTATCTTTTCCGTGCGACCGCCAATTCACTTGTTGTGAGTCAAGCGCCTAACCTGCAGACTAGCTGAGTCAGTTCACAACGGCTCGTTTGATATCGGCAGCAAAAGATATACCGGTGTTGTAAAAACTCATGCACACAGGCGTCTGATAGGCAAGTTTCATTCTCGTGCATGACGGTAGTAAAGCTGAACTGCAATTATATATCTACGATAAATAGCATGTACTGGTAAGATTTTGGGTAATAAACCATGTGACCTGCTTGCATGCGGTGGGTACATAGGCCCAAAATTCTGACGAAACCCATTCATACCCGACACGTATCCATTGCGTGACGAGGAGGAATTTGTCGTGCGTGGATGAAGTCCTTTTGACGGTCAATGTAAGGTGGTGTCTGCGTTTTAAGAACGGCAAGACTACGAATGAGAAAAATGGATTTTACACGAAAATCCTCAAGCACAAAATGTGTACTGAATTGAACAGCCAGTCGGCATTGGACAAAATGGAGGCTACGATGGCCACTTGTCCACCAGGGAGATGAATAGCGACGTCGAATTTCATTTTGGACATAAGTGCTCTGTAGGTCGTCTTTGACAGAAGATTGTGGACGAAGGAGGACAAGTAGAGGCTTGTTACTTCCAGCGGTGGGATCACACCTTGAAATTGGAGGCTGGTGTGTATTTAATCAGTGGAGTTTGGGTGGTATAAGCGTTTATCGACTTTGATGTAAGAGGTGTGAACCGTGCTACTGACGATCACATTGGTGGTAGACTGCAATCCGCTATCGCCCGGCTGGATACCCTATCCAATCCATTGTGATCTTACGTGGTTTTTCAGTCCAAGACTCAAGGTCAGATTTCCGGGTACATCTAATGGTATAGTAGACTTCTGCTGCTGTAGGGAATAAATCTTTCGTTGCTCTTATGAATAAGCATGGAATTGAAATGAGTTGATAAATCCACGAAATAAATTCGACTTTTAGTGCTGTAGCAGGGTATTTCCGCGAATCTCTCTGCTGAATTATCTGCAATGCGCTATGCCATTAAAAACCCCTCCTTATACGAGTGTGACGGTCTACTGGTGGATTTAGGCCTAGGGGATTGGCACGACAGGAGAAAGAGAGAGGGAGAGAGAGAGAAGAACTTTAGAAACGGCGAACGTACGGGGAGGGGGGTATAAAGATTCACGTTGTCCTTTTGTCGTAAGAAACAGTGTGTAATCCACGACTGCATATTCTTCCGTTTGCTCATGTTTGGTAAGCGGTATACGTTGAACAACATGGCAGTTTCTCCTTCGGACCAGACCGTAAAGAAAGTGGTGATAGGGCAGTAGCTAGAAAATCCCCTTCATTTTCTTCTTCGTGAGACGAACCGACACAGGATACATTGCGAACGAAGAAGACGCATCCAGGTTTTCACAAAAAGGTCACAGAAATCGACTGGGACACGGAATTTATCAACGACCGAAGTGGTTGCAATCCGGCTTTATTGATCCGTTGCTATATACCCAAAATCAGGTGGTTTCGGCAGTTCATTTACCCCGGCCTACCGCCTGCTTGCCGAACTGGGAGGCACTTCTCACACGACCAATTGACGAAAGATTAAGCTTGAAACGCGCTATTCTCGTGGTAAAGATGAAAGGACCAGTCAATATCGCAACGTTTCACAGTTTACTTTTATGTGGTGTGGCCTGACGCACTAGCAGACTGCACGTCTGCACATGCCTAGCATCCAGATCGAGGCCTTAGCCAGCAGATCAGTGAGCGACAGGACCGCGGGTAGATAAGACGAGAGAGGATTTCCGTCAATTGGCGGGTGGCCGTATCAACAATCAACCAATCAGGAGGGAGGCTACGCAGTACACGTCTGAACCAATTGACTTGTTTTACAAAGACTGGTAACAACAATTCTTTCTTCCTATATGAATAATCGTTCTGAACCAATAGCCTGGGGTGGTTTGAAGGCAGAAAAGCCTTCTTATTAGAGCTACTGTCACGAATTAAAACAATCTTCCTGACTATATATAACTCAAGATGGTCCAGTTCGATTAGGCTAATTCATTCAATTCGAATGTAGACGAAGTGCTCTTTTGTCCGAAACAGCAAAAATATATTCTTCAATTTTTAACCCCCCGTTATTCTCATTCCCACACACTGGACCCATACCGTTTCTGACATTTGTAATTTCATCCCATGACATAAAATCCAAACTAACTATTCTATAATTATTTTAGTTAGAAGATGAAATTACAGGAACATGCTTGCTCTTCAAGGCTTTGTTCTTGTTTATTTGTGTTCTGTTTGAACTTTGATAAGGTGCAATTGCTTGGACATCGATCATTTAAATGACTTCTTTTATGCCAGACTATTGCGGAAATCATCTGTGAAAACCAATGAGAGTCATCGGCTATGCAGTGCATATCCACCAAATTCCGTCTAGGACTTGAACCCGGTATGTATGATTTTGTTCATACAGCTGACGACTGGACTATCCGGGTTGCTTCAAGTCAGTACTGCATGATATATTAATTTTTTCATTTATTTACTCCCGTTTCGTTATATCTTAATAGTACAATATTTCGGGAAGGGGGTGGTGGCCAAGTGAAGGCTGTCGACTGAGGAGTGACCGACGGCGGCAGAGTGAGGATTTGGACCCCCGGAGAATGGATGGTCGGAAGTCTACAGTATTGGCTGTTTGACGAAAGCATTTTTATTCATGGATTGTGAACGACAACACTCCATCGCCGGCACAGCTGGAGCTTCATGCTGTAATTTCACCGATGATGACTGCTAACTAGTGTAGTTGTGGTGATTTATAAGTCCGAACAAAAATGCATTTGATCGATTAAAGAGCACAAATCGATGCGAATATCTGAGTTGTTTTTATTCGGTTAACTTGCATTTGGCATTCTTATTACAGATCAGGATTGGTCCGATTTTACTACTCTTGTTCATTGACCACTGATCAATTTACTGCTGTAAACTGACTGTATATTCTGAACGCTGTCAACTTGTACTGCTAACTTCTCGAGGAAAGTTGCATGCTTGCATCTAGATTCCCAACGATTGTCACTCTCACCTCTCGGTCCCGTCTTATTCATTTTTACATTTGAGTAGTATAATTCGCGTACTTGAGACATCAGAAAACATCTATTATTCGGTACCGGTCTGAATTGATTCCAATTTTCGGTTGAAGGGGAGTGCGGTCTCAGCAAGACCAATTCCACGGTAATGTTTCCTTGGATTTCAATGAAAAAAATTCAGCGAAACTACGGCATGAACAATTACTTTATGATAAATTTGAATTCCCTTATACTCATACTGGTCAAATAGCCAAGTTCCTTAGACTGCTGGTAAAATAATGCTTTGGTCCTAACTTAGACTTCTTACGAAGCGACCGTTCATCACCTGATTTCATCAGTTTATGGTCAACGAACTGTTACCTCGAAAAGTCAGTGACGGGAGGACACTATATCGTGTTGTGCTGATGTTCTTCAAACGATTCAGAGCCATCCCAGATGGCCTTGTGGTTAGCTTCAGGCCCAGATGGGGACTCGGTGGATGCACAATGCAGCTTATGATTCATAACAAGTCAGATGTAACAGCTCTGTGCACTGCTTCATTGGTTTTCAATGGTGAGTTGAGCATTGATATCACATCACGAATCTGCTCTCAGCATGCAAACCTCTGGAATATCCCTGAACGGTGATTCTTCC
>STRG.56722.1
TATTAGTTTATCACATATCAAAAGCATTCGTTCTTCGTCTGGTTCATTATGTTGGTTAGTGGTGAAGTAAATGATTAGAATCCGCATATGTCAGATGTAGACTGGAAGCGATGGACGAGACGTGATATGATTGCTTTGTACAGGAAAAAGACCCTTTCGATGCTGCTACCTTACCGTGGTGATCGAGTTTTCGTGCTACGGTGACCCTAAGGACTAGGGTCATTGGAGCTCAAAGCGCTCCTGGGTCACCTATATCTGACAGGCCGAAGGCGAGCAGACAGACAAGTGCAGCGTGGCGTTTTCAAAGGGCTCGGCGGGTTTTTCGCCTGGCAACGAATTCTCTGCATGAAAGCCACAAGTCCATAGGCAGTAACGTGACATGCGCGAACGTGTCCCGCGACTAAATAAGGCCATTACCTCTTGCCTCTTACTTACCTGTCCTGAGTAGCGTACGATTCACTGGGGCGCGTTGGGCATCCTCGGCTGGAAGACCACCATCCGGAGGATGTATGAACCACTCGCTTGGTCACCGGCTCCTAACACACAAACTGCATGCTGATCGACAGGTAGCACTTGGTTGTGCACCGGTTGGAGTTGCTACCTCGAACAAAAGCCGAGCGACGCTGGGGACGCCAATTCGTACCTAGTCCCCAGGATTCTTCATGAACGGTTCCCTTTTACTCACCGTACACGGGCAGGTGTCATTCCGGACATCCATCAAACCGGCTGTTCCGCTTGCAGGAGCTAGCCGTATAAAAGTGGAAGTAAGTATAGAAAAATGGACGGGAATCGTTCAATGCATAATCGGTAGTCCAGTCTCCTTTAGTAATTTTGATATTCCTGTTAACTAACGAAACGAGTGTTAGTAGCTGGGTGTTTGATGTGAAAATTTGGTAGAAAAAAATCGCGCTGCAGATGGTCAATGATGCGATCGTGGATCAGACGAGAGATGGATGCCATAACCACACGGACTCTACTACATAATGAGGTGGATTTGCAGTAGTGCTGGTGAAATTCTGAGTAGGGCTAAATTACACAAGGCCACGGTTCAGTTCAGTTCGAATAAACAATAACCTAAATAGAAGCCGTTAGCCTGAGTGCGGCCATTTTGAGGACTGTCTCTCAGCGGGAACCTAAATCAGGAATCAGTCCAATCAAGTGTACGAAAAAATTGCAAAGAGAGCTACATAGAATCTTATGAAGTTGGTGGGGAACGTGTGTGAACACAAGAGCGCCGCTGGCTACAACTCCTAACCATATCCTCCATTGTATTGGGCCACTGAATGGGAGATCTCTTGGAACCTGCACAGGAAACAGTCTACTGGCGGGATTTTTCATACTTTTCCTCCATGTATTGGACCGATCAATCTTGCTCCACCTCCCGACCACTGCCAGCCTGAGCGAATACGGCGCCCCGAGGAATCCTATCCGGAGACATATGCAACACGTCCGAACTATCGCAGTCTAGTAGGCTTTAGCGTTTCGTCCAACGGTTTGTTTCGTGTGACCAGTAATTTGATGCGAGCCTCAGCATTGCGGACTTGAGCAGTGCTACGAAGACATCGGTGTTCAGATACCGACAATCATCGTGTGTTCCATCCGCCTGGGACGCATTTCTGAAATATACAGTGGAGGCGGTCTAACTGCTGCAGCATGCACTCTACGTTTGATGAGGAAATATATGTTACGTTGACGCCACAAATGACAGATTGGTAAAAGCGACCCGCTCCTTTTGTATGCTCTATGACGTCTTATCCGATATTTGACCTCCGGGTGAATTCAGTTATGTGTGTGGAAGAACTTATTTACTTCACTGACTGTCTCTTGAGACATCATAAGGTTTGATGTGGAACCAACTCAGTGCTGTGACCTCTGCAAACAGTTCGCAAACGTTGGTGTCGTTTATTCGAGGCGGATTACTTATCGGTGTTTTCTTTGTTCAGGGAGTTGTCCACCTACACCAGTTACCTATCGAGCACTTCTCCGGTATACTTGTATTAAAAGTAGTTAGTTAAAACGAAAAGAATGAGATAAGTATTGCTATTATTTAGGCATCGCGACGAGGATGCATCTTGACGTGGCACGATGACCTGATTGTCTCTGCCTCCCAAAGAGCTACTCAGGAGGGCTTCCTTAATTCGAAGATGCAATCATGCCTGACAGGTCAATCAGTAGAGGCCAGAAAAAGTCCAGTCTCTGAATCAGATTTTGGGCCTTATCTGGTTTTACCCGTGGAGAAGACACTCCAGCGAGAAAGAACACAGCGAGAAGGAGTTTACCAGTCAAGAAGCTCCACTGGATGGACGTAAGAGTGGAGTACCTAAGGTTTTTCCTGACGGTGGGAGAAGTCATTGTCGTTCTTTGGACAGTCATCGCCTTTCAACGCTGCACAGCCCTTAGTGCGAAAAATATCGCCCCGTTCACGTTCCGCTTGCTCCATTGGATGCATGGGACTAAGGACTGAATCCGCAAAGCAGACTGATAACAAAGCACCACGGAACAAAATACGAGATAGAAACCGTAATCAGATCTTACGTGACAGACCAGAAGCGGTTTCTTCACGGGTTCTTCGGTCACCTTCCCGTGCTGTGGTAATGCTCCACTGTCTTTTGGGTCAGACTTTCGAGCGAAAGGCTCTGGTTTGGGGTTCCCAAATACAAACGTCTTCTACGGCGTGAGCAGCTGCGAAGTATGATATGCCCAAAAATTTCCAGCGGGCCTGCGAATAACATTTCTCATTTCTCTGGTCGTCATTCTTTATGTTTCTACAAAACTTGGGATGATTCTAAAGTAAAATACATATCTCTTTTGATAAAGAAGGAAAATAAACACACTGACTCGCGGTATGCTAGTAAAATCCTACGTAGCCACAACAGTAACCGGCTTTGGCAAGGCATTCGGTTGCTATGTGGAAAGAAAACGAAACTGGTGAAATTTGCTGCGGACGTTGTCAGTACCACCCATCAAATGACTGGGTGTCCCTTTGCTAAGCTGTTTGTGTGACCCAGGGCATAAATAATTTCTTCGGTAATGTCTCATGATATTCTCTGTTCCATCCGGTTTAACTCTAAATTTGTTCAATTGTTTTGAATGCTTATTTACCTTTTCTTTATCATCATCATCATCATCATCATCATCATCATCATCATCATCATCATCATCATCATCATCGTACAGCGTTAAGCAGTAGGGCAAGCCCCACAAACCACTGCCTTTCTCACCATGTTGCACGCTGAATTAGAAAGTATAAACATACAAGATGGACAGGGAGTGGACCTACGGAAGTGGGTAAAGGAAAGAATGCCCTAGTAGCCAACACACGGAATACACAGTCTAACTGTACAAACGCACATCAGTCAGTCATTCNNNNNNNNNNTCCTTCAGTGTCTCCAGCCAACTGGTAGACGGATCTTTTGGACCCCAACCACGAAGACGTGAAGCATCTACTTTTCCTAAGTCTGCTGTACATCTTCTCATTCCTCTCTGCCACGCCATTTGTTGACCTTCACGTGGTCTCTTTCACTCCCTAGGAGGAACGGAGAATAGGACACGGTACGGTAGACGTGTGTTTGACATACATAACACGTGTCCCAACCAACGAAGTATACCAATCTGGATACGCTGTGACAAATAGTTCTCCGAATTAATACCCAATACTCGCTTTCTGACCTCATCGTTGCTTACTCGGCTATTCCACCCGATCTTAGCGATACTACGTAAACATCGATGGTCGAAAACCTCAAGACGACGAATATCTTCAACATGCAGACTCCAAGTCTCACAACCATAAAACAAAACTGAACGCATTGCGGCACAGTATACACGACCCCTCAACTTCAGTGAAATTTTAGGTCGGCGCCACAAGTGTTTCAATCCAGCGTACACCTCTCGAGCTTTGGATATCCGCGTACTCACCTCTACTACTGTGCTTCCATCCGTCGTCGTGCTGCTGCCGAGGTAGGTGAAGTGATCGACAACTGACAGCACTTTCCCATCGAGCATCAAGCTGGGAATCGTTGACGTCCAGTCTTGTAATGTCAACTTACACTTTGAAGGTGCAAAGNTCTTCTCATTCCTCTCTGCCACGCCATTTGTTGACCTTCATGTGGTCTCTTCCACTCCCTGGGAGGAACGGAGAATAGGACACGGTACGGTAGACGTGTGTTTGACATACATAACACGTGTCCCAACCAACGAAGTATACCAATATGGATACGCTGTGACAAATAGTTCTCCGAATTAATACCCAATACTCGCTTTCTGACCTCATCGTTGCTTACTCGGCTATTCCACCCGATCTTAGCGATACTACGTAAAAATCGATGGTCGAAAACCTCAAGACGACGAATATCTTCAACATGCAGACTCCAAGTCTCACAACCATAAAACAAAACTGAACGCATTGCGGCACAGTATACACGACCCCTCAACTTCAGTGAAATTTTAGGTCGGCGCCACAAGTGTTTCAATCCAGCGTACACCTCTCGAGCTTTGGATATCCGCGTACTCACCTCTACTACTGTGCTTCCATCCGTCGTCGTGCTGCTGCCGAGGTAGGTGAAGTGGTCGACAACTGACAGCACTTTACCATCGAGCATCAAGCTGGGAATCGTTGACGTCCAGTCTTGTAATGTCAACTTACACTTTGAAGGTGCAAAGCGCAAGCCGAATGGAGCTATAGCTCCTGCGAGATTATCTAGTGCACGTTGAGCATGTTCCGTTCATTCGAACAAACAGACAACATCGTCCGCGTAATCTAGGTCACATAGCTCTCCACTGTTTTGTAGTTCAAGGCCTACATCCAGAAGATTTTGCAGCGCACTCTCCATTATTTCTTCCATGACGAAGTTGAACAGGAATGGAGACATGGGACATTCCTGTCGAACACCACTGGTCGTTTCGAACCAACCGGATAGTTCACCGTAAACTCTAACGCGGCCAGAAGTATGAGAATACAATGATCTCATTAGGTTCACGAACTTCTGGGGCATACCTCTTCGATGAAGAACACTGAAAAGCACTGTTCGATCAACTGAATCGAAAGCGCCTTTCAAGCCTAAGAAAACCGTTATTGTCGGTCGGCGATGCGCTTGACGCGTTTCAAGTAGTCGGCGAAGAATAAAAATCTGGTCGATGCATCATCGACCTAGGCGAAATCCGGCCTGCTGTTCGCGGACATTCCTGTCACGAGCCGGTGTAAGACGGTGCAGTAGAATCGGGGCTAATACTTTGGTGACTATCAGAACTAAGCTAATATCATGATTACTACAGTCATTGAGTTTTCCCTTCTTGAAGATGAGAACAATCAACGACTCACTCCAAATTAACGGAATCCGCTCCCCGTTCCAAATGTCACGGAGCAAGACGGTGAATGATTTTATCAAAGCATCTCCACCTAGTTTGAAAAGAACTGGGGGAAGTTCGTCGGCACCTGCCGCTTTCCCTCGCTTTAGTAATTGAATACATGACTCCACTTCTACTTCCGATGGGGGCTCAAATGATACCACCCAAGGAGTTGCAGTTGTTGACACAGGAGTAACTACATTAGCGTGCGGCCAGCTAAACTGTTCCTTGAAGTATTCGGCCTATCGGTCAAGCCTTTGCTGTTTGCTATGGATGGGTTCTCCATTTCTATTCCAAATCGTTTCACTGACCTGGGTGCGCCGTCCATCGGTGTTACGAATAAGTTTGAACAGTCTCTGACTGTTACCTAAAGCAGCTGCTATTTCCCGACTCTACGTACGTTGACCAGTAAGATCTGCAGTTCTGAACAGAATTACACCAACGGTAGTTTACGGCGATGTGATCAATCTGGCTCAGAGTACCTGTAGAGTTAGAGCGCCGTGTCGCTGTGCGACGCGAGCTGTGTCGGAAATTGGTGCTAGACATGAGCAAACGATTGTCTGCACAAAACTGGAGAAGCCTATCCCCTTTATCTGTACACCCAGCGGTTAAAGCACAATGCCCACCTAAACAGGCTTCTGACACACTAAGTTTGTCGTCTTGTGCATTGAAGTCACCAGCTAGTACTACAATGTCAGAACCTTTACTGCTGCGAACGAGAGTGGCGATTTCATCATAGAACTCATATTTCTGCGCGTCTGAGCTGCAGTCCGTTGGGGCGTACGCCGAGATCACAAACAAATTGCGTTTAACACAACTATCCTTTCGAACACCGACTGACCCTTGGAGTCTCACAGCACATAAACGACTGTTAACCGGGATCCAGTCTAAAAGGACAGCCTCAGCCTTGTCAGTCAAGACTATTCCTACACCACGTTGACCCACAGTTCGAGCTACTTCGTCTCCTGAAGTGCGCAGAATATACCTCGATGAGATACCAGGAGCAGTTAGTTGGATTTCACTGCTCGAATCCTGGATACGCGTTTCACTTAAGCAGCAGACATCAATCTTCAGAGAGTTCATTGTGAGGGCTAGACACGCCTGCTGACCGACCTGCATGAGTGTACGCACGTTGAAGGATCCGAGATTCAGAGGCTGACAAGGCTTGAGAAAATGTGAGTTACCAGACAGAGGATTATTCCCGATACTATTTGACAGTGAATCGTTGCGAGTATCGACCGTGTTATCAATGGGAGCAATATGGGTGAATAGATGGGGCAAAGAGGGATGGTTAGGGTCAGAAGACAAAGGTTGAATAAAAGAGAGGGATCTCTGAGTAGTAGCCCACTTTTCACTACCCACTCCGCTCGATGCAATGGGCAGCGCGGTCCTGATTATCCTGTGCGACGACCGATGCAGTATGGAATTCATTGTATTCGTGCAGTTCATGGGAGATGTTGGACGGGTACTGCTAGGGTGTCCAGCCACAAAGCAGGAGAACGATTAGGGTCCTCATCCAAAGCCTTTAGTTCTAACAGGAACCTATCCGCAAGGCAACGGGATGGCTTAGTGCAAGCCCATTTGCTTGGATCAATTATTCTTCCACTGATTTTTACGATTGAGTTGCCAGCTCAAATCGACTCCCAATCTGGAGGACCAGGAGACTGGACTTTGTCTGACCTCTACCCATTGACCTGACAGGTATGATTGCATCTCCGGCTTAGGGAAGCCATCCTGTATAGCTCCTTGGGTCATAGAGACGCGCAAGCCATCACACCACGTCAAGGTGCAGTCTCGTCGTGATGGCTCTATCAGCCTATCATTGTGATCCATTTGTCATTTCCACAGAACCACTAGCTAGAGTGGGCTCTGTCAAAACTTAGTAATCATTATGGATGCAAATCTGAAGTGGTCATCTCACATTTCCAACTGTGTGAATAAATTATGCTGGCTGTCTCACCCATTTCGAAACCCTAGGCATTTTGTTGTTAAACAGAGTGCTATTTTTCTTTTCATTTATCAGTGTTTTTCTTGTTTTACTGTACTGTTCCCTTGCTATTTTTACTGCTCTACTGGAGGAATATTTTGAAATTCTTCGTCGAGGTCTATCGATAATCAGTCGTCCTTAACTGAACCATCTGATGAGTTGTGGGAACTACACCTGGCCGTATGTGAAAAGTTCGTTCACAAATCCTTGCAGGTAGCACTCATTCATTATACAGTGATCTGTCCCAATGTAAATCTCTCGCTTCTACAAGTTCTTCCATATGATCCATACCCTCTGGCGTTAACATCTACAAAAACTCCACCGTACCATATCTGGCCTGAATCCTCATAAACCGGGTATGAGGATTGGCTGAATGTCTTGTCAATTTCGATATGTAATCGTCCTTTTCTTCACCCCATTGATTCGATGTGGTGTCAAGTGCGGATGTTTGCCCACGCAAAAGTGTGATCAAATGCAAATACAAATGCAAATATCCCAATTCTAAATGGACACAAGAAGCCACAATGAGCCTTGACCAATAACCTGTAACGCTGGTCTAGGATAATAACTTGAAGATTGGGACTTATGGAGAACCGATTCTCAGACCTAAGCATTCCATTCACTTTGCTGTTTAAAAGTTTACGCATTGGTAAAAAGTGCAACAAGCTGCTCTAGGAACTATTGAAACCCTTAACACAAATGTGTTCTAACACTTCACTCCCTAACTACAAACTCGGCTTCTTGTTTCACTCTTTGCGTGTCGGGTGATCCGGTGTCTAGTGCTCGTAATGGGGCTCGCATTGGCATCGCTCTGAGCGTGAAGGCTGAGCATGTACTACTCAATTGGATCCCAGTCAGCAGTCGTCTGTTTGTGGTTCGGTTGAATAGTTCTATGCATGTCAACGCAGTGGACTGAAGCATCGATGCCTGTTTGTCGTTTTTGTGTACGTTTCAACTGACTGCAGGTCCCCTGTGGCTGAAGACGAATTCAACTAAGATTTGTTCCTACTGCTCCGCAGTGTGCACGCTACGGACATCATGATTGTTGCTGATGATCTCAGTGCTCAATTTGGAATCCTAAAAGAGACGGCGCGGCAAATGGGGGACGGAATTGGCATTCCAGCTGATCGAACCGATAACGGTGACCGACTCATTCAACTTTGTTCCGACCATGGACTATTCCTATTGAGTACAAACGTCTCTCACAGGAAGCTTCCTTGACTAATCTGTGTTAACTACCACGGGTTCTTTTTTATGTTTCCAAGGGGTAACCTGCGTGCATGATATCCGCTCGCAACTTCGATGCTCCACCGCGCAACTGAAAATGAAATGGAATTTTATTTGCAGAAGTTACAAAGCAATATCCAAAACGCGAATGGAACATTTCTGAATTGGCCGTCCAGTCAGGGTGATGTTCTTTCGGGCCGAATCAAATTAGCAATTTCTTCCCCCTTTCTGATTCACAAAACGGTTGATTACCATCCTAGGACCTCCTAGTTTCTTCTAGGAATAATGTGGATATAATAGAATTTGCGAAGATGCATCATCTCTTAAATAGAAATGGATCGTTTTCGCATATATGTCAAATGCAGTAGAGATAATAGTAATAATGTGGTACAAATATAATTACGAATGCGTAAAACCATTGTTCAGTCATAAAGGTTTTCCTCAGTTTAAGGCAGACAGTGTATTCTTCCAGTGTCTCAGTCTACCCTCGAATATGCTTATCGCCATCCAACACCTAGGTTTACTCTGTTAATCAACTCCAGCAGGCGGTCGATTTCTGAAAACTTCGGATTGGAACTTTTGCCAGTAACTAGGGATTTTTATTTTTCACCGTACGCACTACAATATCACATTATTGTCAATCCGTCTTTTGCTTTTTCACGTGAGAACATTTTGTTGGAACTATACCATTTCAACGTGCGGATAAGCCGTCGTTACTTCTAGTGAGTCATACGTAACTCTACATGAAGCTACCAAACTTTTCACGTGTAAACCACATATCCTTTTGATCAGTTCAGAAAAACGGTTTGGAAGAGATACGACTGATTGTACAAACAACTCGAAATAAAACTAAAATTCTGCTTCGATAACATGGAAAATATTAGAGTGGAGCAAAATAGTAAGTTTGGTAAGGTACACGAAGTAACAAAGGAGGAAATAAATTTGAATATATCGCAGAATTGCCTGAACTGTCGATTTTGAAAGATAAAGCAATGCGATTCGCTCACAGAATCATCAAAATGAGAAGATCAATGTTTAAAGTCGACCCGAGGTACTTAACAAATTCACTCCTGTGCAACTGAATGGTGCTCGGAGCATAACGATCATTCGGGAAAGTTGGACAAGATGAAAATATATTGGGGAAAATCCACGGGGAAGATCATTCTGTTCAGATCAGCTCACAATATTTTGAAGATTATCAAATAGGTTATTAGATTTTTCCTTGGTTGGTACAGTATGACAACACGTTATGCCGTTGGCCTACTTAATTGGGATTCCGGAGGAGCCAGACGGCAGTTAGCCAGCTTAGGTGCGGGAAAAAGGTGAGATCACATCAGTTTAAAGAATGCGCGATTCATTACCTGGGAATCTGGACGACTGCGGGCAAGTCTGGTGTTTTGGGACGACCAGAGGAATGATGCTTCTTTAGCAACAGGGGTCTTGGAATGAGGTAAAAATTTGCAGAGTAGTCATGAAAAGTGCACCTAGTAGAATTAACAATATTTTGTAGGTCTTTTTATGGTTAGAATGAACTGCATGCTATATATGACGTTATTGAATTCGGCTGGCTTTGCAGTAGTGCGAGTATGCAGTACTTTCTCCTTCAAAATAAAAATGGATGCTCCGGCATTTCCATACCAAAATAACTCGGTTGACTGGGATTAGAACTTACGAAGGATATCCTGGGAGGAGTTGTTTACTGTCAAAACGGCGGAAGTAATGATAAGGTCGGTTGGCAAAATGGTCCACATAGAACGGCAACAGGATATTTACAGCAAAATGCTACGATTCCGGTTTATTTTCCTGGCGAAATACAAAATAAAATGGCCTAATATACTGCACTCACTTCGAACCATACATTCTCAGTGTTATGTAAGTGATTGAGAATTCATACATTTCGTAGAGTAGAGTCATGGGACCGAAGAGGAAATAAAACGGGAGGTTGGTGGACGAGGACGAAAAAGCCTCGTCTGGTGCAACAATCAGTGAAAGTGGAACTCAGTTAATGACGGATGAGGCATTAAGTTGCCATATGATGCCTCGGTGGGCTCACGTATCCAATGCGGTTTACAACCAACTGAATTAAAGTACAGAACAGATGCACAAAAGCCACAAACCACCACGAAGGTGGTGGTACACTTGGTCATCTGGAAGACGTTTATAGCAGCTAAACATAATAAGCAGTAGTATCATGGATCCTCTGGTCACCTGCACACCCCACTGGACCCCCTCCTATCTCTGACGGTTGCCTGAATTTTGACTACCGACAAATACTTCCGTATTAAAAACCGGAATTCGAGCGAAATGAACGGTCCTCGGACTGATTGATCAGTCTTCACTGGTGAGATGTTTCCACCTTGTCCTTTTCAGAGATTTTTTAAAATCCTTCTGTTTACTATCTTTTATTATGTAATAATGGTACAATATTTCAGGAACGGGGTCGCGGCTAACCAGAGGCTGCCACTTGAAGAGTGACGGGCGAAGGAAGCAGGATTCGAACGCTCAGCAGAAGGGTTGAAGTTCCACCGTGATGACCGTTTGACCACCGCCGGTCGTACTCAGTGTGTTAGTTGCTATAAAATATATCACAGTTTGATAAATCTAGTTGAATTCAACCACTTCACTGTTTCACGAATGCTTACGTGCTTGTGTGTTTTTCTTCAAACTAGTCCTTTAATCTGTTTTTCCTAAAGCTATATATCTACGGAAGAGATGAATCATAGCTAGTACTTGATGCGATAATACATAAATTATGAATTTTTTCGAGTAGGAGTCGTCTTTGCCGAGCTCGTAACTACAATGTAACTCGTTAATTCAAGCCCAGGCTGTCAACTTACTCTTCCCACCCCCAGTGAGCCTCCTTTCACGGTGGCAACTTTTACGTTACTCATGAGTAGTCACATGATGAACGAATATCGGTCATGAAAATACGAACATGATGGCTAAGTTTTCGGGTCAAACTATAAAGCACTGCTTACAGTTCTTAACGAACCGATTGAAACAGCTTTTATGCATCTTCAGAATTTTCTCTTAGAAGTGACAAATGATTTTTCAAGAAGCAAGACGATTTTCGAGCGCTGTACGGACGATGGTCAAGTTGCTAGTAAAGCAAAGCATTTGTCTCACCACGGAGAAGAGGTCCTTTTTAGAGATGCTGGCTGTTGACTTTCACGGGCAGTGACGGAAGTGCGGCCAGGCGGAAGGTTGATGCCATGTTGTGCTGATGCGGCAAAAACTACTGAGAGTCATCCAGTATAGACTGGTGGTAGTCATTTACCACGGGTTGGCATGCTACCAGAGACTCGGTTGATGTGTAATGCTGATGATAACTAGCAGAACAGATAAAACAGCAAAAGAGTGCTTCCACATTTCTCTTTTTTGGGCTGAACCTTGGTAATTTGGGGTAAATCGTCTGACAAAATAAAATGGTATCGGGGGTTTGAAAATGACCAGACATATCCGCGAGCATTTTTAAACTAATATAGCATGTGACTCTTTTTTGTCGGAACCCACAAGTCTCTTGGAAGCTTCAGATGTTCTATTTCTTCCGGAGTGTGTAATAAGCGTGAGCAAATTACATCTACCAGCCCATTTACAGCTACGATGACCGGATCTTTGCTTGGCTCACCAAGTGTTGGAGCACATCCCAATTCACGCCAAAATAGAAACCTCGGAGTAACGTGAAACCTTTGGCCTCCTAAAGTGCTTAACACTCAGTAACAACAGAATACAAAATAGACATAAACTAGTCTTTCTTAATGAAATTGTGCAATAAAGTACCGAAGCTTTTGGAGTTTTGTGAGACGATGCTCATAATGATGTCCCACTCAGCTCTTTCTACACATAAATGTCTGCTTACATAAGCAGAAACCAGATTGACTTTACTGTGCGTACGTGCAATCCAACCTGTTCCACTTTTACGTCTCACTTATTGGGTCGTTTTCGAATTTGTATGTGTTATGTTCTTTATCGGAACGAATAAAGAAGAGACGTGCGTGAGATGACTTACTTATCACTTTTCGTTCCCATGTTTTGCATACAGGGAACCCACTGATTTGGAAAGAATTTTGCAATATTCGGTTTGAGTTGTATTTGAGTACGCGTACAAAAACACACTCACCAAGTGGATTAGCCGAGTTGTTGCGTCACACTCATTCTTCAGCACTTTGTTTCTTGTGTTTGTCCATGTTATTTCACTGATTTTACTTCGAAAGCAACAAACAAACAGTGCATGAACACCTCAGATGTTTGACGTTGTTATACGTTGCTTTCCACAATCCGCCGTTTACCAACATATTCAATCCTCAATACGTACAGGTGGTGGGAGTTTGGGTTTTTCATAATATGGTTCATCATGCTTTATGAATGCTAAGCTTATCATTGAAGACAACAGGCGAACCGTACACCTGTTTCATCCTTTTTGGGAATCAGCAACACTGCCCATCTACCAGGCCCTAAATGGGGCGCGAACCCCGGGTGAACGATTGTGAGTGGAACAATTAATTACCAGAATAACCGGGCTGTCTTGTAGCACTTTGTTGAAAATTCACACTCAAGTTAACCGAGGACAATGTCTTTAGCCGCTTGCGATGCTGTTTTTTTGCTCCAAATGGCCCTTATCATCGGGCAGGTGCACTGCGGAAGTAGTTGCTTCGATTTGACGTTTCACTTCGAAGAGCTTGAATGGTAACATGAAATTAGTTCGTTGAATGTCCCTCAAATAGTCCTTGGTTCGTAAGAAAAGAACGTAAAACTTGTCAATATATAAATACGGTACACAGAGAATCAACGAAACAATCGAGTGGATAGGATCTAAAGTTCTCGCTGTGAGTACGGCGGAGAGAGCGAGGTCTTTTGTGTTGATGCCAAGGTAAGTAAACATTTCGTACCAATCGCTTTGTACATATATCTCTGGCTGATGCATCGTGATAAGAATTGCTTTGCTGAAAGCCAGTAGTTTCGGTACTGGATTACGCAGAAATATTCTGAAACATTGAATCTGGTCAAATATAAAGATTCATTAAGACTGGAACAGAAAATTCAGCCCAGCTTATACTGGCTCAATCCAGATACCCTGTTATTCACAAGAATTTTCTCTACCGGATTTATCAACTTGTTCTTTTGTTCCCTGTACGCCTAGACTTCTAGTTTCCTCGCAGACCACTACACCCTCACTTCCATTCCCGCGTGATAAGTTTTTTTCCACTCCCATGGCATCACACATTCTCAGCCTTGTTTCTACGACAGTGTTGATTGATGTTATCTTTTTGTCTTTAACCCGTATCTGTGGTTCTTTACTTTCACGGTTTAAAGACCATATTCCAGAGTGCAAAAGTGGTACTAGTTTATCTAGTCTTTTAAAGAGCAACTCTGGCTTTCTTCAGGGTACCGTTCCGTCCTTCTATCTGTCCACAAAGTACACCACCTCTTGATTACATCGATGATGTGGTGCTCTGTTATTTTATCTCTAGTCAACCAGATTTTACCTCTTTTTCTGAGAACTTGTTCAGCGTTCAGAACTTTCCGTTTCATTCTGACAAAAATCTCAACATTAAAAAGGTTTCAATTCTCTTCTTTTATTTCTCGTTTCCCTTATCCCAATGACTAATCGGTTATCAACAATGTCCTCGTTTCCACAGTCGACTCGATTAAATACTGGGGAGTTTCAATCAGCCCCAAGTCAAAGTGGTCTTACCACACTCTGGACGACGTAGGAAAACTACACGGGCTCTTTTCACACTCGTAGGCTAATTTAATTTGGTCCCAAACAACCCGTTATTTTTTGTGCATCAGTTTATTCTCCCACTCTTGATCTACTGCTCTATTTCAGACAAGTCTTACTACATTAAACCGCGGCTTGGCTGCTGGTAGTTGTGCTCCTTTGATTCTCATCGACTCTTTCATCTTCAAAGTATATGATTTACACAATACTGGTTCAGAAAAATTCCAAGTGAGGATTCTTAATAACCACATCCATCCCTTGTTATATGAGTTACGTACTTGCCATTTGCACCCATCTACACGTTATGTATTTATACTTATCCCCTACCGTAAATATCGAAAATCTAAAACCCCTTATTTAGCACCTTTTCTGCTGAAAGCCATAGAAATTCGCGTGAACCATGGTGACTGTGTCAACTTTATTTTCCGCGCTATTTTCTTGTGTTCGGATTGACAGTAATCAGTGTGTCGGACCGAAAGAGGGCTGCAGTGTATCGAAAACACTATGCTCCATGTGGGGTCGTCGGTGGAAAAAGCACAATTAGCCCACGATTCAGTTATCGCGGGTAACCTTTCTCGATGCAGTAATAGAATCATGTAACTCTACAACTGATTTT
>STRG.18079.4
CGATAACCCAACAAACAAGAGGCTGCATGTGCAAGCGCTCATATTGATAGTAAGTAGTATGTAAACGTGTGGACAAAATTTCCCCGGAGGCACACGACCGGTTTCGCGGTTGTTGCCGCTCATCAGGTATGCGTACCTAGTGAACATATAAGATCGGAGTGTACAAGTATGAGGACGAGTGGGCAGAGGAGTACCGGGTACGCATATCAGTTCAGTTCTTCCAACCGTTAACCTCGCACTTCTGTATTCTGTTTTCGATTGCTGCCTTACACCATCGTCGAGTCCAAGGAAAAGTGATTACAAGCACAAAAAGCAGAGGAGTAAAAAACAAAATTTTGCGTGGAATTTTTTAACCTAAGGCCGAATAAGAAGTTGAAGCAGTTAGACGGACACCATGGAACACGAAAATCACTTTAGGGGAGCTGGTAGTGGTCGAGTGGATAACAGAGTTTGCTTACCACCTCAGAGGCGGTCACTTTGGTGATAGACAATGATCCATTGTCGTCCGGATCAGTACCTTACCTGACCTACGGAGACCTTATACGGCTATCCATTTCAAGTCCCTAGAGGTTCAGTGGGCCTTTGAGGCTATGGAGTATCAACTGTTCGTTGCACTCATGCGCAAGCATTTAATTAAAAAAATAATCCAGGGTAAACAAACAATTCTTCAAACAAATACCAAAGTGCGTAACCGCAATTAACCCAACTGATATAGACACCACATAGAGCCGAAAGATGATCTGAGTTATGTGATCCGTAGCATTGGTACGTTTATCTGAGAAAGTGAGGTTCTCGGGGCGAACTTCGACCGCTCTATCAATCTTGAGCCATGGATTCGCAGGTTTACTTGATTATCGGAGAGGCGTATTGTTTGTTGCCTATGTTCTCAGTGATTTATATGGTAAAGTGAGTTGCGCGTTTCGGTGACATTCCGCTCGATCGGAAGTTTGCATGTTACGTAACCGTTGTGGTTCCGAAAACTTTCTATCAACAGCTTCAAACGAAAACAAGTGTAAGGTGAATATCAAATTGTGCAGTTCAGTTCGGGTTAATCAACCATTAACTGTGCACTGGGTGCAGTGGCTTTGGTCTCTATCTCTCACTAGCAACTTCAATCGGATATAGTGGAAAAACAAGAGTAACTGATGAACAGCAGCTAGAATCAAGTCGACAAAGAAAGTTTTTAAATACCAGAGCGCCAATGATCACAACAACGAGCCATGACCTCCGGTGTATCTACTCACTGAATTGGGAGATCTCTTGGATCCCAACCGGGAAGTCCTACATAACCAACTCCGCTGGTTAGATTGCAGAGGAATGTATTTGGAAGAACCGGCGGCCGGTCTTCAGTTCATTCGCTCCTCTGTGAATCTTGCTTTTTTACGTCTGCATGTGTCAGTGCTATTGGTGTGTAGTAAGCTGTTTGTTTTGCGTTTCTATTGTCGGGCTAACAGTAATAGGAGTGGACCTAACTGCGTGAACAGAGCGCAATTTTCGAGCAACACAGCCTCCTTGATCATGAGACTTGGAGTCATCAAGCGTACAGAGCCCGCGCTTGGCGATGCGTAAGACACTAAGCCGGACGACAGTGTTGACGTGCAACACCGAATTCGACCGACCGTGTCCATTGTTGCATACGGTCAACAGTTGGAAGTTCGTATTCGCAGCGCTCTCTCGAATCCAATGGCTCCCACTTTGAATTTCACCCTCCCAGTTCTGGTGTTGGCATGTGATCGACCGGCAGTCAAACGAACACTAGATTCCCTGCTAAGATATCGGTCACAGTTGGTTGGTTTGTCACCTCATCAGTTCCCGATAATCGTGTCACATGGATGCATTCACCGCCCCACGCGGGTTGTGTTGGACAGTTACAAGTCAGCCATTGCAGTAACAGAATTCGTGGATAAATCACCGCAGTCGAAATCTCTAAGTCGTATTACCAGAGGCTACCAGGCTGTTGCTCGGCACTACAAACATGCACTGAACAGGATGTTCCTACAGTTGAACTACTCGGCAGTGATCATAGTCGAAGACGATTTGGATGTGGCCGGTGATTTTTTCCAGTACTTTGCTGCCACATTACCTATGCTAATGGACAATCAGAATTTGTTCTGTGTATCCGCTTGGAATGATAACGGCCGACCGGGACTCGTCGATCCCAGTCGGCCGGATCTGCTGTACAGGACAGATTTCTTCGCCGGACTTGGTTGGATGTTGTTGCGAAGTTTTTGGCTGGAAATCAACACAAACTGGCCGGACATTTTCTGGGACGAGTACGTACGCAAACCGTATGTACGCAAAAATCGCACATGTCTTCGCCCCGAGGTTAGCCGTACCATCACTTTCGGTCGAATGGGCATCTCAAGAGGTCAGTTTTTTGATACCTATCTCAGCACGATGCGTCTGAATGAGAAGTGGCAGAATTTTCTTCAACTGGATTTGACTTACCTTCACGAACCGGGCTATACAAAAAGATGGCTTGATTCGGTCTACAACAAGTCCATGGAGATTTCATTGGATCATTTCTTACAAGGCAATTTGCCCAACATTTCAACTTCATCCACGCGACGTCTTCGAGTCACCTATCAATCACAGGCCGATTTTGACAAAATTGCGAAAAAATTGACTCTGATGAGAGATATCAAATCAGGTGTGATGCGTAACGGGTTCGTCGGTGTGGTCCCCGTGAAGTGGAAGGATCGGTGGATCTATATTGCACCACCATCCACTTGGGCTGGCTACGATCTGTCGTGGACGTAGAACCTTCATCGGTTGTCTTATATCTGATTTCTTTCTTTCTCTGTTTTATAGTTTCACAAATGTGTCCGTGTTTAGAGTTATTCCGGTTCTGGTTGTTTTCCATTACGAAACTGAAGCAAAACTGTGATAACGACGACCGCAGCCAAGGCGATTTCAACAGAGATCGAAACGCAACTTTGCCGCAGATCATGGCTCTGGTCTCTTTGCCGGTCGATCGCGACATCTACTGCGCCTATTGGTTTTTTCTCTCACTACGGAGATTTTATCTTATTTCTTATCTGGGCACCCCGGTAACCGTGCTGACCAGGGACGATGGTCCTGGTGACTGAACAATTTCAAACGGAAAGATTATTGACCGATAAACCAATCGGCTAAGAACTGTTCTTGTCAGTCCTTCATTTTGCCTTACCGCCTTGCGGTCTCTCCCGTCGTATTTTCATTCGTCTGTCTTGTGCCAGCGTTATGTAGACGAGTGAAAAAGCCCAATGTATGCTTGTACATTTGAACTTCCGTACAGATACAACACACACACACAGACGTATTTCCCCACCCAACCTCTCCCCAGGCCCGTGTTGTGATCAGTTATTATTATTATTAGTATCATTCAGTTCCGACTAGGCACCCCTATCCTCATATGCATGTATCAATCTATTTGTGTTTTCTCGTACCGCGTTGTATGGGTTTGGTTCATTTGAATACGTTTCTTATTTCTCCAACGCGAGAAAAAATTGTGATATGTGGTGGAAAAAAACTCTTCTCGATTGTTTTGGCCGTGTGATTTTTTCCCGGTTTCACTTTCCTTATACGCATCGCTTTCAAATTACCCAGTGCTGTTGCACGGTTAATTTACTCTCATCGGGAAACCCCAGTATGGTATATGAGTCGTTTTTCGAAATAGTAAGTTTTTGTTTGAGCGAATCGCGGGCACTTGGCTTTTCTCAACTTCAGCTATTTGTGGTATTGATTTGACACTAGTTTGCCTTTTTTTGAAGAGCCCAGTACGTGTTGCAACAGTTTCCAACAAACGCTATATCATCATGTGGCGTGTTACAGTGGTCCAAATCGTTGAGAGTCCCAGACTTCCCGATAGCCGTGTGTGGCAACGCGTGTGACTCACAGTCATGCACTTCGACTGGGTTCAACTCCCATTTGTCGATTACTGTATTCTGCTCGGTCATGTGCAGGTAGGTTCGCATGCACACGTGCACTGTTCGGTCGACTGATTCGAATCTCTCAGACACCTGCACACATACAGAGTTGATGTAAGTCAAGCTTCACCCCCAAATTGCGCTGACCAATCAGATCGCGCCACTCGTTGAACGGCCTTGTGTGGCCTGATTCGATTGTACGCTTGGCGTGCGCTATTCACCTACATGTAACTGTGACTCACGTACTTACCTACTGGCTTGCGTTTTCACTTGCATGCCCGTGCTTGCTGTACACTGTTCCTGATTACGCGTTCTTCCGCACATACGTGTTCTTGTTCTGCTTACTGGCTTTTGGATTCAGT
>STRG.79802.1
AAAAGTGTCATTAACAAATAAGTACAAATAAGCTAAGTCTGTGGAGTAAACAAGAGTACGTGCCAACATGAATGGGCGAATCCGGCAATAGAACTGTTAATGCTGTTGACGTATGACGGCCAATAGTGGAGTGCACTGACAGAACGCTAAGACTGGGAGTTCGAGCCTCCGCACGGCAGTACAAATGAAACACTCAGAAAGATTATATAACAGTAGAAGTGTAGACCTTCGGGAAAACAAGGTTACGAACAAATACGTGAACTGTTCATGTAATAAGCACCATGAAACTCAAGTATAAGCTGATGTGATACCTTAGAAACAGGGAAAATACATTACGAATGTCCGGGGTTCACGATGCATTTACTCACTACTAATAAGTAACTAACCAGAAAACAAAAGGACAAACACTAATTACGATTCGTAATTAACAGAGGTAGTAACCAAACGCTGTAAACTATTCGACCACCGCCAGTCGGGAAGCCTACTACTTAGGACAGTGAGGTTGTTTGCACATGTCCTCTTACAATGAGACCGATTAGTGCTGGAAACGTCATCGTCAACCAGAATCCCATCGTTGATAAATATCAATCCTACTTATACCGGAAAAGCTGATTTACTCGCCGGCTGAATAAATTTGTTTGAACAACCGGTGATTAATTCATTTTTGACAAGTGTTTGGTGTTTCTCACATCGGACGCCGATGTATCTGTCCACTGATCTGTACCACCCGGCCTAGTGCCACTTATAGTATTTCCTCTATATGGTCTTGTAGTACTCTTCTCTTCAGTCTATGAATGCCCTGTTGACCGTTCTTCCTTAAATTATCTTTGACTCTTGCGTCTGGTGCTTAAAATCAAAACTGGAACAGGTACTGGATAACAGGCTTAGGCAGTTCGTACGTGTTACGCGCGCCCACCGATAGATTTCTTTGACGTACGCTGTTCTCCGAGGCACGCATTGGTTGGAAGATAGGTGGAGGTGGTCAGTCCATGACATTGCAGAAAGGTACGGTAACCTTGGTCAGTGGATTTGGCCAAGTAGGACGTGTTGGACTTCCGGTTTGGGGTCACGAGACCCACCTACGAGGTGGCTGGAAATATTTAGCGATATAGCTAGTTGTCGCGGCCAGTGGTATAGTTGCATTCAGTCTCTTTCTCTTTTTTGCTGCCCGTTTATTACCTTGTTTTTGGCTCTTTCTCGACTTATGCTTCTGTCCATTCTTCCC
>STRG.15575.1
GTCCAGATGAATGCCGTTTCCTGCGCCACTTTGACTCAGTCTGATAATGCGGTTTGTAGATCCCATAGTAAGTAACTTTTCGGTCTTAATTTAAACGCACCTTCTCCTAGTCGGTCCCACATCCGTTCCGACTTGACAGCTTTGAGTATGCGGGAGCGTCCATACTTGTTCATCGTTTTCATATATACGTCCACTGGCTGTAGTTTTATTGCGACCAAAGTTAACTTCTTGCACGGTAAGTCTCAGTTGTTCCGAGACTTGTGTTGTTCGTGCGCTGCTCAACATCCTTGTTAGATGTTGCAAAAGTAGGCTTTATGTGTTTAATGGTGCTCTCGCAGACCATTTTCGTCGTGGAAAACATTTTCGAGCAAGTTACCACATTCGCGACGATAGGCTGTTTGTCGTAACGACGACTTCTAATATTACGAAAAGCGCAAGCACTACACGTACCCGAAACGAGAATATCTGTTTTCGGATGCACTATCAGGTCTCCACAGATGAATTCCGAATGTCAAAAATAGTACGCAATTCACTAAGAAGCTTGAGAAATGATTGTTTCGTTTGTTGGACTGTGAACTATGGAAATATGCAGATGGAGGTGGGGAAGGTATTAGCGATCGATAACTGCCGGTTTGTACAAGAAGTTAACGGAGGGATCGTGAATCATTCCAGCAATTCCAAGCTCCATGCCTTCGAATGCATCCTACCTGATCGTCATACCCCATTCTTCTACCATGTTACTCACTTTTTTGACGTTCTCTTCCGGTCTTGTTCCATCCATTCATTTGTTCATAGCCTCTAATTTATTCGCCAATCCATTTGTTCATTCATTCAAATTTTCTTTCAGTCTTTCGTGCGTATATTCACGCACCCAGCTGTTCATTTGCTCCCATTGTCTATTCTCTCGATTATCTCACCGACTCACGAGCGGATCGCAACACCCGTGCGTCCATCCGTTATTTCCTTTTTTCTCTTTCAATGGCTGACTATCCCATGGCTACTTTATGTCATATATATACATATATGTACGTAAATGTATGGCATAAAGTAGCAGTAGAATAATCAGTCATTGAGTGTTTGGAGCGTTTAAGGGTGTACATGTTTATGCCCAACTCTTTTACACGTTTCGCACGTAGCACGGCTACTGAGTGCCAGTATCTGGGACCTCAGACTGAATAGACGGTCAGATAGTTGTGTAGAGAGGTAGAAAGAAAAACGGGTGCCAAGCTGCGTGATCAGAACCCACATCGAATGTGCAAGACTAACCAAAACTACGTGTTGTGCTTGTAAGGGAGATGAATATAGAACATATGGTCTTACAATTCAGTGAATTAGGAGTATAGGGGAATGGCATGAAGAGGGAAAGGTGAGGCGAACCTGATCTAGTGGAAGTAGAATGGAATTTATTCAAACCGCGAAAAAACGGACATAGAAACAAATGCGCAAGAAGCACAGACGTACAAGCATGCAAGCACACATCCATGAACAGGAGATTTCTCCACTGAGAAAAGTCGACTTGCTTGTTCGTTAATTACTCTATGATCATTTGGTGGATTAGTTAACTGTGTCTGTGTGTGTGTGTTTCTCGGACTGTGTCTGTTTGTGGTTACAGGCTACTCTGACAATTGGAAGCCTTTCTCAAACCCAGTAATCGCAGTTTTCCACTGGAGCATTGTCATAATAACTGAAGGCATTATTCTTTTATGCTCCAGCTTGATGAAAACTAGGGCAATGAGGTTGAAGAGAGAAATAGATGGGAGGACGAGTAATAGTTTCATATTTTTCTGTCATGCTTTAGATCTTGTTCTTTCACTGAGACCCTTGTTTTGCATGTATTCTGTCCCAACTTTTCTGATGCACGTTAACGCACCCCTTACCCAATGTTTGGGGAGTTTCGAGGGTAGACAACACTGTTCTTGCGCACATGTGAACTTAACAGTGAACAGTCAGGAAATACATACCTGTGCTTTTCTGTATGCGTATGTGAACTTTTCTGTCTATGGAGGCACATTATTGCATGCCAATTCATCTTCC
>STRG.26645.1
GTGGGTTTGAAATTCAAGGTCAGATGGACTGAATGGCTGGTCCTGGGCAATTACATATGGAGGCAGACTGGTAAACATGAGAAAGGCTGGAAATCGGTATAAGGAACTGCAGTAGCGAGGAACGATGGAGAAAAAAGTGAGGTGCACTGCAGCGGATTAGATATCAATGAAACATTGGTACTTTGCAGTGGATTGTCGGCGGACAGGACACAAAACTCACCGTAAAACAGGCAGCGAGAAATGCAAGACGTAGAGGGATGATCAGATGACAAAAATGATTTAGAAGGATTGGATACGGAAGGTGTGAGGCACAGATGTATAGTTGATGGATGCCTATGATGACGGTCGTTGGGATGATAGCAAGAGAAATGGCAGGTGAGGGACTGCAGGATGCACAGCGCGTGCACATAAATATATATGCGTAAGCTTATGTATACGTAGATATATTATATATATATATATATATATATATATATATAGGTATAAGAGAAGCGGGAGCAATAACAGTGGGGTCCTAGAAAGAAATTATCAGTCAATAGGAGGAGTAGGTAATGTTAGATCAATTGGTTGTAGGATTAACTTTGGAATATCGTGGTGGATTAACTTCACGACAAGCGCACGTGGCAGCCCAACGGAGAGAAAAATAGAATGCGGAAGCACAGAAGTGATGAAGGCTCTGAGGAGCAGTTCATGGAAGAGTGAAGATGAAAGACAGGATCAAGGAAAACAGGTGAGAATGGGTCTAATTATTTGATCAATGCAGGTGCGAGATGTAGTGACGGACCAGAGGAATCGGGTAGTGGCAGGTCCAACGATTTGGAACTGTAAAAGAACACCTTGACGTAACGTCTGTGCCAGCACCGCATCCAGCATTTGGAAGAGCTCAACATCTTCCTCATCTGTGGCTAGCGGTGCCCTGTAGATACAGATAATGCATACTGTACGCCCCTCGATCCTAATAAAGCAGGATCTGACCTGTACATTACCGGAGACTAAGTTGAACGGAGCCTCCCAATGGCCTATGTCGGTCCGTATTAGAAGTGTTACTCCGCCCCCTGCCTTCCATCTGTTCTATCCTGTCTGCAGGCAGCGTACCCCTGGAAGCTCATGTCAGTATATGGCTTTATCCAAGTTTCCTTCAATGCAACGACATCAGACTCTGCGATCCTAGTCGTCAACTCCCCTTTTTTCCCGGGAGAGTGCAGGTGTTGGTGTACCATATTGACGGTTCCCTGGTCCTCGTTACTGACTTCACTGCTAATTTTACGGCTAGGGTACCCTCGGGCGCAATCTCCGTTC
>STRG.57165.1
TATGTAGAACATGATTACAGCCATGACAATTAGGAATATGAAATGTATGTCTGCTATTTAGCTTATCCGAATTCGGTTGGTCTCAAAAAGTGATGTGTAGAGAAATCAGGTTCGTCTGCTTTGGAACACCAGATACATTGAAATCGCTTCCAACCCATGGCTACTTTTCTCATCGTATTTTTATTCCTACTACTCGAAATATTGTAAAACTGATCTAGAATGCGGTATTAAATCATCAATAGACATCAATGGGGGCAGCGTGCAACCGTTTTTTCTGGCTTGCTAGGCACCGTCTTCGGGTAAACGTAGTGAAGTCCACCAAGTGAAGTTCAAAATTCGGAATGTTGTATTAATATTTTCATCTGTTTATCCCTCTCACTAAGTTGTGTGGTTTGACTAACCCGCTGCAGTATGATTCACGTTAGCAGAACAGAAGGTGACGCACATTTGTTATTGCCACTTGAAGGAAGGTGTTGGTTAATGAAAGCGAACCACTGGCGGACGGGACTCGCGAGGCGAGGAGCTCAGTCGTGAAACCACAAGAATGCACAATCGGACGATAAAGTTGCCAGGTAGCATTGTAATTTAATGATTCGGTTGACTAAAACGTGATAATAAATAACAATTCTTATTCACAGAATTGTTTCGAAACATTTGGAACAGATTTGTAATGCCAACCAAACCAACGGAAACTGTGTTCCAACGTGTATGAGGTCGAGTATTAGTGGTAGCAATGCTCAATGAATTATTCCATATATTCATTCTATTGGTCGATCAGTGTGGAAAGCTCGAAAGTGAAAACCCACGAAAAATCAAGTGGGATAAGAAGAGAAGAGAACTACAGTACGATCAGCAGGAGAGTGCAGATATTCTGAAACGAAAACAAATAGGGCCGTGGAAAATCAACACACGTGCAAGCAGTCGTGAATGTTCTATCATTTGACCAACAAAGAAGGAGAAAAAATGATCAGCCTTATGTACACTAACAAGATGTTGCAAATGTGAAAACGGAAGGAACGTGGAATAGCGGTTGTATTCGTATGAGTCGGGGATGGGTAGGTCAGTTGACTGATGAGCAGTAGACGACTGGAAGCTCAAAATCGACTACATGCGAGGTAATGGACAAGTCAAGAATAAAAGTGACATGAGTAAAACAGGGCTTGCTTCAGGTGTAGAAAAACACAGAACTTGATGGCTAGGTGTGTATGCATGGGTATTCATGTAGGACTAAACCGACGTGTATACTACTAAACCACATTCGTCGGTGACTCAGATCGGCTGTTTAAGGTATCGGAGTCCAAGTGGTACATAGTACACGGATTACAAATCAGTACAACTGTCCCAGTAGTGGATAGTGTTTCATCACTGGTCTGTAATGCACGATTATCACTGTCAGACGGCACACTGGACCGGCCGGACGCTCGTGAACTCGGTCGGTCAAAATGTTCACGAATAATCTGAATTGGATGTCTGAACGTCTCGTGTTGAACGGTCAAGTCCGGATCAGTTTTCTGGTTCACGGGTTGATCGATTGGAGTCGCGCTGTTCTGTGTATTTGTGGGGTTCGGTGAAGAGTTTGACGTGAGAAAGAGATGTGCCGGCAAGATTTTTGTGCTGGAAATATTGGCCCCACTTCCGTGTAACGTCGATATATCTGAGCTACGACACCCTGGATCGGCGTCAATTGTGAACAAACTTTCGAACTCGGTGATCGGGACAGGCGTCATGCTCAGGGTGACCGATGGCGTTTGCTCAGGCGCATCTGCAGACGCGACTAGGGTGGATTGTATAGGTGAATCAGATGCATGTGGTTTCACTCGCGGAATAATTGGGGATTCGACACGAGAACAAGACAACGGAGGGCTGACTGCAATGGGCAACCCGTCGTGTGTGATGAAAAATTTGGATCAGTGTAGAGCGGGTGCGCGGTGGAATGGATGCAGTTCAGACTGTACGAACGACATAGGAGTAGTGCAGAAGCAGACAAACAGGTTATGTATTGGAAACTGCACCAGGCCTGGCCACGAATGCCTCGATCATTGGTGGACTTGCAGCACGGGGGGGGGGGAACTCGGTACTGAACCGGATGCGCCAGATGATATGCTGAACCGGCTGTTTGGTGATCTGTGCGAGTGTGCAAATTCCGAACCGTTCAGCGATCGACGTCGCATTGGTGAATTCAATCGAAAATCATCAAGTAAATAGTTCAACTGATGCTCATTCACCATGCTTCCAATTCATGGGTTCTTCGAGACATGACACTGAGTTCAACGCGGGAAGAAGTCGCTTGGTGAATAGCTTGATCCGCGTGTGTAAGCGCCTCATATGCTTGTCGTTGAGCTTGTAATGCACGACGAGCTGTTTCGTCCTGTTCCTGCTGCGCTTCACGAAGCTGTCGAGACAATTTTCGGTTTTGCTGACGTTCTGCATTCTCCGAGATCAGTAATTTGTCCCGTTCTGTAGTGAGCTGTTGAATCGTTTCACGCGCACGATCTAGTGACGCTTGTAATCTGGCTCGATTACTTTGTTCCAAATCCAAACGACTTTCTAGTTCCCGAATTTTTGCTTCTAGACATTCCGTATTGGTCCGCTGGACCTGTTTCAAATCGGATGCGGAAAGCTTTGTTTGGAGTTCATCCACCTGTGAGCGTAGCGCGTCACGCTCTTTCAACAACTCGTTGATCTCTTGCGTCTGAGCTTCAATCGTGGTTGCATCAATCGAGCAAGCGGCCAACGCGCTCTGATGCAAACGTTGTGTATCGTTCAATGCTTCTCTATGATCGTCGACTTGAGTTTGCAAATCGATCGTCTCCCGTTTTGCAGTGCACAACTGATCCTCCAACTCCTTCTTCAACCGCTGCAATCCGGACGCTTGTGTTACGGCTTCGTCAAGTTCCGTTTGTAATGCGGGTTGTTTGGGGCAGATAGGGTATTCCAACAAATGCTCGGTGCATTGAAGCCTCCAGAGATGAGTTTGGAGGAAAAGGGCAGCAATGAAAGGTAGTTGAATGCGTCAATAATCTTGGTAAGGCCCATAGCGTTGGAATCAGGTGGCTGACAGATGCAACTAATGTTAGGGTGGGAGTTAGGTAACGGGATGGTTAACCACAGAGAATCCTGA
>STRG.8496.4
AATAACCTTAGTCCAAACGTGTTTCACTGAGGCAACCGTATTTTTACTGAAGTTCATGGTGGATTAATTATTCTGCAGCAATTAATCCGGGTTGCACCGATGAACTTCGCAGATTGGGGGACGATCTGAGCTTAGATGAATTGGCCAAATGCTCTAACTTTCATCTGTTATGGTTTAGTTTTATCCGTTTGTAAAATGCATCAGGATCATATAATTCTATGGACGTCGGAGGATCAAAATTCTCCTCTGTTTCAGGATATCAGACGCTCAGTTTGTCCTCCGGGTTCGGGAAGGTGATAACATAATTTTCATTTGTCCAAAAGCTGTGAATGCAAAACAACACGTGTACTGGACTCACAACCGCTTGGAATTCAACAACTGCAATTTGAGTGCCGAAACAAACAGCCGAAAACTTCTGGACTGCGGCGACCAACGTAGTGGACCGGATTTCATTCTGAAGGTCTCACAGTTTTCTGAAATCAGTCAACTACCGACATTTCATAAAAATACGGTCTTATACTTTTTGAGATCTCCAGCATCCAAGGAAGACAGCCAAATACCATACTCACACAGTGAGCACGAAGAACCAGACTCATTTTCATCAATGAGACGTGATAACAACAAAGCCGTTTGGACTCATTATCGTTTTCTATTCATCCCGGGTATCCTCGGATTGCTGACAATGATCGGACTGCAAGCCATAATTTGTGTATTGTGGAAGAGATGGCATTCGAGATCCGGTGAACTCAGTGCTCGTTCTGAAAACGATGGTACTCAACGTTATCATTTATGTTATTTGTGTCGGTTCTGTTCTGGTTCTGACAATGATCGCATCCGAGCCTCGGTCTCTAAAAAAACAGGTTCTAAACAACATCACACTACACTTTCGAATCCTACTGTTCCAGGAACCGCTGCAAGAGGTACGCCAAAGCGTGTCGAGTTTAGTTCTGAACCACTGCCTTCAGAAAAATCACATTCTCATATGGGAATCGGGACAATGCCAAAGCATTTAATTCCACAAAACCTGACAATAACACATCCTGTGCACGATTCAACTGAGATTAATCTCAGGGTTCAAAAGGAACTATATCACTCCAAGGCGTATCAGTCAACGGGACTGTATTTTGCGGACCGTCTTTATTCGCATTCCACCAACGGAAAATTACTAACGGCAGAGTGCGTAGGTACCATGCAACGATGTTGTTCCGATCGTCTCAAGTGCACATCAACGCAACCGACCATCAGCAGTGATCAACCGTGTTTATTTACGGACGACTGTCGCGCGCATATTGTGCCGGTCTCTAACAGGACCGTCAAACACACCACCACAGTGCTCACAGATCGTGACAAAAAACAAGATAAAATTATCAACATTTCCGTCTGATATTTAATTTTACCAAATGTTGTGATATTTGAACATGTATCATTGATTACTTTTGTATTTTTATAAAATCAAGATTTATATTCTTATTGACTGGATGAAA
>STRG.64762.2
AGATGACATTGCATGGCCTTCACGATTGTATGTGTAGCTTGTGCCTAATTGTTATTTACCATTTTCCCACTTACGTGCAAATGAACGGATTTCTTACATACCATGTGCTACCAATAATTGCGAAAACAACACTGATGCTGATTCTTAACAAGTCAGATGCCTCCCTGATGACACTGTATTATATTACTGTTCAGCTCAAATCCGAATTGTCAAAACTCGCATTCTCAGGACAGTGAAGGTCCGCGTGTGTAAAATCTGAATCTTGTCTGATATCAAAGAAACACCGGTTTGTAAAACCCGCTTGCAAAAGAACACAACACGGATTTAGTAAAACCACTGACACTCACAACATGACGCCAAACCCATTCTTCTTATTTTGTGTGAATCACTTATATGAACCTCGAATGGTATAATAAATCGTAACTTGATCGAGAGGATCAATGAAATATATGGTTCAGTGATTTTTCTTTCTGATCGTTGGCTGTCTGTTGCACTCATTTTCCTGGCTTCCTCTTCTAACAGCAAATTGTTTGTTTACGTCTTTGTCAGCTTCGTCGTGGGAATTTCACTCCCCCTGGACATCATCTGAATTATTGGGATCTTATGTGGTTCTCTTATATTCCAAGACTGGAGGCCGCGTTACCCTCTATCTCTAATAATGCAGTTGGTCTTCAATGAACTCACACTGATCCCCAACGACCTCGTCTGGTGAATGCAATACAATAACCTTCAAGTAAATGGTTGTTCAACTTCAGGATGTCTACAGACTTTCAACATTCACCCATAATGTTAATAAGCATGCATAGAAATCTTGATCTACATTGGCAACTCCCGTCCTCCCTCTTTCTCATTTGCTCACACGACCGAACAGAAATACACAGACAGGCGTACCCACACACACAGGCGCTTTCGGAACTATTTTGACTATCAGATGTTCATAACACAGGCATACATCTGCTGGCTAATGTGACGCATTTGGTCACATGACCTACCGCATTATATCCATTTGTCTTATTTTGCACTGCGCTGAATATAGTCTGGTGCAAATTTGGTTTCTGCTTAATTCTACACAGATATATTGTGAAAAATGAATACCTGTTATCAGCCGCCTAATCCAAATATCAGCATTTACTCTCCTGCCTTCATTTCCTTCTGTCTATTTTAATGTCTGTCTGTTCTTCCGCCTGAATACCTTTCAGTCCCGTAAGACAGAACAAGACATTAATAATTTTGGCCACTGTTTTTCCATTTCACTATGTTCCCCAAAATGCAGGTGACTAACTGACTTACTCTTACTCTTTGGTCTGCAAACTGAACATAATCGGGCCGGGTTTGATCGTTCGCATGCACAGTGTGCGCTGTTCGAAAGCAGGAGTACAAACAGATGAAGCAAACACATTTGGCTGGATCTTATATACTTTGGTTCAAGAGAAAAACAAATTATTGTCATTATTATTGTTATTTATTATTGTACTGATTTGATGTATTCCGCTTAACCCGCTGCGAATCACTCTGTGCAGTTCCATAGTGACTATCCCATGTGATACAATGATCCTGGGGACAATTTCCATGTTCGATGTTAAATGCATTGTATTCCCTGGGTCGCCGTAACTCATCAGACGACTGCTTGAGTTAGACTTTTGATCATTTTGTGATTTTTTGTCCCTTCAGTTACAC
>STRG.14802.2
AAACAGTACAGTTGAAAGCCGAATCAGAGTTTCAGGAGAATTTTGCAGTAAGGTGCACGCCAGTGAATGTATGAGAAAGCATTCAAGTCCTTTTCTGTGGTGCCGCCCGGGAAATTTAAACTTAAGGTCAGGTGTCCGAGCCAGCCGGAGGTAGGGTGTAATTATTCTGCCAAAGCTTGCAGTGGATTGGGAATGGTGAAGATTTGCACAAATCCTACGGAAAGAAGACTGTCCCGCCAGAGACCCACACAGGACTGACGGATACGTGGACATCGTGAAAAAGAAACATTCCCGTCGGAGAGAACCAATCGGCCACCGTGGTGCTCCACTGTAATATATGGTGCCTAAATCCTATCGTCTTCTCTGCCAGTCTACAACCGCGCCCAAGGCTGCACAACGCGAATGCGATCTGGCTACGAGGTTTCACCTACTCGAAGTCCTGATATTGCCGCATGAGCCCCGCTGAGGCTTACTGGGATCTTTCCACCACAAGGCTCTCCCGATGTCGAGGCCATCTAAAGCACCATGCAAGGGTTCCTAATTATATAACGAGAGGTCCAGACTCGGTGGCGCCCTCTTCCTTCCCATGATGAAAAAGTGAACACAAACCGTGGCCAACCCTCCCTAAAATGCCCAACACAAACACAGAGAGGCCACAGGGAACTCAACAAAAATATATACATATAGTTGTCATTTTACCAGCGTATCCTGGCCTACGGCAAAGGCTTCCACTCATCTCTTTTGACTAATTTTTTTCCTCCTGGACACTGTATTCTTCTTGCTGATTATTCCTGCTTGAAACTCCGTCCTTTTCCATCAGCTGCTAATTCAAGAAGCTAGATGATACTTACTACTTCTCATGAAAATCATCTCACCTTTCCAGGGTGAACTATTCCTTTCCGTACCCACAAGTCTGAGAAAATTAGTATTCATCTACACACCCCCATGAAATTCTCACCTGTCTCCTTGCATCATCACCAACTACCTTTTTAAATGAACTTGAGTATGCGTCACCGACCAATTTCTTGCATCATCCGTGTCAACGTTGTATTTTCTGCTTTCTAAGACAATATTTGTCCTAGACCCGACAGATCCCTTACTAGCAACCTATCTGACTCGAAGCTGAGCCATACTTACCGCGTATTTCGTTGCCACTTTACCTCTTTTAAACTCGCCCCGGCAGCATTCATCTGTTTCGGTAACGTGCAA
>STRG.51053.1
TATCCCCTACCTTCAGCCGATGGCACAGCCCTATGTGACTGGTCTACAGGTAACCCTCGTCTTGTCGTTCCAACTTCCTACAGGAAGATCGTTTTCGATCATTTTCATTCTCGTTCCCATCCTGGTATTCGTGCATCTCGCAAACTCATTTCTGCCAGATTTGTTTGGCCCAGTATGAATTCTAACATTGCAATGTGGAATGAACAGTGTTTACAGTGTCAGAGAAACAAAGTCCACCGCCACACTTTTTCTCCTCCCAGTACGTTTACCGTTCCCGACGTCCGTTTCACACATATTCACGTCGATCTTGTTGGTCCACTACCACCATCAAACGGACATACCCGCTTATTAACCGTTGTTGATCGTTTCACACGCTGGCCGGTGGCAGTACCTATTTCCGACACCTCGGNAACAACTCAAAGACAGTATGTCACATCTTCGTCCAATACTCACTCGCTCGTCATAAACACACGTTTTTGTATATAGTGATCTATATACGTCACCTTTCTTTTTTTATTCGTAACGATGTTGTTCGTAAACCACTCACACCACCGTATGACGGTCCATTTAAGGTACTTCGTCGCACAGACAAATATTTCATGGTTCAGAAAGCCGATAAGCCAGACAAAGTTTCCGTTGACAGATTAAAACCCGCGTATTTTGATACACCTCCATCACCAGCAACACCGACACCATCATCATCCACAGACACACCACCAATAATTCCTGTTGATGACCCACACTCTATCATCTCACCAGACACTACACCACACCCACCAGCACCACCACAGGAACAGCCACCCCTGGTAACTCGCCGCTCTGGTAGAAACGTTCGACATCCTATCAGATTTCAAGACTTTGTTATTTGACATTTTCTTTCCCCAACCGTTTCCTCTTTCTACT
>STRG.1518.6
TAGGGAAATGGTATTTGAACGCGACACATCGTCTAGAATGTGAGAGGGCATTTGAAGCAATCAGTGGTTATTAATATTGCATGGAAGACTTTTAATCAAAAAGTGCTCACAGTGCCCAACAAAATAGTGTTACAACAAGGATGAAAATAATCAAACTGTTGACATATCGAAGAGTCGCTCGGGTTACATATTTCACAGTCACTGATGCTGAACAACAGTCCCACTATCCAATGTCACATTTGAGTCGGAGTCTGTCGCTTGTTGTAAGGCTGTGTAGTAAAGTCAATGTGAGCCATTTTAGCGCTACTAACGTATCTGAGTTTCATCCGTGTTGTTTATTGGTGCCACTGTTTGGTTAATTGGTATTTTGCCAAGTGCTGGATACCCAAGTAGCCGTAGATAATTATTTGATTACAGATTAGAACTGATTTCACAATTTGGGACAGGTTTGATCCCGAACACTTCTATCCGATGTTTGATTTGTGGAAAACAATCAAGCCTACGGTGGTCACGTCTTGGTTTGTCTGATTACTCCGTGCAGTAATGTCACGTGTTCTGAGGTGTACACGAGTTCAATCAAGTGCAGACCAGCTGTGGCTCAATAGGCCGATCAATAAACCTTTGAATTATACAGTGCAAATAACGAATTCTTGAGCAGGTCCCTTGTACAGAATATCCGTTCCTTCCTCGAAAATGAGGGAATGTATCAGTCTGCACATCGGTCAGTGTGGTATACAAACAGGAAATGCTTGTTGGGAACTCTACTGTTTGGAACATGGAATTCTACCGGATGGCCTTTTACCTGATGGGAATGGCACGCACTTCGATGATTCATTCCAAACGTTATTCTACGAGACCGGTGCAGGTAAATTCATTCCTCGAGCCGTACTGGCTGATTTGGAACCAACCGTGGTGGATGAGGTACGGACGGGAACTTATCGAAAACTATTTCATCCAGAACAAATTATCTCCGGTAAGGAGGATGCGGCAAACAATTATGCACGTGGGCATTTCACCGTGGGCCGAGATATGATGGATATTGTTTTGGATCGAATCCGAAAATTGGCGGATCTGTGCGGTGCACTCCAAGGTTTCATGATTTTTCACTCGTTCGGCGGTGGAACCGGTTCCGGATTCACAGCACTACTGATGGAACGTCTGGCCTCAGATTATGGGAAAAAAACCAAGTTGGAATTCTCTGTCTATCCATCCCCACAAATATCTTCAGCTGTTGTCGAACCGTACAACGCCGTGTTCAATACTCACACAACTTTGGAACTATCCGATTGCGCTTTTATGGTGGACAATGAGGCTTTATACGATGTGTGCCGACGAAATTTGGACGTGGGTAGACCAACATTTACGAATATCAATCGATTACTCGCTCAAGTGATCAGTACCCTCACGGCCGCGTTGCGATTTGACGGTTGTCAAAATGTGGATCTCTTAGAATTTCAAACAAATTTGGTACCTTATCCTCGGATTCATTATCCACTGACTACTTATGCGCCAACAGTCTCAGCAGAAAAAGCCTATCACGAAAAGCTCACAGTTGGCGAATTGACTAGTGCATGTTTTGAACCGGCCAATCAGTTGGTCAAGTGTGACCCACGACAAGGAAAATACATGGCCTGTTGTTTACTCTATCGTGGGGATGTTGTCCCGAATGAGATTCATGCATCCATAGGCTCATTAAAATCGAAACGAACAATCCAATTTGTTGATTGGTGTCCGACCGGATTTAAAGTAGGTATCAACTATCAACCGCCGACGGTGATTCCCGGCGGTGATTTGGCCAAGGTGCAACGTGCTGTGACCATGATGAGTAACACGACCGCAATTGCTGAAGCATGGGTACGTATGGACCACAAATTTGATCTGATGTACGCGAAACGAGCGTTTGTACATTGGTTTGTCGGGGAAGGAATGGAAGAAGGCGAGTTTGCTGAGGCTCGTGAAGATTTAGCAGCACTGGAAAAGGACTACGAAGAGGTTGGTTACGATAGCATTTTGGACGAAGAAGTGGAATACTGAATCAGTTATGAGGACGAAGATGCGGAACTACGTGTAACACACCTGGACACGTTTATTGTCCTATGGAGTCCTCTAATTGCAGTTCTATTACGAGTTAACACGTAATAGAATGAAATCGATCAGTGTCATCATCCCGATACAATGGTGCGTATCGGCCGACTCATCGATCGATTGAAATTTGCACGGCAGACAGCCAACATACCTGTTTATCTCTCTATCGGTCTGTCTGGCTGTTTATTCACGAGACAATTACGACAGGTTTGTCTGTCGTAATGATTCAGCTCGATTACTGTTCACTCGGTAGTCCACCCATTGAGGTGTGATAGAACAGATCGATTGCTGATGTACAAAATTCTGTCTTTTTCCGATCATTTGGACGAGATGCAAGGAGGGAAACAAAAGGTACACAATAGTTAATTGGAAACCTACCTACTTTTCTAGCATCAAAAAGTTCAACGCAGCGAGTGTGAATCAGCCCGGTGACCTTTCGCTAACCAGGCGGACGATCTACCAGTTGATCCGTTGCTGTTCGACCGGTGGAGTGTGAATAACGCAAATGAATATACATTGTTCACCGAATGTACTGTTAGCACGAGGAGCATGAATCTCATGTAATGAAAAATCCACTCGCATTTTTCACATCGGAAAGTCTGACGCCGCGAACCTTGAGATTCAGGTTCCTCGTGCCAACAATACATTCTGTGAATATATTTCAATGTCCAATGGATCAAGTTCATCTGTGTGCTGTTCGTCCCATTAGGAAGTGACCGACGAGGCTAGCCCAATAATTAAAACCAGGACAGTTGCAGTGTATCACTGGAATAGTGGTTCGCGCACCACCGATTATTCACTTGCGTTATTCACAGCCGGCTATCCGGACAGCAGTAGTTCAGCTGGTAGAGCATCTGCCCGGTATGCGGAGGGTCGCCGGTTCGCGGCGTCAGATTTTTCGATATGAAAAACGCAAGTGGATTTTCCATTGCAATACAATGGTGTACGGTCACACAATGATTAGTGTAGAGAAAAAACGACCGCTATTGATGGCCTTTTCGTTATCCCACTACGAATTTCTTTCCACCTAGCTGCTTGATATCTTCCTAGGTTATTGCGCTTGGGTTGGCTGACTTCGGATCCTGACCACCAGTAGATGCACGGTCAATAGACTTTGTTAGTCGGAATACGGTACTGTAATTGGTAAGCGTTAATAAATAAACGGAAAAAACGTACAACCAAATGTCTCCAAGTTGCTGAGTAACGTGCAGGTCAAACCGTCTGCTTAGAACAGTTTGTGGTTGTGCGGATGGCGAACAGATTAGTGTACAACGGGATGCGCGAAGCTCATTGGTTGACATAGTCGGTTCAAGGTCTGCCGATCTGCATTTGTGTACTTGGGGCTGTGTGCGTGTGTAATCGTAGGACAGATGCCAGGTCGCCATGGTGTGGGTTCATGTTTGTGTGTGTCATCGCATGACTGCATGCCGAGAGAACAACTTGTAGACACATGAGCGTGTGTGCGTGCGTGTAAGTCAACGTACGGGAGAAACTGTCGGTGGAGTGAACCAGTGGATGTTTGTGTACGTGAACGTGCGTGCGTCAACGATCATGAAGCAGAAATCGATGATCATGGGTGTGCACGTGATAGCGTGTGAGAACACACCATGGGAGCAGTGTCATGTGTGAATGTGCGTGAGTGTATGAACGGTAAAATGACCCAGTCACATCTGCGTGCGTGATGCACTGCCTGTACTAAGTGGGTTGTGGCTATACCAGGTGAGGAAGCTGGATCGGAGGAATTCGCTATCGCCGTGTTGCTGATAGCACAACTACGGAACGTACAATTAGTAAACGATAATTGTATTCATATGAGGTTGTATAATGGCGAGTTAGTCAGTTCAAGTTGTAGAAGTATGAATGGGAGTTGTGGTCTGCTTATCCAGACAGATCGAATAATCCCTTCCCTAGATGGGACTGGATTTCACCCTAGATGAATATATGACATCAAATGAACCGCTGAAACGCTTTGTTTTGAAAAGCAGGAGCATCAGTTCGGTTAGTATCTAGTCCAAAACAGTTCGTTGAAATTATTCCTCTCTACTTATCTAAGGCTCACTAGCAGTGCTTGCGCGAGAAGCCCTATGGGTTTGGACCTGGTCCGGGTACTCTCGATCATATATCCACTCATCCATAGATTTTAGAACACAGGCGCACCATGCGTCGGTTCACCATCTTTGCTTTATTGAGGGAACACCGTATCAGCAATGTTGATGTTAGGCGTATTGTTGGGAGCTAGTGGTCAGTCACTCGAACAAGTACTGAATTGAAATAGATTAAGGTATCTGGGGATTGTGTTACACATGCCCATCGACAGGTTTCCTAGGCGTATGTTGTTTCTCCGAGTTAACTAGTGGTTGGAAGGTAGGTCGCAATGGTCGGTCCATGACATGGCAAACAGGTATGCAAACCTTGACCAGTGGACTTGACCAAATGGGGCATGTTAGACTTCCGGGTTAGGGTCCACGCGACCAGCCTACCAGATGGTTGGAGACATTAAGTGATATGGCTGGCTATCGCGGCCGGTGGCAAAGTTGCATTCGGGTTCTTTCTTTGTCTTCTTGTTTTCCGCTTCTTACCTTGTTTTCTACTCCTTTCCACTCTAAGCTCCCACTCATTCTGCTCCAAAATGGATGATGATGAGAGGTCGCAACCAAAACCGGAGCGCAGAACTGCGAGATTAGTGGTTAAGTGAACTGAACTGAACTTTTT
>STRG.41839.4
GTTGGCACTTTACGGACTTTTCTCATTGACTTCCTCGACGAACGCGATCGTAGAATTTGAGGGAGTGTGCCCTCCAACACGATCTTCTGGGAACAGGAACAACTGCGGAAATTATCAACAAACTGTAAGCAAACTTTAATGACATGGAATCCCGTTTCAAGCGATTTTCGATGGCGATCCTCAGTTTTGCAGCACGGAACTCTCGGAGATGTACCCGTTCAATCATCACAAAACCAGTCCTTACCACAGCTTGTTCAACGGAAAAGCAGAGAGCGCTGCCGAACATGCGAAAAAGATATTAGGAAGTTGAGGACCGAGGGCAGTGATCCAATTATTGCTCTGCTTGGGCTTCGAAATATGCTTTCTACGATGGTGGGAACAAGCCCGGCTAACCGCCCATTTGGGAGAGAGATGCGTACGACCCTACCCGTTTGTGGTAGGTTACTGGACCCGAAAAAGTACTGGAGGTTTCTGGGCAAACCATACTTCGCGGCTGCTCACAACGCAGAAGGGGTTTTTCTTTGGGAATCCTTCCTCGGCGTATGCTGTCCTCTGAGGCAGGTACTGACTGGAAGGTAGGTCGAAGTGGTCACTCCATGACATGGCAAAAAGGTATGAAAACCTTGACCAGTGAACTTTGCCACGTAGGACGTGGTAGGCTTCCAAGTTTTGGTCCCCGTGATCCGCCTACCAAATAGTTGGAGACATTAGGTGATAAGGCTGGGTGCCACGTCCAGTGGTGTAGTTGCATTCGGACCCTTCTCTTGTCCTCTGGATTTCCGCTTGATAATTTGAATTTTTGGATGTTTATCACTATGCTTCTATTCTCTTCGCTCTTTAATTGACGATGCTGGAAGGTAGCAACCGAAACTAGAGCACAGAAGTGCGAGGTTAATGCTTCAATAAACTGAAACTGGACCCAGATGTCGTAGTCTCTTCAGTAATCAAATTGAAACTGAAAAAGCGAATGGCGGTGCAAAAAAAGACTTTATGATGAGCGCAGCAAACTACTGTATCTAATCAAGCCATGTGGTGCAGTCTGGATTCAGCCAATGGAACTGACAGAAAAATGTTGGACGAAAAAATGAGGTTATATGGCGCGTAACAAAGAAATCATATGTAATACTCTCTGGATGTCGTTGCATAAGAAGGAATAGAGTGCATCTGAGAAAATCTGAGGAAGGCACTGATGAAGAAGAGATTAAAATGGAGGCGATAACGAAGTGAGGAGGAGGAAACCGAAGATTTGAAAATGACTGAATCTACCTCGAACAAAAGCCGAACGACAATGGAGACGCCACTCTGTGGCGAATTTCCAAGATTCTTCATGAGACGTTCCTCTTCGCACACCGCCCATGAGCAGATGCCATTCAGGACACCCATAAAGCCAGCTCATCCTCTCGCAGGAGCTAGCCGCGTAAAAGCTAAGAGCTAACCACGAGGATTCGAACCAGGGACAGAAGTGTCTTAAGTTCGCGATAGATATAGTGATGGCTGGTTCTCCATGCAGTATCAATGATCAAATCACTACCGAAACCGTTGAAGCGCACTACAGTTTACTACATTGTTGTTAGGAATCATCAGCAGTGCGCATGCACCTAACTTTCACTGGGACTCTAATCCAGGATGAGTGACTTTAGGGCAAACACCTTTCCACCAAGCTTTCAGGGCTGGCCCTCAATGACTTGCTGAGCATCAACACTATATTACGGGGCACACTTCCATCACTGGCTTTGCACAGTAACAGCCCGTTGCTCGCATAGCAGTTGACTCTTGTGACAGATGGTTTTACTGCACGGGACCAGGCATAACAAAGGCAGAGAAGTCATTCGTCACAATAGTCGACAGCTATGCAGACCGTTCCCGCTCAAAAGAATTGGGAGCATATCTTTGCCTCACTGTGAACAGCTTACTTGGATGGACTAACCCATAACTTAAAATGTTTCTACTTTTGTCAACAGTTGGTTCTTGATAACTTATTGTTAAGTCAAATCAACAAACATCCTATCACACAGTGGGTGTTATCATTTTCAGAACCAAAACCTTGGCAAATGGATATCACTCTCAATGGAATTGACCCGAAATAAGTTATCGAGGACAAATTTCAGAGTATACTGACAGATCAATGGAGCTTGTATAAATGACCTAAGAAAAAAAATACTTCATTTTTCAGGATAACTGGGATTAGTTGCCTCATTTCACAAAATAGTGTCCGCTCTGTATAAAAGAGACTAGTCCACAATGATTCTTACTCTGAGTGGTCTGAAAGAGTATATCTTACAACCTATCATCCGGAAACTAAAGCTATCGGATGAATCAACTCTGATTTACTGTGTACTGAAAATTCTCGATGAATTGTGGGTCACGATGAGTGCACAGATAAACAAAAATCCTCATTCGACGCTTCATCTGTGCGATAAAATTTCTATTGCTATCATTACTGCAATTCTAAAAGAAGAAGTTTTGTTGGATAGTGAACAGATAAACCTAGAAAATATTGTGAAAAGTGCAATCGAATCGATCATTCTTGAACGGGATAAAAACAGAATGATGTCCTTTATGATCGACAATTCACGGAATACCCCTGAAGAAAAACCCTTGGACTTGTCAACACGGATAAGCAATCCTTACAAATCAATAATGGATGATTTTCGGGTCAAAGATTTGATGGAGTTTGAACAACTTCAACATTACAACGGCTATAAAAAACTTGATGTGACACGTTTACAGAAAGATCGGACTGGGAAAACACATGCGGAAATTTTGTCGACTCAGTACGTCATGACTCCAGATGTACGCCCCAGTGACCGCCGTCCAATATCCGAATTTGTGATGAAACCACTGGGATCGATATGGAACATGTTCTTAGATGAGATTGATGAGTCCACCATGAAGCTCTTAGACGCGAACTATCAGGTTCCGTCCGAAGATATGGATTTTTATCGGGAACTGCTCAAAACGTGCTCAAACGAACATGTGGATCTGAAGATTGGTAATAATCGAATGCATTGCCCAAGCTCTTTGGAGATGCTCCCTTTGCTCAAATTTGCTAAGGCCCACAGCGAACTGTTACTCCAAAAGCCTCTGATCAAACACAAAGCTCCCTTGGTGAACAAATGGCTTCCTGTGGACAAACAGAGAAATCAGGGTTTCTCTCTTCACGATGAGGAGGCATTCGTGAAAGTTTTGGATGATCTGGTTATGCCTGAAAGTGCATTGGACTCGGTTTTCGCTGATGAAATACAGCTGTGGAAGAAAAATCAAAATTCAAAGGTCGAAGAGAGTGAAAGGGAGCTGTTTATTATTCAAATCAAGGACCAGTTGGAAAACGAACGAAAAACGTATTACGAAGACGGGAAACAATTACGAGAAGATACATTTCGAGAAAGGTTGCAGCATGAAGAAGGGCAGTGGAACCCGAAGATAATATTCCCGTCTGGATTAATTACCCTAGGTCATGTTCAGTCCGAAAAGATGGAAAGGTGTGAGGAAAAAATCTCCCTACTAGAACAGCAGATTGAATTGCTCCAACAACCCGGGTGTTGTATCAAATACAGTGGAAAAAAGCCAGAGTTGGATTCTCGAACTGACTTCAAAGCACTTCAAGCCAGATTAGAAGAGGCATGGGGTCGACTACAAATTCCCGAGGCTCAGCGGATACAACTGTTGGCCAATCTGTGCCTAATGGCCGACCATCGATATGAGATGATAACTATGTCTCGACCAACGTGGAAATTTGTCCAACTTTGGGAACAAGCCGCGCAAGATGTAACAAAACGCGAGTCTATGCTAATGGAAGAAGCAAACACAGAAATTCAGATAATTGATCCAACTTTGTATGGCAAAGCAGATGTCATAGCTCAACAAGCTGTCGCTGCGGAACAACGGGCAATTCTTCAAACGAAATTCCTCGCACTCAATGAGCGCCTACATGAAACAGCTGGTGTATTGAACCGGGACTACAACTGTGTCCTCACTTATCGGGGCGAGCCATATTTGGACAAGATGAAGCACGACAGAAGTGACCTTCAATATCACATTCATTTGTTTTGTACAACTGTCCAAACGAGAAATCAAACACTGGGTAAAAAATGAGCTGCAAATTCGGACATTCTATTCAACTACTTACAGCGACCTAAACTCAATCAAGTCCTTTA
>STRG.38376.1
TTTAGTGCAGCGTTAGCCCAACCGCATTGGGTATCCTGTAGCTTGCGGCTGCGACGTGGCGGTGCAAAAAGGCGTCCTAGAAGATATGCACAAAGGCCACCTTGTGGTGGGGAAGATGAAGTCTTGTGGCCGTAACTGTGATGATGTCCTGAGATGGATGTGGACACATGTAAACACAGCCGAGAACTGTGATGTATATCTACACAAAGCGAAGTCGTGGCGGAACAACTGGAACTCGTGGTCCGACAGTTACATTCCATGACAACGTATACACACCGATTTCTGCGGCTCGTTCTTAAATAGACACCGTGGTCTCGCATTGATCGATGCATATTCGAAATGGCATGAAGTTTTTTAACATCAATGTCAACCACGTCGTTTGTAATCCAGGCTGTGTGGCAGTGCTTCAGTGGGGAAGGTATACCACAATTGCCCGTCACCGACAATGGTTCACATTTCTGTGCATCCAAGCTGAAGTATTGGCTGGATAGCATTGGCCGTCGACATCTAACGGCACCTCGTCACCCATGTTCTAACGGTGCTGTAAAAAATCCGGTACTTATTGTGAAGAGCTCTCTCGCCTCAGCCAATCCGATAACACTGCTGGGATTGGAGACCTTCCTGGACAATTTTCTGTTACACTGTCTAAAAGCAGTGCATTCAACAACGAAAGAAACTCCAGCCTTGTTGTTCAGATCGAGAAGATTTAGATGGTCACTAAGATACCTAGATTCCAGTGATGAAACATATTTCCGAGGCAACCATCTTCGACCATCCGATAGGATTATTGCAAGACAACTTTGTCAACCCAGGGTCGAGATCACTACCTTAATGACGCAACCATGCACCGAAGCCACATTAGCCAACTTCTGTTCAGAGAAGCAAATGAAGGCGCAGCAGAAACCGTAACCGAGAATGATGATCACGCTGCTCCAGTCGAGGGAAATCGACTGCAGCCCACTGTCCCAGTTCGAAGGTCTGTACGTCAAGTAAGCCAAACCGACGACGAGCTTCTGTAGAGGAAAGCTACAGTGATTCAAATTCTTTAGCACGCGGTTCAATGCGCTACAGCTTCATTTCCACTCTCCAACCAATCAGGTGAAGCCGAACCGTAACAGCAAGCTTGCCTTGAGATTGTTGGGCACGTTATCTGCCATTAAGTGCATACGTCCCATTGTATATGAACGAGTTAGCACCAACTAAATGTGACAGAATATATTCACGCTGTTCTTGTCTTGTCTTGTCGTTCTCACAGTGCGCGTAGTCCGCGTGCGAGCTATTTCTTTACGTACGATTGGCTAGGTAGATACGATTCTTACACCATCCGAAGTCTGGTTCGATTACAAAACACAACACAGTTTGACGCACATGCCATAATTATGTATTCGCACAATCCAAGGTCAAATGTGCGTCAAGGTATAAAGATATGACAGCTAATAATTATATTGTGTAGAATCATCACAGAATATTCTATTAGTCTGCAAACAGCTGACATGGCTTTTGAATTTCTAAAAATTGTCGATTAAAAATCTTGGCAACCTACTCCGCATTCGGCCTAGTTTTGACAAAGTGGCAAACAAATGAATATTCTCATTCTTCTTTTGAGAAATTTGAAACATTGGGTCCCCATTATCCAACTCATTAGAACAGAGAGAAGACTTAAGGCGAGAGATGCAAGCATTTCGTTTACTCTTGTCAACCGCGGACGTAAAACATGCCAGTATATATATACATGGTGTAGTAGGGAAGTAAATTCAACAGTAAAGTAGGCACGATCGAAAGTTCACACAGTTCGTACGTTGGGGAGAGTGAAATCTGTCGTGGTAAAGCAGAAGTAAACAAACATTTTGGGTCAATCGTTTTTGTGCACAGAGTGCTGACTGATGCTTCCCGATTAGAATGGCTTCACTGAACACTAATAATTTCGGTCTTGGATTGCACAGCAATGCTTTGAAATCATGGGTCAGGTCAACTTGGTGACCTGATGCAATCAAGTGTTTTGCAATCGAAAAAGTTGGCGGTTTCGCGTCATCGTGTATTGCCCGAGCGCGTTGCGTCATCGAGTTTGACAACAATTTGGGTATGTGTTCTGACACGCGTTGAGTCAAGCAGCGATCCATCCTGCCAATGTATACGTCACCGCAACTGCAAGTGAACTGGTAGACAATTTGTGAGACATTGTGATCAGCAAGACTGTTTGAGTGATTTTGAAAATATACCCTTTTGGTCGTCTACAGCAAATGCAACTGCCCCACTCTGTGTGTGTGTGTGTGTGTGTGTGTGCCTTAGACCTGATTTAGGATTACAATTTATTTGATTAAATAAATGATCTCCTCTAAAAGAAAAAGTGATAAAAACTTGTTTCTTCTCGACGTCCATTGTTTTCTCGCGCACAAGTCTCGGCTTACCACGTTGTTTGATAAAGTTTTCCGGATAACCGTTGGCCAGCAGCGTTCTGTAATGAGAAGTCTGTTGGCAACCATATTGGTGTTCGATTATTGCAAGTGTAAAATCCTTTTGATGCACTTACTAAGCCTTTGTGCTCATGAAGTTTTCTGTGTTCTTGTATTTTGCAGATCAAACACAATCAACCCCACCGGAAGGCACTGGTCCTTGCATACTACAGTTCCTTTTATGAACTCCTCTTTTCGTTTTGTACTTGATCTTCTGTACAGATTTTCTGGGTTCTTTTGGAGAGAGTTCTCACCAATCCACTTTTGTAAGCCACCTGAGTGAGGCTAGAGAATTGTAAATGACGTCCATCCCATGTTGCTTTTCGGTGGATTCTGCGCTGTGGAGTCCCTTCCCACACCTGGTTAATAAAATATCTGGAAAGAGCAAATTGTTATCGTATTCTTCTTCGTGAGATACACTAAGGTTTGGTTGAATAGAGTTAAGAGCTTTAACGAAAGGGATAAAACTTTCTTCAGTCGTAAAATCTAGAATATCATCCATGGGTTGTCTGTAAAATAGAAATTGGGAAATACCATCACAGAGCTGTTTTTCGATGATACCCAAAAATAAATCTGACAAGGTTGGGCCCAGAGGACTTTCCATGGCCACATCATCAGTTTGTTTGTAAGCTTTACCTTCCAAATTAAACCGAATATTTTCTGTGCATAAAAGTATGAGTTCTTTAAGGTATTCAACAGGAATAGGCGAATGAAGGTTGCTCGAAGAAATAAAATCACACTGATAATCTACTGTCTCACGAAGAGGTACATTTGTAAAAAATGACTCAACATCGACGGAATACATTTTATCCGAACTCACTGAAATACTGTTCAGTAAATTCGCGACTTCAAATGAGTCTTGTACACAAAATGGTGTTATGTGTTACCCAAATGGGACAAGAATCTCGACTAGCCACCGGGCAAGTCTGTGATAAGCCGAGTTTTGCATGCATAATATCGGTCTCAAATGGACTCCAGGCTTATATACTTTGGGTGATCCTCTCGAGTAGGGCGTCTGTTTTCCAAGTGGTTTTAGCTTCCTGTATGTAGTTTCAGAAATGAAACCGAGTAGGAGCGAAATTTGGAGTTGTCTTGATATTTGTTTCTCTGTCAGCATATTGTTCTCTGGAGTAATGTCCAGTTTGAAACTCTGCGCATCGGAAAGTATCTGTTCCATCTTTTCTACCTATTCTTTCTTTTCCATAATTACAATGCCTAATCCTTGGTCCGGTCGTAGAAAAAATAAATCACTCATTTGTTTGAGTTGTTTAACCACCACCCGACGTTATGGTGATAAACCAACACCATTGACGTATGGGAGCAGAGAGTTATTATTCAGAAATACCAACTAGCTTGGCCTTGAACCAGCGAGCTTTGTCGGATGACGTGGGCACTAGATCCTTAACATGATCATAAAGGTTCTCGAGTTGCACTCGTGTTTGTAGCTGATTCATTCTTGCTTAGCCGAACTACGGTCGAGAATGGATTGGCTGCAGAAGGCAGGTTTTCCCTGTTCCACCCAACTTTCTGCAATCAACAAACCCATTGGATTGATAACCAGTCGTACTGAATTTCACCGTTGTCCCTTATTTTCCGGCCGTACGCATACAGACAGTAACGCCTGCTCAGTCACTCAGCCCTCAGTCAAGGCCTGTATTCATGTGGCCGTCACGTGACCGTCAGGCTTTCTGACTACAGGTAAGCAGCCTTTCAATACCGAACGCAGCTAATCACCTTTTCCCTCGTTTTTTCCAGTCACCAGTGATCCCATGTCCCCCACATGACAAGTCTGCAATCATTCAGTGACACGTTACTTTTGCGTGTTACACTTATGGGACGCCATGGGCAATGCGCAGAATATGTATTCTCATTACAAGGATTGAATTATCAATCTGACTTCTGTTCCATCATCAAGTGGGGGCATTAGCTTATTTTATTTTGCCCTTTATGAGCCTGGTAACAGACGAAAATGTTGATAGCCGACTTATTGTACATCGTGTTAAGTAATAAAGGACATCCGGAGGGATTTGCATTTCGATTTTGGCTACTGAGAGTGGTGACAGCATGTAGTTCTTCATTTATTAGCGCGTCAGCCGAAAAAAATCGTCACATAGCCCACACAACACTAACGTTAAAGAAATCGGTATTCAGGAGGCATTACTTCAGAAGTGCAAATGTTAACCCTTGAGTTATTACACGAATACACCTATGGGATTTTTCCCCAACTGAGATAACTAATCAGGCTTTTTAGTCCCTAAAAAGGACCGGTTGATCGTTCTGTGATCATCACCCCGAGGCACTCTTGCACTTTTCGGACAGAGCATGTTCAACTCAGCGGTGCACTGGGCCATCCCAACAGCCACCTAAAGCGCGAACAGTTCTTCATCCATCAACGTGACGATGAAAATGTCAGGGTTATGGTTCAGGCTGCCCGTCGATCTGACCCGTTCACGTAGTCATTCCTATTCTGGTCCAGTGTACCTGCCTCAAACATATACGACTTTGGGTCTATCGATTGCGGATAAATCATGTGACTGCTCCGCCAAAGGAAGTGCGAGCATAAGCTGCATCAATAGACCACTACCACCATATACATGGAATGTTTGAATTTGTGAGCTAGGATGAGCCATGCACACAGTTTATGTTTATATGCGCAGAGGTATGTCTGAATAACGTCAGGTACGCTGAGCCAGAATAAGAACGACTGCGTGAACGTGTCAGATCGATAGACTGTCTGAATCACTGCACTTAAGTCAACGTGATCAAGCCGATGGTTGAAAAACGGCGAGCTTGGTAGTTGGCAGTTGGGATGGCCCGATACGCCACTGAGGTTAATGCGCTTGTCCGGGAAGGGCAAGCTAGCCTTGGGTTAGTGACGATCAGAGAACCGTTAACCGGTTCTTTCCTGAATCGAAACGACTATCGGTCAAGCAGAAGACGGACAGAGTGAGAAATTCTTTTTGACTATTTTTTTCTCAAGCTCTGACGATAATATGTAGGGTAGGCATCATAACATGGAGATCAAACTGACAAAGTTCGTAAAAAACATCTTTTCGACTTAGGATTCAAATGTAGTCCATGATTATGACCGATAACAAACAACAAATGAATCATTTTGAACCTGGTTTGTTTCTTACGTTAGTCAGTGATATCACTTTTTACTTGGCCCTGTATAAAACGAGTTCTTTCCAGTAAATCTTCAACTTGCTATTTGTGATATTACTAGTAAACGTTCTGGACGTCTCTCAGGATGACGTGCAGTCATATGTGATGATAAGATATTGAATGACACGTTTGTCTGAAATGTGAGTTCTCGGGTGAAATTTCAGTTAACGCCAGTAACCTTTCTCCATACAGGTTTCTAATCAAATATACAAATGAACCAACAAGTGATCTAAGCTAGTTTAGATTCTCGGGGGTGCTAGCGCGTTTGAACACAGTGAGAAAGAGTGACAGAGAGTTATTAAAAGTGATGAGTTCACAAATAACATTAGTAAAAAGAAGTGTATAAAAGCAAATTAAGGGCGTGATAATATACAGTGCAAATACTTAGTTACCTAATGCTGTGTCCACGGGGGCACAAAGACTGATCACGACCGACATCTACTGTGATCGGACTTATTTGACGAACCGAACAAGGATGTAAATGCTGTTACATTGTTTTCCGGTTTTTC
>STRG.17194.1
ATGAAATGTCAAAGCGGATGTGGAAGACTAATCAATTTTGGCCGTGTGGTTACATCCATTATACAGGTGTTCAGTTCTGCGAGAGGAAAGGTAAAGTAATCCACAGATAAGTGTACGTCAATAGATGAATGCTGTGTGGTATGTACCATNTAATAATAATTGTATATTTCGGATGCGCCCGAAGCATGCTAGAATGCATGATCAGATGATTATAGTGATGCCGGAATGACAATTCACAAAAGGGTACAACAAGTGCATGCAGAGTATCAGAGAGAGTGTTACAGTGAACTAAAACTGTAGTAATGCCCGGCAAATTTGAAGGTCAAGGTCGAATGATGTCAGTTGGTCTGGAGTACATGCATAAGTGGTATATGAAATAATTACCACTAGTGGAAATTCGAACATATTCAAAGGAAATGTTTTTGGTGCGCTACAGAATATGAGAGGCATATGGATAGAAATCTCGTCGAAGCGTTCGGTGAATTATTCACTTTACTACAGATGGTAGTATATAAAGTGGTGGCTGTATACTGGAGGAATCATATATGTTGCAAACAATTGCGTATTTCTTGGGAGGGATACTACCAGAGTGATGGTGGCAGGGAACGGCCGGAGGAAAACAGGGTTGGCATGAAATGTCAAAGCGGATGTGGAAGACTAATCAATTTTGGCCGTGTGGTTACATCCATTATACAGGTGTTCAGTTCTGCGAGAGGAAAGATGAATGCTGTGTGGTATGTACCATGCAAAAATGACAGATCAATAAAACTGCCCGGGTATATCGCGGGAAGCGGCCGTGGATCAACGAATATAGAAATAAAATGTATCAGCCGGTGCAGATAGTGGTGTGATTTAGAGGCTGCATACGGGG
>STRG.5484.1
CAGACGCGTACCCGCTTGCCCATGGTCGTGTGTTCATTACGTCAGTGGTTCGTTGCTGGTTACACACTGGTAACTACGAGAACATGAAGTTTACTCGATTCACATAGGATGATAACCGGGATGGTTAAAAAATAAAAGTTTGCTCTCTCTCTCTCTCTCTCGGGTAGCAGAAAACAAAATTCACTAGTGCACGAGCGTGTATTATTTCTCTCTGTCGAGGAGCTTCCGCATCGTGATCAATATTCCCGTCTTTGCTGTTGCACTTCATCTGACAGTCAGAAGCTTGATATTCTCACTGCCATTGACGGATTTTATGACTGTTGGCAGCTCGATTGTGTCCGAATGTGCAACGTCTGGCTCGTTGCTGTGTAGGCATATATCAGACACCGCACACTGTAAAACACTTCTCGGTCAAAAGGCTGTTTAAACTGACATCCGATGCGTGATACACCAACAGACTCGACCATTCTAAGTCTAACTTCGAGCAATTCGTCGACCACCACTCATCCGTCAAAAGTGAATTCTTCCAGTCCAATGGATGTAGCTCCAGTGAGCGCAGTTGCGGCCGTCACACTGTCCTCCTATTTCATCGCGGAGAACAACAACAAAGGGAATAATAATAACAATTCAAATAATAAAGTAACTCCACCATCAGTCGATACTGCTGAAATGAGCATGTTCCACTCGTTCGAGTTGGCGACAACAAAAAATCGGAAACTAAATTTTCGTGCCCAGAATCGACAGCTGCATTGCAGCAGCTTCCCAGAAGGTCCGGATGCTGATATGAGTGGATCTAACGCGGAAATAGAAAAAAAGAACGCGTCAACTTACACTCCACTGCACCAGTCTATAGGATCCAATGAGTCAGTCTCATCCACCGGACCACTGACAGATTCGAACCAAACCGAACCGGGTCGTGGGGAAGATCAAGGAACAACCGGGAAGCAACTCACGCCAATGGAAGTCAGAGAACGACTGAAGAACTGTGTGCTAAACAAGCGTCGAAACCGTGAAATGGAAGCAGCTTTTGCGCAGAAGTCCAAAACGGATTGTGTGGACGTCATTAATCGGACCATACCTCATTGCTCATTCAATGGTAACGCTAACCAGTGCGCCGGACAAAAGCCCCTCATTTCTGGCGGTTCACTGGATCGTAGCCTTCAACCAAATCCCGCCAACTTGCGGACTCAGGGTCAGAGTTTTGAACAAACGGAGACCATGCTGAGTTCTGTGGTTCAGAGTACCCAGAAGGGTACGAGTGACTCTAGCAACGGACACCTTGGTTATGATAGCTTACAATCACAGTGTGTTGGAACAACTGGTCAGTGTTCCCAGAAGCCACATTCTCAGTCCATTAATCATCGCATTGGTGGTGATCATCTACGCAAGACAATGTCTGAACCAAGTCTGAAAATTCGCGGAGTCAGTAGCCACAGACACCGTGGCAGAGTGGAACGTCGCCATATTGGATCAAATTCCGTCACCGCCGTGGCAGCTGCTATGGCAACATCTAACACATCAGGCTCCTCCTACATGCCATTCAGTGAAGAATTCTACCAGCATCTAGCATCGGCTTTACAAAGTCGAAATGTATTAGGAAAGAATACCGGTCGTTTTTGTAATACTTCGGCGGAAAATCCAACAGATGGCCTGGTCACACCGATGGACACCTCCGAAGCCGATGCAGAAGAGAACCGTGCAATTTTTTCCGACCGCAATGCACCGTTTATGTCTAACAGAGCAATGGCTGAATTACTTACTGCAACGGCAACAAATACAATCCTGAAGAGCACATTCGATCAAATTTTCCGAAGACAAAATGTCGGTGAGCAGGCTCAGTCGGAGACGATCGAACATGATTCCGTCCAAACAAACGAATTCATTCACTCAGCACCTAGTGAATACCGCGCTAGCCTGCCGAATCTCATGCAGTCCTCATTGTTGGGTTCTAAGCAGAACTGTGTGATAAAAAATGCAGATGCAAAGGGCACGAGGCAGAACCAGAGCACCAGATCATCCGGTATTTTCGGTGAGAATCGCGGTCGTTCCTCTTCTACCGTGTCACCCCGAGCCACGTCGACTGGGTCTACAAAAGCCGGCAGATCCACTAATCAGCTATTGCCTAGACGTCATTATTCATTGGGGCTGATCAGTCGAACTAGATCAGCACCGCTGGGTTTGGCCGGTGGTTCAAACGCGATGCGCTATTTTTCTGGTATCGGCACGAATGCGAGTCGACTGGTCGGTCTGAACACAAATACCTCATCGGCCACATCGGCCGCGAATGCTCTGGCCATGGACGCGGCTTCGTATTATCACGTCACTGGCAGCCCTTCATCCCAGTCTTGTCAACCTTCTCCACAGGCCAGTTCAGAGTTTGAAACTAACAATCAGACCACACAGTGTAACAGTCAGGCCAACGAAGAGGAACATGGTCGAAATAAAGTTGTAAAGCAGCTACGTAAAAAATTACTCGAGAGATCGGAATTTGTCAGTGCTGACCGTTCAGACATGAACGCTGTGATGGAGTCCACCACAGGCTCCACGTCAGTTTATCGAGGCGTAAATCCTCTGCTAGAACGAACCGCATCCAGTCCTGTCGTGAATATGACCGTCACGTCACGAGTAGACTATCCTACGCAAGACTCCAGTTTCACAACGGTCCTCGCTTATGATTTGGGTATGCTCACTCATCAGTGTACTTGTCAATCGGATTCAAATCACCCGGAAAACCCACTCCGTTTGATATCGATCTGGCAGCGATTACAAGCAACCGGTTTGGCTGCTCTTTGCCATCATCAACCCGGTCGAAGAGCTTCCTTGGTTGAATTACAACTGGCACACCGTGATGTCTATACAATCTTATTTGGCAGTAATCCAGCTAGTCGTTATCGCATTGACCCATCCCTGTTAGCTACCGTTCGACTCTGCCGTTTGGCTTGTGGTGGCGTCGGAGTGGATTCGGATACCGCCTGGCATACTGCCGGTCACACGGCCCACGCGGCTCGCTTGGCTGCTGGTTGTGTGATTGATTTGGCTTGTCGAGTGCTGTTGGGTCAGTGCCCTAACGGATTTGCTTTGGTGAGACCACCGGGACATCATGCAGAACCAGGGCAGGCGATGGGATTTTGTTATTTCAATTCTGTGGCAATCGCTGCTAGGCGCGCTCAGACGTACATAAGTGCCTCCACTATTTCCGCCTGTAACGGATTAAAACATTTGGACCTGAACGACGACCAACACGTGCCGAAAGCAGTACCGACTGAAACAAACAAACCACGAGTCTTAATCGTTGACTGGGATGTACATCATGGGAATGGCACTCAAACAGTGTTCTACAATGATCCAACTGTACTTTATATTTCCCTGCATCGTCACGACGACGGTGGGTTCTTTCCGGGAACCGGAGCTCCGGAAGAAATGGGATCCGGACCTGGTTTGGGCTATACGATCAATATTGCTTGGCCAACTGGAGTGAGTATGACAGACGCGGATTACTTGGCCGCCTTTCGATCAATTGTATTGCCGGTGGCTTTGGAATTCCAACCGGATTTGGTACTAGTCTCGGCCGGTTTTGATGCAGCTTCCGGCCACCCGGCCACTCTGGGGGGTTATAATGTTAGCGCAGCAGCATTTGGTTGGATGACCCGGTTACTCTGCAATGAGAAACTCGCTGGGGCTCGAGTTGTACTCGCGCTAGAGGGGGGCTATGAGTTAAAAAGTTTGTGTGACTGTACCGAAGCTTGTGTCAGAGCACTCTTATTGTCTGCACATGAGCGGATGGCATCAAATGGCCGGTTAAATAATTTACCACGGCTGATGCCACTATCGGTAGAGGAACGTGATAAAGTCCCACATCCAGCATCCGTACACACCTTGATACGGGTAGCTCACTTGCATTCGACTCATTGGGCCTGTCTGCGTGACCCGCTGGATCCTGCCTTCATCTCCGTCCCGGCTTCCACCTGGCTACCCGATGAATTAGAAGCGTCCGCGGACAATCATGAAGTATCCACTGCCCAAATAACCATAGGAACTGCCGAACAGAGGCGTTATGCTAAACCTATCACTAAACAGAACCAACTAGATGAAGGCGATGATCCGAGCCTAAATAACCTGCCAGCCAATGTGACAGTAACGGGAACTGGTATGTTGTGTGCTGTCTACGACGAGGACACACCGATGAATTTGACAGTACGACAGACAGTCTCCATGGACGAGTCTTCTTCAACGCCTAGTGCAACAGGCGTGTTGGATCTGACTGACTCAAAACTCCACCCGAAAGATCCTATTTCTGCTTCCGTTGGAAACTTTAGCACTACAGATCCAAACGAAGCCATTGCTGCCGTGGCCTTGGCTGGACTGGCCGGTTTACGAGTGACTGTAGCAGTTCCGTCTGCAAACAACACCTCATCTACCAATCTGTTGGAAAAATAATGCTTTCGTGCGTGCTGACATTCTATCCATCTGATTCTACTCTCTTTCCATATTGTTACCTAGTTGGGAGAAATTCATATTTTCCTAATTCGTTGTTTCCAACCCAAAATAGACTTATGTTCACTTGTTTTTTTCTTCTCTCCCACCATCACACTCTCACACACACGGGCTGTGTCCAAATAAACTTTAAGAAATATGAAAACAGTTCACAGAATTGTATAAAAATTCTAAGTCACTTCTGTAGTCGACAAACGACGTACAGAAACTACCACCATATCTTGCTGACTGTCTATCTCACTCCAACAGTCTAACGTTCTTGTTTCTTTTTCGACCAAAATCATGGCAGTCATCATCCGCAATACTATTATAAATATCACTTTCCTCTTTTATAACGACGTTTCCACTTTATCTTTCGGGTTTGATAAGATTAGTGGACTACTGTTTCTCCGGATTATTGTCTGAAATGTTGCCTCACCTCTAATGGCCAATTCATTCGGCCGGTCTCATCTACGTCACACCGATCCACTGTTTCCTGGGAAATGTTGCGACCAATCATCGTGCAACACATGTGCTTTCATCATTCTCATCCTAATCAACGGAGAACAGTGGGACAACTGATCAATTTCCTGCATTTTGCTGACCAATCAGCACACATTCCTTGACTGAACTTTCTGTTTCTCTGTTTTCTCATCTTCAGTACACCTTGGTTTTACTTTTTTTCTGTCTTTTCTATACATCCTTCTCTGCTCCACTGCAAGCATCGGGTTCCTTGATCATATTTTATCTTGCTTGGACATAGTTTTATTTCCTAATATATCTGCTCCCGGTGTGAATAATGTGACTCGGTGTGCACCGTAGTCAAACTAATTACAGTTTCTATAAATGGAAGTTGGTGTCTCTTTGTTCATAGTTTACCGTACTTAACTACAGTCTGAACTTTCCAACTTGTTTAAGCGTGTGTGTCTACGTGTATGTGAGCGTGGGTGGGTGTGCATCGGTTGACGTATTTGTAATCATCGTCTCATTCTTTCCCCGTTTGTGATTTGGCGAAATCCAAAACACCTGGACTTGCGTCGATACCCTTGTACCATTCTGATCTCACATCTTACGAACCAGTCGTTTTTCGTCGTCTATTCTCGTTTACTCACGCTAATCCGTGTGAGATATACCTGCCCCCAACATGTGAACATACTTTGGATAAATTCTTAAAAACTGAATGGACTATTGTATCCTCTTGTTGTGTCCTGTGCAACATCTCGTTCATTTATTGCGATTTTCACAATGAAACACAAGAAAAATGAGTCCACATGACTCCTCTATATAGCTGGAATATCATTTAATCCGTCCAATCGGAACGGTCAATTTGTGTACAACAGATCTATTCCTCCGTTTCTCACTGCATCAATATGGTAGGTTTACGGCGTTCACCGGAACAGTTGTTTCTCAAATGTTCACGAGCGTGTTCTGCCTTTTTTACACGACCGTTTCACACGGCGCATTTTTTTCAAGTAAGGATAGGTTTTATTTGCAAAACTTTTGTGTACAATTGTCATAAAGTGGAAACTTATGCGCCATGAAATTGTACCATTCTGAGATGTGTGCAGTTTTGTATTTATGTATACTTTTTACACGTGTTTATCAGTGTATTTGAATGTGACTGTTCAAACAACCTGCACTGATTGATTACGCAGTTGAACACCGCACCCGAATCTGTGAACATGTTTCATCATGCGTACAGACATCGATGGTAATCAACTATTCTGTGAAATTCGTGTACGTGTAAATGTGCTTGCGTGCGTGTGTGTGTGTGTGTGTGCACCTACGCAACATCTGTCTTGCAAAACCTTCTCAACGTTGTCCTCATTTTCACGGGCATCGAAAATCTATTGTTCAGCACGGTCAGTGTTCCCC
>STRG.60631.1
TTCCAAATGTCACGGAGCAAGGCGGTTAGTGATTTTATCAACGCCTCACCACCCAGTTTGAAAAGAACTGGGGGAAGTTCGTCGGGACCTGCCGCTTTCCCCCGCCTTAGTAATCGAATACATGACTCTACTTCTACTTCTGATGGGGGCTCAAGTGATACCACCCAAGAAGTCACAGTTGTTGACACGGGAGTAACTACACTAGCGTGCGGCCAGCTAAACTGTTCCTTGAAGTACTCGGCCCATCGGTCAAGCCTTTGCTGTTTGCTGTGGATGGGTTCTCCATTTCTATTGCATATCGTTTCACTGACCGGGGCTTGCCGTCCATCGGTGTCACGAATAAGTTTGAACAGTCTTGGACTGTTATCTGAAGCAGTTGCTATTTCCATTTCTTCGGCTGCCTTGACCCACCAATTTTTGCAATCTTTCTTAAGGTTTTTCATAACTTCCTTTTGTATATGTCTTTGTATCTTATTCATCTCCTTACAGTTAGGGAGCTGAAGCTTTTGCTCCATTATACTGATCGGCTCTTGCGAGATCCAGTCTTTGATGGACATGAGATCTGGGACCACAGGCAAAACCTTTTGTCGCATGCATCGCCTATTTGAAATGAGCCCAAGGCTCGTCTGCGTAACTGTTCGTCGTAGTTCATAGCTCGACTGCTAACTTCTGTTCATAACGGGTGCGGACTTTTGGATGAGACAAACGTTGTACGACTAACCGGGTTTGCGGTTTGCGTCGGT
>STRG.69778.1
CCCAGTCTACCATCTATTGTGAATATTCTCCACCATCTGGTGAAGTGGACGTGATTTGACGCAGTTTAAAAAAAACGAGACCAGGCAAGACCGGAACTGAGAACCCTAAACTTCATGCACACGGAGTGGGCACAACAACAACAACCACAACAACGAAAAGATTGTCCGAATTTATCCAATTACACACTTACAAGTAACAGGCAGCACGATGCCGACCATCAAGATACTTTTTGTTATTCCTCTTTAGCATGGCGTTATAACAACCACTGAAGTGGATATAAAAGCACGAAAGGATTTCCAGTGTCACAAGCTATTGATTCGTTCCAACCAAACAGATCTGATCCTGCGTTCTAAGTGACCGACTGGGTGAGTGCACAACCATCCGAGATCACCCGTCAATAGTCTTGTATCAATCGGACGAGATAAACTGGCAAAAATTGCATTAGATTAACCCTCATGTTTTATTGTGCACTGCTGCCGGAGTGGTAAATTTCACGTAGACGAGATGTCATACGGTTTTATCGAAGACAGAAGGTTGATCTGAGCAGATAGTTCACTGCTTCACTCCCCATTTACTCAAAGAACAAAAGAATGAGACACAGTATGAAGAATTCAAACTGGCCGGCACACGAGCAAAACGATGATGCCACTTACCGAAGGTTTGGTCAAAAACATACTACTTGGAATCTGTTGTTATGGTTCAGCATATTACTGACCACTGTATCGTTTGCGACCATGGCTGGTGCGAGCAAGGCACAAGCTACGCAGTACGAGTCTGTGGGTATTTGGACTGCACGAAGAAACTCCGTATCCGATCATAAAACTGCACCTGTGACCACACCAACAACAAGAACAATAACAACAGTCGCTTCCGCCTCTTCTTCGGCCTCCGTGAATGCTTTCCCATCAAGTGCAAAGAACAATACGACAAAGAAATCCTCTGACCCACTGTCCATAGGTTATTGGTTAAACCTTGGCATCCCTTATTACAAATGTCCTAGCCCCTACGAAGCTGACCGTTGTAAAAATCTTCCCAGTACAAGATCCGTGCCGGAAAATAGTGCTATTTGGAAACCGGATTACGCTTTGCTGATGGAACGCATCACCTGTGTGATACAAAAGCTGAACTGCCCGACAGATAATCGATCTTTTCAGTTACATGATATTCCTTGTCAATCTGCCTGTCTGAGTGTCGTCAATGCATGTCAAAGACAGATGCCATATACCGGTTGTCAATCATCAGCTTATTCGTCTAGCACCCGTAATAGTTTGTGGCCAATAACCTCAGGTAGTTATCTGAATCAGATTGGAGCTTCAGAAACCTCCACGTATCTCTATCCGTACGGGAGCAATGTGTTCTACCCGCCATATGCCCGATATCCCGGTGGGCATGGATCTCATTTGGCCCGACGACGCTCAGGTCGTGAGCCTTACACAAACCGGTTTGCCCACACACGCCGCTACCCATATACCACGGAACCCGCTTTGAGTGCTCCCTTGCACGAACAACAAGCACGAGGACAGCAATGGGAACAAATCCGAATACGCAGAAATACTTTGAGAACGAATCAAGATTATCTGGTTGGTGGTTCATCAAACAATCCGATGGGAACGAACAGTCTAACAGAAACGGACTGCTATCTATTACCTTCAGGCGGATGTGACAAAATGTCTACTCAACTGGTGGAAACTGATCAGCACACTAGTGCATCAATAGAGCACAATGTTCGAATCAACCCCGGATGCCCGTCGGATCTTGCGGCTATTTGCAACGCAATGTTTCCAAGAGAATATACCCGACAGCAGTGGGTCAAAGGAGATTTTACTGTAGCGGCTGTTATCCGAATTGCACAAACCTTGTGGTGGTTTGGACCCAACAACCGATTTCAACCGTTTTTCCGATTTCACGTGACTGAAACTTTGGAGTCGGATATTCATCCCTACGACGATAAAATGATTCTCACCTATTCATGGCCTAGCCGATGCATCTGCCCAAATGAGATCACAGCGGAGAAATATTATTTGATGCTTACACACTCGGTCAAATCCAGGCAAACCCTGAATATCACCTCGAGCACAGTGTTCTTGTCACGTGTGAAACGGTATACTCGGCGATTATCATGTTGGAAAGGTTCATGTATTAGAAGAGGACATCGGAACCGTCGACGAAGATATCCCTCTGGTATATGGCGATGGAATCCCTAATGTGCTCATTTAGACCATATTGTTTCACCCGCGGGGAACTCTTGACTAAACTCTGTCATCACACTGTTCCGTGTATCTCAGTCCCTTGTGTCTCACAACTTGACCTGATGGCTTGAAAGCCGCATCCATCCCCGTGATTACGCAGTCATCGGTCAGTCGATCGCCTTGATCACTCGGACTGCCCCAGCTGAGCGCAGCCTTTTATTCCAACATTCTGCAGACCTGTCAATTCGAAAATATTATTATCATACGTCACAAAATGCATGCTACATCCACATATACCCACCTCTTCATACAAACCCACTGTGTTGGTCAATACCACATGGACCTAACCAGCAAGTAAGAGTTACATGTACTTTCTGTCGCTGTTTTTCTTTCTGTCTATTCTACGCAGTCACTTTGTTTCTTTTTATCTCCATCTACCAGCCTATCTATCTACGTACCCCATGCCTTTTCTCTCATACTCAAGTTATTTGCAA
>STRG.25233.1
AGAGCTAGTTTTGATCGACCGAAATTATAAAGGTTCGCGCGGCAAATACGGTTCAGTTTCGAATCCAGGTTGCCTGGTGGTTGCTCGTGGGAATGCGAAATATGTCGTGAAAATATAGCGCTAAAGATGCGTTATAAACCAATATGGTGCAAGCTGTGGATAACGGAGGCCTGTTGGGGTTCCATGAACGGAATAAGTTATGAACATGAAGAGATGAAAGAAATGAATGGGAGTACACTCGTGAACTTTGGTGNNNNNNNNNNAGTCGACTAGGAAACGTTGATGAATGTGAAGGAAACAGCAATCCATATAAAAGAAAAAAAGGAGTGCAACTTGAAGGCCTTGAATTAGTGAGGAATCAATTTCAAGCCGGGTAACGATCAAAAGAAAAGTGAAATCTTGCAAAAGAAAACAGTGAAAAACCTCCGCGTAGGCTCGCGCCTTATTGTTCTGTTACGCAGACAAAATTATATTGACTTATTGATTCTCAG
>STRG.74293.6
TAAAGGTATATTGTTCAGTAACAGCGTTGTCTGAATAGATGGTAGTCATTCGGCGCTTCGATTATCGTGGGCAATCCTTTTCAAGACCAGTTCACCATCTATCCCAACAACGCTGTGTTACCGAACAATAAACGAGCACCTTCGTGAATAATACGTTACACAACTCGACCTCCTCGAAGTGTATTTAGTATTTTTGTCCTCACAGCGCAGCATGTTAAGTCATTGAAATAGACAAGCAATACTGAATTTGCAAAAGTCACGAAGGTGATCACGCGTCTATCACATACCATTACACAATAGTAAGTTCGAACGTTTGACCACAAAAACCAATGTCCGGAGAACACAATCAATGTTATTGTGGAATGAAACGCAAATTAGCACAGTGATTTGGATGAATGGATTCAGAGAGTCCACTGGATGTTTACTCGACAAGAAAAGCTGCAAAGCCATCGTGTTCGTATTCCGATCTATGTGGGGTTGCATATCTGTTTGTCTCTACCTTGCCACTGTCTTACTGGATTGAATCTGTTTTATCTTCAAGATGCACCTGATATCCGTGAGTAGAAAAAAGTATTTCTGTTATAGTTACGTGAGATGTTCTGTGTGGACAGAAAACTGCAAAACTGTAATTTTGAAATACAATGCCAAGTTTGTATTGTTAAGGTGCTTGTCTGTCGTAGGATATAATTTGGAGAGTAAGCACTTTGTTTACTCAAATGATAAGAGACATTATAGGTGACCCTCATCCTTGTGTTTGTCCAGTACATGTTGTACTGTCACAGCTCTGAGGCTCAACTTTCGAATTTGATGCAGTGAATTCGATTGATTGTCCTCACCAGCCCCAATCATATCAAATTCCATCGAATCTGTTTTAAATCAACATTTGTTCGCACAGTTGATTTGTTGAATTTGTAGCTGTTGATAATTGCACGAACATGTCGCTTTGGCGGAATACAGCGCGTACTCTGATCTACGTGTACGAGCAGTTATCCCGTAGTTTTGACATTGCAAAGTGGTGCTTCGTTCCCACAACTCACTCGGATCCCATCAATCTGCAATGGTAATACTTTGAGAGTGAGGTGCAGTATCTCGCGCCTACCTGAACATCTCAGTTGTTGGGGCGTGAGTACAGGAGAGGAGACCCAGTTTACCAGTTGCTCTTCGACCAATTCCGTTAGGAGAACTTCCCAGCCTACCGCCCACATCTCTCATAATTCAAAGCATACTTTCTCCACATCCAACTATCAGATCCTGTAATCACTTGGCACCCTGTTTTAACTGGCCATTATGGATACTTTTCACTCTATTTCCAATTACAGTCGAAGAGATCAAAATGTTTGACACGCTACTGAGGCAAATGTATTTATATCTGAGCAATTTGACTGTAAAATGGTCTCAAAATCAGAATTCTCTGTTTCTGTCTGAGAACGAAACGGCTTCATTTTGTTGGTGGGATGCACACACACACATTGGATACATTGTGTGATAAGTCTTCTCTATTATCATTTCCATAGGAAACGAAATAGTGCATTTTTTCCTAAATGGAAGGATCCTCTCTATCAAATATTCGACGGAAATACAGAGTGAGTCAAACCACATTTTTGTTCGTTTTATTCACGGCAAACGATGCTGGACTGTGTGAGGGAACGGGGTGGCACATTGTGAACAGATGGCTTATTTATCTTAGCTGATAGCACGTTGGTTTGGTGAGCAGCATCCAACACGTCTTCGCCAATCCTAAAACGAAAACAAGATAGGAGTGAACGAAATGGACAGAAGAAGCTATCAGATGCCAACTGTCGCCTGAACCGAACAAACCAGTCGGGTTTATTCCCAGACTAACCACTCAGAACAGCTGGCCGAGAATAACAGGTGAACCAACAAGTGTGTGGACCAAGATTCCGTTATGACCACTATCCATCATATATAAATGGTCGTTTTCGTACTAACAAATGAAAATGCTTCGGAGGCAGAATAACCTTCTCATTAGAGTTTGTGGAACAGTTCAGAAGAGGCTGTAGTTTGTCTGACCTGAAGGCAACATGCAAAGACAGTACAAAAGCAGCATAGCATTGGTCATGAGAGTCCTTTTTAGTCTTGGCGACCTGTTTTCAACTTCTGAATCCAACGACGCACACCCTTCACTGTAGGCACAAATGAGCCTTTGAATCCGAGTCCAGATCGATCAGTGGCAACGTGCGTGACTGGTGAAAATGACAACCATGTGCGTTTTGCAGATAGGATTCGTTGGTTTGAAATTTTGATGACGCCAAACATACCGGTGCTGGTCGAGTAGTTTAGACCAATTGATTACCACCTCGGACATCCAAGATTCGAATCCCTCCCATCACTGGGTACTCTCGTTTTCCGGTTCATTATTACACCTGTCATTTGGTCCTCTGTGGATACATGGTATATACTCTTTAAAAATTGGTTGTCACATTTTTTTCGTAGGTTTTCAACCGAAATAAAAGTGGTGCGACCAGTGAATCGATGATTTGTCCACTGTTAACATGACATTTATGTTTCATCTGGTTCGTTTACTGTGTACAGATTCATTGATTGTATGCTGAGTACAAACTGAAGCTCGAATTTTCAGACCAAAATGCCAACTAGCCCCGAACAATGCTAAAGGAAAGCTCGTCCGTCGTGGACTTCGCACAATAAGTATTCGTCACCTAAAAAATTTACAGATATATAATAATTTCACTGTTTTGGTACCGATGTAGACCGGTCGTTCTATATATCACTTCCTTGCGTGTAATCAGAGCTCGACTGCACACTGGAGTAACGTGAACATTGTGATAATTTGTTCATTGTCAGTCTCTTTTACTACATGCTTTGGTAGGACTGTAATCGAAGAGGTATAATCCATAGACACGAACGCCCACTGCACCATTAGGGATAACTGAAAATCACACCCTGAGACTTGGAATGATGAAGAACCACATAAGATACTAATATATCAGGTGTAGTTTCGAACCGGAACAAAGTGAGAATTACTGTCTACCACGAAAGTAACCAGTGATGGTGCGGATTCGAACCTCGGACATCCGAGGTGGTAATCGATCGGTCTAAACTACTCTACCACCACCGATCATACCGTTTGATATTCATTGATGGCACGAGAAGCCGCAATGGTGTACTGAATGGCAAACACAGGTGCATGTTTTGCATTTCAATGTCCACGTCCGTCCGTTAAGGTCAACTCGGTCCTCTTTCGCTTAGCGGCCACTTCCGCTATCAATTCAGCTGTCGAGATTCGACCAAGCGAGCGCAAATAATGTAAGTGAATCCCCTGTGGGCCGCGAACACATATCAAATATCAAACAGCCCTGTACTGTTCGGCCTATTGAAAGTTGACCGATGAAGCTTCTTTTCGAAACAATTATTGTGTATCATTAAAGCAGTGGTTCCATCTTGCGGAAGATTAACTTGGAGTATTCCCGTCCGATTGACAGTATTGTGACAATACAGTTGACAGTGCAACTACCTACCTACCGGCTCAAATTTGGCTCACAACACACAAATTTGAATGCACTGATGTAACCTAATTTATCGTCATCATAAACAATTAATGTTCTTCCAAGTAACAGTTCATTGTGATAATATTTCCTGAAATGTTGACTGATTATTCCCAATGAGCACATTATGAGAAGACAGATTGGCGAACAAGCTCGTTTTCCTGAAATGTCTACCCATCGCGCTTTTTGTCAGAAAAATGCCAAATGAGAAAAAAACAAAACACAACATCCTTCTACAAGAATGTTTAGTGCCGCGACATGAATAAACGTTATCGTCGATCGATTCGCAAAAATGTACTGTATCTCCACTTGTCTTGCTATTCTGTTTTCTAACTTTTCTATTTTTCAGAGAATTTTCTATCTTCGTTGAAACGGGCAATGGAACGAACAGTCAACTTGCAAGGAAATTTGGACAGACTCGCAGGCCTCATTCGGTTGAATTTTCCTGCTCATTAGGAACATGACATTTTTGTTTGTATCCTCTCTGTGCTAATCTGTAAACAAATTAGAAGATCCACAGAAACGGAGTGTGAATTTTAAACCCGACTCAATGAGAGAAATCGTTTTGTAGTAA
>STRG.4833.1
TTCTGCCTCGATGAAGGCTGGTTTGAGGCGGTCTATGCTGATGGTCCCTTTCCTGCCCTCAACGTCCACCGCGTATTTCTTTTCCTTTCGCTGGACGACGCGGAACGGGCCAGAGTAAGCCGCTTGTAGTGGTGATCGCACTGCATCTACTCGAATAAACACATGGCTGGCGGTCGCTAGAGTGGTAGGCATGTAGTTGCTGAGGGTTTGTTCTCGTGGTGGGGTGGGNNNNNNNNNNNNNNNNNNNNNNNNNNNNNNNNNNNNNNNNNNNNNNNNNNNNNNNGTACTTTTAACAGGATCCAATATCAATTGCTATTTACTGAAAGAAAAACGTGCTAATGCAAGTTGGTAACCAGCAGACATCATAGGAGAACGTCCGACCTGATCTGACCTGACAACCCACGAGTGTCCCCTGAAGGGGACAATCGCAAAATGTCTGAAAATGTCACTTTGCCTCTAAGGCATGTAAATTAACATCTTTATACTTAAAATATCATTCACTGTCCAAAACTCTATCTCATTAATGAATTAATTATAACTTAAGTTTTCAATACTATTTCAGTGTGATGAATCACGTGGTTCATTAATTCATCCTCCATAACTGAGGCAGAGGGTATCTCTCCCGTGTAAGCCTCCTCACCACAGCTCAGTGATGTAGACTCATGTGTGTCTCCCACCACCTCTTTAGAAATACATCCAGAAGTCGCTTCAACACTGTGTCGTTAGGCTCTCCCACCACTTCGGCTGGCAGCGAGTTCCATAGATTGGTCACCCTCCGAGATAGACGGTGGGAGGCCCACTGACTGCAGTTTCTTTAGAGTTAGCGGGTGTCCCCTCGTACGGCCGTATCCGCGAAGAGGGAGCTCTGCACGTAGTTCTGGGCCGAAGTCGCCTCTGATGATACGCCTGGTGAAGATCAGGTCTCCCCGGACCCTCCGATAGGCCACCGGAAACAGCCCTGTGATCTTCAGCCGCTCTTCGTAGCTGACCCCACGTAGCCCGCCGGTAAGGCGGGTTGCGCCTCTCTGTACTCTTTCCAACTTTGCCACTTCTGCCAACGTACAAGGGAAAACCGCTGACCCTTCGTATTCCAACCTGGGACGCACATGGGTTACATACAGTACCTTGTACGCGATGAGTGAAAGATGGCCGAATGATCGAGTAATCGGCCCGAGGATACTCCACGCTGACGAACAAAATCTATCAGTGTTGTGCTTCGTTTTTAGTGACGAGGCCACCATCACTCCCAGATCTTTTTCGCAGACAGAACGCCGAAGGGGTGCCCCGTGTATATTGTACATCCCACTGCTGGACGGTGCTTCTACTCGCATATGCGCACATTTGTCGGTGTTGACTGGTAGTGACCACAGATCTGACCATCTCTCGAGGGCCTTGATGTCCTCCTGAAGAACGAGCTCGTCTGCATTTGATGTAATCGCGCGCCAGATTTCAAGGTCGTCTGCGTAGATGAGACACGGCGATTGAAAAACTGGCGGTAGATCATTGATGTAGGCCAGGAAGAGGAGCGGACCCCGAACCGATCCTTGTGTAACACCACTAGTTGCCACTTGCCAGGTTGACAGTGACTGTGCTACTCGTACTGCAAAGGTTCTACCTCTTAGGAAGTCCTCTATCCACAGAATCAAGGGATCTACTACACCAAGAGCCTTAAGCCTACCTAATAGACGGTCATGCGGGGCTTTATCAAAAGCTTTGCTAAAATCCACGAAGATTACGTCCGTAGAAAGTCCTTCGGCCTTGGCTATCGTCCAGCGTCCTCGTGCGATTACCAAGTTTGTCAGGCACGACCTACTTTTCCAAAAATCAGGTTGCTGTCGGCATAGTAGGTCGTATAACCCAATTTGTTCCCGGATTCGCGTTGCCAGCAGGCGCTCCATAACCTTTCCTACCACCGGTGTTAGACTGACAGGTCGGTAGTTGACAGCCTCAGCCTTCGCCCCACCTTTGTAGTGGCACGACGACCGCTTCCTTCCATTCTTCGGGGAGCTTTCCCGCTGCTAAAGACGCGTTAAACAATCGTGTGACCGGTTGAGTTAACACATCGGCCAGCTCCTTTACCACCAAAGGATGAACACCATCAGGTCCCGGGGATTGGTTGACTCTGATGGTGCGCATGGTTGCCGCCACTTCTTCCCCGGTGAGTTCTTGGCACGACATTTGAGGAGCATCCACTGCAATGTGTGAGGGATGACTGTGCCTCCGTTCAGGAGCATAGACTGACGAGTAGTGCCTCGCCAATATATCTGCCTTGTGTTCATCTGTAACTCCCAGCGAGTGTCCGTCCTGTAGGGCTGGGATTGCAGCTGTGGTTCGCGTTCTCCGTCGCAGGT
>STRG.13658.5
GTTTCAGACTGTATGCCAAGCAAAACATGGTACAATCGAGGGAAATGGGGTAGACAATCCGAGTCCGTGGTTTTTTCGTTGGGCCGATACTGCCAGCTTGCCCCAAGCCAAAGCACGTGGTTTTCCTAGGGATCCACAACCGGAGCCTTTAGCTATCTAAAGCTTAACTCGCAAGGCAGTTGGACGAAACTTCATCTCGAAGCTTCAGACATCCACTCCATGCCGAGACATTTGGAGGCATCACCCCTTCGCCAATGAAGTGAGATCTAGCTATGAACCTAGGTCGGACTTTCGCCAGCTTCATCCCGTCATCCCTCCGAGACAAGCGATGAACTGGAGGCAAACCAGCAGAGTGCACCTTCACCACCGTCATTCGATGTCCGCACACAAGGTATGGTCCGCGAAGCGGGGGTCCACCCGTTGCTCAGGTCCTGAATCACTCCGAATGATAAGACCGATGTAGACGAGATCGCGCATCCGCCGACGGGCTTTTGAAAACGAACCAGTTGCTTTGAGGCGTCCTTCATAGCTAACCCCATGTAGTCCATAGATGAGACGAGCGGTGGACCTATGCACTCCGTACAACTTGGTTGATTGTGCAGCTGTAAATGGATATGCAACTTTTTCAAAGTATTCAAGACAAGAACAAACATGGGGAGTACGCAGCGTGCGGAGCGCATCGCACGGCAGTTCCTCAGGCGATTGGCGAATTGTGCTAAGTATACTCCTGGCAGAAGCACACTCTGTCCGTGTAATCTTTGGCTTTCTGCGAAGTAGTATATTTGCGTAACTCTCTCGACACTGGAGCGGCAGGTGACATGAAATAACACTGTTCAGCTGCGGCGAATCGCGGGAATCTTGATATAAAATCAGCATGCGGAATTGTTTTACCAGGCCGATATAGAATATCGTAATTACAGTCAGCAAGGGCAGTACTCCACCGTTGCATCATGGCGGCTGTGGTCTTGGCAACCGACTTATTCAGGTCGAATAGAAACTGTAGCGCTTTGTGGTCCATGACAATTCTGTACTTTAACCCAAACAGGTACTTATAAAGACGTACTGCCCAGAATACTGCTAGTGCTTTCAATGTCTGAGAGTAGCCTCTCTCAGCACCGTTCAGAAGTCGAAGAATACGGATGGTCGGGCATCCACTTTGTTGCACCGATTTCAACCTCAGACGCGTCCCTGATCAGCACTGCATGTTTGAGTGGTGCGAATGGGTATAACCTTGGACGTTCAACTAGGCTGTTATAGAGTTCTCGCAGGACTCTCTCGCATTGGTCCGTCCACAGCCACCCATTGGATGACTGGGCGAGGAACAAAGGCTGCACTTTCGTAGCGAAATTCGGTATGAACCTGGAATAGTACTGCAGACAACCAAGGATCGACTCCAAGTCTGCTTGATTCTTTGGTGACTCCATTTCGACAATAGGTTTGAAACGATCCGGGTCTGGCTGGTATCCACTGGCGTTTACCGTGAACCCAAGGAAACTCAATTCTCGGACAGCGAACTTGCATTTTGAGCACTTGGTTAGAACCTTCTTGGCTACGAATCGTTCCAGGGTCTGCTTCAACCGATGGTCATGTTCCTCTTTCGACGCACCAAAGACTATTACATCATCCTGATATGGCATTACTCCAGTCAATAGCAGCTTGAAAAATGCCGGATGAAACGTGCAATCTAAAGGGTAGAAAGTTGTATTGAAACTTGCCCCAAGGGATGTTGATAGTGGTAAGCGGTCTCGATTCTGAAAGCTGCGGAATTTGTAGGTATGCGTCAGCAAGATCAGTCTTCGAAAAAAATGTACTGCCGAGAACGGATTTCGTAAAATCTTCCGGTTCCATAGTAGTCACCGCACATCTTCGTAATCGTGGATTCAAAGTGAGTCAGTAGTCCCCACAAATACGTGGCGTTTTCCCATCGTTTTTCACTGCCACAATTATCGGAGTCGCCCCAGAAGACGAACTGACTGGAGTGATCACGGCGTTTTGCTCCATTTGCCTCAGTGCTTTCAGAACACCTCTTTGACTGTACGACAGCACTCTTTGTTTGATGAACACCGGATGACTATCGACTTCCAACTTCACCGGCTCCACCGCCATTCCGCCACGATTGTTGGAGCTTTGTGTCACTAGCTGTTGAAGAATCACAGAATCAACGGGAGTGGCCAACGCTGTGTGAAATGAAAGTGAGTGGTTCACGGCTCGTAATGCGTTCAATCCGAGGATAGACGGGCTATCAACTGAAATCAGAAACGGACTAAAATATACGTGTGTTGCTTGGATTGTACCATCAGGGTCGTCTCACCCAACAGCGTGAGGTGTTGGCCGATTACACTCTGAACGCGTATATCAGTACGTTTTATGGTTGCCCGGGGAGAAATTATCTTCAGCGCCTTCTCCGGAATGATGGACTCACAACTTCCCGTATCCACAATGAACTCATGTTGAAATCCGCATTCAGATGACACCAGTTTGTACAGGAATTAGTCGTTCTGACCGGTGGTCTTCAGTGTGTAGATGGGTTTGGTATCTTCGAGTTTATTTGTTCCGGTCACCTCTATCATGTTGCACTTGGATCCCCGGCATACTTTTCTTGTGTGACCAGTTTTGCCATATGCATGGCATACGGCATGACGGAATCAACATGTCGAACGCAAATGGAAATCTCCGCATGACATGCATCTGTTCACCGGTTTGGGAGACACGGCAGCATGGGAATGGCGTGACTGGTTGGTGTGTGCTTGGTGGTCACGGCGCGGGTACGTTGGGTTGGACGTCTTTTGTTAAAACAAAATTGTGGTCTCGGTTGTGGTGGCGGATTGCACGTCATCAAATTGCTCACAAATTCTGCGAGTCTTTGAAAATTTCAAGCTCTTCTGTTCCAGTAAGCTCCGCCGTAGCGTGATGTTGTTGATTCCGGCAATTAGTCGATCAAAAAGCATCTCTTCCAACCGATCTCCATAATTTCAGCGGGCAGCCTGCTGATTCAGTTGCAGAATGAATCCGCGGCAAGACACACTTTGTCCTCGCACGAGTGAATGGAATTTTGCGCGTTCGGTGGCCTGAAAATTGATTGACGTAACATGGTTCAGCAGAAGTTCTTTCAGTTTCCCAAACGGTAGTTTTTCGGGCGCGTCGGGGTATGCCAAGTTCTTCAACAACGACTACAAATCACGGCCACCCGCACTGAGAAATAAAGCCGACTGGTCTTGCTTAGCTCTTTTACGAATATTGTACCAGAGCTCGAATCGTTCAATCCATTCTTCGATTCGGGATGGATTACTGTGCGAGTTGAAATGGTCAGTGACTCCATGCCGCGACGCCAATTATGGGGATCGCATCTAACCGGCCAATTGTACGTAATGAAATAACCTAAACCCGGATTACGTGCGCTGGATGGACGACTAGACCAGACAAGAAGAGCAAAAATGTATTCTCTCCAATTTCGGCAGCGTCTTCAGATTGGCTGAGGCGATAGCACTCTTTACAGTACGTACCAAATTTCCCGCAGCACCGTTAGAACATTGGTGGCGAGGTGCTGTTCGAAGATGTCGACAGCCTATGCTATCCAACCAACATTTCAACTCAGATGCACAGAGCTAGAAACTATTATCGGTGACGAGCACTTGCGGGATACCTTCCTCGTTGAAGCATTTTCTTGGAGCCTAGATCACGAACGACGTGGTTGGTGTTGATGTTAAAAATACTTCAGGCCATTTTGAGTATGAATCGATCAGTACGTGGGCATGATATCTGTTCAGGAATGGACCGCAGAAATTGGCGTGTATGCTTTGCTATGGTATGTGGCTGTCGAGTCACGGGTTCCAGTTGTTCGGTTTCGACTTCGCTTTATGTAGACGCATCACAGTTCTTGGCTGTTGTACGTATGTCCGCATCCACCTTAGGCCACCAACACATTTGCCGAGCAAGAGACTTCATCTTCTCCACCCCCAAGTGACCTTTATGCAGATCTAGAACCGGTTTGCGAATTACAGACGGTGAAATGTTCAACTATCAGTGATTCCATAAGACTGCTTCTATATCTGTTGTATTTATCCGACCTTAAGACTATAACCAGTGAATACATGTTATGGATAAAACCAGCTGTCTATCGACTAATTCAAGGCTGCATAATCAATCTTGTCCACTGAAGTCCATCAGTTTGTTCTCCTGTAATATTCACTGTACATGTGAAACAAAAATTCAGATTTCTTTTGGGCAGTCGTGTTTCGTAAACCCGAACGTGATTGATAATGCAAGTACTCAAAGTGAACTACGATGATGTAGTGATTCGACTATCTCCACACGCGGTCCAGTGCGTTATGGCTTCATTTCCAGTATCCAGCCAATTGGGTAAAGCCGAGCCGTAACTGTTAAATCGTCTAGATACAGCGAAGTCGTCTTGCGATTGGTCAGGACGTTATCTGCCAGTGAATACATGCCTATTTCTGTATATAAAAACGAGTGAGCATCAACCAAGTGCAACAGAAAACATTCTTGCTCTTGTCTGGTCTTGTCGTCCTTCCAGTGCACGTAGTCCGGGTCCAGGTTATTTCATTACGTACGATTGGCCAGTTAGATATGATTCCTACAGATAGTCTAGAGAAACGTCAGTGAATAATGTGGCATGTTTTCGGTTAAAACATGGATTCCTAACCATCTAATAATTTGCTTTATACCCGTGACCTGACATTTTACATTCACCATAAGCTAAGGTCTGCTGCATGTACAAGAACGGCGCTCTCTTAATTTCACACTTATTGCAACTTTGGTTAACACTTTCAAACCCAACATCATTACGTCGCTCTTATTGTTCTAGCGGTGTCTTAATAACAAGTGCCTCAGTGTGTGCATTATCAGCATTTTTTGTCTAACATTAGCGTCTATAATAGAATGCTTGATATTTACCTATTGACTATTGGATAACCCGAAGTTGTTAGCTGATATCCCTTGTTCTTCGCGGCACCTAATATGGGGCTAGATTAATTATACGATATACATGCATATATACACATGCACATATTTCGTATCTTCCATCATACGCAATTGGTGATTTTACGAGTAGTTTTCCATTACCACGTTTACCAATAATTTCCGATGGATTGAATTACTATTTAGCATATTCTGCAGATTTTTACCCGCTGCAGTTGCAGCACTTTAATGTACCCGTTTATCGCCAACGTATTAAGTATAGTTTATATTTATGCGTTCAACAGTGTAACCTAGATTCGTCTTGTATCGTCGCATTTCACCATAAACAACTTGTGATTATTCGTATTGTAAAAAAAAGTCACGATTATGAGCATTTTGTGAATGCTGATTGACCATTGAAGACAGATAATGTGATAATGTCAATTGCCGATTATGTCTACTTTTTTCTTTAGAAAATCTAGCATGGTGCTTTAAGAATCTTTCTGAATAACGTAAAATATTTTCCTGAGATTCATTCTTGAGTGGATTTCCAACGATTAACAAAACAAGAGCGTCATTTAGCAGTGGCTATAACTATGATGGAAAATCCAATCGTATTTTTCACATCCGACTCATGGCGTTGGACTTTTGGATGTGAAAAATGCGAGTGGATTTTTTATCATATGATAATCGGGCTCCTCGTGCCAATAAAGCAGTCTATGGGGATATGACTGTATTGACAATCTACCATCAACGGAGAAAATTATTTCCACCAAAAATTCAATCCTACAAGTTCGTTTTTTCTGGGTGGTCCGTTGACATCTGTAATAGAAAACAAGCAATTGTCATTCGGAGCGATAACAATGCAAGATATGAACAGAATATCCACAAACTTTTGGACATCACAGAGCAGCTATTGCTTTATACAAGTACGGTGTGGGAGGTCGAATTTCGAAACTTACCACTCGAAACCGTGTTAGTAGACAAAAGAAGGTATATACCACGAAGTAAATAATGAAGCCAGTTACAAAGGAGTACTCGAAAATTGGATGATAGGGAAGCAAATTAGTGGACTTGACTGGTATTTAATGTCAAATAATGGCTCCAGGCTCCACATAAAACTTAAGCGAAGGTTTCATAGGTGGTATATTCCTTCTCAATATGTGGGGTACTAATGAAGTTGAAGTGTGATACGGTCAGTGGTCCAGACAGGTTTTCGCCAAGGGTACAAACTGAATTTGCCCTCATTTCATACTCCGCGTTAACATGTTCATACAGCCAACTTTTTCCGTGGAAATACCCTGGATTATGCTAGAGTGGCATTCATAGTGCGAGAGCGTTCACTACCTGGAAAATATATCGTGTAATCTAATACTCTGGAGTTGTGTTCAAAGACCTGTTGCATCGAACGTCCTCTGAGATAAGGAAACCTGGTCCGGTCAGCTTGATTATTGTCACTTGAGTATCCTATTTGATGTCGATGTCATACACTATTTCGTTTCCTATTCTACAGAATATGTAAAACCGCTAGTATTTGTAGTCCGAACTGTAATGATGCATTCAAATGTGTAACGAGAAATAAATTTCCAAATATATTAGGTGAAGATATTAGCCCGCTGGCTACCGGTGGTTATTCATCTAACCCCTTTAACAATCGCAAATTATTATCACTTTGTAATGTCGCTAAACCTTACCTCTCAGTTTCCTTCTTAAACGCGTTCTTCGGTCCTTCGTACTACATCTGCCACCTGCACGTTAATCTTAGGCTCGGCACTGTACGAATACGTTAACCAGAACGGTATTCTCCACGACCCGTGGGAACGAGAAAGCGAATGGGAGAGATACTGATTAGCGTGTATTTGAGAGTATGCCCAACAGAAACGGTCATATGGCAACCGCGCTTGGCAGTCAGCGTTCAGTTACACAATAAACGTGTTGAAAGCAAGAACGAAAAATACTTTCGCCAAAACGTGGTCGAGATCACAACATCCTAACTGCTTTCAACGACAGAAGTTCTTCAGGGTATCATTCTACCATTGTTTCTATCCCACGTATATTACTATCTTTATAGTCCGTTTTTAGACTTCATTGAATAACTTATCGACTGGTCTGTTTTTCTCCATCATTTAGTTGTAATTCGCCATCTAAAACTTACATGTCCGAATCATTTACACAATACGTTGACCTTTCACGTGGTTCACCTTAAGGCATTTCTCATCATGCCTAAATATGCGGGATCAGCAGCGTCCAACAAGTGTGACTGACAGTTTACGCCACGATCGTCATGGGATTTACAGTGCATTCCTTCAGCCTAAATGTAGACTTTCGAGGAAGTAAGTCTAATCTCCCATTGGACACAAATAGTTTCTACGGTGCAACAGATGTAACAGGCTGCCGTCAGGGTACTGGTAAAGAGACTAGCACTACTAAGGAGTGACTAATAAATGAAACAGGACCGCGAAACAACAGTTGTGAGAGGTCTATGACGAAGGACAAATTATTGCCTGAGGAGTTAGTGTTTTGGCACTACGTATGTTTCTTAGGTAGATGATGAGTATATCCTCAGTCTCCCTAGTAGGAGAGAATGATCCAAATCCACGCCGTGCTTCCTGTTACAGCAGGTGGTCATTGCTAAACATTCATCCTGCACCGTGCCCACACGGGCACTCGTGAAATCTCTGTATCGACCCCACGTTTCGACGACGTAAACTATGGTAGATCAAAATTACCACCACCCTATGTGGTCAAGCAATCACCGCTTTACACAATCACCTTTTTTACATGGTGGCGGGCATAGACAATGCTGAATGATCGCAGTGCATTGTGCGCCCCGTCGACCTCGTCCAGGTAAGCGAAGCAGTCGCATCAGTCAACTTTAGGCCACCGTACACACTCTGAAGCACGAATGGTATTCTAGCCATACACATTCACATTTTCTGGTGCACCAAAACCTTTCGAGAACTGGGTTCACCCGGCTATCCCCAAGACTATCTCACCGCTGTCTATGTGTTGTAGTCAGCTCACACATTCATACACCAGCAAATACACACCAAAATGTGTTGTCTGTATGTGCGTGTAGTATGTCGTACATGTGGCTAAACATGGGGGGTAGCCGGATGAACCCAGTCCTTGGAAGAGTTTCGTGCACCGGAAAGTATGAGTGTATGACCAGGAAACCAATTGTGTTTAAATATTGTAGGCATTACCATACCCATGAATCCAGTTATGCGATCAGTTGGAGTGGATTTTTTCATCTGGGCTCGATTTGCGCTGCCTAATGCATCACTGTCAAAAACATGCAATTGGCTGAACGCTACTCAATGTGCTAGCATTCATAGCGTCTGTCGACACCGTGCGTGCATTGTATGCCTTCTTCACATGTTTTGGTCTGCCTGAAAGATGGTCGGGGAGAAAATTACGACGTAGAAATGTGGCAGTCTGGGTCGCACATGATTCATGTGGATCCGCATCACGGTTGAACTGATTACGGCTGCTGTGACGGATAAACTAAGCCGTTGTTCCTCCGCTCCTTTAAGACAACATATGCACTGAGATGACTGCGTACCTGCGGGACGAAAACCTAGGGCCGGATCAAAAAGGTCAAAAAAGTGAAAAGATTACTTGGATGCACTACAGTAACTGCTTTTCGTTGTGACTATCACTCAATAAACTCCTTGACTGAAGGTTGAGGAAAATGAAAATAATGGATCTGTGGTGAAACAATATGCTGGTCCCCTTGGGGCAGCGCAATGGATATATGGCATCATGCCAGAATAAACTGGAGGTTGAGAAGTGCAAAAATGATGATAGTCTAGCTGAGAATGGTGGTTAACCCAATAGATCTTTATTTAATAAAGGAGGTTGCGATTACGGGACCATAAACTAGTGCGTATCACGAGAACTAAAACTTTATTCATTTACTTCGATCTTTCTCTCCGTGTTTCGAACGACTGTATGAGGGGGTTATGGCAACTTACGTTGACCGTTAATGTGTTGCTCCAAGTTTGTGAATACTGGCTGATCAACTAGCTGGTTATTTCAGTTAGGATTGTTTTTTTGTGTCTCGTGCTACTACCGATATGGTCGAATTAAAGAATAAAATAACGTTTTCATTCAGAAATGTAGGTGACTACGCGGTTCACTAGAACTGCGTGCGCTTAACACAAACAGATTACCACCTTCCAATTTCCCAAGTTAAATCAAATTGTTGTATTGCTCCAAGGTTTGTCATGCGAATCAACGTGCATCACTGTTAGAAAAATGATTAGGTTAGGGCGAGAGATGCCACTGGAGCGTGATATAACTTTAATGAACGTTTGCAAAATGGCAGTCTTTCACTAGAAGACCGACAAAAGTGATGAGAGAAGAGTAAAGCCAAATTGAGTTCGCCGACCTGTCCAAGATTCTCTAAAGTTACCTAATATGCTTTACCATAACTATCGCAGAACTGTTCAATTATTAGATCGTATCGGGCTTCCATAGTGGGTTACATAACGACGAGATTCATCCAATCAGTGGTCGTATGCAGGAAGATGTGACTACATGACACGAGAAGTGACACTTATATTTGCATAACCTAACAGTCAAAATGACACTGTTATTTATAGTTTTCAACCTACTTTTCAATCCTGATGATTGTTTTAATATTCGAGTTAGATTGCTGCTATGAAATAGAAATCAATGAACCCCCGTAACCATTGATCTGTTAATGGTTGTTATAATGGGATGAGATACGCCAAATTCTCTCAAAATAAAGAGACCAATGTGAATGTATACGATTGAGCCAGAAACAGGCTAGCGGTAAATACTGTGCCAATGGATGATATGCTGTCGAGCGAATACCACCTGAATTGTGATTCTACCCGAATTTTCTATTGAAGGCGCTTCAAATTTGGCAAGCGTGATGAGTTTATTCACAATGGGCTTGCCCATATTGGTTGATATATCACTGACAGTGTGATAGGAGTGCGTCGGTAGTTTTGTGCGATCAATTCACGATAAAATGAGCCATTTTCGAACCCTCCTTAGCCAAACTCGTTATCGGTCATCTTCGTCGCAAGCGGTCAATCAAACGCATTTTTTCGCCGGATGTTAAAACCTAACTGCTGCTGTCGTTTTCAGAAGCATATACAAAAATTCCACCCTCTCGGGGGTGGATCCACTTCCAGTGAACACTGTATGAACATGTTAACGCGGAGTATGAAATGAGGGCAAATTCAGTTTGTACCCTTGGCGAAAACCTGTCTGGACCACTGACCTTATCACACTTCAACTTCATTAGTACCCCACATATTGAGAAGGAATATACCACCTATGAAACCTTCGCTTAAGTTTTATGTGGAGCCTGGAGCCATTATTTGACATTAAATACCAGTCAAGTCCACTAATTTGCTTCCCTATCATCCAATTTTCGAGTACTCCTTTGTAACTGGCTTCATTATTTACTTCGTGGTATATACCTTCTTTTGTCTACTAACACGGTTTCGAGTGGTAAGTTTCGAAATTCGACCTCCCCAGAGTGTATACACATTTTTGTCCACACTGTACATGCCTTGCAATGAATAAACAATGTATTTATCCACTTACAGTTGATAATTATGTATGTGACTAGCAAATACTAGTGCATTGGGTTGCAAAATTTGACTTGCATGGGCGTCATCGAAATGTTCTTTTCTTCAGCTTCAGACAAGTGTATCAAATTATACAGAAAGGGAAATTAGTTTTTATTTTATTTACTTCTATTACATGAGCGCGGTGAAAGAAATATACCCTTTGGTCACAAGGGCCCACTGCACTATCAGGGATGACCAGCAACCGGATACTGAAACTTGGAGTATAAATTCACCTAAAGTCCCAATGGGTCGCGTGTGGTAACGAGCTGGACGACGGTAGATTACTGTCTACCGCCAAAGTAACCGGTGATGGCGAGATCCTAACTTCTGACCTCTGAGTTAGTAAGCGAACCCTCTGAATCACTTGACCACCACAGCGATAGTCAGCAGTCTCCCTAGTTATTGTTATTTGTATTTGACCAGACTTTTGCGTAGACACGTCCGCATTTCACCCAGAAAAGATTTACAGTTTCTTCAGAACAATCTAATTGACGTATCAGGAGTCTGATTGCAAACTCCTATTTGGAGAGACCACTGAGGAACCACAACGGTGGTTCACTGGTAGTTCAATGTGGATTAGACGCAGCTAACTTCAAGAACGACAACACTGGTCGCGAGTTGACATGACTAGTTCCCTTTCATTGAGGACGTGCATGAAGCCGGCTCATCCTCTCGCACGGGCTAGCCGCATAAAATTGAAGCGAGTGAGGTCTGCATGTACGTTTCGGAGACACAGCATACATCTACTTTGAAAGTGTCATGAGTTTTGGTGAGGACAGCCTGTTGCCCTATCTGACATAGTGCGCGGATGTTAAAGGCAGCCGAGTGAAGTGAACATTTAGGCTTAAGAAGTGCTTTCGGTTTATACTCAACTCCTTTACTACTGCTTTCTTCAGATCCGCAGTAACCCGTGGCGTTTTGTATCGATCTTGAATTAAGTGAGGAAAAGTTGGTAAGACCCTTTACAGGAAAGATACTGGATGTTTCTGGACACATCATACTTCGCTGCTGCCCGCACCTCTGAAAGGATTCTTTTTGGGAACCTTAACCAGAGCGTGTGACTCAAAAGTCTGACCCACAGGGCGGTGGGGCGTTAACCCAGCACGGGGACGTGACCAAAGCATCCGTGAAGGAACTTCTGGTTTGTCACGTGAGACTTGACTATTGCAATTTTCGGTTTCAGTCCTCAGCTCCATGCACCCAGTGGAGCAAGTGGAATGTGAACGGGGCAACATCCTTTGAGCTGGGAGCTGCCCATCTTAGGCTGGCGATAGCTTCCCGATAGAGTGCGATGACTGCTCTCACCGTCGAGAGAAACCCCAGGTACTCCACTCCTACGTCCATCTAATCGAGGTTTTTAGACTGATAAACTGTTTCTTTCCGTGTTTATTCGCTGGAGTGTCCTCTCCAAAGGCACAGTGGTTAGGACCAGATGTTGCCCTTCAACCAGTTCAGAGAATGGACTTCGTCTGGCCTCTACCCATTGACCTATCAGGCGTGCTTGCATCTCCGGCTTAAGGAAGCCATCCTGCATAGCTCTTTGGGTTCTGAAGGCACGCTAATTTGCAGTCTCGCCGTGATGGCCCAAAGCCCCAGAGCACCCCGTGGTTTTCAGCAATGCATTCGACAAGGTACCGCATGGACGACTGTCGCAGAAACGCTGGGCTCTTGGTGTTGAGGCTACATTAATTCACTGGGCTGGAGGTTTCTTGAACGAAAGAACGGCACACATCCATACTGAATAAGGTTAAATCACGTGTGAGTTATCGCTGCCAGATACGGGACTTGTTAGGCTCACGCGAGTTACCAGGTTGAATACGTATGTTCTGCAAAGGAAAATCTCTGATTACCCGATAAAAATATCACCGAAGAAAATTAGGTTTTCAAATCGGAATGTTTTTTCGAGAATTCAATAAATGTAAAATTATGTCTGTCAAATGCAGCGCATGTAACGGGCGAAGTCCGATCTATTGTTTGTTTGCATAACTGTGCCAACATCCCGAACCCATGTTCTTTGATGGGTTAATCTTCCAGAATGCTGTGAACCATGGCTCCCTTTTCTTGTAGAAGTGATTTAACAGTTCCTTTAAACATAGTATTCATAATATAGCATAGTCATCGCAGAACAACAAGCAATAACATTGGGGCTTGCGCCATTGTTTGACGGCAAAGTCTTGATGCTCGTTTTGCTCTTCATTGATCACCCTTATTCCCGCGAGCTTCATATGCTGTAATTGGTCTCATCCATGTAAAAACGTGAGATGGAGCCACCATAATTCTGTAACCATATTGTGCATTGAGCTCGTCTCTCTCTCTTTGACGTCAGTTCTCTGTCGCTCGATCGGATGAACACACAGTTTCTTCGTGTTGTAAACTGATCGATAGATTCGGGTGTATCAGTTCCATCTTTTTCTTCATCCCATTCAAAGTGACTGTAGGATTGTCCCCTACCAATGAGCACAGTTCCATTACGGATTCATCGAGAAATTTACGTTTTGCGAGTCCTCTTTTCATGCTAGATTCAATGTCGCGTTTGGTCATGATTCTGCAGGTTTTCGTGTTAATTCAGAAATAGTAGGAAAGTTTTAGATCTTCATCTTTCCTTGAACACTGTGCAGTTCTTCTGCGGTCTTGATCACTGATTTTTTTCCGCTTACGACGCGAATCTGCACTCATTTGTTCTCTTAAGTCGATTGTCTCAGTTTCCTCCACCGGGATTTCTGCGGATGTTGATGCACTCATTCTGCTGGTGACTTGAAAAGTGATCGTGATCAAATGTGCATCCGGCGCCCAGCCGCTCACGTGATTCACAAAAGGCCACCAAGCCCCCTGACTGGGAACGATAATTTGATTTGACCTTATTCGGTATGGATGTGTTGGGAAGGTTTGGTTACTGTACCCTAGGCTGTGGTCGCTAAATAACACAGCGGCTGTTTAGCGATTGTCAAAGGCTACTAAACGATCATCAGAAGCTACTAAATGGCAGACAAACCCGTAGTTCTTTTTTCATCGTTTCAAAGCAATTTGTGACGCACGTGGATATTGGTGATGTGTGGTCTTCGACTAGTGAATTCACTTTATCCCATAATTGAGAAATCCATTGGAGTAATATGCAAACATTTCAACTAGCCTTTCTTGGGCTCTGATTTCGAGGATGGGTAACTTCCTAAGCGAACAGCCTGTCCGGTTCCGGTCCTAGGAGGTCTTGTGAGACTTCTCGACCTAAGATTTTTCTTTTTCTTACGGAGATGATACTTTCATCTTCACTGAACATTAGACCGTATTTCCTCAATACTTCCAAAAACCGATCCAGATTCCCTTCGTGTTCTTCGGGGTTAGAACCGCAGGTAATTACACTGTGCACACAAGCGAAGGCTCCGGATAACTCATCTTTATTGATTATCACATCCGTAGTTCTCTGGAAGCACGCGATGCCGTTAGTGACATCAAACGGGATGCGGCAAAAGCGGTACAAATCCTCAAACACCTCGAAAGTCTTATTGTTTCTTTCCTCATTCTTGATCGTAACCTGATGGTAGGTACTCTTTAGTTGCAGTGTACTGAACACCTTGAACCGTGAGATTTTCCCGACGATTATATCGACTTATCGTCTGACTGGTCATTGATCATGCGTTTCTTATGGCGTTCACTGGAGGTCAATTACTCTCGCATGCGGCAGCTTCCGAATCTCGGATTAAATAAACGATTCTTCTTGTGCTGGTGACGCCGGGATTTTGTGGCCGTGTCGATAGTCAGAGCCCAAGTGCTTGAATAGACTGCTATTCCACTTAAGCCACGGAAAGCCCATAAATGGCGAAGGTGGGTTTGCTTCCTTCTGAAAGTAGTTCTAATCTTTTGTGTTGTCGAAGGAAGTCGTGTCCGACTAGTATGTAAGCACATAAAATTGTCATCACCGACAGTTTGACATTTTCATAGGAAGTACCTTAATATCTAATGACAATAGCAATGTCCTCGAGTGACAGCAGTTGAAGTAGAAGTCATCGTAATTCGGCTCTGGGTTGGCCCTCTTTTACAGGTGGGAAGTAGAGCAAGATGCGTATGTGACTGTATTTTGATAGGACAAAGCTTGATTCTGCGCACCATCTAGTCGTTGGGCTAATTCGACAGTTTGCTTTTCGAGAGGCATTTGACGAATACGGTTGAACTGTATTCCCGTATGAATGCATCCCGGACTAATTCTTCGCGGTTAAGATGGGTTTACAACCAAAATCTTTAACAATATCTGTCAGTAATTTCAGGAACCAATCAAGACTTGATCCATCTTGTAGCACTGTTGTGGGCAGAATAAGTGAGGCGAAGATCTTGCTTTTCCGTTTGATCTAACGCCGCTTGGAAAGATGAATGGCCTCTTCGAATGGAGAACACTATCTGATGTATTTGTAAACAAATGGACTGACATTTAATCAAGGCATCCAGTTTGTTGGGATTCAGAGCTTCGATCGTAGACAAAAAGTTGTTAGATATTCGATACCAGTGAATGCAGTGGTCTCCAGCGTCCGGAGGGTTGGGATTAGAATCGAACCGCCCAACCGGAAATGCTTGTCCATTGTTGAGAATTGGCCGATTAAATTGCCGTAATTCAGCCGTCTGTCAGCAGATGAAAGAAAAAAACGAAGCCGTTTTGCTGGCTTTTATCGACTGATTAATTGGACATGCGGTACTTCTTTGTCTCATATCTTCAAGAAAAACAATAAGTTTTCTCCAAATCCCATTTGTGATTTCTACATGTATTGAGAAATTATGTAATTTCCTGGCCAGACTAGCTGCTGTGATCAGTAACGTAATGCAAACTCGTACAGCATCGTGTATGTAATGTTGTTCGCTTGAAGGTGCTCACGAATCTAGCTCGAAAAAGCATATACCCGTCCCTTACGCACCTAAGTTCGTCCGTTAAGTTCGAATCAAGGATTTTTTTACCATCAAAAACGGAATTCGGCATTTAGTCACCAACAATGAACGTAATCAGATCTTCAGATGCGAAACATTGCCGGATTCAGTTAGAGTCGGCTAACGTAATTCTGCTTGTTTGACGCTTTCCTCATGAAACAGGTCAAGCGCGGGTATCATGAATATGTGAAAACGAATCTTTATTTTAGTGCTCAGTCTTGAAGTTCATGAAGTCGCAGCTGGACGCGTTGAAATTACTGAACTCGCAACTAGTCGATTGTCTAAGTTGACCGTATCAGTAAAATGTTTGATTCTTACAGCAACGCAAGTCCCTCTCATGTCTGGAAATGCCATCCCAAGAACTTTGCTGCAGTTCGTGGGATCTTGTGGCGCCTCAAGACCTGTTCCTCAGCTGCAAAGAGTTACCCTGAAATTCTGCAAATCCAAACCACAAAGCCTGGGTATTCGAGAGTATATTGAAAAATACCTGGTAGATTTCGCTAGGAGAAACCCAGCCACTGTCGTATATGTGAAGCCTCGGAGACACAGACCACCATTAATTGTGGCAGAGTACCTTTGTGGAAACTGGCACTATGTTAAACCTGCTGGCATGAATTGCGAAGAAATAAACAACTGGATGGAATTCCTTCGAAATCGTTCTGGAGCGGACATACTGCCAATCTATAAAAAATGGTCCACAAAGTCGCCTTCCATACAGGGAATGTGGCATCCCTTTTCGGAGGAATTCAAAAATAACACTCCCCTTATGTCACCCGAAGAGATCCTAGAAAACTTGGACCGGTTATCCAAATGCGACTGTGCAACGGAAAGTGCTGAAGAAAAGCTTACGAGAATCGCACACCGTCAGAATCTGCGACTGTAGTGCGTACTAATTTTGTACGTGAACGAATATTATACGTAGAATTAATAAACCAGATATTTGATGCACATCCTGGTTCCTGTTTTTTCAAAGGGGAGTCCTATTCGGGTTAATTGTTTTAAGGTAACCTATTGATGGCAGCGCTTATTTTCGAGGTTGCTGGCAATTACATCTAAGGGTTCATACACGGG
>STRG.78516.2
CTTAGGTTCACTGCTTCTGTAGTAAATGAGCCTTAGTCGTGTACAACCGTCAAGCTTGTCGCTGTCCGTGACAACAAGTGGCTCTTCCCAGCATTAAGAGATGCTGTCCGCCGCGGCGCGCACGTTTTCCACACTTCCAGTCAAGAGACATAACATTGCTTTAGTGTTGCATGGTTGCGGTGTCTTCGATGGATCGGAGATTCACGAGGCCACAAGGTTGTGTTGCATCTCTCCAGTTCTCGCCGCGCGATGTATTCCGGGCGTGAAGGTGACAGTTGGCAAGGACGTGGAGGAAAACGCACGGTGGCCAAACTGCGGTGTAACCCAGGCAGTCAAAAGCATGGGCTCGATCCATTCAAATTGTGATGTCCTGGTATCCTTATTAATTTTAGTTAGCAGATATCGCACAGTTGACATTACGGTTGCCGGTACCACTCATTCAATAGGACACTGAGGGTTTTGTTTTGTAGTCTAGGAGTACATCAGATTCCCCTAGCACACAGGTGATGGTTCAAAAAATACGAGCTCGGTCGAATTCGTCGAAAAATTGATGCTAAGCTTTCATCATAATCTCGAAAACTGGTTTTTCCGTCGCTATTCAATCTTGCCGCACAATTCTCAACCATTAAGTACATTCAGCGCGAAATTTGCTGAACTGACCTTTCATGATTTTCCCCATGAGAGGAATACGTCGGGATATTACGAGCAATTGCTCTTTTCGTCTTGCTTCCCAGTCAACAAGCCTGGCTTTTGGTGCGTCCCCCTCGAGATTAATAAATGGAGGTTTGCTCAGGAGGCTGAGTTGCGGCAGGCAAACCCGTAAAGGGGATTTCGTTCCTTAGTCCACTATAGTGAACAGATCAATCTCTGTCTTAATTCCGAAACTACCGGGTTGTTTTACGAGGATACTACTTGCCGTTGAGGTGAGTTAAAAGAAAAATATTCAAACGGTAACCCATTTGGATATTCAGATTTATTGTTTACTTCATATTGGTATCAAAATGCCTTTCAATAACACCAGTGTTAGTCAACTGTCTCCCGGATTGTCACCATACCTGACCAATCGGAGCTTTGTACCTTTCTCAACACGAATTCTCCAGGTCACGATTACCGGCTTTCCCCGATTAGACAGGGTTTCCTTGTGGTTATGCATATACTCATACCATTGCATTCGTGCGCAAATATGGAATGAAAAAAACTCGAAACGTGTCGTGCATAACCTATAACCCCAATTTTTAGTTCTGAATTAAACCATGCCAAATCAATCGCTCGCCATAGTACTTTTTTGCCACATCCTTCTTCGGTGCGGAAAAGACTGTCTGACTCAGTCCTTAACTGCCTCCCTTACTCCACCCAGGATGTTTGTGTGGACGAGAAAAATAAAGTGGTTACCACACCGGCTTACATGTATGGTCCGGCCTCAATTGCCGAGGTTTTTGAGGGCATCGGCAACCTGGTCGATGCTGTCATTCGTTTGTAGCATGCCATTCTTTCTCCGTCACTTACTAATGAGAACATTGAGTTCGTATTTTCTTCTCTGTTGCGGTATTCGCTTCCTTGTTATCATGTATTCCTGATCCCTAATTGAAAAAAATGTCAGTCGATAAATATCACTTCATAAATACATAGATTTTATTTTTCATG
>STRG.23823.6
NNNNATAACTTTAGTTCTAAGTTCTTTTGGATAAACTTCTCGGGGTAGCCATTCTCTCGCAAAACTTGTTGAACGAAGCCTAGTTCACCTTGTAAAGTCTCCGTTGAGCAAATTTTTACGGCTCTGAACGCTAGGCATCGAATTAAATTTCGTTTGTGAGACAGGGGCACGAAGCTGTGAAAATTCGTGTACTGGCCGTTCCATGTCTTTTTTCTATAGACCTTGCGTTGTATTGAACCATCTTCCCTCCAATTGGTCGTAGACTCCAGAACAATGGGACACGAAAATAAGTTGATAAAAGCCCGATCTAGGTTGATGGCTAGGTCGCACTTCTTCAGCAACGGGGTTGTGAACAGTTGGAACGGTCTGCCTGGTGAAATGGTAGATCCTCAGACAGTACAATCCTTCAAAGGTGCCCTTGATCGCAAGTGGTGCGAGATCTTTCCTTGTAGTGAGCCTTCAGTATATCAACTAGATGGATGACGGGTAGCACTGTGGTCCTTCTGGAGTATGTTTTAGCAGACCTTGTCCCTCATTGCATACTGTCTCAGTGAACGCTCACGATGCATAATATCTCTCGCACTTGATGTGCGATGAGGTTTTCCGTTTCCCTCTCATTTTTAGCGGGGATTCGACGAAATACACTCGGCAGTGGTGGGTGCATAACTGGTGTGCATACCATCGAGGGAATTCTGGAAGCTCAATTGGCCAAGGCCATTTTCTGTCCTGTGCAGACTGAACTGAACTGAACTGAACTGAACTGACCTGATCTCAAGGTTGCGCTTTCGAGGTGAAGTCAAACAGGGGGTGGAATTATGGCTTGCTGCTCCCTGTCAGGCAGTTTGCTGAAGCTTCGGTCTCAGTTTCCGTGCCCGTACCTCAAGCTCTGTGCGCTGCGAAGATATCTTCATTTGTCTGGAGGTGTCGCCTATGGCAAAGTGCAGTCGAATTTGTCAGTTTCTGAGAATAAAACTGATCAACTACCATCGACCTACTTAACTAAGAAGGTTAAACGAGCCGTACAGGATGTTGGATATTCTGGGATTATTGTTGGTGGTGTTGCCCTCACCGGTCTTATTTTCTATGTCATTCTTAGTGAACTTTTTTCAAAGAAAAGTCCCAATGGAGTATACAAAGAAGCCTTTAATATATGTAAGAATGATGCCCGCGTACAAGATTTGATTGGTAGTTCGATAAAAGCTCACGGAGAAACAAATAGCCGAGGAAGACGGAGGCACACAGCACATCAGTCCTGGTACGATGATCACGGCAAGCTCCATATGGCAATGAAGTTCTACCTGCAGGGCAACCTAGCATCCGCGATAGTACAGCTGGAAGTTGTTGAAAATCAATCAAAGGATTTTGAATACCGATATCTAATTGTCGAGACCGAAGGAGGATTCACGCGCAAACAAGTGATTATCCGCTCTCCCGAACAACTGAAACCAACGCCCCAGTAAAGTGCTGGTGCTCCGACTCACTGGTTGTGCTCGTCAGTGCTTTAACAATAAATAATTTTTAAACATACGATAGTCCTTGATATTTATCGACTACATCTTATCAAGTGGCCAGATGACGAATGAGGTGTCGTCACGGATACAAAATGTGCGTTTGATTTTTTCGAACCTGTCATCTGTGACACGTGCGACATCCGGTTGTCTGTCAGGGGTCGAGTATACACTGTGGTTGTTAGACCTGCTCTCTTATTCGGCCGTTGAGGGTAGAAGATCGAACACGAGCAACCCCACGCGGAAGATCAGTGATCTTTGCACACTACATGACATCTCCCGCTTCATAAACTCGGTTATTCGTTTTAACCTGACCGCACTTTGGAGGACTATTTTGCTTGCAGATTATTTTTGCTCAACATTAGACTACTGATTTTTACTTGAGCATATCATGCTGAACTCAAAATTTGAATAAAGACGCCAAAAACTTTGGTTTGAACAATGTATCCAGAATTATTGCGTTGCATATTTACAAGTGCTTACTGCATTCATGGTAGTTGTCAGAATAAAACCAACTTTGAAGGAGGTGAATTTGCGGCCAAACAGACCTAAATACTAGGGGAACATGGCGAAGATGCACAGTTTATCGTTGTGGTTGGTGGTTCATTCACGTTGCTTTCACACATCAGAGTTGTTATTGTGAATGGCTAGCGCCTCGGAGTTGTTCATTACCTTGGTGTTGGTGCCGGAGTAGATTATTTTAAAGATATTATTGAGGCTGGCGCTCTATGCTTCGATTCCCACAGATGTTGTGTTATCGATGACCTAGATTTCGTTTTTTTATGATGATATCATTGTGGCGAAATTGTTTTCAGTCATTACATGTAACCAGATTGGAATGTGTTTGGTTACTTGATAATGCGACTGCCTCTCTGACCTGCTGGTGTATACGGTTGAGCATCGACACTGAAATCGATAAACGTACTTTGATTTGGCGGAGGGGGGCAGTGGCTTTTTCAAAATTGGCAAAGTAAACAGAATTTATGTCACACTGAGACTATGAGTATTTCAGTACTCATATCTTCGCAGTTTTGTTGAAATATTGCTTAACATCCTATCAGCAATGCTGAGGTTAGGTGTGGGGTATTCTGTATTGGAACAACCGCTTACTCTAAGCACGTTACGGTGGGTGTGCCTTGTCGTTCGCTTGCACAGTTTACTCCTATCGGTATTCATCATTCTCCGTGTTAAGTTATATGGAGCGGTCGTGTCTTCCCGGATAGATCATAAACCTTGAAGTACAACCATGACATGGGTTGCATACACGATGAACATAAAATACAAAGTAGACACAGTCTTAACCCGCACAGCTTTGGGCCTTGAACAAGAACACAGTAACGGGCACGCGAGAATCAAAGCCAGACCTCCGACTAGCTTGAAAAAGAACAGGACGTATGTTGACAGCATTGTAACCGCTAGATTGAAGGCCACCATCTTGTTGTTCCTTTGATGTCAGTGTTGGTGCCTGTCGGTACACTTACTGGGCCCCGGCTCATGGAGTTTTTCCTTCTCTTGTGCTCTTGCAGATCACACACGTGCTACCCTCGTCGGAAGAGCATTGCCCCTGCGTGTTACAACACAACAGAACACAAGCGAAAAACAAGTCAAATAAGCTAGGAACTCTACCGTATATATAGGGTTACACTGGCCGCAGGGGAACGACCTTGTTGCAAAGTGGGGAAGTTAACCAACCAGGTGTGTATCAAGGCGGAAAAATCGAAATACTAAAATATAAAGACGTGGGACTTCCCGAAATCTGAACATTCTCAGTGGAAAAGAACAATCGCATTGAAATCACCTCCTTGATTTTGTGGGGTTCTTGGCCGTCTCCCCAACACCTCCCTTGCCAAGATGTTTGCGCAAGCGTGGATTCAACTTAGTGTGTCTTTAAGGCCGCCTGGGACGATCCCACAATCGGCCTGGCATCCGGTTTGCACCAAGTCGTTGTTTCCCGGCCGGCGGTTCTTTGCAAACAGAAAAACCTGAACTGAATGCACCGGTGTTATTGCTTTCGATTGCTCATCAGATTGAACGCGAGCAACCCCGCAGATAAGCATTGATTCTTGCATACTACACCGTTTCGCCGACATCGGTTTATGGCGACTTTCTGCGTTGGACAGCTCCTCTTTGAAAAAATCCTATATGGTGGCAACACCACGTGAACATCGTTGAGACTCGTCGTTATATGTTCTAATCGAGAACATTGAACCAATCACAATTGGGTAGTCACGCCTTATATGTCGATGTCGCCTGGACAAGAAGGCTTTCTGTACGAGCTGACTTGTCGTACATGATGTCTCTTACTCCGGGATTTTGCGGTCCTATACATGTCTGTCGGCGTCTCTTCTGTGAACCAACACAGAATTTGGTTCACCAGACACTTGAGGCGGTTATGAGAAAAGATCAGGAGCGATTCTCCAAGCTTTGGAATTTCCCTCCATCCGATGTTACCGGGAGACAGCCATTGGTGTCCAGAAATGTCGTGACATCGGATTCAGAACCTAATTTGGCCGCTAAAAATGAACCAACTGTCAGTAGTTGGCGTCTGTTCCAACCTGAGGCAGGCTTCTACGTCACACCACCTCGAAAATTAAAAGCGTATCGTCGGCTTAATCAGTCTGTGGCACAAAAGACCAGATTGGAAATGTTATGTATCCCAAATACCAATGCTCCGTCGTCTGCCTCAACAAATTCGGAAATCCCACTAGAAGAGAAGTGTGATCAGCTTAGGGGAAACCCGACCCCTGTCAAATGCCATTCTCCTTCCGTGCAAGTGCAAACTGTCACGGCCCCCGGTCGACCTTTGACGCCAATCTTGATCCGACCATCCCCCGAGGAGGAACCTCCACGACTTCCATATCTGGAACAATTGAATTTACAAGATGGCTTGAAGGGACCTATACGCTCGGGACATAAGATCACCCTGGTTCGCTCAAGACATTCTGAACAGATCAAACGGAGGTCTGGAGCGAAAGTGACCGACTACTTCACGGTCAGCAAACGGCCACGTCAATCTTTGAAATAATTGAAAAACTCTGGGACAGGTCGTCATTGGTCGACTCTCAGTCTCGATTGTGCGCACTTCCCTTCGTCACCATATCTCGTTTCGTGAAAATCTTGGAAAATACGATGGTCCAGTTGCAAAAAATTATCGCGTTCGTGTCTGGACAAAATTGTGGATAACGTCAAATTTTTCGCATATACAAGCACAACCTTTTGCTCGTTTTGATTGATCCTCCCAGTGCAGAGATGAGACTGCAAATGGGATCACGTGACCGCCTCTCAGTGGCTGTGACTTTGTCCCAACCATTGAAAACCTCGGTGTCCTACAAAGTGTATTTTTCTACCCTGTATCGTGCGCTCCCACTCACCAACTCTTGTAGCAACACGACGTAGATTTATCCCCAACCACCACCTTAATAAACATTGTCAGTTGCCAGTGATTTTAAGCCCAACCCCTTGTCGTTGTTGCCACGTGAGTACATCTATGTTATGTTTATATTGTTTATTTCTAACCACCAAACAGATTTCTATTTCAATGCAAATATCGATATAGATTTGTTTTCTTTATAAGTGTTCTCTCAACGAAATGTTGAAAACGACATTTTTGGGTTCAGAGG
>STRG.53313.3
CTAACCGGAGCCTTTGGCTCAAAAGTCTGACCCACAAGGTAGTGGGGCGTTGACCCAACATGAGAACGTGACCGTAGCACTCGTGAAAGAACTACTCCGGGTCCGTTACATGAGACCTAATTGTTACAAGCACTCGGCCTTCTCTTCGCTGGTGTTTTGTTATCGATCCTCCTTTCGGATTCAGTCCTCAGCCCCATGTCCCCGATGGAGCAAGCGGAACGTAGACGGAGCAGCATCCTTTGGGCCGAGGGCTTTCCAGCTTAGGCGAACGACTGCTGCCTAATGAAGTGCGATCACTTCTCCCACCGTCGAGAGAAACACCAAGTACTCCACTCCTACGTCCATCTAGTGGAGGATTTTTGACCGGTAAACTATTTCTCCCCGTGTTTATTCGCTGGAGTGTCCTCTCCAGGGGTATAGTAGTTAGAACCAGATGTTGCCCATCAACTGGTTCAGAGACTGGACTCCGTCTGGCCTCTATCCATTGACCTGTCAGGCATGATTGTATCTCCGGCTTAAGAAAGCGACCCTGCATAGCTGTTTGGGTTATGGAGGCACGCAAGCTATCACACCACGCCAAGGTACTGCCTCGTCGCGGCGTTCACTGGTACACGCAAGCCGGGATTTGTGCGCTTCGATTGATAACTGGAGCGTGCTCTCCAAGATCCAGTCTTTTACCGACCTTTTTGTTCTTCCGAGTACCGTCCATGTGGCTCCCTCGATTGTCATCTGTATTTGAGTCCAATGCGTTTCTGCTGAAACTGTCTGTCTGTGCGTTGCTTATGGCGATCACTCGAGTTGTGATTGCTCGTGACAGCGCTTCTCGGTTCTCTAGATTTTCTAAAGCAGTAACGTTTATCCGGGAAGGTGCAGAGACTCTAGCACATGTAGACGGATGAATCTTGAAGCACGCATGTAAGAGACAGTCAGTGCCATTTGCACTGCCCGTTTTTGCACTTCAGTACACTCGACAATCCTCCACAGAAGAAGCCCGACCGTATCTCATCGGGATGAAGTCGAATTGGTATGTAGTGTGACCGTCATTGAAGTACCATGTGAATAGACGCTTTTTGTGCTGTTGAAATCGAGTGCTTCAGGCAACCATTTTGTTGACGCCGGCTAAACTAATCAGTTGGTTATCGCTCTCGCAGCACTGACCGAGACCGAATTTCCCGAGAATCTGGTGAGTGGAATCGTCGGACGAAGCTGTGCGAGCGTTCCAAACTCCGGTGACAAAAGTACGTCGTGCCTCGAAACCCGGTTGATTACCTCTTTGGTTTCGTCATCAGCCTAATTGGTTGGAGCATAAACCGCAATCACCGTCGGGTCGTGCGGGAAGTCTTTAAAGCCTGCCAAGACGAATCTGGAGGAGATTAATTCCCAAGAGATCATTGCGTCACTAGCTGCTCTGTTCAAAGCAACCGCGACGCCGTAGAGACCGGAGTTGTCTTTCAGGCCACTGTGATAGAGCCAATAAGATATATCCACTTCCAGGACTTTTATTTGTCGGGTACCTGAGCTGGGTAGGCGGACTTCCGAGAGGCGAGCAACATCTACGCTGCAGTCAAACAGAGTCCGCAGCGCGAAGCACTAGCTATGGACTTCCAGAACCGTTCTGACTTTCTAACAGGCAATGTGTGTTCTTTTCCCGCAGTGAAAAATCTCAGCTTATCACCTCGATCGCTGGGACACGAGGCGCGTCGCTTGCCGGGGACGCTTTAGCATGATGAGTGCATGAGGTTCCGTGAATAATCATAGAAATTCGCTGGAGTAGGGTACGAAGCGGTGTCCCCAGCACCGTTCGGCCTTTTTGTTCGAGGTTGTACCTCTAGCCTTTGCACACTCTATTGCAGACTGCAAGGCCGCAGGGTGTTTTCGGAGGAGTCGGTGACCAGTTATATGGCTCATTTGCCTCTTCCGGAATGTCGGGTCAGGTAAGTTGAGTAGTTTTCCTTTGTAGCTGTTGGATCGGTATATCTCGTTTACCCGTTCAGTAGTATCTGTCTTCACGTGCCGAACACCGTCTCACCAAAGTTTTTTTTAGACCTTGGTAACTCTCAACCTGGTTCAGCCTACCTGTTGAGTGATTTGCCATGGTGTGGCTGCTGGTGCATGCTTCAGCTTCGTGGAGCCACAGGTGAGAGCCAGGTAACTGATAGAGACCGAAGAGATGGAAGATGCCCCAAGGGATATGAAGGTTAACTGACTTAGGTACTGCTGCTCTCAGATACACCGTACACCCCTCAGACGGACGGGAAGATATGGCCTCTATACATCACCGGGCGCCTGGAGATCGAATCTAGGAATCACTGGTGGCCGTGGATTCCGATACGGATTAATCCACATTTTGAATTGCGACCCAGTTTTCATCCGACGCAGTTTGTAATCGCCCTGATGAACGAGAGTCAACATACATTCCATGTTTACACGGAAGTCTTAGGCACACATCCTTTAGTACAAACATAACACAGGGTTCACCCCCATATAACCAGAGGAATACGGCAGTTCGAAATATTTTGGATATGAACGGTTCTAGTCAAAACATTTCGCAGGGATAAATGTCACATCCAGCTGTTATTTTGCTTCTCCCTTAGTTTTTATCACGGTTGTTATTGCGAGTTTTCTTTACCGTTTTCAGCTTCTCTCGTTCGGTTAGATGCCAGATAAAGCCTCAGAAATGTGTCTCAGTCTTCTGTTAATCCAATCCGCATGAATTTCATAAGCATCCACATCTCAAGGACTTATTGCCAATAAGCGTTTTGCAGGCCCTCTTATCATGCCTTTTGTGAAGAAGGTTTCACTACAGAAAAATATTTTTGGCTATGGCTTTGCATTGAAAAGCGAACGTCCATGTATTGTCGACGTGGTCATGCCAAACTCAGTGGCTGCTGCTGCAAATGTCTCATGTGGTGACAGCTTGTTAACCGTGAACGGTGTTGATGTCTCCCATCTGCCGCATGCAGATGTTGCATCGTTGATCTGGTCAGCTGGTTCTACTATTACCATTGAGTTTTTGTCGTACGATGAAACTTCACTAACGATTTGTGACGCCAGTCGCCCACCTCAACGTGACTCTGTCTTTGAAGATATCTTCTTATCACATTCCCCCTTGTTTGGTGCACAGACTGCCGCGTCAATACACAAAAGATCTGCCGTGGTCATGTTTATTGGAAAAGTGCCCATAGATGTGACCCATTCTGCGGATGTGCCTCATATATTACAACGAATCCCATATCTTGTGGACAAGGCCGAATCGCTGATTCAAGGGCCCAACACCTCTAATGCGTCCTGCCTTCTGGAAATATTCACGGATTCTTTGCGGATACGTCTTTTACATCGTGCTTTTCAGTATCCGACTAATGGAATCTTATTCACTGACGTAGTAAAAGATGATACTCGTTTCTTTTTCTTGGTAACACGGGGTCATAATAGACATCTAGACGTGCGAATAAACTTCCAAACACGATCGCTCCGATCTAACAGGTCAAGAGACGGCTCCTCAGGACCATCAATGGCTTCCTGTTGCCTTTTCCGATGTCTGCCACCCAAGTTGCTCGGTCACAGAAGTCACGCAACCTTGGTCAAACAGTTTGATCTGGCTTGTCATCGGGACAGATTAACGGGCGAATGTGCGGAATTTCCTCGCGACGCCACATCAGTTGTGTCTACTTTAAGAGAATTGGATGATGTCTGGTTGAGGCATATTGAGCAGCCCACTGACCATTTACTCGCTTCTTCTCCGGTGGACAATCACGAGCAAATGCGAGCACTTGATCTTTCTACCGTCGGATCGCAGTTTTCCACACCAGTGGCAGCCTTCCCAAAATCCACAACATCGTCCGTATTCAAACGGCCTGGATCAGTTTTGCGGCCATCTACAAGTCGTATATTTGGAAAACTTACGAAGGCAGCCGGCTATATACGAGATCGGTGGAACGACCGTCGAAATTCCTCCGTACATATTCCGGGCTCTCCACTGATTCCAGGCTTGAATCAAACGGTTCAACCTATCGTGACTCGTTCTTCGATTTCCCAAAAACTGAGCGCATCTCTAGCCAGTCTGGCGGAGAACATCCCACCGTTTTCTCAAGCGTCTTCCTCAAGTTGGAGTACGGTAAACTCTGTTTCAAAATCTGATCCCACTGTTTGGCGAATAAGTTTTGATCGGTTACTTTCCGATCCCGAGGGAATTCTAGCCTTTCAGGCGTTTTTATCCTCCGAGTTCAGCGCAGAGAACTTGGAGTTCTGGTGTGTTGCTCGTAATTGGCGTATTCATTTCCCCGGTTCACGATGACACATCCGTGTATAAATACACCGAAAGTTGTTTTGCACAATGTATCCGGGATCATTTCATTTCATCTCTACAAGTGCGTATGGCGGCCACAATAATTTCTTATATGGTCAGAAAAGCGATCTTTGAAAGAATGAATATTGTGACTAAACAGATATCAAACTACTAGGGAGAAGGAGATGGTGGGGAAAATGGTAACCATATGCGGAGGGTTGCCGGTTCGACTCCGGCTCGCGGCGCCAGCCGAAACTCACCGCCGTACAATGGAACTCAGAACACCGGAAGAACCATACACGGAATCAGAAATGAACCAGATCAGAGAACGCGATGTAACCGGAGGATGGCACTACCATACATCAAAAACGTATCCGAAATGACCGCAAGACTCCTCCAACCACAAGGCATCGTGGTTGCTCATAAACCAGCCAACACCCTGAGAAGAATCATATCAAGGCCGAAAGAGCAGTTGAAAACCGAAGAAAGAAGAAATGTGATATACAAGCTGAAACGCAAGGACTGCGACAAATGGTTCTGTAAATTACTTTTTGTAATTTGTATTCCGATGACATTCTCGTTTGTCCTACTCACGAGTAGCGTGTACAGGCATCATGAACCTCGAACATTTATGATCTAATTCTCCGTTTGTGATGTACTGACACAGTTCAGATTTACATTTTTATGACGTATGATGCATGAACATTCTACGTTTATGTTCTTGACTTTGTGTTCTATCACTGCATTTTCATTGTAAGAGAAATTCGCCGAGCGTTTCACTCACGCATGGAATTTGTATATTCTGATTATGGATTATTTTCTTATCCTGTGACGGAAGCTATTACTTCATGTTAGCCCGAAAGCTTCTCAATATACCATCTGTACCGTAACCGTACTGTGCTACAGTTTCGCTTGACTTCTTGTTAATTGGACCGTTCACGACTACATTGTTCCGATTTATCGGATAACCTTTTACACTGTTGTTCAGCCTGGTTGCTCACCTGGCTGTGAGTCATTTGCACCTATATATTTCTATGTACTGCATTATTTAGAACCACGAATTTACGATACACACGGTCATACGATTGGAACTTGTTCTGCTGCTCATAGCCGTGTACAGCCCACATCGTGCGTAAACCTTGTGAGACTAAGTTTTCCGCTGTATTGGCAGCCCAAGTAATCGGGATAGTTGCTACAGCTACGTTGCTCAAATTGCAAGGAGGGTTGTAACGAGAATACACGAACACAAATTGGCTACAAGATGACTTGATCCATTGTCACTAATATCCGTCCTCGAGGACCAAGAAGGACATACGTTAAACCTGGAGAAAGTTTATATTCTGAATCAAGCAGCGACGAGATTGGCACGGGAGTTTTCGGAAGCTCGGCATTCTTCAACAAATTCAATCAATGAACAGATCGAATCGGATCGCTTTCACAGTCTCTTGATACGCAAGAGGCTCTAATAGATCAATAAATGAAAAACCAACAAATGAAATCCTAATCCTACCGACCCATGGCAGCGGAACCCAATTCTTCGCGGGAACACATCAACCCAAAAACACTGAATGAACCAAGAATAAAAGCGGGAAATAAAGGTGAAAATGAAGACAAAACAACACAAAAAAGCACCAAAATGTGCAACCCCCTCCAAATATATATATATATACGAATATATCAGGACAGATTGCAAAAGGTCGAATTTGCCAAATCGGAAAGGGTTGCTGAAGACCAAGTTACTAAGTTTAGAAATTTGCCCTGGAAGGTTAAAAGGCCAACTTTCTACAATTAGTAACTTGCTAAGGTCAAGGCCATTCCAAGGGTCAACGTCGAACTAGGAGGTTACCCACATACATAATCAGATAAGCACGCGGATCGCCGCCTGCACACTTATGAGGTCACCTCGACTGGTGGTGGGACGTTTGCGACCTAAACGCCAAGCTCAGCGATCAGAAGTCATTGAACAACACCAACCTGAGCTATAGTCAACACCAATTTTCAAAAGGATTGAGAATAGCAAGGCTAGGTTGATAATCCATTCATCTTGCTTGCATAGATTGGGGTTGTGATTGTGAATGGCTAGCAGTTCAGCGTAGTTGAGTACTCAGGTAAGTCGTTGCTTGTGGTGACGCAACACTTCGATTGTCACAGACGGTATATTATCGGCCACCCACGTTTTCAAATTTTGTTGATGAGGTCATTGCGACGCAATTGTCTTCCATCGTTTTGCTTAATCATACTGAAATGTGTTCCGCTATTCGATGACCCAACTGCCCATCTGTCCTGCCTGTGTAAACAGTTGAGTATCCACAACGAAGTCGGTAAGCGCATTTAGATCTGGCGACGGGTGCAGTGGTTCCTTCACCGGTGGTGTATGCATCCGGATCGTTTTGAAGATATTGTTTCGGCCGGTAGGTGCGTTTGACGGCAGAGTTCAAACGTTTTTATGTAACCCATTGACGTCTTCAACTTTGTAAGATAACTGCAAGAAAATGAGCGCCGCCTTGATTGTGTTTTCCGATTCACTCATCCCTTTTGAGATTCTGCTTCTTAAATATCCCTTTGCGTGTTCGATGCTTATTCTCTATTAGTTTAGGGTTGTCGGTTCGTTTTCCGGTTATGAATGCGGCACACAAATAGTCCATTCATGCCTCATGGGTTTCGTGCCAAACCACTGGCTATTTCTTCTCTTCTGTTTTCCAAAAACACAAACGCACTGAATAATGGAAGGCCGTAAAGGAAGCGAAAAAACTATTCACCACCTATTTGGATGCCAAATCAATCAAGGCGGTCAATGTAGATGCTCCGGCTATGCAATCAGCAGCCAGTCAACTCACATCGCCGTCGCCCATAATGTTTGTGGAAGCCGAACGGCAGATATACAACCTCATGAAGACGGACTGTTACCCACGTTTCCTCGCCTCTAGTTTCTATCGGGACTTACTACCGGAGAAACCGACGATTAATTTGGAACCCGATTTTCGGAAACGTTCATCACCTACCGTACCAGAAGTTGTAGGTCGTCGGATGTCAATCGACAGCCCCGACGTTCATGTCAGATGTACCCCGACCCGGAAGGTCCAAGGACGCAAATCCACGTCCATTTGTCTCTCACCGAACAGATCCGCTCTTCGGATATCGCAGCGTTCCGTCTGTTCTCAATCCGTTTTTCTATCTGAATCCGATCCGCCACGGTCGCATTTCCATAGTCCGCAGTCTCTCTCTACAACGTATGAGAAATGTGCCGGCACTCCCGCTCCAATGCAAACATCATCACTCCAGTCTAGACGGTCTCTCCGAATACTGAGTGATCTATCAAATGACGGTTTTCAACTGTAATGGAATGGCTTCCTTGAACGATTCGACAATTGACGGGAATTCACCCAAGTCTTTCAACTTCGATGCTATTTTTATCATAATAATGAACCTTGCAAATACATTGTCTTCTAGCATCGATCGCATTTTGTCTGTCTTGGTCTGCATCTGTATTTCAAATTTTCCACTGAATGCAACCGGTTTGAACAGTTGTTTGATGGTTTTTTCCCAAAAAAACCCTTGCGATTTTTTTTCTATTTTCATTGAAGTAAATGTGTTCCCCTCACTTTGCATGCCTATTTCTACCGATAAATGAATTGCACGCTGCATTCTGTGGTTTACGGAGCTTCACGCACCAAGTTGAAACTGACACTTTTTGAAAGATGCCAATTTTGGAATGTGTAATGTTCACGATCTCTAAACTGATAGGGCGTATTGGAATCGCTCCCACCCGGAACAACGCAAACCAATCTAGCAAGAATGCCAAGGCTGTGAAACTGATTTGTGTAAATATGTTCAGTCGAAGAAAATAACTGGTAGATGGAAAGTTGATCAATCACGAGAGCTTTTCCCGTACCTGTCCTCGACGATCTCGATTGGCTGAGGCTCATCAGCATGCGTAGCTACGAGGTTGTGGCTTGCCGTATCACGTGCGATGGCCGCTGAATCACCACGGAGTGCAACGGAAGGTATATCCGACCCATTCACGGAGCTTCATTCAGACCCTGTTTTTGGCCCTTTTGGGCTCCAAGAATATCTGCATACGGACTACTCCAGCATGACAGGCGTTTTACCTGCACTTATACTCTGTGTACAATAATTGTCCGTCCTCAAGCGACTTCCGTTGCCAAATTGTTGTGTGTTGACTGCAGTCAACCCTCGGAGGATCGATTAAGAATCCCAAAATATGGTCGTCCACCTGTTTAAGGCATAGTTGGCTGTTTCCTCTTAACCGAATTCGCTGATGTAAGCTGAATGCTGATTTGACCACTGGCTATTTTCGAAACAGTTAATGATTTTCTGATTAAAAATAATGTCCTTTTCATGCCCATATTTGGTATCGACAGTCCGTCAGTATGGTCTCTGTATTTTCCTGGTGGTACAAATCGAACGGTTCCATGCTGCATCACCGCGAGTTAACTCTGATGGGTAGTCGTTCACCTGACTGCGTAATCAGTTACTGTAGGTCACGTTTTCCAGCTTCCCATCAAGGCATAGTGAGCTCCTCTATTTATTATGCTCAGGCGTGTACTACGACCATCCTACGTTTAGGTTGTCGCTTTCACTCGCAAACGCGTCGAAAGGGCAGCGACCAAGCTTTAGTGAGAACTGTATCACAGTCCATAAAGACTGAGATTCACAGACTAAATGTTGTGTACATGGAAGACGATCGTACACCTAAGCGGTGCTAATTCTCGTAAACGGTCATATCAGCCAACTCCTCAGTCGCTCACTAGATAGACCGATAAATATCGATTCAACCTCAGCTACCCCAGCGGGCATGACCGTCAAACTGGCTGTGCTGTTTGTTACATCTCCGGACCATTTTGCTACGCCACCACTTTACCTGCACCAACGTTAGTTGTTGTAGAAACGTTTCATTGAAGACATGTCTATTATTGTATCATATCCGTGTGATCTCATCAGATTTTGGAAATACTCGAAATCTTTGCTGGAAAGCGACTTAAGGAAGTCAGTAAGGAATAAAACTCAGAGAATTTTCAGAAAGCTAAACCAGCATCGCTGGCTGGAAAGTTGTACTAAGGAGTCTAACTTCGTCAAGCACGTGCTTACCAATTATCATAAGCTGAACGTTCGATCACTGCTTGGAAAATTGACCGAATTGACTTATTTTGTCCATCTTTGGGAGCATAATTTACTGGGTGTCATTTCCCTACAAGAAGCCTGGCTCCACACTGAAACTGATGATAAAATTATCGCACTGGATGATTTTGATTCCTTTCCCGTCGACCACCCGACGCCGTACCGTAAACTTGGAGGAGACTTCATTACTTTTACAAATGATCGATGGTGTAACCGGGCGAAAAATATTTTCACGTATTCCACATCTCACATCAGTGCCCCTGTAATAGAGTGTAATCTGAAACACCTAAGTCTTCACGTGTCTATAATTGTTGTTAGCATGTACATTTCCCCAACTTGTCCTCTCTCTGAGCCTGGTGGATTTTCTGATATCGAGTCTACAAATCTACTTAACTTTGTTGACTCTTCCTTATGTGTTGTCTGTGGCGATTTTAACAGGCTAAGTGTGAGTTTCCTTACATCTCTTGGCCTGACGCACGTTGTTACCTTCTCCACCAGACTTGACGCCGCGCTCGACCTTTGTCTTGTTTACACTCCGGAATTGTCTCATGTTGCCTGTTGTTCTCCATTTGGCTGTTCTGATCATGTGATGTTAAAGATTTCGTCAATGATTTTCTCTCTGAGAAAACGTACACGTTTCACTCAAAGCCGTGACCGGGAAATATACAGTCGACAATGTCACCCAGAAAACCTCGCATGACTCAGAGATATGGTTGAAAATTCTGACCTAAGCATATTTTCTCACTCCCACCCTCCGTTGTTTTGTGAGCATTCAACAGAGTACATTAACTTCTGCTTTAATGTTTGCTGCCTTATGGGAACGTTCTACATCCAACCTGCCCGTTATTCTTTTCCTCATCTGGAACGATTGCGTCGTATGAAGGAGCGCGCCTTTAAGACCAGAGACCAGCGTATAGTGAGAGCTCTATCACAGTCCATTAAAACTGAGCTTCACAGACTAAATGTTGTGTATGTCCAATCACTAGCCGCCAGCAGCGATTGCAGGGAGACATGGAAGACGATCGTGCACCTAAGCGCTGCTAATTCTCGTAAACTGTCACTTTTAGCAGGTGTTGATGAACTCAATCGTCGATTCACCGCTACCCCATACCTACCAGTCATCCCGAAACACGATGTCAACTTCCACCAGAATCCTGTCGTGGAAGGCATCACCTCGTTGGACGTATACAAAGAGCTCACTCACCTCCACTCAGACAAGGCAAGTGGCCCAGATTGCGTACAATCGATCCTGTTGAAGGAATGCGCAAGCACATTTTTCCTCCATAGTTTCTGGTCTATTTGACCTATGTTCAAATCGCAACGTCATTCTCGATCGTTGGAAAGTGGCTTCTATCACTTCAGTACCAAAAAGGTACATCTAAAATACGTCCAATAGCTCGCACATCGGTAGCTCTTAAGGTGTTTGAAAAGAATGTACTGAGAAGACTGTCCGCCCAGATCAGTGTGTTGGGCTCTAAGTAATTTGCGTATCGCCATTTACGATCTACCCATGATGCCCTGGCCAACACACAGTGGACGGTTATCAGAGCGTCCAAGTTCCCTCAAGCTGTATTATTAGGGGCCTTGAATTTACAGACGACGTAATGGTGCTGAGGGAGGAACTGATCATCATGTAAGCGGCCCTTGATCGGGTGAATAGATTTGCTTCGGAGATTGGTCTTGAGACCAATACCAGCACAACCAAGATGTTCCTAATACCCGTTAGCTATGCTAACCAAGCCCTACAACTGAATGGACAGTCAATAGAAATGGTTTCGGATCTTAATTATTTGGGCTCTCGGCTCCTTCAACGTGCGTACACTCATGCAGGACGGTCAGCAGGCGTGCCTAGCCCTCACAATAGATTCTCTGAAGATTGATGTCTGCTGCTCAAGTGAAACGCGTATACAGGAATCGAGCAGTGTAATTCAACTAACTGCTCGTGGTATTTCATCGAGGTATTTTCTGCGCACTTCAGGAGACGAAGTAGCTAGAGCTGTGGGTCAACATGGTGCGGGAATACTCTTGAGTGACAAGGCTGAGACTGCCCTTTTGGACTGGATCCCTGTTAACAGTCGTTTGTGCACTGTAAGACTCCATGGGTCAGTCGGCGTTCGAAAGGATAGTTGCAATAAGTGCAATTTGTTTGTAATCTCAGCATACGCCCCAACAGACTACAGCTCTGCCATTCATAAAGTGAGTTCTACAATTAACTTGCCACCCTCGCTCGCAGGAGCGAAGGCTCTGACATTGTAGTGCTAGCAGGTAATTTTAATGCACAAGTTGGCAAACTTGGTGCTTTCGAATTTTGTTCAGGTGGGCGTTGTGCCTTACCCTCAGCGTACAGATAGCGGGCATAGGCTTCTCCAGTTTTGTGCAGGTAATCGGTTAGTCCTGTCGAATACAAATTTCCGACAGCTCGCGTCTTACGGCGAAATGACGCTCTAACTCTACAGGTACTATAAGCCAGATTGATCATATCGCGGTAAGCTACTGGTGGCGCAGTTCTGTTCAGAACTGTAGATCTTACTGGTCCACGTGTGTAGAGTCTGACCATGCATTAGTTTTAGTGCAATTATCTCTCCAGCTTCATGGTCATCGTCGCAAACCGCAAACCCGATTAGCCGTGCAACGTTTGTGTGATCCAGAAGTACGCACCCGTTATGAGCAGAAGTTAGCACATGAGCTAGGATCTACGACGAACAGTAATGTAGATGAGCATTGGGCTCATATCAAACAGGCGATGCACATTGCAGCAGGTTTTGTCTGTTGTCCCAGATCCGTTGTCCATCAAAGACACTGGATCTCGCAAGAGTCGCTGAGTATAATGTTACAAGACTGTGCGTCAACGATTCCGAGCTTGATGCTCGATGGGGAGATGCTGTCAGTGGTCAACCACTTCACCTACCTCGGCAGTAGCGTGACGACGGATGGGAGCACAGTAGTGGAGGCGAGTACACGGATATCCAAGGCTCGAGGGGCGTACGCTGG
>STRG.78865.1
AGGTCGCTGTTCGCCAATGGCTATCGATCGATATTTCACTATAGTCAATGTAACTCAGTTCTTATCCACGGAAGGAGAAATCACCAAACCGAATGCGAATTAATTACTACTCCGTTTCGATAGTGAAAAAGTATTTTACCAGTGGAACTGGTGTGTATCACGAGGATGTTAAGTATTATCATCGCTTCGCACAGCTGTGATTTCCCGACATGGCTACTGTAAGCACTGCATTCACAGAGATCTCAGAAAAAGATATCTGATGAAGCAGTCGAACCCACTGACCACTTTTCATTTCAAGAGAGTACGGATCGAGGAATCAAGAACAAATTCTGCTCTCCGTAGTCGCAACTGGGCTGTCTTGTAGCACTCAATCGATCATCATTAATTATTTTCAGAAGAATTGATTAGCACCGAGTTCAACCTTTTGAAAGTGTACATTTATTCAAAAAAATTAAACTGGAAACTTGATTGGAGTGCGGAATTGCGATGCCCTCTAACAACGCGAGATTAAGTATAGAAAACAAAAAGAATATTTAACTGGCCGAGCTCACTCGACCTTGAAATGCAGGTCTCACGTTCAAGATAAAGCAAACGTTTTCCTCCGGTGTGGCTACCATTCACCATCGAACATGTGCAATGCCCCACGGAAGATTACTCACCCAGGTTACTCGTCATGCGGCCATAACCATTTGACCTTCCCGCATCCATTTGTAAACTCAGTGAATCGACATTTTGTAATGCCTTCTAAATTGAGAAACTTGACCTCTTGGCCATCATGCTATCGATTCTAATTTCAGAATCTTGGTTCAC
>STRG.22118.1
GAAAGCATCGGCAATTACGGGCATCATGAAGGCGGAATCTCTGTGCGATTGGGTCATGGTGGTGAAAATACCGGCAAATACTATTACGGGCGTGGATGTAAGTTACTTTCCCTGAGTCCAAAACTAATTCACAAATGCTAGAATACTTGCAACCTAGACTCTGAAATATGGCTTCATGTTTGGTGTGATGTTGTCTCGAAGTTTAAG
>STRG.4179.3
TACCCTTTTCAACTTGTATTGGGCCCAGTAAAACACTGGTCACGTCTGGTAGCACGATTACCTCCCTAACACTCAAAGCACACAAAAAGAGGTCTTATACAAATCTCGCTGAACTTCGGAAGTCAGGAGACTTTCGCCACTGGTCGAGACAGAAATTTGGATGCTTCCTTTGCCAAAGAGTTTCTGCAGGCCAAGAATTCCGGGCTTCTTTGGCATGGCATAAGATTTTTGTGTGGTCAGAAGACCAAACACTCGAGCGATAAGGTGATGTGGACCACCTCTATGCCACATTTATACCCACCTCCATTGACAGCCCTCCTTCATATTCTCATTGTGTTTCTGCAAATCTGGAACCTTTCTCTACCGCAGACATTTTTTTAAGATTCTTTCCAAATCCAAAATATCGTCGGCTGGTGGTCCTGATGGCCTTCCTCCTGCGATTCTCAAGTATGGTACTGCTCAAATTCCCAGTGCTTCGATAAACGAGTCACTATTCAGATGTTCTGTTCCTGATCTATGGCGTCCAGTTGCCATCGTTCAATTCCTAAAGGCTTCAGCAACCCTGGTGGAGATAAACGCTTTCATTCCAATGCCTTCACATCTGCTACCCTTAAAATCACTGAGAAAGCTGTTTTCACTCGTCTTCAAAAGCATCACAATGTGTCACCTGACCCTTTTCAGTTAACTTATAAACCCAATCGATCCACCTTTGATACTGTAGCTTGCTTGATCAGTTCTGTCACAAAATCTTTAAACAACTATGAGTGATCTGCTTGCAGCATATTCCTTGATTACACTTCAGCCACTGATTCAGTACCCCGACCTTGTTTTTCCAGAAGCTTGAAGCTCCCGACTGTCCAGCACAACTTCTTTCCTGACCACCGAAATATTTTCATGACCCAGTTCAGCAAACTAAGATGGGGGAAGACATTCCAAAGTCACTTTTTAACAATTCCGGTGTACTCCAGGTTGTAGTGCTATCCACTTTTCTACTTCTGACCTATATTAGCTATCTTCCAGTTTCTTTTCCATCAAACACATTCAAATAAGCCAATAAAATTGTCCTTTGTCAAGCTGTTTTTAATTACTCGGATTTCGGGAAATCCGATGAAAACCTATCTCGAATAGAATGTTCCTCTTTCCATTTGGGTCCAAAACTGAATCCACCCCAATGCCTTGAGTGCGTTTTCAGTCCCTCTCGCTCGCCTTTCCGTACTGATCCTGTTACACTGGATTCCAAGTCCTTAACCAGAACTAGTTCCGTCGAGTATCTGGATGTTAGCCTAGACATCAATTAAGGATGGACATTTTACATAAAACATTGCATCGTTACACTGCCACGCCTGTCTCTTCAAGTAAAAAAACTCAGACAACTTCCAAAAACACGAAAAATTGTTTCAAAATTTATTTAACGTGTTCTTCGGGTCTTATTTCATTGTTAACCCGTAATTTTCTCGGCCTTCTGAAACAAGACTTCGAAGCCTTTCGTCGCAAATTGGTAATCACCAGCCAAGTTTCATCCTTTTCCAATGACTGAATTCGTCAGACGTCGAATATTGCATAACCGTAGCCCGCAGGATATTACAAGATCCAACACATCCATAACACTGATTTATTTCTTTGTCGTTCTGTCTCATCCACCAGAACTAACCAGTATAAAAACTCTCTTGTACCCTATCTGGAGCGGGTAATGACCAACAAGCACAAGAGTAAAATCGAACTACTTTCTGAACTGGGTTGTTTCCTTTTCTTTTTTCACTCATATAACTTTGGCGGATATTGTTGTATACTTTTTTATCTCACCCCAATTTTTTTTAGAACGTTTTGACTGAAATGTAAACGTTTCGCTCGCAAAACGTGTCATGTAAAAAAACAAATAAAGGCTCAGGAGTGATAATCATGAAGAAGATATACTACGTGGACAAGATGGACACCACTCTCTCAGATGACCAAAGATTTGTATTGGACAGAACACCAGAGAACAATGTACTCATCAAGAAACAAATATCTAGACGCTTACAAATCCTACTGCTGCACGGGTCCATATCGGAAAGCATGTACAAGCTGAAACTAATCGGAACCCAAACGCCTTATCTGAGAGGGTCACCAAAGATTCATAAAAGTGGAGTTTCATTGAGGCCCATTTTGTGCATGCAAAATTCAGCTTACCACAAACTTGTCCGACGGTTAGTCAGTGTTCTTGACCCCGTCCGAAAACGCCTAACTCCTCATTACTTACGAGATTCATTTCAACTCGCAAAAGTTCTTGACAGTTTTAAGGTAAGGACTCATAGAATGTATTCTATGGATGCTGAATCTCTTTTCACCAAAGTACCTCTCCGAGAAACCGTTGATTATCTTTGCAATGTCATTTTATCCAAACATATTGTACTACCTATCCCCGTTGATTACTTAAAGGACCTCATACTTTTACGCACAGGAAATATCCGTTTTGAATTTGAGGGAAAAGTATACAGACAGATTGACGGGTGGCAATGCGAAGCCCTCTAGGTCCTACACTAGCAGATATTTTCCTGGGAATGATCGAAAATCCGTTGACCGACCAAATTGCCCTGTTCCCTTTGTGCAACCGTTATGTTGATGACATTTTATTGATTTCTAATGACGACGACTTTATTCAGTTCGTTAATATTTTGAATTCTATACATCCGAATTTATCTGTATCTTATGAGAAAGAATCCAACTTGAGTTTACCCTTTCTAGACATTTTAATCACAAGGCGTCCGGACGGCACACTGCAAAGGGCTATTTACAGAAAAGCGACATGGAGTGGACGTTATGTGCAGTTTTCTAGTTTCGCGCCGGTTGCTTACAAACGTGGTTTGGTCAGAACGCTTTTTCACAGGGCCCGAAATATTTGCACTCCTGATCAACCGCAAAAAAAAGAATTTTATCAAGGAAACCCTTTTGGCCAATGGTCATCCAGAAGCGTTCATCGAGCACCACAGTAAACCACGATGTAAAACGGGGCCCATTTTAACAGCTGAACGAAATTGCGGTGACACGTATATTGGCAGAACAGAACGAACGATACTTGACTCAGAGTGACTGAACACATTCCAAAATGGCTTCAGCACTCAAGGAATCATTTGGACTGCACAAAACAAATTGCGGCAAGAAACCCGGCATCGGCTATTGCCAGGCATCTACTTTCTACAGGTCATCGAGTTGACCTGACCCGGTCATTCAAAGTACGATTATGCAACCGAAATGCAAAACTGCGGGCGTTCAGCGAAGCTATGTTGATGAAGACAAAAACCCCCTCTTTGTGCACAGAAACAATCATTGCAAAAAATCTGCCTTCCCTGGCATTAGCCAAAAACAAAACGAATTGCTGTGTTCTTTGTGATAAACATTTTTCCCAAGTGCCTTATCATATATAAACTGATATGTTTCACGTACGCGATCGACAAGAGTGAACTAAATGCTTGCATCTCGCAATATATGTCTTCTCTCCGTTCGTATTAACTGGAAAAGGGGGACATAGTGTTTCGAATATTTTTTCTGATTGTCATCTGTTCATGAGGAACGGAAAGTCGACAGACAGGTCATACAATATTCGCACCACTGAATTCGGCTCCGAGCCATATCTCTCAACGTCTACAACTAGCGGAAATCCTCACCTTGTGGGCCCTAACGAGGAAGACGGGAAGCACCAACCGAAGCCAAAGCCGTAGCCAATTTCTTCATGCCCTTACGCCAAGTCATAACCTGGCCGCCGCGCTGTTTCTCCCAGCCTTGCCTAACATGTGCAAAAACAGCACGAAGAGGTAAACGATGGGCAGGCATACGCAAAACGTGCCCGAGCCATCGGAGGCGGTGCAGAGTGATTACCTTTGTCAGAGATCGACTATCAGCACCGAACACATGATGACGAACCTCGTCATTGTTCGCCAGATATTTCCACCAGACACGAGCAATGTTTCGGAGGCATCGGTGGTCGAATACAGAAAGTCGCCGAGCATCCTCAACGCGGAGGAACGAGGCCTCGCAACCGTAAAGAAAAAAAACTACAAACTGCGGCACTGTAC
>STRG.49567.1
TTTGGTTGGCGTTTTATTTAAATGTACTGGTTTAATTCATTGAAATGTCCTGAAAACCTCAGTACAGATCGCTCGATTTTACTTCCTAGAAATGGGTGAAGTAAAGACAATCATTCGGAAAATCATAAATCAGGAGATGAAGATGAGTGCCGTAATACGTAATTGGGGTTGTTGAACGAAATTAACAAAGCACATCACGTATTTCAAACGATTCGCAAGAACCGGACAGAAACAGCTCCGAAACCGACCGATTTTGGATCGGTTTTTACCGTTACGCCGATCGGTTTTCGGGCAATTTCTGAATGGTTTGCGACCAATTTTCTGGACGGTTTATAAACGGTTTTTGTCAGTCGTTCGAAGTACGTCATTAGCTTCGTTGATTTATTTTACTAACCCAAATTGTGTGTTACGGTGCTTTTTTTCTACCTATTAAATTATGATTCCCCGAATAGTTGTCCCTAATTTCACCATTTCGAGGAAATAAAACGGCGGTCTATACTGAGGATTTCAGGACATTTCGATGAAATCATCATCATCGTACAGCGTTAAACAGTAGGGCAAGCCCCACTGACCACTGCCTTTCTCACCATGTTGCACGTTGAATTAAAAAGTATGAATATACAAGATGGACAGGGAGTGGACCTAAATGGGTGGGAAAAGAAAAGANTGCTCTTGTATTGCGCGGTGGTGACGACCAAAAGGTGTGTGTTTTTACATTAAAACGTCGGTACAACAAAGGAGTGTCGCACCAAGGGACGTTGAAAATCATGGAAAAAGTCGGAAATGTACAGGTACCTACACAACTCCCCCGCCAGAGCGTTTGTTGTACAAAATAAACGCTCGATAGAAAAATAGAAAGAGGAAACGGTTAGCGAAAGAAAACGTCAACTAACAAAGTCTTGAAATCTGACAGGATGTCGAACGTTTCTGCAGGAACGGCGGGTTATCAGGGAAGGTTTTTGCTGTGGTGGTGCTGGCGGGTGTGGTGCAGTGTCTGGTGTGATGATAGAGTTTGGATCATCAACAGGAATTGTTGGTGGTGTGTCTGTGGATGGTGATGGTGTCGGTGTTGCTGGTGATAGAGGTGTATCAAAATACGCGGGTTTTAGTCTGTCAATGGAAACTGTGTCTGGCTTATCGGTTTTCTGAACCACGAAATATTTGTCTGTGCGACTAAGCACCTTAAATGGACCGTCATACGGTGGTGTGAGTAATTTACGGACAGCATCGTTACGAATAAAAACGAAAGGTGACGTATATAGATCATTATGTACAAAAACGTGTGTGGATGACGAGCGAGTGGGTATTGGACGTAGATGCGACATACGGTCTTTGAGTTGTTGGACAAATTGGGATGGGTTAGGACTGGCATCGGTGCTGGGTTGAACATACTCACCTAGAAGGCATATGGTGGTACCGAAAACGAGTTCAGCTGACCTGCTGTGGAGGTCGTCTTTGACTGATGACCGCAGACCTAAGAGAACTAGTGGCAGGTTGTCGCTCCAGTTATTGGGGTTTGGCTGTGATATCAGTGCTGCTTTGAGTTGACGGTGTAGGCGCTCTACCATGCCATTAGACGAAGGATGGTATGCAGTTGTTGTGATGTGTTAACAGCCAAGCAGTTTAGTGAACTCACGAAACAAAGTCGACTGGAATTGGCTGCCACGGTCTGTGGTGACGGTAGACGGTACACCAAATGTAGCAATCTAGTGTTGGAGTAGTACTTTCGCAATATTTTATGCCGAGGTGTCGGAAATGGGTACTGCCACCGGCCAGCGTGTGAAACGATCAACAACGGTTAATAAGTGGGTATGTCCATTTGATGGTGGTAGTGGACCAACAAGATCGACGTGAATATGTGTGAAACGGACGTCGGGAACGGTGAATGTACTGGGAGGGGAAAAAGTGTGGCGGTGGACTTCGTTTTTCTGACATTGTAAACACTGCTTAGTCCATAATGCAATGTCGGAATTCATATTGGGCCAAACAAATCTGGCAGAAATGAGTTTGCGAGATGCACGAATACCAGGATGAGAACGAGAATGAAAATGATCGAAAACGATCTTCCTGTAGGAAGTTTGAACGATAGGACTAGGGTGACCTGTAGACCAGTCACATAGGACTGTGCCATCGGCTGAAGTTAGGGGAGAATCCTTGAGCTGGAGTGTGGAGGATGTGCACAGTTCGAGCAAGGATGGATCATCACGCTGGAGGTTTGCCAGTTCCGTAAGATCGAATTTTGTCTGCACCGTGTTGATGTCAGGTCGGGATAAAGCATCAGCCACAACGTTATCAACTCCACGCACGTAGCGGATGTCTGTTGTGAACTGAGAAATAATCCAAATAGCGGATATCTCTGGGTGAGTGTCGGTCAGGCTTGGCATGAAGTGCGTGTGTCAGGGGTTTGTGGTCAGTGTGCACACGAAATTGTCGTCCTTCCAAAAGATGACGGAAATGACGGATGGACAAGTAAATAGCCAGGAGTTCACGAGAAAACGTGCTGTATTTTGTTTGTGCCGCCTGGAGTTTTTGTGAGAAGAACGCTAAGGGCTGCAATTGGTTGTCCACTATTTGGTGAAGCACTGCACCGACTGCAGTATTTGATGCATCAGTCGTTAGGACTAACTCAGTATTTGGATCCGAATGTGGATGGTGCAGCATGGTGGCATCCGCGAGAGCTTTTTTGGCTTCTGCAAAAGCTGTCTCGGCCTCGGGAGTGAAATCGATCGTCT
>STRG.14273.1
TTGGTTAATCAATATTGTGGACGACATCTTCATGATTGACAAACATGTTCACCTAGATGAACTAATGGAAAAGTTTAACCAGACTCACAGTGCGCTCAGTTTCACATCCGAAGTGGAATTAGACGGCAACTTTCATTTTCTGGATGTAAACCTTACGAAAAGGGAAGATGGGAAGCTCGTCCGCCGCGTCTATCGTAAACCAACATGGACAGGCCAATACACACATTTTGCCAGTTTCGTGCCTCTAAAACGCAAACAGAACTTAGTCCGATCNNNNN
>STRG.48641.1
TAAATGCTCAAGTTTTTATTGAAATGGTTGTCTGACAGTAGCCATCCCTTATGCGCGAAATAAGTTTCAGCAAACGGTTAAATCTACGGTTTGAGACACCAAGACGGTGTTGGGAAAACAATCAAAATAAAACCAGTTTACCGATCCCGTTTTTAAAGAAAAATCGCAGGTAAGAGCGGGGACAGAGGCTGTTTTACAGTTTGGCTGTTCAGGGGAAGGATGATCGAAATAAATGAGAGCTGATATAGATGGCCAGCAAACAAACCAAACTAATTACAACCGAAGATAAGCAGTGAAAAAAATTTGTATCGTATGCGATCAGACTTTGGCGCACATAGACGTCAGCATTTCAGTCAATAAAGATATACACTTTGCACCTCATCAGATCAACGAGATGAAGAAAAAAAGAACGACTATATATCAAAATTGCCAAGGAGTTCTGTCGGTACTTGTGCCTGGTTTGTGAGGATTCGGGCCGGATACGGAACGGCAGAGTTTTTTTGTGGATGCTAATACGAAAGAGTGTGGATCCAAAGGAGGAACGTGTAGAAGCGAGAGAGTTACATTTCGATGGACCAACGACTGAAGGCTGAAACTCCGGGCAGGATCACTGATGAGACGGATAACCTTGGGCTGAGTTCCCTTCCACGTTGTAACTGCCGATGTGCATCTGCTCGCAATTTCCTGTATGGAAAGTCTGGCGTCCCTTATACGACATGAATTTTGACTGATCAAGAAACTACTTGTTTTTTAACAACTCGTTGATCGTTCGTATTCAAAAACGTCTTTTTGACCGACACCTATGATGATAGCCTAAAATTCAAACGCAATTACAAATAATTTCTATGAACTTAAAAGTAACGGATGCAGAACTCTGAAATGTGAAACAATCAGCTTCAGCGCGAAGCAGATGGATAGGAGTGTGCCTGCAGTATTCCTTCCTTAGATACAGCCTAGTGTTGTCATCAGAAAAGACATATAAATATGACTGCGAATCAAGAGCGGTGGTCAATCAATGTTCCCTGTGGTGGACTGCATTGTTTTTTTTTCTTCTGTCATTTCCCTAAACTAATTTATGCCATTCACAAAAAGAACAGTATGCATGGCTTTTGTCTGCGTGCCGTACATAAACAACAAACAGAGCCCCCACTTAACAAATCAGCCCATGCTATAGGGAACATGTCTGAGATACACGAGACAGTAATATTGGGATTGTACGTTCAAATGGGGGCCAACCTAATTTCAGCAAGCAACAGATATTGGCTGATAAGGGCAGAGCTAAAATAATGCAAATGACGGAATTCAGGACGTGGGGGAGGCTAGTCGTTACAATTCTTACGGATTATATTCTTTGCACATGATTTCAAGATTAAAAACCATTGATGGCAATAAGCACCTGATAAGAGAAACCATAAGGAAACTAAAAGGGGGTCGAAATTAGCTAAACTATTTGTGCACGATTCATACTAGTGGCTCTTATTCTCTACTATACTCCCTAATACCACGAATAATCTATGTCGGTATTCCTTTGGATTTTAACCGAGCACTTAAGAGGGACTTCCGGTCATGATTGCTGACACCAACTGGAAGTCGTAGCGTGACCATCCCGGTGCGTTTCTCTGATGCAAACTTAAGAAGGAAGATGTGTTCCATGTCACGTTATCTTAACATCTGCATTGGCCTTTATTCAAACATTTTGAGGGGCTACTTGTTTTTTCTCCGATAACGACAATCTACGTTGCTTCCATGAGTACTGTTTTTGTTTATCCATACCATACGATTACTTTTATCAACGATTCTTGGAAAATAGATCGCAATATTAGCGTTGGGTTAAAAGCCAAAATCGAATCACTTCCATAACGTTAGTTTGGTTCTAAAAATCGATAAGATGCAACTTGTGTATTTAAATCATCATTCTATTCAATTCAAGCCAGTAGTTGCTTTATGAATCTAAAAGGGTGGATTTTCAGCCTCTTACACCATTTCTGCGATGAAATAATACAATGTACGCACAATTTCAACAAAGGAAAAAAGAGTAAAAACGTATTGATGTTTGAAATTCACGTTGCTTCGTAGTACTGAAAAAACCCTTATGCGACCAACAAGTAGACAAGCGAGATATGGCAAAACAATTACGATACGTACAAGTGTTGGTAAACAGCTGCCTAAATTTTAAGCGTGTGAAGGATGTATATACAGCATTTGTAAACTCACTGTGTAGGGGATGATGGGAATCCGTAGGAATTTTGAAATGAAAACTATCACAAGCACAAAAGTGTTTGTTTGTGGCGGTGTCAATAGGTGTAACTCTAGATACGCCACAACATCCAGAGGTTTTTTATGGATTTTGTGATCAAATGAAAGTCTTTTTTCAGTAAACCAGTGGGTAACAATGCAAGCGGTTACAAATTTTGAGGTGCATTTATGTGGTACGGAGGGCATACGTAGTCTGAAAGAGAACGGGACAGCTTTCTAACTTTGCAAAACACCTCACTGAAGTGCACAGACCACAACAGACTAGGTAGATGAAATACCAAAGCATATGAATGCAGATAATGCGGGAATATGTTCGTTGTGTACAGAAAACACAGGGAGTCTGCCACTATTATCTTGAATTGATCTCCTGGAGGATAAATAAAATGATACATTGTGACATTTAGATGTACTCAAATTCAGAGGATGGGAAGAGGACCAATCTACAAAATCGTCTTGTATGCTTTGGATCATGGGAGCGACCTCTGGTCTAGAATGCTTGCATCCAAAAACGACGTCGTCTGCATATTTACATGAAGCGAATGAAGATGGAATAGGTAACCGTCTTACGTAAAAGGAAAAGGTGAAAAGATAGCACCTTGTAAGACACCGTCACTGACAGGAAGTAGAGGGGATGTTAGAAAGAAGCCCCTATGGGACAAGATTAGGTGTTATTTTGCGGAGTTTCGACAGAAATTTCGACGAGCAAATCCACGGAAAACGGTGCAACATGATATTGCAGTGAATAGCACAACCAATGTGAAGGCCCCACGCAAAGATATATCCAGAACCAAATAGTTGTGGGACACTTTAAAGTTTGTTTACCAACCTTTCTACACTTTGTATCTCCTCAAGCATAGCATCAATAAATAAACTAATAATACTATGAGTGGACCCGTACCCGTATTATAAAGCGAGTCCGTTGAGTAGTCGGGTTTGCACCTTTCACTGTGCTGAGTTTATTCCAATCAATAAAATTGAGACAGTTCCCTCCTCACTTCGCAAAGGATTTTGCACACCTAGATTTGTTGGAGGATATACACAGCACTTCAAAACTGGTACACCATAATCGTACAAGTGAAAACTATGTAGCCGAAAGAGTACAAAGGTAACTATGTCAATGACCGTGGAACTAAGTCATATCGTCACTGGACTATCTGGATGACTTATTTCGTGGACCTCAAGTCAAAAGCTTTACACACCCTACACGGCCAAGTCCGTTCACCTAGGTTGCTCTTCGGTTTCACATCGTTATGCCTTAATCGCACTGACTTACCGTCCAATCACTACATACCTCGGAGAACGATGTGCACTGTGAGGATCCATTGGTAGGGCTGTGCAACACAGCCGCAAACTATTCGGAACAAGCGCTACCTCAACAGACTCAATTCAGTTAAAACAACTGCTAACCATGCACTGGATGAGACGATTCTGGTTGTCATTTCTCACTCAAAAATTGAGAATACCAAAAGTAGCACAAACGATGAGAACTACGAATAGGGGTATCACGCAGATAAATAAAGTTTGTGAATACAAGAGTGACACTATCATTGCCTCCAATATTCCTCCAATGAGTGAGAGGATCCCTTTCACTTCACATAGGAAGCTTAACACACTTTACACGACCAAGTCTGCAAGTCAGACTTGGCATACTATTCTTCCATTTCATGGACTGGCGTCTCTTACTAACCTTCCAATACTACCCACCTTATCAGAGGAAGACTGCGCGACGTCATTCGCAACAGGTGTCCCAACCACCACAGTCTGATGAGCTTTAGTTCTTGACCCAATGATTTGCTTTGCATGCTAACAAAAGCATTTCAAACACGGTGTTCCCACCAAAGTCCAGCCTTGCAACTAAGACATCGGTGTTCAAACGGTGCCGACCTTCGTGTAGTATCTACCCGATGTGGCCACGTTTCTGAGCCTTAAAGAAGAATTGGCCTAACTGATGCAGCGTATTCTAGGCTAAATAAGCCGATAGCTCAAGTCTGTCATCGTATCTTGTTATTTTTGACTTCTCTTTTGTCTCCTCCTCGTACATAAAGGCTTCGGGCCACTGACCAGTAATGAGTCTGAAGTGGGTTCCTAAAATATGGTGTCGCCACTTACGATGAGCGTCGACAATCACACATGCTTCCTTTCCAAGCGTCCGATTCAACCTCTAATGGAACACTTCGATTCGTTGCTGCAACCATAGCACTTCCACTGTCTTTTTGAGGAGTTCAAACGTGAATTCCACATGTTCTGACAGAAGAAAGGTTGTTTTTTTGCAAGTGGATTAGTCTTGGCGGAGAATGACGGTACCTATTGTGAGCAGTGGGAAGACATAAAAATATTGCAGTGACAATTTACAGACCCGGTAAAGACAATGCGATAGTGGATACGCTCTCTCGGAACATATGTGGTACTCTTTTCGATGCGACCAAGTTAGAAGAGCGACACAATTCGCGATGCAACCCGGAGTTTCCGCATGGACCACTTCGTGAGATTAAAAAATCTGCCGTGTTCTGTTGAATAGATTAAACACATGACTGCGAGGTGCAACATTTGTGCGGAAGTAAAGTCGCGACTCAACAACCTTTCCGTCGGTAATTTTGTCAAAGTAACGCAACGCAATCATCTGAAGAATGAGTAATGACTTCAAAGGCCCCTGCCTTCGATAACTCGTATTCGGTACATCCTGACTGTCGTTGAGGAATGCTCGTTTCTTCCCTTTGCGTGTGCTAGTAGAGAACTGCATTCCTTTACTGTTATCGGCTGTTTGTGCCAGCTTTTCGCCATATTCGGTATGCCAGCATACATACACTTAGATCAAGGAGAGAGTTTCATGTCGAACGAGCTGTCTGAGAATTTGCGAACAGTGTGACTTTCAGTTACACTACTGCATACAACCCCCACGTAAATGGAAAGGTGGAACGCTTGAGTGGTACGCTTTATAAAGCTATCACTTTAGCTCTGAAAACCAGGGGTCTACCAGTTTTGCAATAGGAGACCATTTCACCTAGATACCCTGTTTTCTATCCGCACGCTGCTGTGTACAGTCAATGCTTGCACTCCGCACAAAACTTTTTAAACTTCCCGGCGATCACTGCCAACATGACCTACAGTTCTGGGCTCCGTGCGACTCCGCTGGCTGAAAAATTAGAGCTCGTTAGCTGCAATCCCTAGTACGCCCGCATTAAACGGCCTAGTGACAAGGAAAAAGACGTTTCTGTACGACGACTGACTTATCAGCGCCAGAATCAGAACTGTGTCAGATATCGGAAGTTCCCCACAATGCAACGCAAACCTACATTCCACTAATGAATGATGCGACGAAACAGGATGCCGGTGATGCGCCCATACCCATATCAATACCCCTAAACCCGAGTGTTTCAGACATATTCACTGGACAACAGAGAACTCATCCGCATAATTCGCGTAATAGAGAGGCGTCAGTCAGTTATTTTATCCAACGTATCATGACCTCTCTGCATACTGAAACTGACTGTTTTTCTTCGACAGGGGTGGATGTCATGTTAATTCATTCCCATTCCGTGGTGTTATTTTATACGTCGTATTTACGTCACCGTTTTTCTTGCGTTTCAGACCGTATACTCTTTTTACTAGTAGAGTAAAGCGTTGCATTCTGAGTCAGAGTTCCGAAGTCGTCTGCATTCTGACGTGACAGTGTAAATAACCGTAAATCATTGAGTGCAATAAACTGTTGCGTCTATGAGCAAAACGCCTTCTACCGCATGCACGCGCAAGGATGGGAGAAAAAATGAAAGATAGGAAAATGTATGGTGCACAAAACCGTAAAAAACTGTCGAGAATCTTGAGAAATAGTCTCACTGAGTAATGAACAAGCGATCAACTTCCCGAAGTTGATGGACAATGTTAAATGTGCAATACATTTTTTTCATTGGCTTTATCAAACCAAAGTATGCCACGAACAGCGACAGTTGGCTGTGCTGCCCAGTGTCTCCAACCAACAGGTAGGTGGAGCCCATGGATCCCGACGTCCTAAATAGTTAAGTCCGACGGTTAAGATTTTCATGCCCTTCCAATGTGAACCGATCACCTAGACCTATCATTTAACTCCTATTACTTTCAGCAATTTAGGCATTCCAAGGAACTTTATCCGGAGACATGCACAATACCGACACAATCTGTCAAGGAGCGTCATTTTCATCCTGAGTTAACGAATCAATATAGTGAAGTGGGTAAAGCTATAACAACACGGTCTAACTGAACTATCAGGAAGAATAGGAAACCATGACTGAGACTTGTAGTAGAGAACCAAACACAAAACCCCAACAGTTCATGAGTGGTAACGATGCGGATAATGGACGAAGTTTACCACCAAAGCTGATCGGCGGTGGTAGGGTCCAAGCCGTCTGCTTCAGACTTCATGGCCAGAAACGTATACCGCTTGGCTACCACGTTTCAAAGTTGATGTTAGACACACAAGGCTCGATGCATTATCTTGGAATGTCTGACTTGTTGGTCTCGCCAGATACGGGGAATGCTGTGGGCTCATCGATAGTCATCATTCTAAAGCATCTTACTCCAAAGCATTTCAGTCTTAATCAGTAAAAATCACCTAAATGCTACAGCGCTCACTGTATCCCTGACGTTCAGTTAAACAGCACATTGACGACTCAGACGACAGTGGTTGGTGACCCTTTTAGTTTTCGTTTCACTGCTACCAACGGTTGACATCTTAACCGTGACCATCTAGAAACTGAAGTGAAGACTCAAAACGTTCAGACTATAACAAATGATCGATACAGAAAAGCACTTCAAGAACCGTACTTATTAGTGCCGTTGACACTCAGACTTTAAGGAGCAAGCTGAATGAAACACAGTCAAACTACTCTCTCCCCCTTTCTCGGAGTAAACTGACTAATATCAACGGACATGGTCACATAGGGCTACTGAACCAGCGCAAATGGGGAATGGATAAAGGAGCCTAATTTGATTAGCCGTCAAAAGGGTCAAATAAAAAACCATCGAAATATTGCCGGCAAATAACTCCGAAAGATGTCGACAGATGAGCCCTCAACTGATTGGCCCAACTAAGGAATCGACTGGATGATTAGAGAATTCCTAATGGACAAGAACACATTACATTGTGGGAACGCGCTGACGACAAAATAAGGTCGGCATTTCACAGACCTCATGATTTGCATTTTGGTTTTACCGACATTATTCACGACACCATGTATTTTGCTCCTCATTGTCATTGCCCTGGATACCTGAAATCACATAGGAACTAATCCACAATAGAACGAGAGCAAGAGCAACTGGGACTTGCTAGAATCCGACTGATTGGGAAACGTTTGTATGTGATGCTTGTGCACATCAAACGCCAAAACTTAAGCAAAAAGCGCTTTTGTTTACACATCGAGTAGTTCTTCCGTATCCCGTCAAAAGAAGAAAGAACAGTAAAACACATATAACCTCTGGTTGTAGGCACCTCAGGTGCCATAGGTGTACATCATGAGGAAAATAAGTGAACTCGAGCATGGACAATTCAATTCTAAGGAGCTCAACTTCACTCAGTTCGGTTCAGTACTTTCAATGCCTACTGAGAGACGAACAGATTTATAGATCAAATAGTACGGAGGAAGCGGGATTCAGTTGTACCCAAGATAGCTGGTAAAATCTGACGTTAAAAACAGGAAAAGTAATAGTAGGGTCGGTGAAGTATGAATTAAACCGTCGAGAACCCAGCCGAATAGCCCAATGGCTACCGTGGGACCCAATCACGCCTTTGTGGGGTTCGAGAACCAGATCAGACTCGGTGGGTATGCAGTACTCATAACTCTCAACAAGGCAGAAACAGCTGCATATGGATTTTTACGGATTTCTGGCGCTGAGATGAGCGTTTATACTGCACGACGAGATATACTTTTGACTCACGAATACGGAGTATAGAAATAGCGAAAACCAAGAATATATGCAAAAGCAAGTTTAGTTCAGTTCAGTTTCTACAACCCCTAACCTCGCACTTATGTTCAGATTTCGGTTGCTACCTTCCAGCATCGCCGAATCGGAGGCAAAAAGAATAGAACCATAAAGTGAAAAGATACAAAAATCAAGGCCTTAAGTAGGAATAACGAAAACAAAGAGAGTTCGAATGCAAGTACGCTACTGGCTGCGCACTTAGCAATATCAATTAATGTTTCCAACCAGTTGGTAGGCGGGTCACGTGGACCCCAACCCGGAAGTCTAACACGTCCTGCTTGGCCAACTCCACTGGTCAAAGTTTTCATATCTTTCTTTCCATTTCATGCACCGACCAGTTCGACCTGCCTTCCAACCGTTACCTGTCTCGGAAAACAGCGTACGCCGAGGAATTCTAGCGGCCACGCCACCTTAATCTGTTTAGATTCAGTACTTGATCCACGGAGTGATCTCTGGTTCCCAACCTCCTACGCCGAACCTCAGCATTGCTGATACGCTGTTCCAACCATTTTCGAGCAATGCTACACAGACATCAGTGCTCGAACATCAATAGTCTTCGCCTATCATCTACCCTTAACGCCCACGTTTCTGAGCCGTACAAAAGAATGGAACTTTTCGCCGCATTGTACATTCAACCCTTGACAGACAACCGGATGTCACGCCGACGTCACAGATGACGGAAGTTGGCAAAAGTCAAATGCACCAGCTGTAAACGCGATGACACTTCATCCGACATCTGTCCACCTGATAAAATGTAACTTCCCAGGTAACAAAACTTATCTAATTCAGATAGAGCTTCCCCTGCCAACACAATGTTTGGAGTTGAGCCAACCCAGTCCTGCAGCAGCACTTTAGACTTTGAAGGTGTAAAACGCATCTCAAACGCTGCTACCTTGTTGTTTAGGCTATCTAAAAAAAACTTGCAACTTACCTGGAACTTCACTCAGAAGAACAAGGTTATCCGCGTATTCCTAGTCAG
>STRG.79881.1
AAAAGGGTTAGGGTTAGGGTTAGGGTTAGGGTTAGGGTTAGGGTTAGGGTTAGTGTTAGGGTTAGGGTTAGGGTTAGGGTTAGGGTTAGGGTTAGGGTTAGGGTTAGGGTTAGGGTTAGGGTTAGGGTTAGGGTTAGGGTTAGGGTTAGGGTTGGGGTTAGAGTTAGGGTTAGGGTTAGGGTTAGGGTTAGGGTTAGGGTTAGGGTTAGGGTTAGGGTTAGGGTTAGGGTTAGGGTTAGGGTTAGGGTTAGGGTTAGGGTTAGGGTTAGGGTTAGGGTTAGGGTTAGGGTTAGGGTTAGGGTTAGTGTTAGGGTTAGCGTTAGGGTTAGGGTTAGGGTTAGGGTTAGGGTTAGGGTTAGGGTTAGGGTTAGGGTTAGGGTTAGGGTTAGGGTTAGGGTTAGGGTTAGGTTTAGGGTTAGGGTTAGGGTTAGGGTTAGGGTTAGGGTTGGGGTTAGGGTTAGGGTTAGGGTTAGGGTTAGGGTTAGGGTTAGGGTTAGGGTTAGGGTTATGGTTAGGGTTAGGGTTAGGGTTAGGGTTAGGGTTAGGGTTAGGGTTAGGGTTAGGGTTAGGGTTAGGGTTAGGGTTAGGGTTAGGGTTAGGGTTAGGGTTAGGGTTAGGGTTAGGGTTAGGGTTAGGGATAGGGTTAGGGTTAGGGTTAGGGTTAGGGTTAGGGTTAGGGTTAGGGTTAGGGTTAGGGTTAGGGTTAGGGCTAGGGATAGGGATAGGGTTAGGGTTAGGGTTAGGGTAGGGTTAGGGATAGGGATAGGGTTAGGGTAGGGATAGGGTTAGGGTTAGGGTT
>STRG.71011.3
GCTAAATATTTCGTGACATTCGTATACCGGATTATCGGCGGCTCTCTTCACGTTCCGCCATCTGGTGTGTGGAATCAACAAACCAGTTTCGGTGAATAACGCCGACCAAGCCATCCTTCGTAAAGCTCACAAGGCGACACATCTGAAAACAAAGATTTGCACAAACGAGCATCGAGAATCGTAGTGGGTAATCATGTACAAGGAAACCAACTGTGAAAGCGATTTTATTTCACAAAAATGTATGCAAAGTCGGTATAACTGCACTGTGTTCCACAGGGTAGTAAAATACATTTACACTCTGTGTCGGTGTTCAAAGCAGAAAAGATATCAACGTCCAAATTATCCACGGAAAAAATATGCGGGTATGTAGAGGGCTTCTAGTCAGTTGGCGTCTTAGGGATTTACGCACTTCGTTCAATGTTACATCCCGAGGGGCGGCTCTGCGAGGTACACTACACAAACGTCAGTGGTGGAAAACCTCAAAGCGACGAACATGTTCCGCACGCAGACTTCATATCGTGCAACCATACAACAGAGTTAAGCACACTGCGGCACAGTACGCACGACCTTTCAACCTCGAAATGACGTTGGGGATGCCACTTTGTACACAATTCCTAACACTTTTAATGGATTTTACCACTTGCGTGCACAACCGATTTCGCCTCTGACTGCCGTTCGTAGTTAGGCGCAATCCACGACGTCCTTGAAGCCGGCTCATCCAATCTTAGGAGACAGCAGCATAAAAGTAGCGAAGTAAAAGTAAATATCTGGTTGGCGCCAGAAATACTTCAGTCCAGCGTACGCCGCTTGAGCCTTGGATATGCTCATGCTCATCGTTACTGCCGTGCTCCCGTCCGTCGTCAAGCTGTTGCCAGGGTAAGTTAAGCGGTCGACTAGTTTTATCACTTCCCCATCAAGCACCAAGCTCGGAGCCACTCATGTCCAGTCTTCTACCATCACTTTACACTTTGAAGGTGCAAAGCGCATGCCTAATGGATCTGCAACTCGCGCAAGTCTATCTAGTGCACTTTACGCATGTTCCATAGATTAGAACACGCATAAAAGGTCGTTGACATAATCTAAATCACACAGCTTTTGCCATTTGTGAGTTCGATGCTCACATCCTGAAGGTTTCGCAAGATATCCACCATTGTCTCGTTGATGACAGTTTAGCAGGGGTAGCATATTGGTGTTGATTGAGTCGATAAGGGTAGTACTCCTTTGAAGTTAGTACTGAATCCTTCAGGTGGTTTTGTAGCTTTGTCTATATAGCATGGAAGTAGTTTTCAGAGACTTCCTGTACCGAGTATGGCGAGTACTTGGAACGCGAGGTTGGACCAAACGGGCTATTCCGGTATCACAGTGGGCGATAAACGTTTTTGCAGGGTACTTCCATCTAACTTGGAGGCACACGAGCAGTGAAACAAAGCACCAACCACCTGGTTACTCTTTTCGGCCCTGCAAATTGTATTGTATTGACGGGCAAAACTCCAGTAGTCATCTCCGTATCATCATTTTCTATTCTGCTTGCTGTCATATATAAAGGCAACTGATCGCTGGTCGGAAATAAGTGCCGAGGAGAAGGTGTCGCCATTTCCGAATAGCTTGAACGATCGCGCAGGCCGATTTCTCGACGACGGAGTGGTGTCCGTCGCTAAGAGTCAATGCACGGGAGAAAAAGGCAACCGGTCGATTGTTCTGACTGAGTAAAGCAGTTATATTCGTCTGACGCGTCCGCTTCGACAGTGATTGGAGCATTATAGTCTGTCTTCACAGCCGTTATGGTTTCTAATGCTAATTTCGGATCCTTTAATGATTTTCCTTACGTACGGTGAAAGAAAGAAGGTTTTATTTCAGACGATTGGGTTGATTTCTTCCGAGACAGTTGGTATCCATTAACAGTAATGAGCAAACATACCTACCAGGTGTCGTGGCTTCATGTCGGTCGGAGGTGGGACATCGCTCAAAGGGTTCATTCGCTCGGGATTAGGTTTGAGTACGCATCGTTTTATGTGGTAACCGGGGCTCAGAATTTCCGTGGCAGACGTGACTGACTGGGCATCATTATGTGTTATACCGTATTTGAGAACAACCTTTAGGAAGCATTTGAGGTTCCGGTCGTGCTTATTCCGTGTCTCGCCACATACATTATAAACGTAGGCAAAAGTTTTCTCCAACTTCTCTACCTTCAGGACTTCGTGAATAGTGCGCTGAAAACATACTACCCCATTGGTGACTCCAAACGGAATATAACCGTGTGGGGCTTTTCACGTTCCACTACGGGAGTTTGATTATGCGTGCTTCAGGGATCCAAAGTGTTCTAAACGGTGTGACGGGCTCGTCATCGAAAGCCTGCGGGACTCAGAGGAAACAGGTTTACAGTTGGGAGAAAGTACACTTGCTTTCATACACTGGTTAAGTTCACATCGCAAGAATGCTGAATACCGCAGAGGATACTGAATGGAATGACATTCTTCGGCAAAAAGGAATACTACCACCAAAACCTGTCGTTCCGGTTGAAGAGCCACCATCCCCTCCAGATCCAGAATCTATCCTCAAAACGTTGAGTGTAGATCAGTTAGAAACAAGAATAGAATTGGCTGAAGATGAAGCAGACGAAGAGGATATCAAGTTCCTCGAACAGTATCGCCGCAAACGTCTCGCAATGTTACAGGAGGAAGCTTCCAAAGCCAAATATGGTTACGTGCGGGAGATTTCCAAAGCAGAATGGAAGTCGGAGGTAACAGAAGCCGGTGATGTGCATGTTGTCATACACATTGCTCAGAACGGGCATCCGATTTGTGCCCTGATCGACTCACATCTAAAAGATCTGGCGCGGAAGTTCCCGGATGTGAAATTCCTTCGTGGTGAGGCTTGTTTGTGCATCCCCAATTACCCGGAGTCCAACCTACCCTCACTGCTCATCTATCAGTCCGGTGACCTAAAGCATCAGCTGATTGGCCCGGAATCGGTTGGGGGCAAGGCTGTTAGTCTCAAAAGTTTAGAATGGCGTTTAGGTCAATTGGGTGTGGTAAAAACCAAACTGACTGAGGACCCGGCCAAACGCATCAATGTGTCTACTGTGTCTCGCCAAACAACTAATCGAATTGGTCACAGAAACTCGGACGAGGATGACACGGGTTCCGACGATTGATTTGTCTGCGGATCAGTTAACTGTCCAACGTAAGCAGTCGGTTCAGCCATAACACCTCCCGTTCTCGCACCCTTTCACTATGCTTTCTCTTTGACTCCAACGCTTATCCGGTGATCCGGTACTGATTGTTGCTATTTTTGATCCTTCGTTGGACCACTGTGACGGTTTTCTGTCGTTAGTTTTCTCTTTGCCTTTGCTTTCGGTTCTTTAACTCTGCATGTTGCCCTACCCCGATCCCCGCGTAGCAGCAAGTTCATTGTATTTTATCACGGAACGGCTCTGTCTTTCGCAAAACCTCTTACATTATTTGATATATTTTGCGTGTAACATCACATGTGTGAGCACGTATTCCAATTACAATCTGGCAGTCTACCATGACATAT
>STRG.76236.1
ACGATGCTTATCGCAGTCTTAAGAGCTCACCGCGAGCCTTTTGTGCAGTAGCGTGAAATCACTGCTCATAATGACCCTGAGGTCCTTAACCCTGCTGACCGCTTCTACGGTGTACAGCCCTTAGTCATGAGCGACAGTTAGGCTTTCTGTTGGCCTTGACGAGAAATGGCGTTTTCCAGCGTTCAGCGGCGAGCCTCACTTGTATGTTCAGTCCAGAACGGTGCCTATATCCCTGCCTAAGCCGACCCTACCCTCAGGTCGAACAACGTCTACGTCATCTGCAAAAAATAAACTAGGTGGTTGAAGGGCGGATTCCAGGTCGTTAATAGACAACAAGAATAACATTGGGCTTAGGAAGGATCCCTGATTTACATCACTGGTGACATTCACAAAGCTGGGGCACCTGTTTCCTACTTTGGCGTAAGACGTCCCGTAGGAGAGTAAGTCTACCAGCCATCTATATACTGGCTCACCTGTACCGAATGTCTCCATCTTGCACAGCAAAAGACGATGATTAACGGAGTCAAACGCCTTGCCAAAGTCAAGGTAACATATCTCAACTTGCTTACTTTCATCCAGTCGTCGAGTCACTTCATCTAAGAAGCACAAGAGATTGGTCAAGCAAGATCTATTTTTATGGATCCATGCTGGACTGGGCTTAGCATGCAATGCTCCAGTAAGTGCCGACAGAATTGGGCACGGATGATCTTCCCAGGAACTT
>STRG.43674.1
ATTACTGCTTTAGGCCGATGTACTATACGGGTAAGTCAGTAGTAGCATAACAATAAAGTAAACAAACTTGAGGATGCCATTGACTTCAGGCATCAGCTGATTGCTCAGTCAAGTGCTGCTTCCACGGATGAAACAGAGAAGCAGACATACCTTTTGCAGCACCATTCCACAAGAAAGAGGTGATTAACCATTTAAGTGCACATACCTAAAGGGTTCCCGCGGAATTCTCCTCCTATGAGAGTCCCCAGGCGATGCGGAGAACAGCAAAACCAGTTAGGCTGGACCTATCACCCTCCTCATGAACCATTTTGGAACGTCTTGGTGGAATGCAAAGGTAAAGTTCTAACATGCGCAACCGAATTCTGTGTTAGTTCGCCTCATTTGTCCTCACGGTCTACTGTGTCTGCACGGGCTAGCGCCCGAGTGCCAGTCGCATCCTAAAGGCAATAAATACACTTTTGTTTCATATTGCCCATTTAGTTACAAGTAGCGGCTCAAGCAGCGGCGCTACACAAATGAACT
>STRG.50351.1
CACAATTCCAACCGCCAACAGATTGCAGGAGAAAATGATATAACTGATATCAAGTTCTACATAATTTTGTGTCTCAGTCTGATGTTATGATATAGTACGAAAAGTTCAGAGAAGAGGAACTAATTGCGAAGGAAAAAGTTTGTTCAGTAAATTTCGACAATACCTGCAGGCATATCAACCTGGGATGCCATGAAAACATGAATACCACAAATTACCTTATCGATTGCAGCTTGAAATACCTCAGAAGACTCATGCAATCCGGACCACAAGAAAATATACAAGAGCAGGTCCATCGGAGTATCTTATGGTTGATGATAGTTTGCGGGAGAATTTGAAAGTATTCATTGGTCAGGTCAGTTTCAAGAAATACTTTCTGCCGAAGTTCTGGCTCAACAGTGGTTACTCAGCACCCTCTTAGCCGCGGTTTCAGAGTCCGTCGATAATCACCGCAAAATATAAGGTACTTTTCATCGCTCTTCATCGCCGCTGCCATTGGAGTCGACCACTTGGCTGAGTTTATTCGTGTAATTACACCGTTTTGTCCCATCTTGGTAAGTGCCATGAGGACACGCTCTCGAGTATCGTATGGCCACAGCTTTCGTGTCAGGGATACGGAATAACGTTGAAATTCCAACTTCGTAGGTTCAATCAGCACACCATCTTTGTAGTTAGAGCATTGTGCGATCAAATTCTGAGGAACAAGCCGGTCTACAGGAGTCTCGGATGTTGTCTGGAAAGTTACGGATTGGTTCAAGTTACACTGAGCCATCATACCAAGGATAAACGGATTGTTTATTGAAATTTGGAAGCATACGGGGAAAATCTCGTGTTTCAACTGAATCATCAGTGTGGTTTTGCCAAGCAATTTAAGGCAATGACTAACAACACCGTGAACACGCTTTTCAGTGGCTTGGATGGACATACTTGACCGGATCAAGTCGACCACTACTTTGGTAATGACAGACTCGCAATGCTCACTGTCTATGATGAACGGATGTGGTAGACCGCAATGAAATTGAACGGTCTTTTGTAAGAACTGACTGGAATCATCAAAAGTTTTGACGTTGTGCACAGAATTGACATCTTCATTCGAATCTGCAGGAGTCACGTTTTCTGCATAGCACCAGGACTGATGACAAATCTTGAGGATTCGGTCAGTCTTCACACAGGGGTAGCATACAACACTAAGGAGGTGGCAACTGGGTCGGAGATGGAATTCGCCATACGAAATATAATGACGCAACAGCACCGGTCTTCGTTCCGAAGTACTCTTGGTTGCTGGCTCCAACTGAGATCTTTTTTGTGAGAGTTAACTTTTTGAAGTGTACAACGGAATTTCCTGCCGTCTCTTCAGAGGCATCATTTGACTGTTTGCTCATCGAGCACTCCTCTGGGAAAGTCAGGTCTTGCTTCTGCGTGTTTTTTCTGTTACTCCGGATGATTTAAACCGGCAATCAGTCGATTCTTCAGTTGGATCCCCAACCGATCCTCAAAACTGCATTTTTCTGTCTGCATTTGTAGCATAAGAAAAAATTCGCGAAACTTCATACTGAGATAACGA
>STRG.40936.1
CTATCGGACGAATAGTGAAGAAGCAAATCGGTTTACAGATGCAAGGTGTATTCTATATATCGTGGCACCGAAACAGTACCGATACGAGAAATACACCGAACGGGTATGGACGCAACGGCCGTGCAGAAAGCGAACTGCGAGCGCGTACAATCGGCGAAAGACCGAAAGCGAAAGTGAATCAAAACGAGGTCGACGGAAACCTCGGAAAAGCTAGTCCAGTAAAACGTGCGCAACCGAACAACACAATGAGGTCGATGTCAAACGTCAGAAAAGATCGTAGAGAAAATAGATCCAAAATGGTGTCCAGAAAACAGTCATTTTCTCAGAACGATCGAGGTCACTACAAATCCTTTAAACCGTCAGCCCAATATGTCGTTGTAGCCAACATGGCTAATAGGGCTGTATCAACTCCGAATGGTAGTTGATTCCGGAAATCGTAATCTTTAGAATATACTGTGCAGGCAAGGGCTCCCTTGTTAGTTAGGGCTCGACAGGTTCTAGAGACTGCAACGAAGGTTTATAAAGGCAACCCTAGGTTTCCGGAATCTACCGTATACAGAAAGACTGGCAATTTTAGGATTTTTCTTCCTTGATCGGAGATGTCAGTGACTAATATACCTCTCTTTGGATTCGATGAGAACTCGGCCCTGTGAAGAAAACCTGAAGTTGAAAAAGACCACAGTACTGCGAAGTATCCAGGCTGATTTCCTTTCTTTTAGAATAGCTAATGCATGGAATAAACTTCCGGACGAAGTAATATCCACACGTACTGCCATGCAGTTCAAAGCTAGCTTGAACAAGGCTTGGCCACCAAGGTTCCTCACCCCCCTTTGAAACCCAGGTCATCTATGTCTTTCATTTACACCTATTGCAACTCTTCTTACACATCCCGATTCCGTCTCTCTACCAGTTTTTGACTCTTGCTCCTCTATGTATTTTTTATTCTTTCTGTCTCATTCTGCATGCAGTATGCTGCACTCCAGCTACTTTCATATGTCAGACCTTGTTTCACTCGCCTAAACCCAGCGTGTTCGTACTGTACAGCTAGAACGCGTGTTCCAGCTTCGAGCCTATTCAAATTGTGAGTCTCTGCCTTTTCTAGAAGTAAACTCCATTTTACGCTCTTAAGTTGAGTCCGTCAACCTCAAGGTGTCAGGAAGATACTTTTACAGTCGAAGCACGATGAGATATTGGGACTCATAAACGTAAGAATCTGGACTCTCGTTGGCCTAGCCGCAGGTCTTGTGATCCAATATAACCTGGTCTGATCTAGTTGTCCGTCCTAGGAACGTTAACACCAAGAGACCCAAGAATGCTGCTGCCATTGTGCATGACCCTGGTCCGACCCCACTTGGGGTGCGCTTTCCACATCTAGGCTCCGCAGTTAGCGAGGGACTCTCTGGAGAAGGTTCAAAGAAAGTTCACGAGAGCAGGGTTACGAGGATTGCAGTAGTATATAGGATGTGTCGTACTTTCCAACTACTGGAAGAAAAAGGACCCCAGGAAGTCGAGGCAAGGTGAGATCGGGGATCTGGCAGGTGCAAGAAGCCGGAATACCATTGTCATTGGCCGCCAGTCCAGTTCTGTGCTCTGATATGATCTGAAGATTCGAAATTGGCAATTTACGTTACTGACATGTCTGTTTTCTTGGTGTGCGTGTCTAGAAGTGAACGGCTCAGTGAACGTCTGTCTTTGTCGGTGTATCAATTGCTTACGTCCGGCTTTTAGCCGATCGTCATCTGGTCCACCTGTCCCTCTACACTGATCTAGTTTTGTGATTGCTGTTGGGCTATATATATATATATATATATATATATATATATATATATATATATATATATATATATATATATATATATATATATAATCCCTTGCTTGAAATAAAGCATGATGCCAAAGCAACGAAAATCCAATAGAGCATGGTGGTCAGTGATTGAGATCAGTATCTCCTTCATGTTTGTGTGTGAGTAAGCGAGAAAACTCATTTGCATGTTGGCTGATAAGTCACTTAAACCATCTAACACAGAAGATGTAGGCAACCGCCGTGAAATAGCTCAAGCACTGGTCGTCTATTTCCTGGATGCACTTAGTCCAAACACGCTCTATCTTTCTTTTAATCCCTTCATCGGTCCGTTGTCTGGACAACTAATGTATCGTTCTACCCTGATAACATTGAATCTGTTCCACTCCTTGTATTCTTCTTTATTTTTATGATTATCATCAACAACCACGGTTTTTTAGGTTCCTCCTAACTTTGGTCAGGACCTGCTTCCGTATATTATCTATAGCCCTCGGTCTTCGGTTGGTAACACGATGACGATAATACTCGGCAGCGCGTAAAGGAGAGCTAAAGACGTTGAAGCAGGATAATGTGCGCACTGGAGAAACGCAAGAGCGTACGGGCAGTGTACACAGGCAGAGGAAGTGGCGCCACCGAATTCGGTAATCGTTCAGATAAACATTTTCTAGTGTTTCATATCAGTGGCACTATATGGGTCTCCCCCTAGAAGACGGGCGCAGTTTGGCTTCGAGTCGTAATTGCTTACTCGGCTTTGGTGGCGCGAGATGTTTTTGATACCTCCCGCCGCCATCGAGCGCAATAACGAGGCAAGTACAAGCCGTTCTCCATGGCTGACACTAATAGCTGTGCGTGAGTCGCAAGATTTTTTTCCTCCTCAACAGTGAACTGACGTGGATAGATCCTGCTTGCAGTTTTCCAGTGAGTGATAATACTGCTTTTGGATTTTTAGTTTTTCGGCATACCCCAAAGTTTGCCCGCAGTGGTTATTGCCATGGTGATCGAGCCAGCGTCCGGCGTCAATCGACTCCAGCCACTATCTAATGAACGTTGCATTCAAGCCATGCAAGATCGTGATAGTCCATGTGATTCTGTTTGACGAGACGAGCTAAACGGCAAGAACCGTCACGTCGAGACTGCATCTTGGCATGGCGCGATGGCTTGCGTGCCTCCATGATCCAAAAAGCTGTGCAGGACGACTTCCTTAAGCTGAAGATGCAATCATACCTGATAGATCGATGGGTAGAGGCCAAACGAAGTCCAGTCTCTGAACCAGTTGGTGAGCAACATCTGATTCTAACCACTATATCCTGAAGAGGACACTCCAGCGAATAATCATAGAGAGAAACAGTTTACCGGTCTGAAAACCTACACTAGAAGTACGTAGGAGTGGAGTATCTAGGGTTTCTGTCGACGTTGGGAGAAGCCATCGCACTTCATTGGGCAG
>STRG.35215.1
GATCGATTGGCGGTCTGCGTGTGGATCGTCTGACATGGTTATGATCGTATCGATCGTGAATCGTGGACGGAAAATATGGATTGAATAAATGCCAAAAAATTGAGAGTTGACAGTGTTGCAAAGATCAATGTCTACACCACACATTCTCTGGCCATGTAATGCGTGTCAATTTGATCGCTTGGTGGATCGCAGGATCGTCGGTGGAATCATGCTGAATGTCGTCTATTGCGACGGGGATCCCGCGTAAAGCGTCACTAAGGTCTTGACGAGTATCGTTCTCGGCAGTGACTGCTGCAATCGCTATATCCTTCGGAGACATTGAGTGAGGTTTCGGCGGTCGTAAAAGGCTGTCTGCCTGACCAAATCATATGTGCGGTGATGCTCAATGTTAAAATCATAGCCAAGAAGGATGATAGACCATCGTTGTAGTCTATCGGCCGAATGCACGGAGATACCCTTCTTCGATCCAAAAATGACCAGTAAAGGTTTATGATCAGTGAGTAGGGTGAATTTGCGCCCATAGAAGAACTAATGGAACTTCTTGATGCCGAAAAGGATGGCGAAGGTCTTCTTTTCAGTTTGACCATAGTTCTCTGCTGGCGTCAATGTGCCAGATACGTGCGATCGGTTTCTCAGCCCCATTTGGCGACGTATGGGATATGACCCCGCCTATTCCATATTCAAAGCATCCGCAGAGATGACACTCGGGATGCTTGGATCAATGCGGCCCAACAATAGTTGGGAACTGAGCATAGCATCACAGGCTTTCTGACACAGATTTGATCAAACCCACTTGGTATCTTCCTTCAGAGGGTCGTTGAGAGGTGCGCGAGCATTATGCGATGCCGGCAAAAAGGAGCTATAACAGCTGATCATGCCCAAGAAGGATCGCAAGGTCGCCACATCTTTTGGAGGGGTAATCCGATGGATTGCGCAGATGTTGTCACGGTCCGAATGACGACAATGGGCGTCAAAAACAAAACCGAGATACTTGATGGAATTCGTGAAGAATTGACAATTCTCTGGTTGCAATCTGAACCCGTAATCTTGGACTGGGAAGAACAACTTGGTCAAACGTAGCTTCAGTTCTTGCAGTGATCGATCCACAGCAGTTATGTCATCAAGATACGCCACGGTACCTGCGAGACCGAAGAACATGGCCTCCATCAATTGCTGAAATAATGCCGGGGCTGTCTGTATGCCAAAAGTCATCGATGGCTCACGTGATATCCGGATCGTATCTGTGCAAAGCTTCTACGAATTATGATACGATGCATCATGCAGTTTGAACGCTCAAATCCTACGAACTGTAGTTCCATTTCCATCCTTGTTTT
>STRG.34721.1
AAACATTGAACATGTGTAGTACTTCAAGACAAGAGTTCAAGGTCGTTCGGGAATAAGATATATTCGTCTTTACTTCTGCCCCACCTGACCGATTAGCGGGTGAGTTCCAGCATAAGTGCGTTTCCGCGGGGAAAATCAGAACTTTTTTCTTGGTTTTGGATTAGGTTTTTTGGCAGCCGTGAAAATAAAAAAAAATGTTCAGGTTGTCCGCTGAAAAAGCCATCAAGCGCGCATTGAGCTCGGTAATTCCCATGGTAAGCATGAGCAGCGCAGTGGGCTTGACGTACCCCGATGTCCGCAAGGATGAGAAGTGCATCGAGGATCACTTTGGATTCAAGATTGCGGACCCCTACAGATGGTTGGAAGATCCCGACTCCAAGGAGACTGCCGCTTTTGTCACGGCCCAGAATAAAGTGACCGAAAGTTATCTCAACCGCTGTACAAATAAGGAGCAGATGCGACAACGTCTGAGAGAAATTTGGAACTATGAGCGTTTTTCCTGTCCATTCAAATCCGGCCCGTACTACTATTTCTGGCTAAATACGGGCCTACAAAACCAGAGTGTCCTTTATCGTCTAGAAGAACTGAACGGTACACCTACTGTTTTTCTGGATCCGAATGAAATTGATCCCGATGGCTTGACCTCCGTTCGTACATACAGCTTTTCCGAGGAAGGACAGTATTTCGCATACGGTCTTAGTTATGGTGGGTCCGATTGGTCAGAAGTCAAGTTCAAGAGATCTGATTCGGGCGAGCTTTTGCCGGACGTTCTGAAACATGTCAAGTTCAGCAGTATAGAATGGACTCATGATGAAAAGGGTGTTTTCTACTGCATGTTCCGTGACCACGAAGGCAAAGCGGATGGTACCGAAACAACATCAAATCAGAATCAGAAGTTGATGTATCACAGACTTGGCACTGATCAGTCCGAGGACATTCTGTGCTACCAACGCCCTGACCACCCAACTTGGTTGTTTTCTACCGAGGTATCGGTTTGTGGTCGCTATGTGTTCATCAGTATTCAAGAAGGCTGTGAACCAAAAAACCAACTTTACTATTGTGATTTGACCAAGACAGATTACAAGGTTACAGGTCCGCTAAAGCTCATTCCTATTGTGGACCATTTTGAGGCCGTGTTTGAGTATGTCGTCAACGAGGGCCCGGTGCTAACAATACGAACAAACTTGAATGCACCGATGTACAAATTGATCACGATTGATCTTCAAAACCCCGGCCGCAAAAATTGGAAAGACTTGATTTCGCATGATGAAACTGTTTTACTAGAAATGGCCAATTGCACAAACCAGAACGACCTTATTGTCAGTCATCTCAAAGACGTAAAAAGCTGCTTGTCTGTGCACGATTTGTCCACCGGTGTTAAAGTAGCTGACTTGGATTTGCCCCTGGGCAGTGCTTCCGGAATAACTGGACGCAAACGGGACAGTGTGGCTTTCGTGCAGTTTACCTCGTTTCTCACTCCGGGCATGGTATTCAAATGTGACCTGACTCAGCGACCACCCAAACTCGAACTGTTTCGTGAGGCCAAGTTGAACGATGTGGATTTGTCCGGTTTCACTGTGAGACAAGTATTTTACGAGAGCAAAGACAGAACACGGATTCCCATGTTCATTGTCGGTCCAAAAGAGCTAAGTTTGGACGGATCGTATCCTTGTCAACTCTACGGCTACGGTGGATTTGATATAGCACTTACACCATCTTTCAGTGTCAGTCGTTTACTCCTTCTGTTGCATTTCGGTGGTATTATTGCGATTGCGAATATCCGCGGTGGTGGAGAATACGGTAAACGTTGGCATGATGGCGGTCGACGGAAACTGAAGCAGAATTGTTTTGACGACTTCCAGGCCGCGGCAGAATATCTGATTGAGGAACGTTACACTTGTCGCGATAAGTTATACATTGTGGGTGGAAGCAATGGAGGTTTGTTGGTGTGCGCGTGCTGCAATCAACGACCGGATTTGTTTGGTGCCGCTATCGCCCAAGTACCTGTGTGTGACTTGCTTCGATTCCACAAATTCACAATCGGCCATGCCTGGGTGAGCGATTATGGGGATCCGGAAACAGAGGATGATTTCAAGATACTTCTGAAATATTCTCCACTCCACAATGTTCATGCGCCCCAGGATCCAAGTGTTCGATATCCAGCCTTGATGATTCTCACTGCGGATCATGATGACCGTGTGGTACCGTTGCACACATTCAAGTTTATTTCCACTCTGCAAGCTGCACTGGGCGATAGAAACAATCCAGTTCTCCATCGCCCTCTTCTGGCTCGAATCGAAACAAAGGCTGGTCACGGGGCAGGAAAACCCACGTCAAAGATGATCGATGAATCCGTGGACATCTACGCTTTTCTCCAAGTGAGTCTGGGACTTACTTGGCACGACTAGAACACTTATCCCGGTGAAACACACGAGGATGGTTTGGTCATGCTTGTGTCTTCCGCTGCCGTACTTGTGATTTGGTTGTGCTTTAATAA
>STRG.67109.2
CGAACGTTTTACTTGTGTTAGCGATACTGTTGTCCACGACAAGACCTAATGATGCAGTGACGGAAGCACAATCTCAGACGACCGGAGCAGTGTCAGTGCAAGGAGCAAGCAGTTTGAGCACAGTGACGCGACAAGAAGTGAGCACTCCGAACCCAGTGACAGTGCAAGAAGTGAGCACTCCGAACCCAGTTACCATTATGACAATGGTAGTGACGCGACAAGAAGTGAGCACTCCGAAACCAGTTCAAGAAGTGAGTCTTCCGCCCCCAGTGACGCGGCAAGAAGTGAGCACTCCGAAACCAGTTCAAGTAGTGAGTTCTCCACCCCCAGTGACACGGCAAGAGGTGACAACCCCAAATTCTTTACTAGTTTCGAGGAGGACGTCTTCACGGGCTCATGTTTCCGCTACCAGAGGGAGTTCCGTCGAACAATTGACATCAATTTATGGAACTGCTCAGTTAATTTCGTCGATTGTCATTTTTGTAGTTTACTAACCCTACCATAGACAAGGTTTAATTGAATTACTGTGATTTCCCTTACCGCGGATGACAAACTTGTGGTTATTTTCTTGGTTCAGAAAAAAATCGATTGTCTCCTTTCAGCATATTTTGTCCGTTTGGTCTTATAAAAATTTGCTCCGAAATAATTCACTTGTGATC
>STRG.51924.2
AAAAAATCACTCCAGTAGGACAGCCTGCACGTACTGTATTGATTTCTCAATGCTTCATTCGGTTGCCAAAATCTTGGAAGATTCGGAGAGTAAATTTGGGGTACCGAACAGCATCCAGGAGACATATACAGAGAAGCAGTCACCAGAAAGTGGAATATGTTATAACCCGTGGAAAGAGAAATCTCACTTCTGTGACCAAATCGTGGATAATCATGGACTAGACAGACTTATTTGTGTTTTAAAAGGGCATTTTGGCTCACCACATCCTTGCTTCGGAGCTTCCATGTTGGACAAACGGCAGTTTCCAAGTCTACTCAGTTCAAACGACAAAATTATTGGAGAAGAACTGAAAAAATGGGACCCAGAACTATTCCAACTACGACTTTATTCAGTTCACTGCACAGGAAATGGCTCATACCCAATGGCTTGTACCGATAACTCTAGTCACCCCGTAGAAATTAAATCATCGACCTGTCGCACGAGGAGCAATTCCAATTCATCTTCTGTTTCAGAAGTACCGAAAGAAAAGAAAAGTGTGGCCTTTTTGAATTCAAACAGAACACAAAATGTTCAAAGGCACAATTCACTGCCTGTTGAATTCCTCATCCAAAATGAACTGAGCGCACAGTGTCATTCCGTGACAGAATCAGTCCAGCGAGTGCAAACAGAGACGAATTCCGTGGCAGCAAAACCCTTTCGACTTAAGGATCTGCTGCATTCAGGTCACCCGGTTCTTGAAGACAAAGAATTGCAAGACATTTGTGAATTCGCGCGTTACTTCAAATTTCGACGACTTACTATGGGCCTAACTCAAACCCAGGTTTGCTTTTCTCTGAACGCAAAAGAAGGCTCGGCGTATAGCCAGAGTGCCATATGCAGATTTGAGAAGTTAGATGTGACCGTCAAGTCTGCAAAACGTATGAAACCAGTGCTGGAGAAGTGGCTCGCAGATAAAGATTTAGAAGCTTCACTCTACAAAGAATCGAACGGAAACTTACACTACTTAAAATTTCAAAGCAGTTCAGTACGCCGAAGAAAACGGCGCACGTGTTTCAGTCCTCAGGCTCTATCGTATCTTACGGATCAATTACGAAGGAATCCTTATCCATCGCGAACGGAAATGACCAGGTTGTCCGAAATTCTTACATACGATCGAGAGGTAATCCGCGTTTGGTTTTGTAATCGGCGCCAAGCTCTCAAGTCTGAAGTGAACGGATCTATAGAAAAGAGTTCGTGAATACTGAGAATATGACCCAATGGAAATCCGGAACATAATTGTGGACTCTTTATCAATGCACGCACATACACACGGTAGGCAGCAGAGTTCATTTGCTGTGCTCCTGAAGTGGTGGTTAAACAAAATATAAA
>STRG.7267.1
ACAATGAATATACGATGACTAGCCTCATCATTACTCATCCGATGTTCTCACCACGCGCTAGCAGGGCTTCGGAGACATCGGTTATCGAACACAAAACCCCGAGCATCCTCAACGCGGAGTGGTCAGGTCTCGCAACCGTAAAGCAAAAAACTGCGAACCGTGGCGTTGTACACCCATTCCTTGTAAGGTAATCGGATGTCACGGTGGCGCCACAGGTGTCGCAGGCAGGCGAAAGCTCTTCTGACTCTCGCTATTCGTGATGTGACCTGTTCTCTAAAGCCATAATCAGCTGTATTCATGTTCTTAAAATACTTAAAGTTATCGACTAACTCTAACTGTCCACTACAACAGATGAGTGCAGGCACGGGTTCCTACCATTTTTGTAAAAGCACTTTGTACTTGGAAGGCGCGAAGGGCATACCACATTTGGACATCTCAATCGCTAGATGGCCCAAAACATGTTGCATTACCCGTGCATTTTTACCCAGCAAGGCTGTCATCGACGTATTTAAGGCTGTAAACTCTGGGGAGTTCGAACTGACCCTTTGGAAGACCAGAAAAAGCATTTCGTAGTGCATTCTCTACGACAAAGTTTAAAAAAATAAGAATATGACACAATCCTGTCTCACCCTACGGGAGACAACTAAAAGGGGAAGAAGCTAGCCGTAGGTCCTTACCCAACCTGAGGTGTGACGATACAATTCTCTTAGGACAGATACATACTTTTCAGGTACTCCATTTTCCAACAAACATTTCCGCAGTGCAGTCCTCTGGACAGAGTCGAAGGCTGCATGAATGCCCAGAAACAATGGTCGTTGGTCTTTGGAGGGTGTAGCGGTGCTGTAGAAGCTGTCGAAGGATGAAGATTTGATCAAAACATCCTTGACCAGTACGAAGGCTAACCTGTTTCTCGCGAGTGTGCTTTTCACGCGTTTGGTACAACCTGCGAAGTATGACGGATGCAAGCAGCTTCGACGCTGTTGGGATAAGGCCTATACCCCTATGGTTAGAGCAGTCACTACGCGAGCCCTTGAAGATGGGAACAACAACCAATCCCTCCCACAAGGAGAGGGCCTCTTCGGAATTTCATATCTCGGAGAACATAGGGGGAATTTTGGAAAAAAGCCATGGTTGTTGCGTAGCGTGATTCATTTCTGGGACGATTTAACTGCATCTTAACATGGTGCATACTGAAGAACAATAGCATTTACATAAGTTCATGTGAATCAGTAATGTCCGAAAATTATATGCAGCAAGAAAAAAGTGGTGCCGGGGGGGGGGGGTTAAATGATATCAACACGGCGAGGACGAGTTAACGAATAATTCTTTTTGCTGACAATGGTGGTTTCCACCGATTTTCGACAATGGTTTCTGCAGACCTTGGTAGTCTGACATCCTTCATTAACTAAATTGTGTCCTAAAACGCTCCGCCTAGCGTCCGAGACTCCGCTGCTGGCTGTGAATTGGTGGTCAATTCGTTCACCTAACAGTTTTCTATCGGTGACTCGAATAATATAAAACACTTTTCGGGGATTTTCCGCGGTGATTTCGAGCTCCATTTCTGACGTACGTTGTGACCGCGAGAATTTGAAGTCCCTATGAATACTTGTTTTCAGTGCACGTCTCTTTACGAGTCGTGTTCCGTTGTGCTCTTTTCCAGCCAGGATTAACGCATGTGTCTAGAAAGTGCGGAGATTCGGCAGGAATCCAGAGTCTTGTGACATGACGAGACAGTCAATAAGTTTTAAAACCAGTGGAAGGCAAAGCATTCTTGATAAGCGTCCAATGACAGTTGATGTTATCAGGCTGGGCTACATTCAGCTGTCACCTAGTACGTTTTGGGAGACGGATGGGTGAAATGGTTGAAACAGCTGATCACAACCTAACCATCGTTGCAGCGTGTGTATAGACCTTCCACCAAAGCACATAAGCAGCATAGCGCAAACTGATACATAATCGGAGTCAATACGAGTGATTCAGTACGATCGGGAATCTCGTATGCCACTCTACTATTTGTGGCTAATCGCGATATGATCAATCCGAGTCCATTTATGATTCGACCAGGGCATACACGCCATTAGGGCCTGTGAAGTTCGTACTGACCAGCAACAATCGATCATCAGAACATTGAGCTGAATGCCATTCCCCGTTTTCCAAACTAGAAGAATCTAATGGTAGAATTTTATTGCTCAATAACACGGCGTAGTGGAAATCGTTGATAAGTTGTCGACGTTTCGGTCACCACGGCTAACCTTTTTCAAGACTGGTTTTACAACCGAATGAAACTGGAATAATAGCTTAGAGCAATTGGGTGTTAGTCACAGTGTGTTCGTGTGTTGGTTTGTGGGTTTGTGATGTTGTTTTAGTGTAAAGGGTGAGGGGCGGGGGGTCGGTTGAATCTCCGTCCATACCATGTGTCCGTGTTAGTGGGGTCATTTGAGGTCAACAAGGTGTTATGACCCGTTTTGGTATTTATCCATCCGCGTCGTAAGTGCCATCCATATGCTTGAAATCTCTGCCCCATCGTTGCGGTTGAGACACGATTGGTGGGCGTTAATTGCCAGAGCCTCGGCGTAGAGACGTTCGGTGTACGTACGGAACCCACATTGGAGGATTCTGGTGTTTTAGTAGTCGATGCTGTGGTTTTCGGATATGGCGTGAAGTGCGATTGCAGAGTCGTCTTCTAACTTTCTTAAAGCCATTTGGTCCCTCGGTCTGCATTTTTCTTTACTTTTGTGTTCTGCGATTCTGGTTTTGACCTGTCTGCATGTTTGTCCAATGTATTGAGCGGGGCATTCTTTGCAGTTGATCATGTAAACACAGTTGTTCTATTCGTGTATGTGTTGAGAGTTATTGGTTCTTGCGAGATGGCGTCGCAACGTGTTATCTATTCGGAAGAAAACGCGAACACCATACGCACCAAGTACTTTTCTGATTGCCTCCGATGTGCCCAATCTGTACGGGATACCAACGGAGGTTAGCCAGTCTACGTCCTTCTTGTCGTGTGTTGCTGACTTTTTTCTTAACACATCGGTTACTAGTCCTCGTGGGTAGTTGTTGTTTTGAAGGACCGTGTGTAAGCGTTGCATTTCCGGTTTATGAGCGACACCGTCGTTGCACAATTTGTCGACTCTTGGTTAGTGACGATACGAGTGCCCGTTTTATGCATTGTGGATGGGCTGAGTTAAAGTCCAGATATCTGACGGAATGTGTAGGTTTCCTGTGAATGCTCACTGTAAACCTACGGGAGTTGTTTACTTGTAGTCGACAGTCAAGGAAACTGATGACTATCTCAGTGCACTCAGTCTCCATTGTGAATTGAATTGAGTTAGACTGATTATTGAGACATTATAGAAATTCATGCCTTTGTTCTGATTTCAGAATTGCAAACGTATCGTCTACATATCTGACNNNNNNNATCTGTACGGGATACCAACGGAGGTTAGCCAGTCTACGTCCTTCTTGTCGTGTGTTGCTGACTTTTTTCTTAACACATCGGTTACTAGTCCTCGTGGGTAGTTGTTGTTTTGAAGGACCGTGTGTAAGCGTTGCATTTCCGGTTTATGAGCGACACCGTCGTTGCACAATTTGTCGACTCTGTTGGTTAGTGACGATACGAGTGCCCGTTTTATGCATTGTGGATGGGCTGAGTTAAAGTCCAGATATCTGACGTAATGTGTAGGTTTCCTGTGAATGCTCACTGTAAACCTACGGGAGTTGTTTACTTGTAGTCGACAGTCAAGGAAACTGATGACTCTCTCAGTGCTCTCAGTCTCCATTGTGAATTGAATTGAGTTAGACTGATTATTGAGACATTGTAGAAATTCATGCCTATGTTCTGATTTCAGAATTGCAAACGTATCGTCTACATATCTGACATAGATTCATGGTGGATTGTGAAATGTGGCCAATGCTTTAGATTTGATCGAATGTAAGAACAGATTAGCTACAATGGGTGATACAGGAGAATCTATGGCCACGCCGTCAGTCTGTCCGTACAATGATTGGTTAAATGTAAATAAGGTGGAAGTGAGGCATAGTTCAACGCCAGTTATAATATCAGTTGGATTCAATGGACATCTGTGTTCTAAGGTGGTGTCATTGATCAATATGGAGTGTAAAAACTCCAAACTGTCTTTAATGGGCACGCTTGTGTAAAGAGATTTCACATCAAAGCTCACCGCTGTTTCGTCTTCTCCTAATACGACAGTCTTTAGAATGCGGGAGAAATCAAAGGTACGGCTTTAGCAGTGTACTGATGTATTTGGCTAACATATAGGTTGCACAAGGCGTATAATCCACGATTGGTCGGATAGGTGTGCCGACTTTGTGGAATTTTTGGTAGTCCGTAAAATCTTCCAGGTCTGTTTGTTTAAGGATTCAAAGCAAACCATAGAGACTTCCCCAGCTTTTCTTCCAGTCCTGAAAGGTATTTGCTTATCTGTGCCTTTGTTTTGTTCAGTGTGGCGTTGGCTTTCTTTTCTTCAATGCTTTCATATGGTCCATCTTCCAAGTGTTGTCGAACTTTTGATTCATAGTCGGACCTATTTAGAACGCCTGTAATTTTGCCTTTGTCAGCTTTGGTGATGTGAATCGATTTGTCACTTTGCAGTGTGGTTAGTGCCTTCTGTTCGTCTTTTGATAGATTTGCCGAAATAGGTTTCTGATTTCTGAGAATATTACATATTCTGAGTCTGATTTGGTTGGCTTTTTCGAGAGGTACTTTTTCCAAAAGAGCTTCCTCTATGCGCC
>STRG.28321.1
CTTCTGATATCGCTGAGGCCTTCTACCATTACTTCGCCAATTCCATGGACCACGCCTCAGATACAGCACCCCCTTCCCTATCTACCCTAACCTTTGAAGTAAACTTCATTTCCAGGTTCACTTCGCGCTATAAAGCATCTGCGCATCCCGGACCAGACGGAATGCCCCCAGCTGCAATCATTAACGATGGATCGGACCTCCCACTTCTATTACTGAACCTATTCACTTTTTCATTCAAATTTAGTTTGGTACCGTCGAACTGGAAGCGTTCAGTCATCATTCCACGACACAAAAATGGACCTGTCCACGAACTTGCTAATTACCGTCCCATCAACCATACCCCTATT
>STRG.52670.5
CCTTCCACTACGTTCATGCGCAAACACAATGGAAAAACATTTTATTTGAGCAACGTTGTCGTACAGTGGAGCTTGGGACGCCGTCATGCCATTTAATTTTGGCTCTATATCAGAGGCAGCGGTGGTCGAAGTTTTCCATTTTTTCTGATTCTGTACCTTCAGGGACCGGGTTTCACAAGCGTGCGTGAGAACGGGGTATAATGAACATTTAAATAGTACGGGCGGATGAGTTCAAACAGAAGGGAGAAAGAAAGATCTGATATGTTATTCTTTACTCGTTTGAAAATCTAAATTCTACGATGAGAACAGCAACAGCGTATTATAAATTCATAAACAGAGGGCAAACGATGATGTAACCAAATACACAACAAACATTTGAAGCAATGTATTTTTAATTGAGGACGCCCATAATCTTCCCATCAGCCTCACAAATTTGATTCATTTGAGGTGTAGATAAATAGGAGGAATGCGGTAGATCCTAACTACACGCATATAATTCGCAAACAATAAAAGTGAGTTTATTGCTGTCTGGTTGCGATTTCGCCAATATTGCATGTTGTGTGATTTTGTCGTCAGTACAGTCATTAGGTTTTGGTAGGCGAGTTAGTACTGCTTTTTGCCGGTCCTAATGGACTGTTTTTCACAGTGGCAAGCGTCGCAGTGAAACATTATCTTTTCTTCCATCAAGATGACGAATATGCGCGTGTTAAGGAATGCAGTCAACTAAATCAGCATCCTCCATAAGGGGTCATTCTTCGTTTGACGAATGTTCGTACACAATGGTACGGGACTAGTCGTTATAAGCCGTTTTTGGCGCAAAATCCCCGAGGAAAATTTCCTGTCGCAATTAAACATTCATTCGTGTGGAGTGGCACTCGTCGCACTACATAGAAAAATCCTTATGAAATGCAACGCGTCCAGAAAAACATGTCCTCACTGAGTTATTTCCAAATCCCGGTATTTTAAGTTTAAGGTGATCAATTTCCACAACATTCTGTTAATCTGTTCGGACTTTTTACGGTTCTCCACTCCAAGTCTCAGAGTCAATTTGTCCGTTATTCCTAATAATACCGTGGGTCTTCGAGGTTATGGGACAAATAACCCTTCCACTGCACTCATGCGCAAACATGTAATTAAAAAAACCGCCCAACCTTGCCGCTGTACTGTGGGTTGTACGCTGTTCTGCTTTTTACCACACCCGTTTCGTTAGGAAATTATTTTAGATCTCCAGCAATGAATGCGGGTCAGGTTCCGAGTGTATGTCAAAAGGTAAACGAAAAACCGAGAACAGCTTTGCTAAACAAGAAGTGACTGCCATGAAGTTCATACAAGAAAAAGGCTGAGTTCACTTCGATGGCAAATATGGAGGTCATGCGAGAAGTTTGCAGTATTGCTGAGGAGTTCGCACATTCAAGTGGTTTACTGAAAAAGTCAGCAAATGGTCCCGTTACGCTACCAGTTTCCTTGCTCCCGTCACCGTTTCCTGCGTCCATGCTCCATTTAGCTGCGTCTTTACAGCAAGACATCAACATATTGTATCACCGAGTGTCTATGGATCACCAGTTTCTGGAGTCCACACTAAAACCGACTTTTGCATTGGACGAATATATTTACCAGCTTTGGAATATATACGCCCGTGTAAAGAACGAAGGTGTCGTGCAGCCCATCGTTTTGGGTCTTAACCGTTCCGACTATATGCTGCATGTCTCACCAGAGATTAAGGAGGATCAGCTACATCGGCTAGAGAGCATTAAGAATGCCGCGAAGTTTGAAGTGTGCGAGGACAAAGCTTTCTGGTCCGGTCTATGGTTGCGTCAGGTTGAGGTGAACATGATTGCTACCAGTTTCTGTGGTCTTTCTCCTCGAATGATTTCGCAACATCGCCAAGTTCTCGCGCTCATGGGATTCACACCTGAGCAACAGAAGCGAGTACCTGAGTGTGATTCCACCAATCGGTTTGCAGACGCGATGGCTCGGGCAACCGATCTTTATGCAGAACATGTACGGGATTTGTTACACCAATCAACAGACCTCGTACCTTGTATTTTGGTAATTGTTTCCCAGCGGGAGACAAACATATACGACCAACGAGCCCTCTTGGGCGCCTTGCTTATTCGACACCCTCGAATTCGGATCCTGATACGTACGTTTGATGATTTGGTCCCGAACACGAAGCGAATGGTCATTAACGAACAACGTCGCTTATTCGTCGATGGCCAAGAGATCTCTCTCATCTACTATCGGCATGGTTACATTCCCGAACACTTCCCATCAGATGAGATATGGGAAGTGAAATATCAGTTGGAACGGTCGCGTGCGATCAAATGCCCATGTGTGCAATATTTGCTGGCCAACACGAAACTGATTCAGGCTGCTTTGTCCCAGCCGACGCAATTGGCTCGTTTTATTGATCCAAATTGTGAAAATTTCCCTCTACTTCTATCCACGTTCGCACGGCAGTATCCACTAAGTGATGCATTTGGTCTGATCAGTGCAGGCGATGTGGATCAGTTACTAGAAGAATGTCGTAGCAACCCCGGACGATTTGTGCTGAAACCTCAACGTGAAGGTGGCGGGAACAATTATTTCGGCAGTGAGATTGTCGAACAGTTGGAACACGTGTTGAAGAACGGTTTGGGTGCCACCTATGTTCTCATGGAACGGTTCTATCCCTATATTGTGAAGAATCATGTCCTTGGTTGGGAGAATCCTGATATCGAACGACGTGTGGTGCTTGAGTTGGGGGTTTTCGGAACAATTATCGCACGCGCAGATCAAATTATCCTCAATGAAGAAGCCGGTCATCTACTTCGGACGAAGTGTGCGGACTCTAACGAAGGCGGTATTGTTGCAGGTTTCGGCTGTCTGGATTCCCCGTTCGCAGTTTGAAGACTCCTTGCAGGTCGCCCGAATCTCTCCACTCCGATTGTAAACGTCTTCTCTTAAACTGTGTTCTTCCAACGCCACGAATATTTTTTTCGTTGCTGTATTTCCGGGAAAATCGATTTCACCCCTTGCCTCCGAATTTGTAATATCAGTATTGGTTAACAGTCCATATCGAATTTCGAAATCCTTGCTTTCCTGATTGTTGCGATTTATAAGTAGTTCCTTGATTCACTGTTGATTTTTCTCGAAAATTGTATACAACACATTTTTGCTGATTCCACTGCACAGCTTGATAGGCACGTAGCATTCTCCTCATGAATGCAGTTCGATACGCTTTTATACTTGAGATCATTTAGTTCAGTTCAGCTGCAACAACCTTTAACCATGCACTGGGCGCCGTGGCTTTTGTTTCTACCTCTCAGTGGGAACCTCGATCGGAA
>STRG.30080.1
TCNGCTTCTTCCGCTGCTGCTTCAGCTGATTCCTCCTTTCCCATTCTCGTTCTTCTTTCTAGCCCAATTTCGTTCACTGTTCCTGTTCCTTCTTCCAACGGTTTCACATGATCTTGTGATCGACCGAACACGAGGGCATTGATTTGTGAGGTGCATATTGCGAGTAGTAGAACGATGAGCAAACGTGAATGAATCATGATTCAGATTGATTTCTGGATTGTTGATTGTTGTTCTCACGATTTATCTGTCGCGTACAGTTGTCGTCTTTAGATCCTCCACTCGAATTGTTCTTTTCTGTTCTTTTCT
>STRG.4245.1
ACGGCAGTTTCAGACAGTAATCGGTTCTAGCTCCCCCTTCTCACTTACGCTCCCGAGACATCGGAGTTCACAGGACTTGCAGCAGTACGCCTGCTACCTCCCTTCCCTTGGGGTATACGAGGACTTACAGCAGTACACCTGCATACCCCCTAGCCTACGACCCCGGCTTCTAGTCGGCACCTTCTAACAAGCAAATTTTTCTTACATCTCTCCGTTGCTTTCCTTCGCCAGTGAGGACCACGGCCGTCCGTACGAGTCCATCTGCACCAAGTCCTACGTCCTCAATTATCCCCGTGGCCAGTTGTCTCTCGCAAAGGTCTCTGAAGCAACAAGCATGATGTCCCCGTTCCTAAGATTTCTATGTTTTGAAAGCTATTTCTGTCTGGCCCGCAGAGTCGGGACATATTCTCTCACCCATCGGCGCCAAAAGTTATTCGCGAAGTGGTTGACCTGCTTCCAACGTCTACAATAGTGTTCTCTCATATTAGCATTATCTAATATATCGCAATCGCCCCTCAGCAGTAGTAGACTGCTCGGAGTCAGAGCCAATCTGCCCTGGTCATCGGACAAAAGTGGGACTATCGGTCGATTATTCAATATCCTCTCGACTTCAACCAAGCAAGTTTGTAACGTCTCCTCAGTCATTATCTGTTCCTTAGAA
>STRG.44844.2
GCGGTTTTTCAAGCGCGGTTGTCCGTTATGGCGCTTTGTAGGTGCTTCGTTGTTTCTATATATCTGTCCATGCTCGTATCACCCAGACGATATTCAGTGCAAGGCATATCCCCTGATGTCTTCACGCGACCCAAGGATTTGGGGTTTGAGGTCTACTCAAAATCCATCCCTTCGAAGGTGTTCCACCTTATACAGCCAAAGGCAGAAGGTGCCATACTAGCGCACATTGGACCATACAATTTCACATATTTCTACAGAATGGCCAGCATTTCCGTTTTCCTAAACACACATTTGATCTTCTCACACAAAGCGTACACTTCACCTTTGTATGCACTGTGTTCCGTTGAAAGAAGTAATATTATTGCGCAACCAAATGCCGTACTCGTCTGTGAATTCAGTGTCTACATATCTTCATTCGAAAAACATGTGTTTTCTAATTCGTCTTGTGTGATCCATAGCATGAACGAAACAGAATGTGCGACACAGCTAGACCTGGATTTCTTGAGATTACAGTTTTCCTCCACAACCTCACAAGTTTCAATACTCGTTCGATATAATGTGACAGCGTACCAGTTAAACAAAACCACTGCGGAATTTCATCCCTCGGATATCACAAACTTGCTTATACACAACTCTTACGTGTTGCCCCCAGTTACAGTGATCTCCCAACCGGACTTTAGATGGCTCACTCTAATCAAAGATACGGAAGACGTATCCGTTATTCAGGTTGGAATACCATGTTTGCGGACCAACAATGCAATACCAATTCTGTTAGCTGTATCCCCACAATCTCCAATTCAAGGTTTTAAGTTGAAGTTACTGCTTAGTTCAACGTTGCGATATCATTTTGAGAATGAGAAACGTACGGAAGAAGCACGAGCTTGGAAGGTGAGCGTTGCGTCTAAGCGCTACGGCGCGATAGTCCGCGCACGACGGATAAAACCAGTCGGCACTGGGTCGCGGAATCAGTCCCTCGGTAGCAATGATTTGGAATCTAGGTAAAAGAATTCGTTCTGTCCCTTGATGCAACTTTCACGTTCCATCTCACGTGATTGTAGTTTGATCCTTTTTTGTGGTTGTTGCAAGTCAGTTTTAAGCAATACTCGAACCCCCACAATCTTCTCATTTTCTCATGCTATGGGTGTAGTACTATTATAATATTGCTATACACCGAACCTGGAGTCAGACACGGTACCAACATCAAAAATGCAGAAATAGGTAACAAAGAGAGAAAGTCGAATAATTATTTCGGAATTGCTGTTGGAACATATTGCAAAGTCGGACTCAGAGTCAACCACCAGCCCGTGGGATGAAGCATTTAAACGAGCGGACTCGACTCAGCTGGATTATTCCGAATCTCCCTTGGAACAAGGTACTGAAGACGACAGCGCGGAATCAGAAGAATCAGGCGGTCAACCAATGATCCATGTGCAGCTGATTCAACTGGTTCCACCGAACATCAGCGTGGTCCGGAGAAGTCAGTCTTTCCCGACACTGACTCTGATGGCACCACAGTTAGTCCCTCAACCAGGCGCTATGCACATCTTTGTGCAGTTTGAGTAACCGAGCAACGTACTGGAGTTCTCTTCACTTTGAGTGGTACGAAACTGTGAAAATGAACCTATTGGCCGTTTCAAGTTGCTTTCCTATGCACTGACAACTGAACGGAACCATCACTTCGACGGCTTACACAAACATCTAACCAAAGGATGTCGTTGAACCACCTTGGTATCCAGCTGCCCCGTCTCCGGAGCCATTAAAATTGCGTGTGATCGGTTTGATTCCGTACCCGAAGATAAAATTCAGTGCAAGAAAATCTGGTGATGCTCTGTTTGCACAATCATCTGCTGGAACTCTTACGGACATCACGCACCATGTGCTTTGTAGACCGGCCTCGTTGCGTAGCACAGGCGAGCGTGCGTTCGATGGATCGTCACCATCTGGCCCCACGTGCTTGTCCACAATGCGCCAAGCTCCAAGTGAACTTGAGGAATTTTCATCCTTTCAAAATGGACCTTTACATGGTCTACAGCCGAGTATGCTTACACAGGCGGCGGGGGGTCTAGGCGCGAGATTTGGTTGGTCCGATCAAATTGTGCTTGCCATTGGAGCACTTTCTGGTCTCCCATCCCCCATTGTTCCCAGCATCTATGGTCCAGTATACGGTCCTAAGGAAAAGGCAGGCTGGCAGTGGAGAGACTGGCGGGGACCGACTGTCCGACGATGGATGCTAGAAGGATTCCGCATTCACGTGACGCGTAAACACCTGAGACGAATCAATGCGTGGCAGGTCCCAGATAGTGGGTTTCGTGACAAAAGGCCTTCTAATGAATCCACAGGTTTTACCGAGCGTTATGAACAGGCCCAGATCACTGTCACTTCAAGAATCTACACTATGCGACCGGGAACCGGACAGAGGATCTACCTGGGTGAAACATACACCCCACACACGTCCGGTAGTTACGGCTCAACGGACTACGATTCTGATTCGGCCTCAAAAGATGGCGAATATTTGGAGATCACAGAGTTCGATGTTACGCATTTACTTCCCGTATGGGCTTTGATTGTACGCACGGTAAATGAGCCACACAGCGGCGAAACATCAAACCGGGTTCCCGCAGCATATATTCACTACGATGCTTTTACCGGACGTCCTCATCTCGTGGGTCGCTGGCCTGGTCGGGTAATGCTTGGTCTTGTTGCCACACTGGATGATTCGCAACCATTGGCTAGTACTTATGTGGATATTGGTCGCCGCGGCCAGAATGAGAGTCGCGGTGGGACGATGACTGAGGATACGATAAGTGTTGCGGCTATTCGAGCCGAATGTGTGAATCAAAACCTAATCCTCTCTGGACAACTGGACCCAGCATCACCAACCACAGGGGTTTTTGACAGCTCTTTTCGAGGAAGTGGAAGTTCATCCTTTCAAGGTGTCACTGATTTGCGTAGCGCTACCGACTACAGCTTACCCACGCCTCATCGACTCAGTATCGACCTTAATGTGGCCGGTTCCGGTGGTGACTCCTTAGTAACTGCCGCTGCCTCATCAGCTGTTCGCAGTCCGGAAGCACTTCGTTCGATTTTCTCGCAAAAATGGACCAATCCTACGAAGCCCATTGGATCAAGTTCCTCATCTGCTACCTGCCCTGTACAGTTGTTGGCGGTTAGTCTTGTAATGTCGGATAATTCAGTGCTTCCTGCACACCAAGTCCCGCCGAATTACTTGCGGATTTCTTCGTTGGACTCTGATCTTGTTTGGGACCCGGCAATTCCCACGCAACCGGCAATTGGTTACGCCAAGAATTCTGTGGAAACCTCATCAGCTAGTGTCTATGTTCGCGTGAATAGCTTGGTTGTGTGGACTTCTTATAGTCAGTCGAAGCAAGAAACCGGCTTTCATCGCTCTGTGCCGTTGGGTGCAATGGATGATGTGGTACTCGCGGTGCAATCCGGTCACGTCCTTCGGGACCCTGGTCCAGCTCAAGATCCTTCTAAATGGTTTCATCGGGCACATGAAACACCGATTGACCGTCGAGAGGCTGTTGCTTTGAACAATCATAATACAATCGAAGGAACCTCGGGAAGATATTCAATTTGGTCTTCACCCGTGGGACAAAGTGACTTCAAAACGATGTTCGTGTCCGCGCAGAACGCGAACAAACGGCATTCACTTTATGATTCGACTGGTGGGCAAGACAGTCGTCCTTCGAACTTTATCACTCATATCTTGATATGGGTCGGAGCTATAGCTGTCCTTCTTTTTGCAGTCAATTGTACAGTATTATTGGCACTGAAAAAACGGCGCCGGACGCGGACTTCTCATGAAGCACAAGCGGATGCAAATCAGCATCAGTATTCCGGTTTGCAGGATGGAAAAACAAAACGGACTGGTGTCGGTCGGGTTGATTTGTACAATGTGGAGGACAATGAGTGCACTGTAAAGGCCAATGGAAGCGCGGAACTGAGCAATATGACAGCTGGATCTCCTGTGATCCCTTGCAGTCAGTTTGGTTATTTACCCTCCTATTCTGATGTACATTCTAGCCACCGTATGATGATGATGGACAGTTCATCTGCACAACAAGTTGATACAATGACCGGTGGGTTGAGCTGTAGCAGTATGGGTAGTACACACAGTGGCCCCGTCGGAAGTTTGAAACAGTCAATGGTAATGGATCCGGTTGTTAACCCGTATCTCATGATGTCCGAGGGATCATCTATGGGAGCTAGTCAGTCAAATAAGAATTCTCACTCAGTTAACGCTCCATCTTTCCACTGTGTACCTTTTGGTCCAGTCGGTTATCGTCCTGGTGGGATCTCGAATTCACCCTCCAGTTGGAATTCACCAGCTAGTATGACTCCCGCAGTTTATCAGAAAACCCTTCCGAACACTTCTCCAATGCAGACGGCCAGCGCGGCCAGTCCATCACCGGGTCATATTTGGCCCGCAAGTTTATCACCAACTAATAGTGGACCGTGCAATCCGGGCTATACGAGTGGTCTGGGTTCCGTGGGTACTTGTGAGGGTTGCAGTGATGAGGGTGTGGCCTCCGGCTTTGAGATGATTAGCCTATCACAAGAGGTAGTTAATATCACTGGAAATAATGGATTGCATGCTGCTTATCCTCAGTTGACCCGTGGCCCCAGCGGAGTCGTAGGTCGTGTAGCCACCGGCGGCACAAATAGCACCACGAGTGGGGGAAGTGCCAATGGAACCCGGACGGGTTTAGCTCATCGCGTTCAAATGTCCACTTTCAAACGGAGCCCAACCAGTGGCCTTGGCGCCGGAAGTTTAAGTGGAGGAAGCAGTTCGGCAGACGCCAGCGAGTTCCGAGTTCATCGTACACCCGAATCTGGTGGGTTAAATGAAGTCGAAATGGGCCCTCAGCTTGCTTCCAGAGGTTCCATTCCGTCGGATGTTATGTATTTGCATCACTTGCCATCTAACCGGTTCCAAGCCTCTCCGACGGTACCACCACCCATACGTTCGAACCTTATGACCGAGAGTTTCAGTGGCGATAAGTCTACCACAGAATTTGGGATGCCCACAAGTTATCCTGAGAAGAACTCACCGGAATTTTCGGATGCAATCCTCCATGAATCTGGTGTACGACATCATCCATCCTTGAGGAAAAACCATTCAACTATGACCAAGGAAAACCCTAGTTCGCATAAAGCACACATACTATCTTCACCACCGGGATCGGATATGGGGAGAGATTTATCATCATCAGAGGATCTGGAGGATACACCTGTGCCAATGCCACCCGCACTATTGTTGAACAGTCACAGTTGTTTTGGAGCACTAAACAACCATAACCGACCATTCGTGTCTACAAATCGCCAGAAGGTCTTGAGACCATCGTCACCACTAGAATCTGGATTAAATTTAGGCTCTTATAAACGAAGCGACAGTTTTGGTATGGCCACCAAAATACATCCCAACGACTCACTTTCACCGTTTGGTGGTAACACAGCGTTCGGCGAATTTAGTAAGGATCGCTCCGCAGAACCGAATCCATATCCGACTAGTGGTGGTCAGACATCCGTGGGATTCGGGATGCATGGTGAAATGGTCGGAGATACCTTGGATACCTCAGATGAAGTGAGTTCCGGGTCAAAGTCTAGTTCAGCGCGTCATGGAGACAATAAATATTCTAAGCTGTCCGGACAGCCTAGGTCGAATACCAAAGACCCTTCTGAAATCACCTACTTACACAGCATACCCCCACCCGAATTGTGAATATTTTGCCTTTCTGTTGGGGACTAAAGATGGATTGAACCTGTTTGACTTTTCATGACCATGTTTCCCCACCCTAACAGGAATGAGCTTTAGGCTCTTACACGAGATGCCTTTTTTAAAACAAGTTGTCAGGTGAACTTATTCCGAAAACTGCCACTGTGCATTTTTACTGCTTTTACTGACACAGGCCCACACAAAAATGAAACTATTACCGGCTTGCTTTCTCAGTTTGTGACAGTTCCATTTCGTTCCTTTCTTTACTTCATTTCAATCTCTCAACTTTGTACATATCGAGTAGGTTTCTCACTCAGTATCTCCCTCCCACCCAGTTGTATTCAAATTTATTTACACTAAACCAGAAATGAACTTTTCTCCTGCCGATTGGCTTCTGTTGAATCATGATAACTTGTCCGTTTGTAACTGCGCCTGCACTGTTAGCATTTTGATTTTTGGAAGTATAGCTGAAATATTTACTATTATTTGCGCAATCTTAAGTCTGATCCCACTGGCCGATCACATAGTATCTACCATCATGTAAACTTCGTACGCATGTTATTGTTCCTGTTTTTTCTTCTCTTTGAGGAATGCCTCCTTTACTTTCGAATTGTACTGGATGAGTAATAGCCGTTTCCAATTTTACCTTTTCCGCACCGCTACGAGATCTGTATACTTGCATTATGACACCATTTTGTTCGGCAATTGCTTTGTGAATATCAGTTTTAAGACTCGCTTCAGTCTTCC
>STRG.49435.9
TATATATATATATATATATATATATATATATATATAAGGCCGAGGCTGCCCTTTTAGACGATACCGGTTAATAGTCTTCTATGTGCTGCGAGACTCCAGGAGTCGGTTGGTGTTCGAAAGGATGGCTGTGTTAAGCGCACTTTGTTTGTGTTCCCGGCGTGGGCCCCAACAGACTGCAGCTTTGACATGGAGAAAGATGAGTCCTATGATGAACTCGCCACCCTCGTTCGCAGCAGTAAAGGTCCTGACATTGTAATGCTAGCTGGTGGCTTCAATGCCCAAGTTGGCAAACTTAGTGTATCAGAAACTTGTTCAGGCGGCCGTTGTGCTTTACCCGCTGGGCGTACAGATAACGGGGATAGGCTTCTCCAGTTTTGTGCGGACAATCGGTTGTTCTTGTCTAACACCGATTTCCGACACAGCTCGCGTCGCACAGCGACATGGTACTCTAACTCTCCAGGTACTCTGAGTCAGATTGATCATGTCGCAGTAGGCTACCGGTGGCGCAGTTCTGTTCTGAACTGGATCTTACTGGTCCATGTACGTAGATTCGAACCACGCATTAGTTTTAATGCGATTATCGCTCCAGCTCCATGGTCATCGTCGCAAACCACAAACCCAGTTAGCCGTGCAACGTTGTGTGATCCAGAAGTACGCACCCGTTATGAGCGGAAGTTAGCACATGAGCAAGGATCTACGACGAACAGTAGTGTAGATGAGCATTGGGCCCATATCAAACGGGTGATGCACTTTGCAGCAGGTTTTGGCTGTGGTCCAAGATTCGATGTCCATCAAAGACACTGGATTTCGCAAGAGTCGTTGAGTATAATGGAGAAAAAATGCCAGCTCTCAAACTGTAAGATGAATAAGACACGAAGACATTTACAGAAGCAAGTTACGCAAAGCCCTAAGAATGGTCGCGAAAATTGGTGGGTCAAGGTAGCCAAAGAAATGGAAATAGCAGCTGCTTCAGGTAACAGTCAAAGACACCGATGGACGGCGAACCCAGGTCAGTGAGACGATTTGCGATGGAAATGGAGAACCCATCCATGGCAAACAGCGAAGACTCGACCGTTGGACCGAATAATTCAAGGAGCAGTTAGCTGGTGTAGTTAATCCTGTGTCAACAACTGCGACTTCTTGGGTGGTATCACTTAAGCCCCCACCGGAAATGGAAGTAGAGTCGGACATTCGATTACTGAGGCGTGGGAAAGCAGCCGATCCTGACAAACTTCCTCGGTTCTCTTCAAACTGGATGATGCTTTGATAAAATCACTTACCGCTTTGCTCTGTGACATTTGGAACGCGGAGCGTATTCCGTTAATATGGAGTCATTGATTTTTCTCATCTTCAAGAAGGGAATACGCAATGACTGTAGTAACCACCGTGGGACCAGCTTAATTCCTATAGTCAGCAAAGTATTAGCCTCGATTTTGCTACACCGGCTTGCGAGAGGAACACCCGCAAACAGCAGGCTGGATTCCGCCCAGGTCACGGATACATGGACCAGATTTTTACTCTTCGCCGATTACTTAGAAGGCGTCACGTGCACCGCCGACCACCAATAATGCTTTTCTTAGACCTGAAAGGCACCTTAGATTCAGTTGATCAGACAGCGCTTTTCAGTGTTCTTCATAGAAAAGGTATGCCCCAGAAGTTCGTGAACCTACTGAGATCATTGTATTCTCATACTTCTGGCCGCGTCAGAGTTTACGGTGAACTATCCGGTCGGTTCGAAACGACCAGTGGTGTTCGACAGGGATGTCCTATGTCTCCATTCCTGTTCAACTTCGTCATGGACGAAGTAATAGAGAGTGCGTTGAAAAATCTTCAGGATGTAGGCGTCGAACTAGGAGATAGTGAAAGGCTATGTGACCTAGATTACGCAGACGACGTTGTCTGCTTGTTCGAATCCACGGAACATGCTCAACGTGCATTAGATAGACCTGGGAGAACGGTAGCTCCATTCGGCATGCGCTTTGCACCTTCAAAGTGTAAAGTGATTTTGTAAGACTGGACGTCAACGATTCCGAACTTGATGCTCAATGGGGAGGTGCTGGCAATTGTCGACCGGTTCACCTACCTCGGCAGCAGCATGACGACGGATGGGAGCACGGTAGTAGAGGTGAGTACGCGGATATCCAAGGCTTAAGCGGCGTACACTGGACTGAAGTACTTGTAGTGGCGAACTAATATTTCACTAAAGTTGAAAGGTCGTGTATACTGTGCTGTTGTGCGTTCAGTTTTGTTGTATTGTTGCGAGACTTGGGGTCTGCGTGTGGAAGATGTTAGTCGTCTTGAGGTTTTTGATCACCGATGTTTGCGTAGTATCGCTAAGATTGAGTGAAATAGCCGAGTGAGCGATGCTGAAGTTATAAATCGAATATTGGGTACTATAGAATGTTCTATCACAGCGTATCCACATTAAAAGACTTCGTTGGTTGGGGCACGTGTTACGTATGGCGAACACGCGTGGGTCAGCGGACGACGTGGCAGTGAGGAATGAGAAAATGTACAGCAAGCTTGGGAAAAATAGGTGCCTCACATCTTCGTGATTGAGGTCGAAACGATCTTTCGGCTAGTTGGTTGGTGACGCTGTAAGATACGACAGCGAACCGTGAACAGTGGCGATCTTGTTGTCGCTTGTCTCGTTAGAATGACTTATCGGTATGTGTTCGTACAGTTAGACTGTAATCCGTTGACACTGCTGGGTCGTTGTTTCCTTTTCCCATCCCTGTAGGTCCACTTCCTGTCCATCTTGTATATTCACTCCATTTCTGCGTGCAACATGGTGAGAAGAGCAGTAGTTAGTGGGGCTTGTGCTACTATTTAACACTGTGCGGTAATAATGAAATAAAGTGCTCTGATTCCGCTATTCGCTACTCTTGATCTGGCGTGGCTGCATTCGTTACATTGGGTTCCAGGTAACGGAGTTTTCCCTCTCTTGCAGATTGCATACGTACCACACTCAACGGAGGAATACTGATTCAGCATACTACACTTCCTTTGATATAATTTCCGGTCCTTGCTTTGTTTTTCGCAATGCCTCGCAGGTCAACTTCTTTGTATATCAGACACCTTCCGGATGCTTGCAGGCATGAGGATCTTCGTCGGGCTTTTGGAAGGCGTTCCCCGAAAATGCATTGTTGCCAAATCAATTCAAATGTTCAATAATGCAAACCCAGCTTCAGTACAACCAGACGCACAGAATGGCGCTGAGGCGGCTCCAAAGGCGCTTTCTCGCCAACGATTACTGGTCACCTGACGTGACGGGTCAAAGCCAGGTCAAACGCAATTCTGCTTATAAACCAGTTGACTAGTATGAATACTCAGATGCAACAGGACTCAACAGCTCAGCTCTCATGAAATCAGCCAGTCGCAGCTAGTTCAGTATTGGTCATTGTCTTCTCAAACAACACAATCCCGAGGGTCTGTATTTTGTAACATCCCGGTCCAAGATGCAGTGCATTCAACTCCAATGCCACTCGCTCAATATCAATGTCAACCCAATTCAGTTTAGGCTGTTCACACCGGGTGAGTATTTTTTATAGGCTGGCTTGGTTTTCCTTGACTATCCCTATCACATTTGAGGACCCGAGAGACGCGGAAGACGCTCATTACAACATGGACCATGCGCGGTTTATGGGTCGTGATATCGAAGTGGAGTTCACTAGAGGTTACCGGAAAACCCCGGCCGAGATGCGACTAAAGGAGCGGCGTGATGATGGTCGCGGGGGTAATCCTGGTCGTCGACATCGTTCGCGATCTCGCTCTCGCACAAGGTCAAGATCCGTTAGTAAAAGGGCCCGTGATCAATATGGGCGACGCTCAAGTGACCGAAGAGACGATAGCCGTCGGAGAAATAGCCATGCAAGAGTCGAAACACACTCACGTTCGCCAACACGATCGCGGTCTCCTAGTCACGAAGAAGCTGACAACGGTATCGATTCCCGTAAAGACAGTCGTCGGAATGACCGCCGTGACGGCCGTGCTTCTCGCAGTCCGCCTCCCAGAAGACGGGGCTCGGGCTCACGTTCTCGATCTGGTTCCTACTAAATCTATTTGTTGTACAATAACTTGTTTCAAATATAATATTGTTCTTTTCCCTTGTATAACCCTGGAGAGTTGAAAGCTAACACCGGATTGTTTTCGGATGTATAATTTTTTTTCTATGACAAAGTGAGCTGCGGTAGAAAAGGC
>STRG.15558.4
CGACTTTTCGAGGAGTATCCTATTTTATCGCTGTGATGCTGTGGCGTTTCGTCGACGTAAATGTGGAGAAATTTTACTGTGAAAAATGACAAACCTGTAGCTCGTTTTCAAAACAAAATTGGAAATTTGTTTCAGCCTATTCGTCCGACGGATTCTCCAGCTTACTGAGATACTCAGAACAGAGTTAAACGTTGTTGTTCAAAGCTGTATTGGATGTTTTATAATTAGGCGCGACTCCGTGAAAACCTGATTTACTATCGACGGAAGAATTACTCTACCTGCGGTGAAATGAAATAGATTCATTGTTATTGAATACCACGGCAATCAGAAGACAGGTACTGTCTTAAGACAGTGTGTACGAACTCACACGTGACCTATCTGTGATGTTAAGATCACAAACAGTCTTTCCTGAATAAACCCTACTGTTTATATTTTTTTGCACACATGTTCCCTATTTTTTGCCGTGTGTAGTAACCTACAAAAAAATACTTCTGAACATCAAGTGATGTTCAAGTCCTTTGAGTATCACCCTGAGTACAACTGTTCAACAATGATGTGGGAGTTAACGACGAATATGTGTACGCACTTGGTTCTATTGGATTTGTTTTCGGAACTCCTTACATTTTTCACAATCTCATACTGTGCTCACAGCAACCCTGCTAGCATACGTTGCGTAAAATGTCGCGAGCTGCTTATGTATTATTGCGCTTTTCCCTGTAGTTAACTTACATGTTAACAAAGTGATTTTTGTCTGGTGAAACTTAGGAATAAAAGGAACTGATTTTCGTTCTCGAAGATATCACACTATCTGCATCAGAAAATTAAGCAGAGCAATAAACCTTCAGCACTCAAGTAACAAATGGATGTTCAACCAAGTGATCAACATTATCAAGTGTTACATGTTGATTCAAAAAGCCTGCTTCGGTGGAATGCTCCACTCAAATTGAATGGACGTGATAATGACCATCCGAATATACCAGACGACACTGGTGGAAAGCATCAATCAAAATTGATCGCCTGGAGCGATAGGTTTGTCGTCGACAGAAATCGAAAATATGATAATCCAGAAACAGATGTCTTACGTTACTATATTAGTTTCAACCTGGAAATATCCACAATTCATTCAAACTACCACACCGCATTTTCCCTTGAATACAGAGACGAAGGAGCTTATTTCTACCGGAAACATTTCTTGCTATTACTTCACTTGCAGTTGCGGTGACACGTATATTGACAGAACAGAATGAAGCTTGACTCAAAGAGTGACTGAACACATTCCAAAATGGCCTTTGCACTCAACGACTCATTTGGACTGCACAAAACAAATTCCGGTAAGAAACCCAGCATCGACTATTGCCAGGCGTCTACTTTCAACAGGTCATGGAGTTGACCTGACCTCGTCAATCAAAGTATGATTGTGCAACCGAAATGCAAAACTGTTGGCGTTCAGTGAAGCTTTGTTGACCAAGACAGAAAACCCCCTGCCTCGTGCACAGAAATAATCATTGCAAACAATCTGTCTTCCTTGGCGTTAGCCACAAACACGAAACGAATCACTGTATTTTTTGTGATAAACATTTTTCTCATTTTTTCACTGTGTATCCCACTTACCCTATCATGTTTCATGTACATGACAAGAGTGAAAGAAATGCTTGCATCTCCCAA
>STRG.25940.1
CAAGAAATAAAAGCATAATGTGAAAAAAATCCAAAAAATCAAAGTAATCACGAAGACAACAAAAGAGCTCGAATGTAACTACGCCACTGGTTACGACACCCAGCCATATCACAATGTTCCCAACCATTTCGTGGGCAGGTCCCATGGACTCCAACCCGGAAGTCTAACACATCCTACTTGACCAAGTCCACTGGTCAAGGCCTTCATACCTTTTCGCCATGTCATGCACTGACCATCTCGACCTACCTTCCAATCACTACCTGCCTCACAGAACAGCGTATGCTGAGGAAGTCTATCGGTGGATATGCGTAACACATGTCCCAATCACCTTAACCTGTTTAGATTCAGTACTTGATCCACAGAATGACCTCTGGTTCCCAACACCTTACGCCGAACCTCAGCATTGTTGATACGGTGTTCCCACCATATTCGGGCAATGATACGGAGACATCGATGCTTGAACACCAACAATGTTCGTCTATCTTCCACTCTTAACGGCCATGTGTCTGAACTGCATAAAAGAGCGGACCTAACCACCGCATTGTGCACTCGATCCTTGACAGACAATCGAATGTCTCGCCGGTGCCACAGATGACGGAGGTTGGCAAAAGCCAAACACGCCCTCTGTATACGCAATGACACTTCATCCGTTATCTGTCCATCTGGTGAGATGTAATTATCCAGGTAACCAAACTTATCCCTTTCAGCCAGAGCTTTCCCTACCAAGAAGAGGTTTGATGTTGAGCCAATCCATTCCTGCAGCAACATTTTACACTTTGAAGGTGCAAAACGCATTCGAAACATTGCTACACTGTTGTTGAGGCTATCTAAGGGAGATTGCAACTTACCTGGATCTTCACTCAGAAGAACAATTTCGTCCGCATATTCCAAGTCAAACAGTTTACTGCCTGAACAAAGATCAATGCCGCCATTCTCACATGACGATAGGGCCATCTCGAGAATCAAATCAATCACAAAATTGAAGAGGAAGGCTGAAAGAGAGCAACCCTGACGAATACCACTTTCTGTGGTGAACTCGGGGGAATGATCGCCGTAAGCACGAACTCGGCTTCGCTGTTTGCATACGGGTATTGGAAAAGAGAAATAAATTTCTCTGACACACCCTTCAATGAGAGGCCGCGCCAGAGAACCGTGCGGTCAACTGAGTCGAACGCCGCTTTCAGATCAAGAAAGACATATTATGAGCCTACGGAAGATGTGTCTGTGCTCTAAGGTTTGTCGAAGAATGAAGATATGGTCGATACAACCCCGACCAGGTCTGAAACCGGCTTGATTCTCACGCGTACACATCTCGCGGGTACTGGATAATCGGTGGAGAATAAGATCGGTGATCAGTTTAGATGCGATACTTACCAAGCTAATTCCTCTGTGGTTTTCACTAGAGGATCGGTCACCTTTCTTGCAAATCGGCACAATCACCGATTCACGCCAATCCCTGGGAGTCTGCTTGCTATCCCGAATTACCCGGAGGAGTTTTGTTAACTCTGAAACCAAAGTTTTGCCCCCATCCTCGAAGAAAGATGGAGACAACCCATCCGGTCCAGCAGCTTTTCACCTTTTCAAGTAACTTATCTCCCGCCTAATTTTCATTCCTGACGGAGAAGTGAAATCTATCTGCATCGTTTCCCTGGCAGCTATATTCCGAAGGTCCAGTGTATAAGTGGGTCAACCAAATTGCTCCCTAAAGTGCTCTGCCCAACGATCCAGACGACATCCATGAGAGTGGATCAGTGAGCCGTCGAATTCCTTAATTAACTCACTTACGCCGAGTTTCCGCTGAC
>STRG.493.4
ATTACGCACGTGGACTTGACCTTGTCGTGACCAAAGCTACAAGGCTCAGTAACTATCATATGACCGAACCAGATGATCGAGAAGTGATCATTTAACAATACCAGTTGACAGAGGCAAGCCTCTCAGTCGGCTTTACGCGTTCCAAGTGGGCAAAGTGAACAAGGTAGGTGGAAATCACACTGCGGTCACAGACTGACTCTGAGGCTAACAATGGGGAACGAGAACTGTAGTGCGGTCATGATGTGGCAAATGTATCCGAATTTCAATCCGCCTTCACCGTTGCCGCGTAGTGATAGAAAATTACCGGGGCATACGAATGATAGACTGCAGTTAAGCTCTGTCTTTGAGTGGCAGTTAGGCGACACTTCGGATGTGGAAACGTATAAACTGACAAGTGCAAGAACTATGAGCACGTTTTTCTGTATTTTTTGTTACCAACATCCACAAGAATCTTAGCTACTGGGCTTATAACAGCGGAATTCTGTGATTGATTCAGGTCGGTATTTGAAGTAGAGCTTGATTCAGGGGCACACTTGGTGGCTTTCCGTAAATGGATGCTCGCCTGGTTGGTCATAGGTGGTGGGTTTGTCTGCCACGTACCAAAAGTCACGGAAATGAAATCTATCTGTAGAGCCGATAAATCGGCATACGCAACCAATTGGAATCAGGTCCGAACTCGTTTTTTCTCAGCCGCAGTAATCCGTGTCCGATAACCCTATCCCAAACAGAGGTTTATCCAGAGAGCCGAGCAACAGTGATGAACCTGTTTATTCGGCAAATTTCTTCCAACTGAAAAGGTGAACTGTGGAGCTGTGAATTTGAATCAGCGAGGTTTGTACGCACAAAATGGACGTGAAACACGTACGCGAGTTGTTGATGCATAACATGAAGGCGTGGACTGGCAAAATATCGCACTAGATGTTGTGGAGCCAAATATAATTGATTCCTAAGGAAAAAAGCGGGCGAAGCAGAATGTTTTCTAAATTTCAAGTGGATGAGACTTTGGAATGAGGGTTTGAAGAGGCAACAATCATTGTGGATTAAATAGGAATCCGGATGTATGCGATTTATGAAAAATCTGTCGATGTTTCCACCATCAGTTGATATCTAGATGGAAGACTGAAAACCGGTAAGTTAGTGCTTCTGGTACCGGTTGGTACCAATGCTGATATCAACAAAAAAGGCGCGAAGATCTTACGTAGCAAAAAAAATACTGAATTTTATGACCGAAAACCGTTATCTCGTCTGGATCGATGAAACAAATTTCAATCCTTTTTGTTGAAAAAATCGTTGGAGATCGTTGCCGGCTGAAAGTGTTGTTACCAAGGTGGGGAATTCACGTGAAATGAACCTGTACATCATTGGAGCGATGAGTGAACGGGATGTGGTGGAAATCAAAATCAAACGTCAGTCTTACACACGTGAAAAGTGCACGCAATGGCTGTGCAAAATCTAGGATAAACTGAGAAAAACGAGTGGAGTTGTAATTATATGTGATAACGCCCCTTCCCACTCGAAATTGTAATCTGTTTTCGTAGAACATATTTATCCACGTGCTGAATTGCTTCTGCTGAGTCCGCCTATGCTGAATCTTAAAGAAAACATGTGGAGTGTTTTGAAGTCAAAAATGAGGAGTAATATGTTGCATGGATACACGGCAATGTCGCAAGGACCTCCAGATTTCACAGTAACGAAGACGGAGTGGCGAATACCCATTTTGCAGAAAGTTGCAAGAGACTCCACTAATGAGGTCAGTGATTCTCCGTGTTCAAGCTTCGTCAGCCACATAAAGCAATACTACATGAGAGCTCTTAGTGAAACCGATTTATTGTGAATTCATTT
>STRG.58672.1
TCAAACGTTCGTTACAATGCATACGTCAAAGGCTTATGGTCTGTAAAGAGGATGAAATTTCGACCCTCGACTGCATGGCGGAAGTGCTTAACGGCATTATGTGCAGCCAGCAGTTCGCGACCAAAAGCACTATATTTGGTTCCCGTGGGACTGAGGCATCGAGAGAAAAACTCTAATGGCTGCCAAATCCCCGAAACAGACTGTTGCA
>STRG.71052.1
ATCTGTTGACCTCCACGTGGTTCTCCTACTCCCTAGGAGGGGCGGAGAATAGGACACGGTACGGTAGACATGTGTTTGCCATTCGTAACACGTGTCCCAACCAACGAAGTCTACTAAGTTGGATACGCTGTGACAAAACGTTCTCTGAATTAGTACCCAATACTCGCTTTCTTACCTCATCGTTGCTTACTCGGCTATTCCACCCAATCCTAGCGATACTACGTAAACATCGATGGTCGAAAACCTCAAGACGACGAATATCTTCAGCACGCAGACTCCAAGTTTCGCAACCATACAACAAAACTGAACGCACAGTGGCACAGTATACACGACCTTTCAACTTCAGTGAAATATCGGATCGGCGCCACAAGTGCTTCAGTCCAGCGTACGCCGCTCGAGCTTTGGATATCCGCGTACTCACCTCTACTACTGTGCTCCCATCCGTCGTCACGCAGCTACCGAGGTAGGTGAAGTGGTCGACAACTGCCAGCACCTCCCCATCGAGCATCAAGCTCGGAATCGTTGACGTCCAGTCTTGTAACATCACCTTGCACTTTGAAGGTGCAAAACGCATGCCGAATGGAGCTACAGCTCTTGCGAGATTATCTAGTGCACGCTGAGCATGTTCCGTGGATTCGAATAAGCAGACAACGTCGTCTGCGTAATCTAGGTCACATAGATTTTCACTATCTCCTAGTTCGACGCCAAAATTCTGAAGATTTTGAAAAGCACTCTCCATTATTTCGTCCATGACGAAGTTAAAAAGGAATGGAGACAAAGGGCATCCCTGTCGAACACCACTGGTCGTTTCGAACCGACCGGATAGTTCACCGTAAACCCTTACGCGGCCAGAAGTATGAGAATGCAATGATTTTAGTAGGTTCACGAACTTCTGGGGCATACCTTTTCGATGAAGAGCACTGAAAAGCGATGTTCGATCAACTGAATCGAAAGCGNATCGATGGTCGAAAACCTCAAGACGACGAATATCTTCAGCACGCAGACTCCAAGTTTCGCAACCATACAACAAAACTGAACGCACAGTGGCACAGTATACACGACCTTTCAACTTCAGTGAAATATCGGATCGGCGCCACAAGTGCTTCAGTCCAGCGTACGCCGCTCGAGCTTTGGATATCCGCGTACTCACCTCTACTACTGTGCTCCCATCCGTCGTCACGCAGCTACCGAGGTAGGTGAAGTGATCGACAACTGCCAGCACCTCCCCATCGAGCATCAAGCTCGGAATCGTTGACGTCCAGTCTTGTAACATCACCTTGCACTTTGAAGGTGCAAAACGCATGCCGAATGGAGCCACAGCTCTTGCGAGATTATCTAGTGCACGCTGAGCATGTTCCGTGGATTCGAACAAGCAGACAACGTCGTCTGCGTAATCTAGGTCACATAGCTTTTCACTATCTCCTAGTTCGACGCCAACATTCTGAAGATTTTGCAAAGCACTCTCCATTATTTCGTCCATGACGAAGTTGAACAGGAATGGAGACAAAGGACATCCCTGTCGAACACCACTGGTCGTTTCCAACCGACCGGATAGTTCACCGTAAACCCTAACGCGGCCAGAAGTATGAGAATACAATGATCTCAGTAGGTTCACGAACTTCTGGGGCATACCTTTTCGATGAAGAGTACTGAAAAGCGATTTTCGATCAACTGAATCGAAGGCGCCTTTCAGGTCTAAGAAAAGCATTATCGTTGGTCGGCGATGCGTGTGACGCGTTTCAAGTAGTCGGCGAAGAGTAAAAATCTGGTCGATGCATCCTCGACCTGGGCGGAATCCTGCCTGCTGTTCGCGGACATTCCTCTCGCGAGCCGGTGTAAGACGGTGCAGCAAAATCGAAGCTAATACATTGGTGACTATCGGGATTAAGCTAATCCCACGATGATTACCGCAGTCATTGCGTATTATCTTCTTGAACACGAAACCAATCAACGACTCACTCCATATCAACGGAATACGCTTTTTCTTCCAAATGTCACGGAGCAAGGCGGTTAGTGNATGGAGACAAAGGGCATCCCTGCCGAACACCACTGGTCGTTTCGAACCGACCGGATAGTTCACCGTAAACCCTTACGCGGCCAGAAGTATGAGAATACAATGATCTCATTAGGTTCACGAACTTCTGGGGCATACCTTTTCGATGAAGAGTACTGAAAAGCGATGTTCGATCAACTGAATCGAAAGCGCCTTTCAAGTCTAAGAAAAGCATTATTGTCGGTCGGCGGTGCGTGTGACGCGTTTCAAGCAGTCGGCGAAGAGTAAAAATCTGGTCGATGCATCCTCGACCTGGGCGGAATCCTGCCTGCTGTTCGCGGACATTCCTCTCGCGAGCGGGTGTAAGACGGTGCAGTAGAATTGAGGCTAATACTTTGGTGACTATCGGGATTAAGCTAATCCCACGATGATTACTGCAGTCATTGCGTATTCCCTTCTTGAAGATGGGAACAATCAATGACTCGCTCCATATTAACGGAATACGCTCCTCGTTCCAAATGTCACGGAGCAAGGCGGTTAGTGATTTTATCAACGCCTCACCACCCAGTTTGAAAAGAACTGGGGGAAGTTCGTCGGGACCTGCCGCTTTCCCCCGCCTTAGTAATCGAATACATGACTCTACTTCTACTTCCGACGAGGGCTCAAGTGATACCACCGAAGGAGTCGCAGTTGTTGAGGGGGGAGTAAGTGCACTAGCGCGCGGCCAGCTAAACCGTTGCTTGAAGTATTCGGTCCATCGGTCAAGCCTTTGCTGTTTGTTATGGATGGGTTCTCCATTCCTATTGCAAATCGCTTCACTGACCTGAGTTCGCCGTCCACTGGTGTCACGAATAAGTTTGAACAGTCTTTGACTGTTACCTGAAGCAGCTGCCACTTCCATTTCTTCGGCTACATTGACCCACCAATTTTCGCGATCCTTCTTAAGGCTTCGCGTAACTTGTCTTTGCAGCTTTCTCCGCATCTTATTCATCTCCTTACGGTTCGAAAGCTGACGCTTTTGCTCCATTATACTCAGCGACTCTTGCGAGATCCAGTGTCTTTGATGGACAACGGATCCAGGACCACAGGCAAAACCTGCTGCAACTTGCATCGCCTGTTTGATATGAGACCAATGCTCATCTACATTACTGTTCTCCGTGGATCCTAGCTCATGTGCTAACTTCTGCTCATACCGGGTGCAAACGTCTGGATCACACAAACGTCGCACGGCTAATCCGGTTTGCGGTTTGCGACGATGGCCATGGAGCTGGAGAGATAATCGCATTAAAACTAAGGCATGGTCCGACTCTACGTACGTGGACCAGTAAGATCTACAGTTCTGAACAGAACTGCGCCATCGGTAGCTTACGGCGATATGGTCAATTTGACTCAAAGTACCTGTATAGTTAGAGCGCCATGTCGCTGTGCGACGCGAGCTGTGTTGGAAATTTGTGCTAGACAAGAACAATCGATTGTCTGCACAAAACTGAGGAAGCTTATCCCCGTTATCTGTACGCGCAGCAGGTTAAGCACAACGCCCACCTAAACAGGCTTCTGACGCACTGAGTTTGCCAACTTGTGCATTGAATTCACCAGCTAACACTACAATGTTAGAACCTTTACTGCTGCGAACAAGAGTGGCGAGTTCATCATAGAACTCATCTTTCTGCGCGTCTGGACTGCAGTCCGTTGAGGCGTACGCCGAGATCACAAACAAATTGTGCTAAGCACAGCTATCTTTTCGAACGCCGACTGACCCTTGGAGTCTCACAGCACAAAAACGACTGTTAACAGGGATCCAGTCTAAAAGGGCAGCCTCAGCCTTGTCAGTCAGGACTATTCCTACACCACGTTGACCCACAGCTCTAGCTGCTTCGTCTCCTGAGGCGCGCAGAATATACCTCGATGAGATACCAGGAGCAGTTAGTTGAATTACACTGCTAGGATCCTGGATACGCGTTTCGCTTAAGCAGCAAACATCAATCTTCAGAGAGTTCATTGTGAGGGCTAGGCACGCCTGCTGACCGGTCTGCATGAGTGTACGCACGTTGAAGGAGCCGAGATTCAGAGGCTGACGAGGCTTGAGGAAATGTGAGTTACCAGACAGTCCTAATAAGGGCTGTGATAAACTGTCACTTAGCAACGCTCATAGCTGGCACAATAGTCACCCTCGTAATACCCATCTACGATGGGGCAAAGAGGGATGGTTAGGGACAGAAGACAAAAATTGAGTAAAAGAGAGGGAACTGTGAGCAGTAGCACACTTATCACTACCCACCCCGCTCGATGCAATGGGCAGTGCGGTCCTGAATAGCCTGCGCGACGACCGATGCAGTATGGAATTATTTGTATTCCTGCAGTTCATGGGAGATGTTGGACGGGTACTGCTAGGGTGTCCAACCACAAAGCAGGAGAACGATTAGGGTCCTCATCCAAAGCCTTTAGTTCTAACAAGAACCTATCCGCAAGGCAGCGGGATGGCTCAGTGGAAGCCTATTTGCTTGGATCAATTATTCTTCCACTGATTTTGCCGACTGAGTTGCCAGTTCAAATCGACCCCTAACCTGGAGGACCAGGAGACTGGACTTTCTCTGGCCTCTACCCATTGACCTGTCAAGCATGATTACATCTCCGGCTTAAAGAAGCCATCCTGTATAGTTCTTTGGGCCATGGAGGCGCGCAAGCCAT
>STRG.29985.1
CAAATAACCAAATAATGACCCAAATAACTGACTATTACGCAGTGTGATCAGCCCACGCAAATCTCGCCTGCCAGCTCGTTTAATGCAATCTAACTTAATGGTTGTTTATTTTAACAGAAGAATACATCAGATGGAGAGGAAGAGAGAGAGAGAGAAACACGCGCGCGAGTGAGTGAGTGTGATCGCTTGAATTCCTAAGTGGATTTATTATCTGAACATAGCCTGTGGTCGATTCTAACTGATCACGCGATATCAGGTGTTGTGCGTGGTCGGTCGTGTGAAAACGATCACAGTGAGAGAGCGAGAGAGGGATCAGTGCGGTTCATAAGCTTTTTTCGACTGCTATATAAGCGTTGATTTGGTAAAACGAGTACTAAACACGCATAAAGCTGAGCACCTATCGGGTTTCTACCACCGTGGACCAAAGGTTGCTATAAAATGAAACCGTCAACAATTGAAGGTCTATTGCGTCTCTTTGATATGCTTGACACAGACGAAAATGGCAGTATCAGTCATAAGGAACTGTGTCGGGAGCTGCGTCTATTTGGTTTCACAACGGACCAAATTGAAAAATTCCAAACCGCACTCGATCTCAATGGCGATGATGAGATCACAATGGACGAGTATAAAATTGCCCTCGGAATTCCGTTTGAAGTGCCTGCCATCATCAAACTATCAGCACCTGAGTTGGCAAAAAATATCGAACTGATGAGCACATTTGCCAAAGCTGATACGAATCGTGACGGTGTGATCTCGAAGAATGAACTATACCAAATGATGGGTTCGTCAAGTTTGAACTCTAGAGAAATCCAGCATTTGTTCTCTCAACTTGATCTGGATAATGATGGGATCATCACGCTGGGAGAGTATAAAGTTGCTCTGGGCATTACCGAAGATACTGTGGAAGTGAATTAACGATGCTACTCGGTTGGAGAAATCTTTTCGAAGAATTGGATCAAGATAACTCAGGTGAAGTGACCGTGGATGAGCTGTACCGGATTTTCAAAGGTTCCGAAGCGAATGTTACACGTGAAACGGTCAAACATTGGATAGCCGACTACGATCGGAATGGGGATGGAAAATTGAGCTATCAAGAATTTATGACGTATGTAGGTCGACAAGCCGAGCAAGCATTTCCATAACTTACAATTCGATGAGCTGATGAAATCCCCGAACAAATTATTGCTCGGAATCCGCCAATCGTTCTACGTGCCACCTTTAGACACACACTTGCTTGTTCGTACCAACTCGAAATAGGCGCTCCGAACTCGCTTGTTCCAAGATGACAATCTCCCTTCTGTACATAATCAAGAACTCAGCGAGATTTTTTTCATACACCGGGTATTTTGTACTTAAGAAAAGTTCGCCCTCACTTTATTTACATCATATTAACCGAGAATGACGGATTGTACTGTTTCTGTTCATCTTTTTAAACACTTATGAATACTTCCAAACTCGC
>STRG.35748.1
AAAATCGCCACTGTTCGCGGTTCGCAGCCATATCCTTCAGTGTCTCCAGCCAACTGGTAGACGGATCTTTTGGACTCCAACCACGAAGACGTGAAGCACCTACTTTTCCTAAGTCTGCTGTACATTTCCTCATTCCTCACTGCCACGTCATCTGTTGACCTCCACGTGGTCTCTTCCACTCCCTAGGAGGAACGGAGAATAGGACACGGTATGGTAGACGTGCGTTTGACATACTTAACACGTGCCCTAACCAACGAAGTCTACTAAGTTGGATACGCTGTGACAAAACGTTCTCCGAATTAGTACCCAATACTCGATTTCTGACCTCAGCATTGCCCACTCGGCTACCCCACCCGATCTTAGCGATACTACGTAAACGTCGACGGTCGAAAACCTCAAGACGACGAACATCTTCAGCACGCAGATTCCAAGTTTCGCAACCATACAACAAAACTGAACGCACTACGGTACAGTATACACAACCTTTCAACTTCAGTGAACTATCAGACCGACACCACAATTGCTTCAGTCCAGCGTACGCCACTAGAGCCTTGGATATACGCGTGCTCACCTCTACTACTGTGCTCCCATCCGTCGTCACGCAGCTACCGAGGTAGGTGAAGTGGTCGACAACTGACAGCACCTCCCCATCTACCATCAAGCTCGGAATTGTTGACGTCGTCTTGTAACATCACCTTGCACTTTGAAGGTACAAAGTGCATGCCGAATGGAGCTACAGCTCTTGCGAGATTATCTAGTGCACGCTGAGCATGTTACGTGCATTCGAACAAGCAGACAACGTCGTCTGCGTAATCTAGATCACATAGCTTTTCACTATTTCCTAGTTCAACGCCTACATCCTGAAGATTTTGCAGCCCACTCTCCATTATTTCGTCCATGACGAAATGGAACAGGAATGGAGACAGGACATCTCTGTCGAACACCACTGGTCGTTTCGAACCTACCAGATAGTTCACCGTAAACTCTAACGCGGCCAGAAGTATGAGAATACAATGATCTCATTAGGTTCACGAACTTCTGGGGCATACCTTTTCGATGAAGAGTACTGAAAAGCGATGTTCGATCAACTGAATCGAAGGCGCCTTTCAAGTCTAAGAAAAT
>STRG.16371.1
TTTTTAGCGGGGATTCGACGAAATACACTCGGCAGTGGTGGGTGCATAACTGGTGTGCATACCATCGAAGGAATTCTGGACGCTCGATTGGCCGTGGCCATTACCTGTCCTGTGCAGACTGAACTGAACTGAACTGAACTACTAGTCCTGTGCAGGCTGAGCTGAACTGTGCCGCGCCTTTTGATCTGGCTCACGCGTTGTCGTGCCCTGCTGAGATGGTCTTCGCGCTTCAACGTTGATATATGCGGATAACAATATTCGAAGGATCGGTAGTTAATTACAAGCCTGGACGGTATCAGCATGCAGAGGTTACTTGTCTCACAGATTTTACTGCACCACGCCTTGTCCTGTACACATACAAATCAACACGATGGCCGTTTATAGTCCAGCGAATGAAAACTGCACATCTTCAATCGACCGATCACGCTTCCGTGGTACCGTGTCGACAACGAGTGATTCGAATGGAAGCACAGATGCACGGCTTGGATGATCTGTTCCATGTGGCCCAAGTCCCCGCGAGTGACGATGATCGCTGGGCAAAAAGAGCTCGTTTACAACTCGGTCGATGGTTGGGCTGGATCTCAAGTGGTCGTCAGTGCGAATTTCCCAGAGAAGTCAAGTGTAATTCGTCCGGTTTTGATGATATCTCATTGACTGATGCTTCCCAATTGGCCATCGATTGTCCGGTGAAACCAACACGTGCAGATGCCCCAGTGGATTCGACAGATCGGTTGTCTGGTCGATCCTTAATGTTGTACATGGAATCCGGTGAGACCTGCATGCTTCGATTGTACGCTGGTTCAGATCGTGGACAATGTTTACGCGCTTTGCACAATATTTTGAACAAGAATAAACTGCTTCGGGGCTATCCGGACATTGATCATGCCTGGACTGTGACTGTTCGTTACAAAATTCGTACCTCTCAAATCCCTCGGGCGTCGCTTCTGGCCTCAGGCTTCACAAACACCATTGGTCGACGATTCCTCTGTCTTACCATATCAGAATTTCTTATTGTACAGTGGAATCTACGTCAGCCAGAAGTGGTTTGCCCATATTCGTTTGTACGGCAGTGTGCATCACGTCGGGATGGTCAATTCCGATTATTCCTTGGTCGCGCCTCACCTTTGGGTGAATGCGAGGTTATTCTACAGATGTCTAACGCCACAGTTGCACGATCCGCTCACGAGATATTTGTTAGATTAATGAACCAATCCGGCGCGCGTTATGACCGACTCCGTTGCAGTTTTGTCGATAATTTGAACACGGAGTTTACCAAGCAGTTTCCTCGGCTCCCTCGTCCGAGCACAGTGATACATACCGCGACCAACACCAACACCACAGTTAAATTGACTGAGTCTCGACGGAATCGCGTGAGTTTTGGCACTTCATCCACCCAGTCCGGTGAGTCGAAACAGGCGCCCGTGTCATCCAAATCGAACACACGTTCATGGGACACACTTAGTCGGGGAACTCCACAGGCAGGACCGGAGGCTATCTTGGAAACAAATCAAACGTGGTTGTGCTTACGAAGAGTAAAGTCGTTCGATCAAGTAGAACTGTTTCGCGCGAGAACAATAGATCACCCGCAGATCCACTCCCGCCGAAGGAGTCGGAGTATGGATGAACGGATGTGCATGACCGTTGAAGAATATTGCTCTCCAGGGTCAACTTGCCCTTCGGTCCTAAAAGACCCGCTGACCGAGACCCGTGCTCATTATGTGGAAATGACTGATCGTTTTGACACATCGGAGAACCCACCGCATCAACTGACCCCATCGGGTCACAGTGATCAGGGTTCTAGTCGACCACGAAATGCCTCATTCTCTAGCGGGATAGAAGCGGTTCAAGTCACACTCCGAAACAGATCACATGTCCCATGGCCTGTTCATCGATCTCCGCCACGATCATCCATGTCAGTCGCCTCGACCACTAGCACATCCAATCGACCTTCACGACCAGTTAGTCACCGAGGGGATGATACTCTGTTTGCCGATGTGGTATGCGACCCACAGTCGCAGGCGAGCAGTTTTATGAAGCCGATGGGGAAAACACGTCAGTCATTAACTTTATTGAACTCTGACTCTGTCGGTTACAACAGATCAACAAATCGACGTTACTCAGTGTCCACATTCTCTTGTGGTACGCATCCACGCCTGCGAGCCATGAGCGATGTCACCACCACATGGGGTCGTTCAGTTCGGCGTCCAGTTCATCACAAATTACCCGATCCAAATCCAAATCACCTACTACATCAGCCTGTTGATACCGGTTCACGATCGAATATAGAAGGACGAAATCTGCCTGCGGGCTGGCGCTTGTCTTCCGCTTCTTTCCTGTCCTCACCTGTGGTTAGTTCCGCACGCAGTTCTTGCACAGCTGCTGGTACCACACCGGCAAGTTGTTCGAACCTGAAACATAGTCAAGAATTACTTCAAATTTTAGAAGTCGGCTGTGAAGATCATCAAGACGCGACTGTACAATCGCGACCACGAGCGCATACAGTCGGATCAAGTTTGTTAGTCGGGCCACGATTAGCAGCCGTAGCATCCACGTGCAACCCCCTTTTGATCACAGCACCCCGTCGTTCATGCGTGCCTAGAGTAGATCAGGACGATCCTAAGAAAACAGTGCATGACTTGAAGCAATCCAATTACGCGTCTGACCAATCAATCAACGCTGCGCGAGGATATCCGTCTTTGACGCTCAGTTTCGCAGATCACTATGCGCTTTGATTCTTTTTGGCGCCATCCCATTCCACGCATTCGAATTGGAGATGAAGACTGCCAGGTCTGCACGACCCCCGCCAATTTTGTCTGGCTGTGACGCACACAAAGGAGTTGACAATGGACAGTTTTAAGGGACTTTGGTCGAATGCTACTGGCTTGCGTACTCGTTTAACTGTGTGAACTGTATACTTACCTAAACAATGTTGTACATAAGCACCGGTTTATCCCTTATTATTATTATTACTATCATCATTGTAATCTTGATTTGGTATACAGAACGAATGTATGATGATACTCCA
>STRG.15013.3
CGGGGATGATTGCCGACATCTGCCGGTTGTTCCTTGTTGTGTGTTCGTCTTCTCCGTTCCGTCTGCTGGTTAAATGGGCTGATGATTAACGGTCCAGTATTTTTACATCAGTTACAGACACCTAGTTTATCTCAGGTTCATTCCAGATCGATCGTCACTGCTACTATCCATCCAGGTCCGCCGTACCCACTTCAGCGCCATGCAGTCATTTTTTGTTTCATTGCCTTTCAGGCGTACATGCTGTCGAATACGATCTGTGAGAACATCCGAATGAGATCAAACCCCAATGGACCTTCTTCGCCTTCTCTGTTGTATCACTGTTTGGCCTTGGGACTTCACGTAGCCAGGATTGACCGTAGCTGATTAGGATTTGTTGTGCCGCCTGTGTTTTCTCTGTGGTATGTGGTGAGCTGGTGGGCCGGGGGCTGCTGGTCCTCTATTCGTACATCAATATTTACACCGGCTTTTATCTCGTGTCAATTTCAGACCTACTGTCGCCCCCTCTGTACACCCCGATCTAGCTTGTATACTACAAATGTGGCATCGAGGATGAAATTTGGAATGGGTCCGCAATGCTGTCACGGTGTCGCTGTTCCAACGGACGTATACATAATCTCCACCGGAATTTGGGGAGGAATATGGCTACCTCAAAGGTACCCTATGAGCATCTGCTGTCGAAACTCCGGACTCTCGGTATCGTTGGGTCCATTGGACCCAAGTATATGCTTCACTAAACTGAAAAAATCGTGGCTGGGAAACCTTTCCCACGAGAGTTGTGCAGTCTCTATCCCGATGACATCACGCCACCAGTTGTTTCCCGCGAGATTCCTTCCTGGGATCAATTCTGTTCATAGCTCGTAAATGATCTTTCTCAGACATTCCGATGATATAAAGATCTGACGCACCATTCGGTTAGACGAGGGTCGTGAGCTGCTGCAGATGAATTTACACGCAGTATTACGATGGTCCTTCCGTTAGGGCCTACCACTGATTCGGCGCCTGAGAAATGAGCGTGAGCAGTGGTGGATTGCGAAGTGTAGGGGGATTAAAAAAAAGCCGCGGCAATTGGCAACAGTCGCGACCTTTCCCGTCTGATTAAACAAGCCGATCCACGTAAACCAGGCGTTGGTGAATTGATCAAAGAGATGAACGACTCACTGATCCGAACTCAGAAGTGTCGTCTAATTTGCTGGGCGGAGCACTTCAAGGTGCAGTTTGATTGGTCTTTATCCTCTTCGGGTTTGCTCACTGGCGCAATAGATACAGCTCCTGTTGTAGATATCAGTCGTCCGTCAGAAACAGAGGTTTTTCGCAAGGTAAGCTATCTTAAACGACATAAGGCTGCTGAACCGGATGCGTTGCCTCTGTCTATTTACAAAGACGGTGGCCTAGCACTTTTACTGGAGTTGACGAAACTCCTCGATTTGATACGGGAGGAGGAACAAGTTCCAAAAATTTGGTGTGAATCAGTGATCGTGCCGATTTATAGGAAAGGCGACAGGTCCTCCTATGAAAACCACAGCGGAGTAAGTCTGGCTAGCGTGGCATCCAAACTGCTTGCTGGTATTATTCTCCACCGCTTATCCAACGCTCGCGAACAGTGCTCGCGCGAGACTCAAGCTGGGTTTAGACCTGGTCGAGGTTGTATTGATCACGTTCACTCTTCAACAAATTTGAGAATATGGACACCTCCCGTAGGCTCACTGTCTCCATTTTTCTTGATCTTAAAGCGGCCTTCGACTCAGTTGACCGCACTGTTCTCTTGCACTGCTTCTTGTTGTAGGGTGTACCAGAGAAATTCATTTCCATCGTAAAATCCCTTTACAATAATAGCCGAAGGCGAGTTCGGGCTTGCGGTGATCTTTCACCCGAGTTCCTCACGAGAAGTGGTGTACGTCAAGATTGCCCCCTCTCTCTTTTTCTCTTTACCTTTGTAATTGATATGGTGCTGGAGACCGCACTTTTGTCAGGTGAGGATATCGGCATTGGACTTTTCCCGGGTGGAAAGGTATCAGAGTTTGAGTATGGTGACGACATAGTTCTTCTGAGTGAAGATCCAGATAAATTACAAGCTTTTCTAAACAGCTTGATGGATTGGGTAGCAATGTTCGGTATGCGCTTTGCACCTTCAAAGTGCAAGATGCTGTTGCAGGACTGGGTTGGTCCAACGTCAAACCTTTGAGTGTCTGGGGAGACTCTAAAAGTGGTAGACAAGTTGTTATCTGGGGAGCTGCATTTCACCCAGAGGCCGGATAAGGCTAGCTCCATGGTCATCGTTGCAAATTGAAAACCCGGTTAACCGTGCAGCGTTTGGCGATCAGAGGTACGCACCCGTTATGAGCTAGGATTTACGACGAACAGTAATGTAGGTGCACATTGGGCTCATATCAAACAGGCGTTAAAGGTTGCAGCAGGTTTTGCCTGTGGTCCTAGATCCAATGTCCATCGAAGACACCGGATTTCACAACAGTCGTTCGGTATAATGGAGCAAAAGCGTCACCTCCCGAACTCCAGTTTTGTGCAGACAATCGATTGTTCTTTTCTAGCACAGCTCGCGTCGCACAGCGATATGGCGTTCTAACTCTACAGGTACTTCGAGTCAGATTGATCATTTCGCCGTAAGCTACCGATGGCGCAATTCTGTTCGGAACAGTAAATCTCACTGGTCCACGTGCGTAGAGTCGAATCATGAACTAGTTGTAATGCGACTATCTCTCCAGTTCCATGGTCAACGTCGCAAACCCCAAACCCGGTTAGCCTGTGGTTCTAGATCCGATGTCTATCAAAGACTCTGGATTCCACAAGAGTTGTCGAGTATAATGGAGCAAAAGCGTCACCTTCCGAACTTTAAGGAGATGAATAAGATACGAAGACATCTACGGAAGCAAGTTACGAAAAGCCTTAAGAATGATCGCGAAAATTGGTGGGTCAAGGTTGCCGAAGAAATGGAAATAGCAGCTGCTTCAGGTAACAGTCAAAGACTGTTCAAACTTATTCGTGACACCGGTGGACGGCGCACCCGTGTCAGTGAAACGACTTGCGACAGAAATGGAGAACCCATACATGGCAAACAGTAAAGGCTCGGCCGTTGGGCTGAATACTTCAAAGAACAGTTTAGCTGGCCGCGCGCTAATGTGGTTACTCCTGTGTCAACAACTGCTACTCCTTGGGTGGTATCACTTGAGCCCCCATCGGAAGTGGAAGTGAAGTCGAGCATTCGATTACTAAAGCGTGGGAAAGCGACCGGTCCCGACGAACTTCCTCCAGTTTTTTTCAAACTGGATGGAAGTGTTTTCATAAAATCACTTACCGCTTTGCTCTGTGACATTTGGAAGGCGGAGCGTATTCCGTTAATATGGAACGAGCCACTGATTGTTCCCATCTTCAAGAAGGGAATACTCAATGACTGTAGTAACCATCATGGGATTAGCTTAATTCCGATAGTCATCAAAGTACTAGCCTCGATTTTGCTGTTCCATCTTACAACGGCTCGCGAACAGCAGGCTGGATTCTGCCCAAGTCGAGGATGCATCGACCAGATTCTTACTCTTTACCGAGCACTTGAAACGTATCACACGCACCGCCGACCGACAATGATAGCTTTTTTAGACTTGAAAGGCGCCTTCGATTCGGTTGATCGAACAACGCTTTTCAATGCTCCACATCGAAAAGGTATGCCCCAGAAGTTCGGTAACCTACTGAGATCACTGTGCTCTCATACTTCTGGCCGCGTAAGGGTTTACAGCGAACTATCCGGTCGGTTCGACCAGTGGTGTTTGACAAGGATGTCCCATGTCTCCATTCCTGTTTAACTTCGTCATGGACGAAATAATGGGGAATGCATTGCGAAATCCTAGGGATGTAGGCGTCAAACTAGGAAATTGTGAGAAGCCGTGTGACCTAGATTACGTGGACGACGTTGTCTGCTTGTCCAAATTCACGGAACATGCTCAACGTGCACTAGATAGACTCTCAAAAGCTGCAGCTCCATTCGGCATGTGCTTTGCACCTTCAAAGTGTAAAGTTACGTTACAAGACTGGATGTCAACGATTCCGAGCTTGGTGCTCGATATGGAAGTGCCGGTAATGGTCGACCACTTCACCAACCTCGGCAGCAGCGTTACGACCGATGGGAGCACAGTAGTACAGGTGAGCACGCGGATATCCAAAGCTAGAGGGACGAACGCTGGACTGGAACACTTGTGGCGCTGACCTGATATTTCACTGAAGTTGGAACGTCAGTTGTACTGTGCCACGATGCGCTTGGTTTTGTTGTATGGTTGCGAGACTTGGGGTTTGCGTGCAGAAGATACTCGTCGTCTTGAGGTTTTCGACCATCGATGTTCGCATAGTATCGTGAAGATTGGGTGAACTAGCTGAGCGAGCAATGCTGATGTCAGAATGCGAGTATTGGGTACTGGTTCAGGGAGTTTCCCATCGCGGCGTATCTAGATTAGTGAACTTCGTTGGTTGGTGCACGTGTTACGTATGGAAAACACACGTCTACCATACCGTGTTCTATTCTCCTTTCTTCCTAGGGAGTGCAAGAAATCACGTAGGGGTCAACAGATGACGTGGCAGCGAGGAATCAAAAAACGTAAGTGCCTAACGTCTTCGTGGTTGGGGTCCAAAAGATCCATCAACCAATTGGCTGGAGACACTGAAGGATATGGCAGCGAACCGCGATCGGCGATCGTGTTGTCACTTTCTAACGAATCAGAATGACCGATCGATGTGTGTTTATACAGTTAGACTGTGTATTCCGTGTGTTGGTTATTAGGGCATTCTTTCTTTTTCCCTCACTTGTGGGTCCACTCCCTATCTATCTTGTATATTCATGCTTTCTAATTCGACGTGCAACATGGTGAGAAATGCAGTGTTCAGTGGGGCCCGCTCTGCTGGTTAACGCTGTACGATTATGATGATGATGGTTCCCCAGTGGGAACATTGTATAGTTTTGTTGGACTGACTTCGGTGGCGTACAGAGATCGCTACCTTTTGAGGAAGTCAGTTAAAGTCTAGCTTCTTATGATGTCTGAAGAGTCTTGAAATTCCCGTCCTAACTGGAAACGCTCTCGGTGAGATGGTAAAGCCGTCGCTCGTAAATACTGCCTCTCATATTGGTAACTTATTTTCCGACGAAGAGAAGCTTTCTGGGGAAATAGGTACTAACCATGGGGTCACGGTTTTCCAGTGCGCCAGCCGAAGAGGATCTCTCGATGGTCAGGATGAGATATATCACCTTAGCACTATGAAAGTCTCCAGTTCGGAGGTGTAAGCGTCATTGCAGAGGGAAGTTGCTCAGCCCCGGACTCAATCATTAATTAAATCTCTGCCATAAAAGGTTGTTTATAGAGAAAGCAGCCTTCCGACCACCACTTACGTTTCCGAGATTCTGATTGATTTTGTGGATTGCCCAGAAATGATTCGTAATGTCCCTGTTGAGCGTCCGTATCGCGTAAAACATTTATGGACTCTTACCGAATAGGCACCTCCGGATATTTACACAGAAAACGGTAAAGATTTGAAATGCACAGTCACCTTGCTGATGGGAGTTGAGCTTGAATTCGGCATCAGGTCAATGCCCATCACTTCAGTGTTTCAGAATGTGCGAAAAAGTATACCTGTTGTACATTTTTGACATCCCCGGATGCTTTTTTCGCATAAAGTTATGGTTGCCTTTCAGGTCGCTGATGGTCTTTTTCTGGCACTCAACGCAACTGAGGACGCACTTCTGCGAGCGCAGCTACTTTTAAAACTAAAAGATCGGCTACCGGCCACACGTCACACCAATAAGAAAGATCACTTGATTCTCGAGCTAAAGCCACCACCCTTTGAGACTTACTACAAAGTCAGACGCCTTGTTGACGAAATAGACACTGCTCTGTTGACGTTTTCGGGAAACGCAGGGCGTCCCAGAGAAATGGTAATAAAAGGGATTCGTTGGGGTTCAATTTCATTTGAAGGTTCTTGCAAACTGGGTTCAGTAGCATGTAGACCTGCAAAGCAATGAAGTAGAGACAGTATATGAATAAAAAAGTGGAAAAAGTAATGTCATATTCACACATCGGTCTTAGAACCGGTAATGCCATTGCATCATCCCCTCCCTTAGAAAGAGGTGTTGTCTTGAACAACCCCGTGGCCAATAAGAATTAGGTGCCGTTAAAGCTTTTCGGGTGTTTAGGACAACACCTTTCTCTGAGGGAGGGGATGATGTAACGGCATTAGTGGTTCTAGGACCGATATGTGAATACGGTGTTACTATCTCCATTGTTGTACTCATACACCGTCACTATTCCACTACCTTTCAGTTTACAAGCCACTGAATTCAGTTCACAAGAACTTTCAGATAAGACAACCCCAATGAATCTTTTCTCTCTTTTTGCATCAGTAGCTGTCCCTGGGGCTGCATTCGCCCAGGATGATTAGCGACTGCTAATCCCAAGTTGTCGCGCGGCCTTCATCCTCTCTCGGGCATGTGATGAGTCGGTGGCTGCTGGTTTTGTATTGACCGACCGTCATCTCGCGTATACATTTAGATCCATCTTGTCTATTAAAGTGCAACGAAATGGGCTGCAAGACAGCTAATGCCTATTTGGTACCTACTTACACGTTTGTCTCATTGTTGATTCTAATAGGTCTGTACTATTTACTAAGTGGAAATGGTCATCTATTTGATATTGGATGGGTTCTGTCGGAAACGTCTCCTTATCTCTGGGCCTGTGTAGGTGTTGGATTGTCCGTTTCTTTGTCGGTGGTTGGTGCTGCCTGGGGAATGTACATTACAGGCTCAAGCATACTGGGTGCTGCCGTGAAGGCTCCTCGTATTCGTACCAAGAATCTTGTCAGCGTTATATTTTGCGAAGCCGTGGCAATTTATGGTATTATCATGGCCATTGTCCTGTCAAGTCTGATCAATCCGTTTGATCCGAGCAAAGCTACACCAGATGTAATCCGCAATTTTCATCGTGCTGGGTACTCGATTTTCGCTGCTGGTCTCACAGTGGGATTTTGCAATCTGGTTTGCGGTGTCTGCGTTGGCGTAGTCGGATCAGGAGCAGCATTGGCGGACGCAGTAAATGCGAACTTGTTTGTGAAGATTCTGATAGTGGAGATTTTCGGCAGTATTATCGGCCTGTTCGGTGTAATCATTTCCATTATGCAAGTAGCAAGAGCCAAAATGGGCGCGTAGAATTTTTCGCCTTCTCGGTCCCTTTGTTACAATTCCTTCCCTTTCCCTTTCTCGCTGGCCATTTGACCTCGTGGTCAGTTTCTGTGATTTCATGCTTCGCTCATCCACTGATCTGTTTTCTTTGTTCCCCAAATCACTCCTCCGCAGAACCGCTCGGTTATGCATTGAAATCCACCCTTTTCTTATGAGAAATTGCTTTGAAAGTGGTAAACCTCTTGTCTGACGCTTGTGTGAATTAGTATCTTGCTGCACGACTTCCACTTATGCATAATACTAACCGAACGTTCAGTTCATTCTTTTTAACTCATTCCAGACTTGTTGCGCCCCGATAGTGTTTATCATGCCTGCGTGTAATCTCATGCAAGCAATTCTACTAATCAATGTTGTACCGTCCGTTATCATAAATCCACCTGCAGCACTCCGCCGAGTGTTTATTTTACTTATCTATGTTGTTAATCGCTGGAGAACATCATGACTGGTTGATCTTCTGCACTTTATGGGCTTCTGGTATTTCTTCC
>STRG.36806.2
GGCGGAGTACAATTTTGCATTGAGGCTGATATATTTGTAAGTCTGGGAGGAAAGAATAGCTGTATGGTATGCCCACCCTTGGTCCGTGTCACTCGATGAACAGCGTAGATCATCATTGACTGTCAATCAGACATCATCCTGTGCTGTACCTTTCACGTATCCTAAAATACCTTTTCAATGAGCAAAACGGAATTGCTTACTTTGGTTGAAAAGAATGAACCGACCAGAGGGGCCGAGGCCTTTATTTTTTTTCAGGTCAGTTGAAGAAAATAGACTGGAAGCTGATTTGCAACAAATAAAATACTTTTTAAAAACTAAATTTGTCCCCCGTTTTTATCTTTTTTAATCAGTAAATCGAGTCATAAATAATAAGTGTATACATTTCTGGCTTCCTTTGATGGGAATATGCTTCGATTCGTCATGTGTATTACTTTTACTCACTGCTTTACGGGAAAACAGTGGGTAATGGGAACGAGCAACACTTAATGTCGACTTCTGCCAACTTTGGCAATCAAAATTCTTCTCAAGTGTTGAAGCAGAGAAGATAGATCGGAGCTATTAATGTGTTGCGCAGCAAACTGTTCAAGCCATCTGTAGACACCAAGTCTCGGGAGATCAGCATTAATCCGAGATATGTTTCAGTGCTCGAGCGAAACGCGGACTAATTCATTCATCAATTGGGCATAACGAGTCTTTTGTTTCCGTGCAGCAGCTCGACTTCCAAGTGGGCAGAATATCGAAACTGCGTGCCAAAGTGTTTGCCTTTGTTTTTAGTTGTCATTTAAATTTGAGCTGCCTAGCTACCTATCTTTTATCACAACATTGCTTATGAACAGTGAGTATCAGTCAGAAGCAGACTGCATGGGTTCACTTCATATCCCTGTACTCTGTCCCACGACCTCAGATAGTCAACTATAGTTAAGTGAAACTGGTGAATAGAAGGAAGTCTCCAGCTTTTCGGTGACAACAAATGGGACTCAAAAATACCCCTTAGGAAGCAAATATTGTTAAGCTATGATAGGAAACCACTGTTATTGAATATTTATGTTTCTGTGTATTTATGCGTGCAACGACGTTTTGGTGTGACATGACAAAGAGCATTATTCTGGGAAAAGATTAGCTTTCCAGACTTATTTCTTGTTTGACATTTCAGAAGTCCCGTGCATGAGTGCGATGGATATGGCACTGTTCAAGAAGCTTTTGATCATCCCCCAAAGACATGCGTGTTCAAGCTTTATCACAGCCCAAATCATCAGGAGTAAAATAACTATTCATTTCCGTTTTTCTGGCTTTTGACTTACCCCATCTATTGTTCTCACAGACTGCTCACAAATTATTACAAGGTAAGTCGTGCTTCTGTGTGGGAAAACACTCCAACAAATAAATGCAACAAAGACTCCGGCCTAAAGCGCAAGGGACCTTGCGAATATTCATCGAACCATTCTCATATGACTTTGATGCCTACCTAAAGTACTCAGAATGGACAGACAGTTTTTCGAGGTGAATTTGACGTCCACCGCGAGCTGGTTGTTGAGCTATGAGATAATTCTGTATTCTCCAGATGTTTTAACTCTGGTTTGGCCTCTTTTGGCAAATGCCTACGGCAAGATTAGTATTTACTCGTCAGTGATTAAAATTACCGCTGGTAAGTTTTATCTTTTCAAGTTTGCAAACTATCCATATTAGTAGACAAAATCAGCCACATTACTTATACTGCACTTCCGAGCTTCAGAAAAACAAGATTACACAATGTCAACTATTCAAAGATGGCCACAAATCTAAATTACAAAGAATTTCTTATTTCAACAATTGGTAATGGTCAGTTCTAGCGTGTTCACAAAAAACGGCAGTTCTGTGCGAAAAAAATAAAGTGCACAGCGAATCTTGATGACACCGTGCAAGTTTGTATGTTTGTTTGTATGTACATATATGTACCGCCGTAAAAGCACACTCGACTCTTGGTCACCCTCATTGGTGGACCAAATGGTAACATCAGTTTCTTTAAACTCCCCACCCCCACCCTTGGTCTACTTCTCACAGAAACTCAAATTTCTCCCTCGTGTGTCAGAGTCCATCTTCAATCATTCAATGGGATTCTCTGTTACTCGTGCTTCTTAAGGCGGGAATTTGTGTCTTTATCTACAACTTAGTGGCAGCATCTCGCCAATCCGATCTCAACGCTTTTAAACCAGAATTCCAGCTCACATAGAAAAACCCAAATTTCCACTTTCCAAAAATAAATTCTGCTTTCTGTCTGTTTAACGTAATAGTAATGATTGTTTAATTTCTGAATCGTTGTCACAGGCTGCGGAGAGTATTTCGGTAAATGACCCTGGCTCCGACACAACTATTCTGGGGATCTTATTGTCCGCCGTAGCGACTGACTAAAAAACTCACTTGGAATCACTACGCTGCAAAGCGAAACGGAAGCTTTTGCCGTCACCGAAAACCACTCGCAGTTAATTCGTTTCCCCACTCAGGCAGCAAATCATTCTGGCGATCACGCACACACTTTCAACATTCCTGGAACATCCTATTCATCATTTTTTTCCACAAATCTTCCCTCCTCGGTACATCTGATAATTGTTTTCTCATGCGCCTACTACGCATCTCTACTCACATGTGGATTGCAGCCTCTAGACGCATTTTCCGGTGTTACGACACAGCAGATTGAGTATGACGTGTGATATTATTGTGTCTTATTCCTGGCCGAAATACTAATTCTCATCCGATCTCAATATTTTTGCCAAGAAAGTTACAGAAAGTATACTTCAAGGCATGCGTGTGTGTATTCTACACTGCTTTAAGCTCTGAAGAACTATATCCCTCAAACGGTTCACCCAGGCGCATACTTGACCAGCTTGGAAGAAAAGTGACGACTTCTAAAGCTGGCACAAACCTCAAACCCAGTACTCACATGACAGCTATCTAAAGGCAAAAAATAAACGCTGCTTTGCCTTGCGAGAAGCCAAATTAATGTGTTCACGTTATAGCTCAGAAGTTAGCAACTGGTTTCTGTGATAGCCGTTCATTCGGGTCCCTCGCAAAGCCCTTCTCCCGTAAATTTTGCCTCTCCTCATTTCCCTAGGAACTCGTGTATCCGATACCTCGGAAAGAGGAGGTTTTGAGGCCGTATTTGCTTCTAAATTTACCCTATCATATACCCCTTTTGGATTCTTTCCCTTCCATCTCTCTTAAGACTCTATATAGAGCCAAAATCTAGACCAAAACTGCCGATTAAGTTCTGCATTATTTTGAAACGTCGAAATATTGTGGCCCAGACGGTATTCTGTCACCCAGTTGAAGAACGGTGCGCTAGAACGTGAGCCCTTTTTTGTGGTTTATAAAATCAGTCTTTAAAAAATTACGTGTTTCCTTAATGTTGGATGACTACATATGTTCCTCCTACCCAATTTTTATGGTCAACTGAATTCTACTATCGGGCAGTTTACTGCTTTGGACCCAGATAATTGTGCTTCCTTCACTGTCGTATAATATATAAGTTTGTCCTTTTTCTTTAAAATGAAATCGTTACTGACCAGTCCTCCACTTCGATTTCCCTACTATGGATTTCACATTTGACTCCGTCTTTATTGGCATTTCCCGCCACAGTTAGTTTTCTTGGTCCCATATTTAATTGTTTGGCCTTAAGAGCATCAAAGGCGGTTGATTTCCTTTTTCGTGCCAGGCATTTGTTTTACACCAATACGACTTTTTTCTTGTATGAGGCCCAAATATGTCCTACTTTTGAAAGCTGTGGTCACTTTTGTGGCAAGAACTCGTCCTCTTCAATTATCCTTTTTGATCGTATCCAGCACCAATAGATCCATCGGTTTGATAACAACACAACAATCTCAGACTTGCAGTCGTGAGCCCATCACCGGGCAGCTGCTTCGCTCTCTGTATCCTATAGGTATTACCAAGAGTTCTGTCATCAGGAAACTGATTGTGTGGTCCCAGCTTCCCTTGTTTCCAATGGGCGCTCTCGTGCGCAGGCTAAAAGCAGTTCACATAAAGCGACTACGCCAACCTGTAGCACTTTTAGTTTCAGCTCTTTGTTTTTTCCAAGAACGTCAAAATTATAGAACATCGCCCACCTCCACTGTTTTTTCCCTTTCTTACCATCTTCACACACTGTCAAGAACAGAAGTTACAAGTTGATTTCTACATGACCATTCCCAGTCACATTCCCAATTGTACAGTGGGTCATTGGACTATAGTTCTTATCCATTCTACCCTAGCTCACATTTGTCACTTAATAATAGACGTATGTGGATCTCTCAGCAAAATTCTCAGGATTACATTTTTACTATAAATTTATTTTAACATACCTTTCACTAGAATTTTAGGCAACGCAAGTTTGAATTTTAACACTGACCGTAGACTTTGATACTTCTCTAGCTGTTTCAAGGCAGAGCTCTTAAAAGTGATGTATTTTACTCCTCGAACATTGTAAACAATATGAGCATATCGAATAAATGTGGGATGTTAGATCCCTTTCAAAAAAATGTCGTATTTATAGAGCATGTGCAGTTCGTTTACGAATATACTAAGAATAGCAGTATCAACGCGAGACACTCCGTGAGACTCTACCGTAAATGGCGCAGAAGTGCATATACAAC
>STRG.24477.4
```
