## Supplementary Data Sheet 2 for "Discovery of long non-coding RNAs in the liver fluke, *Fasciola hepatica*" (part 31 of 207)

```
GATCATCATCGTACAGCGGTAAACAGCAGGGCAAGCCCCATTGACCACTACCTTTCTCACCATGTTGCACGTAGAAGTAGAAAGAATGAATATACAAGATGGACAGGGAGTGGACCTACACGGGTAGCAAAAGGAAAGAATGCCCTAGTAGCCAACACACGGAATACACAGTCTAACTGTACAAACAAACATCGATCAGTCATTCTGATTCGATAGAAAGTGACAACACGATCGCCACTGTTCGCGGTTCGCTGCCATATCCTTCAGTGTCTCCAGCCAACTGGTAGACGGATCTTTTGGACCCCAACCACGAAGACGTGAAGCATCTACTTTTCCTAAGTTTGCTCTACATTTCCTCATTCCTCGGTGCCACGTCATCTGTTGACCTCCACGTGGTCCCTTCCACTCCCTATGAGGAACGGAGAATAGGACACGGTATGGTAGACGTGTGTTCGACATACGTAACACGTGCCCCAACCAACAAAGTCTACTAAGCTGGATACGCTGTGACAAAACGTTCTCCGAATTAATACCCAATACTCGCTTTCTGACCTCAGCATTGCCTACTCGGCTAATCCATCCGATCTTAGCGATACTACGTAAACATCGGTGGTCGAAAACCTCAAGACGACGAATATCTTCAACACGCAGACTCCAAGTCTCGCAACCATACAACAAAACTGAACGCACTGCAGCACAGTATACACGACCTTTCAACTTCAGTAAAATATCAGATCGACGCCACAAGTGTTTCAGTCCAGCGTGCACCGCTCGAGCGTGTATTTTGGCGAGGTGTGATGGCTTACGCACCTTCATGACCCAAAGAGCTGTGCAGAACGGCTTCCTTAAGCCAGAGATGCAGTCATGCCCGACAATTCGATGGTTTGAGGCCAGACAAAGTCCAGTCTCAGAACCAGTTGATGGACAACATCTGGTTCTGACCACTATGCCCCTGGAGAGGTCACTCGACCGAATAAACACGGATAGAAGTAGTTTGCCGGTCTAAAAACCTGCACTAGACGGACGTAGGAGTGGAGTACCTGGGGTTTCTTTCTACGGTGGGAGAAGATATCGCACTTCATTGGGCAGCTATGGCCCGCCTGAGCTGGGCAGCCCCCGACCCAAAGGATGCTGCCCCGTCCGCGTTCCGCTTGCTACATTGGGCGCATGGGACTCAGGACTAAATCCGAAAAACGGATCAATAACGAAGCACCAGCGAAGACAAAACAAAACGCATGCAGTAATCAGGTCTCACGTGACAGACCAGAAGTTCTTTCACGGGTTCTTCGGTCACGTTCCCATGCTGGGTAACGCCCCACTGCCTTATGAGTGAGACTTTTGTGTCAAAGGCTCTGGTCAGGGTTCTCATAGAGAAACCCCTTCTGTGGTGTGGGCAGCCGCGAAGTATGATGTGCCCAGAAATCTCCAGCGGTCACTTAGGAAACACTCATCTCTCTGCTCTTCATCCTTCACGTTCCAATTTTAAATGCGTACAAGAAGCCACAATGAGCCGTAACTGTGAACTTGTAGCTCTCGGAAACGGTAACAAATAAAAGACAGGGGAAGATAGAGAATCCATTTTCCGACCTAAGCATCCTCTCCACTCAGCTGCTTTTAACGTCCACACACTTTGCCAAACGGGGCAACAGGCTGCCCTGGCTAGGACTTGAAACTTTTAACATAGACAAGCGTTGTGTCTCCGAAACACGCATACGAGACCCAACTTCAGTGTTAATACTTCGCTCCCTGATACAAGCTCGGCTTCTCGTTTCACTCTTCGTGTGTCGGGTGATTCGGTATCTAGTGCTCGTGGTCAGGCTGGCGTTGGCATCGCTCTGAGCGTGCACTGCTCGACTGGATCCCGGTCAGCAGCCGTCTATGTACAATGCGGTTGAATGGTTCTGTGCATGTCAACAGCACTAGACTGAAGCGCCGATGCCTGTTTGTCGTTTCTGTGCATGCCCCAACTGACTGTAGCTCTCCTGAGGCTAAAGACGAATTCTACCAGGATTTGTCTCAACTGCTCCGTAGCGTGGGCTCTGCGGACATCAAGGTTGTTGCTGGTGATTTCAATGCTCAAGTTGAAACCCTAGACGAGACGGAGAGGAATATGGGAGGCCGACATTGCGTCCCAGCCGATCGAACCGATAACGGTGATCGATTCACTCAACTATGTTCCGACCATGGACTATTCCTAGTGAGTACAAATTTCTCGCACAAAAAGCGACACCGGCTAACCTGGCATCCTCCTGCGCCTTCACAGCGTTGGACTCAGATCGACCACATTGCTGTCGGTTACCGCTGGCACGGATCAGTTCAAGACTTGGTCATTTTGATCCACGTCTGTAGACAGTGATCGAGCTCTTGTCCACCCGGGCTTCGGCATGCGTCCCGTTGGTGGCCGAATCAACGCCAAAGCGAGCCGTCCCCCGCAGCTGCTACTGGACGATAACCAACGGTCTGCTTTCCGAACAGAATTGTCCACCAGGTTATCAATGCAGCCAAATGCCCAGGATCCAGAAGAGCGATGAGCAGAGATCAAACAGGCTCTACGTGCGGTTTCTGGTGCTATCCAAGGTCCATCAACTAGAAATACACAGAAACAATGGATATCTGCACCCTCCGTTGCACTGTTAGATGTGCGCGGATCGATTTTTCCGGATTCCAGATACGATGAAGCACGGAGATGCCTTAAACACTGGTTGATTCGGAGCCTGAAAAATGATCGTGAGCAGTGGTGGATTGGGAAGTGTAGTCGGGGGGGGGGGGTGGGGGGCGGTGAAGCTGTGGCGATTTGCAACAGCCGCAACCTTTTCCGTCTGATTAGGCAAACCAGTCCACGTAAACGAGGCCTTAGCGAATTGATCAAAGAAGCGAACGGCTCACTGATTCAAACTCAGGAGCGTCGTCAAATTCTCTGGGCGGAGCATTTCGAGAAACAGTTTGATTGGCTTTTATCCTCTTCCCGTTTGCTCACTAGCACAATGGGCACAGCTCTTGTTGTAGATACCCGTCCTCCTTCAGAAACGGAGGTTCTTCATGAGATAAGCTATTTTAAACGACCGGGGGCTGCCGGACCAGATGGGTTGCCTCCGTCTATTTTCAGAAACGGTGGCCCAGCACTTTTACTGGAGTTGACGAAACTCCTCGGTTTGATATAGGAGAAGGAACAGGTTCCAAATAGTTGGTGTGAGTCGGTGATCGTACCGATTCATGAGAAAAGTGACGGGTCCTCCTGTGAAAGCCACTGGGGGTTAAGTCTATCTGGCATCGCATCCACCGCTTATCTAGCGCTCGCGAACAGTGGTCGCGCGAGAATCAAGCTGGGTTTAGACCTGGTCGAGGTTGTATTGATCACATCTTCACTCTTCGACAAATTTTGGAACATAGGCACACCTTCCGTAGACCCACTGTCTCCATTTTTCTTGATCTTAAAGCGGCCTTCGACTCAGTTGACCGTACAGTTCTCTGGCGCGGCCTCTTGCTGAAGGCTTCATCAGAGAAATACATTTCCATCGTAAAATCTCTTTACAATAACATTCGAAGCGGATTCCGGGCTTACGGTGGTCTTTCATGCGAGTTCACCACGAGAAGTGGTGTAATTCAGGGTTGCCCCCTTTCCTTTTCTCTTTAACTTTGTGATTGATATGGTCCTAGAGACCGTACTTTTGTCAGGGGAGAATAGTGGCATTGAACTTTTCCCGGATGGAAAGGTATCAGACCTTGAGTATGCGGACGACATAGTTCTTCTAAGTGATGATCCAGGTAAGTTGCAAGCTTTTTCAGACAGCTTGACGGGTTGCGTAGTGATGTTCGGTATGCGTTTTGCACCTTCAGACGGCAAGATGCTGTTGCATGACCGAGTTGGTCCAATGCCGAACGTCCCGGTGCCTTTGGAAACCATAGACCAGATAGATAAGTTCTGTTGTTTGGGCAGCTGCACTGCACCTGAAAGTCGGATATCGGATGAAGTGTCTCTGCGTATATGGAAGGTTCGTTTGGCTCTCACCAATCTGAGTTATTTGTGACATGGGCATGAGATCCGTCTATCCATCAAGAATCGAGTGTACGCTGCAGCAGTCAGGCCTGTGCTTCTGTGTGGTTCAGAGGCATGGCCACTGCGAGTGGAGGACATGCGAAGATTGTCGGTATTTGAACACCGATGTCTTCGTAATATTGCTGGGATCTGGTGGGAACACCGTGCGAGCAATGCTGAGGTCCGGCGAAAAGTATTAGGTTTAAGGATCAGATCAAGCTACGATGGTTGGGACATGTGTAAAGTATGTCGCGTGACAGGATTTCTCGGTGCGCAATGTTCGCTGAGGCAGGTAACGGTTGGAAGATGAGTAAGGGTGGTCAGTTCATGACATGGAAGAAAGGTATGAAAAGCTTAGCCAATGGACTTGGTCATGTAGGTCGTGTTAGACTTCCTGGGTGGGGTCCATGACACCTTCCCACTCAATGGTTAGATACGTTGGGGGATATGGCTAGATGCCGCGATCAGTGGCGCTCTTGCATTTACAGACTTTCTTCATCGACCTAATTCCATTAATGTAGTTATTCTCTTACTCCTTTCATACTCTTTTCTCCTTCATTATTTCCTTTTGAGGTTGCCGCTAGGAGATAGCAATCAAAGCCATCGCACAATGCGTGGTAATGGTTGTCTGAACTGAACTGAACTGACTAGCTATGCGCGTGCTCACCTCTACTACCGTGTTCTCATCCGCCATCATGCAGCTGCCGAGGTAAGTGAAGCGGTCGGCGATTGCAAGCAACCACGCCCCATCGAGCATCAACCTCGGAACCGTCGAAGTCCAGTCTCGTAATATCACTTTGCACTTTGAAGGTGCAGAGCGCATGCCGAATGGATCTAAAGTTCTTGTGAGTGTATCTAGTATATGTTACGCACCTTCCGTGCATTCGAACAGACAGACAAGGTCGTCCGCGTAATCTATGTCACACTGCTTTTCACTATTTGCCAGTTTGATGCACACATCCTAAAGATTTCGCAAGGCTTTCTCCTTGATCTTGCGGATGCCGAATGAAGAAATAGGATACCCTTGTCGAACACCGCTGATCGTTTCGAATGAACTGCGTAGTTCATCGTAAACCCTTACGCATTCAGAAGTATGAGGGTACACTGATCTCACTAGATCCTTGAACTTCTGTGGGATACGTTTTCGAGGAAGGGCACTGAATGGCGCTGTTCAGTCAATTGAATCGAAAGTTTCTTTTAAGTCAAGGAAAATCACTGTTATCGGTTGACAGTGCATGTGACGCGTCTCAAGTAATTGGCGGAGAGTAAAGTCTGGTCGATACATCCTCGACCTGGGTGAAATTCGGCTCGTTGTTCGAGGACGTTCCTCTCGCGAACCGGTGTCAGACGACACAGCAAAATCGAGCCTAATACCTTGATGACTATCGGAGTTAGGCTGATCCCACGATGATTACTATAGTCATTGCATGTTCCTTTCTTGAAAATAGACACAACCAATGACTCTCTCCATGATATCGGAATATGCTTCTCGTTTCAAATGTCATGGATCAGGATGGTAAGTGATTTCATCAAGGCAACTCTACCCATTCAGAAAAGAACTGGATGAAGTCCATCGGAACCGGCGGCTTTCCCTCGCTTTAGTAGTAGAATGCTTGATTCTGCTTTCACTTCCGATGGGGTTTCAAGTGGTACTCCCCCAAGGAATCGCTGTTGTTAACGTCGGAGTAACTACATCAGCGTGTGGCCAGCTAAACTGCTCCTTGAAGTATTCGGCCCAACGGTCAAGCCTTTGTTGTTTGTCATGAATAGGCTCTCCATTTCTGTCACATATCGTTTCGCTGACCTGGGATCGTCGTGCATAGGTGTTGCGAATGCTTGAACAGTTTTTGGCTGTTACCTGAAACAACTGCTACTTCCATTTTTTCGGCTACCTTGACCCACCAATTTCTGCGATCATTCTTATGGCTTTTTGAAAGTTTTGTAGTTTTGTGCGTATCGTATTCATTTCTTTGCAGCTGGAGAGCTATTTTTCTCCTCCAGTAGACTGACCAACTCTTAAGAAATCCGGTGTCTTTGATGGACATCGGATATAAGACCACATGTTGAACCGGCTGCTACATGCATCGCCTGTTTGATATGAGCCCAGTGCTCCTCTGCATCACGGTTCGTCGTAAATCCTAGCCCATGGGATAATTTTTGTTCGTAACGGGTGTTAACTTCTGGATGAAACAAACGTTCCTGGTTTGCGGTTTGCGTCGACTACCTTGGAGCTGGTGCGATAATCGCATTAAAACCAGTGCATGGTCTGACTCTACGTACGTAGACCAATAAGATCTACAGTTCTGGACAGAACGAGCAACCGGTAGCTTACTGCAATATGATCAGTCCGGCTTAGAGTATCTGTAGAGTTAGAGCGCCAAGTCGCTGTTCGACGCGAGCTGTGTCGGAAATTTGTATTAAACAGAAATATCCGATTGCCTGCACAAAACTGCAGAAGCTTATCTTCGTTATTTGTACGCTGAGCGGGTGAGGTACAGTAACCACCTTAACAAGCTCACGGTGCACTAAGTTTGCCATTTCGTGCAATAAAATCACCAGCTGGCACTATAATATCAGGACCTGTGCTCCTGCGAACGGGAGTGGTGAGTTTAACATAGGACTCATCCTTATGTGTATCAGAGCTGCAATCTGTTAGGGCGTATGCCGAGATCTTAAACAAACTGCGCTTAACACAGCTATCCTTTCGAATGCTGACTGACCCCTGGAGTCTTATAGCACAAACGGCTGTTATCCGGGATCCACCACGTTGACCCTCAACTCTAGCTGCTTCGTCTCCTGAGGTGCGCAGAAAATATCTCGATGTGACACCAGGAGCAGTTAGTCGAATCACACTACTCGGATCGTGGGTACCCGTTTCACTTAAGCAGCAAACATCAATCTTCAGAGAGTGTGTTATGAGCGCGAGGCACGTCTGCTGACGAGCCTGCATGAGTATATGCACGTGTAGTAATGACAAGGCGGAAGAAAATGTAAGTTACAAGATGGACGATTATTCCCGATACTATTTGACAGTGAACCGTTGCGAGTGTCGATCGTGTTATCAGTGGGAACATTATGGGTGGATAGATGGGGCAAAGAGGGGTGGTTAGGGACAGAAGACAAAGGTTGAATAAAAGAGAGTGAACTCTGAGCAGTAGCCCACTTATCACTACCCACTCCGCTCGATGCAATGAGTAGCGCGGTCCTGATTATCCTGCGCGACGACCGATGCAGTATGGAATTCTTTGTATACGTGCAGTTCATGGGAGATGTTGGGCGGGTACTGCTAGGGTGTCCAGCCACAAAGAAGGAGAACGATTAAGGTTCTTTAGTTCTAACAAGAACCTATCCGCAAGGCAGCGGGATAGCTTGGTGGAAGCCTATTTGCTTGGATCAATTATTATTCCACTGATTTTGCCGACTGAGTTGCCAGCTCAAATCAACCCCAACATGGAGGACCAGGAGACTGGACTTTGTCTGACCTCTACCCATTGACATGTCAGGTATGATTGCATCTCCGGCTTAAAGAAGCCATCCTGTACAGCTCTTTGGGTCACTGAGGCTTGCAAGTCGTTACCTCACGTCAAGGTACAGCCTGGTTGCGGTGGCTGACTATGGTCAATACCCGGTATAATGAAAAAATAAAGGATTGATTCCTTAACCGTTTAGACAAGTTGGTGCAGTAATGCGTTGTTTTCCGGTTCGTTACTAGCACCCCTGACATTGGAACCTTCTGTGGTTCTCTACCCCATGTTCCAGGGTCTAAGTTTTGACCATACTTCACAATGCAATGGGCCTTTGCAGTTATGAGGTAGGCCGTTTCCAATACGCTCTCGCGCGACTGTGTAATAAAAAACAGCAACCGAGTGCAATCTGCAGGGCTGCAGGACAGTTCTATACAAGCCGTTGGCCAGGACTGGATCATGCCAACCCTGCTGGGTGTGCACGACAGGTGGCATTGGAAATCATAAAAGTGGAAAAGGCATACTTGTGAAATTTTTCCTCGTGCACACCGCTGTAAGCTCGCACCTCTAAACCTGCTGTCAGTCTATAGTAAGTCATAGACAATTCAAACCTGTACTGGATTGTAGTGTTTTTCATGCCTCACATACTTAGATTATATGGTCCAAACATACAAAGAAGTGCATTGGGATCAGGAGATGGGGCTGCCAGTGTTGTTTCCCGATGGTTCACAGTTTTCCACAAAAATAATCACAAGACGTCAATACAACAAACTGGACACGCGGTCTTAAACCCTTCACCCTAATCGCAAGACGCATAGATAGCTAGTCGGAATGCAATAGGGACTCATGTGAAGCGAATATTGACCTCCCACTAGTTTGAAATAGAGCACACTCAATACACAATGAACTTATATTGGGGGTTTAATCGAACACGAGCGAAATCCAGTCGTCTAAGCAAGGTGCTCCACTGAGTATATCGTATTACTCGATTAGGGACAGGTGACCCTGTATGTTGGTGCGAAATCAGGGTAGGCAACCAACCAGGAAAGAGCGATGACGTCCGGGTCTAGCATTCAAATTGTCAGAAATATGAGCAAATATGGACGTAACCGAAAAGTAAACATCTTAACGAGAAAGCAACTGCTGGAATGGATTTAGAACTTTGATATTGGGGTGGGGGACTCGGTCGTCTCCAACAGAAAGATTCGAATGAATTCATCTATTTGCCACCAAAAACTTGTCAGCATCATTTTAACAAAATTCGGAAGCATTCTGTTATTTCAGTGTGTCGAAACCGAATCCATAGCTCTAGCTGCTTTCGAAACCTCTCCTTGTTTATATATAAAATACAATGGTGCTTAGTTTGTACTTATCAAATTGAATCACAAAGATGAGTTTCTTCGATGTCCTAACGAACAAGAAAGTTCGTTTGCGTTTACGAGTAAGACGGAGGATGCTGACAGAGTCATATATTTTCTGGATTATCGCCTGAGAGTGAATGACTTCCAAAAGTTTACCACCAGTGTTCATCAAAAACCCACACACTTTGACGCTTATCTACACTTCGAACAGCTCATCCGCAGGGCAAGGGCTTATCTGATCGCTAGCCAACAGGGTTGAAAAACTAATGAGCATACCATTCATGAGGAAGAAATGAGTCACCCGAGCGAAATCCATCATGACAACCACCAATCGCTACATCTAATAAGAAACCAGCTGAGGAGAAAAAAATAAGCTAACGACTCAAGCTACTAGGGAGAAAGACTGCTTGGGTTCCATCAGCATTCCTTACAAATCAGACACTTATAAGGCAGCCAGAAAGATTCTCAGCGAATGCAGTATCCGCGTGTTGTTTCGGATTGACAGCACTTGACTCGCCACTTCATGAGGGTCAGGGATCCAATTAACTTGCAAGACCCAAATAGCTGCATTTACAAAATCAGTTGTAAGGAATGGCTAGCTGAATATATTGATCAAACTTGAAAGTAACTTAATATCAGAATTACGGAACAGAAGAGGAGATAAAAATGCAAGCCTTCCGACGGAGCAACCTTAGCGAAATCAGAGGGAATTCAGCGACTGCTCCTCACACCGTGGTCGTGGGACAGTATAGATTACGACGCCACTGAAATCCTCAGGCTTCGATTGAGAACATGCGAAGAGCTCTGGCACTTAGCACCCACTCTGCATGCGTCAACCGGAATTGCGGGAGGGAGGCTTCCGGAGTTTGAACCACACTGACATCACTAACGAACAAGGAACCCAAAGGTCAAAGATCAGCTGACCTCGTCACCATTGCCTCTGATAATGTGAGCACGTGTGGCTGAAGATCAATCATCCTAACCAATGGACGATTTAACATACATACACACACGCAAGCAATCGGACATCAATTGACCCGTAACCGATTCCTCAAATATTTGATTGCAAAATTGCTGGTGAAAGGTTAGCCGCGGTAACCGAAAGGTCGACCAGTTATAGTTTTTCCATCAACCACGCCGTGTTATTGGCAAAACAGCTCATTCAGTTCACTGTTGTAAACTGATGAAAAAGCGAGCAACAAAACCAGAACTAATGGATCAATTCAAGTCCGCAATAAGATGATTACGGAATGGAACGAAACAGAATAAACGGAATTCAGAAAAACGCATCAATTTTCGTTTTTTTAACGATCGAATACACTTTGATCGAACATAAATTTATCGTAGTTGGCCCGCTGCACTTTCTTGGATAATCGCCAACCTTATTCTGAGGCCCGGAATGCTGGAGAACCAAATAGAGTCTCATAGGTCAAGCATGATCACAAACCGGGCAGCAGTGGATTGTTGTCTACCGCCCAAGTGACCGGCGATGGTGGGATTCAAACTTCTCACCACCGAGTTGGTAGGTAAGCACTTTAAACCACTCGACCGCTACCGGTCAGAGATAGTCGCGCATCCACATTGTTCATCGCGAAGTACCACTTCGGATTGCGACAGTATTTCAGTAGTTTGGAATGTACACATCGAGTTGGAGCTGTCCGAGGTTTATAACATGATTTGTTATCTTTATCAAGCATCAGTGTGGTGACCTCACTTATATGGCAGGGTGCTTCTATTTGAACAGGCTTGGTTTTGGTGCTTATTTCTACCAGAAACATTTTCTGTGTATTCGATCGACGGTTTTTCCTTATCGCTTCAACACTTTCGTTCCTCTTCACCCTTATGTATGCTTGTAGTAGAGAAAACCAAACGAGATGTCCGCTTCACACCTTGTCGATCGTCGGGAGTCTCCTTTGAAGCCACTGGGAGATCTTCCTCTTGGGGTAATGAAATTTTTAATGGTACTTTTCGCTCTCTGCGTTTTGTTTTGTTCCATTTTTGATAGCATGTAACCACAAGGCAGCAGCTAAGACCAGGTTTAATAGGTGAATAAACTAAAACGGAACGTTGTCTTTGACCAACCGACGAAATAACTTCCGGAGCATCAATTCGTGATATTAAACACGAACTCTTCGTCCGTGCACATTCCTAACGATTCAAACAGATGAATCAAAGGCGATGAATCTACTGTGGAGTGCTCAGGTATAGGAATGATTGGGTAGGAGTACCCAGTACGCATACCTGATGAGTGGCAACAATCGCGAAACCGGTTGTGTGCTTCCGGGGAGATCTTGTCCTGTCGTCCAGATACAATACCACACTATTCACGTCTTAAAACGGTATGTTTCTAATCCAACTAGTACCATGTGCGACTACAGATTTAATAAATTATCAAATGTGAAAAATCGTCAGCCCTTAGCGTTGACCATATAAAATTCAAGTTTTGTTCTCACCTGATTTTCGGGTTTCACAGTTAGATCACGATTTTGAAAAACCGGCGAATGATATTGTGTCCAGAAACACGTCTCCACTGATCCCCTTGTGTTTTGTTTCACTTTGATTTGTGTAGCTGCATTGAAACCATACCTGATCTTCGTCAATCCTTGTAGTGGTGCCGGGAAAGCGCTTAGCTCGTTCAAAAATACTGTGGCTCCCATGTTTGACCGTCTTCGTGTTCCATACGTGCTATTCAAAACAGAATATCCAGGCCATGCGGAATTCTGGATTAAGCACAGTTCCGCCACCACGCTAACGAAATATCGAGGGCTGTTGACTATTTCTGGAGATGGTTTAATCTATGAGGTAATCAACGGATTGGCTTATCGAGATACCGCTCTGGATGATGATGATGGTGATGATAACATGAATCTTGAGTGTGACACTCTTGTTACTGGTAACGGAATGAGCAAGAAGCGAAGTGATGTTCATGATTCAGATGTAACCGATGGGGTATTGGAGTGGATTGGTCAGGAACCGAGTAACGTCCACCTTAAGAGCATCGCAAGATCCCGCATCTCAATTCCGTTAGGATTTCTGCCGGCTGGTGGAGGGAACGCTACTGCAAGTGCCGTTTGTTATGCCTCTGGTCTTTTTTGGATTCCCGAGCATACGGAAGAAGTCCTCGATTAGCATCAGAGAACAAGGTCTGAGCGAACGTTTTCCATAATTTCATTCTCAAGCCAATTACAATCACATTTATATCGAAACAAAATAAGGAAACGAAGGAACACATTTAGTCAATTAGTCAATCAATCAGTCAGTCAGTCAGTCAGTCAATTGATCGGTTAGCTGGCCAATCAACCGATAAACAGAGGACATGGTAAAATTGCATGTCACAGTCAGAGCCCTGGATCGGGATCACATTCGGGGATGACGTCATTGACTTTTAGTCGCAGGTTCAAGCGCTTGGACCAACTTCTTTGTAAACAAAGCTTTGGCCTTAGTAGGCGGACGCTAACTGCCTCGGCCGTCGCTAATGTCCTATATCCGACTAATTTTGACTCATTTGATTGGACCCTGTACAGGATGCAGAGTGATGGAACCGGATCAACCGTGCGATGAGCGAGGATAAAACTTGATAAAGCTCCTATTCCTCTATATTGAAGCCAGTGTGCCTGGCGCTTTTTAATACGCTTGGATAAATGCCTTGTCGTTCGACCCATATAAGCAGCACTAAAGGTGCACTTGATTTACTAAACGATCAGTGAAGAGGTCAACAAAGGCAATCTATCCTTGTTCTCGCATTTTGTGATGGCCAATGCTGAGAATAAACATCCGAGCTTGGCAGCGTGGAATATGGCTTTGTGTGGCGAATGAAACCCTGCTAATTCTTTCAGGCTGCCGCATCGTTTTTAAACAAGTTTGATGAATAGAGTTTTCTTTTCCACTTGTGGTGTCCTTCTGATTCAGTTTGGTATTTTATATTGCATTCTAGGAATCTGCCTGGGTATCCCTTTTCCGACAGTATCCGGCGGATTGTTCTTAGCTCAGCCTCTAGTGTATCACCCTGGCAGATGCATGTAACTCTGGAAATAAAGCATCTTCCCTTCTGGCCAATTGGAACAGAATTACTGAAGTTTGTATATTTCCCATTTCATGTTACTTTCCTGTGGTCTTTCCTTTGGATGGAACTGTCCAGACGTCCCGTTAAATCAACGTCGAAAAATAGATCATTGTCAACTTCTGTCTCAGCCGAACACTTTATGGTCGAGTGTACAGCGTTGATTAATTTAATCGTTTCTCCCACGACCAACTGCCACTCGCCAACACAAATTATGTCACCGATATTGGGTTGAACTCGTTTTAGTTGCACTCACTTCACTAGCTTGCAATTTGGTCATGAAAATATCAACTAGAAATGGACCCAAGGCAGAGTCGAAAATCCCCTTGAAAACACGTCATCCGCAAGGCTGCAGTCCGCATTCTTCCAATCCACGGACGGGGTGCTTTATGAACACTAACCAATGACTGAACCCGTATATCCCACACAACAGTGCAGTCATGAATTGTGCGCCCATGAACGAATCAGTCTATCACACGTCAAGGTTTATACCGACCATCGACAGACAATCTACTGCTTACCCTTCACATCAGTCCGCCAACCAATCAGACTCAGGACATATTGTGGTCCGACTTAACCAGTCACATCTGCGTACCACGCTGGGCAATCAATAACAACGCCATATGTGTCCGTGCACTCCTTGCTTCATGCTATATAGCGTGTTCATCTTTGGTTACAATTGAATATAGTTTCCGCAGTTGTTCGTGGTTATTTTTCCGTTGGGATTGGACGATCGAGGATTTACCGACCGGGGATAATCCAGTAGTTTGCGCCCCGACACAACAATCCCACTGCAACACCATTTCTTTGTATGTAGTACGCGCCATTGAATAGGTATTGAATATTAGGTGTGTATCTCAACAACGATTACTTCAGGTTATCTGTCGGAATTCGAATCAGTAAACCTTCTCGTTCAGTGAACGCGCAAAGAGATCTCACCGTTTCTACGAAGGATACATTGATGAACAGAGATTTGATGTCCAATGAGAACATCTGTTTCCGTTGAACGTTCACATCTTTGGTGGCCTCGGTGAACTGGAAGCTGTCACGAAGCGTGTGCTTAGCAAGTCTTTGTCGGACGGGCTTCAGGATTTCTACCAATCACCGCCGTGTCATGTCAAAAGCCGAGTTTGTCACATATGGAATTGGACGAAAGGATAGGCTCGCTTTATGCTCCTTTGGTATCCAATAAAGACGACGCATAGCTGCACTCATAGGTTTGAGTTCATCAAGAAGACTGAATGATATATATCCATTGACTTTTACACTCAGTGCTTTAGTAATTTCTTTCTACACACACGAATTTTTCGGTCTTTTCCCGGTAAATCCTGAGTGAATTAAGTTTCGTCGCCCAATATGTCCAACAGCTTTGGAGGATAATCATTCCGACTCATAATCACCAAACCACTTCCTTTATCCTGTCCACTAAGAATTATCTGTCGATTTGGTTGTAACTCCTCGAGCTCATCTGTTTCCCTGTAAGAAGGCTATAGTTTGGGATTTGATATCTCCGATGCTGTTAATATACCTTGACAAATGACTTTTTGGAACATTCTAGGTCAGTTAACGATTTCGGTATTAAGTCATTGATCCGTCATATGATGCTTGCAAAGTGGACCTCTAGATCTTTGCTTGGATAACAAAGCCTCGATCCAAACGACCGGGCCTCAGTCAAAATCGCACTCAGTATTACATCAGTAACGTTGTGCAAGTGTATCCAGGAAGCTCGCTTGTGGTTTGACTTCGCGTCTAATTCAGAGCTGACAGTTTCTTTTCAGAACGGCTCTGTGTGATTTGTTGCCTGTATTTTGCGTAGCTCTCTATCCGTTTCACATAAATTCCACAGTGGCTGAATGTTGAGCCATATTACGTTTGAATTTCACAGTGTCCAGTTGATTGAACCCGCGGCGCTCGAGTGTTTTGCTATTAGGATGTATCCGATATCGCCGTAAATGTTTCCAGTAAAAATGGGATATACATTTTCTTTCACGTAATTTTACCATGTCCTCTGTTTATCGGTTGATTGGCCAGCTAACCAATCGATTGACTGACTGACTGACTGACTGACTGATTGACTAACTGACTAAATGTGTTCCTTCGTTTCCTTATTTTGTTTCGATATAAATGTGATTGTAATTGGCTTGAGAATGAAATCATGGGAAACATGTGTTCGCCTACGCCTTGCTTTCTAATGTTATTTAGGTTCACTTTGGTTTTGCGCCTGTCACAGCTAACTCGATGCGGTAACTACACGCCCGCTATTGAGCGACATTTTATTGGCCTTATGTATCTGCAAATATACGGATGGCTTCGGATGGGACCCGAGCGAGAAGAGGTAAGAAGGAAGAAAGAGCACCGCCAGAACTATGACTGCCGTACTCGAGGCTGATGCATGGTTTGGGGGAGCTCAGTATGATAGGTTGAGATGAGCTGAAAAAGCGTCTTACGCGGATATATTGCGAACTTTTCCCTGAGACGTGAGACTGTTTTGATATCAAAACAAAGGCGAATAAAATCCACAGCTCAGGGGTACAGCAGAGGATGTGGAACGATGTGAATTGTTCTGAGAATTGAGGTCGAGAAAAAAGGTGCAGGCTTACTGGAAACTGACATGTAAGAGGTTCTAGGAGCATTGGAATAACGCTAGGTTTTAGCTTCCTAGGCAGCAGTGGTGTTCAGGTCAGAGTTCATCTTGAACTAAACATGGGACGGGTATACAAGAAAATGAAGTCGGTGAAGGTGGTTGTCATTAGCAAATGTGTGGGCGAACTTTTGTGTGCTAAATGAGGGGTCATTCTTGGAAGCGAAGAATAAGGTGTGTGTGTGTGTGTGAGAGAGAGAGAGAGAGAAAGAGAGAGAGAGAGAGAAAGCACGGAACCCTGAAATACGTCGGAGTTCATCTGAAATTCTCCGAGAAGGATTCTGTCCAGTGATTTGAGCGTAACGCGAATCCTTAGGGACCCACCTAGTGGTCCTGAAGACTATTATAAGTTGTCAACAGTACAGCGGTAACAACGAAT
>STRG.69253.10
CTGATCAGTCGATCCCAAAATTGAATATGTAGTCTCATACAAGATGTGTATGTGGAATTCCAGACGATAAATACACCAGTCGAAAATTTGCCGAATATAACATATTGTCACTGAGGATTTATGTGCCCACATTAAGTGGTAAAATTCATGCGGAGTTGCGGATTTTCTCGCGTTCAACTACGACATCCAGATGATGATAGATGAAAGATTACAAGCTGATCAGGCTTTTTCAAACACTGTATTTTTGTCCAGTTGTAGACAATCGTAATCCGATCGGAGAATCCAATCGTGTGGTTAGCATGCCTTCCTTTATCTTATCGCATGCAGTCCGTGTGACGTAGTCACGTCCATTACCGGTTCCCGGTTGTCCATAATTGCTTTTCAGACAGTCAACTACTTACTTATTCAGTGAGTGGTATGCACACTCCGCCACACCAGGACAACAGAAAGAAGTACTATTTAAAGGGGATCAAAGATGAAGTCCCATTTGACGCCATAGATTCCAGTTCTTTCGACCATAATACACTTTGTTGTGCATGTGTACAATAACTCCAACCGATTTCTCGTTCTTCGTATACGCTTGTTCAAATACATTCCTTGGCGGAAACATGAGGTAGCCGATAGTATCGTA
>STRG.25184.1
GTCCTCTGATTCTTTTATTCAGTATTCGAAAAATGTGCGGCATTCCAGAAAGGGGGTTGTGGACAAAAGGAAGTTACTACGGAGACGGGAGTTAAATTAAAGTCTACCAATTCCGTAAAGTTTGCGATGACGATCGTTTGACGATCGGAAGTCAGGTTGATCACATTTGGTTTATTGTCTTCAACCACTCTGGTTTCAGATAAGACCGAACAGTCTGTTACTGTTAAATGAAAGGTGTGTAAAACGTCATTATTCTTGTGATTTATGAGTTCCAAACCAGACAGAGTCAAGTTCACTGGTTACGGTTTCTTGTCGGTTGATACCAACCACACTGGTAACATTATTCACAAAGATTCATCAGATACGAATGATAGGTTATCTGAGCACAAATCGGTTTTCGAAGCTTCAGCACGTAGTTTACTTCTGAGATGAATATCAGATGCGTTATCCTCATGTTTAGCGAATATGTTCAGGGAGTGTTCAGTAAAGCAACCTCGTTGTCAAAGGTACTGTCGTTATTTCTCATCAAATCACATCGGTCTACCTGTTATGATTTGGTTCTTGATTTATCATAACACGTCAAATCTTGTTCATTTATCATCTCTGTAATCTGCATACGTGGTTGGCTCACTGGTCCGATGGCAAAGCAAATGTGT
>STRG.7737.1
CTGTGCTCTGATTGCATTTCGTTTAACTTGGCTCGTGAGGCGTGTCCTTCGAGCTACGCGCGTGATTCAGAACGCGTCGGGAGATCTCGTGTCATTGGTTCTCGCACTTGTTCACCGTACGCGAACCTTTGTGGAGGCCCAACCATGGCAATTTTGGACACGGACTATATGACACTCACCCGCTTTATTATCCAAGAACAAAGCAAATTTCCTAACGCTACTGGCGAATTAACTCAGTTGATGAATGGAATTCAAACAGCAACTAAAGCTGTCTCTAATGCTGTCCGGCGAGCCGGTTTCACACACTTATATGGTCTTACTGGGTCGTCTAACGTTCAAGGGGAAGAGGTGAAGAAGCTAGATGTTTTGGCCAACAAGTTGTTCATCAATATGTTGTCATCATCCTATTCGACTTGCCTCATGGTTTCTGAAGAAGACGAACAAGCGATCGTTGTAGATTCTGAGAAGCAGTCTGGCAAACCGTACGCGTTACGTTACATTGGTTCCATGGTAGCGGACGTTCATCGAACATTGCTATACGGAGGTATCTTCCTGTATCCGGCCACGAAAAAGGCGACATCTGGAAAGCTTCGTCTTCTGTACGAATGTTATCCAATGGCATTCCTTGTGGAACAAGCTGGTGGCACAGCATCTACCGGTCACATGCATGTTCTGGATGTACAGCCGAAGCATATTCATGAACGCACCCCCATCATTTTGGGCAGTCGAGAAGATGTAGCCGAAGTGGTGACCGTGATCAAGAAACATGAGGCAAAAGCCTAGGTTCGACCCACGAATCAAGAACGAAATGTGTAAATTTTATTACCAGTCCACCCAAATAAACAATCCTTGATTGATTATACTGCTGAAAATCCCCGTTGTAATCATGTCAGCCAACATCAATCATGCAACTGCTTACGACACTTGACAGGATGCATCGTAATTCTCTCTGACATATTCAACTTCAACGTCATTGTTTCTCCTAATTTCTTTCGTTGCTGAATGGTGATTAAAATTTCCTGTTTACTTCACTAATCCCACTATGTGGAGTTCTTAGAACACAGTAACTATTGAACACATTTCTCCAAAATATGTCGCCTCGCCACATTATCACCACTGTGAACGATGATTGCGGAGTCCTGACTTTTATGATTCACGATGTTAAACCGAAGAGGAAGGCTAAACTTTGAATCAGCAGAATATATGTGAAGTTAAGCATGCCCAGTTAGCGAATCTCAGCATAAA
>STRG.51662.4
ACTGGTCTCAAGGTTAGCCTGCTGTGCGCCGGGTTCTGTGTGCCGGTGTCTTTCTTGTGGGGTTGTTCGCCTCACTGCCTCTGCTCTTTTTTTTACATCATTTCATGAAGCTTCCTACCGTTCTGTAGTTGATCTTCGCGAATTCCTCCGCCGAAGTATGTGTTTACTCTGGCATTCGGGTGTTGGTTGAATTCCATTTGGTCATATCCTAGCAGTGATGTCGAGTTCCTATAGCTTCCAATAGAAGGGTTGAATCTCATTCTGAAAATAATTGATTGCAAAGCAACGATCCTCTGAATCACCGTTTGAGGTTGACGATCACGGCGTATCTTGCGGTGCACATCGCGGCTGTACTACTGACGTTCCACAATTATCGCGTCCGATCCTTAATAGTATTACCGTCGCGCGAGAGATCATTTAGAAAGATCGAAACCGGGTAATCATAATCCCGAAGATCGCATCCCTTTATCCCAAAGTAGACAGTAGGTTGCCTTCGGTAACCAGGGCTCTACATCGATTTGTGGCGAATTCTACTGTTGCAGTCTAGCAGAGCATCGTGAGCCCGAACTCGGCTTCGGCTGTTCAGCAGAAGGAATTTATGATGGAAATGAATTTCTTAGGTGCACCCTTCAAGAATAAGTAGTGCCATAGAACTGCGTGGTCGACTGAATCGAAAACCGGCACAAGGTCAGAAAAAACAGGGATAGTGGGTCTATGAAAGGTGCGCCTGTTTTAAAATTCGCCGAAGATGTGGTCAACACAACCCCGATGGGGTCTAAACCCGGCTTGATTCTCGCGCGAGCACTGTTCGCGGGCGCCAGACCACTAATAAACCTTTTGAATGTAAAATATCAACACTCGCCCTGTAGCTGAAATGAAGTCGGTGACTCAAGAAATGTCATACTTAGGTTTTGAATTCTAGAATCCATGTTTAGAGCCTGTTTCCTGATCGGTCCGCACGGTCGACTACTTCTAGTGATATCAGTCACTGTAATGAATTACATCTCTCCGCTACGTAAACAATGCAGTCTAGTGCGTTGTTGTCGTGTTCCTGTCTTCAGTGCTCTTACTTGTGTCTGTTCCAGGTTGTGGGATCTTGAAAGGAGAGGTAGGAAGTGTCAACGGATGTCTCAATGAAGTGTGCTGTAATTGTCATTGAAAGATATTCAACTAACTGTCTATTCCTTTATATTGCCGTGGGTACAAAATACCGAAGCGACAGTTTCCTAGCGTGTCTGGGACACGCAAATGGGTGTACTCTGGGTTGCAATCGATTAGGTAGACTACGTCTACCACACGACCTATGGGACCTTGTGTTGTTCACTGCAAGTCTCAGAATCTGGTTGCTGGTTATCCTTAGTAGCGCAGTGGGCACCTGTGGCTCTGAGGTATACCTCTTCCATTGCACTCATAAGCAAGCATGTAATAAAATATGGTTATTATTTGGGTTGATGTATATTCCTTAGCGGCAAAACGTCAGGGTGGAAGCAGTCGATTTTGCAATGAAACACTAGTTGCTGATCTGTTGTGTCTAAAATTTCGTTCGTGCGATAGGGCGTTGATGGCCAATGGATAAATTTTGTCTGAAAAGTTAAAAAATCCAGGGTGGACAGTAAGCAAAGAAACTCAACTCACCGTTGGTCTGTAAAATCTCCTGGCGGCTGGAGGTCCGTTAAGGGTTTCAGTCGGCCAAGGATCCCAAGAAGTTTGATCTCTTTGGCTACAAAGATGCTTTTGGCTTTGTTAAAATTCAGACCGTATTTCCTGCCTACATCTAGAAACCTTCAGAATTTCGAATCACGGTCACTGGCAGATTTGTCTCAGATAGTGAGTTTATTGACACAGGCGAAGGTGTCCTTCAGTTTCTCCGTGGAAGTTAATTGATATTGCTCTCTGGTAACGATACTCCATTAGTAACCCCAAAAGGGATACGACATATCTGATATAACCGTCCATAAACCTCGAGAGAAATGGATGGTTTTTCTTTGCTCAGAATTGGTATCTGTTGTCTGTCCACTCGTTGCCATGTCAAAAGAGTACACAAAGCCCGATCCTTTCCGTATCAAGCAAGAGATCAAAGGCAAAAAACAGAAACGCGCTCAAGGCTCATCTCACTATCGACCAAAAGCGCCGACTGAACTGACAGTACTTCCCTACTTTAAAGATGTACCAGCTGCTGAACAACCTGAGCTGTTCTTGAAAAAAATACAGCAATGCTGTGTTGTGTTCAATTTCAATGATCCCACCTCAGACATGCCAAGTAAGGAACTGAAACGGAGATTTCTCACCGAATTGGTGGAATATGTATCGGTCCCGCGTAACGCACTTCATGAATCCACATACCAGCCAATCATACAGATGATTGCTTGCAATATATTTCGTCCGTTGCCCCCAACCGACACGTCGGACTTTGATCCAGAAGAGGATGATCCTGTTCTCGAGGTTGCATGGCCCCACCTGATGCATGTATACGAATTCTTCCTCCGTGTGTTAGAGTCCTCTGAATTCCAACCTAGTGTAGCCAAAAAATATATTGATCAAAGGTTTGTCCTGCAATTGTTGGAACTGTTTGATAGCGAGGATCCGCGCGAACGTGAATTGCTCAAAACCGTGGTTCATCGAATTTACGGGAAATTTCTGGGGTTGAGATCTTTCATTCGTAAACAGATTAACAATATCTTTCTTCGTTTCATCTACGAGACGGAGCAATTCAACGGTGTCGGGGAATTGTTAGAAATCTTGGGAAGCATCATCAATGGATTTGCACTCCCACTGAAGAGCGAGCACACACGTTTCTTGGCCAAAGTCCTAATTCCCTTGCATAAAGCCAAATCATTGGTCATGTTTCATCCTCAGCTCGCCTACTGCATTGTTCAGTTCCTGGAAAAAGAATCCACCCTAACAGAACAAGTAGTCAAGGGATTGCTAAAATTCTGGCCCAAAACCTATTCTCAAAAGGAAGTAATGTTCTTGGGTGAAATAGAGGAGATCCTCGAAGTAATCGACTCTGTGCAATTCCAACGGATCATGGTACCTTTGTTCAAGCAGATTGCCAAGTCAGTATCCAGCTCGCATTTTCAGGTTGCAGAACGAGCTTTGGGATATTGGAACAATGAAAACATTGTATCACTGGTCGAGGACAACCATGAGGTTCTAATTCCTATCCTATTCCCGTCATTCTACCGAATTTCGCGTGAGCATTGGAACCAAACCATAGTAGCCTTAGTCGGAAACGTGTTGAAGAATTTCATGGAGATAAATAATTCACTGTTCAACGAGCTGGTAGAAAACTACAAAGCTGAACGGCAACGAGAGAGGAAACGTGAAAAAGAACGCGAGGAGTTGTGGAAAAAATTGGAACAACTCCGTGTTTCCGGCTCAGGTGACGCACTCAACGCTCAATCGTAGTTCGCAGCGAATCTTTATCAGCAGCGGTTTTGCGCTGTTGCTCCTCTACTAACGAAGCGGTACATCCTCACTTTTCCGTTCCGCCGCACACGTTTGACTTCCTCAGTCTAGCTGTCCATCCCTATGGCTGTGCAGTCGTGTACCGCGTGTTTCACAGCCGGCGATGTTCCTGGTTCGCTTTTTGTTGACTCTTGTCATCGTAATCATAATCAGCTCGATTCTCTGTTTCACATTGATGATTCGATCTGTGCTTGAGTCACTCAGCTATGTTTATCAAAATTCCGATCGGCTAATGCAGGCGTTATTCTATCATCCTGCTATGTTTCGTTTCTCGTGCTGCTCAGTCTTGGCTACCGTAGCGCTGCACTACAAATGTCTGTCACTACTCCTGATCCACACCCGATCACAATTTTCATCACTGCGCTTCATAGCTGTTTGTGCTACGCGCGTATGTTCATCTGTGAACTGTGTGAAAAAATGCCGATGCACCTCGTTCATTTCATCCAATACTCGCATTTTCACTCTCGATCAGTCTTGTTCTGACTCAGCTATATCAAAACGCTCTTGTGGATGTGAATCTCTGCCACAACAGCGTTGGGTTGGACTGATATTCTGACCAAGTGCATCATATCCCGAAACCCGATTCACACTAACCCCTTGTATCCTTAATTCTTCCGTTCCGCTTTTTCCGTTCTGTATAGCACCCTTCCGCGTTTACGGTTCCTGGCTGCCTCTCTTTTCCTTCCACCCAGCAATCCCGCTCGCGTCGAATTTAGATTGTTCGTTCACCTAATCCTCCAGCTTTTTTCCTACCGGATTCCGTTTAGTTTAACCCAGTCAACTGTTGCTGCCATTCGTTCACCTTATCATCTTCCAAATGCATGTGCGCACGGATAAATCCGCTTTCTGTGATAGGATTTGGTTTGTTTATCACTGATCGATCATTTGACTAACAGCGGACAAGTGTTTTTTTCTTTCCAACTGGTGGTAATCTAGTTTGAGAGGAGTCATAAGTTGCTTTTTGTCCCCCACGGTTTGAATCCTGAGTTCCGAATCTTATAAATCTGGCTACAAATCTTAATAATGAGTTTCTGGTCACCTATTCCTGTTTTTCTTCTCACGTCGCTGTGCGTTTGTCGGCGTTTTTGATGTATCCGGTTGCTTCTATTGCTCTACGTCCCGTCCTTCACAGTTGACCCTTACCCTGACCCACTCAACTGAATACAGTTGTTCATACATAGCCATCACCTTGGTTTTCGAGGCCCAACGCTTGTCTTTGGTGGGTTTTGTATATGTGATTTCGTGTGCTTCATCGTTTCAGTGTCTTTCGGATCATCTGCGTCAGTCAGATGGTCCGGCAAGAGATGCATGAACTACATAAAAGTAACATTCACTTTGTTGCGCACGCATTCTTGTTTATTCACATTTCCTCTTTCTGACAACGGCACTGCTGCTACCGAAGCTTGTAATCCAACAGTTAAGGGTGAATATTGTTGAGTCCTTCGTTTTAGCGAATTCTCAGAGAAAAACTGCTTCCAAACGAACCTGTCTGTCCACAAGCTGGACTCTTTTTCCCGTTCATTTTGTTTAGTGGCTTGCCCACCGCAAAGTGGGATCCTGTTTCACCGGTACCCATTGATTACCCCCGTTTTGCAGGCGACCAGTGTCTGAACGCATAAACGCATATGGCCAGACAAAGTTCGAATCTTGTATCTCATTGGTTGCTGCCCTCCTCGGAAATGTCGACGCCAATAACATGAATATGAAGATGAGTTACAAAG
>STRG.52236.1
GGATGGGAAACCGCTGTATTTGAGCAGCCAAACAAGTCAAGTTTATATAGCCCATTTTTCCGGACCGCGCTGCAGCAACATTGATCTCCCGGCTACCTGAGTATTTCGGTTGCGTTCCTGCGGTCATCAGATTGGTTGTTTTGCGCACTGTTTCCGTTCGGCTAGTCCCATTGCTCCGGTTGACTCCTTGATTGCCAGCCTCATATGGGCTATCTTGCTGGTTGCCTGAGATCCCACTGAGTTCTCTCTACTCGTCCGTATGTTTCTTGTCTGATGCTGGATGCTCTCGATGGATCTGCCGTCTGTTCTTTGATTTGTGGGTCTCGATTGGTTGGCCCGAGCGGTTTGATACTCACATCGTTCTGTTTCTATAGCCTTTCTCGCTAAATTATGAGCTGAGTCCAAACTGTCGACAAATGAAGAGCTTCGATCAGTCAACATTCGAATGTGCCAGGCATATTGATGTGCCGCGTGATGCGGCCAGTGACAAGAACGATTGGTGTGACTGACGCAGTATTTGCGTTTAACGATGGTGCGAGAGCAGGACTTGTTTTTCGGTAGTACTTGAATAATGTCTATTTGTCCGCGCACACATGTATGCATTATTAGTGACCGAGACAGGTGGATCATGTTTGTTGACATCGCTTAAGTTTGTTTCAGTTGAGGACGCGGTGCGTCAAGGTGCACCACACGGTGTGTCTCGCCTAATTGCGATAAGCTGTAGTACGCAACACAGTCGTTGTTTATTTAACTGGAATTTTGTGGATAATCAGCCTGCTTTTAAAATGACGTTGAACGGGACTGAATCTTATGTAGAATTATTGAGAAAACTGAAAAACGTGGAGGAACTTGAGACGTCCAGGTAGCACTGATCATCGTTCCGGTAGTCGATAAACTGGTATTAGATTCGTTTAAACTGAACACAAAGAACAAACAACTAAAATTACGCAAAATGGTTTCTGCAAGAAACTGAAAAACCAAACGATTTCCAGATAGGCACCTGGAGAGCTGGTGTGGATCACTCTTTGCAAGGGCGATCAGTTGCGAAAGGTAGTCCAATGCCCGAAGCTATTTCTTATTCGTGCATTAGTTGACTGCATCGGTTGAGGCCAGAATTGAAGGCTATTTTAGGGTGATGAATTGTTCACAAATTTTCATTTGAACGGTTGTGAGTAATTAACGAATATATTCGATGCTCAAGGTGAATAGATCAAATGTGATATTTATCAGTACGTTCAAGTGGACGATGAGGAGTGCACACTTGTTGGTTTAGTGGAAACTCAAATATTAGATCAAATAAATTGAAACTGAATATCATAAAGTGTAGAGTCAACGGAGGTGAGTTTCTCAGGCTGAACGGGGAGAACATCATCACATACTCGTTTTGAAGGTGAATGAGTACTGAGTATGGTGGTGAAACGAGAGGTCAAATTTAGCATAATAAGAGGATATCTGTTTTGTACATCTCAATAATCACTCCACATGTTGCACACACCAGCAACACAACTTACTGCGAAAATTTCCAAGTCATTTCGTATCTAAAACGAAAGACGCGATTACAGTAGGGCTTCCTCTTCTCCAATTTGTCTCCAGTTTTCATTGCTTGACTTACCGTCTCCCCAAAACGAATCTGCGGTTCTAGGTCAGTCCGAGACAGAAGAATCGCATTCTTTCGATATAGTCGCTGTCCTGCGTTTGTTCTTCCGCGCTTGCGTTTCAAAGCCATGGCACGCCAACTCACGTCACCTCGACTATTTTACTTTATATATATATATATAATGTAACTGAAGAAATCGTTCCAGCGAATCAACACAAAGGGAGAAAGGTTGTCCACGGTAACCGAAACGTTGGCATATTACGTCTACCAGCAAGGCTGCTTTATTAACATCATAACTTTTACAAAGAGAAACAGTTCAAGGGACCAAAATCCTCCACTGGATGGGCATGGGAGTGAGGAACCTTGAGTTTCCTCGACGATGGAAGAAGTTATCTCACTTCATTGGGTAGCTATCGGCGGCCTCAGCCGGACAGCCCTTAGCCTAGGGAATGCTGAGACGACGTTGTAGCGATCCGAAGGTGACTGCGTTTGAATGTGTGAATCCATGGCCAAAATTACTATAGACCCCCCGTTCAGTCTGAGAAACTCACCTTCTTTGTCGCTACACTTTATGATATTCAGTTTCAATTTATTTGATCTAATATTTGAGTTTCCATTAAACCAACAAGTGTGCACTCCTCATCGTCCACTTGAACGTACTGATAAATATCACATTTGATCTAATCACCTTGAGCATCGAATATATTCGTTTATTACTCACAACCGTTCAAATAAAAATTTGTGAACAATTCATCACCCTAAAAGAGCCTTCAATTCTGGCCTCAGCCGATGCAGTTGTCCCAAGTTGGGTTCCTTTTGAGTGCGAGGAACCCCTTAGTGAGGAATATGCGCTGCCGCATCTTGATCGTGCTCATGCGTATGAGGTGGACCGCCTGAATATGGCAGAATCGTTAGCTGTATCACCGTAATTTACAACCGGACCTAGCAAAGAAAGTATTCCCCAGAGAAAAGCTCGGTCTGATTCAAACGGATGAATATCAAACGTTCCGCTACGACTTTCGCGTGCATTTCCAAGATGTACTGGTGAAACACTTGACGGCATTTCAAAACTTGATTGTTTTCATTCTCTCAAATGAATAATAGGTATGAATAACGGTTCATCCCACACCATTTCATATTTTTTTACTCGCAAACTACCAGATTTATCATTTTAAGGTTGAAGTGGTATCCATCGGTACCATCTCAAAAAGTGATTGGATATTCCAAGGCATCATTGTATAGATGAGCTTCTGAAACTTTCGCCAACTGGTCATTTCTCCGATGAAGAACAACATCTCTAGGTTGCAACTGATCCCCGACTACAACAATTCCCAATTCTTCTATAGTTGGAGCATTGAATCTTCAAACATGTTCCTCAGCAGGCGTTTTGTTAGCATGAATAACAAGTTTGTGTTTATCAGACGTTATCTTGTCAATTGCTGTTTTGAACAAACGCAACAAACTATTTTTTTCTGGAAGAAGCTCTTGCACTTGGGAGACGATGGAATTT
>STRG.24609.1
TTTTTTCTAGATATACGCGCGGATTTCGATTCCGTCGATAGGTTTGCAGTATGGCACCGTTTGTTAAGGAATGGTGTACCCGACAACTATGTGTTGGTCCTCAAGAAGTTGTAAAGTCATTCCTGAGATCGGGTTCGGGATTGTGGCCAGCTTTTACCGCCTTTTGCCGCCTCCGGTGGAATACGACAAAGCTGCCCTATGTTCTGCGAAACGTTTTGTCTGGTCTTCCAAACGATGGTATTGAACTTCTCCCAGAGAACAGTTTTTGACTTAGAGTATATCGATGATATCGCCTTGTTGAGCGACAATGCACAGGCAATTCAACATGCATTGGGCCGCTTGGCGATTGAGGCGTCCCGATGTGGTATGTGCTTTGCGCCTTCAAAGTGAAAGGTACTTCTTCAAGACTAGCAGAAGCCTGTGCCTGCACTCCCCCTTTGTGGTGATCAGTTAGAGGTAGTCAGCAGCTTTAAGTATCTCGGGAGCTTGACTGTACCTAGTGGTGGTGTTCGAGAGGAGACCACATCATGAAATGCGAGATCCAGAGCAGCTTTCGTGAACCTGCGCCATCTGTGGCGCCTCCATGGCATCCGGGGAGGGTTTACAGTGCCTGCTGTTTGCAGTGTTTTTTGCGGTTGCGANNNNNNNNNNAAAAGATCCGTCTATCGGTTGGCTGGAGACACTGAAGGATATGGCAACGAACCGCGAGCAGTGGCGATCGTGTTGTCACTTTCTGTCAAATCAGAATGACTGATCGATGTGCGTTTGTACAGTTAGACTGTGTATTCCGTGTGTTGGCTATTGGAGCATTCTTTCCCTTTCCCACTCGTGTAGGTCCACTCCCTGTTCATCTTGTATATTCATACTTTATAATTCAGCGTGCACGATGGTGAGAAAGACAGTGGTCAGTGGGGCTTGCCCTACTGTTTAACGCTATACAGTGATGATGATCATGATGTGTTAATGCATGCATTTCGCTCGATTATCAGACGTAAACTAACATGCCCCCCACATAAGAAGCGTGTTTGATTTTCTCCAGCCAAGTTTCCTGGCGAAGCCAACGTGATATCAGTTCGTCCATCAAGCTCCAGTTGTGTGCCGGAATGATCATTCGCTTCTCATTACCATGCTGCAGAAAAATATCCAATTACTCTTGAGTGATCGTTATTTGAATTTTTTACCGCGTGCTTTTCTAAGCGCCGCACACTGACTCATTTTCCATTAGCAGACAGTTTCAACTTCCACTTTTCCGTTTGACTTTTTATAATAGATTTATAGTTGCCCAGTGCGTTTTTCGCCATATACATAAGTGCATTTAACTCTTAGGTTTGCAGCAAGAGCAGCAAACCCTGTATGACTAACAATGAAAAGTGGGGAATGTGCACTTCTCTCGCAATCAGAGTTCTTCAGTTAAAATTCGTAGAAGAAGCACGTGCATTGTGCCATGTAAAGTAAGATTGATAGACGTTAGGAAGTTTATACAACCTCATTCTAGTAGGTCATACGGCATTCTAGAAATCGTTATTTAAGGTCACTATTAAGTTGCTTTTTCTCATCTTCTGTTAGTGAGTAATTCGAGCTAAAAATGCAATCATGTTACTTTCGTAGATTGTGTTTATTGGTGTGAACAATTCACCAGACCAAAATGTGTGCGAAAGTCTCTAGTTCTTGTGAAGAATCTAACGGTGTATCTACTTCAAACTACTCGAATAACTCATGCGCCGGGACACAACAACGAATTATCAGACAAACAGCATATGACTGGGAAGCTGAGAAGAATCGCGACAAAGATTTCTTCGATGATGGGACGATGTCGTTTTTCTGGAACGCACATACTGTGCTCTGTTTGGTCATATTCTCTAGTGTGCTGCTTTATGTTGCGGCATTTGAAAACGGTCAGTTTTCTTCTGAGTATAATATGAAGCGCGGAATGAGCGCAACCATTTTGGTGTTTGTATTATTTGGTGTGCTTCATACACCAGATGGACCTTTTCGTCGTCCTCATCCCGGATGTTGATGATGCACGTCGATGGTTGAGGCACCTAGATCCCAATTTGGGTCGTCCACTAAAAGAGATGAACTATGGAAGCAACTGTCGTATCTATGATTCCAGCAATCCCCACGACCCTTGGCACAATGTAAAAGTAGCTGTTCCACGGACATTGGACAGATGTGGTCAATAATTCTGTGTGCGATTTGATGCAGTGTGTCACAGATTCGTGGGCAGTCCAAACCAAAGAACAAACACTATTGTGTTCGCTGCGTGGGGGCCGTTCGCGAGAACATTGGACGATGTGCCTTGGTGTTAGAAGATAAGAGGAAGATACAGGAGAAAATGGATGGTTTTGTACTGGTCCATTTCTTCGGTTGGTGGCTGAAAACGTTGATCGTTCGGGACTATTGGTTATGTAATGTGCTCAGTTTTGCATTTGAAGTGATGGAATACACTTTGGAGCATCAGTTACCCAACTTCTCCGAATGTTGGTGGGACCATTGGCTCATGGACTTTTTGGGTTGTAATATGGCCGGAATTTGGTTAGGCATGAAAACGCTGAACTACCTGAGTATCAAGCCTTATCATTGGCGTGGTATGTGGAAAATCCCGGGCTACCGCGGAAAGCTGCACCGCGTGCTATTACAATTTACACCCCATCGTTGGACCGATTTCGATTGGAAGCCCACAGGCAGTTTGAAGCGTTGGTTGGGCACTCTTGTACTCTGTGCTTTAGTGCTTTTGGCGGAACTGAACACATTCTATCTGAAATACGTGCTCTGGGTTCCGCCACCACATTTTCTCTGCCTTGGACGTCTGGTTTTCATCCTCCTGATGGGTGGACCCGCGATACGTGAATACTTTCAATTTTTAGATGATCCAAATTGTAAGCGTCTCGGTCGTCAGCTGTGGATGATGATGTGCATCGTTATCACCGAACTGCTAATCATTCTGAAGTTTGGTTGGCCTGTGGTAACGAAACCTTTGCCAAGACACGTCACCTGGTTCTGGTTGATCGCCTTGATTGGATTAGCTTTGTGGACTTTTTGGTACTTCTACGTCACCCGTTGGCTGGTCAAGGTTAGCCGCCGTAAACGGCAGTGACCAGTACAGTCAGTGCTACAGTTGCCCTAATTCACGTGCCCTCGGTTCATGTGATACTCATCTGATCATGAGGAATTGTTCACATTCGAACACCAGATCACTTTGGCGCTTTTCTGTTTCCCGACTCGATTCTTTACATGTATGATTTTATTCTGCCTTTACCCGGTGACCCATCCTTTTCTCCCATGGAGTTGATCCGATTCTTTTTTGTATGGTGATGTTTACTGTTGTGTGCAAATCTTTTATCTCGTAATCCTTTCCTGCTGCCATTGATCTGTACGACAGAATCCTGATGAAAATCTAATTCGCTCGGATTTTAGCTCCATCTCAGCTAAAACGCTAAAAAACCAAG
>STRG.38945.1
TTAACAATGACGCAGTCTATACCATTACAAGAGCAAGGAAAGATAACTTCGAACTTGCGGGACCACTCAGAAATTTTTGTTGGTAACCAACCCTCCATTCGTTCTCTTCCTACATTGTTTCCTGTTTTGACGAAAGCACTGAAAGTTCTCTAGGAGAACGAGCTCGTTTTCAGTACTCTAATTCAATCTAGAATCTTGGATAAAAACCACACAGGTGTTCTTGTGAATTCTAGAATCCCGAACATTGGTTGCGAACGATATTTTTCCAAACTGGGACCGAATATTGGTACTGGCCAATGTAGGGATCATCAAAATGTGTCGTTCAGCCCGTTTTATGAATCGTTTCACAAACAGTTTATCTTACACTCCTTACCTGTTCAACTGGACTATGTTCAACCGCCTCTTTTCCGATCGCTTTCCCTTATCTACGAATGTCCAATGGGATTGAATCTAATGTATCGAAGCAGATAGAAAGAAGCTTTCATCGGAGAATTCCGCAACTGGACAGCAATCAAAAACCGAGCCCAGTGTGCAGTTTGACTGGGAAATTCTCCAGCCCGATGCGAACAGTCTCGGTCAGTCTTCTGCGGTGGGCAATGTGATCTTAGCTTCGAACGATGGCCGATTCCTGGTTCTTCAGGTCGTTACTGATCTACGGTCATTGATTACGAAGGCGTCCGAATCTGGTGGATCTACGATAAGATCAGTCAGCTGGCTAGCTGTCGCACAGTTCCACGTTCAATCTGTGTCACTTGTTTCCAACTTTATGGTCTCAACCGGTGGATTGGTCTGTCTCAGCTTATCGGATCCCAGCGGGAAAACTCATTTGAATGTGTTCCGACTGGCCGATGCACTGAACACCACTTCCACTAGCTCCTCCTTGGGGAAGAATACTTTGACGCACCAATTACTCACCATCCCGGGAGACTGCGCTGCAACTGGACCAGTTGTGATGGCTCTGGACACTTTTCTTGGTTCCGACGAGTCGCCTCACGTGTGGCTTGGGACAGCTGGTGGCGGGTACTGCCATGGATTGAATCTTATCACAAAACAGTTTGTTCAAAGTCTTCGCCTACCCCATGAAACTCCTTGCTTGCACACCATTTGTGTACAACCCCGGGACACGGCTGACGGTTTTGATCGCATTTGGTTGGCCGTCTCCGGTACTTCAAGTGCAAATGTGGATGGCTCCTCTGCGATAGGAGCCACGGAGACAGACGCGAACCGGGGCATGGCACGGCTGATCGCATTCCGAGCAGACACACAAACACTGATGTATCAAATTGACCTAACGACACCACTTTGTGCTATGATAGACACGGAGGGTGTGACCGATCCCATCGATCTGACTGTGTGTCGTTTACTTTTGATCTCCGATGGCTTAAATCAGTCATTATGGTTCGCCACACGTTCCGGAATTATTGGACGCTTTCCAGTACCTGCACCTGGCGATCTATCGGACGCATGTATCAAGCCCCACGTCCCGAATGCTTCAGCACTCACAGTCAGTTGCCATGCCTACCGTCGTCCTGTATGCAGCTTTCTTTCAGTGAAAATTCCTGGTAGCGATGAGCGAGAATCGGAACAATTTGTGATCGCTTTCGGACACGACGATGTCAATTTATGGTTGGAAAATCCCAGATCTCCACCTCGTGAATCCAAAAATCAAAATACTGTCTACAGACTTCGCCGGATGGGTTCTGGGGCTCACACCACTGTGTGGAAATTGAATGTCCTCAATGGTTGACCGGATTGTCAGCGCGAGTCAAACACGTAGCCAGGAATTGGTTTCAACAGGTGTCCAGTGTATAATTCTATGTTGGTGTGGACTGTAAATTGTCCCACACCATTTGACTGGGTTGCTTATTCGCTTCTTTTGGTTTCCGTATCACGTTCGATTTGTCGTTTCCAGCTTGTTCTACATCTCTTTGTTTCTGTATTCTCTTAAGTTGTTCACATTCGGGCTCTTTTCCTCTCATTATCCCTTTTCTGGGTTCTAATTTTTCTAAATTACAATACTGATGGATATCAAGAGAGAGCGAGAGCCATTTTCGGACCATTCTGAAGTCCTTTTCACTAGTCTCCTTTAATGGAAGAAGCTGCATTTTTCGCACTGTATTCGACCCTAAACGGAGGGACAGAGATATCGAAACAAGATCTGCATCATAACGATGTTGCGTAATTTTTATTCTTATTCATACGGTTGTCATTTTTCGTTGCCGTTTTTCGCGTTGGCATTATTTTACTGATGCATTCAGAATTGTTCACTTGAGGGGTTGATCATGCTTGCTCGTCTGAGTTTGTTTTTCCTTCTGTATGGTTTCGAGAACTCGTCAAGTTCTGTCGGTTCATAGCCAAGAAAAAATTCTATCTTTCTACTCAAAACACTGCCTCCGTTTTCATTTCATGTGATTTATCTCTAGGTGCAATACAGTCCTCTCACCAACTATCGCTGGTTTGTCGTTTATTTCCCCAAATTTCCTTTGCATACACAAAATTATTTCATCACAGCGATCTTTCATTTCCCATATTTCGGACACTTGACCAACGTATGTCTATATTGATTTATCTCACGGTTCGCTTGTTTTGTTTTGAGTACCAACACAATGCCTCAAACACTGGAAATTATTTGACTCTACTTGTTCAGCGTTC
>STRG.57808.1
GCGGAAACTGTTTGTTTAAAGAATAATAATAATAACCATCCTGTCGAAGGAGAGAAGGAGAGAGGGAGGGAGGGAGGGATATGGTTCTTCGAAATAACAGACTGGCTAAAGCAATGCATTTTGCAAGTCCTAATATGGACACAGGCAAGTGAAGATGTTTTCGTAATTATGTACAAGTTAGCGCAAAAGGCGAGAAAATCGAGTGTGCTCATTTTCTCACTTCATAAAACGATGCTGAGTAAAAATTTACAGGAAAAATAATGTGAAGTGTTGTCGTTGTTTTGATATTGACGGTGACGATTCGGATGAAAATAATAGTAATTAATATTATTACTACTATGGTTGTGTTGGGGACTAGCAGATAAGCGGAGAGTAAAGAAAATATGTGTAATAACGTGGGAGAAGTACTTCAGAGGAAACAAGAGATATTACGATGGATGAGTCAATCCACTGTTTTGATGCGAAAATTAATTTGGTAGAAGTCGGTGATCGTGTGAGGAGTGGGGCTTGAGATTTCTGTTTACGACAGCTTTCAGAAACATGGTGTGCACACTACCATAAAATACCCACTAAATACCTCAATGAATAAAAGTAAAAAAACTGTTATGAGTAGTGTCTGTCTGGTCGATGTTGTGCCCACAAATAAGGTGCACTCGAAGGCTTTTCAAAAGCCACGAAAGCTCGATCCGAGTGAATTGGATGCTTGTTTGTCTCAAAGTCCACATATACCAAACGTCTTCACACACTGCCAAAACAGACAGCAATTTATGTACAATATAATGATAGTGATATCATAAGTATTACTGGGCTAGAATAAAACGCAATGACTCACTCGAGAGTGATAACACAAATTGGGAGCTAAGAGGGTGTGGCTGAGTCAACTTCTAGTCCCATGGTATTGGACACACGCGTAATGGGACTGGTCCTCACTGTGATCGGTGAGGATCGGCTCACCATGTGCGTACGAGATTTTTGGATCTTTTCGCTGATATCTTCTGCAGATTTGACCTGTGTGGACTTTTGGATCGACCGACTTGTTCTCAGTCTGGATGTAACTGAATCGGATTTGTTGTCATTATTATCAGTAATGGTGGTTGTTGTTGTTGTTGTTGTTGTTGATGTGTTGGCTGCGTTGACATTTTTTATTAGCGAAGTCGATTTCGTGGGTAAGCGTGATCGCAGCTCTGTCCCCGATTTATCCGACGGACAAGGTGACGGAGTTTTCACAAGATGGTCTTCATTTGGAACTTTTGTGTTCTCCTTGGACCCATCTGGGTAAACACTGGGACACGATTGTGCTGACTGACTATTAGATGAATTCATCTGTTTGTTTGCTGTGTTCTCCGGGGAACCGGTATCTGACTTACCTTGTCTCGAATCTGCTGGCAGTGGAGTCATTCCAGTGATAGCCGCGATTTCAGAGGCAACAAATGCCCAAGGGGATTTTGATCCGGGCAGCACGCATTTTCTTCCACTGGGACAGTAGATCTCATTCAGATTGGCGACTTTCTGTAATTCAGATTTCTCTCCATCCGGAGTGGACAAAGATGTCACCGTACGAGTGAACATCACTTGTTCCAAATACGTTCTAGCACATGGGAAACAGAATCTATGTGTCGGGTTGGCCGGACACTGAACAAAATGACTGCCTTCCAAATGTCTTGGGCACAAACTACACAAAATAGGTTTACTGCTCAGATCCCGTGCAGTACCGGATGGCGGAGGATGGGGTTTCAACTTTGGACTAGTCTGACTGCCGTTTGTCTGCTGAAGATGAGACGAGTCTACAGGTTCATTGGTAGGTGTGACCTCATCCAGCCCGTTTATATGTAGTGGAATTTGTGTTTTTGGACACGTCTTAGGTGTTTTAGTTGAAAGGGAAAAGGGATATGATTGGTCTGTAGATAATCGCTTCCGACTGTTATGGGGAAAGATGCAATGCGCCAGTGGATAGTTTTTATTACTTCTAGCCATTTCTACCGGTTTACTGATATAACCTGTACACAAAGGTTCAACTTCAGCTGATGTCGGGTTTTGAGTTCCTGGGTGCATTGGGACAGCGTTTGAAGCAATCAGTTCATCAATAACTTGAAGTAGATCAGTCACAGGCGCCCAAGTTGGTTGTCCGGCCCTTGGCAGTTCGTACTCTAACCGATCTGTGTCTGATGGATCCTCGTCATTACTGAGTGGGTCCATCTGACGCATTAGATTGGACACTCCTATAACCGTCTGCGTCGATCCAATCGGGTATTCAAATAATACGGAATGCGCTGCAATTGAGTGGTCCGCTGAAAGGGCATTTATGTCATCGGCGTTCGCTGTTGTTAAGCCAATTAGAAAAGCTTGCATTGATGGGCGATCTCGTGCTCGAATTCTAATGGGAGTTTTCAAGCCTTGTGTTGTGTCCATTACCTGCTGACCGTCGTGGTTCGTCTGAGCCGCGGAGATTAGTGAATGCATAAAATTAAACAGTACATTCTGATCAGCCGGAACATTGTCAACCGTGGACGAGCGAAACATGGCGTTTAACAGATTGAAATAGGCAATTGTCAAAGATGCGTTCCATGGAACTTGTGGGGCTATTATTCGGTCTACAAATTCTACACCTTCAACACTGCTGTTAGAATATCGGTTCAGCGAGTCCGTCGGACACGAGAATGTTTGAGTCGGACTAATAATTACTCCTTTATTGTTCAGCAATTCTGGTAGAACGGTACAACCGATAGAATTTGTCCCGTATGAGGGAATTTGTGAATCCACTCCGCTACACGTTGTCGTTTCGTCTGACGAGCGCGAGCTCATTTCTTCTCCAATGGATGATTTTGACCGAGGACTTAACTGTGGTGAGGTGGATTGAGCGGGTTCCTTTGAGTTCGTCTGTGACGTGATTTTGGGCCCGAAATTGGCACCAACCAGTGTTGGGTGAGTTTTTGGTGGCGATTTCACTGGTGATGCGTTCATCACGTTTGGGGTAATAGGACCGACCTCACTCGATCGAGATGATTTGGTCCGATTCTTGTGGAAAGCTGTTAAATCTCTCAGTAAATATGTAGGAATTCGGTTGGGCAGGTCCTTGACTTGAGTCATTTGATTTGGGGCAAAAGTGTTCACTGAATCAGATGCATTTGACCTGCCGACTGATTTGTGTAACTTATTAAAATTGTGTAATTGATTTGTAGGAAAACTGGGCAAGAGATCTTGCGCGTCCATCTTGGATACTCCATTGAACCAATCAACATAATCCCTTCCGGTTGTGTCGGTACTCTCATCCGGAATAGGACGACCATAACGGTGGCCATTGGAAATGTCTGCCGAAATCGCCGTTATCGAGCTAACGCCGTTTAGTGCTTCCAGCTTCTCCAGAACTGCTCGAGACGAAGGCAACATCTGTGGCAAATATCTTATTTTCATCAATCGTGCCCGTCCGATCACACATTCGATACGATCCGCACCCTCATAATTCACACAACCACGGCACACAGGCTCAGAAAATTCCATCAGCATCGCCCATGGATACCGTGGTAAATCACATAAGTAACACTGAATTCGGGTAGGTCCAAAAGAATTAACCTCATCCGCAGGTTTTGGATTAGTCATGTTTGGTTGGTGCACGAATTAACCGTTGGGGATCGTTACATATATCTCACAGGTCATACCATGACCGCTCTGTTTGCCCAGAACGCGTCACAAACATACGCTCATGTGAGCTTTCCTACTGCCAGCACGCGAACTTCATCTGTCTGTCATAGTGTTATCGCTGACTCGAT
>STRG.74374.4
AGGACACCATGCGGACGTAGTCCTCTTCGGCTTCAGCTGTAGTGGCTAGGTTGTAAGCTGCCATATTGTTGTCCGAGTTATGAATATGCACATCTATGGCTGAAGATCAACAAGTCTTTCTGTTTGTGTTCCCTCCGGTGACAGCAAGAAAAACTGGCACAGCAGTCACATATATTCTGCCGGCCATTCCTCTCCAATTGCTTCACTTGGATTGCACGAAGAATCATTGGCACGTAAACTTGGCCAACGATTTGGCTGTCCCGTCTATGTGAGCCTCAGCTTACCCGCTGAGGTAGATGCTGAATGGGATCTGCTTAATCCATGTGGTCAGACAACACTTTCCAAAGAAGTTGAGACAGTTTTAGTCGAGCGAATGGCTTCTTTTTTGAACCAGTTTCCTCTTGAAATCTTGTGATATTTTTTGAATAGAGGTTGCATACTCCGGAGGTTGCTTCTTTACAGTCCGAAATGCATGCACTACAAACGAGATGATGCCAGAAGAAATGGATAAAAGTAGTTATCTTATTATCAAGATCCCAGCGTCTGGATTATGGTGTAGCAGGTTCCGTCCAAAAATTATAAATACAAATTGCTGCGTATCATGATGGAATAATTGTATGATATTTCAGGCGGGTGATCGTGGCCAGTTCGTGGTGATCGACAGCCGAAGCAAGGTCCCAGCCCGGGACAAGGGTTGGAAGCCCACCATGATGACCGTTTGACCGCCGCCGGACAACGAAATTTGCCCCCGTAGAGGAGTTACGGATATCCGGTGTTCACATCAGATGCGAGCAATGCTGAGGTGGTCAAACACAGAATGAAGCCGAACTTATCCAACGCGAAATAGCCAGTTCTCGCAACCGTACAGAAAAACCACGAACCGCGGTGTTATACATCCGTATTTTAGTGAAGAGCCGGATGTCACGGATGCGCCACAGGTATCACAGGTGGGCGAAAGCTGTTCTAGCTTTTTCTATTCGTGATGAGATCTTCTCCTCAACACTACCTCTAGCTGTGACGAATCCTTAAATTATCGGCTAACTCTAGCTGATAACCAAACAAGGTGAGTGCATACATAGTATAATGCCAGTCTTTTAAATCTTATTTGCTTTTGGAAGGCGCAGAGTGTAAGCCATATATGTAAACCCAATCGCCAAGCGATGTGGAGCGTGTTGAACTGTCCGTGCATTGTCACTCAAGAAAGCGATATCATCGGCATATTCCAAGTCCCATGCTCTGTTCACTGGAGGGAGTTCAGCTGATCCGTTTGGCAGATCATACAAGGCACTCCGTAGA
>STRG.60940.1
CGCCTTGCTCCCGTGCTGCATAAACGCGAGCTCACGGGGACATCGCAATGGATGTACAATATACAATAGCCACGGTACAGTCAAATGGCATTCCCAATTTTCTCAGAAACACAAAACATTGATAATCCCGTCAATTTTGATAATTCCTGTTTGATGCCAACGAATTCGTCGGTTTCGTTTAATGAAAATCACGGACCGTTGTCAATATTAGCGTTTGTTACAGACCCAAGGGTTGATGAAGATAAACTAGTATATATGAATAATACCAGTCACTCCTTTCAGATGCCGAGAACGTTGATGAGACTGGCGAACTGCTCAAGGAACTGCTTCACCTTATATTTGCTTGCGTGTAATAAAGGATTTGTTCATCTCTTTTCCATATTGTTGCACAGTTCAGTCGAAGTTCTCTGGAAAAATGAACGATCAGACAATCCACAGAACTAAATTGTACATATTTTTTACTGAATAATTACATTTCATTATATATAGAAAGCATGAATAGCGAACAAGCTCGTTTTCAGTAACATCATCCTCGTGGCTAATATAGTTACATTTATAGGTTAGAAATGCATAAATTATGAACAACCTCTGTGTGCTAAAGTTTGATTGGATGGTCATCAAAGTTGGTGTTACGTAGTTAGGAAAGATAGGAGGGGAAATGTTGTTGTTTCGTGGTTGGGAAAGGGGCCAGTGAAACAATGAACAAGGGTTTCGGGGATTATCTACTTCCGGTTTCAACCAAAGGGTCAACGTATGGGTCACACTGAGCTCCAGGGTCGGTCTCGGATCGCGGCCTGGGTAGTTTGAGTGCCTTAACGAAAGGTTTCTGAGACCAAAGCGATGGATTGAATAACCTGATCGCCACATCCTCTGCCGCTGCTAGATGTTGTTTTCGAGCGGCTTTCGGCGCATTCTTAGGGACTCTGTAGACTATTTTGAACGCGTCGTCGTTTACGTGATGTCCAGTGTCTGCGAGGTGCGCCACAATCGCGCTGGTGATGGATTTTCTGTCTCCCGTCGACAGCCAAATTGGTTTGTGCTCTTTGATCCTTTGTGATAGTTGCCGTGTCGTTCTACCTATATAGCTTGCCGAACATGAGCAAACAAACGAATAGGTTGGCGTGGATGAGGTGAAGACAGGTTACTTGTCTTTTAGGCTCGTCGAGATCACTGGTCAACTGGTGAAGTGGGCACGCAGTGTAGCAGCGGGAAAGGTGCGAGCGACTGCCTTTTCCAAGCGTCTTATTATTAACTCGCTTTTGTCATCTTTGAAAGGGAGATGAATGCATAAATCTTTCTTCGTAACGGTCGCTAACGCTTGTCTCGTTACCCTTTCTGCTATATTCTTCTGAATGAAGCGCTCGGGATATCCGTTATCCAATAGCGTCTGCTTCAAAATGTCTAATTCTTCATTCACCGTCTCATTCGAGCAAATCGTTCACACACTGGCGGCGAGTAAGCGAATAAGGTTACGTTTACGTCCGATAGGTACAAAGCTGTCGAAATCGGTGTACTGGCCTATCCACGTTGGTTTGCGATATTCACGACGGAGCAGTTTGCCATCGCCATTTCTTAAAAGAAGCACATCTAGAAAGTGGAAAGTGTTCCTTTCCTCTACTTCCGACGTAAAGTCAACCGAATTATGTGCCTGGTTGAACTCCTCCACCAATGATTCCAGCCGTGTATGACTGTCAGTTAGGACAAAAATATCATCTACGTATCGACAGTAGATGGGTAGACTTTCTATCGTATCGCTAAGTTTCCCGTTTTCTAGCTTAGCCATGAATATATCAGCAAGTAAGGGGCCTAGAGGTGACCCCATAGCTACTCCATCGGTCTGACGGCATAATTCCCCGTTGAAGGTAAACTGGACATTAAAAGTGCATCGTAACAGTAGTTCCTTCAGACTGATTACTGGAATACCGATATTGAAATCGTTTTCCACGACGAAATCGCACAAATAATTGATTGTTCCCAGAAGTGGCACGTTGGTAAACAAAGATGTCACATCCAAAGAGGCCATCATTAGTTCTTCAGCATGTCGCTGGCTGATCAGTTCTATGAATTGGAAATTGTCTCCTAGGTTGTAGCGGGCAATCTTTTGGCGAACCGGTTCAAGTGCGTCTACAAGCCATAAGGCAACTTAGTGACACGGGGATGCACTCATGTCAAGTACCAGTCTCAGTGGTATTCCTGATTTGTGAACCTTTGTTAACCCGTAAAGTCCCAAGTGGCAG
>STRG.13854.9
GTGCACTCCCTCTCCATCTTGTATATTCATACTTTCTAATTCGACGTGCAACATGGTGAGAAAAGCAGTGGTCAGAGGGGCTTGCCCTACTGTTTAACGCTGTACGATGATGATGGTGATGATGATGATGATGATAAAACAAAAGAATAACTGGATACAACAGAAAGAACCCTGAAGAACTTCTGTCTTTGAAAGTACGCGAAAATTCATGACCACGACTATGTGTAAATTATTCGCGACTGATAAATCTGTCAGATAAATAAGCCCCAATATGTCTGGAAATTTTTTTTCTTGTTACGCAACTGAACGCATTATTACAGTCCCGACTACAAAAATTAGTGGCTTTACACATGTTGCAGAATGAAAAATAAAGCAGAGTACTCAATATAATGACATTCAGTGGGACACCCAAGTTATTACTCTTATCACTTTGGTGGTGGACAGTAATCCGGTTTGTTACCACACCTGAAATACTTGGACCTAATGTGGTTTTTCACTCCAAGTCTTAGGGTAGGATTACCGCTCATCCTTAACAGTTCAGTGAGAATTCGGGGCTATGAGTGATAAATCACTTTTCTCTGTAGAAGAACTGAACAGCAAGTCCTATCATCATGAGTCATTTTAGCCCATCTTTAGTCCAACGTTCGCCCAACCACGTTGGGTATTGTGCTGCTTGGGTTAGATTGCACGATATATCTTCCAGGCAGTGGACAAGCACTCGCATCACGGATACCACCATAACATTATTCAGGGTATTTTCACCGAACAGAAGTTGATTGTGTAACAAGGCTAACGCTAAGGATGAGATGAGGACAAACTCAGTTGGCAGCCTCGACGACAACCAATCTGGACCACTGACCTTATCACACTACATCTTCATTTGTACCCGGTATACTTAGGAAGAATAAATCACCTATGAACTATCCGATTAGGGTCAGTGTGAAGCCTAAAGCTATTATTCAACAATGAATATCGGAAAGTCTGCTGGTTTCCTTACATATCATTCAATTTTCGCATGCAATTTCCTAGCTGACGTCATTATCGATTTTGTGGTATATTCTTCATTTTGCCTACTATTAAGGCGTTCAGTAGTAAGTTGAGAAATTCAATCTCCCCAGGGTGTATCTCAATTCTTTATCCACAGAGTGTTTGGCTGATTACGTTCTGCGCGAACATGCTGACAATCGGAATTCAAACCAACTACCGGGATGCGCCGTGGGTTGCAGTCTTCATGAGTAACATCTCTATGCGGTATCGGTTCGGTTTAGTATTATCAACTACTGAACAATGATGTTGGTTGCCAGTTTTCAGATTGATTCAATCGGTCGAAACTGACGCAAACTGATGAATATTTTGTGTGTGCATGCCAGAAGCTTGCTGGACCATATGGGGCTTGGAAGTAAAAAAAGTAACTTCACTGAATAAGTCTAACATGCTTTCCTGATATCTACGTACTATGCTAAGCGAACGAGAAGCCAAAATGATGTAAAGCACTCAATTCCACCGGCACCCAATGATGTATAGAAGATGGCTCGGTAAGGCAAACAGAATGTTGAAATCTGGGTGAAACTTTTACCCGGAACTCCTTTTCTTAGGAACAAAGATATATGTATATATATCGGACCGATATTATGCGGACAAGTTGCAAAACATAAGCGAACGTAAAAGAAAAACACGATGTTTTTGCGTGAACAGCGAATTGAGCTGAAAAACTAGATCAACACCAAAAGATCTTATTTCCAGAAAAAAGGTCCATGTGACATAAGTTTTTCGACTGTTCGTCGTGAATGAATGAAGTGGCTAACAGGCAACTAATATCTTCTACTGTCAAAGACGTTGGTCGATTCGGTTTGTCCGATTGGATCAAGTTTACGTTGTACAAGCAACCAAATTGGAGTCAAGAAAGTCAAATCCGGGGTGGAGAAAGATGAAACAAAGAAAGATGAAAGATTGCGCGAATTTTCGAGAGACATTCAACTGATTAGAATCTACCAAATAGAGAGAG
>STRG.73644.9
GACTGTGTGCCAAATGAATGGTTCAATCAGTGAGGAAGGGATAGACAATCGGAGTCCATGATTTGTTTGTGAATGCAATACTGTCAGGTTACCCAAGCCAAAGCAGATGGTTTTCTTAGGGATCCACAACTGGAGACTTTAGCTATCCAGAGCTTAGCCCGCAAGACAGCGGGGCAAAACGTGGCGTCCGTAACCCACTGGGGGTCGGTGATTGAATGCTCACTTCATACGCCCTTCGGATGAGGTCAAACATCCTGGGGTACCCAGTGCACATCTCTGCCACAGATGCCGGTGAGCATACCGTTGTACGCCTCATACGCCACCCGTGGTTGGTTTGGAATCAGGGTTTAGCCATCTCCCGTAGACAGACTATTAGTCAGCCAACCCGGTGAAGAGCGCCAGGCATCTGCTTTCGTCCTCTCTCGTCCTCCACCACAAAAAGGTAGTGAGTAGGACTTCCTCAGTAGAGGCTGTGTTAGACACACGGCAACTTGGGAGCATTTCGAGAGGCGTTCAGAACATGTAGCCATCTCGGAGCCTGAGACATTCACTCCTGACCATACCGAGGCATTTGGAGGCAAGATGGACAGAGGGCGAACCTACACGGCGGGAAAAGAAAAGAATGCCCTAGTTGCCAACGCACGAAATACGCAGTCTAACTGTACGAACGCACAGTGACCAGTCATTCTGATTCGACAGAAAGTGACAACACGATCGCCACTGTTCACGGTTCGCTACCATATCTTCAGTGTTACTCGCTCAAAATAAGCCATCTGCTCTGGTCTGCATTCCACCGATCATCGTGAAATTTGTGCACCATAATTATCAACAATTGTCCGTCATTTTTTTTAATTTGCTACGTTTCCGCCCAATGGAAAAAAACCGTAGTTCTTCTTATTCCCAAATCCGGCGGTTCCGACCCGAATAACTACTGTCCTAGTTCCCTAACTTCTGTCATTTCAAAAGTCATAGAGATCATAATTACCGACCAGATGTGACCGTTCCTCAAACGTGACGGACTGCTGAGCGGTCGTTAATACGGGTTCCGACCTCGTCGTTCCATGGGTGATCTACTCGCTATGGTATCGCAGTCTTGATCAGCGGCACTCGATAACTACGAAGAAACACACCCGGTCTCACTTGACATATCGGAGACTCTTGACCGTGTCTGCCACAAAGGTTTTCTGTCCAAATTGCCCACTTTTGGGTTTCTTCCAGCCCTTGTCGAGTCTTCTCAGTAACTGGGCCATCTCCATTCGTGTGAGTGCTGGTGTCCCCGAAGGTTCTGAACTTTCACCGACCCTCTTTCTGTTTTTCACTAATGTTATCTTATCCGCCGCCTCCAACCCCATCCACGCTTTTGCCGACGATGCCACCATTCCATCTCTCAATATCCCACTGCCAGCATCGACCGTGGCGTGTTCTTGTAATACCGCTCAGTTCAGACCATGGACAGATCTCCTCTCGGGGCTCTCAAAATCATGTTCTCTTCGATGCTTCTGAAACATCTCTTCTCTTACTTTCTCTCAGATAACATCCCTTTTCTTCTCACTTAAATTTTGATCCATTTCTCCTTCGTTCTTCCAACTCAGTGCCTTTTCTGGGTCTTTCGCTCGTCTTCTTTCCATCCTGGTCTTCATACATATGTTCGCTTGGTTCCCTTGCCGCGCTCAGGACTGGTTTTCCATTCCGCGCCAGACGTTTCTTCAAACCAGCCGACCTCTTACTGCGCAAAGCTCAAGTTTGTCCCACTTGAATACTGCTGTTGCGTGTGGGATGGAGCTTCGTCTTCTTCCTTATTTCTTTTTGACCGTGTCCAGCTCAAAGCCATTCGTCTGGTTAAACACCCAGTTTTAACATCCAATTTGCAGTCGCTTCCTCATCACCGAGCAGAGATGTCTGGCGATCATATCGAAGAAAAAGGTACCGATGCAGAAAACGGATCAACCGAAGGGACAAACGAACACGCGGTACTCCCCAAAGGATCCCCGTTCTTCCCCGCGTATGCCTATGATGAACAGGGCTACTTGAATTTGCTACAGTATATTTTGTCAAACGGAGTACCACGGCCGGATCGCACAGGGACCGGAACGATGGCAGTTTTTGGCCCACAGCTTCGATTTAATCTCCGCGACGGTCACTTCCCGCTCCTTACAACTAAGCAGGTATTTTTCCGCGGTATTGTTGAGGAATTGTTGTGGTTTATTCGTGGTTCAACCGATGCGCGGGAACTTTCCGCGAAGAAAGTCCATTTTTGGGATGCCAATGCTTCTAGAGCGTTTCTAGACAGCCTAGGGTTTACCGCTCGCGAAGAAGGTGATCTGGGTCCAGTGTACGGGTTTCAGTGGCGTCACAGTGGAGCAGATTACGTGGATTGCAAGGCAGATTACACCGGGCAGGGAGTTGATCAATTAGCTGAGGTAATCCGACTTATTTCCGAACGTCCTTGGGATCGACGGATACTGATTGTAGCATGGAATCCTAGAGACCTTTCTAAAATGGCATTACCTCCGTGTCATTGCTTGGTTCAATTCTTCGTTGCCAACGACGAACTGTCTTGCCAGCTGTATCAGCGCTCGGCTGATCTTGGTTTGGGCGTTCCGTTCAACATTGCTAGCTATGCACTACTTACATACATGATTGCCCATCTGACGGGACTGAAACCGGGTGAATTTGTGCATACAATGGGGGATGCACATATCTATTCGAATCATCAAGAGGCTTTGAACGAACAGGTTAAACGGGTCCCTCGACCGTCTCCCAAGTTGCGCATCGTTCGTAAGGTGACGAATATAAACGATTTTGAGTTCAAAGACTTCGAGTTGACCGACTACAAACCATATCCAAAACTGCCCATGAAAATGGCCGTCTAGATTGACACTCCACATATTCATCTTTATTGTCGCACTTTTTTGTCTGATGCACCAGTTTTTAGTGCTCATATCGTTAACACTACTGCTTTTTTGGGTTTATAAATACTGAATGTATCCGTTACTTTTGCTACCATTAAACATTT
>STRG.34243.3
AAGCTTCGCAGCGCGTGTTTGACTTAATTCACGCATACCTGGTTCTGCTCCGTCCTGGTTTTGTGCTGGGCTGTTATGTCTTTGTCCCAACAACCGAAAAATGGACTGTTACTTTTGTTACAAGCTGCAAAGAAACTCGACGAAGAAGATGCACCTCAGAGGGTATTAACTTCGGATAGATGGGAACACAGAACTGCTCATAGAAACATTTATGATACTAAATATCCTAACACATCATCAAATTACCCGTACAATGGACCTAAGCGACAGCTACCAAACATAAGATGTACTCACAACGAACTGGAAAAAAGTCGTCGTGCTCATCTCCGTGCATGCATGGAAACATTAAAAGAACACCTTAATTTTGATAACGACGTGCCGCGTATCACCATGCTCACCGTTCTTAAAAAGGCGACTGCCACTATTCAGTATCTACGGCAAAAAAATCAGTGTTTGGAAACTTATGAGGATAGTGAAAAGCAACGTTCCGTCCAACTTCACAAGCGACGCCAGGCACTGCGGAAAAAGTTAGAAGAGAAACGTAACCGGTCATTAAAACTCCAGAGTTGGAGGGAACGAAACCGCAACTGCTCAGAGTGTTCAATTAACACAACGTCTTCTGATGATTCCGAAATTGACGCTCATCTTCGCTCAGGAGTTCGTCCCGAACTGACCGCGTCTTTTGGACCGTCGAGCCCGCCTCGTCACACCATCAACAATACAATCATATCTGACAGTCCTGTCACTGGCCAAACCTACATGTTCAGTAACTTCAAGCATCTTAAGAACTTGACTCCACCATTGGAATCCACTCGTTCACCTGTCGGCTTAGATGCATTCGACGCCAATAGCTCCGACTCAGGCTTTGAAGAAATCACGATTACATCCAGCGGCGCGGCTTCGCCAGAGGAGACACCGATCGTCTGTACCCCGGATGGATCTCTATCCAGGACTTCCTATATCAGCAAGACATGTAGAGCTTTCTGATGATATTTCGCTGTCCCAGTCGCCACATTTCAAGTGTTTGTTGTTCGTTTTATTCAACGTTCCTTTCAATTACGTGCATCTTAGTCAGTGCTTCAGATCCGAACTCCGGCAGCTTTCATTCATTTATTGTGCCAAGAAAGTCTCATATTTCACTTCATCCTTCATCAGCCTGGGAGTTTTCCTGTGTTGTGCGCATCTTGAGAAACGGATCCAAAATTAAGGTACATCGTTGGTAATATCTCGTTGCCCGTGTAGTCCATTACATCCCACGTTTCAAATCTCAGTGAAAACACTAATTCCTTTTTCTCGTGTTACTTTATGGTGTTGATTTGTGGTCTTGGTAACTGCGTTTGTAAAACCTCGATCTCTGGGCGCCTGTATGCCACACATCTGATGTTCATTTCTCTGTCAGTTACGGCTACGCATCCAGGTCCGTCAGCAGTGGTCGTTTTTCCTTATTTGTGCTGACGTAATGCTAATGTTTTACTCACTCCCATTCCATTTTTACCGTCCCCAAAACTTCTCAACGTCGGCAGATGAACGGAAAGCTGTGATTTCGCTGTATTTTGCATTTTCATGTGGTCCTTTCTTGAAGATCCTTAATCGCTTTTTGCAAGAGCTACCTGCTTTTGCATAAAACTGCTTGAATTTATTTCCTGAAGTATTTGAGCCCTGTATCATTCATCCAAAGCTCGAAGCTCTTACCCCTTTAGATGTCGCATGTTATTCTGGGCGCTGGGCTGGCTTAGTCTTTCATGGTGAAGCGTGTCTGTTAGGTTTTTCTACCATGGTAAACCTTTCCTCTTCTCCATCTGAACTCGTCCATCTTGTTCCCGTTTTGCAGCTCTTTCCAGTCACGTGCAATTAGGCAGCGGCTTTGTAATTGTCACATCCTCTGATCTGTACACACGCTTCCTGTATAGCTTTTTTAATGCAGGACCCATGGTCAGTACTCATCAGTGCATGCACAAAGCGTTCTTCCCCCACTGGTCAGTGCTCAGTGCACATGACTGTCGTGCCCTAGGTTTTTCTAGCATTTTGTTTTTTTTCAACCTTGTAAGGGCAGCAATATTGTTGTTAGCTGTGATTGTAAACTGGTTCGTTGCTCGTCAAGGTGCATCATTTCGTCGTATACACGACAAACCCCCTGTTGTGACCGACCCGCAATCGAACTACGTATACATATATATCTATAAATATGTTATCCCTCTGTATATATCTAAATGGAAAGCCCCCACCCTCCGATCTTCATACACCTGGCCGCTGTGTTTTATGGCCCTTTTCTTCACAAATGACGTGTCAGTATCTTGCTACCCTGTGGTGGCTTTCGCATCTCACTCGAGACTGGATTCTACTTGACGTCCTTCGAGCCTTGGACAATGCCACTGATGTGTCAGTGGATGATGCTCGATTCACATTGTGCTGAATGATTCTGTTCAAGAAGTAATGATTTATTCCTCACTCGTCTGCTTTTCTTGCTCTGTGCATGGATGTTTATTTGCACGAGTGACGTGTTCCTCACAGAAGAGATGTGATTCTCCTTCATCATTCACCAGGGTAACTCCTCCGAACCCATATCGTCCGGTTTAGGGCAGAATAAATAGAAGTATTCAATGGAAAAGATCCCGAAAAACAATCGGAAATCGCGAAGACAAAGAAAGCCCGAATTCGACTACGCCACTGGCCATGGCACTTATTCTCTCCGGTCGTCCAGAAGGCGGGTCTCGTAGGCCCAAACCCGAAAATCTCACTTGGCTAAGTCCACTGGTCAAGGTTGTCATACCTTGTCGTATCATGAGCTGATCACCTCGATCTACCTACCAATAACTACCTGCCTTGGAAAACAACGTAAATCAAGCCACCAATATCGACCGGTTATTGATTCATCAAAATCCGAGCATCATCTGTGGCTGAAATGAAGCTATGAGTGGAACGGCAGCGTGACAAGGAAAACTATAGACCAAGATTGGCCCGATCGATCCAATGAACATGCTATCTACCCCGTGATTTTCGCCGCCATTCAGAATGAATCGACCGAGTGGGATTCCGTCTAACTTCCCGCTCAAATCACAGTTGGAATGTATTGTGAACCGTATCTCGTTCGATTCGGTACAAGCTCGTGATGTGACAACGATCCAGTTCCCCCATTTGTCACATCTGAAACCCATGCGTGGTTATTGTTTATTGTCAAGGTCGTGTGGTGCAAGCGGGAAACGCAGGCCACAAGATCATATTCAGTGCACACACAATCCCGGGGCATACTTGGTAACCCTTGTTTGCTTTTTTATACGCTCCCAGGGTCACGTGCATCGTGCAAATGAATGGTGTGACACCAGTCCATCTATCGATCCTCGAGCACCGCATCCGAATTGCGCCACTTACATTGACGATCAAACTACCGCGACACTGCACGTGCATGTGTGGGCTAGTTAACGCACTACACCCAGTCCAGCAGTCGTTCACCGTCTGCATCACGTGCTTTCGTGTAGAATAGGAGCAAAATGTATCCGGACGAACGGAGAGGTATGTGAGTCCCGCTGGATTGAAAAACGTCAGCCGATGTCACGATGCCATTTAATTCCTGGCTCGAATAGGATTCTTCGAAACCGAGTCGTTCTTCTAGATGGTGTTTTACAAACGAATAATTCAGTAAAATAATACTTTGCGGAGTGAGAAGAGTGAACGATTTTGTTACGTGTACGCATCCGCTGGTGTCTACCAATGGCCTGCGTTTTGCGATCTCCAGCTCAGCCATCAGAAAAGTACTAATGGATCTGGATGACAGGACGAAATTTGCCCGGAAGCACACGACCGGTTTCGCGGTTGTGGCCGCCTATCAGGCATATCGGGAAGAGGTGTTCGCGGCCAATTAGAGGATACCGAATGGGGATCTGAACGCCGGCGACAAGACGTGAACTGGGGACTGCAAGATCTTAATTTGGCTATCGTATCCCTTTGATTACCAGCGTCTCTGAAACCTTGTCATTTCTAGTTTCCTTGAGACCCAATTTTTGTGATTAAAAAAAACGGCGTAACGTATCCATCTTATTTTTTACTAAATGTCCAATGAGGAAGGGAGAGATGGAGGGAAACGTTCAAATGG
>STRG.80084.1
CATTTTTCACTAATTTCTCCATTCCCGAGCCTCTCATCAGTCAGTTTCCCATTGTTCTCCAATAGCTCAATCTCAAACTGTCAATTTGACACAACGTTCTCAAGTAGATTTTGTGTATTTACCAATTTTGTCCTCATTTTCACACTCGGCAACGGTGAATCACTGACTGTACCCTCCTTGCTAAACGCACGAGTATTAGTAAATTCTCCAGACAACCGATCTCCCTTGTGTGCTAAGACTCATGTTCAGATTATGAGTGCAGATTCCCATACTGCATTTCATCTCACAGATTCTCTCGTCTCTCGGCCAAACCCCGCTGACCGAGCACCGAACATTTCCCTCATTTTTCACTAATTTCTCCATTCCCGAGCATCTGATCAGTCAGTTTCCCATTGTTCTCCAATAGCTCAATCTCAAACTGTCAATTTGACACAACGTTCTCAAGTAGATTTTGTGTATTTACCAATTTTGTCTTCATTTTCACACTCGGCAACGGTGAGTCTATGTTGATTCGATATGAGTAGTCTGAACCGAGTGTAACTGCACCAGGGGAGTGTCGGACGATTGAACACATACCGGCACGGAGCTTGAGCAATACAGGAGAATTTACGAATACCACAGAAAACGAGGACACCGGACAACCTTATTCTATCACAGCTGATAATTTCTTGACCGGTAACACTTTGAACAGTATGAATGAGGGCAATTCGTGTATGTGGGGAACCTCTGTTGGCTTCGTTGGTGGTACGTCGAGGGCTACCGGACGGGCTGAGAGGGGGGAACCATTTGACAATCGCAGTCTACCGTGTGCTGCGGTGAAGTTCCAACTCAGAACTCGGTGCTTGTCACACCGAGCGAGTTCAAATCCCGGGGACAAAAGTCGCGACGGTGGAACCGTGCTTCGGCATGGCGAAATCTCGTGCGTCT
>STRG.42605.2
CCCACGGAAGGGTGCCGCATCCAGCACATGCTGCGGCCCTGCATGTTTGTGTCCGTGTCCGTGTCCAATCTCCGTCTTTGTCGTCGTCGTCTTTTTCGTTGTGTTGTGGGCGCATTCTTTGCTGTGTTACAACCCCGACTGCGGTGCACCGGGCTCGCCTCTGACGTTCGTCTTGAGATGTACTCCGGGGGCAAGATTGCTTCCTGTCGATGTTTTTTTCGTAGATACTAACGAAAAACGAGATGGAAAAATTGGGTAAGTGTGAACGCGACATAATAATGGATGATTCGAACGTTGCGCTTTGGGTTGGCGAGTTCACCAAAAGACAGGAAAACATTTCTGTGTCAGCCTCGCTGTTTCAGCTCAGTTGCTGTAACTCAGGTATTAGTCTTCCACCACAGTTTGAGAAAGACGCTTAGTATACTAAGCGTCTATAGCGACTATAGTCGTTTGAACACTTGGTCAGTTACTTATGTGCCTTTCTGAAATCATAGAACAACCTCTTTTGTGAAACTTCCACTGTGCAGTTTTTGGCATCAGATTTTCCTCTACTAATCATAAAACATCAAAATGGTTGATGTGGATCATACGAAGCCAGAAGAAAAGTCCCGGGAGGGGACGGTTTTGGAGGAATTTTTCAAACGCCTCACTGGAATCTACGTAGAAAATGTCGGTGGGAAATTCACTAGCCTTTGCTTCTGTCCAATGATCGCAAGCCATGAGCAGATTGGAGAGAGAAGAGCTTTGAGGAAGCCGTGTTGTGGGTGATCTCTAAATCGTTTGGTTCCATCACCTTGCAGACAAAGCAGTTAAGGCCTGCCGGACGGTAACTGACAGTTGCGGACCTATCTCCACTTTGAAACATCGATACTAATATCGCTTGTTTCAAATCATCCGGAGGTTTTTCGAGTGCTGTAGAGTAGTTGGACAACTTGGTGATTGAGGATGAGAGTACATCAGTACCGACAGCTGGATACCTCCGTTCGGAGACGTCGCGGCTCCACAAATGGAAACCCCTAAACGTTGGTTTAGGCTTGCTCACCAAACGTTGTGTATAACTGAAATTGATTTTGAGCATCGGATTCTCATCGGGTTCACCCAGCTTATAATTTGGCCTCTAACGAACGGTCTTCGCCGGATTCACGTCAATTGTCGACAATGTCGCATTCACCGGGTTCTGTTGGAGGCAGCTGATACGGATCTAGACTCATTTGAACGAAGCACGAGTGATAGATATCTGGGCTCCAAGTTAGCTTACCTTCCCTCTCCGGTAGATCTGCCGGTAGTTCAGAATGATCCGAGTTTGGAGATATGCAAGCGTGACACCAAATTACGCACTCTAGACAGCTTCCAACGCCGTCATGCGTCCGTAGTCGAAATGACAGACCCAGATAAAGAAGCAGGTGAAGTAACCATCCGAGTTCCGCCGGAGTTTTGGCCGCTTATCAGCAACAGTCGTCCACTGAAGCTAACCTTGGAGTTCTCACTGAACAAACCGCGATCCGGTTTTTACTTCGTGGTACCTCCAGGAGAAGGAAGTCTTGCAGACCGAGGTGTGCATGCATTTACTGGGACTGTCTCAAACGCGTCACGTCTTTGGTTCCCATGTATCGACTGTTCCGAACCATGCACTTGGAAGATTGAAGTGACTGTTTTGGAAGACATGGTTGCTGTTGCTCCAGGAGAACTTATTGATGCACCTTATTACACCGAGGATCTTCAACATAAAACGTATCATTTTTACCTCTCACAACCAGTCTCTGCCCCCTACATCGGCTTGGCCGTGGGTGCATTTGACATCTACCCAGATCCCTTACTCACAAACGGATCAACGCATTTTTGCCCAAGTGGATTACTGCCGTTGATGAAGCACACAGTGTCCCATATTCCTGATATGATCGAATATTATGAAGCACTTTTAGCGTCACAATATCCATTTGGAACTATCAAAACTGTGTTTGTAGACCGAGCATACAACGATTTCCAGGCCTACGCATCCCTGTTAGTCTTCCCAGTTGAAATATTACATTCAGCACAAATAATCGATCAGGCAATCGAGACTCGAAAGATAATTTCGTTGGCCGTGGCTAGTCAGTTTTTTGGTTGTTTTCTGACCATGCAAACATGGTTTGACGCCTGGTTGCCAGTCGGTCTCGCTGGATACCTTTCCGGACTATATCAGAAGCGTGTGTTCGGGAACAATGAGTATCGTCGAATCATCTCCAACGAAATGCGTTATGTGACCAACTACGAGTTTTCGAGGTATGGAATACTACTTGATCCGTCTAAACGTACTACAAAAACAACACATTTCAGCCTTGCTTCTCCCCATGATCTTCATTCGCGCGGGACATTGAACTACACCGGGCCGTTAACGGTGATGCTACAAGAACTGGACGGGGCGTTTATGCACACCTTCAAACTTGAAGAAGGTCGTACTTCAAGGGATTTGCCCTGTCATTCGAAAAGTCGCAAACATCGAAAAAAGAAAATCCCTTTGGCAAACGGAGACGAGGTTGATATGGATTTGGGTCGTATTGATGCCGAATCTCCGTTGCTCTGGTTGCGTCTTGATCCTGACTTGGCAGTCATACGCACCATTGGTGTAGATCAACCGGATTTCATGTGGCATTTGATGCTAGCCCACGACCGTGACTGTCTCGGTCAAATGGAGGCAGTACACGCGTTACGCAGCTGTCCATCGGCTGAGACACGTCATGCCCTAGCTAGCCTTATCGCGAACGAGCGGGTATTCTATCGAGTTCGAATGGATGCCTGTTACGCCTTGTGCCATATCGCTAACGAGTTGAGCGCGGTCGGGGGAACTACTGGCAACAGCGCACCCATGGGAACCAGTTCGAACACAAACGCCGCCACCTCTTGTCTATTTCCAATATTTTGGCAACTGTTTAGTTCACCGGCGGCCCGTGCTCTTATTAGACAAAATAATTTCCAAAACTTACAGCACTATTTCTTGATGCGTGCTATGATTCGCTCGTTGGCCACGCTCCGTGTCCAGCAAGTCTGTCCTCGCGAGGTGCTGGCATTTGTTACCGATCTGTTGCGTCAGAATGACAATTCTCGAAACGGTTATTCAGACTGCTACTACCGTGCAGACCTGATAAAAGCACTGAAAGATACTTTAACTCCCGCTATAGTGGTTCGTGGAGTAATGTCTGCTTCCTCTTTACCATTTGAAGCTCGTACAGTTGTCGAAGAAGTAGCACATCATCTGAATTTGGATTCACAGATTGTGAGTTATCGGGGTACAGTGACCGTTGCCTGTCTAACTGCAATCCGTCGCTTACAGCGTCTGGGTTTTCTTCCCGTTGATCCCACACTATTTTATCACTATGCTTCACCGGGATTATTTCATGATTTACGCATCGCTGGTCTGGAAGCTTTGGTCGATTATATTCGTGGTGAGCGGGATCAAAAGGCGCTGGATTGGATTTTTGACGAGGTAATAGAGCGGGATGAAATAAGTGAGGTGTCCTATCCAAAACTACGATTCGAAGCGGTACAGCTGCTGATTCGAATGCCGCCGTTTCAACGTGGTGAAGCTGGAAGCCGTTTAGACACCCCACAATTAGTCGAACGATTATGGACCTTGATGAACTATGGTTGTTCCGGTGATTCACGTCTTCGCTCAGCTGTCGCTGATTTGTATCACATTCTATATGGTAATCGACGACCCACTTGTCTTCCCCTACCTGAAGGCGTGCTGTTGGTTCGGGTGAAAGAAGGCCGTTCCGTGCTTAAACTGTCCGAACACGGTACAACCGGAGTAGATCCTCCAGGACAGTCTGCTGATCAAAACCGAACGGATCATTTGTCTGGTTCAGAGATGGAAGTTCGAACAAGACGAGGTAAGCGCCGTCGAAGACGCGCGACTTACGCGAGTAGCATTGATCGAGATGCGGATCTACTGGACAATGACGATGATATTCCTGGGGACGATTATGTAGATGAGATGGATGATTTTGAAGAAGAGGAGGATGATTACGAAGAGGTAGATGAGATGGATGCCGACTTCTATGCGCAGCGTCGAGCACCTTCTGGTTTCACTTCACGGGACGACTTGGGGCGTCCAATGGCTGATGCTCTGCTGCATCCGGATGAAACAGGCGAAGGAGCCCTGTACTTTGGCGCGAAACGAACGTTCCCATATGAATCACTGATTGATGGAGCAGGGGGGATTGAACCGTCCGCCAAACGACGAACTCAGCGTCTTAGCGATGACGATGATGACGATGACTGACTTACCAGCTGTAACCTACTAGCTAGACAACGTTGGTTCTCTTCCTCAACGAATGAGGATCACAGATTCATCAGATTAATTGTACACAAACTGTTGTATATAAATAAATATATATATTCACTTTTTTTACACGAGAAAGTCCATTTTCTATTGGCTGTACAGAAGTGATAAATGTGACACTTGTACTTTCATAGAATGTGTTACTTTTTTCGTCTTCATTGAAATAGTTTTTCTTGGCAAATACGTTTGTTTCCTGTAATTTTCACGAGTTGTGAGATTGTTGCATCAGCTTTTCTGTAAATTTGGAAAACGCTTAAATTTTCATAATCGGCCATGTGTGTTACTAGATAATTGGAATCATTGGAAAGCATTTTCACACATTACGTTCATCTGACTTGAATTTAGCGTGGGTCCTCGATAAACAAACGATAATGTGATACCAGTTTATCTGTGGTACGTGGAGAGTAAGAGAATTCGCCATCCTCAGTTGCTCCTCGTCGATTGGCTTACATGTAAAGTCAAATAAATTAAAATAACCGACTGAGATAATTAGTTGTATGAAGGAATCTACGGCAGAGTTGTGTGAAAAACAAAAACAATATGACGCGCGTCGGTTTGACGCCAAATTATTGCTTTTTTACGAATAACTGATGGAAGTTGACCGTTCTATTTCTGTGTGGGAGGGGTCAACAGTTAAATGTGTTCATGTTCAGTAATCCGAAACGGTGTTTCTCGGGAGTTTGGAATATAAGAACAAAACGTAGAAATAAATATATGAGTAGTCGCGATAATACGACGATGTAACCGCTAAAGTTCCTGTGAACTACTGTCAACGTAGATCTGATTAACGATCAGGCTCACTTCCGATTGAA
>STRG.51023.1
GCTTGTGAAACTTTTACAAAGACCGGGATGATTCTAGTTGGTGGTGAGATATCTTCCACAGCTGCGGTTGATTTGCCATCAATCATCAGGAAGGTTGTTAGGGATATCGGTTACGACGACCCTAGAAAAGGTTTCGATTATAAGACTTGCAACATTCTAACGGCGATTGAGAAGCAATGTCCCGATATTGCTGATGGTGTTCATAAGGGCCGTAAAGCTGAGGAAATAGGAGCAGGAGATCAGGGTCTGATGTTCGGATATGCAACCGATGAAACTGAGGAGTGCATGCCATTGACAGTTGTTCTCTCGCATGCTTTGAATAAACGTCTTGCCGCACTTCGTCGAGATGGTACTCTCCCATGGGCTGGCCCCGATATGTACACACGATTGTCGTCTCAGCTCAGCACGACGCAAATGTCACTTTGGAAAAGGTTCGATCAGATTTGATGGAGCACGTGATTCGCGCTGTCATACCAAAAAATCTTCTAGACGATCAGACGATACATCATCTGAATCCTGCCGGTCGTTTCGTTGTCGGTGGTCCGCATGGGGATGCTGGACTTACGGGACGCAAAATCATTGTGGACACCTACGGCGGCTGGGGTGCACATGGAGGTGGCGCTTTCTCAGGCAAAGACTACTCCAAGGTCGATCGATCTGCCGCATATGCTGCACGTTGGGTGGCTAAGTCTTTGGTCAAAGCTGGTCTCTGCCGGCGTGTCCTTGTTCAGCTATCTTATGCGATTGGTATATCTGAGCCTTTGTCCATCTATCTGGACAGCTACGGCACCGCTAAGGCCAGCGACCGCGAATTACTGGACATAGTTAAATGCAACTTTGACCTCCGTCCGGGGGTGATTGTAAATGAATTGGATTTGAGAAACCCCCGTTATCTACAAACTGCCGTATACGGTCATTTCGGTCGCCCAGAGTTTCCATGGGAACAGTGCAAGAAACTACAGGTGTAACCATTTACCCCTCAAACGAATACTGTCGACCTACACATGTGCGAGTTCCACTTCTTACCAATCCCTTTCTGCATCCCCACTTTCTTGCACAGATGCGTACCATCCAGTCGCTTCTACTGTGCTCAGTCTATTTTATGTATGGAACTCAAGT
>STRG.68947.1
TATCAACCTGTCAAGACACAGATAGCATAGATTTGGCAGAGGAGCTACTAATTATATTCGTGCGTAATCATCGTGTCCTGTATGGACTTCAGGAAATGTCAATGAACGTGCATTCTTTAGTACATATAGCTAATGATGTTCGTGAACATGGGCATGTAGGTTAATGTGATATAATGCCAACTGGATGACGGTAAGAATCGTAATGAACTCAACTGGCAGAACGTATTGAAATTATCCCCACCCAGAACTACTCGAACGAATGTAGAAAGAAGACCAAGGCCGCGAAATAGCACATTAGTTGTATTGCAGAAGGGATTCGAAGATGACCAATCACAAGGAGCTTTTGTCGAACTTGTCCGCGGTAATCCTGATTGGTTGAGACTCATCTGTGTACGTGGTTACGAAGCTGTACCTGGCCGTATCACGTGTGACAACTGCTGAATCGCCGCAATGACATTGACTGCAAATGTGTTTCGATGGAAGAAACAGATGGTCATCGCTTCCTTCTTCTATTTCATTCATTAAATGCTTTCTGAAAGGCTTCGGTTCTCATTTTGTTTTTGCCAAGAAATTGCTTCCACAAAATACCAATGAATCTCTAGATGTCTGCGAAAAGGTCTGCTGTAATTTCGCTCTTTCATGAGGAGCAGGAAATGCTGTGTGTAATCAGCTCCAGCTGGTTGTCGGACGATAAACTGTCCGTGTACGTGCCAACTTGCATTGGCCTCAAATTTCGACGCTTGGTTCGAACACATGCACCTGTGCCATTGGACGCCAGCTATCAACCTGTGCACTGGATAACCAGTACCGTTATCTCCGAACACGCGTTGGAAATGAAACGCAAGTACGAAGAGGACAGCTTTCCGTCTAGTGATGTAGCCATCTCTTTAGGAATTCCTGCCCGGGGCCCAAGTTAAAAGGTGCAGGCACTTTTCTTCGGATGAAGAGAACTTACCATTCAATGCTAGAACAAGCAGTCATACTAACGCAGATATGTCCCGGACTTCGGAAAAAGATGAGCTGGAATAAACTGAAATATGTTGTCAGTCACGGATATTACAGCCAATCAATTATCTCCAGAAAGACGCCTTCCCGAGCCTCCAACCAAAGCATCTTTGACGGACAGATACGTACACAACAGGCCTAGCTTGCCCACTGCGTGCGATATAATCCGCAGGACACCAACACAGATACCTAACTCACGGGAACTTTCAAATGCTCGGTGTCCGACTAATCAGCAGCCTATGTGGATACCACTCAGTAATGCCGAGGCTAATAAGTCAAGGAACCCAAGGACGTCAAGTTCACCTATTAGGCCCAGCTCGATACGTATGGCACACTCGCCATCGTCAGTACCCAATTTCATGCGCAAACAAGGACAGAAAAGGGCTTGGAATTCACCAATGGCCTCATAAATCGCTGTTGGGACGATATGAAACTGCTCCAGAAGGCTGTATTCCAGCTGCAAAGGACAGTGGAGTCCCTCAGCTTGGACGGTTATGATTCACAAGAGATTTTTCCAATGAAAACTCTGGCCCAAGTTACCGATTTAGATCAACACCCAGATGACGTCAAGGTCAGCAACCAGCTGGTAAGTTGTTTCGATTGAAAATGAATATTGTGGAATAACATCATGCGATCAAACGGTGGAGAAACCTACCACAAGTTCGTACGCAACTTGATGCGTTCCCTGATCAGTCCGTGTCTCGCGGAGGCCATGAACTATTCCGGTGCTCATGGAAAATATGGGTTCCGGACATTTTATGTTTAGACCACGTCCAACAAAGAACGTCATTTGCTGATGTGAAACGGGACATGATTGTTATGTGTATTCGTGGCTGGTTGCACGAAGCCGCCACAAAATACCGAAGACAGGAAATTCAGCAGACCGCCGACGAGGCTCCAAAACAACTCAGCCTTGTGGACATGGGGGAATTTTAATACAGTTTTCTTGTACATCAATATATCATTCGACCGATTTACATTGTGTTCTGATTTCATTTCAATGTGGGAATGTCAGCCGATTATTCACAATTA
>STRG.721.9
AGCCATCCACATTGAAAGGGTTTATCCGTGGTGATAGGTCTTTGATTTGGAATATATTATGATGAGAGACCATTTCTTTTAGAACAGTTGCATGTTGGCTTCTTGAACCCACGTGACTATCATACATATTTCATCGGTCATTAAATCCGTCTCCCCCCCCAAACTTTGTGTAGAACCACACTGAAACATCAATCGACGTCTTGAGACCCAGTTGCCGAGGTTGATATGGAGTAACTGAAGGTGGATTACACGTGATACAAAGAACCAAGACCAATATTGTTTTCAGCTTAAGAAAAAGGCTGTTTGGACTTATTTGGCATTGAGAGGAAAGGTGTGATGGCAGCTGACGATAGCGTGCCTGGAACATAGTCACAAAAATTCAAGCACAGTGACGAACAAAAATTGTTTCAGGAACTGAAGAATAATAGTTGGCGTCCTCAAGGTTCCAACATTTCGAACTGTGACATCCAGGGTTGCACAGCTAATATGTGCTATTTGTTATGTGAGAACGCAAACGAGATCGAACCACACAAGGCTTAGTGACCGGGAAGAAAATTCCCCTATGTTCTGGGAACTTCATGTAATCTTGCATAAGGCGCGTTGATAGCAGATTGCGAGCAATTCAAGTGGAGGACCAATAACAATTCTGTTCAGACTGATCTTCATAAACCACTGAAATCCATCGAACATCTCTGTTTGCCTAGCGTGCTTACTCCCGACTGTGAGTGAACTGAGACACGAAGAATATGTGATGCCTACTGGATGATAACCAACAGTGTTCTCTGGTCATATGCTCACCTTAACCAGGCACGATTTTTCTTACTATTTACGGTGCACGATTTGTAAGAGACCAGTTGACCGTTGGACAATGAGCATTTGTTGCATCGTGTAGGCTACACGATTGCAGAACTGAATTGAACCTTGCGCCCTGGGAACTCACTCATTCACACAAACACACACACACAAACAAACAAACAAACAAAGTATACACAAACAGACACACAAAAGCTCTGGGCCAATGTCGTCGAAAGAAAAACAATTCCACTATGCGTTTACAATCGAACTCTGAAACTGGATTTTCGATAGTGTATGTAAATGAATACACAAGCTTTTATTGGCACAATGGTTATCGGTCACATTTTCGGGAGGAAAAAACTATAGCTAAAGCGGGAACACGTTGAATCACTTGATAGTCCAGCTTTTGGACCGAGCGCCCACCGGCACGATAGTTTACCGTGAAGGTGGTGACGAGCAACGAAAACAAATACGAGGATGTGCTATTTTCCAGCACTTCATCACATCGTCGGTTACCATGGCTGGCTGAAATCGATTGACCTTTCAAGCACATCACAGGTGTTGCACGGATTATTTCACTGTGTTTATAAGCGCTTTGTTATGCAAATCGCTTCTTATGATTTTCACATGATTTCCTTGGTCTGCGGATGTATTTATTGATTAAAATTTGCTGTAGGGCAAACTGTTGATAAATCACTGAGAAATAAAGTTTTCACTCCCGCGGTGCGTCGGATTCTCCCAAGAAAGTCATGTTCATCGTAGAATCATTACTAATGGCTAAGGCGTCTTGTTGATCAGTCGAGAACAAAGTCGACAATTTCAGTCAGAGGCTATATAAATCGAGGCAAAATAGCAGTCTAAAATGGTTATGTCGCTCATTTCAAAGAGATGCATTACACATATCGCGTTTTCCGTGTTAATGCATTTACTGACACTAATATCATTCTTGTTACGTATAAACTTATCAAGAGTCCGTTCCAACAGGTTCACTGACAGATATGCAGAAGAAATGAATAGGTAGGGGGTTAGATAGATAGATGGATATACAGATAGATAAATAGGTGGATAGATCGATAGATAGATAGATAGATAGATAGATAGATAGATGGACATGGATATGTGAAAATATAAAAGGAAAAATTTCCTTCCAACCCTGGTTTCGACGACAGTATTTAAGATATTTCAGTGCGCACCAGAATTAAAATGTGTCACTGACTCAAGCTTAGTATGCAACCGATAGATAATTTGATTAGTTAATCAACCTGCAATGTTAACAGTCAATCAGTCCATCAAACATTTAGTAAAATTTTACTCACGCAATAATTCTTACGTTCAGTCATCTCATTTAAGTTAAGTATCAAATAGAATAATTCGAATCCGTGATAACCAATAGCAGCACCTTTTCATCCGCACGTGAATATATCGTAGTTGTCGAATATCTAATTTACTCCGAATTTTCAAAATAGTTAACATCAAAAAAATTGATCCAACGATATTGATTACAGATGGGAATTCGGATTCCTACAGTCCACCTGGGGTGAACTTGAATGGAACGACTGCATGCTAATGCGTACCTTTGTGCAACTCAACAAATTCCAAAGTTGAAGATAGTTGTTTTTTCACTTAACACCTAGACCCATCTAAATCTCCGGCTCATAGATCATCAACCCATACCGATCACCAGCCTGAGCTACAAAGAACGCCAATATTTAAAGTCTTTTGCTTGACTTAAGCCTACTGTTTTTTGCAAAGCAAACATGACCACGTTTAAGTGAGAAACGTGCCCATTGCACCGTCGGTCTTAACCAAGTCTATGAATTCAGTTAAAAAAGTTCGTTTTTTGACCGGATAGATAACGTCGGTTTTCCTGATAGAGTAACTACGGAAGTTTTGTTTTTTAAGTCGTGATAATCTTCGGGGACTTGTCTAACCCCTTTCAAACTGCAGTCCACACTGGAATATTTTAATGTTTGTCTTACGGAGCATATATTGCTGACTTTAGAAAATCTTATGGTTGCCATTACTTACAGTGTTGTTCCTGTACTCAGCATAATAGAAAAAGTTCTTTTGAAAGAAGAGCCTATATGACAAACTCAGTGTTGACGTCACGTGTGGTCTGGTGGCTGTACAGATTACCGACATCTAAGGGACTAACTACACTAGAAGCACGTCGATAAAATCGATTCGTATAGTTTTTGGTCATGGAAGAACCGGATAAAACACAACCTGGTCCCCATTCCTTTAATTACTTCAACTGACCAAGTTAGAGTTTATTGTTGCTGGTGCCTTGCAGAAGCCATAGAATATGAGAAAAAAGCGCAAGATGTGCGTCTGATTTCACTAGATCGAGCCATACTGTTTGATTTGATTTTGGATAGAAGTATAATTTAGCTCACATTCCAAAGTTGAGAACGTGTTTATAATCACCACCGCGTCATCTAGTCTGTCAAGGAGTTGGAAATCTCCCTGAAAACATGTCATCTCCAAGGCTGCAGTCCGCGTTATTTCGATCCACAAACAGGGTGCTTTGTGAATATTAACCAATGACAAGGCCCACATATCCTACACAGCAGTGCACCCATGACGCGTGTGCCCATGAATCAACAGTCTATCACACGTCATTGTTCACACCGACCACTGAAGGACAACCCGCTGCCTACTTTTCACATCAGTCCCCCAACCATTCAGGCTTCTGACATACTGTGATTCGATTTAGCCAATCATATCTGCACATTAACCTGGGTAACCAATGAAGACACCATATGTGTCCACGCATCCCCTGCCTCATCCTATAAAATGGGTTCGTTTTTGGTTACAACTGAATACTGTTCCTGCACTTGTTCATGGTTAATTCTTCGTTGGGATTAGACCATCTGGGGATAATCCAGAGGTTTTCACACCTAAGCAAGATAATCTTTTTGGGCAGTTCATAGATAGTGATGGGAAAAGTTAAATACAAAGAAAACAGCCATATCTGAACTTCTTTTGTCCACTCTATCAGCATTTGGTGCTTCATATTACTTTTTGAGGATCACTTTTTCCTGGATGGAAGAATAATAGTTATGCTTTCCAGGTCCGAGTTCCTTTTCACTATATAGAGACGACTCCTGACATGGCTGGTTACTACGATTGACCTATGAAGAGTCATGCGGTCCTCTAGCTCGACTTTCAGTGGTAGGTGTATCTGTATCCTCATATAATACACTAGGTCCTACGTGTTTTATCACACTACACGGCTCTCAAATACTTTCCACCACGAAACTCAGCAGTCTTATTTGCTATTGGATTTCCCATTGTTCTCATTTTCTCCAAGGACATTCTACTATTGATCCGACCCGGCGGCGGTCAAACTGTCATCATGGTGAACTTCAGGCCCGTCTGTCCTGGGTTCGAGTCACGCACCACTGACGCAAGTCACTACTCAGTGGGTGGCCACTAACTTGCTTGGCGTCCCTTTCTTCAAATCTTAAACTTTTCTCCCGCCGTCGGTCAGATGCAGCCCTCTCTCCCTTCTACCGATGAGACAATGAATGTTGTTCTTTTGAGGTTGCATGTTTTATTCCTCTTCCAGTGGTTTACCCTGGCGGATCCTGTCCACAAAGAACACTCATACAATCTCGCCTTTATGCTCAAATAAACAGTACTTCAGAATACA
>STRG.63551.1
CATTTACCACAGACAATTGAGCGAATATCTGTCCCTCAGCCTGAACTACCTATGCCCGTGATATAAAAGCCACTTACATGTTTGATTACTGTGGAGTAGATCTATTTCACAAAACTGATTTACACAAACCGTTATCAGACGAATAGAGCCTTCAGTCACCAATATATCACCTCAGAACAATGCCTTCATTCTTGATCACTGATATCCTATCCCACGAATCCCAAACAAAAGTGTCCAAAATATCATCGGAATACACCACAGATCATGAATCATCACCGGTCAGTCCAAGCCTTACGCCTAGCAGTCCGTCACTAGATGCGTCTGCTTTCATTATTCTGAGTCGTTATTTGAATCAGTCTCCGTCTAGTTTAACAGACAATTTATTCCCCATGATGAGGACTCATTGTGTCGAGAACAATAGGACAGACAAAAAGCGACACACATGTAATAAAGATGAATCTTGGAAAACTCATCCACTGATTGACTCACTGTATAAACAAACTTGCTTTCTGGTACACAATTCTGATCGTTCTGCAAACGAAAGCAGAGAAAATTTCGTTTGGCCGAAAGCCACATTTCCTCGATCTAGTGGGGCTTTTCATCCGGTGCGTCGAACCCCCATTTCAAATGACCTTTTACCCGGTCAACAAGTGCGCAACTCATCGATCCATGTTTCCGGGAAAGGGCAACAAACCGATGGCCTCAACACATCCAGAGCCAACCAACCCGACTTTACTGTATCTAGCTTGCAGATACTGAAGAACAGAGAAAGTGGACGATCTGTCTTCAGCTACGTCTCCGAACATGAGCCCGTCACAGTCCATACAGACAGCGCGGACAGTGAAGAGCTGATACTTCGTGGACTTGAGGATTCCGACCAGTGCTCGGGAGAAGATGAGTCAGCTGCAAAATGTCCACACAGTAGTCCATACGGAAATAATTCTGCACTGGATGCTTTGATTCATATGACTGCCTCATCAATGCAGCGCCTGGATCGTAAGGTGGATAAACCAACCTGTCAGGTAGATCGTCTCGAATTATGCTCAATAAACCGAGGCAATCAAATGACCAAAAGACGGAAAACACGAACTACATTTTCCAACTCACAGCTTTCTGAACTGGAGAATAATTTTAATCGACAGAAATACCTCACTCCCAATGATCGGGATCGAATTGCGAAACATCTGGGTTTGAGCAACACCCAGGTGATCACTTGGTTCCAAAACCGAAGAGCAAAACTGAAACGTGAAGCAGAAGAGTTGGAAAGGGACATTTTGGCCGCTCGACAGCAAGAACAACAAAAATTCCTCGAACTCAACTCACAGGAATCCCAAGACGGAACTACTAACTGTGCCACGGAGAATTTCATCCCTAAGGACCGATGGAATCCTCCTATGAAAAATCGGATTCATGTCGACAGAGCAGGCGAAATAAACGATTTCAAAACACGTTTTTCCAAGTCCAGAAGAGACCTGCCCTCACCAAATCATTGGAGTGATTCTTCATCGATTTCTATCCCACTTAACACCAAGAACAACATCAACGAAGATGATGACGAAGATGATGATGAAGCAATTCAGCCTTCAACTGATGATATCATTTCAAAAGCAACCGCGCGAAAAGTGGCACTCACAGTAACTCGAATTATCAGCTCCAGAAAGAAGTCGGTGTGGAGTCCAGCGGGAGAATTAGAAATGTCAATCAGTTGAGTTTGGGATCAAACCCGAAAGAAGAAACCAACTTCACTTTGCAGAAGACTTCTTTGTCTACCTACCGCCCCCGTGACACCAGATGTATCCTGTTTATCAGTCACTTTCTTCCATTGCTTGATGAGCACTGCGCTGCGTG
>STRG.28530.4
GCAGTGGTGGGTGCATAACTGGTGTGCATACCATCGAAGGAATTCTGGACGCTCGATTGGCCGTGGCCATTACCTGTCTTGTGCAAACTGAACTGAACTGAACTGAAGTGAACTTCAAGGCCTCAAGGTCAAATCGTGGGCGGTCGTGTGAGTCTTGGGTTCTCTGCCCGAGATGAATGCGTTTGTCGCGCCTCTTGCGGTTATTGATATTCAGCCACTTTCTTCACCAATGTCGGGAAGCCCCTATAAACAACTACATGAAATCAAATGCGGACCAGTGAATACGTCAGACCGTCTAAACCTTGTCGATGTTAGCAATAATGGATACATCGCCACAGTAGCTGATAAAGCTATTCTGCTTTACAACGTTGAGCGCTACCTCAAAGCTAACAGTGATTGCTCGCTACGAAAAGACAAACCACTTCCGGATCACTCATCAGATGTTAGAATTTCTGTCACAGACCCAGTATTTTGGCTGGCATTCAATAACGAAGGCTTGGTGCTCGCTGTTGCGACCTCCGACACTTCAAAAGGCACACTTGTACATTTACTAGACTTGAAAGAGGCGCTGAAGCACAGTGCATGCAATCTGTCCGACGTCAGTCGTCCAATTCGAGTATGCGGTGGAGAGGGGTTAACCGCAGACGGACATCCGGGATGGGAAATACGCGATTTTGCATGGAATCCGACAATTCCTGCCCTGTTCGTGACTATACTTCGGTCAGGTGCTGTTCGTCTTCTTAATGCCACTCCAAACGCTACCGAACCGGATGAGTTGGTCGACCAACTTCCCTCTACAGCGGATGCACGGTGTCTCTCTTGGAGCACCAAAGGAAAGCAATTGGCCATTTGCATTACTGGAACACTAACCACTCAAACCGGTCCAACGTGTGGTCCCCTGATTCTACAGACTGATCCGAAACTTCGTCTGAAACGGATAGTTCCGTTGAACACGCTAAAAGATCAGATGGGTGCTGGGTCTGTATTCTGCCCGTTGGACATACTCTGGACGTCCCCATCTTGTTTTATTATTGGTTTACAGTCGTTATCGAAAACCACAAATAACACGATGAATGCTTTGATGATTAACGCTCCAACGAAATCTACCGAGGTCACATTTTCCGAAATCCCTGATCTACGTCTTCATCCAGAATCGGTACATTGTCAGTACTACTGGCGAGCCATTGGATCCGGACATTTCATCGCCACTCCGTCGGAAGGTGGAGAACAACTGCATGTGTTCCAGATCTCATCCGGTTCCACGAGCCCTCTCATTTCTGTGGCACAAATTGAACTGCCACCATCTGGTTTTGTGCTGGGGCTTGCAATGGGTTTCTATTGGCCGTATTCTCCGTCTGGGGATCGCTCCAAAGTCGTCGCTTATCTGATCACCCGGTTGACTAATGGTAACCTCGCACCGTACGCTTTGCGAATGCGTGAAGTACTCAGCCCCATCATAGCAGCGCTTCCGGAGCCCGTTGAGCTGCCCGTTCCTCCCGTTCCCTCGGCTGCTCCCGTGTCTTCGTCTTCTGCAGAGCCGCGGTCACAATCGCCGTTCCAAACTGCAAATACGACGGGGCCCATTTCCACTTCTCAAAATCCCAATTTGATTTTCAACAACAGGCTCGAGGCAACACCTGATTCGACATTTGCTGGTCTGTCTAGGGGTTCGTCGTTTGGGGCCATATCTCAACCCAACACAGTTACGCCGATAGTCCAACCACAGGCCGCACCAAAGACTGATCCCGTCCTAGATAAACACATGAACATCACGCTGCAGCAGTCTTCCCCCCTTCCTTCAAGCACCACAGTCGTAACAAAACAACAAAATCCTCGTGTTTTTCAAGCTGTCTCTTCTGTCAAACCTGTGGCTGCTCAGGCATCTGCCCTTTCTACTCCAAGGGATGTTCCACTACCAAAATCATTACAGATCGCCGCCGCACAATTCTCTGCCGCTTTACAGGCCGAAGCGGAGTCTGGTCGTGCTGCTTGGTGTGATCTTTTCGAAGTGATGTTGAAAGGCCATCAGACTGCTATTGTGAATACTGAAAAACCCACTCGTCTGGAACCATCCGGAGTCGATGTGACTGAATCTAAACTTCATGACACTGAGTTATTCCTTAAGGCACTCGATGATGTTCTATGTGAATTGAATTCGTCTAGTTTGGATCGTAAGGAGGAGGTGAACAACTGTGTGGCCTACGCGGACAAGGTGCGGAAAGCTTTACGAGTCTGTGCTGCCGGTGATTGGATACCTGTGTTGGCAGGTCATCTGGATCCGGAGTCGGCACGCTTATTAGGACAATTGAAACAGAAATCGCGGCTTGTTGAATCTGTACTGTTCGATTTAGACAGTCAGTTGGAATCGCTCTCAACCGAAATCAATCACCGTCTAAGCTCATCAATCCGCGTCCCACTCCGATCTGGTGTGGACAGGAAAACGGAAACTGGGATGTCCACATCCACTTCGAAACTGCTTTCTGTGTTAGACACCACCACACGTTTGTTACAAACCGAACGAGGTCGCGTGAACTACATCAGAGAGAGATTTGAACGACTCCAGGCTGTCAGCGGTACGCCCATGAAAGAATTATCCTGGTCTGTGGAAAATTCATTCTCCACCCCGCGCACTTCTCGCCCACATGCATCTCGCACGAAGAGTATGGCACATGCGGCCGGTGATCAATGGATCAATCCTGCGTGGTATTCACTGGCCCAACGAGACCGGGCTCTTTATCGGCTTTTCGCGAAACACCAATTGCCCACTGTCCACGCACAGTTCGTGGCCCCACTTATCAGTGATACTTCGGAGTCAACCACCGCCGCTGTCGCTGCTGTCATCTCCAGTACAGATACAGAAGCCTTGGTCTCTAATCAAACTGAGCAAATGGAATCTTTGAGTCCGGCAGTGAGAGAGATCTCGTTGAACAATCCGCAACAAATGAAACTGGACAAATTAGTCGACAAGTCAAGCAAGGCCGCCAACGCAAATAGTCCTCCATCCACAAAATCTTTATTAATCCAAGACCCATCGAGGACAAGCACGTCGTTCGACCAAAGTGCTCGAGCAACACCTTCTTCACCATTTATTGTGAAAGCTCCACCTGTTCGAATCACTACTCCGTCCACTGTTCATGCAATCAGCGAGGCCACTAGACCAGCTCTAGTTTCGTCGACCGCGGTTACTGCTACTACTACCGGTGCTAACGTTATCGATTCTCCGTCCCCGATGCAAAAAACAGAGCCATCGGCAGGTGCCACAAGTTGTTCCATGACCGATGCACATGCTCCTTTCTCGCCGACGGGTTCCTTCAGACTGGGTTTAAAGGCTGCCGCATGCATGTCACCGGTGCCAACAAATGTAGTCGTTCAGAAATCCCCAGTCGTATCGCCAGATGCACTGTCATCTCCAGTCCGGACTTGCGCCCCGACATCGGTCTCAAGTGGGACAACGACCGTGTCCCAGTCTGTAAATCCTCAAAGCCATTTGTACTCTCAGGAAACACGATCACCAGGTCTTGTGTCAGCCGCACCACCAGGACAGTCTGCTTCCGCTGCACATCCAACCTCAACGTTTACCTCACCAGCCACAACTTCATTGCTTTCGCCTTCGGCGGACGGCGCAAGTATTTTTGCACAACCGAAAACTTCACCCGTTGTGACTGCACCCGGTACTGTCGTTTCAAAAACAGAGGCCCTTAGCACTACAGCTGTCACTCCTAGTGGTGTGACAACTCCGTTATGCACAGCATCGCCCTTCGCGTTTCTCTCCACCTCGAGCGTTGCAGCTGCAAACCTGTTTGGATCAACTGGTACCTCGCTGTTTGGCCCGGCGGTGACAACAGCAGTGGCAAGCTCAGCTGCCCTCCCACCCGGACAAACAAAGCCCGCTGATATGGTGCCACAACCCGTCGCGGGTACTACAGGGGCGACAACCGCCTCAAGCATTTTCAGCTTGCCGCTGTTTGACACCGCTTCAAAAACCCAAGCAGAGGTCACCGTCACAACAAGCACCGGACCCACCGTTTCAACAGGTGGTCTGTTTCAACTTGGCTCATCAACTCTACCAGCCACGAGCGCTGTATCGACTACCGCAACCACTATGGCTTCTATGCGTTCTTTGTTTGGTGCACAACCTTCAACTCCTGCCTTTGGAACCCCGGCGTTTGGTTCGACTGTTGTGACCACAGCCGCTGCTACCACAATCAGCAATACTATGACAAATTCCGTCTCGTTGTTCGGGGCTCCATCCATGGCCAATTCCAGCTCTGGCGGTTTATTTGGTTCATTGAAAACGACTACCTCAACAGTAGCTTCCGCAGTGCCATCGGGATTCTTGTTCGGCTCTTTGACTACTGCGGCTGGTGGTGGTGGACTGTTCGGCACGGCGACGGTCAAAACAACAACACCGGTTAGTCAACCAACCACGGTCGCAGGATTGTTTGGTTCCTCTCAGACCGCCACTGCGGGATCTGTCGGCTCCGGTAGTCTCTTTGGTGCAATGCATGCGGCAACGACATCTGCTGCATCAGCCACCGGTCCTGCTGCCACCACAATAGTCACAACGACCGCGGCTAGCACTGGCTTGTTTGGTGGTAGCTTCAGTGCCACTGGCGCTCCGAGTGCCGGACTATTCGGTGCAGTTGCTACGACCAGTGCACCGGCTACTGCTGGACTTTTTGGTCTGTCTACAGCAACATCGAATGCGCCCAGTATTGGTCTGTTTGGAGCGAAATCTATGCCCGCAACAACAACAACAACACAGCCGAGCGCAACCTCCCCGAATACACAACAAACTGGCGGTCTGTTCGGCGCACTGGGTCATGCACCACAACAAAACACTGGATCCAACACCGGTACCAAAGAGATTAGCAATTTATTTTCTGGGTCCAGTTTCGGATTGGGCTCAGCTGCGATCAGTCCTCAAACACCGCCTCAAAATGTCTTCGGAAGACCTTCCGCGGCACCCACCGCCAGTCCAGGTTTGTTTGGAGCACCTTCCAAACCAGCTGGCGCCGGACTTTTCGGAGCACCGGCATTTGGTGCCAATATCACCTCACCAAATACCGGGACGGGTTTATTCGGTTCTAGCTCACCTGCGTCCACTGGATTGTTTGGTTCAGTCGGTACCAGTGAGCGAGGAGGATTGTTTGGTACTAGTACCGCAACGACGACAGCGTCGACTGGCTTGTTTGGTAGTTCTGCTACCGCAGTTAGTTCACCCTCCAATACGGGTGGATTGTTTGGTAGTTCGGGTTCCACGGCCCCACCTGCCGGTGGTGGTTTATTCGGTTCATCAGCTTCCGGTGGTTTTGGATCACGACCGGTGTTCGATAATTCTGGATTTGGTTCTGCTGCGGCTCAGCCATCTTTTGGAGTTGGTGGTGCTGTGGCCTTCGGATCTACTGGTGGCAGTTTGCTCGGCGCAAACCCACTTTCATTGCCGGCAAATACTGGTGCTTCATTATTTGGTTCTTCCCTGGCCACATCAGCTCCAGTAGCTGAAGGGCTGTTTAGCGGATTGGCCGCGAAGTCAAGTGGTCCATCATTTGGTAGCTTGGCTATGGGTTCCCCCTCTGCGCCTGCGGCTCCCGCATCCCCTTTCGGTAGCAGTCCGTCGTTTACACAACGACGTGCCTAGTGGAAAACCGGTTACCCGTCGATCTGTTCACCATGTCGGTCGCCTTCTTCATGTTCATATACCAATGCAATATTTTATGGCGTCCACATCTGTGACTCCGAATCAGAAATCAAACAATGAACCCACCAAGGTTGTTCGACCCGAAACTAAACCCGCGGCGCCGACCACCTGCTCTCCTAGCGCGACGAACCCTACACCGTCGGCGGCTGTTGAATCGAAACCACCCCCGAATGCTAAAACTGGTAATTCAGTATCTGCTGGAAAATTAAAATCGAATCCTACTTCACGTCCCGTAACTACTTCGAAAACCAAATTGGATCCAAAGGTGAAACTGGCGACGAATGCAGGGGTCACAGCGAACCCCAAACCAGAAACTAACAAACATTCCACCGTTAAAGATGCGAGTACGGTAGCGAAACCAAAATCAGTCACCAGTACCACCACTGGTGGGCAAAAGACGAAGCCATCTCAAACTAAAACTACGGCTACACCGACAAAACCTAAACCAGCCGTACCGAAAGCGAAGCGGAATTCGGTCCCCGTTGATGCTGTTGGTCGCCAAGCTGATTTGGATGCTGCATCTGTCTCACCAGGAAGCCCGCCATCTTCGTTTTACTCAAAAGCAAGGGATTATTGGATTCAGGTGCCGGCTACTGTCGATGGCATGCTTGGCGGCTACTCATCCCTGAACATTCCCGATGTGCAAGATTCGCATGCATTTCTAGATGCCTACGGTCCAAAGACTACCGCGTACGCTTTGGATTGTGGCGCCGGAATCGGCCGAGTAACTAAGCACGTCCTTTTACCGCGTTTCAATTTAGTTGATATGGTGGAATTGAACCAAACGTTTTTGGATCGCGCTGAAGAGTATATTGGACTGGCAGATTTTGCCTCCGTGGGTGAGCGGTTCTGCTCAGGACTACAAGATTTTATCCCTCCCCATGGCCGGTACGATCTCGTGTGGATTCAATGGGTTTTGGGTCACTTGACTGACATTGCTCTCATTGGCTTTCTCAAGCGTTGTATACAGGCTTTGTCTTGCGATGGCCGAATTGTAATCAAGGAAAACGTTGTTGCAGGCGATTCTGAAGATGCCACTTTTGACGATGTGGATAGCAGTTTTACGCGGTCGCGTAAAGCTTTCCTGGACGCTTTCCGTGACGCCGGACTTGAACTCATCGGCGAAGAATTGCAGACCAATTTTCCTACATCCATCTATCCGGTTCGTATGTTCGCCTTAAAACGGATCGACGCAGCCACTAAATCCAAATCAGACCAGAATGAATGATTTTTTCCGTTTTTTTAAAAATAATTTCTTTTCCGTTTCAATGTAAATTCCGTTCTGCTGATGTCATTTGCTTGTATTCCGTTTTCGCCTATCGCACAACCTTCATCCAGTCTGTTCTAAGTTTGCAAACCTTTTTACTCTGTATCACCACCTTTGGATGACATAACCATGACACATCTATCCCCTCTGAGATAACCAGCCCCCTAATGGCTCGAACGAAATTATTTGCACCAGACGCTCACCGGTTTTTTACATCTCCCTTCTCCCATTTACTACTGTCTCACCACCGCATGTGGCCTTGCCTCATCTACTTTTCAAATCAGATGGTTTATCGTTTTTTCGGCTGTTATTGTTGATTACTCTTGCTATTTTTGCTATTTCAAACATGTACGTGTATGCGTCAGCGCCATCATTATCAGACCTCGATTGCCTCTGGCTCAGATGTGCATACTTTCTGTTGTGTACTGATTAGCCACTTGTATTTGTTTGCGCCCTGTTCTTTCTGTAACCGACCAAATTGTGACAAACAAGTGTTTTTGCGTACATTTTTGTTCCCTCATGCCAATTCCGCATCCGTATCAGATGCTGACACAGTGTGAGCTAACACGAGTGTTTTTCGATGCACATGTACCTTCATTACTCTTGAAAATCACCTAGATCTGTTCACTTTTGTAGCCGGTGCAGATGAATCGGTGATCGTGAGTTATTCGTACGTAAGAATGCGTTTCATATGAAAAACGTGAGATAACGTCTCACGCTCTTGAGGCGGCAGTAACATATGTCGGAGTGTATTCAGAGTTTCCGAAGCTACCGTTCTGTACAGAAGGTGTTTCTCGTGTGGGTGCGTGCTTCGTGTTGTCGGTCATTATGCCATGTAGATGACAAATCAATCTCAGGTATTTGATGAGTATTGTCAGCTAGAGGTCTACATAATTCACTACCAAAGGAGACCGTAGATGGTCCGCTGTGATCTGTCAAGCTCGAAAGGGCCCCGTACCAAAGAGTTCGATCGGTAATAGCCTTGTCGGTTGTAAATTGTCCTGTATCAGTCGCAAGTGGAATCGCGTGCTATCGTTTGAGGACATTCAGTTATCGGTTTCATGGCGATGATTCTCATTACGTCGCAGGATTCCCGGTTCTTGCGTTATAAGGAATTAGTGAACAACGAGAAAATTGTTCGTGATCCTCTGGTTCAGTGTCAAAATGATGGTGTCCCCGAGAATAACCCCAGCTCTGCTAGCCTGTTCTCGCACTGCAGCCCTCGAATCTCCAATACCATTCCCGTGAACCTTCTCCAGAGAGAAGGTGTCCCTCACTTATTGCGGAGCCCAGGCCTGGACTACATACTCCGAGTGCGGTCGGGCAAGGATCGCGTACAGTGGCGGTACCACCCTACGGTCTCTTGAATTAAACGTATTGCTGGTCACCCGTTACATGTGCTTGGTTCATGTGAGTTGTTTCTTATCGATGAACAATCCTATACCCATAAGTGTTCTTTTCTTGTAAATGACACGGACATTTCCACCATCGGTTTGAACTCCATGAGTCGTATGTGTGTTTAATTGAATTTTTTTCCGATTCTCAACATTCGTGTATTCGGTGTTTAATTCTTGATCGTTCTAAAGTTTTTGGTGATATCAAGATGGATCCTGTGCACCTCGAGGTTTCCGGGTCTCTTATTTTCACAAAACGCCGCATTATTCCTCTCGGAATTCGTGAGCCTGTGAAAAAGGTATTAGACGATTTGGTTCGTAAAGGAGTATTGATACCGGTGAGTTCTTCAGCATGGGCCATCCCGATTGTGACTCCTCTAAAACGCGATGGCAAAACTCCCAGAATCTATGGAGATTACCGTATTACCTTGAGCAAGCTACTGAAACAGTCCAGTAGGGCCACTCTTGAACCTGAGGACGTTCTCCATCAACTTCATGGTTCTAAGTATTTTTCTAAAATTGACCTCAAGGATACATTTTTACAGATTCCACTTGACGAGCAGTCCCATGAACTAACCACCATTAATACGCCGTTTGGTTTGTATCAGTATACTTTTCTCCCTTTCGGTCTTAGCGTTTCCTCTGCTATTTTCCAACACACTATCAATTCTCTCTTTTCTGATCTCGAAGGTGTTTGTGCTTACCAAGATGACGTCATTGTGTACGCACCAACCAAAGATGTGCAAGATGACCGTTTGCGCTCACTGCTGGACAGATTCCTGAAGTCTAATGTAGCCATAAACCCTGGTAAGTGTGTTTTCTCCACTTCTGAGTTTACTTGTCTGGGTTATTTGGTTGATGCTCACGGTTTTCGCCCTGACCCCAACCGTTTTGCTCCGTTATCCAATGCGCTCTCTCCCAAATCATTTGTTGAATTACATTCTCTACTAGGTTATCTTCAGTATTACTCTAGACTTATTCCCAGTTTTGCCACTAAAACTGCACCCTTATTCGATCTTCTCTCCCAGCAGACTTTCCAGTGGTCTTCGGTGCATGAACAATGCTTACGTAGTTCATTAATGTTTAAAGTGACCTCGATCGTTCTGAGAAAATGACCGTTTTCTGGACATCATTTTTGATCTCTTTTCTCTACGATCTCTTCTGACGTTTGACATCGACCTTACTGTGTTGTTCGGTTGCGTACGTTTTACTAGATTGACTTTTCCGAGGTTTCCGTCGACCTCGTTTAAAATCAGTTTCACTTTCGGTCGTTCGCTAATTGTACGCGCTCGCGTTTCTCTTTCTGCACAGCCGTTGCGTTCATTTTCGTTCGGTGTATCTCTCGTATCGGTACTGTTTCGGTGCCACGATATGTAGAATACACCTTTGCATCTGTAAACCGACTTGCGTCTTCTCTATTCGTCCGATAGTGGACATAACGTTAGCATTTCGCTGCCAGACCGAATAGGAGACACGTTCAATAATCGCCCTCGAACGTCTTCTATACGTTCTTGTCAACTAATGCGGTAATTCGTACGTTTTCTCCTCATACATCTTCGACCGTTATCACGGAAGCGTCTCCTACCGGCATCGGCGCCATGCTGAAACAACAGGGTCATCTAGTTTTGTGCATTTCTCGCCGATTCAGTGCAGCTGAACGCGGATATTCACAAACGCAACGTGGGGTATTGGCTGTTTATTGGGCCGTTACTCGTCTGCACAAGTACTTGTTCGGTACTCCACCATTACCACCGACCACGAAGCACTGAAGTTTATTTATAATCCCCACCGGTCATTGACTAAATCCTCGGCAGCCATGGTTCAGCGCTGGAGTGTTGCTTTATCGGCATACTCTTATGACATTCAGCATTGCAAAACACAATCTACTCCACATGCGGACTACTTGTCTCGCTGCGCCATTTCCGAAGAACCTTCTACTGCTGACTGTTTGCTTACGCAGCCACTACCTGTTAGTCGGCCAGATCTAGCTCATGAAACGAAGAAGTACTACCATGCCATCATATCTTGTGTTCGACATGGATGGAGAACAAATGTTCGGCATCGATTTCCTGGGTTCTATAGACGACGCGAAGAAATTTCGGTGACTTGCGGTGATATCTTGTGTTGTAACGACAGAATCATTGTACCCCCTACATTGCGGGCTGCGGTTTTGCAAGATTCGCATTCCGGACACCTAGGCATTGCAAAAATGAAATTTCTTGCCCGTCTCACTTGTTGGTGGCCAGAGTTGAACGACGATTTGTGTCGTATTGCTAAAAAATGTCGTAACTGTCTACGTAAACTCCACACACAGCCGTCGAAATGGACGCCGTGGCCTATTTTCGCAGAGCCCTGGAAACGCGTTCACGCTGATTATTGTAGTCCCTTTTTAGACAGGTACTACGCTCTGGTTGTCATTGATTCCTACTCCCGTTGGCCGGAGGTATATTTCACCACTTCCTCTAATGCTGATTTTACGATTACAGCCCTACGTAGAACATTCAGTCGAGAAGGTGTTCCTTGTGCGTTGGTTACTGACAATGGATGCCATTTTGCGGCGAAGAAGGTGACACTGGTTGGAATCGTTGGGTTGTCACCATGTGTTAACACTGCCTCGACACCCACAATCCAATGGTGCAGCTGAAAACGTTTTTCTTACCTTGAAGAGTGCGATTGCATCTGTTTGTGTCAGTAAGTTTGACGAACTCGACAGGAGTGTTGACAATTTTCTAATGCAATACCGTAACTCCACCCATTCCACGACCGGGGAGAGTCCAGCCAAGGTGTTTAAGAACAGAGTATTGCATACAAGCTTGCTGAGGTCAATTATCATCGAGGAAGTGAATTGAGACCTTCTCGCGGTATTGTTCTTAATCAGACGGGTAAAAGATTGTGTAAGATTGTTGATTTGGATGATGGTTTTGTACATCGTAAGCATTTAGATCAAATTGCTTTTAATATGCCTATTTCTAATACTACTTCTGAATCCCTCAATTCCAATGTTTCTGAGTCTATTCCAGAAGAGAACAATTCCAGTGCATCCGATACCAATACAACAGTACAAGTTCGAAGATCTGAAAGATTGTTCTATAAAGAACGGCTGAATTACAGCAGACCGGAACTTTATTTATGCTGTGGTGGATGCAGTTACTGTTAATGACGTTCCTTTGTGTTGTTTTATTGCATATTCGAGTGCTTGTACATAACGATTGCGCAGAGTACAATTTCGAACTGATTTTCAGTTCAGCCAGTG
>STRG.34902.2
GATGTGACGAAAGTCTTCCATTTGTCCACGAATAGAAATAGGCATGTTTTTCAAGAACATCTTGAATATCCTGTTACGGGACATTTAGTGGATGGCAAAACATCCTTCTGTGCTGCTTGAGCATTCTTTCCATATTACCGAAGAAAAATCTGTGAGGCTGCTCCTGTAATAAATACGTAACAGAAGGAAGGAACACTCCTATTGAACGACCGTACCAGAAAAAAGAATGTCCTGTCTCAAACAATGTGAAAAAAGAATAAAATCTCCCTAGGAAATATTTAAAGGTTATGTCAGTTCTAAACGAAGAACAAGTGGTTGAATTCCTAAAACGTAACCCACAATTTGTTGGGCGTTATATAAAGGAGAACTGTGAGAAAGAGCTACTACTTCATTTGCCAGTTGAAAATGACAATGTGGCGAGTCCCAATGAACAGACGAGTGAGTTAGACAACGAGCTTCCTCGAAACTCCCAGAGGTCAATTAACATCACTCGAGTTCGAATAAAGCCGCCTCCTCACGCATGGATACCGTTGACCATGCCAGGTGTAGTCGTCGTTGGTCATAAACAAACATCAACGGAAAACGGGTCAATGGCTTCTACTCTGTCTACACAAAGTGAACCACCACGACGGCGAGCTGAGTCTTGCCAGAAAGGCAAACCTAGGCGTTCCAAATTCAGTATACGCACTGGTTCGAGTGGTCGATCAGTTTTTCAAGATAACAACAAAAAGCCTGTAGCTGAGGGAGATATGAAAGAGTCGGATTCAACGAATCCACCAAATATTACCATCGATTCCAAGCTCAATCCACCCCAAGATAAACAGTTTGAGAATAATTCGGTTGTCCAAACGCTCGAAATAGTTGTTCCATCCAAGGAGCGTTATTCACCTCAGTCTAATCATAACATCGGTGCAAATGGAAGAGGGTCTGTCTCCAGCTACGACGAAATCAAAACAAAGTATCTTCCGCTGAGACCATCAACCTTTCTGTCTTCCCAGTTGTTATTAGCAGCAAAAAAAGGTGATATAAGTCGGGAGATGATATTCTCGGACATGACTGCCTCTGTGTGCGAACGTGTTCCAGTAGATGGATCCAACTTATACCTGGTCGACAATGATAACCATTGCCTGTACGTGCAACCACCTAATCAGCCTATACTTAGTTCTCTGAATTCTCAAGAATGTTTCGAGCTGGGAACTTGTAAATCAATGGTTGCGTACGCCGCGCATATGCGACAGCCTGTGTTTAGTGATGAACTACCGAAGGACGTTCATTTTCAAGAGCCGACTACTGGACTTCCAACAAAAGTGAAGCACAAAATCGCTTATCCAATTCTCAATGCTGATGGTCGCCCAATAGGAGTGATTGAACTGTACCGATCCGCAACACGAAGAGCATTCTCTGATTCTGAAAAACAGATTGTCTCGACGATTGTTCATTGGGCAGAGTTAGTTCACGAAAGTAACGGAGAACTATCGGCCTCAACGAAGGCGCGAAAAGTCAGCGATTTCATTCTCGAAATTATTCGGAATCTGTTCAGCAAAGTTCGCAGTATGGATCAAGTTATCAAAGCGATCATGGAACACGCCAAGGAATTGGTTAAAGCTGAGCGTGTTACACTGTTCCTGGTGGATGCGAAAAAGAACGAGCTGTATTCCAGTATCCTAGATGTGGGGAATCTTAATGAGTCCAAATTTGTGGAAGACGAAAATGTCGAGATAAGGGTGGTTGGTGTTCTGGAAATGATCAACAAATCTCAAGGTGTTTTTGATGAAGAGGATGAAGAATTGATGGCTTTATACTCCGTTTATTGTGGACTGGCAATTAATGTAGCCAGAATGTATGATCGAATCTATCGATCGGACAAGAAATATCGCGTTGCGATGGAAGTGTTAACATTTCACAGTTTGGTGTCAGAATCAGAGGTCGAGCAGGCCGTGGTTTGTGAGATTCCCAAAAACATACCCGGTATTGCTGCGTATGACTTTTCACCGTGGGATGTAGCAGAAAATGATGAAATTACCACTGTCTGCTACATGGTATACAACCTGGGTGGAAATCTGCCCATAGATAAGAAGACCCTAATGCGGTTCGCTATGACTGTGAGAAAAAACTACCGTCCGATCTATTATCACAACTGGGATCACGGATTTTCGGTGGCGCATTCCATGTTCTTCCTGCTCTCTGTTGGGAAACACAGTTTTTCGAACCTCGAAAAAGTGTCTCTATTCATTGCGTGCCTTTGTCACGACTTGGATCATCGAGGATACGACAATCGATTTATGAAGAAATATTCCACTCCACTTGCTGCTCTTTACAGCTCATCTCCAATGGAACATCATCACTTTAATATGACGGTAACCATTCTACAGCAAAGGGGGCATAACGTTTTCTCCAACTGCAAAACTGGGTCATATCGAAATATTCTGTCACTGATCAAACATGCAATTCTGGCCACTGATCTTGCTACGTTCTGGGCATCTAAAAACAAGCTCGATACGATTTTGGACTCTGATACGGGCGTTGACTGGTCCCAAGACAACCACAGGTTGGCGGTGATTAGCATCGCGATGCCTACTTGTGATTTGTGTGCCATGTACAAACCGTGGGATATTCAAGTCAAAGTGGTCATGTTGATTATGCAAGAATTCTGGGCTCAGGGAGATGAAGAAAAGGCCTCTCATTCTAAACCACTCAGTCTAATGGATCGAGATGAGGCTGTCCAGTTGGCAGATGGACAGATCGGATTTATTCGTGGCATTTGTTTACCCTGTTACAACACCATATCACGTGTATGGCCCACGGTACACGTCATTGTGGACGTGACTCAACAAAATCTGGCTCGTTGGGAGTCCATTTCTACACTAAGCTACGAGGAACGTGAACAGCTATTGATGGAGCAAATGGGACAAAAATTCCCCAAAATTGAACAAAGAAGTAAACGGTAAAATAATTTTCATCCGGAACTTTACTACCTGATGGCAGGGGAGTTCGGTCGAAGCAATGTTTTATTGTTTGACTGGAGAAAAAAACGGAAACGTTGATAAGATCCGGACGTTTCCACTCCTGAGTGACAGATTGACACACGATTTCAAAAACTGATCACTCAAATTAGAAGCCAGTTGAAAAAGACCCATTTTATTGATTCCAATGCGTTTTCATTTTCAGTTTCGCCATAAGGTATTGACCAAATTACTCGAAATTGAATCAGAAGACACACCAACTGGCACTGAAAAGTATTTGAAATACGGCATTTATATTGGCACGGATTACGTAACGGAACACATGCACACAGCTATGAGCAATGCGGCTGGAGGTCACAAACTGGCCAAACTTTGTCACATGATATGGAAGCAGATCATGCGCGCGAGACATGCGTGCTGCGATAATGAATATTCAGAGTTAAACAGAGAAGGATCGCACGCGCATAGTATATTTGCTTGAGTGTGAAAGTGCGTGCATTTTGATTGGAATGTATACTAAACAAATGAGTACTGATTGGTCCAAATGGGTTTTATCGTATTACGAATGAATAAGGCAGAATAATCACACATGAGCATACGGGTGAAATTCAGAACTCGAAGCAAAACTATATTTGCATAGAATGACAATTAAACCGAATATTTTGGGAAAGTTGTGGAGTAAATTATTTCGTTTGTAGTTATTCTGGCTATCATCACTGCGCACTCAGTGAATGGAGTCGACTGGCTCTGTAAACGCTGAACCGACTGTATTAGGAAAGCTACGACTGTGACCGGTAAAGGCTATGGAGAATGTTTTGGCATGTAAACGCTAACTGATTGAAGCTGACGGTCCATTCGAGTCACCTATCATGTCTTTCATCAACTGTAACCGAAGAGGGACAAAACATTTTGATAGATATAAGCATTTATTTGATTTTTAGCAGCCGGTTGGCGACCACTCTCATCATATTCTAGGGGAACTAACGAACGTAATGTCCCGTTCTGAAAGATTGACAAGCCGATGAGACTGACACATTTTATGCAATTTTCCCCCCAAATTTTCTCTTTCGGATTGTCTTCCTCACTGACTGTTTCGTAGGACATCACACAGTTAGTTGACGAAAGCATTTTCGAGCTTTGTCTATTTATTTATGTGGACTATGGACTGATCGGCATTTTTCTGAACATGCGAGGCTTTGCTTGCGAAGGTGAAAATATCTGAACGTGTAAGAAATGATTCGGAAAACTGACGTCATTAAGATTAATTTGAAGAAGAAAGGTCGAAATCGTAATTTCTGGAAAGTACGAGATTTAATTTTCTTTTTCACACTGAAAATGCCCCTTTAATGGATGCTATTGCTATCTGAGAGATAAGGCTAATCCAAAACGGTCGCAATAAGTGATAATGACCTAATGATCTTGAGCCAAGTCATCTACACAAGTAATATCACCATCTTTAAGATAAAGCGGAACAAAATTTACCACAAATGAAAAATCTCCAACCACCCAGATATCACCTCGCAACATTGAGATTGCAATGCGCCGCAGACCTACCCAGGAGGATGAATACCAGTTTCCTACGAAAATACCCCCCGAATGGACCACGCAAATGTAGTTCCTCGAATGTCTATCTCATTACGGTGATTTAAAGTCTGGTTCACTATGACCTGCATGAGTTCTGTTGCCTTAGTGAGGAGAAAAGGAATCAAGAAGCAAACCAGTGTTTATCTGGGGATCCAACTGTAGACATTTTTCCGTTGATGACGATGGTCAGTGCCCAAGCATGCTGTTTGGCCGCCCTCAATCGATCAACTCTTTCGAATCAACGGATACTGACTGGTCTAGCGGGTAGCAGAACAGACATCACATGGTTTCTGCGTTCTCCAAAGTTTACCTCCTACTCTCAGGAAACTAGAAAAACTACCCTCAGAATTCCAATGGAGATCGACGATTGAATCAACGAAGGCAGAAAAAAACTTTATGTAAACTCTTATCGCCAGTCAGCTCATATTCACAAACCATATAAAGCCGACTAAGCTGTTGCGAATACCACTGGTAATTCAACTGAAGAAAAAAAAACTAGCACAATGAGCTACCTATGGGTTTTGTCAATCGATTTTCATTGAAGCCCTCGTTGCTTTGTTTAGTGAGTCACTCTTTCAATTATGTATACAATGCGAGAACTTTTGAAGACTGAAACAACTGATTTCTCGGAGGAATCCCTCCGCTAATATTCATGGTAAAATCATAGCATTCAGAATTTGGAATAATTTGGGCCTAAATAAAGTAAAATTCTCTATCGTAGGATATGCCCATCGATTCATGAAAAAAAACTTGTAACACGGAGAAATTTCTTTTAGATATATCACTTCAGGCATTGACATATATAGTATTGGGTAAAAGAGAGTATATGCGCAGCTAAAGACAGCAGAGAGTGAGTAAATGTGCAACAAATCCGCTAACTAGACAACATGCTTCAACTTGATGAATCTTGTTCGTTGTGTGAACGACAATAAGTGTGAAATGTGTAACCAAATGGCGTGAAAAGACAGGTGTGAAAAAAGAAGTGTGGGGCTGGGGAGAATTTGTACGACAGAAAAATGATGACTATTTCATCTGATGAGAGTAAGTTCATTTAAAGGAAAAGAAATTTCTTCGTGTTACAAGTTTTTTTCATGAATCGATGGGTATATTCTATGATTTGAAACACAGTNGGAGAAATTTCTTTTAGATATATCACTTCAGGCATTGACATATATAGTATTGGGTAAAAGAGAGTATATGCGCAGCTAAAGACAGCAGAGAGTGAGTAAATGTGCAACAAATCCGCTAACTAGACAACATGCTTCAACTTGATGAATCTTGTTCGTTGTGTGAACGACAATAAGTGTGAAATGTGTAACCAAATGGCGTGAAAAGACAGGTGTGAAAAAAGAAGTGTGGGGCTGGGGAGAATTTGTACGACAGAAAAATGATGACTATTTCATCTGATGAGAGTAAGTTCATTTAAAGGAAAAGAAATTTCTTCGTGTTACAAGTTTTTTTCATGAATCGATGGGTATATTCTATGATTTGAAACACAGTGAGCAGCCGGTGGCGATAAAAGACCTCAATAAGTATTTGAAGTTTACCGCCAGGTTCGCTGAGACGAAACAAACAATCTAGTTTTATTGAGGAATGTGTCCGCAACAATCGGTACCCTAAAACCTACTGGAAAGCACTGGGCAGGTGCCATGTGATACCCAATGTCCGATCGCTCAGACGTCATGCGCTCAATCAACTTGACGCGGCCAAATCCAGTTTAGACGAAATAGAGCGGCTGGTGAATAGATACGAAACGAACGTTGCAGAACTACAGGAAGGTCATCGAAAAGAATTTCGGGATTTTGTGGATTCAGTTTGTCGAGAAGCTCGGGAAAAGAAGCGAGGGAAATTCCTCAGCAGCCTGGAAACAAGAGTACCACCGTCCAAGTTACCGGAAGTTCCTGGAAGGTATGTCCACAATCATTCTTCTGTGACGCTCAGTAAATTGCAATATGAGGTTTTATCTCTCGGACATAAGTCTTGCGCAACTCAACCACGTTATCATCAGGTGGAAATTGAAACTCAGTTTGAAAGTCTGACCTGGTACCAACATCATCTGACTCAGTTGACAGCATGAAAACATCACTTGTTTATGAATGTCAAAAGTATCACTCTACTAGATCTCCGTTGAACGGAATATTAACTAAGCAACATCGAGAAGCGGTCCAAGAACTAGTGAATAATCAAGATTTACTACTATCGAAACCGGACAAAGGTGCCGGATGGGTTGTGCTAGACCGAAGAAACTACGACAGAAAAATGATGACTATTTTATCTGATGAGAGCAAGTTCATTTACCATCAGGGTGAGAAAGACAAAACACAAGAAGCCGAGACTAAGCTGACAGAGATCTCGAAGCAGCTTAAGTCAGAAAACGCTATTTCCAAAACGCTGTACGACAAGCTTGTGCCCTGCGGCTCACAACCACCTAGACTCTATGGACTACCAAAAGTACACAAACCAAATATACCTCTAAGACCGGTGATTGACATGAGCACCTCAGCCTATCACGCCACAGCTCAGTGGATTGCAGAAATTATTGAACCTGTGCGCAAGTTACTAGCGAAGTATAGTGTGAAAGATTCGTTCTCTTTTGTGGAGATGATACAACGTCAGGATCTGTCTGAACGGACTATGCTTTCCTTAGATGTTGAATCCCTATTCACAAACGTTCCGTTGATCGAGACGGTAGAATTCATCTGTCAATATTTGACCGATAATGATATCAAACTCGACATTCCTGTGGTCAAGCCAAAAGAACTAATTCTTAGATGTACATGGAATATACAATTTCTGTGCAGCGGAAAATACTACAGGCAGAAGGGCGGGGTAGCAATGGGATCACCACTTGGACCCTTTCTGGCGGATATGGACCACTACGCAGCACCATCGACAGTCTATATATGTACACCAGATACATGGACGACACTTTCATAATTTGCGACTCAAAAAAAGACATTACCGAACTACTGCGAACATTCAACAACGCCCACGCAATGAACACACTTACAGCGGAAGTAGAGACGGACAATTTCCTCGCCTTTCTTGATGTGGGATTGCGTAGAATGGAGGACGGACATATAGAAAGGAGGGTGTATCGGAAATGTACATGGTTGGGGCAATACACACATTTCCTAAGCTTTGTCCCCCTACGATACAAAAGAAACCTTGTGGGCTGTCTGATCTACAGAGCGAAAAACATTTGTAGTCCTGACACGATCGCCCAAGAACTCGAACATATACGTGATTCATTATTAAAAAACGGTGATCCAGAACCGTTTATTCGTCAACATATGGGAGAAAGTAGACACAAAATGAAAGTTCAAACGGCCAAGAAAAAGGATATTTTTCTAACTGTCTCGTCCAAAGGTGACAAAAACTTAGAAATACTAGGGCTACGCATATCTAAGACTCTCAGGAAGTCCTTCCCCGCTGCACATGTCCGAATCTTAACATATACGAAGCCTTCCATTGTTCAACAATCCAAGGACAGGTTGCCTCATCGGTCTCAATCTTTTGTTCTATATCAGTTTGTGTTCTTGTAGTGCACAGTATATTGGGCATACGACGAGACGCCTATCGAAGAGGATATCAGAACACGTCCCGGCTTCTTTACGCAAGGGAACAGTTCGTACTATCAATAGCGCAATCCCACAACATCTGGTGGATAGCGGACACCAAATCGACACGGTGACAGCTTTCAGACCAGTCCTGACAACTCCCAGAGTTCACGCGAAAGGATTACGCAGGCGGTTGCTGATGACGTCAGAACCCATAGCAATTCGAATATTGAAGCCGGATTTGTGTAAGTAACGTAACCTCGTGCAACAGTTGTTGTTGCGGTGGCCGTACCAAGTGATTTTCTTATGGTTCCCACGTACAAATTCTCCCCAGCCCCACACTTCTTTTTTCACACCTGTCTTTTCACGCCATTTGGTTACACATTTCACACTTATTGTCGTTCACACAACGAACAAGATTCATCAAGTTGAAGCATGTTGTCTAGTTAGCGGATTTGTTGCACATTTACTCACTCTCTGCTGTCTTTAGCTGCGCATATACTCTCTTTTACCCAATACTATATATGTCAATGCCTGAAGTGATATATCGAAAAGAAAATTCTCTATATTAGGGCTAAATGTAAAATACGAATATCCCCCTTCGCCACATCTCAGCCTCCTCCTCTGCATATGCTGATCACGAAAAGTAACAAATTAGCGTTCGCTTTGTCCACGGGGAAATCAGAACAGATTCGTAGAAATGAAGACCTCGGTGTAATCGAAGATCACCTCTACCTTATGTAAGCCAATCGATGCCTTGTTTCAAAATTGAACCTTGGAGCAATTCATGCGATCAAACAACGACCAGCATGACATGATCACATATCTCACTGGCTTTATGCTATGGTGAAAGTATCAGTGGATTTTACTCCACTTGACGCTAAATAATTATAGATCTACTGTTTGAAGTATTCTTAAGATATTACCGGTATATTCGCCAAGACTCAGTACTATGGTCGAAGGTGAAAAGCGGAGGTTGATATGTGACTTCTTCTTTGTTAAAAAAGGCAAACCACACCCGTTCATGAAATAAAAGATACTGAAAGCACACGAATTTAGAAGGGAATGTAGTCCGATTCGTGGATGCCGTGTTCGGAACACGGAAGTGAGCTTTCAGGAAATTCCGCGTTGTGCCCTTTTCAACGGTGCATGCAAAGTGTAATGTCACTACGTGTCCTTCTAAGTATGAATAATTATTGTGGCTTCCGTAATGAATGAGCTGTTTTGTTTCATGTCAAAAGTAGTTTGTGACTGGTCGCTGTGGTGAACTTATCAAACGGGCGAATTCTACCACTATTTGATCACACCAAAATCGACATAACGAACTCAGACTAGATAGAAAGAAACACTTCCAGAATAAATTAGCAGCATGGGGCCTGCAAATTGAACATTGTGAGTATTTATTCGTACTTCTATGTATTCTATCGACCAGTAAAGTCTCGTGCAAATCTTTACTTCCTGGAGCTGTTACATTCTTATCTTATTCTTCCCCGAGAGTAGGAATTCTCGTGGAAAGTGTAATGAACAATCGACGTCAAAATGTTCACAAACGAGTTTAACACGTATGTTCTCAACAGTTCTAAATGGTTTGATTATCAGATGTCAGACATATTGTCAAAAACGAATGATACTGACGTCGGAACGCCAAAATCTCGCATGAGTTCAACATGATATCGAATCTTGTCTCACGAATGTGTAGTCGAAGGTTGAAAAAACGCGAGGCTTTTCTTTTGTCAGTCACCGGTAATGATTCGGCGCGACAGCCAGCCACATAAGAGATCAGCCACTAGAAGTTAAAACTATTGGATGATAGTTTGTTGAATCAATTACATGCATTACTCCGTTTAGTATGGCTGAGTTGACAGGCGTATAATCGAACTACTGCAGTCAAACTTTCTCATACACCCATGCATTGTGTATCGACCAGATACAGCACAAGGGCAGTAATCTAAGCTATCTCGCTTAGGTGTCAACCGGGTAACTACCAGAGGTAAACCAAAAATTACCGAATCCCCGATTCTGCTTTCGCCGAACGCTTGCGATCGATAAGGAAAATTCATTTCTG
>STRG.23573.1
CAAAAGTGATCACATTCTCATTGGGGTTCGAATATACTGTGGAATGGCCTCCTGTTCCCTCAGTAACCAAAATTTTGAGATCCTTCAAAAGGACCAATTTTGACCAAGACTCTACATTTATTCGCTCCCAGCTAAATTCAACTAACGTAAGTAACTCTGCCGACGAAATGGCAGCGAATCTCAGAAAGTTGATTTCCTTAGCTGAAAGGCTATTTGTCCACAGGATTCGTCTTCCACAGACCGGTAAGCGGCCCCTCCCTCGCCCCTTTAGGCCCATTCTAGAAGAACGCGCACGCCTCTTTGCTA
>STRG.21115.1
ATTCTTGTAGCCTTAGGTTTTCTGAGTATGTTCTACTCCAGATTGCAAAGACGAGAAGAACCACTGGTCCCATCTCCAGAACTTTTCGGCTAAATGGTTGCAAACTGCTCGCTTACAAGTCTCACACCAGGCCTCTCCATGAAAACTGTCCTATTATCTTCATCAACATGACGAAATCCGACCGCATTTCTCTGGAGTCCGTGCAACGTCAGTTCACCAAGCAATTAGTGGGATTTTCCTCCAGTTTGTGTTACAAGGATCGATGCATCCTACTCTGTCTTGACCCTCTATGGCTGCGTCGCAGGAAGCTCAATTTATGTTTCCTGTTTAAGCCGTACCACCGTACGGCCTTTTCGTGTACTGAACCCATTCGTCTCACTCCCTCCACGAATTATGCCTGCGCCATCGGTCATTGCAGCTCTCA
>STRG.68800.3
GTTCATCAATCCTTTCATCGGTTCGGCCATGATTTACCCGATTTGCGCAGCTGCGTAGATGTGGACTTCCAACCTCACGGAAATGATTCGAAATTGCATTTCGGTTTTTATTCGTCACAAAAAAATCTTCATCCTTTTGACACTCACATTCACCCTGTTGTTTCTTGGGGTCAATTTTCTTTTGGTGCCTTTACCGAGTTCGTCCCAAGCCAGTCATATTCCTCATACCCAATTCTGTACCCCAGCTCCACTTGACCGTGACCAAGCTTCTTTGGGACACGTTTGGCTATCCTCATCTAATCTTCCTTTTTTGGTGGACGAGTTGATGCGGATCAATGTTTCTGTGCACAATGAACTGGTGGAATTAGATCAACGTCGGCGTGATCTTCTGACGAGCGTGGCAGCAGCACAGGCTCAGATGGAACATGTGCGATCTCTCCTGTATGAACACAGCCGACGGTTTATGCGCCTAAGAGCTACTCTTCATTCCTATGAATCGGCACTGCGCGACAAGAAAGTACACGACTCAGGCAAGTTGCACATATCATGGCCTTTGGGCCGTATTACGAGTGACGAGAACAGATCGGTCTCTCAGGCCACCGCCCAGACCGAAATATGCACACTGGATATCTGTTTGAACTGGAATCCCTGTCCAGTGACCTCATTTCTTCGAGTTTGCAGACCGTATAGTGATCCCGAAATCAGTTTCAGTCCCTGGACCTCGCAGTTAACACAATCTGCTCATTTTCTTGGAGATTGTTCGGACTTACCCCATCAGGCTTGCTTGCACGTTGCATTCACCGTGACGGAAGCTCACAAATGTGCCTCAGGGACTACCCAATCTAACCCAACCTCATGTCTGGTTATTCTTACCGAGCCGTCTCAGATTGACACACTTCTTGTCGGTTCAGGATCGAATGCGCAACGTCTCTTCCTCCTGGCCGCTCCATATTTTCCAAGGACGGATCATTTTTGCCCCGGATTCGATCTGTTTTTGCCCGTCGCATTTCATCAGTTAAAACACGGATTTGGCCTAAATGAATCCGGTCCACTACCAACCTTACTTCCTGGCACTCGTCCCAATCTACTCGGATTTTCCGCTGGACGACCTCCTCCCTCTTTCGTCGATGAGTTTGAATCAGTTCTCTTGGAATTACTGAGACAGTTCACCACATTATCTGAGAGTAATTATCGTCTGTTTATGTATGAAGCACAGTCGGAACTCTTGATCTGTTGGCCGTCCGCGCTGAGACAAGTATTTAACAACCACATGTTCAACGAACCGGAATGGTTCCCTTGCCATGATGCCGTACAAATCTTGTCGCAGTCTACTTTTGGCTTGGTTTTGCATTCGAAAATTTCCGCCCCTTCGAACGTTCCGGCCTCACTCGGTTGGAATGTTCAGCTGATGCTCAGTTTGGCCACTGGTGCAATCCCCGTCCTAGTCGGCTCTTCGCTGCTCCCATTTGAAGAGGCCATCCCATCCGAAATGTGGTCTCGCACAGTTCTTCGTATCCCACGTGCTCGTGTATCTGAACTTGCGGCGATTCTTGAATCAATTCCGGAGCATCATCTTGTCGAAATGCGTAGGCAGGGCCAGATCCTTTATCGTCGCTACTTTCAAGGTGTAAAAGCTCAAATTGATTCGCTCTTCTTGGCTATCAGCCGGCGTCTTGGGCTACCACAACCTCCAGCACCAGCCTGGACCGCTCGACCGGCCTTTTCTCAAACTGCTTTCAGTCCGCCTAAGTATTACCAGGTATCGGTTCAGTCTACCTATCAGACAGATTTGGACGATTTCCTCGGCCCAGTTGGGCCCACACAATCTTCTGCACACTTTCGGGGGAATTTCACAGAACCTGGAGGCGCGGCTCACTTGGGACTTGTCGCATTGGGTGCTGCGGATCGTATTGTTCACCCATTCTGGTTATATCCGTCTACACCCTGGGATGTCCCGATGCCGTCAGATGCAGCGCACAGCACAGAAGCAAAGACAAGTCGAGGACTTCGTCCCATCAATCACACAATCAATTTAGCGGGATTTGAATTCAATATGAACTTGGGCGGAATGTTCCCCTATGAGCAATTCACAAGGTTCACGATTGTGATTGAGTCGTAATATCGCCGACTTCCGCATTCATGATCTCCAAGCAGACAAAGACTGCTCGTGATGCTCACCTACGACCGCTTTGAAATCGCGTGTCGTACTTTGGAGGGCCTACTCAATTTGCCCTATGTGCATTCCGTGGTGATTGTGTGGAATCACCCGATTGCCCCGCAACAGGATGTGGCCTGGCCACAACTTCATGTACCAATTAAGGTTGTTCACATGTCTAATAACAGTCTGAACAATCGGTTTCTACCACTTGATGTGATCGAAACAGACTGTATTTTATCTATGGACGATGATATTCAGCTACGTCATGACGAGATTATTTTCGGTTTCCGCATTTGGCGCGAAAACCGTGATCGCCTGGTTGGTTTCCCGGCTCGAGCACATTTTTGGAATGCGACAATGCGCGACTGGTACTACAATTCAGATTACACCTGTGAATTTTCAATGGTTCTTACTGGCGCATCTTTCTTTCATAAGTACTACACCTATGCATACACTTACGAGATGCCGCTCTCTATTCGTGAGATGGTCGATAAGTATTTTAACTGCGAGGATTTGGCCATGAATTTCCTGATCTCTCACCTGACTCGAAAACCACCGATCAAAGCAACCATACATTGGTCATTCACTTGTCCTTACTGTACAACCACTTTACATGATCATCCGGGACATTATGCGATACGTTCAAAGTGTCTCAATCAACTCGCTGCCCGGTATGGATACAATCCTCTGTTGTATAGTCAATATCGGGCCGATTCACTGTTGTTCAAAACCCGAATTCCTAGTACGAAACAAAAGTGCTACAAATTCATCTAATTTTCTAAACCCGTTATTCAGCAGTGCACACATTCTTGTCTTCCGGAGAGCGTTTGCGCAGTTTCAATTCTTGTTTTTAGGTTCTACAGAGAGAAATACTTTTATTTGTGACGGTGCCTTGATTTGATAAGTCCTTCGAGGAATGTATATTGCCTTCGTCACCCGCGTTTCACCATGACGAACTTGTGCACATAGTGTTTCCACATCGGACCTCCGCTCCAAATGTTGATTCTGTTTGATTGCGTTTCTTTTTTATTTATGCTTCTTCAGAATTCAACTCTGGTGCAATACCCTCTTTATTTCGTTTTCGGATGACTTTGTGTATGATATTTTCGTCCGTTCATCTACCCGTGAATCGATCGCCCATTTACAGACGCCTACTTTGAAAACGAAGAGAAAGCGACTGGCGACAATCATGCTTCAAAATGGAATAAAATAATAGACTGGTGTTGTTATTCATTGAGTGTCCTTTTCACTGATTCTGGGGCACCAACCTCACTGCTGCCGACCAAACTCGGCTGTCTACCAAATGGAGCCTCCAGACTTGCCCGTTGATTTGAAGGAATAATAGTTTAACTTTCTAAGTTGCTCCTAGCGAGTGTTTTTCGCAGTCCAGTTGTGATAAAATGAAGATAATAACTACTTCGATGCCACTAGTTCTTGTTTGCCGTAATAAAATTCTCATCGTTTCGACTTTAGTTTGAAAAGGCCTTTACCATGTACTAGACGCCCAACGTCCCATATAGCCAGGCACACTGGTTAGGTTATT
>STRG.16086.1
CATCCATGGCAAACAGTAAAGGCTTGACCCTTGGGCCGAATACTTCAAGAAACAGTTTAACTGGCCGCACGCCAATGTAGTTACTCCCGTGTCAACAACTGCGACTTCTTGGGCGGTATTACTTGAGCCCTCATCGGAAGTAGAAGTAGAGTCATACATTCGAATACTAAAACGAGGGAAAGCGGCAGGTCCCGATGAACCTCCCCCAGTTCTTTGCAAACTGGGTGGAGATGCCTTGATAAAATCACTTACCATCTTGCTCCGTGACATTTGGAAGGAGGAGCACATTCCGTTAACATGGAGTGAGTCGTTGATTATTCCCATCTTCAAGAAAGGAATACGCAATGACTGTAGTAACCATCGTGGGATTAGCTAAATTCCGATAGTCACCAAAGTATTAGCCTCGATTCTACTGCACCGTCTTACACCGGCTCGCGAGAAGAACATCCACGAACAGCAGGCTGGATTCCGCCCAGGTCGAGGATGCATCGACCAGATTCATACTCTTCGCCGACTATCTGAAACGCGTCACACGCACCGCCGACCGACAATAATGGTTTTCTTAGACTTGAAAGGCGCCTTCGATTCAGTTAGTCGAACAGCGCTTTTCAGTACTCTTCATCGAAAAGGTATGCCTCAGAAGTTCGTGAACCTACTGAGATCATTGTATTCTCATACTTCTGGCCGCGTTAGAGTTTACGGTGAACTATCCGGTCAGTTCGAAACGACCAGCAGTGTTCGACAGGGATGTCCTTTGTCTCCATTCCTGTTCAACTTCGTCATGGACGAAATAATAGAGAGTGCGCTGCAAAATCTTTAGGATGTAGGCGTCGAACTAGGAAACTGGGGGGAAGCTATGTGATCTAGATTACGCGGACGATGTTTTCTGCTTGTTCGAATCCGCGGAACATGCTCAACGTGCACTAGGTAGACTAGTAAGAACTGTAGCTCCATTCGGCATGCGCTTTGCACCTTCAAAGTATAAAATGATGTTACAAGACTGAACGTCAACGATTCCGAGCTTGATGCTCGATGGGGAAGTGGCGGCAGTTGTCGACCACTTCACCTACCTCGGCAGCAGCGTTACGATGGATGGGAGCACCGTAGTCAAGATGAGCACGTGCACGCAGCAAACATCAGTTTTCGGAGAGGTCGTTGTGAGGGCTAGGCACGTCTGCTTACCAGCCTGCATGAGTGTACGCACGTTGAAGAAGCCGAGATTCAGAGGCTGACGAGGCTTGAGAAAATGTGAGCTACTAGACAGAGGACTATTCCCGACACTGTTTGACAGTGAATCGTCGCGAGTATCGGGCGTGTTATCAGTGGGAGCATTATGGGTGGATAGATGGGACAGAGAGAGGTGATTGGGGACAGAAGACAGAGGTTGAATAAAAGAGAGGGAACTCTGGGCAGTAGCCCACTTATCACTACCCACCCCGCTCGATGCAATGGGCAGCGCGTCCTGATTATCCTGCGTGATGACCGATGCAGTATGGAATTCTTTCTATTCGTACAGTTCATGGGAGATGTTGGATAGGTATTGCTAGGGTATCCATCCACAAAGCAGGAGGACGATTAGAGTTCTCATCCAATGTCTTTAGTTCTAACGAGAACCTGTCGGCAAGGCAGCAGGGTGACTGAGTGGAAGCCCATTTGCTTGGATCAATTATTCTTCCACTAATTTTACCGACTGAGTTATCAGCTCAAATCGACCCCAACATGGAGGACCAGGAGACTGGACTTTGTCTGGCCTCTACCCACTGACCTGTCAGGTATGGTTGCATCTCCGGCTTAAAAAAGCCATCCTGTATAGCTCTTTGGGTTGTACAGGCGCGCAAGCCATCACCACTTCAAGGTGCAGTCTCGTCGTGATGGTTGCTGCATGACTGGGTTGGATGTACACCAAACCTTGTCGTGGCAGGAGGAACCCTAACTGGAGTAGGTTAGGTTTGTTACCTAGCCAGCTACATCTCACCAAGTAGTCAGATAGCGGATGAGGTGATGTCGCGTACACGGAATGCACGTTGGAATTTTGCTAACCTCATTCGTCTGTTGCCCCGGTGTGATATCGAGTTGTCTACGGCGAGTCGAGTGTACAGTGCAGTAGTTAGATGCGTCCTTTTATACGGCTCAGGAACTTGGCAGTTAGGGGTAGCAGATAGGCGAAGACTGTCGTTGTTTGAGCATCGATATCTTCGCAATATTTTTCGATTATGGTGGGGATACCGTATCAACAACGGTGGGGTCAGGTGTATAGTTTTGGGAACCAGTGGCCAGCCACTGGAATCTGCTTAGTCTGAACAGAATAAGGTGGCTTGGACGCTTGTGGCTAGATGTTGCAACCAGTGGCACAGTCGCCTTCGAACTCTTCCTTTGTCTTCGTGATTTCCGCTTATTACTTTGATTTCCTCTTCTTGATACCTAATGCTTTTATTCATTCTGCCCTCAGCCAGACAGTGCTGGGAGGTAGCAACCAAAATCAGAGCACAGGTGTGAGGTTAATTGAATGAATTGAACGGAGATGAGTGCATCTCCATCAGCATCTTAGAGATGAGAATTATCGTTGGTTAGAAATGCTAGGGATGAGAACGAGACTCGAAGCTAGTGGTATGAATGTCATATGACAAGTTTGGTAAACTGCGACAACCACTGTTAATAATAATGACCAGTAATAGTGTTATTATTGCCGTCGAATTTTTGTTTGCATCTTCGATGTCTCGTTAGTTGTGACGCTACTAAGGGTTTCCAGTCACAAGCGTTATGAAATATCTTTTGCGAATTTTCAGTAATAGTTGGCGCGTTTGGGATTAGGCGTCAGTCGAAGAGAAACCTGAAAAATGAC
>STRG.15554.3
CAGGCCTCGTGCGGCCCGAAACTCGCTGTTTGACGTGGTAGCCTTCTGCGGTTCAACAGCGCGCTATTTGAAATGGTGCGGTCAGTTCAATGGGTTGCGCGATAACCGGTACGCACGTCGGTGAGCCGTTCAACTAGATGCCCAGTGACACGACTTATGCTGAATTATTCTGAAACTGGAGATTGTTTCACGTATGCAATAATTGCCTCGTATGCGTGCACTTTATTAGTCAGGAAAGCACTTGGGGCGGTGAACGTAGCTAACTGCATAATGCTTTCCGATTAGTGAAAAGCATACCAGCCATAAATGCATAAGTTCGTGGTGTGGAGCCTAATTTGAGACACCTCAGTGGTTATATTCGATCTGTGCTTTCCGGCAAGTCACCAGAAACCTGTTGTCTATGTTTCAAATGCCCGTTGCATGCTACAAAACATGGTGGTGGCATATTTAACAGGATCCATTTTTCGCAAACTGCTTAGTATTAAGAGCATTAGTTGGGTCAACCCGACCGTATTCCTTTATTCTTACGGGTTCATTTAAGATTCATCCGCACTGGACAACCTATTACACCCATTCCCGACAGTTACGGAGTTCCGCGCCTTTTAATCGCCCGTGGAAGTAACGTTGGCCAACCTGTTTATATATGTTTGTATATATTTGTAAATTAAAACAAAAGCCGTAACAGAGCTTAGGATGTCACTCCTAATTTCCGCATTTAATGTTTCATAAAGTTCAACCGTCTCCCCCAATTTGCACGCTTAACGCCAGTCTGACGAACATTAAGGTTGGACCACAGGACACTATCTGTTTGATGTCCGATGGACTTTCCGGGTCATAATCGTTTGCGCTACTCATGCTAAACGGAATGCCCTCTTCCACCGTCCAGTGATCTATCTTCCAGCTCACCGGCAATACCAGATGCAAGCTCATCGCCTTTAAAGAGTTTAATGCGATCCATGTTGCACTTATCACTTCTCCCGATTCTGTCATGTGTCTTCGGTGTACATTCTCATGAACATACCCATGTACATGAGCATTCTCACGCGCATGAACCACTACATTTGAAATATTTACGTAATGCTAATATCAAACTCGCTCATATGGGATACACGGCCAAAAGAAATATGCGTGCCGAATCGGCTCAACAGTTATGGGTCGAATCAGCGACTGCTGTCTTGCTGATTAGCTTGGCCCCATTCTTTGTGCTCTGTTTGCTGCCAGATTTGACCAAGCGTCAAGCACTGTTAAAAATTTTCTTGGCTTTTGCAGCCGGTGGTTTGCTTGGTGATGCGTTTCTTCACCTCATCCCGCATGCAATTGACCGTCATCACGAAGATTCGATCCATGCCAATAAGCACGATCACCAGCGGCACATGGTTGTAGGCATTTCCATTGTATCCGGAATATATTTCTTTCTCTGCATTGAAAAATTGATTCGTATGTTCCAGCACAGTCCTAGTCACAACCACGGCCATGGGTCAGAAAATACCAGCCAACACGTGTCAAGTACCCCACATCCTACCACCAATGACGGCCCTCAAAAGAACAAGAAGGGGAAGAAAAACCATGGCGGGGACGATACACAAAGCAAACAAGCCCATCACCAGCAAACAAACAAGATCCAATCACAGCAACATCAGTCAAAGAAAGTTGTCAAACAAAGTTCAGGTACTGAGCTGAAAGTTGCGGGCTATTTGAATCTAGCCGCGGACTTCACTCATAACTTCACGGATGGCTTGGCAATTGGTTCCTCATTCCTTCTGAGTCGGACTGCCGGCATGGTGACCACGCTGACGGTGCTTATCCACGAATTGCCCCACGAGATTGGAGATTATGCCATCCTGATACAATCAGGCTGTTCCGCACGAAAGGCGATGTTCTTGCAGCTGAGTACAGCAGTCGGAGCTGCTCTTGGTGCCTCGTTAAGCCTTCTAGCCGCCGGTGTCGGGCTGGATTCGTTTATCATGAAAGGAAATGTACCGTTGCTTACGGATGATGTAATAACTGGATGCATTTTACCATTCACTGCCGGTGGATTTATCTACATCGCCATGACATCTGTGCTGCCAGATCTGCTCGTTTCGGAACATGAATCCGGGTCGAAACGGTCGGCATCGCATTGGTGCCGTCGATTGACACAGAGTTTGGCTGAAGTTATCGCG
>STRG.76496.1
AACTTTCTCCGCGTCTTATTCATCTCCTTACGGTTCGAGAGCTGACGCTTTTGCTCCATTATACTCAGCGACTCCTGCGAGATCCAGTGTCTTTGATGGACAACGGATCCAGGACCACAGGCAAAACCTGCTGCAACGTGCATCGCCTGTTTGATATGAGCCCAATGCTCATCTACATTACTGTTCGTCGTAGATCCTAGCTCATGTGCTAACTTTTGCTCGGCTTTGCCGTTTGCGACGATGACCATGGAGCTGGAGAGATAATCGCATTAAAACCAATACATGGTCCGACTCTACGTACGTGGACCAGTAAGATCTACAGTTCTCAACAGAACTGCGCCACCGGTAGCTTACGGCGATATGATCAATCTGGCTTAGAGTACCTGTAGAGTTAGAGCGCTGTGTCGCTGTGCGACGCGAGCTGTGTCGGAAATTAGTGCTTGACAAGAACAGTCGATTGTCTGCACAAAACTGGAGAAGTCTATCCCCGTTATCTGTACGCTCAGCAGGTAAAGCACAACGCCCACCTAAACAGGCTTCTGACACACTAGGTCTGCCAACTTGTGCATTGAAGTCACCAACTAGCACTACAATGTCAGAACTTTTACTGCTGCGAACGAGAGTGGCGAGGGCATCATAGAACTCATTTTTCTGCAAGTCTGAGCTGCAGTCTGTTGGGGCATATGCCGAGATCGCGAACAAACTGCGCTTAATACAACTATCCTTTCGAACGCCAACTGACCCTTGGAGTCTCACAGCACACAAACGACTGTTAACAGGGATCCAGTCTAAAAGGGCAGCCTAAGCCTTCTCAGTCAAGACTATTCCTACACCACGTTGACCCACAGCTCGAGCTACTTCGTCTCCTGAGGTGCGCAGGTAATACCTCGATGAGATACCAGGATCAGTTAGTTGAATTACACTGCTCGAATCCTGGATACGCGTTCCACTTAAGCAGCTGACATCAATCTTCAGAGAATCTATTGTGAGCACTAGGCACGTCTGCTGACCGACCTGCATGAGTGTTTGCACATTGAAGGAGCCGAGATTCAGCGGCTGGCGAGGCTTGAGAAAATGTGGGTTATCAGACAGAGGATTGTTCCCGACACTATTTGACAGTGAATCGTTGCGAGTATCGACCATGTTATCAGTGGGAGCATTATGGGTGGATAGATGGGGCAAAGAGGGATGGTTAGGTACAGAAGACAAAGGTTGAATAAAAGAGAGGGAACTCTGAGCAGTAGCCCACTTATCACTACCCACCCAGCTCGATGCAATGGGCAGCACGGTCCTGATTATCCTGCTCGACGACCGATGCAGTATGGAATTTTTTGTAGTCGTGCAGTTCATGGGAGATGTTGGACGGGTACTGCCAGGGTGTCCAGCCACAAATCAGGAGAACGATTAGGGTCCTCATCCAAAGCCTTTAG
>STRG.2864.1
ATTTATATGACGTCAGGAAGGTGCGTTGAGGGACCTAATCAAGTGTGCTCAATCAGTGATTTAACGCGTGACCAAATGAAGAACATTGGTTATTTGACCCTTGACCGGATTATGGAGATTATTCTTTGGTTGTACAGCTGCTTTCTATGTTCGAGTAGGACAGTAATTTATTAAGGGAAATCAAACCCAAAGATGTTTTCATTCTATGTCGCAGTATGGGTTGGGAAGAATGAATAAAATCCACAAGAAAAGAGTCGAACTGATTTGAGCACGGCAAAGCTCAATCTTGTCCGGTCTCGTGTCAAGCACGGCAATAATGACGCTGTTTACCACGAAAGTGTGTTATCTAGCATTTTCCAGTTCTCAGTTATTTTAGTGTCTTCCTCGACTGGTCGGTAAAAGAACTTCGTTCTTTAGATTGAACGTGGTCAATCTGATTATCACTAGAAAGTCTGTATACAAATGAATGTCGGAAACTGAAGGAGATTGCTTGCTTGTGCACTGAGACAATAAACCACGTAATGCCCGTGCAGTCACGACTACTAGTAAGCGGTTGATGGATGGTGTGTTGTCCGTAATCGATAACTAAGGGTTATTTACTCACAAATATGGAGACACTTGACCGCGTTGTCTGTAGAAGTGTCGTTATCACTATTTCAAGTGAGTGAACACATCAAAATTCCTAGAATGTAACCACATGCACCATTCCAATCCATTCGGACGATCCCCACATACCGTTCAGAGTCAGCCCGAGTGACGTGTTTGTGACATGTGTGACACATACACACACACTCAGGCAATCCGAATTAGAGTTCTGGTTAAAGCTCGTTGTACTGCTGATGAATCTTAACATAGTTGAAATAAGTTACCGGTGAATGTTTACATGGTTTTGAAGGGTCATCTAATGATGTGACATTTCATGAACGACTTTCGTGCAGCACCGTCACGAATTCTGTACACTCCAGTTGGCTCGCCTAGTAACGAG
>STRG.52227.1
ACGGAACGATCCAAGTCAGTAAGATATCTCGTTCAACGACTAACGTACGGGCCAAATTGTGCTTCGTTAGGGCCGTGATTAAAAGTCTTCATAATCTAAATCTAAAGGGCGCCTCAAGCGACAGCAGAGGAATATATCCAAATATTACAGACGATTTTTTATTGCATGCTTCCGAATGAGTGCAGTGGAAGTAGTGTATACCCCGCAGCCACAAAGGTTTACTGCACCATCAGAAGTAACTAGGAAACCCTGAGACTTGGAGTGGAGAACCACTTAAGGTCTCAAGAGGTTAGGCGTGATAACGACTCGGGCGACAGTGGGGACTACTGTCTACCACCAAAGCAACCGATGATGGTGGACTCAAGATGACAAGCTACCGCTCTAAACCGCTCGACCACCACCGGCACTGCGAGCTGCGATAGCATAAACAAAGGAGTTCGTACTAGTAGGGGATTTTAACCCGCCAGCTGGGTAATCGACCGCTCCAAGGGGATCAACGGGTGGCATTTCCGTAGTTTCAGCTGCATACACTTACGCAACGAGACGCAAGCCAGCAGGCACAGGTAAGCAACGCCTGTATGGGGTGTCTGAGAGGAGTAGCACTTCTGAGTTGGTTGACTGTCGTGTCCCATGGGGCNACAGCAAGTCACCGGCTCCTCTGGGAACACCCTGCTGCCTTGCAGTCTGCACTTGGGTGTGCAAGGGCTAGAGGTGCAACTTCGAACAAAAAGGCCGAACGGTGCTGGGGACACCGCTTCGTACCCTACTCCCGCGACTCTCTATGATTATTCACAAAACCTCAAGCGCTCATCATGCTACGGCGTCCCCGGTAAGC
>STRG.33887.1
GGAACCATTTCCTGGTTTCACCTAGCTCCCCTCTCCCACAAGACCCATCCACGTCTCTTGGCCCAGTACTGCCATCCATCCGTGGCCGCTTTTTTCCTGCCGGCCCCCTTCGAGAATATTCCCCGCATTCAAACTACTCTCCCAAACAGCACCTCCCCATCCCTCTCCCCTCACACTATCCCCCTCCAGGCTTCAACNATGATACTTCCTCAAAGTTGGCATACCTAATGAAGAATAGAAATCAGAGCAAACCAGTAAGTATCCCCTCTCTAATCTTAGAAAATAACGACCACATTACCTCACCTGTAGCGATAGCCGAGGCGCTTAACTCCTACTTTGCTGCATCCATGACTACGAACCCCCTTACTTTATCCCCATGCATAGACCCTGTCACCGAGCACTCACTGTCTGATTTAGAATTTACTCTAAAAGAGGTGACCAACCAGATTACCCGTGCCCGGAAGTCCTCACACCTTGGCCATGATGGTGTTCCGCGGACACTTCTACGTCTTGGAGGAACTGATGTCGCAGCCCTACTATTGAAGGTCTACAATCTATCCATCAAGTTTGGCATATTTCCCTCACAGTGGAAGACTGCGGTCATCATACCAATCCATGAGGAGGGACCAATACATGACCCCTCAAATTACCGCCCTATCAACCATACTCCAATTGCTTCTAGGTTGATGGAACGCCTCATCAAACAGCGGATGTCCGACTTCCCATTGTCCCATAACATCATCCATAGTGGGCAGCATGGCTTCCTAAAATCACGTTCATGCACCACCTGTCAGTACGACTTTTTAACCTCATAACGGCGGCCGCCGACAACGCTAAATCTATCGTCATCATATACCTTGATATGACAAAGGCTTTCGACCGCGTCCCCCACGCTTTGTTACTAACCAAACTCAAAGCTCATGGCTTTTCCGGTTCGCTTTTATCTTGGTTAACATCTTATTTATCGGACCGTTCACAAGTGGTTTCCATTGATGGGTGTTTCTCACAACCTGCTCCAGTCACCAGTGGAGTTATACGAAGCAGTGTACCCGGTCCTTTACTATCTCTCATCTACATAAACGACATATTTCCCATCTTGCACCATGGTACCCCATTCCTTTTCGCTGATGACGTTAAGATTGTCTATGAGTTTCCTCGTCAAAACCTCAACATCATGCTGGATGATATCTCTAGTGACCTGAAGCGACTCGGGGATTGGTGCAATTCATGGAGTATGGACTTCTCGACCTTGAAGAGGTGCTACACAAAATTCAGATGTCAAGTGGCCCC
>STRG.8094.1
CGTTTTGTATTTTACTTGCTTGCTTGCGGCACACTCGCCGGCTACTGCCGCGTTTTGTGTTTACCTCCGTACAAATATATGTTGTGCCAACATTGTGTGTTCTGCTAGCGGATGCGAACAGAAAACCCAGGAAACCGAACGAAGAGACGGGCTGAATCATAGAATGGGTCAGAAAGCAATAACCCGATCGAAGCAACGTTCCAAAACGATATATTTGACCTCCAAAATCATGACGATTTGGGGCCATAAGTACAAGCGACACACACCAACTTTTCCCAGCGCTTAATTTGAATTCAACGAAACAACGTTCACTCTCACCCAACAACCATCATCTTGTGCCTTTAACTGATTCCATTGCATATGTCGATTGCGTTATCTCGCCATCGATTTCTACCCTTCAGTTATTAGATCTGAAATTTTGGCATTCTTATATTGACTACTTACATTGCCCGTAAATCAATATATGTTCCCCTATGTTTTGTGATACCCATTCCCTGCCTGTATCATACAT
>STRG.15591.1
GTCAAGGCTATCATCATCGCATAGAGTCAATCATTTGGTTCTCATCTACACGTTCTTTACACTACGTGTTAGCAACATCCCATCTGGTAGCTCAGGTCCCCGTGCCGGACCAACATACACACACACTACCCTGATTTATCGATGTAGAAAAGACGAAACAGATGTTCAACAATGCTCATAAAGCCATTGCGTTCACGGTGGAGACCGAAAAGAACGACATGTTGGCCTTTCTGGATGTCTCCATACACAGGAACACCAATGGAGCAGTCGAAAGAAGGATACATGGAAAGCGAACATGGACTGGACAGTACACCAACTTTCTCAGTTTTGTACCCATGCGACAGAAAAGAAACCTAGTCCAATGCTTAGCCTCGAGAGTAAGAAAGTTATGCTCGCAGGAGACCGTAGAAGAAGAACTGCATTTAGTTAGAAACACTCTCAAGGAAAACGGTTACCCTGAGCGCTTTATAGAACAAAATCTGAAAGATAGACCCAAATGTGCTCCAAGTTATGACGTCCCCAAGAAGAAACTGTTTATCCGTATGCCATTCAAAGGAGACGCCATATCGGACCATGTCAACAGACGNNNTTAACGCGTGCGGTGAGTGGGACATTCAACTCAGCTCGTGTTGCCTGTGTATTTGCAAGCTCTCCCATTATCCGAAATTCCAATAAGGATGTGTTGCCAATGCTGGCCAACTCAATGGTAATCTATTTGTTCAGGTGCAAATGTAATGCAACCTACATTGGCCGAACGGCAAGGCAACTATCCCAAAGAATTAAGGAACACTGTCCACGATGGCTACAACATGGAGGAACAGGAACCATAGGGAGTGCCATTCTCGGACATCTGGTAGACTCAGGTCACAAAATAAGCACGGATTCCGCATTTAAAATCGTCTATCGAGTGCCCCCCAATCCCCACAAACACATCCGCTAACACACACTGGCCACCGCAGAGGCGATTAGCATCCGTCTTTTCGCACCTGCTCTGTGTACACAGAAGAAGTTCGTCCAAGCCCTCCGGTTACCCCGGCCGCAAGTGGACCACCCCCACCCCAGTCACTCAGCTCCGAACCATGTGACCGTCACGACCTAGTCGTGCTGATTGACACGTCGATCTAACCCCAACCCGTCTCCTCCACAAACTACGTCCAATCCGAATGACCCTTGACCATTTCAGCACAACCATCTCCTATATGATTTGTAAAGACTTCAGAATGAATCATTGAAAACAATTGTTTGTCTCTGAAAACGTGTTCTGTT
>STRG.63924.1
AATGAGGAGGTTATTATTTCACCTAGATTAATCATTCAGCAGAAGAGAATACTAAGTTCTACGTGAAATTACGGAAGAAGCCTATCTGGAGGATAGGGTGGGGGCAGAGGTGGTGACGTCATAACTGGGCGTTGAATTCAGTTGGCGGGTCGTGCTAAGGGAGAGAATTGAGACTAGATTTTCCAGTTCAAAATCGCAGAGGTGATGATGGAAGTATGTGGTGGGATCTGGTGTGGAGAAGAGGCAAAGTAAGCTCGGAGATATCGAGGAGCTTTGGATTCCTCACCATGCTTGTGCCAATAACTACAGGGAAGTATCAAGTATATGTATGTAAATATTTGCGTTAATAAGACTGCGCTATTTGGTTTACGGATACCCGAACACGTACAGCACACAACCACTACATTTGAACATTTATTCACATCCTCCTCATATGTTGAGGCATCCCTCAGGTTTGAGGTTTGACTCCCATGAATGTGGTATCTAACAGCGACATTTGGCTTACTATGGTTTTCTTCGTTAGACTTTGTAAGCTAACAATTCGAGTTTGTACAAAATTAATATGCTTACAGTTTGTTAATTTAGTTATAATATTATTAATATTAATAGTGGTTTATTTCGGAGACTCCCGAAGCATGCCAGCTGCATGATCAACGTTTTACAAGTCATGGAATGGACAGACATGATTCATGAAAATGTGGAAATTTGGGCGAAAAAGTAGGATAAAAAGGCTTAGAAGGAGGAATAGAGTGGAACGAAAGTAAAATAAATGCATGCCCACCCAAAGAAAAAGTAGGGAGTTTAAATAAACTCAAAGGAAGATTTATGTGGACGACCGGTGAGTTTGAGAGCCAAGGAGAGTTGATAACTATGGATGGTCCAAGTGGAGATATCCGGAGGCCGACTAATATACGTAAGAAAGGCTGTAGATGGGTGTTAGGAACTTCAGTAGCGGGGGGCAATGAAGAAAAAAGTGAAATGCACCGCAATGGATTAGACGTCAATGAAGCATTGGTACTCAGCAATGGATGGTCGACGGACAGGGCACAAAACTCACTGTAAAACAGGGAGCGAGAAATGCAAGACTTAAAAAGTGGATTAGGTGACAAAAGTGATTCGGGAGGATTGGATACGGTAGATGTGAGGCACAGATGTGGAAAGGATGGATGCGTAACATGACGGTCAGCAAGATGATAGCAAGAGACTGGGCCGGTGAGGAACTGCTGGATGCAGAGCGACCACGCATGAATGTGCAAGTATATATATATATATGTACACATATAAGAGGAGCAATATCAATGAAAATGGGGTTCTAGAAGGAAATTATCAGTTGTTGGGAAGGGCAGGTAAGGTTAGATCAAATGGCTGTTGAATTAACTTTGGAATATGGTGCTGAATTATATTCATGATAGGTGAACACGGCTGCTCAACAGAGAGAGAAAAAAGGAGTACGAAAGCATAGAAATGATGACGACTGTGAAGAGCAGATAACAAACGAGGGAAGATGAAGGATATGATCGAAGAGAACAGGTAGGATTGGGTCAAATTATTTGATCAAGGCAGGAGCAGCATGTGGTGACGGACCAGAGGAATCGGGTAGTGGCAGGCCAAACGGTTTGTAACTGAAAATGAACATCATGAAGTAACGTTGTCTACACAATCGGTGGAACATGGAAAAGCAGACCAAACTTAGGGGCACACAGGAAATGCCTGTGGCTAGCAATATATGGAAAAGGAGATGAGAGCAATGGCCGGAGAGACACAGGTAGGACATGGCCAAAGAGATCATTTTACTGCAGATGAAGCACGAAGGAGGCGGAGAAGAAAGATGCAGGAGGCACCAGGATAGGTAAAACAGTAATAGAACACAGGTCTCAAGAAACGAATGCGAGACGGTGTTGCGGCAATGGAGCTTAAGTGCTGCGTACCAGCAGTCATTTGAACAGGTGGATTAAGCAGGAGGACGCTAATCGGGACATGGCCAAGTGGAAAAAACCACAGAGGAATCGCGGAGCCAAGAAAGGAAAATATGGTGCTGGTGATTAGATAAAAAATGTTACTGTAGTAGATGCAAAATTTGGAGCGGCAAGTTCTAATATGAGGACTGGTCATGGGTGCGGGTGTGACCGGCGCGTAATGGCACTGGGCACGTAGAGGGGAAACAAAGGGGGACTTAACAGAACGACGGGCAGTGAGGTATAGGACTGTTATCAATGGGCATCATGAGCATAGGGTAATACCAAGTGGATAGAGAATAGAAGCGGGCAAGGACGGCAGGCGGAAAAAAGAAATATTGGCCAGGGTCGGCAGAGAAGAGCGGCGGAACGAAAAAATGGAAAGCAGTAATAGATGATAGGAACTACAGGTGAGCGTACCTTGGCAGAAAAAGGATTGGGTGCATGCAGTTTTCAACCGACATTATTGGATGCGGTAGTCACAAGAAAGTTAGAGCGTACGATCCGCAATCGGTGCCAGCGGGCGGGACTGGACGTGCTTTGGGCAACCAACCCGAAAAACACTTCGTGAAGTGAACACAGAGGGTGTGATTCCCCAGCCTAATTTCTCTCGCACATCTTTGCAGACGGCCATAGCGGTGCATCTGACCGGGCCCCGCACCGTTGGGAGTGGCACGGGTGGTCATTGATAATTGTACAGGGGACAGAACGACTGCGATAGGGGTGCGTGATCCAGGATCAATTGGCCAAGATGTGATACCATGGGAAGCAGAGCCGATGGGAACGTCGGGCGGTAGACGGCAGTGTAGCAACATTATCCAGATGCGTCTGCCAAGGAGGCGGTCAGTACAGTGTTCGAGGTGGTTGGCCGTCATCGAGGATCACTGGAAAGGAAAAAGTGATAGAGAAGCGCAGTATGGGTGTGCCCCCAACTGGGGAGCAACGGATGCTGAGGAGAGAAAGAAAAACAAAAATGATGGACAATAGATGAACGTGGGTGAGCAACAGGGTTATCTTGTGAAAGCAGGTATAGGTTCGCAGTGTACCGGTGGTGGCAATGGCCTTAGTTCGCGGCGCTGAAGAGAGAAGAAGTGTCTGGCAGGGAGTATGCCTATTGGCTTGTGGAGCAGGGGTAGTAGGGTTACAGTGTGAGGCATCTTTAAAAGACCAGATCGGTAGGAACGAACTCAATGGTGAGCAAAACAGCGTTGGGAACTGTTAATTATGACACAAGTGCGCACCTTAAAAAGAGCAGTGAAGAGACGCCGCGTGAGCCAAGGGGAGCTTATTCCAGATTTTGAAATAGGCTGACAGAAAGAATCTGGACTTCAGACTGAGATTAGATTGAGGGATAGGCAGAGAGAAGGCACCATTCCGGGCGGAGCAAGAGCAGAAAGCAGAGAATGAGATATGATAGGGGGTGTGGGTCTGTTTGTGGATTAGCTTAAAGAGGAAAACCGGTTTGGGCCCCATGCAACAAATCCACAGAGGCTCAGCCTGTATGAGCCCCCAGAGCTGGTGGCGTGTTGGGGCTATGTATCCGTCCAACAGCGTATTGGTGAAGGTACTCCTTACGTTCTCAAGAGGTACAAAAGATGAACATCGCCATAGGCCGGTGGTATTCGGACAATATTCTGTGAGCGGTCTTACATGTGAGAGATACACGTAGAGGCGACTGGCCGGTAGTAAGAAACATCGATGAATCAGACCAAGGGTTCGCTTAGCCTTAGCGATTTGGAGCAACGCCTGTTCTGAGAAGTTAAATGAACAAGAGCAGCGTACTCCAATATCAATAACCGTGGGATGCATTGGGATGGGCAGGCAAACTAGACAAATCTGGCCGGGCCGTGCAGTGCACTTGTGGGGTAGAAGGAAGCTTTTCTCCTCAGAAAATTTCATAAACTACGAGACTCACCAGGTTTGGAGAGAGCAAGTCACGCGTTATGTTGCACAGGGTCACAGATAGGTCTTTAGGGAGGAAGGAGTCAGCCGGATCATCAGCGAGTCAACCTCATTCTGACTGTCGGGTTCGTAAATTGCGCTACGCGTTACTCACAATTGGAATACTCGTTACAGTGCTGAAGGGGTCATTGGAAAAAGGGAAAAACAAATTCTCTGGAGAAAGAGAATGCCAGAGCAGGGATTGGTGGAGTGGTCAGGGGAAGGTTTGTATGCTTCCCGCGTATAGTTCATTTTATGTTGGGTGTGTCAACACGTTTCAACATGGAAATGAAAATATGGTCGTTATTCGATCAAGGGTGCGATATTGGGCGATTGTAGAGGCGCATAGCTCGCAAAAGTGGAAGAACAGTGGGAGATTGATAAATGTACTAACGACTTCTTTGATAGAAAGATCGCTCAGTGGTGGCAGGGAGACGGCCACGTGACCAAGGACTGTAAGACAGAAAACGAGGGTAAGACTGGATGTGGAATAAAATGACCGGTCAGCGGAGACAGCAGCAGAAATGGGTTGCTTGATACTTACTGAATCAGATCTATAGCGAAGGAATCACACAACATGAGGGAGATTGGAGCTTCCAGGTTGATGATGGAAGGAAAAGGCCTGAAGAAAATAGCTAAGCACACTGCAGCCGTTACCTTCTCTTGGGGTTCCTCAAGATATACTCATGTGCAAGTGTAGGGTAAATCAACATGGGATGGATAAGTGCAGTGACCACAGAAGCTTTTAGTTTGCAGGTGATAAACCGCATGACAGACGAGTGTTCAATAATAGATTGAAGCCCTGCCAAGTGTACCATGGGATGATGACAGATGAATAAATCTGCACAATTTTTATCACAGGAGGCAGCATTAAAAGAGCAGCTACAGAATGAAATACTTCAGTTGAAAGAGGCATTGGTACAACTTAAATAACAAATCCGGGGGGAGAGAGAGACTGCCAGGGTGAGGGTGAGAGAAAGGCTGGGGGAAGACAGGTGAGCATTCAGTGGCTCGCTTTCTATATAATGGACGTACAAAGGTAACCAACTCGAAGGTGGTAACTACGTAGGTAGTCAACTTGGGACTCATTGTACTCCACATGATGGGGCATGCGGGAGTGGCGATATAGAAGATAGACGGTAAATGTCCTTTGTTGTTGACCATTTTGGTAGGCGTGCCACGTGAAAGGCGAAGAGCAGCAGGCTTGTCTCACGTGACACTTGGGGTAGGTAGGCAATGAAGTACATACGCAGTCCATGGAGTATATACCGGGGCAACTAATTTATGCAAGGGAAAAGGTGGCTGATATGTGGAGTTGCAAGCTGATGACTGTTCAGTAAATGGATGAAGCGACAAATTTTGCCGGGCACGAAAGCTTTTAGGATTTATGTCAGTTAAGTCAGGACCTGCTCCCGTATAGAGTCTATAGCCCGTGGTCCTCGGTATGTGACACGATAGTGAATATACTCGGCAGCGCGCAAAGCAGAACTCAAAACGCTGGAGCGGGACAACGTGTGTATTGGAGGAGCGCAACGGCGTGCAGACGACGTACACAGGCGGAGCAAGTGGCGCCA
>STRG.69777.1
CAACGTGTTATTTATTCGGAAAAAAACGCGAACGCCATGCTCATCAAGTACTTTCCTGATTGCCTCCGATGTGCCCGATCTTTACCGGATACCAACGTAGGTTAGCCAGTCTACGTCCTTCAAGTCGTGTGTTGCTGACTTGTTCCTAACACATCGGTTACTAGCCCTGATGGGTAGCTGTTGTTTTGAAGGACCGCGTGTAAGCGTTGCATTTCCTGTCTACAAGAGACGTCGTAGTTGCACAATTAGTGGACTCTGTTGGTTAGTGACGATACGAGTGCCCGTTTTGTGCACTGAATTGAATTGAGATAGACTGATTATTGAGACATTGTAGAAAA
>STRG.65651.1
GATCGGTTATTGCCATTGTTTGTATTATGCAAACTAAACAGACGTGAACGGTATTTTGCACTGCTCGATGAAGGTCACGTGGTGACCTAGTTACGAAGGGGCCACATTCAGGACGGGCTCGTCTTCCGCGGACACAGCTGATCTGCCGCGTCGTGCTTCTCCCCCGACGACGGTCTACACGGGCCATGTATTCCAGCTTGAATCAGCGCTTTTCACGTGCCGGTTTCAATGGAATTCCAAATGACACGGAGCGTAAAGTGTCATGTAAACCGAACTCACTGGACTGTTCCATCACGATCACAAACGATGTGTACGGTCCACCACCATCCGCGATACGGGCCAAAATGTTAGCAGAACGACGAAATGCAGCTTTAGCGTCAAAAACACGTCCGATCCAAAGCGCACCTCATAATGACGTTAACAGTAATCACGTGACCCCAGGGAAGCATTATCCCGACGAATACAACCCACCTTCGACCGGTCCATCTATCCGGGGAAGTCGAGTTCCACACCCGTACGATCGATCGATTGGTAAACCGACCTGGGATGATCATCCAGTCGGACGGGGCAGAGGTCGAATAGGTTCGAACAGCGGAGTGTTGGCGACAACAGGTGCGGAGCACTCCCGAGGTCCATTGCTGTTCCACGAAAATCCTCCGCCGATATTTCCGCCAGCCTTTCGTGCTACGTGTCCTGTGCACAATCCCTTTCTTACCAATCCCCCATCGGGTTCTGATTTCACAAATGGGACTCGAGGTACAAATGATTTCATGAACTATGGTCATCGATCAGCCAGTCGACGATCGGCTCCTCCACGTCGTGGAACGGCGGGACGTGTACCCGGCTCTCGACATCCCCCGGGGCTTCTGGGTACAGCACAGTTTGATCATGGACTACGGTCGAATCAATTAAATTTGAGGACTCCCAGAAGAAATTACAACTTAGAAGAACATGAAAGGAGGTATATGGAAAAACGTACAGGGGCAATAAATGGTAATACCATGTGGACCACAAATCCCTACTCGAGACCCTATCGCGGCGGTAAATTCGATTGCAGTTCTTCCAGTTCACGTGGAACTTATTCATCCGTTTGGATGCATGATGATCGGTGTGCCCCGTTCCACCCATTTCATCAAAACAATTCGGCCAAATCAACCGCGTCACGTTATGGTAAACGAAATTTTTCTGATCGGAAATTTGATGCCCGAGCTTTTGTCAATGTACCTTCCACGGATGAGTATATCGATGATTTTACCCCGGAGGATTTGGCCAAATATAAACTGGAAATCAATATGGAAAGTTTCACTGTTCACTCCCCCCTCTCATCTGACCCGATCCTTCGAACCCCCTTATCCAAATGGGATTCTGACGTTTTGCGCTACTCTCCCGACCGGGATATAATCGCTTTGCATTCCCCAATCCTATTCGATTCGGACGATACGGACGATTTGGAATTTGGACAACAGCAGATACCCGCCTCCAATCGCAGATCAAAGCGCTACACACCAACACATCAGTTGACCGATTCAGGTATCGCTATCCCCTCGACTGGGCCTAATCGGCATTCGGGATCGCAACGCGGTCGAGCAGCAGCCACAGCGGTGAACGGAACCGGTCGAAGTGGGGCTGACTCCAGACATAGACGTCAGTCTGGGTCAATGTTGCGCCCAGGTGATTCCAAAATTAATGGTACAAAACCGGTAACTGGACAAACGACCTTGTCTGAACGTTCGGAACACACATCTGAATCAGCTGATCAGACTTCGAGTAGTTTGATCACATCGTCCACTCACCCATCGACTGGGATCGCGGATGATTCCGGTCTGGGCGAGTCGATCAAACCTTTGCAGTCGACAAAGAGTTGTCAAGATCTCGTCTCACTCAACGTGTCCTTGCACGCGTTACATTTTCCGCGGAGTCAAAGTTGGCCCGAACTTCACTTGCTCAATCTTTCTGATGCAGCGTATCACGATGAGGATGACGTGGCGCACGAGGATCAGGCAACTAACGGTGACCTGTTGCTACATCAATGCACAATCGTCACCCGAACACGATCATGTGGTGCCCTTTCGAAAGATCTAACCGATTCGGTACTCGATGTCCCCATCCGACGGATCAATTCTTTGCCAAATTGGTCCGTGATGGATCGGGGTGATGATGGCGATGCTACACAACCGCAGTTCGATGATCACAATCAGCCAGTGGTTGAGAACATTAAACAGGAGAGGAACACGGCGAAACACGAAACGGTCGAGCCAGTTTCCTCTTGATGATTCCATCTTTTCAATCAATCCAATTCGGTCACTGCGTGCTGGGACACGAACCCAACCAACCACTCACATCCTCTCACCCACACGACAAATAGTATCGTTACCAACAACCCCGTATCTACTCATATCCCCTTTGTTTTCTCATAAATAAAGAAAATGCACTTTTTCGAGCACCCTAAACCACATACACACTCATGAAGACATTCGATACCCCTCACCTTTCGTCTTGCCAACATTTTCCTACTAACCGTCAGTCTATTTTCGCACAATATGTCGTTTCTTTTGCGTGTGTTCAATATGTTTCGATGCATCGCCTTATCCCTGATATTTTATTTCCTTTATTACTTCATCTATTGGCCGATTATTTCCGTTCGGTACACTCCTACGCTATTTGTTTTATTGTTGTTATTGTTTTGTTTCGCTATTTTTCTTCCATGTGGAATTGCATCGCATCGCATTGCGCCAAAGCATTCACATTTGTTTCTGCACACCAGTGTGATCTACTTGCCACGCAGATGTGTTACTGATGACTAACCTTTTCTCACGTGACCTTGTCCAATCACAACGTGAAAACAAATCAGCGGATGGTTCATTTCACTTGTGATCAGCTAGACCAAAACAGACACGGATTTCATCATTGGTCACGGTTCTAAATGCGTCTTCGGGAGCCCGGTCCCACTGACGCTATCCATTTTGCTCTTACTCGTCCTTCTCTACGGTCTTCGGTCCCGCAAGCTTCCTACACGCGTTGACCTTGTGTGCTTGATGGATTGACTGATTGCTTACTTTTTTGCCTACACGGTTCACATCACGCGGTCCTTTATGTCTCATGCGTTTCGGATCGCTCAGTCATTCTCTGTGCATTGCGGTTCATTGTCCTTATCCTAATTATATTTTTAGATGATTAA
>STRG.30902.5
GTGCGACCCGCTGGGAGGTATCTTGAAGTCTTAAGATAGTTCACGAATGAGAGGCTTGAGTCCAAAAGTTCCCGGTGCCTGTATGTACCTTCTGTCCCCCGGTGCCACCGAACTGGAATGACAAAACATGATAATAGAAATAAATGTTTCCCATGTAGTATACTACATGGGACTCATATATGAGTCCGACAATACGAATATGGATACATCAATATATCACTAGTTTTGTTGTTCCAAAATTTACGCAGAAGAGTAATTTGCATACACATTCGTAATAGGAAGGAGAGTGGATCTACTTATCACTGTGTGCATGTACACGTATATAGGGTTGAAGACGAAACGTGAAAACATGGGGGAGAATGATCCACACGAGGGCGATCAGAGATTTGGCTGGCATTGGCAATAGTTCTAACCGGTTGTCTAGTCTTGCCTTAAATGCCTCCTTTGAGGAGGCACTCACTCCCTTATAGAACCCAGCCCGTAAGTATCATCGATTTTCGATCGACGAGACTGCACCTCGACGTGGTGTGATGGCTTGCGCGCCTCTATGACCCAAAGAGCTGTTTAGGATGGCCTCTTTAAGCCATAGATGCAATCATACCTGACAGGTCAATGGGTAGAGACCAGACAAAGTCCGGTCTCCTGGTCCTCCAAGTTGGGGGTCGATTTGAGCTGGCGACTCAATCGGCAAAATCAGTGGAAGAATAATTGATCCAAGAGAATAGGCTTCCACTAAGCCATCCAGTTGCCTTGTGGATAGGCTCTCGTTAGAACTAAAGGCTTTGGATGAGGACCCTAATCGTTCTCCTACTTTGTGGCTGGACACCCTAGCATTATCCGTTCAACATCTTCCATGAACTGCACGAATACAAAGAATTCCATACTGCATCGGTTGTCGCGCAGGATAATCAGGACCGCGCTGCCCATTGCATCGGGCGGGGTGGGTAGTGATAATTGGGCTACTGCTCAGAGTTCCCTCTCTTTTAGTCAACCTTTATCTTCTGTCCCTAACCACCCCTTTTTGCCCCATCTATCCACCCATAATGCTCCCACTGACAACACGCGCTATACTCGCAACGGTTCATTGTCAAATGGTATGGATAATCCTCTGTCTGGTAACACATCTTCTCAAGCCTCGTCAGCCTCTGAATCTCGGCTCCTTCAACGTGCGTACACTCATGCAGGCCGGTCAGCACGCGTGCCCAGCCCTTACATTAGATTCTCTGGCGATTGATGTCTGCTGCATATCACTGGAATCGCACATGAAAATTTTCTCGTTTTCAACATGACCTAATCTTTGGAAGGAACATAGAGATACACTCGGCCACAAAACGAAATCCGAGATGTACAACTTTAACCGTCCATCATATCCGCCCGTTAATATGTCTCACCTCCCTGTTGATCCGATGGGAATGGGATCTGGATTTAGCCCGCGCTTATCTTCACCAGTAGGGCTGTACCAAAGGCCACCGCCAGGTGTGTTTCCTGATCCTACGTTTCTGTCTCCCCGAGGAGACTCCCATGTGTATGGTAGCCCGCGTTTTCCACCGCCCTCCGACCCTCGTTCGAGCCCGTTCACACCTACCGCCCGACCTCCGTTTCCATGGCCACCACCCATCAGTCCATTCTCTCCTCGATTTAACAGTCCTAATTACCACATGGGATCGTCTCGAGACTCCAATTCGTTTGTCGGTAGCTATGGCTCTCCCCAGTCCGTCTATTCGTATGACTCTTCGCAATCCAATTATGTGACCGGCTGCGAGCCGGACAATGAGTCTCACGGGAGTAGTTTCCATTCCGCGCAATCTCATCGAACGCCGAACAGAGGTCGAGGTGGAACCTATTCGGTTGAACGATGGAGACGAGGCAATCAAATCACACGAAGTCTTTCTGACCCATGGGCTGACCTGGACCCGATTACCACACCGGAACCCGGTTGTCTTGTGACGAATCCGCTCGTGCAGAGACACACGGTTCTGTTTGCTCCACGTGAACAGCAACAACAAACACGTCGTCGGAAGTCCGACCAAGCGGATGCTGCCGATCTAGACTCTGAGGATGATCTGCCGGCACCTAAACGCCCGTCGTTTGATATGTAAGAACGATACATACACGTGCACTCAAATGAGCGTTCCGTTTCTGTCCCCTCGTGCGAATTTTTATCTCCCGAATGTGGTGTCGTATCTGTTTGGTTTCATCCCTCATGCATCCTCTTGTGACATCCATTGATAATACTATGCCTTCTAACCC
>STRG.68590.1
AAAAAGAAAATCACGCAGTGTTGGGAGCTACGGAAACGCGCCGACAACACAACTATCTGGACACACGATTGGCTCTAGCCACACCAAGTCCTGTGCAAACTGAACTGAACTGAACTGAAAGTGAACTGAAGTGAAATGACCTGGCCCGCGTGATTGGATATCTGCTGTCGAGAACTGCGACACACCGGGGCGATGGGCCGAAAGAAAATCCAAATCAAACCTATTAGTGACGAGAAAACCAGACTGGTTACTTTTGCGAAACGTAAAAATGGACTTTTCAAGAAGGCCTATGAGCTAAGTGTACTATGCCAGTGCGAAATCGCTATAGTGGTTTTTACGAAAAGCAATCGGTTGCATCAGTATGCAAGCAGAACAATCGACCACGCGCTCCGAAGGAGAGAAGCACATGCTAGAGCAAATGAGTTCTGTAGCAATGCGGATATGGCCAGGTGGGTGACTCAGCGTGAAACTGGAGGTGCACGTGCCGGGACACAGTCTTCCGATTCCGTGACTCATGATCAGAATGTTGGTGCCTCAATTAACGATGAACAGTTTGATGACAGCGATGTGGATGTCACGCCGGAGGATCAAACTTATCGAAGTAGTGGTTCGTCTGCTGCAGATCGGAATTGCGGTTCACGTTTGGATTCCCTGTCCGTTTCTGGTCCTTTCCAACCTCAACTTTCCATCTATACGAATCCAGCGCAGTATGAAGACCAATCGATTGGTGCTGATCTGACTGGTCAGACAGAAGAAAACAAGATGCAAAACCGATCTTTAGTCATGCTGGATGATTTGATCAACGCAACTTCGTCCGCCAATGCAGTTGTGACCAGTCTGGCTTATTTGCACTCCCATTACCCGTCTTCGTTCTCGTCCGCACTGAGTATGAATGCAGGCAACCAATCGATTATGATACCGGGTATCAATACCAGTTGTCCAAATCCAACTGAAAGGTTATCAACCACAACAACCGCGGCAGAGAACGGGGTCACGAATGGTGAAGATGATGGTATCAGCCAACGACGTTTAGTCTGTTTGGACGGAAATTCCTCCCAAGCCACAAACGATTGCGGCAGTTCTACGTCCGCCTCCCTGACTAACTCGATGCTGGTGCATTTAACCACAAGTGAGTGCTCCTCGCTGACCCCGACGATTTCGGATGATCCGAGTTCGTTATCCTCTCTCCTGCTGAGCGATCGACGAGACGCACAAACGGGTCCAATGCTACCAGTGCCCGACCGGACCGGACTGATGCGTACAGGCACGGATGATTGTCCGATTGAGTGTGAATTACCGCGATTCGGTGTGACTCCTTCCAATGACGAAACGGACATGGTTCCTACGGTCTCAGTGTCCGTAGACACGAGCGATATCAAACAAGACGAGAACGAACAGACCCCTTCGCATATCGGTCAATTAAAGCAACAGTTATACGCTTTTGTTGTCCCACCACATCAAGCACCGTCCTGTTCCCAACCCGCGAGTATACCGACGGATTCTTCATTTGCCTCAATCCCAGTTTCCTTGCCCTCTTCGATCAGTAGTTCCTCATCTCTGTCCTCATTGTCTTCGTCTTCCGTTTTGGGTACGCATGGATCCACAGTGGAACCGGACGTAACGCCCAATTCCAGCAGTCCGGTCGCCCCCGGTGGGATTCGGCCAGCATTCGGAGGTAAACCACTCACTCGTGGCCTATCAAGTCTGGGAGCCGGACGGCACAAAAAGTTCCCCGCTCTGTCTCAACTAAAAATGCCTCCGTTTAGCACATCCACGCCGCTTCTCACCGCTGCTGCCGGTGGTGCCCCCAGTTCACTAACTGGTCGCCTTCCGCAGGGAACGTTTCTCCCGACACCCGAGGTGGAATCAGTACTCAAAAATCTGGAAACGTCCCGCACGCCGGTCGCGCAAACTTCGATGGATGTGGTTCAATCTGTGGATGGTCAAGGTGCCTCTGCTTATCCGCTAGACTTACGCCTCACTCCACCCGTGCCAGCCGCACAGACCACACAATCTGTGACCGATCCGTTCGCAGCCGCAATGCGAATGGTCACAGTCGGTGGTCATCTGACGTCGGTCCCGCTGCCCAAAACACCGACCACACCGAATCCACCGCTGCTGCATCATCTTTCCGGACCTGGAGAATCCATTCTGGCAAGTCCCCTAGTTTCCGCCGACTCCACGCAACGGTGTGCGTTCAAAGCAGTCAAACGGAAGAAACCTCTGTGAACCAATCCCGGTGGTGATTGCCCTCGCGTAATCTACCGCCCACCATTTGAGGTTAGATATGAAGTAATCGGCCAGTTTTTCAAACTTTATTCGATTCCCGTTTTACTTTTGTTTTCTTTTTTACTACCAGATATATACGATCCGTAATCGTATGGCATCTCATCTCATCTAACAGTAAATCCATTGATTTTGTCCAATTTTGCTCATTTCGTGCATTCTTAGCATTGAGAAATGGTTCTCTTTCGTTTATTCTTTTATCATTTCTTTCCAAATCTCTCTTTGTATGATCATTCTTTTCATTCTACATTGACGCTACCCTAACCATCACCATCAGACTTCGATCCCTATGCACATCGTCGTTTTGATCACATTTTAACCACGTTGCCCTTCTCCTCACGCCGCGTCTGATATTTGGTCTATGAATCGGACCAATACAGTTCAGTTCGTGTATCTACTAGCTGTTGCATTTCGATCCTCGCTCGCCTGTGCACATTTGTACATCCCAACACGCACACGGGAAAGTGGTAATATCACTAACTACCCCCTCCCCACCGTTGATCTGTTCTGCTTCCTGTCGGCCAAATACGAGGTTCATCCAGATCAAACCACGAACGTAATCATTGAACATAACTATCATGTCCTCTTCTAATCGTTTATTCGATCCCGGCCACTCTATTTTCACTTTTGTCCATGTAAAAAGATTCAACCCGGTACTGACTTCAGCCTGGCTCATCTCTCTGGTTAATATTTTGTATCTTTTTTGAAAGATCTATTTTTCTGTGGTCTGCTGTCCCCTCTGCGGATCCAAACGCACCTTCCAGGCTAGGCTCACATTTGACCCGCTTCCACCAATCAGTTCCATGGAATGCGCGCCCGAATCATTGGTTCACCCTCCTGTTCTTCCTTTTCACCTTGCCACCGGTTAGGTGCTGAAGCACCGATCCATCTTTACGTTTCTTATGTAACACTGTTCCACGCTGACTCGATCAATCAGTCACCCGCATCTCCGACAATAGAATCATTTTGGCCAAATTACCACAGTCCTTTCA
>STRG.54520.1
ACGAAATTTCTGCCTTTCAGAAAAAGAAAATCACGCAGTGTTGGGAGCTACGGAAACGCGCCGACAACACAACTATCTGGACACACAATTGGCTCTAGCCACACCAAGTCCTGTGCAAACTGAACTGAACTGAACTGAACTGAATTGAGTTGTGGGTCATCCGTGGGCCATTTGCGTTGTGCGATTACGGGTCCGGGAGACTAAGCGCGAGCGGTTGGTTATTATTCCTGCGAGGCCGCAGGTATCATTCACCGTCCGTGATTGTGTTCTGTCTCGTGTGCCTACTTTACCTGTATCTCGTGTTCTGTGTCATGAGTCTACGCGGTTGCGCGCTGTTTTTTTCCTACAGCTCGTTCACTTGGTATCGTGTTGTGATTTGTGTTGTGTCTACTTAGCCGTGAGCTTTCATCGTGTATGGCGTCTTAACGCCAGTTAATTTGTGTCATCGAGTCTCGTTGAGTTGAGACCTTTTGTGTCAAGCATGTGTACGATATAACGCTTGATGCTTCTACCGCTGGAGCACGAGTAATCGGCGACCAAAACTTCGGCGTAATCTCTTTCTTGGCACCGACTGCGTGGGCGCTAGTTGCAAATGTCTGGTGAAGCTGTGGATCTGCTTCCAACACTGGATCTTTTATGTGCACCGAAAAAGCTAGACCGAGAGAAAGGCGAGGAACGGTTGCGCGATGCCTCGCTAACACCACGCGATTTGAGTTTTCTCTGCCAATGGATTTCGGACAAACTTGAGGGACTTTCGAATTGGGAAGAGACCTACGGCGGGCTGATAGCAGCCAATATTATCCTACAAAATATTTCCGCCGAGCAGCTCATGGAGTTAAACCTCATACCGAACTTGGAGGCACATGTGCTAGAATGTCACGATAATTATGAGTTCCGTGTTCGGATAGCGGCTGGTCAGTTGATGGGTACCATGTGTCGCCGCGAAGGTCTATCTATGTTCAGAAAATTCTTACCAAACGTGATTCATGGTGTCATTGAGAATCTGGAGCGTGCCCCGGATGCCCCTGCTACGGAGACTGAAAGTGCACTTCGTGAGCTAATTGTCGCCAAGGATCGCGATGTCAACATGAGTCGCAGTTCGTTGTCAATATTCCACGACACAGCTGGTTGGAAACATTTGGAAACATGGATGAAGTGTTTGCAGCAGATGGTGATTAATCTGACGCCGGAAGATTTCATTCAGATCGAGCGTTCGGACATCCTGGATTTGATTTTCAAAGCTGTGCAGCATGTGAATCGGTTTGTTCGTGAGACGGGTTATGATGTGCTAGCCACAATGATTCAAGGACACGGATGCTACAACGACCCGAATACAAGCAATAGTCGATACGTGGACGTTGCCCGTCAGTTGGCTACTGGCTTGTCTGACAATTGGAGTCAGGTTCGTTTTGCTGCGTCTCGAGCCGTTCGTACGTTCTTCGAAGTAAATCCACCTCCGGGACACCAGGTCGATGAAGTCCTACCAATCTTACTTCCACCCATGTGTTTGAATCGGTACTATGTAGCCGAAGGTGTACGGATCTATAGTCAAGACACATGGTGTCGCGTGACCAAGGGCGAAGGTCGAAAGTTGATCAGCAGTTATTTAGAATCCGCTTTGGACTATTACATTCAACAATCTGACGCAGACAACCACGCGGTCCGTGAAGCCGCCTGTGCTTCGATTGCGGAAAGTGTAGCCAAGTTGGATTCAGCGCTTCTGTTGCCTCATATCCGCAAGTTGTTAAACGCTTTGTTCATTTGCTTCGACGATGAGAGTTGGCCCGTGAGGGACGCTGCTTGCACGGCACTGGGTACTCTAATTTCCGTGTTACCCGAGGCCACCAGAGAAAGTGGCTATCCGGATCTGATGGCTGAAAGATTCCTACGCAACCTGTCCGACAGTATTCCCTCAGTTCGAGATGGCGCAGCATATTCAATCGCACGCATTTTAAACGCAACCGGAGATCCCCAGTTGGTTGAGATGTACACAAACTATATCCGGGAGAAACTTGCTGGAGTAACTGACCAACCTGCAGAATCACACGGCTCTGAATCGACACGTGTCCATTCCAAAGGCCCTGGAGTCTCGCATGTAATCACTCGGAGCGGTGCAGATGCCCATGACCAGCGTCACACAGACCAAGTAATGTATTCGTGCGGTTCGTTGGCGCCAAAATTGCAGAAAGGTCGTAAAGCTGGTGGGTGCCACGACGGCCTTCATCAGCGGGAAAGTGAACCATGGGAACGTGCGGATGGGGCTATCCGTCTTGTTGGTCATTTGGCCGAATGTGCGGTGAAATACTTTGTGGATTCCATGATCGACCAGATCATGGATGCCGTGTCGCTGACACATTACACGCATTATCCGTATTTGTTGGAGACCGCTTGCCAGATCGTCCCGCAACTGCTAAAAGGCCTGGAGAAAGCCCGATTCAAACGACACCTGGACAATTTGCTCATTGTTATGACAGCCGCTGTGGAATGCCAGCTTCCCTTAGCTGTGGCCGCCGCAGAAGAATCCCTATCTTTATTGGTGTCACACATCGGGCCGAACGTAATTCGAGGCCGCGTAGAAAATCACATGGACCCGCGGGTCTCGCGAACTCTGGTCCGTTTCCTCCCACTGCCCAACTAAGGTCGATTAAAAATGCCTATGGGATCAAAAGCATTCTGATACCATTGTGGCGAGCGGCCAGTGCATTTCTTCTGTTGGTTCATTCGCACTGATTCTTGACGTTTCTCATTCCCTTCTGTGCGTCTAAACGCACATAACAATCTGACGGTAAAGGATATCGTTCCGTGGATGCTGCTTGTATGACAACTGTTCGTCACGTTTGTTTCTACCTTTCTCGTGCCCTGTCATCCGGTGCAGTTTTCATGTGATGTCGTCCTCCTGTATGCAGTGGACAAGTATCTTAGTATTGGCTTATCACTAATCATCTGATACAATAAATTATGGGTAAATTCCTTACTTTGTCCCTTTTATAACGAACTCATTCATTTTGTGTAATGAAGAAGACATGAATACTACTGGTGGATGGCTGCTTTATGGCGTCTTGCTGTACTTTGATGCTCGTCTTTTGCTGCCAAAACTATGGATATCACTGTCGTTTACTTTTGACGAGAAACAATAGTTCAGGGAAAAATGACCGCACATGTTCCTCAGACTCGAGACGAATGCTGAAGTAAAATTTCCTGTAACGCCCGCCTATGGCATCGAGTACGCAGTAAATGTTGGAAAGCTCTATGAACATGTGTTCAGTTTTGTATAGTAGCTGGCGGCCAAGAAGCCGACTCTTACGACGCTAT
>STRG.9612.2
CCGCACAGCATTCTCGCTGCTGACTTCCATTCTGAGCCACGTCCCTCATTGTCTCTAGCCAACGACAATCCTTATCCCTTGGGCCCCAATCCCGGAGGCCGGAAGTTCCAACGGAAGCCAATGCTGGTGCTTGACTTTTCATACCTCTACGTCAATTTATGACCTGACCGCGGCGTCGCTTCTTCTAGCCTTGCCCAGCACGTGCAAATAGAGCACGGAAAGGTAGACGATGGGCAAGCATTCGTAAAACATGGCCGAGCCACCGGAGGTGGTGTAGAGCGATCACTTTGTTAAAAGGGCGGCTATCCGTGCCTAACACACGACGGCGCACCTCGTCATTACTCACTCGATTTTATCACCAGACGCGAGCAATGCTTCGGAGACATTGGTTGTCGAACACGGGAAGACGCTGATTTTAAGTAATGGTTAGTGGTACTGACTTTCGCGGGGATCCAATTGCATACCTCGTGTTGGCCGCCTAGGACGATCTGACTGCCGGTGGGGCATCGGGTTCACGACAAAGTTCACCTTTACTAGAAGGTTGAATGTGTCCAACAATGGATCCAGTAAGAATTTATGTTCGCTGGCTGAACTGAGTCGTAATCGTAATTGGTTCTTGTGAAGAATCCACAGGTCTTTTTCCAAGGGACACTTCATATAACACGAGACTGATTTGCTCTTTTATGAAACCTCCTGTCCCGGTCGGTACTCTTTTCTTACACTGAATGTATTGGTGTTTTCACTGTAGATCGCCCTATAAGGTGGATCTTCCCTCTTACAAGTGAAATGGGCTACACACCTCACATCACCGCCGCTAGCACTAATTGCAGTATGGTTCATGGTTTCGAGTGCAGGACAACCGATGGAGCGCCAAAGGTGTCGAGAGGTATTGGTGAAGTTTGAGGTAGTATCCAGTTGTAGTTCAGCAGGAAAACCATTGATTTTTACGTTTATAAATTGTCTTGGGACCACAAATTCTGTCTGGAAGTGAGCTGTGAGGCTCCTTGAGTGACCAACTGATTTGTCGCCCTGGTATCGGTTTGATCGAGAGTGTTGCTTGGAATGTCGTGTGTTCTCATGCTGTTGCTGACACTACCCATCATCATAGCCAAATATTTTACACCTTGAACAAAGATGTCGCTGGAGGGTGTATGTTCGGTGATAATACCACTCCCATAATGTTTACATGGTGATGGAGGACGTTGATTATTTCCAGGTGAAGAGTTTTTGCGTTGCAGTGGATTTTTCTTGTGCTTGGTTGCACGCTCATTGGAGCAGGTCTCTGTTGTTGCTGGATCATTGCTGAACCATGTTTCAGACTGGCAGTACGTTTACATTCACCTGTCATTTTTCGAAGCTACATTTGGGGCTCCTGGCCCATTTTGGTTAACGGACGAGTTCTTACATCTTCGTAACTGAGTGCACTCACACCAAAAATGAACACGAGACACGAAACTGGTCTTTTGTGGGGGATCCCAGGAAAAAACTTTGACTGTCTCGACTAACTAAACCATCATAGTACGAAGTCGTCAGTATCCTCCTTGACCAGTTGGAGACTATTGAAATGAACAATGAAGAGCGACGAAGTCTGACCGATGATCTTTAGCAGTGCTAGCACAGTGTAATGGAACTTCAGGCCTCTCGGTCGAACTGGCGGGATATAGTTGGCATATTGGACATTCTCAGCAGGTTCCAACTTCCGCAGCAACAATCGAACCTTGGTTTCACCCTAATAAGGTACTAACTCGACCGTGAATACGTCTTCATATTGTTTCAAACAACACTCCTACATCCGGATCATGATGAAAGTCTGGGATATTTCGCGCAACGTGGTTAGCGGTGAGGGAAACGCCCGAAGGTGTGAGTCCCGTGTTCAGCTTCATAAGACGTAACTGCTGCTGCATCATGGCCTTCAGATCAGTTTCGGAGGTTTCTTGCCTCGGCATGGTTCCAAAGTCCCGTTGCCAAATATGTTGTGTCGCTAGTTTTCGTGTACCCTGTGAATTCTACGTACGATCTAGGCACTGAATCTCTGCTCACAACTCCTTTCGTTCTAGCCTGCAAGAACAAATCAAAAGACGGAGGCACAACAAGCCCAAATGGCCGTAGGTTTACGTAGATTATCAACATGGTACTTAAAGCGAAAATGATGATCTGAGGAGGTGGTTATTAATTTAAAATAGAAAAGATGAGTCTTGACTCAAGTTGTTCTGATTAAATGAATCCATGCCCTCAGTCGGTCAACCATGATGAACATAGACATTCGTATCTCGATCTTTGCTTAGTTACATCAACCATTTGTGGTGAATTTATTTCTGTTTGTCAGCAGATATGCATAGAAAATCAGATGGAAACTCTTTGAAATGCGTTGACGAAATCAGAATATCTACCCACGGTTCTGAAGTGACCTTTCCTACGTTGTGCGATGACGAATGCGCGTTAAGCTTGTATTCACCTTCTCGAGCGGCCTCCTTCCTCTTTTTAAATAGTGTCCCATTGTCCTATCGAGTTACCTAGTTTTTCAATTGGAAAGGGGATTTGGTGATTTTGTGCCATACACGCATGCAATACGAGAAATCCTATTTGGACCAATCACTGTTCATTTTTCCAGTGTACTCTCCAACCAGCATTCATGCACGGCCAAATACTTTGCCCGCGTACAGCTCATCCTAGTGCGACTTTGGGCATTGATTATAATAGCGCCCACGTCCCCACATACGACCCTCCTCTACGTCACACAACAGAGTTTGGC
>STRG.29101.13
CGGATACACATGCCTGATGAGCGGCAGTAACCGCGAAACCAGCCGTGTGCCTCCGACAAACTTTGTCCGTCCATCAGTAGTTATTATTAGAATCAAAATTTTGATAATTGTTTTATGTTTATCTTACAGACATGTACGTATGTTTGCATCACGTGATTCTGCTTTCGTTTAAAAACATTCCGTCCATCCGTCTTGCTATGAAAATAATCACTTTTGCTGCAGTATGCACTTTGTAGCGATGCAGCGAAATGATCCGGGCAATCTGTGTTTCTGACTCCTGCTTTCAAATATTCCAATAGTTAACTGTTTTTTCCGTTATATTACTGATACTGAAATGATGTATGGCGAATTATTGTTGCAACTGAGTGTACATATTGCAACTTGCTTTACCTGATATAATCACCTTTTTTGAAGTCGGTCGTTTGTGGGCAATCCCATAACATCCCGCTGAATGACGCATGCGTAATTTTCTCAAGCTTCTTATTGCTGATGTACCAATTCTTATAATGCCAAGCGAAACTAATATATCAATCGGCAGTTATAAATATACTGAAATCATAATTTGTAAAATAAAAATAATGGATTGAATGAGATCAATTTTTGTCAATTTGGCTACCGTCCCTTGAGCGGACCAATCTTGTTCCCAAGGGGACACTCAAGCGACCGGTGACTGCTCTCTTGTGTGGTGCAGAGAGACGCATATGAATGGCATCTACGAAATCAAAGGCAGCAGTGTAAGGCAATCGACTAAATTACGTTGGTTCTGTAAACAAATGATGGCTGCACTGTGAATGCACTACCATGCATAATAAATTAATCACTGTTCCGTGGTCATATATTGCACAGGTATTGCGCCACGGCGGTTTTATTGTTGACTGCATTTCAGACCACCCGGGACAAAGAAAAATAACGAGCAATATTGGAATCATTTTCGATTTCAATCTTGTGAGGTTATAGTTGTAAGGATATTTGCTAACGCATCGACAGACGGCCTAGTTTCGTTTACAAACTGCACGGGTTCGCCTGTCCGAAATCGGTGCTGAAGCGGGGCGATGGTTCGGTCAATTCGTGACGAAACGAAGCGAAACCATCCACTCAGCCGTGAACAGTCACTCTTACCGAACCGAATGGATTCAACAAATTAGCAGCCAGCAGTTGGCTTAACAGACCGCAAAGGAATCAACCAATCGGGGACTTGAACTACATAGATATTCAGAAGACCCGGTTCGGGGGAGAGCTCCTTACCATTGAGCCGCGTACTATGACTTTGATTTCGATCATCTACTGATCTACAGAAACAGTTCGCTTTTGCACAATAAACGAGATGGTTCGAAGGCAGAGGAGGTTACTCACTAGAGTTAAACAAAACAGCAGTTGACTCGACTAGCATTAGAGACCATTTATTCGGTTGGTTTGCTTGCTATCTTTAGACAACAGTATCGTATGTTGAACAATGACGATCGTTCGCCAAAGATTGAGCTAAGATTATACACCGTTTCCTTTAACTGGAAATCTCGATGATTCTTCGGCGGAATTTAACTGCAATAATGAGTGTGTTATGCAGGTCCCACCTTCTACATAGGCAAATGGACTTTCGATTGTTCATCGCATGGATATCTGAGGCGACGGACTCTTTCAGTGTTGTTACAGGCCGCTGATCACTGTTTTTGACGTTACCAGAAGTAAAATTGCCGTTTATATTTCTATCATATCGTCTGTTGCTGTTGTTGTTCCAAAATTGACTTTTGCTATTGCTGCAAGATTTTGATCGGTGATTTGCCGTCTCCAATAACCATTATGACACAACTGTTAGGAGACAGAACAACTGACCACTGAGAGGGTCGTTTGGTGAGTGAACATGAATGTGATTTACAGGCACGTTCAAAAGAATAGGTAAATAAGAGAAAATCGATACAAAAAGAGCTATTGCAACTTAGCTGATAACCGCACAGAACAAACGCTGTTTCACGTGTGTGGGGGGAAGTGGGGTGGGGTGTGCAGATGTGCGTGGTGTCAGCTGGCTGTCTGCTCAGCACCAATAGCGGTCCACTCGATTTACATAGTAGTACTAGAAAGTCGAAACTACGGGTGTGCACCCACACCCGAAGAACATACTGTATCAGTAGACTGCACAGTTTTATTCACCGCCCGATATATTCGTCATTTCTTTCATTGTGGTAAAAGTAGTTATGAAAAAACACTATTAAAATCTTTCCTAATTTTCTCTTGAAGATGCAAAATATACATGTATGTGGATAGGACATCGATGTATGTCGTGTGAAGCGTTACGACGAACCACCTTTGAGTGTATAAAGCATATACATGGTTTGACTTGACCTGAAGGGATGCACGATATAAAGACATTTTGTTTCTCTTAACTGTTCCATCTATCCAATAGCCATCTACGCAAATAACAATGAATATATCAAATATGCTGTTGTGGGTCTAAAGAATGTAGTTTTAATACTCATTAAGGGACGTTTTGTATTATGCAATAAAACACTCTTTTCAATTACTTCTTATTGTTGTGAAACAATATACAATATTTCAAGAAGGGGTCCGCAGCCAATGGAAGGCTGTCAAATGGAAAATTGACCGCCGGGGGCGGGAATTGAACCCTTGAAGGTGTTGTCCAAAGTCCACGACGACAACCACTTGATCGCCGTTGGTTAAGTCAGAAGGAGATTTAATCAGCCGGTTTTCGGTAGCGTGTGGTATTCGAGAGTGAATATTTCACTTTGCGTTATTGTATTATCTGTATTATTACACATAATTGCACAGTACATGATTCTGCTCATCCGAAATAAAACGCTACGTCTTATACGCTTGTGCAGTTATTCATTCTCAGTAGTTCTGCGCAGGGCTCATTTCACTCAGTCCATCCGATATTACGAAGCTCTTCACAAATAATAGCTCCCTGGGAGTTTGGTGAAATTTGAAAGTCCTCGGGGCAGTACGTTTACCAGATTATGCTGTTATCATTAATTTGAACTGACATCAATGTGTCGCCGGGGGTAATCTTTTTGATATCATAGCCCACACCAGTAACTGCCGTTATAATGTCCTGTTTTTATAACGAACTTCCTTATTTGTAAATGTCTCCAGCCCTTAGATAAGATTGGTCATACTGTATAATAGTCACTAATTTTTTAATATGGAACAATTACTTTGTTCCCTAATAACACCATAGTAATATTGCTTTAAATACAAATTCCGATTGCACCGTTGGTTTTTTAAATTTAAGTTAGTAGGTACAGAACATTTTTGGGATAAGTTCATGTCTGACCAAACTGCACTCGACTGACGAAGAAACACAAGATGATTCAATTCTATGAGATCTGTTTACTGTGTTTAGCTTCCTTTCCCATTTTCCTGAATGCGGACCGTAATTGATCCATTTGCCTGAATCATTGTTCGTCGACCACGACTGGATTTTGCGAAGACTGTGAAACGGTGCATGCATTCAAATTCCGATCACGTGTTCCCCACTCCCTCACCTTCAGGTCCTATCACATTCCTCTGTAAATTTGAACTATATATCCCGTGTAGGGGAGTAATTTATTGTCTACAATCCAGTGCCGGCTCGACTTGCTTCCGATTTCCGGTTGAGGGGTATCAAGTTCCAGGACCAGCCTAATGTGGTCTGTGCAAGACAAATTCTACATGTTTATCAATATTGGTTGCAGAAAACTGTTTTTCTCTAACTAAAGAAATGCAAATTGTTGCTCTTGAATACTGAACTCAATAGAGTAACATTGTTTTTGGATTTCCGTAGGTAGTTTACGTATTCTAGGCACTAGCGTGTAAGGGAATAAAACACCGTGCCCTATGGTAAAAATGTTCAACTGTTGTTGAAAAACCACTATCCACAGTTCACCTATTAACATTTCCAGCTGCAACTACAATCCATGTTCTCCACCGTCGTCTTGGATGACAAAAGCGAGGAGCTGTGTGATCAACCGGACTTGGCCGAGCGCGAATGAAAAGTCCATCCTTATTCCTAATGTAATAGGGCGAAGGTTTTACCGTTTGGTGAAAGCATATCAGAAACAGGACGAAAATGCCTCCTTGCGAAAGGTCACTGTCATCACACACACACACAAGCACACACACACACGTGTTATTTTTTCTCGATTTCTATCCACCAAGGAAAATTACATCTGCACAAGCAATCTGTGACGAGCATGGGAATTACGGACGATGGGACTAAACACGAGCGGCGCCACCGTAGGAATCGGTCTTCCGAAACGGATTTTGTAAGAGACTAAAGTTTTATAGAAGCGGCCGTCCACATTGGACGACGAAGCAGATGCGCAAATTTCAGTAATGGCTGTATCAAAACAAAGGGTAAATTTTTTTTTACTTGGTTAGTTTGCACTACAGCAATTAGTCACCCAGCCACTGAACCACTGGCAACCTGTCCAACGAACATGTAAGGTGTCGGTTTACAGTTTTCATGGGGGTGCTGTTTCGTTTTTGTCAAACGGTATTCTTACAGTTCATGTTCCGATGACCACACCACCACGTTTCCTATTCAGATTAACAAACAGGCCAACAATACGCGGACAGTGCATTATTGGAGGTGATCAGACATTTGCGTTCTGATAGGATATCAGTGACTTCATTGGTTTCACAAAATACTGCCCAGTTGCTTGTGTTCATGCCGCAGCTTTTGCCAAATGATAGCAGCTTTGTCGCTCACATGTTCCTTGTACGGACACTGTAAGCGATGCGCTAAGTGAACATCATTATGTCTATCATTGGTAATCACGAACAAAAACCTTTTTTAGCCCCATCAACAAAGGGCAACTTTGTATTCAACGTGACATCCCAAATTTTGCGTAGCAGTTTGTCGACTGACGTTAGTTCGTTTTCAAACAAAATGTAACCCACGATCTCATCACTGATCTGCCTCCGAGTATTTTTCTAGTGAAAAAGGATGTGTAGGTTGCAGTCGCATGCGTCCACCCGTTGCACACAACGTACTGGTCCGACTGGAGTGGGTGAGCACGCCTTGAGCCTTAAATGCCACTGGCAGGATTCGTCTCGCCTATCGATTCACGCCGTCGATCAGCTGTCCTGCCGCTCATGCTTTCGTGGTCTCGGTACGGGCCGGTGCTGACGTACTGTCTGCCAGTGACACCAAACCGTCCATCGAACGATGTGTCGGACCATACCCTCACAATAGATCTTCCTATAACTACTTTAACCGCTACATGTAAAAACCGGTTTTCCGAGAGCGGGGTTGGTGATCACGGCCGTCCAACATTGGCTACGAGACAAGGCCAAGAATCACAAGCGCAAGCCAGGTTTTACGGCAAATTTATACTTCCATTTATTAAACTTATTCGCTTCCAATTTAGAAACCTGAAGACGAAAACAGAGAGACGGGTCGAGGGGACAGACTGAGCTAAATAATTTTGAAGTTATCATTACCAAACTTTTTAAAAAATGAATAAACGC
>STRG.17129.1
CTCAGAATCAGTTTCGTCTTATTGGTAAAGAATGCATTGTTTATATAAGATATGCGCTCGTCATAACCAAAACCGTGCATAAAAGCTTACTGGCCTGCTGATAGACCTAAACGGCTCGCCTCGCCGGTTTATCTGGCTGCGGCCGGATTGGTTGATTCGGCTCTGGTCGAATGTTAACCGTTGACTGATCCATTGTCGGCGATTCTGGTCAACCGATCACGTGATGTCTGCTTCATTGAACCAGGCAATCTATTAGCAACGTGCTGGGCACTTTTCCTCAGAGTCTGCACCTATCAGACAAAAGACTCTCAAATTATGAGTGAAATATCCACATAGTCTACGCTTCTGTCCAAGCTACACCCGGAATGGAGGAACATCCTGGAGGTAATCGAGCGGTCGTGATGGGTAACTGTGAAACCTGCGAATCCGGTTTCCAGTCTTTTCCATGAAGGTCTCTTCATTATCTGATGTTTCCATTAAGGTTGTACAAAATATATGAAGAATAACTCATAACCTTGTGGCTTGGTTGCGAAATAGCAACCTATGGTATTCCAGTCAGAGGTCATTTTTGTACTATTCATTGAGCACAGCCTTCACGTCAAGGTCAAGTGAATGTGATTCATTGGATTTAGCAATGTAAGTCTGTGATGTTGTTCGTGGTAAACAATAATGAAGAAGAGAAGTACATGTTCGATGTGTGTGTGAATCAATAGACAATATATTTTAACACAATAGTCTGCCTGGGGAAACGTACTTATCTATCAGAATGTTTACTCATTGTGTGAAATTCATGTTACTGCATTTCGAAGGGTATTCAGAAGGGCCCTGGTCTGAACGACTTCGACGGAAATTACAATTCATCCTTAGATCCAGCGGTATAATACGCTTGCATAGACAAGATAGAAATAATTCCGGCTGGAGCTTGGAAGCATTTCGAATGGAAACCGTGAAATGTGTCACATTCCCGACCATTCCGATCAATATTTATTGACAGAAATATACCAAAAATCTGTGCTTGTTAGTTTCTCCTATGGCTGATCAGTGAATCGTAAGTTTTGGGAGTTTTGAATACCATGCGAGTTTGTGATCCACTGGTAACAATAATTTCCCCAAGTTGGTTGAAAATGAAAGTTCTCTGGCATTGAGGATGGACCATACTAATCATTTTAACTGATTAGTGCTTGTGATAATCCAAGACACAAGTGCAGCATCACTATTCAAAACTATTGAGAATATTACCGTCATATTTGAAAATCAGACTTCTGACCGGAAAATGAATTAGGTCAGTTTATCAGATGGTCGTTTTTCATACTTTTTCACCGTTTAATTATCACAGAGTAGCTGGACACTGGCTAATAACCGGGTTTACGAGACCTAAATACCGGATAGTTAACAGTCAATCAGGCCGAACAGATCGATTGTAACTAAGACGAATCACATACAGCAAACTGGTTAGTTAGTTAGTTAGATTTCGAAAAAACATTCAGCAAAATGTAGTGCACAAAAACAGAAAATGGATAGGCACGTGATCAGTCACGTGTCGAGCTGCACAAGCCACTGATCAGTTTAGATGGTTTTGCTTTTGTAGACCCGATTGTGAATGTTCCGAGTGGTCTTCGAAGGTGGGTGATAATATCTAATCGATCGGTTTCGTAACACATTCACTTTAAATTAGCCTTTGTAACTAACTTAACATACATGCTTACTAAAAAAAAGATCACGGAGAACGCCATCTATCTTCCTCCTGAATATCCATCTTTGATGTGACATAAATCTGACGAATCTACTGCATCGAAAGCCACCTCCATACGGTTGATGATTTACCCAGACGATACATTATATTATATCAACTGCTATCAGATACGAATGAACAGATGGGTGAGCAGTACTGAAGATAACAATATTTCCTTCCCCAGGAACATCTGTTTCTGCTACCTGCTTCAGGTTTGGATGGAACAGCCTTTGTGGTCGGGTGCTGAAAAAGAGACACCATCACCTCTGAGGAACCAGCGATAAACCCCGCAACTGCCAGTAGACAGTAGCAGTCCGCTGTCGCTTGAGCTACTATCTAGTCTCAAGGATTGGACTATGTAGTGGTTCTTGTACTGAGATCACAGATCAGTCCATCTCAAGTCATAGCCGGTGTCCGCTCGTGTTCATCAGGCCACACATGATTCGTAAAATTCCTGTCACTTCAAGACGCATCACTCAACCCAAGGATCTTATCGATTTGCGGTCACGTTATATTTGTCTTGTAAAACCATTTGCCAAATAAATCTCAGAAAACCGCTCTGATCCAG
>STRG.33426.1
GGATCTCTTCACGTTAAATGAAGGTGTGATGGTATAGAATTAAATGATATCAGCAAAATCGATCGAAGTCATAATTTTAGGTGATAATTAAAATGGTTCTTTCCAGTTGACTGAATGTGACCCTTGGGTTTGGCAAAGACTGATATAAGGAACAAAACGTAGTTAAGACAGAATCACGAGGAACGACGTAAAACGTTTTAGTTACGAAAACTGAGGAAACTTGCCATAATCTATCCCATAATATTGGCTCAGAAGCTGCTAACGAGGCTTTAACGTTTCATTGGATGCTTCCGTGCGGGTTGAGTCTCAGTCACGGATCTGTAACATAGTATACTGTCTATACCATTTAATCATGATCAAAAAGCGATGACCTGAACCAGACCAAACGTTGAATGAGATCAACCACGTAGTCTTCTCACATAATCACCTATCTCGATGTCAGGAGACTCAGAGATAAAATTCCCTTATCTCGATGCAAAGGTGGAACAAATAAAGAGTTACCAACAGTAACCATCAGATATTTCAGTCCGTTATTAGTCAGAGAAGAATGGCGTTTGGGCAATTATCTAACCTGTGCATGGAGATCATTAAAATCATGCGTGTTCCATGTACAGGATTTGGTTAATTTCTTCTAAGTGAGCATTATGGCATTTGTTCATCGTCAGAACAAGCCCCAGACAGTAAATAGTCAGGCGTGAGGAAAGCGAACTGGCAGAAATCTTCGAAGACGGACATGGGGTTTGCATACATTGTGTGACCCTTGTTGTTCTCGTTTGCATTTGTGTACTGTTATGTCCATAAATTCGCTAACAGAAGGAAAGCACACTTGTACGGATGAACGTGTATTCAGTACGAACATACTGCAGGCACAAGTACAGGCAAGCACGTGAAAATGCAAACACGTATGCAAGTGCGTGAGTCAACGATGCGTACAATCAAAAACGTAAGACAACTGTACAATCGGATTAAGCCTCTCAAGGTCGTGGAACATGTGGCACCATAAGATTGGTTAATGCTGTCTGGGGCGAAGCACAATAAATGACAACGGAGTACGTGCGTACGAAATTATCTGTCCAAGCACATACCTGTTCATGCCGAACACAATTGCCATGCAATGCAAGATTTGGGGTTCGAACCACCAGCATTCATTACAATTTTGCCTATATTAAATTTTCAGTGTTGCATGTGTGTGAGAAAGTCGCGCAGAAATTTGTGACTTTCAGTGAGACCAGGCATCTCAAAGCACCGAATTCCGTTCTTATGAGCCAAACATGTTGGTGTTTTGGCACCTCGTAACATGTGCCTCGAGTTTACTGTCAATAACACTTTGGATCTCATAAACCACGTATGAAACTGTGAATTTGCATCCAACGACAACAAATACAACGTCTCACCTTTTGGTTTGCAATGGTAACTTAGATATTTTCAGTTATGTGAAATCACTTTAACTATGCTATGGGAAAATATACCGAAAGTTGCCAATTAGGCAGATTGATACGTCCAATAGTTATTTATTTTGAGCCACAAAACAGCGCAGGTGGATTGTGAGAAAACAATATACATTCTTGTTTATTATCGCTCACTTGAAACACCAGTGAAGCATTAAAAGGGAATAACCTGGTTTGGAACTGTGTGTTGATTTATGCGTAGTTGGAAACTCAGCTACAAAGGCATTCAGGGAGTGTTGTGTGTTTTCATTTTTAGCGTGCCATCTTTCCGTTCATCGACAACTTTGCTGATCTATCAGTCCAATCGATAATTTGATCTATGCTTGCTTTGTTCAACGAGTATTCGAACTCATACCCAAATGCGTACTAAAGTCATTGGTACTATCTACTGTGACAACCAGAACAGAGAGAGGATAGAATTGAGCTCACCCAAACTTTCAAGGAAGTTTTACTGTTGTATACCACCTGACCAGTAATACTATTGATCGAAAAAATCTTGGACCTTGGAGAGATACAGTACGTGGAGACGTCTCACGAACAGAATACAATCCCACACGTGCTACCCTCGTCGGAAGAGCATTGCCACTGTGTCACGGTCCAAAGTCTAACACGTGCTACCCTCGTCGGAAGAGCATTGCCTGCTGCGTGTTACAATAACCGATAGACACCTAGCACTCGTGATCGACATGATCGAATGCAAGACATGCATTTCGAAATCCACTTCTTCAATCTATTCGTGTGCATCGGATCAAAAGAACACAGAGTTTCCTAACCCATTGTTTTTGCCTGAAAATTTGTCAGGACAAGTATTATGAGACTCTTGCAACACATTTAATCGTCATAGATACAGAAGAAGAATAACCTGACTTCTAGATAAAACTGTATTTTCTGGTCCTAGGAGCTACGGACTGGATCAGCTCATTCATCAAGAAGTTGACCGTGTTTGCATAATTGCGTAAAATTATTGCTACTTTCATTGTTGTCGTCATAAGTTTAATTACTTAAAAAAACTACTTCAAATCATTTCACATATTCAATTGAAATGAGTACACAAAATGGGAAGAGTAGCCAGAGATCGCTTGATAACCGATGAGTCAGTTTGCATCGAACAACGAAGTATTACGCAATCCACTAATCATCATATCAGAAAGGAGGTCAATGAAACCCAGGTAACAGATGGTTGAATTTATCAATAACTTCACATGTATTCCCGGGGTAATGACAAAATTTTTCCCCAAACAAACAGGTTTACCCTAAAACGAACGGATTCAGGATAATTCGGTCTCCAGTTCAAGAGGTCTGCTTTCAGCAATTACAGTAACCGAATCCAGAGTGTGTTTTTACCGCCGTCGCAAGCCGATCTTGTCGCGGACAATCGAATTGCACGTTCACTGGGATGGATGCCGTCCACGAACTTCCAACACGTTTTACTTACTCCCATTTTAGCGGATAACGAAATTTCAGTTCAGT
>STRG.65223.2
GTAGTAGAACATTACAGTTGTATAGGCGATAATCATTGCACTAGACTCTGTACTTGGTGATTTTGAATGTCTTCCATGTTGAATTTCTCCTCTGGTTTCGATGATGTTCCTCCCATATTTGGTGGGATCAGATCGGTTTTCGGTCATTTCGTACCTAGGCTGCAGTTCGCTTCCTTCCAATCCACGGACAGGGTGCTTAATGGAAACGAACCAATGACAGGGCCCGCGTATCCCACATAGCAGTGCAGTCATGACGCGTGTGCCCATGAACCAATCAGTCCATCATACGTCACTGATCACGTTGACCACTGACAGATAACCTACTGCCTAGCCTTCGCACCAACCCACCAACCAATCAGACTTATGACTTACTGTAATTCGGCTTAACCAATTACATCTGTGCACCACACGGGGCAATCAGTAACCGCACAATGTGCCCATATATTCCTAGCCTCATGCTATATATAGTGTTCATTTTTGGTGATAATGAAATACAGTTTCTG
>STRG.51235.1
GATAAGGACTCGGAGATAGTTAAGGAACTGTGGTTGGACTCTACCCTTTCATGTTCAGACCACCGTAACTGCTCTCCTCGAGGACTCGTCCTTGGAACGAGCAGCCGCCGTGGCTGACAAGATTGTCGCACGTGTCGGCAGTGGGGCTAATCCCCTCATCACCACGATATCGCGCAATCCTCGGGGTATTGATCTAGATGAATCGCCGGAGAGGCCTCGGCACTCTCGATCCATCCAGCGCCGAATGTTTCTCAAGGACAGAGTTAAAATACCGACCCCTCGCAGTAGCCCACGTAAACAACGACACGGACGGGCGCTCTAAACTGCCCACGTCCGCCGTGAATCCCCCTCACCTGCCTCGTCCAAACCAGATCATCCTACCAGCGGTTTTTGGTGGTTCCATCGCGTTTTCGGAGCAGCCACCCGTAGGTGTAGACAGCCGTGTTCATACGCGGCGGGAAACGCCACTGCCGGCAAGTAGAAACGGCCGTACTCGCCGGCAATCAGTCTCAGGTTGGCCGTTTATTTTACATGCGTGATTCGTGCACTAACGCTAGGTTCCTAGTCGATACTGGGGACCATGTTTCTGTCTTGCCGGTTGGTAAAGACAAGCCGTGAGCTTCCTTGCTTCGGCTGTCAGCGGCGAATGGTTCTTCGATTCCTACCTACGGCAGGAGACAGCTTGCGGTGAACCTGGGACCACGACGACGGTATCTGTGGACGTTCATTCTTGCGGATGTTCCCACAGGCATACTGTGAATCGATTTTCTGCAGCACTATGATTACTTGTTGATTCACGTACGCTGCAGCTTATCGATCCTTCGTCGGACACTAAATTTACGGGTCTCGCAGCTCGAACAGATGCACAGCGAATCATAGGATTGTTTTCTAACATTCCGCACGATTTTCAGTCTTTATTTATTAAATTCCCCATATTGACTAAACCATTTGAAGAGATAGAGACAGTGACCGATCGTGTGGCACACGTCTATGTCGATGACTTGCTAATCGCATCGTCGAGCGTAGATGAACATTTCCAACATTTGACGCTACTATTTCAACGTTTGTCCGAACATCGAATAGTAGTCAATCCTGATAAATGTGAACTTGGCAAACAGGAACTTGTGTTCCTCGGCCATAAGATCACTCAAGAGGGTATTAAGCCTTGTGAGGATAAAGTGCGCGCTATTCTGGATTACGCCGTACCGTCCTCGATCAAGGAGCTCAAGGCATTTTTGGGGTTAGTTATCTTTTATCGTCGTTTCATACCCCATTCTGCTGAACGTTTGCTTCCATTAACTGACCTACTTCGTGGCAATCCACGTAAGTTGTCGCTTACGGATGCCGCACGAGTAGCGTTCTCGGAGATTAAAGCGACATTAGCTCAGACCACGCTCCTCATGCACCCAGTTCCGTCCGCCACGCTAAGCATAGCGGTGGATGCATCCGACTTTGCCATCAGAGCGGTCCTGCAACAGTCTGTTTCTGGGATCTGGCAGCCATTAAAGTTTTTCGCTCGACGCCTGAGTCCCACGGAAGCCAAATGTAGTGCTTTTGGTCGCGAACTGCTGGCTGCATATAATGCCGTTAAACACTCCCACCATGCAGTCGAGGGTCGATATTTCATCCTCTATACCGACCATAAGCCTTTGACGTATGCATTGCATACTAAGTCTGACCGTTACTCCCCGAGAGAAGTCAGACATTTAGACTATATTTCTCAGTTCACAACTGACCTACGGCACATTAAAGGTGAGTCGAACTGCGTTGCAGATGCTTTGTCGCGTATTTCGCTTAATGCTATTAAATCTCCGGTTTTAGACATCCCTGCCATGACTCCAGCACAGGCACAGGATTCCTCATGTATGGAAGCCGCTCAGTCATCGTCGCTACAGTGTCAGTCCATACCTCTGGCCACCGGTGCTGGGACTATACTCTGCGACATGTCTACTGGCATACCTCGACCAGTCATACCCTCTACATATCGACGTCTCGTGTTCGAGACCCTACATGGACTCTCACATCCAGGCATCGCAGCCAGTCTCCGATTAGTAGCTGCACAATACGTCTGGCCGTCCATGAATAAAGATGTTCATATGTGGGCAAAACAGTGTCTACAATGTCAACGATCTAAAGTGCATAGGCACGTAGCTTCGCCTGTCGGTACTTTTGCTACGCCTGATGCTCGCTTCGATCATATCCACGTAGACATTGTGGGTCTATTGACCCCATCACACCGGTATACCTATTTACTAACGTGCATCGATCGATTTACGAGGTGGCCCGAGGCTATTCCCATCTCCGTAGTCACGGCCGAATCAGTGGCTCGACATCTGATAGAACGATGGATAGCTTCATATGGTTGTCCTTCCACAATCACTACAGATCGAGGGCAACAATTTGAGTCCGAACTATTCTCTTCATTAATTCATTTGCTGGGTACGGAACGCATTCGCACGACCGCGTACCATCAGGCATCGAATGGTTTAGTCGAACATTTTCATCGCCAACTCAAAGCGGCTCTTAAAGCACACGACAGCCCCGACTGGTACGAAACGTTCTCGATAGTTCTGCTTGGTATCAGGACTTGCATAAAGGCAGATATCCAATGTTCCGCCGCAGAACTTGTCTACGGCACGTCGTTACGACTGCCTGGGCAATCCTTTACGTCACGGAGTATAGAATCACTTGCCGTACAGAATCACGTTCACCGTTTGTCTACGTACATGCAAAATCTCGCCCCGGCGCAGACTCGAATGCAGCGACGACAGGTTTTTGTTCCGACCGAACTCGAAACTTGTTCGCATGTATTCATTCGTGTTGATTCGGTACGGAAACCATTACAACAGCCTTACGAAGGTCCATTTCGCGGGATTTCTCGTCACGATAAGACCTTTAAGGTTGATCGACACGGTCGCGTCGATACAGTTAGCATCGATCGTCTCAAAGCTGCGTACGTTGATGATAGCGTGTCGCCCGCTGACATGAGATTCGATGTCAACCCTGCACTACCTGCTGACTACACTTCTGTGTCACGTCAAGGTCTGCAGTTAGCGTCACCTGCTACGACTTCGAATGAGGCTATCGTCTCACGTTCAGGTCAGCAGCCAGTTGACCCTGCTACGTCCTCGAATGAGAATACTATCTCACGTTCAAGTCAGCAGAGCGCGTCTACGCACCCGTCCATGAATGAGGCTCCCGTCTCACGTTCCGGTCGGAAGATCGTTTGCCCAGCACGTTTTCGCGACCACGTCAAACACGATCTTAGCCATTGCACTTCGCAGTAATAACTTTCGTGTTTATCGTTTCGACACGATTTAACATACCTCATTAGTTATTACTGCATTCTAGTGAAGTCCATTGCGG
>STRG.27971.3
TGCGCATATAGTGTAAAAGGATGTGCGACACTAGTTTGTTTTACTCGGTTGAAACTATAGGTACTTCTTCGTAGAAGGTCGAAATGTTCAGGAGACTCTCAGAGCACTCGTTGATTTTGAGGAGATCGTCAGAAAGTCCTAATTTCGAGGATGAAACATTGGGACTATCTTCCTTTGAAACTGATCCCGTCGATTTACCGGAGGGGTTGAACATCAGTCATATTGAGGCACTTCTTGATGAAAAGAAGAGAGAAAAAGCCCAAATATCTTTGGAGAATGAAGCGTTTGAAAACTACACACACCAACACTTGGCACATCATTTTGGTAAACGCTCCGGTAAGTCTTATTTAGTCGAAGACCATCTTTCAACCTGTGCATTTTATCCCTTGCTGCTAGCCCAGGATCGTAGGCAAGGAAGCACTTACGTGAAACTTCGCGGCAATGGTGTACGGTTAGCAGGTCAACAGAAATTAACTTTGGCGGAAAAGTGCATAGTGTTGGAATCGGAGATCACTCGAATGCAACATAAATTGAGACGAATGAAAGTCGAATGTGAAGTACCAATCAACAACTACACGGCTAATATCGAAGAAACGGAGATTCGCCGAACAGAAATACCAGCTCTCCTTGACGAGTTCAAACAAAATGTGGTTCTGGCAGGATATGATAAGCGTATTGGTGCTGTGACGACGGAACATCTTTTGAGGTATCAGGACATATGCATGACAAGAAAGGAAACACAGATCAACCGACTTCTGGTTGACAGCTCTCTGAAACGGATCAAGATGAGACAGATGCGTTGGAGTATCCGTCAGCGTAGAATTTGGCGAGCTGCATTCACTCCACTGGAATACGAACGGATGCGCCTGTTGCACCGCTCAGCATATCGGGAGTACGATGAAATGAAAGTACAAATTGGACAACAGAGATGGATACAAAGTCGACTGCGCTCAAAACTCGCTGAATTCAAGCGTCGCATCAGACGTGAACTAAAAATAAACGAGGACATCACTCAGAAGCTTTTGGAAGCGGAGAAATTTGCTACTTGTTTGTCGGGCAGATTGGACCAAGTAAATCAGGAAATAGCGGAAGAAGAAAAAGAGCAGGAATCGATACTTCTTGTGATTAAAAGTCAGAAGCTTCCCGCTCTACATCGATATGCGAATAAAGTGATGAAGATTGTGGAGGACAAAAAGCACCATGTTGGTCGTGCTCGATTGGACTTGACCAAGGTGAACTAA
>STRG.34201.7
TATCCGTGATTAAATGAAACACATTTTTGCCTGGTGTTGCAGAAATGGGAGTTTTTGTTCTGGCCCACTGATTCTCTCCTAGTCGTATGGCATAGTATGGCTCTCCATCAAAGAATCTAATAATTTGAGGATGATTAGTACTGATTGAGGAAACGTGAAACAGGATCAGTAATGACTAACTGCCGTTCCATGGGATTACATATCCGATTTACGGAACAAATTTGCTAAATCTGTTTTGTGCGCATTACTTGATTTCCCTTCTGCTTTCCACTGCATCCATCGATCAGTTACGTCAGAACCTTAACTCCTTTGACTGTCCACCTAGTTTAGTGAGATGCCTACCGAATATTTTTCTACCGAGTGGTTGTTCCAGAAATGGTAAGGAAGTATTTTGAAGTGGTGTGTCGAGGTATTCTTTCAATTAATTGTTTCATCCCGTCTGTTGAACTAATTAGTGAGGTACATTATTTGCAAAATATGTACACCTCCCCCCTTCTGAAATTATCCAAACATTGTGCATGAGTAGAACCCATTATGGAAATCAAATTTTGTTGTTGTGAATAGACTAGTGTAATCGTTTTCAAGTGGTCACTCATTAGTGTACGGTTGAGCTTCCTTTGGATGATGTCATAGCATTTACCCGTCGAGCCCTGTTCACCATCAATTGTCTGATAAAACCTGGTAGCATACGGTCTCATTCCTCCTTTAAGGCAGTCTTCAACTAGCCTAGAAATCTGTATTGCCACCTCCAATCCATTTTACACTCAGGCCGATCACAAAAAAACTCCATTGGGATGATATCTGGGGATGGATTTGACCATGGGTGCTTCATTGTACAGTGGTACGTATGAAACTCGCATATGGGAAGATAACGATGTGCGGGCGGGTTGTCGTCCCGAAAAATCGCCTTAGTAGTTGTGACCAGCGGAGGAAAAGATCTGTCGGATCAGGACTTCTAGAAAAACTTGACCATTGGTGTTGCTGTCCAGAAATACCAGCTCGCCCCGACCATGCCACCAGATGGCTCTCCAGACAGGCATTGAACCTCCATTGAGCTGCATCTTTGTTGTAATCGTCACTTTTGTTAGTTTCAGAGACACGTTTTCAAACACGACTTTGAACATCATGTATGAATAAAGAAAATACTGATCAATCGTTCCAAATGTTGGATTTCCATCGCCAAACCGATGGATCCATAAGCTCACTGGCCGTCTTGAATGACCAGAATATTTGGTAATCTCGTGGCTTGACTACTCTGATTCTTACGTTCCGATTACACGCCAGATCGTCTCTTTCGTAAGCATCACGCAAATCCAAAAAGCAGACAGATGCGTGGGCTGTAAGACTAGGAAGTACACATAGGTGTGTGTCTAGTCTTCATAAAAAAACCTCATGCAACGGTGGACTGCATGAATTAAAAATACAACTGTGCTGGATTCATCTGAAATATTCTGAATCGCCGGTGTGGGGCATCAGGACCATAGTTTATTGCGGGGAACTGGGTTTCTTTGGTGGTGTATGTGACCGACACATGAGTGTCTGTAAAGATTATCACTGATGCCAGCCCGTCTCTGAGGGTCGTTCGATGTGCCGCTCTGACTCCAGAACTCGTTCTCCCTATCTTATCATCCTCACCAGAATGAACCTGTGTAATAATTCTCCGATGCAGTAACTCGGTCGCCTACCGGTGAATAAAGATCGGGTCAGCACTGGGCTGTGTCCGAATCTTCTCTAGATCATTTGGCTTTTTAGAGCATACGTGGATCTCACTTCATCTTCCAGTATACTAATCAGTATACCTTTTTACAGTTGAAAATTAAACTTAGTGCTTTCATATGTCTGAAAATAAAATACACGACGGGGGCTATTTTTACAATCGACTTCATCAGTTTGTGTCCCTGAAAGTTTCCTCCCGAGAACCTTTTATACGTAAGTGATTTGTTACCAAACAGCCGATTGATGTATTTCAGTGTTAAAGTGCTGGAGAATCAATATTTACATACGCCTGCAGCTGGATAACCGGCCAAATAGAACAATGTCACGTTTTGTTCAGGACTGTGTAGCGACTTTGGTTTTTCGGAGAAAATGCACACATTTCGGCCATTATTTGGATTTCGTTTTCTAAAGCTTGATTATGACATCGTTTATTCGGTTGCGTACGTTTTACTGAACTGACATTTGCGAGGCTTCCGTCGATCTCGCCTTTGATAACTTTTTGCACGTGTATTTCTCGTATCGGTACTACTTCGGTGCCACGATATATAGAACACACAGTCGCATCTGCCGACGCACTCGATTCTTCTCCTTATTTATCCGGTTGAGGGGATTTCATTGGTAGTTCAGCGTGAAACTTGATAGAAGACGCTTTCCGAAGCCTCAATTCGAACGTCTTCTATAACCTGATCTTCGTGCACCGTGGTACTTGCCCACTGGCTCGCGACTTCAGTTGTCGTTAAAGTACTGGGTTGTTAGATATTTTGACAACGCTGACCATCATTCTGCCTTTCTTGAACTTACGGATTCATCGTGACAGATTAGTAAGAGCACTGAGTTGTTTCGTCCTCGGAAGATTAACGGTTGTTACCGCTGTTGACAGAGTAGATTGCAACCGTCTTCACCTGTCCAGCAGTCATTTAGTTACAAGTATTGTTGCTGGCACCAAACAGACAACACAACTACACATTCCACTTAACATATTTACAAACCTGTTAGGTAATGAGTTCAACAAAAACCGAAAACATTTTAGAAACGGTCTCAAATATATGCGCGTGCTCCATTTTTTCACCGCCTTGTAAAAGGCTGGGTTGCGCAAGGTGAGAGCTAGAACTGGATTTCATTTGCGTCTATCCCGA
>STRG.68959.4
TCCAATCCAGTTACAATCACCGGACAGTAACACACGATTAGGCTCAAAGTGAACAGGTTTTCCTAATATAAAATATTCTTATACTATTACTGAAACCCGACAGACAAGGAGAATTTTGGAATCAACCAACTGGATGCACGTATCGTAGTACCCAAGCTGTGAATATATCAGCTTGCCTGATAACCCACCCAAATCAGTCGCGCCATCTGAAAACCCCTAAACTTTGATGGAGGGTCTGAGTAATAAGAATCACAAAAGGCCCGAAACAGAGAAGTTCAATGGCAATCTCGATGACGGAGTCCTGTTGTCCCGTGCAACCGTTATGGTCTATGAATTTTTGGAATAAACAGTTCTCCATACTTTTCTTTGGGTTTACAAACTTTCAGAAAAGTCGACTAAAACGTCCTATTTTTCTTCGGATGACAGAAAGTAGAGGACTGTCCTGATTTTTATTATCAGCCTTGGATAAAGCCAACGGATCTTTTATGATGCCTTAATAAAATTTTCTGACAATACAATCCAAGCTCGTTAAGTCATGAGACCTTTGAACACTTTATTTCTCTCCGGATAACGTGAACCCCTGAGATGCAGATACGCTTTGAACACCCACAAAAGAATTGGCCGTAAGTGGAATGAGCAGATCGGATATGACATATTACATTCTGCAAAACAGAATATTTATCAACCCGTACAAGTCCGCATCAATAAAACTGTGTTTAGGTAGTCCCTTTTACCCAGAATTCTAGTGCTTCCAAAGAAAATAATAATTGGGTGTTTTTGGTGTGTGATAAAACAACCCAGTTTATAGAATGTTATCCTTTTCTGTAAAAAATAGATTTGTCTGTTTATTAGAACCACCATTTTGTTATTGATTTGGCAATCACCATCAGCGCGTATGGCTTTTTCATTCCCTTACATCTGTGTACTGAAGCTAGCGCAGACTGATGACTTGATCAATAAGAGCCTATTAAACTGTGAAATCAGAAAGATCAATATGAGAACGATGTTTAGAAAGGTGATTGTCATTTCCTGACAACATATGGCTACGGTCAAGCGTTATAAACGTTCATCACTTTGAGGATGAGCTGTGTGTGGACTCTGTCGCCGAGGCCGGTGAGATTGACAGTAGACAGCAATCCCGTGTTACTTAGCCGTATCCATTGGGGGCGCTTCAGGTTTCAGGATCACGGCTGTCCTTTATTTCTAATAATGTAATGAATCTTTTGGTCTACGGGTTATGCAGCCTGCTCACTGTAAACGTGAATAAGATTTCCTTCAAAAAATGGGCGACAAATTCAAAGTCAGTGAAGCTATCAACAACAAAGTGCACCAGTTGAAACGAGGCGCAAGTTTTGGCATTACGGTTTATCGGCAAAAGAATTACGTCACTCATTCAACATCCATCACATTTTTTTGTCTAAGAAACCTTTATTCAATGGCGGTGATGGAAGGGATGTTCCTTGAGGGGATACATGCTACAATGTCTTTATATACTAGTGAGTAAAACAGGATTCGACTGCCTAACAAGGCACCACTAAGCGGAGCTCCCTTGAGATCCAATAGATTTCAACCCAAAAGCTAGTGAAGAATGGGGATTCCTCTGAGCAGGCCGAAACACATGAATATAAGGGCTAAGAGTCAATCAGGATATACTGTTTTACTTTGTGAGTCGGAATCGTGCTCCCTATATTACCTGGATACATGATATGCTTTGCAGCTCTAAACAACGGTTTCAGCATATATATATATATATAATTACAAAAAAGGGAGAAGTACAAAAGAATATAAGAGGCAGTTAATAAAAACATGATATTTGCTGTGAATATTTCGCTTTTTCACCGTATATTTCTTGTAATTTTGTCTGCCTGACTGATATCTTTTATTCCAACAGAGAGTGTGCTGCTTTCGCGACACTGATTTACATTCTCAATCATGTCTGTTAACGCCTCTAAGTACCAAAAATCCTCGCCCCTTGGACCCCAACCAGAAAGGCGGGAAGCACCAACCGAAACCCGTGCCTCCTCATAGCTCTACAAGAATTGGTGGACTGACAGCCGCGTGGCTTCTTCTATTGTAGCTCGGCACGTGCGAATAGAGCACGGAAAGGTGGACGGTGGACATACGTAGGCGGGCATATCCAAGCCATCGGAGTCGGTACAGAGCCTTCGCTTCAGTTGGAGTGTGGCTGTCCGCGCCCAATATCGGACGATGCGCCTTGTCTTTATCTATTAAATGTTCACATCAAACACGAGCAATGCTTCGGAGGCTCATTCTTCGGACACAGAAAGATGCCAAGCTTCCTCAACGCGAAACAGCTAGGTCTTGCTGCTCTGTCTCATCTTTAAGAAGGATTTAGGGAGGGCCAATAGAGCCTGCCGCTTTATGACTTCCTTAGACATGGATTTCCCTTCAGATATCCGCCCCGGTTGTTGGATCAGTCGAAGAAGACCACGGGACGTACGCAGGAAGAGCAGCTGGAGAGGGTGACACCGAGGGCCAGCTACTCTTTTTGAAGTAACTTCGCCCAACGTTCGAGACGGCGACGCCGTGGGAATTGGCGAGCCCTCGGTTTGACAGATAGTTTCGTTCACAACTAATGGATTCCTACTGGTGACTCAAATGAGTTAGGACAGTTTGCGGGAACTCCTTCTGGCCGCAGCGAGTTTAATCTCTGAAGCACGTTTCGACCACCAGATTTGGCATCCTCTTTTTGTAGACTGGCGTTAAGTTCACGTCTTTTTACGAACCGTGTTTCAATAAACTCACTTCCAGCCAGAATCCATTGGTAAGCACCGGGAAGGCGCTGAGATTCAGCAAAAAATCGGGTCTTACCTTTGGACGCGACGGACCACAACTCACTTGGCCAGCGCAATGTGAACCGTTCTTGAAAGGTGATCAGAGCTGGTTTCATTGTTTCTAACAATGAATTCAGCTTTGATGCTGCGTGCTGTATCATTCTATGAAATTATAACCAAAATCTACGCAGGTTTACAACTCAGTCAGGTTTTCACCAAGATTTTTACTGATTAAGGCTCCTGCAGAGAGATAGCAATCACAGTCACTGCACCCAGTACATGATTAGCCGTTACTTAAACTGGAGTGACCTGGATCGATGGAAATCCACCAAAATTGGTTCCTGTACCGCTGATGATACTCAGAGTAGAAGACTGAACATTTAGAATGTCATATCTAATTCCTATGCATTGGTCACTCGATTAGTTATTGGAAAAAAAAATTGCCTTTCACTTGTTTACTTCCTTTTTTGTGTTCTTTTGGACAGAATCACGTAATTCAATCGCAAAACATATGAACCAATCGAAATGATACGGAACACTCTGTTCCTCAATGTGCTATTCAGTTGTCTTTTCTGCTTGTGCTATTTACTCATTCGAAGTTTTTTTACATCAGTACCCAAAGAACAAGATCCGTTGAGTTATCAAAAAACGGAAGTTTATAATAACCTGGACCGTTTGCATAGTGCATACCTGATTCAGGAAGAAGAACTAAAATTTCCCCTTGCATTTAGCCTGATAGTTTACAGAGATATCGATCGAGCAATTCGGCTACTGCGCACCATTTATCGACCGCATAACTATTATTGCATTCATGTGGATAAAAAAGCCTCAGCCTCTTACTTTCTGGTAATGAAGGAGGCAGTTCGACGAATTGGGTCGAATGTGTTCCTCATACCCGAATCCGAACGAATACCAATTGTATGGGGTCAAATGAGCACACTGGATGCGGATTTGACTTGTGCCAAAAGGTTATTGGAATTCTCGTCCAGCTGGCGATACTGGATTAATTTGACTGGGCATGAGTTCCCACTGAGAACGAACTGGGAGTTGGTGGAGGCTTTGAAAGCAGTTCGTGGAGCTAATTTGGTTAGTGGATTTCGAGATCTCCGGGAATTCGGTCGACTTCCACCGCCGGCCATAACACCCGATGGGGTACATTGGTACAAAGGTGCTGTCCACGTGGTCGTACGTCGTGAATTTGTCGATTACATTTTCAAAAGTCCTCTGGCCCATAAATTGCTCAGTTCTTTACGCCAATGGGAACACTACAGACGATACCGCGTGTTTGCGGACGAACAATATTTTTCTACGTTAAATAACAATCCACACGTATTCAATATCCCCGGCTCGTACACTGGGAATAAAACTGCAAACGGAAAGTTGGAATTTGATGTGGACTTGAACAATCTGTCTATCATCCGGCACAAAGTGTGGAGTGTAAATGTCAGTATGTGCGGAACGAATTATTGGGTTCGATCAATCTGTATGCTTGGGATGCGCGATCTGAAAACATTGAAGAAGAGTCCAAGTTTGTTCGCGAACAAGTTCATCCCGGCTGTGGAACCGGAAGGTTACGACCAACTGGAAAAGTGGATAGCCCGTAAGGTGGAGTATGAAAGGATTAACTCGAGGCTGCATCCTTCCTTTGATGTTTCTGTATACGCGAAATTAGATGAAACAGATAACCATATGTGACAGGAAATTGGTGTAAATTTGATCTAAAGTTGTTGTACAAGTAACTCACATGTGCCTCTGCATTATCTTTTCCATTGTCAGTTTAATTATCCATCAGTTCATTCACCCATCCACTCACCCATCCGTCCATCCATTCAGCCAGCTAGCCAATCAACCAGAAGTGCATATATAGATAGTCATCAACAACGAAGTTGAAGGAACTAGCCACTGATTGATCTTCTCAGTAACTGCAGAAGTTTCTGCGGTGTTCTTCTTCCAGGGAATTTAGAAATTAAACAAATGTACATAATTAAGGAACCCATTTTTACCAAACTCTTCAGTGTCTTTTGCGAGTTTTATTTTTACATTCTCCTGTTTGTGAATGTTCTTCAAACCATTCTCAATTCAATACTCCGAGCAAAAGCAAAACAGGGCCTGTTGTTTTGAACAGAGTGTTAACCTCGTCGGAGATGTGTTTGAGCAACAGATAGCAACAAATATGTCGTTTTAATAAAAGAGTCTGGGCTAGGCACTTGAAGCACAGTCTCACCGGTCTACGTAATCAGAGAAAGTGGTAAATCGTTACGGAAGCTAAATGTGAGAATGGAATTGGTCCAACACTCAATTTTAACTTGATGGACTTCCAAGCTCCCTCCGAAATGCTATCTTTCATTCTTATCTCACATCGCGGTCCAACCGAGATCAAAATAAATCTGTTGTGACGTCAGCTGCGAAGTACGATTTGCCTTGAAATCTCCAGCCGTCCCCCGGGAAGCACATCATAACTCTCTGTTCTTCATTCCTCACATCCTAGTTCTGAAAGGATACTAGGAACCGTAATGAGTCGTGACCGGGAACTTGTAACTATCGGTAAGGCTAACAAATTCGAGAAGGGGGGAAATAAATAAACGACTAGCAAACCCAAGCTAGCCATTGTCCACTTCCGCGTACTTTTCCAAATCGGACAACAAGTTGCGCTGACTACAAATCTTAAAACCGTTGAAATGGATGTGTGTCGCCTCCGAAATCTCATATAAGACCCAATTTCATTCTCAACTTTTCGAGCCCCAGGTACAAGCTGTCTTTTCACTTTTTGTATGTCTGGATATGCGCCTTCTAGTTATCGAGATCAGGTTGACCTTGGTATCGCTCTGAGCACGAAAGCTGACAGTGCACTGCTCGGCTGGATCCCAGTCAGCAGTCATCTGTAGGCCGTTCGGTTGTGGGGTTTCGTGCACATTAAAAAATAGACTGAAGTGTCGATACTAGTTTGTCGTTCCTGAGTATGTTGCAGCTAATTGTAGGTCTTCTGATAAATTCTACCATGATTTTTCTCAACTGTTCCACAGCACGCACTCCACGGACATAGCCACTGTTGCTGGTGACTTTCATGCCCAAGATGGAAGAGTAGAAGAGTCGCAGAGGCATATAGGAGTCCAATTTGGTGTTCTGGCCGATTGAACCAACAACAGTGACTAACACGTCCAACTGTGTTCTGATCAGCAAGTGGAAATTTATCTCACAAAAAGCGGCACCCACTAGCCTGGTCTTCTCTTGCGCCTTCGTCAGCCGCAGATCTTTCACTTTGCCTTCGGTCGCTACTGGTGTCGATCGATATAATGCTGTCGGTTAGTATGTGCTTTCGCGTTTTAGTCTACATCTCGTCGGTGGCTGAAACAACGCTAAAGCCAACCTTTTCCGCAGCTGCCACTGGACGATAATCATTAATCAGCTTTCTAAGCAGAATTATCCACCAGATTATTGATGGAACCAAAAACCCAGGATCCAGAACAGCTATGGACGGAGATCGCTGAGGTCCTATTTGAGACTGTCAATGTAGCCCAAAATCCAACACCACAAACAGAAATGAAGGATATCTGCATCCTCAGCTGCACTGTTAGATGCGCGCAAATAAATTCCTCAGGACTCCAGAAATGATGAAGCACGTAGAATCATTAAACGCCAACGGATCCTGAGCTTCAGAAATGACCGCTTTAGTGATAAATTTGCAAAGTGTAGAAAGATGGAAAAGGTAGTCGCAGCAAGCCCTTCCGTCTAAATAGAAATAACGGCTCACAAAAGCTAAGCGTTAGCGGACTGATCAATGAAGCGAACGGCTTGCCGATTCAGACTTAGGAGCGTCATCTAGTTTTTTGGGCAGAGCATTTCGAGAAACAATTGAATTGACCTTCATCCGCAACAGGTGTAGTGATGCCAATCCTGGGAGGTTCTTCGTGAAATAAATTACATTATGTGACATACTACTGCCAGACAGGAGGCTTATCCCCGAATTTTCTAAGGCCGTGACTCAGCATTGTGACTGGAGTTGCCAAAACCCCTCGGTTTGACATCGGTCTAGCCAGTCCTTCTTTATGGTTTAGAAAAGTGGCCACTGCTGCTGAAGGCTTTGAGAAAATAGTGGGTACTCGAACACCGATTTCTTCGTAGTGTTTTTCTTATCTGAAGGGACCACCGTATCAGCAATGCTGAGGCTGAAAACAGAATATTGGGCACATCAACCAAATCATTTGATAAAGCTGTAAAGGTAATCGAGCTTAGATGTTTGGGATGTCTTCTGCGTACTTCCCAAGACAGGATCCGTTGGCGAGACATATTTGCTGAGGCAGGTGATAACTGGACGATGAGTAAGGGTGATCCTTCTCTGGCTAGGAATTAAGGTATGGAAAGCCTAAACAGTGGACTTGGCCATGTAGTGTGTGCTAGACTTCCTGGGTGGAGTCCGTGAGATTCCCTGTCTCCGTGGTTAGATACGTTGGAGGACTTCTCTTGGTGTTGCGACCAGTGACTCTCTTGCATTCACAAACTTTCTCTGTCGGCCCCACCTTATTTCCAGTTCTCTTGCTATTCTCCTCATATTTTTTTCACTTCTCATTGAGACTGCTGCAACCAAAGCCACTCCACCCACAGCGTGGTTAACGAACCCGGCTGAAAAGAAATGATTTGAACAACAAAAAGAAACCGAAAAGATGTGTTTTCAGTAACTTCATTGTCTTGCTAGTGCTGTCAAATTTATTCATGGTGTTCGTATTCACGAGTACTACATAATGAAAACGTTGAAATAGATTATTTT
>STRG.62821.1
CACAAGAGATGAAGATTGTCGTTGGTTATGGACGTTGAGGAATATGTCTCAGAACAGAAGTCAGTGGTGAGAATGCTGTGTCGTTTTCCTGTTGAACACTCAATGTAACGTACTGTTGTCCAATAGAGAAAGTAGCGTGTAACGACGATGGGTGGGCTCACATAATTCCAAACACGGCCGGATCCTGGTCTCCCATATGTCGAAATCACCACCAATGAACTAGTCGGGTGTAAGCACGGACACATGAGTAGGCTGATTCGCAGATGGCCCTAATCGCAGAAGGGCATCGACCAATAAATTGACCCCAGTAGCGGGAACATCAGCTTCCGGTTTCTCAGAATTTTTGCTGTCTGCCATTAGTCGAGGTCCTACCACTGTCACCTATTTCGTAACAAACAAAGTGGTTCGTGGGTCCGAAAAATAGACTCAGGGATCAGCACAGTCGGTCACAGCAAGAGGTCAGTTACAGTAAAAGACAAATCTCG
>STRG.73054.1
AACTAAAATTGTTGCACGAGTATCCTTTTTTTCTCAACTCTCGCGTGACTTTCCTCACGATTAGTGTTCGCAATCTCGCCAAACTGGTGATGCGTCCGGACCATGATTTGGTTGGCAGATAAGCAGCACAGCGACTGATCGTCTTCTCACAGAGGAGCCTCGACCATGGACTGGTGTCTTCCTCCCCAAAATCCCAAGGCTCCAGTTATGCTGCTGCGCTGAAATCAGTAAAAGAGAGCTCGACCCTCTTCTATCTCTCCACGGACAACAGTGACCGAGGGAATGCTGTTTTGGACAGAATTACCACCAACCATCCCGAACTTTCTCACCTAAAACTGAAAGCTCCTGTTTCAGCGAGTGATCACGTTCTCATTATCATCATACCCTGAATTTATTCACGTTCGGCGCACTGTTCACTAGTCAGGACAAAATATGAAAATTTCACCTCTACAAACCTGTCACCCACCAACATTACCTTTTTTCAAAGATCCCTTTCTATTGTTTTTTCGCTGTTTTCCTTTCGATTGCTCGCTTCACCAGCAAACTTATTTAACAAGACACTGGGTGCGGTATCTGATTTTTTTTGTACTATGGAGACTGTGCTTTTTTAACAACGGCAGAATAGCCTCTCCATTGCTAAAATCTCTGAGAAGGCAAAAAGAACGTCCACACGAATAGGCCTCTGTGAGACGACACTCCATTTTGATCAAACAAGAGATATGACGGCTGAACACGACATTTGCCCACCAATTTTTTTGTACCACCAATAGAGAACTTCTCTGAGAGGGAATGCGGCTTCTATGTGGGCAACGGGCCCGGTCAAATAAATACGATATAGATGCCGACAGCTTGAAGTCCGCGTTTATTCCCCTTTCATCGGATACCCGAACATCTTATTTTTCTTCTGTTCCCTTGGAAATACAGATACCTTACTAAGAAGAAGCCTCCAAGTTTCTACAAACCTCAAAATCAGCTTCTGTTATGGGTCCAGACGGTTTATCCTCCATTGTTTTCAGATTTGAAGCAAGTCAGCCATCCGGAATTCTGACTTTCCTCATCAATAATTCTGTCGATGTTGGTGCTATTCCTGCCTCCTGAAAACCCATGAGAGTAGTGCCTATTCCCAAACACTTCAAGTCCAACATTTTGTCAAAACATCTTCGTCCTATCGTTATCACTTCTTCTGCGCTCTGACCAAGCGCGCTATCTTAAGTCGATTGAGTTTCTACTTTATTCCTCCAAAGGACCGCCATCAGTTTGCATAAAAACTCAACAGATGCACTCTCTCAGTTGTTTCAGTTTGCCACTTCATTTCAAACAACTTAAAACGTTTCATGAATTCCGTTCGATGTATTTTCCTCCGCTATTGTTCGTCTCTTGATTCGGTTCCCCGTTCTTTGTCTCGTCAAAATCTGGAGTCTTTTGGTTGTCCTGCTTCTTTACTCTCGCGGTTGAAAGGCTATTTTTCCAACAAAACTCAACGTGCTAGAGTTGGTACAAGTTTATCGAGTTCTTCGATTACCAATTCAGGTGTTCTTCAGGGTGCTGTTCTCTCCCCCTTTCTCTTCACCACATATATTAGCGACTTGACCAATGCACCAACTGCACAACTTTTTTGGTACGCTGATGACGTCACGATCTGTCAATCCATCTCCAACCAACAAGACTTTAACTCTTTTTCCCAGAACTTACACAATATTCAGAATTTTTCGTCCCATTCTAGACTACGTCTCAACACTTCCAAATGTTTTGAGTTTACTTTCTCGCTTTCACGTTCCTTTTACCTCAATGAACAATCAATCATCAACAATGTCCCCATTTCCAGAGCTAACTGGATCAAATACTCGGGTGTTCCAGTTAGCACCAATTCAAAATGGTCTCCTCATATTCTTGATTGTGTTAAAAAACTACGTAGATTTTCTTTTCAAATTCGTAGGCTAAGGCAATTTGGTGCCCCAAAAACTGTCATTTTTTCTTCTGTCCATCAGTTTGTTTGTTATGACTCAACTGTTAGGAGGCACAGAAGACCCGATCAATAAGATCCTTTTATGAAATGAACATGAACGTGACATACAGGCACGTCTAACAAAATAGATCGATAGAGGGAAATCGATACGAAAATGAGCGATTGCGGCTTCGCGAATAACCGGACAGTACGAACACTGTTTCGTGTGAGCGTACGCGTACACACACGCGGGCTTATGTGTGGGTGTGTAGGTGTGTATGCATGCGCATAGCGTCAGCCGACGGTCCGTTCAGTATACTCCCAGTCGCACTCTACTGCTTTCCCGTAATCTTTCCTGGTCTACGTATGGAAGATTTTATCACACTACACCGCCGCCAGGCCATAATCAGTTGTGGCCCTTTGATTCCCATAGGCTCTCTTATCTCGGAAGTTTGTGACTTGCGCACTATTGCCTGTGAAAAATTCGACAAAAAGACTGTAGCGGACCCCAACCATGTCCTGTACCATGACTTATCTGCAAGCCTTTGACACCCCCCCCCCACGTTTCCCATTCAGACATTTCCCCTTTCGTATAAACGTTAATCAAAGTTCTACAGTGCCTTGTTTAGCACATGTTCTCGTTGACTAGATGAATGACACAGAGGAACTTCGCATGAACCTCGGTGGCTGGATCAGTTTTTTTTGCACTATTCATTTTCTATGCTTACTTCCAAGTGACAGTGATCAGCTTTCATTCATCTGGCTGAAATATGAGTTTTTTTTAACTTGTTGAGGTCTGCCATACAATACAATACAAAAATGCGTTAATATGCTCTCGTGTGTGTCATCCACGTGTGTTTTGCA
>STRG.33695.3
AGTTGCGTAGCATATTCAATATCGGTAAAACAGGTTTGTCGTTCCAAAGCATGCCAAACAGAGGTCTCGGGCAAGTAGGTAAAGTTTTCTTGCAGTAAAAATCAAAAACCAGTTGATAACAATGCATCCACTGAAAACTTTTAACCCAAACTCATCAGCAAAAGTGCCAATCGATCGCAAGTTAGAGTTGATTATGAGCACGGCCGTGGTGCTTGTAAGATGAGAAGCGTAGTTGAGGGGTGACTGAGACGAAGGAACGATGCCTTATCTTCCAAGGATCAGTGTATTTTTTGTTGCCGGACAATTGCAATGCGTATTTGGAGCCATATTATTACAATCCTCCATGTGACATCCAATATGCATATGAATACCATATAAGTAAATTTGAAAGACGACGAACATTCGCAAATATCATTATATCGACATTTCTGCAAGAAAAATGAGAGCAATCTAGGGTTTTACTCAAACTCTCAGCGAATCAGCTGTGACGCAAATGCAACTTTCATTGAACGAAACTGTTTCGTTATTAAAACATGGAAATGTCGGATATTACATGGCTCTTTTGATTAAGTTTATTTTTTAGACTAGTTGAAAAACGAAAAATGCGCATTTATAGCAAACAACAGTTTAAAATTGAGATCCTCTATGTAACTAATTCCCCTTTGTCACTTCCCTACGTGAATGTAATACCACTCAGCAAGGATCAATTTGATCGATACCAACTAGTGTTTCTTGATGGGAGGAAATATTATGCTTTCTCTTATTAGCCTAAGGAACAAAAGTGAACCAGTGATAATAAGGTGGGGACGAATAGTGCATGGGTATCTCACGCATGTCTAACGTATTACCTTCGAAATAAGCTACCCGTCCTCATGTTATAAGTTATCTAGGATTTCAAAAGATGATTATTTGAGACTATTCAAAGACTACAGATAAAGTTCCGGCTTGTCCGGGTTCAAAATAAGCACGAACAAAGTGGTACAGTAGTAGGGGATGAGCCATGTTCTTGCAGCTTGTTTTATTTATATGTATGCCGAGTTAAACAATTGAGTCACAAATATTTCATGCCCACATTAGGTGACGCTGTCTGTGTAAACGCCATAATTAAATGGCAAATATGTTCCAGTTTAGGATCTTTGGGTCATTAGTTAGTACCAAAAATATTTTCTTGTGGTCGCAGTTGCAAGTGTGCAATGTATCGGGACAGTTTACACACCAAATATTAAAGGATCTAAATTGCGAACAGTTTCCGTGGCACATTCAAAGTTATACTTCTAAACAGCCAACCAATTGTAGCCCTACTTACCAGCCTACGATACCAGAATGGTAGTAATAAATGACCTCATCTACTATTTTTACCACTTCGATTTACAGAACAGAGTTCTAAGCTATGACGGACGAAGACGAGTCTACCGATGGATCCAGTTCGCCCTACAGTGACACTTCTGATATTTCCAGTGTTGATAATTCAAAGCCTCATCAAGGAGACCATAAGCGGCGTAACCCAAAGAAAGCTGTACAAGTTTCAAAAACCATAAAAGCGTGTCATGAAAACTCCGCAATTCAAGTCGGTGTAACACAGTGAGCAAAATTATGTTTATCATTTAGACAGAAAATTGGGTGCTGAGGCATTAGTTATTCGAATTTCGACGGACAGATCAGTTTTCGCCGTTGGTCTGACAAACGGAGATATCCGACTGTTCCGACTTTGTGAAGAATCATCTCACGAATTGGTGACCAGAATGAAAACTAACACAGAAACACTACCATGCACGGACATACAATTTCCGGCAAAAGAAACTAAGACTTTCGGGTTAAATAGATTCTTACTTCTGGCATCCTATGCTTCCGGTTTCATCCGGCTTTGGCATTACACCGCATCATACTTGAAAAGCAGTCTCATTTGTCAGTGGGAAGAAAAATCAGAAGAAAACACGTCAATTGGAATGAGGAAGACGAACAGTAACAACCAAATCCTTTGCTTGTCTATTTCCTATGATGGCCGACGTTTTGTCAGTGGCGGCACAGATACTCATATTCGAGTTTATTCTTTGGCCTCGACAGTTGAAGGTCGGGTGCTTGAACCATGTATACGAACAGATACAGCCGCCGGCCATACTGCGCGGATAACCGCATTAGCATATCATACACGAGGAAAACGGGAAAAACTTTATTCCCATATCTTTATATCTGCCGGATGGGATGATTGCATACACATATGGAATGATCAGAAGGCAGTCTCTCTATGGCAGTACTATGGTCCACACATAGCAGGCAGTGATGGCATGGATATTGACCCAGTGAGAAATCTAATTTTAACTTGTTCCTGGCGCTTTGAACATTCCATGATCCAGATGTGGAAATTCCCAGAGTTTGTGGTTGACATCAGCAAAGAACTCGATGCGCAAGACAGAGAAAAATATACCTACCCGGTATCACAACTTTCGTTTGTGTCTCATATGCGGGGTTCGCACGTGAGTTTATATTATTATAACACCTTGTTTTTGCTTAATTGCTATACATTCTGAAACAAGCAAACCCATTAGTTCATAACTAACCAACTTTTGAAGCTAACGAGACGGAAGATGTGATCGATGCATTTTCCTGGATAAATTGAAAGATAGGAGCTACTAGATCCTGGGACTAATGGGAACCTGCAGAGCAAAAATTACACCAAAAAATCGGTTACA
>STRG.17040.1
TGGCTGCAGCGTTTGCCGCATAACATTCCAGTTTTACTAAGTGCCACGCGCAAATGCTCGCTAGAGGAAACTGCAGCGATAGCTGATGACATTATGTCACGATACAACCCCGCTGTAGCTAGAGTAACCAGGCCCTCCGTCGCAACAGTGCCTGCCTTGCCAACATCTAACGAACTCGCGTCAGTTTTGTTTAGAATTGACGCGAGCCTGCAACGCCTAGCAGTTAGAAGTGGGTCACAGGAGCGGCACGGCGCACGCTCACCTAGGCTCCATAGTCCGTCATTGCGACGCCGTTTTGTCGGTTCTTCAAAAGAAGGGTATTGTAAATACCACAGTAGCTTCCGTGAGGGAGCCAAACGATGCGAACCAGGGTGTACGTTTCCCGGTGCTCATCAGGGAAACTAAACCCCCGGCCCGTGGTGGCGACCCACGAAGCCGGGTACCATACCAATATTCGTCTTTTGAACGTAAGGGACATCATTTCAAATAACCTATTCCTTATAGATACCGGTGCCGAAGTGAGCGTCCTCCCCCGACAGAAAGACTGCAATAGCACACCGCAGGCCCAAACACCACGCGCTGCCACTGGCACGGCCATCCCAACGTTTGGCCAGCGGTCGCTCACCTCAAACTTGGGTTTAAAGAGTAATTTTCGTTGGGTATTCATCATCGCCGACGTCCCGTACCCAATTCTGGGCATTGACTTCCTGCAGCACTTTGGCTTGTTAGTTGATGCACGCCACCGCAGAGTGGTGGATCGTCAGACCACTCTCGCTGTTGCGGGTCATAATTCGCGAGTGAATCACGCCACGCCCTTTTACGTTCAGCNACCCGGCCATGTTTCGGCAGGCCGGGCCTCTCCCAGCAGTGACGACCAGTGTCACTCACCATATCGATACCAAGGGACCCCCAGTGTTCAGTAGGCCGCGTCGGTTAGCACCAGACAAGCTTCGTGTTGCACAGGCCGAATTCGAACATATGCTAGAACTGGGTATAATACGCCCTTCTAGTAGCCCTTAGGCTTACCCTCTTCATATGGTCCCTAAGTCTAGTGGCGACTGGCGACCCTGTGGTGATTACAGAGCGCTTAACAAAGTCACCGTCCCTGACCGATACCCGATTCCTCATATACAGGATCTTACTTCGTCTTTATCAGGTTGCTCCATCTTCAGCCGTATCGATTTGGTTCGTGCGCACAACCAGATCCCGGTAGCAGAGGCCGATATCCCTAAAACTGCCGTAACTACGCCTTTCGGGCTGTTCGAGTTTCTGCGAATGCCGTTTGGACTCAGCAATGCAGCCCAGACCTTTCAACGGTTCATGCACGAGGCAACTCGTGGTTTGGAAAGTGTCCACGTATACCTGGATGATATTTTTGTGGCGAGTTCTTCAGAGCAAGAGCACGCTACACACTTACAAGCACTTTTCGAACGCCTTAGCCAGCACGGAGTTACGATCAATATCGCGAAATGCGAATTAGGCCGGTTTGATATCATTTTCATAGGACATTCTATTTCATCCTCGGGTATTCGCCCTCTGTCAGATAAAGTTTCCGCTATTCGCAACTACCCTGAACCTCAATCTTTTCGCCAGTTGCGTCAGTTTGCCGGCCTGGTGAATTTCTACCGCCGATTTATTCCTCACTGTGCGGAAATGATGCAACCCCTCACCGACCTGTTGCGCGGAGGTAAGCGGAAGTTCGTGTTTCCCGACACGGCACAAGCCGCATTCGCCTTGGTCAAAGATGCTGTCGCCAACACAGCACTCCTTACACACCCCGACCCTTTGGCTCCTATTTCGGTAGTGACGGATGCCTCGGACACAGCGGTTGGAGCAGTACTGCAACAGTTCGTAGATGACTCTTGGCAACCTTTAGCATTCTTCTCCAAGCGCCTACAACCCGCGGAATCAAGGTACAGCACGTTCGGTAGAGAGTTATTAGCCATCTACTTGGGAATCCGTCATTTTCGACATGCACTCGAAGGCCGTTCGTTCACGGTGTTTACAGACCACAAGCCTTTGGTTTACGCACTGAAGTCGGCTTCCGATCGATACTCACTACGCGAGATTCGCCACTTAGACTTTGTCTCACAGTTTACTGTGGACATACGACACGTCTCTGGGGTACTTAATCCCGTCTCCAACGCCTTATCACGCGTACATCAACTAAGTCTGTCACAAACGCCTTACATCAACTTGGACGCAATGGCACAGGCTCAAACTATGGACCCTGGCATCGAACAACTTCGACAAAACGGGTCTTTGAGTTTAAGCACAGTGCCTATCCCAGCTTCCCAGAATACCATCGTGTGCGATGTGTCACAAGGTCGCCCCAGGCCAGTAGTTCCTGCTGCCCACCGTTATCCTACGTTCCTGACACTCCATAATCTGGCTCATCCGGGTGTGACTGCCTCGGTGAAACTGATAACTGAGCGTTTTGTTTGGCACAATGTCAAACGAGATGTCCGTCAATGGGCTCGTGCTTGTCTGCAGAGTCAACGTGTTAAGACCCATAGGCACACTAAGGCAGCGTTAGCCAGGTTCCCAGAACCTGAAACACGTTTTCATCATGNNNN
>STRG.17424.1
CTCTTTATATGGTCCCTAAGTCTAGTGGCGACTGGCGACCCTGTGGTGGTTACAGAGCGCTTAACAAAGTCACCGTCCCGGACCGATACCCGATTCCCAATATACAGGATCTTACTTCGTCTTTATCAGGTTGCTCCGTCTTCAGCTGTATCGATTTAGTTCTTGCGTACAACCAGATCACGGTAGCAGAGGCCGATATCCCTAAAACTGTCGTCACTACGCCTTTCGAGCTGTTCGAGTTTCTGAGAATGCCGTTTGGACTCAGCAATGCAGCCCAGACCTTTCAGTGGTTCATGCACGGGGCAACTCGTGGTTTGGAAAATATCCACGTATACCTGGATGATATTTTGGTGGCGAGTTCTTCAGAGCAAGAGCACGCTACACACTTACGAGCACTTTTCGAACGCCTCAGCCAGCACGGCGTTACGATCAATATCGCGAAATGCGAATTAGGCCGGTCTGATATCACCTTCATAGGACATTCTACTTCGTTCTCGGGTACCCGCCCTCCGTCAGATAAAGTTTCCGCTATTCGCGACTACCCTGAACCCCAATCTTTTCGCCAGTTGCTTCAGTTTGCCGGCCTGGTGAATTTCTACCGCCGATTTATTCCTCACTGTGCGGAAATGATGCAACCCCCCACCGATCTGTTGCGCGGAGGTAAGCAGAAGTTCGTGCTTCCCGACACGGCACAAGTCGCATTTGCCTTGGTCAAAGATGCTGTCGCCAAAACAGTACTCCTTACTCACCGCGACCCTTTGGCTCCTATTTCGGTAGTGACGGATGCCTCGGACACAGCGGTTGCAGCAGTACTGCAACGGTTCGTAGATGACTCTTGACAATCTTCAGCATTCTTCTCCAAGCGCTTACAACCCGCGGAATCAAGGTACAGCAAGTTCGGTAGAGAGTTATTAGCCATCTACTTGGGAATTCGTCATTTTTGACATGCACCCGAAGGCCGTTCGTTCACGGTGTTTACAGACCACAAGCCTTTGGTTTACGCACTAAAGTCAGCTTCGGATCGATACTCACCACGCGAGATTCGCCACTTAGACTTTGTCTCACAGTTTACTGTGGACCTACGACACGTCTCTGGGGTATTTTATCCATTTGCTGACGCCTTATTACGCTTACATCAACTAGGTCTGTCACCGACGCCCAACATCGACTTGGACTCAATGACACAGGCCCAAACTATGGACCCTGACATCGAACAACTTCGACAAAACGGCTCTTTGAGCCTAACCACAGTACCTATTCCAACTCCCCAGAATGCCGTCGTGTGTGGTGTGTTGCAAGGTCGCCCTAGACCAGTAGTTCCTGCTGCCCACCGTTATCCTACTTTCCTGACTCTCCATAATCTGGCTCATCCGGGTGTGACTGCGTCGGTGAAACTGATAACTGAGCGTTTTCTTTGATACAGTGTCAGCCGAGATGTCCAATAATGGGCTCGTGCTCGCCTGCAGTGTCAACGTGTTAAGACCCGTAGGCACACTAAGGCGGCTTTGGTCAGGTTCCCAGAACCTGAAACACGTTTTCATCATGTGCACGTCGACCTCGTAGGACCACTTCCACCTTCGCTTGGGTACGTTTACGTACTCACATGCGTGGATCGTTT
>STRG.28520.3
TGGTGTGCGTACCATCGAAGGAATTCTGGACGCTCGATTGGCCGTGGCCATTACCTGTCCTGTGCAGACTGAACTGAACTGAACTGAACTGACCTGAGCTGAACGGTTGTGCGACGACGGTCGTGCGGTTCTGCGTTCTTTGTGTTGCGGGTCTTTCGCAACTGCTCCCATCGTGTACCATGTGTTACATGTAGTTAAACAGGGGGCGTTTCTGCGTCAATTACTGATGACCAAAGAAAGCTTTTTTTGTAAGGTAGATGAAGCTTCGAAAGCTTACGAGGCATCCAACTTCTTGCACGCAGAAAACTTGAGCCGTCATGTTCTCCAGCAAGGATGTAACGAGACTCATTGTTGTCCTAAGTTTACGATAGCGCTTTTTTTGGCGGCCAAATCACATGCACAAATAATGCACAATGAGCAGATTTTGAGCGACTTAGTCGCTGCGGAACCGCAACAAACAACCTGTATTCTTTCCCACAACTTCCCTGAGGATCTCAACACATTCCATGGAACGGAAGATGATTTCAATGCAATGCGACATAAGTCCATCTCCGCTGCCGTGTCTACTAGAAAAATCTCAGTGGACAATCTGAGCATCGTGCTGTTTTTGTGCAGTCTCTGTTTAGACTACGGACTCCTACGTGGCCAGGAGCTGAAAACCAAACGTTGGAATGATGCACTATACAAATATGCACTCAATTTGGCCCTCCAGTTGCACTTATCTGGCTGGAGTTCGGAACAATCAGACGACACCACGATCACGTGTCCCCACGATGCCGAATCAGGAAGTATACCAGATTTATCCGAATTTGATCAAATTCCAGTTGAAGGAGATTACTTGTCCTTAGATTTACCCCCGGTCGGTCTCACCCGAGACTTGTGGATGCGCATTGTGGAGTGCTGTCGTGGGTTGTCACCGTATATCGGACCGGCAGAATCGGAGTGGGCTTTTCAAAAATGGAACACACCTGAACAGGAAAAATTGAATGGCGATCGCGAATATCCAGTTCAGCCGCTCACTGTAAATAAAGTGGATAGACAACCTCCGGATTCTAATGGCGAGCGCTACTTCAGCCGAGTTCACGAATTCTCAGTAAAGGAAGAACACTTACGTACCCATGCACATGCGATTCATGATTCTGAGATGCAATCGTCAGCTAGCCCGCATTCTGATACCGAGTCTGTACAAATGCCCGACTGGTTTCGTGGGTCTGATTTGAACGAAGTGGCATCTCAACGAGCGAACGATGATTACTTACCCGGGATGTGGACTGAAGTGACAGCCCCACCGTTTACATGGCGTCCTGTTCGACTTGAGGATGGCGCCGTGCCTATGGCCGGTTACAATACAAATAACTCATGCCCCAACGAATCCAAATGCTCATCTGCGCGTTCGATGCTGCAGAGCGCTGAAGAAGTGAATGGTGGGACAAAATCTTGCACGGCATTACGTCATGGTAATTCTTCAGTGAATGGGAAAGATACAGATAATGACACAGATGATACTGATTATGACCATCAAGACAATGAAGGGTCTGGTGATAATGACGCCGATGACGATGATGATGATGAAGGCATGGTTACCGACGGTTGGGGTGACAGAGGCCAGGACGAGGCCAGTGCAGCGTCATGCGAACTTAACGGATCCTCGACTACGCCTACGCAACTCGTTCCACGTGTTTCCATACTGAGGATACCTTCTGTGAATACAGAGGGGGAACCCGTGAAAACACCACCCAAACGAGTTCGTTTCAGCCTCGATTCCGCGCATCCAAGCCCGGATCTAGAGGCAGAATACGGCGGCCGAAGCAATCGTCGCCGCCTTCTCGATTTTGCTCGTCGACGTCAGTTACTTTCCCACATGACCACAAATTTGGCGGACGACTCAGACGATCCGTACAACTTCTTATTCCGCATCAACTTCGCTCCTTCCGCCTGGCTTGCCCGGGGTTCACGTAGTCTCCGATACCTGTTGCACACTCTGTTCTGCATACGCCTGAGTCTGTTCGTTGCGTTTTGTATCCTAGTCCCTTTGGTGAGTAGTTTCGCGATACTGTTTTGTTCAACCACCTTGCATATATCTTGGGAACAACTGTTCTGGCCTTCGGATATCGAGCCCAACTTGGGGATGAACAACGTGAGTGAGTTGGACGCAACCACAAAAGCATCAGTATCAATGATCACCGGTGAACAAATATGTCGATCCGTGTTTCGTTGGTTACGAGACTATTTCCCGGCTGGACCATTGATGCGGTTTGTATGACCATCACTCACAGACACACACGCGTGCAAATACACACTTTCTTTCTTCTTTGTCCCATCTCATCCCGTCCTTTGTCTTCTGAGGCTGTGATCGTCCCCTGCGGATACGCACAACTGCGGTGTCCGACTGCGTTCGCCTGTTAGTTCGCGTACTTGTCTCTCTATTTCTTCGTTCGATCGATGTATCTATTGATTCTTACTGTCACTCAATTTTCATTCGTTCATCCGTTTGAATCTGGTTGTGCTTCTCCGAATCTTTCGGAACATGGCCTATTTCGAATATTTCCTTTCCTAAAAGCTCATGTGCAGTCGTCCCCGGTATTCACAGACAAAATGCATCTCCGGTATTTTTCATTCACAATCTTGCTTATTTTGTGCGAGGCCTTCGATGCCATGCATGACGGTAGTGCGTTTATCCGGTGTGTCTGTCTCGTACGTGTGTGTGTGTGTTTGTTTGTTTGTCTGTTGATTGCTCGAGCTGCAGATACTTGTTTTGTTCTTTCGGTGGGACTAGTAAATGTGCTGGTTCATTATTATTAAAACATGCTTATCCCTCCAGCTTCCCTTGGCTTCACACACTGTCACTTTTCGTCTCATACTATTACAGATAATGCGTTTTGCTCTATTCAGCAATACTACTATTCATGTAAATAGCTATATGACCTGTCATACTGCATGACTCAACCATATACGCACATACGTACTCACCCACCGAAACATAATTTGTGCCTGCATAACGAAGGCTTACTCTCCGGTTCATATAAGCGTGCATTTTTTGCATCTGAATAGCTCGAAGCGTTTGTCGAAAAACAAACAGAAACTGGTTTTCTGTTCCCAATCGATGACGGTTAATCTGCTGCGTATCCATTTTCATAACCTATCCTCTCGACTATTCAAATTTCTTGTCCTTTCTCGTATTGATACAATTTCTCGTTGTATGAACGTGCTACCTGTCTGTCAGGGATTGCGTAAGACACCTGTTTGTTAGACTACCGTGAAGATGTTTTTGTTTGTATTTTCTCCGTTCCACAACCCCACCCGTCACCCCATCTGTTTCTCTTCCTACATTCGTCCACTTCGTGAAATGACCTGTTTGCTGTCTGGCCCCGCCCTCCCTCATTTCTCACCGTCTCTGTTTTCTGCTTTCAAAACTTTGCTAGGCATAATGTTTCGTATGCCGAACAGACGACGAGTGTCCACTCTATCTTTCTTGGTTGTTTTCCCAATGAGAAACTTTCTCACAATGAGAAATCGGTTGACAGGATAGTCACTAATCGACACTACGAGTTCTCTTAAGTGGGCTTATTATTGCCTCGTTTTTTTACCAGACGGTCTTTGACAACTACAGTCTTTCATGAATGGATTATCCCATCAACTGTCGGTACAGGATTCTTCTTGCTAATAGGAACAACGTGGCGTAAAACGATGAAGTCATTTGCCAACATTGTCGCTTCTATTTCTCCTAGGCATGTGTTTCAACCAGTTCTGTCTTCTACGTAAGCATAAATTATCATCTTCCAAATAAAAACAACTAGACAAGGAGTTTGGTCAATGAAGCAAAACAGACTGTTTCTGTCGGACAGCAGATGTTTCTTGGCAACCAGTGACCACTCAAGTGATTTGCCGGTCTCGGATGGCGCCGCCCAGTTTCGGATGCCCAGTTCGTCAGTTAGGGCGAGTAGATACCCGACAGCGTCAATAAAAGCTTTGCGTGATTCGACAAATCATGCTCTGTTCAAGTCGATCGAATTGGACAGCAGAAGGATCCCGTCGAAAGTTCGAACGGTCTACCACTTTGTACCGTCGGAGGTAGACCATCGCATTCTCCCGTTCCCTGTTCTTAACTTTTCTCTCTCAGAATAATATATATGCGGGAGATAGCAACATTCACATCCGCCACATCCTAATTATCAGTGATCGTGAACCATACAGTCACTTGTCCACTTTGGAACATCCAGAAATGGTTGCCCACCTTGACTAAACATCACGGCGATGCCTCATATCCCCGGCTGGGGAATGCGCTCCGTCACACTCATCTCTACTATTTGTAACTAACCTATTGGCCAAGCTCCGGGATAGGTCTCAGATCGCAACGTACCTAAATATGGAAATAAAGAAAATGCTGGAGACGGATGTTTATTCATTTAGTGATTGTTATGCACCACCGAAATTTTTTTTTGGTAACCCATGTGATCTATTTCGCAGCCTCTGATGCAACCTCAAGACATTTTATAGATGAGCGCATGCAGTACCAAATCGCGGTTGGTGTTCTCACGCCTGGGTTGTCCAGTCTCACTGAGGCTGAGGTATTATTTTCATCGGTTTGACAAGATGTCCGTTTGTCATTTTCGTACCGGATGTTTCTTGCTAATCGTCATGAGGCACCGTGACAGTCACTGTGTTTATGATGCAACCTTAGCTTGTTGATCTTCTCCAACCAACGACATTTTTCACTTCGTATGCTCAAACTAAGATAGTTTTTGACACGAATCTTTTCTTTACTAATTCCAATGGTGATCTGACCTTGTCGGTGATCCCTATAGCCATTCACACAAGAACTACCAACAGTCGACTTTCTAAATGTAGCTGAGACAGTCGTACAAATAACGTGTCTGGACCCTTAGAGACACTGTATGGAAA
>STRG.9985.1
GTCTCGTTTTACTTAAGTAGACTGAGAAAGCATCGGTATTCGGAATCCGATAACTTCTGTTTTATTTCCACCTAAGTTCTAAACGAGACATTCCATCTATTCAGAATTTAACAGGTTGAAATCGACGCGCAATCTGGAACGGAAATCAACTTTGTTGTTTTTCATGAATCTATTACGCGCTCCCCGTAATGGAAGAACACAGCAAGATTCGGGCAGAATACCTTTCCCAAAAGTAGCAGAAAAACCTGCCATCTCTCACACGGTGTATAATTGTGCACACATTATAGCATCTTAGCACCTAGGTACTGGACTAAGTGACTGAAAAAAAAACTTATGTTCAGAAGTTGTGACTTGGTCCATTCATTTATACCAGCGACACAGTTAACTAAAATACAACAATACTAACAATAGTCCCTGTAGAGAAAAAAACGACTGCTATTGATAGCCTTTTCGTTATTCCACCACGAATTTCTTTCCACCTGGCTCCTTGATCCCTTTCTAGGTTACTGCGCTTGGGTCGGCTGACTTCGAATCCCGACCACTTGTAGGTGCACGGTCAATAGACCTTGTTAGTTGGAATACGGTACTGTAATTGGTAGACGTTAATAAATAAACAGAAATGACGTACAACCAAATGTCTCCAAGTCGCTGAGTTATGTACGGGTCAACCCGTCTACATGGAACAGTTTGGCATGTGATTGTGCGGATGGCGAACAGATAAGTGCACAACAGGATGCGCGTAGCCGATTGGTTGGCATGGTCACAGTTCAAGGTCTGCCGATCTGCGTCTATGTCATGCCGAGAGAACAACTTGTAGACGCATGAGTGTGTGTGTGTAAGTCAGCCTACAGGAGAAACTGTCGATGAAGTAAACCAGTGGATGTTTGTGTACATGAGCATGTTTGCGTCACTGATCACGGAGCAGAAATCGCCGATCACGCATGTGCACGTGATAGCGTGTGAGAACAGCGCGCCATGGGAGAAGTGTCGTGTGAACGTGCGCGAGTAAATGAACGTTTAGGCGACTTTATGTATTTTCCAGCGAGCTGTGACTTGCATGAGTGGTCTTACCGTAGGGAGCGGAACAGTCACACCAAACAACCGTTCATTTTGTCATGGAATCGACTAATGCCTACAGGCACACACACACGTGTTCGCGTGAAATCTTACGCTTCTTCGCCACCAGTCGATAGACACGCCGTCGTTCATCGACCCACTAAACAGTGCCAACAATATTTCGAATTGAACAGTTGTTCCATTTCTTCCTTCCCGTCTTGGATATGCATTTTGTTGGTTTCTAAGACGCTGCAACTTGTGTGATTCAAGGGATAGACATGGGCCGCCAGGCGAAACCTTTCTATTTTAGGGAAATTTAGAGGAAACATGACAGTCAGATGTCGAATTTGCACCTCCTGATCTCGTCATTTTTTGTGCTTAACAGAGAATAATAACGCTATTAAACCTTATGAAAAAATACGATTAAATTAACCGGAATATTGAGTTTTCGACTCAAGATATACCGGAGAAATATCAGTATTCATTACAGTACTAGTATCATCAAAAAACAATTTTCTCCTAACAAATACGATGCTGACTTGGATATGATTTTTCAGATAGACGAATTGCATTGAAACTGAACGTGATGTCCTTGAACACTACGTTGACGGTGAAATTTATTCGAACAAAAATGAC
>STRG.12914.1
CTAACTGCTCCTGGTATCTCATCGAGGTATATTCTGCGCACCTCAGGAGACGAAGCAGCTAGAGCTGTGGGTCAACGTGGTGTAGGAATTGTCTTGACTGACAAGGCTGAGGCTGCCCTTTTAGACTGGATTCCTGTTAACAGTCGTTTATGTGTTGTGAGACTCCAATGGTCAGTTGGCGTTCGAAAGGATAGTTGTGTTAAGCGCAATTTGTTTGTGATCTCGGCGTACGCCCCAACGGACTGCAGCTCAGACTTGCAGAAAGATGAGTTCTATGATGCCCTCGCCACCCTCGTTTATAGCAGTAAACGTTCTGACATTGTAGTGCTAGCTGGTGACTTCAATGCACAAGTTGGCAAACTTAGTGTGTCAGAAGCCTGTTTAGGTGGGCGTTGTGCTTTACCTGCTAAGCGTACAGACAACGGGGATAGACTTCTCCAGTTTCGTGTAGACAATCGATTGTTCTTGTCTAGCACCAATTTTCGACACAGCTCGCGTCGCACAGCGACATGGCGCTCTAACTCTACAGGTACTTTGAGTCGAATTGATCATATCGCCGTAAGCTACCGGTGGCGCAGTTCTGTTCAGAATTGTAGATCTTACTGGTCCACGTACGTAGAGTCGGACCATGCATTAGTTTTAATGCGATTATCTCTCCAGCTCCATGGCCATCGTCGCAAACCGCAAACCCGATTAGCCGTGCAACATTTGTGTGATCCAGAAGTACGCACCCGTTACGTGCAGAAGTTAGCACATGAGCTAGGATCTACGACGAACAGTAATGTAGATGAGCATTGGGTTCATATCAAACAGGCTATGCACGTTGCAGCAGGTTATTCCCGTGGTCCTAGATCAGATGTCCATCAAAGACACTGGATCTCGCAAGAGTCGTTGAGTATAATGGAGCAAAAGCGTCAGCTCTCGAACCGTAAGGAGATGAATAAGATGAGGAGAAATCCACAAATACAAGTTACGAAAAGTCTTAAGAATGATCAAGAAAATTGGTGGGTCAAGATAGTTGAAGAAATGGAAATAGCAGCTGCTTCAGGTAACAGTCAGAGACTGTTCAAACTTATTCGTGACACCGGTGGACGGCGAACTCAGGTCAGTGAAACGATTTGCAATAGGAATGGAGAACCCATCCATAACAAACAGCAAAGGCTTGACCGATGGGCCGAGTACTTCAAGGAACAGTTTAGCTGGCCACACGCTAGTGCAGTTACTCCCGTGTCAACAACTGCGACTCCTTGGGTGGTATCACTCGAGCCCCATCGGAAGTAGAAGTAGAGTCATGTATTCGATTACTAAGGCGGGGGAAAGCGGCAGGTCCCGATGTACTTCCCCCAGTTCTCTTCAAACTGGGTGGAGATGCTTTGGTAAAATCATTTACCGTCTTGCTCCGTGACATTTGGAACGACGAGCGTATTCCGTTAATATGGAGTGAGCCATTGATTGTTCCCATCTTCAAGAAGGGAATACACAATGACTGCAGTAATCATCGTGGGATTAGCTTAATTCCGATAGTCACCAAAGTATTAGCCGCGATTCTGCTGCACCGTCTCACGCCCATTCGCGAGAGGAATGCCTGCGAACAGCTGGCTGGATTCCGTCCAGGTCGAGGATGCATCGACCAGATTTTTACTCTTCGCCGACTACTTGAAACGCGTCACACACACAGCCGACCGACAATAATGATTTTCTTAGACCTGAAAGGCGCCTTCGATTCAGTTGATCGAACATCGCTTTTCAGTACTCTTCATGGAAAAGGTATGCCCCAGAAGTTCGTGAACCTACTGAGATCATTGTATTCTCATACTTCTGGCCGCGTTAGGGTTTACGGTGAACTATCCAGTCGGTTGGAAACGACCGGTGGTGTTCGGCAGGGATGCCCTTTGTCTCCATTCCTTTTTAACTTCGTCATGGACGAAAGAATGGAGAGTGCGCTGCAAAATCTTCAGGATGTAGGCGTCGAACTAGGAAATAGTGAAAAGCTATGTGACCTAGATTACGCGGACGACGTTGTCTGTTTGTTCGAATGCGCGGAACATGCTCAGCGTGCACTAGATAATCTCGCAAGAGCTGTAGCTCCATTCGGCGTGCGCTTCGCACCTTCAAAGTGCAAGGTGATGTTACAAGACTGGACGTCAACGATTCCGAGCTTGATGCTCGATGGGGAGGTGCTGTCAGTTGTCGACCACTTCACCTACCTCGGTAGCTGCGTGACGACCAATGGGAGCACAG
>STRG.38572.3
AATTGGACTAGATTTAGAATGCTAAATCTCACATCCAGCGCATCAACATCAGATGGATGCCCACTTTTCAAGAATTATTTCACGTAGATGAATGCACTGGAAAAATGAAGCCCGGTTCTAATCAAAAACAAAAGCAACTAAACCAGCACAATAACGGCTCTGCAAACATTTGTCACCTGACGGATCCAGTCCGATTCTTTGGTTGTCACACAATCGCACAACTGATTTTGAGTCCTGTCAATGCATCCGTGTTGCGTATCAATAACATTTTATGGAAGTTCAAATAACGATCCTGTCAACTTATGATACTGTACATGTGCGACCCCAACGAAACAGCGCTGCATAAAGCACACTAGAACGTATTGAACTTCGACATTACTGGAACTGAAATCTTGGTATCAGGTGTTACATTAATTC
>STRG.64182.1
TGCCTCATATTTACTGCATCTCGATCCTTCCGCACCATTGCTGCCATCCGACCCACTCTCTACGTCTTGCATTGGTCGCTCCTTGTTTTCAAATTGACACCGTCCATTTATTGCAATAAGGCATAGTTCGTAGCCACACGACTCAATTTTTGTTCTTTCTTTCTCTTCTCCTTTCTTCCTTTTTTCTTCCTAGTTTCTCGTAACGATAGTTTCGCATGCCGATTTTCAATCTCCCTCTTGTAAAACTTCCAGGCCCCGATATTCTCCACTTGGCTCAGCAAGCTGCTTCACTTGACCTTGACTTTCAAATTTGCC
>STRG.22379.2
GTGAAAGCTCACGATGCATGATGTCTCTCGCAGTCGACGTGCGATGTGGTTTTCCGTTTCCCTCTCATTTTTAGCGGGGATTCGACGGAATACACTCGGCAGTGGTGGGTGCATAACTGGTGTGCATTGCCATCGAAAGAAATTCTGGACGCTCGATTGGCCGCGGCCATTACCCATCCTGCGCAAACTGAATTGAACTGAACTGAACGGAACAGCCGCCCACGGCGAACACAGTAACCGCCTTAGAAACGGCGGTTGCTCAAAGTTTTCTGTTGGACTGATTGGACGCTACCCAATTGGCACTTGAGTGATTTTCGAGTATATTCACAGATCCTGTTTTTTCTGGTGAAAATTGATTAAAGTTCATTAACTAGTACCTCAAGATAAATAAATCCCGTAGGCCGCTGCATTCTCGATGTGTTCAAAAATAGCCCAAAAAATGTCCCCGGGGTGTTTCAAATGGGACTAAATTAGGACGAATTTGGGACTATTTTGCTGACTGTGCCACTTGTCTGCAGCTGCTCATTACTAGTCATGTTTCAGACGATTAATTCTCGAGTGCCTTTGTGGACTTGATCNNNNNNNNNNTCCCGAAAATCAGATCTAAATGCATCCAAATTCGGGTACATCTTCTTAACCTTTGCACAGAACTGGGCAGAATCATCAGCGATGCTTCGCTCCATATCGAGAACCGGACAGTGCGAGGAAGAAATGGCAAGTGAACATCAAGCCTAGGGTTAC
>STRG.72528.4
GGTTAACAGTGCAGTGACCGTACATCAAATACTATTGCCGTATTTATTTCGGGTTCGTTTCAGATCGGTCATCACCGCCTTGCCCACTGCACGTCTGTAACGCTTGGACATAGACAGCCGTTGCCGTATTCTCTGATGCCATTGTTGATGCCTGTTTATACGCTTACTGAACTTCGGATCATCGAGTTCTACTCCTTTGTCATTTCAGGTCGTAGCGTGCAATCCCCACGGAAGAGCACTGCATCCAGCACACATCCGGCGTGGCCGCGTGTTGAACTGCCGTCGTTTTCTTGATGTGGTGATCATCGCTCGTGATCATTATGCGTCGCCAGATGAAATGTTGCAAAAATAAAGCCTTTCCTGTTGTCCAGTGATATCTATCTTCCAGAACACCAGCAGTACTGAGATAACAAAATAAACGGATGATCCGGGAAAATTTGGGCTCAAGCCTCATACCCGTGGATCACTTCAAGACATCAAGGCAACTGAACTACAGATGCGCGCGAAAACTCGTGATGTGTTTGGCGTTTGCTTTTTCATTGGCATTGTCGTGGTTTTGCGTTTTATAAAAACATCAAAAAGACCGGAGTTCACAGGCAAACTTATTAACGTGTCTCGTTCTCCCGTTAATGTCTCCTCCGATGAAGAGCGATTCCAAATTGAAGCAGATTTCAGTCACCGTAATAAAGTAAACTGCACGAGAAGATCATCGGTCTTTTGGGAAGTATTTAATCGCAGCAAATCGGAATTATGTCGTTTGAAGTTTCTGGAAGCTTCTTGCCAGTCTCACGAAAATGCTGCAGTGCAAATTAGAACTCAGTGTCTTGGGCTTGACCATCTGTCATATTCCATAAAACGCTTGGGCTGTTCCTCGGTGCCTCTTCAACAATTTCTCACTCAGAAGCTCGGACAACGGAAAAATTCCTCGGATTGTGTTCACTGGTGCCAAACAGCCGCTTTACCTTACGCTTTCTGTGCCACCAATGAGACTTGTGTTTGCAGTTCCAGTCGACCAGCTCTTATCTCGGAAACATCAAACGTCACTTGTCCGACCCGTTGCTCACCGGGCATATCAAACAAGCAATCTGTTCAACAAACCCTGCCGCCATGCAGTAGTTCAGTTCTGGCTGAAGTTTACTCTACAGGGGCACTTCCGCCTTCTATGCTGAAAGCTGTTCCTATGGATCTGTCCAATCTACCACTGGACAGCGCACCGGTTCGTGTGGTTTACCTACTCATTTGGCATGGACGAAACTGGGAGCAAGTTAAAAGGCTTTTTCGGTTAATTTATCATCCCAGGCACTACTACTATATCCATATAGATTTGCGTTCGAATTATCTTTATCATCAAGCTAGTCACTTTGTTGAACAGTATCCACAAAATGTCTACCTCTCGGACAAGCGTTGGGAAACAATTTGGGGCGGGAACGCGTTGCTCTCCATGATCCAATCCGTCATGACCGAATTGCTGACCAAGTTAAGTTCTTGGAAATGGGATTTTTGGATTAATCTTAGCGGTGCTGATCTTCCTCTTCGATACCTTGAGGATCAGGGTTTGGATGGGATTTTTGTGGACTGTGACCGTTATGTGTGGCATCTTGGACGAAGACTTTTGCCATCTGGAATCATTATGAATGGCGGTTCCGACTGGATGATACTTCCACGTGATTTTGTCGACTACGTCGTTCGCACCGAAGACGAAGTGGTACAGAAAATCCGACATTATTACCAGTACACCCTTCTTCCAGTGGAAAGTTTTTTTCATGTCGTTGCACACAATACGCGTTTCTGTTCGAGCGTGGTTAACGACAACCTACGGCTTATCAGTTGGGATAAACCACAAGGTTGCGAATGCAAACACCAACGCTCAGTGGACTGGTGCGGCTGTTCCCCCGTCGCTTTCCGTGGTTCTCGAGCGATTCAGCGCCTTTGCAATGCACTGCGCTCTTGTTCTAACAATCAGCAGACTGAATCCACAATCTCTCGACCGGTATTTTTTGCTCGCAAGTTCGATGCAGCAATTGATTTGAATGCAATAAATTTTGTGACCGAAGTGCTTTTAAAGCGGCCGAATAATCATTCTGCAAGAACGTATTACTTGGAAAATATTTACAGTGCTCGTTTGGATACTAATGAGATCCCGGCTTCTTGGCCTTTGATATTTCAATGCCTAGTTATGCAAAAGTTTGATCAATTACGTTTGAAAGACGAACTTCTGCATGGCTGGGATTTGCCAGAGAACTGGACTCGCCAGTTAGAGTTATTTAGTTTGTTCAATGGAACCGAGCAAAACCGTTCAAAGCCGACTACTGTTGCGCAACGATTGATTCCTCGATCACCGAAGTTAGTATTGCAGTTCGGTGTCACGATGAAATCCAAAGGTGTCCCCGAAAATGCGCGTTTGGAACTGCTGTTGCAAACACCGTTTTTGGGTTGGTCGATTAGTCAGCCACAGGCTCAGTGGAAGGAAAGTGAAGTTGTTTATATGGAAGTCACTAGCGGTTTCGACGGAAAGGATCAGGTTATTCGCAATTATCCTCGTGTGGTTACGATCGATGACCGATTGGAACTGATTATCATATGGTATGCCGGCCAGAAAGAGCAAGCGAATACTCGATTCTCAGTTCGCTTTGATCTTCGTAACCCGCAGAATCATTCATGTTCTCCCAGCGTGCCATTCACGTTCACTGCTACTGCCAAAACGCAACGTGCAATCGAATGCCCATTTTGTCTATTGTCTGTCACGTCAGTTGCATCCGTACTGAAATCTTGCTCTCTTGTGCCTGGTCTGTGGCAGATATCTGCTATTCAACCAAACAGTCAGGTTATTTCTGCTCGATTTTTTCTGTTTCCGTCCTCGAAATCCAGCGTCGCTGAATTTCTATCTTACCTAAATTCCTCCGTGTCACCGTGGTTGCAACATGGTGCAGAGAATTATTGTTGGATTTTAGACAGTATGAAAAGCTCGCCGAACTCGTCACACCTCCAGCCATTATGTGCCTCTGTTCAATGGAGTTCGTTGCACATGTAATGATTTTGCTTATATATCCACTTCGGTCAATATCTCCCCTTTTTAAAGTTGACTGTGCAATGAGAAGCTATCTCACGTTAGCATGTTTTTTAAGTAACATGCCACACAAATTTTGCTCCTGTGCCAAAACTTCTGTGACTCTTTTGTTGACAGCTTTGGACATTATCCCGGTTTTAACTTTCCTCGTGCTCTTTTATAGTATTCGACTTATGAGTACATTCAGTTTTAACTACTTTAATTTTTACTGGTTCTTAGTACTTGTCTCTACTTTGCCAATGTCTTACGACAAAATTCCGTTTGAACTGCCGATTCCCGCTGATTATGCTCGAATGGTTCTCATTTTTCTGCTTGTCATTGAGGCGTCGTAAATTCACGTGTTAGCCTCGTTGTTTTCAATTCGTCAAGAGTTTGTGTGGTTTTTTAACTTTTAAATATTTATTTCACCTCGAAGTTCGAGACCTGTTGAGCCGTGGCATTCGAGTGGTCCGACGAA
>STRG.38313.1
CGATTTCGACTGGCGATCGACCGCCTTATGAGATGCTGATTATTTTATTATAAGCCACAACCTCAACAGAAAACAAATACCTGGAAATCAGCCACTGAGTTGTTCGGGCATTATGTAAAGTTCTCGGGGCCATTATTTCCGGTGTTTTTTTTTATATTGAAGCGCGACATTGTCGGTACATCTCACCCAATGCATCCACGGAAAAGAATCAGGGAAGGGAAATTGAAGGAGAAGTGAGAGAATGAACTTGAATAAATCTGATTCACATTCGTACAGGAGATAAAACTGAGAACCACAAGAACAGACAAATGCGAGTGGATTAATTCAAGCTAGTTAAAAAATAAACGGTAAAAAGAAAAATTTGAAACTGTGATCGCTGGAAGTCATCGACGATAAACTGGAATATGACGAGTTCAAATGAGCTGGGTTAGTTGGTGAGTGATTTTGACTGATGGATTAGTTGATCAATCGATCTTTTGACTGACTAGTACAACACGACTAGATTGCACGATAATAAGCTCAGGAAGACTGGAAATACGGAAGACAGAAAGAATTATACGATGTTTGGGGATGAGGAAAATTCAGTCAGCGAACAGTCGAGTAAAATGCACATTTGCGTACGGTCAGTCAGGAACGTAAAATATGAACAGGAAATGGTTGCAAAGAAAAAGAGGGTGTAATGGTGGACTATTGACAGACTGCCTTGATCAATGGGTCAGTAACAAATCAGGGTGAGTGGGACAAACAACTTGAGACTATGAAACAGTACATCCAGGAACTGGGAGGCAACCACACTTCCAACTGGCTGGTGGATGAGGCAAAGTCAAACTGAGATCCCAGTCATCCTCGTCCGCATTGAGATCATCGGTTGCGGTGATTCTTCCGTTTATGTTCTGCAGACTGGTTCGATCTTGGGATAGCAGTTTATGCAAATTTGGATTCGAGACCTTTTCAAACGCACGAGAGTCAATATCTTCGCTGAAACAGTTTGTGAACGGGAGGTAGGAAAGGGGCACATATAGGAAAACCTGAAGATAGACGATGTAATTAAGCACAGTCGTGGTATCACCTTAAAACAACTGGTGGGGAAAGGTCCCAACTTTATGTATAACATCCGCTTGAAATTAAGCTTACTTTTAACGCAACAACGTCAACAACAAAAACCACAAGACGACGGCAAGGAGGGGGCACAACAGGATGAGAGAGGACGGTTATCAAATAAAAGGAACATGAATGTTCTCCTATTCTCGCCCTACACGCCTTGATGTTCTTTTCAGGGGCCATATAGCGTTCGCGAGACTGACTTCTATTCTAAATCACGACTCTAACAAACGACAATCCTCATCCTCTGGGTCCCAACCAGTAAAGCGAGGAGCGCCAACAGAAACCAGTGCCTATGCTAGTTTCTTCATAGGCCTAGGCCAAATCAAGTTCTGATAACCATTCTGCTTCTTCTAGCACCTGCAAATAGAACACGAAAAGGAAGATGGGGGGCAAGCATTCGCAAAAATGTCCGAGCTAGCGGCGGCAGTGTAGAGCGACCACTTCCGTCAGAGGGCAACTATCCATACCTAATACATGCTGACGAACCTTGTCACTGCAACTTGGCCAAGTTCATAGATCAAGGTTTTCACACTTTTTTGCCATGTCGTGAACGAACCACCTCAACCTACCTTCCAACCACTTCCTGCCTCGGAGAACAGCGCACGCCGAGGAGGTCCATCGGTGGGCATGCATAACACATTTCAAAGCCACCTTAACCTATTTAGATTCATTAATTGTTCCAGCGACTGACCTCTGGTTCCCAACACCTTACGCCTAACCTCAGCATTACTGNN
>STRG.74017.2
TCTTATTAGTGTACTTGGGACTGAATTAGATAGACATCTTTAGTTTTTCATATATCTTTGATTATTTGGTAAATGACATCAGTCTAGTACCGTGAACTGTTTTTAGGACAGATGCAAAATTATCGACAGACGGTGGATCCATATGCACGGTTTCCAGGGTCGGTTTTGGTAAATAACAAAGATGGAAAAAAGCCGAACGACATACAAATGACAAAAGCCTAATCGCGTGCAACAGTGCACACAAGATTAACATCGTGTTTACACAGCTATCTGGGCATGCAGTGCTTCGGATTATAAATGCGAACAAACACACCGGGGCATCTGCACCGAAGCAATGAACACACCTAGTCATACTGCACAAAGTCCTATCGGGTAAACTAACACAGTTTCACCCTCAGATGGTATAAAAGCGGTACGGCTTTGGTCACTACTCTTTTACTCTCTCAAAAAGACCACAATTTTTTCCCGGACCCGCTGAAGTACAATAACATTTGTGATCTGCTATCTTTTGACAAACAGTATTTTTCATCGGAAAGTTTGAAAAGTAGCTTCTCTTTTTCAAGAGTGAACGGACGATTGACCTTTTCACAGCGTTGATTTAGTCAGTCAAAACGGCTGTTGCTTTCTTTGTCATGAAACTTGTTTGAGCCAGAAAACTGCTATTTTCTGACTGGTTTGAACTAGAATAAATCACGGTTTGCACAAAGTTTCACTTTTTGGTGATCAATAATTTTCACTGTAGTACTTCTTAAGAGGTGATAAAATCAGCATATGGTCCTCAAGGCCATGCACACTCACGCGCTTATGACAGCGTTTTTTGTGAGTCGGTCGCCTTAATCTGTTGTAACTGATGATCAGCTTTCACCCGGAGTCCTTTAAGTGAATCATTATGATACGTATGTTTCTGTGTGCCTCTGTGTGTGTGTGTGTGTGTGTGTGTGTGTGTGTGTGTGTGTGTGTGTGTGTGTGTGTGTGTGAAGCTGATTCCACTCTGGTCCCGTCACGAGTAAACTTCGCTTACGGGATTCAGTATTTTACATGACGCCTTGATATCCATGATTGGATGTTCCCGTAGGCTTTTCTAGCTAGTGTGTCAGAACAACAGAGTTGATCAATTTATCTGGCAGTATGCATATCTCTGTATGTACTTAGTAGAAATGTGTTGTGTTCAGACCGTTTACAGCGCTTACCACTGTGTTGATTCCTTCTGGATAATCCATTACCATTTTCGAAGCCTTACTCCTTCCACGTGATGTGAAAGTTCAAGGTTCTGTTTCGCAGTGAAAGCACTGATTTGTGCGTTCACCTTTACAGCAGTCCGTTTTGAAACAGTTTTGTTTTGTTCCACTATGTTTGAATGACAATCTGTCTGAAGGCTTGTCAAAACTGAGAATGAAACCTTGGACCAATTGGTAAAAAACACTCATCCCAGCACTACCCAATCCATGCGATTTCACTGCTCGATCATCAAGGACAACATCCGTTCCGTGTGAAGCCATAATAGCGTAAACTGCACTATGTACAATCTGGACATTCCTCTGTGGTCTTATCGGTTGCGCTTTTCTTCACGGTTTATTACTAGTTGAATTCTCTTGCTACCATTTTCTGCTCCAGGTTACCAAGTTGCCACAATAAAATACACCATCTGGCAAGTTGTATACTAATACCGATATAATTGTTTCCAATAACTTCAACACGATCTACCCATTATTGACCCAACAGGCATTGTGCCAGGGACCACTGTCCAGGCTCAGTGGTCGATTGGTCTCATTTTTTTGATTGTTTAAGCTCTAACACCAATTTTCTGTGAAATATTCGGACGTTAGAATTCCAGATGGTATAGATACTTATTAGTGATATAATGTACAGAAATTGACCTAAGTATCAGCTACGTTTGTCGCTCGCAACAGCAGCTATTCACGCCAAATGATAACTGGTGTCACAATACAGCGGTAATCGTTTCTGGTTTCCTGTTCTGGCTCCCCACCCCCTCCCTATTCTCTCTCTCTCTATCTCTAATATTCTTCTAATATTCAATCGCACAAATTCCAGCGGCTTGATCATCTGATTTTACCATCGAGAACAAATGGTACTGA
>STRG.369.3
GACTTACTCAGCACATTTACTCGCATTGTTGTAAGATCAGAGGCTCCCTTCAGATCCACCCTCTTCCTGCATCCGTTGCCTAGTCATTCGCATTTTGACCTAACAGTTCACGTGTTTTACTAAGACTGACCCACATTCTCTGTCGGCAGCTAAACATTAGGTACATTAGCTTGAAACATTCACGAAATTTCTCTCAATGACGTTACTAGTCTTAATGAAAAGAAACTTCCCGTAAACTTCATTTCCTCGTCCATCTAGCAGTGCATGGTTGATTTTTTTTAATCTTCGAGAGGACTCTGTGAAAACTCTCGAATTGATCTGCGTGTAACATAAATTTGTGCGATTAACAGAATAAGAACTCAGGTAAAACGCCCGATTGGTAGGCTTTAATCGACCAAAAACTAGGTATACCAGCTAAAAGGAGGCAAGCAAAGCGTTAGACTAGGCGAATGAAATAGGCTCACATTGTTAGGAATTTTAAAACGAAAAATAAGTTTTTCCGAGCAAGCCATAAACCAGCTCGAGCCTGCCAGGCCGGATCGAGTAACCAGTAGTCTATGACTTATCGGACCACTCAAGACTCAACCTCTTTTGTTGATCGAGCAGTTATCTATAGTCCGATCCAAATTAGTTCAACGGATCAATAATCAATCCGGCAAAACGTTTTTATCAGCTCAGTCGGCCCAACGAGGCTGGAACCTAACTGGATGCCCGTGTTCAGGAATGTTAGATTTTCACTTTATATGCCGAATAGTAATTTCTGCAGTCGTCGGAAAGCCAATATGTTGCCTTCTGACTTGCTATATCGGACTGGAGCAATTAGCGTCGCAAGCTGGGATCGATGCGCATGTTTCCCATTCATATCGTAGAAGAGAACTCGGGGGTCATGACACATTTGTGAATGATGGCGTCCATTGACCCAAACTTGAAGAAGATGCTGCAATCTCAATTCACACTGATGGAGACTTTGACCGCTCGACTTGCGAACATGGGCCTAACTCCAGCCACAACAGATCGTGATCCGGACATGGTTTTGAGGCACATAACGGAGTTCATCCGTGACCTCCAGTCTGGCGTCACCTTTAATCCATGATTCAAGCTTTATGAAGACATCTTTGCCGTAGAACTCGCCAACAAGGATGACGAAATAAAAGTCCAACTTTTGCTGCAGAAGTGGGAACCTGCAGAACGCATTCGCTCCTCTAGTTACATTCTACCTGGAGCCTTTTGTGACCATTCATTTGACGACACCATTCGCATCCTCACAAAAATTTTCGGGATGAATTCACCATTGTTCAACGCACGTTATCAATGCCTTGAGTTGGTGAAACGAGACGCGGACGATCTCTTGACATATGCCATTATCGTGAACCGTGAGTGCAGCCGTTTCAAATTGGGATCATTGGCTGAAGATCAGCTGTGGTGTGTGATTTCCATTTGCGGGTTACAGTCACCCACTCAGTCAGAACTACGTAACAGATTGCTGTCGAAAACTGATCAGGAGCCCAACACAACTCCATCTGGAGCAGTCAAAAAACTCACGACACACACAAGTTCCATCCAAAAGAAATCCTACCGGTTTCCACAAACTGAGCCCGAACAAGCCGCCTCTGCCGTGTCGTCATTGTGGTGCGTAGCACTTTCATGGTTTCTGCCCATTTAAATACCACCTTTATGCGCGTTGTCACGCCTTCGGTCATAAAGATAGATGCTGTCAACCAAGACGCCCGACCTGGAAGAAGTCAGTACCTATGTTCAAACCCAAAATCAATAACGATTACTCATCCGTCCACTCTTACGGACTGACTGTAACCTTCCAAATAAACGTTGCTTAACGACTGAAATTTGTGGATGTCTTCATCAACCGCCATCCAGTCCGCCTACAGTTAGACACAGCGTCAGACATTTCCGTTATCTCGGAGAAGAGTTGGAACTCTATTGGACGTTCAGATACCCAGTCAACCTCATTAACTGCAACTAGTGTTTGTGGTGACTCACTGAAACTCTCCGGCCAGCTTCACTGTTGCGTTACACTTATGGGGAAATCAATCAACACGACATGTTACATCACTCCAGCTGACATGAACCTTTTTGGATCTGATTGGCTTGATGAATTGTGTTTTGCCGATGTACCCATCAGTGCATTCTGTCATCGTGTGCAAACACAGTCAGAAACTTCAACACTTACGGACCGGCTCATCAAAAGCTTCCCTTTAGTTTTCGAGGAAAAACTCGACTACTGCACCCAAACTGAAGCCACACTACAACTGAAAAAGATAGCCGACTTGTCTTCAGACTTACCGTGTGCTGTTTTACCGCTCGTCGATCAGGAGCTTAAACGTCTTGAAGACCTGAGGATCATAACTCTCGTGTCATTCTCCGAGTAGCCTGCACCCGTTGTGATTGTGAAGAAACTATCAGACTCTGTGCCGATTTTCCAACAGGCCTCAACGCGGCGTTAGAACCCGATTACTACCCACTACGGCTTCCAGGAGACATATTCACAACTCTCAACGGCGGCGCTTGCTTTGCAAAACTCGACCTAGTCGAAAGATATTTCCAAATAACTCGTTAACTTGTGTGATCTGGCAACACAAGAATAGTGTAACTTTGGACATAGTTCGTGTGACCTCATAATTGAGCAGTTCGTTATGGTAAAGTACATCAGGTGACTTTGGGAAATCTTGGATAAGTCGGCAAATTCTATTTGGTTTTACCGTTCCCCCATCATTTTTGCCGACCTCCTGGTGAAACGTTTTGTCATTCTGCAAATTTCATTAAAGTTGTGTCACGATCCAGTGGTATCTCCCGCCCTAAACCAATCAGTTTTCTTAACAGGAGCGCACTTTGCTTTGCATGATAAACCTTGCAGTAATATGGAAATTTGACTTAGCTTGACAAAGCTGAAAAAGTTCCAGTCAACTTATGCTAAAAGCAAGCAGTTACATTGACCCGCGTCGTTGCTTAGATTTCTGGATAACAACATCAATTCGTTTTTTTTTAATTCGACCATATCGGCAACAGTACACGATATGGAAATGCATGAGGTATGTTTGCTAATAAGAACACTGATCGGGATTTAAAAGACATTGTCGAACAAGCTACTGTCCACACCCATTCTTCCTAATATATACGTGGTAGAGATTAGCACTCCTCCTTGTACACCACTAAATCAGCCAGGGACAAAACTCAATCAACAGAGAAATGACTGGGAAGCGCGACCGCAGATCACGTGTGAGACAGTTGGTCCACAGTTTGTTATCAGTGCTGATCATTCACGGTATTACAATCCTAATTAATTAACTAACTAGTTCGTGAGCATCTATTCACAAACTTGGGGCCACACATAATCGATCAACACAAGGTGCATTCAGATGTTCGTCATAGCTCCCCTCCATTCAGACTCGTTCGAAACACGGCAGAATTACTTTGTGGTTGCCATGATATGCACCCGTTTATCAGCCGTGATAAAAGTCATCACGGGGATCGTAAGTCGTGCGATCCAGGCCACTGCACTTTAACAGCAAAATGTGTGCGATTTGCCACTGCGTTTGTGTGTGCGCAGGTGAATGCTAAATAAAAACCAGCTTCATGCAACCTGTGGTCACATTTCTGCGCTGCAATGGTTTGGCCTGCTATTGTGGTGTCTGAACTGGCTATATAGATCATTGGCGTCATCAGTTTGAAGAAATCATGCAGGAAGTTTCACGCACGACATCCTGATCAACCATAATCGTCTCACTTTTCGCGCCACAAGGCTGTTCAAAGATTAGAATCCGCCGAACCTATGCAGTAAAAGAAAGCAGCAAAACCCCGGAGAATAGTCACCACGGAGGACCAAGTTTTGAGGCTGGCGAGTTTGTTGAATGGGAACCCCCTTCTATGAGGCAACCCTCCTGTGCAATGTAAATTTTGGTGGGTTTCGTCATGAGCATTATTAGAATGCAAGGATATATGAGTTGTGGTCGAGTGGTTTGGAGCGTTTGCTTACCACCTCGGAGGTCCGAGGTTCGAAACCCCGCCATCACCGGTTACTTTGGTGGTAGACAATAATCTACTGTCGTCCAAATCGTTACCACACCTGATATATTGGGACCTTATATGGTTCTTCGCCACTCCAAGTTTCAAGGTCCGGTTACCGGTTATCTCCAGTAGTGCATTGGGCGCTCGTGGCTATGGGGTAAGTGCTCCTTCCACAGCACTCATGTGTAAGCATGTTATAAAAAAATCATCTCCGTCCGGCCAACACATCTCTCCCCTGTGATTAGGCATGTCCATCTTGAATGATATATCACTAACAGCGAGATAGGAGTACGTTGGTAGCTGCGACCACTCCACAGTAAAATCAACCATTTTTGAAGCTTAATCGGCAGATCTCGTTATCGATCATCATCATCTCAAGCGAACACATTTCGTCGGATGTCAAAGTTCAACTGTTGCTACAGTTTTCAGTGGCATACATGTAAATTCCACCCTCCTCGGGGTGGATCCACTTCCAGTAAACACAGTGTACAACTCACGCGTAAATTCTCAGGTGGAGCGGGTTCTCAATACAAGTAGTATTGTATTGTATATGGATGACAGGACCAAACTTCCCCGGAAGTACACGACCGGTTTCGCGATTATTGCCGCTCACCAGGTACGCGTACCCGGTAGTCTCTTTCCCAATCTCCGCCATACTTGTACACTCCGTAGTGCGCTTTTGCACAATCTCATTTGAATGAAAGCTTGTGGAAAGCCGTCGCACGAATTGAGGTCTCAACACTCAGACGCTTGTCACAGAATGCGTACTTTTGGATGCCCTGCATTCAGTCCGCTCTTTACTGTTCCCTGCAACGAGTGGGGCACTCCACGAGCGCCTTTTTAATTTTCATTGCAAGTCTACTAGTGGTATCTTCCTCCCCATCTGGTTATCACATCCGCGGCCTTTCATTTTGAAGAAAAGCACTCGGTCTCTAGAATATTATCCCTTGATGAAAGAGTTGGAGCGTATTAGCTGAAACCCACAATACGCTGGCGCCCACCTATCAAAAGGCGACAAAGACACTGTGTCGCTGACGCACCTTGATCCCCCCAAACCCGTCGTCTCGAATGCCCCACATCAGGAGCTGACGGATCAGCATATCTTTTCAGTCGAAGAACCATCCTTTGAACTCATGTTGAACTCCTCGCATCACACATCTGGAATTAAAGACGAAGGTCCCCTGTCACCGCAGACTCCCGACCCAGCAGGAAAGCATGGGAAAGCATGACCATGTAATTTACAAAATCGTAAAGTTCTGGAGACCGAACAGTTACCCCTTTACACCACACTAACATGTCATCCAGCGGGGGAGAGTATTATGAACCACTTTGACGCTTGTCCGCCATTCTGCCGTTTTTTCTTACTAACGGTTTTCGTTTTTTCTTTCTCAGCACGTTTATTCGCATTGTTAGAAGAGTAAAGCCTCCTTTAAGCTCCCTCCCTTTTCCACATCTGCTGCTCATTCATTCGACTTCATAACAGATAGTTACCACTACCGCACTTGCTAGCTCGTTTCTCAAAGTTTTGAAGTAATTCATACTGCACCTAGATAAAGAATATATGCGGTTTTTGACAAGCGAACTTTTTGTCTAAAATTCGCAGAGCACATTTGGAAAAATGTAGGATGACGAACGAGTTTGTTTCCAGTAATTATTAATCATGTCAATAAAACATAATATATGCAACAAAATTCATAAGGGATACAGTCAACAGAATATCGTTAGGGATCAGTGTTCACACCTGTTGTTGCACAGGTTTATCCGGAGACCAGATATGAACCCAGCGTGATTGAGAACTGGAGATGTTTAGTCAAGTACCAACGCAGTCGTGTCACACCTAGCTGGGACTAACCACATGGTGAACGTAGGTCAAGATTTCTGCCCGGTTGCCTCTTAGCCACAGCGAAAACGGTCAGGATCAGCCTCCACAATCTCCCTTTATGTGCTCAGAAGAAATTTGGGTATGTACTCTATCCTGGCCCACTCACCACCGAGCGTCAGATTCTAGAAAGCCCGAAAATTTACACGACGAGGATTTGATAGTCCGTTCACACTTGGTTTCCGGATAAACCTGTGCCAGAATAGGCTTGAACACATCCCTAACACTATTTTACTGACTGTATTCGTTATGCCTTCTGTTATATAAGTTGTTGTATTGGCACGATTAAGAATCACTGAAAACGACCTTATTCGCCGAGTGGAATTTTTTCCGAAAAGTGTGATATCCACAGGGAGTAATATGCAAGCATATCGACTATCCGCTCTCAGGATTCTTGATTTCGAGGAATGGTAACTCCTAAGAAAACTTAGACTATCTGGATGCTGAATTTGGATTTTGCCGCTATGAGGCCAAGTTTGGATAGGATACGGTTATACTTGATCAGCGGAAAGCCCACAAATGGAGAAGAAAGTCGTGTCCGAGTATTACGTCAGCATATAAACTTGTCATCAACAGTTTGACGTTTTCATACGAAGCACCTTTGCAATAAATGAAAAAAGCAATGGCCTCACACAACACTAGTTACAGAAGTAGAAGCCAGCGTAATATGGCTGTGATATGGCTCGACTTTCCAGCGGTAGTTGTAGATGACCTGCGGGGCCACGAATTTCGGAACTGTCGGTATCGACGGGGGCTTGCAGAAGGATTTGGTAATGCGAATCTCAATAACTGCCTTCGGTAGACACGGGAGCAGCAGCAACCAGTACAGAAGATAGCAAAGGTTCTGTTGCTGACTGACGCAAGTTGGTTGCTGGCTTGGAACATTCGGTGTACCTTTTGATAATGTCCCATATTTGCCACAGGCTTTGAATACAGCATTTTTGGTGGGGGTGGCGAACAGATCCACAGAAATAGCAAACGCCTCTGCCAAGAGCTTAAACGGGGTTCCCGATCTCTGCGTTTTTAAAAGATTTCGCCAGTTCTTCAGGCTTGCGAGAAAAGGGGTAAGATGCGTATGTGACTGTTTTTTGGTAGAACAAAGTTTTTTTTCTGCGCAGCGTTTAGTTGTTCAGTTAATCTGAAAACTCTTCACAGGTCGAGAGTTTGCTCTTCAAGAAGCCTTTCGCGATTGGACTGAACGCGTCTCGAATTAATTCTTCGCGACACTCTTCAACTGAAAAAGGCTTGCAGTCACAATCTTTGATGAGATCCGTCAGTAGTTTCAGGAACTGACCAAGACTTTGGCCGTCTAGTTGCACTGTTGTGGCAAAATATGTGAGGCGAAGATTTCATCTTTCCGTTTGATGTAACGCCGCTCGAGAAGATGAATGGCCTCGAGTATAAAACAACCTCTAATGTGTTTGCAAACAGATGGAGCGACATAGGTAATCGGGATATCTAGTTTGTTGGGATTTAGAGCTTCGATTGTAGAAATAACGATGTTAAATGTTCGATATAAGTGAATCCGGGGGTCTCCAGTGTCCGGAGAGTTGTGATCAGAATGGAATCGTTCCGGCCGAAGATACCTGTTAGTTGTTGAGGGATAAGTAAACAGATTATTGTGATTCAACAGCCGATCAACAAAGGAAATCAAAAGGCGAAGCCAGATTGTAGGCTTTAGTCAACTAATCCGTCGGACATCAAGCTAAAATGAAAATAGACATCTTAACGAGAACAGAAGTTCTCAGCACATCAAACAATGAAATGTGAACATAAGTTAGAGTCTGTGACAGAATTCTCCCGCAACTCACTTTACACAAGTCCTGTGGCTTGTTTCAACAGTGGATGAGATCCACAGGGAGATCCAATTCTGGGAGCGTCTCTAAGTACCAGGCTCCAATGTCCTTCCCGTATCCCTGTTTGAAGGTAAAATGAAGATCGCTGGCAAACCTGATATCTTGTTCTTCAAGGTTTGTAACGCTAAGCAGGCCCCGTAATCCTGGGGAATCAGTCGCTGTGGTAGAAAGTCCCGACTGCCGCCCGGGGAGGTACCACCACCTAGCTGAGAAGCTTTATGTTGTTCGCCACTCCAAGCTCTGATTGAGTTTCCAGTTTCTCTGGTTACTCACATAAGCAGTAAATCACCGATCGACCAAACCAATGCGCACTTGCTATCATGAACGCAAACAACCACTTTTTAATAGAGTATGTTCTGCGGAATGCTTTGTCTGGTCTTCCAAACGGTGGAGTTGAACTCCTCCCAGGGAACAGAGTTTTCGACTTGGAATATTCCGATGATATCGCCTAACTGCGTGATAATGCACAGGCAGTGCAACGTGCTTTGGACCGCTTGGCGATTGAGTTATCTTGATATGGAATGCACTGTGCGCCTTCCAAGTGCGAAGTGCTTTTGCAAGATTGGCAGGAGCCTGTGCTTGCCCTCACCCTTCGTGGTGATTAGCCTGAGTTAGTGGACAACTCTAAGTACCTTGGGAGTTTGATAACAGCTGGAGATAGTGTTGGGGAAGAAATCAGTTCACGCATAGCAAGAGCTTGAGCAGTCTTCAGAAACCTGCGACACCTATGGCGTCGCCGTGACATCCGGCTCTCTGTTAGGGGACGGGTGTACGTAGCCGCGGTTCGCAGTGTTTTACTCTGCGGTTGCGAGACATGTCCATTTCGCGGTGTCTCCGTGTTCGACAACCGATGTCTCCAAAACATTTCTGGCGTCTGGTGGAAACATGCAGTGAGTAATGACGAGGTGCGCCGTCGTATGTAAGGCACGATTAGCCACCCTCCTAAAGAAGTAATCGCTCTACACGTCCTCCGGCGGCTCGGCCATGTTTTACCCATCGTCTACCTTTCCGTGCTCTATTCGCACGTGCTGGGCAAAGCTGGAAGAAGCGACGCGGCGGTCAGCCCATGACTTGGCGTACAAGTATGAAAAATCTAGCATCAGCAGTGGCTTCGGTTGGAGCTTCCCGCCCCCGTGGTTGGGGCCCAAGGAATGACGACTGTCGTTGGTTAGAAACGTTGAGGGACATAACTCAGAATAGAAGTCAGTGGCGCGAATGTTGTCCGGTTTGTCTGTCAAACTCTAGTGCCCCATAACCAGAAAAATGTCATCCCGACAAAAAAACATCAAAAAATTGTACGATGAAACGCTTCCATAAAATCAACATGTTTTTCTATCATTCGCGGTCTGTTAACTGTATTGTGCGCCCCTTCCCCTATTTTGTAATTGTTGTTGTTGCGTTGGCACTTTGCTTGATCTCAAACCGGTGTAATATATATATATATATATATATATATATATATATATATATATATATATAGTCATGAACGCACGTTCGAATCGCATACTGCACCCACAGACATTCGTGAACTAAGCAGTAACGTAGATTCTGTGTACCAATTTCTTGAATTTCCCCCCCCCGGACCTATTTTTGTCCCAAATTCAAATTTCCCCTTCCTCATAAACAACCCAGCTGCTATGTCATCCACTATTTTAGGGCGGGAATCTGTGCTTATATCCAGATACCTGTCACAGCATCTCGCCTGTGCAATCTTGACGTTTCTAGCGGTGTTATGGCTCATGAGGATTAAACTCAGTTTTTCACTTTTCAACAATTATTTCTGCATTTTCTACCTTTCCCATTCCTGAGCTTCTTTCCCCACTCCGAATGCTGCTTTACTTCCGATCCGAATATCTGTCAGGAATGTTTCAAACTATACTCCAAGGGCATGCATATGTTCGTCCCTCTTTGCTCCAAACTTAGGGGATTTATATCCCTCGAATGGTTCACCCGCGGATATATTCACGCAGTGCGGAAGAAGAGGGTTTCAAGCACCAGCACCACTTTTCAATCCAATACTCATTATTGCTACTTACGAGCACACAACAAATGTTGTGTAACGGTGAGGAGGGCCAAGAATAAATTTATTCACCGTAAACGTCAGAAGTTGGTATCGTGTCTTCCTACTTCCCTCCGAAAGCTTTCTCTCATAGTTTTTATTCATCTTCATTCCCATTTATTGCGACTTTCTCAGGACATGTATTCGACTCGTCAGAAAAAACCAACGTTTTTGCAGTCATATTTGCGTCTAACTCCATTCTGTCACAAACCCCTACTGTACCTTCCCCCTCGATCTCTTGAGCCTTTGTGAGTGAGGTGTGAATCAATCAAACAGTCCGACAACTCATTGATTCACTCGGAAACGTCGTCTGGACCGTTTTCCGAGCACTTTAAGGAAGGACTGTTTTACTTTTGTTTCGCTTCACTTTGTTTTCATTTCTCAAATAAAACTGCAAGAAAAAAATCAAAGTCGCACTAAAGTCAGAGGTCGGTGATAAAACAGAACTGAAGCTCCAACTCTATTAACCGCTGTAGTGGTCTCCTGCTCCAATCAAGCAAGCTTTCGTATCTGGATAGAGTCAAAACTGTGTACCTTCAAGTGCTCCAATGCACGAGTTTCTCGCTCTTTTGACTCGAAAACCTGATATTCTTTCCGGCATTTTAACTGTCCACCCGGGTGTGTTGCTTTTCTGTAAACTAAAATACAGCGTAATCTTCGACGTAAACTTAGTCTTTTTAGTTAGGGGATATTGGTTATCCCAATACTTCATCTTATTTATTCAATTTTCGTTGCAGTTCATTCTCTCTAGATGGCCAAACACCATCCGGATTTAATATTTTGTCGAAAACAGCCTGGAGTAGCAATTGGAAGGCTTTGCGAGAAATGCGATGGCAAATGTGTTATATGTGACTCATATGTGCGTCCGTGCACGTTGGTCCGCATATGTGACGAATGCAATTATGGCTCTCACCAAGGCCGCTGCGTAATCTGCGGAGGACCAGGTGTCTCAGATGCATACTACTGTAGACAATGCACTTGCATGGAGAAAGACCGAGATGGTTGCCCAAAAATCGTAAATCTTGGAAGTGCAAAGACGGATCTGTTCTACGAAAGAAAAAAATATGGATTCAAGCAGCGATGATGTCCCTGCTTTCATGTTATTCTTTTTTGTAAAGTGCCCGCTAAACTGCCGGTTTTTGTTCATTCGTTTGTGACACCAATCATGCCGTTGACTTTCAGATGGCGTAACTGACCAATTTGCTTTCGTTCTGTACTACTACTGACGCTGTAGTCCATCAACGTTGTTCATTCAAAAATTCTAATTACGAAATTTCTATGCCCTGAAGTCACAGTTTTGTCTACTCATGCTTCACCCCAAGTTCCAGTTGCGTGATGAGACTGCAAGTAGTCTACTGTTTTTCTTAGTTCTTTGGATGAACATTTGTACCGTTATTTGAGTGCCAGTCAAGTGTCACTTGGCATGTACCCCAAGGAGATGAGCCAGGACACGCCTTAATTTCTAGACAGTGTTTGGGTCGCGGTAAATAAACGAAATTATTG
>STRG.60405.10
ATGTGCTTCATGCGAGCTCTGGGCTGACGGCAGCAGTTCTCGCGGCTTCCTGCTTATTCACTTACTGGGCTTCGGCTCCTCGGGATTTCGTTATTCCTGTGCCTCAACTGGTCTTGCTTATGCTAGCCTCACTTAAGAGCGCTGGATTCACCACGCGTTGAAGATCATTCGGGCGCACGTCCAGTAGCTACTGGAAAATTCTATGCTTTGTCCAGCTCAGCATGGATTTTAAAAAAGAACAGGTATAGAAGAGGTTCGAGGGCGGCTAGTGAACGTACGTTCACACGTGTCTTCCATTCGGTGTCGCAGCGAAACACCACCGTTATCCCCTTTGTTGGACGAATAGAGAAGGCTTGCTTTATAAACGCGAAATGCCAAAGAAGACACTTTATTTACTTCAATCTTGGACGCGTGTCTTTTGCCCCCACTTTTATTATTTCCCTTTCAACAGCAGCTCTAATGGAATCTTCACTTCAAAACCTTTTGAATGTATTCGAAATCTTTCTATTTTCCTCTTTTTTGATCCTCTGTTAAATTTTTTCGCCTTCTTTCTCGGCGGAAGACGCAACTTCGGACGTACTTTGGTAATTTTAGTCACTGCCTATTTAGTCTGGTTCGTTCTTATACTCTATATGTGTCTAATTCCTCGACGATATATTGCTTGGAAACAATGTGCTATATTACAACATGCCACCAAATGCGAAGCTAACACAGAAAGATTTTGGTTTATATGTCACCTGCTTCTTAGTCATTGGCTTTTGTTTCTTGTTTTTTTTCACTACTTTTGTGCGGTATTCAAACATGCCGGGCGTGTACCACTTATACTCCCATCGAATTTACCATCTGTCACCATTTGTGCTCGGTGTGTTCGTCCAAGACCAATACGCGCGCATCATTGTGTCGTATGCGGTGAATGTGTGCTTCGAATGGATCACCATTGTCCGTGGATTGCGAACTGTGTTGGATTGCACTCTCACCGGCATTTCTATCTGGCTCTGTGCTTCATGAGTGTAGGTGGCTTGTACATGTTGACCGTGGGCAGATGGGAATTTCAGGTTCACATTACTGAATTTGAGCGGGAGCTCAGTACTTCCGAAAAAGTAAACGCCGGTTCGAAAAGTATCACGTCCTGGAGTCACTTTGGCCAGTCTTACTACAGAAGACTACATCGTGTATCGTCATGCTGCTTCATCTTCGGTTTGATCGCCATTCCTTTAGTTATGGTGCTCTGTATGTGGCAGTCAATCTTAGTCAGTCGAGGAGAAACTAGTATAGAACATCACACAAACATTCGCTTCACTCAACAGTTTGAACGGCGTGGTCTAATTTATCATAATCCGTTTGACTGTGGATTATTGCTGAACTGGATTCAATTTTTAAACTTGTTCTCCCCGATGGAAATTCACCACCCGTCATCCAAGATCAATGTGCATTCTTTGTATTTTTACTCTCTACTATCTTGGCGTATGCTGTCCCGCATTTTGTTACCCCTTGCACCTAGTGATATCGAAACGGGAGTTACTTATAGGCTTAATATTCCTGATGCACAAACGGTTTTAGACTCATTATCTGCGTTGGATTGTGAATGATTCCTGACGGAGTGCTTTCTTGACTTCGTTATCTGTACCAATAAAAGGCTTATTTAGGGTAATTTTGTTTTCGTTTCCCAATCTATTCACAATTTTGCTTTTGTTCAAAGCATGAATAAACGATACGGA
>STRG.35294.1
GAAACATGGCCTTTCTAAGGTCAAGATGTCCGCCGCTTGGCTGTGTTCGACACCCGCCACCCAAGTGGCACTGCCCGTGTTTCGTGGCATTGATTCGTCTACAACGATCAACACCGTATTCACGGATCAGGGTTTGCATTAGGATGCTTGCTCGGCAAGTTCTGCTTCTCGTATTTGTTGCGTTCCTTGGGCCTGACCAGAAGGACGAGCGAGGAGTACGAGCAATGGCCTGGCGCAGAATAACGGAGAAACTAACGGAGAGTCTGTCACATGTAGGATCGTTTCCATAACCAGATTGGAACATTGAAGACCACGTGGAAAGTCTCCTGGCCTCATAAATGGACGTAGCTTGCAATAAAAGGCGAGCTCTACGGAAATGGTGTTTGTTGCTGGTGATTTCAGTACCCAAGTTGGAAGCCTAGACGAAGTGAAGAGGAATATAGGAGGTCGAATTGACGTTCCAGCCCATCAAGGCGATGCCGTGGCCGACCCATCCGACTATGAGCGGACTACAGACTATTCACGGCGAGTTCAGAATTCATGCACAAAAGTGGAGCCGACTAAGCTAGCGTCCAATTGCGCCTTCAGAATGTTGTACCCAGTTCAACCACTTTGCTGTCGGTTGTCGCCGGCGCAGATCAATTTAAGACCACCAGTCGTTTTGGTCAGCGTCTGTAGATAATGATAACGCTCTAGCCTGCCCGCATTTCGGTCTACTTCCAGCCGTTGGCCGCAGTAAAGTCTAGCTCAATCTTCCTCCCCATCAGAAGGCCGATGCAGTCAGCGGCCCAGGATCAAGGACAGCGATAGACCGAGGTCAAACAGGCCCCACGTGAGGCTGCTGAAGCCAGTCAGGACCAAGAAATCAGGCTCATACAGAAACGATGGATATCTACATTCTCAGCTGCACTGCTTGATACTCACAGATCGATTCCTCCAGATTCCGTATGCAACGAAGCATGGAGGCGCCTAAAACGCCGACTGATTCGTGGCCTAGGAAACGACCGTAAGCAATATAACACTCTCCGTGCAATATGTCACCAAATTCGTACGAATCCCAAAACCAAATCAAGTTTGATCCATAACTTCTACGATACTGAATTATCGGATAAACAACGCCATGAAACATATAAAAACCTCAATGGCGCGAATGCACAGACTAAGAAACGGGAACCAAGTTCGGGGCGTGCTACAGACACGCACGTGCTTCAAGCAGGTCCAAGATAGGATATGAAAAAGTAGGGCTTTGGACGCGAATAAACAAAGGTTAGTTCATAGAAACGTAAGTTGTACGAAACACGCAAATAATATATGTATGTGAGTAATTCTACGGAACCACGCTGTTATAGTGACTTCGAGGGATTTTTCATAACCGATCGTTACAAGCAGTGGTGAATTGCGAAGTGTAGATAGACGAAGAAAGCGTTGGCGGTGGGTAACTGCCACATCCCTTTCCACCTGCATAGAAATACCTCTCCAGGAATGCCGGGTTTTAGCAAACTGATCAGAGAACTGAAGGACTCAAAGATTCAAGCTCAGCAGTGTGGTCTAATTTGGTGGATAGAGCATTTCAAAGAACAATTATATTGGCCCTTATCCGCGACACGTTGACCCCATCTTCACTCTTCGACAAATTTTAGGGCACTGGCAAACTTTCCATAGGCCCATCATCTCCGTTTTTCTTGACCTTAAAGTGGCCTTCGACTCACTCTAACACAGTTTTCTGGCGCTGGCTCTTGTTGAAGAGAGTACCAGAGAAGTTCATTTCTTTCATGAAATCCCTTAACATGAAAAGCCGAAGCCGAGTTTGGGCTCACGGTGATCTGTCATTCAAGTTCATCACGAAAAGTGGTGTACTTCAGGGTTTCTCCCTTTCTCCTTTTCTAATTGAGCTTGCGGTCCTAGAGAAGGCATTTTTGTCAGGTGATGGTAGTAGCGCTGAACTATTTACGAGTGGAAAGTGTTGAACCTTGAATAGGTGGACGACACAGGTCTTGGTAATAAAGATTGAGCTTGAAGGTTTGCGTAGCAATGTTCGGTATGCGTTTTGCACCTTAAAAGTGCAAAGGCCTCTCTCACATCTGGATTTGACAGAGTCAGGCCTTTCAGTGTTTAAGAACACTGTAGACTAGATAGAAAGTATCTGTTATCTAGGTAGCTATATCTTACCTGTAAGTCGGATTGCAATGGCTCTTGGTGGACCCCAGACTCATTAAAAAGCAATTTCAAGCCTAGAGCTTAGGTGCTCCTCGTTCATAAGTAGGCGTCCGTACTTAGATCCGAGATGAAAATGACTGCCGCTCCTCAATAGCTCATCTAACTCCGGTACCAGCTCATCCACTAGCTAAGGGCAATCTTTTTTCTGAAATCATTCTTTATAGCCACACAAAGTGTTGTATAGTTAGACGCAGTTTTCTTTCAAAGTACTTTGCCTCTTCCCGGACACACGGGTTCAATTCAGAAGTCTTGGAGGACATTTGGGTGACTTTCACCAGTCATCCATTGAGGTACGTAACTGGTCAAGAAAACGTTGACCAGGCTTTTCGACAGGTCAGGAATTTAGGTGAGTCTCAGTTTTTCAGTCGACCGGTTGTTTACAGTCAGCCAGTTTAAGTCCGCCTGGTGCCATTCTACAGAGAACTATCGTCATCTTAAGCCACGCGGCTCTTGGAACATGGCGCTCTCTGGCTTGTCAGCTCCCGTCATCAGATCGTTTAACCTCTCACCCACTGTCAGTTCTAGAGGAAAACCAATACAACTATCAAAATCCATCAATTCCTATCGTTCTTATTTTATTCTGTGAAAGGGAATCGTACCACATACGTGTTTCTTGCATCTAAAGGATGTCGGATGAGGTGTCTTTGCGTTTACGGAAGGCTTGTTTGGATTTTGCCGGCCTCATTCATCTGTATCGTCGATGTGACATCCGCTTATCTATCAAGGATTGAATGCGTGCCGCAGTGGTTATGCTAGTGCTAATGAGGGATTAGAAGACATGGCCACTGTGGGTGAAAAATATACGAAGATTGTCGATATTCGAACACCGATATGTTCATACCGTTGCCCGAATCTGGTGGAAGAAGCGC
>STRG.10673.8
TTGACTATTTTAGATGAATAATATCGGTTTCCGTTCGTTTTTGCCATCTCCGCTACCGTAATCGACCGTTGTTGTCAGCTTTCTGCACCCTGTAGATCGTCGGTTTGCATCTGGTTGAGTTTCGTTCTTCTTGCCCTTAGGCGATGTGACGGTCCTCCCATCACAAAGTTACTTAGGTTAATAGAACATCTCCCAATGACCCTCCAGGTAAAGAACAGTCAGAAAAAACGAAAGGAGGCAATCACCCTCGCCTTAGAGTTCAAGGGCCATGCAGTGCCTCAGTGATAAGGTGTTCTTTTAGACACTCTTCATCCAGTTTGATCTCTATTATGCACAGTCATGAATGCCACTGTCTACAAGCGACTCTTCTATAATCGAAGGTCAACTGCATGGATACCAATACCTAGCTGACTTACTATGCCTGGTCCCGTTGTTCTTTGTCGCAATGTAAGGTGAAGTTGTTTTTTGTTTCCTCAATGGAAAGAATAACTCAACCTAGCTTATTAACTTGACATCGGGGATTGGAATCAGTCGATACCTGCACAAGACGAGGACCCTGGTGAAAATGCTCAGATTCAATTCGCTGACAGCATACCTAGCTCACACTATCCTACATCAAATAACAATGACACAACACAAACAGATACTCCTTGTACCACAGACCCGTCATCACTTTGCACTCAGTAACAAAGAACGCAATTTTATAAGGTACGTAACAAAGAAGCGTAACCTCATTCACATATTCCCCGAGTCAATCATATCGATCGGGGAGGACGTACTTCAAAACTATGTTTTTACATCGCTCATAATTGTCATTCTATTCGTTCTCTTTTAAGCTCTCATGCATTGGTTGTTTGTACAACAAAGCTTATTGGACGGCTTTCCTTGTACTCTTTCTTTATATTGCCTCTTTGTCGGACCTGACGACAATGACCTACTATACTTATGACACCCATTGATTTTGAACATCTGATGCAACACTTATTTGAATGCTTCAGACGTGAACACTTCTATTCGAACAGAACGAAGTTATGCTGATGTATTCATGTGTTTTTTCAGACTCACAAAATGCATCCGCAGAGCACAAACGGTGAATTATTCTCATCCAGTTACGAAGGAAAACTCATGCAGATTCTTTCTGTGGAAATGGCCAGGATACGACTTTCATCGGAGACAACAAACCCAAGAGATTATGAGAGAATACTCGTTCGTTTCAAAATGCAACCCAGTTATCAAAAGCTGTTGAAAAAACTGAAAGACAAGACAAAACAGATTTTGGGTTCAATGCGACCGGAACAGATGGAGAAAGTGCTTCAGCTTCTAAATCATTCGACAAACGAAGCAGGTGATGATTGTTGTGCAACTCTGGGAGAGATTCTTAACATTGGTACAACGAATCAGTTTGATATTGAAGCGTGTTCGGATCCACCCGATGAAAGCGATGAGGATGAGGCAGGGAAATTAGATGAGAACGATGATGGTAATGACGATAACGAGAACGGCTCGTCCCCATCCAGCTCTCGGGGCAGTTCTGTTACACTACGTGCTCAATCCCCATCAGACCGCGAGAATTTTGGTCGTGCGGAAGCAAGAACCAGTTCGACGGTTGAGGGCCATTCTGTGCTTCACTCAAATTCCACTCCAAATGGGATGAATTTGAAAAAGAAAGACAACGGAATTGAAACGAAAGTATTGCACACAAAAGAAAACCCAACATCAGATCAAAAGAAGAAACAACGAGATTATCATCAGCAGCAGCAGGAGCAGAAACAAGGACCACAAAATCAGTCACGTGTGCGGCGCCCACCACTGCAAATGAGCCAGTCGTTTAGTGACGTGGATTCGTCTTTTTCTAGCTGTTTTAACCAGTCAGGATTCACAGTTTTGAATCAAGATCAATTGTTATCTTTGGCCTCCGCGCTGGATCGTAACCAGAGCCAGCTGATCAACCGTCAACAGGCCCTGCGTCATCTTGTTCATCTACCTATCATTGATATTCAAGCATGCGAGGCTTGGAGTACACCTGGTTTAACAGCTGACGGGGAAAATAGAACGGGTATTGTTCGTGACGATTCTCCACCTGAGGACACTCTCCATAGATCCTACCGTATAGGAGAGCGGGTTACTTGGGCGGATCCGGATAGTGTGTCGATGAAGAAACGACCGCGTGATTTGGATGTACAATCATCCCCTCCTCCGTATCCGTTAGTTTCGGGTGGAAATCTGCGGTCTGGATTGGCGGACGCATTGAACGATCCGGACGAGACACTTTGGTCATTGGCTTTACGTTATATAAGCAAAGGGTTATCAACAACGCCGCCAAATATTCTCGAAACTTATGGTCTTCTGATGGACTATTTGACTTATCAGTTCAACACCACTGAGAGAAAATTGCCATTGGTTCATGGTGGTGTGAATATCGCACGCTACCCAGTTGATCGTCTGTTACGTGCGTGCCATTTGATGGACCAATTTCATCGTACCATCACGCACTACTGGATTCGCCACTCAGAAAAATTTTTGAACGAAATCATCACACGCTGTGTCGATTTCCTATCCATTGGCTGTCCGGATCAGGACGATCATGCACCATTCAGTGCGGTAGATAGTTGGCCGTCTCGGCTTTTCCCTATGCATCTATTAAGTCTGGTTGATCCTCAAGCGCGCTGGTTCAGTAAATGGATGCATGGCACATATTCAAGAGTTCCATTGGTGGATCGTCTGAAGCAAAACAGAAGACTTGTGAACCTTATCATTTCCGTATTACATCGGTTTTTGAGAAAAAGTTCGAAACTCACGACAATCAGTACAGTCACGGAAAAAACTAAGAAGTTGGAGTACACACACGCGGAAATGGAATATGCATTGTTTGTGCATACAGTCAACATGTCCTATCACTTACTTTGCCATTCGGTCAGCCGTAGTTTATTTACTTCACAAGGACCTCCTGATCAAACTTCACCATACTCGATTTCGGCACTTGTCAGGATGATGTTAGATTACCTTCGAAATGAAATTCCTCCCGTTCACGTGAATGGTTCTGGCTCTACGCCATTTCAAATGACTGCACAGTGTCTAATGGAATTGGCCAAACATCCACGCTACGGCGCATCTTGTTTCGCACACAGTTTGGCCCAGACTGATGGTTGTGTCTTAGACGGATCACAACCCCTGAACATACTGACTACCGGTTTACTGGACTTATTTCCGAAAACGGTGAATGCACCATTAAAGTGGACTGATTCTGCCCGGATGATTAAAGCTATCGCATTTACAAACATTCTACGAAATCTGGCTTCTCATAGCCGAGGGAGGGAAATTTTGCATCAGTGCAATACTTTGATTGATCAAAGTCAAAGTTTTATGGATTGTTTGCTGTGCGTTGTTCGTACTGCTCTAACCTCGGATAGCAATTTGTTTTCGACGGACCGTTCTGTGGAACTAACGGCTTCTCTGATCGACTTGTGCGGTCTGATGAACACACTCTCGTCTAATGGAAAGCTGCATAGCATTTTTCCAGTCTATCATTTGGTTTTACAAACGTGGAAGGTTTTGACTTCCCGAATTGGTATAAAACCAGACGAAACTCAAAGGCCCACAAAGAAGGAATCACATTGCTCTGACCTGGACGAGTGGCATTTCATCATCAAACGAAATTTGATTCAAGTAGCTGAAAGCCCTATCGGTGTGATAATGCTTGAATGGGAAAACCTGCTTGATGACTGCGCGGCTATTTTGCACACAGCACATCAAGAACGGATGAAGTGTCATTGGGTTCGATCCCATTTCTGTGGTTTCATTTTAACGCAAATCGCATCAAGGATATCCGGTGCACGAGCTTTACAATCTACTGGCCTGTTACGTCGCCTGATTTCCGAAGCATGGAAGGCAATAGAATTCCCTCACGGTCCAAATCCCTCGTCTGATGATACTGACACATACCAATCGGCATCGGTTACGTCATCTCCACCAAATTGGCCAATCGACCCAATTGATAGTTTCGCATACAAGCCGTTTATCAATCTAGTGAAACTGACCAGTTCATTTGAGGCGATTGCATATTTCCTGCTTTTTGAAGAAAAAGAAAACCGATCCAACACACACTGTTTATCATTGACTCCGGAATCTCTGTGGAGATTTCTTGATCGCTCTGTGATTCTCAGTTCAGAAGAGAAAATGCGCTCCCTCTACAACCTGGAACAAACGCATACCTTTGCATTGCGACTCCTCTCATGTATGGTGTCTGATTTGGACTCAATGCTCTTGTTGTGCACACAATTTGATCTTCTTCGTGTACTTATTCAAATGCAATTGGAAACATTCGCACCGAACGCCCAAGGGCACACGAGCTTGGATGCGCTGGTTCTGGAACGGAACTATTTGTTGGTCAAATGTTATTTCTGTGGTGGACCAACAGAGCGAAATTTACCAAATCGCTTTCTTTGTGAGCATGGAACAAACCCATATCCGCATCCCTTGATTGTTCGGCCACCGAACGTTGATGATCCTGCTATGCAAGAGTATTTCATGACCACATCACGACAAAACCTTCACTGTGACCAATTCCCCTGTAAATCGTGGTACGAGAATCTGTTCCAGTCGTCCATTCTATTGGGGGAGGACAACTCTTGTCCAACCGTATCTAAACTGCTACGCGGCCTTCAGCACATTACTTGCCACTCAAAACGACTAATCGACTCGCGCGAATCGGCACAGAGCTGGATTGAACAATGTTATCAGATGATGAGTGATTTGGAAAGTGGAAAGATATCCGATTCAAAATCTACCAAAAAAGAAATGGATATCGGTACTCTGCTGCAAAACTGTCTTTTGGCTAGGCAGTATGCTATGAAACTGTTCGACGAACCGACATTTGATAGATTATCAGACGATTCCGATTCCTTTCAGACTGTCGATTTGAGCCCGTTCGAAATGTTTGGTGTGGAAATCGCAGTTCGATATGGACAACGAATTGGTGTATTACCTCACGATTCGCTGTATCCTCTGACGGATTCCGGTCACGTCGCTTCATTGATCAACCTTTTGAAACGTGTGAGCTGTGGCTTGGATCGCGAACGTCGGTGTAAAGATTTGAGCTGTCCGGAAAACTGCTCGTCTGATTCTGCCCCACCTCACTATTTGGATGAATCGCATGGATTTGATTGGTTCACAGCCACCATATTCCTAGCATTCCATGGGGATGCCAGTCGCGCTTGGGAATTTTTGGCGCACTTTGCTGCAGACCCTTTGTCGGTCTATATATGGCCCCGGAGAGCCCAAACGCGTGTTACTTGCTTACATGGGGACCTGGGTTTGAACTATTCGTCGCTTCACCTGACTGGACACTTTATCGATCACATCCTGGCCTTAGAATGTCCAAATATCTACAATACTTTCGTTCTGGCTGAAATACCGCCTTCTCAGATTGCGAGACGTTGGGTGAAACAGTGTTTCTGGAACTATTTGGATTGGAGTGGCATAATGGATTACTTGGTATTGTGTCTACTTCATCCCAAACCATTTCATCACATTTATTTTGTGCTCGCTATTCTACGTCATTTGCGTCATGCGGTTCGGTTAGCCACAGCTCAAAGCCCGACTGATCAGCAACAACAGCCACAGCAACTAGTTGTCTTCCTACAGTTTCTCCCAATGCTCTTAGAAATAATATAAAGGCAAACCCGTACGAAGTACAGTACTATTGTGTCCCCATCAGTGCTTGATTTCAAAATGGCTAGGTTAGTCCCATAATTTGTAATTCACTCAAGGGTATTACTAATCCATTTATTGAAATACTCCTCCAACAGTGAATAATATTGATCGAAAATGATTTTGACGATGACAAATTAACTATGTGGTACGACGAATTTATGTCGACGTTTCTGTTGCAAAACAAGTAAATCACATCGTCCATGGTACCTATGCGCTAAAACACATGAAAGAATTTTAATTGTCACTAATAGAGTTTGGAAAGCTTGGAATTTCTACCATTCAATATAAGTTAGATTTCCAGCAAAAATCCGTGAATGACTGAGAGCCGCAATCACTAAACCGTTGTTTTGAGGGGTTAGAACGCGCTTTTTTCTGTCTCATTGTTTAGTACACTGCTAGCTCTATGATGCACTCGAGTTAAAATCAGTCATTTAATTTCCTTTCTAATACATTTGTTGACTGTAGTGTGACTTCACTTGTTTAGTCTGTGTCTTACTTATTAACTGAGAGTAGTTTGTGAATCCGAGCCTTCCCCCCCCCCTATGCCTCGCTTATTGATCAGGCTACCCATCGCCACACAATTACCAGGTTTCAAAACAGAGACCACAAAAATAGATTTGGCCTACATATATCATCGTGCTTTGAAAGTGGGCGGTGCGCTCTTGACGAGAGCGGATTGAACGAGGTCGACCAATCAGAATGATATTACAGTCAGTCAATCGGATGGCGCTTCCAAATACTTTTGTAATGATCCTTAACATAGTGATAAAATTCCGAATTTAGTTACGAAGTAGTATAGGGGGTTCCTCTCCGGTTATCTGGCCGTGCATCCACTAATCAGGTTGCTCGACTGAAAATTGTAACGATCACACTATGCACTCTCATCGGATAAGAGTTTTGGTTCCCATATATATAGGCTCTGTTCGTGACAGTGGCGGAAGCGGATTAAATTGATACAGTTTAACTCAGTCAATATGAATCTAACTTATTTGCTTTTTTGATTCGGATTCTGATCCAAAACGTCTACGTTGTGTAATCTGCACAAGAGTTGATGATTGCACTTTGGTCAGTTTCATTGTTTTTGTTCTTTTGATAGTTTTTCAAAACACTTTTTCTTTTTCTTTTAGGAAGAACCGATACGAGGATTTCAAGCGTGTGACCACCTGAGTTTCTTTTGTCGCCTCGATTCTAAATATGGAGAGGAGTTGAAAACAACTATCGCACAACACATGACCCGGCGAATATGAAGAGAACCTAAATGAGCAACTGCTCCAGTTTACAAAACTCAATTATATTCAACACAATTTCGTGCATCAATGAAACAGACGGATTTTAAACCCGTAAATTATATATAGAACTGTGTTTTACGGTTCGCTAAATATGTACATATCCTTATTTCTGAAAATTTGATCCCTTATTCCCCATACTTTTATGTCGTACTTTTGTTCTTTTACAAAGCGCCTAAAGGCATTACATTCTGCGGGAAATTTTCGTTCTACTCTTGTTATTAGATCTGTTGAATGTTGTGTACAGCCGGATTTTCGAGATTTCAAATGGTTTTAAAAAATAATGAATGCATTTGTTCTTGAAGTTTGATAAAATTGTGTAATTCTTTGCTTGAAAAGAGTA
>STRG.34611.1
ATACGACAAGCTTATAGGAGACATTTGAGAGTGGCTGGTGAACGTGTCTCCTATTGGGTCTTGCAGCGAAATACCAACGATATCCTCTCTATCGGACGAATAGAAAAGACGCAAGTCGGTTTACAGTTGCAAGGTGTATTCTATATATCGTGGCACCGAAACAGTACCGATACGATAGATACACAGAATGGAAAACGAAACGCAACGGCTGTGCAGAAAGCGAACCACGAGCGCGTACAATCGGCGAACGACCGAAAGTGAAGGTGATTTTAAAACGAGGTCGACGGAAACCTCGGAAAAGTCAGTCCAGTAAAACGTACGCAACCGGACAAAACAATGAGGTCGATGTCAAACGTGGGAAAAGATCGTAGAGAAAATAGATCCAAAATGGTGTCCAGAAAACAGTCATTTTCTCAGTCCGATCGAGGTCACTACAAGCTCAAGAACTTTATTCTACGTCACTTCAAGCCAGTCAATTTCGTTGCTGCTGAGAGAGCCAAATTTAACTGCCTCACTAGACTTGAACACCAGTCAGTACGTAAGTTCATTCTTCAACTGCAAACACAGGCAGTGAAGTGCGACTGCGGTCCCCAGTTGAAGGGTCACCTGCGCGATCTTTTGATTGCAGGAATCAACTTTCTAATCACTTGACTCTGATCCCATTGAATGTGAGTTTTTGGTTTCTGATTCAGAACTTTCGGTTCTTGGTTTGAAAAATCTTCATAAAAGCTTGTTTACAAGGATCTAAGGCTTCTGATGGAATGCACATTCCTGGATTAAGTTTGGAGATTTCTGGCGATCCCATTTTTCCAAAGCGCAGAAAAATTCCTTTTGGTTTGAGATAACCTGTCCGCCAAGCATTACAGTCCATGTGTGAAAGCGGGATTATTAGCCCTGTAGAGTCGTCTAACTTGGCCAAACCAATTATCACTCCGTTAAAAGCTGATGGAAAGACACGACGGATTTGCAGTGACTACTGATTGACATTGAATAAGTGCTTATTACAGCGTACATGCACAACTGAAGAACCCTAAGACGTGCTCTACAGACTTGGAGGTCTAGAGTATTCTCAAAGATTGACTTAAAAGACCATCAACAATCCTTTCGAATTATTTCGATACAACCTTCTGCCTTTTGGTCTCAACGTCTCGCCTGCTATTTTTCAACGGTCTATGAACCATTTTGTTCAAGGCCTTGAGGGTGTTGAGTCACACCAAGATGATATTGTTGTCCATGGTTCCACATGACTACCGTCTCTGTTGTTTGCTGAAGCAATTCATCGAGTTCAACGTTTCCATTAACCCAGACAAGAGTATTTTCGGTTTCTCTGAGTTTTCGTGTCTTAGTTACGTTATTGAAGGTTTTTGTCCGTACCCAACACGTGTAGCTTCGCTCACTTACGTAGCTTCACCCACAAACATTCCTGAATTACCTTTTGTTCTTCGTGTTCTTCAGTATTATGCTCGTTTTATTCTAAATTTTTCTACGCAGGCCAGTTGTCTGTTCCATATTCTGTCCACCAGTTCTTCATTTAGAATCAAGCTCATGAAAAGAACCTTCGTCAGTTGCTATCTTACTTACAGTCCGGCTTTATTCTTAAATTGTTTTCTCCGAAAGATCATTTCCTACTGGCATAGGTGCAGCTCTTGAACAATGAGAACAGCCAGTCGTTTGCATTTTACTGAGGCTCGCTAAAGTTGAACAAGGCTATTCAAAAACACAAAGAGAAGCCTTGGCAGTGTACTGGGCCGTCAAGCGTTTGCATAAATATTTATTTGGCTAAAAGATCACCATAGCTACCGACCGTGAGGCGTTGCAGTTCATCTATCGCCCGAATCATTCATTGTCGATATTATCAGCTGCAATGGCCCAACGATGGAGTATTTCGCTTAGCTCATATGATCATGATATCTTGCATCGTAATGCTAAATACATACCACACGCTGATCTTCTATCCCAAATGCCACATTCATCTAGACTATCAGTCACTCATGATTGTTTTTTTGGTACCACCACTACCAGTGTGGCGTGGGGATCTTGTGAAGGATACAGAAGCGCATCTTGCTCCAGTCATTTCAACTCTGCTTCGGGGTTGGACGTCGAACGAAAATCGACGATTCCCTGACTTTCACTCTCGTTGTGATGATTTGTCGATCACTCCAGACGGATTACTGTGCTCTAATGACCGTGTGGTCGTTCTTCCTGCATTCCGTTGTTATATTGGCAGACCTCCACTCAGGAAATTTGGGTGTCGACAAAATGAAGTCACTGGCTCGACTTACTAGCTGGTGGCCGGAACTGGATGCCGACAAAGTAGGTACAGCTAAAAACAGCAGGCAGTGTTTAAATGAGATAAATTCAAAAACCCTCAAAGTGGCTTCCTTGGTCAGTACCCTGTGAGGCGTGGCAGAGGATACACGCAGACTACTGTGGACCCTTCTTAGGTGAATTTTACGCTGTTGTGGTCATTGATGCTTTTTCCTGCTGGCCACAGGCATATTCAACGACTTCATCTACAGGTGACTTCACACAGACTGAGCTCAGGAAAACATTCAGCAGAGAAGGAGTTTCGTTTGTGCTAGTTACTGACAAAAAAACACATCTCACTGATAAACCCGTGGATGAATGTTTAGAAGGTCTTGGTTGCTCCACGTTACACAGAGTCTAATTGCCTTACAGAGGACTTTGTACGCACGCTTGAGTGCAATTCATTCTGTGAATCCCCATACATTTCTTGAACTTGATAGTGCCATTGACAATTTTCTCATGCTATATTGTACGGCTGCACATACCGCTACTGGCAAAAGTCCTTCTGAGTTATTTAAATGCCGTGGTTTGAGAACCAGTTGCGAGAGTATGTTGAAGGCTAAAGTCAGTTATTTCAGGGGAGAGATTTGCGACCGGTGAAAGGAGTTGTCATTTCGCGCGACGGAAACCGGCTGGTCACTATACTGGATCTAAATAATCGATCCAGTCATAGACGTCACATTGACCAGGTACAGTTCAGTGAAGAAGTTCAGTCAGATGTCATTTCACCTGTTTTTGCACAAACTGATAATTCTGATCCAGATACATTTAAATCCGAGATTCCCACGGAACAACCAGGTATCCGAAGATCTGAAAGAATTCGTTAATTTCCACAAAGAGAATACAAACACCCCCACTACAGTTCAGCTTGCGGGAAGTATGATATTCAAGGATGACTCTTCCTGTTTCGCTTTACTGTATGCTCTCCGTTATAATACACACTTGTACAGTACGTGACACCGCGCATACGAAATATTACGCTACATCCTATTCGGCTTTGGTGTTCTTGATTCTTGGTAGTTCTGTGCGGGGTTAGGCCAATCAATCCATTCCATATCACATATTCATTTAGTCGTTATGCATAACGGATACGGTTATTCCTGGTGTTCATGCTGTTGAAGTGGAGCCACAAGAGGTGGTTAGGCAGCAGATTTGAGATCTGTGGATCTCTTTAACCACAATCTACTTACTGCCAGCACATCAAATTCCATCATCCATGCAGCACGTTGGAATAGCCGTGTGTGTCGACACCAAAAAGGATACTATTTTGCAGTTCCCGTCCGATAATTGTATTATCTCAATGATAATCATTAGGCAATATCGTGAGGTGCTGCCTTGAGCTACCACTTGGCACGTATTTCGCGTTACCCAAGGACAACATCTCATACACCACGGTTGTGAGATGCTGCTATCGGTTTTCCTCATGAATTGTATTTGGGAAAACTCAGGTTGTTCATCAAGGGACCCACAATGCCAGCGGACTAATCATATCGAAGAACTCACGAATTCAGCAATATGTGTTCCGAAATGAAGATTACGTATTTGTCTTTAAGTTTGACAACAAACGGTGTCCACTGGGCCCGAAGTGGCACTACCCGGCTTCTGGTTTGGAAGTGCGCAAAGAAAAGCCGTTCAAAGTCACAGGCTCATCATTGTCGTCTAGTGTAAGTCACTGACATTTGTTTTCTTGGGCTAAACTCCAGCCGCTGTTCATTCCATCCCAAGGTAAGCAGAAAAATTGGTGTCTCCCGTTGGAAGACACAGACCGCTGGTTTAATAGTATCAAAAATCAAGCTAATGCAAGACGAGAACTCAGGTTGCTTTTTCTTATGAAATTGGGTTTATTCATTTGACGTATGCAGTACTTCTTAAGGTTTTCTGAAGATTAGTAACAAATCAACACAATTCGGAACCTGTATTCCTCGAAAGCACTTCGAGGACTATACGAGGTTTTCCATCGTAGTCCAATTGTTTGATAAAGGAACACCTACTTTGTCCATAATACTGCTTCCTGATTTTCTGATGCTTACCTATTTCACTGAATATGGTAGATTTGATTCATAGTACATCAGATATTCCTCCTTTTCCCTGAAAACAATTCACAATCAAATTTTCTTCCGAATTTGTAAGAGAATATTTAAGTTGATCAAGGTTTTCCCAAGTGCGATTTTCTCACCTTTCTATATCTTATTATTTCGATTCTGATGATCACTTAACACAACGGGGACGAACACCGTCACACAATTCGGCATGAGGCAGGCATCGAGTTTGCAC
>STRG.16429.1
CTTCATTGCTTGCTTGATGCTGTGGACAAGCTAATTGCAAACTTCCGGACAAATACTTATATAACTACTACTACTACTATTATCGGACTGCACTGAGCAATCAGATCGGACCACGTGTCAAATGGCCCTATGTGGCCAAACCGGATTGCAAACTTGATTTTCCCTCTTCATTTGCACATAATTCTAAATCAAGTATTTACCCACTTGTTTGCCTTTTCATCCACATGCTTGTTTTGCACTTACCATATGGTAGTGCTCAATACATATTCATTCGCCCATGCGTGCTTTCGTTCTACCTCTTAAACTTCAGGAATAACAAGGACAAGTCGGCAATGCACAGAGCACCGACGGTAAACCCTACGAAAATCCGAAACCAAAGATCACATGCCAACTGA
>STRG.44135.4
GTGCATAACTGGTGTGCATACCATCGAAGGAATTCTGGACGCTCGATTGGCCGTGGCCATTACTTGTCCTGTGCAGACTGAACTGAACTGAACTGTAGCACCAATTAAAACGTGCGCTACGGCTGGCGGTCGGTGTTCTCCGTTGCTCCGGTTTTGCTATTTCTGGTTGTCTTTGTGTCTTATTAGGTATCCAATCTCCATTGTGGTAAAGAGGCTTCAATAGTTTTATTTTTTCCGATATATTTCCAACCCCCGTAAGTTACAGGAAATCTGTCGGCTTCTGCAATCGGTTCAGTTCATTTCAGTTTCCACGGGACGAAAGTTGCCGAGGCCAGTCGAGGCTCCAGATTGTTGTGTTAGCTGTGGGTTTTCTTGGCTCCCAACGCTGCGCGTTGAGTGTTTTGTTTGGAAGGCAGAATTTGCGAGGCAGTATCAACACAGAAATTCGTTCATTGACAAAAATACCAGGGGCTCATCACCTCACCCCTCATTCATACAGCTATCTATGGGGACGATCCAGCCAGCACAATGGTCCCCAAGCAGTCATGAAATAGTCCCTATGTCGACTTCGTCTGATCCCCAGAACGACCCCGCTGAAACGAAAAAAGGTCGGTTTGGTGGCGTCTTTCGGCCGACCGCGCCAAAAACCCTCCTATACTTGGTTACCTTCTGCGTTACATTATATACTCAGTTCCCCGTGTCTGTTTACACAGCACTGCATAAACGACCCCGAAACCGAAAGATACTACTCCGGTGCGTCGAATAACTAAACGGAAACGTCCCATTTCACCGCTTTCATTTCCTACTTCCCGAGGTACTTTTACCATTTTCGGAGTCGCCCCGTTATCAGTAACTGCGAACTGCATTTCCATTACTGGTCTCGGACGAGAAGGGACAATACTTTTGACGCGAGAAACATGTATTGAAAGAAATCGTCTTTCGGTGACCGTTCTGTGTTCCACGTCCCGAATTCCGCATGCTTCAGCCCATCGTCTGAGAAGCTGCTCCCCCCAATTCCTTTGGACTTAACACATCTATCTCAGATACCGAATGGAACATATATGTCAACAGCGTTACCGATGAATATTTCAAGCGACCATTCATGTACACTGTGCGGAAAGCTTGTCACGACCAAACATGGAATGGCACGACACATGCGGATTGTTCATCAGGGCGCTGAGGAGAGCAAATGTGATCTCTGCGGACGAAGTTTTACCACCAAGTTCGCGCTGCATCGGCATATACGTAAAGTACACGAAGGTATCTCTGAAGGAGTTTTGCCTTGCACATGTTGTGGAAAGAAATTTTCCGCCAAGCATGGACTGGAACGTCACATGAGACTCATCCACGAAAGTGCAGAGCTTTCCATTTGCCCTCTCTGTAATCGGACGTTCACAACCAAATTTGCATTTAATCGACACACACGAACAGTTCACGCAAACTCCATTATTCTTTGCTCACCGTGCAGTATGATCTTCCCGTCCAAATTCGCGTTACTCGAGCACAATCTGACCGCACATAACACTTCCAAAATTTTTGCCTGCCCCGATTGTCTCAAATGTTTCCCGGATGCAGAAACCCGAAGAATCCATCATCAGGCCGAGCATATGGTCCCAGCGGCTGTTTTGAATATGTGCGCGGCCAACAAAGATATGGCACAGTCATCACAAAATTGATCGGATCAAGCTGTAAACCCCTTCCCCTCCCCTACATTCCCATTGGATGGACGATACTCGCACCACATTGGCCTTTTGAATGGGAAGATGACTCGCTCCGCTCGTGACACAATTCAATACCAAGTCAGCTTGAATCCATATGTGATGCCTACTCATCACGGCGTATCTCATATCCAAGCTCTTCGCAGATCCGAACAGCTGAATCGGTTACGTGCTGGCTGGTTCTGGAGATGATATCCCTCACATACAAAAATAAACAATGTATAGAGGAGTAATATGTAGTTCCTTTCCGGAAATTTTTAATATTCACCACAATGGTGCCATTTCATCGCCCCAAATTGTATGTTGTTACAGGCGCCCTTGCTTATCACACTCTGCCACAAAGTCTATTCACGTGCACGGCTACACGTGTAACTGCTTACAATTTACACGTATCCTGTAAATTGCTAACTTGTTGTTCTTACTATTTCCGTTTCTTTTACGCTGTCCTCATCCCCCCCCTCCACCGACTTCACGGTTTTTTTCTTCTTTGAGTGTCTCCTTAATTCCGTAAATATGCTCTACTGCTA
>STRG.62133.4
GGGCCAAAATAAGCGTTCCTCAGGGTGGCAATATATGTACATGAGGATATAATCCTAGTGCATCCGTAACCAATTAGCATCTTTCCCACATGAAAACTAAACTTGGGGCAAGCTTGGGGCATGCCCCAGGTTTACCCCAAAGGTTGGGGCAACGTGCTACTTGGGTTCATATACTAATAGGACAAGTACATCTGTGTGGTTTGCATGCAACACTGGTAGCACTGGGCAGTACTGCCCTCACCGGTGCGGGGAGTCGTTCATTTTGGCTCTAATTCTATTGACCCTTGTTGGAAGAACCCTGTTGGCCAATCAGAATATTACAAAATGCTACGCAACCCATACCGTTGGCCACTGCTTAGTAAAAATGATCAATAACAGAGTTCAATGTCGTAGTGAGGGGCGTCCACTTGAAGCGCTTTGGGCTTGATGGTCACGAATTAGGCGGCTCGAACTGCGCCGATTATCAGCGGTTAACACACCTCACCAACAATGGCCTGATCAAGGTAATACACGTACGAGTGCGACAGGTTTTGCTCACGATGACCGTGTTACCGCCGGCGGCATCTCGTACACGTAGGCTGAGAATTCACGTTTCCGTCACTTTCTGAATGGTAGACAATACCCCCACTGATTCGGATGTTTGTTCCGACTTGAGGTCTTACTTTCTGGAAAGCAACACTTCAGTGGCTTCCGTCTATCTGTTATTCAGGCGGATGAAAATACACTCGCCTCAACTACCGGGAAAAGAGAGGACGCTGATGTGAACGCCCCGTATAACAACATTCAAAACAGTACACCCTAAAAAGTACGCCCATTTGGCCTCCAGGCTGCACTCACCAAGCTACCATTAAATGCAATTCTCACACAAGCTACCAGACTGACTGTTTAGTTGCACGTTGATGGCGTGCATCCCTTTGGATCACCTAAAGTTCGTGGATAGACAATTCTTGGCCAGGTCATGCGTCCTGTCAGAACAACTCCGTTCATCGTCGGGGTCTACAGTGGACCAAAACAACCAAATGATGTCAATATTTTCATGAAGGACACTGTGGAGGAACTGTGACAGCTACGCAACAACGGCGTGAGCGTACAGAGAACAAATGCTCACCTGGTGATTGCTTCGGTGGTGTGTGACCGTCCGGCGCGCTCGTTTATCAAAACAAGAGAGGTCACACTTCGGTTACTCTAGCTGCCAGCAGTGCACAAGGGAGGATAAATATTTGAAAGGCAAGGTAAATTTTCCTGAATTCGGTTCACCATTAATAAATGACCAGCTTTTCGGCAGCCTGCATTGGGCACTTTCACCAATTGAGTTCCTGAACATAGGCATCGTTAAGGGTTTCCCCATAGATTATATGCGCTGTATGTCTTGGTGTAGTTAGGCGACTAATCAAACTTTGAAACGGACTCTCTAGTTCCCAGTGGAAATCGTCTGCGAAGACGTCAAATGGATCAGGTGAACGAAAGCCTGTTGCAGCTGAGTCACTCACTACCCTGCGAATTCCGCAGGAACCGCCAAGGCTGGGAAGAGTACCGACCGTGGAAGGCCTTAGAGTATCTCCAGTTTTTATTATATTTAGGGATAGTTTCACTAAAGAGTAATATAGCATACAATTTATTTGAGCAATTTCTTCGTTCATCAGTAGCAACCAATTTGATTTGCTCTTATCATGACAACGAAGGGGTCAGATCAGCCCACGAATTATCAGTTTCTTTTCTGTGTAAACATTGATTGTTATTTGGATTGGAGGAAATATCAATGAATGTGCATTCATTAGTACACAGCAACCGATATCCGTGATCACGGAAAATTGGATACATTTCGTGTGTTCCCATATGAGTCATATTTGTATATTGGTAAAAGAATGACTGGCGGAATATTAGTGTCAGTTCTTAGGTTCATAGTAGACGTTCGGAGCAGTAGTTCTCTGATAAATACGATAACAAAGCTACGACCGTACAGTTTGAAGTTAGGAATCAAAAGCAAATGCTTTCAAAGAAAGGCTTCGTTTTGAGTAACAGTAATCCGAATAACGCAACTATCATTAAGGGAACCCCATCATTCATCTGGGATATCGAGGAAACTGGAAGTGGCGATTTTCCGTAACTTGTAAAACATTCAAATATATAGATAATCTTTTCTTCTCACCCTTTCCCTCTGAGCAGCTGTCTATTTTCTACTTCAAAAATCTACATTCAGGTATCCTTATCAGTACGCTAAGCGAAGTCGAATGCAAATGTATATCCTTGGAAGAAGCTGAAGGCAGATGCTTCTTTCCATTGCTACATTCAATAAAAATACCTGACAGTCTTCCATTTTATGTACTTACTAATCAATAGAACTTTTTCAAGACCTTCCGAGAAAATTTTAGATGTTTTCTTTGGTTCCACTTTACACGGATAAAACGGAAATCATGTGCGTCATCAGCTGTCACTGGCTGTCAGATGACAAACAGTCAGCATATGTGCCCAATCTGGTTGGAAGCGGTTTCCATCGATTGGTAAAGTCGCATGCTCCAGTTCCAGTGGATGTCACTTACCGGCCTGTGCCCTGGGTAACCAGCACGTATAAGTAGGCCATTTAAGGAGCTATACCAACCATCTATATGCTCTGAACCTCAAGGATGTTTGAACACGCCTGGGAAATTCAGCGGATATATAAGGAAGATAACATTCCGTCCAGTGACGCGACTATCTTACTGGGTCTCCCACTAAAGCGACTACGGTAAGAGTATAACTTTGATGAGTTAATCCAAATAAGGAAAAGACCTCGTCACTTCTCATCAGATGACGAGAACGACGTGGAACAGCTGTCAACGTCCAACGCTAAAGAGGGATTTTGCCAAGTTTCGGTTTTTAACAGCTCCTGCGTTTACAAGACCGAATGTCGCTGGTGAGTATCCATATTTTCTCAACTCAGATTGGTTCGGACAACGTAGGATGTGAAACAGGTTCGTCTTGTGAGTTCATATCATTGAAAAGTGAACGTATAATGTACTTTTCTCATTTTAGTGCACGAGCTACAGATGCCCATAGGAAAGAAACATGCAGATGGGATCAACACACGTGTTTTGTTAACATGGGCCTAAAGATCCCTTAACAGTGACATGTTCAACAGTGTGTTAGCAGTACAAAACTGGGCACGCAAATGGGACCTTCCACTAAACCTCACCAAGTGTCAACGCTTGACCACAAATACAGGGGCTAGTGAGAATGGTATGGGTTCGTTGCAAGTGGTCTCGCAGGTAAAAGACTTAGGAGTTATAATGGACAACAGCTTTAAGCCGTCAAAGCAGTGCACCTCAGCAGCCAATATGGCCAGGAGAGAACTCTTTCGAGTTAGATTCATTGTCGTGTAGAAATCCGGAGATTTTCGTTCCAATATATGAGGCCATAGTTAGGCCGCATATGGAGTATTGCGTGCAGGCCTGGGTACCGTACTACCAGAAAGATATCGACTGTCTGGAGAAAGTGCAAGGGCTAGCCCCTAGAATGGTGGTTGGGCAAAGGGGGTTTAGCTACACAGAGCGTCTCCGTGCCCTAGACCTGTTCTCGATGAAAAGACGGCGCATTCGCGGGGATTTGATAGAAACCTTCAAGGTAATGAAAGGACTGTCAGGAATAAGACGAGAAGACCTTTTCTCTCTGATCCCCGAGAGAGGCACAAGGGGGCATAGCCTTAGGTTACAAAGGAAGCATTCGAGACTCCAAATTAGGGCGAAGTACTTCTCAAATAGAGTGATACCCTATTGGAATAAGCTCCCGGAGGAGGTCATAAATACCACAACAGTGAAGGCTTTTAAGAAGGTAGTAGACCTATGTTGGGTGGCAGTATACCCCGAGTTTTGTTAAGCAGCTTTTAGGGTCAGATGCAATTTACTTATTGCTTCCACCTTATTCTGCCAGGTCTGATACTGCACAAACTTTCTGCCTTTCAGAAAAAGAAAATCACGTAGTGTTGGGAGCTACGGAAACGCGCCGACAACACAACTATCTGAACACACGATTGGCTCTAGCCACACCAAGTCCTGTGCAAACTGAACTGAACCGAACTGACTTCACCAGCAGAAAACGTACAAGTCCACCACGTCGAGAGTTACCTATGTGCGCGTTCCTATATACTTAGACAACCTTCCGGATAAAAACTTCCCACGTCTGGACGTGTCTCGGGCTAGTATTCGCGTTTGTATTACGCGTAACAGTAAATGCATTCGATAGTGACGACATTTATCTGAAAAGCAGTGAGCAACAGTTTGATGAGAAGCATCTTGCATGCTATATGCCTGTTGCAAAAATTGATTGTGGATTTACAGGGAACGATGGCGTCCTTTAATGTATAAAGTTCAACATCCCGTGGAACAGGATTTCCGATGACCACGATGGACCAGCTAATTCAGTAGGAAACTAACATCAGTACACTTTAGGTCATGACTCGACTGGTAAATTTAATCAATTTACCGTACTACCTTAGGAATGATCTACTTCGTTCAAGTTTTGGTGGCACGGTGCACAAGTTCGTGCGCAATGTAATGCGCCATCTTATCAGTCCTAACGTGGCGGACATGATGAACTATTCAGGAGCATACGGAAAACATGGATTCCGTAAAAGTTCGCTGAATAGATACATCATAGGTAAGGCATGGTTCACATAATCGGAAAAACCTTTTAATATATGTCCTCCAAAGAAAGTCGTTCACAGGATACGTTAGTTCTGGTCATTCGTGGATGGCTGCATGATGCTGCAACCAACTACCGCAGGCAAGCAGTGCAGCAGAGTCAGAATCAAGCCGGACAAAAATCAGACAGAGCGGTTCTGGACAATAATTAATTATTTTCTTGAACGAACTGTGTACATCTTCTTATGAATACTTTTCAATAAACTTTTAAAACCTCGTAACGTATTATTTGTGTTCACTTGGAGCGGTTATATGGGTTTCGATAACCAGCTCTTAGGACGTGCCTTTGGGCGGTCGGATTCCGGTTAAATTAGAGAAGTTTCGAAAAACTCGTATATTTATTCGTATTTTTGAGCAATCCTATTGGTTCGTTAATGCAACGCTATTGATCGGAGGAGTAGAGAGTCTGACAATGCGCAATCAGCATGCGGTGTGACGGGGCGCCGTTGATTGGTCAATCTGAGTTGCGAACAGATGGAGAAATCAAGCGACGTTTTCGTGACTTATTACGCCACTTGGCTATTGTTAATGGCTGGTGAATCAGTTGCGTCTTCGCGCAATTTGTGCTAGCAGGGTCGTTACACCGTGTAGGCTGAGGCGCCCGAAAAGGGCGCACAATTGTGCTACCAAGTAGATATTTTTCAAACCGCGTGTTGCTTCAAGTATAAAAATTTGAAAGGTTTGGGCTGCATCGCTGAACCCAAACGGCATGCGCAAAAACTCGAATAGTGCGAATGCAGTTGTGACGGCGGGTTTAGGGATGTCAGCTTCAGCTACCGGGATTCGGAAATGGGCTGTGATGTTTTATCCACCGAGAAGTACATTCAGGCGTTTGGTAACGATCATGTTCGGCAGTCATCAGTGCGCTTGTTTCACCAACCAGCGCACAGAGGATACCGGTGGAAATGGGCACATTGACTCCCAAACTGAACTGGAGTGAGTTCCTGGCAAGGTAGTATAATGTATAACACCACCACAACAACCACACTCCCCGACGGTGGACGGAGATCGTTCCTCAACATGTAAGAAAACTACTATTTATATGTATTCTCCATTAGTCGAATTCAGAACATGCAGCTCAAGAACAGGCACTTTCAAAATTCCTTGTAACATCGCCACCATTCAGTACGTGTCAATTGGAATGTTATCTGTACGCTTTATAGATGCAAACCGGTCAACCGCCTGTGTAGACAGTCCTCCTGAATTACCGACCACTGAAGGGCTGGCCAACACCATCAAAGGTAAAACAGTGTTCGTGAGTTTCATTACGTTCCAAGTGAAATCAAGTGTGTGACGGATGCCGTGTTTTATTTACATTAATCACAAACACGTTGGTTCCAAGTTTTGGACCAAATGCTACAGAATCTCGAAAGTAGAGCCGATCTGGGTTCATTGGACTAGGCTTTTCCGCTGGCAAATTTGAACCAGTTGAAAGATCTAAATAAAAATATCTTCAGCAAATAGAATAGAAGCAGCTTAGCTATTCTCGGTTCGTCAGTAGACAATAACGTCCGTCGGTACGTACGATTATTGATGCCTCGCCTTATGAAAAAACATTGACTCTGGAGGCCAGCTAAGCAGGGGCTCATAACAAGTACGCTTTTAAGAAAACACCGCTATACGACCTCATTGTTGGTATGAGTTACCTTTGTTATCCATCCTTACTACTTGGGATTTGGTATTTCTACAGCAGTCATTTGAATACACCGAAAAGTTCGACATGTCTCTCGCCATTAGAAATAACGACGCCTATCGCGCCTTTCGCGGTCTGAATGCGACCTCAAAGCATCTTATAAAGCCACCCCATGATGAACCACGTGTTTCATTGCTATTTGGACGAAACCCTCTTCAAAACTAAATATCTAGAAACCCGGTTGCGTTTT
>STRG.23636.2
CTCGCTTCCACACTAATAGGTGGATGAATGATATTCTCAAGGTTGGGCGCGATGTATAAGTGTTCTTGACAGTTGTTGCCGCGGTTGCTTGCGAAATGTCTGTTGAAGAAACACAGTCTCCTGTAACATCTCATAACGTGAAGGGTCAAGCATTCGAGGTTGGGCCACGATTCACAGACCTTCGATACATTGGTGAAGGAGCTTATGGGATGGTTGTATCCGCATTCGACAAAGAGAGGAACGAAAAAGTGGCAATAAAAAAGATATCCCCATTCGAACATCAAACATACTGTCAGAGGACCTACCGCGAAATCCGTATCCTTTCACGCATGGATCATGAAAACATTATTCAGGTATATGATATCATTACAGCGAATTCGTTTGACGAAATGAAAGAAGTATATATTGTTGAGTGTTACATGGAAACTGATCTTCATCGGTTGTTAAAAACTCAGCCTTTGAGCAACGACCATATTTGTTACTTTCTGTATCAAATGCTGCGAGGTTTGAAATACATCCATTCTGCAAACGTTCTTCATCGTGATCTGAAGCCGTGCAATATCCTCTTGAACACCATGTGCGACCTGAGAATTTGTGATTTTGGTCTGGCTCGAATAGCCGATCCGGAGTGCGATCAGTCGGGCGTGCTGACCGAGTACGTTGCTACACGGTGGTATCGTGCGCCGGAAATTATGCTCACCTCAAAGATCTACACAAAAGCTATCGACATATGGTCCATTGGTTGCATATTGGCCGAAATGTTGAGCAATCGAGTTCTGTTCCCCGGCAAACATTATATTGATCAGCTGAATTTAATTTTGGAAGTTCTTGGATCTCCGTGCAAAGAGGACCTTGAATCAATTAGTAACTATAAGGCCCGAGACTATCTGGAACAGCTCCCGTTCAAACCCAAAATACCCTGGTCACAGCTGTATCCTTACGCGAACCCGAAAGCTCTGGATTTACTGGATAAACTTCTGTGTTTTGTGCCATCCCGTCGGATAAAAGTAGAAGATGCACTAGCTCATCCCTATTTGGAGCAATACTACGACCCCACGGATGAGTAAAAGGAACACTTACCGTAGTCACTCAGGACTCACATATTGATTGAGAAAAACACGAAACCACTATCTTAGCAACAGCGCACCCTCAACGGCCCCGTGGCTCAGTTTCCATTCACCCAGGAATCCGACAATCTGCCGAAAGAAAAACTCAAACTGCTTATTTGGGACGAAATTCAACGATTCAAATCATCACCAGAAGCAGGTCTAAAGCCAGTGGAACGCATCAAAGAGTTAGGGTGAAACGCGTCCCATCTCTTGAGCTGTTGATTTATTTTTTCTTGGAATCCCGTCCGTTGGATTGCATGATCTCGAGTTTCATTTCGTGCACTGTGTCCACGGATTTCCGTATGCTTCCGCATTTCGTGTATACTCATTCATCCGCTTGGAAAACTGACTAATTTTTTTCTTGTTCAATGTCCGACTGCCGTGTTCGTCGGCCTCGGTTGCTGTGGTGATTTGCCCGAAAACCTGCAATCTGGACCATAATTAACACGTGTACTTTGATATCCATTTCCTGCACCGGTTTACAAACTTGTCTATAACCACTCGCGATCCCTGTGGAAGGATATGCTTCAACTTTTCGCATCCATTTTTAATCTGCTTCTGTCCGGTTCTCATCTGTGATCATGTTTATCTCCTATTCTCCTCGTTCAGAGTTGTTTTTTTTCTTATTTTATTCTATTGTATTGACAACTTCTATAAACGAACAAATTCACATGTCCACCAAAAGGAGGCAAACTGATTATTATCACTTTGAAATAATCGAGAGAAAAAACTGGTTCAGACACTGA
>STRG.6803.2
AGCGGGGATTCGACGAAATACACTCAGCAGTGGTGGGTGCATAACTTGTGTGCATACCAGCGAAGGAATTCTGGACTCTCGATTTACCGTGGCCATTACCTGTCCTGTGCAAACTGAACTGAACTGAACTGAACTGAAATGAAATGAAATGAAATGAACTGAACTGAACTGAACTGAACTGAACTGGAGTTGACGACGCCACTCGTGAAGGTCAACCATTCTGCCTGCGACGTCAGCTTCCTTTGAGATGCTTCGCGACTTAATAAGTAAGGGAAAGGAAATAGCTGATAAGGTTACAAACATAGTCATGAATTTCACCGAAGTTGAGACCAAAGTTCGAGAAGCGACCAGTGATGAGGCCTGGGGACCACATGGTCGCTTGATGAATGAGCTCGCTGAGTACACTTATTGCCACAGTACATATTTAGAAGTAATGGGTACCCTATGGAAGAGACTTCACACCGAAAATATGAGGAATTGGAGAAGAGTTTACAAGTCTTTGATTCTTCTCGATTTTCTACTAAAAAATGGGTCTGAACAAGTGCTATCTGGAGCTCGAGAGCATATTTATGACATAAGAACGCTGGAGTCATTTCACTACCATGACGAATATGGTAAAGACCAAGGGATTAATGTCCACACTTTCGCCTGTCCTGACCACTTGGTATGATTGCTGTTATGATTTGTAAATTCTTTAGTGTGTTACAGTTTATATCGTTGTTCAATACCAGAACCGCCC
>STRG.65498.5
GCTGAACTGACTTGAAGACGTCAAGGTCAAGTATGGCCCGATCTCCGCTTAGGCTCCTTCTTACATATGGCCTATAAAAAGTGCCGATATCTGCCACGCGCCGTTCCTTATTTACGCCCTCTTCGAGCAGTTGATGATTCCTATCTGACAAAAAGTGTTTTGAATCAATTGAACCTGAAGCCCGTCAAATGGATGACTTTTAAGTTCAATCCGTTCTGCGGCTCTGTGGATTCAATTAAGAATGCTTGCTTTCTGATGAGTAACCCCAGGTGGAGGGCCACCAATCCTAATATGGTACTAAAACCTACGGTTGCCTCTAATTATACTGAACCCACAATCGAAATCCTTTATGGGAACGGAAAAATCGTCAGGATCAAGACGGGAAATCTGACGATCCGCGAAATAGTCAATATAATTTATGAGCAATGTTGCCTTAACGCACCAGAATCAGTTTGAAAATACATATACGACATGCTTCACTCCTCTGTTATTTCTCTGGTAGCTTGTTCCTGTACATGATTTCTGGCTCCTTCACTTGATGCAGATACAGCCATTAATTAATAAGGAGATTTAATTTCCATGGCTGTTTTCCAAACTTAGCCAATTATTATGATTAGTCATGAATAGTTATCGTGCACTTCCTACGTTCTTGAAATAGCGGAAACAAGGCTGAATGTCAAGTGTATGTGTACCTGTTAGCGATACTGAGTCGGGCAGCAGCGAGGCAGTCTTCCACCGCTGTTCCGCCATCACCCCACTCGTTACCAAACCTGACCTATTGAGATCTCATGTGGCTCTACAGTTCAAGTCTTAGAGTTATGGTTGTCGGTTGATGTGGGCCCCCACTGCATTTACACACGAACATGCAATAGAAAAACCACTTGACCACCGTCATCCTCTCTCCCTCTGTTTTTAATTTACCACTCACTTATTTTTTAAATTGTTATGCTTCAATTACCATATGACGTAGTAAAAAGCTGCACGCTGAGTGTCGCCTCCAGGTCTTTGAGTTTGACTGATAGCTTGCGGTCCTCAGGTATGCGGAAGAAAACAAAACAGCAATATCTCAGTGGACCCATAAATCCTTATTGCTAACAGCAATGTCACACGCTCAATAAATACCCGCGGTTTTCTCATCACATTAGTATAATAATGCTCTGCCCATTTATTGACTAGCATAGCTTATTCGCTCTGTTTTTAAGATTATTCGGCTTCTGGAAACTTTACGGACCTCTAGTCCTCTGCTGTTAAACATCTTATGCAGCGTATCGAGAAAAGAACCGTATAGTTCAACACGTTTAAGTTTCTGTTAGCCTGTATCTCATTTTCTACCCATTTTTTATGTCGGAACCACGCTGGATTTTAGACTGGTATACGTCAGCCAGTTCGAACAACCATTGACCACACATTTTGGGATATCCTATGAGCAGCAACTCAAGTTCTGATGATGAATCGGATCGTTGGCAGGAGTTGAATGAGGAGGGCTCGAATCAGTCTCCCTTAATCTGCCTTGTGTGTGCTCATTCGTCACAAAACACTGTCGAGTTCTTTTCACATTTGAATGGTCATAAAAATTGGACTGATTTTTTGAACCAGGAAAGCTGTCATATCCATGATCAATACGACTGGATTCGTTTTGTGAACTTCGTTCGATCTCAGCACCCTCCGACGTGGCAAGAAGTATTCAGCAGCGAAGCGTGGAAGAGCGGTTCGGAAAAACTAATGTTTCCGGTGATACCAGATGATCCAGTTCTAGCTTTGGATATTGAATCGATTTTAGAAGAACAGAATGAGAGCACTTTGAACAAGGGACCATCTCAGACTAACTCAAATGGTTTGGATCATCATGATTGCCATCCCTGTTCATCAGATCTGGCTAATATTCAGGCAGAAAATCAGTTTCTTCGACAGCAGTTGACCACGTGCAAGCGTTTGCTTTCCAAATTGTCCTCATCTGAAGTTACCGGGGCTGCCAGGTTGTCCGTCTGCCCCACTTCTGAATCCGAATTTGTCAACCCTGTCGCTTGCTCAGATCCTAGCGACTCAGCCTATTTTTGCTCTTATGGACACTTTGCTATTCACGCGGAAATGATAAACGATATCGTTCGGACAGAATCTTACCGGAATTTCATTTTGTCAAATGCACATACACATTTTGCGGGGAAAACCGTCCTGGATGTGGGCTGTGGCTCGGGTATTTTATCCCTGTTCGCATCCGAGGCCGGAGCTACCCATGTATACGGAGTAGAGGCCTCGGTGGATATTTTTGCGGCTGCTCAGGAGACTGTGATAGCCAATCACTTGTCAGATCGTATCACTTTGCTGCGGGATTGTGCGGAGAATGTTAAATTACCTGTTGATCGTGTTGATGTGATCATATCCGAATGGATGGGCTATTTTCTCCTATTCGAATCTATGCTAGACTCAGTCATCCAGGTTGCGCTGCGCTGTCTGACTCCGGCTGGCCACATTTATCCGCGGCACTATTCGCTCTGCCTGTTAGGTATATCTTGTGGTCAAAAGCTGCGTCACGATTGTGTGGATCTGTGGGACAATGTGTACGGTTTCCAAATGCCAACACTACGTCGAGCTGCTCTGACCGAAGCGCATATCTTGGATGTCAGTGATCCCCGGGTGATCGGCCCAGCTGATGCTGCACAAGGGTTTCGAATTTTGACCAGCAAGCCTTGTCAGCTTTACTCTTTGGATTTGGATATCGTATTGAAACAGAGAAGAAATCAACCGATCAGTCACTGGTCAGACCTGCAGTCTGCCGAAGGCCCAATCGATCTGTGGGTTGATTCCACGTTGGATGAGAGCGCCACGTATCAGTTGGACGCGTTTGTGGGCTATTTTGATGTGCAATTTGATGAGGATGCACCGAATCCAGTTTCATTTTCTACTTCACCGACATCACGTACCACACATTGGAAGCAAACTGTCTTCTTTTTGGACAAACCGATCACAGTCAAGTCCGGTGATCACCTGACCGGCAACTTTAAGGTTCGACGTGCAATCAAAGATGTTCGTGGTTTGGAATGTTCTTTACAGTTGAGTTCACTACATGGCCAACCAGCTGTGCATCAACTGTTCTCAATGGTCAACTGATCCGACGAAGAACTAATTCTTCTCCAATCCACTCGGGTGGGCGCGCAGATATTCGGTTCGAACAAACGCGTATCGCTTTGGAGCACATTCTTTGGACCATTTGAATGAATCTCCTCCTGACTGGATTATGTGTATATTTTCCTTCCCGAATAAACCCTTTGATCTCCAACGACCTCCTGTCAATCAAGTAATAAAATAATCTGGGAA
>STRG.75559.1
GACGATTCAGCTCCTTGATAACCAGTGTTTCTTTGCGATTGCTTAATTCACTGAATAATCCCATTTCATTCTATATAGAAAACACGAATAGCGAACAAGCTCGCTTTCGGTAATATCATCCTCGTGGCTAATACAGTTACATTTATAGGTTAGAAATGCATAAATTATGAACAATGTCTATGTGCTAAAGTGTGATTGGATGGTCATCAAAGTTGGTGTTGCGTAGTTAGGAAAGATAGGAGGGGAAATGTTGTTGTTTCGTGGTTGGGAAAGGGGGCCCGTGAAACAATGAACAAGGGTTTCGGGGATTATCCATTTCAGGTTTGCGCCAAAGGGTCAACGTACAGGTCACACTGAGCTCCAGGGTCGGTCTCGGATCGCGGCCAGGGTAGTTTGAGTGCCCTAACGAAACGTTTCTGAGAACAAAGCGATGGATGGAATAATCTGATTGCCACAGCCTCTGCCGTTGCTAGATGTTGTTTCCGAGCGGCCTTCGGCGCGTTCGTAGGGACTCTGTAGACTATTTTGAACGCGTCGTCGTTTACGCGATGTCCAGTGTCCGCAAAGTGTGCCACAATCGCGCTGGTGATGGATTTTCTGTCTCCCGTCGACAGCCAAGTTGGTTTGTGCTCTTTGATCCTTTGTGATAGTTGCCGTGTCGTTCTACCTATATAGCTTGCCGAACATGAGAAAACAAACGAATAGGTTAGCATGGATGAGGTGAGGACGGGTAACTTGTCTTTTAGGTTCGTCGAGATCACTGGTCAACTGGTGAAGTGGGCACGCAGTGTAGCAGCGGGGAAGGTGCGAGCGATTGCCTTTTCCAAGCGTCTTATTAGTAACTCGCTTTTGTCATCTCCTTTGAAAGAGAGATGAATGCATAAATCTTTCTTCTTCACGGTCACTAGCGCTTGTCTCGTTTCTCTTTCTGCTATGTTCTTTTGAATGAAACGCTTGGGGTATCCGTTATCCAATAGCGTTTGCTTCAAAATGTCTAATTCATCACTCACCGTCTCATTCGAGCAAATCATTCGCACACGGGCTGCGAGTGAGCGAATAAGGTTACGCTTACGTCCGATAGGTACAAAGCTGGCGAAATTGGTGTACTGGCCTGTCCACGTTGGTTTGCN
>STRG.61268.5
GCTGTTTTTTTCAGGTGCCGTTATTTTTGCTCCATATCTACTGATGAAGCAGTCGTTCAAGGACTTGATAGAACTAATTTCACTGAATGTGCTCAGTCCGACGATTTTGTTGTACGCGTTGACTTGCTACATTTTGCATCGGGATACTTTCCGACGTATTCCGAACCTGATTCGTCGAGTGCATCAGCTGTACGCGTTTTTGTTGGTTCGGTTTTTTGAATCCGATGTGACTTCTTCACCGCCTGCCCCGTTGGATTGCTCAAACCGTACTGAGGCAATTCAGTCCACCGAGCCCCTGTCCGGCGAGTCCGCATCCATGCACAATTCGTTCTGGCGTATGTGGCAAAAGTTGCACGACTTTGTTGTGACCAGTTCACAACTGTCTTCTGCCTACCTTCTCAGTTTGGTATTCCGATCACTGCTCTATCAGGCTTGGGAATCGGTCGATCGAGATGCGAGTCTCGTAAGAGGTTGGATAGCATGTGCTCAACGTGCTTGACGGAACTGTTTTCGGCCTGGCTTGTTCACTGGCACTTACAACCTGATGAACTTATCAGTTTCTATCAAAACATGTGTAAATCGGCCGATTCCTGCACAACCCCGTCGGACTGCACTGAATTGGCGTTGTCCAAACCGTTTGATTTGGTAAAAACCTTGTTCCCCTTAGTTTATAAACGGCTTCCGTTCACTTTGGAATTAGACGTGGTGGTAGCAAGTGTCTGTTGGATACATTACCAACGCTGGCTTAATGATGCAAAAGTAAGTGTTTTGTTTTATAATGTCCCGCCAAACAACCTCGCACTCGTCATGCTTTACAGTAAGATAATATCGTCTCTTTTTTGACATGGTGGTTATTTTCAAACGCATGGAGGATTTTGCCTGCTGGAGCTCCTATCATATTAGGCAGTCTTTTTCAGTTCCCGGTTTGTCAGTTCACCCAAATATGAATCCCCCTGGCTGTTCTGGGTTACCGGAAATGTCATCGCCGATTAGCATTGACTAATTTGTCTATGACGGGAAACACTATTTAGAGTCTGCCTATTTAATGACTACTTGATTTGAGGACACGCAAAATGGCGCAGTCGGTCGTCAAGTGGCTGCCGCGTCGAATCACGCATCATGGAATCTGCGATTTGGAGAAATAAGATGGTATCGAACAAACTTGTTTTCGACAGATTCATCTAGTGTTATAATCCACAAGACGTGCCGGATACGGAGGTCGTTTATTGGAAGCATGTTTTCGGGCAACGAAAAAAATCATTCATTCATGGTAAAACGGTTCATTTGCATCAGTGACATCCAGTCCAATCTCAACCAGTTCTTATTCGGTGGAAGGATGCCATCACGCGGTTCGTACACCTTGCTTCATTCCGTTGTGTCCAGTCCGTGTGACGTAATCGCGTTCACTGTCGCTCCGTGGTCCACACTTGATCTTGAGTAATGGAATACTTATCATTTAATCGATGATTCATTTGCAACATTGTATTGAGTTTTTACGTCGTCTCAGTTCGGCTGGAGTGACGATTGCGCAAGGTTTATGCAGTTTGATGTGGAAAGGAGGTATTGGAAGACTGTTCGATCATTGCTTTACTGCGGTTTGTGGAACATCTCAGGGTCGATTTACACCGGCGGCTGTTCGAAGTGTGAAGGAACAATCCATTATTGTCATGAGATTCTTCAGTGTGTTCTCTCACGCACTGCAGAAATCCGAAGCCGTACCTGTTTTCTCTGTCGAACGGGAATGGTCTGGTTTGGCTAATTCATACACATTTTCAGGCGAGGATGCATTGCATTCGCGAACCCGTTCTGATCATCAAGCTGAAGAACCATTCAGCCCCTCAGCAGAATGGATTGCACGATCTGTGTCGCACTCGGATTTTATGATCAATCTGAGTCACTCACTGATTGCCGAGGTTGCGGTGAACTGTCATCCCGTCCCGGACCGGAAATTGGTCGCTTTGTGGGAGCAATCAGCGATTGTGGTTGCTGCCCTGTCCACCTTTTCATTGCTACGAAAACGAAGCAGACCTAGTCGAGCTGGGACTGAGTTCTACAGTATTCAGGATTTCTTTCCTATTTCGGATGCTCGTTCCTTGTTTGCAAATACTGTTCCTGATTGGGCGACTCAACCCATCTCTTTCGAATCGGATTCGGGATTGGACAATCGACGGCGTTTGTTTATCACATGGCTGATAGATCGTGCTGTCCGTTCTTACGGGAAATCGTCTGATGCTCACCTGGTAGATCGGTCCAGTCGTTCCGTTTCTCCGTCTGAAGACTTCCCAAAGCCCACCTCATCTATGCCCCACCAAAACCCTGGACGTCATGCTAGTAGTGCATTAGACGTCTACGCCATGTTCACCTCCTCGGCCACAACGTTGGCACGTCATTGGGGTTTGCCCAGAGATACGGTTCTTGTCCAGCATGTTGTTGCACTGTTTGAAGCGAATCTGGATGATCAAGCGGAGCTGTACCTGTCTCAAGTTGAAGACACTGGCAGCCTGGCCACCCGTTTATTGATTGTTGTAGGACGTCGAGTGTCTTGGTACTGTTTCGGTGCACATAATCCGGAGATCGTATCGTACCAGCTCAGATGGCGTGCTTGTGTTCCGTTCGACTTGGAGTCGTGGCTTCGCGGTTTGCAACCGGAGAATGTATCAAACAGTTTTCGAGAGATCACAAATGATCTCGAATTTGCGACCGAGTTCAACCGTCTGATTTGTCTCATCGACTACATCATGGATCGGATCCCCTCTCACGCGAGTCAAATCCACATGGCCGAATCTTTAAGGGATGCAATTTACGCAATGCACGAGATCGATTGAGGTGGATTCGTGTACAATCAGCAATGTGCAATCAGATAATTGTGTGTCCTTCCCATTTTTACCCTTACATACTTCCTTCCTTCAGTGGATGAACCTTTTGTACTAATCGGCTGGGTGACTTCTACGGTTTCATTCGTGGTTTCCTGTTTTTTCTTGCCAGAAACACCTCGTTTTTTCTGTGATTTCTCATCAACAAACAAAGGTTAATCATTGGATTAGGTTTCTTTGAGTCCTGTGTTTTTTCTTGGTTCATTTGAGGAATTAGTCTAAAATCATAAAAGAAACACAAACCCGCGAAATCCAATTCCGTTCTGGGGACTCATAATAAAACGCGTTCTAGACTGTAGAATCACAGTCATCGCTGACGTCAGCCACATCACCCAGAGTCTGCAACCATCTGGTGGACGGATCTCGTAGACTCAAGTCCGATCTGCTGATTTCCGGATGTCATGGACTGACCACGTAGACCCACTCTAACTGCGACGGAGTGAAATGTACATCGAGGAAGTTTCTATGAACGTACGTAACACATGTCCCAAACACCACAACCTGTTCACGTTAAGCGCTTCTTCCTGTGACCGACCTCCGGCTCCGAACACCTTACACCCAACACTAACATTGTTGATACGGTGTTCTACAAGTTCCGAGAAATACTGCGAACATGTTGGTGCTCAGACATCAGTGGCCTGCATACTTCTTCCATACGTAACGGGCGGATCTAACCGCCGCAGTGTACACACTTGACCCTCGATGGACAGTCGTGTGTCACGCCGACGCCGCAGGTGGTTCAGCTCGGCCAAGGCTAAACCAATGGATGCATCTTGATTTCTACAGCTTGCAGGTTGTTAGCATCAATTTGTATCTGGTTTTGCGAAGGTCAAAATTTCGTTGTTATTAACTTTGGATCTGAGTTCTCTACTGTTCGCTGCATTTCAGCTTTCGCATTTTGTACCGTGTCACGTCCAATTCAACTGATGACTGTTCGTAACCTGCCTGTTTTATGTGTTGACCACTCTGTCTAAAGCAGATGCATAGAACGGTGCGCATTATCAGCCACGCACTTATACGCCCCGAACGGAGAGCATTAGTATGAAACAAAAATGGCTCTATGGCAG
>STRG.64090.1
ACCCGGCAAATTTGAACTCAAGGTCGGGTGACCAACCCGGCCAGGTTAGGGTCGAGCTGGTCGGAAGTAGTGGACTCTTCCTGAAATAGTACAAAAAGAGGGGCTATGCAACGAGAGAATCAAACAGAATTGACGAAAGTTTTGTTCACCTTTAGGAAAAAGAAGTTTCCAAGTGAAACATGAACCGCCTATAGCGCCCCGCGGAGCATGGCCTCGGCTTTGGAATGAAATCAGACGATGAAAGGAATGAATTTGCAGATAAAGAACTATCAGAATGTTTTGAAAATTTTCCTTGTAACGTTCAGCGACCAGATATCGGCTGATTCCCTTAAATCGTTGCGCACACTGTTCACTTTAATAAAGGCGGAATGTGACGCCCCAAAACGGAAATGGGAACTGGGCGACAAATCAATTTGTGATGCGTAGCCATGATAGTCGCAGATACACGGTTTGCACAGATGAGCATTTAAATGACAGGGCTGAACATGAAGACCAGAGAGATGCAAGAATCAAAATTATCTGAGACGATTTACCAAGATAGAATACCAGATATGAAAAGCTTCAAACAACCGATGAATACAGTTGCGAAGTTAGACGGTGAGGTAGTTGACAGGCGAAATACTATCTGCTGGTATTTTTTGTAAGAGATAGATCCTGTGATAGCGAAAGATCAAAAAGCTGTGATACAGATGTCGGTATATGGGAAGGGCATGAATCTTTGCAGGGTGAGGATATTGTGATGCTACAGCCATATGGGCGAACAGGAGGACTGATAGAGAGAGCGAACTATCACAATATAGCCGAGTGATGCGATGCTCTGGAGACAAATATTCCTCAGTGAAATATACTATTTGGACTTTGTGGGACGGAAGTGTATGGCAACGTTAAATGTGACTTTTTGCAAATATATCCATAATTGTAATAAAATAAGAGCGAGCTTTATCTCAGGGATTGGTTAAGTTTGCGAATGGGACAAGCGGGTGGTTCGGCACGAATCCTCAGGAAAAAGAATCATGAACGGTAAGCCGAGTACGGAGACGGTCTTTTAACCCCGCGATAACTATGTTTTAGGGAAGGTGGGATTTTTCCGGGCGTAAGAAGCGGTAAGTTGATGTGGCGAAGATGGAGACAAGTACGATGAAAAATAAGAGATAACTGGGGGAGATAGTTCCATATTTTCAGCATTTCGGGTGAATAAATGTTGTCGTTTTTTGCCGCAACCGGTGCTGGTGGGTGGGGCTGACCGTGCGCGGGACACCCAACTAGAAATCATTTTTTGGTGGCAGGAGGTGCAATCCGCCATCCTAGCTGCGCCCGCACATCGTTGCAGACGTCCTGCACGCCCGATGTAAGCCGGCCAAAGCAGCGGATCTGACCGCGCCCCGCCCCGACGGGCTCCGCTGGAATGATATTGGCGTTGTCACATAGAGATCAAATAGTCCAGAAGCTTGCGACCAGGTTGGGAGGGATCTTGTAGAGCAGGGTCTATGTGGTGGTGACGAAATGACGAGCAGGTATCGAGTTTTCAGCGGTAAATGTGGGCCAGGTATTATGCCGAGTCATCGAAGAGAAGGCATCATCAGCGGTTGTCTGGAAAAGTAAAAATAGAAAAACGCAGTCTGGGGTGCTCCCAGCTGAGGATCAACGGTCAGTGGTATAGAGAAACCTCTAGTATCTTAAAACTGGAACTACTTGTGAATGGTTCAGCTTTGCAAAACACAAGGTTTTACACGAAAGATCAATAAAACGTGAGTGGTATTTGCGGCGACTTGTGTGGTACGTGGGTCTCGTGGCCCCCGACTCAGACCCGCGTGTCAGTAACCCAAACCAACTTCGTACGCTCGCTCCTCCGAAGTGTATGGATCATTGTTTGATACGAGTGTCAGGACGTCAAGCCGTTTATTTAATTCCTCTTTAAATCTCGGCAAGTGGCTTATTGCATGGACATTTGGTGGAAGTTTATTCCACATTTGTTAATATTTAACAATAAAGAAATTGGACCGTAGGCTGGTTCTCGAGGACAGCACAGTGACCGAATGACTGCTGTGTCGTAACGAATACCTTAGGTTTAATGGGTCTCGTACCACAAGGGAGGTTTTGCAGGATCTATATCTTAATAATGAGTGGAAAAAGGACAAGTTGTTCTTTATCCGTCGGAGCCAAAGGGGTTCGAGGTGTAGCAGGTCACAGCGTTGTTTATAGTTGAGACTAGACGAATATCCAACTATTCGTTTAGTAAAGGTGCGCTGTACATTTTCGATGGCGATCCTATCAGTCTGGCGCATGCTGGAGCCAACTATTCAACTATACTCTAGCAGTGGTCTAACGTGTGTTGTATAGACACTGAGTTTACTTTCACGCAAACGGAATGTTTTGTGGACAAGTCCTATTAACCTGCGGGACCTAGCAATTTGAGTGTCTGTTTGCTCCGAGAAGTTGAACGAACAGGAGTAATATATGCCCAGATCGCGTACTGATGATTTGTTAGGGATCAGGTGACCATTTATACTAAAGGTTTTCGGGACGACATGACACTTGTATGTAAGAATGCAGCTTTTGTCCGCCGTGAGTTCCATTACCCAATCGGTA
>STRG.78312.1
CAGGCATCTGTACCATTTTTCAAAATCCTTCAAAAGTGGATCTATCGTGGTGTTATTTCAGATCCTTATCAAGAATTTTTTATTGAAGCGGGTCCCACACCGGATTTCATGCAACCGAGTAGTCACCTGACTTCACGTGACCGGAATCAGTTGGATCAGGTCGCACATGAGTACGTGGACTGGGCATTTTTCTGGGAGCGACATTACAATGTGATACCGACCAATCTGCCCAGCTTCCTCGAATCTCATGTGAACAAGATTTTGAATACCGGAAAGTATTTGAATGTGGTGCAGCAGTGCGCTGACGGTTACGAATTGCCACAAGTCGAACAGATCGAATATGAGGAGACCGAGATAAAATACCTAGATCAAATCGAACGAGCTCATCTGTACGCGAGCAGCTTGCTCCTCAAACTGATGACACATGAGAAGGATTTGAAAGAACATTTAAAATCAATCAAGCGTTATTTCTTACTGGATCAGGCTGACTTTATTGTCCATTTTATGGATGCCGCGGCCAAAGAACTTTGCAAACCGAGCACCGATGTCTCGCTGATACGGCTCAGTTCTTTGTTGGAACTCGCTATTCGCACAAGTACTGCCGTCGCAGATCCCTTTAAAGACAATTTGAAAGTTGTCATTTTCAGGTATGATTTGATCACTCAGATCTTCATGGTTCTGCGTGCCGGCTCCGGTTTGGATCCCGACCCACCGGCTATGGAAGATATGAATCTGACCGGATTAGAAGCATTCTCAGTGGACTATTGTGTCAGTTGGCCCGTGAGTTTAGTTCTTAATCGTCAAGTAATGGACCGCTATCAAATGTTGTTTCGACATCTGTTCTACTGCAAACACGTCGAGCGACGTCTGTGCGATGCTTGGGTTCTTGGCAAACTGGCCCGGCGCGCAGACAATCTAACTGTGACTTGGTTCACGACTGCGTTTCTGTTGAGTCAGCGCATGCTCACCTTCATTCAGCACTTCCAGTACTATATGTCCGTGGAAGTGATCGAACCGACTTGGCTACAGTTTTTCAACCAGCTGAACAAACTATCCAATCTGGATGCATTATTAGATGCACATCTACATTGCCTGGAGGTCTGCATGGACGATTGTTTGTTGGCCAGTCCCGACCTGATGAGCTTGTTCGGTAAACTCTGTGTTGTATGCGTACTGTTCGGCAACTTTGTTCAGCATGTGGTTGCATCCTCTACGGACGGATTGAATTTGGGTTCGAACACCGGGGCAGGAGACACACTGTTGACGAGGCCACACGATTCCAGTCCAACTAACTCATCAATTTGGTCCGCGGATGGCATTCCACGAGGACGGTCCGGATCGAAAGCTTCCAGCGCATCCGGTGACACTGTGCTCACCAAAGTTACACGCGAGGACTACGGGCGGTTGAGTTCAACGGAGGCATTTGCTCAGAAAGTCATCGACTTTGATCAGAAGTTCAACGGTCTTTTGGTGGAATTTATTGACAAAATTCGTCTTTATTCAAAAGAACGTGAAAAACTATCCAGCTTAGTCTCCAGATTGGATTTCAATGACTTCTATACTGTTTATTCAACTGCACCCACCGCCTCCGGATTTAATGACAATATGGGTATGTACATTAGTGACGCAGGGGATTTGTACATTGATCAGAGACAGCCATCTGATATCACGTCGATGGGAAGCGACTACGTACCACCGATATCTAAACCGCGAACTCGCAAACCACCCTTGGCTGTGTCTGACTTCACCTCATCAAACCCCGTTACCAACGACACAGAAGATGAT
>STRG.5627.1
AACTTCACTGTAGGTCACACCCTAGGTCACCGCCGCGGTTTCGTTGTTCTGTCTACGGCCGCCGAAGGAGTTACCCCCATGGAATTTGGGAGGATTTAGCACAGATTCAACCCGTTGAACTTATCCTGTGGGACAACCAATATATTGAAAATGGCCGACGATGCCGAAGGATTGTTTGTAATCGACAAGAAAGGGACAGAAGAGTCACAGCCGAGCAATATTGTTTATTACTTCAAGCCAGAAGAAGAACAACAAAGTGGTGGATCCAGCCTGGAAACAAAACCGGCTCGTCAGCGCCGTGGACCTGCAGGAAAGCGGTACCACGAGGCTGACGACTTTAACAAGTTTCGACCGGGACATATTTCGCGTGAATTGCGACGAGCACTAAATCTTGACAGACATGAAATTCCTTTGCATGTCTATCGCATGCGGTCTCTCGGTTATCCTCCCGGATGGCTTCGTAAGGCTAAAGTTGGAGATGGATTGATGATTTTTGACTCCATAACGGCTCTTGCAGAAGACAAAGAAGTTTCAGTCACCTACAATCGCGATGCCCTTATTAGTTATCCTGGATTCAATACACAGCTTGATTATCCTTATATAGACCAAAGTCTACAGTTGCACTGTCCACCTATGCAAAGCCATCATATGTTGGATAACTTTTATGCCGCGTTATCCAGAAACTCGCGTTGGAGATCAAATCAAAACGACTCGAAATTAGAAGAGCCGCTTGACCTGGACAAATTACGGGAAGAGAGGGAGCGCATTCTTGCAGAAATACGACGGCTTGATCCCAACATCATCGTTTCACAAAGTTTCCATGAATCTGACGATGTTGAATCGCAATTGGACCGAGACGCTTTTGGTAATTTGTAACTGCATCAATCATGCCGGGCAATTCTTCAGATGGTAAACACAAACGACGTCCAGTTGGATTTCAGCTAACAGAAGATGAGATTAACAACTTCATCGCGCACGGAGGCGACGATGAAGATAGCGATGAAAGTGACTGGGATGACCTGGGGGAGACCAACTTGTCAGAAGTTCAGTATCAAAAGAAAGCTTTTCAAATTAATACGAACCCACCAAAAGCAACATCGTCATCTTCCACTAAATCAAAAGTATCTGAGCGACAAGATGCTGGGGTGGACATGCTTTTTGACAGTAGTTCCGGCCCCAATTGTGTATCCGAGGCAACCAAGGATGATGATCATTTCCTTTTTGGTTCAGACGAGAGCGACTCCGAAACTCAGGGTTTAGATCGTGAAGAAGCTGGTGATGATGATGATGCCATTCCACTGAACGAGTATGGCTCTCAAATTCAACGATGTTTGAACTCTGCGGAGCGCCGCGCCCGCGGTAAATTGATAGACAAAGAGGTTGAGAAAGCAATTGAAGATAGCTCATCCACATCGTCCAGTAATGCGAAATCTTCCACCGTATCCTCGATCAGTTCAGCTCTCGCCGCTTGTGCTGCCAGGCGAAAGAAAGCGATTGCTCAACTAAACAACGCTCATTGTCCCAATAACAACGCCGAACGCACCGTCAAGCCATCGACAGCTCTGATAGCAAACACCAGTGTGCCGTCAGCAACACATACAGCATCAACGAATTCGCCCGATTGTTGGTTTGCTCTTCCGACGAAACTTCGTGTGCATCGTTCTCGTATCTCATCCGAATTGTGGAAGCAACGAACCACAGATCGTCAAGTCATGACTCTCATGCAGTTTATGCAGAACCACCGGTCAAATCCGGTCTCCAATGTCCTGACAAAGAAGTCATCTCGATCCACACCAAGTCAGGTCCTAGTTGGCGTAATCGGAAGCAAACTGCCCCCTCGACGCTCACGCAACGACCGAATCTATTCCGTTTGGTGTTTAAGCGATCTGGACCATATCGGACCGGGTGCGCCGCATGGCTGCGTAAAGCTGTTTTTATTTGGCAACAGTCATGAAAAACTATGGAAGGAATCTGAGGGCACTGTGATCGCCGTACTGGGTCCTCGAACGATGTCAGATCCAATGGCAGGCTCCTCTGAGAAAGATGTCAGCATCACGTTGGAGTCGCCAATGCATGTGATGATACTCGGTCATTCTCCGGACTTCGGAGTCTGTGCAGCTACTTCAAAATCTGGCCAACAGTGCTTTCATGTGATCAATAAATCAGTTTGTCGTTACTGCGATGTACACGTAAAAAAGGCGTATTTCGAAGCCAGCACCTCACGTCCAGGATTCGCCACCACACAACATCCGGTCTTTGGTAAACGTCCCATTCGACGAAATGCTGATACCCTATCCCCCATGTCCTATACATCCAACTTCATTCGGCCTGTTCCGGAGACCTCCACGACAACAAGTTTCGAATTTCGCACCAGCTTCACTTCGCGTGTCAAACTCAATGCAGCTAAATTGTCAGCTGCAGGCTACCAGTTCGATCCATCCATAGGTTTAGGAAGCCAGTCAAATTCGGAAAGCACGGCTACCTTGGAGACTTCGAATGCATCAGCCAGCATCACTCCCACCACCAATCTGAGCAAACGCAGTTCCACGGTTTTGAGTTCTCCTGAACGAAAATTGATCAAAGCACTGCGGCGACCAAGCGCTGGGTCTTTGAATTTATTGCGGCAGTTGGGGTTGGAGCAAGCCTCTGGTGATGGCGACACAGCTGCCGCTCAGAAAGTCAGTCATTCAAGCCACAAGAAATCTCCGCAGATCAGTCCCACAAAAAAATCCATACCTACGTTTGCCAATTTTTTTTCCTCATTGCCAAAAACGAAAAAGACGACCTCCGCCCCTAGCCTTTCAACTTCTGCTGGATTCATTGATTTGGGACCAATTCCCTCCCAGAACTCAGTTCAGCATCCCTCTCTCGCCGCAGCACGTCTGCGGGCGGCAGCTGTGGTTCAATCGCAAGGAGGTGTACAAGCTATGGAGCGACAGGTCAAACGAAGGTGTTTGTCTGAAGTGGTGCATACGCCTTCACCAAATCGTCCGTCACCTTTGTCTCAGATTCTTGGTCGTGGTAAGGAGAACACCCATGATACCCTAAGCACATCTCCGAAAACCCCCGTGGAATCCAAACCGCCATCCGATGGGATCGAGAATATCTCACCTACTTTACTCGCCAAACAAAAGCGAATCAAACAGTTGGAGGATTTGGTGCGACAGGGGTCTGCTCATACTGACCTGATCATAGAAGCTGAGACTCAGGCAGAGCAATCAAGACTATTTTCCTTAGAACAGCGAGATGAATATCATCAAAAGTTAACCGAACAGCAAGAAGAACCGTGCACTTATGTGCACTGTAAAACCTGCGGCTATCGAGCATGGAAGGCTGCTCCGGAATGTAGTCGCTGCGATCATCAACTGGTCTACGTCAAAGGCACCAAGCGATACTTCCGTTGCCGTAATTGTGCTCAACGGACGATCACATTTGAGCGCTATCCGAACCACTGTTGCAAGAATTGCGGCGAATCGCTCTTCGAGAAAACCGGCATACTGGCGGAGCGCAAGCAATCCATCCTCCCAGGTGGAAAACTTCTTACTCGAGGCTATGAAGAAAAACACCTCTAGCAATTGTACACAGTTTCGCATTTTAAGGAATTCCAATCTCTGCCCTTTCTGTTTGTGACTGTGACCGTGTACGGTTTTTTGTGATATTCTAGATGTATACAATAGTGATCAGTATACTCAATTTATTGGTACTTTTCCAATAAATTTGCCAGTGCAAATCACCGTTTTCAAAAATACTTTCCGATGTGAGTTGATTGGTTTTAAGGAGCCTTTTCCCTGGAGCTTAAATCTCGTCGGCTGGAATACACATGGGACATTCCATCACATAATCCTTCGTCACAAGTCTGTTAGCTTTTGTTTATGCCCGCACTGTCCACATAAATTGCTCAACTAGAGGGTAACTGCATACTGGAAAGGAGAGCGCCGGCTAATTTCGCATGCAATTTTCTTTGCTTCCTTGGCATTGAAAATACCTCGGAAAGAAAAAAAGTTTTTAGTGGAGGAAGTTGGAAACCGCAATGGCGAAAATGGGTGAGGCAGGTTAAAATTGTTGTGCGCAGTGTTCCCAAATTATTATTTTGTGTCCG
>STRG.6005.9
CTAATAATAATAATGATCACTGCTGCTGTGTCTGTTCGGTTATCTGTCTTAAGTTGCAAGGGTCAGCTGCTGGGTGAGATTTGGGGGTTAAGTCTATCAAGGCCGCGCGCGGTTCAAGTACTCATCGCACAGTGAGCAGGCTAAAGGCAGCCGTATTGTTGTTCGATTAATGTAAATGTAGGGTCCCACTGATGTACTTACTAGGGTTCGGATCGTGAAGTTTTTCTTTCGTTTTGGAGATTGGACACGCGCAACCCCCTTCGGAGGAGTGTTATTCCTCGCACATTACAATCGTGGGATTTCCATCTAGAAATCGTTTCAGCCGCGCAGGCTGAGGAGAGAGACGTCACAGGTGCTCGCAAAACTGAACTCTCTTCCGTTGTCCAGATCATCGAAAAAAACCAGGAACAAGATATTATTAAGATCCGGAAACACACGGTCGCAGGTCCGTGAGGCTTAATCGTGATACTGTCGTCTTTCCTGACACAAGCGCTGCCTTTTCTATGTTTCTGACAGGCGACTAACCTTCCAATTCAAACAATGGCATCGGAGTACTCATTTTTGCGGCGAGCGGGATTCCTATGAAGATTATGGATGCAAAGCTGATGTGGTTTATTTGACACTGAGAATAGCGTCCTTCCGCGTGGGTTTAATCTGAAAGGACACAGAACGATTGAAAACCCGACACGCGGGAGAACAGTACGTGTACCATCAGGCACCAACATTTACATAGGACGATATATTTATATTGATCTGCAGTCTTCGAGTTCATTCCAATTCCAATTTTACAGGACTGGTAGTGACCGAGGCAAGTCGGACGTCCAGAGTTCTTTCGACATTATATGCAGATGTTTTGTGGGCCTTTGTGTGCACTCGACGGGTGCCTAAACTTTGCAGAAGATTACCTCAGGTTCTCTCGAAAATGCGAGCCGCAGTCTGTGGCAACAACGAATGAATAACTGAATGATGTAATCAAATGATCTAGGAAAGCTTGGGCCACTGTTTCGCTGTTTGCGTTATGCAGAGGTACGTTTGAGGGCATCTGGCGAGGTGGTTCACACAGGTCACGGGAAAGTGAAATTGCTTTCGTGTACAGGAGTTCAGACTCGGAATAAGCAGTTTCAGTTCATTCAACCACTAACTTCGCGCTTCTGTATTCTGGTTTTGGTTGCTACCTTCCAGCGTCACCGACTAAAGGGCAAAAAGAATATAGGCGTAAAGTGAAGGACATCCAGAAAATCGAAGTAATAAGCGGAAAGCACGAAGACAACGAAAGTGTTCAAATGCAAGTACACCATTGGCCTCGACACCTAGCCATATCACTTAATATCTCCAACCACCTGGTAAGCAGGTCACGTGGACCCCAACCCGGTAGTCTAACACGCCCTACGTGGTCAAGTCCACTGATCATGATTTGCATACTCTTTTGCCATGTCATACATTGACAATCTCGACCTACCTTCCAACCATTATTTGCCTCGGGAAACGGCGTACGCCGTACGCTGTTTCACAAGGCAGATGAAACACACATGCCTATGCCGTATGGATTACTCGACATTGGATCGTGAGTGAAGTGCCAACGGAGAATAGTGTGTGAAGCGAAGGTATAATGCTTTGTACGATGCCCCATGCAAACTCATCGTGAACAAAGAATGTACATGTTTATACTTACGCATGTCGTTATCCAGTCGAATTAATGAAGCCCAAATTGTTCTGCCTCGCTGTAGTGACCAACATGCGAGGATTTGTACTACGCCTGTGGATTTAAACTTGTCCGCTGTACTACCACCGCCACGCAAAGTTGATGGCCATTCACATATTCGATCACCTGATACCAAGTGAGCTTTGACCTTTTCACATGTGTCAGGGAACCTCAAGACTAGTCACTTGATCACACAGTATGACTTGTCTGGTTTTACCACATTGTGTTTTGAATTTTCCAGACTTATTTCCGACCGTCTTTCTTGCGTGAGCTTGTGCAATTAATAAAAGTTGCTGAACAGGAATTTCATGGCCAGGTGACAGTGTCCCAGTCAGATGGTTTGGATATGAACACATTTGAGGCGGAAATCGTTCCCGAACGGGGCTTGTATGCCCATGCTTCTTTTCTGTTTCTTATCACTGTCACTGATCAGTACCCGAATGCCGCGCCGCTTGTGACATGTCTCACTCCAGTCTTTCATCCAAACATTGAAATGTCCATGACAAGGGACAATGTTTGTTTGAACATATTTCGATTTTGGGAAAGACATTTTGGTATTAAGGATCTAATACACGCACTACTATTTTTGCTGTATGAGCCCAATTTTGATGATCCTTACAACATGTATTGCACAAATTTACCGATGCCGATTGAACAGTGTATTCAACATACCCTAGCCGGAGGGACAATCAATTCCGTGAAATTTCCACCGAACGATGCATGGTGTCAATGGGCTGTGGAGAATGGAATATTGCCGCTGAGAAACGAAGCAGTGCGACCAACAATCCAAGCACCCTCAAGCAAGGATCTCACAAATGATAGGGTTCCGGGAGTTGACCAATCGACGGAAAGCAGACAATCACTGCCGAGTCCACACTTTCGATGTTCCCTCTCCGGGCAGTTCACACCAGCCGTACCGGAAACGAATGATACAGACTGGACCAACCAGTCGCCGTTGATCGGTCGACTTCTTCCATTCGGTTTTCTTTGCCACATCACTGTTGAAACGACTAACGATCCCGTGGTTCCTGATCTGCCTTGGTACAACTTTAACCGGTTCTATTATGCTGAGTCATGTAATGCGGATAGTGCGGAATTTCTATGGAATTCGGTTGATGCCAGTGTCGGCTTAGATCACGCTGAACCCACAGAACTGTTCTGTGCACTGAAACCACAACGTTCCGCAATTAACCCATGGACTTCTCCCAACAATGAAGCAACTCAAGCACTATTCAGTAGCGAAATAAGTGATGTGGAAGAGTTGGAACAGATGTTGGCCACACTACTATTGGATGCACAAAATGACCATACAAATGAGAGCCAACGGGCAGATGCTAGTACTTGGAACCGAGTTGAAAGTGGCTGTCTCGGCGGTGAGAACAGTGTGTCGTCACTTGATGCCAGTGAACGTGGTGATGCGGGCAGCAGTAGTGATAGTCATATTCAAGCACAAGACGTCGAATGTGCTACTTCTGAGCAGTGTCTGGTTGGCTCAACTTTATTTAGTTCAGGGGAATCCGAAGCTTTGGTGCTTGAACCGCAGATATCCAGTAGTCATTGTGAAGCTACAGACGATCTCAATAGACTACCTCGGGACGTAACAAAAGTTTCAATTATTCACGTGAATGAACGTACCGATTCAATTGCTCCAGTAGTAGCTCAGCAGAAACCGTTCGCAGTTAGCACTGAATCTCACACCACATCGATAAATCCGTTACCTGCAAAAATGGTGGACGCTGCCGGGACAGACGCCGTCGATTTTAGTTGTTTAAGTTCACAAGTGAATGCTAACTCGTCGAACACGCCTCTGCCTGAGTCCGGCGCAGCAATGGACAATCGATATGAAACAGAGGAAACTGTTGAGCTCCCTGCACGCCCGTCTGGGCGAATTGAATTGAGCTCGGAAGAGTACAGTATGTTACCTTTGGAAATCCAAGCGTTGCTTGAGGAACCCATGTTGGATCTCTCCCTAATGTATCCAACCGTTGAGCGATTTGGTTCACCTATATGGCACGTGCTTCCTCACCAGTTTGTCGTCTTCAGGCGTTTCCTTTGCACACTGCAACCTTGTACATGGCCGTTTTACCAAACCCGCTGGCCCCCATTTTGGGCTCCGGGACGTGGTGCTACCTTGACTCCGGCAGATTTCTGTTCTTGCTCCGAGGATGATATTCGTGCATCTTCCGCCCGATTGCGATACGATTTGTTTCGATATTGTCGCCGTTATCAACATCGTCATCCAAGTGATGCACAGTGCTCTATACTAATTGTGGACCCTTTGGCTCTCTCACCATGGTCCCCTGTGCTCAACTACATGGTATGTACTTTTCCTTTGCGCGCCAATCCCAGTGTGATTTGTTTAAGGAGTACTCGGTGGATTTCTCTCTCAGAATCCCTACTCCTCTCGTTACAGTCGGATGAAAAATCCACCCCATGTAGCTTTTGGTTTTTTTTACTGACTTCTAGTTGTACTTTGTGCAATTTTGTGTGCTACTTTTCACGTCTCGAACTGTATGGCACCTCGTTAGGTTTCTCACGCCGGACTCGGTACACAATAATTGACTACCTGCCCAGCGTGTGTTTGGTGCCGGCCACATTGGGTTGTGGACAATGTGCTTTGTTCGATGGGTGGCCTCTTTGGGTAGCCTCAAGAACTACGCGTTTTTTTTGCTCCTTAGTATGGTCTCTAATTCCCTGGGGTCCTTCACGAGATTCGGTTCAGTCTGGCAGGCGTCCCCGATTGTGGTTCCCCTTCAGTGATATTGATGAAATTTGATTCCGCTGTTCTATAGTACAAGGAATCACCACTAATGGACGTATACGGTGCGACAGGATAGTCTTGGTTTTGATCACTGTACTCAACCCCAATTCTTTCCTTTATTTTTTTCACCTATTGTCCTTCTCCCTTATTCGATCCACCCATTCTGTCACTCACTTTTCACTGACAATCCCAATTTTTCCCAATCGCGTTCAGTATTTTTGCCACCGAAATGACACATTGTGATTTAACCAGGATATACAGTTTCTTACTGCGACGCATGAAACCGAGAATATTGATCTTTGTTTTCATGCATGCAGTTATTGGTTTCCTCTTGGAGTAAATAACATAAATCGGAGTTCATATCGACTGCAGTGATTTTCTCAGAATAAACAGTGCTGATTTCGATTTCCATAAAATCCTTGTGGATTTGTGCTGTTTTGTCTACAGAGGAATTGTTTTGGTAAGATGTTGTAAACTGCGGTACTAGCTCGCGTGAGATGGTTCAACCTACTTATGAAAACTCCTTACACCGGTGGTGGTCGAGTGGTTTAGAGCGTTTGGTTACTGCCTCGGGGGTCAGAGTTTCGAATACCGGTCGTCACCAGTTACTTTGGTGGTAGACAGCATTCCACTGTCGACCGGTCCTTACCACCTGACCGACTGGGACTTCGTGTTGTTCTCCAGTACCAAGTCTCCGTGTGACGGAGAGTATATACTACTTATTGAATAACTAGTTGATTTCTCAAGACGCAATTATTGACAGTTGTGGATTATTAACGAACGCGACAATGTCAAAATGACCAAACACAATACGGTAAACGACGTTATGCAAACCACGCTGCTGCTCCTCCGTCTGGATAATGACTGTCTTCATGTGGACTGGACCGCCGGTGTGCATGAGAGCATTGTTGTTACGTTTGGTTGGTTTTGCTGACCTCCGAACGAATTTTTCAATAAACAAGTTATTTCTCGGGCACGTCTTCTGGATTGGAACATCAGGGTCTGGCTGCCGGTTATCCCTAATAGTGCAATGGGCCTTCGTGGCTATGGAGTATATACCTGTTCCGCTGTACTCTTGCGCGTGCATGCAATAGAAAAATTAGCCGTTATGCTCCTCCGAACAAAAAGAGCCCATGCGATTTTGTACGATGTTCGATACCACAATGACCACGTTCATTTATTTCCATTTGCTTTGGCGATGATTGGTGTCCACGATTTGATAGCTACACATTTCGACTGGTCCCGCGAATAAGCGAACTCCATATTCATTAGCTACAGTGACGCACTTGTCTTAGAGTGTGCACCATGAACCTCACTTCTAAGAATAAGTACTATCTCCCAAGCTACCTGATACTTTTTGATCCGTTCTTCTTGGTTTAGTTTCTTATCCCACAGGTCACCTTCGGGGATTCAGTTAGTCTGAGGGACTCCCCACACATATAAATCAGATCATCTAAATAATTCATGATACAAGAGAAACGGTGCAGGTGGATATTAATCCTCCATCAGAAATGGAGATTATGTGGGAGATAGGTTACTTAAAAGGTACAAAGCCGTTGGACCGGATGGGTTTTCTCCATCCTTATTCAAGGATGGAGGTGTAGCTTTGGTTTCCGAGTTAACAAATTCCTGCGGGTAATCTGGGATAGTGAAGAGATTCTCATGGAATGGCGTGAATCGGTGGTTGTGCCGACTTACGAGAAATGTGACAGATCGTCTTATGAAAACCACAAAGGGATTAACTTGATAAGTATGTCATCCAAGCTGCTCACCGGGGCTATTCTGCACAGATTATCCGTCACCCGCGAAAAGTGTATGCGTGTGAATCAAGTCGGTTTCAGACTCATTCGTGATTGTATTGACCACATCCCTACTTTTCGACATAATCTTAGTGCACAGACACACGTTGTGTAGGCTTACAATCTCTGTCTTGATTGATTTGAAAGTGGCGTTGGATTCAGTTGACCGCATAGTTTTCTGGCGCTGCCTCTCACTGAAGGGTGTGCGAGAGAATTTTATATCTNATTTTTCAGCTGAGTTCAGGACTTTTGTGTTTCGCCCTTCCTTTTCAATTTTGTGATTGAATTGATTCTTGATTTATCCCTATCCTCGTGTGAGAATAGCGGCATCGATCTTTGCTCACACAGTAAACTGTCTGACTTGGTATACGCAGATGATGTTGTTCTTCTGAATGAATATCCGGACAAGTTGCAAGCTTTCCTAGATAACCTAAACAAGGGCGTAGTAATATTTGGGATTCGTTTCGCACCTTCAAAGTGTAAATTGCTGCTGTAGGATTGGGTTGGCTTTGCGTCAAATCTTACGTTGGCAGGGTAAGTTGTAGATGAAGTAGATAAGTTTTGTTACCTGGGAAGTTACATTTCATCAGGTGGACAGATATCGAATGAACTGTCATCGCATATAGAGAAGGCACTTTTGGCTTTTGCTAACATCAGTCATGCTTGGCGCCAGCGTGACATCCGATTTTCTGTTAGAAGTCGATTGTAAACTGCCGGGATTAGGTCCGTTTATCTGTATGGCTGGGAAACGTGATCAATAATGGTAGATCATGGGCGAAGACTGTGGATGTCTGAGCATCGATAATTCCGTAATGTCACTCGAAGGTGGTAGAAACACCGTATAAGCAATGTTGAGATTAGACGTAAGGTGTTTGAACCAAAGCTCAGTCCCTAGATCATGTATGCAATGGAAACAGGTAAGGTAGCTGGGTCATGTGTTACGCACGCCCGCCGATAGACTTCCTCGGTTTGCGCTGTCTTTCGAGGCAGGTAATGTTTGGAAGGTAGGTCGAGGTGGTCACGGCAGAAGAGCACACAAGCCTTGACAAGTAGCTTACTCAACTTGGACTTATTAGACGTCCAAGTTGAGGACGATGCGAACCACCGACTAAATAGTTGGTGTGTCTGGGTGTTGCTTTCAGTGGCGTAGTTGCATTCGGACTCTTTCTCTGTCTTCATCATTTCCGCTTATTAATTTGAATCTTCGGGTCTTTTTCACTTGGTGCTTCTATTCTCTTCGCCATTCACTCGATGACTCTGGGAGGAAACAACTGAAACAAGAACACGGATGTGCGAGGTAAGTGGTTGAATGAACTGTACGGAACGCCGGCATCTCATAACAAAATGTATACGCAACGCAGCTTAGCCTACGACGGACAACTGCGTCACGCAGACTGACGTCGGATAACGCTCGCCCTTCGACCAGTTGTGGTCACGCGGTTGATCTGGCGAGCGTGTTCTCAATGTTATTGCGTCGTTTCGACAAACAGCGACTAAGGGTACTAGAGGCATTATCGATCGCTCACACCAAACCCTTAACCAACCGTGTCTTTAGCCAGCCGCATGCGGTCACACACACACACACGACTTCGAATCCCATGAAACTGCTTTAATTAATCATTTCGTTTCATATTATAGTCATTTTTCCTGCTGGATTTCATACGTACGCGACCGACGAGGATATACGAAAAGAATTCCTCGCAGTGCTTGTCTTGTGAACTGCTTATTCAGACAAATATGTTTGCATTTCAGATGAAGTTCAGTTCAGTTTAGACAACCATTAAACATGCACTGTGTGCGGTGGCTTTGTTTGCTGTCTCGTGGCAATAGTCTCAATCGGAAGCAATGTGCAAGGACAGGAATATGAAAGAAGCAGTAAAAAACCACAGCTTTACTAGCACACATGGGTCTGGAGGAAACTGCGAAAAGATTGTTTGGGAAGTATCATATACACACGGAAAACTGGTCCCTTCTTCGAGTTGCAGCGGCGGTGCTCACACACGAAGCCCTCGGTGTTGGTCTTCTGGTTGGTTTTTGGATAGGATGCTACCGGTACCAACCTTTGAAACAGCTCATGCACAAAGCACCTAAATCGATTCAAAGTAAATACCAACGAGGTATGGCATGGTCCGAAAGAAAGCTACAGCGTACACCGGACTACATAAAACGTCGGACGGACCCTCAAAAATTGCTTGTGAGCGGTGCCGAAAGTTTTGTGATTCGCAAGTTGCTCACTCCGCTCACCGTTCCCGGGAAAATATATCTGGCTGTACTCTTCTCCGGATTTTTCCAGTAACGGTTTCCGCTTAACATTGCCATATTTGATAACCGATGTTGCCGACTTTCCAAGATGAAGAAATGAGAATAATTTCTTTTTTCCCATCGGATCCACCTCACTTATGCAATGTATCTTCAAGCAATGCGCAACTGTTTTTCTACTGCTGTCGAATCTCCAATGAACTCCGCGAATAAATAGCTTCATGTTTGAAATAACCACCGGACTGTTTTCACACCAACAGCTGTTTCCTAGTAGATTCCGTTATTTTTAATCGTTTTTGCATTATTATCACGATTTATGTTCTCATTTTTCATGTTTTCTGCTCCATTTTGGATAGATACGCGTGTTACCCATAGAATAGTTGGCTGTTTAGGTATATTCTTGCATTTCCATGTTTGTATCGCATGCTAGTTCCGTTTTCTATTTTCCTCAAAAGTCACTGTCTCTGTTTCTTTAATGGATAAAAGGTGAACGGCTTCTGTATTTTTAGAGTGCGAATTTCCAGGCTATTCGAACGTTGGGC
>STRG.37949.1
CCGCAGTAGTGACGGCAGACTCTGCAGCAGTCCAGCTTCCCCCCCCCCCACCCGAACACCCCAAGCCGGTGACAAAAATGAGGAGGGTTATCGGGTGATGAGTCCGGGAGCCAGCTGGGGAGAGGGTTTAGTAATGTCCGACGGGTGGGCGAAACACTACCCCCGCGGGGGAAATTAGCACAGTGTACACCAACGCTTGCAGCGTACTAAACAAGAGAAAAGAACTCCAGGTTGAAACAATCGGAGCCAACCGTATTGCAGCAACGGAGACACGGTTACACCAAAGTGCAGCCACGGAGCTGCCACCACCAAGGGATACTGCGCCTACTGGGCGGACAGAGACGATGGCAGGGTAGGAGGAGGAAGACAACCGTTAGTCAACGAAAACTTTGAATAGCAATTTGGAGAAGCCGTGCATACCCCCGAATATACGGGCTTCACTATGCTGCCTATTATCTCCGGGATCCCTTATGGACGTGGTATGCATATATCGCAGCTCAAATGCGAGTCCAGAAGAGGACCTTTTACCGTTCGAGTATCTAGCCATCACTATCTGATAGCATCCCAGATTTTGATAATAGAGATTTCGACTCCCCCGAAACAAATTGGGAGAATCTGTCTTGTTCGGCTGATCCACACTGTGATAAAAATAATTCTAGCTGGTGGACTGCATGCCAGTCTTTTAGCCCGTCAACTAACCGACCAGGTTGAGGGAAGAGCAAACTCCGAATACACTTGGCCTGGTGTTCACTGGACGCCCAGGGGAAGTAAGTGGACTAGAGCTCATCACCGCTTGGGAGAAGCGACCATGTGGTTATTAGGCTTCTGATCCGAGGGGCTCTTCCCGGGGTACCACATAGGATGCTAGGAAACTTCAGGGGCTTGGACGTCATCGCAATCAGGGAAGCAGCAGGTGGGGTTGACTGGGGGTGGGGGGGTCACTATCGGGCAGTGGAAGAGGGGTGGACCAACATAAGGAACCATCTCCCCAAGTTTACCAAGGAGTTCACCCCACTGGGACGAGTCAAAACACTGTGCAAACCACCGTGGTGGGCGAGCCGATCCGTCAAGGCGCAATCGGCGAAGTGCAAAGCGTGGCATCGGTATCGGTAGACAGATGGACACGGGAGTTTTCTGCAATATGTGACAGCCCGTGAGCTTGTATTTAAGGTGCAGCGACGAAGTCAGGCAAGACGTGAAGCAGCCCTAGCTCGAAAAGTAAAGGCATGCCCTATGACTTGCAGTAGTTACGTTCAGTGCAAGTCAACATCAAGAGTCACCGTTAGATGATCAGTCAAGGAAATCGGAGTGCTGCCAAACAGCACTAACGGGAAATTGCAGACTCCGAAGAGCTGCCTCTAAAGTGTACATAGACAGGACACCGAGAGACCAAACGAAACCACCGTAACCCAGCAGACGATCGCCGTGGATGTAGTAATATTAATGGTAATAGGGAAACTGGCCCGGCGCTGGGCAGGCTGAATAGCAATGAGGCTGCCGGGCTGGATAGTGCCCACTGTAACGTACATGCTTGGAAATCCTCCCTAGCCATTATCATATACTTACAATGTCGAGACTATCCTCTTTAGTTTATTGACCCCGGAACAAATACAACATGCATCAGTTACTACACTTCAACAGTTGTTTATATTTTGATCACGTGAAGTGGCATAATTTTGACTCGAACTTGGACTGCCGTAACGGTGGTACCTGACATTGGCATTTGTTAAACTCTGGTCCTCGTTGTTAGACGTTGTGGCCGTACGGTTGAGGTTTGTATATCACGTATGCAGAAAATCTCACTTCTACACTCAACTTCCTCTGTTCCATCGGGTCTGGCCTTTCCCAGTCACCGCAGTCCTCCTTTCTCTTCGCCACCTGTGCATACTTGCTTGGTTGCATCAGCAGCGTGTCACCAAGTGTTCCCTCGAAGGCTTGTTGAAACTCCCAGTTGTGTCCATCCACCATTCACGCTCCTTAAAAGCACACTGCATTCCTGGTGAGAGCTTCTGCCTCCATGTGGCTTTCTATATAATATCGGAATTACCTATACAGAAAGACCAATCCGATTATCCCATTCGACTCATTTGCATTTGTATCACAGGCAAATCCCACAATGAGTTATCCAATGGAGGGTCAATCTTCTCTATTTCTTGTAGGCATCTCCAGCTGCATTTTGAGAACACCACGTTAACTCTATTTTTAATCTTCTTTTGGTAACAACCAATTCCTCAGTATTGATTCCTCAAATATCCAGTTGGTGCCAAACCGCGACTCCTTCTACACTTTCCGACTCATCTTTGAATCTCTTTCAGTCCACCGCTCTCTCCCTATCTTCATCGACTGCACACCAAATTCCATAGATCGCCGTGATCCATTATGGACTACCGGACCCGTCGCAGACAGTTATCGGCATCCATAAGTGCTGTCCGACACCAGTTGCTTTATGGGTTCTTGCAAACACTTCACTTTTACCCTTCTTCAGTATCGCTTTTCCTTCATTCCCACGTNACCGTCCCCGTCCCGAATTCGAAACCGATTCGCAACAGCCGCGCTAACCGTCCTCTCTTTAGCTCACTTAAACACCGCCCAAGCTAATCGTTCTATTACTGCAATTGTGTGAACCATATTCTTCTAAATTGTGATTACCCTACATAAATGTGAATTGCTGTGTTCTCTGATCATGCCTTGTGCATGTGTCTTGACCACGATCAAAAAATATACCATTATTATTATTATTATTA
>STRG.13682.1
GTCCGATCTTGAAATGGCCGGCCCCGATGCGAGTCGAGTATTGTTACTCAATAAAAGTGGAATACCATTGGACGACAAAACTTTTGAAGAAATGTTCAATTATTGCTTGAGAAATGACGCAGAACATGAGCAAATTATTGTCGCATTGAGATCAGTTTATCGATATTCAACGACGGACAATTTACCAATGGTGAAGATCCCTCGTATATTTGTAAGCACAGAGGCCACTTCAAAGGAGAAGCTCGAAAATATACAGAACTATCTCAACGAATTTAACTATAACTATACTGGAATGCAATTTTTTGAAGTTGACCGCAAGGCGACGTTGGAAAAACAATACGGTCTGGCCAAACTGATGATAAAAGCAGCTTTGCCAATTAAATGCCTTGAGGCTACTATTCTGGGAATGTATATGACACAAGGTCTTAAGGAATTTCGGCGGTTCACCATTTCTTTTACTTCGGAGTTCAAAGAACAGCCTTTCAAACACGTGGTTCTCGGTGTTTACGCTTCCGGTAGATTTGGAGCTCTTGGTCTGAGCCGACGTAGCGACCTAATGTACAAACCTCTGGAATTTCCGACGCTTTACTCATTAATACAGAGCTATTCACTGGCCTATGCAAAAAATTTTCACCAACTGGTTCGTGTGAAAATAGGACTAGTGATTCCACATGAACCGCATATATTTGAGACCATCCCTTGGAAGGGCCTCATCATTTCCAAATCACTATTACGTCGATTGGAAGAGATGAAGCGCGTACTGGATCAGTATTCTCGGGTGCTCAGGGGTCAAATAGATGTGCTGCTTATAATGGAACATTCATTGCGACTGCCGGCCTTGAGCAGTCAGTCTAACAGCACACCTGAAATAATATCGAAACAGCAATCCACGAGACCAAAACGAAACTGGTCTAAAGGATCCAGAAGGCGCGTAACAAAACTGAAACGCTTTGCTAAACCTTCATGCACTGTAGTCCAGAGCTCCGTTTTCGCAAATGGTGTCGGGATTCCCTCAGACATTATCCCCAAACCAAGCACAAAGAAATCGGATCCATTCTATCAGATCCGTATATAAACTCGATGACTGGTCCAGTGCAACCCAAAAGGAAAGAAAAACAAGCATCAGTCAAACGAAGTGAAAACAGTTGTAAATATCGTTCCTTCTTTTCTGATGCACAGTCGGCGGTTGTAAGTCACGCTTCGTCAAAGCGAATAAAGACCAGTAAACTGAGCC
>STRG.4811.1
AACGCCGACTGACCCCTGGATTCTCACAGCTCATAAACAACTGGTAACAGGGATCCAACACTAAACGGCAGCCTAAACCTTGTCAGTCAAGACTATTCTTACACTATGTCGACTCACAGCTCTAGCTATTTTGATTTCTGAAGTGCGCAGAAAATACCTCGATGAGATACCAGGAGCAGTTAGTTCAATCACGTTGCTCGAATCCTGGATACGCGTTTCACTTACACAGCAGACATCAATCTTCAGAGAGTACATTGTAGGGGCTAGGTACGCCTGCTGACTAGCCTGCATGAATGTACGCACGTTGAAGGAGCCGAGATTCAGAGGCTGACGAGGCTTGAGAAAATGTGGGTTACCAGACAGAGGATTATTCATGACACTATTTGACAGTGAACCATTGCGAGTATTGAGCGTGTTATCAGTTGGAGCATTATGGATGGATAGAGGGGGCAAACAGACGTGGTTCGGAACAGAAGACAAAGGTTGAATAAGAGAGAGGGAATTCTGAGCAGTGGCCCACTAATCACTACCCACCCCGCGCGATGCGATGGGCAGCGAAGTCCTGGTTATCCTGTGCGACGACCGATGGAGTACAGAATTCTTTGTATTCATGCAGTTCAGTTAAAATAAGCTATTACTCATCTGATTAAAACTGTTTCATCACTGCTATTATCCTCAGTCACATTATGGCGAACAGTGAAGCTCGTTAATTACAAATCCAGGTCTTCTTAGCATTCAATGCTTTGAAAGAAGATAGCGATTAATCTAGCAATCCCGCTTCTATTATTCCAAGACGTTATCATAAGTGGAACAATAATGTCAACCTTCAACGTTCAGACTGAGTCAGGGGAAATCAGCAAAGGAACTAAATAACGAACACGGACACGTTTGAAGCACCTCTTATCTACTATGATGACAGACTGGAAGACGTTTAAAAGCCAAATAAGCGGATGGACCAAAGTTTTTAGTACATCAGTTCTGTCGCTTACTTGATCTAAACATAGTATAAATTAACTCACCATGCATTTGATGTCATCATCGAGTTTCATAATTTTTTTGATTCGAGCGAGGGGAAGGTCCTGCGTTTTAAATGATGTGTGATCACACTTGAGATTTTCCATTTCCACGCGAACGGTCTCCCAGTACGAAATCATTTGTGACTGACAGTCGGTCAGCGGATCAAACGAGAACTCCATGGAGCTGGGAAAACGAAGTTTAATGGTCGAAATGAATAACACTCCAATTTAACTGTTCCAAGTAAGTAGTGTAAGCTGTAAACCATATGTAGTTGACGTGTTACAGTGGTCTTTCACAACTGGACTTGCTGAGTACGCCATTCACAACCTTTGTTTCTTAACTTTGTCAGTAGTTTTCAAATCCAAAAATTTATGTCACTGTCCAGCAAAGCTACAATTAGTAGGGTTCATTGTGGAATGGAAAAAACCATCGGACAAACCAGTTTTTGGGAGCGCTGTCCACGCAGAAACGAAATCATCCGTAGGTCGCCTTTTTGAAGTCACAAAACCATTTGAGGAACGGCTGGTCATAAAGAACCACTGCTTCTGATTACACAACTGATACTCTCCAACCATTGTTGGTGAAATACTGTGACTAATTCTGAGTTGTTCACTCATCTGCAATAATTAACTACATTTATTATCTTTTGCGTTAACTAATAACTCGTTTGAGATGATTAAAAACAGGCCTCTTTTCTACGCAGTGGTTAAACGGTTATCGTCGTACACTTTGGACGATAACGACCTGGGTCTGATTCCCGCCACCATCAGCCACTGCCATTTAGCAGCCTTTCATTGGTAGCAACCCCTTTTATGAATTGTTGTGTGATAAATATAAGAAGAAAGTAGAAAGCCAATTTTCAATCATTTTGCTCTGTTTATCTGATTGATCCGTTTTATCGAAACGCTCGATCCTAGCTAGCATCTGTTTGCCCGTATGCATCAACAACCAAAGTACAGTTGTTTATGTCAATTCTTTGTTTTACTCAACACCCCCGCCAGGAGTCATCGTTCAAGTTTGTTTCAGCGAGATGAAGAGTCGATCAGTCACAAATACTCTGTGGAGCCACTACCCGGTCCGAAACACCAAAGGCCCTAGTTTTTTCTAGTCTGAAAACGCATCGAGCATTTTTATCCTGATAACCACTCCCTTATAACCCTCCACTTGGTTCAAAAGCTATGAAAGCCATTTCTGACCGAATACGTTAGTTTACTGAATGCAAAGAACTTCCGTGTGATCGTTGACAGGGATTCAGACCTCGGCCATCTAGCGATGATTTACACCCTGTCAGCTGGTCTCGACAACTATGGGTATCCACCTGTCTTCGCTGGACATGCTGGTTCGAGTGCGACATGGAAGTTCACTGTCGAAACCGTCCACGGTTTGGCCAGGTACTCGTGGCAGTAAGCGAACCATTCCTGCCTAAGTTGATAGGTTTAAACACCAGCCCTACGAACGCCTTGGGCTTGGTCATGGACGGCGCGTCAGGCTGTTCGGGTGAAGTTCAAGAGACCCTCCTAATGTTTAGACACAATGGAGAATATGACTAGATGCCATAATCAGTGGCACTGTGTTATTTACAAACTTTCTTAATCGACTGGATAATTTCATTTACAGTTCTCTGATTATTATTTTCATAGCCATTTTTTTCAGTATTTCCGACTGAAGCTGCCGCTAAGAGATAGAAACGATAGCCACCGAACCCAGCGCATGATTATTCTGTTTTAAGGTGATCTGAACCCACGAGCGCGAAGAATCGTTAAGTGATAGTCATAATGGATTCTGGTCTCGTCGATCCACGGGCGATTTACTGGTCAACAGCACTTGATAACCAAAGAGGAACACTCTTGATCTCACTAGAGATATTGAACACTTTTGATCGTGTCTGGTTCAAGAGTTTACTGTCCAAACTGCCCACTTTTGGATTTCTCTCATCACTTGTTTTTTGGACGAGGTTTTTTAGTAACCGGATCATTTCTGTTCGATTCGACGGGGATATACCACAGCCTTTCCAAGTGAATGCTGGCTTTACCGTTCTGTACTTTTACTCACCATCTTTCTGCTTTTCACAGATTTTTACTCTTCGCCGACTAGCTGAAACGCGTCACACACACACCGCCGACCGACAACAATGGTTTTCTTAGACCTGAAAGGCGCCTTTGATTCAGTTGATCGAACAGCGCTTTTCGGTGTTCTTCATCGAAAAGGTATGCCCCAGAAGTTCATTAACCTACTGAGATCATTGTATTCTCATACTTCTGGCCGCGTTAGAGTTTACGGTGAACTATTCGGTCGGTTCGAAACGACCATCCGTGTTCGACAGAAATGTCCTGTCTCCATTCCCGTTCAGCTTCGTCATGGACGAAGTAATGGAGAGTGCGCTGCAAAATCTGCAGTAAATAGGCATCGAACTAGGAAATGGTGGGAAGCAATGTGACCTAGATTACACAAGTGACGTTGTCNN
>STRG.4780.1
TCTTGCTCAAGTACGAGAAATGTGTTGCAAAATTTTGGCGGCAAATTAGCGAAAGAAGATCCATATTTCGACTGCCGACAAAGCTAGATTAAAGGCCAAGGATGATTTTCATCTGCCACTGAACAGTGTTGATGATCTTATGAAGACTGAGCAGCATTTGACCAACAAACAGCCGAAAAAGCATGGTGGGTGAACACTTGTTGAGACTGTTCGGGCCCTACTGCCGATAGTACTGCTTGCCAGCCCCGAGAAAGAGTGCGGTCTCGGAATAAAAAAAATTGTGCTTGATGGAAACTGTTATATGGAGTGAAGCAAGATGCTGCTAAATCACACACTGTTTTTGCGAATCATTCGGATCCAGAGTTCCGATTTTATGTCCGCATGTGGCTGCAAAACACGAGGTCTCGGAAGTGCATCAGGTCAAATCGAAATTGCTAAGTTAACTCCGTAGATTTTCAGATTGCACCGCACCTGGATTCGGAGGAGCCGGAGGGTGTTTCTTCAGCTTGTAAAATTCAGTATATTGTTCCACTTATTGTTTTTTTTTCATTACGCCACTGTCGGATCGAGAGGTAAGAAGTAATGTGAGATATTTTCGGGATATTCACGGTAACAGGTAAGATCAAGTCGTTTATGTACGTATTATCGGTCCGTTAAGGAAACGTTACTAATATGACAACGCGAGAGCTCCTTTATTCAGTGGTGTGTTTACCACTAATAGTGTGAAGGCTATGGGGAAGCCGGAGCAGATGTGTCTAAGTAAAACAGGTTCTGTCTCGTTCCATCGGCCATTGCGTTTTATGTAGTATTTAAGTGGTACTATTAGGTGGTATTCAAGTAATATTATCGGGGTCACTGAGCACTTAGAAAACCCCTTTTTGAAGTGGTAAAAGTATGTTTCTAACATGTTTTTACCACGTTTTGTGCTGCCTGGGGAAGGGACTGTCAGGAATAAGCCGAGAAGACCTTTGCTCTCTGATCCCAGAGAGAGGCACAAGAGGGCATAGCCTTGGATTACAAGGGAAACATTCGAGG
>STRG.45424.6
GAAAAACCCAAATAGTTTTGGGTGTGATGATTGTTCATAAGTTGGTTACTCATCATCATGCTCTTAAACTGCTACACCCAAGCGGCCTCGAACTGACTGAATACATAATTGTGATTCCCATTCCATACTGTTTTGAGTTTCGTACTTCATGTAGATTTTGCGTTAAGATGTCATAGGTTCAAGACCGAAATTTCTCCAGGTAAATAGAGTTCTTAGGGTTCCGTGACCAGTTCAAAGGGGGCATGGCCAACCGAAAAGAAATTAGTTTTATTATTCACAAGCTCAAGCACATGTCAAGGCTTCTTTCTCTCCTGTGGAATATCCAGCTTCAGCTTTCGTACGTTTTTGGAAGCATATGGAAGGACTCGATTTTGTTCTTGTTGGATTTAGGATAATATAGCTCCAAATCCAATGTTAGAAGAGTTACTGGTAACAATAGTAAAACGGCCTCCGCCAGAATTCACCGTCACTGTTGCAGAAACTATCACGCTTCTATTTCATCGAATGTCCTTTCTTATGATCGCCCCAAGTAAACTCACAGTTATCCCTCAGCGGTTCTGCAAGGGTCACAAAACCCGGTAGATACCTAAAGTAATTAGAACACGTTCCGAGAAAATGTTTTATCTCTGTGGCTTTTTGCGGACGGGTTTCATCAGTAATTGCTCGTGTGTTTTCGGTGCTCGATTTGATACCGTCAATGGTGATAATGTGACCCAGGAGTTCGATGAAACACACGGGACTGGCATTTATCAACATTTAAACCCAATTTCAGATCATTCAGACGCTTTAGAACTGCATAAAACCGCATACCATTATCGTCAGCCGTAGGCCCAGATACGCACATTATCCATTTACACTATAGGACCAGTATTCAAACAATCCCTCCATTGTGAGGAGGCTGTAAGAGGTCGAGAGTCTGGAGTCAGAGGTTTCTGTGTAGAAATGTTTTTTGCAAGTCTAGTTATGAATAAAAAAAACCACGATCATCACACAGCAGAACGAATAATTCATCAAGAGTTGATAACAAAATTATCTACTATTACTTAATTGTTAAGGGCTTAGAAATCCTTACGTCTATGGTACCTTGTACACTTCGCATATTCTACCATTTTCTTCCAATTGTATTGCACACAACGTTTTATTGATTTATCAAATTATTAAAGACACATTTTCAACACACCTGCAAGTGGTCACAGTGGACTGTTCGCTCTGCGTCGCTCATGAGCGTTCTGAGACCTGTGGAAATAAAAGCCAAACCCACGCTATCCCAAATGCCATTTTTAGCGTATCTACAACGACTTGGTAGCCAGCTCTGGAGTTAGTAGGATCCATTCGAACGAAGTACGACCGCCTGACCGAAAGCTGCATTGAACCAAACTGGAGAGAACTTGTATGTGGCCGGTTTGATAACGATTTGCTAAATATTGTGAACAAACAATGGAATATACACAACCCCCGTGGAAGAACACTGATCCTTGCACGCTACAGTTTCAACTGAACTATTCATTACTGAAGACGAAAACGTTGCGGAAAAAAATCGAGTGAAGTCGACCTCACGGTTGAACAAGTCCAGTGGAACTGGACGACTATGTTCTCTCAGAGGGGTTCTCGGATCCGAGGACGAAGCAAATTCGGTACTACAAACATCTAACCGGCTGAAAGATGAACAAGTGCGGCTGCTCCAAGACATGGAACCTGAAAACCGAGAGGCACAAGAAATGTCTCACTGAACTCCATGCGCGCCCAGCCAACGGGAAAACAGATTTGGTGATTCGGGATCTTCGGGCACAGAAGAGACATCCTCACTTCCAATGAAGGCCATTATAACTGATGTTCCTGTTCGTTCCCCCGAGCCAGTTCACTACCAGCAAGCGGAGAAGGTGGAGTTAGACCTATACAACGCCATCATCATGCCACCTAATATCTGAGGTTTAATGAATAAATTAGATGAACTGGAAGCCTGGCTTCAGATCTAGTCAACTACTATAGTGGCGCTGACATTGACGTGGCTCAGTATGAATATATTGGACCCTGAATCGTCTCTCCCCAGCTTCATCCTATAATAAGTCTCCTGAAAATCTGTCTGTTCAGCTAGAGGGCTGACATTGGTCGTTCGATAGGACATTCTAGCCGTGCAGTTATACGCATACGCAGACCCACAAGATTTGATGAAGCTCTTTCACTACCACATTAGGCTAAAATCTGCAGGCTTCAAGACTGTTGGGACGATTTATCGAACACATGCAGGCTTCCCCTAGGTCTCTTGGTCTCATTGGGGAGATGGGGGTGTGATGACAGCTGTCTCATCCTGGATGACTTCAACGCCACATATGCTGATTGGACGTCAGGCAGGACTGTGGCTGGGACAGATAAATTCTTGAGGTCTGCAGACAGCTGTTTGGTGGTTCACCCTGTACCAACTGTTTCTGGAGTCATCTCGAAGGCAATCTGATTAGGGTTCTGTCCTAGATCTGAGGATTTCTCCTAGGAACCCGGATGTTGATAAGATCGAACATATCCCTCCCCGTGGGAGCAGGGATCAAATTGTGCCAGAGGCTCACTGGAGTAATGGTCCTAGGCCAGGCCCCGAAACAACACATCGGGCGTAACGAATCGCGCACAATCTTCGAGGATATCGTGGTGATTCAGCAGCTGTCACACATGATACGGCCAGGTACAGCTTCGTAGCCACGTACACGGAAGAGCCTCAACCAATCATGATCGCCGTGAACAAGTCCGATAAAACCTCCCTGTGATTAGCAAAGTATCGTCACCTGAAGCCAAGAAAGGATATTCAAAGCACAGTGTCTAAGATGAAAGTATATCTGAAACTCCCCTACAAATGTGATAATGTAAGTGAGTTGATCAAAAAACGCTTGCAATCAGCTGCCAGCCGCACGTACTATGCAGCCAATCCGGTGATTATATTTACAACTAATCGGTTAACTAGGCCATCGATGAAAGAATCTTTGCCTACCCACTCCAAATCAAACTGCATATACCAATTCAAATGTGAGTGCTCAGCCACCTACACAGGCAGAACGGAAAGGCAGTGACGTCATCGAATGGCTGAACACTTTCCAGGGTGGCTTCAGAAGAGAATGAATAGCAATTCCACCACAATTGCATCATCAACCGAGCAAAGGTCAATCGAAGCATCAATCGCTTGACATCTTTACGAGACTAAGCATTGCGTCAACGCAAGTCAAGCTTTTAAAGTGATCTACTCGACCACCAGTACCAAACTAATAGGATATACGGAGGCCCTGTCGATCCGTGCGCACAAACATGAACTGTGCAAACAGCGCGAACTTGTAATCAGTTTATCATTGCCGTGGTAACGAAGTGTGATAGTTGGTGTGTGGTTATCCGATAGACATGTATGAATGTGTGCGTCGTGATTTTGCCTTTGTTTATAGAAATTCGTTCATTTATTTTGCTATGAAAAAAAATCGCTTCGACTGCAGTATGCACTTTGTAAAGATGCAGCGAAATGATCCAGGATACAAAGTGCAATCTGTGTTTTTGACTTCTGTTTTCAAATTTGTAACCGAGAAAGGTTGTTTCTTGTTTTCCTGTGATTGGTTTTCTTACTACTTTCGTCCGCGTAGTTCTGGGTGTGGGCAATTTCAATACGTCCTTTCAGTTCAGTTCATTAAAAGTGTCACAGATTTCCAATGAGTTGTCTCAGACGTTAACTGGTTTCCGATGGATGCTGACGATGAAAATGGTGTGATCACGTTTTGGGAGGTCATTCGTCACGGTATCTCATTTCTTTTTAATAAGTACTCTTCATCCATTCGACATTCGCCCCGTGTGAAGAGCCCGGCGTGGTTTGACCTGGAGCTCAATCGCCTACTCAAATGATGAAATTAGGTGTGGCAGTTGTTCCGATTCACAGGTGAGGATTATTAACTCTATCGCAGGATTCGTTTCTAATGGACAGAGCTAGAACAAACAAAAAGGATAGCTTTCGAGAAAGCCCTTATGGTCGGTGAATTGCGAGAGCCAGAGGGCCTGTTTTTATGTATCAAAAGCCCCACGAGAGCAAAGCCCTATATCCCAGTGCTGATGGACAATGACGTACTGGCCGAAGACGACGATAGAAAGGTTGGAACATTAGCCAGACATTATTTTTCGATGTGTTATGTGGGGGTAAGCATGCAAACCCCGATGGTCGGTAGCTCACCTTTAGTTGTCATTCACGATTTTGTGGAGTTTTAATTGGCTAACGTCCCTTAATCCATCAAAAATCACCAATGAATGGGGGCGGATGATGCTTATTCGTTGATTTTGGGGGAGCTGGTTAAAAAACACTCCATTACTGATGGTTTGTTCAATATATCGATGACCACTGGTAGGCTGTCTCCGGAATGGGAAAGACTGTGATCGTTGTGATGTATAAGGGTGGGACAAAAGTCACCGCGACCAACTACCGTGAATCTCACTTCTATTGCTGGAAATGTCATGCAAAGTCTTGTGGTCTCCCTTATCTGTGAACACTTGGAGCATCATCAGCGGCTATGCTCGAAGCAGCACGGTTTTTGGAGAAAAAAATCTTGTCGGAAAAACCTGTTAACTGCTCAGGAAAGTTGGTCAAACTCCAAGACCGAGGAATGTACTGGAGACATTATTTTTCGGACTTCGGTAAAGCATTCGATAAAGTTCCTCAAGATGAGCTGTTGATGAAACTCCGGACTATCGATATTTCCGGGCTGGACTGAAAACTTCCTGGCCGAGAGGACCTGTGGTGATTTAGCAGCTGTCACACGTGATACGGCCAGGTACAACTCCGTAACCACGCACACGGATGAGCCTCAACCAATCGGGATCGCCGCGGACAATTCCAACAAAAGCTATCTGTTATTGGTCATTTTCGATTCTACCAATTATCTTCTCTGATTTAACATATTTATACAAACCCGTCCTGCAATACGACTAACGTGCCATTTCGCAGCCTTGGTCTTCTTACTACTTTCGTCCGCGTAGTTCTGGGTGGGGACAGTTTCGCTACGGACTATCAACTCAGTTCATTTCGACTATTACAGGACCTTTCCCGTGAGTCTTGAAATCCCTGTCCGCGTGGTATCCGGTCAATAGTGGTGTTCCATAGAGCTTCGTGCTGGGCCATCTTTTACTTCTAGTGTTTCGTAACGACTTGCCACAGACTGTCCGATCCGAATGCATCATCAAGGCAAACGACTCTTAGATCTAGCGTACCATCCGATTGGCTGAGGATCGTGGGTTACTGCAGGAGGACGTCCATGCACTGGTCAGTTGGTGGACCACCTGGGGTCCGGCTTGCTAACCCCTGCATGGCCACAGAAGTGGTCAGACTGGAGCGACTTTAACGCGCTGCCAGACCCCTAGTGGCCGGGCTACGTGGAATCAGCTATGAAAAACGTCTGAAAACCACTGGGTTGTTTTCCACTGCCCACAGGTGTATCTGTGGTGACCTTAGCTATCCCCGGTGAATCACCTTTAATGATTTGGATCCAGATCTGCCGTTGAAACTTCCGCTCAGGAATAACGACCATACCCGAGGAAGTGCTGACGCTCCGAAAGATGCAGTCTACAGGCCTTCCAGCCGTCTGTCGCTTAAAGAACGGAATGAGCAATCCCTGGAAAGTCGTATCAACCGACGCGGTGGATGGGGAGAATGAGATAACCTATAAGAGGGTTTTATAAAACACCCTGGAAAAGTACCTGCAGAGCACCGAAGTCTTGCCAAGCTAATAGAGCTAAATTCGATGAGGCTCATACGGGATGATTTCCCACCGAGCTTTATCTGAAGACAGACTGGCCTCGATGGTCGCTTCCCAGCGGGACAAATGGCACACGACTAAACAAGATCCAATGGATATTGAAATATATTCATGGAATGCATTAGTGGCACGACGAGCCGAAACCTTATATTCGAAAATTCACTTGCATTTATTGCATTCAAAAGTTCAAAGCAGCTATTCACCATATGTATGCCTGCATTGATTTAAAGCTGTGAGACCTTGAACACACGGCCTTGATAACCGTGATCTATCACAATTTATTTCGTGTGTAGATCATACGATAAAAATTTATCCCAATGTCTTTCTAAAACTGAGGTCAGAGAATCACTGTAGAGAGTGTTCATGAGTGTCTGTGTGGACATGGTGCTGGATGGGGGTTCAGCAACGACCG
>STRG.31602.3
TCAATCATCCAAATGTCTGGCGACCAAATATCCGGCGACGAAAAGTCCGGGCGCCCCATGACACATATGTATGCCTCCACACGTTCCCCATTAAAACTTATTCCCTCCCGCATAAATGTCTATTGTAACTCTACAATGCCTTACTTAGCACATGTTCTGGTTGACTAGATGAAAGTTCCAGAGGAACTTCGCACGAACCTCAATGGCTGAGCCAGTTACATTTCCGCAGTATCAACTGTTGTGCCGATTTCAAAGTGTCAATGATCAATTGCCCTCCAGTTGGCTGAAATATGAGTTTGTCAACTTGCTGAAGTCTTCAATTCAATACAGACAAGACGTGCCTGGAGCTGGTAATAATTAGAACCCAGCGTTGTTCAGTGCGAAAAATCCGAAGTTCTCTTCCGATCCACCATCGAGACGAGTAAAGCACACTCCTCCAGGCAAGCAACTCGGCCCAAATTCTTACTCTTGGCCAGTTCAACCAAACAAGTAGTGCAATAATTGAAATTCTTGTGGTCAGAAACATTCACGATTGACCGGGAGATTTCGTAATACGAAGTGTCTCAGTGGTGGCAAGGTAGGTAATGCTCGATCCGTATGCAGAAGTAAACGACACGCTTCGCTGCGCTTCCGTCCGAAAATTGTTATTTACCTTCGGATTTTCAATTTCTTGCTTCGTCTGTCGTTGGTTCCGACAACTGACCACATTACCCGTTCCTTTATTGTCAATTATTCTGTTCGACATTCAGTCCTTACGGACATTGGCAGTGATGACTAACTTATTCCTCAGAAGGTTTTTCAGAAAGTTAATACCCTGTACAGCTCCAACCCACTTCTATTTAGGTTAAAGACACTACTGATCAACCGTTTCGTGTACTTGGTCCATGTGAATTATTGCTTGCCGATGAATTATCCAATACCTATGAGTGCTCTTTTTCTCGTAACTGACCTGGGCGTTTCCGTCATTGGTTTGAACTGCATGAATCGTGTCTCCTTGAACTTTCTGCTCGAATCTCAACAACCCTGTCATCGGTGTTCACTTCTTGATTGATCTAAAAATTCTGGTGGTATCAAGATGGATCCCGTGCGTCTAGAGGATACTGGCTCTCTCATTTTTACGAAACGCAGCATTATTCCTCTCGGACTTCGTGAGTCCGTAAAGAAAGATACCAGACAATTTGGTCGGTAAAGGAGTTTTCACACCGGTGAGTTCTTCAGTGTGGACCCCGCCGATTGCTACTCCGTTAAAACGCGACAGCAAAACTCCCAGAATTTGTGGTGACTACCGTATTATCTTGAACAAGTTGCTGAAACAGTCCTGTTGTGCCACTCTCGAACGTGAGGAGGTTCTTCACAATTTTTACGGTTCGAAGTATTTTCTAAAATTGACCTAAAAGATGCATTTTTACAGGTTTTACTTGACTAGCAATCTCGTGGACTAACCGTCATTTATACGCCTTCTGGGTTGCATCAGTACAATTTTCTACCTGTCAGCTTAGTACTGGCCCTGCTATTTTCCAAGACTCAATAACTCTCTCATTTCTGATCGAGAAGGCGTTTGAGCCTATCGAGATGACATTATTTTATATGCAGCCACCAAAGATGTGCATGATGGCCGTTTGCTTTTATTGGCAGACACGTTTCTGAAACATAATGTATGCACCAACTCCGATGAGCATGTTCTCTGTATTTCTGAGTCCACTTGCTTGGGTTATCTGGTTGATGACCACGGTTTTCGCCCTGACCCCAAACGTTTTGCTCCGTTATCCAATGCACCCCCCCCCCCTCCCAAATTACTTTTTGAATTACGTTCTCTACTGGGTTCTGTTCAGTATCACTCTGCATTTATTCCAAATTTGGCCACTAAAACCACACCCCTGTTCGATTTTCTCTCCCAACAGAAGTCCCAATAGTCTTCAGTACATGAACAGTGCTGACGTGGTTCATTAACGTTTTTGTCAACTAATGCTGTACTTCTTACTTTTTCCCCTCATGAACCTTCGACTGCTATTACCAACGAGTCCCCTACCGACAAGAGTGATATCCAGTTTTGCACATTTCTCACCAACTCACTGCCGCTGAACGCGGATATTCACAAATGCAAAGTGAGGTATTGGCTGTTTATTGGTCCGCTACTTGTTCGCACAGCCCTGTGTCAAACATTTGGCCGAGGAATTCCATGTGCAATTTTTGCCGACAACGGAAGCCTTTTCGCGGCGATGAAGGTGACTGACTGGTTAAAATCTTTGGGCTGTCACGGTGTGCTAGCTCTACCTCGACACCCACAACCCAATGGTGCAGCTGAAAACTTTGTTCGTACTTCGGAGAGTGCGGCTGCATCTGTGTCATTACGTTTGATGGACTCAACAGCGGTTTTGGCAATTTTCCAATGCAGCACCTTAACTCCGCCCATTCGACGACCAGAAGGAATACAGTCAAGCTGTTTAAGAACCAAGTATTGCATACAATCATACTCAATTCGGAATCAACCGCTATTTATTGTCGGAGAAATGAACTGAGATCCTCTAGCAGTACTGTTATTAGCCAAATGGTAAAAGATTGCACAAGATTCGTTATTTGAATGGTGGTTCTGTACAACATAGTCACTTAGACCAAGTCGCTTCTAACATGCCTATTTCTGATACCGCTTCCGACTGCCCTAGTTCCTATGTTTCTGAGTCTATTCCAGAAAGTAACGATTCCAGTGCACCTGATATCAAGTGAACAGCACCAGTTCGAATACCTGAAAGAATGTTCCACAAAGAACAAGTGAACTGCAGAAGACCCGAACTTCTTTCAAGCTGTGGCGGATGCGATGACTGTTAATGGCATTCCTTTGTGTTGATTTATTACATCCTCGAATGCTTGTACATAACAACTGCGTACAGTACACTTTCGAATTACGTTCCAG
>STRG.44687.1
AGTACTGTAGTGGCATTCAACCCTGATTATTTGTTTAACACACATCAGTGTTTATGTGAACTCGCGCCACCAAGCGCGGTGGCCACTTGAACGTTGCCCGTGCACGCTACATGCACGCTTCTCCAATATACACTAACCACTCTCTCCCCACCTATATTTTTCTCCTTCTCACGGGTTGTGGGAAACAATGTCGTGGTGATCGTGATGGTATATTGCAGAGTATCACTGTAACGAACAGGTGGTCCAAGCGTGTTGGGAAGGACTAGCGAACGTACGTAAGGTCTAACCAACCTTACAATACTACTGAGGCTGAGAGAGAGTTGAAAAACTGTCAACGTTGTTAGATAGAGAAAGATTAGTAGGTGAACAATCAGAGCGTATTATCTACTGTCAACTTCTATCACTGGTGCAAGTCACTGTGGTGGGCACAGTAGTGTTTCGCTCTGCTGGGCAAATAATGATAGTTGTTTTCGGTAACATCATACACGTGGCTAATACAGTTACATTCATAGGCTAGAAGTGCATAAATTATGAACAACGTCTGTGTGCTAATGTGTGATTGGATGGTCATCAAAGTTGATGTTGCGTGGTTAGGAAAGAAAGGAGGAAAAATGTTGTTGTTTTGTGGTTGGGAAAGGGGCCAGTGAAAAAATGAACAAGGGTTTTGGGGATTAATTATTTCCGGCCTCAACCAAAGGGTCAACGTTTGGGTCACACTGAGTTCCACGGTCGGTCTCGAAACGCGGCCAAGGTAGTTCGAGTGCCGTAACGAAACGTTTCTGAGAACAAAAAGGTGGACTGAATAATCTGATCGCTACAACCCTTGCAGTTGCCAGATGTTGTTTTTGAGCGGCTTTCGGCGCGCTCGTAGGGACTCTGTAGACTATTCTCAAAGTGTCGTCGTTGATTTTACGTCGGAACTAGAAGAAGTGACGACTTTCCACTTTCTAGATGTGCTTCTTTTGAGAGGTGGTGATGGCAAACTGCTCCGTCGTGTATATCGCAAATCAAGGTGGACAGGCCAGCACACCAATTTCGCCAGCTTTGTACCTATCGGACGTAAATGTCGCCTTATTCGCTCACTCACAGCCCGTGTGCAAATGATTTGCTCGAATGAGATGTTGAGTGACGAATTAGACATTTTGAAGCAAACGCTATTGGATAACGGATACACCGAGCGCTTCATTCAAAAGAACATAGCAGAAAGAGCAACGAGACAAGCGTTAGTGACCGTGAAGAGGAAAGATTTATA
>STRG.30724.11
TTTATATATAGATTTCGTACAAATAAGTAACAAACATTTGTGTGACATTTGCACGTTTTTTGTTTTACTGCCTACCCTCGTGACCGGGTGGCCATCATTGGATTCGCTCATTGTGTAGTGCATTTTTGATTGCACATAATCCTGTCTCTTTTCCTTTTATCTTCCAGGTGCCGTCGTTAACCACGAGGCGGAGCCATCCAGTGCGGCAGGCATCTCACCTCCCTCTCCCCCGAACAGTGACCTTGACCCTGTAGCTTACTACTCTGTCTATGTGGTTCACTAAATTATTGTCAACAACATCTAAGACGACACTAGCAAACTAAGATCGGCGGAGGAGCGTGTGGTGATAAAAAGGCCAAAAGAGAGTGTACATTAAGAATTAAAATGAAACAAAAGGTGTGACTCAAACTCACAGTTGTTCAGTGTTCTTGTGATCGGGAAATGAGCGCCTAAGAGCCAATATCCTCCAATGTTTTCAGTTCAGTTCGGTCTGACAGCCATCCGTGGAACAGAACAGGATGGTATTGAGCGAAGTGCCAAGCGACGCCGTTGAAGCTTCTAAAATGTTTTGTTCCACTCAGTTAGTTCCGACCGATATAATTCCAAGACACTCCAAACCAGAAGATGAGACCGTGCCAGAATGAAATATTTATTTACAGCCTTTTTTGTATTGCGCGGTGATGACGACCAAAAGGTGTGTGTGTGTTTGACATTAAAATGTCGGTACAACAAAGGAGTGTCGCACCAAGGGACGTTGAAAATCATGGAAAAAGTAGGATATGTTTAGGTACCTACAACCCCGACCCCAAAACTGTATAAATAAACCCCATGGATGCCCCCACTTGACCCCACCTCTGGTCTCGCCCTGTACCGGTTACCGCGTCGCCTTGTGCCAATACAATTCCATTGTTTTCCGAACTTTGTCTTATGTTGTGACTGACCTCGTGCTGTAACCAGTTGTGCTGATCTATGCGTCTGTTTTCAGACCTGCGGACCCCACGTGCATTACAATTGAATGTCGGCGAGTGAGTGTTTCCATCGGTGCGTAGTTGCGGTAGGTGGTGTAATTGTGAAACGTTTTGTTATGCCGAAAGGGAACAAATGGCAAAAGTATAGGAGGAGAAGGAGGGAACTGGGCTCCGAGCTGTGTCCCATATGTCACGATGCCAGTTTGTGGGAGCACAGAATTTCGTGTCCCAAAGAAAGAACCTGGACACTTACAGCTTGCACTTCCGGAGCACTTCTTGAAGCGGAGCCACGACCGCCGGAGGTACAACCAGGATTGCCCGGGGACCTAATAAGTGGAGATACACTTCCGATTGGGTGCACATCCGTGGGGATTGTTCCATCGGCGACGGGAGACGTGCAGCTTGGAAGAAATATATCCATTAACGTTAACATGGATGTGGTGCAACAGTCGCTGTCTGATTTGTTCGTCACCTCGAAATTAAGCATGAAACAGCGGCGAGATGTACTTTCCTGTGTGGGCAAGTTTTGCCGGGTCTCCCACGTGATCCAATGACTATTTCTCGCACACCACGTTAAGGATGCTATGAAAGAAATGGAGTGATTCTCCAACGAGCCAACGTCTGTCATTGACAGACATACAAAGCGCTGGTTCATCAATGCTCGGGATCGAGGCGAAGGAAGACGGCTAAGACGAATCGAGACTAACCATGAGACAACGATGGAATATCCTCGTGTGTCCGGCTCGTCATCTACCCGACATTCCTCGTGACCCTAGGACGTTGATGCACACTCGTCTTCAATTTCCGAAAGTAAACGTTGGTCCCGGTGTGTACGTTCACATTGGAACACAAATTGGTTCGGGAAGGCACAGTGTCATTCGCTTCGGATGACACGCAGCCACTAACTTTCTTCAACGAAAGAGTACCGAAACATTTTAGCTCCATGGACGACACCTTTCATGAGCCTAGAGATGACTCAATAAAGAAGAGAAATACGATTGAACTACCGGATAAACCGGCGCGTATACTGCTATCTACCAGCCCGGTGGCTAGGTAATCTATTTTTGTTCTCATGGAAACTTAACTACTTAGTCCATCTTCAGCACCTGTTCCCGCGACATCCACTCCGATTCTGAGTCCGGATAATTCTATTCCGCTTTCTCAGTTCCAAAAATCAAGGTGTTACTCGTCATTATTCATAGACATTTAACAATTTCATTACAGTACAGACACTGGCTGTTTGCAGATGACGAACGCGTCTTATGACAGCCTGCCAAAAAATTTGCCGATTTGAACACTAAAGAATAACATTTCATATTCCACAAATTGTATGCAGACCAATTCCACAAAATGAGACTAAAAATAGCGTCCCTCCCAGTGTAAGTACACACCGTACTGGAAACCTTTGACTTGTTGGTGAAGCACACAAAGGATAGCTCTTCACCTTGTCTTTCTCACTACAACGCGCGTACGCAGTGATCATTGGCACATTTGACAGAGTTCGAAGAGTCCCTCGAAATACTAGAAAACTACAATCATCTAGTACGTTGTTGGCTACATTAACAAAATAAGAGATACGGTTGGACATATTCTATCGATACTTATCTCCGACGATTTGGCACTGAGATGCTGCTGGCTGGGAAGCTCGGAAAAAATTCCCGTATTGCTTGTTAGATTTATCTCCGCTATGAAAGGTAATTCCAATTATGAATTCCACACATCGCAGATGCAATCACTTCCTCCCAGAGACTGGGGAACTAACCATTGAGCGAAATAGACAAACACATTTTGCGTTCGTTCCCAAACGAAAGAGATCGTGGAGAACCGCGGAAGCATCGAAGCTCACACATTCTTGAGAAACGAAGGTTTGTATCAAGGACACTAACCAATTCCATTTTCTGTACACGTCGCAGTTCGTTATCCACACTGTTCTTCAATCTGAGGTGACTGATAAAACAATTTTATACCTCTCCCAATCAACTATTGACTAGTTATACAATATGACTAGTTTACTTTTCTTCTCTTTCAGGACTTAAAAGAAGATTTGTGAAAAATAACATGAATACGGACAAGTAAAATGTAAATATCGAACCAACAGTGTATCTTGAATTTCGTAAAATTCACTGCTTCATAAACAAATAAGACATACCTGATTGAAATAAGGAGCACGGGTTTTTCACCAACTTTCGTCGTAAATGTTCATAGGAATGGACAATTTCAGTTTCGGGTGATTCTCACAGTTGGATTTTGTACGAATCCTACATAACTGTTTCCATCTGTTTCTGTTGCCGCAATCTGCATGAAAACACTCTTGTGAGTACTGTCATCACGACGAGACTGCACCTTGACGTGGTGTGATGGCTTGCGCGCCTCTATGACCCAAAGAGCTATACAGGATGGCTTCTTTAAGCCGGAGATGCAATCATACCTGACAGGTCAATGGGTAGAGGTCAGACAAAGTCCAGTCTCCTGGTCCTCCAGTTTGGGGGTTGATTTGAGCTGGCAACTCAATCGGCAAAATCAGTGGAAGAATAATTGATCCAAACAAATGGGCTTCCACTAAGCCATCCCGCTGCCTTGAGGATATGTTCTTGTTAGAACTAAAGGCTTGGGATGAGGACCCTAATCGTTCTCCTGCTTTGTGGCTGGACACCCTAGCAGAAGCCGTCCAACATCTCCCATGAACTGCACGAATACAAAGAATTCCATACTGCATCGGTCGTCGCGCAGGATAATCAGGACCGCGCTGCCCATTGCATCGAGCGGGCGTTCGGATTACGTGTGCCACCACGTACATTGTTCCAAAAACACAATATGCCACCAATTAGAATTGAAGTTGGCGTCACTGTCAGTGTAATTCATCCTTGGGAACTCCGATGTCACATTTGGACCAAATGATCAACGTGAAATACAGCGGACGAAGCGGATGCCGTTCTTTATGATTAAAAAAACACTTTTCGGCAGTTGACGAGATATTCGTGTCGCGGTGTCTAACTGGCTGTGTTGATAAGGCTTACACTGGATGTCTTGTGCCTCCACAAAGAATGAACCATATTATTTCGGATCAAATTCATTATTACTTAACGGAATGTGGTCCCCGTACAAACAGGTCACTTGTAATCTTAACTCTCAACTGCACTGTGGTGAACACTGAACTCCAGTTTTATTACAGCTCATTAATTTTTCTTGTTATATTCTGAATTGTAACATGTAGCTTTATACTTGTATTACCATGATAAAGTTCGATCATGTGACCTGAATGAACTACTTGTCATCTAATCTGTTCACAGTTGCAAAGTTGGAATTAATATTGGTCTTCCC
>STRG.66105.8
GTAGTATGTGAATATTAGGCGAAATTTCCCCAGAGACACGACAATTTTCGTGGTTGTTGCCGAGCTTCAGGTATGCGTACCCACTACTTCTCTGCCAAGTCAATCTTCTTACTTGTACACTCCGTTGTTATTTAGTCGTTAGGATCTAATTTGAATCGTCTGGATTGCGGATGGATACTCTTCCGGAGAAGTATTGTCCACACATTTGCATACTACTTACTATCAGCATAGCCGCTCGCACACACAGCCTTATTGTTCATTGGATTAGCAGCGACCCAGACACGAATAACTAACAGAAATCGCAGTTGTGATTCATTTGTGGACTCTTCAATAGAGAGTTTTCCATTCGCATTCCAGATGATTCAAATTACATCCTAGCAACTTTATACATATAAATATGGCATACATTTTTCTTGTTACTTGGATACTGTAAACTGACAAACAAGTTAATCAATCACGACGGAAGAAAATCATTGACTTCCACTTCTATTTTGTCCACTCCTATTCTTTAGTTTTATACTTAGAACAAGTAACAATTCTATTTCGGTTCACCTTCCTTCACATTACAGATTTTATTGAAAATTTTAGACGAAAACGATCACGTTTTATTGCATTTTGCTTTGGCAGCGTTGGTTGCTATTGTAAAAAGTGGAATGTTCGCCGGCATTTTTATTGACCAAGAAATTCTGAACTCCCTCTGTTATTTGATGCTCTCACAAAAGGATGTTGAAAAAACCATGGCTTTGTACATCTTGCAGAATCTGCTGAAACGCGAAGATGTTCGACAGAGTCTACCCAAGGTGTCAAATTACATTCCCAGTTTATTATCTCTGGTGGTTGAACCGTTTCCAAAATGCAATTCAGTTAAACTGGACGGCTATCAGTCAACTGGGGATGCTAGCGACAAGTACAGAAATCACGTTCCAACCGATCTGTGCACATTAGCCAAAGACGTGTGTCGTCCGTCTCAAGAAACCATCTTTCTTTTATCTCCCACGGCAATCTACGCTGCCTCCTGTTTGGCCTCTTTGGCTTCCACATCCGATACAGCTCTTCTGATACGGACAAACGGAGCAGTACCAATTTTGCTCAGTTGCTTGAGGTAGACCGTTTTATTCATTATCATTTCTCAGAAAAAGAGAAAAGCATAGCACACCAATTTATTTAAACCATTTCAGACAACGTGATGATGTTAGTTATAGAATCATTCAACGTGCAGTATGAATGCACAACTCGAATTAGAACCATTACAGCACCTTACAGGTGTTTCGTTCTTGTGAGAAAACATTATCAGTGCAAAGCCCCCGTGGCCCCATTGGGACTGAAACCCGTAGTATGTGATTGCGAGTCACACACACAAACACACACACATGCATCACAACCACCAGGTTATCCGGACTGGCTCTCAGTAGTCTGCTTCACGTCAGCAGCACATGACAGATGGGTATGAGCAGCAACAACTCGTCAACTGCATGCAAAGCAGACTGTTGATAACCAGTTCAGATAGCTTGCTGGCAACAGACACGACTAACTATCACATACACAACCAATAATTCCTAATAGGAATGAAACAATTGTACATTGGGGCTCCCATGGTATTGAGTCGTGAGTTCAGCGCTCATGCTGTACAATGAAGCATTTAATTACCGAGTTGGTCCTCCCGTTACTCATACTTGATGCGGTTTGCAGATGTGGCAAATTTTGAATAGATCTGCATGTTAAAAGTTGTTTGCCCCGGCGAGATTTGAACCCATCCATAGACATCACCACCCACGCTTTGGTGCCGCGTGTGCTCTACCAGCTGAACTACCAGATCAACATAAGGTGCTTCCAACTTTTAGCGGACGTATCTTGGAGTTTACGCGTCAAAATCTGCTAATCCCCATTTCTCATAATTTAGCATGCCCATACATCCCACCAGTCAATACTGGCTGATTCATATGGAAATCCTGCTGCAGACGGTCAAATTACGAATTGGTTCACTGTGACGGATGCCGTGTGCTAATGTAATTTGAGTAGTGTCCATGCATGAGTTCAAATTCCACTCCGGTCAATGACTTTCATCGATGCCGTGACTGGGTTGCAGTAACCGTGTTCATGATATGAGCGTACCATCTGGATCTCGAATTCAAGCTGACCTCGGCGTCCGGTTCAACTTGAGGAGCTTGTGGTCGACCAGATAATCAGAACCATAGAAAGTATGGTTGAAAGGCGACAGATGATTTTTCCTGTGGATAACGTCAGCAACTGTTTAATTGCAAGCAACCGGTCGTAATTTTCTATTGTATGTTTTCTAGAACGAAATCTGAAATCGTTTAGAAATGAAGTACCAGTTATTTATGATACAAAATAGACGGCTTGGAGCTCACATATTCGTTGCAACCGGTTGAACCAATGCTGGATCACTTTCTAAATGTTTGGCTCGATGTGTGAGCTAGATAATGTCGGATACGCATCCATTGACATCCCCACATCCTGAAATATAACCGTTGTCAGGGGACTTTGGGATAGGTTGTCAAACTAACCTAACGGAAACTGACTAAATTTTACTTCATATTTTGACGTAATCAAGGAACCTTTCATGCCTACCTGAGTAGTTCCCGATAGAATAAATGTATCCCATGAAACATTATTCATCCAATTATACTAACCTACGAATATATTTATCGTTAAAATGTACATTCAGCTGGTTCCATAGTAATTGGTGGTGTTTATTGGAAACTAGAGTATTTTGGTTTCCTTGTATGTCAACTCAGATTTCTCAAAGTATACATGCAACTAACTGGAAGCTGCCATCTTACTCACGGTAAACATCTCACCAATGGAGTGTCGCACCCGGCATTGCTTGTGATAACGGGCACGCAATTGCCAAAATACCGCGGCACTAACGCAGATTGCATGGAAACATTTTTTTTTATACAACTTAGTACTCAGTGCTAACTCATCCAGTATACGGCCGCTGGGTTGAACTGCTTAACTCACTGAAAAATAACCAAATGAGATATGGTAATTCACATTCGGTACACAAGCGGATCATGTAAGCTGATGCATAGTGAAAAAACCTGCTTACCCGATCCACCGATATCCACTGATTTTCTCCACCGGTGTTGTTCTGTTGAAGCAATTCGGTATTTCTAACGCACATGTACATGAAGGAGAATGGGAATGGGAAATATATGGATATGGAGAAGTAATGACGTGGTTGAAAATCGTAAGTGTTGTATTTTCATAGAAACAGGCTAACAAATAGACAGGGCTCACCTAATACGTAGCTCAAAAACATGACGACCCATCAGCAAATCTAATTCACCTAGCTGATCGTTTTTTCACACAAAAAATCTCATACTACCTGGAACTGTTTGTGCAGAGGTAAAGGCTGTTATCATTATATTATTGCAGTAAACGTATTATTAGCCCTTGGAATTTATGATCATCATGTCGAATGTGGTACCATACACAGAAGTTACCGAGCTTCCGATGGAAAAAAATATTTCCTTCGTACCGAGTTTTTCTCTCCTAATAACTTTGGGGTTGTAAAAGTCTCCAAACCAGTTCTTATGGGCTGCATAAAATATATTAGTCGACATTATTGGAGAGTGTTATGTACAACATTCTGAACAAATGCAGAATTCGTCGGGTTCCAAAAACACATGCTTTCAGTCTGCCAGATTGTACGTATTTTTGGGAAGACTAATTCACTGCAGAGCAATGCGTCAGATTATATCTCACATAAGGGTGTTCATCCTATAACCGTGGACGTATCTATTCACTTGGTATATTCTTTTATAGTAGTGGAATCATGAACACTTTAAAGGTTCATGTATCATAATCACTCCATAACAGCTCCGAAATGATTGTGATGGAAGATTTGTCTTTGGTGTTGGAGAAATGAATGAACACGCCTTCCGCACGAAAATATTGCACATAATGGAGCACAAGATAACAAGTTATACCATAGCCTGGCCAGTTTTCCTCCATGTCTAATAAGCTGAGGTAAGTTACTGATGAAAGAGACACGCCAGCACATTTTGGACAGAATGATAATGTACGAATAAAAGAATCAGAAGTTGGCACGTAAACGAACACCTGTTATTTTTCCATTTGTGGTTCACAATCTCACATGTTTGCGAATCGATTCCGTATGCTAAATGATAAAATGAGTATAATTATCGTCCCATGTTCTTTACGGAGGGCAAATACAAAGAGGAATGTCTTCGTATTTGCTAGGCACGAAATGATGGGAGCTGTTAACTTAAAATATTTGTGTCAGGCTGCAATATTTTATAGGTAGAGAGAGAATGATTCCAAAGACTATGGTTTCTTTCGAATTTTGACAACATCTGTATATCCGATAAAACAAATAATGCTGTATGAGTATAACTGAGAAGATTCGTTGTAAAATCCGGGTACCTATCACTCAACACTTCTGTATGATTGTAGTGGAAGATTATACCCATATAAGAACAGGCCCATCCGACTATCACGGCCGGCCAACTCCGGATCATCACCGATACAATGGTGTAACAAATTTTACCGTAGTTTGTGGTATGTTCCAAAGTTGATCACAGGGGAGGAATTGTAACGGAATCAAACTCTTCCAATTAGTACTTGAATTTGCTAAATTAGCTTCACCCCGCAACCCATTTCAGTGAAATTATGACCTCCGGGATATGATGAGTCAAATTCAGTAGCAGTAGTAGTAGTATTGCAGTGGCCCACGAGGTGGTTCTGCAAATAGATCGCAAATGACCCACTTGGGCTTCAACAACATCAATCAAGCGTAACTGCTGGAGGCCGGTCCTTCGGGAAAAGTAATCAGTATGTTGGTAACGCGTGAATCAAAGAAATCTCGATTATTGTCAATTCGGTGGTTTATAGAACCTCTTGCACCAATCAGACTGCTCAATTTACAATGGGGCAAACAAAAGTCACTTTCTGACCAATCAGAAAACGCCATTGGTGTGGTGAAACAAAAACCTATCCAACACAATAACGAAACTGCTTCTTTGCATCATCGATACCCAGTCTCTATGACGGCAGTTGTAAGCCGATGGGGGACGCCATCATGTGGTTCGTATGCCTTACTTCATCAGTCCGTATGACCTAATCATGTCCATTGTCTATTCATAACTGTCCGTCATTGAATTTCCAGCAGTTAGCTGCTTACCTACCGAGTAAGTAGTACGCGTACCTCGCCACTGTAGTAGTGGCAGTAGTAATAGAAGAAAAAAAGAAGCAGTAGTAGCAGCCGCAGAGTCATGGTCCAGAAGCCGTGCCTGGAAAACTGGTCTTCTGAAGACCATTCATTCAGACAACCACCAAAATCAGTCAAACACAACAACCCTGCTCACTTGCATCACAGATATCCGGCTCACTGGAGGACAGCCCTTATTCGATCGAAAGACGAAATTATTTGGTTCGTGTACAGCGTGTTCTTAGGGAACCGTTACAGCCCGGGAGCTTCGAATTTCTAATACTACTACTGAAAATAGTGACAGTAGCCAGATTTTGACTTTTTCCGAATTCTCGCGAGAAAAATTGCGTGGCATTGTCCGCTTGAGAAATCGGTGAACGACACTGGAATTTCCAAATTATGCATTCGAAGGTGCCTTTTTAGACCACAGAGTGGTCGTCTATAGCTGTCTACGCAAATCGAGTGGACTGTTAGTGGTATATAAACCAACATGAACTCGTTCATTGTGAATACACGGACCATGTTCGTCAATTTGGTATGGCCTGGCATAAAAAACTCGAGTCGAATAGCAACTTATGTAGTATCTGATCAGCGGTATGTCATCCACTGGGTTATTGTTTATCGCTAACCCGTTTGCAGTTCAATCTCGTATATTCACTTTGGTCTCCTGGATGTGAAATACTTCAACGAATCTAGTTAATTTGGAATATCCATTAGTGGTTATTGGATTGTGGCTGTTCTGGTTTCTACTCAGCAGCAACCGAGCTAAGAAATAAGATTTATTATTTTTCATGATATATAGTCGTATCTCCCTGGCTGCCTATGACCACTAGTTGCATGGATCTCGTGGAAGCCCAATACACAAAAATGTCCCCGTGCCATGGTGTGCTCTCAATATCTTTCATCCATCATATGAACTGCCCACTCAACGGCCCTTGCCATATCAAGACCAATGTAGCTTTTGCAACGTGGTATTTGTTTACTCAGTGACTTCAAACTCACCGATTGGATTACGGGTTGAACCTGGTTATTGTTTTTGTCCAGTATCCGGCATACTATAATGAAAGTAATGTTCGCATATTATTAAGAATTACCAGCTTCCTGGCATCATTTTACTCAAGCCATCACACAGGTCTGATATCCACGTTGGATAATTATTGCAAAATGCACTGTTACTACTTTTGTCGTGCGCACAGTTGTCTGTGCTCCTTTCAAACTTGAACATATTTCTTGTTGTCCGGTGACTGAGGGAGTCAGATAGTTAAGGTCACGTGTCACTCAAAGCAACTTGGAAGAATGTCGGGAGTGTTGGTGAATTCTACTTAACTTCATTTTCCAAAACTGAAATGAATTCAAATTAAATTGTGATGAAACCGCCCACTTCTATTGAATCGCGTAGTCGCCGAGATTTCTGACTGACGACATCAATTTGTATACTGTTATAGTAATAGTTGATGCGACTGCTAAACAAGCTGCTGCTCACACATATTCATCCCCTCATGAACATGGGAGTGATCAGTATCCGTACTTATACAGCGGACAGAAGCAAAACTGCCTGAAAATATGGGAAACACGACGAATTGAAAAGGTTTGATCAAATATATTCGCATCGTCACTGAAATAACTAGCTGGTTCATCGGTATCTATTCATGGACTTTTAGCGGTGTGTAAGTGGTCAACTCAAGCTCTAGCTGTGTGTTTATCATAAATCCTTCGGACAACTGAATTAAATTATCGTCCTCTAATGATAACTACCTCAAATTCTTAAGGGTGCTAGGTACGAATGTTGGTTTATATACCACTAACAGTCCACTCGATTTGCGTAGACAGCTATAGACGACCACTCTGTAGTCTAAAAAGGCACCTTCGAATGCATAATTTGGAAATTCCAGTGTCGTTCACCGATTTCTCAAGCGGACAATGCCACGCAATTTTTCTCGCGAGAATTCGGAAAAAGTCAAAATCTGGCTACTGTCACTATTTTCCAGTAGTAGTATTAGAAATTCGAAGCTCCCGGGCTGTAACGGTTCCCTAAGAACACACTGTACCTTGATTTATCTTACTGCGTTCAGCACATGTGCCGTACTCGAGTCGATCGTCCCTCCATAGTTGTCCACAATCTAAGCAACTAACTACATAATTACCCGGCAAGCAGTATGCATACTCCGTCTCAGTGTTTGTAGTAGTGATAGTAGTAGTAGTCGTAGCAGCAATCAGATCTCGTTCAGCAAATACACCCAGTCTCACCAACGGCACGCCCCCAACCGCACCAAGAACTGCGTGCCGTTGCAGACCAGATTGTGCAAAGGAGATTTCTCACTCGAAATGAGATTCTTGGTCGCTGAGGCAAGCCACCTTGCACAATTTGTCTAAGAAAGAGAGACAGCATGCACATAATTCCTTTTGAACAATAACAAATACTGCTGGATTTCGCTGACTTGGGTAGTTCCTATAATTTTCGACTTCTCGATGCAAGAAATGCAACGTGTTTTCCATTACGAGCAATTTTTTTCAAATATGTTTATAGCGCCTTTCGGTTTCGCCAGCCTGGCCCTGTTCTGTTCTGTCCCATTAACCCTGAAGAGAAGACCGTTCTGGCTTTGAATTATCTCATTTTACCAACACGAAACGGACAGTTTATGTAGGATGAAAGAGTGATTTTCAGTAATCGTCGAATAGAAAATTAATTTTTTCGAGCTGGCATCGGGTGATGTCTCTCCCGACTGAATGATTGGTGACACAGACAGCCATTACTCGACTGGAATCCTTCCTCGTCCTATCGATCCATTGTCCTGCCGTTCGTGATTTCCTTCGCCCATATCTTGACTTGGGATTGAAACAGGTACTGACATGCTGACTTCAAACGAGACTTGGCTATCTATCGACAATAGACCGGCCTTTACCCTCACAGGCCCAAGTTTTTAAAACCAGCCCAAATATTCACAAGAATGAAAAATTAGAGAATCAGAGCATTTTTGTAAGTAGTTATGCGTGTTGTTGTCATTCAATGACTAATGTGGCCAGGCTACATCGCGAACAATTTTAGAAACGTTTCAAAGCTTATCTTCTGTTTCACGTTTTAAAACAGTGTCTGTGACACGCATTTGTATACCCATTCATTTTATTTCACTCATCCCATTGCTCTCACTTGGTCTTCTCTATTGTACTCCCAAAATCACCGAGGCTCAGCTAGATTTCTGAGGTTTCAGTGATTCCCGGGACCTAATTGTTGCTTCCCATGGACGGAAGTCCGTTCCACACTAGCCTTCGAGTGACACCAGGACGTGCTGTTAACACACTACTCGCAAATATTTGTGAGATATATACAAACATAGAATTAGGAAGTTTATTCGTGACTTGACAACTCTATGTTTAAAGTGAAAATGAAGATCTACGCATAACTCCGTTTGAGTCTCGTACTTGTCGAGCCGACCGACATTTTAAGACGCCATATCACTTGGTTTGTTGCTTTCCGTCCAGTTCCGGACAGAAATTGTGTATTTGGACCATAGCCAACGCGATGTTTGGAAGCAGATTGGCTTTGAGCCTTGACATTTTGATATTAGACGAAGGACTTCGTTTCAGAAAGGTTTTCATGACTCTTTGAACTAAAGTGCGTTGTCTTTTTCATAAGCTATATCACATGGGTAAATACGCACTTACGGGAGTGCGATGAGTTTTTTTTCATGGTAAGTCTGTTCCAAAGGTATTAAACAATTCACCAAATTCGCTCTACCACATGCTCGCTCGAAATTCAATCACATATTTGCTCTACGGGCCCTTTCCGGTCTTCTGTTTTGTCCTAATCCAAAATCAATTACAAGCTGGTTCAGAATCACATTAATTTAGTCCTTTTGTATCTCGGTTTTCTCTGAATTAAATCTGTCCAGTTTCGTACGGCTTCAAAGTTCGATGACCGTGTTCTATTTGCGATGTTTGAGCTAGTAATTCATTTCGAAATCCGATTTGTATACAGAAATATAAGAATGACTCTTGAGGTGCACTGAAAATCCGGATGGCTTCATTTGACTTTCTCTCGTTTAATCAGTAGAGAATGAAATCGTGAAATATTCCCTTTGTCAAATTTTTTAGAAAACAGTATGTGGCAAACCCAGATTTGTCTTTTCGGTACTTCACATCAGGCCAATACAGTACACGTACGGGGTTTTGTAAAATTAGTAAAGTTGGTGAGTAGTCCAGAGCGTTCACAGGAATTCACAATAGCAGCCGTCAGGCCGACGATAATGCATTTGTGTAGTCAATTCCGCAACTAGTTCGCTGACTGCTTGAGTCTGTCTCACTGTCTGGCCGACCTTTGGCCAGGGAAGAAGCAGTGCCTTGACAAACTGTTTTTTGCGAACACAAGATTGGTTGTTGCAACCGGTAAGTATAGAATTCATTCGTTATTACCTTAGACAAACATACTAGTATTTTTGATTTGCTTGATCACACTGCCGGTACATATTCATTCAATTCCTATTCTATTCTTTTTTATCCTGTACAACTATACCCCCTACGTATTTATCTGGCAACCAATAGCCCTGACTGATCACGAAGCGACTGTCAGTGACTCTGGAGCTATCACATACGAACTGATTATGGTATGCATCGATGCATTACTGAAAGACGATTGCTCCGGAAATTCTAAGGAAGCAAGTAGAGCATAGGGACTACTTTTGGTCGGTGAACAAGGAAAAACAAACACAGCCTGGCCGATGTCTTTCAAGCGATTGTGGTTGCAAAAACACTGCGAATTCTTATTTACAAAACACCAGTTCCCCTTGTGAAATCACTTGTTGGCTAGCCTATGTATTTGTAGTATTCCCCATTAAAGAATCGTCTTCAATCCAGTTATTCCAAACAAGGAGTTTCAACTAATTGGATCAAATAAAATGTTTTTGAGTTGGT
>STRG.10771.1
TAAACTTTTTGCAAAATTCTCGCAGCGCAAAGTTTCACCATTTTGTGGTTTATCGCGGTCTGGTGTATTTTGAAATGTAACGATGAAGATTCGATTGGAATTACTCAACGTCATAAATAAGAATCTGAAGTAGTGCGAGAATTCTATTCATCATATTCATTCATCCAAATTATTCCGTCTCGAAGCATAAGCTTGACAAAATCCAATGACCAAACGTGCAAGCTCTGAGTACTCCATGACATTCAGTGAACCAACGGGCGACCTGGGTTGCTTTGGTTGCATTCTATTGGGTGTATCCTACTTGTTCATCATACTGACTTTTCCATTCTCGTTATGTTTCACTACAAAGGTAATTGCCGAGTATGAACGGGCCGTAATTTTTCGATTGGGAAGAATCCTACCAGGTGGAGCCAAAGGACCGGGTCTATTTTTTGTCGTCCCTTGCATGGACCGTGTGCGGAAGGTTGATTTACGTACGGTCACTTTCGATGTTCCACCACAAGAAGTCCTCACTCGCGACTCGGTTACGGTGGCCGTGGATGCTGTGGTTTATTATCGGATTTACAACCCCGTGGTGTCTATAACCAATGTGGAAGATGCGGATCGATCCACACGGCTACTGGCAGCAACAACATTGCGGAATGTTCTTGGCACAAAAAATCTGTCCGAGATCTTGTCGGAACGGGACACCATTTCCGGTATGATGCAGACCATGCTGGACGAGGCTACTGATCCATGGGGAGTCAAAGTTGAACGAGTTGAAGTTAAAGATGTACGGCTTCCTGTGCAATTGCAACGCGCTATGGCCGCCGAGGCTGAGGCAGCAAGAGAAGCACGTGCAAAAGTCATTGCCGCAGAAGGTGAGTGGAAAGCATCACGTGCGCTGAAAGAAGCTGCGGATGTGATCACCCAGTCCCCATTTGCCATTCAACTACGTTACTTGCAAACGTTGGGTACAATTTCAGCGGAGAAAAATTCCACCATCATTTTTCCTCTTCCGGTGGATTTGGTTAGCCACTTCATGCGAGGTGGAAACACGGCCGGACACAATTCCATCACTATATCATCACAAGATGAGCTCAGTCATTCACGCTCGGGCGAGAATGGAACGCAACCAGTTGTAAAATCCACGGCACCTGAAAGTGATACGCAATTCGCAGTTTGATTACTTGCGCCACTCCTAACATTTTATCTTTCTGTCCCTGTCTCCGTGTATCTGTTCCTCTCACAGTTTTTCTTTCTTTCAATCCGCTCCGTTTGACGTGCGAGAGAAACTGGAAATGAAATGAGCACGCCAACTGTTGCTCTCTTTTGCAGTTATCGTACTATTTTTTTGACTGTGTTTGTGCGCCTGCTTGTCAGTACTTGGTTGTCTCTCCATTGATTCGCGAGTGTACAATGCTATTTATCCGAACAAATCGATCAGTTATTCTATACCTTTATCTCTGCGTTTCTCACTCACTTACTAATGAACGCATTTTTTCATACCAGTCAGGCAGTTTGTGAACCGTGATCTAGCAGTTGTAACTTTGAATCCGGAAGAGATTTTCTCCCTCCCAATAGTTTCGCGTATTCTCTATTCAGTCTCTAAAAAAACATTTTCAAGATAATCATACTATGGTACAGGTTCCGCGTGTACTCTGTCACCATCATCATCATCATATGCTTCAGGAGATATACTTTTTTGACATACTGAATCAACCGACATTACGCCTGAGAAAAAAGTGATCAAAATTGTTTGCGTGATTCAGAAAAAACAATTACGCTTTTTTTCTCCACATTCAACATCAGATCACGCAAACATGTTGTCGTTGTTGTTGTTGTCATGTCCGACTACTTCAGCTTGTTGGATTCGTTTTACAATACTGAGTTCGGTTAATAATTTTATGAATCGGAATATATACAGAAGCATTTTTACTGATGTATACAAAAGGATTCCTAATCTGACGTTCTTATTCTCTTTCAGTATGTCCTTAACTTGTGTTTATTTTTCCAAAATACTGTTTAAGAAGCAAAACCGTAATGAATAAAATAAATTGTGCGGTATTACGGAGAATAAAATCTGGAATAATATTTTCCGTGATTGATGTGAAAGTATATCTACATTAGCCGATGAATTTTCTGTGGACTTGTCTTTTATGAACTGGATGACGAAGGTAATTGGTCGCCCAACTCAGCAAAATTTCTTACGTGAACACGTTTTCAATATTTCCGTACACTTCATTCACTAAGTAATTCTTTGCGAATATGTTTTTCATCGCAGTAATGTACAGTCTACATTATATGAACTTGTCACGGTGTTTAGCACGTTGTTTTATTCGTCTTTCGTTTACTACGACTACCTACCGTCGGTTTACTACTGAATTAAAAATCTCATCCTACACCTAATTTAGTTGTTTTTCATTGCGGCACAAAACAAG
>STRG.48183.7
GATAGTATTCACAACAGAATGAAAGAAGGCTGGAGAAACAGTTAGTCCAAAAGGCGGAAAATTGCATGTGTGGAGACAAAATGGAGTATTGATAGAAGTGACCATATGAGAATCTTCATGCAAAGGAATTTGCAAGTAAACGTCCTTCAGGGCAATCCGTGAGAAGCGGCTGGAGCCATGAACACAAGACAGTATATCCTCTGGTTCCACAGTAGTGCACGTAAGTTAACGGAGGCTTGTATTCAAAGTGGTTTGATGATCACCACTAACTTGTAGAGTATGTCCATCAGACTTAAACGGAGTAACAATGGGTGTACAGGATTGTTATCCCGTAATGGAATGACTCGAGGATAAACGAACCCTGAGTTCCGAGGCAGCGAATACAAGCTCGCTTTACTACGTGTACTATTGGTCAAATTATCAAACAGTTACAATAACCTATCTCGGATTGTGGGCAAACCGACCACAGAATCAAGACTGTCAATAAAGGCTTCAAAACGCCCAGGCAACAATAGACAGGAAATCCTCGGGAAGGCGATGCAGGAGCGAGTCAAGTGGTTTACAAAGATCCTTATTTATGGGAGGGGAGCATTTTGACCAGTCAGCGGTCAGAAGAGAAGTAACTGTTTGAGGGAACACACATACAAGCCTGGTAGAGAACAGACGGAATAGCATAGCCATGAGAAGGTCCATGTTAGTAGCGGGATGGCCAAGTTCGATCATTCATGCAGATGAGGCAGACAGAGGGAGGAAGATAAGTACGTCCAAACGCTTCGACCTTGTCAAATAAGTCAGGCCATTTTGACGTGATAACAGAACCGGTCATAGATACCAGCGCTTCGATTCCAAAACGGAGAAGGAAGATTGCGTAAGCGATAAAATCTGTTTAAAATCAGAGTTTATTACGATAAGACCAACAATTAGACAAATTAAACCTAATTTCAGTCAACAGCAGCACAGAAACAAGGCTAAAAGTGCATGACGCAACGGGACTGAACAAACAAATTATCACGCGGGCGTGCAAGGGAGGGGCCAAACCAGTTTAACGGAGTTTCTCGATATTGCGAGCTGAATTCCCATGTCCAGTTTCAATAAATCTTCACAATGAGTGTTGTTGTGTTCGCAATTACCGGATAATGGTATGCAACAAATCCGTTTACTAACGCACCAGTAGGCACGTAAGTAAGCGGATAAGCATGCAAGTGAATCATCGGTAGGCTTGCTCAGGCAGTATGTGCGACGGAGTGCGGTCAAGCAGAGCAGCTTAGCACCAACGAATCAACAAGCATGTATAGCTCAGGGCCGCATTCTGGTTGGTTGGAGTAAGCCTTTCATGACATGTCTGAAGTCACAGTGATGTGCGTACGTGCGTGCATGCGTGTGTGATAGTAGCCGGTATCCTATCAATAAGTTTGCCGACATCATAATGAGGCAGTCAGTGGTCTGACCAATAGTAGGACCATATCCGGATTGATGGTAAGTGCGCCTGACGCATGGGTGACTCGATTCCTATTAAAGGCTTGAAACGAACTGGATCCGGTTGATACCCGTCTGTAACAAGAGTAAAATCGAGGAGATGAAGCTCGGCGACACCGAATTTGTACTTAATGACTTTAATCGATGCGTTTCAGTCAACGTACCTCTCCAGCAGCTATTGAGGTCGGCGGTCGTGTTCATCCTTCATGGACCCAAAATTCACCACACCATCCTGATATGATATCGCACTATCGATACCTTGGATCACGTCGTAAACTACAGCCTGGAATATCCCCGGCAAAATGTGCAGTCCGAATGGAAGAAAACTATGTCTTTGCTGGAATAGTGAGTTTAGCCGCATCAGTATGGAAAACGGTAAAAGGACCATGACAACTCTAAGTTCGTAATAGAAGACCACCATTTTTGGTGACAGTACGCAGCATTTCACTACACGGAGCCCAGATTGATTAGAGGTGATGGTATTTCATATAATTAGGAGTTTACAACGATAATGATCGACGACGGGTGGAAAAACTCAGCAAGGTTCAACCCAGATGAAGATATTTTATTTGCTTTAAATTTGAGCCTCGGTAAAGTTCATTTGCTACTCACTCGGAGATCTAATGAAACGTTTGCAGAACCCTTGATGAACAGGAGTCCGTGATAACCACGATCGTTCCTACAAAATGGACGTTTTCCGGCCGTTATTTTGGATTTCTTTTCTCTACGAACTTCTCTGACGCTTGACTTTGACTGCACTGTTTTTCATCGGTTGCGTACGTTTTAATAAACTGACCCTCACTAGATTTCCGTCAACCTCATCTTAAACACATCTACGGTTCTCGCCGACTGTACGCGCGTCGGGCATGCCTTTACTACTGGAAAACGGGATAGCTACTTACTCTGAAGAGGCGTAGGCCCATGCGCGACGACGTCACTATGTGTCGGTGTTCGCATGTGAAGTTCTTTGGTCACCTCTTCTGTCTCCGTTCTTTCTGGAAGCTCTCTTACTACGTATTTCACACATTATATACTATCCATATTTGTCCTGGGTTGGAGTTTGGTACAGTAGTCACATATCCGTATACGACTGTCGAACAAGCTGAACAGAGTTCAGATAGCGGCTACTCGTCTCATAGCGGGACTACGTGAGACCGGCGATGAAGGTCGCTTACAGGTAGCTGGATTGTTCACAGAAACCTATTGGAGGATGTGTGGAGAACTCAGTTATGTCCGACGTATTATCCTGCGAGACCTAGGACCAGAACTACGAGCGTAATTTCCGCTACGAGGAGTTGTTCTCTTCTGTTGTTTATCGTTTTATTAACTTCCTTTATATTATATGACAAGAGAGCAATATTTCAGGAAGAGGTAGCGACCAATTTGGGGCTCGTTTAAGGCGAAATGATCGGCGGAGCGAACATTCAAAGGCACTTTTGAACCTCTTGTAAAGTCTTTGGGACGTGTGAATGAGGATCCTGCTCTCATTTTTGTCATTTCTCCTCGTTTATCCTTCCACAGGTATTTCCTCGCCACGAATCAGTCTGTTCTCGTATTCTTCATTATCTTACGCCCCACAGTGGTTATTCGTTTAATCCCACCAATGTGACCTCGCCCTCCCCGAACTGCTTAGTCCATTGTCTGTGCCATCTCCATTGAACTTGAACGATTGTCAGACGATTGATTCCATCCAGTTGTTTGGCCCGTGATCGATAAGTGTTGAGGTTTGCACCTTTATCTATCCCACTTATGCTTGCCTCAATAGCACCGCATGTTTGTTTCGAATCTGTCTTCGTTTCGCGCGTAACTCAACCAGCTCGAGACTGATGCTGTAGCTGGAATCCACTGGTTTTCCGCTGATGCATCGCTTGTCCCGAAAAGTCATGAAGTTATTTTAAGGCTCCACAGAGGTTTGGGTATTGTCATAATGAACATCGATGATTATCTCTAAAAATGCAACAGGCACTTGCTGACACCGACCGCTTTATTACCGAATGTTCTGGACATAACAAGACAGTAAATGTCGAATAGTATATGGTTTGGCATTTACGCCAGCTGTACAAGGCTGGTTTCAGTAGGGGCATCCAGATTTGCTCAGCTCCTGCCTCATGAATCGCGACTACGTCGAACGTATAGCCTATCGAAGATTCACAAAGATGGAATATGTAGGTACCTGTACATTTCCGACTTTTTCCACGATTTTCAACGTCCCTTGGTGCAACACTCCTTTGCTGTACCGACGTTTTAATGTAAAAACACACACACACTTTTTTGATCATCATCACCGCGCAATACAAGAAAGGGCTGTCGATAAATCTTTCATTCTGGCACGGTCTCATCTTCTGGTTTGGAGTGTCTTGGAATTATATCGGTCGGAACTAACTGTGAGAAACAAAACATTTTAGAAGCTTCAACGGTGTCTCTTGGCACTTCACTCAATACCATCCTGTTCTGTCCAACGGATGGCTGTCAGACCGAACTGAACTGAAGACATTGGCGGATATTGGCTATTCGACGCTCCTTNNN
>STRG.65986.1
CCCGATTTCTCAAATCAGTGTGCCGGTCCGTCTTTCTGATTCTCGTTTTCGTCTGCCATTTCTTCCTGAACCAGGCCACATCCACGACTGTATGCGCCTCCACCTCTTCCTAAGACGTGCAGATCGGATCCGCCACCACAACCACCCAGGGTCCCAATGCACAGGTTCATTAATCAAAAACAAAAGTGCGTCGCCTGCACTCGGGAACTGGGTTCCGGTGATCTGATGCTCATTGAGTCCATGAGTTTGTACTATCATCTGGCTTGTTTTGTCTGTTCCCGCTGTGGCGTGGCTCTCAGCGATGGTCTGTCAAACACTGATGTACGTATCCGATGCGGACAGTTATACTGCAACGATTGCTACCCGTCTCGGCACTCGAAAGGTATACAACAAAGTGGAGGCAATTCGCATCGGATTCGCAATACAGTAACTCGCACGAATGCATCGCTAAACTTTTCTGATCGACGCTCCAGGCCACGTAGTCAGTGCAGTCAGCCACGCGGCAGTTCGACCGCTTCAGGTCTACATATGCGTTATAATCATTGATACCCCACTGTCTTGTCTGCTCGTCGTCCTCGTGGTTCACTCGCACCGCACAATTGTTCTCTGAATTCACCCATGCTGCTTTGCGTCGTTCACTGGAAACTGAGCACGTTTGTATGTGCATCCACAGTGCACGAAGATTGTCGTCACCAGTGTGGCCATTCTCTTCCGGCCCATTTTGTGTGCCTTCAAGATCGCCATACTCACCTGCACAGAGTAACGCTCTCTAATCCCCTCGCGCCATTCGCCTCCATCAACCAAACCACCCGATGCCGTGATCTCTACAGGAACTCCTCCCACGCGCATTCACATGTATGTTGTCAGGCATTTCACTGGTCGATGCCATTTTGGCTAACAAATTCATAACTTGTGATCGCACAATTTTACCTTCTCGAACACAGAGTGATAAATCTACTTTTCGAATTGAATTCGATTTATCGTTATCATTATTTTTCTTTTCGATTGTACTCATCTACCGATGTTCCTTGGTTTCGAACTCATTGTCAGTCTGGAGGCTCTTTACGTCCTTATCCTCCTCCGTTTGCCGTGCACAGTGCTGGAAAACCTCCATCCACCCACCTCTGCCCCGTTTGTGAACTTTCAATGACCCAATGTGATTCTTGGTTTAAAGTCCACATCGTCATCACTCACCAGTGAACCGCCAACAAATGATTCAGAACACCCTTTGGTCACGTTGTATCGTAATATTTTCTTACACTCATGACAGCTATCCTGGTTTGAGTGATTGCAACTGTTGTTGACAAATTGAACACATGCACCTGCTGATGAAGGCACGCACCAGCGCAGATCAAACTCCCGTAACCAACAATATAAACTCTGCCACGATCACGAGCATATTAACTGATACAAACAACAACAAAAAACAGAGCTTCAAATATCAGACTGACGACCGAAAAAAATTTCCGACGTGGAAGACCGACGTAAAACACAGAATGTTATATTTTGCCGGTCACTGCTTATTCAAATCGATTAAGATGTCGATCAACACATCACGATGGTTCGATGAAACTCTCTCATAAACCCTCGATTTGTGCTTCCTGTACTACAAACGGTCACGTCCATGTTTTATCAACCCCATCCGTTCAACGCGCCGCAGTCCCTTTCGACTGCGACACTGTACACTTTCTTAAATCTTCTCCGTAAACAAATGCTTCATTTGTTTGAAGTTGTTACTGTGCAGAATGAATAGATTTCCTCAG
>STRG.43663.2
GACTGACTAGACCTGGACTAGACTGCTCAATTGGGCACCGAATTCTGATCGGCTGCACCCGGCAGGCATGTTTAATCATGCACATGTACTGACGCATACACATACGCACCCACACAAGACTGTGACCTGTTCGATCCGTGACTAATCGTGTATTTGCGTGCCTGAGCGAATCCCTGCCCTACTCACTGGTTGGTCAGAACCATCGATCGATTTCCGCCTGTTCGCCTTTCCGTTCGTTCGTGTCCCTTATATGCGCGTTCCTTTCCTTGTCATTGTTAGTTGTGGTCGTTTCGTTACCCCACTTGGTGACTTGTGCCTCGACCAATTGGCCATAGTACGTGTTATCCTTTCTGAACGTTAGTAAACAGTGATTCTCCTGAGGACGCCAGGTTTTGAGTACCGCTAATAAACCTCAGCTAGTTTGATTTGGTTTCTGAGGCGAGCGCGTCACTCCAACTCGGCCTAGACACCGGAAAAAGTTGACTATAGTTCAGGAATCGGACGTACGTATCTAACAGTAACAAACGTTTGTCACCTGCTCTGTAAACAAGGCGCATTAAGGGACTGTCGGAATCGGAATGAACAAATAGTTTCCTCGCTGAGAGCTCCACATTCGTAAACTGTTTTTTATACTATCACGACGGAACCGTATTTCAAAGGCGTCTGTGTGGTGAGTGACAGCAACTTCGCATCGAAAAGCAGCCTGTAAGTTAACAGCGAATAGGTTCACGACAAAAACCACACCAAGCAAGTTAGAACAAACTAAAATGAGTTTGCAGACTGACGTTACACTCCCAGATTTCTTACCGAAGTATTGCTCCAAGCTGAGAGTATTCCCTTGTTCCAACAAGACCGGATAGCATTGAAAAATAGCCCCGTAGAGACCAAAAATTGTTGCTGATTGCAACGGGTAGGGACATGGTGTTGATAGGTCTTTTGTGAAGAGCCACCTTTCAGCATGTGCTGTGTTTCCTTGGATGAGCCCCAGTTTTTCTAAAGATTTGTTTCCATTTATTGCGTACTATGCGTCTGGAAGAAGTCAAATCCGATGGAGATTTATTGTTCTTGATGTTTTTCCGTAAATCACAGGAATGTTCCACCGAATTAGGCATTGCTTTACTGGCACATCGTTGTTATGGTAATCAAGGTGAAAAACACAGCAAACCCGTGGACGGGTGTATGGTTACATGATATAAATTCCCATCAAGAATAAATAGCACTGCCGGATTCAAAGTCCCGCCACGACAGAAGAGTTATGGATAATGAAACAGAACATGATGTGTTTCTAATTCGAGTGAAAATTTATTTCAACTTCCGAATTATGAGTGACGTGTGGTGATATTAGGAACAATTCCCCAGTAACTGTGAGAAATTTCACAAGGAATTTTGAGACAGCCAATAGTGATTGAGGAATAGTAAGAACATGAATGAAAACAATCGGAAGCATAATTTCATACAAGTGACTCAACGCAATGACTGCTTCGAAAACGCAATGAATTTCTGCTCTCACTCTTCCCGGTTATAACCGTTATTCGTGGCAAAATTCCATAAGAACAGCTAAGAGGCGATGGGTTATGCATACAGGAGAACAGAAGCATCAAATACAGATTTTTTCAAATGGTCAAAAAACAGCCGTGACATCCGCTTTACTAGCGGCAATTCAAATGATGACTATCCGGCACGAAAAATGCAAAAGACTTTTCAGTTATTTATAAGAATTCAGGCTGCCCATGGAAATAGGGGATTTTGCTATAATATTGGGATGCGCACTCGATCGCATGTAGCTGAATGCTGTTCATCCCACTGACAAGTGGCAAACAGGTCTAGTCCAGCTACTGAAACCAGTAAAATTGGCGTGTACCATTGGAATACTGGTTGCACATTATAGAACATTCACTGAGATAGTCTCCCTCACCGTCGATGGTTCAGCCTGTTGAGCATCTAATCAGAAAGCGGGAGGTTACCGATTCTATTCCAGCTGGCAACATGGACTTCTGGATGAAAAAATTACTGATGGATTTTCTTTATCTTCAGTACCGAGGTGCCTGTGACACATCAGTCCTTCCTCCAAAACCTTTCAACAATTGAATTCTTCATCTTTATTACTCGAAACTTGGCATCTGTTAAGTTAAGCCCACTGGAACACGTTGATACCTGAATATAATACAATTTTGAACTTTGAAGGGCTTTTGTTAATCGAACGCAACTTTTACGTGCGGTACTAACATATTTATTACCAGCCACCATGTGCAAACAAGGAAGCGTCTCGTGGTTCATTCTGCAACTCGAATGAACTGTGTGCATCAGACAGACTGAAAATCGCATACATTCAGTTCCTTTTAACGCAGTAAATAAGGAGTTGATCAGCAAATACAGACAGATTGAATAACCAATAAATAGTGGAATGAAATTTTGATCAGT
>STRG.59493.1
TGCGGCTATCCCGATGTCTAGAGCTGTGAATCTAGCAGTAACTTAGTTTCACCAGCTACACGCCCGAAATGGGAAGAACACGATCACGGGAAGCAGAACAAATTCCAATCGAATAACCGCGTTTATCGATGATTCGTGGTTCTAAATAATACAATAAACATAAATATACAGCAAATAAAGGAATTACAGCCAGGTGAGAAGCCAAGAACAATGGGCAGTAAGCTTCCGAAAATCGGGACAGCGCAGAAAATAAAAACGGTCCACTTAGCGGGCAGCTGAACGAAACTGTAGCGCAGTTCGGTTGCGGTACAATCAATAAACCAAGAACCCTTACCGTCACAAATCAATAATTCAATTACAAACGCGTGAACTGGACTGTGGTTGCAATGGTAAAGAGCGCCATTAACAAATAAGTACAAATAAGCTAAGTCTGTGGAGTAAACAAAGTCATGTGTCAACATGAATAGGGGAATCCGGCACTAGATCTGTTAATGCCGTTGACGTATGACGGCCAATAGTGGAGTGTGCTGACAGAAACGATAAGACTGGGAGTTCGAGCCTCCGCTTGGCAGTACAAATGAAACACTCAGAAAGATTATATAACAGTAGAAGTGTAGACCTTCGGGAAAACAAGGTTATGAACAAATACGTGAACTGTTCATGTAATAAGCACCATAAACTCAAGTATAAACTGATGTGATACCTTAGAAACAGGGAAAATACATTACGAATGTCCGGGGTTCACGATGCATGCACTCATTACTAATAAGTAACTAAATAGAAGGCAGAAAGACAAACTCTAACTACGATTCGTAATTAACATTGCCTATAGCTAGGGGTGCGCCTGACACCGGAGTTGGCCGCTTTTGGGGAGCGGTTGTCAATCCCAAGTAAATCTTAATAAAAATACTTATTCGTAAACAAGGCGCGCCTAAGCTCTAAGCTTGCGATTGCTTTTTAATGAGTTCGGTGTCAGCGAAGCCGCTACACCAGCAACCGCGAATGCGATCTTGCCACCGGGTTTCACCCACAAGAAGTTCTGTTATTGCTGCATATGCCACTCTGAGGCTTACTGGGGAATTCTCACAACGAGACCCTCCGGCTTCGAAGCCTCTGTGCGAGGACTCCTTATTAAATTGTGATCGGTCCAGATTCGGCGATGCCCTCCTCCTTCCCAAGATGAAACAGCGAACAAAAACCGCAGCCAACCCTTGCCCCAAAAGCCCAACAAGGACACAGAAAAGCCACGAGAAACTCAACAGAATGATGTATTCGTCAACTTACCAGCGTAGCCAAGCCTATAGCAAAGATTTTCACCATGATCTTGCTTTATTTTGTTCCTCGTGGACACGGCACTCCGATTGCTGATTATTCCTTCCCGGAACTTCATCCATTTTCCACCACGTGCGAACTGCCGACACCAGATGACACACACTACTTCTCATGGAAATCGTCTCACCTTTTCAGGGGGTACTATCCCTTTTCATGTCCAAAAATCTGTAAAATTAGTATTCCTCTGCGAACCTTCATGAAATTCTTCCCTGCCTGCTCTGTCTCAACACCAATTACCTTTTTAAGTGAACATGATTATGCACTGCTGATCATTTTCTTTCATCATTCTTGTGAATATTGTATTCCCTGCATCCTAAACCAATGTCCATCTGGACATTCCTACATCCGGCCGATTCATTACTATTGCCGCAGTTCACTCGAAATCAGTTCGTACTCCGTGTGTTCTTTGGTTGCTTTGACTCATTTAAACTCCCCTCAGCCTTATGCCATCGTTGTTGTGATGTGCGAATCTCTCTTTGGAATTTGTGGATTTTCCATCTCTTTCAGTGATATTGTAAACTCCGATCATGCTTACATGCGTGCCTCTCGACCACGGTCCAGAAATGCACCAATATATTATTATTATTGTTGTTATTATTATTATTATTAAAAGGCTGGTGGTGAGCTCTTTAGACTGCGGTCAGAATCGACTTGTCGGAAGCCGAAAATATTCGCACCTATTTACACGGCTAGGAGGTAGCGTGCAGGCTTGGTCACCCTTCCACAAAAGGGACGTCGCCTGATTAGAGAATGTTCAGCTTCTCGCGACGTGAATGGCTGAAGGGCAGAGGGGTAACAGCTGGGATTCGATGAAATAAACTGGGCATACCATCGAAAGAATTCTGAACGCTCGATTGGCGGTGGCCATTACCTGTCCTGTAAGAACTGAACCGAACTCTTCTGAAACCCTCTTCAACCCCGACACGACGTTCGTCAATCCGTTGCTTCTTTTCCTTGGATTAAAACCCCTGACTTTATGTGCTACGCTGTTGTCGTGATCCAGCACGCCACTAATGAGCGAGAAATCGACGCAAGAATTCTTGAGACAATACCGTGTTTTGGTAGAAGTGTAGGCGAACTGCTTTGCTTACTTTTGTCTGGGAGTACGAGTGAAATTTTGTGTGGTAAAATAATAATTTCCTTTCGCGGAACTGTCTCGTGGACGGCACACAATCTCTGGGAACTCAGAGCGTCATACCGGTCTACTGAAATTCCGTGATTACCGTCCTAATCACACATGGTGTTTTCGGCAACGAATGTGAATTGGGCATACCATGGAAAGATTTCTGGACGCTCGACTGGCGGTAGCCATTACCTGTCCTGTACAAACTGAACTGACCTGAACTGCTGAAAACTGGCAGTCAGCCTAGTTATTTTTTTCAGTGTGATTCACTTGATTTCCTATGCGGAATAGTAACCAAATAAAAATGAATCGAGTTACTTTTGGCGATTAAAACTGCCGAATACAGGCAGCTGCTTTTAAGAGGACGGCCAAAAATATCCCCGAACAGACCGCATTTCGTTTCACGGTGTTCTTTAAGGGGTCGTTTTTGGGCCTTAGTGGAGTCATTTTGGTGCCAATTCCGGGCCTATTTGGGGACTATGGTGCTGACTGATGTCACTCTTTGTCGGACTTCTGGCATTGAAAATGTTCGATGCGGTTTGTATCACATGATAAGGAGGGTGCACTGCCAGCCCATTAAATGAGGGCACTATTTGTTATATCAGAAGATCCATATCACGAGGCCTGTCTTTTTGGCGATGGGTTTGTTCAACGTATTAGTATTCGGTTTATGACGAGCTGTAGAAAGCTCATAAAAATGTCATTTGGTGTATGAATATTCCCCAAAAAGTTACCCTGCTGAAAGTCGACATATCATACCAACCATTATTCTTCATTTAGGTCGGAATAAAACTCGTTGAGCTTCGTCAGTGGACTCCAATTTGATAAGCCTCGATTGTTGGGGAGATCTTCACCGTTACGAACGGAAAATCCCCCAAATTAGGCTAAGCGGAGTCACCCGGGTAGTTTATGCTTGTT
>STRG.4596.1
TTGAACAGGAACGGAGACATAGGACATCCCTGTCGAACACCACTGGTCGTTTCGAACCGACAGGATAGTTCACCGTAAACCCTTACGCGGCCAGAAGTATGAGAAAACAATGATCTCAGTAGGTTCACGAACTTCTAGGGCATACCTTTTCGATGAAGAGTACTGAAAAGCGATGTTCGATCAACTGAATCGAAGGCGCCTTTCAGGTCTAAGAAAACCATTATTGTTGGTCGGCGGTGCGTGTGACGCGTTTCAAGTAGTCGGCGAAGAGTAAAAATCTGGTCGATGCATCCTCGACCTGGGCGGAATCCAGCATGCTGTTCGAGGGCGTTCCTATCGCGAGTGGGCGTAAGACGGGGCAGCAGAATCGAGGCTAATACTTTGGTGACTACCGGAATTAAGCTAATCCCATGATGATTACCACAGTCATTGCGTATTCTCTTCTTGAAGATGGGAACAATCAATGACTCGCTCCATATTAACGGAATACGCTCCTCCTTCCAAATGTCACGGAGCAAGACGGTGAGTGATTTTATCAACGCCCCACCACTCAGTTTGAAAAGAAGTGGGGGAAGTTCGTCGGGACCTGCCGCTTTCCCCCGCCTCAGTAAACGAATGCATGACTCCATTTCTACTTCCGATGGGGGCTCAAGTGATACCACGCAAGTATTCTCAGTTGCTGACGTCGGAGTAACTACATCAACGCGAGACCAGCTAAACTGTTCCTTGAAGTACTCGGCCCAACGGTCGAGCCTTTGCTGTTTGCTATGGATGGGTTCTCCATTTCCATCACAAGTCGTTTTACTGACCTGGATGCGCCGTCCACCGGTGTCACGAATAAGTTTGAACAGTCTTTGACTGTAACCTGAAGCAGCTGCTATTTCCATTTCTTCGACCATATTGACCTACCAATATTCGTGATCATTCTTATGCCTTTGTGTAACTTGCTTTTGTAGCTTTCTCCGCATCTTATTCATCTCCTTACGGTTCGACAGCTGACGCTTTTGCTCCATTAGACTGATCGACTCTTGAGAAATTCAGTGTCTTTGATGGACATCGGATCTAGGACCAAAGGTGAAACCTGCTGCAAAGTGCATCGCCTGTTTGATATGGGTCCAATGCTCATCTACATTACTGTTCGTCGTAGATTCTTGCTCATGTCCTAACTTCTGCTCGCAACGGGTGCGTGCTTCTGGATCACACAAACGTTGCACGGCTAACCGGGTTTGCGGTTTGCGACGATAACCATGGAGCTGGAGAGATAATCGCATTAAAACTAATGTATGGTCCGACTCTACGTAAGTGGACCGATAAGATCTAGTTCTGACCAAAACTGCGCCACGGATAGCTTACGGCGATATGATCAATTTGACTCAGAGAGTTAGAGCGCCATGTCGCTGTGCGACGCGAGCTGTGTCGGAAATTGGTGCTAAACAAGAACAATCGATTGTGCGCACAAAACTGGAGAAGCCTATCCCCGTTATCTGTATGCTCAGCGGGTAAAGCACAACGCCCACCTAAACAGGCTTCTGGCACACTAAGTTTGCCAACTTGTGCATTGAAGTCACCAGCTAGCACTACAATGTCAGAACCTTTACTGCTGCAAACGAGGGTGGCGAGTTCATCATAGAACTCATCTTTCTGCAAGTCTGAGCTGGAGTCTGTTGGGGCGTATTCTGAGATCATAAACAAATTGCGTTTAACACAACTATCCTTCGTAATGCCAACTGACCCCTGGAGTCTCACAGCACATAAACGACTGTTAACAGGAATCCAGTCTAAAATGGCAGCCTCAGCACTGTCAGTCAAGATTATTCCTACACCACGTTGACCCACAGCTCGAGCTATTTCGTCTCCTGAAGTGCGCAGAAAATACTTCGACGATACACCAAGAGCAGTTCGTTGAATTACACTGCTCGAATCCTGTATACGCGTTCCACTTAAGTAGCAGACATCAATCTTCAGAGAATCTATTGTAAGCGCTAGTCAAGCCTGCTGACTGACCTGCATGAATGTACGCACGTTGAAGGAGCCGAGATTAAGAGGCTTACGAGGATTGAGAAAATGTGAGTTATCAGACAGAGGATTATTCCCGACACTATTTGGCAGTGAATAGTTGCGAGTATCGGCCGTGTTGTCATTGGGAGCATTATGGGTGGATAGATGGGGCAAAGAGCAGTGGTTAGGGACAGAAGACAAAGGTTGAATAAAAGAAAAGGAACTCTGAGCAGTAACCCACTTAGCACTACCCACCCCGCTCACTGCAATGGGCATCGCAATTCTGACTGTCCTGCGCGATGATCAATGCAGTATGGAATTGTTTGTAATCGTGTAGTTCATGGGAGATGTTGGACGGATACTGCTAGGGTGTCTAGTTCCAAAGCAGGGGAACGATTAGGGTTCTCAACCAAAGCCTTTAGTTTTAATAAGAACCAGTCCACAAGGCAGCGGGGTGGCTGAGTGGAAGCCCATTCGCTGGGGTCAGTTATTCTTCCACTGATTTTACCGACGGAATTGCCGGCCTAAATCGACCCACAACCTGGAGGACAATGAGACTGGACTTCGTCTGACCTCTTCCCACTGACCTGTCAGGTGTGATTGCATCTCCGGCTTAAAGAAGCCATCCTGTACAGCACTTTGGATCATACAGGCGCGCAAGCCATCATACCACGTCATGGTGCAGTCTCGTCGTGATGGAACGGCTCGCGAGCGGAACGCCCGCGAACAACAGGCCAGATTCCGTCCAGGTCGAGGATGCATCGACCAGGTTTTTACTCTTCGTCATATACCAGATGTGAGTCACGCACACCGTCGACCAACAATGATGGTTTTCCTCGACTTCAAAGAAGCCTTCGATCCAGGTGACCGGACGGCGCTATCCAATGCTATTCACCAGAAAGGTATGTCTCAGAAATTCGTGATTCTATTGACGTTGTTATACTCACATACTTCTGGCNNNNNNNNNNNNNNCGCTGTTTAGGGCACGTGTTACGTACGGCAGACACGTCTACCATACCGTGTCCTATTATCCGTTCCTCCTAGGGAGTGGAAGAATTCACGTGGAGGTCAACAAATAACTTGGCAACGAGAAATGAGAAAATGTAAAGCGAACTTAAGAGAGGTAGGTGCCTCATCTTCGTGGTTGGGGTCCAAAAACCCCATCAACAAGTTGGCTGGAGACACTGAAGGATATGACAGCGAACCGTGAACAGTGACGATCGTATTGTCACCTTCTGTCGAATCAGAATGACTGATCGATGTGCGTTTGTACAGTTAGATTGTTACCCTTGTGTTGGCTGCTAGGACATTCTTTCCTTTTCCCACCGGTGTAAGTCCACTCCCTATCCATCTTGTATATTCATTTTTTCTATTTTCACGTGCAATATGGTGAGAAAACGAGCTCTCAAGCGCCTGTCATATGCAAGTGTTATGGCTCATAAAGATCTCACAGGTTCCATCATGTCCCGACATCAAAAAACGTGCAAAAGATTCTCTGAGTGGATTTTTAATGACTCAGATCACCCGCTTCAAAAGGACCTCAGCATGTGTGCTTTTTATTATTTCATCCGCAATAATTATAAAATGATTCACGCACGAACGACTGCCTGCCTGCCGATCCTCCGCTGTCTCCGACCTTGTTCGCCTTCTATGTGCTTCTGCAGGCATCGACGCCGAACTTGGATAACGTTGAGTATCTTAGTTCGTAAATCACCTATTGACATTGTTTCTTCGTTGTTGTAAATGCTGATTTCTTTTTTGCAGTTTTTCTGAGTACAACTATGAACTACTGAATATCCACTCACCGGGGCGAATAAAGCAAGTACTTGACCCGACTTGAATATTGGAAATCAAAGGTCACAAAATCACACGGTGTTTGCGCGGATCATTCGGATTCAGAGTTTCGATTTCACATTTGCAGGGTCGCGCGAATGCATTAGACCAAACCAAGATTGCCGACTGATTTTCGTCGACTGTATCCAAATATCAGACTAGCGACGCTTATTTTTCAGACTTCGCCGCGTCTGCAATCGGAGGAGCAGGAGAACACAAATTAGACTTATAGACATCATCAAAAAAGTGTGCGCGGAGAAGCCCAAGAATAGTCAGCATTTTTTCTCTCTCACTCAGTCTGTTTCACTGTATTGCATACCCCTTCCTCTATTTTGTAATTTTTGTTGTTGCGTTGGCACGTTGCTTGATCTCAAGCAGGTGTAAATACATATACAGACTTGTAGAATCCCTGTTATACACTGATTATGTAGTTTTTTCATTTAGTTGCGCGGTACTATCGATTCGAGTAGTAAGGGCTAATCTGCGAGATTTTCGAGAGACTCATCCAGTCATGCGATGATAATGGGCGACAGTTTGTTCTAGTGGTTCGTTCCGTGTTGAGAGAATAAATGTGCCCAAACGCTTCCGGTGGCTCTGGGTCTCACCAGTTTACGTTCGTATCCTCTGAGGGTTGGTTTGTTATTTAGGTCTAATAACGGCCTATCGGTTTCGGATAACCCGTTGAGCTGTCTGAACGTTTTAATCGGGTCTTCTCTTAGGCGACATTTGCTTAACGAGAATGGGTTGAGTGCTTTGAGTCGTTCTTTGTATATCTTATCTTGTAGCCCAGTAATCATTTTGGTAAAGCGTCTTTGAACAGTTTCCAAGAACTGCTTGCCCCTTAATGCTTTTTGATGTTCAGG
>STRG.7618.1
CTATAAAATACGACGTTGTGCTGCAGATCGCCTATCGGATCTAATCATGGAGTGTCGGAAATGGACTCCATGTGACTTTGCGCGAAAATGTAGGTCGCTATGTCATCTGGAAAGGTGGAATGCCACCGAACTACGGCTGTTTTTACTTTATATGGGTCCAGTTTACTTGCAGCGTGTTTTACGTAGATTACTATATCTGAACTTTCTAACCTTGTCCATTATTTTGTACATATTTTCTAGTGATTATTTTTCTGCATATTTTCCATTAGCAGATAACCTGTTAAAAAAATTTATTTCTCAACTTCAGTATCTGTATTCACCATCGTAATTATCATACAGTGTCCTCACATTGGCGCACTTAGGGTTAGATGTCAAACGGTTTGGGAACGTAAACCTATTTTCAACCTTCTTCTATGAGTCATTCATGTCAAAATTAAGGCGAATCATCAGGGGACCTAATAGACCTCATATACAGATTTTCAGGCGAATTTCTGAGGCTTACAACATAGGCCAACGAATGCAGCCGCCAGATGAGTCCGATGATGTAGGTTGTTATCGATTCCGCATACCCCGAGGAATCAAGCAAATCAAATGGCAAAGCACCGTTCTCACTACAGAGGGTGCAGACTGTTTTGTGAACGTACAAACGAATCCTGGTAAAGTCGTGGATATTGTAGATGACGTCATTGTTTACCAGCGGTTCAAAGAACCAGCAGATGTTTTCACTCACGAAATACCATCTTCTCGACTGTTAATTTTCCGTGTGAGTGTACTTTTGCCGGAGAAACTGTGTGCGAATCTTACAGAAATACTGTGTAAATATTTTTACATACCAATTGACGACACTGGGATTGTGGTCCCTGCTTTGCATACACTACGGAGATAAAGTTATCTTTACACAGTGTTCATCTTCTTACTTAGTTCTGACTGCGGTACTTCGCTGGTCATCTTCCTATGTAAAAGGAAATATACAGAAACTCCTACTTCTCCTGCACTCTTAGATGTTCCTAACTGTGGAAATCATAGGCCTGGGAGGTACGAAAATAGTCCCACAAAAGTGGGTGGTAAATGGTAGGTACTTGCGCTGGCCTCAGACTGCAGAGGACGAAGTGGCCCGTCGTTGCCGGAACAATGAAGACCCTGGCATCAACTTCACCTTGCACGAAGTCAGTATCTTTTACATTTGCAGTAAGTCCTAAAAATTCATTAATTTCACTTTACAGATGATATATAGGAAAGCGAGAAGGTTGAGAAGTGGTTCTGCTAATAGTGATGATGAAAACCAGGGTTTCCACGAAGGACATGTGCGCCCGCGGCGCCTAATTAAATGACCACATCGATTCTTGACCACCGAATCAAGCTCTAATGAATCGGATAACTCGCCTGAAATGAAGGACTGCCGAAAACATTCTGAAAAGAAAACGTTCCACCAATATTTCAGTTTTATCCGACACCGCCAAGCACACTGGAATTGAGAGAAGAAATTCCATCAACATCAATGACACCAAGAAGAGTACCTGGGAGGAAAATGTCCAACTCGAAAGACTGCGTTCGCGTGGAACTGATTAATTCCTACTTTTACAGTCCACCAAGGGCTTCAAATGATGCAATGGAGCAACGGCTTCAGAAGATGCAACACGACATTGGACGTATGAAGGAAGATCTAGTTCAAGTGCGGGAAATTTGTTGCAAAATTTTGGCCACAAATCAGCAAAAAGAGATCCACATTTCGACGGTGGACACAGCTGGATTTATGGCCAAGGAGGATTTTCATCTGCCACCGGAAAGTGTTGATGATCTTATGAAAATTGAGCTGTAGTTGGCCAACAAACACAGCCTAAAAGGCTTGTTCGACCTACTGTCCTCCGTAGGTGGGCGAACATTTGGTGAGACAGTTCGGACCCTACTGCTGAAAGTGTTGCATGCCAACCTCGTGAAAGAATGCAGCCTCTCAGGAAAAAACAAAAAATTGCTCTTGATGACAAACTGTTATTTGGAGTGATGCAAGATACTTCCTTTCAAATACTTATGAGTCTGTGACATTCATCACGCCAGCAAAGCGTTTCTCTATATGTTTATACCTATCTTCACCTTATTTTCCAGATGCTGCCAAAGCACACACTGTTTTCGCGAATCATTCGGATTCAGAGTTCCGATTTCATGTTCGCATGTGGCTGCACAACACGAGGTCTCGGAAGTGCATCAGGTCAAACCGGGATTGTCAAGTAAACTGCTTAGATTTTCAGATTGCACCGCACTTGGAATCGGAGGAGCCGGAGAGTGCTACTTGAGCTTGTAAAAAGTCATAATATATTGTTCCAG
>STRG.74844.6
GGGAACGTTTTGGCATATGTTTTGTGTGAAGCATCGAAACGTGAGTCGAAGTATTCTGCCGGACAAATCTGAGTGTTGTGACTCAGTTGCCGGTTGCGGTGGAGGGGCCATGCAAAGAGCTACTATCAACGTTATGAAAGAGCGTAGAGGAGGGAGGCACCGATGTAGACGCCCTTCACGCTCCAATCATCTAACCCGGGCTCCAGTTCACGGTCCGTCATGGCTACTTTCAATACTGCTTCCGAAGCCAGAAGGAAATACATTACCTTCAGTATCAATGGCTCACCGGTATGTCTTCAGCCAGATACGGCGTCAGATATCACATTTATTTCCAGACACACATGGGATGTGATCGGACGGTCTCGAACAATCAAACAAACAGAACAGTGTCATTCCTTGATGGCTTTATACAATTTAGTTGCGGAACAAAGCTTGCGCTATATACTGAGTAAATTTTCGTGTGCATCACGATCGACCCTATCTGTAGTTTATTCGATGTCAACACTGCATACACTTTGTCTTATTATTTAATTTTTTAGAACACCCGACCTTTTCTAAGGAGGAAGTTGGCCCCGGTCAATTAGGGACTGCCATGATAGGATGCCATCCATCACTGGATTTTGAACCACAACAACCCGTGGCCTTCACAACGATTGGAAATGAGATCAGATGTCCTAAACATGGTTAGTGGGATCCAGAAGAGTAGAAAANGAGAAGAAGCAAGTTTTTATCACTTTGCCTTTTAAAGGAGATCATTTATTTAATCAATGAAATTGTAATCTTAAGTCAGCTCCAAGGCACACATACACAGCAGCGCAGTTGCGTTTGCTGCAGACGACCAAAAGGTTATGTATTCAAAATCACTCAAACAGTCTTGCTGATCCCAATGTCTCACATATTGTCTATCAGTTCACTTGCAGTTGCGGTGACGTATACATTGGCAGGGCGGATCGTTGCTTGACTCAACGAGTGTCAGAACACATGCCCAAATGGCTGTCAAACTTGATGACGCAACCTGCTGGGGCAATACACAATTACGTGAAACCGCCAGCCTCTTCGATTGCAAGACACTTGATTGCATCAGGTCACAAAGTTGACCGGACCCTGTGTTTCAAAGCATTGTTGCGCAATCCAACACCGAAGCTATCAACGTTTAGTGAAGCTGTTCTGATCATGGTGAATCAGCCAGCACTCAGTGCACAAAAACGATTGACCCAAAATGTCTGTTTACCTTGGCGTTAACACGACAGACTTCACTCTCCCCAACGTGCGCACTGTAAGAACTTACGATCGTGTCTACTTTTTACAGATTGGGGCGTTCAATTCACATTTTTGTCCGGTATATTCGTTTAACCGTCATAAACGTCTAGGGGGTACACATCAAGATTCGGATGACTGGGCCGTCTATTCAGGCACGATGCCTTACGAAGCTCGACTGTGATTGTGATACGAATACGAAGGAAAACGACTGCAAAGCCAGAAGTAATACGCTGNGCAGGGCGGATCGTTGCTTGACTCAACGAGTGTCAGAACACATACCCAAATGGCTGTCAAACTTGATGACGCAACCTGCTGGGGCAATACACAATGACGTGAAACCGCCAGCCTCTTCGATTGCAAGACACTTGATTGCATCGGGTCACAAAGTTGACCTGACCCTGTGTTTCAAAGCATTGTTGCGCAATCCAACACCGAAGCTATTAACGTTCAGTGAAGCTATTCTAATCATGATGCATCAGCCAGCACTCTGTGCACAAAAACGATTGACCCAAAATGTGTGTTTACCTTGGCGTTAACACGACAGACTTCACTCTCCCCAACGTGCGCACTGTAAGAACTTACGATCGTGTCTACTTTACAGATTGGGGCGTTCAATTCACATTTTTGTCCGGTATATTCGTTTAACCGTCATAAACGTCTAGGGGGTACACATCAAGATTCGGATGACTGGGCCGTCTATTCAGGCACGATGCCTTACGAAGCTCGACTGTGATTGTGATACGAATACGAAGGAAAACGACTGCAAAGCCAAGAAGTAATACGCTGCACGAGGTGGGCAATGAGAGCTGTAATGCGTAGGTTCTGAGATCGGCCTTGGAAGGAAGACAAAGACAACGTGTAACAGTGTGAATATGTGGGGGTGGTACTGTTTTGTAGTGTCTCACATACTCTAGCGCGAACTCTGTTGTGCGTTAGAATCATCTCGTTTTACTGGCGAAAATCAAAGAACATAGATTGTAGTTCTGTCTCCACTCAACGCACGCAATGCATTGGTTCGACGGGTGTGGGCGTCCACACCCTGAGGCTTTAACAACACTGGCAGGATTCATCCCTCTGCCATCGATCCCGTTCACTGATCGGCTGTTCTGTCAATCCGGATTCCGTTTTCTCAAACCTCAGGGTTGTTACCGCGCCGGTGCTTACTACCAACGTGACTTGGCTGTCCACCAGCACTAAGCTAACACGTCTCATCACAGATACCAAATGACATCGGTTTGTAATCCGTGTCCGAATTAATACTGAATGTATACACATAGGAAACTTGGTTATACAGGAAACTTTTGGGGTCAGAAAAATGCCACAAGTAGAACAATGTTAGGCGTGACACTTATGGCAGAGTAAAAAAATTGAATTCAGGCCCCAGGTTGGTTGTGCCAAATGTGATCGGATTCCGTCGCGTGCAGGGTTCATTAAGATGTGAAGATACGTTAGAGCCTTGTCTAAGCCCATTTAAAGTAGATTCTGCACTGAATTACTTTTACGCCTGTCAATAGGTAAATTATCGAAAAATCCACCCGGGCTATAGGTTTTAGGCCTAATTACCTTGACTTTGTTTTGTGTACATAATGACGTCATGTTCGCCGGTGAACGTCGCAGTGAGACCGAGATTATCGACTGACAAATACCAGCATGTAGCCAATTCCTCAGAAGTCTACAAGGAGTTCTAATCTAAAGGGTATGAAGCTGGTGGTCTAGACAGCTTTCCGACAGCTCTATTGCGTGCGGTAACAAATTAAAATTATGAATACCAACTCCGTCTGAATCTGTAGGACAATTAAAATGTTGGATCTGTTGCAATTGGCACGGAATGAAAAATAGGACCCGTAGGGTGCATATAAAATGCCTTGAGGGCATGTAAAATTTTATTGCAAATCAACTCCGATGTGAACAATGATCAGTACTTACCCTCTCACGTAGAAAATCAGATATTGTAGCCTCACTAACGCCATAACTTCTATTCTGCCACTCGTCGGGAACAGTGTGGTGTCATGATGTGTTCAGTGAAAAACCGGTGGACTCACGTTTATCAAGCTGTCAAATAGGGATGGATAAACATTACTTATGCTCATTCCGGTGGAATACACAGCACCTGCCATTATTGCGTGCGTGATCATTTGCGCGAATAGTGTAACTTTCGACATACTTCGTGTTACCTCCTTGTGGTCATTCTGCGATAAAACTTTAGTCCAAGACAAAGTTCATTTAATCGGACATGTGATCGATAATACGAAGTTAGTTTTCACACAACCAACATTGTGTGAACACAGTTCATTCCACGTCAGACTATGAATACATAATATGCTCATCGATCGTGAAAGTCCACACGTTCGATCGAACTCTGTCGCCTTACAACATTCAATCAACTGATGATGACTACTCATGCGCTTGCGATCCGAAAGTTGCTTCCCTNAAAATACCGGATTTCACAGATCTTACAGCAGTGTGCCTGCGTACACCCTAGCCAAAGGACCCCAGGTCCAGTCGGCACCTTCGAACAAACTCAACTTTCGAACGTCTCTAAGACGGATCACGACAAGATACTGCTTGTATCTTAAGACCTATTTGAAGGCTACGAACAAAGTAATCCAGGCAGGCTAGCTCTGAAAGTATAACTGAAATACGTGATAACTTACCGCACTAGCTATCATACGCTATTTTTGTCGTTATCTGTTATGATATCTTGGCATGAGTATGAATCACTGAAAACGAGCTTGTTTGTCGATCTGCGTTTCCTAAATGTGTTCACTGGGAATTTTCCGACCAATCATTTTGTCTGCCGGAACAGCGTTCAAAACTCCGGGCTCGTTATCCAGCATCCTGGTTAGTATAAATCTGCTAACATTGTAGAAGTGGAATGAATTCCTCCACTAAACTTAGTGCTTCTGCTGCGTTGTTATTTGAAACTAACCAGACATCAACATAAAAATCCATCAAGTCGACACGAAGTGATGTCCGACCAACATGGCGAATTCCCTTCGAGAAACAGAGCAGTGCAAAGCAGCCGGTAGAAAACCGTAATAAAGCATGACCAAATTGGCGTTGATTTTCGTAAATGGCCTTGATTCTAGGAGCAACGGAATTTGAAGTTATGCGTCAGCTTTTTCATTGCTTACAATGTGATTTACATCAAAAGGGTTAAACTCCATAGTAAAAAGACAATGTAAAGATGATATGCGTGGGAAACATTCAAGATTCAGTTTGTTCAACCTGCATTGGCGAACAGAAAGAATGTAAGTTGCTGGAAAGTTTGAGAGTGTTTCAATGTATTGCAGAACAGTGCATTTCAACTACGCGATTGACTGGACAATCAGACAGGCACTAACTAACCATTTCGGTATCCAAGTGAACCAGGAGATACACATCTCAGACCTACAGTTCGCGGATGACATTGTTGTGCTAGCGGACTCCTCTGCAACGCTTCAACCAGTCTCTGAACAGATCAATTTCTTCTCAAAGTTCATTGGGCTAGAAGTAAACACCATGAAAACTAAAAGTAGGTCAACTTTCCCAGGGCATCAGCTCAACAGGTGTCCATCAACGACCAAGTGATCGAGTGCGTTCTTTCATCGAACTATCTAGGCTGTACACTGCTTCCGAACCGTAAGGCGAAAAATGAAAGAATACTCTCTATGCACAACGCCAGCAAAGCATTTCCCCAGCTACGACAGGCGTGTCGCTATACGCCCCATACTCAGCTATGGCTACGAAACCTAGTCATTGAGAGCCGAGCATACTAGAAAGTTGGAGATGTTTGATCACCGGTGCCTGTGACGTATTTTGAAAGGTAATTTGTGCGACAGATCATCTAGCGACGAAATTGACGAACTCTCACACTTTCTCCAATGTCGTCAACTGGGTTGGTGGGGTCATTTCCTATAGCGACCCGAGATGGAAATAACCAAAACACACGCCGTCCCGAAACTTGCTCTCGATGGCACCGTCGCCTTGTTGGCCACCTTGAAACTTGGATCAACACTGTAGAGAAGGATGTAGAGCACCTAGACTCAAGGTCGGTCTATGGATCTCGCGGATGGAAGAAAAACTGGATCGCGATACGCGCCGAACTCGCTTCCAACCGCTGCGCATGGTCAGCTGTGATACGAGATATTCATAAAGCCGACTCATCCGCCAACAGAAGACAGTTGAGCAAAAGCAAGTAAAAAGTATTGTGCAGACGATTGAAGGGTTGGAACACAGGTGCGCCACCGATCGCAGCACCTAGCTTACTCGTCTTCAGCCATCCGGCAAACGGAAAGCGTTGATCTCAAACGGGAAGCTTATGTCTTCCTGTAGGGCAACGCACGATGGTCAGGATTTCAAACGTGCATATCATG
>STRG.66973.8
ATATATTATATCCCATTTTTACCGATCTATCAAGAAACCATTCTCATGACAATATACGGTACGCTACCAGTTATTCGAGAAATTCTTATCCGGGAACAGATTGACATTGTTCATGGTCATTCGTCATTTTCGCAGCTAGGGAGTGAAGCGGTTCTTCATGCCCAAGGTCTTGGTGTTCCCACTATTTTGACGGATCATTCGCTGTTCTGATTCGCAGATTTCTCAGCCCTGTTTTTGAACAAAATTTTCCAAGGCATTCTGGGATTGATCGACGCAGTCATCTGTGTGTCGCATACGGGCAAAGAGAATACGGTTCTGCGTGCTGGTTTCGATCCTGAACAAGTCTATGTTATTCCGAACGCTATAGACACCAATTGTTTTACTCCAAATCCGTCAGCGCGCGATTTGCGTTATGTGACGATTGTCGTTATTTGTCGACTGACTTATCGTAAAGGAGTGGACCTTCTGGTGGCTATCATTCCTGCTATATGTGCCTTCTTTCCACAAGTGCGGTTCCTCATTGGTAAGTCGTTCCCCGGGTGTTCTGTTCTATCTCACTAACTCGAGTGAAAAGACTAATCTGTTTCCGAATCGTTTTGATCTATCAGTACAAATTGACAGTTTGTACATGATGCATGTTGGTCATAGCGGAATTCTGGCTTCACATACCTGCTATTCACAGTCAGCTCTTCTGAGTGGTTAGTCTGATGACAAACCCAATTGGTTGATTCGGTTCAGACGACAGTTGGTGTAAGGTCAGTGGTTGATTCGTGACAAAGAATCGTTCTTCTTCGCCTTATTGGGACAGTTTTAAACAGTTGGCATTTGATGGATCAGTCCTTCTACCCGCTTTTTTTGCTCTAATCTTGTTCTCGAATCAAGACAGACAAAGACATGCTGACTGTTCGCCAAACCATCGTGCTGTTTGCTAAACGAACCAAGCGGTTTATTTCAAATTTGCTCACCCATTCTCTCACTCTCTGTATCCTTTATGTGATGAATCCTACTAATTTTCTTTCCTTTAACTAAAGATCGATTCATATTGTCACGAGTTATTGGGATGACGCGAAGTTATTCTTCACACAACCAACATCATATAAACATGATTCATTCCACTTCAGTCTTTGAGTACATTATATGCTCATCGATTGTGAAAGTCCACACATTCGATGGAACTCTGTCGCCTTACAGCATTCCAGTTGCTGATGATGACTACTCGTGCATTTGTGATCCGAATGCTGCTTGCCAATGCGTTTCTCTATATTTGTATTGCCTATAAAACCGGCATAACTTGCATGCTTATTGAACAATACACCTTGTATCAGTAAGTGTGATTTCTGATTTCATTTCGGGTAATCCGGTCATCACAGTTACTTCCACATGTCACCCGACGATCTGCATTGCATACAGAGTTTTTCGCTCGGGAATCGATGCTCCTGGATGTCCAAAGCTCAAATATAGTCGGTTTGGCTCTGCTTGGAGTTTTCTGGGTCTTATTCGTTTTCAGTTGATGAATGCTCATCGACTCGCAGCACTCATCATCATCATCATCGTACAGCGTTAAACGGCAGGGCAAGCCCTACTGACCACTGCCTTTCTCACCATGTTGCACCTAGGAATAGGAAGAATGAACACACAAGATGGACAGGAAGTGGACCTACAGGAGTGGGAAGAGGAAAGAATGCCCTAGTAGTCAACACACGGAATACACAGTATAACTGTACAAACGCATATCGATCAATCATTCTGATTTGACAGAAAGTGACAAGACGATTGCCTCTGTTTGCGGTTCGCTTCCATATCCTTGAGTGTCTCCAACCAACTGGTTGAGGGATGTTTTGGACCCCAACCGCGAAGACGTGAAGCACTTGCTTTTCCTGAGTTCGTTGTACATTTTCTCACTCCCCTTTATCAAGTCATCTGTTGACCTCCACGCAGTCTCTTCCACTGCCTAGGAGGAAGGGGAAGCAGAGCAGCGTACGGTAGACATGTGTTTTCCATACGTACTTTGTGCCCCAACCAACGAAGTCTACTAATTTGGATACGCTGTGGAAGAATATTCAATGAATCAATACCCAATACTTGATTTCTGACCTGAACATTGCTTACTCGGTCGTTCCATCCAATCTTGGCGATACTACGCAAACATTGGTGATGGAAAACCTCAATACGACGAATATCTTGAGCACGCAGACCGCAAGTCTGGCAGCTACACACGACCTGTCAAGTTCAGCAAAATATCAGGTCGGCGTCACAAGTGGTTCAGTCCAGTGTACGCCGCTCGAGCCTTGTAAATACGCGTGTTCACCTTGACTACCATGTTCCCATCGGTTGTCACGCTGCTGTTGAGGTAAGTAAAGCGATCGACAATTGCTAGCATCCTCCCATCGAGCATCAAGCTGGGGACCGTTGACGCTCAGTTATGCAACATAATTGTAAAGATTTATTGAGTTCGGACAAAGAAATTGAGCTCGCCTTATCGAGGAACTTCGTTAAACTGGTTCAGTCCAGGTCCCAAGCCCTTTGTTCTAATTTTGTTGTATTAACCAAACTGTTTGTTTGTCTTTCATGCATTGTCACCACTCTCTATGAACTCGCACTTGATCATAACCATCCTATTCCGCTTGTTCTTTGGCCGCACTTGTATCATGTTTCTTCAAATCATTAATTCCCTTCTGTCCGTTGATTGGTCAAAATGCCCCCATAAATGAGGACTTACCACTTGACTCGTTCCTGCATTGTCGTCTCAAACGTTTCCCGTGTATTGTTACTTAGGCGTGTTGGAGCCTTTCTTGACTGTATTGATTCTGTGGTCGGTTTACCCACAATTTGAGGTATTTTATTGTTATTGTTTGACAATCTGTCCTCTAGTACACGCAGTAAAGCGATCCGATGTGCTCTGTCTTGGGACTTGGGGTTCGTTTATCTGCGAGTCACTCAATTACGGGACGAAAATCCTTTACAGTCACTTTACACTTTGAAGGTGCAAAACGCATGCCGAATGGAGCCACAGCTCTTAGCAATGGCGGTCGTGTTGTCACTTTCTATCGAATCAGAATGATTGATCGATGTGCGTTTGTACAGTTATACTGTGTATTCCGTGTGTTGACTACTAGGGCATTCTTTCCTTTTCCCACCCGTGTAGGTCCACTTCTTGTCTATCTTGTATATTAATAATTTCTAATTCAACATGCAAGATGGTGAGAAAGGTAGTGGTCAATAGGGCTTGCCCTACTGTTTAACGCTGTACGATGACGATGATGCATATTAAGTCTCAAATTGTAAGTTTAAATGAAACTCTTTCGAATACAGAACTTCACGAAACCGGACCAGCGCTGAACGGGGCCGCAAAAATTATCACTTAGTCCGAATTTTAGACAGTCGGATGTTGGGATATGGCTTCCCGTCGTTAAGACTTCGGAATACTCGTATGCAAGTCACTGGTCACTTATGACTTGGCTTTTTCATTCACAGTCGTAGATATGCTCTGTCCCATTATGCGTGCGATGGATATCTTCATGAAACACTGTTATCTTCGTGTTGTGAATAACTGATTAGCACTGTGCTGTGCTTTTCCATCCTGTGTACGCAAGTGAGACAGTCTTTTGATCTTCACTGACCTCCCAAACATAACAGAGCGAGTGTTTCAGGCACTACCGAGCGATTGATGACGATTCCGTTCATCTGCTCGAGAAGGCATTTTCAGTTTTCGTCCAAACAGAAACCGAATAGGAATGATCAGTCTCAGCCAGCTTAAACGAAGATTCCCCATTTGCAACACTGGTTGTCTGCTGGCCTCTGCTTCACTGTCCCAAAACTGAATGACTTTCGATTACTTACAGTGGTCAGGTGACCGGAAGAAGCTAAGCATTGCGATGGCATGCGATTTCTTCCATCCGAATGTGGGAGGTGTAGAGACGCATATATACTCCCTGTCCCAATGTCTTATTGCACGGGGACATCGTGTGATTGTGATCACGCACAGTTACGGTTCAAAAGGACAACAACGACAAGGTGTTAGATATATGTCTCGAGGATTAAAAGTATATTATATCCCATTTCTACCGATCTATCGAGAAACCATTCTCATGACAATATACGGTACGCTACCAGTTATTCGAGAAATTCTTATCCGGGAACAGATTGACATTCTTCATGGTCATTCGTCATTTTCACAGTTAGGCAGTGAGTCGATTCTTCATGCCCAAGATCTTGGTATTCCCACTATTTTGACGGATCATTCGCTGTTCGGATTCGCAGATTTCACAGCGGTCTTTATGAACAAAATTCTCCAAGGCATTCTGGGGTTGATCGACGCAGTCATCTGTGTGTCGCATACGGGCAAAGAGAATACGGTTCTGCGTGCTGGTTTCGATCCTGAACAAGTCTATGTTATTCCGAACGCTATAGACACCAATTGCTTTACTCCAAATCCGTCAGCGCGCGATTTGCGTTATGTGACGATTGTCGTTATTTGTCGACTGACTTATCGTAAAGGAGTGGACCTTCTGGTGGCTATCATTCCTGCTATATGTGCCTTCTTTCCACAAGTGCGGTTCCTCATTGGTAAGTCGTTCCCCGGGTGTTCCGTTCTATCTCACTAACTCGAGTGAAAAGACTAATCTGTTTCCGAATCGTTTTGATCTATCAGTACAAATTGACAGTTTGTTCATGATGCATGTTGGTCATAGCGGAATTCTGGCTTCACATACCTGCTATTCACAGTCAGCTCTTCTGAGTGGTTAGTCTGATGACAAACCCAATTGGTTGATTCGGTTCGGATGACAGTTGGTGTAAGGTCAGTGGTTGTTTCGTGGCCAACACACAGCCCTCCTTCTCCGGCAGACCAGCACAGTCAGAGTGAGTCGCGGGATGAGCAAGCATAGCTTGTTCCGTACGGAGCCGAAAGGTTGAGACAACAGAACCGTGAGGGATATATTAGACGATCGATGGCATGGATTCAGTAGCGTGAGATGATTCCTGTTCGAGCGATGTCGGATTAATAAGCGTTGTGCGACAACTGGGTAAAATGATCAACGCCCTATATAATCATTGGTTAAGGACATTGTGACGAGATTGTTGGTGAGCTAAGGATCGTTCTTCGTCGCCTTATTGGGACAGTTTTAAACAGCTGGCACTTGATTGAATAGTCTTTCGACCTGCTTTTTTCGCTCTAATCTTGTTCTCAATTCAGGTCAGGCGAAGACATGCTGACTGTTCACCAGACCATCGTGCTGTCTACTGAACGAACCAAGCCGTTTATTGACAATTTGCAAGCCGATTTCCTCACTCTCTGTATCCTTCCTGTGAAGAATCATACTAGTTTTCTGTCCCTTAACTAGGGACCCATTCATAATGTCACGGGTTATTGTGGCTCTGAAGAAAATAATGGTTTAGAAGTAGAACATAAATCAAACACACTTTTTGGACCTTCGTGTTCACTTCGCTTGGCTGCTATCAACGTTGGAACACCGTCAGCTAGAGAAACAGGCGACCCTGGCTAGAATTCTTGAAACTTTCGAAACAGCTATATGGTGTGTCCCCGAAACGCGCTTAGCAGATTCCACTTCGATGATCACTCTTCGCATCCCAGATACAATATCAGTCTCTGGTTTCACTCTTCGCGTGACGGGTGATACGGTGTCTAGTACTCGTGGTCAGGCTGGCGTCGGAATCGCTTTGAGCATGAGAGCTATGCGTGCACTACTAGACTGAACTCCAATCATCAGTCGTTTGTGTGCTGTTCGTTTGAACGGTTCAGTACATGTAAACGTCACTGCTTATTCTTCGTGTTTGTGTATGCGCCCACCAACTACAGTTCTGATGACACTGGGAATAGTTCATTGGTACTACCATCACCTGACAAAAGCGCGATTTCCAGGACGATGTCAATCACAAAGATGAAGAGAAAAGGATGAAGTTAGTAACCGTGACGCACACCACGTTTTGTGGTGAACTCGGGTGAAAGAACACCGAAAGCCCGAACTCGGCTTTGGCTTTTCGTGTACAGAACTCCGTGATGAAAACGAATTTCTCTGATGCACCTTTCTACAAGAGGCAGCTCCAGACAGTGTGCGTGCATGTACCGTCGAAATTCGAACGGAAAATATTTTTCCATTATGAGCTTTACGTTCGTAATTTTTTCCGTATACTGTCAAACGAAGGTTGGGAATGCAAGAAAAAAACTGCTGACCTTTTTGAAAGTACGTGACCTTGAAATGAAAGTGATATGAGCGTTGTTCGGTAAAAGTCCCGTTGTTTTCGCCATGAATGAGAAAGGCACAGTCATGACCCGGCATTTTTAGCATACTAGTAAATAAGATACAAATAAAGACATTTTTTCGTTTTTTTGTGAAATATTTCTCTCAGAATACCTTCGTAAATAAATAACCGTTTTTTCGCATTTTTCATGTGAAGCATGGTGCTACAACAAGATGCGGTGGGGAATGAACGAACACAATCGATTTGGACAATGATCTTTTCTGAGTTGTATTAAAAAAGCGCAATTAAAGTGCACTATACACATAAAGTATTTCTGTGCGAATTGTTGCGCGCCGTTGCGAAGCGGGAATGAAGCAAATTGAACCGCTTGATGTTTTGATCGATCAAAAGCCACACTCAGTAATGGTGATCACTCACTGCAGCTGTTAAGAAATTCAAATTCCATCGTCATGGGTTTTGGCTTTTGATTTACTTTCCGTGCTCTACAGTGAGATTTAGCGGCTCTTAAAAATGTTACCAATGGTAAGAGATTCGTTCCGGTGACTATTACCTCGGTATATTTAAAACGCCGGTTGATATGAACGGGAAATAGATCATGACCATCCAAGCTGGGGGAGTATTATCTACGACGCAATGAACGAGAATTCATCAGGTCGAAACAATACAATTTTCCTTTCTATCAGATTGAAATTTCTAGGAGGACTGTTTTTCTGCCATGTAATATTTCAGATTATGGCTGCTATGGAAATGTTCATCTTATTCCCGTGGACGTATCCATTCAATTGTTCATATAAGATTCAGTTACAACATTTGTCCATAAAAACCCCGATATGATTATGATGCCGAGATCTCCAAATAACGTGAAATAAGTTGGTGCGTTTTCTTCAGACTAACAAAAAGTTTATGTCAGGTTGTGACGTTTTATGCCGACGACATATTGATTTCAAAAACTACAGTTTCATTCGAATTTCGACAATATATATAGAATAATTAGGTCTCTCATGACCGACCGGAAGAAGTTCCCTCACGGACGCTTCGGTCACGTTCTCGTGCTAGGTAAACGCCCCCCCCCCCACCTTGTGGGTCGGAATGTTGAGGTAAATGCTCCGGTGAGGATTCCAATGGGAAAACCCCTTCTGCGGTGTGGGCAGCAGCGGGAAACGTTTCCTATCTCTGCTTTTCATCCTTCACATCTCACTTCTAAATGGGTATGATAAACCACAATAAGTTATGACAGAAGTGGTAACTCTCTGCGAGGGTATGGGCTGACACATTATCAATAGGCGGCCTAGTTCGTTTATCAGGCAGCACGATGGTTTGGCAAGCAGTCAGTACGTCTTCGCCTGTCCAGTAGCGATTGCAAAGCTGCAGTCAGCGAAGCGGATCGATAGCCCAATCAGTTCGTGACAAAACTGGACGAAGCCAACCAATCATCTGTCAGACTTTGTTCTAACCAATCAGGATGAAATCGGCCAATCAGGTTTGTACCTAAAAGAGCCAGTTAGAAGACCCGATTAAAGAAGACATTTTAGACTAATGTGCTTCACACAATGTTATTGTCTGCATCCTATATAAACTGTCTATATTGTGATAATAAAGCGAGATAGTTCGAGGTCAGAAGAGTGTTCTCACTAGAACTAGCAGGCGGCTTCAAAACATAGTGTCAGAGGAACCTCACAGCCGTTTAACAAGGAATATGTCAAGAATATACACACTTTGCTGCCCTCTGCGCTGCTAAACATGGCCAACAAGATCGCTTAGTAGAAGAGTAGATTTCTCAGGGGCAGACATTTCTAGATTTTGCCATCCTCACGTGGCTATTTTTGGAATCGAAATAATATAGCCATGCCTCGGCACTATCTGGGGATGAAGCCAGACGTATGTTGATAACTCTGTTTTCTTAGATGAATGAAGACCGAAGAGACCCTTCGACGGTGCTGCTGAAAATGTTTGGGTTCAATTAGTGAGACGGATATCCCGATCGTTGAGGATGGCGATGCCGCATACCCAGTGTTTGATGGGGCGGATTGCCCCGTGGAAGGTGAAGTTACCGGCGCAGAAGCAGAGAACGATGAGCTTGCTGGAGGTGAACCGAACGGCTACTCCCTACGGGACAACTGAGCGATGGGATCATTCTTAAAACCCGACGTTTTTAGCGCGAAAGGAGCATGGAGCCTATCAGTATAGAAGGAAGAGGGGATAAATATGGGTGAATGACACACCAGAATTATTCTATCAACGGAAAGGACGAAGAGCCGTGTGGCTTTTTGGAAACCAGTCGTGGGGGTTCCAGCTGGATGAGATAATTATCAAAGAGGCACAGACCACATCGTTACTCGTCGACATATTTTAAAGCACAGACACATCTTCCGTAAGCCCACTATCTCTGTCTTCTTGATCTGAAGGCCTCATTCGACTCAGTCGACCGCACAGTTCTCTGGCGCTAACTCTCATTGAAGAGTGTTCCAGAGAAAATTATTTTTTTTCCAGTGCTTGTATGCGAACAGACTTATCCTCGTGTGAGAATGACGACATCTACCTGTGTTCAGGCAGGTAACTATTTGACTTGGAATACGCGGACGATGTTGATCTTTTGAATGAAAATCCATGTAAGTTGTAATTGTTTCTAGGTTGTCTAAATAAGGGTGTAGCGACGTTTAGGATGCGTTTTGCACCTTCAAAATGTAAAGTGCTGCTGCAGGACCGTGTTAACTCTATGGCAAACCCTAGCCGAAGCAGGTAAGTTTTGTTACCTGGGCAGATACACCTCACCAGGTGGTCCGACATCGGATAGAGTTTTGTGGCATATACAGAAGGTGCGTTAATCTTTTGCTAACTTCAGTCATCTGTTGCGTCTACTTGACATCCGATAGCTTACCAAAGGTTGGGTGTACATTGCGGTAATTAGATCCGTTCTTTTATATGGCTCAGAGGCATGGTCGTGAGGGCAGAAGATAGGCGACGACTGTCGGTGTTTGAGGATCAGTGTCTCGAATATGGTGGGAACACCGTACCAGCAATGCTGAGGTAAGGCGTGGGGTATTGGTAACCAGCGGACAATCACCGGAATAAGTACTGAATCTGAACAGGTTGAGGTGACTGGGACATGTGTTACGCATGCCCACCGATAGATTTCCTCAGTGTACACTGCTCTCCAGGGCAGATATCGGTTAGAAGGTGGATCGAGGTGGCTAGTCCATGACATGACAAAGGGGTATGAACGCCTTTGCCATTGGTCATGACCAAGTACGATGTATCGGGCTTCCGGTTGTGGTCCACGTGACTCGCCTACCAGACGGTTGGAGGCAGTAGGTGGTACGGCTAGGTGCCGCGGCCAGTGACGTAGTTGCACTGGGGCTCTATTTGTTTTTGTGATTTCCGTTCGTCGCTTTGTTTATGGCTCTTTTTAACTTTATGCTTCTATCCATTCTACCCTCAACTCGACGATGCTGAGACGTAGCAACCAAAACCGGAGCACAGAAGTGTGAAGTTGATGGTTGAATGAGCTGAACTGATTTGAGGCCGTTCCTCTGAGGTAGTCATCTACTGTGTTGTTACTTTTTATATTGCGATCCTTTTTCACACTGGTTTTACATTGGCCGGCGCGCAACTTAATACCTTGTCTTCAGAAAGGCAGGGTGTGTTGAAGCCCCTATCAATCAGTCGTGCATTCCCACTGATTATCTCGTGTATTTGTCAAACAGCTAACGTTTTTTGATCTTGTTATTGGCATTTGATCTATGGGACAAAGATAACAGGTTTCTTCCCGTAAGTTTCTGTCCGAAGGCGCATTATCAACTGAAGAAGCACATTTCAGAATGCACTGCAAATTAATGTCTTCAGTACAGTACACAAATTTTTCAACGAACTTTGATGACAGTTTTTGCAGTTTTTGATTCTTCTGTCATGTTTGTTCGTGATTTTCACCCTTGATCAATGTTTTGTATTCACCACTGCACCAAATCCAACTGTGTGTATTAGTTCACATGTGGATGGTCAACTGTCTGCCTAGGCAGAGCAGAGAAACAATTGCGTCACGGAATAAATGAACGTATTCCGTTATGGCTTGAAAAAGCGAATAATGGTCAATTCACAGCGATGATGCCATCAGCGAAACCAAAAACAATCAGATTAAGAATAACGCAACACCTGAGTGATCAAAAACACTGTGTAACTCCGAGCGATTCGTTTCAGATCATGTACCACACTGGAAACACTGGATTGCTTAGATACACTGAAACCCTAGTCATTCTCAACTACGAAACCCTGATTGTTTAAACTGTGTGAATGGTTTATCAGTGTGGCGGTAGACTGGTGACCTGACATTTGATCCTCCCCTCATTGTTGATCGCTCCAATCATTTATGGTCCACTTTTGTCTCGTTTCAGTTTCACTGATTATATAAAAATCACATTGATTTCATTATGGACGTGTATAGATGCAGTGAAATGGCTTAGGATACATTGTGCAAACCTGTTTGTGTCTTTTATTTTCAAATTTGTGACGGGAAATCATTGTTTCCTGCACTGATTAGCTGATAACTACCAGTTGAGATTGGGATTACTGCTCTTTAGAGGTAGGTTAGATATGATTTGTGTTTAATGATCTATCCAAAAAATCGTTGCCGTTGCCTTTTCCAACTGAATTTCGCTTTATTNTTTTCAGGCGGAGATGGACCAAAACGTCTGGATCTTGAAGAACTGCTTGAACGCTATCAGTTGCATTCACGTGTGAAGCTTGTAGGCAGTCTAAAACCCATGGAAGTCCGTGATCTTCTCGTTCAAGGTGACATCTTCGTGAACACATCATTGACCGAAGCGTTTTGTGTTGCACTGTTAGAAGCAGTCTCTTGTGGGTTGCTAGTAGTAAGCACCGCAGTGGGTGGGGTTCCTGAAGTTCTTCCAAAGGAATTCATACGTCTTGCTCCCGCTCGGGCTCCTGAAATGGCTGTGTGCATTGCCAATGCAGTAATTGAGGTTATGCAACATCGTCCCGTACCTGGTTCTGTGGTCAATTTCGACGAGAATAATGGTCAGTGCGTTACATTGTCGCATGTGACGAAGGTCATTTCCGTCGAGGATCGCATCTTCCGTATGCATGACTGGGTTCGCGAAGCTTACTCGTGGCCGAGGGTTGCACAGCGCACAGAATTAGTCTATTACGCGGCTGTATCCCGTAAGAGGCTTGATTTTAAGTCTCTATTGGATAGATATTCCACTAAAATAGGTGGTGCGTACAGCACAACATTGCGTGTTCTGGCTCGCATCCACCGACTCCTGTTGCATCTGGCCGCGTGGTTCCGACCAACGCATGTAGGTTTCAACTTGAGCACAACTGTTGTTGACGATGCTTGCATTTTTTCCTCGAACAATAATAGTAATCCTTATTCAAAAGCTTTCTGTCCTGTCGTTTGTCGGAGGGATTCTGTCCGGCAGTGTTATCAAACAACACGTTCATTTTCGTCGTTCTTGCTTTCAGGGTTTTTGTGGCCACTTTACAATGTGCGGTGTGTATCTCATATTGTGTTTTTTACTTGTACGGCAACGGATGGCCTTAGGAGGTGTGTGCCTTTAGTTCTTCGTCCCTTGTGCCCTTCGTTGTCTGATTCCAGTCGCGTAAGCACGAATAAGCATCCACTAACATATCTTAATAAAACAGAAAGTTCATGTATCATTCTTTCAATTCTCTGAGCCGCCCAGGATATCCCACATTCAGTTCAGTTTGAACAACCATTAACCATTCACTGGGTGCGGCTATTCAAGATGCTATCTCTCAGCGGGAACCTCAAACAAAAACGAAAGGAGAAGTCAATAGTGTGAACAAACGAGGGAGAGAACTAGCAGTAATTGTATCAACTCGAAAAATTAAGTGTCTGAATACAAGAGTGCCACTGAAAATGACACCCAGTGATATCCTTCAATATATCTAAACAGTGAATTGGTGGATCACTTGGAGTTGATGCAGGAACCCTGAATTACCCTGCATGACCAAGTCAACTAGTCACGCTTTTGATATCTTTCTTTTGTGTCATCGACTGGCCAGCTCAAAGAATTCTATCCAAGGATATACGAAACATGTGCCCCAACCACCTTAGCCTGATGAGCTTTAGTGTTTCATCTAATGATTTATTTTGCGTGCCCAAAACTCTGTGCCTATGCACAACGTTACCCATACGGTGCTTTTATTAGATTCGAGTATTACTGCGATGAAATAGGTGTTCGAATACGGATAATCTTAGTTTATCCTCCACCCCTCAGTAGCCACGTTTTTAAACCGTGAAGAAGAACTGGCCTGAATGCTTCCGTTTGCATTCGACCCTTCGTAGATAAATGAATGTTACTTCGACACCCCAGATGACAGACTGACGAAGGGCAAGCGGGACTTCTGTATACGCCTAGTCAATTCATTCGACCCCCGCGTGAAATTTCGCTGTCTAGTATTCGTTGCTGATCGACTTGTTTATTGTTGGTGCATAACATAATGTTTATATAGCGTATAGTGTGACTACGACCAGTTATTGCATATTACTATTTGATCCAACTGGTTTTGTAGATCGTCTCTTCTGATTAGCTGGTGATACGTTCGACCGCCACGTGGTGGGTTTCCTTCGTCAACTTGTCGATGAACACCATCGATCCGCTGCCCTGTCTCTCAGGACTGCGTTGAACCCTGGTCTGACCTCAATTCTGAACACGCATCGCGTGGATTATATTGATAACACTGCTCTGTTAGCAGAAGCATGCTTAATGTTGTCGACTGATCAACCAATATTCTCACGTCTAGGTAGGAGACACATATACTTGGCTCATTTTCACCCTAGATATCGTAAGGTTTGGTGCTGAATCGACCGAGTTCTTCAGTAGCATATTGCACTTTGAAGTTGCGAAACTCGTCCCGAGCATTTCCACACTGTCATTCATGATATTCAGAAAGGCTTGCAACTTACCTGGACTTCACTATTTTGTCCACATGTTAAAGGTCTGGTTTTTCTACGTGGGAAAAGTTCAGTTCCACTGTCATCACTTGAAAGAAGAGTAGTCTCTGGAATCATAACAACTACAACGTTAAGGGAGAAAGGAGAGAGGGAGAGAGAGAAAGTTCACTTGTGACGTACACCACTCCTTGAATGGGAGATCACTGAACTCAGTTTCGGCTATTCACCTATAGTGATACCATGGTTTCNNNNNNNNNNTATAAATATTCTTCTCGTTGCATATTGTCGTTTTTACCTTCTTTTCCTAGAGGATTCCGTTGTACATAACCGGTTATTTGATGCACGTAGACCTTTCCATTTACTCCCATACTTTTACTTCACCCCTTTTTTCAAGTTCTAACACAATTTTTTTAATTTTTTTATGAAATTTTTTTTATCAACCTGATGGTCAGCGATCGTCTTTCGTTTCTGAAACGAACTCAGACAAAACAGCTACGCTGTATGTTTTATATCCTGTAATCTACGGAATGTCAATGTGATGAATAACCTTCAGCGAATAATATCTATTCAATTCTTGTTTACGAATTGTCAATACTCATTGTAATATGGAGGAAGAGAACATTCTCTGATAATTTTACTGAAGAACCTGATGGGATCCAGCGTAGATCATGCAGGGTAATTAACCAGGTAGGTTGAATCCATTTGCTGGCGTTTATGAGTTGACAAATCTTAACTGTCGATCGCCACCGGTCGTTGGGTGCCAGGCACGGATCCCATGATGATGATGAGAGGTACACGTATGTGATGGTGCGCGTTTGTCTTTTCCCTTCACTGAGGTTGTACGTTGAAAGCTCACTTGACGGAGTATGTTAGTTTTGAATCCAGCTAATTGAGCAGCACGCAGCACCAACCTGAATCCAGTCAAAACCAAAGGCGGATTCGTAGTTAACATGGGGCACTGTTGAAGTAAACATGAATAGAGGTCCGGCTCTTCCGTCAGTTACTTATTAGAGTTCTGGTTGCTTTGATCCAAAAATGAACGAGATAAATCGTTACGTGGGTGCGATAAAACTAGTAGTCGACCAGATGTATTGGTATTGAGTTGGGTGCGACTGAATGGAGGTTTTGGTTTACAAAACATTCATCAGTGGGACCGAACAGTTCAGAAAAACAGTAACTTCGAATGCTGGAAATTGAATTCCACATTCAGGGGAAACTATGGTTTACCTGTCCAATAATAACGAGTACTATCAATTATTTCTGGCTCTTTTGACTGTAACCCTAGTGTCGTGTTCCAGATAATCGTTTCAGTTACCTTGCTGTTTATGATCATCAATGCTGATTGAAAATGACACCATTTTGTACCAATTTCCCGGAGTGTCCGAACATTTCACTGTGGTTATTCACCAATCAACTGATTGAAAACAGCGGTAATTTTCTGTCTTATTTTGAATGATAAAGGTAACAACGTTTTAGGGCTTTACGAAGGTGTAGAAATGACATGTACGGATCTGTGTGTATGTGTTGCTATTGGTAAGGTCAACAGGACAAATGAGCGTTATTACACGCTGACATGATTCTGGTCGTTGGTAGCGCAGTCGGGGTTATGTG
>STRG.21495.1
TGTAGGTTGTTGCGTGATTCCAATGCATTACGTATTCCTAGCGTTTTTGCAACATACAACGACGGGCGTCGCGGTCAACTTCGTTTGCATGGATTCCTCTGATTTGGAGGCATTGAAAATTCACTCCAATGCAAGAAGTGTCGAAGATCATGTAAAACGCTTCGAAATTCGGTGTCTCAGATGTAAAGGAATAGATTCAGGGAGAAAAATACCCATTTCTGTACGGTAATCTGGAAAGGCACCTACTACTTGATCAGGACTCTAACTTTTCCGAAAACTCCCATATCTCTGCCATACGACTCATTGAAGGAGTTGATTTTGAAACATTTATTACCTGCGAATTTTTAGAAGGCCGAGAAGATAAAGAAGAAGTAGCAAGCCAACCAACCGATTCTTTCCTTTTTGGCGGCCAACTAGAGGTGAAAATTCGCGATCAATCAATGGCTGGAATTAATTGCTCCGAATTGCAAAACGGCTGCTCCTCCGCGAATGCATGTCCAATTCCATCAAATCAATGTGCGAGTTGTATCTAGACGTGCGCAGCGCCGTCAGTAATGAACCACAAGCGCTGTTTGACACTTGGAACCCTCGATGTATTGCCAATTTCTCAACCAAAAGCTGCCTTATTACGTGACTCTGTGACTCAACAGACGTTTCGTCGGTCATTATGTAGCGGGGAATGCTGGTGCTACAAGACGTCATGGATATCGAACCGATCGGGCCAACCGATCGAGAGCCACAGACAAAAGCAGACGGCGAATGAATCGGAGGCATCCCGAAGCAGACAGAAGAAGGCTCACGGACCAGTGGATGGGAAGCAGCTGGATCTCAGCAACCAGCAAGATAGCTCATGTGAGGGACCACCGATCAAGCCGTCAACCAGGACAATCGGACCAGCCGAATAGAAATGGTGTCCAAGAGAATAAAAATATCGGACACAGGCAACTGACAAGAATGCGGCCGAAAGAGTAATGTTGGTTCAGCGCGGTCTGGTAAAGGGGCTATATAAACGATTGTGCTTCATGAACTTAACTTGTTTGGTCGTCGAAATACAAGTGTCCTCACCCGTTTTGCCGTCTTCGTCACAATTAGTGCATGGTCAGTGATCATGTAACCTACTTCATCTCCTGTCGAGGATGTTTTTTTATTTGCTCTAGCAACATCTGCCCTCTAAAGTTACCACAGATGCATCACCTACCGGCATTACAGCCGTTCTAGGACGGGACGGCCGACCGGTTTTATATATTTTCCTACATCTCAGTTCTGTCGGACGTGGATATTCCCAAACCTAACGTGAAGCGCTAGCTGTTACTTGCTAGGCTGTTACTCGCATTCACAAATACATTTTTGGTGCCCATTTCGCTGTCGTGACAGACCAGGAAGCCTTAAAGCCCATCTAAAATCCACACCACTCTCTAGCAGTATCTCCGTCCGCTATGATTCAGCGATGGAATGTCGCATTGGCTGCGTATCCATACGATATTCAGCACAGGAAAGCGCAATCCATTCCGCATGCCAGTAACTTATCTCATTACGCTGAATCAGAAAAGTTTTCAACTTCCGACGGTCTTCTCATACAGCCACTACCGAT
>STRG.70962.1
CAGTTTGTGATTTGTAAACAAGTAGTTTTGTCGAGAGATTTGTGCTTCAATAAGTTTTTTTAATCGAGATTTAGTTTATTTTGTAATTCTTCGATTGATTCATAGATCGATATGGAGACTGTTATGGATTTTTAGTGAATACAGTTTTTTCACTCGGTCGATATTTTTTTCAGTTCCTGGATGCGTATGCCTTTCCGGTTATCCATTTTTTCGGGGTCTTGTGGGATTTTCCAGAGACAATTCCTGCAACCCTTATTTTCCGTGTGTCAGGTAATTTTCCTTTCCATCCGCGTTCCACTTGGTTTCCGGTGCACCAGTCTCTCGGTGTAGCACCTGGTTTATTACACTCAAATAATTCGGTTTGTTCGAAGTGTAGTTCTGGATTTTCTCCTTGGCGATAGACTACTACTAACTGTTCGACCGGGATAAATGGTATCCTGAAACAAGCACTTGATGTGAACCATAACATGTGCCAAATGGTTTGTACTCAGTGTTGACATTTAACAACAATGCAATAAAAAACTGACTCCGTTTTGTACCGCGTTGTCACTACAATTTACAATTTATCTTGTGGGGTAAAGTATGACGATACGTGAACGATCCATTGCCATGCACTTCGTCTATTTCTTTAATGAAGCCATCGTTTCTAACGCAGTGTTCGTTAGCTCGAACCTTTTGATTTCACCTGGTAAAACTTGAAGAGTTTCCTGGTACCAAAAGGCTACAAACACTCATCTCCACATTCCAGGGTCTTTGAAACGTAAGCTGAGATCGACGAATACAGTCACATCCACTGACTCCTACATTTGAATGACAAATATGGTGATCGGCTATTTGGCTTAAATGTGGATTGTTTCCCGGTTTTTCGTGAAACGATAAAACGTACGTTCCGTCCTGCGTGCCTGTGTGCGCGCACACACACACACACAAACACACACACGCACACTCACCCCCCGTTCAGGATTTATGGATTACTTGGCGCCGAAATTTTGTTGTCATGTGTTTCACTCATTCTGACTAAACCTGTTGTATCATGATGAATGTGCATTCACACACACACACACTGACAGACACACACGTGAGTTAAATCATCAGCCTTGCCTCGAATTGATCTGTGTTTGGATGTGCACACGTATTTGTACCTGCGTGCTCGTGCATTGTCAGATCGTTAAGACGAAGAGACTAAGAGGCCCAGTCCTGAACGCTTTCAAACAAGTTGTATGTCCTTTTATTCGTATCAACCGGAATGTGATATTGTGCTGACGACTGGCAACACGGAACCAAATCTAGTGCTTGGAACATATCTGCGTGGGCTTTGTTGCACTGTTGCGAGGTTATCTCCTGAGGGCGGATGAGCTGGGCTTATGGATGTTGCTGATCGCGCCTGCCTACGAATGGAGGTCAGGTACGAGATCGGAACATACGGAGATCCAGTTCTGGTTCCAAAGACAAGCCCCGTAAATAGACTGGAGTCCAGATCGTTCGAAGTCCGACTTGATAGTGCTTTCAGTTATCCCCCAAGAAGACAGCCCCAACCTTGACATGGAGAACGCGACAGACAAAGCTTGGCAGCCTCGGTGTTTGGGTGTCGCAGGAGGTGCTCGAAAGGCTGTAAACCTCGTCGTTGGAGGAATAATGACAACTTTTCAATGTGGAAGCAGCGTTCTTCTATCGTGTCGTTTGACATCATATCGCGCCAGATCACTCTGAGGATAAATTGCTGGTACCGTTTGTCAAATGCCTCCATCTTTCTAATGTCCTTGACGCATAATGACCAAGTGTCGTAGCTCTAGATCAATACCGGTTGGATGACAGCTCGGAAAACGCGGGTTTTGGTTCAGAGACTGATTTCCTTTAGCGCCCAACGAGGTGGTCTCAGTTTTATCCACCTTCCATCTCCTTCATCTTTGGTTCTTCGTTCTCATTTTGAAGTTTCTTTATTCAAACCAATGCGATAAACGAGTTTTGAACTCATCTTCTGCAGCAAAAGGATCCTGGTCACAAAGTTGAATGATAATCAAAACCCAGATCTCTGGTTATGCCACAAGTGAAAGTTTTACTGTCTGTAGAAACCACATTTCTTTGTCATTTGATCAACTGCTCGCTCCGATATCTGGGAATTCGATTCCATATAAGGCCTTTCAGCAAATCACGCTTGATCTGTTTCTCTTTTTATTCCATCATGGGCCTAGGACAAAATTTTCTTGAGGTTTTTAAGTCGTATCGAGCTATCAGAGGTCGTGAACACTGTCTGTCAATCATCAGCCTGAGAAGAAAACATTCCATTTACTCCCACGCTTTAGTTTTTACACCAATCAAAACTTGGTCAGAGAAGGACTCGTGGTACTGTTCCTCAGTAGAATATAAGAGTGCATTTCTT
>STRG.67519.1
GTTTGGAGTGAGGTGAGCTATGATAAAAGTGGTCTCATCGTATCTTTAATCGTTACGCAGGAAGAAGCAGTTAGCCTACAAAACGAGCCACTAAACTGGAGTCAGTATACTGTGAAGCTTGGTCAAAAAAAGAAATCAAACGTGTGAGTTTGATATTGTCTCGACAGTTTCTGCATTCCAGAAACATCAAAAACAGATGTCAGGGGATCAGTCTACTCTGTGGCCAGAAGAAAAGTCTCCCCCCTGATGACATGGACGTTAACCATTTGAATTCTCAATTTGTTCTTTGCCCGAATGACCCACACCCAGTTTTCCATCAGACCAACAACTCAGAAATTGAAAAGTTCTCCAGCGGGGAAGTTTTCAAGCTCCTCAAGTCCACCAAAGCTTCTGGACAGGACGGCCTACCGTTGGCAGTCCTCAAACACCGGGCTGAACCTCACTGAGCTAATAACTACTGTTATCAGTCGTTCACTTGAATCGTTCTCCATTCCTGACTGTTGGCATCCCGTCTCAATCATTCCCGTAGCAAAAAAGCCGAGCAAGCAAACGCAAACCAAGGATTTCCGCCCATCTGCAATTTCCCCGTCGGCACTGAAGCTAGTTGAACATGCGGTACTTCAGCGCCTTCAAAACACAGTCAGAAGTCCCACTGACTAATACCAATTTGTCTGAAAAATCCCACAGAACACGTTGAGAATAAACTATTTGGCGAACCAGCTCGTTTTCAGTTATTCGTATTCATACCAATACACAACAATATATGACTCGCAAAATAAGAACGGAGTATGATAGTCCAAATCTGTCTGTACACGTGCGTGTGTTTCTGGTATAGCCTTAAGAGACCTCACATCGGACTTTTACGGTAAGCACATGAGCAACTATTTCAATTGCTGAAAAGATCATTGTGGTTTGTTCACATCCATTGCACTGCGATCTTTCTCTGAACCAATCACATCTGTTGACCCGTTCCACGTTTCGGCTGCTTCCATCCAAGTTACCGCTGTACAGAACTTATATAGTTCTCTTCCTTGCGCATGCTGTAACAAACAAGGATGGAGTTTTATCTGAACTGTTAACCCCATTTTGGCCTGTAAGACGTCTTTTTTATTCTCGATAGCTGAAGAGCACCGTAAAACGTGGTCACGCTAGAGTAATAATAATAATTAATAATAAAATAAAGAACATCTGACTCTTCACAAACTGAGCTACGGTTTAGTCTCAGCTATTCACACGATTATTGGAACCAAAAACCACCACCGTATAGTCCGACTTTTCGTAGTTATTTTCCTATCATTCACACTGCAATATTTGATCAGTATTTTTTGCCGCTCGTAGGCTGATTTCTCTCGTATTTCCTTCTCTAAGTTCAATATGGTTTCCGCATTCAGTGTCACAGAATAATTAGATTTTTGTTTTTCTTCCTTGAAGAGGACATAAATGATGCAATAGTTCCGTTTGGCGTTTGCACAGTTATGAGCTAATAGTTGCTTCGAACAAGTTGTTTTTCGCCTCATGTGTCACCGATCAATAGATTTTTGTTGATGCTAAGTTCCTAGACCCTGGTTTCCCCTCAAAGACTCTCCGTATCTTTTTTTATCGTACTCACAATTATCTTCTCCCTAGAGATCATCATATGCATGAATTGAACAATTTATTAAGAGAGGCAGCACTGTTCTGCGTCTCGTTCAGTTACAGTCAATTACCCAACCATGGTGACCGGAACACTGCCTTAGTCCTATTTTGTGACAAGCTCTCTAACTTCTAGAGATAACTCTATAAATGACTTAGTTTTCGTCACATCAGTAATAGAAAGAATGAATAGTCACGTTGTTTTACGAAAATTTTGAATTTTCAAAACCAAAACAGGGCTCTTTCCATTCCTTATTCTCTCACTGCGTAACACACCGACAAGCAAGTCATTCCAGTAATTCCATAAACACGTTGCTAATCACCTAAGGTACGTATATTCGTGTTAGTCGGAAGAAGTAATTGCTAAAACCAAGATTACTCACACAGAGATAAATTTTGCCTTCACGAATTTATCGTTGGCTTATACTAACCATCTACGGTGATGCGGAATCAGATATCAATAAATCAGACAGCCTTTGCCTTGTTAGTCTGTGATATAAAAATTATTCAGAGTATATGAGAAGAAAGGTGGGGAAACCCAACAAATTTTAATTGCTTACCGAAGAAATTACCGAAGTGGATTCTTATTAGTAAACAAGACTGTTAATTAACCATTGGATTAATTTGAGATTTGTCAGTTTACATGAGTTGTTCTCTTAACAGTTCTTTGATCTTCAAAAATATCTGGGCATTGTCACCCGACAGTTACACACATGGTTTCTGGTACGTTGTACAATACTTTCCGTTGTTAAATGTTTACCTCCCTTTGGTCTTCGACGATTCCCAAACTACGGCATTTGCATTATATCCTTTTCACTAATTCTCACCCTTTCCTCAGATAGTTTGAAACAATCACGAAACACATGCAAAATGCCAAATACCAAATAATACTTGACGTGATTGGTCCGTACCGATCACCGCACAAACGACAAATAAGATCGATTTTCCTCGGACACGATTCCGAAGAACAATCGATCTGATTGTGTCGTGCCATCCTTGTATAGGTCGAAGCACTCACAGGCCGATTCGCACACCTACACGAACAAACTAACGAACAAAACGCAAAAACGGTTCTCATAGATAACGGCTTTTTCTGGGTAGCAAAGAGTTGATATTTGTGGGTACCTCCAGAGGTGCCCAGCCTACACACCAACAAATACAACACCCACCATCGACCAAGCGGAAGGCCGATTGTATTGCCCCGGATAATTTGTCCCCGACAGTACCGACTTATTTTGGGTCGTTAAAATATTTTGTGAACGACAATTTGACAATGTGAGGACAACCCACAGAACCTTTTATCCATATGAACGTTAGCAGGATGTAAATTACCGCCGTGAAAAGAAAAATCTTCATGTAAATCCAGTTGTTGCTACAGAAACCTGTCATCTGAAAGATACGATTATCTTTTCCGGCTTTATGAATAATCGCGGTCACAATAAACTATAGAGCAAATTGATGTTTTTTCTCTCAATTCGATATTTGGATGCGAAAGCAAAGGTCTGCTAGAGCCAGGGTGCAAACAAGCACTTCTGATCTTCTAAATCGAACTGAACGACCGCACGTGCTTATTTCCCCAAAAGCTGGCCAATGTTGACTTCGTTGTAAAACCATATTTGGGATGTTGGTTATGTGATAACAGTTGGTGAACAAAATAAATGTCCTGTAGACAAAGTAACTGCCGTCTTGGATTTAACCACCCCCCTATGTTGGTGATCTTCATGACAAAATCTGACATGCGCCTATCCGAACTTCCTTGCTATGGGGTCTACGAGGACTGAAGCGGAATTTCCGTTTGTTGTGCATTTCAGCTTAATAATTCAGTGAATATTTCGCTGTATCTGATTAGTACAAAAACGTTCGCAGAACGTGAACTGTGAACAGACATCTTAATGAATGAAGTTCACCTCTTGGAATCACTTCGGTGGTCTTCAGATCTTGAATTTTGACCCAAATTAAAAAGCTCCTGTAAAAGGC
>STRG.15455.3
CTCCTCCGGTCATTTCAAAGGACGGCCCGTCTGAGTTTGAGCTTGGACAAATGGAAGTGGGCCTACTCACATGTCTGGTGACTGCCAGTCAACCACAAGCCACGGTTCGCTGGTTCAAGAATGGTCAACCGTTGCTCCCTATTCCCGGCAGAATAAGCTTTTTGGACAACGGACACACTGTGGAAGTGCGTGGAAAGATGGAGGATGACTCAGGCTCTTTCGAATGTCGCGCAGAAAACGAGGCCGGGACTGATTCTCGATTCTACCAAGTCACCATACTCGTTCCACCAACGGTAACCTCAAGAGATAAAATTACCCGACGCTTGGTTGGCCCAGGAAGTACTGTGGAAATCGAATGCGGCATGACTGGCTATCCAGAACCACGCCTAACGTGGCAATGGAACGGCAAACCTCTGGTCACGAACACAGCCACTGGTACCGGGAAGCAAGACGGTACCGTATCAAACTTGGGCATCCAAATTGTACAACAAAGCCCGGAACAAAGCAATCTGATTATCAGGGACATGAATTCTGAACTGCAAGGAAATTTCACTTGCGTCGGAACAAACAAAGGTGGATCCACGGAGATTGTATACGAGGTGATTGCGTTAGAGAAACCTGTAATTGAAGATTTCAATGAAAAAGCCGTGGTATTTGTGAACAACACGATCACACTGACGTGCGAAGCGATCGGAAGTCCTCCACCAAAAATAACATGGTTCTTCCAAGGTCAACCGTTGAATCTTAACAAGACCTATGGTTATCGACTAGTTGGACCGAAGAATTTGATGCTACTCTCGGCCAGTCCGTATCAAGGTGGTGAATACACTTGTCTGGCGGAAAACGAAGCGGGCTCGGCCAAAGCAACAACAATACTAACTGTGTTCGAACCAACCAGTGATCGACAAATGGCACAAAATCTCACCATCAAAACAATCGAGATTGGCGGGAATATCACGTTCACTTGTGTCATGAGTTCCAATCCACCGGCTCAAATCAAATGGCTGAAAGATGAAAAAGACATATTCAGTGTAATGCCCCAAGGTGAGTGAATTTTGATAGGTTAGCTTTGTGACCCACTTCATATCCGGTCATTAGATGCTGGACTATCAGATAGTGACCACACAACTACAGTCTTTGGTGTGTGCGATCGATCGGACGAGTCAGACAGGCTGCTGTAATCAGTTTTGTTCTGGTTGATATGAGCAGCCGTTAGATAGACTGACTCAAATAACGCAGTGAGTGGGTTAAATTCAGAAGGTGTGTCTCATGATTGAAATTCGTCTTGATCACGAGCAAATCGTATGGAACTTGACATTTGCAGGTCCTCCCTTTTTATCTGATTTCTTACCGCACATATAGGTGAAGTGTACAACGCTTTTGTACTATAATATTCTCTTGTACTGAGGAAATCTGTGCGGTAACAGATCACGTTTCAGCCTTGAAAAGAAGCGAAAAAAATAACTGTCAATTTGGAAAATTGTCAAAGAATGGACAAACCAAACTCACGTTCAACCACCGGGTTTGCTGTGAGATTTCTCAGCGATGTTCACTTTGCTAACAAGAGCACGTACTGAATAAGGCACTGTAGAGTTGCGATAATTAATTATGCGGATCCGAATGAGTATAAACTCGAAACTTGTAGAAGAATGTGAAAGGTAGACAGTTCGTTTTTTGTGTAGACCAGGAAAGATTACAGGAGGGCACTTACGTAAGATAGACAGAACACAATGTTGGACGAAGATGAGGACAACTTCTTTAGCACCAAACTGCCTCTGTCTACGGATCTGAAAAGAGAGTCGACGCAATTTATTTACACTATCCATAATATGAGAAGACCACTGTAAATTGGTGCCCGTAGTAACACCCAAGTACTTGACAGAGTTAGCTCTGTAAAGGGGGGCAGATATAGCTAACGACTGTTCACTGAAATGAGATCGACAAAGGGTGAATATGCACTCTAGGCATTTGGAAGTGTTGAAATGTAGGTCAGAAAGGGGCGGAAAGTTCTGAATGTCACATAAGTCCTCAGAGAAGAAAGTATATTCAAGTTGACTGGATGTGAACTGACAGAGCATCACATTATTATCGGTATACTTCAAACGCCATGCAAGATGAGCGGTGAATAAGTCGATAATATGCGTGGTTGTTGTCTGTGCTTTGTCTGAAGTTATTTCAACCATTCTCAGCTAGAATTCTTGATACCATTGGATCTGAAGAACGTTGTAAACGTCTCCACTGGGATTGATGCCCACCTTGATTTGTGCTTCACAAACAATCCTGATTTGGTTCGGACTACATGTTGATCTCCTCTCAGCAAATCGGATCATGCCATAATATTGCACTCCTCAATGATAAGTAGGTCAGATAACCACAGAATCTTCACCCGCTGTAGTGACCTGAATCGCAAAATGCGTCAATGTTTTTCAGAAAAATCACAATGAATTGGGTTATGGTCGAGCAGACTAGCTATGCCATTTTCAACCTTCCATGGACAGCGAAATGTAGATAAGCAAGAGCGAAGCAATTTTGAACCTTATTTGATCTCAAGAATGTTGTTCATTTTCGCCATTTGATTCTTGTAAGCAAAAATCAAGTCTGTTCGAATGCCGTTGGTTTGCAGAGCCATAGTGTTTGGGCAAACCACTGTCAACTTGAATGTTACAGAGCTCTGCTATCTCCCGTCTCATTACCAGGCTTGATCCCTTAAGGCCTTGTGAGGATTATCTTTAACAGTCTGATGGTCATGGTTACCCGATATGGCCTCAAAATTGATAATCCTGACACTTCACAATCGCAAGAGTCTTTGTCTTCATTCTCTCTCTTCCCATTCGGTGAAGATGTAGGCACTGAATATTCTCAGTATCATTCATTGACTAAATTGCAATTGTATTCTGTACACCAATGTTTCCGGTCTTCTTCTACTCCTGACCCAATTCTTCTACCTCAGGTACCACCCATTTCGAGTTTCCCAAATAAAATGTCTATTCCTTCGTTTTACCCCGAACTGATGTCTGTGTCTTTGTCCACCAGTCAGTCGCCCTTGTCCTAATGCACCATCTTCATATGTCAACAAGTGTGAACAAAATTGCATTTTCCCTCAGAATTACTAACTCGGGAATATCCTTATATAGAGACCTATTTTATTATCGAGTCAAACTGCCGTTCAATATTTTGAGAGGCTTGATGTGTTCATTACCGAGCATAGTCAAGGCACTCATTTGACATCTCACCCAAAATACTGGTCCTTGATTTGTGCTTCAAAATCAACCCCGATTCGGTTCGGACTACATGTAGATCCCTCATTGGGACGTCGAATCACGCCATAATATTGTAATCTTCTGTTCATCAAACTTAGCATTTCCCGGAAACCTAAATTCCACTCGCTTTTGTCAAACTTTCATGAACTCTGGTCCTAATCAGATTCCTGTCCCTAGATATCGTACCTCTACCTGACAATCATCTTTTATCCCGTACTGGAAAACTGAGGATCGCTAACACGCTGTGTTCATTATTTCTTCAAAAACGCAATATACAAGATAATTGTGACAACAAAAATCCACCAAAATCTGCCCAATTCAACACTTAGTCTCTCTATCTGGTTTACAACTGCAATGTTTATCAAAGTGAAATAAGAAATACGCAATTATAATCCCAAATGTTCTTGGGCTTAAGTCAAATTCCTTCGAGGACTTTCCCGTGTGATCATTGCCGCCAACCGTGTACTCAGAATGACACATACGCATTTGACACAAAATGGGTTCCACAACACAACAGTCAGTGGCGTAGGAACGAACAAATGACGTACTTCGGAACATGCCGCCCATTTCTGGATTGAATTGAACCAAATCATAGCAGAAAATGTCGGACAGTAAATTTCTAGTCAGAATGTGTCGATTAAGAAATGCCAACTTGAAAAAATAACGGATTCATTCAACTGATTAGTAGAATTGATTGATTCATTTAAATAGAATAGATATATATTTCCCATTTCGTGACATAATTTGATTAAGTGCACAAGCAAAGCACATATACAGAATAAAACCAATCTGTTATTATTCATTCAATATTAGATCAGTTAAATGTTCATTGCTCTCTCGCTTCCCATTGAACTCAAAATAACATTTGATTTGTTCAAACGACCAGATGGATATATCTTTTGACTTTCTGCTAGTACAATCCATTTTGTTGCATTGCAAATTAAAATTTGTGGAAATATCCATTTCCGAATTCGACATAATGTAGAATTGAACTATTCATCAAACACGTTCTGAGAGAGAATGTTCATTGCTCACTTCGAACTGGTGAAGCTGTCGGAGAGAAGAGAAAACAAATATTTAATCATCATGGTAAAATGGAATCATTAAACCAACCACATTGTCACACAACTGATTTTACTTCAGACGGATTGAAAATAGAATATTGCACTTACCGATTCCACCTTAGTCATTCAATAGATCAATTGCAAAAGTCACTTGTCAGGCGTGTTTGAATTCACATAATGGAACGAATGGAATGGCTCAAACTGGAATGGATCAGTTAATTTTCCACAAGATCATCTGCAAGTACAATCAAATAATGCGCTGATAATGTGGTTCAGTGTATTTATGGAATTGGTTAATTTCAGTCGAACCTAATTTCAAAGATTGTGGAAATCTAGTACTCTATCGTTTTCGCAAGTCGTAAATATTGATGGGATAATCTCAGTAAAATACCTCCTCAAGTGTGCTTATCATCGTTGCGGCCGCTAAATTATAATTATTTCTGTGTGTTTTACATGATAACACATAGTTGAAATATGGAGTCCAACACAATATAAGCTTGCCATTGAGTGATGACATTTCGAATAACTGAAGGATTCTGCTTGATTAGTATACTGCGATATGTATGGGACTTTCTCAATCGGTTCGCAGCAGACAATAAATCATTGGCACTAAGTCGGTTCACTGCACAACTGCATGCAGTGTCGAACTCTGATGGGGATATAAACATTAGCATTTTGTATTTACCTATCAGTCGACTTCTCCAACCTGGCCCTTGTAAAGATGAGCATCATGTTTTTGGTTAGAATAGTTATTTAATCAAAACATCCATACCAAATAACCATTTTTTCAAGCATGTAGTAATAAATGATACAAATGTGGCCGACAAACGTTTGTTGAATTGTCAAATGTCTGATTCTGCCATAAAAATGAAATCATGTACTGTAAATTACAAAGGTGTCCGTCTTATTGTGCTCAGTTGATCATATGAAATACGAAAATCAAGCTTGAAGATCTCCCTCAAATATAGTCATTTCACAATGAGTCCGTGAGGAATATCGTGACAGGTGATCATCCGTGTCTCTCTCCTATTCCACTCATGTTGAACGAGCATTTCCAGATGAATCACTTTTGTACACAGATCGAATAATTACGCCTAGTCTGACTACAAATGAAACCACCAAATCACACACATGGTCATCCATTTGTACTTTTCTCTAACTGAGGCATTCATTTCACCATTAGGTGGCGACCATCGTTCATCAACCGGCGATCAAATGAACAAAGACTTCACGTATCCGTTTAGAATTTCAAAACCACTGTTCAGTTCCTCGATGGAAATATGTACTCCTGTTCTGTCGAAGTTAACATTTTCGTGTCCTTTGTTGCATAATATACGGGCAAATCGAATGATTATTGCAATGACATTTATTCATTGATTTATTTTCTATGAACATCGACTGAAACTTAATAAAACAGTCCTATCAAATAACTTGTTAGCGGCCGATGAAATTTCGTCTCTCAACATCTTCTTCAGTCACGAATGAGTAATATTTGGTTTCAAACTCAATAAGCGGCACTGGTTATCAAAATACATATGAAGTAGCTCACTTGGAAATGTCTCGTCTTCTGAAGATCAGGCACATCATAAAAG
>STRG.33627.1
ATCACCTAGACATTTTCATCTAGCTGGGACGATTCGGTGTAGAGCCCACCTCTTTTCACACACTCCGACCGAGGACGTGCGAACTGACAACCGCAGAATCACGCAACTGTCCGTGCAAAACGAGAACCTCTTTGGACAAGATTCAATTAACATCCATCCCATCTTTTTATTCCAGTAAGTGTGTCGCTCAAAAGTGATTTTTTTCTGTCGAATATATGTTCTGGTCGGAAATCAGTGGCAGAGCAAGGTTCGTTAATTTCAAGTTCGACGAATTTTGTGGACATTCTGTGAAACGGAACGTATATATTACGTGATCTGACACAGCTTCGCGAATATCACGGTTCTCACGCGGAAGAATCTCTCTGAATTCACCTTGTTAGGCTGGGCAAGCAAAGTGATCGCGTGCAGTACAATGAAATATCATTGACCGATGAGAAACACTCTCTTTGACAAGTCCATGGAACAATCGTCACTTTCGCTAATTTTACGGCCAACACAATCGCGTACGTGAGACACGCGCGTATTTCTCCTAGAATGATGTCCTTAATGCAAAATAGAGGATTGTCACGGAAAGGATGGTGATTGAAACCGAAAAAGAATGTTATTTAGCCTCGTCATCACATTCATTATCCATGGAATTCGTTGTACAGATAATGGAAAATTCACTTCGATTTTTTGCTCCTAAAAGTTCATCGCCAAGAGCCGCAAGCAAACAAGATATCTCCTCCTTATCAAATAGTTACGCAGTCAAATAGGCCCACTCTTTGCACCAATGAGGTACGAGCATTGCTTGCAAATATCCAGAGATGCAATGATTACCTTGTCTTCTGGCCAAGTTTCTATTACATTCTATTACATTGAGATGACTAGATTTTGCTACACTTCTTTATTGTGATTTCGGATCATTGGAGAGAGCTTTTTAACTTGAAGTGGTTCTTTCTGGGTGCTCTTGTGAGCATATCTTTCTTACACAGAAAGCAAGACATTATTGAATCCATTCCGTAAAACACTGTGATAGTTGGTTTATTACCGAGTCCGCGTTTTATTTCTGTGCACCCTCCGTGGACAAAAATCACTCTCGAGAAGAACGGAAACCCAGATCATTTCGTAACTGGAATTCACATGTTCTGAAATCATCGTAAACACATTCGTTTGCACGCGGCAACAACCGCAGAGGTACTTAACATCCATCTGTTCACACCTAGCCGGTGCGCACAGAAGACTCCGTTTAAGCCCGTCGGTTACTTTCGCCGCAAGTCGAACCTTTCTACCGAGTGGCAGCTGCGAGGTGGTCATGCAAATGAACATGTTCGTCTTGACCCAGCGTCCTCTCTTGTTCTGTTACAATGACCCTTCACCAATTTCAACACACTCCATATCCAGTAAGATTTATAAAAATTAGGGGATGATTCATTTGAAATAAATGTTTGCATCCGAACAAGAGTTCAACCCGGTGCTTTAGGTTTAGCCGATGAAAAGCCGGTTTAAAGGTTTCAGCACTAACAGTACTGTTTTCAAAAAAAGATATACAAAACAGGGTAATGAAACATTTTTGTCACTGTACCAGTTAGCAGCAACCTACTTCCTGAAAATATTTTACTACGATTATATACTAAAAAAGAAGTTGATAAAACAAAACAAACGATGAATACCTAAATAACACTGCTTGGCAAGACTACGGACAGTGTTACGATGAAACTCGGTAAATTGTCCTCTAAGCTCGGACACACTGACTCAATGTGTGACTTCATCGTTCATCTTCGTCATCAACTCACTGAGCATCATTGCTGGCCAAATTTTCGCAATAACCC
>STRG.16676.5
GAAAACTATGAATATTGATGGCAAACAAAACACTGATTTACTCAAAAGACAATGTCGCTATGGCGCTGAGTGTTACCGAAAAAATCCTTCTCATTTTGCAGAGTTTTCCCATCCAGCCGACAACCTTTCGACGGAATCTGATCCGATCCGAGCAGATCGTGGTGACAGTGGATTCTCTAAGTGTTCTACTTCCTATGGGTCTGTGAAATCGGACGAAATTTTCGGTTTCTATCTGTTCCGTGTTCGTGGACTACAGTATGGAAGTAGTCCGACCATAACTTTGTCCAATATCTTGGATCCTAATTTTGGTCCGTTGGAATCCTCTGCGCAGTCGCTCTTGTTTTTCTTACTTTTCTGTCATTTTCTCTTTCCTATTTCAGTTCAATTTCATGTTTGATGTGGAATGGCTCCTACAACGGTATCCGAAGCCATTTCGTGATGCTCCTCTACTCCTCGTACACGGAGCCCAAGGTGGACCCAAGCAAAAATTGGAGGAAACTTGCGCTCTTCACTCCCATATTGAGTGCATACAGAGTCCAACGCAACGAGCTGGAATCGAACTGGTGCCACTAATACATTCTGTGAATGTTTCAAAGCCTATCGAATCGCATTCCAGAATGTGCTGCTTGGGAAACAACCACCTAGGCTAGTCCACTGATCAAAACCAGAGCAAATACTGTACTGTTTTGCTGGTTACATCCAAATGTAGGGGGATGAACATAAATGTGACAAAGAAATAGATCATTATGCAAGAATTTCGGAGCATTTTTGACAAGGTTGATGTCACGTGATGGGCGATTCCAGTAGTTTCCGTGAGACTAACGACAGTTTATGCGTTACTGTTACCGCTATTGCGAACGTTGTTCTCAGGAATTCTTTCTTCATGTATCTTCGAAAGTCCGTTGCACTGCACCCAATTTCAGTCTCTATCCTGTCGTACATTTCTATCTGTCTAAAGGCACCCATCCGTTTACCGTTCGGAGTTCATCATACGAAAATGATGCTTTTACAATACGAAAAAGGACTGCGGATTGTGATACACACAGCCAACATGATCCCCGAGGATTGGAACCTGCGCACACAAGGCATCTGGATGAGTCCTCTCCTGCCCCCCACGAATGCACCACCTTCGTCAAGTGATTCGACTACTCATTTTCGGGAGGATCTTGAAGAATACCTAAAGAGCTATGGTCCTGCGGCACGTCAGAACACTACTTCTGGGATCGGCAAATGGATTGGATTGTTGAACCGTTACGACTTCCGACTAGTTAGAGTGTTCTTGATCGCCTCATCATCCGGTGCGTTCACTGGCTCAGACATGAAAAAATTCGGGCATCTGCGATTGAACGAGATTCTCCTGGATGTTGACCTACACGCGTTCATGGAGCCATACACGAACCCACTCCGGGGCGATCTGGCATTTGTGCCATGATTACACAAATCTGTCCCAAGCACTCACGCATATCCGAAGACCATTAACTGTGAGTATATCAATCAACTTCGCGCACCCGCTTATATGCTCATCTGCTCGCCAACAGAAGCTGTTCTATGCAGGCGGTTTGATCTGCACGTTACTCAGAGACATTTGGTTGTACGTTTTTTCTGTTTATTTACGAACACTTATCGATTACAGTACTGCATTCCGACTAACAAGGTCTATTGACCGTGCGTCCACTGTTACATAGATGTCACCCCTGTGACAGGTAAAAGCGTGCTTGTTTGAAAAACAGCACCATCCGTTGGACGTTAAAGCAACATACGTTGCACTAATGTTCCCGATTTACGATTTCCAAATTTCCAACTTTACGATACCGTTTCAATGTTTCCAGTAGCATTGTTCTATTAAAGTTTCATTAACAAAGCGTTGATAAATACTGAAGATTTGTGCTTAGAAATCGTTAACAAAGTTCTCAGTTGTTTGGGAATGCCATCACCAAATCGATCTGCTGCTGCTTCGTTCGATGTATAATTGCGTCGTGAACAAGACTACAACACATCTTTTATCTTACGTGCAATCAAATATTCCCAAGCTAACTTTGAGCCAAATGGCATTTACGATCAAATAATGTGAATTATCAAAAACAGAGTTGGAGAAGTCTTCTTAGATGCGCCTTGAGATCTTAAGTTAAGTAAGATGATATTAGTAAGGCCTTCACGGGAAGGCTGCGGCAGCTTTCTGGGAGTATTATACTCCGGGGCTGCCTTCACCATTGAAGGTTTTTTTTGCAAACCTAACCGGATCCTTTAATTCAAAAGTCTAACTTTCAAGGCGGTGAGGCGTTAACCCATCACGCGAAACTTGACCGAAACACCCGTGAAGGCATTTCTTCTGGTCCGTCCCATGAAACCTCATTGTTTTGCACATCCTGTCTTGTCTTTGCCAATGCTTTGTTATCAGTGCGCCTTTCAGATTCAGTCCTTAGCTCCATGCACCCAGTGGAGCAAGCGGAACGTGGACGGGGCGGCATTCTCCGGAACGGGGCTGCCCAGCCTCGACGGGTGATAGCTGCCCAATGAAGTGCGATAACTTCCCACCGTCAGGAGAAATCGCAGCTCCTGAAAATTCACACTCCAGAAACTCCTTCATCTTGGCCTATCATTGGTCAGTTCTCCAGCATTGGATCTTTGGGATTGCAACCAACCGATTGGCTAACGACCGAGTGGTCCAGCAGCTTCGCTGGACGTGGTGCGCGTGGCATTCGCCTAATTTTTCCATGTGTAGAAGATGTACGGAATAGTCTAGAAGGTTATTCGGCCGGTGGTTGCTTGCCATACGTCCAGCGGACTGCCAATCGTCAACCTTGGCTAAGACAATTTCTGCACCGATGGGTAGCTGATGCACATAGTCGAGCCATACCGCACATCAAAACGTATTCGCGTATTTCTCCTGATGGTTGTTACGCCACTTGGTTCCTTCTCACCAGTGCCAATCTCTCCAAAGCAGCTTGGGGTGTTCTACAGAAAAATCGGACGCAACTTGCCATGAGATCATACGAACTCGGAGTGTTATTTGTACCGTCTCAGTTTGAGCCTAATTCGAATTGTTTTTTGTTGGATGGACCGCATCAAGCGTCAACGAACGTAAAGGAGCGGACAGAATTACCTGAATCAATGCGACCGTCATCAATCGCCTTTCCTCGGCCGTATCAGTTACCGCCCGAACCTTATGCTGATGACGACCAGCCATGGATTGTGGACAAGCTGTACACCTCCCCGGATATTTATGGTCATACTTGGCCACCGGAGTAACGGTTGCGTGGCATCTACTGAAGAGCTCGTGTGCACCAGTGACCAGAAACGAAACCAGTATATCACGTCGTAGTATTTTTTCCTCGGTACCCTTTATTGGATTTCTACGTGGAATGTAGATTCGTCGCATTTGACCATTATGTGCCTGTGTATGTGTCTCGCTTTTCTGGTGATTTTGCATGTGGTTCAAAGACTGTGCATGACTATCAAAGTACTAGTAAGACACCCGGATCGTGCTCTTTGTCTTGGTCACAACTAATTGATCGTTGGCTTTGGTCTTTTTCATCAGTCCTGCTCCGCGTATTTTAAGTTGCATATCAGAACCCCGTGATTGCGGTGGCGTTTCATAGACTACGCGTGTAACCACTTTCAGAAGCTCACAAATACGAGTGAGAATGCCAAACAGTTGTACGTATGTGTACTTTGATATTTAGCTCACGAATGCTCAGAACCTCAAAGGCTGTTTTGAACATTTTACCATAAAGACAAACGAAAGCGTATTGATCATTTTGTTTCCTAATTTGATGCCGCACAATCCATTCGACTTATGCAGCCT
>STRG.46247.1
TGTCGTGAACTGAACCGTAAACCAGGAGGCTCTCTAGCTCAGAATCGAATAGTACTCACTGTTTTTATACAGGCCGGTCTACTTTCATCCACGATGGTGCTCCGTTGGCTGGGTATTGTACCCATGATACCGTCCTGTGCTTGGTTGGCCACATCAGTGCCAACTGGGTCCGCATTGTAGCGGGCAGACTTAGGTAGCTTCTGGCGGTACCGGCGTTTTGTTCCGGTTGGCTCAGTGACCGATGTTGATGCCACCTCTGCATACATAGCACAGTCAGGGATAGATAC
>STRG.1467.7
TGTTTGACTCCATCACTGTGTGGCCCGCCTCCACGGCCTTCGAACCATTGGATAAAGAGATAGGCGCTTGTAACTGGTTTTGGTCGAGTTTTCACGAGCATTCCATGGATCATATGAGTTATATGCCCAAGAGTCCTGAGAAATCCAGTCCCAGTTTCCCCGAGGACGTTGAGGACGAGGAAGACGATCCCATAGACCACGATGTTCGACAGTTAAAATACTCGACAAGAACCGACCGGCATGACGAGCACGAAACCCCAACCGATGTTACTATGCTTCCCGAAGATGATGAGGAGGATGACATCGAACAGGCACGTTCTTTTGCCTTAGTGGTGGACAGTCCGCGTCATCCAGCCGATTCATCAGAGAAAAAGGTCCATTGGTCGAATCAGAATGTTCAAACGCTGCTAGATTGTGTGGAAAAGCATCTGGATGAGTTCAATATTCAAAAGAAGCATAAACAAGTATGGCAAACGATCGGTGCAGAAATGGAAGCACTCGGGTTTACCATGGAACACTGCTATAACAAGTGGAAAAATTTGCGACGGGATGTCCGTCTGTTGGTCAACAATCCTCAAAAAGCCGTGCGTAATGCGGATATTTTACGGCGCGTTGCCCGTCTCATTTTAGTCATTTATCCGAATATTGATGCAACCACCATGCAGGTTAGTGGCGAACGAAACGGGGGTAAATCAGCCCCATCCACTCCCATCGGATCCAGTCAGTTGAATTGCCGTGTCAATCTGCCCACTGCTTTGCATGCACCAGATTCCCCGCGGTATATAGTGCCTCCAGGAACTCCGCATTCCTTGACTCCTGCGTTTCACCACACTGGCACACCGAACGGTGTTGGTAAGCACAAGGGCGGTGGGAACACCAATTGTGAGAATATGGAAACCAATTGTACACCGGGTGCGGCGTTGTTCACCAATCTAGCATCAGATAACGATGTGCATAATTATTCGACTATTGTTCCATCCTCGACAGGCGACCCAAAAACCAACCAATCTGGAACCGGGTTTCCTTTCTTCTTTAATCCAGCTGCTGCTGCGCTCCTTGTTCAATCACAACTGTTCACAGATTTGCTGCGCCAGCAACAGCAACAACGCCCGCAGGATAGCGAATCACCGCCGGTGGACGAACCACTAGTGCATCATCCGGCAGCAAGCACCCCAAAGGTCGCTGCAACAACAACTGCAACCCACACGAACGGTCAGGGTCTTACAAACGGAGTAAATTGCTTGTCCAGTAATAATGGTAATACAATTCCCAGTTTGTCTCTAGCGTCCACTCTTTTGAATGGTTTGAACTCAGCTGAGAACCCGCATCATATCCTGCTCCCTGTAGTCTCCGCATCCCTCGCCGATACATGTGGTTCCGTGGATCGATTACCGCCTGGTAGTGAGTTGGCTGGTGTTGTGGAACGCCTGCGTGACGAAGAGACCGTGCATATGCGACTGACTGATATGGTTACACATCTAGCGGATGAATTGCGCGCTGCTGGAATGCGTCGTCGAGCTACATTGGATCACCTGTTAGGTATTATGCAAGGTTCGCGAATTCCCACTTCTCTAATGCAGAATCCGAAACAAGACGCTAGTAATTTAGTCTAACCATGCAATGAATGACCGACCGGTCGCGTGCTGAGGGAGACACTCAACCCCGGTTACACGCGCAATCTCTTTCAACTGGATACATATTTGGTGGATTCTGGTCGCAAATCTGATCTTTTTCATAAGCAGTCGAGAATTCTCGGTGACTTTCTCTCAAGAGAAACTTTGAGCGCATTTCGCACTTCCCATGTTCACTTCTTTTTCGACCTGTCTAGTGATGTTGCATTTATCTCCTGGTTAGTTCATAGCGCCGGTCCGGATGCTGTCCGAGTTCTCAGTACCCGTTCCAGCGGCTTATGTGCCCCACTGTACACAGGTTTTCGTTTGTGTTTGCGTGTATGTTCGCAAAGATATTTCTCAAACAGCTAATCTGGTCCTTTTTCCTAGGACACCAAGCTAGACCAATCATCCTCCATTCGAAATAACCTGTTTCTCTTCATCCAACTACAAGTGCATTCCCGTTTGGTCCCCTACTCCGAACCGAAATTCCAAGGTACTTTTTTCCGCACACATCTTTTGTGTGCTTTGTTCACATGGCTGTGCTTTCGTCGTATTCCGGGTATTTGTAGCTCCGTCTTCACAGAGCGGCATCACAGCGGTGTTTTAGCGGTTTATTTTTGATAACTTTGCATCTTTTTTAACTCCGTGTTGTACTTCAACCGAAGGAACTGACGTTTAAAATTAGTCTCATCTTGATCCTAACGTGAATTGGTCCCGATTCTCAAGGTAATTTGTCTCTTCCCTTTTCGTGCGTATCCTATGGCTTTCCTAACCGATTACAAATTGAACTGCACCAGTGGAACATTATCACGAGAACCTGCACGTGCCTACCAAATGCTCATCCCTCCCAGTGGGGCTATCGGCTTCATTCGTTTTCGCAAATTTCACCATAATCTATTCGTGCACACTTTTTGTCGCTACTTTTAAGTGCTCTATGACTACCATCTTTGTTATTCCCTTTGTGGGTTCAGATGAGCTTATCATATCAAGAGCCAGTGCGTGTGCGCGCCTTGACATACTCGGTCATTCCGTATTAAGAATGACGACTTCTCTCCGTACAGGGACCGCTTCACTCATCACTTTTTCCGTTTGAATCTATCCGAACATTGCAACGTTCTAACTACCCATTCATCGTGACAAATTTCATCACTACCACCGCTGTCCCTTCCCGTTTTGGTTTGGTCTTGTTTCATTTGTTTTGTCTTTTTTGTAGTCCTACATCACAATTTTCACTAGTTTTGATATGCATTGGACAAACTGGCTTTTCATATTTTGTACACCCTGTTATTTGCTTTTTGTGTCTTTTTTGCCTTCACATTAATGCACACGAAATCCCCTCACATTCGCAATACGCATACGAAGACCAAAACCATAGTTTGGTCCTGTTTCTCTGTCCCACCATGTTTTTTCCCGTATGCTTTCCTTTCCGATTTGTCACAAGACAGATATAGACTGTTGGGGATCAATGCGCTAGCCCTCGATTCTTCTGTAGCTAGCTATGACCAACTCTCCAGTCGAATTTGTCAACTAATTGCAGTACAACCATGCCGGTACTCGTCAACGCCCACCATGAACAATTCACTCAGCATTTATCATCTATCCTCTGGAAACGAATCGTACTCGTCCGATAATTTCCCCCTGGGTCCTCGCTCTCTTCGTGCCTGGGTTGAGAGTTTCATGTAAACACTTTGTAGAGAAGTATCCCGCTCCAGGACTTCATCTTTTGGTTTTCACCGTCCCATTTGCAACACGACTCGATTTCCAAGTTTACAATCCATACCTTCGGTCATAACCCATTTCCAGCGGTATAATCATCAGTTCTCATCCTCACCTGATCCCCGGCCGTCTTACGTCCTAGTCAAAAGTGAATTTTCATTCACACCCCTCAGTTTTTAGGCGCATTCTGGTCACGAAGGTTTGGGCGGGGCGGCGTAGAAGAGCGCAGCATGTTCGAGTCAATTTATCCTTTTCTTTGTACAAATTGAATCCAGACTGAACACCGCGGATAGAAACACGCCTGTCTCTCTGTCTTGACCTATATGATCTGTGTGAACCTTGAAAGTCCAACATCAATGACCACCGCATTTTTCTATCCTCATGAAACACTATTTTTTATTATTACTATTCTCTAATTGTTATGATTTGCGTCCCTACTATGTGTAATTGTTCATAAGTTTTGCCATGTACATATAAATATGCATGCATTGATCGCATTTATTCAACGGTGTTGTTCCATCGCACTAGTGGACTACTTTAGAACTGGATTAGTCATGGCATCCGTGGCATGAGATTGTTGCACATCCCCATTGTTCATCAGCCCACCACCACTAATTCGTTCAACTAACTGTTTTCACTACTTACGAAATCACGATCGCGTGCAATGTCGCCTGAAATCGGTTCCTCTGTGCAACTACGATTGGCTCGTATTTCGCTGTCCTGGAGAGCCCATCAGTCAATCCGTCGTTGGTCTGTGGTGTATCCAGTCCCATCCTCCAAACTCCGTTGACTCTGACGCATTTCTTTGTGTGCGCGCGTGCGCTTATTAGGCACAGGTTGATCAGGACCGCACTCTGGAACGAATGGGAAACTGTTCTCCGCCTTCAAATGTCTCCGTTCGCCGCATCTACCAGCATTCAATGCCCGTCTTGGAAACTCCATCATGGATCATTGTCAAACGGTGCCAAACGTGAATGGATATCCATAACATTGCAACTGGACAAATCCAATGGGGTTTGGTGGCCAAACATATACAGTAAACACTGTTGCTTTGCGAGGAAGAGAATAGTATCAGTTCTGTAAACTGGAATTCGACCGAATTCTTTGGACAGACATTACGAACCCTCACGGTTTGACCAACCAAATGGTCTCAGGTGCACTATGAATTACCCTGAGACTGAATAAGGTCGAATCCATGATGTGAACCGTGTGACAACTGGTCGCTTCCAGAATATCCACTGGGTATTTTTTGAGCCCATCCGTTAACAATCCTCCGTATGAGCATGGTGTTCTCCGGTGAGGTGGCATGCGCTTTGGTGGGTTAAATGCATTGCGGTAGTCTTTTCAGTGCAGTTAGGCTTCGAGGCTCGATCAGTTGGTGCCCGTAAACGAATCTGTGGTAAGCCATGTTTACCCCTTTTGGGCATGCGCGCCATTCTTGCGAATGATGATCTCTTGTTCAGCGTACAGATAATGGCTTCCCCTGTTCTACGCGACATCGGGAATGCATGACGCATCGTCATAATGGAATGAATTACCGGTTATTCCCATTATCAAGAAGAGATCTTGTGGTAATTGACCAAACTACTGTGACGACAAATTACAACACATCTGGAGGGAAGCCGTGGCCAGTGAAAGGCTGCCAAATAGGGAAATGATCGGTGGCGGCGGGAATCGAACACAGGTCATAACTGCCCAAAGTGCAGGGTGGTAACAGATTGACGACCTCCGGTCATTATGAACCATACAGCTTGGTGAGCTGTGAAATTTGTGAAATTCAATTGGAATGGGTACCAGTGCAGTTCACACAGCATAAAACAAGGTCAGTGTTTCTTTCTGCTTTGGGGCGTATGTAGCGATCCGAATATCTTTGCGCTCCGTCGGCGCGATATACCTTCTTTTTCGGGATTCATTCAGCCAGATGGAGCTGGACTGTAGTACTTTGCAACACCCAAACGGATAGGACGTCTTGAAATCACTCCAACCCACAGGTACGCAAACCAAAGTAGTAAGAAAGCTATGGTTGCGAAAGTGCATGTTAATTGTATTGCAGAACTGATTTGCATAAGTATGTTAAAGGAAATAATTGGTAGAATACACGTTGACCGATCGCAGTGAACTTTTGCTGTACCTGTCCTCGGTGATCCTGATTGGTTGAATCTTGTAGTGAGACCGTATTCATTTCTGGTAATCATCATCTTTATTGCTATCCCATATATAAACTTGGTTGTATTACCCCGAACCAAGCAGTTACTGGTTCGACCGCCAATATAACACACGCTCTTGTAAATCCTCTCTGATCGTTCTGTAGAAATCGTATCTAACCGGCCAATCGTACGTAATGAAATAACCTGGGCCCGGACTAGGCGCACTGAAAGAACGATAAGAACAGCAAAAATATATTCTGTTACATTTGATTGATGCTCACTCGTTTATATACAAAATAGGCGTGTTTATATTGGCAGCTAACTTCCCGACCAATCACAAGGTGACTTCGCTGTATGTACACAATCTAACAGTTACGGTCCGGCTTTACCCGATTGGCTGGATACTGGAAATGAAGTTATAGCGCACTGGACCGCGTGTGGAGACAGTTGAATCGCTACACGTTCTTCGCTTTGTACTCTTTGCTCTGCAAGTTCACACAAACATCTCTGTGGCTGACGACTTTGGCTGGCTGACTACTACCACTGATTCCTGACTGTAGTAATCAACAAAATCCGTACTCCATTCGTCTCCTAACCCTGAGTGCTAAAAGCTCCTCAGCATATTTAACTGCGAAATTGTAGCTGGCCTTATCCTTTGTGATGCCTGCTGAATCACCACACAGACTTTGAGGTTGCTTTGTAACTGGTCAGTAAATTGTCTACCAATATCTAACTAACTACCAACTATATATAAATTTCGAGGGTGCACCAAATAAGGCGGCCAGAATACATGCTATTTTCACCTTGTCAGTTTTTGGAGCGCATAATCCGGATGCAAAATATCCCATTACTTACGGTTGACCGGGTAGATTCGATTCTCACACTTATTATCGCGGCAAGGAGTCAGTGAACATTTGAACCTGAGAAACAATCCATCTCAGATTGAAGATTTGATCAGACGTTTCGAGCTCTGATGCACTGATCGGAAGTGAGCCAAGCTAGATCAATCGACATTATTTATGAATGCCGGAGTACTCGAGTTCTAGCCGCAGCTGAAGATGTACCCACGAAGTTACTATTCGAGAAGCCTGAAAGACTTCCGGTAAACTTGGTTCTATCAGTCATTTTTAAGGCAACTGAGCGGGCATCATTTAGTTCACTGGCGTGTGGACAGAATGTCCTGTCTTGAGTTTATTCTGAAATTCATCCAACAGGCCATTCATCGCAATTGCGGGAAACATAAAGAAGAGCAGCTTCGTGGTCGGGTAATTGCCGGAATCAACAACGTCACCCTGCAGCGGAGATCGTTGGAACAGAGGAGCTTGAATTTTGCAGAGGCCCGCACAATTTGTGAAAAGTATTATGGCATTTAAAAACCACGCCAGATAATACAAATCTGTTTCAAGAAGAAAGTAGAAACCAGTGCTCCTGCGCCACTATCGTCTAATCCAAGTATAGAGACCGAGTCGATCCAATACCAGAGTCACCCAAATCTGTTAACAGATGTATATCATGCGGCGATTTCCATTTCCGTTCAAACCACGGGCTCTGCCAGGTTGTATGCGATGCTTGTGGACAACTGACCACATGCAGTAGGTATGCTGAAGATCCAGGCGCAACATGTTGAAGGTGACTCAAGAAAATGAAACTGAAGACGCCAAACCTGTACACACCCACCCCGGAGATTATGGGCCAATATGGTTAGTTTCTGAATAGATCGGTGTCTTTTTAGTGTGGAGCGTATGTGCTACTAAAGCCTGGATTGTGTCTACCATTCGTGGTTCTTCGATTCCCACGGAGGCTGACAACTTTTTACATTTGTATCAGTTCTGTTCTAGCCAATATCATCCAAACTGCAGTATAGGTGTGTGTTCGTGTGTTTCTGAATGTATGTATGCTGGCAGCCACCGCGTCTTGATTACTGGATTCCAGATATAAACTGAGTATTTTGCTGTACAGTCCTATCCTCAAATTAGTGCCAAATATGAACAAAGCAAGTCATCTGATTTACACTTGCTGTAGTGTCAATCAAATATTAAGGGAAGTGGGTATCCTTATAATAATTCGGTGAATCATTTTTTTATTCTTTGGCGAGGTTCGAACCTCTTATAGCAGCCTTACCAGTGAGAGGCATACACCTCTCGATCACCGCCGGCCTACACACCGCCCGTAGACGGAACCGTGGAGAAGTCGTGGGAGTATAAGTCAAGAATGACAAGCTGTACATGTGACTTTTCAAACAGTGGCCCAATGGGTCCCCTGATCAATCTTCTACCGGTTCAGACAAAAAGGGTCCAATGCAGTGCATCGCGGAACATTATGATTCACATTTCCCTTATGAAATCGAAAACGCGGGTGGGGAATGGATCAGTCTTCAGAAATATCGGCTGGAAACAACCAAGATGGGACCGGAAGGAATTTTCCTTCTCCAACCGCATACCCTCACGCGCACACACAACACACGACTGAATGATTGGTTTGGTTCGTAAAAACAATCCAGTCTCGGTCACATTTGAGAAAGCTTTTGAGAAGAAAAAATAGGTCTATGCTCACAGAACAGTCATTACGGTGATTACCGAGGTCCAGAATGTCTGTTTTATTTTGTCTGCGATGTATTGTCCCGGTTGATGCGGCTCGTTATTCGTCCCACCACATGAAGGATATTGTCACCTGGCGAAGTTGGACCACCGTGGCGTTTTCCAAAGCATTAATGGGTTCAGTGTGTTCACGGGATTCCACGGGCACTCATGAAAGCAAGTGTGTACGAGATAGGACGAATGAACCAAGGATGGCTACTTGTCCAAGCGTTAGTGAGTTGGATGAAATTTCATCTACACTCCGATTGACAGCAGACAATATGCACATCTGAAACTTGGATGCTTAGAAGAACGTGAGTTTAGATAAGTTGGATACAAGAGAAAAGGTGTGACGAAAACGGGTCGGAGGGCGAATGAATGAAGCATGGGAGGAAGGAGAAATCCGTGTTCTTCTCTCACTCCCTCTACTTATCTTTTGTGCGCACATGTACAACTGAATTCAGGTCATAGCCATCATCATTTCTATAACCGTCTGACAACTGCCGTCGGTCAGCGAATAACTTGCGTCTTACTGAATACGCTAAATCGGCTACCCGCAAGACCTTGTTGGTGTTGGACACCAGCGTACCGTGATTTTTTCATCCCCTTAGACTTCTGTCTTCTCCGCCTCTGCATCCATCTTCTCTACTTTATCGCTGTCTAGTCAAGAAACAGAAGGCTGAAAAACAAACTCGTGCATTGGTTATTTAGCCAGTCATTCAGGAATACTCATTTGTCCTTCCGGTTGTGTTGTGCACTCGCTTGAAGTAGTGCAATGTGCCATTTGGTGGAAAATGTTGGTCCGCGAGGGGTGAGATGGCAGTCTGAACAAGAGGGAGCCTGTAGGAGTACGAGACTCGCGGAAAATGTCACACACATAAACGGAAGGGTGCCAGAGCGTACACATATACGGACATTCTTGAATGACTTCGGTACAGGCAAGAATAGCAAGAAAGAGAGAAAAAACAAGTGAGCACATACCAACCTCATCGATAGTCGATCAGTTGCAGACCATCCCCTCTCATACTGGTGTGAACGAACAACCGCTCACTACTGCCAGGTGTGACTAATTATATATTGCCGTTGTCTGGTCACAGTGGAGAGAGTGCAAGACCAAGATACACGTGACCAGTGCGGGTCGGAACTGGATGAATGCACTAGAAATTGACCATTCCCTTTAGAATGATTCACATTGTCCACGTGTTTGTTTGTTTGCGTGTGTGTGTGTGTTTGTGCGTGCGTATCCAACGCTGTGTATGCTACCACCACTGTGGTCTCTCTCGACCATGCATTGACACGGTGACTCAAATAAGAGATATCTTTGGCTTGCTTGCGGAAGACGTCTGCTTGAGATCTAGAGGCTCAAAACTCTAGCCGGCCATGTCTTTATTATTATTCGACTCAGTTGGAGTCTATCAGCTACTTTCATCGCTGCAGTCGAAAATCTGCAGAAATGGTTTCTGCGTTGCACAGCATATTGCTAATATGTCACAACAAAACTGCTAAGGTGTGAATTAAAACAGTAACAGTAGTACACTTTGCTTGAGAGCAATGTATAAGACATATATCTGCTGGCTGAGATCACAATACAACTGAGTGAGTGAATGGAGGCTCGGATTTCTGCCAATAGAAAGCACTGCGTGGTAGAACTTGAAGTTTCTCCACCTGGTGTTCCAAGGTCAAGTCTGTATGATTAGGCAGGAATGGTCAGGCTGTAGGCCACCATATTGGAATCCGATGACACTCACACTGAGCTTTGAGCTCACGGGATTTTCTGTTTTTTTTGTCGTTTTAGATCAACCACGTGCCCCCCCTCCCACCTCCCCTGTGAAGATCACTGACCCAGTACACTACAAGATAAATGATCGGTTGTTTGATGGATCAACTGCATGCGAACTGTGCGAATACATTTTGCTGAAATGTATTATGGATATACTTGAAAAGGGACGGACGCTAAAACAAACCAGACAACTTGAATTGCGTGTAGTTGTATCGTAAACCAGTTGAGATATTAAAGTTTATCGAGCACGAAACCCTGGGTGAGCCAGAGTAGAGGTGTGAAACCGCCAACATTGTTGGGATAATCAAAGCTGCTATGGATACCCGGGTGCACGTGATCGGTCCGTTGAAGCAGACAGGTACTTGCCACAGAGAAAAGACATTAGACGTACAATCGAAGAGCTGGGGAGACCGAGATGCATAGATTAATCTCAAAGCCTATGGTCGACCGTCTACAGAATTCAAACTTCGACACTTCAGAATGGTAAACTACAACTGGTAGGGTTCAGACAGTTGAAATGTATGAGTTGTATTTTTTTGTCAACGCAGTAAGAATAACAATATGAGCAGAGTAAATTTTGGCTATATTGAATGTGTACTCTCAATCAGTTCATTCACAAGTGATTATATAGATTACCCTAATTATTAAACAGAATCTTCGAAGTTTGCATGTGAACTTGGAAAATCAGAAATGGTCACAAAAGGGAGAACTAGACGGGCTGTAGCAGGGCAGTAGGTGTAAATGATCTATAGATAGCGAAATAAGCCCATTACCGTAATTAGAAAACAGGATATAGGCGAACATATGTTTTCGGTGATTTCATTCTCAAGCCATTGCAATCACATTTATATGTTAAGAAAAATTGTAGAAAGCTGACTGGAAGAGTTCTATTTGTCTCATTCAGTGTTTGGAATCGAATGAGACAGCCAGCATGCAGATGAGTCAACTTTGACCATTTAACACTTACATAAGTGACTCGGTTGCGTAACAGGTGATAATTAACTTACGTCACAGCCACACTCATGTATGGTGTAATCGACTGTAGGCCAGGGTAGTTGGAGTTCTTGAACCAACTTTCGTTGCGCGCATAGTTCTGACCTAAAAAGGCGGATGCTAATTGCTTCGACAGCTGCTAGCATCGGAAGCCTGATTCTTCTTGATGCATGTTGTTGGACGTGATAAACTATTGTAAAGGCTGAGTGGACGTCTATCGAGTGACCGGTTTCAACTAAGTGTGCACTAATCGGACTTGGTATTGGATCCGTTCCCTCTGTGTCTAATCCACCGTGGATGATGTTCTTTGATGCATTTGGGTAGCTGCCTCGTCGTTCGACCCATATAAGTTGCACCTCAAGTGCACTTGAATTGGTAGGTAATCACAGATGAGGTCAACAGGGGTAGCCTATCTTTGTTCCGGCATCGAATTGCAGGTGTTGTCGTGACCACACATCTGATTCTGGCGGCCCTGAACGCAGATCTTACTGTGGCACACAGAATTCTACCGACTCTCTCAGCCGCAAGACCCCCCTTGAATGGGAGTCTGATGAACAGCACTTTCCTTTCGACCCCCGGTATTCTCAATGGTTTTGTCCGTTCGGCCCAGTTTCGATCTATGAACTTCTGATATCCATGGTTTAATAAGGTCTTTCTTATGTATGACAATTCTTCCTCTAGAGTATCTGCGGTGCAGATTTGCCTCGCTCTATACAGAAGACTTCGTATCAGATTACGTTTGTAGCCAAGTGGCACAAAACTATGAAATTTCGTGTACTGGTCGTTCCAAATCGCTTTCCGGTACACCGTTCTCTGAACTGAACCGCCAGAATGTCTAGTTAGGCAAACATCGAGAAATGCGAGACAGTTTTCTTCCTCGGTCTCCACCGTGAACTTTATTGTCGGGGACGTAGTGTTAAATTCACATAAAATAACCTCCAGGTCCAACTTTTCATCAATCACAAAATATGTCATCCACACACCAGTAGTAGTGGTCAAATTCGTTTATGGCTGCATGTCATATTTGTGTCTCTAGTTCAGTCGAGAAGAAATCGGCAAGAAGTGGTCCCAAAAGTGAGCCCATGGCGACCCCACCCTTTGGACGATAATAAATGTTGTTAAACAAAAATTGTGTATTCAATGTACACCGAAGAATTAATTCTTTCAAATTCACAGTGAACATTTACAAAAAACGTTCGCTGTAATTGGTTGATTTATGGTTTACCAATGATTTATTTTCGTGTAAACGTTTTTCATGCAGTTCCACAGTCTTGGTTTTCTTGCCATTTTAGTTCACATAGTCCCGGATGGGAATTATATCAATACGAGCATTGTGAAAACTACAGTTGGTGTGACATCATGGAGCTGCCTAGTATTAAATAGCTTAACCTACATACTGGTGAATTCGAAATCGAAAATTGGATTGAACGGTTTGACCTATGGTACAGCATATGCAAGAATGTGAAGAAAGAGAATCAGAATGCATTTTTCTTAACGGCTGGCGGCCGATCACTGTACTCGTTGATAACAATTTTGTGTGTATCTGAGACCATTAGCTACAGATCCATTCAAAAAGATGAAGGCTCTGATACTAGGCCACGTAGTTTCGGCAAATTTCCAGGTGGCCAAACACGCGAAATTCGATTCGCTGATCCGGAGTCCCAGCAAGATGTCCCCTGAATCTGAGCAGAACATGCTGATCACGGACAAGTCCGAAGTGGGGATAGGAAGAGTTCTGGAACAAGATGGATGTCCAATCATCTGCATCTCGCATCTTCTCAACACTGTATTGAAGGGTTATTCCCAAACACAGAAGGAAGCTTTTGCGGTTTTCCGGCAACACGTCGACTATACAAGTACCTATTCGGACTGAAGTTTGCGATTGCCACCGATCACCAGGCCCTCGAGTTCCTGCATAACCCAGATAAGTCCGTCGCCAAATCCACGGCTGCTTCGATTCAGTGATGGAGCATTGCCTTGGAACCTATAACTATGACATCCTTCATCGATGCGGCAAGAAAATCCCACAAGCGGACTTCCCGCTACGATACTCACGATTCGTAGAGGCAGAACAATACCATTTCACTTCTCCAGCTGCATTTGTATCGAGGGAAGAATTGAGCAAGCAGACAAAACGATACTACTCGTCTGTGACTTCGGCGGTCAGGAAGGGACGGCAACCCGATGTGAAGCGGAAGTTTCCTCAATTATTCGTACTACCAGAACAATTCAGTATCCAGCACGACACAGTCGTTTGTCGAGGTGACTGACTTATTCCATCTACATTGCGCAAGCCAAAATTGGATGAACTGTACAAACACTACTTGGTCGCGGATAAAATGAAGTCACTGGTTAGACAGATATGTTGGTGGCCGGAATTGGATGCGAATATTTGCACTATAGCAAAGAACTACAATGTATGTCTGCATGAAGTTTAGTCGAGGCCAAACAACTGGAATCCATTACCCGAAAACTACATTCCATGGCAGAGAGTTCATGCTGACTTCTGTGGTCCATTCTGGAACCGGTATCACGCCCTTGTACTGATTGACTTCTTTTTTAAATAACCGGAAGTGTTCTTGACGAGTTCACCAATTACCCCGTTCATTATGCAGGTGTTGACTTGATAGAATCGGATATCGGTATGTGCGCATGGTGCCACGCCACCCGTGCTCTAACGGTGCAGAGGAGAACTTGGTGCATTCTTTGAAAAGTGCACAAGCATCAGCCAACCCGAGAACGTTGCTCGACTTGGAAGCGTTTTTCGACAATTTCTTATTGCAATACGGGAACGCAGTGCGCACAACCGCCAAGGAGAGTCTAACCGTTCTGTTCAAGTTCAGAAGACTGAGGTCATTGCCAATGTGTCTTGATTTCAGCGATGTCACATACTTCCGTGGCAACGAGCTTCGACCAACTCGTAGAATTATTACCAGACAACTTGGTCAATCTATGGTCGAGTTCACGGACTTTGGATGGTGCATCGGTGCATCGGCGCCGCCTCAGCCAAATTCATTTCAAGGTAGCAACCGGCGATGTAACCAGTGGCACTGGTGAGACGACCGAGGATCCAGACCATGTCCGTGTTGATGACATTTATCCATCTATTCCGCCAACCGAGACTTTTACCGCAGTGATCGATCCACAGCCACCAGCTCCAGTTCGAAGATGAGTGTGACAGGCGAGTCAAATTGACGAAGAGCTCTTGAGGAAGGGAGGTTGTGGTGATTCAGTGGTCATCACATATGGTACGATCAGGTATAGCTTCGAAGCTGCGCATGCTGATGAGCCTCAACCAATCATAATCAACGCGGACAGTCCTGGTAAAAGCTGCTTATGATTGGTCATCTTTGAGTCTACCAATTATATTCCCTAATGAAACAATTATACAAACCCACTCTGCAATACAAATAA
>STRG.44109.1
GAAATGGCAGAGAATTTCAGGGAGTTAATCACCTTAGCTGATAGGCTACTTGTCCCCAGAATTCGTCGTCCACAGGCCGCTAAGCGACCCCTCCCTCGCCCCATTAGGCGCATTCTAGACGAACGCGCACTTCTCCTTGCTAGATATAAAGCCACAGGCCTTGCCCATGATGCAGAAGATTTCAGGTTCATAAAGGACATAGGCAAAGACAAGATAAGGTCCTATCAGAATGCAGTCCAGCGATCTGTACTTGAACGGGCACGGACCAATAAGGCATTTTTCCTCCAGTACATGCCCCTTCTAAGGGGCACAGCTCCGACGTCACTAGCTCTCGAAGATAGTGCGGGATTTCCAATCACTTCCCCTAGCCAAGTAGCTGAGGCATTCAGCTCCTACTT
>STRG.30675.4
CAAAAATCGATCCACCGCAGACTGCGAAGTTGATGGAGTGGCTTATATGCTCTTGCCCGCTAGCATTTTTCCGTTTTGGGAGAATGGGAAAATGTTTCGGATAGAGTTGAGTGGATAATTGTATTAAATTCGTTTCAACGGTTAAACACAGCTAGCTAATGCTCTGGCTAAAAAAGTCACTTGAATTCATTTCCCGGAAGAAGTGCCCGACCTGCCCGCCAATAAAACTGGGGTCCTCGTGTTTTCCGTGAATGCGCCTGCGGCCATCACTCGTATCATCATGGTCTCACAGTAAAAATGCTACCATCACAACTCTTTGCACCTTTCGCTGCACTGTTGATCCCTAGCTGTTGGGGATATAGGAACTCCGGTACAGATACTTGCGATTCTCAGGCTACAACGCAAAACGTATCCGGTGTGACATGTGATATTGCCAAAGATGTGTTTGCAGTGAAATTTCTCATTCTGTTTTTGTACTCTTTAATCGCATTCGTCGGCCTAGCCGGTAACATCCTCGTTGTATGGGTCGTGTCAAGAACCAAGTCGATACAAACCATTACCAATTTATTTATTGCCAATTTGGCCGTGTCTGATATTCTAATGTGTCTTGTTGCTACCCCATTTACACCAGTTTCATTGTACATGCAAAGTTGGACTTTGCCTGAAGCTGTGTGTAAGCTACTCCCTATCACAATGGGCGTTTCTGTCTATGTGTCAACTTTAACTTCTATGGCAATTGCGCTGGATCGGTTTTTCGTCATTGTACACCCGTTTCTACCACGGATGCGTATATGGTTATGTTTCGTGATTATTGGAACTATATGGGTCATAGCTGTACTTATTTCTATGCCTTTAGCTGTCTATCATCAAAAACACCATGATTCACGGCGAAACATATGGGCCTGTCAAGAGAATTGGCCAAAAGAATCCTCTCGGGAAGTGTTCACCATAGTCAGCTTTGTACTGCAGTTTGTCGTCCCGTGCAGCATCATATCGGTGTGCTACTTCCGCATAAGTCTTATCTTGCGCATGCGTTTGCGCACAAAAATTGGGACGGGTACAAAAAGTCGCTTCCAAGATGTGAACGAGATACGACGCAAAAAACGGACAAATACCATTCTGATTGCCATGGTTGTCATATTTGTGATCTGCTGGATTCCACTGAATGCACTACTCATTGCCATGGACGTACTGTCCGAGGGACAAACGAAAGTTGTCAACAATTCAAAGTACTTCACCTTGATGTTTCTTATGTGTCATTTGATAGCAATGTCCAGCGCTGTTTACAACCCATTTCTTTATGCCTGGATGAATGAGAACTTTAAAAAAGAAGTTCGTCGAATTCTGCCCTGCTGCTTTTGGAATATGAGTGCTGCACAGAATCGGACCATCCAACAAAGTACGTTAACAGTTGAGCCGAGCGCAGTGACATTGAACGAACGTTACGGAGCAACATCAACATTGCCATCGCCATTGAATTCACCCTTGAGAAAGAAGGATTCTGTACCCTTACTTCCAACTGGTCCTTATCTCACTGTCCCGGCGGTACGAAACGCAACGGGTCAGCAAGAACAAAGGCAAAAGAAAGAGCAAGATATGATAGATGAAAGACAGTTGGAAAATGATAACAGTACGGGATAGCCGAAATAACCAGATATGGTCAACAGAGCAGGAATCTACATTTTTGGTTGTCAGTTCAACTATAAGCAGTGATTACCATTGACGAAATACTCTCAGATCGATGGGACATGCTTACCAAGTGTTAGTTGCTGAATATTGTCTACAAGCAAATTTTATTTCTTCTTTCTTTTCTGCATTTCAATTCCTTTCTGTGATATTCGTCTATTGCTTCAGTCTTCAAGTTGGCTTCGCTAGTTCACCCATGGTGTTGGAGTGATAAGCGAAGTGGGCGTCTGTGTGTAGTACATACAAAAAAGTGGAAACTGGCTTGCGATTCTGTTAGCTGAAGCGCTTTTTGGAGAGAATATAAAAACATGATTCTGATTACTCACTGATGTATTCCATGAAGAATTTCCGTTTACCTTTCAATAAAGAAAGATGTGGTACGAGTCATCGTGTAGTATGAACCTTCAGATCACCAACGGAAGAGCACGAAGACAAAATTTTATTGACTTTTTTTCAGTGATCAATATCACCCCAAACCTACCAAGCTCCTTTCACAACTGAATTATGATTCGCATAATTTGAGTTCACGCCATTGTACCTTCATTACCAACATTCAGGACACAACAAGTCCTTGAAATGGTTTTCCCATCGGGAAAGAAGGAAATGCTGCACTTAAATGTTTCAGCAGTTTTCACTACTAATGAATTATAAGCAGCAAATTCATGGCACTC
>STRG.67491.5
AAAGAATAGAAATAGTTTTATAAAAGCAGTTATTGAAGCAAATATTTCACATGTAGAAGAGAAGTGAAAGAGGCTGACCTATCATCGACTATTCGCTCGTTTAATTGATCGGGTTTAATCGTTTGACCTTGCGATTGGTCTGTTTTGTGCATCTGTTTGGTCATTGTTTTCCGGGGATTCATTGACTATATCAGATCAGATGGATAAAATCTATTTGAATATCATGGATCTATCGTGGACAGCACAAATCTGTTAAACATAGCGTAATCTGGATTTCGAAACCAGCACATTGGACTTTGGCGGATTGGCTTCAAAATAAGCAGTAATCGGATGAAGAAAACCGGTGCAACCGAGTTACACCATTTGCAGGGTGCAGCACAAACCAGAAAATTTGGTTCCCAGTTCTTTTGCACTCTACCCTCGCTGGATTCGGTGCATAAAACTGTCAGTGGTGGTACCAATTGTGTCCTGTGTTCCTGTCCCATCGATCGTTTTCAATGCAGAACGCGACCGAGTACTTCAGCTGCAAGATTCAATGCAATCCGGTCAAGAAGTGAACGTGACTATCCGTCAACGGGTTTTCAGTTCCACTCAGTCTACATCCCTCAGTCCACACACAGTCCAACAGCTTCAACTGCTACGAAACGGGAATCCGAATGGCCCACAACAGAGATGGACGATGGTGGCTCAATGACCGGTTCATTGAAGTCACTTCTGGTGTCCAAAAGCAGTGCTTTTGGAAGATCAGCATCATGCACGCAACTGACTAATTCATCTCTTGGCGGAATGGATTTGGACGACAGCTCTAAAAGCCCGAAGCACACACGGCAGAACTTGTCAAACGGGCACCGAGTAGATTCAGTTTCAGCACCTGGCGCCGTCGAAAATCTTTGTCGCAAATTGATAACACCCTAGATCGTGATCGGTCTCCACTCAAAGCAGCCTGTATGGCGCTGGATGAACAATGGGCCATGTTCCGTTCTACAGAACATTCAGTTCCCGATAATAAATCAATCATAAGCTCGCAATTGGACCTGGAAGATAAAGAGAATGAACCGTGCAGGCAGCGCAAAAACACTCAGCAGCATCAATGGACCACGAAGCGTCGAAGTTTGTGGAACTTCTCTTTCACCTCAGTCGGTTTGAATTCCGAATCCAGTGTGACGAACAATGTTACAGCCATGTCTCCGTCCAGTGCGGCACCACCATTGTCCACGTGCCTACCACGCTTCCCGGGCGGAGCCAGTTACTCTGCCTGTCCCGATCCCGATTGTACCCCGCGAACGCAACTATCCACTCCGTATCCATGTAAACGGAAATGCCCCAAGCATTCGTATCCATCCGTTACTGTTTGTCGCCAAAGACGACGGTAAGTGACATTTGAGGATTGTATTAGCTCAGGTCGACTATAATACGCTGCTCGATGCTCCCATTTAGTAACAATCATCAAGTGATCGATTAATTGCAAATCCACTTCCCTCTTTTGCGGGTCATCCACGTGATTGGGAGTTCGTGGGGTATTTTTGATGAGTCAATGATTGGTCTCCTTCCCAGTCTTAGTGTATATGGGAATAGAAGACAACAGCATAAGTACGTAGTTAAGGTATGCTTACAGGATTTGTTCAAAATTCGGGAACTCAGATAAACTTAGAGAAGATTGACGGAAAGAGGTAAATAATGCCTAGTTTTGTAGTTCTATGACCTGGTAAATGTTCGATTTGCTGCTTAGAAGAATCGTGGTATTTCGTGATCCATGTCTGACTTTTGCCGCAACTTATCAAATTCATCTTTCGACGTTCTCTGATCAATCGTGGTTCTGTTTTTCTCGAACACTGTTCCAGTTTGATGTAGTGCCTTAGTTTTGCTCTCACGGTGGCGTAGTAATGTGGCGAGTTCAAGCAGTGCGGGCCACCTCGCGATGCTTTATTTGCAATTGTTTTGAAATATATAGGTGACACGTAGCCTGGATGTGCATGCTGTATAACGGAAATGGGAACCATGTCACTCCTGTTTTTTGGTTAATTGATACAATTGTTCTTTCATTTCGTCACTAATCCTTATTGTAGCTGTCAGTCTGAATATAGATTTGTCTAGTCTATACTCCCTAAAGCATCACATATTATCCCCTTCTTTGGCTTGGATCTACTCTGCATCGGATGGGAGATGTGCATTACAAGCATGGTTCCTTAACGTGATTCGATCTTCCTGTAGTGAGCAATTTACAATTGTTACTGACAGACTATCGATTGAAGTTGCCGCATTCGGAGAGGTTGAATTATGTAGAAAAGGGTTTCCGGTATTGGCAATCGTTTAGACAACAATAAGTCACGTGTCTAAAGGGAAAATTCGCTTTCCCAACAAAACGGATTATCACCGATGGCACACTTAGACCGATCCGAACGCGTCACAGTGAGATCCCCATATGTTCTTGTCCGTGAACCGGTACGTGCACTCGTGTGCGTACGTGCGTGAATGCGGTAGCTCGGTTGAAGTGTCCATGACCATACTAGATGTCCCTCACCGCTATTCCGCTTTCCCGCGTGGGTGCACGTGTCCTGACAGGCAGGCGTAGATTTCGCGTGCCAGTACGTACGCTTGAGCTTGGTCGCGTGTGTACATGTGTGCTCACGTGTGCTCAAGAGAGACGCACGTAAATGGGACAACCGATCAGTCCCATTGATCTTGGTTGTGGTGGTAGCCGAGTTTAAAGGTGTGGGGGGGGACCATAGGGAATTGAAGCATCAGGGGTCAGTGCCCCCCGGACTGATCCGGAACAGCAGGGCTCTGACTCAGATGAGTTATGATGAGCGATGAAATGGGAATGTTTTGTGAGGGTGCGCCAATCTGCCCTCACGTGGCTCTGGTGGTCTGGTGGCACTGAGCAGCTGGAATTCGTTTGCTCACACACAAACACCCACACACGCACTGGCTCATCCGATCGACTCACATTCACATCTGACACAGACCATATGGAATGCAATATTGCTTTGTTAGGCTGATCTAGACCTCGATGAACATGTGGGACAAAGCGTGCTCTCTCTCTGTGTCTCGGTCCCTCAGCATTTTGCCTGAGTCACTCTAAGCAGCCTACACAGTAAGATGCCGACGCATCCTGGGCTGCCAAGGCTAAATGAGTCGGCAGATTGTGTTATCATAACGGGAAAATTGGAACAGTTCCATAAGCTCTTGATCGTTGAGTTAGTCTTATTCATCGACTAATGGTGAGACGCCTGCTACCCAAACACCAAATTCATCAATTAGGAACTTGGAGATACAAGCAGTGTTTGTTGCTACCAACACCTAGAGCTGGTGTAAAGTGAAATTAATTAGTCTAATATTCTTATTGGATAATTAAATTCTACATTTTGTTATCATTCTGCAGGTCTACTCTACGTCCTGATGAAAATCCGTCAACGAAAAATGACAACACCATTCGTGCACGCACTTCCAGTTCCGTGAGTCTGGGGCTTCCGGATGATTCCCAATCGGACAGCATGGCCATGCTGACCGATCTATCGACAACAGATAGAACTGGATCAATAACTCCGATTCTATCCAGCAGTGCACAAGAGAGTGAACCATGCTCTTCGAACAAAGGTCCACCACAAGGGCACCGACTCACTTTCATCCCGCTGCCGTCTCCGCAACAGAATGTGACACTTTGGCATTCTTGTGATCGACTTTCTCGTTGTTCGCTTGAATCGAACTTCAGCCAACCAGAATGGCCCGCGGATAAGCCACACAACCAAGATTCTGGTGTATCATCCGAGGTGAGTACGGGTTCAGCTCGGACGATGGACACAATTGAGATCATGATGGAATCTGATCCTACTGAGCCTTCGATAGCCAGAACGAAAGGGACCAACGTCAGAATTGAGATTCCGCGTGTAGAAGTTACCGATTTATCCGAATCGGCTACAAATATTCATCGATTTACTACGCGCCGCAGCCCATCGTTCAGAAAAAGTGACCCAGTTTGGAATAATCGACTGCGTCGGTCCCTCGACCGAGCCGGAAGGCAATGTCATCTTTTGGCTGGAAGAACATTGTTCAACAAGAACCCGGAAGAAGGAATGCAATATCTATTGAATCACGGCTTGATTCCACCGGTCCCCGTGGCTATTGCACGTTTTCTCCTTGACGAAACGGAACTAAGTCGACAAGCAATCGGGGAGTATTTCGGTGCACTGACAGACAATATGGCCTCTAGGGTTTTGAGAGAATATATACAACTGTTGGACATGAAGAAGTTGGAAGTGGACGAGGCTTTACGAGTGGTTCTCTCACATTTTCATCCAGTGGGCGAGTCACAGAAGATTAGTCATCTGATGCAAACATTCCAAGAGATCTATACTGCGCAAAACATGGAACGTGTGGCAGAAAAATTCCACAGTCCTGACACCATCGAGATACTGGCCTACTCGATTCTCCTACTGCACACCGATCTGCACAATCCGAACGTGCGTCGTGTAGGAAAACGTATGACCAAGAACGAGTTCGTGACCAATAATCGAGGAATCGACGCTGAACAAGATCTTCCGGCCGACATGCTACATGCTATCTACGATCGTGTGGCGGAGACCCAATTCAAAACTCTACCCGATCCATTTGATCGGCTTCGAACTCTCGATTCCCTATTGATTGGGCCGTTGAAAACGGACAATTTCCTGCAACGACATCGTCGTTTCGTAGGTTGGACATCAAGTCATCAAGTAGACAATATCATATCTCGTCGATCCCCCAAACGACCGCACGGACGTTCGCGTCATTTGTTTGTTTTCAACGATATCCTCATTGTAGCTAAACCAGTTGCGTCCGGCTCGTTGCTCAATTTGGCCGCCGCGGCTGCACTTGGTGAACCAGTTACGAGCAGTGCTGTATCGTACCTGAATCGACGCACATCTCTCCCCGTAGATCGTATTGTTGAGCATCGTCCACGACCTCGTGTGGGAACAGATATCAGGTCGTACCACTCCACGTTACCGATGGCCAGTGGAACGTATCATGTTCGTCTCGTGCTTCCTCTGGTCGATCTACGAGTGTTGCTATTCGAAACACCTTGTGAGTTTCAACCTCAAATGAGATATTGTGCCCTTTTTTACCTGCCAAATCTATCTACTCGATAG
>STRG.53123.2
AGCGACATGGCTCGAGATCGTGCGCGAGGGCTAAAGGACTGTGTGTCGCCGTTAAAGAATGGTTAGCTGCTAAACAATCACTGCATTTGACTCACGCTTGCTGGTGAAAAAGTGGATGTCTTGAGTATTGGCCTTCTCCAACTTCGTCGCAAGGAGGAACGCGCCTTCAAACATCATAATCTCCCACCTGTCCAGATTCTAACAAAACCAATCAAAACTGAGATACTCCGCGTACCCTTCTAGCCAAAAGAAGTTATCGCAACACATGAAAGCCCTTGAAAGATCTAAATGGTGGGTCATCCGCAAGCAAATCTGTTGTTGTTAACGTGGACATGCTCAACAAGACGATCAACGGAGGAGCAGGACCTCTCGTTCCTGTACTTCTAGAAAGTCTATCTCAAGAACCCCGATTTCGCATTTTCATTGTGGACGTTTACAAAGAACTGCTTCTCCTTAAGCCTGGAAAATCATCCGGATCGGAAGGACTCCACTCCTTTGTGCTCGAGGAATGTGCAGGTACCCTCAGCCCTATTCTCTCGGATCTTTTCAGCCAAGATCTGAAGGAAGTCTGTTGGAGGACAACAGTTCTAGTTCCTATTCCCAAGAAAGACTCTTCGAAATTCCGTCCCAATGCGTGTATCTCTGCCTTCCTTGAAGATACCAAAGGATGGTTCTCCAACGACTGAACGAACATTTTAGTGTTCCAGCTCCCGATCGGTTTGCTTACCGACAAGCACATTCCACTCTCGATGCCCTCACCATCTTGACACATTACCTCCAGCCCAAACTTGACAAAAAGAGTAAAGCAGTGGGAATATGCTTCCTAGACCGCAGTGATGCACTCAACTGCGTCAACAGAAACAAGCTGCTTTCCTTTCTTTCTCTATCTGGTATTCATCCCTCACCTGTTTCTTTATTGGCAGATTATTTTCACAATCGCCAGCAGTTCACTCGCTATAACAACAAAACCCCTCTTTTGTTACAACTACCCGTGGTGTTCCCCAAGGTGCCATACTACTCTCAATTTTATTTTCTGCGTACATTTCTACCATTACAATGCAGGAAAATACTCTTCTAATCGAATATGCGCATGATGTCATATTTGGTACGCCGTACAACTGCAATTCTATTTTTTCCACCCTACAAAATTGCATCACTCAGATTAAAAATTGGTCTCATGCTCACAGAATACGCCTTGACCCAATTAATTGAGGTGACATTGTACTTTCTCTTTTGAAAGGTAGCAAGCAATTGAATTTTCAAAAGGAATGCACGTCCATCACAATAAGTAGGGAACAGTTGAATCATCTCGATTCAGTGAAGTAACTTGGAGTGCTGCTCGACCGTAACCTTACTTGGTCAAACCATGTTGTTTACTTTTTTGCAAAAAACAAGACGCTTGGCTTTCTGTGTCTCACACCTTAAATTCCACTCAGTGCCCACTCATCTTATCAAACACTTTGTATTCTCTTGTGTCCTGCCTCAATGGTTTTTTGCTTCACCCGTCATTTTTCCTGGCCTGTTGTTGAAGGATTTCAAGTTCATTGCAAGATCCTTGAAGGTTTTATCATCTGTCAGAAGTATATCCCGACGGAATTTTATTCACTTTGTCACTCCCCAGTATAGAGAAGCTTGTCGAAAGCTGTCATCAAAGATTCTCACTGACTCTGCTCATAATCTTCCCAAAGACTTAGTGAAACGTATATCCACTTTTTCCACCGGTTCTCAATACAAACATCAATATGCGCGCACTAGGGCGTACAACAGTTCTATTATTCCCTATCTGGAAAGGTATTTGCACAACCCAGCTTATGCAATAC
>STRG.26813.2
ACCACTTTTCAACTTATTCACAAAGCCGACGGTTGGTTATCTCTTAGGAGATCACTGCTGGGCTGTTGGTGCCATATTGTTAAGCCTGGTCAATAAACTATGCAAATCGATCAGTTGTGTGGTTTTCTCAAGATAGAATTCGAAGCCATTGGGAATATCAGACCAGCAATACTTCTGATCGACCGCTGTCCGATGTGATCGCCTGTCTTACAACGC
>STRG.6718.1
CACAAGACGTGCCTGGGTGAATAGGTTGTTTATTGGAATCAACGTGTTCGGACATTGACAAAACAACACAAACGTTACAAACATCCTCATTTGCCAAGTGGCTGTCCTGTTCACTTGAAAACAGTCATCGTCCAACGGAGGAGCGGTCAGGTGGNNNNNNNNNNNAAACTCCATATCCAGAGGACTGCCTTCAAGTCTTTCTCCACTCCGAGGTTCATACCTCCAATCCCGGTTCGTCATGCCAACGTTGTAGCTCACACCGGTGCACATACCGTTCTTCGTGGGCGCGCCCTATCTTATAGAGTGGGTGGTGGGCTTCCAAGATTGAATACGGCCCTCTCCACTTAGGAAGCAGCTTCCGTGATCCAGGGCCACTGCTGAGTCCCCCGAAGCGCTGCTTGTATTTTACCCGAGTGCCCACCGCAAACGAGTCTGGTTCGGTGATAATTTGCGTACGAGAGGCTTGCATTGAGCGTTCTTGAGTTTCTTTCAGGTTTTGCTGTGCTTCTGTTCTTGCTTGATGGAGTTCGACTGGTCCCATCTGAAAAGACGGCCATACGCCCACTTCGAGATCAACGGGCAATCTCGCTATCCTGCCATACATCAATTGAAACGGGGAATATTTCGTGCTGGATTGCTTGGAGGCGCGATGTGACAATAGTAATAACGGTAGTGCCTGCTCCCAATCTCCCCCTTTTGTCGCCAACCATTCCTTGATAGTGCGATTGTTCCGTTCAGTAAGACCATTGGTTTGGGGATGATACGGGGTTGTGCGTATCCTTCGGATTCCAAGTTTCTCCAGACACGTTCGAAATTCATCGCTCTCAAAACACGGACCTTGGTCGGTGATGATCGATTGTGGAACTCCATGACTGGCTACGATACGTTCCATTACGACCGTGCTGACAGTATTGGCGCGTTGATCAGGGACGCCGACAGCCTCGATCCAGCGCGTGAAATGTTCGGTCATAACCACTATATATTGATTGCCTCGATGTGACTTCGGAAATGGCCCCATCAGATCAATGGACCACAATTCTCCTATCTCTGAAACTGGAATCGACTGTATCGGACACTGAGCTGCGCGGGAATCGGACTTGAAAAGTTGGCATCGCTCGCAGGCCAAGACCTGGTTCATCACATCGTTTCGCATATTTGGCCAATATGCTCTTTGCTGCAGTAAGTCAAACGTTCGGCTGTGGCCTGAGTGGGCCATCTCGTGACACTCTTTGATTAGTTGGTTGCGCATGTTTTCAGGCACGACGACTACCGACCCTTTTGACCCGGACCGCCGCTTCATGAGCACCCCTGCGGCACTCAGGTGGAGCTGCTTCCAGGTTGGTCGCCACAGGCGCTGTTCATCTTTTGTTAGCAGCGTCTCCCCACTTGCCAGTGCTTGCATTACTTTCGTCAGTTGCCGATCTTGTCGTTGTTGATTTACCAGTCTCTGAGGATCTTGCTCCAGTTGCAGCATGTTGACTCCAGTAAGAACTTTAATATCAGGCTGTGTTTCTTCAGGACGGGACAGAACATCGGCCATGTGATTGTCTGTGCCCGCAACATGATTAATGGTAAAGTCAAATTCCTGGAGACGAATTGTCCATCGGGCCAGTTTGCCTCGAGGATCCTTTGTTGTCTTGATCCACTCCAACGGTTTGTGATCAGTCTCAATATGAAACCGTTGACCTAGCAGATATGGTCGCCATTTTTCCAAAGCCCATACGATAGCTAAACATTCCTTTTCAGTTGTAGAATATTTCCTCTCAGCTGGCGTGAGCACTCTGCTCGCGTATTCCACCACACCACTCATCTGCTTTAGCACTGCTCCGATACCTACGTCGCTGGCATCTGTACTGACCGTGAACGGCTCACCAACGACCGGCAGCTGCAGCGTGAGCTGTTCGTTCGACATGGTACGTTGGATTTGGCAGAAAGCCTGATTCGCCTCCGGGCTCCATTTAAATTTGTGCTCCCTCTTGAGAAGGGCGTATAGAGGCTCCACGATAGATGTGAAATTTTTCACAAATCGACTGTAGTATGCAGCGCAACCCAGGAACCGTCTCAATGATCTTTTAGAGGTCGGTATTGGAAATTCCTTCAGTTTCAGGATTTTCTCGGGAAGAGGTCGTAGTTCCCCATTGCCTACCTTGTGACCCAGAAGAGTGACCATCGATCTTCCTATCTGAGACTTTGGTCCGTTTATTCTCAGCCCTGCTTCCTTCACGCGCCTCAACAAGTTCTCCAAATGTACAATATGTTCGTTTACCGTCTGACTGTAGATCACGATATCGTCTCCATAGACAGCGACGTTTGTTAGTCCTGCCAACAACTTAAGCATTAGAAGACGAAAGGTAAACGGCGCCCCTGATAGACCGAATGGCATCCTCAGAAAACGGTATTGCTTGTCCCCGACCGTGAATGCTGTTTTGTCTTGATCCTCCTTCTTTATTGGAACTTGCCAGTATCCTGACCGCAGGTCGATCACCGAAAATATTGTGGCTGCTTGCAATTTATCGAATATCTCTGCTACCGAAGGCACCGGCACCGGCTTGTGTATGGTTACATCGTTTACACGTCGAAAATCAACGCAAAAGCGGAATTTTCCATTGGGCTTTCTAACGAGTAGCACAGGGGAGTTATACATGCTTCGCGCTTCTTCGATAACTCCTTCTTCTAGCATATTGTTCACTTGTCGCTTTACCTCATCCTCCAGATGGACGGGAATACGACGAGGTCCATACGGTCGAAAGGCCTTAGGCTTTGTAGGTATNNNN
>STRG.50229.1
CCACCCATCAGTCCATTTTCTTACTCTGTTCGGGTATTAGGTTCCCTGCGGTGTCACGAAGGGAATTCTGTTCACAGGACCTTTTAGAGGCGTTGCGAACAAGACGGAGCAGTTTACCAAAGTCACCAATTCCGGACGCGGTTTCCATTTTTTCAGCTATTTCTATCCAGTATCTTTTGCGACCAGCCTTGGTGGAGTGTGTGGCCTCTCGTTGCAGTCTGTGGCGTTCGTCACTACCTGCCAGCCGGACTTCGTATGCTTTGGTTGACAATTGAAGTGTGTTCTCGGAGATCCAATCTTTTGTCCGCCTTTTTGTTCTCCCGAGTACGATCCAAGTAGCTTCCTTGATCGTCGTCTTCATTCGAGTCCACTGTCCTTCCATTGAAATTTCGCCTGCTTGTGCGTTGGTTAATCGGGTTGTGGTTGCACGTGACAACGCTTCCTGCTTCTCTGGATTTTCTAGGGCAGAAACGTTTATCCGAGAGGGTGCATACACTTTAGCACGTGTAGACAGATGAAATTTGAAACACGCGCGCAGGAGGATATGGTCGGTGCCGTTCGTATTGCCCGTTTTTGCACCCCGGTACGCTCGACAATCCTCCACGGATGAAGCCCAACGGGCTCTCACGAGGATATGGTCGAGTTGGTGTGCAGTGTGACCGTCACTGGAGTACCATGTGAGTAGGTACTTTTTGGGGTGTTGAAATCGAGTGCTGCAAACAACCATTCTGTTGATGTCGGCTAAATCAGTCGGCCACCGTTCTTGCAGCGCTGACCAAGACCGAAATTCCGAGAATATGGCGAGTGGATTCATCGGCCGAACCTGTGCGAGCGTTCCAATCTCCTGCTATGAAAAGTACGTCACGCCTCGAAACCCGGTTGATTACCACCTGCAAGTTACTGTAGAATTCGTCTTTGGTTTCGTCATCAGTCGAATTGGTTGAATCATTGATCGCAGTCACTGTCAAGTCGTGCGGGGAGCCTTTCAAACGTACCAAGGTGAGTCTGAATGAGACTGTTTCCTAAGAGATCATTGCATCATTAGTTGCTTTGTTCAGAGCGAACGCGACACCGTAGAGACTGGAGTTGTCTTTCGGGCCACTGTGATAGAGCCAATAAGATGTATCCACACCCGGGACCTTTATTTGTCGGCTACCTGAGTTGGGCAGGCGGACTTCCGAGAGGCAAGCAATATCTACGTCATAGTCATGTAGAGTCCGCATTGAAATTCACTGACTACCGACGTCTAGAAACGTCCTTACATTCTATCAGGCTGTGTGTGTTCTTTTCCTGCAGCAATAATCCCAGCTTATTGTCTTATCACCTCGACCGCCGGGTCACGAGACGCGTCGCTTACCGGGAACGCCGTAGCATGATGAGCGCTTGAGGTTCCGTGAATAATCATAGAGAGTCGCGGGAGTAGGGTACGAAGCGGTGTCCTCAGTACCGTTCGGCATTTTTGTCCGAGGTCGCACCTCTATCCCTTGCACACCCAAGTGAAGACTGCAAGGAAGCAGGGTGTTTCCAGAGGAGCCTGCTGTACGGTTCGTTCGCTTCTGAAGTGCCGGATCAGGCAGTTGAACAGTTATCCTTTGTAGTCGTTCGGTCAATGGATCTCGTCCGCTCATTCAGAAGAATCTGCGTTCACATGCCGAACACCGACTCGCCG
>STRG.18359.1
GTTCACAGAGATGCATGGCAGCTGCGCCCACAACTTAAACCTTTGCGGACGCCATTCCATCTGCCATAAGCCCGGAATGTGGCTCGTTCGCGAGCAGGACATTCCATGTGTTCATTCAACACAACATCAACAACAACAGCAACGACCGGAGTGAGAGAAACAACATTAAGGAGTAACAACCAGCAGATCTCCAAAGATTTGGGATTAATATGGATGTAAACAAAAGAAATAACTCAAGAACCAGAACAACGGAGTGAATATCCAGTGACATAGAAGCCTATTCACACCAAATGTCATTGTAAAATTCGGCACAAGAGAAGCGAAGTTCA
>STRG.3871.5
CAGTTTGCAATTGCACAGTGTAGTCTTATTGGGCCTTGAGGATGAATAATGGTGTTGACGTGGCGGTCTAAGGTAAGGCATTAGTCAATGCGCCCCCGGTGTTTATAGAACTTGATTTACTCTTTCGGGTATTACCTTCAAGTTTGCGGCACGAACTGTCAAGAATAACGGATACTAACAGCACTGTCACCATTTGGATTATACTCAACTTCCCGTGGTTGGCGTAGCAGTCGCACGAGTAATTTCAGATCATAAAAACGTCTCCCTCAACAAATAGGCGTGCTCCGTAGTCAAAGATTGAACGAACTCGAATACAGATTTATGTACCAAGCCTCGTTCCTCTAACTCAAATCAGGTTTAATTGTAGTCCTTCAGAGCATGGTGACTCATGACGTCTCTCGAGATGCACCGTCAACATGTGTTGGTTTACTAAGCTCGACCGAAATCGGCTCAAAGTGGGAGGACAGATTTAGCTTCAAAAGCACCACAACTAGGTAGGAAAACCTATCTGCATCGTCCGCGTATTGGTTCTCTCTTTGGTGGGGAACCACTCCAAGCCTATTGTAGCATTTAATCCTCAGTATTGTAACGACATCGCAATTTCACTCGAGAATGTTATTCAGATTGCCTCTAAAAGCTCCTCAAATTGAATCTCCACTAACAGGCATTTCTTAGATCAAAGGGGTCAGCTAATAAGGATTTACCTTAAATTGCGCTTCACGGTGGTTAGTGACATACCCAAGAAACCTGTTTATGGTTTATACACCGGTTATTCCATACTAATCTTCAGTTTATATTGCATCACCTTAAATCCGACCAAACGCGGTGGAACGATTTTTGTACTTTTGTTTCAACACGACCGCATCTGACGCGTCTTGATTGGTGTACTGTGCTCCAGCTCTTACTGAATTGGCTTTACGTTGTGCGTCATTATGGGTCTAGTCCGATCTACTTCACGCAACTGTCGTTCACCGATTACTGTCATCTTCTAATTGAAAGACTTGTTTGCTATCCAAAACTATTCAAGTTGTGTTCTGGAATTCTGACTAAATGATGTCCATGAAACGTACAAATTATTGTTTAAATGCTGTCTGGTTGTAAGTCGTATTTATTTATGTTGGTGTAGTTCGTTTTCAGCTTGGATAACTATTAAAATGGTTGCGCATGGGCGTAGTGAGAGGAGTGTACCCCATAGCCTCAAAGATCTACTGCGCTACTATAAATAACCGGCAACCATAACCCTGAGACTTAAACCGGAGACGCACATAGTGTGCCAATAGGTTAGGGGTCCTCATAAGTATAGTGGTTTTATTTACTATCTCTGAGCGAAACGCTAATTGCCAGTTGTGTGAGAATGTTCCGATAGATGGAGAATCTGTGATGCATTGGATTGGCCAACCGTAAAGAAACGGTAATTTTGAAATTTCTTGTTGGATGAGCACGATTCTTTTCGTCGTATTCATACTACAGACATCTTTCAGTTGACTAATAGTTAGTACAATAAACCAGGACTTTTTTAATTATGAAAGCGATATCCCTCAAATTGTTTATAGTTTTAATCCGATGACAAATAATATCTTTGTTTCGCGCTGACCTCTTCCTCTTATTTCCGTTTTAGGAGAAAGCAAGAACTCATCTTTCGCATAGTACGGGCAGTACAGATTCCACGAAGAGTGTACTTCACAAGCGTCGTAGTCTAAATACTACTCCAAACACTTCATCTCCTGTTTACCCATCGTCCGTTTCAAGACGGAAACGAAATGATTCCCAAAGTTCTCAGTCATCTTTGTCATCATCAATTGAAACTGAGGTCGAAGATCATGACAAGCCCTCACCGTTGGTTCGAACAAATTTCTCGCAGTATTATAGAGACGAACCGATTAATCCATCCGGTGATCATATTAAATCACATCCCTCTTCCTCCAGTTTCCTGAGTTGGCTCCATCGTGACCGTAATCTTTTGTTGGGTTTTTGTCTGTTTGCATTCGTTTGTTTCGCAAAATTCAAGCTGGTTCGTTTGAGCGAACTCCGGTTGTGATCCTTTTGGTTCGCTGGAAATGTCCGAATGTTCGCGAGGATCTTTCACAAGCACTTTTTCGTCGCTTTGTCCAATGTGTCGGTCAGTTGACTGTCAGGTTGAATGGTCACACCGAAGACCTCAAAGAATGCCAGTCACTAATTCCGCCGATTACCGATGAGCGTCGATTGTCACTCTTAACAAAGGCTGAACAAATTAAACAGAGGATTCACGAGGATCTGTCCTCTTCCTACGAGTCCGGCAATCGGTGTTTCCATCTGGACAACATCGATCTGCTACCTCCAGAGACAGTGGTTCTTTTTCACGGGATGGCCGATTCGCAGAATTCTCCGTACAAAGAAGCAACCTTGCTTTTCAGTTTGGATCACGCATTTGAATTCGACCGTACGTCCGAGGATACCAGTTACCGATCTTTTGAACACCAAGTACAACGCTATTTAAGATCGATTTGGGTCCCGTATCTGGGAGACGATAAAGTGAGCGCGTTGCTTTCCCGACTAACCCCAAATATCGGTATGTTCTACACCAACCAGACAGATCTTCTACCACCAATGTGCCAAGTGTGATTGTTCCCACGCGCTTGGGTCGGTCGATTTTCATGGTTCCATGAGACTGGTTATGAGCCTCATAACTTTGCCAACTTTCTTTGTATATTAACTCCTTGTTTTGCTACGCTAATTCTACGCTGATCGTGAACTGTAAAAACATTTGACTGAGATATATACCATATTCTTTGAGTTTTCCTATATTGTGATGTTCAGAAGTT
>STRG.10779.1
GCCAACTCTCATTCTGATATCGCTGAGGCCTTTAACCATTACTTCGCCAATTCCATGGCCCCCGCCTCAGATATAGACCCCCAAATCCTCTGGCTATTACCAGCTCCTCCCTATCTACCCTAAATTTCGAAGTAAAAGTTATTTCCAGGTTCAATTCAGGCTATAAAGCATCTGCCCATCCCGAAGCAGGCGGGTTGCCCCCAGCTGCAATCGTTAACGGTGGATCGGACCTTCCACTTTTATTACTAAACCTATTTAACTTTCACTCAAATTTAGTTCGGCAACATCGAACTGGAGGCGTTCGGTCATCATTCCACGACACGAAATAGGACCTGTCCACGAACTCGCTAATTACCGTCCCATCAACCATACCCCTGTCACTTCCAGAATAATAGAAACGATTAGCTAAGCTGGCACTACTACCCATCTTCTGGCTTCAAATCTTCAAAGCAATAGGCAGCACGGGTTTCTCAAATCGCGATCATGCACCACATGTCAGTTTGACTTCCTCAACCTAGTCACTAAGGCTGTTGATGGCGGGCAGGCATCAGTAATTGTCTACCAGGATCTGTCAAAGGCTTCCGACCGTGTTCCACACCCGCATCTTATCTCCAAATTGGGTTCATTCGGCATTGCTGACCCGCTGCTCTCTTAGCTGAAATCTTATCTCGCTCATCGTTCACAAGTGGTCCTCACTAATGGACATACTTCCAAACCGAGACATGTTACAAGTGGCGTTATACAGGGCAGCTTAATGGGTCCTCCCATACTTCTGATATACATTAATGACGTTTTGGATCTAGTACACCATGGAACGCCAGTCTTGTTTGCGAACGGTATAAAAATAGTCTACTCTTTCAATATATCCGCTGAACGTTCCGCACCTGACTGCTGGTGCCACACCTGGAGGATGAGCTTTTCCATTGATAAGTGCGAGGTCCTAACCTACAAGTTCCAACTGCCCCCTGGATACTCAACTCTTGGTGGGTCCCTAATAGACACTTGACCTACCATCCGCGATTTAGGCCTCAACTATTCCTGCTCCCTCAACTTTTCTGAGCACGCCGCCATCCAAGCGGCCAAGGCTAGAAGTTTGGCCCTTCTTTTCCGCCGCTTTCGTCTCCGGGACAGTATCATCAGCATCCACAAATCCCACATCAGGCCTTTGCTTGAATACTGCCCAATAATATTTTCTGGCATGAAAAAATTCGACAGAGTTGCGATTGAAAGCATACAAAGGCGTTTTACAAAATAACTACTCTGTTGGTCCACGTTTTCAAGCTATATAGAACGATGCCGAAATCTGAATATTGACCCACTCTGGCTCCGCCGCCTAAGACTTAACATGGTCTTCTTGTTTGACCTGCTCCATAACCGGTCTTTTTCCTTTAACCCAGTAAGCTTCTCCCGTGAAACCTTTTACTCACTTCGGCACAGGCCTTTTCCTGCCCCTTCTGGTATAGCTACACCGGCCGTACGTTCAGATTTCTTACTTCTTGTCTACTCCAAAGTATGGAACAAGTTGCCCATCACCATTCGAACTTCAAAAACCAAGTCCCAATTTCTGTCGGCACTCGTCCCATATCTGAGCTTCACCCGTGCACTCCAGTTAGTTAATATGAGCATGGCAGAAGATATAGCATACGAAAGGAGCCTCGACTTCTAAGACCAAATACTTTGCCGAACCTGCTCCCTTCAATTGGGGACACAATCAACGACAGACAATTTCATCTATCTGACTAAGTTCTCCAAGTTTGACTAGCTGTAGCCATTCCCGTAATAAATCAACGCAATTGGAATGCCACTATTTTCATCCACTTCGCTTCCATCTTCCTCCGTAGTCTCTGTCAATCTTACGCCTAGTACTTTACTGGTTTTTACATGCCTTCACTAGCCGTTAATGCACGGCTGCGGCACACCCTGACTGCTCTTGTTTACCTGCTCCCTTTTTCCAGTTCTCTCCTTACGTGCATTTCATCATCAACGTTGGTATACGCGCCTGAATAACGCCGCCGTTTAGTCGATTATTTACAGCTGGCTCCGTCCTCTGGAACCCCTCACAACCTGGCCATCCGATCGCCGAACTTATATCTCATACTTTCATAGTTGAACTACGCCCCACATGCATAGCCATCAATGAACATTAGTGCCATTCCCAATGGTGCGGGGCGCGGTCAGGCCCACCGCTTCGGCCGGTGCACATCGGGCGTGCACGTCATCTGCAACGATGTGCGAGCGCAATTAGGATAGTGGATCAACCTCTTGTGTTTACTTCGAAGTGTTTTCCAGGTTGGGTGTCCAGCACACGGCCAGTCCCATCCACTAGCATTATTTGCGGATAGCACACTCTAATGCTGTCAGCTGCAGATAGCATGCTCCAACTGTTCTCGTTCGCCATTGTATGCCCACCTATCACTTTTGTCATCACTCTTATCACATCCATTTTTTCGTTCTTCCATGGTAAGCATACTTACCCATTCTGTCCTTGCTCCCGTCGAATCTCACTGTCATCTCTCATTGCACGTCACTATCACCCTACTCACTCTGCTCTGCCAACGACCGCCAATATTTTATTTCTTCACCCATATCGGCGTTATCGGCTTGTAGTATCTATTTATTTGGTATCCCCCTAGGCCTATAAAGCTCACTGATGGCATTCTCACGCCTCACTGCCTACCGTTTTGTCAAACCCTCCCTTGTTCTCCCTTCTCATGCCAAATACAATTACACACCAGCCCCACCCGCGCCCATGACCAACTCTCATACTAGAACTGCCGTTCTAAACTCTGCATCACTCACAGCAACATTTATTATCCAGTCACCATTACTCCATTTCTCTTGCGTGGCTCCGTGATTCCTCTGTGGATACTTCCACTTGGCAGTGCTCCGATTAGTATCGTCCAGTTGCATCCACTCGTACAATTGCCTGCAAGCATGCAGCTCCCAAATTCAATGCCCCCGACTCCGACGCGCATCCATTGTCCATGCGTTATGTTCGTCCACCGGTTTACCTGTCCCGTGCTTCTTTCCTGTCTGCTTTTTTCGTGTTCCGTCTGTAATGAGGTGATCTTACTGGTTATTTTCCACCTGTCATTTTCGTCCCGTGCTCCCATCTCCCGTTTCGTCTATTGTTTGCCACAGGCATTTTATGCGTGTCTTTCGGACCTTTCTGCTTTTTCACTTGCCACTTAATGTAAAATCACTGCTTCGTCATGGTTCTCATTCACAGTTTCAGTCCTTTTGATCTCCCATTACCCTCCGGTACCCCTTTTGCTCATTTCTCTTTCACGCAGTGTGCCGTCACAGCTGCTGCATCTTGTACCACGGTAAGTTTTACCTCCAAGGCAACTTTCTCCACTTTTTATACACAATCGCTCCGCGCCGCTCAGCCATCTCCGTTGCCACCATCTTCCTGCTGAATAATGTAAGCCCATTTATTAATGCTTCTCCCGTTCTTGACCGACACCACATGTCTCACTTACATCAATCAGGTCACTAGATCCATTCTTACCTGTTCTCTTCGATACTTTTCTTCACCTCCCCTTTTTTTGAACTGCTTCTCAGTTGCCTTCTTTTCTGTGCTTCCGCATTTTCCACTCTCTCTTTTGATCCGCCGAGTTCAACTGTCATGAAGACAATTCACCACGATACTCCAAAGCTAATACTAAGACATTCGACCTAACCTAACCTGCCCCTCCTAATAACTGATAGCTTCTTTTTAGGGCTCGATTGTTATTGCTCCGGCTTCTCTAATATATATATATATATATATATATATGTATATAAACATGCGCACATATGTGTATATGCATTCGCTCTGTATCCTGCATTTCCTCACAAACCATCTATCTTGCTGTCATCCCACTGACCACCATGATATGCATCCGTCCCTTCTAAATGTGTCTCACATCTACTGTGTCCAATTCTTATGAACCATTATTTTACCTGATCCACCCTCTACGTCTCAACTTGCTCGCTCCCTGTTTTACAATGAGTTTTGTGCTCTATTCGCCGACCATCTATTGCGGAGTACCAATGCTTCGTTGTTGTCTAATACTTTGCAGTGAACCTCACTTTTTCTCCATCGTCTCCCGCTAACACAGATTCTTATGCCCATTTATAGCCATTCTCATGTAAATCAGTCAGCTCTCAGATGCCTCGATAACGACCAGCCGGATCCCCCACCTGACCTCGACTTTTAAGCTCACCGGGCGTCCAAATGAATCCACCCATAGGTCCATTTATACTTAGTACACTTTCTTTGGTATGCATACATTAGCCATACTTTCATCCCACGTTACTCCCCCTTCTAGGCCTCTTTGACTCAACGTCTGTATTGTAAATTTCTACGTTTCCATGGGTTTCGTCAATCCATTCCATCACTTGTAAGCGGTTGATCGTGCACTTGGCCTGCCTCGGGCGTCTCCGAAAAAAAAACCATTATCATTACTATTATTACTGAAGAATCCCATGGCGAAAAGCCGTACCCAAAAATATCCCACAAGGATGTTATCGCGTACCAGAGGGAGACGTGTGTGACCTCGGCAGCGAATCGGGCTCACGTATTGTGTGATTAGTCATACAACACCATGTTCATTTCCAATTAGGCGCTTTGGTCGGCACTTTGAACTAGGGGTGGACCATACGTCAGTCACTTACGCTTCGCACTAAGTCAACACGATATTCGATGCAAAGGTTCTCGCGCAGCATGCGGATCAGAAGACAAGCGGGGCAAACAAACTGATCAGCGTGCATTGCGAGAGCATGCATGTGCGATGGTATCTACCCTAGATTCCCCACCACATTTTTGTCTCCCATTTTGCTGCGGATATACGACACGTCTCTGGGTCT
>STRG.32923.1
TTGCTATCCGTCGAGCTGGCCTTCAAAAACGGGTTCAACTACTAGGATCACGGCACCATATTCCAAACCTACCATTTTCTGCCTAACGACAGACGATTGGCTTACCATTTATTATTATTTTTTACGTATAACCCACATTGCAGAAGGATAGTTTTCGTCGTTTACAATTATAAATATCTAGATGCCTGCCGGTTCTCGCTACTCACCCACGTTCACCTACCATCATCTAACCCTTATACATCCCTGCCTCATCTAATTCACTAGTCGGTTTCCACAACCATGTCTAAACAATTACTGCCTCCCTCGCCATATAGTACTAGGGCAGCCATGTAAAACAACTCCTCTCTAGCTGCGGGTTTTAGCCAATGATGTTTTCCCCCTGCACCAAATTACCCAGTGGTGCTGGATCCTAAGACATTAAGTCCCACCACCCACTAATTCACTCCTTGATCCTCTTATTTATCCTGGCTTCCGCTCCTCTCAGCTTTATACATTTATATGTATACATATATATATACACCTGTTCACATATATATGCATATATATATATATATATACTCACTACTGTCCTATAATTATTAACACAAGCACGGTGAGTAACTCAACGCTCCTCGATATCTCTTAGC
>STRG.48943.1
AAAACCAAACTGTGTTCTCCAAATGTGTTCATTGGGAATTTTCCGACAAAAGAATCAAAAGGAGTTCACAATTGTTCCCTCATTGTTCCTTTCCTGAACCAGAAGTGTGTGAGTGGATGCTCTGCGTTGAACAGTCTACCGGGGGAATCACGGATTTGATTCGCTGATAGTTCACCGTGGTTCACTTGGTACTAATCTCAGGAACGACAATAGTGTGGTCGCG
>STRG.59857.1
CGCTGTTCATTATGCATGATTTTGGGGAGCCGGAAGTGAATAAGATGCTCAAATCCATCAAAACCTATAAGTCACTGGGACGGACGACATGCTTCCGTTGATGTTGAAGGAGTTGGAGGACCGACTAACTACACCACTGACTCGGTTGTTCAATTTATCCTTGGCCGCTGGCAGTCCACCTCGGGAGTGGAAAAAACCAGTCGTTGTTCCGATGTACAAGGGTGGGACAAAATCCACCTAGGCCAACTGCCGCCCAGTCAGCCTCACTTCCGTAGCTGGAAAGGTCATGGAAAGGCTGGTGGCTGCTCGCATAAGTGAACGTCTGGAGCGCTGTCAACTG
>STRG.6101.1
CTCACCTGTCTTCGGAGCCTCTCCTACCCGAATCGCATTCAGCTCCGGGTGGTCCTGCGTACATGGTCACCATCCGAGTAATAGGTCCTTCGTCACACCACTACAGGGCCCGTCAAATTTTGTGAATCCTCGGAAACTGACCTCAAGGTTACCAACAGCTTTCCGCGCAGGTCGTAATGAATGTTTGACTGGGGTTCCGGTGACTTTATACCATAATGTCGAAATCATCGTCATTTACAGACTCAAAACCATTATGATATTGTGACAGAATACAAGTCACTGCAATCAACTGACTAACCCTAGTGGCTTACGTTCTACGCTCCTTCAATTTGTAGGTATGACGGGTGTCCACTACCCTAAGTTGCGGTATTGGCCTGTGCGAGCTTTATGCCGGCTAGAAGTGCCTCTGTGATGCATTCCTCCATCAGATGGCTGATCGGCATAAACCACTTGGATGGCGACCGTTTATCTATGGTGGTATAGCATCTATTTTTGCGGAATCATGCACTTTCCCCATAGATACTTCGAAAACTCGTCTTCAAATTCAGGGTGAGATGGTAACTGGGACGGTTAAAAAGTTCAGCGGGGGTACTTATCGCGGGATGTTTCATTGTATTTATAGTGTTGCTACGCATGAAGGTGTACGTCCTCTTTATCGGGGACTTAGTGCTGCCGTTTTGCGACAAATGGTGTACGGTACGATTAAGTTCGGCATGTACAACCACATGAAGCGTGCGATATTCAGCAACCCTCTTGAGGAAACCCTTGCTGTGGATGTGATGTGCGCGATGATTTCTGGAGGGTTTTCCAATGCGATCGCTAACCCCGCAGATATGATGAAGGTAATTTAAAAATTTGAATTCTCCCCAATACTCCTACATTTCCACCAATAAACCTGTGGGTCTA
>STRG.61705.1
GCTCTACAGGGGTCTCCCCCTAGAAGGCCGGCGCAGTTGGGCTTTGACCCGTGATGGGTACATCGGCTTCGGTGGCGAGAGACGTTTTCCACGCCTCCTGCCGCGATCGAACACAACAGCGAAGCCAGCACAAGCCGTTCTCCATGACTCACATTGGTCGCTGTGCGTCGATCGCAAAATTGTGTCCTTAAAATTTTATCCGACAGGGGTAGATCCTGCTTGTGACCTGGCAGTGGGGACTGTTGTAGGGTTTGTCGTTGTCGGCATATCCGAAAGTTCTGTTTCCCTGGGGTTGTTATTGCCTTCGTAAACGAGCCAGCGTCCGGCGTCAAATGAGTCCAGTCGCGATCCAATGAGCGTTGTGTTGGAGCTATGCGAGATCCTGGAATTCCATATGGTTCTGTCCGACGGGACGAGCTGGAAGGCAAGAAACACAAGGAAGCTGCGCCTCGAGGTGCGATCGGATATTCGACTGAGGGGGACATACCGGCGCGACACAGGCTGCCGCCACCCTTGTCGTGATAACCACGTGGTCGTGCATTCATGCATAATAGGACAATGTACAAGTTGAATATGAGGAGTAAACTTAAATATATACAACTGTTACATATTCAAAAAACCTCGTTAGCTGTCGCAGCTCGCGGCCGCGTCGATTTCTCCTGTTGACGGGTGCAGCTGTGTCTTCCGTGGAGTTTGGTGTTGCAACAGGTAACGAGGGGTCGTTAGTGGGAGTAACAGGGGCCGACTCGGGACGACTAACCGAAGGTTGTGAGCAGATGGGAACACTGGGAGGGTTGTTCGGGGTGGGTTCTACCTCGATGAAGCCTGGTTTAAGGCGGTCTATGCTGATGGTCTCTTTCCTGCCCTCGACGTCCACCACGTATTTCTTTTCCTTTCGCTGGACGACGCGGAACGGACCAGAGTAAGCCGTTTGTAGTGGTGATCGCACTGCATCTACTCGAATAAACACATGGCTGGCGGTCTCTAGAGTGGTAGGTATGTAGTTGCTGAGGGTTTGTTCTCGTGGTGGGGTGGGCTTTGTCACCCGCATTTGGTGTGACAAGCGTTTTGCGTAATCCCCGTAATTAAAACTCACAGGTGGTAATGGAGAAACCAACTCACCTGAAAGTCTTAGTATGCAACCGTAAACCAGTTCAGCCGCCGTAACACCCATATGGGCTTCAACGGTGTTACGCAGTCCTAAGAGAACGATCGACAAAACTTTACCCCATAATTGGTTATCATGAGCACGAAGGGCAGCTTTCAGCCGGCGATGGGATCGCTCCACCATGCCATTGGCCTGAGGATGATAGGCCGTCGTCTTGTTTTGTCGACAACCGAATGCGTTCAGTAGCTCGTGGAAGGCGCCGTCAAAATGATAACCGCGGTCAGTGGTCACGATAGCAGGGCAACCGAACTGACTCACCCAACCAATTAGAAATGCTTCTGCAGCTTCCTCTGAGGTTGGACGAGGAATAGGTATGGCCTGTGGCCAGCGAGTGAAACGATCTACGCAAGTGAGGATGTAGACGCAGCCATTAGATGGCGGAAGTGGCCCTACGAGATCCACATGCACATGATAAAAGCGTGCGTCCGGCTCGCAGAATGTGCCTAACGTAGATTTGGTGTGACGATGTATTTTAACTCGTTGGCATTGAAGACAAGCGCGGGCCCAAAGACGTACGTCACGTTTGACGCAAGGCCAGACGAATCGCTCGGTGCCTAGTTTCACCGAGACGGTTACACCAGGGTGCGATAAGTTGTGGAGGCGGATAAAAACTTGTCGGCGAAAACTGGCAGGAACTAGTGGTCGGGGTCGACCCTGTGACACATCGCAAATGATAGTTACGTCCGAAGTTGGAAGGGCCACTGGCACTAGGTGCAGGGAGCTGCTGTTTCTGAGTTGCTCTACCTCAGAATCTGTTGTTTGGGCTGCGGCGATTGCTTCTAGGTCTGTGCCCATGGGTAGTGGGTAGTCGATATTGTGGACGCGTGAGAGTGCGTCTGCTGCGGGATTGTGTGCCCCAGACACGTGTCGAATGTCCGTAGTAAACTGCGAAACATAGTCTTAGTGGCGAATATCGGTCAGAAGCTGACTGGAGGGCGTAAACTAGTGGTTTATGATCTGTGAACACTGTGAACATTTGGCCCTCGAATGTGTGCCGGAAGTGTCGGATACCCAAATAGATTGCCAGTAGTTCTGTGCTGAACGTGCTATATCGGGATTCCGCAGGCTAGAGACGCTTGGAGAAGAAAGCTATTGGTTGCCATGAATTGTTGACGAATTGCTGCAACACTGCTCCAACAGCCGTGTCCGAAACATCTGTTCCTAATACCAGGGGAACACAAGGATCGGGATGTGAAAGGAGTGCTATGTTGGCGATAGCTTCCTTGATCAAAGTAAAAGCTGCCTGCGTCGTGTCGGGAAAAATGAATTTCCGCTTACCTCCACGTAAAAGGTCTGTTAGAGGCTGCATTATTTCGGCGCAGTGTGGGATGAACCGGTGATAAAAGTTAACGAGGCCAGAAAATTGGCGCAATTGTCGGTAAGAGTGAGGCTCAGGATAGTCGCGAATTGCCGCCACCTTGTCAGGCAGGGGCTGTATGCCTGAGGCTGAGATTTCGTGACCTAGGAACGTGATGGTCGTCCTACTTAATTCGCACTTGCTAGGGTTAATAGTTACACCGTGTTGGCTTAGGCGCTCAAAAAGAGCACGCAGGTGTGTCATATGCTCTTCTTTTGAAGAACTTGCCACCAAAATATCGTCTAAGTACACGTAGACATTCTTCAAACCGCGTGTTGCTTCATGCATAAATCTTTGAAAGGTTTGGGCTGCATTGCTGAGCCCAAAAGGCATGCGCAAAAACTCGAATAGTCCGAATGGAGTTGTGACAGCGGTTTTAGGGCTGTCAGCCTCTGCTACTGGGATTTGGTGGTAGGCTCTAACGAGGTCGATTCGGCTGAAAACAGAACAACCAGACAGGGTAGAAGTAAGATCTTGAATATGCGGAATGGGGTACCTGTCTGGGATAGTAGCCTGGTTGAGGGCCCTATAGTCACCGCAGGGGCGCCAGTCACTATTAGGTTTAGGAACCATGTGAAGGGGCGAGGCCCAAGGGCTACTGGACGGGCGTAATATGCCTAATTCTAGCATGTGTTCGAACTCAGCCTGTGCTACGCGGAGCTTGTCTAGGGTCAAGCGACGTGGACGGCTAAATGCTAGGGGTCCTTTAGTGACAATATGGTGGGTANTCTTAGGTGCCAATTGGTTTCCCACTAACTCAGACAATGACAACGATGTGAACATGGTCGGGGATGTCTTTCGTGGTAGTATGTTACACCTTATGAATACCTACTCTCCACCCGGGAGATACCGACCCCGTGTGGAGAGTTCACCGTGGTTTGACTCAGACGCTTGCTGAAATGACGGAGTCGAGCCTAACAATTGTTCCAATCCATGGCTGTGGGTTATGACCTCTATCGAAGGATTCGTAACCAGTGTACGGAAGTGAAACAGGCAAGGCGGATAGTGTTTGACGTTTAGACGCTCGCTTTCTTTCTCTTTTTCTCTGTTTCTCTGTGTTTGTTCCCGTGTGGATTGGTGCCTGTAGTGCAACCCATGTATGTTGTTGGATGAAAGTAGTCTATCTGTTTATTCATCAATGCGTGTTAGTATATGCATTGTCATGCGATGAAACTCCACGTTGGCGTGGTGTGATGGCTTGCGTGCCTCCATGACCCAAAGCGCTATGCAAGATGGCTTCCTTGAGCCGGAGATGCAGTCACGCATGACAGGTCAATGGGTAGAGGCCAGACGAAGTCCAGTCTCAGAACCAGTTGGTGGGCAACATCTGGTTCTAACCACTGTGCTCCTGGAGAGGACACTCCAGCGAATAAGCACGGAGAGAAGCAGTTTACCGGTTTAAAAGCCTCCACTAGATGGACGTATGAGTGGAGTACCTGGGATATCTCTCGACGATGGAAGAAGTCGTCGCACACCATTGGGCAGCTATCACGCGCCTAAGCTGAGCACCCCCCAACCCAAAGGGAACTATTTTCCGCGTTTTCCCCAGAACGTTGGGCATGCCCAACCCAAGCCCGGTCTAAGATTCTCCTCAGTTAAGTCAAGACCTGCTCCCATTTAGAGTCTATAGCCCCTGGTCCTCGGTTTGTGACACGATAGCGAATATACTCGGCAGCGCGCAAAGCAGAACTCAAAACGCTGGAGCGGGACAACGTGTATTGGAAGAGCGCAACGGCGTGCAGACGACGTACACAGGCGGAGCAAGTGGCGCCATCAAAACGTTTATTGCAAAATCATTGCAGCTCAATGTTGGCCGGGAGACTAAAAAATTTTCGAAAAGGCATAGAGGATGTTCGTGAAGGAAAGGAAAACTCGTTATCTGCCATTCGAAAGGAGTTGACTTCCATACCCTATCTCCCCGAATTAGCTCCCCTGGAAAATCTGAGGAAATTGAGTCTTGCACACAACAAAATTACGGAAATACCTCAGGAAATCTCCACACTTCAGTGTTTGGAACATTTGAATCTTTTCAATAATTGCATTACGACAATATCTCCCAAAATTGTTGAACTTTCTTACCTGCGTTTCTTGAATTTGGGAATGAACAAACTAACTGTTCTACCGCGCGGGTTCGGTGCATTTCCATCCTTGGAAATACTGGACTTGACGTACAATAATTTGAGTGAAAACAGCCTGCCTGAAAATTTCTTCAATCTTGTTACTCTCAGAGCATTATACCTGTCAGACAACGATTTTGAACAGCTTCCTGGGGCAATCGGGAAGTTGGTCAATCTTGAAATCCTTGCCCTACGCGATAACGACCTTATTATGTTACCAGCTGAGATTGGACAACTGACACGACTAAAGGAGCTGCATTTACAGGGCAATCGTCTTTCAGTATTGCCTCCAGAACTAGGAAATCTCGATCTTTGCGGTCCAAAGCAAGTTACCAAATTGTACGGGAACCCATGGGTGACACCTATCGAGAATCAGCTACAAGTGAACATCTCTCACGTATTTGATTACATTCGGTCAGAGACGTACAAATTTCTTTTCGACCGCCAAGTGGCTGCCAACCATCCACCACCACCAGTTGCTGACAAATCCAAGAAGATCAGTCGCAAGCCGCATTGAGTGTTTTAAATATTGCTGGTGTTTCAATAGAATCACGTATTTCTTTCTTCGCTTTTGCTTGTCCCCATAATACAGCTGACTCGCATTTCTTTTCTTTGCACTGTGATTTATAGCCGACTGGCACGACATCATTTAACATTCTAATCTTCGGTTGTATTTCGGAAAACCATGCATGCTCAGTTTATTTGTTTAATTCTTGTTTTCCAATGACAGCTCCTTTGTTCTACAGTTAGTATGGTTTTCTGAGAGTAATCGCAAAAAATCTTTAACTAAGTCGATTATATTTCTTCATCCTCTTCCGCTTGAGAGCTTCCTTCCTCAATTTTCGTTATGACTGAAATGAAACGATAGGGTGGAAGAATGGTCTATGAGGAAGGAATAAGCGAGTACGATCTATTGAATTTAGAATCAAAGCACGCGAAAACAAAACAG
>STRG.75959.1
AAGCAGTAGACCTATATTGGGTGGCAGTATACCCCGAGCTATGTTAAGCAGTTTTTAGGGCCAGACGCAATTTACTCGTTGTTTCCACCTTTCTCTGCCAGGGCTGATACTGCACAAAATTTCTGCCTTTCAGAAAAAGAAAATCACGCAGTGTTGGGAGCTACTGAAACGCGCCGACAACACAGCCATCTGGACACAAGATTGGCTCTAGCCACATCAAGTCCTGTGCAAACTGAACTTTTGGTTTTAGATATGACACCTTAACGGTTCTCTGCCCTGTATATTAGTGCATGCCAAATTTATTTTTAGCTCGAGAATGATATCAAAGAAATAATGAAGGTGATGCTAGCTGCATTCACAACAGATCGAACTGCAAATTTGGAAATAACCAAGATCCATTCGACGTTCCATTGTTGTGGAGCTATTAATTACGAAGACTGGAATAGTACCACTTATTTCGAAAAAAATCATGATTATCCCCCATCTTGTTGTCAGCCGAAAAACGTCACGCATTCAGTCCACACAGGACACACATATTCGAACGCAACCGATGCATGCAACCCGTATACAAATGGTTGTCTGTCAGCTTTGAGCGAACAGTTTCATCAGAAATTAACCTTGACCAGTGCTGTGGGTTTGACTTTTGTCCTGCTCCAAGTTCTGAGTTTGCATGGATCGTGTATACTGATATGTCATTCTCAGCATTCACGACCTCCCGTAGGAGTCTACGAACCAATCTAAACA
>STRG.50527.1
CCAGAAAATGAAAGTTGCCTTCTAATTCCACTTTGAATGTGAAACTGAGAGCACGGCGATTCTGGTTAAACTTTTCCACTAGTTTATCTAGGTGAACACGTTTGTCAGTCATAATGAAAATGTCGTCCACATACCAGCAGTAACTGGGTAGTCTTTCTGTGGTGTCTTTGATTTTTCAATTTTCCAATTTGTCAACGAAAATGTCGGCAAGTAGGGGTCCCAGAGGCGAGCCCATCGCAACTCCATCAGTTTGTCGGTATAGCATGTTGTTGAAGCCGAACTGAACATTTAGCGTACATCGTAATAGTTTTTTCAGGCTGGTTACCGGAATACTAGTGTTTATTTCGTTTTTGGGTGTATAATTGCACAATTATTCGATAGTTTCTAGAAGTGGGACGCTCATAAATAGTGATGCTACGTCCAGAGATGGCATTTTAAGTCCTGTCGTATTTTGTTCTTCTACTAATTCTACGAACTAAAATCTGTCATTAGGGCTGTATTGAGCAATGCTTCTGTGTACTGGTTCCAGTATGTCGACAAGCCAACAAGCAGTAGAGTGGTAGGGA
>STRG.34211.3
GAAAAAGCAAACAACCGGAACGATTCTTGACGTGAGTAGGTCATTTTCGATGGCAGTTTCATCCTGCCTATTGTCTCTGGTCATTCAGTTCGGGAGCGGATTCCGATGTAAGATTGTCCTTAACATGAATTCAGCTTTAGTTAGGCGTGCATAGACGTTCATTATGGCGGAAGTGATTGCTGTGGACGCAACAGCTGCCTCAGAAGGCTGTGCAGTCGATCAAACCAAAAATGTTTTAGGACAAGGCTGACAGGTTGGCTATAGCTGATGATTATTGTAAGTCCGCTTACCAACATAGCTGACAGGACCTGTTCTTAAGAACTCAGTGAAACTCTTGACTAACAGCGTTCATCAACAACATTGCGTTACCAGATATGGTTTTTCGCAATATCTCATTCTCCTAACACTTGGACTCGAAACATGTGTACGGGACTGTCGTCCAGTCTCGTTTTTTTATTACATGCTCGCACCTGAGTGCAGTGGAAGAGATATTCCCCATAGCCACAAGGCCCACTGCACTTTTAGTGATAACCCTGAAACTTGGAGTGGAGACCCACATGGGGTCCCGGTAAGAGTGGTAATGAGCCGGACGATGGTGGGGATTACTGCCTACCATCAAAGTAACCGGCGGTAACGGGAATTCGAACCTTCGACCTCCGAGATAACAAGAAAAAGCCCTAAACCACTCGACCACCACCAAGTGAATCGTACGAAGCGAACGCGAATCCGAAGTAAAAATTTGTGTTTTCTGCCGTATGTGTGTGGATCCGTGGGCCTACGCGAATCACACTATTTTGTTGCGAGGTCGTACAGTTTCCTAATCTGCCGCATCTGTGATCATCGCCTGGATGTTCATGTGTTCTCATTCCATTTCTTGAAGTGTATAGTCATATTCGAATCAGTTTATCGTGAAGCAAATTTCTTTTTAGCAACCCCGCTCGGTTTTATTAATCCGATCAAAATGACCATCGTCATTATTGGAGCAGGTATTATGGGTGTCTCGACAGCCTATTTTTTGGCCAAACATGGTATACCCTGTACTCTGGTGGATGCTTGTGGCATTGCTGCTGCGGCATCCGGTCGTGCCGGTGGGTTCTTGGCACGTGACTGGTGCTCTCATTATGAAATGGATATATTGGCCCGTTTCGGTTTTGACTTGCACATGGAGTTGGCAAAACAATTTGGGGGTACTTGTGGTTATCGTCGTGTGGACACCTACTCCATCGAGGTTACTCCAGGCGAGTTTAAAATATTCACGATTAACAAGCATATTCATTTTCTTATTCTCCCATCTTTAAAAAAAATCCGCTGCGGACTTCAATTTTCAGGTGATCCAGGAAAATCGATCAAAGGACCGCAGTGGATTCAAGCCAAAGTGTCTCATTACTCGAAAATGGGTAGTCCGGATACGACGGCACAGGTCCATCCCCAGCTACTTACCAATGAATTGTTTAAGGAAGCACAACTACTGACGCAGAATGCAACCCAACTCAAATTGGCTCGGGCGGTAGGCCTGGAGTTCGACCACAAAGATCCACCTAGAGTAACCGGAGTAACTGTGGTCCCCACGCACACTACCGAAACGGTGGAAGAAGTCTTGCCGGCAACGTGTGTCTTACTCGCTACCGGACCGTGGTCAAACACCTCAACGAGTTGGTTACCGGCGCGTTGTTTACCTAGCCGTCGGTTTGGCGGTCATCGGGCTCACGGGGTTGTGGTTCGTCCGTGTGCTGAGGCGGCTGCTTCAAAACCACCGGTGGATGCTACCTGTCTTTTTATGGATTACCGTGGCCCTGGTCGTACGTGCTCGCCAGAAGTGTATCCTCGACCGGATGGGACAGTGTATATGTGTGGGCTGAGTGATAGTGAGCCCGTTCCTGCCTCAGCACCTGAGGTTGTTGTGGATTCGTGGCGTTGTGACCGACTGCGCGAGGTAATTGCTTCAGTGTCACCGACTTTGAGTCAGGCTGAGTTGGTCAGCGAGCATGCATGCTATTTACCCCTGTCACCGGATGGCGTTCCTGTGATTGGACCAGTCGTAGGTGTGGATGGTATCTGGATCGGCACAGGTCATTCGTGCTGGGGTATTTTGACTGGACCAATTACCGGTCGACTGTTGGCATCAATGATCGCTAGCAGTGTTCAGGATTCGATCGCCAAACTGACCTGTGTTCCCGAAGACCTAAAGAAAAAGGAATGGGAAGAGGCGCAGCGTTTGCTGAACAATCGTGGGTTCGATCTCTTTCATCCGAGGCGCTTTGCTCATTCCTCGCTTCTCGAAGGGGCTACATATCGTACGAACAAAAAGCCCGATTAGAAAGAGAAATATCATCTGGCGGCTGTTTTGAATATTGCCACGAAATAACCCGGTCATCTATCTCCTCATTTCACTTTGTTTGATGAACTTAATGAAAATGCCGGTTTATAGACACCTAATTTCTCTTTGCTTCGCCCATTGAGCCGTGGTTTGACTGTTGGATGTATTTCATTTCGTCATTTAGGCAAAAAGATTAACGTACTGTTTCGTCGAGACAATGTGTTTCTTATTATGAGTTTCTCACGCCGTAAATTATGAACCTGGTTGACGTCTAACATTTTCCTTCACATATCTTTCGTTACATAGATGTCAGAACATCAAATAATCCTTCTCTCGCTTTCTGTTGTTCCTTCTGGTTTCTGCATGATTTTCACAATCAGTCAAACTAAACAGAAATCCTGGCAGGTTTGAAATTTGATGCCAATTGTGCTACCCCTAATCAACATCGGGATTTTACGATTCTTTCTCTTGTGCTATAGGATGAAATATTTTAGCTATGAGAGAGTAAACGAGTCTTGCCAGAGATTGATTGTTCTAGATATCAAGATTTTCGGAGCGTTGGCCTGTTTGATAGCCCCTGCTCAGGCGAAATCCAGCTCTCTTATGTGTAGTTGTGATCAGTTTGAGCTCTTTTGGGATGCTTTTCTGCTGTTCAGTCATGTGTGAACGGAAATCCTATTCCCGCCGACTACTCGGTGTTGAATCATCTGCCACGAAACAGGCTGTTGGTTTTCGAAGTTTCCTGCTACTATGACTGTACATGTGATTTTTTTGCCTTAGTTATCGAATCTTGTATGAATGACTACACGTGGTACCGATTGCGATGCATGCGAAAAATTACTCAGGATATATTTTGAGCTTCGTAACTTAATTAAGGTATATCAGACTACCGAGTAATTATACTAATTTATTCAAAGTTTC
>STRG.18446.1
TCAAACGGTGCTGACCGTTTAGTTATTCAGAGTTTTCCGAAATTCCCTCGTTTTTGAACTACAATCATAACATTTATATGACTCCCGTCTGCTCCTAGTCAGATAACAACTCATTCTACGATACACTTACTTCTTTTCCAGTTCCCATTTTGGATGAGGATTTACATGTCGTTTGTTAGTTATTTTAATCATGCCAACACACACCCACTACTTCCTATCAGGTTAAAAGACACCAGCAACACCCCTACGAGCAAAGTTTGCGTCGGACAAAGTAATAATTTAGAATCATCAGTTATTCTTCATTAGACTGAAAGCACAAAGCAGAAATAAAACGGTTAGATGTGTCGTTTGGCGCACAATTCCTGAGAAAGAATCCCAAGGTTCTACGGTACGCACAAAGGTACGTTGGGATCAGTACCCTAAACCCTGCAACGACAACATTGCTGCACACCACCTCAATGCTACTTTTATACATCCTTCCTGTGACTGCCCTTTTTCCGATTCTCCGTGTTAGCACAGACTGTGTACCTTCCGCTACGTCCGACATACAACTCTTCTCACGTTTACAGCTTCGTCTTCTGCAGGTCTCGATGAACTCTCTACTGCAATTCCCAGACAAGGAGCTGCCCAGCTTGCGGAATCCATGGAAATTTTGTCGAACGAATCCACATAAAACTGTTCCATTCCTGACTGTTTAGAGACCAATAACTGTCATTCCGATTCCCAAACACAACTGGCACAGAAAAAAATTTTTGTCCGATAAATCTTACATCAAAAGCGCTAAAAATTGCTGAAAAGGCTATACATGGTCGTCTCCAAACCTACCTGGACGTACCTCCAGACCCTTGTCAACTTGCCTACAAACCATAAAGACCCACTCCGAAGTGGTAGATTCCTTAGTGCACTTCATTACTTAATCCCTACACAGATCCCCTTGATCTGTTCGCCGTGTGCTTATTTATTTCTCCTCAGCTTTTTATTAAGTGCCTTTTTTCCTTCTACTTCAAAATCTTGAGGCTTTCAATCGTCCCTCACAAGCTCTTTCCCAGTTGTCTAACTATTTTTAAGAACGCAGAAAACTAACAATTCCGGAGTACTTCAGGGTGCCATATCGTCCCCTTTCTTATTTTTTATGTACATCAGCGACTAGCCAGTTTCTTCTCCGTCTACGGTACTTAAATACACCGAGAATGCTGTTCATTTCCAGGTTATTACCAACCCTTCTGACTTCAAAATCTTCAGTGAAAACCCACCTCAAACAGAACATTTTTTCACCCGATGCGGTTTTTTCTGATCTCTTCCAAGTACCTTGAATGCGCTTTCAGCAATTCCTGATCCTCTCAACCAAAATATTATTTTTGCTTTAACTACAAATAGTTATCTAATGTGGGCTCTGTCAAGTACCTGGGAGTTAATTTCAATAACAATTTACTACAAACGACTCGCATTAAAAACTGTATTGGAAAACTACGTTTCTCTCTTTAAAAGCGAGAACTTAGACAGTTTCGGACACTGCAGTCAGCTATTCTCAAGTTTGTCTTTCAGTGTGTTTTCCCCATCCTGCTTTACCATTTCCCTGCAATTTTTCCCGGCCCTTCGAAAAAGGACCTTAAATCTCTGCATCGTGGCTTGGTATTCATACGTCGTGTTTCAGTTATCCCCACTGACACCCTCACGCAATGGTTAGATACCTCAGAGTGCATGACTCGATGTCGCGATCAGTGGCTCTCTTGTATTTATAAACTCACTTGGTCGACCTGATGGTATTTATAATTCAGCTTTTACGTTTTTCATTCTCATTTTTTTTCCTTCATAATTTCCGACCGAGGCTCCCGTTGAGAAGTATACTAACTAAAGCCATCGCACCCAGTGCATGGATGCTGGTTGTTTAAATTGAACTGAATTGTCATCACTCATGGGCTCCAAATAACTGTTTTCTTCTGCAGTATTAAACAAGTTAGGATGCAGCAAAATCATTCAGATTAATCATGGAATGTTGCAAGCTTGAGTAAAATTTCAGTACTCAATAACAGCGTAGCCGAGATTGTTGCTAGGTTGTCGACGTTTCGGTCACCACGAGTATCCCTTTTCAAGACTGGTTTTACGAGCGAATGAAACTGAAATGACGTTGTGTTATTGAACAATAAAACTTCACAATAACACTTCACATGGCATATCGGTTTTTCGATACACTCCGAATCGATCCCGGTCCGGACACATTTATCCTTATCCCCTATTGACTTTACTTTTTCATGACAATCTCGTGAAAGTCGTGCTTCAATTGACCATGCAGTACAGTAGGAACGGATTCTCACCACCCCGAGAGCTCGAGCTATAAGGCAGGAACTACCCTCAATTCAGGCATTCGGTAACTTGTTCCTTTGAAAACCACAACATTTAAAACAAAAGATAAAAGTGTGCACATGTGCTTTGTGGTGTTCAAAGATGCGAAAAGATCCCGTGACTTGATCAGGCGAGCTGAAAATTAAATATCGCAGCCAGATCATTGATAACAACAGCACGCATGTGATGTGCGTTTACAGCTACGCCCAGTTTGTCAGAGGTAAAAAACCTACTCAAAAGGAATTGCGTTTCAGTCTTTTTTCGGCGGTGATGAAGGAATGTCAGCATACGCACCAAGGGAAAAATAAGATACTACAAAATATGTACTGTAGCAGGTATAGAACGGACAGGTATCGTCTGACTGCATGTTCGGGCACGTGGTCAAAGAAACCAAAGACGCAAATGAGCGGCAAACTGGGAGGTTTTGTGACATGTATAACTTATTTTCGCCAAGAGCTACAGGATCGAAGTTAGAATGGAAGAATTCACTGATTTGGATAATCGGCAATGACTGCGTTAAACGAGGGAAAGTGATTGCAAAAAAAGAACATGATCAGTGTTGTTGTATTGGCTACAAGCTGCACGCAATATCACAAGCGATCTAAACGACCTACGGTCACATGACCAGTCAGATTTCCAAAATGACCAACCGCGCGCTGAAAGCTGACCGGTGACTACCACCCATATGCCTCCATGATGTCCACCCCACCTCCCCTTGGAATAAACATCCCCTTGGACCTAGATAGAAGCAAACATCTGGAAGACCGACCACGTCGTGAAGAATAGTATTTTCTGTTGACTAGGAGTCAAAACGGTTTAGTTCAACAGCCTTTTGCCAATTCCGAATAGTCGCGTTTCATCATTTATCAAGCTCAACCTACCACAGATTAAGCCGATCTTTCTTACGCACGCACGCCAGGAAAAGAGATGTTGTAGACCACACGGCTGGTTTCATTTTGTTGCGTAATTTTATAAGTTAGTGGTTGCGTACGAAAAGATTTCCACGAGCAATGTTTACTATAATTTGGCTCAGCAATAATTCCAGGACGGACTTCGATATGTCAGCAAACACAGTGGCATGTGGATGGCTTGGCAGAAAATGAAAGACGCGCGGAGCAGATCACATCTTGAAACCACCATTCTTAAAACGTTTTCTGTTTGTGAGCAACTTTTATCTTATTTGAGCATTGTCTGCGCAAGAAATCGTGAAAAGTATCACACTTCTGACGGAAGAGGGACTCCGATTTTGTCTGTGTGAAAATCAACTACCTACTTTGTTGTTATGGATTAGAGTCGTTCATCAGTCATCAACATCAGCAGTATATATCCACCGAGAACCTAATGAAACTCGAGTCCGGGGTGCATAACTGTAAGCTACACACGTCACCTATAGACTATCCGGCGGATGATTCTAAACGGCTCACCTGTCTTCAATAGTCTACGATGAGTTGAGTTGATATAGCATAATGACCAATACAAATTTCTCATCACTCATAATGATACTTATCAGATTTGACCAAATGGAAAATAGAGGTACTGAATCCGTTGAGCATTTGCTTTGAGATCTAGAAGCTATTTTCCCACAAACGTTAAACCAAACGATTGACTAAGTTGACAGTCTTCAGAGATCCAACTTTATCAAAACTGACAGCAGAATGCTCCACGTTGGGTCCACAGATACCTCAAAATGGAGGCCGAAGCAGTGTGCCTCCACTTCAATCTACTGAAATCATAACCTCGCCCCTTTTCAACTCAGGAATTCTACGGTGGGAATCAGTTTTATTTGTTATCGTCAACACAAGCTGACTGCCATGAAATGAGAGTATGGGAAACATGTGATGAACTGACCATTAATTGTAGACGGCAAATCATTTGTTCGCAATCTACGCTGGCCTTTCATCTGAAAAGACGCTTCCGAGGTCGATATAATGCCAGAAGACAGTCAAATTCTCGGTAAAATAGTGCGGTTTTCTAGTGATAAAATAAATATCTCAGTGATAAATGTCGTAATAAACAGAAGCAAAACCTACATCCGAGGTGCATTACCAGCGGTCTTAAGTGGGAAACGCCGTCACTTGGTAGACCGAGCGGAAAACGGATCACATTCAAGATGGCCGATCAGTCAGAGCAAAGATCAGAAGAGGTGATCGCTGATGAAAGGACGAGAGTGGACTGAATATGGAGTCTCACTACTGAAATACCAGTCGGTAGCAAAACGCAGAAAACGGAATAAGACGAATAGTGTTGCAGTGGTCGGTAGGCAAGTTCAGACTGGGTTGAATGATGGTAACGGACAGCGTGATTCCGGGTGAAGGCAACCAAAAACGTTTTCTAATTCTACTTCTCATTCCAAAGTAGTGACAAAATAAAAGGGCAACGACCCCACCCCCTAAATGTAGAGATCCACTATGCTAACAATGAGAATGGGCAATGACGACCGTCAGACGAGATGGGAAGCCATCACCATAAAAGTGCACGCCAAGCATGCCCTACTGAAGAGGAGATAAACACACTAACGTGAACGATTTCAGTGCTTAGTTTGATTAGCTGTATCCAGATGGTACAAAAATGATGAGCCAGAAAGTGAGTGAGTTGACAGAAAACAAAGTCAGCAAAGGATCGCGAAACTGAGCATTCATGGTGCTTGTTTGATTGGGAACCTGACATTTGAAAATTCACACACATTAGGAATGCGACTTGAGGGAATTTTTCTGCCCTTTAATTCGCCATCTGGAGACGAATTGTCTCACGTTGGGTTTACAATAAATAACCAACCATTCCAAACATACTCGGTTCCAAAAAGTTCGGACCAATTTCGCATTTCCCGGAGCAAAATGTCGTGAATGCTTAACAGAAAGAATACAGATAACATTCTGTTGTTTGTTGTTTGTGCACGGTTGCATCAAAAGGGACATATCTCAAAAATGTGCGTGTTCGGTGGAGCAGTTGGAGAGAACACTAGTACAAGAGCGATGGCAAGGGTTTTCAGAAACATCTCGAATGAACTTCTCAATAACACGCATAGTGCTAATCAAGATATTCGGCGCAATGGTAAACGCAAGACTGATCATTAAAAAATCCCACCACAGCACTAGAATTCATCAAGATCCACAGCATAACAAAATGAATTTGACACAGAGGCAAGTGGATAACGGAGACTGGCAAGAAGCTCCTCTTCGATGATTCGTGATTATTTTGCTAGATCACAATATATTCAACAAACTGGACCAAACAGACAAATGCGCGGGAGTGATGTGGAATTACTGGTCACTAACATTATGGTTCCGGTTTAATTTTAGACCGGATGAGGATTGTGAATTGATAAACGAGAACGGTGGCTTTTACAAATGAGCACGGATTCCAGCTTGCATTAAAATGATTAAACTTCTGATTTTCAGACAACAGCCTTGTAGGACACGAATGTTGGATACAAACCGAAGGCTGCGAAATTGGACGGAATGTTTATCAATTGCCATGGTAAGTACAGGCAGTGTCGATTGTGATGCATACGGGTGTCTGATAAGCACATGCGCTCCTACACGACAGAATTAACAAAGAACCATATAATTTTATATGTACGATAACTGCCAAGCAGTGGTGACTTTTTATGACAATTAACTTTGCGGAATTGAAAACATAACTTCCCCGACACAAATTTGAACATGGAAGTCAATAGCATTAGATTGCACGATGTGCACTAGTGAAGATGCGGCGAAATGGTCCGGAATACATCGTGCTATTGACTTCTATGTTCAAATTAACTTTGCGGTCTTCTTGTGTGAAGTGAACAGCCATGCTCAATATTCAGGCAAAAACATATTCTTGCTACTACCAATGAGTCACAACTATGACGAATATCAGGGAAAATAGAACACTTTACGTTAAATTAACCGAAACGTTATACAGAACACCGTGTTCATACACGGTTTAAACACGTAGTCTGCTTGTATTCTTCAGGATTTTTCAGTTTTGTCGGCATGGAGCCCACTATATGGATGATGAAATAATTCTTCCTCTTATGCACCATCACATGTTGTCCTTTTGACTCCAATGGCCAGTGCGTAGGCAGACCTTTGATCACTCTCTTCAGAATAGATAAATTTTTACAATCACGCTTAAATCTGCGTTATTAGAGGGTAATTGTATGGAATGAACCTTGCAGTTGCGCATACATTTACAAGGCCTACAGTGAATGATTAGCAGATAAATCGTTCCGCATGACTTAATACACAAACCTCTCGTGAAACAAAGCACGAAGCGCTATCCTGAAAAACTGTTACCTACTTAGGTAACTTCCTTCCGCTGAATTCCGGGACTACCTCAGTCACAACGGCGAAGGTTTCCTCAATATTCGAAGCATCAAGAATTGTAGTGCATCAACAAAGTTAAACGTGTTTTATTCCGACTTGAATCAATAATGGTGGTTGGCATGATGTGTTGACCTTGGGCAGGACAATTTTTCGGGATGACATTTTTCTGGGCCTTCTACAGTTCATCATCTACCAAACATTCATGTGATGAACAAAACCATCGCCAGAATGACAGGCCTCGTGATTTGAATCCACTGATGAAACCAATACGTGCCCTCATCTGATGGGCCTGCAGTGCAGTCTTCGTATCACGTGATACTAGCCACATGCCGAACAGGGAGGGAGAATTGCTGAAAACATTCCCGCGCTGGATTGAGGACAGAGATATCCAAAACTGTTTTTTTATCCTAATACATGAGATCATCCCATTCATTCAATTTGCTACCTCTGGAATGTGTACTTGAGCTGGAACTTTCGTGATTTATGGGATAACCGATGTTCCTTTTCGCGTTAAAATACTGAACAAGATACGGTAAGAAAGACTGGAAATTACAGGCCTCAGAAAATCAACTGTGATCCTCTTTAGGGAGATGCCGAGACAATTCAGTTTCAGTGGGTCTTTAAACCGCTATCGCGATCACAGTACATGCGATTATTGAAGTGCGATCAAATGACCTTGAAGACAACGCTGATACCGATGCGAACTGGAATTTCTTTTTTTCGCTAAGTTTGGAATTCATTGTTAGAAACCCTTTTTAAACCACATTTATCGTGAAGTCACCAGATAATGAAATAAATTATCTTAACCTTATAATATAGGAACAGCCATTAAAAATATATTGGCCGGAAGAACAACTTCTACCAACGTATTCGTACAGGAAACCTACCTGAATACAACCTAGGTTAATGTATGTGGTCCTGTTGATCATATTAATTACATTTCCATACCTTGCTAAATGTTAGGTTACTTTGTTCAAAGCGTTTTACCCTGGCAACCAAGGTCACACACATTCAACTACTTACTGCCCAGTAAATAGCCAAAGTAAATAAGAGAAAACCTGGAATACATTAGTATCATTACCCGATGGCCTGATATAACTCAATTAAGTCACGCAACTCGAACTATAAGTAATTTTTCGTACGCGTTACGATCGACACCACTTATACTTCTACCTCCAAAGCAGTTAGGGAGATGTGCAGAAACAGGCCACATGGACGCTGATCACAACCGATTAAGCGAACCAAAGCTCTCGTTGTTCTGAAAGCGT
>STRG.66555.1
AATAGGCTGCCACGGTCTGTGGTGACGGTAGACGGTACACCAAATGTAGTAATCCAGTGTTGGAGTAGTACTTTCGCATTATTTTCTGCTGTGCCGGAAATATGTACTGCCACCGGCCAGCGTGTGAAACGATCGACAACGGTTAATATGTGAGTATGTCCATTTGATGGTGATAGTGGACCAAAGAGATCGACATGACTATGTGTGAAACGGACATCAGGAACGATGAATGTACTGGGAGGAGAAAACGTGTGACGGTGGACTTTATTTCTCTGACATTATAAACACTGTTTAGTCCACAATGTAATGTCAGAATTCATACCGGGCCAAACAAATCTTGAACAAATGAGCTTCCGAGATGCACGAATACCAGGGTGGGAACGAGAATGGAAATGATCAAAAAGGATCTTCCTGTAGGAAGTTGGAACGACAGGACGAGGGTTACCAGTAGACCAGTCAAATAGGATTGTGCCATCGGATGAAGGTAGGGAAGAATCCTTCAACTGCAATGTAGAGGATGTGCACGGTTCAGGCTGGAGGTTTGCCAGTTCCGTAAGATCGAATTTTGTTTGCACCGTGTTGATATCGGGTCTGGATAAAGCATCAGCCACAACATTATCAACTCCGCGCACGTAGCGGATATTTGTTGTGAACTGAGAAATATAATCCAAATAGCGGATGTCTCTGGGTGAATGTCTATCAGGCTTGGCATGAAGTGAATATTTCAGGGGTTTTTGGTCAGTGTGAACACAAAATTTTCGTCCTTCCAAAAGGTGGCGGAAGTGACGGGTGGATATTTAAATAGCTAGAAGTTCACGAGAAATTGTGCTGTATCTTGTCTGTGCCGCCTGGAGTTTTTGTGAAAAGAACGCTGATGGTTGTAATTGGTTGTCCACAATTTGATGGGGCACTGCACCGACCGCAGTACTGGATGCATCAGTTGCTGGGATCAACTCGGTATTCGGATCCAAATGTGGATGATGCAGCATAGTGGCATCCGCGAGAGATTTTTGGCTTCTGCGAAAGCTGTCTCGGCCTTGGGAGTGAAGTCGATCGTCTTGACGTTGGACTTGTGTAGATCGGTTAAAGGTGAAACGATGGTCCCACAATGGGGAATGAAAGGGAGATAGTAGTTAAAAAATTCCCAAGAAACGGCGTAACTGTGTGATCGTCTTAGGTGCAGGAAATGAGAGGATGCTGCGCATCTTATCTGGGAGGGGTGTCAAACCGTTTTGATCGATATGGTGCCCGAGGAATTCGAGGGACGGGATGCCGAACATGCATTTATTAGGGTTCAGTTGAAGTCCGTATTGTTGAAAAAGCTGGAAAAGTTGACGCAGATGATTGACGTGCTCTGATGGAGAGGCGCCGGCAATTAAGATGTCGTCGATATAGCCAAGCGCGAAGGGTAGACCTCGAAGCATTTCATCGATGAATCGTTGGAGCGTTTGAGCTGCTTTTCTTAATCTAAATGGCATGCGTATGAACTCCAACAAGACAAAAGGCGTGGTGATAGCTGTCTTGGGAATGTCTTCTTCGGCCACGGGGATTTGGTGATATGCCTTTACGAGGTCAATCTTGGAAAAGATCGTCTTCCTGGAGAGATTCTGTGCAAAATCATGAATGTGCGGGATTGGGTACCTGTCGGGGACGGTGACGCTGTTGTGAGCACGGTAGTCTTCCCAGGGTCTCCAATAACCAGTTGACTTTGGAACCATGTGCAAAGGCAAGGCCCATGGGCTTGAAGATGGTCTAATGAGGCCACGATTCATCACGTGTTCGAATTCAGGGCGTGCAATACGGAGTTTGTCGGCGTTGAGTCAGCGTGGTTGGCCTTTTGTGGTGATGTGGTGACGCACGGCATGAGAAGCTGGGTTGGTGAACTGACATGGTTTAGTGAGGGATGGAAACTCCTTCGAAATGTCAGCAAACGGTGAATGCTGGATCGTCAGCCGAATACCCAGGGAGTTGGTGCATTTACCACTGCCGATTGCGCAAATCTTGGTTGTGGTGTCTACCAGCTTGCGATTTTTGAGGTCCACAGTTAAGCTAAAGTGTAAGAGGAAATCCGCGCCGATAATGGGAATCTGAACATCTGCCTGGATGAAAAACCATTGAAAAGATCTCCGGAGGCCTAAATCAAGAGTGAATGATCGTTGGCCGAATGTCGCAATAGTTGTTGTATTTGCCACTTGCAGTGTGAACTTAGATGATTTTAGGCGATGATCTTTGGGTGGGGTATTACACTGATCTCGGCACCAGTATCGATGAGGAATAGAAGGCCGCTGGATCGGTCAACGATATAAAATAGGCGACTTTCATGTGGACAGCCAGCCATAACCGTCGCCGTTACTGGCTGGCCTGGCCGTTTGACTGTGAGGTGGAAGTGCGGAATGCACATGGGGGATCACAGCGGCGTTCCTGGGGGCCGAATGTGCGTGGTACCAACATCAAATTTGTAACCGACGATTTCTGGACCGTGATCTAGGTCGATGAGGTGCTTCAGCGGGCACAGGTCGATGGGCAGTTAATGCGTTGCACATTGCACTGACCTGGTTGCATAACATGCGAACGGTTTCTTTCAGGTCCGCAATTTCCTTATCGACATGAGAGTGATGGGATGGGGAATCAGGACTGCGAGAAACGTCGCCACGGCGATCTGAGGCAGGTGCTGGTAATGTCATAGCGGATTCGTGTGTCGGAGTGGTTTCGGCGGGTGATGTCATGTGAACAGAGGGTCTACCAGCTGGTTAGCATTCCATTATTTTATCGGCGTGTTGCGCAACTTTGTCAAGAGGAGTATTGGGCTCCAGCACTGACAAGACCTGGTACACCGGGAGAAGTAGTTTATCGACCCATTTCTCCCGGAAAATGACGCCGTCTATTTGACGTCCAGCCAGTAGCGACCGCATGTGGCGCATAAGCTGGGACGGAGTTTGGTCTCCGAGCTCCACCGAAGTGAACAGCTCAAGGAGCATTTTTCCGGCTGATTTTCCCGTACGCTGAATGACTGCCTCCTTAAGCTTCGTGTAAGGAGCTTCTGATGGAATGGGGTCGAAGAGATCTCCCAAGTCAACGGTGATGTCAAAGGTAAGTGCTTGGATAACGTGAGAGTATTTCACGCGCTCGCTGGTTATACATCGAGTGGTAAATACAGCTTCTATCTATCGAAACCACACTCTAGGGTTGGTCGGGGCAAAATCGGACAGTCTGAGAGCAACCACGTGGATGTCAGTAGTTTCGGTGTCGGACATGGTGAACCGTGTGGGATTTGGACCAAAAGAATGAAAACTAGTGCCGGATGGGAAAAAACCTGGGCTCACCAATTTTGTAGTGTACTACTCAGTCGATATGGCACACTCAGGTAATGTCAACAATATCTAAGAAGACACTAGCAAACTACGATGGGCGGAAGAGCGTGCTGTGATAAAAGGCCAAAAGGGGATGTACATTAGAAATTAAAATGAAACAAAAGATACGACACAAACTCACAGTTGTTCGCTGTTCTTGTGATTAGGAAATGAGCACCAAAGAGCCGACATCCGCCAATATCTTCAGTTCAGTTCAGTCTGACAACCATTCGTTGAACAGAACAGGATGGTATTGAGATAGGTGTCAAGTGATGCCGTGGAAGTTTATAAAATGTTTTGCTTCTTACAGTTAGTTCCGACCGATATAATTCCAAGACACTCCAAACCAGAAGATGAGATCGTGCCAGAATGAAAGATTTATTGACAGCCTTTTTGTATTGCACGGTGGTGATGTTCAAAAAGGTGTTGGTATGTGTGTGTGTGTGTTTTACATTAAAACGTCGGTACAACAAAGGAGTGCTGCACCAAGGGACGTTGAAAATCATGGAAAAAGTCGGAAATGTACAGGTACGTACAAGCTATATCGGTTTGAAGGAAAGAACTGTTTTGGTATTTAACATTCCCTTTATGTCCAACCTTTTAAGGCGAGAGAACGACACGACGACGCGTTGGCTCGGTGGCGTGTGTTGCCTTGGCTAGTCAACAGTCAAATGTATAGCACATGCGTGCGGCAAGCGTAAGCGCAAAAATGCGAGCAGGGGCACAAACATGGTACTTTGTCTGATTGACTGTCCTCAGGTCATCCGACCAGGTTGGTCCGATTACCTGAGGTTTGTGCATGAAACGTGGAGTCCAAAGGACAGTCAACCAAACGAAGACTCATCAATCCCACACACTACTCGCGAGCAACTGCGTGATATATATATATATATATATATATATATATATATATATATATATATATATATCTTTCGGACTATTCCAACCAACTATATGCGTTGAACTTAATGGACGTTCGAACACGCTTGGGAAATTCAGCGGAGATACGAGGAAGATGGCCCATTATGTCCAGTGACGCGACTATCTCCCTGGGTCTCCCACTCAAGCGACGACTGTAAATGTATAATTTTGATCAGCTAATCCAAGTCAGGAAAAGACCTCATCACTTCTCATCAGATGATGAGAACGACGCCGAACAGCCGTCAATATCTAACGGTAAAGAGAATTTTTGCTAATTTTTGGTTTTTAACAGCTCCTGCGTTTACGAGAACGAGTATCGCTGTTGAGCATCCATTTTTTTCTCCTCAATTCAGATATTGGTTTGGACAATGTAGGACGTCAAGAAGGTTCGCCTTTGCACAAGTTACAGATACCCGTAGGCACGAAAAATTCAGATGAGATCAACACACTGATTTGTTCAACAGTGTGTAGTTATGACTTCACCAGCAGGAAACGTACAAGTCCACCACATAACCTTCCGGAGAAAATTTTCCCACGTCTGGAAGTGTCCCGGCCTAGTATACGTGCGTAAAACATATTTGGCTTCATGGTTCACTCATTCGGGACAAACGAATGAAGACGTTTGCAATACGTGTGAAACGGCAAGCGACAGTTTGATGCGAAGCATCTTGCATGAGATATGCCTGTTTCAAAAATGATTACGGATTTACAGGCAACGGTGGGGTCCCTGAATGTACAAAGTTCAACATCCCGTGAAACAGGATTTCCGATGACCACACTGGACCGGCTGATTCAGTTGGAAATTAACATCAGTACATCGGAGGTCACGACCCGAATGCTAAATTTAACCAATTTACACTAATACCTTAAGAATGATCTACTTCGTTCAAGTTGTGGTGACAAGGCGCACAAGTTCGTGCGCAATGTAATGCGCCGTCTGATCAGTGCGAATGTGGCGGAATTGATGAACTATTCAGGAGCACTCGGAAAACACGGATTCCGTAAAAGTTCGCCGAATCGATACATTATAGAATATGTCCTCCAAAGAACGTCGTTCACAGACGTCCGGGAGGAAATGTTAGTTCTAGCCATTCGTGGATGGCTGCACGACGCTGCAACCAACTACAGCAGGCAAACAGTGCAGCCGAATCCGAATCAGGCCGGAGAAAAGTCAGACAATGCGGACCTGGACAATAATTAATTATTTTCTTAAGCGAATTGTGTACACCTTTTAATAAATAATTGTCAATAAACTTTCAAAACCTCG
>STRG.61959.3
TTCTGACTAACCACCGAATCACAGCTTCTTTGTTCCTGTCTGTTACTACCCTCACAGGAAGCATTGATAAAAATGGGTTGTGGTGGTTACAACCCTCAGAATTCATGTGACAAATAAAAAGCCGTTTTACGGAGTGTTCAATAACTCCAGCCAGTCGTCCGTTCAATATTCTGTCGATCAACTCATTCTTCTGGAATCAAGCTCATGAAAAACCCCTCATCATTCAGTTGTTATTACTGATGCATCTCCTGCGGGCATAGATACTGTTCTTGAACAATGCGACCGGCTAGTCATTTGCATTTCAAGGAGGCTGGCTAAAGATATATATATGGATGTTCACAAACACGGAGAGAAGCCTTGACGTTTTATTGGGCCATCAAGAGTTTACACAAGGATTTATTTGGTCAAAAGTTCACCACCGTTACTGACGACTAGGCGTTGCAATTCATTCATCATCAGCTGCAACCATTCAAGAATGGAATATTGCACTCAGGTTATGTAATAATGTTATTCTTCATCGTAGTGCTCGATACATCCTTAAGCCTATCTTTTATCCAGAAAGCCATGTTCATCTCAACCACCGATCGCTCTTGATTGTTTGTTGATAAAACACCGACCAGTGCAGCCTGAAAATTTCGTAAAGGATGCAAAACATTTGCTCCAATAATTCCATATCTATGTCGCGTTTGGACTTCGACTGAACAGCGGCAATACCCTGACGTCTACTTTCGTCATCATGATTTGTCTATCACTCCAGATGAATTACTGCGCCTTAACGACCATGTGGTCATTCCTCCAAAGTTCCGTTCTTTCATATTGGCAGATCTCCATTCAAGGCATTTGGGTGTCTACAAAGTGAAATCACCGGCACGACTTACTTGCTGGTGGCCGGGACCGGATGCCAACATCGTACGTAAAACCAAAAACCAGTAGCCTCCCTGGACAGTGCCCTGTGAGGCATGGCAGCGCGTACATTGTGACGATTGTTACCGACAGTATTTCTTGTTGTTTTATTACATCTGCATGCTAATGTAAATTACGACTGCGCAGAACACAAGTTCGAGTGTGAGCCCATCCAGTCGGTGTTTTTGATCTTCAATTGCGCGCAGTTTGGGCGGGAGCCATATTGCGTTCA
>STRG.76334.1
ATGGCCAACCCGGTCAAGTCAGGGTCGAGATGGTCGAAGGTAGCTGACTCTTCCTGAAACAGTACAAAACGAAGTGCTATGCAAAAAGAGAATCAAACAGAATTGACGAAAGTTTTGTTCACTTTGAGGGAAAAGAAGTTTCCGAGGGAGACATGAACCAGCTACAGCGCTCCGCGAAGTATGGCACGGCTTTGGATTGGAAATCAGACGATGAGAGGAATGAATTTGCAGACAGAGAACAATCGAAATCTTTCAAAGATTTTCCTTGAAACGTTCAGCGACCAAATATCGGCTGAGTCCGTTAAATACTCAATGAAGGACTCATTTGTAGAGAGTGATTGCCTAGGTGATGGTAAAAGAAGTGACCGGACGCAAGCATGTAATCGTTGCGCACATTGGTAACGTTCATGAGGGGGGAATGTGATGCACCAAAATAGAAATGGGTACTGGGCGAGTATTTAAATGGCAGGTAAGTATTTACGTTTGACAATCGTTATCTAAGGGCCGAAAATAAAGACCAGAGAGATGCAAGAATCAAAATTGTCTGGGAGGATTTACCAAGATAGAATACCGGACATTGTGGTACGGAAGTGTATGGCAACAATAAATGTGAATTTTGCAAATATATTGATAACTTATAAAATAAAAGCGAGTTTTATCTCGGGGATTGGCTAAGTTTGCTAATAGGACAAGCGGGCAGTTTGGCACGAATCATCGGGGAAAAAAGGATAATGAACGGTAAGCCGATTACGGAAACGGTCTTTTAACCCCGCAATAATTATGTGCTAGGGAAAGTAGATTTTTCTGGGCGTAAGAAGCGGTAAGTTAAGGTTGCGAAGATGGAGACAAGTACGATGAAAAATAAGCGGTAACTGGGGGAGATAGTTCCATATTTGTAGCATTTCGGGTGAATGATTTTTTGCTGCGACCGGTGCTGGTGGGTGGGGCTGAC
>STRG.59490.1
ATGCTCAAGGCCAGTCCGCCGCGTAAACAACAGTCCACAAGTTATGTCCCAACTGCGTTAGGAACCGCTACTCACGTATTCCTTCGCGTCGATGGCGTCCGATCACCACTACAAGCGCCATACACTGGCCCGTTTCGGGTGATAAAACGTAGGGCAAATACATTTGTCATAGATATTAGCGGACGACACGACACCGTATCTATCGACCGCCTCAAGCCTGCCGTCATGGAGTGCAAGCTGCTCGGCCAATTTACACCTGCTCAAGCAGCTCAGTCACCCGCATCGAGCGAGTTACCACTCGAACCACCCCCAATCACGCCTGGTGAGGACTCGGCAGCTAGTCCATCAGATTCTCCAACCGTACCCGCAACGCGAAGTAGCCGTCGCGGTCGCCAACTACGAAAACCCGTCCGCTTCACCGATTTCGTGACAATTTTTACAACCGACTGTTAGCAATAAGTTGAGAGGCTCAGTATGGATTTACCAACCAACAGGCCCGTGAAATAACAAACGGTGGTTATGATTTCATCTTCTTCTGGTCTCCTAGCGACTACAACAACACCAAACATCGGTCGCGTGTTGTTATTACGGTCCAACATCCGCCGGCGCCCTCAGGCGCTATTTTGTTCCAGTTTACCTTGCCCTCTCTCAGACGGATCTACACAGTCACATTGGCTTCACCCGTAGCCTCGCTGACTCCCGTGCACGTTCAAGGAGCCAACCACTCATTGGATAACGGGACGGTTCGTCAGCCTGGTACTGGAGATGACAACTGGACACCCTTTTGGATGAACCTGACGCGGGATCTTCCGGCTTGCATGCGTATGAGACCCGTGGGCGCTAAAACACAGTTGGACCTTTGCACATCGGACCTCGAGAGTGCAGGCACCGTTAAACTCATCAGCAGTCGTTCGACTTCACCAACAATATAACGGGCAAGCTACGAGGAGTTCCTGGACAACCAATAAATCCGGCCTTCTATCACGATCGAAGCCGAACTCCGTCGGACTTCTAGGAGGAGGCCCCTGTAGTGGTTGCGATCTTCATTCATACTTTTACCACGTTTGTTGTTTAACTGAACGCTGACTGCCAAGCGCGGTTGACATTTGACTGCTGCTCTTGCGCACGCTCTCACGCACGCTCCCAAATACACGCCAACCACTATCTCTCCCAATCGCCTTCCCGTTCTCACGGGTCGTGGAGGATACTGTTCTGGTTAACATATTCGTGCAGTGCCGCACATTAGAGTAACGTGCAGGTGGTCCACGCAGTACTGGGTCCTGTATATATGACTCTCACACTGACCCAACTAATTGCCTACCATGCGAAATAAGTTAAAATTTGCAAGAATGGAGATGAGGTGGTGCCCAGTGGGTGAGTATTCGTTTATTATTCGACCGGATTTTCCCCTGGTTTACCATTTTTCCACCGAAGGTACCTCAGTGCTGCTTTGTTCGTTGTCTGCACGGGAACCCGCCACGACATTTCTTCAGTGTCCAAGGCTAATGATTCGGAATCCTTTTTGAATGCGAAGTAACATTCCGATCAGTTTGCTGTATTGTCCCCTCCCGGTAGTAAGTTATCATTTAAAGATCCTGCCTGGAATACGGTGGCGCAATCAAACACTACCCTCAGCTCAGTCGTTCTTCAGAGTTCCTTGATTCGTGATATGGTGTGCACCGCTCATTCTCAAAACCCTCATTTGCCCGTACGCCGGGCACCAACCCAGAGTGGCCACTGTGCAAAAATCCATCTATCAATACAGAGCTCCCACCAAAGAGCTCAAGATAACCCCTAAACCTATATTTTAATCAGCTCCTTCTTTTTTCTGTTAAAATATATTTATATAGGAGCCTGTCCATAGGATTCCCCCACGGAATTGTAACCTTGTAATGTCCGCCGTGAAAGTTTGTGGCATCTTTTTACCATA
>STRG.64598.1
AGTTACGAAACTGCATGATTTGTTATACTGAGTACCTTGGTGTTGTGCTTATAATCCCGTATTAGAAACTTCGGGGAGGTCGTACGATTGGTCGTGTCAACCTCGCGCAAGCAGACGGAAAACTGGAAGAAGTTGGAGAAACCACCAGTCTGGAAGATAGTGCAACAATCAAAGAGGACTGATTTTGTGCCACATTTTTCAGATAAATCTTTACACCACTGAATTCTGTCTTCTCGCCGTCGACTGACTGTCACAAATTTGGTGCTGCGGCCCGAGATCAAAGGATGCCGAAAAAGCCAGTCAAGTTTGATGATTAGGAAGATGCGATAGCCCGCTCGCAGAAGGACAACCTGGGGAGTTCATCGGTTCACGAACTTTCGCTCGCATTGACAGAATGCAAGATAATCAAAACTCAACAGGTTCCTACTGCAGGTGCGCCCGAGAAATTCTGTCTTAATGGAAATTATAACCAGTGTAAGAGTCAGGTTCAGCGATACCTCAAGTGGTTTGCCGAAGAACAGCAAGAGAATGTCATCATAGGACTGCTGGTTGGAGAAGCCTATGATATTGTCAATGGAGCGGAAGTTTTTAAAAGTGGCTACCTGAATTCCGCTTTCAAACAGATCCGGAGACTGCTGGACGCCCCCGGACATCCTTCTCAATACTGACAGGAATTTCATGGAAGAAAGCAGCTGCCGGATGAGGATGTACGGTCCATTGGTGGCGCGCTACAACAGATAAGTCAGCGAGCATATCCCAATGGGGCGAAGGAGGAGCGGGAACGCCGTATATTAGACCAGTTGATCAACGGGGTCTCGAACCCAGCCGTGAAGCGTGCGCTGTTGCAAGGGAAGTTCGAGAATTTATCACAAGCATTGTCTACGGGGGAAGCCGAGGGAAGCTTGGAACGGGCAGTCTCAGGGATGCTAGCTGGAGATGAGTGTTGCGGTCTACGCAAATGGCGGCTGAGGACTCAACAGCCGGCACGCGGTCCCGTTAATTGGAGACAGAGCTGGTATCGAGGCAATTACACTAGAACGCGTCGTCCGTCTTATAACAGAGTCCAAGGCTCAAGCGCCAATCGGTGGTATACTGGTCCCCACAGCAGCCCTCCCGGAGCATCGTGTTCGCAACCAACCGGGTGCGGTCTGCCCTTGTACGAAACGAGGCCACAAACTCAGAAACAAGACCTGACATGTCGATCGGTTTCGTAATGATCATCCTTTGAGAAAATACAACGGCTACAAGCCACATCCGGTTCAAACCCTGCTCCCAAGGAACCACAAGTTGCGGACGGACTTTTGTGACTGATCCATTCAAAGACTCGCCATCCAACCAACGTGATGCAAAGAAGCCATATTTTCCAAGTGCGCTTGGATCGGGAAAATCGACGATGAAAATAAACGAGGACAAAAATACGAGTCGAGGTTGTGGAATGCGTGTGGGCGCTCGACATGTCGTTTCACGAACAACAAACTCGATTGGGAGTTGACATAGAGGCTTTGAACAAAGAATGCCAATTAAACACTCTACAGTGTGTCGCCTTGCGAAAAAACTCAGGAAAGAACAATCAGAATGGGAACAGAGGAAGGAGCAACTATCATTCGACATACTTATGAGAGCGTCGAGAAACAAATGTTTGCTTATCAACGAACGCTTGTGCAGTTTAGCTCAGCATTATGACGAGTACAGTCACGTACATCTTTCTCGTGAAATTGCCCATGACTTACAATAAACCATTGTTCACGTATTTATTTTCAGTGTTGTCCAAGAGTACATGCGATATGCCATCTTGGGTTAATTATGATGTCAACGGACGAGTTTTAGTTGTCCAGTGCTAATCTAGAGGTTAGCATTATTCAGGCTGATCGGGGTTATGAGTGTATCAACCAGTCGATCTGCCATACGTTTTGTTTCAGCTCTTTGTTACATGCTTGCGCACGAGTGCAGTGGAAGGAGTATATACCCCATGGCCACAAAGGCCCATTGGACTACTAGAGATAATCGGCAACCAGACCCTGAGGTTTGGAGTGGAGAAAAACATGACGTCCCAATAGACGTTGCGTTATCAAAACTCGGTTTTTTCTGTTGATAATAGCCAATCCGCGGTAAAATACGAGCAATTCCTTCTAAAGTAAGTTCAGAGAGGTTACTGCACAGTATTAGTGTCACATAAGTAACCAGAAAAATCTAAAAAACCAAAACGCTGAATAACACCTGAGATGGTAACTAGGGTCTTCACAAGTTATAACAGACTTCAGTTCGTTGGAATCTATTGGAAATGCTATCTTGTGACAGTGAGAATAGTGAAAAACAGCTAAGATCGGTGACGTGATAGAACAGTACATAAGGATCAAAAAAGCAAATGTATTACTCCTCCAGGCGTTCAAAGTTGATCGGACAAGAAAACAATTCTGGTGCTTCCGAGTGCTGGTTGGTCGGATGACCTGAGGTTTGCGCGTGAAACGTGGAGTCCAAAGGACAGTCAACCAAACAGAAATTCAACTTTTCCCGACACTGAAGTAGATAGACAAAATCTCAACTCGTCCGAACCCAGCTGGGTTACAAAACAATCGTCTGCTGTCCGACCCGTTTTCCTCTAACCCAGAAATAATCTGCGCTGTTTTGGAGCGAATATTTCCATATTGTTCGCAATAAGTGCGAAGATATTTGCCCTAATTGTATGTCTTTCATTCGATAAAAATGTATTAAGAAAGGAGCAGAACATTAATAACACAACATAATGACATTGTTTTTATATTTCTGATTTATTCTATACAGTATCCGTCCGCTAGCATCTGATTGAGGAAATTTTCCCATAATACTTACGTACTCATTTACAAGTAACGATGTGACTTCCACTTTCATTTCATATCACCTATGAGCCCAGTTTGGCTTACCTGTAGTCCTCCATTTCATTTTTTTTTTAATTATTCGTCGCGTTTTACAGTTCAATAAATCCGTGTTTCGAGCGACGAAGAGCCCTTGCTGTATGAAGTGAGCTAATTTTGCTTCATAAGTGGGCGACCCTGAATCGATTAGTCGAATAGATCAATTGTTTTGACCAGTCACACATGAGAACAGCCTTCGCCAATCGGGTGCTACTATTGAGATACTAGGGTTGGCTCGGGCGATAATGGGAACACCGTACAGACTGTGACGTTTTGAGGGTATCACATTTCAAGGTCGAAAATCAATGGAAAAAAGCTTTGGGATTGGGTTTCTGCCATTTTCTGAGGGTTCGACTTCTGACAGACTTGAGTGAATATGGTGTAATTCAATCATCCGTTCGACCAAATGTCCGGAGACGAAATGTCCGTGAGCCCTCGGCAGAGTATCCACTCACGGAGGTTCGAATTTTCATACAAGCTACTGAAGACGATAGCAGTAGTTAGGCCTTGGCATCCCGCGAAAAATAGGTCCAATCGTCCACCCGAGGATGACGACAGATTTGCTAATTAGAACTTTGAAGGTGCTTTCTTTTACCGCCATGATCACATAAAGCTACTGACGCAATCGTAGTGCACTGTTAGTGGTGTATCAGTCAAAACGGGCCACTGATTGTGAATACACTGGTCTTTCGCAGTACCACTTTAAAATCGATTTTTAACTGGTCTTGATAAAGGTTACCCGCGGTAACGGGAACGTCGACTCACTACCTTCTTTTCCAACAATGCTGTGATCGAAAAGCGAACATTTACCTGTAACATATCACATGACACATCGGTTTTCGATACAACGCGAACTTACCCCGGCTCCGATACATTACCATTGTTGGTAAATCAATGTGACAAAGTAGGGAGAGAACTACAAACAAAGGCAACAATTCGATGACTGATTTGTTTTAATACAAGTGCCTCTATTGCCACAATACGTAGCCATACCTTCCTGCCCATAATCATTCGTGGATCCCACAATGGAAGTCCGACACACTGTAGGTGACTAAGTGTTCTAGTCTGGCCCATAGTAACTCTCTTCTATGTTATGAACCATCAGCTAAACGCTGTTTACCCTACCAAGGTTGGAGTTGCATTTGCTGAGTGGTATACGATTATTCAGCCAATTCGACATCAAAAATCTTGCGTTATGGTCATATTTGGTCTCATGGTCGCGATAATTCCATTCGAAACGCTCTATAAAGCTGTCGAATAGGGGTTGATGAGAATATCTTTGGTTTATTCTGGTGGAGCACAAAGTAACTGTACCGAGTGTTCTTTGGAAATAGGTACAGCCCTGGAGCTTCGAGCTTCTAATATTGCTACTGAAAACAGTAGCAGTAGTTAGATTTTGACTTTTTCTGAATTTTCCCAAGAAAAATTGCGTTGCATTGTTCACTTGAGAAATCGTTGAACGATACCGGAATTTGCAAATTATACATTGGAAGGTGCTTTTTTAACCACAAAATGATCGGATATAGCTTTCTACGCAAGTGGAGTGGGCTGTTATTGGTATATGAACCAACATGAACTCGTTCATTTTGAATACACGGGCCATGCTGGTCAATTTAGTGTGGCTTTGCATAGAAAACCCTAGTCGATTAGCAAATTAGGTAGTATCTGGTCTCTGTTCTTTTAATTTCGACCATATTAGTAAAACAGGTTTGCCAAGCAATCTGCTGCTCACACTCATTCATCTCAGCATGAACGTGGCAGTGACTAGTACTCATACCCACACATCGTGTGCATGATCGTTTGCGCGTATGGTGTATTTTTGGTCATACTTCGTGTGATCTCTTCGTTGAATAATTTTTCGATAACTACGCTTAATTAGCAAATCGGACGAAAATAGATAATCTTAGACATGTCGGCAAACTCTGCTCGACGTGATTTCTTCCTTATCATTTTTGCCTGCCTTTGAGTGAAACACTTCGTCGTTTTTCCAAGGTTCATTAAAGTTATGTCATGACTTAATGGTTTCTTCGGCCCTGAATTGTTCAGTTTCCTGGCAGAAGAGCACTTTTCTTTGTGGAACAAATTTTTCACTAGCAACGTCTCGGGCTCTCCACTGATCCACTGCACACGAATTTCACTGGAGAGATCTGGCGATCTTGCTGGCCACATGATAGGCGCGCCGTAATAATTGGAAATTTTGCTCGAGAACCAGTACTCTCGCAAGGAACGTAATCAGCGCTTCGTCCCGAATTAAGCGCACCGAAGTAATAAGAATCACGGTTGAGCTGGAACGCAATTCGAAACTGTACTTTGCACAATTGTTATGTACAAGCATTCAAGGGTGTAATAAAACAAAACAAATTAAAGTCATAAACAGTCATCACAGTCCACCCATTTCAATCCAACGACCATGAAACCGTCTATCTAGTAGCAACCAAACAGAGTTGGCGGAGTGAGCCGGAGCTCTAGTTTGTCGAAAGTACATTCTGATCCGTTTGTCACCTTTAAATGGTGATAATACAATAACAAAATGGAATTTAAAATGATGAAAGCACAGGCAGTGTAAAATACGCCTCGCGGAAGAAGTGCTCGTAAAACGTCGCTGGGCCAACTTCCTGATAGAGATCTGGGGATTTGCTTGAACAACACTCTGCAAGGCGATCTCCATTTCTTCAGTTGTTACAGATACGCAGATTTTTAAACGGTGTCTACGATGAACGGACCCCGTCTCCAGGAATCCGATCCTCAGTTTCCCCACGGCCAATTGTGTTGGTCACTTTTTTCTTAGAGTGTAAACACTTGAATTCATCACACGTAGCTGATAAACTGTGACCAGACGCTTTTATCAGTGTCAATTCACCTTGGTAACTCAACATTATGTCCATAGCGAAGATCACCAGAAAGTGAATGTTACCAGCTCATGCCACATGTGAGCAGTACGACATCAACCGTTTGTTATGACTGGCACTTAATGAACTCTGCACTGAGAAACATCTGTAGGAGATTCATCATTTTTGGGAAGCACCTGTACAGACTGACATGAGATTGATAGTTCCGGAAGAAGACATTGAAAATCAGTGAGGTTCATTCATACCAGTAGTAGGATTACATAAAATCTAGCTGCGGATGGCGGTATCCTCTAACATCTAAAAGCCATCAGGACGGTTCAGATTACAGGATGATAAACTGTTTCATGTCATTGCAACCACAATGTTACTCGTTGGCTTCGGTCTTTTTACTCTGCTTTTTGACTGACATTGTCTAGGGAAATTATGACTTACGTATAACTGGAGCTTGTTTGGACGCTTGAGTGTAGCTCCAAGTCTGTGAATAGGTACTGATGAACTAGCTAGTTATTTCAGTTAGGATTGAAGTAAAGTGGATGATCGAAACTGATAACAAACTGTGGACCAGTTGTCTCGCACCTGATCTGCGGTTGTGCTTCCCAGAAGTTTCACTGTTGAAGCAATTTTATCTTTGGCTGGCTTAGAGGTTCATAAACAGGAATACTAATCTTTACCATGCACAGATTGAGATAATCTGGTGTTCACAGTGGCTTGTTCGACAAAGTCTTTTAACTTCCGACCAGTGTTCTTATTACCGATCGTATTCCAATATTTTCTACGTCCCGTACTGTTACTAATATGGCTGGATTAAAAAACGACATGATATCATTCGAAAATCTTGGAGATTACAGGGTTCATTAGAACTGCTTTTTTAAACACAATTTGATTACAACGTTTTCAGTTTTTTCAAGTTTTTTTCAGGGACAAAACAACCCGACTCATTTTACTGTTTTCCTTTTCAAACTATCAGGAGTTACTCGGGGGTGGGTTGTTACCGTTTAATGCACACTGCATCGTCATGGCCCAGATACGCATAGCTTCACGTGTGTGGTTTGCTATATGTGGGCGAATAAGTGATCTTAGCTCTCCAAGGTTCCGAGGAGTGCAAGCATGTTTGTGGACGGCGCGCAATGGATGCGGGGAGTTCCTGTTACAGTAAGCTTTAGGATAATGAAGTTCATTACTATGATCAGAAGTGCTAACTGGGAGCACGTTCATGTAGCGTAAAATCCGTGGCTAATTATGTAATACTGAGTACAGAGGGGCACACCGACTGATCAAGACGTAATGGGGCAGTTGGAAACTAAATCAATGAACTGTATGCCGTTATTAGAATGGATGTCGGATGCAACTTACGTATCAACGAGGAAATTTTGTCAAAACGTAGCTAAAAAGGTAACTAACAGCGACCCCTGATTGCAACAAATACGTAGTGCATCGGAAATAATTCTTAGCTTTTCAGTTCCAACTGACGAAATTCATAAACACTTGCGGATATTCGTTCTACACCTATGACAATGACATCACGAAAAAGAACCTTCAATTACATGTAAATGTTTGAGATTTAACAACACCACGCTGTCTCATATGTCTGTTATCGGGCGAAATTTCAGTTACCACGGCTAAAGCGGAATTACAACCGAAAGCGCACGTTGCTTCGGGTGGTCGAGCTTAATCAGCGAGCGAGCGCATATTCGTAGAAATACCTCCAACAGGACCGCTGAAATGAGTCAGTTTATTTGTGCAGTTCCTTTAAGGTTAGCAGCTGCACTTTTGAAGTGATGATTCATAATTAACTATTTTGTTCATCTTAATTTCACGTAGACAATTTGGCAGCTTTTTGCGACCGATGCATAAACAATAAAAATGGCTACTACCATCGCCATCAGTAGCCAAAATAGAAATTTGAAACTACCGTGGCGTAGTACAATCCCGGAAAACGGTCGTATGGCTGCAGCTATTTTGAAAATAATTCGAGTAACAAATAATACACTACGATATTTAGGACTGTTCAAAGCGACAACCATTTTGTCTGAGAGGGAGGGTTTGTTGGATTGGTGGAACGAAAACCAACACAGTATACAAAATATGCAGCCTGATGACATTGTGTGTGTGGAGCGATTGAAAAACCGGATGTTTTGTTATTCGTTCGGTTTTGTTTTGTTATTGCAATAAACTTTGAAAAAAAAAATAACCAGGCCAAGTACTTGGTTTTATTTCGATGAACCAGGTCCAAATCATACTTTGATTTTTCAAACATTTCATCCAAATCAGGCAAACTTATCGAATTTATGAAACTAATCATAATTGGAGGTATTTTTCTGGAAATCACCATTGTGATGCTACGTTGAAGCCCCGATTGCCCTTATCTTTACTTCTGCAGTGTTAGGGTAGTACTGTCTGTGTGTAGCTAGAAGTTGGACCGTAGAAGAAACACTCATTATGACTCAGTCTGACAATTCACAATCTTAAAGCATGTAGGGCCGCCTAATAGTCCGTCTTTACACCCACACTGCAGCGACTAGATCGATTCTCCTGCTACGTGAGCATTTCGGTTATTTTTGATAATGCTCCAGCGCGGCCATTCGGTTTGATCGTACATACACCATTCTCGCTGTGTGTTGGCCCGGCCGACAACTTGGTCTGCAGCTATCAACTTGGGCCATCTTGCTACCCAAATGGAGTCCATATGTGTTTAGTTTGCCCGTCGGTAGAATGCGCTTCATCTGTCGCAGTCTGTTAAAGTAGTCAGTTGGCCTTCTTCTGCCCATAATTCATGAATGATTAACATAGCAGACCCGTAGCTGTCCCGTCTTGTTGCCACAACAGTCCTCAGCCCACATGGGGTCGTTATATTGTTTAGGGACTCGAACAAGTCGACCCAGCTGAGTTATCTAAACAGTCTAGCTAAGCAACTCTGTGTAATATCAACTGCTTGCTAGTTCGTTTATACTATTAACCATCGACTAATTGATTCCTTTAGTGCAATCACTAAGAAAAGTCTATTTCCCATTTGCCCGAATTCAGGAGGATTTAATGGAACAGTTTATCGTTGTAAACTTTCCGTCCTCGTTTAGGAGACGTACTCTAGTCAGTTTCCATGCCCGTTTTTAGTAGCTCTCACAGCGATTGCTAACGGCATCCCACCAGTCGAATTTAAACAAAATCCTTGTTGGCGAGTAGATTAGCATTTGAATCGAGGTGAAGTGTTGATGTGGTCAATGCAAAAAAATCAAAGTGTTACAGGAAGTACATAAAAAACGAGAAATTACCGCGTGCAAAAAAGGCGTCAGAGGACTCCACGAAGTCATTCATAAGGTGAATTCAATAGAGAACAAGTTAAACTGAGCTAAATGTGCCGTTGTTAAAATCAAGCATCCGTTTAAGTTGTGAAGAGCTTACTTGCGAAAATATTGCATGTCGATTGTTCATCTAATCATTAAGGCAAATCTCATCTAAATGCTCTGAATTTTGGAGGGCTAATTTGGTCCTTATTTTTCGTGGGGCAGGGGCACAAGTCATTTCGAAAGCAAACAAGATACAAACCGAAAATTTGAGAAAATACAATGACCAGATTATGTATTTTACCGATAAACCACAGCCCGTTGTTATTAAATCATAGAGCACGTTGTTAAAAAGAGACCCGTGCCTATCACAACTGCCAATAAAGGTATTTATCTGGTCAAACCATTGGAACAAAAATTGTCAGCAGCTATCTAAAAGCGCAAGCCAGAACGGTATCAAAGATAAAGCCGAGCACTACCCGGTGAATCGATGATGAATTTCTTAGTTATTCACAGTCGTTAAATTCATATGGATTCATTTACACCACGAGTGCGTATTTTATCGACAAACGGACTTGCCCAAATGTATTGCACATTATTTGGCCAGCCGTCATGAAAGTACCGTATCGACATATGTTCGACAGTGAATGTCGAGCTGACCCATTTCCGACATCATGCAAACGAATCCTCCCCGTCCGTAAAACCG
>STRG.63108.1
CTTGACATTTTCACGGATGAATTCCGTACAAGATGTCCACCCGCAAAGCTACCGCATCAGCCGGGCAGTGTAAATTCGAACAAGTCAAACAGCCTACTTTATTTCAAGTGAAACTGAAAAAGATTTTGCATCAAGTGCGATCATTCATGTTCGGTGTTTGTGGGTTCGATCGGTTGCTATCGAAAAAGCATATACATTTTTGAAAACAGAGAGAAGACAGGTGGCGAGATGCAAGCATTTCGTTTACTCTTGTCAACCGCGAACGAAAAACGTGTCAGTATATATACATGGTACAGTAGGGGGTTAAGTGCAACAGTAAAGTAGGCACGATCGAAAGCTCTTACAGCACGTACGTTGGAGAGAGTGAAGTCTGTCGTGTTAACGCCAGGGTAAACAAACATTTTGGTTCAATCGTTTTTGTGCACAGAGTGCTGGCTGATGCATCATGATTAGAATAGCTTCACTGAACGCTAATAATTGCGATATTGGATTGCGCAACAATGATTTGAAACACTGACTCAGGTCAACTTTGTGACCTGATGCAATCAAGTGTCTTCCGATCGAAAAAGCTGGCGGTTTCACGTCATTGTGTATTGCCCCAGCAGGTTGCGTCATCAAGTTTGACAGCCATTTGGGTATGTGTTCTGACACTCGTTGAGTCAAGCAACGATCCGTCCTGCCCATGTATACGTCACCGCAACTGCAAGTGAACTGATAGACAATATGTGAGACATTGGGATCAGCAAGACTGTTTGAGTGATTTTGAATACATAAACTTTTGGTCGTCTGCAGCAAACGCAACTGCCGTGCTGTGTATGTGTGCCTGAAAGCTGACATGAGATTACAATTTATTTGATTGAATAAATGATCTCCTTTAAATAGCGAAGTGATAAAACTTGCTTCTTCTCCAAGTTTATTGTTTTCGCGCGCACAAGTCTCGGCCTCTGATGTTGTCTGATAAAGTTCTCCGGATAACCGTTAGCCAGCAGCGTTCTTTTTATGAACACCTCTTCGTTTTGTATTTGATCTTCTGTACAGATTTACTGGGCTTTGTTGAAGAGAGTTCTGACCAATCCACTTTTGTAAGCCACTGGAGCGAAGCTGGAGAATTGTAAATAACGTCCGCCGCACGTTGCGTGGATTCTGCTCTCTAGAGTCCCATCCTGACACCTGGGTAATAGAATATCTAGAAAGGACAAACTGTTATCGCATTCTTCTTCGTGAGATACACTGAGGTTTGGGTGAATGGAGTTAAGAACGGTAACGAAAGGGATAAAACGCTCTTCAGTGGTAAAAATGAAAATATCATCCACGTATCGTCTGTAAAATAGAAATTGGGAAATATTATCACAGAGCTGTTTTTCGATCATACCCAAAAATGCATCTGCCAAGGTTGGGCCCAGAGGGCTTCCCATGGCCACACTATCCGTTTCTTTGTAAGCTTTACCTTCAAAATTGAACCGAATGTTTTCTGTGCATAAAAGAACAAGTTCTTTAAGGTATTCAACAGGAATGGGCAAGTGGAAGTCGTGCGAAGAAATAAAATCACATAGATAATCTACTGTTTCACGAAGATAAACCTTTGCAAAAAGTGTCTTAACATCGACGGAATACATTTTATCCGAACTCACTGCAATACTGTTTAGCGAATTCGCGAGTTCAAATGAGTCTTGTAGAGAAAATGGTGTTATGTGTTTCCGAACGGGGGTAAGAATCTCGACGAGCCACCGGGCAAGTTTGTGATAAGCCGAGTTTTGCATGCATAATATCGGCCTCAAAGGGACTCCAGGCTTGTGTACTTTGGGTGATCCTCTCAAGTAGGGCGTCTGTGTTCCAAGTGGTTTTAGCCTCTTGTATGTAGTTTCAGAAATGAAACCATGTAGGAGTAAAATTTGGAGTTGTTTTGATATTTGTTTCTCTGTCAGCATATTGTTCTCTGGAGTAGTGTCCAGTTTGAAGCGCTGCGCATCGGAAAGTATCTGTTCCATCTTTTCCATGTATTCTTTCCATCCCACTTGATGACGCAACCTGCTGGGGCAATACACAATGACGTGAAACCGCCAGCTTTTTCGATCGGAAGACACTTGATTGCATCAGGTCACAAAGTTGACCTGAGTCAGTGTTTCAAATCATTGTTGCGCAATCCAATATCGCAATTATTAGCGTTCAGTGAAGCTATTCTAATCATGATGCATCAGCCAGCACTCTGTGCACAAAAACGATTGAACCAAAATGTTTGTTTACCCTGGCGTTAACACGACAGACTTCACTCTCCCCAACGTACGTGCTGTAAGAGCTTTCGATCGTGCCTACTTTACTGTTGCACTTACCCCCCTACTGTACCATGTATATATACTGACACGTTTTTCGTTCGCGGTTGACAAGAGTAAACGAAATGCTTGCATCTCGCCACCTGTCTTCTCTCTGTTCTCATAAATTGGATAAAAGGGACCCAATGTTTTATTTTAATTTAGTATATTCCTTTCAGTTTTTCGAAATGTCAACAGAAGCCTGGTCATATATTGAACTCGCGCCAACTTCGGATGACGATGAGGAATAATCTACCGACACTGCATAATAAGTTTGTGTTGACTGATGTCATCGTTCCATGTAGAAATTCACCAATCTGTTAGGCGAGCGATATCATTATCGACGTATCAGTGATTTTATCTGTCTCTACTTCATCATCCGGTGCGTATGGGCACGTGAGGAGAGAAGAACATTCAAACTAAGTCAGGCAGCTTCATTGCATGAAACCGGATTCTTCGATAGACCGGAATTATTTGGGTGTGCATTATTGACAAATCAGTTGACTACTTTCTCGAACTGTTGTCGTTGAATTGATCTGTAACCCGGATGTGATTTTTCGGAGATTCGGATATCATGGAAATCGGATATAACATGGTCAGTGGATTTGCCTCTCTCGCAATCTGCTGAAGCGAAAACTCGACCAGTGTCAGAGAGAATCAAATGATTTCATCACGACAATTCAACGAATTCGTCAGTTCATGATAATTCCACAATAACTTGTACTATTTATTGTTTGTGGCAATGCGAGCTTTTTCTTCATCTGAAGTTTTCAACTTGATTTTGATGTTGTTATTATTGGATTTGGAAGACGACAATTTTTACAATCCACAAGTAGTTGAATTTCACGTATCGCATTTGAGTAAAATGATGTGTTATCTGTGGTTTGCTCAAGTAGGAATCGGTTCGTCTCAGTATTATTTATGCCAATTTCAAATCATGCATCTAATACAAATTACGGTTAAATCCCCGTCTTGTTCGATCTCCTGAAGATCGATACATGAGAAGCAATCGATGAAGTTCAAAACTTGTGCGAGAAAAAGAAACGGCTCATCGATCCTATCTTTCTTGAACATTCTTTCAAGGAGACTATATTCGCGACAATAATTCCATCACTAATTCATATTGTACCGTGTTAAGGACTTCAGTTAGGCAGTGGATTTACATTCTAGCCGAACACAAGAAGGTAAATTGGAAAAGGGCACAATAAAATGAGCTAAGAATTGCAACGGATGAGGGAGAGAAACAAACCTGATCAACTAACAGGTGTCATTTAGTTTCCTCAATCAGTTTTACCGTATTCACCAAAAAGCGTGCTAACAGAAGTACTGTAGTGTTACGACGGATACGCACGCGGAACAGGATCAGTCTACACTTGGAACAACTTGAGGAATTCGACCGGCATGCATGTCATCTCTGGAACTGAAAGTGCATAGGGTCTACAACCATCATTATCGGGAACTTTATGAAAAGATTTCAGTGCGTCACATTATTTAAAGAAAAGTAAATCCATGGGAATCCAAGAAACATTACTTACCATAGCCAATCTGGGGTGTGCTGAAATAAAACTATTTAGTGCAAACAGTGAAGGATTTCATTTTCAGTCTTCAGTTTATACAACCAATAACCTCGCACTTCTGTGCTCCTGTTTTCGTTGCTACCTTCCAGCATCGTCCAGTAAAGGGCAGAAACAATAGAAGCATAAAGTGGAAGAGATCCAAAAATCAAAGATTCCGAATGCAGCTACGCCACTGGCTGCGGCAACTATTCGTATCACTTAATGTCTCCAAACATTTGGTAGCTGGATCACGTGGACCCCAACCCAGAAGTCCCACACATCCTACTTGGCCAAGTCCACTGGCGAAAACCTTCATATCTTTTTGCCATATCATGGGCTGACCACCTACACCTACCTTCCAGTCATCACCTGCCTCAGAGGAAGTCTATCGGTGGCCATGCGTACCACATATCCCGGCCACATTATTCTATATATAGTCAGTACTTGACCCACAGACTGATCTCTGGTTCCTAACATCCTACGTCTAACCTGAGCATTACTGACACGGCTTTGCCAAGTATCTAACCAGCGCGTTGTGCACTCGATTCTTGACAGACAATCGGATGCCACGCCGACGGCACAGACGAATAAGGTTGGAAAAAACCAAATGCGCTTTCTGTATACGCGATGACACTTCAGCTGATATCTGTCCACCTGGTGAGATGTAACTATTCATGTAGCATAACTTACTCCCTTCAGCTAGAGCTACCTCAAGAGGCAATTCGACTAGAAAATTGCAGAGCAGGGGCGAAAGAGAGTAACCTTGATGAACAACACTTTCCGTGGTGAACTCGGGTGAAAGGTTGCCCGTTAACAGGAACTTGGCTTAGACTGTTCAGAAGCGACAGTGAAGTAAGATTGTGTGATCACAGTGATGAACAAGAGGAAAAAATAACTGATTTTGACGGCAAACTCGAGAAGTGAGTTTACCTAGTTCTCTTTAAAGATCTAAATAGCAAAGGGGTTACTGTAAATTGGTGTTTATAGTTAGGCCCAATTCTCCCATCGAAAGGGAGTTGAGTATCAATTTATCTGTGAGATGAAATTCACGTGGTTGAGACAAACACAAAACAAAGGCCTAGAATTTAGGCTCCACTCCAGGTATTGTTGAACAGTGGGATTTGAAAACAATGAGGCGGAAATTCAGTAGGATACGAGCAATAAAACTAAGGTAGATAGAAATAGTAAGCAAACATGACAAAGGTTTATTTTTATCGGAGATCTAGTGTTGTCACAAAGAAAATTATCGGTTTCAACGGTATTTTCGACGAGAAAGGTCACACCACTGGAGTGTGATTTTGCTCCAAAGTTGGGACGCGATGGAGATAAGTCACCGTGAAAGTTATCTTTGAGATTAAACGTGACCCGGGGACCTCTAAAAAAGAATCTAGCTTTTTCAGAGTGGACTGCAGAATTGTACAACATGAGAAAATCCGCTGAGAAAGTGATGATAATGGTCTTCAGATTGTTGGCATAAAACGAGTTCTACTCTAAACAATTCATGAACTTCCAGCCTAACATCAACCAATATTGCTGATGAAAATATGTCGCAATAAGAATTCATTACATTCTTACTGGTTCCCACCGAACTGAAAATGCCACTGAACTGTTCATATCAGTAAAATCTTCACGATTCACATGGTTCGATTATCCCATAAGTTTGGGTCAGTATGTTCCTGGGTCCATCATACACGTGAAAATATATTTGGAGCCAACTCGTCTTAGCCAGCGGTTATACAAACCAGACATCTTTTAGGTAGAGAAATTGTAGTTGTACGTGTAGTGAGCAGGCTGCTTAGAGCCAGACTAGTGTTCGAATAATGCAAGTGTAGGAATATCCTGTTGCTGTTTTGACTGAGCCTCTGTGCTCATGGAGTTTCCTATGATTTTGTATTTTGCAGATCGAACAAGAATAACCCCCACGGAAGATACTGATCCTTGCATAGCAAAAACGTGACTATCTATCCCAGTAGGGCTTGGGTCCTTCCATGTGCAGCAGATATGTTATGAAATTCGTTCTTGAGCTATCCACTCATTTCTTACAAAACCTACCGTGGAATACAATTTGAGAGACCTTCTTAACTAACTGTCAATATGTTGAAATCATGCCCAATGCACTGAACTGGTGGAGTCCGGTTAGTACAAAGGGGAATCCTGCTGTAGGCAGTCAAATTACAAGCCAGTTCACTGTGGTGGATGTCATGTGATCCTGTAATTTTGGCGGGTATACTGTGTGATCCATATGCAAAAAGTCGAAAGTCTTTCGGCGTGACCTCGTAGATCAGTTGGTAGAGCACTTGCGTACCAAAGCTAGGGTGGTAACCAAGCGTGGGTTCGAGTTCCGCCTGGGCCAAACCCTTCTAACATTTCAATCACTTCTTACTATTGTCAAAATCTGCAAACCATCAGTACATTCCAATGATGGGTTAAACGACTATTGCTTACCGTACAACCCCTTTGCGTTCAAAAGTAATTCTAAAATGGAGTGATTTTGGAAGTGGTTTCATTAGCGATTTTGTAACGACGACGATGGGACGGATGAGGACACTCATATTCGGATGGCCAAACACGTTACTTTCATGAAACACATACGTACTTTCATATGGCTCTTTTCCACACCGCGCTGCACCAACATTCCTCTTGCGGTTGCCTGAATATTTCGACCGCGTTCTGATCAGTTGTCTTTGGTCATTAGCTTGATTCTGTTGAGAACCACTTCTGTTCGGCTGGTCCGATTGTCCCGGTGGACGGTTTGATCGGTATCCCCCCACCTGCGCTATCTTGTTCGTTTTTTCTGCTTTGGGATGCCACTGACATATTCGCCGTCTGTTCTTTGGTCTGTGGCTCTCGATCGGTTGCCTCGATCGGATGGTCCGATCGGTTTGATGTTCGCATCCATCGTGATATGTATGCTGACCAATGAACTAAATTTTCGTTAGGTGATTCTGATCATTTTCTGCAAGCCGTTTGGTCAAAAAGAAACAAACACCCTCTCGTAAAATCAAGAAATATATCAGCTTGGCTGATGACAGGATCTAGAAGAACAGTGACTAAAGGAATTCCAACTCAC
>STRG.41141.1
ATTTAGTTGAAGTCGGAGACGTTTTCGATCATGACAGTGAAGATTTTCCTAACCTTTGAGGCTTCTCTAATTGAAGTCCACAAACAAAGCTAAACATCCGGCGAGTTGACTTTTCGAGGGAAATCACCGCACCAAATGACATTTTTTCTGAGCCTTCTACGGCTCATCATCTACCAGACTTTCATACGATAAACAAAACCATGGCCAAAATGAGAGGTCTCGTGACTTTAATCCCTTGATGAAGCCAATACGTGTCCTCATTTGTTGGACTTGCAGTGCAACCCTAATATCACGTGATACTAACCGCATCGAAAATTGCGTCTACTTTATATTTAGCGTGGAGTGGGAGAGTCTGTGAGTATTCCCGTACTGGATTAAGGACAAGTATTTTCGGTACTGTTTTTTGATCGCAATGCACATAAGATCATTCCACTCATTCCATTTACTAGGCCATCTATCTCTAAAAGTGAACTTGGGATAGGTTTTCTGTGAATTATCTGGTGAATGGTTGTCGTATTCGTATTCAAACACTGAGCAAGGTACAGCAAAAAAAATTCAAAGTTCTAGGCCTCGGTAATTCTACTTTGATCCTCTTCAAGGAGATGCCAAGAAAATTTGGTTCCAGTGGGTCTTTTCATCCCTATCGTGATAACAGCAAAAGCGATTAACAAAGCACGCTCAAGTGACCTTGCAGCGAACGCTCATGCTGATGCGAACTGGAATTTCCTTCCTTCAGTAACTTTTGCAATCATTTTTAGAAAGCAGTTTTAAACCAAATTTATCGTGAAATCTCCAAATAACGAAAGAATGTCTCTTGACTTTATCATACAGGCATAACGACCAAAAGTATACTGACCGGGTAGAATAGCTCCAACCAAAGTATTCGGATAGTAAACCGAACTAAATATAATCTAAGATGATTTGTGTGGTCCTGTTGATTAGTTTATTCATATTTCCATGCCTTATTGCCTGTTAGCTTAATTTACTCAGAGCGTTTTACTCTGGTAATCGAAGTTACACGAATTTGACTACCCATAGTGTAGTAAAGAATCAAGGTAAATAAGAAACTGAACAAGTAAGTATCATTTCCCGATGGTCTGATATACTTTAGTTTGGTTGAGAAGTTTGAACTGAAAAAAAT
>STRG.14562.1
ATACAGTTGTAGCTTTAAGTATGCTAGGGTAGAAAGATTACAGGTATTATTTGAAACAGTTAGGCTTCCTAAACAAGGTTCTGGCTTCATGTCCTGGAACGAAAATTCTGTACCAAGCTCCAAATAGCGAGACGCCGGTTGCAGTTGAGTGTGATGCGGACATATCCAAGATGGCCGCAGCCGCAAAGAGGAAAACAGCAGTTCAAAATGTTGCAGTTGCCAGCACTAATCACGACCCTAGTGAACAATCTCAAGCTGTCACGTATGAGGAAGGTAAGTCCGTGCGTCTGTCATCAAAACGGAAATCCGTTTTGACAACAAGGAACATAGCCAATGAAGATCTAGAAATTTCATGGGACCAACTGCTCTCAGTGGCCTTCAGGAGGTTCAAAGTTACGACGTCCACTATATACAAGACAAATTGTAAAAGACGACGTCTACAAGTGGATTACTTGCCAATTCGTCAGGACGTCTGAAGCGTCTGCATAATAGTGAACCAAACTTGGATTTAGATGAGGACATTCAGTGGGTCCAATGTGGAACCTGCGGACGATGGACACAGCTTTCTCGAAACTTGTGCCCCGATCTGATTGTAGTTGTTGTGGTGCACCCCAGCGAGATATCCACTGTTCAAAGATAGCATCTGCAATCGTGATGGCATCGACGGAGGGCAATGCCACCGCCTCACACCATTTTGTGAAGTAGTCCACCATCACGAGAATATACCGATTCCTTCTGGGGGTTTCAGGTAATGGTCCGACAATGTCCATTCCTACAATTTGGTTAGGATAACCTGCCGGCATTGCTTGTAACGGAGCACGATGTCGCTTCTGTGGTGGTTTAATCTGAATACATTCTATGCAGCGGTTACAAAAGTTTATTACATCCCGACGCTGCTGGAGCCACCAAAATCGTTGCGACACGGCATGGTCCATCTTGTGTTGCCCCGCATGACCCAACTCGGAATGCAACTTTTCTAACACGTACTGCACCCTCGATTGGGGCACGATCATTCGGAGGCCATAATTCTCTCCGTACTGATAGTACATCANCCTTGTCATCGGGGTGCATCTCCACCTGCCAGTATCCGGATGCCAAGTCGAGAGTGCTGAAATATCTTGCACCTCCGAGTGCCTCCAAGGTATCGTCAATCCGAGGAAGGGGAAAGCTATCTTTCGTGGTCACTTGGTTCAGCTTGCGATAGTCTACACAGAGCCGTAGCGATCCGGACTTCTTTCTTACCAACACTATGGGTGAGGCCCATGGAGACTGTGATGGCCTAATGGCCCCTTCACTCAACATACCTTGGATGATATTGGTCAATTCTTTTCGGTACCGAACGGGAACTCGACGCGGGTGCTGCCTCACTGGAGTCAGTCCCTGTGTATCGATACGGTGTTGTACGACTCCAGTTCGCCCTAAGGGAACACCGTCCCAGGCAAATGCTTCCTGGTGAGTCTTTATTATCTCCTCCAGCCGGGCGCGATCGTCGACATTCAGAGAACTTTCCGCCTGGTTGAGCAATAGAGCTATTTGTCTTGATAAGTCCACCGGCCGTATTTCCTGAATCCGGTCTCTGCTCTTTTGTGTGTGTGCCATCAGGGATTTCCCATGTGGGCCCGCTAACCCCGCTTGTAACAATGACTGTTCTTGTCGGGCCTGCTGGGTTGCCTGGTGCGACTTGGGGTTTATTGTGTGATCGTCCTCCTCTACACTGCCGAACCGGATATTCTGATCTCCAAAGGTCAGCATGCCAAGACCCAAGTCCATGCAACACTTATTTGCATGCAGGAAGTCATGTCCAAGGATTAAATCCCATGGAATGTCGGGAGACACAACAACTGGGTGCGTAACGGTTTTCCCTTCCATTTCGAGAGTTATCTGACAAGAGCCACAGGTTTTGACTGGAACCCCATTTACTGCCGAAACTCTCGGTGCCGCAGCTCTGTCCTTGCCCTGACCGCAAATCCTTGGATGAATTAAGCTACACGTAGCTCCCGTGTCAACTAATGCCCAGTATGTATGACCCCTTATCACAACCTTGATTAGAGGTGGTTTTACATGTATTGTTTTGTAAACACATATCATAGGGATAAGGTCATTCGGCTGCGCTGACTCACCTTCATGGGTCCCTCTTTTTGACCTGGAGCCCCACCGGTCTTGGTTTCGCCTCGCCGGATGTCGTTCACTGAAGGGCTGGTCGTATTGCGCTTTATTCCCTGGCTGGGGGCTGAACTCAGCCGCTACCCGAACAGCATGTGACAAAGATTTGGGTGGCTCCTGTTGCAGCTGGGACCGGGCTTTATCACTTTGAACTCCCGAGATAAACCGTTCGAGAGCCAGTGCACTTCGAACCTCTGGGGGTTGGTGTGGAAATCCAGTCGCAACCGAGGTACGTAGATGATTCGCATAATCAGTTAGGCTCTCACTGGAAAGTTGCTTCCGCGTCCAAAATTCGTGTTGCGCTATAGAAACATCTGGGACAACTGGAAACAGTTCTTCCAAAGTTTGCCAAATGACCGCGGTGGGTGTCGTCTCGTCAATCCCTTCCTCGAGAACCAATTTTTGAACTTCGTCCGTAAGACGATCCAGAATATATCCACTCCGTTCTCCGTCAGGTACTCGTGACAAAAACCGGGTCATTTTGGATTTCCATAAAGGAAGTTCCGAATGGATGCCGAATAGTGGCGGCGGCTCTCTCAGGGGTACCGTCGCGAAAGTAGTTACCACAGACGGCAGTCGCGTTTGAATTACTGGCGGTTCTTCCATCGATTTGTCTGTCTTCATTTCCTCTGATAATGGGGATCCCATCCCCGTCGCCAAATTTGTAACGGGCAACGCGGATCTGGGTGAGTAGGCGAGATGACGATCGGTCTAAAATGAATCCGAGATAGACTCGGTGTTAGTATTTGGTAAACAAACACTGGGCCGACGTCCAACACACC
>STRG.4675.1
CAGAAATTGACCATCAAATCTCGGGCAAACCACTTTGTTGGGCGCAAGCTTAATCTTGTTTTCGATTTTTCGTGATCCACGCAAGAGGGCTCCGCTGATATACCAGACGTAATGCAGTCTCTCAGAGATAAATTGTACATGCCAATTTATGCTGGCAAACGTTCGGCTGCATCACCCGTGAAAATAACAATCATAGGAGCTGGGTCAGTTGGAATGGCAACTGCATTCAGTCTATTAACCAAGGGCATACCAACTGAACTCGTTATTGTTGATCTTGATGTTGACAAAGTAGAGGCAGAAGTGGGTGATCTCCAAAACGCGCGACAATTCTTACCCAAAGTGGCCATTTACGGCGGCTCTAATTATAAACTTTCATCCAATTCAAACATTGCCATTATTTGCGCTGGTGTTGAAAGACGAGATAATGAAAATCAACTCAGTCATGTTCAGCGCAGTGTGGACGCACTGAAAACGGTCATTCCACACTTGGTGGAAAACAGTCCGAAGTGCATCATAATTGTTCTCATCAAACCAGTCGACGTTCTGGCTTATGTATCCTGGCGAATCAGTGGGTTTCCAAAAAATCGCGTCCTCGGCCTGGGCACATTGCTAGACTCCTCAAAATTTTGTAATGCTATAAGCAAAAAGCTCGGTATTTCAGCGGATGCTGTCAGTGGTTACCTACTAGGGGAACAAGGAGAAAAAGCAGTACCTATTTGGAGCTCGGTCACATGCGCTGGTTTGAAGTTGCGAACGATCTATCCAGAAATCGGAACTTCAGATGATAAAGAGGGATACAATAAGATTCCTCAAGAATTGATAGAGAATGAGCGCGCCATAAATAAAGGGAAAGGCGCCAATGCCTGGGCCATCGGCCTTGCAACCAGTGTCATATGTCAGGCTTTACTTTCGGACGCGAACTGTGTATTTCCATTATCTATACACGCCAAACATGAAGGTAAACTAACGACCGTTCCGGAAGCCAAGGGTTTGAATCCCCGCCATCACCAGTTACTTTGGTGGTAGACAGTAACCCACTGTTGCCCGGATCGTCACTACACCCGACCGATTAGGACCTCATGTGCTTCTACACTTCAAGTCTCGGGTTCTGGTTGGCAGTTATCCCTAATTGTGTGGCGGGCCTTGGTGGCCATGGAGTATGTACTTTTTCCATTGCTGCATGCGCAAACATGTAATAAAAAAGTTACTGAATACTAATGACG
>STRG.47943.1
NNNATAATTCAAATTGACTTCTCTCATAGTTACTTTACCAAAGCACTTTCTTCTTCCAGGTTAGTGATACTTTTGGGAAAATGGATTTGAAATGGCTTTTCGGTTACGTTGGATGTCATGAGGAATTTCAAGTGATTTGGAATGGAACAATCAAATTATATTTCTTTATAAAAAGGATTGACACAAATTTTAGTGATGAATGTTCATCTACTTCAGCAGCGAATTTCAATCATTTGATTCAAAAGGAATTGAATTTACTTGGCACGAGATTCTCGGAAGTCATCAGAATCAAGAGAGCTGCAATAATACGCAATGTAGTGGGGGTAGATCAAAGAGGGTGGCTCGAAGTTCAATGCCAACCAAGTGACCGTACGGATAACGGAAGCATTCAAAACACGACTGAAATTATACAGAACGGTGATAAAAAATTCATAATTCCTTGCTCCCATGAGGACGAACAAACCACCCCATTCCCCGTCAGTTCAGCAGGGGTTACGCATTTCAGTGATACCATCTCGGATAGAACGACATCAAAATACAATGATGCAACATGGAACAGGACATTCTTAATTTGGACGATTCTTTCAACCGTTATGCTATGCTATCCATGATTCATCTTCTGATTATCCAAATCCGCATGAATCATTTAATATAGAATCAGTTTAGGTACGAATCTTACCAATATTATTCACATTTACCCATCGCATACTGACTACAACATTTGACGTTGAAAAGTCTCATTATTTAAACGTATTTATTGAGTGTATCGTTTTTTGACTTTTTACTGGTAATGTTCTGAATAAAATGATGGTCCTCGAAAGAACCCGCCGCACTTCTTCAGCGCGACTGAGGCTGCGGTAATCATCCACGAATTACAGCAACAAAGGATTGGATTCAC
>STRG.27276.1
CATTCCCATTGGTGCAGTCGCACAAGGTTTCCGACGGCTCCACCAATATTGCTCCATGGGTCCTGGCCTAATCCACCCCCGTATTCTAGAGGAAGCCGCGGACACATTAGTTGCTCCTTATGCCTCGCTTTTCAGCGATGTGTTGACGATGGAGTTTTCCTAAGTAGCTGGAAAAAAGCAGTGATCGCACCCATCTATAAGAAGGGTAGTAGACTTCTTGTTTCTAGTTACAGACCCATAAAACTCACTAGCATCACCAGCAACATTTTCGAGGGAATTCTTGAGGATGAGGTTATTTCCCATCTGCATAGAAATAGGATTCTCTCCCCGTCCTAACATGGGTTTCTTCCTGGCAGATCATGCATCACCAATATGCCTACTGTCATGGATATTCTAACAACAGCCTACGATGATGGCCAGCTCTCACACGCTGTATTCATCGATTTTGCTAAGTCCTTCGATAAGGTCCCCCATGCCTCTCTTCTTCATAAGCTGCAAACATACGAGTTACAGGCTCCATGTTGGCCATCCAACGCAGGTTACTTACCGACCGCACCTTTGTGGTAAATTTCGGGAATGTTTTGTCTCAATCCTCCCAGGTACAAATGGGGTCCCCCAAGGGTCGGTCTCAGGTCCTCTTCTTT
>STRG.54154.1
ATAAGACATTTAATTGCTATGGAAAGGAAAATTCCGGTCTCTCATAAGGAAAAAATAAGCTGACATGAATTTATCCAGGTGAAGATTCATAGGAATTAAAATTATGCACTCAAGACAATCTGCAGCGTTGTACCAACCAGCTCCATTTTGTCGTGATCAAAGAATTTTATGGCTCCGTTTTGTGAAACAACTGTTTCAAATTTTACACCATCCAGTATCACCTCATGTGACGTTTGTAAAACTGGCTCTGTTAACTGTGCTGCTTTCATTGAGCAAGACGACAATAGTCAGACCAGTGTCCGGTCATTCGTCGGCGGATATTCAAACACCGAATAATTTATTGAACCCAAAACCTTTGGGCTCGTTTGCACAATCCTTTCAGTCGGAAAAGTTGTCGACTAATCTGAGGGGTACAAAGTTTCTGGAACAAGTGAAACCAGAAAAAATAAATCTTTTGGATACGGATGAAACGGCTTGGATGGGTTGGACCACTAACACTGGAAAATACGACGGGTGGCGACTACAAACGCATCCATTACTTCAGCGTAAGGTGTACGGCGTGTGTCAGGTGCTTCGGAAACACAATGACAACTGGCTATTTGGACCAATTTTGGAATTGCGCGAAGCAGTCCTGATCACGATTGAAATCACCTTCACGATGCGTAGATGCGCCGAACATCCAGATCCGGCCGCACTGGGACATTGCCACGAAGCCTTGCAAATTTCAGTCTTTCAAGCCGATGACATAGTGGCGGATCGTTTTAACTACAGTTCCAGCCGGCACCTGTACACACCGCTAGCAAATTTGACCCTGAACGACATGGAGGCATTTGAAACTGTTACACCCAGTCCCGTTGTACGAACCCACGATAATTTAATCACAACAGAGGAGACATTGAAGTCTACTGACAGTCCGTCTGAACGCGTTGCACTCTATGTGAATCGACTCAAACCCCAGGGCAACTTTATGGCTTTGGCCGTGCGTGACCCTGGTTCCTGTTCCACTCTGCGTCGAGTACATATGTTTCACCAATTTTGCCGACAATTTATTCACGAACTCGTCCTTTTTCCACGTTTGCTGCCTACAGAGAACCCATTGAACTCGTGGGTTCAAGGCCGCTGTTTGCCTGGTGCCATGCAGCAATTTACCATCACTTTACCAAAACTGTCTTGTCAGCCGGATGGCAGATGGGCGTGGAAGGATAGCCCCTATGCTTTTGGAGAGAATATATTCACTGGGTTTTCAGGTCTAGAACAAGAATTGTGGCGATCCAGTTGTGTCTGTGATATTGGTTTTGGCATTGTGGGCAATGATTCCTCAGGGAACAGAAGTTGTCAGGCTTGTGGAATGAACGAATACAAGAATAAAATTGGTCGGTTTCCGTGCTCTGCTTGTCCACCAAATTCACACAAAGTGCACTCGAGTGAATCAGTCTCATCCGGGCGTTCTCGGTCGTATCACACTAGTCAACCTGGAGGAAATCGTAGCAACGATTGGTGCGAGTGCAAATTGGGTTTCTATCGACATCCACAAATGGATACAGTTGACATGCCATGTACCAAGCTTCCTAGCAAACCGGCTCAGCTACAGGCAACTACAACTGACCCAGCACGGATTCTTTTGTCATGGGCAGGCCCACGAGATACCGGCGGTCGAAGATCAATATGGTTCACCGTCCAGTGCCTTGACAATTCAGCATCAGATTGCGCACAACAAACGACTTACATCAATCCCGCCCCAACCTTTTTATTCAGAACACTACTAATCGGGCTGACACTGGGAAAAACATACACGGTAACCGTGACTTCCAGGAACGATCTAAGCGAACTTTTTCCACCAGTTGCCTTGGAAGAATGTTCAACATCCGTGACATTCAGTCTTCCCGAGGAGGTCCCGCTGACCGTCAGCCAGTTGATTATAGAGACAATTACACGGAAACAGTTTAACGCAAGCTTGGCCTCACTTGGTTTGCAAAATGTTCGGAAACAGCAGTCGGATTTGAACAATCAGTCAAGTAGCCAGATGATGATTCGTGTGAGTTGGAACTCACCGACTTCAGACAGTTCATCCCCGTCACTGATGGAAACGGGCAGTGCAGAGTCTGTTGTGCAGGAATATCAAGTGTATGTGTGGATGAAAAGTGACAATGGACCATACGATTCAAACAATATCAACAGACCGGTTCTTGTGCATTTTCTTTCTGAAACACAACTACAATTCACTGATCTACCCAGTCAAGCTAAAATCAGAGTATGGGTACGGCCAAGAACATCGAATGGTTGGGGAACGTTCTCCGAGGCGGTATTTCATTACTCTCCTTCTGTGAACGATGACGGTTCGATTGTGCTTACAAGTGAAATGAAGCAAACCTATTCCACTTCCGCGGACGATGCAACCTCCGCAGACTCGGGTGCTCAACCGGAGCACAGTTTTGTAAAAACGATATGGCTTTCATTGTTGCTAGCCGCAGCCTTGATTCTTTTAATCTCTTTATTGGTTTTTCTGAAAATGCGCAAAAGATTTCCACTGCCACGGAATTTAAGTCCAAATAACACGGGAAAAGAAAAATCCGGTGAACCTCAACCCTTGATCGACAAAACCGGGGTAATCGATGAATCCAAAGTGTTGAACGATCTGAGATTTGACGATGAGCCCGATTTTTCAGATACGGATGAGCGGCGGTCTGAAAATGTCCCAGATGGTAACAATGGTACGGAAAACGCCTCGAAAAAGGAGCCGATCAACGTGGAGAGGCGACCATCTCATACCGGTTGGGAATTCGATCCGTCCCAGCTGAAAATTGACAAAACAATCGGCGAAGGAGAATTTGGTGAAGTCTGTTCCGGTGTGCTTGCTGGGAGTCGGCTTGTTGCAATTAAAATGCTGCGCTTAGATGTGCCGGATAAAGCCAAACAAGACTTCCTAAAAGAGGTGCACACAACACAGAGATTACAACATCCAAATATAGTTGTCTTGCTCGGTGTCGTGACAAAATGTGAACCGCAAATGATCGTTTTAGAATTCATGGAAAAAGGATCTTTGGACAGATATCTACAGGGTTCCGGACAAAACACAACAGTTTCCGGTTTGATGACAATGCTTCTGGACATATGTGAAGGAATGAAATATATTTCGTCTCAAGGTTACGTTCACCGGGATTTGGCCGCCCGAAATATTTTGGTCGATTCGTTGAATCGATGTAAAATTTCAGATTTCGGTCTGGCACGAAAAATTGGGGAAAATTCCGAGGACGATGACGCGTACACATTGAAGACAGCGTAACAAGAATACCCAGTCAAGAGATGCATTCATTAATCTGAGTCCACACCTCCCGTCTATCAGAGATTGTTTTATTGGAGTAAACCAGAAAATATGTCCGAACATTTCGATACATCGGTAGGTGGTACTCACTTTTAACCAATCATATTTGCATTTTTGTTTTTAATGAAGATGAGAAGTATTTGCCC
>STRG.17890.1
GCAAAGGGCGCCTCTGAGGTAGCTGGGATTTTTCTGTGCTCCAAGTGACCTTGAGGTTAACAGCAGCCTTAATCTTATAGGCTGATTATGAGTGCCCCTTCTGCTGGAGCAGGCGGGGGCGGTTGGTCGCTCCCCACTGGTGCCACTTCGCTGCCAAAAAAGCGCACCAAGATAGTTTTCCTCAATCCGACGGAATTATCTAACTGGGATGATTGGAAATCGAATAATGAACAGTCACATATTGGTGAAACCGATTTATTACAATATGAACAGATGCTCCAAAATCAGCCACCAACTAGTTCGTCGAATGATGATGTTTCAACCAATAAAGGGTCTTCGGATGCATCGTCTAAGAAAAAACGAAAGCAGAAGAATACCCAAATTGGATCGAAAAAGAGAGCAGTTGATTCAAGTCAGCCATGGTTGCAAGACAGTGACTCCAACGAGGAAGATGCTGGTCTTGAGGACGAGCTGGATGATGACGAATATTTTCGCCTTTTAGAAGAAGAAAAACTGCGAGAAGATGAAGAGGAAGCTCGTCGCAAGAAAGAAGTAATTACCTAAGTTTGACGCATCACTCTGTTTCAACGACATGGTCTCGTTTCTTCGGTGTCAATTTTGCAAGTGCTAGAACGGATTTTCCAAACGTTTACTGTTTCTAAAGAGTAATCAAAAAACCTTATGACAAACTGCCCACAGTTAACTGACCGCACTTGTCCCTATAAGTAAAGTGCTCA
>STRG.10304.3
TGGCGTTTATTCGAATATGTTTGTTAGTTATCGTTTTCTGGGTGACCCACTGGCTTGTTCCCTATAACAGGGAACATGAAAAGTTTAAATGGCTACGTGTGCGTTGTCACTGGAGCAACTCGTGGAGTTGGTCGATCATTAGCCATTGGTCTTGGAGAGGCTGGAGCTACTGTTTATATTACTGGTCGGACGCTTGATTTGCCAAGCAACCAACTGAGTGAAAAATTCGGTTGTCTCAAAGAAACTGCGAAAGAAATAGAAGCTCGTGGTGGTAAAGCCGTACCAGTGGCAGTAGATCATTCGGATGACACTCAAGTTGTCGGATTGTTTAACCGTGTTCGTCGTGAGCAAGCTGGACGTTTGGATGTGTTAGTGAACAATGCATTCAGTGCCGCTGAATTCCTGCTGGAAGACGCATCAAGCGATCGCGTTTATTGGGAACCATCTACGACAGTCCGCGACCCGAATGACGAGTGGGATATAATAAATCGCGTTGGTCTGCGTAACTCATACACTTGCTGTGTTTTAGCTACGCGGATGATGGTCGATTGTCGCTCAGAAAGCATCATTGAAACAGTTGGGCCGGCAAGCATCAAACCTTCGAGATGTGAAAAATCTGCCAGGAAATCTGGGAACACCGAGCGTCCGACGGGGATAATAATCAATATTTCATCCATCGGAGGAACTCGGAGGCTATTCAACGTTGCTTTCTGTGCAGGAAAATCTGCCTTGGATCGAATGTGTATGGAAATGTCACGGGATCTGGTAAAACGAGGGGTTAACGTTGTTTCGGTCAGTCTTTTACCTGGTCTGGTGAAAACCGAATCCGTGATCTCTGCTCTCAATTCTGGTCGAGCCCCACGCATGCTCATCGATGCTCTTAACGCAGGACTAGATTTTGAACCTTTTTCTACTGCAGACATTTTTAAATTCTTCGAAAATCCAAATAATCGTCGACTGCTGGTCCTGATGGCCTTCATCCTGCGATTCTCAAGTATGTTGCTGTTCAGCTTGCCACACAGATCACTACCTTGATTACCGAGTCTCTACCCAAGTGTCTGGTGTCTAATCTGTGGTGTCCATTTACCATGATTCCAGTTTCCAAAGGCTCCAACTCCTCTGGTGGAGATGAATAATTTCTCCCCATCGCCCTCACATCTGCCGCCCTTAAGGTGTTTCTCTCGAGCTCCCAGGTCGAGTGGTCGCTGCCATGGTAAGCCAGCCTCGAAACGTGTTGGTCAAACAGTCTGGACGTTGTTTGTTTCTGGCCGATATGGCGCGCGAATTCGGATTGAAGGATTACGATAGGAAATATCCCACCAATCTGCGCTCGATTAAAACTTTGCTGAAATTGGCCGGTTGGAGACGTTTGGCTTTCTTTGTACCCTCGTTTGTTAAGGTCCCCTGCTGGTTGATCTCGTTGGCATCTTCCAAATTCTAACTTAAATGTGTGATACTTAGATGACAACCCCGCCTCCGGCAGCTTTCATTCATCAAGTCGCTAATCCAGTCCTGTCAAACAAACTGGTGGATTTTGACGTGGCGACATGAAGATCCAGAGGATTGTTTTCTCTACACAAAATTCTATTACTTCTACATTCAGCTCCTGTTTCAACCACCTCTGTTGTTTTGACTTGCATTATTTCATTGTATGTTGTTTGTATTTCAATCAGTACTCTGCTAAAAGTTTTGAGTCGGGAATTTGCTAAAACCATGATGGATGACTTTACTTTTAGTGTTCTTCGAAACTGGTACATATTACTATTCACTATGCCAGCGCAAAGCCTGTTTTTAAATTCGATTGAGGCTACGGGATGATTATTCTCGTGCTCAGATATTTTACTGAACACTTCTTGTGCTGTGTACGGTACCACAAAATGTTGCCTCAACCATTTTTGGTATAACTTACAACTGACTTTGTTTTGAGTTATACTTTACTGGCTTACACATATCTTATAGGAATACTCGATAATCTCTTATCAAGTGTGTCATTTACATCATGAATGCTAGAGTGGTGTCAGTCGGACTGAAAAAGCAATGTGAGAACGACGTAATTGTCAATCTTGATACGAATTCCTTATTTCGTATTTATGTTCCCGTTTTAGACCACCGAAAGCGTTGCTAAACGGGGACCTGAAGGCTTGCTGTTGAGAATAATTGTCGATATGCTGCTCGCAAAGTTGTATCTGAAACAGTAGAAGTAGCTCCCACATTGGTATGC
>STRG.2324.6
TACGAGAGGTCGGGAATGCTTATTAGCTATGGTATATTCACGGCTCGCATGGCTGCTTTCCGCTATTTGACCGGGTGGTGTAGTCAAAACAAGGGAGAATACTTTGGATCAGAATTTTTATTTCCATTTTCTCTTTTTAACTGGAGGTCGGAAATCGACCGAAGTGTCTTTGCGTATACAGAAGGCTCTATCGGCATTTGCCAGCCTTTGTCTAATATCTTTAATAATTGTCTCTCTTTCTTCTACTTCAGAAAACGTATGGTGTCTTCGTCGTTCCATCAATGTCCCACAATTAACTCCGTGTAGTTGGCATAATCCACTTTTTGTTATCTAATACTCAATGGACAGTAACCTGGTTACTCTTTTGAGACTTGCACAAGAACCAAATAATTCGTTTTGTGCAGACTGTGGGGCTCCAGAACCGCGATGGGCGTCTTGGAACCTAGGAGTTTTCATTTGTATGCGCTGCGCGGCCATTCATCGAAAAATCGGCACTCACGTTTCAAAGGTGAAATCCTTACAGCTAGACCATTGGACAAGTGAACAGGTTAAATCCTTTGTTAACAATGGATGTAATGCTCGCAGTAGAAGAATTTATGAGGCTCTGTTACCGGACACCTATATTCGACCTCAGTCTGATTCTGCGTTGGAGAGTTTTATTCGCGCAAAATATGAGCAACGAAAGTTCTGCAAACCTACCCCGTTACCGACAGAACAGCAAAAACCAGCAACGCTTGTCTCCAATTCTACCGCACCGAAAAGTGTTCACGCTGATCTAATCGATCTCAGTCTCGATTCTCCAAGTCCAGCGCCTAAAACTGTGGCTCAGACAATTTCAGATGTTAACTCCCTCTTGGGTTTGGATAGTCTATCGGAATTTTCCGGAAATTCTACTCCTGCATCTGATTTGCTTGGGATCAATCCCCCGAGTTCCCTATCCCATCTAACACAACCACCTCCCGAGCAGCTGCTGTCTGCTCTGCAGATTCAAGGATTCAGTGCAGTTCCTAGGCATCAACCGCAACACGATTCCAACTACCTCGGTCAGGTCACACAACAAATCGCCACAATCAAGGCGCAAATGCAATCCGGTCAGATGTCTTCATAACGCACGTTCTCCTTTTGTGTGCGTGCTTGTGTAGGTGTGAACATGGATGTGCCACTATGAATCTTGTTTTTCAAACATTTGTATTCTCAAGACTGTGATATTGAAAACTATCCGTTTTATGCTACCTCCATTTAGGCTTCGGAATTCGGTTTTGATCAGTCTTCTGTGAAACACTTTTTCCGTCCCGTGTTTTTCTCGTGCCGAGTCTGACTTGTATTTGTTCTAAGTTTTTTACGACCAATTTATAATTCCATTCCTGTGTCA
>STRG.47179.4
TGCCACCCCCGCCCCCCCCCGCTTCTTTTTACTCTCGTTTCAGCTCGGTGAATCCGACAGAAGATCAAAGATTTCCTAAAGAACCGGGACAATTGGGCTTAAAGCCTCGAACCCGTGTAGTACTTCAAGACTTCAAGACTCAAGGACCTGACCTTGAGGAAGCCTTTTTCGGCTGTACGATTGTTGCGCTATCAGGTTCTCCGGATGCTTGCTTCGAGTGTCAAGTTCGTTGTTCGGCGGTATGCTACAGCGGTCGTAAAGCCTTTCGTTTATCAGGACATTTTCGAGCTTACCAAGCCGCCGTACAAGGGCACCACGTTCAAAAGGATCTCCAGTGACTATGTTTCCACATTTGTTGTCGATGGACATAATATATTAAAAGTCCAACCCGAAGCTCTTCGATTTCTTTCATACAATGCTGTGGTCGATATTTCCCATTTGTTAAGACCTAGTCATCTTCAATCGCTCTCGAACATCCTGAAAGACAGTGAATCATCAGATAACGATAAATTCGTGGCATTGGAACTTCTCAAGAATGCATGCGTTGCCGCGGGGCGGATTCTTCCCGGATGTCAGGACACTGGTACGGCCATCTGCATGGGAAAGAAAGGCCAATTTGTTTGGACGGAGGGTAATGATGCCGCAGCAATTTCCCACGGAGTCTACGATGCATACACCCAGAAAAACCTAAGGTATTCTCAGAAAAGAATACCGGAACAAACCTGCCTGCCCAAATTGAAATCTATTCCACTGATGGGAATGAATATCATTTTTTGTTTATTGCAAAAGGTGGTGGATCAGCCAACAAAACGTTCCTATATCAACAGACTAAAGCACTTCTAAATCCAGACAAACTTTATTCCTTTATTAACGAAAAGATCAAGACTTTGGGAACTGCTGCCTGTCCTCCTTATCACCTGGCAGTTGTTATTGGTGGCACGTCCGCTGAAATGACGTTGAAAACAGTCAAACTCGCCTCATGCAAATATCTGGATCATTTACCTACTACCGGCAACGAACATGGTCGCGCATTTCGTGATCTGGACGCAGAGGCTCAAGTGATGGCTCTGACCCGGTCGATTGGGATAGGAGCCCAGTTCGGTGGAAAATATTTTTGCCATGATGTTCGCGTGATCCGTTTGCCACGCCATGGTGCATCCTGCCCGGTTGCTATTGGTGTATCCTGCTCAGCTGATCGTCAGATAATGGGTCGTATCTCAGATCGAGGTCTTTTTCTGGAGCAACTTGAGACTGATCCGGCCAAATATTTGCCCGATCCATCATGCAAACATGTCTCCGGTTCTGTGGTCAAGGTGAACTTGAATCGTCCGATGGATGAAGTGTTGTCGGAACTGTCCAAACATCCGATACGCACGCGACTGTCATTGACCGGCACACTGGTTGTGGCGCGTGATATCGCCCACGCCAAAATCAAGGAGCGTATAGATGCTGGCGAGCCAATGCCACGCTATTTCTGTGATCACCCAATCTACTACGCGGGACCCGCCAAGACACCAGATGGTTTGGTGAGCGGTTCGTTCGGACCGACAACAGCCGGACGAATGGACTCTTACGTTGATCTTTTCCAGTCCCATGGGGGTAGCAAAATCATGTTGGCTAAAGGAAATCGATCCAGACAAGTGACAGAGGCGTGTAAAAAACACGGTGGTTTCTACTTGGGCTCAATTGGTGGTCCGGCTGCAATTCTGGCCCAGAATTGTATCAAAAAGGTCGAAGTTTTGGAATATCCCGAATTAGGTATGGAAGCTATTTGGCGGGTTGAAGTGGCCGACTTTCCCGCCTTCATTGTGGTCGATGACAAAGGCAATGATTTCTTCGAAAAATGGCAGGTTGATTAGATGTTCGAAAAGCGTATTAGTCTGTTTTTACCACTCATTCATTCTTTCCGATCTCTGAGCAGTTTTGTTTGATGCGCACATGCCTTCCCCTCCGTTCCACATCGATCCTTATCTACCCCAAGCGTTGTGGTTGCTTTACGTATTTCATTAATGATAATTTCGGTACTCGTTGAATACTTGTTCAGTTTGCCCGCTACTTACTCCTCCTGTGGCCTGCATTTCCCTAGTATGAATAAAAATTCGAACTATTATTTG
>STRG.68167.1
GATCTACCGACAGCCCTTCCTGCGAACATTGCCATGTACGCAGATGATGTAACCCTCTGGAGTTCAAGCGTTGAAGACCTGCAAATTGCAGTTTATGAAACAAAACGCTGGTCCGAGGATTAGAACCTCCCAGTTAATGATGACAAATGCGTGAGCATGTCTTTCGGCAGAGAGACTGGTCACACGTTTTCCATTAATGGAGCAGCCACACTGCCAAGGGTTGACCGACACAAAGTGCTCGGCTTCTGGTTAGATTGTAACTTATCCTTCTCTCATCACCACGAACTTGCGAGAAAGTCCGCCTTTTGTGTCTTAAACATGATTCGAAGGTCCTTCCCGCGAATATTTAAGGATGATTTCCCCATAATTTTCGGCACTTACATCCGACCTCTGCTAAGGTACGGTAGTCAGATAGTGCACTCTGGTCTTGTCCGAGACCGTGAGATCCTAGAAAGAGTTCAGCGGGCCTCCACCAAGGCAGTAAGGGGTCTATCCCATCTACCTTATCCCGTCCGCCTCTCACTCCTCAACCTCTATCCCCTTGACGTGAGACGCGTAAGTGGTGATCTGTTTTTGATGTTCCACCTTTTTGAAACAGGTCAAAGCGATTGCTTCTTCTCCGTCTGTCCAGCCTCCTCTTTCCGTGTTCACAGCAGACAAGTTTTCAAACCGAGGCCACGCACTTCACTAAGGATTAACGTTTTTAGCTATAGGGTTATTACTATGTGGAATCCACTTCCGGAAGATATTGTTCTCTCGCAGAACAAAACTATCTTCAAGAAAAATCTAGACCTCTACCTGGGTCTCTCCCAATAATTCCCTTTGTCAAAAACAAAAAAACACAAAATAGTTGTCTTTTATCGCATATATGTTCATGAATGCCGCACCCCCACTCAGATTAAGGCACTGTCTACAGTGTGACACTGAATGAGGTTATATGTATCTTGTTTTCGCTGCCACCTCCGCCCCCCCCCGCTTCTTTTTACTCTCGTTTCAGCTCGGTGAATCCGACAGAAGATCAAAGATTTCCTAAAGAACCGGGACAATTGGGCTCAAAGCCTCGAACCCGTGTAGTACTTCAAGACTTCAAGACAGACCTCATAGTGTTCTCCGGTTGCGTACGTTTTACTGGACTGACTTCTCTGGGGTTTCCGTCGACCTCGTTTTAAATCACTTTGACTTTCGGTCGTTCGCCGATTGTACACGGTCGCGGTTCGCTTTCTGCATAGCCGTTGCGTTTCGTTCCGTTTTCCGTTCGGTGTATATCTCGTATCGGTACTGTTTCGGTGCCACGATATATAGAATACACCTTGCATCTCTAAACCTACTTGCGTCTTCTCCATTCGTGCGATAGAGGGGATAACCTTGGTATTCGCTGCTGGACCCAATAGGAGACACGTTCACAAGCCGCTCTCAAACGTCTTCTATAGTATAAACGTGCAAACTATATGCAGGCTTTAGTTATTCCTCCAAAAGTACTAGCAAGCGAGGATCAGAGTCCATCAATGCTCAAGACTAAAAGCAATCATAGGGTAATGAGAGGTCAGGTCCAAAATATGCTACGGCGGATGAATCAGGATATAGGCAAGGACCTTCAAAAGTGTCGGTTGGTGTATGTTATAAACCATGCAACACTAAAATGAGGAAATGATGTTCTTGAGGATTTAACAAATATGTGAATTTTCCACAAGCAAGTCACTCTGCTCGCAAAAATACATCTCCGTTGATCAGCGTCTTGGGTTTGGGGAACGGTTACGACTTTGTCCTGATTACCTAACCTCACTGTCTGTGGGTACCGTAGCTTTTCGCATTGTCTGCGTCTATTGCTGGCTTTAGTTATTGTCTACTGCCTCATGCTTGGCTTTCCCCCTTCAGCCTTACAGAATGCGTAAGTAATCAAAAACGGTTCGAAAAAACCACAAAAAGCAAGAGAGAGGAAGACTGTTTCCATACCCACGAAATGCCACTGTAGGGTGTTGAAAAGTCAAGAACACTCGGCTTCAGCCGTTATCGCACAACTGTCAGAATGGATTCACCAATCAAAGACGCAGAACGCAGTTGCATCAACGAAACTGAGACACATAACTGACATCAAGACTCTAAGAAGAAAGAGCTGAAGTAATGCGTACATGAAATTTGACAAATCTGATGGTA
>STRG.80065.1
CATCACGTTGTATAAATCAAGCATACAAAAGACATTCTTGTTTCAATGTGAGCGGAAAGAGGTCTTCCCGTGTTAACTGACTTTTTTGAATTTTTATAATGAGCTACAATGAGGTAAGACGTTCACTAACAGAGTTCACGTTGAAGCTGTGGTAAATCATGAAAGCGATGGATCAGGGACCTGCAGGGATGGTTTTGTGAGTTGTTCAACCCAGAAGAGATCCATTTCTCCATGATGTTTGCCTTTTTGGTTCGGCTGCTTGTGATCTGGCTGTTTGATCAGATCTGCCAAGCCAGAAGTTTTCTTCGTCTAGTTCGACCAAATCACGACCGCTCTCAGTCCGTGTATAAACCAGGTTAGTTGTCGTTCTCAGTTTTTCAATCGAAAAGGGTTTCTTGTTACACGAACACAGTGCTTTGTCTAACAGGAGCGTATAAACTGACGTACGCAGTGGATAATCATCTATGTGTAACAAGGCATCATTCAAGAAAATCAAGTGGTAATTTGAAGAAGGAAGTCAACAGAATTGGATTGCACAATGTAGTCCGGAACATTTATCTGTATATTCACCAGTACATTTTCCGGAGAAGGTGATTATTTATAAGAGGTTGATTGGACATTCTCGTAAGACCATAAGTAAACAACACAACTTGATTCTTATAACAGGAATCGGCTTTTGTCTTGTGGTGTAAATTATTGTGTTCCTCCAAAATAGACTACTCTTATTGACTCACAGATCAGATTTGAATCATTCTTCGAAGAGCTGACTAACAACTAACGGGTGAGGAAGCTGTGGGATGGTTCAAAGCAAAACTGGTAGATTTTGAGCACGCGTATCAAACGAGTACCACAAATGAAATTGTCTATTGACAAAAGACCATTAAGAAGCCATNGTGACTTGGCTGTCCACCAAAGCTGAATTAACACACATCAATCTATCCCCTTTCTTACCTAGAAATTCTGTAGGTCCATTCCATTCTCGTATTTTGACAAATAAGGTCTTTCCTTCCTTTTTGGACGACTGAAGAACACCACAAATCCTGGCTCAAGCAGTGGGATTATTTCAAGTGATTCATACGCAAGCCGTTAAATCACAATATAATAATGCAAGTGAAGGGATTGGACCAGTCGGAGAAAGTGTGTTCTCGAAATGTGCTCAGTGGAAATAACGGTACAATTGAAACAGCTCACACACCCAGCCATCATAAAAGAACTTAACTATTACATTAAGTTCCTTACGAAAGTGGCACTGGCGAGAGATCACTTTTAGTTCCTTGAGGAACGTATTAGGGGTCTGTATTTCCGA
>STRG.66540.1
ATCGTGCTTTGTTACGACTTACCAAATAAATGAATAAATGAATAGACAGCCTAATATCTGGTCGAACACGGTCAACTGGACTGTGAGTATTGGTGAGAAGTGTGCACTAAATAGGTCTTCCAATGAATCTGACTCAACCCACATGCACTCACTCATATGTACCTGTTTTAGTCATGTCCACCAACTCTGATAAGAAAACTGTTCCACCTTCGAATGATCTCAATTAATTAGCTACTCGGGATATATTGTTTATGTGTGGGAAGAAATGTCATTGTCACGAATCGTTGCACCACAAACTGACTGGTGCAAATTGGCATCAGGTAACGTCTGTTCTGGTTGGTTGGTCAATAGGTCAGCCACCGTTTGACGCGAAATCTTTCTCGTCCTATTCGACCAGCACCACTAATCCACTGTCCTCTCGTTCGCGATTTCGTTCAATCAAGCCTCGATCTGAATTCTGGACAGGTTCTGAAATGTTATCTGATAGCCAAAACATTGATCTGCTTCGCCGACACAAGACTTCCCATCTATTATGGACAGGCGATGGCATGCTGTGTGGTAACGAGAGTAGGCCACCTATCCAACATGTGTCAGCTCATATCCTCACAGTAATCATTTCGTGCAACCTCGAAACACAAACACAAACACAAACGAACAAACAAACAAACAAACAAACACACTCTCCTCTCTCTTGTTCATTTACTTTACCTGCTTGTTCTCATTGTTCTTTCACTGTTGTGGGCCCTTCAAACCCACCCACCCAGCTTATCCTCTCAATCGATCAATTCGTTCGCGTATCAATTAAACCAACCACATCTGACCATACTAACTGGCCTGATCAGCTCACTTGTGCAATCAACAGAATGCAATATGAAATGCGAGCAAAAGACAATTTGACTGAATGAATTCAATTGGACAACATCGATAGCGGCACTTAGTAACATCTTGGGAACCACCTGTGGATTGGGAGTGAGGGAAATTTATCAAATCGAGGATTTCATTGTCATTGTCATTCTCATTTACATCCTAGTCATTTCGGTTGTCAAGATGATGATTGCGAACAACGATTTTCTGTCACTGTTGTTTCTTGTGTACATGTTCGTCATTTTGTTGATGATTTCTCAGTGGCTTTTCACGTTATCATTCTTCAATCCGACTATTCCCAACAGAGGCGATTGACTCGTAATGATCAAACTAGACAATTTCGCAACTAGACTGTTTAACAAAATAATGTTCGCATTGCGGTTAATTTGTTTCCTTTTGATTGCGAATGTGCTTTGTGTGTGCTGAACGGTGTAGTTGAATGGGAATTAGATTGGACTGTTCACTACTGATTTGGTGAAAAGTAGGCAGTAGGGTGTATTTAGGGTGGGGAAGTTGTATATTAGTTGATTTGGAATATTAGTTTGTTATTTGTCTCTCGTTTTATTTTATATTTGTTGTTGTTGATTTATTTTGGATAGTGAACTGGTGATCACATATTGGTCAGTTCAAATGAGGTATTAGTGGGTAGTGGACAAAAAATGAGTGTGTGTTGTGGCGAGCATTTGTTTGGTCGATTTCCAGGTGATGGACCTTCATGGTTCATTACAAGTGATGATCGGCGTAGCGCGCCCCTTGCGCGACAGGTGCGGCCAACTGGACGAGCCTGAGTCGACTGATACCCTAACGGAACAGAATGTGACAGAGACGAGCAGATCGATTGGTGCTTCTGATCGTGCGTAGCTAAGACCAATTGATCTAATACTCTCTCAATCGCTTGATCAGTCTCACCTGTTCACCTGACTCTATACTTGTGTCTCCTACTCCAACTAGCTCTGTCATTCCAGTCATTGAAAGCCCAATTACATGGTTGGCTAATTAGTCAGCTTCATACCATACCACACTCGTCTCACCTTCCATATCCTCAGACCGACAATCAAAATGATCAAGCAATAACCACATATTCACATTCGAATCTTGCAAAAGCAACATAACACAAACCAGTCGCATAATCACACAAATATCGTGCTTTGTTACGACTTACCAAATAAATGAATAAATGAATAGACAGCCTAATATCTGGTCGAACACGGTCAACTGGACTGTGAGTATTGGTGAGAAGTGTGCACTAAATAGGTCTTCCAATGAATCTGACTCAACCCACATGCACTCACTCATATGTACCTGTTTTAGTCATGTCCACCAACTCTGATAAGAAAACTGTTCCACCTTCGAATGATCTCAATTAAATAGCTACTCGGGATATATTGTTTATGTGTCTATGGT
>STRG.42662.1
ATATATATATATATATATATATATATATATATCATCATCATCATCATCATCATCATCATCATCATCATCATCATCATCATCATCATCATCATCATCATCATCGTACAGCGTTAAACAGTAGGGCAAGCCCCACTGACCACTGCCTTTCTCAACATGTTGCACGCTGAATTAGAAAGTATGAATATGCAAGATGGACAGGGATTGGACCTACATGGGTGGGAAAAGGAAAGAATGCCCGAGTAGCCAACACACAGAATACTTAGTCAAACTGTACAAACGCACATTGATCAATCATTCTGATTCGATAGAAAGTGACAACACGATCGCCACTGCTCGCGGTTCNNNNNNNNNNCATCATCATCATCATCATCATCATCATCATCATCATCATCATCATCATCGTACAGCGTTAAACAGTAGGGCAAGCCCCACTGACCACTGCCTTTCTCAACATGTTGCACGCTGAATTAGAAAGTATGAATATGCAAGATGGACAGGGATTGGACCTACATGGGTGGGAAAAGGAAAGAATGCCCGAGTAGCCAACACACAGAATACTTAGTCAAACTGTACAAACGCACATTGATCAATCATTCTGATTCGATAGAAAGTGACAACACGATCGCCACTGCTCGCGGTTCGCTGCCATATCCTTCAGTGTCTCCAGCCAACTGGTAGACGGATCTTTTGGACCCCAACCACGAAGACGTGAAGCACCTACTTTTCCTAAGTTTGCTGTACATTTTCTCATTCCTCGCTGCCACGTCATCTGTTGACCTCCACGTGGTTTCTTCCACTCCCTAGGAGGGGCGGAGAATAGGACACGGTACGGTAGACGTGTGCTTGCCATACGTAACGTATGTCCCAACCAACGCAGCCTACTAAGCTGGATACGCTGTGACAAAACGTTCTCCGAATGAGTACCCAATACTCGCTTTCTGACCTCATCGTTGTTTACTCGGCTATTCCACCCGATCTTAGCGATACA
>STRG.74677.7
TGAACCGACCAATCCGCGTCCACGTGCCTTGGGGATCAGAAATCACACAGCTTCGGGGATATAATTAACTGAGCAAGTGATGAAACGGTTCGCCAGGACGACACACACACACAAACGCAAGGCATGCCGGACAGTTACGTCTGTCTGCTTGCATGTACACAATTTCATCCGGACGTAGGAAATGCTGTGGGAATATCTAAACCAAATGATTCGTGGAAAATGAAAAGGCATACTAAAATAAGTGTTTTGTAGGTGTGGTTCATTTTTTTCTTAGGGAAACAGAAATAAAACGGTATCTGCTGTCAGTTACACGGATTATTACTGATGAACTCGGACACTGATTCTTTTCAACCGCATCGTATAGACGGACTTGATCTACCGCTGGGCCAGGATCCGGTTCGTTTGCAATGTCCGCATTGTCACAAGGAAGTGCTCACCATAACCGAGTATCGCAACGGAGTTTGCACATACATCTGCTGTACCGGGTTTTCATTGGTCGGATGTATTCTGGGCTGTTGTCTTATTCCGTTTTGCGTTGATAGCCTGAAAGATATTGAGCATCAATGTCCCAATTGTAAACATACAATCGGATATTATAAACGTGCCTGCTGAATACAAAGTGTATAACTGAGTCTACGCAGACAGGGCATGGAGACGCGCATGCTTACACGCAAAAACGATCGGTCACTTTTCCGCGACCTTATCCGCCAATCTCACGAAAACTATCAGTAACACAATACGGAGTTCTGTTCAGAAATCCATTTACTTATTGAAAAAATGAGGTCATTTTCTTTCCGTCGGGTTCTGTACGGATGTTTTCCTTCTCAAATCTGACTTGTACAACTCATATTCATCGAGATTTTTCTCTGGAATGAGGAGAAACAATTTGTTCAGTACTTTACAGTCTATTTTAGGTTAATGTGAGTTTTTGATGTGTTCATCGTTATCTTGCAGTAACTTTCAGGGTTTGTGAAAATGCTGAACAAACACGAATGTTGGACCTCTGTTTTGGAAAAAGTGCTGCGGAGAAAAGGGGTATTTCAGAATGGTTCTAGAGAACAAAATCTGCCCCTGAATGAAAATAATATGCTCACATTACGCTAATATGTCACTAAATTACCCGAGTTCAATTATATGCCTGTTACATTTGAACTAAAGTAGTGTTAAATAAAGCATCGAACAACT
>STRG.41022.1
GCATTTTCACCGAAAGCTACACCGTACTGTCGTTTAACTTGGTACCATATCCAATTCAGTAGGATCTTATATGGCTCACTAATTTAAGTATCACGGTCACGGTCGTTGGTTCTCTCGACCAGTAAATAAGCTGAACAAGAAAATTTAATGTCGATAACACAGTGTTGTCGGTGGAAAAATTATGAGCCGACATTTCGGTTACCGTGGGTAAAACTTCCTTATTTATTGATATTTGGACTCAGTTGGATGAGATGGATCAGTAAAGGATAAGGCAAACAACAGGATCGCTAACTAATATGTTCAGTTGGCCTTTAACATTTTTGAGAATGAAGAAGAATAATTGTGTGTACAGGGCGTTTTTGGGCACACATATGTAGGATGGCAATAACGGATGTCTACCGCTTTCATTGTGACCAATAAGCGATGTTTTTCCAGTCTCGATTGCTGACTTCGGACCTTCAGTTTTGCTTTTCGATCTCATTCTTTTCATCCACCCCGAGCCTATTTCCGCCGTGTCTATCACCACTCGCAGTCCGCTCTTGAGAAGTGACGAAAGGGCCGACAACTCACCCCGGTTCGATTGGGTCCCCGAGAGCTCCGTAACTTTCTACAAATCCTCCAGGAAGCTCCGTATGTCTCCATCCTTGAATAGTTTTTGCCATTCAAACTTGATCTTGGTCACAGAGCAAATTAACATGATCTAAAAGTAGTGCTGGATTATGGATTGTCAATTCCAAATCATGCTTCGGGATAACAACAAAATGAATAGGTTAGAACTGAACTGCTCATTTGCATCAACGTTGTACAATCAACAATAACCCAATAATCATTCAGTCAGACCATAAGAGAACAGGATTGTATGCCTTGCTTCAGCTTATTGCCTTCTATCCGTATGAAGTCATCTGGACTTGTCTTGCTCCATGACCCATAAATGTGTTCCATCAAGTTTATTACTTATTCAAGTCTTAAATGCATGCTACACCACCGTAGTAAAGATATCCGAGAAATATGCAGTCCGAGAATTAGAAACTAGGATATCAATGCTTTGCTGCCCTTTCGTGTATTTTAAGTGATGAACAATCCAATTTGTAGTAAAATTTGTATTCTTAAGTTTCCTTGTTCATCATTAGTACAAGATACGCATTTCTAACGCTTGGTACTGTTAACATCCATCAGCTTCCATACGCTTAGCCCAAGGATAATGACAGAGCGGAAATGTGGACAGTACCGTATAAGGAGATCATTAAAAATAGTGAGATTTATATGGTGAATTGTTTGAAGGTATCAAAAGGTCACATTCAACGGTCAGCAGTTCAAATGGTTTGGATAACCTAATGTGAATGCACACTGAGGCTCCATGCAAAGCCATTAAACGTTTTATGCTCATTAGGGAAAATTTCTCAATCATCGAGACCAGTCTTGAATCCGTGGGTGAAAATACAGACACCAAACGATACCTGGTGGAATATTATTAGACGTTCCATGAGCAGACTAATAGTTAGACTCTGTGTGGTTCACTCACCCACACAACAACCACATCCGGATTCCCACTTGTCAAGACCGATGGAAAATTCGGTCTGAAAGAACTGCCATATTCATACGTCAGGATGAAGATCTCGTTGACTGGAATAACCGAGACTTCAAGTGGCACAAGAATATTTCTGTGCTCTTAAAATGCAAGCCAACTGATTATCTACTTACCAACCTAACTGCCTACGAGCTAACTGACTACCTAAATGACTAACTTTCAAAGTCATCGTAGAGACCAAGATTCCTATAGACGCAAACGAGTACAGGGACTGTTACCCGTTCATTGATTGTCACATTGACGTGCGTTGAAAAGTTTACACCTGATCCTAAAGTT
>STRG.59423.1
CTCATGGATAAGGTTCACGGTTTCATGTGACTGGTTCAACTACGCAACTCAGTCTAACCACGATTCTGATTATTTAATATCATGAAGTATTGATATTTCATCTACCCTCGACATATTAATCAATCGCTACGACAAGCCGCGAAGAAAGATACCACTGGCAAAATTACGCTTCCCACTAACATACGGAAAACTTAACGCAACACAGGGGATATGATTTTTATTTCCAGAATGCGGACTTACGAGCTTTATAAACGGCTTTTCCTTGGGAAAACAACATAATCGGAGAGTCTTTCGTTTACTTCAATATCAGAACAAAGAACTCTGTGGGTGTGCTTTGAAACATTCAAGTCAGTGTACGTAACTCGTTTGGTCAATTTACGTACGTGTTCAAAACTTTATGCTTCAAAATTAGGAATGTATCTAGAACACTTATGATAAACGTGTAGAAATTCCATCCGTATTTCATCATACTGCTGAAAACCGTTTAGTTGAGAGCTAAAAAATCAAGTCGCATATGTCTGTGATCGATTCGTTTTTAACTGGCGGACGCATAAATTCAGGAAAATGTGCGTTAGGCTTGTGAGTGAAGCGGCTGACGTATCATCGATAGATGGTCTGATCTCGTTAGTAGAAGGCACGTCAGTGCCCGCCCAGAATGCGTTTGAAGGATTGCTACAACCGAATCATGAACAACTGGACAGAGGCTAGATGTCGAGGATCGATAAGATGAGAAAAGGTTCCCTTCAAATGGTGGCTGATTATTTGGCCAACCAATCAGAGACGAGGTCACCCAATGCCATTAAGGACCGATTAGTTTGTGGTGCAGTAATCGATAACAGTAAGTCCTCATTCTAAGTAAACGAGTTTTCAGCTGATAAATTTAAGTGGTAAAACGACCTTTCACTAGAGCTAGCGGAAAGGGGCCAGTATAAGGCGTACGAAAGATGCGCTTTTTACTAGCAATGTAACTTAATGGGATGTGCCGTTTTAATATTCGCTGCAGGTATTTCTGAGGTGGTCATGGATTCAAAAAAGGTTTACTCTAATCACCGAGCATAGTGTCCGAAAGTATTAACCTTCTAGTCTGGGTTCAAGAGATGAACCGTAGGTAATAGACATGACGGGAAAAGGAGATTCCATTGATGAATCTGTCGACACAAGTTCATTGCAATACAAATGACATCCATTGGCTCGATTCTCCTCCGTAACATTGTAGACGATTTTCATTTGGGCCTCACTTTGTCTAGATGTGAATCACCGGGAAGACAAATCAGTGTTCGCCACATGGTTTCTTCTGAATTCTAACCGTGAGAATATCTCGAGACCTGAAGTGAAACCGAATGAAGATTGACCACCCTAGACATCAGTATGCAAAATATGATTTGTGGAACCAAATCAAATATTCAATCAAATGCGCTCAAGAAATAACAGTTATTTTTACTCACTGCTTTGCTCCATGTCTTGGACTGAAGTAAGGTATTCGTATGAGAAAAAGACGACCATTTGGCACTGAATTTCTTCTTTCTTCTATTTTGTTTGACAGTGTTGACAGAAAGTGTCAATTTCCCTATTTTGGTTTTTTGCGTCTCAAAAAGAACGAATACGAACAACCTAGCTTGCATCCTCCTTTTATTTCCGGCTGTTTCAGTTCGATTGCAACTAGACAATGCACTTTTGAGATGAGATTTTATCTACCGAAATATTTAAGCAGCATGTTGTGACTGCCACAGACAACCCCTGCATTTGTTTGAAGAATGAATAGCAACACAAAAAAGAACTTTACAAAATAGCTATTCCTAATCACATCGGAAGGTGTACACAGTGTCCAGTGTTAATTTCAACCTATATTTGTTGTTCACCCGATTGAAAAAACAAACAATGAAAACATGAA
>STRG.18566.1
AGCAGAGGGGAACAGTGGAGGCATGCTGGGGCTATAGTTTGGAGGGTTGGTGTCTGGGGGGAAGGGAGAGATACAGGGTAGCAACGGAGATGGAGGATTGGTGTGACCCATTCGATCAGAGTGAGGGGAGGACAATGGAAAGGAGTGCGAAGCAATGGAAGGGGGAGTGGCACTGGCAAAGCCATGAAGGTCACTCCTACATAATGGAACGATGGCGTTAGACTAATCTGGATAGTGGCCCAGCTGGTCTTCACCTGGAGGATCCGAGAGTACGCTATAAGCAGAAGCCGACTGAGATTGGGGGCCGATAAATAGGGTGATTAGTTGAACAAGTGCGGACCTGGTAGAAGTACCAGGTAGGCTCATGGGAGGATTGGAGCGACACTTATGAGGATAACAACGAAGTGTCGCGGCTGAGCTAGAGGCTGGTGGGTAGTTGGTAGAGTCGTTAGAACGAGAGCGGTGGTGGACAACACTTGCCAACAGCTCGGAGGACGGGTTGGAAGTAGTGCGGCGAGGGCTGGTGGTTGTACCAGGGTCTTGTCTTGGCCCTGAGGCTATGATGGGGGAGCGCGGCTATATTACTGAAGTGGAGTGCCGCTTGGGGTCTGTGGTCTGGCGGCGAGAGCTACCGGAGGTAGAGGCTACTAGGGGAGATGGTAGAAAAGTGCCTTTGTGTGGAAGCGGAACCTGGGGTGGGGATTTAGACTTATCTGGGTCGACAGTTTGCAGGTAGGCAGGGTTAGGCGCTGGGCTCGCCTTTGACCTTTCGACAGAGGGGCACTGGGTAACCTTCTTGTCGGTTACAGTGAGGTCAGCCTGCATGGGCAAG
>STRG.40786.1
AGGTCCCAACACTGCGTCTTCGAGATATGAGCAGGTGCCCGCGTAGCTAGATATAGACACTAGTAGGGGTTATTTTGCCGCCCGCCACCTCAGGATTTCGTTTAGCCAGCGTATCTAAAACGATTTCATACTGAAAATCTCAAGGAGTCTTAAAGCGCTCGCGTGGCCTCGGCGTTTTTGTAATGCGCGTGATGAAACGTTACCGAACTAAATACCTGGCTCTGCGATCATAGGCTGCTGAAAATGGCGACACATATAGAGTCAGTCTAACCCGTAATTGTGACCGGAAATCCAAGTTCTACTCCCTTCAAAGCAACCTATTGAAGACGTCGGCTCCATGAATATCACGGATCATGGTTGGCCATGCGCAGTCACCATCATCATCATCATCATCATCATCATCGTACAGCGCTGTCCATTTCATCGAGCGTGGTGGTCAGCGATAAGTGGGCTACCGCTCAAGGCTCTTTTATTCAACCTTTGTCTTCTATCCCCAACCATCTCTCTTTACCCCCTCTGTCCACCCATAATTCTCCCACTGATAACACGCCCCATAATCGCAACAGTTCATTGTCAAATGGTGTCGTGAATAATCCTCTGTCTTGTAACTCACATATTTTCTCAAGTCTCGTCAGCGTCTGAATTCCGGCTCGTTTAACGTGCGCACTCTCATTGCAGGTCGGCCAGCAGGCTTGTTTGGCGCTCAATAGACTCTGTGATGACTGATGTCTGCTGTGTAAATGAAATATACATCCAGGATTCGAGCAGTGTGGTTCAATTTACTGCTTTTGGTATCTCATCGAGGTATTTCCTGCACACTTCAGGGGACGAAGTAGCTAGAGCTGCGGGTCAACGTGATGTAGGAATAGTCTTGACTAACAGGCATGAGGCTACCCTTTTAGATTGGATACCGGTTAATAGTCGTTTATGTGCTGTAAGACTCCAGGGGTCAGTTGGCTCTCGAAATGAAAGCTGTGTTAGGTGTAGTTTGTTTGTGATCTCGGCGTACATTCCAACAGACTGCAGCTCACGCGCAGAAAGATGTGTTCTATGATGAACTCATTACTGTGGTTTGCAAGAGCAAAGGCTCTGACACTGTAGTGCTAGCTGGTGATTTCAATGCACAAGTTGACAAACTTAGTGTATCAGAATCTTGTTTAGGTGGGTGTTGTGCTTTACTCACTGAGCGTACAAATAACGGAGATAGGCTTCTCCAATTTTGTGCAGACAATCGATTGTTTTTGTCTAGCACCTATTTTCGACACAGCTCGCGTCGCACAGCGACATGGCGCTCTGACTCTACAGGTACTCTAAGCCAGATTGATCATATCGCCGTAAGCTACCGGTGGTACATTTCTGTCCAGAATTGTAGGTCCATCACGACGAGACTGCACCTTGACGTGGTGTGATGGCTTGCGCGCCTCTACGACCCAAAGAGCTATGCAGGATGGCTTCCTTAAGCCGGAGATGCAATCATACCTGACAGGTCAATGGGTAGAGGTCAGACGAAGTCCTGTCTCCTGGTCCTCCAGGTTGGGGGTTGATTTGAGCTGGCAACTCAGTCGGAAAAACCAGTGGAAGAATAATTGATCCAAGCAAATGGGCTTCCACTAAGCCATCCCGCTGCCTTGCGGATAGGTTC
>STRG.38516.1
TTGTGTCAGAACCGAAATCGGTTCGGAGTGTATCGAAAAATCGATGCGCCATGTGAAATGTTATGGTAGAATTTTATTGCTCAATAACACAGCGTAGTCGAGATCGTTGGTAGGTTGTCGACGTTTCGGTCACCACGGGTAACCTTTTTCAAGACTGGTTTTGCAACCGAATGAAACTGGAATAATAGCTTAGAGTAATTGGGTGTTAGTCACAGTGTGTTCGTGTGTTGGTCTGTGTGTTTGTGATGTTGTTTTAGTGTAAGGGGTGGGTGGGTGGGTTGAATCTTCGTCCATACTATGTGTCCGTGTTAGTGGGGTCATTTGAGGTCAACAAGGTGCCATGACCCGTTTTGGTGTTTATCCATCCTACACATTCCGACAGATATCTTGACTTTAACTCAGCCCATCCACAATGCATAAAACGGGCACTCGTATCGTCACTAGCCAACAGAGTCGACAAATTGTGCAACGACGGTGTCACTCATAAACAGGAAATGCAACGCTTACACACTGTCCTTCAAAACAACAACTACCCACGAAGACTAATAACCGATGTGTTAAGAA
>STRG.52623.2
GTTTACTCTTATCCGTCAATCCTTACAACGTGTGCATTCCCCGTTTTACATACCTTTTTATAAAAGTTTTGGTTTCACTGCTGTTTTTCCTTTATACATTATATATATATATATATATAAATATATATATATATATGTGGCAGTTTTTGTTCGTGGAAAGCACCGACGAAGTTGGCATCTGTTGTCTACGTATAATTAATCTTGTTCAGATGTACGTCGTGGTCAAGTTTGTAGACGACAGTTCGTATGCTCTGGTTCACAGCTATTGGATGGTCGATTGCCACCGAGTCCGGTGGCCGCGGACAAAACGTAAAGGCGCTTACCGGCAGTTGCTGCTTTCGGGTGCGTCACTGCTGAATTCATGGATATGTTTGCTACAGGTAATGTTTTTAAACGTAACTCTCCTAGACAATTTCGGTGATGCTTTCGTTTTCGAAAGCAGGCTGCTAAACGAATCTTCAATCTGCAGCACAGATTACACTTTGCTACAGACATTGTTTGGCCAGAGCTATTCAGTTCGCAGGAGGTAGGAAGGATTATCAGCTAACACTGTTTAAAGGGTACCGACACAGTTAACGTCGGATGACAGTTTCGAGGAGGGGCGCACGTTGGTATCTCGTGAAACCTGTGGATCTTTCGAAACGCCGCCGTCTCCGCCACCTGTTTTGGAGAGAGCACTTCGCGTTCCATTTTTATCTGACACGATGCCCAATATCACGTCAACCCCAATTGCGGCACGCGAACCTCCAGTCACTGTTATTAACCGGAGTCCATTGAAAGACCATGTGTAACCGTAATTATCAAAAGTCATGGACAACTAATCATATAGTAAGGTTACTGCTTCTGCAACAAGCGAAGGGCCAGTGGAGGGATTCAGCAAGGATTTGCGGGAAGTTTTGCGTGAGTGACTACTACATATAATCATGTATGATTATAGGTACGATGAATGCTATGAGCTACCGTTTCCGCAAGGTCGAACGTGCCCTTGATGGGCTAACCGTCGCGTTGGGTGCCACGCACGCATCAGCTGTGCCGTTCAAGGCGCGAAGAGCCGAGACTT
>STRG.41256.1
GGATTGGTCACTCTCCTTGACAATCGATAGATGGCCGGTAAGCCGGTGGAATGCACCTTACGAAGCGTCAGGGTGTGTCCTCTGGTACCATCATTATTCCTGAGCGGGAATTCCGACTGTAGTTCCCGGCCCAACTCACCACGGATTATTCGCCTGGCATAGATGAGGTCGCCTCGAAGACGTCGATAGGTTATGGGAAACAACTCGGTGACTTCTAGGCGTTCCTCATAGCTGAACCCACGCAGTCCGACCACGAGGTGTGTGGCAGCACTTTGCACTCGTTCCAGTTGGGCTACCTCCGCCGCCCTGCACAGGTAGACAGCCGGACCGCCATATTCCGAGCAAGGAGGTACATGGAAGACAAATGGCAGTCGGAAAGTGTCCAGGGGTAGGGGCCCAAATGAACGGCGAATGGGACCAAGTATCTTCCACGCTGAGGCGCACGCTCTCTCAGTGTGTGCTCTTGTCTTCAGATTGTTGGTGACAACAACTCTGAGGTCCTCTTCCTCCTGCATGTGACAGAGTACGACACTCCCAAGGCAGTAGCCGGTAGTATCACTGGGGCCGCCAATCCTCATGCTGGCGCAATTCGTCCACGTCTATCGGTAGGCCCCAGGTGGCTGACCAGTAGATGAGAGCCTGCAGATCCTCCTGTAGTGTGTGGCCATCTTCTGCCGATCGAATGGTTCGCCAGATCTCTAAGTCATCGGCGTAGATAAGGCATTCAGATCGGATGGTCTGTGATAGGTTGTTCACAAACACTAGAAAAAAGGGTCCTAGCACGGAGCCTTGCTGCACGTTACTGCTAACTGGATACCAAGTGGGCTGGGAATGTGCAACTCTCACGGAAAAAGTTCTCTCGGCCAAGAAATCCTTAATCCAGTGAAGCATAGGCCCGGAGATGTCAATGGCCCGGAGTTTCAGCAACAGCCCATTGTGAGGAACTTTATCAAACGCCTTACTAAAGTCCACAAAGATGACGTCCGTGACATAG
>STRG.60599.4
TGGGCTGCGTGGAAGACAGGGAGAAGGAAAAGGAATACTAACTCGATAGAAACAGGAAACGAACCACCAGGCGGAAAGAAGTATCACCACAATAACGAAGAAAGGAGCAGTTAACAATAAACGGCTGTGTCCAGCGACAACCGCAACAAGGGCTCGTTGTAATCTTATCACGGAGTGAATCTTGAGGCGACGTTGATGTGGTCAGTGATGGTGATAGTGTTTTCCGTGTTCACATTGTCGGTTTAATCGTATGGTGATGGTGAATGTGACTTCTCATTGGAATGGTACGGGATGAGAATTGAACGCAGCTGAGATTTGCTGGGGCGAATTTGGTGAATTGTCGGTCTTGATCAATTGTGCTAGTTTTGTGGAGGGCTCGTTGTAATCTTATCACGGAGTGAATCTTGAGGCGACGTTGATGTGGTCAGTGATGGTGAATGTGACTTCTCATTGGAATGGTACGGGATGAGAATGGGACGCAGCTGAGATTTGCTGGGGCGAATTTGGTGAATTGTCGGTCTTGATCAATTGTGCTAGTTTTGTGGAGGTTGCCCTGCTTTCCCACGTTCCTACTAATAAAAGGATAACGGCACATCATGATTTTCACACGGCTCCAAACCATATGATCTGCAAATACCTGATCTCTCTGGACTTCCACTTGTTTCTCTCCTGCGTTGTTCGTTGTCACAACAGCTTCATCTTTTAGTCGCACGCACGATTTTCGGACTCGGTTCCCGTCCAGCGAATGAAGACGCAGAACGATACCAATTGATGGGTTTTAATAATTATATTGGTCACCTTGTATAAATGACAGGAGAAGGGAGACTGAACGAGCTAATGGCCAGAGCTGATGAGCTAGAGCGCGCCTTGCCGTTTGTTACGTGGCGTGACGTAAGTTTCGATGAGCTCGACTTTTTCGGTGCCAGATGGACTTAAACAAATCAGATTTCAAGCAACCAGTCGACTGAAGGGGCTTATGCTAGACCGAATTCCTGACCTATTGAAAAACCTGGTCAACGTTTGCTAAGTCAGTTGCGTACCTCAATGGATGACTGGTGAGGATCACCCAAATGTCCTAAAGGGTTTCTAAGATGGGCTGATGTGCCCGACTGAAGAGGATTATTATACCGCACTGGTTAAATCGGGTCTGGATGAGTGGAAGTACTTTGAAGTACTTTTGTCCTGACTATAAGCCCCTTTATGTGACTGAGAAGAAAGATTCGAAAAGAAAGATTCGAAAAGGAAGATTGCCTATGGCTAGAGGAGGGCCTGACACCGGAGTTCACCGCTTCTCCCTAAGTAAATCTAAGTGAAAATACCTATTAGTAAACAAGGCGCGCCTAAGCTCTAGGCTCGCAATTGCGTCTTAATGAGTTTGGTTTCCGCAAAGCCGCTACATTTGCGCCACAGCCTGTCCCACTCCCCAGTTATCTTTCTCCACAGATTTTCCACTCTGCTGCAACCACTTTGTAACTACATTCGCTCTGCTTTCCTTAAACATTTCTGTCGCTAACACTTTTCGCTGCATATTGTACGTCCATTCACAGCCGCTTCCATCATCCTCGGTCGTCATCGCATGTCTCACCTGCGCCGATCAGATTACCCTACCCAATCCTACTTGTTTTCCTCGATCTCTTCCTTCATCTTCCCTCGTTTCTGAATTGCTCTTCGCAGTCGTCATCAATTCTGTGCTTCGGAAGTCGTTTCTCTCTCACTCTGGGTTGAACCATCCTGTCCAACTAACAAAGAGAATATATCATGATATTCCTATGTTTATTTCTATCACCTAATCTGACCCTACCTGTCTCCTCCGGTCACAGCTATCCCGGTGTTCCAGCACTCCACTGTGCATCGCTCCTGCTTCTCTTATACATATATATATATATATATATATATATATATATATATATATATATCCGTTGTTCATTATCCAGTCCTCCGCCGGCCGTTTCCTTCGCCTCATCCTGCTGCTCCTCCTGATATACGTCCATTCTATCTTTATCCGTGCCTCACGTCCACAGCATATGAACCCTTCCAAATCACAGTTGCCATCCGACCCAAACTTTGCCGCTTGCATTGCTCGCTTCCTGCTTTACCATGAGTTCTGTACCCTGTCACCATCATCTGACTCATCTGGCGGCTGCATTCGTTGGTCTATGTTGTAAGCCTCAGAAATTCGCCTGGAAATTGGCATATGGGGTCTATTAGGCCCCCTGATGAATCGCCCCAATTTTGACATGAATGACTCATAGACAAAGGCTGAAAATAGATTTACGTTCCCAAACCGTTTGACATCTAACCCTGAGTGGGCCAATGTGTGGACATTGTATGATAATTGCGATGGTAAATACTGATACTGAAGCTGATAAATAAATTTTGTTAACAGATTATCTGCTAACAGTAAATATGCAGAGAAATAATCACTAGAGGGTATGCACAAAATAATAGACAAGATTAAAAAGTTCAGATATGGTAATCTACATAAAACACGCTACAAGTAAACTGGACCCATATAAAGTGCGAATAGCCGTAGTTCGGTGGCTTTCCACCTTTCCAGATGATATAGCGACCTACATTTTCGAGCAAAGTCACATGGTGTCCATTCACCGCCTTTCATGATTAGATCCGATGGGCGATCTGCATCACGACGTCGTAATTTATAGTTTATATCATTCTTCAACAGCAACATGATCTTGCGAACAACACCTAAGAATATCAGAGGCATGGGTTCGCAAAGGAATGCAGCTATCATATCACTAGGCAAATCTTCGAAAGGCGAGCGCGTCAATTGGTGGTGACCCTGATGAAAACGCATGCGAAATTAAGCGTCCGTGCGAAGGGAACTGCACAAATTGAGAAATGTCATACTATAACAGGGAATGCTGGGGTGAGGGAACGGCGTGAACATCAAGGCGAACGAACGAACCAAACGAGGGCCACAGACAAAAGAACAGGTGGCGAATATGTCGGAGGCGTCCAGAAGCGGGCAAAAAGAAGCATACAGACTACCAGAGAGAAAGCAGCGGGATCTCCGGCAACCAGCAAGATAGTTCAGTTGAAGGGTTGCCGATCGAGCCGTCAACTGAGACAGTCGGGCCAACCGAGGGGAAATGACGGGCAAGAGAAGCAAGTCATCAGCCACAGGAAAATGGACAGAAAGCAGCCGAAACGCTCGAGCGGCGGCAATAGCAATCTTGGTGCCGCGCAGTCTGGAAAAAGGCCTATATAAGCGACTGAATGTGCTCCATGACTTGACTTGTGTGACCGTGGGAATTCAAGTTCCCTGCCGTGTGTTGTCGTCCTTGTTGCAATACGACTCGAGACATGAACACTTTTGCAAACACATCTATCACATCCGTGGTATCCAGTAAGTCCCCTGATTTGCTCTATTGAAGCTCGGGCAGGAGCGTCACACAATACGGCTTGCAGGTGCACGTCAATTTCAAAAGGCTCTCCAGGAATAGAAATTCCACTACTTATAACTGGCTTGAATTCCGAAATCAAGTCCGTCAGATATTCAACCATGTCCAACGGTTTGCTATCATCATAGAAAACCCCAACAGCAAAGGAGCTCGTGACAACTGGTTTCACGATACGGAATCGGATGGGCCGCAGACTCTTTGTGCAGTCCTTGAAGCAACACATGCCATCGAAATGTAGCTGAATGGAGATGCAGGTAGGAATGGGATCCATATGAACAGCTTCACGGAGTATTGCTGCATGTAAGTCTAAATGTACATAAAAACCACCGGGAATGACACGTGATTCGCATGTGCGTGGCGTACCAAGAAGCGTCCGTGGAACCGGAGGTATTCGGCTGATATATGGAAAGACGGATATCGTCCAATCTGTTTCCAGTGCTTATCCACGTGTTCGCATCACTCACACTCCTGAATTCCGAAGCATCAATATGACTGCCAAATGTAGAATTGCTCACGCGTTCCGCATTTTCTAACATGTAAGTGGACGTTATGTAGGTAACCAAGTCCTGCCAGCCGGACTCAGGCAGACAGTGTAATCTTACCAATAAAGCACTCGATGACAAAGACTAACAAATTTGTTTATTTGAGCAATTACCGTTTTTGGTGGCTCCACTAGTTCCGCCTGTGTACGTCGTCTGCACGCCGTTGCGCTCCTCAAATA
>STRG.3864.1
TCCATCTAAGAAGCACAGGAGATTGGTCAGGCAAGATGGAGTGCTGCAGTAAGTGCTGGCAGATATGGGCACGGATGATCTTCTCCAGGACTTTAAATAGAATGCTAGTTAGGCTTACCGGCCTGTAGTTCTGCACATCCGACTCAGGCCCACTCTTATGTATTGCCACGACTGCCGCGACTTTCCAGTCCTGAGGCAGCTTACCCTGGTCCAACTAGAATCTGTACAGTCTGCATACCGATGGAGCTATGATATCCGCCAACGGCTTGATGATAGCTGGATGAATGCCATCTGGGCCCGCTGACTTGTGGCTGTTTAACTCCCGTAGGTACTTACGCACGCATTCCTCTGAGAGATCTAGCTCGTTTAACTGAGGAGAATGCACCAGAGCCAGATCTACTCGCACCCCACTATCTATCCTATGTACTTTACCAAAGTATTCCCCCAGGGCGTCTGCTTTGCCCTGGTCATCAGTGACAATACCATAGTCTCTAGTGGATAGCGGACCTACGGCATTTCTTGTTGGGCCTTTAGACTGTACATAGCTGTAGAACTTCTTCGGCTGTTGTCTTACAGACTGGGCCAATTTCAGCTCAAATTCCCGCTTGGAAGTTCTCAAAAGGCTTACAGTCTCGTTTCCCAGCTTCGTATAGCGGTTCCAGGCTAGCTGACTGCCGGAAGCTTTGTACTGGTTCCAAGAGCGGTTTCTACCTCTGATGGCCTTGGCTATGGCAGCATTCCACCACATGGGTTTGCCC
>STRG.31936.2
GCGGGTCGAGAAATACAGCTTGGAAGAACCGTGTGCCGAAATAAACGTGGATGCTATTTTGCAGTCCTCCTCCGATGATTTTATGGCCACCATGCTAATCCCGAAGGAACGTCGTGACTAGCCGCAAGCTTTGAGTTATTTTTTGACGGGTGTGTCGAATTACCCAAAGATAATATCTCGTAAACCACGGTTGTGAGATACAGCTATCGGTTTCCCTTATGAGTCGTATCTGTGAAAACTCAAGCCGTTTATCAAGAGACCCAGAAAACCAGCAGAATAACGATGTCGAAGAATTCACGAAGTCAACATCATGCTTTCGGAAAGACAGATTGTGTATTTGTCTTTGATTATGACTACAAACGGCGCCTATCGGTTCCGGAGTGGCATTAACCGGCTGGTGGTTTGGAAGTGCTCAACGAAAGCCATTCAAAAACAGGGTCATCGTTACCGTCAAGGGCTGTTCATTCCATCCCAAGGTTTGCAGAAGAACTGGTGTCTGTCGTTTAAGGATGAAGTGTCGGTCTATCAAAGCTAGAAATGAAGGCAAAGTGACACGAGAGCTCAGCAAAACCCTTGATGTCAACTGCATCTATACCATAGCTTTTTCTGGACGTGGAGGATACAGACCACTCACAGAAGTTGTGAAAAAAGACAAATAAACAGAAAATTGCTGTCGGACGGATGGGCTATGGGAAACTCTTATATGGGCTCAGCCACTCCTGTTAGGAAACAAGGAAAGAAAAAATACATAGTGGGGTCGACTTGACCTCCAAATATCAGTGATATCTGGCCGTGAAGGGAAAGGACAACCTTCGTTTTTGGGGGTTTCTCCAATCAGCTCAGACCTGATTCTGGGAAAGGGAAAACCCCACGTCGCCCTTGTTCGCCTGACAAGCTTCTGCATTTTAAGCACTAAAATGGCTGGGTACACAGCGCACTGGACCCTTCATAAATGCTTATCCACCTCCAGCTCTGAGTTTCAACCGCCTCATACCCTCCCTATGCACATTCAGCATGTATGTCAATGTCATCTACAACTGCCACCGTAGCCTCGGATTTCAACCCACTGATCCGGATAGCATGTTAACGCACGTGCGTCAGGCACCTGAAGACGATCACCTGCCTCACTGCAGCCCAAACAAATGAAAAAGAACATAAAGAGAACCCATTCAGCTTTTCCATTCACATTTTTCTTTCTTCATCTTTGCAAAAAAAGCTGTTTTCTCTATGTCCTGGCATCCAAGCGACGCCTAAGTTTACATTTCTACCTAACAATAACTAACATCCTTCACCAGCCAATAGTATTAGACCTGTAAATACCCCACGGCTGCATGTGTTTAATATCCCTTAGACCAGCAATATAAACTGCTATTTGGGTTGTTAGTGTAGCGGCCCTTTGGAGACACGAAAAGCGAAATCAATAAACCA
>STRG.72782.1
CCGGCATATACAAAACTGCTGACTTCCCAACCGAGAGTGAGGACGCCGACTTTGGCGAGGATTTTCATCAACCCACGGATAGTCTTGAAACTAGATTCAAAGCGGCCAGAAAGGAAGCACCGAAATATTCCACCCTGAAGTTAAGACCTAAGTTAGGGGAATTTCATTTTAATTACAATCCTTCCGTAAATCTCGGGCTGAGCTAATTATTTTACTCCCAAGGTCCAAACAAATCCAAAGCTAAAAGTGCAAAACAAGTAGTTGTCGATTGCCGAGGCGACTGGGCCGGTCATTCGATAATCGAATACATTCTATGCTCGCGGCACACAAAGTGAATGAGACAAATCTCGAGTGAGAGGTCACGCTGACGCAATAAACCAACGGGACACCAGGGTATGTTTGATGGTAATGAGTAGTGAAACTAATCGGGTTTCGGGAAGGGGAAACTTTGAACACTGGACAAAATGCGGGAGAGAACAAGATAGATCCCCAATACCGCTTCCAGTAAGCCGAATCCAGCACTCTGGATCTCATCAGAACAACTACAGTGATTATTCAAAGGCAGATCACCAACAGATAGAACCACGGAGAACTTCGGATTTCATGCATCACTGAGTCATCCAATTACTCGAAGACTTTTATCGACCGTACGAACCTTTTTTTGGCTCCGTAAAAGGAGTGGAACCGGGATTTACTGACTACGGCTGCTTACCTGCCTGTGCAAACAAAACACTTTCACGGTCGCAAACGGAGCCTGCGGGTTCATCATATCTCAGCTGAAAAATCACAGGTAACTGAATCCCATCCGAATTAAACTTCGTGCGCATTTCAATTACAGTGTGCCACACAATATAATCCCATATTCTGTGGAAGACATCATGTGCTGACCGCATGCTTTGTTCCTGTTTGTCTCGTCAAAGTCTTCTCCAAGTAAACAAAATTTTGAGGGTCAGGCGGCTGAGCGCAAAATTAATGACGGTTAGAAAGTAGTGGTCGATTTTATTCTTAATCACTATTTCCTCAAAATAACATACTGTCAGTCAGAGCCAGTGAACCGGTTTGCATTTCTTTTTCTTGTGTGCTCAGCTTCACGCGGCTCAACTCGCTCTGTTAGCAGTTCTTTAAGCCGGCAATCTTTTTATGGCGTCCCAGCAAGAGACAATGAAGAGATTCTTGCTTCTACTACCTACAAGAGAGACTATCCACGGAAATTACCCAACAGTATATACGCGGTTAGACCCAGATCCACGAAAAATGCTTTCATTATCCCTCAAAGGACACCAACAACCCAACCAATAGTAACACAATCAAAATTCGATGAAGATTTTGAGAGTAGAAACCCATTGCGAACAACAACTTACATGAACTGTTACCGATCTCCTAGCAACATGAGTCGACCGATGCAAATTCGGACAGCCACATCCAGTGGAACGAGAGCAAACAATCCACAGACCAAAATGAATTTCTTAATAACTCCTCAAATGACCTTACAAGCTATATCAGGCTGTGCAAAAAGACCCAGCTCGGTGGCTGCTCAAACTGAATTTACTCGTGAGTGTCAATCGCAAAGCTTGTCAAATCCACATCGAAATCCGGAGGTTGATCTGGTCGACGAAATGGTTCATTTCACCTCTGGTAGCACGGAGTTATCACGCGAACAACTCTTGACCATGCACCAAAACTGCTTTATCACAGTCTATCAGCGTGATTTCCAAAGGCCTAAACAAAGTTTTCCGGGGTGCTGTTCAGAGCTGCAGATACTACCCCAGTCAGCAGAAGACACTCAAATCCGGGACGACGAGAATGATACACATACGGACTCTAAAATAATCGGATGGCGGAGGAACACGTCCCCTTGTGAGAATCCAGCGAGACTGGAACAACAAATTGGATCTGTCCAAACAAGAGTTCCTCGGACGAGATACGGATCTAGTGGGCCTTATAAAAGAATCGCAGTCGGGGTTTTACCTGAAGGATTAAATCGAATTTACCTAAACATGACCGGGAAGACAACGTATCAAGATGAAATAAGTTTCAAAGAAGTACTTGCACAAATGGCCACGAGCGATCACCGGCCATTCGTTGGTATCCGGGGATGATGATCACATATATGGCCATCAGATGGTCTTCGGATGCACCGATCACGTAGTGCGAGGGCACAAACGAATGGCTTGGGCGCGAATGATTCGAAAATTTCGCGCATTTGCACTTGCGACTGACGCGTGGTTACGTTTCGTTGGGGATGCAATAAAAAGCATTATTTGCTAACAAAAGACTCAACGAAAGAGTCATCTGATGCCCAGAAAATGGAACAGCTAATCGTTCACTGTCAGTTGCTTCGGATTACATTTGATCAGACCACGGGAAGAGAATGTCTTCTGTGATGAGCAATCAAAACGGCGATTGCAAAAACAATCTCCAGAATGGTTATGGTTCAAGCGTACCGCCCCGACAAAATTTCATATTAACGATACTCTGTGATGATGCTCGCTCGTTAGATTAACTGATCTTATCCTAGAATCATTTATCTGTCGCTGGAAACTGGTTCAGTTTATGCGGATATTTTCATCTGCTAGTCTACCTCCTGATGAGCTTTCTAGTGTGATTTTACTGCCTCTTGGAACTACTTAATTAGGCTGGCAGCTAAACTGGAACCCATACGCAGGAGTCTCGCCAAGTGCACTCTCAAAGATTCATTTGAATTTGTTGAAACCATCAAACACCGAAACATAAAAAATGATCAAATGTTTTCTCTGGATGTGACCTCGCTTTTCACCAACGTACCCATCTTAGAGAATATTGATTTCGTTGGTGACTACACTGAAACCAATCAAGTGCCAACAAACATAACACGGAAGGAACTGAAAGAAATCCTTCTCAGGTGTACTTTTGACGTCTAATTTATATTTAACGGAAAGCTGTATCGTCAATGTGATGGTGTAGCCATGGGATCACCATTAGGCCCAGTCTTAGCGGACATATTCATGGCAAAACTAGAGAGCACGACAATGAAACAGGAGTTCCAATGAATGAACTTATATCAGCTTCACGTGGATGATATTTTCTGCCTTAGAAATAAAGACACCCAAGTAGAAAAGACGAAACAGACGTTTGAAAATGTTCATAAAGCCATTCAGTTCACGGTGTAGACCGAAAAGAACGACACACCGGCCCTTTTCTAGATGTCTCCATACGCAGGAGCACTGATGGAACAGTCGAAAGAAGGATACATAGAAAGCAAACATGGGCTGGACAGTACACCAACTTTCTCAGTTTTGTACCCGTACGACATAAAAGAAACCTGGTCCAATGCTTAGCCTCGCGAGTAAGAAATTTATGCTCACAGGAGACCATAGAAGAACTGCATTTAGTTAAAAACACTCTCAAAGAAAACGGTTACCCTGCGCGCTTTATAGAACAAAATCTGAAAAATAGACCCAAATGTGCTCCAAGTTATGACGTCCCCAAGAAGAAACTGTTTGGAGAACAGTTTGGCGAACAAGCTCGTTTTCAGTGATTCATAATCATGCCATTACATCACAATATATTACGACAAGTCAAAGGGTTGAACCAATTAGATAAATGGGAAGTGACAAAATTAATAATGAAAGGGGGTGGGGGAGGAGAAGAAAACAATTGTAATCCGGGCTTAAATCAAAACCTGACCTCCAACTAGACAAGACGTTGCTAGAAGTTTTATCATCGGGACCAAAATTCTGCTGTCCAAGCAACCAGAGCAAACAACTAGATCTGGAAGTGGAATTTGAAAACATTTATGCTCAACTGTCGGGTCTACTCCCATCGCCACAGCTGGAGCTACAGAACCTTAAATCCACACTAGTGAATACATGTTATCAATACCATACAGCTAAGCCGTCACCAAGAGGATTACTGAGAACAGTTCATATGCAACGATTAAGAGAACTGAAAAAGAATAGCGATGTCATCATATCGAAGCCGGACAAGGGAACAGGTATAGTGCTTCTCAACAGGCAGACTATATTGAGAAAATGGATACCATTTTGAATGAAACATCTAAATTCGCGAAAATGGTCACAGAAAAAGACAAGACACAACAAGTCGAGAAGTCTCTATCCAACTT
>STRG.18929.1
CAATTCCCCCAGATACCGTAATACCTGTTATCGTGCATTTGTCATTGTCCGTGCTGTCGGATCTCAGTACAAGTTGGTGCACAAGTGTCTGCTACATAATCACGACTTTCATCTGTCCAATCACAAGATGTATGCTAAGAATAGGAGACTGAGTGCAGATCAGGAGACAGAGGTTGCCAGAATGATGGCATCTTTTCACAATGCTAGTGAAATATGTACTTACGCTCGGATCAATTTCAACAGGTTGTTTACGGTGAGAGATGTGCACGCTTTAATGGCTAGGCAAATGCATCTCGATG
>STRG.3404.1
ACTCATTCGCATTCGTGCACTGGTTCACAAATGTGGGCGTACCACGTGCGGGGTTGAAGTACGGTTTGTTGGTTCGGCCGCTGGAAACTGAGAACAGATTCGTTTTCAAGGTGCTCAACTGCCAAGACCGTTGATAGATGGTTACAGTTCCTGATCCTCCACCCAACAGTCTGAATAAGCCCTCTAAGAAACTTTCCGGGAAGATTCACTATTCGTAAACGTGGACTTATTAACACAGGAAGCACAAGGATTAACTCAGCAGACAAAACTATGACCACAAAGTTTGGTCAAACTAGTGCTGGTAAAGCTCCGGCGTTTTTCATCCCGGCCTCATACAAAGGTCATTTAATGAATACACCGATCATCACGCCAAAGTCTACAAGCGGCCCTCTTCCCAGTAATCATGTAACTAGCCCATCCAGAAGCAACGAACTGGGACGAATGACAGATTCCTACGGTCAGATGGGCTCGACTAATGACGGAAACCAGCCATCAGGTCACACGCTCGGTGGACTCGGTATCACAGGCAACAGCGGCAACAAAGACAGCATCGCAAACAACGTTGCTCGGTTAGGATCTAAACAGGAAGAGTCACAACAATCGAGTTATTTACTCGCATCGCCTGGTGGTGTATTGGATTTGTCCATGTACAACTTCGTTCCTGCCCATACGAAAAGTCCAACACCGAAGGGAGCGAAAGGGAAGTCGGGGAACGGAACGGTGGCCGTGACCAATACTGCCATTGTGGGTGAAAACCCAACAGAGACAATGAACCTGGTCGATAGTGAAGTAGCTACGGTGCAGAAGGAGAAGAAACGACGAAGATTTCGACGACCGCGACGTAACAGCAAGTTGGACAAATTGATTCGATTGCTAGAGGATAAACGGGTGGGTGACGATGATGAGAATGCAGAAGAACTGGAAGATTTGCAAATGCCTCGGTTACGTAAAGTGCTCAATATAATTTTCGTTACACTGGGCGTGTGTTTCCTGCTGGCTGTGATCATTGTGATCATGTATACTACTATTGCCACGCGATGCACTGAGTGATTTATGCTTGCACCGAGCAAAACCTACGGATGGATGTGAGAATCACACAGTGATCGCCGAAGAACTGTCAAGCGACGGGCCTAATATGCCTACAACAAGCCTATTGGAAGCAAAAAGCCTCGACAGATCGACAATGCAGACTGAGGGCACAAGTCGGAACTTGACTGTCACGCCGATGCAAGCACTGAATCCGGTAATATCACAGTCGGTGACGCACTCTGATACAGATATGTTACAACCACCGCCGGTCTCATCACTGCACAACCCACCAGATGTGAGTATCACCGGTTATCAATCAATTGCAAGACCTGGTAGCGAATCACTGCTACCAGCCACGTATCCGTATCCAAATCCTGACCAATTTCAACCGATGTACAACGCACACGATCGAGTCCGACAACCGTACACGTGGTCGAATCAACGTTACAGTATTGATTTGAACAGTGGATCGATACAAGAACAACTTGACACACAAAATCAATGGTGGCCAGCTTCGGATCAGTCCCGATCGAGAAAGAGTTACCGGTTGGATTCTGGCTGATGTGGACAAACATTGAATTGTCTTTCAGGCTTTTCCTTTCCCCCTGTCTCTTCTGTTTTCCTATAAATAAGTCCAAACGTATAAATCTTACCTCTTCAAAACTCAAGATCTCCTTCAGCTATTGAAAGAGAGAATCATTTGCCAAATACTTTGTTCCGTTACTTATACTGCTATTCATTGTAATTTAATTTCAACTGTAGGAAAAAATGGGTAATATGCCGTACACATTGGTGCATAAGCGGTGCTCCTGAAGAGGCAACATGCTATCCGGTTCGTCGTTTAACTGTTGGTCTCCGTTCAACAAAGAAACCAATACTGAGCGTCCATTTGAAACGCTTTGATCAACAGTAACATATCTATGGCCATGCTGATTTGCACACATTTGAAACAGATCATGAAATATATTCTAGGGCTGTACATTTTACCGCGCTTTTATTTTGCCTTACGGGTATATCCTGAAGAAACAACAAGAGACGAGGCGATCAAATGAACTAAATTGAACAAATTTCATCAATCTTCCCTGCTCCGTTTCAAGAAATAACATACACTGTATGATTGACTTTCTATTCTCTTTCTCTCTTGTACATGTGCGAATAAAAGTTCTGGTGGTTGTTTTATATTAATCTGATCAA
>STRG.38108.1
CTCGTTGACGTGCTGTCGATCGGAACTGAGCTACTGAGAGCGTCGTACTAGGTTTTTATCGACAGAAAATTTCAACCACGTATATATACAGACTACACCAGACTTTAAGAACGACTGTCAAGATGCTCGTGCTGAACACCGTAGTTGTTGCTTTCATTTTGCTTGTCTGTGTGAATACAAAGAACACCACTAACAACGACACAGTCAATGTGAGAATCGATGGAAGATTGTACTTCAATGGCAAGCCGGCGAAGTGGACGGCAGAGATGAGTGAACCGGGATCTGCCTCATTCAATAATGTTCAGAAAACATTGTGTGAAAGTAATTTGGAAGCATTGAAGAAATATTCCACTTACGCAGCATTTTGGACCGGTTGTGATCTGATTTCGGCGAATAAAACAAACACGGTGTGTGACATCCATTTGGACAGAAATGAGGCGAAAAATGCAAAAGTCAACTACAAATCGGACACCTTCTTCGGTATCGTTAAAAGCTCACTGCAAAAGTACTCCCCAATAGAAAAGGATGTTTACTATTACGGATCTGTAACATCTGTGACGATTTCAGAGAGTCGTCGTCTCGCACCTTGCTTAGCCGCGCTTTTGACAATGTCGTCAGCCTTATCAATAATGCCACAATGAACACGAAGAATGATCACTTTGATTAACTTAGCAATTGATCATCTCTCTAGGCCCTGTTTTGACCTGAGATAGCCCTTCTACTTTACAAAATTGTTATCTCCGTTCATATCACGTGTTTTATATCATTTTCCCTTTTTCTATCATTTATTCTGTCAAAATGATGGTTTGTTCAGTCAAAGACGTTTCGTTTTCCGATCTGTTGCCGTCCATACGGATGAAAGACTAAGAACCGGTCAAACAAGC
>STRG.40741.7
CGAAGTGCGGTCTTTCTTGTGTGCGATGGATTACCACTCGAGTATTAAAACTGGATATGTTCACAATATAACTGCAGTATGCTTCGATGCATCACGGAAGGAAGTTGTCACAGGAACTGAAGATGGGATCATTACTTTCTGGGATGTGAAAGCCTCCCAAAAACTAAAGGAGGACAACGTACAGAACTCTTGGATCACAATGATATATTTCTGGGAAAAGATCAGAACTGTGATATCTTCAAGTCAAAATGGCCTCGTTGTATTTTGGCAGGGTTTGATGCCATTAGAGGTGATCAATATATGACTGCACGAACATTTATTGATAGAAATGCCCGTATTTCCATGAAAGGGCATCGGGATATTGTACGTTGTCTTGCATTGGGAGATCACCGGGCGTTTTCGGCCGGGTAAGTGCTGGCTCTTTTATAAAAAAATGACGACTAAGCATCACATATTTCACACCTTGTAATATGGAAAGGTATGGAATAAATGAGGAATTTTTACTCAAGTACCGAACCTTGTATAATTCCTAGTAATTGGATTGGACCACGTTCAAAGATACACTGACTCAAAAATGATGGTATCTCCACGTGATACAAATTTATCTGCATGCAATAAACAGGGGAATAAATTCATTGGAACTGATTATTTCACGGAATGTTTGGACTGCTAACTAAAGTGAAACGAGAAAACCTAAATCGTCTGAGAGTTCCCAGCTGTGACCTCATATTTAGGCCACACATCATAGAAACATGATCACATTGGCATTTCAACATTTTACTACGACAAAAGCCATGCCTAGGTATTTCATTTGAACAGAAGTGCATTACAATACATCGTTTAAATCTCCCCTGCAATAAAAATGAGGAAAAAAATAAAGAGAAAATATGCTGAATGTGACAAACGTTGGTTCATGAAAGCAATCCGTATCAGTTCTGGTTGTCACAATCTGTTTCCAATTAGCAGATGTTTGTTTATGGAGACGGAATAGACCATCAAGAACCGAAACGACAATCTAAGTGCTTTGAAGCTGATAAAGCCTTAGTGTGATCTGAAAATACAGTAGTCATACGGTCTTCATAAGCGAAAAACTTGTAAGAACTAGATCAAAATAAAATAGGCTCATTGGAATCCTAGGGAAACTGCAATCCATGATGCTCTGTGTTTCACATTCTCTATGTCATATCAAAATTTTGCCCGAGACTAAACGAATCACCCTCTAGCTAATCACAGATGAATCGTCGTATTATTTTATTACTTTTATATCCGAATGTATCTGTTTGAAGCGCACAGTAAATTGGTCATGTCAATCACCTATTCAAAAGGACTGTAACACAAAATCTTCGGTCCCTGTCTCTGAAGGTTCCAAATGTTCATATTGCCTCATTGACATTTTACGATGGCAATAAACTTATTCCGTGCCAGAGCTAAAGAAGCTTAGGGCAACAACAGGGTTCTCAAAGAACAATCACATAAACAACTCATGCCTAAAAATGGATCTGTTTTGTTCAAAATCCCAAATCATAGACTGTCAATGGCAGTAGACAGGGAGTTCATACACGTACCATTCAAAAAGCTGTTGGCAAATGGTTATAATGCGCAATCTCTTTAGAAATAACTAGACACTGCGCTTGGCTTTTTGTTTAGTCAATGAATGTATCTCTGTCCATCTGCCGTCTGTTAAGTTATCTCTACCTCACAGGAGGATCTTTCATCCGTCGTTTCCATTCCGCGTCATCCGTAACCCTGATATGAATCATGCTAAACCATATACAACAGATCCAAATCAGTAAGCAAAATAATTGCATCCCCTTCCATTAATTCTCACGGTTACAAACACAGACGTCAACAAGTCTGACTACAAAAACATAATTTTTTTTGCTTATGTTTTGCTTTCGTGTGAAAGTGAGTAATTTTGGTCAAAATCTAAGTATATTAACTCGTGACAACTAGAATATTTCATGAATATGGTGCATCATTTTGTAACCACTACTTGATTTTTAATAAAGGGTGGTATATTATAATATCTGAGTTAACTGACTGCATGCGCATTCAATAGGTTAGGCTTTACAACAACTCCAGATACAGGAGAATTAATCATTACATTTGCCCAACATTCTTATAATGCACGGACTAAAATTTTCAAAATGTCCCTGTCGGTTCTTTTTAGTTATCAATTAATCTTATTCTTAGCCCAAACCCTTTCTTGTGTATTCACACGTTTAACTTTGCTCACCGGATACTCTGGACCATATTTCCTCCCTATTTCTCTCGACGTTCGCATGATATTTTACCTTCCAACCATCGTTTGAATATCATGTGTTTATTTATACGAAACGATTTTCTGTTGAAAGTGGTCGCCCCATCTATGGTTCGGATCACTGACCTTTTCGGCTGCAGCCTAACACCTTACCTCTTCTCCAGGTCGGCCAATCGTGTATTGTCATACACACGCACCCACTCCGCTGGTCATTATCTGCCTCCCTTCAGCGAAAGCGCGCAGTTTAATTTTTAAACCTCACAAAACCGTACGCTGTCTGCCGCCCTCTGTAAGCCATGTCCGTTTTTTCATTTGCATACGTGGTCTCACAGTTATTCACCTCATGACTGTTCCTGCTGTCTGTTTCTGACCAAGAGTGCCCTTTTATCACAATTCATCAGACATTCTGCTTGAAATTATGTTAATGATTACATTCAGTACCAGTTCCAACTGATAAGCTGTCTATTGAATGCTGTTGTCCCAGTCTGCTGTATTTCTATACTTGCTGCCATTTTGTCGTTCATAAACATATTCTATCCGTTTTGTGGAATT
>STRG.67997.1
AGACATATCTGCACTCCATAGATGGTGTTCAACTTGGCAGATGAATTTTTCCGCTGACAAATGTGAGGTTCTTACATATAAATGCAAGCTACCTCCAGGATCCTTAACCGTTTGTGGTTCAACCATTGCTAACAAGCAAATAGTTCGGGACCTTGGCTTGAACTATTCCTGCACATTTAATTTCTCGGAATATTCGGCCCTCCAAGTCGCTAAGGCCAGAAAGTGTCTAGGGCTAATATTTCGCTCCTTCCAACTTCGAGACTGCATTCTTTTCCTTTATAAATCTCATGCCAGGCCTTTATTAGAATACTGCCCACTGATCTTTTCTAGTATGCGGAAATCAGACAGAATTGGTATCGAGTCAGTTCAACGTAGTTTTACCAAGCGACTGATTGGATGGAGCTCAGCCCTCACTTATAAAGAACGCTGCTTATTTTTTAAACTAGACCCTTTATGGCTTCGCCGTATGAAACTGAACCTTATCTTTTTGTATAACATCCTTCACAGTCGGACATATACTTCTAATCCACTGCACTTTGCGCCCGTTTCTAGCTATCCACTACGTTCTAGAATTCTTACCCTTTCAACCCCTATTACCAACACCAGCTTACGTTCACATTTCTTCATCATAGTGTACTCTAACTTATGGAATAAATTACCGTTAGAAATACGCAGTTCTACTTCCAGCCATCGGTTTAGAAGTGCGTTGGATAAATTCCTCACGGTTACCCAAACCTTACAGCTCCTAAATGTAGACATGTCCGATGACCAAGCCTATGAGAAGGGTCTAGACTTTTGAATCGCGCAAACACCGGCGGTCTATNCCATAAATCCTTAGGTATTATATTTCTGCTATTTTCCGGGTCATCTGGACTACTGGTTCAAGTGCATGTCCTTCATCACCCAAAATTCTCCAATTTTTCGTTGGTGCTTTTTCGAAAGTTTTCTTTGTCAGTTTACTCACCCTTGCGACTTTACATCGACGCTATCCAAAATACTGCGCGTTTTTACTTCATCACCGCTTTATTTCATCAC
>STRG.54533.1
CTGAAGGATTGTTATGAAGTGTTAAACATCGGTCTTCTGGACAACTGACTAGTTAGATCACACCTCTTGATTATGGGGAACGGTACCTAATTCTTAAACTGTGATCGTTAGAGTTTCATCTTGTGAATCTAAACTTGGTCCTTCTTTATAAACTACTATACAAGCGATCTAATTCATCCAGCCGACTTTGTTTTTCTTGTGTTTCCCTATGCCCTCTCCGAAATCGCTGTTTTATTCTTCCTTTCACTATTGAAAAGCGGTCTTACATTCCAACTTCTCTCGCTCTGAGTACTATGGAATTTTGGAATGAACTGTTGTATATCTGTACTTCTTACACAAAGCTGTTCGTGTATGCTGTTGATCAGTTTCTTCCTTTCTGCCTCTCTGGTCGTGCAATTATCCATTGTTTGCTTACCTTATAGTAATATCTGCGACAATTCAGTCTAAAATTGTTCATGACCTTTACCATGACACCATGCGCCGAAGGTGTTTCAGTTTGATGAAACTTGTTCTAACCTTTGATGTTTCCATATTTTATATCTAATCTGCCTTCACCTCTAGATGTAATGCAGCTTCCGACGTAATTGAAGCTGCCCATCAGTACTAGCGGGTCACCACGCAGACTATTTACAAGTACTTTTATCGTTTGAATCAGGCAGTGGTTTACTTGGAAATATCTCGTTCCGTTAGTTTTATCGTGTGCGAACTGAATCTCCTTATAGCACAATGTTCTGTTTTTCTTGCAGATGTTAGAACGATACCTTGTGACTACACTTCCTCCGACGTTTTATTATGTTCCTGATTTCATTACACCAAAAGAAGAGGAGTTTCTTTGGGAACATATATATGCATCACCACTTCCCAAATGGGTTGTTCTTAAAGCCCGTAGGCTCCAAAACTGGGGCGGAGTTCCTCACCCAAAGGGTATGCTCAAAGAAACGATTCCCAATGTACGTGCAGAGCATTAACAGGAAAATCAATTTCAGTGGCTTCAATCGTTCATGGATCGAGTATCTGCCCTTGGGATTTTCGGCGAGAAAAGGGCGAACCATGCACTTGTCAACGAGTACCTACCGGGCCAGGGAATATTCCCTCATCATGACGGTCCGCTTTACTATCCAGCTGTTTCTACCATAAATCTGGGCTCATACGGCGTTTTGGACTTCTACAAACCGGTCCAAGATGCATCGGATGATGAAAGCACTATATTGAATACCGTAGAACGAAGATATATTGGCTCAGTTCTGCTGGAACCTCGCAGTTTAAATGTTGTAACAGATGAGTTGTACACTCACTACATGCATGGCATCGCTGAGGCTCGAAGTGACAAGTTCTGCCCGCCTGACGAATGTGGCGATATGGAGTTGTTACCTGAGTGTCACGCTGCGTGGATCGCCAATTGGCCATCAAACCGAATGACTGAGTTTACTTCACGAGCCCGGGAAACCCGAATATCTGTCACAATTCGTCATGTTCCAATAGTGTCCAAGTTGGATGTACACAAGCTTCTAGGAAAATCCTAGCGGACATGCATACTTTCTTCGCGGCATCTACTCATGTGTTGCCGGTGCGCCTATATCATTTTTGTATACAGTTATAACTTTCGAGGATCTTTGGTTTAATAATAAATTATTCTCACCTGTTCGTTTATTTCTTCAGAACAAAATGATTGCAAAGGAGATATCTCTATGAGTATACAGATCGGCGAACAGTCGGTTCTCACCGAA
>STRG.11229.1
CATTACCTGTCTCGTGCAAACGGCAGTGAACTGAACTGAATTCTCAATTTTGCGGCCGTTGTGCGGTTACGCTACCCGGTTTGGTGTTTTCATTCTCTACTGTCTGGGAAGATTGTCGCAAAGTTTTCTGTGGGTTAAAAGGTCGTTGTTGTTGAAAAGGCATTGGTCCGAAGCGTCCACTTTTGGAAGTTTCCAGATTAGAGTCGCGATTAGCGGTCCGAATCGTGGAATTGTTTCTGGATCGTCGATCGAATGTCTAGTGCTCAGTTTGAATGGCCTTGGCAATACAATTTTCCACCGTTTTTCACTCTCCAACCGAATGCAGAGACACGGCGGAAGCAACATGACGCTTGGTGTCAACTTGTTTTAGAATACTTCAAGTCGAAAAATCAATATACAGTCAGTGTGACCAGTATCCGTGACGCTTCCTGTCCACTGTTTCATAACAAGAAAATCCAGAGAACGGCTAACGCGGAGCTGGTCAGTAGTGTATTGGAGGAGCTACACAGACGTGGGAACTTGGAGTGGGTTGATAAATCACACAAAAATGCTCGTTTAATTTGGCGAACTGCAGAAGAGTGGGCTGATCTGATTGCCAAATGGGCTCGTTCAACCGGTCACGGTAATTCGGTTTGCACACTGTACGAATTGTGCGAGGGTGATGACACCGAGCAGGAACCGTTTCACGGCCTAGATCCATCTCTGTTGCTGGACGCTCTCAAGTGTTTGCAACGCAACGGGAAAGCGGAACTGATGGGCGAAGAAGGTGTGAAATTTCTTTGCTTCTGACAAAACGGATTATTATACTCCACGCGAGATTCTCCAACGTGCCAATAAACCCAACCCCACCCGCACTCCATTGCCGTTGTTTATCACGTTGACTTGTATCGCTGCAGCCTGACGGTGCCACCTTTGCCGTTTATTTTCCGAATGCAAAAATAAAATTCAATAATTCATTTTCTGTGAATATTTTATCGGTAACGGTGTTCATAATTTCCTCACAAATATCACGTGTGCTCGCGGCATCGCTCAGGCGTATGAAACCTGCAGACAACTTCTGAACAAAAGCACACCATGTTCTATATTTGCATGTTTTTTATCCTTGTCTAGCACTTGGAGTTGTTACATTGCTAAGACAGAATTACCAATCGTTCCCAGCGATTGCACAGACCAAACCGATACTCAATCAGGTAATTTTGTTCTTTGATTATCTATTTAATTATCATCGGAAGCAAATGCATCTTGTGATAAAAGCGGTCGAGTTCGTGTGCAGTTGACCGGCTGTTTACCGCCAATCACACGATACGCATGTTAAAAATGAATGCTCAGAGTGGA
>STRG.33443.2
ACTTCCTATCGAATCAGAATGACTGATCGATGTGCGTTTGTACAGTTAGACTATGTATTCCGTGTGTTGGCTACTAGGGCATTCTTTCCTTTTCCCAACTGTGTAGGTCCACTCCCTGTCCATCTTGTAAATTCGTACTTAGTAATTCTATTTGCAGCATGGTGAGAAAGGCAGTGATCAGTGGGGCTCTGCTGTTTAACGCTGTGCGATGATGATAATGACGATGTGGCCAGAAGAAAGGTCTTCCGTCTGATGACGTAGATGTTGACCATCTGAATTTCTAGTTCATTTAGTACTCGAATGACCCACTCCCAGTTTTTCATCAGGCCAGCAACTCGAAAATTGAAAAGTTATCTAAGGAGGAAGTTTACAAGCTCCTCTAGTCCACCAAATTAACCAAAGCCTCCGGATTGGACGGTCTACCCTCGACAGTACTCAAACACGGGGCTGAAGCTCCCTCTGAGCGCACAATTCCTGACTATTGGCGTCCGGTCACAATCGTTTTCATGCGAAAAAAGTCGAGTAACCGAACGGGAACCAAGAATTTCCGTCCAGTTGCACTTTCCTCGTGTGTTAAAGCTCGTTGAAAGTGCGGCACTTCAGTGCCTTCAAAACACGGTCAGAAGTTCCGCTGACGAATACCAGTTTACATATAAACCCAAGCGTTCCACGATGGAGGCAGTAGCTTGCATAGGCCGTTCCATTGCAAAACCCCTCAATGATTCATGGAAATCAGTAAGCGATGGGGTGTGGAGAATGTTTTGAGGATTGTGATCTCGATCATAAGAGAAATTTCGCGGCCTCGGTTGCATCAGGATTTCTTTTCGCCTTGGCGTGGTGGATCCTAATCGACGCAGCTTCGCGCTACACGCACGACGAATTTCCTCCTGCGTATAATACTGCGGGAGTGTTTGGAACAGTTGCTTTCATACTAATCAACTTGGTCCCGAATTCAGCGTTAAGCGATGACTTCGGAAGCGGTCGTGCACGCAGGCAAGCCGC
>STRG.35784.3
CAAACAGTACGCCTTGTCCGGTTTACACTGGATTGTGTACGTTACTACTGGCTCGTCACAAATTAGGGTAGTCACCATTTAGGTTCAGTTAGTTAAGAATTTTATTGACTGTGTATTTAAATAATTCTTCTTGCGGTGTCATCTCTGATAACATCATCCAACTTCATAAGAAACACGAAAAGACGGCGGAACTGCCTATCACCCAGGATCTTTATTAGGACTCTGTTTCTAGATTTGTAGGTAGCTGCGTGTCACATACGCTAAGCGACAGATCATCCGACTGAATCCCATGATTTGCTTTACGCTAATATTTGGAACAGTTCTCTTTTCTGAGACTGATCGTTCTCACCTAAACACGTCACGGACACCACGATTTGATCCTATGACGGAATTTATAGCAGGAGCCTACGCCTTCTGGTGGCTGATGACCCCGGAACAAGGATGAAGCAGTTGTTGTAGATCTTCAGTTATATGTTCACTGTTGATACTGCTCGATGTATTATTTAAAAAGCAATTCAGCCATTACTCCACCTACACTAATAGAGTATATATACATCTGACGATATAAAGGAAGTAAGCTGAACCCCGACAGACAAACTGTCGCCCACTGATCAACTCATTCACGTAAAGAGCACATGACAATTTTTACCTGTACGTCATATTATACCACTCGGTATCCCTTAACCAGAATCATAATGTGGAGTTATTGATCTATTTACAGTTTCGAGTGACGTAAAATCACATTCCAACCAACAGTGAGAATGGAGTGCACAAAGTAATCAAATGGTGCATTTTTTTCTATTCTTCTTTTGACAATAAGAGTTCTATCCTTTTTGGTTATTTTGAAACGAACACTTTTTTAATTAGGTGTACGGTAAAAAAAACCATTCGTTAGGACTGAAACCCACTTTACGGATATCTCACCGTTTACTTTCTACGCACCAGATCATATTTGAAACTATTCAGAGGAACATTTTAAATTGAGACTTTTGTGTCCAAACGGAGATTTCGAATGGATAAAAAACTGCATCTAAAATGTTAAAATCTCTCATATCATTCATAAGAAATAAAAATTATGTAATGTTGGTGATTTCCTTGGTCCTTCTGAAGTACTTCAGAAAAATGAATCGGTTTTGTTAGTTTTCTACGTGACACTTTTTAGGGCACTGGATTTGTTATCAAACAAACCGATTTTCTGCAATTACTCTATATTATACGAATTTTGTGACTGTTTTTCCTGTAGACTACGTACAAACAATTTGGGCGCAATACGTTCAGATCGAAAATCTTCTGAATCTGACAAACTCGAGGAAACACTATCATGATTTAGTGTGCCAAACTCAAAGAACCTGGGTAGTTAAACAGTGGAAATAGTATGAGTTTCAAGAACCGGTACCATTCTGAAAGGTTTTGAATCACGAATAGTATTCACCTCCCCAGTCACCAAAAGATACAACGAGGCTAGACTGGAAACTTCCAGAGTTACATTTTGCATGCTTTTGTTGGAGCTGAATTGGTTAATTTGTTTTGAAAGCCCCCTTAGCGTTTTGAATTCCTTTCTCGCTCAACAAAGAACAAAGCTGTCTTCTTCTCATGGAATAAAAGCAAACAGGTGGACGATGGCAGCACTCATAACATTTGTCCCATGGTCATCAATCTTCGGTAAGAGATTGGTAGGATAATGTAGTTGATCTCATTCCGAACCGTGATAACCACAGTAATGGAGAGCAGGGTATGATTATAATGCGGGAAATGGCTGTGGCTTTAAAATTATCATTTGCGTGGTTTTGACAGGCAAGCGAGGTTTTAGCGTGGTAATTCTGCTCAGAATTTGAGCCGAAAACCCATTCAAAACAACAAAACATTATCGATTGATCTTCTACAGAACAAAACATCTCAGCTCGATAGTGAAAGACATTCTGCCTAGAAAATGATGTTAAATAGTGATAGGGTATTCTAGACGATATAAGGGAATGTACACCTGTTTCTCTTGAATCGGCTGGATTATATCCGCCAAGCTTGCCTAAATCCAAACGACCCACACGCACATCAAATCCGGTCGCGTAAACGAAAATATCTTGTTTAGCCTGTACACTTCCGTCATAAATATACAAAACATCACACACACACACACACACATGTATACACGCTCAGAATCGCAGATTTATATGGTGTTTCTTTTGAATGGACGAGGGAAGTTTGCATGATTCACGAGTTTAGGATGCGTGAAGTTGAAATAAGCATACCTGTTACGCGTATTGATTAGTTATACTAATCTGGCCGGAGAGGAAAACAAGCAGAACAGAAAATGTCGTCCAATGTCACTGCGTCGTTTTTCGTTGTCATAAGTTTCGGTGAACACTGCACGGGAGTGATACCCAGTTCTGAAAATAAAATACAGCGGTCGGTCAACCCTGACAGCAAGGCCTTCTGCTGCCATTCTCCGTACATTTGCGCTTCGGTCCACAGCTGGCTGTTCAAGCACTTAAAATAACCCATACGACTGGCCTCTTTGATGTCAAGTCAGCAAGTACGAGCAACATGCCCAGTTGTGTTGTGAATTTTCAATTGGACCTTACGCATGAGAAATCTTAACAATATATTTTGTAGTCGGCTAACTGATCGATGGATTGATAATTCTTTGTATGTTGCCGTGTTATAATTGTCATCTTAATCCTAAAAATAACAACACCGGTAAAATTCTAAAACTTTTTCCCAGGTGATTTTCTACGAATAATTTGCAGATTTCGTGATCAGCCTAATCGATTACAAATTTTTCAGTACTTTTTGACTAAACCGTCATTCCCATTTTATTTCAAATGGTTTTGCTTGGTGCAGGGCCACATGAAGATTATAATCTTGCGAGAAGAACACGTTCTATTGCAAAAATCTTTACCATTCTTCTTATTCATGAACAGACTTCAAATTGTTTTCATATGAATAAATCATTTGGAACAACTCTGAA
>STRG.27397.18
GATCATGCACGGGCAACCCCCACGGAAGAGCGCCGCACTCAGCACATCCAACAACTCTGCTTATCTATGTCCGCCTCGAACCGCCATCGTCGTTTCCGTCGTGTCTTGGGCGTGTCCGTTACCGCGTTACATTACCACTGCGCTACCCCACTCCTGTCCGGGTTGAGCATATGTACCCAAATAGTTTGCCATTTGTGACATTTTGCTTTTTCTGCGTGTAATGGTTGGAATTTCCATATGCCGGTTACATAAGTCCTCCATGAAAATTAAAAAAAATTCAACATAAGCAAATCCAACAATTCGTTGGTTCGCTCTCAGGTACATTAGGCAGAGCCGTTCAATGTGTTCAATTAGTTCATCCTCAGAATGGATCTTCTGATAACACCAACAGTTAAGAAGACGCAAAGAAATACCATCCCTCTGTGATATCCATAGTTTACTCACGGATAAAGACAAAACACCTGGACCGAATTGACCGTCGTTGTTCACTTTCAAGGATGTAAGATGTGCCCTAGTCTCAGAATTACCAAACCTCAGCAGTGTTACCTGAGAAACTAAAGAAATCCTCAATGCTCTTTATTCCTCATTGATTAAATCAAATCATAAAAATGGATGACAGATCTTTGGAAAGCCAGGGAAGTGTGATTGGCAAGAACCACATTGGAATGTTGTTCCCACTAACCAGCTCTCGGAAAAATTGATCACGTATAAATCTAACCGTGTTAGATTTTGTCCGGTCTGTAATCACCGAATCTATACTCCGCGCAGTTCTCGTCTTAAGGTGTGTCAGAGAAATTTATTTCCAGTGCTCATTCTCTGTGCAAGGAATCGGAACCCACTTCGTGAATATATTGCAATCTCTCATCCAAATTCATCAATAAAAATCGGGCAAGTCCAAGTTACTCTTGTTACTAATATTTTTTGATTTTATAAGTGAAACGGTACCTTATCCTGTCATACTTTTATTTGTGTCGACTTTCATTCAGACAGAACTTTCTGGGTTAGGATTTGCCTACGACTGTTCACCGGAATGAAGTGCCAACAAAACTGCGGGCTTTTCCGATCAATCTGAATAGTAATTGTGCAGTGTTTGGAATACATTATTGCATCTTCAAAGTATCACGTACTGCTGCAAAACTTGCTTGGTTCAACATCAACCCACGTCGTGACCAAATCAGAAACGTTTAGATCCCTTTTTCGGTGGTTGGGAGGTGTACAAGGAAATGTCGTCATGCCTACAGAAGACCTGTTGGGCACCTTAGTGAATGGGATCACAGTCTGTCGAAGGACAAACAGTAAGCTGTGCCCGCATGGTCAGTTTTTCTCTAGGTTCTCGAAACCTGGCTGTTATGGATAGAATACTGATACAGTTGGGTGATGTTTTGAGCATTGAGTAGTTAAACGCGTTCCCCTAATAGGACAAAAACATCGTGCTGAGGTAATACGTAAAGTGAATCTCTGTGCGGAGTATGATATTGATGGGTCATTTTGGTTGATACTGCATTCCGCATGTCCTTAGATCTTTCCGGGTGGGTAGCTTTCTTCGAATCTTACGGTGATTGGAGAAAAGGTTGAAGTGACCGATGAATGGGAGACGTGGAAAGAATAACTAGTTATCAGTGTTCCATAATAATGCCATTACATCACAATATATTACGACAGTTGAAGAGATTGAAGCAGTTAGACAAATAGTGAAAGTGATAGAGATTACCAGTGACAAAATTGTAGTCCAGACTTAACTCAAGATAGGATGTGGATTGTTGCCCACGTGTTGTCAGTTTTCGTCTGGTCTATGGCCTGTTGTAGGGTAAATGATGGGCCAAGGTGCGCAGCATTTTGGCGTCCGGTCTAATGGCACGAATATGAAACATTGAAAACGAGTTTGTTCGCCAATCTGTGTTCTCCAAATGTGCTCAATGGTAATAATCGAACAATAACTGGTTGTTTTTGTCACGTGTTGGGTTTCTGCTTGAGAATTTCTGAGGTTGAATGAGATTTCCATGTGTTTCACAGTTGATATCAAACTCGTACCTAGTTCTGGCGGTGGTCAAACGGTCATCATGAGGAACTAGACTCTATGTTCCCTGGTTCGAGTCCTGCCACCACTGATCGCTTCCGGTTCGGTAGCCTCTATTGGTCGAAACCCTTTTCCTGATATACAGAATCATTTCTTTCTAATAAATAAAAAGGAGGGCAAAGCTGTTACTGTTGTTATTGTAAAACCCCCTTGCATTTTTCACATCCGAAGGTGCACACCGCGAACCGGATTCAAACCGTCACTTTCATAAGGAACAGAGAAGAATTCTAAACCATCGTGAACAGGATACAAGCCGCCTATGTGTTGTGATTAATCGTGAATACGCTGGATTTCCTGTCAACGAAATAAATGATCTTAGAGGGGGATTCAAGAATGGAGTTTGTTTTCAGTCTGGTACTCGCTTTCTTGGTCTTACACAGTGGGCGTGGTAGCTTTGGCTTGCTACCGAAGAAAGCCCGTGTCCCTTATCGTGTTTCATGGGCTGAACAAAGTTTCCTAGTCAAGACGTATGAACCGCACTTCTGACCATCGACTCGTCTGGTGACCTTCCACTTGGTGTACGAGCAATCAACGTGATCACCAGCTTCCGCCAGACGCCATATCCTGGTTTCGTTCCGCTGTCCGATGGACCAGCCGTTAGATTATGCAAGCGAGCCTCCCAAGACTGCGTTCTAATTCGGGCACGACAACCGAATAGTATCTAGCACACATTATCAATGTGTGGCATTTGCATCGCTGCACCCTGTGTTATTAAACAAATAAACAAGCACATGCATTATGCAGGTAAGTGTTTGACAGACTAACAATTTTGTGCTAGACATCTTAGAGCGCAGGGTTTTGATACACAACCCAGTTTCACTATGTGCACTGAATTGTGAAGCGATAGATGAATCTTGTGATCGAGACATCAAGATCAGAAAATTTAGGCTTTACCCGACAATAAAAGACAGCAGTTTTTCGACGCAAGTAGTATCTATAGGGGAATGGACAGTTTCTCAGGAGCACATGGCCGATTTCGCGGTCATTGCCATTCATCGGATAGGCTTGAGCAACATTCCTCTGCCCGTTCATCCTTATACTTGTGCAATCCAAGTGTGAATGGATGCTCCTCTCGAAATATACCACTGAGGAATCGCAACTGCCATTGGTTGTCAATTCCAGGAGAAGTATCCAGTGACACTTCTGATTCAGAAATAAATTGTTTTGAATAAAACGCGCTTTTTTCAAGTGTGCTGAACAATGGCTTGCTTATTGCAAAACCATCATCACTGATAGCCGACAGTCATTCGATGTAACCTAGCTTGTTGCCAGAATTGCTCCGTTAGAGCCGTGTTGTTGAGTACCATTGCCCTCGTGCGTGGTGATGGGCGAGTGATTGAGAATGGTTACCACCTCAGAAGTCAGAGGTTAGAATCCGCCGGTCACTTTGCTGGTGGGCGCTGTTATCCGGCTCGTTACCACAGCTGACCTTTTCCGACCCTATATGGTTCTTCAGTACTCCAAGTCTCGGGGTCTGGTTGCCGGTTATCTCTAACAGTGTAGTGGGCCTTTACGGCTATGTGGTATACCCCTTTTATTGCACTCATGTGCAGATACGCAGTAAAAATCATGAGTATAGAATAAAATATCCTAACTTTGTCAGTATACAGTTCTGACGTTAAACTTATCGTTGAGATCTCATCATCGTCATCAATAAGAGACACTCACAAGTAAGGTCAAAATGTCCCAAAATGGGGGATGTCCCTTCTGTAGGGGTTGTTCGAACTGATGGGGATACTGACGGGGAATCGAGAAATGTCCCTTGTTGATGATTTTTACCTGATAACTGTTTCACCTGGTTTACCAGGAATCTTCAGTAGTGCGCATCTATCAAGTCTCAACTGAGAAACGACCTTGAGGTGCATGATAATGAATCACAAACACACACACACACATTACCATTACAAGTTTAACCTTCGTCTCTCAACCGTCTCACATTTTTCATCAACTGTGTTTAATAAGTCTCAACTACAGAGTACTTTAAGCATAAAATCCGCTGAATTGTCCCCATGGATTGAATGCAACGGAATGCGTCTCTTTTTTTCTCGTCCTGCCACCCAGTCAACAAATGTGGCATTCGATGCGTTCCTCTCTCATGAGGTAAATTTTTAGAGTTCAATTCAACATATTTCGTGATGAAAGTACTCATTGGTTGAGAATCTTCATACAAGACTGAGAAACAATACGACAAGGCTGCGTAATCGTGCTGTTTGGCTGAGTGATGATGTGACTGGGCTGAATGCAAAGGGTCTATATTGAAAATCGTTTCAAGTGTTCTACATGCTTTATGAATGTGACTATATTCGAGATGACTTTACTAACCTCGTCCATACACAATACTTTTACACGTTTGTTTGTTTGTGTGAGACATTAGAATCTGGCTTTGAGCGATTTCTGACTGTCGTGCTTGG
>STRG.29377.4
GCTGTCATGCCTTTTCCCCCCAAAAAAGAAATAACAGTTTGATGTGCCATAACTTGAGGTTACTTTGCGTTCATCACAATGTTGACTCTGCAGATTATTGGGGCTTCACTTTATTTGTCTTTAAAATTTTCACAGATACCATAATGAATGAGGTGATAGCCAAGACAATAGAAAAATTGGAAGAGACGGGCACATATATTAGAGATACTAAAATATTTCACCAAGTGGATGAGGGTGATCACGAAAGCACTTTGGAATATCAAAAACGCTTGTTACAGGCCAAGAAGAGCCGACTGGAACAACGTCGAAAAGAGGCCATCAGGAAGTTGGAAGAACAGGGCTTTCCCGTACTCAGGCCAAAAGTTCAACCGAATGCGGACTACAGGGATGAGTGCAAACCGCCCGAAGACCAATCAACAACGAGGATGGTGAAAATCAAGATGTTCGGACCGAATCCAGAAAAACCACAGAATTCATCCCCGTACGTGAGTACTTACGCTTTGTCTATGTGAAATGAACTACACGTTCCAGAATATGAGCTCAGATTGCAAGCGTTTTTATAATGCCCCGGCCGAAACTAAAGGCATTCCTATCCCTTTGGATGAACCCTATGTGTCCGACAGAGCAATACGCGCCAAGATATCTGGTAAGAACAGCAAACATAAAATTTCCTTCTATTAGAACACAAATAAAAGCCCAGTCGAAAGGGAATTCGCCTGAAACTGTGCCACGACGAAAGCCAATTTCCAGTGTCTTTCCGTACATGCCCTACCAAATTGACGATACGTTAACGGACGAAGAGAAAATGGCGAAGAAATATTTGTACACTTCGACGTACCAGGACAATTATGGAAAATCAGCTGATTATTGGGAACATAAATATCGGCGCGTATTCCCGTTGAGAACGTTGGAAACGTTACCAGATCCGCTAAGAAAAATTGCTGGAAGTTCAGATCATTATCCGGCCACCGATTCATGGCAACCTGAAAACTTTAATGCTGATCGCTTTGACGCTTTGCTACCTCGATATAGTCATATCAACGAACCTCGTCCATACGAATTCTCCACTTATGCGCCACGGATTGAACAAATTCCATCGTACAGCGGATGTCACGGAACAGAAGACTGTCGTGTGGAGGATGATAATCCTTACAAAATGTATCGACCACTGACGAAGCCGCGCACTGTTGTACCAAGTCGGCCGTTCATCAACCCGCAACAAAACATGGTGGGTTACACGGGCTGTGTTGTCGATCATGAAAAACGACTGGAGAATCCGCCTTGGCCGTGGGAGTCCGTAAAAGGATATTTCTAGTCAGTTCTTTCGAATACGTCTTCCACAACACAAACGTACAGTATTTAAAAGATAGCTTTTCCCTTCTTTGTCGAAGAATTTCTTTTTTCCCCTTGTACACCCGAACCTGGATGAACTAACCCTGCGCCAGTGAACCATCAATTTTTTCGCATATCCATATATCAACACTTGAACAGCATCTAACTCACATCCCACGTCCAACTCAGTCGCCAGTTGTTGTCTGTTTCAAATTCCACATGATTGTTGAAGAAATAAGACACAACGTGGCATGGAAATGCCAAAATAGCGAGTCTCATCAACAAAGACAGTGTCAGCCAGGTTTTCCCCATAGATGCTGTTTCCTTAAGTGAAATTGTGCATGCGAATAACATGTCCAGGATACACTAGATTGTTGCTGTGTGATAATAAGCAGAGAACATTACACAAAAACAGAATTTTCGTCTTTTCTCATTCGGAATTACGCATTTCACTGCGTTATATTGTGTTGTGTCTTCGAAAACAGTAGCCCTTAATAGCTTACCGTGAAACATGTTACTATAATGCTTTGTATCATGAAACTAGCCAAATTTGGAATGAAGTCTTTCATAAACAGACGGGAAAAGCGATCAGTATATTGTTACAGCGTGCCACAAAAAACCTGAACGATTTCTAATTCTTCAGCGGTTTATAAATTCTCTTGCACCAGTCATTTGCCAAACCATAATCTCCTTCTAACCAAACAGGAAACGCCATTGATGTGGTAAAACAAAAGTGTATCCAACATATCCTTCCTGGTTTAAGAAGCTTCCACTTACACACCGGCTGATAACTTTGCCCACTTCGAGTTCCAGATGATAAATTCACGTCCCCGACCAATGATCCTACGGTGCTATCTGCTTCAGTCATTTTCCCATCTTTTTCGGTTTCCTGTTCTTCACTTTCGTTGTCGCCTCCGTCGTTTAGCTCTTTCTCATCACCGCCCTTCTCTGATTTTCTCGGATGCACTCTGTACCCTCTCATCCGATGACTTCTAGAGCTCATTAGGTATGATTTATTTTTTACGCGCTATAGCACCCCTCCCTTCGTTCAGGACTTTTCTGTCGGTTCTGTTGTCTGAATCCAGACTATGTCAGTTGGCTTGAGTGGATGCAGTGGTTTGTTGCCCCGATTGTAAAATCTTTTTGCACCGCGTTGGCTCCTTCAATTTCAACTTGATTAATGAAGACGCTGCGACATCTGGGTCCAGTACCCAGCACCAACGGGTAAAGTCGTGCCTGTTCGTCTTCTAAATAGGCATTTCGTCGGGCTTGTTCCGCCGTTGCAGAAGGCATATTTCGAAGCTCAAGCAGAACGATAAACGGATCGCTACCCTCGGCCTTTCACCTCTTGAGTATCTTCTTCGCCCGTCTGGCTGTGCTCTCTGCTCCACCATTAGGCTGGCTGTAGTAAGGACTGGTGATGTGATGGCTGAAGAGCTACATCTCCGAGAATTGCTGAAATTCCGTGCTGAGAAACTGAGGACCACTATCGGAAACCGCTCGAATCGGGATTCCCTGTCGTGCAATGTTGGCTCGCATTTGTTTGATTTTTCCCGTAGTTGTTTCTGTTCCCAGAAGGTTGACTTCGAAGAAATCGCTGCAATAATCAACGATCACTAGGTAACAGTCTTTCCCATGATAAAAGATATCCAAAGCCACAGTTTGCCAAAGCCAATCAGGTATTGGGTGCATCTACATCGGTTGTTTTGTTTGTTGATGATCAACTTTTCTGCATGGTTCGCAATATGCTACCATCTGTTTAATCTGTTCTGCCATACCTGGCCAGTGGTATTTTTCTCTGGCTCTGCTGATACAGTCATTGTTACAAGCGTATGAACAGTGTCACCGGCGCAAAGCATCTTTTCGAAAAGCTTGCGAGACCGTCAAAAGCTGACCTCAGGAAATCAGTTCATCCTCTGTTGTTGGCTTATCGCGAAATTTGAAATAAGGTAATACTTTTGCTGATAGAATTCTTTTATCTTCCTGCCAACCTTGGGTGATAACTTTCTTCAGAGATTGTAGACAAGGATCTGCCATCGTGGCTTTCTGAAGTTGGGATAATTCAGCTTCCGTAACCGCCAATACAATGTCCACCGCTTCATTCCTACATTCGTATTCCGTACTCGTTAGTATGGCTAGTGAATGTGTCAGTTACGAGCATTTGTTTTCCTTGCTGTTAATGTAGTTCGTGGTTATACTTTTCGAGACGTATTAGCGTCGATTGAAGTCTTCTTGGTACTCGATGTATCGGCTTACCCACGATCGTGATCAATGGCTTGTGATCTGAATATATGCGGGTAAGTCCGTCGAAAGGGTAATCGTTGAACTTCTCCGGAGCGTACACA
>STRG.17843.2
GGAGTAATGAAATATTGAGGTCATACTGTTTTATTCCCCTTCGTTCACCTCTCCTTTTTGGATTCCAAGAAACCATATAGCACCCTGTCGTCACTGATGGACCAATCATAATTCGAAGTATGCCATGGCTCACCTGTCCTGCGCCTCTCTTGCTTCGGCCCACTGCACAAATCGGAGTTGCACTTATGAATCATTGTTTTGCCTAAGTTGGCTACACGCCAAACATTACCGCAGTATTACCATGCTCATACTTATTGGCCTATTTTTCTTGTTTGTCTGCCTTTTCTTCTTTTCCCCCCGGTTGATCACAGAATAAAAAGTTGATAAAAACTATGCAAGACACGTTGGCTGTGCTACAGAAACAAATTGCTCAGATGCACCAACTAATCACTGCAACCCAGACGGAGATGAAAGGTGTACGGGAACAATTTGCCGATTTACAACAGTTTGTCGAGGATATTGATGTACGTAAGGTGGACGGAGCACAAATGGATGCCGAACTAATGAAGAAAGCGGACAAATCGCAGCTAGCAGATCTGCTCACGAAGGCCGAATTTCTGGAAACAAATCAAGCTCTTCACAATTTGATTGAAGACCTGTTTAAAAAGTTGACCAATACCGAAGAAGAATTGCGTTCTCTGCTCAGCGCCCTGGAAGCCGCTTTGGACTCGAAGTTGGATCGTGAAGAATTGGAACAACTTCGGGAATGGTTAGAAAAGAGATTCAAAGCCCTGTCTTCCCGGATCCGTGCCGTTCGAGCAATCAGTCCCATAGATACGACCGCCACAACCGGGGACGACGCGGCCGGACTCAGGCGGGGCTTGATGCAACATTTTCATTGCATATCGTGTGATCGACCACTGCAAGTTCCAATGATGCCAGACAATACGTCACGGACTGGATACATTGAACCACCTGTTCGACGATCCGGTCTGAACATCTACGATCTATACGGAATTCCACGCCGATGCGGTGGAACGCATACGACAACAAATCCACAGAGACGTGTGAATCGGGGCAACACGGCACGCAGTGTAGCTGGAGTTGACGAGTGTGGCAAGACGTTACCATACATATCAGCGAGGGACGGAGTCAGCATTGAAGGTCACGATGGACACATTTATCGTGGACGTTTTGTCTCCTCGGATCACGTGCCCGTAAATGGGGCAGTGGACGACCCGTCTCATTCACCACTGTGTAAGCCAAACGAGGATTCAGCAGAGGCTGTTCGGTTTCCTCATTTGCCTGCCTCGCGTTCTGCACTATCTGGTTGGCCTCAGGAAACGGGACATTCACCGTCTCCAAGAAATCTTCGCTTACTTGCGCCACGCCAGTCGGGGTCGCCAGAGCGGGCGACGACTCGACGTGTGCAGCTGGTTCAACCAAACGTGCATACGCTTGATGGCCTAACCTCAACGCCCAGCGGATACGCGGTCATTATGGTACCAAAAGCTGGTGAAATTGATGACGGTGAACAAATCAATCCACAGTCATCCCCCATTGCTGAAGTCACACGTCCAACTTCGGGTGGTTGGATAAGTCCACAAAAAGCAAAGATGAACGTAGTAGCACAGAACTGTCCACACGACTCGGCAGTCCTAATGGATATTGATCATCAGCTGGTGACTGAAGAGGACAAAAAGAAAACCGAGCCGGCGGCTGACGTAAACCAAAGGGCCGGCTCCGAGGGACCAGACACACCGGCAATCCTGGCTACGAGTGAGAAGGAAGGAAAGCAAACGCCAAGGGACTCTGTCGCGGGGAGCACAGGGGATGAGGAAGCTCCATTGGAAAAAGAAACAGTGTGACGAGGTAGCTCGGCTTTGGAGCATCAGACAAACTTGTCTCAAGCCGCAAACTTCCAGATTCATTGTGTGTACACCAGAATTCAAAAAAACATATTTTCCTAAGTCCGGGAAATACCCGTAACGAACCGAAATCAATCACTTCTATCTTTTTCACGCGACAACGTATCACCACTTCCTAGAAACACATTTATTCCATTCGCTTGTCAAGCATCACAAAACGTTGACAAACATAATTTGATTCATTTCGTCTACAGATTATGCTGATTAGGGCAAAATGATCCGGCTCAAACTGACTGAATTCTCGTGAGAGCTAAGAATTCGATTTCTGTTGCTCAACAGGGACATTTCGTTCCGCTCAATTCTTCACCCCCTTCTCGTATTCTTCCCTTCCCCGTTCACTACATAGATACGGTCCACGCGAAAGACCAATTGTTTCACTGAAAAATCATGCTTGCTTAGGTACACTTTCTCTAAAGCATTCCCCTAACCCGACGCCCCCCCCCCTCCACCCCTCCACCGTCCGCTCCCAACGTGGCACAATGCTCCCGCTCCCGCTCCCACACAATTGAATTGCAATGTCAGACGTGCGATAGCCAGTGTTATTTGAAATGAGAAAAAAAATTGCTACCATATTTCACCCAAATATTCTCTTCTGCGCAACACTATT
>STRG.51788.1
ATTGATGACCTTCAACTCTGAGTTCGTACGTTAGAAGCAGAGTGAGTTTGAAACACGGGGTCACAAGCGAGCGCGCTCGTTACTTGTGGACTATTGGTCGTCTTCCTGTGAAGTTGATGACCAGATACGCGATTCCACTTTCAAGGACTGTTATTACACAGCCGTGAAAGAAGCAGCAGTCTCTAGTCTTTTGCCGTCTGAGTCGTCAAGGATGGAGCGGCTGATCCAAAGGACTGAGTTACGTAGTAAAAAGACCCCTGCATTACTGAAAGAAATACAGTAGCTGACAGGGCGACTTTTCGAGGAAAAGGTCCTTAAGGAGTTCCGGGTACAGCGATTACCAACTGTTGTGCACAGAATTCAGAGAACAAAGTACGCGACAGACCCGTTGGTTAGCGCTCCAGTAAACGCGTACGTAAGCGCGCAAATTAGCAAACAGGTGAATCATCGGTCGGCAAGCGCAAGCATGATAATATGTCAAGCGGACGGGAACAATGAATCAATGTCAGTCTCACGAGCACCTAAAAGCATGTGATTGGTAAAGTGAAACAAAGCACAGCGTAGGATAGACAGGCATCGCGCACGCGAGTGCAAGGCCAATGGGATCGGAATGAATAACGTGCGAACACTAATGTAGGTACCTGTACATTTCCGACTTTTTCCATGATTTTCAACGTCCCTTGGTGCGACACTCCTTTGTTGTACCGACGTTTTAATGTAAAACAGACACACCTTTTGGTCGTCATCACCGCGCAATACAAAAAGGCTCAATAAATCTTCATTCTGGCACGGTCTCATCTTCTGGTTTGGAGTGTCTTGGAATTATACCGGTCGGAACTAACTGTGTAAAACAAAACATTTAAGAAGCTTCAACTGCGTCTCTTGGCACTTCGCTCAATACCATCCTGTTCTGTTCAACGGATGGCTGTCAGACCGAACTGAACTGAAGACATTGGCGAATATTGGCTCTTTGGCGCTCATTTCCTGATCACAAGAACACTGAACAACTCCTGTTTTGAAACTATACCTTCACAGTAAAGTCCCATCTCAAAGAATAATTGTGCCACGCATCAGTGTTCATCCAACGCTTCCTTGGTTTCTACCAACCACAAATTAATACTCCACTCTATGGCATATACTCATCTATTTATGCACACCGTAAAAAGTGAGCTTCTTGACATGAAAGCAGAATTTATCCAGAAACCGATTAAAGACGAATAAAATCACCCCGTTGCACTCATCGTCGGGAGGAAAAACACGTGAACAAAAGAACTTTACCACGCTCCACCGTATGTACTTTACATGTCCATTCCATTATGTGCTACAAGGATTAGCCTCTGCCAATTCACATTTTCCCTCAACATCTCTCTCTCTCTCTTCAAATCCTAACTTCCGATCATCGTTCCAGATCTTTCCTTTCCCGCTGTGCTCTCACTAAAGCTCTCCGTGTCACATGATCCGCCGGACAATCAAATTCGCATACCCTGTCAGTCAATGACTCTGTACTGACAGTTCAAAATCCTTGTATCTAATTTATTATCACTCTCATCTACTAGTAATTTCAATTTTTACGCGTTCAGACTGATTTCCTATTATTTTGTATTGAAGTTTTCATTTTCTTATCGCCTATAAAATGCAGATATACTTCTTTAAGTACCAGAAAAGTTGGATTTTTCCCTTTATCCATATCAATGTCAACCATAAACGATCAGTCGCAGAGGGTGTTTCATTGTATTCCATTCTCTACGTGGTCTTTTGAATAGTGTGCACGTGAGCGGTAGATATGTTCTTGTGCACTGTTTAGCTGTTAGCTCGATTTTGGTATTCCTGTAAAAATAGTCGTTTTGGGGATCGCTGTAGCTGGGACTCGAACAGCATGCGTCCAGTTATACCCAAAGGTAAAAAAGTGAGTTTATATTTAAGATAGCAACAAAATTATCCCAAAATTGGTCCAGTCTCTCTCAGATGTGATTGGTTTTGTAGTTTTGTTCAAGAATGCCATACCTCGGCAATACAGACAATGGTGTCACAAATTTGAGTTTCACAGTTTGTAGCGCTNCTGAGTTAAAGTCCAGATATCTGTCGGGATGTGTAGGTTTCCTTTAAATGCTCACTGTAAACCTAAGACAGTCGTTTACTTGTAGTCAACAGTCAAGAAAACTGATGACTCTGTCAGTGCTCTCAGTCTCCATCGTGAATTGAATTGAGGTTGACTGATTATCGAGACGTTGTAGAAAGTCATGCCTATGTTCTGATTTCAGAATTGCAAACGTATCGTCTACATATCAGGCATAGATTCGTGGTGGATTGTGAAATGCGGCCAAAGCTTTAGATTCGATTGAATGTAGGAACAGATTAGCTACAATGGGTGATACAGGAGAATCCATGGCTATGCCATCAGTCTGTCTGTACAATGACTGGTTAAATGTGAATAAGGTGGAAGTGAGGCATAGTTCGACGCCAGTGATAGTATTAGTTTGAATCGATGGACATCTGTGTTCTCAGGTGGTGTCGTTGATCAATTTGGAGTGTAAAATTGCCAAACTGTCTTTATTGGGCACACTTGTGTAAAGAGATGTCACATCAATAATACTCTCTGAATTTTTTCCATGCTTTTGCGTTGAAAAATGAGCCAACTCAAATAGCTTGTCGTTAACGAAGGCAGGAAATACGAAACTGAAAGCCATGTTGCTGAGCCTGTATTTTGAACATCCCTTCTACGGATTCCAAAGAGATATTATTTTTATCACCAACTCCATTCAAAAAATGTATTCGGTTTGAAAATATACTTTTAAAATGATTTTCATGGGTTTGTATGATTTTCGAAAGTTACACCATCCCCTTTTTTAGTGAAGTTCGGTGAAATCAAATGACCTTGATTAACCTCCTCGGGTCTGTTTCTTGGTTCACCAGTGTGATGAAGTTATTACTTGTTTCGTGTAGGGATATGACAGATAGTAAAAAACGACAGACATAAACCGATGGGCCAATCTTGGAAATACACGTTGAAGTTATAATTATCTGGGCTTTGTTATCCAATACCATCAATTTCAAAGGCAAGTGCAGACAGTTCCATTTGCAAGGGGAAAATCTAACGTGCAGTGATTGGCCGGATCGCCCACGGGATGCCCAATCAAGCAAGCAAGCATTGCACTGGCAAATTAAACGATACGTGGGAAATTTGTCTTACATATAAATAGTGCAAAATAATCGAGCTTCTCCAAACGGGTGCTTCGAGTACTTTGGTGAGCATGATTCATGACCTGTTGAAACTGGCCGTTCTCCTTCAAGTCGCAATACCCGGTGCAAACCCACTCTCATTTTCGAAGCCGTTGTATGTCTTCACCGTACATCACGAATCCAAAGTAAACAAAGATGAAATTGGCCGCGTGGAACTTTCAAACCAGTCTTCTAAAAGCGAGGTCCGATTTTGGTTGGAGGACAACGCATCGGAAAAGAATGGAATAACTATTGACAAAAACTCGGGAACATTACACCTCAAAACATCACCAGCGCCTACGTCCTTCGAGGTCACTGTCCACGCGGCAATCGGAGAGGATTTTAAAAGCACGCAGACAAAAGCCTTGGTGCGAGTGCATGTGATATGCTTTTATCGCTCTCAGCTATGGGATGTGGTTCGAGGGTGGACTTCTCTTTATCTCGTGGCAATATCTGCGGTGAGTCATTTCTCCAGAATCCATGATGCCTGGGAGAAAACGTGTTTAATCCACTAAACGTAGTAGGCATTCAAGTTAATTGTGATGCTACACTGATTTCTATTATGTTTCTTCAAATAACGCGCAACATTGCGTGAAAATTCAATCGCGAGCAAAATTATTTTTTACCACTATCATTACTTTTACTGTAGTTGACAATATTATTATATGTACTATCAGAGCTCGTCTCTATTGTCAATAGGAACTTAAAACTGTGTCATTATGCTACTCAGATACCATTGAAGCTCACAAAAAAGCTCATAAGGATGAATGAAAAATCACCGTAAATTTAGAAAATGTAAACAGTGACACAATCTAGATTAAACTGAGGATGGAGGAAGTTCAGTATTTAGTTTTTCTACTCTGCCTTGAGTCGTTTCCCAGGAGTTGTATAATGAGGTTTGATCTGGATGAGTTTCTAACATGAGACAATTTTCACACGGGAATGTTTTTGAGTAGATTAGATAAGGAAACAGAGAATGTTTTCCGAAACTCTCGTGAAATAGAATAATGGGAGTCATTCTTATCTGTTTTTGAGTTGGAGCCAACATTTGGTACCCTGAAATGACCACAAACGGAAAGGCTGTCAGCTGAGAAACTGACTATTTAAGTTGTAACACAATGATTGAGGTTATTTGCACTTTCTAAAACTTTCAAAGCATTATTTGGAACTTTTAGGCTGTGTCGATCAGAACTCGTAATAAAAACATTATTTTTATTGAATAATCCAAATGTAGAATAATCGAGATTTTGAAGTGAAAATAGAACTCCATTCACATATTTTGTCACAATTTTGTTCATTCTGGGCTAAGAAAAAAGCGCTTTCATGGTCTTATGCAAACATATTCATACATTGTCTGAACCTGGAACGTGATTTGATTTCGTGAATGTTGTTTTCTCCAGAAGTGAATAAAGTACAGCCGTGAAAATACGAACGTGTTTATAAAATGGACAAGCTATAACTGAAATAAAACGTTTCAAATCGTGATCTTTTCCTACAATGTTCTCCCCATCACTCCATCAAAACGCACACAGGAAGATAAACATGAATCAGTAAGTTGATCAAAGTGCAGCCAGGATGTTTCTGTACGGAATATCAGCTTTCGGTTTAGTTCGGGGCAGTAAAGTTCAGTCTAAGGTAGTTTCTTTTAGTTCGGTTCAGCTAAGGTTGTATGGGAATAAAACTTCAGGGTGCAGTCGAGGGTCACCAGTAATTTCGGTGTTGCGCACAAAGATCGACGTTCATTACTGTGACTTATCAGATGTTGTTGTGTTGTGTTACACGAACAGTGGTTTGGTGCATCAATATTGCTGTAAAAGGAAGCGGCAAATTGAAACAACGATGATATATGAGTGCGATTTCACTTAATGACTCAGTTCGTGGTTAGTAACACCTCCGACGACTTAGGAAGACATAATCAGTTTAGATAACCCCCACCTCGAAACTCTGGTATTTTCTATCCGGGAATATTTCACTCCAATCATTATACCGCATTTGTTTAATGAACCCTGCATCCAGGACGATAAGAATTTTTCACTCAGACTGTTGTACACTCACACTGATCTGCCGCTAGCGACATTCTCTCGTGCAACTAGCCAATAACGTGTTCTCCACAATATCGTATTTTTCTATCGTTCATTATGCAGCCTTTGGAAGGATATCACCAGTTATTGATCCTCTTTGGGAGAAGCCCTTCGTGTACACGACTGCTCCTGTTGTCCTCCGACCATTCGAACAATTAGCTGTTTGGTTATTTCCGAACAGGCCCGATCCATTTTGAAGAAAGATTGACAAAACATCTTTAAGCTACCTCAAAACAACGTTGTGCAAACTTATGAAGATCCCAAAGTTGCCACATGGATTTATGGAATGGAAATAGAGTCTTTTGGGCCGTCAGCTTGCATTGTTCTTTTCACGTGTAGTCAGCACTTATTATCCCACATAATTCCTGGTCTACAGAGACAGAGAATAGTCCACTATACTCACCTACCATCACTCCTGGACAGAATCTGGACAACAAATGATATCCATCCGCGTCTAAGAACATATTCCATTTATTTGCCCGTGTAAAGAGCCTCAGACGATCCTCTGCTAGACATTGACAACAGTCTGATACTTCACCTTGCGCATCATCTACGAAAGCATAAAATAGAAGCGATTCATCTACCATTAAGTAACTTACGACAAGAAAGGACGAGTCTTCGGACACTTTGATGGTTGCCTCTGACAACTTCAAATTAGCATCAACAAACAGTCGCGGAACGTTTCCTCTCTCAATAATCCTGAATTTATACGCCAATAAGAAGTGATCAGTGAGTTCAAAAGCATTGCCGAGATTTAGGCAGACATTTTCCATGAAGGCCCCGTCGTTCAGCTTTGTAACAAATTGACCGAAACTTTTAGTATTTTTGACGAACTCGATCTGCCTTTCATAAAATCAAGGTGACTTTTGAGCTGCAACAACTCATTCATCGAGTGTTTGCATATGCATTCGCTAACCAGTTTCGCGGAACATTTACAACCAGTGCAACGCTGTGGCAACGAATTCCTAATTTCAAAACCGTCATAGAAAAAGAACACAGGTCTGTTATACTTATCAGAAATGGTTGAAAAGTACAGGTAAACTGTATTCGATTAAAACAGTTTCAGTTATCTGTGGATTATCTCATGCTGACAAATTTTAACCCGTGAACTTAATCCACTTCAGCCAATTTTTGTTCTACTCAGAAAACGTAGCATTCTCTGGGCAAGGATTAGATATATGGAATTTATGTAACCGACTCAGCACCAGAGCAGCTTGACGATGTACAATCGAAAGTGTAAACGACCAACCCGGCCAAGCAAGACTCATTCCGACTTTGGATCCCATCGATGTTATTTATGACAACATACCATGTAATATCTCGATCCTCTAAACACGTTTACGATTTGAAATGCTTTGCTATTCATGATGAGTATATTCAATTGACTACAGGGTTTTTGGAGAATATATTTTGCTTATAACTGCTCAAATTACCTATCAGTTTTTCTGAGATCCATTGGTTAGACTGCTCCGGCAGCGACATAATGATCGATGATGTTATGATTTTGCCTCGCGTTCATGCACACACTCAGCCCCGCGGTAAATGACGACCATACAAGTCTACTCCAAAACCCCATGAAAGGTTTTGGTATCACTATTGTCACCCTAGAGTCAGTCCGAATATCGGGAATGCTCGAAATCATTCACCAAACTCACCTCACAACGTTACTAGACTATACTGCGAAAGACGCTGTTCTGAATAATGTACCGAATGAAAACACGGTAACTTTGTATTTTGGCAAGAATTTGTAAAAAGCATGTCTTACCTGTTGAAGGTAAACGGTGTATTATACACACAAACGGCTTGTTTGACGAACAAATTTGAAATAACCGAAAGCGATGTTGAGAGAATTAATAATGCACGAGTTTAATCCTTCTTCGAATATGAAAGTGCACACGTAGGTATTTGGCATTCCAATAAGAAAGAATTTCTTTATTTTGATTTGTCTCAGGTTCTTTGCCTTGGGGAACACTAAATGTAATCTCGTGGCACATTCCATCATTTCACTTGATGGAAGCTACCATAGCATTGTCTTTACCTAGTTACTTCCGAAGCTGATAATAATTCCCTTTGGCTAAGGCATTGGAGTCAGTAATTTCGATAATTCTTCATCGAATTCATCCCATGCAGTCTGCTTGCCCTTGGAAAGGAACCAACAAATTCAATAAATCATCCGAGCACTGCGTCATCGGAGTTCATTCAGATATGTTGTCCGCCATTTTCGAGGGGCAAACCACCGATGGATGAATACTGTTTAATACTGTGGTCGAAACGGCATGCGATAACGGCAGGCTTTTCAGCATCCACCACTGCGGACCACAACTTATGGAAAGCTTTTGAGATGGTGTTCAGATTGTGTTTGACGTAGCGTTATGTGGTCTTAAATGTACGGAGGCCTCATTCGTCGTTCCTAGTTTCGAGTTTCTGCCCTTATTCCAAAAAATTACTACATTTGAAGGGATAAATTACTTCTCAGCAAATAGTCTAGTTGACGGACTTAGAGTCTAGACGTGGAAATACTACCTCAAGATCAAACAAAAGCACATTAGTTCAATGAGGTGCTACTTTCTCCTAAATGAACACGGTTGATTGAGTCCCCCATCCAATCACACAACAGGACGAAATTATTCCAAGCATAAATTCCGATGACAAATTAGGGGCGATTTTTCACCAGAGGTACTGCAACAAGAGACAAAAGTGTCAGTCTTGTTTTGGACACTTTCAGAAGTTCGCGACCGGAATCTTGAAATAGAGTCATATGAGCGATCACAATCTCCAAGGTATTCCGAAAAACACCATACTACTTCGCGACAAAGCACTACATCGCTTCCGGTTAAAAAATCATCTCCGAGATCTTTGCCGGTGTGTTTGTGGATAGTTTTCGTTCATGATCTTGGCGTACTTCTATGCCCTTCGACTAATCTATTGGTTGAACCAATAGCTGACTTGTTTTGAACAATCAAGTGCAAGACCCCTTCCGGCAGCAATTCAATGAGTCTAGTTCCTGGCAATAGTGTAAAAATGTGAATCTTAATGGTTGCTTCCTTTCAAGTTTGTAGAACAACGGGAGAGACATTTGTGGAAATGACATCCCAAAAAGGATTTTCCTAAATAGAGTTCAAAATCAGTTTTTCAAAAACAGTGAGGAGGAAGATCCGGGCTGCAAGTGATATAAGATTTGGAACTTTCAAAGATCTGTTTGAAACAAAGGAGAAATAAATATTTATCGTTTGGTGATAAACATTTCGTACTTTGTTATCGGTAACGCTTTAAGTTTCAAAACCATCTTGCTAATTCTATTAGCCTGTTATGTTCATGGTTTTAAATTACCTCACAATAACTACACAAATTAAAAACCTGTTATCTCAACCGACAATAGTTTACATATTTCAATCTTTGGGAGGTGGACAATTATCTGCTGAAAGTTGGAGAATTGATTCGAACTCCGCGTAATGTCGTAGTGCGTTATCAAATGTGTTTGACGAAATGGGGTTGCATCCCACAAGCTCGAGTGAATTGCAACGTGACGAAGAATATTCAAATAAATATCGTGACATCGCTGGAGGCTGGTACGGGAATGAAGTGTATGGATCACTCTCTTCAAAATAAGTCAGTTTCCAGTTTTTTTGCTTTTGCATAACTTCAGAAGATTAGGTCAAGGAGTGATTGGCAATAACAATGTTTCCGATTGTAGCACAAATTTTGTGTTATAGTTACTATCCGTCATCATCACACTGCAACCTGTAAAAACTACCTCAATTTCTAGCACAAACTTAGTTTTGCTAGCTTCATGTACGAAATGAGCTGTGCACTGCTAGAAGCATCAAAACAAATTCCAACCCACTATCGTAATTTCGTAGTTCTATTATAATAACACATATAAATGCGAATGGCCCACAGAGAGATGAGCAGCCAAGAACAAAGATGCAGAAAGATATCCAGTAAATCAGTATAGAGCAATCATAAATTGCCCACTGAAGGAGAAGTCAACTGAGACTGTAAGGCAGCACGGTCAAGGTGCATGCAGTAAATCGAGAAGCATTCTAGCTAATCGGAGATGATTGCTTCAGTCATAGAATAAGGAAATATGCTGAAGTTTGAATATGCGAGATAATTGCCATTGAAAAAGTACAGGTTATTTGTACCCGCAAGATGACAGAAGAGGTGTGTCCATATGAGCAGATGGGTAGTGGTTCAACAGTGTAGTTCACTGGAGACGGATTTTATGCATGAGTGATACAATCGAAAACGTTTTCTTACAATCGAATTGCACAGTTATAAGACAGCAGAATCCGGAATATAAACAGAATTTTCATGCAGCATTTATGGTTAAACCTGAATATAAAATATGTCGATGTTTTAATAACGGGAAATCAGGATACGAATGCATGAGGTCCATTATGCATGTACAAGCCACTCATGAGTAGGCTGGATGGGAATGCTGTCGAAACACAAAATCAAAGAAAGTGATTTACACAAAATGTTCATAGCTTTTTTCGGTGCAACAGATACGTGATTCGCAAACAGAAATTAGTTCGTTTCTAATAATACGATAGGTATACTACAGTACCAAAATTCGGGGCAGTATGATGCACAACTACATGATTTTCGTCATGTGGCGGGGTGCAATTTTTCACTGTCATTTTCTAACAACGAACGGGAATGAATTACGTGGGCGAAATTGTGCAATGTGGCTCTGCCAAAACTGCTCACAC
>STRG.64145.1
AGTGAACGTGCCCCCTATTGGGTCTAGCAGCGAAATACCAACGATATCCCATCTATCAGACGAATAGAGAAAACTCAAGTCGATTTACAGATGCACGGTGTGTTCTATATATCGTGGCACCGAAACAGCACCGATGCGAGAGATACACCGAACGGAAAACGAAACGAAACGCAACGGCTGTGCAGAAAGCGAACCGCGAGCGTGTGCAATCGGCGAGCGACCGAAAGTTAAAGTGACTTAAAACGAGGTCGACGGAAACTTCGGGAAAGTCAGTCCAGTAAAACTTACGCAACCGGAGAACACTATGAGGTCGATGTCAAACGTCAGAAAAGATCGTAGAGAAAATAGATCCAAAATGGTGTCCAGGAAACAGTCATTTTCTCAGAACGATCGAGGTTACCACAGCACCCCCTGCTAGAAAGCACGGATAGCTTTCAAAAAAGTCAGGGAGGAGAAGGCATACAAACGGTATTCGTGGGTGTGAATGCGTGCAAAATACATGAATATAGCTGTGCCGTAAGATGTCGACGGGCAAAATCAGTGGTATGCAGAACCGTGGGGTGATGGTCGAGCGTAAACCAGATTCGTTGCTAATGACATCGGTTGCGTGAATCGTTATCCAGGTGTGCCGCACTAATAACGTCCAGCGTCGGGTAACCGTTAACCAATATAATATCCGGAAGCCAAATCGGTAAGTTCGTAAATGGCCAGGAACGAGAACGACAAGGTCGATCGAGAATGCAAACGTTGGTGCCAAAATTCTCCAGATTTCGTGGGACCAGCGAAGCATACCATATGGCGAGGTTCCATGAAACGAAACGAAACGGAAAACTGGTGTAGCAACCGCAGTGGACTTGACTAGAATACAGTAATAACTAATGAAGTATGTTAAATCGTGTCGAAACGATTAACACGAAAGTTATTACTGCGAAGTGCAATGATTAAGATCGTGTTTGACCTAGTCGCGAAAACGTGCTGGGCAAACGATCTTCCAACCGGAACGTGAGACAGGAGCCTCATTCACGGACGGGTGCGTAGGCGTGCTCTGCTGACTTGAACGTGAGACAGTATTCTCATTCGAGGACGCAGCGGGGCCAACGGACTGCTGACTTGAACGTGAGGTAATAGCCTCACTCGAAGTCGTAGCAGGCTGCGCTAACTGCAGACCTTGACGTGACACAGAAGTGTCGTCAACAGGTAGTGCAGGGTTAACATCGAATCTCATGTCAGCGGACGACACGCTATCATCAACGTACGCAGCTTTGAGACGATCGATGCCAGCTGTATCGACGCGACCGTGTTGATCAACCCTAAAGGTCCTATCGTGATGAGAAATCACGCGAAATGGACCTTCGTAAGGCTGTTGTAATGGTTTCCGTACCGAATCAACACGGATGAATACATGCGAACAAGTTTCGAGTTCGGTCGGAACAAAATCCTGTCGTCGCTGCATTCGAGCCTGCGCCGGAACGAGATCTTGCATGTACGTAGACAAACGGTGAATGTAAGTCTGTACGGCAAGTGAATCTGTACCTCGTGGCGTAAAGAATTCCCCAGGCAGTCGTAATGTCGTGCCGTAGACAAGTTCTGCGGCGGAACATTAGACATCTGCCTTTATGCAAGTCCTGATACCAAGCAGAACTAGCGGTAACGTTTCGTACCAGTCGGGGCTCTCGTGTGCTCTAAGAGCCGCTTTGAGTTGGCGATGAAAACGTTCGACTAAACCATTCGATGTCGGATGGTACGCGGTCGTGCGAATGCGTTCCGTACCCAGCATGTGATTTGATGAAGAGAATAGATCGGACTCAAATTGTTGCCCTCGATCGGTAGTGATTGTGGAAGGACAACCATATAAAGCTACCCATCGTTCCATCAAATGTCGAGCCACTGATTCGGCCGTGGCGAAAGAGATGGGAATAGCCTCGGGCCACCTCGAAAATCTATCGATGCACGTTA
>STRG.36273.4
GAATATGGACTGCTTCATTGACTCAAGCCTTAAGTGCAGTGGCTTGACCTGATCCGCGACTTGCTACCTGACCTGACTCGTTTGTTGAACTGCCTCTGTCTGACGAGTCCATTAAACAGATGACCTAGACGCGGCCTTGGCGGAGTTTTCGTCCACTCGCAAATGCCCGTTAAAAGGGGCCATGTTGCACCACAAAACACCTTCATTGATACTCTTATTCAGAGATTCGACAGTCAGCGACGAAAGTTCCTAATTGCCAATGCAGTTCTCCCACAAACACCAATCATCTTTTGCAACGATGATCTGTGTCATTTGTGTGGTTATTCCCGGGCTGAGATACTCCAGCGATCTGCTGCGCTGGAATTTCTCTATGGACCATTGACATCTTCTAAGGCTATCGGTGAACTGAAGCGGACTCTCACAGAGTGTGAGGAACGACTGATTCTGGCCATTCTTTATGACAAATCAGGGACTCACTTTGTCTGTCAAATTGCCGTGGCTCCTGTGCGCAATGCCGAGGGACAAGTACGGCTCTACATACTGACATTCAGAGCGGCCTCTGACTTTAATGTGACCAAAAATTCCATCCAAGAATCCTATAAAGGGGTTCCTTCAACCTGGGCATCACAACTACCGCGTCTACTGGGTCTCACGCGAATTCTCACACTTATTGGACAACGCCAGCGTTCGTCCACCTCGTCATCGAATGCGGCCTCCGGCGTCTTGGATGATTCAGATGAATCTACGATTGCAGAGGGGATTAGACATCCGTTGACTATTCATACAGACAGGTCACCCGAACAATCATCTCTAAGCGCGATTACTAGGCGTCACAGCTCAGCGGAAGTGCATGCCAACGTTCTTGCAGAAAAATCGCGTAGCGCAGATTCACGAGATGCAATCACATCACGTGGTCCGTTGTCTGTGGTCAGCACACCATCATCTGGAATTCGACGCCCGTCGGAGACAAGTAAACGTGCTCGCCGGTTTTTTCTCAGTAAGACGAACTCAATGTATATCGGGTCCACATTCAACTTTCGTCTGGACTCGAACGTGGAACATGGTGCCGGTGGGATTGTGATCAATATGGAATCGGGTGGCCAGTCAAAACGAAATGTTTCCGATAAGGTGGCTGAAATGCTCTCACTGGGTCCAGATGTGAACCCGGAGCAAAAATTCCAAGCTCCACGCATTCATCCATTCACACTGAAGCATTACGGTCCTGTAAAAGCCGTTTGGGATTGGCTTGTTTTGGTCCTGGTAATTTACACGGCCATTTTTACTCCGTTCACTGCGGCTTTCCTACTCCAAGAGGCCAAACTTAGACGACGTTATCATGATGGTTGGGGTCGTTACAGCGGTTTGACGACATACTATAACCCGCTGCAAATAATCGATCTCTTTGTTGATGTCATGTTCATCATTGATATTCTGATCAATTTTCGCACTACTTATGTGAACAAAAATGATGAACTCGTGTCCCATCCGGGTCGGATCGCCATTCATTATTTCAAAGGATGGCTGCTGATCGATGTGGTTGCCGCGATCCCGTTCGACTTATTACTGTTCGGTGCCGAAACAGATGAGATGGCCACATTGATTGGATTGTTAAAAACTGCTCGACTTCTTCGTCTGGTCCGCGTTGTACGTAAATTGGATCGTTACTCGGAGTATGGTGCTGCCGTATTGCTCTTGCTTATGGCCACTTTCGTCCTTATTGCGCATTGGCTTGCCTGTATATGGTACGCGGTCGGGAATATCGAACGACAACAGTTTGACGTACGAATCGGCTGGCTGGATCAACTTGCTGCCCAGTTACGAGTCCCTTTCGGGAATCGGTCGGACAGTGGCCCATGCACCAAATCCAAATATATCACTGCTCTCTATTTCACATTCTCCAGTTTAACTTCAGTCGGCTTCGGGAATGTGAGTCCCAATACGAATCCGGAAAAAATATTCTCCATATGCGTGATGCTCGTTGGATCCCTCATGTATGCGGGCATCTTCGGTCACGTGAGTGCAATCATTCAACGACTGTATAGTGGCACAGCTCGTTATCATGCCCAGATGCTTCGGGTCAAAGAATTTATCCGATTCCATCAAATCCCAAATCCGTTGAAACGACGCTTGGAGGAATTTTTCCAGCACGCGTGGTCGTACACAAATGGGATTGATATGAATTTGGTTTTGCGCTCGTTTCCCGAATGTTTACAAGCGGATATTTGTTTACATTTGAATCGAAATCTGTTAAGCACATGCCCTCCGTTCAAAGGCGCCAGTCAAGGTTGTCTACGATCTTTGGCTCTCAAATTGAAAACCACTCATGTCCCACCAGGAGACACATTGGTTCACAAAGGAGATGTGCTTTGCTTCGTGTGCTTTATCGCCCGAGGCAGCATCGAAATCCTCATGGGCAGTGATATTGTGGCCGTTCTCTGTCAGGGAGATGTGTTCGGCGAAAGTCCGTTCGGTCGATATCTGATGGGACAGTCCAAATACTACGTGCGTGCTCTGACCTATTGTGATTTGCACAAAATACAACAGGATGACTTGTTAGAAATTCTTGAGATGTATCCGGAATTCGCGAAGCAGTTTCGACGAGAATTGGAAATCACTTTTGATTTGCGTGGTTTATCTGACCGGGTCGAGTTGGATAATATGAACGAGGAACTTGGAAATCATTTGACCGCCGCTTCCGTGCTCCCGGACTCGTTTGATCAAGATCGATTCCCGGCCGGTCACGTACATCATCCCCTGGCACTTCCTGATTTCCAACTCTCAGACCCACTGGCCACGCCGTACATCGATGCAGTCGGTACGGAACCGCACGTCCTCGAGCTGCCACGAGCACCGGGTTCTCCATTGTGCAATCTAAAACGCTCTTGTCATCCGCCAACCTCAAACTTGTCTGATTTAGCCTCAGATGATTCTTGTCACGTGGCTTTACTCGGCAGTGATGCGCCCTCAAACACTGCTCGTTGTACATCATCATCATTGGATACTTGTGCCCCATACCCTGGTCCGGGTCCGATCAGACATGCCATCGGCTCGCTGTCCGGCGAGCGTTCTACATCTCTTTCGCCAGCCTCCTCCGCCTACGAAGAAAAATCACCGCGATCGTTAAGCTCCTCACTACATGTGGTGGACGTTGCGGCCGTTCCAGTTGAACAGATCAAATCGATCCGTGGCGTCTCGGGGTCAGTTTTTGAGCCCACACTGGGCACAGATATGCTCAATCCCATTATCTCAGGTTTATTTCATCGCTTGCTTCAAATGGAAAGCCATTTGTCCGACCTACAAACAAGACTCGACGGCGATCTGAATCGTATTCAAACACTAGTTCGGGCTGTGCCACCACACATGGAAACCAGCGCCCAGTCGTAGAATCGAGTTTTTCTTCCTTCAACGAGTCTTGCTCATAGTACTATCCTTACCTGGCTCCGATGACCCGAATCACGGGAACCGCAGTCACCCTACCGTTAAATTTACTATTTTTATCCCCTACGATGAGCCCCCTTATTTCTTACAAATCGCAGACTTCGAAATCCCGTGTCTTTTACTGTGATTCAACCAACTGCAGATTCTAGTCATTATTCATTCATGCAAGTGGTCATTTCTCCGACCCTGCGGCTTAATTTCCTCTATTTCATCCCCTTGAAACGTTGTTTTATCCCATTTAATGCTCTGTTAACTGATTACCATCTCACTTATACATTTCCTTTTATTTCGGCATACGGAGGTGAGTGTCATTCGAAGCGTCCAGTTAAGCTGTAACCAAAATGTCATTGCGCTGTTACTAGTTAACCAACTGATATTAGTTTTCCTTACACTTACTTGTGAAACCGCTCATCGGATACTGCATTCATCAGGCGTTGCATCCCCTAAGTTTCTGTACTTTTAGACTTCCTAATTTCACGTCGCCAGGGTCATCCGCCTTTTTATAAATCGAAGTCTTTGGTATTTCGCTTCTCACACAAAGATTTACGTAACTTGTTTTCCAGTTCCATATTGGAACAATTACAATTACAACGTTTTATAAATCCCACGAGGGTTTTGAAGTCAAATAAATTGATATAAACAAAGATCTCTAGCGAATGGAAATACACTTTAAACGGACAAGAACAGATGACCACTTGCATGGCCGTGCACTGTGTTCATTATAACAGACTGAGTAACAAAATACGGCATCAATAACGGTTATATCCACTGATGAAACCGGGACTAACGCGAATAAAACTAGTGTTCTGGGACCACGACCCTCAGTCGTAGAAGCGCATGCCTGTTTCAGCAGGTGGACTTCGATGCGTACCAGTGGCACTATCGCTGTATGGCGACGATGAGGGCGAGGAGCATTACGGGTGTACAGTCAGTCCAAAAAATTCGGTCGAACAAATGCAAACAATGCTGTCACTGACCCCTCGATTGACAGCATCCAACACGATTTCTATCGCTAAACAATAGTGTCTGTTGTACGAATCTGGCTTGAAATTTGGTATTATCAACTGGGAGTCGACCGTATGTCAGGATTTCGACCGAACTGAGGTGATTTCAATTTTTCCGGACATACCATACACCGCGCCCAATCACGACTCCACCCCCGGTAATATAACCAGGAGTTTTCGTAAACAGAACAAAACCGGAATCACCGGGATTTAGTATCTATATACATTTGCTATATGATCAAAGCGAAGTGCATGCTAAATTTCCGGACCTTCACCACCCGGAACCATCATCGCGATATTGCTACCGTTGAGAAGTATGTGGGCCAGTTTCGTTATTCGTTTTCCTTGTGGAGTGAACTCGAATTCAGTTACATCGGTCAATACCATATTAACGTATCCGTCAAATCCAAGGAGCGTGCCGACCATTTCCTTGTCGTTTTTCATGATAATGTGAATCCGTGAACCAATACATTTGTCTACCAGTTCCAAGGGTAACAGCTGAGGAACAGTAACGGACATTTTCGATCCGCGAAATGGTGTTTTTGCTGAAACAAAAGAAAGTCCTTCGTGTAAATATGAATCTGAGTCAAGGCTCCATATATATATATATATATATATATATATAATCCCAATTATGCCCGTGCCAGTTTCATCGACGGTCGAAAGGGTAGGGTATCACACCGGCTGAACGGCATATTGAAAACCAACCCCCAAAATCAAAAGGTAAAATGGAACAAGATTTTATTTGCGATTTCATAAACGCACCACCCACCTCCCACAGCACAGTTTAACACATCTCTTAATTAGGAAGTGGCACAAACAGTTAAAGTCATCTTTTAAAGGCTCTCACTGGATGAAATCGATAAACCTCAGAAGAGTTTGACATTTCTGCCCGAGATGCACGGATCATAAACTGCCCGGTGAAAATAATAGCAATTGAATAGTAGGGGATCAGATTTGTATAATATAATTCATCATGCAGCTTCAACGCTCAACTCACCATTGAAAACCATGGGAGCACTGTACAGCTGTTTCATCCTTGTTGAGAATCATCAGCAGTGCACATCCACCGAGCCCACACGGGGGCTCGAACCCGGGGTGAACGATCGTGAATCGAACACCTTAACCACAAGGCTATCCGGGCGTTGAAGCTGCATGATGAATCATATACAAATCTAATCTCCTACTCAATTGCAAATAGTAACCAAGCTCTGTAGGTTGTTCATAACGGAATGCCTTCGCTGTACTTAAGCCCCTACAGAGAAGCCATCCATCGCTATGCGGGAAGCGGGTTGTTACCGTTCAAAGCCAGTGACGGAAGGGTGCTATATCATGTAGTGTAGATGTTCAACAAACCGTTGAGAGCCAGCCCGGATAGCCTTGTGGTTAAGGTGTTCGATTCACAATCGCTCACCCCGGGTTCGAGCCCCCGTGTGGGCTCGGTGGATGTGCACTGCTGATGATTCTCAACAAGGACGAAACGGCCGTACAGTGCTTCCATGGTTTTCAATGATGAGTTGAGCGTTGAAGCTGCATGATGAATCATATTATGAAAATAATAGCACTTCATACATTCCGCGAGCCATCATGTTACTTCTGTACACAAGAAAACCCACCACTACTCACTCATGCGTGAGCATGGAATAAAGAAAGCACAAACTATTGGGACACTAGTAGTGAGGCTACATAAACCTGGTAGCTAAGACAGCTTACGTGTGAACCTAAAATGATGGCACTTGTGAAATGGGGAACGTGAGAGATGAAACTAGTACAACCCGAATAACGAAGAAAATCGTCAGATTTGTCACAGTATGACATGTCGACGTAAGGACGAACTGCTTCCTCAGATTCCGCTTCGCATTAATGTGCACCTTCCCGGAGGTATTTGGAAGCGTTAAGCTTTGTGACAGAATCACCGGTGCTGGTCTAACCAACCCAAGCAGGTGGTGACGAAGACGAGGGAATTTTAACAAAAGGAGTTTGAGTCGTGTTATATTTATCGTCACTTTGGATGCGATAAACGTAACCTCGGCTCAAAAATGTAGCTTCTGTTCGCAACGACAACTATACTGAAATCCAATGCCGTCCGCACGCATCGGTCCAGCGTTTTTTAATTGCATGTTTGCGCATGGGTGCAGCGGAAGGAGTACACATCTCTTAGCCACAAGGGCTTACCGCAACCAAACCCCGAGACATGGAGTGAAGAACCACATAAGGTCCCAATAGGCAAGGTGGGGTAACGAGCCGGACGACAGTGGATTACCGTCCACCACTAAAGTAACCGGTGATGGCGGGGATTTGAACCTCGGACCTCCAAGGTGGCAATCAAACTACCTGACCCATTCGACCACCACCGATCATATAAGAGACCGCAATTCACTTGCATTGGTCTGAGTAGTCTGAAAACGCCTTCATTTATGACAGGAACCTAACTATGGTGTTACGATGAACACCATTTTCTGAGATTTCCAATCTGCGGCCTATTACTCTGGTTCTCAATCCCGTAATTATATAATGTTTACTAGATGCACATTCTAGTCTGCTGAAGTATAACGGTACTGGAAGAAAGTGCCTCTCCCTTTGCTGTTCGCATACATGGGGCATATTAATTTAAAATAAGTTGTTACTGATGGGGAAAAATTAGCCGTGTATCTACTCCAAGTTATTTCTTCCCGTTGTCCCGTCTTCTTCGAACCTCTGTCAAAACATCTGCGATGACTGTTATCGTCACTTTTATTTTCGGGCGCACTACTTTTATTTCACCACAGGGGTTGTAGTGCTACCGATGTGGTACACAACTGCAAAGAATAACTAATTTGTTTATCTGAACGATTACCGAATTGGGTTGCGCCACTTGCTCCGCCTGTGTACACGCCGTTGCGATCCTCCGACACACGTTATCCCGCTCCATCGTTTCGAGTTCTGCTCTTTTGCGTGCTGCCGACTGTAATCGTTATCGTGTCACGAACCGAGGACCAGGAACCATGGACTCTATACTGGAGCAGGTCCTGACTTTACTTGAGAGGGACGTAAGGGGTCGAGTGTAGACGTGTTATATACTGTTCATCAGTATATTCACGATCACCGGGAAAAATGTATTCTGCAGCGAATCAGAATGTAAGGAAGTCACATTTAGAGTGCAATGTGTGCTGAACGGGACAAACAAGCACGAACAATTTGGAGGAGCATCTATGTACATCTGAAGCCAATGAGGGTTTCGGTTGTATCTTGTTATCACCATTATCGCACAGCGTTAAACAGTAGGGCAGGCCCTACTGACCACTGCTTTTATCACTATCTTGCACGTTGAGTTAGAAGGTACGAATATACAAGATGGACACGGAGTGGACCTACAAGGGTGGGAAAAAGAAAGAATGCCCTAGTAGCCAACACACGGAATGCGCAGTCTAACTGTACAAACACACATCGATCAATCATTCTGGTTCGACAGAAAGTGACAACACGATGGCCACTGTTCACGGTTCNTGAACCGGTCAACAATTGCCAGCACCTCCCTATCGAGCATCAAGCTCGGAGTCGTTGACGTCCAGTCTTGTAACATCACTTTACACTTTGACGGTGCAAAGCGCACGCCGAATGGAGCTACAGCTTTTGAGAGTTTATCTAATGCAGGTTGAGCATGTTCCATGGATTCGAACAAGCAGACAGTCGTCAGAGTAATCTAGGTCACATGGCTTTTCACTATTTCCTAGTTCGGCGCCTACATCCTAAAGATTTAGGCGTCGAACTAGGAAATACTGGAAAGCCCTACTATTCATTGCGATCGCAACTCCATGAAGCCCAAAATTGTCTACTGGCCTACTGTGGTACATCCAGTACAATGTGTCGGTTTGAGAGACTTGAATATGTCGGCTGCCGGCGTTGGGTTGGCATACTTAGAAAAGAGAAGCTACGTCGATTCCGTAGTCATAGAGTGTGCGCATGGTAATGCACTAGCTACATGTATCTAGAAGAGTTCTCATGTTCCAGTAGGCTATTTGGACTCGTGACCCTGTGTTCAGGTCTAGGTTCCCAGCTCGTGTTTGGGTCACCGCGGCCACTGGGGAAACACAGGACGTGTCGCATATCGAGGACGCCGTGGCATGATCAGAACTGATTTTAGAGACAATCTGTGAAGAGGCTTGGGAATAGTGTACAAAGTGGCATCCCCAGCGTCACTCGGCTTTTTGTTCGAGTTGACACCTCTAGCCCGTGCACAGCAAAATGCTACCTGTCGGGCAACAGAAAGATCGTGTGTTGGGAGGCGGTTGTTGATCGACCGGCTCATACACCTCCAAATGCCTCAGTATGGTCGGGGTGAGTATCTCAGGCTCCCGAGATAGCTACCCGTCCTGAACGCCTCCCGAAGTGTTCCCAAGTGACCTTGCGTCTAACACAGCCTCTGCTGAGGAAGTCTCATTCACTGACTTCTGGTGGCGGAGTGGTTCCCACTAAAATGAGAGGACGAAAGTGAATGCCTGGCGCTCTCCACCGGGTTGGCTGACTAATAGTCAGTCTGAGGGAGATGACTAGACCCTGATTCCAAACCAAAAACGGGTTGTCTATGAGGCGTACAACGATATGCTCACCGGCATCTGTGGCGGAGAGGTGCACTGGAAAGTCGGGATGTTGGCCTCACCCGAAGGGCGAATGAACTGAGCACTAAGTCACCGGCTTCCAGCGGACTACGAGCCCCAAATTTTATCCCGCTGCCTTGCAAAATAAGCTTTGGATAGCTAAAGGCTCCGGTGGTGGATCCCTAAGAAAGCCACCTGCTTTAGCTTCGGCAAGCTGGCAGTATTGCGCCCACAAACGAATCATGGACTCGTACTAACTATCCCTCTTCCCGATTGTACCGTGTTTTGCTTGGCACACAGTCTGAACTCAGGCTGATGTCGAAAATATAAATATAAAATATATACGCCTTCGGATGGTGGTCTACCAATCCGAGATGCCTAACGCGTCCAAGTTATCTTGGTTCATAATTGCTGGTGGCCCTCTAGGAGCTCGTTCGCCACTCGGTAGAGGTGACCACGATCCAGGGGCCTGTGCAACCTTGTTGGTTGAACGGATGTCCCGGGTAGCCTTTAGGTTCAACAGATCTCGTCCGCCTATGCAGGAATATCCGCCTCGCATCCTGGGCGCTGTCTCATCGAGATTTTCAAGCCTTGGTTATCCTCCACCCGGTTTAGCCTGCCTGTCGAGCGGTTTGCCGGGGTGTAACTGCTGATGTATGCCTCAGCTTTGTGGAGCTGCCGATGAGAGTTGAGGAAGGGATGGATACCAAAGAGGTGGAAAACACTCCAGGGGGCATGACAATCTACCAACCCACACGTGCCACTTGTCTCAGATACCCCATACACCCCACCAATAAGTTCACGAGTGATGTACGTCATATCTTAAGTATCGATAATCCTGCCTCAGAAGCGCTATCCCTTATCCACAACCTTGACCAAAACACACCCGGCACAGCCAATCCGGAGACTATTGCATCCGCACAAGCAGATGATCCCGAAGTACAGAAAGTCGGTAGAATCTCATCTATACGGCTTCGGTCTGTTCCTGTTTCATCAAATGCGGGTCACACACTGTCACTTATCCAAAGGCCACCCAAGACCAGTCGTGCTATCAGCTTTTAGGTGACAGTTTTTCGAAGCCCTATGCTGTTTGTCCCACCCAGGTATAAAGGCCTCCACTAAACGTATCGGTGACGGTTGTTTGACAAATTGGCAAATCGCTTGAGAATTCGAAAATTCTGAAGTTCCGGAAGCACTTGAGCTCAGGTCTCAAACTACTACTTCGACTGCCTCGAGAACTACTTGCAGTTATTGTCACCAATCAAAAGTCCACGGGCATGCAAAATGCCCATTATCCAAATTTCCGTCAGTTAACTCGCTTTTCCAACACCATATATGTTTAAAAAACGTCTTTTTACACGATTGTGCATGAGTGGAACGGAAGGGGTAAGTATCCCATAGCCACAAAGGCCCACTGCACTATCAAGGATGACCGGCAATCAGACCCCGAGACATGGAGTGAAGAACCACATAAGGTTTTAATAGGTGAGATGCGGTAGCAGGCCGTCTGCCGTCAGAGAAATCGGTGATGGCGGGGATTTGTACCTCTAACCTCCAGGGTGGCAGTCAAACAACCTAAGCCACTCAGCCATCACCACTTGACTTAGTAGAGCCTCCTTTAAAATGTAGCATTTACCCCTACTTGCGTAGATCATTCCAACAGATGGCCGCTACCTGTACTTCTGCACAACGCAGCCAGCGAAACGGTCACTCAGGCTTTACTATAACACTGGGTTTCATTTGGTTGACCATTCGTCGTTTACAGAGAACACCCCTCACATTTTGAGAGAGCTTTCAGAAGCATTCTGCAGTGTTTATGCACCCGTAGTATTCACACCACAGCCTACCACCCGCCAGCAAACGGAACGGTGGAACGTTTTTACCGAAAACTGAAGACAGTTCGCAAAAACCTAGAATGGCTTGAGTCACTACCACTAGTGTTCTTAGGTTGCTGCAAAGCACTAAAGGCAGGTCTGCAAACCATGTCGGTCGGACTCACATTAGGTTGCGCACTGCGCCCTCCTAGCAACATGGTAGCTCCAAACTCCATTACCACTTTCGTCTACGCCGATTAAGCAGCCAGATTGACCCATCAGATGCGTAAGTTACATATTCTCGTGGCAAGCAAACAAAGCACGACGATATACGTCCATCTACACCTCCAAGATTGTAGGCACGTTTTCTTCAGGACAAAGGCATTCACTCCCTCACAAGCTGCTTGCTCTAGACCTCATAGGGTCCTACAGCGGCTGGAGAAAACAACCGTTATCTACCGTAATGGCAGAAAAGATACGGTTACCATAGACTGACTTACACCAGGTTTTCTGGTAGAACCTGTCCCATCTGATTCCACTACATCAAGATTTTCTGGATTGCCACCCACGACACCCGCAATTTATAAGCTGGCTACACCAAACCCAGTTGAAAGACCGTCCGGTCACAACCCTCAATCCAGAGCCGCCTCCCCGGATTTCCGGATGCGGTCGGGCGATCCAGAAACCCGTCCACTTGGCAGAAACTGCTTTATCATTCAGTGGCATACAATAGAAAACCTTACTCACATGAGCATTAAAAACAAACAAAACAGTAGAGATTAATAAATATAAGCTTTTTCTGGTATGCTATTTCCTCGTGTTTTGTTTTTCACAAGAATGTTTCTACACTGCAGTCATGCATCATCTTCATTATCGCACCTTCTTATTAACTTCTGCACAACCATCCTCGCCCGGTACCACTACTTAAAGTTTGCCATTGTAGTGAAAACCCGCTGCACTATCAAAATACATATTCACCACCGACAGGAACCTGTCTGGTTCCCTTCTCAAAGTTTTCACATTCGTGATCCGGTGCGCTCGATGTGGGTGCCCATACACAACATACATAAATTACCGAATGGGAGATTGAGTGACAACTCTTTACCCAACGTAATTTGTACTAGGTCATTTCACCCGGGCGAGTGGAGAGAAAACTCCACTGACGTCATCACCGGAAGCACAGAAACGGCCTACCTCCTGTGCTGAACCTTCGATGATTTTCGGGTTGAATAGGTAGCTACGGCGGCTCTCCCCAGTGTCTCCCTTCGAATAACAACAGCCACACCCTGCCGAATTTGACCATATATTCTCTCTCCCGCATATTAAGTTCTGTCAGCAGATTACTCTGCGCAACTACTGGCAAATATTTGTTACACTGTTTTCGTCCGTCTAACCGATTTTTTTCTTTCTACTTTCCTCCACAGAAGAACGCATATTGTCACACCTGTTTGTACCGTACATATAGTGGTTTTTGATAGTTACTTGATTATATCTATTGTTTTCTGAATAAAATTCCTGAAGTGAACCATTGTTATAATTATTATCATATCGTCAAGTAGTATCTTGTAGGTGACTGGCTGCCCTCAACAGAACATACCGCTGAAGATCCGGAAATTTAAGAGCTGCGGTTCAAGCCTACGAACTACTTCACAGTTGCAAAAAACTACAAACTTGCATTTATGCACCTTGCGCTGTCATGTTCATTGTTCTCATTTTCATTCAAAGCCTTTCTCGTCTACGGTTTTAAAGGAGAGGGCATCTATAGTGATCAGCTGATCACCCCCGTCTACCATTTGTGTGACTACATGTTTCGCGCACGCGGCAACCGCTGACGCTCCTTCCGACACACATCCTCGGCACAAGCGAACATGCGATCTTCGCGGTTAGGCCCAGTGAAAATACACGTGGTTGGTACTCCATGGTCTTTTCGTGGATCTCCTTGACGAACGCTAACGTAGAATCTGAAAAAGTTTGCCCCCAATAATTGGAAATCAAGCCATAGAACGGAAACAATACTAATAAGATACATCACGACGACACTGCATCTTGACGTGGTGTGATGGCTTGCGCGCCTCTATGACTCAAAGAGCTATACAGGATGGCTTCCTTAAGCCGGAGATGCAATCATGCCTGACAGGCTAATGGGTAGAGGCCAGACGAAGTCCAGTCTCCTGGTCCTCCAGGCTGGGGGTCGATTTGAGCTGGCAACTCAGTCGGCAAAACCAGTGGAAGAATAATTGGTCCAAGCAAATGGGCTTCCACTAAGCCACTCCGCTGCCTTGCGGATAGGTTCTTGTTAGAACTAAAGGCTTTGGATGAGAACCCTAATCGTTCCACTGCTTTACGGCTGGACACCCTAGCAGTACCCGTCCAACATCTCCCATAAACTATACGAATAGAAGGGATTCCATACTACATCGGTCGTCGTGCAGGATAATCAGGACCGCGCTGCCTATTGCATCGAGCGGGGTGGGTAGTGATAAGCGGGCTACTGCTCAGAGTACCCCCTCTTTTATTCAACCTTTGTCTTCTGTACCCAACCACCTCTCTTTGTCCCCTCTATCCATCCATAATGCTCCCACCGACAACACGGCCGATAGTCACAAAGGTTCATTGTCAAATAGTGTCGGGAATAATCCTCTGTCTGGTAACTCAGATTTTCTCAAGCCTCGTCTGCCTCTGAATCTCGGCTATTTTAACGTGCGCACACTCATGCAGACCGGTCAGCAGGCGTGCCTAGCGCTCACAATAGATTCTCTGAAGATTGACGTCTGCTGTTTAAGTGAAACGCGTATACAGGATTCGAGCAATATGATTCAATCAACTGCTCCTGGTATCTCATCGAGATATTTTCTGCGCGCCTCAGGAGATGAATTAGCTCGAGCTACGAGTCAACGTGGTGTAGGAATAGTCTTGACTGAGAAGGCTGAGGCTGCCCTTTCAGACTGGATCCCGGTTAAAAGTCGTTTATGTGCTGAGATTCCAAGGGTCAGTCGGCGTTCGAAAGGATAGTTGTGTTAAGCGCAATTTGTTTATGATCTCCGCATGCGCTCCAACGGACGGCAGCTCTGACACGCAGAAAGATGAGTTCTACGATGAACTCGCCACCCTCGTTCGCAGGAGCAAAGGTTCTGACATTGTAGTGCTAGATCCGTCTACCAGTTGGCTGGAGACGTTGAAGGATATGGCAGCGAACCGCGAACAGTGGCGATCGTGTTGTCACTTTCTGTCGAATCAGAATGACTGGTCGATGTGCGTTTGTACAGTTAGATTGTGTATTCCGTGTGTTGGCTACTAGGGCATTCTTTCTTTTTCCCACCCTTGTAGGTCCACTCCGTGTCCATCTTGTATATTCGTACTTTCTAATTCAACGTGCAACATGGTGAGAAAGGCAGTGGTCAGTGGGGCTTGCCCTACTGTTTAACGGTGTACGATGATGATGATGATGATGANAAAGTAGATGCTTCACGTCTTTGTGGTTGGGGTCCAAAAGACCCGTCTACCAGTTGGCTGGAGACACTGAAGGATATGGCAGCGAACCGTGAACAGTGGCCATCGTGTTGTCACTTTTTGTCGAACCAGAATGATTGATCGATGTGTGTTTGTACAGTTAGACTGCGCATTCCGTGTGTTGGCTACTAGGGCATTCTTTCTTTTTCCCACCCTTGTAGGTCCACTCCGTGTCCATCTTGTATATTCGTACTTTCTAATTCAACGTGCAACATGGTGAGAAAGGCAGTGGTCAGTGGGGCTTGCCCTACTGTTTAACGGTGTACGATGATGATGATGATGATGATGAGTGCTAGCTGGTGGCTTCAATGCACAAGTTGGCAAGCTCAATGTGTCAGAAGCTTGTTTAGGTGGCCGTTGTGTTTTACCTGCTGAGCCTACAGATAACGGGGATAGGCTACTCCAGTTTTGTGCAGACAATCGATTGTTCTTGTCTAGCACCAATTTCCGATAGAGCTCGCTTCGCACAGCGACATGGCGCTCTAACTCTACAGGTACTCTAAGCTAGAGTGATCATATTGCCGTAAGCTAGCGGTGGCGCAGTTCTGTTCAGAACTGCAGATCTTACTAGTCCACGTACGTAGAGTCGGGCCATGCATTAGTTTCAATGCGATTATCTCTCCAGCTCCATGGTCATCGTCGAAAACCGCAAATCTGGTTAGCCGTGCAACGTTTGTGTGATCCAGAAGTACGCACCCGTTATGAGCAGAAGTTAGCTCATGAGCTAGGATCCGCGGCGAACAGTAATGTAGATGAGCACTAGGCCTATATCAAACAGGCGATGCACGTTGCAGAAGGCTTTGCCTGTGGTTCTGGATCCGATATCCATCAGAGACACTCGATTTCGCAAGAGTCGTTGAGTATAATGGAGCAAAAGCGTCAGCTCTCGAACTGTGAGGAGATGAATAAGATATGTAGAAAACTACAAAGGCAAGCTGCGAAAAGCTTTAAGAAGGATCGCGAGGGTTGGTGTGTGAATGTAGCCGAAGAAGTGAAAATAGCAGCTGCCTGAGGTAAAAGACAAAGACTGTTCAAACTTATTCGTGACACCGGTGGACGGCGCACCCAGGTCAGTGAAACGATTTACGAACCCATCCGTGGCAAACAACAAGGGCTTGACCGTTGGGCCGAATACTTTAAGGAGCAGTTTAGCTGGCCCCGCGGTAATGTAGTTACTCCTGTATCAACAACTGCGACTACTTGGGTGGTATCACTTGATTCCCCATCGGAAGTGAAAGTGGAGTCATATATTCGATTGCTGAAGCTTGGGGAAGCAGCAGGTCCCGACGAACTTCCGTCGGTTCTTTACAAACTGGGTGGAGATGCTTTGATAAAATCACTTATTACCTTGCTCCGTGGCATTTGGAACGCGGAGCGTATTCCATTAATATGGAGCGAGTCATTGGTTGTTCCCATCTTTAAGAGGGAAATACGCAATGACTGTAGTGATCATCGTGGGATTAGCTCAATTCCGATATTCACCAGAGTATTAGCGGCTATTATGCTGCGCCGTCTTACACCCGCTCGCGAGAGAAACCCCCGCGAACAGCAGGCTCGATTCCGCCCAGGTCGATGACTCATCGACCTTATTTTTACTCTTCGCCGACTACTTGAAACGCGTCAAACGCACCGTCGACCGACAATAATGGTTTTCTTAAACTTGAAAGGCGCCTTCGATTCGGTTGATCGAACAGCACTTTTCAGTGCCCTTCACCGAGAAGGTATGCCCCAGAAGTTCGTTAACCCACTGAGATCATTGCATTCTCACACCTCGCGTAAGAGTTTACGATGAACTATCTGATCAGTTCGAAACGACCAGCAGTGTTAGACAAGGATGTCCCATGTCTCCATTCCTACTCAACTTTGACATGGACGGAATAATGGAAAGCGCGTTGCAGAATCTTTAGGATGTAGGCGTCGAACTAGGAAATAGTGAAAAGCCATGTGACCTAGATTACTCTGACGACTGTCTGCTTGTTCGAATCCATGGAACATGCTCAACCTGCATTAGATAAACTCTCAAAAGCTGTAGCTCCATTCGGCGTGCGCTTTGCACCGTCAAAGTATAAAGTGATGTTACAAGACTGGACGTCAACGACTCCGAGCTTGATGCTCGATAGGGAGGTGCTGGCAATTGTTGACCGGTTCACCTACCTCGGCAGCAGCGTGACAACTGATGGGAGCACAGTAGTAGGGGTGAGCACGCGGATACCCAAGGCTCGAGCGGCGTACGCCGGACTGAAGCACTTGTGGCGCCGACCTGATATTTCACTGAAGTTGAAAGGTCATGTATAATGTGGTGCAGTGTGTTCAGTTTTGTTGTATGGTTGCGAGACTTGGGGTCTGCGTGCAGAAGATATTCATCGTCGAGGCTTTAGACCACCGATGTTTACGTAGTATCGCTAAGATTGAGTGGAATAGTCGAGTGAGCAATGATGAGGTCAGAAAGCGAGTATTGGGTATTAATTCTGAGAACGTTCTGTCACAGCGTATCCATATTATCAGACTTCGTTGGTTGGGGCACGTGTTACGTGTGGCAAACACATCTACCATACGGTGTCCTATTCTCCGTCCCTCCTAAGGAGTGGTGAAAATCACGTGGACGTCAATAGATAACGTGGCAGCGAGGAATGAGAAAATGTACAGCAGACTTGGGAAAAGTAGATGCTTCACGTCTTTGTGGTTGGGGTCCAAAAGACCCGTCTACCAGTTGGCTGGAGACACTGAAGGATATGGCAGCGAACCGTGAACAGTGGCCATCGTGTTGTCACTTTTTGTCGAACCAGAATGATTGATCGATGTGTGTTTGTACAGTTAGACTGCGCATTCCGTGTGTTGGCTACTAGGGCATTCTTTCTTTTTCCCACCCTTGTAGGTCCACTCCGTGTCCATCTTGTATATTCGTACCTTCTAACTCAACGTGCAAGATAGTGATAAAAGCAGTGGTCAGTAGGGCCTGCCCTACTGTTTAACGCTGTACGATGACGATGATGATGATGATGCTTACAATGCCCTGAACTCTTGGGAAGGAGGTTCGCCAAGAATTGCCGTGGCACGGTTCAGGAGCGCTCTGTTTAGAGCAATCGTGATTGCGGTCTACGCCCCAACGCTACATATTGAGCCAATCACTGAAGATGTCTCTGCAGTGAACTCCTAAACTCAGTCAACCGGGTCCCCGGCGTGGTATCCTGCCAACTTCAGAAGATTGAAACGCCATCATGGGACCAGCAGACGACTATTCCCAACAAGTACTCGGGAAATTCGGCCCCGGCGAGCGATGCGAAAATGGTAACCACCTGGTCGCGGTTGCAGACGTCAATCGACTGATCCTCACCAATACCCGATTCCAGCATCCAAAAAGGTACCTGCTGACTTGGTATTCCAACGACGGTAGGACAACACAGCAAATCCACTACATCTTGGTGCACTCTTGTTGGGCATCATCGGTCAAGAACTGTCGGTCATACCTCGACGGCGAGACGGGAAAAGCCAACGGCACGGACCACACACTGGTACGTTCTCATCTCAAACTTCACCTTTCAGTACGGCAAAAACCTCTGCGGAGTAGATACTTCTAATCTAACAATCCCGGACAACGTTCAAGCTCTGTCAAATGTTATCTGGTCCAGACTATCTGCGATCGGCGATGATGGTAGCGTATATGGGCAGTGGATGGGGCCAAAAGTATCCATCGCCAGTGCCTCCCCTGAACGACTAGGCAAAACAAAGTGGCACAGGAAAGACTGGATCGTTGCAGAAACCATTAACCGCTGCGCTAAGGCTGAGGATGCGAGACTCCGTAATTCACCGGATTATCTTCACACTCACTGCGAAGCAACACGCCCAGCGAGGAGCGACCGCAAATGACATTGGTCTGAAATTTCAGGCCGGATGGAAACAGAAGCCGTTGTTGGAGACTTTGGGAAGCTTTTCCGACTCATGCGCTCTTCTTCGGGGAGAGCTATAAGTTTCAACAACCCACCACAGCGTGCTTCATTGACTTTCATGCAGTCACTCCGCAGTGCAACACATGTCCCAACCATCTTAGCCTGCTGAGCTTATTTGTTTCATTGAATGATTTGCTTTGTGAACCTTAGACTCTCCGCCAAACCTCAGTATTGCTTATACGGTGCTCCCACCAGATTCGGGTAGTGATACGAACACATCGGTGTTCAAATACCGGCAATCTTTCCACTTATATATATATATA
>STRG.76141.2
CTCTACCGTCTCGAAGGTTAGAAGTTCCAAGTTCCACCGAAAGTCAACTTGGTGGTAGAGGGTGATGCACTCTGATCGGGCTCATTACTACACGTTTTTTGAGACCTTACGTGGTTCTGTAATTCAGATCTCTGATTCGGGTTGCCGGTTATCACTGACAGTAGTGGACCTTCGCGGCAATGACGTACACCCCTTATTCTGCACGAATACCAGCATTACGCACTATATCACTGATTTCCACTAGGGCTGGTCAGTTCAAATTTGGAATACTAGTGTTGATTAGGAGACAAGAACTGCAATCTTTGAACCACACATTATTTAAATCAGTTTTAAAATTATTCACTGAGGGTATCTTTTCGATATTTCTCGTTTAAGGTGAATGAAGTTGAATAGGAAAATGAATTTCTCACGCGATTCACTTTCTACCCTAGATATCCAATATTTGGCCGAGAGAAGAATCTTGGAAATTGAGTGTCCATCAAGTGTCAGCCGTGACAACGAGATGCAAAACACAAATAAAACTCTAGCGAATCCTGGTTTGTCCTCACTGCTTGCAGATAATACTGCCTGTTAATTCATTCAAAATTCACTCTTTGAAGCATCACATTCTGTTTATTCTCGAAGTAAAATGCAATGCAACATACATTGTGTTCACCAGCACGGATCAGTGACATCTACGTACAATGGATCTCTTGATCATTTTAGGGCAAGAAGTCACGATCCCATGTACGGGTGAGTACAACAATACAACCCATATCCCCATCTATTTCACAGAGGGTATGCCAGATATTTAAGCTTTATTCCTTTTACAAAGTGTATCGATGAAAATGCTTCAACAAATCAATCCAATGCTTGATCCAAGTGGATTGTACATTCAACAGGCGCAAACAGAATATGAAACCGTCTTTCCTGTGCTAATGATACCATTATTGGTTCATTAGATGACATTAATAATTTTTCCCCTTTTGTAGTTACACAGCCAACTGTGTCCATTTCGGAAATTACAACAATGGTTTCCCGTGGTGCAATTTGGAGTAGATCTTTTGGAATTATCGTGATCCTCCCTTTTGTTTTCTTTCTTATCCATGTTTTCTTCTTGTGATTATCCAAGGCAAGATCCCTCGTTTCTCGCTGTATCCATCTATTCAACCATAAGGAATAGAAATGGCTTCCATTTGTTTAAATTTATGAACCGCATCAGCACCACGGTGAAATCACCCCGGAAAATGGGGGATTCAGTTACATTTCATCAGTTCAAGGTGGATGCTGGTGGTCGACCACAGAGCAACCAAAAAATGATACGCACAATCATTTTTACCGTTTGTTTGGCTCAAATGTCAGTGAAAATATAACATTAAACTCATAAGACGTCTATAAAGTCTTTGGTTGAAATTCAAATAAGGGTTTCCGTGGATTTTCTGGAAATCCGTATTTCCTATAGAGTGTTTCCAGGATTCTGTGTACCATGGCTTCTAAACCGTCATATTGCACGAAACTACGTTTTCTTAATTTTATGAGTTATTACGAAGCAAAGTATGCTATTGGTGGGAAGAGAACAAGGCCACTGATATGTAGTGGCAGAAAACGAATCATGGTTGAAAGGGTTCAAAGGTTATGTTGATGTCTACTTGATAGCCAATGAGCACAAATATTTCCATAGAATTTATTCGGTACGGATAGCAGAGGATTTTAATTTATTAGCCTTTA
>STRG.26121.3
TGATATTGACCATTAATTTCGCGTGCTATCAATCAGCTGCTAACGAAAATACAAACAAACGGAAAGAGTAATTCGTGCTAAAGCGGGCGACATAATAAAGACCAAAATAGGATGAGGTCACAAGTCGCTGTCACGGCAACACAAGCTGCGCAGCAAATATCATTTGGATACAGAGTCCAGGCTTTGTCGAGTAAATGATTACTGCTTTTGTGAACTTTAGCAAGTTTCAATTTCTTCATCAGAAGAAATTAGGGGGAAAATTAGGTTATTCTGGTTAGAAGTCTGAACGGAATTAGCAAGGTTTCACAGTGCTTCCGTGAGCTGTTGGTGGGGACACTTTTTGGAACGAGACCTCACCTGGCTTATCGGATTTTCGTAATAGTTGTTTTCTCATATTCTGTTTATATGTCTAGCTCGTCCTAGCTAGCTGTACATCTGCCAGCAATTCGATCGTGATTTGTACCGTACATTATAAGCAACACGATGTGTACTGAACTCATATGGATCAGTCGAAATGACGAGGCTGCAACAAATCAACTGAGAGTGAGAGAACCACGTGATACAGTCAGATCACACAGTGATTGGTCAGTGAACTGTCTATCAAAGGTGCTACATATAAAGGAGTGAATCGTAAATAGGCCTATTCGCTATACCGGAAACGAGCTATTTCAGCACAACTGGTATTCCTGGTCGACCTAGTCTCCTCAGCGAGCCGGAATCGAACTGGTAACCTTCCACTTACCGAGCAGTTGCTTCACCAAATGACGCAATGCAGAAGGAGCAGTTGGACGTGAATAACACAAGCCTACATGCCAGCCAGTCCAATCCACAAGGACCTCCTAACGAGATTGAACTCCAATGAATCTTTTCCTACCTTTCGTGTTACGCTTGTCCCTGGGACTCCCGGCGCCCAGGAAGCTAATGAACTTTTTGCCTAATATACATTCTCTACTGGTGTCTGTGTTCTTCCTGCGTGTGAGCGGTCAGAGAACGGTGTGTTGGACGTCGGTCCAGTGTTTGTTTACCAAATACTAACACCGAGTCTATCTGGGATTCATTTCAGACCGATTGTCACCTCGCCTGTTCACCCAGATCCGTCTTGCCCGTTACAAGACCAATGGAATTGTTCATTTTTGTAATGAGACG
>STRG.5123.1
TATCTCGCCTACTCACCCAGATACGCCTTGCCCGTTACAGGGTTATCAGGTCCGTCAATCTTCATAAATCCTCGTGATTTGTGACCTGAGGGGCGCGGCCATTTTCAAGTGTCCGCTACAACGTGTATGGTGATGGGTCGCCTGCAGAAGTTAGATAATCGTATTCAGTTGATGCTGCAGATTGGAATTAAAGACCGGGTTAGGACAGTTTTTGTGATGATTGGAAATAAAGGTCAGGACCAGGTTCCTATTATGCACCAAATTATGAATACTCTGTGCAATAAGGGAAAACTGAGTATACTGTGGTGTTACAAGAAAGAGTTGTCATTCAGCACGCACCGTAAAAAAAATTTGAAGTTACTTAATAAAAAAAGAAAAGCGGGCTTAACGAGCGATGCCACAATTTTTGAGCAGTTTATCTGCACAACGGATATCAGATGGAGCTATTACCACGAAACACACAAGATCCTGGGTCAGACATTTGATATGTGCATTCTCCAAGACTTCGAAGCTCTGACCCCCAACACTCTTGCTCGTACTGTTGAAACCGTCTCTGGCGGTGGACTTATCGTTTTCCTCCTCAAATCCATGGATTCACTCAAGCAGCTCACCACAATGGCTATGGATGTTCATGCTAGATACCGTACCGATGCTCATCAAGATGTTGTTTGTCGGTTCAATGAACGTTTTCTGTTGTCACTTGCAAGTAACTCAAGGTGCCTTGTACTAGATGATCGTTGGAGAATTCTTCCACTGAGCAAAAGCGTGCTCACTAGTCTTCAAGCAAGCGCGATTAAAGATTCCAAATCAGTTACCACATCTCAAGATGAATTGCAAAAACTAAAAGTCGCCTTGACGGAAGATGGATCTCCTTTCGCACCGTTGGTTAAAATCTGCGTCACCATGGATCAGGCACGTGGATTGGTTCAGTTTTGTGCTTCGTTGGCTTCCTCTGTGCAAAGCTTTTCAGCCCCCGGACAATATGCCAAATCACGGTTGTCTCAAGGCATGGCTCAGTCTCTGTTAGGTTCAATAGGGTCGAGTCAACCCAACGCCGGGGCGGCATCAGCTATCGCGGTCATGACCGCTGGACGCGGTCGTGGAAAGTCAGCTGCTCTAGGTTTGGCTCTGGCTGCTGCAATCGAAGCCGGTCTCCCGAATATCTATGTAACTGCGCCCAGTCCAGAGAACTTGACCACTCTGATGCAGTTCGTGGTGCGTGGTTTGGTCGCCTTCGCTTATGAAGAACACCAAGATTATGTTGTATCCAGAACGACGGATCCGGACTACAATCAAGCAGTGGTTCGCATTGATGTTCATCGACAAACTCATCGTCAGTCGTTGGTCTATCTTTCACCGTGGGAATTGGCCAGTTACTTGAGCCGAGGAGGTCAGCAAGCTGACCTCGTTTGCGTGGATGAGGCTGCAGCTATTCCGCTAGCATTAGTTCGCCACTTCATCGAAGGACCTCGTCTCGTTTTTATGGCTTCGACCATTAACGGATACGAGGGCACCGGACGCTCATTGTCTTTGAAGTTAATTAAACAGCTGCGCAACGAGTGTAAAATTGCAGAGGCATCTGTCCGCCTGAATCCAAAACTGGTTCTACCCAATGTTGAACCCAAATCCCATATATCAGAAAAGAAACTCGGGAGGGGTTTTCGGTCCGCCGATACTTCCCGTGTACTTTACGAAATCACTCTTGATGATGCCATTCGATATGCTAACGGAGATCCAGTGGAAGCATGGCTTACAGAATTGCTCTGCCTAGATTGTGGCTCGAGTCTGCTACGCGAAAATCCCAGTCTCACTGGTGCCTACTATCCACCTCTGGACCGGTGTCAGTTATATTTTGTGAATCGCGACACTTTGTTCGCCTATCACAAATCCACGGAAGTGTTTCTGCATCGTTTGATGGCTCTTTACGTGGCTTCTCACTATAAAAACTCGCCGAACGACTTGCAGTTACTATCGGACGCTCCGGCACACCATATATTTTGCCTGCTAGCACCATACCAACCGGAATCTGGTCGGGTACCAGAGATTCTCTGCGTGCTCCAAGTTTGTTTGGAGGGAAAGATCAACAAAGAACGGGTTTTACGAAGCTTATCACGTGGAGTTCGACCTTCTGGAGATCTGATCCCTTGGACAGTAGCTCAGCAGTTCTGTGATGCACAGTTTGGAGAATTGTCTGGTGCTCGGGTAGTCCGTATCGCCACGCATCCGGATTACCAGAATCTAGGTTACGGGACTCGTGCTCTTCAACTACTTCATGACTACTATGCTGGTAAGGTGCCTGTTCAATCGTCTGACAAGGGAGTTGTGAGCGAACCGCACTCAGAGACCTCGTACCAAAGCAACGGAGCTAAAGAGCGGAAAATTAAAACTTCGGCTCCTGCTGAATTGTCGGACGACAATGGGGTTAGTGACGACGATGACGACAAAGAGGAACTCATCGAGCAAAGTGATCAGGATATGCAATCCGATGAGAATTTGAATAAGGATGAGCAGAATGCTGGTGATGGCGATTCACAGTCAAACTTACTCACAGAGAAGTTCGAACGACGCGGTCCTTCCAGCTTGCCACCGCTTCTCAGTCGTTTGTGTGAGCGTCAGCCAGAAAGATTGCACTATGTAGGTGTGTCTTTCGGCGCTACGCCAGATCTTTTGCGGTTTTGGAAACGGGTTGGCTACGTACCAGTCTATTTGAGACAGACACTGAACGAATTGACTGGCGAGTTCACGTGCATTATGCTCAAACAGTTTGAAGAACAGGCCGAACACACAATGGACAGCGCGTGGTTGCTCCAGTATTACCAAGATTTCAAACGACGATTCATGTACCTACTTCCCGGTTGTTTTCGATATATGGATGCTGCCTACGCCCTAGAACTATTTCACAATAAGTCAGCACAAAAGCTTGAAATAAACGAACTCACTCAGAAAGAGGCACAAACACTGTTCTCTCCCGTGGACCTTGAGCGTCTTCGGCGGTACACACGATCTTTGGTGGACTTTCATGTGATCAGTGATCTCCTTCCCAACGTAGCCCGGCTATTTTTCGATAACCGGCTACCTGAAGTAAGATTGAATAAAACTCAACAGGTAATTCTTCTGGGCCTGGGATTACAACACAAAACGGTGGAACGATTGGCGTCGGAATTCACACGTCTTTTGGGAGATTCAAATAGCACGAACAGGACCGTGCATGAACGTGAAGCCGCGGATGCCAGTGCAATCATGGCTCGTTTGGAAGACTCAAATACAAGAGATTGTTGTAGTAGTATATCCGGTGGACTGGATACCTTGTCTTCCAGTCTTCGTCCAAAGACTGCCGAGAGTAGCACAACCAGTAGTGGTACCGGATGGGCCAGACGGATTCGTGGTCTTCTGTTTGTGATCGTGCGTGAATTGGTTCGTTCACTGGAGCGAATCGTTGGGTCCAGGGAAAAAGATGAACATACCACGACTACTCTTCTCCCAGCTAAAGGCCAGAGTGTTTCGGCTGGAAAAAGCTTATCCCTCCGATTGGATGCTTTGGAAGATGATGATGATGATGAACTGGTCGATGAAGATATCAACGACAATGCAGATACTGCCGAGGAAAACGAAGATAACGAGGATGGCGACACCGAAACCCATCGGGAAGAGAGTGAAACAATGGAAGGGGAAGTGCTCAGTGAAACCGAGGTTAAGCGCCGTGCTGATATTGTTCGCCAAGTGCTATCGGAAGAATTATCTGCGGGTGGTGGACCTCTTGGTGCATTGAACAGTTACAAGGTTCACGGATCCGAATCGGAATGGGCGAAAGCGATTGTCGGACACGGATCAGATCTGAGCTCACTCCGAGTCCAGCTGTCGAAATCGTCCGATGCCAACGAGCGCATTGAAAAGAAGAAGAACAAGGGGAAAAAACGAGATCGCGCCGAATTCTCCGGACATAAAGTCCCGGGCAAACGTGTAAAAAGTATAAAGGACAAAAGCGAAGCCAAACGTAGAAAAGACGTGTAGTCCTCGATCTTTCCACCTGTACACTTGAATGAAACTTGTATCATAAATATGAAGTAATAACCA
>STRG.30531.2
GTGTAAGCTCATTGATCGTTAACGTCCCGGTGAAATTTTGTTCAGTGTAACAGTATAATACTGTATAAAACTTTCCAAACAAAACCGATTTATTTTAGATGTACTTGTTGGTAGAACTTATTGGCGAAAACTCATAAGCTCCTATTCACAGCAAACGGGTTTTTAGAGGGAACCACGTTCTTTGGTCCCAAATCAAGGATCGTGCAGTGTAGCGCCAATTGCTGCTGTTTGGTGAATCTCTATCGGCATATAATTTAGTGGAAATATACCACATAGGTAAATGTTTTCATTTTTCCCATTGGCCGAACAGGTATGGTGACTTTTTTGTTCTAGAAAATATATTGCTGCAAGAGTTGTCTACGGGCAGTACAGACGATAACGCTCCACAGGCTTTGTCTGGCCAACGATATTCAGTAAGAAAAAGATACGAAATTCAATCAACTATCACCACTCTGTAAGAGTACCGACGCGTTTTACTTCTGATTACGGGTTGGAAGAATGAGAAAACTCGACGGCGACACGAACGCCACAACAGTCTTTTGAAATACCACCATTTTCACCTCCAGTGTTGTAGAGAGTGGTGGATGTTCCAAGGTAAGTGTACAGTCTGATAGAAGGAAATGCGATGTATTTATTACATCCAAGGTGACGCGTTATGCCAGTTTATCATGAGTGTCGGCTGATCACCCAATACCACTGTACAGTGACCACACTCCCGTGGAGCAATACGTCACCAATAGTGCCATTGCCGTTACTCCGGAATTCATAAAATCCCAGTTCGATACGAATAATCAATAACTTAGGTCAGTCATCGATGAGTGCCTTATACGTTTCTGCTTCATACGACTACAGTTTACCTACAGTAGCAACGAGTTTGGCTGACCTAAATAGAGCTTGCATCCGAGCGACTTACCATTGCTTTGGGAGCCACCAATACATCAGTCGTTCCGGCAAAACCGGTAACAGCCGAAACGTTGGATGTTTTATCAACTTAAACACCACTCGGCTATCACTGGAAGCATGTGCGAGTATGGTTGCAACTCTCAAACATTACCCTTGTAACGATTCTTCGGAGACAGTACCGTGCATGCTGAAGGCCTGCATCGGTGAGAAGCTATCAATGGCTCGTAGCTGGCTGGGAAGCTCGCAACTAAAAACAACTCATGACCATGAAATGATCGCAGCAGCCAAGGATTAGTTCATCAAATTTATTTTCATACAAACTCAGGACTCTATTCACAGCACTGACAGGTTCGCAGAAGAACCAATGTCTGTCATAGACAGACATATTAGGCGTTGGTTCATCAGCTCTCGGGATCGGAGCGAATCAAGGAGAATATGCAGCAAAACTGCTCCCAAAGTGATCGGCTTTTTGTCGGCTTTTCCGTGGCCTGCGCTACTTTACTGATCCGTTTTCGAGCGGTTTACGAACGACTTTCAAACGGCTTCGGAGCAATTCATGTCTGTTTTGTGAAATACATGATGTGCTTCAATAATTTCTGCCACTTTCCCCAAATTACGTTAACCTTGCTTACTTTTTGCCTTCCAAAAAATAAAAAC
>STRG.49313.1
TATATATATATATATGTTACAGTACTCACTGAATTTTGCTGCGCAATGCTACACGGAAAGGAGCCAACATATTTCGAGAAGAGCGAAATATCTGCGTTCTACCACAAGAACTCAGTTTTAGTGAAGTCTTCAATAAGCGCAAGATATCGAGAAACGTAGTTTGACGGTAGCTGGAATGTTAAGGGAGATGTGTGTCTAAAAAGCGAATGGGTCATCCCAAAAAACCAACGAGACTGCACGAACGCAGATTTATCCGTCTACCCCCCAATAACAGCATTTTTGATTGACTGTAATACATGTAGTATTGGCAGACAAGTGAAAAATATGTACCTTAGCGACGAAGAGAATCTAATTTGTATGGACCGGATGTTTAGGATTATTACTGGCTTGCTATCAAAAATGAGCTAGTTACACTAGAGGGCATACAAGATTCCATTGCATATATTCTACGTACGTCGTAATGGTTTTTGCTGCCACTACTGATTAGTGCAGTGCAAGATGACGCCATATTCCAATGTGATAATGCTTCTGTCTACTGCTCATACACTACAAAGTGTTGGCTGTTGTTCCGTGAGATCGAGGTCATGCAGTGGTCAGCTTGCAGCCCACGTCTAAACCTGATTGAGAACCTATGGTGTATACTTGCTCGCCGTGCGTACATGTATTCCGTGGTTTACAAGTTAAAAAATGAATTACTAACAACCCTTGGGTGAAAATGGGTGAATATTGACAAAGGGTCAATCACAGGTCCTGTATGAAGTATGCTGAGATGTATTGCGGTCTTCGAGCAGAATGGAGGCTGTCACATAATCTGATTTATTTGGTTCATAATAGGTTATTTTGTTGTGAGATTTTATATTCTGCACAACAATGGATAATTGGTCGTTATTACCTGATATGGTTTCGTTAGGGAAAATAGAAACGAAAATATCTGGAAAAACGGGAGGGTCTTATACTTTTGTCACGCAGTGTATATCATGTTTTAAATACGTTTTTTTGACGTGAAACCTGATTCGACTCCTGAATACGGAAAAAACCCCGGTACGGTTATGCGTACTTTAGCTAAGATGTTGTAGATCTGGGTAAGGCTTAACTCATCATTAAAAATGCGTGGGAGTGCTGTGCAACTGGAGTTTTGTTCAGAGTGCATCGAAGTAGGGCGATGCGCCATGCGATATGAAAGCGTTTGATATTCAGTGATAAAACGTTGTCGGAAATGGTGGTAGTTAGTCGACGTTTCTGAGGACCGATTCGCGGTTCGATTGAAAATCGGTCTCGAGAAGGGCGATCTGCGGTGACCGAAATGTTGACTGACTACCAGCATTTCCAGCAACGCTGTATCATCGAATATCAAATGCTTACATGGGAGACTTTCATCTTCACCAAACAGTTCATGATACAGTAATAAGACTCAACATAACTCACCATGTAGCACCAACGCCCAACTGACCATTAAAATCATGGAAGCAATGCGTGGCTACTTCATCTGGCTTGCCAGGAATCATCAGCCGTGCACATCCACCGAGCATGCTCTGGGATTCAAACCCCGGATGAACGATATTGAGTTGAACATCTAACTTCCAGCTTATCCGGGTGGGCTCTCAATGGTTTGCTTAACTTCATCACTGCTGATGGTTACTGACGGGGACGGAACAGCTCTGTAGCACTCCCTTGGTTGCAGTAGTAAGTTCAGCCTTGTTATTGCACGATGAATCGTTTGTTAGTCAGTTACAGTCAAATCCACTACTCTCATGTCGTTTCATATTTGTCGCGAATCCTTAATTCCTTGTGAATCTTCCCATAAACAGTCAAAATTGTCCACTAGTGTAATTGAATGGGCCAAGTGTCAAGTTCATGCGGTTCGGTTCTGTAACCATGTATCGAAGCAAACTGGTTTCTAATCCCGTTCTTATGAATGTATGCAGGGCCATTCACCCCTAATCACATGGATCCGCTTGACTGTCACGGAGGACAAAGCAGAAGGCAAGTTCACGGCACATGTTCGACAATGCAGCTAGTTAGATCAAGCCTAACGGTTTCTTATCTTCAGTGGTCGTCTCATTACTGCAACTACTTGATTATTGGCTCGTTATTTGTAACACTTTCAACGGTTCTGTTCGATTCGGGGCCTTGTTTAAATCGGTTCTCATCTGACACTAAGCTTTCTGTACTAACATCCGTGCGACTGAATTTGCACCTTTCATATCAGGAAAAAACGAGGCTTAAGTGTTACAAACCATAGGAATCAGCCGAAGTGTGTCACTCACTCACTCAATCAATCAATCAATCCATCCAGTCAATGAGTCAATCAACCAACCAATCGATCAATTAGTCAGTCAGCCAATCAATCAAATCAGCCAGTCAATCAAGTAGTCAGTCAATCTATCAGTTAGACGGATTGGAATACCGGATGCCTTTCGGAATCCTCAAACACCGTCACGTTCAGTCATCGTAAAGTGCTCGTTAATATTTGGACCTAAATACCACCCTATGGTTGAATTAAATGAAATAGAGGTACAAAATTTCTTCTTCAGCGGTCACAAGCCTGCCGTTTTCCACTTTGTCATAGAGCGCTGCTTTGAAGAAAACATTGTGGTGATTAACATACCGCCTTGTTAGTGGACCGTTTTCTTGACGTGACAATAGATTGCTGTGGAATACTATTGTCATGGTCCAGAAGACGGGTGTAGTGGGTCCGTTGTTTGATGGATACTGGTCGTTCAAGCATCGTCAAAATCAATCAAACACAACAAGAGTGCTTATTCACGTATCATTTACTCCGTCCACTTGAATACAGTTGTTATCCAGAGGGAGGATGCAATCGTGGTTTGCATGCCTTCTTTCATGTTATTGCACTTGGTTACTCTGACGCAATAGAGTTTATCACCAATCCACAATTATCCATAATTGCGTTTTGGGCAATCAACTACTTACTCAATAAATAGCATGTACACCCCACCTTAGTATCTCATGTGGTTCGATTTATAAAGTGAAACGGATGTACCCAGGAATCTGTTTGCTTTCAAGCATGCCTTGGGTTCGTCCTGGAATAAATTATTATTATTATTAAATGGGTTAATATCGCTGTCAGATGTGTTGGATAAAGATGATTTCCTCCGCTTAGCATTTTGTCCGAATATTCCCACAGGGCACATGGAGAACAACACAAGGTGGCGAACAAGCTCGTTTTCAGTGATTCGCCATATCGATTTCTGTTCTGTTCACCTAACACTTAGCATTTTATTTTATTTGCTTCGCCGGAATTCTATTTTCTAGCTGTGCCATGGAAACATCAGCTAATGAGTGACCCAGTGGGTGGCCTGTTTAATCATTTTGCTCGTTCTCTGAGCTGTAGTTGAACATTGAAGTACAAAACAAGAGAAGTTCTATTGACTGGTACAATCCAATTCGAACATCTTTTATTTTGCACCATAACGAAGCTGGAAAAGAAAAAAAAATTATAGTTGAGTAGACGTTTAGGAGGCCAACTGAAATGCTTTCGAAAGCGAATGTGAAGCATGACGATTCATAAGGACTACAAAAATAAACACTCATTATTCACTTAGTACCATCAGTTTTCGTAAAAACAAGATCATTCACAGAAGTAGTGACATCATTGATTAACCTTTTCCAGCTCTTGTTTTCACTTGTATTCAACTTAATCTTGCCAGTTGTCATAGATTTAGTATCTAATGTTCAGATTTTTTGAGCTGACCACTGTTGATTCATAACTGGTGCATGCTGAAGTCCCGATTTTAGACCTAGACACGATGCAAGCCTTTTCAGAACGTCTGCATAGAAATTTAGGAGTAAATGGTATGTGCTTTGCACTTCCAAATCACAAGAAGCTGCTTAGGGGTAATATGATCCAATATCATGTCACATGAAACCTGTGAAGTAAATATTTCAGATGAACTATTAGTAAGTAGGCCTCTACCCGTCAAGAAGTCGCAATAAAGTTCTCCTTAAAAAAAGAGATCAGAAACCAGTTGGGCGTGCCAGATCGGGTCAACTAATCGGTACTCCTCCACCGACGCATGTGGCTAAAACAGCCATGTGACCATTGAACTAAGCGGTCCGACCTAACTAGAGGAGAAAACCTCAGTCAGTCAGGTTCGACAGAGCAATCATCCCGCTGGAAGGGCAATTTCGAGATTATTCCGTTTTCACTTTAGATAGCATGTCGTACTGTCATACCAGTACACTGTCGTCTGTCATGCAGTCTCCCTTTGGTTTACGTCAGTGGACTGGTGGGATAAGAGTTGCAACGTAGACCGATTGCACAAGCCTGTCCGGAGAAAAGTTGCAGAGTAGAAAACCGAGGGACCATAGCACTACTTGTTGTAACGGCAAGTCCTCGCCTGATTACCCAGTCAGAAAGATAACACAAACCTCTGGACTAGAACAGTGTAATATTTCTTTGCAGAGCGGTTTTACAAGGCAAGGAGATGAGCGTATAAATCGAAAAAGCATATGATTGGATGACGCGTGCGAAAGTGACACAAAGGCAGGCTAGTCACGTTTGACCCGATGAGCGTGGACGGACATCAGCTGCGGCGTGAATCAGACTGGTTTGCAGTCTCGCTACACTACTCATCTAAGATGGTTTTTGAATGACTTAAAGTGTCATCTTGATTGAAAAGGGCGCGTATATCTTCCGTCAGTTGGCGTATGGTTTAATGTAAACACGATGTGTTTGTCTGTGTATGGAAACAGAAATATTTGTATCGTACGATGTGGTTTGTAAGCCACTGGTGCGAATTAATATGTTTGTAAATGACGACCGCTCCAAGTTACTTCAAAATGGATTTCATGCTGCAACGTTCCATCCCCGGATGTTTGGTCATTACAACATCGAAAAAGGCAAAAGCTTGTAATTTTCTTTGTGAGATGAATGGTGTTAACAGTGTTAACGAAAGAAATAACACGTTCCTCGTCATAAAAAACCATGATATCAGCATCTCATTTGTAAATAAAAAATCAGGAAATATCATCAAAAAGTTGCTTTTTCATCATTTCCGAAAATGTCTGCTAAGGTTCGACGCAGTGGAATTTCTATCTACCTCTTTATGGGCTATTTACTAATAATTGGAAGCAATATTTTCTTTGCATAAAACGATGAGTCTCATTAAGTATTGAACAAAAAATGTAGGTAATAGTCATGAGAAGAAATAAAATCACAAGCAATTCACTGTTTCACAAACGAATGCCTTTTTAAAATTGACTCAACAACAGCCGTGAGCAGTGTGTATGCACTCTGGGGAAGTCGAATTTCGCAACTTGCTACTCAAAGCCTTGTTAGTAAGCCAAGTGAAGTAAACAATGAAGTCAGTTGCAAGGGAGTACGCAAAAATTAAATGATGGAGAAGCAAATTAGCGAACTTGACCGGTATTTAATGTCGAATAATGGCTCTAGACTCCACACTAACCTTAAATGAGGATTTTATCTGTGGTATATTCCTTCGCAGTACATGGGGTACTAACGAAGATGAAGTGTGATAAGGTCAGTGGCCCGGAGGGGTTTTCGCCGACGGTGCAAACTGAATTTCCTTTCATTTCATCCTCAGCGCTGACGTGTTTATACAGCGTGTCCTCTGAAAGTACATCCACCCCGGGAGGGTGGAATTTCTGTATATGCTTCTGAAAACGATGACAGCAGTTAGATTTACACATCCGGCGAATAAAATACGCTTGATTGCCCGCCTGAGATGAAGATGACCGAGAACGAGGTATACCAAGGTTCAAAAATGGTTCATTTTACCGCGGAGTAATCGCATAAAGCTACGGACACACTCCTATCACACTATCAGTGATATATCAACCAATATGGACACGCCCATTGTGCTTGAACTCTTAATGTTTGTCAATTCTGAAGTGCCTTGCGTAGAAAATTCGAGTAAAATCACAATTTGGGTATTATTCGCTCGGCAATAAATCAACCACTGGCAGGGTATTTATCAATAATCTGTTCTTGATCCAATCGTCTATATTCATTTTGTCAGAACTCACTTAAATGTTGTGCAGTATGTCTAAGAATTCAAGTGGATCTTGCAGAGAAGAAGGTGTTGGATGTTTCCGAACGGGGGTAAGGATGTCAACAGGGCACTGTGCAAGTTTGCGATGATGTATCAGCCAGCATTCTGCGCACAAAAGTATTTGCCGTAATGTTTGCTTACCCTGGAATTATTTCAGCTGATCTTTTTCTTCTCCGCGTAACTCACTCTAAGAGCTTCCGATGCATCCTACTCTACTGTTGTATTACCCACCCCATTCTACTACACCATATATGTACGGGAATATTGTACCTTGGTGATGGCCGTGAGTGAACGAATGTCTTTCACCTTTCAATTCATGTATTCTTTCTGTTATGAAGAATTGGATGAGGAGGAGAAAGACCTAGTGCTTTAAGTTGGTCGGAAAACAAGGGCAGGTCACTGAGAGGTATACAGTTTGTCCAAATGGATTTTCATGTAGATTATTTGGGTCAGAAAGCAAAACACAATTATCAGAGCATTTTTACCAGATAAACTGCAGTTGTGGCATTTGAATAGCTCATTTTAGCAGACAATTCGGAGTTATGGGATAGCTCCGGAGAGGAAGCCAAAGTTACTCAAGAAAGATTTTGGAAGCTCTTTGCTGATCCAACGGCGTTGGGTTTTTCAGAACAAATATTCACGAATCCATCTTTAAGACGGAAAAGTGAATGCGGAAGGAAATCTAAGGCTGGGCAGAAGTCAGAAAATAAATCAAACGGGTTTTTCCGGTTATTTTAAGGACTTGGTTGCATAGTTAACAAGGGTGAAAATAGTATCTTAGGTGATCCGACCAGGCTCGTAGGTGTATTGATGGAGATCATAGTTGCAATCTTAGTATTGTAGCTAACGAAGGAAAGTATCATCCATCTGTTTGACACTAAAGGATATCAAGGCTGTTGGACGGAAACGTTTGGACAGTGCGTTGAACGAAGTGATTTTAAAATTCAGTTGGTGTTTACTGGCCTGCAACAGAAAACAAGGGAAAACGTTCGCACGAAGCTCTCATGTGGTTGTTATTCAGTAACCAAAGTAATATTTCGAGTCTTTACATGCCGTGGAAAAACCGTCTGGAACACAATCCGAACAGAAGTAGAAGTTAAAACTTTTTGTCTTTGAAGATCCCTTTAGAGCTCATCGCATAAATGGGAGGAGATTGCAGTGATGAATTATCGGTTTTAGAAGTGAATGAACAAATAAAGCGGTATTCCTGTCGACCTATGCATTTAAAAAAAATCTCTCAATGATTTTAATTTCTTGATCTCAAGTTTTATGTCCTTGCCTTGTCAAATTCATCCGAACCACGAAGGCAGCCGATGCGAATGAGCATTTACGTTTGTTCTACATACCCGTAAACAAATTTCGTTTTACACCTGTGACAATTAGAAAAACTTCAGTTATATTTAAATGTTTGGTACTTATTAACCGAACGTTTTCGCATATCCCTGTAGTCAGACGGGGTTACAGTTATCGCGGATAACATGAGCTTACAATCGAACGCACAAGTTTCCTCGGGTGATCCAGCTTGATCACAATAAGCTAGTACTTATTCGTAGAAATACCTCTGATGAGGCTGTCGGGATGAGTTGGTATATTTGAGTAATCACTTCTGGATTAACGTTTTCATATCTGAAGCAATAATTTGCAAATACCGTTTTCGTTAATCTTGATTTCGTGTAGACAAACAGACGGCTTTCTCGACTGATGCAGGGCAATCTAAGAGAAAATAGCTGCTGCCAATACCATCAGTAGCCAAAGTGAAAATACGAAAGTCTCGGGGGTGACCCGTTGCTCTTGAGTACGCTGTGCAGTTTTCTGCGTACCATGCACAAATCTTTTTGTTCTCTCACTGTAATATTTTTTGCTCTTCTCGCCATTGTGCAATCGATTCATATCCCTGGCATATATGGGCGCGCACCTGCCATTGTACGCATCCATGGTGTTGATGTTAGCTGTGCTTCAGTGCGGACAGCGTTGGCCAATCGGTGCCTGATACGTATGAAACGGTCTTCCTTGGCCTCGTTCGCACGTGCGCTTGACTTACGCTTGTACGTACATGTAATTGTAACTCAGTTGCCTTGTTTACTTCAGCACCGGCCTACAGACTGGTTTTGTGTATACCAATAAACGGGATACTGACGTTACATGTGTCACTGAGAGCTCTGCACTGAACAATGGGCATAACAAACGTCGAGGTGCCTGTGTGCAGTTTCCATCCATTACACTTTTGCTGTCCCCGAAATCCACAAAGATGGGATGAAGCAATCGTTTCGGGAACAGTAAAACAACGCGTCGTTTGTGTGGGGTTCATCATCTGAAGAACGAGGATTAAAATTGTCGATGAGTGACCAATTGTTGGAATGGTAAATGAAATACAAATTATGTCTTCTGCTAGATGCAACAAATTGCGGTGGATTTTGTGATCAAATCCCTATATCTCAGCTGAAATGTTCAAGTGAGCACCGTCCCAATAAAGGAGTGGCCGACTGCATGATGGTTTTCACGATAAACTCGGTTGGTACCCCCTCTCCTGTTATAAGTTTGTGGGCCGAAAAAGTGACAGCAGAGTGCTTGACCAAAAAATTAAAGGATTGATGGGAAAGACAGGGTCAAGTTGGTGAATTGGAGATGTCATAGGTCTGCGAGAATTTTTGTGAAGTCTACTCATAGCTGATCAAAGGGAGTCCACATAATCTGGTGATGAGAATATTTGAAGGGATCAGATGTGAACATTTGAACGTCAAAAACCCCTAATCCCACCGAAAAGACTTGAGCCTTAGCGAACAGTATATTAGGAGCTATCCGTCCATCCTGGGATAGGATCAAATACTACGACTTTAGATCATCACATGTCTGCCACGTGCGCTTAGTACTAGAACACGGTGCGACTGCTACATTCAGTTTCGTGGCAGATGAGTTCTGGAAGCTGGAAATAATACAGCAGGTTGCCACCGGTATCGTCGTTTGGCTATCAGTCCAGCTAGGAAGGTTGATTGCAGGTTATCGGCTTGCTTCCAGCAGTACATTTGAAAGCATTCCAGGACCTGGTCTATATATTCGGTGATAAGAGGGAATATGGGGACAGAAATGCATGCACAATTTCTGCTTCAAAGACAGGATCACACACGAACATTCATACGAATTCCCGCTGTCCGTCCGTGACCACCATATTTATGAACTTGGAGTCAACTGCATCCCACGTGAGCACCCGCAAGAAATCAGTTTCAATGACTCACCTACGAAGCAGAAATTTGGGGAGTTGTCATCATTGTCAGATACCGGATCCCAATGTCTCAGACGACTTCGTCACATACGTTGTCATTGCCGGTCGCCACTGGTGAATTTTCCAACTCGTTTTTTTCCCTAAGACCAATTTCAGTGAAGTATTTTCATTTACAGTTTTACTCCGAAAGGTTATTAAATCTGGAGTTTTTATTATATTTGTGATACAGGAGAATAACAACAATTTGTTTCTTTTCATAATTCATGCCTAGAATTCATAAATATAACTGAACCGCTGTCCAGGGGTTGAGTAACTGATCGAGCACGAACCCGAAACTCAGAGTCAAATGAAGCGAGTCGTTAATCGACGTGTACTTTGAGAAACGATCATTACAATTATAAAAAAAAACACCTCAGTTTTATGAGCAATTCAATAACAAGAGCCTGTGAATGGATATCAGATGGTCACAAGAAGCGTATGCAGAACGATACGGGACCAAGTCATCAGTATAGTGTGAAATTAGGCTCTAATGGCACGAAAAATTGACCAGTCAGAAAAAGAACGTGGAACGTACATAAGACAGATGGACGGAGATATGATCACGAAGTTAAATCAGACAATGACCAAGGGGATTACACGCACACTTGACCTAGACAAGCACGTAGATGTGGCGTTGGATGTAAGTACAAAAGGTCACTCGCACAATGCGGATGAGAAGGTTGACAAGAATGTAGGGTGATGTGACACACAAAACAAGG
>STRG.68997.7
GGACGCCGTCTTTGTGGGCTTTGATGGAATTCCTCATGATGGGCTGTTGTTGAAACTCCGGGCCATCGACATTTTCGCAGTTGATTTGAAGACGGCGAGGGAGAGGGGACACTTGAGTACAAAATATAGATGCTGTTCTCAGATGGATTTATGAATGTGATTTACGCTTGAATCTCTAAGTTGTTTTTTTATTTGATTGTAAAATTGCCTTGATGAAGGTTACCCACGGTAACTGGAACGTTAGCATACGAAATATACCACCAACGCTGTGTTATTACCATTATAACTTTTTCAGCCAGTTCAGTTCGCTTTTCACAAGACTGTGTGGCCAGAGTCAATCGTGTGTCCAGATAGTTATGCCGACCAGAAACCGGCCAAAAACCGCTTCGAAGCCGGTCAGTTTTCTGCCGGTTTCCGAGCTATTTCCAGGTAGTTTCTGTTCGGTTTCCTGGACGGTTTTAAACAGTAACCGAACGGTTTGTGTTAATCGTTTGAATTACGTAGTATGCTTCGTACGAGAAGTGAAAAGAACTGACGTCATTTCTTTTCACTTTTCTCAAATTACGTATTGCGATGCCCATTTCTGTCTCCTGGTTCATGATTTTTCGATAATTGTCCTTATTTTACCTATTTCGGGGAAATAAAATAAAGCGATCTGTACCGAGGTTTTTAGGACGTTTCGATGAAGTAAGCCGGTACATTTAAATTAAAAGCCAACCAAGCATTGCACATTACTTCGGTAGTCAATTTCCTTCGTATAAATCGAATGTTGATCCATGTAAAATGGCAACTATACAAACCGACCGAAAACTGATGTTACGAACGGGCTGGATGCTACAGGGGTACTGTCACATGCAAAAATCAGAAGTATTCGTTCCATTTTACAAGGTTTTGGTGCGACGTCTTCTGGAGTGTTGTGTGCCGGCATGGATAAGAAATGCTTGGAATGAATGCAGTGACTTGCAGCTACGATGAACACCAGCCAGAGGGGTAAGTTTTACGTCCAGCGTCTGGAAGATCTTAATATCTTCTCTTAAGCGCATCTTAGGGGCCGTGGTGACTCAATAGAAGCGTTCAAGATTACTAAGGGCGTTCGTTTCTGCCCTTAAGTGTTGCACCAGGAGACATAGACTTAGGCTACGCAAGGCACACTCAAGGCTGGGCATGAGTCAAGTTTTTTTTTGGAATAGACTGCCAGAGGATGCTGTTAGGTGCAGCAATGTACCAACTTTCAAGAACACCCTGGAACATAGCGCTCCAAGAACTAGCTGTATGCATGAAGGATGAGGTAATGACCCAAGTAGCACGTTGCCCCAACCTTTTGGGGCAAACCTTGGGTATGTCCCAAGCTTTCCTCGAGGTGAAATTTGGCCATAAACTTACTAGGGTTATGGCCATATGTGCATAATTTGTCATCTAAAGGCATCTTACATGTGAACCATTTCGTTTCATTACATTACTAGCTGGGGCTAGCCCCAGGTTTGCCCCAAGCTTGCCCCATGGAGCTGCCCTAGGTTTGTTCCATGGGGCTGTCCCGAGTCTTTCAATAGTAAGCTTGGGGTAGCCCCAGGTTCGCCCAATGCTCGTCCCGTGGGGCAAACTTGGGGCGTGCTACTTGGGGAGCTGGTACTTTTGTCAATGAACTTGTCTGTAAAGACGATAGCACCTCACATATTCCACTTTTCAGACCAAACGCTCAACGCGCAGTGTTAGGAGCCAATGAAACTCGCCGACAACAACGATCTGGATGCGCGATTGGTCTCGACCGCTTTCGTCCAGTGCAAACTGAATTGAGCTGAAATTAAAAATTCCTGAACCCATGTTTCACTGGATTGGAGACTTCTTAGTCGATAGGATCATTCCCCTGAAAGTTGCACAGTCCCAGTCGCGTGGTATCCAGTCAGCAGTGGCGTGCCGCAAGGCGTCATGCTGGGGCCTCTATTGTTTCCGGTGTTTGTGAACGACCTACCACAGACCTTTCGATTCCACTGCATTATCTACGCCGACGACCTAAAGATCTGGTGCACCATTTAATCGGCAGAGGATCGTGGGACACAACAGGTGGATCTCCATGCACTAGTCAATTGGTCGACCACCTGGGGTCTACCCAAAAACCTGGACAAATGTGCGTGTATGAGGATTGGCAAACCCAATGATACTTCTGACTATTGCCTAGGGAGTATCGTACTCCGTCTCGCGCTTGAGGAGAAAGATCTTGGGGTTGTTGTCACCAACAATCTGAAGGCACGAGCACAAGCTGAGAGAGCCTACACATTAGCGTGGATGACACTTGGTCCAATTCACCGTTGATTCGGCCCTCTACCCCTGGATACATTCGGATTACTATATACAGAGCAAATGCTTCACATGTACATCCTAACTTGAAATATGGCGGTCCGGCTGTCTGCCCCTGCACGGTGTCGAAGGTAGCCAAACTGGAACGAGTACAACGCGCTACCACACGCCTCGCGACCGGACTACGTGGGCTCAGCAATGAGGAACGTTTGGAAGCTGTCGGGTTGTTCCTCATTGACTATAGGTGTCTTCAAGGTGACCTCACCTATGCTAGGCGAGTCATCCGTGGTGATTGGGGCCCGGACCTGCAGTCGGAATTCCCACTCAGGAACAATGGCCGTATCGGCTTGCCAGCCATCTATCAATTATTAGGGAGTGACCAACCTCTGAAACGCTCTATCGACTAATGTGGCGGAAGCGAAAAAGAAAACTGTTCAGGTGAAAATTAGACCATACCCCAGAAGATTATTAGTAGAACACCAACATCTAGCCGAGTCAATAGATTACAGTGCGATGGGACTCATACGGGATGACTTTCCACTACCTTTTATTTCAGTTTCGGTTTTATTTTATATAACCACTTATCTCGCGCTTCTGTACTCTGGTCTCAGTTCCTAGCTTCCAGCACCGTCCATTAAAAGACAGAAAGAAAAGGAGCATAAGGTAGAAGAGATCCAAAAATCAAAGTACTAAGCGTAAGTCACAAAGACGAAGAAAGATTCGGAATGCAGCCACGCCACTGGTCGTGAAATCTGGCCATATCACTTAGTGTTTCCAACCATTTGGTAGACAGATCACGTGGACCCAAACTCGGAAGTTTAACACGTCCTACTTGGCCAAGTCCACTGGTCAGGATTTTCATACCTTATTACCATGTCATGGACTGACCACATCGACCTGTCTTCCAACCATTACCTACCTCGGAGAACAGCGTACGCCGAGGAGGTCTGTCGGCGGGCAGGTGTCACATGTCCCAGCCACCTTAACCTGCTTAGATTCAGTACTTGATCCACAGACTGACCTCTGGTTCCCAACATGCTACGTCTAACCTCAGCATTGCTAATACAGTGTTCCAAACACATTGGAACAGTACTACGGATACATCGATGATCCAACAGCGATAGTCTTCAACTCTCTTCCACTCTTAACGGGCATGTTTCTGCGATGCATAGAGGAACAAATCTAACTGCCTCAGTGTACACTCGACCCTTGACAGAAAACCGGATGTCACGCCGACACCACAGATGACTGAGATTGGCAAAAGTTAAACGCGCCTTCTCTATGCGCGATGACACTGCGTTCGATATCTGTCCATCTGGTGAGATGTGACCGACCAGGTAACAAAACTCACCTACTTCAGCTACAGTTTTCCGTGCCAACACAAGGCGTGGTGCAGCGTCGACCCAGTCCTGCAACAGCATTTTACACTTTGGAGGTGCAAAACACGTCCCAAACATCGCTACACTGTTGTTTAGGTTATCTAAGAAACCTTGTAACTTACCTGGATCTTCACGCAAAAAAAACATCGTCCGCGTATTCTAAGTCAGACAGTTTACCGCTTGAACAAGGACCAGTGCCGCTGTTCCCACACGAAGATAGAACTATCTGAAGAATCAGTTCAATTACAAAATTGAAAAGGAAGGGCGAAAGAGGGCACTCCTGACGAACATCACTTACTGTGGTGAACTCGGGTGAAATATTGCCGTAAGCACGAACTCGGCTTCGGCTGTTTGCATGCAAGCGTTAGAAAAGAATAAATTTCTCTGGCACACCTTTCAATGAGATGCAGCGCCAGAGAACTGTGCGGTCGACTGAATCGAACGCCGCTTTCGGATAAGGTTAGACAGAGATTGTGGGCCTACGGAAAATGTGTCTTTGCTCTGACGTTTGCCGGCAAGTAAAGATCATCGTCATCGTACCGCATTAAACAGACGGGCAAGCCCCACCGGCCACTGCACTTCTCACCACTACGCCTCCTTCGACCTACGCTAGCGTTCGTGTCCAGCTAAAATCACGATTTCACTCCGCTTTTATTTACGCGGGAGGTCATGTAGCTTCTAGTGGAAGGTATTCTTGATTGCTTCTTGGCTACAATCTGCAGGGGAAAAAGCCGAGGCGACAAACAAATTGCGTCTTTTGGGTTGACGGTTGCTTACTTTTCACGAACCTGTAAGTCTCACTGCGCACAACCGACTGTCAACTGGGATCCAGTCAAGTAGCACATCCTCAGCCCTCTCTATTAGAGTTACACCCACGCCAGCAAGACTTGAAGCCGCGGCCCCAGGGTCCCCAGACAAGCGTAAGTAAAATTTTATAAAAGAATTGGATAAAGGCCTCAGTGGAACAACAAAGCTGGAGTCTTGGATGCGAGTCTCTTGAATACAATACACGTCGATGGCAAGGGTCTTCAGCGTACGAACTGAACACGCCTGTTGTCCTCCTGTGTGCGTCAGCGTTTGCGCATTAAATATGGTCAATTTCAAAGGACGCCGAGGGCGAACAATAGCATCGGCTAGCGGAAATCGATTAGACGAGATCCGGATACTAGACGACAGAGGACGCGAGTGCACAGGGACAGGACTTCCCTCAGAGATACTACCGAAGAATGTGAGAATGTGCGTGGGATCTGAAAAAGCGACGTGCGTGTGCAGTGTGACAATGTCAGTGCAAGTATGTCTTTGAAGAGCGTAACGATCGTTTTGTGAGATATGCGCAATTCGCATTGTTGTTTGCTTCGTAGGCGGCAAACAGGTCAAGTAAAGTGCATGGGAAGACGCGTTCCGCTACGGTCGGTATCAGGGTTCAGTTCACCTGTGGCCTGAAGGTCTGATGGTCACAACGACCACCTAACAGACAGGTCTCAATCGAAAACTGAGTGACCGATTGAGTGCGTCTGTGTGCGTGCACACGCGTGCATTAGCTAGGACCGGTGGCAAAATGCAACGAGGTTGATTGTCCATCGCGATGAGGCTGCTGGTGACAAACACGTCAGTGTGACAATGGAAATCAGCCGTCGTGCTAAGAAAGAGCGAGAGAACTCATTTGTTCTGCCTCTTTATCAAGAATAAGCGGAATGCGGAGCAAACGGAAAAGATTTCCAATCTACAAAATCCGAAAAGCAGGTCAATAGCTGCATCAGCTGTACGCAGGCTAATAAACAAATACGAAGAAACAAGATCGATTGCGGTCAACCGGAAGTGGCCAAAAGCCAAGATGTGTCACATGAAGCTCTTGAAAGCATTTGAGACCATCTACAAGGAAGCTTCCGAGTACTGGCAAGTTTTTGTCATCAGCCGCGGTGGTTCGTGACTTGGGTTCTACGAGGGAACAACTTGAAGCCATTTAAGGAGCTTCATCTGCAACGGTTATGCTTGGAAGATGCAGATCATCGCCTTCATTTTTTCACGTGGTAACTCAGTCGCGACACTGTACGGTGCACCTTATTTAACAATGAGGCCAATTCTCACGTATGTGGGATGCAAACCAGCCGATTTTACTGGTCACAAGGAAATCCCAAGCAGTTTGTTGCTGATTGGTTTCAGTGTAATACCAAGTTGATGGTTTAGACAGTAATCCCGGGAGGTAAGTTATCAGTCCTTATTTTTCGGTGGAAACTTCATAGGTACAAACTAATTTGATTTTATTGATTATCAATAGGAAGGTCATATCTGGATATCGTTCAAAATTTTCTACCTCCTGTTGTGGAGGGAATGACACCAGTCACACGATCTTGTATGTCGTTTCAACAAGATGGAACAGTTGCTCATTACGCAGCATGTACGAGGGACGTTGGATAAGAAGGGGTGCATCAGTTGAATGGCCTCCTAGGTCTCCGGATATAAACCCGTTAGACTTCTTTCTGTGGTCCTACTTGAAAAGGAAAATACATCAAGATAGACCCTTAACTTTTGAAGACTTGAAAGCACGCATCACGTTGCAGTGCAGGAGAATAACTGAAAATGTGTTCGAGAAGGTGGAGTAGTCTTTCTTGAAACGGATGATATTGTGTAGACAAAGATCCGGGGAGTATTTTTACAGCAACTTTGAAATGCACTTGTTTTCTAAACTTTTTTCGTCTTTTGTCGATGAGCGAATCTGAGACTAAACTCTCTTGATCATTTCAGTAACACAGGGCACACAAAACTGTTACCTAATTAACTCTTACCCGGTGTACAATTGACGAAACAGCCGATATGCTCTCAAATATGGTTATGATTATGAAAGAAGCATATCGGGCGACTTTGAAGAATCTTGGACAAATCAGCAAATTCTATTTCGCTTTACTGTTCCCGTATCATTTTTGCCGGTCTTCTAGTGAAATATTTTGTAATTTTACACAGGTTCATTAAAGTTATGTCACGATCCACTGGTATCTGCTGCCCTAAGCTCACCAGTTTTCTAACAAAAGATCTCTTCGCCTCGCGTGACAAACCTTGTAGTAATACCCAAATTTGATTTAACTTGACGAAATTGTAAAAGCAGTAATCTGTTTGTGTTAAAAAACAAGCAGTTCTAGTGAACCGCGTAGTCGCCTAGATTTCTGAGTGACAACGTCATTTCGTTTTTTCTAAACTCTGGTATATCGGAAACAGTATGAAACATAGAAATACATGGAATGCGTTTGGTAATAAGGACACTGATCGGGAGTTAGAATACATTGTTGAACAAGCCACTGTACACATCCATTCCTGCGTATGCACTGCTAAATCAGTCAGAGACAAATCTGACTCAACAGTGAAATGATTGAGAAGCGCGGTCGCAGATCAGGTATGAGACAATCGGTCCACAGTTTGTTATCAGTTTTGATCATCCACTGTATCGCAAAATCATCCAAATCGCCTGCTGAAATGTGAGAACACTCCTGGACACCGGAAGCTAAACTATCACTGCACGAACGCTGCATGACTACCGCATCGAAATCGCATGTCTCTCCGAAGTTCGGCTGCGGAATTCTGGCACCCGGTATATAAAGGTTCCCGGAGTAGACGACAGTTACCACCTCTATCATAGTGGACCCACGGACAGCTCTGGTCTCCATGGCGTCGCGATAGCTGTCACCAACAAGGTCGACAAAACGCTGCTTTCATGGAACCCCGTATTCCCTCGGATGGCCTTAGCTCGTTTTCGCGCCTCACCCCTGAACGTATCGGTTGTTGCGATCTATGCCCCGACAGTTGTAGCCGAAGAAGCGGCAAAGGACGAGTTCTACGATAGGCTACAAGAGATAATAAACAGCGTCCAGAAACGCGACATTCTCCTGGTTGCGGGAGACTGGAACGCCCGCACTGGTCCCTCCGCCCAAGCAACTGAACACATTTTTGGGAAATATGGTCTCGGACAGCAGTGCAGTATTGGCGAACGCCTCGTCAACTTTACAGACTTTAACAGCCTAACCGTCACCAATACCCGCTTCCAACATCCCAAGAAGCACTTGCTAACGTGGTACTCCAACGACGGTCACACAGCGCATCGGATCGACTACATTTCCGTGCGATCACGCTGGTCTTCTTCGATTGAAGATTGTTAGTCTTACCGAGGCTCAGAGACGGGCAGCAAGAATGGCACCGACCACACCCTCGTCCGTGCACGCTTCAAGATTCACCTAGCCAATCATCGCAAAAACTGTGCCCCGGGGCGGATTAACACAGCAGCATTGGAATCTTCGAGAAAGCGCCAAGCGGTCTCAGACGCTATTGTTTCCCATCTAACCACCACGTTCATAGGTGGAGAGGAAATACGCGTGGAAGATCAGTGGACTTCACTCAAGGCATCTATCCAACAATCCGCTTTAGACGAACCGGGATTTACGCGACGGCGACAGAAAGACGGGATCTCAGGGGCGACTCTCCAGATAACCGAAAGGGCCAGAGATGCCCGCCTAAATGGTCACCCAGACTTCAGTGATATCCGACGAAAAGCCACCCGCTCGGCCAGAAGCGATCGCAACAACTAGTGGACTGAAATCACGGAAACCATGGGGACTATGGTCAAATGCGGGGACTTCTCAAAGCCCTTCTGTTTAATCCGCACTGCATCTGGTAAGCGACGGCCGACAGAGCCCCTCCTTCGCGATACTGCCGGGCTGCTCATTTCTGAACGGGCTAAAAAGATGCAGAGATGGACCGAACACCTCGAATGTCTGTTGAACCGTCTCGCAGCAAACTCTGCTTACCAAATCCCAGCAATCCAGAGAGAGAGAGCTACGACGTTATTAACAACCCACCGAGCCGAGACAGAATCACCGATGTAATACGCAAGTTGAAGAACTGGAAATCCCCTGGAGAACATGGTATCGCACCGGAGATATATAAATCATATCTTTCGACACTACTCGAGCTACTGCACACCCTGTTTTGTTCAATCTGGAAAAGAGAACAATTCCTAGCAGACTGGGGGACCTTAGTTCTAATTCCTCTTCCAAAGAAAGGCGACAGCACCGTGTGCGAAAACTACCGTGGCCGACGTGTCTGCCAAAATATTCTCCGTGCTTTTGTTGGACCGCTTCTCGGCAGTGCGAGACGTGCACACGCCCCAATCAAGGAGGCTTCCGCCGTGGCAGAGGGTGTGTGGACCAAATATTCTCCCTCCACCGAGTATTGGAACGTCGGTACAAGTTTCATCAACCGACTGCAGCTTGTTTTATTGATTTTCGGGCTGTCTTCGACTCAATTGACAGAGAGTCGCTATGGCCTACCCTACAAGCGGATGGAATGCCTCAGAGGCATCTCAGTCTCAAGAGGTCGTACTACACAAATACCCGCGCAGTAATATGCATCTACGGAGGAGTCCAGCGAGTTCTCCCTCAATTCTGGTGTCAGACTAGGCTGTCCCCTGTAGCCAGTGCTGTTTAACTACGCCATCGATTGGATAATGCGTCAGGCGCTCTCCGATTACCCTGGTATTCAGCTGGGCACTGATGTTTTCCTCGCCGATCTAGGATTCGCAGACGACATCGTCATCCCTGGAGATAGCCCAAGTGCATTACAATCGGTTCTCAGTCGCGTAGAGTCTTTCACGAAATCCATGGGACTAGAAATCAATAAATCGAAGACCGAGATCCCTTCGACATGCACTGGACAGTCCACTCTCTCGATATACTTGAACAGCAAACAAATTGAACACGTCCTGGCGTTCAAATATCTGGGCTCTAAGATTCTCCCAAACGACCAAGCCAAAGATGAAATCAAGTTGCGTATTGACAAGGCCAGGTCTGCTTTTCTTCAGCTTCACAATGTACTCTGGGCATGAAACGAAATCATCCTCCGGACCAAAATCCGCGTCTTCCGGGTCGCTATCCGTCCAATACTGGCCTACGGCTGCGAGACGTGGCCACCACGCGTGGAGGACATCAGAAAGCTGGAAGTGTTTGACCATTGATGTGTGCGACGAATACTGAAAGTGATGTGGCACGAAAAGCTTTCAAACGAGACAATAAGGCAATGGTGCTTTGACATCGAAAAGCTGTCAGTGTTCCTCCAACGCCGACGATTGCAGTGGTTTGGATATGTCCTACGATGTCCGGACCCAGAGATCTCAAGACAGTGCCTCGCTCCTGTTCCATGTCCAGGATGGCGCCGTTGCCTCGGGGGACAGCTGAAAACATGGGGCAGTATCATCAAGTCGGGCTTTGAGGGACTAAGACTCCAGGCTGTTTACGGCGCTCGCAACTGGAAGCAGAACTGGACTTCTCTGTGTTCAGGTCTCGCATCCGATCGCCGCTCATGGACTGGTACCATTCGGGACACACATGAAATCGGCTCATCCTCTCGCACGAGCTAGCCGCATAAAAGTAAAAAGTGGGTAAGTATAGCGATCTTACTTGAAATAACTAGCTAGTTCATCCGTAACTATTCACTGATTGATAGCTACACCCAGATGATCAACACAAGCTTCATTTATGCTTGTCATAACCCCCTCAGGGAGCCGTTGGAAACACGAAAACGCCAAATTACCTCATAGTTGCTATAAAATGAATCCGCTCCACGTCTGTTGTTTCTAATTCCAAGCATCAATTGTATAAGTTTCAGGTTGTTTGTTATGACCCACGGGTTCTTTTCTATGACCTGAATGGGAGCGTGCGCATTCGATCTCAACTTGCGGCTTCGATCGCTCCAGCCCGCTATGGAAAGTCAGAAGACAACAACTCAGCTCGCCAAAACGACTGCTTTTTACGGGAATTATTACGTGATATTTAAAGCAGTAATTGAATATCCCCGAACTCGGGTGTCCAGTTACGTTCAAGCCCCGTTGGGCCGATCAGGTTGATAAAAGTGTTTTACCGGATTGGTTGTTGATCCGTCGATCCAATTTTTGTCGGACTGTAGATAACTGCTTGATCAGCAAAAGGAGTTCCGTCTTGAGTGACCCAAAAAATTGCCTATTTAATCCGGCCTGGTACGCTCGAGCTGGTAAATGGCTTGCTTGAAAAATGTTTTCTTTTTGTTTCTGACTTCCTTGTCGACTAAAAATCATCCCGCTCACTGTCTCTAGTGCTCGGATGTTTTGCTATGAATGGCCTCAGATGCTTTCTAAAGCTTCACATGCCGCCTTTGCCTGTGGTCGTTTTCGATCGACGCACTTCATTTTGTCTTTAACCGGTCCCGTTTCTTCGGATTTTTCATTGATTTGTCATCAGCAACCTCATCGCGATGGACAATCAACCTCGTTGCATTTTGCCACCGGTCCTAGCTAATGCACGCGTGTGCACGCACACAGACGCACTCAATCGGTCACTCAGTTTTCGATTGAGACCTGTCTGTTAGGTGGTCGTTGTGACCATCAGACCTTCAGGCCACAGGTGAACTGAACCCTGATACCGACCGTAGCGGAACGCGTCTTCCCATGCACTTTACTTGACCTGTTTGCCGCCCACGAGCGGTGACCTTTCTAGCGACACATGAGACACACTGTGCTGCCCGGTCGCCCAGTCCAGAGCAGCTCTTTTTATTCAAGGAGGCATCTTTAGCTTCTGCGCAGCCAAGCGGGCCCTGCAAGGCTGCAGCGTTAGTCCAGATGAGCTGTTGGCCAGTTGCAAAGTTCGTTCGCCTCCGAAAGCCGATGACTGATTGCTCAGTTCATGCACCCTGCGGTTGAGGCGAGGCATCCTGGATGCGCAGTACACTGTGCTACAGATGCAGGCGGGCATAATGTTGTATGCCTCATCTGCAACCTGTGGTTAGTTTGGAATGAGGGTTTAGCCACCTCTAGACTATCAGTCAACCGCGTGGAGAGCCTTGGGCGTTCGCCTTCTTCCTCATATTTCGGTGAAAACACCACAAGAAGGCAATGAGTAGGACCCATAGTCACTTGGGAGCATTTCGAGATGCTTTCAAGATGAGCGGCCATCTCGGAGCCTGGAACACCTACCACCGACCATACGAATGCTCGATGATAGGTTACACAAAATACAACCACTGGTAATATCATGACATTCACTCTGACTGTAATCAAATGTGATTCGCTCGGTGATTTTATCAAATTACGGAACGTGTGAGATGTGAAAGCGCTTGTTTATAGGTAAGCTTTTCTGTACCGCAGGTTGTAGGGATATACTGTTTTTACACTAGTAGACTTGAACGATCGAGATTGAGTGTAGTTAGTGTCCCGAGAGTAATACCATGTTTGTTCATGATCTCGCTTATGATACTGCTGGGTGACGTGACGATTTGTGGTGAAAGGTAGATCTCGTGGTTGTTGAGATCTGACTTCCGTCTTTTTGATTTGGTCTCTTTAGGTGTTAGCCGGTGGAGCGACACTTCTTTACCGTCTGCATGTTCTATGTGGGCATACTAGCGTTTGCGCACGACAGGCGCCATTTTCTATACCAGGGGAGTATTTTAACGGTTTCGTGCCATTTCAAGAAGATATGGCGCGAGATTCAGCCAGGAGGGCAATGACGTTTCGGTAGTTGGACGGCGGACGTATCGAGATAGTTGATCATACAACTGAATGAAATCAGTCAAACGATCCGGTAACTCGGCGAACGTTCCTTGTCAACAATTCGCTTGTGATATCCAGAAATGTCTCTCAGTTAATTCATACGATCCCGATCGGTGTGAATTCGAGATCATGCAATTAATCAGCTGCTGTAAGCGGCACGTAAACACACCTCAACATTGTTGTGAAGGTTGGAAGAACCACCCACTATGGAAAGATGTAAAAGATGTTCAATGAATCTCCCTTGTCTCGGCCACTTTATTCCCCTAAACCGTAGCTAGTTTTGAATATTGTTCACAACAGTTTGGATAGTGTCAACTCTAGCAACTGGGTAGTGTCTACTTGCAGCTTATGCGTTATTCTTTCAGATGTATAAAAGTTTGCCGTTACTTGCTGATGGTTTCACTCTGTAGTGCAGTTCATGGAAAACTCACTTCCGTTTCCTTTCATTTTACAACCTTCATTCATTTTGTCGAGAAGCAGTTTTGCAATGAAGCTGATTTTTAGCATTGACTTTCAGCTTGTTTGACTATTGTTTCCTTTATTTCAATTGTGTGTTCATGTATACGGAAACTTGTTTAAATAGTGAGACAAAATCGATAAGGAGAATTTTTTCGGTGTGCAATGTTCATTGTTGCATAAAGATATTCTAATGTAATCGTTCTGATGAGATGTCCACCTTATCTGGTGAACAGGATTTTATTCGGCAACTACAAGCGTCGATGGGTAACACGAAGGCTAATATCGTGTGTGATAGAAAGTCTCAACTTGAGGAAGGTGGTTCAACGGATGACGACTGAGAGAGCGGAAACTTGTTTCGCTCACGACGGTGGTTGTTCGGATGGTGACGGGACTAGTCTTTTTTAGGACCGGGGAATGTTAGCGTGGGTATAAGTCTAGAATAATTTTTTGCATTTTACTTAACCGGTGAATTTCAAGCTTCTGCAAGCCGGTCAGTTTCATAGTTTGTTAACAGAATGGAGTAAATATCGCATTCCTGTGGTGTAATCAGCCAGTCTATCATATGGAAAACCCGACGGGACAACATACGAACGCCATATCAATTATCTTAGCGGTTTTCCGTACTGGGAATGATTGAGAAAAATGTACATCAGAATATCATCCAGTTTACCTTGTACAAGCGTTATGTCGATGATATTTTGATTTTTACTGTAGAAGAACGGTTTACTAAGTTCTTCAACCTAATGAACACCATACATCCCAACCTATCAGTCACATGTGAAACAGAGAGTGGTATCAACCTTGCTTTTTTGGATATCATGATAAAAAAACATGCAGATGGGACAATTCAGAAGACTATCCATCGCAAAGCAACATGGAGTGGACAATACATTCAGTTTTCCAGTTTCGCTCCGGTTGCCTACAAAAGGGGCTTGGTCAAAACCCTGTTCCACAGAGCACGTTAAATCTGCAGTGTAGATCAACTGCAAAAGGGAGAACAGTTTCATCCCAAACTCTGTGCCATTGGATACCCTGATAAGTTCATTGAGATCCACAAAATAAAAATGCCTAAGACCGTACAAGTCGACACGGTCGAGAAGAAACGAGTTACTCTAGTGTTGCCATTTAAAGGGGATCATCTGTTCAGTCGGATTAGCCAAAATCTAAAGTGTGCGCTAAAGCGCACCTACTTGAAGGCTGAATTGCAGATTTCGCAAACCACCAAACGACTAAACCTCCAAGCACATTCAGTGTCGCGAACCTGAATGCCTCTCACATCATTTATCAGTTCACCTGCAGCTGCGGTGACACCTACATAGGCAGGACGGATCGTTGCCTCAGTCAAAGAATGGGGGAGCATGTACCGAAGTGGTTAGTGCAGTGGATGAATCATCCTTCACCCGGACAATAGACGACGACTAGAAACCCGGCTTCATTGATTGCGAAACGCCTTATGACCTTTCGTCATCGGATTGATCCGGGTCAAGCGTTCCGAGTGATTACATGGAATCGGGACCCAAAGCTTCTAGCTTTTTGTGAGACTGTGTTGATAAGTAGACTTAGGCCCCCACTATGTGCACAGAAACTTTTGATCCTCAATGTGTGCCTGCCGTGGCGGTAACCACTCAGGTTTACCGAATCGTTTCCTGATTTCGCTTGCCACTATCTATTCCATTGTTTTGCTCTGTGCTCCATTTGAACACGAATTCGCATGTTTTACGTACGCGATTGAGAAGATTAAAAGAAATGCTTGCATC
>STRG.17314.1
CAATAGACCTGCATACAGAAGGGTTGTCACTCACGCATGAACAATCATTCCAGGAGCTAGTCGAATCTCAGACTTATCATACTCACCAGCTTGCCGGAGCCCGTAGGTGACGTCTTGGCTTCAGGAGACGTTGGTCATGGCAGTCGATCACTGCGGGCTGCGACGGGTTTTTACTTCTGTAAGCCAGTGATGGATGTGCGCCATGTTATGTTATGTTCGCGCGAAACAAACCGTTCACTGCCAGTCCGGATATATTGCGCTTCGGGATCGAGTCCCAGTTGAGGTTCGGTGGATATGCGCTGCTAATTATTCACAGCGAGGACAAAACCGCTGAGAAGTGTTTATATTATTTTTCATAGTAATTTGATCATTGACAATGAATACTAACCCAGTTATCCAACAGAATACATCTCATATAATTCATATTGATATTTAATGACTTATCATACTTGTTATTGATCATTACCATATGATGTGTATCAGTTTAGTTGTATGAGGTTCTTTTATTGATTCCGTTTTCGTCATTCACATTGTTTAAAATACTTGAGAACAGTGTTTTAATAACTGTTGCGTGATAAACTTCTCGAGATCCTCTAACTAGGTATTTCTGAAAATTAGCATCATCGAACAAAAGTTACTACGCCGGAAGTCGCAATACATACTATAGATACCTATAAAAGGTCCAACTGGCAAAGAATACAACTTCAACTAATGAATACAATGATTCCAATTTTAGTAAAATCAGTTGTTGAACATCTATTTCTTCGACACAATGTTCCACGAAGCCTGATTTAGAAAACCTTGCTACTTCCTGAATTTCGTGCATGGGACTGAACTTACAACACACGAAACCCCTCCACATTTACCGCACTCAATTTCTACTTTGATTTGCCATACTTACCTCTGTAGCTACCTGGAGAGGGTTGAGTTTGAATGTGTAAATTCATGACCAAAACTTACTCTAGAAAAACGTAACCAATTAGCACTTAGCTCTAAGCAGTTTGTATGTGGTTCGATGCCACAAGGCTGTGCGCTGTTTGTCTGCCTGTTGTAGGGCCAATTGGCTTCCACTAATTTGAAAAACACTTGACTGCTCTGCTTGCGGAGGGTTGAACCTTTAGCTCCCTTGGCTAGTATTGCGTCCGGTGTCGCTCCCAAACGTAAACGTGAACGATATTGTTCCACTAAAAACCGTCCACTGACTTTTACCGTCTTATGGCACGCTTCGGAACTTTTGGTTTGTCGCACGTTCAATAGGCCATTCTCAAGATCTAGTTGGTACCTGGTAGCAGGAGTACAAATTTAGTGACTCTTTCGTCTTCCTTATTTTTTTGTAGATCCTCGAGTACAGGTACACCATTTTATCAATTTAGGCGGTGGCAACGCAAGTTATTTTAAACTATTCTTTCATTTTTCTCACCGAGTAGGTTCTTTTTTCACTCTTTGATTGATTTCAGTTTATTATACCATTTTTCTATGAACGACCCTGAGTTTTTTGACGCTGATTTAATACCATTTGCCTTTCCGTTCCCACAGTTCAGGGAAAGCAACCCCACGTAGCTAGAACCAAATTTTGCTCTGCTCATTGTGACTACGGAAAGTGGTAAATGTCACTGTGCTCCCAGTTCTTTCTCCATACACCGTCGACAAAGTGCAAGATGTGTTGGAATCAGAACACAGCCCTTACGCACATATAAAAGCGGAGGCCATTGTAGTGACTTCGATCGTTCTGAGAAAATGACCGTCTTCTGGACATCATTGTGGATCTATTTTCTCTACGATCTTCTCTGACGTTTGATATCGACCTCGATGTTTTGTTCGGCTGAGTATGTTTTACTAGACTGACTTTCCCGAGGTTTCCATCGACCTCGTTTCGAATCACTTTCACTTTCGGTCCTTCGCCGATTGTACGCGCTCGCGGTTCGCTTTCTGCTAAGCCGTTGCGTTCGTTTCCGTTCGGTGCATTTCTCGTATCGGTACTGGTCCGGTACCACGATATATAGAGTACATCTTTGCATCTGTCAACCAACTTACGTCTTCTCTATTCGTCCAATAGAGGGGATCACGTTGGTATTTTCTGTCAGACCGAATAGAAGACTCGTTCACCATCCGCCCTCGAAGGTCTTCTATACCATTAACTGGATTGGCATGTCTGACAAACAGTGATCTGTCAATTTGTCGGCAGACACTGAGCTCGGAGATCGCAAATCTTACCGGTTGCTTCTGCACATGCGGACTCTTCTAGGAACTACTAAGATCGATAATCGTCCACTTTAAGAGATATAGCTCCAGCTCCTTCACAGCTATATGCGCAAGGTGCTTTGAATGTCCACAGGGGAACTTGTCGAACAGCTTCCCGAAACGGCCGACTTGATTAGGGAAACCTACAAGCCAATGGCCAGTCACGCGATTTCTTCATAAATAGAGTCTGACATTGTCTCTTCAACGGCCACTATGAACTATCCTGTTCGAAACGTCCAGACACTTAGTCTGTCGTCAGTTGGGCGCCCAGCCCAGGCATCACCTAGCATACAGATTCACCCAAAGAGGTTTCCCAGTGTCAACCGAATAAAACATCCGGTTCAGCCATTACCAACCGACGCTCTTTGTTGGTATCACCAGAGATATCGTCCTAAGGTGCGTTACTGCACCCCGCTTGTGCCATGGCCTCGGACACTCAGGATGTAGTGTAGAAATTGATTTTGCTAAATCTCAGCTCATTATTTTGGCATTTATCCGATCTATTTTTCGCCCACAATTGGCGATCGATACAGTCATAGCCGTTTAGGACGACCCCCACGCAGATTACCAGTCGATCGCTCCCACACACAACCATTCCTATTTTGGTGTATGATTCAGTCCAAACAGTCACATGCTCAGCCAAAGCCGTCTCTCACACACACGCACATCACTGACAATTAATCCCAATCCTGTCCACGTGCAAACACGCACACACGCACGCACGCAAGTTGATTCTAGTCCTACTTCATTCCAGAAGACACTGACCAATCAAACATTGGCCTATCGTGACCTGTCCTGACTGTACGCTTGCCTCGCGTTTCCGTTAACATAAACCTGACGCGCGGACCCGCTTACACGTTTGTGCCCCTGCTCACATTTACGCTCACGCTTGCGGGACGCTTGTGCTGCACACATTTGACCGTTGACTAGGCAAGGCAATACACGTCACCAAGACAACGCGGCGTCGTGTCGTTCTCTCGCCTCAAACGGCTGGGCATAAAGGGAATATTAATTACCACTACAGGGGGAACGAGTACTGCAGGATATATATCTGTGGTGGACGCTGCTGGCCAGTTTAGTCGCCTATTTCACATTATTGATCTTAATTTAGGAGCGCGCTACTTGATGGACACAGGTGCTGAAGTTAGTGTGCCCCCACGTTCAGGTAAAAATTTTGGCAGGTGCCCCTTCTTTAACTTACGTGCGGCTAATGGTACTCCCGTACAAACTTACGGACAAATTTGGAAGACATTAAATGTCGGTCCTCATCGCACTTTCCGTTGGGTTTTCTTGACTGCAGAGGTTAAAACGCCATATATAGTATTGATTTCCTGCATCACTTCGAACTCTTGGTTGGTTCTCGCCACAAACGTTTCGTGGATCATGTTACCA
>STRG.62892.6
CAGAGCCTTAGTCGTTCCTATCCGGTTCGAATTTCTGTGCTCTGTTTTCTGCTTCCCAGTGCGTGTGTGTGTTTGCACTCGCCTGCATACGCATTTGTTTCCGAAACAGTTTTTCACTTGTGCATCTGGACACGTTTTTTTCGCCTTTCGCGTGCTCAACTGTTCTTCCTGTAATCTGTGCACATCTCCGTTCACATAGGCGTTGTTGTTACACGTCGGGAATTTGGCTGCTTGCAAATTGTGTGTGAGTTGGGAAGCAAACGGTGAACTATCACACCATCCAAGTGGTGAGCCTAATTCTCAAAAAATGTCTTCCGTATGCATGCCCACTGAGAACGGCGGTCACTTATCCCCAGATCTGAACGGGGATAGTCCTTCAATCAGCGAAGCCGATGCGAATATCCCCGTCTGGTGGAGCGTGCCCGATGGATACAAAGCAGCCACTTTGTTGTCCACTCTGCCAAATAATCGATGCCGATTGTTATTGCTACCGGAACGTCAAGAAGTAGAGGCGGATTTGGGAGATGTGGAACGGGCCAATCCGTCATCGTTTGATCGGGTCGAAGATGTGGCTGATTTACAATTTCCCAACGAGTTGAGCATCACGCACACACTGCTCCAACGGTTCGGATCCGGGCAAGTTTGCACCTATGCATCCGGTTCGTGTCTCCTCAGTATCAATCCAATGACTCCGTTGAACATCTATTCGGAGGCAGTCATGAATCTCTTCACCGGCTGTCGACATTTACGAGACATGCCTCCGCATGTGTTCTCCGTTGCTCAACTGGTTCTTGCTCGTCTGAATCGAAGTCATCTGAAAACGTATCACAAACGAAACGCATCCGATGGGATTGTGACAGTTAGCCAAGCGATCTGTTTGTCCGGTCGCTCGGGTTCCGGGAAAACCCGAGCCACATTGGACATACTTTCGTTCTTACTTTATCAGTCGAATCGTGTGATCACTCAGTGGACGAGTAACACAGAGAACCAGTCTGTCCCTGCCGTGTGTCATCGTGTTTCCGCTGAACGTTTGCGTGCACTGTTTTGCATGCTGGACGCGTTCACTTGTTCCCGGGTCCTGTTGAACACCAATGCAAACCGTGCCTTACGCCTCTTCTCCGTTGAATACGGTAGTCTATCCCCAAGAGATCGAGATGATCCGGGTCTGTTCATTTGTGGACTTACCACCCGGCTGGTATTGTTCGAACGATCCCGAGTCACAGAGCGCCCAGACGGGGAGCCGAACTTTCACATTTTCTATTATTTTTTGGCTGGATTGGACGAGGCGTCCAGATGTGCACTGTTTCTGACTGACGCAAATGAACCGAATCTTTTTATGACGAAATTGCATCGACCCGAAGACAAGGAGGCTGCCCGCGGTTACTGGACACAACTGTGTCATGACGCGGAGCTGCTCGGTTTCGATATGGACGATGAATGGTTGACCGGGGGCATTGCACGACTGTTGGCAATCATCTACCATTTAGGTTGTGCAGGTTGCGTGGAAGATGGAATAGTGAATGGGACACGAGCGGACGAGGTGGATGATGAGGACGAGGACAGCTCGCAACCTGTGACCACACGAGGATTTATGTACATGGAACCAGCACATCGTGCAGCTTATCTGTTGAACTGTTCTGTCGAGCAGCTTTCCACGGCTGTGTTTGGACGACCGCACACGGATGAGGGCGATTGGTCCGCGTTAGACTGTTTACGAGGTTTTGTACAAGGTCTTTACCAGACAGTGGTGGACACGCTGCTGATGTTGTTCAATCGTTGCCTATCGAGTCACAGCATCACGGGATCTGGGACAGTTCCCGTAACGGCTCAAGTGCTTCTGATTGATCCAGCCGGGATTCAAGCGCCCGTGACGAAATCGCGCAATTCGTCCGGTGCGGCTTTTCCCGACCTCATCATGAACTACGCCAGTGATCGAATTGGAAAATTATTCCACGATACCACATTAAGTTTGGACGCAGAACGCTTGCAAGCGGAAGGACTTTCGGTCCGTACGGTATCTCCGACCTCGAAAACGGCTGAGTCCCTGGTTCATCTGCTGGAGGGCAGTCTGCTTTTTGGTTGGCTATGGCTATTCCCGGCCAAAGGATTGCCTTATGCCACAAATGGACGTCTGTCTTACTTCACTTTTGCCCAATCATCAGCTTTATGCCAACTTCATCGGTTTGCCTATTCGTTCACATCCACCCTGAGTGCGAACATCTTATTGTTGGCCGCTATGGATCGTTGTGCTTCCGTATATTGGCCTTTGAAAATAGTAAATGTGCCACTCAGCTACGCCTGGTATTCTATTCTCCTTGTGGTCTTGCTCAGTGCACTGATGATGCTCCCGTTTGGTATACTCACTCGATGGAAGGAGATCGGTGGTCGGCGGATATGTTGGATACATCCATCGCAAAGTGCTTTGCAGGCATATCACGTACTGTTTTCAAACGCCTGTCTCGTCCAACCAATTTGCACGGGACTGTTAAATCTGTTGTTCCTTGTCCGTATTCGTCGCCTGTTTCGCACTGGTTCCAGTTCAAGAGTAAAAGGCAGCGTAGAACAGCGTGAGTACTCCGCCTCGATCACACTGTTGACCTTGTGCGTGATAAAACTGGTCTCCTCGTTACCTCAAAGTGTGGCCTATCTGATCTCATTCTCTCTCTCTGTTAGCGGTCGTCCGTCGTCAGAATCGCGAATCCCCATTCGGATGGCTTACAATATTGCCGATATTGCTTGGAATGTGATATTTCTTCAGATCACATGCAATATTGTCATCTACTTTGTAAGAATCAAACGATTTCGCGGGGCGATTCTCAGATTATTTCTGTGTCGAAAAACTGAAGCACCGAGTATTGCAAACGGATTTCCTTTGACTGATATGCCATAAGCTACTCGTTGATCCAGCTTCTTTGAATTCCGCTTTATTTACAAGACATTTTTTCCGGAAACGCAATGATTGAACATTTTGTTGTTGTTATTCTCTCTCTGTCTGTCTGTCTGTCACGCACACATGTAACTCATCACTGAGTATTTTTATGGATACAAATTTTACTGTACACTTACTGTTTGTCATGCGTGGACTCACTGGCGTCTGTCTCCGGCTCCCGTAAGGTCATCGTTCACAACCGCTCGGACAATATTTTGATGTAAATCCGGGATAAAATGAGCTTGAGTACTGCGAAACTTGTGTGTGATGGTGAATGAGAAACAGCAGTTATACGGACGAGTTACTTTCTCTTCCTGTATGCGCGAAGGTACATCTCACTCACTAAACTGGTTAGGTTGTTTAAGTGCTAAACAGCAAGCCACAATGTCGAGATCTGTGTTTGTTGTTGTAATTTGACCTTTTATATAATTCCGGTTACCGTGCTTCTGTCTGTCACGTCATTGTCCTGATGATAACATCAATAATAACCCGACTAATTGTCATCATGTGAATGCATTTTATATTGAACCAGACCTGAGGGGCAAATGAGGTCTGTTGTCTTGATCACCGCACGGTATATACAATCTAACCGTGTCTGTGCATGGATTCATTCTCAAACAACTTGCCCCGTTCGAGGGTAACAACGAAACTTCAATTGTACACGGCTCACCGCTGTCTGGCAATGGTCTTAACCAGTTCACAGCGAGATTTTTCGAACTGCATCTGCCTTTCCATACCATCTTCTACTCTACTTGTCACTCCTCGGTACTATGTGATTCTTGATTCTCGTGTGCTCGTTTTTTCGTTCGTTGAATATGCTAGTAGGACGCAATGCGCCAGTTGATTCCTCACCGTGCTTTGCACGTATTGCAGCCGGTAAATTCTGCTCAGCTGGATTCTCAAGTTGTCAAATTATCTGAAACGACAGTCGTGACACTTTGCTGTTACTAACCATATCGCTCCGTCCCATCCTTAAAACTGAATTTATGAGACAGTGACGGTTGTCGTCCTCTTACCGGTGGCCAGTAAATACTATAGGCCAGTACTGTTTTACACCTCCCGTTACTTTTTATTATCTATTATTGCTGTACTGGCTTGAGCACGTTTTTAAGGTGCGTATCAGCTGTTGAAAAAACTGAAGAAACGTCTTACATGCCAAACGGGTTAACAGTTCAAATACAACTTCATCCTTGTCTGTTAAAAC
>STRG.25213.1
ACATTGTTTATTATTGAAGTGGTTAAACTACTACGTTGTCATAATTTGCATTATTCATGTCCACTGTTGATTCCTCTACAATCCCACTGAAACCCTGAATCATCATCTGGTTCACATTCAAATAAGCTGTGCTTTCCAGAAGTTTCATCGAGTCGGTAACAGCACCAAACGAAGCAGGAAGACTATTCGAGATGGGAGATAGAAGACTCACTTCCATTCATTGAGCATCCCAGAGTCTACCTCACTGCCAACGACATGGTGATTTTCTCCACAAAACACTGAGCGGTACTGACTACGGCGTATAACAATCGCCGGCTTAGGTCTCTGGGACTGATCATTTAATTTGTATTACGCTTTCATAAAAGGAGATGTGTAATATCAAGGCAGAACAGGAGACACTTGCATCTTACTCCGATTACGTATGCTCGTAGTCGTATGACCAAGTTCAGTAGTATTGTTGAAGAA
>STRG.8375.1
GAATGGTCATATGGCTGTAAGCCACCAGTGGCGAGTTTTTTCTAAAACTGTAGGTCCTACTGGTCCACGTACTTAGAGTCGGACCATGCATTAGTTTTAGTGCGATTATCTCTCCAGCTCTATGGTCGTCGACGCAAACCACAAACCCGGTTAGCCGTGCAACGTTTGTGTGATCCAGATGCTTGCAGTAGCAATGAACAAAAATTAGCACATGAGCTAGGATCTACGACGAACGGTTATATAGATGAGCGTTGGGCCCATATCAAACAGGCGATGCACGTGGCAACAGGTTTTGCCTGTGGTCCCAGATCTGATGTCCATCGAAGACATTTGATTTCTCAAGAATTGCTAGGTTTAATGAAGCAAAAACACCAGCTGTCGAACTGTAAGATGAATGAGATACAAAAACATCTACAGTGGCAAGTCACAGAAAACCTCAGGAAGGATCGCGAAAATCTTCGGGCTAAAGTAGCTGAAGAAATAGAAGTAGTAGGTGCTTCAGGTAGCAGTTAGATACTGTTCATACTTATTCGCCACACCGGTACACGGCGAACCCCGGTCAATGAAACGATATGCAATAGAAATGGAGAGCCTATTCATGACAAACAACAAGGGCTTGATTTTGGACCGAATACTTTAGAGGACAGTTTAGCTGATAACGTAGTTACTCCGACGCCAACAACTACGATTCCTTGGAGAGTATTACTCGAACCGCTATCGTAAGTGGTAGTAGAGTCGAGCATTCGATTACTGAAGCGTGGGAAAGCGGCCGGTCCTGACGAACTTCCTCCAGTTCTTTTCAAACTGGGTGGAAATGCTTTGATAAAATCACTTACCACCTTGTTCCTTGACATTTGGAAGGAGGAGAGTATTCCGTTATTATTGAGTGAGTCACTGATTGTACCCATCTTCAAGAAGGGAATACGCAATGACTGTATTAACCATCGTGGGATTAGCTTAATTCCGATAGTCACAAAGGTATTAGCCTCGATTTTGCTGCGCCTTCTGACACCGGCTCGCGAGAGGAACGCCCGCGAACAACAGGCGGGATTCCACCCAGGTTGAGGATGCATCGACCAGACTTTTACTGTTCGCCGGTTACATGAAACGTCTCACACGCTCCGTCGACCGACAATGATGGTTTTCTTAAGCTCGAAAGGCGCCTTTGATCCAGTTGATCGAACAGCGCTATTCAGGGGTCTTCATCGAAAAAGTATGCCCCAGAAGTTCGTGAATCAACTGAGATCAGTATATTCTCATACTTCTGGCCACGTAAAGGTTTGCACATTGTTCATCGGTATGTGACGATGTAATATGTTGTTTTCGACCTACACATGTATACACGCACGTGACTCGGACCGTTTGGTACCATTGGTCTATGCTCCTCTGCTCGGTGACTTTGTAGCATAATATGATAATGAAGGAAGGCGTTTGAAAAGTATGAAACCTTGTGTTTGTGTGTGTCTGTGAGTTTGTAAGTGTCCGTGCAAATGCGTTGTCTGTTTACGATGGTCCACACGAAACATTCAAGAATCACGAGGCCTTTGGAATCAATATTTAACAAACAGATTTCTCCAGGTGCATTGTGTTCTACCTGATAAGGGGAATTGTTCTTGTTTTTGTTAGGTGAGATAACCTTTAGATACGTAAAACGACAAACACAGATCAGTTTTTCGGTACTTTTCATCAGGCTGATAAAGTGTACATGCAGAGATTGAGAAGCCATCGAAAATGGTCCGCAGCTTTAATGGAGATTCGCGATAATGAATGGCAGTACCAATGCAGTGGGTTTGTGTAGACAAGATCGGCGACGGGTTCAACAGTCCTGTTTTTTGTCTTAGTCTCGTCGACCTCTGACCAAGGAGCATCGGTTATAGAGTAGATTCACTAAGATTGTTCAGATACACTCGTTAGATGACACTGGACGATCCACCCCGCGTTTTAGTCTATGTTCCCCATCGACCTACTGGCTTCGTAACCCGTTTGAGTAGCCATATAGAGCAGTGTTCCCGAACTCGACCAAACCTGTTAGCTACTACGTCCATACTGAGCCATCATAACCAGACTGACATCCATTGTTGCAGCTTTGCCAGAACGCTGTGAGTCATACTTGTGAACACCTGCATAGGTACCGTACTGACCTGATCAGAAGTACCGAAAAGAGCGATTTCTGTGTTTGCCACTTTGCACACTCTAGTTTCAGAATATGGAAATATTTCGCGAGCTAGACTTCGATTACGCTGAAAGCGAAGGACACATGCATTCAGCTTCGAATTTTTCATCGCGACATCACAATCCTTTAGTATAGCTTTGTTTACCAAATTGCTGAATTCGCGCTGCAGTTTTTTGTCAATTGCCCAGGTACTGTGTATTTGTGTATTGTATTTTTGTGCTTCTATACAGTAGGGAGAGTACATCCCTAAACAAAAGTCCCTCGGTTCTGTCAGGATGAACTAACTACTGTGTTCTTTAAACTTGGAGTGGAGAACCACATATGACCCCAGTGGGTCATGTGTGGTAACGATCCAGACGCCAGTGGCGTGCTGTCTACCTCCAAGTTCGCCCATCTTCTACAGAGTTCTTACCTCACACTTGAGACCTAAAATCCGGAGGCTTATTAAAGCAATTTTATGACCCTGTCATCCAGTAATCTTTTGTGGTGTATTCATGCGTGCGGCTCGGCGTCCCCCTACAAATAAGCGCTTATTTATTGAGTGATGTTTACGATCCATTGCTTATTTCA
>STRG.20401.1
TCCGAGTCCCAAATATGATTCAAAGGTCCTACTCGCGCATCTCTAGGGATGATTTCCCCATAATTTTCGGCACGTGTATCGGGCCTCTGCTGGAGTACGGTAGTCAGACACCGTACTATGGTCTTGTCCGAGATCGTGGGATCCTAGAAAGAGCTCGGAGGGCATCTACCAAAGCAGTATGGGGTCTGTCCCATCTGCCTTATCCCGTCCACCTCCCACTCATCAATCTCTATTCCCTTGAATTCAGACGCGTAAGAGGTGGTCTGTTTTGATGTTTCACCCTTTTGGATCGGGTCGAAATGATTGCTCCTTCCCCGTTTGTCCAGCCCCTTCTCCCCGTGGCCACAGCAGAAAGGCTTTTAAACCGGGACCACGCATTTATCTACG
>STRG.62795.2
CTTCGTGGTTGGAGACACTGAAGGATATGGCAGCGAACCGTGAACAGTGGCGATCGTGTTGTCACTTTCTATCGAATCAGAATGACTAATAGATGTGCGTTTGTACAGTTAGACTGTGTATTCCGTGTGTTGGTTACTAGGGCATTCTTTCCTTTTCCCACCCATGTAAGTCCAGTCCCTGTTCATCTTATATATTCACACTTTCTAATTCAACGTGTAACATGGTGAGAAAGGCAGTGGTCAGTGGGGCTTGCCTTACTGTTTACCGCTGCACGATAGTAATAAGAATAATAATAATAACGTGCTCGATTTGCCCGTGCTTGACAAGTCTGGAATATCCGAGACGGTGGTCAGGTCATGGCTTGACGTAGAGGTATCAAAAAGCTAGCATCTACACTGGTTGCGGTTGGTGCTGCCCGCTTTCTTCGATAAGGTTTATAGGATGATGATCGTCGTTGGCTAGAAACGTTGGGGAACATGGCTCAGAGTAAATACCAGTGGCGCGAATGATGCACGGTCTGTTTTTTGAATTCTCGTGTCGCTTAAACACAAGATTATCACTCAGACAAACCATACTATATATATATATATATATATATATATATATATATATATATATATGATGCGTACGGGTGTCCGATGAACACATTTTGTGCTCGTACACGAGAACATTGACATAGAACCATATGGTTTTGTGTACCATAACTAGCATGTAGTGGTGACGTTTTATGGCAATCACCCTTGTGGTTTGTTTGTATGTGGTAAATAGCTATGCTCAAAATTCAGGCAAAACCATATTCTTGTTACTGCCAGTGGGCCACAACTATGACGACGTATGAGCCTCTAAAGGGAAACGGAATGACGCTATTTTACATCGAATTAACCGAAACGTTTTTCAGAACACAATGTTCGTGCACGGTATTTCACTTGTACTCTGCCTTTAATCTTCAGGATTTTTCACAGTCTTTTCGGCATAGAGTCCACCATGTAGGTGATGAAATAGTTCTTTATCTTGTACGCCATCACGCGGTAGGTTTTTGACTCCAGTGACCAGTGTGTAGGTAGCCCTTTGACTACCTTCTTTAGACCAGATGCATTTTTACGATTAGGTTTAAATCTGCGATATTATGGGGTAGTTGTATGGACTGGACCTTGAAGTTGCGTAAACATGTACAAGACTTTCAGTGAATAACTAAAAGACTTTATACACCGACTTCTCCTGAAACGAAGCGTGAAGCGTTATCCTGAGAAAACTGCCTACCCAGATAACTTCCTTCCGTTGAATTCCGGGACTTTCTCAGTTACAACGGTGAAGATTTGCCCAACATTCGACGTGTCTCAAATCATCGTCCACCAAAAAGATTAAGCATGTTTTGTTCTGATCCAAATCAATAGTGGCGGTTGGTATGATATTTCGACTTTTCAGAGGGATAATTTTTGGGGTGATATTCGTACATCAGATGACATTTTTATGGGCCTTCTACAGCTCATCATATACCAAAAACTCACACAGTAAACAAACCCGGCGCCGAAATGACAGACCTCGTGACGGAACCAATATGGGCTCTCATGTGTTGGGCTTGTAGTGCAGCCTTCATGTCGCGTGATACTAGCCGCATTGAAAATTGTCCCTGTCTTATGTCAAACAGGGAGTGAGAGAGCCTGGGAACATCCCCACGCTGGAACAATGACAGGAATTTCCCACTGTTTTTTTATGGTAATGCACGTAGAAGAAAGTATGGAAAACCTACTGCGTGTAGTTGAGGAGCGAAATCGTGCGGAGGCAGAACTTGAGCATGGCGAATGGATCGGTCCCAAGGTGGTAAATGGCGTAGATATCCTCGGGCGTCCGGTTTTGAAGTTAACCTGTGAACACGATGAACCTCAGCGTGCTGATCGTTCGGCCCAAGCGGACGAACAAATGTGGGGTGAGAAGACTGTCGAGCTGCTCCGTTTGGAACGAGAACGTGCGGCTGTGCGTCGGAGGGAAAACCAGAGGCGCCAACGATATGCAACTCGATTAGACCGATGGGAAAAATTGGACTATTTGAGTGAGAAATCAGGCTGAGCCGATATTGTGTTGCTTGGTTAGCGTGGTTTCGCTACCACTACCATGTGATTCATAAAGTCATACATAACACAGTGTACATAGTTAATCTAATCCGCTTCTTTCTTTGTCTTCACTGCTCCATCCCAGTTACTGCTCATTCACTTTTGTATTGGCGGTGGGAGTATTTCGTAGTCACTGAC
>STRG.77591.1
GTATGCCTCTGGTGAGATACAGCGAAATCTATCCGGATTCAAACTGTGCAACTTCACTCCACTGTTTTGTCTTTGCAACTCGAAGAACAGTAACTGCGGTCCGGCTGTGCTGACAGCCGAAGATGCAATAAAACATCTGCAAGTCTCCGTCACGTTCAGCTGCTCCGGGGAACCCGCGGTCGTCAATGATCGTCATTGTGATGTATTGGACTTCTCCATCCTGGGTTCGAATCTTGCTTCTGTGGCCTGATCCTTTCGCCAGCTGGTAGTATCCAATGCGCCAAAAATCCAATACTGAACTAATTTACCAACATAAAAAATTAAATCTGATTTTGTTTCCATGCATGTTGTACAACACCGCCTAGCAGTTGTCCAAACACCGGTTCCACGTCGATCTTCACCCGATGAAACAGTGATCTATGTAGGACTCCGTGTTAGGGCAGAATCTTTCGCTGGACTTCATACGCTTGATCCGAAGCCAAAATGCACAAGAAAGCAAATTTGAGTGCGTGAACTATGATCATTGACTTTCTAACACAATAGAACATCGATATGGTCGTAGAATTGGCTACGCGTCCGTTTTGTCCGCGTGTGTACACCTTATTGTTGCTATCGTCGATCCCAGTGGCAACTCACGTTTCTTCTCTATCAATTCTACCATTAAGTACTTGGATAGCAATCAATGAATCAGTGACCAAAAAGAAGCATTATTGAACAGATTTCTGGAACTGACTCATGTGTCAATCAAACTCTTGGTGAATGAGTCATCTCCTTCCGCTGCAATATTATTATGCATCTGTTAGACCTTTATTTCTTCCTCTCACTTTTGCACATGTTGTTCAAATCGGCTGTCCGTTATAAGTTTACACATTCATTTTCGTTACTGAGCAGAAGATGGTGGGTTTGTTTTCGGTAGCACTGGTTAGTTTACATGTTTCAGTTCAATTCTGTGTATGCCATTAAGTCACTATCACAAAAATAGTTTCGTTATTCAGACTCCGATTCCAGATGATGCAAGAAAGTAATCATTGCGTTGACGTGACCAGAGCTGGAAGCCAGTTTCATGAAGCACTCTGCACTGCAACTGAGGACACGGTCGCTTCAAAAAAGCAGCCATTTACTATCACATACGCATCACCTAACTCCGTTCAGAACAATGTTGGATTTTTTCGCGTCTTTTACCACATGCAAAATTGTGGCCCATTCCACTTTTACGCGTCCAATGAAGATCAAGCGATTTCAGTCTACACCGCCCCCGGTGATATTCCAGACAGAGATGTATGCAAATGGATAGTTTTCGCGAACAACGAAAAGCCGCTTGAAATAAGCATAGAAAAAAGCCAG
>STRG.23218.1
TTGCGCCTCTCTGCATTCTTTCCAACTTTGCCACTTATGCCAGCGTACAAGGGAAAACCGCTGGTCCGCCGTATTCCAGCCTAGGACGCACATGGGTTGCATACAGCACCTTGAAGGTGTTGAGTGAGAGATGGCCGAATGATGGAGTGATCGACCCCAGGATACTCCACGCTGACGCACAGACTCTGTCAGTATTGTGCTTTGTTTTTAGTGACGAGGCCGCCATCACTCCCAGGTCTTTTTCGCAGACAGAACGCCGAAGGGGTATCCCGTGTATATTGTACATCGTACTGCTGGACGGTGCTCCTACTCGCACATGCGCACACTAGTCGGTGTTGACTGGCAGTGACCACAGATCTGACCATCTCTCAAGGGCTCTGATGTCCTCCTGAAGAACGAGCTCGTCAGCATTTGATGTAATCGTGCGCCAGATCTTTAGGTCTTCTGCGTAAATGAGACACGGTGATTGGAAAACTGGTGATAGGTCGTTGATATAGGCCAGACGGTCATGCGGAACTTCATCAAAAGCTTTGCTAAAGTCCACGAAGATTAAGTCCGTAGGGTGTCCTTCGGCCTTGGCTATCGTCCAGCTTTCTCGAGCGATTACCGAGTTTGTCAGGCACGACCTGCTTTTCCAAAAACCATATCGTTGCCGGCATAGTAGGTCGTATACCCCAATATGTTCTCGGATTCGCGTTGCCAGCAGGAGCTCCATAACCTTTCCTACCACCGGTGTTAGACCGACAGGTCGGTAGTTGACAGCCTCAGCCTTTGCCCCACTTTTGTATAGTGGCACGACGACCGCTTTCTTCCATTCCTAGGGGAGCTTTCCTGCTGCTAAAGACGCGTTGAGCAGTCGTGTGACCGGTTGAGTTAACACATCTGCCAGCTCCTTTACCACTAAAGGATGAACACCATCAGGTTCCGGGGATTGGTTGACTCTGATGGTGCGCATGGTTGCCGCCACTTCTTCCTCGGTGAGTTCTTGACACGACATTTGAGGGGAACCCACGGCAATGTGTGAGGGACGATTGTGCCTCTGTTCAGGAGCATAGACTGACAGGTAGTGTCTCGCCAGTATATCCGCCTTGTGTTCATCTGTAACTCCCAGCGAGTGTCCGTCCTAT
>STRG.31680.1
GTGAGGCCCATTCGTACCTAAATAAGGATGGTGGTGCCCGCTATCATTCTGAAGGAATAAGGACAGTTGTGACTAATGGACGAAAACATCTCTCCCCAGATGGCAAGCCAAAAGCCACCAACCCCGATCGCCACATTCTTCAGGATGAACCGTCCATAATTTCAGAACTACGGACACTTCTTGAATCCGGAACAACAGAAATGTTTAAGTCTCCATGGACGAAGCAAGTTCTGGTGACTTCAAATGGACTTTATAAGGAAAGAATGGTTGTCAGTTGTAGTCAAACCATCCATTGATTCACGCATTTTGATGCTGATCCATTTTTCCACCTCATTTCTATTATGGCAAAGATTGCCGATTACTCCTTGTTCATCACCCTTGATCTGAAAAGAGTCTATTACCAAATATTGAATAAAGTTGTAG
>STRG.52080.1
AGACCTGGGAGTTACGAAAATAGTCTCACAAAAGTCAGTGGTAAATGATAGTTACTTGCGCTGGCCTCAGACTGCAGAGGACGAAGTGACCCGTCGTTGCCGGAACAAAGAAGACCCTGGCATCAACTTCACCTTGCACAAAGTCAGTATCCTTTACATTTGCAATAAGTCCTAAAAATTCATGTTTTTTACTTTACAGGTGATATATAGGAAACGAGATGGTTGAGAAGTGGTTCTGCTAATAGCGCCGATGAAAACCAGGATTTCCACGAAGGACATGTGCGCCCGCGGTGCTTAATGTAATGAGAACATGTTTTTATTGGTAAATTTGCAGTAAACGACCACGTCGATTCTTAACCACCGAATCAAGCTCTAATGAATCGGATGACTCGCCTGAAATGGAGGACTGCCGAAAACATTCTGAAAAAGAAAACGTTCCACCAATATTTCAGTCTTATCCGACACCTCCAAGCACACTGGAATTAAGTTTTGAGCATATTTTCACGTGCATTGTGTTCAGAGAAGAAATTCCATCGACATCAACGACACCAAGAAGAGTGCCTATGAGGAAAACGTCCAACTCGAAGGACTGCTTACGTGTGGGACCGATTAGCTCTTACTTTTACAGTCTACCACGAGCTGCAAATGATGCAATGGAGCAACGGCTTCAGAAGACGCAACAAGACATCGAAAGTATGAAGGAAGATCTTGTTCAAGTACGGGAAATGGGTTGCAAAATTTTGGCCGCTAATCAGCAAAAGGAGATCCACATTTCGACAGTGGACACAGATGGATTTACGGCCAAGGGGAATTTCCATCTGCCACTGGAAAGTGTTGATGATCTAATGAAGATTGAGCAGCAGTTGACCAACAGGCACAGCCGAAAAAGCTTGTTAACACTACTGTCCTCCGTAGGTGGACGAACACTTGGTGAAAGTGTTGCATGCCAGCCTCGTGGAAGAATGCAGCCTCTCAGAAAAAAACTAAAAAAAAATTGCGCTTGATGACAAACTGTTATTTCCAGTGATGCAAGGTGCTGCTAAATCGCACACTGTTTTCGCGAATCATTCGGATTCAGAATTCCGATTTCATGTTCGCACGTGGCTGCACAACAAGAGGTCTCGGAAATGCAAAAGGTCAAACCAGGATTGCCAAGTAAACTCCGCAGATTTTCAGATTGCACCTGTAGGTACCTGTACATTTCCGACTTTTTCCATGATTTTCAACGTCCCTTGGTGCGACACTCCTTTGTTGTACCGACGTTTTAATGTAAAACACACACACAACTTTTGGTCGTCAACACCGCGTAATACAAAAAGGCTGCAAATAAATCTTTCATTCTGGCTCAATCTCATCTTCTGGTTTGGAGTGGCTTGGAATCATATCGGCCGGAACTAACTGAGCGAAACAAACTTTTTGGAGGCTTCAACGGCGTCCCTTGGCACTTCGCTCGATACCATCCTGTTCTGTTCAACGGATGGCTGTCAGACCGAACTGAACTGAAGACATTGGCGGATATTGGCTCTTTGGCGCTCGTTTCCTGATCACAAAGACACTGAACAACTCCCATACTCAAATGACCATGTAGCAAATATGTTCAACATGGGCTCCCCAACTTCTCGCCCCGCACTTCCT
>STRG.63920.2
CTGAACTGAACTGAACTGGACTCGTGACCTTGAAGACACACACCCCTTGGTTGTGTTATGTGATAATGTGCCTGTGTGGGGTTTGCACCAAAAAAACTAAAGATGTCAGAAGGATTATTTATCCTAATGATATCACTTCATTTAACCCTATCACATTTTGTGGATTACGAAAATACTGTGATAATAGAATAATTACTTCACACTATACCTGGTGGAATTTCGTTCCTAAAAACCTTTACGAGCAGTTCCATCACATACCAAACTTATTATTTTCAATTTTTGCGCTTGTTTATTTGTTTGCTATCGGAGCAGATATGGCTGGAGCTTTGTTTATAATTGTTTCGTTCAATATGTGCATCACGATGATAAAAGACGGTATATCTGATGTATTTCGGCATAATCACGACAGAACTTTAAATTGTAAGCTTTTCAAGTACTTGAATGTAAATCTGAACACGAATTCAATTGAATGGAAGAAAAAAAATGCCTCAGACATCCACGTTGGTAATATAATTATGTGTGAAAATGGTGACGAATTCCCATGTGACATGATTCTTCTTGCGGCAAGCGATAGTAAACGGAAGGTTGAAGTCACTACCGCTAACTTGGACGGAGAAACATCAGTAAAGACATACTTTGCACACAGTTTCACTCAAGCGAACTTTCTTCGCCTGACGGAAGTGAAAGAACCAACCGCAGTTGACTCTATCGTTTGGTTGGAACGATTGCTGATAGAGGTGGAATGTGAAGAACCAATAGCCGACTTAAGGCTTTTTGAAGGAACGATCAAGTGGAAGCGACAAGTCCTCTCAGATTCAGAGCGTTTAAGCGAGGCTATACGCTATGAAAATGTTGTTCTCCGTGGTGCTCGACTGAAAAGCGAGGGTTACGTTATCGGAATGCCGGTATACACGGGTAGTGATACAAAGCTTTCGCTCAATTGTAAAATGGTGTCCAGAAAGTACACTTCGAGGGAATCAAAACTCAATTCAAATCTGGTTGGCTTCATGCTTCTTTCTATCGCAATGAGTGTCATATTCACAATTGGTACTGTCTTATGGTCAGTCAAAAACATGAAAAACATCTGGTACATACCGCCATCTAAGTTTACGATTTGGAGACTCGTGCAAGGCTTTTTGGTCTACACATTCACTACGAATACTCTGGTCCCCATCTCTCTCGTTGTTACACTTGAGTTAATACAAATGTTTCTAGCTGCCTTCATATCCAACGACATCAAAATGTACGATCGTGATCAACAGTTGAAATCAAACACAAAAGCTATGCACATTGCGGATGAATTAGGTCAAATTGAGTTCCTTTTCAGCGACAAAACGGGAACACTAACGAAAAACATGATGAAACTGGATTCATTGACAGCTTTTCCAACTTATCAGGCTTACTCAATAAAGCATGGACAGTTGTTTGCTGAGGAAAAACGGTCAGTGAGAAGCAGTGAGAAGGGCGACTTATCAACCCATCGCTTGGATAAGAATCAAGGGTCGTTTCACAAAAGCGACGGAAACACTGTCCCAAATGATGCTGAGTGTTTGCTTACTGTTGCTTCTTTGTGTAACACTGTTGAGGTAAAACATGTGATAACATTGCCAACTGATGGTATCTTTTCGGAAGAATCTCTAAGAAGCAGTTATTACGTAAGCAACAAACGAAATTTGATAATAATTATGACCCATTGGGCACTGATTTGCATCAAAGCGGTCACTTTCCGCGTCATCATGTCGTAACGTTTTCCCCCAAGTGTAAATTTTAAAACACTCGCAACATCAATTGTATGACTGATACAAATAAAAAAGAAACAAATGGTAATGTGATTTTGCGCTTGTCTAGATTATGAGAGGTTGTTTGAAAAGGTTGGTTGGACGAATAATGGAAGAAAGAGCCTCAATATTAAAGTGCTGTACGGTTCACAATGTGTGGATGCTCTGTGCGGAAGTCATTTGCGTTTGCGAAAAGCACAACTGCCTGAAACGTGATTTTGTATTTCTGTCATTACACCTGAGTATGGCCGAGAGGAACAAACATTATTATATTTGCAAGTTATTGAACAACTGTTACCTAACCCACTGCCGAATGTAACAAAATGATATCACAAGGAACATTGTTGTTACGAAAAAATACATATTCACAAAAAAATGATACATTGGCAGAAGAAGCGTGCACAAATAAATCATAGTGTTGACAATGTAGAATGTGCAAGAAGTGACATGAAGCTGGTTAAATTGAACAAACCCCATTAGCCTTGGGTTGCATGTCGTCATATATAACTTCGCCCGGATTCGGTTCCTGACAGCGCTGGTCACTTTCACCTTCAACAGCCTTGAACTGGTAGCGGTCTACTTCTAGAAACACTATGCACTGCGTTATGATGAACAAAAAAAGAAGATAGAATGTTACTTTTCATTTATAACGCAAACTTGACAAGTTTTATGGTATTTTCGAATACATAGGCAGCAAAATGATGATTTTACCAAGGAATTGCTATTTTTCCCGCCAGTCTACGTTGTTTTACTAAAAAAGCATTTGTTTTAGTTTTCAAATCATTATTTAGTAAGTGTTTCTTCTTTGCCTTATTTGACCAAGGCTACTTCTCCAGACGAAGAAGCACTGGTTATTGGCGCTGCTCAACTTGGATTTATTCTCACTTCCAGTGAGTCAGCTGATGGAGGTGCAAGACAGGTTCAGGTGATGAGGAAACACAAAAATGCAGATAATGAGGTCGAATACAAAAGTCTGGATTATATTGTTGACGCCGTGCTTCAATTTGACTTCGAAAGAAAACGCATGACTGTTATGGCTCGTCATCCGAGTGGTACTTGTTATATTCACAGCAAAGGTGCTGAGAGCAGCATGCTTTCCCCGGAGTACCGTATAGGTTCATCAAGTCGCATACAAACCGAGGTGTTGGAACAAGTCAGCAACTATGCGCTTTGTGGTTTGAGAACCTTGGTGATGGCATCTCGAGAAGTCCCCAAAGATGAATATGAGAAACTATTGAAGGAATTGAATATCGCCACACAGATGTTTGGAAGAGAACGGGCAGAATCAGCCAGTCTGGTTTATAAGAAGATTGAGAGTGATTTGGAGGTAGTTGGAGTAACTGGAGTTGAAGACCTACTGCAAGATGGAGTTCCCGATTGCTTGTCAAGTCTAAGAGGCGCAGGAATACGCGTATGGGTTCTCACAGGGGACAAAGAACAAACTGCAATAAACATCAGTCAATCCGCAGGCCTCTTTTCTGAAGACACGAGTATTTTTCGAATCACAAACTGTTCTGCTGTTGAATCTGTGGCTCGACGAATCCTCGAACTTTTAGAAGGTGTAGAAAGCCTCACAGAATCACGGAAGTTGGAAACTCCCCGCGCAGCTAGTACGGAAGCGGTTAGAGAAGTGTTGGCTGCAGCTACGGAAGCGGAGTTGGACGACAAACTTAAGATGAGTGGAGTGGTCTCAGCTGATGAAAATTTGGCTGAAATTGTCACGAATATTGGAAAACTTCGAGTAAGACTGAGTGAGCTTAGTGTCAGAAAACAAAAACGGTTGGGGATGTTTCGCATGGATCACAGCACAAGCTTACAAATACCCAAAAAACCAACGGGTCTTGTGGTTGATGGTCAAAGTCTAATATTTGCACTGGAAACTGTTCTTCGTCCGGCATTTTTGGACCTCTGCATGTATGTGAACACTGTGCTCTGCTGTAGAATGACCCCGATACAAAAAGCTGCTGTTATAGAAATGGTCCGTGAAGGCATGCGAGAGCGTTACGGCGGTCGAGTCCCGGTGACTGCGGCAATCGGTGACGGTGGTAATGACGTGGCTATGATCCAGCAAGCAAGTGTTGGAATCGGGATCTATGGCAGAGAGGGTCGCGAGTCAGTACGCGCCGCGGACTTTGCGATTCCACAGTTTTGTAACCTCAAACGTCTATTACTGGTTCACGGATACTGGGATCACTATCGAATAACTCGTACCATGTTATTATATTACAATAAATGTACCATGTTTATGACTGTGCGACTTTTGGCCATTGCATTCGCGGGTTTCTCTGGTACCGCGTGGTTTGATGCGCTGCACGTTGTCCTCTACAATCTTACTATGACATCGTTGGCGTCGACCGCGTATGGGATTGTGGAAAAACCGTTCACCGCACAGCAGCTTTTGGACAATCCCCACCTGTACTCTAAAACTTCGCACCATAGGAACCTGCGGGCGAGGAATTTAGCACTCCACGTACTGGATGGCCTATGGCAAGGTGTGGTTATATTTATCACGGTTTTCTACGTGTTTGGTGGCGGCAGTTCGTTTGCAGCTAGCAGATTCGACCAACGGGGCAATGGCAAACTGCTCGATTACGATTCAAGCATGATGGCCGTGGCACTCTTCTTCTTGATCGTCTTCTGTACCATTCTACGAATCACTATTGAAATGCGCGATCTGAATGTGTTCTACTTGGGATCGTTGTTGTGCACCGTGTTCCTCAACGGCGCCATTATCATTTGCGTTCAA
>STRG.25683.1
GCAGCACATGCGAGTACTCAAGGCTAGTCCGCCGCGCGAACAACAGCCTTTAAGTTACGTCCCAACTGCGTTAGAAAGCGCTACTCACGTATTCCTTCGCGTCCATGGCGTTAGATCACCACTACAAGCGCCATACACTGGCCCGTTTCGGCTGATGAAACGTAAGGCAAAAACGTTTGTCATAGACATCAGCGGACGACACGACACCGTATCTATCGACCGTCTCAAGCCTGCTGTCATGGAGTGCGAGCCGCTCGGCCAATTTACACCTACTCAAGCCGCTCAGTCACCCGCATCGAGCGAGTTATTACTCGAACCACCCCTAATTACGCCTAGTGAGGACTCGGCAGCTAGTCCATCAGATTCTCTAACCGTACCCGCGACGCGAAGTAGCCGTCGCGGTCGCCAACTACAGAATCCCGTCCGCTTCGCCGATTTCGTGACGATTTTTACAACCGACTGTTGGCAATAAGTGGGGAATTTTGCCATGGATTTATCAACCAACAGGACCGAGAAATTACAATCGGTAGTTAAGATTTCATTTGCTTCTGGTTTACTAGCGACTACAACAACACCGAACATCGTTCGTGTGTTGTTATTACGGTCCAACATCCACCGGCGCCCTCAGGCGCTATTTTGTTCCAGTTTACCTTGCCCTCTCTCAGACGGATCTACACAGTCACATTGGCTTCATCCGTAGCCTGGCTGATTCCCGTGCACGTTCAAGGAGCCAACCGCTCATTAAACAACGGGACGATTGGTCAGCGTGGCACTGGAGACGGCAACTGGACGCCTTTTTGGATGGACCTGACGCGAGATCTTCCGGCTCACAAGCGCATGAGACCCGTGGGTGCCAAAACACCACTGGACCTACGCACATTGGGCCTCGAAAGTGCAGGCACCGGTAAACTCATCAGCAGTCGTTCGGCGTCACCAACAATATAACGGACAAGCTACGAGGAGTTTCTGGACAACCAATAAATCCGGCCTACCATCACGATCGAAGCCCAACTCCGTCGGACTTCTAGGAGGAGGCCCCTGTAGCGGTTTCCAACTTCATTCGTACTTTTACCACGTTTATTGTTTAACTGAACGCTGACTGCCAAGCGCGGTTGCCACTTGACCGTTGCTCTTGCGCAAACTCTCACGCACGCTCCCAAATACACGCTAACCACTATCTCTCCCAATCGCCTTCTGGTTCTCACGGGTCGTGGAGAATACTGTTCTGGTTACCGTATTTGTGCAGTGCCGCACATTAGAGTGACGTGCAGGTGGTCCACGCAGTACAAAGGACCGAAGCACGCGTTTACTAAGGAAACCGCGAAGTAAGGTCCAATCAACCTTACAACACTAACAAACTAAGATGGGCGGAGGAGCGTGATGTGATAAAAAGGCCAAAAGTGTATGTACATTAAGAATTAAAATAAAACAAAGGGTGTGAAACGAACTCACAGTTGTTCAGCGTTCTTGTGATTAGGAAATGAGCGTCAAGAGGCAATATCCGCCAATGTCTTCAGTTCAGTTCGTTCTGACAGCCATCCGTTGAACAGAATAGGAGACGCCGTGGAAGCTTCTAAAATGTTTTGTTTCACACATTTA
>STRG.47992.2
GATTCACATTTTAGCCATTAATCTGCGTCCTTCCTCAAGGTCTTCTCAACGGCAAAGGTTCAATGAACGCTGAAGAACCTTTTGCCATCGACCTGGGATAGCACAGTATTCGATCAGTCACACAGGGCTTTTTCAAACAAAATCAACGTCCTCCTCCATCTTAGAGACCGGGAATTGCCGTACACTGTGTGCTTATCCGCCCCATATTGTTTGAATTTGTGATACTTCCGGGTGACCGATTGCGGCTTCAAATCTTATGACAAAAGGCCAAATTTATCCAGACTGAGTGCAAAGTGAAATTCCAATTCAGAAGAGTGCAGAAAACGAAGAAAGGGCACAACTTTTCTGAGCCATTTGTCAACAATTCTGGAGTAGTTCAGGGAGGCGGGTTGTCCTTTCTCTTATTTTTCACAAATATCAGTGATCTACCAGTTTCTTCCACGTTTTGGAGTATTTACCTATGCTGACGATGTTTTGTTCCTTGGAAGGCAACTTAAACCTCCTTAGATTTTGTTAATTTTAGGGTAAACCTATCTTTACCAGGACTGTTCCAACTCGATCTCTTTTGAATATGAATAACTTCAAGTGCCTTGAATGTGTTTTCAGCACCTGCCTTCCGGTTCACAGTAGCTCATACTTACATTCGTTCCAAATCCCCATCCAGAGTGAGTTCTGTCAAGTAATAGCGAATTAACTTTGACAATAATCTACGGTAGACAAATAGATTCAATGTGGCAGTAGAAAACTTCGGCGTCTGTCATTTCAACTACGGAAACCCAGAGAATTTGTGAAAATCAGCCTCTTGTTTTCACGTACAACTTCCATAACAGGTTCTACCTATCCAGTTTCACTGTTCCCCTACAATTTCATACGGCATTCTAAATAAGAACCTTGGAGCTTTCCGCCGTGGTTTGTAAGTTATAAATCTTGTTTTATTCATCCGAACTGACACACTCTTCGGCTAAGCCCGTTGATCAGCTTATCAAATCTTTTACTTCAAACTGGAGCATAAGGTATTCCAGGATCTCACTGATCCGCTCAACGGAGACTAATCCCGTAGTCTTTCTCATCCATCTACCAGTTCCGCAAACCCACAGTTTTCTCTCGAGGAAAAATCTGTACAAAACCTCCCCCTTGTCTTATATGGTTCGGGTTCCGATCATTGGGGAAAGAGTAAAAGTTGAGTTGCCCACAAACCTCTATATATATCCTCGTTTTCTTTCAATCTCCCACTTCTTGAGACAAACCCAAATAAAAACTAATCTACGAGTAGATGTCGAAACCTTTTGCGATTTGTGAGCGCTTGCTCATGTTTCGTGTTCTGTTTGTGTGCAGTTATTAAAATATCTGCCTACTGTTTGAATAAGTCCTGCACACAGAAAAAATAATGCTAATTTAGGTTATTTGGAAAACCCTTTCAGGAATGACCGGGTTAGACATACGGTGTTGGAAACCAGACGACAATCTCCGGAGTAGGAACCTAATCTCTAAAGGTTACAGTATTTGGGACATACTTTCTGTGTAATCTCACGAATTTGTTGTCACCTGTTGCTGAGTCAACCTGTTCCGGGGACCATGTTTGCACGCACAAACTCACCGTCAGACTTTCTGTTCCATAATGTGGTCAGAGTGAGGTCTTTTCGTTGTTCTGTTGATGTACATGAATTCATGGATTCTGAGTCGATGAAATTTGTCATTCTGTTTTATCTTTGGAGAGAAACAACGTTGACTATCGCTGGATTATCGAGGGTGATTTTTAGTATTGTTTTGGTTGAATCTCAATCAGATTGGTTTAATAATACAGTGTTGTTTTCTATTAAAATCCAAAACAATTGGCGAGAGTCTTCCAGGGTCTCTAAGGATGGACGGATCGATCCAATGCACGTCACACTAGAACCTATCGATATCCGTCAATTTGTATACTATAGATATTTTAATAATCGTTTAACAATGTTACAACGTCTCTGTGGGGATCTTTCTGCCGGCCGGAGACTGCCTAAAAGGGAATTGGTTCGGCAACGATTGGAGACGACACCAGAACCCGGTATGTGTAAGTCTGCTTTGATGACAGCCTCATTGTTATCTGAACTAAAGTATTGCGCACCTAATTTGAGTATTCTGCCGGTTTACGCTTAAAGTTCAAATTCTTTTTGGGCATTCATAAGATTGTGTGATAATCATAATGAACTGAACTGACAGGACGTATTGAAATTGACCCTAACCAGAACTACGCGAACGAAAGTATCAAGAACGCTAATGCTTTGAAATAGCACGTTAGTTGTATTGCAGAACGGATTTGTATAAATATGTTAAATTAGGGAAGATAATTGGTAGACTCGAAGATGACCAATCACAGGAACTTTTTGTTGGAATTGTCCGCGGTGATCCTGATTGGTTGAGGCTCATCCGTGTACATGGTTACGAAGCTGTACCTGGCCGTATCACGTGTGACAGGTGTTGAATCACCACAGATTGCAACTTATCTATGATTTCATCTGTTTTATTTAGTCCTTTGAAAATATCGCAAACGACGAAGAGAAGCGCAGGGGGAGCAGCACTAACGACAGTACTTGACTTCACGTTTACAGTCGTCAATTAGGTGAGTCATTTTACCTCTCCCTCACGTGCTTAGTAGCTTCAACATTTTTTGTTCGGGTTTTTATGACTGTTTCGTCGGGGAGGAACAACCGTGCCTGTGAAAGGACCTCCTACCGGAATGTCGCGTAGCAATTTATACGAACTGCTGGCTTGTTATCTCATGTTGCACACTGAATTACAGACGGTAGGACAGCAGAAGTCACATGCCTTAACTTCCGTTTTATTTTCAGAGATATCTAGCGTGGACATTGTTTTTGAATATATTAGGACACAAACGGTGAAGGATAAAGTGACAATGATAATAAAGCATATAATGCTAATCACAATATTACTCAAGGCCACAACTACCACAGTAATTTGTGGAAAAGCACTCTTACAGATGATAGTGTTTGGGATGATGACATTGACGAGGATAAAGGTGATGATCATTCGCATGACGATGATGATGATGATGATGATGATGATGATGATGATGATGATGATGATGATGATGATGATGATGATGATGATGATGATGATGATGATGATGATTGTTGAT
>STRG.51831.1
CGATTTTATAGTTGTAACAGAGGCCTGGCTAAAGCGTCTAGATGAAGAAGCGCTGATGGCACCCCGGGGCTTCTGTATTCATCAGGTGAACAGGGTGGATGGACAGGAGGGAGGAGAAGTAGTGCTCCTCACTGCGCAGAGGCACGTACAGCTAGCGGGCGAAATCCTCTCAACGGGCGATGTTCGAGCAGTTTCGTGTAAAATTAGTCTAGGTGTTGATTGTCTGGGACTTATCTGCATTTGCAGAAGCCCATCAACATAGAACTATAAGGACACCATGCCCCTAGAGTATTTGCACGAACAAACCGCCGTGGCCGAAACACCAGTGATTATCAGGGATCTAAACTGTCCCAGAATAGATTGGGAAGCCCTGTAGGCTCCGGGGAGCAGATTCGCAGCGCGACTGTTGAAATTCGTTCTCAACCGAGCCCTGAGACTGCCTGCTAAGTAACCGACTATGTGGAGACCGGGGATTACTCCTAGCTTATTCGACATTGCCGTGACTCCTGAGAGTGACAGCTCCTTTAAGTAAGAGTGATCTTGGCACCCTTAGGTTCACGATGAGAACCGAGTCAACTGTTATCCCCAAAAAAGAAGGCGAAACTTCAACGAAATTGATACCTAAGCCCTGGTCAATGTGGCCCTGGGATCGGAATGGGATCACGGGTACGATACAGTGGGAGAAGGATGGGTGTTTTTCAGGGACAATGTTGTAGCTCTCACTGCGGCTTTTGCTTCTTTTGAGCACTGTCTGAACACAGGTGGAAGCGCCAGACAGTGCGAGCACAAAAACGAAAAAGGAGAACATGGAGTCTAGGCAAATTGGTGGTCACTGAAAACTGCTTCAATTTAAGAAGGCCTGCACCTTGGACCTAAGACAACAGACCACTCGTCAATCGAAGTATGAATTCGCACTAACGACTAAAGCCATGTCCGGTCCGAAGGCGTACTACGACTACATGCAATTCAAGTCGGCCTTGAGAGTTGCAGTAGGGTGCGGAGTTGGAGATGGTGGGCAGTACGCTACAACGTGTGATTGCAAGGCGAAAGTACTGAAACGTTACTTCGAGTGGGTGCATGCGGTGGACTCCGGGTATTACATCAATCGTAACCCAAATCAGGTAACAACACAAATGGATGACTTCTTGGTGTATCCATATGAAGTTGCGGAGGCCGTGAGAATGTTGAGCGCCAGTAAACCATCGGGGTCAGATGGCCTACATCCTGCTATCATTATGTGTGAATGTAACTAGATACGCCCCATGGGCGTTTCCCGGGATTCTCGCTGACCGTCCCCTGAGTGTTGCTTTCCTTGTTTTATTGGGGGTCACTCAGTGGCACAGTCAAAAGGACACTCAGGTGACGGTCAAGGGGACACTCGTGCTGCATGGGTACCATAGTTTTACAGTAACGCACTCTTGTACTTGGTCGCATTTTCTCAGACATAAGCGCAGACATAGTATATTTTTTTAATTACATGCTCGTGCATGGGTGTAGTGAAAGGGGTATATACCTTATAGCCACAAGGACTCACTGCACTATTGGGGATAACCGGTAACCCGACCCCGTGACTTGGAGTGGCGAAGACCCATATAAGGTCACGATAGATCAGGTGTGGTAACGATCCGGATGACAGTGGATTACCGTCTGCCACCGTCTGCCACTATCTCATTTATCATATATACGTGTACCTATCCTGACTGCAGAATATATCCGGCCGGCTTTCATCGGTTTTAACTGAAAGAAAAAACAGAAATATTTGTACAGGTGGATCAAATATTGTTTACATTATAAAGAACTATGGCAATAATAACATTAATGTTGATAGTGAAAATAATAATAATAATGCTTTTAATGCGTTCTATAAAGATTTGTCGGACTTAGAGATATTCAGCTTGCCATATTGAGGAACTGCGTTAAACTGGTTCAGTTCAGTTCCCCTGCTCCCTATCCAAAATTTATCTTGTATTTACCAAACTATTTGCTTCCCTTCCACGCATTGTCACTTCTAAATTCCATGGCGATTACAGCCTTGGCTTCCTCAACCGAGTGACAATTTCTTTAGTTATGCTGCGTCACGCAGTTCTTTCCAGTCTTTTCTCTATGATAAGTGTCGATGCACCCTAATTCTCATGAGTCTAACTGTTGTTCTTATCTGTTCGAGTTTATCGTTTACGTAGCCTTTCCCCCCCGTCTGCCTCATCCATGTGAACTACTAGACTTAGCCGTTTTCCGCTGATCTCGCTCTTTCTGATAATCACGTTATCCTGCTTGTTCTTCACCTACGCTCGTGTGTGTTCCCTCGAATCATTATTTCTCTTCTGTTCATTGATTGGCCAAAAAGCCCCCATAAATAAGGACCTACTTTGCAAACCACTTGACTCGTTCCTTCATTGCTGTCTCGAACGTTTCTTGTCTATTGTTGCTTGGGCGCCTTGAAGCCTTTCTTGACTGTGTTTACTCTGCGGTCGGTTTGTCCACAATTTGAGGTGTTATTGTTACTGTTTGACAATCTGTCCTCTAGTACACGCAGTAAAGCGAGCCGATGTTCTGTCTTTGGACTTGCGGTTCGTTTGTCCGCGAATCACTCAATTACGG
>STRG.23691.1
AAATTCCGTGGCTTTCCACCTGTCAATATTATGAACATGGCGACAAAGCCGCTGGAAATCACACGGAGTGGCGGCATGCGAATGGAGTATCCGATTGCCGAGGTCCTCACAGGCAATTTTATCCAAGTGACCAAATAAATTGCGAGGACCTTGCAGCCAGAGACCCAGAAGTTCATTCATCACACCCAAACAGACAAGGTGCGTGTAGTCTAGTGGGGACGTCTGAATCATAGCAATGGGGAGGGAAACAGAGGACTCACGCCGATGTGATGTTTCCTATTCTGTATGCCACGAAAGGCCTCATCGTCACGAAGCTTGCGTTTAACATACGAAAAAGTCATCCATTTTCACAGTGCAAGCAGCTTTGAATACACTTATCACAGCCAAGGTAACCGGTTGGACCTTTCGTTTGTTTGATGAAACTCCGGGCCGCAGTATCACAGATCGCTGACGACAGTCGGCATTTAATGAGCCTGCCGTCAGACGGTTTTCCTTTGGTTAACACTGCTCAACTCCGTCACGCATTCATCTATGAAAGTTGATACGTTGGACGGTTTTCCACACTGCAATAAAAACCGACGGTGACAACTGGGAGGCATACAGGCGTGATCAATCTCACAAGTACTGGCCACAGCTGCGTGTTTGAAGAACGATAGACCGAAGTACCATCACAATTCACCTGAATGTTGATCTCGTCAGGGACTGTGGTAAT
>STRG.39489.3
AAACTCAAATTTGCTCGCTCATTTCCGTGTTCAAGTTTGCTCTGTGGGATGAGTGATTTAGAAGCTACCATAAATTGGGAGCTCTTTGTTCAGGAGAGGTCATTTTCTTCACTGAAAAAATTCACGTTGATCATCCAAAAGAAATATGATCAGTCGAGTACCAACATATACTCGGGACAATGTGATGGTCCAACACCAAGCGAACTTCCATCCGGATGTGTCTCCGTTCTACTCACCACTCTGCAAGATTGTCTCCAAAAAGAACCCGTCAGTGAAACGGTGACGCATATCGGGGATATTTTGGATCTATTTTGTATTGTATGTCGAAATTCAGAAACTAAACGGATAATCCGAGAAGCTACACACTCACTGGAATTGTTTGAACTGCTTTTTAAACAGATCGCCCGATATTTCGATAAAAATCATGTGTTGCTCTTAGTCTCTGTGACAAAACTGATTGGTATACTCTACGATCAGCATAATTTTTGGATACAATGGAAAACGGTTGCTGAAATAGAGCCATCTATTGATCACGGTATACGGACGAAAAGCTCGGGAGCCCGGAATCAAGTCGTTATTCGGGAATTAAGAAGCGTTATTCTCCAACTTTTGGAGAAAGTGAAATATGGAAGCGACGATTGGAAGTCTGTTCTAGATGCATACTGCTATCTTTGCATAGGTTGTGGGGGTTTCATGATACCTGAACACATACAGTTAATGCTGAGTCATCTGCTGAAGAATGCCCGACCTAATTCCCATGGAACTGTGGTGGCAATATTTTTGACTCACATATTCAGTTTATCAAATTCGGACGACCAAACTCTAGACTCAATGGTGATTTTTCTCTGTTCAACCCTATCAACCAGAAAACACATCGAAAGTGCTGAGTTGACCCATCTTACCCAAGTATCAAAACTTTCCAATAGAATAAGATCAATTCTCCGTCAGCATTCCTTTGAATTAGCTACTGTTGTTGGAAAAACAGTAGTGGATACGAACTGCAGTCATTCTTGTTGTGAAGCCGCTCTTGGATTTCTGGCAAATTTGACGGTACGAAAAGCTTCGACCGATGACTCCAGAAGGGCTTTGGCAAAGAACGAATTGTTCTACGAACGTGCATCATATCTGCCGGATCAGTTCTACAATACAATCGAAAGATATTTCATGCAACTGGTGACGACCCATCCTGTGTACAGTCCAAAAACTGCTGACTCGGAGGAACAAGATGTCGGTATCTCGATCGAACTTATTGGAAAATGCTTGCTGCTCTGGATATTTGGAATTCCAACAATTAGTCCTTCCGCCATAGATATCCTCAATTGCGCCCTTGAAGATTGTTCTCACCGTACTAATAAAACGCTCCCACGTTTGATCGTTACCGAGGCGAAAACGTTCGCTCTGTTCCTTCGCTGGACTACTCAACTGGTTATCTGCGCCAAACCAAATCCAGGACATTTCTATTCTACATCTGTGTCTGCATTGATCGATAAACTGTTCAAGGTTCTACTCAGATCGCTTGAAGACGAGGGAACTATTGGTCGTTTGAGTAGAGCACACTGTTCGGAAATTCACGCCATCAAGATAGGCCTGGTTCCTAGTATTTTACGGCTGTGCACGTGGCTATCACATACAGTTCATCGGAAAGATAGTTTGCAAACTCCATTTGATATACCGACCAGTCAACAAATTGATTCTTCCCAGATCGAGAATTATCCAGCTGGTGGTCAACCGCTCTATGATCTCCAACTTGCGGGACAAGGATTGCTTGAGTACTATACTTTAATTCTGGAAAATCTTGGCCTCCATTCGATGCAAGCTAGTGATTTGAATGCTGTGCTAACATTATTTCGCTTTGAACCGGTACGACATTACAGTAGCAAAATTCTCAAGACCATGATCAAGATTTCACAACCACAGCTCAAAGATTCCACAGTTTTGCCGGCTACAGGCAACTGGTTAGAATTCAGCCGCCCCAGAGATGGAATTCTTGTATTGCCTGTAGGTCCGGAAACATTGAATCGCAATGAACTAACGAACACTCCGAGTGCCGCCTCTGGCGTGCGTACGGGGTCCAACGGGTTCACTGTACATTTTTGGCTCTCTGTGGATCGGTTGCAAAGCCAACTCATGCAGCCTGATTACACCAGCTTTCCGATGCGATACTGTCTTTTCCGTCTTTTGTGCTATAATGGATGCGGGTTTGAGATCTTTTTCACACCGAACGGTTACTTAGTTGTTGCATCTTGTACGGCCGGAGAATATACTTTTACAGCAATTTGTGGTCCGGAGCAACTCACACCAAACAAGTGGCATTCGTTGACAGTCTCGTTCTTCACCGCACGTCGCTTAATCATAACGCGGCCCCGTCTGGCCGTATACGTGGATGCTCAGAAAGTGCATTCGGGTGAACTGCGCATACCGCAAATTGACGGAAATATCTGTATCTTACACATTGGCGGATGTCCTGAATGGGTTGAACAGAAGCCCTATGTCGGTTTGGTTTCATCTTTACATCGGAAATTTCACAGAAAATCGACTCCAGCCGTATCCCCTCGGCATACAAATCAACGGTCGAGATATTGGCCTACTTCGGAAATGCCTGCTCGGTGAAGAAAATAATGCCTGGGGCGAATTGGCTTCATTCCGGGGACAGTTGGCCTCAGTGGCATTTTTCAACGATGTCGCTCCCGAAACCACCTTGCAATTTCTGTCCATGCGTGGTCCATGTGATCTAACCTACTTGCTCGACAATGAGGGCTACTCCAACCCAAGTCGGCTAGCATTCTATTATCACGCAAGAGCAGTAAATACGGAACAATGCATCTGTCCAGACTTAATGGGCGAAACTGTAGGTTCCCCGATTTTGGTGACAACTATGAAAAAACCTGACGCCGGAGGTGACACTCAGGAAGAGCAAAAATACTCCGTTCAAATGAAGCCGGTTTCCACAGATTGGAATGCATTTGTTGAACAAAAAATCGAATGTTATTCCGGTCTACCAGCCAGCTTGTGTGGAGCCCAGTGTTTTTGTGCGGTCAAAATGATTGACTCCATCCATCAAATCGGTGGCCTTGGCGTTTTGTTTCCAGTTCTACGTCTCATTCAAGAATTTCCAAAAGATTCAACCGAATGCACATCTGAATCCGTAGATGACGTGCTCCGTTCTTCCTATGACTTTGGAACATCCGGGACTATAAAGCCGGAGGAACCGCAAGATTTGTACAAGCCCACAATGGATAGATACATGACCGTATTGCAAGCATTTAAAAGACTCGTGCGCCGGAAATCGCGGTACTCAGAAGACAATTCACAAGATGCACCTAAACCTGAAACGCATGAAAATACTAGAGGATTCTCTGAGGATTTTGGTTTCACATTACCACCAATCTGTTCAATTATGGTCGGTACCGATGGGTTTATTTATAGCCCGGAGTTAATTTCCGGCTCCGAATCTGTTTACAGTTGTGTTGGAATGTGGTTGCTTTTGATCAGAAATCTAGCCACAAGCAGTTCACTGATCCGACGACAACTTTGCAGGCCAGAATTTGTACGCACTCTTTGTTATCTGCTGTCTAAGGTTCATCCATTAAGACTGGATTCTGCCGTAGTTGCAGCGTGTCAAGAATTGGTAGAAATCACCACTCTTCATAACCAGCGATCAGCGTCTTTCATGGAAACCTCCCTGGAAATGGTCATGGGAACGAGAAAAGATACGCAAATGGAAACACTGTTGATGTATCGTACCTTATTTGTGAAACACGTTTTTTTGAACTGGGAGATTTGGTCGAAAGCAAATGCGTTAGCCCAACTGGAACATATTCATCGTGTAATCTGCCTGGCTCAATACAAGCCTCGAACATTTCGAATGGTGATGAGCATACGTACTCTGCTTGAGGTGTTAGAGATGCACTATGGCTTCGATAGCCAAAAACAAAACCATTGTTCCCATTATTCAAATGATTCGGTGGATCAGAAAGATGAATCCCACATTTCTTGGAGAAGTGGAACGGAAACTATACTGATTCAGCAAGTTCGACTGAAAATTTGCGAGCTTATAGAAACATCGCTTGCACGCAGTTGTAACATTGCCGACATGGTGGAATTTGTCAATTTCTTGTGTCGTTCAACCTCTCCGGCAATAATTGACGTCCTTCTAAATGTTCTCCTTCGTCTGTTGGAGCACAGTCAGACAAAAGACAAACAAATAAGTCTCCTTGGAGAGTCAAGTGTTGCTGTAAATTTCTATACTCTCTTGATGAAACCATGTAATGAGGTGTTTGTGAACTCGAAAAGAAAAACCCTCAAGATACTTCATCTACTACTTTCGAACCCAAGACTACCGGAACCTAGTCGAATGCAACTCTTCCTGGATGAATATGGTGGCTTTGCCAGTTTGATGATGCATCAGGCGAATTTTTCCCCACTTCTGCGCGAAGAGTCATCAGTGAAAACTTTCCTGAAAATTCTACAAAAAGTTGGTTCACGTGATGTCGCAGGTCTACTGAAATTTATGGATAGCTTGAGGACATGCAACATCAACCTGAAACAGCTGGCCCTTGATCTGCTGAACACGTTTATGGATCAGTTTCCACATTCGGTGGCATCGCGTATTCTCCAGATTCCGGCATTTCACGACTACGTTATCAGACCGCTAATTCGATGCCGAAGGAAAACTCTGACGAAGCAGGATCGGATTTCGGTTTCCCGGTTTGGTCTCAGTTATCGGTCAATGAGGATTCGTGGTCAGAAAAATATTTCGCAACCATTTGAAGTAGATGGAATTGAAAGTAGTCCTTCATCACCAACTCGGAATCTGGAATCGTCCATTTTGCGCACAACGGATGGAGATAAATCACAAGATGACAGCCAATCAGAAAATGAATTATCATCGCCAGAGTCATTGAATTCTTCAAAAAACGACGTGTTCTTGAACGATTTGACGACACGCATTCACGCAAATGACGGCCAGTTTTCCTCCAATGGCGAAATACGTTTTGCTGCATCCGCTGACAGAACATTAAAGGGAATTGAAGAGGAGGACTGTGGACCACAAACCAGTTTTTCTCCGGCGGCAGAGAAACGGTTTGTCGAGAGTAGCATTTCGACACTTCATCGCATTCTTTGGCTTGGAAGCGGAATAAATCGTCAGATGTTCAAAGCACAAGAAACGACGGAAAATCCTGTTATGGTATATCATGAAGCATTTGCATTTTTGACGGAGATTCATCAGACCCACGAATTGATCGCGCCCTACTTCTACCTTGTGCAACGACTATTGGAGCATCTGATAAACTCTGTTCAAGAAGAGCTACAAAACAGTCAGCCCGGTCCCGGGCGGCGGACGAGAACTGTGTCAACATGGTCACTTTGGTGTACCGGCAGTGAAGATAGAAATGCACGTGATACGCACTGCAGCCTTGTGTTCATAACCGTAGCAGCTGTGTTTATCAAGCAATTTATAATTTTCTGACAGGAGGCAGTATGGAAAATGCTCATCACGTGGGCAAAAGCAAATACTCCGAGAAGACCCGTTGCAAAATGAATCACTCCGGTTTTTCACGGTTTCCCTGGTTCGTTTGATTGTGGATTTGACTTGTAACCATCCAAACTTTGTGGATTCGGAGTTTCGCATTGAGCTACTGGATGCGATAATGCAGTTTCTTCAAGAAACCCTAATGATTTGGGAATCCAATGACCAATGGGAGGAGTTGAATGCTCTTACATTACACCTGCTGTTAATGTGGGTCTCGGAGAGCCTGTGCGCAAACCAGGTAAACATCATCCCGGACGGTCTGGTTCGTCTTCACTTTGTAATTTGTCAACTAACTGAGGGGAATAATTTGAATAAGGGCAATCAAATCCCTCTGGCGGCATTTCTTCTTTATCGCTTGGAAAAGTTACTCACCTTCTTCACCCGAATGATCGAATACGAAGTTTCGGTCAGTCAGCACATGGCATTGGAAAGCACGGGCGGTCCCACAGCTGGTGTGTCTCGAAGGACGGCGTTTCAGTCAACCGAATCCCTCCAGCAGACACATACATTGGAGAACATAACTGACGCTGATTCAGAAGTCACTCATCTGGGGACATTGGGTGAATCTTTAATTCATCTAACTCCTGTGGTCACGAAAGTGCTGATCAAATTCGAACCAGTACTTCAGTTGCGTTCCCATATGCCCAGTTTGGATTGGAACGGGCCTAACCTGTTTCGGACATTCAGTCATTACCGTAAACATTCGACCGAGCAATGGCGTCATTTCTTGGATTATAATGTGAAACCAATTGCGGAAGCATTTACATCCAAGTTTATCGTGACCACCGTGTCCCAACAGACTCTGTATCGAGCAGTGGCAAATGAAGACTTGACTAAATCGCGACGTTACCAACGCTCTCTTGAAGATACGATGGGTAATAAACTCTACACTTCACTACCTTCATTTGACCTGAACGCACTGGGACTGACGCCACATAAAACGTCAGGTTGGCGTCACCTGTGGTTGTCAACAGAGCATACAAACATCTTGCCTGGTCAGAACAGTGTGATTGGATTTGGTCCGTTAAACACGATCTCCGGCCCGATTGCCTTTTCGGTCGATTATAAACAGACTTTGTCAGACGTCAAGATGCAAGAATATTCTCTGTGTCGTGATGAGTGGCTGTCCGTTTTACATCTTTTAACTTCGATCAGCCCTCACTGCTCGTGGTTTATCGGGTTCGTCACGGTAAGCCGTTGGTGCTTAACTCCACTGGAAACTTCTTGTCGTATGAGACCGTTGCTAGAGCCCAGTCTAAGAACAAACAGATATGAACCTCCTCATGTGAACCAAAGAGAAATATCGGTGAGTGATGTTTTATCCATCTTGGCTGAGAATATGGGGGACGAAACGTCTTCGAAGTTTGGTGGATTGGAGTCGACAGTTGTCGAGTTCACAGCTCGTTCCCGACGGCATACTCTCTGCAAAATGTCAACTACTTCGATAGCTGTTCCGGAAACAATTCTAACCCCCGGGAATACACTAAAACCCAAAACATCAGTTGCTCATGTGGACGGTAAAATGGTGGAAGCCTTGTTGGCAAAATGTGCTAAGACTACAGAAGAACTGAGCGAGGATCACGTTGCCGAGATCGAGTGGAACACATTCGCAGATCCGGTCAATGAAAATTCTCATGGGGAGCAACAGTCTGTCCGCAAAATCAATTTCGGGGATTTAGAAAACAGCACGCCACAGCTGAGCTCTGACTTAGAAGTGGACATCTATCAGGAAGCGAAAAGAGAAGAATCCAAGGGAAATGATGAATTTAAAAAATCATCCTTAGCACAAAGACGAAGCGTACCAAACGAAAAAGGTATTGAAAAACTTATGTTGACAGGTATCGATTCGCCGGGGAAAACATCATCATTTTCTGGGAGGAACAAAGAATCCACAGGAGCTAGTACGTCGAATCAGCACAAACCGATCTCTCATCAGTCTATGTCCAAATTATCTCACATGCGCTCATCTATGGTGACTTTGCCACAAACGTTCACTCCCAGTTCGGATGGGAAAGCTGCGTCAATTTTTCCAGGAAAAAGTAACTTGTTACGTTGTCGAGCTCAAATGATCACACCGATGGATATGATTGAAGGAACATTTGTTGTCAATCCAACCATGATCCGATTTGTCGGCTTCGTTGAACCCAAAAGCCCAACCAGTTCCACTCGTCCCATATGCGCGCCAGATTCCCGAGACTCAGTTGAATCCTATCCCGAACGTCGAGTGGTCACATTTTCATGGCGGCTTGCAAAAATTCGAGAAATTCATCTCCGTCGGTATAATCTACGCCGGTCAGCAATTGAAATATTTCTCGTCAATAACTTAAACTATTTTTTCAATTTCGATATTCAAATGCGTAACAAAGTATACTGTCGACTGATTAGCCTTCGATTTCCAAACAGGAGTGCTACAAGCAGCTGCAGTCCGAGAGAGCTCTTCAAAGCTTCCGGTTTGACCAAGCGTTGGGTGGAACGGGAAATATCGAATTACGAGTATCTCATGTCCCTGAACACCATCGCTGGACGAACATTCAATGATCTCAATCAGTATCATGTATTTCCTTGGATAGTTGCAGATTATACGTCCAAAGAACTGGACCTCAGCTCACCAAATAGCTTTCGTGATTTGTCTCGTCCCATAGCATTGGCTAATCCGGAGTTTATTCCACATGTGAAAGAGAAATACGACTCATTTGAAGATCCAGGTGAAACTATTCCGAAATTTCATCACGGTACACATTATTCCAGTGCAGCTGGCGTCTTACACTACTTGGTTCGTGTAGAACCCTACACTGCTTTCCATTGTGAATTACACGGTAACCGGTTTGATGTACCGGATCGTCAATTCATTTCGATTCCTGGTCTGTGGCGCTTCATCACTGGTAGTTCAACTGATAATAAAGAACTTATACCGGAATTCTTCTTCCTGCCGAACTTTTTGCGGAACGATAACGATTTTGATTTTGGAGTTTTGCAAGGTACCAATATGCGCATCAACCACGTGGAACTTCCGCCGTGGGCTTCCAGTCCGGACGACTTTATCCAGAAACACCGGGCTGCTTTGGAATCAGACTATGTATCTGCCAATTTACATAAGTGGATTGATTTAATTTTTGGATTCAAACAAACTGGTAACGCTGCCGTGGAGGCTCTGAACGTATTCTTTTACGCCTCATATGAAGGAGCTGTGGATTTGGACAAAATTCCCGATCCGTTAGAACGAGCCGCGATGGAGAGTATGATAAACAACTTTGGGCAAACGCCATGTCAATTGCTAAAGATTGCTCATCCAAAACGGCTGACTTACTCAGAGTGGCTAAGCTCACTGTTGAATCAGCGTCGTATCCCACTGACCAATTTGCTGGTTGTTACACGAAACTATCTTCCAACACAAACGGCCGGTTTGAGGCGACGTACTTTATCCGGTATCAAAAGTAATACATCTTTGATTTCGTCCAACAAATCATTAAACTTGGCGTTGTCTGATACGGATGAAAACAAAATGATTCAAGGTGATCTGGTTGAATATTTGGATTCACTGATAAGTAGTACTCAGACAGTAGAATCAATGGACGATGTTCCTATCGAGGATAGCTTGGTCACTCAAGAACTGTGGTCTATGCATTTGGGCTGTGAATCCACCGAGAAGCAGTATGTGCTCGGAGTCAGTTGTCGCATGTATCACCTTCGGGGTGTGCTTCAGGTGGAACGTTCAACATCCGTTTCGGCAGTTTGTTTAGCTGTGATTCCTGCGTTTCGAATAGCCCCACAGATCACGGAAATTCAGTTGCGATCTGAGGAAAATCCTCTCCTTGTTAGTCCGGGTGGTGATATCAGGGGGGCAGATTCAAATCAAGTTTTAAAAACGGTTGCCAGTTTGGCCCTAACACCAGCAAGGCACTCGCTGGAGGCAAGTAACCTAACACAGGACGGCAGCGTTTCATCTTTTGATACTACACAAGCAGATTTTAATATTCCGAAAAGTTCACTGGAGAGATTGGCGTCCTTGGTGCTCACTGTTGATGAACGAGGATCTATAAGTCGTTATATCTGGAGACCAAAAGATGTATCTCGTCATCTATCAGAGGATAACTCCTGTATTCGCTCCCAGGACAGTTTCCAGTTGGAGTTAAGCAGCAAAAATATGATGAACCGATCGCTGTGTAGCGTTGGACCATTGGATCGAAGCGTGATGTGGGCACCCAACAAGTTACAATCAGTGAGAACCGTTGAGGACACAAAGAAGAAATCACCGGAATTTCACCAAGGGCCAAACACATTAGGTTCACAAATGTTCGCAGTTAGCCGCGATGGTTGCTGGCTATTTGCTGCCGGAAGGTGGGACAGCCGACTAGCTGTTTACAATGTGCATCGATCACGGCTGGAAGTACTTGTAACTAGCCCGCATTCGGACACAATCAGCTGCATAGCAATCGACACGATCGACGGGCTAGGCGACACAGATCCGTTAATAGTACGTTTGGACTCGACGCAACGTTCCAGTATGCCAACCACAACGTCCAGCAATTCGTCACAACTGCCGTTTGGTTCCCCGTTTGGTGACACTACAAATCCCACGCGTTACATAATCACCGGGAGCAAAGACGGCACTTGTGCTGTTTGGGATCTTGATCCAACAGATGTGAAAGATGTCAATTTGGATGAAGTGCGATGGGAATCTGAGCATACCGTGCCATCACTTCAAGATGAGGATTTATTTACGGAGTTTTGTGAAGATGATGACGAGGACTATTTCAATGACGGCGATGGTGATGATGATGAATTTTCCAATCCTGACAGATTGCTGCTGAAGCTCCCATCCTCGTTCGACTTCTTTTCACATCGAATAATCGAAAAGCAATGTGTGCTGGAACCACATGCTTCTCAAAAAGACGGAAACTTCAAGATTTCCGACACCGAGTCTGGTCTTGGTACAGGGAACAAGAATAGTCCTACTGATGGGAACAAATTTCAATGGCGACGAGACTATGCACGTTTGAAGGCCGGTAGAGTCCCACAGCGTGGTGTGCCTCTGATTTACTCGCATGCTGGACATGCCTTTTATCCGCCCGGCGTAACCGGTTTACAACTTAACCGTCTTAGACCGATAATCACAGTTCGTCGCGTGTTTTATAACGATGCTTGTGGAGAACCTGTGAGCACGGTCGCTTTGGATATGAATATGGACCTGGCTGTGGCCGCAACCCGTGGAGGAAGAGCGGTCTATCTGTATGCAGTTCGGCGTTCTTGCTGGTCTCGGTTTTTGAATCTGGACGCTACGAGTCTAAATCCGGGAGAGCTGGACTTCCGACTGCCTACCTCAATCTCGATGGCCGCATCTATCACGCGAACTGTTCGGATTCAAACTCATCATCTGTTGGTGTCCGCTCAAACCGGTCTGATATACGTGCAGTGGAATCGGACAATCGGGGAAGAATGTTGTGTACCGGGAGAACAGTGCGATGATATTGGACCTTGGTTTGGCGTATTCACGCCGAATTCGAAATGCATAAAGGAACAGTTTTTGCTCTCCTGTTCCTCTCAGTTTAAAGAATTGAGATGCAGCCAAAGAAACGAAGTCATGGTGACCAGAATCCTTATCACATCCTGCCTCGCACCAAATGTGGCAAATGATAAAGGTTGCCCATTGGAACAACATATTTTGATCGGCACCTCCACGGGGCATTTTTTGATCTTATCCAGTACTTCATTAACAGCGATTCGTTGTCTTCATTTTGGCAGTCCCATATTAGATATTGCTTTCGGTTCAAGCCTGACTAAAAATGGACATCTTTTAGAGGGGTTGCATGTCTTCCTATCTCTTTCCAATGGTCGACTAGTGGCTTGTCAAGCTGGCTATGCTGTCGGATTACCGCGACAGCAGTCTTATAATAAAACCGTCACAAAATCACGAGCATCAGATTCCTCCCTCACCGTTCCTTCGTTGTGTATAGCGACCAGATCAGCGGATTCTAGTGGAACGATAAACTCTCGAAATCGGAGTGGTTCGGCTTTTGTCAATTAGAAGTGAAATTCGAGCTGTCTGCAAACGTCAGTGACTGTGCACTCCTGTGTGTGCATTGTGTGTATTTCTGTGTATGGGCGCGTGTAAGTGTGTGAGTAAGCTGTTTTTCAGAGAACACCCGATTGACTTACAAAATCTTTTCTATGTACAGATCATCGATTTTGCTATCTATTTCATATTTTCGTTCAGCTTTCTAAAGAAAGGAACTGTCAATAATCGAATCATAACATGGAACACGTGCTTTCGAATTTCGTTTGTTATCTTTAAAGTCTTTTTTTTAATTTTTGAAAACTCTTCTCTCAGTTATGTATTGAACAGATATCGATTGGTTTGATGGTTTATTTACTTTAGATCAAATGTCTTGTCAACAACTCATTCCCGCACCATTTCGAAACAGACCACGGCAGGAGTTCTTGAAAATGCTGGGAAAATATCGCACGCATTCTGCATGGTATAAAATTACTGGT
>STRG.26264.1
CGTATAAATATGTGGGCACGTTTCAGAAGAGTGAATTCTTCATACGGTTCAATCACAAGATGCAACTTGTCGTGGCGCTGACTTTGGTTTTCTTGGGCATATTTGGTCACGCTTCCGGTGAATGCGTGCCACTCGGTGAATATTGTTCCGGAACATTCTTCAAGCCATGCTGTGCTAATATGGTGTGCGAACTCACTGCTCCGTTCAAAGGCACTTGTGTCGCATGCAAATCCGAGAACAGTTTCTGCTGGTCGGACAGTGAATGTTGCACCAAGGAATGCACATGGGGTACCTGTCGAAAACCCACTTGAATTGGACTCACTCCAAACGTTGATACTGATGGGATTATATATCCAATCGGTCTTACGTTCACGGAATTGATTGAATTCGGTTGTATTCGTCCTTAATCCTATCTATCTTTATCCGATGTTTGTTCAGCGTGTTCACAGTGTTACTTTATCTGGATTCTCTCATTAACTAACCCATTCGTTCAAACAGTCATCTTTGTCATTTGTCTTTCATTTTTCCATTCTTGTTCGGGCACCCACTGTCCAACTTTTGTTTGCCACTCGGATCAGGGAAGTTAAATGGATTGTTATTCTTCTTGTGCTTCCAGCTACATAAAGTCTTTTGTAATCCCTGTGTTTT
>STRG.36272.1
GCCTTCACTTGACCAAACCAAAGACACACGATTGCACCGCAACTCATGGACATGAATATAAGTTGAAATCGCATATTATTACTCACAAGACTACTTGAAGACTAATTACGTGACTGTTCTTATAAATTGTCCAACACTTATCTGCCCACTTCTTACCGGCATGTCACCGAAATGTTGCGCTGGGCAATGTGTTACTTGGGTTGCTTTTGCTTAGGCTCCTCTTATATATATATATATATATATATATATATATATATATAAATATATATGTACACGCGCATATATGTATATGTGCACTCGCTCTGCATCTTGCAGTTCCTCACCGACCACTTCTTTTGCTGTCATCCCGCCGACCGTCATGATATGCATCGATCAATCTTACATCTGTGCCTCACATCTGCAGTATCCAATCCTACTGAATAATTTTTGTCATCTGGTCCGCGTTATACATCTCGCATTGCCCACTCCTTGTCTTACAATGAGCGTTGTGCCCTGTCTTCCGGCCATCCACGGCAGAGCTCCGATGCTTCTTTGCTATTTAACCCGTTGCAGTGCACCAAAACTTTTCTCTCCATCGTTTCTAGCTACCACGCTTTATTATGCCAATTCCTAGCCCTTCTCATGTATACCAGTCGGTCTCCAGATGTCTCCATTCGGACCAGCCACACTCTTCATCTGACCTTGACTTTTAAACTCACCGAGAGTCCATTTAAATCCGCCCGGAGGAGGATGAGGATGAGCTCGACGACGATGAGGAAGGCGAGGAAGAAGACGAAGGTGAGTCGGACGAAAGTCTTGATACTGATGGTTCACGTACAAGTGGGTCGGATCAGGACTATGTGCCCAAAGAAATGCATCAGCCGATAGACGAGTCCGATACTGACTCATACGATGATGACAAANN
>STRG.28886.2
GAACTGAACTGAACCTGACCTTAACTGGAAGTTGTTGTGCGGGTACTGGTGTTGCCTTGGGCGCCTTGTCCTGTGTTTTGTTGAACAGTTCTTGCGTCAGGTATATTGCGAACTGGGCTAGTCAGACTGATGTTCGGCAAAAGTCATGGCTATTGCAAAACTTTTTCGCATGGCTTAGTGAGATTATAAACGCTACTTTATAGAAACAGACTTATCGTGTGTGCTTCCTGAATGAAGAGTCTTGACGATGGGAAGAAGTAAGAGGTCTGTTGCTCGGACTTCAGGAAAGCCTTCGACTCAGCAAATCACAGGCTTCTGGTGCACGAGCTTCGAACCTGTTGAGTCGATCCGTCGTTGGGTACTTGGATAGTTAGCAACTTTTAGGGTCAGACGCAATTTACTCATTGTTTCCACCTTCCTCTGCCAGGGCTGATACTGCACAAAATTTCTGCCTTTCTGGAAAAGAAAATCACGCAGTTTTGGGAGCTACGGAAACGCGCCGACCACACAACTATCTGGACATACGATCGGCTCTAGCCACACCAAGTCCTGTGCAAACTGAACTGAACTGAACTGAGCTGAGTTTCTCAGCGGAAGATTCTGTGTTGAGGCTGCCTGTCATACTACCGTATCTCATCGTTTGATGGAGTCTGAGGTTGGTTGTTCTACTTCCGGGGGTCTCTTGTTTTGGAAAGAGGAAGTGAATAGCCAGACAAACAGGAATCTGTGGTATTGTATGAACCACTGAAACGAATGCTGTTTCGTTCTTCTGTTGCAGCACGTGAGGATCTCTGAAGCCTCGGGTGCAAGAAACTGGATACAACTTTGACCCAAGCCTCCATATCCTGTGATCTGATCTGATGGTATTGACTAATACAGCGCGCTTATTTTCCAAATAGTTCATTCTCCTCTGAAATAGGTCAGACGTCTTCAGTGTCTTTTACGAAGGCTTTTTCGAACTTTCTGACGAATAACCACATTTGTCGACCATCTGAAGGGAACAATGTGAAATGAACGCAGCCAAATAAACATTCATTTGCATGTTTTCACCGTCACATTTTCTCCCGGTTTTTATTATGGTTATTTGAATACTTCAGCTTTGAATTCTTTCAAAGCGAAAATCACCGCGTTCGGGGGTTTGTAGCGGCTTTTCACTGACAAAAAATGTTCTGGAATAAACTGCCAGACACGATTAGGTGTAAAGCAGGAAAATAGAGCATTTGTGAAAATTCCCGATGGAAATAGATATTTCTGGACTTTATTCAAAACATTATGTTATATATATGCTCTTGAACTACGTTCGACTATATAATTCGGCTGTTTACTGGCTTTTCTCAATATTTTAATGATTGTTATCGTTACCCCA
>STRG.48838.1
CTTGAGTAATATTTCATGCATCCCAAAATTGAATGCAGTTCAGTGACGGGGCATTTGACAACGGCTCGATGCGCTGTGCATTAGGTATATTACCTCTGGATATACTGAGACCCAAGTAGTCCGACTGATTTGGCTTCGATATTTTTTTCTATTACACCCGGAGTGAACTGCAGTAAAATAAAGGGTAAACTTCACAGTTCGAAAACATATTGTAAGAGGAGTTTCAAGGGAACACTCACGTCGAAATCACTCTCAATTCCGCTTTTGAAAAGAGAAAGGCTGTAGGTGGGTGGAGAGACAGAGAGGGGAAGGATGTTTCACAAGTTGACCGTCCGGGGGGGAAATGAACTGAATGGTCGAGATCCAAGATCGAGCGACAGAAACCTGATAAGGGTAACTAGCTGCCTGTGCTCGGGTTTGGCGTTGAAAAGTAACAGGAATAGGAACAGCCGCGGCAAGCTCGAAGGAACAAACCCAAAAATAATAGTGGTGGAATAGGGACAATGAAGCAACTGCCCGGTGGTGAGCAAGTGGCTGCAAATCGGATGTTTAAACTGAGTCCTATGCCAGACGAATGAATTTACGTTGGACCCGGTCGAGAAAAGACGAAACTCTATCTACATAGGACACCAATATTGAAGTGTAGGACAAATGTGAGATTCGTACAGTAAGAGAAAGTGGGATGGTTTGAAGAAACGTCTAACGCGGAATAGGAAACCGATTCTGCGCGCAGCACGAGAAGAAAGCGAACATATATACAAAGACCATGATAGAGAGGAGACGATCGAAAGACCCAAGAAAGGCATCGAGTTGGAGGAACTAAGGGGAACCGAAGCAAAATTTAAGTGGGGAGAAAAGTAATGGTTCAAGATATATTGAGGGAAGTGATTTTCTAGAAGCATTGATGAGAACACGATTTTCAGAGTCCCAAGATCCGAACTAAGCGATGTTACAAGAGCACAACGGTCACGGTCGATGTTGGCGGTGACGTGACGGGAGGCACGATACGAAACGGAGAAGTGAACGGTGGTGTCGTTGGCAAAAGGTGGATGAGGTGGATAAGATATCACTCGTGAAAAGCAGAAAGATGGTGGGTGGAAGTACAGGAGCTTGAGGAACAGCAGCACTCACGGAAAAGGCAGTCATTGAATCCCATCGATTCGAACGGGATTATCCGTTAACTGAGAAAACTGTATATCCACAAGAAAATGGATGGTAGGAACCCAGCGGTGAACAGCTGTAGTGATTCAGTCGCTGTCACACGAGATACGGCCAGATACGGCTTCCTAGCTACGCACGCGAATGAGCCTCGATCAATGAAGATCGACGAGGACAAGTATGATAAAAGCTGCCGGTGATTCGTTAACTTCAGTCTACCAATTATTTTCGCTGGCTCAACCTATTTGTACTAACCAGTTCTGCAATACAATTAACCTGCTATTTCGCGTAGTTCTGGGTGGGAGCAATTTCAATAGGTCGTTTCAGTTCAGTTCGCTGTGATTACAGCAATCTAGACAGTAAACACTTGTGCCAGACACGATCAAAAGCCTTCGATATGTCCAGTGAGACCAGATGTATTTCTCCATAGTTGTCGAGTGCGAGAGCATAGCAGATAGATAACCAGTAGAACGACTAGTTCGAAACCCGTACCGAAGATCGTATAGCAGTCCCTCACGCCCGAGGAACAGTCGCAACTAGTCGGAAAATATGGTCTTCATGATTTTCGAAATGATAGAAATTAGGGAAATGGGACGGTAGTTGTTCAGGTCGGAGAAGTTGTCGTGTTTAAAAAAGAAAAACATAGGCTTCTTCCCATGGGGCGGGAACCGTACCAGCCTGGAGAGAAAGGCAAAAATAGATTCCAATTTGGTGTCAACTGTGTGGTCCACTTTTTAGAACGATTGATGGAATTCCGTTTGAGCGACTATAAGGTCTGGCGAACCCTTCTGGTTGTGATTAGAGGAATAAAAGAGCGTCTAGTAAGAGTGGTTGTAGGTGGAATAATGGAAAAGTTGGTTAAAGTAGAACTAGAGGCAAACCGGGAAGCAAAAACCTCGGCTTTCTCATGCGGTTCATAGACTAGAGCCGGAGGAGTTGGAGATGGGAGAAAAATGGGAGGGCAAAATTTATAGGAAACCGCCTCGGCGAGAGACCAAAATGATCGGCTACCAGGAGCGGAAGAACCTCGACGTTCGGGTTTTTGACGGCTGATACAACCCGTGGCTTTCTGAATGGAAAGTGAGCATTAGTTCCTGGTTTGCACGAAGAGACTAAGAGACTGGGAAGTAGCGGAGCGCACAGCGCGATTACACGCGTGAGTAAATGTGGTGGTTCAGCGGCCATCACAAGCGATACGGCCAGTTACAGCTTCCTGGTCACACAAACTGTGATTCAAACCAGTCAAGATCACAGAGGACATAAAAAGCAAAAGCTCACTCACTGATCAATTTCTAATCTACCAATTATTTTCTTTGATTTACCATGTTTATACAAACCTGTTCCGCAATACGGTTAACTTACTTTTCCGCAGCCATCGTGTTCTTGGTACTTTGGTTTGCACAGCTACGGGCGAGAGCGAGTTCAACACGTCCTACCAGTTCAGGTATGCGAGTATTACAGTGAACCACCCAGGAGAACGCAGTTTGCCGGGTTTGGAAAAGTGTGGAATAAAAATAGCCATGCCCTGGAGGACAGTTTCAGGAAAGTTTGAAGCGAAGTTAGGAGGATCAGAAGTGAAACAACAGTCGCCCCAGGGATAAGAGGCCGGAAAGTGGTGAAAGCCATCTTAGTTCGCTGAATTGTAAAGCCAATAGGTGCGTCTGGAATTGCACATATGAACTGGCCGAGAAGAGATTGTGGAGGAGATGGGACAGTGGTCTGATGAGCCAAGTGGAGGAAAGGATGTATTAGAGAATAAAGAGGTGAAGGAAGTGAGAAAATCGAGGATGTGCACGATCACCAGTCTGATTGGGAATGCGTGTAGGGAAATCATCCAGTTAATTTTGGGTTGTTGACCAATGCGAAAGGTTCGGCTTCGCGCCCCACAGCCGTGGAGTCACAAGTGAAAAAGTCAGTTCTTATTGTGGACATCAAAGTCATCAACAACGGTAACTTGACAATTGGGGCCTGATGCCAACAAGTTATCAATACCAGAAGACAATAAATCATAAACTGAGGGGCCGCTAGTGTTGGGAGAGCGATAAACGGTACAGAAGTAACGGTTAAAGGAAGAGAACTGGAGAATCAGTCACATCAACTGGAACTCCCGTTTAGCAAAGTCCAAGTGTGGGACACGGGAGGCAGAGACCAACTGGTGGATGTAAGTACAGACGCAAGCTTTAGACAAAAATGAGGAGCAGAAAAGTAGTTCGAAAACTTGAGATGGGTAGTATTCGATGACGTAGTAGTTTGCATCTCTTCTCTCCTTTATTATTTTCTTTTGAGATTGCCGCTACGAGATAGCAACCAAAGCCCAGTGCATGGTTTATGGTTGTCTGTTTTTTGTTGTGAATGCTGAGTAAACATGAACGATGATTTTCTGAGTTGTGAATTTCATGAATTTTTCGTGAAACCGACAACCTTACCTTGGGACTTGGAATGACGAACCACAAAATGCTCGGGTAGGAAAGGCGGTGGTGTTGTAAAAGTCCGTATACCACTTTGTGTGTAAGTACATCCGTCAACCAATACACGAATTACATTAGTGTTTACTGAATGAGAGTGCATTGTCAAAGATACCTAGAGATCACGAATAGCATTTAAGCTCAGTGTACAATTGCTCTCGAATTTGACAAATGTCCATCCTCTGCGTCACCCAGTACATTTAGTTCGCACATCCGAAGAAGTTCAAGTTGATGTCTCGTGACACCATGCACATTGGTATCTTTATCACGTAATTGCTTGCCAGTAGCGTGTGGGATTGATGAATCTGATTGGTTGACCATCCTTTGGACTCCACGGTTCACGTACAAACCTCATGTCGTTCGGCCAACCTGCATTCGGAAGCACCAGACTCGACTTTCGCTCTTGTTAGAGCTCATCAGTGGTGTATATCCTCCGCCACACCCAGGGTTTGAACCCAGGCCCTTCATCTCGAACGCGTGTGTTACCACTGCGCCACCCCGCTCCCGTCCGAGCTGATCTGAATCACCAAATAAGCTTATTCAGATGTCGTCCTCTATGACAGCCAGAAACGCCCGACAGCTTCAAATGGAGACACGGAACCTGACCAGTTAACTCCAAGCGAATGCCTCCCACCAAATCAGGTCTT
>STRG.41858.1
CCCGAGCATATTGTTTACAACGTGCATTGCTTGACCCACCTAGATGAGGATGTTAGGATACACGGAACGCTGGACAACTTCTCCAGCTTCCCATATGAATCTCATTTGGGCGAGCTTAAGCACTTGATTAAGGGACCTGCAAATACAGCCGAACAGTTATACAAGCGTTTACACGAGTTGAGTACCTGTTCTCAGCAGGAAGTAACGCTCCCCGTGGATGACACTTTAATACCAATACCCTGTATGTGTAAAACCCCTGTTCCTTTTTNCTACATGCATTTACTATGTCTCGGGGTCACCCAACAACTGCTTACCACCTGGCTAAAGGGTAGCCGTTCGTCAAGCTACCGTCTAAGTCGCACGGCCGCGGAGGAACTAGGTGATCGAATCCTACGAACACACACTTCTCTTTCGTGTGACTTTCAGCGTAAATTCCGTCGCACAAGTGACATTGAGCGCTGGAAGGCAACGGAATTCCGCCAGTTCCTCTTATATCTTGGCCCCGTATGTCTACGTGATTTATTATCT
>STRG.45179.11
AGATCTACGGCTAATTCCGATGACTCTTGCCCAGCACTGAGCAGTAGATCTGACGACGAACCTGGGCCACTCGAAAACTACGATTGCTAGGCTCATCAATCCTCGTGAACCCTCGTGAACCGAACAACAAAACGGACGCTTTCAACGCCCCTCGGTTTTGTGGGGAAACGTGGTAGTGGGGCCGTATAGCTGGGTAATTTGGCACTGCTAATAGAAAATCGCTGCTCTCATTTCCACCGGAACCATCACATCGATACCAGTGTGGTTTCCTTCATGAGTTCGGACGAAGACGAGTTCTTCGATGCCCCCGACGCATTCGCTTGTAGCCCTAATGCCCGCCGGTGGAGCGACAATGAGGATGATCTCCCTACATCCTCACTGGATTTTGATAGCAAAAATGCTCGGAGGCGAAGCCGAGTGGAATCACTCAAGCGGACCATCGACGACCACAAGATCTATCCTCATTTCGTGGACCCCATGCAAGATATTCGGGATTTTCGTCGTGTTTCTCTTACGGACTCAAAGATATTTGGTCTAAGAACACCAACGGGACTGGTCAGAAGCCATCGGTCTGCATACACTCAACCACACGAGTCATTTTTCGCGGCAGCAGTACCCGGTGTGGCAAGTCAGGATGCCACCGATCACAGTGCTTTGCAAGTTGCGCCTTATTCTCTAGCTGGCGATACAAATGGTGGTTACATAGCAACTCAAACTCTCTTGGGACATCAAACCTCTCCCGATTCATCAAATTTGTCCACCAATATAACATCGCTTACGGATCGTCTGAGATCTGAAAGGTCATCGTTTTGTATGCCAATCGACCAGCTTTTCCCACTGCCCGTCGAAGCCGATCCATCCATATTTCCCAAATCGGTGTTCACATTCGGTTGCTCTCGACAATTCTCTCTCCCAATGACAAATGCCGTAAGGGCCCCGGTTATCTATTCTGCTCCTGAAGTATCTGATACTCGAATAAAAACCGAGTCAAACGCTCTCATGGAATATGTAAAATCGTGGTCACTTGACGCGGCCAAACGACAAGCAGAAGGATTGCATTCAGTTCGAGTCCTTCCCAACGTTCGCACCGATGCTTCGTCAGCCGCCCCTCAACTCTTAGAAGAGCCGGCCTCGGAAGCATCTGTTCCGAACCCCGTATCTCAACTGGTTCAACTGCAAGAACAAGATCCACGGTATGCCAGCGTCTCGCCCAGTAATCAGACTTTCTCCTGCTGCCCGACAGATTATTGTGTGCATCGTCCGGCTCGTCTTGTGAGCACTATGGTACAAACAAATAACGAAGATTTGAATCCCCGGTCCATGAGTATAGCCGCTGGCGAGCCCAACTGCGGTGTGTCTACCGTGTCTACGACGACAACAGGGACGTGTCTCGTGTCACACGATAAAACTTTAACACAGAAATCAGCCACTTTACACGATGAGCGCATCTTGAACCCAATCGAGCTGCATTTCCGAAGTTTCACAACCAGATGCAGTTATGTATCGATGGACGACCCAATTGCACGAGTGAATACTATATATTATGATTGTCTCCAAATGGCTCTTTTCATCCGACTCAAACTCGGAAACAAGATATCATGCGTCTCTCCCATTGTCATGAAAATTCAGTCCGCAATATCAGTTCAGTTCACCCAACCAATAACCTCGAACTCCCCTGCTCTGGTTTCGGTTGCTATCTCCTAGCATCGACAAATGAGGAACAAACAGAATAGAAGCATAAAACGGAAAAGAGCCGGAAGTAACGTAGTAAGCGGGAATCACGAAGACAAAGAAAGAGTTCGAGTGTAACTACACCACTGGCCACGACACCTAGCCATATCATTTAATGTCTCCAACCATCTGGTCGGCGAGTCGTGTGAATCTTAACCCGGAAGTCTAACATGTCCACCCGTCAGGTTTTTCACACCTCTTCCAAGTGATGAACTAGCCACTTCGACGTACCTTCCAACCACTACCTGCCCCGGAGAACAGCGTAGGCGGAGGAAGTCTGTCAGTGGGCGTGCGTAACACATCTCAGCCACCTGGACCCGAATAAGCTTAGTACTTGCTCTAGTAACTGATCACTGATTCCCAACACCTTAGGCCTAATCACAGCATTGGTAATACGATGTTCCCATCATAATCGGGCAATGCAACGGAGATATCGATGCTCCAACGATGACATTCTTCGTCTATCTTCTACCCTTAACGGCCATGTTTCTGAGCCGTATAAAAGAGCGCATCTACTTGTCGCAGTGCAACGTACAGTTGACCCTTTACAGACAATCGGATGTCACGCCAACGCCACGGATGACTTAGGTTCGCAAAAGCAAAATGCGCCTTCTGTATACGCGATGAGTCCCGATCTCTGAAGATCTATGAAAATTGGACATAATTATTCATGTTGGGAGTACCGGCGTTATACGTAGTCTTAGGCATTACCCTACATTTCTCAGTCCATCACTGCCCACGATCATTTCTGTGGCTCTCAGTTAGTTGGCTTCTCAGGGAATCACGCACGTCCTTGAATACAGAATCACGATGGATTGATCTACGAGCATCTAACAGAGCAACTGATATAGAAGATATCCATCCAGATTCTTATGTGGCATTGGCAGAGGCATGCAAAAGTTTATCGTTCTGTTTCCAGCGTTCATCTATGTCTTGGGCGTCCGGTTGCGTAGAAAACTATTAGACATCAGACATCAACCGACATGGGAAGAGAAAACGAGAGATCTGTATCTAGAGTCCAAAGGGTGATCACAGATATGGGGTGTTACATGCGCGTTTCGGAGAGACACCGTGGATCTATATTGGATGTGTCAAGAGTCTTATCAAGGGCAGTCTGCTGCCTTATCTGATATAGTGTGCGGACGTTAAAGGCAGCCAAGTTTAGTGAACTTGTAAGCTCATGGGGTGCATTCGATTTTTGCCTGACTCCTGAACTGCTGCTTTCTTGGGAGCCGGAATAAACCGTGGCCTTTTGCACCGATAATAACTTCAGGGGGATTGTTTTTGTAAGGCCCATTATAGGAAGGATGCTGGAGGTTTCTGGGCGAATCACACTTCTCGGCTGCCCACACTGCAGACGAGGTTTTTCTTTGGGAACCCTAACCGGAGCCTTTGACTCAAAAGTCTGACCCAAAAGGCAGCGGGGCGTTACCCCAGCACGGTAACGCAACCGAAGCACCTGTGAAGGAACTTCTTTTGGTCTGTCACGTGAGACCTGATTGTTGCAAGCATGCTGTCTTGTCTTCGCTGGTGTTTTGTTATCGATCGGCCTTTCGTATCCGGTCCTTAGCGCCATGCGATCAATGGAGCAAGCGGAACGTGGACGAGGCAACATTCTTCGAGCCGGGGGTTGCCCAGCTTGGACGGGCGATAGCTGCTCAATGAAGTGCGAGGACTTCTTCCACCGTCGAGAAAAACCCCAGCAACGCCAGCCTGACGAACAGCCAAAATTTACCCGTTGACTGCTCAGCTCAAACGACTAACGCGCCAACCGGAAAAAAATTTCGATTGCAACGGTATCTCCTTGGTGCCGTCAATGCCATGAGGTCCGCAACCAGAGCAAAAATTTTTACTCAGAACGAAGAAAGCTCGGATGAAGATGATGAGGTAATTGGGAACCAAGGCATCCGAATTCGTTCATCAAGACAAGCCAGAGGTCGAAGAGAATTTCTGCAAGTCAAACTTGTACAAGAAATGAAAAATGAACACACGGGTGCAATCTGGGCTATGCGGTTTTCACCATGTGGTCGACTTTTGGCTACTGCGGGTTACGATCGTAACATCCGTGTGTGGGTACTGCGGCAGTGGTACTCTTTCTTCAAACGTATGCAACAAAGCTCAGTGGATTCTGTCAATAATCCGGAGTTTGGTTCGACTTCATATATGAGTCCTGCATTCACATCCTTTGAAAATGCTACCTCTCTAATGGATGATGAAAATCTGTTAGACTCCATCAGTCTGGCGTCGACATCTGCGTCCACAGCCGGTCGGACTGACGATGGCACGTCTACATGCAGTTCGAATCCAGCCTGTCCGGGACGTAATCGATCCAGTCCAGTCGAAGCAGGCGCGAATCGCTTCTCCTCCACATCACGCAAACTACCCGACTTGGAGCGTGGTCGACGCACGGTGTTCCGCTCCCAACCGTTATTGGTTTATCGGGGTCACGAGGGCGTGGTGACCGAATTGGTTTGGTCGAAAAATCTGTTTCTTCTGGCTACCAGTATGGATCACCAAGTTCGTCTGTGGCATATCAGTCGTCGAGAATGTCTGTGTTTATTCAGTCACAACGATACAGTCCCGACCATCGTTTTCCACCCGAAGGACGACCGGTTTTTCCTCTCCGGAAGTTTAGATGGCAAGCTGCGTCTGTGGAATATCCCTGATAAGAAGGTTCGATTTTGGGTCGAAGTACCGATACCTAGTGCCCTCCCCGTACCGGCTAATGCTTCACCTGCCCCGTTTGCGGTTTCCATTCTCTTCAAATCCACACCACCTTCTACCCCTCAGGTATTGTCGACCAGCGGATATTCACGGACTGTTGGACCAAAAACAATCATAACCAGCGCTGCTTTTGCTTGTGACGGCACGAAGGTGGTCGTGGGTACTTACGATGGTCGTGTCATGTTTTTTAGTAGTGAGGAAATACCAACCATATCCACCGCACCCAGTACGTGGTTAATGTTTGTCTGAACTGAACTGAACAAAATGTAGATGTCATATGTGTAAAAATAATTGCGTACAGCTGATCAGTGAGCGACTAGTAAAGCCATATTTGCATGACTTACCCGATTCTCTGATTGTTTAAGGAATGTGTGCGCACTCAAATCACACGTGTATATCACTGGATTATGTCCACTTATTTGCTTTTACATTTTCTGGATTGAAATACATTCAGATGATTGTGACATTGAATTATTCATAATCATCATTCTCATGAGTCCTTAGTGTGATAAATGGTAAACCATGGTTTGGCCTTTCTCTCTCTTCGCTTATAGGGGTTTTTTCTTCTGTTGCATTACGATGACTAGCACTTTTATGATGATCATGCGGAATGCCCGAGAATCGTTTCTTCCACATTGCTTCATCCACGTGATGTTGTGCTGAATTTTACTGCTTCTGTTTTTCAGCTGACCTACATCACATTCATCGCCATCAAATCGAGTACCACTAAAGGTCGTCAGTGTCGTGTGACAGCAATCGAATTGGACCCAACTGACTCGAATAAGATTTTGGTAACATCAAATGATTCTCGTCTACGGTTGATTGATGCTCGCGATTATCATACTTTATGCAAATACCGTGGCTTCGTTAATGAAACCAGTCAAATTCGTGCCTCATTCAGCCCCACAGGACGTTATCTCATTTCTGGATCGGAAAATACCTTCTTTTACATTTGGCAAAAATCATTGGACGTTGATCGTATCTCACGTTTTTCTCGGGCGCGGAAAGATCGCAACAATTGTTGGGAAGCAATAAAAGCACATGATACCATGGTCACAGTTGCCATTTTCTGTCCAAATCCAAACCTTATACTGGACAAACGGTCCCGGCATGGCTGGCCTCGTGAGGAAATTACAACACTGAGTTATATGGAGGCGTCCCACATTCCTCGATTAGATGAGCTCCCATCACACGCAGATCCCCGACATCCATTACCTTACTTGGGTGAATTGATTGTATCCGCGGACTGTAATGGCTGCATACGGGTGTTCAAAAAGGTATCCGCAAGTGATTCCCAGTCTTCGTGTGGTGGAAATTCGCGAACGTCTTGAGGAAATTACCGATTTAAAACGAAATTTGTTGTACATTGGTTCCAGTTTGATTATCACTCATCCGACAGTCAGATTTTCAATCCGGTGCGCATTACTGCTGTGAATTACCAGTCGTTCGTACTTCATTCTGTGTAGCAATATGTTCACATGAACCTGATATTACTGACCTGATGATAATTTCCTGATTATTCTTCGATGCACATGCTCAATAAACATTCATTCTTTCACACACTCTATTTCTATTGATTTTCTTCATTCCTTTGAACCAAATACTAGAATCCGAC
>STRG.7769.1
TGTCTTTCGTTCGTTTATTCGGAATCACACTTTGGAAAAGCACCAAAGTGATTCAACTACAATCGAAATGCTCACGCACATCAACGCCAAACAGTCATCGATAATCTGTTCGCGTCCGGTTAGAGGACGCAATCACATGGGTCGTATGCTTTGAACCAGCTCATTGTGTTTTGTTCGTATGACGTCATCACTTTCCCTGTTGCCCTATGGTTCATAATTATTTTCGACCAAGCAACCACTTATTCAAGAATAATATACAAATTCTGTTGTTCACGCGTCCCATGTTTCCCTGCACTCGAGGATTTCTTGCATTCCAAAAAAACTCCATAGATTTCGTATCTTTATTGGTGAAATTTGCTGAATAAAAAGCTTAAAAATCCATTTGAATGAGTTGCTCGTAATCTGCGAACCGAATAAGCATAGACAAAGTGGTATTCGAAACAGAAATTACCGATTCCAGTAAGAGCTGTTTGTGCAAGCTCCACACGTTCATCGCCGATTGTTTTGATCAACAGTAGTGATTCGCATTATTTTCTTTCAGAAGCACATCTGGTGAGAGTGTTCAAACTAATTCGGTCCAATCTGTCAAATTGAGCCACGACACTGACAGAATACGGCCCAGCAAGACAGTGTGCATTGTCTGCAAATGCCTGCCATGTTTTGCATCCCCGGTCTTTTGGCAACCGATAATACGAAGCTGGCATTTGTACAAAGCATTCGCACACACACGCACACACATACACATATATGCATGCATACATACTTACATACACACTCAAACGCATAAACAATGAATTCTTATTGCCTAAATACGTGAAGTCTGAACCACAAAACCCCATGCTGGGTTCCTCATTCCTGAGTTATTCGTCGGAATGTCCATTGCCGCCATGATAGCCACAGCTGGGTTTGAACACTCAGAAGACTATAACCGGGAGTGCACTAGACAAGTCCTCGTATCACAATCGGATATAAGCCGCAGTGAGCTGGCTGTTAGCAGCCGTATCGGTGTTTGACTAATGTAGGTGTAGGATCTTGTTGATGCACTTACTGAGCATTTGTACTCATGGAGTTTTCTGTGTTTTTGTATTTTGCAGATCGAACACAAGCAAGCCCAATGGAAGACACTGATCCTAGCATTATACTATCTATTAGGGTTATTGGTTCCTCATAATGATGGCATGAATACGGCTGTAAAGAACAAAACCAGTACGCAAACATTCCTCGTCTCATCTGTTAGGAGGGATAAAGTGAATCTCAAACAAAACAGAAAAAATTACCAATTTAAACGAAACAATCGCCCACTTTTTTTTCTAAGAAAGATGAAAATGAGTCACTCCTTGGTACTCTGGTTTATTCAACTTGCTTTCGTAAATCCACAGGATCATTTTAGTCCCTATATCTAGATCACCAGGAATGCACAAGCTTTGTGGAATCGAACAAGTGTGTAAACATCTGGAAGCGATTCTCCATCTAAATACCGTTTTCAACCAAAATTCGACTAACTGGATGACACATTCACCCGCTGTTTTTGTGGTACTGCCGCAAGCTACGAACACACAGACGGACCGGTGTGGTAAATCGCCCTGTGGCATTCATACTTTGCCGACTTCTTAACCATCGGCCGGTAATGAGGGAGTCGAGTAGAAATTAAACTGTGAGAGGAGTGACTGGAATACTGATCATACGCAACATGCCTCGGCCAACAAACTACGATGAATCACGTGATATGCGAGCATTACTGGTCCTGAACCCAGATCAAGATCCATGTCGCTCTCACCGCCAGCTACGCACAGGTGCACGCATGATCAATAGGTTCGACCACATTCCAAGAAGTGGCCCCATTTAGAGCCATTTACAGCCGAAGTTAACCGGAGCAACTGCACGCTGCAGAAGAACTGAGTCAAATGCAAGTATGCCATGACACACAAGCCAGTTATATGCTTTATGCACCCTCGGGTTAGTATTCAGACCCTCGGTATACTACAAAAACGTTTTAATTTGTGACTGCCGTGTGATTTTATCAGCCTTCGGGTTGATAACAGAATTCACCCAGTCTAATATGATGATTGCTCGATTACTCTTTCTGCATTGGTCGTCATGCTCATGCATAAACACCTTGGATCTGGCAGAACCACTGTACTCAATATCACTTCGGTACGAACCAGACGGCATTGATCAGCCGTGTAGATTGCACATTCAGCCTGCGCGTGTTCGTTTCGGCACTTGCCTTCATAAAGAGAATGAAAAACCCAATAGCGCCGGTAAGTTCAGACGGTTGATTACTGAGGAAGGTGAAGCGAACTGGGACATTACCTGTGTAAAGGAGACAGCAATTTGATCGAACACACTCGACTGAAAATGAAATGACTTTCGAACCCCATTATCTAATGCGAGAATAGTCACTTTTCTCATTATCCGATCCTCACATAGAATATGGCCAAATAAATAGTAACAATAAAGTACAAGACCCGAACGGACAACAATACAGGGCTGAATGTGTGACCGGTTGGCGTGATGCACTAACTACAATAATCATGCACTTATTGATAAGTAAAACTTTTGAAAAATAAATTCTGTCGTTTACTGATTTCTTCTCACCACCATCTGGATACAGATGATGGACCAAACAGTGGTTTACTACAAACCGAAGAGAACTGACACATGGTAACAATCATTTAAGGTTATCGGTGATTTAGTTGGAATAGTCACTACACACACACAAACACACACATAAGCGACCAAGATAGTATGAAAACATGCGCACGCTAATCTGCTGCTCGTTGTTTCATAATATCAGTTGTAAGCGAATGTATATCTCTTTTACTTCATTCATAAAGCATTACAGTAAAACAAATAAAAATGAATGAAGAAACGTGCATTCAGTAATTCAGTCGATTGGACATTCAAGCATTCTGTCGGTTGGCCGACCAACCAATCGGTAGACTATGAGTGTTGGATCAGGTTGCATTCACTGTCACCGAATCAGTGGCTTGGCTTAGCATCAGGAACGGGAGTGGCGCCATCGGCTTCATTGGTCATAGAATTTCAGGTGACTGATTGGTATAGCACTTTTGTCACTTAAAAAACCACAGAATGTACCAAGTTTTTGATACACTCCGAGTCTCGTTCGATCCTGATACAGCGAATATTATTGCCAATCAGGCTACTCTGCGGAAGAAACTCGCCAACTGGGCCAATGACGATACATTCTGTAGAATGAGGTTTCTGGATTGACCTTGTGGTACGAATCTACTACTAGTAACCATGGAATTTGATACGGCTCCGATTCCTCTATACCAGGGCTAGCGTGACTGGAGCTCTCTTATGCGTTCAGATAGTTGCCTATTCGTCTGAGCCACATAGACGGCAACACAGGCAAGCTGGAGTTGTTCAATACTTATCGATCCAAGTAGTTAACTGCAATTTTGAATGTTACCCTTGTTGATCGATCGAACGGCCAGCAAACCAACCTAATTACTAAATGTCCGACTGACTGATAACATTGTTCCTTCATTCAGCTTTATGTAGACGATGGTAATGGCCTGGGAATTAATTGATCGAAACATTTCCGTCTAAACCCTGCGTTCTGATAGCAATCATGGGTACCCTCCATACACGTATATGCCATTTTTTAACCACATCCTCCTCATATTACAGTTGGATAAAGCAGTAACGAGCGTTGTCTGTTTCACAGTTCCTCACCAGAACCAGTAGTACCGATAGTGTATAAACTAGTACGCAGACAGGGGCACCACCACCGCCACCGCCACTGCCACCATCACACCATCAGTGTTGTATACAGTCATCGGCTTCACTACCGCCAGTGTGTATATAAAACGACACATGTGATGCTGGAGTCACCCAAGGTCCTTTTACCAGAATGCCAAACAGTAACGGTATAAACATCACGCACCCGCAAACCAGTACAAAAAGAATTGTTATTCTGTAGTACCTTGGAATAGTCTCGATGGTTCAGAACTCTTGACGGCTGGTATCGGTACAACCAACAGTTAAGAGACAGGTGTGACAGAAAAGCGCGGATAATTACACGAACGAGGTAAGATGACTAAATGGGTCACGTTGAACTTCATCGAATAACCTGTTCAATTTTTGCTGTTTTTGCAATGCATTAGTTATCCAACTAGTGGGACCACGAACTACATCTGAGTGCTGGAAAGTTCTAGAAGGTACGCTGAAGCGACATAGACTTCCCAGTCACTCTTCTTCGTGAACGTCAGTGTGGAAGAAAACAGCAGCTTATAGGGACTTTTTGGGGTAAAAGAAAAACAGAAAATATGGCTCATGCACATAGACGCTCAATAATAAATAAACTTTACAAGCTCACAAAAGATACCAGCGTTTCTGTGTATCACTGAACCTGACAGGCTGTGCTAACGATCACGAGAGGTGAAAAAATCAGATTGTATGCAATGCAGACGAATCATGCCTTGAAATTGAGCCTTTTGTAGACATTTGGTTTCTAAACAACTCCGCTCAAACATTGAAACCAAAACAATGCATCAACGCAGAACGAAGCTTTGGTTCTGTTATAACCTGGTGCGCGTAGTCTGAGTGTGTGCATTTGTGTAAATCACGTGTGGCTGAATGAGGAGATGAACAAGGTTATAGATATCGACAAACAACAGTGCAACGTGAACACATTATCACACACATTCAACCACTAAGTTTAGATAACGACATCTATCATTTATGAAAGTTCCATCCGGAAGTTGGAATAAATGCTCGATCAAAACCACCTTTAACTCTTATCTTTTGTGTTACATATTAAACTCATCCTTAGCATGACAATTTGCCCAGAATTTTCTCCGTAGTTCAAGCTCCAAACGTCATCGTTTAGGAGTTTTCAGCCAAAGGTCAACAAACTTGCAAAGCTCTTAAACTGCGGCGCAAGACTCTTAAACTACGGCTTTTGACTGTTAGACTACGGAAAATGTTGTAGCTCACTTTCAGACGAACACGCAAAAGGCAGTAAAAAAGCGATTGATACAACCAGAAAAGAAAAGGCGTGGCAATCCCTAAATCTTGTTTAACGCCGGGATATAACCTAGCGAGTAGGCCTACATCCACACTGCCTAGAATGAACTGCTTCATCGTGTGCTTCTGTTCGGCGATGTTTCAATCAGATTATTTCGTGGTTAAACCAAATCCAGTATTTGGATTATGCACGTAAGTATAGATTTACTATAACACATGCCGATTCATTGGCACTTCAAATGCTTACAGAACGCTGCGAAAGACGTCTCCTGGGGCTCACGTTTCGCTGCTAGCCCAAACACAGTTGATGTAGATCCAAATGCTGGCTGGGGTGTTCCAATTATCGGACATGAACCCGTCCTGTTCCCTTCTGGGATTGAATCCTTACAGGACAAGAGAACAAGCGCAATTTCGAATGTCACCTGAATCAGTCTAATTGAATGTCTCAGCTCGTGTTCGCAAGTCCACGGTGGTGGACAGCACTACTCTGTTGCCCAAACCACTATCACACGTGGTCCACTGTACCCGTATGTGTATCTCAGGATTATAGTTGCTGGTTTGCCCAAAAAACCTACCGCACCCGGTTTTATTGTCTCCTCGACCACACACATGGAAATGAAGTAACAAGTAATCAAGTGTAGCAGCAATCACGAAATCAGTGTAGTGAATCGAAACTAAGCTACTCAAATTACCAATGGTGCTCTCATTACTATGACAGAATTAGTTCGTTGGTTTCTTCCCTGATCATAGATTTGACTACATTCAAACTACAGATCAGTGAGTGTGTAGCGGAAACGTCAACCATGTGCTTTAACTCGAAGTAATGAAACATTCAGTTCATGTGCATCATACTGTATGGGAAAAACGGAGATAGAAATCCACCGATCATAACTAATAAGAACTTGCAAAGGTGCAAAAGGAGTCCTTAGTCACAACAGTGATTTCAGGATCCCAGACTGCATTAGTTACAAGGTGATTTGCCATGCCGGGGCTGGCGTTAGTAGATACCCGTATGATGGTACGAACAGACACTAGACGAACAAACATATGACGAACGGAAAGAGAACGATTCATGACTGGGCGCTAATTATCGCACGGGATAATCTTATAGCATCGTATGGTGCGACTTGATCCGCCTCGTTTTTTTAGTATTAAACCCACTGACACCTCCAGTGTGAGCTCGTGTACCTCGTCCCGGTGTAGTGACATCAATGCTTCTGGGAATTTCAACACTGTTCTGACACTATTTTGAAAACACTTTCTCTACGATCGGCTCTGATTGCCTTTGATCACGGTATGTTGGTTTCGTCGCACATTTTTCATGAAACTCAAAAAGCACGAAGGTTCCGTTGATTTTAATTTGTACGCACTTTGGATTTTTGCTACCCACACAAGCTTGACTACTTTCTGCTTTGCTTCCGCTGGGGTTTGCCGTTCGTGCACTGGTCAAATCGAGGCTTCTTCGGTACCACAATATATGTAGTACACTTTCACATTTGTTTACTGACTCGAGAGTTCTTCGTTTAGTCAATCGAGGGGATTCCTCTTTTATCTCACTTCGAAATGGGGGTATATATATATATATATATATATATATATATATATATATATATATATATATATAATAGTATACTTATATATAGACGATTTATACAAACGTGAAACCCACGGAAGGTCCGAGTCCACGACTCTACGGACTTCCTAAGGTTCACAAACCGCAGGTGCCACTACGACCAATCGTCGAGTCCACTACAGCCCCAAACTATCAACTAGCCAAACATCTTTTCAGCCTACTACGCCCGACTCTGCCAGAGGACAACTACGACACAAAAAGCTTCATTGCTTTTCCGAAACAAATAAGAAACTTCAGAATGAAAACAGGTGAACCGATAGTTTCCTTTGATGTGACATCACTGTTCACAAACATCCCAAGGCAGATGGCCTTACACGGAATCCGAAGCCTGATGGAAACGACTCCAGTCCACAAGAGAGAACGATGTTGTCAACAAGAAACCTAATGGGTCTGGTGGATCTCTGCCTGGAAACCTATCTACAACTCAATAGAAAAACACAAACAAATACGAGGCACACCGACGGGGTCGCCGCTTTCAGGCCTGCTAGCAGACGCAGTCATAAAGCAATTCGAAGCCAAAGCACTCGAAACAATCAGACCCCGTTTGTGGATCAGATACGGTGATGACACATTTGTGATACTAAAAACGTCTGAACTAGATCGATTTCATCAACATCTGAACACGCTCGTACCAGGAATAAAATTCACAAAGCAAGAAGAATGCGACGCAAAACTGCCGTTTCTAGACTTTCTGATCATGAGGCAAACAAACGGAAATCTAGAAACAACGGTCTGTCGGAAACCAACGACAACCGACCGCATACTGAACTTCCAAAGCAATCACCCAACCTGTCACTTGAAGAGCTGTGTGCGCACCCTATTCCGCCGGGCCGACACACACTGTAGCACACCCGAACTCCGAAAAAAGGAACTGATCAGGCTTTTCAAGCTGTTCATGGCAAACGGTTACCCAAAAAGCTTCCTAAACTCTTGCATCCGAAATAATAAAAAAAGCCAAAAGAAAAGTAGCCCAGAAAGCATAGTCGTGCTACCATACATACGAAGAGCATCAGGGCGGTAGATCGTATACTAAAACCGTTGGGCATCAAAGCTGCCCACAAACCCGTCAGCACCCTGCGGATCGCCCTATTCAACGGAAAAGACAGCGTAGACCAGCACGATCAATCAGGAATGGTCTACGCTATCCCATGCCTGGGATGCGATAAGGATTACATAGGCGAGACAGGTAAACAACTACGTACTCGCCTACACGAACACAAACTAGCATTACGACACGCCGACCCACACTCACAAGTTTTTAACCACTGTGCAGAGACAAGTCACGAGGTCAAAATCAATAGCGCAAGGGTGGTCGCCCGAGCAAAGAAGAAGGGGGAGCGCCTGATCCTCGAAGCCCTCCATTCGATCCACTCGTTCAACCGACACGTCGAGGTTGATAAGCATTACGTCACCCTGGCAAAACCGATGGCGAAAAATCGAGAAACGGACAGACGAGCAACACACCAAAAACGTGCGGAACCAGCCGTCTCATTCACACACTCGTTCACTCACGTTTGACGAGTCGAAAAGTCACAATAAA
>STRG.45135.1
ATGCATGTGCCTGCGGCAGTGTAGCCAGCTTCATACGCGTAGTGATCCGTAGTCAGCCGACGCACGCACACGCACCTGCCATTTTTCTCGCAATGAGGAGGAAAATATCGACCTTCTTTTTAAGTTGTGTACCATGGTTTATTCCTCTTTTGGCGCTGATTCCAGTAGTTCACTTGCAGAATGGGAAAAACCCATTTTATTGGTTTCCTCCAGACAACTTCGATGTTATTTCACGCAAGATGGACTTGGCAAATCCGGAAAACTGCGTCACAATGTCCGAAACCGATCTGAGACTTCCTCCTACTTCGTTGAGTCAGCTTCCACGTTATAACGATATTCTTTTGCAACAGTGGTTCTCTAACCGATCAAAATTATTACATCTTCACAATCTCGCTCTTAATAGAGCCTTCTTCTACAGTTATATACAACAAAGACTTGACGGGCCTGTTATTGATCCACCGTTCTTACCATCCTTCTTGTATTATTATTTGTCTGCTGCTGCTGATGTGTCTTCGGGGCCAAATGTAATGAACGCAAGTGCTGTTCTTATGGACACCAACACGACATATGCTAATTGGTATGGATTGAAGGTCATCAATCGAACTTTACCATTGTTTGGGCCGACAGCAAGACGATTAGACAATTGGAATGATGAAAATAATTTTCTTCGTGTTCCAACAAACAAAACAATAAAGATCTACGACATGGGAGCTGGTCCAAACAGCAATTATACTGCACCCTGGTACAAAAATAACCCCTATATTCGAGATCGGGAGATGGGCATTGATTTTATTCCCGATCACCGTGGGACCGCCCCAAGCAAGAATCAGTACACTACAAAGATTCAACTGGCGACAATCACTGGTAGTCCGATTTCCCAGTTGGAGACTTTGAAATTTTACGGTCCAAATGCCCCGGGCGTCAAAGAAACATTTTTACCAGTACGATTCACGCGACCATACTATGATTGTGGCGCAAGTAACCGGTGGATCGTTAGTTCAGTTGCTGCCCTAACAGACTACATGCCTCGGTATTCGAACATCACCCGATTACGTGGTCCTCGGATGGTGGGAATCATTGTACAAAGCATGGATTTCTATCGAATTGACTTCAATCCCTGTCCTCCAGGTTTGGGTAATCCGAACCACTTCTTGGCCGGAATCGCTCGATGCAAGCCGTCGACGCTTTGTGTTCCTCTTACCGGTTTCGGATTTCGCCGTGGTGGATATGAGTGTGTGTGCCAACCCGGACATCGACTACCAGCCAATCAGAATGGACCCTTCCGTGGTGTTGATATAGAGGCAGCAACGGAGGAGGAGTACAAAAACGGGTTTGACTGTCTACCGGTCGGGTGGCGTGAAGTGATTCCAGAGGAAACTGGTCTGAAGGATGGCAGCACAACAACGCCGGTTGTTCGTCGTTCCGCGAGGAGTGTGTGGAGTCAGAGTGCACCCTCACTATGGGATCATCTCAGGCAGGTTGCACGCCAAGTTATGGGATTTCACCCTATGAGTATCCTTTCATACAAAGTCGTTGGTCCCGGATTACATATGCCTACGGAATACGGGCCTGACGCACTGCCGGAGACCGTGTTGAACGACGCAGATCAGAAAACTACTGAAGTAAATAAACAGCGACCACTATCCGATCTTTTCCGAAAGAATTTTACCGTTCCTGGCTATCACTCAGTTTCGCACTTGCTGCCCTTGGAACCGACTGACTTACCAATACTCGCAACACGTTTGGAAACTGCTGCGATGCCCACCACGAATAACAGTGTCTTCATTACCACGGGACAGCCGCCTCTCAACCAAGAATTGATCGTAGATAATCGAACAAACGCAGACAAGCTGGTTCGACGTGTGAAACGTGATTGGGGTGTTCCATTTTACACTGTTGGGGAGGGCACTGTTTTCAACTCGGATCGATTTTTCGAGGTCCTTAGATTGATCGCACATGCCAAGAAAGTTACGAGCAAAAACTGCCATACGATGACCGCAAATCAGTTGGAATTCCCTGGGGAAGTGAGCTATGGCGCTGAGAAGCAATTTGAAATGGTGGGTCGGACTGCTCTTCGTCTCTCGCATTTCCTAAGCGCCTACTATCAAAATAACGTGGTCGGTGAAGTTTACGGTAGTCTGTTGACTGGATTCCCAATCAATCGCTTCGAGCTATTTGGGGAAGTCATCGCCAACGTACTATCAAACTTCGACATTGTATCCAGTGGTGTATTTTTCGACTACCAAATGTTCACGGACCACGATGGAATCACGTGGGACCTGTTTGCTCCGTTCGCGTACAAACCGGTTGGAAGCACACAGGCGGTTGAAGCTATCGATATGAGTATCAATACGTATCGGGATTACGTAGAAAAACCATGGTTTCGTACACTGAAAGATCGATGGGTTTCTAGCCGTTTTGGATTGGAGCGAATCACCACAAAACCTTATATTCGCAGTGATGTGAATGGAACTCAACTACAACGTTACTTCAATTTCCCTATCTACTACCGTGTGCCGTACTATGAAGATGGGTATTGGACACAGCCCTATTTTGATTGTCAAGGGTTGGTGAAGGACTGGTTAATTACTTATGCTTCACCTTTCTTCGGGGTGTTCGGCGAGGAACGAGCACTTAGATTCATGGGTGTCACCACAGTTTCTGTTCGGATGCTGTCGCTTGATATCAATCAGTGTCCGCAGTCGTTCTATACTCCGAATTTCTTCAAGAACACTGCACGCTGTGATTTCACTTCAAGTTATTGTACCGCGTTGCCGCGACGCTATTTCGTTTCTGGCAGTTACAAGTGCGAATGCAGGCAAGGCTATGAGTATCCATTCAATGATCGTACATGGTATTTCCATGGTGAAATGATGGAACGTGAGTATCAGCTAAAGCTAGCGGGAGAACCAAACCGGTTTGATTTACTTCGCTGTCGTCAGGGCCTAGCGTCAAGATTAAGTTATGGAAAAATTTGGACGATGCTTCTACCACTCTGTCTGAGTTTATTTTTTTGAACACCTTTTTTACCTTTCCTCTTCACTGTATTCCACTTTTATCCTCAAGGAATTCACCTAGTTTCCCTCATCTGCTGTTCTTTTCTGTTTTGATATACGGGGACTCATCGTTGTTTTTTTTTTACGCAAATACGATTTCTCTCGCTTATCTAATCAGACCAATCGGCCCTTTCTAGTCTTCCTCCTGTTTTTGTCTTCATTATTTTACCGGTCAAGTAGTCACTCAAACACCGTGTGGTTTTTCATGTTATGATTCTTGATAACCATTTCTAATTTGACTTTTGTAACTGTGGTTTCCCGTTCATTAAAACTGCACACCCATAACTAGTATGTGTTACATCGTATGTAAAATTAAAATATGGGTGCTTTTACGACTGTGTTATCAAAAAGCTAATTATAATTATTCGTCTGTATTTCCCATGGCTTTACGCGTAACTCGCCGGAAATAAGAAGTTGATTCTCTGCGACGTTCTCCAGTGTGGCTTTGTTCATAACGTTGAGCGTTTTTCTTATGGGTTCGGTGACAAT
>STRG.43859.1
GTATATGTAACTGTATTAGCCAGAGGATGAAGTTACCGAAAACGAGCTTGTTCGCTATCGTGCCTTTTTCTATAATGCAATGGGATTATTCAGTGAAATACGCAGTCGCAACGATAAACTGGTCGTCAAAGAGCTAAATAGTTATTTGTGCTTCAAGACCAGACTTGCAGAAACGAGAGCAACGATCAATTTTCTTGACAGCTGCATCCAACGAAATGAATTTCTGAAGACCTATTGGAAATCACCGAGACGTGCCCGAATAAGACCCGATTCAGTTACCCTGAAACGTCACGCGAGAAATCAAATGGATACTCTACGAATGAACGCACAGCAGTTTGAACGAAACAGCGCACAAAGAAGACATGTTATCGATGGCCTAGACGAATACCAACGTATCCGGTTTGAGCGTTTCGTTACTGATGTGATCACAAAACGAATCGATAAGAAGATCGTCAAACTGCAGGACACTATAAACGAGTCAAAACCACGGACCAATCTCCCAACTAATCCAGAGCGGTATGTACACAACTTTTCTAGTTTGTTTGTGGATGCACCACTTCTGGAAGCGTTATCACTAGGTTTGAGTTTCTG
>STRG.31270.5
CATCGAAGGAATTCTGGACGCTCGATTGGCCGTGGCCGTTACCTGTCCTGTGCAGAGTGAACTGAACTGAACAAATCCGTGTCTGGTGTGCGGCTACGGTGTCCCTTCCTGCTTGTCTCGTTCGTGACGGCGTTAAAGGCTCTTAGGCCAGTATGTGGATATGACATTATCATTTTCGCGGTTTCATTGATACGCTGTCTCTGTTTCACTGCACGTCAGGCCTGCACGCCATCGAATCCAGTACGAGAGGATCTCCAAATGAGATTGAACCCCGATGAACGTTTTTCCATCTCTTGTGTTGCACTCTGTCCCTGGGATTTCCTGCGCTCAGGGTGACTTTTCGGATTTTCCCCATTATACGATATTACCTGGTTTTTTGTTGATGTGCCTGCTCGTGGAGTAAACAGCTGGACGTCGGACCAGTTTGTGTGCGATGGCGATTCACGCGATGGTTAGCAGAGGTTGGAGCGACTAGGGTTATTTTCCTTAGAAAGAAGAAAAGGAAAAGGTGACCTGAAAGTGGCTTCCAAAATACCAAAAGGGTTCGGAGACGCACGAGGTCACATAGGGGCCTTATTTGAGCTACGAGGGAATGGCTGCCCGAGAGGGCATGCACTGACAATCAAGAAAGAGAAAATTGACCCGAATCAGAAGCCAGTCTTTTGCATTTGGGGTTGCTAACGACTGAAATAAGCTGCCAGGCTATGTGATAAGTGCGAGCACAGTAGCTGAGTTCAAAAGGAAATTAGATAAGGCGTGGATGACTTTATGCAGAGAGATATGACCAGGAGCCTGAACTACCGTTTTTTGTTAGACAACTGACTAGCTCCTTTCACTTCCCTTCCCGTGGAACCCTTATCTAGTACCAATTACCCTTACCAAATTATCCCTATTACTGGGGAGATTGACCGTGACGTGTGTGTGGGACTAGCCGCTGTGATCCGAAGAGTTGTTGAAGAGAGAGGGGATTAGAGGTGTAATCTGAACCCTCCCTGATTATAGCCAAGTACTGAAGAAGACTTGTATCTTTCAATTATCTAAACACAGAGATCCAGGAAGCTCACTAGTGCGAGAATCTGGGCATTCAGGTATCCCGCCGCCAGGTGCTGGAACCGAACCGAACCGAAGTTCTTGAAGTGTTACACGGGTTCGAGGCTCAAACCCAGTAGATCACGAATCTTGTATATTTCGTTGTTCTGAAAGAAAAATAATTAGAGGGCACACTCCATCGGCTTCTGTGATCGCGTTTGTCGAGAAAAGACCGGAGTGCCAACTGCGTGTATTCTCACAGGGCCCGAGAACGGAGATCGCACGCTGGCGTGTGCCGAAGAATTGTGTCTGAAGTAGTTCAGTTTGTAATTCACTCAGCCCATCTATACCGCTTTTTCATCCACCATTGATGTAGCAACTGTCGATTTGAACTCAGACAGACATTGTGTCAGCATTGTAAACAAAATATTCAGACATTTACAAACCGGGTTTATCCCAGTGCACAAAAGCAAAAGCGAATTCGTACATCTTTCCAGGGAGCACACCCATTTTTCGTCCCAAAACACCTGTTCCCGATGCAGCCACCCCACAAACCGATGCCGAGTTAGATCGCTTCGGACGGTTACATATAACAATCAGTCACCTATTCTTCGTGGGCCCTCCCAATAGAAGCTGTTACATAGGCCAATGGCGCTGTACGCATCTGTGGTGGTTTCTCAGCCGGTTTGAATGACGCACTCCAGACGCATCAGTACCCACTGCTGGTCTCTGAGGATCTTTTTGCCAAACTAAATGGAGGGAGTGTTTTTTCTAAGCCGGACTTCTCGGATGCTTGCCTGCAAGTAGAAGTAAAAGACCTGCGAGGAACTATTGACAACTAACACTTGCAGAGGGTTGTACATCATCATCATCATCATCATCATCATCATCATCATCATCATCATCATCATCATCATCATCATCATCATCATCATCATCATCGTCATCATCATCATCATACAACGTTGAACAGCAGGGCAAGCCCCACTGGTCACTGCCTCTGTCACCATGTTGCACGTGGAAACAGAAATCATTAACATACAAAGTGGAAAGGGAAAGGACCTACACTATTGGGAAAAGGAGAGAACGCCCTAGTAGCCAACACACGGAATACACAGTCTAACTGTATGAACGCACATTGATCAATGATTCTAATTGGACAGAAAGTGACAGCACGATCGCTGCTGTTCACGGTTCGCTATCAAATCCTTCAACGTCTCCAGCCAACTGGTTGAGGGATCTTCTGGACCCCAACCACGGAGGCGTGAGGCACCTACTTTTCCTAAGTTCAGTGTATATTTTCTCATTCCTCATTGCCAGGTCGTCCGTTGACCTCCACGTGGCTTCTTCCACTCCCTAGGAGGAACGGAAAACAGGGCATTGTACAGTAGACGTGTGTTTGTCATACGTAACACGTGCACTAACCAACGAAGCCTACTAAGTTGGATACGCTGTGATAATGGACTCCCTGAAGTGGCACCCAATACTCGATTTCTCACCTCAGTATTGCTCACTTGGTCATTCCACCCAATTTCAGCAATACTATGCAAGCATCATTGGTCGAAAAGCAAAAGACGACGAATATCTTCCACACGCAGACCCCGGGTCTCAAAATTATACAACAAAACTGAATGCACTGCGGCACAGTTTACACAACCTTTCAACTTCAGTGAAACACCAGGTCGGCGCCACAAGTGCTTAACTCCAGTGTACGCCCTTCGAGCCTTGGATATACGCGTGTTCACCTCTACCACCGTGCTCCCATTTGTCGTCACGCTGCTGCCGAGGTAACTAAAGCGGTCAACAGTTATTAATTCCTTCCCATCGAGCATCAAGCTCGGAATCGTTGATGTTCAGTCTTACAGCATCACTCTACACTTTGGAGGTGCAAAGCGCATGCTGAATGGAGCTACAGCTCTCGCAAGTCTGTCTAGTTCACGTTACGCATGCTCCGTGCATTCGGACAAGCAGACAAGGTCGTCCGCATAATCTAGGTCACAGCTTCTTACTATTTCCTAGTTCAGTGCCCACATCATGGAGAACTCAGAAGGTGCTTTCCATTATTTTGTCCACGAAGAAGTTAAATGAGAATGGAGAAATTAGACATCCTTGTTGAACACTGATGGTCGTTTCAACCAAAGTGAATAGTTCACCGTAAACCGTTACGCTGCCAGAATTATGGGAGTATAACGACGTCAGTAGGTTCATGAACTTGTGTCATACATTTTTGGTGAAGAGCATCGAATAGCGCCGTCCGGTCAACTGAATCGAAGGCACCTTTCAAGTCGAGGAAAAGCATTATCGTCGAACTACGGTGTGCGTGACGCACCTCTAGTAATTGACGAAGAGTAGAATTTTGGTTAGTGCATCCTCGACATGGACGTAATCCGATCTGTTGTTCGCGGGCGTTCTTTTCGCTAGCCAGTGTAACAAGGCCCAGCAAAATCGAGGCTAATACCTTGGTGACTATCGGAATTGACCTAATCCCACGATGATTACTACAGTCATTGCGTATTTCTTTCTTGAAGATGGATATAATCAATGGCTCGCTTCATAATAGCGTAATACTTTCCTCCTTCCAAACGTCATGGATCAGGATGGTAAGTGAGTTTATCAATGCACCACCGCCCATTTTGTAAAAAACTGGAGGGAGTTCGTCAGGACCGCCCGCTTTCCCTCGCTTTAGTAATAGAATCCTCGACTCTACTTCGATTTCCGGTGGGGGCTCAAGTGATACTCCCCAAGCAATCGCAGTTGTTGACACGGGAGTAACTACATTAGCGCGCGGCCAGCTAAGCTGCTCCTTGAAGTATTCGGCCCAGCGGTCCAGCCTTTGCTCTTTGCCATGAATGGCTTCTCCGTTTCTATCGCATATCGTTTCACTGACTGGGGCTCGCCGTCCCACGGTGTCGCGGATAAGTTTGAACAGTCTTTGACTGTTACCTGAAGCAGCTGCTATTTCCATTTCTTCGGCTACCTTGACCCACCAATTTTCGCGACCACTCTTAAGGTTTTTCGTAGCTTGCCTTCGTAGCTTCCTACGTATCTTATTCATCTTACTGTTCGAGAGCTGACTTTTTTCTCTATTAGCCTGATCGACTCTTGCGAAATTCAGTGTCTTTGGTGGACATCGGATCTGGGACCATAGGCGAAACCTGCTGCCACGTGCACTACCTGCTGGATATGGGCCCAATGCTCATCTATATCACTGTTCGTCGTAGTTTCTAGCTCATGTGCTAATTTCTGTTCATAACGGGTGTGGAATTCTGGATCAGACAAACGTTCTACGGCTAACCGGGTTTGCAGTTTGCGTCGATGACCATGGAGCTGGAGAGATAATCACAATAAATCTAGCGTATGGTCCGAACCTACGTATGTGAACCAGTAGGATCTACAGTTCTGAACAGAACTGCGCCACCGGTAGCTTACGGCGATATGATCAATTTGACTCAAAGTACCTGTAGAGTTAGAGTGCCATGTCGCCGTGCGACGCGAGCGGTGTTGGAAATTCGTACTAGATAGGAATAACCAATTGTCTGCACAAAACTGGAGAAGCCTATCCCTGTTATCTGCGCACCGAGCGGATAAACCACAAGGCCCACCTAAACAGTCTTCTGACACTGAGTTTGTCCACTTGTGCATTAAAGGCACCAGCTAGCACAATAGTGTCAAAACCTTTGTTCTGCGAACGAGTGTTAATTTCATCATAGAACTCATCCTTCTGCATGTCAAAGCTGCAGTCCGTTGGAGCGTATGCCGGTATTACAAACAAGTTGGGCTTAACACAGCTATCGGTTTGAATACCAACTGACCCCTGGAGTCTAGCTACACACAAACGACTACCAACCGGGACCCAGTCTCAAAGAGCAGTCTCGGCCTTGTCACTCAAGACTATTCCTATGCCACGTTGACCCGTAGCTTGAGCTACTTCGCCTCCTGAAGTGCACAGAAAATACCTCAATGAGAAACCAGAAGCAGTTAGTTGAATGAAACTGCTGCAATCCTGGATGCGCGTTTCACTTACGCAGCAGACATCAATTTTCAGAGAATCTATTATGAGGGCTAGACACACCTGCTGACCGGCCTGCATGAGAGTACGCACGTTGAAGAAGCTGAGATTCAGAGGCTGACGAAGCTTGGGGAAGTGTGAGTTACCAGACTGAGGTTTATCAGCAACACTATTTGACAATGAACCGTCGCGAGTTTAGGGCGTGTTATCAGTGGGAGGACTATGGGTAGATAGAGGGGCAAACAGAGGTGGTTGGGGACAGAAGACAAGTTGGATGAAAGAGAGGGAACTCTGAGCAGTAGCCCACTTATCACTGCCCACCCCGCTCGGTACAATTGATTACGATTTTAACGTACAGTTTAACGAGCAGATAGCTTCGGCCACGTCGATCCCTTATCACGCCGGATAGCTACCAACTCACAAAGTCAACCAAACTATGACGTGGTCATTTCAGTGATAAATGTGGACGCAGATGTTGAACACCTATTTCCCGATTCCGTACGCAATCTGCCAGTAAAGTTCGGCTCTATCCGCAATGCAACTCAAATTAACCCCTCTTTGTAGTGCGTCATGCCTTATGAGAAGGTTCGCCAGGCAACATTACGGACCCTGAAATTCGGCAGTCCTACCGACGGAAAGAAGCACTCACAGTCGTAAGTGACTGTCTGATGTTGTCCCACCGTGTGGTAATTCCCCAATGCCTTAGAACCAAAGTCTTTCATCAGCTACACACGGGCCATCCACGGATGACTCAGATGAAAGCCACCACGTGCTCCTACGCATACTGGCCTAACACTGTTGAACTCGTCCGCAAGTGCGAGCAATGCGCGCTTACGACCAAAGCACCAAAGCGCTCATGGCCCTTGCCTTCTGGGCCTTAGGTACGAATTCATGTAGACTACGTCGGACCTGTGAAGAATCAGTACTTTCTAATCGTGGTTGACGCATATTCTAAATGGCCCAAAATAATTCGAATGACGCAAACACCCACATTCACTACAGTAACCGCCTTCACTCGTCTTTCCTCCCACTTCGTCGTCCGCGAAACTGTTGTTACGGCTAATGGTGTGCAGTTTTCCTCGGCGGAGTTTAAACAGTTTTGCGACAGTTTGGGTACACATCATGTGCGTACACCCGTATATCATCCCCAATCCAATGGACAAGCTGAACGATTCGTAAACACCATTAAGAAGGCTCTCCAGAAATTGCAGGGGGAAGGAAGCCTACCGTTCATTTTGGATACTTTCTTACGGACCCATCGCTGGACACCCAACCTATCGGCGCCATATGTGAAGTTACCAGCGGAACTATTCTCAGGACGACGTACGAAAACACCACTTGACGCGATATGACCGGCTACTTCAGTTGGTCCCAGAAATTTCATAAGGGAGGCTCTGTTTGATCGGAACCACGGAGCGAAGAGACGGATTTTTAGCACATGTGACCCAGCCTGTGTTTGTTTTCAATGGACGTCAAAGGAGTTGGATTCCAGATTTTGTTCTGCATCCGGTTGGCAATGTCCTGTATGCAGTCAACTGTAATGGGCGAATCTGGACAAGGCGCGTAAATCACTTACGGCTTCGATACACATCTGTAACTAACCTTCACTCTGACCATCAAGAACTGACATTTGATGTGTTGTTAGACACATTTGCACCTCCACAACAGCATGGTGAAGACTCTGAAATCAATACTGAGCCACTTGTAGAGCGCAAGTATTCGACACGAACACTTGCACCGATTCAAAGGCTGAACATTCATCCGCAGAAAAAGACTTATGTGTGACTCCTTACTTTCGGAGGGAGGTACTACAGAGGCATTCGCATAACCAGCAATCAAACATTACTTTCGTATTACCCTGTTTGTCATGACCCTTTTATTCGGCTGAAATTTAATCGATGATGCAATATCGCTCAGCTTGTTGTGTTTTGATAGGTCCTCAGTTGGTCAATCACGTTCGTTTATGTATCTTACCAAGGTCACGTGTCAGGTGACACAGCCGTGTGTTCAGCTTTCGATAAAGCGTTGCTCGGCACCGTTGTTCTGATTTGCGAGTTGCCAGTTTTAACAATTACCCGTGGTGGTTAACAGATATCACATAAAGCGTCATCGCATATATGAGAGGCGCGTTTGGCTTTTGCCAACCTCAGTCATCTGTGGCGCCGGCGTGACATTCGGTTTTCTGTCAAGGGTCGAGTGTACGGTTCAGAAACATGGCCATTAGGAGTAGAAGATAGGCGAAGGCTGTCGGTGTTCGAGCATCAGTGTCTCCGTAGCATTGCTTGAGTATGGTGGGAATACCGTATCAGCAATGCTGAGGTCAGACGAAAGGCGTTGGGAACCTGAGGTCAGTCTGTGAACCAAGTACTGAATCTAAACAGGTTAAGGTGGTTGGGACATGTGTTACGCATGCTCACCGACAGACTTCCTCGGAGTGGGCTGTTCTCCGAGACAGGTAGTGGTTGGAAGGTAGGTCGAGGTGGTCAGAATACGACTTGGCAAAAAGGTATGCAAACCTTGGTCAGTGGACTTGGCCAAGTAGAATGTGTTAGACCTCCATGCTGGGGTCTACGTGATCCGCCTATCAAATGGTCGGAGACATTAAGTGATATGGCTAGGTGTCGCGGTCAGTGGCGTAATTGCATTGGAACTCCTTCCTTGTCCTTTTGGTTCCCGCTTATTACTTTGATTTTCTGAGATCTTTAGCACTATATGCTTCTATTCTTTTTGCCCTTTACCGGAAGGTAGAAACCAAAACCAGAGTACAGAATTGCCAAGTTTAATGTTTGAATAAACTGAAATTGAAAACTGAATCCGAACTGAGAGGGGAATCCGGGGTGGACGATTGTGGTTCCAACACAACCACGGGGCTATCCGGGTTTGCAATCAACGGTTTGTTTAGCACCATCACTTCATAGTAGTGCTTTTCTGTCATTAGGTTTTCAGGAGTCACAACCCTTTGTGAGTTAGTTGTCGTCACTCAAGCTGCCTGAGGAAAAGTTGTACATCATAGAAGTCGCTCACTGTGCGAGTAACGGGTTGCTTCTCTTGAAAAGTCAGTGACAGAAGAGCACTATATCTATAGTGGTGACGCCAAATAAACCATTCAAAGCCTGTCCGGATAGCCCGGCGGTGAAGAGTCGAACTCACAATTGTGCATTCTGAATTCGAATCCCAGCGGGAGCTCTGTGGATGTAAACTGCTGATTATTCCTAACAAGTATGTAGGAGCGACACAGCGCTTCCGTAGTATTTCAGTGGTGATGACTTTGGTGGTAGGCAGTAATCCACTGTCATCGGGCTCATTACCACACCTGTTAGGGCATGGTGCTGTTCTCAATTCCAGGTCTCGAGGTCTGGTTACAGGTTATCCCTGATGACGCAATAGACCTTTAAGAATGCGGGGCTTACCCTTTCCAGTTCACACGTGCGCAGGCATGCAATGAAACTATGATGAATTGAGCGTTTTCCACAACATGATGAACCACTTGGTAATCAGTTTAGTACGTAAACGCACCTTACCACGAGTATTATTGTTTCCATCTTTCAGATACTTTTTCTTCTGGCAAATGATCCTGTCAACTTGGCTTAGACTCCTCTGATTATGGTTTCGGAATCACGAGGGTTGGCTGTAATGGAAGAGCTGAAAAGCTTAATTAGGGAGGTGCGAGACTCTATGAAACTTATTCCCGGGAGCGACCGGCTTGTACGCGCTTGCTCTAAGGAACTGCATCACTTCGCCAAGTTGCCACCTAGCCGGTTGGACAATGCGGCCTCGTGTTCAAACTTACCGCACTTCAGAGCAATTGCAAAACTCGGTCAGGCTTACGGAGATCGAGTTACAGGAATGATGTGTCGGTTTCGCATGCCTCCGAGCAGCGGACGTGTTCAAAATTCAATGAGTCTGTCCGAAAACCTTTTTGAGGTTCTGGAGGGAGGTTCAGACATTCTGACACCCAGATATCAGAAAACAGTTTTTAGAATCAGTCCTCGTGGATTTGGTCTGCATTCAGCACCCTCGTGAACCAATTATCTGCCCTGGTTTCTGCTCGCCCTCAGAGCAAGGAGAATCAGAACCAGAATCAGAACCCCAACAACGACGAAAGCGGCAACAACAACAGAGTTGTCCAGGAAATGCTTCTGACGCTGATTGCTGGGCACCCTCTTTGTGGATCAAGGTGGTCACACGTGATGCATCACGTCTGAACGCTGCGTGGTTGGGCGAGGCTTCCTCTTCTCGAGCCGCATGCCTTTATCGCCAGATGAAGGAGCTCGTCACAACCGCCTCGTGGTACCAACGTGGTCAACCGGCTAACTGGATTCGTGCAGTCATTCATTGGATTCCTCAGTCAAATGCTGATGCTACCACCGCTCTCGATCCGGGACTTCTAGATGCATTAACTCAATTAAATGTTTATCTGCTACCTCACAGTCGACCATGGTTTGCCGCCACGCATTCAACCCCGCCTCAGCCAGAAGTCACCAACAACGATTCTCTTCAAAACCCTACGACCTTGTCCCTTCAGAAGCACATGGCCAATCTGGGCATTTTTCGTCGCGCACTGCTATCAGTTTGGACAAAACCTACTGACCTAGAGTCACGGTGTGATTCCGTTTCACTTTTGGAATCCGCGCTGCGCGATGCGCTTTCTCGAAGAAGTTCTAATGGTTATTCCGAAGACCTCAAGTTGGACGCACAGCTGACCAATTTAGCTGTCCTTGATGCTGTTTTGCATTTATCGATCAGGCCTCCGTTTTCCCACGAGGTTTTAAACAGCTTGGACAGTCATCATCGAGTTAATCTGGACGTATCTGCCATGGTTGCTTTGGCCTCCGAACTCTCCCAGTTCCTCCCTGATCCAAGCATTGTCTCTTCACACGATCCCAGTCTGATTCTCGGAGCTCTTGAATCTCCTCAACGTCGTGAAAATCTAATAAAACAGCCCCGATTTAAGTGTAACACACTGGGCTGGCTTCTGGAGTCGGAAGCCGAGCGTCCTGTGCTCACAGCAATTCATCAGCACATTCGTGGAGCAGTGGTCCTCGTTTGTCGAACTGCAGCGCTCTCGTTTCTTCGCATCCTGGTCACAGTGGCCGGTGAACGCGAATGGTTCCGCGGATTATATCTTCTTTCACAGGTAATTCTTGTCCCGGATTTGGTTTTTTCCGACTCTCCAAGTGTCGCGGCAAACAAAGAAAATCCGAGACCAACTCAGTCGAATCGACGAAAAACCCAGTTGATTATGGATGTGGGAAATGCATTCGGTGCGTTGACAATAACCGCTAATGAAGCGTTTCTACGATCGTTGCGGAACAAGGGTTTGAAACACGTGGCCCTGCTTGTTCCAGCCCGGGCACTCACGGAAACAGCAGCTCGTGATGACTTATAACCTTGGTTATATGTACTCTTTTCCCTCTCCTTGCACTTGACCGACGGATCTGCCCGAGATACTCTGATTCATCTGTACTTATAACGGAGCATAATTCACAGTGCAAGAGAACATGTACATCGTCTTTTTGTTCTCCAGACACAAGGTTGAGAACTAAGGCTACTGCCTTCTTCACGTACATGTGCCATTGCGCTGTTACAGGTTTTATCTCTAGCACCAAGATGCGCTGCGCTGTCACGGATAAACTAGAACCATGATACTAAGACTTGGAACGGAAATCCCTATAAATCTGGGCGTCTGAGGAAAGCGTGCGCCGAGGAAGTCGATCGATGGAATGCGTAGCACATGTTCAAGCCACCTGAACTTGATTAAACTCAGAACTGGTTCCAGTGACTGACCTGTGGTTCCCAACACCCCACACCTGACCACATTATTGGCGATACATTGTTCCCACTATATTCGAGAAATATTACTACGGTGCTCAAACGCCGACAGTGTTTGCCAATCTTC
>STRG.67095.1
GCCTCTTGGGGTGTTGAAATCGAATGCCGCAGACAACCATTCTGTTGACGTCGGCGAAACCAATCAGTCGGTCACCGTTCTCGCAGCGTTGACCAGGGCAGAATCTCCCGAGAATATGGCGAGTAGATTCGTCGGCCGTACCTTTGCGAGTGTTCCAATCTCCTGCGAAGAAAAGTACATCGTGCCTCGAAACCCGGGTGATTACCTCCTGCAAATTAGTGCAGAATTCCTTTTTGGTTTCGTCATCAGCTGAATTGGTTGGGGCATAGATCGTGATCACCGTCAAGTCGTGCGGGGAGCCTTTAAAACGTGTCGAGGCGAGTCTGGATGAGACTGGCGCCCAAGAGATCATTGCATCATTAGCTGCTTTGTTCAGAACAAACGCGACACCGTAGAGACCGGAGTTGTCCTTCGGGCCACTGTGATGAAGCCAATAGGATGTACTCACATCCGGGACCTTTATTTGTCGGCTACTTGAGTTGGGCAGGCGGACTTCTGAGAGGCAAGCAATATCTACGTCATAGTCACGTAGAGTTCGCATTGCGATGCACTGACTATCGACGTCTAGAAACGTCCTGACATTCCAACAGGCTATGTGTGTTCTTTTCCTGCAGCAAATAATCCCAGCTTGTTGTCTTATCACCTCGACCGTTGGGACACGAGGCGCGTCGCTTACCGGGGACGCAGTAGCATGAAGAGCGCTTGAGGTTCCGTGAATAATCATAGAGAGTCGCGGGAGAAGGGTACGATTTGGTGTTCCCAGCACCGTTCGGCCTTTTTGTTCGAGGTTGCACCTCTAGCCCTTGCACACCCAAGTGCAGACTGCAAGGCAGCAGGGTGTTCCCAGAGGAGCCGGTGACCTGCTGTACGGTTCGTTCGCTTCCTCTGGAATGCCGGATCAAGCAGTCGAACAGGTCTCCTTTGTGGCCGTTGGATCAGTAGATCTCGTCCGCCCATTCAGAAGGATCTGTCTTCCCATGCCGAACACCGTCTCGTCGAAGTTTTTAGACCTCGGTAAACCTCAACCTGGTTTAGCCCG
>STRG.39194.1
AAGGAAGCAGCTCAGTCATCGTCGCTACAGTGTCAGTCCACGCCTCTGGACACCGGAGCTGGGACTAAACTCTGCGACATGTCTACTGGCATACCTCAACCAGCCGTACCCTCTACATATCGACGTCTCATGTTTGATTCCCTACATGGACTCTCACATACAGATATCACAGCCAGTCTCCGATTAGTAGCTGCACGATACGTCTGGCCGTCCAATAATAAAGATATTCCTATGTGAGCAAAACAGTGTCTACGATGTCAACGATCTAAAGTGCATAGACACGTAGCTTCGCCTATCGGTACTTTTGCTACGCCTGATGCTCGTTTCGATCATATCCACGTAGACATTTTGAGTCCATTGTCTCCGTCACATAGGTGTACCTATTTATTAACATGCATCGATAGATTTACGAGGTGGCCCGAGGCTACTCCCATCTCTGTCGTCAAGGCCGAATCGGTGGCTCGACATCTGATAGAAGGATGGATAGCTTTATATGGTTGTCCTTCTACAATCACTACCGATCGAGGGCAACAATTTGAGTCCGGTCTATTCTCTTCATTAACTCACATGCTGGGTACGGAACGCATTCGCACGACCGCGTACCATCCGGCATCGAATAGTTTAGTCGAACGTTTTCATTGCCAAATCAACGTGGCTTTTGGAGAACACGAGAGCCCCGACTGGTACGAAAAGTTACCGCTAGTTCTGCTTGGTATCTGGACTTGCATAGAGGCAGATATNCCTTGATCCTTAGCAGAGTCAAAGGTTTGGTATAAAGGTATTGATTCTTCCTACCTGCCTAGGCCCTGCTGTCAGTGCGCGCGTCTAATGCTCGTCGTCAGCGTTCTACTACTGGTCGCACCTAACCCATTGGCTACATAGACGTGAGGCTAGTCTACATCTTCCACGAGACCAAATGACCGATGGCGGGCGTGAAGGATCACACAGATGTTGTCCTCTTAAAGGGCCGTCCGGTCCTGGATGTATGTGCTTGAGTGTGTGTGTGAGTGTGTGTGTGTGCCGGGGTGTACAATGAAATCACAGGTATGACTACACATCAAAGGAGGACTTTCTGCAATGTCAACAAAAGACCGTGTGGCAAGAAAACGAGTAAACTGTAGCATGTGTGTGTGACCTAATCTCCGCTACTTCCACATATGCAAGGGGCATTTGGTAACGTCAACAAAAAGCAAAACAACGGACACTGTCACATGTTTGATGGGTTTACGGGATGTGGAGTGCGTCGTGCATGTGTGTATGTATCGGGATGTACAATGGGATCGCATTCATCACCACATATCTGAAAGAACCTTCTGTAATGTCAACGAAAGACCACGAGCACTGTAACGTGTTTGCCGGAGACCGTGTGGTATATATGGTGTTTCTTCATCCACCTCGATGACTGGTGTGAAAAGTTT
>STRG.14511.1
AGTGCAGTGATAATGAGGTGCATTATTTGTATTGCAGTCCAGGCAGACACTGAAAGTGGTAACACATATGATTCACAAACACATATTGCTTCGTAATCACTCAGGTGAAACCAATAGTATCAACTTCAGCATACCGTTCCCGTTCTCATAAGTATTGTTCTGAGTGGACCGCCATTCTGTCAGTTGAGGTTTTGTGGGTTGAAGTGAATGGTTAGCAAATTAGGAGAAAGAGAATACTCTCAAACACACCAGACTGTGTGGGACACCTATTCCCTGGTCTCAAGTGTAGTTATTGTCGTTGGTTGATAGGAATCGTTTCGAGAGGGGCAAGAATATCATCGAATAAATCAATCATAATAAACTGAGAACTTCAAAAGAGTAGGGATAAGGATATGACTCTTTGAGCCATTCGTGGACAGAATAACTTTAAACTAAACGAGTCTGTACTATAAACGGTAATCATAAAGAAAAAAATCACAAGTTTGTATGATTATTTATTTAAATATCTGGGGATAATTTTAACCAAACTGAATAAACATGACAGCAGTTACGGAGAGCTAAGATGCCGCAAACTACCTCTTTACGCGAAGCAAATGGGCTGCTGGTTATTTGATAAAACGTCGTGGAAAAATCAATTCCCGTTGTCCTTATTCAGTTTGCAGAATTTTCGTCATGACAACGTTTGTCACTCCTCTGCGTAGATGTAAATCCAAGTGAGTATCTTTATTTACTCATTGCGTACCTTGCCTAAATATATCTTTCGATGCCTTTTGGATGAAAAATTGTACAATTCTAAGTTCCTACTTCGTTTATGCCCTTTTCGGAACTAAATTAATTGTACATTGTACGAGTGAACATTCGGAGTTCTAAAATTCTGTTTCTGTTCATCTGGCTCCTTTCTGGAGAGTCAAAAGAAATCATTGCTATCCACGAAATGTACAATCATAGTACTGCAACTCCAGTTGTGGGATCGGTGTTTTGCTTTCCTTCTGGATTCCTAAAAAATGTTCATCTTTTATCTTCAACTCATTTTACAAATTTATTATTTGACGCTGAACCAAGTGAATAATGAACCATCTACTTCTTTTTTGTTCGTCGCATAAAAGCTGCTATGTGCCGATTCCAAAGATCGATTTGTTTCCCCACTGGAAAACCCACTTATCGAATACCTCAATGAACTATTCTTCCTATAGATTATTTCTTCTGGTTGTACCCTCCACTGTGAAAGCATTTTGTTTCATTCATAGCAGAAAGCAATGTTCACTTGCACTTATTGGAATAGGCCCAGCAAATACAGCTCCGATTCCGACGTCATTCCAACAACGGAGTGAAAAAAAGGTGCACATGTGTTTTTCCAAATTACCTTGCACGTTCACTTGTCTTTTATCAGTGTTGAAATATCATCGGCTTTTTTCTCACTTCCAAGAAGTAGGACCGATTCATTTAAGTAAATACCCTCCCTGCGTGAAACATGTTGACATCCTAGCTGTCAGAATACAAAAGTACTATATAGCTTCACTCAAAATCAGAATCCAATTCTCTATTGGAAGATCTCGGTAGTTGATAAACTTGTCACATGTGTCGCCACTTGATATTTTTAGACGTTTTATGCTATGATTAGATTACTCACAAAATAAACCTCTCCGAATTACCGTGAGTACAGACTGCCAGAGTACGCGACTGGGCGATGGACAATGTTGATATTTGTGATTGTTGTAGCAGGTTCCGTTGAATGACCAGCTTTTCTAAGACATGAAAATACCACGTCCAGTTTGATTTGTAGAGAAAAAGTGTTTCGTAATAGCTTGACAAGAGAAGGATCATATCCAAAAACAGAAGATTATCGGTAGACATGACAAAATTCCAAAGGTTTTCGCATTCCTCCGCACAAATGGAGTAGAACTTTTATTCACCAATTTCACGAGTTCTACTGTACTTTGAAGAAAGGTTGGCATTTTTGATGCTCATAACTGGAGTGTACAGCTACCTTAGGTCTGGACAGTACAAGAGTGCTATCTTCTACTCATCTGACCAGGAGCGATGGGGTTCGAATCACCACTGACTGACTAGGAAAACTGGAAACTGTTCACCTAACCCAGATATTTGTTCAACATCTTTAATATCGAGTTAGAAATTGAGAGAATCTTATTTGGTACTACTCAGAAAAGACTTTATACTATTTGGAAAACTCAAGCTTTGTATTATTTGTTCGAATGAACAGATTTGAAAGCGGATTTTGATTTTCTGCCACAGGTAAAAGATTTACGACTTGCGAATAGCCTATAGTGGGATGCTTGTCTTTATCGAATTATATTACGAAATCTTTTCTTGGTTGCGTCGAACAAAACTTCTACAACCAGTTTATTGTGTGTTCTGCTTTTTTATTTTTATTCACTTGATACCGTGTATCGGAGGACACATACATTTCCATGTGAGGATAAAAGCATTAGGCATAGATGTTGTCCAATCACGGTTTATTGCATCTGCTTTCACAAAAGAGGAAAAGTGAAAACTCACATGCAGATAATGAGATCCGCAATACAGATACTGATATTTACATTACTAAAAGTTATCAAGTTTACTGTGGCCTCTTCAGTATAAAATCCGTTTTGAGTGGATGGCTCTCAATCTACGTTAGTAAAATTTCAATATAGGAAGATGTTATAGCTGCGCTGTCTATTCAAAGAGTAACGTATTCGGGAAACTTCTTTCACACTGTTGGAATTTTGCGGATTCAATTATCATTCAAACAGTTCTCACTCTGTTACACAAGGAGGTAAGCATCAAAAACCGCAAACTCTAGTGCGGAATGACAGAGTACCATTGTGAGCATATTTTTTTGGGAGGACTATACAAGAAGACTCATCACTGAGAACCTGGAACATTCGTGCAAAGAAAGGTGAGAAACAATGTCATCCAAGTCCTTTACTCCTAAACATCGCTCGGAGAAAGAAGCCCCATATGAATTATGTTACGTATAGACACCACAAACGGGTATCAGATCAAACCAAGCTCAGGATTCGTTTGGCGAGAAAATGGTAAGTGATTATGAAATTCAAGGCTTTTTTATTTGTTACTCGAGTATATTTTGGTGTAGGTCGCTCTCCAAGTGGCGTGGTACTGTCAACATACTTGTCTCCCGTTGTGTTGTTACTCAAAACTGTGAATTACGAATGCGTGGTGGCACAGAAACTACGGCCGACGTAGATGCTTTCCATACAGCTGCAAACGCCAACATTCAATTGAGCAATTGCTTCTTTAGATGGCAATTGGAAAAAGACGGAAATTTATCTTATACTAATCTTCGAACGGTTCAGACAAACAACAGTCGTTTCATTGTCCCGA
>STRG.52030.2
CAGTTATTCTCCCTTAGACTGAAATCTCCTAATTCTACAAACGATCTTAGTTCATTTATTCAGAGACCGAAAATTTATTCGCATCCAGTCCATAAATTCTTCACAGAAACTAAGCCGGTAGAATTTCGCCTTCGAAACTTTTCACCGAATAACATCTCTCTACGGAATGTAGCCAATGGCTCTGCTTTTTCAGGGATTTCCTCTTATTCACTCTTTCGAATTGCTGAACTCTTCAATGACGTTATTTGCACTGTCTTCAATCTCTGTTACCCAAATGATACTCTGTTTGTGTCTGGTGGTAGAGTGGCCTCTCCGCAATTCAGGTTTTCCCGGAGGGCAAAAGGAACGCGCCTACAAGTCTCGCCGAGGTTTCGAAGCCAAACTCTACTCGAACCTAATCAGTACAGAGATAAATACCTTTGGATATGTCTTTCGCCTTACAATTCCTGAGAACCAAAAATCTGACGTTCTTACGGCACGGTATAGAGCTGCTTTGCTTTGTTTTGCAAACATGACACTGGGATAGACCATCTCAATGCTACTTTTAGAAATCTTTCCGGCTACTGTCTCCCTTCGTATTCTCCATGGGTTAGTACAGAATTCGAACCTTTCTCTATTCCCGACATATTTGAAATTCCTCTTCAGTCCAAAGTTTCGTCTTCTGCAGGGTCGAATGGCTCTCCTCTGCTATTTCCGGGCATGGAGCTAACCAGCTTTCGGAACTCCTGGGCTATTTTGTTGAATGAACCCTTATCAAACTGTTCAATCCCTGATTTTTTGGCGACCAGTCACCATTGTCACAAATCCCCAACACAAATGGTACGAAAGTGTCTTCGTCCGATAGCTTTCACAATAGCAGCACTAAAAATGGTCGAGAAGGCCATACTTAGTCGTCTTCAAACTCGCCTGAAAGTACTTCCGTATCCTTGTCATTCCGCTGACTAACCTCAAAGATCCACTCTAGATGCATATGCTTCTTTAGGCCACTTATTTGTTGAATCCCCAGACCGATCCGTTTTTTATGCTTCTTGTTTATTCCTCAGCCTTTTGTTTCGGTCCCTCGTTCTCTTGTTCTTCAAACGTCTGAAGCTTTCAACGCTTACCTGGCTCTTTAACTGTTTTTACAACAGAATGAAGGAAACCAGAGTAAGGTACAAATGTCCCAAATCCCTTGTCAACATTTCTGGGGTACTCCAGGCTGTCATATTGTCACTATTCTTGTTTTCCACGTATATCAGCTACCTGTCCGTTTTTCCCCCATCCCAGACATTCAACTACGCCGAATGTCTTGTTCGTTGTCAGGTTATTTCCGACCCGCATGACTTCAGAATTCTCAGTGAAAATCGATCACAAACAAAACACTTTTCCACCCAATCTGGTCTAAAAGTGAACCGTTCCAAGTGCCTTGAATGTGTTTTCAGCGATTGTCGTTTTCCTTTTCCCACGTATTCCGTTATACTTAATTCCAAATCCTTATTCAGGCTGAGTTCCGTCAAGTATCCGGGTGATAGCCTAGACACCAATCTAAGATGGACATCTCAACAAGTACGGAAATGTCTATTTTTCCAAATAAGGAAACTCAGACAGTTTCGAAAACCACTAACAAGTGCTGTGAGGTTTATTCTTCAATGTTTCCTTCCGGTATTATTGCACTATGTGAGTAGCAGGAGATTAGATTTTATAATAATATGAGATTCATCTTGCATTGTGAACTTTCAGACTACGGAAGCCCAGTAGAACTGTTTCATCCTTGTCAGAAATTATCCACAGTACACAGCCACCTGGCCCCCACGGGGACTGTAACCCGAGGTGAACAGTTCTGGATGGAAGAACGCTGGGGAATGTTATCCGCCAATTTTCGACGGGCAATTCCATGATTCAGAGCCTCTTCAAGGTCCTTTTTCGCAATAACTCGTCAAATTTCGATCTTTATTCGTTGAGTATAGGCAAGACGCTCCAGATCGTCTTCGTTCCGAGCATTCTGAACAATGCCCTCTCTGACATCGTTAGACGTTATATGGTTGGATCTTTTCACTTTGGTTCAACCAACCTTTTCAATCGTGGTTTTACTATTCATTAGGTTCTCCGTTATGAAACGTTTATCGAATGATGAGCTACCACGATGGCTGTCAGTGATAAAGTTGACCTGGTTAGATGGTAACAAACCAC
>STRG.47459.2
CTAGTTCTTCTGAGTGGCCAGTCTGGTTGATCCCGTTCCGACGACAGATGACATTTGATTGGCCCTTCGATCCACTTCGTTCGTCCCAATCTTGACCTTGATTCAGGACAGGCAACGACGTACTGGCTGGTCTCCAACCCATCGTACTGTCTACGAAATGGACGGGGCGGCCTATTGACAATGTGCCGGCCCATTTCTTCACAGGAATTACTGTACTCATCTGTTTCATTGTTGTTTGGAATCAATGTCAACAGTCGGCGAAAACACACCGTGGTCAGTGTGAACATGTTCGGCCTGACCGTGCAATCGATTCGCCTCCACGCCACACCACTCGGATCGTTCAGGTACTACTGGTCACTTGCGGGGGTCAGATAATCAGGAGAAAATCAACCAAGCAGGTTAACCGGCGTCTCAGTCCCGACTGGAAGCATGCGTTTCTGGACTGTTCAATTTTCGCCCCAAGTATCGTGTTTGCTGTTCATCCAAAAAGTGATATACTTTTCACTGAACCAACTGTTGGTGGTGCTTAAGGTACTCCACCGTGTTGGCCGTGGGTATCAGTCGACCAACGGTAGCGTTCACTACGCACCACCTCCAAGGGTTCGGACATGCTTAGTCCGTGACTAATTATCTTCTGGCCGCGTACCTTTTGCACACTGTGCAACTCTGGATGAAAAAGCGATGAACAAGTCATGATTTCAAGTAGGAGTGTGAGGAAACTGGCATCACCAACGACCAATGTTGACGTGTCCTGACTTCTTCCAAGACATAAAAGGTACACGGTTCAGAATCTCATTTGGTGGTACTTATTCTCTGTGGCATGTTTTGCTAAAGTCTTACTGCCTCTGACTGTTGAAGAACAATTCAGCAGTCAGACAGATTTCAAAAAGTATACGGAGAAGAGAAAATCACTTCTACACACCTGTCTTCAATCCAGTGCATGTTTCCTATTTTGCGCTATTTTCACATTATGAATATGGTGCCATGTATGTTGTCACACCTGTATAT
>STRG.56389.7
TAGCGGATACGTTTCCGCCGTAGCCTAACCCACACACCTAGTGGATTTGATGAGATAATCCCATTTAGAGAACCCCTATTCAAAACAAGACAGAGCCGTCTATCATACAACAGCTGACTTTTACTGGTGCATCAACAACATACTGTAGACCCTTATACATCTCACAGAGACCGTTCAAAAACCAGTCAAAAATGGAAAAGATCAGTGTCGAAATGATCACATGCTGGACTGGATGTGCCATCAATTTCAGTCTTTCTGCTTAGGTATTGACAGGGTCATTCACTTGAGTAAGACTATATTTCCATTGATTTGGCCGCATAGTAAATCTCGTTTGATCGTCAAGTAAACTCTGAGTCCCACGGCGACCTAAAGGAAATTTCACCCAATCAAATCACTTCTCGTACTTTGAACTTAAGTATGGGTCTACCGGTAGGCTTATTAACTGCCGCACTATAACCCAGTCCAATAGCATGTGGTAGGAATCAGGGCTCCTAACCCAGTTTGCACGACAAAATGAGATCCCCATTCGTCCCATACAACAGAGAGATTCACAGTCCGGATGACCAACTAGCTATTGAGAAAGGAGATAGACGCGCACGGTTCCGAAACAATTAGAACAACAGTTCAACCCAACGATTGGATGGCACATACTGCATTGGGCACTGTTGGGTGAGCTCAAGTATGTATTCACGTCACAGACTGGCACATGTGTACTGTTCAGCATACATGAACCAGTAGTAAGTAATACGAAGATAAAAAACGCCGAATTATACGTTTGTTTTACTACGGAACTTATTTGTTCAAACAGTTATGATCAAGTGTACCAGTTGATAGGTCAGAGATTAACCGATCAGAGCTGATTTCCGTTGTAATCAGTCACAGTAGTTCTGACTGACTGGTCCATCTCATTGGCCGTGGTTGCTTAGCTTTACCTTATGGTGTCGTGTGAACTGTATATCACATCACCGAAGCACCCCCGAATAAATGATACACACTGTGATATTCGTAGGCGGTGGTGAGAAATTCTCTCAAGACAATATATATTCACCTGCCATATGTCATAACATTAACCCTGGCAACGTAGTTACAGCGTGTTGTCGTCTTGAGGTAAGCGCCAAGTTTGTGTTGTAGTAAAATCGTCCCGGACGTACGATGCTTGCTGAACCACACCGATATGGTCATTGATCCACTATGTCCGATGAAATGCGTTACTTGAAATAACCGCATCTATTCCAGAATTTGCGCTACCTTTTAATCAATCCAAAAATTTTACCAGTTTGCTATCTTGTGTTTGTAAAAGGTCATAAAATATCAATAAAATACTTCATTTGTCTTTGTAACTCCATTTTAATTAGGTCCCTCCAAAGAGGGAATTTTCACCACGGCCGGAAGAGGAAGTATTCGGATGCGGGGAATTCGTGGATGGTTCGGGAAACGAGTTGTTTCTCCGGTGAGCTCTTTGGCTGAGGGGAACACGTCCAATCGTCCCAGTCTGTTGTCTTCGGGATCAGAGAATTCCCGTAGAACTTCCGTGATCGCCACACCATTTCGCACTCGTTCTCCCATTCCAGACAAAGCCGATCACGTGGGGGTGGATACATCCGTTGCGGGTCAAACACGAAATCTGTTCACTTCATTCTATCGCCGTCTCAGTATTCTGTCGAATGGACTACCGTCACCGAGGACACCACATTCTTCGATTAACTGGTTGCCAGCTTATCCCAATGGACATTGCGATTCTCCTGGGACCCATGCACGAGACAAAAGCATCGATGACGACGGACTTGACATTCGTGTTTCAAAGCGCAAGGCAACAAGTTACCAATCGTTTTGAGGTGGAACAGATCATGATTCAGTCTAATGGACCGTATACTGGATACACACTAAAACCGGCCCTTTTACGATGCCCTACAAGTGTACACATTCATCGTTATCCGAAAGAATGGATATTGAAGGGAATCCCCTCGACCGTCCACTCATCGGAGTCGGAATCTGAAGAGGCCGCGCGCTGGTTCGCACGGTCCGATAGAAACCGTTGGCCAGTTCAGCCGTGCGTCTGTTGTTACGACCCCTTTCAGTCCCAGTTCGGTGGGCATGACCAACTCAAACGACTACAACGTGAACATCATGTCGGAGCATTGCGGGCATATCAGCGCACTGAACATGCTTCGCTACTCCCGTGGAATTTGTCCGTGCACATTGTCACTCTGTCTGAAATGTGTAAGCACCATCAGCAGGAGGCCCAAGACTCCGCCGCCCCGGTCTTTGACTCGTCGACAATCAATCCGAGACCAGGACACAAACTGCCAAGGCGATATCAGCGAGCGGCCAGTTCGGCGGCTGCTACTGCTGCTGTGCCAGCGACGACAACTGCGGAGATGGTGGCCTCCACAGTAGTTAGGATGGCCAGCCGAAGTCCCATGCTGCCTTTCCGCGATGAGCCAACAAATCGATCGAGAGTCACTGGTAGCTTATCCACGGATAATGTAGCACAAGGGGCTACTCAAACAGAAAGCTGGCCGCGAAAAACCGATATGACATCGGCCCTCATCGATTCAAGAAAGAAGTGGTTTTTTATGCAGGCTCGGCTCCTACATCCCGTCACGCGGACAAACATGGAGACTGACGGTTCCATCAGGCCAACTAATGTCTTCCTAACGGAACATGTTCGACAGTTTGAAACAACCACCACCGTGCCTCCTTTGAGTAAGGTGAACATACCACACGCACAGACGGCCCCAAATATCCAAAGCTTGACGTCTGTGTTTCGTGATGTCACCATCGAACCCAGAGGACACGATCTGACCACACCCCCATTTAGGAGCTGCTCCCTGCTACATCTCAGTCAACCGGATCTTGTGCACAATCAGTTGCGTGGTTCCCGTGTCGAGTTTGTTCGTGTTCCCTTGCCGGATTGCGTTGTCCTTCGAATCGAAGCTCTGATACCATTTGATCGGACTCGTACTCCAAGGCTTTTCGCATCGCATTCGGTGAGCACAAGCTGTCCACTCCGAAATACCCTTACCGGATACAACCATCTGCGTTTGCAAATGCATGAGGATCAATCTGTTGTGGTTACCTGTCATGAACCTCAAGGTACTCGGCATCACTGGAAGCACCGGATCCTGAGACAGTCAATCGGATTGCTATTGTTTTGCAAGATTCACATGGAAGTGTACTCCCCATCATGTTTCGGTGAACTTATGGACAGTGTCCAGATGGAATATTCCAGTCGGTCAAACAGCTTGAATCGTCGAACTATTCAACCTTCCATCCCGGGTACACCATACTCATCCAGTCAGCTCTTCTCGGCCAATTTGCGCACGGGAACATTCGATCGCACACCAATTATGGATCCATTTTGGACAACCGATTCTGCATCAGATGAACCTTCTGCACACGATGTTTTCTGAAATAAACAACGTGAATAGCCTCCATACAAAGAACATAACTATGTATCTAACAGATTAGATTTGGCTTAATGGTCTACAATTCCCCGGAATAAAGATCTCCTATTTTGCACCTACTGGAAACTCACAACAACTTGTTCTATTTCTCTATGAACTGCACTCAACTTTCGATTCCGTTCAGCCAAAATCACTCTGCTCGGTAGATATTCCAAACTTTTGTGGGGTTGATTAGCAACTCTTATTTTTTAGTTTGACATCAAGTTTTCCTTGCACCTTTTTAATTAAAGACTGTTTGAAAC
>STRG.17870.1
CAGACAATCATGAGGACTAACAGAGTCGATCGGGTAGGAACTGATATGCGAATGAGGAGGATGGATGCGAAAACTACAACGCCGATAGAGTCATCGTGGGAACTGGTGAGTCAGTGCACGGAGGGATACAGCGGGGAAGAAAGATTACAGATGAGTACGTACTGGTGAAAAATATTTCTTTTTCCGGATTCTCAGGTGAATCTCTCCTATGACAAACTGAAGCTGAACAAGCCAAGCTCATTTCTCTCATCCGCACAGAGAATCAGTCCGTTCGTGCATTCATTCTTGAGCTGCAGAAAAAAGAGCTTCGAAGCTTGTGAATATGGTGCACCGTTGAACGACCAACTTCGAGATTGTTTGATTGCTGGAATAAATATACCAGAAGTGCAGCAAAGACTACTAATTCAGAACGACCAAACATTTCAGAGCATTAGAACTACTTGTGAACAGCATCAGGATGTCAAATCCATAACTGAACCTGTGACCAATTCACTTTTGTTCAACTCAACCAGACGCCATGAAGAAATACGAGCAAAACTCCGCAACTGTTCTAGCGTTCGGGTAGTTACCACTCCGTTGATGCTTCTCTCAGGGGTCCGAGCAACTCCCAATATCCCGTACAGAAATCTCTAAGAAAGTGTTCTTCCTGTGAACGTCCGCATTCCCGGTTTTCCTGTCCTCTTCGAAAATCTTGGTGTTTTCCTGTGGTAATACTGATTATGTACAGAGTGTTTGTCGATAGAGCAAAGTGTGCCTCATGGCCGTTAACCCAAATTCCACCCCAGCTTCATTTGAAGATGAACATTTTTCCCTGGCTTTAGCTATTGTTTTTAAACCTTCTTATCATGTTACTCAGACTTTGTCCACTACCAACGGCAATTCCTATAAGTTTGTTTTTGACATGGGCAGTACCGAGTCTGTCATTTCAAAATCTCCTTCCCAATCTTTTCTCCTAATGCTTATATTCGGTCCATTGATGTCGCGATCCGAAGAGTCACTGGTCATTCTTTGCCAATTTTAGGTTCATGTATCATTCTGATTCAGATTTTCAACTCTTCTCCCATTCCGTGTGAGTTTCTCATTTCTGATTCTGGTCTGTCTATCCTGCATGTAAAAATTCTTCGTCAGTTACATGCAAATATTTCTTTGTTTAGCACTCAGATTGACGTTTCTCGCCTTCGATGCCTTATTCTTCAATGCTTCAAGGTTGCTGGTGGGATGCGTATATCACCTATTTGACTATAAGCGTCTGGGGACCCGATATTTATCAAACGGTGTATCATACTACTGCGTCAACCGGTTAGCCTCAGTACGCAATCCGTGTGTGAAAAAGGCATCAACACGCCAGTTGAATCCTATAGCTGTGCTACTCCCATTGTAACTCCCCTAAAGTCAGATGGCAAACCCACAGATATGTGGTGACTATCGGTTGTCCCTCAACAAAAGACTACTCCAAAGCACGTGCACTACCGAAACACCAGAGGATGTGCTCTGTCGTCATTCAGGTTCCACAGTCTTTTCCAAGATTGACCTCAAGGATCCATATCTACAAATACCACTGTATGAGGAATCTAGTTTATAGACGGTGATAAATACTCCATTTGGCCTCCACAAGTATTGTTTTCTATCTTTTGGTTTGCGTGTATCACCCGCTATATTCCAGCAGTCTCTTAACTTATTCATTACCGGTCTCGATGGAGTTGAATCCTATCAAGATGATGTTGTTGTCTACGGTCCATCCAAGTTAGCCACTATTACCGTCTCTGTTGTCGATTAGAGAGATTTCTGAAGTTTAACGTTGCAGTGAACACAAACATGTGTTTTTGCTATTTCACAGTTTTCGTACCTGGAGTATACCATAAATTCCGATAACATTTCTCCTAATCCCGAGTGATTATGGCCTTTAATAAATGTACCTTCGCCACTAACATTCACGAACTCCGTTCAGCTTTGGCTGTACTACAGTGCTATTTTCGGTTGATTCCATGTTTTTCTCAGAAGGTTAGCTTTTTGTTTGGCATTCATTCTGCTAAGTATTTTTCATGATCTTTATAACCCGTTAGCACTTCTGAAGTCGGATATTGTTCTTAAACCCTATTCACCGACGGATCATACCACTGTAATAACTGATGCATCTCCGACAGACATAGATGCTGTTCTGGAACAGCATGGCCGCCCCGTGATTTGCATTTCACGGCGACTCATGAAAACCTAAACGGGGTTATCTTCTGACCCAAATTGAGGCATTGGCTGTCTATTGGGGAGTAGAAGGGCTACACAAATATCTGTTTGGTACGAAGTTCAACATGGTTACTGACCATGAGGCGCTAAAATTTATTTATCACCCCATGCAACCACTAGCTAAGTCCTCAGCCGCAATGGTTCAACGCTGAAGCATCGCATTGAGGTCTTACGACTACGGGATTGTTTGTCGAAGTGCTAAACACATTCAGTATGCAGACTTTTTATCTCGATGTGCTCCTGTAACCACGACGTCGACTACTTCTGATTTCTCTTTGAGACAGCCACTTACTGTGCGCAGAGAATACTTAATTCAAGATACCCGTAAGTACTTCGTATCTCTGATCTCGGTGTTGCATTGTGGATGAAAAACGATGAGAATCTACCATTTCCGGATTCTTCCACTCGCAGGGAGAGCCTTTCCGTCACTCCAGATGGTCTGCTGTGCTTCAATGACCGTATTGTTGTTCCTCTGAAGTTTCAACTGGGCCCTACTTTAAGATTTACATTCTAGGCATTTGGGAGCCGACAAAATGAAGTCCTTGGCCTGACTGATATGCTGGTGACCCGAGCTAAATGCAGACATTATCAATACTGCTTTGAATTGTCAAAGGTGCCTACGCAAACAACATTCAAAACCCAGCAAATAGCTTCCAAGGCCAGTTTCATACGAAACATGGCAAGGTGTGAATGCAGATTGCTGTGGTTCATTTCTGGGCAAGTATCATGCACTGGCAGTTGTTGATGCATTTTATCGCTGGCCGGATGTATTTTGAACAACGTCACCCACGGCCGAGTTCGCACCGACTGCACTGCAGTAAACGCTCAGTAGGGAAGGAGCACCTTCAGCACTTGTTACATACAATAGTGCCCATTTCTCTGCTAAGTCCCGTAATGATTAGTTCAAAAGACTTGGTTCTCGTCATTTGTATACGGCACCCCGCCATCTTCAGTCCAATGGACTTCATGAGAACTTTGTTCGTACTCTTAAAAGTGCTATATGTTCTATCAATCCCCAGTCCTTTGTTGACCAAGACCGAACTGTTGATAATTTCTTGATGCAATACCGAAATGCTTGCCATGGTACCAGTGGTAACAGTTCAACGCAGTTGTTAAGATCTCGCTGCTTGAGAACCAGCGTTGAATGTGTTTCTTCTGCTGATGTAAGCTTTTTTAGAGGGAATGGTTTGCGGTCATCCGGTGGCATAATTCTGGCATGAAAAGATAATTGAATAGTGGCCATACTTGAGTGTCATGATTTATCCAGCCACCGAAGACGTCGGTATGACACAGTTCAACACAGAAGATACTGACACGCAATCTGGATACAGCGAATAATCTGAAGAACCTACTGTCAGAAGTTCGACAAGAATACAAGCAATTTCTACGGAGGACTACAAGCATCCAGAGCTAAATTCAACGTGTGGCAGATGTGGTATTCATAAATGACTATACATGTGACTTTACCATTTCTGTTG
>STRG.31272.4
GGGAGAAATACCCTCTGCCTCTATTACGAAGAATGAAGAAGAATGAAGGTCATGGGCATTTTCAAATTTGAGGCTATATATTATCGTGGTAAAATATTCCGCCAGCGAGCAGTTTCCATTCTCATTAGAAATGAACGGGAGTGTATGCGATGTTCCGCCGGATGTGGGGACTTCACCGAAACCAAGTTCAGCTCTGCTGTATGTATTGCTAGCAGGTTATCCTGTTTTGTTCCTGATAGGAGTTATAGGAAACACACTATCGTTTCTCGTGCTGCACCCGTTTGGAACAAAAATATCGGGACATGTTTATCTGTCCTGCCTTGCTGTGTTTGATACGCTTTCGCTATTTTTCTACGTATTGTCATTCTGGACAATAATGGTACTTAGACCATTCCTTATCGGTCGGGGTAATTATGCTTCAGTTCGTTTGATAGATCACTACCTAATGACTGAAGGAAGATGTGAGTCCAACGTGAATATGTACTCCACTGTCCAACTGAATTTTCTCACACGAACGTGGTGTACGAGAAATAGTCCGTGGATCACGTGGGAGACCCGGCACAAACTTGCTCACACAGGAAAATTAGACTTTATCTCACCTTTACCACACGAATGCTCAGTGTGTGGACCGTGGTTATATTGAGCATGGAACGATTCCTACTTATCATTGCACCTTTACGATTCTATAAATTTTTGCGGCCGAAAATTGCCTGGATCACCATGGGAATAACTTGCATCATCATTGGTCTGATTAATATTCCCTGGATTTTCTCCTTCGATTATGTACAAAAATCTACCTGCCTTCCCGGCAGTGACGCAAATGTCAATCATATCATGTGCACCGCAAACCACATTTTCAAGGAATCTTTGCTAGCCGGATTTATATTGCTCACCATTTTGCCCGCGGTTTTAGTGTTCACTGCAAATACACAAATAGCTAAAACCCTAAGTGGAAGACGTAATCGTTGGAAGTCAAAAAAATACGAGGACCCAGAGGAAAACACAAGCCATTCTCAACTTTCACGAACATCATCATCATCATCTTCATCATCATCTGTGATTAATACGCAAAACTGTCCGTTATATGAAGGCCAAATAGAAGCGGTGCGTAATGAACGAACTCTAACGATTCGTTTGTTTCTAGTCTCAATCACATTCTTCATCTTGAGCACGCCCAGTCTGGTCTTTGTTGGTTTTGAGGCTATCATATTCAATTCGAAAAACGCGAAAATTCTCAAGCAAACTTTTGATGACGCTTTTCACGTTTCTTTGTTTATGTTCGCAATCAACTTGACCGTCAATTTTGTCCTTTATTGCTTAGTTGGACGCCTATTTCGCAGCGCTGTTATCGCTTTGATTTGTTGTGACTGGGCTAACTATCGTGCACTTCGATCCCAGTTAATAAAAGGATCAAATGAGGATGAAAAAACGCGAGCGCATTCAAATTCGAGACAGCACAGCATGTCTAATTCCTAGGCCTTCT
>STRG.27177.1
CCGCAACCGAGAAACTTCATCCAAACATTCACAGATACTAGTTACACAAAAATAGACAAAACCAGCATTCGAAATGCCGTCTTTTTCGAGGTTAACCACGACATACCTACATAGAATTATCAGCCAATCGCACCGTTCGATTCTTCAGTGGACCCTTCTGAGAGAACCATCCATTTACACTCCTGATTAATAAATTGGATTATTGTGACTCATCTGGTCGAGCAACTGACCTGTAAAAGGGAAAGTCGTTGGCATGATTTCGGCTCCCCTCGCAGGTTTTCAGAGGTAAAAAGTTCCAGTGACTTCCTATTTTTACACCATTTCGGATCACAGTACAATCTATTTCTCCCAATTTTAAGATGTCTTCTTATTTTTACCCTACTGAAAATCAAACGCAGCACACGTATTTCATTGTGCAATAACAAAAATTTGCACTACTGATCTTTGTTACACTTCGATGGAATTCAACAGAAATATATCGTAAACTTGTA
>STRG.42713.1
AAATTATATTTGCAGAATATGATTCTTCAGGGATGTGATTCATGAGAGTTAATTGCTGTGCGGGAAACAGGTTGCTACCGTTGAATGCCCGTGACGGAAGGGTTCTATACCACGCAATGTATGTTTAGCAAACTATTAAGCACCAGCTCGGATACCCCGGTTGTTAAGGTGTTCAGCTCATAATTGTTCATCCAGGGGTTCGAGCATCTGTGGGGTCTCGGTGGATATGAGCTGCGGCTGATAATTTCTAACAAGAATGAGACAACCGTATAGTGTTTCCATGACTTTCAGCGGCGGGTCGAGCATTAAAACTACATGGTGAATCATATTCAGCAGTAACTGAGTCCTACAGCTCCGCCTCGTGTCTACCGTAACGGGACTTTGGTTGAGTAATCTCTTCACGTATATTTAGATGAAATCTGCATGACAGTTTTCGTGTGGATTATTTCTTGACAAATCTCAGGTGAGTAGTATCGTGAGAAAGCAGATAGTCTGCCCATTCTTGCCATCCACTAACTTCTTCTGATGCCGATGTCGTAATCAGTTGTCTCGGAGTTGCTCTGTGCCATTGACTACAAGCGGGTGGGTTTTGATTCGGGCATTCATTTATAGTGCGATGTAAAAAGTACCTTTAAACTAGAAATCACAGGTTTAAAAACGGATTAAATGAAGTTTTCCCTGTGCACGTTGAAGCTGTTTGTAAAACGTACTCATCGTCAAATCACGTGATCGGACACCAGAGATGAACCAATGGAGTGGATGTTTTCATGCATCAATATAAATGTAGACTGCATTGAAACGGTAAGACCATCTATTGTTCCGGTGATTTGTAAACTGTAAAATATTTTGGCTGTGCGTATGTGTAAACGCGTGTGCAGGAGCTATCCCGATTTCTTGAGCTGTGTATCTACCTGAAACTTAGTCTCACCATCTAATACACACGAAAAGGGCAGTACATGGCTGCTGTCATCAAAACCAATGTTCGACCGAATAACCGTGTTAATCGCAAATTCGCTGTTATAAATAATAATAATAATAATAATAATAATAATAATATATATATATATATATATATACTCAAGTGAATAACAGTCAGGCAAGCAACCAAGAATAACAATACTGAAAGTTATCTGGTAAATCTTGATAGGGAAGTCATAAATAGTCTGTCCGGCAAGGAATCAAACGAAACTGTAGTGCAACGCGGTCACGGTGCAAAGACCAAATCAAGAAGCATTCTAACTAACACAGAATGAGTCCTTCAGTCACAGAATAAGAAGATAATCTGTAGTGAGAATTTGCAAGAGAATTATCAGTGAAGCAGTACCTGGAAAATGAAAGGAGAGACGTGTATCATCAAGAACGAGTGAACCTGTTAGTAGGTCTGTTTGGGCTGCAAATGTGTGTGCTGGTTTTAAGGTGTATCAGGGCTAGATCGGCAGATTGATTCTCCGGACGGCAGGTTTTACGCATGAGTAGGACGTTCAGCAAACTTTTCCCGCAGTGGAAACTGACAGTCACAAGACGCTTGAGTCAGAAATATAAGTAGAATGTTTATGCAGTATATATTGTTAAACGTGAATATAAAATGTGTCGATGCACTAGAAACGGAGAAAATGAGTTATGAATGCTAGAGATTCGGGATATGTGTACACGCTACTCGTGAGTAGGCTGGACTGCAATGTTATCAAAACCCAAATTACAAACAGTAATTTACGGCATCATTGTTTGTGCATTTCGATTTGCAATTTCTTCCACCAGCTCCTCTGAGATATTTATATATTATATTAAACTAAAGGCATTATCTTGTTAGTTTCCTTTCCAAATTCATCTCCATGCCGTCTCAGTGATAAAACCGTTAGCCCCAGGTTATTGTAACCATCGTGATCCGCTTTTTGTTTCTCCCAGACAGAAACCTCTGTGTCCAGTTCTCTACTTGGCATCTACAATATCACCGGAACCTCTAGCACAAGACAGTAACACGCCAGGCGCAACACGACAAAACATATTTCTCTTTGGGAAACACGGCATTTTGAATGAATATGGGACAACGGGAAAAAGTTGGTCCATTCTGGTTGCTTTTTTCCTGGGTCGAATAGATTAAGGAGACGCCGACTAACATCGAGGGTTGGTATTTGCCCAATTTCACGCCCTAGTCACGCAGAACTAATTTTGCTTTAAATCTGGGCCAAAATATGGCTCAGAGTCGAATTTGTCGGACCCCCTTGTGTAATGGCTTTACTCTGAACGTGCCTCTGTTTTATGGAGGCTTTAAAGACCTTCTGACAACGTAGACACTGGTTGAGTTCCGCGGATTAGTCGCTGGATGGAATGGAATTCGCTTACTCATGTCTTCCTCGTCCGATGTCGTAATTTTTGCAAGCAAGTTTGTAGAATCACTTCCCCTCTAAATTAGTGATCAGCTTTCTATCTCACTATTGAAGGTTACTAGATATCTGAAACATCCGATTGTATCACGTCACCAGTGTATGACGAAATCCTTCTTCTTCTTCACCCACCAGACGTAACTACGTAGTTGCTAGTCACCCTTTCCGAAGCGGTTTAACACGGGTCCCTGAAATTGAAGAAAATATAATTATTTTCTCGATAGCTTTTTACACCCGTAAAGTTTAATAATACTCCGTGAGTGAAAAAACATTTTGTGTATGCTAATCGTGCAAGCACTGTTTGTGTGCATCATTAACTGTACGTTTATGGCAAGCACAGTTTTCATGCGCTCAATGATGATCATCATGGTACGCGGTTGCCTTTTACTATATTGTTGAGGAGATACGGCGGACAAGTGTCGATAATCTTTATTTTTATTCTCTCCATCGTGATCTCCGTGAGTTCCAATGGGCCTCGTTCACAAGCTTTTACGTTTACAATTCTGACACAGACGAAATGGCTTGCAGACGTGGTCCCTTTTCGGAGCGCCATAAGCAATATTATCACTAGGACCTAATTTAGGTCTTTTGGAATGGGAATGGACAATGTTTATTGAGGAGTCCACAAATGAATCACAACCGTGACTTCCATTAGTTATTCATGTCTGGGTTACTGCTAACCCAACGAACAACGAGGCTGCATGTGCAAGCTTTCATCATGATAGTAAGTAGTATGTATTTGTGTGGATAAAATGTATTGCGGGAAGCACACGACGTGTTTGGCTCTTGTTGTCGCTCGTCACGCATGCGTACTCTGTACTCGTCTGCCCACTCGTGTTCATACTTGTACACTCGGATGTTATATGTTCACCAGGATCTAATGTTTAATCGTGTGGAGTGTGAATGGATATTGTTCATTTTCGAGTGGACAAATGAATGAGAAGTGTGATTTCTCATAGTTATTCATGTCTGGGTCACTGCTAACCCAACGAACAACGAGGCTGCATGTGCAAGAGCTCATATTGGCTGTAAGTGGTATGTCAAAGTGTGGACTAAATTTCCCCGGAAGCACACGACCATTTTCATGGCTGTTGCCGCTCATCAGGTATGCGTACCCGGTACTCCTCTGCCCACTCATCTTCATACTTGTACACTCCGATGTTATACCTTCACTAGGATCTAGTTTGAATCGTCTGGAGTGTGATCCTACTGAGCATATAACGTCGGAGTGTACTAGTATGAAGATGATTGGGCAGAAGAGTACTGGGTACGCATAACTGATGAGCGGTTACAGCCGCAAAACCGGTTATGTGCTTCCGGGGACTTTTTGTTCACACGTTTACATACTACCTACTATCAATATACATACTATTATGCACATCGTTGACGGAAGCCAATATAACCTCCATTATGTTAGATTAAGCGACTGTTTTAATAATAGTAATAGTATTAGTAACTTTCGATTTAGTTCTCCTACATCTTCCTATTAATTTTACTACGAATTTTGACATCAAAATATAATGGCACTAACTTAGATATTATGTCCCCTCTTTCTCGGTGTAAATACAAGTTGTTCTATCCGCGGATAATAAGTCGCCGCATGCCTGTTTGTCGTACCCTATCCTGGAAGATACCGTTCGTGGCTGATAAACTTGAGGAAACTCTATTTTTACCACCGCTTTTTGCTAATCTCATTACAAACGTATCTGAAATGAAAAATGTACCTTGAGCGTGGTCATGAAAATCCCTCCCTCAGGAAGAAGGATGCTGCATTTTGAGCCAAAAATGGCAGTTGAGTTGACTGACCAGGGGTGGAACACTGAGTTGTGCGTCATTCTACCAATGTGGAGTTTACAGCAACAGCCATGTCTCGCTGGACGATTTCGAAGTACTGTATGCGTTCCATGTGCAACCTAGGTTGGAATACGGGGGACCAGATGTTTTCCAGTGTACGGCGACAGAAGTCGCAAAGTTGAGAAGAGTGCAGAGTAGTGCTACCCACCTTGTAGAAGGGCTACCTTAGGTCACCTACAAAGGGTGGTTGAAGATTACTGGTTCGTTTCCAGTGGCCTATTGGGGGCTCCGAGGTGATGATCTTCACTAGGTGTATCATCCGAGGCAACTTTGGCCCAGAACTGCGTGCAGAACTCCCTATTCGTGAACATGGCAGCACTCGGGGACACTTGCTAACTCTAAAGAAGCAGCAGTCGCTAGGCCTACCACCAGTGCACAGTCTATCTCCAAGGATGACCAGCTAAATTGGTGGGAGAGCCTAATGACGTTGTTCAAGCAACTACTGAACATATTTCTGACGAGGTAGTGACTTGGGACTCACGCCTGAGTCTACGTCGCTGAGCTGTGGCGAAGAGGCTCACACAGGAGAGATACGCTCTGCATCTATTATCACGAATGAATAGTGAAACTAGGTACATGACACAAGGTGAGTAAGAATTAAGTGTTGCAAGGAACGGTAAAGCAATACACAAACCGATTCTGACTTCCTGTTTGATCTACAAAAATTGACTTTCTGAGAAACCGCCTAAGGAAACATGAACGCTTCTGCAGGCCGTGCGGTGAACTCACTCAACCAATCAGACGTCACCAGGACCGGTAATCAGTTGATCCTGGAACAACCAGGTAGTGTTACGAAAGACTAGCGCATTATCTTTCTGTTGTGTGATCAATCCAGGTGCCATCAATATTTACACGTGATTCCTGTCGCCTTTGCCTTGTACCCGTACAAGTGATGCTTGTTCGTACCACGCTCTGTATCGATCCATTCTACCAATCACATGTGGCTAGCTCCTCGAAGGCAGACATTGATTCTTTGTTCTCGTTCTTTTGTCATATTGCCATGCTTGCGCTTACCGTACACGGCACCTGAATACAAGTTCGTTCTTACGTTCGTGGTTTCGTTCTGTTGCTGATTGGTGGATACAACGCTTCCAAAGGGTGTTACACTTAGCTACATATATAAACGAATGTGTGGTAGGTAAAACCGAAGCGGTACTTTCTTGCGCTCTTCTTGTTTTGTCGTTTCTCGGTTCGTGCATTACCGAACGCGGACTAGTTTTTCAATAACTGCGATAGTCCAGGTTGATCAGAGTTCCACGATTTGCAGGGGGAACAGGATTGATACATAGTATACCGATTATTTACTAGGGGATTCGGCTGTATCAGGACAATCTGAATACTAGATCCGGACAAGGTCCAATCGGTTGAACCTTGGGAAAAAAGTGTCAGCGCACTACTCCGTGTACAGAAGCGTTCATATTATCGCGGTAATGCTTCATACAAAGCTTGTCACAAAAGTGAAAATGATCGTGCGTCTTCTTGATAATCATATTCGCCTTGTCAAATGTGTTCATATTTACCATTACCAATGAATTCGTTTATACACGAATCAGCCTATGTTACTTTGGCGAGTGTGTGCGGTTACATGTGACGACCACCGTAGAACAAGCACAAATCTCAATTGAAAGGTGTACGGGTTAGATAACAGTCTATGTTCAGACACGAAATGGTTGCTACCCCGCTTTCAGGAACGCGAGGAGCCTTTCTTTCACAACTGATCGATCACGTCTGAATCGTTCTTTGGTTGACTATATTCTATGTATTGTTCTCGTTCGTCTCCAGTTTCATTGTCTTTTGGGCATTCACGACCCAAAGATCGAAGAGCAATACGGCGAACGTCATTTTCGTCCGTTTGGGTCATGGTCTTACTGCTTTCAGTGTCATTAAAATTCCATTTGATGGATGGATACACGTGTATAGAGAAATGAACAAGTCCCAAAAACTCAAAGGACCAATGTACTGATAACGGAGAACCAGCAGCCTTGATGCAGAGAGTTGAACAGGTGAGTCAAATTCGGCGGAACTGATTGGACGTGTAAGCGAGTCATGTGACAATGGGGTGACGTACCACTAGCAGTGATGTGACCTGTACTTACGAGCCAAATTTCACTTCCTCCGCTGTGACTGACTATTCGATAGCTGCAGTCATATGAGCCCTCACAATCAAAGGTGCTTTGGTTTATAATATGGTAAAGTTTCAACTGTTCATCTGATGCCCTAGCTGAAAATTCAACGGAAAGCAACCAAAGTTATGACAGTACTCACTAGCACGGTGAAGACAGGATCGGGGCGAAAAGTGGGGTATGACTCACTAATATTGAAGGCGTCTTGGGTTATCTACTATTACGTAATGGGTTGGTATTTTGAGAACGGCTCACTGTCCGTCTTGGGGTAGAAGAGTGAAAACACAGCATCATGCCAAGATTAAAGTAACTATATCCATTTGACTTGAAGTTAGGCCGTTGGTAATTCAAGTGAATCATATGCAACTCCACGTGAAACCATCAAGTTTTCACTGATATTACCGTGTAAATCACATATTTTCTTCTTGTTCAGTTAAAAAATACGGTTTGGAAGATATACGACTGACTGCATGAATACCTCGAATCCTGGATTGATAACATGCAAAATATTACGAGGAAGAAATTGAGTAAATTTTGTAAAATTCGTTGAGAAACAGGAAAAAGTGAATGTTGATTTAACGCAGAATTAATGAAAGATACCCCATTGAGGCATCAGAACACCCGGTAGAGAACGAGATTGTTTTCGGTGCTTCACAACTGACTAAATGCAGCACACTTTATAAGCATTGAAATTAAGACGATAGAAGAAAGAACAAGAAACTTGGTAATCATGGTAACAACAAATGAAAATTTCGTGTCCACATAGTAACAGTACTGTCGGTGTCATGAGAGATAGTGTGTGTTGATAACTGTCATACAGAATTGCTTGATCTATCGTATTTGACATATAAGTCAGCGCAATTCGGGCACACAATTTACATCTTGAGAATATCAGTGCTTGATGTCACTCCGAGGAACTTAGGAGATTGAACTCTGTGTAATTGAATGGTGCTTGAAGTATAACTATCATTCGGGAAGGATGAATGAGATGATGTGAAGATACACTGAGAACATTACGAACGGTTAGGAAAAGATCACTTTGTTCATAATAGCTCACGATGCTTCACAGAACATCAAATAGGTTGTTTATTCTCCTTTGGTTGATACAGCGTGGCAAATGCTCCCGACGTTAGCATAATACGTTTCAGTTTCTGAGAAGCTGTACGACAGGTTGCCCACGTAAGTGTGGGGAACGGAGCGAAAGCACCGCAGCGTGAAGAGTGCCGAAGTTATTATCCGGAAATCTGGACGACTTACCGGGGTATCTAGTATTTGGGATATGTCACGAAAAAATATTCATATATCATATAGATAAACTAAGTGAGCAACCGAAGGAATGAGGCCTGTGTAGTTCCTGTAGTCTTCAAATGGAGTTAAAGGTTGAAGACTAGTCATTAAGCGTGCACCTAACAGATTCAACAGAGTTATTTGGCAATGTTATGGTTACAATGAACTGGATAAGATGTACCACATTATTTTACTTGTGTGATGTTTCTGTGATGTGCGTATGTTTTTTTCATTCAGAGGAAAACATCGACGCTCGGACACTTCCATGTTGAAATATCCGCGTTGGCTGTTGTGGAGTGTACCCCCACGGAGAACTGGTTTAATGTCAAAAAAGCAGTAGTAATTATTACGTTGGTTGAAAGCAGGGTTCATATAGAACGGGGAAATAATTGTTCCTGTAAGAGGCTTCAAGTCTGGCTCACCTTTTTGGCGCAGTGCAAACCGAGATGATGTATATTATTACTCTCATTCTACTTCACTCATACTCCCAATGCTATCTGAATGATTGGAATTCACACATCTCGTAGAGTAGGACCATGAAACCGAAAATGAAGTACCAAGTGGAATTAGAAATTATAAAACGAGGACGACAATAGCAGTATCTGGTTTAGCAATCAGCGAAAGTGAAACTCATTTGTGAATGACGTATTAATTTTTTGTTTGACTCGTCAGTACTCTCTCGTGTTCAAGGCAGTGATTTAATGTAGAAAATTAATTCCAAAAAAGCATGAGCCTCACGAAGGTATGGGAATTTCGGCCCATTTATTCATCCATCTGAAAGACTTTCGTAACAGAAAAACGTAGTACACAGTGGTACCATCGACAATCCGATCAAGAGTGACTTGTATTCAACTTGTTCACTGAACCACAGCAACCATATAATTTGTGGCTACTGACAACTGTTTCAGTAGTAAAAACCGAAACGCGGCCGATATGGACTGTCACCGGAAATAGTTTACAGACTGTACATATCCTGGAGTAAATAATCACGACAAATTAATGTTAAAAATTCCCTCCGATCGTTCACAATTTCAGTGGATACTTCACTCGCTTCCCCGACCATAAATATTGTACTGGGATTTGGATCCTGCCAGTCAGCCGTTACGGGCAGCAAAATACATGGGCTGTCCCAGAATATGAGCAGTGTGAGTTTGGTGAGCGCACATGACCAATGTCGGTCGACCGACCAAATCTCCCTTTGAAACAACGGCTAGAACACAAGGTGAATAGTGTTCTGTACTATACTAAACGGTGTTGACATCACTCGGGGTGGTGTCCTCTACTGAGAGGTCTTTAGATCCTCGGGTGATATCATAAACTGTCCTTCGATTGGATATGCAAGTCGTGTCCTTAACTTATATGGGAATAGTGACGGGTAATCGGAAAATGTCCCTATATGTAGGGTTCCGCCACTGAGTGGTTTTACTGCATTCATGCGAACTCTAAAAGCGATTCAGATAGGTTGATTTATCACGGATAATGTGTCTGAGAGGGCGCAAAATGCTAGTAAATCCACCCCCGGACAAATGGAGAAAACAGTGGGTTTCGAAATACAATGGTCCTTCTTGTTAATTTTGCAATCTCACGAATGCTTTGTCATGTCATTGAACAGTGTTTCCGTTACCTGTGGTTCGCGAACAAATTCCCCTCTGGCTTCATATGCATTCTGGCTGAAGTAGTAACTCCTCGTCAATGGAAACAGAAGAACGGTGTGAGGCCCAGGGTTGTCTGAGCTGGGACAGAGAAAAATACCCGCCTACGAAGGCTCGGAGATGAGCGTACGCCAGATTTCCAAGAAATTCATCACATCAAACATTACTTTCAAACCGTTTCTTCACACCTGTTTCTTCACGCCATGTGGTCGCACATTTCACACCTACTGTCGTTCACACAACGGACAAAGTTCATCAAGTTGAAGCATGTTGTCAAGCTGCCGGATTTGTTGCACGCTTACTCACTCACTGTTATCTATAGCTGCATATATACTCTTCTTTACTCAGTACTAGATATGTAAATGCCTGAACTGATATATCGGAAAGAAATTTCTTCGTGTCATAAGCTTTTTTATTCTAAACCTTTTGTAGAAACGAAATCACGAAGATAAATCTCCATTTGAGCCATGAGAAGATTCCTGCGCAGTGCTTTGAACCAACTTACCTGTGGGCGGAAGTTTCGGAAGATCGTCCAATTGGATGTAAGCATTCGGCGTGTTCAACAGCTCCAACAGACAGTACCACATGCTCTGTACAAAAAGATGATATCGTCATGTTCAAGATCGAGAGGAAAGTGCCAGAAATCACATCACTGGGAAAGCCGTGATGTGTAGCGGTGAGCAAGTTTTAATTTCGACGGCGCTGATGATTTCACTTAAAACTGGCACGACTTCAGGTATGACTAGCCGAACTTCGGTCGTTACCCCTTTGGTGGTTCTCCGATGGTCTGGTGTGCAATTATTGAGGACGGGAATTCTTGTTTAATAGATCTAGAAGGGAAGCAGAAGACCAACTCCTGATGATTCCGGAAAATCGATTTTTCAACATGGCAATACAGCTATACATGGAAATAACCTCGTCAGAATGTGCCTGCTGCACCGGAACATCAAGATTATGGGCTGATTTGCTCACAGTCCGTATTCAAGCCCGAATAAAAATGTCTGTGCTTTATTGAAGAGATGAGTGCGTGAGGATAGAAAAGTTTTCGGTAATTTCTACTATTCAGGGTCCACAATCTTCGATGAACCTTGAATGTGAGGCTATTCGGAGCATCACAGGAAGTATGAATACACACTAAGTTTCACTCAGTACCAGCAAAGACCGCTGTGTTCCGTACCCGACTGTTTGTCTCTCGTATTCGTTCAGGACTGAGTTAAACAGTATTTCGCACCCTCTGAGGCACATTATCCGTGATAAATCGACTTACCTGGGTCACGTTTAAAATTCCTATGCATACGTAATATCGTAGTGAGTCAACACATAAGCATGTCAAAGTTGGGTAACTTTAAATGGTTTGGTTCATGGGGAATCACGGAACAGCAGAGTGGGTTTGATAGTATTTCGTGCGATACAATCCGATTCGGTGAAGAGAAGTGTTACTTCTGTGATGGGCTTGTTTGTCAGTGCGACAGTCAGAACCGGATCTACCCCATCTAGTAGAACTATTAGCGGCATTTTTCTCATGTTTACGCACAACCATTCCTCCGCATACACGTCATTCATATATGATTAGTAACATCTACAGTACTTTGGGCCACTAAGATTCCCATCACACGAAATCTTGATTGACAATGCCTATCATGCTCATCTCATTCAAGGAATCGTTGACCAAGTAGGCCTTCATGAATCCATCTTTTTGTGATTACTTCTCGTGCGTTAGGCCAATTGCTAGCCGATTTTCAGACTTTGCGACCATGCGTGTCGATAATTCCCGATTATTCAGAGAAAAAATTACTTCGCATTATAAACACTGCACTTGAATTGACCCACTGACTACCTACCACCAGCTGTTTTGATACACTACTTGGATGGGAATTCGGAGATTATTAATTTACCCTGGTTGTGTTTTATTCCGTGGTTGATATGAGCAAAACGACCACAACGAATTGGGGTTTGGAGTGGTCTGCTTCTCCACATAATTGTTACTCAAAAATACTAATTACCAACCACATACACCAACACGACAGTGAGCGCATTTTATATCAAATGTTAATTTCACGCGGGTCTAATACATGTTAGTCTGGATTAAATGTCAATTTCTGCGTAGGGATGTGCAAACCTGCTTAATCAATAATCATTTGACTACGTTGTGAGCATTTGAGTCAAATGTGATGCAGTTCTGATTCGCAGGGGAATCGATAAGCGTCCATCACCCCCTCTCTCTATCAGTACATTGACCGGATGGATGTAGATGATCGATGTAAACTGAAAGGGTTCAATGATCATTCTTGCAAAACTTGTTACAGTATGGTGGATTTTTGCGCGCGTTTATTCTCCCGACCGACTGCGCTACTGCAGGTGCAAAACCACTTGTGCTCCTTATTACTGACTGATTACAGCTTTATGCGTCCCGCTCCACTTACGATCGGTTGTCTGTCATGTTAATTCTGCACATAATTGAATTTGATTATTGAAATACACACGTTGCTCAGTAC
>STRG.69123.3
TTTTGATTTTAATGCTGATCTGACCGTCTGTCAATCATGCCCGAGTCTGTGATATATGATGTGATCGTCCTTGGAGCCGGAATTTCTGGTCTGACGGCAGCGAAAATATTGAATAAGGAAGGATTGAAGATTCTTGTACTGGAAGCTCGAGATAGAAATGGAGGTCGTATCCATACAATTCGTTTCCCGGCTTCAGACGACCGTGGTGAAGTGGCGATTGACTTGGGTGCTAGTTATTTGCACGGTTGTGTTAGTTCACAGGAGACCCAACCACTTTTTACGTTGGCTAATCGGCTGAATATGCTCACCACTACTGCTCCTGGCGATGTCCTGGGACCATATCGTGGCTGGGAATGCCCGGAGATTGCCGTCTGGCGGGACCATAAAACAGGACAGACTATTCATTTGGATGAAGTCGCTGAAATGAGTTGTCTTCTTGATCGTTGTCTAGTGCATATTCTAATGACTGCAAAGCAAAAGAAGAGTGGGTTTCCCACAAAAGCTACGCTGGCAGATATTATTGACACTTCCTTGGACGCCTGCTTGCGTTTGTTGTTTAAGGCTGGCCAGAGAACGTCTCCCACATTGAGTAGACGCGAACGTGGCATTTTCGACTCACTTTTCGCCCGATACATCGCCTACGTGAATCCCGCGCATCGACTTCCGGTGAATCTATCACTTGGACCTCATTATGAGGCGGATGCCGCTGCTAATCTGGCTTATGACGCGGAACAACCAACGACACAAGCTAAGGAACTGTATCTAAATTGGTTAGAGCGGAAACGAACCCATTTGGCTGTGCATGGACCCCGATGCACGGTGGCACGTCGCACTGAACATCGTTGGGAGGATCGACTTGTATTGCAAGGTTTTGATCAGATAATTCATTTTTTGGCCACCGATTTGGATATCAGACACCGTTGTATTGTAAAACATATTGATTGGTCTCGCGTTGTCAATTCTAAAACACCTTTCCGAACTGATGGGTCCAATGCGACCCCTTATTCGGATGATTTCATTTGCATCGAAGCTTCATCGTATCAGGATGATGGTCACGTATCCGCTTCCTCACGAAAACCGCCTCAGAAGTATCTGGCTCGTTTCTGCGTTATCACCTTACCAGTTGGTGTTCTCAAAGGGTTAGACAGGCGCAGTGCGGTCAACTTTTATCCGCCTTTGCCTGTGAAGAAACAGTTAGCGATCGACCGACTTGGTGTCCCGCGCTACGGAGCAGAGACGCACAATAAGGTTAGTGTTCGCGTAAGGTTTCGTGTCTGCATTCTTTTTATGACGAGCATAGATGTGGTTTTCGACCCTAAAGTACATAAAGATTTTATACTTCGCGAATAAGCGTGCAAAGTCCAAACTCTGTCTTTGTGGTTGTTAAGGGGTCCTGGAACTTGGACAGTCAGTCGAGGGACAGCAGAGATATTTATAACCGATGGTTAACTAAATTATGAGTAACTCGTAACTTATTTTTACTCTACTAATCTCCGTCCTCGTAGAGCCTAAAAAAGTTAAAGTCGACTTCATTTCAGCTATTCAAAATTGTACTATATGTGACAAAATCAAACCGACAACCTTCCCCCTTTTTAAGGGTAGTATATTGGTCAGTTTTTCACGGTAGCGGTATTCCGAACTCAGACTACACTAGTGAACTTTCGGTTAGGTGTCTCGTAGATAGCCAAACTGTATGCATTTAGTAAGAGTTATATTATGCCGTATTGGTGGGATGTGAATCTTCCGTGATAGCCTACAATCAGTTCATAACAATTGGGATTCTGATCTGAATATTAGGAGATTCGATTTCGTGATGTTCTTATGATTTTCGTTAGTGTTGCAGAAACAGGTAACATGGATGATGGAATAAATAATATTATTATGGCAAAACGGGCATTCCCCTCAAACGGGGCTTGAACCCCATCAGTTCTGTTCATTCAACTAGTAACCTCACACTTTTTTGCTCTGGCTTTGGTTGCTACGTCGCAGCTTCGTCCAGGTGAAGGCAAAATGAGTAGAAGCATAAAGTGACAAACAGCCGGAAACAAAGTAATAAACGGGAATCACGAAGACAGAAAGAAATGGAACGTAACTACGCCACTGGCCACGACACATAACCATATCACTTAATGTCTCCAACCATCTAGTAAATAGGTCGCGTAAACCCCAACCCGGAAGCCCAGCCCGTTCTACTTGGCCAAGTCCACTGGTCAAGGTTATCATACCTTTCTGCCATGTCATGGACTGACCATCTCGACCTTCCTTCCAACCATCAACTGCCTCGCAGAACAGGGTACACTGAGGAAATCTGTCAGTGGGCGTGCTTAATACATGTCCCGGCCACCCTAGCCCGTTTGGATCCAGTACATGTTCCAGTGACTGACCGGTTCTCAACACCTACGCCCAACTTCAGCATTATCCGTACGGTGTTCCCACCTTGTTCAAGCAATACTATGGAAACATCAATGCTCAAACACCGTATATTAATATTATTATTATTATTATTATTATTGTTATTATTATCATTATAATATTTTACACGCCTGATTTCAGGCTGCATGCCAAACAACAGCACAAAGGGGGATGAAGAGGCACATGGTATGAGACTCTAATTTGTTTTGTTTGTGGGCAACACTGATAGGTTGCCCAGGTCAAAGCAGGTGGTTGTCTTAGGAGTCCACCACCGGAGCCTTTAGCTATCCAAAACAACCCGCAAGGCAGCGGGACGAAGTGTGGGGTCCGTAACCCACCGGGGCCGGTGACTCATTGCTCAGTTCATACGCCTTTCGGATATGGCCAGACATCCTGGGTGTCCGGTACGTCCCTCCGTCACAGATGTCGGTGGACAGTGTTGTACGCCTCATACGTCACCCGTGGTTGGTTTGGAATCAGGGTTTAGCCATCTTTCCTAGGCTGAGTATCAGTCAACCAACCGGGTGAAGAGCGCTGGGCATTCGGTTTTGTCCTCTTACTTTTGTGAAAACACCTCTGCCATGAGAAGGCAGTGAGTAGGACTTCCTCAGCAGAGACTGGATCACTGTCTAGTTCATTCATTTGGCTTGTGAGCAATCATCAACAGTACATACTCATCGAATCCCAGTCAAATGCAGCTCCGAAGCCGGACACGTAGTGTAGTGAGTTCCGCACGTTATTCAGGCTAGCGCCCATTGGTTCGCTTCACGTCACTAGCTTACTGTGTGGGAATGCATCTGCATATCGATTAACTGCAAGGAAACTAATAGTTTCCAATAGATACGAAACACCTATACGTTCCAGTATTGAGCGATAAGCTAGAAATGTACGGTTGATTGTTCTGCTGCGGTTAAATGTGTTACCGCCAAAGATGTACAAGATTTCCTGGTTTTTCCGCCATTCCGATCGAGTACACATTGGGTCACTGGGCGTTTGACTGATTTCTGTCCAAGTCTTCCGCACCGATTTCATGCGATTGAAGGATGTATGTCAAGAAAGAATGTTGTTCCATCGTGGAATTAAATGTTTCTTACTTCATGGATAACGTGGTTTCCATCGTCTATACAACCACTTCTCTCTTCCACAGCATTTGTAGATTCTACCACCAGTTGGCTGGAGACTGGATGTTAAAGAACCAAGCCACATTTCCGAGACTTCATGTATGCACGCGCATTATGATGTCTAAAGTCGGTGTATTTCTGATTTATCCTCCACTCAGTTTCCCCTAGGAAGCCTTACATTGTCCGCATCGCTGTGGAGCAGCGCAGTTTCTAGTACTGTATCACTGCATGATACTGATGGCACATTACGCAGGTCATGCTAGCTCAAATAAGTACTGCACATGCAGTATAATCATCTGTCGCACCAGACCTTGTTGGTAGTTGATTCCTCCGGATTACTTCCTTATCCAACCTTACACCTTCATGAGGAACCATAGGTCAGTTAGATAAGTTCCATTATCCAGGGAGCTGTATTCCATCTGGAGGGCTAATATCGTATATAGTGACGTAATGTATGCAGTAGATGTGTCATCTGTGGTTCCGACGTGAAACCCGTTTGTCCATTAAGGAACACTTATGCGCTCCAGCAGTTAGATCAATGTTACCATACAGCTGGGGAATCTAACTGGTAAAGGTAGAAGACGTAATAAGTCTTGCATCAAAATCAAACCGACAGTGTTGAGATTAGGCGTAAAGTATCGGGTACTGGAGGCGAAGCACTAGATTAGCCACTGCATCAGAATATATCACAATGGTTTAGGTATGTATCGCACCCCTCCAAGTAAACTTTGTTGGCGTACAATGTTTCTTAACGCCTTCAGTGGTTGGAGACGATAAACAACATGGCCTAGCGTTGGGGTTAGATGTGCATTCGCCTTCGGACATTTTATATGGCCACTTGGAATTCCGCGTTTGTTTCCTCACTTCCACTGTTTTACTCCAATCTATATCGTTTTTAATTAGTTTGTTCTTAAAGATAGAACCGAAAACCAGAACAGTTTTATGTGGGATTAGCGTCTAATAAAACGAAACAGAATAACGTGGATTAATGTGTCAGAACCGAAGTCGATTCGGAGCGTATCGAAAAATCGATGCGCCATGTGAAATTTTATTGTTTAATAACACAGCGTAGTCGAAATCATTGGTAGGTTGTCGGTTGCAAAACCAGTCTTCAAAAAGGTTACCCGTGGTGACCGAAACGTCGACAACCCACTAACGATTTCGACTACGCTGTGTTTTTAAACAATAAAATTTAACCAGAATGACGTGAAATTATTTGTCTCATTTGAGTCCTTCGTGTAATGATGCGTGGCATTTAGAATAACGCAGATATGGGAAAAATAATGGTTAATTCGTTCCTTTCCATCTCAGGTCAAAGTGGTGCTATCACTGTTGAACTAGAGGCTAGTTGAAGATCCGAAGATGAACACGGGTGGTCTCGTCGTTCCGTACTGATCTTAACCGTTAGAAAATGCGTATATAAATACGCTCATCTGTATCTTTTATGCAAATTCCAGTGCCATTTCCTTGTTTTGTATACGTAGGCAAGAATTGATTGGTAAGACTTCCCACCGTAGCTCTTTCAGGGATTTCTAGTCAATGACACACTCCGGCTGCCTCGTGTTTCACCACTTTACTAATCTAACTGTCAATTCTACACAAGACCAAAACTACTTCCTTAACGTTGTTGATCTCCCTATTTCGTTACGTCACATTGTTCGTTGATTATCATCTCATTCCGTTGGCCATTCAGGTAGTACTGAAATTCAGTCCGTTAGATGTGTTTTGGGATCAGACGGCGGCGCAAATAGTTTGTCCAGGAGCTCAATTGCACATGCTCAATTGTGATTTCTTTGGTCAGCCTGGAGTACTGGTCGCTCACATATGGGGTGGATCGCACATTCGCTTGCTCAATCGACCAGATCATGCGATTGTGCAAGAATTGATGGACATACTGAGTGGGATGTTTCCAGAACGTTGTCCATTACCGGAACCTGTATTTACCACAGTCACTCGTTGGTCTGAGGATCCCTTCAGTTTAGGCTCTTACACTGCCGGCGAAGTGGGCAGTGATGATTCCGATCGGCATGCTTATGCGGATCCTCTTCCCTCAACGGTAATTGGTCGGTTCTGCTATGTCCGTGTTATTGCACTCACTGAACTCCACATTTTTCCGAGTGATGATTTGTTATTGTTACTTTTTGTGGTAACTTCTGCAGAGCTGTTTTACTGAAGGATATTCACAGCGGCTGATGGTCATCTGGTCTGATGAAAACGTTCTTCAACTACTACCTCTTCAAAATGAGCAGAACATCTATGCTACTCATATCTCCGGTGTTTCTGCATGTTTTTTCTCAGGTCGGCCCAAATATTGGTAAGCTATTGGCCCATTTCAAATAATTGATAGATACCAATTAAATGCCAGCAGTATTGAATTTCAAGGGGTAAAGAAGGGGAGGAAGTGATTGTCTATTGCAGCCGCTAGTTTTTTGTCTGTTTACAATAATCTGGTCACTTTGTTAGACCAGATACCAACCACTGTCCATATATGCATCTGTCCGTACGTACACCATATGACAAGACTAACAGCCACATCTTTGTCGGATCGTGAACAACGACTAAGACTCAACGTGATTCACAGCATCATAAAGTCCTCTTCTTCAAGTTGTCATAGCAGCTTATGTATTTTTCTTTAAACCATCACTATGGCAGTGTGACCACTTTGATTGCTTACCTCTTGCCTTTCTCCTGATTGTTTTCCGATCGTTGCATACAGGAAAATCCCCGTGTATTTTTCGCCGGCGAAGGTACCGTCGACAGCGCCGGTGGACAGCAATGTACTCACGGTGCATTCACTTCTGGTGCGAACTGCGCGTTTGATATACTCGACCAAGTTCAGGGTGGACGCTGTCGATTGCGTGATGTGCGAATAGTGGACTACCTGACAGGGCATCGAACCTACAGTTTTCGACCTCATAGTATGGTTCGTCGTACGATGAAGCGTAACAGTGATACGAACGATTTTTCAAAGTCAAATTGCAAAGAAAGAGGATCAAATCATATGAGGGTGGATCCGAAAAAAGGATGCATAGAAGCTGTCAAGGATTCTTGTATTGATAGACTAAGCCCCCTTGAAGCGTGCGTTCCTACGGATGCTCATTTCAGACCACAGATTAATAGTAGCGATTCCAATTCCACAGATGACCCCTCTGTCGTTCCAAGCCGTAGATCCAACCGTCTATCCACCTGGATTTCTACCCAAGCATCCGCCTCGCTGCATTCGTTCTACAAAGTGCGACGCCCCCTTAGTTCTCGAGAAAAGCGCATTTGTTCTAACTATTGCGCAAGCAGCAGTAGTACTAGCAGTGTCAGCTCGCTGAAAGATGAACTAACCCCCTCACCTCCGTCACCGGAGCCATCGGGTGATGGGGTTGTAGACGATGAACCACGAACACCGGGAAAACTATTGACGCAGCCCTTGTCACACACATATCCATCAGTCATAGATTCTTCATCAGAAGCTCATAAAAACGTAAGCAACGTCTATGCACTTGGACCGCCAAATCGAAATGCCAGTGTTGCATTTGGAGCGCCCCCAGTTTTCCGTTCACCTCTGCCCCTCGTCCTCCCTACTGTTGCATTCGCGCCGAAGAAGCCAGCTGGATTATCAAACGGTTCAGACGCATCTGATCGAATTACCAATATCCCGCCGAGCTGTGTTCTGTCTAGCTTTCCAGCGACCACATTTCAGCTATGTAATCCGAATAAACCCTCATCGGGAACCGCAGGTTCGCAGACAGTTTCTCCTATAAGTACAGTTGATTGCTCTCAAAAACCTGCTCGATCTCCCCCCGTCAGACGTCACATTTTGGATTGTCCAAAGGTGGTCGGTAATTCATGACACTTCAGTAGACCTTAAATTTTCATTGCGTGTTCTTTCAGTCTTTTATTACTAATATATGTATAGTTGTTGTGTTGATATGGCAGCCAGAAAGCATTCACTATTGAAGTTTGTGTGCTTGTAGTAATGAATTCGCCCTCTTCTCATATCCTTTTGTTGTTTGTTGCTGATGAGGTCGGGTCATTACATATGATTTTGGCATGTATTTATCAATCCACTAAACGCTGTGAATACTTTCTCTCCTAACCCCAACTCATGTGTTGTTGACAGCTCTTTGCCAGGCCCCGATTCGAGTATATTTTGTTGTCTTCTGAATGTTTTTTCTGTTCCATCTGTTATTTTTATCATTGAATAGCTCTATTACTCGTTCAGCAGTTCTATCTTCCTTGTACTTATATTTGTCCATTTTTGTGATCGAGACACGCGCGTAAAGGAAGGCATTACCGATGTGCAGGGGGCTACGTCTCCGGTGCTCGACTTCCCTCGGAAGTCTGCGCTTGTTTTCTGCTAAGTGCAATGTTACCCGCCACTCCCTCCTTCCTTATTTTATCTGATTTCAATTGAACAGGTGAACTGATTGCATTGCACTCGGTTAACAGCATGTTAATTTGTTACATCTGTTTTATCGGTTTGAATGCTTTATAATAAACACATAGTTCTACGGA
>STRG.70767.2
AACTGAACTGAACTGAGCATTCTCAAGGTCTTCACGCGGTAATATGTGCCGTGGGTCTTTGAACGGGTTCCAAAAATGACGGCGTTGTACTGCGGCCCAACGGAGCGAAGATAGTGTAAAATAGGAACATCGTCTATAAGAACGCTGAATACCTGCAGGCGGCTCTCGGACGTATCGGCAAACCCTGGACAGAACTGCGGGAATATTTGGGGTCAGGTCTCATACCCGCGAATTACTTCAAAATTTCTAGGGGTACCCACCTTTTTGTAAAACGTTCTATCACCGCAGCCATTTCAGAAAACTGTGTGCAGTCGGTTAAATCCATCAGAAGTACCTGAAGGTTATTGCTGTCTGACTAATAAATGATTTTGGACCTCAACAAACTACGTCAATCTAATTTTGTTCAGCAATCAGATGCTTCAAAATAAGTAAAATACTGCGTTATTGACGTAGCTTGCCGACATTGCCTTTTGAACTGTGCGACATAACCTAAAATGCCGGAAGTGCTCGAGTTGTACAACGGGTATGAAATACCTTCATTGTTCTATGGAACATATAATGTGGTTGATGAAATTGTCGTTGGTTTGGATGCCGCCTTTGCGGCCGGTTATAGGGCCATCGACACCGCATCGTATTACCATAATGAGAGGAGAATCGGAGTTGCCCTAAAAATGCTTCTGCCTAAATATTCTTTGGGGCGTCAAGAAATATTCGTTACATCTAAACTACCACCAAAGTTATATGGTTCTACAGCTGCAATCAAAGCATGCCACCTGTCCTTGTCTGCATTGGAAACTGGATATATCGATTTGTATATGATACACTGGCCAGGGAATCGAGGAGAATCTGCGCATAAAAAACCATCAGATTCCCAAGGCCACATCAAGGAAATCAGACGTCAAGCCTGGCAGGCTTTGGAATCCATGGTCATTAATGAATCACCAGCCTCTCAAGAACTTTTCGAAAGAAACACAGAAGATGAGACGACCATTGTCGGGAGTGGGACGTACCGTGTAGTGCGTTCCATAGGAGTTTGTAATTTTTTGCCAAGGCATGTGGAAGAAATGGCCAACTATTGTACGATTCCACCTGCTGTCATCCAGTACGAATGCCATCCGTTCATTGGTGCGGATACATTGGAGCACCCGATGCGCCGTTTATGTACGCGACTATTTCCCATGAAGCCCATACACTTTCAAGCACATTCAACATTGAACGGAGGTTCTGCGGAATTACTAACCAACGACGTACTTGAACAAATAGCAACGGAAATGAAGCGAACAATCCCCCAAGTAGCAATCCGTTGGTCGTTACAAAAAGGTCACAGTGTAGTGGTTAAATCCACTAGACCACGGCATATATTGGAAAATTCTCGTGTATTCGACTGGCGCTTGAGCAACGAATGCATGCAACGTATTGACGACTTGGCTTGTAACGTGCGCTGTTGTTGGGACCCATCAAAAGTGCCCTGATCAGTATTCATTCTGTCGTGAATCGCTGAGACTATGTCGAGCCATATTTTGATTACTGTTGTCAAAAGCAACATCATTGATCTGGTTTAAATAATTCTTCCTGTATAAAGTTCTGGGATCCCAAATTACAATGGGTAATGCACTGTAAGACTGAATATTTAGAGTTGTTTTATTTTTCACATCTTTTCCGAAAAAACTGACATATTGATCAGAAATGTACCTCAAAAATACCACACATACGTACACAACTTTGTACATGTGCGAAGGTGTAAACGTAGCTAATTACAACTAGCCATCCAAGTT
>STRG.43655.3
AAGAAACTGGACATCTTATGGCTCAAGCCGCTAGTCCTGAGACCTGACCTAACCTGCCCTTATGCAAACTGAACTGAACTGAATATCAAGACTTTTTCCATGATGAACGTGGGGTTAGCTGTGTCTTCGTTGAGTCATCCTCGGAGGGTTCGGCTTCTGTACAAAACAATCCTTCAGTTACACCGAGGCTTACCCCCCGCGTTGGCTGAACTGGGAAACAAGTACGTGAAGGAGGAGTTTCATCGTCACAAGAACTGCCGACCGGAATTTGTTCGACCTTTCATGCTTGAGTGGAGTAGTTACGCAATGGAATTGTCAAAACAAATTCGTGATGCCTCCTATACTCCCAGCAACAACCCGGCTCCTAACACAGTGGAATTTGGTCGACCTCTAGAGCCAACGGTCTTGAATCGGTTCTCCGAATCACAACTTCAACAGCTTCTTAGTCTAGCGAAAGAAATTAACTCTCGCGCTAGCTCCACCGACGAAGTGGATCATAACTGATGTTCATCTCAACCTGTTTGACTGTATATGCAGAAATAGTGGTATTCGCCCTTGGTTTTTCTCGATAATATTCGTTTTGTCGCTTGTCAAGTGCTATTGGTCAAAGATTTCCGGACATTTTCATCTCGAAGTTCATTCGTGCTATCATCGCGGCTGTGACCCAGTTCTGTAACAGTCGATTTTCTTCTACATAAACTCCTCGGCTTTAACCGTT
>STRG.13310.6
GTCTGCGTCCGGAAGATGTTCATCGTCTTGAGGCTTTCAACCACCGATGTTGGTGTAGTATCGCTAAGATTGGATGGAATAACCAAGTAAGCGATGCTGAGGTCAGAAATCGAGTAGTGGGTACCAGTTCAAAAAACGTTCTGTCACAGTGTATCCAGATTAGTAGGCTTCGTTGGTTGGGACACGTGTTGCGTATGGGAAACACATATCTACCATACAGTGTTCTATTTTCCGTTCCTCCTCGGGAATGGAAAAAGCCACATGGAGGTCAACAGATGACGTGGCAACGAGGAATGAGAAAATGTACAGCGGACTTAGGAAAAATAGGTGCCCCACATCTTCGTGGTTGGGGTATAAAAGAGTCCTCAACCAGTTGGCTTAAGACACTGAAGGATATGGCAGCAAACCGTAAACAGTGGAGATCGTGTTGTCATTTTCCTTATGTCGAATCAAAATGATTGATCAATGCTCGTTTGTGCAGTTACACTGTGCATTCCGCGTGTTAGTTACTAGGGCATTCTTTCCTTTTCCCACCCCTGTAGGCCCACTTCTTATCTACCTTGTATATTCGTTCTTTCTAATTCTACGTGCAACATAGTGAGAAGATCAGCGGTCAAGGAAACCTTGTGTGCCGCGTCTAATGCCACACACGACTCTGGTTTAGGGGGCCTCACAAACGATGGATAGCTTCATCATCAGTTGCCCCCTTAGATGCTCGCAGATCCGTTCTTCCAGATGCCACATTCTATGAATGCCATAGATCCCTGAGACGCCACCTGAACGCGAACACCGGTGGATTGCGAAATGTAAGGAAATGGAAAAGACCGCGTCCGTTGGAAATATTCGCAACCTTCACCGTTTGATCACGGCACCAGTCCACGGAAACCAGGTGTCAGTGAGGTAATCAAGGAATCCGACGACTCGTCAATTCTTTCTCAGGGACATCGCCTGGATCGTTGGGCGAAGCACTTCAAATAACAATTCACTTGGCTAACTTAGACAACGGACTTTACGAATATAGCTGCCAGAGAAAAGATGCAAATGGATATCACTCTTCATTCCGAAATGGAAACTATGTGGGACATAAGTTACTTGAAAAAGTACAAACGTGCCGGACTTGATGGGCTGTTTCCATCTTTTTTCAAAGGATGGGGCCGAAGCTTTGGTTTCGGAGTCAACAAAACTCCTCCCGGTTATTTGGGATACTGAGCAGATTCCCACAGAATGGTGTAAATCAGTGATTGTGTCGATTTACAAGACAGATGACAGATCCTCTTGTGAAAACCACAGAGGAATTAGCTTGATATTTTATCTGTGGATATCAAGTCAACTGTTCTCCCGTGACCACTTCAGAACGTTTTTCAAGGATGAAGGTTTGTGCATTACTGATGTCCTCAGGAAAGTTACAAAGATTTGACGCCAAACGCATGTGCGATACGAACAGCTCTGGGGATCTGCGGTTTATTCAGTTAGACTCAGTTGAAAAGTTGAACAGTCTTCACGTGGATTGCATAGTTCATAAAGTTCCGGAATTCGTATCTCCCTGTACTGACGCCAAGGTCGATACGTTACTCGCCCATTTCCAAAGTTTTTTAAAACGAAACCCGCATGTTGTATGCATTGATCGACTTGAAGATGTTCAACGAATAACTCGCAGAGATGAACAGTTCAAAATTATCACGGAATTTTTCAAACAGTCCGATCTTTCCGCCTCTGTATGCGTGCCCAACTTTTGCACGCTACACACCAATAATATTCAGGAGAACAGTCGTCTACTTCGAGAAGCTGATATCCGATTTCCTGTCATTGTTAAACCGCAAACTGCTCACGGGGAAAGGAATGCTCATAGTATGGCCTTGGTCTTTAATGAGCGTGGACTAAAGCAGATCCCGTGTCCGGTTGTCGCTCAGGAATTTGTCAATCACAATGGAGTATTGTTCAAAATTTTCGCGATTGGTCAGAAAACGTTCATCTACACTAGAACATCGATACGCAATCTCACCGTTTCAGATAATCAAGAAACAATCCTTTTTGATTCACGAACCGTGTCCAAAGATGGGCACAGTTCTCCACTTTGTGACAATGATGCAACTGTCTTGACCAATCAGGAGGTAGGCGACAGCCACGATCGACCACTGCTGAATCGGATTGCTGCGTTAATTCGTGACGCAACCCGACTGGACTTGTTCGGTGCCGATGTGATTAAATGTGTGCACGGTAAACACAACCATGACAGCGCCGCCTGGAGGGCGAAATGGGCTGTCATTGATGTGAATGTTTGTCCAAGTTATGACAGAGTGCCGTTTTTCCACCAACATTTAGAAAATTTGGTCCGTAGGAAGCTGTCGTTACCATTAGTTTCTGTTCCGGACGAGATGTGAAGGCTAATTTTTACATTTCCACTGCCGAATTTCTGTTTATTTTTGTGTCTGGCATGCATTTGTTTGTAATTTTGTGTTTTACCCGATTTGTTTCTTTTTTACACCTTGGCAGTCTAAATATCTGGCCATTCAGTCAGTGATGATTTCGTCTTCAGTGTCTTATTTATTCGGTACTTGCTATTGAATTGTGATATGATTGCTCGTCTCTCCTAATCCTTTTTATTTATCCGTCTCTTATTTCTTCCGTCCACCTTAATCTTGTAATAAATTCACGCAGCCGTCATCACTGTTTTAATGATTTCTTCGATTTTATTCATTGTTCTGTGGATATTTATCCATAAGCATGATGAAGTGTCAATTACTACGATCTCAGGTTCAAAGTGGATATCTGAGGGGTTGACTGAAATGGATCTTCAGCCCCTATTCTGGACCGCAGCTATGAGCGGTGATAATTGTGAATGGCCTGTGAACATTTTCTTGTTTTGTTGCATAACCTACTCGTGCTTGTGATTCCCGCTGAATATAGTTTCAGCTCATGCTGCCATACATTGTTCTGCTTGTTCTCCATCCTTGGTTGGAATACTGTTACGTATATTTCCATCGTTACTAATACTCAGTAGCACAACGAAATGGCACAGAGGATGCGTTCATTTTGTTATTATTTACACTTGAAAGTGTAGGTGTCCGCACCCCGACCACTCTCAGTTACCTGTTTTCAAAAGTCCAAGTTTAGTCGTGAACTGCTCGGGTATATTGTCCAGTCCTGAAATAGCATCTTGATGGCGACAACGCCCGGCAGCGCGCACAGCAGAGGAACTCGAAACGCCGAAGCGGATAGCTTGCGTATTGTGGGAATGCAAGGGCATGAGGATAGGGCACACCGGCGACGCACATAGAACCGTCGAATTCGGTAGGTGCTCAGATAGACAAATTTGTCATCGGGTGTGTGTGTTGTCAGTGGCACTACATGGGTCTCCCCCCAGAAAGCTCACGCAGTTGGGCATTGATCCGTGATCGATAGGTCCGCTTTGCGGCAAGAGACGTTTTCCATGCCTCCCACGGCGATGGAACGCGCCAGCGAAGCCAGGCAAGCCGTTCTGCGCGACACCGGTCACTGTGCATCGATCGCACAACTGAGTTCTTAGCAGTGAGTCGGACGCGCGTAATCCTTTTTTGCGATTTTGCACAGTAAATGGAGGTGAACCTGCCGTTGAGTCATTCGCTTTCGGTATATTTTGTTTCTGGGTTACTCGTTTCAATGGCGCCTTGAACGGGCAAGCGTCCGATGTCTACTCAATGAATCAACGGGCGTTTCATTTGGGCCATATTGGATCCTGGTTTAGATGCGCGAGCGATCTCCACCGGTACGATCCCGGTCCAACGACTCAAGTGAGGAGAAAGACAGGTATTGCCCAGGCAGCACAAGGGGACACTCGACCGTCACCTGAGTGTCCCCTAGGGGACAGTCGCAGGAAAGCAGTGCAATGCCCCCAAAAACAACTGAAACCTATGTAAAAACCGGAGAATCCGTCACAAATGCAAAAGATTTCGAGCGAGAGTCTCTGTTAAGCCACATTTCCAAATATTTAGTAGCTAGGTCCCCATTGGATTCAGGTACAGAAATCTCTAGAATCGTGAATGCATGAGAATTCTGAACCTAATATTATATGTTAAAAAACCGTAATAAGGAAAATTTTTGGTACTTACTGTCCATTTCATAGCGTATTATAAGTTTAGGTGTCCTGTTTGTTTTAATGCATTCCCATAATGGCGGCCAATTTTTGGCGGTGGCTGTTCTTTGTTGCCTCTGAGACTTCACTGTTAGACATTGCGCTGTGTGGTCGGTTTCTAACGTTCTTCGGACGATGAAAAAGATGCACCCATAATTGCGTGGCTGTTCCAGAACTACAATATGGAGGCGCAAGGAGCTGATCTCAGTTCGCAGGGTTGTTGGGGGCGATTTCAACTCGTCCCTCATATGCGATGATGGTGTAAAAAGCATATGTTCCGTTTCAACGAACAACGAGTCCGATGATTTAATTGATGACATCGACAGTCCTGAAGAATCGAAGGCCTCATCGGCAGCACTTGAGGAGCACCAAGTCACAGCTGCTACAACCTCTACCCCTGTTAGGTAATGCACACTGGATTTCTAAATGTGGGTAGTTGTGAGAACACGATGAGGGATAACACGTACATACCGGAGGAGTGGGAGTCAAATTTTTTGGCTGCGACCACCTTCACGAAAAATGTGACGATTAATCGGTCTTTGGCGTAAATCTTGTTCGGGACGTAGACCGATTTTGGATTTTAATTGTGTGCGACAGATGTTTGTCGTTGTGGAGTTCTTAGTTGATAACTCCGTTGCAATTGTTAATGAAAAGTGGATGATTGGCTACAGAAAGGTTAGGTGGCCTCGTTGCCCTACCGCCAGAATTCAGAGGCTCGTTCGTGAGGGCCAGCCACCACCACCTATCACTTCTGTTTACGATATCAAGGTGCATAAAATGTTCGATGCATTCGACGATGCTGTGCATTGTCAAAGACTTCTCGAAGAATTGTCGGAACTACCATCTTCCGACGCTACAGCGGCGATGGATTTCTGTGCTAAAAGGAAAAGGAAACCGAAACACTTTTCAGATACCAGTTCCGACGAGGAACCCAAGGGACGGAAAACAGTACCAGTTGACATTGATCTCTCGCCACCGCCGGTTCTCAAAGATATGTCCACCGCAGCATCTCGGAAACGGAGTCAACCGGAGGCAACTGCTAATGTCAGTTGTCTTTGGGGTCCAGTAGTCACCATATCCCAAGTCACCACTCATTCTATTATACCGGCAACATCAACCCCTATTCGAGACACTGGGAGGCACTTTGTACAGAAAACGGAAACAGTAACGAAGGTAAAAAACACAACATACAGAGTTTCGGAACACGTTACCTATGGAAAAACTTTGGTTGCTATGGTGAATGATCTAACCAATCGGGTTGTGGAACTTCAAAAAACAATGGAGGACGTCAAGTCCAAACTGTGCAGGTTTGAACATGTTGCCGGCGCATCCGTACAGATCATGCATCGCTCTATTCCTGTGCGAAACGCATGGGAGTTCACGAGGTTGAATGAAAAATTGGAAGATGAAACTTTCTACGAACAAATGGTAACTTATGTTGTTCATAAGTTTCTGACTAGCAGTTGCATTTCCTTGTTGCAACGGGAACGCAAACAGTTGGGGATTGTGTACGTCAGATAATGCGAACACTGATCGCCGATTGCTTTTTGCATAAATTAAACTGGCGCGGTGTCCACGGTCGTCAATCATTTGCCAAAACAAGAGTCTGTAGAATAACTGTCGACGCAGTAATGAGGCACAATTTTCCCGGAGCTACAACACTTTTTATAAACGAAAAGATCCAACGTTGGATTCGAAGGTGCAGACCGACTGAGGTTACTAGCACCGAATCGCCATTTCAGGACGTGGCCGTCCAAACCGACAGTGTTGAGGTACTGGAGAGTTCACAAAAATGAACCATGGATGGATGATGATTGTTCGCTCACAAGCCTAGTGTACACAGATTCACAAATAGCGAAATATATAACTATCACCTTTGAAACCTGTATTTTATTTGAACTCCCGGGGATTGATTCCGCTAAATGTTGTATGCGGAATTATGGTTAAGCTTACTGTAAGATGGTCGTGCTTATGCGCTTGCGCTGACCTTCGGCTGTTCCGTAGATTACCAGCATATTATTTAGAATGTACGTATTTCGGTGTTGTAGTTAGTGTTACAAATTTAATGGTGTCAGGGGAGTCCGTTTCGATAAGCTTCGGAGGCCGTCACCCGGGTGTCCCCTGACCGTCACCTGGGTGTCCCTGAGCGTCACCTGAGTGTCCTCTGACGGTCACCTGAGTGTCCCTGAGCGTCACCTGAGTGTCCCCTGACCGTCACCTGAGTGTCCTCTGACCGGCACCTGAGTGTCAGTTTTTGTTTCAAAGGGGACACTCAAGTGACAGTCGGAGGACACACAGGGAACACTCAGGTGACGGTCGTGCTGCTTGGGTGGGTTTGTTGTCCTATAAGTCGGTTTTTGAAGTAACAGATTGGAAGCTAGACGAACTAACGATCGCAGCCGACCAGCCAAAGTGCGCCAAATTTCCAGAGCTGTTTGAAAAGAAACAGCGTGGAGCCAAAGCAGGATGGCACCAAGTTTACTTAAACAAGCAGGCTTTGAACAACCAGTCGATTGAAGGAACTGAAATTAGCCTAAATTCCTAACCTATCAAGGGGACTGACTGACTTTTGACTGATGAGATTTGCCCATAT
>STRG.59456.1
GGTTTCAGAGAAACTGCAGTCAGTCGGCGCATACACAGACATGACAAACAAGCATCAACGCTTCGGTCTGTTGTTGTTGACACGAACAGAACAGTCCAACCGAACTGCACACAAACGACTGCTGACTGCAATCCAGTCTAGCAGTGCACGCTCAGCTTTCATGCTCAAAGCAATCCCAACGCCGGCCTGAACACGAGCTCTAGACACCGAATCATCCGACACACGAAGAGTGCAGTGAGAGACTGATGTCGTATCGGGGGTGCGATGAGTGATCACAGAGGTGGGGTCTTGTATACGTGTTTCGGGGACACAGCATATATCTATTTTAAGTGTCAAGAGTTTTAGCGAGGACAGCCTTTTGCCCTACCTGACATAGTGTGAGGGCGTTGAAGGCAGCCAAGTGAAGTGAACATTTAGGCTTAAGAAGTGCAGTCGATTTCTATTCAACTGCTGAACTACTGCCTTCATCACAGCCGCAAACACCTGCGGCGTTTTGCATCGATCTTAAACTCAAGGATAGAAATTTTGTAAGGCCCATAACAGGAAAGATACTGGAGGTTTCTCAGGAAATCACACTTCACAGCTGCCCACACCGCAGAACGGGTTTTCCTTGGGGACCCTAACCGGAGCCTTTGACTGAAAAATTTGTTACGTATGGCAAACACACGTCTACCATACCGTATCCTATTCTCCGTTCCTCCTAGGGAGTGCAAGAAACCACGTGGAGGTCAACAGATGACGTGGCGGAGAGGAATGAGGAAATGTACAGCAGACTTAGGAAAAGTAGGTGCTTCACGTCTTCGTGGTTGGGGTCCAAAAGATCCGTCTACCAGTTGGCTAGAGACACTGAAGGATATGGCTGCGAACCATGAACAGTGGTGATCGTGTTGTCACTTTCTATCGAATCGGAATGACTGATCGATGTGCGTTTGTACAGACTGTGTATTCCATGTGTTGGCTGCTAGGGTGTTCTTTCCTTTTCCCAAACCTGTAGGTCCACTCCCTGTCTATCTCGTATATTCATACCTTCTAATTCAACGTGCAACATGGTGAGAAAGGCAGCGGTCAGTGGGGCTTGCCCTGCTGTTTAACGCTGTACGATGATGATGATGATGATGATGATGATGATGATGGACGGGGTAGCACCCTTTGTGCTGGGACTGCCCAGCTTAGGCGGGCGATAGCTTCCCAGCGAAATGAGATGACTTCTCCCACCGTCGAGAGAAACCTCATGTGCTATACTCTTACGTCCATTTAGTGAAGGTTTTTAGATCGATTAACTGTTTCTAATATTGGTATATTTCTCGGCCATGGTCGAGACGCACGCGTTAAAGCATGATCATGGTGTACACGTTACTCAATAAGATGAAATGTTCACATATTCTAAGTATGAAAGTCGAGAGTATTAGAGATGAAAAAACAATGACAGGAAAAGTTTGAATGGACTATTCTGATAATGGTTTGCGCGGCAGTTTTAAACCGGTTTCG
>STRG.57067.2
NNNNNNNNACGTTTCGAAGTAGCTGAGACAAATCGTGATAGAATTCGTCCTTTATTTCAGAAGACCTGCAGGCAGTGGGCGTATACACAGACACGACGAACAAGCATCGATGCTTCAGTTTTGTTGCTATTGACATGCACAGAACCGTCCAACGGATTTACACACAAACGACTGCTGACTGGAATCCAGTCTAGCATTGCACGTTCAGCTTTCATGCTCAAAGCGATTCCGACGCCAGGCTGACCTCGAGCATTAGACACCGGATCATTCGACACGCGAAGAGTGAAGCGCCTGCGCGCTAACGGAATCGCTCCCAGTGGTCGTTGACGGATACTGGGGGATTGTAAGGCAACTATAGAGGCATCTCGGCTGGCGCAATCCATGTGTGTTTCGGCAGTAACAGCCTTGAAGTTTCAGTCTCTGGCCAAAGACTTCGGCTTTTGTGCATGTACTCACCCAGACTTTAACTTGTTTTTCGTTTGCAAGCAGCAAGGACGTGTCGAGAGCAGATTTTGTTCCTCGGCTTCTCCCATATGTGGCTTCGAGAGTCCTAGTATCGGAGTGAAAAGTAGTTCAATCAACTATGTAGTCATAAACCGAAGGAGGTATATGGTTGATCAGTGTCCAGTTTGTTAGATCGTCGATGGAGGTCAGAAAGATAGAGCATGTTTTATACTAGTGAATCCATTGCTTGGAGGCGTTAAGCGAACCAGGCTCGGCGTTGAATCGTTCAGGGCACAGGATACGATGCATTAGTTTTATTTGTCGAATAAGTTGCTGTAATACGCGATTGAGTCGTAGCGTCCGAGAGGAGGTGAGAAAATAGGAGGCCTAGATATTAGGCTTTATTCGACAAGTAAATGCGGCATGATAGCTAAAAATCATAGAAAGCATGTGGTGAATTTATGGAACAGAAAAGAATTATCAAATGCACAACTGATGAAACAAGGAATAATATACCAAAACCCCTCCACCACGAATGCCGATGAACATATCGTTGTGCGCTTCATTAGCCACCTCCAATTAGTTGGGAATTATAGTTTAACCATCTTCCTTAGACTGAATATCAGTCAGTGAACCGGAGGTAGAGTTCCGAGCATTCGCGTTCGTCCTGTCACTTTGGTGGGAACACCTCCGCAGTGTGAAGGCAATGAGTAGGACTCCTTCGACGGAGAGTATGGCAGAGACGGACATTTGGGAGCATCTCGAGAGGTGTTCGGGACAAGCAACCATCTCGGAGCCCGAGACACACATCCTGAACCATACTGAGGCATTTTCCACTTCAATGGATCCCTATGGTTACAGATACACTCTTCTCAACAGGCTCGTACATAAACAAAGAATAAAAATAGGGTATATGGAATCCCTTACGGTTTTTCTGGTCCCAGTTTTAGTTAAGCAATTGCGTTTTTTGATGTGAACGTGGGAACCACATAGAGCGAATAGTTTCATATTTCGTTTTAAGCAATCTGTTCTCATGGGTTTTGATTTGCTTATGTTTTGACGCTTGCATCATTCATGCAAGTGGAACGGAGGTGGTATCAAAGTGCAACCAAAACGTCTTTTACTAGAAATACAACCGCTGGGAATAGTATTGTTTTGAGTTTAAGCACTTAGGGTCAGTATATGTTGCTTTCAGGATAAACAAATGAAGAGTGCTCTACATGTAGGGCTGTTTTCAGCCTGCAAAAAATGGTTCCCTTTTTACTCTCTATTAGCATGCTTTTACAGCTCTCCTCTTTGTCTGCCCTTAATTTCAAGCTCCGCTCTCTTCATCACAACCAGATTTTCCCTACCATTCGTAGTTAGTTTTAATGCTTTCGAAAACATTTCAGTATTGATATGTCTGCGTCAGCTTATAATGGCATAAATTATTTGCCGGTTTTCAGGATTTCAAATCCATCCTCTTATCATGAGCGAATGTGCCGTTCTGTCAGCAAACGGCGAGGTCCGCTACCACGAAAAATCTAATAACTCAACAAGCAGTGGCGAAGCGCAGCCAGCCTTCAGCTCATCCGCTCACACTTCAACACCGTCAAATATGACTGAGTTGGAGACCGAAAAAGGAGAGTCATCCGTACCTTCCGCTCCGGTATCCGCACCACTGCCAAACTCAATCAGCGTGACATCATCCGTGGGACAGCAAAACAAAACGCCAGATGATTACTCAGCCGGTCTGGAAGTTCCTCTACGTAGGAGTAAACGAGGTAAAGGTCGTGGTACATCAAACGCTTCCAGTCAAAATAACAACGGAGTCTCTTCAGATGATCGAGTGGCATCTTGTGTTGTAGAGGGCGTGGAGTATAAGACTGGGGATTTCGTCTACTATGAAGAACCTGATTTTGAGTATTATACGATCGGTTTAATCGAGGAGATAAAGTTCTCGCGTCGTGACAAGTTTGCCGTACTTGTCAAATGTTTCTACCGAACACACGATATCCCGGAAGCATCAAAGCAATCGGTTTTGGAGCGAGAGAATTTCCACACACCATCAAATTCCAAATTGATGAACGATGTTCTTTCTCGTGAGCTGTTCGCTTCCGAGGTTCAAGAGACCCTGACATCAAAACAGTTGCGTGGTCGTTGCCGCGTCAGTCATTTAACTGATCTACACACCGCAATGACCGCATTCTGTCCGACGGAAGAGGACAATTTTTTCTATGTGTTTGCCTATAACCCAGAAACGCGGAGACTGATGAACACACGAGCGGAAATTCGCGTCGGCAATGCATATCAAGCATCCATTCCTCCGTTTCGCCACTGTCCACCGGCGACTTATCGCACTCGACCACATCGGTGTATCGACTGCCCAAAACACAATCGGTCTACCGAACGTAACCCAACAAACTCAACGGATCCAGTACTCTCTTCGTCCAATTCCGGAGCAGTTTGTACTCATACTCTAGATCGCTCCATCTCAAATGACGTCCTCGAGGCGGTTTCTGATCAACCGCCTGCTCCTGAGGACTTGCTAAGTGCAATATCCCACAACTTGGCCGAGGAAGATAATGTGATCAAACCTCATTCATCTCGTGTTTCCTCTAACACGTTCAAAAAAGATGAAAGTTACCTAATTGCGACTGAAAGTGAAGAACCGAAATCCCCTCCAAAGCTCGAATCATTTCGTTCGGGTTCTCCTAAACACCCAACAACCCCACCTCCCACTGCGTCAGATTCAGCTGGTCATTTAGATAGCGGTCGGCGCCAGTTGTTTCATCGACACCATAGTCGTCGCCGTATCATATCCCGTCACGATGGCTGCTCTCGTGTAGCCAATCCACTCCGACGACGTATCAAACGAGGACATTCTGTTCACCGTCGGATCGCCGGCCATAGACACCGAAGACGGCGCTTTGAGACAATAGTTTGGAGACCACAGGGACTCAGCAAAGCATTATCTGGTCATTCACCAGACCCGATGATCACACGTGTGACTCAGAGCGACGAACAATTGGCCGATGAGCCGTTAAAAACTTATTTAGACGCAGTTCGCTCAATGGTCGCGTTTTTCGGTTTCGGTGGTGCCGACGATGATGTCTCTTCCGCCGAGAACGGCTTAGTCTTAGCCAATCTGGCGACGACAACCCAACACGCTTACGACACTCTTCACAAATCAGATTACTCGCTTACTCAGGCCCTTCAAACTATCTCCTGCAATCCAATCGTGTCAAAAAGCACACCGAGACACTGGACTGCGGATCAGGTTCGTCTATTCGCGCACGCACTTCGTCTACACGGCAAAGATTTTCACACAATTCAACGCGAATTTTTCGGCGGTCGCAATCTCAACACATCCGCTACGTCAGGATCGGCCGGTTCGAACGGTACGGTTTCGAGTACCGGCCATACAGCTTCCGGACGTACACGTGGTCGTGGGGGTGGTCGTCGTAAGGTGATCGGTGGATCTATCAAATCGACCGTGAAAGAAGACGACGAAGTGAAACCCGAGGATAGCAAGGACGAGGCGTCAACTTCAGTCGACGACCCAGCACGCAATGCGACAGCACGGAGTGAATTGGTAACCGTTTCAGTCACACCGGAACCGGTTAAAACTGTGAAGGAGTTGATTTCTTTCTACTACTACTGGAAACGCAAGGGTGCTGCTGCCTCCGTTAGTTCCAGTTCTGGTGTCTTGGGGGCTGGTGGGACGAATATTGGCGTTGGAGCTGGTGGATCATTGGCTCATATTGGTGGCGGTGGATTGGCTTCAGCCGCGGTGAATTTCTCCGCAGCTGTTGCAGCCGCGGCCGGCGCGGACAATGTCACCGTTGCGGTTACTTCCACTTCGGCCGCGCATAATTCGGCTACTGGATCGCAGTCTTACGGTTCCGGTGGCAAGAAACGTAAACAAACAACAAGGGGAAATTTGTCCGCTCGTGCTTCAACCCCGAACAGTGAACGTTCTGAATCGGCCGGGGCAAGCTTACCAGAGAGCGAGATCGAGGACGCTGCGGACTTAGCCGCTGCGGCGGGAACCGCGGAAGAAGCACAACCCATGGATTGTCATGCCAACCAAGATGAAGATGCTGTAGGGAGCACAAAACCTGATACTGATGGCTTGGATGCACCATCCTCTTCTGTTGGGCGTCTTCGTCGCCGCCTGTGTCGGAATTGTGAAAAAGATTTATCCTCACCCGGGGAAGCAGCTCTGCCGGCTGGAGTTGGGCAGTTGAGATTCTTGTGTCTGGGCTGCCGTGTGCATTTGCAAAAGTACGGAGAATTGAAAATCACAGCCCGAGCTCAAACCACAGATGAAACGCAATCAAAAAGTGTATTGGTCGATGCTCCCAATCAGGATGTCAATAAAGTACGTCATCATCATCATAGACATAAGCGTCACCGATCTCGGGATGATGTTTCGGTCGATTCGAATGCTACGCTCACTCAGCAGACTGTTACGGACGATCGTGGGATGTCTTCAGTCGTCAAGGTGCACTCGTCACCCCATTGGCAGCATGTTCCGACCTCTACATCCAGTGCTTCTGCACAACCGTTTCTCTCTCCATCTAGTTGGTCTCCTTGCTCGTACATGGACGACGAGCCTAAAGCCAGATCTAATTCATCTTCTCCGCATTCATGGCGTTCTTGGCGATCATATTCTAGTTGTTCTTGGTCCGGTTCAGTAACACCCTCCGTATCAGATTCATCTCTCTCTGTGACGTCTGTTAGTTCCGGTTGTATTTGTTCCGGCTCTGGATCCGGGTCAGAGTGGTCTACGGATACTGAATCAACTGTGCCAGGTGCATCTCCCCATCGGCGACGTCGCCCGTCCGGTTTGGGAGATCAGTCCAAGCGCAGACGTTACCAAAACCGAGTGGAATCGGATGGACACGGGTCGATCAAGACTGTTGTACCTCCTGCAACTCCCGTTGATATGCCAAATACCGACAACGCTCGCAACGGTTTGCCTCGAGTATTCGATAGGCTCAGTAAACGCGAACCGTTAATGCGTGACTGTGCCTCCGTCCCGATAGTCGTTCGTCCCCGAGAGGAGACAGTTCTTGATCCCGCGGTATCCCGACAACCTCCACGACCAGGTTCGACCCCGGTGTGCAAACCAAAACCACCAACTGAGCCATCTGTCAACTCCATCATCAATACGGATGTTGTTCCTCAAATCCGGGGTCCAGTTCGATCTGTGACAACGACTGTGGCGGCCAAAGTGTCAGCAGCAGAACCGAATGATCGAAGTCATCATTCTGACCTTTTTGATGAATCGGTCGATGGTATGGATGCTGAGGATCCCGAGGTGATTGCTCTCCTCAACGCACCTCTCCGTGATCCCATCCCGTGCTTTGTTGAAGTGCATCAATCACTTTGGTCCAATTTGACCCGTATCTGGGATCGATCCATGGAGATTTCCCTTCCCAACTCGGTCGAACATCGGGAACGTATCCTACGCGACCCGGGCACATGTTCGCGCACGGATTTGGTCTATGCGGGTCGTCGCTTGGCCGTGGAAGACAAAGCCCGTTGGTTGTGGGCACGGGGACAACTGTACGCAAAACACGCAGACACTGCTATCGGTCCGGGATCGGTCGAGTTGACCCGGAGCAACGACCCACTCATGTCGCCTACCACCACCCCTGGCACCGACCGACTCGCACCAAATCAACCGCAAGACAACGATTCACGGATTACCGGTTTCGGGGTTGAAAATGTCACTCGTTCAACTCCATCCACGCAGACCGGGGTTGGCTCAGATGCGTCGAATAACGTGGCGCTGGATCTGTGTGCTCGCCTGACGCCGTCCCACTCGCCCGCGACTAATCGATCCACGTCGTCACACTTGGTGCAAAATCTGTCTTATTCTAGTAATCGTGCTCGCCGCGGCAGTGCAAACTCTTTGCATCCTCCAGGTCCAAACTCACGTCATACTCCATCGCATTCGCCTAGTCCTCGAGCGGTCCCATTCCAACAACCGGTTAACACGTTTGATCCGTCCCACACGCACCATCATATACAAGCGGCCTATGAACAAGCAATGTTGCTTGCGGTGGCCAATTCACACCATCATAATCACCATCACCAGCCACAATCACAACAGTCACATACCCCCGGTCAGTCGCCATCAATAACTTCGCGTGATATGTCGAAAGCCCCTTCTGCATCCTGTCTGTCTTCCCGATCTGGATCGACAGTTGCATCCGCAACCAAAGCAGTGGTGCACACAATGCCTTCACGTCTTGGCGCTGCTGCCGGAACTTTTTATCCGCCGGCTTTGATCACTTCGTCCTCCGCCACCGGATCCGCTCCGCTAGGCTTAACATCCGCTTCACCCACAGACCGTACTGGACAGTCTCAGATGGCGGGATCAGCCAATGCAACTTCTATGGCTTATCAACAGCATCTATCACACTCGCCCGCAAGTGGTCTTTCCCATCCATCGTTTGTACAGCCGTCGTATCCGCTGACTAGCGTCCCGTCCGCAGATGCCAAGACCCCGGAAGCTTTGCAACGCCAGCTTGCCATGATGGGATTTCTACCACCTGAACAGGCTTTGTTGAATGCTTTGGATCCACGTGAAGCGGAAGCCCTGCGTCGTTTCATGGCCGAAAAGCTCGGTCAGTTCAGAGGTCAAGTTCCGGCCAATCATGTGAACACGTCTCACGATACGCTCCTCCAGCAACAGCAACAAACACAGCATTTTTTTCAACAACAGCAGCAACAGCAACAAGAGTTACTAGCGGCAGCGGCAGTGGCCGAACTAGTCATGCGTCGCGGAGAGCACTTTCCAATCTCCTCACATAATAACATAAATCCGGGTGGTTTTCCACAAATGCCAAACTGTGGCGCAATGACCTCGGCTGTGAACACAACTACCACGAGACCTACAGCTTCAGTTCAACTCCCTCAATCATTTAGGTACCCGACCGCTACACAGACACCACCGGTGGCGTCACATGCCATTGCTGCCCGAGGTTTGCAGCATTCGACACCGGAGGGGTCTTTGCACACTCCACAACCTCCCACAGCACACCATAACCCGGGATCACGGTTATCAGTGTCCACAGGGGCTACATCAGTTCAAGTGTCGGCTGCTAACTATTTTTCCATGCTGACTGGCGGCACTGGCACCGTCAGTCCTCGAACCCAGCTTCCGATTCCGGCTTCACCAGGTTTAAGTCGGCCGAATGGTACGACTACGTCCGGTTCGAGTACAGGACCCGCCGGAGGCAATCCTTGTTCGATTCCTGGGCCTACTGGAATTATCAACGGAGCTGCTGCCATGAATGCCCAGTTCCAAGAGCAAGTGATGCACGCGGCTAAATTTGCCATGCTGGCCGCCAATATGCAAGGCGATCCGAACAAGGCAGCACAGTTTGCCAATTTAGCTGCCGCGGCATTTGCTGAACTGGCAGCCGCACACGACAACAAATCCCCGTCCCAAGCACCGGCCAATTTCGGATCACACGGACTCTCTCCAATGCGCGCCCAGCCACAACCAACCGGTCCGAATCCTGCTGTCACTGCCGGGGCGTTTGACCTGCGCAGTCACCACGCGGCTGCACTGCTTCAGTCCCATCTGAGTGATAATTCAAATCCCTCGCACAATCCCAATATGTCAAATTTCCTCCCTCATCCACCGCCACTGTCTCTGCCTCAATGTTCACCACACACCGGGGATCGCCGGCGTTCTGTGCCTTCCTCAGCAACTCAACTGTCGTGTTCTTCGGCACCGATATCATCTCCCAGTGGGCTTCTACTACCGCCTAATCCAGTGCCCTCGAGTGCCGGTGCCGGACAACGTCTCACTCAGTGGTCCTCGCTAAACTCACCGCTGTCGTCCGGTCATACAAACCGGTTTAACGCACCGCCCACTTTACCACCGGCTTCTGCGCTGGCTCCGCCCCCGAATGTACCATCGCCATCCCAGCTGGCCCAATTTGCTCAGCTTGCTCAACAGTCTGCAGCTGCCGGTTTTGCCCAAGGACTGTCTCTACAAGTGAGCTAATTGATTCTTGGTTTATTCGTATTCTGATATTTCCAGGGTTTTTTGTTTTTGTTTTTCGATGACTGTCGTTTTCATATGCAACTTCAGCGCACCACACCCGTGGGAGTCTGTTGATATCGGACCGGAACTTAGTTCCCTCTATGCTACCTTTCTGTAGTTTTTATTCCTTGAGGATCACTGTTCGAATCGACCAACTGTTCCTAAGTGTTTTATGGTTGGAACAGATGTAATCAAAAACCAGTGCGAGGCGTTTGCCATCGGATTTGAGTAACCGCTTCAATGAACAGTTGGTCACTTACATTTGACCGGCGGTGATTGAGCAGTCATCATCGTAAAATTCGAACCATGACGTCCCGGGTTCGATTCGTGCCACCGCCGATCACTTCCGCATTCCGCGGCCCTCGATTGGCCATGGCCCTCTTCCAGGACCGGTGTACGTTCATCGTATAATAAATGAAAAAAGTAAGAGAATATTGTAGGTGGTCGTTGGATGACCGTTTTACTCAACAATAAACTTGTTATGATTTTGGCGCGATTAGCTCTTGCGTGAGGATACGTCGGTTTCTTGGGTTTCCTTTATCACGACTGCTCATGCGTTTCGACCAGTGGTGAGGTGAGCATGTGTTGGAACCCAGTTTTTTGCCTGTGATGGATACTGGAGCTCCGGGACGCTTCAAGACCGCTTTGACTGTGCCCTTCCCTATCTTCAGATAAGCTCTAAAGCGGGATTTCCGACCGGAATTCTTGAATGACCGGACAACTGTTCATAGCCATGTGAGGTTAACTGCATTTTCCCGCGAGACATTGCGAATTTCTCGTCAGACAGCAGACAGACATTCACAGGGTTCTGTTATCGATGTTGTGACATGTGCGAATAGAACCTGGCATTTGTTGAGGCCAGTTCCTCTTGACCCGTCTTCCCCAAACAGGACAGGGTGCTTCCTAAGGAATGAAAAAATCATAACCGTCCCAGTAGTCTCTGTGAGAAGCGTTGGTTATCCTGAATCGTCATTTCAAGATTTGAAAGGTGTTCGAACCACTTCGTCAGCCACCGGATCTAAACGAACAATACCATCATTTTCCACACAAGTGACACTTGGATATGCACAGGTGCTAGAGTGAATTCTCGAACGAAAAGCAGACGGGCACTGGGAACGTCATTCTGTACCATATTCCCACTACTCATCATAGATTCCGTCATTTGGACCCTCTTTACATGCACGAGAAACTTTCCATAAACAGGATGACCAGAACGTGAACAGTGTAGCTTTGTAAACATGGTAATATTTCATCACACTAACCAGTCAACTATTTTGTACACTGACAGTCATTGGTCTGTGAGATGATCTTGTTTATGACATGCGTGCTCATGAGTGCAGCGGAAGGAGTATATACGCCGTAGCAACAAAGACCCACTGCACTATTAGGGATAACCGAGACTTGGAGTTGAGAATCATATAAGGTCCCAGTAGGCCGTGTGTGGCAACGAGCCGGACGACAGTGGAATATTGTCTACCACCGAAGTAACGGGTGATGGCAGGGATTCAAACCTCTGATCTCCGAGGTGGTAATGAAACACTCTAAACCACTCGACCACCACCAAGACTACTGAATAGCAAAATATGTAACGGAATTCCTGTGACAAATAAGACAATAATGCACAACGTTCAACCCTCTTTTGACGTCATAGTATATCGCTTAAACCATTTCTGTCGCATTATTTAACGGATTTACTGGAGTTTTCACACCGGTCGTTCTGAGCATCGCTTCATTGCGGATAAGAATACGCAGTTGACCAGTGGATGTGTGAATACCAAATTAGGCCTATTGTAAAAACCTGAACAAATTTCGTGTTACCTTCAAATCAGGTGCTTCCAATTTTCCGGAGCACAACAGAGGAATAGTATGATGTGTTGTTTCTGAAAGGTAAATGCTGTTGGTCGTATTTCAACTTCCTTCTTATCCATCATAGTGATGCCTATTTGCTTCTTTCGCTTCCCCCCCCCCCCCCCCAATTCAGTTATGAATAACATTTATCACTGATTCCATCACGAATCTCATTCATCCACGTTGTTTGTTTGTTCCCGTAACACAGGATCCAGTCATGCTGAATGCTCTCATGCTGGCTGCAGCTGCGGCTCACGCGGCAAACCCTGGTGCCATCGAGCCCAACAATCCGTTCCTAAATGATCTTCTCGAGCGACAGCGTTTCCAACAGGCCAGTATGGGTTCACGCAATCTGACACTCCCGCACACACACCAACAACAGTTACAGTCACAACAACCCCAATCTCAACAAACTGCTGCCGCTGCGGCGGCGGCTGCTGCAGCGGCAGCGGCTGCTGCGGCTTTTGCCGGTGCCGGATTACCACCGTTGAACTTGGGCACCCGATTACCGTCATCGCACTCGTGACATCGACCGGGGTACCCCGCCAATATGAACCGAGTGTAACAAACACATTCGCTCGCCCCATCATTAGTCATCCACTCCACTCATCCCTCTTCGCATACATACACACCTGCTCTCTCGCTCTCTTCAGTCCCAACCTTCACATTCGTCCCTCCCAATTCATTATCTGTAGTGCACATAATCATCGTGTTTTCTGTAGGTTTTAACGGTAGCACAATCTCATGTGACCACGATTTGGATCGAGTTCAATCATTCAGATCACCTAATCCAACAGTTCCTCGGTTGAGAAGGCCTTGGCACAGAAAAGACAGCTGAACAGGACTGTCGATTACGGTGGACAGTTGTGGATAATTTCTTATCGAGCCCACAGTCGTTCGCGGACGCAATCCCCGGTGCGTTATGCATTTACGAAGAGCCAGTGCCAAGTGCGCACTTGTTATTATGGTTTGGGTCATATTCTCACTCCCAATGCTAACTTGCACATTTCCCTTTAGGACTGTTGTCCTGTTTAATTTCGTTGACTAGCTCCCTACTCACCCACCCACCTCTTCCGTAACTCATTTCCTCCAGTCAAACATCTTACCAAACCGCTTTGGTATCGCGCCCGTCGTTCCGTTCCACTCGGTCAGTTACCAGTCTCTGTTGGTTTCGGTTGCGTAGTTCTTCCACTTTTGATATCCCTTATTTTCTGCATACTCTTATCTCATTTGGGATGGTGACCTTGTTTCACCTACCTACCCCGCTCTCCCTCTTCCTCTTGTCTGCCTGGATGGCGTGCATGCATGCGTGCATTAACGCTCGATTGACCCCTATGTTCATCTGTCTATTTGTGGCGAGCGTTTTATCACTGTTTATCCTGTGTATGTCCTTCCTCCATCCAGTCGTTATCGATTCGCTTTCTGGCTGTCTTACTATGTTCCTTATCTCGTCCGTGTAACTTGAGCTTGTGTATACGTGCTGGCGTGCTCGCCTGTTATAGTGCATCATCGCCTAGACACATAGGTGATTGTTTCCTTGCCCACACCTACTCGATGCGATCGTTCAACAACCGGTCTGTTAGTGATCAGTAATAATAATAGTCAACCGCGGATATACTGACGTTTTCTCTTCTCTCTTTCCCTCCATTCTGTTTTAGACACAAACAAACACGCAATCACAGTCGCAATAGAACGGAGTGACCAACCACCCACCCCCTGTCTATCCAATCCGACCCATAATTGACTTGTAATAAGAATTAAAAGAACACATGTATACATACACACAAGTGAATACTATGATTACTCAATTGTTTGTTCAGTTGTCGTCTTTTTCGATTTCATTTGAAAGCT
>STRG.65412.1
CATTAACTGAGAGGTTCCAATCCTCGGACCAGCGTTTCGTTTCACAAACTGCAATTTGCAGATCCTCAACGCTTGAACTCCATGGGGTTTCATCGTCTGCGTACATGGCAATGTTCGCGGGAAGGGCCGTCGGGAGATTATTTATACAGATCAAGAAAAAAAGGGGACCTAAGACCGACCCTTTTGGGACCCCAGTTGTTACTGGGGCGGGTTGAGACAAAACATTCCCGACTTTAACCACAAGGGAGCGCTCGGTAAGGAAGCTGCTTAGGATGGCCAACACGGAGCCTATGATCCCGTATGTCTGCAGCTTATAAAGAAGAGGGGCATGGAGGACCTTATCGAAGGCCGTAGCAAAATCGATGAATACAGAGTTTGAGAGCCGGCCATCATCATAGGCTTTCGTTAGACTATCCATGACAGTAGGCATATTGGTTATGCATGATCTGCCAGGAAGAAACCCATATTGGGATGGGGAGAGGATCTTATTTCTATGCAGATGGGAAAGAACCTAACTCTTAAGAATTCCCTCAAAAATTTTGCTGGTGATGCTGGTGAAGCTTATGGGTCTGTAACTGGAAGCAAGATGTCTAATACCGTTCTTATTGATGGGCGCGATCACTGCTTTTTTCCAGCTACTGGGGAAACCTCCATCGTCAATACATCGCTAAAAAAGCGAGGCATGAGGAGCAGCTATTGTGTCCGCGGCTTCCTTGAGAATACAGCGGTGGATTAGGTAAGGATCCATGGAGCAATATTGGTCGAGTCGTCGGAAACCTTGAGCGACTGCACCAATGGGAATAGTGACGCGGTTGAAGGTAGTGGCCAGAGATATCGGGTGCATGGTAGGGTGGGATGATGTGGATATGGAGAAAACGATTGTACGTAAGTAGGAGCTGAAGGCTTCGGCTACTTGACTAGGGAATCTGATTGGAGATCCGGCACTATCTTTGAGAGCTAGTGGCGTCGGAGCTGTGCCCCTTAGACGGCGCATGTACTGAAATAAAAATGCCTTATTGGTCCGTGCTCGATCAAGTACAGATCGTTGGACTGCATTCTGATAGGACCTTATCTTGTCTTTGCATATGTTCCGTATGATCCTGAAATATGCATCACGGGCAAGGCCTGTGGCTTTATATCTGGCAAAGGGCGTGCGCTTTCGTCTAGGGTGGAGGGGTCGCTTAGCAGTCTGTGGACGACGAGTTCTGGGGACACACAGCCTATCAACTAAGGAGATTAACTCTCTCAGACTCTATGCCATTTCATCAGCAGAGTTACCTGGGTTAGTTGAATTTAGCTGGGAGCGAATAAATGCACAGACCTGGTCAAAATCGGTCCTTTTGAAGGATCTCAAAATTTTAGTTTGTGGGGGAAGAGGGGGCCATTTCACGATGTAATCGAATCCAATGAGAATGTGATCACTTTTACTGAGGGGCGGCAAGTAATGCGCCACATCTATTTGGAACCGATCAATGGTGATGACCAGGTCTAGTAGGAACTAGGCGTGTCCTGTGCGATATCTGGTCGGATCTCTTACGCTCTCCACCCATTAGTTCTTCAGTACGAGATCTAGGAGTGGTTTACCAAAGGTGATACCAGAGGCATCAGCTGTTTGCCAGCCGGTACTGGGTGATTTAAAGTCACCAGTGACTAACAGATGAGTGAAGTCTGCGTAGCTTTTCGGGGAGCCTAACAGTCTATGAGACCTAGGCTATCAGTTGGGTTGCATGCGGGAAGATGATAGACAACACCAAGCAGT
>STRG.56261.1
AATGGATGGATGGATGGATGGATGGATGGATGGATGGATGGATGGATGGATGGATGGATGGATGGATGGATGGATGGATGGATGGATGGATGGATGGATGGATGGATGGATGGATGGATGGATGGATGGATGGATGGATGGATGGATGGATGGATGGATGGATGGATGTTCTGTGTATGTTTCGTGCATTCGAAAGAAGACACGAATTCGTCGGATTAATCTATTTCACATAGCGTTCATTATTTCCTGTTTCGACGTTCACGTCCTGAAGATTTTGCAAGATATTCTTCATTATCTCGTTCAGGACGAATTTGAAGATGAATGGCGACATGGAAAACTCTTGTCGGACACCTCTGATCTTTTGGAATGGACCTGTTAGTTCGCTGTGGACCCTTGCGGGATCAGAGATACTTGGGTAAAATAATCCCAGTAGATTCAAGAACTTCTGTAACATACCTTTTCAGTAAAGAACACTGAATATTGCAGTTCGGCCAGCTGAATCGAGGGTGCCTCTCAAGTCGAGGAAAACTATTATTGTCAGTTGACGGTGTGTGTGGGTGTGTGTGTGTGTAGCGTTTCAGGCAACTGGCAAAGAGTAAAAATCTGGTCGATACAACCTCGACCTGGGCTGAATCCAACATGTTGTTCACTGGCATTCCTCTCGTGAGCAGGTGTCAGATGGCGCGGAAGTGTCGAGGCTAATACTTGGTGATTATCGTAATTAAACTGATCCCACGGTGATTACTAAAGTGATTGCTTATTCCCTTCATGGGGGTTAATACCACCAATGACTCTCCCCGTTTTAATAGAATACATCCCTCGTTCCAAATTTCACGGAGTAAGGTGGTCAGTCATTTTATCGATGCATCTGCATCCAGTTTGAAACGAACTGGAGGGAGTTCGCCGGGACCTGCTTCTTTTCCAAGCTTTAGTAATCGAATGCTCCATTCTACTTCAACTCCCGATGGGGGCTCAAATGATACTACCCAAGGAATCGTACTTGTTGACATCGGAGTAACTAAATTAGCTCGTGGCCAGCTAAACTGCTCCTTGAATTATTCGGCCCAATGATCAGGTCTTTGCTGTTTGCTATGAATAGGCTCCCCATTTCTTCTAGATATCTTCTCACTGACCAGAGTTCGCCTCCCACCGGTGTCGCAAATAAGTCTGAACAGTCTTTGACTGTTACTTGGAGCAGCTGCTACTTCCGTTTCTTCGGCTACTTTGACCCACCAACTTTTGCGATCCTTCTCAAGGCTTTTTGTGACTTGTCTTTGTAGATTTCTTCGTATCTCATTCATCTCCTTACAGTTCGACAGCTGACGCTTTTGCTCCATTAGAATGGCCGACTCTTGTGAGATCCACTGTCTTTGGTGGATATCGGATCTACCGCCACAGGCGAAACCTACTGCCACGTGCATCGCCTGCTGCATATGGACTCAATGCTCATGGACAGTACTGTTCGTCGTAGATCCTAGCTCATGTGCTAATTTCTGTTCATAACTGGTGTGAACTTCTGGACCACACAAACGTTGCACGGCTAACCGGGTTTGCGGTTTACGACGATGACGATGGAGCTCGAGCGTTAATCGCAATATAACTAATGCCTAGTTCGACTGAAAGCGCCTAGACCAGTAGGAATTACAGTTCTGGACAGAACTGCTCCGCCGGTAGCTTACTGAGATATGAACAATCCGACCGAAAGTACCTGTAGAGTTAGAGCGTCATGTCGCCGTGCGACGCGAGCTGTGTCGGAAACCTGTACTAGACCAACTCTGTATAAAACTGAAGAAGGGTATCCCCGTTATCTGTGTGCTGAGCGGATAAGGCTCAGTGCCCATTTAAACAAGGTTCTGACGCACTAATTTTGCTAGCTTGTGCATTAAAGTCACCAGCTAGCACTATGATGTCAGAACCTTTGCTGCTGCAAACAAGGGTGGTGAGTTCATCATAGAACTCATGCTTCTGCGTGTCAGAGCTGGAGTCCGTTGGATCGTGTGCCGAGATCACAAACAAATTGCGCTTAACACAATTATCCTCTCGAACGCCAACTGACCCCTGGAATCTTACAGCACATAAACGACTGTTAACAGGGATCCGGTCTAAAAGGGCAGCCTCAACCTTATCAGTCAAGACCGTTCCCATTCCAAGTAGATCCACAGCTCTAGCTAATTCGTCTCCTGAGGTGGGCAGTAAATACCTTGATGAAATACCAAGGGCAGTTAGTTGAATCACACCGCTCAAATCGTGGACACGCTTTTTATTTGCGCAGCAAATATCTGTCAACAGAGAGTCTATTGTGAGCACTAGGAGCGTCTGCTGATCAGCCTGCATGAGAGTATGCACGTAAAGGAGCCGATATTCAGAGGCTGACGAGGCTTGAGAAAACATGTATTATGAGACTGAGATTTATTCCCGACACTTTCTGACAATGAACAATTGCGAGCATCGGGGGCGTTATTAGTGGAAGCAATATGGGTAGGTGGGGAGGCAAAGAGAGATCGCTGGGAATAGAAGACAAAGGTTGAATAAAAGAGGGAACTTTGAATAGTAACCCGCTTATCACTACCCATCCCGCTCGGTGCAATGGTTATTGCGGTCCTGATTATCCTGTGCGACGACCGATGCTGTATGGAGTTCTTTGTATTCCTACAGTTCGTGGGAGATATCGGACGGGTGCTGCTGGGGCGTCCAGCCACAAAGTAGGATAACGATTAGGTTGGTTGGTTCTCAACCAAAGCCTTTAGATCTAAAGAGAACTTGTCCGCAAGGCGGCGGGATGGATGAGTGGAAGACCATTTGCTTGGATATATTATTCTTCTACTGATTTTACCGACTGGGTTGCCAGCTCAAATCGGCTCCCAACCTGGAGGACCGCAAGACTTCCTGGTCGTCTTCTACCCATTGACCTTTCAGATATGACTGAATCTTCGGAGTGAGGTAGGCCTTCATATGTAGCTCGTTCGCTAGCTGAGGTGCACAAAACTTTATACCATGTCAGAATACACAGACCTCAAGTTGGCTTGCAATGAGGAGGTGTCCCGTTCAGTTCAGTTCAGCTCACGCAGGATAGATAATGGCAGTGGTCAACGGAGCATCCAGAATCGCTCCGGCGAGGTACGCACATATGAGACACACACTTATGAGCAGTGCACTTCGTACGTGGATCATACCGTTAATGCTCACAAAATTCACGGCAGTCTCAACAAAAAGAAAGTCAAGGAGAAAAAGTGAGGGAGAACTGAAAAGTTTATACCTGGCGGAATGGCAGGAAATAGAGAATTAAGGCACACACGGGCAGCTGAGCGTAACAGATAGTCATACCAGTTGCAAATGCTATACAGATAGATAAATCGACAGATAACGGATAGATAGATAGACAGATAGACAGATAGACAGATAGACAGATAGACAGATAGATAGATAGATAGATAGATAGATAGATAGATAGATAGATAGATAGATAGATAGATAGATAGATAGATAGATAGATAGATAGATA
>STRG.47899.1
AGTTACCAAGTCAGCTAGAACCGAGAGACAACTGCCTACCTTAAATGAATTTATGTCGCCTCCAGTCAATTCAAAGATGACAGACAGCATAATTTATGACTGATTCAAGAGTGTGACTTAGAGATCAAGACTGTGAATAGCAGAGGGCAACGCAGACAGAGTCTAGAACAGTCGAAGTCTCCGTCTGATTGTTTTGCTCCCACGTCTGTGAGAAGCTTTCAGTGGAAACGTACAACACCAAAAGTACACGGACTACTTCATCAAGAATTCAAAAGAAAATTCGACCAAAGATATAGTGAAAGAGATCCATCAATAAAGTGATTTATTCGGCGCATTAATGATCATATCTCCCCCTCTGGTGTACCCATGTTGCCAAAATGCTCACTGCCGAACGGGATTGCAAATATTCCGGTTAATACAAGGAAATAGAGAAGACAGCTCTTCCGTATCAGTTGTACTATCAGCCTGATCCTACGTGATGCTACCTGAATTCTTTTTCCTAGTGGATAGGAAAATTCTAATTCGAATAAATCACTCTTGGATTTCGAAATGCATTCCAGCCGTCGGGAAATTGATTAGATCAAAATTCAGAATGGGATTTCTGGGCGAGTTGTTTGCTTCAAGCACAGGAGATGAGATACTTGGAAATATAAACTGATTTGGCAGCTAAAAGAGAACGAGGAAGGTGTACTTATCTGATGTATTGCAACACTAATGGGAAACTGCACGCATCTTCCGGCAGCAACTTTATAGCCAAGTTGGTTTATGCACATGGATTGAGCTAGACCATGTCACATGATCTTGCACTATCACAAAAGTATCGCCCATCACGTGGTGTGTCACACTGATTGCAATTCTTCTGCGAACGAAGCTATTTTACGAGATTGCTCCTTCCTGAGTGCACCCTTACCTTTGCTGAAAAGCAGATTCGGACTGTCCTGTTACCGAGTTTGATGCCTTTCGATCAGAGGTGGTCTAGCGATCGAGTGAAAGAACCGTGTCTGTGCCGCACTCACTTCAAACAAGGACATTGTTGCTCTTTGGTAGCCTATTATTATCGACCGAATTCTCTATCCTGAAAGTTTTACGCCCAATGAAATCAACAAATACAATCGCTTGAACTAAAATGAAAATAACTGCGCACTTATTTTTATTCTGGTTTTATGAGGTGATGAGATTGAAACACAGCTCTCAACACGATCAAATAGCCACATTTCACATTGAATACTTAAGGCGTACGCCAAAATAAGATTGACGTATTTTTCGGTTGGAATTGCATAGCCGATTCTCTGATAACTGTGACGTTTGACATGATAAACGAGTTTCTATCATTCCCTGATAATCTATTCGACCAGTGAGCTTACAGAAAGCTCCAAGCCCCCTTGTATGATCCCCTAATATGGCATGGGAATATTACCTGGCTTCAGCCCGCCGAGGATTATGGTTTTGAAAATTCGGTCACTTTGAATTCACATACAATTTTTTTAAAAATCTTTTATTTTTGTTTCCATTTGGACAAGGTTTCGTTATTGATTTGTAAATTACCCCCTACTCCCCCCCCGTCGCGCTCCCGCTCCTTTGTTGCGTCATGAACTGACAAAAGGAATCTAACTCTTGTGCAAGCTCTAACAAACTCTTCCGAGTGTCGTTACGCTGACAGGAATATTGAGTGGCGAGCTAAAGAAAGGCCATATATTTCTTCTGCACAAAATTTTTTTTCTGTAAGTTTCGTCATTAACAGAGTTACCTTTGCAATCTGGCAATCCCATTCGTTGCTAACCTCCTTTTATTATTGTATTATTTGAGCAGCAAAGGGTTCGAAAAGTGTATGAAATAATATTTCTTGTTATCCACGCCCACCATATCACTGAAAAGCACGTAAATGCCGTGTAGATGTTTCACCTTTGACTGAAATTGTCATGTGTCCAAATCCGCTAAGTCCAACCCTCGGAGCTGAAAGCCTACTTGACTGAGTCTCATAAGTCAACCACTGGGCTCTCCGTACTGGATTTCAATGGCGCTTGCCTCATGTCAGTACTATGTTACACCGCGTTCAAAGTCCTGGATGGAGGTTTTTCACCTCACTGCAAGCTCCAGTCCCAGTTAGAACTCAGGGTATGTACAAGCTGTGCAGCTGACTAGTTCTAAAATGCCGGAAGAAAAACGGCTACTGTACTGCATTACCTTCATGGTGAGGAATCATTTCATTGACAATGGTATTACGCGTTTTCACTCTCTATCCATTTTTGCCAATAATCCGATTCTTCACTTCACTTTCCTGACGAAAGGTATGGAAATAGTTTCTAGATTTGCTTCCGCTGTAGGATAGATTTTCACTGACAGCGCGTACCTCCAAAAGTCTCTGCTATTTTCCCCTTGTTGGGTATTCTCGTAAAGTACTTTTATTTTTTGTCCGCCCGCAACAAATCACGAGACAATCATTCACAAATCTCTTTGAGGCGAGTACAAGTGCACTCTTGGTAGAACTTGACAGCGAATTGGGCATACACAGCCAAAATTACCGAAGGCATTTCATCCAGAGAGGAAATCACCAACACTATTCAACAAAAGAGCAACACTACAGGCGGTCTGTCTGAATCACGAATCCGACACATGGAATATAATACGACTCAGTAGCAGACCTTTCAAAATCTGATCATCATTTTGCTAACACTTTTTCCACCTTTTCGGCAGCAATTTCGTCCATTCAAAATATCACTCAAAGTTTTTTTCAGGGTGAAATGCTTGGAGAAAACTTTGCTTTTCTTCCACTCGACTTTTCCAGCTGACAGTCAAACAGTGGAATTCTAATTTTATCCATATACAAATCTGTGAAAAACGATTGATTCTTTGCCTGTATTTTACATCCAAAGAATTAAACAACCAGTTAGAATTATTGGTTTACTGACTTTCTTTTTAGTATATAGTAACAGTAAAATCTTTCGGGAAGGGAGTCACGGCCAATTAAAGGCTGCCATCTGGGGCAGTAACCTGCTTTGGCTTAGCGTGGACTCGAACTTGGGACGGCAGGATTAGAAGACCGTCATGATGGCCGTTTGACCACTGGCGGTGGCTCGCTTCTACCAATCGTACTCTCAAATGCGCCAAAAGCAAAACGTTTTTGGAAACGAAATCCTTTTCAGTATTTTTGACAATATATCAATCACCACCTTACATCTTACTAATAATCGTATTTGAACGAACATGGCCCCGTGGTTTACTGGCTTACAATTGGGTTGATCTGCTAGAGGTGACAAGTGCACTCGCTTTTCTGTTTGTTCTAGACATGCTTTACGCCTGATGATGATGCGGCAATTTGTCCCACGAGGGGTTTTTATCAGAATCTGATTTTCACTGTGATGTTCTGTGAGATAGATTAGTATAATAATTTTATCTGACCTTTCCAATTTGGACCCAGTTTCTCCTTTTGTACTGAAGTACTACAGTGTTTTTCGTAGTATATGAGCCTTGCACCAGAGCTAAAGATTCTTACACCGCAGCTTAAGAGCCACGAATTACCAAAGATCGGGTTACCCATCATCCACATTGTCTTACCAGAGCCTCGTGTGACATTATGACCCAAACCTCGGAGAGTACCGGACCTTTCTGTAAGAGTTCATGGATGTCTTTTTTAAATCTGTTGATGACATGCCGTAAGCTGTGTATACTCCCCACGACTGATATGATTCCA
>STRG.78459.1
GTAGCTCAGATTACAAAGGGCAGATACCAGATAGTGCCGGACGAACATAGGGTAAGGCCTGGTGGTCTAGCCCCAAGAGGTATCCTTGCTCGACCAGCCAGGGCGCTGGTGAGAAATCTAAAAGTTCAGCGGAATGCCGTACTCGGCTCTCAGGCCCCGACCCCGGCAATAGTAAAGAAGCCACGTGCGGGGTCGCTAATAGTTGTAATTGAAGATGCGCTGGAAGACGAGAATTGGCAGTGCTGTCCGAAGATAGATGACAGCGCCACCCCTGCCAGTCTGGATGTTGTGGCCACTCCTGTAGAGATGGATTGGGAGGCGTCGGAAATTGTGTACCATCAGCCGGCTTCATGCACCCCAGTGGGGACATCCGAAGCAAAAACACGTGTCATCATCTCAGGCGTTGCGCCTGAGAAACAGTCAGGAATGAATAACAAAAGACACCTAGGCGAAGGAGCAAACGCGGTGGTGTTATATACTAACGCGTGTAGTATTAGAAACAAATGGGCGGAACTTGCCAAAACCGCTGACGAACAGAAAGCGTCAATAGTTGCCGTCACGGAAACGTGGCTTTCTGAAGAAGATCATGTGCCAGGCCTAATGAGTAACGGTTTTGCAGTCTACAGGCAGGATCGGAAACAAGATCGCCTTGGTGGTGGAGTAGCCACTCTCGTTAGGTCAGGTGCAAACCACCTTGAGTCCCAGACCAAGATGTGCGCTCGCAATATCCAGCTATGCGCCGTTACGATCTTCCTTCCAGGCAGAAGGGTTAACGTCGTCTGTGTCTACAGGGCACCAAGCACAAACCACGGAGAGGACGCTTGTTTGCTGCGTACTTTGGCTGAACTAGTTAAGGACGCACAAAAGACCCTCATAGTGGGTGACTTCAATCTTCCACACATCGACTGGGTGGCCGAGGTCTCCGTGCCGGGATCGGAGGAGCAAACCTACTTAGAATGGCTGCATGATAATGCGTTGCATCAGCATATTAGGTAAAATATCAGATATAGGACTGGATGCGTTCCAGCCTTGCCGGATCTAGCTATAACGAACTTCCCCAACGATGTGGCTGGACTGCATTATTGTGCACCGCTGGGAAAGAGTGACCACGTGTGTGTCAAAATAGTTCTATGCATGCGGCAACCGAAGGTACCCTCAAAGCTGATTAGGAACTTCGGTAGTGTGGACATAGATAGGCTTCGTAATAGGGCGATGGGTTTGACCTGGGACACGCCAGAGGAGGCTACTGTGGAGGAGCGCTGGCAGGCCATAAAGGGATCCCTGACTGCCCTACAGGAAGAGTTCGCACCCTTAAAAAGAAGGAGTGGGGAGGGCAAACCCATGTGGTGGAAGGCTGCAATAGCCAAGGCCATCAGACGTAGAAGCCACTGCTGGAACCAGTGCAAAGCTTCCGGCAGTCAGCTAGCCTGGAACCGCTATACGAAGCTGAGAAACGAGACTGTAAGTTTCTTGAGAACTTCCAAGCGGAATTCGAGCTCAAATTGGCCCAGTCTGTAAGACAACAGCCAAAACATTCTACAGCTATGTATAGTCTCAAGGCTCAACAAGAAATGCCGTAGGTCCACTATCCG
>STRG.61219.1
TAACTTAGCATGCAACGCCGTGCGTCTTCTGACGGCGTTGTGCATATTAGGTGCAATAGCAATGTGGCCTCAGCAGAACGTTGTTACAGGCGCACTGTTGCTTTCACCAACTTGCCTTGTTTAAGCCTGGATTGACCAGTGATTGTTTGGTAAAAAAGGAACTCCATAACTGATCAAAAATTCACAGGAATTGGAGGAAGGCAACCTGTTTGTCTCGAATGATGTTTCTCGCTCGTATCTCGTTCAGCTGATTGGAAAAATAAATCCTCGATGTTCGAATGCTGTGATGAAATATCTCCCTCCCATTTATTTGATTTTTTTCTATAATTTGTCACAGACCTGTTACTTAACCGGTCGTTTCGAAAACGAGATGCAACGTGAGATTAGTCCCATTTT
>STRG.20386.1
AGCGAATAAGTTTGAACAGTCTTTGACTGTTACCTGAAGCAGCTGCTACTTCCATTTCTTCGACTACATTGACCCACCAATTTTCGATATCATTCTCAAGGCTTTCTGTTATTTGCCTTTGTAGATGTCCCCGTATCTTATTCATCTGACACCTTAGGATCATCAAGCTCGGCTCTTGCTCCATTAGACTCAACGACTCTTGCGAAGTTCATTGTCCTTGATGGACATCGGATCTAAAACCGTAGCGAAACCCGCTCCCACGTGCATAGCTCGTTTGATATGAGCCCGTTGATTGTCTACATTACGGTTCGTCGAAGTTCCTGGTTCATGTGTTATTCTCTGCTTATAAATGGTACAAACTTCTGGGTCAAACAAAAATCGCACGGCTAACCGGGTTTGCGGTTTGCTTCGATGACCATGAATCTGGAGCTTAACTCGCACCAGAAATAATGCATGGTTCGACTCTACGTAAGTGGACCAGCAGAATCTACAATTCTGGACAGAACTGCGTCACCGGTGGCC
>STRG.25211.1
GTCTTTTCTACATCGGTTTCTTTAGTTCTAAGGCAGAAAATATCATCAATGTACCGCCGATATAAGTTCATTTCTTGTATCTCCTGTTTCAATGTAGTACTCTCTAGTTTTGCCATGAATATGTCTGCTAGGACTGGGCCTAATGGTGATCCCATGGCTACACCATCGCATTGACGATACAGCTTTCCGTCAAATAGAAATTGGACGTCAAAAGTACACCTGAGAAGGAGTTCTTTCAGTTCCTTCCGTGGTATGTTTATTGGCACTTGATTGGTTTCAATGTAGTCACAAACGAAATCAATAGTCTCTAAGATGGGTACGTTGGTGAAAAGCGAAGTCACATCCAGAGAAAACATTTGATCATTTTTTATGTTTAGGTGTTTGATGGTTTCCACAAATTCAAATGAATCTTTCAGACTGTATTTGGCGAGAGTCCTGCGTATGGGTTCCAGTTTAGCTGCCAGCCATTTGGCTGTTTCATGGTAAGGCGAGTTAATCATAGAGAGAATTGGTCTTAAAGGTGTGCCTGTTTTATGAATCTTGGGTAATCCATATAACCGTGGAATGGTGGACCCACATGGTTTGATTGTTTCGAAAGTGAGTTGGTCCAAATAGCCTCGATCTTTCATAGACTTCAGTACTCTTACAAACTGTTTCTCAGCATAGGTCGTCTTTTCTCGTTCTCCTGGCGACTGTGTGAATTTTGTTTTGTCCGCGAGTAGATGAGACATTTTTCTGATATAGTCGATTCTATTCATAATCACCACCCCGGAGCCCTTGTCGGGTCTGCTTATTATGATGTCGTTTCGTCGTTGTATGTTCTTTAGTTCTTCCAAATGCCTTTGAGTCATTGGCCCTTGATTTGTAAAGACTTGAGAATGAATCATTGAAAACAATTGTTTGTCTCTGAAAACGTGTTCTGATGTCACAATGTGCATATTCCGAGATCTATTAGTGGCGAGTGTTGGACGTGGCTTGAAGAAATGGCCTCAGTTTCACAGTTTCCTCAATTTTTTCATCCGTTGAAAATTTTCCTTCGCCAAACCGCTTCCGTTTCTGTCTTATGTACGGTCGCACAGATCTCCGCCACTTAGTTTTATCGCACGAATGTGGC
>STRG.5707.2
TGAACGCTCACGATGCATAATGTCTCTCGCAGTTGATGTGCGATGAGGTTTTCCGTTTCCCTCTCATTTTTAGCGGGGATTCGACGAAATACACTCGGCAGTGGTGGGTGCATAACTGGTGTGCATACCATCGAAGGAATTCTGGACGCTCGATTGGCCGTGGCCATTACATGTCCTGTGCAAACTGAACTGAACTGAACTGAACTGAACTGAACTGAATTGACCTTCAAGCACGCGTGCGGCACTTTACTGCCTCGGTTGTCGTGTGGTGGTTGTAGTCGGTCATCTCGGTTCATGGTTTCCTAAAGTAAACATGGATCGGGAGGTGGAGGATAACGGACGAAGTTCAAGATTGGGCGCGCTGTCCAAGGGCAAGATATTGGAAGGTGACGGAACGCCAGTGGATGCCGTGGCTTACTCGACGTGTTATCCGAGGATGACATTCACTTTCGTCGGGTATTTTTTGACGCTGGGAATTTTGTGGCTAGTCTTCCATTGGTTTCCTCATTGGAAACTGAAGTGCACTTACAAACGTTCGTCGTTCTCTGAAGCACAAATGATTTTGATTAAAGATTCATGTGGGAAGTTTTTCACTCAAAAAGTGGTTAAACCAGGTTATGGAGTGAGGTTACAAAATGATGATAAAACCGAGATATGCATAACGCTTACTTCATGTACAAAAAACTGAAATATGTATGGTCTCAGAGTTCTGAACAGTTCGAGCTTTTACGCCCTTGGGATGAGCAAACGTACTCTGAACTTTTTCCGGCTAGACCACTTCCCGAAGAAGTTGTTCATCAGCGACGTGCTCTTTATGGACCCAATGTGATCGCGGTTCATTTGACACCAATCATCAATATGCTAGTGAATGAGTGCTTGAACCCGTTCTACTGTTTCCAGGCGTTCAGCTGCGCGTTGTGGTTCTCCGATGAGTATTACATGTACGCCAGCTGTATTGTTCTTATCTCTGCAATTTCAATAATTACTCAAATATATGAAATGCGTAAGAACCAACGAGCGCTCAAAAAAACGGTGTGTGGATCATCTCCGGTCTTGGTCTGCCGAGAAGTAAACGGATTCACAGAATTTTCGGAAGTGGATTCCACCGAATTGGTGCCAGGGGATATTTTTGAAATTCCCAGGAACGGCTGTGTGATGCATTGCGATGCGATATTGCTGTCCGGAAATTGTATTTTGAATGAGAGCACTCTGACAGGCGAGAGTGTCCCCGTCACCAAGACTCCACTACCCCAACGAGAGAAGGATGAAATGCTCAATGTTCGTTCGATTGCTCGACACGTGTTGTTTGGCGGGACAGCAGTTATTCAGACTCGTAATTATGCCAATGAAAGGGTACTCGCGTTAGTCATTCGTACCGGTTTCCGCACCGCCAAAGGCGAGTTGGTACGCGCCATCCTGTTCCCCAAGCCGCTGAAGTTCAAGTTCACTCAGGATGCGCTGAAGTTCGTTGCGGCCCTTGCATTATTGGCCGTAGTCGGATTTGGAGTATCGATCTACTTTATGTATCGCTCGGGGTCGACTGTGAAAAGCATTGTGTTGCGCTCTCTTGATCTCATCACTGTGTGCGTCCCACCTGCTTTACCAATGGCCATGACGGTCGGTGTAGTATTCGCGCAGCGTCGTCTACGAAGCAAGCATATCTATTGTATCAATCCATCTCTAATCAACGTGTGTGGTGTGATCAATCTCACCTGCTTCGACAAGACGGGTACCCTTACTGAAGATGGCCTGGATTTATGGGGTGTAGTCCCGATGTTGAACGGCCGTTTTGTTGATCCACATTTTGATCCCAGTGAATTTGACCGGGGTCCGTTGCTAGAATCTATGGCTACTTGTCACTCACTTACCCTAATCGAAGGCGTGCTGTCCGGGGATCCTTTGGATTTGAAAATGTTCCAGTCCACCAAATGGGAATTCATTGAAGAAACAGAAGACCATTGCAAATTCGATATGGCCGTCCCAGCGATTGTTCGACCCTGTACACAAAACTCGTCGGACAATTTCGATTTGGTCACAAAACACGAAGTAGAGAAACTACCATATGAAGTTGGTATCCTTCGCCAGTTTCCGTTCACATCCAGTCTTCAACGTATGTCTGTAATTGCCCGAGTATTGGACAGTTCTCACTTCAGCGTGTACACCAAAGGCGCTCCGGAGATGATCGAATCCCTGTGTCGTCGTGATACAATTCCCTCGAATTTTCACTCGGTTTTGTTGGAATACACACGGGAGGGATATCGAGTGTTGGCTTTAGCTTGGCGTCCGCTCAAAATCTCCTACACCCGAATGCTAAAAATACATCGAGAGCGAGTGGAACAAGATTTGCTGTTCCTGGGGCTGTTGGTGATGGAGAATCGTCTGAAACCGGAGAGCGCATCAGTCATTCAGGTTTTGAGGAATGCCAATGTTCGACCGGTAATGGTTACTGGAGACAATATGCTCACTGCAGTTTCTGTCGCGCGTGACTGTGAGATGATTGACGAATTGGATCGAATCGTGATTGTGTCTGCGAAGCCACCTCCAGAGCCGTTGACAACTCGTGATAGCAGTCCTACTGATCTTACTGCTGCCTCGGCTGGTGGTGATGTGAGTTGGGCGAATCACAGACCTCCCGTGTCCCCCGATATGGGTCTGACTACGAACCCACCGCCGGACATGGCTTCTGGGGCGTGTTCCGGTCAGCCGACTGCTTATAGTGCAATCTTTGGTGATCATCAAATTGCGCCACTGGTCGAATTTCACTACGCGGAAGATTTGCACAAACCTGTTACTGAGGTTACGGCCACAAATGTGACTGCTGCTCGAAATCTGCGCCGGGAGATGTCGAAGAAAAATCGTCGGTGCCGACCTCCGAAGGAACGCACTACCTTCACAACCTTTTACGAGGCCGTGCCGGTTGAGCAACCGGAAGCCGATCGGCCGCCTGGTACAATTGGCGTCGGTGAACGTTCTTCAAACAGTCTATTCGATTCACTCTCACCGAAATCGAGGTCAAAAACGATCACATCAGCCACCGCTCATCGGATCAATATTCGCATGATCGATCGTCCTGATTTTCACCTAGCTATCTCAGGCAAAACGTGGGCCATCATCAAGGAGCACTATCCATGGCTCATTCCCAAGCTCGTGGTCAAGGGAACGGTGTTTGCTCGTTTCTCTCCGGATCAAAAAACGCAGCTGGTCGAGGCTTTGCAATCTGTTGGCTATTTTGTCGCGATGTGTGGAGATGGAGCGAACGATTGTGGAGCCCTGAAGGCCGCACATGCTGGAGTCTCTTTGAGCGAGGCTGAGGCCAGTGTGGCGAGCCCGTTCACATCAAAACAGCAGAATATCGGCTGTGTGCCCACCTTAATCCGTGAAGGTCGTTGTGCTTTGGTGACCAGTTTTGGCACGCTCAAATTTATCACGGGTTATTCTCTGGTTCAATCTATTTCTGTGATCAGTTTATTCTATATCGGAAGTTCACTCTCAGACGGACAATTCCTGTACATCGATTTATTTCTTATAACATCTCTCAGCGTGACCTTCGGTTACACGAAACCCTATCCACACCTATCCATTAAACCTCCGCGAATGCGCCTCCTGTCAACAATCACGTTGTTATCTCTCTGTTGTCAAATCGCCGCTCATCTTGCAACCCAAGTTACGGCGTTTGTTCTTGTTCGTGTGCAACCCTGGTATATACCTTTGTTCAACTTGAGCGAGGACTACGAGCTGTCCAATTATGAGTCAACCGTTCTGTTCACTGTCGCTTCTTACCAATATCTGATTTTGGTGGTAGTTTTCTCCAAAGGTGCTCCTTATCGGCGATCGATGGTGACTAACTATTTTTTCATAGTCAACGTTGCAGTTTGCTTCGTGTGCACTCTTTGTATAACGGCCAGCAACTTTGGAATTCGAAATACTTGGTTTTCGCTGGTTCTAATCCCATCCCCGATGTATGTGCTGATGCTGCATCTCATGGTGCTGGCCAACTTTCTGTTTTGCTATCTGATCGAATCGTTGGTCGAAGGGGTCGCTTTCCGTCAACAATTGGTTCACATTCGTCGTGCTCTGTTTCCTCGACGCGTTCAGCGCAAAGATTATGAACGAATTCGCGAAGAGATTGACCGGCTTGCTGGTTCGTGGCCACCTTTGATTCGTTCGGCCAGTGTGCAAGCGCTTCCGAAAGAACTGTTTCAAGACATTGATGTCGCCCCCCCGGCTTCGAAGTCATCTGTTCGTCAACGAAAGAGGAACATATCTGGCATGTCCACGGAGACTGAGGACGAGGAATTGTTACCGGCGGGTCATTTAACCGAAACAGTTGTGTTTTGTGCACCGTTAGCTGGATCAGCCGCTCATTCGCAGCAACCAACACCTCTTTCACATGTTCACAAAGCTGTCGGTCATGGTGAGGTGATCAGTAGATCATCTGCTACACTTCGTCGTCGAAGTCACTCGTTTGATGTGAGTGAACTAGAAGCATGGAAGCAACACCGTCCACCTATTACGGAATCGACGCTCGAGGAAAATGGGGACCTGGTCAACAATCAAACTGGGCCGTGCAAATTTCTCGACATGCCCGATTCCATGTTTCATAGGCCAGATGAGACCACCAATTTGCCACGAATGCACGTGCGAGAGAAACGCAAACGTCACCAGAGCACTGGGCCCCAAAGTGAACCAATTTACGCTAAAACTGTGAATCGTGCTCCGGGTGATAAATTGGAATAGTCGATCTGCGGTTCGATTTATCCTTCATTTTATCTGCAAAATTTCCGTCTGTATGCTTTTCCATTTCCTAAATTTATTCCTCGAACTTGCTTCTCCCTTGTTCATCACCCCCCCCCCTCCCCCATTCAACCTAACCCCCCTGTTCTTTATTTTGGTCATTGTTGAATACAGCACGCTATTGTACTTTTTACTTCATCACATTGGTGCGCATTTCCCAGTCCGGTCTTCGTTTTAAACGCGTTAGAATCATCAGATTATTCAGCAACATATCTAAGTCACATATCCCCCCCATTCCCAGCCTTCCCGTCGTACTTTTCAACTCAGATTTCTGCTCACTGCCTTCAATTCTAAACACTCCTATGGTTTTACATATCGGTTATAGACTACCCGCAAGTCAAGCCAGCTCATGCCCGTTCTATCGGCTGCTGTTTATCTTCGGATGCCAATGGGATACTCACGTTAAATGCATCTAAACACCAGCGATCCATTGTGATTTGTACTACTCTGGTTTTTTTCGGAGTACGGTGTTCGTGGATAGTGATTTCAGTCGGAAATGCTTGTGTCAGCATTGCTGTCTCTGACCAATGTGAATTCAGACCGAGCTCGTTCGGTACTTGTTTTCAATACCGCGATGGGTATCCTCGGTAATGTGTATTCGCTGACGCAATCTGTGCAGTGCGAATGAAACATCCCATTCCTTTCAATACAGTTTGGAACCGGCATTCTGTACACAAAGCCAGGCGGGCAATACTGCTTTTGTTATTAGTCATTAAATCTATTTTTTCGTTTGTACTATTTTCTTTTCCGGTTATTGTATCGTTTGAACGGGGAATTCGTGTGCAACTTCCATTCACTTCATTAGCTGAAACGATGAATACTAGTTGTTCATTGGCTTTATTTTTTCTCACCCCATGCCCAGAAAACCACCCACGCCGAAAACTGTCCATCACTGAATTCGGACGAGCTGTAAAAGTTTTGTTGAAGATCACATTTTTAACGATTCCGGTACCTAATTGGTGTCGAAACAAACAGTTATTGGAATATTTGTTCTGCGATACTTTCGGACAGTTATGGTTATCGGTGTCGTTTCATTGATGATGGTTTATTTTGGGACTAAAGGCAATCAGTTCCACCG
>STRG.22053.1
ATTCCGTTAACCGTTGATCCTCAGCTGCGTCTCACTTTCCTAGCCACAGTCTTTTGCTTCCGACCGCTTTCGCATGACCCGTCCGATGATCGCACCCAAGTACACTGCAATATATATTTATATACATATATATATATATATACCTTGGGTATGCTCCACTCACTTGTCCCCCTTCCTAACTAGATTGTGCCATTTTACTACACACAATTTGCGTATATATAAATAAAACCGTTCCGTCCTTTAGCGATGAGTGCTCGCTCTCACTTAATTCTTGGCTCAGGCTATAACTCAGCCGTCCCATCCGCTTTTTTGTGCCTTTCTCGTACACTGAAGCCTTGCCACACGGATTACCATTCCTTAGTAGCTAGGCTTCACTTCTCTACGCACATGCTCATGGTAAGTTAAGACCCCATTCCAACCGGAATCCGTATGCCCCTGCCGAATACCAGCACGTTTGCCCCCACATGAAAAATCCTCATTTTAACACTCAGTTTCCCCCCCCCNNNN
>STRG.45390.1
TCCGTTATTAAGATAATGCCGTAATTATTTGTAAGGACAAGTTTTTTTAGGTGCCGGAGTTTGTCAAGAATAGAATGCGAGTTGAATAAGGCTAGAGATATACCATTTGTGGGAGGTGGTATAGGCACATCAGAGGGGTGGTGTAATTTGGAAGGAGGCAGGCTGTAGCGGTTGCCATCTTCGTTCATACTTTTACCACGTTTATTGTTTAACTGAACGCTGACTGCCAAGCGCGGTGGCCATTTGACCGTTGCTCTTGCGCACGCTCTCACGCACGCTCCCAAATACACGCTAACCACTATCTCTCCCAATCGCCTTCTCGTTCTCACGGGTCGTGGAGAATACTGTTCTGGTTAACATATTTGTGCAGTGCCGCACATTAGAGTAACGTGCAGGTGGTCCACGCAGTACAAAGGACCGAAGCACGCGTTTACTAAGGAAACCGCGAAGTAAGGTCTAATCAACCTTACAATTGGTGAGCCCGACGTGATCCTCAGGTCACGTGAGTTTCCTTGTTTTCTACCGTTCAAGGTCCCGTCTGCGTACGTTTTTGTGTGTTTATTGTTTCCCTATCTTGATTTTTTTTCGGTTGGTTTACCAAATAATTTTTTTTTCTTTTTCGTCCAAACATTTTGTGTCTAAATCGTCGTGATTTT
>STRG.46150.1
GCGGGGAGAGACCGAATAGGACAGCGAAGATAAGCAGTAAATGAGGTGTGGGTGGTTACTGTGCTTAAAACTACAACAGCAAAGGGAAAGATGTAGGTTGATGAACCGGTTGGCCGCCTGGTCAACCCAACCCGACTTGTGGGCCAGGCGGTAATCAGTCCGTTGGCCCAAGCATTTGGGTTGGGTCGTGGAGGTCACTGCAAGTGCGTATTGGCATTAACAAACATACCGCGGACCGTTGGAGGGCCCGGACATTCATATTGATCTGGTTAAAAGACACGATAGAACGCAACGGGACGTGAGACGAGTTGACCATCACGCGCGATGAATGCATAGACAGAAAGTCGGTTCGGTCAATGAAACACGCCGATTGTCCTCTCAGCTTGCCCTGGTTTGTATGTGCGTGGGTCGGATCGACCCGAGTTACCGTGCAAACATAACCTGAACAACGAAAAACTGCTGGTCAAGGCCTGTAAAATCCAACCGGTCGTAACAGGCTTGAGCCAGATCGGACAAACTGTGCTGTGCATTCACATAGGTGTGCTAGGTTGAAACGTGCATAATTATGTATCAGATGTGCTGATACCCGCATTAGGCTAATAGGGCCAACTGCGGGTCGATCAGTCGATCGATCGAACGACAAACAGCGGCCATTCGTCTATTCGCATCGGTGATTGACCATTTCATCCTCACTCTAGAACGGCACTCGAACATTTCAGACAACTTGACCCCGTGTGGTTAGCCTATGACCTAGACCTGATTTGAATGTAAAAATACTAAAAGAAAAACAACAGGTTCACAGCACGTAACCACGTGGTAAAAATGAGAAAAATCGAGTACAAAAGACTGAATCGACCTTATTCAAGGGTTAATAACCACGAAGGGGACTTGTGGCGCTGTGAGTGTGGGCAAAATCAAAAATGTTCTGGAATATCTTGCTATCCCTGTTCAGCCCCATGCACACACACGATGTTGATGAATTTCGTCGTTTGTGATTCTGCGGTTTACGGTTGACCAACTGCGAACAATCCTGCACTGTCATGCGCAGTGATGCCAGTCTCTGAGCATTAACACATTATGCTCGAGATTTCAAAAGGTTGCCATTCACTGGGTTTGACGAGAGGACATTGGGACGACAAATGTCTGGTTGGACAACAATGGGTCAACGACCATTGTAGGTGGCTGTATTTTACAGTCATCCAGTCATATACAACCTACGCAAATCGTGAAATGAAAGGTAAGTGGCGGAAATACAGTTTTCGCGGTCCGTTTTGTGCTTGAGGATGTATACAAGCAGATATCGTTGATAGTACGATAACACACAGGATAGTACGTTGGGCTCACTTCTTCCGCTAACTGTGCTACTGTTTGTGTCGTTGGAAACAAACGCGAGTGACATGGTGAATACTATAAAGAGAGTTTGTGCGACTGAAAAACAGCAAGCGGAGGACTTC
>STRG.38038.1
CGCAAAAATAAAGCTGGGCGATTGAAGAGTGGATGCTAGGTCATTAATAAATAACAAGAATAGGACCGGGCCTAGGACGGATCCCTGAGGTACACCACTGGTGACGTTCACCAAACTGGAGCACCTGTCCCCCACTTTGACATAAAGCGTCCTGTGGGAGAGGAAGTCCTCCAGCCACCTATATACTGGCCCACCTATCCCGAAAGTCTCCATCTTGCATAGCAAAAGACGATGATTAACGGAGTCGAACGCCTTGCTAAAGTCGAGGTAACATACCTCAACATGCTTACCTTCGTCCAGTCGTCGAGTTACTTCATCTGAGAAGCACAGGAGATTGGTCAGGCAAGATCTATTTTTCAGGAATCCATGCTGCGCCGGGCTTAGCATGGAGTGCTGCAGTAAGTGCTGGCAGATATGGGCACGGATGATCTTCTCGAGAACTTTACAGAGAATGCTAGTTAGGCTTACCGGCCTGTAGTTCTGCACATCCGACTTAGGCCCACTCTTATGTATTGCCACGACTGCCGCGACTTTCCAGTCCTGAGGCAGCTTTCCCAGGTCCAACGTGGATCTATACAATCTGCATACCGATGGAGCTATGATAACAACAATCTTCACATCATCCGCAAAAATAGAGCCAGGCCGCTGAAGAGCCGATGCCAGGTCGTTAGCAAACAAGAAGAATAGGACGGGCTAAGGGATGATCCCTGAGGTACACCACTGGTGACATTCACCAAACTGGAGCACCTGTCCTCTGCTTCGGAGTAAAACGTCCTGTGGGAGG
>STRG.15965.8
NNNTCAGCTTAAGGCACTGTCCACAGTGTGACACTGAATGAGGTTATATGTATCTTGTTTTCGCTGCCACCCCCGCCCCCCCCGCTTCTTTTTACTCTCGTTTCAGCTCGGTGAATCCGACAGAAGATCAAAGATTTCCTAAAGAACCGGGACAATTGGGCTTAAAGCCTCGAACCCGTGTAGTACTTCAAGACTTCAAGACTACCATCCACAATCTGAAGGGGAAAAAAGAATTAGCTAATCCTTGGAAATTCTTCAAGGGATTGAATGTTTTCGAACTTCAATCAAAATTTTTGGGTGACAGATTTGCCATCAAACTACTCTCAGAAGCATATATCGCCCAAGTCACCCATTTTTCAGCTAAAATTCTTGGCGCAAAAACAGTTCAAACATGAATGTGGTAGTTTCATTCATCCTTACCGTGTATTAGCAATAGACGTGGTGCAACCAAGTATCTTGTAAAATTGTCTTACCATTTACTCACCGCATATCCTGTCTCCCCTCCACTACTTCCATATGTCAAGGAAATACAACCGAACACCCCTAAACATGTATCTGGGCACTAGTGTGAGACTCCGAAAATATCATCCCCTTCCTTGAACGCTTGAGGCCCATGTTTGCGATAGATCGATACACTTTTGCCAACTACACGTGCGTGCTCGGTTTCCTTGTTCTTTCCGTGTGTGAGCTGCAGAGAACGGTGTGTTGGACGTCTGCCCAGTGTTTGTTTATCAAATACTAACACCGAGTCTATCTCGGGTCGCCTTTTCACCCAGATCCGCCTTGCCCGTCACAACTGTCCTCGTTTGTTTGCTCGGGTAGTGAAGTAACAAGTTATTTTACAAAAATTACGTACTGCAATTTTTACTGAAGTACGCTTTTTGTTCGGAGAATTTTTAACTCTGATTGATTTCTAAGAACACAAGAGAAAGCACAGAAGTCTCAGCCAAACGTGGATACTAGACCGTATAGAATTGGCACCAGACCTCAAGCATATATAGCGAATTCCGACTTCCTGTCCAACACAGCAGTAAACCTAACGACGGAACCCGGGCCACCCGAAAACCACGGTTACCAGACCCGTCAATCTTCGTGAATCCTCGTGGACTGACCTGATCGACCTTAGCTGGACTGTCTGCGCTACAGCGTGTCGTGGTCCTGCTGTAGTGGGCAGGCTGTTGGAAGCCATATTGAATTTTGACTGACGTAAGTGTAGGTTCCCTGTAGTGCACTTACTGAGCATTTGAGCTCACAGAGTTTTGTGTTTTTAACGTTTCAGATCGAACATAAATTTTTCCGGAATAAACAAAGAAAGGCTACGGGAACTCGCACTCCAGGTGAAGTGGCTAGTGCCAAGAGGGGAAGACTATTTGGAGACAGTGGCGGCACGTCAGGGGAAAACTTAGAAATCACCAATGAGGTAGCTCTTTTAGAGAAAGTGAAGAAGAAGGGCACCCCGCCATGGTGAATCAGTAGTGTAAAAAAGGCTATCAAGCGAAAGCAGGCGGTTCGGCAAAAGTACCCAGTCTTCCTGCAATACAAAAAGGCCATAAGAAGGGCCTCAAGAATACAACTAGAATGTAGGTAGAACTACGAAAACAAGATTGCTGCAAACGTCAAGATAAATCACAAAGTGCACTACAATTACGTACAGTCAAAGGCCACCTTGCGAAGAACAGAAGGGACGTTAAATATGAAAACGAGACAAGGATGTGCATGGATCAAGAAAAGACAGAGTCTACTGCGATTCCTCCAGGGGGTAAACAGACCGGATCAAGGAACGCACGGAAAACCCATTAGACCAAACACGCACATCCCGGAGATGGTAGACACTAAAGTACACGAGAATCTAAGGCTCCTGTCATCGTGTAAGGCGGCGGGACCCGATGGAATTCATCCAGCAGTAGTGAAACCGTTAGCTGATCTGTTAACCAAACCGCTCACGCTTCTGTTCAACGCATCGTTGGGAGAAGGTGGAGTACCACAGGATTGGCTTACATCCACCATCACTCCAATCCATAAATGGGGCGATAGGAAGGCATGTGCGAATTGTCGACCAGTAAACTTGACGTCAGTAATACTGTAGGTCATGGAAAGGTTAACCCGGGGTCGCATAATTAAGCACCTGGAAAGCCACCGATTAATAACATCCCACCACCGCGGATTCATTCGCCGGAAGTCATGCTTGTCTAATGCGACACTACTGAGACGAAGTACCTAGGAAACTAGACAAAGGAAAGAGTTAAAGTCTGCTATTTGGATTTACAGAAGGCATTTGACTCGGAAAACCACAGGCTGTTGGCGAGTAAGCTGAAAGAGTTCAGGTTGAGTCCGTTGGTCGAGAGACGGATCATCAGTGGACTCACTGGAAGTCAGTTTCAAGTGAGGGTGGAGGGAGTCTTTTCCAGCATGGGAAGATTGCACCGCAGTGCGCCGCAGGAATCTGTTCTGGCCCCCTGCTGTTCGTCTTGTTCACTAAAGACCTAGCAAATGAACCGGAGAGTAACTGGTACAAATTTGAGGACAATGTTAAACTGTTTGGAAAGCTTGCAGATGGCATAGCACAGAGAGATCTGGATTGCGTGCATGCGTGGTCGGTGGCTCGGGATCTCCCTGTCAACGTAAACAATGCCAAAATCTCATTGATAAGAGAGAAGCACGACTCAATCTACTCATGGGCCCACGAGGCTACCAGACGGCGCCTGCTCAGACAGTGGAGGTAAGGGATCTGGGAGTGGTAATAAGAGCGGACTTTTCACCACGTAGGCAATGTAAAAGGGCCACGAAAAAACTTCAGTTTCAGTATCAGTTTATTCAACCATCAACCTCGCAGTTCTGTGCTCCGGCTTCAGTTGCTACCTTACAGCATCGTCCAGTAAAGGACGTAAAGCATAGAAGCACGGTGGTAAAGATCCAAAAACTCAAAGTATTAAGCGGAAATCAAGAGAACAAGAAAAGAGTCTGAATGCAACGACGCCACTGACCGTAACACCTAGCCATATCACTTATTGTCTTCAACCATTTAGTAGGCAGATCACGTGGACCCCAACCTGGAAGTCTAACATGTCCTACTCGGCCAAGTCCACTGGTCAAGGTTCTCATACCCTTTTGCCATGTCATGGACTGACCACCTCGACCTATCTCCAGTCACCACCTGCCTCAAAGAACAGCTTAGGCTGAGGGAGTGTATCGGTGGGCATGCGTAACACATGTCCTAACCACATTAACCTGATTAGACTCAGCACTTGATCCAGAGACTGACCTCTGGTTCCGAACACCTTACGCTGAACCTCAGCATTGCTGATACGGTGTTCCCACCATACTCGGGCAATACTACGGAGACATCGATGCTCGAATACGGACTGTTTTCGTCGACCTTTTCCCCTCAACGACCATGTTTCGGGACCGTATAGAAGAACGGACCTAACCACAGCAGTATACACTCTACCCTTAACAAACAATCCCATGTCACGCCGATGCCACAGATGACGGAGGTTGGCAAAAGCCAAACGCGCCTTCTGTATACGCGATGACACTTCATCCGATATCTGAACACCTGGTGAAATATAACCACCTGGGTAACAAAACTTATCTACTTCAGCTAGAGCTTCCCCTGCCAAGAAGAGGTTTTGTGTCCAGTCCTGCGGCAGCATTTTACACTTTGAAGGTGCAAAACGCATCCCGAACATTGCTACGCTCTTGTTTAAGCTACCTAAGGCTTGCAATTTATCTGGATCTCCACTCAAAAGAACGATTTCGTCCGCGTATTCCAAGTCAGACAGCTTACTGCCTGGGCCAAGATCGATGCCGCCATTCTCACACGAAGATAGAGTTACCTCAGAAATCAATTCAATCACAAAATTGGAGAGGAAGGGCAAAAGGGGTAAACTCTGACGAACATCACCTCTTGTGGTCAACTCAGGTGAAAGATCACCGTAAGCACGAACTTGGTTTCGGATGTCTGCATACAAGCATGGGAAGAGAGAAATAAACTTCTGTGGCACACCCTTCAGTGAGAAGCGGCACTACAGAACTGTGCGATCGAGTGAATTAAAGGTCGCTTTCAGATCAAGAAAAACAGATTATGAGCCTACGGAACATTAGTCTGTGCTCTAAGGCTTGCCGAAGAGTAAATATGTGATTGATACAACTGCGACCGGGTCTGAAACCGGCTTGATACTCACGCGTACACATTTCACGGGCACTGGATAATCAGTGGAGAATAAGACCGGTAAGCAGTTTAGACGTGATACTTACCAACCTAATTCCTCTGTGGTTTTCACAAGAGGGCCTGTCACCTTTCTTTTAAATCAACCTAGTCACCAACTCATACCAGTCCCTGGGGACCAGTTCATTATCCCAATTAACCCTGAGGAGTTTTGTTAACTCCGAAACCAAAGCTTCGCCTCCATCCTTGCAAAAAGATGGAGACAACTCATCCGGCCCAACGGCTTTACACCTTTTCAAGTAACCTATCTTTCCCATAGCCTTCATTTCTGATGGGGGGGGGTGATATCCACCTGCATTCTTTCTCTGGCAGGTATATTCGGGATGTCCACTGTAGGAGTGGGCCAAGTGAATTGTTCCTTGAAGTGCTCCGCCCAACGGTTCAGTCGACATCCCTAAGAGTGATTCAGTGACCCGTCGGATTCCTTGAATAACTCACTTAAACCTGGCTTCCGTGGACCGGTATCTCTAAACGGTAGAGGTTCAGAGTATTACCAACAGACACAGCCTCTTCGACTTCCGTGCATTTCGCAATTCGCCACCGATTATGGTCTATCCTCATGCTCCTTATCAATTGGCATCTCAGGGATTAAGCACTTCATCCGGAGAGACAGATCTGCGAGCATCGAACAGAGCAACTGATGTCGAAGATATCCATCGTTTGTAAGACCGACTTGAACCAGAGTTCTGGGTATCATTCGAAGCGGCATACAAGACTTCCTTGACCTGTTGCCAGCGTTCACTTGGGTCCTGAACATCTGGCTGCATCGATAACTGCGTAGACAACTTCGTCTGGAGACTGTCGTTGGTTATCATCCAGAAGCAACTGCGCGGGACGTGTGACATTTACGTTCGTTCGACCACGGACGAGACGTAAACGGAAGCGATCACGCACCAAGGCGTGATCTGAGTCCACAGGCGTAGACCAAAATAAACGACAATCTTCAACTGATCCACGCCACCGGTGACCAATCACAATATGGTCAATTTGAGTCCAACGTTGTGACGACGAAGGAGGACGCCAAGTGAGTCTATACCGCTTCTTATGGCAGAAGTTCATACTTGCCAAAAGTAATCCGTGGCCAGAACACAGCTGAATGAGACGTTCCCCGTTAACGGTACGATTGGCTGGGATAGCAAATGGGCCTTCGAAGTGCCTTTTGGAATCTTCCAAACGGCCGATTTGCGTCGAAATCCCCAGCAATGTCCACCACGTCCGTTGAACGTGCGCTTCGAAGTAGCTAAGACAAATTCTGATAAAAGTCGTCCTTGGCCTCAGAGGAGCTGCACTCAGACGGCGCATACACAAACACGACAAAAAAACATCGGCTCTTCAGTTTGTTGTTGTTGTCACAAACAGAGCCGTCCAGTCGAACTTACTTTGAATTTGACTTTTACGCGACTATCTGCTGCGAGAGGATAAGCCGGCTCCATGGATATCACGGACTATTGCTGACGACGCGCGGCGGTCGGAGGCGAGCTCCGTACAGATCCTGATCCAGTCCTTTTTCCTTCGCCGGGCTCCATAGACTGACCAAAGGCCTAGAAGCTCTACATCTTTCTCCATTGTACTGGTCCACGTTTTGAGCTGTCCACCAAGGCGACAACGCCAACAATGGCAGGGAGTAGGGCAGAGTGTTTGCTCGGTTATCTCTGACTCGAGTAGCCGAAGCGTTTGGCTGAACCACTGAAGTCGTCGATGTTGGAGAAGGACGGAGAGCGCATCGATATAAGAGCATCGTCTCCTTATCTCGTCGTTAGGCACCCTGTCGCGCCACTTGACTTTAAGAATTTGCCGCATGCACCAGTGGTCGAAAACCTCCAGCCTTTTGGTATCCTCGTAATGGACAGGTTTCGTAGCCATAGATGAGTACGGACCGGATGGCAGCACGGTAAACACGAACTTTGGTTCTTAAGCTGATTTCGCTGCGAGTCCACAGCGTTCGTTTTAGCCGAAGGAAGACTTTCCTGGCGCTGTTGATCTGTAGTACCACATCATCTTTTGCCTGGCCGTTCGGAAGCAGAGTTGAGCCTAGATATTTGAATGAAGAAACGTATTCGACTGGTTGGTCATTGATGGACAGTTGTTGAATTGTCGGGCCTAGATGGATTGTAAAAGCTTTTGTCTTGGTCGAATTTACTTCGAGTCCTATTGACCTCGCGAAGTAATTGATTCGGTCGAGGATAGGCTTTAGCGTAGCGGAGGAGTATCCTAGTACGACAATATCATCCGCGAACACCAGGTCCGAGATGTACATTTCCTGGCTGAGCTGAACGCCAAGGTAGTTGTTTAATGCCTGTCGCATTGTCCAATCGATGGCGTAGTTGAACAGCACCGGTGAGAGGAGACAGCCCTGCCTAACTCCGGTAGTGAGTGTGAACTCGCGGGACTCTTCACCGTACATACGAACCCTAGCACCGGTTGTCGAGTAGTATCCCCTTAACAGCCTTAAAAGCTTATCGGGTATCCCATCGGATTGGATTATGGTCCAAAGAGACTCGCGGTTCACCGAATCAAAAGCTGCCCGGAAGTCGATGAAACAGGCTACCGTCGGCTGCTGAAACTTATAGCGGTGCTCCAGTATTCGGCGCATTGTGAAGATTTGATCCACACAGCCTCTGCCACGGCGGAAACCCCCTTGGTTCGGACGAGTGCGCTGGTCTCTTGCCTCGGAGAAACGGGCTAGTAACAACACACCAAAGATCTTTGCGGCCACATCGGTCAGGTTGATTCCTCGGTAGTTCTCGGAATGGGCAGCAGTATGGATATTCCCTAGTCAGGCGGAAATTTTTCCTCTCTCCAAATGGAGCCAAAAAGTGTACATAGCCTGTCAATCAATGACGATGAACATGCTTTACACACTTCTGGAGAGATGCCATCTTCCCCGGCAGCCTTTCTGTCCTTCAGTTTGTTTATCATTTCCGTGATTTCCGTGGTGATGGGCGGTACTGGACTGGAGGGGGTAATATTGGCTGGTCCGTAGGCCGGTTGAGCAGCTGACCAAAGTGTTCCACCCATCGGTCCATTTTCTCACTCTGTTCGGGTATTAGGTTTCCTGCCATGTCACGAAGAAGGGAATTTGGTTTGTAGAACCTATTAGAGGCGTTGCGAATAAGGCGGAAAAGTTTACCGAAGTCACCAGTTCCGGACGCGGTCTCCGTTGTTTCATCTATTTCTATCCAGTATCTTTTGCGATCAGCCTTGTCGGAGCGTGGCCTCTCGTTGCAGTCTGCAGCGTTCGTCACTACCTGCCAGTCGGGCTTTGTGTGCTTTGGTTGACAACTGGAGCGTGTTCTCGGAGATCCAATCTTTTGTCCGCCTTTTTGTTCTCCCGAGTACTGTCCAAGTAGCTTCCTTGATTGTCTTCGTCATTCAAGTCCACTGCCCTCACACAGAAACTTCATCTGCTTGTGCGTTGGTTGCGTTGGTTTGTCGGGTTGTGATTGCTCACGACAATGCTTCTCACTTCTCTGGATTTTCTAGGGCAGCAACGTTTATCTGGGAGAGTGCACACACCTTAGCACGTGTAGACAGATGAACCTTGAAACACGCGCGTAGGAGGACAAGGTCAGTGCCGTTTGTATTGCCCCTTTTTGCACCTCGGTACGCTCGTCAATCCTCAACAGACAAAGCCCAACGGAATCTCACCAAGATGTGGTCGAGTTGGTGTGCAGTGTGACTGTCATTGGAGTATCATGTGACTAAGTGCTTCTTGGGGTGTTGAAACCAAGTGCTGCAGACAACCATTCTGTTCATGTCAGCCAAACCAGTCAGTCAGCCACTGTTCTCGCAGCGTTGACCAAGGCCACATTTCCCAAGAATATGGTGAGTGGATTCGTCTCCCGTACCTGTGCGAGCGTTCCAATCTCCTGCGATGAAAAGTACATCGCGCCTCGAAACCCGTTTGATTACCTCCTGCAAGTTATTGTAGAATTCGTCTTTGGTTTCGTTATCAGCCGAATCGGTTGGAGCATAGATCGCAATCACCGTCAAGTCGTGCGGGGAGCATTTAAGAAGTACCAAGGCGAGTCCGGATGAGACTGGTTCCTAAGAGATCATTGCATCATTAGCTGCTTTGTTCAGAGCAGAGACAGGAGTTGTCTTTTGGGTCATTGTAATAGAGCCAATAAGATGTATCCACTCCCGGGACCTTTATTTGTCTGCTACTTGAGTTGGGCAGGCGGACTTCCGAGAGGCAAGCAATATCTACGTCAACGTCATGTAGAGTCTGCATTGTGATGCACTGACTGCCGACGTCTAGAAACGTCCTGACATTCCAACAGGCTATGTGTGATCTTTTCCCGCAGCGAATAATCCCAGCCTGTTGTCTTATCACCTCGACCGCCGGGATGCGAGGCGCGTCGCTTACCGGGGACGCCGTAGCATGATGAGAGCTTGAGGTTCCGTGAATAACCACAGAGAGTCGCGGGAGTATGGTACGGAGCGGTGCCCCCAGCACCGTTCGGACTTTTTGTTCGAGGTTGCACCTCTAGCCCTTGCACACTCAGGTGCAGAATGCAAGGTAACAGGGTGTTTCCAGAGGAGCCAGTGACCTGCTGTACGGTTTGTTCGCCTCTGGAATGCCGGATCAGGCAGTTGAGCAGTCCTCCTTTGTGACCGTTGGATCAGTAGATCTCTTCCGCCCATTCAGAAGGATCTGTCTTCACATGCCGAACACCGTCTCGCCGGGCACAGGCTCCAGCTCGTAAAATACCGAGTAAAAACAGGGATTTGGAGTCAGTCGTTCGCTGTGAGGTCTGTCAACGAGTGGAAAAGACTAAGGGGGGATATAATTGAAGCAATTTCAGTGGATGCCTTTAAACACCGACTGGACAAGGCCTAGGAAGCATTGTTTGGTGAGAGTAGCGATTAGAACCCTGTCTGTCACAATTCCGTCCCTCTCCTTTTGTCTGTCTTTAATCTTTTCCTCACGAGACGATCGGTCAATCCGAGTTGATGACTAACAGCTTGATTCTAGACTCAAGCCGGAATGGAACACTGCGGCAGGTCTAATCCGAGATTTACTGTTCCACCGTTCCCAGACGCGCCTACGAAGAAAAGACGACTCTTCATAACATCGAAGCAGCTAGAGATCAAAGAGCTCACTAGTACAAGAAACTGGACGATCTGGCAGACTGCCGTCAAGTCCTGAAAACCACTGAACAAACCCCCCGTGGAGAAACACTGATCGTTGCATACTACTGCGTTGTGGTTGTGTAGAGAGGTAGCACGGAACCAGTCTAGCAGTCGCTTGAAAGATGCCGCCGTTTAAAGGGCATGAAACTAATCCGATAGTGTTATTTTTGTTGAATATACTTAAATGAATAGTTGATATCATGGGGAATGATAGCGAGTATTGTTAACAGCAGATGTGCTAATTAATAAAAATTTCGGTGTTCTGTAGTAGTTTATCCTGATGTTTAATTAATAGACATTGATTTCACGAAATAATATCATTCACCGGTGCTGAATAGGACGAACAAATGGCTCAAAATACATAGATTTACTTATATTCCCCATATTACGTTATACGTCCCATCAGTTGACCCATGCGGTGCTTCAAAACTTCTACACCGGCAAGTCGTTCGGAGTGCTACTTGGAATTATATTTTTCTGTAATTGTGTCAATCTGTGGACCATCATTTAACCACAGCGCCCGAAAACAAGTCAAAAATGTTGCATCATATGCCTAGTTTGTTCAAAGGTTGCTCGCCCCCGAGACAAATCTTTCAGTATGATGGATGTGACAGTTGGAACCACCTTGAGTGCTCCATAATAAACAACGGCCTCTACGAAGCTCTCGAGGAATGTGTGCAGTTGCTCAAAGTGCTGTGCATCAAATTCACTAAGCTATCGATACCTGTAGGGCCTGCAAAGAAGTCAGTTAAGACGGCGCCTGGTTTCACAGGTAATACGGAGTCATCGTTGTCGTTATCATCATCGTCATCCTCATCATCACCAACGTTGTCGTCATCACCAGTGGCAGCAGCAGTGATATCATCACCCTCACCCACATCGTCATCGCCGACAAAGGAGAAGACTTTCGCTAAGGTCGTGGCTCCAAACACCATATTGATCTCCTGCGTCTCCACCGAATCCGGTGGTACTGGGGTCAAGGTTGTAGAGATTAATTAGTATGTTCGTCCAGAAGCCGGTTGGCGGACTCAACGCAAGCAGATTGCAGTAGTTAATGTACCAGTTTGCGCCCCCACAGCTCCGCTGAAGCACGCTTCCGCCGTTGTCAACGCATCTGGACGTGTGAATCCATCTTCGGAAAACTTGAGCGGCCCATGAAACAAGGTGTAATCTCGTAAACACAAGGTACTCCCAGATAGGGCTCTGTTTTCCGCTGGTAAGCCTGCTAGAAGCTTCCGTCGCTGAGTCTCGAGGCAGACTAGACCATGATCTTTCACTAATGCGATCATACTTGTCACGGATTTTCGCGAGCGGAGAGGAAGCGGCGGCTAACCAGCTTTCGAGTAACTGTGACTTTCTGTCTTGGAAAGCAACAGACGCCTGATAGTCAACCACAACTCCCCAAGGTCATCCTGAGTACCGTTAATGCAGCCCGCGCGGTTCTGCATCGTGCCCACAAGCAAAAAAAGCAGCGACAGCAGCAAAAATTGGCTACTATGAAATTACACGAACGTCCGTCAAGGGGTGAAATTAACCCCGTTTATCGGGTTTTTCGGGTCCGAAAGTTGAGACTGCCACTGCGTTTTACGCCCCTGGTTTTATCAACAACACTTGTTTGTTTTGGAGATTCCGAAAGGCACTCCGCAGCATAGGTTATTCGAAAGCAAAACTAATAGAATGAAGAAAAGTAAACTAGGATATTTTATGAGCAAAAACCCTGTAGGTCGTTGCAAGTTTTTAATGTAACTTTGTCGCGGGCCACGGCCACTAGCCATGCCACGTATTGTCTCCAACCATATGACGAGCGCATCTTATCGACCTAAACCCGAAAGCTCAACACTTCGTACGGGCAGTCCATGTATACTTGATAATTAAGACGCCGATAAGTATAAGAACAGTAAACACCCAGAAAGTACGCCTTAGTTCACGTTGTGCGTTCTACCTCCATTTCTGGCATCCAGTATTTACAAGAATCCCCGTCGGGCTTGGTCGGCCAAGTCAAACAATTCCATTTGTCATGTGGGGCCCTCCGGATGGGCTCCAAGGGATCCGTCCACTCAGTGGTTAAAAATCATGGTATGATATGGGAGTATGTTGCAGTCAGCAACCTCCTTGAGCCCACCCTTCATCTACATGGTGCTGTTGGCGTAACGAAAAAGGCAAGACGGGTGGGGAACACCTGTATTTGACCAGCCAAACGAGTCAAGTTGGTGAGAGATGTACGTTCGTTTATATAGACCCTCTTCCCAACCGCGCTGCAGCAACATTGTTTTTCCGGCTGTCTGAGTATTTCGGCAGCGTTCTGGTCAGTTGTCTATGGCCATTAGCTCGATTCTGTTACACACTATTTCCGTTCGGCTGGTCCGATTTTTCCGGTTAACGGCTTGATCGGCAGCCCCTCACCGGGGCTATCTTGCTGGTTGCCTGAGGTCCCGTTGCATCTCATCTAGTCCATATGCCTCTTTTTATCTGCTGCGGGGTGCTTCCGGCATACTAACTCTGTTTTTTGGTCCGTGGATCTCGATTCGTTGGCTCGATGGGCTTCGTATTCGCATCGTTCTGTTGCTGCACTATTCTCATCTACATAAGCGTCAGTTTTTCCCGTGCTTTTGCGCATTGTTGGTTGTTTAAATTTCCAAATGAGGTTCTTCCTGGGATTGCAACAGTAATCGTCGCACTCAGTACGTGGCAACCGGTCGTGCGAACTGAACTGAACGCTAATAAGACTTTGCTTTTGACGATGCAGTCAAGCGCTGTACGCATTGATGCGATTGCAGTGTCTGTTACTACTGAAGATGTGGGACTGGATAAGAAATTTTTCCCTTTATTTGCCAGAACAACAGTGAGATGGAAGCATTTCTTTCGGCATTCAAACGAAAACCGGAAGCCCGTGTAAAGCGGTTGAGCAAATCCGCTCAAGTGCCTTGGGTAGAAAAATATCGTCCTAAAACTATCGATGAAGTGGCTTATCAAACGGAAGTTGTGTCTGTTCTACGAAAATGTACTGAAGGCGCTGATTTACCCAACTTACTTTTCTACGGCCCACCTGGAACTGGGAAGACTTCACTCATTCTGGCGGTGGCGCGGCAACTTTTTGGACCGTTGTACAAAGAACGTGTATTGGAGCTAAATGCCAGTGACGAACGAGGCATTGAGGTTATCCGTCAAAAAGTAAAAAGTTTTGCTCACCTAGTGGTGTCCGGAGGCAATATCGGGACTAATGGTTCAATACCACCTCCACCTTACAAGCTTATTGTACTGGATGAGGCTGATTCAATGACAGCTCCTGCCCAGGCTGCTTTGCGCCGCACTATGGAAACGGAGACGCGCACTACGCGGTTCTGTCTGACGTGTAACTACGTGACCCGTATAATCGATCCAATCACTAGCCGTTGTGCCAAGTTTCGCTTTCGCCCTTTGGACAACGAGATCGCACGAGCTCGTCTCCGGCACATTGCTGATTCGGAGGCTCTCAATGTGTCTGATGAAGTGCTAGATCATGTGCTATGTTTGTCGCATGGTGATCTTCGTCGGGGTATTACCATGCTTCAAAGTGTGTGTCAGCTGATGAACCCGGCGGCTGTGGACCCCACTTCTGTATGGGCCCCTACCGCGGATCAGTTGGATGAAGTTGCAGCGGTTGTACCAAATTCCATACTAGATTATGTGCTCCAGTCTGCGAGAACCGGGCGCTTTGATGAGGTGCAGTCCAACATTAAGAATCTGTTGGTGGAAGGACATTCAGCGCATCAAGCTATTGATCAGTTTCAAGAATTGATTCTTGCGGATGAGAACATGCCTGATATTCGGAAAAGTGAAGTGCTGGAAACATTGGCGTTGGCAGAATTTCGTTTGATGGACGGTGCCGATGAGTACCTGCAACTTTTATCCGTCGGTGGTGGATTAGTAAAGGCCTACGGTGGATGATTCTTCACCCCATACGGGATAATTCTATGAAATCAGATTGAATTTATTAAACACTGTTGTCTGTTTCCCCCTGTACTTTTGCCAACAGCGCTTCTCGTATCTCTCGATCATGCACGG
>STRG.73532.1
TCAGGTCGGTGCAATGTGAAACGCATTAACTACTCATCGACCTGTGTTCGCCGAAATATCTCGTCGACCTAGATCACGGTCCAGAAATCGTCGGTTACAAACCTGGTGTTGGAACCACCGCTCATTCGGCTCCCAGGCACGCCGCTGTGATCCCCTTTGTTCATTCCGCACTTCCACCCCACAGTCAAACGACCAGGCCAGCCAGTAACGGCGACGACTACGGCTGGCTGTCCACATGAAAGTCGCCTATTTTATATCGTTGACCGATCCAGTGTCCTTCGATTCCTCATTGA
>STRG.8032.1
CTGCTGCTTTATTCCTATTCAACGCTTGCAACTTCGCGTACACTTCTTCTCCTACAGTGAGTTCGGGTATTGGAGGCGCCTTTGGGACCTCCATTCTTTCCTCCAAACTATTTTCTGGTCGATATATGCTCTTGAAGAATTCCAAGAGCATGTCAGCCTTATCTTCGTCGTTTAGAGGTAGTCGTCCCTGTGCTCCTTCCAAGGTTGCTACGCTCTCTCTCATACGTTTGTGAGATTGCACGTAGGCGTAGAATCGCTTTGGGTTTGTGCGGACCGAAATAGCTAACCGATGCTGCAATGCATATTTCTCCCCTCTTTAGATCTCGTGAGCCCTGTTCCTAGCCATCTTATAGCTATTCCATGCCCCCTGAGTTCTGTACAGCTTGTACGCCACCCATCGTTGCCTACGAATAACTGTGGCCTTGCGGACTTTTGACTTCCACCATGGGGGTAGATTTCTACTGCTTGCCACCGTCAGGGGTGCGAACTCATCTGTAAGTACGAGTAGCCCAATCTTGATAGTCTCCCAATTTTCCTCTACGGAGGCATTTGTTTGTCTCGGGGTCCACTGAATTTCCTCCGCCGCCCTCTTTAGTTCACCTATGTTGATTCTCCCATAGCGCCGACGTAACACGATTTCCTTCGGCGCCTTGCTTAGTCTTAGTGTGGCCCTTAGGACTACATGATCACTTTTTCCAAGTGGCTCTTCCCACTTAATTTCCTTAACGTCCTGATGGTGCCGCTTTATGATTAAGTCAAGGAGAGACGGGTGCTGTCCACCTCTGTGTCTAGTGGCCTGTGTCACATACTGCGTAAGTGCATGTAACTGGACCCACTGCAGAAACTTGTCGCCTGTTGATACTCTTGGTGCGATCCCGCTTTCCCAGTTAATTTCGGGTAGGTTGAGATCCCCTAATAAGATGAACTCCTTTGTCTGTACCAGCACCGCATCCAGCATTTGCAAGAGCTCAACGTCTTCCTCATCTCTGGCTAGCGGTGCACTGTAGATACAGATAATGCATACTGTTCGCGCCTCGATCGTAATAAAGCAGGATCTGACCTGTACATTACCGGAGACTAAGTTGAACGGAGCCTCCCAAGGGCCTATGTCGGTCCGTATTAGAAGTGCCACTCCGCCCCCCTGCCTTCCATCTGTTCTATCCTGTCTGTAGGCAGCGTATCCCTGGAAGCGCATGTCAGTATATGGCTTCATCCAAGTTTCCGTCAACGCAAAGACATCAGACTCTGCGATCCTAGCCGTCAACTCCCCTCTTTTTCCCGGGAGACTGCAGGTGTTGGTGTACCATAGTGACGGTTCCCTGGTCCTCGTTACTGACTTCATTGCTAATTTTACGGCTAGGGTATCCACGGGCGCAATCTTCGAGGTGATGCCCCGTTATTTGCCTCTAAAGGTGTCGGCGGTGCAGCGTCTTTCATATCGAGTGACACTCTGAGTTTCGCGG
>STRG.3825.1
CGGTAACATTGCGTCAGCGGCAGCTCGAATCGGGTTTCGTCACGTGATTTAGTTAACTCCTTGTGTGAATATGAGAACTGAAGAAAAAAGTCCGGTTTTGCAATAACTGAATCCGGGAAAGAAGCGTCCACATTAGATGCGCATTTTTAATCAATGGAAGAACATGGGAAAAAGGTTGAAACCGTCGTAAAAGACGCTCTTCAAACTCAGGCTGGACCAAGTGAAGAAATTAGCTTGGATCGATTTTTTCATCTAGCCGGAATGGAACCAGCCCAGTTTGAAGCGATTTGCAGCACAAAAGTTGGTGAAGGTCCGGATCCAATCGGGACTGCTGACTCCAAGGACAGCAGTAGTGCTGCCGATGTACGATCTCGCGCTGACGAGGACGCGACGAGTTACCGTCGCAAGCTAGCTGCGTATCAAGAAGGACAACAGAAACAGGCTCAGTTGATCCAAAAACTACAGAGTAAAGTGAGTGGATTCACTCAGCGATCCGCAGATTCTTTTATATTTCTCTCACCATCGTGTGGGATAACTAATACCTTTTGAAATCAGTAGAAAAGCCTGCCGAAACTGCTTTAAAAAACGTCAGCGAGTTATATAGAACTTATATATTTGCGGCGGAAATCTGTAATTGCAACGTTTGGATAAAGTAATAATCCGGCGAGAAAAGGTTCTGGTTTGGATTCTGTTCCGTAAAAGTTTCCATTCTTAGAAATAAACCTTGAAAGTATGGACAGATTAGGTAAAGAAACTTGTGGTAAGCTAAATTACACCAAGATAGCTTTTTTATCGTAGATGATCACAAGCTTCCATGCATTCTCATCGTTTGACAGAATTTAATCAAAAATGGCTTTTAAACTAAAAATGACCTCTATTTGAACACTTTCATATACGGCGACAACTCGTGTAAGATATGACGAGCGGAGAATGCTATTCTTTTGTCATTATCTTTGACAGTACGTTGAATTGCAGATAATGCTCACCCGGAAATGACAAATTTGCTGGTGATATCATGTTGTCTGTTTCTTCTTTCCATTTTTTGAGCATAATAATAAATAAGTAAACGTATAAGAGTAGCAGAAGATTAGGTTTATGTAATATGATTCATCATCACCCTAACAGAAAAGTCATCCATGACAGCAGCCAATGACTGTGCGGGAAATGCTTTGCTAACATACGAAGCCAGTGTCGGAAAGGCGCTGTATCATTCGATATATAAGTTTCAGTTAACCGTTGAGAGCCAGCCCGGATAATCTAGTGGTTGAGGTGTTCGACTCACAATCATTCACTCCTGGTCCGAGACCCCGTTGGGGCTTGGTGGGTGTGCATTGTTGATGATTCCTAGCAGGGATGAATCAGCTGTACAGTGCTTCCATGGTTTTTAGTGGTGAGTTAAAAGTTGATACTTGAAATAAATAAACTTTGAGAAATCAGAAAAACTCAGAAGACTGAGCAAGAAACAATCGGAAAAGCACATTTGTACACTCCAGCCCGTGACACAAACCCATTCCTTACGTTTGTGATTCAGTGTTTGGTCATTTGTCTATCCAAACGGGTCCCAACGGCATACTTAACGTTGACGTTCTATTGATATGAGTAACTACTCAACTGACCTACGAATACTGTGCGATTCTTTTTTGTGGGTACGCTTGTATGAGAGGCATTCAATCACCATTTTCAGTCGGACAAATATGAAATGCCGCTACCAGAATCAATGAGCAGTCAGTGAAACAAGAAGAATTGGAAGTAGACGGCAATATTGAACCGTTCTCACCGTCTGAAACACAAACAAAATACTGTAGGTGGTACGACGTGTATTACATTTTAGTTATATAATTCTTTCTGCCTATGGATTGACCAGTACGATGAGACCATTTGTACTGCACTTCACCGCCAGAAATCCTCTCATATTTTCCAAGATCTGATGAACAATTTGTAAGAAGTTTTCTTCGCAGTCATTGCTTAACAGGCCTCTAGGTGCCTGTCACCTTCAAAGCGAGGATCGAGGAAATAATTCAGGCAGTCCACTGGAAAACCCGACTGATCTGTGTTCAACGAAGAATTCAATAAACAACTTGGTTTACTGGTAATTCAATGGCTGTTGCGTTGGTGATCACCTTTGTGGCACCCGATTTGCAGCATGATCAAGTCTACTGCCGGGGGTAATTTTTTGAATCGATCGCGTTTCTGTACCATGGTAAGGAGAAAAGCGCACCGGTAATGCACTGAAAATTTTCCAGCATTCATTTGTTGCGCTGGACGTGAAACCGGGTTTGTAGGTAACAAGCGTGACATGTATAGGACGTAAGGTTATTAAAAGTACTGCGTTGCATCAGCAGTGGTGATACTATAACAAAGAAAACAGAACGGATGAGGCACTCCTGCATTCGACCAAAAAAAACAAGTCAATTTGGTAAAACATGTAAAACCGTTTGTATAGTTTGTTTTCCAGATCGCGATGTAGCAGCATCGATACTCCGGTTGTCTGAGGATTTCGGCTCCGTTTTGGTCACGTGCCTACCTCCATTAGGTTGATTCTTTTGACCAATATTTCTATTTGATTTGTCCGAATGATCCGGTTGATAGCCTAATTGATAGTCACTCACGTGGGTTATCTTGCTGATTGCCTCCGATCCCACTGACGTTGATGTACGAGTCCAAATACCTTTCTTCGTCTCTTACGGGACGTTTCCAACATATCCGCCGACCTTTCTTCTGCCTGTGGCTCTCGGTTGGTTGGTAGTCTCGTTCTGTTGTCACGGAGTTCCCCACTACAATACTAACATCTAAAAAAAGTCCATGCAACTATTGCAGCGTGGCATTCAAATATTTTGTAACAATTCGACTCTCTCACACCAGAATCCAGCGGTTTCATCTAAACTTCAAATACTTGTAATATAGTCTTGAAAATATCGTACGCCAATTTAGTGGAGTGTAGATTCCACTCTCAAGCTTCTGCTTTTACGTGGATCATGCGGAACGAAAACCAAGGCGTGTATCTGATGAATAGCAGTGGATTTGGGGTGAAAAGAAATTTGATACAAAGCTAACGGAGTTACTCAAGTCCCCTCTTGAAATATAGTATAATGACAGCGGTCGGAATATCCACAAGTGATTTCGAGTTTGGATTCCTGGTCCCAGTATAAATCAGTTCCTGCATGGTTTTTTGTCTAATTGACAAATCACCGTAACAGATACATTCACTGCTGCAGTCTAAGTGGACCGTCAATTATTGCTAATCTTCAGTGACATTTTCTGTACACGTCATAACTTCCTTGGACTGGGATCCATTCTCTGCAATTGTTTATTCCACACAAAATTGACGGAAAGTCTTTGTGAAAGAAATGATGGAAAAATTCCATGTTGAAGTTGCCAACCGGCTTTTTTCGTATAAAAAGTGAAACTTTTCGTAAATTATTAACACTGATCGCACTCAATTGTTATGAAATCAGACGAATGTTATTTTTGTACTAGATCCACTCTCTGTAAATATGGAATGGAGAAGTAACTCGCATTTAGTAGAAAAATTGCCTAATGAAGGCGGTTCTTGTATTTCAGTGGCCACTTCGTTCAAAAATGAAGAATTACATTTCGGACAATCGGTGACAGATGGAAAACTCATAACAGACCTTCAGCAGCTCAACAACTTTGCACGCTTGTTTTGTGATTCACCAACCATTGAGCATCCTTTTTTGAATTGAGAGCTCTGTCCTAGTCATGACTATGATCAGTTATCATATTCCTTACAAAGTTAATTCAGTTCATCCCATCTTCATTATTTGATAAACGTGTTCTACATCAGGTATTACAATATAAGAAACGAACTTCTGATCTGGAGTTAGAAGTTGAGCAACTAAAATCGGAATTAGAAACGTCTGACAAAGTGCTTCGAACAACGACGGAGAATCTGAACAGTCGAATCGATGCGTCGGAGTCTCGCGCTCGTCTACTAGAACAGGAACATTCATACGATGTGGAGAACACATTGGCCAAGCTGCAAGAGGAACAACAAAGAGCGAACGATTTGGCACGGGCAAACGAGCTGTTACGGGACCAACTAGATCAGGCCATACAGGCCAATCAGGGTTTGAGTCAAGATGTCGCTCGACTCACTTTGGCCTGGAGGCATGCAGCGCAGCAGTTGGACAAACGCGAAACCGAATGGCGAGAGGAGGAGAATGCGTTCAACGATTATTTTGCTGCAGAGCACAGTCGATTGTTGGCTCTCTGGCGCACAGTTGTCGGACTTCGGCGGCAGTTTGGCGATCTAAGACAACAAACGGATAGGGATCTGACACAGGTGGGCACTGAATTTGCTCGATATATTCGCAATATTCAGTCAGTATGCGGCAATTTGGAGGTTAATATGCGAGAGGCCCAAGCTCAAGCACAGGCTACTCAAAAACGGGAAAGCAAACAGGCCAGCGCAATTGAAGCCGAGGCGGCAGACCGAATACGTAATCTTACGGAGTCCCTGGCTCGTAGCCAAGCTCGCCTGGCCGAGACGGAAGCCAGGCTCACGGAAACCATAGGTGCCAAAGAGAGACTAGCATCACAGTTAGCCGATCGTGATCGGATCCTGTCAACGATGAGTCAACTCCGCTCTGGAATTTATTCGGTTGTGGACGAGACGGAATTCGCTCGGCACAATAAGAAGTCTAAACGGAACAAACGAGCACATGAGGGTGGTGAAAGTTCTGATGAGGATACAACCGAGCCTGAAGCATTGCTTGAAGATCCTGGCGACCACTTAAAAGCAACGAAACTGCTCATCGAACACACGCACGTGATGCATCAAGCGTTAAGCCAGATCGCACAGTTAGTTATTTCGGATTCAATGATTGCTGATTCGGATGAAGCGGAAGAACCACTGCTCAGTATGCAAGTCCCTGAATGGTCTTCCGGTCTGCCAGAATCCGCCGATGGATTTGCTCCACCACTTCCACCCCGTGCAACGGATAAGAAAACTCCGCGTTCCGAGGAAGGCCCACAAATGCAGACACGGGCGGAGGCTCCGCCGGCCCTATCTCTGTCTCCAAGTCATCCGGCGGACTTCCGTGAGGGTGTTGAATCAGATCAGATGGCGATGCGCCCGTATGGTTTGACCAAGGGAGATATAACCGCACTGAAGCAATTAGCCCATTCAAAATATCGGGCTGGTTCGAGTTTACACTTGGCTGAATCCACGGTTTCTGCTGTGCAAACCTCACTTAACCGAAGGGCTGCACATGTTCATCGATTGCGGTATCGAACACATGGGTTGAAAGACCAGGTTCAAGCACTTATACGACGTACCGAGGAGTTGGATGCCGAAAGACGACGCACTGTGGATCAGTTGGCTCGGCTACGGGAAGAACTTGAATCACAAAGCTTAGAAAGCGACAAGCTTGCTCGGGAACGGGATCGAATCAAGCACAATATGAATTTGATGGAAGAGGAGAAGAAAATGAGTGAGAACTCGCGTGCGAGTCTCGGCGAACAAATTCGTGAGCTGCAAGTTGAACTGGATCGACACCGATCTATGGTACACGATGTCTCGAAACAACGTGAGGATGTGCTTAGCGAACGCGAACGACTACAAGCAGATCACAGTCGTCTGGTTCGGGAACTGAATTCAGTAAAGAGTTCGCTTCAGTCAGCTGAAGAAAGAGCAGCCGGATATCGAGAAGAGTTGACCTCGATTCGAGAAGCGTTGCGGCGAACCGAACTCGATAAGGAAGTGTTAAATCAAGAAAAGACTGAAGCTGTTGGGACTGGGACCAGAGCGCGCGTGCGAGTGGACGAGTTGGAACAGAAAGTATCACAGCTTTTGTTACGAGAAACTCAACTTAAAGACCGAGTTGCTCAACTCGAGGCACAACTGGAAACACACGAGCGCGACAATCAGCATCTGACTCAGCAGACTGCGCTGGCGCAAGCCACTGAACTCAGATTGTCTGAGGAAAGATCAAGCCTGCGGGCCGAGCGTCAACAACTCAGGGAAGAATTAGATCGTGTTTACGCGGACCGCGGCTCACTGACAGCAGAATTGGAGCAATTGAAAGATAATATAGCTCGTGTGGATGTTGCGCGCAATCGTTTGGAAGCAGAAAATGCCGAGTTGTCTCACGAACGTCTTGCTCTGGTCGAGGCTCTGAACGGGGCTGAAAGACAAAAGGCGGCGATGCTTGATGACCTGACAGCTTATCGTCGGGAGAATGAAAGACAAGCTGGAGTTATAAAACATCTGTCCGAAGAGAAAGAGTCCGTGGCAAAACAAAAGGCTGAACTGGTTATCCAGCTATCGATTGTGGAACGTGATACTCGACAGCTAAATGACCAAATTACACGATTCAAGGACGAGAAAGAAACGCTAGAATCTGGTCTGTTCGATGCTCAACAACTTATCACAGAACTTCAGTCGAAGAAGCAACAATATGAACGTGAAATCGCTGAACTGAAATTACGTCGTGATACGTTGCAAGCCGAACTTCTGCGGGCGCACACAAACTTCCAAGTTGAACTGGACAAATCGCAGCGAAGCCAAAAGGAATTGGGCACTCAACTAAACACTGAGTTGGAAGATTTGCGCTGTGCTCTTAATCAGGCAGAACGCCGTGCCAAAGAAGCCGAGGAAGCGTGCTTACAAGCGGTCGTCAGGGCTGATCAGGCGGTTACTGTGATGGGCAGACAACAACAACTGGAAGCTGAAACAATCACAGATCGTGAAATTGAACTACGCAAATCGGCCGAAGAAGTGAATCGTTTGACGCGCTCACTTTTGGCCACACAGCGTGAAAGAGATGAAGCTCGACTCCATGCGGAACAAGAACGACAGCGTGCACTACTCCGTGCAGCTGAAGAAAAATCTGGACTACAGGAGAGAGTCGGTTTACTTCAACAGACGATCACAGAACTTCAGTCAGCCTTGGATCGTGCACATCAAGAGAATACTGTTCAAGGTGATCAGGACCGCACAGCACTCCGGAAGGCAACCGAAGAAGTTCGAACCTTCCGGAACCAGCTAGAAGAAACATGTTCACAGCATGAAAAAGAAGTACGTGAACTCCGCGTCCGTGTCCACGAACTGGAAGGTCAACGCGATCAGCTGGTAAAAGAAACCAATGAATTGCAACTACAAACAAGACTAGCCGAGGAATCACGTGACGGAAACCGGGCTGACCTGCTAGAAATAACTCGACGCATGCGATCAGCTGAAGAAACATGCGATTCCGTTCGCCGAGAGTGCGCTGAGTTACGTCAAAGATTCGCAGAGGTTGAACGCGAGAAAAATGCACTGGACGCATCCAACGACGAGCTCCGACGTCAGCTTAAAACAGCTGAAATGGAACGAGTCGAACTGGTACGAATGACCAATGTGACTCGATCGCAGTTACAAGGTACCGAAATGGACCGAAGCACAGCCGAAAGACGAATTGCTGACTTGCAAGATCACATGAAAGAGATTTCCAACTCGGCCGCTGAGGCTCGACGAGAAGCGACGGATGTGAAGAATCGTTTGAAGAAAGTCAACTTTGAAAAACAATCACTTGAGCAAGAAGCGAACGACTTGAGGAACCAAATTAAAGATATACTGACGAGGGAGGACACTGTGAAAAGAGAAAAGGCTGGGATGAAGCAACGTCTTACAGATATGGAATGTGCCAAAACAGCACTGCAAAATGAGGTGAACAATCTCAGTCGTCAGTTAACCGATATGGAAGAGGCTCTTCGATCCAGAGAAAGAGCTGCTTCGCAGGCAGCAGAAGAGTGGCATCGGGATTTTCGACGACTGGACGAAACCAAAACCAATCTTGAAGGAAAACTAGAACAGTGCAATCTAGTTATTGGAGAGCTTCGAGCCTCTTTGGCAGAAACCCAAACACATCTACGTGGCGTGGAAGCAGAACTGTCAGAAACACTGGCCAGTAGACAAGAAGCCGAGGCACGACTATCCGCGATCCACAGCATATTGCGACGTCTTCTTGGTTTTCGTCAGTCCCAGTATTCTAGTCGTTTGGGTCTGCGTAATGAGGGAGATGCAAGTGGAACTGAGGGACCAGATGACACCGAAGATGAGAAGTCACGCAAATCTGGCGCGGGGACAAGGGAAGCAGATCGAATGACTGATTCCGAGCTGCGTTTTCGTTTGTCGGAGGAATTTGAAAACGACTGGGAGTTGCGCAGAATCGCAGAACGAGTCGTCAGTCAGCGTACAGGTCAAGCTACTGGCATGAATATGGTGCCAAAGCCCAAGCAACGAATACGCAGACGTCAAGATCAAGACGGAGATCAGTATCCCTCTCCCATCGCTCAGTCGTTCTCTCAAATGAATAAACGATCAAAGTCTATGTCTCCTTCTAGAGTGCCTATTGTATCAAACCCATTGTTCCATGAAATACGACCGGTGGTGTAAAAATCCCCAAGTAAACTGTGTACGCTCTTCTCACAGCGACTAGTTATCTAAATCGTGCAGCAAAACTGCCATGGTAGAAAACCAGTCCTTGACTGACAAACGGCCGTCTCTCTGAGGACGCAGGCAATGCCATCCAGTAATGACAACGGCGAACACATTTTATTATTAACTCAGTGACTCTTCCAGTCAGTCATTTCTGGAGGCCGAACTTCTCTACACTCCTGAATTGTTCAGTTGAATCGTTTCCAGCTTTTATGAAGCGCACTTCGTTGCTGCCTCTAAAATTTCTGTGCATTCTACAAGACTTTATAATTGGTTGCTGTTCAAATGCATCAGGCATAGAAATAAACTGCCTTCAGGGAATTCTTTTTCCTTCCTAATCTTTTGTGAAATAAAATGTATCCACCAACCTGGCTCATCTTTTAATTCAGCACGAGGAACAGAATTAACCAAGGAGACGATCGTATATTCTGAACTTGAAGGTAGTTTCTTTGCTCGGCTGACTGTTCTTTGGACTCCACCTTTGAACTGCAAACCTCAGGTCATCCGAACAACCCTTCACTCTGAGGCACCAGACTCGAGTTTCGCTTTCTTTAGAGCTCATCAGTGCTGCGCATCCTCCGCCGCACTCGGGGTTTGAACCCGGGCCTTTTCACCTTGAAGGCATGTGTGTCACCACTGTACCACTCCGCTCCTGTTCGGGCTGATCCGAATCACCGAGTTATATTTGTTCAGATGTCCTCCTCCTCTATCCTACAAGCTACCTGCAAGTAATTTCGAAATATGTATGTATATTAATGGCAGTTCTTTGAATTTCGCCCATCAGCTGTTGCATTGCCACAGAAGTTGACTTTCTTTGGAAGGACACGTGTGCGATGCCATGCTGGTAATTGTGAAGCTGTTAGGTTGCAAAACCTCGTCGTTCCATCCTGAGAACAGTTGACAGCCTTTCCTTGTCTGCAACTGGTGTACATGAAGCATAGTCTGCATATGGTAGCAGTACCGAGTGAGCAAATAAGACGTCGGTTGCTGTGCTTGGTGTCGATAACCGTGCTCCAGATGAGTTATTCACTTTGTAGCGCTTCAGATTCGTACAAGTTGTGTATGTACCTGCTCATTGTCTACCTTACCATGTGCCATTTACACGTTCTGAACATCGTCTGGTAAACCAACGCGTTTGTCGGTGTAAAGGCATGGTGGAGATGACATCCGCGCTAGCCCCAGTTAGGGAGTTCCAAATTCCTGATTTAAGCCCATATTATGAGAATTATCGATAGCCTGAGACTCCAAGGCGTATATCCCGGGGTGGAAACCGGTGGTGTTGATCCTGCAACACAACTCCCGGTGAAAAGAGAATCATTGTTATTATCAAGAAAACTTCTACACGCATTTAGTGAATGTAGACAAAAAATATCCTGTTCCCCTAGCTCTTCATGCCTTCGCATATAGTTAATCACCCCTTCTTATCTCACCATTTTGGTGCTGGTCTCATGCCTGTCTTTAGGCCGGTGTTCATTTCCATGTAATTCTATGCAAGACCATTATCATTTATTCGAAAGGCCCTTAGGATTCGAGATAACAGACGTTTTTGCAAACAGCTGAAAAACCTACCGTCATTACCGAATGATTTCGAAGTCTGATTCTTCTTTAATCCACTCACCGCCAATACATTCTGACAGATAAGAAAGATCCCCTGCCTGAAAGATCCACTTCAAACGAGCGCCGAAAAGAAAACAAATTTTCATTCCATGAAGGTCGACTTCACGACTCGGTCACTCTGGGTGATTTGGATGCGGTCGATTTACCGGCAAGATGGTTACAAACAATGCGTCAACATTTGAACGGTGCCCGTTATCGTGGCTTACCCGGGTCGGATCTCGATCCGGAAGCGGTACGTATGCTACTTCGTGATTTTCTTCGACATTTGGTCCAAATCGAACGAGAACGTGACTCAAATGAGATGGCACTGCGAACCAATGAGGGACAATTAGCCGATATGCGTCGACAGCTACACGAATACGAGCAACGAATCAAGCATTTGCAACAGACATTAGGTGGAATTGAACGGGGAAAGTCAGAAGTTCTGCAACAGGTCAGTTCGATGAAGTCGGTAATATCTGAACAAGAGTCACTGATGCTCAAACGTGATCGGGATTTGGATGATGTGCGTGATAGGATGGTGCTCGTGGAACGCCAACTGGCTGTTTGTGAAGCAGAGAAGCAGCAGCTACAGGTGCGTATGGATAAGGCGAAGACAGCGGAATCAAGGTTAGAAGAAGATCGTAGACAACTCTTGCGAGGACTGGACGACGCAGAAACGCGATACACTCAAGCAGAAGTATCTAGAAGACGATTGGAAGGTGAACTTCATCGCATGCAAACCGCAATGAGCGATCTCGAAACTGAAAAACAGAGTTTGCACTGTCGCCTGGAGGCCACAGCCCGTCAGAACGCTGATCTGGAAGCTCGAGTTCACTCGCTCCAATCGGATGTGGATCGACTCAGCGAAGCGTTGAATCAAGCAAATCAGGTGGTTAACGATTTACACGAACAAATGGACCGCGATAAGACAGATAAAATGACACTGGAACAAGAGGTGACAGAGCAACGTGGAATGATTTCACAACTGCAGAAACGTGAATCGGCTATCAACCAGGAAAGACGTCTGCTTGAAGAACGACTTGAATCCAGCCGTACAAACCTAAATCAGACCAAATCGCGGCTACATGAGACACTGGAACGCGTACAGGAGTTACAGTTGGAAACGTCGGACGGTGCTTTGCAACGCTCCGAGTTGGAAACACAACTGCGTCAATTGGCCAACGTGTCAGCAGAGAATCAGCAGACCAACAGTGAACTTCAGACCAAACTGACAACATTACAAAATGAGCACACCACAATTGTGGAAAAGAACGCCGAATTGTTACGCAGTCTGAACGATCTTGGTCTGCAGAAGCACGAACTGGAGTGCGAACTAACACGCACACGGAAGGAGCATGCACAATGGAAGAAAACAGCAGAACGTCTGGATAGAGAACGCCTGCGGGAACAGGATGCCTCCACAAAGTTACGCACCGAAAGCACCGAGCTTGGGAAAACAATTCGTCGCCTCGAGGAGGAGAACCTGGACTTGAGGAGGGACCTTCAAAAACTGCAGGCCCATGTCGCTCAACAAGAAGATACCCAGGCGGCCCGTCTGGTTGAAGTAAATACAAAACAACGACTGGAAAGTGAAGCAGAAATGGAACGCCAAAGACTGGCACTCACTCAAGCCGAAAAAGTAATCCAGCAGAAGGAACGAAGTCATAGGCAAAAAGTGCGTGGCCTGGAGGAACAAGTGGCCCTACTCAAAGATCAGCTGTCACAAGAGATGACAAGGCGACAATTGTTTCTATCACGCTCACAAAATCTGGCAAGCTACACTTCACCGAGCCAACCGAATTTGCATCATATCGGTACGACAACTGCAGGGCCGGAACTAGGTGACATAAGAAGTCCGTTGGATATCAGTCTTCCACAAGAAACGTATCTCCCCGGACTCTACAAGCCAACAATCGCTCCATCCAGGTACGATCCCTATTATTACCAGGTAACCGGATCTATACCATCGCAGTTGGACCGGTCGTATGGCAGCGGAAGTGGGCGATACTCAAGAGATCGAGACAGTGGGATTGTCCATCGCGTCGGACAGAGTGTACCGTCTCCAGTGGGTGTGCGTGCAACCACATTACAAACAACACGGTGCGGTGACAGTGCCGAGACACGACTTCGATCAGTGGAAACACCCGGGTCGAACACAGCCACGGATACGACCACAACTGGACAGTCATCAGCATCCAAAGCCAAAGATTCTCCGGTTAGGCACATTCCAAGTCGTTATATGGCGACAGCATCATCCTTGAACCGGAGCACTAGTGAATCAACCATTCGACGAAAGGAAACATAATCCTTGCTCACAGTTGCCTACGGAGTATGATATTTTCTCTCTGAATTTTCCTCTTGCCTTAACAGAGTTACAAACAGGCTCATTTGTGATGCGGTCAGTATACCTGGTCGCCAGACCCCTAAATTCCCCAGTTTACAATTCACACTGACTGACGGTTGATTAACGGACTGTCTAGCGATACCACAATTAGCTTTACAGTACTGACTGTACAGATCATGGAATGAAACGAGACGCCTTTCCCACCCATAAACACACAAACAAAAGGCGGAATCGTGTTACTCTACTGCCAAAGGGTTGGTGACGGAGTTCCTATGCGAAATTGTTCGTATATGAATTTTTCAAAACGATATTCCCGCCTATCCATTTATTAACACGTCGAAGGGTATGTTAGGATAATCAAATATCACCAAATGTTCACCGAAGAAAAACATGATGCGACTGGAGAGAGAGGGAAGGATGAAGAGAGATTTGTAAACTTTATTCACGCAAACCTATTATATTCCTTTATGCTTCCTGTCAATTTTTTTTTGGCTGCTTAACCGTAAAGCTATTTAGATATATATCTATATATATGTATAACTATGCACGTATAAAGCCTCAGGAGCGGCTTTGCATTTATCTAGAACTATTCTAACTCGTTCGTCTCTCTGTTTTCAAATATTGCTTTCACCATTCCTATTGTTTGGTTCTTTTTCTATTACGTCCTCGTAATCATTGGATGTTTCAACTTTCGTTCCTCTATACAGACGCAAGCACGTAAACAAATGCACACACCCAAGCACGCTCGTATGCACATAAACAGACACATACACAGACTGAACATTGACTCCGTCCCATCAACAACTGCTTTCATTAGCATTTCCACATACCGATTTTCTGAAACCCTCTGTACCTTCTCCCGTATGCCGCATTTGTTCTTGGACAATGTAAAGTCTTCGCGAGGCTATAATCTCATCCACTTCCACAAACACAGACTCATACAATGTATGAGCTCATATTCTTCCACTAACTTTGTGGAACTACAGTTCAACTGAACATGGCCAGTTAAAGTGAATATGCACATAAAAGATGCAAC
>STRG.6101.2
CTCACCTGTCTTCGGAGCCTCTCCTACCCGAATCGCATTCAGCTCCGGGTGGTCCTGCGTACATGGTCACCATCCGAGTAATAGGTCCTTCGTCACACCACTACAGGGCCCGTCAAATTTTGTGAATCCTCGGAAACTGACCTCAAGGTTACCAACAGCTTTCCGCGCAGGTCGTAATGAATGTTTGACTGGGGTTCCGACTCAAAACCATTATGATATTGTGACAGAATACAAGTCACTGCAATCAACTGACTAACCCTAGTGGCTTACGTTCTACGCTCCTTCAATTTGTAGGTATGACGGGTGTCCACTACCCTAAGTTGCGGTATTGGCCTGTGCGAGCTTTATGCCGGCTAGAAGTGCCTCTGTGATGCATTCCTCCATCAGATGGCTGATCGGCATAAACCACTTGGATGGCGACCGTTTATCTATGGTGGTATAGCATCTATTTTTGCGGAATCATGCACTTTCCCCATAGATACTTCGAAAACTCGTCTTCAAATTCAGGGTGAGATGGTAACTGGGACGGTTAAAAAGTTCAGCGGGGGTACTTATCGCGGGATGTTTCATTGTATTTATAGTGTTGCTACGCATGAAGGTGTACGTCCTCTTTATCGGGGACTTAGTGCTGCCGTTTTGCGACAAATGGTGTACGGTACGATTAAGTTCGGCATGTACAACCACATGAAGCGTGCGATATTCAGCAACCCTCTTGAGGAAACCCTTGCTGTGGATGTGATGTGCGCGATGATTTCTGGAGGGTTTTCCAATGCGATCGCTAACCCCGCAGATATGATGAAGGTAATTTAAAAATTTGAATTCTCCCCAATACTCCTACATTTCCACCAATAAACCTGTGGGTCTA
>STRG.4978.1
TATATATATCAAAAAGGCCCTAGGCATGAAATCCCAAGCAGCACGAATGTCACCTGAGCCTACCCTTTGAAACAAGAAAGGGACACTTAGGAAAGTATCAGCTGTAAAATAAAACAAGCAGAGGAGTGCTTTTTCAATGTATAGACGTATAAAATAGCAAATGCGAAGATCAATGATAAGGCGTTTTTCGTTACCCCAGGAAGCACAGGGGACACTTGACCGTCGCCTGAGTGTCCCCAAAGAGGACATTAAATTTCATTTTTCTTAAATAACATTTAGTTTACCTACGCTGCATTAAAATACTGTCGTTCTGTTTCAAATAACAGAACACACTCATAAACTTGTTGTAAGATTGTCTCTCCAGCCACACCACTGAGTGTCCCCAAAAGGTACACTCAGGGGACGGTCAGCGATAAACCTTAAAACACAAGCGGCCGTATCATAGTTGTATATTTATTTGGAAAGAATCTAATTGTCATTGCTATTTAGTGCAACAAATACGTGGTGATGCTAGTCATTAACCGGGGAAAAGCCGTGTACAATTTGCAGAGCTGGACAGATCTTCCCACTGGTATGAAGGAACTGGGCACATTCGGTATATTTTCAGTTTTCCCACTTGAGTCTTTCAAGTACTTTATTAGACGAACTACTTCTAAAACGTGTTAGCTGAGCAAGTATTTCGCCGCGTAAAAGAACGAATGTGTGAAGCGTCACTTTATAGGTCGCATATGCTTTTGGATGACACTCATTCGAATCAAGTCGGACGTGTTAGTCCCCAAGTGTTAAAGGTTTCACTTCATGGAGTTGTCTATACAAACCAGTGTCCGTATAACGCGGTGCTCATACGGAGCAGGCCGTCAATGATAGTAGCTAATGATGAGAGAACTTTGTCAATCAGACGGTCTGCAAAGTTGACTGACTTTCTTGAGAAACTGCTACCGTCTCCAAACATTCTCATTCTGCTATGTTGAGATTAGGAGACCAATGAGACCACTGCAAATTTGGCTGATATAGATTGCAAAAGGTATGCTCATGCCATGTGGTTATCGTTGAGTTTTCTCTCCCGTTATTTGTAGCTAGGGTCCTGAATGGTACGTATTAGATTTGTTTGCTACACTTTTGCCCAGCAATACATTTATACATGCCCTCTGTGTAATGTCTATTCCAGATGTTCGTGGTGACTGCTTTTCTGCCTCAGGCTAATACGAGCTCATTGTTCTCGAGCTTTGTCTTCGATCATGAACTCACGAACCACTTTGTGCATTACACTGCAAATTATCTGACTGCATACCTACAACAAAAAATGAAACTGACGTAGTCTTCTGGCACCCGAAGTTATTTATGAAT
>STRG.25284.6
GTCGCTACCGATCGTCGGTGTGACGCTTGTTCCTGGTTTTTTCCGTAGTACTCTGTGATTTTCATCGTCCTCTACACAACGAAACTTTCAAAAGCTGTGTCTGCATAATACACATGCTCAAAGTTCGAGTTTCTAGTCACTCCCACTTCTGCATATCGCAATTTTGTTTTGCCGCGTCATGCTCGTCTGGTTGCTGATCCAGTGAAAGTCATCACAGACTTGCGGAACTGTTTGCTTCAGTGAAGATTACCATTATTTGTGCGTATTACCCGGATTCCGTATTTCTATACCCACAGATATGGTGTAAGCGCCGGAAATCCACCCAGTTGGGTTTATAAAGCTACTGCTGACCTAACTTTATTTGATACAATCAACCACTGCTGGACATGATTCCTTCCCAACTAATCGATTCACACAACTAGTCCACTGTCTTGATACTCGTCCTCCCGTTGACTTTAGTCTAGATCCCAATTGTGGACAGGCGATTTTTATGCATCACATGACTTGCCGCGATTGTGCTGGTCTGCTAGCAAGGACGGTTTGCATGCTGGCCCCGAATTAATCAAAACAATCAGACGTTTCTCCTCCCTTGCTGACTTGTTGTCACACTAGCAGATATGATTCGTGCTCGGTCACACTATCAACTTATCTGCTTCTCTGTACCTTTTCTCCGTATCAACTTAGACTGAGACCGGGCTACCGAAGATCCAAGCTCCACGATTTCCAGGTTCTCGCAGGTCACGAATGTCCATGGCTTCATTTAACGGACTTTTCCCGGCCTCAATGATAAGCAGTGAATTCATGGACAGCAGTAACAAGTTCCTCAGCTCCATCCGGAGTGCGTTGGATCAGGACAGTCAGGAGAGGGACACACTACACCAGTGGGTTCGTCTGTTGCTCAAATTCATGTCTACTGTTCAGTTCGACTTGCGCGTCGATGAAAACTCTTCCACTGGGACCGGGAGGCACCAGAACAGTGGAGCCAATGCCAAAGACGAACTGCGTGATCGGAAAGCATTGAGTAAAGTACAACGGCATTTGGCGTTCCTTTTGGGCTACGCGGATGGAACGTTCAATATGCCCCCGCATCAGATGAGAAACTCCACCGTGTTTCACTCGTTCCTGGCCCATGTGGGTGGAGTCTTGGACCGAAATTTCGGTATGGGTTCGTGCATCCTACATCAGACACTGGTCGTACTACAGTTTTGTGCATCACCACAACGTTACGCAACCGACGCGCAACCTCCGACATTTACTCTACGTTTACTTGACCCTCAAGCTCGATTACACTGGCTCCAGACATTGTTGGTCATTCTGTACAAGTATGAATACAGTGCACCCGGCGGTAGTGTCCCTTCCGTTCTGGGCGGTGCTACTGGCAGCAGTAACGGTGGTGCTGGTGTTGGCTCCGGATCTGGTGTTGGTAGCGTCGGTGGGGCCGGAGTTGTTGCTGGTGGTATAGGTACCGGGGCAGTTGGTACTCCTGGAAGTGCTGCTACCTCCACACCTCACTCCATGAATGCACTGAGCTCAGGAGGACTGGGCTCCAGCATTTCAGGCAGTCGTATACGTAAGAGTAGCTCAGAAGCACAGCTCCTGGACAAGGATGACCCGGTGCGACGCATCACACCGCCTGGTGGTGGTCCGATTGGTTCTTCCGGTCATTCACCAAATACTTACGGTCCCTCGGGAACCCCCGGTGGGGGTGGCACAAGCTCAATGGCAAATCCACTGTTTGGTACACCACATCATCATTACTTAACCAGCGCCTCGACTGGAACAACCAATTTGCCTGCTGGGGGGACAAGGGGTCTAGTGGAATATCTGATACAGATTGTGCTGAATACAATGGACGCGCAAGTGCACGTATGTCGCGAACGGATGGAGGACGAACCGTTTGAAACACCTACACCACCAATGCGACTTCGAGGATATTCCACCCAACAGAACGAGGTGAGCAATGTAAGCGGAGATTTCACTACCATCCTGGAGACCGATACACCACCGGCAAGTCCAGTCAAACTGGATGAAGATCGACAAGATGAAGTATTCATGCCCGGGGTCACGGTCACTCTTATTGATCCGGAGACTGAGAGTGGGACAGATGCTGGACAGGAACAAGATACTGACAAATCTGTGAAAAATGCGAAACCCTTGGAGAAAGGTGAACCGCAGTCTAGTCCAATCCGGTTACCAAAATCGATCACTCGCAATGAGTCGAAGATACAGAAGAAGCGATTTGACGGTTTCCGACACGGAAGCACAAAATCCAAGCCCGATTTAAGTCACCACACAGGCTCCACTAATCGAGCAGCAGCTGACGTTGCGGGGCGGCCCCAGCCAGAAACGCCGGAACGCGAGGAGGTCTCGGCAAAACAGCTTCGGATGACGGAGGCCACAAATCGTTTATCTCCAGAAAGTTCGTGTTCTACAATCTATGAGCTATTGGAAACGTCGGGTCCGTTTCCCCCAGCCACCGTTTCACGTGATGAACAGGCACTTCATACACCCTTTTTGTCCGATGGAATCGAAATGTCCGTCCTCAAGGAGTCACACATCAGTTCCGATTCTCCACTCGAAGGAATTGGCGAATTGAAATCAACTAAACGAGCTGCGTTTCGTGGAATGCGTAAAACATCACCCGAAGTGCATGAGAATAGGCTCTCGATTGAAGGCACACCCACAAAAACCGGACGAGCAAAACTGTCACATGACGCAGAGCCAGAGTCTGAGTCTCATCGAAGTAAACCATCCTTGTCGGAACAGAGTTTATCCTCGTCTTCAGACGCCGCTCATCAACATTCGGCTCATTCTGAACGTCCGTCGACGAGTGTACCGTCTACGACCGAATCTCCGGAGAACCGCCAACTTTACACATCACGAACCGATACTGCAGGCAGGAAGCGGATAGGGGCGAAGAAAAATTCGACATTCAATTTGAGCTCTAGCACAAACAACGCCTCGGCTTCCAGTATCCCGACCCCTGCAACTCCATCTTCCCAAACACCGATCCAACCGTCTGTATCCCGTTCGGCTAGTTCGACAAACGTAGCCTCGGTAGCGGCGACTGCTGCTGCTCTGATGACAGAACGATGTCCTTGGTGTCATCAGGTTCTCGAACGTTATGATGAACAGACCTTGGGACTGGGCATGGTCTGTTTGGCCACATTTGTACATCGTGAACCAAGTTTGGCTGCACCGTATCTGAGGGATATGCTACTGACGGCAGCGCGTCTGGCGAATGCTTCTATCTATTCATGGCAATCTAACCTTTCACACATCATAGTTCCCGGAAACGTTTCCAGCATAGCAAGACAATTTTTACGCTGCACGTTTTACAACTTGGCTCCAAACGGCTTGTTTATGCAGCTATTTCAAACACCCATCCCAGACGAATATTTCTTCAAATGCATCATCAGTGTACTGATCGATTTTGAGGACCACATGTCGTTCTTCCAACCGATACTGCTGCTACTAGAAACACTGAACAAGCGTAAATCTCTGCCAAACGACACAATGCCAGTGTTGCTGAACAATTTGGCCAGCTACCTGGAATACCTACCGAACTTAACGGATGATGTGAAAACTAATCACTTCCTTGCCTCAGGTTGGGCCGATATCATCGGGCCGCTGGAGGTATTCTTGCGAAAGTTGCCCACAGTCACGCCAGTCCCGGCGAATGTGGCAACTACGGTGCGTATAATGTCGTATATTCTACGATCACCGGTGGCTTCAAATTTCAAGACCCTCCCGGACACGTTTGCAGCGGTTCTCCGACTCGTCGTCGAGAATGTACACTTCAAACTGTCCAGTGTAATCGAGTTGTGCTCTCTCAGTAATCGGACACTGAAAGAACGTACAAAAATGTCGTTGAGTAAAACTTTGGTCGAGATGTTTCACCAAGCAATCAAATTTCGCATTAGTATCCCGGACGAGAACATCATCAAACTCCTTCAGTTTATTCTTATGGATGCCGGTGGCACAATCGAACCGAATCAGGTGGTTGAAGGTTTAACAACGCTGTTCAATCCCCAAACGTACCACCTGTTTTCAACCGGTGCTGCAGAACTGATGCGTCCTCATCTAGCTGATTGTCTTGCTTTCATTTCGGACGTACACACAATGCATAAGGTTAAACAAGCTCAAAAATCGGCCATACAACTGAATGCAAGTGCATATGGTCTTGCCAGCGCGTCCGGTGGCACAACTTCACTGGGTAAATCCGGTTTGCCCACTGCATCTGGCTCTGTTGGTGGACTGTTGAACAGTAGCGCAGGAATGACTAGTTCCGGCCTCTCTGGGGCTGGTCCTGCCTCTGGTGGTGGACCCGGTGGTAGTGGTGGTGGTGGCGGTGGGGGATTCGGTGGTCCTTCAGCGGGTTTGATCTCCTCGTTGCCGAATTTGCACGAGGATGTGCTCGGAGCCCACTTGAAATCCGGCCTGGCGCAGTACGTATCACTAGAATTATCTCGATCGTGTAGTGTGAATGATCAAGACGTATTACCCACTCTAGCTCCTGGTTTGCTGGTCGATATCAAACCAATCAAAGCCACAGGATTTACATCATCTGGTGCGCCACTCCGTCTTAGACCACCAATTATTCAGACTGGTGTCTCGGGAAGTTCCCCAAGCTCAGTACATCATTCCACTTCCCCTGGGGTCAGCGAGATATCTTCAGGTAAGCAGAATCGATCATCTGGTAGTCTTATCTCTCGACAAAGTGACGATTGCACTGCCGATCGAAGTTTACGTGGTCCAGCAGACACGACAGTGATCGTTATCACCCCGTCTGCTGAGAGTAGTTCAGTTACGGGAATCACTATGGAGAATCCATTGACCCGGTTACCCACACCACATGGTTCAACTTCAACTTCGGGTAGTGGAAGCACATCACGAGTTCAGTCTCCGGTTTCACCCACAGTCACGGTGCATCCGCCATCCCCGATCGCTTCGGACGCTTTATCGACAGCGGGTTCCACACCAGCTCCAGCAAGTTCGACTACACCCGGAGCACCGGGCCCAGGAACCACTCGGTTGACTACCACATACGGACATGTTACTTTGGCCCCAACATTCTCACAAACTTCACAATTAGATGCGCCGATTTTGCATCACTTGTCCTGGCTCAAATGTATTCCGCCATCTTCGCAGTTAGGACCACGCGACTTCCTCATCATGGTGGAACGAGTTCGAACTTTGTCATGGATTCTGCTGGGAGCAACAATGAACATGGCTCTGACTCGTGAAGCTACCGGGCTCGCGTGTCGACCAATCCCATTCGTTCTTGTTCACTCTGTGGCAGATTTGGTCAAAGCCCTATTAAGCAGTTTTCCGGATCAGCAAAAACAATCTGTCACCGTGATGTCTTCGTTATATCACGCGTTTCTGTTGTGCCAGCTATGGACCGTCTATTGTGAGGCCGCAGCAAGTTTGTCCCCGTCTCACACCACTCAGCACAAAGTGGCCATCGCGACAGCTGTGGACTTTTGGGCGCGAATCATGCCTACTGTGTTACGCTTGCTTTCAATATCGGAAGATTTTGTCATTGTCAGTGGACGACTGCTATCCGTGATTGAGGAACTTGTGGAATGCCAATGTTCCATTGTTACTAAGCTCTTCCCCATTTGGATTCCTATGCTCTGCGGTCGACATCGTCAGCTACCTGGAAATTTGCTGAAACGCCTGCAGAAATGTGTCGAATGGGAACCACCGGAGCCGTACAATCGTCTCCTGCTTCTCATGTCCCTTCCGGATCCAAACACTGGACTAGAGGCTAAGCAATCTGGGACGAACGACGTGACTGTGGATCGGGCCCTATTTCAGACAGGAACACCGTCAATGCCTGGCTTATCAGCCGCAGCTTTACTAGCTTGTCAGGCTAATACTTTGATGGGGTGTAATCCACTGATGAATTCATCTCGGGAACCACCAGAGGAAGGCATTCCCATGTGTGGTGGGATTCAATGTGCTGGGCACGCAATGGCCTCGAGCACCCCGTACGCGAGTGACGGCGTCGGAACTGGAGTTGGCGTGGGTGCCGGGGCATTGGGAACAGATTTACTTACTAGTCGTTTGGTAGCCTGGTTGAAGAAGCATATATTTGTCCTAGGAAGAAATGAGGATCAGCACTCTACTGCGTCACACATTTTTGTTCACTAACAGTCTCTTCCCCCTCCCCGTCGTGTCAACGTGACTTAACGTTTGCGATTTCGTCGGATTAGTGACGAGTCTAATCATTTTCTGTGCAACTAACAATCATGCGATTTTTTGTACATAACTAAAATGCATGGAAGCAAAAATTATTTCGAAGAAATTCCATCGTTGGTATATGTATAACCGAATAAATCCATTTGAATGAGTATGAAAGTGTTCTTATTGGCTCCGTTTTCTAGCTTTTTGACTTCTTATGAATAGTGCAGGGGAGAGAGTCCACAGACACAAACAACTAATAACGTCAGTTTGGTTTCAGAGGTAGCGAATCAGGTTCCATACTCATACACAGAATTAACAATCAAATTGAAGGGGTTAGAACTATATGTCAAGGAGGGCAAAACCAAACGAACTCATCGCTGCCAAAAACAGATACATTGGGCCAGAGGCCGTCGAGTGATTTAATTCCGAGGTTCAAACCTCAATAGCACCTGGGTAGCACTCTATTTCCGCCCGAATCGTCATCATGACTGACTCCTTTGGGTCTTGAGTTGTTCATCGCCACTCAAAGTCTCACGGTTAGGGTTTTGATTCACACTGAGACTATAGCAGATTTTGAATGTCCCATCACCGCACTCATGAATC
>STRG.20866.2
AAAGATTACAACCAGTAGAGGATTTTTTTAAGTATTTTCACTGTACACGTTTGGCAAATTGTTTTGTTTCGTTTCCAACTGTTTAAAGGGAATGGGAAGTCAACAGACAGCATTCGCGTCACTGGATTAGGTTCCGAGCCATATATCTCAGCGTCTCTAACCAACGGCAATCCTCATCTCTTGGGCCCCAACCAGGAAGGCGGGAAGCACCAACCGAAGTTAACTTCTTCATGCCCCTGCGCCAAGTCATGACCTAACTGCCGCGTCGTTTCTTCCATTCTTGCCCAGCACGTGCAAAAAGACCACGAAAAGATAAACGATGAACAGGCATACGCAAAACATGCCCGAGCCATCGAAGGCAGTGTAGAGCGATTATCTCTTCACCGAACACAAGACGATGAGCCTCGTCATTGCTCATCCGATGTTCTCACCAGACACGAGAAATGCTTCGGAGACATCATTGGTCAAATACAGAAAGCCGCCGAGCATCTTCAACGTGGAGGGGTCAGGTCTCGCAACCGTTAAGAAGAACACTACGAACTGTGGTACTGTACACCCTTTCCTTAAGAGAAAGCCGGATGTCATGGCGACGCCACAGATGACGCAGGTTTGCGAAGGCTGCTTTGACTCTCACAGTTCGTGATATGATCTCCTCCTCAACACCACCACCACCTATAATCAAGCTCCCTGGATACTTAGAGCTATTGTCTACCTCTAACCGATTACCACCAGGGGTGAGTGCAGGCACAGGCTCCTGCCAGACCTAAAGATGTACCTTGCATTTTGAAGGCACATAGCACATAACATATCGGGACACTTCAATCGCCAAACGGTCCAATGCGTGTTGAATTACCTGTACACTGTTGCTCAGCAAGGCGATATCATCGGTGTACTCTAAGTCAAAGACTGTTCCCTGGGTGGAGTTCAACCCCGCCGTTTGGAAGACCAGACAAAGCGTTCTAGAGGACATCTCCTATAGTAAAGTTGAAAAGAAACGGAGATATTGGGCAGCCTTGTCATACTCCACCGGAGACGGAAAAGGCTGGCGAAAGCTGACCATAAGCCCTAACCCTACCTGAGTTATGGCAATGCAACTCTTTGAGGACTGACATATATACTTTCCAGGTACACCATTCCTTAATAGTCAATGCCACAATGCAGACCTTTCGACGGAGCCAAAGGCCGTGCGAATACCTAGAAACAACAATCGTTGGTCTTCGGAAGGCGTAATGGTGCTCTAACAGCTGTCGGAGGGTGAATATTTGATCGATGCATCCACGTCCGACGTTCACCCGGTCACCTATCAGGAACCGAAGTACTGGTGTTCCGTCGTGTACTATGAATTGAACAATCGGGTCGGTGAAGCGTTCAACGCTTCTCAACCCAGTATCATTGTGGACGGGTTCACTGATCCATCAAACAACTCCGATCGATTTTGTCTCGGTCTGCTATCCAACGTGAATCGGAATTCCACAATCGAGAACACGCGACGTCATATCGGCAAGGGTGTCCATCTGTACTATGTGGTCGGTGAGGTGTACGCGGAATGTCTGTCGGACAGTAGCATCTTTGTACAGTCCCGTAATTGCAATTATCATCACAGCTTTCACCCGACTACTGTGTGCAAAATCCCACCGGGTTGTTCCTTGAAGATTTTCTCTAATCAAGAATTCGCGCATCTGCTCAGTCGTACCGTGCATCACGGATTCGAGGCTGTGTACGAACTCACCAAAATGTGCACAATCCGGATGAGTTTTGTCAAGGGTTGGGGTGCCGAATATCATCGACAAGATGTCACTTCCACTCCGTGTTGGGTTGAGATTCATTTGAATGGGCCACTTCAGTGGTTGGATCGTGTACTCACACAGATGGGCACACCACGTAATCCCATCTCGTCGGTTTCCTAAAGGAGATTGTATTGTCCCTGGTTTTTGTTCTTCTGTTTCGTCCGTTCGGCTCTTATTTCCCTTCCCACTCTCGTAGCTCCTTGTGTGCAGCCCGATACTGAAACTATCGCATTCGAATCTCAGTCATAAATGTAGCAGACATGATGAATCTCATTTTTATCGGTTTCCTACTTCGTAAAATGTGAATCAAAGTTTTGCGCAGTACCCCCTATTCGCTGACTCGATATGGTTCTATCATACATCATCTTGCGCCATCTCTTTCACTGACCTGCTCTAACCACCTGGTTTTGAAGTATTAATAATAAAAAGTAATACGAATTCGTCCAGTACTATCTATTAGCCGAGGGGTTTTTTGGTGGTTATTACTTATCTGTTCACATATCTTCATTGTGCTGTTATGCTTGTGCACAACTCATGTTCTGATCTCCGGAAATTCCGTTTCTTCGGCTCACAGAGTGGAGTAATTCTTCCATCCATCTTTTGGCCCACTCATACATCTGTGCAATCATCCATAACGCAGTAGTCAAGCGACAAATCCATTTCCCATTCGCTTTTTCGTCAATGCTATTCCCGGATTTTCTTTGCGGACTTTCTTTCTATCCCTTCTCGATCGATTCACTGCGTAATCTGTTCGTTTGCACACGTAACTATTACACTCCGCCACTCCCATTCATTTCTTTTGTTTTGCTCCATTCAACCCACCTGTCCTCCCGTTGTTGCTTGTTCACACTGTGTACTTCTAATGTTCTTCACTTCAGCGTTTCATTCCCAATTTCGGATCGCTTTTTTTTACATAACCGTACTGTCTCATTTTATCGCATTGTGTCCGATTGGTGCATTATTGGCGAGTCACGAGTCTGTTCCACATACTCCGTTCACGGGAATGACACCTAGAGCTCCCTTTCTTTCTTTGTTCAAGTTGTTATGCCTTGATTTGCATTTACTTAGCCATTTTTGAATGGTTTACAAGTCCAACTGGTCATTTGCCCCAACTGTTGTGTTTTTACCACGGTCTAGACACCATTTTCATTCATTGTGAATTTGTGGCTGATACCAGTGATTCGACTACATCCCTACCGTGTTTTTCCAAACATCATTCTGGTCTGTTTTTTTATTATCTTTTTTCGATTCAGTACTGTATCCAATTTAATACTCATTTTGCACTCACGTGTTCATGGCATCTGACCGTTTTGCCCTTTCTCCCATCCACTCTTGCACTGACCCGACGATGATCTGTGCAAATCCAAGCGCCACGTTGAGGGAACCTATTCAATCAAGTATTTCATTCGCAAACCCAGTGATTCTTGACCGTGCAGCATTATTATGATTATCGTGATCGGCATAGCAGCTTTCCTAGTTTTATCAACTACTCAAGTCCCCCTGTTTTCTTTTTTACCCCCTGTGCTGTGCTTCTTGGTCTCCCAACTCCTGATTGAGTGGTATCACTGACTCAGTAGATTCTGTTGGTGATTTTCTTGCATATTACAATGACCTGTTTCTTCTCACGATCACCCGCTCTTTGTATCTTTCTCCCGCCCCTCTCTGTGTCAGTTACGCGCCATTTTATTTCCCCAATCCAGCAGCTTTGTGTGCGTTTTGAACACTTGTTCATAAGTCACCTCTTCATCGAGAGGAAAACGGCCGATACGTGTGCACACATACATCAGCAATATTTGCGCGTGCGTGTATGTATGCTAACTTACTTTCTTATTGGCCGTAATTCTGATCAATTTGTCTATTGATTTGATACAAGACAATAAATTGTGTTAATTGATCACACATTCGGC
>STRG.46825.3
CTCTCGCAGTTGATGTGCGATGAGGTTTTCCGTTTCCCTCTCNTTCAACTGAATTAAAAATCGCGTCCTTGGGGGGTACTTTAGGGTGCCCCGGTTGAAGTCCTGTCTTGTGACGCTTGGCCATATACCGCCATTTCCGTATTCTCTTATGTAGGTGATTGTCCCCCTTTATACGCTTTCTGAGCTTCGGCTCATCTAGTTCTACTCCTTTGTCTTCGCAGTATGGGTCTGTCCCATCTACCTTATCCCGTCCGCCCCCCACTCCTCAATCTCTATCCCCTTGACTTAAGACGCGTAAGCAGTGATCTGTTTTTGATGTTTCACCTCATTGAATCAGGTCGAAGCAATTGCTTCTTCTCCGTCTGTCCAGCCTCTTCTCTCCGTGGTCACAGCAGAAAGGTTTTTAAACCGAGACCACGCACTTCACTACGAATCAACTTTTTTAGCTATAGGGTTATTACTCTGTGGAACGTACTTCCGGAGGATATTGTCCTCTCGCAGATCAAAGCTATCTTCAAGAAAAAGTTAGACCTCTTCCTGGGTCTCTCCCAGTAATTTCTGGTCCACAAAAAAGTGAAATAGATGTCATTTATTGCATTTCCATTCCGCTAGATGTTCATGAATGTCGCACCCCCATTCCGCTTAAGACACTGTCCACAGTGAGACACTGCATGACGTTATGTGTATTTCGTTCTTGTTGCCTCGGAGTTGTTGTCACCAACAATCTGAAGACAAGTGCGCACATTGAGAGAGCCTGCGCCTCAGCGTGGAGGATACTTGGTCCAATTCGTCGTTCGTTTGGGCCTCTACTCGTAGACATCTTCCGACTGCTGTTTACCCCGCATGTGCGTTCTCGCTAGGAATAAGGCGGTCCGGCTGTCTGCCCCTGCGCGGCGGCGGCGGTAGCCAAACTGGAACGAGTGCATCGTGCTGCCACACGGCTCGTGGCCAGACTACGTGGGTTCAACTATGAAGAACGCCTGGAAGTCACCGGATTGTTTCCCACTGCTCACGGACGTCTTCGAGGCGACCTCATCTATACCAGGTGAATAATCCGTGGTAATTTGGGCCGGGACCTACAGCCGGAATTCTTGCTCGGGAATAATGATCGCACTAGAGGACGCGCACTGACGCTTCGTAAGATGCATTCCACCGGCTCACCGGCCATCTATCGATTGTCAACGAGAGCGACCAATCTCTGGAACGCTCTACCGACAAAAGTGGTGGGAGAGGAAACCGAGACACTGTTCAAGAGGAAATTGGATCATATCCTGGAGGATTATTGGCAGAGCACCGACATCTAGCCAGAAAAAGAAAATCACGCATTGTTGGGAGCTTCGGAAACGCGCCGACAACACAACCGTCTGGACACACGATTGGCTCTAGCCACACAAAGTCTTGTGCAAACTGAACTGAACTGAACCCCCGCGGCAGAGCACTGCAACCAACCCAGAAACCGAAGAAGAGGTAAAGTAATAATAAAGCCCAGACACAGGAGACGACGGACAACGCCTTGAAGAGGGAGGAACCCAGTAACCGGACTCTAGAAGCCCAGCTGATGGACCTCCAAAGACGGATTCAGTCAATGGGACGAACAGCGAGTCGAAGACTACTGATCTTCAATCAGGAGGAGCCTTTCATACGGGAATCTAGGGCACAACGTGACATAGACGAGAGGCGGAGACAGGATATACTGCGCATCGCAGGTGTTCCCCATCCTGTCCCTTTGAAGGGTGCACAAAGTGGGGACATGGAGGTCTCCGTTCACTAGAATGGGCATCAACATCGCACAGCCAATTCTAGTCGAGTTTACTAATGAACATACCAGGGATATGCTGCTGGCTAGGGCTGCAGTGGTAGCCCACAACACGAGGGGCTGATACCACATTGTACCGGACAAACACAAAGGAATGCAGGCTAGAATCATGGATAAACCTGCAACGGCACCAGCGAAAGGTTCAAAAAGGCAGCGGAAAGTCGCATCCGGCTTTCGGGGTAACACCGAAAGCGACAGGCAAGCCACTAAAGTCGTCGGGAATAGTGGTCGTTCAGGATGTTCTGTTCTGCATTTTGAGAAGCAGTTTAATTGGCCTTTATCCTCGTCAGGTCTGCTCACTAGCGCACTGGGTACACCTCTTGTTGTAGATACCAGTCCTCGGTCAGAAACAGCTTCTTCGCGAGATAAGCTATCTTAAACGACATAGGGCTGCTAGACCGGATGGGTTGCCTCCGTCTATTTTCAAAGACGGTGGCTCAGTACTTCTACTGGAATTGACGAAACTCCTCGGTTTGATATGGGAGAAGAAACAAGTCCCAAAGAGTTGGTGTCAATAAGTGATCGTACTGATTTATAAGAAAGGCGACAGGTCCTCCTGTGAAAACCACCGGGGAATAAGTCTGGTATTATTCTTCACCGCTTATCTAACGCTCGCGAACAGTGTTCGCATGAGAATCAAGCTGGGTTTGGACGTGGCCGAGGTTGTATTGATCACTTCTTCACTCTTCGAAATTTTTTTGAACAAAGACACCTTCCACAGGCCCACTTTCTCCGTTCTTGATCTTAAAGCGACCTTCGACTCAGTCGACCCTACAGTTATCTGGTGCTGCCTCTTGCTGAAGGGTGTACCAGAGAAATTCATTTCCATCGTAAAACCCCTTGATGATAATAGCCGAAGCCGAGTTCGGGCTTACGGTGATCCTTCACCCGATTTCACCACGAGAAGTGGTATACGTCAGGGTTGCCCCCTCTCTCATTTCCTCCTTAACTTTGTGATTGATATGGTCCTAGAGACCGCACTTTTGTCAGGGGAGGATAGCGGCGTCGAACTTTTCCCGGATGGAAGTGTATCAGAGATTGAGTATATGGACGACATTGTTCTTATAAGTGAAGATCCAGGTAAGTTGCAAGCTTTTCCAGACAGATTGACGGGTTGCGTAGAAATGTTCGGTATGCGTTTTCGCCTTCAAAGTGCAAGATGCTGTTGCAGAACTGGGTTGGTTCAACGCCAAACCTTTCAGTGTCTGGAGAGACTATAAACGTGATGGACAAGTTCTGTTACCTGGGTAGCTGCATCTCACCCGGAGGTCGAGTATCGGATGAGGTGTCTCTGCGTATACAGAAGGCTCGTTTAGCATTTGACAACCTGAGTTATCTGTGGCGTCGACATGAAATCCGTTTACCAATCAAGGTTCTAGTGTACGCTGCAGCAGTGAGGCCCGTGATTCTGTATGGTTCGGAGATATGGTCACTGCTGGTGGAGGACAGACGAAGGTTGTCGGTATTTGAACACCGATGTCTTCTTAGTATTGCTCGAATCTTGTGGGAATACCGTGTGAGCAATGCTGAGGTTCGGCGAAAAGTTTTAGGTTCGAGGATCAAATCATTAGGTGAAACATTTAAGTTCACCAGGCTAAGATGGCTGGAACTTGTGTTACGCATGTCCCCTGACAGGATCCCCGGGCGTGCTATGTTTGCTGAGGCGTGTACCGGTTGGAAGATGAGTAAGGGTGGTCAGTTCATGACGTGGAAGAAGGGTGTGAAAAGCCTAACTAGTGGACTTACCCATGTAGGGCATGTTCAACTTCCTATATGGTGTCCAAGAAACGCTCCCACTCAATGGTTAGACACGTTGGGGGATAAGACTAGATGCCGCGACCAGTAGCGTTGTTGCGTTCACAAACTTTCTTCATCGACTTAATTCCATTAATGTAGTTCTCCTCTTTCTCCTTTCACACTCTTTTCCCGTTTATTATTTCTTTTTGAGATTGCCGCTAGGAGATAGCAACCAGTGCATGGTCGTTGGTTGTCTGAACTGAACGGGATGTTCTGGGAGATGGGAATTGGAAGTAGTGTATGCAGTCGGAGGGAGATGCGGCCCTCACGAATTGGGAGGTCATGAGTACTCCAGTAGAAACGAATTAGGAGATATCAGAGGTCTTAGATACCCAATGGTCTCCATGCCCCCTAGTGATAACCACCGTCTCAAAACTTTGCCACCATCTCGGGCACTGTGCCCGAGACTGAGGCAGGTTTGAAGGAGGGAAGGGCTATCCGCTGGAGCAAAGGAGGTGGTCTTATACACCAACGCCTGTAGCGTTAGAAACAAATGGATGGAACTCTCTAAAGTCTCTTGGGAGCACAATGCGTCAATAGTCGCCGTTACTGAAACATGACTTTTTAGAGATCATGTGCCAGGGTTAATAACTAGCGATTTCGCAATCTATAGACAGGATAGAGAGCACGGTTGCATTGGAGGAGGGGTAGCCATCCTCATTAGGTCAGGTACAAACCATATTGAGTATCAGACCAATATATACACTCGGAATGTCCAGCTGTGCGTCGCTACGATCATCCTTCCAGGCCGAACGGTCAACGCCATTTGTGCCTGCAAGGCACCGAGTACAAACCGCGACAAGGATGTTCGCCTGCTGCGGACCCTAACCAAACTAGTTAAGGACGCGCATGAAACCCTCATAGTGATTGACTTCAACCTTCCGCGCATTGACTGAAGGGTTGAAGTCTGCACGCCGGGATCACAGAAGAGCTACTTGGAGTGGCTGCATGCAACATATCGGACTGGACACGTGCAACTCTTACAGAAGACCACTGCTAGCATGCCGTTGAATAACCACTGTCCATATGAGAAAAACCAGCATTCGAATTTTGGATACTTTCCTCGGACTCGTTTATGAATCTGGCTACTGGACTCAAGATTTTTTGGCTTAAACTCCACTGATTATACCACAGAGAGATGGACCTACCTGATGACGTCCGCGTTTATGAGGTCAAGGCTGGGGACTCACTCTCCGGGATTGCCGCGCGCTTTGGATATGTCACACCAACTCAACTGGCAAAAATCAACAGATTACCTCTTTTTTCTGGCGGCGTTCCACCTGTGTTCCCCGGTCAGAAGTTGATAGTTCCGACAGCTTCTAGAGGTGTCACCAGTCCTGTAAAGACACGTAATGCACCAGGTGCTGCCCTACGTGTACGGTCAGTTTCCTCGGGAAATTCCACCGAGATTGGTGCAGATCCACTTTCAGCGTCTGGATTCGCGGTCAACACAAACTTTTACGCCCATCGTGCTCCTGGAGATCATCATTCTGAACCAATTGACGAGAATTCGGAGCGTCAGTTTGTGAAAGTAAAAGCACAGCGCCAACTTCCTTCCGGGGATTTTGTTGAAGGCGTGTTGCTGATCACACCCGATTCTCTTTGCTTCGATGCTCTGCGAACTGCAATGGCCCAGAAACAGGCTTACTTGGAGACCCATCGTTCATCCCGCTCATCCTCCTTTGAAACCCATGAACAGTCAAGCACGGAACCGACGGCTGCGGTAGCAGTAACAATCACCAATCCTGTTGATACTGCCATTGATGCGACATCCACTATCCCAGTGTCCTCCACGAATGTCGACAGAAATAGCCCAACGGTTGATCCGAACCCTCCCCCTACCGGCACACCAAATATCCCCAAAGAGTTACTTGAATTAGGTCTGTGCGTTCCTTTGGATTTGCTCGCTTCCATGTCCACTTTACGACAGCTCCCCGAGTCCTGTCCGGTCGATCCTTTGGATGATGCTATTTCTTCCAGCCGAGCAGGCACAAACGGATGCACATCACCTTATCTTGACGATTCGGAAAATTTGACGAATCCGTTAGATGACGCTGAAGTGGAAGCATCGTGTGAGCATTTGGAGACAATACCAGCTACCAACGACCGAGAAAATCCCGAATCAGATGTTTTTACTAATCGGAGTCACTCGATGTCCTCGGATCCGGTTACTGGACGTAACCATTCCCCTTTTGATCCTTCTCAAGAACCACAATCAATCAATGCCGTTGAATCATCCTCGGTAGCTTCACCACCCGACGTCGACCTTCCACACACAAATCCAAATTATGGGCGCGATGTACACGGTTCCAATGATTTGGTCGAATGCGTTGCTGATGCACCGACTCCAGTAAAGCCGCATGGGCTAAGTGAGTCGGTTCGGACAACAGAAAACCGAAACACGGACCATGACGACCCTCCCAAAACTCTGTACCTCCGTCTGACCCAGTTCGCACGAAACGATGAACCGAAGAAAGAGCACATTTTTCTCATTGCAGCTGAAGAAATCCCCGAAGTGTTCGGTTTTCTGCTACGTAACGGTGTCGGTCAAATCAGTGTGAAACACGTGAGCAATGGTTCACACTCGCCAACCGGTGCAAATCACACCGCGACCACCGCTGCACTTCGGATGACCGCATCCATGGATTCTAGTCACTCATTTCATCGCCGCACTCTTGTCGAAGAAGCTTTGGAAAGCATGGAATGCGCCACTCCTTTGCCCGTATTATACGGCGGCACAAGCACCATCCTAAATGAAGAAATGTTAGAAGATCTCGGTGCCTATTTCCCGACACACTGGGTCGGGTGCAATCTGAGCCTGATCTACAAAACTGAACAGGATGGTTACAGTCTGAACACATTGTATCGGAAATCACAACACGCGCACGGCGGTGTACTCCTGATCATACGGGACACAATAGGCACGGTTTTCGGGGCAATCCTATCCGAACGCATTCATTGCAGCAAACATTTTTACGGGACCGGTGAAACTTGTGTATTCCACTGGGCTCCCACATTTAAGCGTTACGACTGGACAAAAAAGAATGACTTCTTCATGCGTGGCTCTGCCGATTACTTTCAAATTGGTGGACAGAGCGGCCGTAACGCGATTTGGTTCGATGAGGCATTGAAATATGGTCGGAGTGAACCCACAGATACGTTTGACAACCCTGTGCTTAGCGGTACCTTGCCCGCCCTTAGACTAGCCTCTTTGTCGCTGACAGATTGCAAGCCACCGGAAGACGAGCGTGTGGATGAATCCCGACCACGTAGCCAAACAGATCCCAGCTCACCGACTGTTCCCGGAGTGAACAGTGTACCCTTTCTCATTGATTGTCTGGAGGTATGGGAATTAGTGAGTTGATTCAACTCCGCATTCCTCCCAGATACCTTGTTATTCATAACGCAAGCCAGATCCGACTTGTTTGTGCCCTGCTGCTTTTGTGGCCTACAATGGTTTAATTCTCGTCCACGCTACGTTCCGTTGTTATCTCATCATTTCTGTTCACCTGTTTACATTATTTTTAATTTTTCCCTTTGCTCATTCTTCAGTTGGACCGTTTGTTGTCATTTTCCTTCCGTGCACCCCCGTTCTCGTTAATTCTTATGCGCTGTTCGCGTAAACTTCGCTCCTACTCATTCCTATCACTTAGCCTTTCATCTTTTCCTCACTGGATGTTCTCCCGCGTCCTCTCACAGCTTCAGCCCGTCATCTGTCAGGCAGGCATTTTTTCGTGTTTAGATTCGTGCTACTCATTTTGCTTCATCAACAGCATGATCGTGTCTGAAAACATACAGTAGATGCTGACTCCCGTTCGGCCCGCATTGGTCGGTAATTGTGTATAATCATTCTCTCACTCGATTTTAATACAGAATTACTCCATAAA
>STRG.6087.6
CCGGAGATCCACATCGTAATCTCACGGAAGTACTTTCCGTTTTCGCAAACAAACGCGTTATTGTTTATCGACATAAGCAAATAGACATATAATTAGTGCCAGGAAACGTGACGTAAACGGAAGTTTTATTTTCACTGTTTGTGTTCTTAAAACATACCTTTTAGCATAAACGGCTTGCAGTCGCCGTAAAATGAAAATTGTGATTGATCAGCAAAAAGGCGAATCATTCAAAACAAGCTCGTAAGCAAGATGGCATTTCTACCTTCGAAACACCTCTGTTCGTTGGTACAAAATAGATCATTTGCATAAGATGTGCAGTGGCTATAGCCAAAAACTCGAATGAAAATGTGTTGGCTCAACTGCTATTGAAGAGCCGCTCTTCTGGCGAGTTAGCCTTGTTCCAGCTCGATTGACCGATTCGCCTCTGGTCGGTTCAAACAATTGTTGACCGCTGATCGGTCTATGGATCCGCTTCGCTGGCCCCAATCCTATCCTCGATTCTGAACAAGCGATGACACACTGTGAAGTACGTCAGCACCGGCCCCTTCCGTACCCACGAAACCACGACCGGCAGGCGCGAATCTATAGACGAGACGAATCCTGCCAGCGCCATTCAAGCCTTAAGGTGCAGTCGCCCACACCAGCCGGATCAATGCGACGTGTGCAACGAGTGGGTGAGTGTGGCAGCAACCTATATATTCTGTTTCGTATTAATAAACGGACATGATTCTGCGGCAGAACGGAGTTCTCACTAGAGCTAATAAGACGGAGCAAAGCACACTGTCTGCGTGTCAAATCATCGATCCGCTTCGCTGAGATCAACCATACTCTTGATTCTGGGCGGGCGAAGCTATGCCATCTGACCACCTGACGTGGTTGTCTGTAGGCGCGCCTGACACTACCGACACAATGTTCTTTTTCAGCATCAGCGATACAAGGCTGTAGAAATGAATGCCCATTCTTCCAACGTACACTAACACACGCTATAAACTACAATATAATAATCTTTTAAAATCTGTACCCACGTCTTCCACATGCGCCAAATCCGATATCACATTTCTGTCTGTCTTGGTGTCTCTTTATATCTCTGTTGGTTCTGCGATAATCATCACTGAAGTCCCTTGGACTCATACTTCTAAAATTCTGGTTAAAACTGCCATTTTCCGGTGACAAGTCCGTGTTTTTGTGTGAACAATTTGAACCATTGGGAAATTACTCAGGCAGCACTGACTTTAGTTGATTGAACTCAGTCTGCGAATTACGAAGCCAGTGGAATGCACTGACTGATACGTTTCACGAGTCTACATACGCTAGAGAACAGCACATTTACCCGTCCTCTCTATGAACGCCTCAGCACGAAGATGAACTGCAAACGCTGACCTCGTCAATGGTGGCATGCTCTTTCAGATGTGTTTGTGACCTCATGTTATTTAGATCGAACAGCACGGCAACTATCCACTCAGATCAAGGAGCTCCACGGTGATTAGGCCAGGGGCGAATTGAATCGATAAACAACGTTATCTTGACGCAACAAAGTAACACCGGACATCAGGTGAATCTGGCCATGCCTTTCAAAGTTGTGTATCATGTCTCCCCCGCCAAAAAAAACAAGTGCAAGGATGTTCATTTGAGCATGGCAACGGAAATCAGGAAGCCGACCCCTGACCTTTGCTCCCTAAAGCGCTTGGTCCATGCCCTTCTACTTCCATGGCCTAGGAACGATCGATACCGGATGAATCTATGGTCCTGCCAGTGCATCGGAGCCGAGATCATTTCTGAATTATCGGATAAATGATACTCCGTGTGGTATCCTTCAGGTGCTTGCTGTTCGGTAACACGTCCACTAATTACCATCTCTTCCGAACAATAAACGCTCACCTATATCGTCCTGTCACCCAGAGGGCGTAAGTTAGACAAACCAATCACAGGACAAGAAAAATTTGATTGTGACTAACCTTGCCCATGATTGGTACTTATTCCGTAATTATCCATATGATCTCATGTCTGATGTCTTCCAGGTATTTTGTAAAAGGATTGAGAATGAATTACTGAAAAACAATTTTCATCAAGATGAACTTCTGTAAGAACAAGAACAGTTGAGACCTTTTAG
>STRG.67987.1
TTGACCGGCTAAATGATAGACCATGCGCGCTTTAGGGAGAATGTTCTGCCACGTTGGGGTCCCCGCCTCGCCGTGCTTCGCCGAGCTGAGTCGAGTCGAGTGGACCAAACCAAGCCAGGTGAAGTGATGGTGGACATCCTCCCCCCGGCTGAACGAGGTTGGCATCAGTCCCAATTTTTCCGGCTGGCTGCTATCGGGTATGTAGTGAGGATTTCTACCCACTGCCCTCACCCGCGTCAGGGATGGTCACAACCCCCACCAAATCTCCACTCCCGTCCAAGGCCTCGGCAAAACAGAAAGCTGAGTCAGCCTGGGCAACCAACGTGGGATGACCTGGTCGGCATTGAATTGACCTAACAAAGGACAATGCAGCCCATTTTCTTTCGCCTTTCGGGCCTGAGTGTATTCCAGTGAAGCTCTTCTTCAGACAAAAATATTATCGGTAATACACTCATCAGATGGAAAAATTGATTATAAACTGGAATTAATCTGTGATGCACTGTATCCACAATGACAGAAGACATTCAGCAGTGGAAGAGGGGAGCGTCTAAGGCGGTGCAGCAAATCCGCTAATCATCTGAATTTCAGTATCCAGTCGTTTCGAGAAAAATTGCTTGTGGTCGAGCAAAACTTTCGGGAAAGTGTTTTGGAAATGAGACAAAAAGCAGGACTTCCTCATGCCCAATCAGTTAATTGTTGAAGCACAACTGAATATATAAGAGACGTGCTAATCTGTGAAGCAGAACACAGTCTTAGAAACTTTGAGCATTGTGTTGAAAATTTATCTCTTGGGATGAAAGAAGCCATCTTTTTACTGGACTTGTCTTGTATGAGTCAGAAGGCCAGTGTGCTTCATTTAGCTTCCGTAGTCTTGCATATATTTTGCTAAAGAAAATGTGACGAAATCCAAGGTGTATACCATTGGCGATGTTCTGAAAGCCTAGTCACTTACTTCATCAAAACAACCAGTTGATACGACAGTCTACCAGAAGATTTCAATGACTGACGGTATTCCCGTCTCGACAAGTTTACTTCCAGTTCTGTTTCTAACCACTACCTCACAGTTCCTCCGTTTTTAATGCTAACCTTGTCAAACTAAATTGAAAGTCCTTGGAAACCTGTTGAAAAAGGGCAAGGAAAGGTACAATCACTTGGATGGAGAAAGCATCTAGATGTCAGTGCACCACTGACTACGGCTCTTAGGCATATCGCCTGCCGTACACAATAATTCGGCAGACGGAAGACCAATTCCACTAACTCGTGGTAGACATTCCCACGCTATTTTCGTCTTGCCGTGAAGGGACCACTTCATCCTTACCCCAACCACTGTCCCGCCTCGGAGAGCAAAGCACGACAAGGTGGTCAACCTGTGGGTGATCGTAATGGATACTACAACCGATCTAACCTGGTAAGGTTAAACAATTGCTCTAAAGGATGACCCCTGGTTGTCTACATTCCTGTGCCCAACCTCAACATCGCAAGGTGTCTTGGGGACTTGGAAGATTACTGAGTGCTATTTATCAAAGATTTATTTAGGGCTTGAACCTCCACTTCAGATTCAACTGTGTGGAACTTACAATCCATCAACTGCCATAGGTGAATTTATTGATGTGCAATTCGCAAAATCAACTGAAGAACACTGGTAAAAGCACTGGAATTTACTCCTATATCATTTAGCAGAAATGTGGTTTGCTTCTCAAGCCTCGGCACAGAATCGACAAAAAAACAACGATTTGCGTGACGGGTACTCGAACGTATTCACTGCATGCACAATGGTACACATCACAGACGACTGGTTACCTTTCGTATTCAGAAATGGATATTCGTATAAGACCAGAGTCAGAGCAAGTCTTCAGGATTAAACCAGTTACAATTACCAAGGGGAAAGTAGCACTTCACACTTCAGCTCACATTAATCACCCAAAAAACAAAGCTAATAAACCACTGGATTTGTTTGTACACTTGTATTTGATAATGACCAGTTGGTAATGCCTCGATGTACCGCAACAATATTGGTGTGCTTTTTGTTCGAGCACTTTGTCATTCCCTCGAGATTCCGTACCACGTGCAGTCAGAGCAATTGGTCAGTGTTGGATGAAGACAATTTTCTGAGTTGCTGATTCATTGGCATCTGAATTTCGACCGATACACGCTCAATCTTTCGATAACGTAATTGCCTGTAACTTGCGAAAATATTGGGGTCTTATTCGTAACTTGTAAACTTAACCAGTCGTGTTCCCCTCACTGAGGAATTGTTCGTTAAGCCTAGCTTTCGCATTATAGAATCACAAATGAAGTTTTTTTCCAAAAGATTCTTGTGGATAATACGTAACCATTGCATTTCGAATCGTGCTCGTGGTACTCCATCAGGAAAACTAGTTCTCACTTTTTGGTTGTGTATTCGCTTGCAAAATCACCCATAACAATTCTTCTGTCCCATGCTAAGGTTACATCTCCACCGACAACGTAAGCGTTGCGCTGAAATCGTACACCGTTTCTTGCGTATAGATTTCATGGTTTTTCTACATAGTTAGAGCCCTTGATAAATTTTGTTGTTTTAATATATCCTACGTGCATGAATTTTGAATCAAATACAAGTAAAATATTTTGTGGAAGCCTTGAAAAGGTGTGATTATTTTTTCTCTCCAAAAGGATATGGCTTGAAGACTTCGTGCTACTTAATCGCTATAGATCGCTGAGTTATGATGTATGACATTAAACTAGGTCGACCATTTAATGAGATTGTATTGTTATTCTCTTTTTTGCGTTCTTCAAGGCAAAGTTGCCCAGAAATGGATTGAACTGGCTAAAGAAGATTGTGCTCAGTCACGTGATGACATACAATTGAACGACTTCAAATAATTTTCCAAGTTTCAAAATCTAACGACGGTAAATGTTTTCAATACGGCTAAGGGTGTCCTTTGTGAGCACACTCGTATAAAAAAAACGATTTTGACTGAGAATACTAAAGAACAAAGCACAATCAAAAAGGCAATTTGGAGAAGCCCGCCAAAGAGTACATCTTGGTCACAATTGACAATGTTGTTAGACGTCTCTTTGGCATCCGATTAAAATATGACCTGGGTTCTATCACGAAGATTAAAATGTCCTGTCCATGCATGACAAATTTATGATCCCGCTGGTTTGGATTCTTCCAAGTCCTATCAGTTTGACAGATCTCCGGTGGTATACAGTAATCCACACTACTGTCCGTCCCGTTACCACATGCGAACTTTTGAGAAATTACTTAGTTCTCCATTCCAAGAAGTACGGTCTGCTTGCCGATTATCCCTTTGTGGCTACGGGCTATACCCCTTCCATTGCACTCATGCGTAAATGTGTATCAAAGAAGGCAATCTCATCATTTTAGGTGTTTGGGTGAATGATATCCAAATTGGTGACAACCTGCTGTCTTGAATCTGACTCGTATCTTTTACGTCGAGGTTGCCTACAACTTTTTCCTTATTTCAATGATTGACAGTATTTTTCTTTTAGGTTTCTGCCGCCGAAATCTGAATTAACTAGCCAAATATCAGCTAGTTAGCAAATCTGGCCCCTTTTCCAAGAATAATTCAACACTATGTGCCCATATACCCTCTATTCGGCAACCTATCCGGATTCTGTGCGCTGATTTTTGTTTCTC
>STRG.52970.7
AAGCCAATCAAGTCTGAACGTCCATGTCGTAAGATTCTGGTTTCCTTCAACGGCTCATACGATGCATGGAAGAAAGGAGTCAGTGCTGGTCCATCGGTTAGAGCTTGTGAAAGTCACGTTGTTCTGGAGTGTGTTGTACTGTTTGGTCCCAGCTGGGCAGTGTACAACGTGTAATACATTGCCTCGGTACGAGTATGCCGGGAACTACATAAATTACCGTTTTGATGATTGGCAGCACTTTTGGATTCGTATATTGGAACCACAAAGCGCAATGTCTTGGGAAGTGATCAAGCCAGCAAAAATGGTCCGATTCAAAGCGTACGATTTGAGTTCCGGTCAAGTTTTTCTTGAATGTCCAAACGACAACCCGAAACACGAGAAGTGCTGTAGACTTACATTTAAAACGGGATCAATCAACAAGGGATGTAACTCAATTCTTACGGTTGTTAAGACTGACGGATTGCAAACCGTGATGCAGTATGTGCGGTTGAGTAATGCAACTTCGTTTGAAACACTGGGAATTCACATGCAACTCGATACACCACGTGGCCTAAGACGATACACACACTTCCACATAAAAGACCCGGAACAAATGCTCTGTCCGGAGTACCTTCGCATCGGACATGAATCAGACTACGTACAAGATTTGATCATTAAACTGAATCAGCCAGAGCGTCATGAAATTGAATTTACCGACATGATGAACGAGGAACCCGTCGTGATCAAGGCACAGGTTAATATTCACTTCTCCATGCCTGCGTTTGTGCCGAATATGAACTACGAGGCGGTATACTATCTCGTGAACAAATTAGAATGGTCAAATGAGATCAAAGTGTTGCGGAAGTCTAGCACAAGAAGGGAGAAAATTCGTCCGTGGGAAGTGCATAAAATGGTGACTGAACTAGTGCAAGCACATCCGGAATATGAAGAACAAATGTACCGATTTCACTTCAGTTTTCTTAGTAAAAGAAATATCCGTGCGCTGATAATCGTGCTAGCTCGAAAAGGAGAGTATATGGATGAGGCTTTGACCAAGTTGATGAATCGTTGGATTGTAAAGGGTGAGGAGAATGCGAAATTTCGTTGGGCCGGAACACAAGTGCCGGCCATACGCATAGTTCCGCTATTTGTCACACACTTAGCCATCTATAATGTGGGCGATACTGCTGTTGTGGAGGTCGAACCTCATGAGATACACGATGAGATTTTTGATCCAATCAACGGTGTGACGTATCAACTAGCATTCGCAGAAGGCAACATCTTTCGAGTACGTCTCAGACCAGTGATGTGGCTCTCAACTGAACTGAAGGCAGCCAGCTTTGAGTGTTCCGTGCAAGGAACCGGGACAAATCTCGTGGCGGAATTACTTGTACAAAGAAATACGAATGGTGAAGGTGGACATAAACGTTATGAAATCATAGGACGAAAAAGCCTCACTATCTCGGTGTTTGACCGAGTTGATCCCGTGAATTTAACGTGGCTCGAGGTTCCGGAACATTTCGATCAAAATGAAGTTATCTGTTTGGTTCGACCGGACAGTAAAAGCGTGCGAAAAGAACGCTATTTGGATTCGCTTCCTGTGCCAACCCGCCTTATCCGTGCTAGCACACCTATTAAAAACCTAACGGTTATGCCTCAGTGTCCCGCTCCACCTCTAATCAAAGTAAAAACGCATTTGTCCAAACTTCGATTGGGTTCACGTTTTGAGGCCTCCTGTGTTGCTGCTACAACAGCCGATGGACTACCCCTCAAACTATACTATTTGACTCCAAAGTTATCCATCATTATTTGCACAAAAATGCCAGTAAAATCGGATGACAGTGGAATTCCAGTCGCAGTGCCTGCTCCGTGCGAATNNNGGCCTACCCAATGTATACGGAACCACTGATTCGATTGCTCCACGCCACACCGGTATATTTACAAACACAACTGGAAGTCTACAGTTCTTCTGTGAATTTGACCCAACCCACTATAGTGAATGCTCATCTTCTGCCTACTACAAACGGACGTGGTTCTGCAATTGAAAATGAAGGCAGTTATTATGCAAGAATCAAGTTCCACCCGGACACATTTAGGCAAGGTGGGCTACGCTACGGAAATGCTACATTATCTTGCGGTTTTGACGGGTTCACCAAGGTGTTGGTAACCAGATTGGGTGAAAAAAAGCCAGCATATGAACCGCTTATGCAGAAGCATTTGGTGACAAAAGCCGGGAGACAGATAGCGTTTATCTGTTTTACCGCATCTAGAGGTCAGTATCGCGCAAACCAGGTCAGTTTAGTCCGCAAGGTTCGGCACTCCTGGTTGAACTACGATCTGACATTGATGGTACTGACTTTGAAAGAACAAAATAATGAAGTTTTGTCTCCGTACGATTCACTTCTATTGAAAATGAACCTATTCGGTCCGTGGTTGTACACGAGAAAAGAATCCGTTCGTGTTCTCACTGGTGAATCAGATACTGAAATTGGAGTAGATGTTGATCTATTACATACGACGGTAAGTGTCTCATCCACCCTGGTGATATTGATTCAATTCAATCCATTTGATATGTTGATATGACTATCACAGTAGCAATGCATTCACCAATTAGATTCTTTTGCTTTGCTCCAAAAGTTGATATTCCATCCGAGATAGTTTGAAGCTTTCGTCTTGTGCACTTAAGCGAGGCACCCATAAATGTTACGTATGACAGCAATAACCATTGACATATGCATCAAGTGTCGGTAATAGTACAACCCTGATCTCAATACCTGACCATACCATTTGATGTCTTTGAATATTGAATGTAGACTGCGGAATAAGCCCATCATAGTACTCAGAACACGAGTTGTAGGCGAACATATGTTTTCGGTGATTTCATTCTCAAGCCATTACAATCACATTTATATGGAAACGAATTATTGAGAAGAGTTGGAAAAAGTTTCACTAAATCAGTACGAGGAATTAAGGGTGAGGAAGGACAGAAACCCGTGTGAATGACCAGATTATGTAACCGGTGCTAATTAGCTTACGTCACCGTTGCACCCAACTGTGTAACACAGTTGAGTGTTGGCCATGGGAGTTGTCGTGCTTGGACTAATTTTCGTTGCGCGCACAGCTCAGTCTTCGAGAGGTGGATGATAATTACCTCGGCAGTTGCTAGTATCCGGAGCCCAATTGCTCTTGACACGTGTTGTGGGACCCGGTAGACGACTTTGAAGGTGGACTGGATGTCGACTGAATGCCCAGTTTCTAACAAGTGCGCGAAGACTGAGCTTGATACTACTCCACTGCCTCCGTGTCTAGGTCATCGTGGGTGATGCTCCTTGATGCGTTTTGATAACTGTCTTGCCGCTCGACCTATGTAAGTAGCACCACAGGTGCACCTGAATTGATAGAGGATCATGCATGAGGTAAACAAGGGCAGCTTATCTTTATTTTCACATCGGATTATTGGTGACATGAAAAACACGCATGTGCTCTTGGTATCGCTGAAAGTGGACTTAACCGTGGCACTCAAAATTTTACAGACTCTATCGGCTGCGACATCTCCCTTGAAGGGGAATCGGATGAATAATACTTTCTTTTCTGCCTGTGTGATTCTCACTGGTTTTATCCGTTCAGTCCAGTTTCTTTGGATAAATTTCTCAGGATAACCGTTGCTAAGTGGCGTCTTCCTTATGTGCGATAG
>STRG.14189.5
TGTCGAATCTTGCAGAAAAACTGAAATATCTGCAAATCTTTGTTTACATAAGGCAACGGCATTTCTTGGGTTACGGCTGCGGCTGTCCTTGCGCCGCGGCATTCGGTCTGGTTTTTCTCGGTTGTTGGGTTCGTCTTCCTGGCATGCCTCTAAAGTACCACGCAAGATTGTGTAAACTTTACAAATGGGACGGGTATCGCGATTATGGATTTAGTCTACAGGCAACCAAAGGGAAAGTTGGCCATTTCATCAGTGATGTTGACCCACTGTCGCCTGCCTTCGCCGGTGGGTTACGGGATAAAGACTTCGTGGTCGAAGTTAACGGAATAAACGTCCTGAGTGAACCGCATAACCAGGTAGTTGACCGTATCAAAGAACTCCGTAATCAAGTTACTCTGCTTGTATTGGATAGCGATGCTCGAGCGTATTTTGAAGAGACTAATGCGGTTGTCGATGGCCACATGGAATCGTTGCAGCGCTTATATTGTCCCACTGAAAATCCACACTTGCACAGAGAAGACGGACTACCGAATAAAGCCAACGATTTACGTTCGATCATTGTGGAAAGAGATTCAGCTGTCGAGTCCCAGGCCCATGAAGCGATTGAACAAATCGACCGTGAAGTTGCACGTGGGGAACATAGCATAAGGATATCCTCCCTTAATTTGGAGAGAGGAACCAAAACTAAGACGAACGATAAACGAGAAAGAATAGAATCCACACAATCTGTTCCTTTGACACCAAATACGGTTGTAATTGAATCAAACCAAATTCGTGGGTTGGACGAGACTGACAAGGACTCAAGTCTGAAACTCCGCAGCACTACATTGCTTGGTGCTAGCAAGCAGAATGTCGTCATCAATCACAACGATGATCCCGCCGTCGGACTTCCCACGCCTGTGACCAAATCTGAAAATCCCGGAGTTCGTAGAATGTCCAACTCGAACACAAATGGACAATCTGCTCAGGTTAATGAACAGGAACTGTGCGATGATTTGACCGTAGTCAAAATGCGATGTGCCTCTCGCGGTCGGAAAAACCGGAAACCGACGTCAACGTTTACAGAAAGAAAAAAGATGTTTGATCAGTTGTAAATGTATTATATCTTATCTTTTTCATACACATCCCAGAACTGTGCCTCGATCAAGATTTATCCGCCCTTCTACACTCATCGGACTATTAAACAAGATTACAGATGCTTTTATAGTCACATTTGTCATATCATGCGCAAGTTTATATACACATACACATATTTCGTTCACCAGGTAACGACAACCGGCTTTCGTTCAGTTGGGTACTGTTCAACTTCTCTTCTTCACTGCTCCGTATACTTCACTTCTGCGAATATTCTTTTTTCAGTCAGATCATCTTTTCCCCGTCCTCCCGTTGATTCCAATTTGTGATTTACCGGTTGTGTTCATTCTATTTTCAACTGCACACATCAATGCCGTCGCCTGCTGGCAACAAACGCACCCGTTAGGTGGATATTATACCAAAGTGCACACAAGACAGATGCAAGTAATGTTTCCGCTTTTTTGTTCACACTGGATGTGAACCAACTTCATCTATGATCTTATCCGTTTGTGCTCCCAAGTGCCGCTTTTCGTAACAGTTTTTTTATGAAATTTCTTTGATCATGGTCCTGTGATTTTTCTATTTCGTTTATTGATTCGTATTGAAAATCTTGCCGATTTAACCTATTCGTATGGCTGTTTATATGATGCTGCTTGTTTGGTTTGGTATCCCTTTTCAAATTTTCCATAGCTGGCATATGTTCTGATTATCGTCTCACAGTGCTGACTGATGGTTGCCCAGCTCGCTTTTCGTCTGGCAAGAGAATCGCTACAGCTGACTGTAGGTTTCACTTCGATCATGTCCCAAAGTAATATCGACCTAGGGAGGTTCATGCGAGCTGCCCAATGCCACTTTCTCTTTTCAAAGCTATGATTTCGAATAGAATCTAACTTTATCGATACATAACAGGTCATGTGAATTAAGAAGCCGGTGTTTTTGTACGTCTGAAAATTCGCAGA
>STRG.28407.1
TCCCAAGACAGCCATCACCACGCCTTTTGGCCTGTTCGAGTTCATTCGCATGCCATTTGGATTGAGAAACGCTGCTCAGACGTTCCAACGATTCGTCGATGAAGTGCTTCGAGGTCTACCCTTCGCGTTTGGCTACATCGACGACATATTAATTGCCAGCGCCTCTCCATCGGAGCATGCCAGCCACTTGCGCCAACTCTTTCAACGTTTCCAACAATACGGACTTCAGCTGAACCCTAATAAATGCGTGTTCGGTGTTCCGTCACTCGACTTTCTCGGGCACCATATCGATCAAAACGGTTTGACACCCCTCCCAGATAAGGTGCGCAGCATCCTGTCATTTCCTGCACCTCAAACGATCACACAGTTACGAAGTTTCTTGGGAGTTTTGAACTACTACCGTCGCTTCATTCCCCATTGTGCGACCATTGTTTCACCTTTAACCGATCTTCTCAAGTCCAACGTCAAGACGATCGATTTCACTCCCGAGGCCGAGACAGCTTTCGCAGGAGCCAAAAAAGCTCTCGCGGATGCCACCATGCTGCACCATCCACATTCAAATCCAAATACTGAGTTAGTCCTAACGACTGATGCATCAAATACTGCAGTCGGTGCAGTGCTTCACCAAATAGTGGACAACCAATTACATCCCTTAGCGTTCTTCTCGCAAAAACTCCAGGCGGCACAGACAAAATACAGCACATTTTCTCGCGAACTCCTAGCCATTTACTTGTCCATCCGTCATTTCCGTCACCTTTTGGAAGGACGACAATTTCGTGTGCACACTGACCACAAACCCCTGATACACGCACTTCATGCCAAGCCTGACCGACATTCACCCAGAGATATCCGCTATTTGAATTATATTTCTCAGTTCACAACAGACATCCGCTACGTGCGTGGAGTTGATAATGTTGTGGCTGATGCATTATCTAGACCTGACATCAACACGGTGCAGACAAAATTTGATCTTACGGAACTGGCAAACCTCCAGCGTGATGATCCATCCTTGCTCGAACTGCGCACATCCTCCACACTCCAGCTCAAGGATTCTCCCCTACCTTCAGCCGATGGCACAGTCCTATGTGACTGGTCTACAGGTTGTAACAGCCGGTCGTGGNNNNNNNNNNNNNNNNNNNNNNNNNNNNNNNNNNNNNNNNNNNNNNNNNNNNNNNNNNNNNNNNNNNNNNNNNNNNNNNNNNNNNNNNNNNNNNNNNNNNAGTGATATGCCTTTACGAGGTCAACCTTGGAAAAGATTGTCTTCCCAGAGAGATTCTGCGCAAAACCATGAATGTGTGGGATCGGGTACCTGTCGGGGACGGTGACGTTGTTGAGAGCACGGTAGTCTCCACAGGGTCTCCAAACACCAGATGATTTTGGAACCATGTGCAAAGGCGAGGCCCATGGGCTTGAAGACGGCCGAATGATGCCAAGATTCATCATATGTTCGAATTCAAGGCGTGCGATACGGAGTTTGTCGGCGTTGAGTCGTCGTGGTTGAAAATGGACAGGTTGGCCTTTTGTGGCGATATGGTGCTGCACAGCATGAGAGACTGGGTCGGTGAACTGATACGGTTTAGTGAGGGATGGAAACTCCTTCAAAATGTCAGCAAACGGCGATTGCGGGATCGCCAGCCGAATACCCAGAGAGTTGGTGCACTTACCAATGCCGACTGAACAAAGCTTGGTTGTGGTGTCTACCAGCTTGCGATTTTTGAGGTCCACTGTTAGGCCAAAGTGTGAGAGGAAATCCGCGACAACAATGGGGGTCTGAACATCCGCCTGGATGAAAACCCATTGAAAAGAGCGTCGGAGGCCTAAATCAAGAGTGATGGACCGTTGGCCGAATGTAGCAATAGTTGTTGTGTTTGCTGCTAGCAGTGTAAAGTGAGATGATTTGAGGTTATGATGTTTGGGTGGGGGGATTACACTGATCTCGGCGCCGGTATCAATGAGGAATCGAAGACCGCTGGATCGGTCAACGATATAAAATAGGCGACTTTCATGTGGAGGGCCAGCCCTAGTCGTCGCCGTTACTGGCTGGCCTGGTCGTTTGACTGTGGAGTGTAAGTGCGGAATGAACATGGAGGATCGCAGCGGCGTGCCTTGGAGCCGAATGTGCGGTGGTACCAACACCAGGTTTTTAATCGGCGGTTTCTGGACTGTGATCTAGGTCGATGAGGTACCTCGGCGGACACAGATCGATGAGTAGTAAATACGTTGCACATTGCACTGACCTGATTGCACAACATGCGAACGGTTTCTTTTAGGTCCGTAATGTCCTTATCGATATGCGAGTGATGGGATAGGGAATCAGGACTGCGAGAAACGTCGCCACGGCGATCTGGGGCAGGAACTGGTAATGTCGTAGGGGATTAGTGCGTCGGAGTGGTTTCGGCGGGTGATGTCAAGTGAACGCAAGGTCTACCAGCCGGGTAGCATTCCATTATTCTGTCGGCGTGCTGTGCAACTTTGTCAAGAGGAGTAGTGGGCTCCAGCATTGACAGGACCTGCTGCATCGGGAGAGGTAGTTTATCAACCCATATCTCCCTGAAAATGGCGTCGTCCATTTGCCGTCCAGCCAGTAGCGACCGCATGTGGCGCATAAGGTGGGACGGAGTTTGGTCTCCGAGCTCCACCGACGTGAACAGTTCACGGAGCATTTTTCCGGCTGATTTTCCGGTACGCTGAATGACTGCTTCCTTAAGCTTCGTGTAAGGAGCTTCTGGTGGAATGGAATCGAGGAGATCTTCCACGTCTACAGCGATGTCAAAGGGAAGTGCTTGGACAACGTGAGAGTATTTCACGCGCTCGCTGGTTATACGTCGAGTGGCAAATACGGCTTCTATTTGTCGAAACCACACCCGTGGGTTGGTAGGGGCAAAAACTGGCAGTTTCAGAGCAACCGCGTGGATGTCAATAGATTCGCTGTCAGACATGGTGAATGGTGTGGAACTTGGACCAAAAGAATCAAGCTAGAGTCAAAGGATGGAAAAACAACCTGGGCTCACCAATTTTGTAGCGTACTACTCTGTCTATGTGGTACACTAAATTATTGTCAACAATATCTAAGACGACACTAGCAAACTAAGATGGGCGGAGGAGCGTGCGGTGATAAAAA
>STRG.52593.1
GATAGGCAACAAATAAATGAATGATTGAATGTGCTATTGCTCAGAAATCTCAGTTCTACAGCTCAGTTGGAATAGTTCGCAAGAGGAGAAATATTTGATTTGTCTTTCTATATTCAGATCATTCGAGTGCTTAGATCTAACTAATGGGAATATATGAGATACTGATTGTCAGTGGCCACAAATCGTCCGGAATTTTCAATTAGAATGTCCAACCGGATCGTGTTTATCTGCGTTAGCAAATCAGTATGTATAAAGGAGCCGATTGGGAAAAGCGTTCGTCTACTGCACACAGTGAAATAGTCAAATGTGAACTGTTTGTTGTTGCGCCAAACAGACGAATCTAATTGGGACGAGAACATAGCAGCATGATCCTTATTGTTCCACACTATCCGTCAAGTGAATCATGTGGACTAAAAATGAACAAGGCCAAACTGCAACAAGATCAATATTAAAGCTCACCGCCATCCATTTTCTCCTTCTCTACAATTAGGAAAGATGAGAAACGAACAATGTACACTGATCGAGTGATCCAATCAAATGAGAACAAGCATACAATAATAATATTCGTATTCGAGTGGAGAGGAGTGCGAATATATAATAATAAAATCACAGCGAATCTTTTCTCCCTTGTCGACTGGCACAGTTGAATTTTGGAATAATGTGTGCACAAATGCGACCAGTTAGATAAATGGGACAATTGAGTTTGCTTCGTTATATTTTCTGTATCTGTTCCATTGCGAGATAGGTGTGACTTTTGTGCTTCATCATTCTGTGTGTTTCGTTTCGAAATGTGATCAAATGAAATGAGAACAAATTGGTCTAATGTGGATTGTTGTTAGCAATTAGCAGTCCATATTTGACCATTGTGAATTGGGATTAGTAAATCACATGGATCATTATCACTTCTTATTCATTCATGTATCGTTCACGTGGAAGAGGCCGATCAAACTGACAGTCGTTCAATTCGTGTTAGGATGCCAGTTAGCAGTTGATCGATATGCACTTCTCCTTATTCCGAACAGGTGAGTGAGATCAAACGCGTGTACATAGTGTGCATGTACTGTTCATTGGTCAGTTGAATGTTCACTTTCTATATGTTGTATTATCGTTTGATAGGCAACAAATAAATGAATGATTGAATGTGCTATTGCTCAGAAATCTCAGTTCTACAGCTCAGTTGGAATAGTTCGCAAGAGGAGAAATATTTGATTTGTCTTTCTATATTCAGATCATTCGAGTGCTTAGATCTAACTAATGGGAATATATGAGATACTGATTGTCAGTGGCCACAAATCGTCCGGAATTTTCAATTAGAATGTCCAACCGGATCGTGTTTATCTGCGTTAGCAAATCAGTATGTATAAAGNTGACCATTGTGAATTGGGATTAGTAAATCACATGGATCATTATCACTTCTTATTCATTCATGTATCGTTCACGTGGAAGAGGCCGATGAAACTGACAGTCGTTCAATTCGTGTTAGGATGCCAGTTAGCAGTTGATCAATATGCACTTCTCCTTATTCCGAACAGGTGAGTGAGATCAAACGCGTGTACATAGTGTGCATGTACTGTTCATTGGTCAGTTGAATGTTCACTTTCTATATGTTGTATTATCGTTTGATAGGCAACAAATAAATGAATGATTGAATGTGCTATTGCTCAGAAATCTCAGTTCTACAGCTCAGTTGGAATAGTTCGCAAGAGGAGAAATATTTGATTTTTCCTTCTATATTCAGATCATTCGAGTGCTTAGATCTAACTAATGGGAATATATGAGATACTGATTGTCAGTGGCCACAAATCGTCCGGAATTTTCAATTAGAATGTCCAACCGGATCGTGTTTATCTGCGTTAGCAAATCAGTATGTATAAAGAAACCGATTGGGAAAAGCGTTCGTCTAATGCACACAGTGAAATAGTCAAATGTGAAATGTTTGTTGTTGCGCCAAACAGACGAATCTAATTGGGACGAGAACATAGCAGCATGATCCTTATTGTTCCACACTATCCGTCAAGTGAATCATGTGGACTAAAAATGAACAAGGCCAAACTGCAACAAGATCAATATTAAGGCTCACCTCCATCCATTTTCTCTTTCTCTACAATTAGGAAAGATGAGAAACGAACAATGTACACTGATCGAGTGATCCAATCAAATGAGAACAAGCATAC
>STRG.64738.1
ATTTAACTGCAAATGTAAATATACAAAACACAGTATGGATTATTCTAGTCTGACAATCAGAACTCGTAAGTTGGCTTAACGCCAATTAAATTGCAATTTTAAAAACGAAGAATTACATTCCAACCATTCTTGGTTGTTCCAGTCATTTTCTTTTCCTTATTCTCAAACATATCCATTGTGAAAGCAATTATACAACAGCGCAATGTAACAGACATCTTCAAGTCCNCATTCGTGCATATTTGGTTCCTCTGATGCACCAATTGAAGAGATCAAAATCGTCGAGTCAAATGGAACTGGCACAACGACGCCTACTCCGTGCACTGAAGTTGGGTAAAATGGTGAAGGACACTGTGGATGAAATTGTGGAAGAGGTCACAACCACGAGTGCACCCACGGGAACACCCATTGGTATACATGAACATCTGGATTGCTATCAAACAGTTTATGCTCAGTACAAAAATAAGTGCTTCACTATACAACAAGTACCGGAAGTTGCAAAAGAAATGGTGAAGTTGGACCACTTATGTGAGCAAGGCTACGACGCAAATGTGATTGTGCAAGCAATATTTACCACGTGTGGTTGATCGTCGAAATCCGTTTGATAAACACTCAAGAAAATGGTCATTTATATCGAGGCTTGTTACTCTGGGTCCATGTTTCGGCGAATTCTTCCTGAGAACATCGACATTCTCGCTGTCACCGCTGCCCACGAAGATGAATCAAGCTGGGCCACATTCTGTGATGATCCCAAGATCGATACTTGTCTGGCCGACGAATTCTCTTACCAATGGTTGACAGATACGGAAAAGCATCAGCGAGATCTATCCAAATGGACAGTTGGCAAGCAGTTTCGAGCTGTTAAACAGGCCGTGAAGAAAAGTCATGTGATGCGGTACGGTGACTGGGGTATATCCTCACTCTCCGTTGGAGAGTTTCAGGCCAATGTTACACGAGTGGGTGCAACCGCATTTTCTGCAAAGAGTTCAATGACAACACGGGATAGATCGGTAGCCATTCATGCACATTTGGTTCCTCTGATGCACCAATTGAAGAGATCAAAATCGTCGAGTCAAATGGAACTGGCACAACGACGCCTATTCCGTGCACTGGAGTTGGGTAAAATGGTGAAGGAAACTGTNATTTTGGCACATACTTTGTCCACACTTGACGGGAAGAGTTAGGTGGTAAGTAAGTGCATCCTAGACAACAACGAGGCATTCAACAGTGTCGACAGGAATAAAACTGCTCCCTTTTCTCAGTTTCTTGTATTTAAACTATCACTGA
>STRG.52222.1
TCTCACTGCACTTGGAAAGCCAAAAAACGGATAGAAAGGCAACGTTCACGTTAATTATCTAACATCTATCGAAAACGTTCAATCTGGGCAGTCCAGTTACACAGAAAGTGACAGATACATTTAATAGATAACGGAATATGAATGGTAGACGATAAGAACAAGTCTAAGTCTGATGCAAATGCTATACTATATTAACTGAACTTTAAATCGCCGCATGTGGAGCCGAGTGATTTCGTAAACCACACTTAAGCACAAGCCGAAATATAACATTTTCCCTCAAAATGTAAAGCCTCAGTGGGTGTTCTCTCATGGATGCATGCACTGACGATGTCACCTCGACTGGTGATGAAACGTTTGCGATCTAGACGCCAAGCTCAGTGATCAGAACATCATGGTAACATTCACCGACCTATCAAGAATATAGTACAGGTACTGTTGAAATTTCCTAGACTTTGGGGTTTTTCAAAATAATCAATCGCAAACGAGAAAGGTTGCCCACCCCGTGGTAAATTGTCTAAGTTACAGGTGAAACTTGAAATTACTTCTTCTTTACACACAGGGAATAAATTCCCAATCCTATTCAAACCGTGATTTTTACCAGGAAAATGAATATAATAAATCATTGAACTTTTTTCAGTGGTTTTGCTAAGGTCACGTTTTATGATAAATGAGTAGATATGTCCATGTCTACAAGATGTATAGCCTCTTGTGAGACACGATCTGATGCATCATTCTACAGTAAGACAGTTTCCCTGGAATAACTTCCGGTCTGATGGACTGAGGAGTTTTTTTCTGAGCACAGTGAACTTTACGTTGTTTGTAATGTCTTTGATAACTCTCAATGATCAATGTTTATTGTGATTTATTGCAGCTTACATCAACTGGCGTAATGTTCTACCACCTCAAAATCATACGAGAGTTTTTCTGGAAGTCTTCTTCACGAGCGACGAGTTTGTGAGCCCCTGTATAATTCACAGGAGATGAAAAAGCTGAAGTTCCCAATCCATCAGAGCAGACTTTAACCCAGGAAACCGTCTTGCTGTAGAATACTGCCTCAGATCATATCTCACATAAGGCTGTACATCTTATAAACAAGGACACATCCATTCATTAATCATAAAATCTACAGTAACTAAACCACTGGAAAATTTGACAATTTACTGTCTAAATTTTCTATCTAAAAGTTACGATTTGAATGGGATTGGGAATTCATTCCTTGTGCGTAAAGAAGAAGCAACTGTTTTTTCCCATGTAACTTTGACAATTTTACTAAGGTCTAACCTTTCATGTTTGTGACTAATTATTTTGATAACGTTGATGTCTGAGGATTTTTGATAATACCCATACATCGTTTGCTAAAAATGGATTTCCTCGAACGATCAAATCAAATTATTAAACTGAAGTGCAGGTAAGGACTACCTGTTACGCATCAGTACAACAAAATGTCCGTGTTCACACACCAACAATGATTCTCCATATAAAAGTTCTCTAGAATGATCCCTTTTCGTAATAATCAGTTGACATCAAAGATGTAATGAAAAATCTGTTGCATATTCTGTGGAGAGCCTAGTGATAAGTTGATCGCATATGAAATATTGAATGAAAACTGAAACTTCCCTCACCCCCTGACTGATTCCTACTAGAGCGTTTAAGTTATAGAAGACGTTCGAGAGCGGCTGGTGAACGTGTCTCCTATTGGGTCTAGCAGTGGAATACCAACGTTATCCCCTCTATCGGACGAATAGAGAAGACGCAAGTCGGTTTATAGATGCAAGGTGTATTCTATATATCGTGGCACCG
>STRG.46644.1
GGGCCGTTCGCTCGTAATAGTAGTTTCAGTGGTTTGCGAATAGGTGTAATATTTCCAGTTGGTCCAGTTACGACCATTTTCATACATTTATCGGCTCGTGGACGAAGAAACACAATCAATAATAATAATAACAATAATAGCCGTCGTCATGTTCATCTTGTCAGTCACAATACTTATCATCATTTCAATTGTCTACTTGGTTCCGGCACATGGGGCTATCACACCGAATGAACGTTGGTACGTACGATCCAGCAGCACCGTGCCACGTTATCCACTGGTCGCTTACGTTGTGCAAAAAACGGAGGATAGCGATGCAAAAGTTAAATGCTTGAATATCCCATCCAATGAGTTTCATATGCATGTGCATTTTGCATGGGAAAAAGCCATGCATCCCATGTCATTGGTTGTCATCAGTTATGATGGATATATTCTGGGCGCTAATTTAGTCTTACCCGTCAACAGTATGGCCGAGTTGTATGCACCTGGGAACATTTCGAATGTGGTAGATTTCGCCACTAATTGTTACTCTTGGGCTCGATCAAAAGAACCGAGCGGTGAATCGGTCGAATCTTACGTGTCCACTTTACGTGCATACAATCAAGAAGCTGTGAATAAATACTTGATTCAGCAAACTGCTGCCCAGTTCAGAATGCATTCGAAACCGGGGTCGTATCATTTTGTATGGGAAGCCGGATCGTCAATGCACGACTTCATGATATCACAGAACTATACAAAAGTGGCCTGTGGCAATTCCAAAGAGCAACCGAATCCGTGCGACTGGCAACGAGCCGGACTCCCTAGTTCTTTTGCCAGTAACTTGTGCCTCTATCGTACAATCAGTCCGATATGGAAACTGCAACCGGTATAATTCTCGACGGTACTGAGCGGCTACACTGTGGACAAGGCTGATTTGATCTATCTTACTGTAGCCCACATAAGAGCTGCAAGTGTAAAACAAACAATGACTGTTTAAATTGCAACGTGCTGTTTTGTCCTTCTTATTCGAACTTCATTGCACCCATACTCAGCAAATATTCTTTGGTTGCCTCTATCATCTAATCCTTTCTAAATGTTAGTAATTATCTTGTTTCCTTAAAATAAACCAGCATTGGATTCACTATTACTGTGCCTTGTAAATGATTCCAAATAGTCTGCAGCCAATTTTGACGACGAGAAAAACCATATATACTCGTCAGA
>STRG.39441.1
GAAACAGCATGTTCCATCCGTGTTCCGTCTGTGAGTAAGAGTATTGTCAAATAAAAATACGGCTGACGCACGCGGCTGTTCGGCACCAGCTCTTGATGCGCACTTCTGAAGTAACTTATTAATTACGTGGGCATTCCTCCGCAGATGACATAAGTAGCACACGATTTCAGTGTGAGAAAAGCAAGCGATAACGTTGAGATTAGTTTCTCTGTAAAAAGGCAAAGTTTAGCTTCTTACTGAACGCCATTCTTTGGACACCGTACAATTTTCGCCTATCGTCGTCTTTATTGGTCCTCCACTTCTTTCTGTATTTGTTGTGGTCAGCTATTTGCACTGCTTCCGCATCGTTTCCATCAGTAGCTCCTACTTGCATTGTGAGTGCGCCACACGTCTACTGGGATGGACAATACAAATGAGCCCTCAGCTCGACAGGCAATGCGCTTTATTTACTCATTCAAGCCACCCAGTCACCATAGCCATGTTGCAACTTCCAGAGCTTCCAGCTGGATCACTCGGTAATTTAGCAACCACAACCTACGGTACGGTGACCAAACCTTTCCGGCAGACCCGTACCACACGAGGTCACATGACGTGCCAGTTTGTGTCCCAGTTAAGAGAACTCTTAGCCTTGTGCGAGTCACGTGAATAACTACATCCTCGGCACAGATTTAATCTCTACCACTTTTCAAGTGGCCATCCGAATGACTGCTTCAACGTTCGCAGAATTCCTTAAGTAAGAAGTTGAGATAATTGACCTTAAAGAAAAGGTGGATACGATTCTCATCCCAAGCAAAAAGCCTGCATTAAAAAAGACCAAAAAGAACTGTCCAGTGTGCCAGGAGAGGCGGCGAGTTAAAACTTCTTTCTTACAGTCCTGGAATTAACATAAAGTCCAGCAGATCCATTACCAAACGGGACATAGAACTTAACCTTAAAAAAGGACTAACACAACTTGTGTATTCTGGTAAATTCATAATGAAGCTAGGCTCATTGGTATAGATCAATCCCACAATCGTTTGAGTGGGACGGAGAAAAGACAGAATTAATACACTCGAATGTATCGATCAGTTTATCTTTCATCAGTTATCTTCTCGATGGTTCTGGTTGCACGACGGAGGAACTATATATTCATCCGATCAAGCGAAACATGACTGATATCGAAGAGAGACAAGCTCAATAGGCACGGTGGTTACGGGAGCATGGTAGCTCCATCTTTTAATCCTGCAGGGATGAGGCCATTCAACATGCAAGCAGTAGCGGTTGAACGGACAGCGAACCATAATATTGGCCATGGTGTTGGGACCAACGTCAAAGGCTGTTGACCGGTCGCCATTAGATATTAAAAGATTGCCAAGTGCTCCTAATGTTCGCCATTGGATCTTGAGCGATCGCGATAGGCCCTTAAACAATATGAAACTCCATAAAAATTAAGGAAATGAAATAGAAGGATGAAAATCCACTCTTTTGGATGCACAAAGCAA
>STRG.8847.4
CTTCGCCCTCCGAGGTCGTATCCAGCGCCGGCGTAAATGCGTCCCCTAATGCGGCAATTTCGGTGCCGACGGGCAGTCGTACCTATTGGTGTGTTCCTGTGCATATTCATCCTATATTTGATGCTCATCAAAGATCGAGATCAGAAAGTCGTTGATCGGAAAATTTGAACAGGAAGGGCAAGAGTGGAGAACCTTGACGCACGCCGCTTCCAACTGGAAAGTAAGGTGACGATGAGCTTGTACTTAGCCTGTAGTCTGATGGTATAGCGCTTGGATGATTTTGACATGCTGATCAGGCACTTCCTGTCTGATGGGACAGTTTCAGAGGGCCGTCCTTTTAACGGAATCAAAGCTGCCCGGATATCCAAGAATATGATTACTGTTAGTCAGTGTAGCGGAGCTCAAGTATCTGACAGATGATGGGAATTTGGTCGTTGCACCTGCGGTTGGGACGAAAACCGGGCTGTTAATCACGGGCTTGTTGTTCGCGCACTGGGGGATGCCCTTTGTCTCCATTCCTTTTTAACTTCGTCATGGACGAAATAATGGAGAGTGCTTTGCAAAATCTTCAGGATGTAGGGGTCGAACTAGGAGATAGTGAAAAGCTATGTGACTTAGATTACGCAG
>STRG.45363.2
GGAATATGGGAGTGGGCGGTGGTGTCAAACAGTGAAAGAAGCATTCCGTGACAGTTGCGCGGACCACAGGATACACAACTCAAATGCGCCACCGTGGCCGTGACCATCGAACACTATCAGGGCGAGTAAACTCATTTGTTGATTGCCACTATCCCTGTGCACGAGACTGAACCGATCAGTTTTCGCGTCCACGCCGGTCGGCGGAGATGAATGCTCGATCTTGGATACAACGTGCTTCACCGATTGGAGCAGGCCTTGGAATTTTGACAGTAAACAACTTTTTCAGTTCCGCTCCGATTGCGAAGTCAGTTACGGAAAAACTCGCGCTTAATCAGTTCAACACGGTGACATTCCAAACGAACATATCTATTCATCAGTCCTATGGAGATAAACGTTGAACCATGTGGCTGTTGATGAAAATGTATTTCACCACTAACAGTGGGCTCTTGACTGGATCAGCATAAAACAAATCATTCTACCCGAGGACAATCACCAATCAGATCGATATCAGTCAAACACAGTCTAGTCAGACACGGTCCTCTTTGCAATTCGGAAGTGATAAAACTCTGTTTGTTCGAAACTGTGATCTGTTACATTATCGGTTGCAATCTGTTCAAACTGTTACGTACATATCTACAGTGTGTGATTGAGAAGCGCATCGACACGCGGTGTTCAGTTTTGTTTGCTCCAGTCGAGTTTTACGGAACGTGAAGAGAAATGCCCCACCCAAGTGGGCCACCTGTGGATGGCTTACGTATTCTGTCTGCGTTCGACGTTACTCCGTCATCAATGGACAGCCGAAGTTTACAACTCAACTGGAGTTGGAATTCGACCGAGTTAGCCAAACGGCTGGTGCGTAAAACGAAAATCACTCACTTCAGCGACGTGGGTTTGACAGAAGACGATGGTACCCTGTTGAAAGACCCTACAGCGGATTCATATAAACTGGGCGGACTACAACCGGACACTCGGTACACTGTTTGTATTCATATTACACGTGACTGGAATCCACCCACGACACCCGAATCCTCGGAAAGTGATCATGTATTGAAGTCAAGTCTGACTCGTTTCGATCGAACTGGCTCGCAAGTTGCTGCTCATTTACCTGATACAACGCACACAGTGACCGAACGCCTATGTCGTGTCACAGTGACATCTTGGTTTCACTGGCCGGCATTAATCTCCAGTCTGATAGGTATTGTGATTGCCGTGCTGATCTCATTTTCAATTTTTTTGTATCTCAAGCGTGCACAAGCCCGTTTGAAGAAGGCCCGAAGAGATCAGAAAAAGATTTACTGTACAGATCACAGTCACTCTGTCTCCGGTAAACATTCGAATACGTCCGTGATGGTAGCCCCAACTCAGTGCCAGCGACTACAATGTCCCTATCATCATCGATGTCCCAACTGTCACATGCATGCTGTACGCAATTCAGTTTCAGCGCCAGTGGTCCCGACAACTGTTTCATCAACCTCCACAAATGCCTCTGTACAGCATTATCATCACCATCATCACCACCATCACCAGCATCGTCATCGACACTACACGCATCGCCATCCAGTTCCACCGCGGGTTCATTCTCCTGGTGTTATTCCTCTGATAGACATGGAAGGTGAAAAATCTCCGTCAGACAGTACTTTGATTTCGCCACCGGGAGATTTGCTTAGTATCGATATAGCACAAAGCCTTTCTGGTTCGGACAGTTATCAGTTCAGTTCCACAACTAGTGCCGACGATAGAACGAGCAGTTGTACAACTCAACCGGCCCTTTCAGCCATACAAACAAGGAACACACTGAGTACGAGCGTGACGAATTCCCTTTCAACAAACAATTCGGTGTCCGGTCACGAGCGAAAACGTACCGTTTCTTTTCTTCTTTCAGAAAGGAGGAAGTCAATTACTGATAAACTTCGAAGCAAGTCAATGGATAAGAGTATTTTAGAAAGTTGGTCTTCAAAAAGGTTACCATTCGGGATTAGAAAATCGAAAAAAGCAGCTGGTCAACATTCGATTGCTGAAGGTTCGACCACCATTCCACAGGTAACTGTCACTAAACCGGACGTTTCTGATTCTTCATCTCCGCTAATTCCCAGGGAAAGGTCCACTCCAATAATATCAACCGTGAATCTTGCCCAGGAGGAACCACAGGAAAGAAAACCACCACAGCAAGAGCGTAAGATTGCAAACTCTACTGGCTCTTGTCAGAAACCGACGCGCAACGAGCAATCGTCAATTCAAACGACTAGAACAGACCCATCAGTTCAGTCGAGTTCAAACTCTAAACCAGCTACACCTACACAACAAACTACCAATGTGCTTAGTCCTACCCTGCCAGATCGTGATGGTGGTAGCGTGAATTCAAGTGTGCTAGGCAGCGATCGTGAGGTGAATGAGGCTCGTCCGACGGTGGTCCCTATCGCACTTTCTGTCCCCGGGTTCAAAGTAGCCATTGAGGCCAGTCCGGATCCCGGTCAATGGGTTAGTTTGCCTGGCGAAGGTCATTCTTATCCCCATATCACACAGACTACAACTCCTATGGTCTCTTCATTGTCATCATCTATCGCGTCCACAAATTCTTCCAGGGATCGATCACCTTTGTCACCCTTATCCCCATCCCCGTGTGTGTTCGATCGCCCGTCCGTGCAATCGCATCCGACGCAAGATGGCTCAATCTTTTTTACTCAACTTATCGAGACTTTGTGATATATATTTAAACACACACACACACACACAGTTGCATTCAGAAACAAATACTTCCAACAAAGTAGCACACAATGATATAATCATATATGTATATGAATGCACAATCAGTCATAGCTTTATATTTCCTCTCATTTTATGACTGATATCATTATCATTGAAGGAACTATTATGTCTTACAAGTGGCCATTCACCATGTTTGTGTGTGAGAGAGGCAGATGACACTCTTTCGTCGTTGTTCTAACGTCTATCGTAGATTGTCAGCTGAATTCTGATTTGTAAACCAAATCACATGTGCAATTGTGAAGTACATTGTGTCACATTGGCGGTGAGTAGTCCGCAAATGGGTGGACAAAATTAACCTGGAAGCACACAACCGATTTTGCAATTAGTGCCTCTCATTTTCATTTCCACAGTCTACCAAAAATCTATCCAGATAATGCAGTGAGCGACAGACAGCCCACCGGAACACTTTTGCCTAATTAATCACGGTATCAGATAGGCGTAGTGACCGAACCTTTTTCCAGCCAAATGCGTCATATTGTGTTGTCTAGTTCGCCATACCGTGGAGTCAAGTTTATCGCACCGTGATCTCGATTCATCAACAAAAAAATGCTCTAGCATCATGCATCGGACGGGCCTCAATCGACGGGGATAATTGTGTGTCTCAAGCCTCCGCGCCAATCCAGCACAACCCATTAGGTTGCGTACACTACGGCTTTGTTGCACGCACCGTCATTCGCGGAATAGACCTGTGATTTTCTCCGTGTTCAACGTTCTCAGTGTAGCCAACCTATGATGATATCGGAGAGGCGATGTGTCTGTCCTTTGACGGGGATGCACACTGAAAACTGACCAGTGCTACGACCATTCATTTCCTCACGATCTCTGTTTAGGCCACTCAATTAACTTGTCCGTGGTTCTGGCTAGATTTAGGCCTGGGCATGAGATATCTTAAAAAACGTAGCTGTATCGACATATAGATAAGCCCTGATTTACGTTTGATAATCGATATAAAGCAGCAACGTGCTATTGAATTGTGTTTTAAAATGACAATCCGATTGGCTGTTCATTAAATCTTGCATGCCATGTCCTGGGTGCACAGGATACGAGAACCATTCCAGTAGGATCCGAGATCGCGTTGTTGCAGCGTTTTAATCACGAACATGATTGGCGGCGTTTAGCACGTGCTGAGATCAACAGTCGAGAGCTGGATACATATGATTGATTACGAGGTAGACAGCGTGAGCTACAGTGGATACAGTTGCTTGATTACATGGTTGGAGGTTGACGAACTGTTATCGTCAATTTCTTACGATCCAACAATCAAGTTTAAGCAAATGCAAGAAAGGATGATGGTCGGATTTGAGAAACTCTCCCGCACAGACCATGGCCCGTTATCTGGACGAAAAGATAGTAACGATGAAGAAAATGTATTCCGGAGACAATCAAATCTTTTAGGAACGAACAAAGACGGAAAATTTAAGTCACTGAAGTACTGAGACTCGATTTGAATGATAAACTAATGCTTTAGATTAACGAAACAACTTTCATTCTATTTTGCATCAGAACCGAAAATCAGGTCTTCAAGGGAATCTGCACTTCTCGAACAGTTGTGAACATCTGGGGTCCAAACTTGTGATATATCTCTTTGGGTCAACTGGTACCACGTAATTATTACACTAGACCGTCACGAGGCAGCTATACCAGTGGACTTTGTATTTGGTGCTTGAAAAGCTTGTTGAATGAAATCGGTGTTGAAAATCCTCAAGACTACATTTTTATAATTGGCAATGCCCGTAGACACTCACGTCTAGAGTTGGTCACCAAACAAGAAGACTGCAGAAGAGTCAATATCATCAGACCGACACCTTATTCACTGGCTCTTACTCCCAATCGAGGGAATGTGGAGCAGAATAAAGTAAAAAAAAATAAGACCAAAGTTGTCTTTCAGTATTATACTATGCTAACAAGCTACCTTCAAGGCTCAACATCAAAACGGGAATGGCGGATGAAGTTCCTGGACAATGTTGCTGAGCGAGCAAAACGTTCGATAAGCGCAACTCATTGCTAAGGCATGAGCACACATGTGTGAGATTGTCCTGGAATTCCGTGATCTTCAAAAGTGCTGCGAATAATATTTGTTGTTTTTCATCACTGTTTTGCATTTTTATTACATGAGTGTACGTGAAATATAGTGAAAATAGGAGGGATTACTGTTCCCGTGCAAACAGCTTATTGAATCTGATTCCCGAGAGTGAAAAGGTACGGTAAGTTACGATAATGGGTGATAGAGTGTCACTAAATTGTGCGTTACTGTGGTTCTGGGGGTATAAATTATTGGATCTGGTTCTGAGTTCACATGCGCAGTGTATTTTTCGGACAGAAATACGAGTCATGGTTATGAGAATTACAGGGGTGCACACAATTCCTAATGTGATCCAAGCTGAGAAAACCGGCGATCGGGTTTTGGGTGTATGGGCAAGACTGAGTGCTTTCGTGGGTACATTTTTAGTGAAATACAAATGTTCATGGAAAAAGTGAGTTGTAAACCGAGAACCGTATCAATAGGATTTTGAAAACCGAATAATCTGATGCCGCAATACACGTGGCGCTGCATTACGCCAAATGACGTATTAGAGGTTCATCTGACCCGTGCTGACTGGGATGTTTTTTTCAAAACATGAGTGAATGCACACGATTGCGCTATGAAATGTGCATATGGAATTGTGCTTATCAAGTTTCCGTTGTCTATCTTCATATTCTGAGGGGGGGGGATACAGGCACTTAAAAAGGAATGTTGGGGGGTGGGATGTTACTAGGATGCAAGCATTTGGTTAATTGCTTTTTGTAAGTCATTATCCGGCTCTCTAGCCTCAATCTAGCCGGAACCATGGGCAAATAATTTGAGTGGCCCAAACAGACACCGTGGGGAAAAGACTGAATGCGGTATTGGTCGGTTTTCAGCATGCATCCGCATCGCGGGCCAGACATATCTCGCCCCCCCCCTCCCTAGGTACCGTTCTAGGTTGGTTACAATGAGAACGTTGATCGCAAAAAATCGCATGACTTCTCCGCTAATGACAGCGCGCGCAACAATGCCGCAGTATACGCAACCTAATGGGTTGTGTTGGTTTGGCGCAGAAGCTTGAGACATGCAGTTGTCCGCGTCGATTGAGGCCTGTCCGTCGCATGACACTGGATCATTTTTCGCTGATGGATTGAGATCACGATACACTGGAATTGACTCCACGGTTTGACGAATTTGACGTCACAGCCTGATGCACTTGATTGAGAAAAGCTCCTTTTACGTCTGTCCGGTCGCCACGGTTGGAAGTCCGTGGCCTAAGCGCACACCCACATCTGGTGATCTAGACTGACATTCATCTAATTCCGCAAAGTCCCAACAATAATCTGATGGATTCAGTGTGGTCTGAAGACTATAGGGTTGCATTCTCTACCAATTGCTAATACGTTAATAAAAATGACAAATGTTTGTTTTATGAACGGTTTAGCATACTCTCCGAGCCCTTTATTTACCTATATATTGGTAAATCAACTTTCATTTTTCGTATCCAAGAAAGCCAGAATGAAACCGGTAATCTCTCACTGATTGGTCTGTTGCATAACCATCTGTACTATCGTAGTACGGCCAGTCTATGGTGAATAACTTAAGTTAATATCCAATGTTGCCCAAATACTAGGCAAATGACCACGAACTCAAATCAAAAGTGCGGGATTATGAGTCACGCACATGTTACCGCTAGGCTATGGGGTTTGTGTTAGGTACACTAGCACTGGCAACACCTTACGTAGGGAATCCGTTTACCTGTACGTGAAGCGGCAGCACATTCAATGGCGTGTGGCTAAGCTGGGCCGCTCAACGGGTAACGAATCAACAGGCAAGCATGACTAAGTGACGAAGTTTGATTCGCTGGCTCAAACCATTCGTGGTGTGCGCTAGTTCAAAGTGAAACGCTTTCGTGTGTGCGTGCTTGCTTATAGTAGTCAGTATCGACCGGCAAATCAATAAATTTGGCCTGCACTGGACGCAGTCAGAGGTCCGATCAATGACGGGATCGCACAATACGGTGGTTTTGGCTGGTCTGCTTCACAACAATGCTACATGATCCAGCACATACATAACCCCTACTTTTGATGTACATAACATGTCATCCACAAGTCGATGGAGTTCCACGGTGGAGTTATTTTCAGTGGAAACCGATTTGGGTTGAAAATATTAGAAACAGCCTGCACCGTTCATTTTGGCTGATCAGTTCGAGTATCACGTGATACAAACTAAAGTGGATCGATTGGTAACTCACTGTGCACATTCTAATCTTCAATGAGAATCTATGGAAATGGTATATAAGTTTCACTTTTATTCATACACTGCTAAAATTAGCGTAGTGAATGCTGTTTAGTCACGGGTGACTAGCATGAAACAAACTGTTTGTCAGGCCATTTTAACTTCTTTATTCAGGCTTCACACTGTGAAAGCCATCGTTGAATCACACTGCACACATAAGTGAGTAGTGAATTGTTCATGCCACTGTCCGTACTGAGTGGTTTTTCCGCTGGTCGTGTCAACAAGATTCCCCTATCTGCTCAGCGGGAATAACCGAGAAGAAATTGGCGAATCTCATGCCTATTGTAGCATTTTAATTGAAGCTCCCTCAGACAGCTCCAACTCATTTTCATAACCAG
>STRG.11793.1
ATTGATGGTATTCACACCTATCGACTCGTTCTCACTGTGCTTTTTATGGGACATTCAACTTTAATAAAAATTTCTGTAGAATTTTATGGAAAGATGAAAGAGACAGGCAGACTTGAAGCCATAAGGCAGTCTGATTTGTCACATATTATTCTCTGATTATTCGCCAAAAATCCGTTAATGGTGGAGCTGCAGCTGCCTTTGATTCCTGTACTACGTCCAATATGCACTCGCACAACCTATGAAAGACTTTTTAATTTCTTCTGTTCTTACTTGGCTACGATAAATTATGTAGCTTCTATTTAAGATTTGAAATAACCCACTGTAAATAGATGACTGTTGAAGTACGGAAAGTGATACGAGTAACAGAATTCAAATGAAATTTATAAATAGTGCCCGAAAATTTGGAAAGGTGTGCCAAACGTTTCACGTTTTTTATGCATTTCCTGCACGTACTGAAACAAACAAATTCTGTGGCCACATTGAGCACGGTAACATATCTGCGCATTTCATGATAAAAGTTTACTAGAGGATGAATTCAGTTACCTCCTGCTGGTACAGACTGACGTTCCGCTATTCATTTCAGTATAATGAAAAATAACAGCTACAGAAGAATGTGCGTAACTTATTCAAAGCATTTGAAGTAGGTCGAAATGTTTGGGTTGCCTTGGTTCGTCTCTTATTTCAGAACGCTTTAATTACTTGATGAAATATCACTCGTCAGTTACTGAACCTCCTAAAAGTTTTAACTTGGTTTTTCAAGATAAGGAACCCAAAACCGTCTTTATGTCTTTAATCTGACATTTTGCTCAGTGGATTTGTGTAGTAATCATAACTGACTACACATGTGACTCTTACCATTCCTATGGTAGTCAAATACCACGACGGTGTACATACTTGTGCACACTATATGAAATAATACTGTGCGTCGTGTGCCATATCTGTTTTTGGTTTTGAGATACTCCGTGCGGTATTATACTCCTCAAATTTCTGAATATCACGTTTGGTTTCAACTACGAAAATGTCTTCATGCATTCGGTAAACATGGAGCCGTGGGATGTGAACTGTACCTATAAAAATACTAGAACTATTTTTGAAGTTCTGAAATTTATTATCTCCCTAAAAGTGTATTGAGTGCTGAAAAGAAGACTCATCTTATTACTCTTCCCCGGCAAGGATGAATTTACCTTGGTGAAATATCTTGCTTCTGCCGGTACTCCGGTAAATCCGTCCTAGGTGGAATTGAAGGTGCCGCTTTTGCATTATTCCTAGCGCATTATTTGCATTGCAGCTGATTTAGCCCAATTCAGTTCACTCATTCATACAGAAAACCATTTCATTAGTGATTTCGTTCCTGAGCCTCGGACATAGGCTTCGAGGTGCTATTACGGTGAGTAATTGGATGGTCAACCACGAGACTGTTTTGTTGCTGGGATCAACTTAAAGGGACTTACTGCAGAGACTTTATTCTCTCAGATTGATCAGACATTTCAGGCATCAGAAGTATTTGCAAGCCAAAAAAGATGTCATTGCTATTAGTGCTCCAATTTGTGTTCCCGTTTTGTTCCGTTCTACAAGATCCCATTCCCCACCACGGCCGGTTATTTTGTTGGTGGACAGTAATCCACTGTCGTCCAGCTCGTTACCACAGCTGACCTACTGGGACTTTATGTGGATCTTAGCTCCAAGTTTCATGGTCTGATGGCCGATTAACCCTAGTAGGGCAGTGGGCCTTTATGGCTGTGGGATGTATAGCCCTTCCACTGCACTCATGCCCAGATATGTAATGAAAAAAGGAATCGTGGGTTACTAATCTGCAAAAATAAAACTAATGGCGGTTAACGCGGAAATGTCGTTCCTTTCAGAGGCCTGGGTGGTTCTGATATTCATGGACGAAACTCACAGGGAAACAATTTTCTTGGTTTTCATGGTTTTCATGTCAATATCAAACTTGATGCTTGTCCTAAGGGAATACAGAACACAAGATGTTCGCCGAGAGCGTTAAATTTGTTCATTGACGATTGACGACTGACACATTTTTCAACCCAACTTCTATTAAAGATGATCTTTTCTCTTGCTCCAGTATTGTCCTGCTGCCCATCAACTCAAGTTATCGACACTTTTTTGTCCTGAGAGATCTATCGTTCCGAAGTCTGATCTGGAGTGCTTTTTCCCTGATGCTCAGATTTGACCTACCGATATCACAACTTGACTTATTACTGGCCACTTGTCATCTATTTTCAGTCGGGATACCATTCTGATTCAGGCTTCTCATTCTCCCCCGCCTCCCCAATAAATGTGAATTCCTAATTTCTTATCCTGGCACGTCTATCCTGGGGATAAATGTTATTTACTAGTTACATACGAATACTTCGATGTTTACCGATCAGTGTAAATTTTCCCGTCACTGATACCTTCTTCTTCAAAGCTCTACAATCACTGTTGAGATGTGCGTAACTTATATCAGACGCGTGGTGTATGGAGACCCGATACTGCCCAAACAATGAATCATACCATTTGGTTTCTCTATACAATCC
>STRG.950.2
ACTGAACTGAACTGCTAAAATTAATCGCACAACAACAGAGGCGCTATGCCAGCTGCAGTACACCAGCGCTTAAGATCCATTCACCACTACCGAGCCGTTAGGGGTATGTGGGATAGAAACGTCAGGAATCGAGTAGGATCACCTGGAAAATGACCACATAAACCCGTTCACTGAAGATTCCACTCAGGTGGATCAACTACTCTGCCAAGGCTGATACTGCACAAAATTTCTGCCTTTCAGAAAAAGAAAATCACGCAGTGTTGGGAGCTACGGAAACGCGCCGACAACACATCTATCTGGACACACGATTGGCTCTAGCCACACCAAGTCCTGTGCAAACTGAACTGAACTGAACTGAAGTGCACCTAATGGACTTGGTGAAGAAACGGTTCTGCTGAAAGGGTCTGCCTCCATCTGTGACGAATAAACTGTCGATATATACGAACACAACAGAAAATACAGAAATCTCAGCTCAACCCGGATCCCAGACCGTACCAACATTGGCACCGAAAATCGAGCATATATAGCAACCTCTGAGGACTCCTGTCCAACATTGAGCAGTAAACCGAACGACAGAACCCGGTCCACTCGAAAACTACGATTACCAGGCCCGTCAGTCCTCGTGAATCCCCGTATAATACCTCCGACATAGACTGAGGAATCTATAGTAGTGGAAGAGGATTTCTCTATCAGACAGCTAGACCTCGTTGGAAGAGACAATCGTCCAGCACGTTCTGCGACCAACCATATGAAATGAAGGGCAGATCCCAAGGTTACTGGATCTGGTAATCACCAAACACAAAAACAAACAGAAATACATAACGGGTTAGTACGAAGATATTGGAAGTTCTGTACATTCTGTCCACACACACATTTTAAATGAATGAAATCATACCGAATTTATGGTTGGGTGCTTACCCGTCGATTGAGGACGTGCCACATTTGCTGCGTTCGGGGATCCGGTCTGTTTTGACCGTTGATTTTGTCCCTTTGCCAGAGGCGGATTTCAGATGTTTTGAGTGTAAATTTATTGAGTTGAGAGACGAACCGTCACAAGATGTGTTAGATATTTTGGAAGAATCTCTTGATTTTATCGATCAAGCTTTACATAACGGAGCTGTGCTCATCCACTGTACGATGGGTATGTCGCGTAGTGCAACTATTACAATTGCCTATGTGATGCGGAAGTTTCATATCTCGTACGATAACGCATTGGATCTGGTTATGAAAAGGCGCACTGTTTATCCAAATATCGGATTTGTAAATCAGTTAAAATTGTTCGAGGTTATGAAATGGAAAGTTGATAAAGAATCCCCAGTCTATAGGCAGTATGCGGCTATTCGGAAGTTCAAGGGTGCTGGTGCAGCCTACAATGAGCAAATGAATTCAGACGCCGATTTGCCCAGAGTAAAGTGTCAACCCGCCATTTTCAAGTGTCGGAAGTGCAGACGTCGTTTGTTCACCTCATCCAATCTGGTTGGTCATTGCAAACCGGAGCCGTCTGCCACAGATACCATAGCGGCGAATACGATTCAGTCAGATGATACCGACGTGAATACCGTTCTGATAAAAGGAGTTACACTAAACGATTCTCGGACACCGTGCACACTAAGTGAGCTCTTTACGGATCCGCTCGAGTGGACCAGACCCTATACTCATGAGGTAGAAGGGAAGCTCTATTGTCCGGGGTGCCAGGCAAAAGTCGGCTCATTCAATTGGTGTGGCGAACCTTGCGTTTGTGGAACATGGGTCACGCCTGCATTTCACTTCAATCGCAATCACCTGGATCGTGTCGAATCAAATTCAAGACAGTCCCTATTATCGGCAATCCCAGCGTCTGTGCCTGAGGAGGATCCCACGACTGAAGTCGATAGTCGATGACCTCGAGGCCGATTTTTTCCAATCGTTTTTTGTATTACTGTATTCTTCCATTCATAACCCAAGTTTGTAGAGAGAATACTCTTATATTAGTACTTTTTCTCTTTCCGATGCTTCCTCCTATATTTCCTCATGGAATTACTGACTAACTGAAGCACCTACCGGCCTTCTTGAGAGTGCAAATATTGCCTTTTAATTCTTATCACGGAGGAACAAGTTTCGCGATGTCTTGTTTGTATTGGACACGTCGGAATAACAATCCAATTGGA
>STRG.12818.7
GGCTGCATATCAGAGTTGTATCGCTTTTAGTACACAGTTGATACAGAATGTCTCAACTCACAGACTGACTGACACAAATTGTACTGGCGTTAGTGCGCCACACACGGAACACGAGACACCGTGCCAGGTAGGCACGTAACACTGAATACGAGGCACAACATAGGTGCACGATACTTGCGGTGTCGCAGGTTAGTGACCCAGCTAATCACTTGGGTTGAACCTCTTAGACTCGTAGTTGCGCAACAGAATCATTCTTGCGACTGGACGATAACTCGGACACAGAGCGCGAACTTCGACGAGGCTAGCACACCCCCTAGCCAGAAAGACATGTGGGACGCAACGGGGTACCTCGCGTCAAGTCACACTGAGGCGAAGGTCTACCATTTGGTGTCTGGATAACCTTGGGAAACCCGTGAATTGACCAATCAGAAACTCATGAATATAATGATTAAACTGTGGTGGAGGACAACATGAAAGTGTATAACGGCGGGGGGAAAACTGGATTTTGTACAAAAATAAGTAAATAGAATTACTCAGAAACCGAACATTTATTTGGAGGAAATAATTTTGACTGAAACATGAGGGTTTGACTGTATCGCAGAAGTGTTTTTTTTTTCTGAACAGTAAGTCGCCTGAATAGTCAGTGAGATATAGAGAGTGACTGATAATACGAATACTTAGACAAGACAAGTGAATGTTCGTTCAATACGGTTCAAAAATGTAGTTCAAGTAGTCGAATGAAAAATTAAGTTTACAAACAGGCTGAGACCATCATGTTCGACATTTCACAATTACCGGAGGTACGCGGTAGCCTTTTAATATTCATCCACGGTCAGACAGAGAGCTGGGAGTTTAGGTTTTGTGAAATGCAGATGAACTACCATGAGGTAGATGAAGGTTTCCATCACGTAGCACGAATGCATACAGGTGACTTGATGAGAGAACACTGGTATTATTCGATCCATTATAATCTCTGGTCAGGTTAATATGGAAATCTCAATAAGCTCTTTTTTACCTATGGTAAACGTCCTGTCGTTTTCATCAGGAAATAGCTACCTGTGTCAAATAAATGCAGAATATTTAAGATCCTTTCATCTTTGATGTCTACTGGGGATATTGTCTGCTATACTAATGAATGCAGGGTAATGTGCGCCCATCTTTCTGAGCCGCTTGAAAATTTTGATTCCCTCAATTGCAAAATACCATTGACTCGTGGTGGATGCAATCGGCTTTTTTCGATCCCCTAGAATACCCTGCGATGTAAGCCGTTGCTCATGCATTGGTTCATTCGTTGTCCCATTTGCCAGGGGTTATGGGATCATTATCTACCAGTTGCCTTCAAAGCCATGTAGACAGTATATCAGAAACATATATGGATGACGTGCTGAAGGACTTTATCGGCGTTTTCGAAACCAAGTCCTCTCTGAAAGGAAGTAAACGCGGAGTTCATTTGTTGCCCAACAGCATTATATCACAAATAAACATCATGTTGACTATCCTGAAAGAGGAGCAGGTTCCAGAACTGGTGGAGTCCCTCCAGGACCGACATATTGTTCCGGATGAAGCGGACTTTATACAACCACTGCCTCAATGTAATGACGAGAGCTCTGAAAATGAGGCGACAGCACCACAACCATCTCTTCACGGTGACAGTGGCTGTGTGGCGTGTGCATTCGCACCATTCAATGGTGATGCATTGCTCACTATTCATTGTCCGACAACAATTCTCATGCCCAACCCACTTGATGATCTGACTGGATTCGTTTACCCCGCGGGCGAGATTATCTTCGTGTGGTCCATTTCCAGTGGGTCGGGCGCTCCTAAGCATCAACTTTATTGTCCCGGTCTATCAGAAACCGGATTTTGCGGTGCTAATATCACACGAGCCGTATTCAGTCCAGATGTGGACGCTAGCATGGTTATTGGTGGCTTGGCCGATGGGAGCTTGTGCATCTGGGATTTACGCAATAGTTCCTATGGGCTTTGTTCTATGCAGATCTTGGCGCCACCACCTTCGGCGTCCGATTCGTCCAGCTACACGAGGACCGTGTATGCCAAAGCACCAATTTACTCGACATCTGGTGTAGATATTCAGCAAATCACACCCAGTCATGCTACGAATTTTGGCAGTGAATCTCATTCTGCCATCGGATCCAGTGCACAGTTACAACAATCAAATCATATACGGAAGCCATGCACTCGTTCACAGAACAAGCGCCATTCAGTGCCCATTGTTGACGTACAGTTGGCTCATTCCGCAAACAGACCCGAGACAGCGGCTTCCAGTTTCCAATGTGTCGTACTCGATCAATCGGGCGAGCTTAGTTTGTGGATGGTTTTGCGTCCTTCCAGATCGAAAACGCAAAATATTTATGAAACATTGGCCGGATCACAAACGGATTTGGGATTGCGTCCGGCAGAATATGTGGTACAGATGATCTGTTTGGCCTACATCGCGCCCACGTTGTCGATGTTGTCTCCAGTGTATTGTTCATTCTCTACGATCAACGGCCAGTCAACTTTAAACCCAGACAAACTGCGTGATATCCAAGAAGAATGTGGTTCACTCATGCGTACGAAACCAAAGATAAACGCGACGACACTGGGTTTATCCAGTCGAGGATATTTTCTGCTGGGATTTAGTAGTGGTTTGATCATGAAACTTGCAAGATCATTGAATCAGTTGGTCTACCCCCGTCAATTTCAACAGCCATCAAATCGAGCTACCGTGCGTTGTATTGCGGTTCATCCAATTACGGAATTCGAAGTATTTCTTGCTGGTGAGAAATCCTTTTGGATGCCAACGAGAGTTCAGTTTTTTCAGTGAAATATTTTTTCTCAGTAACTGGTTGCCTGTTTGTCATTGCTCTATCCTATCGTCGACCCTCAGTCAATGTATTGAGTAGATAAATATTGTCAGTCGGTGATGACAACTGATAAAAAATGCTTTGCAGGCGCTTTTTTGGTAAGTTTGTCCTGATAGGTGAAATCGCCGATTTCAACTGTATGTTTCCGTCTTCTACCACGATTCTGGTTGGTAGTGAGCACAATAACGAGACGAAATCTAATCGCAATTCTATGCAGATTTAGTGGAGTCGTTGTAAGAATGTGATTCATAGATGGGGCATTAACGTAAATTGTTCTTTCATCCAAGCAGCTAGTAAGAAACAGCTAAGTTTAACTGAGGCAATATGCGATGATTCCGGCACACACAGACGATCAACAACAGCATTACGAATGCGGACGGAATATTTTTATCATACGTCCTAGATTTCGCCTGCGTCAATTTTGTATTTACGTCTTCAACACGTTCTGTGATCTGTTTTGCAAAGTCACCAGCGGATTCGAAGATTCGTGTGAATGTCCAAACCTTAGGTACAAAGATTCTATTATCATGCCCTAGTTCTTTTTCTATATGTTGGAGTACCTCATCTCAGTAAACTTCTTGTTCTGTATGTCGAGTTTTGAACTTCTAAGCGGGTCTGTTCGTCGTGAAAGTAGGTCGCTCCGCGTAAACACCAAGCTTGGAGGTATAAGCCTGATGATAACAGCACCCGAAATTCTGTTTTCTAGCTGTTATGTCTCCGAACCACGAACACAATTCACAATGAAAACCTCGGTTCACATAGACTCAAAAAGTAAGACAGAAAACACCTGGTGTGAAGACGCCAGACAACACAGGAAATATCGTGCCCGAAGGCACACAACACAGACAATGCACAGTACCTGCGATCTCGCAGTACTAGACGATATGGGTTCATTACAAAAGACACGGTACCGGTAGTTTCGAACTCACGTACCCATAATTACACAGCGAATGACGTTTAGCTGGATAATACCTCGGACACAGAGTGCGTTTTTCCAAAAGGCTAGCCCACTTGCTAACTTAAGGTAGAGACCAAGTACAGAACATAACCGCGCGCATATTAGTCAAACGCCAGAACAAGTCAAAGTAAGCTGTCAGTTCTGCTGGTTTTATAGTTACATAAGGTAACCTTGAAAATTGTGGGAATGAACCAGTCAGAAACAGGAAAATGCTTTGGTTAAACTACGGTGGAGTGATATAGAACAATGTGCAGTGGAGAAAAGAAGAATAAAATTTGATAATAAAAAAATTGGGAAGTTGAATTACTTGGAAAATAAGAAGTTCACTACCAAAATAATATTTGAAACTGCATCGGCATGTCTGAATTATGTTTGATTCCCGAAGCGGGGGTTCTTCTTAACACTAGCATACTACGTAAACTATACCACATTCATGCTGAGCAGACCCGCGAGGATCGGGTTTGGTGTGTGTCGGTCGTGAACTAGCTGATCAAATCTGATTTAACAGCTACCGAACACCGTCATGCTTTCCAGCGACCGGCAGTGATCTTGTTCCTCTACATACAGGTGACTTTCAACGTCGTCGATGGGACTTTACCGTGCGATTTTTATTCACATTAATGAATTACATTCAAAGAATTCCCTTTCAGTCGGTTTGAGGCATATAGTCAATTTTCATCTTCGTTTACAGTGTCAGGTGGAGTATAAAAAGGCTAAAGGGATTCACCGTTATATACGATATGAGACGGAGTGAGTTGTTTGAATTTCCAGGACATGGCAACGCTCAGGTCAAGGAATGAGTTTTGAACAACTTGAAGACCGAAATCTTGACGTATGATATGCAGTGTTCTCTCTAATTTAAAAAGTGCTTTTTGCGGAATGTCAGAATCCTTTACCTTCCTGTTCTTCTACAGCTGTGCCACAGCTGTTATGTTTGCCGAAGAATGGATCACATTACGAATAGCGTGAATCAGGATATCTTTCGGTAACCTACGACACTTTTGGTGCCGCCATGATAGTTGAATTCATTTGGAATGGCAAGTGTACTACTGTGTGCAACTTTATTCTTTTTGATTGCTGGGGACGCTTAGCTGTTTTCCACATTCGACCATTGAGATCTCAAAGCATTGTTCGCGTTTGATGGCACACATTGTGAATAATGACAAGCTTTGATGTCATTTGATGAGATCGAATAGTCACCTCAGCCAGGCAATAAATTTACCGCCTTCACTCGCCCGGACATGTTTTGCATGTGCCATACTGCGTGCTCTTTTCTGGCTCTGGGCATGCCTCAAAGAAACGACTGAGTTGTTTGCATGGTGTTCGGGTATTCTGGTTTCACCTCCGAAGGTTCAGTTTCCCATTTAGGCTACTGAAAACAATAGTAGTAGCTAACTTCAAATTTGGTATCACATGGTACCCGCGCAGGGCTAACTGTTGACTTCAAATGGTTTCAGTCGAAAACATTCTGTTAGATTGTCCATTTGAAGCGACGACTAGCGGTACCAGTGTTGTCCATTTATTACTCTGAGGTGCAGTATCTAACCGCGTAGTGATTAAGTAAATTTACTAGAGTTCTGACTGCTCTGTTAGTTGTGGGAAATGTGAAATGGCTCAGACAATCAATTGCACGGTCGTGGTCACTTAACTGTTTATGGTTTAATTTCCGATATAATTGGTTTGGTTTCTTGATTACGAAAGTCTTCGATGATTATAGCCTAGCACAGCGGATCCTCTTGTGAAAATCACAGAGGAATTAGCTGGGTAGGGAACGCGTTCAAACTGCTCACCGGACTTATTCTCCACCGATTATCCAGCGCCCGCGAAATGTGTACGCGTGATAATCAAGCCGGTTTCAGACCCGGTCGGGGTTGCATTGACCACATCTTCACTCTTCGGCAAACCTTAGAGCACAAGAACATCTTCCATAGGCCCACAATCTGCCTTTCTTGATCTGAAAGCGGCGTTCGATCCAGTCGACCGCGCAATCCTCTGGCACTGCCTCTCGTTGAAGGGTGTATCAGAGAAAAACCTCTTTTTTCCAATGCTTTTATGCAAACAGCCGAAGCCGATTTCGTAGTTACTGTGATCTTTCACGCGAGTTCACCACTAGGGGCGTTATTCGGCAGGGTTGCTCATTTTCGCAGTTCCTCTTCATTTTGTAGTTGAACTGGTTCTTGGTGGTAGACCTATCCTCGTGTGAGAATAGTTGCATCGATCTTTGCACAGGCAGTAAACTGCCTGACCTGGTGTTATAATCCACGAGACGTGCTTGGGTAGTTGATTATTCGCTGGAGCCAGCTCACTCGGACATCGACAAAACTAACCAAATATCACAAACATGCTTTCTTGCCAAATAGCTGTCCTGTTCACCTGAAGACAGTCACCATCCAGACGGGGGAGCAATCGTGTGGTTTGCATGCCGCCGTTTACCTTATTTCGTTTGATTTCTTGGACATAGCGGCGTTCGGTGATCCACAACTGTACGTAGTTTCGTTTTCAGCAGTCAACTACTTGGTAAGTAGTATATACAGCCCACCACACTGGGACACGCGGACGATATTGTTCTTCTGAGCGAAGATCCAAGTAAGTGGCAGGTTCTCTTAGAAAGCCTGAACAACAGTGAAGCAATGTTTGGGATGTCTTCTGTACCTCCAAAGTGTAGAATGTTGTTCCCGGACTGGATTGGCTCAACACCGAATTTTGTGTTGGCCGGGGAAGTTCTAGCTGAAGTTGATAAGCTTAGCTACCTGGGCAGTTACATCTCACCAGGTGGACAGATATCGGATGAAATGTCACCACATAATGCACAGACAGCAAGTTTGGCTTTTGCTAACCTCAGCCATTTTTGGCGCCGGCGTAAAATCCAATTGTTTGTCAAAGGTCGAGTGGTCACTGCGGCGGTTAGATCTGGTCTATGCGGTTCAGAAACATGGTCATTAAGAGTAGGAGATAGACGAAGACTGTCAGAGTTTGAGCAACGATGTCTCCGTAGCATTGCCCGGGAATGGTGGGAATACCGTATCNATGGTGGGAATACCGTATCATCAATGCTGAGCTTAGGCGTGGGGTGTTAGGAATCAGAGACCAGTCACTGAAACCAGTGTTGAATATAAATAGGTAAAGGTGGCTGGAACATGTGTTACGCAAGTCCACCGATAGACTTCCTCGGCGTACGCTATTCTCTGAGGCAAGTAGTGATTGGAAGGTAGGTCAAGTTGGTCAGACCATGACATGGCAAAAAGGTATGAAAACCTTGACCAGTGGATTTGGTCACGTAGGACGAGTTAGACTTCCAGGTTGGATTCCACGTGACCCACCTATCAAATGGTTGAAGACACTAAGTGATATATCTAGGTGTCGCGGCCAGTGGCGTAGTCGCATTTGGACTCTTTCCCTGTGTTCGTGAATTCCGCATTTTACTTCGCTTTTTTGGATTTTTCACTGTATGCTTCTGTTGTTTGTGCCGTTTACTGGACGATGCCGGAAGATAGCAACCAAAACCGGAGCACTGAAGCGCGAGGTAATGATTGAATAAACTGAAAGAGAAACAAACAGCATAACGGCCAGACGTTGTATTCAATTGGTTTCTGGGATGTCCATATGTATTAATAATTCCGATTTGGCTATATACCACGATATTGAACAGACTGGTTCTGCCTACTAGGTTCGGAATATCGAATGGATGGTCCGGTGAATAGTAGGATACTTATGATTCATGATAGGCTTGTAGACCTTTCCTGCAGCGTTGAGGTTTTTCAAATTTTCGACCCCTCAACAATCCTCGGCTTCGGTTCCTGTCTCTGGATGTAGTATAACAAGTGATTGCCTACAGTTGGTATAAAAACTGTGTTTGAAAAAGGGGTACGCAAATTTTGGGAGCAAGTGAGTTTCGTGCGTATTTCAGATTACGATCCAAAAGCTCTCTCCGACTGTTGACGGGAGAGAGAGAGAGAGAGGAACATTACCAGTAACGATTCTTTGACTAATCAGGTTGTCTGTTGCTGGATGAAACTACGTGCCTAAACTTACTGTTAGGTTGTTTCGCCTGGGAGTCGCTTTTGTTACTTTATTTCAGCACATATATTTATATTTCATGTTTAGTGTATGAATTAGCTCAGCACTGTTTAATTTCTCCCCGCCGCTCGAACTGAAGATAATGATGATTTGTTTGGTGACGATGATGATTCGGCCGACTATCATTTTCATCACTAGCATTCGGCTGAAGATGATGTTTCGGGTGATGAAGATTTGTCCCCTGACTTCTGATGAGTCAACTTTCTTTAAGAAATATGATAATCAGATCTATTCCGAAATAAATTAGTACATGCAGATCAGGGCGATCAGCGTTTATTTGAAAAACTTTTCAGCTGACCTTAGGTAGAAACTAAACGGAAAATACTTGAAAAGCCGTATAAAAATTGACTGATATTTTTTCGATTATTGCGGATGGTGGTTCTCTGTTTTCCAAAGCACCAGTTAGTGATTTCTGTCCCGATAAATCTCGAGATAAGAAATTTCGTGAGCAATCGAATTGCTGCCTATTTATAGGACGACTAAGCAGGTGTGGCCCGATTGTGTACACGAAGCGCATTAATGGCGATGGGTTCAACGCATGCATCTCACTGTTCGCCTGTGAACAACAAACTACAAGTAAACCCCATTATCGCCTGTTCATACTCATTCTAGTAATTTTCACTTTCCAATTGTCTTATCTTTTCCCAGACACTAACTGCCGTTAAAATGTAGCCAGACACGACAGAGCAGTGTTAGCCATAGAGACTGTAAACTTACTTTTGTATACGTGGGCGTCACCTTTATTCATTTTCTGCCTGAAAAGTTACGAAGGTGTGGTCAAGTGTGGGAACTCAGCTGCTCTGCGAGCCGGATAAACACGTGATAAATGGGTCGAGAACGATGCGTCTTTTTTGAGGAGCTTGGGTTCAACAAGTTGATGCTTAGCTCGGCGAACAAACCAACACCAAACGTATGTTCATTTATCGCAAAAATTGTTATTCGAACGAAGTTGAATCATCGACCAAGAGCTGAAGGATTAAGGCGCACAGATAAATAAAATGACTACCTGAAATGAACAACAAGGATTCGATTTTCCAAGTCAAAGCAAAAGCTTCAATCAGCCCTGGAAACCGTGGATTTTCAATCTGTTCTCAATGAATATAACAATACTTTGAATCAGTGGTCAATCGAAATAAATCTTGCGCTTTATTAGAAATTTATATACATAAGTTGTATGTAAAATATAACTAATTACCAGGCTGTTGGATTCAAGTCACAAGGATGCTCGGCTTTGATAAGCCGGATTTATTCACTGACGGTTTTCCAAAGGTTTCAAAAAAGTAAACCAACAATCTGTACCATTAAGAATTTAGCATGGGATGTGTCGTTACCTCTTAATAGAAGCCATCTGATTTACATCAAACGGTTGAGGCGAATTCAGTGCAGTTTTCTGAAGTTTTTTGTTTTCCGCAAAGACCCAGTTTTTATCTGCGCTTGTTTTAAAATCGTATCTTCGCGCTCCAACACTGGGTTGCACGTTTATCGTCTTAGGCACTGGACACTACTGGTCTTGAATATTGGTCGGTAGCACGAAGATACAGGTCGCGACATAAGTTTCCCAGCTCGGAGAGAGAGAGAGAGAGCTATCCGGGATAAAATCTATTTTCTAAGCTCGCTTATTGAATACTTACGGTACTTTCCCGGTATGGTTTATTGAACAAATCGTTTCACATTTTTCGAAGTCGATAACCATCAAAGATCAACAAAAACAACTGGCTAAATATCGCGCACACCTGGGCTTTGTGTCAGGTTGCCGCACGTTTGAATTCGTTACATTGCAACACACTACACAAAAAGCTTTGTGTTAGGAAAAGGTCACGTCTGTGTGTTTCACCCCAATGCTTGGGTTTAGACACATTGACGCTACTTGTCGTTATGCCCTGGTGAAGAAACACAAAAAATCGCTGACAGTTCTCCCGTCTACCAAATGTGAGATCAGGAGCAATCCAGTTAATCAGTAAGTTTCCAGTGCCGAGGTTCGAAGATTTATTTCAAATCAACTTATTTATCTTGCAGACCACCTGGGTGGGCCTTGAGTATGGTTGAGAATGGCAGATGTTGGTTTGTTTGGAACGTATTGACTTTCACCTTTCGTGCTTTGATCTCTGGCACCCGATATTCAAAGTGGATGATGAAACTTGACACTGGAAGCAAATCACCGACAGCTTTAGGGGACTACTCAATTTCGTTTCCAAGTGGAAATGACCGAATTTGGGCTTGGGTAATCAGATAATCAGGAGATCGTTTCAGTGAAAGGAAACTGCAGTCTTTGGGCGGGCGTTAGGAATTGAATGTGTAGTGCCTGAGGGGATCTGTAGCCTGCTAGAATGGGCAGTCTTGGTAATTGTACAAATCAATGTCATGCTCGTCTTTCTACCAAGTACAGGTCAGCTGAATCTAATTTAAATCCATGCTTAGTGATGATGATGTGCGATCGGTGGTTCATTCGCTTGCTCTATGGCCCACATTTTCTCTGTTGGTCTGAGTATGGCGTGTCTGTTCTCCGTTGTATGCATAATTGACCTCATCCCTTAGAATGCTGGTTTAAACTCATCAATGCAAGATGAGCAGAAGGAATTTTTTCCCCTTGACGAGTTGAATTTTTGAACAGCTGGTGTTTATACTAAGCCATGGGGGGCTGAATGAGTTCCAAGCGATTCATCCTGTCAGTGATTAAATACGTTGGAAGGGGCGGCTAGGTGTCGGGACCAGTGGCGATCCTGTAGTCACACAATTTCACCATCAGCTTGTTTTTTGGTTTGACTTTCGATTGAGGTTCCTGCTGAGAAATATCAACCAGAATCGCCGGATTCAGTACATAGTTTATGGCTGTTCAAACTGAGCTGAACTGGTGTTTGATCCATGTGGTACTACTGGCCACCATGCAGGAAAGAGCCGATCATGTTGTTTGTAATGATCCCATTTTTTGATTTGTAGTTTAGTACTCAGTGACAGTTGTATCATCTGCCTAACAACTTTTTGTACAATTCGAACGATGTTGTACCAACACCGCCGAGAAATATCGATTTCAATAGCGAATAACTGCTAATCCGAAGCATGCTTGATCTGATTTCCTCAGGTTCTGTCAGTCTATAGGGGGAAATACTCATTCATGATGGGAATGCTGTTTATTGCGGACTAGAAAGTAAAATCGCATTATGTGGGTCTTAGTGTCTTTAGAAAAGGAACATTTAAAATGAGATGCAGCTTTAAGAGGATGAAATGAGATGTGACTAGGTGCATTCCAATTTTGACCAGATGTTACTCTTCTCAATATCCATAGTCGTGTGTTTTACGGCATTGAAAGGGGCACGGCGGGCATAAGCATCTGAGCGCAAATGGAACCAGTCAGCACTTGATCAAACTGATCGTGGTTACTCGAGTGGGTTTAATGCGCAGCTCGCTACAGTCTGACTATTCTCTCAGCCGTGTTGTTCGTCAAAAGTTGTTTGATAATATCTGACCATAAGAAACTTGGTTATACTTATCTCTTCTATGAACTGCAGCTGTAATACTCGAGAGCTCTAATCTGCCGCAAATCGGGTATCTTATTATAGGACGTTTCTAGCAGGTTGCTAAAGTTGGTTCTCTGGTTTACGTGTTCAATGCATATAGAGCTCATTGATGTAGATGTGGACGAGATTGTTGTACTTGATGTTGTTTTAGATACGTTGTAGTTGGAAGATAAGCTCTTGAAATTAGCTGTAGAGCTAATTGGAAGCTCTACACAGCTAAACATGTCACATTCATTGGATAGGCCACTTTCTCATTCACTCAGTTAATGTTTGTGATTTCCTACTTTCATGCATAACTATATTTCACCCACCTTTGCTTTTTTCGTTTTATGTTGTTGTTCTCTGCTTATTCGTTTAACTAACTGGGGTTTCGGAAAATCACCATTTTTAAAGATAGCATTTCGATGAATTAGACCAAACTAGAAGAAATCGATGCGTATGTTTCATCAGATATCAGATTTTTCTATTCAGTGACGCGATTAACTGCTCTGGTAATAGGCATTTATATTTTTATTACGTGACGTAGTTTGAATGCAAATAAAAATCAGACTCATATACTACAACTCAATGTAGACATTCTGAATGGATTTTCGTAAATTTCACATCGAAATGAATGAGTCCTAGGCAAACTTAACAACGTTTCACAATCCATAATGTTCACAAGTTAGTGAAGTGTGCAGTCGCGTGTTCATTAGTTTACCGTCTGTTTTTTGACCTGACACTAAAAATTCCGAACAGACATTCCTGAACTCACAGTTCTGATAACACTCACTTGTCGTTTGCTGATTCGTCCGTTGTCTGGAGGCAATATTGAACGGATTCAATAACGTACCAAGATTCTTCATCGATTACAATTGAACAGGTTTTTTTTACAAAACAGCTTGGAATTTCCCAGTACTAAGTTTGTTTTACCAGATTTCGTGTAGACGATAGTCGAGCTGTTTTTCACCTCGAGCGGCAACTCCGTTGAACACGCCGACGTTCACTGTTTGTGGTGGCACGTAATAAACATTCTTTTTCATCCAAACATAGGCTTAACCACTATGTGAGATACATGAAAGTTCAGAAGGGATTTCGTAGCGTTTGAAGTAAATTTGCATGCATGCACGAAGTACTTTAGTCGTGTTTGGGAATTAGAACGAAGAGTTAGACCAATCAAATCTATCTGCAACTCAGCAGCTGTTAGGCCATCGAAATCGGACTGCATCAAACTTTGATGGATGAAAACGTGGTCCCCACTTACACCATGTGTTGCACTATGTAATAATCAGTGGAAATTTCATCAAGAACCAACTTAATTTGCTATGATATTTCTCGTACGTCTTCCACGCACATAGTACCGGGTTTAAGCTAGTACATCATATAGAACGGCCGCGGCAGTTGCGGGTAATACAAATTTTCGGTCTCATATTGTCATCCGTTTCAAGTGGGAGTTATGTACCATTTTTCTTCCAACGCCTATATTTTTGTACATGGTAAAATCTTTCCAACCTTCTTGGCTCTGCTGTTTTCAGGTTACGCGGATGGCTTCATTCGACTGTACCACTTCGGCCGTCCAAATCCATTGTACGAGTGGAATCTGTCTGAGAATCGCAATTGTCAACTGAGCGCGGTAAAGCTGATCTGGTCTCATAACCGCCCGGCCGTATTCTTTTGTCTTGACTCCTCCGGCCGTGTTAGTAGTTTTGATATGATTGAGGGAATGTCTCATTTACGGGACTCAACCATTCAGTCCGATTCGTCACAATATGGTAGCCCGATTCAAAACCCAGGAATGAGTATTCATGTACCAGCTGTCAAGACAGGTAGTAATCGCGTCAATGATTTCGCGCTGAGTCGCGGCGTACTAGTTAGTTCGAATGGTCGACCTCAGATCATATCCGCTTTTGCTCTAATTTACCCTGAAGCGGTGAAAATTCACTGGTTGGACCAACAGTGGTCGCAGATGATCGAAAATGAGCTACCACGCACGACAGATCTTCTTCATCATCTCTTCGAAGACAGTTGATTCACATTGGTCTTCCCTGTCAACCATATTTTTATCCAACGCATGGGGGTCAGACTATGTTTGCCTTTTGCACCAATCTGACCACACTCATGTTCCTGTGATTCTATTTACGATGTTCTTTTTTCAAAGAATACACTTCCATTGATTGAAAA
>STRG.49537.1
CTTTTCTTTTCCAGATTTTCATTATTTCCAGTTGGAAAATTGTAGCTATCCGTTGATATTGATTCCAACTGAGAGAGATCGTAATCGTGAAACACTCCACACGTTTTCCAAATTAGATTGTCAATAAATCTCTGTCTCCAATTTGTCCTATTGTGTTTCTGCAATCGACTGTCAGGTAGGAAACAAAAGTTGGCTCAATCAAAATATCGTTCATTCCGAGACAGCTGATGCTAGTTTACCAGTTGCTCGTGGAAACCGCAAACACAATCAGAAGATTCTTTTCTCTACAGTTTGTGTAACAATTTTTGTTTCCATCAATTTTTACAGTGGTTTCCTTTCCGCAAATATCGATCACTCAGACTGACCACAACGGATACAATTCAGAAAAACGATTACCTGACTAGTGATACATAACAACCAAAGATACTCCACTGGATTAAAGTGTTCTTGCGACCTTCAGAAAATTTCATTCTGTTTTGTTACCGGATTTTACAGCACAGATTATTTCTTCTCCCATTTCTGGAATTTACCACAACAAATTCATTTTAACCTGCCTAAATAATGTCCGTATTCAAAGAAAAAAGCCACAAATTATATATTGGTATGCTCCAGACGAGTGAAAATTTGGTGATTATGATGTTAAACTACACAAACAACTCATTTCTCCCAGCTGCAGCGAACATTTCCTACAAACTATGATTCATGTGTGCCATAACATAACAACAATCTTGTATACAGAACCAGCAAATGCTAATGGGTCTGCTTTGTATCGAGGTTCCGCTCATCACTGAGAACCATGGAAGCAATTGTGATGAATCATCATCCGTGCAAATCGACCGAGAATCCACTGAGAAGCCAACCCGGAGAACACGACTGTGGACCGAACTCCAAACCACCAGATTATCCATGTCGACTCTCCATGGTTTGGTAAACGTGTACACAGCATACCATTTTGATCTTGGTCAATTGTCCGACCTTCAGACTTTGCGCGAAAAGCAACTTCAGGGACACGCTCTTATTTTATTAAGGCCATTTGTATCATCAGGCACTGATTATAATTTTCTTTTCTGTTGCGAAGTCCTAACCTTCAGCTGCCAATACATTTGCAAGGACAATACTTCAACTTCCGAGTCCATCTCTTTTGATCATTTATCTGAACAGCACCATTGGTCTTTGTGATACGATATTGCACTGTGTTGTTCAACAGAAAGAACACATAGACACTGTAGACAACAAGTAGCTTTCTGATTGCCTGCCAAGTAACCTATCTGTACGGAATGTCAATGGAAGTTTACCAAGCTAATTTGTTGTCATTGTTTAGTGTTCGATTGCTTCTGAACTTTCTCCCTTGCTGCTTACGGTAGTTGGATTTAATCCTTTACGAATGGTCTGTTGTCTTCATTTCTTCTGGTTGCGCGCCGTGTTTTCTTCGTCCAGCTTTTTGACTCAGCTCCCTGTCGACGAGATGAGTGCAGTTTTTATGCACCAATGATGAGCCCAATTAAAGTTATGATACAGGTCCCAGTGTACAGTTGTCTGAAAGTCGTTTACTTCTCACCGACAGTGGAGAAAATTGATAACCATGTCAATGGTCTTCGTTTTCACTGGTAAGTTAACCGAGGTACAGCGGCCGTCGAAGTGCTGGATGTTATCATCCTGCTTTGATTGTACGGTCTCAGATGTGTTATCGATGTTTCTAACAATAACCCATGGGCGCTTGCGGAAGGTCACTCCGATATAAAACGAGGTCGGCTACGGTTATCGAAACCAGAAAGCTCATGATCACATCAGTTTCTGTCTGTAGTTATGTGGTTAAAGACAACGTAGATGAAGCTGAGACGATTTGCCGTCAGTAATAATATTCGATGGATTTAAATGACATCCTTCTTCCAGAAAACAAATAGTCGATGCAGGATATCCAGACTAATTTGGTTGTGATCG
>STRG.51173.1
ATCGACAGAAGACGAAAAATATTTGAAAAATAAGTATATTTCAAAGTTAGTGTTCAAAATGCTACTGGGATGTTTGTCTACACAATATCATCCGTTTCATGCCGGACGTCTCCACTTTCTCCAACACATTCTCAGTTATCCTTCTGCGCTGCAACGTGATGCGTGCTTTCAAGTCCTCCAAAGTTTCCGATCTATCTTCATATATATTCTTCTCAAGTAGGACCACAGAAAAAAGTCCAACGGATTTAGATCCAGAGACCTAGGGGGCCATTCAACTGATCCACACCTTCCCATCCGACGTCCTTGAACAAGTCTGTCGATGTACTGCCGAACGCATATTGTGTAATGAGCAGTTGCCCCATCCTATTGAAACCATACACAAGATCGTGCGACTAGTGTCATTACTTCCACGGTAGGAGCTAGAAAATTTTGAAGCATGTTCAGATACTATCTTCCCATTGAGAATCAGTAATATGAAAGCTTATGATACTTGTGACGTTTCCATCGAAAAAATAAGGACCCATAATTCTTCCCCTCATGATTTCTGCCTGACCGGTCTGGAACTCCTGTCTACTTCGGACATTGCCATATTGGTTTATGCGCAGTGATGTCCTTCATGTGGTCATAAATGCACAAATAACTCAATTCCGTAGATACTGATAGAAGCCACAATTAGGACAGTTGTCTTGGTACCCAGTGGTACAATCGTCTTTCAAATACGTAACTGCTAGCAGGGGTGGAAATAGTAGCACGAAGTGAACGTATTGGACATTTAAATTCGGTACCATTGTTTTCAACGTAGATACGACTAGACGGATCACAGATCAGCAGCCTGAGTGGTTGCAGTAAGTTAGCATTCGTTAAGTCGGTGAAAAACTGCTACAGCGATATGTACCAACCATATATTCAACCGATCACGGAAACCAGCTAGGGGAAGCTAGACAACGGATAGGTCACGTGATCCTGGTGTGATAGATTGCGTGCCTCCATGACCCAAAGAGCTATGCAGGATGACTTCCCTTAGCTGGAGATGCAATCATGCCTGACAGGTCAATGGGTAGAGGCTACACGAAGTCCAGTCTCAGAACCAGTTGATGGGCAATATCTGGTTCTAACCACTGTGTCCTTGGAGAGGACACTCCAGCGAATAAAAACGGAGGGAAACAGTTTACCGGTCAAAAATCCTCCACTAGATGATCGTACGAGTGAAGTACTTGGATTTTCTCTTGACGATGGGAAAAGTCATTGCACTTCATTGGGCAGCCATCGTTCACCTAAGCTGGGCAGCTCCCGGCCCAAAGGATGCTACCGGGTCAACGTTCCGCTAGCTCCATTAGTTGTATGGGACTGAGGACCGAATCCGAAAAGCGGATCGATAACAGAGCACCAGCGACGACAAGACAGAATACATGCAACAATCAGGTCTCGCGTGACAGACCGAAAGAAGTTCGTTTGCGGGTGCTTCGGTCACGTCCCCCATCTGGGTTAATGCCCCACTACCTTGTGGGTGAGACTTTTGAGTCAAAGGCTCCGGTTGGGGTTCCCAAAGAAAAACTCCTTCTGCGGTGTGGGTAGCCGCGAAGTATGATTCGCCCGGAAACCTCCAGTATCTTTCCTGTAAAGGGCCTAACAGATTTCCCCTACTTTGACTTAAGGTCGATGCAAAACGCCACAGGTAATTGCGGCTTTGATGAAAGCAGTAGTTCAGGAGTTGGGTGTAAATCGGATGCACTTCTAAAGCCTAAGTGTTTACTTCACTTGGCTGCCTTTAACGTACACACACTATATCAGATAGGGCAACAGGCTCTCTCGCTGAATCTGTTGACACTTTTAAAATAGATGTATGCTGTGTCTCCGAGACCCACTTCTGTGATCACTCTTCGCACCCCAGATACAATCTCAGTCTCTCGCTTCACCCTTCGCGTGTCAAGTGATTCGGTTTCCAGTGCTGGTGGTTAGGCTGGCATTGGGATTAATTTGAGCATGAAAGCTGAGCGTCCACTGCTAGACTGGATTCCAGTTAGCAGTTGTCTTTATGCAGTTCAGCTGGACGGTTCTGTTCGTGTCAACAACAACAAACTGAAGCATCGATGCTTATTCGTCGTGTCTGTGTATGGGCCCGATGATTGCAGTTCCTCTGAGGCCAAGGACGAATCCTATCAGGATTTGTCTCAGCTGCTTCGAAGCGCACATTGAACGGACGTGGTGGTCATTTCTGGGGACTTCAACGCCCAAGTTGGTCGTTTGGGTGATTCCGAAAGACACATTGGGGGCCGTTCTCTGTCCTAAACGATCGCACTGACAATGCTGGTCGTTTCATCCAGCTGTGTTTTGACCACAGATTGTTTCTTGCGAGCACAAACTCCTGCCATAAGAAGCGGCAGAGAATCACATGGCGTCTTCCTACGTCTTCACAACGTTGGACTCAGATTGACCATATTGTGATTAGTCATCGATGGTGTGGACCAACTGAATATTGTCGTTCATTCTGGTCTACGCCTGTGGACTCAGATCACACCTTGGTACGTGTTCGCTTCCGTTTACGTCTCGTCCGTGGTCGCACCAACTTAAATGACACACGTCCGCGCAGTTGCTTCTGGACGGTAAGCCGTGATACGATTTCCAGACGGAGCTATCTACGCAATTATCGATGCAGCCAGATGTTCAGGATCTAAATAAACGTTGGCAACAGATCAAGGAAGCTTTGTATACCACGTTTAATGTCACAGAGGACTCTGGTTCAAGTAGGCCTCACAAACGATGGACATTTTCGATATCAGTTGCTTTGCTGGATGCTCGTAGATCCGCCCTCCGGATGCCACATGCAATGAAGTGCGCAAATCCCTAACACACCAACTGACTAGGAGCCAGAGAAATGACCGTGAGCAGCGGTGGATTGCGAAATGGGAAAGGCTGCGTCCATTAACAATGCTTGTAACCCTATCCATTTGACTGTAGGTACCGGTCCACGGAAGCCTGGTGTAAGTGAGTTAATTGAGGAATCCGACGGCTCATTGATTCACCCTCAGGGACGTCGTTTGGATCATTGGACGGAGCACTTTAGGGAACAATTCAGTTGGCTTATTTCAACAGTGGACCTTCCGAATATGCCTGCCGGAAAAACGATGCAGGCAGATATCAGTCCTTCATCAGAGACGGAAAATATGCGGGTGATAGGTTACTTGAAAAGGTACAATGCCGCTGGACCGGATGGATTGCCTCTATCTTTTTTCAAGGATGGAGGCGAAGCTCTGTATTCAGAGTTAACAAAACTCCCCTTCACATTATTTGGGATAGTGAGTAGATTCCCAAGGAATGGCGTGAATCGGTGATTGTGCCGATTTACAAGAAAGGTGACAGGTCCTCTTGTGAAAACCACAGAGGAATTAACTTGGTAAGTATCTCGTCTAAACTACTCACCGACCTTATTTTCCACCGATTATCCAGTACCCACGAAATGTGTACGCGTGAGAATCGAGCCCGTTTCAGGCCCGGTCGGGGTTGTATCGACCAAATCTCTACTCTTCGACGAACCTTAGAGCACAGACACATCCTCCGTAGGCCCACGATCTTTGCCTTTCTTGGTCTGAAAGCGGCGTTTGACTCAGCCAACCGCACAGTTCTCTGGCGCTGCCTTCCACTGAAGGGTGTGTCAGATAAGTTTATTTCTCTTTTCCAATGCTTATATGCAAACAACCGAAACCGAGTTCGTGCTTACGGCGATCCTTCACCCGAGTTCA
>STRG.13803.1
ATACCACCTTAAACTCGCCCACACCACGAACGGTTTGTTCCAACCAATGAAACTTCTGCACCGAGACATGCCTGTTAATCCGATCTCCGCTGGGCAGCCCCGCTTGGTCGCATTCAATCGCATGTGATACCTACTCTTTACGATAGACGTTTCACTTGTTTGCCTGCTTCATTTCTTACGTGTGAATAAATGGATTTCCCGCGTACTATGTTATGCCAAGAATGCCGTACACGGAACCAGACGTGACACAAAAACAAAGGAGAAAGAAATGATGTTTGCCTGTGAGCAAAATGGAACAAACAACATACACGTCCGCTATGATTGTTCTTCTAGGCCCAAGAGATCTCGGAGAACACTAAACAGACAGACAGTGACAAGCATTTGAAAAATGTTCAAAATTACCGGCAGTTTAGCGTCCATCTGTAATTATACGTGTTTGATTAAGTCAATGTGACCTCACCCTTCCCAATCTGACTAGTCCACTGTCTGTGCCACACCCGTTGAATTTGAAGCATTGTCGGCCAATTGACACAGACCCGTTGATTGACCATGTGACCGATGACTGTTGAGGTTTGTACTTTGTATTTATCTCACTTATGTTTGTCTCAGTAGTAATCGCATATTTGCACTGAATTCATCTTCGTTCTTGA
>STRG.73433.3
GATAGAAGGAGGATGGCGACTGGACAAGCATCTTGCAAGGGCTCCGCTGGCCTTTGTGGATGATCAGTAAAATAAGTCTGCTAGAGTCTTTTGATGTGGTTGTTAGGGTAGATAACGATGGAACGAGGAGTGTGATGGACACTGGTCAAGAAATATGGCCGTTAGACGGCGGGTAACATAATAATAATGGATTTTTTGAAGACACCCAAAGCCTGCTTGACTGCCTGACCATATGGTGAAGGTGAGGCCACAAACGAGATTCTTCAGTATTCAATTGAATATATGCAGCACGTATTACTGTAGAAGTTATGACTGTCGCACGGATGGATGTCCGGAAAATTGAATTTCAAGGTCAGATGGACACACCAACAAGTAGTGAGTGAGGTGTGCCTAATGGTCAGGATATGCAACCAAGTAAGACAGGAGTGGGAGAGAATTGCAAAGGAATTCCGGTAATATTGATATAAAGTCTCGGGGGAGAGTATGCTGACAGACAAATCCTCGAAAAGGCATTGAAGGAAAATGAGAAAAGTTATTGACGATGACGGATGTGTACATGAACCCATAACTCAAATGAGCCGGATAATGGCAGAATTATAGCAATGAAGGAGTTGCGAGATTTTCTGCGGGAAGAGAATCGCGCAAACGAAACAGAAAATTCAATTTACCACGGCATTCGTACTCACTGTCCAGCAAGAAGTTGTGAAAGGCTCACTCATAAGGGATGTACGTAGATTCCCAAACCTGGAAATTTGGTGGAGAGGAGTAACAGAAGTTAACAGTTGAGTGAAATGCCACTCAAGATGGGTTTGTTCCGGGTTGGTTAATGAACTCTAGTTGATAATAGATTGGATGGGATGGTCCGTGAATGATACTGTCAAAGCATGCAGACGATCATATAGTGGAATAGCTGAAAAGAGTCTGACGTGGGGCATTCAAGAAACAATTGGGCTATCGGTATCTTGGCATACATACGATTCATTTCCATCGAAGAATTAGAGAAATTGCCTTGGAAGTGGCTTTCGATGTGGATGCCTGGTCGCGGAAAAATGATGGGAAAAGTTGCAATGGGTAAAAAGTGAGTGAGATGACGTCAAACTATTAGTTTATCTAGAATGGCTCTGAGACAGACATATGAGGAATACGAATTTACAACGAAATGGTCAAAGTAGTGGTATATCTGTTGGATATTCGATGGGATCACCTAAAAGAAGCTTAGCTGAAACCGTCAAATATCGCAGATAATTGTGTGACTGGGTACCTTGAGGAAGGTTCAACCTGGGACCTTGGGAAGACAAAAAGAATAATTGCGGCCTGGGTCAAGGGTAGTTGATTTCCAGATCGAGATACAAGAAAAACCCCTGTGGATTTTGGCGCACGTAGCCGACCGTGATAGTTTTGTAGAACAGCGACACATGTTCGTACGATAGCGAAATGTGACACAATTATGGATCAGTCTGAGTTCACAGACAATCAGTGATGATGCCTTCCCTGCAATGGCTGGGCATAATACCCCTCGCAACGTGGTCGCAAGCTCCTGGACTATTTGATCCCTATGTGACAACGCCAATATCACTCAAGCGAAGCTCACCGGTGCGGGGCGCGGTCAGATCTACCGCTATGGCCAGCGCACATCGGGCATGCAGGACGTCTACAACGATGTGCGGGCGCTGTTAGGATGGCGGATCGCATCTTTTGTTACCAAAAATGGTTTCTGGTTGGGTGTCCAGCGCGAGTTCTACCCCACCCACCAGCACCGGTTGCGGCAAAAAAACATTTATTCACCCGAAATGCTGCAAATATGGAACCATCTCCCCCAGTTATCGCCTATTTTTCATCGTTCTTGTCCCCATCCTCGCTACCTTAACTTACTGCTTCTTACGCCCGGAAAAATCTACCTTCCGTAGAACATAACTATCGCGGGGTTAAAAGACGTTTTCCGTACTCGGCTTACCGTTCATGATCCTTTCTCCCGATGACTCGTGCCAAACCACCTGCCTGTCCCATTCATAAACTTAGCCAATCCCCGAGATAAAACTCACTCTTATTTTATCTCAGTTATCGATATATTTTGCAAAAAGTCACATTCACTGTTGCCATAAACTTCCGTTCCATAAAGTCCAAACAGTATATTTCACGGAGGAATATTTGTCTCCAGAGCATCCCAACAGTCGGCGATGTTGTGATAGTTAGCTCTCTCTATCGGTCATTCTGTTTGCCCACACGGCTGTAGTATTGCAATATCCTTACCTTGCAAAGATTCATGCCCTCCCCGTATATTGACATCTGAGAGACATCTGCATCGCAGCGTTTTGATCTTTCGCCATCACAGGATCCATCTCTTACAAAGAATACCAGAAGACAGTATTTCACCTGTCAACTACTTCACCGTCCAACTTAGCAACTGTATTCATCGGTTGTTTGATGCTTTTTCATATCCGGTATTCTATCTTGGTAAATCCTCTTAGACAATTTTGATTCTTGCATCACTCTGGCCTTCATGTTCAGCCCTTAGACAACGATAATCAAACGTAAACACTTACCTGTCATTTAAATACTCATCTGTGCAAACCGTGTATCTGCGACTATCATGGCTACGCATCACAAATTGATTTGTCGCCCAGTTCCCATTTCCGTTTTGGTGCATCATATTCCACCTTTATGAAAGTAAACAATGTGCGCAACGATTTAACAGACTCAGCCGATATTTGGTCGCTGAACGTTACAAAGGAAATCTGCAAAAGATTTTGATTGTTCTTTGTCTGAAAATTCATTCCTTTCATCGTCTGATTTCAATCCAAAGCCGTGCCATACTCCACGGAGGGCTATAGCTAGTTCATGTCTCCCTTGGAAACTTCTTTCTCCTCAAGGTGAACAAAACTTTCGTCAATCCTGTTTGATTCTCTCGTTGCATAGCCCCTCTTTTCGTACTATTTCAGGAAGAGTCTACTATCTCCGACCAGCTCCGGGTTGGCCACCCGACTTTGAGTTCAAATTTGCCGGGCGCCGCCCTAACGAGTAACTTAAATACTTTTTTCCTGTACAATATCGAGTGCATATACCTGGATGACCCTCTTGGAATTCGGACTTTACGTCCAATTGTACCATTTGATCTTGCGTTACAGCATGCCTCGGGGTTGTCCGAAATAAACCATTATTATTATTATTATTATTATTATTA
>STRG.16959.1
NNNGCCCATACACACAAGAGACTTTTCTCAGTCCATCTCCCAACTGGATGTACCGGTTCCCAATCCGATCAAACAAAAGAACGCATTCCCGCCCAATTTCATTCATTCGCTGGACTCTTGTCACATGATGCTTACCGCACTGCATTGTCTCAAGGCCGGAATCACATTTGCCTCTGTGCATGACTGCTTCTGGACCCACGCAGCGACTGTGGACGTAATGAATGAGATCTGCCGAGAAGAGTTTATTGCTCTGCACAGTGAACCAATTTTGCAAAATTTTGCTGATTATCTACGCCAGAGGTTTGCCTACTCTCAGAGTGAGATTGCCAACATGACCTCGGAGACCAGACGGGCCAGAGCAATGGCATTCAATCAGCTTCTGAGTCACGTGCCCAAACAAGGTTTATTCGATCTCAGCGAGGTGCGTAATTCAACCTATTTCTTCAGCTAGAAAAGCAGACGAATCATGTGGTTGACTCTGTGCCACTTTGTGTCGTATATTACACATTGCCATCCGATGTTTCACCTACTGTCGCCTGTCCCCTGACTAGCGCTTCAAGATAGTTCGTTGTGATTGCCCTTCTTTCGGATCCCATTTTGCTCGCGTGCATGTATATCCACGAGTCTGCTCCTGTTCACACAAATTGTACAGTCTTATTTTATTCCTTCTGATCACATCCTTTGACATTTGACAAGAGGAATATTTTCGTACCACATGTAGTAATACATTTTACACTCGCC
>STRG.55807.1
ACACGATATTCAGTATTGAGTTTGTTAATACATTGTTCGAGAAACTGAAAGTGAGCTTTCGCCAGTGCCAGTTTCGCACAGAACTTGATGTACTTATTAAGTTTTTTTAGTATGTCCGGGTCTTTGGTCTGTTTAGTTTGTCTAATTGCTCCAAGTGGGCACATTGCGAGAAAACAGATTGGCGAACAAGCTCGTTTTCAGTGATTGATACTCATGCCATTACATCACAATATATTACGACAAGTTAAAGGAATGGACCAATTGGAGAAACAGGAATTGATAGAGATTATTGTTGACAAAAAGAAGGAAGGAAAACAATTGTAATCCAGGCTTAATCAAAACCAGGTGTGGATGGTTCCTCACATAATATGTCACTTGATTGAGCCTGGATTACAATTATCTTCCTTCCTTCTTTTTGTCCACAGTAGTCTCCATCACTTCCCTGTTTCTCCGATTGGTCCATTTCCTCAACTTGCCTTAATATATTGCGATATAATGGCATGAGTATGAATCACTGAAAACGAGCCTGTTTGCCAATCTGTCTTCTCATAGTGTGCTCCCTGGGAATAATCAGACAACTGAAACTGTTTTTAACACCTCGAGGATGCACTGACTTGTGTGGTTCACTTTCATATATAGCTAGGCTATACTAATATTATTCAATACTGGTGCAATGATGGCTGAACTTCCATTGATTTCTGTTTGATAAAAAGATATGCCTTGTACACATCCTCCAAAATTACTTGGCACGACCCTGTACTTTCCTTTCTTAGTATCCCCATAAAGTGTGGAACTTTTCTAAGAAGTCAAGGTGTACATCCATGTTGTGAACCATACAAAAGTAGGGGGTAAAATTCTCGAACTCGTAAAGCATCAATAAAATAGTCTTCAAAATTGTCTTGTTCGGGTAGTTTTTGGACTAAATGCTCTCTTTTAATGCAGACCGGACTGATAAACTGCCCTCGTAACCCACAGCCCGATTGTAACATCGGTTTTTGAACGGCTTTTGGCAGGTCTAAATAATTGTGTTTCTTCTACAGGTCAAAACTGACTTGATACGGATAAAAACGACAACAGGACTAATCTACATTTTCAACTAACATTTATTTCAGTTTATTGATTTGAATATATTGGAAAGCCCTTCAGTACCAAGTTACGGACTGTTCTACTTCGAGAGATACAAATGTGAGAGGGAAAATATAACTCTGGAAAAGTGATAGTTATTAATAAGTTCTGTCAAGCATTCCATAAGATCGATCCGTTCAGTAACTATACAGAAACCACTCAAAAACCGCTGAAAACCGATCAACGCAATAGCACTAGCCAGCTATTGCGAGCACGCTCGAAAACCGGCCAGAAACAGATAAATTTCCTAGTAGTTTTGGACCGTTTTTCCATGGTGTAGATCTTCCCAAATCTAATGAGATAACAGTAACTACTCCCAAGCGGTATAATAGAAAGTAGTTCCCCGAGGGATATTTTGGGGAACTAAAAATATTTTGGTGCATCAATGCACGCCTGCACAAAATTTCTGCTTTTCGAGACAAGAGGGAAGTCAAGCGGTGTTGGGAGCCACGGAAAAGCGCCGACAGCACAACTATCTGGATGCAAGAATAATCGTACCTTGACTGTGTCGTTCCACTACGTCACATCAATAATGGGTGACAAAAACTATGGTTCCTGTTGATAAATTCATAACCACTATTCCGACTGTTAAATTTTCCAGATGTTACCACGAGGATGTGTGTTTCATCAACCGGACTTGGTTGAGTGCAGATGAGAAGTCTGCTGTCATCCCTAATGTTATAAGGCAAATACTTCACCAAATGGTGAAAGTGCACCAGAGGCCGGAGGAAAACGCCTTTGTAAGAAATGTTACCATTATCGTCTACACGTGTGGATTCTCTTCAGTTATAATATACCGAGGCATATTATTTCCCTCAACGGAAATTCGCACACCCATGGGAATTACAGAGGATGGAACTGAATAATCAATTGCCATCCACTGATGCGACCATTCGCATGAGTCTAACGAAGCGGTTTTCGTAATGTGTTACAGTATTTCACAAGTCACCAAAATGTAAGGGGAATGACCGGCGCAGCGGTCCACTTCAGACTAAGAACCGAATACATAAAGACCGATGGTGGTCCCACCAAAAGCACAGGTTAGTCGACCCACAACGGAACGGCTGGCAAACTGTCCGCCAAAAACACAAATGCCATATCACGGGTTACCAAGAGATACTTTTGGTTTTTTTCAAACTACTCTTGCAGTGGGTGTTCCTGTGACTTCCCCAGCGCGTTTGCTGTTCCGACCAACGAACAGACCGTCAACTTCCACTTCTCAAGCATCCCCATTGAGTGCATCCTGTCCCAATGACAGGCCGTTACTGAAAGAGATCAGACGTCTGTGAGGGAATGTGACAGCAATGATTGCAGGGATTGCACAAGATACTGCCAAAGTATTTGCTTCCACACCACAGCTTTTAACAAACTATAAAACCTATGTGGCTCACTTGTTTCCATATCGACACTGGAAAAGCTGCACGAAGTAGACGCAATTATGTCTATTACCGGTCCATCGACGCGGATTCTGTGGGGAAATTCGTGCGCAGCGTGATGCTCCGAATATCGTGCAACAGTTTGTCAACTGATATGAATTGCTCCGAGGCTCACGGTAGGTCAGCATTCAAGCTATTTGTAATCTATGATCTCGTGGTTGGTAAGTCATAAATATTCCTACAACTGCCCTATACACCATATGTGAAAGGAACATCGGTTTCACAGACCCAGAATTTGTGAACACGGCTACGCAACCTTGGCTACAAGACACGACCAAGAATCACAAGCGCAAGTCGGGTTTGATGGTAAGTTCACACTTCCAAACTTATTCTCTGCCAACTTCGAAACCTGAGGACGAACACATGTCGAACAAACGGACTTGGACGATTAATTTGATTCACATACCTGTTATATATAACTATACAAATGACTAAAACGCCTTTCACGGTCTTATAATTTGCTCATCGGCGAAATGAATGGGACTATATTACGCTAAAATCTAATTAACAACCTATTAGGATACCAATCTAGCATTTGGTTGCGGTTGGGACCGGGGATGGGTCAACCCGTCAGTCGCCTGAACAGGCTGGGGGTCGCGCCCGGAAATAAAATAACACTTAATTTCTTTGGTTTGAATGGAGTAGTCCAATTGGGTGATGGAGCTGAAAATATTTTCTATCCCCTGAAAGAGCGTTTCCTCGAAATAAGTCAGATAAGGACAATTATCGGAAAATCATAAATTGGGAGATGGAAATGAGCATCGTGATGCGTAATTTGGGTTAGTGAAAAGATTACCGAAGCACATTACATATTTCAGACGACTGGCACAATTGTGCTTAAGCCGCTCAGAAACCGGCCAAAAACCGCTCTGAAACCGATCGGTTTCAGGACGTTTCGAAATGCTGATTTCCATCTTTTTATTTATGATTATTCGAATAATTGTCCTTATTTCATCTATTTCGAGGGAAAAAATGGGGCAATCTATACCGAGGTATTTCAGAACATTTCGAC
>STRG.4911.1
CTTAACTGAACTGAACTGAACTGACTTCAAGGCCGCGGGGCATCCCACGGACGCAACCCTTACTGACTTGGGCTGTTACGAAATTTGAAGTTGGCCACTTAACGCAGGATCGGGCTTACTAATTCATGCTCCTTTCTCTGTTCCAGCAAGAGGCAACGACCTGGTGGACCTCGAAAATAACTAAAGACAGTGTTATTGCTGGAGACTGAATCTGTGCCACTTTTCTTGGATAAATTTCCATTGTGATCGAATCGTCTTCTTCATGTTGAGCGTTATAAGTGGTGCCGCGACCCGGGACCGACAACGTCGAAGAAGCCAGTAAAGTCTTCTAATGTGAAGGAGACTAAAGACAGTTCTTCATAGAGATGCAGGTCGGCGGAAATGCATGTGGAAGAGGTTACGCGAGGCCTGGCGAAGTGCAGAATTCAGAAAATGCAACAGATACCGACTCTAAGTGCTCCCGAGAAGTTTAGCGTTGGTGGCAATTATAACAGATGGGAGAGCCAGGTACGGCGGTATATTAAGTGGTTCAGTGACGATCAACAAGAGGATGTTATTATGAGCCTCTTAGTTGGAGAGGCGTATGATGTCGTCGACGAGTCATACGTGTTCAAAGATGGTGATTGTGATCTCATTTTCAAACGTATTCGGAAGTTTCTGGACGCTCCAGGTCACCCGGTGGAGTATTGAGACCAGCTGCATCAGAGGCGACAGCTCCCAGGGGAAAATGTACGGTCTTTTGCTCGGGAGCTAAAACAGTTGGCGATGCAAGGATACCCCGATGACAAAAAGGCTGAACAAGAACGGCATTTTTTGGATCGCTTTGTTGAAGGCGTGTCCAATAAGTCGGTAAAGAGAACCCTCTTGAGAGGAAAATTTACAGAATTGTCAGAGGCGGTAGCAGCAGCGGAAGAAGAAGAAAAAATGGAGAAAGTGCTGTCTAAGTCGATCACGGATCAGGAGTGCTTTGCCGTCCAGCGGCAACGGGCTCACGCGTCAAGGGGATCATGGTATCCGGGACTGAGAACCAACAGAAGCTGGAGGGGCCGCCGTGCTAACTATTGGTCTACATTCAACTACCGGGGATTCGTTACACGTGGTCAGTATCGCGGGGTGGTGCACCAGCCGGCGGTACAAACTGCAACAGTAGTCAAAGACATTCAGGTACCGGACTCGAGGCAGTCACCGTCACAACTAGGTGGGTCTATCATACCAGTTGTGTCATCACTCGCCAATTGTTCTGATACCTTTTCAACCTTGATTCGAGTTAACGATGCCGAGCTATGTGCCTTAGTTGATACTGGAGCCACCCGCAGCCTGATCAGTGTGGCTGCAATACCCCACCTGGGTGCAGTGAACCTGGAACCTTGCGAGTTTTCACTGACTGGCGTAAACTGGGGGAAACTGAACACCGTAGGAGTTGCATCGTTCTTGGTAGAATTTGGAGGGCTAGTCAAGTTGCATCCGTTTGTCGTTGTTCGCGACATCTATGACGCGGTTGTAGGAAAGGACATCCTGCAGAACTTCGAGCGCATCATAGATGTCCCAAGAAAGAGACTTAATTTTGGTTACCAAACGAAGGAGTGCGGAGAGTGCGGTCGCAGAAAGTTAGATGTCTATTCTGCTGGGTTTTCTGAGAGCGATCGCAGGCGGCGGTTCCAAGAACTGGTGAAAAATAGTGAATCCACGGAGAGAAATGAAAGGCTATATAAATCTTTATCAAATTTATCGACTTGTTCATGTGGTATGGCGAAAATTTCGGAGGACCAACGTGATTAAGCATCGTATAGATACAGGGGATGCTGAACCAATTAAGTTGCCCCCCAGAAAAATACCAGTACATAACCAGGCAGAAGTACATCAAATGGTGGAGGATATGCTGAAAAATAATGTTATACAATGGTCCCACTCCGCATGGGCGTCGCCAGTAGTACTACTAAAAAAAAGACGACAAGCTAAGGCTGTGCGTAGATTACTGCTGGTTAAACACAACCACTAAGGAGGACCCGTACCCGCTGCTAGGTCTTTCTTAGTAAATAGTGCCGAAAATGTTTGGTAAAATGCACTAGAGCTAACATTTCTTTACGGGTAGTGCAGTAATTGCGTTCGCTTCGATTTAAGGTACGGCTTCCATAAGCAATGACGTGCTCTTCGTTATTTGAGGACCGTTGAGACAGAACTGCTCCAAAAGCAGTATCACTTGCATCTGTGTCCAAAATGAAGCTTCCGGCGGTGTCCGACAGATCCGGTGGGGCTAAAATAGGGGCACTGCAGAGCCTTCTTTTGAGTTCACTGAACGCTCTCGCACAGCCTTCTGACCAATCAAACGGCTTGCCTTTTTTTGTTAATTCCGTCAATGGGGCAGCGACGGCGGAAAACTCAGGTACAAATCGGCGGTAATAAGAAGCGAGTCCCAGGAAGCCTCTCACCTCGTCTACATCTCTAGGTATGGGCCAGTGTTCAACAGCATGAATTTTCTCCGGGTCGCTACTAATCCCGGCCCGAGAAATCGTATGACCTAAGAATTTGACCGTGTCCTTCAGGAACACGCACTTCTTGGGGTTGAGGCGCAAGCCAGCACTTTCTAATTTCTGGAAAACCAACTTCAAATTGTCTAAATGTTCTTTGATGGACTTTCCGGGAATAATTATGTCGTCCAGATAAAACAAACACGTGTTGGAAGGCAAGTCTGCAAGAACAACTTGCATAAGACGTTGGAACGTGGCTGGGGCATTCGTAAGCCCAAAAGGCATGGTATCGAATTCATATAGTCCGCTGGGGATAACGAATGCTGTCTTTTCTCTATCTTCTGGTTTTACCTCAACCTGCCAATACCCTGAAGCCAAATCCAGTGTGGAAAACCACTGGGAACCAGCTAGGCCATCCAATGTGTCGTCAATGCGCGGTAACGGAAACGAATCCTTTCGGGTTACGCTGTTCAGCTTCCGATAATCCACACAGACGCACATCGACCCATCTTTTTTCTTAACTAACACTACCGGTGAAGCCCACGGAGAAGTTGACGGCCTGATTACCCCTTGCTTCAGCATTTTTTCTATCGCTTCCCTCAATGAATCTTGACAATGTACAGGGACACGCCGCGGTGCCTGTCTTACCGGTCGTGCATCACCAGTGCCGATGGAGTGTTGTACTAGATTTGTTCTGCCCAGCTGTTCTCCATCCCACGAAAATATTCGCGGAGCAGCCGTTCAAACTGACTCCGGTCCGGTGGTTCCAGACCCTCCACCTTGGACGGTAGCAGCTGACCGATTCTTTGTTCAGATGCCGATTCTTCCTCCATATCCGTCATGAAAGTGACAGAGGCAGTCTGTGTTTTTATGCGGGTGTTATTCCCCTCCGTTTGCAGCCAGTTATCTCGAGAATTAAGTGTGCACCCTGTCGACCTCAAGAAATCAACCCCCAAAATGACAGGAACTGGCAAATTTCGAACCACCGTAAAACCTTGAAGGTAGTTATGGACTCCGAGTTGCAGCTCTGTTGTTATACTGTCTACCACCTCCAGCGGAGTACCAGTCACACTTTTAAGCAATACTGGACGGTCATCTAGTGGGCATCGCGGTACTTTACTTGCGAGCTGTTCACTAATTAAGCTGTAGACGGACCCCGAGTCAATCAAAGCCCTAGCTTGGTGGCGGCCAATTATAATCTCGATCCGAGGTAGGGCACCAATACGTTTATCATACTCAAAACTGTTGACATTACCCGCATGAAAAATTGACCTACCTTCGCGGTTAATCCTCCGTCGGCAATACCGGGCGATGTGTCCAGGTTTCTGGCACTAGTAGCAAACCTTCACTTCTCGAACTGCCGGTTGTCTCCCTGTCTTAGCCGAAACCACGAAAATTCCTGGAGTCGTCACGTTCATTTCACCGCCTGTCTGGTCCAGCGTGGTGCTAGTAAACTCCAAGGTGGCCAAGTCTTTCGGGGGTTGTAGTCGGAGGAACACATTCCGGATCCTTAGCC
>STRG.19561.1
ATATATATATATATATATATATAACGTCCAACACACTGCCCACTGGCAGTTCACATCCATGAAGAACACAAACATCAGCAGACAGTGTATATTGAGCGAAAAGTGTGTAATTATCCTGGACACCGGGAGTCCCAGGGACAAAGCGTAACATAAAAGGAAAAAAAAGGTTCACTGGGAGGTTCTTGTGGACTGGAATGGATGGCATGTTGGCTTGAAAGGTGATGAAACAGAGACAACGTATGTATTTAACTATGAAAATGGTAATGTCACGCTCAAATGTTGGCCTCAGCATGACCAATGCTCATACAGCCCTGTAGCGGACAAGGTGCGTTTTGCCGAATAGTCACGCGGACGATCGGTCTAAAATGGGCCCGAGATAGACTCGATTAGTACTTGATAAACAAATACTGCTCCAACGTTCAACACACTATTCACTGACAGCTCGCAGATACAGCAAGAAGACCAGTACCAGGCAGAAACGTGTATTCGACAAGAAAGGTATCATATCATCGTACTCATGGGTCTCAAGCGTTCGGGGAAGGGGGTGATATGTTCAAAGTCTCTTCGGTGTTGGGGTACAGGTTCACGGGTGTTCGGT
>STRG.45755.1
CTGAAATCAACAGGGCCACAGTAATCGATAATCAGCCCCGGTGAATTGCGCACTCAAGTGCGTTCACTCAACATTCAGATTGTGACGCATCAAAACAGTTTTCGTCCGTTCCATTAATCGCGTAACCACTTGTGTTTGTCCTGGATGCGTTCTCGTTGTCCGAGTGAGCGCAATTTCATGGGGTGTATGGCGTTTCACCGCATACAGGGCACCTGTTTTTTTTTCAAACATCGGCGTCAAGCCTAACGACGGTCGTTCGGTTACTTCTGACTCACTCTGTACCCCATGCCTGCAGATCGCGCGCGGTAAACGAAGCCAGGTATCTCATTGGTGGCATCCCGGATTGTTGCTACCCAACGCGTTTTTTAAAAACTGCGCTCCCGTCTTAGTGACTCACCGTTTTAGAAAAATGATAAATTGATCTACCAATTTTATATTTGAAATTTCATCGTACAAATGGTGTATTGTGCATTCAAACCCGTCAATAAATGAGAAGTATTGCATCCAAGAAATCGATGCCCCTGATGAATTTCATGTAAGAAGAAAGTCTATGTGGAACAGTAGGAGGTTAAAAATGTTGACATGTATTGCGCAGTCAAATATCAATGTTAGCTGCACATTTATTTGCACGTAGTTTCAGTCTTAGTATGGCATACTTGTGAGGTATTCCTTGAAACTGCATATTAATAGGCTTAATAGTTAGTTTACACCGGACCTTTTATCTAATAATGGTATTTTTGGCGCACACAAATTTGTAGACCCTGCATGGTTGTGTAATGTGTACAATGACTGTTGTTATTGTTACGTTTTACCAGACTTAGAATAGCCTGTTGGTGGAATCGAAAGCTTTTTCCTTTGCCACTGTGGGCGAAATCAAAGTCTGTTGAACGTCCATCAGTTTTCATTATAGCACGTTAATCTGCAACGGAGGTGCTATGCATCCTTTGTGAGCACTAACGGTGTCATTGAAACGCGTTATGAAAATGATGCATATGACGTGCGAAGAACTACTCATGCGAGAGTATTGTGGCCAAAGGTTTAGGTAAACCGTGATACATGCGTATCATGATGGTGGTGAATGTGACGTACGTGGAACGTGAAAATAATAAGCGAATACACCCCCTTACCGACCGCAGAATGAATGGATGTGTATGTGGAAGCGCAGGTACATGCATACAGGTATACAAACACTGGAATATGTAAGTGTATATAATCGTCTGTAACATATATCAGTATTGATGACGCCAATGATAATCTTTCCTCAGAACGAGGTTCACTTTCAATACTGTCCCAGTTCTGTTTGCTGAGGCTTAACTGCCACACTTGCCTTGGACGCGACTGCAAGCCGAGGCTTTATTGTGCCTTATCTGTAAATGGACGTTTGTAGTTAGATGTGAAACGGGAATGATATGCGCAACTGACCGACTAATGCAGTTCAGGTACCGGCTTGTGCACTATGTGCTGGTAGTTTGCATGGCACACCTCCACGGTTGGTTTTCTGAATGTTAAAATTTTGATATATATATATATATATATTGATAGTAAGTAGTATGTTAACGTGTGGACAAAATTTCCCCGAATAACGAATAACTATGAGGAATCACAGTTGTGATTCATTTGTGGGCTCTTCAATGAAGAGTATTCATTCACACTCCAGACGATTCAAATTAGATTCTAGTGAATATATATATATATA
>STRG.10410.2
TATGAAAATAACCTCCTATCCCGTACCGACAAAGTGCTGTAGTTTACTGGTTACAATGAAAACTCTCATCCTACAAAGATTTATCTGATAGTGTTGCTAGGTAAAAGGTAATCTGTTCTTTTTGGACAACAATGAGTCAGGAAATGAGTGCTTTCGGATATTGCTCGGTTATTCAGTCCACCTTTCAATCGAAATCTGGTTTACTGGCAAGGAAACACCCGATTTGTGTCATTTTAAATGGGTTAGGTTGCCTGAATATGTCAACTTTGCTGTCAGGACGGTAACAAAATAAATATGTTAGCTCGTCGCTCCAACGAGGCTTCATTGGCTTGACAATATCGTTCTCATTTTCCATCTTCCTTGCTCTCTCATCCGCACATGCAGATCCACCCCCTTTTTGTGAGGCTTAAATGCGGTGATGATTGGCCTGACTGCGATTTTGGGCCTCAGTGACCGTGGCCGTCATTCGTAAAAGCTGTCACATCTGACACACCGTCAGACACCTTGAAGAGATGATAGCGATCATCAGAAAATTTTTGTGAATTATTGAATGAGCACATTTGTGAATCCATACATTCGTACGTTGTGATTCTCCACACCACATGCCTCGGGGAGAAGATGAATTCTGAGCCAGAAAACAAACCTACTGATTGGATCAAATAAGGAAACTGGATGGGTGCGCTAAAAGATGACCGTGTGTTTGTGCACGTGTTTATTCACATCAGTAGAGGGGACAGTGTCTCATCGATTCGGTTGCCAAAAGCCAGGACAAGGACACACCTCCACATATTTGAGCGGCATACGAAACCAATCGGAAGACTGTCGTAGCATCCCACATACAAAGACTTATGCGCACAGGTATACACGTTTGTTGGAATCCAGAATACAGTGGGATCAATCGACCTCAGTCATCTGAACTAGTTGCTGGTCACCGATAAATAACGATAACAACAACAACAACGACAATAGCAAAGGCAATCGCAACGGCTAAAATGACGACTACTCTTCAAGTATTCACCATTTTCACTCGCCTTAGTTGCACAACCACAACCGCCAACAACTTGAACGCACACGAACACCAGAAATGTCATTCACAGATCTAACCAGTTTGCTGCGCCATCTACGAACACACACGTGCACACGCAACTATTCAACCTGTCCATTCACACTCATGCCCAGCCATAACACCGTAAACAAGAAAGGCCAATTTGACGGGTGCCCGCGAAAAAGGACAAACAAATATGTCCAGTAACAAGTTATTTCTATGACCTGGTTCAAAGCAATTACTTCGTTGTCATTATCGGTACCATTACCATATTATTATCCTAAGATTTGTTACTCATTCTTGACGAATGAGATGTGAATAAATGAGTTATGGTTTTGTCCAACACGAAGAATTATTGTCTGTGAATTAGTTCTGCTTGATATTGAGCAAACAGAAGACACGAGAGTTGTACAAGGCAATCAAACTTATCCACCAGAATAAGAGGGAAATCGCAGTGGCCCAGTTTTGGACACCATGTACAGAAACTTGTTTTTACATGGTTAAAACGAGGGCAATCTGAAGTTCTCGTTGTCTGCCAGGTTTACGAGATGGAAAGTGTCATAAACTAATTGATAGATCAATCATCTATACTCCAGGGAGGTTTCACCACATCTCCAAGTGATCTAGGTAACTGATCGATGGGCTCCTGAATATCTGAATTCCTGGACAAAATGGTGTTGTGCAAGCTGCTGGTCTAACACAAGTGTTCTGTGCGACGCAACATTGCCGTGATTTGCCGAATTGATCGTAGACCCCTGAAATTGTCGCTTGTGCACACCGTTTGTACGCACGCATTCGTACGAAAAAACAGAGCCGGTGAAAACGCAACATTTATGAGTTCTTTTTCTGAGCCCATGTTATCGATCTAGTTTAATGTCTGGAAATCGGGTTACATCAAAGCTCTCATCGAATGGCC
>STRG.12306.4
GTTATAGTTGCCCGTGGGTGTCACCGTACATTTCTGTGCCAAGCATCTCTTAGATTTGGTTGGACTAAGGCAAACCCTGGTCAGTCATGTACTGCCAGCCAGTGTCATATTTTGCCTCCACATTCTAAGAAATTCAAGAATTTCACGTTTCGAGGGTTTTGAAACCAAACTAACAGAGGTCAACACCGATCACAGTGTGACGAAGACTATCGAGAGAGCGACGTACCCTTTGTTCAAGCAAAATAATATTCGATATATCCGTTCACCCCCGGGGCGATCAGGCGTACACAGTAAAGAACACGGATAGGAGCACCTACAACCAGATCGTTCCAGGCTGCACCGACGCCAGATTGTCAACCTGCCTTCACAAAGCACTTAATCTGTTGCATCAGACTGTGACTGCCCTCACTTAGCCAGTGAGGATTGTGCGTACAAGCTCAGGACGTTCCCTATAGGCCTCGTACCATCCCTTTTTCTAGCTGCCTGTAACCATTGACTCCGTGGAAAGATTTGTTCCGTGCACCTAGTTGGTCGTTCCATGGTCTCCCTCTTACGGCTGTCTGGAGGTCGGTGATCAAATCCTTGACATCGAAGGGCATCTGGATACTGAGCTCACTTGGCAAGAAGCCGAATCTCTTGCCTCACTGAAAAGCAACTATCTTCGCTTAGGAATAAGACGAAATTTTCCACATTTTCAGATTACCCATGTTCAGCAATCAGTATATGGGAACTCGTCTCGCATCCAGGAGTTTACCACGTTCAGTGAGCTCCGCGGCGTACCAGAGTAATGGACCTTATTCTAGACTAAATACTTCCGAGGTACAAATAAAGCCAATAAACGCTCGACCGGAGGAGCAGGACAATGAAGAAGTGGACTACAGTTTCATGAATTTACCTGTACGGGAGAGACGAAAGTTATTCCTCAGTGCTGAGAGACCGCCAACTTTTCGTCCCGCGGGAGCTGACTCTCTTACAATGCCCAGACCTCGAGCTGCATCCAGGCCACCACCACAGTCACGCTATGAGACCCAGTCAGAATATGGTGGAGTTGTCGAAGATCCATTTGGTTGGGAACCCGCAGTCACGCAGACGTGGACCGTGGGCACGAGAAACGCTCCGTCTTACGCGCCTTCTCGTACCACCAGCAGCAGTGGGACGATAATCTTGCACTCTTCTCGTGGAGCGAATAGGCCAATTTCGAACCAGCCTTTAGAAGTGCCGGTTCGACAGTATTCACAATACACGGCACCACAGCGTTCTCCGGCTCCTGTCGAACGTTTCACTCGAGGCCAGTCTGTACAACCGGTCACTATTTACGCGAGACCGCCGTCCCCCATTGCACAGCGCACTACCACCATGCAATCCTGGAAACCACTGCAGGCACCCTCGTGGATTGATGCAGATCGACCTCGACGTCAAGGTCGATTCATCACATCGCATCCGCGTCAGTCCGCTGGACAAACTAGAACCCAAGAACCACCGGAACCTGTGGGGATAACCGACTTTTGAAGAGCTGCTGTTTGCACAAGGAAGACAGGCCTATTTATGGTAAAAAGGGAGAAAACAAGATGATGTACTCCCAGTTTGTCTGATGCAGTTCTGAATGCTGTATCGGCCACTAGTGAGCCTAAAAATCCATGACCTTTCTGATCAATCACACTTTCGCATTTCGTTAATACACACCCTCGCAGCAGGCGATGATGTTCACTGAAAACTATAGATAATTTACGAATTCTTAGTACTTGACGCAAAGCGCACATCCCGGCGCTTTCTGTGCCTGACCCGTGTTGTGATGATCTCCCGGCATTCGTCTCCCATTCACTGACGTTACTGATGCCGTTTAAAGTTGGTACACATCGCGGATAACGTTGTTCGTCCTTTCTCACTAATCTTACTGGACAAATACAGAGTATCAGTTGAAGACCTTCTGTAGTATTATCTGTTTAAGGAATTGTTGTCTGGGAAGAAACAAACAACGTTTTCGTATGAAATTTATCCCAAAGAACCTCGGGACATTTTCATTTGGAAGAACCACTCTTATCTACTTGAATCTGATCTGTCATTGCACAGACTTTCAGACGTACGTACATTTCAGTTAAACCTCTCATATTTCCATATTGCAATTCGCAAATTTGATTGCTATTTTCCATCTTGCTGTACTCCCTGATGAGCATTGGTTTTCTTCGGCAAAATTGTTTTGTTTCTGGTCCATGGAGAGTCACCGAATTTGTCTTTCACTTCTTCTGTGACTCTTCCTATGGGTTCTTTATCGGTCTTTCAGTGGTTCAATTTAACCATTGAATTCTGTCTATTTAACTATTTGTTAGATTAGCAACTTCCCTAGATTTCAAGGCCGGTTGCTTGCTTTTTTGTTTCTGATGGAGTAACTGAACATACTTGTCCATTCGTTTTCTCTACTTCTCTTTTTAAACTCCCGCATAGAGCAGCAAATTTCTGAGTAAATCTTCCATTGAGAACGAACTGTTACCATGATCCAGATTACACAACAAACCCATTCGCATTCGTTTACTCCCATAAATCCACTTTCAGGCATATATTCCTACCCTTCGCAACCAATCAAACACAAGAAATAAAGTACAAAGTACAAAGGGAACGAACAAATGACATTTATTTCTCCAAAAGGGTATCGCGGTTGAGCTCGAACCGCACTATCACATCTCCTCAAAGTACACCTGAGCCTGCTTTTTTGCATTACATATGAACAATCATTGCGGATAAAAAACTTCCCGTTCCTCGTTGAACAACGCTGAAGTGCTATGTTCAAACTCGAAATCCTGCACCCACCCCAACCACAAACACACATACACGCATACACATCTGAATTCCGCGCATCACCTCGGTTATTTTGGCCGTATTGATTGATATAAACAGCCCGCTGCTGACCTTATCCTACTGCCTTTCATGAGATTTCTTTGCCTGCGCTCACTGCTGTTGTCAGCAGAATATCCCGTACCTCGAAACCATTCATTTCTGTTCATCTCCGACCTGCCACAAGCCTGCCTTTTGATCAATACAACCACACCTTTGTTCTAGTCGAATCATATAGTTTTGACTTGTATGAACTATTCAAATATGCTCGTTCTACGTTGCCA
>STRG.9512.1
ACTTTTGACAATTCTATCCACGGTAGGGCTGCCCCCAGAGGTTGCATTGGATGTCATCAGTGAGAAATTGTAAATAAGGATCCAAAGTAGTCAGCCGTGTATGAGAGGTTAACAAAAATAATCCAGGGGCAGCTCAAATGACTACATCTGTTGCTATGGGCGCCACCATAATTTACGATTATGGTGATGAAAATTGAGTAAGTCAGTCAGAATCAATAAGCAGATTGCATTTATAGATGAAAATGAGACCAATTCAAGAGACCGATGATGGATTCTTTAAGTCCGTGCTTGACCTCAGCGGTAGAAATAAAGCATCGGAATGCTGGGGCAATAAACGGTCTTTGACTGGGAATGTTATGAAGTCTTGACGACTTGAAGTAGTACACGGGTTCGAGGTTGGAGCTCAACTGTTCCAGGCCCTTTAGGTCTATTCTTGCCTGTAGTGACCGTTCCGCTGTAACCAAGAGAGATGGACTACAAGGGAAAACTACTAGGGCATATGCGACAGGTGGTAGCACTGACAGAGGTCTAGTGTGACCTGTAAGTCGACAAGGATATTGCGCTCAGAAGCAAGCATAAAGGCGTACGATGAAACTGCACAGCGAAGGAGCAACATCTGTACATCAATGCGGACGAAAATGTGCCAGCAAGTGTTTTATGTTTCGTCATTTATTTATTTTAT
>STRG.60203.1
AACAGACACAAACGGTACACTAAGGCAGGTGCAGTAAACCCGCACACTAAAAAGTTCCACGAAAACAGTACACTAGAAAAAGCGCCACAAAAAGATGTTAGCCGGTATCAGTTGCACTGACACCAACAAAAAACACCAAAAAGGACACCAAAAGGTATACTCAGTTTTTGAAGAGAATAAACTCTTCTGAAGAGAGTGAACTCTTCAAAAAGTACGCGTACCGAAATACTAATTACGATACGTTAGTTTGGCGAAATAACGTGTGTTATTCCACCAATCAATGCAAAAATGCTTAACGCTGAGAGCAATTCGAAAATTCAAACCACGCGGCAACTCACAAGGTCAGTGTGGCTAGAGCCAATCGTGTGTCCAGATAGTTATGTTGTCGGCGCCTTTCCGTAGCTCCCAACACTGCGTGATTTTCTTTTTTTGAAGGGCAGAAATTTTGTGCAGTATCAGCACGGGCAGAGT
>STRG.11150.1
CGCCTTTCCAACAGTTCCCATAGACCGCAGCTTGACATTCGGAAACCTGCGGTTTAAAGAAATAAACGCCCTGCTGAAGCCCACGGAACAGACATTAACCGACTGCCCCTAGTCCAGGCGCATGGTTACATGTTCGAGTGACATTCCATTTAGAAAAAGGCACTTTGCAAGCACATTTGAAACCACAGAATTCAACCCTGATGTTACCTTTCCACAGAGCTGTTTAATTTTTGAATAATTCACTTTTCCAGTTTTGTACAAAATTTGAACTTTCCCCCACCCGTTGAATATTTTCATGATGATCTCCAGTTGTTGTTTTTATGCTGCCCACGTGACTCCGTCGATTGACTCATGCATTATTTTACAAGGTTGGGATTGTGGGCCAGCAAGGAGCCATTTTCGTTGATTACCTAGGTGAGGGCAACATTCGATCTAAAGCCAAAGCTTACTCATAAACGCACCCCTACCCCGTTATTGTACTCATTATCTCTTATTTATCGCCCTTACGGACTGGACGTTGTCATTTTCGGTGTTTACGACTGCTGATATTTCAATATCTTTTCTTCCCTCTTTGTTTCACAACTATCTGTCCGTGGGATTCCCGGAGCCCAGTATGTTATGGAACTTCTGCCTTGGATACGCTCTTTGCTGGCGTTTGTGTTCTTCCTGTGTATCATCTACCAGAGAACGGTGTGTTGAACGTGGGCCCAGTATTTGGTCATCAAATACTAACACTGATTCTATCTCGGATTCCCTCCAGATCGATCGCCATCTCGCATGTTCACCTAGACCCGCCTTGCTCGTTAAAACCACGGGCCTAAGATCTCTTAGGCCCGTAGAACCGAGCCCGTTCGTTTGGTAGCCATTTTACACGGATGAACAAAGAATTGATACAAAGGAAACGGACGACCGAAGTAATGCGCAATGCTTGGTTGGCGTTTATTTAAATGTGTTGGTCTAATACATCGAAATGTCCTGAAAACCTCAGTATAGATCGCTCTATTTTATTCCCTCGAGAAGGAAGAAATAAGGACAGTTATTTGGTAAAATCATAAATTAGGAGATAGAAAACAGCATCGTAATACGTAATTCGGCTAGTGAAATAAATAAACGAAGCATATCATGTACTTCAAACGACTGACACAAACCGCTCGAAAACCGTCCAGAAAATCGGTCTCAAACCACTCAGAAACCGCTCGAAACCCGATCGGCGTACTAGTAAAAACCGATCCAAAACCGGCCGGAAATCGATCGGTTTCTGGCCGGCTTTGAGCGGTTTTTGCGAATCGTTTGAAATACGTGGAATGCTTCGTTAATTTATTCCACTAGCCAAATTACGTATAACGATGCTCTTTTCTATCTTCTGATTTATGATTTTCCGACTAATTGTCCTTATTTCCCCCTTCTCGAGGGAATAAAATAGAGCGATCTATACTGAGGTTTTCAGGACATTTCGATGAATTAAGCCAATACATTTAAATAAAACGCCAACCAAGCATTGCGCATTACTTCGGTCGTCAGTTCCTTTTGTATCAATTCTTTGTTCATCCGTGTAAAATGGCTACTAAACAAACCGATCGGCGTAATAGTAAAAACCAATGGAAAACCGAGCGGTCTCGGAGCCGTTTTGAACCGATTTTGCTACAAGGCAGTTTGACCGAAGCGGTCAGTTGTGTTATTAGTCCTGCGAGGCTGCAAATATCACCCATCGTCCGTGATTGTGTTGTGTGCCTTGTGTGCCTACTCGGCTTGCGTCTCGTGTTCTGTTTTGAATCTACGTGGTCTCGTGCCCTGAGTTTCCCGTACAACTCGTGCATTTGATATCGTGTCTGTAATTGTGTTATCAGATTAGCCGCGAGCTCTCATCGTGTGCGGCATCTTGATGCCAATTAATTTTCGTAATCGAATCTCAGTGAGTTGAGACCTTCTGTGCCAAGCGTGTGTATATCTAGTGTGATATAGAGTTACCTCGTCAAGGAACAGTAGGAGATTCATCAGGCAAGATCATCCTGTCACAAACCTATGCTGTGCATTTGATGAGTTTGTGCTGAACCAAATGCCTAGAGATCTGTTTTCTAACTAATCTTTCCGGGCACTTACACAGTACTGAAATTAAGCTAACCGGCCCATAATTTTCGGCCTTTTACCGGGGTTCGGTCTTGTGAATTCCTATTACTGTTGCTTTCCTTCGGTCTCCCTGGGCAATCCCCTCTCTGAGTAACGTTTCATACAGCTTCGTCACTGGAGCCTTCAAGATTTCGACCAGAGGCTGAGCGATGGCTGGATAAATCCCACCTGGTCCTGCGGCTTTGTGTCCATTCAAGGTTCGCAGCCGCGTGCACACCTCTTCATCCTCTACACTAAGTTTGGGTATTGGAGGCGCCTGTGGTCCCTCCATTCTTTCCTCTAAATTATTTGCTGGTCGATATACGCTCCTGGAGAATGCCAAGAGCGTTTCGGTCTTGTCTTCGTAGTCCCTGTGCCCCTCTCAAAGTTGCTACACTTTCTCTCACGTTTTTGGGATTGACCGTAAGCATAGAACCGTTGTGGGTTTGTGCGGAGCAATGCAGCTAACCGACGCTCGAAAGGATATTTCTCTGCTCTTTAGATCGCTTGAGCTCTGATCCTGGCAATATTATAGCTGTTCCGTGCCACCTGAGTTTTGTGCAGCTTGTACGCCGCCCATCGTTGCCTACGAATGACTACAACCTTGCGAACTTTCGACTTCCACCATGGGATTCGATTTATACTGCTAGCCACCCTTATAGGTGCAAACTCCTCTGTAAGTCCGAGTAGCCCCATCTTGATGACCTCCCAACGTTCTTCTACCGAGGCGTTTGTGTGACTCGATGTTCACTGAACTTCCCTCGCTGCCCTCTTTAGTTCGCCTATATTGATTCTCCCATAGCGCCGATGTAGCACGATTTCTTTCGGCGCCTTGCTTAGTCTTATTGTACCCCTTAGGACTACATGAACACTGCCCAATGGCTCTTCCCACTTAATTTCCTTAACGTCCTGATATTACCGCGTTATGATTGAATCAAGGAGAGATGGGTGCTGCCCACCTCTGTCTAGTAGCCCGCGTCACATGCGTAAGTGCATGCCTCTGGACCCACTGCAGAAACGTGTCGTCCGTTGATCCCCTTGGTGCGATTTCGCTTTCCCAGTTAATTTCCGGCAGCGTAAGATCCCCTATTAAGACGAACTCCTTTGTCTCTGCCAGCACTGCGTCTAATATTTGCAAAAGTTCGGCGTCTTCCTCATCTGTCACTAGCGGTGCCCTGTGGATACAGCTAATGCAGGCTGTTCGCACCACGATCCTG
>STRG.22158.1
GATTTGGAAGCGGATGGCTTTCTCTTCGCCGTACGGCTTTCTGATGCCATAGGACTCACCGTTGGGGTGGAAGTCCAAGGTCTCCCAAAGGATGGACAACTACGTGATTTGTGAGAATACAGCGATGGTACTTACGCTATGGTTGCTGGCACATTAAGATTTGGGTCAAGTGACTTCAACGGGGTACGCGGAAGGCGAATTGACTGGTCTTCTAAGCAAGGTGGCTCGGGAGACCATAGTTTCTTACTGGCCCGTGCTGACGGCTCCAGATCATCACATTCCGAAAAAAATACGGGTTTACTGCAAGTATATCCCCATTGGCAATTAAACACATACTGTGGTCGTTTCCCATAACCTTCCATGGGCAGCGTCGCATCCATGGATGGTAAGTCGGACATATCCTCTAGTATTCGCTGCAACTTCACAGCCTGTTGATAGTCATCTACAAAAGAAAACTGAATGATAGTCACGTTCTCTTACCGACGGCTTTATGGACCTTCACTTTGCATGGCTTTGAGTTGACCAGTGGCGGATGACCATCGCGTACTACGCGCTCCGCACGAGAAGCGCCAACAGAAGGCCACATAGCGTGCTCTGATCCCACCATCCGGAGGTCATTAACAACAGCAACCGTGTTTTCTCCCACAAACTCCACTACTGTAAACATCTAAAATGTAAAGGTTTGTCACAGTCTATTTCACTTACTACCTTTGTGAACGCCAGCTATGCACAACTGGATAAAATACCAGGCGTTCGCGGTATGGAATCAATAGCCCTTTACACCGTATGTCGTTACAGTTACAGGAGCGAATTTCCTCAGATGGCTGTTCACAAAGGTATATGTTGAGATTCACAGACGAAATGGGATTAGTGAAAAAATTTCCATTCCTTCTGAAATAGCGGTACTTCACAGTGTTGTCACTGAGGTCAACGATTATCGCCGGTTGGTTATCAATCAGAACACAGTTGTTCAGCGGTTCCGAGGCATAAACCGTGTTCTGCAGACGAAACGTCTTCCCAGGCAGCCCACATTTGGTGACAGAAGAAGATAGAGTGTCATCCCAAAATTGAATGTTGGCATGCATTATCGCTTCCGTAGAGCGTTCCATTGTCCTACGAAAAATTTGTTCCGCGACCATGTTTCGACTAGTGACACACTGCCTTATAGTTTGCGTATATGACTCAAAGGGAAACGCCGAGAATGAATCCAAAGAGCCGTGAATCCTCACATCTTCACATAAATGCACCCAAGCGTGAACATTGAAAACCACCTCAGTCTCACCGTACAACTTCACGAAGTCCTGCACCATCAAGCAGCAGTGATTGTGGATAAAGTCTACGTAGTGAGAACGCCACTTATCGCTGCACAGTATGTAGGCACAAATCGAAAAGCTGAGAAAGTTGGAGTAGTTCTCAACAGGCAGCACATTTCATAACAACCGGTCCGATGTACAACAAGAACTGCCTGTACTCGGATGCCTTCCAGTACTCTAGCTCATCCAGCGTTCGGCAAACTCGTGGAAACTCACAAAGGATACATTTTTGAACTATCCGAAAATGTTCGTTCAGGCGTGCCAATGACTGAGCCGATAGCAGAGCTGTCCTTGGTTTGCCAAACTGACGCCATACAAGAAGGGTTCGCTTCATTATCCCAAGACATAACATGTGCATGTAGTCCTTTGGGAACGTGTTTATCATATCAATTGACAAACTCTCGAAGGGCAAATCCCCGGTGTGGTGGTCCGGTTGTCTTCGGCAACGGTAGTCAACGTCAGTCCTTGCTTTTCCTGGGTTGCCCAAGAACACCAGTCGTCTACCAATGCTACTGCCCCGTTCGGTACACCGTGGGAAACTGAAATAGCCACTGTGGTACTTTATTTGTTTTATCAAGACTTTAGCTGGGGCATCAGCTATAAAGCTAGACAAAACTACACGGAAACGTCTGCATGCACTTCGAACATAAATGCCCTGAGTGAGCAGAGATTTCAGTTCTCGAACGCAGTCATCCAAGTATTCCATCACATTTGCGGGTTTCGTCATCCCACAGTAGAGACCCACCATAAACACCCGTGACAACGGTTTGAGCACACGGCCTAGAATAGGCCACAGCTGCTGAGATGACCCACGAAACAAAGTCAGACCGTCTACATGCAACTGAATAGCTATCTCATCGGTTGTGTGCATTGCACTGGAATCCATTGCACGCTGCAAACACTCGTCGAGCCCAAAGTGCACGTATTTACCGTTACCAACGGACTTCTTTGGGGTTTGAGGTGGTGATCCCGAAAACGTTCGTGGATCTGTTGGCAAATTCAGGAGAACCTGCCTGAATACACGAAGCATGGTTCTCACATTTGCCATTGAGAGAGGCATTTGTATGGCTGTCTGCCGTGGAACAGAACATGCCAAAGGTCCTGGAATTAAGTCTGAAATATTAGGGGGAGTAAGTAGACACAACAACAAACGGTCTTCCTTTACATTTGTGCTCGCCGCAGGGATTTCTGGGATACCGTCTTTTAATAAAGGTCTATGCTTCAAGCGGTCAAGTTACCTGAAGCGTGAAAAGTATGTGCAAACCACGAGTTCTCCTCATCTTCACTGGCTTGTAAGTCTTGTGCATCATCTCCAGCGTTCCTTAATATCTTACTAGAAGAATAATTTGAATGGAATACCCATAAAAGCTTGTAGAAATGTCCGGTGCACCGACATCGGTCGGCTGATGGAGAGCATCAGGCTCAACCTCGTAGTCCGTATTTATTGCCCCGGATGATGACATCCTCACCAAATCATCTGGTTTATATGGCCATTAAGGTTCACAAAGCGCGGAAATCATTACCTTTTAGAGCGTTCAACCAATTTTCAATATCCGAGGCATTCAAAGATTCCATTGTGGCATAAGCGGCTCTGACTGAAGCCTTTTGACGTCGTCAGATGCTAGTTCTCGAGCATCTAGGAAGTGACACCTGCTTACGGCGGTGTCGTCTCATTGTGTGCAATGAAAGCTACTAGATATGGTTCGAATTTAAAGGGCATATAGCAGTACATAAAGCGTATCTCGTGAATAATTGCAAAAATCTACTAGTCAGGTGAAAAACCTAGTACCTTCCATCAAACATGACAACGAATACAGCCATTCCATTAGTCAGTCAATACTGAGCTAATAAGGAATAGACGGACACTGCAGTAGACATTAAACATGTAGGCGTTATTTATTGACTGAAATGACATCATGAACGTGACACAAAGCGTTGTTATTGACGAAAGTGAAG
>STRG.30586.1
AAAGATGAGTTCTGTGATGCACTCGCCACCCTCGTTCGCATTAGTAAAGATTCTGACACTGTAGTGCTAGCTGGTGACTTCAATGCACAATTTGGCAAACTCAGTGTGTCAAAAGCCTGTTAAGGCGGCCATTATGCTCTACCCACTGAGCGTACAGATAACGGAGATAGGCTTCTCCGGTTTTGTGCAGACAGTCGATTGTTCTTGTCTAACGCCAATTTCCGACACAGCTCGTGTCGCACAGCGACATGGCACTCTTACTCTACAGGTTCGCCGTAAGCTACCGGTGGCGCAGTTCTGTTCAGAACTGTAGATCTTACTGGTCCACGTACGTAGAGTCGGATCATGCATTAGTTTTAATGCGATTATCTCTCGATTTGCACGGTCATCCACGAAAAACGGCAAACCCGGTTAGCCGTGCAACGTTTGTGTGATCCAGAAGTCCGCACCAGTTATGAACAGAAGTTAGCACATGAGATAGGATGGGCATTGAGTTCATATCAAACAGGCGATGCATCTTGCAGCAGGTTTTGCCTGTGGTCCTAGATCCGTTGTCCACCGAAGACTCTGGATTGTAGTGCTACCAATAAAGCACTCGATGACGAAGACTAACAAATTTGTTTATTTGAACAATGACCGTTTTTGGTGGCGCCACGTGCTCCGCCTGTGTACGTCGTCTGCACGCCGTTGCGCTCCTCCAATACACACGTTGTCCCGCTCCAGCGTTTTGAGTTCTGCTTTGCGCGCTGCCGAGTATATTCGCTATCGTGTCACATACCGAGGACCACGGGCTATAGACTACACGGGAGCAGGTCCTGACTTAACTGAGATAAATCCTAAAGGATCTTTCAAGAGTCGCTGAGTATAATGGAGCAAAAGCGTCAGCTTTAGAACCGTCAGGAGATGAATAAGATACGAAGACATCTGCAGAAGCAAATTGTGAAAAGTCTTAAGATGCATCGCGAAAATTGGTGGGTCAAGGTAGCCGAATAAATGGAAATAGCAGCTGCTTCAGGTAACAGTCAGAGACTGTTCAAACTTATTCGTGACACCGGTGGACGGCGAACCCAGGTCTTTGAAACGATTTGAGATAGAAATGGAGAACCTATCCAAGGCAAAGAGCAAAGACTTGCCCGTTGGGCCGAATACCTCAATGAACAGTTTAGCTGGCTGCACGCTAGTGTAGTTACTCTTGTGTCAAAAACTGTGACTACTTGGCGGTATCACTTGAGCCCCATCGGAAGTAGAAGTAGAGTCATGCATTCGAATACTAAAGCGAGCGAAAGTGGCAGGTCCCGGCGAACTTCCCCCAGTTCTTTTCAAACTGGGTGGAAATGTTTTGATAAAACCACTTACCGTCTTGCTGAGTGATATTTGGAACGCGAAGCGTATTCCGTTAATATGGAGCGAGTCGTTGGTTTTTCCCATCTTCAAGAAGGGAATACGCGATGATCGTAGTAACCATCGTGGGATCATCTTAATTCCGATAGTCACCAAAGTATTAGTTTCAATTCTACTGCACCGTCTTACACCGGCTTGCGAGAGGAATGCCCGCGAACAGCAGGCTGGATTCCGTCCAGGTCGAGGATGCATTGACCAGATTTTTACTCTTCGCTTCGCGCACACCATCGACCAAAAATAATGGTTTTCTTAGACTTGAAAGGCACCTTCGATTCAGTTGGTCGAACAACACTTTTAAGTGCTCTTCAGCGAAAAGGTATGCCCCAGGAGTTCGTGAACCTACTGAGATCATTGTATTCTCATACTTCTGGCCGCGTTAGAGTTTACTGTGAACTATCCTGTGGGTTCGAAACGACCACTGGTGTTCGACAGGGATGTCCCATGTCTCCATTCATGTTTAACTTCATCATGGACGAAATAATGGAGAGTGCCTTGTAAAATCTTCAGGATGTAGGCGTCGAACTAGGAAATAGTGGAAAGCTATGTGACCTGATTACGTGGCCGACCTTGTCCGCTTGTTCGAATGTACGGAATGTGCTCAACGTGCACTAGATAGGCTAGCAAAAGCTGTAGCTCCATTCGACATGCGCTTTGCACCTTCCAAATGTAAGGTGATGTTACAAGACTGGAAGTCAACGATTCCGAGCTTGATGCCCGATGGGGAGGTGCTGTCAGTTGTCGACCACTTCATCTACCTCGGCAGCAGTTTGACGGCTGATGGGGGGGGGACAGTAGTAGAGGTGAGCACGCGGATATCCACGGCTCCAGCGGCGTACGGTGGACTGAAGCACTTGTGGCGCCGACCTAATATTACACTGAAGTTGAAAAGTCGTGTATACTGTGCTGCAGTGCGTTCAGTTTTGTTGTATGGTTGCGAAACTTGGAGTCTGCTTGCTGAAGATATTCGTCGTCATGGGGTTTTCGGCCATCGATGTTTACGTGGTGTCGCGAAGATGGGGTGGAATAGCCGAGTGAGCAATAATGAGGTCAGAAATCGAGTATTGGGTACTAATTCGGGGAACGTTCTGTCACTGCGTATCCAGTTTAGTAGACTTCGTTGGTTGGGGCACGTGTTACGTATGGCAAACTCGTTTGCCATACCGTGTCCTATTGTCCGTTCCTCCTCAGGAGTGGAAGGAACCACGTGGAGGTCAACAGATGACTTGGAAGCAAGGAATGAGGAAATGTACAGTGAACTTAGGAAAAGTAGGTGTCTCACGTCTTCATGGTTGGGGTCCAAAAGATCCGTCTACCAGTTGGCTGGAGACACTGAAGGATATGGCTGCGAATCGCGAACAGTGGCGATCGTGTTGTCACTTTCTATCGAATCAGAATGACTGGTCGATGTGTGTTTGTACAGTTAGACTGTGTATTCCGTGTGCTGGCTACTGGGGCATTCTTTCCTTTTCTCACCCATGTAGGTCCACTCCCTGTACATCTTGTATATTTATACTTTCTAATTTAACGTGT
>STRG.45537.2
TTTTCGATAACAATGAGCAGCTAACTTTGCTGATTGTTCTGACTGCATTTTGCTAGCCTGTCGTAAATTATGTTGAGGGCGGTAATTTGTTCCTTCATTATCTCTCTCGTTTGGAATATTCATATCCGGGAAACGTCAGCACAAACATACTGTGCTACTTACACTGCTTTTTTCTAATTGTGGCTATCCGATTCAGGTACAACACCATGCGAGGTTGGAACTACATTTCTCTATACGACTTCATGCTGCGAGGATAGTAGTGGGGAAACAACATGCTGCCGCACTTTTCGATGGGAACCAATCACATTCACTGTAGTGGCAATTGTTATAGCATTGTTCGTGATCACCCTGGTGCTGTGTTGCTGTTGCCCCTGCTGCTCGTGCATTTTGGACTGTCTCTGTTGCTGCTGCCGAAAGAAAGACTGAAACGAGAAGGAATCGAAACTGATTGCGTCCACGTCGTTTTGTATACCTTATCAAGATGTGATTTAAGATTTGCCTAGTTTCTGTTTGGTTTTGAAATTTTATAACCAATTTCTTACATTCATCTGGTAATCCGAATTCAAACATTTATGCCTCCTGTGGTATATTAAATGCAAATTTATACCCACTTCATTCTTTTGTCTCAACGAATCTGCTCCAAAAGCCGTCAGAATTTGCGTTTCATGCGCGATAAGTC
>STRG.64841.6
CTGAACTGAACTGGACTGACCTTGGGGGTGCGTCTATTTGAGGCCGGCGCTGTGCGTCCGCGGATTTCGGCTGGTTTCATTAATTAGCGACTAATCTGAGTTCATAAAGATCTTGTGGTAGCCATGGGTAATCGCTTTTAAAACCAAATTTTCGAACGTCATTTTTGAAGTACTTGTCGGAACGAATATAAATGCAGACAGTTGTCACGAAATACGGGACCCAAGTGCGATTCACTACTCATTCGGGCCAAATTGTGGCAATGGAAAACCAAATGTTGCTGGAGAATTTAGACGAAAAGTTTGAAGAGAATACAACAGTGGTAACTACCAAATGGTTGTCGATCAATTTTGATCGATCTATTGGTGAATCACAACGTATCTTGGATGAATATCTGCGCAAACGGAGCCATTTGTCGGCCGTGTATTTGTTGAGCGGTCTAGATTATAATGGACAGGTTGTTGTCAAGTTGGTGCCACAAAACAAACTAAACCAAGCAATGAAGAATTTCCAGCAGTCTCCGACAAAGGTTTTATATAGTGTACAACGAAATTTACAAACCAGATCCTCCGATTTCGCCAGAAATGATGTAGAAGCAGATTTGTCACCAGATAAGCTAAAAAGGTTAACTACAATACCATGGGAGCCCCAAGTTGTTTCGAGAGCTCCTCTAACCAGTGCGGATAATAACCAACCGAACCACGTAAGTCAGGCCTCACAAGACGTCATTCAGCCTCGAGAGGCTGTTTCCAAACCTTTTCCGGCCAAATATGTACAGAATAAGACTCAAGCTACGAAAGACTTCTTTACCTCAGTTCCGAAGAATAAGCCTAATACAACCGTGGCAACGCCCCAAAACGTAGTCCATAAGCGTCCCTCGGTCTTTCCGGAGACACGGACCGAAAACAAACCCCTCGTCAAATCGCCAGTGGCTAAAACAGTTGCAGATGATGATGACATTGGTGATGATGATGACGATGATGCATTTTTGACCAGCGCTGTCATCAGTGCTAAACGCAAACGACTTATTGTGGAATCAGACGACGAGTCGGATTGTTCTCCACCCGTTACGTGCAACTTTGTGGACTCATCCACTTCTGGGAAAATAAAAGGAGCTCCTGAAAGTAAACAAGCAAAGGTCGCAAATAAATCGGATATCAAAAAAGTACTCGTTGCAGATTCCGAAACAGACTCTCCTGCCGCTTCTCGTAGCCTCAAATCGCGAGGCGAACAAAACAAAGAACGGGTTGTTGTTCGAAAAACACAAAAAATAGCCGTTACATCCCCAGAACCGCAAACCATTGGTAAACCCAGAGCAACGACAGTTGACAGTATTTCAAAATCTGTTGAAAAATCACCGATCGGGAAACCCAATCGGGCAAGACGCCATGTCATGAAAACATTCCAAGATGATGAAGGATTTATGGTTACTGAGAAAGCTTGGGAGATTGCCTCGGAAGATGGTGATGAGGAAGAGGAGGAGCCGAAAGAACAATCAAAACAGAGTTCGACTTCCGCTTCCGTAGATGCGAAAAAGCCCGTTAGCAATCCAGGTTCATCCAGTGCGTCTGACAATGCGCAGTTGACAGCAGCTCCCACCATTGGAACTGCAAAATCCAAACACCCGGGGATCAAGAAAAACCAAACAGCACTATCGAAACCAGCTTCAAAACAAGCCTCTTTGTCCTCGTTTTTCAAACGTTCTTGATGTGACTTGGTTGTGTCAGACAAACAATTCTCCGAGCTCACATCTGTTCTTTTGTTGTGTCCGTTTCGAGGTGTTTTATGTATATCCAAACAGATTTTTCATATCCAGTTATGCTGCTTCAATTCCGCTCGTGGAGAAGTCAGACTTGTTGTTAATAAAAATTCCGTCG
>STRG.59364.1
CTATAAAGCATCTGCGCATCCTGGACCGGACGGGTTGCCCCCAGCTACAATCATTAACGGTGGATTGGACCTTCCACTTCTGTTACTGAACCTATTCAACTTGTCAATCGAATTTAGTTTGGTACCCTCGAACTGGAAGCGTTCAGTCATCATTCCACGACACAATAAAGGACCTGTCCACGAACTTGCTAATTACCGTCCCATCAATCATACCCCTATCATTTTCAGAATAGTGGAAACGACTATCAAAGACGGCATTACCACCCATCTTCTCGCTTCAAACCTTCTTAGCGATAGGCAGCACGGGTTCCTCAAATCGCGATCATGCACCACATGTCAGTTTGACTTCCTTAACCTAGTCACTAAGGCTGTTGATAGCGGGCAGGCGTTAGTAGTTGTCTACCTGGATCTGTCGAAGGCTTTCGACCGTGTTCCACACCTGCATCTCATCTCCAAATTGCGTTCATTCGGCATTGCTGACCCGCTTCTTTCTTGATTAAAATTTTATCTCGATCATCGTTCGCAAGTGGTCCTCATCAATGGACATACTTCCAAACCGAAACCTGGCGTTATAAAGGGAAGCGTACTGGGCCCTCTCCTATTTCTGATGTACATTAATGACGCATTGGATCTAGTACACCACGGCACGTCATTCTTATTTGCAGACGATATAAAAATAGTTTACTCTTTCAATTCTAATTATGCTATCCCTACTCTTTGCAACATTTCCGCTGACCTAGCAGCACTTGACCGTTGGTGCCACACCTGGAGGATGAGCTTTTCCACTGATGAGTGCGAGGTCCTAACCTACAAGTTCCAATTGCCCCCTGGATACTTAACTCTTGGTGGGTCCCCAATAGCCAGTCGACCTACCATCCGCAATTTGGGCCTCAACTATTCCTGCTCCCTCAACTTTTCTGAGCAGGCCGCCATCCAAGCGGCCAAGGCTAGAAGTGTGGCCCTTCTCTTCCGCTCCTTTCGTCTCCGGGACAGTATCATCAGCATCTACAAATCCCACGTCAGGCCTTTCCATGAATACTGCCCAATAATATTTTCTAACATGACGAAACTCGACAGAGTTGCGATTGAAAGCATACAAATGCGTTCCACCAAACAACTCGGCTGGTTCACGTCTTTAAGCTATAGAGAAGGATGCCGAAATCTGAACCTTGACCCACTCTGGCCCCGCCGCTTAAGACCAAACTTAGTCTTCTTGTATAACCTGCTCTATAACCGGTCTTTTTTCTTTGACCCAGTTGGCTTCTCCCGCGAAACCCCCTACTTCGGCACGAGCCTTTTACTGTCCTTTCTAGTATAGCTAAGTCGGCCATACGGCCACGTTTTTTCCCGCTTGTCTACTCCAAAGTCTGGAACGAGTTGCTCATCACCCTTTGAGCTTCACAAACCAAATCCCAAATTCTGTCGGCACTCATCCCATATCTCAGCTTCACCCGTGCACTCCATTTATCTAATATGAGTGTGGCAGAAGATATAGCTTACGAGAGAGGCCTCGACTTCTAAGACAAACTTCTTCACTGACCGTGCTCCCTTCAATTGAGGACACAATCAACGAAAGACAGTTTCATCTATCTGACTGAGTTCTCAACGTTAGACTACCTATGTCCATTTCCCTAATGAATCAAACAAATTGAAATGCCACTAATTTCGACCACTTTGCTTTCACCTACCTCCGTAGTTTCTGTCACTCTTATGCCTCGTCCTTTACTGGTTTTTATATGCCTCCATTAACCGTTGATCCACAGCAGGGGCACATCCTGACTGTTCTTTTTTATCTGATTTCCTTTTCCAGTTCTCTCCTTATGTGCATTTCACCCTGTACGTTGGTATACGCGCCTGGATAACGCCGCTGATTGGTCGATTAATAGCCGCTGACTCCGTCCTCTGGAACCCCGTGCAACCTGACCATCCGACCGCCGAACTTATATCTCACTTTCACAGTCCAACTACGCCACACGTGCATAACCATCAATGCACATTGGTGCCATTCC
>STRG.757.1
GCTATTACCAGCTCTTCCTTATCTACCCTAACCTTTGAAGTAAACGTTATTTCCAGGCTCATCTCACGTTATAAAGCATCTGCGCGTCCTGGACCAGACGGGTTGCCCCCAGCTGCAATCATTAACGGTGGATCGGACCTTCCACTTTTACTACTGAACCTATTCACCTTGTCACTGAAATTTAGTTTGGTACCGTCGAACTGGAAGCGTTCAGTCATCATCCCACGACATAAAAAAGGACCTGTCCACGAACTTGCTAATTACCGCCCCATCAACCATACCCCTATCATTTCCAGAATAATGGAAACGATTATCAAAGATNTACCTTAAGATGCAAAGACTTTACCTCCAAAACCACGACTTCTCTCTTTTCATAAGGCTAACGCGTCTTACTGATATTATCCGGGACCTAAAGGAAAAACAGCTCCGCAACGAAGAATCCAAAGCCCTAAGGCATCCCAATAAAGCACTGAAACTCTCACTCCTACACAAATCTGGGAATTCGGCAACGGATACCATGATCCAATATGTTGTGTTACCGAATAAAACTTCGGCCACCTCCCCTTCTGATATCGCTGAAGCCTTCAACCATTACTTCGCCAGTTCCATGGCCCTCGCCTCAGACACAGCACCCCCAAACCCTCTGGCTATTACCAGCTCTTCCTTATCTACCCTAACCTTTGAAGTAAACGTTATTTCCAGGCTCATTTCACGCTATGAAGCATCTGCGAGTCCTAGACCAGACGGGTTGCCCCCAGCTGCAATCAATAACGGTGGATCGGACCTTCCACTTTTATTACTGAACCTATTCACCTTGTCACTCAAATTTAGTTTGGTACTGTCGAACTGGAACCGTTCAGTCATCATTCCACGACACAAAAAAGGACCTGTCTACGAACTTGCTAATTTTCGTCCCATCAACCATACCCCTATCATTTCCAGAATAATGGAAACGATTATCAAAGATGCCATTGCCACCCATCTTCTCGCTTCTAACCTTCTTAGCGATAAGCAGCACGGGTTCCTCAAATCGCGATCATGCACCACATGTCAGTTTGACTTCCTCAACCTAGTCACTAAGGCTGTTAATAGCGGGCAGGCATTAGTAGTTGTCTAGTTAGATCTGTCGAAGGTTTTCGACCGTGTTCCACACCTGCATCTTATCTCCAAATTGCGTTCATTCGGCATTGGTGACCCGCTGCTTTCTTGGCTGAAATCTTATCTTGCTCATCGTTCGCAAGTGGTCCTCCCCAACGGACATACTTCTAAACAGAAACCTGTTACAAGTGGCATTATACAGGGAAGCGTACTGGGTCCTCTCCTATTTCTGATGTACATTAACGACGCATTGGATCTAGTACACCATGGCACGCCATTCTTGTTTGCAGACGATATAAAATAGTTTACTCTTTCAATTCCAATGACGCTACCCATACTCTTTGCAACATTTCCGCTGACCTCGCAGCACTTGACCGCTGGTGCCACACCTGGAGGATGAGCTTTTCCACTGATAAGTGCGAGGTCCTAACCTACAAGTTCCATTTGCCCCCTGGATCCTTAACTCTTGGTGGGTCCCCAATAGCCATTCGACCTACTGTCCGCGATTTGGGCCTCAACTATTCCTGCTCCCTCAACTTTTCTGAGCACGCTGCCATCCAAGCGGCCAAGGCTAGAAGAAGTGTGGCCCTTCTCTTCCGCTCCTTTCGTCTCCGGGACAGCATCATCAGCATCTACAAATCACACATCAGGCCTTTGCTCGAATACTGCCCAATAATATTTTCCAACATGACGAAATTCGATAGAGTTGCGATTGAAAGCATACAAAGGCGTTTCATCAAACAACTACTTGGTTGGTCCACATCTTTAAGCTATAGAGAACGATGACAAAATGTGAATCTTGACCCACTCTGGCTCCGCCGCTTAAGACTAAACTTAGTCTTTTTGTATAACCTGCTCCATAACCGGTCTTTTTCCTTTGACCCAGTTAGCTTCTCCCGTGAAACCCCCTACTCACTTCGGCACAGGCCTTTTACTGTCCCTTCTAGTATAGCTAAGTCGGCCATACGGTCACGTCTCTTCCTTCTTGTCTACTCTAAAGTCTGGAACAAGTTGCCCATCACCCTTCGAGCTTCACAAAACAAGTCCCAATTTCTGTCGGCACTCATCCCATATCTCAGCGTCACCCGTGCACTACAGTTATCTAATATGTGCATGGCAGAAGAAATAGCTTACGAGAGGGGCCTCGACTTCTAAGACCAACCACTTCTCCGACCCTGCTCCCTTTAATTAGGGACACAATCAACGATAGACAGTTTCATCTATCTGGCTGAGTTCTCAACGTTAGACTACCTATGGCCATTTCCTCAATGAACCGAACAAATGGAAATGCCACTAATTTTAACCGCTTTGCTTCCATCCAACCCCGTAGTTTCTGTCACTCTTATGCCTCGTCCTTCATTGGTTTTTATGTGTCTCCATTAACCGTTGATCCGCAGCAGGGGCACACCCTGACTGCTGCTTTTTATCTGCTCTCCTTTTCCGCGTAACCCCCCTTCCTTCTTAGCTCTTTTTCAACTCCTGTCATGTTAATTTCCACATTTTCAAGGGTTTTGTCTGTTTATTCCATCACTTGTAAACAGCTGATTATGCACTTGGAAGGCCTCGGACGTCTCCGAAATAAACCACTATTATTCATTAATACATTATCATAACCCACAGCTGGAAACACGTCCAGACTGCAATTCCCCTTAATTTCAGGTTCGTGGTCTCCCACTATCTCAGTCGCAAAACTGGCTAACCAAGGATGCCACTTTGACTCGTACGGACAGAGACTCAAGTGGAACCTACCATAGCAATTGGGACCGAAATCAAACCATACAACAGGAAATACTCTTAATTGCTTATCAGATCGTTCAACGTTTTCAAACGCAACCAACACGAGTTCCAGTTCACGCGCATGCCGCTACTATACAGCCACACTCGACTGATCGACCGACACATACATTGTCCTGCCAGACGAACCTTACGCACTCGATGCCGTACGTTACCAGGAACGACGTTGAATAACACTGAAGGCAAATGTATCAACACATACATATATATTTTCAGTGAAACAGCATAATAACTCTGAAGTCCATGCGGAGATTTCCCACTTTATCATCCGTTACCACTGTTTATCTTTCCTACGACCCTTAGCCGGCTGGAAATTGACTCTCCACTTCTCGAAGACCCTCCAGTTGCGCCTTCTTATTTCTGGATGATACATGTTACTGATCCTGAATCTAGGCTCACCTTTTTATGGTCTGCTGTTTCTCCCATATCCACCAGTGTTCACTCTCACAAAATTGGTCTCATGCCCCCTGCTTCAAAACTCATTCCGTTTATTGAACTCCGGTAAATCCGTCATTCAGGGTTTGCATTGTCTTCATGATCGCTATCCTCTTCGCATGCGTTGATCCTCCCAAGTACACTTCTTTACAATTTTCCCCCCTTTTCCTCTTGCTCAAAAATTTACTCCATCTGCATAACCTCGGTGGGCCTCCGGTTTCCTTGGCTTGCATCATTCTCGTTCATAATGCGTCCTTGGCACTGCGTTAATGATTTTTCGATATCTCCACCGCAAACCAGTGCCCAGGCCGGAATCGAAACCGGTGCAAAAGTGCCGCGCGATAAATTATCAGAATGATCCATTCAAACTGTTGCTGGCCTTATTTTTCAATCTTCGATACTCTCGAC
>STRG.18181.1
CGTGTTTCCAACCATTTTGCCCATTGGTTCCGGCTACATCCCTTCGCGAAAAGTTGCTCACCTTCTCGTCTAAATTCATTTCATTTAGTCTTAATTTCTTGCGAATTTCGATGGATTTGTTGATCCTTCAATGTAGTCAAGTGTTGTCGGATTACTAAATGAAACACCTGCGAACCTCAACTTTCCAAAGCTTCTACGAAAAGCTTCATGTGATCACCACCGTTTATCTAATCATTCGCTGAGATTGACGGGACAAGACTCGAAACTTAAATAGAACCTGCGATCAAAGATCGACATCGCGGATTAACAACGGGAAATAGGTAGCAATATTCGAATTCGGGGAAGACGGTCAGTTTTGAGCATCTGATGTGATATGTGGTATTACAGTAACTGTTGTGTTCGTTGAATGTGTCTTAAGTGGAGTGATAGAACGACTACTACTGTCCGATTTAGCTGCGGGTTTAGTCTGATCCTTAAGATAGGCAGGTCACATACTTCCTCGATGGTGGCTCCCGACCAACCAAAATTTCCGAGTGTGACATTGTTGTGTGCCGAATACCAGTACCGTGTGCAAGCACTAGTATTTTGGACAAAACACGTTTACGGACGCCACAATTCTCGACACTGCACTCGGAGAACTGCAGGCCGTGGATAGGTATCGGACTGGGGCCAGGGTGGCCGAAGTAAGCTGATCACTCACATCTGAGAACGAAGCTATAAGCGGAACAGTCCGACTGCTACTTATCTTCCGTTGTGATTCGTTGATGTTTACGATTCACTGTTGCCATGTTCGTATACACTTGGTTCTCCAAAATGAACTGAATACTGGACCACCTTACCGTTGATTTCCTCCGGTTACCAAGTGAAACTAGCCGTAGCACAGAACGACTTATCGGCACTGGTAATCCTAGTTTTTCCTTGCTCCGTGTGACATCTCCATATTGCTTTTATTTTACTATCTGACCTCTGATTGCCTGTCACGTGTGTTCATTTTGTGCTCAACCTTTGTCCAAACTTGGTCTCATCAACCGGCCGGCCAATCTCGTACTGTAACGTTGTCACCCTCGTGGCCTCTGCTCGCCACGAGGGTGTATCGCAGTCTACAGATCTGTACGTTGTCTTCCAACTTCTACAAGCAGCATCCGTTTCTTATTGGTTATGTATTTTCTAGTTATTCGCTTGTTGATCACCTCTAATGTCAATTTGTGCCCAGTTCTGCCCGGTTGTCCCAACTGACCGTATGATCCTTCTAAAATAGTGTTACTATTTACTTTTACTATCTGTTCCAACATTTTGACTGCCAACAGTCCATTACAGCTTCTAAAATACTGCCGTAGCGCCGTATTTGTTGTTTGTTTGTCGGTCATCAACAAACTCGATCTGTCTTCACAGCATTCACTTGGTTCTGATTATAAATAAGATTGCGTAAAACCCATCTGTAAGATCTTTGGACGTATGGTAAGTGATATTCGTCCTTCTGTAACTGAGATTTGTGATGGGTAAGATCAATGCTAAATCTGTTTCAGACAAGTTTGAATGTCTAATATTCTGGGGCATTGATATCCCTGTTTCTTAACCGAGACTACAGATACCTTTGTAGTACCATGTACATCCCGCATATTCTACCATTTTCTTCTTAGTGTATTGTACACAAGGTTTTATTGTTTTATCAGAATAACATAAGCACTTTTTCAACGAACCACAAGTGGTTACCGCGAATTATTCTCTCCGTGTTGCTTGTGAGTGTTCTGTGTCCTGCGACAATGAAGACTAAACTCATACGATCCCAAACGCAATTTTAGTGCACCTACCGCCAATCAACAGTCAAATCTGGAATTATTAGGGTTCATTCAAAAGACGTATAACGGTCTGACCGAAAGCTGCATCGAAATAAAATGGAGGGGCAATTTTGTGTGGCTGTTTTTGATATCCATTTGCTGAACTTTGTGGACACAAGGTGAGTCACTTTTTTCTATTTCTGTGGCACCGTATTTCTGCTCACTGGCATTTTGTCAACATACTTCCTTTCTATCCCTTATCTTTATCGAGCTGCTACATAATAAAATGAACGAGAATAACGAAAACCAAGTCATCGTCCGTCCCGCCCCTTGTTCCAACCGTCAACATTTTAATCGAACAATTGTGCTATTCTCTTTTCTGTTATATTCTTTTTATAGGCCCGATCATTCATTATGCGATAGTGCATTTTCTGCATTCATTAGGTATGGCTAAAGAGAGTGACTTGGTTACCTGACCAGGATCTGTTGGTGACAGCGATCACGGTCACTGTGTTCTGGGTTTGAGTCGTACTTGAAATCTGTGAGTCGCACTCTCCTCATTCCCAGTTACACAGGTTTTCAAAAACAAATGCAGAATTCCGAGAGGCGCAAAAAGGAAGCCAAAAGACACCTTATATGCACCTTAGCTCCCTAATTTGTGCTTTTGGTACCATAGCTGTTATCATGTTGGTATTTATAACTGAATAAGTCGAGAGGCCCGGATAATTGGTGGTGGTTGGCAAACACACTGAATGATTGGACTCATGTTCTTTTTCCCCATCTAACGAAGGCATGGACGCTATGCTAGTTGGATCGGGCAGACCTCATAGATCACAGGGTGTTGATTTAGCATGACTTGGAGAAATGAATCATCCGACAACCAGTCTTTTGTCTGGCATTGGTGGTACCTTGATACGCTTTCTGAGAAAATCGCGAGATACTTCTCTATCCTCGTGCCCAAAGCAGCTACATATATATAGGGTAAAAATACAGAATTTGCGAACAATATTTTCATGTCAAGATGCAGTTCGATAGTCATAAAATTTAGTTTCTTTTATTTGGAAAATGGTAAGGCGGGGTAATTGATGTACTATTGTGATCGGTGATAGACCAGATAGAAAATGGATATAGGTTATAGGGATTATCCTTTCCCATATTCTATCAAAGGGTCAGAGTCTGAG
>STRG.50590.1
GGGACAGGTTTTCGACAAAACAAATACTGGGAAATTAGGAATGCACGGGAGAATCAAAATTGTTTTTCACGTGATAAAACCGAAAAAATCATTGTGCGGTTAAGATTATCTGCCGCAATGCACCGTGTACAAACAAACAGTCTACGAATTGAAAAGATACTGCCTGGTGATAAACTGAAAATGACCAAATTGGTGAAGGAAGGTTCGATATAACCTTCTTGTTGTACAGTTTTGTATGGTTGTTTTTTAATCCATGAGGCTGACAAAATGGGTTCAGAAAATGTTTTAAATAATGACGACAAAATCTTTGTTATCCGTTTGACTATGCATTTGATTACGAAAAAAAGACTGAAGCGAAAGGCCGCTCAAACGGTCCAGAGAATAGAGCCATGAAAAATCACTAGTTATATATATTAAGGAATAGACATTTATAGACATTTCACCCTATCCAAAACGAGAATCTCCTATCCTAACTTAGGAAGTCAATAACTCCCGAACTAATTATACGTTCTCCGGACTCTAAAACTGACTGAAATTCGAGAAGCAACAGACAATCCTAAGAAATGACTATAAAGATGGATAGGTAGTACATCATTCGAACAAACTATGGCTAATTATAAAATAAATTGGCAAAATTCGGCCGCTTTCCAAGTCCGTATTCGATCAAACGCCGGAACTTATGGTGAAACTCATTTGGTAGCGGAGACTGAAGTTGACCTAAGTGGTCAATAACAGTGCTAATTTGATTTTTTTAAAAGAAGGAAACCTTTGGAAGCTGATAAATTCGTTGGCAGGAAGATAAACTTACGCACAAAGCCAAGACAAATTCAATACAAATAACAAACGGGGAAATTTCTTGTTATGTCTTTATTCGATGCAGTATGATTGGTCGTAGTAGTTGTCAACATATCAACATGTTTTAGTCCAGACTAAAAGTATATGGCAAAATCCTCCGACTTATGTCACATAAAAGTGGTCTCATATAGATTCCCGAAGGGACATTTTTGGGATCAGATGTTCTATTATTGTGCTGAACGGGCGGATAGGCTCTAGTATTTCACAATAAATTAAATTTATGTTTCTATGTTTTGGACTTTTTTAGTCTGATGTCGTGACAAAAAGAAACTTAAACTGCAGAATAAAATCGATTACTCAAGAACATTTTGGGCCTAAAAACCAGTGTCTGTGCTGACGTAGTGATATAAATTGGAGTAATTTGATGAATTCTTTAAGTCTGATCTATGATATGATAGTATACTTTGCCACTTTTGTAACATCCTGTAGATCATTGGAATATTCGGCATCGGGATATAAGTGGACCGACCGTGCGGTCCTCACGTGGCACGTAATTTTTGAGGATGTTCATAAATCATTTTCTTCTCTCAAACGGAGATAGACGAAAGCTATTAAACTAACATCTTATGATGAAGTAAATTGTCGTATTGCTTACTGAAATTTAAAAGTAAAGAATATAATTTAGATTGGAAAACTAGTGTACAATTTTCACGTCCAAAAGTGAACTACTGTGAGCCGGAATTATACCGGCGACATTCTGCTTACAAGTGCAGAGAAAATACGAAGTTATTTTTGTGCAAACTTGGAACTTTTCGAATAGTTGCAGATAACACAAGTGAAGCGTTGGTAATTATCGAATGGATTTCACGGATGCAATTGACTTAATGGATAAAACACTGAATTCTCGCCTGGAAAGTTTACACAAAGTGGATGTTCTATCAAAAGAAATCAATTCAATTCGCTATTCAAACCCAGTTGAACCACCTCGATTATCAGCTTGCTCGAACGTGGGCACATTTGACGAGCTTAGAAGAGAATACTACCCAATCACATTGGGCGAGAGTGTTAAGCTTCATTTGCAATTATTTCGCCCGCTTGCGGAACGCATCACCTTTTCGCCGCCGGCTTTTGGACCGGTACGACGACCAGGAAGTGAGTTCGCTCCTTGGCAGTGTACCTTGGCCGAGGAGGCTCCCCCACTGGCCAGTACCGTTTATCGCGAAAATGTGGATCGCGCGGATTTCGAAAGCACCATAGACGAAACCGGACAGCTACACCTAACTACAGGAACTGAATCAACGCGACGCTACTTTCCACTGGATGATCCACCCAAGGCTTTGAATTATTTAAAGGCCAGTGTGAGGGCATTAAATGATTTGAAACTCCGTCAAGATCAGGAAAGTATAGCTGATCAGATTGAACATGCCGCTTTTGCGAATATGAGCCGTACAAGCCCTGGTACGTCAACAGAAAACGAGCTGCCCATGAACGCTTTCAACGTGAAGTTGAAAGAACCGATCACTGACGTAAATTTACTCGTTTCGCCCTTGCATCTGGCGCTGTGTGACGCCCGATTGGAAAGGTTGAAACTGGAAGAGGCGATGCTGTTACAATCGGAAAAAATGGAACAATATGAAAGAGCACGTAATCCAATTCCACGATGGTACGCGCTTAAAACACCTCAGTTTTTCTATGAAGCCAGAAAACACAATCGACTTCTCATGTCACGAGGACATCACATTTCACCGATATAATCATGTTCTTTACTTTTGTGATTCACCTATGCCGTTTTAACTTTACCAGAAAGAAGAAAATCCATCCTACTGCACTGTTTTGTTTTACTGGACAGATGAATTTTCGATTGCAATTAACATTACTACACGATGACTAAGCTGCTTTTATATGAAAAGAGAATTAATATATGTCATTGCGTTCATCATTTCGGGAGCTGTACACAAAAATGTTCAGTGTTTTCTTAATACCTCATCTATTTCTTCAAAAATGAATACTTGCCCTCCATTACGAATCATACATTTTTCACCCGATTCGCATCCTTCCAGTGCACAAAGATACGTTATTTTGAAGACATACTAACAAGTGATAATCGTGAAAATTCGGTCTTGCGATTGCTGTACGAGCTTCGAAGTTCTTTGTTCTGTACAAAACAAATACTTTCAGTGCAGAACACTCTTTGAATAAAAGAAAAAAACGTACAAATAAAACTACTTGTATTTAGTTTGGGAAATTACAGTCAATACTGCATTGTT
>STRG.26333.2
CAAGTCACATTGTTGTATAAAGAAGATAAATCACGTGAGCGGGCTTCTACATGGCATTATTCACATCGACAAGGAACGTGAACATTTTAGATGAAGAATCCAAAGTGAATTGTACTAAAGCATCTCCTATCAAAAATGAGAACATGCAAACTGCATCAGTTTCAACAATAACATTATTAAAAACATACTATTCCTAATTCTAGCATAATTTTCCGCTTGGTCATCCAAACTCACAAAACGACACTAATTTTGCCATGTTTCAGTCAATGGACTAACCGATCCCGGCTGTTTTGCTCAACTTTTTTTCTCCAGAATCTTTGACGGTCAAGCACCTCAGTTCGACGCTGAAGGTCCGCTCGTGGCTATCTGTGTTGGAATGGGTCGTACTGGAACAATCAGTTTGAAGTTGGGTTTGGAAATACTCCTCGGACAACCGTGTTACCACTCGTATGAGATAAGTGAGAAGCATCGTGATCATATACCTGTTTGGCGAGATATCTTTGAACAACTCAAACAAGATCCAAATTCTTCAGTATCAGCCGAAAAAATTCGAAAGTTATTCAAAAATTACCGCGCAACGACCGATCATCCAGCGTGTGCGTTACATCGACAGTTGCTTGACATATATCCTCAGGCTAAATTCATCTTAACACTTCGAGATAGCCGTGCGTGGATCAAGAGCATTCGTGAAACAGTCATGCCTCACAAGCCTCATTTCCCACCCACTTTTGCCGGCCGTCTTGGTGAGAGGATTGTGCTTGGAGCCGGGTTTATGTACTCAAACACGCTGTCGTTCAACTACGCATTGGGATGGGATGTTGATATCACAGACGATGAGCAGTGCACAGAAGCATTTGATCGGCGAACAGAGGAAATCATTCGCACAATACCTCCCGAACGGCTTCTGATCTATCGCGTGGCTGATGGCTGGGAACCGTTATGCCAATTTCTAAATTTACCCGTTCCTAATACACCGTTTCCGCATGCCAATTCAAGGGAAGATATGCAGAGAATGTTCGACACAATGCGTCGACGAAGAAATATGATGTTAGTAATTATCCTCCTTATTGTGCTGGTGCTCATTGTGCTTTGCATAACACTTCCAATATGTCTATCGACCCGCAGTTAAGCGACCCATAACTGTGTAATCTGGACTCACTTTTTAAGCTCTCACTTTGTATATGTGAAACAATTTATTCAGCAGAAGTCTTCAAATGGTCACCGAATCACCCACTATATACCACTACTTGAGGGCGCTACAAACGAACGACCTGATCCCGTCACCTTTCCTCGCAGCAAAACCCCTTCAGATCTGCATCCGCAGAACGTGTTCCGATGTACTCGGTTTGAATCCCACAGACCGCTCCCGTTGTATTCTTTGACGAACATTGGTGGTGAAAACTAATGACTGAAGGCCGCGATCCCTTTTATAGCGGCCCCGTTTCGTGTGAACGATTTCATGTCTGTTGAACCCGTTCCTGTTCATATGTCACCTGATGATATTTTCTCATCATAGAGCCTGAAATCCGCTTTTTCAAAACAGTGCTTCCACAAATGACCTGCTGCTTGATGTTCGGTTTTTCTGAGACTTGTAGCAAGCGGTACCCCAGTTTAACCGAAAGAATATACCTTTCATTTATTTACGTGGGAATTGCTCAATTAATACCGCTGCCGCCATGCCGTTGTCGGCACACGTTGTCAGCGCAAGC
>STRG.48624.1
CTTATTTAGGTCAGGACGGCCTATAAATACGGTTTTCACTTCTGTCGGTATTTTGGCCATCGTTGTTCTTTGTGTACAAGATGTCATCGGATTCTTTCAACTGTCAAGATATGCTTTACAGTCCTAAGGTTCAAAAGAGAGAAACTAAACATAGGATATTTGTCAACCGTAGTCTTCAGCTGGACAAGATTCGATTTTTCGGCTTTGATATGGATTACACTCTAGCTCAATATAAATCTCCGGCTTACGAAGAACTCGCATTTGATATTTTGAAGCAAAGGCTGGTTCACGTGGGGTACCCGGAGGCAATTATGAACTTCAAATATGAACCGTCATTTCCAATCCGAGGCTTGTGGTTCGATTGCATGTATGGCACACTTCTGAAAATGGATCAATTCGGAAATATACTGCGCTGCTTGCGTGGTTTCAAGCTGATTCAAGGAGAGCAGCTTCGAGCTATGTATCCGAACAAATTTATCAAATATGACGAAAAAAGAATTGAAATAATGAACACACTGTTCAGTCTCCCAGAAATATACATGCTGTCCTGTATCATTAACTTACTGACCTCCGATCCCGATTACGTTCAAATGGACACCGGAGTCAAGCGGGGTAATCTCTACATGTCATACACCTCCATTTATGAGGACGTACGTGCTGCTAGAGATTGGATGCACCAAGATGAACTGAAACGTCGGACGGTTGCTGATCTTTATAGATATCTTGACCAGGATAACCGCTTGTGTAGCCTACTAGACAGGTTACGTCACAATGGTGCAAAAGTATTCATGCTGACAAATAGTGGCTTTGAATATACGAATGCAATTATGACGCACATTCTCCAAATACCCAAGCCGGATGGCACTATGCGCAAGTGGACAAGCTATTTTGATTACATTGTCATTGACGCGAGAAAACCGGCCTTCTTTCAAGAGGGTACCATACTCAGAGTTGTGGAACAAACCACAGGACAGAGAAGCATTGGCCACCATATGGGCAAATTGGAAACGGGGCAGATCTATTCTGGTGGTTCTTGCGAAGTCTTCTCCAACCTGATCGGTGCCCGTGGCAAAGATGTCCTTTATGTGGGTGATCACATATTTGGTGACATATTGAAATCGAAGAAAACCGTGGGATGGCGCACTTATTTGGTCATTCCCGAATTGGCCAATGAGATTTATGTGTGGAAGAAGAAAAAAACTTTGTTTGATAAGTTACAAGAGTTGGACAACAGTTTGGAAAATAGTTACCGCGGTCTATCAATGGAAACTGAATTTGTCTTGAATGAGAATCGAACTGTCCTCTCTGATTTGAACATTGCTTCAAGCGTGAAACCGGATGTGGGCGATATCCAAAGGGCAATTCGGGAGGTGGCACACAATATGGAAGAATCCTATGGGACTTTGGGTAGCATATTCCGAAACGGTTCCCGGCACACATTCTTTTCGTCTCAGGTGCTACGCTTTGCCGACCTTTACTCGTTCTCTTGCATCAATTTGATCTTTTATCCATTGTGCTACATGTTCCGAGCACCGTCCATGTTGATGCCTCATGAGTCGACGGTTTCACATGAGGATTCCCCGTTGGATAGTTTTCTGGACTTGGACGGCACACCATGCAGTATAACGCGTCGCTCCAAACAAGGTGAAGAATTAACGTTGCCGTTAAATCGCACCTCTGCTTTGTCTGCATTGAGTCAAGCAGATGGAATGTGGAATTCACTAGATGCGGGCTCATCGGACGAGGCTAATGGTAAACCGGACAACGGGGACACCGATTAGAGGACTAATACATGCATTCAGGAAATCTACTTATCCTCAGTGAGTCTGATTCGGAACGACTCGACTCGATACAGCCGTTCGCCGTCCACCCACCTCACTTCTGTTGATTCGTTCAGCTTATTCCATTGCTCTCGAGCGCACGCACTCTTCACTACCGCTGTTCTGGCTCGGACTCAGTGGCTCGGGAATTGGGCGAAATGATTTCCACATTATTGTTTACTCATTCACGGATGCTCGTCCAAATCGAAGTAGAATGACATCATTGGAACATATAAAAACTGTCTAACACACACACACACACCAACCTTCGGAGCAGCATTTGACAAAACTGCACTTGTTCGCCCACTCATTCATTTCATATTTTGATGCGAAGGAACAAACGGTCACCTCCGACTTCGTTATTTCTGCTGGTAGTAAATCTCTAAATTCTTCCGTGTCTATACTGCTGTCACTTCAAATAACGACCAGTTTGTCTGATTTTTTTACGAGACTATTTATTTTTATTGGTTGGTTTGTTCATTTTTTAACTAGTTTGCAGTCTATAGGGTGAGCGACTGGTCAGAATCTGACTGATCACTTGATTCCTCATTCGTCTTGGCCTACTCAGTCCTTCCTTTGCAATTGTCTGTGAACTGTGCATCACACCTGATTCTCTTGTTTATTTGATAACATACACGGGTCTAACAGAAACCACACGCTTGCAATTCAGATGATGGTTGTCTTCTCCAACTGTTTATTTCTCGTTTCCTTCATTTCCTTGTCTCTGCCTCTCCGGCGGATTTCTCTGAATTCAATACAACGTTTTCGGTTGTAAACCAAAACAAGCTATTGATAAACAGGCAACTCGACTTCACGCTTTCCTCTTTAAACTTTCTCTCTTTCACACACACATACGTTCCCCATACTCTCCGGTTCATTCTGAGTGTCGATGAGACCAGTGTATCACAGCGAACACGATAGAGATTCCATTACGTCGTGTTTCAATCCGGAAAGTGGCATGAATGGGGATCAGGGTACAGTTATCTCCGATTTCCTCCAGAGTCGTTTCGTATGTACGCATAAAACTGGTCATGCTCGATTCTTTTGTGACGCCGGACTGTTTTTAATTCGTTTTCCTCGCTTCATTAATCTTTAGTCGGATTCGCATTCTCTGATTCTTTTTAATCCTCATTTTTTGCGATCGTATTCAAAACCTGTGAAGTTTCATCCGTTCGAATTTTAATTTTGCATTTTTCTTTCTTCGTCCTCATTCTTGATTTCCGTCCACTTCCCCTTCATGGGTCGACTGGAAACGATGTTTTTTCCGCTTGCGCGGCCCATATGCGCACGGTCATGTGCATGGGTGTGCGTTGAAACTGAGTGCGAAATTCAAATGCATTTTTCTGTGTGTACCCGAGCTGA
>STRG.13265.1
AAGTCCTGTGCAAACTGAAGTTAACTGAACTGCAATAGCCAAGGCCATCAGACGTAGAAACCGCTCTTTGAACCAGTACAAAGCTTCCGGCAGTCAGCTAGCCTGGAACCGCTATACGAAGCTGAGAAACGAGACTGTAAGCCTTTTGAGAACTTCTAAGAGGGCATTTGAGCTCAAATTGGCCCAATCTGTAAGACAACAGCCGAAGACGTTCTACAGCTATGTACAATCTAAAGGCTCAACAAGAAATGCCGTAGGTCCGCTATCCACTAGAGACTATGGTATTGTCACTGATGACCAGGGCAAAGCAGACGCCCTGGGGGAATACTTT
>STRG.43062.1
GCCAACCCCATGCTCTGCGAACAAAGCACGATGAGGATGTCAATGGTGAGGCACACACAATACGTGCACTGACCAACAAAGTCAATGGGGCGATAGTGAAACTTAGTGAGTATGCGGCACTCGTACATGGACTGTGAAGTCGCTGATTCGACATCACCACGTTTGAACCTTTCTGTAATAAGTATCAGGCACTCCTTGTTCAACGATACAGTCCCATTGTTTTACCGTTGATCTTCAACGTGGCAGTGCTCAATTTTTTGACGGCAAGGGAAACGTTTGCGGATGCATCGGGGGCTAGAACGAGAACCTACCCGTTATTTGCGTTCTGGGGTCAATCCACAGAGGACATGAGGCCAACAGTTTCTGAGTAAAATTGATTTTCCCTGAAGAACTGATTCAGCAGTTGGTTCGAGCGCTATTAGACACAAACATACGGCCAGATTCACCGACGGTCCAGGACTGCAAAACCCATTTTTGTCAATATAGAGGCGCAGGGTGTGAACGGCAATGTATTGGTAGGCTTAAACCTGTTGAGTAAACACTTTCGGCCTAAAGGATATAACGAATTTTCAACTTCGAAAGTTTTCTATCTTATAAATATGAAGTTACAAAGTTCTTCCATTTTGAAGTCTGTTTAAGTTAATTACTTATGATAATAACCCAATTCAGACTTATACACAGAGGGTTACATACGGTTTCGCCATCAGAATCAAAAGCTTAAAGGTCCAAAATGTAGACTTTATTTGTTTAACGGATTAGGCATATACGCTAAAGTAGAAAAATGTGGATGCATAGAAATGCGTTATAGCGGAAAGCATTAACAATAAGTACGTACACCACACTTTAATCTGTTGAGTTTAATAATTTTGATTTCAATAGTTACAGTTGTTTACGTTTCACGATTTCGGAAGTTGTATGGCCGCACTCTGTTGACTCTTTGCGAGCGGCGTTTGATGTATGTTGACAAGAGTATGTTGGCATACCCTATCCATGTGAAC
>STRG.40275.3
CGGGTTCGTACCTGGGGCTGATGAATGTGTTAAAGGCACTATCTTGATGGATCGAGGTGATTACCAGTGGATCGAGTTGATGACACTGTCATCATGAAATGGCCGGTTAAAGGACTGGAGGCGAGGCTAAAAGCGTCGTTTAGGCGACTATTCAAGTCACGCCATTCACATCAACATCATCATCACCATCGTCACTGTCCACAATCTGAGATGAGAGTTGTCCACTTGCGTTCGGTGCACTGTAGCTCAAAAGATGGTCACTGTATACAGTGTAATCGTTACGATACCGACAGTAGTTGGGGTGATATCCAGAGCACCACTCAATCCAGCCAGGTTATGGAAATGGCAGACAAACACTCACTGGAAGAAAGCGTGTACGGTGTAAAGCCCAAGAGCAAAATAGATAAAACACAAGCTCATACTGAAGTACACAGGACACCACATGATCTGGCGCGATCAGATGTGAGTGTGAGCACAGATTTCAGTCATCTGAATCGTTTTCAAGACGCATGTAGTCAAGCCGAATTTGAGGATTCTAAAAACTTTATGTATTTGGCGCAGTCAGCCCGAACAGTGTGTAGTCCTGTAACGAAAACGAACATGGTTAGCGTGGCCACAGAACCGGTGGTGTTTGATTCTGTTGAGACACAGTGGACAACGAGAAACTCTACTCCAAGGTCATTGTGCCAAAAATCGTTACCTTACCAAGATGGAACATCCAGACTATTCAATCGTTCCGTGTTTCTGGGTCATTACAGTAGTGACCCTTTCCTCTTTGACCATATGAAATTGAACAGAGGTCAATTAGACTCTTCCAAAGAATCTGTAAACAGCTTTTTTCATGCCGGAGATTCATGCAAATCCTGCTCAAGACAAGTTTTTTCCAATTTGGGGCTTCCTCGTCAGCCATCGCACCAGTGGAAATATCATGCTCCGTGGACATGTGGTCATTCTGTTCCTGTTAAGTTACCGGAAACAACTAGTGGTCGTCCTCATAGTGGCTGTCGAAGAGATAATCCAAGATCTACGCCAGAATCATTATATACATCCATTCCCCGTCCATATTGGCACTCATCCGCACATAATGGCGATTCTGATTCTTTGAACAAGAATCGTGAAATGGTTGCTCTGTTCAATCGTCAACCTGTGGATAGCAATTCTCAGGTCACAACAATTGGAATGGAATCTTTAACAAATTTTTGCAACAAGCGTAAAGAACTGAAAGAATGTGGAGATGAATATCTTCCCCCTGTCGACGTATCATTGGTTGCTTCAGGTGTTAGCAATTTCAATCCCGTCACCAATGTGACACCTGTGGACACAAATACTTGCACGACCACAAGCACAGCTGCGAATAATGCTATGGGAAACTTGAGTGAGATAATGAATCTATCTTCGAAGGTCGATCAACCATTTCCTGAATTAAAGTATCCACCCATATGCAGTGTTGCAGTAGGTGACGATACACCTCCGTTTGACCATGGCAGATTATCTTCTGGATCACGAGCTCGCATATTTGCTTTGCCCGATGCGGATCAACCAACTCAGTCCACACGAATTTTAGGAGTGTCTATTCGCCGTGTTCGAGATGCTCAGGATGTCAAAATCGACACTCTTCGTGATCGGAAGTTAAACGGCCCACTTTACAAACCGTGTGGAAAGAGCTCTCGTAAGCCGGTGTTAATAAGGACAAAAAGTGCTTCGAGCAAAGAATCCCGCTCGTGGCGTAGCCAACAGTTTGGCTCTGGCAGGAAATCAGCCGGTCCCCGTACACGTCGATCGGATGATACCCATCATAACGGGTTTTCAAACTCCCTTGAAGCAAACTCTAGGGCGGAAAAATCAGAGGGATCACAAAGACGAAGTCTTGCAGTTCCTGGTTCTACCTCAGACGATGGAGACCAAGGTAAACAATTAGCTGCTGATATGAGTTCTGTATCATCGGCACGAACGAAACACTCCACTGCCCCAGTTGCTCGAGTCAACAGCAAAAAGAATTCTTGCAAATCCTCTGCTGAGGTTAAAAAACCGGTCAAACAGGGTGCATTACCAGCCAGCCGGGATTTACATCAGTGTCCCACCGGACGACATCCAGATGTCAAGGTAGACAAGCCTTGTATTTGTATCATGGTGAAACGTATGGTACTTGCACAGTCAAAGCCAGTGCTATATTCATGGCACTGCCAGCCAGTGAAGAACACAAATGGTCAAACAAAATCCCCAATGACTGGAGAATATTCTGATGGTAAAAACACCAATCCCGGACCATCAAATCCTCGTACGCTTGCACCCAGTCTGCCAAACTTTCAACTGGCTCGTCCTACTCGTATGGTAAGGGGAGGACAAGGCACTGTAGCTTGGGTCAGTCATATAGGAACTGGACAGTACTATGCTCTCAAATTCAAACAGAAAGACGGAAGATCGGACAGTACGTGGGAAATCGAACGACGGGAGGCAAAGCTACTGCGATATGCACGACACGATTTTATTGTGCGTCTATACCACATCTATGAGACTGAAGAAACTTTGTTCATGGCTCTCGAATGGTTAGAAGGAGGTTGCCTGTGGAACCACATCGCGCGTTTGGGGACAATGCCAGAATGCTATGCTGTTTATTACGGCAGTTGCATTCTGGCGGCTTTACGCTACCTACATTCGAAGTGTATTGTTTACAGAGATATGAAGGCAGAAAATATTGTGTTGGATCAACGTGGGCGACCGAAGCTGATTGATTTTGGTATGGCAAAACGGTTCAGTAAACCAACAAGCGATCCAGATGATCGCGAATCCGCAGTCGACGACAGTTTGCTTGATTCCGAGGACTTTGCCCAGCCTCCAACACGGTACTACTTCGCGGCTTATCTGGCTCCGGAGATATACGATCCATCCGAGACCACAGGCCAGTTCATCGATTCGTGGGGTTTGGGATACATTTTGGTGGAAATGATCCTCGGTTACGGCATTTTTCTGCCAATGCCATGGGAAAAAGAGCCGGGACAACATTTGAGTGAGAATTGGAAACTCAGTCTACCTGGTGAGGCGAGCACAAAAATGTCTGTCACATGTGAAGATTTCCTGTACAAAATGTTAATTCGTCGACCCGAGGAACGCCTGACTCTGGAGCAGGCAACCAAACATGGACTGTTTGTTCAAGTACCTTGGTCCAATCTAGCATATATTCGTGGTCCGGATTTGTCCAAATGTCCACCAAAAAGCACAAATCCTACACAGTCGGGACCAAATAGCACAACAGCGGGACGAAGATGGATGTCCAAATATGACTCGTTTGCTCACGTGCCGGATCTGGCTTTCGCACGTGAATTTCTTGGATCATTGGTCAATCCCACTATCGCCTATTCCAACCAACCATCAATGTTGGGTCAGAGACGAACAAAAACTGTCCGACTTCCGAACGCACGTAATCCGACCGAGACATGTGGTACCGCACGAAGTGCAGGTCATGAGTTGGATAAAAGTCGGTCAACAATGGCTTCGTCTCGAGCATCACGAGGTGTGACTGTGGGCGGTGCGGTGGAGATCCGTAACGTTACTGCGACCAACTCGGAGACGAAAAAAGATGGGAATAAACTAGTCCGAACAAATCGCCATCCGGGAGTTTCTGCTACTTAGATTTGTTACGCGGTGCCAGTCACGTGTGGAGAACTGAGAGGAATCAGTCAGTCAGCCTGTTAAACAGTCCACTGATCATTCAGTCACTGGCCAAATCATCTGGATCACAACGTGTCTAATAGAACTGTTATTCTTACATCAGCTTGGTTTGTACAAAGAGCGTACCCGTGCTTTGCATAGTAATCGATCCATTTTGTCTAGTCTATTCTACAGTGATCACAGCCTTACATCACCAGTGATCGCGATATGGAATACTGTTTTGTTTACCTTTATGCTCATGCCTGTGTCTACATCACCCTCACGCCTGAGTGCAGTTTAGACCCACGAGGATCGAATTCAATCCAAACTTATTTCCATCATCGGGTGTAGGTGATGCGTCACACAGGCTTGTGTGCATGCACCGGTGTGACCTTTCTTGTAATTTCATTGAGCCAATCAGAATTTGTTGGCATCGCA
>STRG.25529.1
TCCTAATGTACGTTGACGATATATTTACCATTTTCCAACATGGAGTTCCCTTCGTGTTCCCAGATGATATCAAAACTGTGTACGCTTTTGAGCCCGCGGCGTCAGCCTCTACAGTAGATGACATTACAAAGGAACTGCTCGCTCACAGATCCTGGAGTGATGGTTGGAAAATGAGTTTCTCCGCCGAAAATGTAATATTATTACGCATAAATGTCACGTCCCCACTGGAAGATTCAGTATAAACGGCAAATTCACACCCAATAACTCTCAGGTACGTGACTTGAGTCTACACTATTCACGTACTTTTGACTTTTCGGAACACGCCGCCATCCGGGTGGCTAAAGCACGTAGTACAATCGGGCTCATACACCAAATATTTATTTCGCCAGAAAGTAACCTAAACATTTTTAAGTCAGATGTCAGACCTCTTCTGGAATACGGA
>STRG.18641.3
TTCAAGTTGTGACGCCAAACTACTTGGTTGTTTGTTGTTATTAGTTTGCACTTGAATTTAAAGACTGGTTTCATAATCAATAGAAGAAAACAGACGGTGCCACAGTGCTATAAATTGGAACAGGCAGATTTCAATTTAGGCGACAACTACCACAACAAAGATCCTGAATTCAATTTGTTTCCCCATGACGGACGAAGACAAAAATGCTGACAGGTACTACTTTGCGTTCGCCGACGGACTGAGGAACCATTTCGTTACACAGACTTCCGATTGGTTATTGCCGTCACATTGACATTTTTCCATGAATCGGAAATGGATTGACCGAGTGGATATGGCAACTACACAGTGATTGTTGATACAATCTGTACATATTCCCCAGAATCGGATTTGTATTTGAGCAAATTATTTTTCCAGTAAAGTATCTGTTTTTTTGCGCGTCTTGTGTGCTATCAATCAAGTACGATAGACGGTGATATCGGTCTGGCGAAGAAGATGAGTAAGGGGAGCGTTGCTAGGAACAGTGGTAGATATCAATGCTGTGTACCCCGTTTTTGACACAATCGGTCCAGACCGACCTGAAACCGTACGTGAAACCCGTTGTAATCGACAGAACAACCAAACTCGAAGCACTAACCCAGGATCGATCTGACTCCCCTACCCTCACCCCAATTTGTGTTCCATTACCGTTTTGCGCCACACTTGCTCACTCGCTGAACCACACGCCCTGGATATTGACCTTGAGTGACCGTTGACTGGTGCGTGCGTTGATTCGTTCTATGACCGCTGACCCACAGTCCCCATAGACATTTCGCTGACTTGACCGCTTGAACCTCAAGCGATCCTGAATTTGCTCGCATTTGGCTGACTCCGATTCACGGAGCGGTTACCGTTGAGGTTTGTACAGTTTTTATGTCATGTTCATGATTGTTTTATAAAGAAACGTATTGAAAACCAC
>STRG.74019.1
CCAATACGTGCACCTCTGAGCAGTTGCGATCATTGTATTCTGAACTTTTGTCCAACCAACTATATCAAGAAACGACGATACTCAATATAGAGACGAACATGCAAAGCTGTCGAAACAAAGAAACCGCTGTTCCGAAAATCTAGCACGTTTACCAACTTTGAATCATTGGGCCCCCTTGATCCAGTTCATCAAAGCAGATAAAAGACATAAATTGCGAGACGCAAGTATTTCTTGTAATCCTCTCAGTGACTTATGTTAAACATGCGGATTCATTTTTGAATGAGATACGGAGCAGCTGAATGGAATAGACAGTGTCGAACGAAATTAGGAAACAATTCATTCAATATGATTGGCTAGAGCTACGGCGAGCACACACTGTGGGTCCAAAGCTTTTGTGCACACAGTTGAGGTCTAAGTCTACTTATCAATGCAGCCTCAAAAACAGACTGAGACCTCTACTGTGTGCACAGAAACTCTTGACCCACAATGTGTGTTTGGATTGGAGCTAGCCAACCATATTTACCGATTGTTTCCTAAACTCGTTCGACACTGTCTATTCCATTGTGCTGCTCTGTACCACATTCAAACACGAATCCGCAAGTTGTACATACGCATTTGAGAGGATCAAAAGAAATACTTGAATCTCGCAATTTGCGTCTTCTATTTGTTTTTACGACAATAATGAACTCTTGTGAA
>STRG.26317.7
ATATAATAATAGTACAATATTTCCGATAGGTGGTCGCGACCAGCTAGAGACTGCCATTTGGGGAGTCATCTGCAGTGGCGCGGAGATTCGAACCCTGGACTGAGAGATTCAAAGCCTCTTGATCACAGCCGGTAAACGTGGTGCTGGAATGTGTCGCACTCAGGAGTTTGTTTATTGGGCCTGATTTGGCGTGAAGATTTGATTGCATTTACTCGGACCACAGGACAGACATAATTGGCCCATCATTCCGAGAAGAAAGTTGAGACCAACTGGAGATTGTCATTTAGGTAAGTGGACGACTGCGGCTGCTTGGGCAGAGACGACGGGAGTTGAACCAGGGACCTCCCCCACCCCCACCCCCACCCCCACCCCGACGAGTGATATTCCAAATGACCACCTTTTCACCACAGTCACGTCGCATCAAAACTCTTTTGAAGGAATAGTCAGGTGAAGTCAATTCGTCGAACGTTCCCCTTTTTCACTTTCGTGGTTACGAATCCCGAGTCAAGCGGACTATAGTACGCAACGGCCGGTGATCCTCTACGGGCGAGTAGCTCGTGTTCCATTTTGAAATCGCAACACCAATATATTGGTCTGCTTTCTTACCGTCACAGTACTAACACATTCGGTAGCCTTGACAAGAAGGTCAGACTTCAAGTAGTTCAGTAAATTTTCCATGAGGAATATCAGTTAACAACGTTACCCAGTGGTTTGTTGTACACGTATATGTCATTTATCACACTGCTTTTGACCGATATGGACATTCCAATACCCTCAAGTAGGATGAATTCTTTCAAGAGGCAGTTAAAAAAGAGAATTCACCCGGAAATGCAACCACCAGTTTAGTTTATTGATAGCGTAAATTATTTAGAATCTTTATTAAACGCACTTAACTGCACCAACAATCCATCTTTAATTCAGATTTCGTGGCTTGGCGAAAAAACCAAATAGCCTTTTGGTTTTTTCTGATTTAATTTGGATCGGTCTTCGAACTGATTGCCGAACTACCTCACCGGTCTTTCATTAACCCTGGAAGGTTGATCAAAAAGTTCAATAACTTTTTTGTTTTCGAAGAGAAATGCAAACTTCTGGCTGCAATGACTAAAGAAGCTAAAAAACCAAGTCCGGTACATGGGAAGCCACACACACACACACACAACAAAACTGAAGACGGAAACGTGTGAGCTTTGGGAGAATTTTTCACTTTCGATTATTATCCATGAACCACAGATCGGACAGTACCGTGATATTACGTGATAACTCAGTCGAACGTGAAAAATCATTCACTGAACTGTCATCCACTTCCGACTTGTAAAACCAGCAGTTCACGAGATAGCCGCACCCGAGTAGTTGCCTCATCACGGTCATCATCCTCGCACGATCGGGAGGCTGCCTTTTGACGGTCTCATCGAATTAAAACTGGAAGCGGAGATGAAACTAGCCGATGAACCATCCGTTTGGCTACAAGTGACTTGGCGAACTCAGGCAGAATTCTGTCTGCTTAATGCCACACGGAAATAAACTAACTGATTTTGAGAAGAGAGGAATATCCGCGTCCTACGAAATGGGATTCCGTTTGCAGGAGATCTCCTGGCAATGCAACAGATCGAGAATCGTCGTACGACGGTATCCGGAATGTACCAGAAGATGTGCGCGTAGAATATGAATAGGTCGTCCAAGAAAACTAACAAAATCGGACGAACGCAGATTAGTTGGTCTAACCTCCAACACTACATGCTCCTTGTCCCTGCCGAATGTTCTGATCGGAGTCAGTGTTCCGAAACGGACGTTAAAAAGAACGCTCAAGGCCTTGCCGTGAAAGAAATGGAAAAAAAGAAAAGTTATATTACTGTCACACTATTGCATGAAGAAAAACGCTTAACATAGGTTGTAACATGTAGATGTACAAACAAGTGCGAAAATATCTACTTTCGTAAAGGAAGAAAAAAATCAATTTGAATGGACCGGAAGCCTGGAATTACTACTGGCGTGATATCAGAAATTGAAACGAGGAAATTTCAGTGATGGTTTGGACAGCATTCTCAGCTATTGGTCAAAGTGAGCAAGGTATGCTTGAGGGCAAACAATATTCCGTTGCGTATATTCGTACAGCGGAACAGATTTTGCTGCCGCTAGCGACTAACAGACTGCAAGATGACGCAATTTTCCAAGATAATAATGCCGCGGTTTGCTGCTTATACGCTACAGAATGTTGGCTGGGATCAAGGTCATGCTTTTGGCAGCTTGCCGCTCAGATTTAAATCCCATTTGGAGCCTGTGAGGCATACGTGATCGTCAGATGTTCAAGGATTCCATAGTTTGCCGGTCACCGAACGAGAATGGGTGAATATTGACCAAAGGACAATCACAGGTCTTCTAAGAAGTATGCCGAGAAGATTCATCGAGGTCCTCGAGCACACAATTTTAATTGGCAACTATAGAAGCCGAGTGGAGGAGGATCCTATACTTTTGTCACACCCCCTCCCCCCTGTTATTCGTCTATTCCGATTTAATTACCTCCCG
>STRG.78803.1
TCGCTACAAAGTCCTGGGGCAGCACTGAATTGAGTTGACTTCAAGACTACTTCAAGACTTCTTCAAGACTTCAAGATAACTGGAAAGAATGCTGTTTTCGTTTTGCTGTTGCAACACTTGAGGATCTTTGAAGCCTCAGGTGCAAGAAACTGGATGAAAATTTCGCTCAAGCCACCATCTCCTGTAATCCGATTTGGACTGCCTTTGAATAGCGTGCGTCTGCGGGCAACTAATGAACTGAGGCATTAAAGCGTCTGTTACTTGCGCTACATGTGAATATTACTGCGAATAGCTGGAAAATAGACATCCCGTTTGAAATCATTGGAATAAGCCAAACAAAATTTTTTCAGATTTCCGTGTTTTTTACGGGTCTGCAAACCTAACTGGCATCTGTCGACGTAAGTGTACCCTCGCTGGTTATTCTGTGGTTCTCCCCGTCCGGTTTCGAGGGTCGGAGTTATGAGTGTTCGTTTCGTCTCTGTTCTCTCTCCTCGTAGACTCCCGATGCTCATTGGTGGAGTCAAACACTTTCGTCAAGAGCATCACCACATTCAACCGATGCGGTTCCCCTCGGGTACTTATGATGAGTTACAAGTTCCCCACGGCAGCTGGGAGGAATGGCATAACAAACAAAATGCTAAGTATAATAAATTTCTTTTCTTCTCCTTCATCGCCTTTACAACTACCTTCCTTTACACGCTCAAAATTTTGGACCTTGGAAAATACAGCTTACCACCACGTAACAACACGGCCGAAGGTCTGAAGTTTCTGAACCCAGACAAAGAAGCGCTGGAATACGTGTTGAAAAACTGAGAAGGCCATCAGTTAGATTGTAGTTTTGAATTCCTTGGTAAATATAATCAAATGTGAACACCAGTTCGGTTTCTCGTTCTGCCGTGACATCCTAAGTTGCCACACTTTTTTTGAATTATGCGGTGTAAGGGCATAGACTCCTGCAAATTAATGTTCATGGGCATTTGAGTTTTGAAAACCAACAGTAATTTTGCTGCTAACTACATATTCCGGTATCTTCCCGGGCATTTAATTGCTGCATGTCGCATACATCATGTGCACATATTATATATACCCAGTTAGCACGGGGGTGCGCATTTTAGTCCCAAAATAGTCCCACGAGGGACTTTTTTAGTAATTAGTTTGAGAAGAATTCTTGCCATATCATTAGATTTGGGCAGGTCTAAAACATGGAAAAATAATTTCACTTCATTAAAAAATACTATCGTTTGCCAGCCCGGTCAGCACAAAGAGGGGGCATTGAGTCCCGAAAAAGTCCCTCAAGAGACTATTTTTATAATGTGGCATAAGTTGGAGAACTTCGCC
>STRG.20083.1
AGGAAAAGTAGGTCCTTCACATCTTCGTGGTTGGGGTCCAAAAGATCCGTCTACCAGTTGGCTGGAGACACTGAAGGATATGGCTGCGAACCGTGAACAGTGGCGATCGTGTTGTCACTTTCTATCGAATCAGAATGACTGATCGATGTGCGTTTGTACAGTTAGACTGTGTATTCCGTGTGTTGGCTACTAGGGCATTCTTTCCTTTTCCCGCTTGTATAGGTCCACTCCCTCTCCATCTTGTATATTCACACTTTCTAACTCAGCGTGCAACATGGTGATAAAGGTAGTGGTCAGTGGGGTTTGCCCTACTGTTTAACGCTGTACGATGATGATGTATGCTTCGAATGGCACGACACAAAAAAGGACTAGTAATTGCACCGATTGGGGAAATCTTCCTCCTCACTTTTCGAATGTACTTCAACGAGAATTCTGTCTAGTCAGTTTCATATGTTGGGTAATTTTCTGGGTTGTCACACTGGCGTTTCCTTGGGGCATGTTCCGCGTCTTTGGCCAGGTACCCAGCGCTCATCTTTGGCTCCACGAAGCTAATGCATGCATTAGCAGCCACCCCGGCAAACCGCTCTGTAGGTAGGTGATCCACGTTAAGGGTAACCGATGTCCAGAAACCTCAGTGAGCCGATGTTCGGCATGGCAAACAGTTGCCTTGGATGGGTGGATGAGATTTGCTGTAAAATCCAACGACTGTGAAGGAGATCTGTCGAACTAACTTTATGGTGCTAGCTTCTGCGAGATGGGCTGGCTTTCATGCACTTGTAATACCCTGCAGTTTCATCCGGTAGAGGGAATAATATGTCAGGGAGTCAGAAACCCTGTAAACACGTCGTCAACGAGGCTGTAGTCCGCATTCTTCGAACCCACGGACAGGACGCTTCAGTACCAATGACCAATGCCGGGCCCGCACATTCCACGTAGTAGTGCAGTCATGATGCATGTGCCCATGAACGAATCAGTACGGCACAAGTTACAGTTCACATAGACCATTGACTGACAACCTACTGCTAACCCCTAACCCCAA
>STRG.28871.7
CGGTGGATGTGCACTGCTGATGATTCCCAACAAGGATGAAACAGCTGTACAGTGCTTCCATGGTTTTCAATGGTGAGTTGAGCGTTCAAGCTGCATGATGAATCATATTATATACAAATCTAATCTCCTACTACTCATTTGCAAACAGAAAATATTTAGTTAGGTTGTTTAACATACCCCGCTGTCTGACTAGCAGTAAGACATTGTTCCGGTAGACTTGGAACAACTACCGGCTCTAGGGGTCGTCTTTGCGTTTGGTTCGCAATCGGTATCTTCTGAGTCACTGCTAAAAGTGACGGGTCGTCTGCAGGAGTAAGGAAATGCCAACGGAATACCTTTTGCGTGTTGTATACCTCGTTGCAAACAGTGTCATTGGTACTGTCGCATCAGAGGCCTCTGAAGTGGCATCCCGCAGATATTGCGGCTGACACTCCTGAATCTCATGGAAACTTTCTGGCGCAATCGTTTTTGTGAATGTCGACATTCACAACATGCACTAGACAGACTCATAAGAATTGTAGCTCCATTCGGCATGCGCTTTCCGCCTTCAAAGTGTAAGGTAATGTTACAAGACGACGTTAACGGTTCCGAGCTGTATTCCCAATGGGTAAGTATCAACAATTTTCGGCCGCTTCACTCACCTCGACAGCGTTATAAGGTCGGGTAAACCTTACCATGCTGTTCCCTTATTGCGCGCGTTCGTTAGTCTTTCATACTATGCATTGACTACCTATCCGTCACTTCAATGCCCCGCACTATGCCAACATGCTCACCAGACCAGTGTTTTCCACAACCCATGCGAATCGAAACCATATCGATGGAGGATTGATCAGCGTGTATTGCCCGAGCCTGCGTGTGGCGTGTACGTGTAACGGACAGAATGGTTCCCGAGTCTGGCATCAAGCGTTGAGATAAAGAATAACGTCAAACAAGTGAACAAAAATGGATCTCTCTACAGCATCGTGATGACGAATGTAAGCGCGGCAGTAGAAGTGAGCACTCGTATATCCAAGGCCGAAGCGGTGTACGCTGACTGAAGCACTTATGGTGCCGACCTGATATTTCGCTGAAGTTGGAAAGTCGTGTGTGCTGTGCCACGATGTGTCCAGTTCTGTTGTATGCTTACGAGACATGGAGTATACGTGTGGGAGATATTCGTAGCTTTGAGGTTTCCGACAATCGATGTTTGCGTAGTATGTTCAAGATGGGATGGAATGACAGAATGAGCAATGTTGAAGTCAAAAGTTGGATTTTGGGTACCAGTTTCGGGAATATTCTGTCACATCCTATTCGGCTTAGGCTTCGATGTTTGGGGCACGCGTTGCGTGTCGCAAACGCATACCTATATGGTGTCGTGTACTGTGCCCACTAAGTGACTTTTCATACTTATTGGACTCGTGACAAAGATACCCAGATTATCTGATAGGTGGGACGATGATCGCCGGCTTTCCCCGTTAGACTTCTGGGCTGGGTTCCGTGAAATCTGTTTGGTTGATACTCGATGACTCGGCAGCGTCGCTAAATGCTACTGTCATTAGTTTAGCTGCATTACAATTCTTTGGTTATGTTATTTCCACTTATGCCTAATTTAACTACTCGCTTCTCTCCTGCCCGGTTTATTTTATTTTAGACAGACTGATACCGACCAGAACCGGAGCAGTGAGCTGTTAGACTAGTAGTTGAATGAATCAATGTGAATAGCGCACAGCTGGGCCGTTCCCAGTTGAATGGTTCCGTGTACATATTTCACATCGACTTTGAATCAAACAAGGTGCTAACACAAAAACAGAAAATACAAAAATAGGAGAGACAAGTATAACAGAGAATAAAAAATAGTCAGTTGAAAAGCATATTTTATGACATTTCTAGTTTCATTGTACACTTCTTAATGTTGCTCGTCACTTTATTTGTCTGAGTAACGATTTTGTGATTATGTAACACGAGAGTTTAATAAACATTGCGCAGCACTCGTGCTGCTGACTTCTATTCTCATAATGTCCCTCGATTTTTGTAACCAACGGCAATCCTCATCTTTTGGGCCCCAAACAGGGAGACGAAAAGCAATAACCGCATCCAGTGGTGGTGCTCATTTTTCTATACATCTATGCCAAATCATGGCCTGATTACTGCGTCACTTCTTCCAACCTTGCCCAGCAAGTGCGATAGAGCACGGAAAGGTAGACGATAGACAAGCATTTGTAGAGTATGTCCGAGCCGTCGGAGACGATGTGGAGCAATCATTTCAGCAAGAGGGTGGCTATCTGTGCCCAACACAGGACGGCGCACCTCGTCATTGCTCATTCAATATTCGCACCAGATGTTAGTAATGCTTTGGAGATAGCGGTTATTGGATACAGAAAGACACCGGTCATCCTAACGGTTTCACAGCGAGATATGGATTATCCAGTAGCATGGATTTTGTCCTCAAAAACCTGAGGCGTCGTCTCTTTCGTTCAAGACATGCCACTGTGTTGTTGGAGGACGAACTAAAGCGGTTAAAACAAACAATCCAATCCCTGGTTATCCATGGTGAAAGCAACTCTCTGCTTATTGTTGGTCGACGTGGTGTTGGTAAAAAAAGTCTGTTATCCCAAGCCCTCCAAGAAGTCAAAGAAGATCCCCTTGTACGAAAGAACTTGTTGAAAGTGGAGCTGAATGGTAATGTTTGGTTCATACGGATGATCGACATGCTCTTCGGGCCATGGCCAGGCAGTTGCATCGTGAATCATTATTATCTGAATCAACTGAGTCTGTGGATGGAAACTCCATTGGTCTACCATTTTCGCAACAGCTGCAGTGGTTTTTGGAAGGATTACGTTCGGGAGAAGGAGCTTCCATGTCCCTGTTAATCGTACTCTATGAATTTGATCTATTTGCACTCCATCGGAACCAAATATTGTTGTATAATCTCTTCGATTGCTGCCAATGCACTGATACTCCAATCTGTGTGATTGGTGTCACTTGTCGACTTGATATCATGGAGTTACTGGAGAAACGAGTTAAGTCCCGGTTTTCTCACCGTCAGATTCATTTGACTTCTGTCGCTGCTCCCCTGGACCACCGCAGCTCCTATGGAGATGATGAGAGCGAGGATGCCAAATCTCCGGCTTTTGAACACTTCTGTCAGGTTTGCAGACACTTCTTAGCTATCACGGTTGATGAAATTATCACAAGTGAAGCACTTGTTCCTATCGCGTCAGTACAACACGAGATCGAATCTGCTGTTAAAGCATGGAATCATCATGTGTCAGAATTACTTTCCGATGAAATCGTGGTTGATTCCCTACGGCAGGCTTGGTCCGTTTCCGTCAGTTTGCGCCGACTGATCAATCTTTTGGTTCCCATAGTGGCCAGGCTCGGTTCTGATAAAACCCGGATCGAACCCGTGGAATTTATCGACTCGTTATGTGCGCTTCGGCAAGACGCCAAAATTAACTCACTGAGTGGCTTGTGCATCCTCGAACTGCTTCTGATTGCTACTTTGGTGAAGTTACAGGATATCAGCGCTTCACAGCCGGTGAACTTTGAAGTTTTATACAGCGAGTACGCCAAATTTTGTCGTACCCAATGCCCATCGTATTTGTACGACAAACCAGTCGTTTTCAAGGCCCTGGACAATCTCATCGAATCCGAATTGGTTGTCAGTGGAAAGGAGGCTCTAGCCATCTCGGCTGGCAACAACTCATATCGTACGGCAAACAGTGCCGTCATTCAAATGCCCAACTACAAACCTCTGTTCAGTTTTGTCAGCACAGAAACTTTAACTGAATGTCTAGATGCCTATCCTAATTGTCCGGTGGAATTACGTTTTTGGGTTCATTCCCGTACTTACTGATCAGTGATGTCCTCTCCTTTGGCCCGAATCTTGCTTTGTGTTTTCACATCTGCACAGTCGCTTTGATCACCAGCTTTATGTCAACTCTCTACTTTGATACCACTGCATTTTGGAAGAATTCCTTGCGCTCTTCTGTATGTAACATTTTATTTGATAACCGACTATTTTTGATCGTTGCGGATTGCTATTTTGTAATACATTTCGCCTTAGAACCCACGTATAATGGTTTGCATAACTCCAGATACTTTCTTATCCCAGAATCAAACTGGCATTTTTTTGTGTGTATCGCCAAATGATGATTCAGGGAATGTATTTCTCTTTTAAATGACAGGTAATCTGTTTCTAATACAACTTACAGTGTGGTCGATGCATGCTGTCTTTAGCGTTTGTGCACCGCATGCATTACGCTATCTATCGTGCTAGCCAAAGCCCTTCACTTACACCGAGATTTTAAGGGTCTTGGCTGACCGCATCACGATATACTAATGCCTGAAATGAGAGTCTTCACAGATGTTGTTCCCTCTGTTTGATAGGTCCGTGCTAGTGAAAAACTGCAAAAGAGAATGACAAAAAAAGAGACAAGCACTCCATTTTCTTCTTCGGAGTCCAAG
>STRG.80359.4
CGACGGTGATGCATTGTTGTGAATGGTCATTTATGATATTTTACTTATGCGTGATTGATCGTCGTAAATGTCACTACAGTCACGGCATGCCATCACATTCGTGTGTTGGTCATATGGGAAGAAAGAATGGAGATGAAATTCTCTGGTTCACCGTACTGCCATAAACACGAGTAGAGAGTTCGTTCTGTGAAACAGTTGCTTAAACGTGGAGAATCAATTTGTATGAATACATTTCGACCGGTTTCAGATGTATCGAACAGAATTTGATCGTGCTACTTCTACAACACGGACTAGCCGATTACCCACGCAAAACATTAGCACGAATTCAATTGTGTGAAAATCGATGAGAATCAGAAAGAGCACTGTGTGTCTCTTACGAACAGGTCGGGCTTCATGAATATCGTGGATTTGCTAAGTGATACAATCATCTCAACTATCAGTTAAATCGTCGACGAGCCAACTCAATGTCATCTATGCCGGCAGTCGAACACTGGTGAGAAACAAATCTGGAAAGATGTTTACCCGTGGTTGTGGAAAAGGGGAACAGCTACATGAAGTGAATACCGTTGACTACATTGAAAATTGTGAACACAATGTAACAGCGGAGTGTGTTGGCAGGTGTCGTGTGTGNCACATTCGTGTGTTGGTCATATGGGAAGAAAGAATGGAGATGAAATTCTCTGGTTCACCGTACTGCCATAAACACGAGTGGGGGTTTGTTTGTGGTGTGTGGTTCAATCTAGCCGTGAAGTAGAGTTCGTTCTGTGAAACAGTTGCTTAAACGTGGAGAATCAATTTGTATGAATACATTTCGACCGGTTTCAGATGGTTCTATTGCGAACGTGCAAAAATGTATCGAACAGAATTTGATCGTGCTACTTCTACAACACGGACTAGCCGATTACCCACGCAAAACATTAGCACGAATTCAATTGTGTGAAAATCGATGAGAATCAGAAAGAGCACTGTGTGTCTCTTACGAACAGGTCGGGTTTCATGAATATCGTGGATTTGCTAAGTGATACAATCATCTCAACTATCAGTTAAATCGTCGACGAGCCAACTCAATGTCATCTATGCCGGCAGTCGAACACTGGTGAGAAACAAATCTGGAAAGATGTTTACCCGTGGTTGTGGAAAAGGGGAACAGCTACATGAAGTGAATACCGTTGACTACATTGAAAATTGTGAACACAATGTAACAGCGGAGTGTGTTGGCAGGTGTCGTGTGTGTCTCTTCTGTTTCTCTCCACAGTCATATTGCGAAATTCTGCCGACAAGTTGAACGGAGCTGGAAGAAATCACTAACGAATCGACACGCAACGCCTGTTTCAAACGGAATATAATTCACTGTTCCTCTCTAAAACAGATGGGCATTGCATGCGAAGATTCGATAGAGTCGAACTAGCATTCGTTTTGATTCACCCTAATGTGGATATTGGGAAGTGATTTCATTCATGGATAACTTATTTCGGCCAACTTAATTG
>STRG.24902.1
TACCGGAAGGGCACACCGGAATCAAACCGAAATCGGCGTACGATTTCAATCCACTTTTAAATTTAAACCCGGTTTTTGAAATTGCCCACGCCCCTCCAACGATCATGCTATTCTAGCTTTTCCGAAATTTACGCAAGTAGTCAACTGATCGATCAAGTTACCTACGTGAACAGTCTTATCCCCACATACTTTGCACACACAATTTTATGATTGCCTGCTACTGCATTCCGAAAGCTCGTTCAAGCTCCACTCTCCCACAGCGATGCTTACTTGAGGACGGCATGATCTAACGTCCCACAACTGGCAGTGCGACCCAAATGAGACTCATTCCAAAATGCTGAACCTTAGACATTTCAAAACGAACAAATTGTACAAAGTAAAAATTTTATATATTGGTTATATTTACAATCTGAATCTAAGGAACAAAATTCTTCTCATCAAACTGTTTCGCGCCGAGATCTGCAAAGGATAACAAAAGTGTGAATCAGAAATAAGATGAATTGTGGAACGAATATATATATATATATATATATATATATATATATATATATGAATAATCAGATTCATACAAATATAATACTGTAGTTATATATATACTACCGACTCCGAAACGGTAATTAGTTAAGTAAAGTGAAGCATGAAATTCTTTATCGTCGTTTGTGCAAATAAAAAAATTTACCATGGGACTACAAATGCGTGATCAGTGAACGTACCTGGCAGTTTTGCGTCCTAAGCCACGATCTCTTGCGTCGGTAAACCGTCGTTTCATGGTACGCTCGATCTCAAGCGTAGAAGACTCCCGGAAACGATTGGTAGATTTTAAGGCATCTGTACACAAACAGTAATTACATTACATTAGACTGACCAATGACGGCTTTAAGAAACTTGTAGCTTCCCACTGCAATTTTACCAGCTGTTCCGGTCTAATTGCATGCGCGTGCCAAATTCTCCCCGATCAAAGATGCAAGCATCCGGCGTATACTTGATCCATGATCGGTGCACAGATGACGCTTGAGTGCGTTGACCTTATAATATGATGTGGAATTATTCTATCACTTACAGTGCCCGTGAAGTTATTCAGTACTGAAAGATCTTCTTCCATTTTCAGAAGATCTGTGATATTGTTTGCCTGTAAAGTCTCGTAGGCCGTCGTATTTGTCGCATCCAGGCGACAAGTTACGCCGTCAAGTTTGGCGATCATCAACCCTATATCGTTGCGAATGCCACTTAGGCTTGAAAGCATCCGTTCAAAGTAGTCTGGTAATCGTAGTATCTGATAATGAGAAACTTACCTTGCCACTTGTTGGCGTAAGCGGGCATATGCTGTGGAGATAAGGGCGTTGTTACAAGTTGTGTTGTGCTAATTGAAGTATAGGAGTGTTAGTAACTTTTACGTAACATACCTGGGACCGGCCACCTTTGACAATATGGCATCTTCCGTGGGTCTCCTCTGAGACTTCAATGTTGGTGGACTATTAGTAATATGAAACGAGAACTTCGCACTGGACTTACCTAGGTGATGAATGGCCAAGAGCCATGATGTCACCGGGGGAGTCGGGGAATTATATAGGAGACTCTCTTCGAATCCTCTGCGACGGAGGTATCTCAACAGAACTGTCATCCGATGAAAATGGTACCGGTATTCTAAAAGGAATGTGATAACGTGTAACAATATACCTGCGGCGAACGGTGTACCGCTGTGAAAATGGTGTCATTGGCAACGTATCGTCCGTTGACGTCGACAAACCGGATTCGGCAAGAAAATTCCTTTCGAATTTAATTGCATTTCTGAGATTATCTGAGAAGAATGA
>STRG.72557.2
TGTGTGTCTATGGGTTCACTATTTGACAGATTGTACTTATAACAGTATAAGCACACGTTGGCACATTTAAATCTCAGCGTTGTTCGTTTATTGCCATTTATTCTTAGGTCACTGGTATTGCTGTACTATGAAACCCCTGGTTATTTTGTGAAAATGCAGATGACATTTGTGAGATCAATCGTAAACTGTGTCCAACAAGTGATGAACTATCTCCACGTAATTACAAATATTTTGGAGAGTAACGTACCTGGCGACCTCCCTACGTAGCTCTACATAAGGGTTCGACGGTACCAACTGCATATCTGAAGCGTTGCATGCCCATGAATCACAAACTTACTTCAGATATAATTTGTCAGCAACCAGTGCTTCCCTCACCTCGGAATGAAACCTTTCTGTTTAAAATAGCCTCATTGTTAGAAACACTATTACTATGCAGTAAAATGCCACTTTCTCGGATGACAAAACTGGTATGGCAGTTATTGTTGCTGATGAGCGTATCTAGTGTTCCGCCGTCCGGTCCTATTTTAAACTTGTACACTGTGTATGTTTTTCTTCATAAAAATATAATTTGTGCATCAGATGTGTGAAAGGATGCTCCCCAAAGAGAAGTTCACTGGAGAATCC
>STRG.34973.1
TCCCACGTGGTCTAGCGGTTAGGATTCCTGGCTTTCAGCCAGGCGGCCCGGGTTCGACTCCCGGCGTGGGAG
>STRG.44760.1
CTTCTCTTCCCTAATGTGCGAGTGATGTCAAGCCGTCACGCTAATATCACGCCACGTCCACATGCTTGTCTAGCTTATGAATGCCTGGAATCTCCTTTATTTCATTGTCTGAACTGACTACCTGTCCATTTGCCATATGAACATCTCATGTTCCTTTCCCGATTTGGTTTTGCTGCACTATTCGCAGTGGTTTCCACAATCTACTGATGACTTAGTCCCGCGTCGCTCGATACACATATCATTTTACCAATTCAAACGATTGGTATCCAATCACGGTCCGTAATAATCCTATGGTCCAAAAAATAGAGGTATGTTATTCACTATTGTATTGATCGTTCCCTGAAGTACACGTAGATTGCCGACTCGTCTTATGTGACTGTAGATTTCGAGATCGTGTTCTACGAGTCGGTCAGTCGGTCAGTCGGTCAGTGGACAGACGTTCACTTGTAGTAGTATACCCAGTAATATGCTAAATTCCTGGTTCACTTCGATGGCGCGAGGCTAAACTGAATGATGTAATTCATTACTAGCATTCCACATCGTCCATCCTCAAAAGCATCATAAATGAATGAACAATCATACATTTCGTAGAGGAGAATCATGGAACCGAAGAGAAAATACCAATCATCGTCCATGCATTATTTCATGACACCAATCCTGAGGAAACCTGTTCTACACCAGTTACAAAAGCGTCACAAGTGGATTAGGAGAACGAAGTCCTATGTATTCGTGGTTAGGAATGGGAAACCAGCAATTGTCAAACAGCGCTCATCTACAAATAGTGCACCTGTGAATTAGATCAGAAGCCCAATGACTGAATTTCGTGGCCAGAGAGCTGTCTTCAATTCCAAGGATTCCTGTAACGGACAATCAATCACAGTCATTCGACATACAATTAGAAACGCGGCACCATGGAATCGAATTTTGTTGTTTCAGTATACTACACCGATATCCGTGTTCCAGTTGCGCTGCCATGAATTTCCTTCGCATCATAAAATGTGTTGATTTCATAAAGATCACAAAACATTGTTCATCTTGACAACTTCATATTTCGGTTCTCTACAAGCATTGTCGGTACAAACAGCCGTACTATTTAAAGTGAGAAAAATGAGAGCACCACTACAGTATTTCGATTCCACCGAATTTTCTGGTTGATGCAGAAATGAACTTCAACGTTCTACAGGTGACCCTACATGACAGAGTTCTGATTTACACTACAACAGCTCATGAAGAAATTGCTGATCACATACGCAATAGAATTGCAGCCGAAAAAAGGGGAAGTGGCCGAAAACCTCATCCCAACACTAAGCCGACAGCTCAAGACCATGGCAACACGATACCACAATCAGGGGTGAGAAATACGTGGTAGTTTTGTATCTTGATCTCAAGTATTACGAGAAATCCCACTTGAACCAGTCGCGTTTTATTTGTTCAGGCTGCCTTCCAATCATCATCCATGCTTTTTTGCACACAACCAAATATATCGTGCCTGGATGAACCATAATAGGGCAGCCCTGGATATTGCTTATCGTAATGCACATGTCTCACACACATGATTCGCCCTCAAATCTTTAGGGAAATCCGGCCACTCCAAAT
>STRG.5010.1
TTTCTTCTCACTTACATAAAGTGGCTTATAGTCAGAACAAAAGTACTTCAAAGTACTTTCACCCATCTAGACCCGATTTAACCAGTGCGGTATTATAATCTCCTTCGGTCGGACACATCAGCCTGTCTTAGAAACCCTGTAGGACATTTGGGTGATCCTCACCAGTCATCCATTGAGGTACGCAACTGGCTTAGCAAACGTCGACCAGGCTTTTCAATAGGTCAGGAATTCGTTCTAGCATCGGTCCCTTCAATCGACTGGTTGCTTGAAATCTGATTTGTTTAAGTTCACGTGGTACCGGAAAAGTCGATCGCATCGAAAAAACTTACGTCACGCTACGCAAGCGGCAAGGCGCGCTCCAGCTCATCAGCTCTGTCAATTAGCTCGTTCAGTCTCCCATCTCCTGTCATTTATACAGGGTAACCAATATAATTACTAAAATCCATCAATTGCTATCGTTCTGCGTCTCCATTCGCTGGACGGGAATCGAGTCCATAAATCGTGCGTGCGACTAAAAAGGTGCTTTGTGAATTTCCATCATACTTTCATAAGTAACAGTGCCTTTTAAAAGACAAAATTCTGGAGATATATAATTATTGTATGGTAAAAATGCGCTTGCATTAATGAGTTGCTCAGCAACCGTACGAGAGACATTCTGCATCTGTCTTGTTATACCTGCAGCTGTCAGTCGCTAAATGTAGTAGTTCATACAGCTCTCATAATTATTGCGCAGCAGACGGCCAAGTATTACCAACAGTGAATACACAATTTCAGCACTGCTGGTGTTGGGCGTAGAGAATGAGATAGGTACAAGGATCACGTCAAAAAAAATCAGACACCAAAAGATCATCGGACTACGGTGGTTCGGGCATGTGTTTCTTATGTCCCCGGATATACTTCCCCGGTGTGCAATGTTCATTGAGGCGGGTGGTGGTTGGAAACTGACTAAAGGTGGACAGTTTGGGGATGAAAGGAACGCATGGAAATCTTGACGGTGAACTCGGTCAAATGGAGCATTTATGTTCTCTTGAGACAGTCACCAACCTGGGGGTTAGAGTGTAAGAATCGTATCTACCCGGCCAATCGCACCTAAATGACATAATTCGGACCCAGACTACGCGAACGACAAAACCAGACAAGAATAGCACGAATGTACTCTGTTACGTTTGGTTGGTACTGTTTCTTATATTCAAAATTAGACATGGACTTATGGGCAGAAAACGTGCTGACCAATCGCAAAGGGACTTCGCTGTATCTACACGGTCTAACAATTAAGATCCGGCTTGACCTGATTGGTTGAACACTGGAAATGCCGCTGTAGTGCAGTGGACCGCGTGTGACCATATCTGAATCACCACAGTCTTCTTCTTGCAGAACTTACTCATCGAGCTGGCTTGCTTGACGTACAGATCTTCAGACTGGGGCGGTAGTTGCTCTTCCTCAACTGTATCGCTTTCTTCATTTGGAGCAGCCCGATCACCATTCTCGGTCACGGTGTCTGTTAAAGCCGATAAATCACAAATCAGAACAGCGGGGTCGAGCAACAGTTTATCGGAAACTGAACACATGGCTGTGTAGCCTGATACGTGACCTTGGTACGATACATACGCGAACGTGATTCGCCAACCGAGGACTAATCAAAACACAATAAGCTGGGCGATATTGAGTTATCGATTAAATGTCAGCTGAGCAAAACGGTTATGACAAACAGGGTGATACGAAAGCAATGTTTGACGACCGGTTATGCGAATACCTCCCTAAAAGTTTGTCTTGTGCATTCAGGTGCTCTCCTAAAGTTGAGTTCACTAAAGTGGCGCCTGTGTGTCGTTGTGCCCAAAACGTCCGTGATCTCGACCACGGATTGACTAAGTTGCCATGTCTGATCGAAGATCGTTGCCTCCGAAGTATGTTGCATCGCTGGAATCTGGGCATCTTTGTGACGATCTGTCACTTGTCGATCTCAGCAACATGGCTCGAGTTTCTTTCGTCGTTGAATACACTGCGTCCCGATATTGAAACAGGAAAGTGTTCAGAAATGTCTCCAATGCCGGCAGTGTTTTCGGATTGGCCGAAGCAAGAGCACTCTCTACGGTCCCCACCAAGTTTTCCGCAGCACCATTAGGACATGGATGACGAGGTGCCGTTCGAATATCTCGACAGCCAATGCTACCCAACCAACATTTCAACTCAGATGTACAGAATTAGGAACCATTGTCGGTAACGAGCACTTGTGGAAAACCTTCACGGCTGAAGCACTTCCTCAAAGACTAAATTAAAAACGACGGGGTTGGCGTTGATGTTAACAGTATCTCAGGCCATTTCAACTATGAGCCAATCAATACGAGTGCGCGGTATCTGTTCAGGGACGGACCACAGAAATCGTCATGTACACGTTGCCATGGAATGTGGGTGTCGGACCACGGGTTCCAGTTGTTCGGTTAAGACTTCACTTTGTGTAGACATGCATCACAGTTATTGGCTGTTGTGCATATGTCCGCACCCACTTCAGGCCACCAAAGTATTTCCGAGCCAAAAACTTCATCTTCTCTATCCCAAGGTGACATGTATGCAGATCTCCCAGAACCATTTTACGCAGAGGAGGTATGATCAACCGGTAGCCACGACACAGTACTCCGTCAGGTTGTGTGCATGGCTCTTCTCAATTCACGAAAAACTGCGGATACCTTTCTTTTACTTCCGAGTGCCATCCTTTCTTGATAGCAGAAATTACTGACGAGTAGTATCGTTTAGTGTTTTCGTAACTCCTCCCTCAACACTGGAACGGCCGATGACATGAAATAGCACTGTTTAGCTGCGGCGAATCATGAGCATCTTGACGGCAAATCAGCATGCGGAGTCGCTTCACCAGACTGATGTAGGATGTCGTAATTATACGCGGCAAGGACAATATTCCGTCGTTGCATCATAGCGGCTGTGGACCTGGCAACGGACTTATTCGGATCGAATAGAAATTGTAGCTCTTGATAGTCCGTGACAATTGTAAACTTTAGCCCAGACAAGTAATTATGAAGAAGTCCTACCACCCAGAATACAGCCAGTGCTTCTTTGAGTATCTTTGTGTATCCTCTCGCAGTAGCATTCAGAAGTCGAGAAATACGGATAATCGGGCATCCTTCTTGTTTGGGCACTGCGCCGATTCGAACCTCAGATGCATCCGTGATTAGCACTGCTTGTTCGGATGTTGCGAATGGAGCTAACGATAGACGTTCAACCATGGTGTTAATGAGATCTCGTAAGACTGTCTCTCGCTGGTCCATTCATTGCCACACATCGGATGACTGGGCGAGGACCAACTGTTGCGCCCTCATTGCCAAATTCTGTATGAATCCGGAAAAAATTTCACACACCTAAGGATCGGTCTCAAATGTGCCTGATTTTTCGGCTACTCTATTTCAGCTACAGATTTGAAGTGATCAGAGTCCGACTGATACCCATGGCCGTTCACTGTGACACCAAGGAAGTTCAATTCTCGGACACTGAACTTACATTCTGAAGGTTTGATTTAAAGATTCTTGGCACGAATCTCTCCAGGGTCTGCTTCAAGCGATGATCTTATTCCTCCTCTATGCACCGAAGACGATCACATCATTCTGATATGCCATTACTTTGACCAAACCAGTCACCTTGGTAATGGCTGCCTGGAGAGTGCCCGATGAGACGTGCAACCCAAATGGTAGAAAATTGTACTAAAACATGCCCCAAGGGGTGTTGATGGTGGTAAGTGGCCTCAATTCTGGGAACAGCAGAGTTTACAGGTATGCGTCAGCTAGATGAGTCTTCGAAAAGTATGAACTGCACAACATGGATTTCATAAAATCTGCCGATTCCGTATTAGTGGCCACGCATCTTAGTAGCCGTCGATTCTAAATAAGCCTGTAGTCCCCACAAATATGTGGTGTTTTCCCATCGCTTTTTATTGCCACAATTATCGGAGTCGCCCAAGAACACGAACTGACTGGAGTGATCATACCGCTCTCCTCCATTTGCCTCAATGCTTCCATGACAACTTCTCTTTGACCGTAGGGCAACACCTTTCGTTTGATGGACCCCAGATCACCATCGACTTCCAACTTTACCGGCTCCACCGCCATTCTGCCACGATTATTGGAGCATTGTATCACCAGTTATTGAAGAATTACAGGATCAATGGGAGTGGCTGACGCTGTGTGAATTGAAAATGAGCGATTCATAGCTCGTAATACATTCAATCTCAGGATGGACGGACTATCAACTGAAATCAGAAAGCGGACTGGGACGTATGTTTGCTGCTTCGGTTGTACCTTTAGCGTCGTTTCACTCAACGGCGTGAGGTGGTGACCGCTTACACCCTGAATGCGTATGTCAGTAAGTTTAATGGTTCCCCGGGAAGAAATCATCTTTAACACCTCCTCAGGAATGATGGACTGACAACTTCCCGTATCCACCATGAACTCATGTTGAAATCCGCATTGAAATGACACCGGTTTGTACCGATACTGATCGTTCTGGTCTGTGATCTTCAGTGTGTGAATGGGTTTGGTATCTTCCGTTTCGGTTGCCTCCACCATGCTGTATTCGTTCCCTCGGGATACATTCTGTATGTGATCAGCTTTGTCGTATGCATGACATACGGCTTCACGGAATCGGCATATCTAACGCAAATGGAAATCTCCGCATGATATGCGTCTATTCACAGGTTTGTGAGACACTGCAGCGTCGGAATAGCTTGACTGGTTGACTTGAATTTGGTGGTTAAGGGGTGGGTAAATTGGTTTGGACGTCTTTTGTTGAAATATAACTGTACTATCGTGTGTTGGGGCTGACTGTATGTCATCAAATTGCTCATAGGTTCGGTGAGCCTCTTCATTTCAAGGTTTTCCGCTCCAGCAAGCATCGCTGCCGGGTGATGTTGTTGATTCCGGTAATTAGGCGAACACAAAGCATTTCCTCCAAACGACCCTCATAATTTCAGCTGGCAAATTACTGATTCAGTTGTAGAATGAATTCGAGACAAGGCCCTTTTTCTCCTTGAACCAGTGAATTGAATTTTGCGCGTTCGGTGGCCTGGAAATTGACCGGCATAACATGGTTCAGCAAGAGTTCTTTCAATTTCTCGAACTTTCGTTTTGCGTGCGCATCAAGTCCTTCGACTGCAAATACAACTCGCGTGCATCTGGAGTCCGAAAGAAGGCCGACTGATCTTGCTTAGCTCCTTTACGAACGCTGCACCAGAGTTCGAAGCGTACGACCTACTCTTCGATTTGGGATGGATTACCGTGCAAGTTCGAATGTTTAATGCCTAATGGTTATTGATTCCAAGCCACGACGCTGACTGTGAGCATTGTATCTTCCCGGCCAGTCGTACGTACTGAAATAGCCCATACCTGGACTACACGTACTTGGAAGTGACAAGACCAGATAAGAATAGCGGGAATTTATTTTCTCAAATTTTGTTGGTGCAAACTCATTTCTGTACAAATGGAGGCGTGCGACCGTTGGCAGACAGCTTACTGACCAATCCGAAATTGATCTCACTGTATCTGCACTACAGAAGCTCACAGCTCTAAGGGCCAAAAAACGATTGGAAACCTTTTATTTCACAGGTACTCTCGTGCCATAGTCACGTGTAACTGAAAGTCATCTCCAGCATTGGCCAGTTGCCTCACTGATTGTACACTTCCCGTCGATTCGGTAGCGGAGTTCACGTGGGTTTGCCGCTTTGCGGTCTGAGTATACCAGGAACGAAATGCGTACTATTTTACGGCAATTCTGTTTGCCTTCGAAAGCAACACAATCGAATTTATTTTCGTGGACTGTGAAGTTCGACCTGCCTACATGTTTTTCTTCCCCTTCTCATTCGAGAAAATGTTCGACCGATTCAATGCACAAACGAAATGTTCGTAATGATAGCTCGGTAACAATTTGCGACGGAATCGTAACAATTTAAAATGAACCACTTTCTTTCTCTCGGAAGTGACGGCTTGACCCCAGTCCGTTACGTTAGTTCGGTATCTCTGTACACAAAGCTGTGAGCTGTAACTCCGAGTCAACCAATAAGTCATAACAGAGCGCAACATTATGTTGTTATTCCGGAGATCCACAAAACCAATGACTAAGAGAGGCTGACACATTCGTAAAATTAAAATGATTACGGAAAACACAAGTTTGACGTGGATATTGTAATCGCGCAAGGGAAATGGTCCCAAATCTATGGTACAATTGTGAAAAGGTTCGGCTCATGATTTACTTGGATCTCTGGTAAATGATGAATCATCCATAGTCTATACGTCAGTAGCATGCATAAATTCTTAACAAGTGGTTCAATGTTCGCGAGGCCAAACCGTTTGTTCGTAATCAGCAGTAGAACACTTAATAATTGCACTCTATTTATTTTCACGAACGTAAACACAAAACTCGGCCGCAGTCAGTAAGCAAGTAGCAGGCAAGCGAGGAAGTGCATAGGTATTGCAACTGAGCTGAGGTACGTGCATGCTGTAGCGCTTCAGATCAAGCAAGACCAAGCGTAACGTAGCGTGTTCGACCAGTCAACAAACAGTGTACTGACTGAACCGTGATTAAATTTCAACAGGCATACGTCTATGCGTAAGAAGCCTATTGATCAACTGTCCGCGTAGCAGACGTGACTGTTCAAACAAGGTACAACAGTATATCCATTGTCACGGTGGACATATGGATGAACGTCAGTTGCAAAAATAACCAACCGATACCACAGAGCGACACTGCATGAGGGCGCTGATAGAATACATTCTTCTCGAAATTCGATTCCAGGATATTCTAGAAAGTGATGAACTTCAGTCACAGGTGGGGCTCGGGTGGGAAGTTCGAAAAAGACACAAGAAGAATAACTTCACGGGAACGACAATGAATTAGGTCCTATGTGGTGGTGTAGTGAGTGCGTAGACCGTGTACTGATTTTCACGCCATACAGGACTACTGGCTCAGTCCGGATGTGCTATCAGTTACAACTTTGCTCATCTCGACGGCGTCATCCACGTGTGTTTGCTTCGTATGCGTATCGATCCGTAGTCGGCTGATTGTACTGACGCGCGCACACGTGCCCACGGTCCTTTCGTGCACATGTTTGGTCGTTCCCTTTTCTGGTAAGCGCGTTTGCAGTCACATCATGTCTATCTTTCCGCTACAGATCCTTGCGCCCGTGCGTGAACATGGTACAAAAAAACATGGACAAGACTAAGGACAATGCAACACCATTAAATGGATTCAGCATGAGACATGAACAGACTGGAATCCAGTCAACACTAATGTGCTCAACTGAACATCCTCGCGATCAGCAACGTGTGCTCAAGATTCGTGTTCGTGAAGCACAACAGCACTCGAATCAATGAGAAGTTTTCCGAACACGGTAATTAGACTACCTCATTACAATCGAGTCGGTATTCCTAATTCTAACAGCGAACAGTTCCAGGCTTGAGTCATTTCAGTGCATACGGATGACAGAGTTTCGTCGAAGTGTCAGGTATCAGGAGGTCTGACAACCGTTTGCGTGTTGGACAAAAAGACCAGCAAAAGTCTTATCAAGCAAATTGTTGACTTCTGAAACAAAAGATGAGAGTAGAGCGTTTTCTGAAAGAAGAAACTCGGTATAAAAAACAACTTAGTTTTTGACAAATCTATCCTCGGGCTAATACATCATGGGAAAGAATCGGGAAGTTTCGTGATATACCCACTACTCACCAGTCATTGGATAGATGGATCAGTAAATCAACCCATGGGGCTGGCCTATATGGGAGGGTATCAGATATTATTTGTTCATGTCGTATCGTGCGAGTATGCTGCGGTCCGCATTCTTCCAATCTACGGACAGAGTGCTTTGTGAACACTAACGAATGACAAGGCCCGCATATCCCACATAGCAGTGCAGTCGTGACGCGTGTGCCCATGAACTAATCAGTCTATCACACGTTACTGTTCACATCGAACACTGACAGACAACTCACTGCCTGCCCTTCACACCAACCCGCCAACCAATCAGACCTATGACATTCTGCGGTCCGACTTAACTAATCACATCTGCGCACCACGATGGTCAATCAATAATAGCGCCAAATATGCCCATGTATTCTTTGCCTCATGCTATATAAAGTGTTGATTTTTGGTTACAATAGAATACAGTTTCCGCACTTTGTTCGTGGTTACTTTTCCGTTGAGATTGGACGATCGAGGAATTACGGACCAATGATAATCCAGAGGTGCGTGCACCGATACAGCACTTTGATGCTGGAGACACATCCACCATGTTTTTCTCAACAAGCCTCGTAAGACATTTATTTTAGTGGGATGTTCCCGATTCTCTTCCTTCCGGAAGCATTCGGCAGCAGTTTTTATACTCTTCAATTCTTTTCGCTGTGCAGGCTACATCCCGGAAGACATCTGGAAAGTCGCCACATTGATAGTTGTATTGGATCATCGCTTCTGCCGAACTTTGTTCGGTTATTATTTATGACTTGATTTAACGAAAGCACGGCCCCTTATAAACTTGTTGGTTCGATATTGTAGTGACACCGCGTTCATTTCTAGAAACCATCATATTTAGTGCCACCACATGTATGAATTTGTTTGTCACCCAAGCCAAACTGTTTCTGGTTCGACCGCCAATATGACACACACTCGTGTATCCCCCTCGCTCTGTATTCTTTGCTCTTCAGGTTCGCATACACAACTCTGTGGCTCGCGATTTTGATTTTCTGACTACTAGCGAAGCATCATTACTATCAACCGCGTCTGTACACCATTCGTCTCGTTAACCCTGCTCGCTAAAATACAGTTTCATCTGTTGTTTATATATATATATATATATATATATATATATATATATATATATATATATATATACGGGGCAACGGAAAGCAAGGGTATAAAGGGAGGAAGCGGTCATTTTTGTTACCCAGCTTGGAGTAGGGAAGAGATCAATCTTGATGGTCGGATTTAACCGCTCCAATCCTCAAGCTTGGAGTGGAGATCAGATACTACGTTTTCCCGTTGTTACTCAACCTTGTCGCATCGCTTCTGAACCGAGTCACATTGTTCATGGCCACCAAGTTTATTCAGCTTGAAACCTGATGAGCTGACTTCATCCCATATCTCATGCGAGGAGCGAGTCGGAAGACACGGCATTTGGCTGAACTCGCACGAAGGAGTTTATTCGATAGGTTTTCAACGCGTTACGCGTGCATTTTCCGCTATTCATTTCGTCCCGGCTCCTCATGCTATCCATAATTTACACAGGTCTTGCAACAGGTACACGCTCATTTACACTTGGAACTAGTTTGATCTAGCTGGAGGTGGTCATTTACGCACGATGTGAATGACCGTCCGATCCGTTTTATGGTTGAAAACCTGGTCTCTGATCATGGATGCCGCCCCGAACTGGACTATTCCTCTTCTGCCGCGACTAAGCAGCTATGGTTGAAATCATACTACCACGTATCTGCACCTGAACAACGTGACCAACATTTTTCAGGCGTACCACCCTAACACCAAAAGATAGATCGATTAGCTACTATGTGGCATACCAACTGATTTGTGTACTTCGGAGTCCGATGCGAGCATAGTCTGACCATACCGACAACCGCAACACTCGGCCACATCGACAAGCTGATCGGCGGTGCTCAAACGGTCCTCTTATCACGGACCTTAGACCTTGAAGTCCAGGATTTGCATCTTGTTACCACCGACAACTTCCCTATTTGGATCCGCTTAACTGACCATGACCCCTCCTCATAAATACTGCACTACGCCGTGCGTTGAACACAGGAAGCAAGGGATTAGTTACTCAAACTCTTGGACCTAATACGCCCAAGGTTTTTATGTTATTGCCGTCTCATGGAATGCCCACAGTGGCATATCACCCAGCCGTCTGTTCTACCCATGACGGCCACGTTTCTCAGCTATATGGGAGAACTGAGCATAAGTTTGCAGTGTATACTCGAATTGGTGTCATTTCGACGCCACAGATGACCAACTTCAGTTCTGGTAACCACTAATCATGCGTTGAGTGCAGGTTTTTGTTGCTACTTCTCAACGGAAACCTTAGTAGAAAAGAATTAACAGCAGTAAGAAGACATTGTGGTACAATCAAACCAATGAGCAAAATTTGGGAACACAAGAGCGCGACATCCGACCATATCTTTTAAAGTATCTAACCACTGAATGAGGAATCTCTTGGACCCCACGCAGGAAGACTAACACGCCCTACACGGTCAAGTCCACCGGTGAGGCTTTCCATACCTTTCTTCCATCTCAAGGACTGACCATTTTACTTATCTCCCGACCACTGCCCGCCTCAGCAAACAATACTCATCGAAGAATCCTACCGGGGGCCTTGCGAAACACACCCTGACTACCTGAGTCTGGTGAGCTTCCGTGTTTCAACTAATGATCTGTTTTGTCTAATAATCCTCGCCGATGTGATGTCCCTAACAGATTCGAGCACTGCTACGAAGATATTGGTGTTCGAATACCACCCGCAATGGTCATGTTTCCGAATCACACAGAAGCACTGATTTGACGATTACAGCGTACACTCGGCCCCTGATAGATAAGCGGATGTCACGTCGACG
>STRG.53745.1
GCCTTTTTCCATTGTCACCTCCTGCCGGCTGGAGCCAAGCATTCTAAATTTAGTTGGGAACTACTTGCACTTTGAAGTATTGTTAGACATTTGCCAATGATAATAACAATGGTATATTTCGGATGCACCCGGAGCATGCTAGAGTGCATGGCCATATGATTTATGTAAAATCAAAGTCGGAATTTACAAAAGGGTAAAATGTGTGCACATAGTATTGAAGAGAACGGTAAAGTGGACTTAAATTGCAATGATGCCCGGCCAGCGTTAAAAGGACTGTGGTGCAAAGATGCATCCGTTGCAATAGCAAACAACATGGGAGAGAAATAAGGAAGTGGAGGAACAGAAAGATCGGTGATGGCAGGTCACATGGTTTAAAACTGCATTTGAGAATGATGACGTTACGATGAACTCACACTAGGTGGAATGTGGAAAAGCAGCGAAGCCTGAAAAAGAACAATGAAAATGCCTGTGGCGAGCGGTGCACGAAGCAGACAAGAATGTTGACCGAAGAAAACCAGGCAAGAGGTGATACGTCAAATCGCTTCACTGCAGATGACACAGCATAAAGACCGAGAAAAAGAAAGGAACCCGGACGAGAAAGTCTGTGATGGAACAAAAATGCGCGAGAAATAGTTGTGCGTCGGAGTTTGGAGAATTTAACCGGAAAGCCACTTGCTTGCAGGGTTTCCAAAAATGGATTGGGCCGGAGGTTGCTAATCGATAAACTGCCTAAGCGGAAGATCCAGAGAAGAATAACGGATTCGGACATGGAATATATGGTGGTAAAAAGATAATAAATTTGGTCGTAAAAATATGCAAAGATTGGAACGGCGATCTCTTACATGGTGATCGGTCATTGTTACTGATGTGTCCGGTGGGTAATGGTGGAAGGTATAAGATGGGCAAAAAAGGACACTGCAAAGTGGTAGCTAGTGAGGTATGCGATCAGTGAGCTTTATAAGTACATGGAGGTACCAAGTGAATACTGATAAGGAGCCGACAGGGGCGAAATGGGTGGAGAAGAACATATTTCGTGCTTGGGCAGAGTAGAACGGCTAGGGTGAGAGTGACGTCGTGCAGTGAGGACTGTCAAGGTGAAAAACGACAGGAACAAAAACCAAATGAGTAAATGTGCATACAGAGGCGGAACGACACGGAGGGGAAGTGATAAGAGTGTTGACAAGAACGATAGATGAGCGAAACGTGGCAGAAGAATAGTAGAAGCATGTTGTCCGCAACTGCTAGTGATGAGTGCGGTAGGGCGAGGAGAGTTGAAGCTTGCGGCACGCAACCGGTGCCAGTGTGTGGGGCCTACCTACCAACCCGAAAAACACTTCGTGAAGTGAACACAAGAAGTGTGATCCACCAGTCCATTTGCGCTCGCACATCGTTGCAGACTGCCTACACGCCCGAAGTGCGCCGTCCAAGACAGGGGATCTGACCGCGCCGCGCACTGTTGGGATTGGCGTGAGTGTTCATTGATGGTGTAGCGGTGGCCATCTTCGTTCATACTTTTACCACGTTTATTCTTTAACCGAACGCTGACTGCCAAGCGCGGTTGCCATTTGACCGTTGCTCTTGCGCACGCTCTCACGCACGCTCCCAAATACACGCTAACCACTATCTCTCCCAATCGCCTTCTCGTTCTCACGGGTCGTGGAGAATACTGTTCTGGTTAACATATTTGTGCAGTGCCGCACATTAGAGTACCGTGCAGGTGGTCCACGCAGTACAAAGGACCGAAGCACGCGTTTACTAAGGAAACCGCGAAGTAAGGTCTAATCAACCTTACAATGGTTGTACAGAGGGCTGAGACACCACGGTAAGGGTTTATGGTCCAGGACCAATTAGACAGATTGTGGGAAAGTGGATAACAGAGCCAACGGGACCGACGAGTGGTAGACGGCCATACAGTATTATTATCCAGGTGCACCAGCCAGAGAGGTGATCAGCAAAGTGCCCGAGGTGATAGACCAGCGCTGAGGAACACTGGAAAGGGAAATGAGACAGAGAAACACAGTCTGGGTACGGCCCAGCTGAGGATCAAGGTTTACCGGAAAGAAGAACAAAAGCGAAGCACGGGCCCATCGATGCAGCGGATCCTTAAGATCAATTTAGGCCATGGAATGTGAGAGTAAAAAAAATACGTAGGATTAAAAAAATTCAATGGGAAGGTTATTTTTTCACCTAGAGTAGTCATCCAGCCTCCGCTAGCAACGTGCTATCAAGGTTTTCAATTTTTCGTCTGCGCATTTCTTCAATGGGTTTCATCCGCGTACTCTCATTGCGACTTTGTCGATCATATCTAAATTTCTGGGCGTTTTGCTTCCATTCCTGATGCACCTGGTTACGTTTATCAACTACGAAACCGACTTTGCTTGTCACTGAGCTATGCGACCTCCTGACGTTCAAATTCAATTTCTACTGCCTTCTCTGCCGACCGTTTCATTTTGCTCTGAATACGATGGCCCGTTTTCGTTTCCCTTACCAGACTCATTGGTCCCGTAGCTGTCGCCCTACCTTTGCCGTGCGATCTGCCTATCAAAACAGTCATCAGGTCATTTATCTACCCTCTACCTCAGTATCGCTCCTGCACGCTATTCGCCTCTGCAGTCGCTGCTTAACGCACCGCGCGTCGATTTGCTGCCATTTATTGGTCTCGTTCATTGGGATTCACTATGTGGGTATCTCACCATCAAATGCTGACACCACACCGGCAGTTGATTCATGGCATTTGATATCTGAAGATCCATTCCTGTACGTCCTTGAGTTTTTCATCCATATACTTTCGTACCGTGCTACCTGCGAACGACTCTTTAACTTCTCCTCGGTGAAATTTTCTCTGCTTCCCTCTTCGTTTTTTGACACGTATCGTTGACTCAGTTGGAACTTTTATTGTCGTGATTATTTCCGGTACTATTTACGCATCCACTCCCACTTTTCCAACCGACTCCAAAC
>STRG.71603.1
ATATAATCCTAATGAACTGAATTGATAGTCCGTACTGAAATTGCCCTCACTCAGAACTACGCGAACGGAAGTAAGACGAACACCAAGGCTGCGAAATAGCCCGTTAGTTGTATTGCAGAACTCGAAGATGACCAATCACAGGGAGCTTTTGTCGGCGTTGTCCTCGATGATCCTGATTGGTTGACGCTCATCCGTGTACGTGGTTACGAAGCTGTACCTGGCGATATCACATGTGACAGCTGCTGAATCAGCACAGTGTGTTACCTGAATTTGGTGGTTCATCTGGACGGAAGGCAAACCACTCCTTTATTCATTACTTCGATGAAGAAAGATACGACTGAACTTATTTCAAGTATTTATGCTCTTGCAAGCGAAAATGTCTGGTGCACACAAACAATTAAATGAAAGTGATCAACGGGATCTACTAATTTTGGATTCAGTCAATACCCAGCACACAAAAGTCATGAAGAACTTTCTTGCAGAAAGAAAAATAAATGAAATAAAGATTTCCCAAGGAATGACTTCAAGTCTACGGACTCTTGATGTCGCAATGAGTAATTTTGTAAGGACCATTTGTGCACAGAAATAAAGGACTTCATTGAAAGTAGTGCAATCAGCATGGAATCTCCGTGAAACCTAGTTTGATGGAAGTCGTGAACTGGGTAAATAATTCATGAGTTATAATCACTGTCAGTTGTGTTACCAATGCACTACGGGAGCTCTATATGAATATTGAGATCTCACTTAGAAAAGCTTCATTGCTGGATACGAGAGACTGGGGTGAATGGTTCTACATATAGTGGAGCCACAAGGTAATCAGCTTTGAACTCGGACTTGTGGATTTTATGACCATGTCTCAGGGGAAGATGACACGACTACGTCCGAACAAACGTAGAATTTGGTACCTGCATAAAAGTTGACTTTTACATGTGGAAATAAAAACCTCTAGAAGCAAAC
>STRG.43875.1
AACGCTTGTCCACACATTCTCTCCTCCTCGACCCACTTGTCTTTGCCCACTTGCCTCGATTTCCCCGTGTTCTGATGTGCCCCGTTCAATCGTGTATTGAATGTGTTCTTCCTCAGCCTAGGGGAAACTCGAACTTTGAACATCGCGCGCCCGTTTTCGCATTCTCACTCGAAGCTTACACGTTGTGCCACTACGCACTGCGATGTTCCACCGTGTGTAATTTGTGTAATTTATGTTCATTGTGAGTATATGAAATCTCTTTTTGACGTTTTTCGTGGTTGTGTGCTTCAAAGCGATCAGGTAAGTCACTAATACATATCGTTCCATTTGGAATACTCTAACTCGTTCAATACATCTTCATGTCCCACATGCTCTACCTTGCTCTTTACCCGATTTTCAATTTGACAAAAGAAATGTGAATGGACTATTGTGAAGTCTATTTCTGGTCAGCAAGGTCTGCTATGTACACATTGTTGTTGTACAATCCAAATGAAGATTACCATAGTCATTGTTCATGGGCGATATAATCGACAGAACAACCAAATTCGAGGCACTAACTCAGGATCGATCCGACCCCCTGACCTCACTCCAATTTATGTTTTCCATTAACGCTTTGCGCCACACTTGTTCATTCGCCGAATCACACACCGGACATCGAACTTGAGTGACCGCTGACTGGTGCGTGCGTTGATTCGTTCTATGACCCTTGACTCACAGACATAGACCCATAGACATTTGGTTGACTTGACCACTTGAACCTCAAGTGATCCTGAATTTGCTCGCATTTGGCTGACTCTGATTCACGGAGCTGTTACCGTTGAGGTTTGAACAGATTTTATGTCATGCTCATGAATGTTTTATAAATAACCATATTGACTACCACAATTGGACTATGAGTTTTTTGGATTGTGTTACGCGTATCTCAACGACTGCTAGGAGTCCGTTACAGTTCTCAACGAGCTTGGAATCAACATGCCGACCAAAAGATTGCCCATTACTAACCGATCGCCTATAATTGAACCCGAGGATCCGAGGCAAGTCCAAATCCCTTCATCCCATGCTTTTCATGAGGTTCCATGTCCTGGATCACGGGTTAGTCGTAAGTCAAAGGCGTCATCTAGTTTAAATTCTGCGAAGAATGTGCTTCTACTAGCCCAGCTGAAGGAAAAACAGCTAATCGAAAAAATTCGATCAGAGAATGAGCACCGTCTTTTGAAGGCGAGAAATGAGGTTCAGATGGCACGACTGAATTTCGAACTCTCAGAACAAGATGAAGTTTGTGATCCTGTCAGAGCGGATGGAGGTAATCAGTCAGAAAAGATCGAAAGGTTCCTCAACGACTGTGAGAAACAGGATCACAATCTACTCCGTGAACCCCACTTTCCATTACCAGAGGAGACGCGAGATGTCTTATGCTAAATGCGGCTACCTAGGGTAGAACTAGCTGAGTTC
>STRG.62007.6
ACAACGCGCAATGTCATGCCTATTTGGGGTACTGGAACAAAAAAAAATCCATACAACGGACTACGTAAACGGTCGTTCGCTAGACCACCTTTTTAAGGCTGAAAATGACGCAAAATGACAGTAGTAACGAAAACACAACGACAGCAACAACAACAGCAAAAACAACAACAACAACACTGGGTATAATTCATTTCAACGATGTTTACAATGTGGAAGAACAAAAATCGGAACCCTTTGCCGGAGCTGCACGTTTTCTTACCGCGATAAATCATTACAATGCTGGGAGTCGCAGTTTGGTTCTTTTCTCCGGCGATGCCCTCAGTCCGTCAATGATTAGCACAGTTACTCAAGGTCAACATATGCCCCATATTTTGAATGCCATGAACATCGGATGTGCAGTATTAGGGAATCATGATTTAGATTTCGGTTTGGATATACTCTGCGAATGTTTAGAACAGTGCAGCTTTCCATGGCTCAATAGTAATGTTTACGATCGAAATACGCAAGGTTTGTTGGCAAATACCGAAGCCTTCAAGGTGATCAACCACGATAATCTGACAATCGGAATAATTGGTCTGTTAGAAAAAGAATGGGTTGCCACGCTATCTTGTATCGACTCCAGTGATGTCTATGTGGCTGACATTTGTGAAGTTGGAAGGAGTTTAGCGAAAAAATTAAAAACCCCGTCTGCCGAGAATGAACAAAGACCGTGCGATTTGGTCATCGCTTTGACACACATGCGATGGCCCAATGATCGACTGATCGCACAAAATGTTCCTGAAATCGATTTAGTCCTCGGAGGCCACGACCACAACTATGGGGTTGAGTGGATTGACGGAAGCACCTCAGATGACCCACCACATCGAAGGGCTATCATCAAAAGTGGAAGCGATTTTCGCGAGTTCTCGTACATCCAAATACTTTGGGATCATCAGATACACGACGTGCAAGAAATCAGGGTCGAGCGAGTTCTCGTGAATGGACAATGGCAACCAGATCCGAATGTTTAGGGAATTTGAAATCGTCAGCAAAATCCTACGTCAAAGAATACAGATCTGGACTATCGCAAATACTCTCAATGTTAGCCAGTTATGTGAGCGCATTAACAGCGAAACTGGACCGTAAATTGGATTTGGTGATTGGAACCGTAGATACCTCGCTGGACGCCCTATTCAGTTCAGTCCGTATGCGGGAGACCAACGTGGGCAACCTGATTTGCGACATTATTTTGACCGGTGTGAATGCAGACGCAGTCATGCTGAATTCAGGTACTTTGCGGGCCGATCGAATCATTCCGTCTGGAGAATTCACACTTCGTGATTTGACCAACTTATTGCCATTACTTGATCCATTGGTTGTACTCCAATCTAGTGGAGCACAAATTCTGGCCGCTTTGGAAAATGGAGTATCGCAGTACCCAAAACTGGAAGGACGTTTCCCCCTGGTTGCGGGAGTCCGCTTCTCATTCGACCCCAGTAAACCGTTCGGGCAACGAATTGACGGGACCACAGTTTCTATTCAGGGCCAGCCGCTTGAATTAGACAAATCGTACCGATTGTGTGTGAAACATTACATGGCTGAAGGAAAAGATGGGTACGATGTACTTCGGGATTGCCCTGTCCTACTGGATGATGAAAACGGACCCATTTTAAGTACGCTGATACAAAACTACTTTCGCACGGTTCAGGTTATAAAGGGCTTCCAAAGATCGAGAACCAATCATCGACAAAGCATCGTTTCAATTGTAGAAAGACAGCGTCTGCTAGAACAAACCGGAAAAAATTCACTTCCAGGAATTTTTGAGAACTCGGATGACCCGTGGGACAAAGCACGCTGGGTACTGATTGTACAGCGTGAAAAACAAAATGCCAACAAAATTGCCCCCACAGTGGATGGTCGAATTCGAAATTTGCGTGAATCTGTTTAGAGCAGAGGCGAGTCACATTGGAGCTCAATACCAACCGTGATACAACCCACAAATCGATTATTATTTACATGAAAACGAAACTCAATTTGATTTAGTTTTACTCCGGATCAAGCACGTTGTTCAAATTAGATTGGTCTATGTTGCCAACTTATGATATCAGTGAGAGAAACGGAATTATTCTAGGCTTGCTTTTATTCTTCAACTTTTCCTTTCCCCGTTTCTTTTGTGTTGGAGTATGAGAGAAACAAAGAGGAGCCCATGAATACGGGTTGTTATTGTGCATGTACCTCATGCTCTTCGTTCCACCATTTTTATGCAGAAGGAAGTAACTTTCTATTTTTTTGAGTATTTCGTAGTTTCAGTTGGAAGATTTGGTTCCGAATAATAAAATCTTATTTATTGCAAATACATATTGTATGATAGCGCTTGACTTTCAAAATTGGCG
>STRG.23561.1
CTGTTTGCATTTCGTTTTGGCACGACTGACACCGGCACCTCCGGAGTTTTTATTTCATCGCCAAAGTCCCGTGAACTTGTAAACGTTTTCTTGGAGAAAAATGAAGCACGCCGCACGACGTTATGTTGGGACAACGTGAAAATAACAACCATCCGGCCCATTTGATTCTATACCATTTGTCAGTTTCCCTGATTCAACCGAGGGCAGATGGAAATTAGAAATCTAGTCAGCAGATACATCGAGAAACTCAGATTATGATTCACGCAAGAGAAATGTATTCGTGTTGTTCGGCCACTGTGTAGTTGCTTCAGTTCTGCCGCTGTCCATTTATCAAGACCTAT
>STRG.4919.3
GCCACGAGCAATTCGGTTGGTTGATACAACGAACCGAGTAGATCGTGGACAAACCAGAACTGACCGCTTCTTCAACACAGGCGCGTCTGATCGTATTGGCGAACCCCGGTCAGGGGGGGGGGCAAGAGTGTGGGACAGACATCCCGCGATTTTAAAGCGTTAGTTCCATCACGACATCGGTCTCGTTCGTGTTCTTGCCGCCCAGTCGAATCCGCACGTTAAACCAGCAACATGGGTGAAGAAAAAGAAAAGAAGGAAAAGAAGGAAAGGAAAGAGAAAAAAGAGAAGAAGACCGAGGAGGTTGCCGAATCCCACGCGGAAGAGAAGAAGGAAGGCGGCAGTGGAGGTGGTAAACGGGCTCAACGGGCCACCTCCAACGTGTTTGGCATGTTCCCACAAAATCAAATTCAAGAGTTCAAAGAGGCTTTCACACTGATCGATCAGAATCGTGATGGTTTCATTGATATTGAAGATTTGAAAGATATGTACGCTTCACTTGGCCGAACTCCGGGCGATTCGGAACTGAAAGAGATGCTCGATGAATCTCCTGGACCTTTGAATTTCACCATGTTTATCAATTTGTTCGGCGAAAAACTGAACGGTACGGATCCGGAAGATGCCCTCCGGAATGCATTCGCCATGTTTGATCCAGCAAACAAACGGTATTTGGAGGAAGAATACATCAAGGATCTTCTTCAAAATATGGGCGACAACTTTTCTGCAGAAGAGATTCGACAAACATGGAAAGAAGCACCGATCAAGGAAGGCAAATTGGACTATGATCAATTTGTCACACTGATCAAACGTGGCAACCAAGATATTTAGCCTCCATCCTGTTCCAACTTGGACTCTTTCAACTGACCTCGACTCCAAGCCAAGTGTCATTTAACACCCGTTCGTGCCTGTTTGATACACGCGAGCAATGCAACTGACGTTTTCAACGGCGCAGTACACATACGCTCACGTCAAGCTTACCGTATTTTTTCGCAAAATATCGACACAGACTTTTCAACACCACCATCGTGACTTCCGCGCCCGTGTTCTGCACTTTGGTTCCATTCGATGTTTGCCTATCTATCTGTTTATTTGTCCACATGTGTGCGTGTGTGTTTCATACACACACATAATTGGGCCATTCAGTTCAGTCACTAGCATCGCGCTAATCTTCGAATCGCGCGAAGTTCTGCCAGTGGTGTCATGTAGTTGCGTAAACCACCAAATTTACTGGATTCTCTATCTGTGTGCTCGCACCTATTTGTGCAAATCCCCCCGGAACGGTCAACATCAACATTCAGTTTTCGTGTTAGGCCAGAAACACCTGTCGATGCCTCGGGTGCTACAGCTGATAGATTGACATCACAAAAATCACCGAGACACAGACACAGGGACAGACTTGCACGCACACATTCACAAAAGACCAAGTGATTTCCACTATCTCGGTCTGTATTGTGCACGGCATTAATCTTCTTACTTGGTTTGCGTTTATCTAAACAGACACATGCGGGTTTGTCTGCTTCTTTGGGTTTGTTTGACACGTACATTTTTACTGGAACGACCAACTCGATCTTTAACGATTCTCGTATCAAGCGGAACAACATGTTTGGGGGCATTCCAATCTAAGCTCGTGATCCGTGTATGAAATAAAACTGGATCCAACCTTCGTCACCCATTCAACCCCGCTGTGGTTCACCTCTCACCGCCTCTCGTTTGACCCACTTTGAGCTCCTCAAATCCCGTTTCACGATCTAGCCCCGGACTGAATCGACAACCGAAGTGGAAATTGGAGCTAGGCTATTGGTAGCGTGGCAGGCACTCATGCACAAGGCGATGTACCTAATCCGCTTAATCCGGTGGTTGGACCGATTGTGGTTTATGTGCTCCGATTTATTTTCTACTCAGTACATGTCCAACCCCATCTCGGAATCGGATCCGACGCATGAATTTGTGGATTGCGGATCAGGAGATCGCAACACATGCAAGTGTGTCCAATGGAGTACGGTTCTTCGTCCGGCAGTGGATCACAGAGAAGGAGTATGAGCGAAAAGCGAGTGACTGAGTGAGTGACGGATACAAGAAGAGAGGAAGACAGGGCGACAAGGCGAGGGTCAGACAAGTGGAAATGGCCAGTTTTCTTTTCTTTCTCTCCCACTATCAAACACAAGACCATCTGGCACGTGATCATGGGCAAAAAACTTTTCATCACAGCTCAAACACTATCATTATCAGCATCATCATCATCATCATCATCCGCATCATCACTAACACAGAAAAACCAAAACACCGGAGATCGGGTCTCTTTTCGAAACCGTTCTCCACCAAATGCGTTGATCCTGAATCGGAGAAGAGATCCCAAGTGGGATTCTGAGTAGTTCCTAAAAGTGACGTGTGTAACCGTGTTATTTTGTTTGTTTGTTTGTTTGTTTGTTTGACAACTTTATATATTCTCCCATTTGTATCTTGTTTTCTGTCGATCTCATGAACCAACTAACAGCAAATACTGATATTCTAACATAGTTTACAGGAATTTTCACTGTCTCCGTCATGGGAATCTTTAAATTTGTGTTCTTCAATGACACATCCCTGCTCCGTTCTCGTTCCATTCCCCAGGCCTTCCTATGTCCCGTGCCCAAAGTTTCGCTATTGTTGAAGTCCTCATTACCTGACTAATTTACACCATAATAAAAAAAATCGGCCATAAATGCATTTATGTCCGAAACTGTGTATACGCTTTA
>STRG.7057.1
GTTTTGTGAAAATCACAGATGGATCTAAAAGATAAGTCGACCGAGAAAAGGTACATATTTGTTCAAAACATTAGGACAAATTTAAAGTTAAACCGGGTCGAACAGCGAAATCATAAATTGTCCGAATATTCCCACAGGGTACATGGAGAACAACACAAGGTGGCGAACAAGCTCGTTTTCAGTGATTCGTAATCATGCCATTACATCATATTTTATATGAACAGTGTTAGGTGAACAGAACAGAAATCAAGATAAGGCGATTAGTGAAAATGTAAGTGGGGGAGTGGGGATCAGTTATCACATGCGTGACCTCGATCCGTCTCTGGACCGTGGATGGGTGTCTGCGGTGTCATTAGTCGGATCAACGGATCTGTGGTTAGTTTGTGGGTAGGGGGTGGGCCAAGGAAGCCTTAGCGCTTGCACGAACTGTTTTTGGGCGCACAACGGGGGTTTGTGGAGACGAATGCATAGCTCTTCCGCTGTGGCTAGAACACGGTACTTCACCAGTCTTGATTGCCCACTTCGGACTTTGTAGATTGGCCGGAATGCTTTGGTCACATTCACTGAATGGTTAGACTGAACAAGGTGTGAACACACAGCGCTCGTAATTTGATTGCTCCAGTGTTCAACCAATCAAAAATATGAGATAGATTACTGGAAAAGTTATAGGAAGCCTAAGTTACAGTCGGGCGAGAGAACTTGAGGTCAAACCTTGACAGCAAAGAACCAGTTGTATGGAATAGCTTTAAAACGATATTGAGGCAGTTAAATGTGAAATAAAGTGGATCTAAACAGGCAACACGGCATTGTTATTCGGAATGCTTGGACTGCGAGGATCTATCGAAATCGCGAGCCTAAACAGGAAGCAGAAATCGAAGGCTGCATAACTGTACTCTAATTTTACTGTAGAACCCATTCGTATATGTATAGGTAAAATCACCTGCAAGAATTGGTAAATTACAGCCCGATCAAGCGTACCTGGTTCTTGCAGTACGTGGTGGCGATTATCTCGACTGACTGAGGCTTCTCACTGTATCTGGCGGCAAAAATTTTCTTACACGGTCCCACGAACAGTACCCCTAACCATCAGTGGCTAGTTATTCCCTGTGATCCATGTGAACAGAGAATAATTCAAGCATAGTATGATACACGACATTTATCGATTAATAACTTCAAGTGGTCACTATTCGTGGTAAGGAAATGGAAAGGATGCGGTCAACCTCCAGAATTCAAAGAAAATGGTTGAATTCTCAGTCGTCAAGACAAATCACTTCACAGGTACACTCTGGCGCTGGTACGCAAACCAGAGATTGAGTCGTGTCAGAATACCCATGAAGGTCAGATAAAGGAATGCTTATTGACAATCGCCTCCAAATGCCTCTGTATGGTCAGCCGGGAGTGTCGCAGGCTCCGAGATGGCTACTTATCCTGAACGCCTTTCGAAATTCTTCCAAATGACCCTGCGTCTAACACAGCCCCTGATGAGGAAGTCTTGTTCACTTCCTTTTTGTGGCGAAGGTGATCATATTAAAGTGAGAGGACGAAAGCGAATGCCCGGCGCTGTCCATGGAGTTGGCTGATTAATAGTCAGTCTAAGGGAGATGATCAAACCCTGATTTCAAGCCCACAATGGGTAGCTTACGAGACGTAGAATGGTATGCTCGCCGGCATCTGTGACGCATAGGCGCATTGGGCATCCAAGACTGTTTGGCCTCATCCGAAGGGCGTATGAACTGAGCATTCAGTCACCGGCTCCCAGTGGGTTACGGGCCCCACCTTTTGTCCAGCTGCCTTGCGGGTTAAGCTTTAGATAGCTAAAGGCTCT
>STRG.47725.4
TATATATATATATATAATCACTTTATTGAGATTCTTAATAAATTTCACTGTGAATACTAGACCAAAATGGTTGTTTTTTTTGTAAGAAACACTTCGAAAAGATTCCCCAAACAAAGTAAGACAGAAAACTTCGACTGATTTGAATATTACCCGTATACCTTGGTAACATCAAGTGAAAGGATTACGCAGGTTTTTCAGTTCTAAGTACTACTTTCCTCATGGGGTTATCCCTGAATGAAATCCAGAAGTCTTTTGTGTCGTTTTACGGTTGAAAGTACGCGATACTAATCAATTTGATTGTTTGATTAGGTCTATTCAAAAGTTAGGGCAAATTAGGAGGGTGCTTTTGACGTCATCAACTCAACCTTCACGATGTAAATTTCACACTCAAAGTTATGCAACTTCTGGTAATCATGAGCCTGCTCCAATAAACCGTTCCATAGTTTTTGATGTGTATTAGGAAGGAAATACGTGAATTTAGTTGCTTCATACTTTTTTATATGGATGCGGAACAGTTTTTTCTACATCTCAATTTTATCCATTTCGGATGTTATTAACAGAACATGGCATTTTCAGAATAACTTACATTCTTACACACGCATTTTCTATACTCTTGCTTTTCAGGTGGACTGTGCTGGAACTTGATACATAGAATGACATTCAAGCGATACTAGATTATAAATATTTTGATGGCTTCGAATCAGGCAAACTTGGGCATATGCGTTCTTCCCGAAGGACATACCTCCACCCTTGTATCTGATCCAGTGTGTCACTTAGACATTGCTAATCCGTGCGCTTGTCTTGACCCATGTGCGTCTGTCCCCTCGATAGAAGAAGATCATCCTGGCCCACAGATTTCCGATCATTCCTCATCCGATTGTCAATGGTCAACGGAAGAGCATATATTAAAGCGACTCTATGAGGCCGAAGGAGCCAAATTAGACGCGGCTTTCTTCTACTCTGGTATGCATGATGCTCCCGTCCTACATTCCCCTTATCTCTACGACAGTTATGAGTACGGTTTTCCCCACTCCTCTATCGCGCATTCCCCCAATGCGGAGAGAACATTCAGTCGGCATCACGCCAAGCTGAGCAGCGATCCTACCATCCTATTAACTCTGGTCCGATGGGCTCGCATTGGTTCGTCCAAACTGGCCGGAGATGATGATCACGTGGACCGGTTAAATTATCAATTCACCACACTGATCATCCTTGTTTTGATCACACTGACCGGGTTGCGACAATATATCTAAACTGTTCAACCTTTAATAGTTGGCGATTCAGACAGCAGTCAGGATCCCAGTTCAGCCACACAACGTGGATGTGCCTGTTGTCAACCTGAAGGCCGCGAGTCAAGTAATGTCAAAATATTTGTGCCACTTACACGTCCCGGGGATGAAACCGAACACGTTCAAATGGGGAACAAATCGTCCCGATGGAAACATTTTTCCCGAGTTATAGGCAACGCGGTGTGGTTCAGCGTGCGACTTCTTCTCACCTTGATCTTTTTAATTCCAGGATGTTTGTGTCACTGTTTGCGCGGAACACAAAAAACAAAATGTGTGCAAAGAAGCAACAGCTTTTTATTTTACTTGCCGTATGTGGACGCAGACTGGAAATTTCCCGCGCGTCACCTACTGTGATTTTGAGGCCAAGAAGCCTGGAAAGAATTATAGATACACACTGCAGTGCGTTTTGCCTCTGAACCTTTTCTTGGAGAAGATCTACATATTTCTTTGGTTTTGGATGATATTTGTGGCAATTCTCACGGCATACAGTCTCTTAAAATGGCTTTCACGTCTAAGCATTGCACAAAGTAGACGTCATTTTGTTCGGAAATTTCTTATCCCCTGGAAATTACCCCATGGCTGTGACGAACCGGATCAAAGAGCAATGGAGATGTTCATCGATCAATATCTGGACTTGAACGGAGTATTTATTTTGTGGCTTATCGCAACCAATGCCGGTGAACTGATCTCCGGCGAGCTAATTGCCGCCTTGTGGGGATTATTCCAAACACGGCTGACGAGTACACAATCGGCCAAATTGTGTTTGTTTGACTCGTCGGATTCCGTGCTGGATTGTTCCAACGGCGTCTGTGAAAGAAATGCACGTAATAATTATGGCACGCTTAACATCAGTGCATCAACAGGTCAGACACATTGCAGTCTATTACTGGATGATAAACAGTGGGAACCCAGGCATTTACACATGGGTAATCCAATGCCATCCTATTGTGCTATGCCAAAGCGGCGAGTTCATAACAAAGCCCGTGCTCCTGATATTCCCTATTCCAGATTCACATCGCGAAAATCTCTGTGTCCATCATCGAGTGCACTGCTTTTTCCCCCAACCGAAGTGAATGAATACAACCAAATGGACAGATGTGCCATTGATTCAAGTTTAGATAGTATTGTGTAGAAAGAAAATTTATTTTGTAAAAAATATGTAATCTTTTGAAATAAATGGACAGTCGAAAAACAATACTAATGTTTTGGCTTTGAAAAGACTTTACTGTTCACTTTATCGAGGTCCGTTTCGCGAGTTAAGTTGGTGACTTTTGTGTACAAAAGTCTGCGTTTGCTCTAATTAAAGGCAAACCTA
>STRG.29541.3
GGTCAGATGGAGCAGCTGGCTGAGTCACGTGGAAAAGAACGGAGCCTTGGAGTTTTACAGGAGGAGGACTGAAAATGGACATGAGAAGCTATCGTTACGAAAAACGGTGAAGAAAAAAGTAAAAAGAAAAGAAGAATGGAAGAAAAAAATTGAGTTGTATGGCTGGGGACTAGGTAGCCATGAACTGTGCCCTTTTGCGATAAACGGATGGTGTCAATTTGAAAACAGGGGGCTGGCAATGCAAGGAGTAAAGAGTGAGTCAAATGGCATCAGTGCTGCGGAAGGATCGGGATATGGTAAGTGTGCAGCACAGCCATGGACAAAATGGACGCATATCATGAGGAACTTTGTCGTGGTGGCAAAAGAATTGAAGGAAGCGGAGAAAATATGTGGATATAGAAACATGTACAGGTATACGTATATCTATATATGTCTATCAGAGAAGGAGCAAATAGCGGTGAAGAGACAGGACACGGAGGTAGCAGTGGCTGGACGAGGCAAGTAGGATTGGGTCAAATAGTGCAGAATTAACTTGGATAAGCCCCGATGAATTTGTTTATGACGGGTGAACGTGGGAGATCAACAGCAAAAGAGAACCAACTTTGGAAGCCCAGATGCGATGGTTGTGAGCAGAAGTTGATAAACGACGGAATATGGAGGAAAGGATCAATGAAGACAGGTGTGGCATGTGGTGACGGTCGAACATGGGTGAGGCGGTAATAAATGGAGGTGCATTATGCAAGAAGATGGCTGCGAAAATGGCTGGAGAAGGCAGAAGGAACGGAAGTGCTCGTTGGTTGGAGATGCTTAAAAGGTCACTGGGGAAGAGCAAGTTGGAGGTTAGAAGAACTGTGGTGCGAAGGTGCATCAGTTGTGAGAAGAAATAAGGAAGTGGAGGATCAGAAAGATCAAGTAATGACAGGTCACATGGTAGAACGCGGAAAAGCAGCGCAGCCTGAAAGGCAAAATAAAGATGCCGGTAGCGAGCAATGTACGAAGCAGACGAGTGTTTACCAAAAAAACCAGATGACACAGGACAAATTCCGAGAAGAGGAAGGGGATCCGGACGGGAAGGCCTGTGGTGGAACAAAAATGCACGAAAAATGGTTGTGCTTTGGAGTTGGGAGACTGGAACTGGAGAGTTGCGTGCTTACAGGCCATTGCTTCAATGGATTGGGCCGGAAGTTGCTGATCGGTTCACTGCCTAAGAGGAAGATCCCTGTAAGTATTACGGATTCAAACGGGAAAAATATGGAGGTGGTAAAAAGATAATAAGCTTGGTTGTAAACAAATGCAAAGGTTGAAACGGCGAGTTCTTATATGGTGATTGGTAATGGTTACGGATGGGTCTGGTGCTCAATAGTGGGGGTATAATATGGACAAAAAAGGATATCTCAAAATGGTGGCTATTGCGGTATGCGATCAATGAGCTTTATAAGCATATGAGGGTACCAAGTAAATACTGATTAAGAGCCGACAGGGGCGAAATGGGTGGAAAGGAACATATTCCGTGCTTGGGCAGAGTAAAATGGATAGGATGACGGTGACATTATGCCGTGAGGTTTGCCATTGTGAAACACGATACGAAAAAACAGAATGGATGGGTGTGCATACAGAGGTAAAACGACACGGAATGGAAGTGATAGGAGTGCTGACAAGAACGATAGATGAGCGAAACGTGGCGGAAGAATGGCAGGAGCATGCTGTTAGCAAAGGACAGTGATAAATGACGTAGAGCCAGGAGAGTTAGAGCGTGCAATCCGCAACCGGAGCTAGTGGATGGGGCTGACTGTGCGCTGGAAACCCAATCTGAAAAACACCTCGTGAAATGAACAGAGGAAGTGTGATCGATCAGCCTAATTGCGCTCGCACATAGTTGCAGGCGGCCGGCACGGCCGATGTGCCCCAGCCAAGGCGGGGGATCTGACCACGCCCCGTATCGTTGAGATTGGGGTGAGCGTTTATTGATGGTTTTACAGAGGGCTGGGCAACCACGATAAGAATATCTGGTCCAGGACCCACTGGACAGGTTGTGGGAACTTGGACAACAGAGCCTAGGGAAAGGCGGCCATACAGCATCATTATCCAGGTGCGCCAGTCAGAATGGTGGTCAGTGCGGAGCCCGAGGATGTTGACTGGCATTGAGGATAACTGGAAAGGGAAGTGAGGTAGAGAAACGCAGTCTGGGCATAGCCCAGCTGAGGGTCAGCAGTTAACGGAAAAAAGAACCAAAAAGAAGCACGGGCTCATAAATGCAGCGGATCCCTAAAAAAATTGAGGCCATGGAAAGTGAGACTAAAAAAGGGAACGCATAAGTAAGGGCTAAAAATTCAGAGGAAGGGTTATCATTTCGCCTAGAATAGTCATTCAGCAGAAGGAAAGATTAGGTTCTGCATGAAATTACGGAAGAAACTTAGCTGGGGAAACGGTGGGGCAGAAATAGTGACATCATGACTGGTCGTTGTGTTTAGTTAGTTTGCCACACTAAGTGAGATAAATGGGACTAAAAATCCCGGTTCAAAATCGCAGAGGTGGTGAGGGAATTATACGTGATTGGACCTTGTTTGGAAAAGAGGTAATGTAAGCAAAAGTATATCACGGATTGTCGAGCTAATGCCCATTCAGTTGGTATAGAGTGGGAGACAGAAAAGGTGAGACGTTGAAGGAGCGAGACATATGGCTCAGTAAATAGATGAGGATTCGTACGAAAAAACCAGAATGACGAAAAAGAGCACTATAGAGAATGGCGGGGTAGATGGGCCTCAATATTGGTCCATTAGTGGATGGATTAAGGCGAAGCTCCGTCTATGATACATGAGACTAAATAGAAAGAAAAGATGAACCATGGATAATTGAGAGCCGTAAGATTCAGTAACGAGGTTGGGATTTGATCTAGGGTAGATATTCAGTAGAAGAGAACAAGTAAATTCTGCATGAAACGGGGGAAGAAACTTAGCTGGGGAGATGGGGTGAGGACAGAATTGGTGACGTCATAACTGTGTGTTGAGTTCGGTTAATGAGCCCCGCTGACTGAGATAAATGACGCTGGATTTACCGGTTCAAATTGGCGAAGGTGGTGATGGAAGTATATGTGGTGGCACCTGGTGCGGAAAAGAAGTATTGTAAGCTGGGAGATGTCGAGGAGCGATGAGTTACTCACCATGCTTGTGTTAGTGACTCCAGGACATTATTGGGTATATATATATATGTATATAGCCCATCAGGGGTTCGTTACTGATGCAGTTTTTATGGCGTTGTTGAGGTTGCTTTCAGGAACGCAGACGCGATATAATTAAATAAAGGAGCGGATGAGGCATATTTACAATCTGTGAGGAGAATTGCGGTGGTCTCTGTAAACGCGAATGCTTAGATAAGGACTTATTACAAAGTTAAATTGGCATGATCCTATAAGTTGGTACGGAAAAACAATCAGTGGATGCAGACATGAGTTAAATAAGTAGATGGCTAGGTCTAAGGAGGAGCGGTCAAGCAGAGCATTTAGAATACAAAAGAGGTGAATTTACTTGGGATGGTAAGGTAAAGCAAGAAAGCAGAGCAATGGCTTAAAAGTCAAGGTCTGTCTCGTATACCTGACTTTTGGTTATGCTAATTTTGAATGAGCGCATAACGGTTGGGACAGAAAGGAGTTTATCAATGGCATGCACGAATACATACTTTGACTGAGAAGATCTGATGTGCTAAGGAAGTTTATTCCAGACTCTGGAGTACATGAAGGGAAAGAACTTAGGATGTAGAACAGTCATCGCGGAGGGTGTGGTAATAGCATGCTGTCTATTACGGAGTGAATATACAGTATCCGGGGATAAGCATAGCTGGTTGGAGGAATAGGATTCTTAATCGAAGCTTATACAGAAATATCAGATTTAGCTTCATGTGACGAAGCCACAATGGTTAGATTTTCAGAGATAAGCATAGTTCCCCGTAGCTTAATTTGGACTACCAACGGATAAGCTGATTTGTGAATCTTCTTTGAATACATTCGATAATAATCCTGTCGGACTTTCGCATGCTAGAGAAGATTATAGGACAGTATCCGAGAAGGAGCCTGGCGTGTACCTTGTCCATGTAAGGAATTCCCCCCATAGGTTGGAAGGATCCGAACAAAAGACCAAGACACATTTTAGCCTTCGCCGTTTGGAAGACAGCATGTTCCGAGAAGTTGAAAGGGCAAGAATAACTTAAGCCAGAGTCGCTCACTAAGGGCTGGCTGTCGATAGATAAACCGCCGATGCATAAGGACCCTGGAGGAACCTGGCATTTATAATTAAGGAAAATACACTTATCGCCCAGGTTCAGCATCATTCATCAAGAGGGGCTAAATCAGCAGAGATTTTACGGATAGTAGTACAAAGGTTGTCAGGCGAAAAAGTATAAACTATCTTAATGTCGTCCGCAAAAAAAACGGAGTGCCATTAAGTATTGTCGGAAACATTTTTTATATATAAAAGGAAAAGAAGGGGGCCCAAAACACTGCCCTGAATAACAGGATTAGAGGTATGCCCGTTATTTAACACAACACGTGAACCATGAGATAAGTACGATGAGAACCAAGAGAGAAGTGGATCGACAATGCCAAATGACCGTAGCATTGTTAAAAAGCGGGGGTGAGGTACACGATCAAATGCCTTGGATAAGTCAAGATAAAGTACAACAAAAGATTTCCCACTTTCATCAGAGTCGGTGAAGAGATTCAGAAAATCATACTGACAAGTCATGCAGGAACGTGAGCGGAGAAATCCATGTTGGTTGTGATTAATAAGGCTGAGGCCTAGTAAATATATAATAATATGATCTTTGACTATTTTTTCCATTATTTTGGATAAAACGTGGGTATGGTTTGTAGGGCGATAATTGAATATCTCATGTAAAGGTCCCTTTTTATGAATGGGAACGATTATTGAGCGCTTCCAGTTAGCAGGTACGGCACTACTATTAAGTGAAAGAGTGGAAAGGTTAAGCAAAAACAGGGAAGATCCGGTCCGCCATTGACGAGTGCAATTGGTGGCAAGCCATCGGGGCCTAATCGAGGAGAGGGTTTGCTATTGGATAGTAGCTTAGAAATACTCCTGGCATCAAAGGGTATCGTAGAAGGGACGCAGTCGGTAAGTGGTGAAGATGGAGGAGGTGTGGTGACAGTTGCTGGAGCCATGGCTGAAGCGAAGAATGCATTGAAGGCTTCGGCTATACAAGGTGGGGAGGTGACAGATGAGTTATTATCCAGAACCGGAAGTTGGAAGTCGGCCTTGACATCAGCGTTTCTAGGCTTATGCAACATAGAAAGAAGTTGCGGCTTGCAGGGATGACTCGATGCCTTGGCTTCTTGGTCACGAAGTCGCGTATTATCTTGTCGTTGAATAAGTGTGGAGAGGCGGTTTAGACAGATAAAAATTGAAAAGTCTTTGGAATTATGTAGTTGTTTGAGGAGTGTTTGATACTTATAGAGTGGCGAGACAGGGGACCTCCTTTTAGGTACAGCCTGGGAAGTATTAGACAGTTTTATCAGACAGTCGGGAAAGAGGGATTAGAAAGAATCCGCAGCAAGCTGAGGGTCATGGGTGAGGAAATATTCACTCCAGTCTTTCTGGCGAATAAGCATGAATAGCAAGGCCCAATTTCTGCATAGGAATGTATTGTTGGAGGGGTGTGCGGGATTAAGTGGGCCACTAAGGTGCAGATGGCAGATAACCATTTTATGGTCACTTCCGGGGAAATTTTGTTTTACGGACACGTCGATGAAAGGCATGTTATGAGTAAATACCAGATCTAGCATGTTCCCGTTTCTGGTAGGTTCGACAACATGTTGTGTCCAGCCACCAAGATGAATGCAAGTGATCGGGTCCATAAGGTTGGGAGGAGCCGAGAGGTAAGCCAACAATTGTGAGGGAGATTAAAGTCACCCGCAGTAAGCATGGTTCCAGAAAGAAGGAAAGAGAGGTATTCGAAAGACCTAATGAGAAGTGAAAATAAGGAACTGGGGGAATTTGGTGAGCGATACAGGCAGCCAATGTGAAGAACAGTGCTTTGGAAGTTGATAGTGAACCAGGGAGAATCGGGAATAGAACCGAGCGCTGTATGTAAGACAGGGGTCGTGGTGTAGATTTCCTTGACGTAGGCTAGGCACCCACCACCAAGCCGGTTCGGTCTGTCGGTCCTTAGAAGACTGTACCCCGTCGAAGATACTTGATCATTAGGAGTGCTGTTAGACAGCCAGGATTCCGTTATTAAGGTAATGTCGTAATCATTTCTGAGGAAAGTTTTTCAGGTGCGGGAAATTGTCAAGAATAGGAAGCGAGTTGAATAAGGCTAAAGATATACCATTTGTGGGGGTGGTGTAGGCACATCAGGAAGGCAGTGTAAGTTGGAAGGAGACAGGCTATCACGATTGGGAGGAGTGGACATCGGGGTCAAAGTCGAATATGTTGACGTTGAGGCTGGTGGAGGTTCAGATGGGGTGGCTTCCAGCCAAGCTGGAGTAAATGTTGTTGTTGGAGGAACTGCTGAGTGGTAGAGAAACTGGGCATCAACGGAAGGGGAAATGCCGGAGCAAGCGGAAAATCCTGTAGGGTTTGGCGGATCGATATCAGACGGTGGTGATTAGCAGCAGTTGAAAAATACCGGCCAGTCGGAATTGAGTATTGGCTGAAGAGGTGAGCAGAGGGCGGGGTTGGAAACGTGTGAGGAATAGGGGTGTAGGATGGTAGATTAAGCTGCACGTTGTGGGAGGGGTAACTCAAGTTGGGTGGAACACCAAATATAGAGCAATTAGTATCGGGAGCAGTAGAGACAGTCGTCAGGTGAGTAGTACAAGGTAAGACAGAGTGAGCGGCGAGTGGAGGCCGTATTTTGGTATTGACAGGCAGTGAGCACGGTGAATTTGTAGAAACCACCGATGCATTGGGGCAAGGGGTATTTTTTAAGGCCGAAACCTTATTCGGCGAGTTAAGGTGGGTTGATTTAAGAGGAGACAGTTGGATGAATGAGGGAATTGTGAGAAGAGTGGGAAGACTGTTAGACCTATTCCTCCGGATGGCGAGTAGCTTATCACCGGAGGGAACAGAGAACGAATAAGAGTTGGAGGTGTACCCAACAGGCAATAAAGTGGGAGAGCGAGGCAATAATTGGCGTCAAATGCTGGGTGGCAGCAATAGGGGTGGAGCGGAAATGTCTAGATCAATAGTAATGGGATCAGATTTTAAAGAGTTCAGTGAGGGAAAAGATGAAGAGGTAGTGGGCTGTTGTGAAGAAGCAGGAAGCGCGTGTGAAGATAAAGCAGTGGGGACTTGAGAAGAAGCGATGGAGCCACCAGACTTCTGTGTTGAATGCTCAGGGCTATCAGGCGTCTTTCTACTAGGGAAAGTCGAGGGAGATCTAGTAATTTCCCTTCGAAAAGGGGTTTCATCTCCGGCTGTCTTTATGCTTTTATACGGGGAATCAGAAGCTAGGATGTTACGCATTTCAATGAAGTATTTGGCAGTTAGTTCATCTGCAAATCGAATAGGGGTTGGACCGTTGAAGCGCTGAACTCGCTTACGCAGCCTTGTTGTTTGACAAGGAAGGTGGGCCATACCACATGCATTCAACAATATACACTTGACATCAGTCGGTAACTAACTGAACGCTGTTTGCATGCGTCACTGTATCGACAATATCATCCTGACCCAAAGTAGGCCACGTGGCATTTAGCAGGGCAGAGACAAAAGCGCAACCGTGTTAACCTAGTGCTCTGGAAGTGTGATCGATGCCGAAAGCAGTGATAATCACTCGCAAGCTGAACATGACCAGAAGAACTAAGCTGAACGGTCAAAATTTCATC
>STRG.34888.4
CTTGGATATTCATTTGGGTAAATGCAGCCTAAAAGTGTACAGGTTTTAGTGGTCGCACGAATGATTGCCCGGCAAATTTGAGTTTGAAGGTCGGGTGGACGTACATTTGCGAAGTGAGTGAAATGGGCTCCGCCGCCGAGATACGTGATGAAGTAAAGCGGTGATGAAGTACAAACGCGCACTATTTTGGATAGCGTCGATGTAAAGTCGCAGGGGTGAGTAAACTGACAAAGAAAACTTTCGAAAAAGCACCAACGAAAAATTGGAGAATTTTGGGTGATGAAGGACATGCACTTGAACCAGTGGTCCAGATGATCCGGAAAATAGCAGAAATATAATACCGAAGGATTTGTGGTGTCCTTTGAGGAGGGGGAATGCGTAAATGAAACAGTCCGTTTAACCACGGAATTGGTATTTACTATTCATCAAGAAGTTGCAGAGGACGCCCTCATAAAGAGGTGGATGTAGGTGCCCGAGCCTGGAAATTTCACTGGGGCAGAGTGACGAAAGTTGACAGGTTAATTGTTGAACACAATTTGACAACAGGAGTTGATATACGATGATCTTATGAAGTCGTGTGGGGTGGTGCATGAACGATACTGTCAAAACATGTGAAGAATCGCTTAACGGGATGCGCTGGTAAGAGTCTGACACGGGGCATTTGAGAAACAACTGGAAGCAAAGGTTTGGAGAAATCGCTTTCGCAGTGTTCTTCGGCGTGGATGCCTAATCGTGGAGGACTGATGAAAAAAATGGCAATAGGTAATAGGTGGGTGAAACGGTGCTCGACTACTGGCTTATCGGGGGTTACTCGAAGACTGACGGATGAGGAATACAAATGTACAACGAAATGGGCATAATAGTGGTTTATATGTTTAATATCTGACGGAATAAACTGGGGGTAGTACATCACTGGAGTCTTCAGAAAGTGCAGATAATCGTGTGACTAGGTACGTTAAGGAAAGTCCAACCTGAGACTTTGGGGGTAATAACGGCAGCCTAAATTACAGTAGTTGATTTTCAGCTAAAGATGCAGAGAGTGCACTATGGATTGTGGTGCAGGTGGCTGACCATGAATCTTGCCGGAGCAGCGGCAGTGGTTCATAAATGAGTGAAAAGTGATACAATTATGGATTTGTCCGGGTTCGTTGATGAGTAGCATGAGAGCATCTAAAGTTGGTAACAAAGTGGATGCGGGAGGTGGACATATAGTGGACTGATGCAGTCGTATTAGAGTAGTACATATGAGCGGCTCTCTGGAAGTGCAGGTGATTGCAAAGCTGGATATGCTGAAGTCGGACATGAAAAGCTAAGGAGGCAACCGAACTATTTATGTCCTGGATTGTGAATACTTCATTGCCAATGCAACTGTCCTGAAATGCAGATGGCTGAATGAAAAAAGATGCAACGGAAGGATACACTGAACACAGAGGTGGTGTCACGCAGAGGAAGCGCTGGAAGGAGGACCATTTCGTTTTGTGTGGAATTGTTTGCAGGCACGAAAACTTGAGCGATTGTTTGTTCGAATTTGGCACGTGGACTCGGAGGCCCTACGGACATTTGCCAATTGCTCTTGCGGACAAGCAGCGGTTCTTGCCGAAAATGCTGATGAATAAAACTTGACAGAGAAGAGGACAACCTTTCGCTGTGGAGGAAACACTTGCCGACCTAGCCACTGAGTGGCTTGTGACTGTGCGCATATAGATACAGATATGTGGAAAGATTCCGAATGCCAGCAGTGGTAAAGTTGTGCTCCGACAACAAGTTTGAGTAGGTGAGAATGATGAGTACCCTTATTCCAAGCCCTAGACTATGCTTACATCTGACGGATTTCGGTGGACCGTGTAGCTATTAGATGTGAAAAATTATTCAGGAAAGCCCCAGCGCCCTGCCTCATTGAATATGCCCGATCATGTACTTTATTTGTACTCAGTGCCACTTTCACTTTTGAAAAGCAAACCTTGTTTATTCGCAACCAACACGCGACTTCCCATATCCTGCTTTTTGCCATATGTTTCACGTGCTCAATTTCCCACGCCATGAGCTAGGATCTTGCTTTGAATCATTTTGATCGCATGTTTGAGGTTTGTATACATTCTGCGCAGTTTTT
>STRG.74943.1
CCATCGAATGAATTCTGGACGCTCGATTGGCCGTGGCCATTACCTGTCCTGTGCAAACTGAACTGAACTGAACTGAACTGAGTGAATCGGCGGACTTTCCGAAAGGCTGCGCTACGCTTCGGCGATCCGGCGATGTCTTCGGTTGATCCTGTTCAGGCCCCCGACCCGGCGGGTGATGGTTGCTGGATTAGCCAGCACATGCGATTCGTATTCCAAACCAGTGAGCGAGAACCGGATGTCGTTTTGCTTGGCGATTCGATACTCTTGAACATGCAATTTACGAAAGTGTATCAAACGTACTTAGAACCATTGCACTGTGTTAACTTTAGCATATACAGTGATCAGACACAAAACATACTTTGGCGGATTGAAAATGGCGAATTAGGTGGATTTTCACCTAAGGTTATTGTAATAATGATAGGAACCCATAATGTGACACATTCTGCTGAAGAAGTTGTGAGAGGAATCACTACAATCGTTGAAACTGTTAAAAGAAAGCAGCCGCATGCATCGGTCATTGTTATGGGTTTACTTCCGTGTGGTCGCGAGCCGAATCCCCGACGCGCCAAACATGAAAAGGTGAATAAGCTTTTGTCGAAAGAATTTGATCAACAATCCAAAGTTACGTTTATCCATCCGGACTGGGAAAACTTTATCCAGCCAAACGGAACTATATCACATCGGGATATGTACGACTATATGCATCCGACCGAAAGTGGTTATGCAAAACTAGCCGACCCATTAATTGAAGAACTACAAAATTCCCTTCAAACGTTCCTCAAGACAAACGCACCTTCAAACAGCCTCGTTGAAGAACCATGACCATCAGTCCGTTTAAAAAGAAAAAAATAATGTGAAATTCTCACTTCTGGCGCCGGTACTGGCAAGTATGCATTGAGAAATATATAAACTGCCAATACTTCGAGTAGTCAAATCATTCCCGGCTGCGGTAAAGTGAATCGCAAATTAACTAACCCGTTGTATTGGATTTTCATCTTGGTCTTGTTGAAATGACCGCGGCGTATTTTAGTGTGTGACGAAAACTGAAACGCATGTTCGGAACCGTGACTCAAGAGTTATTCTGTAGTTGGGTACTTTTTACACGGCCATCGTTTTGGGTTATTATTAGTATCACTCTGATCCTTTCATCTCTTTCCTTCGTTCTCCATCTGAATTCGTCTGGCATACGAATTGTACTATCTTTGCCTGCCTGTTTTCGTTTCACATTCTTGGCGTATGCTTCTCCTCGCAGCTGTTTTCTAATTTTTTTGTATCTACTCATTGACTGTTCGTGTGCCCACGTTTTGACTTCGGGACTAAAGCACTCGCTTGCTATCCTTAACTCGTGCTTTCTTATTTCACTTCTTTCGGTTTTTGGGTTTTCTACTCGCGTGTTGTTGTGTGCATTATGCGTACGAGAATGTATGTGCTGGGTTTCCTGCCGCGATCAATACTACTAGACAAGATTTGTGATTGAAAATATAAACCAGCTTTCCACTTTCGTCTTCGAAAGATTTTCCAGTGGACTGATATATCTTATTGGGGTATTGTCGACAAATACACAAATTTAAAGCATACGGATTTTCTTCACTGTTCAGCTAGTACGCGAGGCCGTGACAATTCGAACTTCGTTTTTTGTATGTTGCATGAGATCTTGGAATTAATAGCGATGAGTGCTTTGTGATGAAA
>STRG.6957.3
ATTTTATGTTCAATCACTTGTCAATGCACATTGAATACAATTACATAAAGTTAACACAATATAATGGATTGTTATCTAGGTGGCTCAGCATAGAGACAGTGTAGGAATTCCGATCTACCACGCTTCACTCCACTATCTTGGAACAGGGCCGGGGAAACATATCGAAGCCCGGCGGTTTTTGACTTCCTAGGACTTGGTCTTTATCGTACATCTCCACCTCAATAGGTGGATCTATTGAAGCAGACCATGAAACAAGTACCGGAGTAGCCGTGTGCAGCTGACACTGCAGGCCACCTGAACTGTCTTAAAGTGCTTCGCCCAGTTTTTGAGACTACGCTGCTGATTGTGAATTGATGGAACGTCAGCTTCACAGATCGTTTTATTCACACCTAATTATTTCCTGCTGGCAACTCGCACAATATAGAATAGCTTGCAGGATTTCCCATACCTGCAGCACGTCCCATCTCTGATGCACGTTGCGACAATGTGATGTCGCAATCTCTGCGTAGACTTGCGTTCAGTGCTTCTTTATGATTCATTCCAGCAGGGATCGACCGTGGCCTACGTTCACACCGACACACGCAGAAAGACACCACATTTAAATATTCGGCAATTCAATGTGAAACAACTGACCCCGGGCTCTAACAATTCTACCACTTCATTTCACATTACACATTGTGGGCAAACCGACCACAGAATCAACACAGTCAAAAAAGGCTTCAAGACGCCCAAGCAACAATAGACAGAAAACGTTCCAAAAGACAATGCAAGAACGGGTTACTTGGTTCACAAAGTAGATCCTTATTTATAGGGCATTTTGGCCAAACAACAGACAGAAGAGAATTTATGGTCCGAGGGAACACACTCACACAAGCGTGGGTTAAGAACAAGCGGAATAACGTGAGTATGATAAAGGGTAAGACCATAGAGGAATGGCCAAGTTCACTCATTCACAAAGATAAGGCAGATCAGAAGAAAGGGATCATTACGTTCAAACATGTGTGTCTCGTCATGCAACCTAAGCAATTATGATGTGGATCATTCCATAGCCGGGGAGAAAGGTTACGTAAGCGATAAATAAGAACAACAATTAGACTCATAATAATTGGGGTCAATCGACACTTGTCATAGAAACAAGACTGAGATTGCGTGAGGCAATAGGACTGAACTGTTACGCGGGTGAGGAAGCCAAGGGGTGGGGTGGGCGTGGGATTCAGTGGTGAAAGTGAACGGAAAGCAAGCAAACAGTTTGGTAATACAAAACAAAATTGGGATAGAAAGCGTGGCATGTGGACTAAACCAGCTTAACGAAGTTCCTCGATATGGCGAGCTAAATGTCTTTGTCCAAGTTCAGTAAATTTTTTCAAAGTAGTATGGATGAGGTCAAAACGTCTTCTTTCGAAGGAAAGTTCATATCACACATTATTTTTACAGTGCTCCACAGTTGCTCTAAGCGATTCACTAACGTGGTACTGACAGCATGCAAAAAAAGCTCTCCTGTGAAGTGTATAAAAAAAGGTTGATGCGACCGGTGATGACCTTATGATCACGGGTTCAAATCTAACCAGCGCCATTCTTTAAATCTACTGACCTAAAAACAAAAATAGGATCAGCATTTTATCAATTCAAAATACACAGTTTTGTGCAACATGATATTTGACACGAGCACTTCAGGAATTAGGGGCAATACGGAGCTCAAATAGCTAACTTGAATAACGGGAACTTAAATTTTGTTTTGGTTCGCCCCACTACCTTTAGTATAAAAACTGTTCTGCCTTTGAATTACCTCGTTCTATTAACACAAAACAGACAGTTTATATAAAATATTTGATGATCACAACCGAAATTTTACACAAAAACTGACTTCAATCTTGACCTCGGTTCAGGATAAGCGGTGACATGTTGTCTGCTTGCCAGACCATCAATCTGCTTCGTTGAGTCTAATATCTATTGTAGATGAGCGAATACGTGTTGTCTGCCGGCCGAATCAGGCCGTCTATAGACGATGTTTTTGTCATCCTCCTCATAGATACATGGGAGGCGTCAGAAAGTTCTAGACGCCATACCAAGCGTATGAAATCGATGTGAAATCAGGTTGATCAGTAATGATCTGACAGGACATCAATCTGTGTTTACGGTGATTATCACAAATTCTGAGTAAATAGCGATAGCTCAGTTGGTAGAGCATCTGCTTGGTAGGCGGAGTGTCGCTGGTTTGATTCCGGCTCGCGGCACTCGACTTTCAGATGTGAAAGATGAAGGTGGATTTTCCATTACAAAAAATTCAGGCTCCTCGTGCCAACAGTGCATTCTACGAAATAGAAAACCCTCTAAAAAAGTCATTTTGAATAACTTATATTCTTTCATATTTTCAAAAATGCCGTATTATGCTTAGCAGCTTCTTCATGAAGAATGGCCGACTAGGTGGGAGATGTTCCATAAACCAGAACAAGAACGACTCGGCTAATTGTATGCCAGACTGTTGGGTCTAGATCACGTGACAGCGCCCGAGACACGAGTGTATTCGTTAGTCAATTTTCTTGGAAATATAAAACAATGGCTGTACCAAAAGTGAACACTTCGCCGATTAGATGGCCAGCTTTTCCGCATACCTATTGGATGCAAAGATTTTCATCAAGCAAAACCACCACAACAGATAAGACTGAGATGTATATACAAATTAGATCGATATTCGTTAACGTATGTCATCGATTTCACTCTGTGAGTAGTTCACGGTGGGTGTCAATGCAGTCAGCTGATTCTGACAAATTTAGTTTACGTATTTAAAGTACCATTTAGCAATACACAAACTGACTTGATTCTTATCAATCACTGGCTCAGTTTTACCATGAATATTGGAAACGTGAACTGAACGGGATTCGGCATTATGCAACCGATTTATCAAACACAGTTAGATCACAACAATGTTGATCGTTACGTGGATGCAGAAAAACTCATCCGTTCAATAACCGGTATCAATAAGGATTTGGATACGGCGAATGAGATCCTTGTGCATCGAGATTTGAGGCAACGCAAAGAAATTCGTCAAGCTTATAAACAGCGCTATGGGAAGGATCTACTGGTCAGTTTGGGAAGTGAATTGAATGGAGATTATGAATTCCTGGTGAAAAATCTGTTTCTCGATCCAATCCAAATACTTGCGCATGATATCCATCGTGAATTAAAAAAACCGGGGCGCAATTCGGCGGAACTGACAGCTATCCTATGTTGTTGTAACAATACGGAACTTTATCTGCTCAAAAAAGCCTACGCTATACTTTTAGAAGCGGAAGACGTGAAACATGTATCTCATCGTTCGTTGGAAAGCGATATCCGAAAGAATACCAGGGGTGCTTACTGTCAACTATTGGAGGAGTTGTTAAAATGTGAACGCTATGAGGAGAGCCCCGAGGAACTGACCGCAGCCCGAGTTGCCAATGATGTGTACAGAGTGATCGACCGAACACTGGTGAATAAAGATATCGAGGATTTGCACATGGTCTTGAACGAGAAGGGGCCCAAATTGAATCATAGGCTCCTAATTTCAATCTTGACCAGAAGAAGCAAAACACATATCAGAGTCATCTGGAAAACGTACATTGAGAAATATGGCGTCACTTTGGTAAAAGAAATCACTGACAAGTTTGCGGAACCCTTCCGTACCGGAATCAATACAACGATTATGGCTCAGGTTGATTTGCGTCTATTGATCACTTGCCAATTACGTGAGGCGACTGCCGGTGTGGGGACAAAGGAGTCTGTTCTGAATCGAATAATCTGCCTCCGTTTAGAGAATGACTTGTCAGATCTTAGACGGGACTATGCCACATATTTTGGTGGGGATTTAGTCAAACACGTCAAAGCTGACACGTCACTAGAATATCGAAAGTTGCTCACGCTTCTGCTGAACACTTGGACAGATAGCGTACGGCCCCGTTGATCCAAGTCATCGACAGAATCAGAGGCGACAAGCACAGGAAGAGAGAAACTCACAGAAATGCGGAGAGAATGCGAGAATGCTGAAAATAGTACAAACTTCGTGTAACCTTCGCCTACCCACTGCACGCATACGCGCGCAAAACAAAATTTAGGTCTACTCACCACAAATCAAAAAACAGTACAACACAACACAACGAAATTAAACAGTACACGGCATACATTAGTAATCGATGTTTCGCCCGAAAACCAGTTACTCCCCAAATTGTCACTCCAGATGTAGTCAAACTGTGTGAATGTCTGCGTGTCTGCGTGCGTGTATGGTTTCCAATTTCAGAGAGTGATCTTGTTTATTTCAACAATTTTTAGAGCTAATTTGTTATTTCGTTTATTTTCGCTTCCCCTATAGCAAAATTTGTATCAATTCTTCCTTTCATACACATATCTGCATAGATAGATTTTCAGCTGCAGCATGCACAAGTGATTATTTCGCGCATGTAGTTACTGGAATAGGATGGGGCAGCG
>STRG.33489.1
TGGCAACACGACGGCGGCTTTTCAAACGGCAATGGCCAGCTTCCCCTGTGAATGTGTCGTATCAGAAAGCGATAGGATAGAATCCGAAGAGAGCCTGCATTTACAGGAATTGAAAGAAGAAAATGCAGTGGACTGTGAAACTGATGTTCCAAACTGCGAGGGAGAGGAAAATAATAACATGTATATAGACCAAGATTCAGCATGTAATCTGGAACAAAGAGATACAACACCAACGCACACAACTGTGAAGTTCAAAGAACGGACTCAACAGAATGATAACAAAACAAGAGAATATGCACCAGCAGCAGGTTTCGATAGTGCTGTGAATTTTGATTCTAGTTCAAAGGAATCCGGGAAGAAGCGACGGGAGAAAAGTTTTGTGCAGCCATCAGAAGGTATCGTAGTTTATTTACAAATGGATAATGGAGTTCGGATGGAGTATCATCAAGTACCACGAAAATACTACTCGTCGGAGTTGTGCTTGCTAATTTTGAAAGACACCGGCATAAAATACGATGATTTCAAACTTCTGTTCAATGGTGAGCAGCTTAAACCAATGGTACCTCTAGAGGAGTTAGCAGACATAAATGGTATAGTGAGGCTAGACTTGAATTTATTTGATCGAGAGAGAGACTCTGGGAAAATTTACCTCGGAGAACGGTTTTTGACCTCAAAGTCAGGTTTGAACGTGAAGATTGTGGTGAGAAAAACGTTTGTTGGCATGGGCCCATGTGGAGCGGAAAATATGCTTCGTGTGACCGTGGATCAGGCCGGTGAGCCGATAAAAAAGGAAGTACATGTTCAGTGGCTACCTAAGGATCATCACAAGCTGTTTCTTGGTGGATACAGACACACCATCAACAAAAAGCGGTATCTTCATGCATATTCTCAGACCAGGGGCTTGCCTAGGCCTAAGTCAGAAGTTCAGGTTTTTTCCAGGGATACTCAGACATATAGAATGAAGCACTTTGGGCAGGCCACCGTGAATCATATGTCAACGCAGTTCTCAAAGCCTGGTTTTTTCGTTTCAAATTACCAAGACCAACTTAGGACTCCTGGAGTCTACGAAACCGCTGATGAATATTTGGCAAGAATACTAAAACAGATCATTGTTATTCAGAAATACACACGGCGTTGGTTAGCCAAACGATATGTGGATCGACTACGTAAGATTAGAAACGCATTCGAGCAGTGGAAGCGAGAGCACGAGAACACCTTGAAACGGGACAGAGAGAAACGAGTCAACGAAGATCTGGAGAGACGATTACATCCCAAATGTCGAGCGGACTTTGATCGTCTGTTCAATGCACTGGAGCAGTGGCGACAATCGGAATTAGCGAAAATTGACCGTCAGCAACTATCTGCAGCCGAACGCAAGGCTGCGTTGGCACTGTTACTCGACGATGAAACTGAGCTTATCTCAGCTATCGGTCGACATCAACTGTGTGCATCAAAGAAGGGGAGGGAAACTGCCCAAGTGAATTTGTTGAGAAAAGCGGCCGCACCAGTTAGATGGATTTCATCTATTAATGGAAGGCCGCTGGAAATAGAAACCCCTCAAACCCTACGCGCTAAGGAGCTGCTAGACATTTATATTTCACTGTCCATGGAGTGCCTAACTGAAGAAGAACGGCTAGATATATTGCTGACAGCCAAACGAATTACAGGTGTATATCAGCTTAAAATTTGCAAAGAAATCGTCAGCCTCATTGACCGCGAAGCGGAACTCATGATGCGAGGGGTCAGAGAAGACCAGCTGAGAGGACTGCGACGTCGAATTTTGAGTCGTTTCGTAAAATTCTCTGAAATACCACAAGTGAATCCCGAAATAGCAAAATACCTCAATGTTCCCTCCGGAGACCGTGAAAAGATTGCTGATGCACTTAAAGGCAATGTACAGTATTGTCTGTCCTGTGACAGATACTTGAAAACATCTGAATTTCCACTAAGTGCGAGGGTGAACCGACTTGCACCATGCATGTCTTGTCGCAGACAAGACAACCGGGCACGAAAGCGTTCGGATCTGGCTCCATACCAGCACATTCTAGTAGAGCTTAGAAGAAACGAGACAGAACTCGTGCAAAACGCCCGGAAGCAAGCACACGAGGAGGCAAAGGAGGCAGAGATACAACGCCTAGAAAGAGGGGAAACACCTCATCCGGAAAGTGTTATGGAACTTGACGGTACCGATCCCAACGTACTAAATACAAACCCCTATCCATTCCTAGTAAACAAAGAAGATATTCAGTTTTTAATAGATGAAGTTTGGGAACGCAGGTCAGTTCTCTCAGGTTGGTTGGACATAACTGACCTTGTTTTGACACGTTGGAGAATCAGTGAACCATGGTCACCATGGAATACCGTTTTACTAACACGAGAAGAGGCCGAAGCGCATGTTAAACTGGGAAATTTCAGTCTTGAACTAGCTTACGCTGACGCGTTGTTGAATACAGTTAACCAACGCCTAGTGATGGGTCAGAATGCTTTCCGGCGGTTGCGCAACAACGGAATTCGTATGGCATGCGAACAAGTGATAACGGCTCAGCGGATGAAAAACCCAGAAAACACAGCCGAGTGGTTGCGTGAGCGTCGACAGAAACTTCCCCCATTAGTGCCACACCAGCAACTGGAAACAGATGATGAAGCACGCCACAAGGCGACATACCAACCTCCAACCTTTCAGCTTCCCGCCATTCGGGGTGAGAAGGCGTGGATTGATGTCAATAAGGAAGTACAGTCTGCATGATCATGCGGCTTACTAACTCCTCAGTACATCTAAAAGTATACATAAAACGGTGTACTTCAGTGCACGGTAAAAGCAGATTCGGACTTGAATTCATTGCATGTGCAAACTTAGTGCTGTTTTCAGGCACAGAAAAGTCATTTTATGTTGGCTAACCGTACAGATTAAATAGACTTTTCAATTTGGAAATACAATCATGAGACTTGACAATTC
>STRG.62881.1
CTAGGCGTATACTAACACATCTCATCCTTCGTCCGCCACAGCAGCGTTCACATTTGTTTGCCATACTGAAGTGAATCCAATTGACAGCAGACGCGGACAAATTCAAACAGATTTGAAAAGAATGCAAGTCAGAAATTCGTGTGGTGCATTTGGTGCAAGCGGGTTTCCTCGCACGGAAAAGCTCTAACAGATCCATTATTTTAAACACATTTGTTACANTCAGCTGACAGACCAAAAACTAGGTTACTGATATCAGGCTGCCAGGTTCTACCAGTTTGTCCGACGGGTATCCAGTAAACAAGCAACAAGCAAGCTGCAAAAATGCTGCTTCACTGCCGTCGGTAAACAATAAGTTATGCTACTAGATGTATGACAAGCACAGGGCCTCGTTTAGTTTCGAAAAATAACTGTCAATTCATTTCCACGGATACCGACGTAAATCCATTTAACCAACTAACTGAACAAAGCGTTTCCAGCCCTGATACTCGTTTCGCCCCCAGGGAAAAGATAAGAAACAACACTAGGCGTATACTAACACATCTCATCCTTCGTCCGCCACAGCAGCGTTCACATTTGTTTGCCATACTGAAGTGAATCCAATTGACAGCAGACGCGGACAAATTCAAACAGATTTGAAAAGAATGCAAGTCAGAAATTCGTGTGGTGCATTTGGTGCAAGCGGGTTTCCTCGCACGGAAAAGCTCTAACAGATCCATTATTTTAAACACATTTGTTACACAGAATACCAATTCCTCTGTGCTAGCTCTCCACCGTCCTGACGACATCCCGGCTACTTTATCCGAGCAAATATCCGAGAGTTTCGCGGAGCATTTGTGCTCTATTTTGATTATTCACCAAAGTTAACCCATCCTACTCTTCCTCCAAAAGCTTTAGGATAACACCTGGATAGCATCCATTTTTCGGTCCAAGATGTTGAGCTACGGCTCAAACATGTCAACCCGTATAGCTCAATGGACCTGCACGATATACTAAAAGAACGCGCAAATATCCTAGCTCCCCCATACTTCGTCCTATTTCAACGTTGTCGTGGAAGGAAGTCATAATCATACGTATTTTTAAAAAGGGTGGTCGGCATTTCCTATCCAGCTAGTGTCCGTAGCAAGGCTTTTGGGCTACGCCGCCCGCAGACGAATAACTGAATTCTCACTTTCCAACACGGATTTCTGCCAGGCAGACCGTGTATCACCAACATGCTAACTGCCATGGATAGTTTCACGCACGCCTACGACCAGGGAAAAACCTCCCACGTCATCTTCAAAGATTTTGCGGTCTTTGACAGAGTGACACACTCCCTTGCTTAACAAGTTGAAAGTGCACGGTATCGTTAGTTAACTCTTCTGCGCACCTAAAAGATTTCTGTTTGAGCGCACCTTCACTGTGTGTGCAGGCGCATCTTAGTTTCCTCAATCTCCAGTCACTATAGGAGTCCTTCAGGGCCCTGTACCAAGCCCTTCACTGTTTCTAATCTACATCAACGATCTGCCAGAAACTGTGAGGTCCAACATCACCATGAACGCGGACGATGTGACCATCAGGGACCCTTCAAGTACACAACTGCAATCGACGACGGATGCGACCAACCGCTGGTCGGTGGACTGCAACCCACTGATAAATGACGATAAATGCGTTAGTATGTTCTTCGGTGGCCCCACAGATCAACCCTTTCGAGCTAACAAAACATCGCCAACCTAGAAGGTAGATCAAAAACAGGTGTTGGGTTCCTGGCTGACAGCAATCTGCTCGTCGCATCAGCTGAAAACTAGCAAGGCTGCCCTTCGAATTCTAAACTCCAAGAGGACATTCTCCATAAATCTAAGGAAGACTTGAGGATTCTTTACGGCACCTACACCCGCCCCATCTTAGAATACGGCAACCAAATTACATACGCGGGTCTCATCCGTGACCGTAACTACCTCGAGCGGGTTCAAAGAAAGGAAGCAAAGATTGTCCGAGTGTTGGTCAACCCTCTTTCGCTGTTACGACTGACGGCACTCAATCTCTATTCCTTGGACCTGAGGCGTATTTGAGATACCTCCCTAATTTCCCACCTTTTTTCTCTTCCGGTCTAGTCGATCGCTTCGCATGAGGCGACCACACTTAGATACTCTTGGAGAACATATTAGGGAGCTGTTTAAATATCACCCACAGACATTCTTGCGGCAACAATTTTTCACATCAAGGGTGATTTCTGTTTGGAACAAACTCCCACAAGATAGTGGACGTCCCAACAAAGGAGGCTTTAGAGCAGAAACTAGACATACCCACGGGACTTTCACTTACCCAACCGCCAAACTCCTAACTAGAATATCACTGTGAGTGCTACTACTATTGCTTGTGCTGTTGTTATTGAAACTTGGTTTTACGCGATCCGTCTCACTTAACGCCCTCTACATAACGAACCTGGTAAGGTCATTGCCGTTCAGCAATTTCACATCCGGAACGGAAGAAAACGCGTAAGATCACGGATTCTTCAGACTTGAGTCTCGAACCCGTGAACCAAGTCAAGAACTTCAAGGACCGTTTCTGACAAACTTCAGTAAGTTTGTACCATTTGGATGAGGAGAGAGCCTATCTGGCTCTTTTGTCAGGATATCGGAATGCTTAGGTTCAAAAATGATGAAAACACTAAATAAGGGGAAGCGCGCTTGTAAACAGTGTTGCGAGGTGAAAATGTGCACCCAGTCAGCCGAAGAAGCATAGCAGCGCACGAAAACAATAAAAGAATTATAACTAACTTGATCCCATAAGAATCTGAAAATTTTGGAGAATCAAAAATTCCACAGGTAATTACAGCAGACAAGAACGGAATTTACGCAGTCAATTACCATCGAGCGCTTTAATCCGTGTTAAATGCATGCACACGCCGACCTTCGGCCCAGCTGTTTCGAATGGGTGGCCTTGAAGCTTCATTCTTTTCAGTTCAGTTCAGTTCAGCTCAGTTTGCACAGGACAGGTAATGGCCACGGCCAATCGAGAGTCCAGAATTCCTTCGATCGTGTGCACACCAGTTATGCACCCACCACTGCCGAGTGTATTTCATCGAATCCCCGCTAAAACTGAGAGGGAAACGTAAAACCTCATCGCACATCAACTGCGAGAGACATTATGCATCGTGAGCGTTCACTGAGACAGTATGCAATGAGGGAAAAAGTTTGTTAAAACATACTCCAGAAGGACCACAGTGCTACTCGTCATCCATCTAGTTGATATACTCAAGGCTCACTACAAGGAAAGATTTCGTACCGCTTGCGATCTAGGGCACCTTTGAAGGATTGGACTGTCCGCAGATCTACCATTCCACCAGGCAGACCGTTCCAACTGTTCACAACCCTGTTGCTGGAGAAGTAAGATCTAGCCATCAACCTAGGCCGGGCTTTTATCAACTTCTTTTCATGTCTCCTTGTTCTGAAGTCTACGGTCAACTGGATTAGACTATCTGGTCTAAGGCCAGAAAAGCCCTTCATTACCTTGAACGTTTCTATGACATCCCCTCGATGTCTCCTCCTTTCCAGCGAGAAAAGATTCAGGTCACAGAGTCTCTGCTCGTAAGTCTTACCCCTCTGCCCTTCAATCAGTCGCGTGGCGAGACGTTGGACTTTCTCGAGGCAGGCGGCGCCCTTTTTGTAGAAGGGTGACCAAGCCTGCACGCTACCTTCTAAGTGAGGTCGTACTATAGCCATGTAAATAGGTACGAATACCTCCGGCCTCCGGCAAGACAAAGCCGATCGCAGTCTAAAGAGCTCCCCGCGAGCCTTATGCGCGCCGCGTTGCACTGATCCGACCATTTGAAGTCACTTTTCATGATGATCCCCAGGTCTTTAACCCTACTGGCTGCCTCTATGGTGAATAGCCCTTGATCATGAGCGACAGTTGGGCTCTCTGTTGCCCTTGACAACAAATGGCTTTTTTGAGCGTTTAGAGGTAAGTCCCCCTTGTATGCCCAGCTCAGGACGGTACCTATTTCCCTGCCCAAGTCCGCCCTACCCTTAGATCCAACAATCTTCACATCATCCGCAAAAATAAAGCTGGGCGATTGAAGAGTGGATGCTAGGTCATTAATAAATAACAAGAACAGGACCGGGCCTAGGACGGATCTCTGAGGTGCATCACTAGTGACGTTCACCAAACTGGA
>STRG.45855.2
GTGATATGTTGAGGGGTTGTTGCTAGTTGCTTAATTGCATTCGGACTCTTTCCTTGTGCTTGTGATTTGTACTTGTCAAATTGTTTTCGAGTATTTTTCACTTTATGCTTCTATTCAGTCTACCCTCAACTGAACAAATCTGTGGAATATTAACCAAAACCAGTGAGCAGAAGTGCCAAGTTGATGGACGAGTAAATCGAACTAATTGGGCCAGCGGCATCAGGCTTGCAGCCTTTCAGCGAAGCAACCTACATCTCTTAGAAACAGCTTCGAAGAGAACAAGTCATCGTGCGATCTATTACCGGTTGCCGTATAGCTCCTAATACCAAGCCATTTCCGTTCCATTTCCTGTCGTCTTTGAGAAATCGAAGATTATCAGAAACCTGGTCCACACCCCAAACAAAAATAATATGATTAATTACTTTCATTCTGGGTTTCGGAGTCGTTGTTGTTCACAATGACCTGCTTTGAGTTCTATTCAGACGTTCTTATTCCTTCTTCCCTCCGCTTCCCTGTCTCCTTCATTTTTTCGTATCCGCTTGTCTCCTGTGCTCTCGTATGATTTCTAATTCGTGCCTATCCCCATGTCCACACTCGCGGAATACACCAGGTGAGCGAATGGAACCTGGAGGGTTTGCCCAGTGACGATTTGTCTGTACAGAACGCCATCATTGTGACGTCAGCCTCGCGCTATCCACTGCTAATAGATCCGCAATCTCAAGGAAAGAACTGGATCAAACGTCACGAGGCGGCCAACGATCTGATGGTAACGACTCTGAATCACAAATACTTTCGCACTCATTTAGAAGATTCTTTGTCTCAAGGACGTCCACTACTGATCGAGGATATCGGTGAGGAATTAGACCCCTCGTTAGATGAGGTACTGGAGAAAAACTTCCTCAAATCTGGAACTGGACTGAAAGTAAAAGTGGGCGACAAAGAAGTGGATTTGCAGAAAGGTTTTACTCTCTACATGACAACAAAACTACCCAATCCAACTTATCCGCCCGAGGTGTCTGCACGTGCCTCGATTATTGATTTCACGGTAACTTCACAAGGTTTAGAAGACCAGCTGTTGGCTCGTGTCATTCAAACAGAGAAAGAAGATCTCGAACGTCAGCGTCTATCTTTGGTTGCGAGTACAACAGCTAATCGAAGACGTATACTTGAACTAGAAAACAGCCTACTCTATCGATTAGCCAACACAGAAGGATCACTGGTGGATGATCAAGGATTAGTCGATGTGTTACAGACCACGAAATCTACCTCGATAGAGGTAGCTCAACAGTTAACCCAAGCTCAGGACACAGAAGCCGAGATCACCGCTGCTCGTGAGGAATTTCGTCCGGTTGCCGCCCGTGGATCACTTTTGTATTTCTTAATCACCGAACTGACCGGTGTAAACCCAATGTATCATACCGGACTGAATCGCTTCCTGCGCTTGTTTGACAATTCCATGGCCTGTTCTGAACCGTGCCCAGTCACATCAAAACGGGTGACAAATATTATCAACTACATGACACGATCCGTCTGGGCGTTCGCGGTACGCGGAATGTTCAAAATGGATCGAACCATGACCACACTGATGTTGGCTTTGCGAATCGATTTACAACGAAAAAACATTCGCCAAGAAGAATTTATCACGTTTATTCAAGGCGGATCGGCTCTGGATTTGAAATTGGTCCCTCCAAAACCGGGAAAATGGGTCACCGATATGACCTGGTTAAATTTGGTCGCCCTATCCAAATTGAACGAGTTTGCAAATATTGTGAATCAAGTGCTCAGCTCTGAACGTCAGTGGCGTCAGTGGTTCGATAAAGAAGCACCCGAGGAAGAAGTGATTCCGTGCGGCTACGAAAATTCGTTGGATGTGTTTCGGCGTTTACTGCTTGTTCGTTCCTGGTGCCCTGATCGAACATTACAACAGGCAAAAAAATATATCATGCACAATTTGGGTCCCGTATTCTGTGAAGATGTTGTGGCCAATATTGAACAAATTGTTGCTGAATCAGATTGTCGTACCCCGCTTGTTGGTTTGCTTAGTATGGGAGCTGATCCAACTCCATTCATTGAACAAGCTGCTCGCCGAGCCAAACTTGAACTGAATGCCGTCTCCATGGGCCAGGGTCAAGAAATTCATGCTCGTCGTTTGGTCAAAAATGCCATGGCTGAAGGTCATTGGGTATTGTTGCAAAACTGTCATTTGTGTCTGACCTACGTGGACGAGTTATTTCTTTTATTGTCTGGTGAAACAGCTGCCGGTGGTTCTAGTGGTTCGGGCGGAGGCGGAGGCGCTGCAGCTGCTGCCACTGGAGCTGGAGGCGCTGGTGGTGCTGGCGGCGGTGCCCCAGCTGGTGCCGGTGCGGGTGCTGGTGCAGCAGCTGGTGGAGCAGGCTCTGGAGCCGCAGCTGGAACAGCGGCTAGCGGTGCCCCCGGGGCTGGTGGTGCCACTGGCGCGACCGGTGGAACAAGTGGTGCTGAAGGTGGCGCTGATGGTACCGGTGCTGGCGGCGGTGCTGGTGGGGCAGCAGCCGGAACAGGTGGAGCCCAAGGTGGTCCACCCGCATCAGCTGTGGAGGGTGGAGCTGGTGCTGTTGTTCATGGTGGATTCCATGAACGTTTTCGCCTTTGGGTGACAACTGAGGAGCATAAGTCGTTCCCTATCAATTTCCTCCAAGTTGCTGTCAAATTTACTAACGAACCACCTGAAGGCATAAAAGCGAATTTGTATAGGACGTACAGCGAGGTCACACAAGACTTTTTGGATACTTGTGTTACGGTTCACTGGAAGGTGATGCTTTACGCTCTGGCATTCCTGCACTGTACTGCACAAGAGAGACGCAAATTTGGTCCGATGGGTTGGAGTATTCCCTATGAATACAATCAGTCTGATTTCAGTGCCAGCGTACAATTTATACAGAATCATTTGGACAGCTTGGAATTTAAAAAGGCGCAAAAAGTCAGCGGAATTGATTGGAAATGTGTTCGCTACATGATCGCGGAAATCCAGTACGGAGGTCGTGTCACTGACGATTTCGATCTTCGTCTACTTATAACGATCACACGTACCTATTTCCAGGAACGAATGTTCTCTCCTGAATATGAACTAAGCGCGAACTATCCAATTCCACGATTTACCACTCCTGCCGAATACCTGAACTACATCAGTCAGGATTTGCCTCAACGGGATAGCCCCGAGGCTTTGGGATTGCACTCAAATGCAGAAATCACTTATTCGGCGCAGACGACCAGCTACATTTTGTCCACAATTGTCTCCATACAACCGAAAGAATCGGCCGCTGATTCTGGTGAGGATAGCAGTGCAAGCGGTGGCAAACCGGCCGTAGTTGAGACTCGGGAGTCAATTGTACATCGAATGTGTACAGACATGTTGTCCAAACTACCACCAGCCTATGTGGCCTACCGTGTGGCTGAACAAATCGACGCGTTAGGTTCACTGAAACCGATGACTATCTTCCTACGACAAGAAGTTGATCGGATAAATAAAGTGATTGTTCTGGTAGGAAGCACTCTGACCGATTTGAGATTGGCCATTGATGGTACAGTGGTAATGAATGATATACTCAAAGATGCGTTGGATTGTATTTATGATGCTCGTGTGCCGTCTGTTTGGACTCGAATAATCATGCCTTTATCATTATAGAGCTCTTGGGACTCAACCACATTGGGCTTCTGGTACACTGAGCTGATCGAGCGAAACGCGCAATTCAGTTCGTGGCTCGAGAACGGGCGTCCAATATGCTTCTGGATGACCGGGTTTTTCAATCCACAAGGCTTTCTTACTGCTATGCGGCAAGAGGTAAGCCGTATGCACGAGGGCTGGTCATTGGATAGTGTGATCTTGGCAAGCAAAATGACACGTGCCAATGCTGAAGATTTGAAAGAACCTCCGTCTGAAGGGGTTTACGTTTACGGTTTGTTCCTCGAAGGAGCGGCCTGGGACAGGCGTAGTTCACGATTAGTTGAGCCTAAACCGAAAATCTTGTACGATTCAATGGCCGTATTGAATATCTACGCGGTGCAGGAATCACAAGGTGGCAAAAGACCCGGTGGTGGTGGCGGCGGTGGTGGAGGTGGTGCAGCTGGCGGAGGAGGTGGCGGGGGCAGTGCTGGAGCCACCGGCTCGGCAAGTAGTGAGAACAAGGGAGATTCTTCTCGACAACTCTACTCGTGTCCAATCTATCGGAAACCAAGACGAACTGATCGAACGTATGTAGCCAGCGTGGATTTGGGTTGTACCAAAACCCCAGATCATTGGATCATGCGCGGTGTGGCCATTCTCTGTGACATCAAATAAATTCATTGTGTCGGTGTCACTTATGACGGAGAGAGGTGTTAGACTAGGTCGTCCACACTTGTGCACGAAATCAGGCTTTTTCAACCTCTCAATCAATCTTTCAATTTCTTTTCGTTCCGTACAATCGGTCCTTGCGATACATTGCTACAATTGTCAGGTCTTTCCTTTTCTCTCTCTCTCTCTCTCTCTCTCTCTCTCTTCCACCCCAATCGGCAAATCGATCATCGATTAAATCACTTAGTCAATGTTACCACCTTGGAATGAACTTGAATTTTGGTTCTATCCACTGAAGTAGGCTAAGATTCCCTTCAACATATCCGTCTCAAACACGTTGTTTAGCGAGAACAAACGAATGACTTCGGTCAAACATAAACACATCAACTGCTTGATAACAAGACAAAGAGATATGGTTGACTGAACACGCGAATGCCTCCAAGATATCTCTAACCTATAAAATAAACAGCGCGTTGCAATTCCTTC
>STRG.32547.1
CATATTGACGGTTCCCTGGTCCTCGTTACTGACTTCATTGCTAATTCTAGGGCTAGGGTATCCTCGGGCGCAATCTCCGAGGTGATGCCCCGTTTTTTGCCTCTAAGGGTGTCGGCGGTGCAGCATCTTGCATATCGAGTGAGACTCTGAGTGTCGTGGCTTTTTCTTTTCCACCCGTCGCCCCAGTGTCAGGCTCGACATGCACAAAGGACGTTACCCCCTTTTGAGTCGCCGTACCGATGGGCCGGGATGGTCTTGCGACCACCTTAGCCCAACTGGTTTCCTCGGCTTTTCCCTCTGATACCTCCAACTTCGCTGGGTGCACCAGAGAGGACTTCTTGGGGGTAGGACTCAGTTGAGTTCAGCTTTCATAGGACAAGTAATAGTCACTGTCAAGGAAGCCCCCGGAATTCCTTCAGCGGTACGTAAATAAATTATTTATCCGTCACCGTGCAGTGCACATCGCCGAACCCTAGCTTAAAACAAGACAGAGAAGTGGAAAGTCGCACATCATCTGCGAGAAATATAATGCATTGACAACTTTCACTTTCTCACTACTCCACGAACAGAAACTTCAAACACAATACTGCTCACACGAACCGTTCTTCAGGGTCGCGCCTGCCCGGCCAACCACTCGTAGTGAAGTAACTCGCATCCGGACTACCCACACTATGGGAAAGTCAAGACCATACAGTGACATCAGGAATATATCCTTTCCCGTTTAATAAGCTCTAACTCTTTTATATACGAAAGGGTAATTTGTTGTCAGAGGATGTGCCAACCATCCAAAAAGCTTCCTCGCTGTATTTGCCCGATCTAAA
>STRG.42536.1
CTCCCTGTCATATATATATATATATTATTTCGTCCTCTTTCACTGCTTTTGGCCATCGAAAACTGTTTGAGACTAGATATACTAATGACCCCATGCATATGCTTGCATAGAGCGATTCACAAATATTCGCGCTCTACTCACGAAAGCCAGGTAGCTATTCTACTCACACCCTTAAAGATTATTCATGGTGGAAATCTAACAACTTACCTTTACTGAAGTCCCGGTCAGAAAGTATGAACCCGAAAAAATAGAGAGAACAGTCAAACAGACTCTCGACAGTTCACCTCACGTCTAAGCTGAATGTTATATTTTTTTGCTATCGTATACGGCGAATAGGGTGCCTATATGACGGTTATAAAACACTATGCTATCAACGGTTTTAAGTATTTGTGTTGGTTGTAGCTCATGTTGTTGGTTGCCATGATGTCCTGATCGCTGAGCCTGGCGTTTAGATCGCAAAAGTTTCATCACGAGTCGAGGTGACATCGTCATGCACATGCACTGACGATGTCACCCCGACTGGTGATGAAACTTTTGCGATCTAAACGCCAAGCTCAGCGATGAAAACA
>STRG.5133.1
GACTAGATATCGCACAGGCCACGCCCCGTCCCTACTAGACCTGGTCATCACCAATGATCGGTTCCTAATAGATGTGGTGCATTACTTGCCGCCCCTCGGCAAAAGTGATCACATTCTCATTGGATTCGATTATATCGTGAAATGGCCTCCTCTTCCCTCAGAAACTAAAATTTTGAGATCCTTCAAAAGGACCAATTTTTACCAAGTCTGTGCATTTTTTCGCTCCCAGCTAAATTTAACTAACCCAGATAACTCTGCTGATGAAATGACAGAGAATCTCAGAGAGTTGATCTCCTTAGCTGAAAGGCTATTTGTCCCCAGAATTCGTCGCCCACAGACCGCTAAGCGACCCCTCCCTCGCCTCATTAGGCGCATTCTAGACGAACGCGCACGCCTCTTTGTTAGATATAAAGCCACAGGCCTTGCCCGTGATGCAGAAGACTTCAGGATCATATGAAACATATGCAAAGACAAGATTAGGTCCTATCAGAATGCAGTCCAACGATCCGTACCTGGTCGAGCACGGACCAATAAGGCATTTTTCTTTCAGTACATGCGCCGTCTTAGGGGTACAGCTCCGACGCCATTAGCTCTCAAAGATAGTGCCGGATCTCCAATCACTTCCCCTAGCCAAGTAGCCGAGGCATTCAGCTCCTACTTCCGTACAATTTTTAGCTCCATACCCATATCATCCCACCCTACCATGCATCCGTTATCTCTGACCACTACCCTTAACCGCGTAACTATTCCCATTGGTGCAGTCGCTCAAGGTTTCCGACGGCTCAACCAATATTGCTCTATGGGTCCTGACCTAATCCACCCCCGTATTCTCAAGGAAGCCGCGGATACATTAGCTGCTCCTTATGTCTCGCTTTTTCAGCGATGTGCTGACGATGGAGTTTTCCCCCGTAACTGGAAAAAGCAGTGATCGCACCCATCTATAAGAAGGGTAGTAGACACCTTGCTTCCAGTTACAGACCCATAAGCCTCACTAGCATCCCCAGCGAAATTTTTGAGGGAATTCTTAAGAGTGAGATTCTTTCCCATCTTCATAGAAATAAGATCCTCTCCCCGTCTCAACATGGATTTCTTCCTGGCAGATCATGCATCACCAATATGCTTACTGTCATGGATAGTCTAACGAAAGCCTATGATACTGGCCAGCTCTCACATGCTGTATTCATCGATTTTGCTAAGGCCTTCGATAAGGTCCCCCATGCCTCTCTTCTTTATAAGCTGCAGGCATACGGGATCACAAGCTCCATGTTGGCCATCCTACGTAGCTTCCTTACCGACCACACCTTTGTGGTTAAAGTCGGGAATGTTTTGTCTCAACCCTCCCCAGTAACAACTGGGGTCCCCCAAGGGTCGGTCTTAAGTCCTCTTCTTTTCCTGATCCATATAAACGATCTACCGACAGCCCTTCCTACGAACATCGCCATGTACGCAGATGATGTAACCCCCTGGAGTTCAAGCGTTGAAGACCTGCAAATTGCAGTTTATGAAACAAAACGCTGGTCCGAGGATTGGAACCTCTCAGTTAATGATGACAAATGCGTGAGCATGTCTTTCGGCAGAGAGACTGGTCACACGTTTTCCATTAATGGAGCAACCACACTGCCAAGGGTTGACCGACACGAGGTGCTCGGTTTCTGGTTAGATCGTAACTTGTCCTTCTCTCATCATCACGAACTTGCGAGCAAGTCTGCCTTTCGAGTCCTAAACATGATTCGAAGGTCCTTCCCGCGCCTTTCTAAGGATGATTTCCCCATAATTTTCGGCACGTATATCCGACCTCTGCTGGAGTACGGTAGTCAAATAGAGCACTCTGGTCTTGTTCGAGGCCGTGAGATCCTAGAAAGAGTTCAGCGGGCCTCCATCAAGGCAGTAAGGGGTCTATCCCACCTACATTGTCCCGTCCGCCTCTCACTCCTCAACCTCCATCCCCTTGACTTAAGACGCGTAAGATGTGATCTGTTTTTGATGTTCCACCTTTTTGAAACAGGTCAAAGCGATTGCTTCCTCCCCGTCTGTCCAGCCTGTTCTCTCCGTGGTCACAGCAGAAAAGTTTTCAAACCGAGGCCACGTACTTCACTAAGGATTAACTTTTTTAGCTATAGGGTTATTACTATGTGGAATGCACTTCCGGAAGATATTGTTCTCTTGCAGAACAAAACTATCTTCAGGAAAAAGCTAGACCTCTACCTGGGTCTCTCCCAATAATTCCCTTTGTCAAAAAAACAAACAAAATAGTTGTCCTTTATCGCATATATGTTCGTGAATGCCACACCCCCACTCAGCTTAAGG
>STRG.11738.2
CTTGCCGGCAGCCGGAAATATTCTTATCCATTTACATGGCTATAATAAGACCTCACTTAGAAGTTGGCATGCTGGCTTGGTCACCCATCTACAAGTAGGACGCCACTAGCCTAGAGAAAGTTCAACGCCTTGCGCCGTGAATGGTTGAAGGGCAGTGGGGTGAGGCATACTGGCAGAGACTCTTTGATCTGAATATTTTCTCGTTAGAAAAGAGGATACGTCGAGAGGATCTTCCAAGAATGTCCAAGGGCTTTTCTGGCCTTAGACCAGATAGTCTACTCCAAGTGGCCCTAGATTCCAGAGCAAGGGGACATGAGAAGAAGCCGACAGAAGTCCGAGCTAGGTTGACGGCTAGGTCGCAGTTCTTCAACAACCGGGTAGTGAACAGCTGGAATGGTCTGCCTGGAGGAATGATAGATCTGCAGACCTTCCAGTCCTTCAGAGTTGCCCTAGATATCAAGTGGTACCGGATATTTCCTTCCGGTGAGCTTTGAGTATGTTAACTAGAAGGATGACGGCCGCACTGTGGTCTGTCTTTAGTACTTCTCAATTGGCTTTTCCGCTCATTGCATACTGTCCCAGTGAACGCTCACGATGCATTATGTGTCTCGCAGTTGACGTGCGATGAGGTTTTCCGTTTCCCTCTCATTTTTAGCGGGGATACAACGAAGTACACTCGGCAGTGGTGGGTGCATAACTGGAATGCATATCGTTGAAGGAATTCTGGACTCTCGATTGGCCGTGGCCGTTACCTGTCCTGTGAAGAGAGACTGCGATCAGCTTTGTCTTGCCGGAAGCCGGAGGTATTCGTACCTATTTACATGGCTATAGTACGACCTCACTTAGAAGGTAGCGTGCAGGCTTGGTCACCCTTCTACAAAAAGGACACCGCCTGCCTCGAGAAAGTCCAACGTCTCGCCACGCGAATGGTTGAAGGGCAGAGGGGTAAGACTTACGAGCAGAGACTCTGTGACCTGAATCTTTTCTCGTTGGAAAGGAGGAGACGTCGAGGGGATCTCATAGAAACGTTCAAGGTAATGAAGGGCTTTTCTGGCCCTAGACCAGCTAGTCTATTCCAAGTCGCCGTAGACTCCAGAACAAGGGGACACGAAAAGAAGTTGATAAAAGCCTGGTCTAGGTTGATGGCTAGACCGCACTTCTTCAGCAATAGGGTTGTGAACAGTTGGAACGGTCTGCCTGGTGAAATGGTAGATCTGCAGACAGTCCAATCCTTCAAAGGTGCCCTAGATCGCAAGTGGTACGAGATCTTTCCTTGCAGTGAGCCTTGAGTATATCAACTAGACGGATGACGGGTAGCACTGTGGTCTTTCTGGAGTATGTTTTAGCAGACTTTTTCCCTCATTGCATACTGTCTCGGTGAACGCTCACGATGCTAATGTCTCTCGCAGTTGATGTGCGATGAGGTTTTCCGTTTCCCTCTCATTTTTAGCGGGGATTCGACGAAATACACTCGGCAGTGGTGAGTGCATAGCTGGTGTGCATACCATCGAAGGAATTCTGGACGCTCGATTGGCGGTGGCCATTACCTGTCCTGTACAGACTGAACTGAACTGAACGGAACTGAACCACAGGTGAACCCGATGCCAAGTGAGACCATCGTCTTGCCCAGCACCATGTGCAAAAATAGGTTCCACTATTTTGCATACGGAAGCAATTTGTTAAAACAACGAATCCAGTTAAGAAATCCGTCTGCGGTTTTCGTCGGCTTTGGTTTGCTATCTGAGTATTCGATCAAATTTGTCGGTCATGGATCTTCATGGGGAGGGGCCGTGGCAACTATTGAACCATGTCAAGGAGATGGTGTTTATGGAGCAGTCTGGACTTTAGATGTGTCAGATCTTTCTTCGCTGGATTCTCAGGAAGCTGTACCGAAAATGTATGCACCTATAGAAGTAACTGTTGTGTTATCTGGTAGTGAGAAAAAGAACGTACCCTGCAGAACATACCGGGCGAATGCTGTGGGCCGTGGTCTGCCGTCACCTTATTACCTTGATGTTATCATTCGCGGAGCGATTCAGTGTTCTATTCCTTCATCATATATAAACAAGTTAAGATCAATCCGTCATAATGATTATTTTGGCGGATCTACTGTCTACTCGGCAGTACTCGAACAGCTGGACCCAAATGAACGTGACCAATTTCAAATCTGTGATCTTAAAGCCTTTTATACACGAGAAAACAACGGAAAGAGTGGCTGATTTTAAGACACGTGTTTAATCTTCAGTCGAAATCACACACCATTCTGCGTGCACACTGTTCCGCAAATCTGCTCAGTGACATTTTATCTGCTGTATTGATTTGCCTGAAACCATGATCGCTAGGGGATCCGTACTTTGATGCTGTTACTTAATGACGCCAAAAGATCGTGATACTATGATGCTCAGACTTTTGTCACTAATGAGAG
>STRG.62499.2
GTGCTGAACCAGTCGAAACATGATTTGGAGCTGCTTATGAGCAAACAGTACCGATTCAAGTTACTGGCCGTTGATAAAAACGAGATTGCAAAGCTAACCAAAGGAGCCTACCAAAGCATACAGCTGTGCGTATTTTATCCGTTTCCACGCGGAAGTCAAACAGAGAAACTGATACGTAATTTCAGGAAGGGGTTCGCCGTCATTTCTGAGGCTGCCAATTGGGGAAATGTCCGGCAACTGAAACAGCATTCGGAACTGGGAGAGAACGGTTGACAGCCTCGCCAAGATAACCTTTCTACCACCGCCGATCCAATAATGGTGGTAATTGATCAACCACAATAAACTATCATAAAAGACCCCTTAATAGCAAATAAATATGGACACCGACATTGTTGAACCAAGAACATCGGGAATATGATGAAGTAAACTTATCCCTGTATTGGTGAAAAAATACAAAAACTCTGATCACGAAACAAGAATACTGACCACACCGATCGCCCATGACAAAAAAGCAAGCCACATTTCCGTGGTCCTTTACGAGAAAAATCATACGGATTTGAACAACAGATAATTATTTCAACGCAACGAGGATATTTTGTGAGGTTATTTCCAACCCCTATAATTTGAAAATCTTCATTTGAAACCTATCTCGAACAGAAAATTTGTCCACCACAACTGGTTTTAAATTGAATCGTTCTTAGTGCCCTGGATGTGTTATTAGCACTTCTTGTTTCCTTTCCCCAACAGATTATGTTTGCCTTATATCCAAACCACTATCCAGAGTAGGCTTTTTCAAGAATCTGGGAGTATAATTTTATAACAATTTACGAAGGACAACTCTGCTTCTAAAATGTACTGAATAACTGCAACTTCGCGCAGATATTTTCAAACACCACGGTCAGTTATGTCCCAGTT
>STRG.2883.1
CCATTAGGCACAGTAGCGGAGCAAGCTTCGCGATACTGTCATCCAGAATCGTGAGTCTTGTTGAGATATTCTCAACCTCTTGGTGAATACGAGCACTGAAGATAGCGTCGTTCGCGAGGTCCACCAATGGTATAGAGCATTGTTTCAGTTGTGTTAGCGGTTTCTTAACTCTAATCTTGGGTCGAAGTTTTTGAGTAACAGGCATGATAAAAATATTGGAAAAAAAATCTTTAGAATTCTTGTATTGTTTTGGGATGATTTGTCTCTAAATAACTAGCTAAGTTCCTAGAAACCTATATAACTAGCGAGAGATAACGAAGAACACCCCGTGGCGGTGTAGCGCAGTATTAGACTCTCTTTGTTACCCCCTACTCGGCTCTATCCCCGACTCACTTTGGCTAACTGTCCA
>STRG.23174.2
TGATCAATCTGATGTCGATAGCGTCACTATAAATTGAACTCCACTGACATTATAACTAGTCACATTTAATTATCAAACGGCTTCAGTTCACAAGGGGGACTTTTTAACGAAATGCCGAATTCCTTAGCAGGTTCGCCGAAATTGAAACACAGACTCCGAAAGAACAAATTTTCTGCCTCATCTTGTGTAGATTTACAAAATCCGCTATTCACCCGAGACTGTCCCGTTCCGTTATTTCGACATGCTAACATGTTGGGTGTGCCGGTTCGCAAAGGACAGCCCAAAAATGGCACTCAATTCGGTCCAGATCTGATAAGAAATTCGGATATCTTCAAAATTCTTGAAATGATAGGCGTTCAACTGTACGACCATGGGAACTTGGATCTGGAAGAAGACGTTGAAATTGATGATGAAAAAATCTACGGAATGATCAATCCACGAAGCTTCATTCGCACAACTCTGAAAATAGCTGACAAAGTGGAATCATTCCTCAATCAGCAGATTTCTGCTTGTTGGGACGATCAACGCGTGGCCCCGCTTGTCCTAGTTGGCGGTGATCATAGCATGTCATCTGGCAGTATCCTTGGGCATCGAAGAGCCAGACCGGATGCGTGTGTGATCTGGGTGGACGCGCACGCAGATTTGAACACGCCCATGACCTCAACCTCGGGAAACATGCATGGCATGCCTCTGGCTTTCCTAATGTCTGAACTACAAGACGAAGTACCATATATCGAGGAACTCGAACCCATTCAACCATGTCTCCATGCTCAGGATGTTGTCTACATTGGATTGCGGGATCTTGATCCACATGAAGTATATGACATGCGAAAGAACGGGATACAGCACTTCACCATGACAGACATCGACCGAATGGGGATTGAGAGGGTCATCCGCAAGGCTATCGAGGCAGTTAACCCGAGGCTCGAACGGTCCATCCACTTAAGCGTTGATATCGACGCTATGGATCCCAGTTTGGCCCCAAGTACGGGAACACCAGTTCCTGGCGGACTGACGCTTCGTGAAGGTCTTCGGATTTGTGAAGAAGTATATGCTACAGGTAAACTATCCGTGATTGATTTGGCCGAGATAAACCCGCTAATTGGATCAGAAGAGGATGTGGATCGGACCAGATATACCGCCGTCCAGTTGCTCAAAACCTGTTTGGGTTTTCGGCGAAGCGGACATTTGCCGTTTGTTGTACACTCCCTTGCTAACGAAGGTATTCGTAGTCGGGCAGATAAACGATGATGCTCGTGGCTCACCTGAACTATCCACGAGAATTGCACACCCACAAACACACACTCATGCGAACACGCATACACACACTTCTAGAATCTGTTGATACTATCAAAGTGGGTATTTGTTTTCTGAACTCATAAGAATCTATTTTCACCGTCATCGTCACTCTTTACTTCGCATGCCCCATGAGCGTCACTGATATTTCAAAAGCTTTATATTATTATGTTTTTTATACACTATAATGCATGGGATACCTTTGGATATGCATACCCAGGTACCTAAACAGGCAAGCTGTTGGACTTTTCTGCCAAAACATTTTTGTCAAACTGGCC
>STRG.43588.4
TCGAGACGCATACACTCGAATAAAAATTTCCCTCAGTCATCCAACGCTCCTTGGCGTTTAATAATGCCGCATTCCGACCCATGGGGAATCTGTTATTGCCACAGTGTCGTTTGAGGAAGACGCGTCGCATTCTCCGTGATGACGTCTGTAGTATTTCTGTGACTGGACGATATTCACCGTAATTCCCAGTTGGATCCAGTAATCCATTCCTCTGCCCAGTGGACTGAGACAAAGAGGCCAAACATTGTTCCAACTGGCGAATTAACCCAGCTGTGCACTCGCCCGCACTTCGTTTTCCCTGTTGGATTTTTGACTCATATTTGCACACAGGCGTTACTCCGGCAGACAGTTCTTCGACAGTTCCACACTGGACACCCCGGAATGGGTCGCATAAAAGCTTTAACCCGCAGTTTTGTTTACCGGCCATGTATAGACACCGCAACTGAAAGCACCGTGCACCAGTGTTCACGATGCTAACAAACAGCAAGCTTTCCACCCAAAGACCAACCTGTTCCTTGGCCTGCCCCGAGTGACAGGATAGCCGATCGATGGTATGAATCGATAGAATGAGAGATGAATGCTTTCAAGTGGTGCTTAACATCAACACCAACCTATTAGAAAGCTTGGTCTCATGCACCGGTTGGGTCAGTAAGTTTTATGCTACTACAGTGTACAAGGATCAGCGCCCCGTATAACCATTGTTTTGTGGTAACGAGATTGTTCGCGACCAAAAAGGCGCTCTTCCCCGCCTCAGTGGATCAGTTTAAAACGAGACCAGCAACGATGTGCACGATTTTTTGTTGGCAACAAGATTGAGGTTCTCAGTTGTTTTCCACTCAAATTCTGCTTGTTCACCATTCTCAGTTATTAGTGTATGAAATAATGACCGTAGAAACTACAAATATCAAAGAGATCCTGCTAAAAGAAATACGGGTCAGCACTCATACATTGTTGCAGAAATATGAAGAACGGCGATTTGACTATGTTACCGATAATCCAACCACAACGAATATATGTTCCGTACTGGAAGCGGCCTTTCTTCACTGTTCAACGCAGAAATCACAGTCCTTCTTTACAATATATTCATCACAAACTGTGGATCAGCTTTTACTCGCTTTGGAACGTCAAAAAATGCCAAGGACAAACGTTGGACGTTGCAGGGTCTGGATTCGTGCTTGTCTGAACGAAGCCAGTTTACACAGTTATTTAACTTTATGCACAAATGAACTGACAAAATTGAGTCAGTTGTATGCTCCAGGTGCTCTTATTATGGATGAAGATTTTCTGAATCAACTAATTTCACATGTCGAATTACTTGAAGAACTGCGATTTCGTCTAGATCTGTCGTCTCCGCTGTTGAACACATGGAGTACTTCCAATGCACTCCAGTGGTTGGGGCTAAAACCTTCTCCTAATACGTACGATTCACCAGTGAGTTGTACGGGCACTAATCTGTTGGGTACAGATATTTCTGACCTTTCGTCTTCTTGTTCTTCTACTTCATCTTGCGCATTGATCGAATCAGCAACCAGGGAAATATTCAAGGAGGCGAGGGTAGTTAGCAGTATGCCCTGTGGCGAAGTACCTAAAAACAGAGGGAATCTGGATGGTGGGTTGCCGCTCAAGATAGAGCCGAAGCAGTCTGAGACGGAACTGCTAGGTGCACCAAGCTCCAGCACATCTTGTATGGCTACAACTACGAAAGACGTGCAAGCAAGCAGACTCACGAATCGCTTTTCCGGTTCACAACTCAGTTCCCTATCGGATCCAATAATCTTGTGGCCGGCTCCTGGCGAAATTTGCAACGTGATCTATCAGCCCATACGGAAATGGATTCTCCCGAATCAGATTATGATCGCGCTGTATTCCCTAGGCTCACCGCGTCTCAGACAGCCCACTTTTGTTTCGTTTCAATCTAGCGAGCGCACTCGATGTCGTTGATGACAGGCAAGAACATCCCACAACTAAGGGTACCACTGTGGCTAAAAACATGAAGACTGCGGAAATCGATTGTTCTTGGCAGGTTGTCGGTGAAGATTTGCTACTGGTGCTCACAGAACAGGATATGGAACGTCTTGCAAAACTTTATCCCGGTGCTACATCGTTCGATCAAGAAAATGGCCGAAATTGTGCGTTCCACGGTGAATGCAATAGATGCGGTCGATTCCTAACACCAAAAACCTCGTTTCTGGACACTTATGATGCTCATCTGTACTGCACAAATTGTCATCAGTTACAAGAAACCATTATACCACGCAATGTAGTATTGAACTGGGATTTCTCGCTTCAATCCGTGAGTCAAACGACTAAATCTTTCCTAAGCGGTCTGTACTACAAACCAGTGCTCAACTTGGCCAAATTAAATCCGACGCTTTATGCAGTCATACCGGAATTGTTGAATGTAAGACAACTACGTCGAGCGGTCATTCTGCTCTGGCATCAGATTTCTCGATGCGATGCCAAGGCGGCTTCGGATTTGCGTCGATCACTTCATCCGCGGGACTACATGCTGTTCAGTTTGAACGATTTGGACGTATACTCTATGCACGATTTGTTCGAGGTTCATTCCGGTCGTCTGGAGCGTAAAATCACCTCAGTTCTGTGCAACGTGGCTCTGGCTCACGTCCACGGTTGCCTTGCTTGTCGTCGCCGTGCGTTGTTGTGTGATTTTTGCGAGGACTTGCGACATCCAATCTGGCCACATGAAGTTACCACTTACCGACGTCGTTAGCATGTTGATACAGTCAACGTTTGTTCCGTGAAGCCCTGGATTATGCTAGAGTGGCATTCATAATGCGAGTGCATGTTCATTACGTGGAAGATATATCGTGTAACCTGATACTCTGGACTTGTGTTTGAAGATTTCTATCGCATCGAAGGTCCTCAGATATAAGAAAAACTGACAGGCGGGCCAAACCAGGTGGAGGGCAACCAAGGCGTAAAAATCTTGGTGAGACGGCGCCCAGCATGCAAAGATGGATAATCCTGCATAGGCGGATGAGACCTGTTAGATCCAACGGTTACCAAGGAAATCCGTCCAATCAACAGGGTTACATGAACCCCTGGGTCTAGGTTACCTCTATCGAATGGCGAGCGAGCTTCTAGAGAGCCACCAGCAACCATGCATCAAGATCACTCGGACGCGTCGGGTATCCCGGATTGGTAGACCACCATCCAAAAGGCGTATGGGCCGCTCGATCGGCCACTGACTGCCAACACAAAAACTTCCTGGGACCCGGCAGGTAGCACTTGGCTGTACATGGGCTAGAGGTGCAACGTCGAACAAAGCCGAGTGGTGCTGGGGACACCATTTCGTACCAAATTCCCAAGCCTCTTCATGGATTTTGTCTCTACAATTAGCTCTGATCATGCTATGGCGTCCCCGGTAAGCGACGCGCACTGTTCTCCCCCAGCGGCCGGAGTGACCCAAACACCAGCTGAGAACTTAAACCTGAACACAAGGTCGCCAGTCCATATGGCCTGCTGGAACGTGAGAGCTCTTCTAGATGCAGGTAGCCAGTGCATTACCATGTGCACACTCGACGACTACGGAATTAATGTAGCTGGGATACCCAACTCCGTCAACCGACATATTCAGGTGCCCCAAACGAACTCATCCTACTGGATCTATCACAGTGGGTCAGCAGATAATTCTGGGCTTCATGGGGTTTCAATCGCAACGAACAGTGGAGCACACAACTCCCTGATCTATTGGGAAGCAGTTTATCCAAGAATTGCCGTGGTAGGGTTCAATAGTGCTCCGTTCCACGTGACTGTGATTGCAGTCTACGCCCCAAAGCTATATACGGAGCCAACCACCAAAGATGTCTTCGACAGCGAACTTCTAAATTCAGTTAACCGGGTTTCCAGGCGAGATATTCTGCTAATTGCAGGAGATTGGAACGCCCGCACGGGACCAACAGACGAGTATACTCAACATGTGCTGGGGAAATTTGGCCTCGGCGTGCGATGCGAAAATGGCGACCGCCTGGTCACTTTTGCAGACCTCAACCGACTGGTCGTCACCAATACCCACTTCCAGCATCCAAGAAGACACCTGCTGACTTGGTATTCCAACGACGGTAAGACAGCACGCCAAATCGACTACATCTTGATGAGTTCTCATTGGGCATCACCTGTCGAGAACTGTCGGGCATACCGGGGTGGCGTAACGGGGAATGCCAACGACAC
>STRG.6365.2
AGATATAGAACTTGACGTGTTACTAGTACAAAACTAGGCACGCAAACGGGACCTTCCACTAAACCTCACCAAGTGTCAGTGCTTGACCACAAATACAGGGGCTAGTGAGAATGGTGTGGGTTCGTTGCAAGTGGTCTCGCAGGTCAAAGACTTGGGCGTTATAATGGACAACAGCTTTAAGCCGTCAAAGCAGTGCACCTCAGCAGCCAATACGGCCAGGAGAGAACTCTTTCGAGTTAGATCCATTATGTCGTGTAGAGATCCAGAGATTTTCGTTCCGATATATCAGTTAGGCCGCGTATGGAGTACTGCGTGCAGGTCTGGGCACCGTACTACCAGAAAGATATCGACTGTCTGGAGATATTTCAAGGGCTCGCCACTAGAATGGTGGCTGGGCAAAGGGGGTTTAACTACACAGTGCGTCTCCGTGCCCTAGGCCTATTCTCGATGGAATGACGGCGCATTCGCGGGGATTTGATAGAAATCTTCAAGGTAATGAAAGGACTGTCAGGAATAAGACGGGAGGACCTTTTCTCTCTGATCCCCGAGAGAGGCACAAGGGGGCATAGCCTTAGATTACAAAGGAAACATTCGAGGCTCCAAATTAGGGCGAAGTACTTCTCAAATAGAGTGGTACCCTATTGGAATAAGCTCCCGGAAGAGGTCATAAATACCACAACCGTAAAGGCTTTACAGAAAGCAGTAGACCTATGTTGGATGGCAGTATACCCCGAGTTATGTTAAGCAGCTTTTAGGGTCAGATGCAATTTACTTATTGTTTCCACCTTACTCTGCCAGGGCTGACACTGCACAAAATTTCTGCCTTTCAGAAGAAAAAAATCACGCAGTGTTGGGAGCTACGGAAACGCGCCGACAACACAACTATCTGGACACACGATTGGCTCTAGCCACACCAAGTCCTGTGCAAATTGAACTGTACTGGACTGGTCTGCGTTACACCAGCGTCGGGGTTGTGCTTTTTTTGGCTGACCAGTTTTCATGATTTGATAAGAATTCATACTTGCCTATCATGTTGTTCCAACTGTAGTTAGATATGGAATTAGAAAACATAGTTGCCAACACGGTGTACATCAAAGCGAAGAAAAGTGGTTTAGACAAAGATCGAGGCCGAAGTCGCAAATGGCGGAATTTGCTTGCTTTTCCACATATCACCGACTGTGAGCATTTACGTGACGAGCTATCTCTTAACTATGAGTATGTCATCAAACAGCAGCCAATCGGCAAGCGATTGTTTTGGTCGTACTGTAAAACCAAAGAAGACCTGTCCAATGCGATTGAGTTTTTGGACGCAGCGGACAAGTTTGAAGTCTGTTTGGATAGCGAACGAACCGCAACGGGGATGGAGTTGTGGCAACGTTTCCTGTGTCCTGCCAAGTGTGAAAGCCCACTCCAAATCCCGGTATCTGATATAGATGAGATTAGTCGTGTATTCACCGAGATCACGGACAGTACGGTGCTTCCCAAGGACTTGTTTACCAAAGTAGAGAGAGCCGTTGAGGACCACCTAAAGGATGCTCCGTTTCATGAATTTCTGAACTCCATCTATTTCGATCGCTATCTACAATGGAAGTCATTGGAGAGACAACCGGTAGACAAGCACACATTTCGTATGTATCGCGTTCTTGGCAAAGGTGGATTCGGTGAAGTGTGTGCTTGTCAAGTTCGGGCAACCGGGAAATTGTACGCATGCAAGAAATTAGAAAAGAAACGAATGAAAAAGCGACACGGTGAAAATATGGCACTCACGGAGAAACAAATTTTGCAAAAAATGAATTCTCGTTTTGTGGTCAATTTAGCGTACACATTTGAGACGAAAGATGCCCTATGTTTGGTGCTCACTATCATGAACGGGGGCGATCTGAAATTTCACATTCACAACATGAACTACGCGACCGGCTTGGGGGAAAATCGAAGTCGATTTTATGCTGCAGAGATCGCGCTCGGTTTGGAGCATTTGCACTCCATCCGAATCGTTTATCGGGATTTGAAACCAGAAAATATACTCATTGATGATCAAGGTCATGTTCGAATTTCCGATCTGGGCTTGGCTGTGGAAATTCCTCCTGGAGGTTCCGTCAAAGGGCGTGTGGGCACTGCTGGCTATATGGCACCCGAAGTAGTGATGAATTCGCGGTACACGTTTAGTCCGGATTGGTTCGGCTTTGGATGTATCGTGTACGAGATGATCACCGGTCACGCTCCGTTCCGGAAGCGAAAAGAACGCGTAAAGCGCGAGGAGGTCGATCGTCGTGTGTGCGAGGAAGTGGAGGAGTACGGCTCCGCGTTCACGGAACATGGAAGCAATTTGTGTCGTTCGCTTCTTCAAAAAAACCCAACTTATCGCCTTGGATGTGATGAGTCCGGCGCGGCTGCGGTAAAACGACACGCCTGGTTCCAAAGCACGAATTGGGTTCGGCTAGAAGCAGGACTGGAAGAGCCTCCGTTTTTGCCCGATCCACATGCCGTGTATGCGAAAGATGTGCTGGATATTGAACAGTTTTCCACGATCAAAGGCGTCACTTTGGATGTTCAGGATGCCGAATTTTATCGTCGTTTCTGCTCCGGTGCCGTGAGTATCCCGTGGCAAAATGAGATCATCGAAACTGAGTGTTATGAGGAATTAAATGTGTTCTACGAACCGGATGGCAGTCTGGTACAGAACTTGGACCGCGCAAATCCACCACCGATAGCTCCGTCTCCACGAGGTGGATTTTTCCGGAGGTTGATTCATTCTCGAACGGCCAAGACAAACTTGAAGTCGAATTCCACCCAAACAGTTGAAACCACAGATCACAAAAACGTTTTGTTCTCGAAACCATCCACATCCAAACCAAACGGCATCGGTGAAAGTGACATTGGTTCAGATGAGTTGAACAACCACGGTGGTACCCATTTGGCAGAAGACCGTTCACTTCCGGGATTCGATGCAAGCCCGGAAAAAATTGAAGCTGTTGCGGAGTCAGTTAGGACTGTGGAGCATCAGAAAAGTCCTGATAAGTTGATACAACGTTGCGATTCCGTGCCGGATCGATCTAATAAAAATCGTTTACTTGCATGCTGTGCTCGTGGTCGATGTTCGTAGCACGTGCAACGCACCATCCTCATCTGACCTACGAAATAATGCCATAATCCCCACGTTGATTTGGGTTGCTGGGCTTCCCGAGCACTTTTTCATGTTTGTGCAATAGCCCCCTTCGTATCAATAAATTATCCAAAGAAATCTAATTAAGAATTTCCCAGTATTGCTATCGTTGTTGCGTATGTGATTGGACGCTGATTACCCTCATCCCTCTTTCTCAGCACGCCTCATTTCTCGACGCTCTTTGTTGATATAAGCGCCTTGGAGGTTTTCTCTGCTACCTATCCAACGCACAGTTCTGTGAGTTCCGAACCCCTATTTGTAGGACTTTTGTTCACAAACATTCGATCGTTTCTGCCTCGTTTTCGGTGTACTTATCCCAATCCGACTGTATTCCAATTTGCAATACTACTGCTGAATAGAAATTTTCCCTGGACTGTCGTATTGCATGACCGATCAGTTGTTCTTACTTTGGCTCCCGTAAATGCGTGGAGACGACGAAAGTGTATTGCTATCTGGATTCGAATCTTACTCGAACCCACGTGCACTCAGATCATTTGTGATGTCGTGCATATCTGTATGCGTAAGTCTGTCCCATCACTGACTCTCTTGATTCGGGCACTGGGACGCTGTATTTTTCTTCTTTCGCCAACTGACTCATCAGATGTTTGCCTTTTGTCCATACGCACAGTCCCACAATTTCACCGAACCCTTACCTTCATGGTGATTGTGTGTGTGTGTCCAACGCTGATCATCCTTGACACAGTGAAGTTGCATATACTTGGGTCAACTTTCAAGTCTCTTCAGTATTCGTGTTGCTTTCTATTTGTATATTTCTGTGAGACCACATAGACTCAGTTTGCCAGTGTTGCTATTGTTGTCTCGTCATCGTCAAACCCGTCGTGAAGGAAGCGGAACTTTCGAATCGCTTTGTTCCTATTCCTATATGAATCTCATTTTTCACTTTGTTTCATTTTAAGTTGTTTTGCATTTGACGTGTTGTAAATAGTATTTGAATTCCCCTTAGAAAACTCCTACGGGTGAAGTATGCGGAATGTTTTAGTCTTGTTTCGACTATTATTCCGTGAATGTGTACAATATTCGAACACACCGAAACTTGTGTGTTCTCGATTCCTTTGTTGTCTTCGTGCGCCCAGATTTGTGCGTTTCTCGTTCTATCCGTACTATCGTGATTTCTGGTCCTACGCCCGTTGTATTTTCTGTTGCGTGTATGTGACGTCCCGTTCCAGTTATGACTTGTAGGTAGCAGTACTGCTAAACACCAATATTAGTTCCGGTGATCCGTAGAGGGATTGGCGATCAGTCCGTCAGTGTCCCGGGGTTTGTTGCGTTCGTTGATTTGAAATTCAACAAACCAGTATGATTTTTGAATCCCTCTCTTTGACGATTTCTTTTCTCATTCACACTCCACTTCAACTTGTACGCTTGCCTTTCAACTCAATCAAATACTTTTATATCGCCTTTCGACATTGCTATCTTCTTTTTTCTCTATCTCTCACTCACTCTCTCTCTCTCTCTCTCTCTCTCTCACTCTCTCTCTCAGAGTTGCAATATTTCCTGTATCTGGATTCTGTTCCATTGATTATGCATACATTCGAGCTTTGTATAAAGACCGATCTATCAGTAAGGACTGTTATCGCATCACAGTCTTGATCGTTTGATGTTCATTCACTAACGATTGGCACGAGATTTGATCGTACAAACCCCTCCTTCGCGTTTGGTGCGGCTACGCAGTTCAATGCACTGTTTGTACGCACGCTTCTTGACGCTGTTGTGTACGCACGCATACGCGCTGTTTGTTTGACCGTTTGAACGGCGAACAGAATCGATTCGACTGTTGGATCTCAATCGCCGATTAAACAATTTCACTAGACCAATCTTGACTATTATCTTATTTTTGATTGGTTTTCTGAGTCGTACACACGTGCAAACCCAATTCAGTCCAGTTCTTTCAGTCGTTAACTTCTTACTTCTGTGCTCTGGTTTTGGATTTGGTTACTAACTTGCAGAAACAAACACGGGGAGCAAACAAAAGAGGGGATTAGTTGAGAGGACTCGAATGGAACAACAATGACCGCGACAACCCGGGCCACCTTATGTCTCGAACCAGCCGGTGGGTGGGTCTCGTGGACTCCGGCTCGGAGGTCGAATACGTCCTACTCGACCGAGTCGACTGGTTCACAGTTCCTTACCTCTTCATGTCATGGACTGAACTACTAGACCCGTTCTCTAGCCCCTTATCTGCCTCGTAGAACAATGCGCACTGAAAAAGTTTAAATGTGGACAAGCGCAACATGTCCGATCCATCTTCACCTGTTTAGATAAAGCACCTGTTCCAGCGACTGGCCGCTTGTTCAGCAAGTAGTGCATATGTGACCACTAAATTTAGCAATAATGCTAGGACGTTGATGCTCCCTAACTGCTCGCAAACCATGGTCACAGGAACAAACGAAGCAGATTCACCCAACACCATATGCCTAACACAAAATGCTGACAACGGTTCATCGGTAACGCGCTCAGACAGGTCGCCGCGCCTATCTTTATCGGTCCAAGTGTTGATGCTCGCTTGTGCACTTACTGAGCTCCGGCTCACCGAGTTTCCTTTCTATCGTTGCAGATCGTGCACATGCAACCCCCACGAACTGTGTTGCATCCAGCATAATACGCATGCCTGATCCCATGGTCCGAAACTTGACGGATGCTCAAAAATACAAATAGTAATTGCAGTTCACTTTATCTTTGTATCCGATCGATGTGCTTCCCTTGTTCTTTTGAAGGTTGTTTAGTG
>STRG.31139.6
CTGAAGGTTGTGCGCGATGGGTGAATTTCCGTCCCCCTCTCATTTTTAGCGGGACTCGACGAAATACGCTCGGCAGTGGTGGGTGCATAACTGGTGTGCATACCATCGAGGGAATTCTGGACGCTCGATTGGCCGTGGCCATTACGTGTCCTGTGCAAACTGAACTGAACACAAGGCTCGGACTTGTTCGGCACGAAGTGTCGCAGAATGCTATTTCGTCGCCTGCTCTCTGCGAAACCAAAAAGCTTGCCCGTCGGACATGAAAACCAGATACCACTAAGACCGTCGGTCTTCGATCGAGGACGCCCAGCGAGATCGTACCAGTATATAGTCGATATGATGTTCGGTGCGACCGTCGTTTGAGTACCGTGTCAGCAGGTGTTGCTTGGAGTGTTGGAGTTTTAGTTTTCATTTTGAATTGTCATGCGGTGATAGCGAAAATTTTAAAACTTCAAGCGCGCATCAGTCATGTACAACCCAATCGCGGCTGCCTGGCGCTCCTATCTACGCCTACTTAATCAACGACCTCTACTGGCTCAAACTGCTTCAACAATGACTCTCATGGCGGCCGGCGATACGCTCTCGCAAAAAGTGATTGAACGTAGACCAGATTTCGACTTTAATCGTAATAAAAACTTTTGGATTGTTGGCGGCTGCTTCCTTGGGCCTGTGCTGTCCAAATGGAATTACTTTATCAGCTGGTACTTTGTCGGTACTCCACGAATAAAGGCTCTAAAAATGTTGTTTGCGGATCAGGTGATACTCACTCCGCCGCTAATATTTTCCATTGTGTCACTGCTGGCCCTGCTTCGTGACCCATCTGGAAAGCAATGCAAAATTCAAGTGAGAGAAAATTTCCCGGAAATATTATACAATAACTATAAAATTTGGCCTGCCGCTCAATGGATAAACTTCAGTTTTATACCACTACCCTTCAGGGTGCTGTACATTAACTCGATTGCCTTATTTTGGAATATTTACGTATCTTATGCTACACAGAAATCGACAGCTACTCCTCTGACCACAGTTGTCGAATAACTAAACTCCCGAGGCCGAACGTGATATGTTTCATTTCTCTTTCTACAACTAGTAGCTCATACGGCTGATTGCCGTCCACTTTTTCGGTTGAAACGAAACTAGCTTATCCTTCTCTGGTGATTACTGACTCCACTCCGGTCCGCCTTCTTTTTTCTGATCCTGTGAAATAGCTACAGTACTGTACTACTCATTTGATTCCCCTGTTCTCGTATCTTGCATTCGAATACTGCTTCAGTCGGTGCTTTCTCAGGGTCTGTTTAGTACCATCAATCAACCAATGCACGATGGACCATGTATGATCATTTTTTTACTTATTTTCCGCACAGTTGTAGTTTTAACTTATCGTGTAATGTCTCATAAAGTGTAAAACATGTCCTTATTTTGTACAAATAAATGTGATGCTTGAAATAA
>STRG.2583.4
CTGAACTGAACTGAACTGAACTGAGCAGCCGAGGGCCATTTTCGTTGTGCAACTACGGGTCTGAGGGGTTGGGTACGAGCAATCGGTTGTTATCAATCCTGTGAGGCCCCAAGTATCACTCGTCGTTCGTTATTGTGTTCTGTGTCTCGTGTGCCAACTTGGCTCGTGTCTCGTGTTCTGTGCTCTTGACGATCCTGCGAGGTAGCAACCGGAACCAGCTCACAGAGGCACAAGGCTGATGATTGAAAGAACTGAAACTTGAAGGAAGTATGCATTATTATTATCAGTAATAATACGAATGTTATTTTCTTGACCCTGATGTTATTGAATGCTTCAAATCTTCCAGTTCACGGCGTGAATCGTATGTTCCAGGATGGACGGAGAGGATCTAACAATGATAGTCAAACCAGGCAGCAAAATTAAGAATTTACTGCCATTTGCTTTGAAAGCATTCCAGGCAAAAACTTGTCGGAAGGTCAAATGGTTAAGTCTTCAGGGAGCTACAGCCAAGACAGTATCATGCGCGGAACAATTCAAACAACGTTGTCTACCTCAATCTCAAGTCAATATGTGCTCCATTCGAGAACCCAGTAGACACCCTGATCAAGTTCAAGAACTCTATCAGTCCTCTCGCATTTTTCTACAAAGGCGTGATGTGACAGAAACTGCTGCGCGTATTCAGTATACTCTAGAGGAAGCTGCAATTGAGATAGTCATATCAAAAGATCCAATCGCCAAGGATCCATCTTGTCAGCTAGTTACCAGGGCAAGCGATTTTGTCGATTTTGTCCCATGCGCCACACCAACAGAAGACAAATCACTCGGCCGTAGGAGATTGAAACACACCAAGAAACGCAAACGGGAAATGCCCTTGAATGACCCAGAAAAGAAATCGAAGTTGAGTAAGAAAAAGAAGTCTAGTAAGATTGATCCAGAAGTTGTCGAATCTACCGTCCCCGGGTCGTTGTCCTTCCCTAGTCCGAGGTTGGCTCCAGGATTTGAGGCAGCCACGAAGAGTTGTGAAACGAATTCAAATAACTTAACTTTTGATACACAATCCTAGTCTCTCAGACTGAATATGACACTTTTGAG
>STRG.78822.14
TGATCTGTGTCATCCGCTCACTGCGAGCTTACTCTCACGGATCACGGATTTTGTTCTAACATGAGACGTTTGTTTGGTGCATTTCTATTCTTCTGCTTAGAAAATCTGGTTTCATTATTAGTCGTTCATCCAACAACACGGGATAACATAGCCATATTTATGTAATTACAGATACCTTGGACGGTCATATGTTAGTTTTTCATTTCAATATCAACTCCTGTTTGCCTGGCAATATCGCAAAATCTGTTTTCTCTTCCAATACGACCCAGAATACGAAGTAGATTTTTCCATACCCCAGTGCGGATCTGTGAACCAAGCCTCAGATAAAGTCATTGACTTGATGAAAACTGCATCCATTTGCGAAGTGGTCAGTGTCAATTGACTCTGCTCTCACTGAGACAATAAGTCCAACTGAATTTTTTCATATTCACTTTATCAAAGCATTTTCTACTTTCAGATTTGGAATGTCTTTCTGTCCTTGGATTCGAAATAGCAATTGGGTTACGTTGGATGTCATGAGGACTTTCAAAATTGACACGAATTTTAGTGACGTCTGTTTATCTACTTCAGCAACGAATTTCAATCAAATGATTCAAAAGGGATTGAATGTATACGGGACGAGATTCTCTGAAGTCATCAGAACCAAAAGTAAAGTAGTCCAAATCAGGACATGCTTTTCATTGATCAAAATGATATTGTATATGTGATCTACCAAGTTGTGTGTAATGTTTTTGTCCTAAATATTTATCTAAATGTCATGAACGCCGTAACCGTAAAGATTAAACATGCACTGCAATCTTTTTGAGACAGAAGTGGTAGGGTTGTAATTGCACCGCAGTTACAATGGGTTTCATCAATTGTAAAATATAGTCAGGCAGATGTTTAATTTATTAATATTTTATTCACGGGAGCCACAATAAGACGCAACGTAGTGGGTAAGTATTTGACCATTATATTTTCGAATATTCACATTTGCGTTACATTTAAAAAACTTTCACAGCCTTTTGTTCGATTGAGGTGTTCATAAACCACGAAGCCTTTGTAGGTTACACTCCAGCAAGGGAGTGACAACCAGACCAGGTTTCTTTCACCACATATTATAATTCCAATGGATGAGTATTGACATAGACATATAATGTTATGGACACATTCACACTTCTATAAACAGTTTACAGACTGGCTTTTAAATATCCAAGTTTCAAAATTGCAGAAATGAAACACTATACATGGGGAGAACGGATTTCCCATAAAAACCAAACGCGATTTAAAGTAAGCAAGCCTTTGTTTGCAATCTGGCCAGAAAAGCATGCCAGCCAATGTGTGATCAAAAGATGGATTTTGTCCATTCAAATGACAGGAGTGTCTTCGGTGTCACACAAAAGTTTAACTGAATTTTGTCTGCTCCCTTTTAAATTGACCAATAGTGATTGGCATGTGAAGGAGTGGTTTTTGGAATCAGTCATAAACTGGAAAGTTTTAAAATTGATTACAAGCTGGTTAGCAAGAAGTGGTTATCTATTCAGCAAATATTTCAAAGGAAAGAAATTGTTCATTTTTTGATCGTTCGTTTGAATATGTGGTGGTTCACTATTGTTACCGCCAATTTACCTTAGAAAATTCTATTCAGTACACAAAATGTAATACAAAATACTGTCTGAGTGAATTGAATTTGAAAAAACAAGCACACAGAACTTAAGAAAATCTCCTGTATTTTGGTCGCCGGAGCACTGTTTGATTCCACTTATGTCGAAACATCGCAGATGGAACAATGTTCTAAGAAAGAGTTGCGTAAGCTAATGCCCAATAGTCGACTGTTTACACACTGGTTTCCTGGATTGCCATCATTCCGTGTTCACGTACACATATGGCTGAATGGATCTGAGCAAGAAAACGTTGAGGAAAATATCGAAAATCTTTTCACGGG
>STRG.52746.1
CTGGACCACAAGTTGACTATCACGCGCCAATTCGAAAGAACGAAGGCCCAAGTGACGCAAATCAGAGGCACAGCTTCCGAAGAGGGGACCACGGTTGGAGATAATGACCGGATAGTGTTTGAGCTTAGCCGTAGGCTTTCCCAAAGTTCGCTTGATGGCGTCTTCAATCAGTGCAGCAGAGTACTTCTCCACCTTGATTCCCCAGGCATTCTCGGCAGATCGACCAGATACCACGCACACATCCAGGACGTATACGATATCACCATTGCTCACAATCAGATCGGGTTTGCTAAGAATGTGCACACCGACGATGTTGACCAAGACCAATTCGCGGTTCAAACGATCGTCCACATTCGCAGAGGAAATCAGCATCGTTCGAGCCAGAATTATCACCAGAAGAACGACCAAGGATGACTTCGCGAGGAGCCGAATGGTGGCAATGGAGCCCCCCCCCCCACTCGGAAGCAGGGAGTCAAGTGAGATAGAATTCGTATGAGTTTCCGTAATCGCCATCCGAGATCCCCGAATGGGTGCTTCGCCCACACGGAAGTGACCAGACACTTGGTTCAGCCAAGCTCCAGCAGCATCCGAGACAAGACCTATCCAGCGGGACCACGAGGAGGTGGTCTGGTCTGTAACCACAACCCAGAGAGTCATAGTTACTCCCGCCAAGTATGAAGTAGGCTGAGGCTGTAGCGATTCGCTTTCAAGATGCCACAACTGTCGCCTAGTCATTCGCCCATGAGTGGATGAGCAGGTATGGAGCTCCTCAAATCTTACACGCAGACCAGGACGCGGCATTCGAACGTCACTTACTCCGTGAAATATCTCGCCTGTTAGGAGTGAGGCGGACACGTAACGCCCACATCACCCTCAGGGTAATGGTTTAGGGGAACGCACAAACCGAGCCATTAAGAACATTCTCCAAGGGTTCTGTGAAACCCTCGAAACCGACTGCTGGGATAAAACCTTACCACTATGCATGTTGTACCGTACCGTGCTTCTCGTCCTATCACTACTGGATCCAGTCCTGTATTTTTGAAGGTTGAGCGTCAGTTGCCATTGCTAGTAGAATTGGCAATACCGTCGTTGTCACCCAACCCAGATACCATGATGGCATATGCTCGAGAATTCCAACAACGGCTAAACCAGGCGTTCCGTAACCGCCAAAAACGAATTTACGACCACTAATTTTCGTGGATCTCCTTACAGTATCGGGGATCGAGTATGGTTGCACCGACCACGGCCATCACAAAGCAGCTCATCGACATTTCACCGACAATGGAAAGGGCCTTACGAAATCCTGTTCATCCGGTCTCTGGATGTTTATACGATAAGGAGGATCGGGCCATATAACGAAAACGCTGTCACAGTTCATTACAACCATCCGAAACCATAGGTCACGTTGCCTGACGCCCAAAAAGTGAGATGGAAAGCGTCCCAGCTGCTGCGCTTCTGGTTGGTGAACAGACTGAGTGTTGCGGCCAGTGAAAGGCTGCTAAATTGTCCCAAGAAAAACATCTTAACCTGGAGTATGTCTGACTCGCGGTTGGATAGATTGTGTTTAAATGTTTCAGGGTACACTGGAAACTCATCCACAGGT
>STRG.42106.5
ACAGCTAATTTCAGCAATCCAGGCGCAATAAGGTAAGCGACGATCTGCAAATCACCTGACCGCTCCTCCGTTGGACGATGACTGTTTTCAAGTGAACAGGACAGCCACTTGGCAAATGAGGATGTTTGTAACGTTTGTGTTGTTTTGTCAATGTCCGAACACGTTGATGTCAATAAACAACCTATTGACCAAGGCACGCCTCCTGCATTATAACATTAGGACCCATTCGAACGACACGCGGCCGCGTGACCGAAAGCTACATCGAACTAAACTTAAGGAGTGGTTTTGTGTGGTCCGCTTGATTTCAATCTGCTTAACATTGTGGACAAACTGTGAGTCACCTTTTTCTGTTTCTGTTGAGCCGTACTTCTGCACACCAGCATTTGTTAACATACTTCATTTTTGTCTCCTATCTTTATCGAGCCGCCACAACTTTTGGCTTGGCCAGAATTGCGACAACGCAACATGACGTGAGATGTGGACTCGGTCGCCTTCGCAAACAGCAAGCCCAACGTGTGAAAAATCGCTGGAAACGGGTACCTCTTATTTTCTTAGTCCACCTCAATTGTCGGTTTCCTAGTCTATTTGCTCATTATCCATCCCATTGATTTTAACCACTAATTTACCGTTGAATAAAATAACATTGTTTGTAAAAATCAGTAGGTTCATTATAACATTGTGTGGCGTTCCATATTGACTCTTTCTGTTTTGCTTTACCATATTGTCTCTGTTATAATATACACTTGTACTACACGTGATTTCCACGCATACGAAACACTGCGCCACATTCCATTCGGTCTTGGAGTTCTTGATTCTCAGTAGTTCAGCCCATTCAATCCATTCGATATCACATTTGACGTTGTGCAAAGAAATCAAACTATGATTGCTTCTGAAATGGAACCTCTTCACGTAAATTCTACATCCCGACAAGTTGAGGACTTCATGGAAAGTTCTAACATTTGGTGTATAACCCAAAATCATTCGGAAAATAAGAAGACAACAGCATTTTTTCTCCATTTCATTAGGAGAGATGCATACAATCTCGTGGAAAATTTATCCTTTCCGGATCCCTCCAGCCCATCAGTTTAACATACCACGAGCTCAGAATCATTATTCTGCTGCACTTCAAGCCAGTCAATTTCGCTGCTGCTGAGAGAGCCAAATTTAACTGCCTTACTAGAATTGAAAACTAATCAGTAAGTGAATTCATTCTTTAGCAGCAGACACAGGCCATGAAGTGCAACTGTAGTCTCCGATCGGAAGATCACCTGCGCGATCGCTTGACTGTAGAAATCAGCCTACCAGATTTGGAACAGAAGCTGTTACTTGGAACTGATCAGACCTTTCACCATCTTTCCTCACATTTGTGACCCCTATTGGGGCATAAAAGCCATAACAGCTGTGGCGGAGTTCGTATTGTTCAATTCTACTAAACATCAAGGCGATCGACGCACTCAAAAATTGCCGCATTTGAACAAGCCAATAAATTATCGACTCGTTCGAAATCTAACCATACAAGTTCAAATTTGGGCAATTGTATTCCATGTGGTCAGTTACATTCTCGTTTCACTTGTCCATATCGACGAGCTACTTGTTTTGCTTGTGGTAAGTATGGCCGCAACAAAAGTGTTTGTAGAAGTCTCCGGGCATGTCAGCTGACGTTCCCTTCAGCATCACCTGACACTTCTCCACTGGATGCTAGTTTTTCGACACTTGAGTGAGCCGTTTTGCCAGAGAAAGTTTCGCTTTTTAACCAGACACTGCGTACTCCAGAGGGTAGCAAACATACTTTTACTGCTGACACTAACAGAGTAGAATCCATAATTTCTCTTCAGGATCTGGATTGTTTTATCCCATTGCTAAGATTAATCCTGCCAATGTAACTATTCGAGGTATTACTGAACACAAGCTTTCATTTGTCGGTTCTTGTATGGTTCGAATTCAGTTACGTGACTGTGATCCTGTTGAATGTGAGTTTTTGGTTTCTAACTCAGAACCTTCAGTTTTTGGTTTGAAAGTTCTTCGCAAATTGCACATTGATATAACGCTTTTAACTTCTTCACCCGATTCAATGAATACACAACAGCTAGTTTTAAAATTTTCCCAGGCTTCTGGTGGAATGCACATTCCTGAAGTAAGTTTAGAAATATCCGGCGATCCCATTTTTCTAAAGCGTAGAATAATTCCTTTTGATTTGATCAAACCTGTACGTCAAGCACCATAGTCTATGTGTGAACGCGGAATTACTAACCCTGTGGAGTCGTCTAACTGGGCCACACCGATTGTCACTCTGGTAAAGCCTGATGGAAAGACACTACGGATTTGCGGTGACTACCGATCGGCATTGAATAAGTGCTTGTTACAGCGTACATGCACAAATGCAGAACCCGGAGACGTGCTCTACCGACTTGGCGGGTCCAGTGTATTCTCGAAAACTGAAATAAGAGATGCGTATCCACAAATACCCGTGGATAAGGAATCAGGTCTCGAAGGGGTTGAGTCATACGAAGACGATTTGCTGTCCATGGTTCCACTCGGGCTATACATGATTATCGTCGGTTTCTGTGAGTTTTTGTGTCTTGGTTACACTATTAATGCTAAAGGTTTCTCTCTGGACCCAGCACGTTTGGCCCCACTCATTGAATTATCTTCTCCTACAGGCTTTCAAGAATTGCGTTCTATTCTTGGTGGTCTTCAGTACTGTGCTCGTTTTGTTCCAAATTTTTCTTATTCTGTCCACTAATTCCTTTTTTGGAATCAGGCTCATGAAAAGACTCTTTGTAAGTTGCCATCTTACCTACAATCCGGTGTTGTTCTTGAGCCGTTTTCTCCGAAAGATCATTCAACTGTTATTACTGGCACAAGTACTGTTCTTGAATAATGCGAGCGACCAGTCATTTGCTTTTCAAGGAGGCTCACTAAAGCTGAACAAGGATATTCACAAACACAAAGAGAATCGTTGGCAGTTTTCTGGGCCATCATGCGTTTGCACAAATACTTATTTGGTCAAAAGTTCACCATACTCACTGACCATGAGGCATCGCAGTTCATCTGTCATCCGAATCACTCTTTGTTGAAATCATCAACTGCAATGGTTCAACGATGGAGTATTTCACTCAGATCATATTATGATATGATATTCTGCATCGTAGTGCTAAATACATACCACACGGTGATCTATCCAGAATGCCATATTCATCTCGACCACCAGTCACTCGTGATTGTTTGTTGATACAACCACTACCAGTGTGGCGTGAAGATCCTGTAAAGGATACTAGAGCGCATTTTGCTACAGTCATTTCAACTCCAAGCCGTGGGTGGACGTCGATGGAGAAACAGCAATTCCCTGATTTCTACTCTCGTCATGATGACTTGTCAATCACTCCAGATGGATTACTGTGCCTTAACGACCGTGCGGTCATTCCTCCAATAATCTGTTGTTATTTTGTCGGGTATCCATCCAGGGCATTTTGGGTGTTAAAAAAATGAAGTCACTGGCACGACTTACTTGCTGGTGGCCGGAACTAAATGCCGACATAGTACATACAGCTAAAAACTGAACGCAGTATTTACATATGATACATTCAAAACCTTCAAAGTGGCTTCCCTGGCCAGGGCCCTGTAAGGCTTGGCAGCTGGTACGTGCAGATTATAGTGGACTCTTTCTGGGTAAATACTACACTCTTCTCTTCATTGATGCTTTTTTCCCGCTGGTCAGTGATATTTTTACCAACCTCACCCACGGCTGACATCACAGAGACTGCTCTCAGGAAAACATTCAGCAGATGAGTTCCGTTTGTGCTAGTTACTGACAATGGCACACATTTCACTGCTAAACTCTCGAATGAGTGTTTAAAAGGTCTTGGTCACATACATATATTCACTGCCCCACGTTACCCATAATCTAATGGGCTTGCAGAGAACTTTGTACGCACGTTTGGGAGTGAAATTCATTGTGAATCCCCATTCGTTTTTTGCACTTGATCGTGCCATTGACAGTTTTTTGTGTGCAATATCGTAACACTGCACGTACCGCTACCGGTAGAAATTCTTCTCAGTTATTTAACTGTCGTAGTTTAAGGACCAATTTTGAGTGTATATTGAAATCCAATGTCATTTATTTCACAGGAAACGATTTACGACCGGCGAACGGAATTGTCATTTCGCACAACGGGAACCGGATGGGGATTATACTGGATCTAGATGATCTATCCAGTCATAGACGTCACGTTGACCAGATACAGTTCAATGGAGTTCAGTCCGATGTCATTTCACCTGTTGTTGCATCAACTGATTATTCTGATCTAGATACATTTGAATCCGAGAATCCCACGGAGCAACCAATTATCCGAAGATCCGAAGGAATTCGTTCATTATCATGAAGAGATTACAACCACTCCCAATTCGATTCAGCGTGCGGCGGATGTGATATTTCAGATTGACTCTTTCTGTTTTGCTTTACCACATTGTCTCTGTTATAATATACACTTGTACTACACGTGATCTCCACGCATACGAAATATTACGCT
>STRG.73434.1
CCTCCCTGCATGCGGGATATCTCTCTTTGTAGAGGAAATGTTTCAGCGTGTATTTTGATGTTTTTGAATGGTTGATGAACTCAGCCACTGGTAATTGGTTGAAAAACTGAAAGAGCAGACAGCAGGGCTATCCTGTTGTACTTTTTCGCAGCCCCGTACGGTGGCACTTGTGAAGAGCCATGGTACACGCGTCCAGTATAGTGGCCTTACCAGACCCTGAAGGTAGAATGTCTGGGACATTTGATACTATAGCTTTTCCAGCTTTCTTTATCATTCTATGTATTTCCGGGGTGACAGCATCCATATAACGACCGGCTTTGGACAAGATTTTGGGGTCAGCTCGATCGGTTGGTTCAAAAATTATTGTCACTGAGGAGGTCTTCGGTAAGGCGTGCTCTGCCGACTGCCTTTTAGTATATAAGTCATTTATCTTCTGTTCCAATTTACTGACTTCATTTTGGTCCTGCTGTATTTATCGACGTGAGACGGAACAAGTATTGACAGCTGCCATTATGTCAACGTTCGCGGTTTTTTCCACTCTGGAGGCCCGAGTGTTTAGTTTTGGACTAGGCGGACAATAGCGCCTAAATACAGACCTGGACAAATTTTTTAGTCCAAAACAGGGTAGACGTGATAAGTGGGGTATCAACCGTGCGGTGGATTATGACATCTATTTGAGTTGAAACCGGATGGGAAACGTAGGAGGTTCAGTATGGTTAGTAGTAAGTGGTATTTTCTAGTATATTTAGGGATGGAAACTACTATAACTTGGCATAACAACGAATCGCGATGATAAATAAAAGTTTCGTCTCTGTGTGGAGCATTTGTTTAGGCTTGAAGGCCATTGCAGTCAGCTGAGAGATAATATTTACCACAGAGATCACAACACAATGTCTAGACAATGGAAGCAGAGCTAAAATAACGAGGTAACGTGATTTCGGAGCTGGGTTGACCTTGACCTCACGTTATTTGTTAGACAGGACCTGTATATACAAGTGGGAGCCCGAAGGTAAAGTGGCGTAGGTGAGTTATTTTGGAATAGAGTCGGGGTTTAGGATAGAAGTGGATAGTCACGCAAAGTGCTGGGGGCTCATGAAGGGTATGGGCCTTTACCCTGGGAAGAGGGATGCAGAGAGTGGAGAAACGAAATACAGGATCTAACCTGGAACGGATTTTGTTGTGTTCATAGGGTGGTTCCTGATAAGGAGTTTATTGGAAAGGAGCCAGAGGAAGAGGCTGGATCGTGCTCCTACTGCTAGGTATGGGGTTGTACTGAGGAGGGAAGGAAAGGACATATGTTGGTAGGGTAAATGGACGGCTAAAACTTTGCATGGTTTCAAGAGCGAATGAAAGCTGAGGTAACGAGGTGGCAGTTAGGGGATGAATGGTATGACTGGCCGACAGATCTACCCAGGCAATCTCGTTGAGTGGCTTGTGATGGGTTTGAAGGATACTGCGTGTATGTAGTTCCCGGAGGACAGATGATACGGTTTCAGAAAAATTCAGTGGGCAACGAAGGTGAACGGGTGATGTGAGTAACCGACAAAATGCAGACTTAAGTTGGGTTCCTGACATGCCCATAGGGTCTTTGAAGGAAATTGGCGGGGAGTGCTAGGACATGGAAGAGCAGCTTATGTACCTGGTGGGTTGTAGATAATGTCATAAGGGAGAAATGGTTGTTACCACGTAAAAAAGGCTGAGTGAACTGGTGGGCACCATCACGGCCATCAACTTTTTATTTTTGAGCTAGAATCGGGGAGCCTCTGGTCGACAACTAGGTAAAGTTTATTTTATAGTATGCGGCCGGAGGACCGAAGCAACCAGAATCAGCGGGGATTCTATGCAGAAGCATCTGCGAGGTAGTGGGACCGACTGCGAGCTGCTGGTCGAACCTAGGCCGGCATTACCCCGGTGGACAGAGGGGGATACTAGATCCGCCGGCGGGGTATTGTCTATGGGGCACTGAGTGGTCTTTGCATCTGGGACAACCGGGCCTGTGTGGATGCGCAGTTCGGATTTACTTTTGAGTGACCAGGGCATGTCCCTTTGTAGAAGCTTTTAACTGGAGAATAGTCTGGCATCCTTATGGGGCGAATAGGCGGCAATTGATAGTTTATTATTTTACTCCCTGGCCTTGAGGTCCTCAGTGAAAATGAAATAGAGGAGGGCAGCAATGATGCGGGGACATTTTTCGTGACCCAATGCAATGACATTTGCGGTGAGCTTTGTTGCATGCACCGAGCTTGTTAGTTTGAACAGTGATGGGGGTGAGCGATTAGAGACATTAAAGGCCATAGTAGTTTCCGAGTTGGAAACGCAGTGATAGATCTCGACCGCTATGGAGTCGAAAAAGTGTCCCACTGACACCAACTTCCTAGAGGGTTTGAATGCATATGATTTACTGAGGGTTAGCTGATGGATACAGTTAGAGGCAAACAGCCTCATACATGTGAAAGAACTTTGGACGCTTGATCACCCGTGCTGCGTAAACGGAATTGAAGACCATCACTTTGCCACCTTCGGTGTACACACTGCTTCCATCTGCTCTCTAAGTCTCATCCACCTTTACGCTTTTTTCTCCGTATTTTTAATTTTCCCTCTAACCGGTGATCCTCAGCCGGAGCACACCCAGACTACCTCCCTCTATCTGTTGTCCCATCTCAGTTCTCCAACCATGCGCATTTCACCCTCTACATTCCGCCTGATCACGGTGACTGTCAACTTCCTGACAGATCCTCCTGGGTAACACTGCTGTACGGCCTTCTAACAGTCGTTGTCCCCAATAGCTCTGCACTAAAAGATCCCTAGAGACCTGAAGCCCGATCTTAGACTATATGCATTTGTTAATGATATTTTGCCTGCCATGTATAATTATCAAAGTCCATTCGTGCCAGTCCCGTGGGCATTGGGCTTGGTTACATTCACCGCCTTGGCCAGACCATGTCTAGCCCGCAAGCCGTCGGCAAGGAAAATCGGGTGCGACTACCTGGTGGATCGCATCTCGTGTTCACCCTATGAAGTATTTTTCGTGCTGGATGCCCTGCCCACAGCCAGCTCCATCCACTGTCACTGACTGTAGGTTGAACCCCCTCGCTGTCACCAATCTGCTGTATTCATTTAAACCGTCCGCTGGGCCGATGTTTATACCATCTCCGTCCTGGCACTGTGGGCTCACAACAGTTTTACCAATACTTTTATATCTTCCTGTTTTAACGTACTACCCCTGCACATACACCCAATCCTTTTGCCCGTCATCCCACTGCCGTAGTTCTACCACTGTATGCACACCTATCCATTGTGTCCATACTTCTACCGTCATCTCATCACATTAGCTCTAGCATCATGATGACACCGTTTCCTCCATCAGTCTTACCGCCCAGGCTCGGAAATATTTTTTCTCTTCTGCCCATGCCTCCCTTAATCACTCTACACTTCCAATCTAGGTCTGCCACCGTTTTTTCTTACAGCTTGGTGACCGCGCCGTCACATCCCCACCGTCTATCCTTCTGACTTATCCTTTCTGATCCTCTCTTTCGATACCCCACGCCAATACCCACTGGTCCTATGCCTACCTTCCCTAAGCCTATGTCAGAACCCATCATTCCCACCTTCTTACCCTTCAAGGTCGCACCTACTACCGGTACTTACCTCAATCATGCATTCTTTTCCCAGCTCAACCAATCTTTTCGGATCTTTTCATCAGTCAGTCTTTTGACCGGAGTCTTTCGGATCACATTGTCGGTCTATTTGCCAGGGGGCTTGAACTTCCTCACTCCCACCGGCCGGAACTTGTAGCGTGTATGTTTCTTTTGACTTCAGTTCTATCACCGTTTTACCTGTCCCGATACTTCTCTTCCCCTATTTTTGCCCTCATCACATGACTCATCTGTTGCGAAGGCTGTACGGTGATTTAAGAGATCATTTTTCGCCTGTCTTTTCTTTTTTCGAGGGCTTCATCCTTCATCCAATATATCGCTTTCTGCACCCACTGTCACTCCAGTGCGTTATACGACTTTCTGTCCCGTTGTTTTTTCTGTCCCACAGCATTCCGAAAGTTATAAAGGAATCAATATTTCATATTTTAGTGGACTTCTCAACCATAAAGCTACCTGTGCCTGCCTTCACCGATCTACCACGTACCTATTATCCCACATTATTTGCCAATACCATCGCTGTATCTTGACTCTCTAGCGTCCTTTCTCCGCTGCTAGTCCATACCATGCTGACTATTCGTAAACCTAATCCAGTAGGCATTCCCCAGCCAGTCCCTTCGCCATCTTCCCGCTACCCCTATCAGGAAGGAATCATCCACTTGCTTTGAAACCACAGTGATACAAAAATGTTTGCTGAACAAGATTCTAGCCTTTTTCACCTCATAGCCAGAGGGCGACACAGTTACCGTGGGTCAGTCGAAGAAACTGCTATGTTACGAGCCCCAAATAGACAATCTCAGCTGCTGATGAAAATCACATCTGCTCAGAATCACTCCAAGCAAGAGTAGTAGCACCGGAATCTTAGGTGGCTAGCCTCGAAACACCACCGGTGAAATCTTTGCCAAGTGTAGCTGCAAGAGAAGCTGCGGTGAGGGTCACAGACCAGCTGGTGCTGGACTTGGCAGAGAAACTACAGGCAGAGACAATAGACGCCAGTCGAATAATAATCTTGGGCTCTTTCCCAAGAGTTTCGAAGCCAGACTAAAGAACCCACTAGCCTCTCAAGGCCTCGAGTCCCTCGTGGTCCAATACCCCGAGAAAAGAGCCTGACTATTTTGCAGAACCAAACACAGGACAATGGACCCCCTGACGGAGCTTAACACCGGGGATCCGGCCAGCAGCCTTCTCGAGCAATCATCAAAAATCAGAACCTCTGTCAGTTGGTCAAAGGGTGTCCAAAGACGGCCATCTCTATGTGAAACTGGCCCTAAAGACCAGAAAAAACCAATAAGAACAAGATTATGAATTTAGACCGCAAGTTCTTAAGGTTGCATAAGATTCGCCTGACTAAACAAGAAACAGCTGAAGGGGACCCCACAAGAATCCTCCAGGAGAGACATGTGCCTAACTATCCAGGGTCATCCGGAGTTGCCGACCTTCCAAGCATGCTTCTGGGCAGCTCTAAAATAACTGAGCAGGGAGAAGGTGTGGATCCCGATAGGAGCAAATCACTTTGCTATCACAAGTCTGGGGAGAGTTCTCCAAAATTGCACTTCAAGCCACACTACTCCGTCCACACCAAGCCATTTAATATCATCTTTGATCCTCGTCATCCCTTTTCATTTGGTATCACCCATTTCGGCAGCTCCGATAACTTTCGGACAACATCCTGCACGTTTTCCAAAAGTAAGGAATACAATTGTTCACAAGGGAGAAAAACAAGAATAACTTAACGAAGCAACCTTTAAGGAGCCCGGACCAGCAAGAAAAATATCTCACGCACCAGCGCGATCAAAACAGATCCTTATCCAAAGGACTCTTCTTCCTCCCCTACTTAGGTTTTCAGTGAGAGTGCTTCAAGATGTTTGGTCATTGATTGCCTGAGTATTTCCAACAGGATAGTAGAATTTAGACCGCAAGAGGCAGAGAACAACCCCCTTATAACTTGTGCCACGGAAATCTGGCTCACCCGAAATAACCCAGACGGAGGAAAAGGCATTGAAGATTCTCAGCGATGCGAAGGGGCTCCGGCCGAGGTTCAGCTTGTGATGTTTTGCTTTACCTGAATGAAACGCCACCCAAGCACTCGTCACCTCTTTATCGCCGATCCCTCCCGAATATTCTGGCTACCGTATGCTTCATTTTCTTTCAGCTTTGTCTGGACTGCAGAACTTCCCCACTTTCGCTGAAGAAGGCTATAATTCCATCTATTTCGAAAATTGTGGCCGGCTTATCCTATCTGACTACAGGCCAGGGAGTCTTAATGGCGCCCCTAGCAGAGTCCTTGAAAGCATCATTGAAAGCGCCACTACTCTATTTGCAGCCGAAAAACTGAATTTCCCCTTTTCAACACGGATTTCTGTCAGGGAGATCATGCATCAACTGTCATGGATAGTTTGACTCTAGCCCAAGACCAGGGATTTAATGGAAGCCTTCTGCAGAGGGCCACGCTCTCCCTTGCTGCGTAGGCTGGAAGTGCACGGTGTCACCAGTAAGCTCTTCAGCTTACTTAAGAGCCTTGTGTCTGAGCGCACCGTCACTCTGATCACAAGCGCGTGGCATTCCCTTCTATCACCAGCCACTGTAGTGGTCCATCAGGGCTTCATACAGGGTTCCTTACTGTTCCCAATCTACATCAACCATTTCCCAGAAACCATGAAGTTTGACAGCACCATGCACGCGGAGGACGTGCCTATCTGAGACTCCCTAAGTGCGCAAATCCAGTTAGAGGCAGACGCAATTAAGCACTGGTTATCGGACTGAAATCCGCCTGCAAATGACGGCAAATGCGTCAGTAAGTCTTCTGGTAGCTCAGTGGATAACTTTTTCGGACCAACGGAACATCGCAACTTCAGAGGGTGGACCAACATCAGATACTAGGTTTTTGGCCGACCAACGACCTCTCCCTTACTCCTTCAACTAAAGACTGGCAGGACTGTCTCGCGAATTCTATACCTCATTGCGAGGACCTTCTCCACATATACTGGGAAGACTATTGGATTCCTTATTAGGTCCACGCCCGCCCCAGCTTAGAGTGAGGCAGTCACTTTGCAAACAAGGATCTCGTCCTTGACAGTGACTATCTCCAGCGCTCTCAGAAAAAGGCGACAAAGGTTGCGCAGGGGCCGACTAATCTTTTCTACCTCTTAGGGCTGACCGTACTCAACCCATCCCCCCTGTGTGATGGGTGTATTCGACGAGATCTTTTCTTACTTTCCCACCCTTTATCTTCCGAGCTAGTTAGTCAATTCCTCACACGACCACTCCTGGATGCTCCTCGTGGACACTCTAGGAAACTACTCAGGCCTGGCTGACGAACATCCTTACGCCAACATACTTCATGTCAGTTGTGGTTCTTACTTGGAGTAAACTCCCGCGACAGGTAGTGGATGTCCCAAAAAAGAGGCTTTTAAGCAAGCGCTGAACGAATACGTAGGCTTCCACTGACTCTATTGCCAAACTCTCAACCAGAGTATAGCTGTAACTGTTTCAGACGTTGTTTGTGCCGTTATTAGAGCAACTCAATTTTACACTATCCGCTCCACCCAACAAGCTCTCGACATAATGCTTCTGGTACGCCAAAGCGGCCTGGCAAATTTTCTTTCGAAAGAGATGTACACAGTCCGGGACCCAATGGACTTGAGCCTTGAACTCATGTACCTCTTCGAGAACTTCAGTAGAAATGAAAGTCTACCCCCTAATACTCCTCCTTCCCAGCTGTCATTGCATGAGGCGCCTGAATCTAAGTAATTCACTCGGTCTACTTTTACATATCTCCGCCAAATATTTCCTTCATCTCACCTCCATTGAATCCAGCTTGTCACAGCCGCCGTCATTTTTGTGCCTAACAGGTGGTTTCGTTACTGTTTTTTCTCTGTTGACTTGTCTTGCACTGCACTCACAAAAAAACAATATATTTTCATCTTCCCAGGCTATTTTGAACAACCCAGTCCACCCTTACCTGCCCTCTTTGACCTTTGCTATATTCCTCTTTTTTGTACATTATTTTTCATTATCACCTCTGCATTTGGTACACTTTGTTCCACCCTCCAGCTCCTCTTCTCTGTCGGTGGTATACGTTTCATGGACAGAATAGAGCACAAATTCCCTCTGCGCCCGCCAGCTTATAGCCACCATTTTTAGAATCCTTCCGCTGCCTCTCTCTCGACATGTTACCATTTCCAATATATCCTCAAGACTCAACTACCTTACGCCAAATTCTTCTAACGTTTTACCAACTGGCTCACCTTTCTCTATCTACCTCGACCTCTTTCTGCCCCGCGTTGTGTCTTGTGCACGAATCTCAGTCAACCAAAGCAGAGTACCAAGGTTTCACGTAGCCTTAGTTTCCAGCTACTCTCTTTTCAGACAAGAAAACTCGGTCGTCATCGCATACTCTTACCTCAGTTGTCTCAACGTATTTTTAGCCTTCTGCGTGTATAATTTCCAGGTTCTGTTATATCAACTTCGTCATGCCGCGTTCTATCAACTGACCTTAAATTCCAAATTTGCCGGTCGTTCAACCGGATTCACCAATGAATCCATTCAAACTCCCTGCTTTAGTCATTATTATGCTTAGGTACTTCATACATTTTCCATACTTCCCACAAACTTATCATGCATTTACCAAATATATACCTCGAGCCCGCCATACACTTGTCCGCATAAGCAATAAATACCCGATCATACTATCGTTTGTGCCAATGGACTAAGTATCAGGCAAGTTTTGAGCCCCAGCGAGATATACCATTAATAATTTTAGTATTAGTAACAAGGTCTGGTTGATAGATTGAGACTTACTGCTAAGTTCAGCAAAGCTCCTTCTCTGGTCATCAGCACTATCGGACTACAATTTACCCACTTCATCGAGGGCTGTCGAGCGACAGCCGGTTCCTGAGTCTGGGTGGGGAAGCTTGGATTTCCTAACCTGTGCAATTCGGGCGTTTTGAACGATGGTTGGGGACAGTAGTGATGGGAATATGCGGGGGTATGGACAAAACAGCAAGCAGGTGCGCTAGGGTAATTCGATCACCACGATAGTCCAGGTGGATTATAGAGATAGGATAGAAGAACGAAGTATGGTTTACTCACAGGCCGGGGTGAGAGGTTGACGCAGTGGGAGATGATCATCCTATAATACGTTTACTGTTTTAGTGGCCACCGATTTAGATGATGGTGAGGAGAAAATGTATGGGCGAGCAGAACAATAGGTGACTGCGTCGGGGCCCAAGCGGGCTGGGATGAAGACACTACTACCATATGGATCGCTCCAACAAGTGGAATAAAGATAAAAGGGGAAGTAATGCAGAGTAATGCCTGGGACGGCAAGTCTAAAAGATGTTCGGAAGCATGGGTAGTCAGTTTACATATGCATAACAGATCGGAGTATAAGCAATACCGAGAAGGGGACCACACATCTGAGTGGGTGGGGGTAAACTGTGAATAGGATTAGACAACATTTCCAAATAAGCCGCCAAGAATAGTTGAGAGAGGATAAGGAGTTGTACCGAAGTACGAAAGAGTTGCTGAATGGCCAGGATAGGGTACATGTCGAGTATAAAATGAAAACCAAGTCAACAAGTGCATGAAAAAGTGGTTGCTAGTTAGGTGGTACTTGGATGGAGGGCAGGAGGGTTAAATATTGTTGTTCACTATGGGTATGCCATACTAGAGTAAAGGCTATGATTCTTGAATGTGGTGTAACGTAGCACTCGAGATAACAAACGCCGATCCCTCCATCAAGCGGCGCAATAGTTTTCTGTATCGACCAAAAAGTACGAGTTCCGGTCAGGGTGGGGTGTGGCCAACGATCCACTGATCGATCCGCCGAATAATTAACTTCGCGCCTTCTCGATAGCACCCCGGAACCTCAAAGCGACGCAAGGCCCAAGTCGATGAGGAACCTAAATCAAAACGAGAAGGTTGCATCAGTTCTACAGCACTATTTGTGAGTTGAAATATGAGTACATGACGATCATACTTCTGACAGTAAGCCTCAGTACCAAAACGGCTAAGAAGTAGTCAAGAGCAGGAAGTAGATCTGTGCAAAGAGAAGAGATGTGAGTCTTCCGATACGAAACACTGTAGAAAAGACTGAAAAATTTGTTTATTCGAAAAATTACCGAATTTGGTGGTGCCTCTTGCTTCGCCTGTGTAAGCCGTCTGCACGCCGTTTCGCCCCTCAGATTTACATGTTAGCCCGCTCCAACGTTTGGTGTTCTGCTCTTTTGCGAGCTGCCGAATATATCCGCTGACTTGCCACAAACCGAGGATCAGAGACTATAGACTTCATACGGGAGCAGGTTCCGACTCAACTTGAGAGAATCCGAAACCGATGAGCCCGAACAACAAATTCATTTCACCAAGGACACCCCTGAGTCCTTGAATCACACTTATTCTTTTACACAATTTTCCGACATATAAGCGGTAAATCCCGATTTCTTTCATCACAATCCTTTTATATTTTTCCTCACTTCTACATTATAAGTGTTCCGCGGTTGCTGAAGTGATCTTAATGCCTCGTTTTACATTTGATACACAGCCGCACTTATGGTTAGCAACGACCGCAAGCCTGATCCGGAACCGTCCGTTTTGACAGTCTCCCTAGCGGTCCATGAGTTTTTCAGTGATGACCCTCAACAATGGCTTCATATGTTAAGGGCAGAGTTTGAATCACATAAAATCACAAGCGAGAGTTTCCGTTACCCGTGGACCATTGGTCGCCTACCCTGTGACGCTGCTAACCAGATACGCGACGTAACATTCAGTAACAGTTCTTACACAGCCGTGAGAGACGCGTTAATCTGTTGCCTTTTGCCGTCAGAATCGTCCAGACTGAAACGGCTGATCCAAGGGATAGCATTAGGTGGCAGGAAACCCTCTACATTACTGAGGAAAACGCAGCAGCTGGCAGGGCAAATTTTAGGGAAAAACGTCCTCAAAGAGTTGTGAGTACAGCGGTTACCACCCAATATTCAAGCACTGCTCGAGGTTTCTAGTCACTTTAAGCTCACAGAAGCGGCAATACTAGCGGACGGTACTATGAAACGATACCATCCACAAATTACTGCCGTACCAAACTCGAGTAGCCCCCAGATCCCCGCTCCCACCGTGGGAACACTCCGAGGACACTCTGATAGCTGCCTTCGAGCGGGCTTTCGGATGTTTTTCCACTCCTAGTCGTTCTCGCTGTAGGGACCGTAAATCTTATCACGTCTCTGACCAACGTGGACGTGTTAGAAGCCCTTCCCCTGACACCCCGTTAGCCCATCTCGCTCAACGTACTGTCGGCACCACGAACGGTTTGGGGAGAAGGCCCGGCGCTGCGAAGCCGGTTGCACCGTCCCAGGTGCCAAACAGGGAAACTAATATCCCAACACGTTCCGACGACTGACGCGGTCGGCAGCCATAATAGCAGTCGCCTGTTGCATGTTCGCGATTCAGTTCCTAATGATCTGCTTCTTAATGACACTGGTGCAGCAGCCAGTGTCGTTCCAAAGGAAGCAGGTGATGCAACGATTCCATCAATCCAACAACTCCGTGCTGCCAACGGCACTACTATTGCTACTTAAAGCCGCAAATCACTCACACTCAACTTAGGCCTACGTCGCATCTTCCGCTGGGTGCGTATAGTAGCAGTTGTCCCCTATCTCATACTAGGTATCAACTTCCTTGACCATTTTGACCTCCTGGTTGATGCACGGCGCCGGAGAGTTGTAGACCGACAGACCTCTCTCCGTAACCGGTTCGTATTTATCCGTGAATCACATCACGCCCCCGTACATCGAACCTCGGGCCGAACACCCCTACGCAGATCCGGATCCAGCTTACCCGCAATGCTGGGACAATCTGGACCCCTTCCCGTGGTGACCACCAAGTCGCCCACCATATTGTGACTGAACGACCCCCAGCATTTTTCCGACCACGTCGCTTGGCACTAGACAAGCTCCGCGTAGCACAGGCTGCGTTCGAACACATTAGAATGAGACATAATACGCCCGTCAAGTAGTTATTGGGCCTCACCCCCTCACAGGGTTGCTAAACCTAATGGCGACTGGTGCCCCTGTGGCCACTATAGGGCCCCAACCAGGCCACTATCCCAGACAGGTACCCCATTCCATATATGCAGGGCCCTATCTCTTCCCTATCTGGTTGTTCGGTTTTCAGCCGAATCGACCTCGTTAGAGCCTACCACCAAATCCCGGTATCTCAGGCTGACATCCTCAAGACCACTGCCATAACTCCATTCAGACCATTCAAGTTTTCGCGCATGCCGTTTGGGCTCAGCAATGCAGCCCAAACCTTTCGAAGTTTCATGCATGAGGCAACTCACGGTTTGAAGAATGTCTACGTGTACTTAGACGATACTTCGGTAGCAAGTTCTTCAGAAAAAGAGCATATGACACACCTGCGCGCTCTTTTTGAGCGTCTTATCCAACATGGTGTACCCAATAATCCTACCAAATGCGAATTAGGTGGGGCAACCATCATATTCCTAGCGTAACACACGTTTGAGCAATGCGTAGCCAAGTTCACAACGGACCCCGAAATCTTGTCGGGCCTCTGAACTGCGCTAGGGATGATTCCATATCATCGAATCACCCAAGATAGTCGTCGACGTAGAAATTTCTGCTGACGCTATCTACCACCGACCGATGGACCGAATCTCCACGTTTTTTCGCAGATTCCCGAAGGGCGCAGTTCACACAGAACGGTGACGATATGGCTCCGAAGGGGTGGACGGTCATCCTATAATTTGCCACTGCGTTGTCCCGGTCGTTCTTTTCCCACCACAGGAAACGCAACGCATCTCGTTCTCTCGCCGGTATTTCCACCTGGTGAAACATTTCCCTGATATCAGCGGACAAGGCCACTCTACCCACTCTGAAACGGCACAAAACTTCGATTAGTGGCGCGGTTCACTCGGGTCCTTGTAGTAGGCGATCGTTTAACGACTTGCCCTGGAACTTGGCCGCACAGTCGGAAACCACGGGCAGTTTTTCGGGGTTCTTGGGGTTGATAACTAAGTGGTGAGTTAGATGCCAGATACCCTTTCGGCCGTCGGTGTTGGCAGGCACCTTTTCAACATAGCCGAGAGCTTCGTTTCGCTTCACTAATTCTGCGTATCGTTCCCACAGATCCTGGCCTCGAATGAAGCCTTCCTTCAGTCTTATTAGTCGCTGGAGAACAGTTTCTTCTATCAGTCCACGGGTCAGCAGATGTGCGCCGTAAGAGGGGAACCTCGATCTGTTTTTCAAGGCATGTAGTGCCTTGCAGCACCGTTTGTAAAGCGAAATGATCCTCTTGAGACAACGATAGCCTCTGGTCTCCGATGTCATGAAACTCCTTTTCATATAGCCTCTACAGGTGATACTCTATTCGGTCCGTTTCGGCGGATAAATAATTCACGGAACCACGTACCCCTACTGGACCATAAAACATCCATCCCAGAGCCGTGCGTACGGCATAAGGTGCTGGCGGTCACCCACTCTCTGGTCAAGTACCCAATGTGCCTCAGGCACGTCGCAGCCAATGAGGAGATCCACTTCGTCCTCTTCCCAGTCTACAGCGGTTACATCCTGCAGGTGGGGCCACCTAGTCAAGATTGCGTTCAACAACCTTAGTGCTCGTATGGGGAGATCAGCTAATGTGAATGCTTCGTTTGGTTCGATTTGTTCGTTAGTGTCTAAAGAGATGAGTTGCAACCCCAACCGGCAGGCGGTCATTACTTGTGTTCCTCCCACCGTGCTCACTGCTAACTACGTCGCACCTTAAGCGAACCGGTGATTGCCGGCAAACCGCTCTTTCACTAGGGCAGTGTCGGATCCACTGTCGACGAAAGCCAACGCTTTGACCACCCCAGTTGGGGTCACCACTCCCACGGCAACTACTCGTGAACGTACTTGTTTGCTGGCAGACCGCGACGTTGATCAAATCACGCTGGGCTTTGTGCTCGCCTCGGGTATAGTTTTTCTCACCTGGGGTAACAATCGATGGAGTCTGCCCGTGCAGCCCTCGTGACCATATCTGTTCCTTGTTCTAAAAGCTGTCGCCCGGTGCGTGGTGTTGAGCCTAGCTAGTACTGGGCTTGTTTGTCTGATTGCTGTCCTGGATGAGTCGGCCGAACCTGCTGTCAGCTATCTTGGTTTGCCTGTCCAAGCATTCGGTCAGGTTCTCGAAGTTGGCCTCCCTGTCGCTTCGGCTTATCCAATCTGCTTCTTCCGCCCACCGACCCTGTAGTTCGGGAGGAAGGTGACGGACTATGTTCTCCAAAGTATGCATGGCACCTAGGTCAGCCCTGTAACCTAAGTGGCCGAGGGCTATTGAGTAGTTTTGCATCTTAATCACCAGGTCAGCCATTGTATAGACGTCGCCCTTGGTTCTCCTTGCCTCTACCATCACGCCCTCTATTAGGTTACGGGCTACTTTGAACGGTCGGCCAAACAAGTCTCTTAGAATCTTCCTTGCTCGGGTGAAGCCTTGTTCCGGGTCGAGCACGGCACACCCTTCGGTAGCTTTCCTAGCTCGGCCTCGACAGTAGCGAGTCAAATAGAGGAGCCTTTGCCCGGGGTCGGTTAGCTTATTTTCGACGAACGTTTCAAACTGCTTGACGAACTTGCACTTGTGTTCAGATCGCCCGTCGAAAACCGTTAGTTCCACTCTTGGCAGATCGACCGTTGGTAGCGTCGATGTTTTATAGTCGGCGACCGGCGTGGAGTTTCCTATCTTATTTTGCCCGATCTATCGGAAGTGTCGTGGCCGTTGGTCTCATGCTCACGCTGTTTCTGTCTACACTTCTGTTCTGCTTCCTGGGCCTGTTGCCTAGCAGATAACAGTTGTTGTTCCAGGTCTAATATCCTCAGCCCATATAGATCGACATCCTCACAATCCATATTACCCTCAGTAATACATGAGCTAGCTCTGACAGGACTAGGTGATCTAGCATTAACTAAAGAATCAAAGGTACCCGAAACCTCCCCAGTGACCTGCCGTATTACTCCCTGTCCAGATTCCAATGTCTCTGATCTCTTTCTTGGCATTTCGCGTGTTATCTCGTTCCAAATTGATGAATTGAGTATTGTAGCACACTTCTGAGCAGTGCGTAGCCGAATTCGCAACGGATCCCGAAATCAGAAGGCGATTATCCGTGATATTCTACGATACTAGATTATTGAATGAACAGTGAAACCAAAGAGGTGCAAACCTCAATTATGATATCACAAGGACTCAAAAAACGAGAACCGAATTGCGGCGTGCGAGAGAGGAGCACGTGCGTCAAGCAGGTCCAGAACAAGGATATGACAAAGTAACGGTGTGGGGGCGAACGAACAACAATTGGTCCGTAAAAACAAGCAGTGCGTAAAGACAAGTCAATAGTGCAGGCAAGTGAGTGATGTTAAGAAAAATATGGAACTGCAACGGTTTTAGAGGATTTTCCACGACCGGTCGGTACACCTAGGTCACGAAATTTTGGCTTCGGACATACAGCCCATGCCTGACAAGGTGGCGGCAATTCGCTACTGTCCTGAGCCTTACACTCACCGGTAGTCGCTCCGATTTTCTGGCTTGGTCAAATTTTATCTTCGCTTCATCCCGCACTGCGCCGAAATAAAGCAGCCTCTGACAGACCTTTTACGTAGAGGTAAGCAAAAATTAATTTTTCCCGAGGCGGTGCAGGCAGAGTTTACTTTGATCAAGGAGGCTATCGCCAATATAACACTCCTTTCACATCCCGATCCTTCCGCTCCTCTGACATTACGGACAGATGCTTCGAACATAGCTGTTGGAGCAGTGTTGCAGCAATTCATCAACAACTCATCGCAACCAACAGCTTTCTTCTCCAAGTGTCTCCAGCCTGCGGAATCCCGATAAAGTAAGTTCAGTAGAGGACTGCTGTCAATCTATTTGGGTATCCGACGCTTTCTGCACACACTCGAAGTCCAAATGCTCAGTGTTCACGGATAATAAGCCACTGGTGTACACTCTCTAATCAGCTTCTGATCGATATTCGCCGCACGAGATTTGCCACGCGGGATCCGCCACCTAGACTATATTTCGCGGTTTACTAGGGACATTCGACACGCCTCTGGGGCACGCAATCCCGTGGCAGACGCACTCTCACGCGTCCAAAGTATCGACGACATACTACCCATGGGTATGGACCTAGAAGCAGTTGCCGCAGCTCAAACGACAGATCCTAAGGTAGCTAAACTCAGAAACAGCAGCTCCCTGCATCTAGTGCCGGTGACCCTTCCAACTGCGGAGGTAAATATTATTTGCGATGTGCCACAGGGTCGATCTCGACCACTAGTTCCTGCCAGTTTTTGTCGACAAGTTTCTATCAGCCTCTACAACTTACTGCACCCTGGCGTAACCGCCTCAGTGAAACTAGTCACCGAGCAATTCGTCTGGTCTTATGTCAAATGTGACGTACGTCTTTGGGCCCGTGTTTGCCTTCAGTGCCAACGCGCTAAAGTATATCGTCACTCTAAGTCTGATTAAGGCTCTTTTTGAGCCAGAAGCACTTTTTCATCATGTGCAAGTGCATCTTGTAGGGCTCCTTCCTCCATTCAGCGGCTGCGTCTACATCCTCACTTGCGTAGATCGTTTTGCTCGCCGGCCACAGACCTTACCTATTCCCCATCTTACCGCAAAGGAAGCTGCAGAAGCTTTTCTAACTGGTCAGGTTAGTCAGTTCGGTTGCCTTGCTATCGTGACCACTGATGGTGGTCCTTATTTTGACGGCACCTTCAACGAGCTACTGAAAGAATTCTGTTGCAGGCTTGGCAAGACGACAGCCTATAATTCTCAGCTTATCATCCCCAGCTGGAGGCAGATCAACTTTACTCTATCTTTGAACGATGCCTCAACCGAATAACCCCTTCACAAAAATCGTCAGTCCGCCCTAAGGACAATAAACTTTCTCGTCTCAACTTGCAGTTAAGTAGATCCAACGCGTTTATCTTAAAACAAGGGACTTTTCACTGTTTATACAGTAAAATCTTTTGGCTGAAATGAAAAAAATGTACTCCGAGAGTGAAATGATACAACAGGAACTCAGGGCCTTACGTGATTCCAAGAAAGTCAAAATTCTTGCAAAACTGATGAAGTCGAGGAACCCCAAAAGAAATTTCATCTATCTCTTTCAGTAACACGTGCCTCGACAAGCCGCTGGACAAAGCAGAAGCGCTGAACACGTTTTTTGATTCCTCCTTAATTATTGATACAGCTCCATTTTTCTGCAATCCACCAGTACCACCATATGAGCCACTTTCTTCTACAAAATTCCTGCCCTCCGAAATGGAGCCTTTAATTTCAAATATCAAAATGTCTTTCCATCCCGGATCGGACTCGTTACCATCGGCCATCTTTAAATTGGGCGGCCCAGATATCCCAATTCGTTTATCTAATTTATTCAATTTGTCTATGCGCTTTAGTTGGTATCCTATACAGTGGAAAACGTCGGTTATTATTCCAATTCATAAGAAGGGAACACGGGAGGGCCCGACCAACTACAGGCCTGTGAATCATACCCCAGTATTATCGAGGATTATGGAAAGATTAATAAAAGTCGAACTAACAGATCACCTCCTTAAAAGCCACCTTATAACTGAAGGTCAGCACGGTTTCCTAAAACATCGATCCTGCGCATCTTGTATGACTGACTTTCTGAACCTTATTACAATAGCTGCCAACGATGGTAAGGCAGTGATCTCAGTCCTTTTAGACATGCCCAAAGCCTTCGACCGGGTGTTTCTTATTCGTTTGTTGTCAAAGGCTAAGACATTCGGCATTGTTGACCCACTATATGCCTGGCCAGATTCGTACTTGTCCTCTCGCAGTCAAGTGGTAAATGTTGATGGCACAATTTCCACACCCAGCCCTGTAGCCAGTGGTGTGATCCAAGGTAGTGTACTGGGCCCATTGTTGTTTCTCATGTACATTAATGACATAGTTACCGTGGTTCGCCATGGATCTCCGTTTTTATTTGCTGATGATGTAAAGCTGTTGTACACCTTCGATCATAATTGATTGGGTAATACTATAGCAAAAATATCGGAGGACTTGCGGATGCTCAATTCGTGGTGTACCGATTGGGTAATGATGTTCTGGGCGAATAAAAGCTGCATTCTTACATACAAGTGTCATGTCCCTCCAGAAACGTTTAGTATAGGTTGTCATCTGATCCCCAACAAATCATCAGTACTCGACCTGGGCATATACTAATCCTGTTCGTTCAATTTCTCGGAGCAAACAGACACTCAAATTGCTAGGTCCCGAAGGTTGATAGGACTTGTCCACAAAACATCCCGTTCGCGTGAAAGTAAGCTCAGTGTCTATACAACACACGCTAGACCATTGCTAGAGTGTAGTTCAATGGTTGGCTCCAACATGCGCCAGATTGATAGGATTGCCATCGAAAATGTTCAGCGTACCTTTACAAAACAAATAGTTGGATATTCGTACAGTCTCGGCTATAAACAGCTCTGTGACCTGTTACACCTCGAACCCATTTGGCTCCGAAGGATAAAGAACAACTTGTCTTTTTCCACTCGCTGTTAAAATATAGATCCTGCAAAGCCTCCCCTGCGGTACCAGACCCATTAAGCCTAAGGTATTCGTTACGACACAGCAGTCATTCGGTCACTGTGCCGTCCTCAAGAACCAGCCTACGGCCCAATTTCTTTATTGTTAAATATTCACAAATGTGGAATAAACTTCCACCGAATGTCCGTGCAATAAGCCACTTGCCGAGATTAAAGAGGAATTAAACAAACGGTTTGATGTCCTGACACTCGCATCAAACAATGATCCGTACACTTCGGAGGAGCGAGCGTACGAAGTTGGTTTGGGTTACTGACAAGCGGGCCTGAGTCGGGGGCCACGAGACCTAAGTACCCCACAAGTCGCCGTATATACCACTAAAGTTTTATTGATCTTTCGTGTACAACCTTGTGTTTTGCAAAGTCAAACCATTCATCAAGTAGTTCCGATTTCTAGATACTAGATGTTTCTGTTTAACACTGACCGTTGATCCTCAGCTGGGAGCACCCCAGACTTCGTTTTTCTATTTTTACCTTTCCAGACAATCAGTGATGATGCCTTCCCTGCAATGGCTGGGCATAATACCCCTCGCAACGTGGTCGCAAGCTCCTGGACTATTTGATCCCTATGTGACAACGCCAATATCACTCAAGCGAAGCTCACCGGTGCGGGGCGCGGTCAGATCTACCGCTATGGCCAGCGCACATCGGGCATGCAGGACGTCTACAACGATGTGCGGGCGCTGTTAGGATGGCGGATCGCATCTTTTGTTACCAAAAATGGTTTCTGGTTGGGTGTCCAGCGCGAGTTCTACCCCACCCACCAGCACCGGTTGCGGCAAAAAAACATTTATTCACCCGAAATGCTGCAAATATGGAACCATCTCCCCCAGTTATCGCCTATTTTTCATCGTTCTTGTCCCCATCCTCGCTACCTTAACTTACTGCTTCTTACGCCCGGAAAAATCTACCTTCCGTAGAACATAACTATCGCGGGGTTAAAAGACGTTTTCCGTACTCGGCTTACCGTTCATGATCCTTTCTCCCGATGACTCGTGCCAAACCACCTGCCTGTCCCATTCATAAACTTAGCCAATCCCCGAGATAAAACTCACTCTTATTTTATCTCAGTTATCGATATATTTTGCAAAAAGTCACATTCACTGTTGCCATAAACTTCCGTTCCATAAAGTCCAAACAGTATATTTCACGGAGGAATATTTGTCTCCAGAGCATCCCAACAGTCGGCGATGTTGTGATAGTTAGCTCTCTCTATCGGTCATTCTGTTTGCCCACACGGCTGTAGTATTGCAATATCCTTACCTTGCAAAGATTCATGCCCTCCCCGTATATTGACATCTGAGAGACATCTGCATCGCAGCGTTTTGATCTTTCGCCATCACAGGATCCATCTCTTACAAAGAATACCAGAAGACAGTATTTCACCTGTCAACTACTTCACCGTCCAACTTAGCAACTGTATTCATCGGTTGTTTGATGCTTTTTCATATCCGGTATTCTATCTTGGTAAATCCTCTTAGACAATTTTGATTCTTGCATCACTCTGGCCTTCATGTTCAGCCCTTAGACAACGATAATCAAACGTAAACACTTACCTGTCATTTAAATACTCATCTGTGCAAACCGTGTATCTGCGACTATCATGGCTACGCATCACAAATTGATTTGTCGCCCAGTTCCCATTTCCGTTTTGGTGCATCATATTCCACCTTTATGAAAGTAAACAATGTGCGCAACGATTTAACAGACTCAGCCGATATTTGGTCGCTGAACGTTACAAAGGAAATCTGCAAAAGATTTTGATTGTTCTTTGTCTGAAAATTCATTCCTTTCATCGTCTGATTTCAATCCAAAGCCGTGCCATACTCCACGGAGGGCTATAGCTAGTTCATGTCTCCCTTGGAAACTTCTTTCTCCTCAAGGTGAACAAAACTTTCGTCAATCCTGTTTGATTCTCTCGTTGCATAGCCCCTCTTTTCGTACTATTTCAGGAAGAGTCTACTATCTCCGACCAGCTCCGGGTTGGCCACCCGACTTTGAGTTCAAATTTGCCGGGCGCCGCCCTAACGAGTAACTTAAATACTTTTTTCCTGTACAATATCGAGTGCATATACCTGGATGACCCTCTTGGAATTCGGACTTTACGTCCAATTGTACCATTTGATCTTGCGTTACAGCATGCCTCGGGGTTGTCCGAAATAAACCATTATTATTATTATTATTATTATTATTA
>STRG.8669.2
```
