## Supplementary Data Sheet 2 for "Discovery of long non-coding RNAs in the liver fluke, *Fasciola hepatica*" (part 32 of 207)

```
GCCGTCGAATTCAGAGCAAAAGTAACAGAAAATCAAAGAAAGGATGAGTAAACATTTGTTACCGAAATTCCTGAGGCTGAATAATGGGACGGGTGTTGGCCAATGTGCCTGATTATATATCGCCTAATCTCCTCGAATGTCTGACGAGCGGGTCTTGTCAATCCGCACCCGGAAAATGGACACGTCCTTCACGACCACCTCGACCAATCTTCCAAAGTCTAGCCACCCAGGAGAACAGTAAACATCGAGGAAGCATATTTATGCATACATGGCTCATGCCCCAAATACACTAACTCATTTAGCTACAGTAGGTGTTTTAATGCCTGACCCCCGATCCTCAACACCTTACGCATACCATAAGCTATGCTGATTCAATATCTCAGCATATGCAATGAGAAGGATGCTCAGTCACCGAGAATGTGCTTGTACAAACCACCTGTAACGATCATATTTCTGAGCCTCGTCAAAGGATGGATCGATCATCTTAAGTCTATGATCCACTTTGGACAGACAATCGGATGTCACATCTGCGCCATAAATGGTTTGAATCACCAAAACGTTCACGCGATACACGGCCATCTAGCGAAAATGACCTGATCAGCTAACACGACTTTATAGTTGCTCGATCATTTCAGCAGAGCGAATTTCAACGGAGATTCATGGCCTAATATAATCATTAAGATTGCGCTTCAAGTACAGAACTCAAGTGACTTATGACAGCTTACAAGTGAAAGTATTGTTGTACTTACTCAAATGCTTCAGGCTGCTGAGCTCATCAACCAGGTCGCAAACGTTTCATCACCAGCCGGGATGAAATCGTCATTGCGCGGGTAGTGATCCCCTTTCACACATCCACATTACATATATATATATATATATATATATTTGACCTTCAGGCGCAAAAAACTAGACTCAGTAACTTGATCTTGTACGTTTTCAAATGTCTTCTGCGATCAGAATTTAGAAGTCTTCTGATTTTTGCAGGTATTTCTGCTTATATTTACAGAAACCTTTACGAATTTACAAACACTCGTTCTTTGGTTTTGTTGTTGTTGAATATTTTCATTATTTTCCCAGACTAAGTGCTAGCTGTGTCTTCCGGTAGTTAGTTAGGTTGACGTTATCTCGCGAAGAAAAGCGGTTGATGGATATGGCTCGGTGGCTTATGTCCAGCTTGTTCGTCTTGTGTTCCTCGAGTTAGTTGAATTTCTTGAACATCACGAGTCTGTATGTGTGGTCCATTTCATAGTGTTTCTCGAAAGACCAAAGTTCTAGTTTTTATAATTGGTAGTTTGCTGGATTCAAGGTCATCCGAGGAGTCAAGGTTGAATGAAATAACAAACTCCATGTACACGTAAACGAGTAGGACTTCGCTCCCTGCGCACTGATGATGTCATCTGTATACACTCAGTTTGGTCTACTTTTTGTCAGAGGCATCGTTCAGTAAGATGGTGTTGAATCTAATGAAGTCATCATCAGATCCATTAGGTCACCAGGTCGTCGGGACTCTCAAAATGATCAGCTCAATAATCTCTTGTATTTGCCGTTGCAGTCATGAAGAAAAAATATCTGTATACGCTTCCACCATAAACGAAACCGAATAAGCTCTTACAAGCTGATTATGATTTGTTTGAACATTCTTATCCGTCAGTAGCATAATTCTCCCGCATAATGCAACCTCCATCAATAGTCTTAGAGTCACCCTGGACAGATGTCAGGATTCCCCGACTCCAAAATGTTTTGTATTGCATGACTGACCATGATGAACGTTTCGTTAAACCCGAAAGCACATCCAATATCCGGTTCATCATATAGTACATGAGGATATGTAAGAGTATATAAGTAGTAGGAGAAGAGATTTGTACAGTGTGACATATCATGTAGTTCCAATGTTCAGTTGGGTGAACGATTGTGAGTCAGTGACGGGTGAGTGTCATATCATGTACTGTATATGAATAACAAACCATTAGGAGCCAGTCCGGATAGACTGGCTCTTAGATGTTCGACTCAAAATCTATCACCTCATGTTCGAGTACCCGTGGGGGCTTGGTGTATGTGCACTGCTGATGATCCTTGGCAAGAATGAAACAACTGCACGGTCTGCCCAGAAAATTCAGAATCACCTCTGTCGTGTGGTCCTACTGGTGTTCAGGTTGCTGACTGCTTCATTACAATTCCAGCAAACGTATTGATCGGAAATCCGATACCGGCTACAATCACACACGCATGCACACACGTACGCATGCCACTGTGACTTGACCCATGCCACCGACTGCTCACTCTAGCCAAGCAGACTTTGGCACTGAGTCAAACGTGTTTGCTGATTCGCCGCTGCTGAGCGACCCTGCTTGACCACATTCAACCGCATGTACTGTTTTTGATTGTCTATAGATGATTCACTTGTTTGCCTGCTTGTTCGTTTACTTACGTGCTTACTGATGCACTAATACACGGATTTGTTGCACACTGTGTTCTCCGTTAATCTCGAGCACGACAACCTCAATTCGATTAGAATCCTGACATACGGTCGAACTCGTTTCTTTACTACTGATACAATTTCCCCTCTGTGAACAAAACTTCTGTTGCATATTTTCGGCTCGTCAGAAAAGTTTAAGCTGTATAAACTGGAATTCGAACGTATGTCAGGATTTCAATCGAACAAAGTTGATCCTGAGTATTTTGGACAGACTGTACTGGTTCCGAGACCTTCAATGATGAGATGAGTTTTGCAATTGGATGAAGAAATGTGACATCATTATTTTTGTTGCTGGATGCATCCTCTAATTGTGTTTCACTGCTATCCAGTAGCAGTCATTGGTCTTCTAGAGATAGATTATGAAGTTATCCGCGTAAAAATTTCGTTACCAATGTGATTCCTCAAATACAATGAACCTTTATTATTCAGTACATGAAAACATTGTCTGAAATGAAGTGGAATGTCCCGTACAAAAAATCATCTTTGATTGTGCATATCTCTTAAGCAAACCTTTGTTTTTTTTGATGGAATACATTTATACCATGGATCATAACAGTCAAAATATTAGAATTCAGAAGTGAGCTCGTTGAACTACTCAGCGGTAATCAGATATTTCGCATTTATTAACCTTGGTGACTTTGAATTGTTGTAGATCATATCTAGGAATCAACTGTGAAACCGTTGCAATTAGTTAATCAATACTAGATATTTACCCAAACATAACATGGATTGAACAATGACAAGAAATATTTGCCAGAAATTAGCTTGGAAGAGAACTCGATTCACAGGGAATCTTTTGTGTAATTCCAAACCGTTTTATCCTATGGACGTCAAACTGAATGAATAGTGTGAATGAAGGATCATCCTTAGATCATTATGTTGCCATGAACTGCATCAGATGAAAACAAAAACACTCGGTGTTCTTGTTTCAGTTGATGTTCAAAACACTGTTGTTGGTGTGAGGATCGATTGCTAGGCAAAAAGCCTACAGTTTTTGGTCTGCGGTGGTACGGCTCACACCGTGTTGCAACTTCAGTCTAGGGTGATGCATGTGGTGCATTCTTATCACAAATTCTGTTGTCCGACAACCTGCACGCCATGCCTCCGTTTGCCAACTCTTTGACCAATAAACGTGTGTTTGCTGCAACTGACCGAAAAAATCAGTGCTTCCTATACTGCCGCTTTTACCGAAGACCGTAGAAAGCTCATGTTCTCTGCATCACGTTTTAAAATGTTCTCCAAACAGCTTTGTTTATCTGAGTTTTCACAAGATTTTTACTTGCTGGGCACATCTTTCTCACTTTATTGCATCACTAAATCCAAAAGCATTCCACAGACTTCCTCAGAAGATGTTATCGGGCTGCGTACATCCATCTCTTTGTGACCTCGTCAAACACGTTTGTTAAAATCGCAAACTCTTTGTTGCTTTCACGGGAGAATACACTTGTCATGTTGGGACATATCCTATGAGATTCTTCCAAAAACTTGTTCAGTCTATACATCGCAAACTTGAGATCGTATTCAATACACTTTACTGGCGAACTAGTGAAAGAAAATGCGCTGTTCCACTCTCTGTTCGTGGGTGATTCTAGTTGCACTGATCAACGTCACAAATGTGAAATGCTCGTATGATGAAGACGATGCAGGCAGTAAGTTGCTTCTACGAAAACCTCAGCTGCTGCCCTCATGGTTATTCATATAACCGTTGTATGGCTTTCGATCTTCATATCATTATTGATATTTCATAGCTGAGTTACTCCTTGAACAGTTCAGGTTACTGTTGTCACTGCTTAGACTATGTGCTTCTTTTTGCCCCAGATTTTATGTGATCGATCTTGTGAATTCTCCTGCATGTTGATATGATATAGTGAATTGAGACATCAGAAACTTTAAACTCCATAATGTACCACTTACTTACAGGAACTGGCCGTAAGCGATCAGTGTATTCCACTCCTGGTTGTAATCCAAGATGAAACTATCAATCTTGGAAAATCTAAGTCGACCATGTGCATTCCCACATTAGCTTAGCATAGAGTGGATATTTTATACATTGTGCACAGCTCTTCCAAGTGATTTTGGCTTGATCCGCTCAGACTGCGACAAGAATAACTTGGATTGTATATTCTTCCAAGTTGCTACCTTTCATCATTGGGTAAACCCCAAAGAATATTCGGTTGTTATCATTATTTTGATCAAACCTGTCTAGATGATTTGCACACGTCACATATGGCGAAGGATTAGTAAATTAAAGTAAAAAGTATGTCGAAGCATTCGGACTTGTTGGGCAAGTACATTGCTGCAGACGTGTTTCCATGATACAATGTTCGATAGAACAGAACTCAAAGAGGGTATTGAAAGCACCGTTTGGAAAAAGGGTCTGATACTAACTGCATTGTCCGGTTTCATAACAATGCGGATAAGATTTGTGATTGGTAGCTCGAGGCAGAAAAGCGCAAATAAATGCAGCATATAGCTTGATGAGATGTTACACACAACTTTTTCCTAAACTATAGTCGATTGAACAGGCTAACTATTGAGTCCTATTTCAGAGCATGGTATATCTACCGGAATCTGTTGGCGTCTATTTGCAACAACCTTTGGACCCTAATACCAAGTGCAAAACAATTTTGGTGCTGATACAAACTACGTGATCGTTCTAGTGAGGCTTTGTCTACGTTGGAAGTACGCAGCAATTTATTCGCTAGTTCACTTATCTACCCAATATTCACATTTTATTTTCAAACACAATTTGGATGACGTTCTTTCTAAGGATATGGCCGTGAGTTGACTTTACATTTCACCGTTATGCATCGAAGATCCTTCGGCGTGGCCTCGTGGCTTGGCTGATAGAGCACTCGCGGTACTAAAGCGAGGGCGGTGACCATGCGTGGGTTCGAATCCCGCCGGGGCCAAGGAATTTTCACATTTGGATCACCTCTAAACGTTATGCTTTTTTTTGGCTGAAGTTAAAAGGGGCATGGTTATAATAGGAGTAGCCTTTGATTTTATACTCCAAACATTCTGCTCAGCAAAATGCAAACTGCCCACCGTTTGGCATGTGAGAGTGGGTTGAGAGCTTCGATTTTACTCTTGCATAAATGCATCTGTAGAACAGATGGATAATGGAGCTAAACAAATGACTTATGAAGAGCACATCAAGAACGGGCACGACTATACTTGACGAAAATTCATTTCGTCATTCTTGACAAGAGTTTGGATCTGTAGTTCAATTTGCCGGTTGACTAGACCAACCTCCTCAGCTAGATTGATATGTGCATAGATGTTCCGACCTCTATGGTCATTGGGTTCCAGGAAAGAATTTCACTCGAAGCCTGTCTGCAGAACCACGTACAATCAGGATTTGTACCATCAGAACAATCCGAAACGTGTCTGCAACGCATGTCAATACGAAATGCTCACTGTTATCAGCTCTGTGATCTATAAAAGCACGATACGAAATAGTAAAAATACAATTGTTTGTTTTGGAGCCTCCTGCTTTTTCATATAAATTAGAGATTATTTGAACTCTATAGAACCGGCACATACTTGTTCTTGTCTCAACGAGCCTATATTATTATACATTGCATATTTAACTTGAAAAATTCATATTGACTCCGACACACCACTGTAGGACCAGGACGTAAGTAGCTTCTTTGCCTTATTTCAGACTCATTTTGAGTTCGTCGATTTGTTCAAGAATGCACGAATACACCATTGTTCGAATTCTAATCACGCTAACTAACACGTGACGCTTCACGTTATTCTACTCGTTACTGCAGAAGCAGAAATTAAACCTTTCTATTTGGTTTCTAAAATTTCTTTACATCTCTGTTGATCTTCTCCACTTCTATGATTATTACATGTGGCTTCGTTAGAACCTGTGCACGGTTTGTCTTGAAAAAAGTGCACTAAATATTAGATATTGTATGATACCATACTTGTGGGCATTTTTTCACCGTATGAAATGATATTAAATGAACTTCCAGCTCCAGGCCGTAAGTGACTTCTTGATTATATTCCCTTGTCTGCCTCGTATTTATGACAGATACATTGTTTTAAGAATAAGAACTACAATCCCTAAACCTAGAGTGGGATGCTGTACTAACAGTTCAAATACAGAAACGGGTAACGAGCTTAGGAAAGTGGATAAAACCGTACTATTCTTTTGCTATCTCACTGCACGTATTTTTCTAGTTCCCGCAAAATATTCATAATAAAACGGTGGAAGTGAGATATACTGTGTCCGTACATGAATTATCTTCACCCTTTGTCAGTCAGACGCAGAGTTGAGTGGTAGCACCGGGAGCTGTGTTGAAGCAGAAAATGGAAATCCCACTTGCGTTTTTCGTATTCAAAGCTGTATAACGCAAGCCGAAATCGAATCGCTGAGCCTCCGCTCACCTGGAAGATGCTCCACTAGCCGAGCAATCGCGGTACAATCGATGAGGTACGAATAACGTGAGTGAATGTTCTGCAATTCACGGACCCCACATCACCTATCTAGCAGGAGGTATCGCTCATTGAGGCATGGCTTACGCTTTTTCGGAATATACCTCAAGACATCTGCGAGTGAGAATAGGAAGCGGTTATGCTT
>STRG.74713.2
GGCCTTGAGCCTCAAGGTTGTCTGCGTTTATGAGTTTGGTATTTGTGCTACGCTCGACGGAGGCTGATGGTTTCAGTCGGCCAGTTTTCTCGAGGACCGCGCTTCGATGTGTATGACAAAGAAGCAGGGGAAGGTCAAGAGGATTTCTCATCCAAATACACCTTCAAATCCGAAATCGGAAGAGGTCGGTTTGCGAAGGTTAACCGAGTGGTCAACAGGAACTCCAACGAATCGTTTGCTGCTAAGGTCATCCGTAGGTGGCGGAATGGAAAAGATACTCTTCAGAACGTTATGCGTGAGATACGCATTGCTCAGATCTGTTGTTCATGCGATCGAGTCGCTCAGATACGTGATTATCATATTGGGGAACGAGAAGTAATTTTGATTTTCGAACACGCTGTGGGTGGTGATCTCTATCATTTAGTAAACGACAGTGACCTCAACCTCCCCGTTGATTTCGTTCAGTCCGCAGTCTTCCAACTCCTACGAGCAGTTTCTTTTCTTCATAGCCACTCAGTTGTGCACCTTGATGTTAAACCCGAAAATATTCTTCTTCGTCGGCCGCTCCCTGATTGCGATGTAGTTTTGTGTGATTTCGGGTTGGCCAAATTTTTAGACAATGGTTGTCTTGTCCGCGACCTTGTCGGGACTCCAGATTATGCAGGAGTGTGGGTGCTGTCACGTATTATCTTCTAACTGGTGTCAGCCCGTTTTGGGCCCCAACCAAAGAACAAACTTTCGAGAACGTCTGTCTTCAACGCATTTCCTATCCCGAAGATCTGTTTGGCGAAGTCCCTCGAGAAGCGGTCGAATTTATTCGAAAGTTGTTGGTGAAGAATCCGCGACTTCGTCCTTCCGCTGCTGACTGTTTGAATGATCCATGGTTTCAGTCCAAAAACATCCAATCCGTTCCTCCTGTTGACTCACAGGAAGCTGTTTCGATTGAAATAACGGATACAGCCGTGAATAACGACCATTGTTCCGAACAGTCCCGTATTGATTTGGATAGATCAATAGGCGAGTGTTGACTACCGTGGTGCTCCATAGTCACAAGCCTCTAGAGCAGTGATCTCCTTTTTATTCCGCTCCGGAAGCACATACCAACTCATCCGGAACACCTGACCATGTGACCTTGACTTATCGCCACATTTCCTCGTCTGCAGTTAACTTTTCGATCGTATCCAATCGTACCAACCCAGTTTTTTACCAATTGCATTCCATCTTCGCGAAGCATCAGCTACATCGGTACGACACATTCCTCCTGTGGTTTCCGTGTGCGCTAGCAAGTGTAACCGGCGCTAGATGTGTTTACAAATCCCACTTGTCCTCTCTTGTCATTAATTCAGAACCGTTACAACCCAGGTATAATGGCACACAAATTTCCGTCCACTTTTTTCATTCACTCAACAGCGTATTCAGACTGATCAGTTCTGTGCTGCCTCTTCACATCTTCAGCACTAAGTTTTTCTCATTTATCCCCGCTTTGTAAGTGGGCTTCATGTACACAAACACAATACACACAGTTCTGTTTAGGA
>STRG.21793.1
TTTGATTCAAATATGAGCTGCCGTGACGGTGGCGCTGACATTGGCATTTGTTGAACTCTGGTCCTCGTTGTTAGACGTTGTGGCCGTACAGTTGAGCACATCTCAATATCTTATGTCAAAGCTACTAATAGTCATTGTAATCGGACCACCAGGTTGTGGCAAGAGCACTCTTTGTTCGCAGTTATCGTCCGCCTTGGAACCGTATGCGTCCACCGTGGTTTTCTGTTATGATAAACTAATCCCAAGTTTGGCGTTTCGTCTAAATCCGACGACAGAGAATACTGAATGGCGTACATGGAGACAAGCAGTTCTGCAATGTGTGGAATGCCTTATTTTATGCTTTCGGAATCACTCCATCAATGAACTACTGGTGACCGATGAGATGAAACACATTTGGAGCAGGCTTCGTCCACCTCAAGATCCCTCGGCGCGCGATCTTGTCGTCATCCTGGACGATAATTTCTACTATACCAGCATGAGGAGACCATTCTTCTCTTTGGCGAAACAGTATGATTGTGGTTTTGCAACCATTCAGTGCCACTGTTCTTTGGAAACATGCCTACAACGTAATGCTACCCGACTCGAACCAGTTCCCGAGGCCACTGTGATTCATATAGTGAACAAATTTGAACCTGCTGATGAAATATCCAACTATTGGGAACGACATACATGCCATGTTAACTGCTCCTCTTTCCTGACGGAAACCGAAATCGGCCCAATTATTCATAAGCTGTTGTTGGCAATCAGGAGTCCGTTCAGTTGTGCTGAGGAAGATGCCCTCCGTGAACAGAAGTCGCTTGACCGCCAGATAAATTTAAACAGTATACTGCACGTGGTCGATAACGCGTTGCGCGGTCATGTTCGGTGTCTGCTAAGAACCAAAGATTCATCATGGAAAAAGGTACACGGCAAGTCAGTTGGACGTGTAAAAGCTGATATTCTTTCAAGAATTCGATCATCGATATCCAGAGAAACAAATGGCGCTGGTTGTTCCGTCGCTTACTATCAAAATATGGCTGTGACTTTATTCGATGAAAAAATATCTACTTTTCCGACTCAGTAAATTGTCTTTAGTTTTTGTCCTGTACACAAATGAACTTTTTC
>STRG.21211.1
TTGGTGTACATGCCAAGGTCACGCAGGCTCCTTATTTGTTCGCTTATTAAAGTCCGCTTTTGTATTTTCGGTTGTGTTGTTGATGTGTCCGGGGTCGTTATCCACCGACTTCGTCGTATCGGGCTAATCTACCTTGACATAATCATGAATAGAATCGTTTTGCTCATTGATATGGATTGTTTTTATGTCCAAGTGGAACAGCGCGACAGACCGGAAACGCGAAACAAACCGTGTGCTGTGGCTCAGTATAATGGAACAACGGGTGGTGGAATAATCGCGGTTAGTTATGAGGCTCGGGCTCAGGGAGTCAAACGTGGAATGTGGGGCAAAACTGCCCTGAAGACATGTTCCGACTTGGTCCTCTTCGAGGTACCGGAGAAGCGCGGAAAAGCCGACTTAGCCAAGTACCGGGCAGCTGGTGCGGAAGTAATTCAGTGCATTTCCGAATTTGTTTCCAATGTCGAACGGGCCAGTATCGATGAAGCTTACATTGACCTGACTGATTTCGTGTCAGAGCAACTTCAACAAAACACACATTCTGTGGTATTAGACACTTCACCAACTGAGGAAGCCTATGTAGTGGTTCACTCGAACTCCATTTCTACTGATCCATGCAGAAATCCCTCGGATGTCACAACATCTTGCGCTCCACTGAGTGAACCCCTGAGTCGTACCGACTGGATGGAGTTTCTCAGCAACTCATTTGCCGACGGTGAACGTTATGCCTTGGCTTCGGCACTGACCTACCACATTCGAAAAGCAATCTTACGTCGTACGGGGTTTAAATGTTCCGCTGGGATTGCCCCAAACAAGACATTGGCCAAATTGGCCTGCAGTTTAAATAAACCAAACAAACAAACGATTGTGCCACCGGATTCCGCACATGTATTGCTCAGAAGCACTCCAATTTCAAAAATACGTAACTTGGGAGGCAAATTGGGCGCGGCCATTGTGAATCGATATGGGATTGAAACATTAGCTCAACTGGCTGAAGTCAGTCAGGTTGAATTGGCAAAGGAATTCGGCGAGAAGACGGCAAAATGGCTGCACGATTTGTGCCGTGGCCACGATTCCGAACCGGTCACTGTTCGTCAAATTCCCCAGTCAATTGGTTGTAGTAAGAACTTCCCTGGTCGATCAGCGTTGATCGCTGTCGAAGCTACTCGACAATGGCTATACAGTCTCGCCAGTGAATTGGTTGAGCGGTTGGAGGCTGACCGTCGAGAATATCGGCGTCAAGCAGCACGACTGACTCTTCACGTGCGTACAGACACGTCCTCATCAAACGGAGGCTTCTCGCGAGTGTTGCCTTCTGCATTGCTGGCTTCCATCGGTGTTACAGATCTCCAGGATGTGACGAAACAGTCAACTTCAGGAAACGGATCCCAAAAACCAGGAATGCTACACGAGGATCGGATTGCTCAGTCCGCTCTTCGTACGCTACAAGATCATATTGAATGTGATGCAAAATCAGAAATGTGGAAAACCCCAATCACATTGTTGGCCTTTTCCGCGGGAAAGTTTTCATCCGACTTCGCCATCGAATCTGGTAATCTGCGCACAATGTTTGCCCATCAGAACACCTTGGCTGTTGGTTTGGTCAACACGGAAGATAACCCGTCCGCAGTGAAATCTTTTGATGACTCGTCTGTGTGTGAGAAGCAAAAATCATCTCCACTTCGTCAGCAAGGGGCGTATGCTTCTAACCCCACCACCACAAACGCCACTAACGGTGTAACATCCTCATTCTTCAAGCGGCTTCGTGTGGCTGAATTGTCCGTATCTGCTTGTCCATCTCCTACTAAAAGCCCTAAGCAGTCTCCAACGAAACGGTCAAATACGAGCCCCGAGCCACGGGTGGCCACATCCGATCCCTCGATTGAACCGGATTCGAACTCCCGATCATCCACAAATTCGGAGGCTCCAGCAGTATTTTTCACTTCCTATACAGCTGGTGACTGGATTGTGTGTGAGGAGTGCGGTTCGAGAATTTCCGTTTGGCAAGTCCCGGAGCACTCAGACTTTCATGTAGCCCAACGCGTTCAACAGGATTGGGTTCGCGAAGCGCGCTCCGAAGGTTCTGCTGTGGTACCAAAAGCATCGACATCCTTGCCCTCGGCTTACGCTGCCTCGTCATCTGGTTCGTCCAAACCGAAGCCATCCGTGCGGCCTACAACACGTGGAAACCGAAAAGCTCCGGTAGCTGTTGGCACTTTAGATCGATTCATTCGTTCCTCACGATCCTCATGAGAATTCAGCTGTGTTCATTCGGATCTGATAAATTTCGACTTTGCACTTTTAAATAATGTTTTCTCCAGTCAACAAAATTTGACTGCGTATTTGGTCCGATCCTAAGTGTGTTTGTTTGACATATCAAGTTGGATTATGCATTTTATACTTGTCATTCAGAGGAACACGTTATTTTCTTTTATTTTTCTGTCCCCAAAATGTCACTTCATCGGATGATTTTCTACAGTTTGTCGTGTCACCTGCTTATGCGCGATCTTGAACCAATCAAATATTGTATATTTGTGCATAGATACAAAAATGCCATTGTTTTCAACCGGTTCAGTTTATTTGAGCATCTCTACTAAACAACCTGTTAAACGCCGTTCCCGAATATTGTCAAATGAAGAA
>STRG.76779.1
GGGATCTGGATCAAGTGTGCATAGTGTGCGCGTGCGTGCGAAGATGCCTGACTGTGCACATGACCGTTCGTGCCGAACACAACGCGAGCATTGATCGGTTAGTCCACCAAGTTCTCATCAATGCACAACAAGCTTGTAGAGCCTGTATCGACTTTTACGCCGTGCATGGCTGCCTCGGTTCGGACGTTCTGCCCTGCTGTGCCGTCCACGCGTATCGATCCGAACTCAACTGATTCTACTGATGCACACACACTCACGTATGGTCCTTACGTGTACTGGTTTAATGGTCCACTTTTAT
>STRG.36299.1
AGTTCGTAAAGACACGTCAATAGTGACGATGCAGTTTTCCCCAGTAGCTGGAAAAAAGAAGTGATCGCACCCATCTATAAGAAGGGTAGTAGACACCATGCTTCTAGTTACAGACCCATAAGCCTCACTAGCACCACCAGCAAAATTTTTGAGGGAATTCTTAAGAGTGAGATTCTTTCCCATCTGCATAGAAATAAGATCCTCTCCCCGTCCCAACATGGGTTTCTTCCTGGCAGGTCATGCATCACCAATATGCTTACTGTCATGGATAGTCTAAAAAAGCCTATGATGATGGCCAGCTCTCACACGCTGTATTCATCGATTTTGCTAAAGCCTTCGATAAGGTCCCACATGCCCCTCTTCTTTATAAGCTGCAGACATACTGGATCACAGGCTCCGTGTTGGCCATCCTACGTAGCTTCCTTACTGACCGCACCTTTGTGGTTAAAGTCGGGAATGTTTTGTCTCAACCCTCCACAGTAACAACTGGGGTCCCACAAGGGTCGGTCTTAGGTCCCCTTCTTGTCTTGATCTACATAAACGATCTTCCGACAGCCTTTCCTGCGAACACTGCCATGTACGCAGATGATGTAACCCTATGAAGTTCAAGCGTTGAAGACCTGCAAATTCCAGTTGATGTAACAAAACGCTAGCCCGAGGATTGGAACCTCCCAGTTAATGATGACAAACGCGTGAGCATGTCTTTCGGCAGAGAGACTGGTCACACGTTTTCCATTNTCGGTTTCTGATTAGATTGTAACTTATCCTTCTCTCATCATCAGCAACTTGCGAGCAAGTCTGCCTTTCGAGTCCTAAATATGATTCGAATGTCCTTCCCGCGCATATCTAGGGATGATTTCCCCATAATTTTAGGCACGTATATCCGACCTCTGCTAGAGTACGGTAGTCAGATAGTGCACTCTGGTCTTGTCCGATACCGTGAGATCCTAGAAAGAATTCAGCGGGCCTCCACCAAAGCAGTAAGGGGTCTACCCCACCTAACTTATCCCGTCCGCCTCTCACTTCTCAACCTCTATCCCCTTGA
>STRG.27833.1
CAGCAGTCTGTTTCTTTCGTCTAGTGTTGTCTATATAGTGCAACATTCAAAGCCCTACACATAATACAGTACTGGAATTTGATGGGCGGTTCTTTGGAAATCGCTGCCTTTGTGGAACTCCGTTCTTCGTGTGCACAACAGTACACAACACGAGAATTATTATGCCCATTTTTCACGATTCATGTTACCGGCCTGAACTTCAAAAGGGTGAACTGCAAGTGCGTGTCGAAGTGTTTGCAGTAGTTACCAAATTCGAAGTTGGAACCAAAACAATTTACCATTTTATCGATCTGATGCAAAGAGCGGTCTCACTAATTACAGTCAACACTGGAATATTTGTGATGTCGAATAAACAGTGGATCAGCCGTTTTTCCAAAGAAGCCGAGGCCTCAGAGTCAAAGCCCGATAAATTATGACTGATTTTATTGATATGTCGCTGATTTCAGTAGTTTTTTGAACTCATTTTTATGAATCATCCCTTAACACACAAATTCTGACTGATATATGGACTTACGTGGTCAAAAACAACGCTTTTGTCCATTATGTTGAATAGTCTGCACTTAGAAAACCCAACGTGGCCAACACAGATCAGTCTTTTCGGTACCCCTCCCCAAGCCAGTTCAGTGTACACACAGAGACAATTTTGCCCGTGCTCAAAACATATGATCCCGGGGTATTGACACAAAAGCATAAAACTGAATGTCAAGTCTGTTTCCGTTGCCTTTGAGGGGGG
>STRG.2270.1
CATTGGTCGCACGACTCGCCGCTTATCCGAACGCGTTCGTGAACACCACCCGGTCTGGCTTAACACGGGAGCAATTAGGACAATTACGAGTGCGGTGTGCTCACACCTTGTTGAGTCAAACCACTCAGTGGAGGTGATAAACGCTTTTCGTACCATTTACAAAGTCCGAGGAAAGCAATCAAGACTTGTCAAGTGTCGCATCTTAGCCACAGCCGAAGCCGTGAGTATTCGTCTCTACAATCCTCCCCTGTGCGCTCAGAAACAATTTGTGCAAGCACTTAAGCTTCCGTGGCCCACGTCATGGTCCCGAACACATGTGCAACCACTTGAACATTCCACACTGTGATCAATTTCACACGCACGTGCACAGACAGATTTGGATTGTCATTCTCCGTTCTTATTTTGTGAGTCACAATCACATTAATTCGTCATAAGAAAAAGGGGGGGGGGGGTAAAATGGCAGTCGGTAAGTCTATCAGTCGATTTGTCATTCGATCGGCTAGATGGCCAATTGATTGCTTGGTAGAGGAGAAATGTAGGGGATGTGGTGGGTGCCATCGAGTGAACAACTATTGGCCCGTGTCGGCAATGCTTTCGCGGGTGGCGTCATCAGTCTTTGGCCAGGGAAGCTCAGGAGCATGGACTATCTTTTACGAACATAGCTCAGGCTTAAGGACCCATATACTAATTCCTTCAGCCATCGCTTTAGATTTGTTACGCAACACTCCGTACACAACTCGGAACGCGTTTTCCGCTCCGATCGGATGCCCTGATTCCAGTAAGTGGGCAGTATTTGAGCTGGAAACCGTACCATTCACCTCACATTGAAGCCAGCGTAGCTGTTGCTCATTGATGCGTTTCGACAAATGCCTCGTCGTTCGACCAACATAAATGGCATCATAGAAGCACTTGAACTGATAGATATAATTGGTGAGGTCAACAAAGGCTGTTTATCTTTGTTCTCACACCTGATAGGATTATTTGAGAACTGACATTTTAGCGTAGCCGCATTAAATGTAGCTTTGACAGCAGCACACAGGATCCTACCAGCCCTCTCGACTGCGCCATCACTCTTGAAGGGAGATTAATGAACAGAATTTTTTTAGGTACCCCTGATAACCGTTCTGTTTTTCGTTCATACTCCATAATACAGTTGATGTACCTCTCCGAATAGTCATTCGCTGAGAGGGCGTTATGGATAGTCTGTAACGATGCGCCCAGCGTAT
>STRG.34261.4
CTTGATTCGATGCTGCTGCTAGTATTCATCTGAGGCGCTTTATGTTTTTCACTGATGAGGGGGACAACCCTTGTAACACCAGGAATAGCCACATCTATTACGCATTGAGAATAAATGAATATTTGACATCAGGTTTCTCTTGGCATACCTCTTGGCTGTAAGTTAGACCACGAATGTATGTGCTCAATATGGTCTTACCGCAAATGAGGACCTTCGTGCACTCCCAGTACCTCTTCCACTTTGTTTCCCAGCATAACAGTGTATTCTGATTACCAGAATTTGAAAATGGATGACCACCGTTACGTAGCCGTACCGCATGAATTTCACGAAAAAAACTACGGGACGACTGCCTTTATTTCCAAGGATATATATGCTTGTGTGTAAGCATACGCATACATATATGAACAGAGTTATATGCAGTGAGTTAAAATAGAGATAAAATAAGCAGTGAAAGTGCGCATTAGTCATCCCTGAGTGACGAATCATTTTTCACCATGGAGAAACCGAGCAACACGTCCTATCAACAGAGAATAATAAAAAAACAGTATGGCACCGTCTAGTCACAAGGGCATTCAGTTAAACTAGATATGCTATTCCCGTCAGCAGAATTTCATGAACTGTGCAATACTTCAAGGCACGTGTAACGGGTCATTTTGTCCCAACGTTAGCCCAGAATCCGCCCAACAGCATCGGGCATTGTGTTAGTTGGGTTGACATTCGCGATGCGGCACTTTTCACATTATGGTGCGACCTAAATTAGAACCCTGATCCGAATGTGGTTGATCACGTGCTCCTCATCGTGCGGTCGGTTCAGAAAAAGTCTTCCCAACCGTCGAGACGTCTACCTCCAACGCCAGACGGCGAGAAGCATCTTGTTCTGGTGGAAATAGATCGTGTGCTCTAGGAGATTTGCTCATGATATGCCTAAAGTTTTCTCAAAAAGGTCGCCTACTCGCTGCCGCAATACGCTGATGTCGGTTTCTAACGTGTGTTATTTCCTCATCCTCGCTGAAACACTGGAATAATGGAATATCTAATGCTTGTTTCCCTATCACTGGACAGTCTGTTGTACTTCTTCGCTTATTATATCTTCTTGACAGCGGTAAATTTCATTGCCTTTGTCATTGATTATGGGGCTTTGTTACACCTGGTCAGTCGATGTCCGTTGTCCGCCCTACCTCAGTTCATGTGGTCAGCACGGATGGGATACTCGGCTCCGTTTATTCTAGGTCTGACTGAGCTCACCTTGGTCGGCTATTTGACTGTCTATGCTGTGATAAGTACGTATGCTGTCACATCGACAACCATATACGCTAAGTTATCTTTTTGGCGCGTATATTTTTGGGTCTTTCTGTTCCAACGCATTTCTCGTCTCGCTGTTTTGGTACGTTCCCCTATGCTCAATCTCTCATGGCCTGCACAAGACGAAAGCCGCACAACAACAGCACAAGGTGAACAAACTCGAATGGGATATCTGAATTCCGGATCGGTTCGACATCGCAAACTAAGTCTGGGTTTGTGCTTAATATGTTTTCTCGCCTGGTTTTATCTTGCTTGTGTGCTTCGATGGACGGAACTTGCTCATCATGTGCTAGTCGCTCATTCGTTTCTCATCTGTCTATACACAAGTCACTTGGTTCAGTGGACTACATGGCTCATGACATCCCATATTTGGTCAGACGTGATTCCGGATCAGATGAATCAGCTGAGCTGCACAACATTTTGTTTGCATTTGATTCCAGCATGTTTGTTACCTTCCTTCTGGTCCCCAAACTCCGGTCCCGCCCGGATACAATGGGTGGTCGAATTATTCCTGTTGTTGTTGGTTCATTTGTACGATCGTTATCGATATGACGATAGGTGGACGGAAGTCAGATCGCAGTTGCACACGACAGCTTTACCAGAAAAGGCAGAGGCATTGTTCTGCGCTCTTTGTCTGCGACGTCGTCATCGTCCATTTGTATCATTTAGTGGACCGGATCCACCTGAACCGGACGTGTTACCTTGTCAGCATGCAGTGCACCGTGCCTGTTTCCGAATCTGGCAAGCTATGGCCCCAGAGTGTGCGCAGTGCAAGCTGGTAATGACATCCAGTGAGTACTTTCTTTTAATTCTAGAAAAAGGTTTTGACGAATCGCATTGTTTTGTGTCCGCT
>STRG.64826.1
AAAACACAACTTTCCCGACACAAATTAGAACATAGAAGTCAAAAGCATTAGATTGCACGATGTATTCAGGACCTTTTCGCTGCATCTTCACCAGTGCATACAGCATCCAAAGTGGTCATTTATAAATGGCAAATCGAACTTTATCATGAGACCAAAGGCAAAAGTACAAACACACACACGTAACTAATGATAGCAAATGAAACGAGTTGGTACCAAAAAATGTGACAGAATGCACTCTTGCCGTTCTTGTCTGGTCTTTCATTCCACTGATGTTCGTAGTCCAGGTGCAATCCATTTCATTACGTACGATCGGTCGGGTTGATACAAGTACTACAAATGTCTCTACAAATGGGACATCTTTTCAAAAACAGGATCACAGAAGACGTGGTTGGTTTCCATATTAGAAATATCACAGGCCTTTTTGAGCAGGAAACAATTAATTAGAGGGCATGGTACCTGCTTTCGAAAGGACAGCAGAAATCGTCATGTATGTGGTCCCATGGAAAGAAGCCGTCACCTATTCCAGTTATTTGGTTTCGAATTTGCCTCATGCAAGCATGAATCAGATTTCTTGGCTACCGTACAAAAGTTGGTATCCTACTGCGGCCATCAACACATTTGTCAAGTCAAAGACTTCATCTTCTCCATACCCAAATGAATATTTACACAGAGGAAGAAGTATAACCAAACGGTCACCACAGCACAGCTTTCCACCAGGTTGCATGCGGAATTCCTCTCGACGCACGAAAAACTGTTTACTTTCATTACCATTCTTACCTGTGTGGAGAAATCAACTACGAGTAGCAGTTTTCGCAGTTGTACCCTAGACACAGCAGCAGCCAATGAAGGTAGACTGCATTACCTAGTAGCGGAAAATCGTGAGTAACTTGATAGGAAATCAGCCTGTGGTATCGATTCGCCAGGCCGATGTAGGGTGTCGCAGTCATATGCAACAATAGCGATGCTCCATCGTTGCAACTCGACGGCTGTGAACTTCGCTACGAAACTTAGTCGCGTTGAAGAAAATCGTAGCGTTTGATGATCTCTAATAATAGGGAACTTCGACCCAAACAAAAATTTATGGGGCCTAAGTATGGCCCAGAATACGGCCAACGCTTCCTCAAGTGTTTGCGAGCATCCTCTATCTGCATCATTAATGAGTTAGCAGTTGCATATCATGCGGCATCCTTTTGGCTCAACCACTTCACTGATGCCAACGCCGGATGCATCCGTAATCAGTATGTTTGTCTCGATGGTATAACGGGACACTATGCTGGACGTTTCCTTATGTTATTGACAGGATCCCGGGAGATTATTTTGCACTGCTCAATCTGTTGTCACACATCAGAGACTGAACGAGGAACAACGTACCCCCTCTCGTCGTGAAATTTAGTATGAACCTTGAAAAGTACTCCAATAGATCTACCTCAGGTATGGTTGGTTAGTTGTTGACTCCGCTTCAAATACTGTTTTGAAGCGATCTGAATCCCACTGGTAACAGTTGGGGTTCACCGTGAAACCGAAGGATCCGAACTCCCTGCAAATCTCTCCAAGGTCTCTTTCAAACGATAAACTTGTACTTCCTTCGATGCTCCAAAGAAGATCATAACTCATTGATACCCCACTATCCCGTCCAAAACACTAGTCAACTTGTCCACGACACCTTGAAAAATAACCAGCGAAAGATGTAAATCAAAAGGTTGAAAATTGTATTGAAACACATCTCATGCGGTTTTCGTGGTGGTGAGTGGTCTACATTCTGGAGGAACCGGAATTTGAAGACATGAGTCACCTAGATCAATCTTCAAAAACCATGCACTGTTGTGCATGGATTTCCTACAAACTTCCGGTTCCTTAGTAGTCGCCACACATCTCCATAGTCATGGATTCCAAGTTAGTATGTAGTCGCCACAAATACGTGGCGTTTTCCAATCGATTTTCATGCAAATATTATCGAAGTTGCCAAAGAAGACGAATTGACTTGAGTAATCACACCATTCTGCTCCATTTTCCTCAATGCTTACAGAACTCCATCTTGTTGATCATATTGTAGCACTCTTCATTTGAGGAACACCAGGTCATCATCGACTTCCAACTTCACCGGTTCCATCGCCATTCCACCACGATTGTTGGAACATTGTATCACCAGTTTCAGCAAAGCCGCGTGATCCACGGGAGTGGCTGATGCGATGTTAAATGAAGGCGAATGATTCATAGATCGTGATACATTCAACTCCAGAATGGATAGACTGCCAATCGCAGTCGGGAAATGGATCGGAACGTATGCTCTTTGTTTGGACTGCCCCGTCAAAATCATTCCATCCAGCAGTGCATGGGGATGACCGGTTACCCCGTGAATGCGTATATAATTGGGTTTAGTAGTTGCACGGGGTAAAGCCGTGCAGCCGTGTTCAGCGTATTCTTCGGGATAATGGACACAAAAATTCCTGTATCCACAATGAATTCATGTTCGAATTCAAAATCAGGTAACACGGGTTTGTACAAAATTTGAGCATGCTGGCCCATAGTCTTCAGGATGTATACAGGGTAGGTTCATTCAATGTCCTTCTTTCGGTTCCCATCCACCATGTTTCATTTGGATATTCGGCATACCTTCTGTATATGGCCAGTTTTTTTCACAAGCATAGCATATGGCTTGACGAAACGGACACATTAAATGTAAATGGAGTTGGCCGCATGACATACACCTGTTGACAGGTTTGGGAGACATTATATTATTGGACTGGATTGGTTTGATTGGTGCATTATGACCGACGGCTCCAGAATGACCAGTGTGTGGATAGGTTTCTTCATTACAAACTTCAAATGTCGACTGACAAGTGTACACCCAATAATTCCACTGATTTGTGATTTAAATCAGGCCACTGTATTTCCAGTGTGGACGAGGAGGATCCGGGCATAGCTTAGAGCTTCGTGCACAAGTTGCCGATGTACTTCATCTAAAAATCATCGGCTAGCAGAACAGAGGGCATGAGAACTCAATTCCAATGTCTCTGTGTGGGCATAAGGCAAAACCACCATCTTGCATTCTCGTATTCCAATTTACTTTGATCAGTCATCAACACATACAGCTATTCTTAGTCAAGTTCATCAGTGTGATGTTCTGACTGGAGGTCACCAGTGTGTATGGATCGGTGTGGGCAGTTGGATGTGTTGGAATTTTTCATTTGGGATTTCAAGACCTCGCATCGACCCGACACAACATGCATGGAGCTGTGTTCAGTACGTATAAGTACTCCGCACACTTCCATTCGTTCAGCTGTCACATGATTTTTCCGCGATAAAGGTTTTCATTGCAACCAAACATGTGATACTCAAGAGAAGATGCATCTGGCCACCGACGTGGATGCCCAAGGATAGCTAACGCCCAGTCTTCCGGTTGCGAATTCCAGTGAAACTTTAACTACTACATCCATACGTTGCCCGAGGTCCCAGCTTCTGTGAGAGCAAGTGAGGTCCCTACTTTTGTTTCTAAAAATGAATTAAATCAGCCATGTCTTCATTACTACCCCACAGATGTGCCTGCTGACTGTCTTCAGGAGGTGATAGTTTTTTTTTTACTGAGGTTAGCTGGCAAAAAGCCGATATTCTGAGCTATAACCAGACTGCTAGTCCATTGTCTATGACATTTGGTTGTCTGGGTTGGTGCACTCAGCAGAGTTCATGACCAATCGCTTCCTCAAGGCAACTGTGTACACCGAGGACATATGAGTCCTATTTGACGGACGTATGTTCGAGACAGTAAACTGAAAATCGTTTCCTTTCCCCCGTCCGGAACGCGCAGTGCATAGTCCACTTCGACACCTTACGGACCAAGCCTTCGGTCTAAGGCTCGATTTAAGGTCTTGATAGTCAACTTTGAACTCGTACTTGAACGACCGAATAGTAAAACAAAAACCGCGAACATTGTTCATTCGATTTTTCCATCTGTTTTTGTCGGTGTTTTGTAAAGTTAGTCAGTGAGACATACGTCATTCCGATGGAAGACAATGCGTTTTAGTTGCTGTATGTGAATGGCATAATCGTGAGTCCACCGTGTCACGGATTGTTAGGCTCATGAGAATTTATTTCTACCCAGAAAGGCTTACGTGCGTGATGTCAAGCTAGGAAAACCGAACTTCCTTTATTCACCCACATTGGACTGAACGTCTCCAGGCTGTCGGTTGATTACAAGTCACCCATATGTAGCCACGGCTTTGTTAGCAGTCGACAGAACACCATCGCTAGTTTCAATCCGTCAGCCACAAACATGTAGATGGCATAATCGGCCAACAGAACTAGCCTGTTTGTCTGCCTGATGTTATGCGTGGAGCGACTAAGTCAGAGTTGCCCTGGCTGAACCGGCCCGGATGGCGTTGTTGGACTTGCTGAAGACAGAACGAAAGGTAGACCTCTGGACTAGGTGGTGGTGATGCTTGACAGAACCGTGTAATTCCAAGCATGGCAGCTTGCGGCACGTCGCGTCCATCCATCGAGCTACCTTGTCAGCTAGCAAGCTGGCTAACCGGCTAGCCAACAGGTCTGTCTGACTATCTTTCTCTCGTTCTCTCTCTCTT
>STRG.28639.1
TCTTGTGGTATGGCCTACCCAAGGTGTGGTTCCCGGAGAGCTAAGGCTCCTGTAGTGTGTTGGAATACGGAACACTGGGGGCAGTGTTCTTTTGTGGGGGGAGCAGTGTAACGGCCAGATTGGAGGCCGCCATCTTGTTGTTCGTTTAATTTTTTCCCTTTTGTGCTTTTGCAGATTACACGTGCTACCCTCGTCGGAAGAGCATTGCCCCTGCCTGTTACACTATAGCCATGTAAAGAGGTACGAATACCTCCGGCTCCCGGCAAGACAAAGCTGATTGCAGTCTAAANNNCTCCCCACGAGCCTTATGCGCAGCAGCGTTGCACTGCTCCGACCATTTGAAGTCACTTTTCATGATGATCCCCAGGTCTTTAACCCTACTGGCTGCCTCTACGGTGAACAGCCCTTGATCATGAGCTACAGTTAGGCTCTCTGTTGCCCTTGACAACAAATGGCTTT
>STRG.17253.3
CCTGCCTTTAATTTATTAAACAAGATGACGTTATAGTCAGTGTAACTTAGGAACGTTTGAATTGCTTGATTGAATATAATAATGTGCTTCGTAAGTTGGTGAATCCTTTTAGATACACAGCCTTTGGGTAGATTTGGTTATTCTCATAATTCTGAATTTGAAACGATGCTGAATTATCAGGTTTCGTTTTTTTAACTTAGGGTTTCATGCGTTCCTATTTTGCCGGACTTCTGTGCGTCGACTGGTCGCCGGACTCCAGATTTGTCGTCGTAGGTGGACAAGATGATTTGGTCACCGTATGGTCAATGCAATATCGCTCCGTAATTTGCCGTGCTGAAGGCCACCGTTCGTGGGTCAGTACTGTTCGATTCGATCCGTATCTTTGCCCGCCGGATACTCGTAAATGTTCCCCGTCTACCTCAGTTAACGGGTGTAACTCCAAGCAGCATCAGGATCAAACGCGTTCAGAATTGAATTCGAATCGCCCTCGTCGATTTTCTTCCGTAGATGATGTCGATGACGAGCTGATGCTCGGTACTTACCGAATTGGCTCCGTGGGTCAAGACACACTCTTTTGTCTGTGGGACCTGACCGAGGATGTTATTCGGCAAGGTGTGCAATTTTTCCTCACAGTTGCTCCAACACGATTGCCAAACGGAATATTAGATGAATCGCTCTCCTGTGGCTCTAACTTTCCGGGTCCAGTGGTTGCCAACCCCATTCAACAGACTGATGAGAATCCTGTGTTCCTGTCTACATCTCCCACTTCGAAAAGACCTCATCGATCCACGGGTAACATGATTTACAGTCCTACAACTGCCCCTTCGCCAGGCGGTTCTGTTTCCTCAAGTGGTCGGAGTATGAGTAATTTATTCGGTTTGCTTACATTCGGCCGGAAAAAATTAACACCCACAACACCTGCGTCCACTGCGCCAGCGAAAGTGTCCGCTCCGGCTTTCGGTTCTGAACGAATAAAATCAAATAGTCTGGTGCACCGTTTCTCCACACATTCCACTCAGCACCGTAATGCTGGTGATCTAAGCTCCACAACACATTCGGAGAAGCGGCTTGTCACGGAGGAAGATATGGCATTCAAGTGTTCAAGTTTGAACCGGTCAAACTATTCAAGTCGGTTGTTTGAAATGAACGAAGAATGGCAAGTTACTAGATACGCGGATTATTGCTTCGCTGAATCGTTTATCAGCATCCTGCCCCAAGAAGTATCGACCTTGATCCCATAGTGTGCAGTTTTAGACGTTTTGATCACCTTTTCACCTTTTTCTACTGATCGTCTTGTAGGTAGAATTTTGTTACAGGTTGTTTTACCGTACGAAAGGCACACGCGCGTATAATCGAGACACGCATAGCGTTTGTCGGATTTAAACCTATGGTGTTGACGTAAATTTCAGATCCTTCATCTGGTATAGGACCAACATCCTACGCGTGAAACATGCTCATTGTTTGAAGGCACTCAGTCGTTGAATTTTGAGGATCTTAGAAGATTGATTCACTGATTTATCACCCCCGAGTCTCTTTGGGTCCCCAATGTGTCCAAAGTTTAGTGACGTTCCAGTGATTGCACCAGTCGTCACTACCGGAATGTATCAACACCGCCTTACAGATCTTGTTTTCCGACGAAACTCAATCCACGTGGTTTGTCAGCAAGGTTTGATTCGTGCCTGGTCAAGACCAGTCAGTCTAAGGGAGAATCCGACTTCAGATTCTAGGCTAATATCTTTAGCAGAATCGGCCCAGAATACTCAACCGACAACCACTCGTCCCACGGGATCCGGATTCTTCCCTCCCGCGATACCCTCATTAGTGTCTGCTCAATCACCAGTCCAGTCGTCGTCGGACAGTTCAGATTGTAGTGGTACGGACCCATTTCACGCCCCCAGTTCCACGGGCAGGAAGACAACTGAGAGCGATGAATATACCAAATCACAGCTACCTTTTACCCCTTATCGACTCACCACTACAACTGCAGCACCTCGTGCACCGCCACCTACTTCGTCGCGGACGCCAAATGAATCGGGGTGTATCCCAACCTGTTTAGGTTTGGATTACGCTTGTGGCGCTGGCACAGGCACATCGATCGCGGGGCCTCGTGGACTTGGTCATACATCAACTACGAGCAGCAGTGCTGATGTTTAAATATGAAAGCGGTTCGCAGAAAAGACGATGTGAAACAAACAAACAGATGATTTTCCTACAGGGTTTCCATCCACTATTCAATAATCCATTTCGACCCATGTGTCAGTGTCTGTCGGGTTAGTTGGTTTCTGTACAGATTCGCGGTTAGATCTCATTGTTGTTTCGTACTTTGGGTCGTTTTGTCCTTTTCGACTCGTTCCTCACGAAATTTCTTGGAGGAAATATGGCTTTATGTAATCAGATGTGAATGTTCCAAGTTCCACATAAGTGCTAATCGCACACCTTTGCTCATGCAAGCACCATATCACAGGTAACTGTACGACGCATTTCCGAACCATCTTTTTCTTTCATTTTCTCTACTACGTACTGATTGATTGGGGGATTGATCATTCGTTCCGTTCATACTTTTCATTACTGTGGTCTTCTGGTCTCCGTGATACGAGATCAAGCTCATCACCCCAAACAAGATGGCCGTTAGAACCACTTAGACTTACCATGTAAAGATAATTTTTTTCTTCCACCTATCACACTGCGTGGTTGCTGTCATCCATTTGATCATATTTATCTCGCTGTGGAAGTCATCAGCCGCCTACCGTATCATTGTTAACTTTTTGTCATGTAAAATTGCATTTTCTTATGCGCTTTCATCTTGTATCAATTCTAGTATGTCTGTGACAGGTTGGAGATAGGTTTTCATCACTTTTTGATCGGCGAACAACACAAACTACCCAATCTGTGATCCCCAATGTTTATCAAGATACTCGTATGCGGACGTCCACGAGAGGACACTCACATGCCGTCTTCTTTATTTGTTATATTATCGGTCTCCAATTTATCGACAACTTTTGTTGGATTCTATTCTGTAGATTATAGGGAATGTTTGCATGTTTCCGGATCTCCGCCTTCTAAGTCAAACCCGTAGTGACGATGAGCACCGTGTGACTTTCTTGCGTTTTTACCGTGTTCATGCGCATTTTTCCACGCGTTCCTTTTTCTGCTTCCTCACTCCGGAATGGATATTTGAAACAGGTTGAGCATGTCCGCATGTCTTGATGCGTTCATTTGCTTACGCACCTTCTGTCTACAGGATATTGGTTACTGTTGTTTTTTCGCCGTTGTTGTTTTCGTTGTTGTTGATGGAGACATTTATTTTTTTCTACTTCAAGCTTACTTCCTATCTCATCCTCATTTCCCAGTCCACATCTGTTTACCCACACCATCTAGACCTCGAAAGCTTGGTATTAATCTTGAGAAACATACGTTATAATTAACTGTCTTTGTCTTGCCTCACTCCAGGGGTATTGAAATCTGTTCTCTCCTCCATCAATCATCTCATTTGCACGGTGTTGCCGTAGGTTTTGGATATTGACCTTCGTTCGATCGGAGCAAAAGATAGAGGAATGAAAAGTAAAATGCTCCCAAAAGCTACCAATATTGCTGTTTTACTCTCATCGAGAATAGAATATTACCCATCCTATATGACTTTCTATACTGTTCGATTCAATGATAGATTGACCGTCGTATCTTCTCCCAGCCACGGCCTATTTTACCTGCCGGTATCCCTCCACGAGTAGGTGATCCGTGGCAAAGTGCACAAAGATCGAAGTAAGTCAGTTTTTCCCCCTTCGTGGTCAGAGCACAGAAATCTCAGCATCACTTGTTTGAGGTGGAAGAAATATATTGGCGTGTCTTCCTCTGCTTTTTGTACAAGTCTGTTCTTTACTCTGTAATCATCAAAGAGTATGATTCACTTATTTTGCACGGTCGCAGTGATGATATTGGTGGCTTTCGATCCGAAATAAATGAGTGCCACGTTTTCTTGCAAATTGGAATACAATTCGCAGGCCTTTGTTACTTAACGGTTACCTGTCTTATCACCACCACTATGGCGTTTCTGCGATTCAAATGATTTGAAGGGTTTGTGAGAGAGAAGAGAGAGACAGCACTGTTGAAAAACACTCCTACTTCGATTCGATGATGCATGTCACTGTGGTCCCGTCAGTTATTACGATAGTAAATAATCGTCCATAAAAGTGCCGATAATGTAACCAAGAAGAGAAAAAAAGTTATTACATTTTCTAAAAA
>STRG.51810.2
TTGGATCACGGTTGTTTTGGGGTTAACAAGATCAATATTCAGCATAGATTTATGTGAATTACTATTCCTTACATGAACTCACTATCAGACGCCAGTCAGCACGAGTGCCGACATGAACTTGACAACTTATTCATCGGTAAGCAACCCGATTCCTCAATGAACACCTCCATGCGAGCATCTGAACCAGTAATTCATTTGTTTTGTGTACCTTTTCCAACATCATAATTCTTCGTACTGTCACACAGACAAAATCCGAAAATTCCAGAAACTCTCAGGTCTCTAAAGCCCGTATGACTGCGGCATTTTCACTACATTGCGTGAATTATTTATCATTTCTGTACACATAACACACATTTACGCTGGATTCGATGACCCGCTGCGATCGATTGTTTTCATGATTTATGACGTCACTCCCCCTCCCCTCGCCTCTCTACTTTGCTGTTCCCGTTCAGGTAACAATGGGATCGGGTACATTCTGCACGTCACTTCACGACTGCTCGATCCGACTGGACCGGTCGAACACGCTACAGCCGGTGGCCGATTAGTCTGTGCAATCCTCATGCGTTTACAGTCGCACCAACTTGGCGAGAATTTGGATCTTTTGCTACGTGGTGCACTGGCTCGATTATCTAATCTACCGTTGCCTGGCAACGTGGGAACCTCTCACTTGGATGCCTATCTAATACACAATGAACTATGAAATTACACGTAGAGTAACGCTGTCTCTTTCATGTTCAAACTACCCGATCTCTTCTCCTATGAACCACGAAAAATCTGGCCACTTGTCTGCCCATGACTGGCAAACCAGATGACTTGAATTCGGGGAGTGTGCGCGGAGCGCGCCAGTCTCTGGTATTCGTCTTTGTCCTTCTGTTCCGATTGCAACCGGAAGCGGCTATCCACTTTCTGGCAAGTGTGCCCGATCTAAACGGACAACCGGTAATGGCAACAGTGTTACGATTGTGGTGTTCATCCCAGCCGTTCTATTTCGCTCACGCGCAAGTGCGCATCAGCATATTCGCGCTGTCCAATCTGTTGGCGCATGCTATCACCACGAAAGATGAACGTCTGATGCAGATCACTTTGAGTGCGTCAGAAGTGGAACAGGTTTGCCCGTCCGATCTAGACACGGCTGCACGAACGCGATCTAAAAGGCAGGCATTAAAATCCAATGGTTGTTCCGCTAACGCCGAGGTCCAGGTTCCAATCTTGGTTGTTATGTACAAACTGTTGCTGAGTGAATTGGCCAAACAGTTGGAAGAGGACAATGAGGATGAAGGTATCGATGCGGATGACGATGACGACGAGGATGACGAGACAGACGAGTTGCATGAAGGTGAAGATGAAGACGAAGGTGTGGAGAACCGCGATGGCTCGGAGGTCATACTTAGTGATGACGATTTCGTAGGGGATGTGAGCATTCGAGAACGGTCAAAACGCCCAGCGAAAGCCCGAGAGATTACGGCTCATACGGCAGGCATGTCAACGGATGGAATTTCGGACGCCGGCTCGCAAACTGAATCTGACGATGGATTGAATACGAATGACCCGCTCTTCGCCTCGGATCCGCTCATGTCAATGGATATCAAAAGACTGATCACCTCAACAGACCCTCCTCACACTACCTGCTTCGAAGAATAGTGTACACCGAGGAAGTTCATCAGCGGGCATCTCTAACCCATATCTCAGTCGAATTAACCAATTTAGATTCGGAACTTGCTCCAGTGACTGACGTAACCCCTAACACTGTGCGCCTAACATCAGGATTGCTGATAAGGTGTTCCGATGTTCCCACCACATTCGAACAGTACTGCGAAAGCATCGACGCTGAAACACCAACATTCTTCGCGTATCTTCCGCTCGCAACGGCCATCTTTCTGAGCATTTATGAAGATTCACCTAACTGACGTCGTCTGCCAATGCCATATTCGGACCTAGCTGGATACCAGAGTGGTCTGTGGGCGCCTGTCGCGTTATCCAGTCGACAGTGTATTTGAACACCGCTGGTGACAAGAGACAGCCGCGTGTAGCACCGGAAGTGAGAGGAACATCTATGTACTCTATTCCGTAACTTGTCACAACAGCCCTTCTACAATGAATTCAGTCGTTACCATACGGAGTCAGAGTTGACCGTGTTACGACAAACTGGCGTGTTGGAAATGGCCGAGGATATGTGAAGCCTGACCTTGACCTCATCTGATTCATCATCCCCGATGCTCTCCCACATATCGATCTACCTGTTAGTCAACCCAAAACAATCCACACACACACACACACAGTTCGGGAACATGCTGACACATATATCACAAAGAATGTGTGTGACTCACCGCTCGTGCCCTATTCCTTGTGTGAAGTCATGACACAAAATCGCTCCCAGCCGATGTTTATCGATGCGAATTTAGTCACCAGATTTTTGTCAGTTTTTCCTCCCCTGGCCGTTTTTCGTCCCGATTGCACAGCTGTTTGAAATATACACGCGTAAAATACAACGCAAGCGTACCATTTGTTTTGCC
>STRG.61876.1
CGGGTGAGACATTGACAATCTTCGGGGAGTGATAAGGTGGTCTCTATAAATGCGAGCGCATCTGGAAGGATTTTTTTAAAAGTTGAATTGGCAGGATACTATAAGTTGGTATGGAAAACAGTTAGTGGACGCAGACATAATAATAATAATAATACTGGTATATTTCTCGGCCATGATCGAGAGGCACGCGCTAACGCATGATCATGGTGTAACATGTTACTCAATAAGGTGAAATATTTACAAAATTCTAAGTATGGAAGTCGAGAGTATCAGAGATGAAAAAACAAAGACAGGAAAAGTTTGAATGGATCATTCTGATAATGGTTTGCGCGGCAGTTTTGAACCAGTTTCGAATACGGATAAGGCAGTGGTGCGCGGTGGAGATGTCGAAGAAATCGTTAACGCAGTGCTAAGGAGGCATTATGAACAAGAATGATGCAAGCCCAGGAAACCAGAGGCCAACTAAGGTTCTGCAGATGGAATAAATTTTGAACGAGAAGAGAAAAGGGAAAATAGACGCATGCGAAGAGGATAGCGATCCATGAAGACAATGCAGATTCTGAATGACGGATTTACCGGAGTCTGAGAAACGGAATGAGCTTTGAATCAAGGGGACATGAGGCCAATTTCGTGAAAGTGACCTGGTGAATGTGGGAGAAACAGCAGTCTATAAAAAGAAATAAGAAGGCGCAACTGGTGGGTCCTCGAGAAGTGGAGAGTCAATTTCCAGCCGGCTACGGTTCGGAGGAAGGATAACCTGTGGTAACGGATAATAAAGTGGGAAAATCTCCGCATGGACTTCAGCGTTATTATGCTGTTTCACTGACAAATATATGTATGTGTTGATGCATTTGCCTTCAGTGTTAT
>STRG.65041.2
CGCGGTTTCTTGCGTTGTGATCACTCATTCTCGTCGATCCTCGACCTCACGGATAGCAACTGCCTGACCCCAGTTCCCGCACATTTGAACCATATTATGTTTCTTCGCTGATCTTGCCTCCCGAATACCACTGGAGATTATACGGTTTTATTTACAACAGTATATGTGCTTCATCGGAAATAACTCCAATTCATTCGTAAACCATCACGTGCTCTAAATATGGCTCAAATTACGACACATTACTCCAATACTCGAACAAATTTCCAACTTCCTCCAAACGGGCGTCTTGTACGGCGGAGCTCTGAAGAGCTTGGACTGCAAATCGTGGTTCATGAAGGACACGCTGCCTTTCTTCAACGCTACGTCCTCGGGACTCGTTTTGGCGGTGGCGGTTTTGGACACGTGCACAGAGCCCGCAGCCTCTGTGACAATCGCGAGGTTGTGGTTAAAGAGATCCGGTCGGATAAAGTTCCTTGTTGGTGCCAAGTGGATTCACAGCTTATGCCAATGGAAGTGGTCCTCCTTACCATGTGCCAAGGATTACCTGGTGTTGTAGGCTTTCTGGATGCGTTCAATCTGGGCCAATCTTGGGTCATTGTGATGGACCGTGTTTCGGAGACCACATGTGACATGTTTGACTATATTGGCGAACGTGGCACGTTGCCGGAACGTGAAGCGGCGCACTATTTTTATCAATTAGCCGGTATCCTGTTGGCTTGCCATCGTGTGGGTGTATTGCATCGGGATATAAAAGATGAGAACATTCTTATCAATCGGGCCACAAATGAGCTGGTCCTGATTGACTTCGGCTCGGGGGCATTTCTTGAGTCCCGTCTGTACACGGATTTTGACGGTACGCGAGTTTATTGTCCACCGGAGTGGATTCTCAACAGTTGTTATCACGGAAAACAGGCCGAAGTTTGGTCGCTCGGTGTGCTGCTGTATGATATGCTGTGCGGAGATATACCGTTCGTCAATGATAAAGGCATTATTGGCGGAAAGTTACGCTATCGAAATGAGAGCCTGAGTGAAGAGGCTCGGGATTTGATAAGCCCGTTTCTCGTAGCACTTTCTCTACCGAACGATCGTCGATGTCAGGCTTATGCTCACTGATTATCCCGGGACCTCTTTTCTTCTCTCCTTCTATTACGCACAGTTACGACTTGCACGCACACTGATATTTTTCTAAGCTCAACGATAGAGGAGGATTGGTCGTCCTCTCTATGTCTGTCTGTTCCCCTTGTACTATTGTTCCATTCCATTTCATCAACTGCGTACGATCACCTACACCTACCCAAAATTGGACGGATATAATAACGATGCTCGCAACGATTGCCGTGTTCTTAGCTGTTTAAACATAGTGCACTTTCTGGCGCAGCATTCTGTCCAATCAACGCGCTGGACCGTTTCGGATGTCATACGTATTTGTTCTTGTGAATTCAACCTCCAGATTGCCGTGTGTGCTCTTCGTCCATTCCCACTGTATGCGCACACTTCGCTCTATTGTATTTCCACACTTCGATTGATTCCGAGCTGCCTTGCTATGTGCCACATGTCTTCCTACTTGAATTCTGACTTCGTTCTCATTTTCCCTCCGATGATCGCAGACTGGAATCGCACGGTCACCACGTCATGAGCTCCTCACTGACTGTGTTTTTAATCTTATTGCCTGCCCTCGAGTGTTCGATCAATTCGTTCAGCGATCTTTCTGATGCGCACGAGAGCTGCATACTTCTGTGGTTTTTTCTCCTCCTTCCAACTATGCATTCATTCACCAAACCATTGTTTATGACTTTTAATTCTGTTCTATCTTTGCATTGATGTCTTGGCGATTGGTCCCTTTCTTTTACTCACGTCCTTCCCTCACCTCCCTTCGCGATTGCTCCATCGACCGACCACTCCCTTTGTCCTGCCCACCTGCCAGACCGTTTGTCTTTGTCTTTTACTACGGTACACACCAGGTCCTCCACCTAATCTCCCACCCAGCACGCCCACATCCCCATAACTACCGACGAGAATTGCTCATATGCATATAAACCTTTACATTTTTCAACCTCTTAACGTTTTCAACATTTCATAGCGAAGCTGTGGAGAGCTCTGGAGAACGCATGCGCAATCATTCGTTAGAATGTTTTCATTCTCC
>STRG.6248.1
TTCCAGACTGAAACGGCTGACCCAAGGGACGTAGTTAGGTAGCATGAAGCTCTCTGCATTACCGAGAGAAATGCAGCAGCTGGCGGGACAACTTTTAGAGGATAACGTCCTTAAAGGGTTGTGGGTACATAATCGACCACCAAATATTCAGGCACTACTCGAGGTTTCCAGCCACCTTAGGCTCACAGAAGCGGCTAAGCTAGCGGACGGTAATATTGAACGGTGCATCCACAAATTACTGCTGTAACAAACTCGAGCAGCCCCCAGACCACAGCTCTCACTGTAGGAGCACACTCCGAGGACACTCTGATGACTGCTTTCGAGCGGGCTTTCAGACGTTTTTTCCTCTTCTGGTTGTTCTCACTGTGGGAACCATAAATCTTATCACAACTCTGACCAAAGTGAACTTCTCAGAAGCCCTTCCCCTGACCACCTGGTTAACCCATCTCGATCAACGTACTGTCGATACCACGAACGGTTTGGAGAGAAGGCCCGGCGCTGCGAAGCCGGCTGTACCTTCCCAGATGCCAAACAGGGAAACTAACATCCCGACGCGTTCCGACGACTAACGCGGTGAACAGCAATAATAGCAGTCGTCCGTTTCATGTTCGAGATTTTGTTTCCAATAACCTGTTCCTAGTTGACACCAGTGCAGCAGTTAGTGTCATTCCAAAGGAGGCAGGTGATGCAACGAGCCCGTCGGTCTAACAACTCCGTGCTGCCAAT
>STRG.12713.2
CGGTCTCAAATCTGACGTCAAACTGGCCAATCCTTTTCTCAGACACCGATCTCGGAAAGTTTACCGGAGAACAGATCAGTTTTATCATCGTCGAACAAACTATGCTGAAAGTTATCGGGTCAGCAGTCGTAGATGTTCATTTAATTGCAACTTGATGGAAATTGAAGCGCTGGTGTTCAGATTAAAAATCTAACATTCCCCATCAAATGCAGTGAAGCACTGAATATCATTCTATCAGTCTACAATGATCAGATCAAAGCACTTCTTCAGTCGTATGTCTATAAAGAAACACGCCAATCGGATACGGACAAGCATAGACTAACATCAATTCAAAAGGTTCAATTAAAATGGGTTTGCTGTTTCTTTGAAGCAAATATTAGAAAATCAGGTGGATGAATGCATGCACATACTTTGAGGTGAGTGATTTGTATTCACTAGACAGTTTAGCGTTTTCGGCAATAGTAATTGGGAAAAGTAAGACGTTTGAGTCAGGTGTTTTGGGCCCCTACAAAGATTTTCCTCGCAGGAGTCACTGTTTCCAATCAGTACCACTTTATAATCATGTTCCGTTGACATAGAATCCAGTAGATGGTTCCAGTGATTTCGTACGACGATCGGTAGTTGCAATACGGATATGGCTGGTAGAGTCTTAGTCACTGATTTTCAAGTTTTAATTCTGAGATAACAGATGACTGCAGTTTTTCATCTTTGCTGGTTTATATTTGCATAATGTCTCCCAGGGCAACTGATACATATGTGGACAGCAGTTCTTCGTGTGTATATGATCTGTTTCGTTCAAATGTGTTGAATGCAGTTTGAATAATTTGAGCCCCGATGAAACCAGCAGCTACAGTCGGCATGCAATAGACGAACCAGTCCTTTGTCTTCTACGTGTTTAGCCACACAAAGAATAGATTCCGGTGCGATGATGACACTAGTTCAATACTGCAGATTGTGTGCCAAATTTACTTCTCAGACTGACGACTATCATACACGGATGAGTAAAATCGTGGAGTGTTCCGTTGATATGAAGCTATGTGAATAAAAATGTATATGCTTTCATCTGTATTTAAGTGGTGCTGTACTCGTGATATTGATCAACATTTCAGGTAAGCATCATTAACTGGAATGAGATTATTTGATTGGTAAAATGGATTGGAGCTCATTTTGGTGACTATTTGCCAACAAGAACTCAAAATGTCGTGCTTTCAGCATTAGATCCTTGACTGGTATCATAATTGAGGCTTTCATAAGCAATAAAATTCACTGAACACAATTCCTACTCATCATAATGAAATAACCGTACATGTTGAATCATTTGACCTTTGTTTCGCAACTAGAATCAGGGAGTGGTTAAGCTACCAGGTTTAGCTATATTGCTAAAATTCAACGGAAATGTTTCTATTATCTCTTCTCACGGAAGTCTAATCTATCATCGTCGGAGTGAATAACCTCGACTTGATCGTGACAAAGCCTATCCTTACATCATGCACTCAAGGGCACTCGCCCTTAGTCATATGAGCCAAAATTTTTTTTGCCATCATTTTGGAATTCACTCTGTTGCTCTTTGAAGTAATCACGCTTACTCGTCACTTAGATTCTTGACTAGAAATAATAAATGTGAGATATTGTGGCTCTTGTGTTGTCTGGATTTCAGGGGTTGCAATTAATACATATCAACTTCCAAACAATAAGCATAAGAAATCTGAATGGCAAGGAGCTGTTGAACATAGCTATCCGGCTAAGAAAACTATGTCCTCAGTGATCAATCTAGATGTTTCCTCAATCTTGTCCAGTCTCTGGTATCTAATACACTCTCGCAATAAACAAATTCGTGTTCAAACACGTGCAGTTTGTGTTTAGTGGTTCTGACTGACCGAGAGTACTGACGACAACCTGGTGTACACAAATATACTTCAGCGCTATCGTCATGCTAGGATATTGAGTGATACGAAACACCAGGGCGGGGCGGTGATTCACGACAACTCTTATATAAACAGTAAGTCTGCTGTTATATGGTAAACATTATTATCTGTTCCGATATTGAGCGATTTTTCCAGAGTTGTTCATGTTTGAAGTATAACCATAACATGACTGAATATCACCCCCATTGCTCACAACCTAACATCAGTTCATTTTACGACGATTTCATACCGTATCTAGCTAATCTTATGATAAAATTTCTTATTGATCTAGCCGATTTCAAACCACGCTATCACATACCCACTACAACCCTTTGGGTTAAAAGGTGAGTGGCTATTTCAGGGGAAAAAGCGATTTGATGGGAAGACGTACCACCAGACTTTCTCAACTATTCTCCCATAGACTGAAAATAAATATTTAGACACACGAGTGGCCAAACGGATTCATACAATTTGCACAGAATATTGATTCAACTGGTTTGAAAAAATCACTTTTCTGACTTTTGTCCAGCAAAATCCCCGTTCGCAGAGCGGCCGCTGACACTACCTTGACCTGATAAAAAGTTATCTCCGCTACTCTGTGCAAATCTAATGAACTCCGGTGGTAAGGTTGCCTGTAAAATATTGATAGTTCTCGTATGGCCACACGAATATTCATCCAGGTGTCACGGCATTTTAGAAAGAAGGAATACAACCACTCATTTGAGACAGTGATGAAAACCCTGGATATGCTGCTTACCACATAATTCCGCAGAAATAGGAATATCAAACTTCTATGACATGGCAGAAAGCTTCTCAGTCGTCACAAAATCAAATTATGCAATCATGCTAGCCATTTGGATCACGTTAATATAACTTATATACATCCAATTACCATACTCCATTTTAATTCTCCCTGTTTTATTGTGGCTTCGGAATCGTTAAGTCTGAAGCATTCAAATTCTTCTGAGCTGCGTTGTCTTTTTTTCTTTTACAAGTTCAGATAGAACCTCCCTTGCAATGATCAGACGCAACTGCTTATATTGTAAAACACATCGAAGCGTTGGTACTTCAGTCCCTGTTGAATTGAATGTTGTCCGTCAGGTACCATAATTCCACATTTCATTGGCCCCAGTAAGCGGGAGACCGAAAAACGTTTTTCGTTCAGCCGCTCTTTATTCATCAACACTACAGATTAGTGGGAAGGTTATAAGTGATTGTTCTTAAAGCCCATCAGCACGTCCCTCTCGACTCTTGTCAAATTGCCCACAAAGACCAAAACCTGCGCTTCTGGTGCAATAGCATCCTAATCCACTTCAGCACTAAATAGTTAAGCAGATCCGTGCGATATGTCTTGTGTGTATTCCTAAATTATTCATCACCCTCTGAATAAGTATTCCAATCATTTTCTTTTTAAAACTTGGAGCTTTCCATTGTGTTTCACAATTCATACTTGGTTCCATAACCAAAATAACAAGATCGAATCCACCTTTTTCCAGACCCTTGACAACACTTCTGGCGAGCTTTAGGGTGCTAATCCATCCTCTGTACTGACTTCCACTTAAATCACAGTTGTAAAAATTTCCTCATCGTCTGAGGCATTTCAGCATGCTTACCGTGTTGATTATTGTAACGTTGTTTCTGCTCCCCTCAAATTTTTGAAATGTCAATGAAAACATGTTTCAAATAGAATATATTTTCAGCCCGTGTGTTTCAAAATTTATCCCATCTGAATGCCCTGAATGCTTCCAGTAATT
>STRG.46846.1
CTGAACGGTGATCATGTCTTACGGACGACAGCGTGGTGGTAGATGGGGAATGAATTTCATCTCACCATCTGGCCCACACACTAGTTTATCTACCAGTCGGCTGAGCGAGGAAGGGCCTGGGGATTATTTCCGGTCAGGTTACTCAAGCAGTGCGCTTGCCTCGGATGTGACACGTAGCGGTGGAGCAGCTGTGCCACCACCGTCATCCCTGTCACGCAAAACTCGTGGTTATTCAGACCCGAACGAGGTGCTTACAAAACATGGTACTATGATTCCAACACACAGTGTGAGTTCCTCCAGGGCGTTCGCCAATTTGGGTCGTAAACGGGTCACGGACGAAGATGATTATTTTCTCGATGAGGACGAACAACCCAATACAGAATACCAACCAGCTCCAGGGAGCCCCGGTGCTGTTAAAAAGGGTGGTGATGAGAAGGGGGATTCAGATGATTCAGAAGATCCACTGGATAAGTTTATGGAAAATATCGAGCAAGAAGTTCGTACTCTGGACGCTCCCAATTATGGTACGAAGAAACCCGTAAAAGGTAGTGCGAAAGGAGTTCGAGATGATATTGAACAAGAGGATGAACTTGAATCTTATATTCGCTTCATGGAAGAGAATCCGCACATCGGATTGAATGCAGATGAAGATGAGGAAGTATACGAGTATGATGCCGACGGGAATATCATCGGGACAGAGAAGAAGATGATTGATCCATTACCTCCAGTCGATCATTCCATGATAAATTATCCCCCGTTCGCGAAGAATTTCTATGTGGAACACAAAGATATAGCTGAGCTAAGCGAGTCCCAAGTAGAAGAACTGCGAGAGAAACTGGGTCTGCGTGTTAGCGGCCCCAGTCCACTGCGACCGGTTTGCGCGTTCGCACACTTGGGTTTTGACGAACTGTTAATGGAAGCGATTCGTAAAGCCGGTTTCACAAAACCCACTCCGATTCAAGCTCAAGCGGTCCCGGTCGCTCTGGCTGGACGTGATGTTATTGGGATCGGGAAGACGGGTAGCGGCAAAACCGCCGCGTTCCTATGGCCGATGATCATTCATGTGATGGATCAGCCTCCACTCAAGTTGGGTGATGGTCCGATTGGTGTAATATGTGCTCCTACTCGCGAATTGGCCCAACAGATCTACACGGAAGCAAAGAAATTGACCAAGGTATACAACCTGTCTGTGGTTTGTGCTTACGGTGGCGGGAGTTTGTGGGAACAGCAGAAAGCGTGCGAGGAAGGCTGTGAAATTTTAATCTGTACACCGGGTCGTCTGATTGATCTTGTCAAAAAGAAATCAACCAATCTTCGGCGCACCACCTATCTGGTGTTTGATGAAGCCGATAAAATGTTCAATCTCGGTTTTGAACCACAGGTGCGATCAATCGCGAATCACGTAAGGCCAGGTCGGCAGACTCTTCTTTTTAGTGCAACATTCAAACGCCGTTTGGAACGTCTTGCTCGCGATATCCTCACCGATCCGATCCGCATTGTGGAAGGCAATTTGGGCGAGGCCAATGAAGACATCACACAAATTGTGGAGGTATTTGACAAAATCGATCAGAAATGGGACTGGCTAACACAAAATCTGGTTCGTCTAACGACCGAGGGCAGTGTGCTCATCTTCGTCACTCGGAAAGCTCACAGTGAAGAAGTGGCCCGAAAACTCAAATTGCGTGACCTCAAAGTTCTCCTGATTCACGGTGATATGCATCAGTCCGAGAGAAATACGGTAATACAGTCGTTCAAACGACAAGAAGCCCCAATTCTGGTTGCCACTGATGTCGCTTCTCGTGGTTTGGATATTCCAAGCATTCACAATGTGATCAACTATGAAGTCGCGCGGGACATTGACACACACACTCACCGGGTAGGTCGTACTGGTCGCGCAGGTATGAAGGGAACCGCATATACGTTGTTTGTGGCCGGCAAAGACCCGGTAGATTTTGCCGCATGCCTTGTTCAACATCTGGAATCGGCGAGTCAGCCCGTTCCACCACGGCTACTGGATATTGCAAAATCATGCGCCTGGTTTGCGCAAAATCGATCCGCATTGTCCACTTCAGGCTGTGTGGGACAGAGCGTCAGCCGACCTAGCTACGGCTTCGAGCCCCGGGCTCGTCCGGGACTGGGGCTGTCCGACATGGATCATGGTGATACCCAAACTCACGGCGCTTCACACAACGTCCGTGCTCCCAGGGAAGCAAACGATGGTAGTCGTTCGTCAGGAATGCAATCTGATCGACTTTCTGCGTTGAAGTCCGCCTTTTCTGCTCAGTATAGTCGGCGCTTCGTTTCGGCTGGAGTTGAGGCCAGCAAATACACACATCCAGAACTGCTTAAACCAGCTACACATGATGAACCTGGGGAAGATTTCGCTGCCCCACAACCCGCTACTCAACCACAGCCGTCTCCCCAACCAGTGCCCACATATCGCTCGGCTGAGGTGAAATCGAACACGGAAGTGAAGAAAAAACGCTCTCGGTGGGACTAACTACCGACAGTGCTGTCTGCTCCCTTTTCCTCTACCTGATGTTTCGCAAAATCTTGGCCTGATTCAAAGTGCATTTCTTATCAGCCTCCTTTGCTCTTTTGTTTGATTTCGTCTGTGGGAAGGATTTCTCCATGAAATCGATCCTGGTGTCCCGATCGCTAACATCTGCCGGTGATGGTTGAGTGATTTAGAGGTTCAAATCAGTAGCTGCTTTGGCGATGGACTATCATCCGACTCGTCACTATCTCTGACCTGTTGTGGGTTTTGACTGCAAATCTAAAGCCTGATTGCTGGTTATCCGCAACACTGGTGGACTTTTGTGGTTATGCAATATGCCCTTGTCATTGCATTGATGCGCAAGTGCATAATGAAAAAATCTACAACACAGCCGCCGTAATGAGCATTTCATATTAAGGGACAACTGTATTCATGGAGCTTTAAGCTGACCATCACTTTTAGGTGCGGTCACAAACCGCTTCTGGATGTGTTGCTCCACAATGCTGAGTTCCTCGTGTATTTTTGAGAATACTGTCGACGTGGTGAGTTGTTGACTCTTCGCCAAAAGACCTCGTGAGATATCCATTTCCCCAGGTCTAATTGAACTACGAAGACTGTGTACGCAGCCTCAGAAGAACTTAAGACATTCGAGCTGCTGATTGACTAGTATGGCCTCAAAGTCATCTGTGTTGACGACTGGCTGAGAGCAGGATAACCCGATGACCGGTTAATCTAACCCATGTTTGTTTCTGAAATTGGTTCTTCACACATTCAACAGTTTTTAAGGTAACCTGAATGTTGAGTTGTACGGTGGCATTTGAAGGGACATATGGACGTCACTTACATCTCACCACGCCCTAACAATTTGGCTTTCATATGGTCGCTCTTGAATGCATTCATGCTAATTATCGCCTCGTGTATTGGTGTCTGGCAGATCTGACGAATTTTCGAATTGACCCAAATGTTAAAGTTGTTGACCCCGGGGGGATTCGAACCCTCGCTTCAGTGTCGCGACTGCTCGTCCAGCTGAGCTACGAGGCCACGCCGAAGGGGTTGTGACTTTTCCCATATGGACCACAGTATATCCGCTCAAATTACAGTAGCACATGACATCCGCTACAGTGAAGTAATTTATAATCCAACTGCCTACAGGATTTCATTATGTGATTACCGGCGCCCACCAGCTCAGTGTATT
>STRG.3962.1
TCTACTACGGCACTCATTTACTTTAGCACTGTTCCAGGATCTACATAGTCGACATCTGTGCTGGCAGTGAACAACTGTTGAATTACGGGCAGCTGAAATGTGAAATTTTCGTTTCACATTCTGTGTTGGATCTGTAGCGTACTACTCTGTCTATGTGGTACACTGAATTATTGTCAACAATATCTAAGACGACACTAGCAAACTAAGATGGGCGGAGGAGCGTGCGGTGATAAAAAGGCCAAAATGGTATGTACATTAAGAATTAAAAATGAAACAATAGGTGTGACTCAAACTCACAGTTGTTCAGTGTTCTTGTGATCAGGAAATGAGCGTCAAAGAGCCAATATCCGCCAATGTCTTCAGTTCAGTTCGGTCTGACAGCCATCCGTTGGACAGAACAGGATGGTATTGAGCGAAGTGCCAAGAGACGCCGTTGAAGCTTCTAAAATGTTTGTTTCACACAGTTAGTTCCGACCGATATGATTCCAAGACACTCCAAACCAGAAGATGAGACCGTGCCAGAATCAAAGATTTATTTACAGCCTTTTGTATTGCGCGGTGGTGACGACCAAAAGGTGTGTGTGTTTTACATTAAAACGTCGGTACAACAAAGGAGTGTCGCACCAAGGGACGTTGAAAATCATGGAAAAAGCCGGAAATGTACAGGTACGTACAGATCTCACAGAACGGCGGAAATGCTACATTCGAAATTGTGCTGCTTTGGAGAAGAGAACACAGGGTTTGCACAATAGATGTCAGGTTTTTCAAAAATTGACTGCAGTATACGGCACAACCCGGAACCGTCTTAGTGATCTTTCGAAGGTGAGCATTCAGAGTAACCTTAGCTTTAGAGTCCTCTTAGGAGGGACTGGCAGCTCTTCGTCACAAACTTTGTGGTTCAGAAGTGTTCA
>STRG.27891.4
GATTCAGTTGATTGGACGGCGTCTTTTCAGTGTTCTTCATCGAAAAGGTACGCCCCAGAAGTTCGTTAGCCTACTGAGATCATTGTATTCTCATACTTCTGGCCGCGTTAGAGTTTACGGTGAACTATCCCGTCGGTTCGAAACGACGAGCGGTGTTCGACAGGGATGTCCCATGTCTCCATTCTTGTTCAACTTCGTCATGGACGAAATAATGGAGTGTGCTGCAAAATCTTCAGGATGTAGGCGTCGAACTACGAAATAGTGGAAAGCTGTGTGACCTAGATTACGTGGACGATGTTGTCTGCTTGTTCGAATCCACGGAACATGCTCAACGTGCACTAGATAGACTCGCGAGAGCTGTAGCTCCATTCGGCATGCGCTTTTCACCTTCAAAGTGTAAATTGATGGTAAAAGACTGGACGTCAACGATTCCGAGCTTGATGCTCGATGGGGAGATGCTGGCAGTTTTCGACCACTTTACCTACCTCGGCAGCAACGTGACGACGGACGGGAGCACAGTAGTAGAGGTGAGCACGCGTATATCCAAGGCTCGAGCGGCGTACGCTGGACTGAAGTTGAAAAGTCGTGCATACTGTGCCGCAGTGTGTTCAGATTTGTTGTATGGTTGCGAGACTTGGAGTCTGCGTGCTGAAGATATTCGTCGTCTTGAGGTTTTCGACCACCGATGTTTGCGTAGTATCTCTAGGATTGGGTGGAATAGCCGAGTGAGCAATGATGAGGTCAGAAAGCGGGCATTGGGTATCCATTCAAAGAACGTTTTGTCACAGCGTATCCATTTTAGTAGACTTCGTTGGTTGGGGCACGTGTTGCGTATGGCGAACACAATTTTGCCGTACCGTGTCCTATTCTCCGTTCCTCCTCAGGAGTGGAAAAAATCACGTGGAGGTCAACAGATGACTTGGCAACGAGGAATGAGAAAATGTACAGCAAACTTAGGAAAAGTAGGTGCTTCACGTCTTCGTGGTTGGGGTCGAAATGATCCATCTACCAGTTGACTGGAGACACTGAAGGATATGGCAGCGAACCATGAACAGTGGCGATCGTGTTGTCACTTTCTATCGAATCAGAATAACTGATCGATGTGCATTTGCACAGTTAGACTGTGTATTCCGTGTGTTGGCTAGTAGGGCATTCTTTCATTTTCCCACCCCTGTCGGTCCAGTCCCTGTCCATCTTGCATATTCATACTTTCTAATTCAGCGTGCAACGTGATGAGAAAGGTAGTGGTCAGTGAGGTTTGCCCTACTGTTTAACGCTGTACGGTGATGATGATGATGCTTGCCCGTGAAGACTGGTCGGAAGCTAAGGCCGCAGGACACCCGACGGACGCAACCTTTGTCGAGTTCTGCAAAGCACTCGATAAGGTGCCGCATGGACGCCTGTTGCTGAAACTGGGGGCCATTGGTGTTGAGGCTCCATTAATTCATTGGATCGGGGATTTCCTAAACGAAGGAACTTTCGCGGTACGTCAGGCCGTCGCTTTCGCGTCCCTTCAGTGCCTCTAGTGGAGTCCCACGGGGTTCACTTTTGGGGCCACCACTTTTCTTGATGTATATGAACAATTTGCCATCCGTTTTCCAACCACCTTGCCTCATTTACGCGGATGACCTTAAAATTTGGAGAGGAATCCGGTCAGATACTGATCTACAGGATCACTTGGTCGCACTGGAGCACTAGTCCGAGACTTGGCAACTCCCTTTCAGTGATGAAAAGTGTGCATACATAAGTGTAGGGAGGGTAGAGAACGGCATTTCCTACAACTTACACGGAACGCCCATCCGCACATCGGATTGTGAGAAAGATCTTGGGGTAGTGGTTGCATCAAATCTGAAGACCAAAGTCAACACGGATAAGGCATATGCCTCTGGCTGGAGTATGTATGGAGCGATACGTCGGTGTTTTGGTCAACTGTCTATGTCATCCTTCAAAGTGCTGTATGCTTCCCATGTACGTCCGCGACTGGAATACGGTGAATCTGCCACATTCCCCCTGTATGGCCACGGAAGTTGCGAAGCGCAAGCGAGTACAGCGGGATGCCACTCCTCGTCTTTGGATTGCGTGGGATCAGTTATGAAGGTCGTCTCCAAGTCACCGGACTGTTCCCAGAGGCGTATCGTAGAATTCGCAGTGACCTCATTCACACCAGACGCATTCTTCGTGGAGGTTTAAGGCCAGAGTTGGTGACGTACTTTCCATTGCGGGTTCACAACCGTACTCGAGGTCATTCACGGACGCTTATGAAACAACAGTCAATGGGCCTGACGCTGGTACACCGCCTCTCAAGGACGGTGACGAGTCTATGAAGTGCATTGCCAGCAGAAGTGGTGGAAGAGGAAAACGACCACATATTCAAGCGACGCCTGGACGTATTTTTGAAGAGGTGGTGGCAGGACAGGTTCGTGCCCCGGCGTTGAGGTGACGAGGCTCATGCGGGAGACTGCCCTACTGCCTCTTATTTTGAAGATTGAACATTGACAGGTACGACGCCATAGCTTCGTCGACAGAGAAACAGCCCTGTTGATACGTTATGACTCATGAAACCCGCGCACTCAATCTCAGCTTGCTGTTCCGAACGCCCCATCCCGCTACGGAAAATCAGAAGACAAAACCCGACTCTCCAAAAATGTGTCTTTCAGAAATTACTGTGCTAGACTTAAAGCGAAAACCGAATATTCCAGAACTCGGGCGTCCAGTTAAATTCAAGCCTTGTGGAGCCGATTAAGTTGATAAAAATATTTTTCCGGATTGACTGTTGACATAATCAGGAGAATCAGGAATCACAGCCCACGAGTACCTGCCCGATATGACAGATGTCCCTGCGATAAAAAAGGACGGCGCTAAGGCCTTAATAAAACTGGCCGAAAACATGAAAGCATGTGAGTCGATACTCTCACATGGATTCTAGCTCCAAGCTTAACACCCGAAGCATTTTCGGTGCTGTGATCAAGCGACTGCCAGGACCGCCACAATACAGATGTTTTGATCAGATGTCAAATTTACTCCGAATGGACAGGGAGCCGAAATTTTCTGACTTGACGCGGTTTGTGCAAGATAGGGCCGATGCATCAGCGGCTTAATTTTAGATATACTCATTACATGCAGTAGGGGATGATAAGAGGCTCGGCAACGATCCATGCTGCAAAACTAACGTGAATGGCATTGACTAACAGCGTGTCTTGGTTTCAGCCAAAGCTCGCACAGGGCAGAGGTCTTCATACGGCGAAGACAAGCTGATACTCCCATGCTGAGAAAAGTAGGACACTGATCCAGGTAGTGATTTTGAATGCAGCACGGACAAGCAGGCCGAACCGGGATATTGGTTGCTTGCGGCTGTTGAGCTCGGTGTGTGGGCTGCAGCTTATCTTCCGGGATTGTCATTGTGCTTACGTTTGGCTTCTATGCTGGTCTACTTTGTTGGCATTCAGAACTGTCGGAATTACCTGAAGATTGCTTCGAAAAGTACATTCACTGGATTGATTATTATTATTATTATTATTATTATTATTATTATTATTATTATTACTGTCATCCGTGGTGAACTCGGGGACAAGATCGCCGTGAGCACGAACTCGGCTTCAGCTGTTCGCATAGAAGCATTCGAAAAGAGAAATAAACTTCTCTGGCACACCCTTCAATAAAAAGCAGCGCCAGAGAACTGTGCGGTCGACTGAGTCGAACGCTGCTCTCAGATCAAGAAAGACAAAGATTGTTGGCCTACGAAAGATGTGTCTGCTTTTAGGTTTGCCGGAGAGTGAAGATGTGTTCGATACAACCCCGACCGGCTGTAAAACTGGCTTGATTCTCACGTGCGCACATTTCGCGAGCACTGGATAATCGGCAGGGAATAAGATCGGTGAGCAGTTTAGACGTGAAACTTACTAAGCTAATTCCTCTTTGGTTTTCACAAGAGGACCTGTCACCTTTCTTGTAAGTCGGCACAGTCACCGATTCACACCATTTCCTTGGAACCTGTTCACTATCCCAAGTAATACGAAGGAGTTTTGTTAACTCCGAAACCAAAGCTCCGCCTCCGTTCTATAAAAAAACGGAGACAGCCCAATCGATCCAGCAGTTTTCTATCTTTCCAAATAACCTATTTCCGCATAATCTTCATCTTTGATGGAGGAGCGATATCCACCTGCATCGTTTCGCTGGCAGGTATATTTGGAAGGTCCATCGTCGAAGCTGGCCAACTGAGTTGTACTCCGCCCGACGCTCCAGACGATGTCCCTGAGAGTGAGTCAGTGATCCGTCGGATTCCTTAATTAACCCATTTCCACCGCGCTTCCGTGTGCCGGTACCTCTAATCAAATGGAAAAGGTTGCGAGGATTGTGTTGTGTATTGCGATTAGTTAGTGTATATCTTGTTTCGATCAAACAATCATCACGTCAGAGTGAGAAGATTGAAGGCTCAGAATATAGGCTTTATTCGTTCAACAGATTGAGCATATATGCTGAAATAGAAAATGTGAAAATATGGAAATGCGGATAAGAAGCAGTTAGTACACCACAAATTTTTCCCGCTGAGTTTTACAATTTAGATCACAGCAGTTACGAATGTTCACACTGCACGATTTCGGAGATTGTACGGCCGTACTCTTTGCTGTTTATATACGAGCGATGATTGTAGTGTGTTATTAGGAATATGTTGACCTAGCGCTTCTCTGTGAGCGGGGTCATCAGTGTTTGTATGGTGGTCTGATATGTTATCTGTGTCTGATGGAAAACATGTGTGTCATCAAGATTACGCTGCTGCTGCTCTTTTGGAGCAAGGTTGTGAATAGAAGCTGTTTCCTCACGCCCGTCTGGTAGACGCACGTGAGCGTACCTTGGGTTACATTCGACGAGTTCCGCTTCGTCGACAGCAGGTTCATACTTCGACGAACGGACATGGCGCTGCATGAATACTGGTCCGGGAACGGTAAGCCAGCTCGTAAGAAACGTTCGTGTGGGTTGACGTTCGTGGCAGTGCAAAACAGGGAGCGAATGGAATGCAGTGCATCTGGGAGGACGGTTTCCCACTCTGTGATAGGCAGAGACCTGAATTTAGTGGCGACAGAGATGCATCGCCCTTAGGTGCCATTTAGGCGTTCTGCTTGCCCATTAGACTGTGGATTGTACGCTGTCATTCTGCTGGTCACAATTCCTTTAGCATGTAAGAAATGTTTCAGTTGTTCAGACATGAACGAAGGACCGCGGTCCGAGTGGATGTACGATGGCATGCCAAACATAGAGAACAATAGGCAGAATCTATCAATGCTATTTGACGCCGTCATGTCCTGGTAAGGAAAGGCGAATGGAAATCTAGAATACTCGTCAATTATCGTAATTAAGTATCTATTACAAGTAACTGAAGGTAGCGGACCTTTAAAGTCAACATTTAAACGTTCGAATGGAGATGTTTCCAGTAGGCATTTTGCAAAATCTCGGTTTCAGCTCAGCGCAGACAGAGCAACTCGATACCGTTTTCTTTGGATCCTCAACTGAGAAGGGAAGATTCCTGGATCGTACAAAATGTATCAAGCGGACTATTCCGGAGTGGCATAGAGTATCATGTAAATCCTTCAAAGTAATATCACATACGGAGCCGTAATACCCACGCGATAGTGTATCGGCTGCTTTGTTGTCTTCGCCGCGACGGTAAACCACGTCGAAGTTGTTACACGATAGTTCGATGCGCCAACGCTGTATCTCATCATTCCTTACTTTCCTCCGGTGATTTATATCGTACATAAACGCGACCGACCTTTGATCCTTAATTAACTGCAAGTGTACACCAAATAAATAATGCTGCCACTTTCGGATAGCCTCAACAATGGCATACGCCTCCTTTTCCGCCAATGAATGATGTCGCTCACTAGCTATCAATGTCCTAGAAAAGAGAGTAACTGGTCTACCACTCTGCGTTAGTACTGCAGCGAAAGCGATGTCAGAAGCGTCAGTCTCGACTACGAGGAGTGACTTTGGATTTATTGTTGACATCACGGATCTCGATAGTTCGTCCTTCATGGACTTGTAGGATGTTGCAATTTCCTCCGGCAGGGGAAATATTCGGTTGTTAACTAGAGGTCGACTGTATCCGAATAATGTGATATCCACTGTGAATAATACGCGAAGAACCCAATGACGTGTTGTTGAGACTAAATCTTTCGGAAGCGATAGGTTTTGAAGAGGTTCAAGTCTATCAGAATCAGGTTTAATCGATCTGTGGGAAATTTCATATTCCAATAGCCTGATCAGCTTCACTCCGATTGTGCTTTTACTGTCGTTAAATGTCAGTCCGTATTTTTCGGCAGCAGTATAGAATCGCGATAGGTTTTTCTTGTGTTGTTCGTCGTCCTTACCACAAATAGTAATATTGTCCAAGTATGCAAAGGTGCCTGAGAGAGATTCCGCGTTGATAATCTGATTGATAACCCTCTGAAAGCACGAAACACCGTTAGTAACACCAAAATGAATCCTACAGAACTGGAACAGGTTTCCACAGGCTTTAAATGCAGTAAAAGCCTTGTCTTCCTAATTGGTATTTGGTGGTAGGCAGATTTCAAATCCAAAGTACTAAAAATAGCGTAGCTTGAGATTTTTTCGACCATTTGATCGATTTTTTGGGAGTGGATAGGCGTCAGGGAGAGTGAATCGGTTGACTGTCTGGCTGCAATCAGGTACCATCCTGCGTTTCTGCCGTTCGTTAGTAGTGACCAGTACCTGAGCGCGCCAGGGTGAGTAAGACGATTCTATGATTTGCTCTTTTAGTAGATGCTCGATTTCCATTTTGATGAAGCCTTCATCTGCGGCGGAATGTCGTCGTGATTTGGTGGCGATCGGGGTGCATTTTGGTAATAGATTGTGAAAGAGAGGTGGCGGGTCAATACGAACAGCGGTAAGGTTAGATAATGAGAAGGATTCACTTTCGCCTCCAAAAGGGATTATTAGCATTTTATGTAAGCGCGAGAAATCACAACCCAAAAGCACATCGACACGGAGGTTGGGCAGAACGGAAAGTTTCAAGAGACGGTAGTTAGAACTTTTGTAAGACAATGTCACAATGCAGTGTCCGTGTGTGTAAGTTGTAAGACTAGTGGATGCCATAGTAATGGGATTGCGTGACCCTTCAATCTTCCAACACTGCTTCTGAACAACAGAATGATATATAATTGTATGAACTGCCGGTATCCACCAAAGCTTGCAGAGGTACTCCGTTGATGAAGACCTGTACTACTGCAATGAAAAGGCAGTGAGCAGTGGAAGGAGATATCATGGGACATAACAAGGAACTAGTCATCGATGTAGTTTTGGTGTGCGGCGCTGACCGACATACCTTTTGGTAATGCCCTTTTTTATTACACAGTTTGCACACACCGTCCTTAGCGGGACACTTGAAACGAGGGTGTCTGACATATCCACAGAAGTAGCATCGATCAGTTGCTGCTGCCTCCGCCGATAGACTCGACTCAGACGAGTGAGAGCGCGATTCCTTGAGCCTATCTGAATTACATGTTAAGGCTGAATACGAAGAATCAGACAGATAAAATGAATGAGACTGATGGCAAGCCGTTTCCAACGAACGAGCATGTTCGTAGCCAGTATCGAGATTCAGTGACCTGTTTCCCAGAAGTCGCTATCGAATGGTGTTCGATTGCATTCTTTTGATGAACGCATCGTGTATAGCGTCGTTTTGGTTTTGCTCGGCTGTGACAGATTTGAAAGCACAGTCTTTTGCTACCAATTTTAACTTTTGTATGAACTGGTCCAGAGTTTGACCTGTTTCCTGTTTACAAGAGGACAACACATGCCGAGCTTGTCCAAATCAGGCTTTGAAGACTTAGCGATGAAAGTACTGAGTGTGCAGAACCAATGTTTCCAGGCCGTTGATGACGTTTGTGACGAAGGATCAGCATCGAAATGTCCGGGTCGTAAAATTCTGTCCATTGTTGAACGAACAAATTGTTGTGTATTGCGATTAGTTAGTGTATAATTTGTTTTGATCAAACAATCACCACGTCAGAGTGAGAAGATTGAAGGCCCAGAATGTAGGCTTTATTCGTTCAACAGATTGAGCATATATGCTGAAGTAGAAAATGTAGAAATAAAGAAATGCGGATTGCGAGTGGACAGTAATAAGAAGCAGTTAGTACAGCACACATTGCCAATGGAAGCAGCCACCCGTGGCGTTTTGCGTCGACCCTAAATTAAAAGAGGGAAAATTGGTAAGGCCCTTTACAGGAAAGATACTGGAGGTTTTTGGGCGAATCATGCTTTGCGGCTGCCCATACCGCAGGAGGGGTTTTTCTTTGGGAACCCTAACCGGAGCCTTTGACTCAAAAGTCTTACCCACAAGGCAGTGGGGCGTTAACCCAGCACGGGAACGTGACCGAAAAACCCGTAAAGAAACTTCTGGCCTGTCACGTGAGATCTGATTATTGCATGCGTTTTGTCTTGTCTTCGCTGGTGCTTTTTCATCGATCCGCTTTTCCGATTCATTCCTTAGCCCTATGCACCCAGTGGAGCAAGCGGAACATGGACGGGCCCAGCATCCTTTGGGTCGAGGGCTGCCCAGCTTAGGCGGGCGATAGCTGCCCAATGAAGTGCGATGACTTCTCCCACCGTCGAGAGAAACCCCAGGTACTTTACAGAATTTGGTGAAAATGACTGACTATTGGAAGAGTAATCCGAGAAAGTTTTGTGATGTTTGTCAGTGTTGGATGGCTGATAACAAGATCAGCGTGCAAAATCATGAAAGCGGGATGCGTCATAAAGCGAATGTAGAGAAAAAAATGAACGAGTTGCAGCGAAGTAGTGTGAATTCAGTGAAAGAAAAACAGGAATTCCAAAAAAATCTACAGAAAATCAATGATAGTGCGTTCGTTGGCATGATGAAAGATATTGCCCGTGATCCAAGTTTGGCCAAGCGATATGGGATTGTTCTTACTGAGGAACAGAAGCTGGCTCATAAACGAGAAAGTCAACCAAAAAACAAGGAAACAGGTGCTAGTCTTCCTGAGAAACCCCCAACTCAGGTTTACTGTGAATGGCGCGAAGCAACAACTCCTGGTGGCCAAAAGTACTACTGGAATGCTGTTACGAAAGAATCTCGTTGGACGCCACCAGAGGGTGTCACTGTTGCACCCGAATCACTTACCGTGAAACAGGAGAAAAATAAACTACAGCATTTCGTTTTGAATCGACTTGTCGAACTTAGTGAATCAGGATCCACGGTGGCCACAGCTGCGGTTCATCAGGCGTTTAATGCTTCTGTTCCGGAAGCTTCGGCGGATGATAATCACAAGCCAGATTCCATCACATCAAAGTGGGATGAAACTGTCGAGCAACAGGATCTTCCAGTCTTTCGCGGACCAAAGGTTGATCTGCTAGGACAGTGGATTCCAGTCGAGGATAGTCCACAGATAAAGATGCCCAAACTGGATTTGCCTGGAGGAAAAGAGAAAAGACTCTCATGTGTAACTAATTCCGATCAGAATGAAGACGAGGATTCCCGTGCATCGGTGCTCGCTCGTTTAGAAGAAACAACTTATGCCGATATTCATGGGTCTTCTCGCCTAGAAACTGGAGAAAAACAGCTAGCATCTGGTGCTGTCTCATCCGGATCAGTCAGTCGCAACGTTCCAAGAGTGGTTTTTCGAAAACGTGGCTCTGGCGGCACTGGATCTTCATCGACTCGTAATTTCCGCACTCCGTCAACGAATGATTAATTTATATTTACCTACTTTCCATTGTACATAAATTCTACTGATGCATACACAACCTTTACACCATATTCCTATTTTCTATTCACAACATAACATATACACCTATAAATTAAGAGAAAAATACTATGTCCAGGCTTGAAAACCTATATTCGACATCT
>STRG.76532.1
ATTTCTAATGGAGATAACACATACACGTGGGTCGAGAGCAAAGTCATACAATGAGCGAAGGGGACTGACAATTTTATGAGACACACGGTCATGGAAAACCATTGTCATTGTTTGACGTCGGGCGCCGTGGCAAAGAGAAACAGGTAACCAAGACCGTGGGGGTCAGGGAGCTGAGGTCAATGACCTAACAAGAACGAAGGGAATAAAACAAACAAACGGACTGAGATTCCGTCAATGGAACTCCTTCGGAAACAAATAGATCAGTGAACTGGTTACACAGCCCGCCCGACAGTCAACCTATAACATAAGCGCGACCATACGGACTTGCAGATAAGACAGTAAGTTAACTATGCCTTGGTATAACACCAGGTAGACAAGTGTGGGTCGACAGTCTAAGAATGCACCTGAGGATGATAGGCAACGGAAACAAACTTGGTTCGCAATGAGAATTTCAGCGCTTCAATTGGAGAATAATACAACAAATTCTCACATTACACACTTAGACGCAGCAATGACACTGTGCTTTGATTTTGTTAATTCTGAGTGTTTTGATGTGACAGTGTGACGATCGATGCGGCAAAAGCTTGGGGAATCGTACTGGAGAAAAGAACATCGTCTGATTCACAAATGAACAGCTATCATTGAAAAACACGGAAGAAAACCATACAGCTGTTTCATTTTCATTAGGAACCGTTATTCGTCCCAGGGCATATCCACCAAGCCTTAAAAGAGATTCAAAACCAGGATATATGATGGTGAGTTAGATTCCGGTTGGCTCCGGGAAGGATGACGGCGGTTTTTCTTCACGTCAACATTACTTGGTCTAAAGCCAGTCGGTCAACCTGGAATACACTGTGATTGATTCCTTCTTCAAATAACTGATAGTTTTACGGGCAACAGTTGGCCGAGGTTATAATTAAGTAACTTTCAAGTATCTTGTTTGCTTTTGATTTTTCAACAAAAATATTTCTTGCTGATAACTTGCGAGTAGTGTGATGCAGTGGTAACGCATAGGAGGGGAAAATGCTCATGTTCAAACCCTGGGTGAGGCAGAGGCTAAGCACCACTGATGATCACTAAAAAGAGAGAAACTCAGATCTGGTACTTTCGAGTGCAGGGTTGATCGAATGACTTGAAGTTTGTGAGTGAAAGGTGGTGTTCGAAGGACAATCAGCCAAGAAAAGTACAAATAAATATGTAGGGAAAATCGAATTTTGCTGACGTTCGGTAACCCGTAATAAATTTAGGAACAATCCTGTCTATGAATAGATAGTTTTTGATTATACTTACAAATGGATAAGGGTCTCTTAAGGCTTGATCGCTTCATTCTTTTCTGATATCCCCAAATTCAGGGTTGAATAGTTTAAGCGTGATCTTACCAAAGACGGCATAATCCATCGTGAAGAGTTTTCCAGGAGAGGTGACAGTTTAGATGGTCAAAGCTTGGGAAAATGCAGGGACCTGGTAACGTATGTGACATGACCTTCCCAAAGTCACCTTCTCAGTGACAATGAACCATTATTCACACAATAACAGCTCAGTTTACATTGTAATATACCGCTTTTTACTTTTATAGAATTCTATATTTTTTGCATAATGAAGATTTCACTTTTTGTAGCTCACCATGCAGTTTCTACGCTCAACCCATCAGTTAGAACCACAAATGCACTGTACAGCTGTTTCATCTTTGTTATGAATCATCACCGGTGCACATCCACCGAGCACCCAAGGGGTCTCTAACCCGGGATGAATGATTATTAATCGAACACCCTAACCGCAAATCTATCGGGGCTGGCTCTCAACAGTTTGTTGAACACCTGCAATACAAGACAGCACCTATCCGTCACTGCCTTCGAAAGATGACTTCGCAGGGGCCAAATTACAATGAAGGCATTTTGCACGAAACAGCCGAGCTGTGCAGGTTGTTCATAACGGCCAGCAAGCAAGTCAGCTTGTGAGTCAGCACTACGTCCAAGCGTGCTTCATGTATACATTCCGATCACGCAATACCAGGTCGACTGATGCGCCACAAGATCTCCCATTAACATGAAGCCGAAAACGGTTAACGTCGACCATCTCCGAAGTGGTGCTGATGTGAGCTCCAACTGATATTTTGGAGCGTTCAGCCTCGTTCAGTCAGCCTGTAGAAAAGAAGTCCAAAAACAACAACTGGTCCCGCCACAGTGCCACACGGGTTGAGTGACAAGAACAGATTAACCACAGAAGCAACATTTACCAATCAAATGAAAGGCTTTAAAGACCAAGCAATTGGTTTATGGGAATGGCTGGCGCATTATCAAAAGACGGCTTGGTTTTTTTGGTTTGGCGAACAGCCAGCACGTCTTCGTGTGTCCTGAAGTGAGGACAAGATTGAAGCAAACGAAGCGGACCGAAGAACCAATCAAATACCAACAGTTGTCTGAACTGAATAAACCAATTGGGTTTGTCCCCAGAATAACCGCTCAGAAGAACCGGATGAGAATTACAGGCGAACCAGTAGGCGTGCAAGCTGAGATTCGGTTTGATCACCATTCATCGTATATAAACTGTCGTTTTTGCGCTAATAAACTGAGATGATTCGAAGACAGAATAGTCTTCTCCCTAGAGTTATTGGGAAGGGTCAGAAAAGCAG
>STRG.76530.1
AAATCTGCTCCAAAATCCCTAGTAGGAGGACAATTCTGCGCCCGAAAAGTCGTGGTTTGTTATCGCTGGGCGGACGACTTTTGTGTGACATCGTGCGACTACATTCAAACAATATACAAAACCTAAATGGTCCGGGTGCTCTTCGAATCATTCCATCCAAGTGGTTATTAATTCGGCCACCCCTGCTTGATAAGTTTCATGGCCCAACTAGTCGATCTGTACCATCAGCCCAGCTGTCTGCTCTTCTACCGCCCGTGACTCTGTTTACACTAGATTTGACCATGGTTGCGAACAGGCATTCATCTTTCGGCACAAGTGAGATGTATCCTTGCAATGAATTAAACAATATACTCAAGATACTCTGAACAATTTTGGAATCTTCTATCGAAGATGGCAGGAATGAAGTTCTCCC
>STRG.14301.1
AATCACAACATTCAGACCACTTAGCAGTCGAAGCACCGTGGGAACATTGCAGCCCTCGAGTGCAAGAACCTGGACGTACACTGACCAAAGCCACAAGTCCTGTGACCTGATCTGATCTGGCTGATCACTATACCTGTCTCGTGCAAACTGAACTGAACTGAACCTGAACTGAACATGAGCTGACGTACTCGACTGCGAAGCTCCACTCGTTGTGCGTTTCCGATCGGCCTGGATTCGTTCTGGTCTTGTGGTATTTGTCCAAGTGGGCCACCAGTCAGTTTTAATGCAATTATGGAATCTCCACAACTAGCCCCTAGTTCAGCACTCTTTGTGCGGTTTACTTGGCAGAAATCTGTTGATGGTTCTGAAATTCGCATCAAATTAAATTGAGTGTCAGTTCTTGGAATTTTCGAAGTAGTCACGCAGGGCTTTAAGCCTTCAAGACGATGCCAGAGAGCCGCAAACGTGGTCGTATGGGTGTAATAGGGTGTGCAATACTGTCACATGCAAAAAATCAGAAGTCTTCGTTTTGTTCCACAAGGTTTTGGTGCGACGTCTTCTAGAGTATTGTATGCAGGCATATGCTCCTTATTATCGTAGGGATAAGCAACACTTGAAAGGGGTGCAGCGACTCTCCAGTAGAATGATCACAGGTCAGAAGGGGAATCTTGCGACCAGCTTCTAGAAGACCTTTATCTCCGCTTCAGAGCGTCTTAAAGGCCGGGGTGACTTAATAGGAGCGTTCAAGATTACAAAGGGTCTGTCGGGTATAAACACGGGTGACTTGTTCGTTTTTGCTCCTGAATGCGGCATCAGGATACAGTCTAAGGCCGCATATGGCACTCTGAAGGCTAGACATACTAGCTTTTTTCACAAATGGGGTTTTACCCATGTGGGACAGACTGTCAGATGATGCTGTTAGACGCAGCAATGTACCAGCTTTGAAGAACGCCCTAGATTCAGGCTGGAATGTAGCCTCCCCAAAGCTAGATGTATAAGGGGTTGGGGTGAGGTGATGGGCCCCTGGCATTTTTTCAATGAACTTTATCCGTGAAGGTGATACTTCTTCGTGAATTCTGCTTTTCTGACCAGACATTCACTGCGCAGTGTTGGGAGCCAAGGAAACTCACCGAAAACACAATGACTTGGACGCACGATTGGCCCCGACCACTTTTGTCCAGTGCAAATTGAACTGAACTACTACACGGTTGGAAGGCTTAAGCCCAATCGTTGCCGTATCTCGTATACTTTATTCCGTTACTCTGTTATTTCTTGCTTCTTTGGTATGTCTGTAGCAATTGAAAGCCGTAGCTATGTGTGTAGTATGCATGTCACCAGAAACCAAGCATATATAGCAAATTCCGAGGACTCCTATCCAACACTGAGCAGTAAACCTGGCGACAGGAACTACGAAAACTACGCTTACCGGGTCCACCAATTCTCGTGAACCATCGCAAATGATGCAGTGCTCTTCTGAGGGGATTTTGTATGCAGAATATGCTAATGTATATAAAGAAATTTTGGTGATCTAGAGCTCAGAAAGTGGATAAGCAAGCATCAACACTTACTCAAATAAAGATGAGCGTGGCGATCCATCTGGGCGCGTTACAGTCTAATCTAGGGTATGCCAAAACAAACTCAGCGTTTTTCGGTGCGAAAGCTGATTTTTTCATACAGATTAGTAGACCACAGTACCACAGTGCTGTCAAAGAAGTGAGTTAAATTGCTTCAATTTATTACATTCAATGGATGTAATTTGAAACAATGCGGATGAGTCGTTCCTTTCATTTCATAATCTCAATTTTCCAAATTACAGATAGTAGAGTAGTATCCCGTATGAGTCTCGTCACAGCACTGGGGGCTTGTCCTGCTACCACCTTTTCAGAAAGACGTCCAGGTTTGCTTTAAATTGATCATTCCTTTCTTAAACCACTGTTGTTGACAAATTCCGCAGACTCGTCGCCCTCCTTGAGAGGCGGTATACCAGCAGCTGGCCCACTGATAACCGCTTCATAAGCGTCAGCAGATGACCTCGATTCTGGTTTTGCGCCCGCAAAAGAAAACATCACAACTCTAATCCATGGATCTCATTTTGGCTTCGGCAAACCATACAGATATTATAAAAGAATCAGTCCTTTCCTCTAGTGGGAATACCTGTACTTCGGGAGACAAACCAAGCGAGGTGACTCGAAGTGGAGGCACCGAGATTCTTTCTGATGCAAGTAGTTCACCTAACGACAATGAACTAGAATTGCCAAAGGACATACCAGATGGTCCACAATTCAGTGACCTGGCAGCCCATATTAATCTAGTGGTAGATTCACTGACCACCACGGAGAAACATGTAGAATCCCCGCCTTCTCTAAATGGATTCATTCACATTCAGTCTCCTTCAGCCAGAAAAAGGACAAGAAGTCATGTCGAATCTCCACATGCTCCTCTTTCGCCAATTTTTCCGGAAACCGCGGTAAACGATGACTTTCCCAAGGCAGAACAAAATAATCTGGATCAAGATATTTTATCTGAAAGTTGTAAATCAGATTTAGAAGGCTCAAATATTGCCACAAACAGTGCGACAAAATTACATTGGAATGTTGAGTCCAAAGACTCAGTAGGAGATTGTCCGGAGGCTACTCAGATGTCTCTATTCTCTGATGACATTAAACCTTTTGCGTTTTTCCCTACGGAGGGTTCATCAGGTACAAAATCCGATCAGTGGGCTTGGTCACAAACCGTAGAGATTGCAAGCATTCTTCCTGCCAACGACGGTTCTGTAGAATCAGCTTGCTTGGTCGAAGGAAATCTGTATCCATCATCTGATCCGCTTGACGCTGGAGCTGAAGGCGACGAAGACTTCGGGGAGTTTGAGGGCTGTCAACCTATGTCTACAGAAGAAACACACAAGGCTCCTTATGACGCTCCTGCCATTATCGAAGGCGAAATTAATAAAAATGGCAGTATCCTGGGTCGTTTACTTGAACATTTGGAACCTACACTGACCAAAGCTTTTGAGATATCAGCCACCTCAGTTTTAAACGACTGGTTGGCGGTCACAAGAATAAATGAGTCGAACAATGATCACCCATCCAGTGATATCAAAACAGAACAACCATCAACCACGACAGCTTCCACAGCACGCAGCGAAACCACATTTTGGAGTAAGCTGTTTACCCAAGGTCGTGCACACGATTTACGGCAGCAGTGGAGCAAATCACTCCTGTACGACTCGTACCTACGTTCGGTGAACATAGACATCCGCAGTGCTATGCCCGCTTTCGCTAGTCAGCTCCGCTTGCTTGAACCGGTCCGGCTAGGCTCGTCTAATTCCCAAGTCAGCTACACCACAATCAATGGGAATCCAGTGTCCAATACGGCGGGTAAACTTAACTCGTCACTCTCACCTAGTGATGAACAGGATACCACGGCTCCCGAATTCGACTGGAACTCGAGTGGATTAACCAATCCATTTGGTGTAACCTCCACGACGGATGAATCGTTGGATCTGGATTACTTTGAAATTCAATCTGACAATAAAACGAACGTCATATCCGATCCTAAAAACACCGAAATATTCGAATTAGAACAAGAGCTGTTCAGTACAGTTCCGCAACCGCCTACTTCAAATTTCCATCATACCACTCAACCGGTCCTCACTCAAACAATATTACAGCCCCAGGCTTCTACTAACACATCCGAATCAAAAGTGGCCGCGTTCAGTTCGACGATTCGAGCGGTGATCTCGAAGCTACCGAAACTGCGGTACATGCGAGCTCGCAGTCTCATTTTCCCCATACCGGAGACGGGATCAAGCTAAACAGTCGCGCTACTCCCATCCGTTTCGTGTTCCATTGACTTCACAGGCCCGCCTGTTTAACTAATTTGCTGTGATATAAACACTTGGATTCTGCCCACTTCTAATTCTCCTATCACATCCTGTCATGCCAAAACTCACCGGTTATTCACAAACTCCTATAAAATCCTACTGCTCACGTTAGGGAATCGACAAGTTGCATGTACGTGCCCCCAAAAACACTCCTGGATCTTTGGTCCCTCCAGCGTTCCTGTAATTGTGGTTTTATGCAACATATTCATTTGTCCACCTTTTAGTTTGGTCGAATTTCTCTCACTGTAACCCGTTTCGGTTGATGTTTACAACACTTTTTGAAGGG
>STRG.42236.1
TACACACATACATACATACATACATACATACATACATACATACATACATACATACATACATACATACATACATACATACATACATACATACATACATACATACATACATACATACATACATACATACATACATACATACATACATACATACATACATACATACATACATACATACATACATACATACATACATACATGCATACACATACACGCACACACACACACACGTGCACACTTGCACGCACATACACACGCAACAATTCTAATCAGACGGGAGTCAGGCTCGCTTTTCGTATAGCTTACTCACATGTGCATGCCCAAATCTCCTCCTGACTAATTGTTTCCCGTGGACAGTGAGCCAGCGTCGTTGTGCTAACATGCGATCCTCCTGTGGGCAATTGTTCCTTCAATTGCTTCCCTCCCAAATACAACAAACTACTGACTTGCTGAACTCAGACACAGCCACGACAGTCTTGCTGTCCCATGCACGCACTTTATTTCAGTGCCTTTGGATAACACTGACGACTAGACACCTCATAATTCAACGTTGATACAGATCATGGAAGTAATTGTTTGCCTTAATAATTGTACCATACCAAAAGAGGGTCTCAGTTTTCATTGCGTTGAAATGGGGACTTGGAGCTTAATTCCATTATTAGGTCAAGACCAAAAAAAGGAATCGCTATGCAATTCACTTCTGTGAGCAGAACTCACGAGAGGGTTTGCACTAATGGGTAGATAACATGTTAACCAATCAATTAGTGAATTCGCTGCACATGCATGATCTAACCGTCACGGTCTGGCTTCAACTGAACGGTTTGATATTGGAAGTGAAGCTGTAAAGCACTGGACCGCGTGTGAAGGTATTCCGATCACTACACAATCTCCATACAAAAACCGTTCAGTAGTTAAAAGCCACAAAAATATGTGTAAAGGTATCAGCAACCGAAGGAAATATCGCCTTGAATACCAGCTGCGCTTATACCTACTACCATATCATCGTTCACGTTTACCAAAGGAATCCTGCCTATCCGTTCCCTCTACACACTTACCGTAGTATTCACGGTCAAATATTTCCACTAAGAGTCCACCGTGAAATTTCCTGCATTTCCCCGAGAATGGCAAAGTTGTTCTAAGCTAAGACCAAATTCAACCTAAACGTCTAATATTTGAATCACCAGTTGATCGTGAACTCCCACGCATCCTTACGTTCTACATCATATCTCAACTTCCATGAACCCAATCCCGTCACACCTAGATACGTCCTCAGAACTACACAGCAAGTCAAGTCTCACAAGCTCCACAGTCCTGGTTTGCTATTTCCAGTGGTACTGAAAGCCAATTCTCCCACGAACTCATACCCACTCTGACTTATATCTCCAATCGTTGTATTGATTCTGAGGGGATTCTCGATTGTTGGAGATCTGTACACATTACATCTGTGCTCAAGAAATTATCCAACAAATATCGTCCGATAACCAGTGCATTTGCTTTGCTGTAAATATTTCACAATGTACTCCTCCATCATACAATCCCCAAGTGCACTTTACCAATCCGATACAATTTGATCACAAATCTACTCCGTCAAACCTTGACATCGTTGGCTGCATGGTCAACTCCATCATTTCTTCTCTTGATCATGGTGACAGTGCTGTAAGGCTAATTTTTCTTGACTATGCAAACGCATTTGGTTCTCTTTCCATTGTGATACTCAGCTGTTTATTCTACATGATAATGCTGTTGACTGTCCTACTCCAAACATCTTTCGTGACTAATTTTCTAATTGCACACAGTTCACTCCTTGTGGTAATAGATAATCGTCTTCTCTTCCAATTAATTCTACTGATTTTCAGAGAGTGTCATTCTAACTGCATTTCATTTATCCCTTCCCATTTGTAAGCTTCCCGTTTCTCCTAATATCATTGAGTTCAAATTTGTAATTGGATCATTCTATGATGGAAACGAAAATTTAAGTTTTCTTCAGAAACATTCCAGATGAATTTTGTTACTAGTAACTCCCCATTTCTGTTTCGTTTACCGTCCTAAAATGCGTCGATGTACCCTCCAATCTTCAATGTGGAGAACGCTTCCAAACTGTTTTATTGACGTCTCACATACTTCCATTGATTACCAACATCTCCCTAAACCCCGTCTCGTCCGTTACCTAGGTGCTACTGTGATCTGCATCCTTTGTTGGACTAATCGTGTTGAAACAGTCTTCACCAAAGTCAGAAGGCTTGCTTTTCTATCGCTCAAACTAAGAAAGTTTAGAGTAGCTCATAATCTTGCACCTCAATTTGTAACCTCTTGCATTCTCTAACTCTCACTGCCTATGTTGTTATCCTCTACGTTACTTGCTTAAAAAACTTTGCTCCTTTCACCAAGTCTCGGAAATTGCTTTCAAGTTGTAACAAAGTTAATCGAGATATTCTCTCTGAATTCATCATTAGAGAGCGATTTGATGCTTGCGACAAATTCACAATTAGGCTTCTCTCTGACACTAATCGTTACCTTCACTCCACACTCTTCAAAACCGTCGCTTACTCTTCCACTCACTCGAAATTCGGAATGCTCACTTTCCGCACGGCTACACATAAAAATAGCCCCATACCCTACCTTGTCTGCCAACTTGTGAACCGCGACAAATTAATCAATAATCTCGTTGTTCACCTTATTCGGTAACCTAAATTCATATTTACGCTTCATCTCTCTCTCTCTCTCTCTCTCTCTCTCTCTCTCTCTCCCACAACTTCCTTTCCACATTCCAATTAGTCCTTATACTATTTCCTTTTGGATTCCACTGGAAATCACGTACGAGCTGGAAATCGACCCCATATCGGGTGCATCAAAGCACTTATTGACTCGACTTGGTTTGATGAGTTCTTTTCAAGATCAAAAACAAATGGAGAAGATGTTTGGGCATTAGGTTGTAACATTTCTTGGAACATTAGGCAAACTGCCACTTTCTGAGGGGGCGACATTTCAGACTTTTATACATACTACGAATCATCATGATTAATTTGTCAATATAATCATCAGTAAACTAGCTGTATTCACAAATCTGACTCTCGTAATTTTGTGTGGGCGTAATTCCACACTCAACCAAATCTACTGAATGCAAATGTTTGGGTCACTATGATTACCACAAGATCTCACGGATAGGTACAGTACACATTGTGCTGATTACATAAAAACAAAAATCTACTCGTTCTGATCTGTTTAGATATTTTAAAA
>STRG.37937.1
AACAAATACATGTCCCCGGCGCATGTCCGTTCATGCTACAGATCAGCCAAATTTGTGCTTCGGCTAATGACGAAATTTCTATCCAGGATAAACGCGTCCAAATTCACTTATGAATAAGTAAATAAAAATATGTATATAAACACGCACCCATGATCTATGCTCAAGCCTAACCACGATAATCCGATCAAAATTGTACTACACAGAGAACTCAGATTTCTGCTCGGAAGAGACTATCTTCAGTCTACTACTCAACTGAAGCCTGCATTTCCATTCTTCTTGCCTCACGTGAAACTGAGAACACTTTACACAGACGCATTCACCTGTCTACAAGTGCATCCAACAAGTCGGTGATCCACTGAAAACGACCTTCGTGTTGGTTACAAGTACGGAGAAAGTTGCGTGAAATGTTAAGACTCCCGTCTGTTCTACCAATTCTGTCGGTTCTTCTACTTCTGTCGTTCTGGGATCCATCGGAATCTTACCTTCACGGTCCCGGAAGTTTAATGATTGAAAATCTGAAGTTCACTAAACCGTGTCCAGAAGAAGGGCATAACTATCATGAAGAAACGGGCAATTTTCTTTGTGTAATCGAAACAGCACCCGAATGTTTTACGGCTTGCCAAGACTACGGCTGCAGTGAGTGGTTCTTTCTGAACATTGTGAGCGCACACAATACCACTCAGTGGTCAAGTGTGAGGTGTCGTTGCATTCCTCGGCTAGGTCTATGCATGTACAACCCAGTGCCACCTGAGTTTCGTGATTTTCGTTAGTAAAACATGAAACGTATCCGCTGGGTGTCCAGATGAATCAGGATCGGCGAAGCCGGGCGATGTGCGTCTTCATCTGCAGCTGTCCCTGAAGTTGAGCATTCTCGTGGTTCAATTCACACCAAAACTTCCGATCTCAAAACCCATCCCATTCATGACCTTTACTTCGGCCCGTTAGCTGTTTCGTCAGGTGAATTAGTTCCGGTTTATCTGACTAGTTCTTTTCACTGTCTTGTTCTTTGGTTCAAATGATTTTGATTGAGATAGTGAATTTCACTGGTTCCTGTCTAATTCATTTTGGTGTACGTCAATGAGCAATGAAGATACAGATTGGTCGTATTCTGTTCTTTTACCGTCGTAACTTATGCAGCTTGACATCTGCGCTAAATTCGCCCGTTGGCATTTTTTTCACCCTCGGATCAACTGTCTGTCTCATTCATTGGTACGCAAGCCACAATCAGACATGCAAGACAAGCAGACATCCAGACAGAGCCAAAAAAAATGTGATAAATATTTGCAAGCCTTGTGAACAGCACTCATAATAATAACGAAATTGTCCGATTGACTTCACGATGCATTTCTTGTGTCCACCATTCTTTTTCCACCGTGTCTCGTTTACGCCGGTCCGGTGAAGGCATGCGTGGTCGCCGCTTATGTCCTGCAACAGACTATTGACGCGTCCGTGGTATGGTTTATTCTGTTTACAATGAATACTTTCTTGTACGTTAGTTTACAGAACTCGTGTTCCGCTTTCGTGATGATGGTGTTCTGTTCAGCACCCCAAAGAAGCACACCGTGCGCACTATATTGTATGAACTAGCGGATAGTATCTACGATCATGTTGGTGCATTTTTGTGCCAGAATTCACCCGTGTATCGTCGACATGTAGCAGGGATACGACTTTAACACTGGTTGCCACAGTCTTTGAGACCCAATAATAACTGACAAATAGATGGAAGTTTATGTGTATATCTCCCACCTTTCTGTTCAAATGTGAATGTTTCGTCCCCGTTCATTGTTGTCACTTCCTGTTGTCGTTCTGATGGCCGACTTTTGTTGTTCAAGTGAGCTTGAATGTCCGCGTGTACTTTGTAATCGTTCTGGTCCCATTTCGCCTCCCCGTACAGTGTCTGACACAATTGCCCCGTAAATTCCATTGTTCGCGATATGCATGAACACAGTACTTCGAGATCCGTGTGGTAATTAACCACTTCGATCAGAAAAATCCCACAATGCATTCCATTCCTTTTCAGGTCTATTTTGTCGTCTACACTGATGCGAAGTTTTTACACCAAAGCACCAATGTTGTCATTTACTTGCCTCTCTCTCTCTCCGTTCTCTTCCTTCGGAGAATCTTCTTCTGCCTTCCATCATCAAATCATTCGAAACTCGTATACATATCCGTTTCTTATTTTGACCGTATTTTGTGTTACAATCATTTTTTTCACAATCACCGTCAACAATTGCGCTACGTTTCACTTGGATGCTCAGACCCACAAATAATCGCACAAATCTGAGTGGCCTGTTGTTGCGCATGCATTTACGTGGGTTCTGATATACTTGTTGCAGTCAACCTTGTGATCGTTCCTTCAAAAGATTATGTCTATGTTTACGTATATGACATTTCAATAGCTAACCATGTGTTGTATCTTTCTCGCGCAAGCAGTTGTATCATGGTTCCTCTTGCCCGGTTTCAGGTCAATTTTGTTCTCAGCGCGTCCACTGGATGGGTAGCGGTCTCCGTAATATTTTTCAATAATAATGATAATAATACAATTGCTATGCTTGTATTTTATCATTTTTTTGTTTTACATCTACAGAAGCCTCTTGTTTTCGGTTTGTCTTGTCTACATATCAGTGTTGTAAACAGCTCCCTCAACCCATTGCCATATGGATCAGACACTGTAATTAACTAATTTCGTATCATATATACTAAGGCGTCTGAACACTTGCGCAAGCATCACAAAACGTTTCGTCTATTAGCTCGTCGGAATTCTGCTGATTGAGAATCCATATGTGTAGCAACATTGTGTGGTTTTACTGTCCGTGAATACGTGTCTACGTATGAACAGCGATTTGTGGTTGTGCAATGTGGTCGGTGCGCAGGATGGCATCTATTCATAGACAGAAGTGGTTAAAAGTGAAACCAGTACTATCATTGCTCGTTTTATACCCACTTGTGTAAGTTTGTGCACACACCGAACGAGAGCCGTCTTCATCGTTGTGATAAACTCCGGCCTGTGTTACCAGATATGCGGTTGCAGCC
>STRG.81000.1
TAACTCATCGGTTGTGTGCATTGCACTGGAATCCATTGCACGCTGCAAACATTCGTCGAGCCCTAAGTGCACGTATTTACCGTTACCTACGGACTTCTTTGGGGTTTGACGTGGTGATCCCAACAACGTTCGTGAATCTGTCGGCAAGTCCGGGAGAACCTGCCTGAATACACGAAGCNATTGACTGAGTGTATGGCTGCGAATAGTCAGAACTCAGCAGATTCCTACCCCGGGAGCCCCTGAGAAATTTCGCATTAATGGAAACTATAATCGATGGGAGAGCCAAGTGCGGCGTTACCTTCGATGGTTCGCTGAAGAGAGACAAGAGGATATTATCATGGGGCTGCTGGATGGAGAAGCCTATGATATTGTCGATGAAGCAGACGTTTTTAGCAGTGGTGACTTGGATTCTGCCTTCAAGGAGATTCGAAGACTTTTGGACGCCCCCGGGCACCCTTCACAATACCGGCAGGAGTTCCACGCGAGAAGGCAGCGAGCGGATGAAGACTTACGATCCTTCGGTCGCGTACTGCAATCGCTGAGTCAGCTGGCTTACCCCGACGAGACCAAGGAAGAGCGGGAACGCCGGGTGCTAGAACAATTAATTGACGGCGCCTCGAACCCAGTTGTGAAGCGGGCGCTGTTGCGAGGGAAGTTCGGGAATATGGCACAGGCGTTGTCTGTAGGGGAAGCAGAGGAGCGCGTGGAACGGGCAGTCGCGGGGGT
>STRG.70650.2
CTCGCTTTTCTTGATATGGGATTAAGTAGAATGGAGGATGGACATATAGAAAGGAGGGTGTATCGGAAATGTACATGGTTGGGGCAATACACACATTTCCTAAGTTTTGTCCCCTTACGATACAAAAGAAACCTAGTGAGCTGTCTGACCTACACAGCAAGAAACATCTGTAGTCCCGATACGATTGCCCAAGAACTCGAACACATACGTGACACATTATTAAAAACCGCTATCCAGAATCGTTTATTCGTCAACATATGGGAGAGAGGAGATACAAAATGAAAGTGCAGATGGCCAAGAAAAAAGGATATTTTTCTAACTGTCTCATGCAAGGGTGACAAAACCTTAGAAATACTAGAGCTACGCATATCTAAGACCCTCGGGAAGTCCTTCTCCGCTGCACATGTCCGAATCTTAACAAATACGAAGCCTTTCATTGTTCAACAATCCAAGGACAGGTTGCCTCATCAGTCCCAATCTTTTGTTCTATATCAGTTTACGTGTTCCTGTGGTGCACAGTATATTAGACATACGACGAGACGCCTGTCGAAGAGGATATCAGAACACGTCTCGGCTTTTTTACGCCGTGGCGGTAGCGGGTGATTTTCTTATGGTTCCCATGTACAAATTCTCCCCAGTCCCATACCTCTTTTCACACCTTTGTTTTTCACACATCTTTTCACGCCATTTAAGTACACATTTCACACTTATCGTCGCTCACAAAACGAACAAGATTCAACAAATTGAAGCATGTTGTCGGGTTACCAGATTTGTTGCACATTTACTCACTCTCTGCTATCTTTAGCTGCACAAATACTCTCTTTTACCGAATAATGTATATGTCAATGCCTGAGGCGATATATCGAAAATAAACTTCTTCGTGTTACATTTTTTTCTATTACAGATGATTGATTTCTGATGTATTCGCTGATAGATCAGCCGTAACCAACTCGAACCACATCTGGTCTGGTCGCGTATATCGGAAAAATTGAATCGGTGATTCGAGATGTCTTATGGTCGGTCGTAGATAGATCTGTTGTCCCGGTGTCTTTGCTAGTCCTGCTCATTGCTGCTCGAAGTGCTCAATATTGTCCAGTCGTATAGATGGTGCTGATTTCCAAATTACACCTGAATGTTAGTAAATAAAAGAGATATAAATTAGTTTCAAATCATCTTAATCATACAATGTGTGAACACTCGAAATGATTTATCTCTCATTTTATCCCTATTCTTCCCTTTCTCGTTCCCTCGCTTGTTTTCTCAGTACGCGGGATCAAACACTCACTCATTCACCGGTCATTAGACCCGTGTATCAATACCTGTGTGCGTGTGCACTCCCTTACGTATTTCGTGCCTATACAAATGCCGCATTTTATGTGGTAAGTGACCAAAACATTCCAGTGCCAATTGGTGTGTCTTCCGATTCCATTTGAAGCAATTCCATCGTTACATTTCTGTCTCACGAATAACATTGTGGGAAATGTTCGTGATCAAAACAAAACATTCGAGTGTGTACTGTATTGGTCTGATGAGAAGCATTGAACAGAAACTGTACGTGTTCTAGTCCAATCAAATAAGTTATTTATGCGCCCCGGTGAGTGAATATTTAACCTTCACATAACCAAATTCATATCCTCAATAAAAAACAAATAATACAACATATAAATGTCCTGAGGCAACGAGTCG
>STRG.41357.4
GCCAGATTATCCCCAAACAGAGAAGAAAAACTGGACGGATTCTCAACCGACCTTCCGATCACACCGTGGACCTTCCACCCTCCCCGACTGTAGAGATGTACGACGCCAACTGCCATCCACCTAGTATGACGGAAATCGCCATGGTCGTCGACCAGTTGGAAAACAGGAGAGCTGTTGAAGAGGATAGGATGCCACCAAAAGTGCATAATACCTGTTTCCCATCACTGACAGGCTGTACATGCTGTCCCAATCTATATGGGAAGGAGAGACATTTCCAGCCGACTGGTACGCCTCTATTCTGTTACCCATTTCTAAGAAAGGAGACAAGACAGTGTGCGAGAATCACCGGGGGATCATTTTGATTGACGTCGCCGCAAAGATTTTCTACGTACTGCTACTAAATCGCTTCTCCGTTGCGAGAGACTCCCGTACTCGACCGAACCAAGGGGGTTTCCGCCGTGGCAGAGGTTGTGTGGGTCAAATCTTCACATTCCGTCGAGTACTGGAACACCGCTATAAGTTCCAGCAGCCAACAGTATCCTGCTTCATTGATTTCCGGACTGCCTTTGACTCGATTAGTCGTAAATTCCTTTGGCGTATACTAGAATCTGACGGTATTCTTGTCAAACTCTCAAGGATCCTAAGGGCTTACTATGCCTTCACTGGCGCACGTGTCCGAGTGTATGACGAACAATCTTCGGCATTTGCTATCAATTCCGGAGTTAGACAGGGGTGCTCTCGCTCACCAGTGTTATTCAACTATGCAGTCGACTAGACAGTGAACAGAGCCTTGGCTAATTACCCCGGTGTCCAGTTGAGTCCAACGGTGCACATCTCGGACCTAGAGTTTTTAGACGACGTTGTCGTGCTAGGAGATTCTCCTGCCACACTTCAGCCAGTTCTGGACCCACTCGATTACTTCTCGAAGACTATTGGTCTTGAAGTCAACTCGGCGAAAAGAAAGACTTCATCAGGTTTCCCTGGGCCGTCAACTCAGCAGTTGTCCATCAATGGTAAGGCGATCGAGTACCACCATCGTTTAAATATCTGGGGTCAACTCTGCTTCCGAATGGTCAGGTGAAGGACGAAGTGCTGTCAAGGATTGACAATGCACGGAAAGCGTTTTCTCAGCTTCGGCGTGTGCTGTGGTCACGGAGTGAAACTAGCCTTCGAACGAAGATTCGCGTCTTCTGTGCCGCTATCCGCCCCGTGCTCATATACCGGTGTGATACCAGCCCTCTGCGAGCTGAAGATACCAGGAGGCTGGAGGTGTTCAATCATCGGTGTCTACGCCGAATTCCTCGTGCAAACTGACAGGAAATGCTATCAAACGATGAAGTGACGAGGCGATGCTGCGACTTTGACCAACCCTCCATCCTTCTTCTACGCTGTAGTGGTTCGGTCACATACTCCAGCGACCTGACGCAGAACTGTCCAGACAAACATTGCCCTGCACTATGTACGGGATGGCACTGTCGTCTTGGTGATCAACTGAAAACGCGGTTGAGCAGTGTCGAGAAGGACGTGGAGCGTCTCGGGCAACATACGATCTGCGACCTGCGATACTGGAAGAAATACTGGCTGGCGATTTGAGCTGAGCTCGCAGCCGACTGCCACGCATGGTCGGCGATGATCCGCGATATCCATAGGGTTGACTTATCCTCTGCAGGAGGTAGCCGTGTGGAAGTAATAAGTAAGTTCTGTGGAAAGACTCAATGGTTGTCTTACAATTACTGCCGGTTGCAGCAGCTAGAGAGAACGGCTGAGGTACGTTGCTTGGTTGAGAATTTGTAAGGCTTTACGGAGGAATAAGCGCCAATGTCTGTCAGAATAACGTCCCAGGCATCTCACCTTGGCTGACCTAGAATGCTCCGCACGAGACATATCAGTTATGGTCTAGCAGGAGTGCTTCAAGGTCGAATCTAATTTGGTTTGCAGTAGTCATACTGAAACCAATCATAACATGCTTAAGAGAATGAACAACCCCCTGAAACAGCTTTCGCTGTTCAATTCGAATGTCATTATGCGAGTAGGGGGACGACTGAAAGTACGCTCCAGTGCCGTACGAAACCAAGCATCCGATCATCCTCCCGCGAAACCACTTTATATGTCAACTGCTCGCGGAACACACCCGTCGATCAAACGGCCATGTTATTATTTCTCACACTGGTGTTATCCTGCCTGAAAAATATTGGATTGTTCAAGGCCAAGCTGCTTCCAAGCGAATTATTAGGCTCTGCTTCTGATGTTGGCGCTGGCGCTCTTTTCCTTGCCCACAGATTAGGGCTGCTTTGCCGGTGGATCGACTAGATCCTTACAACCCAGCCTTCACATTCACTTGGGTCGATTAATTTGGATCTTTTCAGGTAAAGGTAGGTCGACGGGTGGAGAAGCGATACTACTGCTTAGTCACGTGCCTAAGCGTCCGAGCTGTTCACATTGAAGTGCTTTCAAATCTTGGTACCGATTCTTTTTAAATGCCTTTACTCGGTTTGTCACCCGACGAGGATGTCCGCGAAGGACGTATGGCGATCGTGGAAAGAATTTCATAGGAGCTGAAAGTGAGGTAAAACAACTTATGGGGAAGTGGAATCAGGACCGCACAAGCAAGTCCGTCGTGGAGAGAGGATCTGATTGGATATGCCACCCCTCAACAGCGAGTCATTGTAGAGGAATTTAGGAACGACCAATTAGATCCATAAGATGTATATTGCGTTCAGATTTGCATTCAAAGTTGGTTACGGACGAGGCTTTCATCAATACTATAACGAAGGTTGGAAAAATTACGAAGGATAGGTCATTAGTAAAAAACTGTCCACTCGAAAGAATTGCTGCCGTCACCCCGCAACACTTCATCGTAGACTACTATGACGTTACGTGTTCGGTGGCATCAGGCACAATATCTTGCATATTTGGTTTGGAAGAATTGGATCAGCGCCTATCTACCGCTGCTTCAAGAAGACAATAAAAACTGAGCGTAACTCCTCAAACCAGGGTCGGTAATCTCGTGCTGATAATGAACAAAACGGCACCCTTGTGGATTGTGGAAGAAGGCGGTGGCGGACTAAGTGCTCAAGTCCGGCGATACCAGGGTACGTAACGTAACACTGGGGGTTACGCAAAGACAGCTGACGAAGGACGTACGTGCTTGAAGATCATGATTGTGCAAGTCGATGATGTCACTAATGGACCACACAATCGTGAACCCTGAGAGAAGTTTACGTTGCACGTATTCCCTTATTTTACGCTACTTTCTGTTGACAGTAGGCGAATGCTGTTTTTTGATTTCTATTACCTGCTGTGTCTGAGGTTTTATTGGCAATTTAAATCCCGACTGGTCAAAATTCGTTCACTACGGACAGTGAAATTCCTACGTTCACGGACAATTTATTGATGTATTTCAATACGTTTTGGTGCTCTCCTTTGAAACTGTATGTTTATTTTCCAGTTCATCCGGACTGCCTCTTCTTTAAATCTCACTTTGCGCGTCATTTCGAAGTGACTGCTCAGAACTACTGTCATATATATAGAGCACCACTGATCGAGATACACGGTCATGTCCATCATGTATGTCTCGGTCAGTGGTGCTCTGTTTTTCTGCACGTTCCATATTTATTTGTCTAACATTTTCACATACATATTGTGACTCATCATGCCGCGTGAACGTTCAAGCCATTGAAGACCATGGAGGCACTGTTCAGCTGTTCCATGTTAGGAATCATCAGTATTGTACATCCACCAGGTCAACACGTTGACTGGAACCCGGGGTAAACGGTTGTGAGTCGATTGCATGTACTTTTCTCTGTTGAGCCCTGCTTAGGAGCCGAGACACACTGGACGTGTATATTCATGGTTTAGAATTGAGCTGAAGCTTGTTTTTTGGCACCAGAGAGGTTCAAGCGTACCATCATCGTTCCGAGTGGCGCAGTTGAGCTCGAAAACTGTCATCAAACCGTTTCTGTGCACTTGCTCGCCGAGCCTGGCGTTTCGGTCGCAAGCATGGCATCATCAGCCCAGGGGACGTGATCATTGTCAAACTCGTCGCGTGATAATATGCACGAGATCAGCCTTTATCGATCCCATATTGGATTTTTACAACGCGAGAATCTGACTCAGTAGTCGATCTGTACCATACGCAAGTGAATATATGAATCTAGAGAAGGTATTTCCTAAGGAGAGGTATAAAGACATCATCGGTCACCGCTTCTAAGCCGACCATACTATTCTGTCACTCTTTTGATGAATCGGTTTCGTTTGCTCGTCTTTTGGCCTTCGCTTTCGCGTACGTACAAATCTGTTTATCCCATATGTATGTACCGCTCACGACGGAATATTCATTATCCGGCAAAGTAAATATTTATCCGTTGCTCTCTGACTATCCAAACGTCGCCCAACCGGTCAGCGTGTTGAATAATCACGGTTCCTCTTTCCTCCCGTTATAAGTGCAACACGTACAAAGGTCAGTCAAGTAGAGGAAGCTCACCTTAGGTGACTGCTCCAGATGCTTTGAAAAAATACTCTTTCCAACTCCTTTTTATTTATTATACCACAGTGCACGACAGTTCAGTAAAGGAGCCGTGGCCAACGAAAGTCTACCGAAGGAGAAAGTGACCGGCGTTGCGGGAATTGAACCCGTTTTTTTAATTACATACGAAGTGAATTACAATAAAAAGGATAAATCCCAAAGTTGGAAAACACTGTAGAAAAAGTTTGTAGGGAATTTTCGCGTCAAAAGCAGTTTGATGATTTCGTTCTTGAAAAGAGAAAAGTTGTAGGTGGGTGGAAAGACGGAGAGGAAAGGTGCTTCATAGCCTAATCGTCCCCAGGGGAGAAAAAGACTGAAAAGTCGAGGGGGATGGTTTGAAGAAACGTCTGGCACGGAATAGAAAACCAATCTTGCACACAGCAAGAGAAGCAAGCGAGCATGTTGTAACGAAAAAAGCAAGACAGTTGTGGAACACTTGTATTTGAGCAACCAGACAATTCGAGTTAGTAGAACATGTACAACCTTTTAGATAGTCCTTTTTTCCAGACCGAACTGTAGCAACATCGATCTTCTGGCTGCCTGAGTATTTTGGCTCCGTTCTTGCCAGGTGCCTGCCGTCGCTAGCTTGGTCCGTTTGACCACCGTTTCCGTTCGATTAGTCCGACTGTTCCAGTTGACAGCTTGATAGGTACCCCCTCACATGGGCTATCTTGCCGGTTGCCTCAGATTTTGCTGAGTCACGTCTACTAGTCCGCATGCCCCTTTTTGTCTTCTGCGGGATGCTTCTGACATATCTGCTGTCTCATCTTTGGTCTGTGACTCTTGATGGTTGGCCCAATCGGTTTGATACTCGCATCGTTCCGTTGCTACAGCCTTTCCCGTTATAATATGTATAAAGAACAAGACGGAGGGGAGACGATTTGAAGACCGAAGCAAGGCATCTGATTAGAGGAACAAGGGGGAACCGAATCAGAATTTAAGTAGAGAGAAAAGAAGTGGTATTTGAGAAAAGTTGAGGAAAAAGATGTTTCTGAAGCATTGGAGAGAAGACGATTTTGAGAGCCCCAAGATGAGATCTATTCAAGGTCCAAACAGAGCTATGTTACAAGAGCACAACGGTCACGGTCGATATTACTGGTGGCACGATGGAAGGTGGGATACGAAAGAGAGTAGTGAAGGGCGGCGTCATCGACAAAAGCGTGAATGAGGTTGGAGGTGATAGATAACAGATCAATAATGAAAAACAGAAAGAGGGTGGGTGAAAGTGCAGAACCTTGAGAAACGCCAGCATTCACGGGAAAAAGCTGTGGTTGTGCCTCATCGACGCGAACGGAGATGGTCGGGTTACTGAGAAAACTCGACGTCTACAGGATAAGGGCTGTAAGAAACCCAAAAGTGGGAAATTTGGAGAGTAAACCATTGTGCCATACATGGTCAGAAGTCTTCGANNNNNNNNNNNNNNNNNNNNNNNNNNNNNNNNNNNNNNNNTGGTTTGAAGAAACGTCTGGCACGGAATAGACATGTTCAGAAGTCTTCGATATGTCTAGTGAGGCCAGGTGTGTTTCTCCTGGGTTATCGAGTGCCGCTGACCAGGAATGCAAGACCGCAGCTAGTAGATCAGCCGTAGAACAACGAGGTCAGAACACGTATTGACGATCGATTAGCATTCCTTCACGTGCGAGGGACGGTCGCAACTGGTCGGAAACTCATGGTCTCTATGACTTTCGCAATGACAGAGGTTAGGGAACTAGGGCGTTAAATGTTCAGGTCGGAAAAGTCGCCGTGTTTGGAAATAAGAAAAAATATGACTCCTTTCTGTGCGTCGGGAAACGTACCAGAGTGGAGAGGAAGGCAGAAAGGATGACATAAAATTGGTGCTAACTCTGAGGCACACATTTTCAGGACGACAGGTGAAGTACCGTCCGGACCAGGTGGTTTATTTTAGTCGAGTGATTGTATGATCCGGTGGACCTTTCTGTTTGTGGTAAGAGGAATGAAAGGGCAGCTAGGGAGAATGGCTGGAGGCGGGGGAATAAAAAAAGCTGGGTAATTAGTAGCAAACCGGGAAGAAAAACACCGGCTTTCTCATGGGGTTCACAGACTAAAGAGCCAGAGAGAGGAATTAGAGAAGGGGCACGGATCGGAGGGGCAAAAGTTACGGGAAACCACTATGACGAGAGATCAAAATCCTCGGCTACCAGTAGCGGAAGAAGCTAGACGTTCGGCTTTGTGGTGGATGCAGCGATCCTTGGTTTTCTGAATGGAAGGCTAGCATTTGTTTTTGGTCTGCACGAAGGGACTACGAGACTGGGGAGTAGCAGAGCGGCACCACCGTCTAAATGCTAAGTTGGTTAAGCACATAGCGCGATTGTAGGCTTGCGTAAACCACTCAGGGGGACGTAGTTTCTGGTGTTTAGATAAGTGTGGAGTGATAAGAAACATGCCTTGGAGAACAGTCTCGGTACAGTTTGAAACGGAGAAAGAAACGTCAGAAGTGGAGCAACAGTCACTCCAGGAACAGGAGGCCAGTGCACCAGGGAAACCATCCCAATCGGATAAATCGTACCGCCAGAAGGTGCGTCTGGAGTTGCGCATATAAACTGGACGAGGAAGGGTGGTGTAGAAGGAGATGAGACAGCGGTCCGATGGGCCAAGTGGAGGAAGGGAGGTAATGTCAGTCAGAGAATGAGGAAGTGGGAAAAAGATTGACCATTTGTGTGTGATCGCCAGCCCCGATCGGGAACGCGTGTGTGCGAGTCAATGGGTTGACTTAGACTGTTGAACAAAGCGAACGCTTCGGCTTTGCGTCCCACAACCGTGGTGTGCGAAGAGTACAAAAGCCAGTTCTTATTGTGGAGAATAAAGTCATCAAGAATGGTAACTTGGCAATGGGGGTCTGATGCGAACAAGTTCTCAATGTCAGAAGACAACAGATCGAACAAAATGAGTGATCGCTACTGTTGGGAGAGTGATAATCTGTACAGAAGCAATGGTTAAAATAAGGGAACCAGAGCTTTAGCCATATCAGCTGGAACGCTCGGTCGACAAAGTCCAAGTGTGGGCTACCGGAGGTAGCGGCTAACAAGGGGACAAGAAGTTTGGAGAAAATGACGCCCAGAATCAGTACTGTGGTTCAAATCATGAATGTTGGTGGGAGCTAGACTTTTTCCTTGTCGTGAATGCTGAGTAGACATGAGCGGTAATTTCCTGTGAGTTGTGAATTTCATGAGTTTTTTTGATGAAACCGGCAGCCTAACTCTGGGACTTGGAGTGGCGAACTATAAAGTGTTACAGTAGGAAAGGCGGTGGTACTACCCCGGGCGACAGCAGGATCGTCTACCAAAGTCCACGATGATAGCCGCTTGACCGCCGCCGTTCTGTCTGCTGCTCCGATACCGCTTCCCTGGGTTCCGTGTGGGGGACTTTTTCGTTCAGTGCGCAGGACGACGGTTCCTGAAATCGCCTCATTTATATCGGACCAGCCTTTGACTGCTCGGTTCATATGGTAGTCCGTGAAAACTTGACTCTGAATCACTTGTTTTTTGATTCTCTGAGGTAGTGGCAATATACTCATGAAAAGGGGAAAATCTTCCATGTGACAGTTCTCCGTGGACGCTTTCTTTTCTTCGAAAAAATCCAAAAATAATAAGCGACTTTTCATTCGTAAGCAGTATTCTCAAATGAACCATTGTTGGTCACGGCTCTGAAAACACTAATCCTCAAACCTGTCTCATTTCCCATTGACAGTAAATGAAACTGAAGTCGCTTTCTTCAACTCGACAGATTACGCAGCACAGGCTTCAAACCCCGTGTTTTTGTGGTGAGATCAACACTGGTTCCATTGTGGTCCTGTGCAAGATCTCGAGGATCTCGGAAGCAAAGGAATTTCGTACTTCACAACACGGCTATATGCGGTGAACCACAATCTGCCTTTTTTCGACCAAGTGAAGCTGCTAGCACTTGGCCTCCAAGCCCCCCAAAAATGATGACCTGTGCTGATTCAACCGCAGTCACGCGTGACACAGCCAGATACAGCTTTGTAGCTGCGCACATGGATGAGCCTCAACCAATCAGGATATCCGAGGACAGATACGGCGAAGACTCCCTGTGATTGGTCAACTTCTAATCTGCCAATTATTTTCCTTATTTATAAAAAACCAGTTCCATAATACAATCAACGTGCTATTCCGCAGCCTTGGTGTTCTTGCTAAGTTGGTTCACGGAGTTCCGGGTGTGAGCGATTTCGGTACATCCTATCAGTTCCGGTATTGCGAATACTACATTACCTCGCATTTTCCCTCAGGTTCACTGGGATAACTGCTACTAGCTGCCGTATAAAGATCGATAGTTTGCTAGTGCTAAAGTACGCACACGTAAGCACTCCGGTCCGCCCTAAACCTCCGGTCATAGGAGCCCGTTCCAAAAACCAGTGATCTTTTTTTTGTCCACCAGTTCATCGCTAAGCCTTGACCCTGTTCTGTTCCCGTGAAAAACGAGGTGTCCGACCTGAGTCACGTTTTACCACCATAGGACCTTACCTTGAAAAATAACTTGGGGTTGGACTATCCCACAATCTTTCATGGTTCATGCACGTTCAGCAGATATTTTGTAGGGTTAGAGAGTTGTCATTTTTTTTTCTCCGTTTAAAATAACTCTCGTTCCCCAACCAGCTAATTCTTAAATTTGTGACTGCATGACTTCTCCCCCACTAGTTGTACTGCTCCACAGTTACTCTACCCAGTCTTTCTTAGAAAGGTTTCAACCTAATGATAGGATCCATAAACACAATTCTAAGTGTGATGGCTTACCCAGAGATACACTGGTAAAAAAAGTCCAAGCTTGCACCCAGTTTATTTCCAAAATACTTCCAGACATTCATCATCATCATCCATATAGGAAGCTTTCAAAAGGTGTCTACATGCTGCACGCACTCAAAGTTCAAGTTCCTATTCACTTGCAGTTCTGCATATCGCAGTTCTGTTCTGCCATATCATGCTCGTCCGCTTTTTGATCAGATGAAAGTCACCACAGACATACGGAACTGTTTTCCTGGACGAAAATCACCACATTTTGTACGTATCTCCCGACTTCGTATTTTCATATCCACAGATATGGTCTAAATGTTGGAAATCCACCAATTCGTGTGTCTGAAATTACTACTCAATTGGTTGATTTGAATTGAAAGTTACCACCATGAAGCCTATCTATATTTATCGATGAATCACTACTCTGCGAGCATATTACCGATGCCTTCGGGAAGCCATGTTTGAAACGTGTACTATGCAATAACCAGTCAGATTCTGCTAAGGGGCTCCACGTGTTCGATTTGCAAAACACAAAAACACGGAAAACTCTGTGAACCCAAAGCTCAGTAAGTATTTCATCAGGAACCCATTCAACTTGAAACACTGAGCTGATCAACTTAATGAACACAAATCGCGGTCATTTTGCGCTTTTATGAAAAAGTCATACACAAAACATCCGTCTCTCCTCAAAAGTGTAACTGCTCGGAAAGTTATATGACGAGTGTCACGTGAAACAAGCAAACGGCTTGAACTACATTATTCGAACGGAAAGGACACATTTCACGTGGCCGGAAATGGTGGTGGAAAGTCACCGTCGGGTGGCTTTAGTCTACCCGAAAAATTAAAACGCCTACATTACTAGTCACCGTTGGGCGAAAAAATCCTCCACATTACGTTTTTTCCTTTTCTTCTTGATGTACCATAAACTAAATCGTATCACTTTTCCCAGACGGGGATTAAGTGTATCATCGAGTAAATCTCGATAGCGCTGAGTACACCTTCCGCCGTGGTGGAAGCCATCGGTATCGTTGTTTTCAACTAATCATTATCGCAATTATTAAAAAAAACTCAACATCAGTTGCTCTCAGATCTAAGGACGAGGAGGGAAAATCATTGAGTAATTAAGACATTACCTGCTCATTGTCGATTGGAGCACAACTGTAAGTGTATCGGTGAGGCTGCGTGAGATTTCCGGAGCACGTCATCTTTCACTGTTATATACCATACCCTAATAAAAGCCTTGGTGGCGGTGTTAGGATGCATCTCTGCGACACGGGTTCCTAATAAAGTGCATAGCTTTGAAAATGACAAAACCATCCATCAGTTTCTCCTGTGCCTGGTTGTCTACGCTATCCACAACGTGGCCAAGGCGAATTTTTCGAAAATGCACTTGGAAGACCCAATAACTCTTTGAACTATTGGTTGAAGTGCAATCGGGCAGTAGAAGCTAGGTACAGAATTGTCGTCCTCTCATTTGTTGATAGTATTTTGTTCATAACCTCGCACTGATAAATCACACTCGGAATCTTTTGATGTCTTGATTAGCTAGTGATATGCTGCTTTATTGGTCGGACTGACAAATGACTTGTTTTAACCAATCAGGTGTGAGATCCTGAGCCAATCTGGTGCGAATTTTAGAAACTCACTCTCATAGTAATTCAATTAGGCTGGTTTGAGCAATAATGACATTTGACAGACTTCCACATTTTGAGATGCTAATTTTCAAATTCGGACAACACTGATTTGGGACTGGTTTTCGAACTGGGACTGGTTTTTCGAAAGATAATATTTGACAGTTCGCTTCTTTCTAAGAGTGTGACAGACATGACAGATTTGAGTGTAGCGTACTGGGATTGTGACCTTGCCAAGAAGATTGCGAGTGTACACTCTGCTAAAACAAAAAGAAATTTTCATGAGCCGTGGCTTAGTAAATGCATCGGCTGGGTTTCCACATCTACAGTTTACCAATATGATGGCCTGCCGTTAGAGTTTAGTGTAACGTTAAGGCTGTGGACCGATATATTGGCTGTTTTGAACTNAATATTTGACAGTTCGCTTCTTTCTAAGTGTGACAGACATGACAGATTTGAGTGTAGCGTACTGGGATTGTGACCTTGCCAAGAAGATTGCGCGTGTACACTCTGCTAAAACAAAAAGAAATTTTCATGAGCCGTGGCTTAGTAAGTGCATCGGCTGGGTTTCCACATCTACAGTTTACCAATATGATGGCCTGCCGTTAGAATTTAGTGTAACGTTAAGGCTGTGGACCGATATATTGGCTGTTTTGAACTGTCCACTGAGTACAATGAGAAGACTTGTTTGCTCTTGAATCACCTCAGTGTACTAGCGCGAAACATTGCTAACATAGAAATAATCAGTCATCGTCACCAATCATTCCAGCACAAACAACTTGGTTCAAACTTGCATCAGGTAGGCTGTCTTCTGAATGGCTGGTTGGTAATACAACCAGATACCACTTGACGGAAATTCGTTCGCGTCCAATCGATCAGCTACCTTGTCGCTTACGCATGCGCTGGCTTGAGCCTTGACCTGGATTCTGGACAATTGCTGAAATGCAGATTGGTAACGGGAAGTGGTCGACTATCCATCAGGAATCAGCGCGAACCCCAACATTGGTGTTCTACAAATGTGAACGTGTGAACCCCACAGGGAACTCACTGAGCATTGTGTTAATAGAGGTGCCTGTTTTTGTCACTTCAGACCGAACATGTGCAACCCCCCGACGGAAGATCACTGGCCCAATATGCTACAGTGAATACAGTACATCCAAGTAAAATTGTTGTAATTTAAACAACAACCCGTTATGGGGGTTTCCGTCGCTTTGTGAATCGCGATGATTTTGTCAAATTTACCTGATCCGTTTTATTTCTAAGAATGCGGGATGCATTCGACGAAAGTGACCTCCGAGGGAGAGAGAGATCGACTAGTATGGTTCGTACCGTACACATTTGGCAGGTCCCAATCAATAAAATAAAGTACTTTAGGAGACAAAAGACTGGCGATCTACGAACATATTTTCTACTCAATCTGGGATCAAATTTTCAATATAATCTTCACTCTGGTCATCGAGTCGGCAGCCAGATGTGATAAAAGTGCTTTGCAGATCGATGCACCAAACTAGTAATGATAGACCGATACACATGGAGCAAACCGCGATCAGATGCAAGTAGACATTAGCGTTTGTGACAAGTAGAAACTGAAATCGTGTCAAAACTGAAGCCCCCGTGGATTAGAAATTCATCAACACTCATCCAGCCGAACAAACGTTGTGTAGTCACAATTAAGCAGGAGGGAAAATCATGGAGAAAATACGTACGAAATGGTGTTTGAAAATTATTCATTTCGTATAAGCGATCGATATCATTTCAGTACCGTAAAGCTATGCTGTTGATACCGAGATTATTTCGCTGTACCTCGTCAGGCGCAAACTGCAGTAAAATGTGTACCACCAGTGAAAATAACTTCTCCCATCATTGGATTGTCGGTATCTGGAATGCCTTCCATTCCGCCGAGGCAAAACAAGAAAGAAAGATAATCCGTTCTGCTTGTTCTGAACTTTCTCACTAACTGTTGTGAGAAGATCACTCTGGCTTCGAATCATCTCGATTTATTCGTTCAAAAAATACAGTTTATGTACGATGAATTGTGGTCATGACCAATCTTGGCCGGCACACTTATTCTCAGGCGGCTCTTCTGATTGGTTAGTCTGGGAACAAACCTAATTGGTTTATTCGGCAGTTGGCATTTGATTGGTCCTTCGGTCCGCTTTAAACGTCCTCGATTCAGGACCGGCGAAGACGTGCTAGCTTTTCGCCAAACCATCATTCATGCCACCAAACGAATCTAACCATTTGGTGACAATGTGCCAGCCAGTCCCCTCAAACTGCTTGCATATTTTAAGTTTCCATCTCCTTCTACCGACTACCGGTAACGGTTTACCGTTTCTGTCAAAAAAGGCCAACTGAATCCCTGCATACACGCACATATGGGTACAACCGACTTGACTTGACACCGTGAAAGTGGAAACCGTGAGGATATACGGTAAGAGGTTCAAATTAAACAAGTGAGAGTGAGAAGAATAAGGGAAAAGAAAGATTCATTATGCGACTTGCATTCTCAACTCGTCGTGGGAAAACACTGAACTTGCTCATTGTAATGTTTTTCCATCTACCTTGTCAGAAATCGGCAGAAATTTTGGACTGAACAAGCTGCTTCTTGGCGAATTCGATTGATGGCTTGTCGGACCATTATACTTCCGAACTGGTGATCCTCAGTGTCATTTTACATCTTGAAATGAGGTCAGATCTGCCACTGTCGGCTTGAACACAGTCTATGGTCAACAGCATGGGTGAACTTTTCATTAGCAACTGTTTCCTTATTTGACTTAAAGGGATTGGTGTCAAATTTACAAGCTTGTTGCTCAAAGTGGTACAACACCGAGAATCGCAGTTAACGTAGAATAAATGAATCGTCAAACATTGTCACCCGCTACTTGGCTATTCTAATTTAAAATCTTCCTCGGTCGTCTAAAATCGTCACTTGAAATTTTGGGGCCCACAGTGTAAATTTCGACACTCCACTTCAGTGAGTCCATGGATGCGCTTTTTGTATAACTCCTCAGCTAGTGTATTGTTCCTTGGATGTAAATATTCTGCACCGACAGCTCCCTAAATACACGAGATCTGATGATAATGCAAAGGGAGGCTACTCAAAACGCGTTAAAATTATCTTCATTGATACCCATAATGAGAAACTTCTACCAACGATCGATAGCCTTCTAGGTTTTTCCGCCTTTAATTTATTGCCCCTTGATCGCCATTTGTTGTTCTCATTGGTACCATTTAGATTGATTTACTCAGAGCTCCGATCAGTCAGAGACGCACAGTAGATGCACGTTGTAAGTCGGGCATGATTCTACATTCTGCGACCCAAACATTTTCGATCCCCCAATATCTTGCTATTTATGCACTCATAGTGGCTGCTAGGATTCCATCACTGAACATAAGTTGAGTAGTTCCATTCTCAGCTATTTTTATAATGGATAATTGTGTAGTGGAGAAAAAATGCGATTAGAAATATGAAAAACAGTCGTGACAAAGTATCAACCTCTAAACATTTGATTTTTTCAAATTTCTTTAAAATCGTGTGTTGCAGCCATTCCGCTTACAAACCTGGACATTCTTTTCATAGGAGAACGGATCACATGTTCATCGGTGTTACACCAACCTCGTTGCAAAGCGATCACAAGTTCAACTGTTCACGTCTAAAGCTTGACATACGTGTACCTGGTGAGTTGGAATTCCTCAAAGGTTCTCTATTGCGTTGTCATCGAAGCCTCGCGCTAGTCACACTACGAACTTGATGCCACAGAACGGCATCAAGTGTTTGTTTACACGTGAGTTGTATATGACTGCAATGTTGCGTGGCATTATAG
>STRG.57942.6
GACTCGCAGTCGTTCGCCCCCGGGTTCGAGTCCCGGTTGGGATCGTCGGAATTGCACTGCATATGATTCCTAACAAGGATGAAACACCTATTCAGTGGCTAAATGGTTTGTACGTTCACGTGCCATGATGAGTCATACTATGTAGTAATCTAATCTCCTACCACTCACACTCCTACATGTGAAATAAAGTGACCTGGAATTCCGAATCCGCTCTTTTGGTTCGAATGTTGCTGAAGATAACTTGAGCAAGATGCAGCTCGTGTGCATCAACAGTTTCAAGAAATCTCCGTCTTATTTAGGGATGTTAAGGTATTTTCTAGATATTTTTGGTAGTGTGGCTTTAAGAAAACATACTGAAAACTCAGAAGGTAAAAGTGAAGGCACCATCGAAATATCCGCGCACAAAATATCTCAAACCTCCTCTGTGCCTTTTCCAGAAGTACCATCATTATGGTTTGTTTTTCTTGAAACTGAAAGTCTGGTAAGACCCATTAACTATCAAGTGATATCTCTTGAATATTATATCCCGGGTTTTATCCTAGAACGTGGAGTCTATTTGAAGATGTCGAAGGGCAGGTACGTGTGAAAAATACATGCCTCTAACAACTAAATCCAAGAATGCACCAGAAGTATCAGTAGAAGATGACGATTTTTAACTTTCAGCAGTAGGTGGATAAATCAAAAAGTTGGAGAATTTCGCAAAAACACAAACGACTGACTAAAGGTGAAACAAGACTAAATTCGTGATGTTATAGAGACGACAGGGTGAGAGGGAGCAGGTGAAAAAGTTCCGTGTTGAAGCCTTTGGCTCAACTAATCTGCCTTCCGCTAGTTGATAAAATGAAATACGTAACTTATTGAAGGATGATATTGCAAATGTCTACACCATTCAACTATGTGGGGAATGCGGAAAGCCCTAAAACATGAGCCTCACGTTTATTCAATCTAAAATTTCTCTGACCAAGTTGAATTTAAACTCTCGCTGTTGGTTGAAGTAAAATAACGTATCGACTTCAGTACGCAATCTGTCAATGTCTTCACATTCTTTTGCCGTCGATCTCCTTTATTTCATCCCAGTCCCCACACAGCCTACTTAAATTCGGAAAAGACGTACTATAATCAACGTGCACCGGAATTTGAAAGATCAAGATCTTCAACCTATATCACGGATACGTCTGGAACTGTGGCCCATTCCAAGTGCTTCAGATGCCACCGGGAAGTACTGTATGGCTACTATAACAATGGAAATTACGTCCACCCGGAATGTTCAAACTGCAAAATATGTGGCTTTCCAGTTGGATCAACCGAAGTGACCATGGTCGGAGGAGAACTTTACTGCACAAAACATGCTCACCCAGTAAAACCCACTACGAAAGACTATACAGTCGCTCCTACGGGTTTGGAAGGTCGTCGCACACAGTCAAACCCGAAATTCAGGCGGTGCTTTTTGACCCTTTGGGGCAGCTATCATTTCGGTTTTAAGAAAAAAGTTCAATTTACTCAGGCAGTTACAAGAACCAGCTAAAGCTGAAGTGGAATATATTGGCGGAAAGTCGTTAAGATCCAAAAAGGCCATTTTTTAACTCTGAAGAGGATTTCTCATCAATGTTTACTAACGAAATGTCTGCACGTTGTGACCGATGCGGTACGGCGATCTACAGTGGTTGTTTCAACTCAAGGAGACATTATCACTTCGACTGCATTCGGTGTGACAGATGCGGTAAAAAAACCAGTATTAATAAGTCACGCAAATATGGGTCACAAATTATATGCTCGAAGGATTACAGGAGGTTAACAGGGCGCCGGAGTGTTACGGGTATGGATTATGCAATGCCCTATGGAATTCCAGAAGGGACGGAGTGTTCATTCCGTTGTGCAACCTGCGACCAATTGACGCCGTACGGAGTTTATCACAATCATAGACACTATCACATTGACTGTGTGAGACGGTTCTATGGGGATCGTAAATTCAAACCAAAAAGGTTGTGCAATGACATTACCCCGGATCAGTACAACACGCATTTGCAACCGGTTTCCGGAAGTCAAAAAAAACTGAAACTGTTCGGACATACGGTCGTTTATCAAAAAGAAAAAAAAAGTTTTCAGCCCCGGAGAAGCTATTAACTGAGAAGAAACTGATTATCGTTCATCTATTCACACTGGATAGAAAGGACAAATATTGTCAGTTAAAATATCGTCCCCCTTCGAGTCAATCAGGAGAACGTACGCATTCATCGTAAAATTCGCAACAAACAAAATACCATCATGCTGACCTTCTAACGGGATGTACAACTTCTATTAAACACTGCTTGGACAAACTCGTTGGAACTTTGTAATATATACTGTAATTTGTTTAAGAAGTGCAAATTTATCTTTCACAAACCCAACTGTTCAACTCTGTAAGACTTACGTGCACTCACTTATCCTATTTGTAATTATCGGGCAATAAATTCCAAACCGCTACAGTACATTATTTAGAGGAAGAATGTTTTGATCATCTATACTACAATCCTGTCAAAAATAGTGAAACCGAATTTTCCATTTAGTGAACTGGACGTTGATAGATTCCCGGAAGACTAACATGGACTAAATTTAAAAATCATTCTGCATGAAAGGAGACCTCGATGCGTTACACCATGATGGGCAATAGAATATCAACGTTCAACTCAATACTGAAAACTATGAACGCAGGCCGTACAGCTAGTTCCGCCCGTATCACGAATGATCAATAAGTGCGGATCTGTTGGGTACCATCTGGGACTGGATCCCGCGATTCCAGATTGTGATTCGCACACGTTGCAGCTGGGATACCAGAGCTAACTGTCACTGGTTTGTTTTGCTTCAAAATTAAACGATATACTGCTCAGCCGTAAACGAATGGAGACGGTAGTTGACTTCTCATCATTATCCAAGCCATCAATCCTCAGTAGGGAGAGGGGCTAACTAAGACAAGTACATGGCAAGCGACCTACAAATGTTGACTTCAAGTGCAAATTAACGGTTGAGACTCAGCACGGATAGCCACGTGGTCTCGTGAATGA
>STRG.15490.1
TATAAACGTGCCAACTGTGTCTAAGATGGGGCAATTTTGCAGATACAACCAGTAGCATGGGTGAACGAACGCGAAGTGAACCAATGAGTCAACCGGAAGGGAGAACAGACATACCGAAACAGTGCCCAGCAAACAGAGTCGAGTCAAACGTAGCCAACGGTCGGTCGACGGTATGAACCGTTTGGCGCAGCGCATGCAACACAGGCTTGTGCATGTGTGTGCGTACTTGGCTGTGAGAAGTAGGGTAACAGTCCACCGTTGGTTCATGAGAAGGAAAATAGGCGTGCATATCCCCTGAGACATGTATGTATCTATATAAATATACCTATTCAGCGCAATTTGTGTACAATCTACGTAAAGCACTTACAATGCGAAGAATGCATTTGCCCATTAGTACTTGTTGTCGGTTAGTAATTCTGCTAGCCTTTTACATGGGGCTCGGGCAGACTACTACCTACCTATCATATAGTACAAAACTGGGCACCTCTTCCATTTCACCGTACAAGTTCAACTGGTCAGTTAGCACGGATCAAAAGTCGCTCATGTTCGACGTTTGCGTCTCACTGGAGCGTAGTGGACTGGTTGCTGTGCTGTTTGGAGTCGGATTTGGACCACGAGATGGGGAACCTGTGGATGCAGAAATCTATGCGACTGAATTCCAAAGTGGTCCCCGTTTTGGCCCAACTAAGGCCAGATTTCTTGAAGGCTATACTGATCATGGCGGTACGTTCCATGAGCGTGCTCCTGGTGAGTTACACTCGGCTCGACAGTTTCGGTCGTATGTGGATGGAGACGGAACAGTATGCTTCCATTTTGCTCGCGAAGCAACTTCTTGTACGAAGAACGGATACACCATTGATGGACAGACAACGAGGGTGTTTTTGTTCCACGATTATCGAAGCCCACAGAATGAACCTCGGTCAGGTGCGGTGTACCATTTGTCGCGGCTTTGGGCACGTTGGATTTTGAACAGAAGACAAGCTACTGATCTTGTGGCACCCTTGTCACTCAATTTGAAGAATGTCCCGTTTCAAATGATTCATCTACAGCTGATCAAAAGTCCTCAAGAACAAAAGCAAGCTTCTTTAGAAGGAGCAAAACAGTTCGAAATGCGTGTGCATAACGTACTGATCCCGACAGAAGACACGACATATTGGTGCAAAACGGATAATCTGCCGCAATTTGACCGAAAACATCACATTATTCGTTACGAACCTGTGATTGCGACAAGTAGCGAAGATCTCGTTCATCACATGCATGTATTTGTATGCGTTGGCAGTGCACCAACTCGTCCGTACAACGCCCCTTGTAACTCGGAAACCAAACCGATGGGTTTGACTCATTGTCGTGGTGTTATTGGTGCCTGGGCCGTCGGCGCAACGGGCTTAACTTTTCCTGAAGAGACGGGATTGGCGATCGGAGGTCCAGAAAGTCCGTCGCACGTGGTGATTGAAATCCACTACAATAATCCGCATAGAATTGCCGGTCGGGTGGATAGCAGTGGTATTCGATTTTACGTCACTGACCACTTACGTCCGTATGACGCAGGACTGATGGAATTAGGACTGACTTACTCAGCCCGAAGTGCTATTCCGCCCAGGCAGCACGAATTCGAGTTACGTGGATACTGTGACAGTCAGTGCACGCAACTGAGCTTCCCACCCGAGGGTATTGTCGTGTTTGCTTCACAGTTGCATACACATCAAACCGGCATCAAGGTGGCCACTTATCACATGCGCGGAAATCGACGGCTGAAGGACTTGCATCGGGATGACCATTATTCCCCGCATTTCCAAGAAATCCGTCTGACCGACGAACTCATTCGCGTGAAACCGGGTGATGCTTTGATCACAAAATGTACTCATGACACCACTGATGTAGATCACGTGGTGTTCGGAGGGTTGAGCAAATTGGACGAGATGTGTCTGAATTATATATTTTATTATCCCAAAACGGATCTGGAATTGTGCAAGTCTGAAGTATCTCAACCGGAACTGGATGACTTTCTAAACAGACTAGCCAAAAAACAAGCCATCAAGCCTGAAGCGAGTACACTCGAAAATAAATTTGAGGACATTGAGTGGAATTCAGATGCAGTCGCGGAGTTGACCAAATTTTACGAACAAACGACAGTTGAGTTACATTGCAACAGCTCCGATGGAGCTCGCATCGAGGGATCACCAGTTCATGTGAAACCCATCCGCGTGCCATACGAAGAGAGAATCGACAAGATTTGGGATAAACTGAAATGCCTGATTTCGAATTTGTGAAGTTTGCCAAGAATTTCGACGTTACACCGGACGGATCGGTTCAGCCGTTGGGATTTTCAGAATGAAGAAATAAAAGTCGCGCTCACTTAACTGATGCTATTCTCTAATATGAAGATGTGGGAAATAAGGAGTAGGAAAAACTCAC
>STRG.70172.8
GAGCTACAGCTCTCCCAAGTCTATCTAGTGCACGTTGAGTATGCTCCGTGGGTTCGAACAAACAGACAACATCGTTCGCGTATTCTAGGCCATATAGCTATTCATGATTTCCTAGTTCGACGCCTACATCCTGAAGATTTTGCAATGCACTCTCCAGTATTTCGTCCATGACGAAGTTGAACAGGAATGGAGACATGGGACATCCTTGTAGAACACCACTGGTCGTTTTGAACCGACCGGATAGTTCACCGTAAACTCTTACGTGGCCACAAGTATGAGAATACAATGATCTCAGTAGGTCCATGAACTTCTGGGGAACACATTTTTCGTTGAAGAGCACTGAAAAGCACTGTTCGATCAACTGAATCGAAGGCACCTTTCAAGTCTAAGAAAATCATTATTGTCGGTCGACGGTGCGTGTGACGTGTTTCAAGTAGTCGGTGAAGAGTAAAAATTTGGTCGATACATCCTCGACCTGGGCAGAATCCGGCTTGCTGTTCGCGGGTGTGAGGTGGTGCAGCAAAACCGAGGCTAATACTTAGGTGACTATCGGAATTAAGCTAATCCCACGATAATTACTACAGTCATTGCGTATTCCCTTCTTGAAGATGGGAACAATCAATGACTCACTCCATGTTAACGGAATACGCTCCTTGTTCCAAATGTCACGGAGCAAGACGATAAGTGGTTTTATCAAAACGTTTCCATCAAGTTTAAAAAGAACTGTGGGAAGTTAGTCGGGATCGGCCGCTTTCCCACTCTTTGGTAACCGTATACATGACTCCTCTTCCACTTCCGATAGGGGCTCAAGTGATATTCCCCAAGGTGTCGCAGTGGTTGACACAGGAGTAACTACATTAGTGCGCAGCCAGCTGAATTGCTCCTTGAAGAATTCGGCCCAACGTCGGGCCTTTGCTGTTTGTCCATCGATGGGTTCTCCATCTCTTCGGGTCATAGAGGCGCGCAAGCCATCACACCACGTCAAGGTTCAGTCTCGTCTTGTTGGTAGAATTCGTCTTTAGCCTTAGAAGAGCTACAGTCATTTAGGGCATACATAGAAATGACAAACAAGTATTTGCGCTTCAGTCTATTGCTGTTGACATGCACAGAACCATTCAACCGAACTGCACGTAGACGGCTGCTGACTGGGATCCAGTCGAGCAGTGCACACACATGTTTCACGCTCAGAGCGATGCCAACGCCAGCCTGACCACGAGCACTAAACACCGAACCACCCGACACGCGAAGAGTGAAACGAGAAGTCGAGCTTGCATTTGCGTCTTGTATGCGTGTTTCGAAGACACAACATACGTCTTTGTTGAAGATTTCAAGAGTCCTAGCTAGGGCATTCTGTTGCCTCGTTTGGAAAAGTGGGCGGACGCTGAAAGCAACTAAGTAAAGAGGATGCTTAGGTCGGAAAATGGATTATCTTTTTTCCCCTTTCCCTAATTTGATACCCTTTCCGAGAGCTAAAAGTTCAAAGTCACGACTCATTGTGGCTCCTTGTACGCGTTTAAAATTGAAACGTAAAGGATAAAGAGCAGAGAGATAAGGAGTGTTTCCCGACTGACCGCTGGAGATTTTTGGGCAAATAATACTTCGCGGTTACCCATACCGCAGAAGAGGTTTTTCTTCGGGAACCCTAACCGGAGCCTTTGACTCACAAGTCTGACCCACAAGGCAGTGGGGTGTAAACCCAGCACGGGAACGTGGTCGAAGAATCCGTGAAGGAACTTCTTCTGGTCTGTCACGGGAGACCTGATTGCTGCATGCGTTTCGTTTTGTCTTCGTTGTTGCTTTGTTATCGATCCGCTTTTCGGATTCAGTCCTTAACCCCATGCACCCAGTGGAGCAAGCGGAACGTGGACGGGGCAGCATCCTTTGGGCCGGGGGTTGCCCAGCTAAGGCGGGCGATAACTGCCCAATGAAGTGCGACGACTTCTCCCCAATGTGGAGAGAAACCCCAGGTTTTCCACTCCTACGTCCATCTAGTGTAGGTTTTTTGACCGGTAAACTGTTTCTGTCCGTTTTCGATATGAGTAGTATGGCACTGTATCTAGATGGCAGGACAAAATTTCCCCGGAAGCACACGACTGGTTTCGCGGTTATTGTCGCTCATCAGGTATGCGTACCCGATACTCTTTCGCCCAATCATCCTCATACTTGAGTGTTTCTGTCCGTGTTTATTCGGCGGAGTGTCCTCTTTAGGGGCATAGTGGTTAGAACCAGATGTTGCCCAGCAACGGTCTCAAAGACGACTCCGTGTGGCCTCTACCCATTGACCTGTCAGGCATGATTGCATCTTCGGCCTAAGGAAGTCATTCTGCGTAGCTTTTTGGGTCATGGATGCACGCAAGCCATCACACAACGCCAAGGTGCAGTCTCGTTGTGATGGGGAACACGAAACGGCTGGGACAAAACCCCATCACCTCGGACGCAGATGGTTCTCTTACTGAGGAAACTTGATGTCCACAATACGAGAGTGGAGGAGAACCCTGTCATGACCCAACTATTAGGAGGCACAGAACATCCGATCATTGAGTAGGTCTTTTTATGAATGAACATGAAAGTGACATACAGGCACGTCTAATACAATAGGTCGATAAAAGGAAATCAATACAAAATGAGCGATTGCGGCTTCGCGAATAACCGGACAGTACAAACACTGTTTCGTGTGAGCGTACGCGTACGCGGACTTGTTTGGATGTGTAGGTGTGTATGCATACGCAAAGCGTCAGCTGACAGTCCGTTCGCCTCCCCCCGCAAATAGAGGTCGACTCGTAAGAATTTTTATAGCGATCAACGGAAAGTCTTTTAATGGGGGACCGGGACCGCGCTGAGTATCGTCGCTCGTTAAAACAGTCAGAACTTGGTGGCCCAGGTGATGCCATTTTCTTCTCTGTGACTGGTAATGCAAAGGTATCCAAAAAGCACATGTAGTGGAAGTTCTACCTCGTTCTTCTCATCTACGGCTGTCGCGCTGTAACGTTTCCTGATGTGGTTGACATGTCGTTTGGCTGTTCCATTGTTTAACCGAACACCATATATCACATTACCCAGTCGGCTAGCAATTACTCTTGGCATCCATTGTCTTGAAGGGTGACGAAAATCGAGAACGTAAGCATGATCCCCTTTGCTGAAGGTGCGTGGCCTTGCACCATGATATCTGTTGAAGCGCCTTTCCATATGTTCGTTTCGAAAACTTGGTGTGACCGTAGGGTATATGGCATCTAACTGTATTCGCATGTGTCTGCCAAGGAAGGCTTCTGCCGTGGAGGCATTGTTTGGGGCTGATGCGTTAGGAGTTGAGCGATACGTCACCAGGAAGTTGTCAAGTATCTTTTGTATGCTTCCTTCCCCTTGCAGCTTTTTGAAAGCCCGTTTCAGTGTGTCTACAAAGCGTTCCGCTTGACCGTTTGATTGAGGGTGATAAACTGGACTCCGTACGTGCCCAACTGTCATGGATTGGCAGAAGGTAATGAACTCAGTGGAGCTCCTTTTTTATCTGTGGAAATAGTTGCTATTTCTGCGACCTGAATTGGGTTTCCTCTCTGTAATAACCCGTAAACAAATACAATGTCCCATGCTCCGAGCTATGGTTGGTGTATGGATACGCCAGGACAAGCTGGATTTCCCGGTCCCGCGCCATCACCGGCTTGTAATCCTGTGGGACAAGCTTACTACCCGAGCGTTAATCAATGTTCAGACGATTTTAGGGGTCAGCATAATATGACCCCAGGATTCGGATGGCAACAAGGGCCCGAATTGGCTCCGAGTATGGGCTTTGGTGGTTTTAACTCAGCCCCAGCCGGTGGCGTTGCACCTGATGTTTATGGGTTCGGATTCACTGCCCCTCCGACCCAGCCCGCACCCGCACCCCCACCTATGGCGTCCGCACGACCACCATTTTTTCCGGAACCATCAGCACCTCCACTTTCAGTACCATCCCCATTCAGTGATCCTGGTAGAACATCTGCTCCGGATAACCGTTCTTCGCGTCCGTTCGAAGGGACAAGAGAAACAATGAGTTCAGCTCCGAAAGTTATCAACATCACATCAGACTCAAAACCAGCTCGACCGCCACCACCGGAAGTTGTGCCGGCTACTAATTCCATACCGAAACCCAGTTCAGACCTGAATAAACCGACCTCTTCGGATGGTGAGGATCGTCGTAACACGTCCCAGTACAAAGAAGCTTTACAGAATATGGCAGCCCTAATGACCGATGTGGACCTGACCGAGGACGTCATGAACGACTTGAAGCATCGTTTCGACTTAAAGTAAAGAATGATCCAACCCCGGATTAAGTGGTGACCTTTGGAGACTGGCTGGCAGGAACACGGTTTGCTTGTTTGTCGCTTATCACACTGTGTGTTTGTACTGCCATTTTTTCTCTGTGCCAAACGATAACCAGATGAACAGTCAAACAAACGATGCAAATGTTAGACAGATGCAACTAAGCACATACCATCCCGACATAGCGGTAATCGTGATCCAAATTTTCTCTGATTTTCCGTTTCTTTACCTCGTTATTTTGAACGAGTTTACCCTTATATTTACTCCTCGTCCACTTGTGATGAACTTGACTGCGGCAGACGTCTTCCTATTTGTGTAGTGTGGTTTTTTTTCCACGATCGCTTAAATACACATCCACTTCATTTTGCCCGATCCCTTCATCATGCCCTTCTGTTATTGTGCTTGTGAGTTACCCATATTTCATTCTTATTGTTTTCACATTTTCCTCTGATTTGTCTTCTTTTTCGTGCGTGAATTTTTGCATTCAGTAATCCTGTTAAGATTCACTAACAAGGTTCTCTTTCTAACTTTGAAGAATGTATCTAATCTACAACGAAAATAAACGATGC
>STRG.68498.2
TGGGCGTGTGTAGTGTTCGTGTGTGTAAGACTAAGGTGTGTGCATCATCATGTTGTTTGTTGATTGCCCATGGTTGACCAGGTCGAATAATCTCGGTCTGTTGCTAGAGGCTTTTACTGTCAACCAATAGGGTCGGAGTCAATAAGACATAAATACCGCATAAATTTTTCCCAACTTTAAATCCTGAACCGCATCACAAGCTCACCATCCTATACGCTGTGATTGCCCAGCATTGGAGTAGCAGCTCGACTATCCTCCACTCAATGAGCATTATGAGTCGTTCAACTTTATTCGGACAAGTCCTATGCACACTACTTCTTCTGTCCTGCTTGGAGCTACAATCGGTCAGAGCCGGTCTACGCCGATTCGATCCGAACGATAGACGCATCTTCTACGTGGCCGCCGAACCGGAAAACGCAGAAGTGGATTGGGATTCGCCAGTGTTTTTGCACTCACCGTACAAACGTTCGCACTATATGAGTCAACGTTTGGGCAAGTAAGAGCTCCACACAGTCGGCCAACCCACTGGCACTATTCAATGTCAATCAGATTCAACTGATCATCATGATGACCGTGTTCATCTTCACGAGTGAACAAATCAGCGTATTCATTCCTTGTTGATTACAGATTTATCTAAAAAATAAATAAAATTTTCCTCGAAAAGTTCTGTTATGTGAGAGTTATCTGAATAGTTACAAG
>STRG.77377.2
CAATCCTTCAGAGGTGCCCTAGTTCGCAAGTGACACGAGATATTTCCTCGTAATGAGCCTTGAGTATATCAACTAGATGGATGACGGGTAGCACTGTGGTCCTTCTGGAGTATGTTTTAATAGACTTTTTCCCTCATTGCATACTGTCTCAGTGAACGCTCAAGATGCATAATGTCTCTCGCAGTTGATGTGCGATGAGGTTTTCCGTTTCCCTCTCATTTTTAGCGGGGATTCGACGAAATACACTCGGCAGTGGTGGGTGCATAACTGGTGTGCATACCATCGAACGAATTCTGGACGCTCGATTGGCCGTGGCCATTACCTGTCCTGTGCAGACTGAACTGAACTGAACTGAACTGAACTGAACTGAACTGAACTGACTGTGGCCTTGGTTGTCATGACAGCAGAAGCGCGCGAATATCAGTTGCTCACACATTCATAAAGAAGAACAAAGCATAAACTTTCGGATACATATATTGTTAAAATGGAAACGAAGAAACTGAAGCATCCAAGAGGATGGGATCACAGTGCTACAAATATACTGGGAACAAAACGACAAGGCATGTGCACAAATATCCTACATCAGCGGGTATGTTGATCACAAAAATCAAAACTATCTACCAACTGGATCATCTAAGTCTGTTTTGGGGAAATGTGGCACTCATTGTCTGATAACCCCGGATTCTTCTTTCACCTATGGAATAAAAAGTGTCAAAAATGCCGGCGTTCCTGACGCTATGTGTTGGTCTGCGGAAGATAAAAAAGATAGTGTGAGCTCTGACCGAATGGAGTGGGTACGCGATTTCATCGCACTGAATTGTGAGAGCATTCAAGCTGGAGTGACAAACGCCAAAGAGCTCAAAATGTTCCGTGCAAGTCATGATACCTTCCGTTCAAAACAGAAGACAAAACAAAAAAGAGCCGCGAGTGCTCAAGATGTTACATTTGGAATAAAAAACAGGCCGTCAACGCCTCTTGCGGATATTCTCGGTAATCGATTCCAAGAAAATTGGATTGCCGAACAACAACAACGGTTGAAGAAGCGGGAGGATAAGGAGTCCAAACGGCATTTGGTGGCTGGTAAGACAAGGGCGCAGCTATTGCGAAGTACTCAAAAGCCAACCCCGGTGGAAAGCATGTGGAAGCTGCCCGAGTTTGAGAAAAAGGCCAGACCCGGCGTGAGTACGTTCCGTGATGAGGCATGTCGTACCCGGGCGTTGAGGGCGTACGAATTAGAAATGCCATCTCGTGTTGGTCGACTGGGTCAAGGAATATATCGTCTCGGAGAAACAAATTAGAGGAACAGAACTGAGCATTTTCTATCACACTGGGTTCAGGGTCCGCTTGCCCTTAGGCAACATCATGCGATTTATTAACCTCAATAATTAATTACACTTCTATACTGACGATTCCATTACTTCTATGGTTCATGCTTGGTGATTTTCCAACGAACAAAACCAAATTAAGCACATGAAATGATCGAGTTTATTTTTCTTACCACTTTGTACGGTTCAGTTCATTCAATCCATAATTTCGCTCTGATTTTGGTTGCTACCTCGCAGCATTTTCGAGTCAAGGGCAAGAATACTAGTAGGACAAACTGAGAATTTCCCGAAGATAAAGGAATAAACGAAAGAAAGAGACCGACTGCAACTACATCTTTGGCCGCGACAGCTAGCCATATCGTTTACTGTTTGCAACCATTTGATTGACGGGTCTGGTAAATCCCAACCCGGAAATCTCACAAGTCCCGTCACGTACAGCGTGAAATGACGATTCACTTGTTGCCTGTTAAAATGAGAGATCGGCGTATTGAATCGGATGAAGAAAGACTATAAAAGACGCTATATGTCGCCGGTATCGAATTCGTAACATTAAAAGAAAGTCAGTTGTGGGAACCGAAATAAGTACACCCAAGTATTTACCGAGTGTAAGGTTCGCCCTATTATACGATTTAGATGGACGTCAAATGTGGGATATAAGTAAGGACTTCTGCTGCTCGAGTATCGATTTCTTTGCAATATTTCTGGGATATGGTGGGGACACCGTATCAGTAATGCTAAGGCTTGAGTTACTGGGAATCAGAGATTAGTCTCTGGAGCATACGCCCAATCTAAACAGGCTCAGATGATTGGCACTTGTTACACATACCTAGAGATAGATTTTCTTGGTGTACTTTGTTCTCCGAAGAGGTATAAAGTTTCTGGGTTGGGGTGTACGAGATGTTTGGGGATATAAATTGGCATGACTAGGTGTCGTGGTCAGTAGCATACTCCTGTTGGAACCCATTCCTTGTTTTCATGATTTCCAACCATAGATTTCTTTTCTGCTTGTTTACCCTTCATACTTCAGTTCGTTTTCCTCTGATCAGACGATGCTGCGAGGTAGTAACCGAAACCAGAACACGGAAAGGAGAGACTAACGGTCGAAAGAACTGAAATGAATTGAGCAACTGTTCGTAAAACCGTTTGATTGACGATAAACAGCATTTGGAATCACTGGGGCGTTCCCGGGAGGTTCAGTTGTACACTCTACCGTGAAACATTATTTGAAGTTAAACTAATTTGTGTGCGTACGCAAAACTAATTTCATAGCACTAGAAGATCAAAAAAGACTATTTTGTCAGATGTTCGACTCACAGTTGCTCGCCCCGGTGGGGGTTCAGTGGATGTGCACTGCTGATGGATCCTAACAACGATAAAACAGTTGTACTGTGCTTCCACGGTTTTTATTGGTGATCTAAGCTTTGGTGCCACACGATGAGTCATTTGTTATTCAAGTCAAAATCTCTCTCATACTACTGAAATGCTGTGTTTATCAACATGAAAACACTGAGTAGTCAGTACAAGTAGTAGTCCTAGCGGTCTTCGCATTAAGCCCCATATGAATACCAATATCGATGTAAGTCAATGCAAATCTAATCAAATGTGATACTGTGATGAATGCTGAGGATAACGTTACCGCTATTCAGAAAACAAGATCAAGTCAGTTTTAGAGTACCTAAAGTGGGAAGGTTGTCCGACAATGGCAAGATTTCAACTATTAAAAATATGATATTGAGTCGACAGTTTCGACCGCCCAACAAACGCTGAATGATTTGGGATAATCACATTTTATAATTTAAAAGATATGGAAATTATTTTTGTATACAGCATGAAAACCATGTGGGTTCAATTGAGCAAACTACTATCCTCTTTCGTCTGTTCGTCGTTGATCACCATAGGTCAAAGCGGCGTGTTCAACTGTTCCAACGAGTTCATTTTCTGTCAAGAGACCAACGAGACATAAATTAGTTTACG
>STRG.10092.5
AACTATCTGGACACACGATTGGCTCTAGCCACACCAAGTCCTGTGCAAACTGAACTGAACTGAACTGAACTGAACTCAGTTTGGAAAGTCACAGATCTGACCTTGGGAATTGCGCTTAGGACGAGTTGTCTGGTTATCTCCCGCGCGGGGGTGAACGAAGCCAGGATCAAGTCGATCAGGACAAACAATCGAGGGCCACGGACCAAAGAAGAAACAGTGAGTATTCCGGTGGCATCCCGCAGCAGATGAAAATAACCCTAAAAGGACGAAGCTCATCAGGGTTCCGAATAATCAGTAAAGTGATTCGAGTTAGCGCCTACCGATCAAAATGTCAACTGTATCATTGGGAAGTCACAATACGAACGACGCGCATGAGAAACCACCTCAATAAGTGGCTCATAGACAAAACGGAGCCGAAGTGCGCCATTAGATGGAGTAGCGATTTTTCTGCAGTGCGTATGAAAAACAACCGTTAAAATGGGTGCACACGCCTTGTAACTTTGGACTGTCTGGCTGATCAAATAAAAGTGTCTCATTCGTTTCGCCTTCTCATTACAGTGTAAGTATAGTGGCACTGAACTTCGCCCAGGCAGAGAAGTATTTGGTCACTCGGACGACATTGTTCTTCTCAGTGAAGAGCCGGATCATGTCGACAACATCGGGAGGTAGTAAAATTCCCGATCTTGACAATGAAATGTCCAAAGTAGCCACTGGACAGGGTGAAAATGATGATAACTTTTGGAAAAGGTCCAAAAGTGATGCAAGCATTTTCCTAAATAACCTGCCTCCTCAGATTGCCAGTAACAGTTCATGCACGGGAAACATATCGGAACATTCAAAAGTATACTGGGATATTCCAGAAGCCATAGAAGCTTCAGAAGGGACTGAGGATTTGTCTGCATCTACGAAGGATCGATCTCTAGGAGCGGATGTTAGTGGAGAAAACTTTCAGTATCGGGCAGATGTTCAAAAATCCGAGAAGTTATTGAAATCAGGGGTTGCACAAATGCGCGTTCATCGAGTGCGCTTCCAAGATGGTCATTCTCGTTCCGGGCCCATGTCTTCACCAGATGAAGACCGGTTTTGTCGCCGTCAGTCCACTCCGGTCGGTCCATACCCTCCTTTGACATTAACTCCGACTTCGTCATCTCTGAGCCCATTCGCAACATATAATGAGGCGAATATGAGCAGACCTTATCGTTCACCAAGTTCTTCAGTTAACAGGAACGGATGGCCCCCGAGTAATCTGGGAACAATCACTGACAACCCTGATCGAGGACTACACCGTTTCCGGGCCAGTGGTTCACAAGCGACTAATCAGTCAAGTAACACTCGACTTCGTGCCGGATCTATAGGCATTGAACGCCTGGATGGGCTAGATTCACCTAATCCAGCTAGTCCGATTTTGCGTATTCGATCAACAGACTCATTCACAAATTCAGATCAGATCCAATCCAAGTGGTATGGATCTCTAAAGGCACGCAGCCCACACTCATATAAGGCCGGTGCTTCGGATCAGATGACATTACCAGAGAGGCTAGACGGATGGAAAAGAACAAATGGCTATGTTGACAATATTCGTCACGACATTTACGGTGTCGCAAGTGATAATATTAACAGCGGTCTCCCTGATATCAAACCAAATATTGCAGATGAGGATGAGATGGTGTTTTCAAACTCCTTGGAAGAGCTGCAAAAGTCCTTATTTGATCAGCTGGAAAAACTGCGTTCGCTGAACTTGGCCTCCGGTCTGCAACCTCGTAGGCAAGCAAAAGCACAAGATAATGAATCCACACGAGCGATGTCGGACGTGTCGACCAAACAGTTTGGATCAAAGGAACAGCAATTAACAAGGCACAATGATGTCGAGGATGGAAGTCGAAGTGCTAATGAGGAAGTAAATTCGTCCAACGAGAAAAAGAATCTGATCGATGAACAGTGTGAGGCTTTGTACCACTGTACGCAATTGCTGACGGATGCCCACGAGTCTTTGGATGCTGGTGCGAAATTTATTGTACGGGACGTGTTCAAACGCGGTGGTTTGATCGGACAGTTGTTGGAACGTCTGGCTGAGCCGGTGGAGGACGTTGTAAGCACAAACAGTTCGGTCACAACCAGATCGGCATTTGTCAGTTGCTCCTCTTCGTACTCTGCGAACACAACCTCAACTGGAGCTGCCTCTGCCGACGATGACACTGGTGGTATTAGCGGAGGTGCAGATAGTGTGGGTGCTCTGGAACGTTCTGGTGGCGGCAGTATTACAACAACAAACGGCAGTGGTATCAGCTGCCGTCGTAATACTCATATGCTGAAATCGTTGACTGCAAAATCAAAGGAATCAGCTTCGACTTATAACACGACCATAACCACCAACTACCAGAATTCCTCAGTGATTTCACTGACAGAAAAACAAACGGATTTAGACCAGATGGATGGCGAAACGGAAGTACAGGAATCCAACGAGTCTACTGATCGACAGGTCGTTATTCGCTCCGCTCAACTGCTTGGTCAGATTCTCTCGGATGAAGATCTGTACAGTCTTCTCTACACAGAAACAGATCAAACGGACTTTTCAGATCACCAGTTTGTTAGCGAAAAAGAACAGCTTCTTGCTGGCAGTCGATCCGAACACGGGGATGTGCCTGATCTGACACTCATGGCGGAAAATGATTCTGATCAGACCGTGCCCTCAAACAGCGTCGTCTCAAATCGTTTGAGCACACTGTTGCAAGGTGTTGTCCGACAGAGCTGGAAACACCGCAAAGATGTGGATGTTTACCGCGCCTATATGGAAGTAATTGAACCTCTGTTGAAACACACGGAATTGATCTGTCAAAGCGTAGTGGATTGCGGTGTGTTACAGCTTCTAGTGCACGCATGCCGCTCGAATGATGTGCCCACATTACGTCATGCTGCGCTCAGCCTCGCACACATTTCCGTGTTCGGTGGTGTGAACAGTCAAAACGAAATGATGCGTCAACACGCAATCGAGTGGCTCTTCCGTCTCGCGTTCTACCCAGACGAGGTAGTGCAGTACTTCGCTTGCTTGGCTACTGTGGTGCTCTCGACAAATCCAGAGCTCTCCGATGCAGTTTTAGCCTCTGGTACGCTGAAGCTGGTGCTCCCTTTTGTGAACACACACTCTCCGATCGAGTTTGCCCGTAATCAGCTGACCGCCGCATTCTCTTGTACTTGTGTCCGTAAACCGGAATCAAATGGAGATAAGGAACTCAGACCGGGTCAAGCCAAATCCGGACACGTGAAAACGAAAAGTTGTGGCACTTGTTATATTGGTGCGGAAAAATCCTGGCTTGAGCGTCTATTGCCGGCTATGGACGGTCAACGACTCGAGGCCCGTGCGTTAGCCGTGTTTCACTTTGTCGTGGAAGCTACACTCAAATCTGATGCGGGACGCGTCCAGATCTTTTATGAAATCAAAGCGGTCAATAAATTACACGAGATGGCCTGTCGACTCAATCCACTTGAATCCGAACTGGCCGGTCTGGCTTTGCAGTTGCTCGGTGAACCGGTGCCATATCGTCTCAATCCGCAAGTCCCATTATGGACTCCAGATGATGTTCAGTGCTGGCTTACTCGTGCCGGTTTTGTTCACCTTGTGCCCAAATTTGTCGAACTACGAGTGGATGGTGACTTGCTACTATGCCTGGACGAACCGATGCTTTGCAACGACTTGGACATACTCAATGGCATTGTTCGACTGAGGTTATTACGAGAATTGAAACGTTTGAAGAGCGAAGCGGACTATTCCGTGCTGGATCCATCCGATCTATCAGGATGGTTAGCATGGGCCAACAGCCTGGTTCCCGACCCACGAACCCCCAGCACCGATCTGATGGAGTCGACCTCACCAAATGCGACCAGTACAGCTGTGACCCCGACCAGTGCTGTGACGTCAGTGATACCTTCATGGCACAGTAATACTGTGATCCCGCCGCAACTGAACACATCGACCGACCTGATTCAGTACACTTACGCTCTACTCAAGGCCGGTATAAATCGTTCCCTGTTACCTTTCGTGACCGACTCGGCACTATTCGAAGACTGTCACGTGACGAACGCCATTCATCGAGCTCGCATCTTATCAGCTATTCAACTGTACCGTTCCCCAGCTCTTTCATCTGCGATCGATATTCCTGGGTCAGGACAATCTGGCTCGGGGGACTTAGATTGCCTGCCATTCGAACGAACATTGGATTGTTTTATTTCTTACCGTCGAGTAAATGGCTCCCCATTAGCCAGTTTATTGAAAGTACATTTGGAATTGCGCCGTTATCGAGTGTTTCTGGACATCGATCGATTGCCTGCCGGCAATTTTAAAGAATCCCTGATTCATTCGATTCAATCCTCGACCAATTTTCTTCTCGTACTGACCTCAAAAGCACTGGATCGATGCGTGGCCGATGTGGATTGTGAAGATTGGGTGCATCGGTTGGAGCCATGAATACCAAGAAGCGTGTATCGATAAGGTGGAGAAATTTATGATAAAACCAGCTGATAATACCTCTTCCTTTTCTGGTCGACGACGAGTGTCGAATGCATCCCAGCATCAACATCATCAACCACTGACAGTAACAGTTCACTCCACTTCTCCCTCAATTAATACGCTCACCAACCCTTTCGGCGACTCTGTACAGGGCCGTCGATCACCAGTCTCCTAGCTGATGTAACGCATTTTGTGTTTGGTACTTGTTCAAACGTGCTCGTGTCTCCATGTGTACGGATGTGTGCACTTTTATCGACCTCCGAGAGTTTTTGCCCCCTGCGGTATGCTGTCTTCCCTTACTTGCTTGCTCAAGATTCTTCCTATCCCATTTTGCCACTAGATCAACCACCACCACTGACACTATCATCACTGTCTTCATCGTCATCATCATCATTATCAGCAGCGGAAGCCGCGGCATCATTATCAGTATCATCAAAACTATCGCTAATATTATTACCTATACTAAAATTCCCATTAACCCCTCTCGTTCATTTTCGATCAGTAGTTTAAATCGTGACCCGGAGAACTTCAGCACCTTTTAGTCTTTCTGTTCGAGGGCGATCCTTATCCTACAGGTGAACACCCACCTGAATTCATCGTGTCCACCCAGTGCCGTTAGGTCCTCTGTCCTGAACGCCATTTCGCGTATACTTTTGTGAGCATGTGTGAAGGTAGCTCTCATCAAAATGTAACTTATGTGCACTCTCTGTTTCGTTTTATCCTACTGCCCGTATTTTCGTCGTCGCAACCATTAGAATACACACACACACACACACACACACACTTCCTCTCTATTTCTTTCCGGTCTTTCGGAAGTTTTTGTGACAAATCTGGTCTTTCTTCTATTCTGACTTGATCATGCGATATATATGGTTCAGATGACCTGTTTCGCCGTTTCATACCAACCGGGCTATTTGCTGCCGGGCTCAATGATGAACTTTTTCGTTGTTTTCTTTTTCTTTTCAAGGCTAGTAATGTTTACTAGTCTTCTGATCGTGATCACCAAAGAACAAACTATACCTGCTTTGTTTGTCTGGTTTGTTTTACCGTATAGCAATTTGAACCTAGTTTGTCT
>STRG.47013.1
AGTAACGTCACAGCAACCATGAGTTTAAAAAGTGTCACAACACAAGCAGCCTGAAAAGCACCGTAGTCAGTTGACTGGCCAAAATCTAGGCAACTGTGGTCAATTGATTAAAATCTCATGTTTGGCCCAAGCAATCAGACGACGGATGCGTGACAATTATGGGACGTGCCAGAGTCTTGCTCCATCTGTTCACACTACACGACGAAAAACTGAAAAACCGCTTCGTTGTGGTAAGTCAATATCGTGTATCTTAAGTTTACCGTGATCAATCGACCAACATAAAGTTTTTTATTGTTTAAAAGAAACATGGGGAATGAAGAATTTTATTTCCAGGACTTAACGGCAGTAAGCTATTTTGCTCAATTTCTTGCAGTAATTAATCATTTAGTGTTTTATTCGTAACTGGATACACAAGCAAGCAACGAGTAGAATAACCGCATCATAAGCTTCTATCAGTATCCTGAGTGCATCTGGCTAAGATGGGTACAGACAAGTGATAACCAATAAAAAGCAAGGTTAAATGTGACATAGTTTATTTAGAACGTAACAACTAATGAGGGTCAAGGTCACATATGCACAACATATGGATTCCCGGTAGTACTGAGAAGGAATGATGAAGAACGTATTGGTCGTGAAGTCAGCAAAGCGTTGGTTCTGATTGGTGCTTCCTGCCTTCGTGGATGGAGTCCGAGGGATAAAGATTGTCGTTGGTTGGAGACATTTAGGGACAGCTCAAAACAGAAGTCGGTTGCGCGAATGCTGTACGGTCTGTCTGTTGGACACTCGTGTCCCATAAACATAAAATCTTATTTGAACAAACAAAATGAAAAAACAACCTCGAAGTGTTCAGTGAAAAGGGGGAAAAACATTGCAGCATATAATACCTAGTTCCTTGCCAATTTTTATACTTTTCCATACAGCACAGGGGACCCTCGGCCATCCTCTGAATGCCCACTAGGGGGATACTCANNNNNNNNNNNNNNNNNNNNNNNNNNNNNNNNNNNNNNNNNNNNNNCAGGCTTCTGACACACTAAGTTTGCCAATTTGTGCATTGAAGTCACCAGCTAGCACTACAATGTCGGAACCTTTACTGCTGCGAACGAGAGTGGCGAGGGCATCATAGAACTCATCTTTCTGCAAGTCTGAGCTGCAGTCCGTTGGGACTTACCAAGTAGTTTGTGAACACTCACGGCAAAGGGATAAATCAGGGGTACGTTATCTCCTATGTAGGTTGAAAGATGGTTAAAACTGTCTATATCGAACAATCACTATTATATTCTACAAACAAAAATTTACTTCATATTTGAAACCCTTACATTGTCAAAGTATTACAGCTGTATTTCATATATCCACGAAGCCAAATAACCGTGATTTTCTAAAACATAATTGAGTATCTCCTTAGGGAACACTCAGAGGACGGCCGAGTGTCCCCAGGGGCTACCTGGATATAGATCGTGAAGTCACGATTGATACTCATTATCCACACTCATCACGAAAGCACCACCGGTAAATTTGTGCAGAAAGTTACGCCTGGCCTTACTAATGCGAGTTTAATGACGGAGAGAGACTATTCTGAGGCCTACGACAGGTTTACCTCCAAACGAAGTGCCATTCACGGAATCATAGTCGGCAGACAGGACGATTTTATACTTACGCTCCAGATGTCATTGCCAAGAGGAAACTGAGTGTAGCTGTAAAAACGAGATTAACTCGGCCACGCGGAAACGGTTGCATGGTACAACTAAGATCACAAAGAGTCGTGAACTACTGACACAGATGAAATTCACTGTGTCAATGAGTACTTCTCAATTTCATAGCAGACATACTTCGCCGGCGAAAATGCAGTACCATCGGAATCCGTGAACACAAATGTGTAAGTAATCGTTCATTTTTTAAGTCAATAAGTAATTCTGGGGGAACTAATTACTGTTTGCGGCACGAATGCTGTGCGGTGTCTGTCGAACTCTTGTGCCCCGTAACCACAAAAATGTCATTCCGACAAACAAAATGACAAAAAACTGAAAAAGGTGTACGGTGAAAATGTAAAAAAATCAGCATTTTTTCTGTCTCTAACACACTGTCTGTTCTGCTGCATTGTACGCCCCTTCCTCTACTGTGTAATTGTTGCTGCTACGTTGGCACCTTGCTTGATCTCAAGCCGGTATAAATATATATTGTCGTTCTTATGTCCAACGAACCACTATAGTAGTTTCCACTGGTATATTGCTAGTAAGGACATTTCACCAACCAAGAACTTTTACATTTCTGGAAAATAGATTATCTACGGACGTTCAATGTTCTGTTTGTTTAACTGCCCAATATCTGCCGAGTTAAGAACATCAAGTGGCAGAGATGTTTCCATAAAAGTGTGAGGGCGAAGGCGAACATCCGGCGCTGTTTACCGGGTTGACTGACTAGTGGACAGCCTAGGAGAGTTGGCTAAACCCTGATTCAAAACCAATCATGGATGGCGTATGAAGCGTATAACACTCTTCGCCAGTATTTGTGGCGGAGGGGTGTACTGGGCACCCAGGATGTTTGGTCTCATCCGGAGGGCTTATGAACTGAGCAACCAGTCAACGGCTCCCAGAGATTCCCGGAAGAGGAGAATGAACTGGACAATTGGTCACCGGCTCATTTGAATCAACACTGCTACTTTGAAGGACGCGCTTGGTTGCACAAAGGCTAGAAGTGCATCCTCAAATAAAAATGCTTACTCTAGAACGGGCAACCGAGTAGTACAACAGCCTACAACGTCAACAGTGAAACCAATGGACCTCTTACTACACGCTTGCTACTCTGAACAAACGCATGCTCGCCCTGATGCCCCCCCCCCCCTCCACCGTGTACACACGTTGATTTCTATACTTTCACACTTCACCCCTGCACACATTTTCATATTCTTCGGGAACTGCAGTCGGCGGTACTTGTGGTAGTGTCCCTGAGGGAAGTCGCTATTCATTTACTTCCCCAAACAAATGTATACATTGATTTACATTGTGCTCTACGTCCATGTGAATGTCAGTCATTTAAGCTGCTTATCTTTTGTAAGAGAGAATGATCGTAATTTCGGAGTTACTTACTTACTTATA
>STRG.47171.1
GCCAAATTCAAATCTCGAGGCGGTTCTGCCTTGTCGGACGCGTCATTTTAGAAACTGCTTCATATAAATCAGCTGCAATGTCTAAAATAATTAAGTGGAAGAGATATCGTATGAAGAAGAAAGAACTTAGCTCAGTGAAGTGTGCTGTTTGTGGAGAAGCCACACTGTGGGAGCACCGCGTGCGTTGCCCAAAGTTGGATTTGCCAGGTGAGAGTATTTGCTGTCTTGTTACGACATATGTGAGGCATCGGTTAGTGTGAGGTATTTTAAAAACCCGTGTCAATTTTTCAGCAAACCCATGCGGTCTAACCGCCTGTACGTTTATTCCGTTGACGGTTTGCACGATGATGTCGTAAAACTTCCGGTTAGTAGCATTGTGTTTAAGTGCTTTCCCATTACCGTTGGCATTCTTCGTGTAATCTTACCCATATTACACACTTTTAACTATTGATATTTCACTTTTTGATATGTCTGGTACTTGAAATTTATAATGAATAATAACTCCGCGTAATGCCAACTGCTAACTTTTTTAGATGTACTTAGTAGTTGTTTTCGTATGTGATAAATCTGTGGCCATCGTCCACAGTAACTGGCTGGTTGATGATAAAAGAGTACGTTGGCCCAAGTCGTCAACCTTCCCGGTATATCAGAGATTGCTGTTGGAAGGTTCGAAATTAGAGGATAGTGTTCCAAATTACGAATTCCATGAGGTATACCACTCAGGTAAATTCAGAGTATACTCTTATGCTGTCAGATAACCTGAAGGATGCAATGGATTTCGAAAGAAAGTTTATCGGTGAAACCAGCAGGTCAGCGTCGTCGGATGACACATTACCGATGACGCACTTTGCCGAGCGCTATTCCGTTCGCCGCAGGGTACCCATTGCTTTCACATCAGAATAGAGTTCTGAGGAACTCCCTATATCCCAGCGAATTCGTATGGAATCTCCCGTACAGTCGCCAGTGTTTCCAGGACCAGTTTTGGACTTAGCCCACCCCTCACCTAGGTAAAGTAAATGCAGCTTTCCCCATCAAGCCTCTACGTAGTCCACCAAAATTGACAGATGAGGGGAACCGCGGAAGTGTGGAGACAGAAGATNNN
>STRG.69228.1
GATTATTCGGTTTGCAGACACAGGTTGTTTTGTGTACGATATGCAAATTGACCACGGTCAGTTCTGCTGACACTGTGTAGCTGGTCTCGGTCGTGTATAAAAGTAACTATGGCTTAGTATCGTATTCGAATTTACCTCTGTGTGTTCTTCCAAAATGTACTTTGTCCCCGATCTAGTCACCTTCAATCTGATCATCCCGTGTCTTATATCCTCGGTCTTTTCGATTGCAAATCCGGCAAATATCTGGTGGTCGGACTTTACTGATCTAGATTCACCCACAGTGTACTCAGACGTGCGTGTCCAACCAGGGCCGGCCGCAACACAATCGGACGGGAAAACGGGAATTGAAGAGCCGCCTCGACGACGTGTACAACGTGCGGCTGGTTATTCAGCCAACTTGATGCTAATTGATGGTGCATCGAAAAGTGAAGGAACGGTACTAGTTAGCCGAAATGGACATTGGGGTACTATCTGTGACGACAATTGGACACTGAAGGAAGCTAATGTGGTTTGTCGAACGCTTGGATTCCCGCATGCACTGCAGGCCACCACTCGGGACTATTTTTACTCGACCGGTTATTACAGTTACCTGCTAGATGATGTCGTTTGTAAAGGCAGCGAGGAATCCCTGGAACAATGCTCCTTCTGGGAAGAACATGACTGTTTGCAACGCGAGGAGGCAGGTGTGATTTGTATGAATCCGGAACCGATCGAGTGGCATTACAATATCCGTGAACCTAAACTAAAGCGGACAAACAGGTCACACTCGGAACGGTTACGAAAGCAACTTTTCACATCTAAATTCCTGAATGAACCAACCGGGAAACCGGCGCCTGTGGTTGTCACATTGCTACTGGAAAACAGCGATCATCCACTAACCGGAGGTGTTTGCGTCGATCAATTTTCCGGGGCCGAAGCGAACGTGATTTGTCGATCTGTTGGAAGAAAAATGGCCAGTTCATATACAACGGTTCCCCTGATAGGCTTGGACTTATGCGTCGATTATCCGATCGTACGCGTTGGTCATTGCTTTGGCAACGAATCTCGACTGGAAGATTGCGTCACATTTGCCAGCCCCGATGGAGTACCGTGCTCAAACAAGACGGTTGGTGTTGCAGTAAACTGTACATCAACACTTCCGGATCTTCTACCCGATGTTCAAGCACTTCAACAGTCCGCGTACAGCACACTGATCCCGTTGTTTCAAGCGCAGTGTGCACTGGAAGAGAACTGTTTTCCACCCAGTGTCTACAATCTGATCAGTCGGAATCAACAATTGGCTTATATGCATATGCGACGTCTGTTACGTTTCTCTTCCATCATACACAATGTCGGAACCGATGTTTTTCGTCCGCACGAGCCAAAAGAACGTTGGGTTTGGCATGCTTGTCATATGAATCAGTCCAGGTTGTCAAGATAACTATTTTCATGATTACGATTGCCAATGGTTGGATATTACAGACTTACCTCCCGGAAAGTACACATTCCATTTGATTCTGAATCCCGATTTTTTGGTTCCGGAAGTCACGTATTCGAACAATGCAATTGTGTGCGACCTACACGTCGGTCAGCAACATCATCAAGGATCACTGAAGAATTGTCATCTAAGTCATCCATATGATCTATGAACTGATTCTCAATAATCCTACTTTAAATGAACTGAACAATAGATTCACACTTTCACAAGTACTGGTACCACTGTTATTTCAAACAACATTTGGTTTTAACAATTGTAATAATAATCACAATGCCGCGATTGTCTTATACTCTATTGTAATAAATATTTCAGCAAGTTAACGAATTCAAATTTCAGCCACTTGGTGGGAAACCGATCACTGACAAACTGAAATAAACATGGTTTATATACTTCACGAAATATTAGTTCATCCACCG
>STRG.71619.2
GTGTTCTGGTACGTGGCGCAATTCAGTATCAGGAATAGTGGAGAGAAGAAGAGATTGTTTCAAGTTCTTCACCCCTCAGTTAAAAAGCTTGACCAGTCGTCGTTCCGTACTTGTTTTAAACGCCTAGTTTTGCGCGTTACGGCAATGATGTTCGGGCGCCCGGCTTTCATCTGTTCTATTCAGAAATACTTTTCGACTGGCGCGGTGCGTCTTCTAAGCACTTCATCGGGTTTAAAAGCTGCGAAACTTACCGTACGCGATGCTTTGAATTCAGCTATGAAAGAAGAGATGGAGCGCGACAGAGATGTTATTATCCTTGGGGAGGAGGTGGCGCAATACGACGGTGCTTACAAGGTCACTAAAGGCCTATGGAAAATGTTCGGTGATGANAAGACGTCCAGACATCACCTGAAAGTGTCGTCAATTTTATCTTCCACCACTTCTGCTGGCAAAGAATTCCGTGTACTCATCACCTTCAGAAGCGGTATACCAGCGGTAGGCCCACTGATTGCTGTTTCATAAGCTTCAGTGGATGACCTCGAGTCCGGTTGTGCGCCCGCAAGGGAAAGTGCGTCATCAACTCTGGCCATAAATCACACAGAACGCGCCTGTTGTGGACGAGACCACCGCTAATTCTATGATACGCCTCTGGGAACAGTCCGGTGGTTTGAAGACGACTCATTTACTTAACTGTTACGCGGCACGTATATTTTCGGGTGTCGTGGCTCCGGACGTACCAAGTTAGACCATTGCTGACATCGACCTCGTCATATCCCCACGCCGAATCATGGTGTGATTACCAAGCCGATTCTTCCATCCATATCCGTGAAGCACAAATAGCGCACGGGATGATAGACAATGGCTAGACATGCTGGAAGCTTCCGGGTACCGGTAGTGATGTAGTGCATGTTTCTGTTAGCTGTCCAAACCCAGGAGGCGACGACGAACTCCATCCGTCGTCACGGTGTTTTTTAACGTGCACAATGCTTCGGTGATCGAATACGGAAAGTTGCCTAGCATTCCCGGTGTGGAGAAACTGAATGTTGTACTCTTGAGCAAAACAGCGTACTCTGGCTATTACGTCGGTCCCTTCGACGAGAAACGGATGTCGTGGCAGCTTCAGAAAAGCCAGTTTTCCCTCGGCCAATTGTGACGTGATATTTGGAACATCATCATCAATTTAGTGAGGCGCGGAACAGTAGGGCAAGCCCCACTGACCACTGCCTTTCTCATCATGTTGCAAATAGAAGTGGAAAAAATGAATATACAAGATGGACAAGGAGTGGACCAACAGGGGTAGGAAAAGGAAAGAATGCCCTAGTAGCCAACAAACAGAATACACAATCTAACTGTGCAAATGCAATCATTCTGACTCGACAAAAAGTGCCAACACAATCGCCACTGTTCTCGGTTCACTGCCATATCCTTCAGTGTCTCCGGCCAACTGGTCGAGGGTTTTTTTGAACCCCAACCAAGAAGATGTGAAGCACCTACTTTTCTCAAGTTCACTATGCATTTTCTCATTCCCCATTACCACGTCATCTGTTGACCTCCACGTGGCGTCTCCCACCCCTTAGAAGGAACGGAAAACAGGGCGTGGTATGGCAGGCGTGTTTGCCATACGTAACACGTACCCCGAACAACGGAGTCTACTAAGTTGGATACCCTGTCAAAGAACATTCTGTGAACTAGTACCCAATACTTGTTATCTGACGTCAGCATTATTCACACGGATATCTTCTGCACGCAGACTCCATGTCTCGCAAGCATACAACAAAACTAAACGCAGCGTGGCACAGTACACACGACGTTTCAACTTCAGCGAAGTATCAGGTCGGCGCCACAAGTGCTTCAGTCCAGCGCACGCTGCTAAAGCTTTGAATATACGAGTGCTCACCTCAACTACCGTGCTCCCATCCGTCGTCACTGCTGCCGAGGTAACTGAAGTGGTCGACAGCTGTTAGTACCTCTCCATCGAGCATCAAGCTCGGAACCGCTGACGTCCAGTCTCGCAACATCAATTTACACTTTGAAGGTTCAAAGCGCATGCCGAATGGAGGTGGACAGTGATTCATTGTCGTCCGGATCGTTACCACACCTGACCTATTAGGACATTATATGGTACTTCGCCGCGGCCAGAAGTATGGGAATACAATGACCTTAGTAGATTCACGAACTTCAGTGGCATGTCTTTTCAGTGAAGAACACTGAATAACAATGTTCGATCAACTGAATCGAACGCACCTTTCAAGTCAAGGAAAAGCATTATTATCGGTCGACGGTGTGTGTAATGCGTCTCAAGTAATTGGTGAAGAGTAAAAATCTGGTTGATGCATCCTCCACCTGGACGGAATTCAGCCTGTTGTTCGTGGGCGTTCCTCTCGCTAGCCGGTGTAAGAGGGTGCAGCAAAATCAAGGCTAATGCCTTTGTGACCGTCGGGATTAAGCTAGTTCCACGATGGTCACTACAGTCATTACGTATTTTCTTCATGAAGATGGGTACAGCCAATGACTCGCTCCACGATAACGGAATGCGCTCCTCTTTTCAAACGTCACGGATCAGGATGGTAAGTGATTTTATCAACACTTCACCCATTTTGAAAAGAACTGGAGGAAATCCGCACGGACTGGTCGCTTTCCCTCGTTTCAGCAATCGAATGCATTTCCACTTCTGATGGCGGCTCAGATGATAATCCCTAAGGAATCGCAGTTGTTGACATAGGAGTAACTACCAGGCAAAACGTGCTGCCACGTGCATCGCCTGCTGGATATGGGCTCAACGCTCCTCTACATTATTGTTCATAATGGACCCTAGATTATGGGATAGTTTCTGTTCATAACTGGTGCGAACTTCTGGATCAGGCAAACGTTGTACGGCCAACCGGGTTTGCGGTTTGTATCGATGACTACGGAGCTGGAGCGATAATCACATTAAAACTAATGCATGGTACGACTCTACGTACGTGGACCAGTACGAACTACAGTTCCAAACAGAACTGCGCCACCGGTAGCTTACTGCGATTGGACCGACTTGGCTCAGAAATATATATATATATATATATATATATATATATATATATATATATATATATATATATCCTGTCGAACACGTCTTATGCGGAGCTCGGGTGGAAGATAGCCGTAAGCACAATCTCTGCTTCCGCTGTTCGCATACATGCATTAGAACAAGGAAATAAATTTCTCTGGTACGCCGTTTAATGGGGCAGTAGTCGAGAACTTTGCGGTCAGTTGAGTCGACCGCTGCTTTTGGATTGTGAAAGACAAAATTTGGCCCCACAAAGTTGTGCATGCGCTCTAAAATTAGTTGAGGAGTAATTTAGTGAACGAGTTTGAGGCCGACTTGATTCACTCTTTTCCATCGGTTAGTTTTTTGTGATAGAGAGCACTTCATTGTCATCCCGACCAATAGCACCTAGCCTTTTGGAATCTTGTGACTACTCAATCCAAATCTCAAGATCACGAATTTCTTCAGTTAGCGCGTTGTATTCTTGTGGCTGAGGTTTATCCCCTTCGCGACCCTTAGAAACCCGTAAGTGTAGGTAGCTTTTCAAACTGCGTCTCACGTCACCCCTTCCATTCTTTGATGTTTACACGCCTTATTCGTGGAAGGTCAGCAGCATCAATCTGGGTCGTGAAGGGTCGCAGTCTGTAATTTGTAAAGTGGCTTAGTCGTTAACTGTTTTTCTCCGTTATCCACGACGGATATTCACAACTGCCTGTTGTTTCTCTTAGTTTCACTTAGATACGAGATGTAACTCAATTTCAGTGTCCATCGATTTTTCTAAAACTGCCTCTCTACAGGTTTCGGTTCCTGTTGTCTTCCGCGGCCCTAACGGTGCGGCAGCCGGTGTCGCAGCACAACACAGTCAAGACTATGCTCCGTGGTATGCCAGTTGTCCGGGGCTAAAGGTTTTAGCCCCATATAATTCAGAAGACGCAAGAGGTCTGCTCAAGTCTGCGATCCGCGATCCCGATCCCGTGGTGCACTTAGAGAACGAAGTTTTGTACGGTCATCCGTTCGATATTTCTGACGAGGCCATGTCTCCGGACTTTCTAATTCCAATCGGAAAAGCCAAAGTGGAAAGGGAAGGGTAGTGACAAGAACGGACCATGAACGACGAGGACTTAAGGCATTCTCGGTGGATTGCGCAAAACCTACGATGAACGAACGGTAAACCACATCACGCAGGTTTAATAACGAGCCAGGCGGAAGCAAAGTTGTCTGTCTTTCATACAGTTTGGCGGTGGTTTCGTTACTCAGTAACTGCTAGATTGAAATATGGAAACTGAAAATGTGATCGTGACTATTATAAGGATGAAGTGTACTTGACAGTGGTTTACGATGCTGTACCACAGGTAGTGCTCCGATAGTGGTGTTTTGCACTGTTACGTAATTCAGAATATAATTCTTTATGTGCCGTACTGAAATCTGCTGCTTCGAGTTTATTTCTACTGGACGGCATTTCGTCGCCCAGATCGTTACCCACTTCAGCTCCAAATAGCTTTCCCTTTTCAGCCTCATGGTAGCAAATGCCGGTTCGCGCTGATAACTTGGTGGATTTATGTGACTGTAGGGAATAGCCACCACTTATGTGTAAGCGTTAGAATAGAAAAGTATATTTCGTATTATGAATATGCACTTTCAACCAAAGCGTTTCGGTTACTTTTGTCCATCCCCTAGAACTGTCAGTGCTAAAATCCGGTCGAAATGCCAGTGCCTTTTCCTCGTTTTGCACTTGTTTGCATTATGTATGGTGTGAAGCGCCTGTTTTCTGTGTCATCTCACTTACGCTTGTTTCCAGGCACAGACGTGACTCTCGTTGGATACTCCATGGCAGTGGGTGTCTCGTTGGCTGCCGCCGAAGAGTTAGCAAAACTGGGTGTCAGTGCTGAGGTGATTAACCTTCGGTCGCTACGTCCATTAGATGAAGAAACAATTATCAACTCCGTTAAGAAAACGCACCATCTGGTTACAGTTGAAGGGGCTTGGCCCACGTGTGGGATTGGAGCTGAAATATGTGCTCGCATAATGGAGAGTGAAGCGTTCTTCTACTTGGATGCCCCGGTTTTACGCGTAACCGGCACTGACGTGCCCATGCCGTATGCACAAAACCTTGAACACGC
>STRG.58691.1
GATAAATGCAACCAACGCGGCTTGCATATTGATGGGAGGATGACGTTTCCCGTCGTCGAGGCTACCTCAAGAACGGATAAAAAGTTTCGCGCCGGGAAATATCATCGTCATCACATGGGCACCACCCCGTTTCTATCCCTACCCATCGATATTGTGACTACATTCCCGTTCGCGACCGAATTCTGGAAACCCACAGTGCTCTTACTTGTGACTTCCAGCGCAAATGCCGTCACACGCGTGATATCGAACGCTGGAAGGTGACGGAATTTCGCCAGTTCCTCCTTTACCTTGGTCCTATATGTTTGGTTGATTTATTACCCCATGATTTCTATGACCATTTTTTACTTTTGTTTGTTTCTGTATATATTTTCTCGCATCCCATTTTACATGTCCACTTACTAGATTTCGCTCACGGAATTTTGCGTGTTTTTGTGCAGGAGATGTCGAAGTTGTATGGCCCCAACTCGATTGTGTACAATGTTCATTGTCTGACTCATCTAGCAGAGGATGTGAGAAGACATTGAACTTTGGACCGCTTTTCGTGCTTCCCTTATGAATCTCATTTGGGCAAGCTAAAAAGTTTGATAAAAGGGCCGGCTAGGCTAGCGGAGCAGTTAAACAAGCGGCTGCACGAAGTTAACACTTCGTTGTAATCTCCAAAAAGATTTGGTCCTCGATGACACGCTCCTGCCTATACCACGTTTCTGTAAAACCCCGTGTTCGTGTGTTGGTAATGGTATATTTTTCTCTAATGCACATCCCAATAATATCATTGTGATAGACAATAAACCTGCGAATATTGTCAATATTTTGAACGATGAAGTTCACTTCATATATTTTAATATCCTTGGAGACTTTTTTTACGCACGCGTTGCGCTCAACGCGTTTACTTATCTTTTCAGTAAACGGATTGCAGTCAGACATCCATACCGCTGCCATTCACACTGTCTCCAGTAAATGTTTACTCTTATCCGTCAATTCTTACAATGTGTGCATTCCCATTTTACATACATTTTTATAAAATTTTCGGTTCCACAGCTGTTCTTCCTTTATACATACACGCACACATATATATTTATATACGTGGCAGTTTTTGTTCGTGGAAAGCACCGACGAAGGTGGCATCTGTTTTCTGCATATGATTAATCTTGTTTAGATGTACGTCGTGGTCAGGTTCGTAGACGACAGTTCGTATGCTGTGGTTCACAGCAATTGGATGGTCGGTTGCCACCGAGTCCGGTGGCCGCGGACAAAAAGTAAAGGCGCTTACCGGCAGTTGCTGCTTTCGGGTGCGTTACTGCCTGATTCGGCTCCGGCACACGAATTCGTGGAGATGTTTGCCACAGGTAAATGTTTTTAAAGGTAACTCTCCTAGACAATTTCGGGGATGCTTCCGTTTTCGAAAGTAGGCTTCTAAACGAATCTTCAATCCGCAGCACAGATGACACTGTGCCACAGACACTGTTTGGCCAGCGCTATTCAGTTCGCAGGAGGGTACCGACACAGTTAACGTCGGATGACAGTTTCGAGCAGGGGCGCACGTTGGTATCTCGTGAACCCTGTGGATCTTTCGAAATGCCACCACCTGTTTTGGAGAGAGCACTTCGCGTTCCATTGTAAGACAACTAGTTTATTCCTGTAAAACTTGTGCATTTAGTTTATCTGACACGATGCCCAGTATCACGTCAACCCCAATTGCGGCACGCGAACCTCCGGTTACCGTTATTCACCGGAGTCCATTGAAGGACCATGGGTAACCGTAATTATCAAATGTCATGAACAACTAATCGTATAGTAACGTTACTGCTTCCGCAACAAGCGAACGGCCAATGGACAGATTCAGCAAGGATTTGCGTGAAGTTTTGCGTGAGTGACTACTACGTATAATCATGTATGATTATAGGTACGATGAAAGCCATGAGCGACCGTTTCCGCAAGGTCGAACGTGGCCTTGATGGGCTAACCGTTGCTTTGGGTGCCACGCACGCATCACCTGTGCCGTCCAAGGCGCGAAGAGCCGAGACGTGGGGGGAATTTCAGAAACTCCACGAGACTCTGAGCTCGCCCGAAGTGTATGCGAGCATGGTAAGTAAATCCACTTTAACTGAACCTTTTCAGGTGGCAACGCTCAAACAGTTTGCGGATTACAATTTGGATGAAACTGTGCGTAGCATGCTTTTCGCATCCATCGGCGACGAAGTTGCCCTTCACTGTTGTTGGCTAGGAAGCCCTCAAAGAAAGGCCGTAAACGACCATAAGTTGATCACCGCCGTTAAGGATGCTATAAAAGGAATGGAGCGATTCTCCAACGAGCCAACGTCTGTCATTCACAGACATATAAAGCGTTGGTTCATCAACGCTCGGGATCGAGGCAAAGGAAGACGGCTAAGACGGTACGCTATTCTCCTATATGTGGTGTCGCATAACA
>STRG.65896.1
CCATTGTTCCATCATTCTTCAGGGTATTGAAAAGACAAAAACTCCAATTTGCTAGCCTTCCAGACACCAGCACGAAATGAATCACAACTTCGGTCTCCAACATAAGCAGTAGAAAAAGTAAGACAGATTACGAACACAAATTATTTGGGATATACAATTCATCCGTTTTAAGTAAGATAAAAAAGAGTGAGGAAGCAAATGACTGACAAACAAAAAAATCAACGTGATGAAGATGATGATGAAGAAGATGATGATTGGATGATGATGATGATTCGATGATGATGATGATGATGATGATGATGATGATGATGATGATGATGATGATGATGATGATGATGATGATGATGATGATGATGATGATGATGATGATGATGATGATGATGATGATGATGATGATGATGCTGATGATGATGATGATGATGCTGATGATGATGATGATGATGCTGATG
>STRG.14361.4
CTGAACCTCAAGGCCCGACCTTCAGGATGGCGCTACTTTCGGATTTTTTGTAGTTACAGTCCTCAATTCCACTTACATGGGTTTCGCCGGGCAAGGTTGTGGTACATGATGCCCAATAGAGAAAGCTGGTTAGAATTTTGCAACACTACTTCTGCCAGGCTCTCCATTGAGGCCTTACAGCTATTTAAAGGTTATCTGAACGAAAACCGTTGCAATGATCAACCGGGCTGTGGTCGAGAGTTTTTGGACGTTATTTTCACGGGAATGCGACAGAAGTTTGAAAATTCACTATCCGCTTGCTATTTTGCAAATTTCAAATACGGTTCCAGAGATTCCATTGTGAAGGGCAAGTCCAAACCAAAGCTTTTGCCTTCCGCCCCCAACAAAGAACCATCACCGTTCAAGGATGACCACGGTTCGTTAGAGTCTCTGTCACTAAGTGACCAGTTTTCTCTACCGGCCTATGCAAATGCCAGTGCTGTGGTAGCCGCCGCCAAGGCAGCTAAACGACAAAGTCAATCGGGTACAACGCGAAGCAAATCAGACGTCCGTGACAGTCGTTCTAAGGAGACACGTACTAGCAGAGATCGGGATAACAAGATTGGCCCACGATCCAAAAGTTCCGCACGGGCAAACGTGAAAGTATGTCTGCACAACGAGTGCAACCTGATTGACACTCTTTCAACTCCTTCAACTCCGAACTTCGGCGAATCCAAACCCAGTTGGCGATTACGTTCGCTGTGGTTACGTCGCAGTTTGACCATTCTTTGGCGCCGTCGACAATCAAGCTCCATACAAACAGCATTTCCATCTGTTTCAAACGAACACGAGTCACTGGATAAATTTTGTTCGGAAGAATGCTGTCTTCGAATAAATCCTCGTGCTCCGGGGACCACTACTGAACTGCCAGTGGAAGTCGTACGCGAGGGTATAGTAAACGAGTGGTTCGGATCTTTTGGGGCCACCACACATCGACCCATCACATTGTGTATGAATAATATCCAAGACAAAACTAGCCCGGAAGGTGACGCGCGTGATCCGCGATGGGTACCGTCACGTATCTGTTTGTATAACACCAGTGCTGGACTCCTCCTCGAGGCTTTTGTTCCACCGTCGTCTGTAGAACCAAGATATGGAATTTTCTGCAGCCTTATTGTTGATCTTCGACCAATCGAGCCTAATGAATTGACCAATCCAATGGATCATGTCTTACTGGTCAAGACGGAACTCGGTGACCCGAAGTTCTTTCAAGCTCCCAGTGCCAACGACCAAAACTTGTGGATATCAGCTATCCGACGTGGTTTGCCACCGCTCCGATTCAAACCATGTCTGTCCAGTACCCGATGCCATTGTCAGTTGGCAACGACGGCCGGTAATAATGCCCCGACTCAAAGGGATGATCCGGCTTCCAAAACTTCGGTCGGGACGGTTCATTCCGATCCGGCTTCCTCACGTTTCGAACCAAGTGCTGATACTGTAGAGAAATCCCTGTCTTCCAACGTGCACCATTCGGGACCGGGCATCAAATCCGCCGCCATTTCTATCCCGCCCCATCACTCCGCTGTAGTTGCCACGGATATCCCTGCTTCTGGTCGAATTATGACAGCGGACACGTGCACCACAGCTACTGCACTTCCTTTATCCCCAGCTGCATCCCGACCACGTAAGCTGCCTGGAAATGTGAGCCTCGATTTTCGAGATCGATGGGCCAGTCCACTCCAGCATAATCATGTGGACCATGGATCTTCGTAAGTCAAGAACCGGATTGCATCTCCTTCCTGCAAAAACAAACAGCGTTTGTGGTTTTACCTTGGCTTCGGCAGTCTTTATCTGTATCTCACGTGTCTGTAACTTAGGTCGCTGTTTAAATGGGTTCGAAAGAATAATCCTAGGCCGAAAACAAACCAACCCGACTCATCGTCTGCCAATTCCACACCCACTGGTCCCGGTTCGAAATCGTTCGCAAGCGTTGTTGTCTGCCCAACACCTTCGCGACCGGTTGCGACTACCTTGAGCTTCAACAGACCGCCCTCACTGTCCACAAACAGTAACTTCTCCTTGGTCCCTACGAGCAACGACGTTGCTTGTACCCCTAGTCGTATTGTGATGGGAAATCGCACAGTGCCCTCGGGCATATCTCCAACTGCAACCAACACGGTCACAGTCCTGTCAGACAATGCAACCAGTGTGGCTGGACTAAGTTCGGTCAGTGCTTTTAACCCTACTGAAGACCTCATAGGTCAGCGCCTGTTTGCTTATCCGTGGTATCATGGCACACTGTCTCGGATACGTGCGGCTACATTCGTCCTCGGACAGGTTTCCACGGACGATCCCAATTCTTTCACTGACCGGTCAGAATTGACCAGTTTGTCCAACGCTGGCTCGCATGTCCCGGTTGGATCTGCTTTCAGCAGCCCATTGGACCAATCATCCGACGTACAATCCTCGTCGTCAGTCACTGACGGGGTGTTTCTTGTACGGCAAAGTGAAACCAAACAGGGTGAATTCGTTCTAACTTTCAGTTGCCATGGAAAAGCAAAGCATTTGCGGATGACCCTTACTCCTGATGGTCACTGCAGGGTTCAACATCTTCCGTTCGACTCGATCGTCGAAATGCTCGAGCATTTTCGTCAAGAACCGATCCCATTAGAACAAACCGGCACCACTGGTCCACCGGACGTTTCTCTGCAACCGGAAAGCAGAACCGCGACAAGCACTCCCCCAGCCCCGGTCACTTTATCAGCCTACGTGGTCAATACACAACTGACCGGTAGTCAGACTCGTCTGGTTCTCTGTCGTGGCTCCATACGAGCCAATGTGAACACCGTTGGACGTGCAGCCGCAGCGGCTGTCGCCACCGTTGCCGGTGGTCGGGCCGTGCAGAACCAGTACATTATCATGTAGATTTATTACAGTCCACGTTCGCTTGTTGTCCCTTGTCGCGCTCGTTTTTTCTGCCTCTCAACCCGCCGCGTGCCAGTCTGAACTTTTTTCTTGATTCTCTTCCTCATTCGTGTTCCCTGTCCCTCACCTATTGTTTAATGCTCGAGGCAGCCTCACTTAATCGAAGCGCCTAACCAGAGTTTTGTTTATTCTTGTGATTTACTCATCCCGAGTTATTTGTTCGCTATCTTCAGGTATTCTGGTCCCACTTGTCCTTCTAGTCCACCTCATTTTGTTGAAGACTACTTGTATTCGCCATAAGTAGGAATTGTTTATTCATATTTTGAGACATCTCAAACCGTCTAATCTGCTGCGGATCGTAGTTTCAGTCATATTTCTTGAGGATTGGTCACAACCAATGAATGTGAACAGCCATACACATGCTGTTTCCTATTCTCGTTTCTTTTCATTCTCGAACCTGCTCATTTGCTCACCGGGTTCTTCGCTTGAATGATTGATGAAAATTGCTTTTTGACTTGTTTCTTTCGCTTTGTTTTTCACAATGGTTAATCCTCTGTACCTTCATTCCGCAAATCATGCTTTTTGATCATTGATCGTCCGCCCACGAACAGCCATTGGTACACACACACACACAATTCGAATCTGGGTATGCATTTAAGATTCTGATAACTGGCTTTATTCCATCTCAGCTTCTCATCTTTCCGGTACCAATTATTCCCTCGCCCTTGTTAAGATGTCTATGTACACATAACTATGTCTGCCAATAATTCCTCGTCCTTATTTCATGTGCAATATTGTCGCCAACTTAGCCGTTTCTCTCGCTCCTATTGTCAACGCATCTCGGCTGTGTTGCGTGCTGTGCAAGTGGACTCCATTGTGGTGTTTTCAAATTCGTTAAAAAATACACATTTTTGCCTTTCTGGTTTC
>STRG.63632.2
ACTGGCTACGGGACTCTATTCACTTCTGACGCTACGGGTCGAGTGTTCACCGAATCACTTCGTCAGCACCTCTACCCGAATCATGCGCCAGTGACTGATTTCTACCGCGTCGCTTCGATGCGTGGCACTTATTTGGCAACTCGACTCAACCCAGATCGCACTTTGCACACTGTGATTACTCATGATCGTGGGGCCAGTTGGCGTGCCCTTGGTGCTCCACTGAACACACCCGGCGCGTGCAAATCGTCCTCACCAAACCGCGAGGGCGGAGTGCAGTCCAGTTCAACCCCGGCCAGTTGGACCACATTCTCGCGGGCACAGATCTCCGGCACAAATCACAGCGGGGAAAACGGGAGTCACGAGTCACGTGTCACTGCCGTATACAACAGTATACAATCCATATCGAATGAGACATGGGAAAGTGAGCAGGGTACAAACGACAGTCTGTCAGTGGATCCATCTGCGATTAAGGTTTGTGGTCTTCAAGTGAGCAATCAGTTCAGCATACGTAACCGGGTCATCGCGTCTCCGCCGCTGTCCATTTCCGCTGCGCCGGGACTTATTCTAGTGCACGGTCACGTTGCCACACATCTGAAAAACACACCGGCCGACGTATTTGTTAGTTCCGACGGGGGTTACACATGGCTCAAGGCTTTGGACGGACCACATCATTATCAGATTGCCAATCGCGGCGGTCTAATTGTGGCCGTACCGGCCAACACGCTTTGGCCGGATGTATTGCGGTTCAGTACGGACGAGGGTCGATGTTGGCACACGATTCCGCTACGGACGGGTACTTGGAACACGGACTCAACTACACAAACGACACACACTCCGACAACAACTACGTTCACACCTAGACCGGAGAATCATGTGACCACGGTCGTGGTAAGTATCCATGGCTCGTATACGACACCTGTGGCCGCTGCGCTGCTGAACGCTACTAATCAGACAGCAGGGGATCGGACCGTATCAGCTGTGTTGCTGAATTCCGTGAACCCTAACACCGGGAACGTGAACACGACCACGCCGTTAGTCAATGCCAGTCGAGTGGCTGGGGCACACGCAAACCGTACGGAAGAAACAATATCGGGAAATCCGTCCATAGTGGACAGTTGGAATCGAGCACGGGCAGACGAAACAGTTGTATTCACCGGTCTGGTAACCGAACCGGGTGGTCGTGCAATGGCCGCTGCCGTTTACGGTTACGGGACTGTCAGTCAGCGGTGGCGAGTGGCAGTTGTCGATTTCATAACGAATGGTATGGTGCAAAGAAATTGCAACGCAAATGACTATGAAGAATGGGTTCCACACTCATCTGAGGAGGTTGCGAACGATGGCTGTCTGTTGGGGTTGCGTGAACGTTATCGACGATTGAAAAAAGATTCCGTTGAGTATGGATTCTATCGTCAGCTGGGTTCGTTAGAGTGCATACGCAATCCACACATCCCTTTTATGGACCCCTGTCTATTGCCCGAGTCGGAACGGGACCGCACGTTCGAATTGGGTTATCGACGAATCCCGGGAGATCAGTGCACGGGTGGTTGGCAGCCACCGCACTGGACCCAGACGGTCATGCACAGAGCTAGCCGGTGCATGGTTCGGGATCAGAGTCTAGATAATTCTCCGGGGCACATATTCACTCCAACAATCGCCATTCTGCTTTTGTTTATTTGCATCATTGCTGTCGGAATCGCTTTCTACTGTCACCGGCGTAGTCGACAATTCTATGGAACTTATCCAGTCAACTATCCTCGGTCCCGCTTCGGTACGATGACAGACAATGTCCGACGTGCAGTCAATCCATGGTCGTGGAAACGTTCGGCTCACGGTGGGTTTGGTACCGCACAAGCCTACTCGGACAGTAGTAGCGTGTTGTGGCCTCCAACGAATCCGAATTCTGCTTGGCCTGTGATGCAGTCCGAGTTGCACGGGTCGTATCATCAAGAAAATCACCATCCTCACAATCACCCTTATCATCAGCGTCCTTCATTGGGCAGTTCCAATCTGAACTCAGTCCCAGGCATAACCCCAGTCAGTGTGGGTCCCAGCTCCGGAGCTAATGGTGTCGCGAATCCGTTGAACTTGCACATTACTCCAAAATCATCTAGTGGACTAGACACTCTCACACACCTGACGCACATGCGTCCCACATTTATGAGTCGTCTGCGTGCGAACGGGTCCGATGTGACGAATCTGTTGGACGCGGAGGAATTAGCGATTCCCTCGGATATGCACGGTTCCACCGGTCAACAGCCAGATGTTGTATTTCGTGATCCTCTGGGTGGTTCTACTTAAAGGCTGGGGGCCCAATTAGTTATCGAGTGATTTCATGCTGTACCGTAAATCAGAGCACGGAGCGCACGCACACAAGCACGTAATCTGTACTGGGCACAGGGCACGCGAGCATTACGGACGAATTAGCCAATTAAGTCGGTTATCGAGTGACTCCCGATGGAAGGAAGGAAAAATGTCCCGTGTCACATCGCGGATCTCTAAGGTAAGGAAGTGCACGGTAAACACAAGTGCACGTGTCACCATTAAAATCGAGCGAACGGTCGATGCGTGGTCTGCACGTGGGTGCATGTGATTGGTCGACTGGAGCATCCGATTGGAAGACCAATCAGTAATCACATGTCATTGGCGCACACACGGTCCGGTCTCACTCACATAATTGGTGATCAGACTGACTAATCGTCCCTGAAGTCTGCTTAGTCAGATCGGGGGTTGCTTTGGTCACCGTCTGTGATGTTAGTCAATCTGATGTGGAAGAGGCGTGTACCACTAGTGCAATTTTCTCGTGGAGCCGGTCGTTTGGTATTCCAAATCCGCCCAATTATAATGGAATTCTTACTGTATTGTCCGTGGAAGGTTCGTGTACGAGAATAACATATGCTGAAAGTTTTTTTACATGATCGCGAATGAGTACAGTGAAAGGAGTATATCCATATCCAAGAAGGTGAACTGCACTATTACGGGTAACCGGTAACCAGACCGTTATACTGGGAGTGGCGGAGAACCACAAAGTCCCAATAGGTTAAGTGTGGTAACGATCCGGATGATAGTGGATCTCTGTCTGCCACCGAAGTGACCGGTGGTGACGTGAATTCGAACCTCTAATCTTCGAGATAGTAATCATACACTCTAAATCACTTGACCACAACCGGTTTCAAGAGTTCCTCATACCGATCGATTGGTTACATGATTTTACATTTTTCTGATTTTAACTCTGAATCAAAACATCTATTTCGGCAAAAAAAGATATCACTTTCCGGTGGTTCAAGTCATGCTTATTTTCCACCAATGAATCTGGCCCTGGGAATTGCAATCATGAGCCGCATTAAATCTCAGTTAATACCTTTTTTATTTATCCATTCTTATCAATTTATCACACAAAATTGTGCATTGAACTTCTACATGGTCCTGTCCGATATCGGTCACAGTTCAAGGAACAAAGAGGTGGTGCTTTTCTGCTCTACAGCCCTCAAGACGACGAATATCTTCAGCACGCAGACTCCAAGTTTTGTATGGTTGCGAAACTTGGAGTCTGCGTGCTGAAGATATTCGTCGTCTTGAGGTTTTCGACCATCGATGTTTACGTAGTATCGCTAGGATTGGGTGGAATAGCCGAGTAAGCAACGATGAGGTAAGAAAGCGTGTATTGGGTACTAATTCAGAGAACGTTCTGTCACAGCGTATCCAACTTATTAGACTTCGTTGGTTGGGACACGTGTTACGTATGGCAAACACACGTCTACCGTACCGTGTCCTATTCTCCGCCCCTCCTAGGGAGTGGAN
>STRG.51853.2
GAATGTTCGAACTGAACTCAACGCCGACAAATTTGAAAGTCAGCAACATTCAGATGACCGAAACACAGAGTTTGTGGTCATACGTTCACGGCAAAGAATGTCCATCGGCTGTCGTACTACGATGAAAATCCCTTTTCTGTTAACAGGAGGAACCGTTTGCTAAACTTTTTTCCCCGAAGTGGTATAACTCAATCCTCGTTTTTGCTCCCCATATGAGCAATAACGGTCTGAAGTATGCACCACTTTGATAAGCAGCGAAATCGTCTCGGACATAAGCTCTGCTGTGGCAAGTGGGATTATCCTTTTGAAAAACATACCGTGCTGTTTTTACACAAAATGAATCGTCTGGGAAGCATTCGGGATAGCCTAGTGACAAGAATAGCGTTACTTACCGTCATACAACCCTGAGTCGAAACCCGGCGAGGGCCCGGTGGATGTGCACTGCCAATGATACCTAACGGGGTAGGTGAAACAGTGGTGTGGTTCTGACCAGTGAGTTGATCACTGCTACTACGTGGTGAATCATTTTAGTACCTAATAATCCGTCTTTACTCTTAGAATTTATTGGTGGCACGAGGATCCAGAACTATCAAGACAATGGAAGATCCACCTGCATTTTTCACATCCAAAAGTCCATGCCGCCAACTGGAATGGAACAGCAGACTTTCCTCCTTCCGCGCAGTTGCCCTACTGTGGTACGGTCCGAAGGGTGTGAATAACGCGAGTACATATCCTACGATGTGCAAGCCACTATTCAAATGATACCTGGGAACTGTTCTGACTGGACTTACTGGACCAGCCTTCTCGATCACTTCCCAACGGAACGAAAAGCTTAAGGATGAGCAGTTCGCTTGAGTATTGAAATATATCCATATACTGTATTTTTGGCGCGAACAGTCCGAATCTTATGCCGGCTTGTGGCATTGAACCTCTGGATGCAAACAAAACTGATTATGATGGTACACTCTGGTACGTTGCCAATGTGTGGCCTTATTCAATAGCCGACAGCATGTCAAAGGCCGTCCGGAATCGAAAACAAGAGTACAGCCAAGAAAGCGGATCGATGGACCAATCACCGGCCCACAGTTGTCTCAACCGACCGGAGCCGTATCAGCCAATGAGGGTACAGGCAGAAAGAAAAGTCTGCAGAGCCGTTTCGGAGTATCAGCCGACCAATACGCTATCACACAAGGACTTAGTTACGATCACCACGCATCCTTTATAAACCATTTGCTTGTACCAATAATCTGAGGTGATACAAAGTATACCTAACTTAGGGTGTCGGAGAGCCTGGTGGTTGGATGTTCGACTCACAACCGGTCACCGCGGGTTTGAATCTCGTTTGAGGCTCGTTGGATGGGCACCGCTGAGGATTTTTGACAAGGATGGAACAGCTGTTCAAAGTGCTCCCATGGTTTTCAGTGGTGAGTGGAACGCTCACACTGCACGATGAATACTACTGGG
>STRG.12621.3
TTACATGTACCCTGACTGGCGTACGTGAACTGGCGGTATTCAGTAACGGTGAGACAGTTTTCATGCTTTGAAATGTGCAGTTCTGTGTAGTACATGTTGGTAACAAACAGTCTGGGTGTGGATTTACGAGTGAATATTTCGTGCAGGTGAGGGAGAGGAGACACGTGAAGAAAAACCAGAGGCCGGTGGACAGACGGGCGACATCATATTATAAAAATGAATCTTAGGAGACTATCGCCAACCAATACTGGTCGTATAAATGAACGTGGATGTTGGAGTCTACCTGCCAAATGAACCCAGCTACATCTAATCCTGTTGGACACGATAAATGACTCAGTCCAGACAATACGGATGAAGTGACGATGAGAGAACCGGATGTCCGGCGTCCAGTTTTGTAGTATTTTTTTCTTAAATGATAAAGTACCCACTGTGCTACCTGATCAGCTGAAATGGACAAATGCGGAACAAGCAGCTCAGATGGCATGACGCATTGAACCCAGAAGTGTGTGTGCGGGGTGGAGGAGAATCTCGCACAAGTTTCAGCACGTTTGCTTATAAGGATGTCTGTCTTTTTTCTGCACTGACCTCAAACTGTACTGCAGGTACTGAGTCAACCCCCGTATGCAAGCAACGCAACTGTGGTTGATCGATACCGATTAGTTTTCTGAGAGTGAAGAGGTGGTGAAAGTTCTCATACATTCAACACACCATCCACGTGATCACTACCATCACCATCAACATTGTGCTTCACATTTAGCCTGCTTTCCAAATTTACTGACTTCCAGTTTTCTGACATCGTCGAGCTATCGTATAAATGCGAAGTGTAACAAAATATTGAGTACTTAATAGCCAGTACAACCTAAAAGTGGAAACTATACAAGAAAACTAGAAACGGAATGGAAGAATGTGCATAAGTGTGTTCCTTGATATTTACCACGAACAACTCAGTCTCAAAGTTCCCTGACACAGAAATTCATTCAGTCCAATTTAAATGCATGGTACTAATGCATATGAATATTTTAACTTCGGGAAAATTTGAAAAATACGAGCATTGAAGAGGAGATAATTAGGAATTCTAACACGATTGACACGATTCTATTTTGATCGAGATCTTCAGCGTCATAGTCCACTTTTCTGAACATCCTTCCCTCTTAAGCCTCTTCTCAACTGATGCTTAGTGGACGCAAAAAATGGACGTTTTTAGTTCTCTGTTTTGGCAGGAATAAACAGTTGGACAGAAAATGTGAAGAATTACAAATATTCAGACCTTACAAAGATGAGTTTGAGAAATTACCTACAACTACTGAGCTTGTATCTTATAGGTATTCAAAATTTGCTTATTGTTTCAACGTTAGGCTTGTGTATGTGTATTGTAACAGTAATTTGTAGGTATGCTCTCTCCTGTAAAATCACATCGATATTAGGAATCCTCGCCTTTATTTTCGTTATCCGTGGTTGCTAGAGATAGGACCTGTTTCGGCTTGTTTACAATACTCTGGAGTCCACTTCACTACGAAATGAAATAGCACGTGGTGGCCCATGTATTTAGTTCATTAAGGTTTATGATAGAAATTTGAACATGTACAACACCCAAATTTGTGACTAAGCAACGCTGTCCAGGTGAACACTTCAGGCTAGGACAATAAAACTTTCCGAGGACCTCGTTGTCATAGAAGATAGATCTACATTGTTATGGATTCAGAAGTGTAGAAGAAACAGACATATCCTGAGATATCCCAGTGAGCCAAATTTATCACCAAGCACAAAGATGCAGTTGATCCCACCGGCCAATATAAATCGGAACCTATAGTGACCAGGGCAGCATACTTACAATAAACAACATGAAACAGAAGTGCTAGCTGCACGTTCAAACAGTACCAAGCAGGCAAGTTCAATAAAAGAGTAGTGAAAATGGCAATATTTACTAGGTCATACGCAACAGGCAAGTATGGACATCGGCTGCAGCACTCAGTGTAGTATAATATAAATAACAAACATACATCTAGTCACCAGGACGTAATATATATTTCTGAACCGGCATTTTAGCATCGTGGTTGATGATTTCATATAAGTATGTTGTACGGTTAAAACACTCTTGAGGGATAACAAATCATAATGAAAGCGGACAATCATCAGCTATAGCCCTGATAAATTCGATATTTGGTCAGTAAACAGATCTGAAAGGTTCCACGTTTGATACTCATTAAAATAAATGTATTTCGAAGGTCTCCGTTTACCGAGCTATGTCACATAGACGCTTTTAACGAATCCGTTCGTGATACTCCATGAGAAAATGTTTTGCAGCTGACCTATGATACCGAATGATGAGCTCGCGTAAAATTTTCTCTCATACAGCGAATGGCACATATTTGTGGTTCACTGCATATGTATTATTAAAAATTGCTGTTTACTAACAAAATACCTCAGGATTTATGGGCACAAAAATGAACGAGTTCAAAATGCTCACTCGACTTTCGCCTGTCCTCACAACTTTTGTCCGATTGCACAGTGTCATCACATCCACGCAGATTGTGTGCGATCGCAGACCATAAATCCGACGATGCGAACAAATCTGAGTGCCCCAGCTAAGAACATCAAAGTGACTGATATTTGTCAAGAAATGAAAACCACTTTTATTGACCCGCAAGTATACCTTTAATCTCTCAGTGCCACGGTCAATTTTCCGATAAACTGCGATGCTCATTCAATATTTATTTCATCATTTTTTGTTAGGTACACTCTCTGTTAGCCCGTTTATTACTTGGGAATCTTGCTTTCATATACCCGTGTCTCTTATGCATACATACCTTCCTAC
>STRG.71397.1
TGCACATAATACTCTCACCGTAACTGACTTCCTTGCTCGGGGGAGTAAGCTTCCCACGAGATTTGGAAGCGGATGGCTTTCCTCGACAGTACTGCTTGTTGATGTCAAGAGGCTCACTGTTGGAGTGGAAGTCCAAGGTCTCCCGATGGATGTACCACTACATGATCCGTGAGAATACTGCGATTGTACTTACGCCATGGTTGCTGGCACATTAGTATTTGTGCCCAGTGACTTAAACGGAGTACGTGGAAGGCGAACTGATTGGCCCTCTGAGCAAGGTGACTCGGTAGACCATGGTTTCTTACTGGCCCGTGTTGGAGGCTCGAGATCATCAGTGTCACATTCCGAAAAAAATACGGGTTTACTGCAAGTATATCCCCATAAGCTATTAAAAACATACTGTGGTCGTTTCCCATAACTTTCCATGGGCAGCGTCTCGTCCGTGGATGGTAAGTCGGACATGTCCTCCATTATTCGTTGCAACTTTATAACCTGTTTATAGTCATCTACAAAAGGAAACTGAATGATCGTCATGTTTTCTTACCAAAGGCTTTATGGACCTTTACTTTATATGCTTTTGAATTAACCGGTGGTGGATGACCATCTCGCTCTAAGCTGTCCGCACGAGAAGCTCCAACAAAGGCCACATAGCTCGGTCCGACCCCACCATCCAGGGGTCATTAACAACAGCCACACTGTTTTCTCCCACAAACTCCACTACTGTGAACATTTAAAATGTATAGGTTTGTCACAATTTATTTTGCTTACTAACTTCATGAACGTCAGCTATGCACAATGGGATAAAATACCAAATGTTCGCGATATGAGATCAATAGCTCTTTGCACCGCATGTCGTTACGGTTATATGAGCTAATTTCCTCAGATGGCTGTTCACAAAGTTATATGTTGAGATTCACGGACGAAATGGGACTAGTGAAAAAATTTCCCTTCCTTTTGAAATAACGGTACTTCGCCTTGTGATCACTGATGTCAGTGATGAACGCCGGTTGGTTATCAATCATAACACAATTGTTCGGCGGTTCCGAGGCATACACCGTGTTCTACAGACGAAGCGTCTTCCCATGCAGCCCATGTTTGGTGACGAAAGGAGATAGAGTGTCATCTCAATGTTGAATTTCAGCATGCTTTATCGCTTCCGTGGCAATTTCCGTAGTCCTGCTAAATATTTGTTCCGCGACCATGTTTCGACTAGTGACACACTGCCTTATAGTTTGCGTATACGACTCAAAGGGAAACACCGAGAATGAATCCAAAGAGCCGTGAATTATCGCACCCTCGCATAAATGCACCCGTGCTTGAACGTTGAAAACCGCCTTAGTCTAACCGTACAACTCCGAGAAATCCTGCACCACCAAGCATCAGTGACTGTGGATAAAGTCCGTGCAGAGAGAACGCCACTTATTGATGTGTGGAATGTATGCACAAGTCGAAAAGCTGAGAAATTTGAAGTAGTTCCCAACAGGCAGCACATCTTTCATAACAACCGGTCTGATATACAACAAGAGCTGCTTGTACCCGGATGCCTTCCCGTACTCTAGCTCATCCAGCTTTCAACGAACGCTTGGAACCTCGCAGGGGATACATTCTGGAACTACCAGAAAATGTTTATTCACGAGTGCCAATGACTGAGCCGATAGCAGAGCTCCCCTTGTTTTGGCAAACTGACGCCATACAAGAAGGGTTCGCTTCATTATCCCAAGACATAACATGTGCATGTAGACAGTTGGGAAAGTGTTTATCATATCGGCTGACAAACTCTCGAAGAGCGAATCCCCCGGTCCGATTGTCTTCGGGAGCGGTAGTCAACGTCAGTCCTTGCTCTTCCTGGGTTACCTAAAAGCATCCGTCGTCTACCAACGCTACGGCGGCGTTGGGTGAAACGTGGGCAACTGATATAGCCACTATGGTGCTTTATTTGTTTTATCAAGCCTTTTGCTGGGGCATCAGCTATAACGGTTTGAGCAAGCGGCCTAGAATAGACCATAGCTGCTGAGATGATCCACGAAACAAAGCCAGACCATCTACATGCAACTGTATGGCTATCTCATCTGTTGTGTGCATTGCACTGGAGTCCATTGCAAGCTGTGAACATTCGTCGAGCCCAAAGTGGACGTTTTGACCCTTACCTACCGACTTTTTGGGCGTTTGACTCGGTGATCCTAACGAAGTTCATGGATCTGTCGGCAAATCAGGGAGAACCTGCCTGAATGTACGAAGCAGGGTTCTCACGTTCGCCATTGAGAGACGCATTTGTACGGCTGCCCGTCGTGCAACAGAATGCGCCGAAGGTCCTGGAATTAAGTCTGAATTAATGTGTGGAGTAAGTAGACACGGCAACAAAACATCTTCCTCCAAATTTGTGCCTTCCGCAAGGATTTGTGGGATATCCTCTTTTATTAAAAGTCCATACTTTAAGCAGTCAAGTAACCTGAGGCGTGAAAAATATGTGCAAACCACGAGTCCTCCTCTTCTTTACTGGATTGTGAACCTTGAGCATTATCTCCAGCGTTCCTTAATATCTTACTTG
>STRG.36236.1
GCTGACAGATGTCCTTCAGATATCGGTCACACATATGAGCATTCCGTCTGTCGCCTGGTCGTTACGCTTTACCGTGAGCCTCGGATGGGTCAGGCAAACTCTTCCAAAAATGGTACACCAGAAGAGGCTGCAGCTTATTTAGCAGCTGCGAAAGAGGATTTTCTCCACAAATACAATTCCCCACAACGGGCCGGTGCCCAATTTTCCGATTTCAAAAGGTTGAGAACCTTAGGAACCGGTTCTTTTGGTCGCGTGTTACTAGTTCAGCACCAGAGAACAAAAGAATTCCTGGCTTTGAAAGTCCTTGAAAAACAACAGATAGTTCGGTCGAAGCAAATAGAACATTGTATTAACGAAAAACGGATATTAGCGGCGGTTAATTTTCCATTTTTCATCAAACTTTCATACAGCTTTAAAAACGAATATTACCTGTTTCTTGCTCTTGAGTATGTGCAAGGCGGCGAAATGTTCTACCATCTGAGAAAACGTGGAAAGTTCAGCGAGTCGGCGGCTCGGTTTTATGCCAGTCAGGTTGTGTTAGCTCTAGAATACCTTCATTTCCTGGACATACTTTATCGGGATTTAAAGCCGGAAAACATACTTTTGGATAACCGAGGATATATCAAAATTGCTGATTTTGGTTTTGTGAAATACGTGCCACATCGAACATACACACTGTGCGGAACTCCGGAATACCTGGCACCGGAGATAATCAAAAGTAAAGGTTATAACAAAGCCGTTGACTGGTGGGCTTTGGGTATCCTCATCTACGAAATGATAGCCGGTCACCCACCGTTTTACGCAGACGAACCGCTACAGATCTACGAGAAGATTGTCGCTTGCACCTACAAATTTCCGCAGCATTTTGGTACGGATGCGAAGGATTTGGTACGAAATTTGGTCCAAGCAGATCTCACACGACGTTACGGGAATTTGAAAAACGGTACAAACGATATTAAAAATCACCGCTGGTTTGCACCTATCAGTTGGCTGACGATATTCAATCGGGAAGTCCAGGCTCCGATTATACCGCCATGTCGCCACCCGGGTGACTCCAGCAACTTTGATGTGTACAAAGAAGAGCCATTCAACGAAGGCAAACAAGATCAGTACACGTTGGAATTCGCTGACTTTTAATGAAATGAACCCAATGGATCACTTCACTGTTTCGAGATTGTATCTCTACCAAATATTTGTATGACTCCAACACGTTGTGCCTCGCCGATTTGGTAACCTGCGGAAGCAACCTTTTCTCTGTTGTTTAATCCCTGTCAGCCCATGTGCTTATGATTTTTGTCAGCCTTGTTGTTTTCGTTTCCGTGGCGTTTGTTGGACTCGGTTATCCGATTGACTGAGGCATTCGATCTGACTGGTTTTGCAGACTTGAATGGAAGTAGGTATTCGAAGGTGTGTCCTCGTGATCCATTTATAGAGCGCCATTAGCATCGTTCAAATGGCTGCTCATTTCCCGCTGCCTGTCCATCGTGATGCACGTACAAACGACGGATGTGCACCGTTTATGTGCGATATTTCTTCACTACCCGCCAGAATCATTATCTCTATTCTCTCGCTTTTTTACCATTCTCCTCGTGGGTCTACGAGTCATATTTGTTCGCCATTTGTTATCGTTTAGTCTTTCTGTTGCCTCTCACTCATCCCCTCTCTCCAGCTCTCATTCTCACGTCTCGATTTAACTTTTTTCATCAATCACTGGTCAAAAACGACCGCAGAAAGTCTGCTACTCTATTGTATGATGAATTACTCATTCAAACAAAAATAACAAACAGACCATCTGAATCCAATGTCAATAAACACTATTACATTGCATCTCTTCCAGTTCTGATGATGATGAACAGTAAAGTCTCCTTGATCTTCTTTTTATTTAAAAGCACACTATTCTAGTGAACAAACGCCTCACCAGACTTGTGTTTATCTACCATAACCTGTGAGTTTTTTCTACAAACCAAGTCGGAAATAAACCCTAAACGATCAACTATTTTGTGCAACCATGCATTAGGGAGCACTTGTAAT
>STRG.48763.1
CAGGAAAAGGTTGTACTGCGTACGATGTGATCATAAATCCGACGTTTCTGGAGAAAGTTCGGTCTTCTGAATTATTTGAAGCCTTCCTGATGACCGTCTTATTTGAGGGACTGGAACAAAAATACGGGGTTGAACTTGAGCGAAATTGGATTATATTGAAAAATAAAAAGACAATGGGACTACTTCGGGAACAGTATGTTCGCTCCTCAAGTCGACCAGCTATTATGGAGCTGAGCGAGAACCCAGCGCCAGTCTCTAAACTGATTCAAGAAGTGTCTATCCCGTCTGTCACATCTGACTGTTTGAAAGGTGACGTTCCCGAGTACGAGCTGTTGACTGTACCTGATCAGGTCTCACCGGAGTTTTTGGTCGCTCGCATTCAGTTACCAAAATTGAGATCAAGTCGTGGCCTGATACTTGAAGTGTGCGCGGATCTACTTTGCCTCAGCACACACAGTCAAACCTACGCCGTCGAGGTGCCCCTATTCCCGCTAATAAACGAAGAGGAGACCACGGCCGAATTTAACCGAGATAACAAGGTGTTGATGGTCACAATGCCGATTCGATCAGCGGCTTGAAAAGAATCAAACGAGATCAAACGGCTTGCACGGATTGAAACCTATCTTTCGGATGCATTTTGTTTTCCTCGTTCAAGGCGTTACACTGTGTTCCTTCCTGAATGGGTACACTGTTGTGTTTTGCATGAAATAAAAGTATTAACTTATGGTTTCCGCCTAACAACTCAGGATACAAAAAGGATTTCTCCCGTTCAAGACAACATAAATCGAACGCTCTAACAGTGTTGCCGATCATCGCTGAAGGAAGCCATCCCGCCAGCGTCGTCATGTTTTGTTGATTCAAAATGTGACACTATTGCACGAGCAAATGCTTGAATATCAGCCCTGTGCACAACCAGTCATTGCCCTTTTGCCCGCAATCTAGTCACAAATGTTATCTTCCGGTTCAGAAAAGAATGGTTTCCGACCTGATCCAAAATTGTAATTTCGAGCATTTTTTTCTTCCACCTGTTGACCTTGGATGCCATAATCTGCCTCCGATTTTGGACCATTTAAAGAGCAAGCTTATTCTCTTTATGGAGAGCCGTAACATTCTTGTCCCCGCAAGTCTTCAACATTTCCTTTCTTATTATCGACGGAATAGCTCCTTTTTGAACGTATCTTGTTCTCACGACAAACACAAAAGTGACGAAAAACTGCCAGCTCTAGAATTTTATTTCCTTATTTCATGCGTGCGACCTACTGAGTCATGATTCACATCCATCCATTATCAAGTGCGCACCAGTGGCGTCTGTACTCCAACTGGCCAATCGACAATCAAAGACGCCACGCATGACTGTTCACCTTGAGTTAACAATTTACAAAACTGTTATTGCAAGATATATCTAACGGATAGCGACAAGACGCATTTGGTGTGTGGTTGAATGCATCGGATCACTTTCTATCAGGCCTCCTTTTGTTCCCTCCAGTGGAGCGCATCACAGTTGCCCTATATCCACATTTCTCTTCAACCGTGCCCTAGAAAATGTTCTACGGAATGCCTTGTCTGGTCTTCCAACTGCTATGCAGTTTGTCTGCCGAGCTCTGGCGCCCCGTAATCACAAAAATGTCATTCCGAGAAACGAAATGACAATGTATGCTGCATTCATAACCAACTTCTCACACTTCCCAGATTACGAGCGGAAAAAGTGCATCAACATCCACGGAATTCACAGCGAACGAAGTCGAGATAATCTACCTAAGCGAACAAGTGAAAACAGATTCACATCACAAATAGAAAGCAATCAAAGATGATAACCGAAGAGGAATTGCCCAATGCGAAAGAAAAAGAGATGATTCAAAACTTTGCTCTTACCATCGTGTAAATAACCTAATTAACCTTTGCAGAGCCATCGCCAAACGGAATAGAGCCCAGCCTTAAAAGCGCATTCGTAAAACGTAAGGTTTCCGATGAGTTTGCGGTGCATATGTGCCTGTTGGTACAGGAGAATCCCAAAGTCACGTTCAGTCGGATGAAGAAAAAGACGGGACTGATAGATCCCAACCTACCAATCAGTTTATCTTCCAATGATTGTCTTCTCGATGACCATGGGTACACCACGGAGGAACTAAGTATTCATCCGGTCGAGCGAAACAGGAATGACGCCAAAGAGAGATCAACTCAACATGTGATATGGTTACAGGATCAAGGTAGCTCCATCGTACGCTTACAATGATGAGCACAACTAGAACATAAAACGCTCGCGGACACAACGGCGATCAACGAAGGACAAACCGTGCATTAGGAAGTTGTCATCAAACAAGGATACACACCTCAGTATTGTTGCTTGCTGTTCTGTGATAGGCATGCTGTACTATGAGCACCACTCCAAATTGAACATTCTGGAAAAGTATTCTTCGACAGTGGCAACTGAACAACCGAACAATGATAGGATGTTTCTTTTCAACAATACTCGAGGTTACCGACAGGCAGGTGAGATAATGCTTGGAACCGGACATACTACTGATTATCTTTCTCCTATAGTCCATTCTTAAATCCAGTCGGGAAGATATTCAATGTGCTTAAAGGAACTTTCAAGTCATTACTAGAAAATAGGGCTCTGATTCACAGTCTTACCGAAGGTCCAACCACCAAAGAACATAGGTCCGGGATGTTCGTTCAGTTATGCAAACCAGAAATTGGTCGGATTCCGACCGCTTCACATGCTGTTCTTGACCGACACCATTTCAATTTTAATGAACCTTCCAAAAATTATTCACATCTGTAAACCTGTTTTCTTCTGATGACTGGTTTAATACTTCATCATATAG
>STRG.1639.1
GTCATTTTGAGAAAATAAATACTGTGGGGAAGGTCAAGAGTTTTCCATCAAGAAGCCTATTTATCTGGAAACAAATGTTTCCAATTCTTGGTTTCTAACCTTTTGCTTACTCACACTTCTTCCAAAAACTCAGTGTTCCACTGGAAATATAATGGTTTCATTCTAAAATAGAATACTGAATTGCAATCGATAATTTTTGTATTGGGCCCAAAATACTGGTCAAAATAGGGAAATCAATCCAACTCTAAAAATTCCATGACCTAATCATTTCGTCTTAGAACCAAGTGTTATGGTCATTCTTTTTGATTTTTGTAGCCAATATTGATATGTCATTCAGGAGAGAATGGACCCCGTTAAGACTGGTTTCATAACAATGTGTGATTATGAGATGTTCGTCGTGACACCTTGATATCTGAGAGAAGAAGCTCTAGAAACCGCTATCGAACTAGGCACACACACGTAGGGAAGAAAAGTTAAGTTGAATATTTAGCATTCGTCTTTTTTCCTACCCCCCCCCTTCACTGGTTGTATCTCTCATGTAAGGAAAATTTTATCACCAGCTGAGGAAAATTTCAAAATCAATTTTCCGAACTCATCTAGTTTGATTTCGAAAGTGATCTACCTAACTGGCTTTTCGCACTCAACAATAAAAGCACCGCAAATGTATGTCACAATTTACGTCATTTTTGTGACTGAATGAAAGCATATTGATTGAATCCAAGACAAAAAAACCCTATTGAAGATAGGCAATTATAAGTCAACACATTGTAATTCCTTAGTGTCATTATTCGTTGACATGTGATCAAAGCGAGTATGTTCATCGTTCTCATTGCCAGTTGAATTAGCCCTCAATTAAACTCATGACAGTTCACCTAGTTTCGGCTGTTTGCTTTGGATGAACCATCTAGAACATCTCCGTAAGAGAACATCTGGTATTAGGTGCCTTAGTGTATCTACTTCCTGAAGCCAGACTGACAGGAGATTATCAGGATCTAAAGTCAACGTAATTTACTTGTGATCATTTGGCTAATTCTTCAGAGGCATTATTTGGTAACGTTATCCATCATGAACAGCCACGGACGCATAGGACAAGAAAGAATACGGGTCAGAAAACTACTTGTTGACTGGAACATTATTATTATCGCTATTATTATTATACTATTATCATTATTATTATTACACTGGCTTCTTGCACTGTCTGCGAGTATCCGATCTCAGCGGCATTCAGAAGTCGAGAATTACAAATGATTGGACATCCGTCTTGTTCAAGCAATACACCGATTCCAACCTCAGATTTATTCGTGGTCAGCACTGCTTGCTTGGATGGCGCAGATGGAGCTAACGTTGGACCTTCAACTATGTTGTTCATGAGATGTCGTATTGGTCCGTCCACTGCCATACACTGGATGACAGGGCGGGGATCAACGGCCGCGCCTTCGTTGTGAAATTTGGTATGAATCTGGAATATCATTATTAACAATGAAGAATCTGTCCGTAAAAGTCATAATAAACTGAGCTGACAGTCCGTACTGAAATTACCCCCACCCAGAACTACGCGAACGGAGGTAGCAAGAAGACCTGGGTATTCACGTCATTCTGCTGTATTCATCCCCATGCTTTTTTAGCTCTTCCTCGTTGATTATGACGCAGTATTCTTCCTTTCGTGAACACCGGGTCACCGTCGACTCCCATGTTTACTGGTCCCATCACTATTCAGCCACGATTGTTGGAGCATTGTGTCATCACTTGTTGAACCACAGGACCAGCGAAGTGGCTGACTGTAGAAATCGTATCTAACCGGCCAATTGTACGTAATGAAATAACCTGGACCCGGACTCCATGCAGTGAAATAAAGGCAAGACCAGACAAAAACAGCGAGAATGTATTCTGTTACATTAGGTTGGTGCTCACTGATTTACATTCAAAAGTAGGCCTGTATCCATTGGCAGATAACGTCCTGACCAATCACAAGGCGAATTCGATGTATCTACACAATCTGACGGTTACGGTCCGGATTTACCCGATTGGCTGGATACTGTAAATGAAGCTAAAGCGCACCGGATAGCGTGTGGATACACTGGAATCACCACCCTGACTCTGAGTGAATTGAAAGGTTTACACCACCTTGGGCACGAATATAAATTGTATCCATCCGAGATCGTTTTTGTGCACAGAGTGCTGGCTGATGCATCATGATTAGAATAGCTTCACTGAACGCTAATAGCTTCGGTGTTGGATTGCGCAACAAGGCTTTGAAACATTGGGTCAGGTCAACTTTGTGACCTGATGCAATCAAGTGTCTTCCAATCGAAGAAGCTGGCGGTTCCACGTCGTTGTGCCTTGCCCCAGCAGGTTGCATCATCAAGTTTGACAGCCATTTGGGTATGTGTTCCGACACTCGTGGGGTCAAGCAACGATCCGTCCTGCCGATGTATACGTCACAGCAACTGCAAGTGAACTGATAGACAATATGTGAGACATTGGGATTAGCAAAACTGTTTGAGTGATTTTGAGAACATAACCTTTTGGTCGTCTGCAGCAAACGCAACTGCGCCGCTGTGTATGTGTGCACTAGAGCTGACTTGAGATTACAATTTATTTGATTGAATAAGTGATCTCCTTTAAAAGGCAAAGTGATAAAAACTTGCTTCTTTTCCACGTTCATTATTTTCGCGCGCACAAGTCTCGGCCTCTGATGTTGTCTGATAAAGTTCTCCGGATAACCGTTAGCCAGCAGCGTTCTTTTTATGAACTCCTCTCCGTTTTGTATTTGATCTTCTATACAGATTTTCTGGGCTCTGTTGAAGAGAGTTCTGACCAATCCATGTGTGTAAGCCACTGGGGCGAAGCTGGAGTATTGTAAATAACCTCCACCCCACGTTGATTTTCGGTGGATTCTGCGCTGTAGAGTCCCATCTTGACGCCTGGTTAATAGAATATCCAGAAAGGACAAACTGTTATCGCGTTCTTCTTCGTGAGATACACTGAGGTTCGGGTGAATAGAGTTAAGAACGCTAACAAAAGGGATAAAAAGTTCTTCAGCAGTAAAAATTAAAATATCATCCACGTATCGTCTGCAAAATAGAAATTGGGAAATATTATCACAGAGCTGTTTTTCGATCATACCCAAAAATACATCTGCCAAGGTTGGGCCCAGAGGGCTTCCCATGGCCACACCATCCGTTTGTTTGTAAGCTTTACCTTCAAAATTGAATCGAATGTTTTCTGTGCATAAAAGAATGAGTTCTTTAAGGTATTCAACAGGAATAGACAAGTGAAAGTTGTGCGAAGAAATAAAATCACATAGATAATCTACTGTTTCACGAAGAGGAACCTTTGTAAAAAGTGACTCAACATCGACGGAATACATTTTATCCGAACTCACTGCAATACTGTTTAGCAAATTCGCGAGTTCAAATGATTCTTGTAGACAAAATGGAGTTATGTATTTCCGAACGGGGGTAAGAATCTCAACGAGCCACCGGGCAAGTTTGTGATAAGCCGAGTTTTGCATGTATAATATCGGCCTCAAAGGGACTCCAGGCTTGTGTACTTTGGGTGATCCTCTCAAGTAGGGCGTCTGTGTTCCAAGTGGTTCTAGCTTCTTGTATGTAGTTTCGGAAATGAAACCATGTAGGAGTAAAATTTGGAGCTGTCTTGATATTTGTTTCTCTGTCAGCATATTGTTCTCTGGAGTAGTGTCCAGTTTGAAGCGCTGCGCATCAGAAATTATCTGTTCCATCTTTTCCATGTATTCTTTCCTTTCCATAATTACGACTCCTGATCCTTTGTCGGGTCGTAGAAACAACAAATCATTCATTTGTTTTAGTTGTTTAACCGCCACCCAGTGTTCTTGTGATAAACAACACCACTGACGTATGGGAGCAGAGAGATATTGTTCAGAAATATCAACCAGCTTGGCCTTGAACCAGCCGGCTTTGTCGGATGACGTGGGCACTAGATCTTTAACTTGATCATAAAGGTTCTCGAACTGAACGCGTGTTTGTAGCTGGCTTACTTGCTT
>STRG.33340.3
CGAAAAGTTTTTTCACTGGGGCTAGTGAGGCGGCTACAGAACAGGTTGTTTGCGGTTTGTGACTGTTCGAAAGAGTTCGTGAAGCTGGTAATTGAATGCAGCAAGTGGTGTTCATGTGGGTTACCACTTTCACTGCCGTTTCTGAAGGAGAAACTTTTACTTGATATTTCTAATTTATTTTTGACCCTCAAAACACAGGACTCTTCACATACCACAACCTTGTTGCGTGCGTCGAGCGACGATACGGAACCTCCCTGGCACTATGTCGGCCGAATACGAGTGCACTATCGGCCGATCACTGATCTGATGTTTTGGATTGGTCGTGGATGCAAAAATTGTAGACTGTTCACAATCAGTGAGGATCGCACGCTGGTCTCTCAAAATGTGAATATTATACTCAGGCAGAGTATGATATTAGCCATGCAAGTCTGCACAATTTCCCACTGATGGCTCGGTACCGAGTTGAACAGCTGGCGACTCCGTTGTGTTTCAGTCGGTTGCCGCCGTACTACAAAGAAGAGTTCCTCTTTGTAGCCACTTCCACAATGAAATTGAAACTGCTCAATTCGACTTCGTTCATGTGTCGGAAAGTTGTTATGGCTCGACCGGAGGCAATACAATATCACAAGGTTCTCCCACTCCCGTCCAAGAAATCGGCAACTGCCCATTTTTTAGTATGCATTTCTGAAGAACGTCTGGCGGTTGTTATGCTTCCGTTAGACGGGGATCCGTTGAAAAGTACTAATGTGATCGCTCATCCCAGCGGCCCCAGAGGGACTGGACGAGCTTCTTCTTTGGCTGTTAGCCACTGCGGGCGCTACGCATTCACAGCCGGCGGACCAGACGATTGTGTGCATATGTGGGCAATCAATCCTAAATTGAGAACATGATCAATGAGGTCAAATATTCTGGTTTTGTTGAAACTGGAACGTACGTGTCTGATATCGATCTGGATACATTTATTCAAATGTACTGCAATTACAAGCCATTCCAAGGTATATTTTACAAGGACGTCGAGTCGGCTTTCCATCAACTCTGTGTTGTACGCGATCTGGATACCGGTAAAGCCTTGAAATTTCGCGATCCACAGGCAAAAATCACGGATCCGAAAAGTATACCACCGGAATACTTGTTCTCTTACCTACAAACAATCGGCGAACCCATTGGAGAATCCGAGCTGACAGAATATTTGTCCACCTTGTTAGGATACTTTCCGGAAGGTGGAAGACCTGAAAATACGGTCATGGTTGATGAAGATGAAATGAACAAGGCTGTCGATGCGTGTCTTCCAGTGTTCCTGAATGCTGAAAATTTTATTTACAACATCTTGGGGATGCGACCTTGTTCAATGGAAAATTTGGAACCAAATCCGCTGAAGTGCGACAAACTACGAGTTTGTAGTGCAGACCATGAACGAAGTGAATCAAACGTTGTCAGTTCTACCCAGACAGAATAACAAACCTCGAATATTTTTCTCATTTCCTCTCCGCCACCTTTAAAGTTTCAACCTCCAGGAAAGCTCGGATCCAAAACACCTCCGAATCCCCCAGTTGATTAAGTAAAAGATGGCATGAACTGATATACGTCAAGAATAAAAATTTTGTCTGTGAAA
>STRG.38819.4
CTTGCTTCTCGCGAGAAGATTGCTTCAGCACTGCTGCCATGTATCATTTTCATTGCTCGGTATCTTTTTATTGATGTTTTTTTCATCCGTTTTCGCCCGGCACAGTTACTTAAAACTCGCGGTTTTGCAGGAAAGCTGTACCACTATAAAAATAAACGTCTCAGACACGAACCTGATTGCCCAAGTGCGGTAAGTTTTCATATTCATGATCCGCTGCGCTTTCACTAGGTACCCATATGCAATAAATAGATTATCGGAAGAAAGATCGACACTTTTACCAGCTGAATTTGTACTAGTTCATTCACTGGGGCGAGTGGAGAGTTAACTTCACTACCAGTATCGCCGAAAGCACCGGAAAATCCTACCTTCCACGTTGAACCCTCGAGGTTTTCGGGTTGAGTAGCCACCTAAAACGGCTATTCCCAGTGTCACGCTTTGAGTGCCAACCACCATATCCCATCGCATATACGTGTATTTGCTTTCCAGTTTTGTTCCTCCCAGAAGACTATTTTATACGACCGCTGTCGGGAGCATTTGTCGGACAATTTTGGTTCAAAATTGATTTCGTTTGGTTTGTGCTTCCCTCCTTTGGAGAGCCTATGTTGCCAAACGTTTTTGAACTACAGATGAAAGCAGACCGAGGGACCAATTAAGGGCCAACTGTTTTCTGAACTGAATCAACCATTTAGGTTGATAACCAGAATAAGAACTTGAGAGAACTGGTTATGAGTAGCAGGTAGACCAGGTCTCAAGAGAACTGACCTTTAACGACAAGTCAGCCGTCTGCCCGGTGATATCATCAAAACAAACGTGGATACTGTAGTTGCCCTCAACCCCAATCCCATTGCTGGAACAGGTGATTGAATCGATGAGATGAGGGCTTTCTTATTCCACCAACGGTGACGTAATCGGTACATCTAACTTATTTAGGCAGTTACATTCAGCGCCAGCCGTCATACGAAAATCAGCAACGCTAATATCGGCATCCACTGCTGCACCTGTTACGACACTCCTGTCAATCCAAGTCAGATTGCAACTATCATCAGATATCTGCAACAAATGTGACATTATAAATTTGGTAGAAAGGGTTGGTAAAAGGGAAACCGCGTTGGACACGCTAACAGTGGCGGTGGACATCACCAATACGCTCATGTTGCCACAAATGCGACGAGTAAATACCTTGGAAGACTTGAGAAGTCTTGATGGCATACTACAATTAGCAGAGGCTTACACAAGCATATTAGACTGTCATATTCGCACCCATCACCTTCAGCTGGTTGCTTTGAAACGGTATGCTTTCGCGGACCTCGCCGAAGCTGTACAAGTTATGTTGAATGCGTCCATTGGGGGATGAAATGACCTTGGGTTGCTGTTGGCTCAAATGCTCAGCGGCAATTCATCCACAACCACGGGCCTATCACCAAAATCAAGGAAGAATCACTGTCTAGCATTAAAAGATACACAAAGCGTTGACTTACGAGCGCCGGTGACTGCGACGATTCAAGACGAGCACACAGGTCCGTAATGTTGTCAAACGTTGCACTTAATTTTCTTTTGGAAGTGTTTTTATTTAGTCCGAAGACATCAACATCTCTTACGGTATTTGAAACATGGGTTATAATTTAGCACAAATTAACTTTTTACCGATTCTCCAGAGTTATTTGATTGTAAATTTGACTTCAGAAAGATTACCCGCGGTTACCGAAACGTCGGCTAATTATTATTTTTCCCCACCTACAATGCCCTGTTATTGAAATCACAGTTTTCCTGTTCAACTTTTTACGTGTTCCCCAGATTATGGTCATAGTTTATGTGTAGTTGTCTATCACAGTCCTATTTTTTATTGAATGGACGAGCGAAAAGTGTCCACTTTGTTCAGCGAACTGTTTTCCAATCAATATATTATTTTTCTTGTTCCACGGGATGTTGTCTTTTCCAGTACACCAGGCATTTTCCGGTTTCACTGACAACAGTTCAGAATCGATTTTTTAAAGGAAACCTGCACTTGAGGTTCATTTGTTGTCGAACACTCATAAATACTACTCTCACTCTGAACTCCGCACAATTTATTGTTACGGATCAGGTAACCACAAAACACAACAGCAACAATAAAAATAACAATAACGACAAATATCGTCGAGCAAATCGAGCTGAGGGTGCGAGAGCATCGGGAATTTGTACATACTGCCATTATATTCATGATAGATGAAAATCTATTTGCATTCTTCGCATCCAATAGTCCACGCAGCGAACTGGAATGGAACCGACAACCTTCCGCCTACCGGGAAACTGCTCAACCAGCTGAGCCATTGCGGTACGCCTAGTCGAGTGTTAGTAACGCAAGTGAATATCTTATGAAGCATAACGTTAACAATAATGCAAATGATGTTATTCTATTCCGAAGACATACTCGCACTGGCTCTCCCACACCGTACAGACACGCTGGTTTTTCTTATCCCACACCACACCCCCGCACACACATTTTCACATCCTTCGGGAACTGCAGTCAGCCGTACTTGCAGTAGTGTCTCTGACGGAAGTCCTATTCCTGTTCTCTCGCATCCTCCTTCACCTAGTACCCAAGTCTCACTGAATTTGCTTTCGCCAGCGGATGCTCTTCGCCCCAGGCGTCCTTTTAAACTGGTCCTATTTAATGTGCGAACGCTGATGCGTATAGGACAACAGGCGTGTTTAGCTCGTACACTGGAGACCTTTGCCATCAACGTGTGTTGTATTCAAGAAACTTGTATCCAAGACTCCAGCTCGGTCGTCCGATTGACGTCCTCATCCAATCCTTCTGAAAAGTTTCGCTTGCGTTTATCTGGGGACCCTAAGGCTGCGGCTATCCGTCTTGCTGGCGTAGCTGTAGCTCTCAGTGAGAGAGCGATTTCTTTGTCGTTTCGGCTTATGCCCCTGCAGATTGCAGCCCAGATGCAATCAAAGATATCTTCTGCCAAAAGATACATGACCTCCTACGTAAAGCAAAACGGCGTAATATCGTGATTTTAGCTGGAGACATGAATGCTAGAGTCGGTCGGCTGTCTTTGAACGAGGCGCATTTGGGAGGCCATTTTGATCTCATCTCCTATCGTCCAGACAACGGGGAACGGTTGTTGACTGTGTGTTCAGATCACCGTCTGTTTCTCGCTGCTGCGAACTTCAGACGTTCTAATCGCCGGCACGTCACGTGGCGTTCTCTTCGAGTCAGCAATGGACCCAGATAGACCAGGTCCCAATTGGCTGAAAATGGCGGGGCAGCATGTAAGACTGTCGGTCGTAATGGAGCACTCCCCTTAACTCCGATCACGTGTTAGTTTGTACTAAGCTGTTCATGTGCTTCGGTGGGCGTGCTAAACGTGCAATGCAGCGGCGGCTAGACTGCGATATGCTGTCTGGTCCGTCTTGCCTCTCAAATTTCCGAAACGCTGTGGCTGAAAAGCTAGGATCAACGCCACCAGATAACATCAACCAGCACTAGTTGCTTATTGAGAATGCTTTGCATTCTGCTGGCAAAGTGAGTTCTGACCTGACTCGTCGTGTCGTAGCATCCTGGATTTTTGCTAAGTCTGTGCACCTTGATGCACGCCAGTTCGTCTCGGATGGTAGTAAGCATAATGTAGCACGGCTCACAACAAGACGTGAACTCAACGCAAGTTTGTGTAGGGATCGCGAAATCTGGTGGTCTCATAAAGCATTAGAGATGGAGTATCCTGCTGCTGTTAAAAATCCCCGCAAGCTGTTTCATCTCATCTGAGTCGCCGACAGAAAGCCATTGGGTGTGAGAGACGCGATCTATGAAGCTGACGGCTTGCCCATCCGCAGTCTGGGGTGACGGCTTATACGCCGGACGGAGCACTTTAAGGCACAGTTTAGCTGGCATCCAGCGTCGGATCCTCCCATAGCTGTTCCGGCGCACTTTCCGTGGTCTGTTTCGACAGATCCACCTTCTGAGGTGGAGATCTGCAGGGAAATCCAAGCCCTAGGACGCCACAAAGTGCCGAGCTCAGATGGCCTTTCCCCGGCTCTATTTAAAGATGGTGGAATGGAGCTTGTTAGAGAATCTCAAACATTTTGTTCTTCAAGGCCTGGCGCTCTGAGGAAGTTCCCTCCTTGTGGAGAGAATAGATCGTCGTCTCCATCTTCAAGAAAGGCTCGCGCGGTGACTGCGCCAACCATAGGGGTGTAATCCTAATCCCGATAGCGTCTAAGCCGCTGGCGTCTGTCATTCCTTGTAGGTTGTAAAATACGCATGAAGAGCAAAGGCGCGAGGAACAGGCTGGGTTTCGTACCGGTCGTGGATGGATCGATCAAGTCTTCAGCCCCCGGCAGCTGTTAGAGCGCCGTTACGCTTTCCAAAGACCAACGGTCGTTGTGTTTCTAGACATTCGCGCGGTCTTCGACACCGTCGATGGGTCTGCACTGCGGCACTGTTTGTTAAAAAATGGTGTGCCTGAGAAGGATGTGTCGGTCCTCAAAGAGTTGTATCGTCATACCTGAGGTTGGATTAGGGCTTATAGCCAGATTTCGCCACCCTTTGCGGTCTCCAGTGGAGTACGACAATGCTGCTCTATATCCGCGCTTCCTTCCAACTTTGCTGTGGAGGATATCCTACAGAACGCTTTGTCTGGTCTCTCAAACGGCGGGGTTGAACTCCGTCCAGGGAACAGAGTTTTCGACCTAGAGTACGCCGATGACACCGCCTTGCTGAGAGACAGTGCACAACTGATTCAACACACACTGGACCGCTTGGAGATTGAGGTGTCCCGATATGTTATGTGCTTTGCGTCTTCAAAACGCAAGGTACTTCTTGAAGACTGACAGGAGCGTGTGCCTGCACTCACCTCTAGTGGTGATCAGTTAGAGGTAGTCAATGGCTTTAAGTACCTTGGGAGCTTGATCACAACTAGCGGTGGTGTTGAGGAGATCACATCACGAATTGCGAGAGCTAAAGCAGCTTTCGCTAACCTGCGCCATCAGTGGCGCCGCCATAACATCCGGCTTTCCCTCAAGGGAAGGATGTACAGTGCCACCGTTCACAGTGTTGTTTGCGACTGCGAGACCTGGCTCCTCCGCGTTGAGGATGCTCGGCAGCTTTCTGTATTTGACCATCGATGTCTCCGAAGCATTGCTCGTGTCCGGTGGAAACATCGGGTGAGCAGTGACGAGATTCGTCGTCGTGTGTTCTGTGCTGATAGTCGCCCTCTGATCGAGGTTATCGCTCCGTAAGTAGTATGTAAACGTGTGAACAAAATTGCCCCGGAAGCACACGGCCGGTTTTCCGGTTGTTGCCGCTCATCAGGTATACGTACCCGGTACTTCTCTGCCCACTCGTCTTCATACTTGTACACTCCGATGTTATATGTTCACTAGGATCTAATTTGAATCGTCTGGAGTGTGAATGGACACTCTTCATTGAAGAGCCCACAGATATACAGCGTAGTCCTTCATCCGAACAAAGAACGAATAAGCCACGAAACATATGACTACGAGTGATTACCAAAAACGGTGTACCTGTTTTCAGCGAGTTTATTACTCGTTGAGTGCCTCATGACTCCAATGGAACGCCTGTGCTATGGCCCAACATTTCTAATGACATTGCCTAACGCTCGCATAAAGTGTCCCAATACGCACCCGATTGGGAATGAACGTGAGCTACTAGTTGATTCAGTTCCGCTTGGTTTTCTTCTATCCGTTCTCAGTGTCTAGTGTTTGGCCCTACTAAGTTTGACCAACAACACCATAAATAATTTTCTACATTCCAAGTCACACGTCACCCATTCCTCGCCCCAATGATACTGCTGTGGTTTTTCGTTTTTATTCTAATCACTTCCTTTTTATTATATGATTGTAGTACGATATTTCAGGAACGGGGGGGGGGAGAGGGGTCGAGTTCAGTTGACGGCTGCCAACTGGAAGTGACAGGCGGTGGCTGCGCGGGGATTCGAACCCGAGACAGAAGCGTCAGAAGCCCACAATGATGATCGTGTTTGACCACCGTCGATCTCTTGCAGCTGCACTCATGAGTAGGAATAAAGTATGTCAGCCGCTGGAGCCTAATTTGTTGGTTTGGACGGGACAAACATCATCCGAAGACATTGGGTGCATCATCTGGCTATAACTCACCTCTTCACTCCGTTGCATCTTCTCCGGATATCACGGACTGTGGTTTTCATGGATGGCTCCGCATTGTCAAACCGGTCTGTGGACACTTTTCAGGGATCAGGGTTACCTCAGCTCTCTTTTGAATCCTCAGGACCCCTCTGGATTCCAGGACTTTTGAGAGCCATAAGTGAGACTGAAGTTGAGATGAAGACTCAGTCGTTGTGATACCATTTCCATCCAAAAGCTTATCAATTTCAAGTGAAGAGGAGGTATGCCCATAGTCACAAGAACCCGTTACTCTGTCACGGAGTACCGGTAACCATGAACCAGAGAGGTGGGTTTGAAAAACCACATGAGGCCATGTTCGAACAGTCAAGCGTGCAAACCTTTCAACTCGAAACTCTGAGTAATCCGATTGGAGGGCAAAAGTGAATGGAACGTGGGGTCTATCAGCCGTCATCTGAACAACACCGGACTCATCATCTATCATGGTGGTCACTGAGTGGAGAATAATTTCTGATCCCAGTCAAGGAGAAGGAGAATGACAAACAGTCTGCTTAAAGCTGCTCACTGTGAGAAATCCAAAATGAATCTCATTTGAGTGACCGGGTCCATTGGCATTATTGGACACAGATGAGCGCTGTCTTGAACGCTTCATGACACAGCTGCGGCTGTCTTTGTTGACATACCATAATTGATGGTGCCTTTTGCCATTGTAGGCAACCCTTTGGACACAGCTGCGTGCTGTCTTACTGCCCTCTGACATACCTTATTTCGGAAGGTGCATTGAAAGACTATCATATCCGAGATATCTCACGAACTGAGAACCGTATACCCAGACAGTCACGGAGTTCATTACGTTCGACCCGGGGATTTCTCAGTCGTTCGGTTGCTCACAAAAGAATCGCAATCAAGTTAATCTGAACGTGTGCAAAACACCTCACAGGTCAATCTGTCTAAAATATTGCCGAATGTTATTTTCTGCCTAATTTTCCTCTACTCAAAAGAGATCCAACGGCCGAGGGCATTGAGGGACACTCGTTGATCTC
>STRG.63454.1
GAAAGTATTTAAGTCACTCTCTGTGGCGGCGCCCGGCAAATTTGAACTCAAGGTCGGGTGGCCAACCCGGTCAAGTCAGGGTCGAGCTGGTCGAAGGTAGCTGACTCTTCCTGAAACAGTACAAAAAGAAGTGCTATGCAACAAGAGAATCAAACAGAATTGACGAAAGTTTTGCTCACTTCGAGGGAAAAGAAGTTTCCGAGGGAGACATGAACCAGCTACAGCGCTCCGCGGAGTATGGCACGGCTTTGGATTGAAATTCAGACGATGAGAGGAATGAATTTGCAGACAAAGAACAATCAAAATCTTTCGAAGATTTTCCTTGAAACGTTGAGCGACCAAATATCGGCTGAAGAGTGATTGACTAGGTGATGGTAAAAGAAGTGACCGGACGCAAGCATGTAATCGTTGCGCACATTGTTAACGTTCATGAGGGGGGAATGTGATGCACCAAAATAGAAATGGGTACTGGGCGACAAATCAGTTTGTGATGCGTAGCCATGATAGTAGCAGACACACGGTTTGCACAGATGAGTATTTAAATGGCAGGTAAGTATTTACGTTTGATAATCGTTATCTAAGGGCCGAACATGATGACCGGAGAGATGCAAGAATCAAAATTGTCTGGGAGGATTTACCAAGATAGAATACCGGACATTGTGGTACGGAAGTGTATGGCAACAATAAATGTGAATTTTGCAAATATATTGATAACTTATAAAATAGAAGCGAGTTTTATCTCGGGGATTGGTTAAGTTTGCTAATAGGACAAGCGGGAAGTTTGGCACGAATCATCGGGAAAAAAGGACCATGAACGGTAAGCCGAGTACGGAAACGGTCTTCTAACCCCGCGATAATTATATGCTAAGGAAAGTAGATTTTTCTGGGCGTAAGAAGCGGTAAGTTAAGGTTGCGAAGATGGAGACAAGTACGATGAAAAATAAGCGGTAACTGGGGGAGATAGTTCCATATTTGTAGCATTTCGGGTGAATGATTTTTTGCTGCGACCGGTGCTGGTGGGTGGGGCTGACCGTGCGCGGGACACCCAACCTGAAAACCGTTTTTGTNN
>STRG.49924.1
GAGAACTTGCTCGGTGATGAGGGGTACGGGTGGCGGGCTTACAGTGGCGTCAGTACAAAACTTGTCATGTAAATAGGGCCTACCACCAAAACTCACCAGGTGCCGGTGCTTGACCACGGATAGAGGGGATCGTGGGAATGTTGTGGATTCGTTTCAAGTGGCCCTCGGATCAAAGACCTGGGCATTAATATGGACAACAGCCTCAAGTGGCTGAAGCAGTGCACAACAGCAGCCAATACGGCTGGGAGAGAACTCTTTTGAGTTAGATCCGTTGTGTCGTGTGGAGAGCCGGAGACCTTTGTTCCGATATACCAAGCCATACTGTATCGCGTGCGAGCCTGCCTCCGCACCACCAGAAAGATATAGACGGTCTGGAGAAAGTGCAAGGGCAAGCCACTAGAGTGGTGACAGTGCGAGGGGAGGCAGCTAAACGGAGTATCTCCATGCCCTGTATCTACTCTAGATGAAAACGCAGTGAGCCCGCGAGGATTTGTTAGAAACCCTCAAGGGATTGAAGGGACTGTCAGGTATAAATCAAGAAGAACGTTCTTCTCTGATCCCAGACAGAGACACGAGGTGGTATGTCCTCAGATTACAGAGAAAGCTATCGAGGCACCAAATTAGGATGAATTATTCCCCATATATATTAGTACCCTATTGGGATGAGCTCTCGGACGAGGTCATAAGTACCGCAACGAGGGCTTTAACGAAAGCAGTGGACTAGTTTTGGGTGGCAGCTTGCCCCGAGTTATGTTAAGTAGTTTTTAGAGTCCGAAGCAATCAACTCAATGTTTCCACCTTTCTTGGCCGAAGCTGATACTGCACAAAACTTCTGTCTTTCAGAAAAATAAACTCAAGCATTTGTGGGAGCTACAGAAACGGGCCCACAACACAACAATCTGGAGACACAGTTGGCTCCAGCCGCACCAAGTCCTTTGTAAACTGAAATGAACTAAACTGAATGCGGAATCGAAACTGTAGGTACCTGTACATTTCCGACTTTTTCCATGATTTTCAACGTCCCTTGGTGCGATACACCTTTGTCGTGCCGAAGTTTTAATGTAAAACACGCACATTTTGGTCGTCATCACCGCGCAATCCGAAAATGGCTGTAAACAAATCTTTCATTCTGGCGCGGTCTCATCTTCTGGTTTGTAGTGTCCTGGAATTATATCGGTTGGAACTAACTGTGAGAAACAAAACATTTTAGAAGCTTTAACGGCTTCTCTTGGCACTTCGCTCAATACCATACTGTTCTGTTCAGCGGATGGCTGTCAGACCAAACTGAGCTGAAG
>STRG.39947.2
AATGCAATGAAATTTGTTGTACTGGTAGGCCGCTGGGGAAAGCCGTACCTTACGAAATCCCTCCGGATATTTTGGCGTCACAGGTCAGGGATAATACCAACGCATTCGAATTTTTTTGTGCTGAAGGCTTGTGGGAAAGTTTTGATTGCTTTTGAGGCGAATGTTTTCAGAAGCAGAGGTGCCTGAAGGAATCGACCAAACTGCAAAGGTTTTTGGCAGAAGGATGTAATCCTTCGGCTGGAGATGTTATAATGACTTTTTGTCAGCAGCGCTCAACAGTTCACCTGAGAGCACTGTTTTCTTTGAAATATCTGTGAAAAACGGTTTGCCATTCGTAATTGTCGGCTTAATAACCGCCGGATTTCAAGACCATGAAAGTAACTGTGTGTTTTGACAACGTTAAAGTTGTCGTACCATGTGGGCAAGGGGATATGCTCATCAGAGACCTCGCAAGCCAAGCCGTTCATCGATATCAGAAATCAATCCTCTCTTGTTCTCAAACGCGCACGCCAGACAAACCAGGCCCAACGTTGTCTTCCATGGCGAAATCAAAGGATGACCGCACAGACTTGAAGTTCGCCGTTCAGCAACGTGTTGTATCCAGATCGACCTGCTCCAGTGAAGGATGCACGTACGAGGTTGAGGCTTTGACCTTGGCACGTGATGGAGGAATTTTAGACTGGGACGATCGGGTAGTGGATGTTTTGGACGATCGAGAGCTGCTTATTGCACATTTCCAAACGAAACGTTCAGTATCGGATACTAGTTCCGAGCAATCCAGTCCGTTGCTGACACGGTCGAGTGTGGTCGGGCTGCTTACTTCTGGAATGGGTATAACGACGACTGCCCCATCTATGCGATCTAATAGAGTCTCATATAACGGGGACAACAATGTGAATCCTCAAGCCGGTTACAATCGAGCAAACGAAATTCGGCATGCTGTTGACCGCGCTCAAGAATCTAATCCACCTCTATGCAATAGGAGCTGTAACCGGACTTCCATTGATGACGATTCACCTTTACCCCAAGTCGGTCAGGTAAGGGAAATTATTCGCCAGTTGAATTTTGAACCATCCACACACAACGCGGTTGGACCAACACTGGAAATATCAGGTAGTACGGATGCTCAGCCTTCAACGGTGGATCTGTCCACTCCACCCCCACCTCCACAGAGAATGGCAAAACCAGAAGGGTCAGCTAACTTTGGTGCCTACAGGCCTATTTCACCAGACACAATGGTTACATTTCGCGGTCCCACAAGGAGCTCCGACGCTGCCGGCAGAACTGGTCGCCCTGCACCGCCGCCGCCACCACCGCCTCCTTTACCTCCGTTGCATGCAAAGTCGTTCGGCACACCCATGCCAGTACACTGTCCTGATGAACGTAATTCAATTCATCCGGGTGGTTTACTGGCGCACGTAGCAGATACCATGTGTCCAACAAGATTTCCGATATTTGATCAGTGCTTCCACGCTCAAGGAGGATACTTCAAATGAGAATTCTGCCTCTGATCGTTCACCGGAAAACTATATTACTCCAGTAGTCCCTCCTCCACTTCAACTGCGCTATCCCCCTGGATCGCTTTTGTCGAATCTTCCCTACAATATGAGTGCAACGGCCGAACCATTTGTCACAACTGATCCACCGTTCATGTTGATGGACAGTTCTGCACTCTCTACTGTTCCCGAAGAGGAGCAAGATGTATTCGGATCCACATCGGGTCAGAGTACACCACCTCAGAGTACGCCAACCGTGGAGACCCGAATCCCGGCCGACTCAGCAGGTCGTTTAGATCTAACTAACCGCAGTAGTGATGTGACAACTCCAACTTTGTCATCCAGTCTTTCGAATTCCCTGCAACATTTTTCGCACATCGACACATCTGACGGCTCAAAGGTGCCCTCGATATCGGATCAAGGTGGGGATCGTGAGAACTCTCTCGATAACTCGTTTGTTGGGAATGTTTGTGCAACTCCTGCGGACGCCTTATCTTTACCGCCGCCGACGACAACCCCACCACCGGCACCATCATCATCACCATTACCATCACCACAGACACTAAATAAATCCACTGTTGGGATCGCACAATCGAGAGCCACTACTGTTGTGAACTCACGTCCAACCACTACCTACTCAAACACAACTTCATCAAACTCGCAGGCCCCCCGAATTCCGCCATCTCCTCCATCGCAGTCTACCTCATCCCACACTTCGGGTCATCCAGTTGCGATGAATACTCTACCGAGACCGACAAGAAAGATAAAAAGACGACGCGGTCCACGAGGTCCTCCTCCGCCTCCTCCACCGATTCCACCCTTTCGAGAGGGCAATTCTCAGTCTCGAAGCTGTTCCGGGTCAGAAAGTGATGATATGTTGCTAATGGAAGACACATCCGTTCAGGAACCCCGTGTGTTGGACAATCATCCACCGAACGGACTAATATCAGATAGAAGATCCATTATTCAACCGGGTGGAAACATCTCAGAAGGACTTGCACCTTCCATAGTCGCAAGTATGACCTCGCATCCGACAGGCTACAAAGCCTCGATGGCAAATGCAAACACAGATCTTCTTGAACGTACACTAGGCGCTTCGCTCGACTTGCGTGGCTTGGAAAAACCTGACGGGTGTATGTCTTGTGGGGGGTCCGGTAGCAGCATTACTGGCCAAACAGCGGAAACTTCCACCTCCACTGCAGAACCTCTTTCGGCCCATTGGGTTAGTCCCACGGATTGTGTTCCTGGTTACACTCCGAAAGAACTAGCCGAGGCGGAACATAACCTGCAGCAACTAGAGGCGTCACTGCATCGAGACAATCATCCACAGAGGGAAAGGCAATTTTCGTTAGACGACGAGCGTGGGTTTTCCTTGAAGCCGGCCCCTCCAAAAAGATCCCCATTGACCATGCTAACGGGCTTGCTGATAACCGCAGGTCATTCGTCCCCCTTGGACACTCATCGCCCACTTTCCACAACCAGTAAAACCAGTAGAGTTGCTCAGTGCAAAGATTCAGTTATGGGTAGCACAAGCAGCCGTGATGACATGGATGCGACTGGAGATGATTACCGTTCAGCTCGCTCTAGTGATACCGCTCATGAGTTGGAAGACGACGTTGATGAAGATGAGGATGATTCGGGTCAAGATACGTCTTCTTTGACTGGAGAAGAAATATTAGATGAACATCAGCGACGAGCTGAGGCTGCAGAAGATGAAGTACTTCACATGACAGAACTCTTATCGAAGCGACGCGAATCAGAAGCCAGGAGGCACTTGATGATGGCCGAAATGGAAGCTGACATGGAACGGGATCACCGACTTCGTGCTGCAGCTACAGCAATGGCTCTGGCTGCTGTCAGCAATTTGAGTCCTGCTCGCAAGGCGCGGGCGCATCGAATGCACACTCATGGTGGCCGATGTGCCCGTCATGCAAGACATACAGCTCCATTGGCCTTACCAAACTCTCAAGTTATGGAGGATTCACACACACGACTTTCCACCTCAACTTATCACGAGGAAGACATGGTCATTTCGATAACAAAAACTCCGGCTGGACTGGGATTCAGTTTGACGACAAAACCATTGAGACCAGCGCATGCACATCCGGTCGCTGAGCAGTCAGGATCAGGAGAATCGGGAAGAGCTGAACCTGTGGCAATCTGTGTGAAAAACATACTCCCCGGGGGTGCTGCACTCAAAGAAGGACAGCTGCGTCTGGGTGATCGACTACTCAAAGTTGATGAGCAAGATATATCTGACAAAACTCAGGCGCAAATCGTCTCGATGCTTCGAGTGAAACCGGTCGGAAGTGTTGTGAAACTGTTGATTCGAAGACAATTCCACGTTGCAGATCCTACCACTGCTTCTCATGCTGTCCCGGTTGGATTCACATGCCCAGGCTGCCTGGTGCATAAACCGGACTGTTCTCCCTACGGTCCGATTGTTTTGAACAACGCGCACGTTCGAATCCATCCACACGCGTACACCACAAACCAGCCGGCGGTACAGCAAGAGCACCATCATCACCATCGTCGAGTAACACAGCAACAACAGTCACAGCAGACGCGTCAACGGGTACAACTCCACCATCGACAACACTTAATGGAAGAGCTTGCACATCGTACACATCCGCACTATCCGGTATGCCATACATTGCAAGCAACAAAACTGCCCTCACTGTCCGGAACCCAATTGCCGGATCGGACCGTTTATCGATGTGCCTCACCTCCGCTGTTGCAGCGCTCCGTGCAGTTACTTGATGATCTTCCAGATGTGACCAGCACGACTGACTATCCTCCCTATCCAGATGTGCTCATTTTTCGCTTGGATATCCCGCTTGTATGTAAATCCACTACAACTAGTGAAGTACCTCCAAGCAGTTCGGTCGGAACCGGTTCAGTGCCATCACAAGAGCCTATTGCCGAATCTGGAGTGCCGCCAGACGGGGCAAAGATAAGCACACAAATTACAATGCCGTCAGCCGCCGCCTCACGCCATATGCGACTAGGTGTGAGTGTACGTGAGACGTGTTCCTCACGTGCATCGAAATTAGCCGAGCGGATGCTCATCAACTCAGCCCAAGGTCCGGATAATACAGCCCGACTACCGCTACATATGATCGACGAACACTGGGCTCGAGATCTGGGAGCAGATTCTGTCTACGGAGGTGTACTTGTAAAAGGTGTTATCGAGGGTGGTGCGGCACATAAGGACGGTCGGTTGCGAGTTGGGGACGAACTGTTGGAAGTGAATGGGGTCTCTTTGATAAATGCAAGCAGTCCGCTGGGCCTCCTGCGCTCAGTCCTACGCCAGCTAACTTCATCACCTACATCAGCCGTGGATACCACAAAATCGGATAGCCAAGACCCTGCAACGAGATCGGGCGATTCTGGTTTCCGAACTGCAAAGCAAACCACTGGCACTGTGAGTGTGGATCTTAACAAAGCAACTGTGAACGAAGCATGCAGAGAATCATCTCACACAATCCCGACGGTTGAGTTGTTAACAGCCAGACAGATGCGACATCGCAGGTCCGCTTCTGGGCATACGTTGGCATCAAATTCCGAATTTTGGACGGAGACGTCACCAGGAAGTACGGTGGCAACAAACATAACCACCTGTCAGATATCCACAGTGACCGCCGCTCAACTTGTTCCGAACGCACCATCGTCATCGACGTCAGGACAGATTGGTATAACCAATTCACAACCATTACCCAACCGTGACGGTCAACTGCAGCCCCTTGACTCCGGATCCGTGATAACCAGTCACGCCGTGCAGATAGCCGCCGACGTGCATTCACATAGATGCAGTGACGAGGTTGGGCCGTGTGAATTTGACACAAAAATCGGGCGTGACACATCCTCTGTGAGGAGACCAGTTTCGGACACAAACGCCACTGTCAGCTTGGCTTCCCCTACCAGCATCGTTACCACGGCGTCTTCTTCCCGTGTGAAAAAACCAACGTGATATGTCGAAGCAATCGGATACTGGGCACTTGCAACCCACCTGCTGCCAAATTGATAGAACCCGCTTTGAACAAAAATAAAACTCAATCGAGACTGAGTTCACAATAATGCCACACAAGACGAAATCGCTGCGACTGGAGATGGCTGATTATACACAAACCCATTGGTTACCTCAGCGCTAGAATTTGTCACTTTCGCTGTCGATTTGACTCCTTAACGAAGCAGTGTACAATTGCCACCGGAAACCAATTCCTTGCACCTAGAGAACGCATGGAAAGTGACACCGCTACCCTGTGGTCAGCATCCCCATTCATCTTTCGTTTATTTCCAATGCATTCCAACCGTATCCGATAAAATTTACCCCCTCTCCCTACTTCACTTTCCAAGAGATCACAATGAGATTGCCTACTTCTTTTTATCGTTGAATGAGTTGCGCCTTATATGTACACATGATTTATGGTTCTGGTGCACAATTTATCCCTAGTTTCATCACTATCTCCGTTACTGGACGAAATCATCATGTAAGTAGTCTCAGCTGTTTCGACTAGAGTTAACCTAGTTTCCCTTCAATCATGTTTGTGATCAGTACTTGGTGAGGTTCTACAGCTTATCGTTGATTGTTCTATCTATTTCTGCACATTCGACTATTACCGATCGTCATAAATCGACTCCAACCATACAGAAACCACTGCCTGACCCGTTTATTCTATTTCTGTCCGCGTCCCAAGATCCGCGTGGTTCACCGGATCGGTAACGTTCGTGCTCATGAGACGACAGCCTACGACTGCCAGACTAAATGCCTCGAGAATGGACAAAACATGCACGCCACGATACCACTGTTTTACTATATTCACGTTTTTTTGGGTGACTATATAATGATTGCCGTGGGGCTTAGAATCCACAGATCTTGGCTTACCCACCTATGCCTGCAATCCGTATTTGTCTGCAAGACATTTCATCCACACTTGGATTTGTTCTTTTCCTTTTTCTCGTCCAAAAATCCACCAATAACTTGTGTTTGATTGCTTGAATTTTTTCTGAAGATTTCATTTTGACACATTTAGTTAGAGAGATTTACTATAGTATATGTTATTTACTTACTCGATTCATCAATAATACCACCACTTACGCCAAGACACCCGCAATCCCACCAACTTCTCACTCTAGTTCTTTTGTCGCATTTTACAAAGTTGCATTATCTCGATACCTCCACTGCAACTCATTGGAATCGAATGTAATCACGGCATTGTGCTCGTTACTTTTCCCTTCCCCCCATAACCGAACTGGGTACAGTGTTCGGATTGGTACATAATAGTGGTTTCTCATCCAACT
>STRG.77662.1
ATCGGGAAGGATATTAAGGTAGCTTTAGAAAGCTTGGGTAACGATAAATGGTTACGCTATGTTTGTCGGCTGAGGAGCTTGGCCACGGTCATAGGTTCTGGATGAGATATTGACTTAAGCTGCATTGACAAAGCTACTAAAACAGCAGTAGACTTGGGAGACGATCACACCGTTAATAGGTACCTGGGGAAACAACGTAGCACAAGATGTACGCTTACGGCTAGGCAGTCTATGGAACAGATACCGGGCACGTCATATGTCCTGGTCTTTCCTACTTCTTCAAAACGTAAGGCGACAGTATTGCTTAGAAACACGGGTGAACAAGACATTCAGCTGATAGTACATCCATTGCAGCTGGTACGGTTCCGAAGTTTGAATACTACAACCTCCGCACGATACCGGATTCCGGAGAAAAGGCAGCGTCTGAAAAGGCCGCATTCACAGATATTGGAAAACGAATGAAGCTATTGCCATCTTCAGGATCCCGAGGTGGATTTGGATCAGGAAACCCAGTGGGTGCAGTGCAGCCG
>STRG.68311.2
GAGCCAAATGTACTTCGCTTTCTCAGTTACTTTTTGTCAAAACTACTAATTTTCTGGTCGGTGTAAACACAAATCAGTCAGTCAGTCAACTTTTACTTCAAAATATCCTGTCACTGCAGATCCATACTGAAGTACCAAGAATGAAAGATGGACTTCCATGAGGAAATAGGGGACAGAAAGCTCGTAATTTTTTACACCATCATAACGAAATGCTGGTAATCAGCAAACTTTAGAACCTCTCTCACATTCACGTAACGCGTCAGAACAACTTCATTCTCCTAGATGTAAATTAGGTAAGTGTATTTTTTTAACATCCTCCAGGTTGTTAAGCTGTATGAGATTTCAGTGACTTTGCAAATTTTCAAAGAAATAAACCAGTTGTAAGGTGATGTGGTGGGTGTTTATGCTGCTAATATGTTCTCACCAAATAACCAATGCTTTCTCAGTTCATGCCATTCGCTTTACGACCCAAAACTCAAGAAGTGCAGCTTTAAAGTGACAAAAAACGAAGTCGATTAAGACCGGTTAATATTGCCGTGACTCTGCAACCATGGGAACGGCATTTTTGCTTAGCTGCCCCAAAAATATCAATTTCTCGCTTTTCTTGAATTCTCCGTATGCTGAAGATGCATTCTGTTCGGTTGATTTTTCCAACTTTTTCTCGCTAAATACATACATACATACCATAACAAAGCAATTACTACAGAGATTGAGAAAGAAATACTTTTGCAAAAGACGTTCCACTTGTTCGTGTTGTCCATTCTTATCATCTACAAGTTATTGAAGGTTATAAACAACCGTTTTCTGTCTACGCCCACAATGGGATCGAAATAACCTTCATACCAGAACCCGTGTTGTACGGCATCTCTCGAAGGCAAATTGGACCAAATTTTCAGATCACCGTCTAGCCGACAGTTTTTCGGCACATATGAAACTTACTCAAACTGTTCTTGCTTTACAGAATCGCAGGAGGCCACGAATTGTCACCTTGTTTCTCTTTAATCTTCTGAAATTGCACACCCTCTCTGGTCCAACAGTTCTTTGGACATTTCCATGTTTCTTTATACTTACTACTTGAGGTCACTCTTCTTTGTTTTCAAGTGTTTCGTTTTAGAACTATTTTAAAGTCACCAAACACACAAATATCCTATTGAATTCAGACCAACTGAACCACATAGCTAAATTACCGGAATAATTAGAACACTGGTTTCACTGATGATGTAATTTGGTTGACTGCTGTCAAAACTGCCTTCAGTATTTTTCGTGAAAATTATGAGGGAAAACCATGTTACCCAATTTTTTCAAACGACTGCTGTCCCTCTTCCTATTTAAGGGGAAGAGTATACGTTTGATTTCAAGGTATATACTGTTGGTTCTCTTGGAATGTTGAACTTGTAATATATTTATGTGAAATGCCCA
>STRG.25173.1
TGCTCTGAAAGCACCCGTCTTTTGTTAGACCACTCAATCAGCTGAGTGAATAGAGTGAACATAGTAAAAATGTTTGCATGACGAGGCTTGAGGAAGAAAAAAGTAACGCCTCACGTTTATTCCACGAGTATCAGGGATTTTCTCTGTCCGAATTTCGCTTGTTTTGTGACACTGTTTATTGCGGTCGTCCAATTTCATTAGCGCACAATTTGTTGAATTCCAACATATCACTTGTGTGAACTGAGGTGGCAGTAGTGTGCGCAACTGAATCATAGGGAGCCAAACAGTGAGAGTGAGAATGGGAGAAAATCGCCGAAAATAAAAACTTTTCGACGATCATAGAGTTTCAGACCAAGGGACTCGCAAAACATTCGCACTGGATGAAAATATTAATTATTACCAAAACACCATTGCAGAGGTAAACAACGAAGTATCTTATTGTAAACGCTGCTTGATCGAAATCGTCGCTTGCCCATCACGTGTGATGTACGTTCAGCTCGACTTTCGGCACTGATACTGTTACGAGTTTTTCTTTTCCCATTATTTCGGGCTCGATAAAACTCACGCGAATCAAACTGAGTCGAAGATCGTTTCTTCCCAGTGAAAGCAGACACGGGTTGTGGACGTCCACTTTCTCTGGTAAGCTTGATTGCTTCTATGGCTGCGAAATACCTGGCGCGGTCTTTACTTTCTGGAGTTGGATACGAAGTTTCGTCGTTCGAAACGAGAACAGTTGAAGAATCGCCGGAATCGTCAGTCTCCGTGGTCTCCGTCAAACTCTCAGACGTTTCCACTGTGGATGTGTTTTCCGTGTGGGAAGTCGTTTGACTCCGGTTTGTTGGATGACCACCAACATTTTCATAACCATGACTACTACCTGGTGAACAGTAACCGGCAAATATACCGGATGACGCGGCTGACGCGGCTGACGGGATTCTATCGGTTGAGATACTGGCACCAAGAGATAGACCAACTTGTGGAGTTTCAACATGACCAATCAGACCAGCAGAACTACCAAGAGATCCATGAACTGCTGGTTGGTTATCTAATGTTTTAATCTTTGCTTCGCGATGCTTCGGTAGGCATGGAGTGGTCACACTTGGTTTGGGTAAAGATGATGAAATCATTGCAGCCGAATCACCGATAGAGGATTCAATAGCTTTGCAGGCCGATTGAGATACTCTTCGGTCTGGAATAACTAAATCGCCTGTTATTCGTGTTCCCGAAGAAAATCGAGGTTGTGATTTAACAGCTTGACGAGGTTTTGCCCCATTAGTCCTGCCGAGAGATCCGGCACGTGTTATAGTTGTACCTTTTCCCACTGCTAATTTGGAGATTGGACGTGAACCGTTTATTCGTCTGGGCATAACTGATTTAACGATAGGCCGTTTCTGAGAAATTCCTTTCCCAATACAGTCAGAATTAGTTCTTTCACAGATTGGTTTTCCTTTTGAGAGAAAACGATTTACAGGCTCTCTTAATGGTATTGTTTCAATTTCTTTCGGAGTTCGAGGTGAATGTCCAGGTGAAACAGGTAGTACGGAATCCCCAACATGCTGACGACCACTATTGTCTGCAGCAGTTGTTTTGATAGATGTTGGAATTTGTCTATCTTCCAGATTTGACAGCTGATTAGATACCGAGTCGGCATGTTTTTGCTGAGATTCAGTAAATTTTCCTTTATCAGACAATGAATCGACTATTTGATCATCGAGTGGGTTTTGTTCCTTCTTTCTAACAGACTCCTTCATACTCTTTGATTTCGGGTCAGCTGATCCGCAGACCAGGGCAGACGACAGGATATCATTTGAAGGTTCTCCGTCCGTATTCGGAACCATTAAATAGTCTTCAACCGCATCTCCTGTTGGGGGTTCTTCCATTCGTATTTCAGTGCGTCTGGGCAACTGACCGAGATCAATTTCCAGAGGACGGACGTACAAATCTGATTCCAAAACATCTTGTGTTTCTGTAGTTTCGCGTGAACAAAAATCGATTCGCTCAAATAATCTCGGTCGAATGTTCGGATTTGTACTAAAAGATGTGATCAAAGGATGAATGGTTGGTTTTACACTACTTAAATCGCCTAATTTGATTTTAGTTCCGATAACACTACATGATTGCCCATACGGAGGTGAAACTGAGGCGGATGACAATGGTTGATTCGGTGCCACCTCTGTGGATTCATTTGGCAGAGATTGTGAATCATAAATAGTGTGTGGTTTAGACACGGCTGAAGCCGGTATGTGAAGACTGTTCAAACGTGACTCAAGGTTGCTAAACTCCGAACTCAAGCTTGGCTCCGGTTGTATGGATGCTTTTTGCGCTCTATAATGTGTTTTTCGACGATATTCAGCTGTATCAGTCAAGATTTTTCCGGTCGAGTGAGCAACATTCAACGGAGTGCAGTTTGTGCAATCCAACTGACATTCTCCAGGGGAATTGGGCGTATGAAGCTTACATTCTGTGTATTCTGGCTCATTAGCAAAAACCGGGGTGGCTGACAGAACGTGAGGTGAACATGAACTCGAAGCGGTGCATACGTCGGGGTCCTGTAACACAGGATAAGGACCGGAAAAGTTCTGTGAACATGACGGTTTATCGGTGCGTGGATGCTTATTCAAAACACCGTTGACCACAGGGTGCGGTGCAGAAAAAGGGACGCTATCGCGTACTTGCATATCTGACGTGAAAACCATACCTTTGGTTGTATCAGTTGTAGTACGAGCTAAGGGCTTCCTCTTGGTTGTCCTCACACTGCTGTCTGTCTCAATATTTGGTTGGGATGCACCAGTTACTGGAATTTCAGTTGTAGCGGCCTCAGATTTTACAGTTTGTGAATTTCGTGCTAATCGGTCTTCGATTATGTCTGCGTGAGTACGGTTGAGAATGTTTCGGATGTTTGGAGAGACTTTAGGCGTACCGGTAAAAGGAACTGGTACCATTTTAGATGAATAGACTAGAGGCTGTGGTTTCATTGTTCCAGATAACCGGTCCCAAGAGCAGCTTATATGCAAGTCTCGAATTTCGGGTGAGGGGGTTTGCAGCATTTTCTCATCAGTCCCGGAAGTAGAGTATATGGGTAAACGTCCTGCATGATCTCCCAGTGCTTTTGGAGTCGTTGCGCGTGTAGAACGTGATTTCATCAGTCTATTTACCATCATGGAAGTATTTTGACGGGGTGATTTGTATGCCATGGCCGAGGGGAAACGTCGATATTTGTCCTCTTTCATCTTTTGTAAACTGGCACGAACTGCAGCTGCTTTTTGTGAGTGGATAGCTAAGCGTGCCGATCGTTCGGATTCAAAAAGTTTAGGTCTGGGGAAAGTACCATTCTTTTCAACGGACATGGGTTTCAGGGCGCGCAGAGGAAATGGGTCTGTTGTTAGGTTTGGACCAAGTTCTACGGTGCCTGTGGCATTATGTTTGTTTTGTTCTAACGTCAGCGGTAATTCATCTCCTCCAGGTTCCGGTGCCGAAATTTTAACATCCGATTCCTGTCGTGCGGAATACTTCGCAGCAAATTGTTCCTCCGTTTGAAGGGCATTTCGGTCCACATACTCCTCGGCCGATTGTGTATGACAGGACAGGGCACGTGAACGGGGCACTCTTGGTACGATTATTGGAGACTTTGTTCTGATCCGACCGGATTCTTTCTCATTTGAAGTGTGGTCACTAGTTTGGGGATCAGCGGGTGGGTCGCGTAGGAATGTGCTGTATTTGATAGTATTTTTTTGACTTACTGATTCGCCGGACCCATAGAGATCTGGCGCTGGCATGGAACTGGAAGCTCTACGTTTTTCTCTTATTTCATTGGCTGATCTTTTCCCAAAGCACCGAAGCATTCGGCAAGATGTGATCTCTACATATGGACGTCTAGTTGCGTAAAACGGAACAAGGGATTCGATCAGATCATTGCAGTGGTCAATGGAGGAATAATTCGGTCCAACTACCTCAACAATGGCTCCTTTAGTCCAAGGAGTGGCACGATGACGCCAGTTGAGTACACGGGATTGTACATCCAAATAACAATTGGTTTGTAGCAGTGCAAATCGCACACGTGAAGTGTTCAACAATTGTGCGAGAATAATTGGACATTCGCGAACTGCGAACTTTTTGGTCACATAGTCTGTCGTGTTCCAAGTTTGCATGTTTGATGTTAAATGACAGACATTAGCCAAAACACATGAATTGGCTAGGTACAATTTTTACATGCTCATGGGCCTTCGCAGTTAGCCCAATGGGGACATTCAAAGCTAGGATCGATCGAATAACAACAGGTCGATAAGCGACACACTATGCCGGTTTAGAAGATAGTGTCTGTGTATATATTAGAATTCTTTGGTCACGCCATGCCACTGCAGTTGTCTTGTCAAGTGCTATCGCACTTCTGATCAACTTCAAAAGGAAGATTTTATAAAGGAAACCCTTTTGGCCGACGGCTACCGAGAAAAGTTCATCGAGCACCACAGCAAACCACGATGCAAAATGGAGCCCATTTTCACAGCTAGAGGAAAGCAAGTCATTTAATTCGTTCTTTTCAAAGCTCTCCTCTAAGCCGAAAGTACATGTCAATCCAATTACACATAGTGAAGACCACTACAGGGATAAGACTAAAAGACCAGTCTGAGAGTCAAGTTGTTGTTAATACCTCATATGTTGTCTGCCAGTTCATTTAAAGTTGCGATGGCAAGCACATCAGCAGGACAGAGCGATACCTGGCTCAGAGACTTAATATATTCCGAAATGGCTTTTTCACTAAATGACGCAGTTGGACTGTACAAAAATAATCCCAGCAAGAAACCCAGCATTAGCTGTCGCAAAGCATCTACTTTCAATAAGTCTTCCATTTGAGCTGACCCGGTCATTCAAACTGCGAGTATGCAATCTGAATGCAAAACTGCTAGCGTTCAGCGAAGCTATGTTGATCAAGAAAGAACCCCTCCTCCCTTTGGGGCACAGAAACAATAGTAGCTAAAACTTTTCTTCCCTGGTATCAGCCACGAACCCCACTCGAATAGCTGTATTGTTTGTGATAAAAATTCTCCTGATTTTTCCACTGTGTATCCCATGTACCATACAATATATGTAGACTGATATATTT
>STRG.8149.3
GTTTTTTACAACCAATCTAACTTCTGCCCTGAGTCATACATGACTGCTGGTTTGTGGCCTGCTGAGAGACCCAGCTTGGCAGCACGCGATCGCACGTATTGCTCACGCTTTCGACGGAAGTTCCACTTGTTTACCTGCTTGCTTAATAAAGTACGAATAAACGGATCTTCTACGCACCATTTCTTTGCCAGGATTATCTTACGCAACAGCGATGGACATGAAATTGGGTTAAGCCACTTATGCTCGGATTTGACTGCTTCAGGTTACGTTAGAAATTCATGCCAGAGAATTTCGAATAAAAGGACAAATCAATTTCGAGAACAAAGTAACGGACTGCGAAGTCAAACTACAATCCCTTCGGCTGTCGCTAAGTGGCGCTGGTGAATCGCTTTTGATGAGTTCTGATAGATCACGTGGATCACTTTAAAGACGTCTCCTCCATTCACTTTAAAAGTAAATCAGTTTGAAACCTCAGTACACTGGGAATAAATCTGACGGAAGCAACCGATGGCACGAAGATCTCTTTGCTGTATCAAGATTGACGCTTATTTATCGGATCTTATCTTGCCATGTCTAGTCTCAAGACGTGATTGGTAAATTACTTTCTTACAATAAATAGTATCATTCATGTTACGTGCTAAC
>STRG.4450.1
GTTGGACCCCCACCTAGGTAGATTTTCTTCATATCGATCTGGAAACAAAACCATCACCCCTGACAGTAATGCTCAAGGTCAAATATGGGAGCCCGCTTTAAGTGTTTTTCTAGGGTAGGCAGGATATTTTCGCGGAATGTGTTGAGTCCGTTCAGTATTTATTTGGCTTCAGCCGCATTCCTCGCGACGGTCAGTGTATCATCTGCATATCTGTACGAAACGCTCTTGAACCAAACCTGCTTTTCTGCGGCAGCTTTCGAACCAAACCACGTGAGGTGATGAAAGTTGATACGCTGATGTGTCAACTTACTGGTGTTCCACAGATACACATAGATTAGAAGTATGGAACAGGTAAACTGGTTTGTCCCGGATATTTACTCCAGAGGGAGTGAAATGCCGTTCAACACATCCCTGCAAAAATGCCAAAACACCGAGCTGGTGTAGAGCATTCACTGCTTTTCGCGCCAAACATGACGTTAAACCAAAATGTCCCTACCCAGGCGACTGAAGACTCTGAGTCTCTTCTTTTTTCCACTCCCGGTTTGAAAATGACGAGGTGACTTACGTGGAAACTGGAGCCAGTTGTGAAAACCGTAGTTGAATGCTTCCACTCGAACCCCGGCTGAATGGGCCAAAAATTGACGGGGAATCACAACAACCGAGCAGAGCAAGAGATACCGTAACAGTGGGATGCAATGCTTGCGCACTAGTTTATATATCACAGCTGCATCTATCAAAAGTACCGAGCGGGTCGGCCAATGAACTGAAAGATACTTACCAACATTTGATCAACACAAACAATTCTTACCTAGTGTTCACTCACCTAACAGTCGTGATTGTTGCCAAAATCCCTACGCAGTTAAGGTCCTCATCAGCCACGAAGGAGTTAGCGAAAAATCCATCTGCACGCAGGAGCTGCTCTACCCAAACCTAGGTAGGAACAGTCCGAACTACGATTGACCTACCGTTTTTATGCAGTAAACATTTCGAACCTTCAATTGTGATTGCAGCGACTCTTCGCGGACACCAAACTCACTAAAATGCAATTGCGAGCTTAAGTGCGCCTTGTGTATAAGTAGGTATTTGTACTTAGGTCTACTTATGAATGATAAGCCGTCCCCACGAGCATCCAATTCTGGTACCACGTCTTCAACTAGCCATAGGCAATCTTCCTTTTTCGAATCTTTCTTCTCAGTCACATAAAGTGGTTTATAGTTAGGGCACTCGTACTTCGAATCACTTTCCCACATCCCGGATATATTCTATTGTTCTGCGCGTTTCATTCATTGGAGGGGAATCGGGTCTGCATAAAACGTTCAAGTGTCCAAATGCTGCTTCACTCTGCCCCAGAAAACCATGCCACTCTCAACTTAGGTGTTTTCAAGAATTTAGTGTTTTACATATGTGAAGCAAAATGTTGAGAAATGATTTTGTGTCTTAAATTAACAAAGGATAAGATTTATCCGTATCATGCTTGCTATTGCCAGTATATAGTTTGGTGACTTTCGGTTGATTTCTTTCACGAAAAAGGAGCGATGAATATTTGGCCGATTTGTATAGCTACATTTTCGCCTAGGTTATTTGAAGTTCATCCTTATTATTCCGTCTCCCTAAGCTGACTCGTAATGGTCTATCTACGGATTCGAACTCCCTTTCCTTCCTACTGTGAAAGCCATGGAAGTTTGTCGAACTTCCACCACCATTGGAGAACTACGGTATATATCATCTGTAATCTCCGTTAATGCCCTTGTCTTGCGTACAAAGCACTATATTACCTCACAGTATTGTGGTAACCTGTCACACTTAATTTACTTCTTGGTTTCTCCAGCATAACATACAAAATACTTATGTACGATATCAGTGACACGGTGGCAACATTCAACCTTGCTTGTTTGTTTATCACACATCATTGTTTATCTGAACTAGTTCTGCCAAGCGCGGTGGCCACTTGACCGTTGCTCGTGCACGCGACATGCAGGCTTTTTCAATATACGCTAACCAATCTTTCCCCACCTATAGTGTTCTCCTTCTCATAGGTTGTGGGAAACATTGCACTGGTGATCGCGGCGGTGTATTACGGAATATCACTGTAACGGCCAGGTGGTCCATGCGTAGTGGGAAGGACTAGCGAACGCACGTATTTAGGGACCAGCTTGCTCTCGCACGGAGCTTCTAGCGAGTACCCGGAAGACCGAACAAATACGTACTTTTCGATGGTTCAGTTCCAAGGTTCACGAACATTTTGGACGCAAACAAGGCCCTCCAATTATCTCCCAGATTCGTTTACTTTGTTCTTCGTGACTGCTGACATTTCTGCACGTCACGCCAGGCACCTGCACTATTTTTACACTCAGATCCAATTTGGCGGGTGAGGGAAAATTAGTTTCATATTTGGTGCGGACGGCCTTACCAAGCATTCCCTCCTCGATGCCTGCAGGTGAAACCACAAATTTCGCGAACTGCTTCCCAATAATGATATACTTGGACTGTTTGGATTTCGCGTTTGTGAATTTTCCACAGCCGGCGACCTGAAGGTGATGCATTTTGGCCAATCAATCATTACCTGCTGGTGGGTCCAAAAGAGCCGACGGAGCCAGCCCTGTGTCCTATTCCGTAAAGCCAAATAATTCTTCATCACGTTTTTGGTACTTCTGAAAATCTCCCGCGCACTGATTGACTTCATTATCACAAAATGCTGCGCTGTATTCTTTTACCAGAGCAAAATCTCTTTTGTCACGTCGTTTTATCTCCTTATTTTCTTTAGTATCTTTGCATTTACGCAGGTCTGATCCCAAATAATCTTGCTTCACTGAGTCGAATATCATTTTCTCTTGACAAATTTCGCTTCCCACTTGCCAGTATTATCAATGAATTGTGGATTGACCCGTGAAGTTTGGCCAGGATCATATGAATCATACTCTAGACGTCCGCGTGTCACGTGACTCATGGCTGGAGCAAGGTACGCGTCAGACTCATTCAAAACCATACCCCTACCATTTTCATAAACGATGAAAAATTCCCAAATGGAAGTAAACCATCATTAGCAACATTTCGCTATGTCGATGATTGTCTGGAACTGCTCGCTACGTAGCTTGTACACTTGGTAAGGGTCTCAAGCCTTTAATCCATTTCATAGCGTGACCATCTCCAACCACACAACTGCTTCCACCTTTCTTGTCGAACGGTGTGTACCATGGAAATCAACCAGGGGGAATTACAACACGTATCCCACCCACTACGACCAAATTCAAAATAAGAACTTAGACCAGGGAACGACTTCATGCCATGACTGAAACTGACATTTGTGATCCAAATTTCCCTTCGAACTCGAGCACGGATGAGTAAAGAATGATTTTCAAAACCCGATAGTGTGATACCAAAATGAAATTAGTTTTTGATCTATCAATGTTCGACGAAATGAAAATATGGATCTGGTGTACATTTTCGTGGTACACAGCTCACTTGGGACGTATTCATGCACTCAAGATAAATAGCAGCGAGTTATCCTAACCTTGGCCTATCCGATCGGAGAGCACCCTAGGACAACCTTCCAGAGTTGTTTTCAAAAATCCCCTAAACGACTTCTTACTAATAACTTTCACAGTAGTTTAAATGAGATTTTACTGCTGAAGTGTGTCTGTTAGATGTAGTTCTGAAAGGGAAAAATGGCCAGGTGCACAGCTGACGTAAATGATGCAAAACCAATAGCTAATGAAGTAGGCTATTACTGGAGAGTAAAAAAAAATTAGATCGAAATCACAGAGAAAGAATATCAATAATGTGAGATCAAAACAGAACGTGAAAAACTCCTCATTCTAACACAGCTGTATTTTTGTATTTATTATGAATTAACGCTGACATTGAACTGCTTACTGTTCTAATCCGTTCTAGTAGCTCTAGTGAGAAGATTATTCTGCCTTCCGATCATCTCGTTTTATTATACAAAAACAATCAGTGTATATAGGATAGTAGGTGACTGCAGTCAAAACCATGAAACGAAACGCATTGGTTCAGAACGACTCCCTTAGCCGTGTCTTCTTTTGGCTACATGCCCAGTCGGTTGATTTCGTCTAGCCTGGTTAGAACAACTCTTGGCCGCTGAATGACTGATTTCAATCGGTTCGGTAAGAACGACTGGTGGTGGCTGACTGGATAATTTCGTTCCGTTTCGTGACAACTTGATTGAGCCACCGACCTTTTGGCAGATAATAATCTGTTGCTTGTTGACGCAACTAGGTCGTCTGTCGATGCTTCAGCCAATACCCTCACATATACCGTCACTGGCGTTACAACCTGACAGTGTATTTCACCAAGGCCTACAGTGTTGTTGTTGTTATTAGTTTCCGTCGCGTACTTTCCAAACCGTTCAAGAAAACAGTGAGTTATGTGATACGCTTCAACACTCCCAGTGATGTCTGGTCCACCGTGTTGTTGATAAACACCGATTTTCTGTACTTTGCCATGGAACACTTCTAGTGCTATATACTGTCGAGCTCTTCACTCTTGTTCTGTTTTGTACCACTGTCGATTATTTGCTTTGTTGGTCTTTCGCGCTAAGATTTCTTTGATTCGGAACATGTTTTTGGCTGCCATCCAAAGAAGCTTATCTGACTGTCCAGACAAAGCGTGTAGAATTTTTGCTTTACCTGATTCACTTTTGACAGGTACTTTGTTATTTACTTTCCCATTTTTTTAATCCTCTATCACGTCACTGATCGTACTAGAGTTTTGCACTTGAATACTGGCTGTATAGGGATTGAGACCTACTGTTATAGGAGTAATCGAACTGTGGTTTGTGAACCCGCATAACAAAAAGCACAGCAAGAAACGAAAACGGTGTACTCACAGGAGCCCGTGTCATATTGACGATTGAACCAGGAACAGTATGGTTCGGAGTGATAAAGTAAAGATGAATGCAGTGTCATTACGGAGGTATACTTTCTTTGTGAAGTTCAATAATGTTAAACAGCATCATCAACCACCTTCGAATCAATTTTTTCTTGATTGGGATCTGTATTTTTCGAAATTTGCTTTGCTCAGTAACCTCGACGGTCGCTATTCAAAAGGAACAATTATCACTCGGCTTGTTGTGGCTGAAAAAAATATTAACGCTCTATGGCCACTCTAATGCACTTAATACGGTCGAATTTGCTCTACCTAGCCACAGAATCATACTAAAGTTAGCAATTCGAACTAACTAGCTAGTATGACAGACCTATTGCTCTATATCTTCTACGTCGTGTAAACATTTATTCTAGCCCATTTCATTATCACACTCTACATATCGTACTAGATTTAATCAGACACGTTTGACTCTAGCGACCAAGAAAGGTAAACACAAAACGACTACATTTCACAACCAGGGGCTCATTCGTACAGTATGCACTGGTATCAATGCTCAAGATCTTCATGACAAGGAGAGTGAACAAATATGAACTGAGCGTGCTTCAATGTCCGTGTAGAGAAAATGTAGACTAGCTTTCGAGAAAACAATTATTCAAGTGGAGGAGGATGGGAGGGGTGTTCGAATGGTCAGTACAGAGGAGTTTCGTCCACTGATCAAAGTAGCCGTTGCACTACAGACTTGCCTCATAGTATTGCTCAAGTGAGTTTTAGAAATCGGATCAATAAAATCGAGGCGGGAGTCAGGTGTCCGAGTGGACTAGGCAAACATGCAAGTTAAGTCCTCAAGATTGAAAAATTATGCAAATGAGGATGTACTTCTTGAAAAGCGCAGTATATGGAAGATCATAAAGTTCTGTATATATTAACTGAGAATACTGAAATCCTAATCAGTGAAATTGGCCTCCTAGGACATACTACACTGTTCAATGAAGGTAATCAGACCTCTTTCGGAGAAGCTGTTCGTCAACGGAGTCGAATGCTAAACAGATGGCTAATTGGCAACATCCCAAACCATAATATCTTGTAGTATTGATACGAAGGGAAATATACTGGGAGCCAGCTCAGATAGCCTAAAGATAACGTGCGAATTCACAAGCATATACACTCTGAATTCGAGACTCATTGGATATGCACTGGACTCACGGGTCCTGGAAAAGATGAAAGTTTGTTTTGGTCTGTCCCACTAGCTCTAGCAAAAGAGACTCATCTGCTTTCGAGCGGTCTTGTTTTATTAGTACTTAACAGACATTTTATATATGCATAGTGATCAAAGCCAAAACCCATTGGTCTAACTGTTATCCATGACCGGTTCTTCTGACTGGTTATCCTGGTTACAATTCCGATTGATTGCTTCAGTTTAGACAACTAGTTGGTCAATAGATCCATTTGGCTGCCTCTAATCTTGTTTTCGATGTTGGAGAAGTGATGACACGCTGTCTGTTAACGGGACTAAGTCTTAAAGCTTTGCGCCGTGGCTTGTGATTTATAAACCGCATGTCGTCTACCTCTATTGTTATCTTTTTAAACGAACTCGTTGATCAACATACTGAGTCTTGTTTGAACCTTACCCACAATATACTTCAGGACCCCGCTCATCTGTTGCTCCCATTCATTCACTCGTCTTGCTTTCCAGTACCATTCCTCGAGAATAAATCAGCACAAAATTCACCCATACCCTATCTTACTCCGGCTTTAACCAGTGCGAGAATAAAAGCTGTGCTACTTGCAAGACTAACTCAGTTTCCCTTTACTCTTTCACTTATTGAAACACTCCAGTTGGAACCTATACATGGGTATTTATCCAAAAAATTGCCATTTGTAAGACCTGGCTTATATTCCGTGTTCTATTTTTACGGGCAATGGCTGAACTGTCGGTATGCTGCTTGCATAAGTTTGTCATACGAATACAGGAACACTATGGACGATTTGTCGTATTTGGGTGTCAGCCGTTAGGTTAACACAGCTGTACCGTACCTCCACGGGCTTCAAATATGAGCTGCGCGTCAACTCTGTATAGAAAATCGAATCATACATTTCAGATATTAAAACTGACTTTAGATTTGTT
>STRG.3657.1
CTCAATAATACGATCACAAAGACTCAACAACGAGAAACCGAATAGCGGCGTGTGAGCAGACAGCACGTGCGTCACGCAGGTCCTGAGCAAGGATGTGCCAAAATAGCGCTCTGGGCGCGAACAAACAACAATTGGTCCAGAAAAACAACCAGTTCGTAAAGACAAGTCAATAGTGTATGGAAATGAGTGATGTTGGGAAAAAACACTGAATCGCGAGGGAAAAAGGGGGATTTTCCACGACCGGCTGTTACAGTCTGTATGAACGATCTACCGACAGCCCTTCCTGCGAACATTGCCATGCACGCAGATGATGTAACCCTCTGGAGTTCAAGCGTTGAAGACCTGCAAATTGCAGTTTATGAAACAAAACGCTGGTCCGAGGATTGGAACCTCCCAGTTAATGATGACAAATGCTTGAGCATGTCTTTCGGCAGAGAGACTGGTCACACGTTTTCCATTAATGGAGCAACCACACTGCCAAGGGTTGACCGACACAAGGTGCTCGGTTTCTGGTTAGATTGTAACCTATCCTTCTCTCACTATCAGCAACTTGCGAGCAAGTCTGTCTTTCGAGTCCTAAACATGATTCGAAGGTCCTTCCGGCGCACATCTAAGGATGATTTCCTCAGAATTTTCGGCACGTATATCCGACCTATGCTGGAGTACGGTAGTCAGATAGTGCACTCTGGTTTTGTCCGAGACCGTGAGATCCTAGAAAGAGTTCAGCGGGCCTCCAACAAGGCAGTAAGGGGTCTATCCCATCTACCTTATCCCGTTCGCCTCTCACTTCTCAACCTTTATCCCCACGACGTAAGACGCGTAAGAGGTGATCTGTTTTTGATGTTCCACCTTTTTGAAACAGGTCAAAGCGATTGCTTCTTCTCCGTCTGTCCAGCCTCTTCTCTCCGTGGTCACAGCAGAAAGGTTTTCAAACCGAGGCCACGCACTTCACTAAGGATTAACTTTTTTAGCTATAGGGTTATTACTATGTGGAATGCACTTCAGGAAGATATTGTTCTCTCACAGACCAAAACTATCTTAAAGAAAAAGCTAGACCTCTAC
>STRG.65631.2
CGCTTTGCATAAACCGGCGTCCAGAAACGCGTGTCACAAGCTTTCTATTGGAAAAGATATCGCGGAAATGGAATTGGAGAAGTAGCTGTGGCTGCAGAGAAACCTACGTGAGTCGAACATAGTGACAGTTACGTAACCGAGTTACTGAACATATTTCACTTTGGGTTCATCGTTTCATGATCCAATCAGGGTCAATTCAAATGCACGATGACAGCGTTGAGAATCATTAGATCCCGTCGCCAGTCGCTGTTCGTCGTCTTCTGTCATTTCAGGACCTCCAGGCAAGAACAAGGGCCAAGCTGTCGAAGTTTTTCCGATGCCACCGCTCTACTGCTGTCCGATGTGAACCTGTGTAACCGTCTTTTTGCAATAGACATCATGTTCAGGTGTAAAGAAATCGTCTCACACGTGAACGATCGAAACTGTGTTGAACAAGGTATTTTCCAGAGTACCCAAGGGCCACCAGCTCCTTTCGTCTTACTTCGCTTGTTCTACCGAAAGGATCATATTGATGGACAGCTGGGTCTTCTGTGATTACACATGCTACTTGTAGATGCGTTTCATAGTGAGCGTTCATTGCTACCAATGGACATTCAATATTTTCAGCGTTTACACCCATCTGATATCATATCCGCACTAGTCCTGTCTCTTTTTCTTATTTCCCTTCTCATCCGCCTCAAAATCACACATACTTCACTGAGATTTCGTATCGTTTTTGCTGCGAATTCTACCTGAGGTAATTACGTGATATCTTTCGGGCAAAATTGGATGCCTGTTACACTCCAGGCGTTTTATTCCAGCCTCACTACCCTTTAAAATCAGACACACACATATGCCTCCAGTACAGATGCTACTCCTATGTCAATACTACTATCTAATAGGTTAGAGACCCACCATTCGCTTTGACCATTTTCAATATTGCCTATAAGACAAGACTTCATTTCGTTTAGGCATATAACCTTATTATTTGTGATTTCGCCCAGATTTCTTCTGATCTGAATGTGCTGCTTATGGTTGGTGCACCCTAGTGTATCGGCAATTGTTCTCGAGCCGGAGCCGCGCACGGGTGGTTCAAAAAGCATTGTGAAATTTTCAACACAAAAACGTTTCGGTCCGAAAAGTCTTTTACAGAGCACGACATATTTCCACGGAAGACATGACGGACAACAAATTATGACATCGGAAATAGGCTTCGTCCGAAAACGGCTATCCCGGTGCATTCATGGAAAGGCACAGCAAGACTAAAGTCATCAGACAAACAACTTTGTCAACTACACAATTGCTAGTCACTCTTTGCCTTCCATTCAAAGATGATAATGGTAATTTCTTACGTAAACGGCGGGTATCTACACCTATCTCGAAAATGCAGTGCTGGGAGCTAGGGAAACGCGCCGATAACACAACTGTCCGGACACACGATTTGCTGTAGTCGCACGAGTTCTGTGCAAACTGAATTGAATTGAATTTGACCTTTCCGAAGCTGCAATTTCAGTCTGACCCAGAAGGCTGTTGTCAACTGGATGACTTGCCTAACACTCACTGGTGAACACAATATGCCACACGGCTCACAGACCCCTGTTCTTTGCCCGATTTGTTTCTGAGCACCCGACTTACCTCATCTGATTGGTTCCGTTCTTGAGCAACCTGTCACTTTCACCTCAATGACCACTTCACACATATCATGAGTCAATTTTGGACACATTTTGTCTGATTGTGTGTGTGATCAGGCTCATTTGAATTCTGGGTACAGTCGAGCGGTCGTTTACACTGTTTGATACAGTCTTGAGCTTTCATTGCTTGACTCCCCATAACTGATGGTGTCTTTTGTCATTATTGGCAAAACCTATGGATACAGCCACTCTCAGCGTTAACCGTCCC
>STRG.14755.1
GAACTGAACTGAACTGATTGTTTGAGTGCACTGCGCAAGGCCGTCTGACATTGTGCTTCGTGTTCGTGTGTTTCGTTCTGTTCAGTACCATGGGGAAGCAGAAATTTAAGACCCGATGTTTCTTAGATATAAGCATTGGTGGGGATCCAATTGGGCGCATCGTTCTCGAGTTGTTCAACGACCTTTGCCCCAAAGCAACGGAAAATTTTAAAAAACTTTGCCATGGTGGTTGTGGTTTTGGACTTAAAACTGGAAAGGCCTTACACTACCAGGGGAGTATTTTTCACCGGGTAATCAAAGGGTTCATGGTTCAGGGCGGTGATTTTAGCAATGGCGATGGGACGGGTGGCGAATCCATCTACGGAGGAACGTTTGCAGATGAATGCCTTTCAACACCACACGATCGTCCATTTTTATTGTCAATGGCTAACAGAGGGTCAAATACCAACGGGTCGCAGTTTTTTATCACAACGGCCGCAGCGCCACATCTGGACGGGAAGCATATGGTTTTTGGCCATGTCCTATCTGGACAGGATGTTGTTAAAAAAATAGAAGCCGTTCCAATTGCTGACACCAAGACCCATCGCCCTGTCAAGCCAGTTACGATCGAGGCCTGCGGCGAGCTCATTCCTGTTAAAAAGAAGAAAACAAAATTAGATCAAGAAGAAGAGAAGAAAGCCAAAAAGAAAATCAAGAAAGAAAAGAAGAAGAGAAAAAAAGCTTCGAAGAGTTCGACCGATGGAGAATCTGAAAGTGATGAATTTGAATGCAGTGTACGTGCTGAAGAAATTCCAGAAGTTCCTGCCCCGAAATTTCTATATCGTGGAAACCTAGACGCTGATAAAGAACAAGCAGTAGAAGTAAAGGAGACTAGTGACAAGCATATCGCCGCTGTCGGTCGTGAACTGCTTCGTGCAAAACGTGAAAAGAAACATAGTGATCACGCTGGCAGGAAAGTGAAAGGTCGCGGTCGCCTCTGTTATAGGAGTCCCAATTCTCGGTCCGGTAGTCGGGATCGCAGTGTGACACCACCCCACTGGCGTCAGGCCATCCAGAATACACAACGTATGGACAGTGATGGTTGGCGTGCTTGGCATGAACAACGAGCTTTTCATCGTATGAATATGTCACGAGGTGGAGAGTCTGGTTCACCTCGGGCGAGTCCTTCAAAAGAAGCACGAGTACGCTCCACCTCACCGTCGGTCGCTGCCACGTCCGCACGAAATCGCAGTCCTAGTGGATCCCCTTCCCCCAGACGTTCAGATGGTGTTGGAGATTCGCGAGATGTAGTTCGCACACAAAGTGGTCGTTATAGGCCATCACCTTTGGACTACAGGCACCAGGATGTACGTTTACCCAGCCCCAAACCTCGATCCGTGACAAGTCGTTCTCCGGTTAGCAGAACAACCGCGTCTTATGAAGCATCCCGCAAAGCTAACAGACAAGCCTCACCATCACCCGATAATCGAATGACCCCACCGAATGTTTCCTTACCGAAGCGTCCTCAGATGAAAGATCTTCAGTCAGGTGACACTGAACGTGCAGCCAGTGCTCGACAGAAATCTCAGTCAATGGATCTCGATGATGACTATTACGAGGAATTACGTGCACAAAACAAAACCGGAACTGATAAGTACCCATCGGATGGCCAGTCGGGCAAGCTTAATGGCGTGCACAACAGATTTAACCGTTTTCCGCCGGAAGGTCCAAGCATAAGACGTCTCCCATCCCCCAAGCGGCTCTCTCCAGCAAAATATGCCGCCTCGCCAGTCCTGCGTTCGCCTAGGCATCCCCGGTCAGCGTCTCATTCTCCTTTGGTTCGAGAAACTCCAACTGATATCTCTTCGAGGCGCCAAAAAACGCCTACCATATCTCCCACAAACAACCGGTTGCGCAACGTTTCTCCGGTGATCCGCCCCCCACCTCGCGTTCCTTCCAGGTCTCCGGAACGGGATACTTGGCGATACAAACGATCCAAACGCACTTCTGAATCGCCGTCACAACCGCTACCACCCAGACCAGTAGTTTCTCCTGTCGATGCACGTTCACGGAATCAAGTTTCACCACCTAGTCATCCCATACAGCTGCGACAGGCGTCTCCTCTCAGTGCTCGTTCACCAGACCAATCCCACAAATCAGTGTCGCCTGTCATCAGTTCAAATGCGCCAGTGCGCCACCCATTTGTGCCAACTGACTACCGGAGAGGAAGCGCGAATGCCGGTGCAGTTTCGCCACACTGTATGGACCAGTTCGCGCACCGGTTACTCGAGGCGGAGGATGTGGAGTTAGATACCAAACCAACCGCAACAGGTAAAAATCCCCAACGAAAACCATCCAAACAGGATTCTCGTAGCCACGAGTCACGTTCTCGCTCTGGCTCGTACAGCAGTCGCAGCAGTGATTCCGGTCATAGTCATCTATCCCGGCGCTCAAGATCTCACTCGGGTCCCAGACCATCGGTTCCCGGACCGCGCAGCCCCCCTCCACACCTAGTAGAAAAGTGGCGTATGCGCCGAGAACGTTTAATTCAAAAGCGCCGTGGGATTCCAGGTGCGTACCACCCACCTTCCATGTCGTCTGAAGGACGTCCTCGTTTTCCTGGTCGCCGTGGGGCGTCCCCGCCGGGCCCGTCACGCTCGCGCACAAGGTCCCGCTCTTATTCCTCCCCACGTCGTCACCGTCGGGCACGTTCATCCAGTTCACGATCCAAATCCGGCTCATCTCATTTAAGCGGTCGTCAGGCCAGTGCTGAGCAGCGTAAGAAGTCTAAAACCCGATCACCTAGTCACAGTGAATCCTCTAGCCGGTCAAGTAGCCATAGTTCCCGACAATCCGCAGCGCACAGTGTACGATCCAAACGTTCCGTGCGTCATCAAGGCACATCCCCAGTTCAGTTGTCAATCAAAGTTTCCAACAAGAAACGCACGATTATGCCAATGGCCGCCGCTGGAGATGTTATCATCGAAGAACAGGTCGAGAAGAGTAAATGGGACCACTCGCCTGAAGAAGCTCAGAAGGCCGAATCAGCTGCGGCGCAAAGCACTTGGACAACCAGTCACTGGAAGGCTGATGCCATGACTACGGTGGCTTCAGTAACTGTAGTGACTGCTGCACCACCGATAGAGTCTTCTGTGACGGTGTCCGAAACCACAGGCAGTAGTGTAAGTGTGCCGGTTGTGTCTGCAACAAAACCAGCGGAGTCTGTCCTCCAGAGGCTTCGGATGGCGCAACTCAGCGCCACAGACGTTCTCAAGACAGTGAGCGAACCGGTGTCCACGGTGGTCGAGGGTAGTCAAAAGTCTGAAACAGAGGAGTGTGCCGAATCCATTCAACCTTCACCAGTAGTCGCGCAACCAATTACTGTTGTTCAGACTCCTGTTACCAACAGTCAGGGAGCCAGTTCAGCCACCGTAAAACCTCCGGAGAAGCCCAAATCCCAGCCGACAAAACCACTATCACGCGCAAGGTCTCCATCAAGTTCCAGTTCAGCGGATTCTTCTTCATCCTCCTCTTCCTCATCATCTGGCTCTTCACGTTCACGAGGTCGAGCTCGCACACGTTCTCCTAGGCGTTCCGTTAGTCCCATTTCTCGAAGTTCTCGACGACGAAGCGACTATTCTGATTCTAGAAGCCGGGGGCGAGGTAGTTACTATGGCCGTTATTCACCTATCAGTAGGTCCCGATACTCTAGATCTCGGTCGCGTTCGACTTATCGATCTACTATCCGTAGTGCCTATTCCAGTCGACACGGACGGGACAGATCCTGGTCGCGATCTCGTTCTCGATCCCGAACTCCAGATTCTCGATCGCGAAGCTCTCGATGGGCAGCAGGTAATTCTCCTCGACGGTACAGCTCCTCGCGTCACCGTCGTGGTCGACGTGGCCATCGGTACTCCGGATTTCGTCGTCCTTCACTCTCTAGTCGAAGCCGTTCTTCATCCGGGAGCTACAGTTCATCATCACCGAGACACCGTTAATGCATCCCTGTAATTGGGTTTGTTTCTTTCTAGCGTGCTGCTGCTTACATTGAACCTGTTTCCTATTCAAAATGTTTGGTGTAATTTGAGTTGTTTTGCCCATCTGTGGCCTAAATACCATGTACAATGATA
>STRG.11730.1
GTCCGGGATGGCGCGTTCTCAGGTCGATATGAGCCTTGGAAGAACTGGCTTTTGCACTTTGCTGACACTGCGCTGTGGGACGCGAAGTCGAAGCTTTCGCTTTGGTCAGCAGACTAAGACAACTCGTTGACTTCCCCTCAAACGCATTCCCGATCGGGGTGGCGATCGTGTGCATATCCTCGATCTCATTTCCTTTCCCTCCTTATTCTATAGTATTATCTCCCTTCCTCCACCTGGATCACCGGTCCACTGTCTTGTCTCCTCCACCACCTTTTATCGCCCTGTTCCTTGTGCAACTCAGGGCATACCTTTTGGCGTTACGATTCAGCCAACTGAGATTGTTTTCCGTGATTTTCTGGCCTCCTGCCCCTGGGGTGACTGTTGCTTCACTTCTGATGTCTCTCCTTCCGGTTGGAGCTTCCCGCCTTCCGGGTCGGGGCCTAAGGGATGAGGATTGTCGTTGGCTGGAGACGTTGAGGGACATGGCTCAGAATCGAAGTCGGTGGCGCGAATGCTGTGCGGTCTGTCTGCCGAACTCTCGTGCCCCATAATCATAAAAATGTCATTCCGACAAACAGTTTGACGAAAAAAACATCAAAAAGTGTATGGGTTTAAGCCAGACAAAGTCAGCATTTCCTCACTCACGGTCTGTTTTACTGTATTGTACGCTTCTTCCCCTATCATGTAATTATTGGTGTTGCATTGGCACCTTACTTGATCTCAAGCCGGCGTAATTATATGTCAAAGTTTATTAAGGCAGTTCTCCAAGGCACACTTCCCAACCCGAGAAACTACGCTCTCCTGAGTGGTTTGCTCACGCATGCAATCGCACTATGCGCTCAAAGAACTTAGCATTCAGACTGTGGTGCAGCTTCGATACTCCCCAATCTCGTAGTCTCTTCGTGCAGGCCAGAAGTAAATACTCGCTTTCCATTCAGAAATCCAAGGGTCGTTTCACCCACCACCGCCGAACGTCTAGCTTCCGCTACTGTCAGCCGATCATTTTGGTCTCCCGTAATTTTTACCCCTTTAATTTCTCCCCCATCTCTAACGCCTCTGGCTGTTTAGTCTGTGAACCCCATGAGAAAGCCGAGGTTTTTGCTTCTCGGTTTACCTCTAACTCCACTTTACCAAACTCTTCCATTCTTCCACCTCCGACCACTTACTAGCCGCTCTTTTATTCCCCTTATCACAACCAGAAACGTGCACCACACCTTACAATCACGACTAGAATAAACCACTTGGTCCGGACGATATTCCACCAATCGTCCTGGAGACGTGTGCCCTAGAGTCAGCACCAATTTTATGCCGTGTTTTTGCTTTTCTCCAACCTGGTACGTTTCCCGCCCCGTGGAAGGAAGTCGTAATTTCTCTTATTCTCAAACACGGTGAATCCTCCGAACCGAACAGTTACCATCCCATTTTCCTAACTTCTGTAATTTCGTAAGTCATGAACCAGTTGCGACCGTTCCTCGAACGTGATTGACTATTAAGCGATCGTCAATACGGGTTCCGACCTCGTCGTTCTACTGGTTATCTACTAGCTATGGTCTCGCACTCCTGGTCAGCGGCTCTCGATAGCCACGGATAAACACACCTGTTCTCACTAGACATATCAAAGGCTTCTGATCTTGTCTAGCGCAAAGGTTTACCGTTTAGATTACCCGCTTTGTCTTGCGGACGTCGAGTTTCCTTAGTAAACGGACCATCTCCGTTCGTGTCGACGGGGCACAATCACAGCCTTTTGCCGTAAATGCTGGTGTTTCCCAAGGTCCTGTACTTTCACCAATCCTCTTTCCGATTTTCATTAATGATCTCTTATCCATCACTTTCAACCTTATCCACGCTGTTGTCAATGGCGCCACCCTTCACTACTCTCGTATTCCACCTCCCATTATGCCACCGCCAATATCGACCGCGACCGTTATGGTCTTGTAATATCGCTCAGTTCGCACCTTGAACAGATCTCTTGGAGCTCTCAAAATCATGTTTTCTTCAATGCTTCTAAGACATCTCTCAATTCCCCTCAAGCACCACTCCTTTCCTCCCCACTTAAATTTTGATTCGTCTCTCATTCGTTCCTCCAACTCAATGCCTTTCCTGGGTATTTCGACCATCTCTCTGTGTTGGTCTTCAAATGTATGTCCGCTTGCTTCTCGTGCTGCGCGCAAGACTGGTTTTCTGTTCCGCTCCAGACTTCTCTTCAAACCGTCCCACCTGTTACTATACAGAGCTCAACTTCGTCCCACGCCTGGATAGTGCTGTCACATGTGGAGTGGAGCTTCGTCTTTATCGCTTCTCCACCGGGTCCAACATAAAGCCAGTTTTAATATCCAATTTGCAGTCGCTTGTCCATCGCCGGGCAGTTGCTTCGTCGGCCCTATTCTACTGCTATTATTTCGGGTTTTGTTCCTCCGAGCTTGCCTGGGCTGTTTTTATTCCCATTAATTTTCAACGCTAATCCGGGGCTTAGGCAACTAGTCACCCTTATCAGGTTTCTATCGCACGATCTCGGACCTCGACCTTTCAGTCTTCTTTTTCCCCCCGGACGGTTAAGTTACAAAACACCTCCTCTCTGTCTTTCCATCCACCTACAACCTTTCTCTTTTCAAAAGCGGAATCAAAAAACTGGTTTCGACGTGAATGTTCCCTACTAACTCCTCTTAGTGTTTCCGAACTACGGGATTTACCCCTTTTGCTGTAATTCACTTTGTGTGGTGTAAAAGGTTCGCGAAAGCTGCTCTGGCTCGCAATTTGTGATGTGATCTCCCCAACACTCACCGCCTATGATCAAGCTCCGGAGGCACTTGAGGCCACTGACTACTTTCAACTGATCACCACAGGGTTTGAGTGCAGCCACAGGCTCTTGTCAGTCTTAGAGAAGTACCTTGCATTTTGAAGGCGCAAAGCACACCACATCGGGACACAGTTGCCGAGCGATCCAATGCGTGTTGATTTGCCTAAGCACTGTCAGCAAGGCGATACCATCGGCGTACCCAAAGTGAAAAACTGTTCCTTGGGTGATCATTCTCCATGGAGTACCGTTCAGTCTCCACTTCTCCATTGCCTTGGCGATTGCAAGACGCAGTCCTGCTGGTCCCTACGCCTTTGTCGTGGAGAAAATTGCTCCATTCCTCTGACATGGACGAAGACCTCCAATCGGTGTGAATGAAGGATGGCATGCCGAACAATAAAAACAGTTGACAGAGATAGGTAATAGTGGTGAGGACGAGGGTTTCATCGATACATCCACGGCCGGCACGAAACTCACCTTGTTCCTTGCGAGTCTCCTCTTCACGCGTTTGGTACCACCTGCGAAGTATGACACGCAAACAACCTCGACGCTATTGCGATAAGGCTTACACTTCTATGGTTAGCGCAGTCACTGCGCGAGTCCTTCTTGATAATGGGGACAGCGATCGATTCTCCTTGAGAGGGAACCTGCAGGAAGTTCCAAACTTATGAGAACAAAACGTGGAGTTCTCTAACCATCATTATAAAAGAGCTGAGGAAAGGCCTCTGGAGCCCTCTGCTTTGTGACGTCCTAAGGCCTGGATTTCCGCCCCGGTAGGTGGGTCTGTCGAAACGCACCTCCAGACGTATGTTGGAAGAGCTATAAAACAAGCCAACTGAACTGTCTGGAAGTGCTCCACCCAGCGTTCGAGACACCGCTGTTGATTGTGAATTTTCGAACCGTCAGCTTCACAGATTGCTTCACTCACACCTAATGGCTTCCTACCAATGACGCGAATGGATTTTCCATGACGGAAGCACATTCCAGCTCGGATGCAGCAGCAACCACCAAATTTCGCGGTTTCTACGCCGACTTGCGTCAAGTGTATGTTTCATTACGCGTCGCACTTCGTTGTACTCGTTCCGAGTCGAGATCAACGGGCGTGCGTCGAGAAGACAGTGAGATTCAGCAGAAATCCGGGGTCTTGCGGCATGACGAAACAGGCCACAACTTACTAGACCAGTGAAGCGTAAAGCACTCTTAATAAGCTACCAGTGCTGGTTTATGTCATCAGGTGCTGCTGCAGCTAGCTTCTCAACTAGCGCGTTTTCGAAGACGGATAGACGAGAAGAATCAGAAACCTTGTCGCACTCAAACCGTCGTTGCAGCATGTGCTCGGAGCGCCCACCAAAGCACATGGACAGCTTAGTGCAAACTAATGCGTGGTCGTATTCAAGGGGGTGCTCCAGTACGATCGACAGTCTTGCATGCAACCCCGCCATTTGTGGCTTATATCGATGTGGTCGATTTGGACCCATTGTCTTCTCGAAGATGGTGGACGCCACATGGCGTGCCGGTGATCAGAGCGCCTGAATTTCGTACTGGCTAGGAACAGGCGATAGTCCAAGCAAGGGGCTAGCAACCGTTCCTCGTTTTTCGAGCGACATGAATCAAGGCCAAAAGGGCCTTCTGACTTACGCCTCGATCGACGGCAGCCGACCAACTCTGGCATTCAGATCTGCCAGAATCGCGATATCGGCCCGACTTGCTTTATGTAAGAGGTCGTGGGGCTTTTGACAAAAGTTACCTCTGATTGCACTTGGGGTGTGTGGGACTATTGAAAGGAGTTGCACTTTTTAGTTGGTAGACTGTCATGCCCCTAGGGTATCTTCCACCTCTTTGGTCTCCATCACCTGCCCAACCCACCTGTGGCTCCACGAAGCTGAGGCATGCGTCGGCGGCCACACCCCGGCAAACCGCTCGACAGGCGGGCCAAACCAAGTTGAGGATAACCGATGCCTAAAAACCTCGGTGAAACGGCGCCCAGCATGCAAAGACGGATACTCCTGCATAGGCGGATGAGACCTACCGGGTCCAACAACTACAAAGGAAATCCGTCCAATCAACAGGGTTGCATGAACCCCTGGGTCTAAGTGACTTCTACTGAACGGCGAACGAGCTCCTAGAGTCACCGGCAACCATGCACCAAGATCACCAGGACGCGTTGGGCATCTCGGATTGATAGACCACCATCCAAAAGACGTACGAACCGCTCGTTCGGTCTCCGGCTCCCAACACAAAAACCCCCTGTTGCCCGACAGGTAGTACTTGGTTGTGCATGGGCTAGAGTTTCTACCTCTAACAAAGAGCCGAGTGACGCTGGGGACGCCGCTTCGTACCAAATTCCCAAGACCCTTCATGACAAGCTCCCTTTCATTCGGGAAACGCATGAAACCGGCTCATCCTCTCGCAGGAGCTAGCCGCATAAAAGTAAGGTAAGTGAGATTGCACCTGGGTTGGAATCGGTGAGTGCATACGCCGGAACGACAAACAGATTGCATCTATCGGAACAGGGACTGCTCACTTTGCACATACCCCTGAGTCCCATCACACACAAATAATTGTCAACTGGGAAGCATTCTAGCAGCGTCGCTTCAGCTCTTTCACTGTGAACAATGCCAACACTAGCGAGATCGGAAGCCACAGCCTCAATGTACCCAGAAGGGCGTAAGTGAAACCGCACAAGAATTTGATGGGGTGTTAGTCGAATGATGGAACTTGAGTCTTGAATGCAACACACATCGATGGCAAGTGACTCAAAGCGTACGAGCTTAACCCACCTACTGTCCTATACGCACCAGCATTCGCATTTTGGGCGGCAGTTTGAGTGGACATTGAGGACGAGAGGTGGGAGGGGGGGGGGCATCAGCCGGTGGCACTGGGTTCGGTGAGACTCGGGAGCTAGTCGAAGGACAAAAAAACAATCAGGATTCCCATTAGTGGCATTACAGCGGGCATGTTCGACCGAAAAACCAGTGGGGTGTGAAAATGGAAAATACAGTGGGAGAAAACAGAGAGGGGAAAACAAGTTGTGTAGTGTACAAGAGTGATCGTTACTGCGCACGCAAGAGCAGTCAATCACAGTAATATAATCTTTCATGGTTGTTTACGTTGCGGAATGTTGCTCCAGTCGACCGCCCGGTCCAGAGTAGGCATTTTTTTCGGGGATGCAACTCTAGCCTTTGCGCAGCTAGGCGCATTCTTCAAGCAGCAGCGTTGGTCCAGGTGAGCCGGCGGTCAGTTGCGGTTTCTTTGCTTCTGGAAACCTCTAGGAGCCGGTTACTGATTGCTCAGTTCATTCCCCATTCGGATGAGGTTAGACTCCCTGGGTGCCCAGTACACCCCTCCGCCACAAATGCCGGTGAGAATAGCTTTGTGCACCTCATATGCCACCCATGATTGGTTTGTAGTCTGAGTTCAGCCCTCCTCCAGACTGACTATCAGTCGCCCAGCCCGGTAGAGAAGGTTGAGCATTTGCTTTCGTCCTCACTTTAGCGGGAACACCGCCACGAAAGGACAGTGAGTAGGAATTCAACGGAGGATGTAGCAGATGCATGATGATTTGGGAGCATTTTCTTAGACGTTCAGGACGAGTATCTATCTCGGAGCCTATGACACCCACCCCCGACCATACTGAGGTGAGAACATTTGGCCGTTTGAGAGATTCCGAAAGGCAAATCGGGGGCTCATTTGCTATCCCGATCCTCGTACCGGTGACAGCGATCGTCACATTCAGCTGTGCTCTGGTCACAGATTGTTTCTGGCGAGTACCAACTTCTGCCATAAGAAGCGGTATAGGCTGACATGGCGTCCCACGTCTTCACAACGTTAGACCCGAATTGACCATGTTGTGACTGATCACCACTGGCGTGAATCAATTGAAAATTGTCATTTATTTTGCTCAGCGCCTGTACACACAGACCGCTCCTTGATACGTGCTCGCTTCTGTTAACGTCTCGTCCGTGGTCGCACCAACGTTAATGCCACCCGTCCTGTGCAGTTGCTTCTAGATGATAACCGACGACCTGCTTTCCAGGCGAAGCTGTCTTCATGGTTATTTATACAGCCAAACGTACAGGACACATGAAGGCTGGCAAAAGACCAAGGAAGCCTCGTATGCGGCTTCTAATGCCACACAAGACTCTGGTTCAAATAGGCCTCACAAACGATGGATATGTTTAACATCAGTTATTTTGTTGGATGTTAGCAGATTCGTCCCTCCGTGAAACGCCAACTGACTAAGAGCCTGAGAAATAACCGTGAGCAGTGGTGGGTTGCGGAATAACGGGAATGGAGAAGGCTGCGTCTGTCGGCAATGCTCGCACCTTCACCGTTCGATTAGAAGTGCCGGTCCACGGAAGCCCGTAGTATGTGAGTTAATTAGGGAGTCCGACGGCTCACTTATTCGTTCCTAGAAAAGTCGTCTGGATTGTTTGGCTGAGCACTTTATTGAAACAACTCAGTGGGCCTTCCAAATATACCTGCCAGAGAAACGATGCAGGTGGATGTCATCCGTCCGTCAGAAATAGTGGTTATGCAGCAGATGGGTTACTTGAAAAGGTACAAAGCCGCTGGACCGGCTGGGTTGTCTCCATCTTCCCTTAAGGATGGAAGCAAAGCTTTGGTTTGAGAGTTAATGAAAATCCTCCGGGTAGTCTGGGTTAGTGAGCAGATTCAAAAGGACGATGTGGATCGGTGACTGTACCTATATAAAAGGTGACAAATTCTCTTGTGAAAACCACAGAGAAATAACTTTGGTGTGTAACACATCCGAACTGTCCATCGTGTTTATCCTCTAGCAATTATCGAGCGCCTGCGGAATACGTGCGTGTCAGAATCAAGCCGGTTTCAGACCCGGTTGGGGTTGTATCGACCACATCGTTACTCTTCAACAAACCGCAGAGCACAGACACATCTTCCGTAGACCCACAATCTCCGTCTTTCTTAATCTGAAAGTGGCGCTCGATTCAGTCGATCACAGAGCACTCCAACGTAGCCTCATTGAAGAGTCTGCAGGAAAGTTACTTCTCATTTTCAGTCCTCGTATGCGAATAACCGGAGCCGAGTTCGCGCTTACGGCGATCTTTCACGCGAGTTCACCATGAAAAATGGTGCTCGTCAGAGTCGCCCTCTATCGCCCTTCCTTTTCAATTTTGTATTTGAATTGATTCTTAAGATAGCCGTATCCTTGTGTGAGAATAGTGGCACTCACCTGTGCTCAGGCAGTAAACCGTCCGAATTAGGGCACAGACGTGTGTGGAGGTCCAGGTAAGTTGCAAGCTTTCTCATGGTCCAAACAACGGTGTAGCGATGTTTGGGATGCGTTTTGCACCTTCAAAGTGTAAAATGGTGTTACAAGACTGGATTGGCGCTACGCCGAACCTTGTCTTGGTAGGAAAAGTTCCAGCTGAAGTAGATGGGTTTTGTTACTTGGGCAGTTACATCTCAGCAAGTGGTCAGATGTCGGATGAGGTGTTGTCGCTTATCCAGAGGGTGCGTTTGGCCTTTTCCGACCTCAGTCATCTGTAGTGCTGGTGTGACACTCGGTTGTCTATCGAGGGTCGAGTGTACACCGCGGCAGTTAGATCCATTCTTTTATACGGCTCAGGAACATGGCCGTTAAGAGTAGAAAATAGACGAAGACTGTCGGTGTTCGAGCACCGATATCTCCATAATATTGCTAGAATATGGTGGGAGCACCGTATCGAAAATGCTGAGGTTAAGCGTTGGGTGTTGGAAACCAATGATCAGACACTAAAACAAGTATTGAGTTTAGACAGGCTAAGGTGGCTGGGGTGTGTGTTGCGGATGTCCGTAGATAGACTTCCTCGGCGTACGGGTGTTCTCTGAGGTAGGTCGAGGTGGTCAGTGAATGACATGGCAGAAAGGTATGGAAACCTTGATCAGGTAGGATGTGTGAGACTTCCAGGTCGAGGTCCACGCGACCCGCCTACCAGATGATTGGAGACATTAAGTGATATGACCAGTTGTCGCAGCTAGTGGTGTAGTTGTATTCGGACTATTTCTTTGTCTTCTTGGTTTCCGCTTATTACTTAAACTTTCTCAGGATGTTTTTCGTGTTATGTTTCTATTTTTGCGCTTTACTGGACGATGCTACAAGGTCGCAGCCGAAGCTAGGGTACAGAAGTGGGAGGTTAGTGGTTAGATTGGCTGAAACTGAATTGGAAATGAAAGAACGGAGAGTTTCATTCGACGGTGCTTCTGGTACCAATCCTGCAGTTTGATGGAGCAATAACTCGGAGTGTGACTTATTAGGTTAGTGTTAGCCATTCCTATGTGGTTGCAGTATTTTCCCATCTTCCACGTGTATCAATATTGCTCGATAAGCGAAGTGGCGATGTAACTTCCTGAGTTTCCAATGAGACGTCCTCGACGACTACCCCAATGGTCTCTTCGACTAGATATTGTCGTGTGATTGCTACAGTGTTAGGGGATAAATGAATTTCAGTTGCCGCAGAGCACGCTTCTGATAATGTTTTGGAGCGCCAGAGGTTTCGAAAATAGACTTTTTTGCCACAGTTTTGCATACGGAATCCCGTATTGGTCACTTGAATCCAGGATGAAGGTCAAACCCACAGAAGTAGCACTCAAAATTTGGAATTGATAATATATATTTATATTTTCCGGAAGAGTTTCGAGTTGGACTTATTACGCCAGAATCTTTTACACAGGTGTTCAGTGATAAATTTGTATGGTACGACTGAGAATTTTTGGACGTTATGTCTAGTGAACGAGCCGGGTCAAAAACAGTCTGCACGCTAAGAGAATCGTTCTCCGGCAGTCGTCGGTATATATTGGGCGATTGTAAACCAGCTACAAAGGCATCCCGGATATCGTTGTCCACGTTTGTTTCAGCAGTAACGGTCTTGCAGTTGTAATCTCTGGCCAACAACCTCAGCTTCTGTGTATACTCATCCAGCTTTTGACTTGTTTATTGTTTGCAGGTAGCGAGGACTTCTCGAGAGTAAATTTCGTCCTTCGGTTTCACGTATGTGGCTTCGAGGATCTTGATGGGGGAGGGGAAAGTAGTGTAGTCATAAACAGCAGATGCGTGGTTGATCAGTGTCCAGCTTGTTAGATCGTCGATGGAAGTCAGAGAACTAATGTTTTTTGTTTACATCGGTGAATCCGTTGTTTGGAGGCGTTAGGCGAACAAGGGTCGGCGTTGAGTCGTTCAGGGCGCACGATACGATCCATTGGTTTTATTAGTCGATTGGATTGTTGTAGCATGCGGTTGGGCCGTAGTGTCCGAGAGAGGAGGTAACAAGATAAAAGACCTAGATGTTAGGTTTTGTGCAACATATAAACGTGGCATGGGAACCGAAATTGATGAAAAATAAGTGAAACTATGGAGCAGAAAAGGCTTATTGAATGCATAATTCACGTGACAAGAATTAATATACTGCAGTCTCCAACAGCAGTTGCCGTTTCCATCCCAGCCTGCAATTTCAGACCCATGTCATTTACGGCCGTTCTTCGCTGAGCGTACAGCCTCGCGGTGAAGGTTGTGATAGTCAGGTGAATTTCGCAATCTCGCGTCCCTGACCTTAGCGCAGCGGTTAAGGGTTTCTATAGGGATCCAATCTTTCCTGTTCCGTTTTGTTTAGCCTGGCTGTTCAAAGGAGTCGCTGGCGGTAAATACTTTTAGCTCCGTCCATTGCCCGTATACGCTATCATCCCCGTTGATCACAGTTGATCCGAATGAAATTTCGTTTCACAGGATTTAAACGCTGTACGGAATTGTTAGCTTAGAAGTGTCTAGTCCACGATGGAGACGAGGTTTTTTGTCGCGCTGAATGGTTATGCTTGTGGCGAGCACGTATCCGTATGTAGTCTGTGCCATTGGCGTTTCCCGCTACGCCGCCCAGCAGTTCTCACCCGATGATGCCCAACTAGTGCGCACCAAAATGTAGTCGATTTGATGCGCTATCCGGTAACCGAATGAGCTGTTCATGCGCCTTTTGGATGACGATCAGGGGTGCCCAATTCATCCTAGTGTATGTTACTCTACTTGGGATAGTTGAGCAAGAGGCAGTGGCCTTATTTGGTGAGTCACACTCGCGCATGTCACATTGCTGTCTATGGGTTTCTGTTCCTTCTATAGAGAATGTTTGCTACCAGGCGAAAAACTCTCCACGCCCTCTAGGAACGCCGTGTTGCTTTTGTCGGATTACTCGCCCTCTTCCTGTCTGATATGGGTGACCCCGAAGGAGCGCTTTGCGCACTAATTGGCGTAGCCCTCGGGGTCATCGTAGCACCACCACGTTAAGGTGGCAACTTCGATCAAGACACATAACCGTGGATATTTATCTCTTTAGTTCGAAAAATGTTAGCTTTGTTGAATGTTATACCTTATTTTGCGGTGATTTCCAAGAGCCTGTCTACATCATGGTCGTGGTTGCTTTCAGTACCACCGCAATTGGTTGAGTTATCAAGATAAGCAAAGATACCAACAAGCTAGTCTGTGAAAATAATATGCTTGTCATCCATGAAAAACAGGAAGCACCCTTAGGTACAAAATAGAATACGACAAAATTGATAGAACTTTCAAAGTTGTGTTTGCGTTCTTCAACTTTGATTAATAATGGTTGAATTTGTCTACCAAAAGTGTACATGCAACATCCAGCAGTAAGGTTATCTTTGGAATTTCTCTCCTTCAGGTACATTTAGCTTGGTAGCCATCGTCCGTAGTGGTTTTCGAATGCAAAAACAACAGTTTAATAAGGCATTTATCGTTGAGCTTTGGAGCCTTAGAAGATCGACAGCGTATCATATATTAGACTAGATGCCACCTTCACAATCGAACCATGCAACTTCCGTTAGATATTCCGGGATAATCATTTCTTTCAGATTTATCTCTTCGGTTTCATTCGGGCAGATTCAGTAATCTTGTTTGCCTCGTAAAGCTCGGTGAATCTTGTTTTTCGGGCGTCCGTACATGTAATCTTGCATTCTGTTTGGTCGCCATGCACTTATACGAATGTGCATGCGACCAGTTCCATGTTTCTTCATTGTATTCACGGTGTTTTTGTTGCTGTAATGCACCCTGTGATTTCTTTGCATCACGCTGCGATGAATGTTGACTCCCATTTCAATGAAACTATCTTACATGAAAAAGAAGTAGTGGAACTATGCGATGATTTGTACGGAGTTGGAACACTTGTGTAATATTTCCATGTTCTTGGAGGTGGGAAACATTTCAACCCCAAATCTTCAATTACGCGGATCTTTATGTCGATATTAAACCCACGGTAAACTGTCAATGATTCACGGTTTCGATGTGTTCTTTCACGCTTTTCGGTCGAAAGCATTGATGCTAATAATCGGTTTCACACGATCATCGTGGTGCACAGTATACGTTGTCATCCTGGGTTCGAACCCCGTTACTGCCTTCGGTCCCTTCCTCATTCGGCAGCTTCCCATTCACAGCTACCTCCTTCCTGAGATGTTATAACATTTCTGTCAAATAAATGAAATTGGTAGTCAAGCA
>STRG.23606.3
GTCATCTCACTTCACTAAGCAGCTATCGCCCGCCAAATTTGAACATCCCCTAGCCCAAAGAATGCTGTGCCGTCCACGTTCCGCTTTCTCCATTGGGTGCATAGGGCTGAGGGCTAAATCCGAAAAGAGGATCGATAACAGAGCACCAGCGAAGACAAGACAAAGCGCATGCAGTGATCAGATCTCACGTGAAAGACCACAAGAAGTTCCTTCACGGGTTCTTCGGTCGCGTTCCCTTGCTAAATTAAGGCCCCACTACCTCGTGGGCGAGACTTTTGAGTCAAAGGCTACGGTTAGGTTTCCCAAAGAAAATCCTTTTCTGCGATGTGGGCAGTCGTAGAAGTATGATGTGTCCAGAAACCAATATCCTTCCTGTAAAGGGCCTTACCAATTTTCCCTCTTTTAATTTAAGGTTGATGCAAAACGACAGGGGTAATTGCGGTTGTGATCAAAGCAGTAGTTCAAGAGTTGGGCATAAGTCGAATGCACTCACTAATCCCAGATGTTCACTTCACTTGGCTGCCTTTAATGTCTGCACACTATGTCAGATAGGACAACAGGCTGCTCCTGCTAAAACTCTTGACACTTTCAGCACACATGTATGCTGTGTATCCAAAACACGCATCCAAGACCTCACTTGTGTGACCACTCTTCGCACCTCAGATAGAGCCTCATTTTCTCGGTCTACTCTTAGTGCATGGGATGATTCGGTGTCTAGATCTCATGGTCAGGCTAGCGTTGGGACTGCTTCAAGCATGAAAGCTGAGCGTGCACTGCTGGACTAGATTCCAGTCAGCAGTCGTCTGTGTGCAGTTCGGTTGGGCGGTTCTGTTCGTGTCAACAGCAACAAACTGAAACATCGATGCTTGTTCGTCGTGTCTGTGTATTCGCCGACTGACTGCAGTTCCTCTGAGACCAAGGATGAGTTCTACCAGGATTTGTTTCAGCTGCTTCGAAGCGTGCGTTCAACAGACGTGATGGTCATTACTGGGGATTTCAACGCCCAAGTTGGTCGTTTGGGAGATTCCGAAAGACACATCTGAGGCCCATTTGCTGTCTCTGCCGATCGTACCGATAACGGCGATCGACTCATTCAGTTGTGTTCTTACCACAGATTGTTTCTGGCCAGTATGAACTTCTGTCATAAGAAGCGGCATAGATTCAGATGGCGTTCCGTTAATTTTTTCTCAACGTTGGATTCAGATTGATCATATTGTCATTTGGTCACCGCTGGTGTGGATCAGTTGAAGATTGTCGTTCTTTTTGGTGTGCGCTTATGGATTCAGATCACACTGTGGTGCGTACTTGCTTCTGTTTACGTCTTGTCCGTGGTCGAACCCATGCCAGAACCACTCGTCCTGCGCGGTTGCTTCTAGGTGATAACCAACGATCTGCTTTCCTGGTAGAGCTGCCTGCACGGTTACTGACGCACCGGATATCCGGGACCCAGATGAACGCTGGCAACGGATCAAGTAAGCCTTGTATGCCGCTTCAAATGCCACCAAGGACTCTGGTTCAAGTCGATCCCACAAACGATGAGTATTTTCGATATAAGTTGCTCTGTTGGATGCTTTCAAATCTGTCCCTTTGGGTGCCACATTCGGTGAAATGCGCAAATCCCTGAGACGCCAACTGACTAGGAGCAGTGGTGGATTGCAAAATGTAGGGAAATGACTAGAAGTACCGGTCCACGGAAGCCTGGTCTAAGTAAATTAATCAAGGAATCCGATGGCTCACTGATTCACTCTCAGGGAGGTCGTCTGGACCGTTGGTCGGAGCAATTTAAGGAAGAATCCAGTTGGCCCACTTCAACTTTGGACCTTCCAAATATACCTGCCAGAGATCCGATGCAGGTAGATATCACTCCTCTACAGAAATGGAGGTTATGCGGGAGATGGATTACTCAAAAAGGTACAAAACCACTGGACTGGATGGGTTGTCTCCATCTTTTTTCAAGGATGGAGGCGAAGCTTTGGTTTCGGAGTTAACAAAACTCCTCCGGGTAGTCTGGAATGGTAAGCGGACTCCCAGAGAATGGTGTAAATCGGTGATTGTGCCGATTTACGAGAAACGTGACAGGTCCTCTTGTGAAAGCCGCAGGAGAATTAGCTTGGCAAGTATCGCGTCCAAACTGCTCACCGGTCTTATTCTCCGCCGATTATCCAGTGCCTGCGAAATATGTACGCGTGAGAATCAAGTCGGTTTCAGACCCGTTCGTGGTTGTATCGACCACATCTTTACTCTTCGATGAGTCATAGAGCACAGACACATCTTCCGTAGGCCCACAATCTGTGACTTTCTTGATCCGAAAGTGGCGTTCGACTCAGTCGACCGCACAGTTCTCTGGCGCTGCGTCTCATTGAAAAGTTTACCAGAGAAGTTTATTTCTCTTTTCCAATGCTTATATGCAAACAGCCGAGGCCAGTTTCGAGCTTACGGTCATCTTTCACCTGAGTTCACCACGGAAAGTGGTGTTCGTCAGGATTGCCCTCTTTCACTCTTCCTCTTCAATTCTGTGGCTGAATTGATTCTCGAGATAGCCTTATTCTCGTGTGAGAATAGCGGCATCGATCTTTGTTCAGGCAGCAAGCTATCTGATTCGGAATATGTGGACGATATTGTTCTCCTGAGTGAAGATCCAGGTAAGTTGCAAGTTCTCTTAGACAGCCTAAACAACATTGTAGCAATGTTTGGGATATGTTTTGCACTTTCAAAGTGTAAAACGCTGCTGCAGAACTGGGTTGACTCAACGCCAAACCTTGTGTTGACAGGGGAAACTCTAACTGAAATGGATAGATTTTGTTACCTAGGCAGTTACATCTCACCAGGTGGACAGATATCGGATGAAGTGTCATCGCGTATACACAGGGCGCGTTTGGCTTTTGCCAACCTCCGTTGTTTGTGGCGCTGGCATGATATCCGATTATCCGCTAAAGGCAAAGTGTACAGTGCGGCGGTTAGACCCGTTCTTTTATACGGTTCAGACACATGGCCGTTGAGGGTATAAAAGATAGACGAAGGCTGTCGGTGGTCGAGCACCGATTCCTCCGTAGCATTGCCCGAGTATGGTAGGAACACCGTATCAGCAATGCTGAGGTTAGGCGTAAGGTGTTGGGAACCAGAGGTCAGTCTATGGATCGAGTACCGAGTCTAAACAGATTAAGGTGATTGGTACATGTGTTACGCATGTCCATCGATAAACTACCTCAGCGTTCGCTGTTCTCTGAGACCGGTAGTGGTTGGAAGGTAATTTGAGGTATCTTTGTTTGCCCTTTGGACTCCACGTTTCACGCGCGAACCTCAGGTCGTCCGACCAACCTGCACTCGGAAGCACCAGACTCGAGTTTCGTTCTCGTTAGAGCTCATCAGTGATGCATATCCTCCGCCACACCCAGGGTTTGAACCCGGGCCCTTCTATCTCGAAGGCGTGTGTGTTACCACTGCGCCACCCCGCTCCCGTCCCAGCTGATCCGAATTACCAAGTTAAGCTTGTTCAGATGTCGTCCTCTATGACAGCCAGAAATGCCCGACAGCTTCAAATGGGGACACGATACCTGACCAGTTAACTCCAAGCGAATGCCTCCCACCGGATCAGGTCTTCTCCACAGGATGAAGGCAACGGATCCACATTTTTAAACCTGTTTCGCGTTTTTGGTATATAGTATAGGTATAGTCGAGGTGGTCAGTCCATGACATGGCAAAAAGGTATGAAAACCTTGACGAGTGGAATTGGCCAAGCAGGGCGTGTTAGACTTCCGGGTTAGGGTCCACGTGATCCACCTACTGAATGGTTGGATACATTAGGTGATATGGCTAGGTGTCGCGGTCAGTGGCGTAGTTGTATTCAGGCTCTTTCCTTGTCCTCTTGATTTCCGCTTATTACCTTGGTTTTTTGGATCTTTATCACTATGCTTCTATTCTTTTCGCCCTTTTACTGAACGATGCAGCAAGGTAGCAACCGAAACTAGAACGCAGAAATGCAAGGTTAAAGGTTGAATAAACTGAAACCGAAACGCCTGAGTCAAACAACATTTGGATTCAGCCTGCTCGACCTCAGAACCCTGAGACAAAAAATCATAGTGAGGAATCTGTTTACCAAGTTTGTATACTACATCATAATTATAGGCTGCAGGCGCAAGATCCACCTCTGATGGAAAGTTGTATTTGGTTTCGATACCAACGTGTGAATACCAAACAACAGTCTAGGGACTTCATGATCTGATGCAGTGGTGAAGGGGAATCCGAAGAGCTCCACAATGGGTAAGAAAAAAGGCTTCAGCTATTCTAGAAATTTGAAAAAACGAAGGCAAAAAGAGAAAGGAAAACTCAAAATCCGGAATCCAATCATCAATTCAGCCTGGAAACATGGGCAGTCAATGAAATCCAACTTTTCGCGGATGGGCATCGCACATGACCCTAATGAAGTTCTAAAAATCCCTAGCAGAGCGTTTTTCAAGGGGGAAACAGAAAAGGCTTCTCAAGTTCGGAAGCGAACTAGAGTGGTTGAAGCTTTGGAGGAAGCGGCTAAACATAGTAAGAAGAAGTCTGCATACTTTTCCGACGACGATGGTCTGTTCTGTATCTATAATCTTGAAACACACGGAAGCGATTTCGTGAAAATGGCCAGAGATCCCCGAAATGTGTATCAACACACTCCCAAGCAGTTGGAACGACTAGTCGAGAAATTCAAGAAAACTACTGGCTACGTACAATATATGGAGCGAAAACAAGCAGGAACGTTCGACATAACGGCTATCTTCGAAATACCTATGGCGTGAAGCACCATCGATTATTGACAATTGTATATAAATTGTTTTTACCTCCATCTTTCTTCTGCAACGAACTGCAAAC
>STRG.10564.1
GGCCGTAGACTCCAGGACAAGGGGACATGGAGAGAAGTTGATAAAAGCCCGATCTAGGTCGATGGCTAGATCGCACTTCTTCAGCAACAGGGCTGTGAACAGTTGGGACGGTCTGCCTGGTGAAATGGTAGATCTGCAGACAGTTCAATCCTTCAAATGTGCCCTTGATCGCAAGTGGTACGAGATCTTTCCTTGTAGTTAGCCTTGAGTATATCAACTAGATGGATGACGGGTAGCACTGTGGTCCTTCTGGAGTATGTTTTAGCAGACTTTTTCCCTCATTGCATACTGTCTCAGTGAACGCTCACGATGCATATTGTCTCTCGCAGTTGATGTGCGATGAGGTTTTCCGTTTCCCTCTCAGTTTTAGCGGGGATTCGATCAAATACACTCGGCAGTGGTGGGTGCATAACTGGTGTGCATACCATCGAAGGAATTCTGGACGCTCGATTGGCCGTGGCCATTACCTGTCCTGTGCAGACTGAACTGATTTGATAGAAACCTTCAAGGTAATGAAAGGACTGTCAGGAGTAAGTCGAGAAGACCTTTTTTCGCTGATCCCCGAGAGAGGCACAAGGGGGCATAGCCTTAGATTACAAAGGAAACATTCGAGGCTCCAAATTAGGGCGAAGTACTTCTCAAATAGAGTGGTACCCTATTGGAATAAGCTACCGGAAGAGGTCATAAATACCACAACAGTGAAGGCCTTTAAGAAAGCACTAGACCTATGTTGGGTGGCGGTATACCCCGAGTTATGCTAAGCAGCTTTTAGGGTCAGATGCAATTTACTTATTGTTTCCACCTTACTCTGCCAGGGCTGATACTGCACAAAATTTCTGCCTTTCAGAAAAAGAAAATCACGCAGTGTTGN
>STRG.15318.2
GCGCGTGAAATGAAGGGTTTTTGCCGTATGTCGCGGTAGTAGTTAGTTGTCAGATGTCAAGCTTCTCACCCCTTGAGGAGGTGTCTCACTCAATAAGGCAGGAGATTATTCGCTTTGAAAGCGTTCATCCCAGTATATATGCCATATATGACCTAGTTGATGCGATTGATGATAAAAACATCTCTGATTCTTTGCGTCAATTGGTCGTGTCAATTGAGGATGCTTTCGTCAACAGTCAGGAGTGGACATTGAGCCACCGAGTTCCGGACATAAAATTGGGGTTATTGGGTTCAATACAAAGTGGGAAGTCAGCTCTTGTTCATCGGTATTTGACTGGAACTTACCTGCACGAGGAATCTCCCGAAGGTGGGAGGTTTAAAAAAGAGATTTCTCTTGAGAATCACAGTCATTTGTTGCTAATTCGGGACGAGGGAGGTCCACCCGATCAACAATTCAGTCATTGGATTGATGGTGTGATATTCGTCTTCAGTCTAGAAAACTTCGAAAGCTACCAGCTGGTTTATGATTACTATGCTCGTTTGTCCACCTATAGAGATCTTACGAGCTTACCCATTTTACTTGTTGGTACTCAAGATTCCAACGGTGAATCTTATATTCGTGTGATTGATGACACAAGAGCTCGAAAACTTGCAAACGACTTGCGCCGCTGTGCCTATTACGAGACGTGTGCAGCGTACGGGCTTAATGTTGAGAGAGTTTTTCAGGATGCTTGTCTCAAAATATTGCAAACGCGTAGTCTGGCATCTGGAAAGCCTTGTAGACCCATTACTCCTCAGTTTTCCAGTACCGTTCCTTCCCGTCCACATGGGATAATTTCGAACGAACCTGTTGTCGTCACAGGAACTCCCCAACCTCAACATGCGCTGTATCCCCAGAGTTATGTTCGCGGCACTACTTCTACCACTACTACAAAGCCTCCGGTGTCTGTGGCTCTTACGAGCTCTTCGGTTTCCATCCCCGTCACTGCAAGTTCAGAACGCAATGGTCGATCAAATACAAACATCTCATCTACTGCTGTGGTTCGTCGAACCGACATGCACAGCAACGCCGGGTTTGAACCGGATACAGTTGAGGAAGGAAAACCGGAAAGTAACGAGGCCATAACACCAAGTAGTACACCAACCCATTCGCGAAAGAACAGACGCAAATCTAATTTATTCCAAAAGAAAAATGAAGAGGAAAAGGAGCGCGACAAAAAAATCAATGGGATTGGCAGTGGACGAGCTATTCCCCTAAAGCAAGGTTTCCTTTACAAGCGCACATGTAAACCACTGAGCAAGGAATGGAAGACCAAGAAATACGTTACTCTCACTGACGATGCCCGGTTAACGTATCATCCGAGTATTCATGACTACATGGAGAATACTCATGGAAAAGAAATCGATTTGAGTCGCACGACAGTTAAAATTCCCGGTATCCCTTTTCGGCAAGTTGGCGGTCGGATTACAAGCAACGGTCTTTTGCGCAACCAGTTAAGCGATGCAAATGCAGACAAACGAAACCCAATCCCTGTCAGCACTGGTGCAACCGACAACACCGCAACTCTTAACGACAGCTCCACCTCAGGTACGAAAGATTCAACCTCTGTGAAGAAGCGTCATCGTCGCGTCAAATCAAACCCGAAAACAAATTGTGCGGATGGTTACGAGTCCGAAGGTTATGAATTTCAGTTGATATCCATGGATCGTCAATGGCATTTTGAAGCCACTGGTCCGGAAGAACGGGACGAGTGGGTTATGTACATCGAGCGCGCCATCATGACGCGATTACAATTAAACGAATCCAACAAACGCACTCGAGCTGGTGGCGCTTGTTTGGGATCGGGCAATTCATTTGCTGGGAGCGCTTCGAATATGGTGTGTATTGGTAGCCGATCGACCGGCGACAATAACAGTTTGACCAGCGGTCGATCCGGAGCTGGGGATACCAGTGAGATGGCCGCGACCGAGCAATTAGTCCAAAGCATTCGTTCTGCCGCAGGCAACGATTTCTGCGCTGATTGTGGGGCACCAGACCCCGAATGGGCTAGTCTCAACTTGGGCACAATGGTGTGTATCAGTTGCAGTGGTATACACCGTCAACTAGGTACACACATCTCCCGAATACGCTCGCTCCACTTGGATGAATGGTCCCAGGAATCTGTTGCGGTCATGTGCGCAATCGGAAACACTTTGGCGAACTCGGTCTGGGAAGCTGCCGTACCGGTGAATGCCGGAAACCGAAAAAAACCCGAACCAACCAGTACACGCGAGGAAAAAGAGGCTTGGATTCGTGCCAAATATGATCACCAAGAATTCCTCCCTCCGCTGCCTTATCCAGACGCTCCGCTACAACAACAATTGATCGATGCAATCGCGCGTCAAGATACTCGCCAAGTGGTTCTGTGTCTTGCTTTGGCCACACCAGATACGGTTAATGCGCCCTATTCGCGTCAAGATCCGCGTGCAGCGATTCATATAGCAGCAACTTTGGGTAATTTGGTCTACCTCCAATTACTGCTCTGGTATAACGGTGATCCCTCGGTTACTGATCACGAAGGCCGGAATGCGTTTTACTATGCCCATTGTTCCCAAAAATATGATTGTGCTGAATTCCTGCTTCGCAGCGGATGTCCAAAGCAACTAGTTCCACCTAATACAACGGGACTGTCTGCCGGATCGTCCGCGCCCATCATTCGATCTGCTCACCCTTCTCCCGTATTGCCTCAGCAGCAACCAGTACTCTCCTCTCACCAGCTGGGATCCTCTCTGCAAGCGCAGCATTCAGTGACGATGGACTTGTTAGGGTCTTCTGCATTGCCGGATCCGTTTATGCAACATAGCTCAACTAATCCTGGTACTGGTGTTAATCAGCCCCACCATTTCTCCCACCTTCAGCAGCAGCAACAACAGCAGTCGTGTGCCCTCCTTAGTCTTCCCTCATCCTTGATCTCAGGCGTTCAGACCCAGGTGAATAATGCTTTCCTGGTTCCGCAAGTTCCACCTCAACAACCTCAGCCGTTTGCCAACGGTGGACCCACGTCGACTCTGTCAACGGGTATGGTGTGTGGCAACCCCACCGGTCTCGCTTACCATGGCTCCAGCAACATGAATCTACCTTCGAATAATGCTTCTTATGGTACATCAATGAATCAGGCCGTTGGGGCTACTTTGCCTCGGCGTCGAGCGCCTCCTTTGGCTCCGCCAATTCTTCAACCGTTTGCCAGACCAAACATGGGACCGTTACAAGCACAACCTCCGATCTCAACAGGGACGCACCGCCCGCACTCAGGCGCAGTTCTCCCGGATCGACCCAGCGGAAGCTCTGTACGACCAGCGGTCTCTAGCACCCACCACCCACTCCCCTCCCACTTGCCCCCTGTGCTTGCTCGCCCCGGGACAAGTGTCAATTCCAGCACGTCGGCGTCAAACAGTACTCATGCACTGGTCCAGAGTAACCAAGAGGTTGGTCTGTAATTCTAACTCCTCGAATACGTCTGGTTTGTAATGTGTTGTTCCCGTACCAACCGTGGTTCGATGCTTATATTCGCACGCATCATGCGGTTGCACATACTACGCACATAAGATTTGGATCTGAATGAACTACGCATTTTCTCCTACCCTTTTCTTTTCCAGTCCTTTTAACTCACTTTTCGTACCGCCTTCTCATCGCTGTTGCCTCGCCTTTCAAAACAAAAGTCCGTAATCTGTACTTTGATGGGGTAACACTAATAGCGTGCAATACTGTTTGGAGCCCTGCCTCCGTCCATGTTCCTTCTTCATTCAGGTTTGTATGGGCCGCCAGACTCCATGTCTCCCTGCAAATCCCTATCCATGCTATCCCGCACGTTCCCTGTCTTGTCGCTCACATTGGTTTATTTCAGCGTCAGTCTGCCGAGCTTAACCCTCACATTCGTGCTGTTTCCCATGCTGTATATTTCATCATTTGCACTTACAAAGCTGATCTTATCGCCTCGCGGATCTTCAATTCTGGTCCTCAGTTCACATTCGCTCGTTCGTGTTGGCACCGGTTCTTTTCACACAGCTCCTTCCACAGCCCCCGTTCACCCAATTTTCAACAACAACTTCGCGACTTTCTGATTCTCGCCTGGCGGATCACCATCTCTGTGTATGGGCAACCTGTTCCAATTGCAATTTACTTTTACTATTCATCAGACGATTTGTATATAGTATGATATTGTTTTTTTAATCTA
>STRG.60047.2
CGACCCGAACTGCGTTACGCCAGCGGTGTTCCCGTGTGTAACATGCAAGTAGCATTGATCTTCCGCCGGGGGGTTCGCGTGTTTGATCTACGAAAGCACAAGAGCAGAAACTCTAAGAGCCGAAGCTCAGTAAGTGTACCAACGGCACCAACACTTACATCACTAGAACAACAATATATATGGCGGCTCAAGCCGCCATATACATTACATACATATACATTACACCGCTCCCCCTCAACGAAAGAACACTGTCCAAGTGTTACTCACTCCCCCATCACACCACAGGAGTACTCAGTTCCCTGGGACCACGCCTCGGGCAGGCCATTTTACAGGATCACCGCCGACCACGCAGTGCCTCAAAACTACACAACCAATCGGGCCTTCTGCTTTATTACTCCGTTCAGGCCAATTCAAAAGACCTCTACTGGACCGTATCAAGACCGTGTCGCAATTCGCAGAGCACAATTATCTGTACAGCCATCTTCAGGTCAATCACTAATGCCTCCCATAACATTCGGTCCCGGGTCGCGCGTGGCAACAAATTTGTAACATGCAAGTAGCAGTGATCTTCCGCCGGGGGGTTGAGCGTGTTTGATCTGTAAAAGCATGCAAAGGAAAAACTCCATGAACCAAAGCTCAGTAAAAGTATCAACGGCACCAACACTTACATTACTCGAACAACGGTATATATGGCGGCTTACAACCTGACCAATACATGTGTGTTCAGCTGGTGAGACTTGACGTGTTAGAGGTATTAGATTTCTAGGATACGCATATCCTAGCCCTCCCATTGTGTGTAGATGTTCATCCGTACTATGTTTCTCTTGATTTGTGCTAACTTCCCATAACAGCTTCACCGCCAGAATCACAAGGCTGCCCTGCTGGCACGATTGGAAAACTGGAAAACATCTGAAATATCCGGCATAGAAATTTGAACTGATCCCAGATAGACTGTCTCCAGGTAATCAAAAAATCATCTAAGGTTTGTGCGCCAAGAAACGTGCGGCTTCATGGGCCATCTATGTCCTTTTTTGATGAAAAAGTTGGGTAAAAATAAAAAGAAACAATGGAAGCATTGCTATGCCGACTTGGAAGATAAACTAGATGCTGTTCAAAAGCAGCGTCAGATTTCAAAGGAGGGATTCCTCCTGGGAAAGATAGAAAAAAAGAAACATCGTATCATAAAAGGGGACAAAAACTCGGCAAAGGCGTTTCCTGACATACCATCCGTTAGTGATGGGCAACCTCGTCTAAAAAAATACACTGTTCAGAAGCTTATCCGATCGGCGGTAGACCTGTGGGAAAGTGTTCCGAAAAATACTATTCCCAAAAGAGATAAGCCAAAACTAGTTCTGCCGGCACCTGGACAGTCGTACAATCCGAGTTTGGAGGATCATCACACTATGTTATCTGCTTTAGCGAAATCTGAGTTGGAGAAGCGGCGTCGTGAGGCGAAAACAGATCGATTTCTTAAAGGATTAGGCGGTAGTAGACCGACCACTGATCCGATTGAAGAAGCTAAAAGCTTTATACACAACCTCACAACAGATCCAAAGCTCCAAGCATCTTCTGTTGAACAGGAAGAAGAAGAAGTTAACATTCCGCGTAAACCAAAGAAGGTGAATCTGGAGAGGCGAATGGCCGTAGAACTAGAAAATATTCCGAAACTACTGAAAGAAATAAAACGTGAAAACCAGGCCCGATCACAACGCAGGAAGCTTTTGAAAACAAGGAGAGAACACAGAAAAAACTTACGACAAATGGAACTAGACGTACCATTTCAGCTACCAAATGAACTTGTACCAGCTCTGAGAAAGCTGACGCCCGAGTGCGACCTGCTTCATGAGATCGAGAAACGAAAAAACAAAGTGCCTCGTGCCCGAAAAACCCTGGGTCTGAACAAGAACACCAAATCATATGAAAGACGATGATGCGACCTCCCTAATCCGGTTTCGCCAACGTTGCTTGGGATTCGCCCTTATATT
>STRG.70126.6
TAAATTTTCATTTATTCAATTTTCACAAAGTTGTGAGGAAGAACTAGTAGGCATGTTGCAGTAGTATTATGAAATGCTTCTTTTTCCTGTTGTTGGGGGAAATTACCATTTTTCCCCACGAATCAATATCGCAGATTTCGTAAAGAAAATTATTTTTGTTCAGAAACGTGGAACTATGGAGAAGATCAATATTCTAACTTTTGCCAAAAATTTAATTTTTTTCCTCCGCCGTTGTAACAATATTCTGTTCCGCTGCGCATATTGCCGTTGTTCCATTGCATTTTTCGCATCTCATTAGTCCGAATTCGCATTTTTTACAAGGCCGTCTGTGGTCTTTATATAAGCGATAGAGTTGGAAGCATTTTTGCACCGCGTCGTCGGGTCGACAATAGACGTCTTATCGTGACCGTTTTCCTCTTCTCTCCCTAGCTAGCCGGCAGGCTATCCTTGTTAAATTGTGCGCAATGTTTTCGAGTCTGGGTTCGTTTGCGAGACATTTTGTTGCCCTAATGTGGTTCTAGGGAGACCCAGTGGACTTCTGTTGTGGATGTCATCAGTGTCAAGTGGGTTTTATCCCTGCGAAGACGTAGGTCTCTTGTGTATTCTGTGTTGTGTGCTGTCGTGTCTCGTGTCTGTGTGGTATTGCGTTGTCAATCCGATCCGTGTTATTCAGTCCCAATCGCTTCAGTACTTCAGGGTAATAACTGTGTGATCTGGTGACACAACACCGTTCGTACAACCGGAAAATCATTCGGCCATGAATCCTGATGTGATTTCAAGGGCAACGTATCTTAGATCGATAGAAAGAAAATTTTCTCTCTGTTCGAATTTCGAATATCGGTTTCGGTACCTGTCGATTGGATCATTTTCATCATATTTTGATGTGTTATTGCCAGTTCACAACTAAATTTTCTTGGTTTCTTCACGTCGTTTCTTGATCGCTCGTTTCTTTAATTACAGATTATTTTCCTTCTGTTTTTCATTGTATGAAAAACAAAGGTGAGGACGCAGAGTAGATGTTGGTTATGACGACCAGGAATGTATGTTAGCTGAATTTGCATTGAGACTCAAGTACAAATAACTCCATCTTGGACGTCACTCAAAAGTTCGAGATTCAATAACCCGTCTAGGAGAGAAACTGGACATCAGAGAACTAAGTTAAATTTAATCCGTTACACCAAATAATAGGCAAACAGTTGTTTCTAGTTAGCAACCGTCAGAATGCTTTCTGTCTAGTTTTATACGGAAATGCAGATTCACCGATAATGCGATAAATTAGGTGGGTAGTAGTACTTTTATGTGAATGTATTGTCGGCAATAACACAGCGTTGTCAGAAGAGGTAAAATCAGTCCACATTGTGCTTACCATGGGTTACCTTTCTCACGGCAGGTTACACATGGGCAACCGTTGTAACCGAAGTGCTGACTAACTGCTAGCTCCTCCGGAAATGTCGTTTTAGCAAACGGTAAACGTTTAAACATTTGCCATCATTATGCATTATCTTTTAATGCACCTTGAGCCACTCTGATTACGATTTCAATTTCAAGAATTCTAATTTGATTACTCAAAAGAGTGTAGGAAGAATTTGGTGAGCTCATCAGTCATTGTTTCACTCTTAGAATGTAAATACCCATGCATTTCACGAATTGTCGTTCTCATTGTTCGGATGGCAAGCTAGGAACACAGAGTGGTCACCTCCAAAAGTAAATAAGTATCAGTAAGAATGCTTCAAAACTCAGAACTGCAGATTTGCAGTATTTTGTATGTTCAAGGGGAAATGCAGGCCAATGAGACTGCAGCACTTACAAGCAAGTTAACAGTGCCGCGTGCATGCTTCTTACACGTAAATCTAAATCCCCTCTTTGCCCTGTTCCGATCCATGCAGAATTTGGTTTGTTCGCTAGTTTTCTACTCCGTTTATACTTGAGCGCACTGGAGTGGAATATACCACATAATCAAAGGAGCCCATTGCACTTTCCAATATGACCAGCAGAAGGACAGTGGGACTCGAGCTGGAGAAAAATACAAGTCCTCAATAGCTGTAGTGTACCGTCGACCAGAAAATATCGTCAATTCTGCTTTCAACCTCGTTATAAAAATATTTTTTCTGGACAATTTTCCGAAATGGTATTGATGCGGTAACTGAAGTTGAATAGTGAGAAACGGTGAGATTTGGGCTCCCGGTTTCGACTGAACTAAACAGGTCGAAACCCAACCCTAATCAGTCAGAAGTGTGAGCGTGCAATGATGGTAGCTTGTAGACCAACAACGATATGCCTCTAAAAACTAGACCGATCAAAGGTGCTACGATTTTTCACTGATCAAAAGTTTAGAGTTTTCCCATGCTTTCAGATTATCTTTTCTGCTTATCTTTGGTGACCGAAAAGAAGTTTTTTATTCAGATCATGCTAGGTCCTTCACGAAGTTTTAACAACAGCGATAAAACATTTGCGCGCAAAGACTTACTGAATTTATTCATCTTCATCATCCCCGAATATGTTTTACGAATACGTTTAAACGACAAAAACTAATTCGACACCTAGAATTATTTCGACTTTTTAGATTGACAAGCATGTTTTCAGAACGGACAAATTCGTTTTTGGATACATTCGTACCAGAAAAATATCGATCAGCTTTTAGTTTCAAGGAATTAAACAACTTTCAGTCTGCATTATGTCAAGAGGTAAAACCAATCAGATTTACGACAGTCAGATTTTCAACACTTCAAATTCCTTAATTGTGTGCGCACCTACGGGTTGCGGCAAAACAGCAATTTTTGAGCTGAATATTATCAAATATTTATGCCAGTTGGATGAGGCAGCATCGGATGAAAGCTCTTGTGTAGTTTACATTGCACCGTTAAAGTCTCTGTGTACTCAGAAATGTTCGGAATGGTGTAATAAATTTGCCACATTTCAATTGAATTGTATTAAGTCCACTGGGGATACCGATGCGTTGGATCTACGACAAATTTATTCAAGATCACTGATCGTGACAACTCCGAATGCTTTGAACGTGGAGTAGGCTACCATCACGCTGGTTTGGCGACAGAAGATCGTGAAATTGTAGAAAAGGCATTCGCCGTCGGCTGTTTACCCGTTTTGGCTTCCACGAGCACATTAGCCATGGGCTTGAATCTGCCGGCTCACTTGGTTGTGATAAAAAATACGGAGCAACTGATCAACGGACATCTGCGTGGGTACAATGCAACACAGCTCACACAAATGATTGGTCGAGCTGGAAGACCTCCTTTTCATACCGAAGGACTGGCCATTGTAATGACTTCCAACGAGCTAAAACCCCATTATGAAAAGCTTCTCCAACAGACGGATCTGATTGAGAGTTGCCTGTTGACAGTTTTAGCTCGTTGTCTGAACACGGAAATTGTGCTAGGCACTGTGAAAAGTTTGCAGAGTGCCGTAGATTGGGTTCGAAGCACGTACTTGTACGTACGAATGAGAAAGGCTCCACAATTCTACGGCCTTCCCGTATCTAACAGCACAGAGAAACTCCATCATTATATTGAACAACTTTGTTTCGGTCACCTGAAGGAGATGGCCGAACTCGGACTCACTCGTCTGGATCCAACCACCGCGAATGTGACACCGACAGACTTGGGCAAATTAATGATGAAGTATCACCTGGAGGTTCAAACCATCCGTATGATGTGGCAACTGACCGGAAATGAGACCATAGAAGAAATAATACACTTCATTGGGCGTTGTCAAGAACTTGGTGATATTCAGTTGCGAAGTTCAGAAAAGACAACATTGAACAATATAAACAGATCCAGAGGAGCCAATGCATTACGCTATCCATTGGCGGGTCGCATAGCTACTATCCAAATGAAAATTGTTTGTCTCATACAAACGTACCTGGGAAAACTGCCCGTTCCGGACTTTGCCCTTGAACAAGACACGCAACGAATCATCTGGTGTGCGAGTCGAGTTACTCAGGCCTTGTCTTCTTTACTGTGGTTGGAGGAGGAAGATGATTCACGAGAAACAAGAAATACTTCGGTCAGTCTGCCCGATTCTTCTGTGATGCAATCAGACCGACCAATTTCGAGCATCGACTCACCAGTGAAACCCCCCGTTTGTTCAAAGTACACATGCATGGTCAACGTGCTCGAACTAAACAAGTCGTTTCAATTCGGGTCATGGCTGAATCGACCTCTAGCTTCATTGTTCAGCATTTCTCACTTGACTGGATCAGATATGGATCGTCTTATTCGACACGGTTACTTGTCTCTGACTGCAGTTCGCTCGCTTACCCCAAAAATCTTGGAACAGATCCTAAACAAAAATCCTCCATTTGGGGATAAAACCTACACAGCCATCCAGTCGATTCCGAAATACGAATTGGATATCATGCAGTTACCTATGGATGATCCTGTTCGAGCCAGAATTCGATTTTCAATCGGCATGATGCATTTTTGTAAAACGGATATGGTTACAGTACTTATAGGAGATTCAAGCAACACGCTTCTGCGAAAGATTCGCCTAAAATCAAGCAAACTAATTCCTACGCCTTACACCGAAGATCTTGAACTGCTGTGCTCACAACAGAGCACCCACGTGAACGTGAGCGTAATTAGCTCAAACTATGCTGGAATTGATTTGCATACCACCTTCCCTGTTGTGGCGATCGGATCACAGAATCCAAACACAAGTGAAGTGCAAGAGAACCAATTGGATCCGGATCAACCCACCGAATTATCGGTTGGATATGTGGAAGTTGCTCCAATCAGTTCGACAAGTAATGAGCAAAATTGTGAAGGACCGTTCGAGGTCCAGAGCAAACTTTTCTGGCCCGTAGTAAAGCCCTCGAATTTGGGAAGAATTGCGTCGCTTACAGAGAACCGTGCTGTGAGTGAAACACCCAAAAAGAGAACGTTGCCTTCGGTGACAGACCGTTTGGCAAAACGCCCAAAACCGCGCTTAAACAAAGTTTGGACTAGCAAAACAAAATCAAATGCACTAAATGTGACCTACACATGGCTTCCGGTTACTTCAGACTCCACACCGAAAATTCCTCTGATTCAGACCTCAATGTTGGACTATATACGTTCGGGCACATCTCAACTGGAGTCCGAGACAGAGATTCCAGTATCACATTCGCATGTATCTGCACCGTCCATCGACGACTGTCATATACGGGACTGCTCGTTAACAATAACAAAAACTGATGAACGAAGGTGTGCGAGACCCAGACGTTTCCGATGGAATCCAAGTACTGTGCAGATCCCGTTGTCTTTTGGTGAGGCAGAGTCAGATTCGAAACATATACTGCTTTCGGAGGAGCCATACTTTGTAGATGAATGCTCTACCAATAAATTGCCTAGTCCTCAAACACCTGGAACCTCAAAGTGGTTGAATTCTCCAGATTCTTCAATTCCGGACAATGACAATGGTCGCTTCGCACTAATCAATACCCACACATCTCTACCTACGTCTCCCACAGGGCAGGCTAAAGAACAACCTGAAAGTCAAATTCAATCAGATAGTTCCTCACAAAGCAGCGACGTGATCGACCTGATTTTGACCGAAGTCTCCCAACGGTTGGAGAACGAAAATCTTGAAAGAATAACCACACAAACCTCAATCACACCCACGCCTCCCATAAGATCTCTTAAACCAATAATCCAACTCGCTAGCGCACCTGAACTAGATCAACACGTCGTTAATCCAGTTTTCGATCCAACGTTGACAGATAACCATTTGCAACAAATTCACCGAAAGGAGAATTCATCAACAGCCCAAAACGTACTGCATGGCACATACGTACGAGGGGACATGTCCGGGACGGTAGAACGATACTCAACTCCATTGAATCTCACACAAACTCCGCGCAATCTGCCTGCATTTTCACAATTCTCCATTACTAGGCGAATAACACCTAGCACATCCGAAGCGAACTGGAAATCAACGCATATGCCTGTTTCAGACAACGCAAATAATTCAAGAACTGTTCTCGCCGATCAAACACCACAAACTGATAAGTTACATCAATTTAAACAACCAATCGATGTCGAATTCAACAAATTCCTCTCTAAGTGGAGAACTCTGGAGCTTCCCTCATATTCCCAGTCAAGAAAATCGGAGTTCCCGTTAGATATGGAGCTCTATGAACAAGGGTGGCAAGATTTGGCCTGCACAATCCGTCTAACAGAATTGTTCAAAAAATATGGAATCAATGAAACATGCTATTCCTCATCTACACTTGAAACACCAAGTTGTGAACTCGGGAATTACATTCAAACAATGAACAGTGACCGCCCCTACACTGAACCAATCCGAGTGCTCAAGGATCAGTGTGACCTTGATGAGATGGATTCGACAACCCAGACTCGAGAGGAATAAGACGAACTTTGGAACCGGTCGTCTCGTATAAATAAGCACCAT
>STRG.39321.1
TATTATTTACATATTCTATATTTGACTGATTACCATTTTCATCACGTGCATCGGTACTATATGAAAAATGCAAACGTTTCACTGTCGTATCATTCATTTTTGCATCAGGATTTTCCAAAGTCCATATAAACTGATCCACGACTAGCGTACTCAATAAAGAACACGTGATGAATGTAGATGGGTCCGAATATGGACCGCATAACCCAGCGGATCAAAGTCTCCCATCAAATCACAACCCGATGTGTTGAACGAATGCGAAATGCGCCCGTCCGATGTCGGTTTGTGGAACTCTAGTCCACAGGTATACAACGATGAGTCTGGGTTGGGCGACCCGTACGGAACCACGTTGGAAATTGATTTGGATCGACTGGAACCCTTGTTGCCACCAGATGGAGGTTACGGATGGTTTATTGTGCTCGGAAGTTTTATTTGCATGGTTTTGGTGGATGGAGTCTGTTTTTCCTACGGCATTTTTCTCAGTGAACTGGAAGCTACTTTCGGGGCAACGAAAATGCAAATGACTTTGGCAGGTTCACTACTCACGGGCTGTTACTTTATGGTTGCTTATTGTGGTCTTACCAGTCAATGCCCATGTTCGGATGCGAGAATTCAATAGGAGAATTACAAAACTCAAAACTGCGTTCCTCTGTCCCAAAAGAGAAAAAACAGTTTATTTTGAATTATGCCAACTTCTTTTAGGTGCAACTTTCACAAAGTAGTCATCCAATTACTCAAAATCCTTACTTCTCGTAAATAACCCTCGAAGCAAGCAACTTTTAAAATAGCGAACTGATAGAATGAGGTGACCTGACCACCGAACTTAATGCCGAAATAATCTTGTCGTGAACGCCAACTGACATGCAATACAGAACCACATTACCTTGATAACACATACCTCGAACTCAGACCATCTCGCAGGCTGATTCATACTGACTCCCTACATCCCATGTAATTTTCAACCAGGCCCACTCGTTGGTGGTTTGATGAATCGATTTGGATCAAGAAAGTTGGTGGTAATCGGAACCTTACTCTCGTCCATATCAATTTTGGTCAGTTCTTTTGCGCAAAATGTGAACATGTTCATTGTCGTGTTTGGAGTAATTGGTGGTATTGGTTATGGAATGATTTACTTACCGGCGGCCACAATTGTGACCACTTGGTTTGTGAAGAAACGAGCCACTGTGACCGGAATCATTATGGCTGGCAGTGGAATCGGAGTGACAGTGTACTCACTTGCATTGCCGCATCTGATTTCCACTTTCACTTGGCGTGGTTGTATTCTTCTCTTGGCTGCAATCAATTTGAATTGTGCTGTGGCCGGTGTACTGTTCCGCCCATTGAGCCTCGGTACGTCGAAGCGGACGCACCCAGAAGACGAGGAGTATTCAGATGCAGCTCCCGCAGAATACGTCGGTTTGGGATCAACCTTGTCCTTTCAGCACGGAAGCAAACGGTTCTCGGTAGTCCAGAATGGTGTCAGGACCGCTCAGGACTCACACATCAAGGAATCAGCACATCGATACATGGACGGTGGAGAAACAAAGAAAGAAAGCAAAGCCGATGTACGCATATACGGACCACAAATTTCAGGTAAACAGAACAACATAGATGCACACAGGCGGAAGTCGACCACCTCGTGGGACGACGTCATCATTACTCACACTAATCAACTTGTTCCTGTGCCGGAGGGTCAACCATTAACAAGTGCTCCATCTAAAGATCGCATACCAATGCTCAGTGTGGAAGCAATCAATCGTATTGTGGAAGATGTTCTGAGCAAGCAAACCGTGCTGTCTACTTCAAGTTTTGCGGTTCAGGATAGGTCGATGCCTCAACAATCGTCTATTTTGGGTAGTCAACGGTTAATCCGCTCCACGGCTTCTCAACTTGGCCAGCTGTCTGTACGGCCCACGGACAGGGCTGTGATCTATACGAAATCGGACAATATGGGCAGCACTTCGTTCTTTGCATCAGCCGTCTCTCTTAAAGCCGGTTGCGAAAGTCAAATTTTGAACGATGACAACGTGAAGGGAGCGATAGTGAAGGAGTTACGCAAAGAACTTGCCCGCCCGGTGCACAAGAAAGATTTGTTCCTAAGTGGCAGTATTGTTCATATTAATGAGTTTCTATCCACTACTGATGTGCATCAGTACATCCGCACGGTCACTGCTCCGGCCGATGAAGGGCATACTCGAAATCCATTTTTGTCAATGCTAAGAAATCTATTCGGAGTGGAAATTCTGAAAAGTCCGAGCTTCTTGTTACTGACTGCTTCCAGTATCGTGACCATGATTGGTTATATTGTTCCCTACCAGTTTCTGAAGGACAACGCACAATCCTACGGGTACGATGAGGCGCAGTCATCCTACCTTTTGGCGTATCTGGGAATCGCTAATACCATTGGTCGTGTACTAGCAGGTTGGTTGTCGGACCGACCGTGGGCTAATGTGATTCTGGTCAACAATATGTCACTCGTCTTGTCCGGAATAGCCACCGCTTTGGTGCCATTGATGACCACTTATTCCATTCTTCTGGCATACGCTTGTTTCTATGGCTTCGTAATTGCCGCATTTATTTCCGTCAGAACAATTCTGATTGTCGAAGTGATCGGGCTGGATCGACTCACAAATGCATTTGGATTTCTGTTGCTTTTCCAAGGCATGGCCATAGTGGCTGCACCACCCCTGTTAGGTTCCCTATATGATGTCTTCCACGATTTCGGATTCACTTTTATTCTGGGTGGATTGGCAATTTTCTTATCCGGTGTCCTTTGTTTTCCTCTGTCTGCGGTATCACGTTGGGAGAATCGTCGTACGGGTCAGAACCAAGATGAACTGGAACCATCTGAATCCGTTCCTCGGACTAGGTTATCACGTGTCATCCGACTGCTTCGCGATCGCATTTCCCTTTATTCTATCATTCGGGCCAAATCGCAACAAAAACGCAAATCTTCTTTCGTCGTGGTTCCTGAGACTGCGTACGATGCACGCAATATGAACGTTTAAAAAATGGGTGGAACATTCTTTCTTGACTTCGATCACTTACTCAAAGTTATTCTTTGAAGAGAGTCACTGAGACATTTGGAAATGGACTTATTCTTGAAAACTCAAAGAAATACTGGCCGCATTGTTTCTTGTGTGTTCTGTCTTACCATAAATGAACTGCATTCGTATTCACACATCTGACCAAATCCACATTTCGGTTTCATTATGACTCCCAGGCACATATCGACTGCCGTGTATACCAGAATGAATTACAATTTTCACTACGAAGCTTCGGTCAAAACACACAATTGTTTAGCTGCGACCAAACATTATTTAGGCAAAACCCGCAATTCATTAGCCACGACCCGCAGTCCTTCAGCCCCAAATCACCATTCTTTAAAACACAACTTGCAGTCCTCTGATCTTGACGCACAACTTTTAACCATGTCGCTACAAGTCAGTCAGATTAAAAGTAGCAGAATATTATGATATTAGGAAACGTCGAACTAATTTATTTATTTTTTACAAAGATTAGTGCCTCAAAGCTGGCTGAACAGATGAGAAAGTGTGACAATCGTATTCTGCACAGTTGACCGTGGTGATGGTAAACAATACTGCACAGCAAATTGATTGAAGAAGGTTTAAACGATGCGCCCCATATCATCGAACCACGTGGCACAGCCCATATGACCTTTGCATTTTCGGAGATGGTAATGGTGTCAAAAGTTGAAAAGTAAATAAACTCATAACACTTATGGGGTGTACTTACGATCAGTGTGTGTATCATCTCCGCACTGTAAATGTATCCACTCATCTAGACGTATAAGGAACCAGTTCTTTAATTCTTCATTCTTTTGAGCCTTGATTTTTGTCAACGAATTTCAATGCTTAGTAAAGTAGCGACTGGTACGTGGTGGAATTTTACTTACAGGACTGCTTGTTTGTGATTTTCGATTGATTGATATTCCGTTCATAGGCAATCCGGCGATATAACCGCAATGCGACCATTTGTGGTGATATTCGCCGTACTTTGCCTGGCACTGTACGTGTCACCTGACAATATGGCGGCCGGTAATATGGGTGCGAAGAAAAGATTGTGTCGTTTCAACAGCACGGAAGACTGATGGAAGATAATCAAGCGTACACGAAGAGGAGACGTTTTGAAGGACGTTGCTAAATACCTCGGCATTATGATCAAAACATCTTTTGTTTTGCAGCTGCGGATCGAGTAATGGCGTTCACGCCTGGATCGTACAAGACAAATCTCAACGAAAAGTTTGTCAGGCATTTGTGCGATCCCGAGGACGAAAACCCCACAAGCACATTGATGCAGTTGAGGGAGAGGATGGAGAAAGATGTCGACTACTTTTATTCATTGGGATATCATATTACACTGAATACTGGCTCATTCAAAATGCAAAGGTCATATGGGCTGTGCCACGTGGTTCGATGATATGGGGCGCATCGTTTAAACCTTCTTCAATCAATTTGCTGTGCAGTATTGTTTACCATCACCACGGTCAACTGTGCAGAATACGATTGTCACACTTTCTCATCTGTTCAGCCAGCTTTGAGGCACTAATCTTTGTAAAAAATAAATAAATTAGTTCGACGTTTCCTAATATCATAATATTCTGCTACTTTTAATCTGACTGACTTGTAGCGACATGGTTAAAAGTTGTGCGTCAAGATCAGAGGACTGCAAGTTGTGTTTTAAAGAATAGTGATTTGGGGCTGAAGGACTGCGGGTCGTGGCTAATGAATTGTGTGTTTTGACTAAATCCTAATGGGAAAAGGTGAAGATGTATTCCATTTTCTGCCTGATTGTCATTTTTCCCAATAAGTCAGTTATAAATATACTACAAATTTTTAGATGATGAAAGTAATGTGATTCGGGAAACATGGTCCTGTTCTGTCAGACTTCTGAAAAGTGTCTGCACACGGAGATCCGCCCAAGCTGTTGAACCAGTGGCGTTTCTGGGTTCTACTTTCGATTAGGTAACAGCCGTTCCAAAAACGAGAGCAGTCCGGCATTAAGTTGAACCGTCTTGCTGTATGTGAATCTGAGTTCTAGTCATGTGTGATTCGAATTCGGTTTTGTAAGACTGTTTGCTCACTATGACGTCCAAAGAAATTTCCGGAAGCAGACAATTTTTTCCAGTGATTTTATTCTCCGTCTCTCTCCTGTGCAGAAATCATATTGACAATATGTGTTCAAATAGGTCAGTGATCGTTCTGATTGGTCACCTGATCGTGGGAGGGGGTTGGGATTAGATGAATGGGTTGTTCAGCACGATGACTAGGTCGTGACAGTCGCGTTGTTTAGAAATGAGTCTTTGGGGTGAGAGATGGACTGACTGCCAGGGTAATCAGAGAATTTGGACAAACTTTACCCGTGTACAC
>STRG.54049.1
CAGAGATCCATAATGCAGTTTTATACTTTATTCTCTCTTTTTCTCGCGTGCTCGTTGCACCTGGAGTCGGCTGGGTCACATCCCTTGTGGGAAAGAAGTTTTCCGACGGCACATCGCTCATTGAATATTTTAGAGCCTGGTGATCAACCACAATGGAAGCACGGATCCGGGAAAAGTGACGATCAGTTTGACCCGGAACAAATGTCGGAAAAACCATTCTATCCTGTGCTTTTGAAAAGACCATATTATGGATAGCAGCGGAAGAAGACTTTGGACAAACCCCGAAATTTGTTAAGTTTGTTTCATTAAAAACACGGAATTTGTGTGCAGTGC
>STRG.3177.4
AACACGGTAAAAGAGACAGCTAGCAAAAAGACAATTTCTTTTCTTTCTTTCTTTTTTCATCGTGTTTTTTTGTTGTTGATGTTTTATTGTCATTTTCTTAGTGGGAATGTGTTTCTGTGATTACGAGGCGCGAGAGTTCGACAGAGACTGCACAGCATTCTCGCAACTAACTTCTATTTTGAGCCATGTCCCTCAAAGTCTCTAACCAACGCCAATCTTCTCCTTTTGGGCCCCAACCAGGGAGGCGGGAAGCGCCAACCAAAATCAATGCTGACGTAAGATTTTTGAAACGTTCACGCCAAGTCACGGCCTGACCACCGTGTCGCTTCTCCCAACCTTTCTCAGCACGCTCGAATACAACACGGAAAAGTAGACAATGGGCAGGCATTCGCAAGATATGACGAAGCCACCAGAGGCGGTGTAGGACGATCAACTTGTTAGGAAGGCGGCTATCCGTGCACAACACGATGGTGCATCTCGTCATTACTCACCCCCAGTTCCTACCAGATGCGAGCAATGCTTCCAAAATGTCGGTTGTCAAACACAAAGACGCCAAGCATCCTTGACACGAAGTAGCTAGGTCTCACAACCGTAGGGTAAAGCACTACAAACCACGGCGTCGTACACCCGTCCCTTAAGGGAGAACCAGATGTCACGGCGATGTCAAAAGTGTCGCAGGTTTGCGAAAGCTCCTCTCGCTATTCGTGATGTGATCTATCCAACACCTCCTAAGTTACTTACGGTTTTCAAATAACTCAGGCTGATTACCACTAAGGATGAGTGCAGTCACAGACTCTTGCCAATCTTGCAAAAGCAATTCGCACTTGGAAAGCGCGTAGTGCGTACCGCAATTGGGTGCATCAACCATCAAGCGGTCCAAAACGTATTGCCTGTGCATTATAACTCGGTGTATTCCAAGTCCCTGGAAGGAGGTTAACTCCACCATTTGAAAGGCTAAACAAGGCATTCCGTAGAATTTCATCTAACGCAAAATTGAAGAGAAGTGAGAAAATATAAAACAACCTTGTCGCACTCCACTAGAAACAACGAAAGAAGGCGAACGTTGGCCACAGGCCCTTCCCCGATCTAAGATGTGATGACACAACTCTGAGGACCGATACATACTTGTTTGGTTGACTTTCCATTCAGAAAAAGGTGCTTTTCATACACATTCGAACCCACAGACTTCAACCCTGACATTAACTCACCATAACATTGTTTCGTTTTTGAATAATTCGCATTTTAATTTTTGCGCAAAATTTAAATATTTTCCCCGCCAGTTGGACGTTCTCATGATTACCTCCAATTGTTCTTTTTATGCTGCCCACGTGACTTTGTTGGTTGGTTCATGCATGAATTTTACAAGGTCGCTCGTACAGACTATATAAACGATAGAGTCGACACTTCAGTTTGACTTGGTTTGGTCGTCAATAAACGCGTGGTAACCTGTTGTGTCTGGCTTCTCACTCTGGATAGTGGATGGGCTAGCATCATTGAAGTTTGCGCCTCGTGTTCGAGTTGTGGGCCAGCAGTGGGCTATTTTCGCTGTGCGACTACGGGTCTAGGAGATTTGACTCAAACGGTCAGTTATATTAATAATCCTGCGAGGCCGCAGGTACCACTTATCGTCCGTAATTGTGCTCCGTGTCTCGTGTGTCTACTTAGCCATCACGACGAGACTACACCTTGACGTAGTGTGATAGCTTGCGCGCCTCTACGACCCAAAGAGCTATACAGAATGGCTTCTTTAAGCCGGAGATGCAATCATGCCTGACAGGTCAATGGGTAGAGGTCAGACAAAGTCCAGTCTCCTGGTCCTCCATGTTGGGGGTCACTTTGAGCTGGCAACTCATTCGACAAAATCAGTGGAAAAATAATTGATCCAAGCAAATGGGCTTCCACTAAGCCATCCCACTGCCTTGCGGATAGGTTCTTGTTAGAACTAAAGGCTTTGGACGAGGACCCTAATCGTTCTCCTACTTTGTGGCTGGACACCCTAGCAGTACCTGTCCAACATCTCCCATGAACTGCACGAATACAAAGAATTCCATACTGCTTCGGTCGTCGCTCAAGATAATCAGGACCGCGCTGCCCATTGCAGCGAACGGGGTGGATAGTGATAAGTGGGCTACTGCTCAGAGTTCCCTCGCTTTTATTCAACCTTTGTCTTCTGTCCCCAACCACGTCTCTTTGCCCCGTCTATCCATCCATAATGCTCCCACCGATAACACGACCGATACTCCCAACGATTCACTGTCAAATAGTGTCGGCAATAGTCCTCTGTCTTATGACTCACATTTTCTCAAGCCTCGTCAGCCTCTGAATCTCGGCTCCTTCAGTGTGCCTACTCTCATGCAGGCCGGTCAGCAGGCGTCCCTAGCGCTGACAGTAGATTCTGAAGAATAATGTCTGCAGTGTAAGTGAAACGCGTATCCAGGATTCTAGCAGTGTAATTCAACTAACTACTCCTGGTATTTATCTCATGGAGGTACTTTCTGCGCACTTCAGGAGACGAAGCAGCTTGAGCTTCAGGTCAACGTGGTGTAGGAATTGTCTTGACTGACAAGACTGAGGCTGCCCTCTTAGACTGGATCCCGATTAACAGCTGTTAATGTGCTGTGAGACTCCAAGGGTCAGTTGGCGTTCGAAAGGATAGTTGTGTTAAGCGCAATTTGTTTGCGATCTCGGCGTACGCCCCAACGGACGGAAGCTCAGACTTGCAGAAAGATGAGTTTTACGATGAACTCGCCACCCTCGTTTACAGTAGTAAAGGTTCTGACATTGTAGTGCTAGCTGGTGACTTCAATGCACAAGTTGGCAAACTTAGTGTGTCAGAAGCTTGTTTAGGTGGTCGTTGTGCTTTGCCCGTTGAGCGTACAGATAACGGGGATAGACTTCTCCAGTTTTGTGCAGACAATCGATTGTTCTTGTCTAACACCAATTTCCGACACAGCTCGCGTCGCACAGCGACATGGCGCTCTAACTCTACAGATACTTTGAGTCAAATTGATCATATTGCCGTAAGCTACCGATGGTGCAGTTCTGTTCAGAACTGTAGATCTTACTGGTCCATGTACGTAGAGTCGGACCATGCATTAGATATAATGCGATTATCTCTCCAGCTCCATGGTAATCGTCGCAAACCGCAAACCCGATTAGCCGTGCAACGTTTGTGTGATCCAGAAGTACGCACCCGTTATGAGCAGAAGTTAGAACATGAGCTAGGATCTACGACGAACAGTAATGTGGATGAGCATTGGGCTCATGTCAAAGAGGCGATGCACGTGGCAGCAGGTTTTGCCTGTGGTCCTAGATTTGATGTCCATCAAAGACACTGGGTCTCGCAAGAGTCGCTGAGTATAATGGAGCAAAAACGTCAGCTCTCGAACTGTAAGGAGATGAATAAGATGCGGAGAAAGCTACAAAGGCAAGTTACGAAAAGCCTTAAGAAGGATCGCGAAAATTGGTGGGTCAATGTGGCCGAAGAAATGGAAGTGGCAGCTGCTTCATGTAACAGTCAAAGGCTGTTCAAACTTATTCGTGACACCGGTGGACGGCGAACCCAGGTCAGTGAAACGATTTGCCATAGAAACGGAGAACCCAGCCATAGCAAACAGCAAAGGCTTGACCGTTGAGCCGAATACTTCCAAGAGCAGTTTAGCTGGCTGCACGCTAGTGTAGTTACTCCTGTGTCAACAACTGCCACTCCTTGGGTGGCATCACTTGAGTCCCCATCGGAAGTGGAAGTTAAGTCATGTATTCGATTATCAAAGCAAGGGAAGGCGGCAGGTCCCGACGAACTTCCCCCAGGTCTTTTCAAACTGGGTGGAAATGCTTTGATAAAATCACTTACGACCTTGCCCCGTAACAATTGGAACGAGAAGCGTATTCCGTTAATATGGAGCGAGTCATTGATCGTTCCCATTTTCAAGAAGGGAATACGCAATGACTGTAGTAATCATCGTGGGATTAGCCTAATTCTGGTAGTCACCAAAGTATTAGCTTCGATTTTGCTGCATCGTCTTACACCGGCTCGCGAGAGGAATGTCCGCGAACAGCAGGCTGGATTCCGCTCAGGTCGAGGATGCATCGATCAGATTTTTACTCTACGCCGACTACTTGAAACGCGTCACACGCACCGCCGACCGACAATAATGGTTTTCTTAGACCTGAAACGTGCCTTCGATTCAGTTGGCCAGACAGCGCTTTTCAGTGTTCTTCATCGAAAAGGTATGCCCCAGAAGTTCGTGAACCTACTGAGACCATTGTATTCTCATACTTCTGGCCGCGTTAGGGTTTACGGTGAACTATCCGGTCGGTTCGAAACGACCCGTAGTGTTCGACAGGGATGTTCCATGTCTCCATTCCTGTTCAACTTCGTGATGGAAGAAATAATGGACAGTGCGTTGCAAAATCTTCAGGATGTAGGCGTCGAACTAAGAAATATTGAAAAGCTATGTGACCTAGGTTACGCAGACGACGTCGTCTGCTTGTTCGAATCCACGAAACATGCTCAGCGTGCGCTAGATAGACTCTCAAGAGCTGTAGCTCCATTCGGCATGCGCTTTGCACCTTCAAAGTGCAAGGTGATGTTACAAGACTGGACGTCAACGATTCCGAGCTTGATGCTCGATGGGGAGGTGCTAGCTGTTGTCGACCACTTCACCTACCTCGGAAGCAGCGTGACGACGGATGGGAGCACAGTAGTAGAGGTGAGCACGCGGATATCCAAGGCTCGAGTGGCGTACGCTGGACTAAAGCACTTGTGGCTCCGACCTGATATTTCACTGAAGTTGAAAGGTCGTGTATACTGTGCCACTGTGCGTTCAGTTTTGTTGTATGTTTGCGAGACTTGGAGTCTGCGTGTGGAAGATATTCGTCGTCTTGAGGTTTTTGACCATCGATGTTTACGTAGTATCACTAGGATTGGGTGGAATAGCCGAGTAAGCAACGATGAGGTGAGAAAGCGAGTATTGGGTACTAATTCAGAGAACGTTCTGTCATAGCGTATCCAGCTTAGTAGACTTCGTTGGTTGGGGCATGTGTTACGTATGGCAAACACACGTCTACCATACCGTGTCCTATTCTCCGTTCCTCCTCAAGAGTGGAAGAGACCACGTGGAGGTCAACAGATGACGTGGCACCGAGGAATGAGAAAGTGTATAGCGAACTTAGGAAAAGTAGGTGTTTCACGTCTTCGTGGTTGGGGTCCAAAAGATCCGTCTACCAGTTGGCTAGAGACACTTAAGGATATGGCAGCGAACCGTGAGCAGTGGCGATCGTGTTGTCACTTTCTGTCGAATTATAATGACTGATCGATGTGCGTTTGTACAGTTAGATTGTATATTCCGCGTGTTGGCTACTAGGTCATTCTTTCCTTTTCCCACCCATGTAGGTCCACTCTCTGTCCATCTTGTATATTCATACTTTCTAATTCAGCGTGCAAGATGGTGATAAAGGCAGTGGTCGGTGGGGCTTGCCCTACTGTTTAACGCAGTACGATGATGATGATGAAAATGATGAACTGAGCAATCAGTCAGCACCCGCACTGTATTACGGACCCCACGTTTCGTCCATCTGCCTTGCGGATTAAATTTTAGATAGCTAAATGCTGCGGTTGTGGACCTCTAAGAAGACCACCTGCTTTGGCTTGGGCGTCCTGGCAGTATCGCGCCCGCAAACAAATCCTGGACTGAGACTATCTGTTTCTTTCTCCCCAATTGTTCCGTGTTTTGTTTGGCACGCAGTCTGAAGTCAAGCGGACTTCACGAATATCAATTCAGTTTTAAATGAAACCTGCAGAAGTTTCATGTCCGCACTGACAACGATGAACAAGAAGTATATCTATAGCACGCTGAAAAGTGCCTCTGGATCAGTGAATGTGATTGCTGTTGTGAAGTGCTGTAAGAAGCCCAAACGAACCAAAGGATCGGGATTCTCCGTTTTCGTTTCTATAACTGATCCATCATTAGAAGGGGGCAAATTACCGTGTATTTTTTTCAACGATTCGTTGGAGCATTTACCACCGATCCAAGAACCCGGGGACGTGATTGTGATGCATCGATTGGTCATCCGTGAATTTCGTGACCAAGTCCAGGGATGTGGTTTTGCTAGTACCGGCTTCGCGGCAACCGTATTCTCAGGCCGTGTGGAAGATCCTCTAACACCGCGACCATGCGCAGTCAAGTGCAGTTTTTACGAGGCGGAACTGGCTCGCGTAAAAGAACTGCGCGATTGGTATAATTCACCCACCTGTCCAGTGGAACGGGAACCTTGCAGTTTGAGTAATCCACCTAACCCAACTGTTGCACCAGCAGATGCGTCTAACATGTTGGACGTAAACTGCTCTTGGGGGCCGGTCGGTTCTCGATGCACTCCGATTCAGCGGCTCTGGAGCGCACGTGCTACGAAATTCATTTCCATTCAAGGCCAGGTTGTCAGCATTTACCGCCAAACGACTGAAAGTGATCGTGTGATCCTCTACCTATGGGATGGTCCCCCACCCGAGAATTCGTGCATTTCTGACCCCGCAGATGTTTTACCCACCCATTCCTGCACGCGGTTTTACGGTGTCCCACCGGAACATCTGGCTTATATCGATGCCACGTCATCGCATCACCCGGAACTGGTGGCAATCACTGCGCACGGGTTTGACGAAACTGACGCTTCCAATCCGAATTGTGGTGTGTGGTCCGTCCCCGTGGTTGTTTATGATGAGCATGTAACAAGCTCGACTATGACAAGTCTGCAGCCGGGCGATTTGGTTCAGATTAACAACATCCACGTGCTCATTTGTCATCAGCCGGATTGCCCTATTCCTGGTTGTCTGCGCCTGATCGTGCACGGAGGTGGATACCAATTTGCTCGTGGTATACATCGCCTTGGACCAGCCTATTTTCTCGACGAGTTTTCTCAGTACGTCGAATTGGGTCAAAATCTTCCGGATCACTTGCAGTCTGCGAATGAATTCGGTCTATTGTCGAATTTACGCGAAGGCCTACTGCGCAGACCACCTGCACTGAAGATCCCCGGTTCACCCACTGTGCCGCTGACAATGAATCAACTTTGTGCGCTGCCTGGTCTATGCAATCGGATTGAGGCAGATAAATTTCAGTTGCCGATGTTGACCAATGAGCATTCAGACCCCAGTGTTCAAATCCCACCTAACTCGTGGGTGTTGTTGCCCGACATCCAGGATTCGAATACGGGACGGCGTACGGCTGTCCGTGTTCGTCTTGTTGCGCGTGTGCGCGACGCCTGTCCTCGTAACGTGGGCGAGCTGCGGGATCTGGTGTTGCTCGCTTGTCAACAATGTCACTCCGCAGTGCGCGTTAGCTGTTTTCTGGATCCAAACGAGGAACTGTGTCAGTGTCACAAACTGAAGAGGATATACCCCGGGAACTCGACCTCTGGAAATTTGTCTGTGGTCCCGTTCGTTTTTCTGGTCCTGCAAGATGCCAGTCGATTGTGGGTTGTTGTTGCCTCAGGACCAACGGTGCTAAATCTGCTCCGAATTCCCCACTTATCGGTGAGCCAGTTGACCGAAGAACTCATCGTCACCCGGTCCACCGTGGACACCGGGGATGTCACGCCATCATCCCGGACACCGAATGTGGATCGATTCTTGCGGGCCGTACACAGTCTTAAATATGAATGGTTGGACGTGCTTGTGCGTGTAAGCTGGCGTACACAATGGGATTTGTGTGTGCCCACATCGTTGGATACGTTACAGATGAAGTTCGAACTCTTGTCGAATGATGCGTCATTTTCGGGATAGCTTGTATAGCTGGTTGACTACGCACGAGTTCTGTTGTAAATAGTTGAGTATTTTTCATGTCGAAATGCGCATAACTGCGTTTTCAAAAATAAGTGTACATATA
>STRG.1488.1
GAATTACTGCGAGTTAGCGATGAACGTAGTGGGTGTGCCATCAGAAAGTACAGTGATGCACAACTGTTCACAGAGCAAAAAAAATGGATTGTTTCCACGAAATTCAGTATCTAAGAATGGAATGTGTTACTGCACTTAGAAATGCATTTAAGGGAGCACTTGATCAACACAAGGTCTTTGACAAGAAAACCAGGGAAAATAACAGGGGAGCAGTACAACCAGTGACATAATTGTAGGAATCGTATCGAACCAGCCAGTCGTACGTAATGAAGTAACCTGGACACGGACTACGAGCGCTGGGAGAACGACAAGACCAGACAAGAACATCAAGAA
>STRG.79030.1
ACCTATAAGATGGCAAGAAATTTATTTGGGTGAAAAATAACACCGGTGAAGTCCCCGTGACGACTAGTGAATTAGTGAACTGCCGGACGTAAAAAGCATAAGGTTGCGTAAGTTTAAACATCAGTCAGATTCCAGGAGGTCATCAAAAGAAACGCGATAAGACCAGCAAGTGGTTTGAGCATGGCTGCAAGTTTGATACAAGTGAATACATTCATAATACTTGGTAACACTGTCATGAATACAAGGGCTGGCAAATGTGCATCAGTTTGGGAAGAACTACCAAACTAGAACATCTGCTCGGGATTGGAGGAAGGACGTATTCGAGTTGAATCCACCTCGGTGGGGAAATGTGGTCGAGGAAATTATTTGATTAGTGGGCATAATGGATGGATGTGATTTCACTGATTTCGTGGGGAAAAAATGTGAAGGGAGCACGAAGAATAGAAGCGAACGAGGTGATGTGTGAAAATCGCAATGTGTGAACTGAAGACGAATGCAGTGATCTATGTTTTGATGTATCTTGTATCTCAAAATGAACATATAGAAATACGCTTTAAATAGTGTGCAAAACGCTGACGGAACATACTATTTTTCTGTTCCAGACAGATGATTTTGTCCCCATGGAAAACTGGAATTTCTAAGTCAACCTCAAATTTACGGAAAAATTCGACTTTAGTGAATACTTTCGCCTGAGGATTTTATCCTTCACCTTGATGTTATATTGCCAGTTACAATTTCCAATTTATAATTATCATTGGGCCACCGATCACACCATCGAAAATGTGGTTCTTCATTCAGAACGCAGTAAGCATTGTGACGTTTTCATTTCATTTCTACGATTTCTTACAGTAGTATTATTTATTCGCCGCCTATTTTCTGCTATACCATCATCATTAGGTCATGCTTTTAGTAATATTTAAATTAATAAATAAACGATATGATAAACCGCTAGTGAATGAATTGCTGAAGTTTNN
>STRG.65668.5
GATATCCAGAGTGTAAATGACCAAATCAAGAACCCACTCACAAGTGGTTCCCCAGTAGGGTTGTGTCTTAGTCCGACTGATTAGTCTACTAAGACCAGGCTTTGTTCCACACAGATTCAGGAGACTTTTTGACACCAGTTCCACTCAGTAGTCATTGCATCCACACATAACCGATTGACACCCGCCGTGGATATCCAGAATTTCACACACTGATAAGTCATACATGGTTCTAGAATGTTCCAAAATGCATCACAAGCCTTTTGCCGCGTTCCCAGTTGGCTTCTGTTGACGCAAACCTCAGCTGGAAATCAAAATAATCGTTAGTCCTCAAAGTGAGTATATAACTGCACACAATAACAGTAATTGAATGGGGAAATCATGAACACACATGTACTCCTCTGGTCGTGGCATGTGGTATTATCTATCATTCTATCTCACCAGTGAGTACCCTTATTTCTGGGACCCCTTTCAGGAAGTTCAGCACGCCCTTCAAGGTGAAATGCACTGGTGAAAGAATTTATTGCCTTTTTTCCAAGTTTTGAGCAAACCTTTCTTGAGCATTCTGCATCCACTAGTCCCGTCTATTAAATCGACACGTCGTTTATCTGTGTTGGTCATGTGAACAGTTTTGGAGACAAGCTATCGCCTAAAATACAAGGTGTACGGTTTTTCATTCGAGTGCCCTCTGGAGTCGGTCCTAAATTACTGTGAGAGTGATTATATTCTGGTTTCAAAGATCGGTGTGCTAATACTGTCGGCGAAGAACCAGAGAAACGAAGACGTAACTTGTTTTGGTTCTTGAACGAACGCACGCAGGAGCAGTTAAGAGAACGGTTGCACTGAGAACGGAAAAGTGTATTCTGAACATGAAAAACAGAGACCCGCACGGATACGTAATAACCAGTAAGTGAACAAATCAACGGATATTGGAGTAGGAAATAGCCAACGAGATACATTAACAGAGCTCACGCAAGACGTGATGAGTCATATTAAAGATAGATGACAATTGACAGCGTATCAATCGATTGTGCAAGAACGACAACCAACACTACTCAAGTAAGTGTTCTGAACAATAATTTTTACAAAATTGGGAATAAAATGTCTTGCTTATCATTCACAATTCCACCAATCCCAATACGTCAGGGTTCACGCTGACCGGTTTCCTTTTACGAAATGGAACAAATACAAAGTGGGATGAAAATTATAAACGAAAATGGTCCAAACAATATCGAGATGCCCTGACTGTTATAAATCACCAGATGATACTTTTACAAGAGCTGAAGAACACTTATGCCTGGCGAAATCTGATCACAGTGGATCACTTCTTCGAAGTGGAAAATCAAATGGGACCAAAAATAAATACCTGGTCCGCGAGTTGCCTGACAGGATTCGTTATTTGAACTTACGCAATGGTTTACGATCGAAAGATATTGATTTGCAAGCCGACACACCAAAGAAACGCCATCAACTGAAAGATGGGTCAGCAAGTAGGGCTGATATGGAATATGTATCCTGACCAAGAGGAAAGTGATCTTCCGTGGCCGGCTTCCACGATGACTTCAAAATCCATCACAGTGTTCTGTGTAACATAGCTGGTATATATGGAATACTGTTTACGGACATTCTCTTGCATTACTGTATCCACTGAAATTTGTCAAATTAAATATTGCGTATGTTGTTGCTGTTTCACCAGAA
>STRG.48183.4
GATAGTATTCACAACAGAATGAAAGAAGGCTGGAGAAACAGTTAGTCCAAAAGGCGGAAAATTGCATGTGTGGAGACAAAATGGAGTATTGATAGAAGTGACCATATGAGAATCTTCATGCAAAGGAATTTGCAAGTAAACGTCCTTCAGGGCAATCCGTGAGAAGCGGCTGGAGCCATGAACACAAGACAGTATATCCTCTGGTTCCACAGTAGTGCACGTAAGTTAACGGAGGCTTGTATTCAAAGTGGTTTGATGATCACCACTAACTTGTAGAGTATGTCCATCAGACTTAAACGGAGTAACAATGGGTGTACAGGATTGTTATCCCGTAATGGAATGACTCGAGGATAAACGAACCCTGAGTTCCGAGGCAGCGAATACAAGCTCGCTTTACTACGTGTACTATTGGTCAAATTATCAAACAGTTACAATAACCTATCTCGGATTGTGGGCAAACCGACCACAGAATCAAGACTGTCAATAAAGGCTTCAAAACGCCCAGGCAACAATAGACAGGAAATCCTCGGGAAGGCGATGCAGGAGCGAGTCAAGTGGTTTACAAAGATCCTTATTTATGGGAGGGGAGCATTTTGACCAGTCAGCGGTCAGAAGAGAAGTAACTGTTTGAGGGAACACACATACAAGCCTGGTAGAGAACAGACGGAATAGCATAGCCATGAGAAGGTCCATGTTAGTAGCGGGATGGCCAAGTTCGATCATTCATGCAGATGAGGCAGACAGAGGGAGGAAGATAAGTACGTCCAAACGCTTCGACCTTGTCAAATAAGTCAGGCCATTTTGACGTGATAACAGAACCGGTCATAGATACCAGCGCTTCGATTCCAAAACGGAGAAGGAAGATTGCGTAAGCGATAAAATCTGTTTAAAATCAGAGTTTATTACGATAAGACCAACAATTAGACAAATTAAACCTAATTTCAGTCAACAGCAGCACAGAAACAAGGCTAAAAGTGCATGACGCAACGGGACTGAACAAACAAATTATCACGCGGGCGTGCAAGGGAGGGGCCAAACCAGTTTAACGGAGTTTCTCGATATTGCGAGCTGAATTCCCATGTCCAGTTTCAATAAATCTTCACAATGAGTGTTGTTGTGTTCGCAATTACCGGATAATGGTATGCAACAAATCCGTTTACTAACGCACCAGTAGGCACGTAAGTAAGCGGATAAGCATGCAAGTGAATCATCGGTAGGCTTGCTCAGGCAGTATGTGCGACGGAGTGCGGTCAAGCAGAGCAGCTTAGCACCAACGAATCAACAAGCATGTATAGCTCAGGGCCGCATTCTGGTTGGTTGGAGTAAGCCTTTCATGACATGTCTGAAGTCACAGTGATGTGCGTACGTGCGTGCATGCGTGTGTGATAGTAGCCGGTATCCTATCAATAAGTTTGCCGACATCATAATGAGGCAGTCAGTGGTCTGACCAATAGTAGGACCATATCCGGATTGATGGCTTGAAACGAACTGGATCCGGTTGATACCCGTCTGTAACAAGAGTAAAATCGAGGAGATGAAGCTCGGCGACACCGAATTTGTACTTAATGACTTTAATCGATGCGTTTCAGTCAACGTACCTCTCCAGCAGCTATTGAGGTCGGCGGTCGTGTTCATCCTTCATGGACCCAAAATTCACCACACCATCCTGATATGATATCGCACTATCGATACCTTGGATCACGTCGTAAACTACAGCCTGGAATATCCCCGGCAAAATGTGCAGTCCGAATGGAAGAAAACTATGTCTTTGCTGGAATAGTGAGTTTAGCCGCATCAGTATGGAAAACGGTAAAAGGACCATGACAACTCTAAGTTCGTAATAGAAGACCACCATTTTTGGTGACAGTACGCAGCATTTCACTACACGGAGCCCAGATTGATTAGAGGTGATGGTATTTCATATAATGTAGGAGACAGCATGATTTGGTTAATTATTTCAGTCAAAGTAGGAGTTTACAACGATAATGATCGACGACGGGTGGAAAAACTCAGCAAGGTTCAACCCAGATGAAGATATTTTATTTGCTTTAAATTTGAGCCTCGAACCCTTGATGAACAGGAGTCCGTGATAACCACGATCGTTCCTACAAAATGGACGTTTTCCGGCCGTTATTTTGGATTTCTTTTCTCTACGAACTTCTCTGACGCTTGACTTTGACTGCACTGTTTTTCATCGGTTGCGTACGTTTTAATAAACTGACCCTCACTAGATTTCCGTCAACCTCATCTTAAACACATCTACGGTTCTCGCCGACTGTACGCGCGTCGGGCATGCCTTTACTACTGGAAAACGGGATAGCTACTTACTCTGAAGAGGCGTAGGCCCATGCGCGACGACGTCACTATGTGTCGGTGTTCGCATGTGAAGTTCTTTGGTCACCTCTTCTGTCTCCGTTCTTTCTGGAAGCTCTCTTACTACGTATTTCACACATTATATACTATCCATATTTGTCCTGGGTTGGAGTTTGGTACAGTAGTCACATATCCGTATACGACTGTCGAACAAGCTGAACAGAGTTCAGATAGCGGCTACTCGTCTCATAGCGGGACTACGTGAGACCGGCGATGAAGGTCGCTTACAGGTAGCTGGATTGTTCACAGAAACCTATTGGAGGATGTGTGGAGAACTCAGTTATGTCCGACGTATTATCCTGCGAGACCTAGGACCAGAACTACGAGCGTAATTTCCGCTACGAGGAGTTGTTCTCTTCTGTTGTTTATCGTTTTATTAACTTCCTTTATATTATATGACAAGAGAGCAATATTTCAGGAAGAGGTAGCGACCAATTTGGGGCTCGTTTAAGGCGAAATGATCGGCGGAGCGAACATTCAAAGGCACTTTTGAACCTCTTGTAAAGTCTTTGGGACGTGTGAATGAGGATCCTGCTCTCATTTTTGTCATTTCTCCTCGTTTATCCTTCCACAGGTATTTCCTCGCCACGAATCAGTCTGTTCTCGTATTCTTCATTATCTTACGCCCCACAGTGGTTATTCGTTTAATCCCACCAATGTGACCTCGCCCTCCCCGAACTGCTTAGTCCATTGTCTGTGCCATCTCCATTGAACTTGAACGATTGTCAGACGATTGATTCCATCCAGTTGTTTGGCCCGTGATCGATAAGTGTTGAGGTTTGCACCTTTATCTATCCCACTTATGCTTGCCTCAATAGCACCGCATGTTTGTTTCGAATCTGTCTTCGTTTCGCGCGTAACTCAACCAGCTCGAGACTGATGCTGTAGCTGGAATCCACTGGTTTTCCGCTGATGCATCGCTTGTCCCGAAAAGTCATGAAGTTATTTTAAGGCTCCACAGAGGTTTGGGTATTGTCATAATGAACATCGATGATTATCTCTAAAAATGCAACAGGCACTTGCTGACACCGACCGCTTTATTACCGAATGTTCTGGACATAACAAGACAGTAAATGTCGAATAGTATATGGTTTGGCATTTACGCCAGCTGTACAAGGCTGGTTTCAGTAGGGGCATCCAGATTTGCTCAGCTCCTGCCTCATGAATCGCGACTACGTCGAACGTATAGCCTATCGAAGATTCACAAAGATGGAATATGTAGGTACCTGTACATTTCCGACTTTTTCCACGATTTTCAACGTCCCTTGGTGCAACACTCCTTTGCTGTACCGACGTTTTAATGTAAAAACACACACACACTTTTTTGATCATCATCACCGCGCAATACAAGAAAGGGCTGTCGATAAATCTTTCATTCTGGCACGGTCTCATCTTCTGGTTTGGAGTGTCTTGGAATTATATCGGTCGGAACTAACTGTGAGAAACAAAACATTTTAGAAGCTTCAACGGTGTCTCTTGGCACTTCACTCAATACCATCCTGTTCTGTCCAACGGATGGCTGTCAGACCGAACTGAACTGAAGACATTGGCGGATATTGGCTATTCGACGCTCCTTNNN
>STRG.4409.2
CATATTGCTCGGCATACGTTTCCCGACAGACCCTTCAGACAATTTGAAGTCTATTCCCGGACCCTTGTGATTGGATTGCTCCACAAAATGGAGTACACATAGAGCACTGATTCGCCTTATTCGATTTGGGTTGCCAGTTCGTGTTCCACGAGCCACTCATTCACTGGACAGCGGTTCAATTACAGAACCCGTTGATCGAAATTCGACACTTGGTACTTGGGTTCATACAACGAGAACCGTGAACATTTAGGGGATATCGTTGGTATTCGCTGCTAGACCCGATAGGAGACACGTTCGCCAGCCGCACTCGAACATCTTCTATACTGTCTTTGCAGATCGTACACGTGCAACCCCCAAGGAAGACACTGCATCCCGTATACTAGATTACGCACCAGCAGTTCGAATTCACGTGACTTAGTGGACCTGAGACGAAACATCGATATTTTGTCTAGCCAGTTCACCAGCATCTAAATACGGCCGTGATAAACATATATAAATCAGCATCGAAATTTGGGATTCTACATGGACAGTGTACACGATGATATCTGGCTCCCTCCGATTCAAAAAAATGGCGAGTCACACTTGACTACTTTATCAAAAGTGGACACAAGTAGTAGCACAGATCAAATCTCTTCTGGATCAACTTTGTCAACAAACTCAGCATCGTCCACATCTTCCAGAAAGACACCATCCATGACTACAATTATTCGGGAATGGCATAATCACAATACACAATTAAAATATGTTCTTGGCACAGACAGGAATCAAAATGCTGAATCGCTTGGTTTCGTACAGCAGCGCTTCAATAGATATACTTCAAAATCAATCCAGAAAAGACCTTACGAAGAAGTGGTTAACACACTGAAAAAATTGGGAAACAAAGGACGCTTTACCGATTTTATCACTCGTGAACGAACCAGGCACCCGAAAATTAAACAAGTAGCTTTCAATGATTTCTACAAATTAGATATGAGTTCATTACAACAAGAAATGAGAGAAACGCTGGATCCAGAACTGCAAGAGACTGAGGCGAGTCCATTCGCGCATGAGATTGACGAGGAATTACAAAGAAGAGATTTTGAAGAATTTATCGTACTCCAATCTATCAGTCCGTCAGAAATGGGTCATTTGTATTTCAAAATCATCAAACTGTTTCGTTATGTTAGTATTACTAACGTCCAGGGCACACTGATAGCGCTGTTGTCGTTAAATCGATTGATCAAACGTAGTCCTGAAGTCGTTCAGGCGGTAGAAGAAAGTGACGGGATTGCTCTACTGCTCAACTTACTAGATTGTAAAATTCTCTCTGTTCAATTGGCTTCGATGCAACTGCTCTCTTCTTTGTTTCAAGTAATGTATTTGCGTCGAATGGCTATTGCTTATGGCGCGGTGCAAGTTTTGGTCGAATTACTGCTCGAATCAGATGACAACGTCCAGGTGATGACTTCTGATCTGTTGGCTGATTTGGCTTTGCTAAGCGAAGCACGTCAAATTATCCCTCAGACGAAAGGAATCCAGCATTTGGTCTGCTTGTTGAACATGACTACACATCGGACGGAAACCGTGGGGGCATCGGAAAAGTCCAGTCCAAATCAAAAATCCGCTGATCGTCGACACAGCTTGATAAATGAGGAGCTACTTCGTGCCAGAGAGGATATGCTTCGCGGTGAACGTGTCCTAGTCTCTGTGGCTACCGCGTTGTGGCGTTTCAGTAGAAGTACTATCAACAGACGAATAATGCAACGCGCGGGTTTGGTCCTGACTCTAGTTCAGCTTGTTCGAAAAAAGAACGAGAAAATTCTTGTCCCCGTTTTGGGTATTTTGCAAGGTTGTGCCACAGATGCCGCATTCCGACTATCCATACGTACAGAAGGTATTTTGAAATTTTTAATCAAACATTTACGATGTGCCGATGCCCGAGTGAGATTACAGTGCTCTCGAACCCTATACTATTGTGCGGATGACGATAAAACCAAAGAAATGATTTGCACTCTTGGTGGTTTGAGTGCGCTATGCCTGAATTTGAAGAGTCAGACCAATGAAGCGACCAGAATGTTACGTTCTGGTTGGATCGATTCAAACACTGGGGTCACAGTCGAGTGCAGCTCAGGAGAAAGGTGTTCTAGGAAAGAAGAGAACAACAATTCTTCCGCGGGAACAAATTCACCGACTGAGTCAAAACAACCAGAAGTTCGAGTTTCTCGCCTTCGCATGGCCGGTCCCACGACCAGCCAAGCACGAACAGGTTCCGCTTCTTCACGAGCTTCTGTAGATTTGGAGGATGACTCAGTTAATTTCCAACTACTGCACACCATTCTGGCCACAATAGGTCGGTGTTCCACTTTGGAATCGAATTTGATTGCTTTGAACGAATTAGGAGCCACAGAATACATGATAAAACTGCTGAATAGCTTGCCCCAATATTTAATGACTTACCGACAACCAAGTTGTGCAGTTTCCCCGCGGCTGCAAAAAGTGACTCTCTTGGAACGGGTTTGCGCGTTGAACATTCACTGTCTTTCTCTCATAGCTCGATTACCGGCAGTTCAAATTCAATTGGTATCAAGCTCGTCTAGTCTCGGTAATCTAATCGATTTACTAACCCACATTTCTCCGGACATACTGGTTCCCACAATCAATGCGATTGCGTCGATGGCGGCCGATACCAATCTGATGCATTTACTAAACAAACAAAATGGGTTTCGTTATTTGTTCTCTTTGAGTTTTCATGTGGATACGCATGTTCGAACAGCTGCCCTGTGGGCTGTGAGGGCATTTTTGAAAACTGCTCCCAGTCGGTCCGCACTGCTACGTCCGGTAAGCAGTTCGCTGGGCTATCTTGTACAGGCCTTGAGGACAGAATATACGAATCTGCAAACCTCGATTAAGAAACCCAATTTAGAAAAGGAACAAATCTTGTCCGCACTGTGCTCAGTCTTAGCCGAGATCGCATCTGAGGATCAGGGACGAGCGATACTGATCGAATTGGGTGTGGTACCATTTTTAGCCAACCTAACAACGATTGCCCAAGAAGATTGTCTCCGCATAGGCATCTCTTCAGCTATCAGCCAGTTTGGAAGTTCTGACAGCGTGATCAAATTTTTCCGCGATCGGGAAGTTCTAAACGCTCTGATCGAATTTCTTCGACTTGGCAGTCAGGAGTTAAAAATCAGTGCCGCGCATGCATTAGATGCACTCAGTACGGATAGTGTGATTTGTTCCTCCATCCGTGCATTGGATGTCACGTCTGCATTTTTGGAGATCATGTGCGATGCCCCGCATGACCTGCAAACAGCTGCAGCCCATGTGATCGGGCGTATTGCTAGACTCAGTTTGTCTAAAAGTCGAAGTGGGACCAAACATTAATCACTTTAATGTGCACACTTGATCATACTGCACAGGAAACTGATAACAGATTCATTTTCTACACGGTATAGAGCACGAAGACGAACAAGATCACGTCTAATACAAGAACATTATTTGAAGGTTGATCATCCTGCATCTATTCAGATCTATTTGTAAATCAAATTTTGATGCAAATACATACTGCCTCACCGAACTTTCATCACGAGTCAGACCTTGTGCTTATCGGCTCAGCGATGACAAGCTCAGTCATGAGTCACGTCTGGAAGCCTAACAGCGAACGATATCACCGTTTCTAGCCTGTCTCGCAATGGTTTTATTCTGTGCAATATCAAG
>STRG.80247.1
GCGGGGATTCGACGAAATACACTCGGCAGTGGTGAGTGTATAACTGGTGTGCATACCATCGAAGGAATTCTGGACGCTCGATTGGCCGTGGCCATTACCTGTCCTGTGCAGACTGAACTGAACTGAACTGAACTGACTCGAACCGACCTGAGGCACAAATTGGACAGATACGCCTGCTTGTTTACGCGGTGGGTTTCCCCTCAATGGTTCATTTGTGGTAGCGTAGAAAGGTCGACATTAATGGCCCGAGCGACGTGCAACACGTGAACGCAAGGCAACAACCACTGGCGACTGAACGAACAGACGCAGTGTGGCACACTGCCACTGATAACCCTAACGGGGGAACCTCTACTGTTTGTTACAAGCCACTTACGTTTTACATAAGAGATACCAGTGATCGTCCCGGTATGCAGGTGGCGAAGGAGAACGCCACGGGCGAATACGGTTAGCTTGCCGAACACGGGTTTCAGCCAGTGTGGCACATTACGGAACTTGCATATAGACATTTGGTCCTTACCAAGTCTACCCTGCGAAACTTCTCTTAAATATGCCACCCGCTTCAGAATTCTCTCACAGACCTGGAATAAGGTTGACCTAGGTGAAAGTACTGTCTTAAGATGCCTATTTTCGGTTTATACCCTATTAGTTGTTAAATTACCCGGAGTTAATACTTGCCTTACTTTGTAACCCGCCCAGAAATCCTTAAACGGCATCCACGTCCTTACTAAGTAACCCATTGTCTCGGAGCTGCAAGCCTGAATAGCAGCACGAAATCGTTCGAAAGCAGACTCGCTGTTTGCGAACACCATGTCCCGCATCCACTGGAAAACACGGTCCTTTTCTAGCGTTGTTGCTGCAACTAGATGGTTGCACCGTTTTCGCATATCTTGCAACACGTGAAATTGACAGAACACTACCTGGGCTTCAGGATAGTGAGTCTTGAACCCGTTTAACTGAGTCAGACTACGATCTACCACTACTGTTTTACATTCCCTAGTTGCGGGCAGGTATTCATGCAGGAAACCCACGGCTTGTCTGTAGCTTGCACTGCTTTCATTGGGCAGCACCGCATACAGAATACTACGACCTAAGCCTGTTTCATCCACTATCATTGCGTGCCATAATACATAGCCTCCGCAGTTCATTTGGTGGGTAGCGTCAGCTAGGATCACCTGGCTGCATCTGCGAACAACCGGAATCATCTCGCTGGGCATGAAGAAAAGGAATCTAACTATATTCTCTTCGTATATTACCTGGCTAATTCCTTTACCATCCAGTAATCCTTTTACCCTTATTGCGTTACCACGAACATCATGACTGACGAACAAGTATGGACCGAAAGTCCATGCTGTTCAGACGCCTATTGAACATACGACTAGTATATTCCCTTAATTCAGCTGTATTATAAAACGTATCCATTAAGTCAAACATCATAGACTCTTGAAACGCTGTCAGCCTTCGGTTGGCCACATATAAACCAGGATTGCCTATTTGGAACCTATGACTATGGACCATGCACCACTTCGCAACACGATATCCAGTTCCTTTGGCGACCAGGGTGACGAAAGCTCCGCACTCCAGATTTTTGTATCTATAAAGAAGTCAAACATTAGTATACAATTATTCTAACCTTGATCCACGTCCACCTTTTCGGCGCTGATAGACACAACAGTATTTCACGAAATGATATTTCATTCCGTCGCTAATTGTTAGCCCATGCTTTTTGGCCTGTTTCCCTGTACAAGCATTGCAATTGTAAAAGCTGGTACTTGTGCAACGCTGGAACTCTCGAGAATCGGTTGTGAATTCATCGAGATCTTCGTAAAAGTCTTTTATCAATCTGGAAAACGTATCGGAATTGTCAACGGTCATGGTCATTCACGTGGCTAGCGAGTGAGATGGGCGCTGACATTTTGTTGCGCTAGGCCTTATATGCCAGTGAAAATTTGATGATGTAAACAATATTTTATAATATTCTTTGCTTTCGGTTACACCCGACCGATTTTTTTCCTCACCTTTTATACGTAATTTATTTCATCACAAAATATCAATTTCAGCTGATATTACCGTTTCATTTGTGGTAGTTCGATCCTTGACTTTCGTGGTTGGTGGTGCAGAAATCTGGACGGCTTTACCTGGCTCGGGCCTAAAGTGCTATGACCTGACATGACTTCCTCCCCTCGTTCCGTTGCCGCGATAGAAGTAAAAATTCCCGCGTAAGATCATAAATCTTCCTATCCATGAGGTGCTTTAAAGCACCTGGCTTAGTTAATTAACTAAACCAGGTGATGTATTGTCCCGTGTTTGATTCTAGGTCATCAAACGAACATGAAAACTGACTGGTCGTGGACATAATATTTGCATATATCTCAGTCAACACAAGGGCACATTTTCCGTCCCAGAATGTCCCTGTACTGGACCACTGATTGTAACGATGATTAACTGAAACCCTTGCAGCAAAGCCACTCCGATACCGATTGCTTCTCAAGAGGTTTGCACCGTTGCGTTGAATGATTTTCGAGCGGTTTCTGAGTGGTTTCTGGAGGATTTTCAAGCGGTTTAGGTCGACCATGTGAAATACGTGATATCAGGTTCAGGTGCAGGTTGGCTCTAGGATTGTACGGCGATAGCTAAAAAGTTCAGTTTCTCGCACAGGTGGGCTCCATGGACCCCCCGGTGCTGTGACGATAAATAAAGCAGCACTGTCCAACGTTTGCCCAATTGGGCTAGGGTTGGGCAACTCCATTGAAATGCGTTGGGTAGAGCTACCAGCGCCCATTCGGGCTAGGTTTGGGTATGCCCAACGTACCGAAAAAGTCGCTGAAAATGGTTACTTCCTTCTCGCCAGTAACTCCAATTTTGTTCAGTCGCTTCATCATCATCATCATCATCATCA
>STRG.9517.1
GTATATTTCTCGACCGGGACCAAAAGGCACTCGTGAAAGCATGATCAGGGTTTACAGCATTATTCAAACAGGAGAAAAATTCACAAATTTTGGAGGGGGAGTCACACATTACAGCAGCAGAGGAATGAGGCTGGGGAGAGTTTAAATGAGGTAAAGTGACGATGGAATACACCGTGGGTACGGTTTAATTTCGAGTCAGCTGGGGGAACAGTAAGGAATCGGCCGGATCTAAGATGGACATTGTGTTAGGAAGCAAAAAATACAATGCTCGCACAGACGAGGCAAGAAGTTGGTCGGTGGTGCATACTCAAGTTCATTTAAAATGTAATTGATGATGGTCCAAGGAGAGAAGAAAATATCTCGTGGAGGTGCGCGGATGAATATTAACTTTCCTAGATTCGTGGACATGAAAGGGAATGGTGCCCCCCGAAAAGGTGGCATAATTTTTATGAGAAGCAGTTGTAACAAAAATAATGGTATATTTCTTGGCCATGGTCGAGATGCAAGTGCAAGCGCATGATCATGGTGTAACACGTTACTCAGTAAGATGAAATATTCAAGAATTTTAAGAATAAAAGCCAAAATTATCAGCAATGTAAAAACGTAGCCAGCAATAGTTTGAATGGATCACTCTAACAATGGTTTGCACGGCAATTTCGAACCAGCTTCGGGTTCAAGCTGGACGGTTGTGCAGGTGGGTGTCTGACTTTTGGCCGTTGAAGCAGGTAACTTGGTGACGGTCTTGTGGGTAGAATATACACCAACTGGGTAGGAGGTTTTCCATCCAGTATTACCTTATCGCGTTCAGTAACTTCAGATGCGGGACTCTCTCCAGGGCTTTTGTCGCATCAAGATAGATGATGACGAGTGCTGTGTCGTTGTCGGCAGCTGTTGTTACCAAGTTCAGAGAGTCGAAAGGGCAGGTTGAACACGAGGGCAATCTGTGAAATCCGCACTGTCTTAGGCTGATGAGCTTATTTACAGAAAGGTAGTCGGTCAGGTGGTGTCCCACGACTTTTTCTAGCAGCCTCGAGATCATTGGCGTATGACTGGTCGGGCGGTAGTCGGTAGTGTCATGCTCTGCGCCCTTCTTACGCCTGGGGATGATAACGGATTTCTTCCAGTGGCTGTGGAAGGTTCCTTTTTGCAGAGGTGGATTGTATAAACTTAGCAGTGGGAGGGGAGTATCGGGGCATCCAGGAGCAGATATTGCTGACCGTAGTCCTTCAGGTCCGGGATGGTGGGTCGGTTTGAAGTTGTGTATGTATCTATTCATATCCGTGGTGGTTACCGTGATGGAAATGGGTGAGGAATTTTTGATAGACGGGGTGGCAAGCTGGGTGCACGGTGGACTGAGAGACACGGTGGTTGTGTTAAATGTGTCAGCTATCTTTCGAGATAAGTTTATGAAATTATCCGAATAAATGATCTGTTTTATGCATGGACTTGATTGTGGGGCACGATCCCTGCGCAGCTGGGCCAGCTCTTGAGCTTTGTTTGGGTGGCATAATGTTTTGGTTTCTTGCCCTATTTGCAGGTCACGGGACTTGCTGTGGATTTCGCTGGAGAGACTCTCCAGTCTTAAGACAGTAGAAAAGTCTGTAATTCTTTGGTACTGCCTTCGACCTGCGCTACACCGCCACGGGGTGTTCTTCGTTATCTCTCGCTAGTTATATAGGTTTCTAGGAACTTAGCTAGTTATTTAAAGACAAATCACCCCAAAACAATACAAGAATTCTAAAGATTTTTTTTTCCAATATTTTTATCATGCCTGTTACTCAAAAACTTCGACCCAAGATTAGAGTTAAGAAACCGCTAACACAACTGAAACAATGCTCTATACCATTGGTGGACCTCGCGAACGACGCTATCTTCAGTGCTCGTATTCACCAAGAGGTTGAGAATATCTCAACAAGACTCACGATTCTGGATGACAGTATCGCCAAGCTTGCTCCGCTACTGTGCCTAATGGACCCCGCGGCAAGCTATACGCAACAGCAGCTTAAATCAGCCACGGACTTCCTTAACTCTGTTTCNGGTGGTTGTGTTAAATGTGTCAGCTATCTTTCGAGATAAGTTTATGAAATTATCCGAATAAATGATCTGTTTTATGCATGGACTTGATTGTGGGGCACGATCCCTGCGCAGCTGGGCCAGCTCTTAAGCTTTGTTTGGGTGGCATAATGTTTTGGTTTCTTGCCCTATTTGCAGGTCACGGGACTTGCTGTGGATTTCGCTGGAGAGACTCTCCAGTCTTAAGACAGTAGAAAAGTCTGTAATTCTTTGGTACTGCCTTCGAAGCATGTCTTGTTTCTGCTTTAGCCTGGTTAAACGGTAACCTGCTGGTCTGGATGGATGGTAGAAGCGTGATACTTTCCCAACGCACGAGCGTAAACCTGAGTAGAGGAGGTCAGAGGCGCTTTGAGGGTTTGCTGTTAAGAAAACCTCATCCCAGTTCCTGAAGCGAAGTTGCGAGGGGATATGGTCTCG
>STRG.76886.1
GAAAAAAACTAAGCAACACTTAGATAGGTCTATACGACCCATCTGAATGCGTTTTTCATTCAGGTTGCGGATTTTCTAGGTTTTCAATTCTGGACAGCCGTGTAGATGTCTACCAAATAAGGTACATCACTTTCATGTTATCTACACTTTCACATCAACAACAAAGCTGCTCAGAAACGACAGTGACCATGAAACTGACAGTGGATGATCACGTTTGTACCGAAAGTTATCTGGGGCGATTCAAACACTGTGTGCCTTAATGCAGATGTTTTTCCGAAATGTCAAGGACCAAGAAGAAAAAATCTCACCAGCACTGCTATATGGTAGAAGACAAAACCAGATGAAAGAACTGTGGTTTATTTATATTTGGAATTATTTACTGGAAAGACGAGCGACTTCCATGAAGTTAATCTTTCGGAAACGTCAATTCTATAACAATTATTATGGCGTTAAACGGGAGTTTTTCCGAATGCAATTTTCAACTTACAAACCTGTGTTTCTGGTATATGAGATTTAAGGTCCTCGTGCCCATAATACGTTCTATGAACATATTTCAATGTTCACTGGGTCACGTTTTGCCGTGTGCCGTTCGTCCCATTGGGAAGTGGCCGACGAGGCTAGCCCAGTAATTAAAACCAGAAAAGTTCCAGTGTATCATTGGAATAGTGGTTCTCGCATGGTCGGATATTCACTTGTGTTGTTCACAGCCAACTGGTCGTACCCCAATAGCTCAATTGGGACAACCTCTGCGCGATGAGCGGGATGTCTCCGGTTGTATTTCGGCTCGCGGCGTCGGACTTTCCGACGCTGAAAATGCAGAAAACAATCCAATCCGGGACTGAACTGAACAAAACTGGATTGTGGCTTACGCCGACTCAGAACTTCGGGATATTCGAGAGGCGGAGGCCTAACAAGTCTTTTATGACGACAATCAGTGGTGTCGCTGTCGAAGCTGTTCGGTTTACGTGAAGATAGCCAATCGGTACGTCTATTCTATCCTACCGCCTAAGCTGGTCGACGAACAGTGCAATAATGTTCCGAACGCGCGACTGATTGCGTGCACGTGCACGAATTGAGTCCCACGCGCAATCTAAACAGCGTGGCGCGAACGAGCGAGTTGATGATGCACACGGGCTCCACACAAGGCTGTGCTAATTTACACGGCTCGAGGTCAGGGTTGT
>STRG.10962.4
NCTTGTAGTGAGCCTTAAGAATATCAACTAGATGGATGACGGGAAGCACTGTGGTCCTTCTGAAGTATGTTTTAGCAGACTTTTTCCCTCATTGCATACTGTCTCAGTGAACGCTCACGATGCATAATGTCTCTCGCAGTTGATGTGCGATGAGGTTTTCCGTTTCCCTCTCATTTTTAGCGGGGATTCGACGAAATACATCCGGCAGTGGTGGGTGCATAACTGGTGTGCATACCATCGAAGGAATTCTGGACGCTCGATTGGCCGTGGCCATTACCTGTCCTGTGCAGACTGAACTGAACTGAACTGAAACTGAACTGAACTGAATGCGCTACGCCGTGCAGCGAGCTCGATTTTGTGAGGATTGCAGGCCGCGATGATTCGTAACTTCAATGTGCCCCGCCGTCGCAGTTGACAGTCCCGGTTAACTGTTCTCTTCGGCGCATTGATGACCCACGTCATGAAGGGTATTCCTGTCATAAAGCAGATTATTGGAAGCGTGCTGCTGGAGATGCTTGCAAATCCAATCACACAACCCTATTCAATAGTATGCCCATCAAACCATGCATTCGAGTAGGCTCATACGGTACAATGCATTATCTGGGTGCGGATATCGTTTGCTGTTCATCAACGCCGCTGCCACAACAACCACAGGACACTTATGATCACGACTGGAGTCAAAGCTTGACCGGATTTAGTCAATCAGTGATCGGTTCAGCGGACACCAGTCTAATCATAACCAATGACGAGCGGTTGTACACTACCTATTTGAATGCTGTACCCGATCAGTCGACCGAAAATAAAGCACACGAGAATCAGAGATACAAAGCGGCCAAATCCGCTGAGAACGAAGCGTTTACGGAACGAAAAAATATCCTTGAGAGTCAGCTATCCTCTGCGGAGTTCGCTCTGTCCGCTTCCGATTGGTCGTCCAATCCGAAACAGACCCAGGAGGCGGAGGATGCATTACACAAGGAATTCTTTCGAAAATACATGGCTCTCGATGAGCAACAACGTGAAATCGACAGTCGTTTAGACAAAACACATTGGAGAAGGATTTTGGAGAGTATGGAACACCATAGACAAATGGCCCTGGAACAGTGGAGTAACACTGTCGAGAATCCGAAATCCAATTTGACTACAATCAAACACGCTGCTGGTCATCTGTTGCACACATTGGAGAACCAGCGTGCGCACGTAATTCGTCGATTCAATCACGCCCGTGTCACCAATCCGTCCGAATGGCGTCACATGTTACCGGAGGTGCGACAACACTTGTCCAATTCGGAGCATTTGCTGAGCAACAGTTTGGCGAAACTAGACAGGACAAAATTCCTCCTTCGACCACTCACCAAACAGTATGGATGCGAGGAAGAAAAACTAAAAATGAAGATGCAATACAACACGTCAGCGGTGCGCCTATTAATTTGCTATAGCAACTAGTGTGGAGTTGTAACCGGTTTTGCGCAGCCTGTCAACCCCACCCTTGATCCTGCAGCGTGAACTGGGTGGCCACTGTTCTGTGGATTGTGTGTGTGTGTGTGGTGTGTGTGCGTGGGCTGTGATGCGTGGTGTGTGTGTGTATATACTGTTGACGTGTTTGTGTCTGCCGTTTCTGCCCTGTTAATGATCACCGTCCAACATCCAGGTGTTTAACTCTATCGTCTTCATTCTAATGAATTTAAACAACCAAAGACTATCTTTAAGCTTGTTTGTCCCACATTCATCAAGAACTGGAGCGCAATAACGCTTCGCGGATTAACTGAAGACAGACATGATTTACCGTGGTGGTACTTGATTGCGCCCATACGTCCGTTTTTATGTAACTGTGTGTAACTGAAATGAGGATGTGCTTTGATACCACAACCGATTTTCTAAGCGCGATCAGTGTACAGTCTGTCCTTCGATTTTATACGATTTTTTGTTTTGAAATCATCTTCCGTGTTCAGCGACCAACTGGGAGGTCGGTGTACAATGAAGTCTACACGTTATCAGCAGAACGAATACAGTTGTTCTCTGTTTGAACATCACCAATCTGCATATGACCTACCATCTGTCTACTGCATCCCGGACAAGATTGTCACATTGTGGGTGTAGGCTTTTAAAATGCTCCTATGCGGATTGTCAGAGAATGTTTTTGAAGCCAAATAACAAAGTGGCGTTGTCACACGTTGGCGTTTTGGACTATTATCCTACCTCTTCCCGGGCATCTATCGTAGGCACCCGATTTATAGAAACTTTGAACTTATCGTCATTCTACCCATTTATCAAGCAAATTTGGTGGCACTATTTAAAGACGGTAGATGCACGATCCTCGTGGTTTGCCTATTTCACTATGGGGTTGTATTATGTGGTGTATATCTTTTTCATCACAATAAAAGCTGTACTGTATTTCGAAAAAAAAGATTTGGCCGCGGGGACATATAACGACTGGGGGTGAGATTCGAACACAAAGCTCAAAATTTATCGCAAAGTTACTATGCTTGCGCCATCAAGATTAGGCATTAGTGTTCGCTAAATGTGCGGTCGATTGTTTGACTGAGGGGAATATGCGAATTTTGAATTATATCCCATCCATTCCGTTCGTCAATCTGGAAATGATATATAAAACTATTAGTAGCCCTATGATCGATATGGTAGAATGTGTTATTAGCACGAGGAGCCTGAATATTATATAATGGAAAATACAAGTGGATTTTCCATTATATATCGACATGAATGTGAGAGGGCGTGATGTGTTATGATTTTTTCAAACTTGATCAACGTCATCTGTCAGCAAAAGGTATTAGTCCGATGACGCAGCTGCTTGCCGTTTGTTTATGGTGTTCGATACACACGAGGGAAAGTAAAAAACGATTTGCGATTTATTCGACATAGCGTTTCCTCTTCGTCTGGTCCTGCGGGACATATAAATGAATAATTCCTTAGTTTTTGCTTCAATCTTGGTCCGAGACATGGTCCGGCCACGATCTCGACAGATATTCGTCGTCGTTGAGCGAAGGGGTTATCGTAGACAACCTCTTTAATGCAGTGCTTGAGTATCATTTTGCTAAGGCATTCTAACTGTTTCTTCATATTTAGTGGCTCAGCATACTATCCAATACTATGCTTTTTATTTGGTTTAGTTTTTGCTCCTTTATTTTCAACGACCCTATCCGTATCCTCATTGGTGTGTTCTGCTCCATTGACAGCTTCCGGCTTACAAGAGTGCGGTGATCAACCACGTACAGCATTTACGTAATACACACTACGCCGAAACGGATGCCTCAGCCAAATCCATAGCTGTGATGTCAGATCGTGAATTGCCCGAGGGACTTCGATTCCCCAGCCCGAATGAAGAGGCTGCACTACGCGCGGAAAAACTGATCATGCAGCATGAACATCACCATATGACACATAGTGAAGGGAAAAAATATCCACCTGGTGTCACACCCAAATCGATACAGCCGAACAAATCATCAGGTGCGGTTGATCATGCAGAACATCAGAACATCGATCTACCACAACCCGCTCAATCGCATTTAGCCACAAAGACGACTGAACATCCTGTACATCGATCGGAATCGCACGCGATTGTGGTCTCTTATCCGAAAGCCGTGGATTCACGACCACCTGAATCGACCGAGGACATTGTCGTTGAAATTCACTTGCCAACTCAGCGACCTACTCCTTTGCCGACTGCTGTTGCCAGCGATGTTGGCCATGCGCTTTCGGAAACAACAGCCTCACCCAAAAGTAAAAAAGCGCAAATCGTGACACCTGCCGTCCTAGCCTGTCTCGTGTTCCTGGTTGCGGTTATCCTGGTTGCTCGTTGTTACGTACGCCGCATGCGTCTTCGGCGTGCCGGTTATAATCTGACTGTGGTCGAAGTCGATGAAGTTGCTGATACGGAGACCACAATGGGACATGGTTCGCATTTACCTCGACTTGCTCGCGGTCGACTGACCACCAGTGCTTTGAGTTCCGGTGGCAACAGTGTGAGTGGTGCAAGTGGTGTTGGCTCTGGGATGCCTAGTATTGGAGTTACCAGTTTGTGTGAAGATCATGACCCTGTCGATCCTTTGGCCAGATGGCAGATGAATGGGTACGAGAATCCGGCGTACAAATTCACCGAAGGTGGTTACATTTTCTCACCGGCTGAGTAGCACATAAATAAGTGGGTGCAAACACTTCCCCACCCTGAAAATAGCTGCACATGATCATCTTTTCATTCGCCCCTTATTCGCGTCGTTTTGGCTTGTGTTTGATGAACTCGTCGCTCACTGTCTACCTTTATCTCATATGTAGCAGTTGTTTGACTTAATCCGCATTCCGAATGAATTAAGCTGCTCGCATCCACAGGATATGGTGACTCGTTACCCTGGGGCATTCATTTGAGGTCAGGGTCCCCTCATTGCTCTCCCACAAATTCTAGTTTTTGCTTGTCGCTTATATCTGTTTTCATCACGTGGGATCGACTGCTTTTATCATGTGCATTTAGGAGTGGGATGCTTTTTCTCCGTGAACGTGTGTATTCACGACTCTCCCGATCGCATTTAGTAAAATGAACTGCATTATTTCTCCAGCTGCGCAATTCTGCTGTCTGCTTCGATCATTTTATCCACATGATCTCACTTTGCTCCCATGTCGGAAAATTCTTATCCCGGTTCTCTTCGATAATCTTTTTGCGTTGATTTTCCTAATTTCAGACAATTTAAGGTTTTTAGTTTCTATCTCAGACACTTATGCCAGTCTCTGTGCCCTCTGCCCTGTTCTCTTCATCTACGCATTGCGTGCTCTTACTGGAAACCTAAGATCGTTCATATCATCCTCGGATCTTTTATTTAATTTTGGGTGCATTTATTTCAGTCACGATCTCTTCCTCCATTTTCAAATGCCTACTCGATCCACTATTGCATTTGATTATGACGAATAACTCATCGATGATTATCTGCTTCATCATACACAATCTCGTTATCTTCTGCCCCTACGCCAACAAAAGACGACTATCTTGTGGCAGTTATTCGCTGTTTTATACATGAACATTGACGGAGTTGTATTCACTATCTCATTTGGTTCGATCGCATCTTCTCACTTTTTTAAACACTCATCTGGTCACTTTTCCTTACATTATCGCGTATCGGTTAATTCATTTTAATCGTGGCATACACATGACGCAGACTGACTTACATAATGC
>STRG.59187.3
TCTCATTTTTAGCGGGGATTCGACGAAAAACACTCGGCAGTGATGGGTGCATAACTGGTGTGCATACCATCGAAGGAATTCTGGACGGTCGATTGGCCGTGGCCATTACCTGTCCGGTGCAACCTGAACTGAACTGAACTGAACTTCAAGACCTTGTGTTGTGCGAGTAGGGCGTAGGCTATTTTGTCTGTTTCTGCAATATGTTGGCGGCGAAATACGCGGGTATAACCTTGACGGATTCCGTATTAATTCTGGATTCTAATGAACTACATCAATGCACGTTCCTACTGTCGATGTACCTCTGCATATACTTCCACCTATTATCAACTCTCAAAACTATCAGTTGATCAACGGTTCTGCACTTTATTCTCTGATAGACAGTAGGCAGAGAGCCACACAAACCTACTTAAACCATCCAGTTTAAAGGGAACTGTCGGGATTTATCCTTCAATTGTGGAAAAAACAGTCTGAATCGTTTGCGTAAATGCATATGGGCCTCTTTCAGCGATACCTAGCCTCGGACGTGTTCCCAGCCTCTTCGAAGGGAGTGATAATCCACATTGTCTTCCGAAAATGCGTTCGCCGTCAATTACGAAGCCCCAGGTTCATTAGTTTGATCATAAATCCCAGCACACCGCAAGAATGGGTTTATCTCTTCTCGGCGCGTGTTCTTACCATTATTTATCAGACCTACGACGATGGTATGCTCCAGCAAGCAATCTTCATCCGTATCGCAAGAGTTTTTGATAGGGTACCTCACATTTGTAATACGTACAAACTGGAGTCCTGCGGAATTTCCGGCAACTTGCTTACTCCTAAAGTAATACACAAGCACGTGGAATATTTTCCACGGGTCGCTCGTTCACGACTTGAGCAGGTCTTTGTTTTCAGAATCATCTCTAATGCACTGTTAAGTCTCCCAAGGACCGGTGTTAGATCCTTTGTTATGATTTTCTGGTCGGGCAATGCCATACCGATCCGGAATATAAAGCATCAAAAGGTCTCAGGTTTTTAGCGAAGTAATTCACTGTCTTTCTCGCCGTAAGGTGGCTAACAGGTTTGCCTTTTGCGTTCTCAAAATTGCGAGACGAAAATTCCCTGCAGTTCTGAATGATGACTTTCAGGTCTTTTATGGGACTTACATTCGGCCTCCTAAAATACAGCAGTCAGATTGTTCACTGGGGCCTAATGAAGGACCAAGAAATATTGGAAAGCTTGCAAATGAAATCCACAAAACTAGTCCGCGTACTTTCGCGTGCCCTTTATCCTCAACGACTGACTGACCCAAAATTGTATCTTTCAGAAGATTGTAGAATTAGAGATCTTTTCCTACGGTGAAACCCTCTCACTACAGGGCTCGCTGACCACTTCTTCATGCGCCCGAGCCTAGACACCCTCGAAGGGGACGCGGGGAAAGTACGCAAGTCTTGCCATTTGTGTGATTTTTTGAATCACAGAGTAATCTGGAATAACTTACCGCAGGAGGTCATCGGTGCTCATAGCAAAGAATCTTTTGAACAGAGATTGGACAGGTTCTTAGTGTAGTGTGATCCGGTACAATTGTACAGTTGCAACAGATACGATAATACGAGAAATCGAGAAAGAACGATGCCGGGTGATTTAGGCTTTATTCATCTGAAAATCTTTCGTACGGTAAAATGTAAAAGAAACGCACATGAAATCTTTTTTTTATCAAACACAAGATTTATTATAATAATGTTCATCGAGTTAGAGAATACATAACACTTGGGACTGTCGTTTCCCTCTTGAACGCCCGACTCTATCTATTGGGTTGACTAATATGGAGTGTAAGGGGAATGGCTAGACCCCAGTTCTGAACCAACCACGGAGGGCGTACGAAGAGCACTACACTGTGCTCACCGGCATCTGTGGCGGAAGGGTGCACTAGGCACCCAGGATGTCTGGCCCCATCCGAAGGGCGTATGAACTGAGTAGTCAGTCATTGGCCCCCAGGTGGGTTACGGACCTCGCGTTTCGTCCCGTTTTCTTACGGATTAGGCTTTTTATAGCTAAAGGCTCCGGCTTTGGACGCCCAAGAAGACCACCTACTTCCCTCTGGGCAACGTGGTAACATTGTGCCCGCAAACAAATCATGGAATATGAATTCATATACTCTGTCCTCCCCGATTATGTTTTGTTTGGCACAACCTGAAATCAAGCTAGTGTAAAAATATTGCACTCATGAAAAAGCATGCAATAAGAAAACTGAGGGCTGCCTACGTGAATGTGAACAAACTTTGCAAGATTTGGTGGCAGCGTATACACAGTCAACACGAGGTATACAGCTAACCCCGGATGTCTTCCTAGCTGATTTGGAATTCGCGGACGATATCGTTATCGTAGTGGACAATCCGGCCACCCTGCAGCCAATTCCTAATTTTGTAGCGTTCTGCACGTAAACCACGGGACTACACACCAATACACCCAAGAATAAGATATTTTCAAATTGCACTGCACAGACCGCACAACCGGTACACGTCAACGGTGAGTTATTGAGTGCATACAGGCATTCAAATACCTAAGCTTCACAATCCTCCCAAAGGTCCAAGCCAATGAGAAGTTAAAGTGCGAATCGACAACACTTTGGGTGTGAAATGAGATCAGTCTCTAAGCCAAAATCTGCTTCTTCCGAGCCGCCATCTGCTCCATATTGACTTACGGTTGCGAAACGTGGCCGTTACGCATCGATGTTATCAAAAAGCCGAATGCAATTGACCACCGGTACCTGCGAATGCCCCTCGAAGTTCTTTACTAATACGTGTTTGCGCATGAGAGCAGTGGAAGGGGTATGTGTCCCATAGCCACGAGGACCCGCTGCACCATTGGGGATTACCGGTAACCGAACCCTGAGACTTAGAGTGGCGAACAACCACATAAGGTCCCAATAGGCCAGGTGTGGTAACCATCCGGACGACAGTGGATTACTGCCTACCACCAAAGTAACCGGTGGTAGCGGGGATTGGAACCTCGGACCTCCGAGGTGGTAAGCAAACGCTCTAAACCACTCGACTACCACCGGTCGCGATAAGATATTAGACGATACGATAAGAGAACGCTGCTTCCTTATTGAAAAGTTGTCGATATCTTCTGAACAACGACGTTTGAAGTGATTCGTGCACATCTCGTGAAGCTCAAATACCGAGATCCCAAAACGTGCCCGTCACTTGTTCCATGCCAAGGTTGACGATGCGGCTTTAGAGGACAACTGAAAACATAGATCAGCACTGTTGGATCGGATTTAAAGCGACTGGGACTCCGGTATGTTTACGGTGCTCGTCTCTGGAATCAGAACCGGATTTTTCTGTCTTCCGACCTCGTTTGTGGCCGCCGTTCGTGGGCAAGGGCAGTCGGCGACATCCATGAAGCCGGTTCATTCTCTCAGGAGGTAGCCTCATAAAACTCAAAGTAGTGTATTAAAAAACTGAGAGCTACCCACATGCATGTGAACACCGGTTATAATCACCATACATCCTATATAAACGATCTGTTTTCCGCCAATATAAACGAAATGATCCGAAGGCAGAACAGTCTTTTTATTATGGTTAGTGGGTAGCCATAAAACATGGTGTCAGAGGAACAGAAAGTATCCCACAACTCTCCGGCAAAGAATGTCCAGAACATTTACCGTACCGCCTTCGAAGCAGTCATATGAGAAATCCGAATCGTTTGGCTGAAGAATGGAGGTTATGGAAGCAGAAATATCAAAATTTTGTCGCACTACCGGGTTTATTTCCGAAATCACTGGAATGTCACACGGTCATGTTTCGTCATTGTTTGGGTGATGGCTCCAGATGAGTTCCGAATACCCTATCTTATTATGTTAGAGGTAACCGAGAGGACCCGAGGACGATGCTATTGATGTTGGTGGAATATTGTCCGACTCAGTGGAATGAAATATTTGAACGGTTCCATTTTTTCGCCAGAACGAATGGAGAATCAAACCATTAATGGTTATTTTATCGCCCTGGGAAATCCGGCAAGCTCATAATTTTTGCAAATGTATGGGGGACAGCCTGATATTAGATAAACTGTTGCTTGGAGTCTGGGACGAGCCTATCACCAATAAGATGTGGCTGATGCACCAGCTCGATTCGGAAACTTGTATCGATATTTGCAAAGGCGAGGGGATCGCCACGAGTCAGAGTAATCAACTCACTGAACGCGTAAAAACAACCGATTTGAATGCGATAACGAGATTCACTCTGTATACACGTTCTGTAGATGACGACCCCAGAAACTGAAAGAAGACTCTCCGGCTTGGAGTAGAATATTCTCGCTATGGCAAGCAGAATCATTTTGTCATTCAGTTCCCGCAAAGCTAGTTAGCCGTTCAACAAAGTCAAAGCAAAGTGTCAGGGGCCTCAAAGGTGGAACCACAAAAACAAGACTGTTCGCAAAAATCCTAGTTGTAGGGAAGCCCTAGTGGATCCAACTGGATTCGGGTGCCTCGGTAGATACAGTTACCGTGTTTTACATTGATCAAGCGGACATCCGCAAATGCAATACCAGTTTAAGAATGTGTAACAGAACTGAAGCAGATTTCCTGGGATTGGAAATCAAAATACTCAAGAACAATTTTGCACGAAGACTCAAGTTTGTTGTGACTGGCTGATTTGCAATCAGCAATGGGACCGGATGCAATTCAAAAATGGTGAATCAATTTTTCTGACCTTTTTGGTGCCTCATTCGATCGTTTTCGTTGGCTTCCGTTGCCTTGCGGACTGAAAGTATTCAGCCAAGGTTTTTCAGAAACGCCCCATTCAAGCCCTACACAACCTGAAAGGGGCAATTATCGTTGCAGACAGTTTGGTGATCTACAGTAAAACACTACAAGAGCACAATTTGAACTTAAAAGAATTTCTAATGTGCCGTTTGCAGCAGCGAACAAAAATTTCAACACCGGATTTCGTCAGTCATATTCGGTGGGCATCTGCTGACGGACAGGAGGCTAGTGGCTGATCCCGAAAATATCAGGACAATGGCAAATATGCCCGCCTTTAAAAACCCAAAACGATTTGCACGCCTCAATGGAATACCAGCTATTTGAGTAGATTTCTGCCAAGTCTTGCTGACCTGATGCAGCCTAGATGACAACTTACCCACCTGGGGACAGAATGGCACTGGAGTGCGGAGCAATAGCGTGCGTTTGAAAAGATGAAGACCGTGAGCACAACAGTGATATTGACCTACTATCGACCAGAGCTCCCTCTTATTTTTCAGCGTAACAACAGTCAGTCCGGTCTGGGGGCAGTGTTTCTCTGCAAGGTGAAAGGCCGATTGATTATCGAAGTTGCAGTCTTTTCTCGACTGGGAGGAATTATGCCTAGATAGAAAAGAAAATTCTCGCCGTGGTTTTTTCCTTGGAACATTTTAGTGTATGTAGGTATGGAAGAAAAACGGCAGTTCAAAACTGATCACAAGCTTCTCATAACCATTGTTATAAAACCGCTAAGTGACGTGCCAAAGCGTCTACGAAGGATGTCGACTTAGAATATAAAACGTCCATATTTCACCTTTTGATGGTCTTAGAAGTACTATTTTCATAAGCATCAACATGCGGTCCATTTTCTTTTTGTTAGCTATATGTTCAGTCAGCTACTCGATTAAAGATAAGAAAATGGTCTCGACTTTTGCTCTCATGTGTTGATTGACGGGTAAATGACGTCAGTTTAATCGACTAATTCTCATCAAAGTTAAGGAGTATACCCCTTTCATTGCACTCGTGTACAGGAATGGAATAAAAACAGACAAGTATCTTCGACAAGAACGCTTCGATTCTGATCCCAACGCTGCGGACACTGGAGACCACTGGATTCACTAGTATCGAACATCTAACACTTTTCTGCTTACGATCAGAGCTCTGGATCCTAACAAAATAAATACCTTGGTGAACTGTGTCGCTTCATCTGACCGGTGGTGGTCCACTGGCTTAGAGCGTTTGCTTACCACTTCATAGGTCAGAAGTTGGAATCCCTACCATAACAGGTCACTTTGGTGGTAGACAGTAATCTTCACTGTCATTCGGCTGGTAACCACACCTGACTTATTGGGACCTTGTGATTATCCACTTCACTCGATTGTACACTGCAGCAGTCAGATACAGCTCAGAAACATGGCCGCTAAGGTTAGATAAACGAAGACTGTCGCTTTTTAAGAATCGATTTCTCCGGAAATACACAACTTTCGAGGCATGCTTGAAGTTGTACCACTTTTACCGCATCCCATTTTGTCATCAACAGCGTCGCGTACTTCCAGAGGACTATGTATGACATTTACTAAAGAACCGTTATCCACCACTTTCGCTTATGTGAACAATATCAATATTTTCGATTTTGATCCTAAAGAACACGATGGGATTCTGGGTCGATTCCTAGAAGTACTGAAAAAGTACGCTCTCACGTTCAGTAAAGACAAAAGTATCGTCTCCTTAAGGAAGATACAGTTCTGGAGTTCAGAAGTGTGAATAGACCTCATAGAACCGGATTCGAACATGTATACCACATAGCCTCAAAGGCCCACTCCACTATTAGGAATGACCGGTAACAGGACTTTGAGGCTTGGACTGGAGAACCACATGAAGTTCCAATAGGTCAAGTGTAATAATGAACCGAGGAAGTCTATCTGTTATCTTCCGTAGAACTCGACCCAATCACCTAACTTGTCTAGTTTGGGTGTTTACTCCAACGACTAACTCATGGTAGCCCCAGCATCCTTCGCCAAACGTCAGCTGATTGATGATACAGCGTCCCCACCGAATTCGAGCAATACTGCGAAAACAGTGCTCCAACGCCGACAGTTTTCATGTTTCTCCCACCCCCTAACGGCCATGTTTCTAACCATCTGGTTAAACGTGCTCGCCCTGCTATCAAAACTTTTCTATTTCAGAGAGGGCTTCCTCTGCGAGGACAAGATTTTATATAGGATCAACCAATTGAATCTCGTGTGAGAATTGCAGCGTCGACCTTGTTCAGGCAGTAGACTGTCTGACTTTGAATTTGTGGACGATGTTGTACTTCTGCTTAAGTTGCAAGTTTTCCCAGATAGTCAGAACAGCAGTGCAGCGACATCTGGGATGAGTTCCGCGCCTCCGAGGTGCAAAATGGTGCTGCACGACTTGGTTGGTCCCATAATAAACCGTGTACTCGAAGGAAAGCTTTATCTGAAGTAGCTTTGCCATCTAGGTAATTGTATCTCACTATTGGGATGCCGGGTAAAGCATCATCGCGCACACAGTAAGCTCGTTTAGTTTTTGCTAATTTGAACCACATGTGGCACCGTCTTGACATCCGTTTATCCGCCAAGATTCGACAGGCAGCAATGCTAGAGTTGGGTACAGGGCGCTGACAACCAGAGCCACTGGAGCAAACCCCAAATCTAAATAGGTTAAGTTGGTTGGTAGTGTTCCGCATGCCCCCAGATAGCTTTCTCCGAGAAAGGTTATAATTAGAGAATAGGTCGAGGTGGTAATCCCATGACATGGTAAAAGGTATCACAAACCTAAACAATTTCCCTCACTTCAGTTCAAACAACCAATAACCATGCGCTGGGTGTGGTAGTTTCGTTTGTTGTCTTTCAGCGACAGCCTCGATCAGAAATGATGAAAAAACAAGTGTGAAAAGAGTAATGTGAACTGAAATTAGTACCAAGTCGACGAAGAATGAGAATGCCACTGATCGCCACACCTAGCCATACTTTACACGCACCTAACCATTGGATGGAAGGATTTATTGGACATCACCTAAGAAGTCTAACACGCCCCACATGGCCAAGTCCACCCGTTAGGTTTTTTATACCTTCCTATCATGTCGTGGACTGGTCAACCTTATCTTCCAACCATTACCCCTCTCACTGAATATTACGTGTCAAGTAATCCTGTCAGGGGACATGTGCAATATTTATCTCAAACACGTCAGCCTGGTGAGCTTAAGCGTTTAATCTAATGATTAGGGTCGTGTATCCAACACCGCGCCCAACCTCAGCATTGCTGATACGTTGTTCCCCCAGATTCGAGCAATGCTGCGAACACATCGGTGCTCAAGTACCGACAATCTTCGTATATCCTCCACCCACGGTGATCATGTTTGTGAACCACAAAGAAGCATAAGTCTGAATGCTCTGGCATACACATAACCCTTAATGGCTAAATGATATTCATGCTGACGTCATGAATGATTCAGGTTGGCCAACACCAAACGAGCCTTTTGTATACGCAAATACACTTGATCCGACGTCCGATCTCCGGGTGCAATACAGCTGTTTAGGTAGTAGAACTCATCTACTTGTTCTATAGTCACCGCAGATGCGGAAAGGTTTGGTGTTGGGCCAACGCAGTCCTGAGACAGCATTTTGCACTTTGAAGGTGCAAAACGTATACCGAATATTGCTACACAATCCGTCGAGCTGTCTAAAAAAGCTTTCAACTTATCTGGGTCTTCACTTAGAAGGATGATGGTGTCCGCCTGTGGGACTAAATTTACATGGAACACCGTTCAACGAGAGGGAGCGCCAGAGAACTATGCGGTCAACTGAGTGGAGGACCGCTTTAGGATAAAAACAGACAGACCGCCGGCCCACGGAAGGTGTGCCTATGTTCCAAAATGCGTCCAAGAGTGATGATCAGCAGAATCTTGACCAGGTCTAAACCCAGATTGATTCTCGCGCGAGCACTGTTCGCCAACGTTCGGCCAGCAACGACTGGTAGTGGTATATTGGTTCACAGCGTTTAATTATCATCTTAGAGGTCGGAAGTTTGAATCCCCTCCACTGCCGGCCAGTGTGGCGGTAGACAGTAATCCCCACTGTCGTCCGGCTCGGTACAACACCTAACCTGTTGGGACTTTATGTGATTATCCACTCCAAGTCCTAGGGCCTGGTTGCCATTTATTCCTAACAGTGCAGTGCGTCTTTGTTGCTATGGGTATACCCTTTGCACTGCATTCATGCACGAGTGATGGATAATACCAGCGATTAGTTTAGATGCGATGCCAATCAGACTGTGGTTCTCACAGGAGGACCTTTCGCCTTATGAATCGGTACAATGACCAATCCTCACTCTTTGGAGCCTGTTATTTTGCCAAAATCAAATCAGAGTTTTTCCAACTCCAGTGACAGTGATGAGCCAGAATCTTTGAAAATGGACGGGAGCAACCCATCCGGTCCAGCAGCCTTAAGTCGTTTTTAGATAGCTTATCTCGCAGGGAACCTCCGCTCCTGACAGAGGGTTAGTATCTACATCCAGAATTCCAAAGACCGTGCTACTTAGTGCATCTGTTTTGGATAAATGCCAGGTAGATTGTTCCTCGGAATGCTTCACCCAGTGATCTAGACGACGCTCCTGAGCTCAAACTGGTGAGCCGTTCGCCCCTGTGAGTGGTTCCCCAACGCTCGGCTTTCGTGGTCCATTATTTCTAATTAGCCGGAAGGGGTCGCGGCTGATGCCGATCGTCAAAACCCTTTCCATCTCCTTACCCTTTGCAATCTATCACTGATCACCGTCGTTTATCAGGCTCCGATTCAGTTTGCGTTTGAGATTTCTCCGCGCCTCGTCATACATGGAATCCGAAAAAATCGATCTAATTGCATCTAACAGTGTAGCTGCGAATGCAGATATCAGTCGTTGCTGTGTATCTGGTTCTTGGACCTTGGGCACTATCGGCAGCCTTAAATAAGACATTTGACTGCATCGATAACCTGGTGAATAATTCCTTGTGGAAAACGGACCAATGGTTATCGTCCAGTAGCACCGGTTAGCTTTAACGCTGTTTCAGCCACCGATGAGATGCAAGCCAAAGCGCGCACGGACAAGAGCGTGATCGGTGTCAGCAGACGTTAACAAAAATGACTGACAGTCTTGAACTGATTCGCCCCTGTTGTAACCGGTAGCAATGTGTTCTATCTGAGTCCAACGCCGTGAAAGCGCCGGAGGACACCAATCCCCATCCCTGTCATGCGGTTTTAGTCAATAATTAATCACCCCACGTTCGGACCGGTCGAATGCAATGGCCAGTATGACATCTCAACTCGTTGGCTGCCATTCATCAGACAAATCTCTACTCGGACGTCAAGCACGCGTATTGATTGAGGATGCGGAAAATCACCGTTCGATTTTTCACAAACTAGACGCTCAAAATTTATCCCTATATGAATTGTACTACTCCCGTTTTGCCTGTTGGACTCGTCGAATCGCGTTGGCTATCTTGTTCTTGTTACCGTTTTTCGAGTGGCCATCCTCACTCACTCTGAGTTCAGATGTGCGGTTACAATCGCAGCGACCCCGTCTGCCCTGTGGTGTCACAGAGACGGTTGAGGCTGTATGCATTGGGATACTTATCGTTGACTCAACCATTTTGGCCACTGTATTCGGTAGGAGTTCTTTGTTGCACAATCCATGGCTTCTGGGTCGGTTTATTTTATTTCCCATTTACACAACTGATTGGGCAGTGTCATTGTGTATGGGATGTGACGAGTTTTACCGAGTTCGACGATTTCTACGACCGTACTTTCTCATCAGTGGATCACAGATGATGAAAAAATTACTCAAGTCGCTTAAACGAACTTTGCCCAAATTATTTAGTACTTTGTTTCTACTGTTATTCTGGCTCGTTTGTGCCACTTTGGTTGCTCTCTGTCTGTTCTCGAAACCACACGAATCGGATCCGTCACTCACCGAAGATATGACCCAATTGCCCGACTCATTCCCGGATTTCTACACGTCCATGTACAATTTGTTAGTTCTACTTACTACGGCTAATCATCCAGACGTGGTTTTGGATATCTATACGCGAAACCGAGCCTGCGGTCTGTTTTCTGTCGTATTTCTCGGAATCGGATTGTATGTATTCATGAACATACTGACTGCGATTGTGTACAGCGAGTTTCGTGGCTATCTAATGTCTTCTGTACAGACGCGTCTCACACGGCGTCGTGTTGCCACACGGGCCGCATTCGAAATCCTTCGGCACATGAATGCCTCTTCCGGTTCAAATCAAGCCAGCAGTGACGATATTCTTGCCGTTATTTTCGCGGCCAAAGTCAGCACTTGGAAACGGGATGCCGTTCACGAGAGGTACGTTTCTTTGTTCGCTGAAAGTGATCTATCAGCTGCGCAGTTCATGGACCTCTTTCGTGCTCTGGATCAAAGCGGACCGCCGTTCGAGGAATCTCGACTTCGTACCGTTCCATCTGGATGTGCGCGCTGGTTTCAGGCCTGGATCACTTCATCCTCATTCTCCAAACTCAGTATTGCCGTTTCGTTTCTGAACGTTGCCAGTTTAGCAGTCGATCTCTCTGAACGTGCAACAACGTCGGTTAATGTGGGAGTTGAGATGCGCATCATCAATTGGTGCTTCGTCACGTTCTACGTCGTAGAACAAGCCTGTCTGATTTGGGCCTATGGACCACGAATATTTTTCTCCAGACTTGGAAACATTTTTGGCCTAACCACGGTTTGCCTTTTACTGGTAGTCAAAATTGTTGAACTGGGGTTCCTCGTTGCTGAGATACGTGGTCACCACACGTTTCTAAACTTCACTCTCTGGGATGTGGTACGCTTGACCAATATTCTACTGCTGACTCGTGCTGTTCGTATTGTTCAACTATTCACATGGACTCAACTTGTGGTCGGCGTACTCCAAGATTTACCACGAAATTTGACTCCTGTACTGGGTGTCTTGGCAACCGCATATTACGTTTATGCTTTGCTTGGAATGGACTTATTCAAGGGAGTGATTCGATACCATGCGAACGACACCGCACGCTTTGAATGTGGCACTTACCAACAACTGGAATACTGGTCTGTGAATTTCGACGACTTTGCGTCAAGTCTCATTTTATTATGGGACTTGATGGTTGTCAACAATTGGTTCGTGATTGTGAATGCATATCGAGAGGCAGTAAGCCTATGGGTTCACGTCTACATGATCAGCTGGTGGCTGCTGGTGCCCGTTGGCTTATTAAGCCTAGTGACAGCTTTTGTGATCGAG
>STRG.48126.1
GCTAGGTTTGAACTTCCGTTCTCCATGTTCCCCGGCGATGGTTAGGGTGTCAGTTGTACGCCCTTGCATTTGTTTGAGAGGACAAGAAAAATGAGTCTTAAAGCAGCTTTCCGATTCATCTGATGTCTGGTGTCAACCAGTGCACGGACATCACGCTTTTAATCGATCCAGTCTGTCCTTGACTTGCCCAGCGTGGCAGATGTTCTACAGTCTAAGTGAAAGGCTGTCCCG
>STRG.79468.7
GATCTTTCCTTGTAGTGAGCCTTGAGAATATCAACTAGATGGATAACGGGTAGCGCTGTGGTCCTTCTGGAGTATGTTTTACCAGACTTTTTCCCTCATTGCATACTGTCTCAGTGAACGCTCACGATGCATAATGTCTCTCGCAGTTGATGTGCGATGAGGTTTTCCGTTCCCCTCTCATTTTTAGCGGGGATTCGACAAAATACACTCGGCAGTGGTGGGTGCATAACTGGTGTGTATACCTTCGAAGGAATTCTGGACGCTCGATTGGCCGTGGCCATTACCTGTCCTGTGCAGACTGAACTGAACTGAACTGAAAATTCGCTCAACCACACACCGGACACTTGCCTTAAGTGACCGCCGACAGGTGTGTCCATTGGATTTGTTCTGTGACCCTTGGCCCACATTCCCCGAAGACATTTCGTTGATTTGACCGCTTGAACCTCAAGTAATCGTAAATTTTCTCGCATCTGGCTGACCCTGATTTGGTCACTGGGTAAAAGCGATCATGTAGTCCTAAGGGTCACACGAAGACTTAGCAAGGCGCCGCAGGAAATCGTGTTACGTCGGCGCTATGGGAGAATCATTATAGGTGAACTAAAGAGAGCGGTGAAGGAAGTTTAGTGGACACCGAGTCACACAAACGCCTCCGTAGAGGAACGTTGGGAGGCCATCAAGGTGGGGCTATAGCCCCATTCGAATATACTCGAACTTACAGAGGACTTTGAACCTCTGAGGGTGGTTAGCAGTAGAAATCAACCCCCATGGTGGAAGTCAAAAGTCCGCAAGGCTATAGTCATTCGTAGGCAACGATGGGCGGCGTACAAGCTGTACAAACTCAGGTGGCATGAAACGGCTATAAGATGGCTAGGAACAGAGCTCAAGCGATCCAAAGAGTAGAGAAATATGCCTTCGAGTGTCGGTTAGCAGCGTCGGTCCGCACAAACCCAAAGCGGTTCTACGCTTATGTGCAATCCCACAAACGTACGAGAGAAAGCGTAGCAACTTTGGAAAGAGCACGGACGACTATCTCTAAGCGACGAAGACAAGGCGGACATGCTCTTGGCATTCTTCAAGAGCAAATAATCTAGAGGAAAGAATGGAGGTCCCACAGGCACCTCCAATACCCGAGCTTACTGTAGGAGAAGAAGAGGTGTACGCGGAGTTGCAAACGTTGAATAGAAATGAAGCAGCAGGACCAGATGGGATTCATCCAGCAATCGTTGAGCCTCTGGCCGAGGTCCTGAAGGCTCCGGTGACGAAGCTGTATGAAGCGCCACTTAGAGAGGGAATTGTGCCGGGAGACTGCAAGAGAGCAATAGTGGTAGGAATTTACAAGAGGGGACCCCGGCAAAAGGCCGAAAATTACCGGCCGGTCAGCTTTACTTCAGTACTGTGTAAGTGCCTGGAGCGAATAGTCAGGAAACAGATCTCTAGGCATTTGGTTCAACACAACTTCATATCAGATGCTCAGCATGGGTTTGTGGCAGGGCGATCCTGTCTGACGGATCTCCTGCTGTTCCTCGATGAGGTAACTAAGCATCTGAACGAAGGGGGGTCGATTGCGGTCTGCTACTTGGACTTCAGCAAGGCGTTTGATTATGAGAACCACAGATTTCTGGACGTCAAACTGCAGTCTATGGGAATTTTTGGGAAGGCAAGACAATGGATAAATAGTTTTTTAGCAGGACCAACTTTTAGGATTAAGGTGAGCAGTCATGTCTCAAAACCGGAAGGTGTAACAAGTGGGGTGCCACAGGGCTCGGTGCTCGGCCCTCTGCTCTTCCTCATCTTCATCAATGACCTAACACGTGAGCTTACATACCCCACCTTTATGTTTGCCGATGACGTCAAGATAGCTGGAGTAGTATAGAACTTGACGTGTTAGCAGTACAAAACTGGACATGCAAATGGGACCTTCCACTAAACCTCACCAAGTGTCAATGCTTGACCACAAATACAGGGGCTAGTGGGAATGGTGTGGGTTCGTTGCAAGTGGTCTCTCAGGTCAAAGACTTGGGAGTTATAATGGACAACAGCTTCAAGCCATCGAAGCAGTGCACCTCAGCAGCCAATATGGCCAGGAGAGAACTCTTTCGAGTTAGATCTATTATGTCGTGTAGAGAGCCGGAGTTTTTCGTTCCGATACATCAGGCCATAGTTAGGCCGCATATGGAGTACTGCGCGCAGGCCTGGCACCGTACTACCAGAAAGATATAGGCTGTCTGGAGAAAGTGCGAGGGCTAACCACGAGAATGGTGACTTGGCAAGGGGGGTTTAGCTACACGGAGCGTCTCCGTGCCCTAGATCTGTTTTCGATGAAAAGGCGGCGCGTTCGCCGGGATTTGATAGAAACCTTCAAGATAATGAAAGGACTATCAGGTATAAATCGAGAAGCCCTTTTCTCTCCGATCCCAGAGACAGGCACAAAGGGCATATCTTTAGATTACAAAAAAAGCATTCGAGGCTCCAAGTTAGGGCGAATTACTTTTCGAATAGTGTTACCCTATTGGAACAAGCTCCCAGAGGAGGTCATAAATACCACAACAGTGAAGGATTTTAAGAAAGCAGTAGACCTATGTTGGGTGGCAGTATACCCGAGTTATGTTAAGCAGCTTTTAGGGTCAAACGCAATTTACTCATTGTTCCCACCTTTCTCTGCCAGGGCTGTTACTGCACAAAATGTCTGGCTTTTCAGAAAAAGAAAATCACAGTGTTGGGAGCTACGGAAACGCGCCGACAATACAACTATCTAGATATGATTGGCTCTAGCCACACCAAGTCCTGTGCAAACTGAACTGAACCGTTGAGGAGGATGTGAGAACATATGGGACGCTGGACAACTTCTCAAACTTCTCGTATGAATCTCACTTGGACAAACTGAGGCATTTGGTTAAAGGGCCTGCAAGACCAGCCGAACAGTTGTACAAACGTTTACACGAAGTTACGTATTTGTTTTTAAGAGTGACTACAGACAACGCTCATTGGGCTCGGAGTGGCATTAACCGGCTGCCGGTTTGAAAGTGATCAACGAAAAGCCGTTCAAAAACGGGCTCATTTTTGCCGTCAGTGAGGCTGTTCGTTCCATCCCAAGGTTCGCAGAGGAATCAGTGTCCGTTGTTGAAGGACAAATGGTTGGTTTATCAGCGGTAGAAATCAAGGCGATGCAAGACCAGAACGCAGACCCGGTGACCACGTAACACAACGACGACGAACACCATCCAACAATTGGGATTAAAGATGATGTCGAATTCGAACGCTGACTGCCAAGCGCGGTTGCCATTTGAACGTTACTCTGGCGCACGCTCTCAGATGCACGCTGATCACTATCTCTCCCGATTGCCTTCTCGTTCTCACTGGTTGTGGAGAATACTGTTTTGGTTAACGTATTCGTGCGGCGCCGAGCATTAGAGTGACGTGCAAGTGGTCCGCGTTGTACGAAGGACCAAAGAACACGTTTAATAAGGAAACTGCGAG
>STRG.19260.2
CCGCTTTGAAATCGAATTCGAGTGCCACTGAGTTTTGTCCGCCCGGATTTCATTCCAAACTTCTAAAGTGAAAAACGTGCGCTTCAATATGTTGTCAAATTTATTGCCGCGCTTTCGCGTGACTACTTTTGTCCCGATCAAACCCCGCTAGAAAAGCGACTGCACGCATGGAATAAGGTCCATAGGCAAAACCAGTATGATGCTATGACACCGTATGCAGAAAAAATCACCGTGGAATATATGGGGAAAATAGGTGAACCATGTTCCCTGCAGATGACAAAACGACTGTCTTCTCCAATTGATTGTGCAAAACACCTGTCTAAATTGCTTGTCGACCGGAGCATAGTAGCTATGGTGAACGGACTACCTTGGGGCATGCACCGTCCACTCGTGGAGGACTGCACTCTTGACTTTGTACATTTAAAGGACGCTCATCATGATCCGGTTGTTGCGAATCGAGCATTTTGGTGTTCCGCGTCATTCTTGCTGGCCGCAACCCTTGAGACGGCTTTCCACACTGAACACGCCGTTCGATTGCTACGCACCTGGCCCACGGAGCCGGAGCACGGGTCGTTTGTGTGTGATATCACCTTCACTCCAACCAAGACAGAAGAATCACCTCAAGACAGTCGGGTTCCATGGATTCCATCAAAACGTGAACTTAGTGCACTATCAGCCCATGGTCAACAGTTGGCTTCAGATATTTCTGATTTCGTTCCTGTCCAAGTGTCCAGTACGCATGAACTGTTCGCACTCTGTTGTCCGGATGATGCATCACACTCTGACCAGTTGAAGTCAAACATTTCGGCTAGATATTTCTATCGCATGGGTAATTTCGTCCAGGCTCATGATGATGATAATGATGGACCATTGATCAGTTCCACTCGAATGTTCGGCAGGTTCGCCGTGACCCGGTGTTATGCGCTTGGTTGGCTTTATGACCACACACCCTCACTGGACTATCCAATGGGTGTTATGGTCTATCGTGTCCACGGCACGGCTCTCCCTTCTGCGTTCCCCACACACTTCACGACGTTTGAACGCCTTGTTCAATGGTCCCGTGAACCTAATCCCGGAGTACCGGCAAAACCCGACTACGTGATTCCATTTTGACAGAAAAAATGTCGGACCTTGTAAATATCACTGTACCTACCGCAGGATGATTCACGCTTGTGTTGATTATATAATTACATGAGAATCACATTCTTCTCAGTAAATTTGACCACGGATATTCTCTAG
>STRG.48157.6
AATGCTACAGTTTGTGGACATATTCGGTAATTAAGCGACTTCCTAGATTGTTTACAGATGTGCTTCTCTGAAATGGAAATTCATACAAGTTCATGATCTAGATTATGAACTTGGGATATGAGCTAATATCCCAAGGTGAAAGTATGTTGTATAGATCACCGAAACTTAAAGGTAAAGAACGATAACCGCTGCATTCTCGGCATGTTCAAAAATAGTGCCGAAAACGTCCCCGGGGCGTTTCAAACGAACTGAATTGGGACTATTTTGGGACGTTTTTGAGAATGTTGTCTTGACCGGGGGATTTGTTCCTGGTCAGTTTGTCATAGGCCTTATAAATGGGTATAGTTATTTCTTGACGGCTAAGCACTTGCTTATGTTTATGGCGTCCTTTCCGGGACGTCACTTATATGTCATACAGCTATAGTAATGTATACGTAGCCGTAAATTTACGGCCACATTATTATACTAATGTGTGGTTATAGACCACATGTTTGTATTTCACAAGGACAACTACCCGAGTACCACGTCCCGGGGTGGCCCCATGAGGCACGCATTGAACAAACATGGGATTAGCCCCAACTTCGGTCTTCTTTTGGGGGGCAGTAGGATCTTCCCGTATGAGCTCCATCACGTTAAACTCCGTTGGCTTGACTAGGTGTTGGTGCTTTACCAACGCTCCTTCAGGAACGTGTTTAGTTTCATCTTGAAGGTACTGTCGTTGGTCTCTTCCACCGCATTAGGAGGGAGAGTTACATAGGTTGGTCACTCCCGGATAAACGATATACTAACGGCAGGCTGGTTGAACTTAGCTTTCGCAGTGTGAGCACACGTCCCCAGAGGTGGTTGTTAATCCGGATCGGTTGTTCTAATTCCAATTCGACACCCATATCACGTCGAATAATGTGTCCTACATGGGTCAAGTCATCGCGAATCCGTCTGTAGGCAACGGAACAACTCGGTAGCTTCCAGTCGTCCCTCATAGCTGGTGCCGCGTAGTCCAGACATGCGACGTGTGGCAGCCCGTTGAACTCCCCATAGTTTGGCTACTTCAACAACCGTACATGGACAGACAGAAGGACCACCACATTCCGATTGAGGACGGACGTGATAAGCGTATAGCAATCTGAAAGCGTCCGTGGGAAGGCATCCGAATGAACAGAGAATGGCGCCGTACACTCCATGCGAAAGCATAGGCTCTTTCAGTGTGGGACGAGTCTTCTGGTTTTTACATGCTTCCGCATAAGTGCGGTGGAACGGGTATATATACCCTAACCACGAAGGTCTACTGCACTGTTAAGGATAACCGGCAACCAGACACAGGCTTGGAACGGAGAACCACATGAGGCCCCAATAGGTCAGATCAGGTGTGATAACTAGCTGGACTGCAGTGGCTTACCATCTACCTCCAGAGTAGCCGGTGATGGCGGGGATTCGAACCTGCGACGTCCGAAGTGATAATCAAACGCTCTAAACCACTCGACCACCAGCGGTTTGACAAAAAGCGAAAAGTTCATCGAGCTAATCTGTAAAGTGGAATTTGTAGGACGTTAAACAGGTTGCCAGTGGTTCAGTGGCTGGTTGGTTAATTGCTAAAATAAAATAAAAGAACATGACCCACGCCGTGTTTTTGATTCAACAACTAATAAACTTCGTGTATCTGCTTCGTCGTCGGAGGTGAAGCACTGCGCCGGTTGTTTAATTAGGTTTCAGATCAATTCTGAGGTACTTTAACAGTAGCTTACGAAATCCGTTTCAGAAAATCCATTCCTGTGGTGACACTGGTTGAGGGCAACTGTTAACTCAGTTCCATCTTCCGTAATTCCTATCTGCGTTCAAATTTCCCCGAGCACAAATATTTTCCCTTGGTTTATTATAACAAAGCAACTTACATATGTGTGCTATGATGGTGATATTTCACGTGCAGGCATTTTCATCCGGCTCCTGGTGCCCTTTCCTCACCGCGAAACCTTGACCATCCACATCCAGTCCGTTCAGTTTGGTTGAGACAACCATCTACCATGCACTGGGCGCAGTGGGCTTAGTTGCTATCTCCTGGCGACAGCCTCAGTCGGAAACAACTAGAAAGAACAGGAATACTGAAAGAGCAGTAAAAGAACTACAAACATTAGTATCAAGTCGATAAAGTTTGTGCATGCAAGAGTGCCATTGATCACGACACCTAGCCATTTCCTCTAACGTATATAAACACTGAGTGGGAGGGTCTCTTAGACTCCACGCAGGTGGTCTAACACGCCCTACATGGTCAAGTTCACTGGTTAGGCTATTCATACCCTTCTTCCGTGTCATGGATTGACCACCCTTACTCATCCTCCAACCGTTACCCGCCTCAGCAAACAATGCGCGCCGAGAAATCCTACCACGAGACGTGCACACTACTTGTCCAAACCACCTTAACCTGGTGAGCTTAAGTATCCTTACATTCAATCAACGTATATGTGCCAGTTTACTACAGTTGAGTATTGCAGATCGTTGTCTTGACCATTAGAGCTTGAAGCGCGTCGCTTCCCAGAAGGCTGTAGAATTATAAGAGCACATGTTTCCGAAGTTACTCAACATTATTCGTGGAGATTCTCGAGAACTTGGTACGAAGCGGTGCCTCCAGCACCGTCCCGGACTGTTGTACTACTCGTTCGTTCAGTCCGAAATACTAGGTAAGTTGACGAGACCTCGTCCAGTTTGTTCAAGTCATCTAATTGCACTCATTCCAGAAGAGCTTTGGAATTTTAAGGCTAGGAAGTCCATTGCTTGGGGCGTTTGGGTAGTTCATGTCCGCTTAAACTTTGTGCGGATGAGAAAATCCATTAATGTATTTATTAGATAAGTGCATTGATGCGTAGATTTGCGGCAGTAGCAAGAACATCGGTATACGTAAGAAACGGGAGTCTAAATGATACGCTTTACTTGCATGGTAATAATAGTCCATTAGCCGGAGTTCTAGGAAAAACTTTGTGCAATGCATAATGTAAAAAGGATTTGTAAATGTGGGACTGTTTACGCGGGTTTGTCTCAACTACGGTACACATTCTAGGACTTCTGAGCAATCTCACGAATGAGTATAATTCACGCCGGCCATTTGTTTTATTCAGTCCCTGTAAATTAAACACCACAGTGTGAAGGAGAATCGATTTGATGGCTAGAAGCTCCAAATGTGAATTTCGAGTCATCCTTATAGCACAGGGTCTACTTGAATCAGCTACGAACTGTGGTATTTTTTCGTTTTTGGACCGACCTCGGAGTTTTCTATTAGGCGGAACTACAAATCCTAATGTTGCGCTGACGTCAATGTGATCTTAATAACCTATATTTCGAAACCGAACGAGCTTAAATCGAAGTATACTCTGAAAGTGGCATAAACGAAGCTCGTAAAACGTAATCATTTTTGGTCCCATAGTAGATAGTGTTGATGATACAATTCAGTTACCCGTTGTTGTGCTTGCGACTAAAACAGATGGACTGGGAATAACAAAGAGTTAAGTAGGAAGAACCGACAGAATCAAGCACGCTTCTCTAAAGTTTTCGAATCAGACGAGGTTGAACAGCCGCCGACCTTCGAACCTTTTCCTCCCGTTTGTATAAATTTTTCAGGTTTATTGTAAGTACCACATCCGCTGTATCCACCATTTTTTCAACGTTGGTTCTTCCGATTAATATTCACGGTAAAAACAAAATGTGAAAATTGTGAGGTTTACGTTCATCTTCCTTGTGTTTATAAATGGTCCATTTTTCATCGCTTTCGATGGCTCGATCTGTGCTTGTTAGTATGGAACTCTGTCCGGATGGTATAATTTTGATGTAACGTATGGTTTTCCGCATGGAGTCTGCGTGCGGACGATGTTCGTCGCTTTGAGGTTTTCGACCACCGGTGTTTGCGTAGCATCGCTAAGATAGGATGAATGACCAGGTGTGCAGTACTGAGGTCAAAAATCGAGTATTAGGTACCGGTTCAGCGAATGTTCCGTCACAGCGTATCCAGATTAGTAGACTTCGTTGGTTGGGGCACGTGTCACATATGACAAACACAAGTCTACCATACCGTGCCCTGTTTTGTGTTCCTCCTGGGGAGTGGAAGAAGCCACATTGAGGTCAACAGATGATGTGGCAGTGGGGAATTAGAAAATGTACAGCGAACTTAAAAAAGTAGGTGCCTCGTCTTCGTGGTTTGGGTCCAGAAGATCCCTCAACCAGTTGGCTGGAGACAATAAAGGATATGGCAGCATCCGCGAACAGTGGCGATCATGTTGTCACTTTCTGTCGAATCAGAATGATTGATCAATGTGTTTGTACAGTTAGTGTGTATTCCGTGTGTTACCTGTTAGGGCATTGTTCCTTTTTCCCCACCCCCGTAGTTCTACTCTCTATCCACCTTGCATATCCATTCTTTCTATTTCTACGTGGCAGTAGCCAGTGGAGGTCGCCCTTCTGTTTAACGCTGTATGACGATGATGATGGTGGATAGAGAAACAGCAGATGACTCCCTGTTGCGGTTTTTGAACAGAGACCTTTTGAAAATAATTTTTTTCCACATGCCTTACATACAGCATCTCTGGCTGGGCATTTGGATCTGGGATGTTTGTCGTAACCGGAGAAAAGCATTTAGGGCGAGGCACGGCCACAGCCTTTTCATCGGAGGTTTCAGTTGCAACTGCCGGAGTCGGAGCGATGCGAGTTGCCGCATTGTGCGATAAAGCCGAGGCATTTCGATAAAACAGACCGTTGTTGTGCCATTTCCAACGCCCTGGCTTGCTCGAAAGCCGTCTGAAAATTCAAAGAGCCGTTCTCTAAAATGCGTTGTCTGATATGGTTCGATTGAATGCCGGTGCTAAAAGCATCACGAATGGTATCGTCGCGGTTCTCTTCAGCCGTCGTCGATCTGAAGTTGCACTCCCCCGCCAGTGACTTCAACTTCTGTGCAAACTGATCAAGAGACTGTCCGTTCTCTTGTTTCACAGTTGCAAGAATATGACGAGCGAAGATCTCGTTTTTCGGACGAACGTAGAGACCAATAAGCTGCTGTCACTCAGATTTGGATAGCGCGTTGAAAATCGCAGTGCGATGCGTTTGTTAATCTTGGATACCCCTAAAGATGTAGCAGATTGGGCGGCAAAGTATGTAATGAAACGGATTATTGATTTCGCTCCGTGCGAAGAACGGTATTTCGTCCTTGGGCTTCCAACAGGTTCCACACCATTGCCCATGTACAAACGACTTGTGGAATTTCACAAAGCCGGTAAACTGAGCTTTCGATATGTAAAGACATTTAATATGGACGAATACGTCGGTCTACCTCGAGATCATCCGGAATCGTATCACTATTACATGTATCACAATTTTTTCAAACACATTGATATTTTGCCCCAGAATGCTCACATGCTCGACGGGACCGCGGACAATTTGGATTTGGAGTGTGAACGGTACGAGGAAGAGATTGAGAGGGCCGGCGGAATTGACCTGTTTGTCGGTGGAATCGGACCGGACGGTCATATCGCGTTCAATGAGCCAGGTTCCAGTCTGGTATCACGTACCCGATTAAAAACCCTGGCTAAAGAAACAATTGTTGCCAATGCTCGTTTCTTTAACGATGATTTGTCACAGGTTCCGGAACGTTGTCTAACTGTTGGCGTTGGAACGGTGATGGATGCTCGTGAGGTAATGATATTGGTTACGGGAACCGGGAAGGCACTGGCCTTGAGCAAAGCTATCGAAGAAGGGGTCAGTCACATGTGGACTGTGTCTGCCTTTCAGCATCACAGACACGCAATTTTTGTCGTGGACGAAGATGCCACTCTAGAACTCAAGGTAAAAACTGTTCGGTACTTCAAAGGATTGGACAGCGTTCATCGAAAGCTAAACGAATAAGGTTTTTCATCTCTTGAATTTCACTTCCCCTCCGAGCTAGCTTTCTGTGTCATTCAATAACCCTTACTTATTGAGATCCTCGTATCCTCAGTCCGTTATCTCTTCTCTCAGATTTTGTCTCTTTATTCGTCAATTTTTTGTCACTTACCGTTTGTATCCCTATTATGCAGAATATTTTATTCTAGTAATAATTCTTGTCCGATTGGTCACTTTTTCTTGCTCCGTCTGGGACTAATCACTCGATTATATTGTTGTTGTTTGTCAGGAAAATTTTCTGACTTTTCTGTCGTAAGAATAATCTTGACCACCGGTTGACTACCACATCTGTTCTTCTCCCGTTTTTCTTTTGACTGCAATTCTCAGAAATTTGTTGGGGCTTGGTGTTGGTTATTGTTATTATTAAGGAAAGTGATTCATCATGCACTGTATCAACCGTCAACTCACCATTGAAAACTGTGAAAGTTCTGTACAGCTGTGGTCACCTGGCTTGTTAGGAATCACCAAATACGGCACATCCACCGAGTCCCCGCTGGCACACACATATCAACCGAGGTTGGACGATTGCCAGTCGAACATCAGACTATCCGGGCTAGCTCCCAACGGTTTATGTAACATCAACATTAGGATAAATATGATAAATCAACTATTTTTACG
>STRG.19681.1
TGCGCCAGATCTTTAGGTCATTGGCGTAGATAAGGCATTGGGATCGAATGGTCTGTGGTAGGTTGTTCACAAACACTAGAAACAACAGGGGTTCTAGCACGGAGCCTTGCGGCAAGCCACTGCTAGCTGGATACCCTGCTGACTGGGACTGTGCAACTCTCACGAAAAAGGTTCTCTCGACCAAGAAATCCTCAATCCAGTGAAGCATGGGCCCGGAGATGCCCATGGCCCGGAGTTTCAGCAACAGCCCATTATGAGGAACTTTACCAAACGCCTTACTAAAGTCCACAAAGATGACATCTGTGACATATCCCTCGGCCTTGTTGTTCGATCAACTTTCACGAGCAGTCAACAGGTTTGATAGACATGATCTGTTTCTCCGAAAATTGTGCTGCTCTGCTCATAGCAGTTGATAGCGCTCTAGATGTTTACGTATGCAAGCCAATACCAGCCTTTTCGTGACCTTTTCAGCTATGGAAGTGAAGCTAGCTGGACGATAGTTGGCAGAGGTGGATTTTTTCCAGCCCTTGTACAGCGGAACAACCACTGCTTTTTTCCACTCCCGAGGTAGACTGCCAGTGGCCAACGATAAATTGAACAACCGAATCGGTGGTGTAGTCAGCTGGTCCGCCAACTCCTTCAACATCAACGGATGTACGTCTTCCGGTCCCGGTGACTTATGGGTTTTGATGAATTGGAGCATGTTCTTCACTTCCGGCTCCTCAAAATCATGCGTAATGAACAGCGGCGCGCCATCCACCATCGGGATTGGAGCACTTTCCTTCACAGAGTAAATTGACAGTTAATGCTTGGCTAATGTCTCAGCCTTTCCAGCATCTGTTTCAACCATTTCGTCGATGTCCATCAGCGCCGGGATACCTACCTTCGTTCTGGTGCGGAGCTTTAAGTATGCAAACAAGCGCTTGGGTACTCGCACTGGATCAACCGCAAGGGCCTCCTCGAATGCTATCCGCTTTATCCGTTTTTGTTTGGTACATTGGTTACGAATCTTACAATAGAGATCATAACCCACACCTGTAGATCGGAACCGCTGCCAGGCCCGATTTCGTCGTTTGAGCAGGCGTCTGAGCTCCAGATCAAACCACGGCTGGCACTTAGCCCGGGGTCTACGTCGGTTGAAGGGGCAGTAGGTATTCATAAGGTACAAGATGCCATCACGAATAAAAGCCCAAACTTCGTTCACATTGCGGTGGACATCTGAGTCCGTGGGAAACCAGTTGA
>STRG.12624.1
TGTTTTCTTTCGCGGTAACATGAAGACATGGTCGTTCGAAAGCGGGATGCTCACTTGGCGTTGGACCAGTTGGTGGAATATCGCAACCACTTGGATAATCGGATTGATGGGTCGCTGATATCTGCCCTGAATCGGCTGATGAACGTTTTCCAGAGTCGTTTATTCCTGGCTTTGCTTGATATTCAAGATTTCTACGAATCAACCCTGTTAGATCCGAATAAAAATAATGAGGAAAAAACTGCAGCCGCTTTGGACGTGGCAATCCGATGGGAGAATATATCCAGTCCTTCCCTGGTGGCTTCAACAATCGACTTACGACGATCGATTTCCAATAACAACCTAAGTTCGTTCGACCGAGCAGGTCGGCGATCGGATCATCTCAGTGAACGGGATCAGTCTGATTGGCGTGTCTCACGAGGAAGCGGTCCGTGCGTTGCAGCTGGCCGGTAATCGTCTGAAACTAGTTGTTGAACGTCGCAATCCACGATCGATTTCCGCGGCCAGTTCATCCGTATCCCTTCCACCCATCCCAACTGGCAACAAAAATATCACGATTCTACCAACATTGCCAGGGACTACCTCGGCCGTGGCACTTGTGAGCGGTTCCAGAGCCAGTACGATGAGCAGTGATCACGGAGCGACGAGTATGAGCAGTGCTGGATTAACCAATACTAGCCTGGCCAGTGGCTCCCTGCTGTTTGATCCAGGGACCAGTAAACAAACCGTGAACTTAACCGGTGTTCGGTCCATCGGTCGTGTCACTAGTAGGCCAGCTACTTCAGAGTCCGGAATCGCTCAGTCAGAGCCCCCTATTGCTGGAAGTTGGCCCCAACAGGATAGACCGGAAGATCTGACACACACAAAACGCCAGTCCTCCCTGGACATGGGCTACGTCAATCAGTTGGATTGCAAACTGTTTTCCGGTGTGGTGAAATCCGCCACAGTGGATCGAAAATCACGGCGAAATCTAATTCCTGCTAGCTTCCCGGCTTTTTCTTGGTGCACGGGAATTCAAAAACCAATTGGTTGTGCCGCCATTTTGGGCGGTGGACATCGTAGTCTGCCTGGGAGCAGTGCATCGAGTCGCCGCACTCCGACGGGAAGCACGGAGTCTCGTGGTAAATACCAGGTCACTTCAGGCGCACCGACTATCAGTTCCCGTCCTGTGCCGGCGCCACAACCAGGACCGCTGTTGGTTGATGTTACCCTGCTGAGAGGTACTCGAAGCGGTTTGGGATTCAGTATTGCCGGGGGTATTGGTAATGAGACAGTAGATGGTGACCCAGGGATTTTTATCACTAAGCTCACTCCGGGTGGTGTTGCCGAAACCGATGGTCGTATTTCCGTTGGGGATCGTATCGTGCAAGTGAACGAGGCCTCGCTGGTCGAGGTCACTCACGAACAAGCCGTACGCTCACTTCGTCAAGCCGGTGATCACGTGCAGCTGATTTTGGTGAAACAGAGCGTGCATCCGTCACGTCTTATCTGGTCCAACGATTACGATGAGCAACTTTCTTCACGTCTGGAACAGGCCAGTCCAACTTCATCGAGTCCGAAAATTATCGGCAAGACCATGACCAGTAAACCGGACGATAAGATACGCAATCCCGCAGACCAGTGTAGTCCAAGTTCTTCGCCGATGGCCGCATCGTCCCAAGGGGAATACGAAAGGGCTACGGCTGATGAACCTACCAGGGATATAAATTCATCATATTTTTCCCCTTCCGGAGAAGAATTGTTTGAAGCCCAAATGTCTGGCCTAATCGACTATACGGCAGCCGCCTCGGTTGCCGATATCGTAGCCAAATGGCCTAAAGCGCGTTTGGTCACACTGCATCGAAGTGCCCGATTTACCGCATCCGGTCAGGGGCCTAACGAGCAACGCAAGCATCGCAGAAGTCGTTCGGTCGGGGGCAGTCTCGGTCTGAACATAGTCGGTGGTGATGGTTCTGAGGCAACTTTTGTCTCACAAGTTCAACCGGAAAAGCCAGCCGGATTGTGCAAACGGATCTTTGTGGGTGACCGATTGTTGGCTGTAAACGGGATCGATGTGTCCGAACACGGTCACGAACAGGCTGCGGCTGCTTTGCGTGGTGCACCGGATCGGGTGGATTTGGTACTGGTCTACTGTCCCGAAGAATATGCAGAGTTCGAGAAATACTATTCACGCCAGCTTAAAGCGGTCGGGCATAAAATGTCGTCGAAAACTGTCAAACAGTTAGCAAGAACAACAAACACAACACATGCGGAAGAGACAAGCTCGCGTCCGATCGGTAAACGTCACCATAATCATCGCTATAGTCGCCGAAAGTCCAGCGTCCCGTCCACAGAACCATCAGTCGAACCATCTACCAGTCCGAACGCCGCACTCACTCGGGGGACTGATCGCGCTGAATTGTTCCTACGCTGCCAAGTTGACTACGATCCAATCAAAGAGAGTCATCAGGCTGTGCCCAAGAAGGCTTTCGCGCTTCGGTCCGGTGATTTGATTTGTGTGGTCAATTGGACCGACCCAGAGTGGTGGGAGGCCCAACGAATCGATCCCATGTCGAGTGAGGTTGCCGGTCCGATCGGCCTCGTGCCCAGTCGACAGCGGCTCGAACGACGTGAACGGGCACGATCGAGACATGTGAATTTCCTTGCTCGAGCTGGTCGACCCGTCGAAACGGGCTCGTTGGAACATGCGCACTCTAGTGGACACATCGATTATAATGAATCAGTCATGACCAATACTACTCATCGACGAGATCATTCACTCGGTATGGCCGTCTCGGTAATTTCGTTGGCCAGCAGTGGTGGGAAGCATTCTGATCGTCGAGACTTCTCCGGATCAAACGCAGCTCAAGATAAATTTTTCCTGTCATACATCACGGTTACTCCGGTGCAGCTGAGTTTTGCGAGACCCGTGGTTATATTGGGTCATATGAAGGATCGGATCGCCGATGAATTGTTATGCGAGTTCCCTGATCGATTTGGCACTGCAGTCCCTTATACCACTCGTGCGTGCCGCCCAAATGAAGTCGAGGGTCGTGACTATCATTTTGTCGTCAGTCGGGAAACCATGGTTGCCGACATAGCAGCCCAGCGGTACCTGGAAGCCGGTGAATACAACGGCAATTTGTATGGCACTCATTTAGAGTCCGTTTTTGAAGTGGCCGAACTAGGACTTCACTGTTTGCTGGATGTTGGTGGTCCCGCTTTGCGTCGACTGGAGGCGGCCGGACTGCCTCCGATCGCTATCCTTGTGCTACCCGAGACGTTCTGTCCCCAACCAGTCCCGGCACCGGCTAAGTCCCCAGACTCAGGCACACAGACAACAACACTAACTTCGACGAAATCTGCCGATACCAAATCCATGGAGATGAATGCCTCTCATAATGCCCAAATCAAATTGGCTCGCCTTATTAGGCATTTCTCCAGTTATCTAACCGCCATCCTCGCTACTGATGACTTCGATGCGGCTTACAGTCGTGTTAAAGAGCTCATTTTCGAGAACTCCGGATCGCTGGTATGGCTCAATTCGCCACAACCGATACCATGAATCGTGCAAGAGTACCTTGTCTTTCCATAAAACCTCTACTGCTCTGAATCATCCTCCTTCCATCGTGTCACTGCTGAACAATTCGCCTGTTTTCTCCCAATTTCAGATCTAGTTTAACTTTACAATCCTAATTATTTGTGATACGTTCTCTTTTCCTTTGTTTCTGTTTTTTGCAGTCCTTAGATCATCAATATCTTACCGACGAAATACTGCTGTTCCTATAATTTTATTGCTTCCGTCATTGTAGTAATTATTGTAAGGCTTCTAGATGCATCATTATCTACTGTAAGTTTATTACGTATTCGCCTCCAGCAAACACAACCTTGAAACAAAAAGTATTTTCCACTGTACACTGTCTTTTAATTGACCATTTATCGACGGATCATGCGAGTTCCACGTGTGGTTACTGATGAGTAGCATGATACATTACATGTAATAATCATGGACTCCGTTTCCCTGTACATTTCTCTGTTCGCGTTTCTGCTGTTGCCGCTTTCTCTTCTACTGCTGCCATTCACTCCAGATGTATATAACCCGTTGGAGGTCGGTTAAACCAATCGAACTGTTAGAGGAGCATAGGGGAAATGATATCTAGCTGTCTGCCATCCTCACCTTTTTCTCGAATGCATCCTGTACAATACCCGAAAAATGGCCATTTTGTTAGAGGCTTTCTCATGCATATCCGTGTTCATCCAATGAATAAAACTATACAGTTTGTAC
>STRG.10522.1
CCCACGGAAACCAACTATAGTACTTTTGGTCGCGAACTGCTGGCTGCATATAATGCCGTTAAACACTTCCGCCATGCAGTCGAGGGTCGATATTTCATCCTCTATACCGACCATAAGCCTTTGACGTATGCATTGCATACTAAGTCCCACCGGTACTTCCCATGAGAAGTCAGACATTTAGACTATATTTCTCAGTTCACGACTGACCTACGACACGTTAAATGCGAGTCGAACTGCGTTGCAGATGCTTTGTCGCGTATTTTGCTTAATGCTAATAAATCTCCGGTTTTAGACATCCCTTCCATGGCTGCAGCACAGGCACAGGATTCCTCATGTATGGAAGCCGCTCAGTCATCGTCGCTGCAGTGTCAGTCCGTACCGCTGGCCACCAGTACTGGGACTATAGTCTGCGACATGTCTACTGGCATACATCGACCAGTCGTACCCTCTACATATCGACGTCTCGTGTTCGATATCCTACATGGACCCTCACATCAAGGCATCGCAGCCAGTCTCCGATTAGTAGATGCACGATACGTCGGGTCGTCCATGAATAAAGATGTTCGCATGTGGGCAAAACAGTGTCTACAATGTCAACGATCTAAAGTGCATAGGCACGTAGCTTCGCCCATCGGTACTTTTGCTACGCCTGATGCTCGCTTCGACCATATCCACGTAGACATTGTGAGTCCATTGACCCCATCACACGGGTATACCTAGTTACTAACGTGCATCGATAGATTTACGAGGTGGCCCGAGGCTATTCCCATCTCTGTCGTCACGGCCGAATCAGTGGCTCGACATCTGATAGGACGATGGATAGCTTTATGTGGTTGTCCCTCCACAATCACTACCGATCAAGGGCAACAATTTGAGTCCGAACTATTCTCTACATTAACTCGCATGCTCGGTACGGAACGCATTCGCACGACCGCGTACCATCCGGCATCGAATAATTTAGTTGAACGTTTTCATCGCAAACTCAAAGCGGCTCTTAGAGCACACGAGAGCCCCGACCAGTATGAAACGTTACCGCTAGTTCTGCTTGGTATCAGGACTTGCATAAAAGCAGATATCCAATGTTCCGCCGCAGAACTCGTCTACGGCACGACAGTACGACTGCCTGGGGAATTCTTTAGGCCACGAAGTACAGACTCACTTGCTGTACGGACTTACGTTCACCTTTTGTCTACGAACACTCAAAATCTCGCTCTGGCACAGACTCGAATGCAGCGACGACAGGTTGTTGTTCCGACCGAACTCGAAACTTGTTCGCATGCATTCATTCGTGTTGATTCGGTACGGAAACCATTACAACAGCCTTACGAAGGTCCATTTCGCGTGATTTCTCGTCACGATAAGATATTTAAGGTTGATCGACACGGCCGCGTCGATACCGTTAGCATCGATCGTCTCAAAGCCGCGTACGTTGATGATAGCGTGTCGCCCGCTGACATCAGATTAGATGTTAACTCTGCACCACCTGTTGACGACATTTCCTTGTCACGTCTCGGTCTGCAGTTAGCGTTACCTGCTACGACTTCGAATGAGGCTATCGTCTCACGTTCAAGTCAGCAGTCCGTTGGCCCTGCTACGTCCTCGAATGAGAATACTGTCTCACGTTCAACTCATCAGAGCACGCCTACGCACCCGTCCGTGAATGAGACACCCGTCTCACGTTCCGGTCGGAAGATCGTTTGCCCAGCAAGTTTTCGCGATTAGGTCAAACACGATCTTAACCATTGCACTTCGCAGTAATAACTTTCGTGTTTATCGTTTCGACACGATATAACATACCTCATTAGTTATTACTGCATTCTAGTCAAGTCCATTGCGGCTGCTACACCAGTTTTCCGTTTCCTTTCGTTTCATGGATCCTCGCCATATGGTACGCTTCGCTGGTCCCACGAAATCTGGAGAATTTTGGCACCAACGTTTGCATTCTGGATCGGCCTTGTCGCTCTCGTTCCTTGTTATTGACGAACTTGCTGATTTGGCTTCCGGATATCATATTGGTTAACGGTTACCCGACGCTGGACGTTATTGGTGTGGCACATCAAGATGACGATTCACGCAACCGATATCATTGGCAACGAATCTGGTTTACGCTCGACCATCATCCTACGGTTCCTGCATACCACGGATTTTGCCCGTCAGCATTTTACGGCACAGCTGCATTCACATATTCTGCACGTATTCACGCACACGAATGTAGTTTGATTGCCTTTTCCCCCTTGACATTTTTCGAAAGCTTTCCGCGCTTTCTAGCAGGGGCTGCCGTACTGACCTCGAATGTTCTGAGAAAGTGACTGTTTTCTGGACACCTTTTTGGATCTACTTTCTCTGCGATCATTTCTGACGTTTGACATCGACCTCACAATGTCCTCTGGTTGCATAAGTTTTACTGGACTGACTTTTCCGAGGTTTCCGTCGACCTCGTTTCGAATCACTTTCACTTTCGGTCGTTCGCCGATTGTACACGCTCGCGGTTAGCTTTCTACATAGCCGTTGACTTTCGTTTCGTTTTCCGTATGGTGTATCTCTCGTATCAGTACTGTTTCGGTGCCACGATATATAGAATACACCTTGTATCTGTAAACCGACTTGTTTCT
>STRG.33876.1
CTGAACCGAATGGAAGTGCGCTACTCGTTCTCCGATTAGTGCTTTTCCGATCAGACTAAATGTTTCATTTTTTCAATGAAAAGTCTCAACAAACAGCACCATCAACCATGGGGCTCAGTTGAAGTTTCTGGTGTAGATGTTTTCTGCCGGTCCAAAATCCCAGATATTCCCGAGCTGGCCGTTACTTATCTGGGACCACCTCTCAGTGATTTTGAGTATGACTTCGTTCATGAACGTCAAGTAATCGCGGACCACGATCAATATTTGGACGTAAAAAGTCGTCTTGAAGACCGAAATTCCAAACCGCCTGCACCCATCGATTTTCAGTCGGGTTCGGAAAACAAAGCGACCGTAACTCCAAAGGCCACCACCCGCTCCCAAACACCTACGCAATGCAGCAGTATCCCATCCGTCTCATTACCGTACACAACCCACTCCCAAACCATTTACCAATCATCCAGCCCCACAGTTGCTCCTCCAGTTGCCGCTCGTCAACTGGTTGTAGGTCAAATTTTGCAACCATGCAAAACGGATCCGAACGTCTTATGTGAGCCCGTGATCAATGGGGTTACTCATACGACTACGTCAACAACTACTCGAATGACCTTACCAATGAAAGCAGATACCCACCAAGAGGAACACAATCCCTTGTCCATTCGGGATTTTGAAAGTGGTCCAGATGATCCGTTTGGTTCTGCTGAATTGAAGACTATCAACGACCTAGAAGAATTGAGTAATGTCCTGAGTTCGACCACGACTGTGCCTCAATCCCACGTCCCCCCAACCATTGGTGGTTGTTCGACCGTTGGCATTCAGCCCACCACTGCATCGTCTGTCACACAGTTGCACACAAACTCTCTGAGACAAAGATCTCCCTCTTCTTCGAGACAGCCCTCATGTTTTTACACAAGCACTACCGAACCAAATTCTCTCAGAACTGACAGGCTATTGCTTCCACCACCCCATTCTGCAACTCACGCCCCTAATCGTGGCTTTCCCCCGGTTGACTTCAATCACTATTGTGTTACCGGACCCCATTTCGTTCACCACGCTCCCGGCAACCCGATAAATATGCATACCCTCCGTGTGATGGACTCAAACCCCAAACAGTTATCTTCATCAGTTCCAAATTTGGAGACCGCTGTCAATGTGGATCGTCCAATCTCGGTCGCTACCAGTTCGGATGTGCACAAAGTTTATCGGCCGATCGCGCAAAAACCGATCGGGATGGCCGGGCAGTATATTCAGTCACATACTGCATTGCGTCTGCCATTCCCGGACTTTGCTCATTCTACGGGACAGCCACCCGTCGCTGGTGGTTTTGATCGGGTCTACCGGACACCGATTTCGCAAACACCACCCATAATGGGCACCAGCCAACCCGTTTGTCCTAATCAGGATATAACAAGGTTTCCAACGCACCACAATTCAGCTTGCGGACCTTGATGTTCACAAGCACATATATTGGATGGGCCAACTACTGTCTGTGCCAGTCAGATCTGTTTCCACTCGACGTTAGTCAGTCCTGTTGTTCTTCTCCACTCCCTCGTCTGTCTTCATGGTCTCACATTTGTGCTTTGCACCTGTGCCAGTCCACCTTTTGCCACTGCGCCAGGTGTTTTATCATTGCCAACAACACTCACGTTATGGTTCGTCTACCCTCTGTGATTTTTTGATTCCGCGATTACATTTCTCGAGGTTTTTGTCTTTCATCGAGGCTTTCCAGAGCCTTGTTATTGTCGTGCACCATGCACAACCTCGCCTCACTCCATCTCGCATCGCCTCATGCCCGCTCTCCTTTATCTCATCCTGAGTGATCAATTTTGTTGCACTGATTACTCCTCTCCAGAAGTCCTGCGTCTTGCTCTGTTTACACGTGTTTATTTCCCAACTGTCCTCATGTTGGTTCGTCCTAACCTTTTCAATTCTAAAGGAATTTCAGATCTGCAGTGCACGAACCCCACTGTGCAAACAAACATCACTGAGCTCTCCAGCACTTTATGAAAACTGCCGTCTGTTTATTTCCACCACAACCGCCGGTTTATCCTCTCATTCTCCAACCCACATCTTTTGACCGTTCCCTGACCCACTACGTTTGATTCGTTTATTACTACTACAGACACATCAGATGCTGGTAATCAATGAAGTCCGGGACTAAAAAAGACTGTTGAACATGCAATTACCTAGTTATTATATGCATTCGATGGAGCGTAAATAATCTTTTGTTAATTCGTTAGTGCAGCGTAAACGAAGAGAATGTCCAGATGCGGTGGTTTGAGTTTGTTCCGAGTGTTCCTGGATTGTACTCCCAATCAAGGCGAGTCTTCTCAGTGATCCGGATAGGTTCACCGATCATCCATCACTTTCTAAATGCTGTGGTAGTCCTCGACCTTTCGAATCAGTCGATCAGAGAGCTCTGACGGGTCCTCCTTGGGGCACACACAAACCCGCTCAGATTGCTGTGTTTACACGCTCCATGTGCGCATCGATTTAAGGTCTTCATTGTTGAACTAGAGAACGACGTGCTCTTTGTGAATTTCAAGTTCCAACTGTTACCTCAGTGCCATAGATAAATTTCTTCAAAGTAGGCATATCACAACATGCCGTGGTACGGGATTATGTTATGTGGTAGTCCGTCGCAAAGTGATTTGCTGTCAGTTTTTACCGGTTGGAAAATCCTCGTGAAGAAATTCTGTCGCTGTTTCTCATTTATGCCCAATTAGAATGTTCGTATACACTGCACCGCTATCTGTTCTTTATATCGTCTGCATAAACACTCGTCCCCTTTAGGTCGTCATCTCCACGGAGATTTTGCAATATGGTCACTAGTAGGACACCACATATAATGTGATATCGCCCAATATGTGGGTATCTCTTATTCTAACTTGGTTTGCCCACATACGACCTAGGGTGTATAATACTCGTGGTTGCTGCCTTGCCGCATCACCGTGGCACCTCAACGAGAGGTTGGAATCTCTGTTGTTACACGGTTCAAATAACCATGTGTCACGTTACCGTACACGACACTTGGCAATCAATTCAATTTAGTTTAGAATCCTTTCTGTAGTCTGAAGTTTTTAAGTCGCTGTGCGCTCTTCAGTGTCCTCCATAAATCCGGAATATTCCCTTTTCCAGTTTGCTACGTTTTCATGTACCCAAG
>STRG.71061.1
TAGGTGGAAGTCACAAAGCGACATAGAAAATGGGTACACTTGTATACAACTGAGGAAAATGAGGACTCATTTGCTCAGTTTTTGTTGTCTTCGTGTTAATGGTACATTAGTTGGAGTTAAGCAATGAATAGGCTTCGAAAGCTCACTTGGAAACACGTGTACTCAACCAAATAAACGGAAAAATAGCTTTCCATAAAAGCTTATCCAACGGGTGTAATCTCTGTATATCAGTAGTATTGAACCCTCTTGGAACAGACCATTTGCAGTCGTTCACGAAATCGGTTGTTGAGTAGAGAATAGATGAACACGTTGATGGCATTGTTCACATAATAAAATTCGTGATGTACCGCCATCCCTGAATGTCCTTGATTTTCATGCGATCCTGGATCAATATCTTCCGACCACCACTTCAAATGAACCCAAAGTAATGGAAAAAGTGTGGCATAAAACACAACTGTTGACGTGAATAACATCATTCCGGTGCGTCGACTGCGAAGAAACGGATGTTTTGCTCGTTTAGTCTTCAGAGTTATTCCTTTTGGTGACATTCTTGTTGTTGTTGTTGTCGTTGTTGTTGTTGTTGTTGTTGTTGTTGTTGTTGTTGTCAGTGGCGTTGAAGGTGGTGCTACTGCTGCTGCTGAAATCGCAATCAACGATCGGAAGCGAGTAGGTACCCGGAAAAGCTCAGTATTTGTAGCTGTGTCTTCAAGTGAATCTATCAGTCCACGTGGTATGGCTGCAAAACTGACATACTTATAAGCTCGAGCCATTTCAAATGGAGTCCTGGACTCAGTAGATCTCGTTATTTCTGATTCCAGATCTGCGGGATTCTGAGTATCAGCTGCACACTGATCATTGGTAGATGTCATTGGCTTGCTAACTCGCATCTCGTGCGTAATCGTCTGGGATTTATTCGACCAACACCTTTTACGTATATCTGTCTGCCGCACAGTGATGAAAATACACAAATACAAATAGCAAACAAGTACAAATGAGACTAGAGTTAGTGTGACGTAACTTTTGTCCGTATATTCTCGTATACTGTTAGACAACTGGCATGCACCGATTCGAAGATGAAACACAGTAATCAATAATTCCACGGCTAACACGCTGAGACAAACTCCGAGAATCATGCCCCATATGACTGGTTGTTTTGAACATCCCTTAAAACAGCGAGATAGTCCACCTGAACACAACATGTGACATCCGCATTGGTCACCTGATAAACAACGCCGTCTGTTGACGCTCTGCGAGGACCAGTGAAAGTTTACGGAGGTGTGAGCTGTACTCATCTGGTCTGTGTCAACTTTGAACCAGTCAGATCGGGTACCATTCTCCTCAGTCCAGTAATGATCGGTTGTTGGAAGCTGAGAAGTCTTCTCAAATTCCACGGTTGTCATTTCTTGTTTACGTTTCGTACAACGGCGGGAACATTGTGCACACTTTGACTTGCGCAAACAGTCTACCCATAGTGGCTGACCAATTCCCACCACGGTCATGTAACGTTCCACAGCAATTCCGGCCAGAATACTACCCTCACATGCAAATGCGACATTACGCAGTAGACGCAGTATTTCAGTCATTGCATGATTGAACCAAATAAATGCAAAAAATTCTCTAAACAAGTTTCCGGAATAACTATTATATTCAAGAAAACTTTCTGGATTACCCAAAAGTGTATCGTTTTCATGAAGTGTACTCACGGCGAATCGAACTGAACGCAATATATCCCATGGAAGAATAAGGACACAAGTTCCAAGATCAACTACGGCCAACAATAAAATAAGACGTGTTTGCATCGAATTTGAGCGTTGCCTTCGTGAGACTGACTTAAAAGAGGAGGGTGAATCACACATAATCGGTACAGATGGCGCCTGATTACTCATCAGATTACTTTCACGGACTACCTCTGGTATATTTTGACCATTCGGTTGTGTGATTACTATGAATGGTCGATTTGACGATGACCGGGTAGGACGTACACAGTAGACTACAATGACAAGTATATTTCCAATCACCCCGAGGACGCACAATATGGTGAGCAAACTTGATGAGACTATTGTAGCTATTCCGGACATTTCTTCTTTCTCGTATAGTTCACACATATTAGTCGGCGTATAAAGTGGCATGGTGTAAAACTGTTCGCACACTGTTGAAATTTTGCCCGGCTGGAACCGGACAAATGGTCATAAGCAAAGTCAGCTAACA
>STRG.23116.3
CTTCACGCGGCCTCGTGCAGTCGTCATTCTGTCCTTCACGTGACTGCGGTGTGGTTTCTCTGGCATGTGACCCACGAATTCGGCATGAGATTCGTACAAACCGTGTTGAATACATTACTTATACAAGTTCGTATTCTTTCTAAGCAGCATGCCTGAAGGTTTCCCGAAGCCTGGGCTACGCGACTAAGTGAACTTGGGGCAAAAATGGGGTTAGTCCCAATATAGCGGTCCCTTGGAGCACTTCTCAGGTGCTATCCTTCTGTTGACTGATTTATCAATCTCCAACCTGTGGCAGAATATATTCATCATAAGTAATTGAACTGTAGCTCAACGAGCGTATACTAGCGGTAATTTACATATATATTATATAATATACATACAGGTATAAATGAGCGCGAGCCACATGTCTCTCTCGCTCAATATATATATATATATATACATATATATATATATATATAGGTGTATCGTACGGTACACCATCGTTTTTGCGGATACCATGGGTACCTTGCATACGCATGTTTAGTTTTTATGGATTTTTTTAAAATTATCATTTTTGGATTTCAAATGAAGAAAAATGTGGTTTGGTGTTTATCATTCTTCTGTGTTTTCAACAGACAGCTAACTCACATGGATAGCGTTTTCTTCAAATATTTCAATCCAATGAAAAGTTTCCTTACGTACGGGTTAAGTTCAAGCCACTTGTATATTTTCGCTGGAGGCAGTTTAGATTCCACTTTGCTCAATGCATCCATTCACACCATCACATATGAATGTATTCGGGTTGCCACTAACTCTTCCACTGTTGTTGTTCCCATTTTACATATATTTTTGTACAAAATGTCATATAACACTATGTGCTTCCCTTGCCACTTTTTCCGCAAATCAGCATGAAGATCTGTTGAGATCACGTAAAGCTCGGGTGATTGCGAGGCGAAAGTCGTTCCTGCTTGTCGGTTGTTATGAAGTGGACTGTTCGTGTTTTGCCGTTTTTTTCGGTGTCCTCTTTTGCTTGTTTGGTGTCAGTGGAAGACTCGTGTTTGCCTTCATGTACGGGTGAACACTTACGCGTTATTGTTGTTGTATTCACGGTCTATCTGTCTCCGTACGTGCTTAAATGTGATCAAGTCCAAGGTAGACAATTCATAACGAGGAACTTTTTCCTGGATGTACGTGGTTGCTCACTTTCCCGACAAACATTCGTACTCAGCGGCTCGCAAGAGTTGGATGATGGACGAGAAGCACGTTCTTTGGCCACGAACGAAGAGTTTTCCAGACTACAGATGTCATTTGCTATCGGGAAATGCAGTGCTGGATTCATGCCCGGATTACTACTGTGGGTCGATGTACTATGCGGAAACTTGGGAGTGCCATTGACTTGGAGCATCAGCTGGTTGCTCAGTCATGTGCTGCTCTCACGGATGAAGCAGAGAAGCAGATATGTTCTTCACAACACTATTCCACATGGAAGAGGTAATTAACCACATAAATTCACATACCTAAGGGGTTACTGTGGAATTCTCTTCCAATGAGAGTCCTCAGACTATGCGGAGAACGGCAAAACCAGTTACGCCGGACTTACCACCCTCCCCAACACCCACTTTGGAACGTCCTGGGGAACGCAAAGTTCACCTCACTTGTCTTCACAGTCCACTATGCCTGCACGGGATAGCGCCCAAGTGCCATTCGCATCCCCAAGGTAATTAATACACCTTTGTTTCATATTGCCTATTTAACTACAAGTAGCGGCTCAAGCAGCAGCGCCACACAAACGAACTAGGCCCTTCACCTGCGCGAAATATTGCGCACGTTCACATGTATTGCCGTCACCTTATTTTTTAGTAAACCAAGAAAAAATCCTGCCGTCCATAGACAGCCTCACAAGAAGCGTGGAGAAGCTAAGTGCCTCTATAGAATCCATTTTCACCACTTTCGGGGCCTCAAGTTCACAAGCTATGCCGCAGCCAGTCACACGTGTGAGCACTGGGGATGAATTTCACTATTCACACAGCATCCTCGGAACACCAGAAGCTTTCAATAAGATGATAAGTCACTATACGTGTAAGTGACACATGTAGGTGACAACACTACGGCGGTACACAACTAAAAATCTTCAGGATGCCGTTAAGCAAACGCTATCTGCTGTGGTCAGCGACGACGTCACAGTGAAGTGCTGCTGGCCCGTAGCAGCGAGAGGATGGCCGTCTGTGACCATAGACGCATCAGAGCAATGAAGCGTATATCAGTCTATTAGTGGTCTCACTACTTACTAGACGCTATCAGATTCAGTATGTTTATTGCCGAGGAACCAACTAGCAACATCGACAAGCACATCAGAAGTTGACCCCACGAAGATCGTGATCGCGGAGCAGGTAGCAGGTGTGATACGTAAGTAGAATGAAACGAAGTTGCCTCGTCTCCTCGCTACGGTTAACAGAAACATGTTTACCGCAAGACTAATAACTGAAGTACATTATTCTTTTGTTGAATTACTCTGGACCTTCTTGTTTTTCCCCGTACTCAACTTTTGCTCTCTGTATCATTTATGTGACTGTGAAAAGGCAGCCGTTATTTGCGAGCCTATGTTGCTCGGTTTATATCGACAGACCGCTCCATTACGGAATATCAAGGTAGATTCATCTCTGTTTTAACTTGCAACCATTGTTGGAAAACGTCACGCCGTTTGTTGAATACACCTATATCGGATGCCATTATCACTTGATACATAATGGTGAAATGATTTACTGGAAGTTCTTCAATAACATTTTACATTTTATTCTCATATGTGCAGATAACGCGACCACAGACAACTGGATCCACGTTTTTACGAGATTGTATTCTGACAGCTTATTGCAAACTTGTGCAAAATGCACATTTATTGAACGTAAATAAATCTTTCGTATTACGGA
>STRG.43218.9
GACGCTCACGGTAGCGTCCAATCAGTCCGAAGGGAAAATTTGACCAACCGCCGTTTCTAAGGTGGATGCTTTGTACGCCGTAGGCGGCCGATTTGAATAGTCAGTCTGTAACGGCCAGATTGGAGGCCGCCATCTTGTTGTTCGTTTAATGCAAGTGTTGGTGCCGTTGATTCACTTACTGGGCCTCGGCTCATGAATTTTTTCCCTTTTGTGCTTTCGCAGATCACACGTGCTACCCTCGTCGGAGGAGCATTGCCCCTGCCTGTTACAAGTCTGTGTATTGAACCTCAGATGTTTAAATACCCGTCTCTAATCTGTGTACTTTTCCCCCGTCTACCTGTTAGAAGTGAACGCCCTGAGTGAACCAAGAGGCGCAGATGACTTTCAAGACCAAACTCTCCATGATCATGATAAGAACATCAATGTTGTTCAAATGAACCCTGGATAATTCTTCCTGCCCTCGTGCTCCTCGTGCATTACATTTTGCTTTCCGACTTGTGGGACAGATTAACTCGTCAATATACGTTACCTGTCGACTATGCCTTCATCTGTGTTTTCCTTGCTGAGCAGATTTATTGGTGCTGTGTGTGTGGTATTACCTGTTGGCACGCGGATATCTAAACTGTTGTGCGACTCACCGACATTACTACCCATTTCAGACGGCTCACGCTCTGGACTGCCGAGCCGCCCAGTTCATCGTCCCGTCGGAGGTGTTGGTAACGTGAGTTTCATTTTTTGTGTTACTTATGTACCTGGATACTGCATCTGTAACGGCTAGATTGGAGGCCGCCATCTTGTTGTTCGTTTGACACTACACACGTGCAACCCTCATCGGAAGACCATTTCCCCTGCGTGTTACAGATCCAGTGGTGTTAAACTTATCAATAAGTGCTATTAAAGTAAAGTTTACAAATTCCGGTATGGCTTTGGCTTGTAATTGAAGAAACTGGAGAAGTTACCTGCAAAATGGTGTTATCGTTCATCGAAAAACGAAATATTCAATGGATTACACTCACATCGGTCCTCTGGTAATAGATGTATATAATCCCAGTGCAAATTCCAGTTCAATAGAAACAGTCCGAAGATCGGAACGATAACAGAACAAGGAACACCGTGATTACAAAAACCCAGAACTTCATTCAAGCGCCGGTGGATTTGGCGATCATTTATGGCAGTACTTCATGTTGTTTTATTGCATCCGCATGCTCATGTTCATTACGATAGCGCAAAAATACGAGTTCTAGTGTGTGCTCATTCAGCCGGTGTTCAATTGCACGTAGTTCGGGCAGAAGTTATATTGCGTTCATTGCGAATAACACGAGTACTCTAGTCTAATTCACAGTTATCACATTAAGATACTGAAGAACACGGAAAAATCAGATTCTTCACGAGGGAATACGCACTTTTTTCAAAGACTGACAGAAAACGCGAAGTCTTGGTATAGTCCAAGGATTGAGGATTTAAACATCAAACTTCGAACTGTTTGATGTAGCCAGCATCTTGAGCACTGCTGTGACCATTCGAAGTCTCCAAATTGCAGGTCCTTATGTTGGAAACTGGTCACGGCGACATATGTGGTAATCAAAATCATTGCTGTTGAGCGAACACTATTGCAAAGAAATGTAGTAAAACTTCCGTCCCGACATAAGCGCACGGAAGTGTTGTGTTCACAAAACAGTGCCTCAGTGGGAAAGAAATATAGTCTGTAACCAGCAACGGATAACAACAATCTAAAATTGTAAACACATATTTGAATGAAAAGTGGTTCAAACACCTATCAAGCAATAGGTGAAAAGGACAGCCAGGGTCAATCGACTCCAGGTTCACCGCAATATAATTAATGTGTTACTTCACAGCCTTGTATCCTTACTGCTTGGTTTGCGTAGTTCCGGGCGGGAACGATTTCAATACGATCTGTCAGTTTGGGTGTTGTTATTATTACAACTGTCACGGAGCTGCCCAATATTGAACAGCAGAACCTGCACGCTAGTGAGTGTGAGGTTGAGGACTGGATTGAAAGTTTCGAGTTGTGGTGCAGCATGCACAACGATGTGAAGAAGGAGAACCAGACTTCATTCTTCTTGACAGCTGGATGCCGTTCACTATACTCGTTGACGAAAATCCTTTTATACCCGAGAGCACTTGTTGCAGTCCGTTGGAGTCCGAGTTGGTGATTACTGCTAGGCCACGTAATTCCGGTTAGTTTCCAGGTGACCGAAAGTGCCATTCCATTCACTGGTTCGTGGTCCAAGCACAAAGTTCCGTGAATTCATTCTGACACTACAAACACTGGCTGCAAAGTGTAGTTTCGGTGATCAGTTGGAAATCCAATTGAGTAACCACCTCACTGTTGGTATAAATCATCCGGAGCTACAAAAGAAGCTACTGACGAAGCCCGACCTCACTTTCTCTGAGTTCCGGTCAACGTGGGATCAATTCGATGATGTATCCGACGCAAAGGCCAAACATTCCGACCCGTTCGTCCTCGTAAACCAGCCCGTTCAAGTCAAAGGCCTCAACCGAAACCGGAAAATTAAGTGATTCCTGAACGCAAACCACTGGAACTGAATGGTGGCTTCTCGTGCTGCGAATTCCTTCTCCGTTCCACCTGCCGCTTCGGTAATGCTTTATGCCACTCTTGTGAAAAGCCTGGGCATATCCGCTAGATGTGCAGTCAATCTAGGTCCAGTGGGACGAATGCAACCCTTGAGGATCCGAAAAATGATGATAATCCGGTATACACAATGAAGATTTCAAGTGAATCCAACCAATTTCTGTTCAAATCAGTCCAGTAACAATGTGGCTTGAGACATCAATTCATTGTGGGTACTGGAACCTGCGAGCCCGTCTTCCCGCAATCCATGTTCTACTTGATCTAGCCCACCGTACCCTTACAACTCACTGACGTGTGCATTCACGATGTTACTGATCATAGACTTTCACTGCAAGGTGATACTACACTAATGATTCTGTTGTGGAGTGACTATACCCCGGTACAATTTCTGATTTCCGTAGGCAGTCCAACTATTCTGGGTATGGAGGATCGGTGTGCCTTGGAGCAACCAGTAATCCTCCAAATGACGTCCGAAAATCCGGTTGATCAGCATGTTCCCCAGCAGTCAGCCACATAAAGCTCCAGTAACAAAGGTGGCATGGTGGTTGAGCTTGCGAAGCTGGAAGGGGATGGTGCTCCGGAATTCGTGAAGCTCCGAGTGTAGCCTTACGACCAGAAAGAGGATATCCTGGAGGTGCTTGCCAAAATGGAATAAGACGGTATCATTGTGCGTGTGACTTCATCCCCTTGGGTGACTCCGATCGCGGTGGCGATGAAGAGTGACAAACAGACACCCCGTGTTTGAGGTGAATACCGACTGAACTTGTATCCCCGCTTACGCAGATGAGCGGCAACTACGGTGGGAGCTGAGGACTTCATGAAACGTATTCTCAGTACCAAGTATTTCCCAAAAATTGATCTGACTAATGTCTACTAACAAATTTTGCTACACATGGAGTCTAAACCACTAACAACCATCAAAGCCCCGTGGGACATATTCCAATAAAATTTCTTGTCATTAGGTCCGCACGCGTAATCCGGGATATTCCAGGCTGCAGTAGACGAGGTGATCCATGGTATCGATGGAAGGATTGCATATCCGGACGGTGTACGTTTTTGGATCCGGGAAGGATGAACATAATTGCAGATTGCAGCAGCTTCTGAAGTGGTTCGTGGGAAGAAACGTGCCGATCAAAGCCCCTAGTGCAAGCTCGGTGTCACCGAATTAGATTTCCTAGGTTTCACTGTCAATGCATACGGATACAGACCCGATCCAGATAGTTTAAAACTCCTGATTGACTTCGAGTCACCGAAAAATCAGGCCCACTTACGATCAATTCTTGGATGCCGGCAATACTACTCCAGGTTCATTCCGAACTTTGTAACAAGAGCCCAACCGTTGTTATTTGCTCAATCATCTGATGTATGGCAGCTGAAAGAGCAGTGGAAAAGACATTATGTGGTCCTATTCAAAATATCACTGACCGACCAAATCTAGCCCCATTCGTGCCACCTAAGCTAATCATGCTCATTACCGACGCGTCCGAAGCGGGGATAGGGGCAGTTCTGGAACAAGATAGATGTCCAATCATCCGTATCTCACATCCTCTGAATAATGTAGAGAATGGTTATTCCAAGAAACATAAGGAAGCTTTGGCCATTTTCCGGGCAGTGGGCCTATTACAGAAGTATTTATTTCAACTGGAGTTTACTGTTGTCACCGACCGCCAAGCCCTTCGGCTCTTTATAACCCGAATAAATCCGTCACCAAATCAACGGCGGCTATGATTCAGTGATGGAGCATTGCCTTGGCAGCCTACAACTATGACACCCTGCATCAACCTGGCAAGACAATCCTGCAGCGGACTTCCCGTCCCGATACTCACGATTCGCAGTGGCGGACCAATGCCATTTCATTTCACAGGCTGCACCCCGTCGAGGAAAGAACTGCGCAAGCAGGCAAACCGATACTGCTCGTCTGTGATTTCAGCGATCACAAAAGGTGGCAACCCGAAGTGAAGTGGAATTTTCCTCAGTTCTTCATACTGCGAGAGGGATTCAGTATCCAACCCGACGGAGTCGGTTGTCAAGATGACTGGCTTGTCATCTCACCTACATTGCGCAATTTGGTTTTGGATGAACTGCACTTGGGTGGACATAAAACGAAGTCACTGGCTCGACAGATGTGCTGGTGGCCGGAATTGGATGCGGATACTAGCACTATGGCAAGGAACTGTAATGAGTATCTCCTCAAGGTCCAGTCAAGGCCAAACAACTGGAACTCATGGCCCGAAAGCAACACTCTATGGCAGAGGGTTCATGCTGACTTCTGCGACCAATTCTTGAACCAATAATACGCCCTTGTACTGACCGGCTCCTACTCTAAAGGACAGGAAGTGATCCTGATTCGCTGCTGGTGAGCTGAAAATCTGGCTTCATAGAACCGGATGTCGGCATCTGCTTACGGCTCCACGGCACGAGTGCTCTAACGGTGCAGCTGAAAATTTGGTGCGCTGAGTGGAAAGTGCTTCAGCATCGGCCAGCCCGAGAAAGTTGCCTGACTTGGAAGTGTTTCTCGACAATTTCCTGTTGCAGTACCGAAATGCAGTGCATACGATGAGTCCAGCTGCTCTGTTCAAGTCCAGGAGACTACGGTCAACGCTGATGTGTCTTGACTCCGGTGATGTCACATTCTTTCGTGGAAACGGGCTTTGACCAAGTCGCGGAATCACCACCTGACAGCTCGATCAATCTATGGTCAAGATTACGCACCTGGATGGTGCATCGGTGCATCGGTGCTACCTCAGCCAAATCCATTTCAAAGTGGCGACCGATGATGTGACCGTCCACACGACTGGGAAGACCGAGGATCCAGACGGTGACCGTGTTGACGATAGTCATCTATCTATTCTGCCAATCTAAACAACTGCCGCAGTGGCCGAGCCACAACCACCAATTCCAGTTCGAAGATCAGTAAAAAGGCGAGCCAAATTGATGATTAGCTATTAAGGGAGAAAGATTTTGGTGATTCAGCAGCCGTGACACGTGTTACGGCCAGGTTCAGCTTCATAGCTACGCACGCGGATGAGCCTCGACTAATCAAGTTCGTCGAAGAAAGTTTCTGGTGGTATCAAGATGGATCCTGTGCATCTCGAGGTTACCGGATCTCCTATGTTTACAAAATGCCTCATTATTCCTCTCGGACTTCGTGAGCCTGTGAAAAAGGTACCAGACGATTTGATTCGTAAAGGAGTATTGGCACCGAAGACGTTCGAGAGCGGCTGGTGAACGTATCTCCTATTGGGTCTAGCAGCGAAATACCAACGATATCCTCTCTATCGGACGAATAGAGAATGCGCAAGTCGGTTTACAGATGCAAGGTGTATTCTACATATCGTGGCACCGAAACAGTACCTATACGAGAGATACACCGAACGGAAAACGAGACGACACGCAACGGCTGTGCAGAAAGCGAACCGCGAGTGTGTACAATCGGCGAACGACCGAAAATGAAAGTGACTTAAAACGAGGTCGACGGAAACCTCGGAAAAGTCAGTCCAGTAAAACGTACGCAACCGGAGAACACAATGAGGTCGATGTCAAACGTCAGAAAAGATCGTAGAGAAAATAGATCCAAAATGGTGTCCAGAAAACAGTCATTTTCTCAGAACGATCGGGGTCACTACAGCCCTCTCCCAAATCGTGACCGGATGTCATCCACAAGTGATACCACCGGATCCGAGGACTTTGGAGCTGCGGTCCGAACCCATGAACGGTTTCAAAGTCAAAGGACTGTAACATTTATTTATTTCACTGGCTTTATCACAGGCGACACACCCGTTCATTTGCCAGAATCCCAAATCGAAGCCCTTCTTGCAGGCGGTCATCTTGGAGGTGTATCTTTAGTGATCAGCAGATCACACCCTGTCTATCGCTTTTTTAACTGTACATTTCGCGCAATCGGCAATCGCAAGCGCTACTTCCGACACACTTCCTCGGCACACGTCAGCGTGTGGTCTCTGTGTTCAGGCTCTGTGAGAATACACGCGGTTGGCACTCCACGGTCTTTTCTCGTTGACTTCCTCGACGAACACGATCGTAGAAGCCGAGGAAGTGTGCCCTCCAATAACGCAGACAAACTGGTTCATAGTGGCATCAAGTAGCCTGTCTTCTGGTTGGTTGACTGGTCACGCGACCAGTTACCAGTGCACGGGATTCCGTTCTCGTCTCATCGATCCGCCACCTTGTCACTTGCACATCCGCTGGCACAATCACTGACCTGGATTCCGGACAGGCGCTGACATGCCGACTGCTGACGGGACATGACTGGCGATCGACCATGAAACAGTACATATCCTCACATCAGGTCTCTAATTTGTCTCGTGCTACATATGCAGGAAACCATACAAAAACTGTCCACGTATTATTAGTCTGGTCGGAGTGAATCAGCCTGACACCATTCGGACACTTTTTTGAACACAAGGACCGTAATCATGCATCTGGTATAATGAACACTGATAGTCAGTTACGGCAAACCACCAGACCAGTTTTGCGTACAAAAACTGCAAGAAAATATTCGCTGTTTGTGACTTACCGAAGCGTTCAGCCACACAGGCAATGCATTTGTGAAGGGCAATGGGAAATTGGTAGATGCGAAACTCTATTTTTTGATCAGATCAATCAACTGGTTGTCGTGATGCTGTATTAGCTAACATTTCATCAGGCTCATCCACAAGCAGCACATCCAAAATTTTCCTAATCGGCATAAGGTTGCGGTAGAATTGGTTTGTCCCATTGGGACTTTCAACTGAAAGCTTTGTGAAGCGCTACCAATCAACAATTGGGATAGGAATTTGAAACATTGGTCCCCTTTATCCAATTCATGAGAACGGAGAGAAGACATAAGTCGCGAGATGCAAGCATTTCGTTCACTCTTGTCAACCGCGGACGTAAAACGTGTCAGTATATATACATGGTACGGTAGGGGGGAGGGTAATTGCAACAGTAAAGTAAGCACGATCGAAAGTTCTTACAGTGCGTACGTTGGGGAGAGTGAAGTCTGTCGTGTTAACGCCAGGGTAAACAAACATTTTGGGTCAATCGTTTTTTTGTGCACAGAGTGTTGGCTGATGCATCATGATTAGAATAGCTTCACTGAACGCTAGTAGTTTCGATACTGGATTGCACAACAATGCTTTGAAACACTGGGTCAGGTCAACTTTGTGACCTGATGCAATCAAGTGTCTTCCAATCGAAGAAGCTGGCGGTTTCACGTCGTTGTGTATTGCCCCAGCAGGTTGCGTCATCAAGTTTGACAGCCATTTGGGTATGTGTTCTGACACTTGTTGAGGCAAGCAACGATCCGTCCTGCCAATGTATACGTCACCGCAACTGCAAGTGAACTGATAGACAATATGTGAGACATT
>STRG.580.1
CGTCATGTCGCGTTTGCGAACGGACGTTGTTCTGGTGAATCAGTGGGGTCATGGGATTTGGGCGAGACATCGAAGCTACCCTCACCTTATCAATGTAAATGACGGCCCATAACGTTAGATGCCATTGGGCTAGCGAGTATATTTCTATCATCTAGTAGACAGAGTTGTGAGAGTGTTCTCCGAATAACAACAGCATTCGGTTCCTAAGTATGATACAGAAGCGGAAGTAGATCAATTATTTACATTTGGAGAATAGCTTGGTGCGATTTTGGTTTTATTCTTTGCACACTTGACACTTCATCGTATTGAACAGCAGTTTGTAAGATAGTACAGTTCATGTGAGTGGCCGTTCCGAGACGACAGTTGACGAAGAGTGGGACGACAGTACGCGCGTGTAGTGTCGTGCTGAGCTTATGCTTTCGGAGATAGTCTTGTTGCCCATGGATTTTTAAAAGGATTTTTAACCGATAATGAATAGTTTTCCTCTTTGTGGATACACAAAGTTATTTTTCAATACAAACGCATCCACTTATTTTACGGGCCTGCTCCTCTATTCTGAGCGAACACTAAAGATTCGAAGGTTTACAGAAATTGAATTTAAGCTAGCGGACTGGGTTGTGAATGCTTTCATATTTTGTGGATACCACAAGATGCACTAATAATCCTCCAGTAGATCCGGACGAGACCGGAATACCCCCGCGTACACAGATTGATTCACCCAATGCGGTTTTGAACTAAATGGTCAAAATTTCCGAAGTGGTCATTCAGAAAAAGTCGATTCGAATTCGCCAATTTATCCATTTGTTTTGCGATACTGTCATTCTAAGAATTCCAGTCTCGTTAATCCATCGACCGATCGTACTAAGTTTGCCACAAGCGTTCAACAAAAAACTATGCTCATTCGGGAATCCAACACCATTTATGAAGACAAATGACGATAGCAAATTTCCTGATTAATCAAGAATGATTGACTAAACGATTATTCGATTTCCGCTTTTCAAACAAACCAACTTTGCACTGCCTCCATCGCGTTCGATGAAATTCTATTTGGCTTTTTAACATGAATATGAACACTTTCACTTATCAAGTGCCTGTTTTACCAACATAAATTACGCTCAGTATCGAAATTTACTTTCCCCAAACATCATGGTAGATCTACCGTTTATTCGCGTTTTTTTATTCCATGCTTGCACATGAGGGACATACTGTGAGGGTAGCGACAGATACATCAATAGACAGCCTGGTTTGTTTAGCAGACAGCACGTCCTTGTCCGTCCTGAATACAGGGCAAGGTCAGACTCAACGATGCATATCGATGATTTGGCAAGCAGAGAGCACGTGATCGCCTATCCAGAGTCGAGGACAGTATTGGAGCCAGTGAAACGGAGCAATCGATCAATCAGTGGTCAAAAGTTGTCTGAACCAACCGGAGCCGAATCCACCAATCGCGTTCCAACTAGTTCAACCAGCCAGAAGATCCGCTTATGAATAACAGACCGCGGTCCTTCGTTCACGTCTGAACAACTGAAACATTTCTCACATGCTAAAGGAATTGTGACCAGCAGAATAACAATGCACAATCCACAGTCTAATGGGCAATTAGTACGCCTAAAAAGCACCATATGGCGTTGCATCTCTCTCGCCAATAAATCCAGGTCTCTGCCTATCACCGAACGGGAAACTGTCCTCCCAAATGCACTCGATTCCATCCGCTCTCTGTTGTCCACTGCAAGAACGCCACCCCACACACGAACGTTTGCTACGATACAACAGGAAATCTACATCGGGAGTCTCTTTACCAAGCTGGCTTACTGTTCCAGGACCAGTCTTCATGAGGCGCCATGTCCGTTCGCCGAAGTATGAGGCTCTTGTCGGCGGAGTGGAACTCGGTAAATACAACCCAAGATATGCTCATGTGCGTCTACCAGACGGGCGCGAGGAAACAGTTCCCATTCACAACCTCGCTCCAAAAGAACAGCAGAAAAGTAATCTTGATGACACATGTTTTTGCATCAGACACAGATAACACATCAGACCACCACACAAACACTGATGACCCCGTTCATAGAGAAGTTCTAAGTCAACATTTTCCTAGTAACACACTACAGTCATTGCTCACAGATAAACAATAAAGAGTACGGCCGTACAATTTCCGAAACTGTGAAGTGTGGACATCTGTACCTGCTGTAATTTAAATTGTAAACCTCAGCGTGGAAGAATGTAGTGTACTAACTGCTTATTACTATTGCCCACCCATAATGCTCATTTCTATGTTTTCACATTTCCTATTTCAATGTATATACTTAATCTGTTGAACGAATAAAGCCTATATTCCG
>STRG.37420.4
CTTCGATCACTACAAGGTCGGCCGGTGAGCGCGTTGGTTAGTGTTGTAGTCGTGATCTGGTGGGGTTTTTGGTGATTTTTCCTTTTATCCTCAAGCCCAACGGAGCGCTTGTAAGAAACAGAAATCGTTCATCATGCCTTGGGCCTTCCCTGTTGGCTCAATGGTTGGTGACAATCGGTCACTGGCCTTACGAGTTCATTTCCCCAAATCCGGTGTGACCAAAACAATGGTTTTCGATGCTCAAATGACTGTTGGACAAGCATGTGAGCATATTCGAGCTCAGATGCGAGAATCAGATCAAACAGACGGCACTAAGGATCACGGTCTGTTTCTTCCACATGAGGATAATAAGAAAGGATTGTGGCTGGATAATGCGCGAACTTTGGAACACTACATTCTTCGCAATGGGGACACGGTCGAATATCGATATCGTTATCGATGGTTGTATATTCGTACAATGGATGGGACTCGGAAAAAATTGTGCTTGGACGATAGCAAATCTGTGGCCGAACTGATGCTAATGATATGCACAAAAATGGGGATTTACAATCACGAAGAGTACTCATTGGTTCGTGAGCACGATGAAAATGATCGGGATCGATCATCAACACTGCGTCGTCAGGGTACCGGAATGGTCACAATCGGTCGAGATCAGGAGAAAATGGAAAAATTGAAACGGAAGCTGCACACAGATGATGACATGGACTGGTTGAATCCATCACAAAGCTTGCGCCAACAAGGTATAGATGAGAGGGAAGTGCTTCTGTTGAAGCGGCGCTACTTCTTCTCGGACATGAATGTGGACGCCCGGGATCCGGTTCAGTTGAATTTGCTCTATGTCCAGTTGAAAGATGCTATTCTGAAAGGTACTCATCCGGTCTCATTGGAGGAAGCAATTCGTTTGGCCGCAATCCAATGCCAGGTCCAATTCGGTGACTATGTACCCGAGAAGTTCAAGCCGAATTTTCTCGACCTGAAAGATTTTTTACCGAAGGAATATGCAAAATTGCGCAGTTTGGAAAAGAAAATATTTCAACAGCATGCGGAAATGATCGGTCTGTCGGAAGTGGATGCCAAATTCGAATATTGTCAGTTTTGCCGTTCACTCAAAACGTACGGGATCACGTTCTTCCTCGTCAAGGAACGCATCAAAGGGAAGAACAAATTAATCCCTCGATTACTTGGAGTTACAAAGGACAAAGTGATCCGGTTGGATGAGAGAACGAAAGAGGTGCTAAAAACCTGGCCACTCACCTCTATCTCTCGGTGGGCGGCCTCACTGCACGCATTCACGATGGATTTTGGCGAATATTCCCCGGACGATTGTTACACAGCCCAAACATCTGAAGGTGAACAAATTTCCCAACTGATTGCTGGCTACGTGGATATCATAACGAAAAAACAAAAAGCAAAAGATCATGCCGGTTTCCAAGGTGACGAGGAGTCGGCCATGTATGAGGAGAATGTTCGTGCCGAACGAGCCACAATTGTTCAACATCAACGTATGCCTCCAACGCGGGGTCCACGAGCGAAAGACGGCTTACTCAACGGCACCGCGGATCCATTGATCTCGCGAGATATGGATGACTCCATCCAAATGTCTGCAGTGCACCGAATCAACGGTTGGTCTCAACAGCATATCATCGGGGACGGCATGTCCACTGTTGTAGATGGCCAGAGTATTGCCACCAGTGGTGTGCAACCGCCGCGTCAAATGTCGCCCGATAATTTCATGATTGGCGGAACTCATATATTTCATTATCAAGAGATGACCCCGGCCCAACGTGCTCTATTGGTCACTATCAATGAGGATGTGGAAACATTGCAAGCGGCTAAAGAACAACTACAAATCGATCCGGCCGGTGAACGTGTGCTACTCGGAGTCGGCTCAGACGAAACCTCTCGCCGATGGTTGAGTGAATCTCTTGGGGCCAGCCAGGCTAAAGTGACTGATGAAATGGGTGCAATGAATGCCGCCGTGGCTCAAGCTCTACGCTCAGCAAATCGCGCAGAAGCCTACGATGGCATTCCGCCAGCACAAGCGGGCCTCGGAGCTAGTTCAGATCCGGGCGACGATCTTATGATGATGCAACAATCATTCCGAGTGGTTACAATTCATTTCCCGGCATTTGTGGATGATGTGAAACGTGTGGCCGTGTTACGTCGTGAAGCGGGCGCGATCCGCGCGGATCAGACCGGTGAACCGACTGTAGCAGAACAAACCGAAGAGTCCACACAGAATCTACTCTCAGCTGCTCGTTACGTGGCGGACGCTTTTACTGATCTGTTGGAATCAGCTCGGCCTTTGGCCTCGGGCCACACTCGGGAAGTTATGGACGGTACAGATGACACCGCGACAGGATCACACGCGGTTATCACAACCACGACCACAACCACTGGCGGTCCGGTATCAAGTAGTTCCCGCAAAGCAATCATCGAAGCGGCTAGTCGCGTGGGTGAAGCAAGCAATGATCTGTTGCGTCACGTAATGAACGAGAGTGGAGACGACGTCTTGGAATCCACCACGCATTTGCAATTGTTGACAGAAGAAGAACGACTTTATCAGGATCACTTATTGAGTTTGGCTAAGGCGGTAGCTAACGCGACTGCTGGATTGGTTGTGAAGGCAAAAAATCTGGCCACTCAACCCAATCTGGACCCAGAGGCTCAGCAGCGTGTGATCGCCGCGGCTACACAGACCGGTCTGTGTACAAGCCAACTGGTGGCCTGTACCAAGGTACTGGCTCCTACTATTCATCAGCCTTCATGTCAACAACAATTGTCTGAGGCCGCTCGTGAAGTATCCTGGGCTGTGGATGGAGTTGTGCAAGCTTCGCGGGCTGTTGGTCTGACTTTGGTTGATCAACCACCGCAGATTCAACACTCCGTGCAAATGGCTGTCACAGACACGGAGACCGCGGCCACCGAGGTTCGGGACGCGTTAGATGCATTGAATGCACATCTGCTAAAAGCATCTGCCAAGGCCTACTCCGGTGACGCTTTGGACAATTTCCAATTAGCCTATGAGAATTTGCAGCAGAATCACGCCGGCGGCGGGCAACGTTTGGTCGCTTCGGCGCGACGTTTGGCTCAGGCCACTGCCCAGATGATTGCTGATATCAAGGCTCAGGCTGAACTGTCCGGAGATGATCCGGATCGACAGAGTCGCTTGTTCGCAGCAGCCAAACAACTAGCCGACGCAACGACCAATCTGATCGAGGTGGCGAAGGTTTGCTCAGCCAACCCGGATGACATTATGCTACAGAATGAATTACGTGAAGCGGCGGAGAATCTGAATGTGATCGCCTATTCGGCCGCCGCGGAACTACTCCACACTCGACTGATTCGTAGCTTGCAAGCTGCGGCCCGAGCCACGGTGACCGGGGCCACGCAGTTGGTCAATGTGAGCCAAGTGGCTGGGAAACGATCTCGAGGAAACCCGTATCAGGTGATTTCCGATGCCAAAGCCGTAAACGGAATGATTCCGCGCACGATTATCAGCATTCGTGAGTCTCGTGCAAATCCTGATGATCCAATGACTCAAATGGAACTGATCGGAGCCTGTGAACGGTTTGTTCAGCCTTGCGAAGCTCTGGTTAGATCCAGTCGCTCGATTGCACCGACCGTGTCCGATCCGACTGTACAAGCTGCTCTGGACAATTCGACTGCCCAGCTGGTCTCTGCCGTGGAAACCCTTCGCGCCTGTCTCGGTCGCCTCGCGCCGTTGTCACGACATTTGCAAATTGACGGTGCATTGGCTCGTCTCGCCCGTCTCTCCGTGGAAGCTGCTGCAATCGAAACCAGTTTGCAACAGGGGACTTTAGTCCCATTACCGGACGAGAAGGTTGAAGACTGTTTCCATTTGCTTAGTATGAGCGTCCAAGATGGCAGTGCGTCCACACGCGAACTACAATCTATCATTGAAGGCTTGGCTCATCAAGATCCGGACATCATCAATAGACCGGATATTTGCGGAATGCCAGCCACTTCACTCGCCTCGGCCATGGCTGGTCTTGTTCAAGCCACCCGTGGTGTTGTTGCACACGAAGGTTTTGATTCTCTCGACTCGGAATTGTCCCCGTCTATGGGCCCGGCTGTGGAGTCTGCCCGACGTGCAGTCACTCAGGATACCAGGCAATCTGTCCAGTTGGCTTATGAACTTGTGAAGGCGGCCAGCGACGCTCGGATCGCTTCAGACACTCATCAAACTGCCACTTTGGCTACTGTACTTAGCCACAGTGAACAGCTGAGTGCCCAACTGTTGGACGCGCTCAGTCGTTGTCTACGTGGTCTACCCGGGCACCGTGAAATCAGTGAGGCCACACATCTGATCGAACGACGTCGCAACGATCTAATCAGTTTGTCCCAGTCCGCTCCGACTCGTAAAGTTCGTTTGGTCGAACCGAGCGAATATGAGCGTGCACAATCCGATTTGACTCGAGCCGCGGTGGAATTTAATCAGGCCACTGGCGATCTTCTCTCCTCTTATTCACCGGGTACGTTCCGCCGTACCACACGACGTTTCACCGGCGCCTACGATCAACTCACAGACAAAGGAGTTGAACTATCCCTGACCGGTGTCCCGTGCACCCCACCTGGTCAACCACAAGTCAATCAGGATTTGGTCAACGGCTTGGTCACCGTGTCCGATCAAAGCCACGCGTTGATGACCCAGGCCAGTCGAGTGTGCGCTCGACCGGAGGAACAGGATTTGCGTAGTCGATTCCAGGCAGCAGCCAGGGACGTGACCGAAAGTATCAGTCAGTTATTAACTATCTGTACCACCGGAGTGACACCGGATCATCGTGATTGTGAAATTGCTTTGCGACGCCTGGACGCGTTACGCCCACTGTTGGAGAATCCTAATCGTCCAGTCAATCAGCAAGCCTACTATGATTGCGTCGATTCAGTTGCCAAAAGCTTATCGCCATTGGCTGATAGCTTACGAAACATGTCGAACTCCGCTCGGGATCAACAGACGCAAGAATTCGGCTCGGCTGTTCGACAGTGTGCCAATTCTATGTGTCAGTTGGTTGAAGAAACTGCTCAGGCTGCTTACCTGATTGGTCTTGCGGATCCACGTTCGGAACCTGGCAAACCATCGCTGGTCAACACTCAATTGTTCCTTCGGACTCAGCAAGAAATTCAGGAAGTCTGTGACGCAATCTGCAGCCCATCAGTTACAAACCGACAGATGATTTCACTGTCCACCGAAATGGCTCGTTCGGCTAAGGTACTTTGTGAAGCCTGCAGTAGTGTGTCCGCGCAAACACCCAGCGTGGATGCGCGTCAACAACTGAATAATCTAACCCGAGAGACTATGCAGTCGATCACGGCACTGATTCAACATCAGGGTAATATGGTCAACACAAGTGGGGCGACAAATGGCGAGTGGGCTGAGGCGAATCGTCAAACCACATTGGCCAGTGCCCAGGCAGTCAGTTCGAATGTATCTCGTTTGGTACATTTGCTCACCACTGGGCCGCAGTTTGCTGGTCATGCCGCCCGTGTGACTGATGAAGCGCGAGAATCACAAGTCCCCCTTTGTTCGGCCGGTCTAGCCAGTTTGAATGCAGCCCAGTCCGTTCTTCGAGCCGCACAGAATCTGATCACAAACGCTCGAACCAGTCAATCAGAAATGGCATTCAAGGGATTCTCAAGTGCAAGCAAAGATCTGTCCGAGAGTATCAAAACATTGGCTTCTGCGATGCGTGATCATGCTCCCGGCCAAAGAGAATGTCAGCATGTATTGAACAATATCGTTCATTTGATGCAAGATTTGCAACAGGCCAAAATGGCCAGCATGGAAAATCATTTGCAACCACGTCGCGAATTGAACGAAGAAGGGTTTCAAAAACAATTGGCCACCAGTGCTCGAGCACTTCTGGATGCCGCGCCGGCGTTGGGCCGTGCTGCACGGTCCGAAGCAGAGCAGCTGGGTCATGCTGCACTTCTAGTCGATTCCTATCTTCCTGGTCTGACCTCGAATGCAATCGCGGCTGCGTCACGATCTCCACTGTCTAGCACACAGCTCACGTACTTGGAACACGCGTGTACCGTGCTCGAAGCGACGGATCAATTGGTCACAGTTGCACGAGATGCGGGTGGAAATCCGCGGGCTGCTCATCTGCACAACCCGTTGGATGATGCCGTTCGTGGTGTTATGGACTCATGTGAGGATCTCCTCGTAGCCTTAGACGACATTGCTTCCCGTCAAGGTCACGTGAGCACACTGATCGATACACTGAATCGAGCTTTGGCTCAGACCGAGGAAATTATCCAGGTTCCAGTGGATGCCCGTTTCTCAGATTACCAAGCCCGCTTGTTGCGCATCGCTCGACATATGGAACAGTTGAATCAAGCTATCCAACTCCGTGCTCGTCAACCATCCTCGGAAGGTGAACTCACACCGCTTGCTCACACTCTAACCCAGGAATATCAGGAAATGTGTCAGACCTGCAAGGGTGCAGCGGCTACTTTACCCGATGCTCATCAGGCGGACGAGTTACGAGCTGCAGTTCGGGCTGTCGGACTGGCTTCAGCTGACTTAGTGCATGCGACCACCGGAAGTCGGTTGCGTGGCTCTGATGTACATGGTGGACAACAAATGTTCCTCAGTCGAAATCGTGGGATCGCAGATTTGGACAAACGTGCGGAATTGTTGGACTTCAAGCTTCGTGAACTGATTGCCCTACTGGACTTGCGAGGTCCAAACACCCAAGCGTGTTTGCAGTCGGCCAGCACAGTGAGTGGCATTATCGCTGATCTGGACACGACCATTCTGTTTGCCAGTTCAGGCACTTTGCATCCCCCGATTCACGATGATGTGGACGCTCTATTGTCCGGGGATGAATATCATTCACGCTACGAGTTGACCGGACCGGACGCACTGGATCGTCGTGGTGGCCCCGGTAGCCAGTCCACAGAGAGTTTCGGTCCGATCCGCGAAAGTATTGTCCGTACCGCTCGTGCTCTGGTGGATGATACGCAAAATTTGGTCAGTGGTACCGGTGAAGATCAGGCTCGTTTGGCCAGTACCGCACACACGGCCGTCGAGCGTGTGACTCAACTGGCCAACGTGGTAAAACGGGGTGCTGCAGTGATTGGACCCGGTCAACCAGACACACAGGCCTATCAGTCATTTGCTAGCTTAGTCTTTGATAGGCCACGTTTATACTAATTCACACAACTATCTCCTCTCCTCCTGTCCGCTCCTCCAGCGTCGCCCTCGGGACCAATTTCCCTTCCCCATTCTCTGATTTTAACTCCACTTCCTGAAATGACATCCATCTTCACACTCTATCTTACGTATCCAGTCTTATCCCCGTTCGGTTCGCCTAGGTCCCGTACTTCTCCGAAGGATTTCCAATCAACACATTCAATGAGTGCAGTAATAACGTAAAAACGATTCTTGTATTCACTGGTCTGTTCCAAAATTTACTCTGTCGACGTTAGTCTATTACTAATATTGCTATCCACCAGTTTCGAGTTTGCAAATGCATCACGTGCACAAAGCGAACGAATAAATGGACGAATACATGCATACATACACACACATACAGTCAGTTGCGCAAATCTGCGTTTTGTTCATCACTTTTTTGCTTTTCGTCGGTGGTTTTTCGCCCTCTGATCTTTGTCATCATCATTTCTTTTCTTTCTCTCTGTCTCTCCTCTCTTTGAATGACTCATGTGTGTGTGCTCATTTCGGTTTTCTTTTTCTTTGACCGTCAAGTTTCAGTTGACCCTCGCCGTACTACGCATCGCCAGCGGAACTCACGCATTTGCCTGAGTAAATACTGAGACATTTTCAGTCAGTCACTCTGTTATCTTGTTATCCTATTCTGCATCGTTTATTGTGAGCCTATTTTTAACGACCATAAAGTCGCACTATACTTTATGCAACCTGAGGACAGATAAACCGGCACCGAACGGTTTCTTGTTTGAGGTTTCCACGTTTCTTTCGTTCTTCATATCCAGCTATTTCGGACTGTGTATCAGCTGCACAGGTTATTACAAACCATTACATCTCAACACGTCTTCACTTGCTTTTGTTTCGATGTCTACGGTTTACATTTTGACACATTGTGGTGACAATTGGGACTGTCTATAGTAGCGGTGGCGGTGGTGATGGTGGTGGTGACGTTGACGATAAGGGTGGGTCAGATGGGGATGATCACGATAACCATGATTATAGCCATAGTGATGCCGGCACTGGTGAGCTCCTGCACCTTAGTTGCATCGTGTACGCTGTCTGAATATGCGATTTAGATTGTTTTAAAGTCATTATCATAGTATACCCCCTCCCCGTATAGAACTATTGAATTAATATTGTTTAGTAAAACCATTATCAGTGTAACGCCCTATCACTTCGAGGACCATAAAAACGATGACCACGTTCATCGTCACGAGTTATTCGTACTGTGCATGCTCTCATCGCCCGTGTTCCGTGTCTTTTTTCCTTTTCTCTCTCCCTCCCTCCCCTCGCCTGTGTTTTCTACATACCTCTCTCACTCCTCCACCCGTCCCTATCTCTCTGTCTCAACCCTTCATGACGTCATCTCGGCGGTCGATCGATCGATTGATCAATCTGTCGATTATGCTGTCATTGTTTGTGTCCGTCCCTCTCCATGCGTGTTGCTTCAATTGCCATCTGGGGTGTACCATATTTAAACCTTTTATTCTGCTTTTCCTCATCGTCGCAACGTTGTCCTCCTTTGTTTTGTTTTTCATCCATTGATTTTTCCCATGCATTATGCTGCGGTGCTTTATTATCGGCGTTTTTCTATTGATAACTACTGTCTCACCATTTCCGTCCATGTGAAATGTTTTCGTGCTGTTTATGTTGCTTCAACCGCTTACCCCATCCGTCTGTCCTTCTCTATCCGTCTGTCTCTCCCTTGGACGTTCCATCTACCCACACACCAATCCCCTGTACCCGTCTGTCTCATATGCGTCGTCGCATGCTTTGTGTGACTCACATGCTCCGTCAATCTGTCAATGTGTTTGTCGATCCGTGTCTGATTTCTTGTCGCATTTTCCTGTTGGCTTGTTTTCTAACCTCCTCTTCTTTCTCATTCGATCACAATCTACTTATTGATCCACATCTCCGTTTAACACTTTGCCACCCATA
>STRG.50305.4
GGGGAATTGTTTTTTAAAGGCCGTAATCCATGTATTGTCTTCCTGTCATCACCAGATTTTCACACTGTTCCTCCCCGTTTGTTTCAAAAACTCATTCGCGGTAACAGCTGAGGTCTATGGTATTTCCGAGTGCGTATACCATCATATGGCATCGTCCAAAGTTGGTAAAAGAAGACACAAGACGAACAATCATATTCTTCTTTACGACAGTTTGATAACTAATTCTTCCGAGCTATTCGGTCACGCTCAGTGTGCTGATCAAACATCAGTCAAACTGTTGGATCTTTTATGCCGCTGTCAAGACCGTTGGAGCTTGGACATTGATCGCCTTAGAAGCAACTGCCAACTTTTGGAAGCTAAGGTTAATCAACTGAGAACCCAACAGGAAGAAGCAGCTGAAATGCTTTACAGAGAAAAAGAAAGTACTAGACGTGCGGAGCTAGCTAGAGAATCACTAAAGAGGAAAATCGACGCAATTCGTGAAGTTCTGGTGACAAATGATGTTGATGAGGCAAAGCGGAGACTAGATGACGTAGAACTGTCAGCTGCCGTTTCTTATGAACTACGTAACAATACACGTTTGGACCATTCTGCTGGATCACTGTTGGATCCAGTCAATGTCTCAATTGAATCACATGAAGATGAAACTGAAAGCTCGTTTGTACAGATTGTGGATTCATCGAAAACACCAGCCCGTCGTTCTATGAGAATGAGCAAATTCAGAAGTTCGTCAGTCCCCAAGTTCACTTCGAACAATGTAGCTACAACCGATATCCTGAAATCGAATGGACGGGGATCTGTGGAGCTTCAACGAGTCTCTCGGAAGCGAAATTCTGATAAATCCGATGATTCCTACTTTGGAGTTGAAGTGAAACGAAGCGTGTTCACTTCGCAAACCCACCAGTCAGTTATCAGCCGTGGCGTTGTGCCGTCCACGGTGGCCGAAGAGAGTTCCCGTTTGTACAGTTCTGATGCTGTAAACGTGCATCATTCAAACGATGCGTTGCACGTCACACCCGCCAATCCTTCGATAACACCGAAGCCTGCTACTTTAAGTCGGCTAAATCGACCTCACAACTTTACTTCTCGGTCGGTTTTGCGCATGGACGTGTGTAGCGCATGTGGACGGCGTATCGGATTTGGAAAAACGGCATACAAATGTACCGTGTGTCGTTTATTGGTTCATCCAACTTGTCGAAAAGCTCTTGCTCAGACATGTGTGCCCCCGAGTGCCACGCATACTCCATTGTCAACGATGAATCATCCTCGCGCATGGGCAACCTCACCGCGACGTGCTCCTTCAAACGCGATCACATCTCGCGCGTTGGTTCCTGCCCTTCCGTTTGGCAGTCCGAAGTCGAAGAGGACAGCTACAGTTGCTCCCCCGACGAGCCCAACACTGTCTGTGCGATTGGGTCTCCGTAATGTAAATCTGACGGACTTTTGTCCTGCGGATCAGTTTCCACGAATTCCAGCATTAATAATCCACTGTGTGACCGAGGTAGTGGCTCGTGGTATGAACACAGTCGGTCTGTACCGTGTTTCGGGTTCGGAGAAACAGGTGCGAGGTGAGTAATCGTTTGGAGTAAGTGGATACCAGCTGCTTTTGGTGTATGCTCAGTGTAACTTGTTAGTGCCCGAAAACCGCTTGTCTAGAATCGAGAAACGAATTCTGAAAATTGCACTTCGGCGTAAGCAAGTGAACGTAGTCTATGTTGGTCGAACTGCAAATGTGTGATGGTTGACCTTTTGTCCGCGTATTTGTTGGCCATCTGTGTGATCAGTGTCAGGATCAGAATTGTCATGAATTCCACGGTTCAGTTCATTCTAACCATTAGCCCCGCGCTTCTGTGCTCTGGTTTTGGTTGCCGCCGCACAGCATTGTCTAGTTGAGTGCAAAGTGGACAGGAGCATAAAATGGAGAAGAGACAAAAACATA
>STRG.37536.1
TGAGACGTTTATGCGGGTCGATGGAGAGGCCTTAAGACGCGTGGACAGATGGATTCTGAAGCGTACACGAACAAGAACGTGGTATGTATCGTCTGTGTTTCCCGCCTCTGCGCCGCGATACGCTCGACAGTCTTCTACAGACAATGCCCAAAAGGACCTCGCTAAGACGTGATCGATTCGATGCGGAGTGCGACCGTCGTTGGAGTACCACGTCAGTCTGTGAAAATGTCTGTTTCACGAGCGGTTGTGCGCTCCTCACTGCTAGACCGGATTATCCGCGTGGACCATGCTGGAGAACTGGGAGCAAAAAGAATTTACCAGGGCCAAATGATCATTCTGGGTCGATCAGACGTGGGTCCAGTGATCAAAGAGATGCAGAAACAAGAAGAAGAACATTTGAAAAAATTTGAAGAGCTCATTCCGAAGCATCGTGTTCGACCTACCGCCCTTTTGCCTTTTTGGAATGCGGCCGGATTCGCTCTGGGTATAGGAACCGCTCTTCTTGGCAAACGAGCTGCCATGGCATGTACAGTCGCTGTCGAATCTGTAATTTCCGAGCATTACAACGAACAGATTCGACAACTGATTGAAGACCACCCGGAACGGCATAAAGAATTGATGCAGGTTTTAAAACAGTTCCGTGACGAGGAAATCGAACATCACAACACAGGACTGGAACACGAAGCTGAGCTGGCCCCTGCTTACGATCTGATGTCTCAGATCATCAAACTCGGCTGTCGTGTGAGCATCTTCTTGGCCGAACGTATCTAGCCAGCTGACCTTGGATTGGAGGCCGTTGACCGAGTGCGGCACATCTTCCATACCAGACCAAAGGTTCGATACAACCGATTGTTTTTCTGTCTGCTTCATTTCCTTCGCCACAGAACAGAAACTCGCCCTCACATGCCGTTTATTCACCAGTTCATCTTTTTCCTGTTTATCACTTCATTCGTTTTTCCTTAGTGGTAGGATTTTGCCGACGAAAACAAAGCTCATCATCATCGTATCCGCGTTTTCGTCCGGGATTTTTTTGAGATGTTCGTTTCTTCTGTTCCTTTTGATAAAACCTTTAATACAATGTAAGTTGGAGAATGAAATTGAGCTTCCCAG
>STRG.23557.9
TCGTTGATGGGAAATAACACTTTTTAGTCCGGTGGCCTACCAACGTGTAGTACCAGTGTGTGGATTTCTGAGAAGAACTAGGTCTGCTCTTCAGTGGTTATTTGACACTGTGTTAACGGGTAATTCACAAAGCGTTAAATGCACTGCATATTTTCTTCTTGAAACTTTTTATGTCGCAACGTTGTATTCCCTTTCATGTTTTTATGCTCGAATACATTGTACTGTTGTCGCATTCCTTCAGAAAAAGAACTAAATCCGTCTATAGTGCTAGTTTGATGAGATTCAGTTCTCTTGGTCGAGCCCTACCGAAGAATATCTTTGAATTTATCGTTCTCAGTGGACACATTTATCTAATGAGCCTTATGTTTGTTGGATGACAGCTGAAGTGAGCCAATCTTGTTCGTTTAATTGGTGATCCTGTAAGAGTCTTAGTTTTCTTACGAACCCGTATGTCTAATGGCGATCGTAATTAGATAAACGGCTGTTATGGTGATTTCAGTTTGAACAATTTTATACTGGCGACCCATCATCACACACCACTATTTTCAGTGACAAATAAAACAGCAATAATAATAACAACAACAAACGCTATCCACACAGTACCACCGGTTTAATCTTTCCAACCTGTTTAGTAGATGGATTTGCTCATATCCGTGATTTTGTTCTATGAAATTATTGTTGCTGTAATAACAGAGAGGAGTCTCAGGAACAGGTAAACTCTTGGAAAACGCTTTTGGAAGAAGAAAAATCGAAGTCAGAAGAAGCCGACAAATATTGTCAACGTTTACAAGCCGAATTGAAGGAGTTGAACAACCGCATTGATCAGGAACGTCTAGACAATCATAATTTGAAAGAAGTCTATCATTCACGGTGTCAAGAACTGGAAGCAGAACTTGAACAAGCAAAACGTCTCTCCCAGGATCAGGTTACGGAGATGTATGAAGCCAAAAGGAAAACAGGTGAAAAAACGAAGGAGTTGGCTCGTTTAACCAGTGAGCTTCAAACCGCTCAGACAGATCTTACCTTGACGGGAAATGCGGTGCGTCATTTGGAGTTCCTTGTGCTACAGCACATTGCCTTGGTTTCCAAATCAGTTAAACAAGGAGTGGATATTGATTTTCCGTGCCGCAGTCCAATTACACGGTCCTCCACAATGAGTAGATCAGAGCTGGAGACGAAAATCAAGGACATTGAGCGCAAAATTCAAAAAAGTGACCATGAAGTTTTGGAAAAGTTTAGTGAGATGCGACGATTGGAGAGCGCTTGCCAAACGGCGTCGGGCACAATTCATCGTTTGGTCGAAGCTCGGACGCAATCGATGAGGCAAGTTGCCTCGTTGAGTGCCGCTTTGAATAAAGCAGTTCATGGAATGCATTTACTCGTGGAACGGGTAGATAATGTCGAATATCTATTATCAGGAAAGCTCTCGGTTACAAGGAACGGAATTTCTCGAGTACAGCATGCCTTCGACAAGCTTCAATCAGTACAGTCGCTGAAGAAAGTCACAAGAGCCGTGTTGGATAGCGGTGTTCAAACACTATCATCTGAAGTTGAAGTGGCTGTCCAAACTGCGCCCAATGCTCAATTTTCATCGCTCGACTTCGAACGTGTACAGAACGATTGGTCGACTCAGACCAAACAGTTGCACTCGGTGATAATGAAACTGACCGAGGACCGAAGCCAACTTCAATCTCGACTGCATCATAACTTGGGGTTGGTTGAACGTTTGCAAAAGGAAAACCTTGCTTTGTCCGATCTGTTGACCAACGCCGAACAATTCAACCGAACGCGTATCACGTGCCAAAATCCTCTCATACGAGAATCGCGTTCGAATAGAACCCGGAATGTTGAAGTTCAAGTCGATCCTTGGCCTGCGTGCGCGCCAACACAATCGGCCAGTCCTTTCGGCATGCGAAGATCTCTCCCCAGTCCGAATAAATCTTGCACTGCATCACGTGCTCGTTTGATGGAATCAACAGCATTTACCGATTCACAAATCTCTCCCGTTCGTTTTCGCCCACTGTCTCCTGCGTCCGAACAAACAGACACGATCGGCGCGGTTGAGTGTGGACAACCAAAGCCAAGTCCCGATACGAATCAGACTTTGATCCCCTCGGTTGATCTAGATCGTCCATCAATGGAGTTTCCTACGCAATTTGAAATTCCAATAAATCAGTCTCCAAAAGTATTGGGTCTCAATAATCGGCCCCATGCACGTGGTGATTCCATGGATAGCATCAGCCCAATAAATAGTCCGTCAGAATATGAGGACTTTGCCCTGCCTGGTTTCCGTGACCCAAACGCCATCAAGTCTTCTCCGACGCATTCACACAATGGCTTATGTACACGAGCGTTGGATTCACCGGTTGTTGCGCAGCCCGTGGGCATCCGCCGTAGCCGGTCCGTACATATTCGCTTTCCAGTGCCCGCTGCCACGGTGTACAAAATTGATAATAACTCTAATAAACTTTCCTCAGACATCTGTCCCAAAGAAAAACCCTTGTATCAAATTTCCACTGAATCATATGATGCGGGAGATGGAATTGCACTGCTTGCTCCCGGTGATCCCACGCTTCCCCAGGCTTGTTCCACTTTACGTCCAACTCCGAATGCCACAAAACCTCTTTGTGTGTATACAGACTACGAAAATGCCGATACAAATGATTCTAGTGTGTATGATTTGGCCGCCAAATTTCTTGCCGACGAAAAGAAGTTCTCCTCTCGTCTAGAGCAAAAAATTGATGCGCATCTTGAAGTACTAAAAAATCAGTTTCGGTTAGATTCGTAATTAACTAAATAAGCCGTTAACCACACGTGCCAATTGAGATCCTAAATCGTGGTGGCTGTTTTAACTCGTCTTCGAGCAACACGCTCAAGCTTGGATTTGCATTTCTCCACTCATTGTCAATTGCCACCGTGCATTTCTTTTCTCGCTACTTCGAAATTGCTGTGAACATTTTGTACGAGCTCTTTTATTCCGATTTTTCTCCCGGTGAAACACGTCCTTCCAATCTACCCACTCGTCTTTTTTTGATTTAGAGTGGCTGTAATTTGCACCGACGGATAATCTGAGTCCCGTTAATCTCTGTCATTTCATATTGATGGTAAATATCAGATACACACGCGCGTACACGCATCCATTCAACTTGTCCATCACACTAGAAAAAATATTTTTATCTCATTGGTCTGTTTACATTTCAGTGCCCCTAAACAGCGTTCTTGATGTCATCCTTTGCGTGACCAGTGATCTTTTTTGTCGACAGAAAGTAAACACATCCAAGCAAGACTG
>STRG.54955.1
CACAGAAGTAGCAGAAGCATGGACAACACGGAAACTCATGCTTTAAATGAAGCACTACAATGAATGTAGCGTTTGGCGCGGTCCCCAGAGTGCTTCATAAGTTCTCGAGCCATGGCTTCCGGTGTCAAGTGTCATCAGTCTTGTATTGATGCTTACAATGAGCTAAAGTTGCGCAAAAACTGGCGCTACATCCTCTTCCATATCAAAAATAATGAAGAGATTCAAGTTCTCCGTACAGCTGACAGAAGCGCTACGTACGAGAACTTTGTTGATGAACTTACGGATGCAGAGAATCTGGGCCAGGGACGTTACGCAGTTTTCGATTACGAGTGTCCCGGGAAGTTACCAACGCTCATTTTCGTTTTATGGAACCCGTCGTCATTAACAACCAGAACCAAGATGTTGTATGCTGCCTCCAAAGATGCCATTCGTTTGAAGCTCATCGGAATTAAACACGAAGTTGAGGCAAATGACTTGGATGAAATTGCCGAAGAGGAAGTAAGGAAGAAAGTAGAATAAGCGATTCCAAGCGACAACTTCACCAATGTCTTTATGCCTCGAACAGTCATAAGGGTATTTGCATTTGTTTCTCCGATTATTTTCCTGACTTTTGGTCCATAAGATATGGTCGCTTGTACTAGCTCGAATGTTTGACCATCTTTGTACACAAAAGGCTGCTTTCTCCCCAATGCATTGAGCCACTTGTAACAATGTGAACCGTTCTTCAACTTTACGCCTTACCTGTGACTAATATTCGTATGTCTCGCCGCCATGCGGCTCGAGCCAGTTTTTAGCCGTTGTCTGTAGCGCAGTTGAAGTTGAAGTGTTTACGTCCAGTACTTCTCAGTAACAGTGGCTGTTTTAAGCCATAACGTCAATAACGTCATACTGGTAACCATTAGTGGGCTAGTTTCTTGCCAAACGGAAAGTCGGATATCAGAAGATCATATAGTTTGCCGATAGTCATTTATCCACGCTTCGAGGTATTGGGGGATCACATTTTTTGTCAGTTATTGATGAGTCCTTGATACATCTACTGATCGGATAGTGGTCTCTTCTCTGTCTTTGCTTAATCAAATAATCAACTGCCGTCGTTTTTTCGCGCTAGTACAACCGTTGACTCCGAAGAAATCTAGCAAGGCGTCCCGTGAACGGCTTCGTATTCACAGTACTGGGATGGTTTTTGTTCAACTCACTACTGAATATATCCTAAGTCAAATTCGTCAGGATTGTCAGACTTTTGCCGCTTAGAATTTTTGACGGTGTCGTTTGGTGAACCGAGTTGAAGGCGACGTTTTGCCGGAAATTCACTTAGTTTGATAGAGGCTGTCAATGTCAGAATGCGTAATGTGAGGCCGATGTTTTATCAATGAGGTGTCGCCTCGGTGAATCACCTCCTACATCAACCACGACTGGGGTAGGTCAGGTCTACCCTAGCCGGATCTGCAGCTCGTTTCACTGAGGCCTTAGGGTGTTTTCGGTGAGCGCGCTTTCGGTTTCTTGGATAACCAAGGGGTGACCTTCAAAGTTCTGAATGCGAGTTCTTAAGTAGTAGTGAGAGGCCCTTCACGACCTCTTTCGGTTACGGCTATCGGTTGCCTGTTCATTCTGGTCTGAAACATGCGACGACCAGTTCGGTGGTGTGGGATACTCTTATATGTAAGCTGTTTGTCACTGCGACGTCTCCAAAACAACCATCATCATGGTTCTTGCGATTCGAGAGTTTTGGCGTGTAGTCATCCTTCACTTTATAATTGATCTTAAGCGGAATGTTCTTTCTTCTCTAACAAGATGTAAGCAATGTTCAAGAAGCTTATTTCGTTTTTTCCTAGAGGTAGATTGGAAAAGTCGCATACTCCCCTAAATCGTGAATCACTTGATGCCAGTTTCACGCGAGCGTCGGTTGAGGTTTCAAGTTCGCGGAACAATTCTAGCACACACTGATCTCTCACAGCGCAAAACGTGTAGTGGAGCCAAGTCTTCGGTTTCTGTTCAAGTAACTTGAGACGCAGTGTCCCCTTTACTCAGGTGATAAGAACGGAAAGAAGACATGTTGTGAGATGCAAGCATTTCGTTCACCCTTGTCGTTCGCGTACGTGATACACATCAGTTCATGAGTGATACGGTACATGGGATACACAGTGGAAAAATGAGAATGTTTACCACAAAGAACACAGCGATTCGCTTGAGGTTTGTGGCTAATGCCAGGGGGGAATTGTTTGTAATGATTGTTTCTGTGCACAAAAAGGGAGGTTATGTGTGTTGATCAACATAGCTTAACTGAACGCCAGCAGTTTTGCATTTTGGTTGCGTAATCGTACTTTGAATGACCTAATCAGATCAACTCAGTGACCTGTTTAAAGTAGATGCCTCGCGATTGCCAATGCTAGGTTTCTTGTTGGAATTCGTTTTGTGCAGTGCAACTGGGTGCGAAAAGCCATTTCGGAATTTGTTCGGTCACTCTCTGAGCTGAGTATCATTCTGTTCTGCCAGTGTACATGTTACCGCAACTGCAAGTGAACTGGCGGACAACATGTGAGGTATTAAAATCAGTATGACTGTCGAAGCGATCTTTTAACCTTAGTCCCCTAGTGGTTCGCAATGTGCGTGATTGGGCTGCCTAGAGCGAAGCAATATATATCTTCTTTCAGGTCTTAATAATCCTACTGGAGGGTTTGAAAACTTGTATTGATGGCTTTGAAGTTAAAACATGTTCTGTAGAATCAAGTTTTGGGACGAACTCTGTCAGCGATGCTAATCTGCAGCTAACCAAAATGCCATGCATTATATTACACCGACAATGTGCTTTCAATGTAACATTTTAAGTCCATAGATGTAGCAGTGTTCGAGGTGCTCTTTACACTGTCCACCGCGTCACTAGTGCATGTAGGTTTGTGAAGTTGTGTTGCAATAGGCGCTGCACTTCAATTCATAGTGTAGTTACTTCCCGCTTTTCGATCATCTGAGTTGTCTTAGCATGATGTGCGTTTGGCACTTATCATTGTGAATCGTTATTCCTGTCTACCTGACATTTGTCTGCCCTTCGTTCGCGGGTGTTTCCGAGCAATCTGTCCCACACTGGCTGAGGACCCTCTACAGTAACTAACTTTGCCAGTTTCTTGTACATGCAGGAGTATATAATACATCCAATACGGTAACATTTTCATTGTTTACTGTGAATAAG
>STRG.65801.1
ACTGCATAACTTACGATCTAACATGTGGGTCTGCGAAACGAAAGCCACAGGGTAATCAAGTGAAACAAAATGATCGGGATTGCCGGTGGGGAGACTTTCACGGACAAGCCGCGGGACCTTTAATCATGATGCGGTTATTTTTGGTTGCACGAAGTAACCCACAACCGAGGCCCGACCATATGGGTCGATCACACTAAGTTAT
>STRG.54972.2
TAGGCGGATAGAGTTCGAAGCATTCAACATACTCCGAGCTGTTTACTATCTTGTCTTGGTTTAGTGAAATATGTCTAAAGAGTCGAAGAAAATTATCTTGCTCACTTTAGGATAAAGAAGTTGCACATGTTTGGTTTTTCTCTCCTACAGCCCATTTTTTCAGCAAGAGATTGATTATGGTTTGAGCTTACTTTCCCGTATTTCCTCTCAATTGGCAGGGTGTATGGGGTGTCTGAGAGGAGTAGCACCTGTGAATTGGTTGACTATCGTGTCCCTTGAGGCATCTTCTATCTCCTTGGTCTCCATCATTTACCCAGCTCTCACCTGTGGCTCCACGAAGGTGGAACATACATCAGCGGTCACAAACCGCTCGACAGGCGGGTTAAGCCATTTTGAGATTTACCGAGGTCTAAAAAACTCCATTGAAATGGCGTTCGACATGTGAAGACAGATACTACTGAATGGGCGTGTGAGATCTACTGATCCAACGATTATAAAGGAAAACTGTCCAACTTACCTAACCCGGCATTCCAGAAAAGGCGAATGAACCGCATAACAGGCCACCAGCTCCTTTCGAAACATCCTGCTACCTTGCAGTTTGAACTTTGGTGTGCAAAGGCTAGAGGTGCAATCTCGAACAAAAAGGCTGGACGTTGCCGAGGATACCGCTTCGCACCCTACTCCCGCGACTCTATGATTATTCACGGCACCTCATGCGCTCATCGTGCTACGACGTCCCCGATAAGCGATGCGCCTGGTGTCCCAGCAGTCAAGGTGATAAAACAGCAAGTTGGGACGATTCGCTGCAGGAAAAAAACATCCTGTTGGAATGTCGGGGTGTTTCTAGACGTCGGTAACTAGTGCATTACAACGCAAACCCTACATGACTATGACGGAGATATTGCTTGCCTCTCGGAAGTCCGCCTACCCAACTCTGGTAGCCGACAAATAAAGGTCCCGGGAGTGAATACACCTTATTTGGCTTTATTACAGTGGCCCAAAAGACCTCTACGGTGTCGCGTTTGCTCCGAACAAATCATTTAAAGACGCAGTGGTCTTTTATTAACCAGTGTGATCCAGACTCGCCTTGGCACGCTTTAAAGGCTCCCTGCACGATCTGACGGTGATTGCAGTCTGTGCTCCAACCAATTCGGGGGATGACGAAATCAAAGACGAATTCTGCAATAACTTGCAGGTGGTAATCAGCCGTGTTTCGGGGCGTGACGTAATTTCTGTCGCAGGAGATTGGACCGTTCGCACAGGTATGACCGACGAATCCACTCGCCATATTTTCGGGAAAGTCGGTCTCGGTCAGCACTACAAGAGCAGTGGCCGACTGATTGGCTTAGCCGATGTCAACAGATTAATTGTCTTCAGCAGTTGACTTTAACACCGCAAGAAGCACCTACTCACATGGTACTCCAGTGACGGTCACACCGCGTATCGACTTGACCACATCCTGGCAAGATCCCGTTGGGCTTCGTCTGTGGAGGATTGCTGAGCGTACGGAAGTGCAAAAACGGGCAATGCAAACTGCACTGGCCGTGTATTCATACGAACGTGCTTCAAAATCTGTCTACACGTGCTAGATTTCTGCACTCTCGCGGATAAACATTGCTGCCCTAAAAAATCCAGAGAAGCGAGAAGCGCTACCACGAAATCACAATTCGACTGATCGCCGAAACCAACGCACAAGAAGAAGAAGTCTCAGCGGAAACGCAGTGGACTCGGATAAAGATAACAATCAAGGAAACTACATGGACGACACTCGGGAGAACAAAAAGGCGGACAAAAGATTGGATCTCCGGGAGCACGCTGTAGTTGTCAATCAGGGCACGTGAAACCCGGCTCACAGGTAGTGGTGAATGCCGCAAACTGCAACGAGAAACTACACGCTCCGCCAAGGCTGATCGCAAAAGATACACGGTAGAAAAAGCCGAAAAAATGGAGACCGTGTCAGGAACTGATGACTTTGGTAAACTGTTCCGCCTCATTCGCAACGCCTCGAATAGGTACAGCAAACAAGATTCTCTTCTTCGTGACGCCGCAGGAAATCTAATACTCGAACAGAGTGAGAAAATGGACCGATGGGTCCGGTCAACTGCTCAACCGGCCTACAAATCACCCGACGGACCAACCAAAGTCAACTCCTCCAGTCCAGTGCGAAAGCAACTACGACCCGGCCATTATCGCAGAAATCACGAAAATAATTAACCAACTCAAGGACTAAAAGGCCTCTGGGGAAGATAGCATCCCTCCAGATGTATATCAAACCTGTTCATCGTCCCTGATTGACAGGTTATGCTTACTTTTTGGCTCTATTTGGCGAGAGGAAGAATCCCCACCCGACTGGGATGTATCCATTCTACTGCCCATTCCGAAGGAAGGTGATAAATCGGCGTGTGAGAACTACCGAGGGATTAGCTTGGTCGATATGGCCGCAGAGATCTTTGGTGCGTTGTTAATAAACCGTTTCTCCAAGGCAAGAGACCAACGCACTCTCCCGAACCAAGGGGGTTTTGCCGTGGCAGAGGCTGTGTGGATAAAATCACAATTCGTTGAATACTGGAGCGCCGCTGTAAGTTTCAGCAGCCAGCGGTAGCTTGCCTCGTGGAATTCCGAGCCGCCTTCTGTTCGGTCAACTGCGAGTCCCTTTGGACCATAGTCAAATCAGATGGGATGCCTGGTAAGCTTTTAAGGCTATCGAGGGGGTGCTACTCGACAACTGGTGCTGTTGTTAATATGTACGGCGAAGAATCCTGTGAGTTCGCACTCACTATCGCAGTTAGACAGGGCTGCCCCCTGTCACCGGTGGAGCTTAACTACGCCATTAATTGGACAATTTGTCACGCAATACACGACTACCCTAGCGTTCAGCTTAGCCAAGAAATATACATCTCGGACCTGAAGTTCGCGGATGAAATTGTCGTGCTAGGTGACTCCCGCTAAGCTCTATCCAATCCTCAGGCTAGAAGGGAATTTTACCAAAACAGAAGCTTTCACAACCCATCTAGGCCCAAAAATTCAGCTATTGTCCATCGATGACCGATCATTTAATTTCTTATGCTCAACTCTACTTCCGAACCGCCGGGCAAAAGATGAATTCGTACTACTGCTCAACAGCGCCAGAGGAGTTTTCCTCGATTCAAGACGAAAGCTGTGGATTCGCGGCGAAATCAGCTTAAAGACCGAAGTTCGTGTTTACTGTGCCGCCATCCACCCCGTACTCATCTATAGCTGCGAAACCTGGCCACTATAGGGTGAAGATACCAGAAGGCTGGTGATTTTCGGTCATTGTTGAATAAGGCAAATCCTCAGAGTCAACTAACACGAGTGTCCAACGAAGAAATAAGGAGACGATGCTCTGGTGTCGATGCGCTGTCCGTCCTCCATCGTCGATGACTGTAGTGGTCCGGCCATACCCTTCGGTAACCGGAGTCAGAGATAATCAAACAGGCACTCTTCCCTGCCCGTTGAGCTGGTTGGCGTTGTCGCCTTGAAGGGCAGCTCAAAACGTGGACCAGTACTATAGAAAAAGACGTAGAGCTAGATTTCCGGTCGGTCTGTGGGGTCCTGCGATGGAAAAAGGATTGCATCACGATCTGCACCTAGCTAGCCTCCGACCGCCGCGCGTGGTCAGCAATGGTCCGTGATACGCATGGAGGAGATAGTCGCGTGAAGGCGTTTCTCATCTAACTCGAGATCATTTGAGATGCATCTGGAAGTTCAGAACAACGACGAGAACAACTCGAATCTCAAAATCAGCCCCTGTTGTGAATGCGCACGACTTATGCTCCACCGCTCTCAAATTTGGAGGAAGTCCACTATCCGGAATTATGATTTGCCTCATTAATAAATCTGTTGATGCCGGTGCCAGTCCTGACTCCTGAAAACCCGTGACAGTAGTATCTGTTCCTAAACGCTGTACTTCCAAAATTTTGTCAAAACTCTTTTGTCCCATCGCCAAGTTGACCGAGCGTGCTATCCCAGATCGATTGCGTTCCTTTTTTGTTGTTTCAAAAGACCACCACTAGTCTGCGTGCTAACCCAACAGATGCACTCGGGATGAGATTGCTTCAATTTGCCATTTCATTTCAAAAGTTCGAATGGTTCCGTGAAATCCGTTTGTTGTATTTTCCCCGACTAATCATCCGCTTTTGATTCGGTCTCCCCCGTTCTCCGTTTCGTCGAAAGCTTGATTTTTTGATTGTACCACTTCTTTACTCGTGCGGCTGAAAGACTACTTTTCCGACGGAAGGTTTATCGAGTCTTTTGCCGAAAATCTTTAGTGTTTTCAAAAGTGCCATCTTTTCCCCTTATCCTTTTGGGACATACCAGAGTCTTGACCATTGCACAACCTGTACGACTTTTTGAGTACGCCGAAACTCTGTCAGTCCATCTCCATTCAACAAGATTACACAGCTTCCCGAGAACTTATACAATATTCAAAAATTTTCGCACTATTTTGGCCTACATACCAACAATTCGAAAAGTTCTGCGTGTACTTTCTCCCATTCTTGTCCCTTTCACCACTATGAAAAATCGGTCATCAACAATGTCCTCGTTCCCTGAGCAGACTGGGTCAAATACTTAGGCCCTACAATCAGCACCAGTTTACAGCGGTCTTCGAATATTTTTCGTTGTGTAAAAATATTACGTAGACTGTCTTTTCATATTCGTAGACTAGAAAAGTTTGGTGCTCCACAAGCCGTTATTATTTCTTTTGTTCCTCAATATATTCTCCTAGTCTTACTCTGCTGTTCTCCAGTAATCTTTCCTGGTCTACTTGAGAAAGGTTTTATCATACTACACCGTGGCTTGGCCATTATCAATCGTGTTTCTTTGATTCCCTTAGGATTTTTATCTCCAAAGTTTTGTGATTTACACATTATAGCTTGTGGAAATCTCGCCATGAAGATTCCAATGGACCACACTCATCCCCTATACTATGAACTATCTGCAAGCCTTTCGCATCGCTCCACGCGTTCCACATTCAGACTCATCCCTTCCCGCAACTCTATGGTGCCTTATCTAACACGTGCTCTAGTTAAAAAGGTGAAAGTCACAGAATAACTTCTGATGAACGTCGGTAGATAAACCAGTTTTTTCCACAG
>STRG.79621.1
GTTACTCATCGAAGCGGAACAAAAAATTTCCGAGAAATTTGGATAATGAACGAGGAAGAATTGAAAGAACTGACAAACAAATTGCTGGATGCCAGCCGAGTGATCAGTGAGCAACAGCTAGGAATTCCGTGGCGCAAACCGGATGTAACTTTCATGTGCAATGTGGGTCCCATATCCGGACCAGTAGATCAGATCACTTGCAAACCGCCTGCGGTGATTGACATGAAACAAGTCTTTCAACCGGATGCCGAGTATGTTTTTATTTTTGTTCTCTTCCCGGATTATCTGCCCGTTCTTCATGAGATCGGAGAAGGAGGATGTACAGAATATTGTGATCTTTTGTACTAGATGTTTGTAAACAATTTTCTTTTCGCATGTTTAGACAAACACTGAGACTTTTAAA
>STRG.66268.1
ACGCGTTTCACTTAAGCAGCAGACATCAATCTTCACAGAATCTAATGTGAGGGCTAAGCACGCCTGCTGACCGGCCTGCATGAGTGTACGCACGTTGAAAGAGCTGAGATTCAGAGGCTGACGGGGCTTGAGAAAATGTGAGTTGCCAGACAGAGGATTATTCCCGACACTATTTGACAGTGAATCGTTGCGAGTATCGACCGTGTTATCAGTGAGAGCATTATGAGTGGATAGATGGGGCAAAGAGGGGTGGTTGGGGACAGAATACAAAGGTTGAATAAAGAGGGAACTCTGAGCAGTAGCCCCCACTTATCACCACCCACCCCGCTCGATGCAATGGGCAGCGCGGTCCTGATTATCCTGCCCGACGACTGATGCAATATGGAATTCTTTCTATTCGTGCAGTTCATGGGATATGTTGAACGGGTATTGCTAGGGTATCCAGCCACAAAGCAGAACGATTAGGGTCCTTATCCAAAGCCTTTATTTCTAACAAGAACCTATTCGCAAGGCAGCGGGATGGCTTAGTGGAAGCCCATTTGATTGGGACAATTATTTTTCCACTGATTTTGCCGATTGAGTTGCCAGCTCAAATCGATCCCCAACCTGGAGGACCAGGAGACTGAACTTTGTCTGACTTCCACCCATTGACCTGTCAGGTATGAATGCATCTCCGGCTTAAAGAAGCCATCCTGCATGGCTCTTTGGGTCAAGGTGCAGTCTCGTCGCCCTCTAACAACAAGGGGTTGTTTTGTCTGGCTGCTCGCCTTCGGCCTGACCGATATGGATGACCTTGAAGGAGCGCTTTGCGCCCTCATGGGTATAGCACTTGAAGTCATCGTAGTAGGTATACACCACGGTAAGGTAGCACCATCGATCAAGACATTCTACTTGAGTTCTACACAGACACAGGTGCTTTGGGATCCATCCCCTGGGGCAAAAATGAGGAGAAACGCGAATGTGTTTGTTAGGCAGACAGTTCAGTTTCCCCAAAATTGAGGCGCAGATTACAAAAGTGACATTATTTTTTCCAGAAAAAAACACTACTTCCGAGTTATTCTAATTATTTCCCTATGCGTTAATTTTAACTTTGATCTTATCACAGCATGATACATTTATAACTTACGTGTTGCTTCCTTCCGAGTGACTGGTTACGCTAGCTGCTCATCGATTCCCAAGGTCGGCACACTCCGTCCCAGTAGAACCTATAAAAGCAACCGAGTTCGGTGCTCCCGAACCACACGACTTGGGTGTCCAATGAAACAACAGACTTCTGCCAGCCGACACATTAACCTGTATTATCATTCAATCTGGTGGGTGATCTAGCTTCGGCTATTGCGCTTCTATTGTCGATCAGATTTTGCGACTCAACGAAAATTCGTTGTGCTGATACGTGTCCAGGTGGCACTCGAGTGTTCAACAACTGGCTGATTCATTAGGAGATTGCAACGTTCGGAGATTTCTGTGAAAGACAGCGATGTTAGTCTTATTTGATTCACCAAGGGATGATTAACTGTGACACTCGCTAACCACATCCGACATAAGGTAGATTAGAGCCTAATGAAAGAAAACGCAATTCATGGGCACTCCGTTCCCTAAACCGTTACCATACAATACAATCTTTTGAACGAAATCTAACACAGCTTGATTATAGCTCAATTGTGAATGTGATGTGATGCTCGGTTAGTTCAATAGATGAATTCAACGCCGACAAAAAACTGAACCACCCCGTTGAGCGTGCCCCTTTCGCGTAGGGAGCAAGCTACGAAGCATGCAACGACACTTGGACGCTGCTGCGGTTGACACCATCATTGGTCGAAATCCCCAAGATGGAGAAGACTGCCGATTTACATTAGGACAGATCGAATTTAGTATCACCAAATACGAAGTTCTCCTGAGAGTAGCATTGCATTACCGCCTTCAAACTATGCTGCTAGCAGACCATAACCTGATATCCCACAGAACTCAGTGTGCATCTCTTTGAGGATATCCATTGTGACCTGCTCCGTGAATGCTCATCGCAAGATTGTGAATGGATGACAATTCGGTCATATTTCCTGCGAACAAATCAAATCTTGCCGAGATAACTATTCGACCACCAACTAACGATGGCGATATTCCCGGGGGAAGCAGTGATTTAGACTGATGTGGTATCATCAGTACACCTTCTGTTGAACCTTAAACTACAACTGGATTATGCGTGAAAATATGTTGAGCACCGGACAGTATTCGCGAAGTAGTGAAATGTATCTAATAGATACAGGTGCCAGGCGGCAGGATCATGTTCATTTGTATAGATGTATTTATGTGAGCATCGCAACCCGGTATTTCGTTACTACACGTTAATTCACTCGGAACTAGGTTTTCGTTCAGGGACAGAAATAAAACTCATGAGTATAGCGGAAGGGGAAGATCCAATAGACCCAAGGGTTTATTGAACTGTGGAGGGAAAACAACAACCCAGATGCTTGAAGTAATGAACCACATACGGTCCTGATAAGTCAGGTGTGACTGAGAGCTTGACAATCATATGGTAGTTGGCATATGAAATCTTAATCGCGGAAAACGAGGCAACCGCCAATTACTGGAGTAAGGGGAACGCATTCAACCTCTCGTGACAACGTGAACCAAAGTCGTTACTTCCGTAGACATAGCTCCAAATGCTGGTGGTCAAATGGTGGCGGATTGCACCGCTATTGTGGGCTTCCTATCGCACCTGATCTAACTCCACTCCAAGTCTTTGAGTCGAGGCTAACCGTTTGCCCAAATGTTATGATTGGCCTTCGTTTCCATGGGGCCAACCATCATCAATTTAACTCATGCATAAGGTTGTAATATAATAAACGTGAATATTACAATAATGAGCTGATAATCCCCTAGCAATGTTACATTTCTAAGTGCGCAATGTAACTGTCTAGCGGATCTAACGGAACCGGTGCACACGGCAAAACACGCTGTCGGCTGGCCTTCGGTGCATCTAGATTACGAACACATACGAAAAGCTTGATGTGTGTGATGATCGTCGTGCTGTGTGAGAATCAATCGCGCGGAATAACCCATCTGTGAGATAGATAATCATATGATCATGTAAACAACAAACTAGCCAATGTATGCACATGCTCAGAGAGAGGCATACGTAAAATCGTGCTATTCGTGTGTGGTACAGTTGCATACGCACACACGTGCGCGCACACACGTAACAGTAAAACATCTCTGCCGCTGAATGAACGTAGACATAAGATGTGTGGTGAACGGCGGACGCCAAAAACGGACAGAGGGGATGGATGCACGCACAACCACTCTCTCGTGGACCTAGATCACATTTTACGCGCAATACGCAATTTAGATTGCTAACCGATCGAATAACAGTCAAGAGAAGATTGTAAAACTTTTTTAACGCGGTGTGAGTCATCCGATCTTTATGATATTTACATTTTGTTATGTGAACGGAAAAGCACAGAGGGAGGGAGATGAGGAACCGTTTTTCTAACCTGACTGATCCGGAACAGAAAGCCGCATGATAAACAATTCAGTATCTAAGCTATTAGTTTCATTGGGAAACAGCTGACAGTAGTTGGTGGGTGCATTTGTAATGGCCAGGCTGCAATTCACCGTATTGCTGTTAGACTGATATCAGTGTTGATACCTGTTGATGCACTTACTGAACCTCAGCTCATGAAGTTTTCCTTGTTGTGCTTTTGCAGACTGAACACGCGTAATCCCCGGTGGAAGATCACCGGTCCTTGTATGTCACAGATTGTGATGAATACACTAGTCGTACGCGTCTGATAAATGTCTCAATTACCAAGTATTGTGGCTGCATAGTTCTGCAAGCGGACGCCGCAAACAGAACCCCGATTGAGCCAGTGCAAGGGGAATTTAGCTAGGAGAAATCAAGTGTATTGGTGAAGTGACAGTACATCATTTAGAGTGTCAATGGAACAGTTCAGAATGCTCACGCGCGCCTCTTCAATCTAACTGAGATGTTAGGCTCTCAGCTTAGCCGGTTGTTTTCTTTGGCTCCACGATTGCAATGGAATGGGCATACGCAATGGTTTTAAAGGCACTGCGACTATGACCCTGAAACTTGGAGTGGAGAACCGCATAAAGTCAGGCCGATTGACAGTGAATCACTGTATTTAACCAATGTGCCCGGAGGTGGCGGGTTTTGAGCGTCTAACCCTTGGATTTCATCTTTCGCTGAACACCCACTCATGAATGACCGTGAGCTGGACGTGAGTGGGCAGATCAATTGAGCGGCACATCACGAAAACAGAGAACACGCTGTTTAGCAGTTGGACCGGTTTCCTACAATGCTTGGAAACTCAGTTGTTGCGAGAAGACGTGTGATGATTGCGTTTTACCATCGATGCCCTGGCGCTGTTTCTTGAGTATCAGATTTAACCAGAATTCGGTTGAGATTAGAAGCTGAGTATTGTGCATCCTACAGCACTCAATAGGTCAGACGGTGGGGAGAAGCCTACATTGACTGAGGTGTGTAATGTCTTTGCATGTCTTCGAATAGAGCCTCGAAGCATGTACCGGTTGGTGGAAAGTGTGTCGGGATGGTCGGTAAATAAGGTGAGGTAGACATGTGAGAACTCAAAGAAGTGGGCTCATTCGTGTGCATGTAATTGTGATCCATGAGATCCACCAAATGGACATGCTTCGTCTTCCGCTAATGCCCTTAGTGTTTCATCGGACTTACGGTGGTTGGTTTAACTGACCTAAACTGAGATCAATAGATTCACTAGAATGACAAAAACGACTATCTGTCAAAGCAGTGATTGTATTTCATCACCACAACTCATTCGTTGAAGAAGCTATCCAGCAAGTCTCGATTACTGCCCATGACGTCGACCTTAGGGTTGAACAAATACATGACGCATATTCATGAAGAATGTTGCATACTGCTAATATTCCACCGAAGAAAAAGAGCATGCTGAAACGATTGAACACGGAGTGATCCTGCTGCAGTTACATGTGTTGACCAATATAAACAATCTCGACAATTCTGCATGTTTTTAAGCTTCCTTTTGAAATTGTTGGTGTAAACAATTATGCGTATTAATCACACTGGGCATTCGCACTCAATGCTTTGTACAGACTTCAAGCTGCCCGTTCTAATAATCGAATCTTTCTTAAATGAAATCACCTATCCTGTTCTAAGGTTTGGGCTGTGTAAATCAAGACTGAAAGAAGTGAATACGAATTCATTTCTCGAATCACGCAACAGTGGTTTCAATAGTGTAGCCCCACCCACCAAAATTGCAACCTTCTTGATTGTGATAACCACTCTGAAAGAAACAATTCACGCGCCCAAAACATTTTCTATGTGTAAAACTTCTCACCACGTAACAAGCACATCTAAAAGCGACCAAGAAATTCTTGTTGGAATTCTACCACACAACAAAAAACATCTCCAAGTAAAATATATTTGGGAATTTCTATCCGTAAGAAAGACTGCACTTTTGTCCGGCAATATGATGTCATCGAGTCTTATCCGGATCAGTTAGTATTAACGATACAAGCTACAGTTGATTGGGGGTGCGTGGGAAGGTAGCCGTCTCATGCTAAGACCTCGATACTGGTCACCGGTCGAAGTGACAAAGACACTGATGAAGTGAACAATAATCGCGACGCCAGTAAGCCGTTTTCGTAATAAATTCTGACGGAATTTCAGTCCACACATTCCAACATTACAATTTGCGCAACCGATTCGGTTCTGACAAAAAAACCTTTTTGTTCAGAGCGTGCCAAACAGAAGCCTCGTGGAAAAAGGTGAAAATATCCCGGTATGAAAAACGAAAAGGATCGGTTGTCAGCAATGTAATGCAGCAATGCAGACCTTGGAAACTAAAATCCAGAATCACAGACAAAAGTGTCGATCCGAAAAGCTTCGAAGATGGACCACGACCTGAGGTTGGATATAACATAAAATGGAGGGCTCCAAAGTTACCTCCTATTCAGAAAACCACGACAAACGCAATGGGTGCAGTAGACTTCGTTGATGTATCGTGGTAGTTACCGTTATTATAAATAACTGAACAAACAAGAGTATGACAAGACTACTATGGGAACTAAAATTACTCGAATAAAGTCGACAAAGTGTGTGGATACGATAAAGCCACTAATCGCGAGTGGACCTTATTTCATTCAAGTAGCTAACTTGGGCGTTGGAATTCTAAACAAGGGCCACTATGCTCGATGAACACACGCCTCTAAGTGACTGAGACAAATCGCAGCGGAATGCATTTGAAATCAGAACAGCCGCAGTCAGGAGACGTAAACCCAAATAGCATGATGTTTATTTCTGTTGGAAAGCACAGAACTGCACAAAGATGACTGCGAACCGGAAATCAGTGTAATTTCGAAACGTGATCAGNNNNNNNNNNAACAATGACATAAACAATATACAAACCTCAATAATACGATCACAAGGACTCAACAACGAGAAACCGAATAGCAGCGTGTGAGCAGACAGCACGTGCGTCACGCAGGTCCTGAACAAGGATGTGCCAAAGTAGCGCTCTGGGCGCGAACAAACAACAATTGGTCCAGAAAAACAACCAGTTCGTAAAGACACGTCAATAGTGTATGGAAATGAGTGATGTTGGGAAAAACACTGAATCGCGAGGGAAAAAGGGGGATTTTCCACCACCGGCTGTTACACTAGGCTATCAGTTGAATTGTATGGAAAATAGCAGTGGTCGCACCCATCTATAAAAAGGGTAGTAGACATCTTGCTTCTAGTTACAGACCCATAAGTCTCACTAGCATCACCAGCAAAAATTTGAGGGAATTCTTAAGAGTGAGGTTCTTTCCCATCTGCATAGAAATAAGATCCTCTCCCCGTCCCAACATGGGTTTCTTCCTGGCAGATCATGCATCACCAATATGCTTACCGTCGTGGATAGTCTAACGAAAGCCTATGATGATGGCCAGCTCTCACAGGCTATATTCATCGATTTTGCTAAGGCCTTCGATAAGGTCCCCATGCCCCTCTTCTTCATAAGCTGCAGACATACGGGATTACAGGCTCCATTTTGGCCATCCTATGCAGCTGCTTTACCAGCCGCACCTTTGTGGTTAAAGCCGGGACTGTTTGGCCTCGACCCTCCCCAGCAACAACTGGGGTCCCCCAAGGGCCGGTCTCAGGTCCTCTTCTTTTCTTTATCTACATAAACGATCTTCCAACAGCCCTTCCCGCGAACACTACCATGTGCGCAGACGATGTAACCCTATAGATTTCAAGCGTTGAAGACCTGGAAATTTCAGTTGATGAAACAAAAAGCTGGTCCGAGTATTGGAACCTCCCAGTTAATCACGACAAATGCGTGAGCATGCATTTCGGCAGAGACTGGTCACACGTTTTCCATTAAAGGAGCGACAACGCTGCCAAGGGTTGACCGACACAAGGTGCTCGGTTTTCGGTTACACTGTAACTTATCCTTCTCTC
>STRG.69420.1
AGTGCTGCGTACTAAGCTCCGACCTAATCATCCAGAATGTGAATATTCCCAGACACCACGAGAAGCTCTAGTTTTGTTTTGTAAAGTCATGCGATTGCACGAATGCTTGTTAAGTTCACACTTCACACAGGACATTGAAGTTCTTTCGCAATCGTCACACTTCGTTAGGAAAGCTGTCTGTAGCCATGATTCAACAGAGGAATTTTGCTCTTATTGCATATTCTTATGAAATCCAACAACACGACGCGGAAACAATTCCACATACCAACTATTTATCTAGCTATGCCATTTCTGAGGAAAATTCTTCTGATTGTTTGTTGACAGGAACACTTTCTATGAATCGACCGGATCTAATTCTCGGAACTAGAACTTATTTTCATGCCATTTTGTCTTCTTTGGAGTGACTGCAAAGCGGATATCAAAAGTTGATTCCCGGACCCAAGCCCGGTTCGAACTCGGCGAGATTTCCAATACAAAATCGTTTCAGCCAGAAAAGATAAACGAAATCTTGATGTATCCGGCGCTCTTCAAACCATACCAGTGTCTATATATTAATAGGCGGGCACATGCCCCCTTTTTCGAATACGCAGTGTTGAGAGCTACGGAAATGCGCCGATAACACAACTGTTTGGACACCTGACTGGCTTAAGCCACACAAAGTCCTGTGCAAACTGAACTGAATTTAAAAGCGTCGTGCGGCTGGTGGTGGTTTCTTGCTTATCAATGAGTGCGCTGTTGTGTCTCTGCCATTGTGATTAGCGGTTCTGAGGGATATACATTTCAGATACCTCGGCCTCGAAAAGATTAAATCATTATCCCAAATTACCTGCTGGTAGCCTGAACTGGAAAGATTTGTTCCAGAAAATTCGTCCCTATTACTGCAGCTTCCACAAATACTGTGGTTCTTCCAGTGGTCAAGAGGTGATTCACTGACTGAAGTCTATGCGTTTTACTCCTTGTCATTCTCAATGAAATGGAATTGATGAAAACATCATTTATGCTTAAAGAATTGCAACGAAATCCGAAGATGCATGAATACTCAACGAGTTTGAAACAAGTGTAAACAACCTTCTAGTGCAATATCATTAGTCTATTCATCCTGCTGCTAGAGGTGTTTCCGCAAAGCTTTTTCAGCAACCGAGCATTATAAACCAACTTATCCCAACTAGAACCATCCGAAGCTGCTTACCACAACGGGATGGATTTCTGACCTTTCAAAAGCATTGTATTTAACTGATGGGGCAAAATCTGTCTGGTTCACTATCTTGTATGTGGTTCGGATAGTTTATAATTTTTAGTGCTATTGTATTTCGATCCACCCTAAGTCCAGCAATTCTGAGTCTTCTTGATAACGAACTCTCCATTACTAAAGGTGACTTGATCGAAAAGGCCCGAAAATCCAAAAGTTCGTGGACCAGAAAAAACGGCGGTTACAGAAAATCCGTTCGTGGTGTTTTCAGATGACTACGTTTTTGTTGTTTTATTGCGTACGATGAAGTTGCGGTTAGCAAAATTTGAGTTTATGTAACAATGTCTGTTATTTTTCATCCGTTTAGTGTCGATAATTTGGGGTAGCGTTTACAGTTGTATTGCTACTATACTCTGAAAGTACGTCGAACTATTCAAAATTTTCTGTTGTGTGCACGCATACTGTAGTGGTAAGCCTATCATGAATAGCTAAACCAAGATGTGTCAGTTGTAAAACAGATTTGATAATCTACAGGATTCTCCATTTTAAGTCATCTAAGGGGATTCTACGAATACCCTACGTTTAGGTCAAATTAAAGGTACTTTGGGACGTCAGTTGACAGATGAGCAATCATGGCTCCGCACAGTAAAAATGATGGTTGCGCATTATTGGATATTCGCATCTGATTGGCCGTCAGTCAGTAGTTTAGATGACAACACTGCCTGTTTAGCGAAAGGTCGCCAGTTCGATTTCGATTCGCGGCATGAACTACTGAATCCGAAGAATGAAAGTTGATTTCTCCATTACCTGCATCTTGATGGCTCCTCGTGCAATCAGTAAATTCTGTAGTGAAAATTGTGTGAAGTATGAAATTTTCAGTTAGAGCTTTGTGAGCGTATGTTGCACGTCACTCGTCCCTTAAGTTTGCGCCAAGTTTCACAATCCTCGTAACTGTTTACCCGCTGCAAATTTTGGCACCTGACTGTCGATTTACTTATTCATGCTATACTTGGTCCCTAATTCATTTCAGCCTGTTTGACTGTGGTCGGCTTCACTAGTGGATCGATAGATATTCTGCAAGCAGTATCAGCTTCGTGTTGTATCCATGCTCAACTAGGTCTAACTGCATGTAGATACGAACAGAAACACACGTTTGTTTGGCGGCAAGTTCCATTTAGAAAACTGATGACAGTTTCCAATCGATGGCAATCACCATGGCTACATGTTGTAGCACTATTGGAATGCACGAGTGAGCAAACTTATGGATCTCACGATAGACTGAAAGAAAAGAATCACCGAACTGAACCTGTTTGGTCGTGAAAAACAGGAGCGTTTACACTTCCGTATTTTGACGATTGTTATTGTGTGAAACGAATATTTTGAAAGCTGGAGATGTAAACAGCAGAATACAATTTTATATGGAGATCGTCTCGTGCGCCAAAGCTTGAAATGTTGTTACTTTTTTTGAGTGGAATCCCAATAATAGATGGTTCATTTATACAAATATACTTAATGTCAAACTTTTTAGGTGCCATGCACCGAAAAACCATGGCGGGAACCAAAATCACTGTTATTGATGGTGTTTCATCGAGTGTTTACGGTTTCATTTCACATTTTTAAAGATTACGTCCCGAATTCGTTACAGTTAAGTTCCCATCGAAATTTCTTAACACGGTAACGTTGCGATATGATATTTAGATGCGGAAGATGATTCTTAGCGACTCAGCATCATTGATATTGTTAGACTTACCAACGATTATTCCGGTTTCATCTCACTGTTATTCCCAATAGAATCTTTCTTCCTGTTAGTAATAATCGAATAATAAAATCTTAAAGTAAGTACAGAACATTAGTTTCGTATGGACTCGGGAATATATCCACCGAAGTGCGTACTGCAAATAATTCTATGGATCGACAATTTCCCGGAATTCCTCCTGACTAAATACGCTGGACTAAACTGAAAATGTACTGTCTCAACAGCGCACACTTGCAGTTATCGTGACATCTATCCAAAATAATTGATTATCTATAACAATAAATACCCGGATTTGCTGAATATCATAAAACACGGTTAGTTTCCAAGAGCAGGTGAGTTTAGTGAAGTCTTCTGTTTCCCACATGGTAACGGTTTATTGATAAACCGAGGTGAAATTACATCCGAACAAATTTCTGTGAAATGTTTTGTAAATTTCACATGAAATGATTAACAAAGCACCTCTCGATATCTTTCTTCACTCCTTATGGATACTTGTTTTGCGACTCAACTAGAAGTCAACATAGGTGATAATTTTCTGATTTCTCTGACTTAATTCTGTCACAATTTCAACTATTTTGAAGGAAATTATCAGGATTTGATTGCCTCCGTGACCTAGGAAGCATGGATACAATTTTTACCGTTATCATCAGAGACGAAATATAGTCCAAGCAAAGTTAAACAACTCGCATGAACGTCATTTAAAATCCCACGTCACGGAATAAAGAATGGGGTTCTATTTTAAATAACAGCCACTGTTAATAACGGCCGGTCGTTCGATTCGGAACCTGATTATCATTATTATTATTAATTACAATTACAATGGGCACAACTGCTCGATTTATATAATTCTGTGGCTTCCTCCTGTCAAGGACGTTTTCCAGTACCCTTCATATCTGGCTAGCTAACACAACCTGTTACGTCATTCCACCACGATATTTGAACAGTCCCAGTAACAGTGTGTTCAAAAACAAGTGAGAAGATAAAAAAAGAGGGGCAATCCCAAAATGGTATCGAATTCAACAGCAATACTAGCTAATACTTATTCTGTGCGGTGTGTTATGTTTATTCAACTTTCCAAGTGTTCCATGAGGGATTAAAAAACCAAATATTATAGCTGCCTATCCACGCTTATTGTTATCAGCATGACTCAATTTGTACGATATAAAGTACTGACTTCCATTTCTTTATACATGATCAACGTGACACGAGCTCCGTGACGGAAACTTGAAAAAGAAATCGGTGAAGCGTTTTAAAGTGAGCAAGACTTTCAGCATTGGTACAACTGTTTGATATTGAATCTGGCGTGAGTAGGAATTCTCGTTTACAGTTCAGGAAATAGTGTCGGTTATGGATTTAGTGGAGTTGGAAATGGTGGTGGTCTTCGGAAATAATGCTGAATGAAACAGTGGTTACGTAAAAAGAAGATGAATGTCATAAATCTGCATATACAAGTACGTTTTCCCGCACGTAAATGCACACGTACTCCTCAACAAATTGGTTTGTTGTTCATCTATAGAGGCCGAAAATGACTAAACACCCTCTAGGAGGTGGGCTTGCACAGATAATCACACGGCTTTTGACGGTGAAAACAAGTTTGAAAAATAAACAACATTAAACTCAGCATTGCAATCACAACCAATATCAAAATCCTCCACGTTGTTGGACCGACAGTAAAACAGTCCTGGTTGAAAGACGTTGGTTGTTTATTCCACTCGCACAAGAATGTGAACTCGATGATTCTGGTTTAGAGGTATTCACTCCCAAATAGTGGGAATGAAAAAAATCATGTTTTCCCGGAGAAGCACGAAAAAGGACCCCTAAAAATCAGTTTTCTTTTTGATGACTGAATACGCTCAGAAACATTGTGCTTTTGTTGTTGTGATTGGGAATTATGTAAGGCGGATCCAGTAATACCGTTATGGAGCGATCTGTCCTTGCTAAAGGAGAGCATCCGTCGGATATTGATTGTTCGTGATCTTTCTACACAAATATCTAGAATAAACCGTGCGGCCAACTCGAAGACTGTTTCTATGTTTGTCCGATTGTAAGCCGAACATTCAATGTGGATTTGTGCCCCAATCTGGCGACTTACCCACTGAGCCCGTTCCGGTTTGATTGGTTGATTGTAACATGATTGATTCAGGGCATTGGACGAAGAAGAGGAAGAGCAAACAGAGCGTCGATCGGATTTGCATCCGACCAACATCAAAGGGATGTGAGGACAATAATTTCGCACCTCACCCAC
>STRG.32412.6
CACAGCTGTCACAAGACGACCTTCAGAACATTGTACAACGCAAAATTATCAGTTCCGCAGATGTGATGGGTATCCACTCTGAAATCCGATTTGTTGACGGGCGCTACCCTGACATGCACCGACGCAGCGAACAACACTGATCAATTCACCGTAAGCGTTCGTGTCAGCACTTGCTAATTTCACCGAAAGGACAAGCTGATTACGTACGATTTGTTACCGTGGGCACGTAGGCCTTCAGAATGGATATATATGAACACTTTTTACTAAATCCAATACTTTCTACATTGAGCAGATGTCGACTAAAGCAAGAAAGTTTATTTTGTCATCGATTCAAATCTGAGATGACCATTCGACTACTCAACTATTAGTCATGAACTGCACGTCCTAGCGGGGGAATAATTTTCGATGTTTCATGCAATCCGAACATGAGCTGAGTATATTACATTTAGCTGCAACTGGTTTTCTCTTTCCTATGTTCTGTCTGACCCTAGTAACCCCTGAGACAAATTCAATTTCAGACGGTACCGCATGCAGACTCGTACTGAATGAAACGGTGTCCAACAAGTCGCGACAAAGTTAGCGTGGAAAATCAATACTTCATCATGGTCAGTGAGAACGAGTCACATAAAGTGATTCCGTGTTTTTATGGAGGATCCATTTCTGTCCCTAAACCATTTGCACTTTTCCAACCCTACAGGAATTCAAGAGGTTAACGATGCTATAGAACAAACCTGGTCAACGACACCGAGTGAAAAGTGGAGTGCTGCTCGTGTATTTATATCACCATCAAAAATTAATATATCAGTTGGGAACTCGTTTATTGTGGACTGTCGAATCAGCTGTCTTCCATTCTTTGGAATTGCACAAAATGACACCAAGCTGTGTGGTTTCATACAGCGAACCGTATCCAACGCCTTTGTGTGTCACGTGCTGAAGTGTGAACCAAATGCGGGACACTTTTGTCACACACTTAAAGCTGCTTGTGAACTACGATATCAACAGTTTCTGGACAGTCGGTATGATGGTGACAGAAACCGACAGAAGAGTTACTGCTGATTGTGATAAACCCACCCAAATTTCATTCACTCCCTATGATGTTTTTTCGCTCAGGTAGGAGAAACACGAGACATGTCTCAGAGCCTAAATCTGACTAAGAAATCACCACATCAGACTCCAACAAGGTCTTTACCCCTTGAGCTGTAACGTATTTTCCGTAAGACAAATACACCAACATCTCATG
>STRG.18968.1
GCACTGTCCAGTCGTGTCACACACCAAGCCGACTTGGTCGCCGTTCTTGCCTAAGCGGGTGATTGTGGGCAAGAACAACAATTGCTGACTGACCGACTGGCGGCCTGGATGGATGGATGGCAGGTTAACTGTCGCCACTTATCCGGAACATTCATCGTGCGTTGACCATAATGGACCGTATGCAATGCGCCATCGTGACCGCATGATACATGATTGATGAGCACACACACACACACACAAGCAAAATCGTATTTTATTGTGGATTCTATTCGCTCCGTTCAGTGGAATCTCCCCGGATTGTCTCATGTTCCGCTGTTGCCCGCATCCGCGTAATTGTCCTTCGGTACACAACAGGATCAACCTCAAGGCCGATTCAACTTGGTCAATTCTGATGTTACTTCTCGTCCACAGTCTATTTGGAACGTCAGTTCAATTTAACACAGACTACCCTGTGCACTCCGCACAAAAATCACCCGAATCGGGGCATCGCCTGATCCGGGCAAACGAATCCCAGTTGCCACTCAGCCCGGATGAATTGGAATACACGCGACTGGAACAGGCGGATGCTCGAACTCGACTATACGGAAGCAACTACGGACCAGACCTCAAGACAAAGGTAGAACTACCGGAAGATCTAGTTGGGAGTTACCGTTCAATGCTGAGCAGTTACGGAATACAATCTCCGAACGAGTCTGATCATCCCGCGGTGCCGAAATTTCTCCACCAACCACCGCCGATTCTCTATGCATCCAAAGGGCAACCGGCTACCTTTCATTGTGTAGCTCAACCAGTTGTGCTTCTCTATTCGGTTTGTACCATCAATCTCTCTGGAGATAGTATGCATCGTACCCATAAGGATAGTGATTCACATATGGCTGTGCCAGCGCTCACAAGCAAAGGGGTCCGCGATGAGTTTCGTCGTAAAAATGTGTCTGAGGATATAAGACACGTGTCACAGCACGAGCATCTTCGATGGGAAGTGACGCGTTATATCACGGCACAGACTGTGGAAGAATGGTTCGGTGATTTTTGGTGTCACTGTGAAGCGTGGAATAATGTGCTTGAATTCGGCGAACCCCGAGTGGTAGTCACTCCACGGACGTATATTCAGCTTGCATACCTCGAGAAACGTTTCGTCAGACAACCAACTTCTGCGAGTATCTTAATCGGATGGAGGGCTGAATTCTTCTGCGATGCTCCTGAAGGAAGACCCATGCCTCAGGTTTACTGGTATAAAAATACGGAACGTCTGAAGGCCAAAACATCCGACAATCGTATATCAATCGAGCACCCATTGGCGACATCACGCGATCAGTTTACCACAGAAGGTTCACGATTACTGAAGGCCCAAGTGGATGCGGAAAGTATTCATACCGCTCCGTCGAACGAACCACATTCGAAAGGTCTACCCGGAACTTCGACCAGTAGGCTAACTATACACAAAACAAAGTTAACCGATGAAGGTAATTACGTGTGCGTTGCCGAGAATATTGCAGGTCGTCGTGTGTCCAACCCAGCTCGGTTAACAATTCACGCCGATGGACGATGGTCTGAATGGTCCGAATGGTCCGCGTGTCCCACCGAATGTTTGGGATCGATTGGTGCACGAGGGCCCCAGTCTGTCGGTAACGTGACCCAAACAGCCGTTGCTACCGGATGTCCATCCTATTGCCAGAATCATCTAACCCAACGTCAGCGTTACTGCAATGCTCCTGAGCCTCACGGTGGGGGACGTCCATGTGCAGGTTTTGGTGTGGAAAAGACGTCGTGCTCCAAATACTGTTTGTACGTACATTCCAATTCGGATCGGAATCAATACAGCTTGAGCGCAGGCACAAAAAATGAAGAGATCAGTCTTCTTGTTGTGTTGGCTTTCGCTGTTTCCGTGTTCATGGTCGCTACCTGTTGTGTTGTGTATTTGTTTCTGAGAAAATTTTGCTCCCGCTTGATTCGTCCGACACCAGGAAAATCACTGGAGAACAGTTTGCCTACCACAGAAATGATCGAACTGGGAGTCGCATGCATCACACCACCCGCGAGGACCCCACTACGAAGATGGTCAATGATGAGTAGTATTCCCATGCCCGATTATGGTCCGATGCCTCTGGCGAGATCAGATTTCCCAAAGATGCAAAATTCACCGTATAGAAACGCAGCACTGGACGTATCCCCGCCAAGACTCGGATTCCATTGGAACGAACCAAACCCACAAACACGACAAATGACTGCGCATCCGATTCAGGGAACCCGTCCCACCACTATAGCTACTCTAAGTTCTGCCCACAGTCAGACAAATATCACGCCATCATACTGGTATGACTATGCACATGTACAGTCCCTCCCCTATTCCCCATATGGTGCAAGAGCTTACCCAACGAGTCAATTTCCAACTTCCAATAAGGAATCACCGTATGTTGCTCATCCTCTCGCATCTCAAAGCAGACCGATCACATGACAACCTCAAGTTCACTCTATGGAAACAAATGCCATATCGCCTTGGTTATCTATGGCATACAGATATACCGTCCATCTTTCGAGTCTGTTCTGTGTACGAGAAAACCAACCAGAACAAAACTCAAGAGAACAGATGCCCATCGAGATCGAAGTAGAATCGTATGACGGTATCTATGAGCGAATTATTGATCTGCTCACCACAGATTTTATCTTTCACTGAGGAATCATCCTCCAGTACTTTTATACCTCAAGTTGGGTTTCTCATTTGTGATTCAGTTGGATGAATACTGTGCAACGGTATCAAGTGCTTTCATCACGCGGTGAACTGAACGAAAGGAGAATGGATAGTGAATCGAAGGAAGACCAATGAGCTTGAAGCTCGGGAATTCTGGGAGGCACCCACTTCTTTGTGATATATCTTTGTTGAATTTTTCCATTCCCATCAGAAATGTATTAGATGCGAGGTACTTTGCACCATTTATTTAAAACCCAGTTCATCTTATTCGTTTTTACAAAAAGCCCCAAGTGTGCCAAATATATGCTTATGTACACTGTTTTGCTAC
>STRG.42228.2
CGCGAAACACTCGATAGAACGCATATATACCATAGAAACTGCTCACAACAAGACGGATTTTTAGGGTTTAAAACCGTTCCCGTGACTGTTAAATGTTGTCGCACGTAGCTGTGCTGATTCAAACGTTTCCATACACAAGACGGTGCATTTGCTATGGCTTTTTCTCTATCAGCGAGAACAGGACTCAACCAATCACGGAAATTTGGAACAAGACAACTATTATATCGGAGAAACTGCGATGCCTGGACGATGTGAGTACCTTCTTCCAGGACAGTAATGACCGAGCATTTGTGATGATTCAGAAAGCATCACACGAGAAACAGTCCGGTATAGCATCTTGGCTGCGTACGCCGAGGAGCTCTACCCAATCAGAATCGCCGTAGACAAGTGCAGCAAAAGTCCGCTGTGATTGGCTGGCTTTTGATCTGCCAATTTTTCCGTTCACTATAACATACTTATAAAATCAATTCCGCAGCAAAATAAAGTACAGTCTCGCA
>STRG.80825.1
CATACCATCGAAGGAATTCTGGACGCTCGATTGGCCGTTGCCATTACCTGTCCTGTGCTACCTGAACTGAACTGAACTGAACTGAACCAGAACCAAACCACGTTTAGGACGTAGAGGGACTTTCATCTTATTCCGCCGGCGGTGGAAGCTGTCGGGATGTACGCGTACGACTATGGATACGAAGAAGATAAACTCGCATCAGGGTCTTCAAAGCCTCGGGCGCAACAAACTGGATGCAAGTTCGGTTCAAACATCTCCGTCCTGTGATCTGATCTGATCCGGCCCGACCTCTGCCAGTCATGTGCAACCTGAGTTAAACTGCCATCTTTTCCGAAAACGCTGTTACCGAACAATAAACACTTACCTATAACATATCA
>STRG.71857.1
GGGAGATTCCATACGAATTCACTGATACAGAGTGAGTTGCTTAGAACCACCATCTGATGTGAAAGCAATTGTAACCCTTGAAGAATAGGAAATGAAAAGATAGCTCACTTGCGGCGAACGGAATAGCGCTCAACAAAAAGCGTCATGGATAATGTATTATCCTACGACGCTGACCTGCCGATTTCACCGATAAATTTCCTCTCAAATTCCATTGCATCCTTCAGGTTATCTGACAGCATAAGAATATACTTAGAATTTACCTGAACAGTATACCTTATGGAATTCGTAATCTGGAACAATATCGGCCAATTTTGAACCTCCCATCAGCAATCTCTGATAAACCTGGAAATTGTAAAACGTGGGCCGACGTCTCCCTTTGTCATCCACCAACCAGTTACTGTGGACGATGGCCACAGATTTATCAAAAAAGAAAACAACTACTAGGTACATCTAAGAGAATCAGCAGTTGGCAATTAGCAGATACATATCAATGAGTGAAATATGAATAGTAAAAGTGTGAAATATATAAGTACGATTACATGAAGACTGCCAACGGTTATGGCAAAGTATTTACACACAAAGCTAGTTACAGAAAGAGGTACAACACCATCGTACAAACGGCCAACGGAATACATGTACAAGTGGTTAGACTGCATGGGTTTGCTGAAAATTTGACACGGGTTTTTAAAATATTTCACACTAACTGATGCCTCACACATGTTGACAATTTCAACCGGTTTGCCATCGGCGATGGCGATGTTGTTGGGTGGGTTTGGAGACAAGATAACTTAGTTCACCAGGACAGCGTTTTTGCGTCCACGGAACCGGAAAATTGATTTTCCGACGTAATCTTGTATGTGGGCAGCAGAATCCGGGTTGTTTGGAGTAATACGTTCGCACAAACGGCAATAAAACTGCTGGGCAGGATTCCTGAGACTATGAATGCTGAATTGCAAGTTGCGCAGATAGAATTCAAATGAGAAACAGAAAACATTGTCCGGCGTCCCGTGATTAGGAACATCTGTGGGTTGGTGAATAATTGAATAAACTTTGTATGTTATATTTGAACCACCTCGCAAAGGAGAGAATGTTTGCATAAATATACGAAAATGGATTCCGCAAAGGCATTGCATGATGTGTACAAATTGGAAAGCACAAATCATAAATGGCAACCGAAAACAGCAAGAAATGCTCATACGCGTTTTTGCTCAGCAAGCTCTTCAAACAAACAGATCGCAAAGACAAAGTAACGTACAAAATTCCGTGCCTTCCCACCGGTCAATAATATGAACATGGCGACAAAGCTGCCGGGAATCACACGGAGTGGCGGCATGCGAATGGAGTATCCGATTGCCGAGGTCCCCACAGGCAATTTTATCCAAGCGACCAAATGAATTGCGAGGACCGTGCATCCAGGAATGCAGAAGATTATTCATCACACCCAAACACACAAGGTGCATATAATCTAATGGAAACGCCTAAACTATGTCAATGGGGAGGGAAATAAGGGAACTCACGCCGATGTGGTTTCCGATGCCGCATGGTGTGAAATGCCTTGTTGTCGCGGAGCCTTCGCTCACCATAGGGAAATGTAGTCCATTTTCCACGGTGCAAGCCGCGTAGCATACACTTATCATAGCCAAAGTAACCAGTTGGACCTCTCACCTGTTTATTGAAACTCCGGGCCGGAGTATCACAGATCACCGACGACAGTGGGCACTTATTGCCCTTGTCACCAAACGAGGTTCCTTCGGGTAACGCTTTGCTCAACTCCGTCACGCATTCAACCATGAAACTTGATACGTTCGACGGTTGGCCCACACCGCAATAAAAACCGACGGTGACAACTGGGAAGCAAACAGGCGTGACTACTCTCACTAGCACTGGCCATAGCTGGGTATTTAATGAACGATAAATTGGATTAACATCACGATTCATCTGAATATTGATCTCTCCATGGATTGTGGTAATGTTCCTTAGCTGTATCTTCAGAACGTTATTCAGTCCCGTGTGA
>STRG.5923.1
GTGCTTCACGTCTTCGTGGTCGGGGTCCAAAAGATCCATCTACGAGTTGGCTGGAGACACTGGAGGGTATGGCAGGGAACCGCGAACAGTGGCCTTCGTGTTGTCGCTTGCTTTTGAATCAGAATGATTGATTAATGCGTGTTTGTACAGTTAGACTGTGTATTCCGTGTGTTGGCTACTAGGGCATTGTTTCCTTTTCCTCCCGTGTAGGTCCACCCCCTGTCCATCTTGTATATCCATACTTTCTAATTCCACATGCAAAATGGCGAGAAAGACAGTGGTTAGTGGGGCTTGCCCTGCTGTCTTACTCTGTACGATGATGACCCCGTAAGGCGCGGCCGTGTGTGCATGAAGACTATTGTGAACCCTTCTTTGGTAAATACTACGTTTTTGTCGTCACTGACGCTTTTCCCCGCTGGTCAGAGGTTTATTTATAACTTCACATAAACTGCTCTCGGGAAGACATTCAGCAGAGAAGGAGCTCCGTTTGTTCTTCACTGCTCCACGTCGCCCAGTCTGGGGCTTTGCAGAGAAGTTTGTCCGCACGCTTAAGAGTGCAATTCATCCTGTGAATCCTCATACATTTTTTTGAATTCGATCGTGTCACTAACAATTTTTATGCAATATCGTAACGCTGCACTTACTGCTATTGGTAAAAGTCCATCCCAGTCATTTAAATGCCATAGTTTGAGTGTATTTGAAATCCTATGTCAGTTATTTCAGAGGGAGTGTTTTACGACAGACAAACGGAACTGCCATTTCGCGCAACGAGAGCCGGATGGTCACTTTTTTGGTTATAGATGATTTACCCAGTCAGATTACCCGGGTTCAGATCAATGAAGAAGCTCGGTCTCATGTCACTTCACCTGTTGCTGCACCAACTGATAATTCTGACCTAGGCATATTTGAATCCGAGAATCCCACGGAAACGAAGTACCCGAAAATCGGAAAAAATTATTTCATTACCATGGAAAAATTACAAACACCGCTTTATTTCAAAGTGCGGCGGACGTGATATTCAAGATTGACTTTTTCTATATATTCTGCACAGAATGCACACTTCCACTGTACGTGAGTCCGCGCATACGAAATATTAGGTTACATTCAATTCGGTCTCATAGTTCTTTTTGGGGTTCAGCCCATTCAATCCATTGGATACTACATGGACCTCACCTTGCCATTCTAGACAAACTGCAAAACAGCTCCGTTTTTACTGCTAGGTGCATATTTCATTAGAATGCCTGAAGGTCGTCCGGATTCCTAATTATTGAAGCTCATTTCTTTGTTCTCATCCCAGATCGAAGTTATCAACCTCCGGTGTATCTCCTACGGAACTGTAATTAGCCACGGTGAAGTTGTATCTATTTGTCCTATGGTATCAACTGAAGGGGACTTTCTTTTACTTTTCTGGTAATCTTCAAAACATTGCAAGCTATTTTGAACAGAGTGATCTCCCGCTCAACCCTTACAGCTGTTCTCAATAAATATTTAACCGGTCTCACTTAACTTCTCGAATGATAAATAAGCTCCGCGCACAATTCCATTACACGGAGTCAAGTATCCCGAAATGACGTTAAGGACTGGTATTCTCATGTTACCAATTGCGTGCGCGAACTTGTCTTGAAATTCAAATTTGATAGCTTAAACAATTCTGCATCACAATTATCAGCACACACTATCTCTCGTGATGCCGATATTACTGTGGCTATGTGGACACGAAATTGTCATTTGTTGTCACCGTAATCATCAGTTCTTGTTCTTCTATTATCTTAATTTCAATACCTATAGAGTGTGCTATATTTTGTCGGTTGTGAGGCACCGAAAACAATCTTGTTCTCTACCGAGTGTTCTGATGCCTCAGTCGGGTATGTTGAATTATTTCTGCGTTAAATCAACATTCACTTTTTCCTTCATTTCTGAACGAGTTTTACAAAGTTTTCTCAAAATCTTCGTAATAATTTACACGTTATCGATGCAGGATTCGAGGTATTCATGTAGTCAGTCGTACATCTTCCAAACCGTATTTTTAGATGTGAAGGACATATGTGATTTACACGGTAATATCTGTGAAAAACTTGGGAGCTTCACCTGAAGTTGCATATGATTGACTTGAGTTAACAACGGCTTAACCCTGAGTCAAATTAATATATTGTTACGTTATTCTTGGCATGATTTTGATTCCATTCCTCTACCCTAATACGAACAGCAAACAGTTCTCAAACCACCAATTCATTGAGTAATAGTAGATAACCGGAGATGCTTCAGTATTAGTGAGTCATACCTCACTTTCCCCCCGGTCCTCTCTCCCTCATGCTCTTGTAGTGACCTCGATCGTTCTGAGAAAATGACTGTTATCTGGAGATCATTGTGGATCTATTTTCTCTACGATCTTTTCTGACGTTTGACATCGACCTCATTGTCTTGTTCGGTTGCGTATATTTTACTGGACTGAACTTTCCGAGGTTTCCGTCGACCTCGTTTTGAATCACTTTCGCTTTCGGTCGTTCGCCGATTGTACGCGCTCGCAGTTCGCATTCTGCACGGCCGTTGCGTTTCGTTTTCCGTTCAGTGTATCTCTCATATCGGTACTTTTTCGGTGCCACGATATATAGAATACACCTTGCATCTATAAACCGATTTGCGTCTTTTCTATTAGTCCGATAGAAGGGATAACGTTGGTATTTCGCTGCTAGACG
>STRG.76655.1
GTGTGAACAAATATACAGTAGGCTAAATCGGAAATTTTCCTCCTAATAGCTTCCCACATTTCATTTATTGTACGCTTGTGCGCTAGTGGAGTGGAAAAAGCACAACCCATGGCACTATCAGGGATAACTAACAACCTTAACCCTGATACTTGGAGTGGAGAATCGCACAAGGTCCATATAGATCAGGCAGGTAATGAGCCAGGTGACAGCTGATCGCTATTTACCATCAAAGTGACGGCGGATGGCAGTACCAAGTACCCCTAATGTAATAGCCTTGCCTATAACACTCAACCGAAACCGGACTGAATTGGTCACAAAGTAGCAGAAACCCTATCATTAGCACCTTTGTCGTTTAAACTTGCACTAGGTGGACCAGTATGGCCATTCTCGGATTTGAAAAACGTCATTGAATGCACAAATTACGTGCATGTGATACACACGTGACAATCGATGTCTGAACAGCTTGGTATACAAATAAGCATAACTCAACGCATCGGTTTTAGGTACAAATCGTGAAACCTAACAGCTAAGCTAAGTGAACACTTTTCAGTCAATCGTTTAGAGTAACTCTGTTCAGTTACGTGCAGCTCATTGAACCATCAACCTCGTACTTCTGGGTTCTTGTTTTGGCAGCAATCCTCGCAGCATCGTCGATTTGAGGACGGAATGAGCGGAGCATAAACTGAAGAGTCGAAAACGATATTATTAATGAAAATCACGAAGAAAACGATAAAGCCCGAATATGGGCTGCGACATCTAGACTTGTCACAACGTCTCCAACCACCTGGTAGGGAGGTCTCATGGGCTTCAACCCGGAAGCCTCACACGTCCTGTTTGGTTCTTGACTTGAGTATATTAGAACCTTATACACAATTTCCTTCATCAGGAGCGATAAATATGAATTTGTCAACTTACATAAGACCTCAGTACTATAAAAACCTCATTAGGAAGGCTGTCTGTAGGAATCATTGACCAGAGAGTGAGAAACAAATGAACAGATGCTGAGATTGTGGTGTGAATAACGTGTCAACCGAGGCCTTTAGGGACCTGTTGGAGAGACACCTTAGTTTTCCAATATGGGGGGGGACGAATTACGACAAAAAATATTATTTTCCTCTATCCCCCTTATATTTCGAGTAGTTCTGTGGTTGTCTTTTATAATATTGGAATTTACAATTTATCGCACTCCAATACACTGGAAAAATTCACGCTATTCCAATACCCATCGACTTCCAAGGTCGGCACGCTCCGTCCAGAGAAAACTGTAAGCAGAGGATAGTAAATGAAGACAGACTGTTTTTTTTGTTATTTTAGCACATGCACTTAGTAATTTTTTGAGGTTTTGACCAATATTTTGCTACATGCTTGAAAGAGTGTAGTGGAAGGGATATAAAGCACTGTCTCAAAGGCTCATTGCCCTATTAGGCATAGCCAGCAACCAGACCCCGAGGACTGGAGTAATAGAGAATCGAATAAAGCCTCAATAGATCAGGTGTAGTAATGAGCTCGACAACAAATGATTGTCATATAACGCCAGAGTGACCGACGGTGGCGTGAATCGAATCTGTGGTCTTCGAGATAGTAGGTTCTAAA
>STRG.76293.1
ACTTGTTGTTCTACGTAGACAGGCGAACAAACTATAACGGTGATCCTTTGACTAAAGATTATTGGAATACTACAGCATTTCATTCTGACTTCTGTTTGATGACGACAATGGAGCCTTGCCATCGGAATTATGAGGAAGCGCTCGAAGCGTTGAACGAATGTATTCTCGCAAATGGTCACTGCGTAAGAGAAGCACGTCCCGCTCGCAGTTTAGAATATCTTTCTGCATTAGGCATTTCCGAAACACAGTTGAAAAAATTGAACGTTATTCATGTGGCCGGTTCCAAGGGGAAAGGATCCACTTGTGCTGTAACTGAGAACGTGCTTCGTCATCTTGGATTTAAGACAGGTTTCCTCAGTTCCCCTCATCTGATCAACGTTGAGGAACGAATTCGCATCAATGGAAAACCTATTGACCGGCAGTTGTTTGCTCATCTGTTCTGGTTCGTTTATGACCGAATCACACAATATACGGAAATGTCCGGTACTCCTCGTCCGGGCTATTTGCATTACATCATTCTTATGGCATGCAAAACGTTTCTGGATCAGCAGGTGGACGTTGCAATCGTGGAAGTGGGACTCGGGGGACGATTTGACCACACAAATTTTTTCAGCACTCCCGCCGTTTCTGTTGTGACGCATTTGTGCCTGGAACATACGAATGTTTTGGGCAACACATTGGCCGAGATTGCTTGGAGAAAGTCGGGAATTTTCAGACCTCACTGCTACGCTGTCGTGTCACGTGACCAGACGGAAGAAGTGATACAAGTATTGAAGCAGGAAGCGAATTTGGTGGAGTGTCCACTGTTTGTGGCTCCCAAAGCTGAAGAAATTCTGGTGTTGCACAGTGATGATGGTGATGGTGATTGGAGCCATTCAAAGGATAACTTGGCTAGCTTTTCGAAAACCTATCTGACAGACAGGATCCCGTTTCGTTTGTCAAACCTCGAGTTGAGCTTGACTGCAGTTCATCTATGGATCCAACATCGTAACGGCATATTGTCTGACTCCATTGGTATTCAACCTTGCCCGTCGCTGGTTTTCAATCAGAAAATCGTTAAAGCAAAAATGACGTCTGTAAACCACACAACCAGGCTTCCGTGAAACGACATTCTCTCCTCATCAAACACAGGATACAACGAATGGATACGATATTTTCACACCAGTTCTTCTGTAGCACAGGTAACTTCTTTTCATACTCATAGGCCTAGGCAATTTGGTGCCAGACAAGGTGTAATTTTTTTTCTTTTGTCCATCGGTTTATTTTCCCAGTCTTACTCTACTTCTGCCTCATAGTCTTTCCTGTACTACTTGAGAAATATTTGCTCATGCTACACCGCTATTATGAATCGTGTTTCTTCGATCCCCATAGACTCTCGTATCTCCAAAGTATGCGATTTACTCGTTATAACTTGTGAAAAATTCGCAATGAGGATCCTTGCAGACGTCACCCTGTACCGTGATTTATCTGCATGCTGTTCGTTCAAATTTTACACTTATCCCCTTCCG
>STRG.77472.2
CTTCAAGACTTCAAGACAACTGAGCTGAACGGAACAGGACTGACCTTGACGTGTGCATTATTGTCCTAGTGCGCCAACTCCCACTTGGTCATTTTTGGCGGTTCTGTTGCTGCTGTTGGTGTCCGTTCTGGGGTTGTTACTTCGAAAACATGGCTTCCGCTCATGTTATAGGGAATGATGCATTGGTTAGCCATGCCTTTAATGGAGATGGCACCCAAATGGTGATTTCCGTGAACACCAGTGATGTGTACTTAGTTAGCGTCCCGTCAACCCCTGGTGGTAAATATCAAGTTCTTGATATACTCAAGGGTCATACTGCAAACGTCATGGGTGTTGATTGGGCTCCTAAGTCCAACCGGATTGTATCGTGTTCCGCTGATCGGAATGCATATGTTTGGACTCAACAGGCCGACGGGAAGTGGAAGCCTGCTCTTGTAATGCTCATGGTGGCTGGGTCCTCAGTGTCGCATTCTCTGCTGATGGGACAAAGTTGGTCTGGGCCAAACACAATTCGCTGTTTTTTGTCGCTGATGTCAGCCCGAGCGCCGGGGCTGCTGGTGGCGTCAAATGTGGACCAGCAGTGGTCAGTTGCTTCCGCTCTGACTTTTTGCCATTCACCAGCTGTCTATGGGTGGGGCCGTCCACTATTGTGGCTGCAGGATATGATTGCTATCCCATGGCGTTTCGCTTTTCGGACGAAGGAATTCAATATGTCCATCAGTTGGACGTGAAAAGTGAAACTAAAACCGCGGGTAAGCTGACCGCAATGAAAAAGTTTCAGGACATCGATCGTATGGCCACGACAGACAATACAGGCTCACGACTTCAGACCGTACACCAAAACTGCATCAATGAATTACGTATTTACAAGGGGAGTCGCGGGAATGCCACGTGCCTGTCATCAATCGGCCGGGATGGGTGCTTGGTATTTTGGGACCTGCCCACATTGTGCAAACAAATATCCGAATTAACCATTTCATAGATCTCGGCACGGTGATCAAATGGATGATCAGAACGATGGTTTGACTGTTCAGCCGTGCTTGTCTTTTGTATCTCAGTTCATTTTTATGCACGCGCTCGATTACCACATCCAACGATGGCCTTCACCTAATGTGCTTGTGGAGCTGGTGATTCTCGGCTTCCATATGCAGTTTTCTTTGTCTCAGTACTTTTGTCAGCATTCACACCTCGATTGTACCGGGGTCGGCCCCATGCTCTGCCTGCCCACTCCTAACAGTCACCCATTGCCGTGGATAGGGATTTGCCACTCCACACACACTATTTTGCGCATCGATTTCGCCCAACTAATGGTGTTCTGTGATCTTTCTGACTTACTACCAGTGCTTCTAACTGTGTTTGGCCATGATTTGTGAACAATAACCATGCCGTTTTTTAGCCAAAAAGCTGTCCATTTTGATTGTGGTTTATTTCGACAGGGGCCAATGCGAGTGACCATTCATTCTTCAAAGTGTGATTTCCC
>STRG.2715.3
CAAGCTTTCAGACGCATTTTTACTGAAGGTTGACTGGTGACTGTGGCCATTGGTGAATAGACATCGGTGAACTTTGTTGCTCAGTCGAATGACTGATCTCACCGATTAATTCGTGAATTGGCCTAGATTTTCGTGATTGCCGTATAAGTAGGTCTTTAAGTATATGCTCGTAAGTGATCATATTGAGGGACCTGAACACAAAGCTGCCATTCATTGCTCACAATCACAGTGTACAAAAGTCGGAAACGTTGGTAAGCAGAATACTTACATTTGAAGACGAATTGGCCCGAAGGTTGGTACTTCTGAGCTGGAAGCGGGAACACATGTTTTTGTCTTTCTAGAATAATAACTGCTATTTATTTATTACTTTTTTGGAGCTTGTTGAAAGTTATCGGATCCGAAAATTGATTACTTTACATTCTTTGGACCCTTGCCTAGATACGGACAGAATGTGCTGTCGGTCACTACTGATCTACCTCAGTTGACCTTGAACAGAGTTGGAATCAACTTATTGGGGGAAATTATTCATGACCTCGGTAGTGAATTGCGGCAGAATGCGACTGTTTGCAATTGCTATTTATCTGGTATGCGCCCGTCTACTGGATGCGAATGAAATTCAAAAAACGCAGAATCTAGCGTTAGGTGCTTGTGCTCTGTACGATACGCAATTCTGCTCCCGTCAAGTAGAGAACAGTGTCTGCAATAAAGTGAAAAATGAGTGCTTTTGCAAGAAAGATTTCGTCGCCATACGAGAAAACGGTCGTGTTACGTGCAAAACACTACTCACCGATTTGAAGTGTCGGGTCGACCGCGATTGTATTCACGTCAATCGAAGCAGTTGTCATCCCGGAGCCGGGTATTGTTCATGCCCCGGAAACACCATTTACGTGCCTCAGCAACATGCCTGTCGCACTCGCATATCTTACAATCAGGATTCAGTTTGCAAGTCTTGTCAGCTGCAAAATGGAAGCTGCTTTCTCTATGAGTCTTTTGAACTGTCGGATGTAGAAAAAAGGTTCAATCCAAGCCGGATCGGTTGTGTTTGTCCTGATGGAAAAATACCGGTCGGTATGCAGTTTGATGGTTGGACAAAAAATATCTGCAGTGGTAAACTGGTTGACATGGGCTTCGAATGCGATCAGAAACATGCCGTTTGCCGATCAAAAAGGGCAATCTGTGATTCAGTGAGCACACAGACTTCCCGTTCGTTCAGTCCACACAAGGTGCCGGCAAACTTTCTCTGGCCAAATATTGTCGACTACTCCAGCATGGCAAATGGGGAACAGGGGCCAAAGAGAATTTGCCAGTGCCAGAACACCATGGTGGCTGTATATCAGTCCACTTTGGGTTATACAGAATGTTTCCCACAATTAGGACCCAAAGCAGCTCAATGTCATTCGTGTATTGCTTCCGGTGGTCTGTGCTACGATTTGAACAACGACGGGGTCGGTGATGGATGTGTCTGTCCACCTCACAAATCGCTCGGCTCAAAATTAAGATCTACCGGTGAACAGTCTTGCACAGGGCTACAAGTTTCCCTGAATTGTTCGGATGGACACTTGTCTGTTTGCTATCGCCCACACTCCGCACCACCGTATGAACATCTCGCCACTGATTTGACTGAGGGAAAGGCAGTGGCACAGCTTGTTCCCACAAATGCTGAAAATATGGCAGTTTTTCACGAATACATGAACGAAGAAAAGAACGCGGCTTCGAGTGACACAGATGCCCGGTCTTTACAATTCAGAGATCCATGCCAACTTAACAAAATGGAGTCTAACCTGGCACGTTTGAGCAATCAGATGGCTGGTTTTACCGGGCCTCATTCGACTGGTTTGGACCAAAGTATTCAGGAACAACACTGTGTGCACTTTGACGTTTGGCAGATGAAACAAACGTGCGGTGTGAGAATTTATCGTCTGAACGAAAATGCTGTTCAGTACGAGGCACTATTGGAGATTATGGTCAATCGGACCCGAAGAACACCGAATAAAGATTTTCAAATTCCCCTGAAGTGCATCTCACCACCACCAAAACGGATGCCGACGCTAGACTATCACCTTAGGAAAACTGTCAAACAATCGGCAGATCTGGAATTTCGTGTGGTCAATAAGGAGAATCGAGAGATTTACGCCACACAAATCGGTACCACAATTCGTTTGGATGCATTATTGTTGGATAGTTCAGGCCAGTACAAGGTGCTGACAGTTGAGAAATGTCAATACGGTAACCGATCTACAAGTCATACCAGTGACGCGTCCCATAAGATGGTACCTTTCATTTATAAGGGATGTCCTTTGACAAATGCGAAAGTTCAAATTCCTTTCACAAACGGTCAATATCCTAGCGACCACGTCCAAAGCGCTCCTTTCCCTGCTTTTCGTGAGGGGACATTGTTCTCGTTGTTTTTCAAATGCGTCTTCCAGCTTTGCGTGGATCCCCAACAGTGTTTCCAGCCGTCATGTGACTCTGTCCATGCACAGGATTCTGACTATGTCACTGCGACTGATCCAAAATCCGACACTCGTACATGGATGAACGGATCCACGTCCTCCAGTGTACTGCTGGTTGAAAGATGGACTCACGTCGAAGTGACGGCTGATCTGGAAACAGATAATTCAATTACTGGATTCCAGAAAATCCCATCGACGGTTCGTGATTATCCGGTGGACTATGCACTGCGGCAATTCAACTTTCCCACTGACCCCTCTTCCTCGTCCAACCCCAAATATCCACCATGTCACTTCACGCTGTGCTTGAACACCACACACTTGGCCTGGATTAGTATCGCATTGCTCACGGTTATCATGCTGTTCGTTCTTGTTCTACTATTCCTGTACAAAAGAAAACGGTATATTGAAGGTGTAGAGAATCCTATCAACGCCAAGAAGCAGACCATGCAGCATCGTCGGCAACGAGCTAGATCTCAAGCAGTCAATTACGAAGAATGTTCAAAAATCATTTCCAATCGAACGTATGTGCCGAAAGTTTCTTTGGAAACAGGTTCTGACCGGCAAACTCAGTCGGTTCTGCGTGTTCCACCCTGTCTGCTCGGAACCACACCCACGCGTACCACGGAACCATTTGTGTTTGAGCAGCAATCAGTCCGTGAATCCGGAATCATGTCGCCCGTATTCTATGGATCAGATTCTTCTTGCCCAGAGCGACCGGGTTCACAGTTGTTCCGTTATCGTGATTCCACCGGCCGATCTACGGCCGGCATAACAGCAGCAATGTCTAGTGAAGGTCTAATGGTCAATTCGAATATACCCTGTAAGGCACGCATCGGACATTCGGATGTTTATTGCTATTGTGATCAGCTGTCTCGCAGAACGATGGAACTTGGTTCCGACAGAAATCAAACTATGCCTTTGGAAAGAAGGGCACGACGACTGCAACATATTGTAAATTTCACCCGGGCACAACGTACAAGGGAGTTTGACCAAATCGACGAAGAAGCCATGATTACCACCGGGTGGCAACCGACTGGGACGAATACAGATTTGATATCCTGCGGTTATAGCTCGTCAGAAGACAGAAAACAACTGCTGCAAACGTTACCACATCAAACGCGACGAAGCGGACAGGAAGGATATCTAAATGAGCACAACGATTCTGTTGCGCAAACAATTCAGCCACTTTCTACTGATTTGATCGTTTTAAACAACAATTGCACCGATTCGTCCGAACCCAATTCCAAAAGAACCAGCTACGCTGAATGTACCAAGGGTAACAATCAACAAATGCATATGTGAAACGTGATCCATGCTCTGAAATACCGTCTTTGTAAATGTAC
>STRG.59468.1
CGCGAAAGAAGACTCACGAAATGAACACGTGCCATAACGATCTAGTTGTGCTGGCCCAAACAAAAAATCAATAAGGAAGACACCAATGCCAATATGGCAGGAATCATAATGCGGCGGCCCTGAATAGGGCCTTTTTGTCAATCTCTTTGGACCACGTTCCCCTCGCTTGACAATGCGCACAAGTGTAGTCGTCCTCGTTGGTGAAACCTGCGCACTGAAAATGCGCCCATCGGTCACACGTTTGGCATTGCACCCATTGAACGTCCTCGTCCAGGTCGGCCGAACATAGTGGCGATATCCGACCGGTGTGTTATTGGTTCTACGCCTTCTTTTTCTGGATGCTCGTAGCACAGTCTAACGTTTGGCCACAAGCCTATAACGTCTGGTAACAACCTTAGTTGGGCTTTAGCCGTTCTGTAGTTATCCCCCCCCCAAGATTAGCTAATGCTGCGGCAATATCTCTACCGATATCGTCGCTCTCCCGCAGTTTCTGCGCCTTGGTGGTCATTGTAGACGTCGACGCTTGCGAGATGATGGTACCTCCACCTGCTAGGGTTATCAACTCCTTACAATCTATTGACCATCGATCATTGGCTAGAGTAGAAAGGTCGACATTAGTGGCACGAGCGACGTGCAACACGTGAACGCAAGGCAGCAACCACTGGCGACTGAACGAACAGTCGCAGTGTGGCAGACCGCCGCCAGTAACCTTAACGGAGGAGCCTCTACTGTTTGTTACAAGCCACTTACGTTTTACGTAAGATATACCAGTGATCGTCACCGTAAGCAAGTGGCGAAGGAGAACACCTTAAACGGCATCCACGTCCTTACTAAGTAACCCATGGCCTCGGAGCTGCGGGCCTGAATAGCAGCCCGAAATCGTTCGGATGCAGACTCGCTGCTTGCGAACCCCATGTTACGCATCCACTGGAAAACACGATCCTTTTTTAGCGTCCTTGCTGCAACTAGATGGTTGCACCGTTTCCGCATATCTTGCAACACATGAAACTGGCAGAACACTATCTGGTCTTCAGGATAGTGAGTCTTGAACCCGTTTAACTGAGCCAGACTACGATCTACCACTATTGTTTTACATTCCCTAGTTGCGGGCAGGTATTCGCGCAGAAAACTCACAGCTTGTGTGTAGCTTGCAGTACTTTCATTGGGCAGCAGCCCATACAGAGTGCCACGACCTAAGCCTGTTTCATCCACTATCATTGCGTGCCATAATACATAGCCTCCGCAGTTCATTTGATGGGTCGCCTCAGCTAGAATAACTTGGCTGCATCTGCGAGCAACCGGAATCACCTCCCTGGGTATGAAGAAAAGGAACTTAACTATATTCTCCTCGTGTATTACCTGGCCAATGCCTTTACCTTCCAACAATTCTTTAACCCCATTACTTTACCACGAACATCGTGACTGTGCCGGACACTTATAGACCGAAAATCCATGCTATTCAGACGCCTATTGAACATGCGACTAGTACAGTCCCTTAAATCAGCTGTATTATGGAAAGTATCCATTAAATCAAACACCGTGGACTCTTGAAATGCTGTCAGCCTTCGGTTAGCTACATATAAACTAGGATTTCCTATTTGGAACCTATGACTATGGACCATGCACCACTTCGCTACACGATATCCAGTTCCATGGGCGACCAAGGTGACAGATGCTAAGCAATCCAGGTTTTTGTATCCACAATGAAGTCAAACATTAGCATATAATTATTCTAACCTTGAACCACCTCCACACTTTCGGTGCCGATGGACACAACAATATTTCACGAAATGATACTTCTTTCCTTCGCTAATTGTTAGCCGACGCCTTTTGGCCTGTTTCCATGTTCGGGCATTGTAATTGTAGAAGCTGTTAATTGTGCATCGCTGGAACTCTCGAAAATCGGTTGCGAATTCATCGAGATCTTCGTAAAAGTCTTTTATCAATCGGGAAAACGTATCGCAATTGTCAACGGTCATGGTCGTTCACGTGGCTAGCGAGCGAGATGGTT
>STRG.53641.1
AGTCGCATACGACGCAGTTGAGCTGAAAATCTACACCCCTGTTCATCTGTGAATCGAATCTACCACTCCACTGCCCCACAATGCGTGCAATTATCCAACGAGTCAAAGAGGCATCTGTTACCGTGAACGGGTCCATTGTCAGCCAGATCGGACGCGGTCTTTTGGTTCTCATCGGGGTCTCGGCTAAGGACGAAAAACAGGATGCAGCTTACATAGTGAGGAAAATTCTCAATTTGCGATTGTTCCCCAACGCGGATGGGTCGCGGCGCTGGGATAAAAGTGTGAAAGATCTCGGTTTTGAAGTGCTCTGTGTCAGTCAGTTCACTTTGTACACCGAACTGAAGGGGAACAAATTAGACTTTCATCGAGCTATGGATCCTGAGTTTTCCCAAAAATTCTATTTGGATGTGATCCAGCAAATTCGTGAAAACTACGTGTCGGAACGCGTGAAAGACGGTATTTTTGGTGCGATGATGGATGTGCAACTAATCAATGATGGCCCCGTGACGATTGTTTTGGACTCCTGTACAAGAGGTTCGGACCAGATATCCAGTGGAGATACAAAACTGATCCACTCATCTGAACGAGATTCAAAACCGGCTCAAATGTGAATGCAACCTACGCTTCCAATATGTCAGGAGATTATCACCCACACCACCCTTCGTCCTCTATGTCCGGTCACTCATTGCTAAAAGACCAGAAACGATTATCTCGTTGAACATTTCCGCCGCCGTTTGCCACTACCCGTTTGACTTTCCGTCTGGTTTCACAGGAACGTTTTCTACATCCCAGACGGACAAGTCTTTTGCTCCACTTTGGTTGAAATGTAACACCGCCTTTGCTTTATTTATTGTTTCAATTGTGTGATGCACAGTTATTTCGCGCTTTATCCTAAGGGCGCCATTTTCATAACCGATGCCTACAGGGCACTCGTAGTTCGAACAGTTTTACCGTTCTAGTCTATATGAGACTAATTCCCTTTCGAAGAGTTACCTGAAAGAGAAAAAAACAATTGTAAATATTGCATGTGTTGCCTGACTTCCAATGAAAAATTATTTCCCTTGTAATGAGTTACCGGTTCATATTTCTTTCAATATTGTGCCAAACAAGTGTTGGAAACATAAAATTTTGTATTGGTTGATATTCTTTAGGTTAGCCTTGCAATGTTCTCTGGGAAGTTTAAAATTGCACAACCTACCGTTATATGCCTGAAGCTTGGAAGACCAACCTTAGAAGAAGATTGGATAGTAGGGAAGTTTGAAAATATAAAGTTAAACATTCACCGCAAGTGGTTTTGGTTCTCGATCAATAGATGCTGGTCCTACCAGGAGCAATTCCTTTTGACGACGTTTTGATCATGAATAAGGAAGAACAATCAAAACGTCCTTTCAAAATGCAACTATCTGGCGTTCTATTATCAACATCGTGGTTGATGGTAGCCTCACGGTTAAAACACTAGTGATCATGCAG
>STRG.33604.2
ACTAATCCCAGTTGGATTTGGTCTTAGAAGGGAGGGGAACGTGATTATCTCGGTTTTCTAACACACACATGGAAACAACGAGGGCGAGTGTAGCCTGACTGTCAACCTAGTACAAAGCTGACAAGATTAGCAGAGCTGGACAATCGTTCGCATCGAACTGGAGAAAAACATGTTCAAATGTGGTTTATCACGATACAGATTTGGTCACTGTGTTTTTTCTTCTGGTTCCCCTCGAAAGAGATTTTGACTGAAATGAAAACGATGATGAGGATGTTCTCCCCTTCATGGCAGGTATTTGTGTGGTGCCGTGAAAAACCCCACAGTTATACAGCTTAGCTTAGCTCAGCGGGAACAGCGAAACCGCATGCGTGGAAAAACGAATCGCCCGAGATGCGGAACCGATCCAGTAATGCACAGTTAGATTAGTATTTTACGGTTCATTCCTGTGACTTTGTGGTTTTTTTCCCCAAGTGCAGTGGTGAAGTTAGTTGAAAAGGGATCTTTTATTCGTGGAAGTGGGATGATGCTTTCAGGTTGTTCACATGATAATTTATTTCCAACTTTACGAAAATCTAATCAACACTGTTGTGTCTGGTTAAAGTCACCCGTACGACGCGGACAACCAATCAATATTCCTCCCGTGCATGGACGTACACTTGCTTGGTACTGGCATCTAGTCGGGCCTCGAGGCGGACAGTATTGACTGATCGATCTTTCCACGTATCGATTGACCTCACGTGTTTGCGCGTGTGAGCACATGTATCTCGGCTGTTTTGCTGGTTCGCTCGTTCACTTGATTACTTGCGTGCTCGCGGCTCACGTGTCGGATGCGGTTTGGTTACATTTACATTCTCACAAATAAATGGAGTGTAACAAATAAATGTTTTGCTGCGACTGAATGCGAACACAACAAACACAAAAATTCTGGGGTTTCAGGTTATTGTTGCTGTCTCAATTGGTCCGACTGCAAGCCGATCGTTTCTTTCTGGAGACAACGAATACGAAATCTTGACAGATTACGTTGACAGCACCTTGCCATCTTCAAAGTGCTTTCAAATCACTGTGCAGTTACACTATACTACTACGACTAAACGAGCCAACGGTTCGGTACCTCGGCCTCGAAAAAAACACTTATGAAGTGGTACTGATTATTAGTTGATTTCAGAATGAAACTCGCATAGATCTACTGGAATTTGAAAAGACTGAAAGACGAGGCTAGGCAGGGAGAGGTGAGTAGGATGTTCAACACTGTTCTCCATAGATATCGCGAATTTTGCAACATGATAGTGAATTTCTGTTGCACGGAAAATCAGACTCAAAGGTGCAGGCGAATGCATTTTTAGAAGGCCAGAAAACTGGAACACACTTGTGACTTCCGAATTCTCTCCCTGTAGATTTCTCCATCAAAATACTTCCTGTATTCACTGCGCATGTTACCGTTGAACAAACTGACACATTGTTTCAGTCTTTTTCAGTTTAGTTTCTTCATTCTCCAGTTATTCCACTCTGGTGTGTCAATCATCCTTTCTACTAGTTTTAAAGTCATGCGAAAGAAAAACGATGTGTACATTGAATGCATGCTTGAACCTCATGAAGTGTACTGGATGACAGAATAACCAGGTGAATATCTACAACGCGATGCAACTTTTTGGACAACTTTTAAAACCCGTTGGTGATATAATTTGCTACCGACTGTAGACACAGAGATATCTTACGGACAAAATGATATTGATAGGTTTGACCCTAGTAGGGTTACTCCTTTAGGCAGTAGTCTCCAGTCAGCTATTTCACTGGACGCACCAGTTCCATATCAACGATTGGGTAGTTGAATCGAGTTCTTTTCATTTCAATTCTGTCATCAATCTCGTACTTCTGTGCTCTGGTTCCGGTCACTACCTCGCAAAATCGTTGAGACGATAGCAGAATGAGCGGGAACAAAGAGTGCAAAATAGCTGAAAACCAAGAAAGAAACGGGAAGCCAGATGATCAAAAACCGGAATGAAACTACACCACTAACCGCAAGACCCGACCATGTCAGTTCATGTTTCCAACCACCTGAGAGGCCGGTCTCGCGAATCTCAACCAGAAGGTTCTACAAGTCTTACTTGGTCAAGTTCACTGGTTACCGTTTTCCTACATTTCTGCTACCTCATAAACTGACCACTTCGATCTACCTTCTAACCACTACCTACCTCGAAGAACACAGTACACCCAGGAAGTCTATCGGTGGGTATGCGTAATACCTGCTCCAAGCATCTTAATCAGTTTGAATTTAGTATCAGTGTCCTAGACTGCCGTCGTTTTCCAGATACAATAGGCGTAACCTAAGCAATACTGATACAGTATTCCCACCGTATTCGAGGAATACTACGGGGACATCGATGCTCCAAGAAAAGCAAAGCTCGCCTATCTTAGATTCTTAACGGCTTTGTTTCCAGGACGCATAAAATGAAACTGATGTAACCACCGCAGTGCACACCAGAACCGCGATAGACAACCGGATATCACTCCGGCTCCACAGATGACTGAGGTTGACAAAAATCAAATATTCATTCTACATTTGCGAAAATACTTCGTCCGATATCGAATTACCTGATGAGATGTATTGCCAAGGTAACTTCAGATAGAGCTTGCCTTGATAAGACAAGGCTTGGAGTAAGAGCAATCCAGTCCTGCAGGGGCATTTCACTATTCAAAGATGCAAACCGCACCCAAAACATTGTTACATTACTGTTTAGGCTATCTGGAGAAGATTGCAACTTACCTGGATCTTCATTCGGCAGGATGATACCGTCTGTGTATTCTGAGTCAGACAGTTTACTGCCTGAGTACAAGTCGATGCCAATACTGCCACACGAGGATAGGGCTCTGTGAAGAACAATTTCATTTTTGAAGTGGAGGAGGAAGGGCGATAAAGGGCAATCATAACGACAGCACTGGTTACGGTGAGGGATCAGCGTGAGGACAAACTCGGTTTCGGCAATTCACACATATACACTAGGTAATGGGAATATATTTCTGTTGCACACCATTCGATGAGAAGCAGTATCAAAACATGTGTGGTCGACTGAGTTGAATGCGGCATTCAGATCAAGGAAGACAGAAATTGTGGGCCTACGAATGATGTGTTTTTACTTTGAAGTTTTGTCGAAGAGNGCTCCACAGATGACTGAGGTTGACAAAAGTCAAATATTCATTCTACATTTGCGAAAATACTTCGTCCGATATCGAATTACCTGATGAGATGTATTGCCAAGGTAAATTCAGATAGAGCTTGCCT
>STRG.5987.1
AGAGAAGTCAAGGCGTACATTGAGTTGTAAAACGTTTATATGTCATAAGAGTATGCACTTCAAGTTTATCGATCAACCCCTGTGTACGTTCCGTAATTATCTGCTATCAACAATGCGAATAGAACAGCTTCCCCGGTCCAGCTTCTCCACATGGTTCGGCCACAATTCGTGCCGAACGCAAGCGCGGTACACGTACATACGTCGCTGGATCATTTCTCAACGGTTCATACACTCACGCACATTCACGCACAGCACTGCTCCCATCATGTGTTGTCCTCACACGCCATCACGCGCATCGCACGATTATCGATTTCTGCTCCGTGATCGTTGACACAAGCACGCTCATGTGACCACATGTTTGTTGTCTCCGTATGGAGTCATGTGGTGACATGCACACACACTCATGACCGCTCTCTGTATGAGACACACGGACTGACGTTCATTCATCACGGTTTCCCCCATATCACGATGACCCAGAGTACGACACTTGAACTCGCACTAGTGATCACTGTTCACATGAGACCACTGGAAAAGGAGCACACACACACAGACTAAACAGTTGGCCCTATGACCATTCCACCGCACGCACACACCTGACACACCCAATCAGCTTCCAACGTGTTACGGGTCAATTCCCTCAATCGGGACTACTCGACATTCGGTCGTACTGTTTGACACGAGTCGCACTGACAGTTTTCGCCGTACGTTTGGAGATGTTCAGTTGTACGTTCATTTGCCTTTATTTACTAATGTTCATCAATAATAGAACCGTGTTCCCTACAACCAACGTCTATTGACTGTGCGTCTATTAGGTGGTTGGGACGCGAAGTAGACTGACCCAAACGGAAGTATCCTAGAAGGGCCTTAACGCGGCTAGGAATAAGGAAACAAAAATAAAAGAAGGGAGAAACCGGAAAGGCTTTAAGGAAAGCGGCCGGATTATTCCTTTACACCCTGTATTAGTCCAGGAAATCTATCATGGATAATAGAACGACACAGTCAAAATCACAGACAAAAACTAATCACTCATTCTCACCCGCGGGTATACTTAGAATTAGGATGTTTACATGTTTGAAAGGGTTCC
>STRG.49766.1
GCTCGATATCTTCCTTCCCGACTCGCAATCGATGAGCTCCAAAATCGATTTTGGTTCCTACACGTTCCAACAAATCAACCCCAACAATTGTCTCAGCAACCCCCTCAACCAGTAAAATCTCATGTGTCACACAAACACCGCCGATCTGAACCGCTAGTTGCTGCTTTCTCGCTACTCTGAGAGCCTCCCTTCCGACCGCACGCACTTGTATTTCGCATGGTCTCACCGAAATTCCCTCCACACGAGGTGTCGCAGATACCCCAGCTCCCGTGTCCACAACTGCAATTTTACGTTCGCCCCCAATTGTGATCTCAACCATAGGCACGCCCTTCGACTTGAATGTGGATAAAGAAAAGCGAGACGAGAAGAGTTTTCCTGGACAATATCGGGCAAAATGCCCTACCTTGCCAAACACAAAACACCTTCGTGCTCCATGCATCAATACTTCATTCTTGCGTTGTGTTTGTCGGTTAAGTTCCAATTTTAACTGTGCAATAGCCTAGCTCATCTTCAGCAACGTGGACTCCGGTTCCGATTGCTGTTATCGGGATATTGTCATTTTTTCTTGGGCTACACGAACAATCATGAACAGGCGTTCTGTATCATTCGCGTCGCACGCAATTGCCGTTCTCAACCTGCCTTGGACATTCGGGGCCATATTTTGAACGAAACAATCACGAACAAGGTGTGCACTAATTACGCCACTTGCCTCGGGCAGCCCGATCGATAGTTAGCGAAACAGGTACTGACTATGAACGACCGGGTTTTGAGGGCCGTGTTGAATCGGTCCATCGCTTTCTGGCGATCACCTTCCTGTGTGAACTCCGTCACCAGCCCCACACGTACCTCCCGATAAGTAGGGCTTCTTTTTCCTCCCATCTTCAGATGATACACCGCCTTGGCACACACATGGCAGGATACTCGTATTTCACC
>STRG.51971.4
TGGGAGACAAAAACCAAAACTGCCATACTTAGTGCGTGGTTAGTAATTGTCCAAACTCAGCTGGAGGAGCCATCATGGTATCGTGCTTGAAACTTCCCTTTTTAGCAATATATTCAAAATGAATATAAACCTCGAGGACCTTGTACAAGATTCAGAGAAGTTGTTGATGGATGTGCAAGGCTACTCCGATCTCCCCTACATCACCAGAAGCTTGGATCAAATAAAAAACTTTGGTGATAAACTCTCTGTCTCTCGTGGTTCCCGTAGCGATGTTAAAGCTGCGCGCTTACTTGGTTCGAAGATGAGTTACGAACTTCCCAGCCATCTTTCGACAGTTTTGGAATCACTGAGTGCTTCTGATTTATTTGAAGTCGTTCCATCCTCTCCAAAAGTCGATATTCAGACGTTCTTAAAGACGGAGCGTGAAAATGTTCTACTAAATGTGTTGGCTTTATCACAGGATTCGGTTTTTAGAGAAATCGAAGCAAAATGCACACGCACTCTGCAAAGTTGGTGGACCCAAGAAGCCTCAGGCATACTATCTGCTCTGGCCGGATCCTCGGCTCCAATAGATACGGACTTACTCTACTCATCTGTAGTTGACAAAGAAACTCCCCGTCAGACAAGCAAATTTTCCGAAGGAGGTTCAGATCGCACTCGTGATGAGTTGTGCTATTCGCAGCAATACTTGGAGTCTTGTTTTATGGGACCTTTTCCTTTCGGCACGTATGCACGAAATGACAAACGGGACTCCCTTCTAACGTATTTTGCGAAACTAAATGGCACAGATAATCAGGATTTATCTGGTCCAGTCACAAAAATGCGCCCACCAGTGCACTCCGATCTCACTGAGATATGGAGTTTGTTTTATCGGTTTGGAGATTGTTGTCAACAGCAGGGAATCACGCACGAATCAGCCGGAAATCGTTCTCTGGAGCTGCGGGCCTCAGAGTCTTTGCAGCATCAATTCATTCTCTGCTCTCTGGCTCATTTGGAATCAGAATTTGCCCGATTTTTAAATGTGACTGTCTCCAATCACGCTCGTCTGGCAAAACTCGGTGGACTTCCCGGGACACGTGCTGTTGTGCGAGCTTACCTGAATATATGTCTCCCCTCGGTTAACGATTCATCTTCGATCAACTCATCTGCCCTTCAATTCCCAGACGAAAGTGGAGTGGAATTCGAGGACGGGTTAGTTGATTCTGTGCCTGTTTGGCCGATGATCTATTATTGTCTCAGAGCTTCCGATGGCGCGGCAGCAGTCGAAGTCGCTCGTTCAGCTTCCGGTTCGTTGGAGGATTTTGTAGGCATCTTGGATGAATTCGTTTCCTCCCGTCGACGTTTAAGTGCCGCTTCATGGAGAAAACTGCGTCAGAATGCTGTCCAAGTCGTTAAAAGCTCTCATGATCCGTTTAAAAAAGTGGTTTATTCCATCCTCGGTGTCAACAATCTCAATGACAGTCATTCCGAACTGGCACGAAACATCGACGACTTCTTGTGGATTAAATTATCGCAGGTGGCATCGCAATCGTCTGGCATCACTGATAGTAACAAGCTGGACGAATCCTTCAATCTCGGACAACTACAAAATTTGCTTTGTGAAACTTACGGTGAAGTTCATTTCGACGCCTGGTCCCAGCCGTTAGTCTATTTCAAGCTACTCTGTCTCACACAACAATTCGAGTCGGCAATCGCTTTTCTGGCTCGGTTTGAGTCGTTGCGAAGTCACGCGGTCCACATTGCTTTAGGTTTGCAAGACCTTCATCTCCTTTTGCTCTCTGATTCCTTGAAAACACCGCTTGTGACTCGCGTTGATTCGGATCCGTTAGGTATGCGACGGCTGAATTTGGCCCGATTGATTGCTCTCTACACGCGCAAGTTCGAGACGTCGTTCCCAGATGAGGCCCTGATGTACTTCCATTTCCTATCGGATATCCCGACGGATGCCACCGCATCCGCGGACAGTGACACAAGCACGAACAGTCCGGTCAAAGGCCCAACAAACGGCAATTTGTTTGTTCATTTTGTTGCAGAGCTGGCTCTAGCCACGAGAGCGTTTGACATTTTATTGGGCTCCTTGAATGAAGGTTCGTTTATTAAGCCTGGTGCAATCGCGCGTTATTGTCGAAGCGCTGAGGAACTTCAAGAAATTATCGGTTCGGTAGCTAACGTCGTGGAATCACGAGGGCAATTGTTGGATGCCGTTTCTCTGTACCAGTTGGCTGCCAACTGCGGACCACGAACGCAGTTCTACTATCAAACCGCCGTCGGTATAATGAATTATTTCCTGACCGGCTTGGTCGCACCTGATTCATCTGGTACCTTATCACAAACGTTCACACGCGCCATCGGACGTCCAGACAGAGAGGACGTGTTGCGAATGGCCACTCAATTGGCCCAACGCGTTCGTGATTCTGGACCGTATTCCTCTAGCGCTGAAGTAACCAGTCGACACGAGCAGTCCATGCAAGAGTCGCCATCCGGTATTCGAACTCTATTCTATCTGCTCGATCTGGCCACATTTTTCGATTTTGTCGAGGCGGAACAGTGGCAAGCTGCAGTGGATCACATTGATCAGCTCAGTTTGTTCCCATCAAACGCCAAACCTGCACACATTGAAGCACGTGTCAATTTGTTCACCCAACTTCCTGACTGTATTCGACGTCCATTACCGACCGCCCTTCTGGCTCTGATGCGTTGCCTGGTAGCCATTGCGACAAAACACATGCACGGTTCTGGGTCATCTGATAATATAGAAAGTGGAGCTGATTTGACATTAACAACAATCCGAAATCGCGCGAAAGCTCTAATCACTTATGTGGGACGCATCCCCTTCCGGCTCCCTGGAGATGTCTACGCCCAACTCACTCAGATGCATATGGAGCTCGTGTGATGGCTTATCACCGAGCCGAAGTGACGGGTTCGATTTATGATTACGAAGCGTGTATACCGATATGTTCATTTCATAGAACCATATATGTTCCAGTGTGTATTGTATTTTGATTTATTCTCTGGCTCCCTAATCAATTGATTTGATTTACCCTATGGGCGCAACGGAAATCAGTTTGTTGCTTTGGCGTTGTGGGTGCGAGAAACAGAAAAGATACTCGGTCGACTCATGGTTGAAGTTGTTGATGTGGCGATTGAACTAGGTAGTATGTCCGGCTTGTAAACTGTAGGAGGTTAATGAATTCTTGGGATCGTCCCCTCCACAGGTTAAACTTGTTCCCATTGCTTTTTCCTCAGAGATGCAGGTGTTTTGGTGATCTAGCCTTGACCGGATTTTCTGCGACCAGTTATTCCAATCACAGATTTGTCTTCTCATCCTATATGTAGAGTCGTCCAGTACCGCAGTCGCGATCTCCATATCTGCAGGGATGGAAACTATTTCGAGCTTTTTCAATGCTTTCCTAGCCTTTATTTCATCGTTAGTTAAGTGACACTTCTTTCTGTGATGTGCTACACTTTTCCGGCAACATCTAACCAAAACTTACAATTATTTAGCCACAACCCACAGTCCTTTAGCTTTAACAGGCAACCTTTAGCCATGCCACTGCAAGCGAGTCAGACCAGTAGTATCAAAATACTATGACATCAAGTAACGTTGGGACAGTTTATTTTTACAGAGACTGGTATTGCAAAGCTTGCTGAATACATAAGAAAGTGTGACAGTCGTATGCTGCGCAGTTGACCGTGTCAGTGTTGTCAAATGTTGCTACAGAAATAAACTGATTTCAGCGATGGAGGTGTACTTACGTCCACTGTGTATTATCCTCAAACTCTCAGTGCATCTTATTATCTAAACGGCGTTCCATTTAGATACGGAAAAGGAACATCTTTTATCATTTTATTAAATCGAGTCTTGATCTTTGGAATAAGACTTCACAGGAACAACAGCTAGCAAATCATCGATTGGTCGAAGGGCATCGCTATTCGGTTAAGAGGCTGACGAGTCAGTCAATGGGGTGAAACTCGGACACAGGTAAATTCAAACGAGCAAAATATGCCGATTAGCTGCAACTTTGAGGTTATGTATCGATGAAACCAACTACATATTGTGCCGTCGCCACTTAAATGCCAAAAAGTATATAATGTAATTCCTCAAAGTCTTCCGTCAAACAAAGGACCTAACGTGGGTTTAATCGGTCCTGAAGTATGGATGTCACTCTGAGATTACACTGCATATTTTTAATTAGTTGCTTCCATGCTGTTCATCGTCTATTGCTACCGAGCAATTAGGTGTCCCGGTGGTCTTTATTTTTGACAACACACCAGTTCTTCGGGGGGCTGTGAACGCACAGTTACATACCAACCACGAAATTCGTTCTGTCTCACCATACACTCCCTTTTATAACCCGTTGAAAGAGCCATTCAGTAATTTCAAACAGGTAGGGTTTTCTTAGCTACTTTAATTTGTTTGCTTTTTCATTACAACAAAAACTGGTCCATTAAAAATACGACAGTTATACGGGCTGTTCCATACGGTTAGGCGGCACGAGCGGATTGTTTTAATTTTCCCCAATCAGTTTGTGATACGACATTTGACAACGTTACCACGGTCAGTTACACAGCATACGACCATCACACCTCATTTATTCAACCAACCTTTGCAAAACAAAATCGTTTAATTATATTTTGACGCCATAATATTCCGATACTTTTGATCTGACTCGCTCGCAGTGGGGTGGCTAAATGTTGCCCGTTAAAGCTAAGGGATTGTAGGTTGTGGCTAAAGCATTACGGGTCGTGGCTAAAGTTTGCTCAGAAAGGGTATAATCGTTAGCAGACTTCTGTTCGTAATTCCTCACGTATTTCTCGGGTTATGGGTAGTTCTATAATCTACATTCAGCTGAGGTGATGACTTTGTTGTGTTTGACGCTGTCATCGTTGAGGGTCAGACTTCCAACAAATGCGATGTTTTAGTTATTAGCATTTTACTGCTTGATTAATTATGATACAGTTTGGAGCGCTGGTGGTTCGTTTGTTCCGGAGTATTGTGGTTCTTTGATATCGTCCGTTTTACGCTCGGTGCGGTTTCCATTTGGAATAACACTTGCATCCATTCTGGTTCGTTTGGTATGCAGACTTCTGAGGGGGTGGTTGTTCGACTTGGAGTGCGTTTGTTTTAGTTCACAATCCTGTTGATGCCGTTGGACAGCTCAGGTGGATTACGTTCGTTATGAGTTCAATGACAACATCGTGGGCAAACACGACTGGTCACTACTAGATCGATTTGCAGGTATAATCTTACATTGTTCCCTCAAATTCTGCTTCAGTGAACGCTTATGGACTAGTGGAACATTGGCGGCGGCCCTTTAAAATTTACAACCGAATCACTGAGTTTACTGATTAAGAGTTCCATCAAAGTTTGGGCGAAAACCGGTAATCATGCAACGGCGACCGAACTAAGTCCATACAAATATTGAAAGAGCTAGTGTTGTCTTCGTTCAGAATTTGTAGGTTATTCTTTTACGTTATTTTCTTTCGGAACGAGTTCGTCTGTCCTGTTCATTGGCATGGATCCCCTGTCTATTATCCTACTGTAGATAATCATTTGTACCCACGTTCTAACGAAAAACAATTTGATTTGTCACGTTAGACGGTTAGTGCGCACATTTCATCTTCTGTTAACCAACTCCTAACCAAGTTAACCTGTTCAGAATTCGGGCTATGAGAACTGAGGATTATTTTAGTTTTCTAGAATTTCAGAATTTTCAATCCTGCCCTAATGCGATGGCGGAGTAAATTACTTGTTAACATGACAGTTGTTAAAGTTCTCCGCCCTTTAGGACTCTTCTAAGTTTACTCAGAACTTACTCCCGTATTTGGTCTAATACTCTCGATTCTCGATCGGAAACACGATAACAACAGTATTTGGCAGCGCAGGGGCAGGACGAGATAGGGATCCAACGCATCCATTACCCTCTGACTTGTCCCTTCGTCGTTCTTTTCCGTCCCCCAGATCTGAATTTGAACACATTTGTTCCAGAATTAAGCCGTACGAAGACTCTTTTGTGCTTTATCTGGCGCGGGTACCGACCAATAAAGACAAGAGTAAAACGGAATTACTTTCTTAATTTGGTTAGTGTTTTTTTCCTTTTTCACTCTCATTGCCCATGTTGTTTTTTATTTCTACCCCGGTTTTGTCAGAGCATTTTTGACTTAAATGTAAGCATGCCGCTTGCAAAAGTTTGTCATACAAAATACAAAAAACTAAAGGAATGCAAGAGCGTGCGGATCGTATTGTGCTACCGACGTGAGGAACGCGCAAACAAATTTGTTTAACTGAAAGTTTGGTGGTGCCACTTGCTCCTCCTGTGTGCACTATCCGCACGGTCTTGCATTCCTCCAGCGATTCAAGCTTTTTTTATTGCTGTCGAGTGTTGTCGTTATCGTGTTTCCAACCGAGGGTATCGGATAGTGTGCTGGAGCAAATCGAAACTAAACTTGAAAGATCCCTAAAACAAAGTACAGAGGCAGAGCAAGTGGTTCCGCCAAATGCCGCAGTTTTTCAGGTAAACAATTTTTTTTAGTGTGTATGTGTCTGTTATTTCAGTAACGCTAAACGGTCTTCCCTTAGAAGCCCGACGCATTCGGGCTTCGATATGTGGTTGGTAACTCGGCTTTGGTGGCGAGAGACGATATTTCGTGGCTCCCGCCGCGACCGATCTTGACAGAGCCACATCACATCATTCTATTATTGTGATGTTTCAGTGGCATGCATACGTGTTATTTTTTTATTCAAAGGAAAAAATCGGTGCTCCGGCACTTCGATGTGGAAATACCTCGATCGGCTGTTGAGTAATACATCGCTAGTTCAGAAAAGATACCCCGAAAGAATTGGTTTCACGCCAAAAACGGCAGGAGTAATAACAAGGTTGGTTGGAAAAATGGATCACACGGGACGACACTGTGGTATTTTCAGTAAAGTTCTGCATTTCCGGTCTACTTTTCTGGCACGAGGCAAAATGATGTGACTTGATTTATTACTCCCATTCCCCATCATTCGTTCTCACAATGTTATCTGTTTAGTTGGAAAGTCATACGTCCCGTAAAGTGGAACCATGGAATCGAAGAGGAAATACCAAGTAAAATTACAGAATAATGGACAAGGACGACAGTGGCAGATTTCGCTACAACATTCGGCTAAAAAAGGAAATCAGTTAATTTTGGGTGACGTATTAAATTGCCATATGACCCAGTTTATGAATATTCTTCACATTCTTTTCCTTAAGAAAATATAATCATATTGCCATTCAGGTTTTTCTATTGCAGAAACACTTCACATCACCTATGTTAATTTCACCAAGCATTTAAAGCCAACAGTTACAAGTTCCCAGTGATTACCAGTCCATTCCGTTTACGGAAATTAGTTTCAATATTATGAATGAGATGGCGGAATGCAGACACTACTTGCTGAATAAGTAAGTAGCTAATTGCCCAGGACGAGATTATGAATAGTTGTGTATTGATATGAATAAACGCGCCCATAACAAAGGGATTATTACAACTGGTGCCGTGACCAAGATGGGTCTACCTTGGCCAGAGCCGTTCGGATCTCCTTGGATAATTTCGAGGACCTGGCGGAGTTCTCGGGGATCCGGTCGGACCGGGGTAATTCGGCGGCCCTTTGAGCGCTTCTCAAGGGCAGGGCGCGGGCGGTGCTGGGTGCGCCGCGAAGGGCCCCGGAGGAGATTAAGTGGGCCGCCGCAAAAGACGCCCTGCCTGCAGGACTCGACACCCCTGCCGATCGTCAGCGGGCGATTCAAGGTAGTGTGGACCTGCTGGTGCATGCCGTTGCGCTCCGTTCACTCCTGGACCATGCGTTTCCCACGCTGGATAAGGCGTCACGGGATTACTTATTGGCCGACCGATAGTCTGCCGGGGTCCCTGCGTGGGATGGTATATGTCACCGATGTCGGCCGTCCCATGGATGCTGTCCAGTTCGCGGACGTGGCTCAAGAACTGGCAATGCTTGACGTGCCTGTGGTAAATTCGGTCCATGTTGATGATTCATGGGTGAACAGCGTACTTGTGGGGCAGACATATGGACCAGGAATTTTGAACCTGGAAGACGGGGCACCGAAGGTCGAACAGCCTGAAGAAACCTGTTGTTCCTGCTGTGAAAATATGGAACCTGTCTTATACGAACAACCTGAACCTTAAGATACTGAAGGAGGCAAACCGGAAATATTACTACTGGAGAATCTAACTGCTACTGATGAGTTAAGGGACGTCGGAAAACTGAGCCAAACCAGCGAAAAGATGGAAAACTGTCACCGAGATGGTCTGGAACGTCAACGAGATGATGGTGGAAATGAAGACACATCAGTTAATGTAGTCGCCATTAGAACGATAGACTACGAGTCAGGTCGAGCACAAGCTGAACCTAATGAGCCTTGCTTGGTTGAAGCAGAAGGCATTGATTCCTCGGCCGGGAGGCTTCCAGGCAATAAAGTGCAACCATGTGCAACTCAGGTAGAGACTATAGACAGCGGTATATTGAGTGATGGAGAAACGGCACAACGCATGGTTCTCAGTGGCACTGGAGTGATCACGCACAATTTTGTGGTGACGTGCGACAAAAGTCGAATGATCATGTATGCACTGTGTTTAGTAGTCACTCTTCACTGTGACCATCCAGAAACAAGGCTGGTGTCGGTGCTTGTCACGGATCGGACAAAGTGCACCACTGGGGTTGATTACGGCCCCGCCACTAACCGGTATTGGAGGATTGGCATCCAAAGTGAGGGAGGACTTGAAGGCAGTCTGCAGAATTTGGATCGTTTTTTTGTCGGGAGGGAGGAGTATGACGCAGTGCGCATACCACTTACTGAGTCAGTAAGTAGTTAAATGCCCAGGACGCAATTATGAATAGTTGTGTATCGATATGAACAAACGCGCTCATAGCAAAGGGACTAAACGCAATAAGGTGAACGACGGCATGTGAACCACACGATTGAATCCTCCTCCTAGACAACGACCGCCTTCAAGTGGACCGGGGAGCTAATTTGAAAAGAAGCATTGTTGTAACAGTTGGTTAATTTTGTCGATGCCCGAACGAGCTGTTTCCAACAGACGGCCTTACTACCAGGCACGTCTTCCGGATTATTACAATGATACTCATTACTCTAACAATCACCTAAATTCACGAAAGTTTTATATAGGATAACTATTACTAGTTTTTTTATTTTTATTTATTCGCGATGATATTCATTTGCTATTATCGTCCGGAAATGAAGACCTATAAAAATACAGTCTTCTGTTGTCTGCACATTCCTCTCGTTTAGATACCGATGTCATACCCTGAAATTCACGCAAATAAATTGTAAGTACTTAAACGGTCAACGGGCAGACCCACAAGACACCTCTGGCACAGCGTGTAATCACGTTCAATGATCATTGATTGCCGGGGGTCAATAACATATATGTTAATGAAGCTCCAATTCGTGGAAGGCTACAGCAGAAGGCAAACTGTAACATTTTAACGAATTGATCATTATTCTTATCATTCTAATTTTTCTTGGGAATATTATCATTCTTTTTCCCTAATATTGTTCTATTATAAGAATACAACTACTCATTATTCTTCCATAAGAGGATTTTCGTTTGATTGACTGTCCTTTTGGACTCCACGTTTCACGCGCAAACCTCAGGTCATCCGACCAACCTGCACTCGGAA
>STRG.17400.1
AACTCGCCATTTCTTTCTCGCACTGACAGGTTCTCGAAATGGAACGAAGCATCGCTGATGATTCTGCCCAGTTCTGTGCAACGGTTAAGAAGATGCGCCCGAATTCGGGTGCATTCATATCCGATTTTCGGGGCTTCCAATCAACCACTTGTTCGAGTTTTCACGTATACGATTCACGAACAAGGGAAATGGCAAGTAAACGCGGTATTATTTTACCCCCTGGCACGGGGAAGAAGACACTGCTGTGGAAGAAGGTAGTTTGCTTCCTTACTTGTTCCTAATAGAAACAATTTGCAGATGCCTTAACCCCGGTTGCGAAGCATTCGTCTCGGTGCTTGCCGTCGGCTCATCCTACATGGTGCCGCAGTGGGCCATGGTCCATAACTACGACTTCTGACGAAAGACCATTACCATTACGTCCGTAACCGTAGCTTGAAAAGTGACCAAGGGAGTCACGTGTTTAGTATGATGGAAAGTTTTCATAATACTGCTGAGTTCGGGGATTACACCCGACGAATGTTTATCCGTCGCTTTCGCAGTCACGATTTTCGCTCCATAAGGAAAAGGTTAGGTTCCGTTGCTCCCACTAAGGATGCAACGCGTGTAGTGAGTTATTGAGAAATCAGGGAGATTCACAGGTCATTAGTGAAAATAGCATGATTAGTTTTATTCTGTTTGTTCCTCTTGTAAGTAACGAGCTGGTCAGCAGGTTCGGTGACGTGATGTTAGCCGATGCTACTCTTCAAATGAATTACGGTGGGTGTGTCTTGTGGCACGTTATGGCCGTGGACGACACCGGGTTAGGGCACAGTATTTTGTATGCTCTTATGCCCAACGGAAGCGGCACTAGCTACGGCTCAGTCTCCGCCCTAGTCCAGAAATTGCAAAGCCATAGTAGTTGGCCGTAGTCTGGCGCAGTATAACGCTCTGAGGACACAGTACCCGGAGGCTCAGATCTTATTCTGTAGGTTCTACTTCGTAAAGGATATGCGTCGAAGATGCGGCCTGCTGTCACATGTATCCATCACAGATTGAGGTAGGATATTCCAGCGGATGTGCAATGTGGTGTACACGGAGTACACCGCAGCTTTTAATAGGTTCTTATTCGCCATTGAAGCTCAAAGTTCCGAGGCGTCCCAGTACTTGAAAAGTATTTGGATGCCGTA
>STRG.28.3
CACCAATTCACCCAATACTGATTTCACGATTACATCCTTACGGAGGATATTCAGTCGAGAAGGTGTTCCGTACGCTTTGGTTACCGACAATGAAAGCCATTTTGCGGTGAAGAAGGTCACTGACTGGCTGGAATCGTTGGGTTGTCACCATGTGCTAACTCCACCTCGACGCCTACAATCCAATGGTGAAGGTGAAAACTTTGTTCGTACCTTGAAGAGTGCGATTGTATCTGTATATGTCAGTACGTTTCATGAACTCGACAGGAGTGTTGACAACTTTCTAATGCAGAATCGTAACTCCACCCATTCAACAACCGGAGAGAGTCCAGCCAAGGTGTTTAAGAACAGAGTATCGCGTACAAATTGCTCAGTTTGGAATCAGCTGAAGTCACTTATCATCGAGGAAGTGAACTGAGACCTCCCCGCGGTATTGGTCCCTTTCAGAAGAGAACAATTCCAGTGCATCCCGTACCAATACAACAGCATAAGTTCAAAGATCTGAAAGACTACCCCATAGAGAATGGCTGAATTACAGAAGACCGGAAATTCATTTAAGCTATGGCCCATGTGATGACTGTTACCGACATTCCTTGGTGTTGTTTTATTACATCCTCGAATGCTTGTACATAACGATTGCGCAGAGTACAATTTCGAATTGAGTTCCAG
>STRG.54975.2
CTCTACTGTAATCCGGTTTTCTCAAACAGTACGTGGGCTGGTAAACAAGTTCGATGAATGGAAGGTTTAAAGTTCAGAATTGATTTAATTCGTGAGCGTATATATTCTCGAGCTTTTTTGCCGAAACTTAACTGCAATCACCGCTCCTGTGAAATGGCACGGATAAATCAGGGATTTCAAGCCGGTCTATCTTGGGTTCACGACCGTGACGGCAATGTACCCTCCAACGCAATCGACGCCGGCGACGGTATATACGTCGGCCGTTTGATGCACGATGGAGACATGCTACCCGCGAAGATAGTGCCTAGACTGGGAAAAGCATACGTATGTCACGGGGGCCGAGAACATGAATATCACTCTTATGAAGTACTGTGTGATACAAAGGCTCCTGGAACACAAAAATGTTACGTCTGGGAACACGCACGGGGTGGCCATGTTCCAAAATACTCTGTGCTAGCCGGTCTCTCTGATTCCGGTGATCCTATTTACGTTTCTCGTTCGGAAATCGATGGTGAACGCGTCGTGGGCAAGGTTCACAGTGGCCATGACTGTGCCTACTTCCCCTACGGTGGTCGTGAACATCAGAAAAGTAGCTACGAAGTTCTGGTTATGAAAAAATGAAAAAGAAAATGTGTTTTCTTCTTCTCAGAGACAAAGTAGTGATTTGTAATATAATTCAAACTGACCACAACCAGTTTTTGTTCTCATAAAGTACAAGGGCTACATCACGTGTTCCCCCCGCGTCGGCTGGATTGGGATGTTTGTACTCCCTTCAGGAAGCAATGAGCCATTTACTTACAAAAAAGAACATCAATGTTAGTCCAACTAGAATAACTATAATCAGGATTTTGTTCATTA
>STRG.67845.1
GACTGATCGGTGTACGTTTGTACATTTAGACTGTGTATTCCGTGTGTTGGCTATTACGGCATTCTTTCATTTTCCCACCCGTGTAGGTTTACTTCCCGTCCATCTTGTATATTCACACTTTCTAATTCAGCGTGCAACACGGTGAGAGTGGCAGTGGTCAGTGGGGCTTGCCCTACTGTTTAGCGCTGTACGATGATGATGATGATGATGATGATGATGATTCTATTTCGTCCCGACACTTTGTTGGGAACACCTTCACCATGAGCAGGCGATGGGTAGGACTTCTTCTGCAGACGCTGTAATGGACGCACGATCACTTGAGAGCATTTCGAGAGTCGTTCAGGATGAGTAGCCATCTCGGAGCCTGAGCCACCCACCTCCGACCATATTAAGGCACTTGGAGGCTCATCTATTTGTTTGCCAAAAATAGAGTACCACTGAGATAATAAGCGTACCTTTATTTATTATTTTTTCTCGGAGATATGTCGCTGTTT
>STRG.7498.1
CCCCTAACACCTAGCTTAGGCCCCTTCTGTGTGGTCATTCATTGCAAGAGTAGATCGCTGTATGGAGAGTGGGCTATTACAGTTCAAAGCCAGTAATCGATGGATGCCGCATCAAATAGCGTTTTCGTTCAACTAACTTTTCAGAGCCAGCTCGTCCACCCCGGGTTCGAGCCCCAGTCGGGTTCGTTGGGTGCGTAAGATGGGTGTACGCTGTTGATTCTCAACAAGACCGATAAAACACCTGTAAGGTGCTTGCAAGATTTTCAGTGAAAAGCATCTTAAATAAATCAGAAAATCCCGGATGGATTACGTGCATGTTCAATTTGGAGTCCCAT
>STRG.1560.1
GTAGTCATGATGCTGGGCGACTTTAGATTGAACACTGCTATCGGACCCTCAAGTTGTCCGGGCCTCTTTCGGTAAAAGTTTTGTTTGGGAAATGGCTTAGTTCGCCGGAGATCTTCATCGTGTCTTTACTTGTGATATTTTTGATAAATATGTTTCCCAAAAGGACAGAGTCACAGGAGATACCAATCGCTGCAATTACAACATGCGGTTGGTGAATGGAGCCCTTTGATTAGCTGCGCTACCGTTTTGTCATGCTCCTAACAGAGTGGATTTATCAAAACCTTGTTCACTTATCATGGTTACGCACCACGCGTATTCTCGATTGGAAAACAATGTTTTGTTTTCGATTGACGAATCAACATTACCTTTGACTACTTTAAAACAAGACTACATACAAGAAATGAAATGGTGCTCGTAGGCAAGCCCCACTTTGCCGTGCTACACAGGACCGGTGCCGTCTGTGATCAATGCTAATATCCTTTCTCTCTTTTCAGAATTGTCGAGTTTAACAAGCACTTCACGGATACGGATCCTTGTTCACGCATGCGCAGTATTTGTTCAGGAATCCTGGATAGACGATAATGCTCACGGTTCTCTGGCTCTCATACACGGATTCCATTGTCGCCAAGACTAGAAACCAAAGAACAGGAAATTGGAGTACGATTAGCGCTCTACGTCAATTCATCATGAAGTGGGAAGTCAGCCGCCGTTTTGATATGCTTTGCGGACGACGTTGAATCTTTGTTCCGTCAGTATTTCATAGATTCCCTCGCCTCAGAAGCACTATCATCACAGACGTGTATATAGCAAATTTTTGTGTACAATCTAATATATCCTCCTTTATGACACTTTTATACCATCTCTAGTTCCTTTTCTCGACGAAAATTTGCATTTGATCTTTGGTGATTTTATTCATGCTAAAACTTATCCACTTTCATGGTTCTCATTAATTGATATCAGTACCTGTCCTACAAGAGGCAACTGTGTTTGGCAAAGGGATTACCCATCACCCTCGCTTATTTTTTCTCGAACTGAAAGTCCCTCTCTCCTCAAGTGAACTTTACTTGCTTTTTCTAAAACCAAAAATCCACTCACCTACAGCTCATAGACTATTTACTTTTTCAAAACAGATAGGTTTCGCCTTCGTGACCTTTAGCACAACCTGACCCTAGTTATTGCAGCCATTGGTGTTGGCCTCTCATGGTTTTCCTCCACACTTTAATCTTCCAGGCTGCAAAACTGTTTACGGAAACCCTATGTGCCATCCCTAAATTGTGCTGCTCCTTTGAGACTCTGCTCACCTCCGGTGACAGGATTGCCTAGCCTTCACTCAAAGCGCTCAGAAGACGAAAGAAAATCGCGTAGAAGTCTCGATGGAGTCCAGAAATCAGGAGACGTTCACTGCTAATCAAGACAGAGTTCAAGCATATGAATACGTCTTTCCTCAAGAGTTTGTGCAGACTGAAAGTTCGAAGCTTTTTTTGCATCTTATACGGCTTTTATTTGGCCAGAAGACCAAATACACGAACGGTAAGGTCGATGTGAAATACATCAACGCTACGCCCATACTTCCCTCCAATGATATTCCTCCTTCACTTTACCCTTGTGCCTTTGCAAATCTAGAACCTATCTATATTAAAGACTTATAAAATTATTCGCTAATCCAAAAGCATTATTGGCATCTGGCCGTGGTGGCCTTCATCCAGCTATTCTCAATCATGGTGCTGTCCAACCCACCACACTGATTACTACTTTAATGATTCTCTACTCAAATGTTCCATTCTTGATCTGTGACTTCCAGTTACCATCATTCCAATTCCTAGAGGCTCTAACACCCCTGGTGGAGATAAACGGTTTCACCACAATGCCCTCACATCAGCCGCTCTAAAATTAATAAAATAGGTGGTTTTAATCCATCCTCAAAAGCATCTCAATGTGCCACCCGACCCTTTTCAATTTGCTTATAAACCCAAAAAATGGACATTTGTTTCTGTGGCATGCTAGGTCTATTCTATCACTAAAATTTTAAAGAACTGTTCGCTGCATGTTCCTTGATTATTCTTCAACTTCGATTCAGTACACCGATCTCGTCTTCTTTAGAAGCTTGAAGCTTTCAACTTTTTGGTTTACCTTCTTTCCTGGCTATCGAACTATTTTCATAATCGAGTTCACCAAACTAATGTAAGGCAAAACATCTCAAAGGCTCTTATTAAAAGTTCCAGTGTACTCCAGGCTGCTGTACTATACTCTTTGCTGCTGTCGATTTATATTAACCGTCTTCAGTTTTCTTCTCCATTCATCATATTTCAAAGTGCTGAAAGCGTAATCCCTTACCAAGCTATTTCTACCTATCTGGAATTCAGGAAATGAGATAGAAACCTATCTCGAACGGAAGGTTTACCTCTCATTTAGATCCAAAATTGAACCCATCAAAATGCCTCAAATGTATTTTCAGTCCGTACTTTTCACCTTTCTCTACCGATACAGCCACAATGAATTCCGACTCCCGACCCACAGTTAGTTCCGTCAAGTACCTGGGAGCTAGTCTGGACAGTAATCACATTCAGTACCGTGCCGGTAAACTGCGACGCCTGCCTTTTCAAATAAGGAAATTCAGGCAGTTTTGTACACCACCAACAGTTGTTTCCAAATTTGTTCTTCAAAGTGTTCTACCGGTCTTAAAATATTATTCTATCGTAATTTCCCCCGGTCTTTGAAACAATACTTCAAATCTTTCCCCGGGCTGGTAATTAATGGCGACATTTCGTGCCTCCCCTTGATTTTATTTGGACGGAAATTGTCACCCCATACAGTGAATCCTGCGTAGCTCTAGTCGACAAAACTTTACAAGACCCGAAAAATTCGTTACGCACAGACTTACTTCTTTGTCCTTCTCACTCATCCACCAGATTTAAATTTAGGCATCGTTCTTCCAGAATTGGGGCAAGTAAAACCGTCTTGTGACCAATCTGGTACGGGTACTGACCAACAAGAACCAGACCAGAGCGTTATTACTTTCAAAACTTTGTTGACGTTCTCTTTTTTCGCTTTTATCTATCTTTAAGGTTTATGGCTGTTTTCGTACTTTACCCCAATTTTGTTCGAGCTTTTTGCTAGAAAACTTCTGTCATACGAAT
>STRG.62424.6
ATGTTCAATTCTCATCCCACTCTAACCGCAGTTAGTCCGTGTGAAGTATGCACTATGGCCTTGGATCAATTGAAAAAACTGTTGCAAATTGATGCTGTCAAGACCGAGGTTGAAGTGTTGATGAAAGGCGTTTGTGCAGCGTTTGGTCCTGTCAAGGGTTTGTGCGAAGCGTTGGTTGTCAAGGGAATCGATATTGTCTTCGACCTCATACAGAAGCAACAACCGCAGGATATATGCGCGGTAAGCAACTGTACCAAAGAGATTTAG
>STRG.6736.1
GGACCTACAGGGGCGCGAAAAGGAAAGAACGCCCTAACAGCCAACACACGGAATTCATAGTCTAACTGTACAAACGCACATCGATCAATCGATCTGATTCGACAGGAAGTGACAACACGATCGCCACTGTTCACGGTTCGCTGCCATATCCTCCAACGTCTTCAGCCAACCTGTAGACGGATCTTTTGCACCCCAACCACGAAGACATGAGGCACCTACTTTTCCTAAGTCTGCTGTACATTTTCTCATCCCTCGTTGCCACGTGGTTTATCCCACTCCCTAGGAGGAACGGAGAATAGGACACGGTATGGTAGACGTGTGTTTGCCATACGTAACACGTGTCCCAACCAACTAAGTCTACTAAGCTGGATACGCTGTGACAAAACGTTCTCTGAATTAGTACCCAATAATCGCTTTCTGATATTAGCACTGCTCACTCGGCTATTCATCCCAATCTTAGCGATACTACGTAAACATCGATGGTCGAAAACCTCAAGACGACGAATATCTTCAGCACGCAGACTCCAAGTTTCGCAACCATACAACGAAACTGAATGCACCGTATCAAAGTATACACGACCTTTCAACTTCAGTGAAATATCAGATCGACGCCACAAGTGCTTCAGTCCAGCATACGCCGCTCGAGCTTTGGATATCCGCGTGCTCACCTCTACTACTGTGCTCCCATTCGTCGTCAAGCTGCTTCCGAGGTAGGTGAAGTGGTCGACAACTGACAGCACCTCCCCATCGAGCATCAAGCTCGGAATCTTTGACGTCCAGTCTTGCAACATCACCTTGCACTTTGAAGGTGCAAAGCGCATGCCGAATGGAGCTACAGCCCTTACGAGATTATCTAGTGCACGTTGAACGTGTTCCGTGCATTCGAACAAGCAGACAACATCGTCCGCGTAATCTAGGTCACATAGCTTTTCACGATTTCCTAGTTCGACGCCTACATCCTGAAGATTCTGCTGCGCACTGTCCATTATTTCGTCCATGAAGAAGTTGAACAGGAATAGAGACAAAGGGCATCCCTGTCGAACACCACTGGCCGTTTCGAACCGACCGGATAGCTCATCGTAAACCCTAACGCGGCCAGAAGTATGAGAATACAATGATCTCATTAGGTTCACGAACTTCTGGGGCATTCCTTTTCGCTGAAGGGCACTGAAAAGCGATGTTCGATCAACTGAATCGAAGGCGCCTTTCAGGTCTAAGAAAATCATTATTGTCGGTCGGCGGTGCGTGTGACGTGNTTCAAGTAGTCGGCGAAGAGTAAAAATCTGGTCGATGCATCCTCGACCTGGGCGGAATCCAGCCTGCTGCTCGCGGACATTCCTCTCACGAGCCGGTGTAAGACGATGCAGCAAAATCGAAGCTAATACTTTGGTAACTATTGGAATTAAGCTAATCCCATGACGATTACTGCAGTCATTGCGTATTCCCTTCTTGAAGATGGGAACAATCAATGACTCCCCCCATATTAACGGAATACGCTCCTCGTTCTAAGTGTCACGGAGCAAGGCGGTAAGTGATTTGATCAACGCCTCACCACTCAGTTTGAAAAGAACTGGAAGAAGTTCGTCGGGATCTGCCGCTTTCCCCCGCCTTAGTAATCGAATACTTAACTCTACTTCGACTTCTGATGGGGGCTGAAATGATACCACTGAAGGAGTCGCAGTTGTTGACACAGGAGTAACTACACTAGCGTGCGGCCAGCTAAACTGTTCCTTGAAGTACTCGGCCCATCGGTCAAACCTTTGCTGTTTGCTATAGATGGGTTCTCCATTTCTATCGCAAATCGTTTCACTGACCTGGGTTCGCCGTCCGCCGATGTCACGAATAAGTTTGAACAGTCTTTGACTGTTACCTGAAGCGGCTGCCACTTCCATTTCTTCGGCTACCTTGACCCACCAATTTTCGCGATCATTCTTAAGGCTTTTCGTAACTTGTCTTTGTAGCTTTCTAAGCATCTTATTCATCTCCTTACGGTTCGAAAGCTGACGCTTTTGCTCCATTATACTCAGCGACTCTTGTGAGATCCAGTGTCTTTGATGGACAACGGATCGAGGACCACAGGCGAAACCTGCTGCAAAGTGCATCGCCTGTTTGATATGAGTCCAACGCTCATCTACATTACTGTTCTCCGTGGATCCCAGCTCATGTGCTAACTTCTGCTCATAACGGGTGCGTACTTCTGGATCACACAAACGTTGCACGGCTAATCGGGTTTGCGGTTTGCGACGATGACCATGGAGCTAAAGAGAGAATCGCATTAAAACTAATGCATGTCCCGACTCTACGTACGTGGACCAGTAAAATCTACAGTTCTGAACAGAACTACGCCATCGGTAGCTTACGGCGATATGATCAACTTGACTCAAAGTATCTGTAGAGTTTGAGCGCCGTGTCTCTGTGCGACGCCAGCTGTGTCGGAAATTTGTGCTAGACAAGAACAATCGATTGTCTGCACAAAACTGGAGAAGCCTATCCCCGTTATCTGTACGCTCAGCAGGTAAAGCACAACGCCCACCTAAACAGGCTTCTGATGCACTGAGTTTGCCAACTTGTGCATTGAAGTCACCAGCTAGCACTACAATGTCAGAACCTTTACTGCTGCAAACGAGGGTGCCGAGTTCATCGTAGAACTCATCTTTCTGCAAGTCTGAGCTGCAGTTCGTTGGGGCGTACGCCGAGATCACAAACAAATTGCGCTTAACACAACTATCCTTTCGAACGCCAACTGACCCTTGGAGTCTCACAGCACATAAACGACTGTTAACATGGATCCAGTCTAGAAGGGCAGCCTCAGCCTTGTCAGTCAAGACAATTCCTACACCACGTTGACCCGCAGCTCGAGCTGCTTCGTCTCCTGAGGTGCGCAGAATACGCCTCGATGAGATACCAGGAGCAGTTAGGTGAATTACACTGCTCGAATCCTGGATACGCGTTTCACTTAAGCAGCAGACATCAATCTTCAGAGAATCTAATGTGAGGGCTAGGCACGCCTGCTGACCGGCCTGCATGAGTGTACGCACGTTGAAGGAGCCGAGATTCAGAGGCTGACGAGGATTGAGAAAATGTGAGTTATCAGAAAGAGGATTATTCCCGATACTATTTGACAGTGAATCGTTGCCAGTATCGACCGTGTTATCAGTGGGAGCATTATGGGTGGATAGATGGGGCAAAGAGAGGTGGTTAGGGACAGAAGACAAAGGTTGAATAAAAGAGAGGGAACTGTGAGCAGTAGCACACTTATCACTACCCACCCCACTCGATGTAATGGGCAGCGCGGTCCTGATTATCCTGTGCGGCGACCGATGCAGTATGGAGTTCTTTCTATTCGTGCAGTTCATGGGAGATGTTCGACGGGTACTGCTAGGGTGTCCAGCCACAAAGCAAGAGAACGATTAGGGTCCTCATCCAAAGCCTTTAGTTCTAACAAAAACCTATCCGCAAGGCAGCGGAATGGCTTAGTGGAAGCCTATTTGCTTGGATCAATTATTCTTCCACTGATTTTTCCGACTGAGTTGCCAGCTCAAATCAACCCCAAACCTGGAGGACCAGGAGACTGGACTTTGTCTGACCTCTACCCATTGACCTGTCAAGTATGATTGCTTCTCTGGCTTAAAGAAGCCATCCTATATAGCTCTTTGGGTCATAGAGGCGCGCAAGCCATCACACCACGTCAAGGTGCAGTCTCGTCGATGGATCCTCGACCTGGGCGGAATCCAGCCTGCTGTTCGTGGGTGTTTCTCTCGCGAGCTGGTGTCA
>STRG.32629.1
NNNNAGACGTTTGTTTGCCATACACAACACGTGCCCCAACCAACGAAGTCTACTAAGCTGGATACGCTGTGATAAAATATTCTATGATTTGGGACCCAGTACTCGATTTCTGGCCTTAGCGTTGCTTACTCGGTCATTCTACCCAATCTTAGCGATGCTACGCAGACATCGATGGTTTAAAACCTCACACCAACGAATATCTTCCGTATGCAGGCCCCAAATCTCGCAACTATACAACAAAACTGAACGCACTGCGGCACAGTACACCCGACCTTTCAACTTCATCGAAATATCAGGTCAGCGCCACAAGTGCTTCAGTCTAGCGTACGCCGCTCGAGCCTTCGATATACGCGTGCTCACCTCTACAACCGTACTCCCATCCGTCGTCACGCTGCTGCCGAGGTAGGTGAAGTGGTCGACAACTGCCAGCACCTCCCCATCGAGTATCAAGCTCGAAACCATTGACGTCTAGTCTTACAACATCACTTTACTCTATGAAGGCGTAAAGCGCATGCCGAATGAAGCTACAGCTCTTACGAGTCTGTCCAGTGCACAAACTCAAGTGAAACTTTTGCAGAAGGGTTGGATGGGGGCATCAGTCGAACAACCGAGCTGGAGTCGGATGCGAGTCTCGAATACAACACACGTCGATGGCAAGGGTGTCCAGCGTACAAGCTAAATACGCCTGTTGTCCTTCACGCATCATCGTTCTCACATTAAATGTGGCTAGTTTAAAAGAATGCCCGGGGAATAGAAGAACATCAACTGACGGAAGCGGATTCAGTGAGGACGTGAGAGAACAGGAACAGGACTTCCCTCAGAGATACCACCACAAGAACGGCCGACTGCAGTTCCTGAAGAATGTGACTATATGTGTGCTCGGGTGTGGGGTGTGGGATGAGGAAAATCAACGTGTGTGTAGAACATGAGGGCGTCAGTGCGAGTACGTCTTCGAAAGGCGTAACGAACTCTTTGTAAGGATCCCGTCATTTGCATTGTTGTCAACATCGTGGGCTATTGTACTACTCGATCGCCCAGTCCACAGTACGCATTTTATCAGTGGATGCACCTCTGGCCTTTGCGCAACCAAGAGTGTCCAGCTAGGTAGCAGCGTTGGTCCAGATGAGGCGGTGACGAATTGTGTGGTTCATTCACCTCATCCGGGAACTTATGGAGCCGGTGACTGACTGCTCAGTTCAGACGCCCTTCGGATGAGGCTAGACATCCTGGGTGCCCAGTACATCCCTCTGCCACAGATGCCGGTGAGCACGGTATTGTGCGTTTCATACGCCACTCATGGTTGGTTCGGAATCAGAATATAGCCATATCACTTAGATTGCCTATTAGTCAGTTAACCCGGCGGAGAGCGCCGAGCGTTCGCTTTCGTCTTCACACCCTTTTGAAAACACCTCCGCAACGAATTTGGCGTACAACTGAACGATAGGAACTTAAAACAATAAAAAATAATGGAGGAGCGTTATCCAGTTCGCTCTTTATCAGTGGTTTTTTATTACTTCTGCTACATCCATACTTCAGCCAGTGGTGCCACTGTGTTCACAATAAATTGCTTCATTCCTACTAAAGTAACGCTTTTTACGCTTCTGTCTCCATTTCACGTCCAACTGTCTTGGCCATCATGTGTTGCATGATGAGTTTTCATTAGGCTGCTTGCAGCTTATACTTTTCAATGTTATTATTTAATTCCTTCCCATTATATAATAATAGAACAGTATTTCGGGAAGGGCTTTTCGACCACTTAGAGACTGCCATGTGAGGAGTGACCGATGGCAAGATTTACACGCGGAACAAAAAGGTCTTACGTTTCCCATGACGACCTTTTGGCCATCATTTGTGAGCATTGTACGCTGGACTAGACTCCCTCTGTTGCAGCATTCCATGCAAGCGGGCACGTACTGAGGTTGCGAACAAGGAAGCGACCGCGAGTGTTTGTCAGCAACGACCGAACTAGGTTCAGAAAAAATTGTGCGCTAGTGGACAATTAGCGGCACTGCTCACGAATGTGGTTTTCATTTGGCGGGCGTTCTTTAATAAAATATCTGTTGAAACGAATGTTGTGTTGCATGTAGCTAACCGCCAAGTGAAACCTCTTGTCTGTTTTCATCTAGTCAACAAGATTTCTCTTAAAAGTTATGAAGAATTCGCTACTATCCAGCTGTTCATCCGGAATACAAATTTACGCTTTCTTACGGAATACTTGGTAATCGAAATGCGAATCATTGGTTTCTTATAGACGTAATCCCTATACTGATTTGTTAGCAGGTTTTTGAGGGCTGGCAACGAAGTTTATGGGAACTTCTTCGATTTGGTCGGCGGCATATTATGTTCTGAGTAAATTAAACAACCTTTTTCTCTTGGTATTGACCAAACGTTGTCATCGAGCTATCCCACAGATTTTGAATTCCATGCTTAGACGCTGTGGTATGAACTAGCGCGTCGACCTGACTGTGTCCGATTAGATCCAGCATCAGAAATCTAGTTTGTTTCCTTAATTTCTCACCTTACTGAAACTGGGTTTGACTTCGTTGTGGTACGAAATAAATGAAACTCTGTCCAGTCTGAATTCTCCGCTATGCACGGCTTTTGGCGGTGTCTTCGATGGATGTCATTTTTCCACCGTAACTCCTGTGTAATATCGATCGATCGATGTGCGTTTGTACAGTTAGACTGTGTATTCCGTGTGTTGGCTACTAGGGCGTTCTCCATTCTTGTTCAACTTCGTCATGGACGAAATAACGGAGAGTGCGCCGCAAAATCTTCAGGATGTAGGCGTCAAACTGAGAAATAGTGGAAAGCTGTGTGACATAGATTACTCGGACGACGTTGTCTGCTTGTTCGAATCCACGGAACAGGCTCAACGTGCACTAGATAGACTTGGGAGAGCTGTAGCTCCATTTAGCATGCGCTTTGCACCTTCAAAGTGCAAGGTGATGTTACAAGACTGGACGTCAACGATTCCGAGCTTGATGCTCGATGGGGAGGTGCTGGCAGTTGTCGACCACTTCACCTACCTCGGCAGCAGCGTGACGACGGATGGGAGTACGGTTGTAGAGATGAGCACGCGTATATCGAAGGCTCGAGCGGCGTACGCTAGACTGAAGCACTTGTGGCGCTGACCTGATATTTCGATAAAGTTGAAAGGTCATGTGTACTGTGTCACGGTGCGTTCAGTTTTGTTGTATGGTTGCGAAACTTGGAGTCTGCGTGCTGAAGATATTCGTCGTCTTGAAGTTTTCGACCACCGATGTTTGCGTAGTATCGCTAAGATCGGGTGGAGTAGCCGAGTAAGTAATGATGAGGTCAGAAATAGAGTATTGGGTACTAATTCAGAGAACGTTTTGTCACAGCGTATCCAACTTAGTAGACTTCGTTGGTTGGGACATGTGTTACGTATGTTAAAGACACGTCTACNNNNNNNNNNNNNNNNNNNNNNNNTTACAAGACTGGACGTCAACGATTCCGAGCTTGATGCTCGATGGGGAGGTGCTGGCAGTTGTCGACCACTTCACCTACCTCGGCAGCAGCGTGACGACGGATGGGAGTACGGTTGTAGAGGTGAGCACGCGTATATCGAAGGCTCGAGCGGCGTACGCTGGACTGAAGCACTTGTGGCGTCGATCTGATATTTCACTGATGTTGAATGGTCGTGTATACTGTGCCGCAGTGCGTTCAGTTTTGTTGTATGATTGCGAGACTTGGAGTCTGCGTGCTGAAGATATTCGTCGTCTTGAGGTTTTCGACCACTGGTGTTTGCGTAATATCGCTAGGATTGAATAGAATGACCGAGTGAGCAATGCTGAGGTCAACAAGCGAGTATCGGGTACAACTCCAGGGAGTCATCTATCACAGCGTATCCAGCTTAGTAGGCTTCGTTGGTTTGGGCACGTGTTACGTATGGCAAGCACACGTCTACCATACCGTGTCCTATTCTCTGTCCCTCCTGGGTAATGGAAGAAGTCACGTGGAGGTCAACAGATGACGTGGCAGCGAGGAGTGAGAAAATGTACAGCAAACCTAGGGAAAGTAGGTGCTTCACGTCTTCGTGGTTGGGGTCCAAAAGATCCGTCTACCAGTTGGTTGGAGACACTGAAGGATATGGCAGCGAACCGCGAACAGTGGCGATCGTGTTGTCACTTTCTGTCTAATCAGAATGACTGATCAATGCCTATTTGTACAGTTGGACTGTGTATTCCGTGTTCTTTCCTTTTCCCTCCTGTTTAAGTCCACTCCCTGTCCATCTTGTATATTCATACTTTTTAATTCAACGTGCAACATGGTGAAAAAGACAGAAGCGTATTCGCCACAGCAACTTTGCTTCGAGATTGTCTCATCTGCGAGTTGAATATCTTGGCAACAATCGCAGCGATATAGTTTTGGAAGCTTCGCTCATCAGTCAGAGCCCACAACGTTTTTAACGAGAGTATTGGTTACAGCGTGAGAGCGACTGACGAGTGCCGGGACGAGATTCAGTGATGACAGCCGGTTTCTGACCAAATGCGCGGTGTTCTTTGAGAGACGACATAGCTTCTGGTAATGACCCTTCTCGCTACGGCCCTTGCAAATCGCCTTGCGCGTGGGAAACAGCGATCGCGTGTGTCTGCCAACCAGAGAAAATACTTGCTAGTGTAAACACTAGTAGCGGCATAAGTAATGATATTTTCGGTTGTAGTATTCGACCTATGGCCTGCTTGTTCTGACTCCGATGAATTGATGGTAAAAGGCGTGTAAACACGCTTTGTATGATCGCGGTTGACACTGAGCCATCTCAAAAGATCGTGCTTGTTTGAACGCCGTTTTCAGAATAAGTGAAATGTTTTGTAACAGCCGTTATCATATTACCTAAGACTGCAGTCCCGTGTTGAAGGTATCTCTGATGGGATCTTGATTTTTCTCTGCCGAAACTGCTGTAATGTTGTAGTCTGCAGCGACTTCAGCTTTTGCAAGAATTGGCCTAGATTTTTGCCTGCTTGTTTTAGACATGTAGCTAATATATGGCGAGCAACAGTCTCATTCTATGGTTTGATATACAGGTTCGTTGGAGTTTCTGTCGCAGATTCGTTATGAGTTTATTCGCCTTGAATGACTCGATACTGTCCAGAAAGTAAGTACTCATATCCGCCCAATGAATCCATTGCTTGGAACAAGGTTAATAACTGAGATCACTAACAAAACTATTGGGACCCAGAGTTCGACCCCGTTTTTGTTGAATAAATTGTTGTGAGCGAGATAGATGCCTCAACGTCCCGATTGAAAAGAATCAGATACAGATTGGCGAACAAGCTCGTTTTCAGTGTATCACAGTCATGCGATGACATCACAATTCATTACGAATAGTTGAGTGATTGGACCGGTTAGATAAATAGTAAGTAATAGAGGATAATGTTGGCAACAAAGAAAATAAAATAGTTGTAATCCAGGCTTAAATCAGAACCGGATGTGGGTTGTTTCTCATGTATTGTGTCAGTTTTTACCTGATCTGTGGTCCGTTGTTGGGTGGAGAATGGGCTAGGGCAGCTTAAGAGCGCACAAGATTTGTTATTGAACACAGAGTGATTGTGTGGGCGGATACCGACAGTCTCGGCCGGGGATGGTCTTGATTGTCGACCCGAGACCGGCAACAGGGCACGAAAAGCCTTGAACACGTTTACTCTGTGACTAGATTAAGTTGCGTAAAACGACCGCGCTAGTGAGCGATTTGTTTGCCCCAGTGTTCAACCATTCGAGGGGGTGAGTGCGGATACATCCAGACAAACGCCTGATCGTGCCGCCGATGCACATTATTCCACAGGAACAGTCTTGGTCTAAGCCTGGATTGAAATTGTTTTCTTTCCTTTTTCGTCATCATTAATCATTTCCAGTGAGGGTATAGGCTGACTCATTGTCGATGGATCGCCAAGTCACGTTGGCAGTCAGCACCAGTGCGGTACCAAGTCGAAGACTTGAGGCAACAGAACCTCGAGTGACAGGATAGCCCATCGATATTACGAATCAATGGATTGGTGAATCCTGTCAGCGGTGTTTAAGCTTCGAGGCTTGGTTGCCTACGCCAGTCGGACCAATACGTTGAATGCAACGTACCTAAACTTACGTACTCATTGTTTTGCACTAATAAATGGGATGATCCGAGGGCGGGACAGTCTTTTCACCAGAATTAGTGGGACGCAGTAGAGCACTTCCTACTTGTCTAATTGGCCCAATCCTTTAAATTGTCGTAATATGTTGTGATGTAGTGGCATGAGTGTGAATCACTGAATACGGGCTTATTCGCCAGTCTGTGTTCCCAACCTTTAAATCCCTAGGAATTAGGCTTTACTCAATAAACAACATGTATGCGATTTGGAGTGCAAAAAGAGATAAAGCGTCGGGATGGTAAACCAATCAGATACCTATACAACATGTTCAACATTCTAAGACCAGTTTACCTTATCAAACTCAATCTTTCACTCAGTATCAGTTTGCGTGCTTCTGTAGTGCAGAGTACATTGGACATACGACGAGATGCCTGTCTAGGAAGATATCAGAACACATTCTGGTTTCTTTACGCAAACAAACAGTGCGGACTATCAACAGCGCAGTCCTATATCTCGCAATTTATGTCTTCTATCTGTTTTGATGAACTGGATCAAGGGGACCCAATGTTTCAAAGTCCTATATCTGGTTGCTAATGAACATCAGATTGATTCAGTAACAGCTTTCAAATCACTCCCTATAACTATCAAAGTTCATAGCAAAGGATTACACAGGCGGTTATTGACGTCGGCAGAAGCCATTGCAATTCTTCTGTTGGAGCCGGAATTATGCAAACAACGTGACCTCTTGGAACAGTTGTTGCTATGGTCGTAACAAGTGATTCTTTACTCCCTATGTACGAACTATCTCCAGTTCCCTTTTCTCACACCTTTTTAAATGCCATATGGTTACACATTTCACAGATTCCCAGGGCATGGTGTGAATTGGTGATTGTGCCGAACTACAAGAAAGGTGAATAGTCCTCTTGTGAAAACCACAGAGGAATTAGCGTGGTTATGGTGGACTTCGCAGAGGATCGTGAATCAGAGCTGCTTACTTTAGAATCTATCTATGAACAGAACTTTCGCATCACTCAAAAAGAAGGCCTTCAAAAATTCGAGGTTCGATTGGTTGGACATGCTGGTGATAAGCACAAGGTCGATGTGGAGTGCACTTTATCGTTCGAATATACAGATGCTTATCCTCAAGAACCACCCATATTTCAAGTAGTGAGGGCCAAGGCGTTGACAGGTGAGGAAGTTGCTGCTATTGAGGAGGTTGTTAGCACAGCGGCTCAGAGGTCACTAGGGTACATCATGATCTTTGATATTTTGTCCGAAGTACAAGAAAGCCTAAATTCTTTGGGTGAAAAACGAATTGCCAGGCAAGAGAAAGCTCTTAAAGAAAGACAACGACGAATGGAACTTGAAGAAGAAGCCAAATTTAAAGGTGATCGAGTAACGGTGGAGTCGTTCCTACAATGGAATACAAAATTTCTGGCAGAGGTCAATGCCGCCCCCGAAAAGAACAAACAGTCGGAAGATCCGAATTCCAAACGCCTTACAGGCCGTGAAATGTTTCTTCGTGATAATCGCTACGATGACTCAGATATCAAGTTTCTGTCAGAAGCTGGTGAGGTCGTGGAAATTGATGAGAAGTTGTTTGCCGATATCGGTGATATTGATTTATCCGAAGACGCAATATTAGATACCTAAACCGTGATTGTAAATGTATCTGAATGAAAAGCCGACCAAATATCCCTGTGATACATGATGTCTTAATTTGTGACTGATGTTTTTTGGGTTTTTAGTATTAGTTGTGGGAGGGTTCTGAATTTATGCAATCAGAAAAGTCTTGGCATTTCGAGCCGTTTTTAGTACTAATTTTGATTAATCGTTCGTACATGGAGCCTCACCGGCAAATTTCTAATATGAAAGCTACTGATTTTGTTTTTCTATACAACTCCGTATATAACCGTGACTTTTTTGGCTGATCTCCGCTTGGTCCCCATCCAGATCACAATAAAAATATAATGACTTCAGAGAAATGTGTTCGTGAATTGAGTTATTAATTGTGCAATCAGATATCAGTCACGAACACAGAGAGGCTCTTGTAGCCTGAGAAAATAACATGTACCAAGCGCCCAGTTATATAAATAGACGCTTCATCGATATTACTGAACAAAGTGAAATTCAGTACAACTAGGATATTGACTTTTATCACAAGAAATAAGTGTTCTTGATAAGTTTCCTTTGTTTCTCTTCATGTGTTATTCATCGTTACAGTTTATAACCATAGCATGTTTCAGTCGTAGCAGGTACTGTAACTCGCACAGCGTTCTAGGCCAATGTACTGTACACAGAACGGAGACTCGAACGTTGCATTAACTTAACCAAACCTCACTGTGCTTTTTGTGATAGTGTCATCATACTCGGATGATGTTATATTTGGTGCGTACTCTGTGTTCCGATGTGTAGTTAGGGATTTATGTAGGTCTTCCGTTGGTTGTGAGCATTTATTGCGTCTAGCAGCCCTCTACCAAAGCGATCAGTAATAGAATCACCACGAATAAGCTTCCGTACGTCAAAATCATCAGCCCAAGACAAAAGCCTATTGTGTTCACGGTGTCAACTAGTTGGTGAAATGAGTATCTAAAGGCAGGCTGAATTTTTCCGGTCACATTCGTCATGAGAATCGTTGTTCGAAACGGAGCCTTGCTGATTTGGCTTGAGGCTTCATCTGACACTAAAACCTCTTCAGTATATTCGAGCAGGTTCCTAAACTAAGCAACCATCAACGGTTTTTTTTTTT
>STRG.53048.1
ACAGAGCGAAACAGCCATTGTTTAAATAAGTCACGTGTAGGTCCCTCACCGGTTGTTATAGTAATCCACAGGGACTGTCGGAGTGTCGCGTGCTTTTTGTACCGGGGCACTGCAGGCCAGGCTGTGATGAAGAAGCTAATAGGAACGGTGTAGGCAGTGTGCATACCCCTATACATTCCCAAGAATTCATCTCCGCTTTTAAACAAAAAAAATGGGGCGAACGTATCAAGGACCTGCTTCCGGAGAGCCTCTGTTTGAACGTTTCGGTGAAACTCCTCTAAGAACAGCAGTGTTTACATATATTGGATACCTGTTATTAAATATTCTGGGGCGGCTACAAGATTTCTTGCGATGGTGTTCTGTACTTCCCTGCCCGATTTCCGGCGAGCCAGAAAGAACGCGCTCATTCGTGCCATTGTATTCATCCTATGAGGCGTTTTATACACGAAATCTCTACCGACGTGTCCAGGACTGTTGGAACCGGCCTATTTGCTCACCACCTAGTGTCGAAATAGACCTGATGGATCGATTTTCTGCAGATTTTGGATGGACATTTGATTTCACAGGTACCAAGAGTCGCGTGCTCAATCTGGGATCGTACAACTATCTCGGGTTCGGTGCTTCCAACGGACCTTCGGTTGCGGCAAATGAGCGCATTACATACGAGTTTGGTGTTGGCGTGGCCAGTTCACGTCAAGAGGCTGGGAGCCTGATTTTACATCGCGAACTGGAAAATTTGGTTGCTGAATTTCTTGGCGTGGAGGCTGCCATTGTTTTCAGCATGGGCTTTGCCACGAACTCTCTCAATCTGCCGTGTTTGGTTGATAAG
>STRG.18908.1
ATTCGCCACATGGTCGCCAGCTAATGACATCTTTCTTAAGAACCACGTCTAGAGGTGAGCCTCACGGACTGTGAGAAGGACGAACAATACCTTTAGATAGTAAAGTGTCCAACTCATCTTGGCGAAAGCCAATTTGTCTGGTGCCAGTCGGCGAGGTCGTGCCGTGACTGGTGGTCCGTTAATGACAATGTGATGTGCCACACGATCGGTCACTGTCTCTATCTCTTCAAATGGTTCAGTCAATATGGAAAATTTAATAAATAAAGACTAAAAATCATAAGGAACGTTAGAAAACAATCCTGTAATTCGGTGAGCATCTGTTTGAGCTATGAGACCCGTAAATTTAGTGTTCGACGAGGGATCGATAAGCTGCAGCCTACGTGAATCAACAAGTAATTCTTGATGCTGCACTAGAGCGATTCCCAGAAAGCCTGTGGGGACGTCCGCAGGAATGAACGTCCACAGATACCGTCGTCGTCCCAGGTTGGCCGCAGGCTGTCTCGTGCCGTAGATCGGAATGAAGGAACCATTCGCAGCCGGCAGGCAAAGTAAAAAAGCTCGTGGCTTGTCTTTACCAACCGGCGAGACAAAGATTGGGCTCCAGTATCAATTAGGAACCTAGAGTCAGTGCACGAATCATGCACGCAAAATAAAGGGCCAACCTGATACTGATTGCCGGCGAGTACGGCCGCTTCTACTCGCCGGCAGTGGTTTTTCCCGCCGCGTATGAGCACGGCTGTCTGCACTTACGGGCGGCCGGTCCGGAAGCTCGGTGGAACCAACAGAAAACTGCTGGTAGGATGATCT
>STRG.16457.1
CATATCTGGCATTGTGTTGGCTTGAGGTTGCCCTTTCAATTGACAGTTTAACACCTTTCTCCTGAACTCGTTGTGCCAGTCTAGCATCTTCTGATTCAGTTCTTCTTGTGTCGCTACCTCCTGGGCATTTGATTCATATAGAACCAAGAAAACACAACATAGTCCAGACACCCAACTTTCCATCGTTCTTAGAAAATACACGACTGGTAGACAAGTG
>STRG.17922.1
AGTAGAAAGCTTCCGGCAGTCAGCTAGCCTGGAACCGCTATACAAAGCTGAGAAACGAGACTGGGGGCCTTTTGAGAACTTCCAAGCGGGAATTTGAGCTCAAGTTGGCCCAGTCTGAATGATAACAGCCGAAGAAAATTCTACGGCTATGTACAGTCTAGAGGCTCAACAGGAAATACCGTAGGTCCACTATCCACTAGGGACTATGGTATTGTCACTGATGACCAGGGCAAAACAGACGCCCTGGGGGAATACTTCGGTAGTGTACATAGAATGGATAGTGGGGTACGAGTAGGTCTGACTCTGGTGCATCCCTCTTCTCAGTTAAACGAGCTAGGCCTCTCAGAGGAAAGCTTGCGTAAGTACCTAAAGGAGTTAAACAGCCACAAGT
>STRG.46985.1
ACATTTCTATTCATGTCATTTTGGGCAACAAATGGTATTCGCATATCGTGCACCCTATGGGGTCGTGTACTTTCCGGTCCAGTGAATTCCGGTCCCTTGACTCGATCGAGTTTTGTACCGATGGGAATCGCGCAACCGTGTGCAGCTGTATTCTCGACCGGGATCGGTCCCAGTCATCCGATCGAAGGTACCATACGCCTCGGGAATAGTGTAGTGGAAAAACTGAAGAAGATGAAAGAACCTAATCTTGGCTTAGGTGTGCCACTCACTACGAGCCATTTGAATAAAAAACGTCAAGAAAAGAAACGGTTCGATTGTCTTTTGGAATATGCCCGAGTCGCAGCACCGTTTGTTTCTCAATCGAGTTCGGCGGTTCTGTACCGAAATACTCCCATCGCAACTAGTGGAACGTGAAGATTTACAATTTAAGTTCACCGAAGGCCCAACGCGCTTAGTGGATGAGGATATCCACTTACAAACTCACGAGAGTCGAACTCCTTGTACCCCGCGCACCGCGAGCACGGAGACCTTGTCTGCGAGTTCGTCCAACCCTGTGACAGCGTCACCGGAATCAAACTGTGACCGTCTGTCAACTGAACCAAATACCCAACCTTCGGACCACGCGTGGCCTCATCTTGTTCCGGTTGAAGATCCGGTTCGCATGGAACAGTTTGCATTTTCGGATGCGTTAGCTTTATCTGTTAAGTTGTCACTTTTGGAGAACCGGTTTGACGCAGTTGCCGTTCAAATGGAACCGTGGATTGAAGATATGAAACAAGGCCGTCAGACTAGTTTTAACCGATCGAGTGTGCTGAAGAAGACAGGAGAACTGTTTACACTGCGGCATTTGTTAAATGTGAGCACTTCAATGATCGAGACACCTGATTTTTACTGGGATCGACCGGATATCGAGAGGTTGCATGATCAACTCCGGTCAGTGCTCAGTATTTCTTCCCGGACTCGAGTACTCAATTCCCGCTTGAATATGTGCTGTGAACTCACGCAGATATTGTCCAATCATCTTCAGTCACGACATTCTGCACATCTTGAATGGATGATCATTATTTTGATTCTCGTTGAGGTCTGTTTCGAAGCATCTCACTACCTTCACAACCGTCGGCGTGAACTCGAGGCACACAATGTTCTGGCTGAAAGTCATCCGTCGGAGCAGTTACATGCATAGCCTCCGTGGATCTTAGGACCGCCAGTAAATCGCGCGAAGTTCCCGGATGAAGAATTTCAGCATGATTCGACCAAAGTACGACGACTCACATCCATGATGTACAAAGGACAAAGCTATGTGATGGTCGATAATTTGACACTGTCGTTTGACCAAGCTGAAACCTACTGTCAGACCGAGTTTTCGGAACCAATGCATCTTGCCTCTGTTCATTCTAATGAAGAATGGGAGAACTTCATTGACGCTTTTAGCCAATACTATCCCAGTGGGCTTTGGCTCGGTGGTATCATAGAGCATCCGAAGCCCAATGTTTTCATTCTGCTTTGGCTTGACAATACTCCGGCGGACTATCATCGCTTCTCGCCGATCGAGCGGGAACGCTGGGTCTCAAGCTGGCAAATTGACGGCCACGGTTGCATTGTTGTTAACGCAGAGCAGCGGAGCAATTGGAGCGTGGATGTTGCACCTTGTGAAGATTCACGAGCCTTTGTGTGCAAGAGGCCTAGGAACACTGACTCTGATCTACCTATTCACATTCAAATGAAGCAATCGCATTTCGGTCCACGTCACCGTCAACTTAATATATTTAGGGAGTTTTTTCGCCCGTTTTTACTCCCACCTCGACTAAGGATACCTCATATTGGTTCTTTCGAACTTCACCCATCCAACCGACAAACCTCACACTTTCACATTGTGGACAATTACCGCAGTCCTTATGATCATGAGACGTCACGAGCGCAATCAGATCACTTGACCACTACGGAACCCACCTCTGCAGGGATGATGACCGAACCACAGGATGTGACCGAAGAAACACCAAGAACGCCTTTGACTTTCGCAATCAGGAGCATGGCTGTCACCACCACCAAGACGCCGGACACTCGCTCAACGACACCGGACTCGAGCACCGAAGACTTATCTATAGAGCCTAAGCCGCCCACACCTGTCGGGAACGAAACAGTTCGTGTGACCAATAGTACATTACCAGCTGGCGCAGTTCCACAGCAATCAGATACAATCCAAAGTCAATCCACGCGCATAATTCGTACCGCTGCTCTGCCAACGGAGCTTCGGAATTCGGCAATGCCCTCTACTGGAAATCCTAACTTTATCATCGTACCAGCAACCCCTCGTTCATCTTCATCCATTTCTATGGTTCGCATGCCAATTTTGAAATCGAATGCACAGGTGATTTACCCTCTAAGCATTTGGGATTTAGCCTGACAGAATGTTGCTAGCCATTTGAGATCAATGAAAATTTTCGTTTTTCTTGCATACTTTTCAAAGAAACTGTTAATTGCACAAAC
>STRG.10501.7
CTACTTAGCCATAAGGAGCAATATTTTGACATTCTCCTTGAAGGGTAGTATCTGTATTGCTGCTTGTCCTACTTCGTGTAGCGGAGAATGCTGTGGCAACAGAACGATGCGAGTATCAAACCGATCGGGCCAACCAGTCGAGAGTCACAGACCAAAGAACAGACGGCGAATACGCCGGGGTCGGGAATCGGTGGCCAGCCGCTGGAAGAGAAAAACAACTTATTGGTCAAGAATGGTTGGAATCAGCTGATAATCTCCGGCCAGCAATAAAAAACAATTATTCGAAACCCAAAGCGTTTCGCTACCGAGTACGTATCCAGGACGACGAGAGACCTGCGACTGGGACATTTTCACCACCCCTAGCGCGGCTACGATCAGATGAAGCGTTCCAGAATGCTTCACGAGATCGAGAAACGCATATTTTTACAAATTCTGAGTTAATCGCGGCAACAGTTAGATGGTCGAAAAAGATACCACCCATCAATGACGATGAGATCAAACATATGGATCCTGCTAAAATCACGGTGGCGCAACTGATGAAACCGGTTATGGTGTCTGACACCACAGATCAATTTTCTCGGATCAAACTGCGAGGTGAAGAGGGTATGGATAACCGCATGCGAGGACAAGGAAGTTTGAGCTTAAAAACCATTTCCGTGAAAGAATCCGCTGATGCCGTACGTCAACAGGTTCACGTTCGATGTACTGGTGATGAAGCTCTTGATAACCGTGAATGGGGACAACGTGGTACCGGAGTCAGTTCTCTGATGGATTGCAACCAAACGAGGGAACCAATGGCGGCCCCTCAACCGAGCAGACGAGCGATACGGAGTGAGGAGGCTGTTGAAAACTGGAATCGTGATCATTTGAAAGAGTGCACGGAAATGGAACACGTACTCAATCACGGATGGTCAAGTTGCAACCGTGAAGTCTCCGGCATCAGATCCAGAACGCAGAGTGCAATCAGTTCTCATACAATGACTTGTCCCCCATGGGGAACCCTGGATCAAGGGAAACTGACAGGTGAACGACCAAAAACGGCCGCTCGTGGTGTCTCCCGAGAAGGTGCCATCTATGCTCTGCGTGAAGGATCTGCCATGGCTGATCGAATGGGATTGAAGCAGACAAGTGGTGCGCAGTTCGCAAGTGTGGATCCTGTTGAACTAAATGAAATTCGAGAAAATGCCATACACTCATCTGATGAACAACCCGCAAGACATGGACCAAAAGCCAGATTGGATGGTCTTGAATATGCGATGAACGGTCGTGGCACTCTGACAACCGGTCTTATCCCGGCGACACGTGCATTGTCGGAAACCATTACTGCACCACGACTCAAAGGTGACGCATATGAAATCGCTAAGGCAAACAACGGAGATGGAAGCAAACTTCTTCTTTCCAATTGGCGCCTTAAACCGGATCAACAACCTCCCGTGAGACCGATTCCAAACTCCAGAAACATCCGTGATCGATCACGAGGCGCGGAAGCCCGCAGCTGCCTCAATCCTACTCGACCTAAATGGTCGGGTAAAGTTCATTGGAAGAGACGTTCTCCAGCACCCGTTCACAGCACGTTCTAGTTAGCCATTTCATACTGACAATCGTGTAATCATTTATTACACCATCTTCTGCTTCGGTGACCTCTAAACGTTTTTTTCTTATTCTTACCACTTTGATTGAAGTGTGACGTTGCAATTCTAATTCTGTGGGCTACAGTCCATGATGTGACCTCAAGTGAGAAAAAGTAAAAACCCTGTGAATTTGGTTAATCTCTTACCGATCTGATAGTTTTCAGTGATAATCCAGGCAATTTCGATAAGTTCAGTTAAAAACCCATTTCACAAGCGTAATCGTGTTCAACTTCTTTTGCTGAAAACTGTTTACTCACAATTTTTCATCGGTGGTATTCAGTAAAAATCAAACGCAAAGTTATTCACATTTGTGAGACGCTACTTATGTACATTTAAAAAAATAAGTTACGGAAAAATAGAGGTACCTGCA
>STRG.25363.1
TGTGTTCGATCGCTGCGGAAGGCATGGAAAATGTCTCGCTCCACCGAAGCTGACCTAAATAAAGTGGGCTTTCGTGGGCGGCTAGTGAACGCATCCGATGTTCGGTCCCGCGGCAAAATACCAAAGTTATCCCCCCATCGGACGAACAGGGCAGACGCGAGTCGGTTTACAGATGCAAAGGTGTATTCTACATGTGGTGGCACCAGAACTGTACCGATACGGGAGATACACCGAACGGAGATGAACGCAAGGGCTGTGCAGAAAGCGAACCGCGAGCGCATACAATCGGAGAAATACCGAAAGTGGAGGTGACTCAAAAGGAGGTCGACGGAAACCTCGAAAAAATCAGTCCGGTAAGACATACGCAACGGAACAAAACAACGAGGTCGATGTCAAACATCAGAAAAGATCGTAGAGAAAATAGGTCCAAAATGATGTCCAGAAAACAGTCATTTCCTCAGGATGATCGGGGTCACTACGGCAGCCCCCGGCTGGAAAGCGCTGAGTGAGGGCAAAAAACGTGAATGTAGCTGTGCTGTAGGATGTTGATGGGCAGAATCAGTGGTAAGTAGGAATCGTAAAATGATGGTCGAGCGTAAAACAGATTCATTGCCAATGACATCAGTTTTGTGAATCGTCATCCAGGTATGCCACACGAATAACGTCTAGCCTCGGGTAACCGTTAACCAATATTGTAACAGGGAATGCTGGGGCGAGGGAACGGCGTAAACATCAAGGCGAACGAACGAACCAAACGTGGGCCACAGACAAAAGAACAGGTGGCGAATATGTCGGAGGCGTCCCAAAGCAGGCAAAAAGAAGCACACAGACGACCAGAGAGGAAGCAGCGGGATCTCCGGCAACCAGCAAGATAGCTCAGGTGAAGGGCTGTCGATCGAGCCGTCAACTGAGACAGTCGGGCCAACCGAAGGGAAATGACGGACAAGAGAAGCAAGCCATCGGCCACAGGCAAATGGACAGAATGCAGCCGAAGCGCTCAAGCAGCGACAATAGCAATCTTGGTGCCGCGCAGTCTGGAAAAAAGCCTATATAAGCGACTGTATGTGTGCCATGACTTGACTTGTGTGACCGTGGGAATACAAGTATCCTGCCGTGCGTTGTCGTCCTTGTTACAATATGATATCCGGGAGCCAAATTGGTAGGTTCGTCAGTGGCAAGGAAAGAAGACGACAGGGCCTATCCAGAATGCAAACGTCGGTGCCTTAATTCTTCAGATTTCGTGAGACCAGGGAAGCGTACCATATAGCGAGGTTCCATGAAAAGAAAAGAAACGGAAAACTGGTGTAGCAACCGAAATGGACTTGACTGGAATACAGTAATAAGGTATGAGGTATGTTGAATCCTGTGGAAATGATAAACACGGAAGGTACTACTGTGAAGCGCAATGATTAAAATCGTGTTTGACCTGGTCGCGAAGAAGTGCTGGGCGAGAGATCTTCCGACCGGAACGTGAGACGGGAGCCTCATTCAAGTACAGGTGGGTAGACGTGCTCTGCTGACTTGAAAGTGAGACAGTATTCTCATTCGAGAACGTAGCAGGGCCAACGGACTGCTGACTTGAACGTGAGACGATAGCCTCATTCGAAGTCGCAGCAGGCAACGCTAGGTGCAGACCTTGACGTGACACAGAAGTGTCGTAAACAGGTAGTGCAGGGTTAACGTCTAGTCTCATGCCAGAGGGCAACACAATACCGTCAACATACACGGCTTTGAGAAGATCGATGCTAACTGTATCGACGCGACCGCGTCGATCAACACTAAAAGTCTTATCGTGACGAGAAATCACGCGAAATGGACCTTCGTAAGGCTGCTGCAATGGTTTGCGTACCGATTCAAGACGAATGAATACATGCGGACAAGTTTCAAGTTCGGTCGAAACAAAAACCTGTCGTTGCTGCATACGAGTCTGTGCCGGAGCGAGGTTTTGCATGTACGGAGACAAAGGATGAATGTAGGTCTATACGGCAAGTGAATCTGTGCTCCGTGGCGCAAATAATTCCCCAGGCAGTTTTATGTCGTGCCGTAGACAAGTTCTGGGCGGAACATTGGATATCTGCCTTTATGCAAGTCCTGATACCAAGCAGAACCAGCGGTAACTTTTTGTACCAGTCGGGGCTCTCGTGTGCTTTAAGAGCCACTTTGGGTTGGCGATGAAAACGTTCGACCAAACCACTCGGTGTCGGATGGTACGAGGTCGTGCGAATGCATTCCGTGCTCAGCATGTGAGTTAATGAGGAGAATAGATCGGACTCAAATTGTTGACCTCGATCGGTAGTGATTGTGGAAGGACTACAATATAAGGCCATCCATCGTCCTGTCAGATGTCGAGCCACTGATTCAGCCGTGACGACAGGGATGGGAACAGCCTCAGGCCACCTCGCAAACCTATCGATGCACGTTAATAAATAGGTACACCCGTGTGATGGGGTCAATGGACCCACAGTGTCTACTTGGATGTGATCGAAGTGAACACCAGGTGAAGCAAAAGTACCGATAGGCTAGGCTACTTGCCTTTGCACTTTAGATCGATGACACCGTGAACACTGTTTTGCTCACGTACGGACACCTTTATCCACGGACTGCCAGAAGTATCGTGCAGCTACTAGTCGCAGACTGGCTGCGATGCCTGGATGTGATAGTCCATGTAGGATATCGAACACGAGATGCCTATATGTGGAGAGGAGGACTGGTCGAGGTAGGCCAGCAGACATGTCGCAGAGTGCAGTCCCAGCACTGGTAGCGAGAGGTACTTACTGACAATGTAGCTACGATGACTGAGCGGCTTCCATACATGAGGAATCCTGTGCCTGTGCTGCAGCCGTGGCAAGGGTATTTAAACTGGAGATTTAATAGAATTGAGCGAAATACTTGACAAGGCATCTGCAAAGAAGTTCGACTTACATTTAACGTGCCGTGGGTCGGTCGTGAACTGAGAAATATAGTCTAAACACATGACTCTTCGTGAGGAATAATGGTCAGACTTAGTAAGCAATGCTTACGCCAAAGGCTTATGACCGATATAGAGGGTGAAATATCGACCCTCGACTGCATGGCGGAACTGTTTACTAGCGTTATATGCAGCCAGCGGTCAGCCACTAAAAGCACCATATTTCGTTTCCGCGGGACTGAGGATCCGAGGGAAAAACTCTAATGGCTGCCAAATCCCGGAAGCAGACTGTTGCAGGACCGCTCCGATGGCAAAGTCAGATGCATTCACCGCTATGCTTAGCGTGGCGGACGGAACTGGTTTATTACCAGTTGGGTGTGAGATAATGTCGCCTCAACCTTTGTAAGCGGAAACTTACGTCGATTGCCACGAAGTAGGTCAGTTAATGGAAGCAACCGTTCAGCAGCATGGGGTATGAAACGACGATAAAAGTTAACCAACTCCAAAAATGCCTTAAGCTCCTTGATTGAGGACGGCACGGCGTAATCTAGAATAACGCGCACGTTATCCTCGCAAAGCTAAGTATCCTCTTGAGTGATCTTGTGCCCAAGGAACACAAGTTCCGGTTTGCCAAGTTCACATTTATCAGGATTTACTACTATTCGATGTTAGGAAAAACGTTGAAATAGTCGTGTCAAATGTTGGAAATGTTCATCTACGCTCGACGATGTGATTAGCAAGTGAGCGATATAGACTTAGACAAGTTCCAAGTCTCGTGTAATGCTTTCGATAAACCTCTGGAATGTCTGAGCAGCATTTCGCAAACCAAAAGGCATACGTAGCAACTAAACAAACCAAAAAGAGCCGTGACAAATGTTTTCTCGACATCTTCAGCGGCGACTGGAATCTGGTGATAGGCCCGTACCAAATCGATCTTAGAAAAATCAGTCGTGCCGTGAGGTGATGCCTTGATGTCGTGTATGTGGGGCATAGGATAGCTATCGTAACGGGCAGCAGAGTTTAGTGCGCGGTAGTCGCCAC
>STRG.69582.2
GTCATGTCTCGAAAACTGAAAATCTGATTGGTGGATTTCTGTGTAACACTCGGCTCCAACAAGTCAGATTTACACACGACAATCGCTTACTTTTCGAGAGAGGGCACGTGTCTGGGTTCGGGTATATCACTTAGTTTGCTTCTCTCGGCTTCACGTGCTCATTTAAACACAGCCATGGTTGATGTTGCTGTTGGTGATGGTGCTTTGTTGGAAATCCGTGATGCTGTGTTTCGAGACGAGGCAGATAAAATTGCTCCCCTTCTGTTCAACCCGAAATCGAGTCAAGAACAGAACCGTGCTGAGGGCCGGTGGATTCAACAACACACTTCATTCGATGTGGGCTTCATATGGGACCGCCGGTATTTGAGTTTGTTGCATGTTGCATGCATGGCAGCCGCGGAAAAATGCATCAAACTGCTTCTGGATCCACCCTATTCGTGGAATTTCGACATTCTGGATGGGGATGGGAATTGCCCAATGCACTATCTCGTAAAAGCGAATGTTCCTTCCGTGTTCTACTTAATATGGAAAAGAACGCGACAAACATACCGGCCACTTTTCTTTGGTCCGAGGCCATTCTTTAATTTGATTTGGCCTCAAGATATGGGAGGTATATCGTTTATCCCAGATCAGTCGTACGTGAGCAAAGTTGCTTTACCTTGGCAAGTGGGCCAAGAGGACCGGTTGGAGTCCCCTATCCCGTTTGGTTTGTTTCTGGAACTTTGTGTATCATATGAAGAACATGACGAAAGGGATTTCTGCAATTTCTGGACCGCAGAATGGCCAATCGATAACCCACGTTGGTTCTGGCCAATCCCCAGACCAAAGCCACAAACCATTCCTTATCACGATGAACAGTGCAAGGAATATCCTCAATGTTTGGATCAATTGTTGGCTGTAATCGAAAATGATATAAATATCCATACAATTCCTCCGGTAATTTATCGGCTATTGGTGAGCATTTGGGCATTCCACACGCTCACAGAGGATTTTATAGAAGGGGGAATCACGTATCGCGTTCCTCGACCACCAACTCTCAAGCGAATGTGCCGCTTCCAGATTCGTCGAATCCTAACGAAGCGTTGCGGTTCAAAATGTGATGACCAACAAGAGACACGAAATTCTAACCGAACTGTTCCGAGCTACCCTCAACTAGTGGAATCGTTCCCGCTGTGTGACGATTTAAAAAGCTATTTAATGTATACAGATCTATGGCCTACAACGGTGAATATCCTGAACTAGATCAGCAGGACGTTTACTCACGACGGGCACTGACGTTTTATTTGGCTATGAGGTGTCAACATTTCAAAATAAGATACCTGAATGGGATCACAGAAACTCATTTCATAATATAAGAAACTAACTTTGATCGGGTAATCTCTGACATAGATCGAGGTACTCAACGGTTTCGTACGACGTTTCAATGAAACGAAGGAGAACGCAGCACTGCGATGTTCATTTCCGAAAGAAACAAGAAGCTGTGCCAGATCAGAAAATGAGTCAGACCCAAACTGGAGATAGTCGAAGCCCGAATAGGCGACGATCTAAACATTGAGTTCACTGGCGACGAACCCTTCGGATTCTTACTCTAACTGTCATTCCTGATGGAAGTAATTCAAATGCAACGATTTGGATAATGCCGGCTTTCGTCCACCAAAAGCATTGAACTGGCTTCTGTACGTTCGGTGATTTTCACACGTTTATCCATAGATTGGTTGTCATAATTACCAACGTGTGTCGATTGGTTAGAATGGAGTTTGTGGAACAGTGCTCTAACTCTTTTCAAATACAAAGCTGATTTGCATACAGTCATTTCAAACAACTTGTAATATTGAACGAATTTGCTAAAATACATTGAATTGACAAGTACGAAAA
>STRG.40762.2
CCGCGTTGTAGCATTTGCCACTGCCACCAAGTACGACTTTTACAGGGTACATGTTGGCTTTTGGGCAAAGGAGATGGGCAGCTTCGGCACTGCTGTTTTGCCTGTACCAATAAAGGCAACGGCAACAAATAATTCGGACAGGATTAGCAATAGTTAATAGTTGTCAATAAGCGAGGAGTTGAGGAAGGACATTGCCTTAGCCCTAAGCAGTTTGAGGTACATCAAGTTCATGGAACTAGCACCGCAAATGAGAAAAGTGGCTGGAAAGTTAGGTTCAGGCAAGGATTTGGAGTTATTTTATGCGGACAAAGTGCAAAATACAAGTCTAACTTTGAGCAATGACATGCTAGTTTTCCAGTTTATCAACAAAAGCTACATATCTAGGAAAATCTTTCCCCATAACCGACCTGTTGAACCCATTTCAAGCACATCACGGTATAGGGCAGTCTCACCGTCTTCAAAAAGTAAGGCTTCCCTGACGCTTAGAAATGCCGATGATGCACATTTGCAAATCACTGGTGACTCTTTTCAGCTTGTACGTACCCGACAGCTTCAGACAACAAAATGGGCGCGCACTGAATACACGAGAAAAGAAAACGATTCAGTGGAGCGAGTTCATCTATACGTCAAGACGTTTGCAGCATCCGTCACATGAAGGACCCATCGGTGGACCTGGGCAAAACGACCAATTGGGTCTACTGCTGCAAATGCACTCGATAGGCACATTACCGATGCGCCACTTTTAGAAGCAAGGAGAACTACTCCTGTGAGCATTGCATGTCGCAGCCAGTTCAAAACCAGCAAGAGAGAGAGGACAGGATACTCCTTCCGTCTAGTCCTGAGCAATTGACTCACTCGATCGAGTAGTGAGGAGAACCATCATTTCTTAGGTCATCTCAGAGGTGCCGAGCGCAAACGTTCTCCGGCCGGAACCATCCAGTTGGTTTTCAGCTCACCTCACGACCTTCTCTTGGGTGAAATAGTTAAAAACCTTTCCCATTCACTATGCCTAGCTTTCATCGTCTTTCGGCACACGTAGGAGCTTTTGGTTCTTTTCCCATTCCATGGGCCGCTAGCTGCTGATGGTTCACACGAGAAGTTTTACCAAAATTCATACGAGGTCTAAAGAGTTTCAGTACAGCCCGTCCAGCTACTGACTGCGGTGGTTCTTTCGGCTTACCGGAAAAATTTCCAAGTGAGGGGATATCGTTGGTATTTCGCTGCTAGACCCAATAGGAGACACGTTCACTAGCAGCCCTCAAAAGTCTTCTATATTGGTGAGCCCGAAACCTCCAGAACCTTCCTCGGTTATTCGCCCGGCCGGTGAGTCTGTGATTTTTGCTGTTCCACTTCCTCTTTCTGTTGCACGATATATATTTTATACGATATATTATCGCAACGTAACCATGTCAGAGGATAAAATGCAGCTTGACACATACCTCACTTTTTCTGCGGTTGCTTTCAAGCCTGAATCTCGCAGCTGGAACAGGTGCACACCAAATCACAGGGTTGTCTTCTAACATTCCTCACGATTTCCAGTCTTTATTTATTAAATTCCCCATTTTGACTAAACCATCTGAAGAGACAGAGACAGTGACCGATCGTGTGGCACACCACATTGTCACTAACGGAATACCAGCCACGGCAAGACCTCGCCCACTGGCACCGGACAAATTGGCTTTCGCCAAACGTGAGTTTGACACTTTACTTTCTAAGGTTATTGTTAGTCTTTCTCACAGTCCATGGGCCTTACCCCTGCAATTGGTTCTTGAGAAAGATGGCATTAGCTGGCGACCATGTGGCGACTATCGCGCACTAAACTCGGTTACCCGTTACGATAGCTATCCGATACCCCATATACACGACATCACGGGATCACTTCAGAGCACGACTGTATTTTCTAAGACCGATTTGGTACGAACTTATCACCAGATTCCAGTCGCTACTGAACATGTCGGGAGAACGGCTGTCACGACTCCTTTTGGTTTGTTCGAGTTTCTATGAATGCCTTATGGTCTGCGAAATGTTGCTCAGAAGTTTATTGATAGCATTACGCTAGACTTGGAATGCGTTCACGTCTATATCGATGACTTGCTAATCGCATCGTCGAACGTAGGTGAACATTTCCAACAATTGACGCCACTATTTCAACGTTTGTCCGGACATCGAATAGTAGTCAATCCTGATAAATGTGAACTTGGCAAACCAGAACTCGTGTTCCTCGGCCACAAGATCACTCGAAAGGGTGTTAAGCATTGCAAGGATAAAGTGTGCGCTATTCTAGATTACGCAGTACCGTCC
>STRG.78822.17
TGATCTGTGTCATCCGCTCACTGCGAGCTTACTCTCACGGATCACGGATTTTGTTCTAACATGAGACGTTTGTTTGGTGCATTTCTATTCTTCTGCTTAGAAAATCTGGGTATGATGCAAGTTGATAGAGTTATATATACCTTGGACGGTCATATGTTAGATTTGGAATGTCTTTCTGTCCTTGGATTCGAAATAGCAATTGGGTTACGTTGGATGTCATGAGGACTTTCAAAATTGACACGAATTTTAGTGACGTCTGTTTATCTACTTCAGCAACGAATTTCAATCAAATGATTCAAAAGGGATTGAATGTATACGGGACGAGATTCTCTGAAGTCATCAGAACCAAAAGTAAAGTAGTCCAAATCAGGACATGCTTTTCATTGATCAAAATGATATTGTATATGTGATCTACCAAGTTGTGTGTAATGTTTTTGTCCTAAATATTTATCTAAATGTCATGAACGCCGTAACCGTAAAGATTAAACATGCACTGCAATCTTTTTGAGACAGAAGTGGTAGGGTTGTAATTGCACCGCAGTTACAATGGGTTTCATCAATTGTAAAATATAGTCAGGCAGATGTTTAATTTATTAATATTTTATTCACGGGAGCCACAATAAGACGCAACGTAGTGGGTAAGTATTTGACCATTATATTTTCGAATATTCACATTTGCGTTACATTTAAAAAACTTTCACAGCCTTTTGTTCGATTGAGGTGTTCATAAACCACGAAGCCTTTGTAGGTTACACTCCAGCAAGGGAGTGACAACCAGACCAGGTTTCTTTCACCACATATTATAATTCCAATGGATGAGTATTGACATAGACATATAATGTTATGGACACATTCACACTTCTATAAACAGTTTACAGACTGGCTTTTAAATATCCAAGTTTCAAAATTGCAGAAATGAAACACTATACATGGGGAGAACGGATTTCCCATAAAAACCAAACGCGATTTAAAATGGAACAATGTTCTAAGAAAGAGTTGCGTAAGCTAATGCCCAATAGTCGACTGTTTACACACTGGTTTCCTGGATTGCCATCATTCCGTGTTCACGTACACATATGGCTGAATGGATCTGAGCAAGAAAACGTTGAGGAAAATATCGAAAATCTTTTCACGGG
>STRG.3636.1
AAGAACAGGAGATTGGTCAGACAAGATCTATTTTTCAGGAATCCATGCTCCGCCGGACTTAGCATAAAGTGCTGCAGTAAGTGCTGGCAGATATGGGCACTGATGCTCTTCTCCAGGACTTTACATAGAATGCTAGTTAGTCTTATCGGCCTGTAGTTATGCATGGCCGACCTAGGTCCACTCTCATGTATTGCCACGACTGCCGCGACTTTCCAGTCCCGAGACAGCTTACCCTGGTCCCACGTGGACTTGTACAGCCTGCATACCGGCGGAGCTATGATGTCCGCCAACGGCTTGATGATAGCTGGGTAAATGCCATCTGGGCCAGCTGACTTGAGGCTGTTCACTTCCTGTAGGTACTTACGCATGCTGTTCTCTTAGAGGTTTGGCTCATTTAACTGGGGAGCAGGACGCACCAGAGCCAGATCTGCTCGTACCCCA
>STRG.38793.1
AGGAATAACTTGGAACCTCTTTTGCTGGACAGAACAAACGAGGTTTACACACGACTTCATTTTCGCCCGTCTCACGATCGCTTTCCCCAAGATTCCCACCATCAGACTCCTTGAACCTGGACTACCCGATCTCACTGCATTCATACGACTCATTTTAATCCCATATGTCATTATACCTGTTCCGTGTTAGAACCCGCTAATACTGTTCAAACACTGTCACCTTTATTGTCACTGTTCATTGCTTCATCGGTCACCAAAAAAAGTCCGGCGCTGACATATCTTTCAGTAGTCTTCCAGTGGGCAGCGAAGTGATTAGTAACTACCTGCACTCTTCACCGGTCCATCCGATCGCATCCGCAATTCTGTTGCATCGAGTGTTCGGGCTCTGCAGATCACTGCGTTCCCTCCACGATTGAACATCTTCGATACACTTCCCAAGCTGCACCGCGGCTCCGTTCCCATCATTTGTTACACCTGTCAAATTGGTCATTAGAAACGTGACATTCATCGTCTACTTGCTATACCATCACCGTTATCGACACCTTTGATCTTCCAGATGTTGCATTCGTGTTATATTACCGAAACTGACCCCGTATCCAGCCTCTGAATCACACCACTATCTGCACCGACTGATACATTTTATTTCTATAATCGTTGATCCACTGCCGCTTTCCGCGATATACTTGGGCAGTTTTATTGATCTGTCATTTTTGCATGGTACACTCCACACAGCGTTCATCTGTTGACGTACACTTACCTGTGAATTACTTTACCTTCCCTCCCGCAGAACTGAACACCTGCATAATGGATGTAACCACACGGTCAATATTGATTAGTCTTTCACTTCCGCTTTGACATTTCATACCAACCCTACATAAAGTTAACAATTTGCCGCACGCTCACCTGTTTTCCTCCGGCCGTTCCCTGCCACCATCACTCTGGTAGTCTCCCTCCCAAGAAATACGCAATTGTTTGCCACATATATGATTCCTCCAGTATGCAGCCACCACTTTATATACTACCGTTTTTGCAGACTGAAATATTTTCATGTTAATACTTCTTGACATACCTGTCGTAAAGTGAATAATTCACCGAACGCTTCGACGAGATTTCTATCCCCATGCCCCTCATATTCTGTAGCGCACCAAAAACATATCCTTTGAATATGTTCGAATTTCCACTGGTGGTAATTATTTCATATACCACTTATGCATGTACTCCAGACCAACTGACATCATTCGACCCTGACCTTCAAATTTGCCGGGCATT
>STRG.17827.2
TTTACTGTTATGTGCAAAATGAACTAAACTGGTCTAGTGGAAGATTCAACGGTGTTTCGCAGCGTGAATAATGAGGGATACAAAAGACAAAAGCCCCGTGTTTAGTCGGGCCATTACCATGAACTTACATCAGCGCTGGTTTTCAGGACGCTTTGTTGTGTACGTGACCTCGGTACGTGTCTTCGTCAGGTAGCTCTCGCTGCGACCAAATATCTTCAGCTGATTCATTGAAACACTTTCTAGAAATGGACCAAAGGAGCCCTCATCCCCAAACACGATCAAACTGGTTCGAACGTCGTTCAACCATGATGATCCCCGGTATGGAGGGGAAATATGTAGCTCGTGGTCAGTTCGAGGGAAAATCAATTGCCGTATTCACCAGCGGTGGTGATGCGCAGGGAATGAACGCGGCAGTCCGAGCCGTAGTTCGTATGGGTATCTATTGTGGCTGTCGTGTGTATTTCATCAAGGAAGGCTACCAAGGGCTGGTTGATGGGGAACAGAGTATCGTGGAAGCTGGCTGGGCTGATGTATCCAGCATGATTCAGAGAGGTGGCACGATCATTGGTTCGGCTCGTTGTATGGAGTTTCGTGAACGCGAAGGGCGTCTGAAAGCCGCATTCAATCTCATCACAAAAGGTATCACTAATCTGGTGGTAATCGGTGGAGACGGCTCACTGACCGGCGCGAATCAATTCAAAATCGAGTGGCCAAGCCTTTTGGAAGAGTTGGTCAACACAAAAAGAATCCGTCCCGAACAGGCCGCAATGTGTTCACATCTGAACATTGTCGGTCTAGTCGGTAGTATTGATAACGATTTTTGTGGCACGGATATGACCATCGGGGCGGATTCTGCGCTGCATCGGATCATCGAGGCCACTGACGCGATCACGACTACCGCACTATCACATCAGCGTTGTTTTATCCTCGAAGTGATGGGTCGACATTGTGGCTATTTGGCCTTGGTTGCTTCGATGGCGTGCGAAGCTGACTGGGTGTTCATTCCGGAATTGCCACCGGCCGATGACTGGCGGGAGAAATTGTGCAAGAAACTGCGACGGGATCGTGAAGCTGGCCAGCGGCTTAGTATCATCATGGTGGCCGAGGGCGCCATTGATCGTCAATGTCGACCGATTTCTTGTGAGGAAATTCGGAAACTGATCGTCAGCGAGCTCGGTTTTGACACCCGAATTACCGTGCTGGGTCACGTGCAGCGCGGAGGTCGCCCATCAGCATTTGACCGGATCCTGGGTAGTCGTATGGGTGCAGAAGCTGTACTCGCATTGATGGATGCCGATCGGAATCGTGATTTACCGGCCTGTGTGATCAGTTTGGATGGGAACCAAGCTGTCCGCGTCCCATTGGTGCGTTGTGTCGAGAAGACTCGAATGGTTGGTGAAGCTCTGAAAGCCAGACAGTTCGATCGTGCGGTGGAATTGCGTGGAACAAGTTTCATGGGCAATTTATGGACCTACTTGAAACTGTCAAAAATCGAGCGACCGAGAAATAGTGAAGCGGAGCACAACATGCGTGTGGGTGTAATGAATGTGGGCGCTCCGTCGTGTGGTGTGAACGCGGTGATTCGTAGTTTTGCACGTCTCGGAATCACCAAGGGCTACTCGATCATGGGCATCCACGAAGGTTTTCACGGTCTAGTCAACGATGATTTGAGTCGAATTGACTGGCAAGATGTGCGCGGTTGGGTCAGCATGGGTGGCTCAACTCTGGGCACTAGAAGAGACAAACCGAGCGAGTTGGGTCTGAATCTTGTCGCATCCAAATTTCGACAACATCAATTGTGTGGTCTCCTCGTAGTCGGTGGTTTCGAGGCTTACGAATGCATGATCGAATTAGCTGAGAATCGGGATAAATACCCGGAATTCTGCATCCCCATGGTCATGGTTCCGGCGACCATTTCGAATAATGTGCCTGGTTCAGATTTCTCATTGGGTGCTGATACCGCGCTAAACGAGATCACCACAATTCTGGATAAAATTAAACAGAGTGCAATGGGCACCAAACGTCGTGTGTTTGTGGTCGAGACAATGGGTGGTTATTGTGGTTATCTGGCCACGATGAGTGGCTTGGCCGGTGGAGCAGATGCTGCCTACATTTATGAGGAGCCATTTACAATTGACGATTTGCGGCAAGATGTGGTCCATTTGCGTGCGAAAATCGCTGACAATGTTCAACGTGGTCTAGTCTTGCGTGCGGAATTTGCTAGCAAAAATTACACCACACAGTTCATCCATCAACTGTACGCGGAAGAGGGCAAAGGAATTTTCGATTGTCGTTACAACGTTTTGGGTCATATGCAACAGGGTAATGAGCCTTCACCCTTCGATCGGAACTTGGGCACCAAATTTGGTTCTAAAGCAATCGATTGGTTGCATGAACAAATCAATTTGGGATTACGTCCAGATGGCAGTGTGTACTGTCCGGACTCGGCATCGTGTACTCTCCTCGGTGTAATACGGCAGAACTCTACGTTCAGTGAAGTACTTAAACTTCGAGAAAATACCGATTTCAAACATCGTCTGCCTCGAGAAGAATGGTGGCTTAATCTGCGTCCCTTGATGCGTATTATGGCCAAACATGACAGTCTGTATGAGTCGGAGAGCATATTCACTGGACCGGAGAAAACTCTACATTGATGGGAAACCGTGGTGTAATCTCACTTTCATCTGGGGTTTTGGGTGTCCACGCGTCTGTTAGCCTCAGCTAGATATCGGTTCAGACCTAGTATGTATCCCACTTCACCTATCCCCTGTTCTTTCGCCATTGCAACGAAATCAGCATATTTCCTTACATTGATCCTTTGCCCATCACTATCACTACCACAACCGCCCAACCGACTAATCCACGCTACGCAACGGAGCTCTCGATGTGGTTTCGTTTGACCTAGTCCGACTGTGGTGAGGATATCGGAAACAAGTCTCCCGTGGTCCTTTTTCTTTCCCCAAGAAACACTTGTCTATATATTCACACTTGTGAATGATCAAAAGACCCAATTCGACTCAATTGTCCATGTGATCCCTCCTTTTCAGTCCAACCCAGTCCCCGCAGTTCAGCATGTATCTTCCCTAGGAAGCTAACTTTCAGAAACCGATATTTTCCTTACGGAGCCTTGGTTCGGATCTCCACGATTTAACACAGTTGGTTCGATTGTGAGCAAAAGAAAACATCCCACAAAACTGCATTCGTGGGGGAGGGCCAATTCTAGTCCACAAAATGCAATGAAAAACCGACCTCGAATAATTAGACTAAAGCATGGTTTCTTTTTGTCGCCCTGCTATAGTTCTGTACCTTTGCTATATTGTTCTAGTATTATTTATTTGCTTTGCTCTGTCTACTCTTCTCTTTAAAAGAATAAATGACAACAACCGTATAATCGATTACTGTTCC
>STRG.75369.3
GAATATCTTCCACACGCAGATTTCAAGTCTCGCAACTATACAACAAAACTGAACGCACAGCAGCACAGTACACACGACCTTTCAAGTTCAGTGAAATATCAGGTCTACGCCACACGTGCTTCAGTCCAGCGTACGCCATTCGAGCCTTGGATATACGTGTGCTCACCTCTACTACCGTGCTTCCATCTGTCTTCACGCTTTTGCCGAGGTAACTGAAGCGGTTAACAATTGTTAGTTCCTCCCCATCGAGCATCGAACTCGGAACCGTTGACGTCCAGTCTTGCAACATCGCTTTATACTTTGAAGGTGCAAATGCATGCTGAATGGAAGTACAGCTCTTGCGAATCTATCTAGTGTACGTTGCACGTGTACTGTGCATTCGAACAAGCAGACAAGGTCGTCTTTGTAGTCTAGGTCACACAGCTTCTCACTGTTTCCCAGTTCGACGCCAACATCCTGAAGATTTTGCAGGGCCTTCTCTATTATCACGTCGATGACGAAATTGAACAAAAATGGAGAGGTGGGACATCCTTGTGGAACACTGCTGGTCGTTTGGAACGGACTGGATAGTTTGCCGTAAACGTTTACGTGGCCAGAAGCATCAGACTAAGGTTTTCTTAGTAGATTCACGAACTTCTGTGGCATATCATTTTGATGAAGAGCACTGAATAGCACCAACCGGTCAGTTCATCGCAACTATGAGTTGAGAACGATAGCCCACAATTGATGTCGTCAAATCGGTCGAGGGGTGATCTTTTTGCTCTTTGATGCACTGCTACTCAGAAATCTGGAGCTAAGTACCGATGTTGCTGGTGAACGGTTTAGTGGGTGTCACGCATTGTTTATACGTGCCTTTTTAGACTCTGTCTGTTGTCACTCAAACTTCCCTAGTTACCGATTCTTTGGGATTGTAAATTGTCATTTCATACCTCACTAATTGTGTCCTAATCGTCACCTCCTCCTTCTCTGCCATCACAACGAATAATCATATTCACGTGTATCGCATGATCTTCGAATCTAATGGGCGTGTCGAAACGCCGGAACATTCGTGCCTGGCCCCATCAAATACTGAGGAACTTTGGCAGACATAAGATGCGATTCTCTTCAGCAATGGATTACAAATGTTCAAATAGAAGAAGCTAACGGTTCTTTTTTAAATTATCGATAGTCTTCACACAAACCTATATATCGTTCGGGATCAGTTATTGGTAGGCTTGTTTTCTAAAAAAGTACTCCCTTTTCTCTTGCTAGTTATAGTCTGTTCCGACTTGTTGTCACCAACAATCGTTACTCCCCGCATCAGACGGTGATGGCTCCCAGTGCATCTCTATCTCCTAGTATATATCTCTCTCTTAACCATTACTAACTCCAGTCCCTTTGGTTATTTGTCGTAGTTCTCTCAACTGTGGTTCGTCATGCAATATCAACACTCGATTCATCACTGAGAACCAATGGCTTGCTAGGAATCATCAACAATGCACATTCACCTAGCCCCCACTGGTAACCGAACTCAGAGAGAACGACTTACGGCGATAGAGTAACCAAGCTATGCAGGTTGCTTATAACGCAATACCTTCGTTGAACTTGTGGCTTTTGCAGAGAAGTCGTTCATGGGAATCGATCACTGTGGGAAACCGGTTGTTACTTTGCGAATACGAGTGACGGAAGGGTGCTGTATCGTGTAGTGTTGATGTTCAATAAACCGATAGCCTGAAGGTGTTCCACTCACAATTTTTCAATCCGAGTTGAAGTCCCAGTACACATTCATCGGGCGGGGTCATCCATTCCCGATTACGAAGATACCTGACGAAGCCTCACCTGCTTTTTTATCCGAAAGTGCATGTCTCGCCTTTGCAACTTTCAAACGCAAGATAGTTTGATGGTGGAATAAGTTAACAGTTTCGTGCCAGAGGATGATTTTCATATCGTAATGTGGCTAATGATGATGTAACGAGGTTGGAAATGAGATAGTTATTGGCTGAGTGGCAGTGAGTTTTACTCTCTACTAGCAGGAATCGGAGCCGATCGTTGTGGAAAACTACTGAACGAGGCAGAGTAAACTGGGGCATGTGATGTGTCTGGATTCTGCTAACTGGTTTGTGCCATTGTTTCTCAATAAGAATCTACTTATTTTTGTTGTACTCATTGTTTTCAGTTAGTTAGATCATCTTAATTCGGACTGGCTATGCAATACTAATTATATAATACGATTCGGTCACATTTGTCCTATCCTGTCGCGCTATCTTACTCCGCATTTTCTCCCATTCTCTTATTGTCTCAGGGTGACAGCTTTACATTTATGGTAGCGTATCATATCGTGAACGCACCTTTTCAAGAAGTCCAGTTGCCCACAAAGAAAGGAGAGAAATATTCCTACGGTTTCACACTTCCCATTGCCGATGATCAAACGGCTCCGAATCTGACATTCTTCGCCAAATCCGCTGAACTGCGAGAAACCTGGCTGAAGGCCGTAGGAGATGCAATATCCAATCTGTTTCCACCGGGGGCAAAATCCAAAGGATACAATTTCGAAATGACCACATTCAAACGACCAACATATTGCAGTATTTGTAACAAATTACTTCAAGGCATTTTCTATCAAGGCTACCGATGCCGTGTGGCTTATCGTTGGAAAAATCAAATCCGACGATGACTGCCCAAGTCAGCCGTTACCAGAGGAGTGGGAAAAAGATATGAAATAGGGGAGAAAAAGAGAAAAACGTGATTTAAACCGTTTCGACGCTCAGGCTGCTATTTATGCTTATTGCTCCATTCTGTGGAATGATAACGCCCTCGTCGAACCCATGACCAACTTTATCGGTAATCCATTGACTTCCAATCTAGAAACCGGACTGGTAGCACACAAAGCTTGTGTGGCTTCAAATAATCTCCCAGTCCGATTGACCGGTGGTGTGCACATGAATGGGATCGGTAATCAGGCGCCACCGTTACCACCCCAGGGCACGAATAGCACATGGCGTGGTCGTCGTTCCCATTTGACCGCAAGCAGTATTCCCTCCACACCGGTCGCTACAGCGCTGGTTCGTGGTTCCAGTTCCGCGTCCACATTGAGCTCAATGCTCTCCCATTCCGATTCATTCGATTTTTCACAAATTACTGATGCAATGTCTTCCGTGAATCAGTGGTTGGCCACCGACCCTGCTCAGCCGACCGCACACCGCTATCGCCGAATCTCGTCCGGACTGAGTGCCACAGTGGGGCACACGCATTCACATCTGGTCGTTTTGGCTCGTCGATACTATCGCGGAGAACCGGGACCACCGTTCGGCGGACCGCCACTCTTCCTTGTCCCTGGTGACGCGGTTGAACTAATCAACTGGGCAGAAGATATAATCTGGTGGAAGGGACGCTGCAATGGTGCCGAAGGTTGGTTTCCCTCTCCCGCTGTCGATCGCGCTTCGGCTCGGTTAAATCGCGCCACATTTGCTGACATTGGTCAGTTGAACCGCCTGTCCAATCAAATAGGCCCTCCTTCACCACTGAGTCAAACCGTTACACCGACTTCACTGAACCACAGCTTGAGCATGTGCAGTCGACACAGCTTACCACCGGATTGCACCGAGGCAAATGGACTTCGATCCGAAGCGTCAAAAGACCCGTGGCTATCAACTGATGCGATACACGGGACACGAGTCGATGGCGCCCCGAGCACACCACGACATTCGCTAGACGCTAGTGACCCACTCACCGGTTATGAATGGTATGTTGGCGAGATGGATCGGGCTGAGGCTGTGGCCCTCCTAAGCAACTGCGAGAATGGGACCTTCCTAGTCCGCGTTTCAAAGAGCGCTGAACGATTGGGCGAATATTCACTATCAATTGTGTATGCCTATCCACGACACATTCGAATTCAGCGGTTCCCAATGCCAGATGGTTCGACTGCCGCCTTTGGGCTTTGTGAACTGGAGCAATTTCCCACAATTCCGTCCATGATCGACCATTACTCCAAGGTGTCTCTGAACCGTTGCTTCGATGAGGTTGACACCACGCTACTCTATCCCTATCAAAGATGCCCGTCCTCTCCACTGTTCTTTGTGCGTGCCAACTTTGATTTCCATAACAATTCAAATGCTCGACTGCTCAACCTAAAGCGGGACGATCGTGTGGCGGTTCTAAGCGTTGCTCGAGAAGATGGCGGCTGGTGGAAAGGTTGGCTGAATGGTCGGGTCGGGTTCTTTCCCATGTCGTTTGTCACACGGGAACTCACAGCCAATTGAGTTGCAATTACAGCACGTCTACCTGGATAAACAATCAATCTTCCAAACAACTTCTCAGATCTAGAGCGCCTCATACCCGAACTGTTGCCACTGCAGAACTCTCACCAGATAAAGTTGTTCGGGTTTCTTTGCGCCCGCACTCATTTCTTTCTTGCCCTCGATACCGTTTTAATCATTGTACCTGCCATTTGTACATTGTTCCATTTCTATCACGCTGACTTCACCCCTTCTCCATTGACTATCTTCCAGTGTTGGATCACTTTTTCCTTCGCATACCTGACTGATCACCTCGCGCTTGTACACATACATGCACACTCAAACAAACAAACAGGTCCACCCGCTGCTATCTCCGCCGGTCACTTTTGCATTTCACTGTACAGCTTGTTGGAGACGCGGGTTTCTTTCCTTTCAATTTGGAACTCCTCGCTTTCTCTGTCTGACCAGTCCGTAACCCATGCGACTGTTGGATTAGTCATCTGATCTCCATCCTACTTTCTTTTATTCTCTCCTTTTCAGTTCATCTGTGTTTCCTGCCTAACTTGGCTCTCATCTGTCACGTTTTTCGTAATATTTCCGTTCGAACTGCATTATTTATGTTTCGCCTACCTTCTCCCTCGTATGCCTCTGATTTTTGACCAATCTCTCTCTAGCAGTTAGTGGTTTGAGTTTTTCCGACACACTTGTCATTGCCATTTCCCAGTTCAACATTGGTGTTGAAATGACCAATTAGTTCAATCATGAGTTTGACTGATTCATTCTCCTTCCTCCCTGCTTATGTTCTCTCTTGTTTCGGTGACAAAGACTGTACACATGTGGAATAGGCATGGTGCGTACACGTTTTGCTTTAAAATGTTTCCGGTCCCCGGCCTCTTTCTCAGTCTTCCGTTGTATTGGCACGTATGACGCTCTCTTTCCCTCCTCGTGATCGCCCTGCTGTATTGGGATCCACACTCGACCCAAATCAGTTCGCTATGAACACAAGCAAAATAATGCCCGAAACAGATCATTCACGTTCGCACACCGGTTTTCTTTCTGCTCATCCACGGGGTACGGAAATACAAAGTACTACGTACGCCTGGTCACGAATGTGTCGTCCTCAAAATCCCAGGGCAAAGTGTCCCGTTTTAGATAGCCCCTACTCAGATGCACGTAATTAAGTAGGTTAACTAAGTTAAACAGTGTGCTGCGTTCGTTCGGTGACCCGTGCTTGGGATGTGCTAGTATTCTGTACACAGTGCCCCCGTCCCTAGAGCGAACATCTTCCGGACCGACCGACGTACAGCGAAGAGCACAACGCGTAGTTAAGACACAAAGCCAGATTATCAACACCCAACAGACTTCTAAAAGGTTCAGATGAGAATAGTGTTACTATAGCGTTTGAAACAAAATTTCATCCGCAACTTGTTTTGTCAGAAAAGAATCTTTTGTTGACTGTTTCCTGCTGTGTTCCCTCTTTCGTTACATGTTCGAATGCCGCTGAATGGATCATTTTTCACAACCAAACTTCCTGTTGGAGCTGTTCTAAGATAAAGACCAGTCTCATCCAAGTTAAAAGTGTCCTTCAAAAACTTATCTTTACAAAGCGAATCAACGCGTTTCGGTTGATTTGATTGCTCTTCATTTGTAACCTCTCGGGTCTCACCGGTCAGTAGTCTTGAGTTGGCGTTATTCGAATCTGTACGACAAGCCATTGCTCGCGCGAAAATCACTATGCTTCATATTACGAGCCACCGTTGCTTTCTCCTGTACCAGCACCCCTTTTGCTGGTGGACGATTCCCTCGAGCAGTAAAAAACCATTTGTATACAGTAATCAAGAAGTGAATGAAAATGTTTTCGCTGGTCCCAACTGGTTTTGATGCTGTCCTTATTTCTCAAAATCATTTCTCCTTGCAGTGAATTGCGATGCAATATTCTCCACAGAAACCCAATTCTTATGCAAACTAATAACCTTTACTTTATCACCCAAGGTCGAGAATGCCTTTCTCGTTGACCATCCCATCCCGATTTATGGGCGCTGATGAGCTCGTTAGCCGGTTTCGACTGCGCCCAATTGGGATATCCCAAATTGCACACGACCATCGAATTCGTTTGCGCGTTCAAATCGATATGGCTTTTGTGATCCCGAGTCGGTTTCATGAACCCCTCATAAACCAATGGGTGCCCTTTCCACTTACAATGTGCAGATCCTCCTGTTCACCATTTTCCTTGTATGGACTAATAAACTGACTTCACAAAAGTGCGGTCCAAAAAGAGTTCAGCACTGTCCGATTTATGTCAGTAGTCAAGTATCATCGATCAACCATCATAGTTCCGCGGTAGCCTGTGGTTTTGCGAGGTTAATGGCCCTGGGATCTCCCAAATATACAGCTATAATAAGCTATCGTAGTGTTTTGTCGTGCGGGCCCATTTTTAGCAGAACCGGTGGTCGGTTGCCATGGCAACCGAATGGGTATGCAGCGGCAAGGGTAGAGCTCACCTCGGAGATCCGAGGTTCGAATCCCCGCCATCACCGGTTACTTTGATGGTAGACAGTAACGTACTATCGTTTGGATCGTTACCACACGTGACCTATTGGGACCTTGTGTGATTCTTTACCACTCCAAGTCTCAGGATCTGGTTGCCGGTTATCCCCAATAGTGCAGCGGGCCTTCGTTGCTATGGCGTGAATGCCTTTTCCACTACACTCACACGCAAGCATGTAATGAAAAGTATTGTCCGAAAAATCCCACGGAACACATTGACAATAAACTACGTGGCGAACAAGCTCGTTTTCAGTTATTCGTACTCATACCAATACATATCAATATATATGATTCACAAAATAAGAGCGGAGAATGATAATCCAAATATGTCTCTGCACGTGCGTGTGTGCATGTGAAATTGATCACGGTGTGGAATGTTCAAGTGGTTGCACATGTGTTCGGGATCATGACGTT
>STRG.26209.1
GTTGGTCAACTGCTGCTCAATTTTCATAAGATCATCAACACTTTCCAGTGGCGGATGAAAATCCTCCTGGGCCATAAATACAGCTGTGTCCACCGTCGAAATATGGATCTCTTTTTGCTGATTTGCGGCCAAAAGTTTGCAACACATTTCTCGCACTTGAACTAGATCTTCTACAGAGGACATTCAAGTAATGACTGAAGACTTACCCTTCATACCGTCAACGTCGTATTGCATCTTCTGAAGCCGTTGCTCCATTGCATCATTTGAAGCCCTTGGTGGACTGTAAAATCGGACATTTTCCTTATAGGTACTCTTCTTGGTGTCGTTGATGTTGATGGAATTCCTTCTCTGAGCACAACGCACATAAAAATATGCTCATACCTCAATTACGAATTTTTTTGGCAGTCCTCCATTTTAGGCGAGTTATCCGATTCATTAGAGCTTATTTTGGTGGTCAAGAATCGATGTGGTCGTCTACTGCAAAATTTACCAATCAAAACATGTTCTCATTACTTTAAGCGCCGCGAGCGCACATGTCCTTCGTGGAAACCTTGGTTTTCATCATCGCTATTAGCAGAACCACTGCCCAACCTTCTCGCTTCCTGTATATCATCTGTGAAGTGAAATAAATGAATTTTTAGGACCTACTGCAAATGTAAAAAATATTGGCTTCGTGCAAGGTGAAGTTGATGCCGGGGTCTTCATTGTTCCGGCAACGACGGGCCACTTCGT
>STRG.57526.1
GAAACTATGATCCAATACGTTGCGTTACCGGATAAAACTTCGGCCACCTCCCCTTCTGATATCGCTGAGGCCTTCAATCATTACTTCGCCAATTCCACGGCCCGTGCCACAGATACAGACCCCAAATCCTCTGGCTATTACCAGCTCTTCCCTATCTACCCTAAACTTTGAAGTAAACGTTATTTCTAGACTCATTTCACGCTATAAAG
>STRG.7605.1
ACATCGTGACTGTGACGGACACTTATAGACCGAAAGTCCATGCTATCCAGAAGCCTGTTGAACATGCGACTAGTATAGTCCATTAATTCAGCTGTATTATGGAAAGTATCCATTAAGTTAAACACCATGGACTCTTGAAAGGCTGTCAGCCTTCGGTTAGCTACATATAAACTAGGATTTCCTATGTGGAACCTATGACTATGGACCATTCACACTTTGCGACACGATATCCAGTTCCTTGTGTGACCAAGGTGACGAATGCTCCGCAATCCAGGTTTTTTTTATCTATAATGAAGTCAAACATTAGCATACAATTATTCTAACCCTGGACCACCTCTACCTTTTCGGCGCCGATCGACACAACAATATTTCACGAAATGATATTCCATTCTGTCGCTAATTGTTAGCTGACGCTTTTTGGCCTGTTTCCATGTTTTGGCATTGTAATTGTAAAAGCTGGTACTTGTACATCGCTGAAACCCTCGAAAATCGGTTTCGAATTCATCCAGATCTTCGTAAAAGTCTTTTATCAATCGGAAAAACGTATCGGAATTGTCAACGGTCATGGTCGTCCACGTAGCTAGCGAGCTAGATGGGTGCTGACATTATGTAGCGCTAGGCCTTATATACAAATGTAAATCTGATGATATAAACAATATTTTGTAATATTCTTTGCCTTTGGTTACACCCAACAGAATTTATTTCATGTTTTTTTATACGTAACTTATTTCATCACAAAATGTCTATTTCAGCTGATATTACCGTTTCATTTGTGATAGTTCGATCCTTGACTTTCG
>STRG.57711.1
CACCAGTGACTAAAATATGACTATCATCCAGCTCACGGCGATAAAATGGACAAATTCATCCAATCTAAATGTGACTAATTTATGTTACCCTGGTAAGTTGTTTTTCGTTCGTGCTAAGAGAAATGACTGTGTAATCAGCTTTGTATTTGAAGAGCAATAACAAGTTTTGAGGACAATGAGTTTACCGTGACAAACACTAATTAGATTATGGATACGCAATCCATCACTGTCTCTAAGTATTTTCTCCTTTTCAGAAAGACCATTAAATCATTGTCTTTAGTCACCCAAATTAGCCTCCAATATTCACATTTATAACCGCTCATAATCTTGAAAAATGGCATGCGCGGTCATGTGCATCTTCGCTTTCCCGAGAAATTCGCAGTATCAGCTCTTGGTCACGTGAGTCCAACAAACTGCACACCGCTGGAGTGCCGAAACTGTTCTGTTCATCTTAATGATGATTAGAACAAAGTTATTTCCTGTTGTGAAATAGGAATGAACTGAAAATTGAATGTTATTTCGAATGGTAAGAGAAACGAGGAATTCTCACTTGATTTTTGTGTGTATTGCTCCACTCAAAAAGGAGGGAGGAAAATCTCCACTCAGATAAAAGAAGAGCATTGGTATATCTCCTCAGGAAGAAGCACTTTATGTTTTTCCATGTATAGAAAATATTTACCTAGGCACTGCATCCAAGGTCTTTAGGGTACCCAATCAAACACCTTCATCGTCACACAATTCAGATGTGAAAGAAAGATATCAGAATAATGGATAGTTCAAAATTGCCTTCAAAAGACAGGAGTGTAACATTCTTTCAAAGAAAAATAAAGAGTTCATCATGAAAAGTGGCCATTTTTCCTAACTTTTATTGATCTGTGAATGTTTCTTCACACTGCATCTGGTATCCAATGCAGATTTTTGAGAGCCTTAGAACGGCGTTTGAGTTAAGAAAGTGAGAGATGCACAACAAATTTGCTAGCATGGGCTTATTGCACGCTTGCTATTCGTATCATTGTTGCAATTTTATTTTATTCTTCTTTTAAAACCATGAACACCTTTCTGTTGATGGAATCCAGATTTACAACATATTTCTGAGTATTAAAAAACGCATAGTTTACGGTAAAACTGAGCGGAGATGGTCCAGCTGTGTATCAGCCCCACATCTTCACAACTGAAACCTCGTGTCTGCCTAAACAGACCACACACCACGACGTTTGACAAGATGGAACGCAGACCATTTCCAAATGACATTTTGTAACAAACCTGAACAATATAGCTACGAGAAAGGAACCGTTTGGGAACAAATGTAGCAGAGTGTTCGCTTGCACATGCTATCCGAAGTGTTCAGAATCACCAATGCGGACCCACTTTCTTTTGGCTCATATTTGTTGGTTTGGAAGTGAATCGACACTGCACCTTTTTCGTCAGTGTTGGTACCTTCCTTTTTCGACTTCCGAAGTCACTTGGCTGGGTTTTATTGCAAAAGCAGTAGAACATGTGAAGAGATTCTAATCCGATTGCAAAATAACTATTTTCTTTCTAAATATCATGGGGCTAATGGAGAGGATCTCGTCAACTGAGTCCCAGGTGAATTTTCCGGGTAATTGGGTTTCCATTTCTGCAAAAGTTTATAAGTCTAACCTTTCGTGGAAAGCATTTGGTATTTCCGAACCTCAGACCAAGAAATCTCATTTGGGTTCTGAACCTATTAGTGAGATGAGTGTAAGAGATAAGAATATTCAATGCACTGCTTCGTTTAACGTAACTTTCGATGCTTCTAATCAAATTCAACTTCGTGCCACTGACTGATTTCCAAGATAGTCAGTCGACTTCACAGCTGTTCAGTCCGTCACGAAAGAATCACTGGACAGTACCTCCAGGATAACTTGAACAAAAACAAATCGAATGAACACACAAAACAAGTTGTCAAAAGTTGAATAGGTGCAAAACATTTTACGATTGTTGACTAGACATTTCTTTAAATACACCTGTATGCAGGGAGAACGAAAACTGTGTTGTTCAGTGTAAGTTCATGGTCTTTGTTTCTTATTTCAATCGGTATTTTCAGTATTCTGACTGCTTTGACGACTTCTGTTGTCTCATAGTATACAGCTGACATTGTGCAGCAATATATATGTTTATCAGCATGGATAGTAGGGGATAAGATGTCTACATAACACGACTCTCGCAGTGTGAATGTCCAAACCACTGAAAGCCAAGAAAGCATTGTAAATCTATTTCATCCTTTTTAGGAACCTTCAG
>STRG.32624.2
GTCAACAGTATGTACAAACCAATTTCTCACACCAAAATCACTTCTTTGTCCGATGACGTTTTACATGTTTAGGTATTTTTGTTTTTCGCCGTTCGGCTTGGTGCTCTTTGACTGTCTTCTTTCGCAGTTTACGACTTGCAGGTGACTCATTTCGTGGTCGAGCCTGAGAGGTCCTTGTTGGCTGGTTATTCTGCCCAGATTCATTTTCTGAATTCTCGTTAGCATCTTCGTTTTCTGACGCGGACAACCTGGAGTGTTCTTCCTCGTTCAAAGCATCCACCTTGAGGAGATCTGATTCAGTTTGAGCTCCAGATAAGTCCTGTTTCATACCGCTTACTGCAGCGTAATAAACTTCCGATGGGGTCAACTTTCCTATTTGAAGTCTTAGAAAATCTCGCACAAATGGATAGGAAGCCTGCAAGTTTCGAGGTATATGTACATAACGGAATGCAGAGTCTTCCACCTCGATCGTCTCATGGAATCCACGTTCTTGCGCAGCTTGGAGAAGCTGCTGCAAATAGACATGTGAAGCTGGATCATCCGGAGCAGGTAAACTGGGATTAACCACCCATTCGAAAAATTCGCGTAATGTCAACGTTGTTACACCCTGCTTGCGGAAGAATGTGTTCACGTTATAGCAATCGGAACGAAGATAATCTAGTGCTTGAGGAGATTCGTGTTCGACTGACTGGAAAAGATGGCAACGATACGACAATGTTTCAGCATACACAAACAGGTTAAATCAACAAAGAAAAATGACCGCAACTGAATCGGATACTTTGAATAAATTACATAAATTTCTCACACATGCACTTTCGCGCCCGAGTCATCAGCGCGCTAGTGGGCTTTCAATCACTAAGACATCATTACCATCGTACAGCGTTAATCAGCAGGGAAAGCCCCATTGACCGCTGCCTTTTTCACCGTGTGGCACGCGGAAACAGAAAAAATGAATATACAGGATGGACAGGGAGTAGTCCTACAGGGATGAGAAGACGAAGGAATGCCCTGGTAGCCAACACACGGAATACACAGTATAACTGCACAAATGCACATTGATCAATCATTCTGATCCGATAGTAAGTGACAACACGATCGCCACTGTTCACGGTTCGCTGTCATATCCTTCAGTGTCTCCGGCCAGCTGGTTGAGGAAATTTTTGATCTCAACCACGAAGACGTGAGGCCCCTACCTTTCCCAAGTTCGCTGTACATTTTCTCATTCCTCGCTTTCACGTCATCTGTTGACCTCCACGTGGNCTGAAGGATATGGCAGCAAACCGCGAACAGTGGCGATCGTGTTGTCACTTTCTATCGAATCAGAATGACTGATCGATGTGCGTTTGTACAGTTAGAGTGTGTATTCCGTGTGTTGGCTACTACGGCATTCTTTTCTTTTCCCACCCATATAGATCCGTTCCCTGTCCATCTTGTATATTCATACTTTCTAATTCAACGTGCAACATGATGAGAAGAGCAGTGATCAGCGGGTCTTACCCTACTGTTTAACGCTGTACGATGATGATGATGATGTAACAAAAATAATAATTGGGATTCTGTTCCGTAAACTTGAAGTGCATGGAGGCAACGCTCAACGGAGGCCTTTGGTTCTCATTGTCGGTATCGCTTTACATCGAAAATGGATGAAATGAATGATGAAATTAGTCGGCTACTGGAGGAATACGACGACCTGGAATTCTCTGATGATGAAACTGGTTCTCAAGACCCAGTCAAGTTATATTTGCAGAAGTTTCAGAATAAGGTTGATTTTTCCATGAAATCCGGATGGCAGATGAAAGATAAGAGTGATCGCGCTACCACGGACCATGCTTTAGATCGTCGATCACGTGCTATTTTGTTTAAAATGATGAATCAAGAAATATTTTCCGAAATCAACGGTTGTATCAGCACAGGAAAGGAAGCTAACATCTATCATGTAATTGATAAAGACAACACGGATCTAGCCATCAAGGTCTACATGACATCTATCATGCCCTTCAAGTGTCGCGACAAATATGTGAAGGGTGATTTCAGAATGAG
>STRG.31461.1
CGAGAAAGCTGGCTGAATCGGACAATCGAGAAGAGGGGACAGCTCACTCGCCACCCAAGGACCAGCTTGGGAGTCCATCTGTCCAAGAACTTTCCCGTGCGTTGACTGAGTGCAGAATAATCAGAACTCAGCAGATTCCTACCCCGGGAGCGCCTGAGAAATTTCACCTTAATAGAAACTATAATCGATGGGAGAACCAAGTGCGGCAATACCTTCGATGGTTCGCTGAAGAGAGACAAGAAGATATTATCATGGGGCTGCTGGATGGAGAAGCCTATGATATTGTCAATGAAGCAGACGTTCTTAACAGTGGCGACTTGGATTCTGCATTCAAGCAGATTCTGAGACTTTTGGACGCCCCCGGGCCCCCTTCACAATATCGGCAGGAGTTCCACGCGAGAAGGCAGCGAGCGGATGAAGACGTATGATCCTTCGGTCACGTCCTGCAACTGATGAGTCAGCGGGCTTATCCCGACGAGACCAAGGAGGAGCGGGAATGCCGGGTGCTAGAACAGTTAATTGACGGCGTCTCGAACCCAGCTGTGAAGCGGGCGCTGTTGCGAGGGAAGTTCGAGAATTTGGCACAGGCATTGTCTGCAGGGGAAGTAGAGGAGCGCGTAGAACGGGCAGTCGCGGGGGTGCCAGCTGGAGACGAGTGCTGCCTTTTACGTGAGTGGCAACCGAGGACTCAACATCCGGGCCGTAATCA
>STRG.55879.1
CTTTTGTTCCTCATGTAATAGAAACTTCGGGAAGGTCGCACGAGTATGGCGAATTGAAGTAATGAATTTTCTCTTCCGTTTCAGTTGGTCGTATCAACCTTGTACAAACAAAGGGGAAACTGGAAGAAGGTGAAGAAACCACCAATCTGGAAGACGGGGCAACAATTCAAGAGGACTGATTCTGTGCCACATATTTCAGATAAATCCTTACATTACTGAAGTTCGTCTTTTCGCCNCAAGCCGGCGATCTCGTGTGGCTTCATACGTCAGTAACCACCGGGGGGAACCCAACTAAATTTGCCGGGGGCTGGAAGGGACCCTTTCGTGTTGAAAGGGTTGTGTCAGATGCAACCTGTGTCATTCGGAACGCGTCGCCGAATAGTAGTAACCCATCGTTCGTTGTTCACTTCAATAAGCTGAAGCCCTTCGAACAGGTAGCTCAGGGAATCAGCCCAACCAGTGGGATTTCGCCGACCGAAGACCAAGGCGCAGTGCCACCAGTACAGTTAGAGCTAGAGGTGCCGATCGAAGGGGGAAGAGCTGTGGCCCCGGGGACGGAGCCTTCTGGAGGGGAGAGCTGTGTAATAGAAACTTCGGGAAGGTCGCACGAGTATGGCGAATTGAAGTAATGAATTTTCTCTTCCGTTTCAGTTGGTCGTATCAACCTTGTACAAACAAAGGGGAAACTGGAAGAAGGTGAAGAAACCACCAATCTGGAAGACGGGGCAACAATTCAAGAGGACTGATTCTGTGCCACATATTTCAGATAAATCCTTACATTACTGAAGTTCGTCTTTTCGCCCTTGGCTGACTGTTACACTCAGTAGGCTTGTTGACCTTGAGAGCGTACGATGCCATTGCAGGGTAGATACTTATTGATCTAGGGCGTGTCTTCTGTCTTGATTCTGATCGCCACCGAGAGACTTTGGGGCTGCAAGAATGACGAAAATTCACTTTTGCGTGATATACCTTATGAGGCTTCAGGTATTTGTTTTGTATTCGGGTCAGGACTGAACTACGGACTCGGTTTGATACGATACCAGTTGTAGTGCTTTCGGACAGCAGGTTGAGAAAGTTAGAATAAAGTCAATCAGTGGCCGGCTGAAAGTCGCTTAACAGGAATAAGTCGTCCCAATTGCACGATCGATGCGCTGAGGCAGGACTATCCTAGTTGGCTGTCGAAGAGAAATAACTTGGTGGGTGGAATACATCAAAAGCCTTCGGAAATGCGAGGATGTAGGACACCATTCTGTGACCATTTCCCCGGAAGAAGTCGAGCTTTCTAGCTGAAATATTGGTCAACCAACAGTGTATAGTAGATCAAGGATGTTGTTTACTCTGGTTGAGACGGTTCTTTGCTGGGTCCAGCGCCCTACCCGGAGGCACAACACGAGGTCCGTTAGGTTGCTTGGGACAGATAGAGTATTTCAACAAATGTTCGGGGCATTAAAGTGCACAGTTACGTGTTTAGAGGAACAAGGCAGCAACGAAGAATAGTTGAAGGCTTCAATAATCTTGGTCCCATGTAGCAATCCCAACCAAATCCCGATGGGGCCCCCATGGAATTTGATTGGGATTCGGTTGGGGTGCATTGGGTTTTGGTTAGGACACCCTAGCCTAAAGGTTGGGTTTTCGTTGGGATAGGAAACGCGTCCCGATTGAATCCCAATGGGTTCCTGATGGGGATAGCCCAACTTCCTGGTAGCTTTGAAATGCTTTCCTAAATTTACCCATTTTCTCAACCTAGTTAACCGAATCTCGGTAAACGACCTACTGTCCCCAGTTCATGTACTCCTCCTCGTATACCACTGGAAAGAATGAAACCAAGTAGCAAAAGGCATACTTGGAATTGTATTGTAACAAAGTTGTCAAACAATGTACAGTTAAATCCAGGTAATTCTTCCTTTGTCATTTTCTTCCAGGAAAGTTCATTTGACCTCTGCAACGGTACGGTAAAGTGAAGAAAAATTTATTAATCACGTGCACCCATGTATAGTGATATTGATGAAAAGTGGGTTAATATTGGAAATCCGTAAAACAAAGTATCAAAATTAAATGTTGATAAACGTGCTTCACAATGTATCGCATACAATTACACATAAAGCAGTGGTTCACTGAATTTCAAAACGCATGCGTATGCAATATTTTACCTGGGTTTCCTGCCCGACGATCCGCGGTCCCTGGCATTGTTGAACCAGTGTTGTATATGCTTCTCGATATCCTCGTCGGAGATATCTCTCAGCAACTCACTGTTGTTAATGGCGTCTAAAGTCATATGAATATTGTGATATGAAAAAACCTGCCTTTAATTACGCTCAATAACCGCAGCTGTGAAACGGCGGTCTTAAAAACACTGTCTGGCCAGCAACACTGCTTTGCAAGCTCATCGCTGATCATCGGGGACAACATTTTTCGGACTGATTCCCGAGGTCATTTGTTACAGTTCTGACAAGCATGGAAACCGGGAACATAAATGAGCAATATTGTTATCTTACCAGACGTTCGTAGTTTGACAGAACATCCAAATCACCGTCCATGGTTTTCAAGTCTGCCGATGTGTTGGCTCTTGCCGGCTTGTAGTATGATTGAACCCTTGGTGTTTGTCTTGAGCTGGATAAGTCGCTTACTCGGCTCTGTAACGCCTCGAACCCGGAGTTCAGCAATGCTATGATGGTGGAGAATTTTATATTCATGTCTCCCACCATGGCGGCCTCTGAAGACTGCAAATTGTCTACCTTTTTTCCCAGCTGTTCCACGGTGGTATGTGTCGGTTCAACGGACTTCTCGTTGAAACTAGTGGAACGAGCATTTCCAAGACTACACGGTGGTGTAAATGAATTTAGTAAGAACTGTTTGACTTTAGATATAGGGTACATAATCGGAATTCGATTGCCGGTTTTCAGTATACGGGGTACTGGTTGTGGTGTGGAGGACGGTCTGGATAATAGGAAATATTTAGTTAGGTTGCTTAACATACCCCGCCATCTGACCAGCAGTAAGACATCGTTCCGGTAGACTTGGAACAACTACCGGTCCCAGGGGTCGTTTTTTGCGTTCGGTCCGCAATCGGTGTCTTCTGAGTCACTGCTAAAAGTGACGGGTCGTCTGCAGGAGTAAGGGAATGCCAATGGAATATCTTTTGCGTGTTGTATACCTCGTTGCACACAGTGTCATTGGTACTGTCGCATCAGAAGCCTCTGAAGTGGCAGCCCGCAGATATTGCGACTGACTCTGGTGAATTTCATGGAAACTTCCTGGTGCAATCATTTAAGTTTTAAAATGTACTCGTACCTGAACTAAACAATTCACGGCGTTCATAAACGGGAATGTCGTCGGACAACCGTTTACCTAAAATTAACATGCTTCGATATTCAGAAGCACGTTTTACGCTTGGCCATCTTGTGTGTTTGGAATCCACAAGCCAGGTGCGATGTATAATTGCAACCGAGCCGTTCTTTCGCGAAACTTATGAGCCGGAACATCTGAAAAGGAAATTCATTGGTATTATGAAAAGTATTTAATTTTTGAAAAAGTATGCAACACAGGGATAACTACAAAGTACTTTAAGCATGGCAATAACAAACATTTACACTCCTTATCGACAGTGGTAGCAGAGAAAACATCCATACCCAACTTATCGACGGAGAAAACGTACAAATAAGTAGATGGCAAACACTTTGTGAAAAATGGTTGTGGATTAACAAATCGTTTGAAAAGAATGATATTATCCGAAATGTTGACAATGACACCAGGAAACCCGTGTACAATGACTACATTGTCCGGGGACCGATCAGTGAAAAAGGCATTCCCAAGAAAGAAAAGTTATCACATATCGGTGTTCGGATTAGTGGCGAACCAGTGTCATCCACATAGGAATTCCGCTGTAATTGAAGAGGAAGAGATCGGCCCTCAATCAATCTCTTGTACAATTGTTGGCCAGGGTTTCTGGGTCATTTATTAAGACATTTCAAATAACCAAGACAGGATTCGAAAGGAAAAGCGGAAAATTAGTCCAACTTTCCGTGTAGAAGCACATCGCCATTCAAATGAATCAAATTGTGAACATTAGAAACGAGTTCTTTCGAACCGTGAAAAAGTTCAAATAGTTAGACAAACATGGAGAGAAGATCAGCTGCAAACTGGTGGTAAAGAACATACAAACGGGGATGACAGAGAATGTACACCGCTATTGAAAGTGCCAGAAAATGGTGGTACGCATCTTCCGGTAGTAAATGTATCAAACATACGGGTCCCAGGTACAGTAAGAATTTTCTGTATTTGCTAGCTTTCCAGCGTTGCATGTCGCTGATATGTCGACATTTTCGCGGAAAATCACATGTAATATCAACATGTGATTGTAGAATTCGATTCCCTAGTTCCTCGGCGCCAGATGGACTAATGCCGGCAAACCTATCCCTGG
>STRG.34059.1
GAAGGCCGATTAATTAGTTGTATTGTAGTGACCTCGATCGTTTTGAGAAAATGACTATTTTCTGGACACCATTTTGGATCTGTTTTCTCCGCGATCTTTTCTGACGTTTGACATTGACCTCAGTGTTCTCCGGTTGCCTACGTTTTACAGGACTGACTTTTCCGAGGTTTCCGTCGACCTCGTTTCAAATCACTTTCACTTTCGTTCGTTCGCTCGCAGTTCGCTCTCAGCANAAATCACTTTCACTTTCGTTCGTTCGCTCGCGGTTCGCTCTCAGCACAGCCGTCGCGTTTCGTTCCG
>STRG.55014.6
AAACAACCCGTAGTCAGGACATAAGTGGATGGGTCGATCATCATTCGTAATTCCGTATTCTGGGATGGCGAATTAGTTTTCTGTTTACTTTTCCGTCCCGTGCACCCAGCCCTGATGTCCGTAAAATGCGCGCTGTGAAACAGTAGTAATGTCGGTAGATTTCGTCTTTGCATCAAAATAACTGAAATCTGTTGGTCTATACACAGGAGAGGCGAACAAATGTCTGCCCTTCAGTCAATAGAAGTCAACATGCGTGGCTGCTGACCGAGATCATGTCTAACATCCCGCATTCAGCTCACACGAATGAAACAACCCGAACACTAATCTGGCGACTAGCACCAGACACCAAATCGTCTGACCAGCGAAGGGGGAAATATGAAACACACTGTGTCTAGGGAACGAATTGTTATCATTTATATGGTTTCTTCAACGCGTGTTTTGGCTACGGTACTTCTATTTTGAATGTTTCAAAATATTTTGGTAGGGTGGCCTGTTGCCCTTTTCGACAAAGATTTCAGCTATGTTCTGAACAACCAGTAACCAAACATTGGGCTTGATGGTTTTGGTTGCTACTTCTCAGAAAGAATCTCACTCGAAAATGAAACCAATTAGAAGTATGAAAATAGTCAGAGGATAACTACAAATTACAGTATCAAGCAGTCAAAGACTGTTTGTAAGCGCGAGGGCGCCACTAGCCGTGGCAGAACCGTATCTTCCAGTGTCAACCATTGAGTGTGTGAATCTGTTAGGCCCTAATTGCAGTGCCTAACACAGCACATATGACCATGTCCACTGATCAGGCTTTCCATTCCTTTCCTAAGTCAACTTCAGTCATCGTCCAACCACTACTTACCTTAGCAGACATTGTATGCGGAGGTATTCTGTCGTGGGGAATGTGAACCGCGTGCTGCAGTCATCTTAGCCTGGTATATTTTAGCGTTTTGCGCTCAACACCATGACTCACCTCAGCATTGCAAATACGGTGTATCCACCAGATTCGCCTATAAATTTAATTTTGTTAAAGCGCGTAGATTTCAGAAACGGCTGAACAAATTACCCTACTTTACCACGGAAACCCGTTCAGATGATGTGGTTGATCTTAAAGCTGACCTCCAGTCCATAATACCGTACGTCCAACACCACTATTGATAAGCTACCAAAATTGTGGATTTGCCTACCGGCAGTCTCAATGATACGTATATGATTGCGAAATCCGAGTGGTTGAGGTAGACAAAAGACAGAGGCCCAGAATTTAGGTTTTATTCGACATACAAGTGAACTTTAGGATCTGAGAATACTGAAGCGGAAATGCAGAAGAACAATAGTAACAGAACTAAAATAGATAGAAAATAGCAGATGAACACGACAGTCAACAAGGTACGAAAACCTTGACCATTATATTTGGCCAAGTAGACCCGTCTACGGGATGGGTGTAGATGTTGTGATATAGCTTAGTGTCACGGCCAGTAGCTTAGTTGCATTCGAGATCTTCCTTTGTCTTCGTGATTTCTGCTCATTACTTCGTTTTTAGCTTTTTTCACTTTGTGCTTCTGTTCATTCTGCCCTCAACTCGGCGATGCTGCGAGGTAGCAACCAAAACCGGAGCACAAAAGTGCGAGGTTGATAGCTGAGGAGCTGAACTAACTGTAGAGAACTATGACAAAAGTCACCCAGCTACCACCAGTACTAACGAACCCCTATATGAATGCGCGATTCATTCGCCTCTCCTTCATCAGACGCTACTTTGGACATGTAAGATTCATGCAAATCAATCCCAGTAACAGGGAGGTGCGTTTAGTCGACCCAAACTCGGTTCGTTGGTTCCCGGGTCACATGCGAAAAGGCATAAACCAAATTGGATCTAAGATGATCAATGTAGATGTTCTTATTGAGATTCATGATGCGAGGGTGCCATTCACGGGACGGTCGGAGTTTCTTTTGAAGTTTGGTCAGGTGCGACCGCATGTGCTTCTACTGAACAAGATGGACTTGGCCGAACCGGTGCAAGATATGCAAGCTTTCCGTGACGAACTGGTCAGACACTCTCATTCATTCAGTCAACATTTGGTGGACATTCATTTCACTCAGCTGAACAGTCCCGAACGACAAAGCCGTCTACTGAAGCGTATTATCCGGGGTATCCCACAACTTGCTCAGAACGTAAGACCACAGGAAGCACCTGACAAGGAATTCCGGTCGGAAGACGAATCATCTGCAATCCCCACTATTCTAGCGATGGCTGTCGGTATACCAAATAGTGGGAAAAGCACACTGATTAACGCGCTACGCGGTATCGGGCGTGCGGGTTCTGGTGGTGCCGTTCGCGTTGGCAGAAATGCCGGCCAGACACGTTCGATCGGCCAACCCGTGATCATCTCCAAAGGTAGCTCGCATCCATTACACAACCGGGCCCACGCCGGTCAGTTTGTTTATGAGCCCCAAATCATGATGCTGGACACGCCTGGTATACTGGAGCCCAGAGTTCGCAGTCTTCCGCAGCAATTAAGTCTCTGCGTGTGCGGTGCGATTGACTGGAGCGTTGTGGATCAAGAGTTCCGAGATCTTCTAGAATGCCAATGTCGTCGTCGAATTCGAGCTGTGCAACCCAGGAATCATGGCCAAGTTGTATTCTTCGAAAGTTGTTGAGAGCGCGGCATATTATCCAGTCTACAGGGTAGTTAAATAGAACAGGTGATAGAGATCAACCTTGGCGGACGCCGGAGTCAAGTGGGAACTCTGGAGACTCTTCGCCGTAGGCGCGGATGCACACGTGTTACTGATTAGTACGACCTTAACAATCTGATGTACTGTTTGGTCATTCCGTCGCTTCACAGTACGATCCAGAGTGGTTGTCTGTCAACGGAGTCGAATGCTGCTGAAAAGTCAGTGAAGTACGCTATGATGGAACAGTTGAGTGGTTTGGAGAAGGACCCATTGAGTGTTGATCTAGGGGATCCTCCAGCAGAGTGGTCCAAATGGTTTGCCTATATAGGTCTCAAGCTTGTAATCTATGTTGCCAAAGATCCCTGGGGCTTTTTTGCTACCGTACTCATAATTTTAACCCCACTACTGGGTCTGAGTGCGTTTTGTGCCTTTAAATTGGCAAAAGAGGTTCAGCGACAGGAGGAAGAAAAGAAGCTTCGAGCTAAGCGGAGTGCTGCTATCGCCAAGAGACAGAAGCACGTCAAATCGGAGTGATTGGGATACAAAGCTGCACATTTGACGGATCGTCGACGATTATTGTTTCCATTCTCATAACCGAGCTCGTTGTCCAGCCGATTGATCACAGTTCTCTCTCTTTGCACTCTGACTATCCGGATTCCATTCCTTCGAAGCTCTTCGGCTGCAATTTGTATCACGGATTTCGATCGGAATCCTTTTAATCTCCGCCGTACTTGCTTGCGTTTCCAGTAGCTGATATTCTTTCTATGACTTGTCTGTTCACTTTCGTAAGCAGAGTATGCCAATCTGTTCGAATTACTCCCAACGGTGATAGTCTCGGGGAACAAGGTTCACCTTACCGTTTATCGTTATCCCAATTTTGTATTCCATGATATCTTCCCCGCGGTACTCGTCTCGAAACATGTTCACTTAAAATGCCCTTCCTCTATTTTCTGACCTGAAACTACTTAGTTGTTGTAGTATGCAAGGACCAGTGGTTTGCTCGTGTTCGGTCAGCAAATTAAAAAAAAACGGAATTCAGTGGGCATAAAGCTCAGCGAGTGTCTCATCCGGAACCTGCACTTACATTAATCGAACACCAAAATAGCTGACAACAAACTGTTCACTACAGTGTATATCAACCAAAGGCTGTCACTGATTGCAGTTTACGCGTATATTCTCTCTATCTGTGACTTTATCTAGGTCATTTACCAGTATAATGATGCTTTCTAATTGCTTGGCTACATGAATTGGGTAATATACTGACTATGCCTTTGCGTACGATCAAAAGGGGTTTTTAGGTGGCGATAGCCCCAAGCTGCCTTCATGTGTCCCTCGAGTTGTG
>STRG.19128.1
ATATCCTGGGCGCGATAAAATAAGATTCTAGACGAATAAACAGTGCACTGTGCTGTCCAACCTTAGCATCTCTTCATCTTGTCTTATTTTTAGACTTCACAGGTTTGGAACGGATTTGGTCGCCGATGGGATTCATGATCGGGGTGGTTGTGATGCGTTCGGTATGGTCTTGGCGAAAAAAGAAATGTTTTCTCGGTACCGACCTTGTCCCTGGATTGAAGATCCGATTGCACCGGGATCTTCCCGGGGTAGAGATTGAAACAGATTTGACAAAGAGAGACCTCGTTGTACTTTGTGTTATCCTGAGTAAATATTTCTCCAG
>STRG.62289.1
CTTGACCGTGGTCAATACACATGCACAAGGAAAGATCAGAGTATACAGCAGTACATGTCAATGTGAGGTATTCACAGATTCTAAATTTATAAATCACACAGCAACCGAAATACACCAGTAAAGTCATGTAGTGTTTGAGTGAACAAAAGTGGTAATGGTTTAGGCGGGAATTCCGAATCGGTTTCGAAATCGCTGGAGGGCGGTAGGGATAGCTGAACAGTCGTGGGATTGCTGATATAAGCGACAAATGGACAGTCACTAACGAGTAACCGGGCGGAAGAGATGCCAAAGAACATTTTTAGAAGTAAAGCAAGCGTGTGGCTTTCAAAGTGCAGTCAGAGATACCAGCGGAATATTGGACACTGATCCAGCATTGGGTAACTGATTGTGGAGGAAGCATGTGAAATAAAGGCAAGTGAGTCAAAGGTGATAATAAAACGGACCTTTTGTGCAGGTGATTACAGTGTCATATGGAAATTCAAATGAAGGCGAAAAGCTTTGCAGGGACTTTAGTGAAATTTTGAAGAGCATGAATGGTGTATGGACATATAACGGACTTTTAAAGAAAAGAAAAGCCGTCAATGAAACGGATTAGTGGAGACAAACGTCAATGGTTTGGCTAGGCAGAAGTTAGAAGAGTGTAAATTTGTTTTGTATGGGATAAAAAATTGTTAACCAAATTATCGTTGGCTGCAGATGGCTGGTATTCTGCTTCATAAAGACCTTGGTTGCAGGTGGTGGCAGGTAGAATGTTGAGGGAAGCAGGTAAAAAAGGGCTGGTTCGACGAAGTTGACAGCTGCGAAGGCTGGGTTCCGGCCACTGATTTCGTACTGCAACGCGGGAAGAATTGAACTGTTGGGTTGGATTATTTGGGAATAGACGTTGAGCGGATGTGTTGATGGTTGGTGTCAGGAATCACCTCTGCGATCCGGTGAGACTTTCATGAGGTTTTGTTAATCCGTGTACGGTGCCCCATGTAACGTCAGCAGGCGAGAGTATAGGTTTAAACCATTGATCAAATCGTCCAGTCCTTACAGTAATCCGAAATAAACGTCGATTTGGCCGATGGCTACCTGAGTAACCAATGTAATCTGGAAGAGATCAGGAGTGCGGCAGTCTGGAGAGTGTTCCAGCTGTGGGTTATGATTATCGTTTATATGGAAGCAAGAAAATGAACATTTTGTTATCCGAACAGTTAGTTATCGTTTGGCTAGTGGACAGGTCTATTAGGGATCCCTAGACGGAGACTAGTAGCTTTCTAGGGTAGTTGGGTGATAGTAGAGATTTGGGGCGATATCAGGTAGGCGGTGGATGAGGAGAGGGTGTCCGTTAGGGAACCAGGAATAAAACAATAGTAGATGGTATGGTCTGGAAGAAGAATGAGAAAATAGGAAGATAACAGTCTGGTCAGTTCACCAGCTGTGGTCGAGGACGGCAAACAGTAAAAAGNNNNNNNNNNTACCATGAGCATATGCGCAGAGAAGTGAAGCCTAGTTGCTAAGGAATGGTAATCCGTGTGGCAAGGCATCAGTGTACGAGAAAGGCGCAAAAAGCAGGATGGGACGGCTGAGTTCTAGCCTGAGCCAGGAATAAAGTGAGAGCGAGCACCCATCGCTAAAGGACGGAGCGGTTTTATTTATATATATGCAAATTGTGTTGTAAAATGGCACAATCTAGTTAGGAAGGGGGACAAGTGAGTGGAGCATACCCAAGGTATATATATATGTATATATATATATATATATTGATGTATAGGTGGGTGCGATCATCGGACGGGTCATACGAAAGCGGTCGGACGCAAAAGACTATGGCAAGGAAAGTGAGATAGAGTGACGCAGCCGAGAATCAACGGTTAACGGAAAGAAGAACAAAAGTTAAGCACGGGCTCATCGATGCGGCGGATCCCAAAGGCACATTGAGGCCATGAAACGTGAGACTAAAAGGGAAACGCCTAAGTGTGGCTAAAACTTTCAATGGGAAAGTTAGTATTTCGCCTAGAGTGGTCATTGAGGAGGAGTAAAGACCAAGTTCTGCATGAAATTACAGAAGAACCTTAGCTGGGGGATAGGGTGGGAGCAGAAAAGGTAACGTCATAACTGAGTGTTGAGTTCAGTTAGTGAGTCACGCTAAGTGGGATGAATCAGACTGGATTTTCCAGTTCGAAATCGCAGAGGTGGTGAGGGAAGTATATGTGGTGGGACCTGGTGCGGAAGAGAGGCATTGTAAGCTAAGAGATATCGAGGAGCGTTGAGTTACTCACCGTGCTTGTGTTAATAATTATAGGACAGTAGTGAGTATATATATATATAGTATATAAAAATGTTATTTATTTGCACATATATACGTATATATATGAAAAGTTATATATATATATGCATATATATGTATATATATAAATGTATAAAGCTGAGAGGAGCGGAAGCCAGGATAAATAAGGGGATCAAGGAGTGAATTAGTGGGTGGTGGGACTTAATGTCTTAGGATCCAGCACCACTGGATAATTTGGTGCAGGGGAAAAACATCATTGGCTAAAACCTTCAGCTAGAGAAGAGTTGTTTTACATGGCTGCCCTAGTACTATATGGTGAGGGAGGCAGTAATTGTTGAGACATGGTTGTGGAAACCGACTAGTGAATTAGATGAGGCAGGGATGTATAAGGGTTAGGTGATGGTAGGTGAACGTGGGTGAGTAGCGAGAACCGGCAGGCATCTAGATATTTATAGTTGTAAACGACAAAAACTATCCTTCTGCAATGTGGGTTATACGTAAAAAATAATAATAAATGGTAAGCCTATCGTCTGTCGTTAGGCAGAAAATGGTAGGTTTGGAATATGGTGCCTTGATCCTAGTAGTTGAACCCGTTTTTGAAGGCCAGCTCGACAGATAGCAGAGAGCGGGAGGAGAGACTGAAGCTAGGGTTCTAAT
>STRG.67815.1
AATTAATAATAATAATAATAATGGTATATTTCTCGACCATGGTCGAGACGCATGCGCAAGCGCATGATCATGGTGTACAACGTTACTCAAAACAATGAACTATACACGANTTATTGTTCTGTTATGCTGACAAATATATTGACTTATTGATTCTCAGTGATCTTCGGCATCATTGTTGGGAACCAAGGATGTGAGGGACAAGTGGACTCGCGTTCGGATAACGTATCGAATTTTAATGAGAAAAAATTCCTGTGTTGCGTATTCTGGCTCTGTTATTGGATTGTTTCACATGAGACCAAGGTGATGTGCAGCATCCCGTGGGTATGGTTCATCAGGCGGGGTAAGGGACGTGTCAATCAATCAATAGAAGGTTGCTTGCGAACTGTTATTTCTGAAGCCTCCAACAGTGACATCAGTAGTAGAGGTGTTGCGTTAGGAGACGTCTATCAATCTGCTTGGAAGCATTTGGGGGTGTTTTAGGTCGTGTGGCCCGATTGCAATCCCGTTTGGTATAAAAGATGCCATTAAGGTCTCTGTCGGTACAGGTCAAAGTGTGGACATTGGTCACCGAAAGTGGTGCCCGAGAGAGTGGGCGACGACAAACCTGAAATAAATGGTGATAGCAGTCTGGACGTGGTTCCAGCTGTTGGTTATGATAATAAATAGCGACAATTAATAAAGAACTGGCTGGGTTTATGTGGACTGTCAGTGTTACATTTCGTACTTTGATCTGGGTTTTAAATAGAGAGCTTAAGTAACGTAGGGTTGCAAGGGGTTGATAAGTACTACTACAGGCTAGCAAAAATAGCGTAAACCCGGTGGTATGCTGCGTCTGCATTTCAGAGATTTAACTTAATTGTGAGCAGGCTGCGGTAGTGATTGTAGTTGGCAGGAGGCAGTGGTTACTGTTAGGTAGGGTTGTAATCCTAAGCGTGGCTTGGATGCTAGGACATCGAGAAGACCGCTTTCTAAAAAAGATGACGGAAGATAGAAGGGTATAGAAGGAAAAGGTGACCGGTTTCCACTATGTTCTTATCTCTTTTTTTTCGGGCTTCATCGAGGTTGCCGTTATTCGTCAGGTACGTCGATACTCTGTCCAGGTCAATGGGTTGAAGGTCAGGGCTGTGGTAGCGATTGTATTTGACGTCGACGTGCATGCTAGGTGCGCTTATGGTGGGTATGGGGTGGTTGAAACTTAGAGCGGGGGGTGGGAAAGCGTATGTGGAGAGTCCAGTGCGCTGTCACCCCAGTCAGTCTCGAGCGTGAAGACCAAAGCTTGTCGAGCGAACAAGGGCGATGTGGGGTTTCCCCTTTCGCAGGATCAGGTCTGAGCTGATGGGATACTTTCCCATAGATGAAGGTTGCCCAATTCCTTCACAGCCCGATGTCAGTGGTATTTGGAGATCGAATCGATCCCACGAGGTCTTTTTCGTTTCCACTGTTCCCTTTTTTCAGTTTTATTATTATTATTTTTTTTTGTTTCCTAACAGAGGGGTGGTTGAGCCCATATAGGAACTTTCCATAGCCCCTCCGCCCGATCGTAATTTTATGCGTATTTGTCTTTTTTCGCAACTGCTGGGGGTGGTCTGTTTTCCCCACGTTCCAACGACGCAATGGTATGGGTGCCGTTGACATCAGGGGTTTCGCTGGCATGGGCTGGGAAAATGCAGGATGGGATTATGCAACACACGGAGTAGGACAACGAACGTTGTAAAGCACAAGCTAGCATACGTGTGTCAGTCTCATACAGCGNN
>STRG.8043.1
ACACTTGGTTATATATTCTTTTATCACGTATGCAGAAAATCTCACTTTTACACTCAACTTCCTCTGTTCCATCGGGTCTGGCCTTTCCCAGTCACCGCAGTCCTCCTTTCTCTTCGCCACCTGTGCATACTTGCTTGGTTGCATCAGCAGCGTGTCACCAAGTTCCCTCGAAGGCTTGTTGAAACTCCCAGTTGTGTCCACCCACCATTCACGCTCCTTAAAAGCACACTGCACTCATGGTGAGAGCTTCTGCCTCCATGTGGCTTTCTATATAATATCGGAATTACCTATACAGAAAGACCAATCTGGATATCCCATTCGACTCACTTGCATTTGTATCACAGGCAACCCCCACAATGAGTTATCCAATGGAGGGTCAATCTTCTCTATTTCCTGNNNNNNNNNNNNNNNNNNNNNNNNNNNNNNNNNNNNNNNNNNNNNNNNNNNNNNNNNNNNNNNNNNNNNNNNNNNNNNNNNNNNNNNNNNNNNNNNNNNNNNNNNNNNNNNNNNNNNNNNNNNNNNNNNNNNNNNNNNNNNNNNNNNNNNNNNNNNNNAGTGCTGTCCGACACCAGTTGCTTTATGGGTTCTTGCAAACACTGCACTTTTACCCTTCTTCAGTATCGCTTTTCCTTCATTCCCACGTCCATCCCGCTAACCGCACCGTCCCCGTCCCGAATTCGAAACCGATTCGCAATAGCCGCGCTAACCGTCCTCTCTTTAGCTCACTTAAACACCGTCCAAGCTGATCGTTCTATTACTGCAAATGTGTGAAACATATTCTTCTAAATTGTGATTACCCTACATAAATGTGAATTGCTGTGTTCTCTGATCATGCCTTGTGCATGTGTCTTGACCACGATCAAGAAATATACCATTATTATTATTA
>STRG.78907.1
TTCTGAACTGTACGGAACGTAAGTGAATGGGGATCCCCTGAGGATGTCACCCTTCGAGTACCGCAAACAAAACTCGGCTAGTTGATTTCGTTGCTGAGATTTGGGCGTCACTTCACGTTGGCCTACACACGGGATGAACTCGACAACTTTTCCGGAAATGGACGGTACGTTTCTCATACGTTGGATACCAACTGTTCCTACTACCCATGCAGTCGCACGGCTTTCCTGTTTGACCATTTCACATCAGTCCGCCATTTTCACATGACACCTATATCTTTAACTTGTTAGGCATAATAACCTACTACTTGCATACGCTCATCATATCCGGTACCGACATTTTCGCCTCCCCGGTGTATGTACCGATATCCCGATTATCCATAAGAGGTGCTCTTTTTACTCCCTTTTTATTTATTGCACAACAAAGTACAACAACTCAGGAAGGTGGCCGCCGCCAGTGGAAGGCGGCCAAATGGGGAAGTGACTGACGGCGGCGAGAATCGAACCCGGGTTGTTACTGTCCAAAGTCCAAGAAGATAACCGCTTGACTGACGCCGGTCGGAAGTGCGGGACCCACCGAGACTGAAAGCAGCTAGATGTCTCACAACGAAGCTCTTAAAGTTTCAGTTCATGAAAAATTATCCCAATTCGGTTATATCCTGTACAGCAAATCTTGATTTTGCGACGATCCACCATTGTGCTTCTTACTGTACCTCTGCTTATACTTTTGTTTTTTCCATTCAATGCTGTCCCTTTTTAATCTCGAAGATCCTGCGTAATCTGTTTGGTGTTTTACCCTCAACCGGGGTCACTGTTCATTCATTGTCATTGGCTTCTTATTGGCTCCTGTAAATAATAACGTGTGTCATGCACATAATCCACTTGTACATAATTGACCTTGTAGTTAGATATGACTCGGATATCCCGAAGTACACCATCATTATAATTATGATAATCCTAGTTGACAGTGTAAAAGACGAGATAGACTGACGAC
>STRG.75965.1
GCCAGAAGTATGAGAATACAATGATCTCAGTAGGTTCACGAACTTCTGGGGCATACCTTTTTGATGAAGAGCACTGAAAAGCGCTATTCGATCAACTGAATCGAAGGCACTTTTCAAATTGAGGAAAGCCATCATTTGTCGGCCGACGGTGTGTGTGTGTGTGTGACGCGTTTCAAGTAGTCAGCGAAGAGTAAAAATCTGGTCGATGCATCCTCGACCTGGGCGGAATCCCGCCTGTTGTTTGCGGGTGTTCCTCCCGCGAGCGGGTGTAAGACGATGCAGCAAACACGAAGCTGATACTTTGGTGACTATTGAAATTAAGCTGACTCCACGATCGTCACTACAATCATTACGTGTTCCCTTCTTGAAGTTGGGTACAATCAGTGACTCGTTCCATATAACCGGAATACGCTCCTTTTTGCAAATGTTACGGAGCAAAATGGTAAGTGATTTTATCAAAACATTTCCACCCAGTCTGCAAAGAACTGGGGGAAGTTCATCGGGACCGGCCACTTTCCCGCGCTTTAGTAATCGAATACATGACTCCACTTCCACTTTCGATGGGGACTCAAGTGATACCACCCAAGGAATTGCAGTTGTTGACACAGGAGTAACTACATAAGCGCGTGACCAGCTAAACTGCTCCTTGAAGTATTCGGCCGAACTGGTCGAGCCTCTGCTCTTTACCGTGAATAGGCTCTCCATTTCTGTCGCACATCGTCTCACTGACCGGGGTTCGCCGTCCACTGATGTCACGATTAAGTTTGAACAGTTTTTGACTGCGCGACGACCGATACAGTATGGAATTGTTTGTAGTCGTGCAGTTCATGGGAGATGTTGGGCGGGCACTGATAGTTCTAACGAGAACCTGTCCTCAAGGCAGAGGGATTGCTTAGTGGAAGTCCATTTGCTTGGATCAAGTATTCTTCCACTGATTTTGCCGACTGAGTTGCCAGCTCAAATCGACCTCCAACCTGGAGGACCAGGAGACTGGACTTTGTTTGGCCTCTACCTGTTGACCTTTCTGGCATGATTGTATCTCCGGCTTAGGGTAGCCATCCCATATAGCTCTTTGGGCCATAGAGGGGCGCAAGCCATCACACCACGTCAAGGTGCAGTCTCGTCGCGATGGTGGAAGCGGTAGTGGATAGCAGTTGGGTTCCAACGCCGCACTAAGGCCTGTTGAAAAATCGGCACAAGGTTTAGTGGTACCATTGTTTTTCTCCACAATCACAATTGGCACAGCCCATTCAGAGAATGATACAGGAATTAGGTTCCCCAGGTCTTCAAGCCGTTTAAGCTCCCGGTCGACGAGCGGTAGAGTAGCATGTGGTACGGAGCGTTCCGGTCTGAATACCGGTCGGCTCTCTTTTTTAATTTGTAGTGTGGCTTGATTTTGGGCGCAGCAACCACGTTTCTCCTCGAAAACTGAGGGAAAGCGTTTGATGAACGGGCCCGCGAGTGACGAATTCTCGGACTTTGTTTGTACACAGTGACAGAAAGCACTGATGGGTACATCGACGAGACACAATTCGTCAAGCCAGTCAGATCCTAAAAGGTTCATGTCAGCTGGAGTGATGTAACATGTCGTGTTGATTGGTTTTCTCTTTAGGGTGACGGGACTGTGAAGGTGGCCGGAGAGTTTGAGTGTGCCACCACAAGCACCAGCTGCAGTCAATGAGGTTGGTTGGATGTCTGGGTGTCTAATAGCGTCCCAAGTCTTTTATGAAATAATGGAAATATCTGGCACTATGTCTAAATGCAGACGGACCGGACAGTGGCTAATGCAGACGTCCACAAATTTCCATCGTTTATTTGGAAAGTTGCAGTCAGTCCGTACGTGTGGAAGGATGAGTGGTCGTTATTGGTTTTGGGTTTGGACAGGTACCGGCTTCTTCATAGTCGGTCGTCTTGGTTGACAGTACCCGTCTATATGACCGAAGACGTGACAACGTGTGTAACGGTGGTGTTCAAATGGACAGGAACGATGAAAATGCCACGCGCCACAATGACGACGCGGCGAAGGCGGCTCGTTCGGGCTCAGTTTGTAGAAATTGGTCGGATTTCTTTTGGTGGGTACTTGTTTGTGCGTCGTGAATTTGTTGACTGCTTGAGATGGACGACCGGACTGTTGAATCATAGCTGCGTTATGTTTCCGACTAATTAAACGTTCACATTCGTCAACCGATTGTTGTAGAGTTGTTTTGAGCTCCTGATCAATTTTCGTCAGCAATCTGATGCGCAGGTCTGATTGAGTGGGCGATTGTAACCCGCAAATGAAAATCAAACACCGGAACTGATTTTCAGTCAATGATCCCGGTTTGATATGGCTGCACTCACGGTTCACGATGCCGGCATATGTCACGAGACCGTCGGCGTCTCGCTTCACCAATTTGAGGCGTTGATAACTTGCGTTGAACAATAATGAAGTCTCTTTGGAAATTTTCGTGAGGACACGAATTGTGCCATCAAATGAATGGTCACAAGAGACTCCAGGTAGAATATAATTAGTGTTCTGCGGGTCCCAACTCGCGCAACAAAAGTCGGACTTTTGTTTCGTCATCTTTGTTAGTGAGTTCCACGGCGAAGATGTCTTCATAGCGCTTGAGCCAGGAATCAGAGGTGATGCCAGACTGGGGGTCATAGATAAGCTCCGTCATCCTCCTAAGAATCATGTCCGGATCACGATCTGTTGTGGCTGGAGTTGGGCCGATCTTCGCAAGTCGGGCAGTCAAACTCTCTATCAGTCTGAGTTGAGATTGTAGCATTTTCTTCAAGTCTGGATCAACGGACGCCATTGCTTCACAAGACCCGTCGCCAGTTAATACTTTATGACTCTCGGGAAACCCGCGCGCTCAATCTCAGCTTGCGACTTTGATCGCTGCAGCCCGCTACGGAAAATCAGAAGTAAAATGAGTTCGTCCTGAGTAAAAGGCCAACAGAGGCCTGATTTCTTGTGAACGGACTTCGAGATTGACCCTGGCGTGCCTCAAGGTTTCTCTTCAAAACCTTGTTTCGGTTGCCCTCTGTGAACAAGCAGACATGGCCAAAAACACAANAATACTTTATGACTCTCGGGAAACCCGCGCGCTCAATCTCAGCTTGCGACTTTGATCGCTGCAGCCCGCTACGGAAAATCAGAAGGCAAAACCCGATTCGCCAAAAATGTGCCTTTCACAGAAATTACTGTGCTGCATATAAGGCAAAAATCGAATATTCCCGAACTCGGGCGTCCAGTTAGGTTCAAGCCCTGCTGAGCCGATTAGGTTGATAAAAATATTTTGCCGGATTGCTTATTGATCCGTTGACCCAATTTGCGTCGGACTGTAGATGAATGCTCGATCAGCAAAAGAGTTATGTCATGAGTGGTCCGGTAATTTATGAACTATTGGCTGTTCAATCCGGTCTTGAACGCTCGAGTTGGTTAATGGTTTGCCTGAGAGAAGTTTTTTTTTCGTTTTAACATCCTAACACAATAGAGTGCTGGAAGTAGGCTACTCCATTCGTTACGCCAAACAGTATGCGACAGAACTGGTATAAATTCCCACAGGCTTCGAAGGCACTGTACGGTTTTTCATCTTCGCGTATGTGAGTTTGATGGTAGGCGTTTTAAGGACCCAGTGCACTAAAAACGGTGTATAGATACACGTTTCCTACGAATTCGTCTATCCGAAGCAGAGGGTGAGCATCAAGGTACGTAAACAGTAATTGTTTGGCTGCGGTCGAGCACTATGCTTTTCTTGTGCCTTTCCTTCGTGGTGACCAGAACTAGGCTCGCTGGGGAGATTTTGAAGGTTTATTAATGTTATTCTCTAATATTCCATCAATTCCACTTTGAATAGACTTTGTCTGCAACAGAATGACAGCGAGACTTGATGACAATAGGTTTAAAATGGAGCGAAACTGTTAAACGAGGATGGAATGTCGACTTTAGCAGCAATTATCATACAAACAGGGAGAGATGGTCGATCACCGTCTAGATGAACAGTCACATTTTGATGCTGACTCAAAAAATCAAGACTGAGGATGGAATCAGAACACAAATCACCCAAGAAAGAAAAATTAACAGGTTTGTAGTGAGTGGTTTCGTATCTAACAAAGACATATATGTGTCCTGCGGTCATACGGAACAGTTGGGTTGAAGCCATCAAAATCGTACCAGTAAAGGGCAGTACAAACCATAGGTATTGTGCAACGATACTGCTTGGTAAGTAGCTCTCACAACTCCCGGTATCGATTAGTGCCTCCACCGGTGCACCGTTGATCAGAGCATGTATCGTAAATTTATATAAACTGATAAAAAATGCAGCAAAAAGAAGTAAAACGACAGGTTTGAGTGAGAGCTCAGTGCGTTAGTTCTTAGAGTTCGATCGACAGACCTTCTGGAAATGCCCCTTTTTCCGCAAGAGTTACAAATGACTTCCCGGGCCGGACATTTTGAGCGTGGGTTCCAGATTTTACCACAAAAAAGCGATCGGTAGCAGTTGTTTCAACCATTTCCTTGGTTTCCAGCGGTGAATCATGAGCACCTAGAGAGGGAGCTAAGACAGCACTTCCTGTCAGCTCTGACATGGCACCGCACGGCCCTCAGGTAGTCGAATCATAGAGAAGAGATTGCTGTTGAGCATGCTCAAGCACACGAGTTTTGTCAAGAGCGTGTTGGGGGTCCAGCGTCTGCTTTTCAAGTAGCCGTTGACGGATGGTATAAGAGTGCAGCCCTGTGATGAACGCGTCATGGATAGCCTCGTCTCGGCGTTGGTCAGCAGAAACCGCCCTGAAGTTGCAGTCTTTAACAAGATAGCGCAATTTCTGGAGAAACTGGTCTACTATCTGTCCGGGTTCTTGTTTGATAGTAGCTAGCAAATGCCAAGAAAAAACTTCATTTTTTGGCTTAACGTAAATCGATTCAAGGGTTTGTATGGCGTACTTATAACTCAGACAATTAACCATATGCTTGTATATGGTCGGGTAAATGAAGTTCACAAGAGGTTTATTCCAGGTTGGATCCCACACCACTCGCTCATCAGATGGTCGCAGCTTCATTGAGTTTGTCTTCATGATTTCCGTTTACTATTGTTTTCGGCTCTTTTCACTTTATGCTTTTATTCATTCTTCACTCAACTGGACAATGCTGCGAGTTAGTAGCCAAAACTAGAGCACAAGGGTGCGAGGTTGACGGTTGATTGAACTGAACAACTGATCGCTATTCTACCACTTCGTCGCGCTGAGCATCGTTTATTCTTCTTTACCATGGCTTCACGGAATTTTCCCGAGCTGCACTCTTTTTACCACGGCTTCTCTAATGCACAATTTGAATGTTTTTTGCTTTCCATTTCGGTTAGGAAGTACTAAAACATTTGATCTCTGATTTTTCATCGGGTTGAATTATTATGTTGTATTTGTTATTAAATACAATTTAGTTCCATAACTGTTTGGAGGACGCAAATCTACGATGCTTACTCCCGTCCAGCAGCGTGCTATATTATACAATCTGCCAAATTTAGTTGCTGACTTGGATGTGTTTGATGTAATGGATCACTTGGTCGCCACGACACCATCATGCTTAACACCTACTGACTACGAGGCGATTTCCACCATAGCCCACCAAAAAGGAAGAGCAGCTGGTGTTCGATGCTTGGTGACTTGCTTACTACGGCGTCCATTTGATTCTCCTGTATTTGCTGCATTTTGCTCTGCCTTACGTGAACAATACAGTCATTTAGCGGATCTTTTGGAAACTAGCTTGCAGCAGCCCTCTGAACAGTCAACTGATGTAGATTGTCCTGTTCCGGATAGTCAAACTCCGCCTTCATCTGCACCAGTCAAAAAACAATTGTGTTTCCTGGATACTCCCTGCCAGAATCTATCCGACTTTTCTACTTTGACCAACCTTTCCAGTTTGGGATTCTCGAATACAGTGTGCGATGTAATCGTTTTGGTCATCACTACCGTGTCTTCACATCCTTTGGCGGTTCTTCGTCGAAACGATTTGTTCCCTAAGTTGGGCTTGACCGAAACGATGCTTCAGCAAATCACTCACTCAGTCGCACCTATCACTTCACCAGCATCGTCATCACCGTCTGTTGATTTTTCCCGGGCAGTTGGGCTCTCTCGGCGAGCATTGTGTCTGTTCTTCAATGTTGGTCTTTCTCGTGTGCTCGAGAGTCATGGATCTCCTTTCAAACGAATGTCTTCCGGCTTGCAACCGAGTGGAATTCAAGTTGCAACGCTCACGACCAAGCGTTTGTTAGAGCAGGACCTCATCCCCGCACTGGAGCACATTGATTGTTGGCGGCTGGCATCCAACGTTCGTCACATGGTCACCCTCCTGGACGATTCGGGAAGCATCCCGAAAGCGACCGTGGGTGGTGAGTATTTGAACTCTTGTGCCCTCCGGCCAGCGGCTCTCGAGGCCGGAGAAGATCTACACCCACGGTTACGAGAACAGTTAGATCAAACGGAAGCATCGTCTAGTCGAGAGCAAAACAAATAGAAAATGAGACCGTAAGCGGAAATCAGGAGGACGGAGAAAAAGATCGAATCCAACTACAACTGCGACCACAACATATGTATCCTCCAGCCGTCGAGATAGAAAATGCTTCGATTGTGCACAGCGCCGTTGTACAACCATTCGTTGATTAAACTAAACTGGCCATTTATTTTACGCGAACTGGATGTATGTTCTGCCTGCATTTTATGCATGGTGCACACCACAAACCCATCTGTGAAACAAGAAAACCCGGTCCTAATCGGGCGGTCAGCTCCAGGCAACACGTCGCCTACGTCTGTTTGTGAAACGGCACTAAACACTTATTTGCGCATGGCTCTTCGGTTTGCATTGTTGCAGCAAGAACGAATGCATCGAAAAACGTCTGGCTCAGCAGCTGCCCCACTCTCAGACAGTTCTGTTCAGCGTGTTTGTCGGGCCTCTGTGGCATCCGTGGTGCATACAAAATTGTTACCTGTCCTTCGTGGCCTCTCGTTGAACGCCCTGTCGGACGACATTGAACAGATCGCATTAGAAGCTCTTCATTAATCCAGCTCTTATCTCTCATTCCGCTCCCCAGTTGTGAAGCGCCGAAGACAACTTCGTTCTCCACCGAGTGTGCTCATGTCTCAACCGGAAATTTTCAATAATCATGATTTAAATTTACGGTTAGTTCTCTCTTTGTTTTTCGATGCATTTCACAAACTAACGTTGTTTCTTCTTCGTGATCTTTTCTATGTTACCAATGCGGGGTCTTAGTTCTATTTCGAGGTATTCACGTAATTAATCGTGTGTATTCCAAACCGTTTTTGAACTCATCAACAAGATGCGGTTTGCACGTTGATTCCTGTGAAAAATCTGGTGGCTTCACGCGGAGTTACGAATGATTCGTTTGAGGTAACAGCGGGCTTACCCTAACTGAAGATGGTTTAGTTACGTTTAACCTGACATGAGGGAGTATTTGCATTACTCTGCCCTAAGAAGACCAGCGAGCCATTCTCCAACCTTCAAGCCATCCACCATAGTTGAATGGCCCAGGAATCCTCGAATATTAACGGGTCACAGCCCAATTATAGCACCGTTCCTATCTTCATAGGGTACCATTCGCCTGACAACCCCGCTAGCATTAGCGAAGTAGTCGAGGCGATCCGTACTGGATTATTCCACACGTTCACGTTTAACCACAACCAGTGGTTTAGAGCGTTCGATTGCCATACTGGAGGTCCGAAGCTTGAATCGCCCCCATCACCGGCTGGTTTGGTGGTAGACAGTAATCCACTGTCGTCCGGATCGTTACGACGCCTGATCTATTGGGATCGTACGTGGTTCACTGCCACTCCAAGTCCCAGGGTCTGGTTGCTGGTTATCCTTAGTAGTGCAGCGCGCATTGGTGGCAATGAGGCATATATCCCTTCTACCGCACTCGTGCTCTAGCATATAATAAAAAACTGTGCGACGATATCTGATGATAAATTACTAAGCTCCACTTATACTATATGAAACTCGCCTGTGGACAAATACTAATTTGATTGCCCACCTCCAGCACCACGAGTTCTGCACCAGAGATCAACGCTGTCCTTCGGATTAAACGTTTCAAATTGAACATGACAAAACCTCTCATCCGTATGGCGGATTAAATGCAAGAAAATGTAGATCAAAAGGGCTCTCAATTCACTGCAAATAGTGTAACGAAGACAGCAAGACGGGAGAGGACACCTGTATTTGAGCGGTCAAACAAGTCAAGTCCGGGGAACATGGTTTATATAAACCGTTTTGCAAACTGCGCTTCGGCAACATTGGTCCTCTGGCTGCCTGAGCATTTTGGCTGCATTTTAGTCATTTGCCCATGGCCAGCAGCTTGATTCATTTGCGCATTATTTCCATTTGACTAGTCCGATTACTCCAGTTGACAGCTTGAACGGTAGCCCCTCATCTGGGCTGTGTTCTTGGTTATTAAAGATCCCGCTGCATCCTCTTTGCTAGTCCGAATGGCTCTTTTTGTCTGTTGTGGGATTCTTCCGACACATTCACTGTTTGTTCTTTGGCCTGTGGCCCTCTCTGGTCGGCCCGATCGGTTTTATATTTGCACCTTTCTGTTGCTCTAGTATTCATCGCTGCAATAGGAAGCTGTTTCCCCTTCAGCTGGGGACCATATAACACAGACTGATCAGTGGAATTGTGTTCATTTTAGCGATTGAAACTAATATTGGTCAAATGCTGCTGCCATTGCAACAGAGGAAGCGCGACCGGTGAGACACGCCTGTAATTAACCAGCCAGACCATTGAAATCGGTAAAACATGTACAACTGTTTAAATGGTTCCTTCTCAAATCCATGCTGTAGCAATATGGATCCCCCGACCGCCTGATCATTTCGGTCCCTTTCTAGTCAGGTACTTACGGCTATTGAGTTGATTCTCTCGCATATAATTCCCGTTTCGTTGGTCCCCCTGCTCTCGTCAATCGGTAGCTTTCTGTGTAAGCTGTCTTGCTGACTTCTCGAGATCTCGCCAATTTTCATCTTCAAAGCTACTTTTGTCTGTCGGTGTCCGCTTCCAATATATTCACTGTCTCTTTGTTCTATGGCTCTCGACCGGTTGGCCTAGACGGTTTGAT
>STRG.42985.4
TCTGGGAAATTTAGTACCATACGAAACACCAAACACGTAGTCCGATGAACACCAGTCCCATAATTTCATGAATAATAAAGTGGAACGCGTTTACGCGGAAAACAGTAATGCCCTTTTTTTAAAAGCTAGAATCAAACTCGACATGAATATTAGCAGGTACGATAAGTAAGTTTGGAAAAATGATTACGGACCGGTCACCCGAAGAAAGGCCGAGACAGTCATCATGTCCGAGGATAGACCTTGGGTTTCTAAAATGAAATTTTGCAATTATATGTCCATCCCTCCTTTGGAAGCTTTTAGTTGGTCGAGTCCCTTGTTCGAAAATATTGTGTCAATATTACAATTGTATGGAGGAGTTACTGAGATTACTTCACCTGTTTGTTAACAAGAACACTTATTCATAATATATTATACCTCCACTCCTAATTACACTTAATCAATTATTAACTCCAAATTTCATTTTACTTACTTCTGATTACTTAAAAGCCCAGTTTTCCGTCGAGATTTTCTAAAGAATAAGTTGGTCATTTATATGGGTGCTTGCTCTGCAGCCTACTGAATGGGCATACAAAGCCGGCAGATGATCAAATATTATGATTGTCTTATTGACCTAGATACTGGAAACTACCTGCAATTGTTTGTGATATAGTTTAGAGTTGCACTTCAATTCCAGGTTACTTTATCGGAATTCACATCAGAATGCATCGTGATCGTTATGTTTTCTTACGAGTTTCGAGTTTCTCATGAGAAACAGAAGTAGTACATATTAATTACAATTTAACATCCTATCTACATTCACTACATCAAATGAGTCATTTCCACCGCGCTTTATTTTTCAGCGACTTTCAATGTACTGTCAATCCAACGAAGTTGCGCTAACTGGGGATGCGTGTAAAAACCATACATCAGAAACTGTTAGGATAGGCGAACTTATTACGAATGGAGAAAAGTCAGTTTGTGAGATGCAGATATTTGCTTTATTTTCTTAGTATCAAACTTGAAAACGGTCGACTTCCAACAAATCGGATGTGAAAAGCTGTCCAAGGGATTGATTGAATTAAAATTTGATCTGCTTCCGTGGGTTGGTTAACGAAAAGACTTTCTTATTAAAACCAAAATATCAAAAGGACATATTGTAAATAAATGAAGAGAAAGAATTATTGCTCCACACAAGATTATCTTCATGCTGATGTATGCATGTCCTCGTGCCTGAGAATGTTTCACTCTGCTCATCTCACAGCTCTCAGTGCGCCAACTTGATTTTCTGGAAATCCATTCGAGGCAGAACACAGCAATGCGTGACGTAGTTTTGTCTGCGTCAAACGGCGATTTTGTTGTCCATCATCTCTCGAGCAATGTTCCTGAATTATCCTCGCTCTCCACTCGGCTCATCTGAAGACTCAATAATCGAAACCTCATCCAAGATCCACAGTCATACCAACCAGCCGCACTTTATGCGAGGCCGTGATCGCTCAGTTCAGAAGACGCAGATTTGTCCCTAAAACACTTTAAAGCTACCGGAAGTGGTTGCTCAGGCAGAATTCTCTGCTTTCTCAGACACGGATCTTTCGGTCTTCTGGGACCATCTCACCAGCTACTCGCAATTTTGCTTCAGTCGTTGCCGTCCCATCGAGAATTTGCATTCGCGCCCTGATTGTCTTTCATCTCCCCGCCTAGAGCAGCCTAGTCACAGAAAAGAATGCACCCTCAAACACCATAATCTGTTAGCTGTTATGATTGCAACAAAATCAATCAAGACTTAGTTATATGGTTTCAATTCCATCTACACGCGTACCCCTCTATACGACGGAAGTCATTGCGAAATACAAAAGCTCTTAAGAGTTCTAACTAGTGGCTCGTCCGCAAGTAAACCAGCTTACGTTGACGTAGACGAGCTCAAAAATCCATTCAGTATAGCAGTAGAACTTTTCGTTCCTGTACCTGTGGAAGAAAGTCAATCTCAAGAACTTCCCTTTTTCATCCCCGCCTACAATGAACTGTTTCTTCTTTACCCGGAGAATCATCCAGACTGGACGAACTCAACCCCATAGTGCTCAGGGAGTGTGCGGTTACCCTCAGCTCTATTATCTCTTCTTGCCAATCTATGTCTGAAGGAAAGAAAGAATCCAGACTGTTGCAGGGTAACAGCGACGACTTTTGTGCCCAAGAAAGTCTCTTCAAAATTCCGTCCCACTGTGTGTGCCTCTGTTTCACTCAAAATTTTCGAGAGGCTGGTTCTCCAAAAATTGAGCAAAAACTGCAATTTTCCATATCCCGATCAGTTTGTTTGCCGACAATCACACTCAGCTCTCGATGTCCTCGCCATCTTAACACATTACATTCTATCCGACTTTGACACGAAAAGAGAAGAGGTAAAAATATGCTTCCAAGAATACACTGAAGCATCTAACTGCGTTGACAGAAACAAGCTGCTTTCCTTTCCCTCTCGCTCTCTCTCTGGTCTGCAGACTTCACTGGTTTCTTTGTTGATAGACAAATTTCAAAAGCTTTGTATTCTCGTGCGTCCTACCTCATTGGTTATATGCTTCACGCGTCATCTTTCTTGGTCTTTAGTTGAAAGACTTCAAGTTCATTTTTAGGTCGCTGAAGATTTTCCATCTACCACTGGTATACCCCGACTGCATTTTACTCAATTTGTCACATCCCATCATAGTAAAGCTTGTTAAAAACAGCCTACAAAGATTCTCACTTACTCCGCTCATCTTTTTGACAAGGACCCAATGAAATTCATATCCACTTCTTCCACACGTTCTCAATACAAACATCTTTATGCACGCTATACGGAGTAAAGTTATTCTACTACCCTAACTGGCAAGGTATTTTCACAATCCAGCTTATGTAATTTCAGAACTAACATAACATTTGGGATAACGTAGATGCTTACTGCCCATCACCCCAGTATTCCATTCTACTTTGCTTTGTAAGATTTTCTTTTTTGGCGATGTACGCATGGCTCCATATTCTCCACTTAGGGTACAAACAGCAACCACTTGACTTGAACACGGTGACCAGTTTTTCATATTCAACAAAGACTTAACTGGATGAATTAGTTGCCTGTTTCTTTGAACTGTTAACTTCGTA
>STRG.48644.2
GTTTGTTCCTTTTATTGTGGAATTCTGTGTGACTTTAGTCGAACGTTATGGTCTCAATTGTGTCGGTCTTTATCGCCTGTCCGGGAGCAAAGTTGCGCACGACTTCATATCGACCGAACTACGCAAGAATTTGAACGAAATTGATGTGACTTCGGATAAATGGAATGATATACACGCTATCTGCGGTGTCCTCAAAACATTCCTACGCAATCTTCCGGATTCCCTGTTCCCAAAAGTGATGTACACGGATTTCCTTAGTGCATGCCGCCAACAACAACGAGAGAAACGGTTGCTATCCATTCAGCGTTTGTTGAGCATCATGGAATGCTATCCGGATCATCCGGAATATCGGGCGCATCGGGCTACGTTGCGCTATCTAGCCACTCATTTAGCCAGGGTCAGTGCTCGGGAAGCGGTGAACAAAATGACCGCCTACAATCTAGCTCTCGTGTTCGCGCCCAATCTGGTCCAACCGTGCGAGGATAGTCCGGAGTTGTTGATGAGCGACTCCAAGTATAAGATCATGTTGGTGGAAACTGTGATCAAATATCATGCATGGATCTTCTCACCCGATCTCGGCATCGAAAGCGGTTGCAGTGTACCTACTGATTCCACAGAGAAATTGCCATCCACCGGTGGCACAGGAACTTCGTCGGAAACTACGGATTTGCATGTACGATCTGGAACGACAGACCCCAGCGCCTTGACCTCTACCACTACAGATTCTGAAGACCCGACCAATCAGCCCGGTAGATTGGAAGCCGTTTCATTACGCGTCCGCGTCCATTCGCCTCTCAACTGGGTACCAAACTGGACAGCTTACGTCACCTTAGTCAGGGTTGTCTGGATCAGTATACCAGTGAGGCTCGACAACTGGGTGTTCGGGTCGCCGAGAGTCGACGACAACTGGAAACAACTGTGGCCCAACGAATGTATGCAGAGCAGCTTTTGATGGAAGCGCGCGGACAACAGCAACAGCAGCAACAACAGTCTGATCCAACCGATCTGTCAGGCACCCCCCATTGTGAAGGTATTACATCCACATTACCATCCTCCAGTCAAATTGTCTCATCTGTCGGGACTGTCCCTACACGTGTTTCCCCCGATCAACAGACCACTCCGAAAGAGGCTTGTTTGAGCTCCAAAACACCCAAAAAATCAGTTGCCAGTGGAGTGATCTGTCACAATGAGACTGCACTCCGACTGCACCGTGACGTGACGTGACGTGACGTGATGTTTTGCGTGCTTCCGTGACCCAAACAGCTATGCAGGATGGATTCCTCAAGTCGAAGAAACAGTCGTGCCTGACAAGTCAATGGGTAGAGGTCAGACGAAGTCCAGTCTCTGAACCAGCTTCTGGACCACATCTGGTTCTAACCACTTTGCCTCTGGAGAGAAAAGTCCAACGAATAAGCACGGAAAGAAGCAGTTTACCAGTCTATAAACCTCCA
>STRG.58574.3
AACGGAGCGTGCATGGACGCGGAGTCCATTTTTAGAATCACACGGTGATTCTTCCAAAGTGTAATTCTAAAAGTGGACTTCCCGTCCATGCACGCTCCATTCGATTCAAATGAGATTGCTATCGATATAAGCAATCACTTGTGTTCTATCCCATACTACTCATACCAATATATCGATGGTAGCCTCAAACTGACCAATCTATAAAGTGCATAATAATGGTATATCCCAGGAAACCAGTGACAGTAGTACCTATTCACAAACAATTCAAGTCCAACATTTTGTCAAAAAGCTTTCATCCCATCGCCATCACTTCTTCTGCGCTCAAGTTGACCGAGCATGCTATCCTAAGTCGATTTTCTTTTTCTCTTGCTGTTCCGAATAAGCCCCATTAGTCTGAGTACAAACCAGCCAGATGGACTCTGAATGCTGTTGCTTCAGTTTGCCATTTTATCTCAAACAAATTAAATCGTTCCATGAATTCCGTTCGATGTATTTTTCCCGACTATTGTTCCGCATTCGATTCGGTTCCCCGTTCTCTACTTCTTCTAAAGTTGGGGTCCTTCGGCTGTCCCACTTCTTTACTCTCGTGGTTGAAAGATTACTTTCCCAACAGAACCCAACGTACTAGAATTGGTACAAGTTTATCGAGTCCTTTGAATAACAACTCAGGTGTTCTTCAGGGTGCCGTTCTCTCTCCCTTTCTCTTCACCACGTATATTAGCGACTCAATAGTTGCACTACCTTCACACCGTTTTAAATACTCTGATGACGTCGTGCTCTGTCAGTCTATCTCCAACCAACAAGGCTTTAACTCTTTTTCTAAGAACTTATATAATATTCGGATTTTTTTCTCCCATTCTAGACTACGTCTGAACACTTCCAAACATTTTTAGTGTACTTTCACCCTTTCTCGTTCCTATTATCCCAATGAGCAATAAACATTAACACTGTCCCCATTTCCAGAGTTCATTTGGCCAAATATTTGAGCGTTACAATCAGCACGAACTTACAGTGGTTTTGTCGTATTGTTGATTGTGTAAAACCTGCGTAGGCTGACTTTTCAAATTCGTAGGCTAAAACGGTGTGGTACCTTATAAGCTGTCATTCATTCTTTCGTCTATCCATGTGTTCTACCAATCTTGCTCTACTGCTCTCCCGTAATCTTTCCTGGTCTACTTAAGGAAGATTTTATCACTCTAAGCCGCGGCCTAGCCACTGTCAGTCGTGTCTCTTTGAATTCCATGGGCTGTCTTATCTCCAAAGTTTGCGGTTTGCACATTATACCCTGTGAAAAATTCGCCAAGAAGATTCTCGTTGACCCCACCCATCCCCTTTACCATGACTTATCTGTATGCCGTTCGCATCCCTCCACAAGTTCTCTATTTAGACTTATCCCTTCGCGCATAAATATCTATCTTAACTCTACAGTGCCTTGCTTAGCATGTGTTCTGGTTGACAAGATGAAAGTCACGGAAGAACTTCGCACGAACCTCGGTGGCTCGTCGCATTTTCCACTCCACTCCGAACCGATTTTGTCGCCGATACATAAACATCATCACCGTTTAAATTACAGAACGACAAAAGTAGCGACGGTCCATTTATAGGGAAAGTGACTCCGAGTGTAATCGTACTCACCAACTGAAATTACGAAGTATTTCCATGAACTAAGCTACCTTGGCATTTAAATACAAACAATTCTGCACTATCGCCCGTCAGTCATTCAGTCAATCAATCACGTGACAACAAAATGCACTGTCTCGATCACGCCGTTCCAACTTGGGACAGAAGTAGACGTGACAGACCGAAGTTAGGTGACACAATCGATGAAAACGAAACATCCTCTTGAGAAGGCCGATGGGGATAACATTCTGTAAAGGTAACCCAATTATACATTGAAGTAGGAATGCCCAAACCCTTACTGAGTGCAATTGGCGTACCTAAGATTGATTGAAAGGAACAAATTGTCAGCGGACAAAACGCTCACAGGATAATAAATCACCCGAACACAAACATGGTTGACGGTGGCACTACCGGAATAAGCCAGATAGGGAAGAAGTGAAGGAATAATCAAGTGTAACTGCTTCCTTATCTGACTTTTTCATAATTTAGGGGGTTAGTTTAACTTGAGTAAATGATGTTGATGGTGTGGGAAATGCGGTCCATTGATTTTCATCGGCTAAACTCGGGCTAAGCTTTAATTTGTGGTCAGTGTCTTTTTTCAATTACCTCTATCATGCATTGATTACCTGATTACCTGTTTGACGGAATAAGTGAATCAATGAGTGATTGCCTGTATGTTTGTTCAGTTCTGGTTGGCTGACTGGCTGATTGGCAGGTTGTTTGATTAGTCTAAGAATTTGACGTAAAGACAACAGCAACATAACAAGATTAGCTAATTTGGTCGGAAGGGGGTTGACTGAGGTACCTAGTGTACTGATTGTGATTCCCGTCACCAATTCCGTACTCAATGAAGATTTTTGGGTATTTTTTTGGAAGCTGCAGATATCCTAGAACACTTCAGCTGAGGACATTCGGATTACCAGAACGGTCTTACTAGAACGATAGAGCTGAAGACATGATCTGAACAATTAGCTGACCAGCTTTATCACTGGGTCTAAATTTTTCAGCTGAAGAAAGCGAATATGGTTTGGAGGCTGAGAATGTTTCCACTCTAGTGTTATCGGTTGGAGATTAAAACACGCGCAAAATTGCACCCCGAATTCGCTCATTCATCTCCGGTCGGTTTGGATAACTGATGACGGCCGACTGGTCCACTGATCCACTTGGCTGGATCCACTCTTGTCTTCGACACCAGGCAGTCGGTGACTTGCAACCGGCTTCACCGAATCGGATCATTTCCTCAATTCTGAACAAGCGATGGCGTGCTCTCTGCTAAATGAACCAGGCCGTCTAATGACAATGGGTCAGCACATACCCAAACTCGCACAAAAGTTTTGTGAGTAATTTTGAACGCTATAGACCACTGATCAGCTGGTTTGCTTTGGTAGTCTAAAAGCTAGTTAACCCAGTTCAAAAGTAGATCGGAATCTGTGATGATCGCTGATAGTTTTGGATGTCACTCTCATTTGCAGTTCGAATAGCCATTAACCACTGCACTGACTGCACTGATTGTTACCTCTCAACAGAACCATCGAATGACAATCAACCGTTTAAAATGAATAACATGATGCTGACAGAACAGCATCACTAATGATAGCGTCAAACATGTAAAGAAACGATACAAGCAAAAAGCTCATCACTAGTCACCATTTACCACAGTGTCCCATGACATCTCTAAACGTGAGCGGATCACGTGAAAACCAACCGGGCGACCTGCCTCACCGTAAACAGACAGGCTCATCAGTTAAATTGCTGATCCCTATCATCCATCTCTGCGACCGGCCATCTTTTCCCTATTCCCATTACTTTAAGAGGATTTTACTATGGGAGGAACGAGACCCGTGAAGAGGCGTGAGCAACATATATCCCGAGCTTCAGTGTCTGTGAAATCTAACTATTTACTGCGTTCAGTGATGAGTTCCGGGAGGGTTACTCAGTTGATCATGTGAGGCGTTTAACGTTTCCCAAGATCGTGGAAGCAGTTTCACTAATAGTCGAAAGCAGTGCAAAAATAATCATTCGGAGAATCTAATGATTATCTGAACTATATCAGTTCAGTACGAACTTTCGTTTTTTCCTTCGATTGCTGTCGATCAATGGGGTAAATCCTAAAGGTACACATATTTAGCCTCGATAAGACTCAAACGAATCTGTGATAGGATATGGGAGCGAACTCTGTCCAGGTTGTCAGGGCATCATCAAAACCTCAATATGAGTAGTGTGGTATTGTATCTGGATGACAGGACAAAACTCCTCCGGAAGCACACCACCGGTTTTGCTGTTAATGTCACTCACTGGGTATGCGTACCGGGTATTCTTCCGTCCAATCATCCTCATACTTGAGCACTTTAAAGCTATTTTACACCTGTAATCTCACTTGAATCGTATGGAGAGTGCATGGAGGGTTAGCTGATTCTCAAAAGCACGAGTTGGTTCTTTCAAAGTTAATTCGTCGATTAACACAGCTAACCATCAGACTGAGGACACATGGTCCCAAGTATGGAGTTTCGATAGGAATAGTATGACATTTCATTTGAAATAAGGACAATGGCTCAATATGAACATGTCACTTTGGGCTACCCATCGGATCCTCGTCTTCATCGTCTGTTGGATCAAGTTCGGCGCACTTGCCACCAGTCCGTGAACTCTCGTTAACCTCTGTCTAAGTAACCCATCCGTGTGAGTGATTCCGGACTTTTCCTATTGCTTTTTTACCTATTGTCGTCTAAAGCTCACGGTGAACTTCAAAACATCCTAGTTTCCAGTACCGGGGGCTTGAACTTGTAAACAGAGATCGCGTACACACGCGGCTTCCGGGAGAAAAATAAAACAAATTGAACGTCAGTAATTCCCCATTTTATTGCTTCACTTCTGGACACATTGCCGACCCC
>STRG.57024.1
CTCGCGGAACCACTAAAACCGGTAAGGGAATTTGTCGGGAATAATAATGTGAAAGATAGTTTTGAAACGTGTGTGCTAATGAGCGAAGCAGACATCCACAGTAAATGCTTATTCACAATGGACGTTAATTCACTCTTCACAAATATCCCACTTCACAAGACCGTTGATATCATTTGCTGAATTATCGACGATATCCACTTGACCATTGGATTACCAAACAGTGAGATGTCACGGCTATTACTATTGTGCACCTGTAAAGTAAACTTCCGCCTTCCTGGACGGGGATACCGGCAGATTGTTGGAGTTGCCAGGGATAGTCCTCTGGGACCCGTTCTGGTAGATATATTTGTTCCACACCTTGAATAAAAAATGGAACCAATCACAGCTCAAGCCACGTTTTGTGGACGATATATTCGTCATTGTGAACACGAAAGGCGAGTGTGAAAAAATGTTCCACCAATTCAACAGCATACACCCAAGCATTCAAGTAACCAAAACCGGGGTACACAACAACAACATCGTACTCCTAGATATTGAAATTACCCGCCGAATCGCTGGATCAATCAGAAGATCAGTCCATCGCAAAACTAAGTGATCAGGACAGTATATACACCTCACCAGCTTTGCCCCCACAGGGCATAAAATCAGCCTCGTCCGCACCATGTTCCACAGGGCACACGAAATATGTACAACTGACACGCTGAAAGAAGAGTGCCGTATCTTGTTCAAAACCTTTGAGGCCAAAGGGTATGGAAAATCATTTGTAGCCAAGAGCTTACAGCCAGCAAGAAAACGAAAGTTACCACAGTCCCA
>STRG.49385.1
TTGTTCGTCTAGAATGCGCCTAATGGGGCGAGGGAGGGGCCGCTTACCGAGCTGTGGGAGACGAATTCTGGGGACAAATAGCCTATAAGCCGGGGAGATCAACTTTTTGAGATTCTCTGCCATTTTATCAACAAAGTTACCTAGGTTAGCTGAATTTAGCTGGGAGTGAATGAATGCACTGACTTGGTCAAAATTGACCTTTTTGAAGGATCTCAAAATTCTGATTT
>STRG.12516.1
CCGCGGTGTTGGGCTGCGTGGAGGGTGGGGGAAGGGGAAAGCATACTAATTCGGGGGAGACGTTGAAGTCGAACTACCAAGAGACGAAAAAAGGAACGGGCAACTATAAAGAATTGTGTCCAGTGACAGAGTCACAAATTATGTCGACTTACTCAGTATAAGGAATCTTTCCAATTACCCATGCAGCACGAGTGTCCTCTTGACCGTTACCTGAGTTTCCCCTGAGTGTCCCTTTGACCGTGCTACTGAGTGACCCCCAATGAAACAAGGAAAGGGGCACTCAGGGGACGGTCAGCGAGGAACCCGGGAAACGCCCATGGAGCTTATTTTAGTTACATTCTCAATCAGTCAGTAATACTTGCATAGCTATTCAACGGTATCCCATCGTTGTTTCAATATGAGCCCTATCCAAGTTGTACAAGTAACGCACTTTCGTACTTGATCGCATTTCTCCGGACATAAGTACGGATATAGAATAAATCAAAAATGAGAAATATACGAGCACACGAAACAACTCCATTGATCATAAGTACGTCTACATATCCTCATTGCAAGAAATATCCGGCCCGTTTTCATCGTTTTTATCTGAGATGGAGACAGAGAAACATTTGCACAGATGGTTCAAATACCATTGTAGTATACTACAATGGGTATACCCAGCCCGTTCGAAGCATCGGTTTTTGATAATCTTTCGGTCGGCTTGTTTAGTAGCCATTTTACACGGACCAACATTGAATTCATACGGAGGAAATTGACGAGCGATGTAATGTGCAATGCTTCATCGGCGTTTTATTTACCTGAACTGGTTTAGTTCATCAAAATGCCCCGAAAACCTCGGTATAGCTCGCTCTATTTTATTCCCTCCAAATGGGTAAAATGAGGACAATTATCGGAAAATTATAAATTAGAAGATGGAAATGGGCATTGTGACAAGTAATGTGGGTTAGTGGAAGAAATTTTCGAAGCATATCACGTATTTCAAACGATTGGCACAAACCGCTCGAAAATGGGCCGAAAGCCGCTCCTTAACCGATTGGTTTTCCGCCGTTTCTTGGCCGGTNATTGAATTCATACGGAGGAAATTGACGAGCGATGTAATGTGCAATGCTTCATCGGCGTTTTATTTACCTGAACTGGTTTAGTTCATCAAAATGCCCCGAAAACCTCGGTATAGCTCGCTCTATTTTATTCCCTCCAAATGGGTAAAATGAGGACAATTATCGGAAAATTATAAATTAGAAGATGGAAATGGGCATTGTGACAAGTAATGTGGGTTAGTGGAAGAAATTTTCGAAGCATATCACGTATTTCAAACGATTGGCACAAACCGCTCGAAAATGGGCCGAAAGCCGCTCCTTAACCGATTGGTTTTCCGCCGTTTCTTGGCCGGTTTTCGAGCGGATTTTACTGTTAAGCCGATTGATTTTCAAGCGGTTTCGAAGCGGTTTTTGGCCGATTTTTGAGCGTTTTGTGCCAATCGTTTGAAATACTTGATATGCTTCGAGAATTTCTTTCACTAACCCACATTACTTGTCACAATGCCCATTTCCATCTTCTAATTTATAATTTTCTGATAATTGTCCTCATTTTACCCATTTGGAGGGAATAAAATAGAGCGAGCTATACCGAGGTTTTCGGGGCATTTTGATGAACTAAACCAGTTCAGTTAAATAAAACGTCGTTGATGCATTGCACATTACATCGCTCGTCAATTTCCTCCGTATAAATTCAATGTTGGTCCGTGTAAAATGGCTACTAAACAAACCGACCGAAAACCGATGGGCGTAATAGTAAAAACCGATCGAAAACTGACCAGAAACCGATCGGTTTCGGAGCGTTTTTGCTACAGGGGTATTTATATTATCGGGAACTACGGCACAATAGCAGTAATGTTGGTAACAATCATAATGATAACAATAGTAGTAATTTTAATGCGTACCTTAAATCACGTGGTTCATCATACTGAAATACTATTGAGGGCTAAAAATTTAATTAATTCAATAATAAAGTAGAGTTGAAGACAGTAAATGCTATTTTAAGTATAAAGACGTTAATCTACATGCCTTAGAGGCAAAACGACTTTGAATTTCATAAATTTTGCGAGCGTCCCCTTTAGGGGACACTCAGAGACGGTCAGGTCGCACGCCCTCCTGTGATGCCCGCGGGTTATCGACTTGTGCTAACACGTATTTCTTGCATTAAATAGCTATGGAAATTGGATCCTGTTAAAAGTATGACACTATCAAGTGCTATTCAGGGGTCATCGGTGACCGTCCCCTTAGTGTACCTTGGAGGTAAACTCAGCAGTACTACTAGGGGGAAAACAGCGGTCATTACTACAAATTTACGAACGTTTCCTGCTGTTTTAAGTACAAAGAGAGTCTTTCATATATTCTAGAGGCAAATTTGACGTCGCTTTAGAAAAACAAAATTGAATGTCCCCAAGGGGGGCACTCAGGGTACGGTCGAGTGTCCCCCTGTGCTACGTGGGTGCTGGATCAAGCCTGAAACGGCAGATAACAAGCCAGTACTTTATCCATCCGTCTCCACTATCGGAGAATCCAATTCGGGCTTAAGGAAGCGGCCAATTCCAACAACTCAGTTCAACACAAGGAACCAAAGCAAGCGAGGACACTGACGGCTAGCCCCACGAGTGTGCAGTTTAGTTTATTCGACCGTTAACCTCGCAGTTCTGTGCTCTAGTTTCGGTTGCTACCTTCCAGCATCGTCCGGTAAAGGGCGAAAAGAATAGAAGCACAGTGGTAGAGATCCAAAAAGTCATACTGTCAAGCGAAATCAAGAGGACAAGGAAAGGGTCCAAATGCAACTACGCCACTGACCACGACACTCAGCCGTATCACTTAATGTCTCCAACAATTTAGTAGGCGGATCACGTAGACCCCAACCCGGAAATCTAACATGTCCCACTCGGCCAAGTCCACTAGTCAAGGTTTCCATACGTTTTTGCTATGTCATAGACTGACCACCTCGACCTACATTCCAATCACCACCTGCCTCAGAGAACAGCGTACGCTGAGGAAGTCTATCGGTGGGCATGCGTAACATGCTCCAACCACCTTAACCTATTTAGATTCAACACAATCCACAGACTGACCTCTCGTTCCCAACACCCTACGTGTAACCCCAGTATTGCTGATACGATGTTTCCACCGTACTCGGGCGGTGCTATGGAGACATCGGTGCTCGAACATCGACAGTCTTTGTCTGTCTTCTGTTCTTAATGGCCATGTTTCTGAATCGTATAAAAGAACGAAACTAACCACCGCATTGCACACTACCCTTAACAGACAATCGGATGTCACGCCGACGCCACGGATAACGGAGGTTGGCAAAAGCCAAACGTGCCTTCTGTATACGCGATGACACTTCATCCGATATCTTTCCACCTGGTGAGATGTAACTGCCCAGAAGAGGTTTGGTGTAGCCCTAACCCAGTCCTGCTGCGAAATTTTGCACTTTGAAGGTGCAAAGCGCATCCCAAACATTCCGACGCTGTTGTTAAGACTATCTAACAGAGCTTGCAACTTACCTGGATCTTCACTCAGAAGAACAATATCGTCCGCATATTCCAAGTCAGACGGTTTACTGCCTGATCAAAGATCGACGCCGCTATTCTCGCACGATGATAGGGCTATCTCAAGAATCAATTCAATCACAAAATTGAAGAGGAAAGGCAAAAGAGGGCAACCCTGACGAACACCACTTCCTGCGGTGAACTCGGATGAAAGATCGCCGTGAGCAAGAACTCGGCCTAAGCTGTTGCATACAAGCATTGGGAAAAAGAAATAAACTTCTCTGGCACACCGTTTAATGAGAGACAGCACCAGAGAACTGTGCGGTGGTCTGAGTTGAACGCCGCTTTCAGATCAAGAAAAACAGAGACTGTGGGCCTGCGAAATATGTGTCCGTGCTCTAAGGGCAAGTGATCTGTAACACTAGAGAAAGGTGAGCCAACGTGCTAGCCAGTTTGCGCTATTGCTACTGTTGAACCTACCGTTAGAAATTCGTGTAAATCTAGTGGTATCTTGTGCTGTTACGTTATCTGTAGTTCCCTGACCGAATAGCTGGTTGGCCCTGCCATACCAATTGCACCAGTCGGACGGGATTTCCGAAAGCGTGAATACACACAGATCCAGCACCAAAAAATCATTAACAGGGTCTCCAAAAGCTGCAAAGCCTGAGGTCAAAGTGTAGTTTCCGTGCGGTCAGAGGCAATGTTCCCTAGAAGTACGGGACGGCATATGACGCGACATTTGCTCGTTTTGGTCCCATTTGGGAAGGTAGCAAAATGCAAAAGAAAGCATTGGTGCTCTGTAAGAGGCATGATGATCTAACTTGGGAATACTCAAGGTGTATAGCAAGGGACAGGAACATGATTTACTCTAGGACGGGGGAAACCTTAGAAGAACGCCAGAAGAACACCTCACACGTAGATGCGCACGAGGAAGGAGCTAGCTTGGTGTCTCAGAGTGGCACAACTGAGGCCTCATTACTGATGCTGACAAGTAAGGCAACTGACATGCACCGAAAAAGGGAAGGAAAAAGTCTACCAAACAAGGAGTTATATAAAGTGTTTCAAGACCGGGTTTAACTAGAGGTGAACAGCTTGTCTGATCTGATCCAATGTCCGGCTATCCAAATGGGAACGCTTCGAGCTCAGACAGATTCTATAACAGGTGTAATGAGAAGGGTACAGGCAAGCACGGACGTAACACTGGGACGCAATAGAAATGTAGTTATAAAGGGTCCTAGGGAACCGTTTTGTAGGGAGACACTACAGAGGAATCAGAATCTGAGACAAGGACAAGTTGTGGTACCATCTCATGCCCTTATTAAGAGGGTATTACGCCTGGGAGGGGGGGGGGGGATGGAGACTAAATGAAGACGGGCAGTCATCGGGGCGGCCTACCTTGGTGGAGTTCGGGAACCCCGAATATCGAGATGCGTTCCTCGCCGCAGCGGACAGAATCAGTATGAATTCCAGAAGAGGTAATAAAATAGAATCGGATGACTCAGCATCCTGGAAAATCACAACACATCCACGAGAAATAGAAGTGTCCTCACCAACCCAACTAGTGCAGGAGATACGGCCTTCCTACTCGTCGTCCCCTATATTGCGCCTCACACCGATACTCACACAAAGGACTAAGACCACAAAAGTGATCAGGTGCTGGAAAATATCCCATAGAACGAAGTGGTAAGTAAGGCTATTAGAAAATCGCAAATCAGAAGCCCGAATAAAGCAGAAAAACGTACGGGGCACTCGGGCGCAGAGTCCGAGTGCGAAATAAATGCATCGTGCCCAGGAACAAGGAAAAAGAAGGAATAGCCGTGATGCAATGTAATGCTTGCAGTATCGGCAATAAATGGGGGAACTCGCGTTCGAGTCGAAAGGACTGGACTGCATAGCTATCACCGAAACATGGCTGCAAGAGAGCGACAGATTAAGCCCAGCGTGTCCGGAGGGATTGAGTGTGCACAAAGCCAACCGTGAAAACAGGAGAATAAGAGGAGGAATACTGTTGCTAGTAGCCCAACACATAATTCAAAAGGAGAGTATTAAGTATATTACACCCAGTATACAGGCGATGATAGCACAAATAAAAATTCGGAGTAAGTGGGTGGCTTGTGTGTGTGTAAACCGGAGCCCATCCTCTAACGCAGAGGAAGTGTGGGCCTCTTAGAATACCCAGCACTACCATCCAGAAACGCAGACAGGTGTCTAGTCCTGGGGGATTTTAACGCACCAGAGATAGACTGGCAAGCAAATTGGGTGCCGGCGGGGTCTTTCGGTCAGAGGTTGCTTGACTACATTGAGGACAAAGCACTAATACAGTTCATCCACCAGCACACTAAATGGAGGGAGGGTCAGACACCAGGGACATTGGATCTAATTATGTGCAAGTTTTGTGCGGAAGTAGATGAAATCCGTATTGGTGCTCCTCTAGGGAAAGAAGACCACGGAACCCTCAGGTTCAGGTTCCTGGGTCAGAGGGTAGCCCTACTAGATAAGTGGCGTAAGAGCTTCAGGAAATTAGACGAAGGACGCCTAATAGCGATTTCAGAGTTGCTCGTTTGGGATACCGAGGGCATCGTGGAAGAAATGTGGCAACTTACGTGTGACGGACAAAGTAGCTCCGCTGCGCAGGGTCCAGAGAAGAGGCTTACCACCATGGTAGAAAAGCAGTACGACCCGAGCGTTGAAGCGCAAACACCGAGCATGGTAGAGATTTCAGGAAACTGGTGGACATAGGCGCTTTATCCAGTACAAACGAATAAACAAGCAGGTAGTAGATCAACAGAGGTCCAAGGAACTAACGTACGAATTGGGGATCTCCAGGGTAAAGAAAAAACACCCGAAAGTGTTCTACAACTACGTCCGGGCGAAAGCGGCCATGAAGGTTGCAGTGGGAGGGGTGAGAATTTGGAATGGGGACCCAGCTGAGGACAACAAGCAAAAGGCAGATGTTCTTAGGAAGCACTTTGAAGAGGGTCCATTGAGTGGACCAAGGTGGTCCACGGCCGCCTCTCGGGGGGCCCAGGCCTAGGCAAATGGAGGAGCTTGAGATAACACTGGAATATGTTCTACTGGCCTTAGAAGCACTTGACCGGAGGGAACCCCCAGGACCAGAAGGCATACACTCCGCTATCCTAAAACCCCTGATCAGGATACTCGCAGGTCCTTTGGCTGAGTTGTTCAACAAATCTCTTAAGGAGGCACGATTGCCTGTCGGAAAACAGCAGAAATCATCATCGTACAGCGTTAAACAGCAGGACAAGCCCCACTGACCATTGCCTTTCTCACCATGTTGCACATTGAATTAGAAAGTATGAATGCAAAAGATCGATAGGGAGTAGACCTACATGGGTGGGAAAAGGAAAGAATGCCCTAGTAGCCAACACACGGAATACACAGTCTAACTGTACAAACGCACATTGATCAATCATTCTGATTTGACAGAAAGTGACAACACGGTCGCCACCGTTCACAGTTCTCTGTCAGTACCTTCAGTGTCTCCAACCAAGTGGTTGAGGGATCTTTTGGACCCCAATTACGAAGATGTCAGGCACCTACTTTTCCAAAGTTCCATGTACATTTGGTCGTTCCTCGCTGCCACGTCATCTGTTGACCTCCCCGTGGTTTTTTCCACTCCCTAGGACAAACGGAGAATAGGGCACGGTATGACAGATGTGTGTTTGTCATACGTAACACGTGCCCCAACCAACGAAGTCCACTAAGCTGGTTACGCTGTGACAAAACGTTCTCTGAATTAATACCCGATGCTCGCCTTCTGACCTTATCACTGCTCACTCGGCTTTCCCACCTAATCCTAGCGATACTACGTAAACATCGGTGGTCAAAAACCTCAAGACGACGAATATCTTCAGCACGCAAACTCCAAGTCTCACAACCACACAACGGAACTGAACGCATTGCGGCACAGTATACACGACCTTTCAACTTCAGTGAAACATCAGGTCGGCGTCACAAGTACTTCAGTCCAGCGTACGCCGCTCGAGCCTTGGATATGCGCGTGCTCACCTCTACTACTGTGCCCCCATCTGTCGTCACGCTGCTATCGAGGTAAGTGAAGTGGTCGACAATTGCCAGCACCTGCCCATCGAGCATCAAGCTCGGAATCGTTTATGTCCAGTCTTGCAACATCACTTTACACTTTGAAGGTGCAAAGCGCATACCAAATGGAGCTACAGCTCTCCTAAGTCTATGTAGTGCACGTTGAGCATGCTCCGTGAATCCGAACAAGTAGACAACGTCGCTCACATAATTTAGGTCACATAGCTTTTCACTAATTCCTAGTTCGACACCTACATCCTGAAGATTTTGCAACGCATTCTCCATTATTTCGTCCATGACGAAGTTGAACAGGAATGGAGAAATGGGACATCCCTGTCGAACGCCACTGGCCGTTTCGAACCGACTGGATAGTTCACCGTAAACCCTTACAATACAATGATCTCAGTAGGTTAACGAACTTCTGGGGCATACCTTTTCGATGAAGAGCAATGAAAAGCGCTTTTCGATCTACCTGGGAGGTTCGCTGTTCGAATTCTCGCCACCGCCATTTCTTCAGTGGTAGACAGCATTTCACTGTCGTCCGGATCGTTACAACACTTGACCTATTGAAGCCTTATGTCGTTCTCCACTCCAAGTCTCAGGGTATGGTTGCCGGCTATACCCAATAGTGCAGTGGGCCTTCGTGGCTATGGGGTATATACCCCTTCCACTACACTCATGCACAAGCATGTAATAAAAGCACGTAATAACTGAATCGAAGGCGCCTTCCAAGTCGAAGAAAACCATTATTATCGGTCGACGGTGCGTGTGACCCGTTTCAAGTGGTCGGCGAAAAGTAGAAATCTGGTCGATGCATCCTCGGCCTGAGTAAAATCCAGCCTGCTGTTCGCGGCTATTCCTCTCGCGAGCTGGTGTAAGGCGGTGCAGCAGAATCGAGGCTGATACTTTGGTGACTATCGGAATCAAGCTAATCCCACGATGGTAACTACAGTCATTGCGTATTCCCTTTGTGAAGATGGGAACAATCAATGACTCGCTCCATATTAACGGAATACGCTCCTCGTTCCACATGTTACGGAGAGAAATGGCAAGTGATCTTATCAAAACATTTCCGCCCAGTTAGAAAATAACTGGGGGAAGTTCGTCGGGACCGGCCGCTTTCCCACGCTTAAGTAGTCGTATACATGACTTCACTTCCACTTCCGATGGGGGCTCAAGTGATACCACCCAGGGAGTAGCAGTTGTTGACACGGGAGTAACTACACTAGCGTGCGGCCAGCTAAACCGCTCCTTGAGGTATTCGGCCCAACGGTCGAGCCTTTGCTCTTTGCCACCAGAAATCATACCAATACACAAAGTTGGTGGAAGGGATGAAGTGGAAAATTATCGGCGTGGTAGCCTACTCTCGGTAGTCCTAAAAGTAATGGAGAAAGTAATAAGAAATGCACTGATGAGGCACCTGGAGATGAATAACCTAGTTGCAGGGGAACAGCACGGGTCCACAAAAGGAAAGTCCTGCCTCAGCAACCTCATGAGATTCTTTGACAAGACAACTCGGAGACCAGACCTAGGTGAAAAAGTTGAGGTGTTCTGACTCAACTTTCGCAAAGCGTTTGATAGCTTGAACCGCAGACTGTTGCTGCATAAACCAGGTGGGATAAATGTGACTACGGGGTAGTGGACTGGTTGAAAGCCTATCTGTGCGATGGAAGGTTCCACGTCAAGGTTGAAGACGCTAAGTCCGCAATGGCGACGGTAACCAGTGGGGTACCGCAAGGATCAGTGCTGGGACCAGTACTTCTCCTGGTATATGTAAACGACCAACCGAGTGTCCTTACATTCCCATGTTTTATGTTCGCAGACGACGTGAACATTGTCGGATCTCCTGAATCCACGCAGATTCAGGAAGACCTAGATGCTATCCATAGCTGGAAATTCAACTGAGACCTACCCTTGGACACGAAAATGTACGCGTCTGCTGAAAGGTGAATCCGGAGGGACCCGTTACCTGAACCCGGACAACCCAGAACCAACGGCCCAGAACATAGAGATCCGGGACTTAGGGATAATCGTAACAATCGACTTTAGCCCGTCGGCGCAGTGCCTGTCAGCGACCAACAGGGCTAACAGAGTCATGTACCAACTGAGAAGAACAATAGCTTCAAGGGACTATAGAGTTATGCTACCTTTTTACACCGCATTGGTTAGACCCCACCTAGAGTACGTAGTTCAGGCGTGGGCTCCCCAGTTAGTTAGGGACACTCACACACTGGAGAGGGTCCAAAGGAGATTCACATGAACCATCTCCGGTCTAAGGGGACTGGAGTACGAGAAAAGATTGGCATCGCTAGATTTGTTCTTGCTCAAGCGTAGACGCGCAAGAAGTGACCCGATAAAAATATTGAAGGGACTAAAAGGGTTGTCAAGAACGAACCAGCCATTAGTTACCCGTGACAGACGCTCCACCCTTCGAGGGCACGAACTGAAGCTTGCTAAGCCAAGGGCCAACAAGAATATCAGAGCTCAGTTCCTCTCATGCAGAGTAATAAACGACTGGAATAAACTCCCTGCGGATGTTGTGGCAGCAGATACTGTCATCGATTTTAAACAGAGGTTGGACCTGGGGTGGACAAGTATTTCCGGAGTGCCAGTGAGAAAGCAGATAGCGCTAATATAACTTCCATCCTGACTTATCTTCTTCCCTTCTTCTTCTTACTACTATTGTTATTATTATTTTACCCTCTTTTATTTATTTATTTTCCTTTTCATCGGTCCTCATCCACGCCTCCTTGATGCTCCTTAGACCCTCTAGTCTTCCTTTTTTACAAGACCTGGTTATCGAGTGGCCAACTTTTGCATAACGAGTAAACGTGCTGGCTACGGAGGCTTTGCCCTATCGAAATGTTGCTTTTGCTGCCGTTTCCGAAGGCGACCCGGCAATTGTCACGTTACTGAATTTCGATCTACCGACAGACAAGGATTCCGAAAAGTCAGAGCCCGGTGAGATGCGGGGGCTCACAGGGGCAAGAAACTGGACTACCGTTGACATCGGCCGCCAGTCCTGTGCTCTGATTTGATTTGATTTGAATTTTCAAGTATCCCGCTGCCCCGTGCCTGGGCAAGTCTGAGGCTAGCCCACTTGGGGAACCGCCAGCGCTGCCCCACGTTTTTAAATGAGAAGCTTGGGGCTACCCTCAAGTTTGCCCCAAACGTGTCTCATTGGGCCACCTTTGGGCGTGCTACTTGAGTAAGCCATCCTCAAGTCGTGATTGCTCTATGCACACGGAGGTGAATATCCAGCAGCTTAATAAGTAATTAATACAAACATAATTTGAGAAAAATGCATAATAAGGAGAGAAGTATTCGGCTTAACCGGTTTTTAGTTCGTTTATAACAGCGTTAAAGTTGGCGAGGAATCTGGCGAGACAGGGAGTCATTGATGATTTGTAAATGGGGGTACGGGTAAACAAGTATTTGTTACTGGACTCGAGGAAGGATATAAAAACACATTTACGGAGATCTGGATAAAGAGAATGTGATTGGTCATCTCGTGTCTTTGAAGCAGACTTTTGACAGGCATGTTGGTGTTGGGATATTGTGTTGAGAGGATTGACCATACGAGATCCCACCACAACGAAGATGTTTGATGGATCTGACAATAAGTTTAAAGTCCTTCACAAGCAAACCCGGGGAGAGGCATAAAGCCAAAGTGACAAGATACATGTGGTCATAAAACGTCGATTTGATGGGTTGGAGAAGACTTCAGTCGTATCACCTAATATGTTGGACGTCTATTTTTTGTGTGGAAAACTGCTGTGGCGTGATGGGATCAGGAAAGATCACGGCTGATAGTGGTTCCGAGGTACTTACTAGATTATGTTCTAGGGATATGCAAACCTTTTATGAGTAGATCGAAACCGGATTCGAGGAAATCGGAATATTTGTTTCTATTGTGAAGACACCGTAAAGTATCGGAGCACTCGGAAGGGCTCATTTTTAGATTAAGAGGACCAGTTGGTGAGTCCAGTGGTTCTTTACTGCAAGAGTGTTTAAAGAGGGCCAATGAATCGGGGCATACCAAGGATTACGTCATTGGCACACCAAGTAAGCAAACTGTCTCCGTATATAGCCATGGAAGAGACATAATTAGAAAAAGGAGGAGTAACACTGGCTCCTCGTAAAACACCTGTTGTAGAAAGGATCGTGGAGAAGGTTTGCCCATTGAATCGGGTGGATTGTCGTCGATTGTAAAAGTAGTTAGACAGTAATGTGTATGGGATAAGTAGCAAAATTTAAATAGTCTGTCAAAGATGCACTAGATAAAGGCAGATCGGATTGAGGAAATATACTCAGGTCGGAGTTAGTTATCATGTCTTTGAGTCTGGAAAGTTTGTCCGAGTGGCGCTATTGTCTTGCGATCTTCCGGTTGCGACTCTGGGTGAGGTGCTTGTGGTTAATCTTACAATAAATTATGGGAGAACCTATCACTACGGCATGTTCAGTGCTGTCTATCGGGAGGCGACAATTAATATAAAACCAGTTGGAGGTGTTTACAAGACCTGAGTCGAAGTGAGCATCCAGTCTAACGGAAAAAGTAACAATATTTTTTAGGTTTAAGTTGACGAGGAAACTCACATCAGACGTGATAAAATCACCGCATACTACACATAAAGAAGAGTCAAGATGGTTTGACAAATTGGAGAGAATAGAGCCGGAGAATTCATCCCGTTCAGCTGTAGGACATCTTCGAGAAATGCATATACTTGCACTTAGCAATGGAAGCACTGATGTAACCCGTGCAAAATGTGGACAGATTGTGAGAAAAATTACGCCAACGTTCATTTACGAATGTATTGACATCACCACCGCATTTTTGGTAAAGGATTGGACGAACAGCGTGGAATCGTAGGAAACCATCATCTTTGACAACTTCGTCATCAGTAGCAGCGTGAAGCCAGCTTTCTTGTGTAAGAATAGTCTTCGCAGTAAAGAACGTACGTTGAAATTGGTTAAGATAAGTAATCACATTTTGGACAAGGGTTGTTTACGTAAACTTACCTTTTTACCTTTACGCTGCCGGCCGCTGCGAGAGGATGAGCCGGCTTCATGAATATCCCGCGTGGTACCTGCCCGTGAGCGGCGTGTATACAGAGGTGGTTTGCGCGAATCAAGCACCCATCGGACGCAATTTTTCCGAAGGTGATTGTTCAACTTTCTGAAAATACGTTTCACTTTGTTCTTAGATGTTTGCCGCCATTTACTCGTTAATTCCAAAGACTAGGAAATCCACTCAGATAGCACAGAATTCGGCATGACTGTAAAAGCACAACCTTACTGTGACAATAGTTGGTGAGTGAAAATAGTACCAGATGAAATGGTTATGTAGGAAAAATATCTGGAAATGTAACGGACAACACGGTCGAATTTAAAGGCTCCGCCGAGACAGCTGTTTTCAGCCTCGCGATGCTAGTTGCGTACTCGTGTGAATTGCACGAGTACGGAATACTGTAAACAGTGTTCCTTCGTTTTTTTGGGAGGGGGCAGTTTAACGCTGAGCGTTCGATCAAACATAACACGTCGTACCCATCTTGCTTAGCTCCGGCTCACCGAGACTTCGTTTTTGTCCTTGCAGACCAAACACGCACAACACCCATAGAAGAGCGCTGAATCCAGTATACTATACCATGGAACCACGCCTTGAACGAGTGTGCGTCGAGGGTCTTGTTCTGCTGAAGGTGATTAAGCATTATCAGGACGAGGCTGTCTCAAGCCAGTATCCGGTACACGGTGTATTGCTTGGTCTGTGCAGAGGTAATGAGTTGGAGGTGACGAATTGCTTCCCTTTGCCAAAGACTGCGGATGATGATCCGAATGCTAATGAGACATTAAACGCATTTGAGACAAAAATGATAAAAATTCTACGACAGCTTAACGTAGACTACCTCAACGTCGGTTTCTACCAAAGCGGGCCGGGTGGTGTGACCATCAACAGGGCCAATATCGATAACATATTTCAACGTCAGGTTGACGTTCCAGAGTCGATCTTGTTAACATATGACCCGACTAGGACATCTCGGGGTCAGATGGGACTGAAAGCCTATCAGTTATCGCCGGATTTACTTTCAGCCCGCGAAGAAGCGGAACGTCGTCTACGACTCAGTACCAACACTAAAGGCTCGGATGCATTTTGGGAATGCGAAGTTTCCACAGGCAGCGGTCGGAGTAATTTCACCCGTTTGTTGGACGAAGTGCCTGTAGTTATTCACAACTCGCATCTGGTCAATATTGTGCTATGTGATATCATGGGTGATGATGAACTATCTCGATCAAATTTGTCGAACAACTCTTCAATCCTGGATCTGGCCCCACCCTTGCCTAGTGATCATCCGGGTCGATATTCCGCGCTAAATTTGAGCATGGCCACGAGTCTGGAACAACAGTTGCGTTCGGTACTATCTGGATTGGATAATATTCACGATTATCAATTTATGTACCAAAGAAGTCTGACGAAATCCCAGTCATCGGGAATGGGAAAGTCGTCACAAGAGGCTCGTAATCGTGAACTGGCTCCAATCCGTCTAGACATATCTTTGATTTCTGCTCAGCTCGATTTTTACTGTACCAGCCTTTCGCAAATGGCTGGTCAGACCATGGGAAAGTTGATGATGACCCAGGCGCTGCAATCAACCCATCGACCGTTCACTGGTCCGAAACAAATGCGAAGCTGAGTTTCTTTTAAGCCTGTCCATTGTGTGAATAAATTCTTGTCGGAATCCCAAGTGAACATTTGTTCGTCCTAGCTTCAATCGATTTTCCTGTCTTTCGGAGGTGGGGCGGTCATCCAGTTTGGTCAACAGA
>STRG.30081.1
GGAAGTGCTGGCAGTAGTTGACCACTTCACTGCCCTCAGCAGCAGCGCGACGAAGGACGGGAGCACTGTAGTGGAGATGATCACGCGTATATCCAAAGCTCGAGTGGCATACGCTGGACTTAAGCAATTGTGGCGCCGACCTGATAGTTTGCCGAAGCTGATAGATGGCGTGTACTGTGCAGCAGTGCGTTGGGGTTCAATAGATCCCTCAATCAGTTTGCTGGAGACACTGAAGGATATGGCTGCGAACCGTGAACAATCTTACTGGTGCAGTGTTATCAATCCACTTTCTGAATTCAGTCCTCAGCCCCATGCATCCAATGATGCAAGCGGAACGTGAACGAGTAAAATATGTGGGGTGAGAGCTGCCCAGTATGGGCGGGCGATAGCTGCCCAATTAAGCACGATGAATTCTCTCGTCGTAGAGAAATACCTCAGATACTCCATTCCGAAGTCCATCTAGTGAAGATATTTAGACCGTAAACTATTTCTCTCCGTGTATATTCGCTGGTGTGTCTTCTTCAGGAGCATATTGGTTACAACCAGATGCTGCCCATCCATTGGTTCGGAGAGTAGACTTCGTCTGGCCTCCACCCATTGACCTGTCAGGCATGATTGCACCTCTGGTTTAATGAAGTCATCCTTCATAGATCTAAGGGTCATGGAAGCATGTAAACCATCACACCACGTCAAGGCGCGGTCCCGTTGTGATGAGGCAACGTTGGGACAAGATACTGCAACGTGTCCATGGTTCTCCTACCGTATTTGTGATTCTTCAAGCTAAGGTCATACATTCACAAAGACCCAGACAACATTACAGAGCTAATGTTACCAATATCAAGTCATACGGAGTTTTTTATTTCCAACCATTGATCTGTACAAAATTTAGAAAAATTGCGAACGAGAAACTCTTGACTGTTAGGGTACTCATCATTGGTAGACAGACAGGTCACGTTGGCAATCTGCACTGGTGCCGTACCAAGCCAAAGGTTTGAGACAATGGAATATCAAGTGACAGGACAGCCGACTGGTGGCTTGGATAGATAGAGTGAGTGATGATTCCTGTCGGCGTGGATCATGCCTCACACCTTGGTTGTCCTTACCAATCGCACAAATACGCTGAATGCAACAATTGGGTGCACGGATCAGAATCTCATAAAATCATTGCTCAACATTTATAAACGTGATGATTCGGAGGCAGAAATGATTTCTCACTGGAGTTTGTGAAACAGTTCAAAACAATGACTCATTCGAATTTTGGCACGATTTGTAAGTTCTCTGAACAGCTACTGGTCGAATCGATCGAATCAATCAGATACGCTGCACTTCCCACTAGGACCAATTTAGGTCACCTACGACATCAACGAGATTTGATTGTTCGTTGAGTAACAAGTACACACCAACGATTGAAAAAGTCTTATGCACATTCACATATTCAATCTACTTTGAGTAAAATCGCTAAGTTAACACCAGAATCGGAACATTTCAGGATAGGCTTCAATTGTTTGAGAAGAAGCAATTCAAAATGGCTATATCCACTACTATAATGGAGATAAATGTGAGAACAAAATACTCACGTTTGAGATGATAACTGTTGTTGTCCCAAATTTCCGAATACATTCGCTTTATTAGTTGGTCCACAAATCGGACCAATCGAAACGAATTTAGGATCACGAGCTGGTAACACAGGAATGGAGAACATGTCGACCGGTGGATTTCTGAGTAAGTAACTGAGTAATGGAAATTGGTTTCCTTGTCCATTATTGGCTGACAACCGCCCCACCATATGGATGGGCATATTTGAGCACGAAGGATCCCTTATTACTTGCAATGGAACTCGGTGGGATTCATTGGCTTCTCTCAAAGCACTGTTGAGT
>STRG.48150.1
TATATGATGCTGGCTCTCGTACATGCCTAATTACCTGCTAAGATTTCTGCTCGCATGCTTTTGCTCACGCTTGCCATACTCTGGTCCTGAATACGCATTTGTGCGCACAGGCGTGTTCTCGTTCTACCTGCCGAAATCAGGATACGACAGAAATGTATGCCAAATATAAGTCACGCGAGGAGTATACTTTGAAGAAAACGTCAACATTGGCATCGAATTTTGCTGCTAAATGTGTAGTTGGTGGTAAAATACAACATATCACTTTGGAAAACTTTGCTGGCAACTATTTGGTGGTAATTTTCATATCAGGAAACTTTAATTCGAATGTCGCAAGTGAATTGTGCGACTTCAATCGAATTGTTGAGAGTTTGGACAAATTAAACTGCAAACTGGTTGCAGTGTCTGCGGATTCCGTTGAGTCAAACTTCGCTTGGTATCACGCACCAACTTCTAACAATGGCTTGAATGAATCGATCGACTTTCCCATCATTGGCGATCGATCTATGAGAATATGCCGTTCATACGGGGTGGCAGTCGAACACAAGGGATGCGCAGTCAAGTGTATATACCTGATTGATCCGAGGCGTACGATTCGTGCTGTGATAAATCTGGATAACGACTTAAGCTTCTCCACAACTGAGGTAATCAGACTGATCCGTGAACTTCATGAACTGGATCGTGCGCAGAGTTCGAATCAAGAATGACTTGAACGTCAAGATTTTCGCAGGCAATGACAACTTTCCAGTGGAAAGATTATCGTGTTTCTGGAGACTAACTTCAAACTGGCAATGTGATCTTTACAGTGTTCTGTGTGATTTAAGCTACTTAGAACATTCTATTATCATGATACTTGATTAGAAATACTTTGATGGCGAATGGTTTATTGTAAAATAGTGGTACAACGAACAGGACTGAGATTATTTTTTGTACTCCATTTATTTAGAATTTCCGTTCCACTTTCAGGATTACTCCTGTTATCTTGCATATGTGCTTACAAAACGAAGAATAACCAAAAAATAGCCATTAGAAATGCACCAAACAGACTGGGCATGCATTGAGTTACTAA
>STRG.39454.1
ATGGACTCCGAGAAATGCATTACTAATTCACGTGTGAACAAATTCTCCCCGCTCAAACCACTGTCACTCAGAGAATTGGGAAAAAAACGTACTTTTGAGGCAAGAGATCTGGAAATTTTGAATACAAAGAAAGTGCTTGCAAGTGTCTGCTCTCGCATGCTCTACACTCTGTGTATCTACTTATTTTTGTTGGGTTTCTTCCTTGCTTATATGAAGTTATTGTTTCACTTTGATATTATGGACGATTACCCCAGAGTTCGAGGACTAGATAGTCCACTTTCGTTAAATCCCGGGATATCAGTTGTTCCAACTCCCAGTGACCGAACCAGTCTGGTGCATTTACGAATTTCTAATCCCGTCTCTTATTCGTCTTTGGTGGATGAAATGACAGCATATCTGATTTACTACCAGTTTCATTTCACAGGTGGCATGTATGCAAATTGTGAAGACTTACGCAACTACTTAAATCCACGTCGTTCTTGCAGATACAACCTGGATGCTGCAGGCCCTTGTAATTTGAAAAATGGTTTTGGTTTCTTCCGAGGTCAGCCGTGTTTTGCAGTGAAACTCAACCGGATCTATGGCTGGTTGCCCGATCCCGTTGCTAACGCTACTGGAGTCCAAGTGAAATGTGAAGGACTTACGCAAGTGGACTCTGACTATTTGGGTCGTGTGTGCTACTATGACATGGATTCGTTGAAGTCTTACGGATCCGGACAGACCGATGATGAATGGTGTCATCGAGATCATGGTATATTCAGCCCAGTTTTCTATCCGTTTATTAATCAAGGCAATTACCATTCCCCTTTGGTGTTTGTACAGTTTCGAAATCCGAAACGGCATGTTGTTATCTGGATCAAATGTTACGCGATTGCCAAAAATATTCGTGTGGATGTTGCGGAGAACGAGGGTTCGGTTGTGTTCCAACTTTTGGTCGAGTGA
>STRG.63525.1
GGATTGAATAAGCTGAACCCCGCACAGAATTGCTGAGAATTAGGAACTCCGAGAACACATAGAACGTAGCGTAATATTTCGTGTGCGCGAAATCACTTACTGTACAATTGTGTATTATAACAGAGAGAATACTGTAACGCAAAACAGAAAGAGTCAGTCGTGAATATCACATCCGCCGCAAGCCGAATTGAAGTGGGGGTGTTTGCCATCTCCGCGTGGTAATTAACGAATTCTTTCAGATCTTCGGATACTTGTCTGTTCCATGGGACTCTCGGATTCAAACGTAGATAAATCAGAATTGTCAGCTGATGCTACAACAGGTGAAATGACATCAGACTGGCCTTCTTCACTGAACTGTACCTGGTCAACATGACGTCTATGGTCAAATAGTGACCATCCGGTTCCCGTTGCGCGAAATGACAATTCCGTTCTCCCGGTCGTGAATCATTCCATGTGAAATAACTGATGTTAGCTTTCCATATTCCCTCAGACTGCCGCATTTAAATAGCTGGAACGAATTCTCACCGGTAGGAGTATGTGCAACTTTATGATATTGCATAAAAAAATTGTCAATGGCACGATCAAGTCCAAAAAATGTATGGGATTCACAGAATGAATTTCACTCTTAAGCTTGCGTACAAAGTTCTCTGCAAGGCCACTAGACTGTGGGTGACGTGGAGCAGAGTATACATGTTTGTAACCAAAACCTTCTAACCATTCATCCAAGAGTTCAGCAATGAAATGTGTGTCATTGTCAGTAAATAGCACAAACGGAATTGCTTCCCTGCTGAATGTTTTCCTGAGAGCAGTCTGTGTGGAGTCAGCCGTAGGTGAAGACGTTAAATATACCTCTGGCCAGCGGGATAAAGCATCAATGACCACAAGAGCGTAGCATTAACTAAGAAGGGTCCACAATAGTCTGCAAGTACCCGCTGCCACGCCTCACAAGGCACTGGCCATGAAAGTAACTTTCAGGGTTTGAATGTATATTATGTAAACACTGCTGGCAGTTTTTAGCTGTACACACTATGGCGGTTTCCAGTTCCGGTCAGTTGCAAGTAAGCCGTGCCAGTGACTTCATTTTGTCGACACCCAAATGTCCTGAATGAAGATCTGCCAATATAACAAAACGGAATGCTGGAGGAACGACCACACGGTCATTAAAGCAGAGTAATCCGTCTGGAGCGATCGACAAATCATCACGACGAGAGCAGAAGTCAGGGAATCGCCGCTTTTTGTTCGACATCGAACCCCGACGTAGAGCTGAAATGGCTGGGGCAAAATACGCCTTTGTATCCTTCACAAGATCTTCACGCCGCAATGGTAGTGGTTGTATGAACAAACAATCATGAGTGGCTGATTGTTGAGATGAATATGGCATTTGGGATAAAAGATCAGCGTGTAGTATATATTTAGCATTACGATGCAGGATATCATAATCATATAAGCTAAGTGAAATACTCCATCGCTGAACCATTGCAGCTTATGATTTCGACAATGAATGATGAGGATGATGGTTGAACTGCAATGCTTCATGGTCAGATACTACGGTGAACTTTTAGCCGAATAAATGTGCAAACGCTTGACGGTCCAGTAAACTGCCAAGGTGTAAGGTTGATTAGACCTTACTTCTCGGTTTCCTTAGTAAACGCGTGCTTCGGTCCTTTGCACTGTGTGGACCACCTGCAAGTTACTCTAATGCTCGGCACTGTACGAATATGTTAACCAAAACAGTATTCCCAACGACCAGTGAGGACGAGAAGGCAGTTGGGAGAGATAGTGGTTAGCGTGTATTTGGGAGCGTGCGTGAGAGCGTGCGCAAGAGCAACGGTCAAATGGCAACCGCGCTTGGCAGTCGGCGTTCAGTTTAACAAAAAACGTGGTAAAAGTATGAACGAAGTTGGCCACAGCTACAAAGGCTTCTTTTTGTGTTTGTAAACATCCTTGTTCAGCTTTAGTGAGCCTCCTTGAAATACAAATGACTGGACGGTAGCATTTTCCAGGAACAGCACTTCCTCCAGTAGAAGATGGACCAGTAATAACAGCTGAATGATCTTTCGAAGAAGACGGCTTAAGAACAACACCGGACTGTAAGTAAAATAGTAACTTACGAAGGGTTTTTTCATGGGCTTGATTCCGGAAGAAGGAATCGGTGGACAGAATACCGAACAGAAAACCGGCTAGCTGAGAAAAATCTGGAGTAAAACGGGCATAATACTGAAGAACACTAAGAATAGAACGTAATTCATGAATGTTTGTGAGTGAAGACGCATCGTTGAGCGGAGCTAAAAGTGTTGGGCCCGGAGAGAAACTTTTAGCAATCATAATGTAATCAACACACGAAAACTCAGACACACCAAAAATACACTTATCTGGGTTAATAGCAACGATGAGCTTGATGAATTGCTTCAGCAAACAACAAAGAAGATAGTCGTGTGTAGCTCGAGTAGAACCACGGACAAAAATATCATCTTGGTATGACTCAATACCCTCAAGACCTTGAACAAAATGGTTGAGAGACTGTTGAAAAATAGCAGGCAAGAAGTTGAGACAAAAAGGCAGGATGTTGTACTGAATTAAACCGAAAGGAGTGCTGATGGTCGTTACCGTGCTGGATTCCTTATCCN
>STRG.18069.1
TGGGAATCCGGATGATATTTTATGTGTGATAAACTAAACGCTGTCATGAGACCCAAGGCGAACGCGAACCTAGTCATACAACACGTGCTAGCGGCTAGAAATATGTTGCCAAAGCAAGGCCAACGTAATTACCCTTTCTCTCTGTTTGCACAGCTAAGACTGGCGAAGACTATTTATGTAAATGACTGTGAACGCCACGCTCCGATTGGCACGGTGCTTTGTCTCCCACAAGTGTTGCGTAATGGATGACCTGAGTGTTCTCCGTTCACTCGATGACGTTGCTGGCTGCACCTGACCGCTCATTGCTCTTTGAATCCAAACAGTACTATATTCAACCACTCGGTTACACAATTGTCCCTTTATCCTGCTAATGTAGGTGGTTGGACACCCACACTTGAATCGATAAATACAGTTTGACTTGGG
>STRG.60256.3
GCATCTTTCATGATTTTGCTCCGTTGATTTCGTGATGACCTTTGTCGAAGCCCACTGAATCATCTTCGCAGTTTGTTGTTCATTCACACTCATCACGTTCAAATGGGCAAAGCACTGTCTACAGCTAGGCGTTTTGTGCGGAATTTTGACGTAGAATCCAGAGCTATGAAACGAATCGAGAAAAACAAAACAATGGCAGTCGCCGCACCAAAACATCCAAACTCGGCGACCCCAGACTTGGATGATCATTCATTCAAGCAATTGTTCACACATAATCCTGACTTAGATCGTCGAGTGGATCGTTTCGACATTCGCTCGGCTGGTATCAAGAAGGGCATTTTGCCCGAGGGAGTTGATTATGTCCCCGAATCCACACGTCGATTACCTCAAAAGGTGTACGGCAAAGAACCATTTCCAGATCCTTATAGAGAATTTGGTTTCGTCGTCCCGGAGATTGTGCCCCGTGGTCGTCTGACAATGCGGCAAGCTGTGGATCTAATCAAAGCCTTTCAGACCAAAGCTGCCACAATAGAACAATTATCCGAAACCTATAATGTGGAGCAGGAAAAGATTTCTGCTATTGTCGATTATTTTGTACTGTTCACTCAACCCTCCAGAGGACTGTGGATATCACCGATGTTGATGCCAGGTATATCAGAGGAAATCAAGCTTTTAGATGAACCCATCGGCATTGATCATGTTGGAGATGATGAAATCGGCGGTGCCGTGCACGTAGCACGACGTGATGCACTTCAAGGAATACAGTTTCCGAATTCGTAGATTATCCACTGTTGTATAGTGACATTAAACTTCTTTTTGATTTGCAAATAGAATACTCTAACTCTGATTGATCTTCATTCTGCTTGTTGCTAGTTCTAATTTGATATATTTCACACTTTTCATGGTTTTAACTGTGCTCTAATTGTTTATTCATAGCCTACATGTTCGTCACACGACTGTGGCCTCGTGTTTATTATCAAACTGTTCGAACGATTCACCTAGTGCGATCTCTCAACAATCACAAAGCGCTTCCATTACCAACGTGGTTGCCCAAAGATCTACACGCCTCTTTCGAGAATTACAAACGACACTTATTAGATGAATACACCCAATTAACGGACCAGATTACTGCCGGGGTTTCCAAAGACAAGGAAACGGCTACACGTTGGCAAAGCCTTCGTCCGATTGCAGACGTTTTGGAGGAGCTGGACGTGCTACTTGAAACTGACCAAGACATGGACCGTATGGTTTCCGAGATTATGAACAGTGGCGCGGATGCTGCAGAAGAGGAGGAACTGGCACAACTAGTCCGCATCGAACGGGATCAGCGAGCCGCGCATCGATTAGCCCTTGAACGAAAGCTGCACAGGCTGTTGATCCCTGCGGATGAAGATGACTTATCATCCGGAGCTCGTTTGGAGCTTGTTGCTGGTGCGGGAGGACGTGAAGCTGGCCTTTTCGCTCGCGACTTGTTAGACATGTATCGTGCGCTGGCTGTGGCTCGTGGCTGGCATTTTCACGTGGTCCAAGAAGCTCTTATGGTTGGTGACGAGACGACTGGGACTGGAGTCTCGGAATCCCCCATATCCAAAGTTTCCATAGAGGTTGTGGGCGAGGCAGAGGACGAAGCAACCCTCCCCAGTTCCGATTCAGTGTCGGACTGTCGCACTCTGGGTGCATTCGGTCAGTTGCGTTGGGAAGCTGGTGTACATCGAGTCCAGCGGGTCCCGGTGACCAGTAAACAGAATAAAATTCACACCAGCACTGTAGCCGTCTCAGTGCTACCCTTAACCGAACAAATTTGTATAGACCTAAACGAAAACGAACTCAAATGGGAATACTTCCGCGCATCCGGTGCCGGTGGACAACATGTCAATCGAACGGACAGTGCAGTCCGACTGACTCATTTACCAACCGGTATAGTCGTCGCCTGTCAACGGGAGCGAAGCCAGCATGTCAACAAACAAGTGGCATACAACACACTCTTGGAAAAACTTCACAATATACAGTACCAAAGCCAATCCAGTGCGATTGACTCAATGCGTCGTTCCCATTTCGGTCATTTGGATCGATCGGAGAAAATTCGCACTTACAATTTTCCACAAGATCGTATCACTGATCATCGCATTGGACGTACTTGGAACGGAATGGTTCGATTCATGAAGCAAACCATCGGACTAACTGAAGCTCTACAGGCCTTATACGCAAAAGAACAAACTTCACGTTTACGGCAACTTCTCGTGGTTCATGATAAAAAATATCCCACTCCCGTGACCGACTAGTGATGCACTTGTGTACATATGACTTTTCACGGAAAATTGTTTTGTGCACGGATGTAGATCTTTCACTCCAAAAGGACAATTTTGTTTGTGCGTGGTGCATAACTCAACGATATCGTGTTTATTGCACCTCTTTTCCCACTTAGACAGTTTTTTCCCTGAAGTCGCTTGTATCCTGCAAACACTACAAAGTATTATGCTTTGAAATATATTTAAACAGCCTGAC
>STRG.12643.1
AACGGGGTTTGGAGGTCTAACCGGAACCCTCACTGAATATAGCCAAGTATTGAAGAATAGTCGTATCTTCCAATGGTCCATGCACCGGAAGATCCTAGGAGCCCACCAGTGCAAGAATCTGGACATTCAGGCTTCACGCCGTCACGTACTGGAACCGAATTGAATTGAATTGAACTGACCTCCCTTGATTTGACCTGGGCCGGTGTGTACTTACGCCATCGTCGGTGGTAGTTTTAGTTTGCTTTCCTGTGTTAAATCGCGAACAGACTATTCAGACCCGAGCCCCACATATGTACTGAATATGGCCGCATTTTAAAACAGTGCAAAATTTCCTCTTATAGGCGTTCTAATGCAAATGAATCTATCGACAATTCCCGCGGATAAAACGGAAGCACCTAATGCTACTGTACAGAATACCTCCTGCGTTGTGCGAACCACACTTGGCCATCCGGTAGTGACTACCCTAAGTGCAGTTGCGTCAACTACTGCACCACTGGTTGTTGTGAGAACATTGGCCGCTGCGCCGACCACTATCACTTCTGGTGGGATAAAGATTGCATCTTTGGGTTCTCAGCCAGTGAAGATATCTACATTATCATCTGCAACTAGTGTCATTCGTGCAACAGCCTCTCCAGCTCACCAGAACCCCATCGGTCTCGCCCCTGTCAGACCGCTTGTGGCAACGAATACCACAGTAAAACCTGAGCCGGTCGGTACTACCCAGGCCGCTGCGGCTGCGGTCAAATCCGAGGCCCCTACTCCTCAACGCAATGTCATTCGTGAAATGCAGGTTCGTGTTCCCAATCGCCGTGACAAACGATTCAGTGTACTACGCTTTCATTCAGCAGATCGGCCAGATTTATCCTCTGGTCTGGAAGTGTTTATGCAACGAGAAAACAATCTAAAACAGTTTCGCAGCCTAAATAACCTAGCCGAATTGCCCGATCGCGGGGCTGGTAGTGAATTTGGTCGTGAGGCAAAAGAAGAAGCCCGACTGAAAAAATTTGGCGTTGTTCGAGAAAGTTATCGACCGGACGATCAACCATGGGTCATGACCGTGGGGAAAGGAAAGACCGGACGACGTCGCTTCAAGGGTGTTAAAGAAGGAAGTGTATCGAATAATGTCGAATATTTCGTTTTTTGTCAGTGTAAAGATGGCAACTTCGATGCTTATCCCATACACGCTTGGTACAAAATGAAACCGGAGATCAATTATCGATTCCTTCGTGAGGATGAGGCCGAGGTAGAATATAGTCGTATGAATAAGACGATGAATTTGTTCAACGTGATGATCAAACGGAAACTAACCGACGGAGACGAAGAAGATGCAATGCTGGAGCGAGAACTGGGCAAGGAACTGAAGTTCCTTTCTGGCACAACTGAAAATCGCCCGGCTACGGAAGGGGAATCTAGCTCATCGCGTGCCACCAAAGAACAGAAAGGAGCCGGTTCTGGCTCAACTGGACGACGTTCCGGCGATCGTGGACTGAAACTCACAGATCTGGAAGAACTGGACCACGCTAGTGATGCGGACGATGACGATGACGAAGCGGATGAGGAAGAAGATACAACTGATATTGCAGATACGAGCAAGGGATCTAGTAATAAGAAGCGTGGTACAGATGTTGCAGGAAAGACCAAGGTTCCGATGACCGCAGCGGAACGGGCACGCTTGCTACGGAAGAAGCAGAGAGACGCGGAAATCGTGACCCGCATGCGTCGACTAGTAAAAAAACGGAAGAAGAAATCGCGTGTGGTTGGATCATCGTCGGAAGATGATGATTTGAATGAAGAGGCACTAGATGACAGCGAAGTAGACGATCACGAAGGAGATGAGGTGGACTACATGACTAATTCGTCTTCTGATGAAGAAAAGTTATCGGAAGAGGATCGTGAGAAGATCTACGTGGAAACCGGTGTGGACGAAGAAGCTGGCCTGAAGGCCTTGCTCACCGATCTCAGTAGTGATGAGGAAGACGAAGAGGAAGCGAAAGCTCGCGCAGCTGAGGATCTGGAAGATGCCGATGATTCAACGGTGGACGGTGATACAAACAGCCGAAAACGTCGTCCTGGAGAGGGTGACAAAGGAGATGCGGGTACCGGTTCGCTCGGCGCATCACAGTCAGATTTACTGGAATCATCTGGCAAACTATCCCGTTCACGAAAAAAACGAACGGCTGAAGATGATAATATCGGTGGTCTGTCTTCCTCCTCATCCAGCTCCTCCTCGATTGATGGTGAATCCTCGTCTTACTCATCATCTAGTTCTGATCTTGAGACGAACGTGGATGAGAAAATCAAACGGAACTCAAAGAAAGCTGCTGTGTTCCAAAAGTTGTCCGAATCAATTCACGGTACGACATCATCCACCGGTCCCGGGGCCACAGGTGACGCTATCAATACAGGGTTAAAACGGAAACCGTTAGACACGAGCAGCGACTCACCTGGTCTAACCGGGAGCACGTCTTCCACTACCCAACCAGCTTTGAAAAAGAGTCGTCTGGATTCCAGCAGCGTTTCTTGTGATAGTGAACTGATGAGTACAGTGCGCAAATACCTAATGAGGAAGCCGATTACAGTGAAAGAACTGTTACGGAAAATCCGTATCCGCAAACTGGTGGATAAGAATGAGGACGCCCAGGCCGTGTTAGCCGGTGTGTTGCGGCAATTACGCCCAATCAAGCAGATCATCAACGGGCAGTCTGCATTGTCCCTAAAACATTGAACACTGAACATCGGATGCCCCCCTCTCCCCTACTAAGCGATCGGTTAGGTATTCTGGTGAACAATTCCGTCCCAGTTCCGTGTCTGGTCCGTTGCTCGTGTAAGCATTCTTATCCGTGATCAAATGTTGGCCGGCACCTGTTGACCACGTCTGTTCGCACACAAACCGACTGTTTGCCAGTTTTTGTCTTTTTTTCTCTCCCACTCTCATCCTTGATGAAATTTGCACTCTTTTTATATATTCACAGACTGCTATTTTGTGAATAAATCGAGTCTGATGGTTCTCACCTTTTCACTCTTTATTATCAAGATCAGTGGCATTTGTGTTGGTTAATAATAGTCGAATTGTTATATATATATATATATATATATATATATATATATATATATATATATATATATATATATATTGAATGCACTTCTGCTCAACTACATTTCAGCTCTATGTCTTTTTATCGTAATCTGGTGTGGTTCACTCGTGGTATACGTGAGTACACCAAATCCGGATTCGAAGCAGCGTCTGCCAAATTCGATCCGACCGAATTGGATGATATACGTTTGGACAGTCGACGTGTTTTAATCACCGGCGCCAATTCCGGGATTGGGTTAGCATGCTGTAAAGAATTGGTAAAACGGGGTGCCGAAGTTCACATGGTTTGTCGCAATTTACAACGAGGCGATACTGCTCGAGCTGAAGTGCTTGGATGTGTCAACAACGCGAATGCCAACGTTCAATTGCATCAGTTGGACATGGCAAAACCAGAAAATGTTGTTGATTTTGCACGAAAATTCGCTGCGCAACATGATCGACTAGACATTCTAATAAATAATGCCGGTTGCATGGTCAACGAACTGACCGTGGATTCTAACGGACTGGAGGCCAACTTTGCCACAAACACTCTGGCAACTTATATACTCACTGAATGCCTTTTACCGGCTCTGAAAAAGTCCTCTGATCCTCGAGTTATTGTGGTAAGCTCCGGTGGAATGCTAGTCCAAAAATTGGACAGCTCCGATCCCATGTTGGTCAACAAACAGGCTCAATTTGATGGCACAATGGTATATGCGCAAAACAAACGACAACAAGTTGTGCTGTGCGAGCTGTGGGCTCATTCGCATCCAGAGATTGTGTTCGCTTCCATGCATCCGGGATGGGCCGATACACCGGCGGTTGCTTCATCTATGCCAAGTTTTCATCAACGAATGCAAGGACGACTTCGTTCACCTGAACAAGGTGCGGACACGGTGGTGTGGTTAGCTTTGACCCCGAAAATCAAGTCCTTCGAGAATGGCTCATTTTTTCAAGATCGTCAAGTCGCATCAAAGCATTTGCCTTTGGCTCAAACACATTCATCGCTCATGGACAAGCACAAATTTGCCGAATTCATGGAACGAACAGCCAAACCGTTCATCCATACTTGAACCAGGTTTCATGAGTTGCTTTCTTTTCACACATGACTCTCAGGGTTTCTTGCTGCGATCCCGTTTCTTCTTTTTTGTTTCTAACTACGATCTTAGAAATATTTCAAAATCGTCCCCTTTTCTTGATTGAACTGACTCAAGTATGTGTCACGCGCTTTTCGCTTCAATCTGCTGTTTGCCTTTATCATATGTCTTTATTGGTGCTGTGATTGCCATCTTTGCTTTTTGTCTTTAAAATAAAATGTTCGATATTTGGCTGCTTTCTGCGTTTCCTCAAAATCAGAGCAGAAGTTGAATTTAAAAAATTAGTTCCAAAATTGAGATTAGTGAAAACACTATTTCCCTTTTGGAGATATATGTTTGCAAAAGAATGCATCGATTTTCGGGACTGTGCATCGTTGGTTTTCAAGTATGAGTTCACAGAAACACGCAAAGCATGTTGATTGCGAGATGTTGCGTTGTATGATACACGTGACCGACATGTAAAGATGAGTAAGCAAAGGTGGCATCGGCAAACGTACAGGTTTGCTTTTGAGATCTTCTGTGGAACTGAGAAGGCGTAGAACCTTCTGGAACACCGGTACTGTTCTGGAGGAGGCAAAACGTATACGCAATATACGCTTTCGTGCAGAACTGCGAATCCACTAAGTGAGTCGCAATCCGGAAAGCTGTGCTTAGGAACCGTCATGGCTAGGCCGGTCAAAGGCGGAAGACCATTGAGGAACATGTCTGACTTTAAGTCACCAGTAGGTTC
>STRG.36458.1
GCCTATCTATGTCCATACTACCGAAATTCCTAATCGGCCTTGAGGGTACCTTCGGTTGCCTCATGCATGGAACTATTTTGACACACACGTGGTCACTCTTTCCCAGCGGTGCACAATAATGCAGTCCAGCCACATCGTAGGGGAAGTTCGTTATAGCTAGATCCATCAAGGATGGAACGCATCCAGTCCTTTATCTGGTATTCTCCCTAATATGCTGACGCAACGCATTATCATGCAGCCATTCCAAGTAGGTTTGCTCCTGCGATCCCGGCACGCAGACCTCAGCCACCCAGTCGATGTGCGGAAGATTGAAGTCACCCACTATGAGGGTCTTTTGTGCATCCTTAACTGGTTCAGTCGAAGTCCGCAGCAAACAAACGTCCTCTTCGTGGTTTGTGTTTGGTGCCCTGTAGACACAGACGACGTTAACCCTTCTGCCTGGAAGGATGATCGTAACGGCTTATAGCTGGATATTGCGAGTGCACATCTTGTTCTGGGACTCAAGGTGGTTTGCACCTGACCTAACGAGGATGGCTACTCCACCACCAAGGCGATCTTGTTCCCGATCCTGCCTGTANTGATATCCGCCAACGGTTTGATGATAGCTGGATGAATGCCATCTGGGCCCGCTGACTTGTGGCTGTTTAACTCCTGTAGGTACTTACGCACACATTCCTCTGAGAGATCTAGCTCGTTTAACTGAGGAGGTTGCACCAGAGCCAGATCTACTCGTACCCCACTATCCATCCTATGTACACTACCGAAGTATTCCCCCAGGGCGTCTGCTTTGCCCTGGTCATCAGTGACAATACCATATTCTCTAGTGGATAGCGGACCTACGGCATTGCTTGTTGAGCCTTTAGACTGTACATAGCTGTAGAACTTCTTCGGCTGTTTTCTTACAGACTGGGCCAATTTGAGCTCAAATTCCCGCTTAGAAGTTCTCAAAAGGCTTACAGTCTCGTTTCTCAGCTTCGTACAGCGGTTAAAGGCTAGCTGACTGCCGGAAGCTTTGTACTGGTTCCAAGT
>STRG.29352.1
TTGTTGATTATTTGGTCGCGGTCTGCGATCAAGCCGACGAAGTAAGAGGTAAGGCTTTTTCTATTTGTAGACGTTTGCGAATGAAGCATTTCGAATTCTGAGCTGGTGGAAGAGAATGAAACGGCTTTAGAGAGTATGGATTGAAGACAACGATCTGTAAATTTGTCACGAGCATCAAAATGCTTGCTATTGATAGAGTCAGTGAAAATATCTCTATTAATGTTGCTACGACGAGACAGCAATTTTAGAGATTTGGTGATAAGATAATAATCTTTTCCTTTTAAACTGGAAAGAGTTATACGAGAGCAGTAATGCCATGGGGAGGGAATGCAAGAGGTTACAAATTGAAGTACAAGATTGTAAGGTACTCTAAGTTTTCCCAGTCTGAATGTTAGGAAAGAAGACTTTCTGACTTTAGTGAAGACTGTTTCAACGTTACTAATCCAGCAACGGTTGTGAGTTAGAGTTACTCCTAGGTAACGGACAGAAAAAGCTTTAGGATGATGTTGGTTATCAATGGAGAGATATAGAATGTTGGTAAAAACAGTTTAGTAGCGTGACCCACATCGAAGACTGAGCGGCATGTCAACGCATTTCAGCACGTTAAGGGAAAGTGAATGGGACGTAGACCAGTGGCCAGACTCATTCAGACTGTTTTAAAGAAAATTCAAACGTTCATTCCCGTGATAGAGATATCTAGGTACAGCATTATCGGCATATTTGCAGCCAGTTGGATTAGGTGAAATGAAGAGTTTACTAATGTAAAAGAATAGAAACAGGGACAAAATGACACCCTGAAAAACACGGAAGCTAACTTGAAGAGAAGACAAGTGTCGGTTCCCAAAAGTAGTAAACTTACGGGGTAGTACCAGCCTGATTTGTAGGCCCTTTCTTTAGCTCCACGGAGCCTCTTCAAGTGAGGGAAGGAAAGTCTGTCGGGTCGAACATAATAGGTTTCCATGGGGCAACACAAGTGATAGCAAAAGTTAGGTTAGCCAGTTAAGTGTTCACAGGATGAGAACAGATCCTGTACAGGAAAATTAGAAAAATCAGTGGGGCCAACAAATACCCTAAGTTTATCGCGATTTTCAGGGATGCAAGTAGTGCGCGACGAGTGCAGGGAGCTAGTCAAAGATTCGATTTTACAACAAATTTTACGACGAAGAAGTAAGGTTATCACAAGTACTAATGGGAGCACTTCTGAATGCTGTGGAAATACTTGGATAATTAAATAATACTGAATGCAAAAGGGTATTGAAGCGCTTTGGGGATTGCACAATATGTAAAAAACCCAAGGAGGTTAAAATGATAAGTCAAATCTTTTGAAATCATCTGCTGTTATCCACAGGGACTGATCAAGACTTGTCATAAGATAGTTGGAAAGGCTGTCAATCAAAGGAGTATCTCGTGCAACGTAAGAACTAACGAGGGCAAGCTGGAAAAAGGAACTTGGAAAAAAGTGGCTTGCAGGGCACGACAATGTAATAAATCTTCGTCTTGTTGGATTGAAATATGAGCCGTAGAATGAAGATTCCACTTCTTATGGGGCACTTTGACAAGCTGTAATTGTGTTCTTGTTCACTCGCCTCATTGACCTCTGTGTTCGGAAAAACCAGCAGTCATCCATCAGGACTATGAGTGAGCAACCGGTGATTGGCTTGCTTACTACATTTCGAATAGGCCGGATTTTGTTGGATTACAATCCCCGCAATCCCTATCCAACAGTCCCATTCTCTTTTGTCTTTTTTGACAAGCGAGATCAAGAGGAATTTTATGGAACTAAAATAGTGGTTTAACACGCGCGAATGTTGACATCACACTGGAATACGCGTCCTCCGTATGCTCACGATTGTTTTGACTGAACTCTTGTGATAGATACGTTTGTTTTCAACTTATTATCTCGTGTCCGTCCAAACACTGGAAATTTTCCCTGGGCTGTGCACTAGGTGGGGGGGGGAGCGATGGAAGACCACGGATGAAAGCATTCGGTGTAATTTGTTGATACTCGTTCATTGTACTTAAAGTTCAGTACAGATAAACAAGCGTACCACTAGGCTTCGCGTTTTTGGGATTTCCCCGGGGCAGACACGTGTCTTAAGTGCTTGATTCACATCGATTTCCGACGGTTTTTCTAGCTTTCTTTATGAAAGTTCCACACGCACCCATGCACATTGACTGGTAAACATTACGTGTCCCAGTGTGAAATGAATACAATTGGATTTTACGATACCCCCCGGAACTTTGATAAGAACTCCTGAATTCCTGATCGCAAGTCACTTGGGATATTGCTTATCATTTTATCGAGTCAAGCGATGGATCATTACCGTTTATCCCAATTTGACCATAGCGAAAATCGTGTGCTGAAATGGAGAATCCTTGGAAAACATTACGGCTAATTGTTTGATCACCGAGCTCTGGAGCACATTTAAGAATGTGGAATACCAACACTGAATTTTCTTCGAAAAGTCAACTGACTACGATTCCCAGTGGCTTGGAGTTCGCGTCCACTGATAACCCAACAAATTTGACAAACAGATTCATGATGCATTTGTAAAACGCCGAAAGTCCCCGATTTGGGCTCTTAGCCGATCTGCTAGAGCACGGGTAGCTCTAAATCATGGGTGGCAACCACGTGCGGGTTCGAAGTTTGCAAGGGCAAATGAATTTGTGTACAAATCGGACTAATTCAACGAACGAATCAAACGAAATACTGTCCGAAGCGACTGGATTTTTCAGAGCTCACTTCTGATTGTCAATCGGTATCAATGTGAAGAATCCACGTGAAAGTCACCTAGGGTGGTTTTGTGTAGGAAGTTGTTTTAGCTGACCCAAATGTTGTAAATTTTCAGTGTCGATGAGATTGAATTCCAAATAAAAATGCTACTGGTGTCTTGGTATCGCATGTTTTCTGCCCCAGGTGAGCTGCCAGACCGTATGGTTATTC
>STRG.62520.2
GAAAATGGCGGAGACCATCTCGTGATCTGGTTGCTACACTGTTTGCCACTCTCATGTTGGTAACATAAAATTGTCTACCGAGAACACAAATTACTCCTGACTACACTGAACACGTTTGTTGCTCACTGACTAAGCGCTTTTTCTTCAATATTTACATCATCTGCTCAGTGTAGATTATTATCTCATACACTGATGCCAAGCTTTTCTCTTGTTACAGGACAAGGAGAACAAAATGTTGCCATCTCTTCCGTGTTCGACCACCAGTTGTTGTGAGGAGACTTCTCCACCTTGGAATCATCTCAGCTCAGTCGTACGTATAAGATCGTGTATCTATGATGTGTGGAGATCGTGAGAAAGTTCCCTCGCCAAAGCATATTTTTCCACTGACATTCCTGAATCACCTGTCTGACTGGTTGGTCCTATTGTACCCTTATTTGCAGATTCAGTTCCGGTTGGTTCAGGCAAATGTTGATCACTGATTGATTCTTTGAACCATTTGGAGGGCCCCAGTCCTGTCTCAAACTGTTAACTAGCGATAACGCACTGTCTGTAGGCAAAACGTCGATCCGGTTTCCTGAGTTTCACACTGCATTTGATTCTGGATGTACGGGATCATTGTGTCACTACACTCATATCTTCCTTTCGTAAAGATGGCCCCTGAGGCTCTCCCGGGTTCGTGTGTGCTATCTTCGTTTTTCGGAAAGCTGGTCATGAGAAGCTTGTGATCAGGTCGAACTGCCATCTTCATGTCTAAAGTGTAGATTTTGAAACGGCTCACTGCGAAAACCAAGGCGAGAATTTCATTTTCACACTGAGCGTAGTTTCTCTCGGTCGAGGAATGAAGGTGACTTCCATATTTGATCGGCTTTCCGCCTGATAGATACACTGACCCCAGTCTGTGCTCACTGCTGTCACACGGAACCGTTATTGAGAGCTCTGGTCGATGATATCCAAACATCGGTGCTGTGTTCATTGTTTCCATTATCTTTTAAAAACATGCCCTGTTGATAGGCACTCGAGTGCGATTCTGGCTCTTTGTGAATTAGTCGTCTTATGGGTTGCGTGATGTTGGAAAGATTTGACGAAAATGCTCTGAAACAATTGACCCATCCATTCAAGCGTACAACTCATGTTGAGTGCTCAGATACGGGCACATTTTCAGTGATGTTCATTTTCTTGGGCATCAAGCTCTTGTTTGTTCGGTGACTATGAAAACAAAATATGCTACATGGTTTTCGAACTTTTCTCTCATGAGTCATATTCTCTGCTCGATGCAACGCCAGAAAAAGTGCTCCAAGTTCGGCACGTGCTCTCGTGACCTTAGCCCACTATTCAGTATGTCATGTGCGATGCAAAATGAAGCCACGTAGATTATCCGGTGCTTTGTACAGGAGCCTTCTCAAAATCTTTCTTGGCGCCTTTGGTCCCAATGGCGAAAAAAGGAAAAACAAAATTGTTCAAACAGAGTGTCGAAAGTGAACAGGAAATTCTCCTTGCCATCTAGTTCAAGCTGTCAAAATACAGCAAAGGAATCAGTTTTCGTGAGCAAAAGTGCCTGATTTCGTGCATTATTTCGTTTTTCAGGATACTTGCGCATTGTTTATCATATTCAGACCTGTCGTTGTGAATCCTAACCCACGCATGCATGCAGCTAATAAACGGCATCTCAATTTTATGATTTACGCAAACGGGAATCGAAACTCTGAATACGGAACCTTTCAAGTGCAAGAAGTTGAAAAGGGTATTGTTCTTTGGGAGGATTTGCATCATGGTCCCCTACAACACTGATTGTACACCCGACAACAGAGCGCAATATATGGTTCATTATTCAACCCGGTTTTCCCAATGCAATCATCACCGTTTTACATGAATCCAAAGAAGTGAGTAGTATCTGCTCTCAGAACACCATTATCGCGGAACCATGCAGGCGTTATCCTCCGGAATACTTCGAAATGGATACTGGTCCATTCACCTTTGCCTCATTGAGACTCGGTCGGAGAAGAACAACTAGCCTGCAACACTGAGTGCGTCTTTTTGTCTGTATGCCTCGAAAAATCTGACAACATGCGCACGTCTCACGCTAGTCGACCAAATTTAGCGAATTTGGATTGAATGTTATTTCTGATTTGTTCACTAAACTAATC
>STRG.73699.1
TTCACATTGTCACGCTGTGCTTCTCATTATCGTCGTCGTCGTTGTCTCCTTCATCAGTTTCGTCGTGGTAGTGCTCGTGCAATGGAAACACTGATTGATCGGCCTCCGTTCGAATTCACCTCTAGTTTCGACCAATTTGACCATGTTCGTTTGGTCGTTCGGAGCAATTATCCATTCGTGCATTCAAATTGACAAGCTGTGCTTCCTCTAGTCGTCGTCGTTGTCTTCTTCATCATCTTCGTCGTGGTCGTGGTGGTGCGATGGAAACATTGATTGTTGGGCCCTTGTTCGAATTCAGCCTTAGTTTCGACCAATTTGACCATGTTCGTTTGGTCGTACGAAGCAAATTTCTGTGCGAGCATTCAAACTGTCACGCTGTGCTTCTCATTGTCGTTTTCGTCATGGTATTCGTATTCGCTGTACTCGTTGTCGTGGTCTTGGGATCAAACATTGATTGATCGGCCTCCGTTCGAATTCAACCTTAGTTTCGACCAATTTGACCATGTTCGTTTGGTCGTACGAAGCCAATTTCTCTGCCAGCATTCAAACTGTCACGCTGTGCTTCTCATTGTCGTTTACTTCATGGTATTCGTATACGCTGTACTCGTTGTGGTGGTCTTGGGATCAAACATTGATTGATCGGCCTCCGTTCAAATTCAGCCTTAGTTTCGACCAATTTGACAATGTTCGTTTGGTCGTAAGAAGCAAAGTTCTCTGCGAGCATTCAAACTGTCACGCATTGGTTCTTGGGGTCTTTTTCTTCATGGTATTCGTGTACGTCGTCGTCGTGGTTGTGGTCGTGATATCAAACAATGATTGATCGATTTCCGTTCGGATTCAACCTTAGTTTCGACCAATTTTTCCAGGTTCTTTTTTTTTCATCGTACGAAGGTATTATCCCTTCGATAAATAAACTGACACGCTGTGCTTCTCATAGTCGTCGTCGTCGTTGTCTTCTTGATCATCTTCGTCGTGTTAGTGGTCGTGCAATGGAAACATTGATTGATCGGCCTCCGTTNCCGTTCAAATTCAGCCTTAGTTTCGACCAATTTGACCATGTTCGTTTGGTCGTAAGAAGCAAAGTTCTCTGCGAGCATTCAAACTGTCACGCATTGGTTCTTGGGGTCTTTTTCTTCATGGTATTCGTGTACGTCGTCGTCGTGGTTGTGGTCGTGATATCAAACAATGATTGATCGATTTCCGTTCGGATTCAACCTTAGTTTCGACCAATTTTTCCAGGTTCTTTTTTTTTCATCGTACGAAGGTATTATCCCTTCGATAAATAAACTGACACGCTGTGCTTCTCATAGTCGTCGTCGTCGTTGTCTTCTTGATCATCTTCGTCGTGTTAGTGGTCGTGCAATGGAAACATTGATTGATCGGCCTCCGTTCGAATTCAACCTTAGTTTCGATCAATTTGACCATGTTCGTTTGGTCGTACGAAGCAAATTTCTCTTCGACCATTCAAATTGTCATGCTATGCTTCTGATAGTCGTCTTCGTTCTTGTATTCGTTTTCGTCTTCCTCGTGGTGGTGGTCGTGTGAGCAAATATTGATCGATCGGCATCCGTTCCAATTCAACCTTAGTTTCGACCAATCTGACCATGTTCGTTTGGTCGTACGAAGCAATTATCCTTTTGAGAATTAAATGGAGACGCTGTGCTTCTCATTATCGTCGTCGGCGTCGTCGTCGTCGTCGACATTTTATTGGCACGCTCGTGTTTGAAAACATTGATTGATCGGCCTCCGTTCCAATTCAACCTCAGTTTCGACCTATTTGACCATGTTCGTTTGGTCGTACGAAGCAAATTTCTCTTCGACCATTCAAATTGTCAAGCTGTGCTTCTCATAAACGTCGTCGGCTTCGTCGTCGTCGTCGTCGTCGACATAATGTTCGCGCGCTCGTTTTTGAAAACATTGATTGATCGGCCTCCGTTCGAATTCAACCTTAGTTTCGACAAATTTGACCATGTTCGTTTGGTCGTACGAAGCAAAGTTCTGTGCGAGCATTCAAAGTGTCACGCTGTGCTTCTCATAGTCGTCTTGGTTCTTGTATTCGTTTTCGTCTTCCTCGTGGTGGTGGTCGTGTGAGCAAATATTGATCGATCGGCATCCGTTCCAATTCAACCTTAGTTTCGACGAATTTGANNNNNNNNNNNNNNNNNNNNNNNNNNNNNNNNNNNNNNNNNNNNNNNNNNNNNNNNNNNNNNNNNNNNNNNNNNNNNNNNNNNNNNNNNNNNNNNNNNNNNNNNNNNNNATGTTCGTTTGGTCGTTCGAAGCAATTATCCCTTCGAGAACTAAATTTTCACGCTGTATTTCTCATCGTCGTGGTCGGCGTCGTCGTCGTCGACATAATGTTGGCGCGCTCGTTTTTGGAAACATTGATTGATCGGCCTCCGTTCGAATTCAACCTTAGTTTCGACCAATTTGACCATGTTCGTTTGGTCGTACGAAGCAAATGTCTCTTCGACCATTCAAATTGTCATGCTATGCTTCTGATAGTCGTCTTCGTTCTTGTATTCGTTTTCGTCTTCCTCGTGGTGGTGGTCGTGTGAGCAAATATTGATCGATCGGCATCCGTTCCAATTCAACCTTAGTTTCGACCAATTTGACCATTTTTGTTTGGTCGCACGGAGCAATTATCCCTTTGAGAATTAAATGGAGACGCTGTGCTCCTCATTTTCGTCGTTGTCCTTGCATTCGTTTTCGTCTTACTTCTGGTGGTGCTCGTGAGAGCGAACATTGGTTGATCGGCCTCCGTTCCAATGCACCCTTAGTGTCGAAACATTTGACCATGTTCGTTTGGTCGTACGAAGCAAATTTCTCTTCGACCATTCAAATTGTCAATCTGTGGTTCTCATAGTCGTCGTCGTCGTCGACATATTTTTGTCGCGCTCGTGTGATCAAACCTTGATCGATCGGCCTCCGTTCCAAATCAACCTTAGTTTCGACCAATTGGACCATGTTCGTTTGGTCGTTCGAAGCATATATCGCTTTGAGAATTAAAGGGACGCCCTGTGCTTCTCATCGTCGTCGTCGGCGTCGTCGTCGCCGTCGTCTACATAATGTTGGCGCGCTCGTCTTTGAAAACATTGATCGATCGGCCTCCGTTCCAATTAAACCTCAAATTCGACCAATTTGACCATGTTCGTTTGGTCGTACGAAGCAAATTTCTCTTCGACCATTCGAATTGTCAATATGTGCTTCTCATAGTCGTCCTCGTCGTTGTCTTCTTCATCATCGACCAATTTTAGCATGTTCGTTTGTTCGCACGAAGCAATTTTCCCTTCGAGAATTAAATTGTCACGCTGTACTTCTCATATCTTCGTCGTCGTCGGCATTTTGTTGGCACGCTCATTTTGAAAACATTGATTGATCGGCATCCGTTTTATTTGATACTATTTTGCCAGGAATTATCCTGGATACGCGGTTGACATCAGCGTTTCCCTAATTCGATTGATTTCTCTCTCCAGTGGCTCTGTCTTCCAAATCTTCTCTAGCCCGAGAAATAGTCTTTGCACTGTGCTCATCTTGTACTTCTCTGGAACAATTCCAGTGCTGTGTAGATAGTGCCATGGTAGAAAGATCTTTTAATTGACTCATTTTCTCAGTGTTCGCTGTGAATAGGTAACCTTATATTTGAACGCAGATTATTGTAGATGGACAATTGTCCTTCAAACCGTAACTGCATTTCGTTAACTTATCAACCATCTTTTAGTTATTATCTGGAGCAGATTCGGTCATTGATGAGACTACTCGCTCTGTTCCGTCCATTTTGTCATTTCGAGGACAAGTTTTATTGAAGTTGTCAACAGTCCCGTGGGACGTTTCTATCAGAGGACACGAGAAAAATTGCCGATACATTATTCGCGCCGCGTTNNNNNNNNNNNNNNNNNNNNNNNNNNNNNNNNNNTCGGGGGATTACGTGAACACAATTACCAGTTCGGCAGTATAGTAGATGCGCCTGAATTTGGCTTCAAATGTTTGCTGTTTAGGTTGATCATATAATCTCGTTTGTGAGGAATTTCAAATTTCACTTTCAAGCACAGTGGAAGACTATCCTTAATCAGTTTGAGTTGATACTAATTTGCCAGGAATTATGCTGGATACGCGGTTGACATCAGCGTTTCCCTAATTCGATTGATTTCTCTCTGCAGTGGCTCTGTCTTCCAAATCTTCTCTAGCCCGAGAAATAGTCTTTGCACTGTGCTCATCTTGTACTTCTCTGGAACAATTCCAGTGCAGTGTAGATAGTGCCATGGTAGAAAGATCTTTTAATTGACTCATTTTCTCAGTGTTCGCTGTGAATAGGTAACCTTATATTTGAACGCAGATTATTGTAGATGGACAATTGTCCTTCACAACGTAACTGCATTTCGTTAACTTATCAACCATCTTTTAGTTATTATCTGGAGCAGATTCGGTCATTGATGAGACTACTCGCTCTGTTCCGTCCATTTTGTCATTTCGAGGACAAGTTTTATTGAAGTTGTCAACAGTCCCGTGGGACGTTTCTATCAGAGGACACGAGAAAAATTGCCGATACATTATTCGCGCCGCGTTCTTTGCCAGTTCCTGAATTAGGAAATTCACTTCTCGAATTTTTTTCTATGAATGAATTATTATACTGGTTTGAACATGTTTTAACTGAGCATTCAAGCGGTCGAGAAAATTTGAAGGAATGCTTCGTACATCAGAAAGTGTTGACGGTTCAGATAATACTTCATCCTTGAACACTCCGCAATGATATTTCCGACAAATGAAATGGATGATGTTATATGCTTATCGCATACGCCCAGAAACAAGACCGATGCTGTACAGACCTCTACCAAGAGTGATATAGTCCTTTTCAAACAGACGAGAAATAAATACGGCAGAACAATATGGAAACATGAGAAACATACACTGATGTACGAAGGAAGCAATAGCAGACTGCGAAGCTATGAACTGTTGGATTTCAGGAATTTGAAATGGCAATCGATGCACTTTCCAAAAAGCAATGCCTGTATGTAAAGAACGATGCAAGTTCTCTAACACCGAAATAATTCACATGGTTTACCCGTGTAAGATGAGTAGATTCAACAGTGGCGTTTTCTTCGATAAGACATGATCTCACAGTGGAAAGAATGCAATCTTGACATTTGTGATTGTTTACCAGAAAACTAGACTGCTCGGAAATGTTTCCTCTTGTGAATTATCTTCATAAAACTGATCGAAAGCAGACTATTTGGGAATAGACTGCGTTAAAACAACGTCATCGGCGTACTTGAAGAGACGAGCTGAGTGGGTGACAGCTAAGTGACTCATGGCTAAGATGTTCTCCTTTGTAATTTGATGCTTCCGTTCCATTATGTTCCATTTCAAGCTGTGTGAATGTGTGAAAATAAATTTGGTACACGATTGGACGAATGCGTTGGTTTTATGTGCTCTCCCCAAACGAGTGATCCTGTGTTTCGATAGTGATACCCTGTGGAACTAAATTTCGTACAAATCCATCAAGACAAATGTAAATTTAC
>STRG.32335.1
CCGGAGGCCAACTAAGGTTCTGCAGATGGAGTAAATTTTTAACAAGAAGAAGAGGGGGGAAAATCGACGCATGCGAAGAGGATAGCGATCCATGAAGACAATGCAGACCCTGAATGACGGATTTACCGGAGTTTGAGAAACGGAATGAGCTTTGAATCAAGGGGACATGAGGCCAATTTCGTGAAAGTGAACTGGTGGATGTGGGAGAAACAGCAGTCCATAAAAAGGTAAGTTTAGATTCAAGGCCAGTAACATGTACTATTCAGAAATAAGAAGGCGCAACTGGAAGGTTCTCGAGAAGTGGAGAGTCAATTTCCAGCCGGCTACGGTTCGGAGGAAGGATAACCTGTGGTAACGGATAATAAAGTGGGAAAATCTCCGCATGGACTTCAGCGTTATTATGCTGTTTCACTGACAAATATATGTATGTGTTGATGCATTTGCCTTCAGTGTTATTCAGCGTTATTTCTGGCAATGTACGGCTTCGAATGCATAAGTTTCGTCTGGCAGGGCACAGTATGTGTCGGTCGATCAGCCGAGTGTGGCTGTATATTAGCGGCATGCGCGTGAACTGGAATTCGTGTTCGTTGCGTTAGAAAACGCTGAACGATCTGATAAGCAATTAGGGGTATCTCCTGTTGTGTGGTTTGATTTCAGTCTCAGTTGCTATGGTAGGTTCCACTTGAGTCTCTGTCCGTGCAGAGTCAACTGAACTGAACTGNNNNNNNNNNNNNNNNNNNNNACTCAACTATCTGGACACACGATTGGCTCTAGCCACACCAAGTCCTGTGCAAACTGAACTGAACTAAACTGAATTTGACCTTGGTGCACGTATAATATTCTTTGCTTTAGGTTACACCAAACACGATTTATTTCACCTTCTTTTATACGTAATTTATTTCATCATAAAATGTCTATTTCAGCTGATATTACCGTTTCATTTGTGGTAGTTCGATCCTTGACTTTCCACTTGAGGGTATCGCCGCTCGTCGGTTTTGAAGCAAGAAGTTTTAGTATTTTGATGGTAGCTGTAAGCCTGGATCTACAAACTGTTTCTGAACGGTTTATTGATACCATACAAGTGTTACGTGAAAGTTTCGCGACTCTGAATTCGCAAGACCCAACTTTTTTCTCAATAACCATTGTAGCGAAACCGCTGTACAGCGGTTTTACATGT
>STRG.29598.4
CGACGACACTGCAACTTGGCGTGGCTTGCTATGCAGGATGGTTTACTCAAGCCGGAGATACAATCATGCCTGACAGGTCGATGGGTAGAGGCCAAACGATGTCCGGTCTTTGAACCGGTTGGTAGGCAACATCTGGTTCTATGCCTCTGGAGAGGACACTCCAGCAAGTAAACACGGAGAAGCAGTGTGCCGATCAAAAAACTCCCGCTAGAAGGACGTAGGAGTGGAGTACCTGGGGTTTCTCTTGACGGTGGGAGAGGTGATCACACTTCACTGGGCAGCTATAGCCCGTCTAAGCTGGGCATCCCCCAGCCAAAAGGATGCTGCCCCGTCCACGTTCTGTTTGCTCCATTGGGTTCATGGGGCTAAAGACTGAATCCGAAAGGTGGATTGATAACGAAGCACTAGCGAAGACAAGAAAAAAATGTATGCAACAATCAGCTTTCGTGTGACAGACCAGAAGTTCCTTCATGGGTGCAGTAACCAGACACACACAGAAACGATGGATATCAGCGTCCTCAGTTGCACTATGAGATGTGCGCAGACCTATTCCTCTGGATTCTAGATACAACGAGGCACGGAGATGCCTTAAGCGCCAACTGATTTGGAGCGTGAGAAATGGCCGTCAGCAGTCCTGGATTGCGAAGTGATTGGCAACAGCCGCAACTTTTTCCGTCTGATTAGACAAACCGGTCCACGTAAATCAGGCGTTAGCGAATTGAGCAAAGCGTCAAACGGCTCACTGATTTGAACTCAGCGTCGTCTTATTCGCTGGGCGGAGCATTTCGAGATCCAGTTTAACTGACCGTTATGTTCTTCAGGTTTGCACACTAGCGTAATGGGTTCTGCTCTAAATGTAGGTAGTAGTACGAAGCGGAGGTTCTTCGTGAGATAAGCTATCTTAAACGACATAAGGTTGCCGCACCGGAATAATGCCTCTATTTTCACAGACGGTGACCCAGCCTTTTTACCGAAGTTGTCGAAACTTCTCGGTTTGATATAGGAAAAGGAACAAGTTCCAAAGAGTTGGTATGAACCGTTGATCGCACCGGTTTATAAGAAAAGCGACAAGTCCTCCTGTGAAAACCACGGGAATAAGTCTGGTTAGCACCACATGCAAACTGCTCGCTGGTATCATTCCTAACCGCTTATATAACGCTCGGGAACAGTGCTCGCGCGAGAATCAAGCTGGGTTTGGACCTAGTCGAGGTTGTATTGATCACATCTTTATTCCTCGAGAAATTTTAGCGGTCTTAGACTCAGTTAACCGCACAGTTCTCTGACACCGGCTGTTGTTGGAGGTTGCACCAGGGAAATTCATTTCCATCGTAAAATTCCTCACATTGATAGACGAAGCCGAATTCGGGCGTACGGTGATTTTTCACCCAAGTTCACCGCGATAAGCAGTGTACGTCAGGGTTTCACCCTCTCTCGTTTTTCCTTTAGCTTTGTGATTGAAATGGTTCTAGAGACCGCACTTTTGTCAGGTGAGGATAGTGGCATTAAACTTCTCCCTGATGGAAAAGTGTCGGACCTTGAATATGCGGACGACACCATCATCGTACAGAGTTAAACAGTAGGGCAAGCCTCACTGACCACTGCCTTTCTCACCATCTTGCACGTTGAATTAGAAAGTATGAATATATAAGATGGACAGGGACTGAACCTACACGGGTGGGAAAAGGAAAGAATGCCCTAATAGCCAACACACGGAATACACAGTCTAACTGTACAAACACACATCGATCAATCATTCTGATTCGATAGAAAGTGACAACACGATCGCCACTGTTCGCAGTTTGCTGCCATATCCTTCAGTGTATCCAGCCAACTGGTAGACGGGTCTTTTGGACCCCAACCACGAAGACGTGAAGCACCTACTTTTCTTAAGTTCGCTGTACACTTTCTAGTTCCTCGCTGCCACGTCATTTGTTGACCTCCACGTGGTTTTTTTCATTCTCTAGGAGGAACGGAGAATAGGACACGGTACGGTGGACGGGTGTTTGCCATAGGTACCACGTGCCCTAACCAACGAAGTCTACTAAGCTGGATACGTTGTGACAAAACGTTCTCCGAATACTTGCCCAATACTCGCTTTCTGATCTCATCATTGCTCACTCGGTCATTCCACCCAATCCCAGCGATATCACGCAAGCATCGGTGGTCAAAAACCTCAAGACGACGAATATCTTCTGCACGCAGACTCCAAGTCTCGCAATCATACAACAAAACTGAACGCACTTCAGCACAGTATACACTTCAGTGGAATGTCACCTCGACGCCAAAAGTGCTTCAGTACAGCGTACGCTGCCTCCAGCCTTGGATATCCACGTACTCACCCCTACTACTGTACCCCTATCCGTCGTCACGCTGTTGCCGAGCAATTCGTGACATGCCGGGTTCGTTTTAACTCACTACAAATGCAAACCCTCAATCGGTTGTTCTCTTCTGTGCCTGGTGCCGTCGAAATCTATCGTGCTGGCGACCGACTGAAGTTTTATCGCTTCTTCGGACTGTTTTGTTTCGGTCATACAGTAACTTGGGTCGGTCTAACCTATTACCAAGGATGGTATAAAGTAACCGAACGTGAAAGGCTCCAAATGCAATTCAAGGAGATGATAGACTCGGCGCGCAGATTATTGGGACTCACCACAAATATTTCAGCCGACGACTCCAAAGTGAATAGTGTGTCCGAACCAGTGGAGCGTGCTGATGGCATGAAAGAAAATAGTTTTTTCGCGACTCAATTGGTGAGACTTCAAAAATTTTCCGACGAAACAAAGAAGTATGATAAGACGCTGATTCCTGTCTTCACCTCACTGTTCGCAATACTCACCTTTGCTATGGGTGTTTTCCTGCCGCGGCGTATAGTACGTCGTCTCACTCTGATTCCTGGCCCTCAAACCTCATCCTACGGTCATTCAACTCCATGCGCGTCACATCGGCTGGTAGAAATTGAGACTTACGGCGCTTTTGCCGTACGATCGAACCCAGTTCGATTCCAGGTTCCGTTGGACAAAGTGTACTCTCCAAACACTAGCTCAAATAACTTTCAGTTCTTCGTCAAGAATATCCCATTCCGATTCATCATGGAACAAGAAGGCGCGGAATTTAGTAATCCTCATGAATTTGACTTCACATTTTCCGTCCGTAAAAAAACGTGATTTATTGGACTGTTTTCATACAACTTAGTGGTCGAGATTCTCCACGTACAAATATACGGTAGTGTAACAA
>STRG.28529.1
ATAATCGGTTAACTAGGCCATCGATGAAAGAACCCTTTCCTATCCACGCCAAATCAAACTGCGTATACCAATTCAAATGTGAGGGCTCAGCCACATACATAAGCAGAACGGAAAGGCAGTTACTTCATCGAGTGGCTGAGCACATTCCAGTGTGGCTTCAGAAGACAATGAGTAGCGATTTCACCACAGTTGCATCATCAACCGAGCAAAGGTCAGCCAGGTCCTCAATTGCTCGACATCTTTACGAGACTAAGCATTGTGTCAATGCAAGTCAGGCGTTCAAAGTGACCCACTCAACCACCAGCACCAAACTATTAAGATATTTGGAGGCCCTGTCGATCGGTGTGCGCAAACCTGAACTGTTCAAACAACGCGAACTTGTAATCAATTTATCATTGCCGTGTTAACGAAGTGTGATAATTGTTGTGTGGTTATCCGATAGACATGTATGGATGTGTGCGTCAGGTGATCTTGCTTTTGGTCATAAACATTTCGTTTATTTATTTGGCTGTGAAAATAATCACTTCGACGGCAGTATGCACTCTGCAAAGATGCAGCGAAATGATCCAGGATACATGGTGCAATCTGTGTTTTTGACTTCTGTTTTCTAATGCAGGAGACTGGTTACGGCGATAGTGAACTTAACTGTCCACGTATGCTTATCCACCTCCGCTCTAGGTCTCACCCGGCCCATACCCTCCCTAAGCAGGCCTGGCGTGTGTGTTAACGTCAACCTGAAAAGCCACTGTGGCTCTGCCTCCTATCCCGATGCCCATGCAACAAGTCGATACAGCAAACGGCAAGCACCAATCTCATTACAGTACAAATGAAACAATGGAAGGTAGAGAAAAGCTTTCATATTTACCATTCACACTTGTCAATTTTTTCTCCATTTTGCGAATACCGGCTCTTCCCGTGTCGTAGCATCCAACCCACCCTCTAGTTTACAAACCGACTTAACAGCAACCTTCCGGGAACCAAAATTCTACACTAACCCGCAACATTAGACAGGTAAACACCTTAGAGCTGCAGGGGTCTTATATCCTGTGGACCACCTATACAAAACTCGCTGTTTGGGTTCTTAGCGCATCCCGGTTGCTTCCTCCTCTGGTCTTCAGACCAAATATCCCCAGTGTACCCTGAAGGTTTTAGCAACCCCGAACTGTAAGGTTTCCTGGGATCCTGCCCAACCGGCAGTTATCACCTAGGGCTGATAGTGCAAATGCAATTAGATCTTACGAACACCAATTTCCATGACATGGGACTTGATGTGCAGTAAATCGCTAATAAACATACTTCATACTCCATCAGTGTCCCGACCCTGTAGACTGCTTAAGACTCCTGTAGCACGTTATTTTCGTCACTTCTACGGAGGTCATCTTCAGCATCCTCTTCTATATCGACGTGCCTGTTGTGCTTCTTTTCAGCTTCCATACTTCTATCTGCTGTTCCAATCAGGCTAGCCCTAGGGTGGAACATACCACAGATTGCAGCCCTTCCATTTTTATAATTTCGGAATCACCCGATCGTCGTACCGCTTGACTGTAATGTCATCCAGGATGCCTATCTCGTAGGTTTCATTCCCCTCCCGTATGACGCTTCGGCCATTGCTGGTTACCAAGAATGCAATTTGGTTACCCGGTTTTGCCCACACGCGACCCTGCTATTGCCGCACTCGTTTCGTCGAGAACTATCGGAAACCTGTGACAGCAAGACATTTCTGTTACCGAGGACGGTAAATGGTACCATAGTGATTTGGGGACCGGCGCAACTCTTCGCACACAAACTTCCAAAACCCCGTGAACTGTTACTCAACCTTTCGATGCCAAGTCGCTCCCTCATTCTTGTTGCTGAACCAGTTGTTCACTGCGCCAAACTCCTCAAATCCCCCTAAAACAGTGCCGCTTGGGTTCAATATAAAAAGCAATAGGCTTAACTCCTCTCCCCTTTTAAAACAGCACGTATTGCTGGCTGCCGCGAATCCGACATAATTACCGGGTTTCACACACACAGTCTTCATGTGGTGAAGTGTAAATGCTACTTAGTAAGTAGTTGATTGCTGAAGACGGAACTATGGACAATAGTGGATTACCGAACTCCACTAAGTTCAACAGTCCAGACGCAACAAGGTAAACGACGACCTGCGAACCACACGACTGCTCCTCCGCTGGATGATGACTGTCTTCAAGTGAACGGGACAGCGATTTGGCGAACAAGCATGTTTGTATCATCCGGTTTGTTTTGTCGATGTCTGAACAGCTGTTTGCAATAAACAAACCATTACCTAGGCACGACCTGTGGATCGTGACACTGATACTGTCCTAAGTTTCTCCAAGGTGTTTTTGAAACGACTTACAACAAAACTCTTCCCTTTTAGAATCCATGGCAACCTTACCGCACAAGGGCACCTGAATAAGTAACTGATGGCTCAGACCCGGTGATCCACCACTCCTTCCCAAGGTGTCTCAACCTTGTGAGCACACGAGCACGAAGCACGCTGAGCCTGCTCCTAAATTACCCTATACATTCACAGGAAGCCACAGGAGACCAATAAAAATATATTCGTCTTATTATCAGCGCAACCAGCCTTTGCTCAGACAGAATGTTTCACCCTTCTCTCTGGCCTCATTCCGTTCCTCCTGTACAAGGTGATACACTTCACGTCTTGTGATTCTTTTCTTTTTCGGCCAGCTGCCAATTCCCTCCACCAGATGAAATTTGCTACTCATCCTGGGAATTATCTCAACATTTTAGACGGTACTTTTCCCTTTCATATTCCCAAATTTATGAGCAATAATGTTACCTTGTGCGTATCTATGCTATCCTCATCTGTCTCCCTTCTTCGTAATCAATTACCCTTGTAAGCGAACTTCAGTATGCATCACCAATCACTTCCCGCGTCATCCTCGTCGATGCTGTATTTTCTGCCCCTCCAAGACAACAATCGTCTCAACACTTTGGAGTCCATCAGGTTCACTCTACCACCCAAATTACTTTGAAACTGAATCATATTTACCGTGTAATCCTCTCTCTCTTTGCCTGACTTAAACTCCTCCCAGCTTCATTCTCCCGCAGCTAATGTGTGCCGATCCGTATCTGATTATTTTGTGAATACGTCATTCGACTGATTGATAGTGTACACTGGCCAACGTTCGTGTGAGCCTCTCAAACATGACCGAGAAATATACCGTTATCATTATCAATA
>STRG.74125.1
NGAGGTGGTCAGTCCATGACATGGCAAAAAGGTATGAGAACCTTGACCGATGAACCTAACCACGTAGGACGTGTTAGACTTCCAGGTAAGGGTCCACGTGGTCCCCTACTAAATGGTTGGAGACATTAAGTGATATGGCTTGGTGCACGGCCAGTGGCGTAGTTGCATTCAGGCTCTTTCCTTGTCGCCTTGATTTCTGCTTGATGCTTATACTTTTTTGAGTCCTTATCACTATGCTCCTATTCCTTTCGCTCTTTACTGGACGATGCTGCAAGGTAGCAGCCGAAACCAGAGCACAGAAGTGGGAGTTTAATGGTTGAATAAGTTGAATTGTGTTTATAGGAAACAGCGATGCTCAGTTTAACATTCCAGCAAATGGATATAACAACGACCATAGTAACATTCGATTGCATTTATTTTTGCTACGTGGTAACGCATGTGTGCAGTGGGAGGATCATGCTTCGTAGACAGAAAGACCCGCTGAAATATTAAGGATAACTGGCCACAAGATCTTAAAACTTGGAGTAGAGCCATACGAGATCCCAATAGGTCAGGCGTGGTAATAAGCCGAATGACAGTGGGGATCACCGTCTACCACCAAAATGACGGGTGATGGCAGGTATTCGAACCTCCGATCCCCGCGGTGGTAATCAAATGATCCATGCCACTCGACCATCATCATTTGTCTGAGCGATGCACGGAGAGCTTGGAACTCTTAACACCGCATATCTAACTAATTCACACCACTGGACTCGAATTGACTACATTCACTGGTCGCCGGCGTGAATCAATCGAAAATTGTCGCCTACCAATTCTGTGCAGGTCTTATTACGTATAACACTTTCCTTTTTCCCATAAGGAGCAAAAATATTCGCTGTCCTTCGTTGATTCCAGAATAAAGCCGGTGATCCAATTTCAAAGCAAAACTTTCCATTTAGTTGTAGTCGTAACAGCATAGCCCAGAAAAATGTAGGAATCTTTTTACCCCCGCCCTTTGTGTAAAAACGGGAACAGTCTCAAAAACTCCGGTTGTGTTCGTTCCATTCAGTTTTTTCAACCGCGAATCTCGCACTTCTGTGTGCTGGTTTTGGTTGCCTACTCTAAGTACTGTCTATCAGCGAGCAAAACGAATAGCACTACGAACAGGAAGAGAGCTAAAAGGAGAAATCTCAAAAGCGAACCAAGAGTTGGAAAGTAAATACGCCACTAACTGCAGCACCTAATCACGTTACCTAGTGTGATCTTCAGTTTTAGCTACCCCTGTTAGATGTTTGCATATCTGCTCTGAATGCTACGCATAACAGAAAAAGAAACGCCTGTAGTGTCAAACAGCAAGATTCTGAGAGCTTATTTCTGTTAGTGGTACGTTGTTCATCATGAGGTGATCAATTTTCTCAATCTGCCGTGTTCATAGGGACTGCACTCTGTGTCAGGAACATCGAACCACGAAAAACAAGTGTAAGCAAGGTAACCAAATTATACGACAGCCCATTGAATCAGACCCGTGACGTTCGATAAGGCACTTGAAAGGATAATAACGTTAAACCAACTCTACTGTGAACCTTTCCTAAATGCAACAGTGCTGGTGAAAAGCTTTTCCCCACTAGAAATCAGTGCTTTCTGCAAGTGAAGTTTGTCAAAGCGATTCAAACTAGTTAGACTGTATGATTTTTCTGTCTAATTTCAAACCTAAATTCTGGGCACAAAAACCTCGATGCAGCTAAATAATTCCTCCGGACATGACTTGAACTTCTGATCAGGCCGACCCGTTTGCAGGGTGACTATCGCGCCCAAACTCCTCACTCGAATTATTCGCAACCGTCAGTTCGAAAGTCATGAACAATGCACAAATCAGAATGAAACCGGTTTCAAAATCGGTCGATGGTATTTTCACAAACCGCGAAACACCGGTAAAGCTTCCGTGAGTCCACCATCCGTTCTTCTCAAGCTAGCACTGTTTTCCAACTAAGCCGACTAAACAGTTCTCTCACGCTTCCTCTGTGAGGCGTATCAGGGGAATTTAACTCTTATTCATTCTTTATACGTCACAACAATCGAAGTCGAATTCATCCCTGTAAATTCACTGAAGTTCATCCAAGGAAAACTTGCCAACCAGAGCCGTTTTATCACTTTTCAATTGTCCAGTCAAAACAATTACAACATTTTTCACCGTTACTCGGCCTTTGCAGTTTCTCATCCTTGTCGCACAGTCCCTGGTCTCTGTCGCATGATTTTTCATCCATGTATGACAATTCTCACTGTAGTCTCATGAGCTCACCACTATGTAGTCATCATCATCATCATCGTACACCGCTGAACAATCGGGCAAGCCCCCACTGACCACTGCCTTTCTCATCATCCTGCACGTTGAATAAGAAAGCATGAATATACAAGATGGAAAAGGAGTTGACCTACAGGGGTGGGAAGAGGAAAGAGCGCCCTAGCAGCCAACACATAGAATACACGGTTTAACTGTACAAACACACATAGATCAATCATTCTTATTCGACAGAAAGTGACAACACGATAGCCACTGTTCGCGGTTCGCTGCCGTATCCTTCAGTGTCTCCAGCCAACTGGTAGACAGATCTTTTGGACCCCAACCACGAAGACGTGAGGCACCTACTTTTCTTAAGTTTGCTGTATATTTTCTCATTCCTTGTTGCCACGTTATCTGTTGACCTCCACGTGGTTTTTTCCACTCCCTAGTAGGAACAGAGAATAGGACACGATATGGTAGACATGTGTTTCCCATACGTAACACGTGCCCCAACCAACGGAGTTTTCTAAGCTTTATACGCTGTGACAGAACATCCCCTGAACTGGTACCTAATACCCTATTTCTGACCTCACTATTACTCACTCGGTCATTTCAACCAATCTTAACGATACTACGCAAACATCAGTGGTCAAAAACCTCAAGACGACTAATATCTTCCGCACGCAGACTCCATGTCTCGCAACCATACAACAAAACTGAACGCACCGTGGAACAGTACACACGACCTTTCAACTTCAGCGAAATATCAGGTCCGCGCCACAAGTGTTACAAGTCCAGCGTACGCCACTTTAGCTTTGGATATAGGCGTGCTCACCTCTATTACCGTGCTTTCATCCGTCGTCGCGCTTTTGCCGAGGTAGGTGAAACGGTCGAAAATTGTTAGTACCTCCCCATC
>STRG.60373.8
GTGCATACCGCCAGAGAAATCCTGAACATTCGACTGACCTTGGCCATTATCGGTCCTGTGCAAACTGAACTGAACTGCACTGGCGACGATTCAGTTTTCGTGATACGCAACGAGATCTCGTGGTTCCATTACTTAACCGCCGTAAACTCAGTAAGAAAGAAAGAAATCCTGTGTAAGGAATGTAACGAAGTGGTTCGTTTTCAACCGTTCTTCGTCGATTGGCTATTCTTCCGGTATTTAATGGGAACTACGGAATGGTAACGCTGAATGAATATTATCAGTAAATTTGAATTTGTACGTAAATTTATCAAGAGTTACCATTGACAATAATGTTATTGCTATCATCAGGTTAAATATATGATACTAATAGCGAACAGATAATAAATACCTAATGTTAAAGGTATGCTATATGTTTATCCGGATTTCCTAAAAGGACTATCGCTTTATTATTTATTTTCCACCATTTACGCAGAAGTGGTCTTTTGCTCATCGGTTTATCGGCTTTTCGGTTTCCATCCAGTTCAGGTCATGTGGGGTCAAGTCAGGTCACTGGACTTGCGGCTATGACCTTCCTGTTAAGTCCGGGTTCTTGAGCAAACGAGGTTCAGATCTGAGGCTCATTGACTCAAGAATCTAGACTCATCGACGATTCCTTTTTTGATGCAATGACGAGTACTCGTGGAATGATTTTCATATTGGTGGGTAGGTAATCTGTAACAACAGAGATAGGTCCGGGCTAGCCGTCGGAAGAAGTGACAGTTTCATGATTTACGTGGTTATAATCTCCATGCCTCTTTGTCAGCAGATGATCTTTCTAACGTCAGATAGGTGAAATAACGGGAATGAGGGCAGTGGTATGGAGAATAAAAGACGGGAATAAGGAGGAAAAGAAAGAAAAAATGTTTATAACTGAGGGTCAACTTACATCCAGTACGCTGAACGCTGTCCCAATCGAGAAAGGTTTGGTTTTACCACCGGAGTGTCAGTCGTTTCGTCGGCATGCACTAGAAAGAGCTACTGATTCTCAATCAGGTTAGGGTCTGACGCGCTCAACGCATGGGAGAAGCGCGCAGAATCGGACATTTTTCGTCATATGCTTGTAATTCGTCTCATTGCTTATTCCACCCCAATAATCTCCATCCTTTCAAACTTCATCACCAAGGCAACCCTACGTGCAAAACATTTCCGATATTTAAAGAAACGGAAGTAATTCGTTCGTATGGAAATTTATTTTAGTTCAGTTCAGTCCATTCAGTCAATAATGATCTCGCACTTATGTGCTCTGGTTTTGGTTGCTACTTCGCAGCGTCGTCCAGTTCGGGGCAGGATGAATAGAAGCATAAAGTGATAAAGTGCCCAGAGCAAAGTAAGAATCGGCGATCATGAATACAAAGAAAGAAGTCGGATGAAACTAAAACACTAACCACGAACTCTAGCTAAATCATTTAATGTTGCAGGTACTAGAAAAATTATCAGTCAAAAAACTGTTAAACGCCGCGATGGATAAAGTAAGACTGCCGGAAGAGGGAAACAAACAATCGTGATTTCTATAGAAACAACAATAATTCAATACCATGATGTTCAGGAATAGACGCGGAGCAACAACTACTAACCACTACGCGGTTAACCTAACTGCGTGGGTAGAATGTCCACGGAGAGTTCGGTTTTTGCAAGAATCTTTCCTGTGCGCCCAACTTTCTGGCTTACGAACAATAAACAAAAGTAGAATCTGAAATCTTTTTTTATATACACCATCCTTGTGAATTTCAGAAATTCGTTTGACGGAGTTTCTCTAGACGCAGGAGTTCTTAAAAGGAGGACCTATTGGTGTGTTTCACAAGCAGTGTTTATTAAAAGCAACTCGCAGTGGAGTTCAACAAAACTTGATTCAGACCCCCTGCTATTACTAGCTTTTATAAAAGACTTACCAAGAGAGCTGGAATATTCCCTTCTGAACTACATCGATAACATGGAACTCGAATCAGTAGCAGATCTTAGTGACCTGGAAGTGGATCTGAGGGTCCTCTGGCGATGGTCCGCCACATGGAATCTTCCCGCCAACGCCCAAAAGCGTTTACATGGGTGGCTCCGTGGCTCATGACCCCAGGGATCTGGTCTTTAGGCGAGAAATTGTGAAGGGGACCTGAAAGTAACCGTGACTTCATCACCAAAATCCGCGATCACACCAATAGGATGTACTGAATCCCCACAGTGGGAGTCAACGTAAGATCGTTTTTAAACAATGATCGCCGAATATGTGCACACACGCACAAGCGCGGATGCATCTTTAGGCCTATACGGCTACGATACTTGTTCTGTTCCAACCCGTTCGCCTTGTCGATTTGATAATGACAGTATCCGACCGGCTGTGTCTGTCTGTCGTATTTTGTTTTGCTAATTCCGCTGTTCACACTTAATGCTCATCAAGTTTCGTTATTCACATACACCCACCCAGTGTTGAGTTTGATTGTTGTGATACCTCTCCCTTAAATATTTCACACTTCAATCAACAATGATGCATCTTCGCAATCTATTATTTACGAAAAAAGTGATGCATTTCCATGTTGCTTCGGTTGCGTCGAAATTCTGCTTAACTTCGCAACTCAAAGTCTACAGAAGTCTGAAGCAAAGATTATCAGCCTCGAATACGAGCAGTGTCTCGATATTTAGCAAACTAATTGCAGAACGCAGACCGGCTTTTAAAGCTGTGATATTCGACAAAGATGGCACCTTAGTCTGTTTTCACTCATTGTGGATACCATGGGCTAGACACATTGCTACAAGATTCTTTTGAAAGCGTTTCCGAAGCAGTCGATATGGACGTGTCCGAGGAAATCTATGCGTTGCTCGGAGTTTGTTCAAAAACTTCCCGAATTCGACCTGGCTTACTGGCCGAGGGAACAAAAACACAGATCGGTGATGCCGTGGCTCAGCTTCTGCTCAATCATGGAGTGGATCGAGATCTAGCTATATCGGTTTCCAGTCGCCACGTCAGTTACTGGTCTGCATCACCAAAACACCTAAACGAACTGCATGATTTGAAAGACTTATTCACCGTACTGCGTCAGCATGGCATTTTGATCGGAATCTGCACGTCGGACAGTCGCGAAGGCACAATGAAATCACTGACCCAGTTGGATGTATCACACTTGATCGACCTTGTTGTTTGCGGTGATGATCCGGACACTCGACCGAAACCGGATCCTCATAATGCGCAACTGATCTTTAATAAATTAGATATCAAACCGGAAGAAGCGGTCATGGTTGGTGACACACCCACAGACATCTTGTTTGCCAAGAATGGGCAATTTGGTCTCAGTGTCGGAGTTCTCACTGGTATCGGAAAACGTGAGGATTTGGAACAGGCATGGTACAACTCCAGAGCATCCAGGGACACGGAAACTGAAACAGACTTCAAAGCGGCATTCCAGATAATCCCTTCCGTGGCAGATATCATTCCATTGGTGCTGCCTGACTCAAGCATTCCAATCGAAACGATGGTTGAGACCACGCTGTCCGGACCCCTTTCATCCGTCGAGGGCGACCCTTCACTTCGGCTTGTTATTCTGGACAAAGATGGCTCTTTGACTAATGTGCATCCCCGATGGTCTACCTGGACAGAAAAACTGTGTTCCAAATTGATCAAAAAAACTTCTCCGGATATTGCAAATCAGTTTTTGGATATTCTTGGCTATTCACCAGAAATTCGAAAATCAACTGGGGGCTTGCTGGTCGATAGTTCCAAGTTACATATCAAAGAATGTCTGAACAATTTACTGATGCTTAATGGCTATGGATTGGAAAATAGCCCGCAGCTACTGGAAGAGATTTGGTTTGACCCAGAGCATGATTCGACAGATTTGGTGCCCGGCGTGGTCGACGCTGTCCGTGAGTTAAAAGAAAAAGGAATGCGCATTGCCATTAACTCATCGGATTCGCGTGATGCATGTCAGGCTTTCCTGAATTTTTCAAAGCTAGGAGATTGTATTGATCTGGTCTCATCGGCAGAGGATGCGGATCGTCATCCAAAACCTTTGCCGCATACGGTGCATCGAATTATGGAGAAGCTTGAATGCCTACCTCAACAAACTATGGTCGTCGGTGACAGTCCAGCCGATCTGATGTCCGGTCGTGCAGCCGGGGTCAGACTGATTGTGGGTGTCTTATCCGGATTTTCATCGGCTCACAATTTACTCCCCTATGCGAACATACTAGTTCCAAACGCAACCTATTTGCCTCACTTGGTTCGGCTGGACTCGGGACAACTGGATTCCGTATCCAAATGATAGCAGAAATAAAACGTTCAATTTTCGAAAACAAATTTTTAATTGCTAGTGTTTCAGATTCACCGAAATTTCCATTTGTTGCTGGTAAATCTCAAGCGTTTCTTCAGCGGTCATCTCATCCAGCCGCTGACACAAACATTCATTTAGCTATACTCTTCTATCCAGATACGAATTGTAAGGGATGTATTTCGCTAATATCGGAAACCTGAGTCAATGCTTTCAATTTTTTCTGTTCTGTATTTTAATTGTTCTGAAAAAATACAAGATGC
>STRG.19478.1
CGACAATAATGGTTTCCTTAGACTTGAAAGGTGCCTTCGATTCAGTTGATCGAACAGCGCTTTTCAGTGCTCCTCATCGAAAAGGTATGCCCCAGAATTTCATGAACCTACTGAGATCATTGTATTCTCGTACTTCTAGAGTTTACGGTTGACTATCCGGTCGGTTCGAAACGACCAGTGGTGTTCGACAGGGATGTCCTATATCTCCATTCTTGTTCAACTTCGTCATGGACGAAATAATGGAGAGTGCCCTGCAAAATCTTCGCGATGTAGGCGTCGAACTAGGAAATAGTGGAAAGCTATGTGACCTAGATTACGCAGACGACGTTGTCTGCTTGTTCGAATCCACGGAACATGCTCAGCGTGCACTAGATAATCTCGCAAGAGCTGTAGCTCCATTCGGCATGCGCTTTGCACCTTCAAAGTGCAGAGTGATGTTACAAGACCGGACGTCAACGATTCCGAGCTTGATGCTCGATGGGAGGAACTACCAACTGTTGACCACTTAAGTTACCTCGGCAGCAGTGTAACGATGAAGGGAAGCATAGTAGTAGAGGTGAGCATGCGTATATCCAAGGCTCGAGCGGCGTACGCTGGACTGAAGCACTTGTGGCGCCCACCTGACATTTCACTGAAGTTGAAAGGTCGTGTATACTGTGCCGCAGTGCGTTCAGTTTTGTTGTATGGTTGCGAAACCTGGAATCTGCGTGCTGAAGATATTCGTCGTATTGAGGTTTTTGACCACCGATGTTTACGTAGTATCGCTAAGATCGGGCAGAACAGCCGAGTAAGTAATGATGAGGTCAGAAGGCGAGTATTGGGCACTAATTCGGAGAACGTTTTATCACAGCGTATCCAACTTAGTAGACTTCGTTGGTTGGGGCATGTGTCACGTATGTCAAACACACGTCTACCATACCGTGTCCTATTCTCCATTCCTCCTAGGGAGTGGAAGAAACCACGTGGAAGTCAACAGATGACGTGGCAGCGAGGAATCAGAAAATGTACAGTAAATTTAGAAAAAGTAGGTGCTTCACTTCTTCGTGGTTGGGGTTCAAGAGATTCCTCAACCAGCTGGCTGGAGATATTGAAGGATATGACAGAGAACCGTGAACAGTGG
>STRG.1366.2
CCTGTTCGCAACCAAGACCGACAAGTCAACGGCTTTCCACTGCACCACGTGCGGATTGCGCTTCGTCAGAACTTCTTCCCCTCTGGTCAATGACCGTGCATGTACGAAACAATAGGAGTGATCAAAAATACGAGTAACTGTAGGACACTTTTTTACGACGTCTCTCATTTTACCGAATCCTGACCACCCAATCCTATGTGATACGCGCTGATTAACTGGAGGCACATAAGAGCCCCATATGAACAAAAATGATGCCCTACGAGGTTCTAAAAGTTCATTGAGACAACGGTTTACTCGTAGTTCGTATGGAATAAAAATTAAATGTCGTCCAGTCTTGCCTTGTGTAATAATTCTCCGGCTTGGTTCGGACCCTAAGGAAACGTGGGCATGAATAATAGTGTGTTTTTTACTCTCCCGCCGCACGGTTTGCCTGCGATATTCAGCGGCAGCATGACGCAGCCATCCACGAATGGCAAGAACTAAGTTGTCCTCCCGAACATCCGTGAACGAAATTCCTTGGAGGATAAAATCCAACAGATTTTTCCAATTATGTGAATCTTATCTTACCCATGATGTATCGGCTCGGTGAACTTTCATGGAATCCGTGCTTTCCCTTTCCTCCTGAACAGTTTACCAAGTTCGCCACGTTAGTACTGATGAAGCGGCGCATTACATTGCGCGAGAACTCGTGAGCTTTGTCATTACAACTTGAACAAAGTAGTTTTTTCTTAAGGTATTCTTGTAAAGTGAATGAGTTCACCACTAGGGCCTTGGCTTCCGGCGTAGTGACGTTAACTTCCAACGGAATCAGCTGGTCCAGCGCGGTTACTAGAAATCCTCGAAATCCGTTCCCTTTAGGTTTACTGTCAATTTTTGCACTCCTCTCGTGCAAGATGCCTCGTATCAAACCCTCGCTTGCTGCTTTTCAGATAAATGTCACCACTACCGAATGTACTTATTATGACGCGTACTGCGAACACGCATATTCGCTTGTTCTGAACAAGTCAATAATTACGCTTAATATGTTTTGCTCACGCTTATTAGACCAGGACCGTTCCATACGTAGGGAAGTTTTCTCCGAAAGGTTATCTAAATATGAGAACGTGTAAGTTGATAACTTTACAACGTGGTAGACTTTACCATCTCCTGCTGGAGATATCCTAATTTCCCACTCTTGAAGGTCTCTGTGAAGGGATCTGTATGCCAATCACAACTAAGCATACGCCCAGTCAGCACAAAATGACTCAAAATAGTCCCAATTTAGTCCTCCCAGGGACTAATTTTTATTCCACGGTTTTATTTGGAAATATTTTGTCCTCAGCTTTATAATGCTTTGAATATTGAGAAAATAGTTTCTGTTTCAGAAAGTACCCTTCGGTTTCTGAGAAATACAATGCTGTCTTGTCGTATGGTTATGCTCTGATACGGTAAAAATAAGGACAGGACAGGTGAAATAAGTCCAGGAGTACCTTCCAGAGTTTAAAACATTCTACTTTATCGACGGATGTTCGTTAACAACCTCCCACGTTGTGACTTTCGAGTTTTGAGTCACAGTTTTACTGGACTCGCTAAAGGCTGTTTCGCTTCTCACATGATTTGCCGTGGTCGTTCTCAGAGGATGTTCAGTGTAGTCGAACTCGCCGAAAACAACACCGCGGCTGCTGTCAACCGAAAATGGATGTTCGATTAAGAACACGTCCAGTGAACAGCAGTTCCCTTCCTCCTTACTGAATGTATGGTGTGCGGCGGTTTGCCATCACAAAAACACTGTGAGGCATTCTCAATTGGGGTACATAAGGCAGTGGACGATTATCACGCAGCTTGGAAATCGCAGCGGATATTGCAGGAACTATCTGAGCTGCCATCATCAGACGCGACTGTAGCATTGGATCACTACTGGAAGAGACCTCCAAAACCTGCTGTCCTATCAGACACCGATTACGATGAAATTCTGCCACTGATCCGCCCAAGAACGGATACCTGGTCGCCAGAACCCCCAGCTTTGGGTGTGTCCGTGAACCTGCACCGGTCGCCACTACGTGCAACACAAACGAACACAGCAATGCTACCTTCGACCAGTCATGTTAATCGACCAGCGCCATGGACTTCCACTCCTGCCATCAGTCCACAGAGATGCTTTCTGCGGTTGGAACACCAGGTGCAAACCGTGACGTGCGCAAAAAAAACACAAGGACATTGGCTCAGTAGAGAAGATTTGTGCTCTCATACTGTCCCTAAAAACCGAGGTCAGATCTATGCAGGAAACGCTGAACGAATTAAGGAGGGATGTTACATCTATAAAGCCCGGTGTGCTCCAATCAACGGCTCAAAACCTAACCACGTGGGGTATTCTAATCACTAATTCCACGCAGTTTGCACGTCTCAACGAGCAATTAAACGACGAAAACGGTTACGATTTACTCCCTAATTTTCCTCAAAACGTCGGAGGATCAACCCTGGGATACTGCATTGGAGAAGTCTTTCGACAGCTAGTGACGGCCAAATTTCCTGCGCAGCTGAACGTTAAAGGTGAGCATGAGAAAATAGCACTCATGGCTACGAAAATCTGGACCTTGGTTACGGACGTTGTTTGTCGTCAAACGTGTCCCAATGCGGCAACACAAGGGGTCCGTCGCATTATCGGGCGTTGTTTGCAAGAGAGCAAACCTAATCGGTGGGGGGATCTTGTGACAATGTTAAAGACGTCGCAGTGCAGGCCTCAAGTCCCGGAACGGAATTATCCCAATGGTTCAAAAAATCCGATCCTGAATGACAACGTGGATTTTTTACAACCGTTTGCTTTTGTTCAAAACCGACAATATATTTTGT
>STRG.37687.1
CCGCCTAAATGAGTCCGCACTTACTAGCGTACACATCAGCAGTTTACCTAACCAAGAAGAGAAACTTTTACGAACATCGTTTGCACAGCGACGGAGAAACAAAGCCAGCTGCGGTTCACCAACCTCTTGGGATCCACCAGCCATCACACTCTAGGGTAATGCGCAGGCTGCAGGCGACCATATTAGAGTTTGAATAATGTAAGCTTAGGATCCTCTTAAAGCAGTTTTATATTTCGCAGGTAGAGTAAGAGCAACCCTGACGGAAGACAGTGGTCCTTGCACACTACCCCCCCCCCTCCGCTTCTTTTCACTCTCGTTTCAGCTCGGTGAATCCGACAGAAGATCAAAGATTTCCTCAAGAACCGGGACAATTGGGCTCAAAGCCTCGAACCCGTGTAGTACTTCAAGACTCAAGACTTCAAGATACCCTTGCCTTGAAATTTTGCCGCCTTTTTGTTGTTGGGTGGTACCGCGGCAATATCGCTATAATGGTTTAAAATAATGTGAGATACAACGAAGTCTGTGATTTACCAGTTAGATAAATGCCTTTCGTCTACAGACGGAAGTAATAGAGTAGCAGAAGAGCATCAAAACTTATGTGGAGGCATTTCATGGAATCGGTCAACTTGGATGTCTTATGGACTACAGCAGCTGTCGTTTCCTTGACTAAGCCCGAGTAATCCATAACATGCACCGCGTGTTGAGAGGTTTATTTTTCGTCAAACCGTTCTTAACACACAAGTTGCCTCACGCAAACTCCCTGAATAAAGTTTTCACGCAACAGTTTTGCTCCGGGAAGCAAACAGATATCGCACCGTATCTCTTCGACCGGACCATCCCTGCGGAAGATGTTCTCAGGAAGTTGACACCCACTGATGCCGAGCGTCTGAATTTCTTGGTGTCAGAACATCGTCTTATGTTTGATGGTGGTCAGAAAGTTGCCTCACAACTGTCGTCCGAAATGATGCTCGAACTTCTGTGCTGCAAATCTTACAGCGCAAGAGTGCGACTACATGAATTCTTCTTTAAACGTCAGATGCGGCGTGAAAACCGTGTTTCAAAGAAGGTTCTCAAGGGATCTGAACTCAGTCGACTTGAAGATCTCCCATGGACAATATCGCCCAATCACTATTCGAATGACTTCGCGCTGAATGATCCCAGTCGTCCCGTAATTTATCTCAGCCCGAATGCCCATCGTTCATTTGAACCCGGGGAGTGGGATCACAATGCAGTCTATGTAGTCGGTGCCATTGTTGACAAGACCGTTCGAAGACCGGTCACATTTGCAAGGGCACGACGTACAGGTACGTGCTTATCAACTTTTTTCATGTTGTTCATCAATTTTCAATTATAAATGGGCTTCTCTGATTGTCATTCATTTAATTGGAACTAGACTAAATTCGACTGTTGGAATGCATCTTCAAGGATTGTACATGTTGACCTCGTGATTGCCAATGCGAACTGTTTCAGTCCACAAAACAAAGCTGTAAATCCACCATAAATAGGGTGTAGTCTCAATCTGTAGTGTCACCCGTCGCATGTCTTGTGCGCGCACTCAGGGTAATGTCGGGATAGCTTTAACCGTAAGCATTGTCACACTAGGTCCCAAGCGGTAGTCATTTTTTGGGTAGTTCTGTGCCTTGCAAAAGCAATGGGTGGAAGCGTGGATGTTTATTCTTCGATTTTGTGTGCTCGTCGGCGACGTGCAATTCTTCGGAGTACAAAAGGAAATTCTGTGGATGTTTGTCTCAACTAACTCGTAACGTATGTTCATGGGATGTCATGGTTATTTCTAGCGATTTTTACGCCCAGGTTGGCTGTTTTGGGAATAATGAAAGGCACGTAGGAGGTAAACAGCAATGAAATATTGTGACTGACCGTTTCTTCGTGCGCACCACCTGCTCTCACTCAAACACATGCTCTCGCACCATACACAACAACTTGTCTCCCCGATCCTATCTCTTCTTCCATTATTTTATCAGTTCCTCCGGGAACTTCGGTCTGTCGAACTATCTGGGGTGCCCTGATAGAAATCCTAGCCATCTACTCTCTCGTCTCTCCCCAACTAGCCTCCAAATTTCACCGAACCCACTACCACTGACGGATGCCCTTCTTCCTCCTCGATGCTTATTTGAACTAGCCACTTTGAATGTGCAAACCGTAATGCGTATAAGACAGCAGGCGGGTTTAGCTCGTACGCTTGAGTCCCTTGCCATATATGTTGCGTTTAAGAGACTCGCATTCAAAACCCCACCTCCATCGTTTGACTAACCGTTCCATCTAATCCCTTCATGAAGTTTCACTTACACCTTTGTGGGGACCCTGAGGCTGTGGATTTTGGTCTGGCTGGCATTGTTATTGCTCTCACAAATACGAACCAAAAATATCAAGTAGTTTGCCATGGAAAAACAAGTAATGAACTCGTTCTTTTTATTAGTCGCTCTGCTTCTCTCCGTTGTGTTTTATCCTTACAGTTACTATTAATGCTGTCACTTTGCGACCAAACTTGATATAAAGCCGATGGTTGGTATTTGTAAATGTAGACATAAGGGGCCCATTTGCTATCCTTGCAGATCGAACTGACAACAGTGGTCGTCTCATACACTTGTTCTGACCTGAACGTGTTTATAGCAAGTACGAACTTCTGCTATGAAAGAGACAAATTCACCTGGCGTCCTCCTACGCGTTTGCAGCAATGAACTCAGATTAACCATATTGTCGTCGGTCACCGCTGGTCTGGATCAGTCGGAGATTATGGTTCACACCGGTGGACTCATATCACATCTTGCTACATGCTCGCCTTTGTTTACTCATCTGTGATCGCACCGACTATAACCCCCCCCCCCCGCCAAGGGTTTATCTCATGCTGAGGAATCAACAGAAACCTCAAAATGAGCAGAGCATTTCAACCAGCTGCTCAACCATTCTCTGTGCCCCCCACCCAGCTACTCATTGTCGCCAGGCAGCCCTGAGTGATATCAAATTGGCTGCGATCCACGCAGCCAATCGGAAACAGCTCCCAACCAATAACATGGGGATAAATAAAGGTTGTCCTGGAGCACACATCCAGATTCGGATCACGCCCTTGTGTGTGCCGTGTTCGTAGTACAATTATCCACCAAGTTAAAAGCCCGCCGTCAACGGGTGGATGTAGATCAACTTTGCCGGACTTCGGTCTGAGGGAGATATCAGGATGAGCTTACTGACCAGCTAAGTAGCCACACAATGATTTTTCGCAACGCTGGTAACGCATCCAAGATGCTAAAAATGCAGCGAGTATCACATCTTGTGTATTAGTCACACGGCATGTAGCAAGCGGGTTGAAGACGATGTGAAAAACCGAATAGCAAAGGCTCAAGCGGCGTTCTGCAATTTGCGTCGCCTGTGGAGATGGCGTGGTATCCCTCTGATTGAAAGGTAGGGTCTACAACGCTGCTGTATGTAGTGTGCTCCGATAAGCTTGTGAGACCTGGTCTGCTCGAACGGTTGATGTCGACCGGTTGTCCGTTTTGATCATCGGTGCCTGAGGAGTTTCTCGCAAGCTTGGTGGCAACGGGGAATAAACAGTTCCGCAGCTTGAGCGCGCATCTACGAAACCCGGCGCACCGCGTACCCACTAAATGCTACCATATCACTCCATCGACTTCATTGGCTAGGGCATGTGCTACGTATGGCTCCTGATTGACTTCCTCGTCGCGCTCTGTTCGTCTTGTCTAAGGTTGGCTGGAACGACAACGTGGAGGCCAAGCCATGACAAGGTACCAGTCTTTCAAAGTGTTGACGTCAAGACTTACGCCTGTGCGTCCCTCACGCTTGCATGGCTGAAGACCTCGAAATCCACTACACAGCTGGCAGAAAAAGTTGTCGAATATGGCCAAAAGTCATGTCCAGTGGCGGCTACGTTGTGACAAATTCTCTTCGAACTCCTGGAAAATTTCCCCTTGGATTCTCCACGTTCATTTTTCTGCTTCATGTTCCTGCATGGTACCAAACTTCTGTACTTTGTACCGGTTTATCGGTGGATATATATATATATATATATATTCACTAGAATCTATTCTGAATCGTGTGGAGTGTGAATGGATACTCTTCATTGAAGAGCTCACAAATGAATCACAACTGTGATTTCTGTTAGTTATTCGTGTCTGAGTCACTGCTAACCCGACGAACAATGAGACTGCATATGCAAGCGGTCATATTGGTAGTAAGTATTACGCAAAGGTGTGGACAAAATTTCCCCAGAAGCACACGACCGGTTTCGCGGTTCTTGTCGCTCATCAGATATGCGTACCCGGTACTCCCCTAGTTTGAATGGGATCCCATCTAGGACCTAGACGTGTTTTCCAACTTTATTTTACGCCCTGTGTATTACTGTTCTCAGTATGAAAGACTAAAGTTTTCTTTAAAGATTGGACAACCTCCATCCAACTCCTTATATCAAATAGGCGATAGGACTATCTGCGCCAACTACAGGGGAATGAGGCTCACTGAGATATCAGCTAAGCTTTACAGAACTAGCATCCTTAATCGAGATGTTGCCATACAGGACGTACCCAAACTAAGTTGTTTTTGTT
>STRG.1436.4
TTAGACTGTGTATTCCGTGTTTCGGCTGTTAGAGTGTTCGTTCCTTTTCCCACCCTTGTAGGTTCACTCTCTGTCCACCATGTATATTTAACATGTCAAGAAGGCCGTGGCCAGTGGGGTTCGCCCAGCTCTACAACACTGCAATGGTGATGATAGTGTGATCATTTTGGCTTTGGACAATCGCAGTCGTGCAGTCACACTTTCCACCTGAAGCTCCAAAGGACACCCGGATCTTGGCTACATTGTTATGAAGGTTTTCTCAAAGAGGTTGGGTCTTCTATCAGAAGCACGGTATCGCTCACTTCTCGTGGTTCGGACCATTTTGTGATCTGCAGAACCATCTTCACACGAGGATAGGGTCATTTCTATGATCACATGGATTAGAATATTAAAAAAATGACGGGTAAACATTCCAGACAGTATTGCCCAAAGTAATTCGATGAGCTGTCGGAAACTATAACTGCCTTATTAACGCTGGTTTCTTTTAGACCTATGCTTCTACACAGAGCCGCGGCTATTTCGGGTCACCATCACTTCTCAATTGTGTGCACTTTTCACTGTTTCACTGTTTTTATCATTTCTAAAGTTCGGTCATTTGGCACTTGGAAGGTTTGTGCACACTATTGTTCATAGGTCTGCGAGCATCTCAAAGCAGCGGATACCAAAGTTATTCAACATTTGTAAGACCCGTTTTAGCTAGTGTTTTATAGCGTTGACAGCAGCAGCGGTCGTCGGTTTCTCTCTGAATCTTGGGTATTTAGTTGCATTGCTAATTTGGAATACAATTCTGCGTGAACATCAGATTGCGGGTTACTACCCGAGAGCACTGTGCGACGTAAGCACTGATGCAGCCACAGTCTAGTCGTCGAATAAAATCAAAAACAAAGACCTAACCAAAAACCTTGTATGGGTCAAATCTGAATAACGAGGACCTTATGTGGTCGCCTACCATGAATCTTGGTATCAGGTGGCTGGTTATCTCTAATATTGCAGTTGGCCTTTGGAGCTATGGAGAACGTTCTTCCCACTGCACTTGTTTGTCAGTATGTAGTGAAAGTGATTAAATGGCTGTTTCTGGAGTCACTATTCACGATCGTGTGTTTACTTGCACACGCTCTGCATTCTCATGCACAAACAAGAAATGCAATCCCAGTCGATTTTGATGCAAAACAAATCAATTGTACAGCCATTCAAAAGGGTTTCCACGTAAATGTTCATTGTCAATTGGTCGGTTTTGAAAATCCGGACTGGGATGATTGTGTGCTAAAATTGCGTCTCTCTCGTGCTTTCTATGTGGATCCGTATGAATTGTCAAGTCTTCAACCCGGCATGAACTTCACTCTATCCAAGCCTGCGCCTCGTGATAATCAGTCTTCGGTTCTGGGACGTTGGTTGTTGTGGTTATCCCGAGGAGACAGTTCGGCCGATGAAATTATACCAGACGCCACCGAGATCCCGATGAATCGGAGCGAGGTAGACGTTGAAGCCCCTTCATGGATGGCTGATGCTATGACAGTGAATCTTCACCTAGGAAATCATGACAGGAACGATAATCAATCGGATCCCTTGACATTCCAAATTCCCGTGCATATTCGATATCGATTGCCACGAGATGACGGTATCTCTATAGATCGCACGCAGCTGGCTCATCCATCGGTTAAGTGCGATGACGGGTTTGAATATAACAAGTGGAACACCGTGCCACCTTTTGAATTACCGATCCCTGTGCCGCCCGCCAGTGATCTGCTATTTGTTATGCCCCTAACTATTCTTCTTTTGGTAGTGGGATTGGTTGTTCTATTGATGGCGTAAACATCCCGTTCTCGTCGCTGTTTGTGGGTAATCATTCACACGACATTCCATATCACATTTCAACTTTTTTCAAACTGCCGTTTACCTCGTGCATATTGTTCTCTTGTAAATTTACGAAGAAGCTCTTCAGGCTCTCTCCTGTTGATATCCACGGCTTGGCGTCGATGTCACTAAATTGGTGGTTATGGGTATCAACATTTGAGGCTATCTCCCATTTGCACCCTCTCTCATGTATATCTTAACGTGGTGCTTTTGTTTTTGTTCGAATAGAGATATTGGGGAAAATATGGTTCCATCTTTCAAATTATTAATGTTCGTCTAATTGCTTATCTGTAGCCTGATTCAATCCATTATCAATGCT
>STRG.72545.1
NNNGACCTGAATGTTTGAGTTAAAATGTATCTGCATATATTGCCCTGTACAATCTATCTACGCACATTCTATCTATCAGATTGATCAGATGGTTTCGTATATGGATTTTGAATGGAGCTACACTTACATTGGATGTTCTGAACAATCACCGTTTGCTCGGAGTGGATTATTCTACATTCGTTTCTTCGTAAAGCGCACAGATACAAATGTTGATGCCAGTTGTTTGAATTATTCTGCAAAAACGTTCAATCAAATAATTAAAAAGAAAATGAAAATACAAGGGACGATAGACTCGGAAGCCTTTGACGTCAATAGTAATGAAGTTAAGATTACTTCACAAGTGTTTATTACTGCTAATTTCAGAAACTATCGAACAAACCCACGCCTTAGATAAAAACATTATGTTGTTTTACATGACTGATATGCTGTAGTAGATTATATTTGACATTGTGATACTAAGAAGTGGGAATTGGTATGCACTTACTGACAATGTTCGAGTGAAGTTTGGTTAATTGCTGCGGAATTTTTATCCCCAGTGGCTGTAATACAACGTGATGCAATCAGTAAGTATAGCCTATTACGGCACCCACAGGAAAGTGACGCGGAAAACGTTATTGTGTATGCATATTTTCAGGATCCCAGTTCCTCTACTTGCACGCGACTTTATAGAATACTTTCTTTATTATTGAATATTTTTCAAGCACATTATTTACAAACATTTTGATTCATTTTACTTTGCTATATCTTTTGGTCAAATCTGATAACGACCACTTGTTATATGCATTGTTATTTTCGATTCTGATGCACAGTTATAAGGCAAGCTTTTGAGTATTCCGAATCGGAATGGGTGGAATTCAAGCACCTCTTAGGGGAAAGCCGTATTTCACGTAAATACCAAACACGAATGGGGATGCAATGCAATCAGTTTTCAGATGAAATAATCTATACTGCGCTTCAAATAAGGCGAACTTGCTTTGAAACAACACAAACACAGTCGTTGACAATTTCATTTTGGCGAAGATGTCTTCTTTGTTAGAGTTAAACTTCTTTAAATAAC
>STRG.1585.5
ACGAGTTGTTATCATCATCGTCGCTTGGTTACTCCGCTTACGGCGCCATTGTTTCAGTTTCGCTTGCGGACAATCGTTCACGGCTTTTGGTTCCTGAAAGGTTGGTTATTTGTTTTCGTCTCTTGCGTCTGATGCTGGTTCCTATGTAATAATTCTGTCCAAATGAAGCTCTAGCGTTCATTATTACGGTCGATTTTTCAAAGCCAATAGAACGTGGTTTATTCATCCTGTGCCGTTTTAGGTCAGGCGTCTTTTCCACTGGCAGCAGTTATCCTTACACCTGCCTCACCGGTCTTCATAAAGTGATCAGCCACCCTCCAGATCTACTTTGTGAATGCTGTTGCTTGAAGTGTCTATGAATATGTATGCGTATATCGATTAACCACGGATACCCTCAATTATGCAATGCATCACTAGGTGATCTCCCCTAACTACTGTGTTGAATATAAAGTCCAATTCATGTGGAGTTTCCTTATTCGATTTTCTTGAGTGCTTTGCAGATAGCTCATTGTTCGTGTTTGTAATTTCGGATGATCAGACCTCTCAACCCGCTTCGAGAATCAGTCCCGTGCTTTGTTGTTGAAACTATTAGCGCTCCGACAGTCCCAAATATGAAATCAGTTGGAATAATCAACCCCATGAATACTTCGAAGTACTGCCAACAATGGGTGGTGAAGTGCTGGTTAAAGGCTGGTTAACTAAAGAAGGTTAAAGTTTGGGAGATGCCAGAAAACAACAGCGCCAAGGCTCCTAGAGACGGCCAACAGGCTGAGCAAGAGTTGGCATCAAGAACCCTCCGGATCCAAAACAAACGCTTCTATCTTGATGTGAAACAAAACCGCCGAGGACGATTTGTAAAAATCACAGAAGCTGGGAACGGAGGTCACAAGTCTCGCATTCTGATGTCCATCGCGGTGGCCTTAGAGATGCAAGAAAAAGTCAGTAAGCTCAGCGACACTTATAGCCAGCTGCCTCCACATAACCCTCAGTCGTTGGCTCAAGACGGCCGACTGGCTTCTGACACTATCGTACGTGATAGCAGGCGTTACTATCTGGATCTCAAGGAAAATGAACGCGGGCGTTTTCTTCGATTAGCAATGCTTTCTATGGGTGTTCGCGACCAAATTGCCATTCCCGCACAGGGAATGATTGAGTTGCGCAATGCTTTAACAGATCTGACGCAGGAATTTGCCGGGGATGCAGAAAACGATATCTTCTCCGACCTGCCTGAATCAAAAGTGCTGTTTGTTGGCAACAAAACTTTTTATTTTGATGTCGGGTCCAACCGGTACGGGGTCTATCTACGCATTTCTGAGGTTCGCGCAAATGTGCGATCATCTGTCACTATCCCCGAGCAACACTGCGCTCGCTTCCGCGACATCATTGCAGAGCTGGCTAGCAAAATGGCAACCCAAAAAGTTACTAATGGACCTTCAATGAATGGCGATGGTATAGAGAAACCGGAAGTTGCCGAGGTTGAGGACAAACCAAAAGCCGCGACCGAACCAACCAACCCCGGCGAACCGATCCCGGTGGCCTAATAATGATCTCTGTCTGACTCCGCTTGTTCATCTTACATCAAATGCGTTTAACTTCATTAGGTCTCATTTTTTGTTTCAAAAGTTCTCAAGAAGCTTGCCTTTTCGAATTAGCTACATTTACCCTTACTCGTTTTGAATTTTGCTTTGTATATCTTGCATTGCGCTATAGTTTTATACTTCTCTTATTGTTATAATTTATGGTCCATTCACGTGTTTGTCCACAAATTGTTGTTTTGTTTTTTGTTTTATTATCAACTGATCAGTAGTATCCATTAATGAATTTTCGCATCGTTTATCTACCAGTATTTGTTTCGCACAA
>STRG.64935.2
ACGGACTGGACGGTTCGGGAAGTGCTGTTTTCGTTGGCTGGGCCGGTTTGCTCGTTTCTGGGTAGCCTCGACTCGTTAATCACTGAGTATTTAGATAGGAATTAAACGTGATTCATGCTATATTTACATACAAAATGTTAAGTTTTGCATTTTGACTAAAGTGTTCCTGGCATTTCTTTTACCTCAAGCAGCAAGCTGCCCACAGCTGCTGTGGCAAATGTGGGAAATCGTGGGGATAGCCTACACATACTGTGGGGAAAGTGTTGGGTTTGCCCAAGTTGCTGTGGATAAGCGTTAGGATTTTCTACAGTTCTGTTGGCCTTGTCCACACTTGCTGTGGGTAAACGTGGGGATTTCTAGTACTCCATTTTGCCAGCTACTAAGTAGAACGACTGTCGAAAGACGTCAAAAGCCAGTGGGATGGATGGAAAACTATTTGTGTTGAAACAGTGTTAAACAGGTGTACGTGTGATTGAGCGATACCGGACACGATGTTAGGAACATTAAGGGGTTAAGGGTCAACCGTCCACATGCAGTAGCGGAGCGTTTTTTTGTTGGCGGAAACCAGTTGCCTCTACAGACAAAATCCCAGCGGCCCTGTGACATCAAACAGTATACAAACTGCCTAGGGCTAAGTACTAGTTAGTCGTATTTATCTAAAATAATTTTTGTTCGTGAATTTACACATTCAAACTCAGTCATCTTCAGGTCTCTGCAACAATCACCGAGAAGGGAATTTCGAAAGTGGCCCTTGGATCTAGTTGAGGGCATACCACTCGCCGGTCACCATCAGCGTGATGAGGTGAATCATCTCGCCCCAAGGAACTTCAATGTGGTCATCGCACACAGAAGACGGAAGAGTCGATGGAGGAGCCATGCTACTAGTTGCGGGCCAGTACAACTATACGGACGGGGAGCGGCTGGACGCATCAGAAGTGCGGGCATTCGAGGTTATAGCTCAGTCAGAGGCTCCTAATCTAGGCGTGGCTTGCGTATACAAGGGGCCATTTGCAGAAGATGAAGACGAGGAACTGCTTTGGTTTCTCCAAACCACCATAGCGAGCGAGAATGTGCTTAATGCCCCATAAGTTAGTTGGCCGACAGGAACAGACCCGGTCGGGTCGTTCGGGGAGAAGCTGGGAAATTTACTGCCTTACGACGCTCTCTTCCGGCATGTTTATCAGGAGACCAGACGGAGAGCGGACAGGCAGCATCAACGCGACCTTGCGATAACACGGTACCCGAACGATGTGCGAACATAAACATGGAAGCTGCACTAGCCAAGAGTGACCGTGCAGTGATTTGCACCAACTATAGCGTGGTGAGTATACCGGTTCCGGTTAAAATGAAAAAGTTTTCCAGGATGATCTCTTGACGGGAGCTCCACTATTAAGCTGAAGAGTGGAATCGGGAGCTCCACTATTAAGCTGAAGAGTGGAATCGGGAGCATGCACGGTCCAGGCGCAGTGTATGAAGTAAGGGTTAACACCTTGAGATTAACGGATAAGGTCGCCCGAGTTCGGAGAGTCCGTAGGGTGAGGGTATCATCAAGGTGGAGAAGTGGGATACGAAAAGCAGATCTAGAAAGCAAGCGGCGTGGAAAAGGTACAGGGTGAGGGAAGGGTACCGCAGCCCTTTTCAGTTTTTGACCTTTATGAAACGAACCACGAGCGTTCAGAACGAGTTTAGGAGGGACTATGAAGAGACACTCGCTAGGAACGCTAAGACGAACCTCAAGGCATACTATGGATATGTGCAGTCGAAGTGCGGCCTGCGAAGTGAAGTAGAGGGAGTCTGACGAACAGGGACGCGCCGCAACCACAGGCCAGGAAAAAGTTAGCTACCTGTGCAGGTCCTTCCAAACGGTGTTCAGGGAAGACCAAGGGTTAAAACATCCAGAGGTTTCTTCTCTGGTCGCGGTTGAGATGAAGGACTACCTGATGGGGGAAGATAAAGTCATAGGCAGCATGAAGCAGCTGGCTCGGATGGTATCTACCCGGCGATCGTGAGGCCACTAGCACCAGCAGTGGTGGAACCACTGACGAAACTATTCATTGCCTCACTTGAAACTGGGGTCTTGCCTGAGGAATTTTTAACTTCCACGATCACCTCCATACACAAAAGGGATGGTAGAGGTAGTTGTAACAACTGCCGTCCAATGGACCTAACCTCCATTGTGCTAGAGGTCACGAAAAGGGCCATTCGAAACCGGATAGTGTTGGATCTAAAACAACACAGTCTTGTCCAGGAATCCCAGCACGGATTCGTGCAGAAACGTCCGTGTCTGTCCAATCTCCTGTGCTACTTGGGGAAAGTAACCAGGAAAATAAACAATGGGTAGCGAGTTGAGGTTTTTTACCTAGACTTTTAGAAGGCTTTTGACTCAGTGAACCACCGTTCGCTTATGGAGAACCTACGAGGGTTTAGACTATCGTAGCAGCAGCCGTCTGTTTGACAGAAGCTCAAGTAAGAATGGGTGAAGCTTATCTACGGCTGAATATATGCGGAGTGGAGTGTCTCTAGGGTCGGTCCTAGGATCCTTGCTATTCTTCTTGTATGTAGATGACCTAAAAAGGGGTGTAGACAACTCCTGTTACCAGTTTGCCGACGATTTGAAAGTGATAAGAGCTATTGACCATGAATCGTTCGGAATGGACCTGGACAGAGTCCAGGATTGGGTTACGAAGTGGGACATGCACAGATGTGGGCAGCTGGTTGATGAGGGGTTACCTCACAGACTGAGGTTATTAGAAACGGATGATGTGACAGTAACAACACCGGTAAAAGGTGTAGTTCAGGACCTGGATGTCACGGTTATGGCTGATATGTAGTCTAAAACCCAGCGTGAAAAATAGCAATGACCGCTTCCACTTCACTATCAGCTCCAGGAGACCATCGGTGCTTCTCTCGCTGTACATGATTTTCGTGCGGCCTCACTTGGAGAACTGTGTCCAGGCGTGGAGTCCATATCTGGTTCATGAAGGAATTACTGGAGAAGATCCAGAGACGATTTATCAGATCTTTTCTCATGATGAGAGGAAAAGCGTATGAGGAACGCTTAGAGTACTTCAACATATTCTCCATGGAAAGGAGAAGGAAACGAGGGGACCTCGTAGTAGTGTATAAGATCCTAACAGGCCGGATTGTCTTGGGCACTCGCATGTATGCTCTCCTGCCGCCGGGAGAAAAGCACAACCTGAGGGACCATGCCTTCACGCTGAAGAATTACTAGTTACAGACAAGACCTCGGGCCCAGTTCTTCACGCAACGTGTGGTCAACAACTGGGATAAACTCCCGGAGGAGATGGTTGAGGCAACTACACTGGCTGAGTTTAAGCAGCGATTGGACCGGCTATGAACCCGAGTGTTCCATGATGGGCTACAATGACCGACAACATAGCACTTTGTGGATTAGTGATAGTTCGTTAGACCTTGTGTTAACTAAGTGTCCATTTTGTCCACCTCTCAAGCTTCCCTACACCACTTCCTTCCGTCTTCCGTTTTAGTTTATGCTCCTTTCTCTTTACTTTTTTCCCACCGCTAGCCAGTTTCCCGTACATACGCGGTTTTCCTTTCACCCTTCACGTCTCCATTCAATAGCTCTGCATCATTAATTTTAGCCTTATCTCTTTTGTTCCATGGTCCGATCTACCATTTCCGCCTCCCTTCTCCTAAACCTAACTGACAGGTCTGCCCACGTTGTGACCCATTATTATCATCTGTGACCCGTATAATGAGCGAGTAAAGGGACTGTAGGTCGTGGAACTTGTTTCTCCCATTGTCGCATCACGTGACATCAGTCGTCTAGGGGACCATATTATGATATCACAGTCCGCTTGTGCCGTCGGTGTAGGTCCACCTGGCGGTCATTTACCAGAACCTCGCGTAGATGTCGCCGTGCAAAATACTCCGACTCGATTTTTCCAGGGGTTCATCCATCGGCCGTTCTTGTACGTAAAATGGGGAAGCAAAATAAATCAAATGAGCAAAGAGCGAATGAGTGAAGGCAAGATAGGGGGGGGGGGAGGGGGCGTTACTGGGTCGGTTGGTGCATTACAAAAAACTTGAAAATGTACGTTATTTGTAAAACGTCAAATTGTGAGACAACGTTAAGTGGGGGTAAAAATGAATATCCTATACGAAACGCTCTGGCCAATGGATATAATGGTCATACCCCGTCGTTCGCTGCTGCTCAACAGTTTCAGGTTGCGCTGTTTGAAGCTCAGGGATGGCATCTACGGTGACGGGTGACGAAACTACTGGAGCACTGTCGTTGAGTAGTGCCTCTACTTCTAGACCATCGTCAAAGTGCGTAACCTTAAGACGGTCAATACACATAGTTTCGTGTTTACCATTTCAGTCATTGAGGTAAACTCGATCGCGTCGCTCGAGCACCTTATATGAACCTTCATAAGGCCGGTGTAGAGATGTTCTAACGCTATCCAGACGTCTGAAGACGTAGGCGCAAGTGGACATTTCGGGTGGAATGTAAGTCGATCGAGACTGTGGTCGCGGTGAATGCATATGCAAACGGCGCATCTGTGCAGCCAACTGTTGAGCGTATGAAGCACAAACGTCGTCACTCACGCGACCTATGGCAAAGCAATCTCCGGGTAACCGAAGAGTTTGACCAAAAGCTAATTCCGCAGATGATGCGTTAATATCAGGTTTATAAGCGGAGCGCAAACCTAAGAGAACGATTGGAAGCGCCTGAACCCAATTAGAGCTGTCAGTAGCGGTCAGTGAGGCTTGGAGCTATCGATAAAAACGCTCAACCATACCGTTGGTTGCTGGGTGATATGCTGTCGTACGAGAACGGTGACAGTCTAACATACGCAATGTTTCTCCAAACAGGTGCGATTCAAACTGTGCGCCGCAATCAGTAGTTACCGTTGCAGGGCAACCATATAATAAAACCCAGCGTTCCATAAAAGCAGCTATTGCGGTTTCTGTCTCTACATTGGCAATGGGAACAACATCTGGCCAACGGATGAAAAGGTTGACCATAATGAGAAGGTAACGAAAGCCTTTACAGGGGCTGAGAGAACCGACGATATCTATGTGAATATGTGAAGACCGTCAGGATACATCCGGAAAATGGCCTAATAAAGCCAATAGATGTCTGTTTACCTTCGGTCGTTGGCACTGAACACATGAACGAGCCCAGTAACGGATATCCATTTGCGAACCGTACCAAGCTTACTCATTTACGACTAGCTTGGTGATGGCTCAGATGCCAGGATGAGCTGAATTATGTATAACTTCAAAAATTGTGCGACGCCAAGACGTGGGTGTGGCAAAGTTGTGTCACACATTATCGAGCCTGAGGATTTGGCCAGAAGAAACTCCGAAGGTTTAAGTAATGTGGTTTAGCTGGGGTATGTGGAATCCAATTCCGAGCTTTTGGTTACAGCCAAAGCTTCGAGGTCTGTGACCCGTGGCTGACTAGTAATAGCATCTAATCGAGAAAGAGCAACGTTGTCGGTGCCAGAAACGTGACGATAATCACTGGTAAGCTGCGCAGTGAAGTTCACATGACGCAACTCAGGTGGTGTGTTTATCGGTTTGGCTGTGAAAAGCATACGGTAATGGTTTGTGATCAGTAAAGTTGATGAATTGTCTACCTTTGAAGATATGTCAGTAGTGGTTTCTGACCAAAAGTAGAGTGCTTAGTTTCAGCTGATAGATGAGAGAAAAAGGCCAATGGCTTCCATTGTGATGTGAATCACTGCTGGGGCACACCGCTTGTCGCTGTGTCGGAGGCATTGGTGGCTATGCGCAACTGCGCTTCAGCGTCGAGATAAACGAGCAAAGTGGCAGAGGCCAATGAATCTTTAACTGCATTGAAGGCAGTTAGCGTCCTCGGGTAGTTCTACGGGATCATCTTTAGCACCCCTAAGTGATACGTGTATGGTTACGAAATTCGAATGGTCGAGGCAAGCAGAAGACAGAGGCCTAGAATTTAGGCTTTATTTAACATACAACTGAATGGTGCGATCTAAAAACAATAAAGCAGAAATTTGGTAGAACAACAGTAATAAAACTAAGGTAGGTAGAAAATAGTAAATCAAAATGACATTCAACCCCCGCGAACTGTTTTGATTGAGCATGTTTGTATCTGAGATGTTTCATACTTCCCTATTTCTTAGTTTATAGGGGTGGACTCGCTACTGTGCTTTTACTAAGGGGTGTGTACTGGATTTGTTAATGTATGACTCTGATATTGGTGTCTGTAGACTCTTATGCATCAAAGGGATTACACATGGTGTCGGGTGAAGGCTGACAGTCATCATTTTGAGTCGGAGGTTGATTTTCTGCAAATTCCACGGCCTTCGGTGATTCTGATGCTTGGCTTTTAGGCGCCAAATGATGTATAGAGACAATGTCTTCCCGTCCGTCGGGGAAACAAACATGAGCGTATTTCGGGTTTCATTCAGTCAGTTCAACTTCATCGACCAACGGATCGTATTTTGTTGACCTCACAGGACGACGCATCAAGACCGATCCTGGACTACTCAAGTAGGATGGGAGCTTCGTTTTCGAGCCTCGAGAAGCATGGTGGATGCTATAATTTTGGGTTGACTTCAAGAGCAAACAGAAAAGACCCGGATGATGCCAGGCCCGAGACAGCACCCACGTGTACAAACATTGTAACCTGCGATACGTGTCAGTCGACGACAATCACACCCTATCCAGATTCTTGTTGTTCTCGCCAAATGGTGCGCCCATCTTGTCACTGTCGATCGGTCCCAGCGCAAGCAGACCTTACTGGCTCCACCCCATCGGCTGTGCATCGTATCATCACAACAGAGACACAAATGGAAACATTTTCCCAACAGGAACAACAAAACGCACGAGTGCAGCAGCAGCGCCAGTTAACACAGCAGTTACCTTCGAGTTTACAAGCCCACTCAACAGTGTCTCACACTGTAACTGAACTGGGAACAACACGTCATCAAACACCATTTCAGCAAACAGTGCAACACCAGCATGAATCGCAGCCGCAGGTTCAGGGTCGTCCACAGGAAGCCAGTGCTTCTGTGTCACGTGATTTGATCAGTTTAGCCTCTCCGACCCATATTTTTGTCACCGAACCCGAGTTGCGACTTCTAATGAAGTCGGGTCTCATTCCCAGTTGTCGGACAATCAGCCAACGGTTTTCCATTCCTTATGATCAAGAACATTTCCAAAAAGTATCTGATTTGTTTCAACGCCTGCGGAACCTCACAACTATCGAAGAGTCAACAGATATTTACCTGGATCAGTTGCGTGACCTGATTCGCTCTTGGTCATATGAAGAGTTGTTTGGAGTCTATCTTAGATTCGAGGCATTAACGAAGCTGTATGGGGTTGCCATGGATGCCGATAATGCCCGACCAAGAGCACCTACGTTGGAAGAGGACTTGCGTTCCTTGTGTTCCCATTTTTGGTGCTACAACTTGCAGTTAGCCTACCAAGGGGTAATGCATGGTGCTCACTCATACATCTTGGCTTACCGGTCAAAACTGTTTGCTGACGTTTTATGCACTCTGTACAGTTTGCATACTGGTCACAGTCAGACAAGCGCGATCGCTCCCAACTTGACTATCATCATCCCTGGACGGCATGATGCTCGGAACTCTGCGGCGACTGCGGAATCGGTTAGGTCCATACCGATAGAACCTCGAAGTTCTGGAAATTCACCCGATTTAGTCCCATCCGTTGTAGAGGATACTGGTCGGTGTTCAAAAAAAGAGCGTCCTGCGATATCCTCAGGCACGCACACGAACACACCACTCCTCGCGGATTCAACTCATCCGAGTGTCAAGCCGAAATCTGAACAAGAACGAAAATTTCGTGCGTTCTTGCAAGACATCTACTGCGGCTTGAAACGTTCGGATTCGGGAACGGATCAGAACATGCAGTGCTCTCCTAGAAAATCCAAACCGGATTTACTTTGCGGTTCTGTCCTGAGCACTCATCCCAGCAGTTTACTCGGTCTTTATGAGGAGCTTTCATGTTTTGATACAACAGCTATCAATTTCTCCGGTCCTTTGGCACCAGATTGTAGAATCATATTCACTTCGAGTGCTGTTCCATTGGCGACACCTATGACGTTGCATATACTCTGTCATGCAGGCGTTCTCGCCGCCAGATCAAATTTTCTCCGTCGTTTATTAATTCGGCGCTACCAGTTAGGCTCCGCCCAGGATGAATTGACCACAATTGTGCTGGACGGATCGCTTGTTCAGCCGCATTTTGCCCAAACGTTACTGCATTTTTTCTACACTGACCAGTTATCTTTGAACCAACTGGCGTGTACTACCCCAGAAGAAAATCAATACCCCAGTGGCGGTCAGCAGAGCGTGCCTGACCCAAACGTGCGTTCCACTTGTGACTTGGTCTTCGAAGCACACGTATTGTGGCATCGAACACATCGACGCTGTCCGACGGGAACCTGTTGTCAAGGTAGCCCGGATGAGGATCGCGCCGCGGATCAGTGGCATCCGGAGCTGTCTGCTGGCCAGTCAACTACGTTACGCACGAACGCACATCAGCTGTACACAATCCGATTCTGTTTAGCATGTCCATTTTGTCTAGCATTGATTTTGGAATTACATCCAGTTGGGCAATATTTGGAGTTCCCACGGTTAACCGAAGCGTGCGAAGACGTGGTTGTTCAAGCTCTACGCCTTCCATATCAAGAAGCGATGACTGCTGGTAATAAAGAACAAAACCTTCGTTCATGGGATCAATGCTTTGGTCATCCATATTGCAGCTGCACTACAGAATCACAGGGAAATCAGCAACAACAGCACAGTCATGTTCACCATCACAATCAACGGTTGCCTCATCATCAGAAGCAACAGCAGCAACAACAACAGTTGATGACTCCTGTCAGCCTAGCAGTTGGGCTTATCCACTGGGCTGATGTGGCCTCATCCGCTCGTCTATCGCCGACCGTTTCCAGCTCAGAGTCCTTGAATATGTCTGCGGAACGCCCACCAACGGCATCGGTCGACACACGGTCAACCGGACTGACTGAACCGGCCTCAAATTCCGTTGATAACACTGATATGAGGCCGGATTCTCGCAGAGCTGGACTCAATTGCAACGGGCTAACCGCCTCGGCCACACCAATGTCTCAGGCATATTCGAACGACGGGGCAACTACACGTTATCTACACAGACAAGCGATGCTTTGCTTACGACAACACTTTATGCTATTGGCTCGTTCGCCCGGTGTACTTTGTCGGCTGACCGCGAAACAGTTGAACTATCTGTTGGATTCGGATTTTGTTCAGGCTCCTGAATGTGAAATACTGGCTGCGTTGTTGTGCTGGGCGGAACTACGTTTGGAGCATGAGCATGGAAATTTGGGGAATCGAAGAAAATCAACAGATTCTTCATCCAGTCCAGATCCTGGCCCGATCAGCTACATGTCGTTGGTATCCAGCTTGACTGAACAGCCGTGGTTCCCTTGTGACTACAGTAAACGACACTACTCGCGTTACAATCCATGGCTCTTGCTTGGTACACAACGGAGTGTCACCAGCACAGAAGCGACAACGGATCTGATTCAAAATGATTCTGATAAAGTCTCCAGCACAGGCGGTGGTCTTACTGGTTCGACCGATAAAACGTCATCCACCGCACGAAAATTACGATCCGACGGACCTCGTCCATCAAAGTGCGATCTGTGTCACTTAGCTGCAACAGTTCATGGTAATACACAGTCTGTGGACCAACTGGCTGCATGTAATCTAGGTCTTGGTCCGGTGGATCTGGATGAATTGGTGCGCAAATTGCATCGACACGGATTGCTTGATCACCTTCGACCGGCATACATGCTCAGTTCAATCCCACTAGGACTGGCCGCACTCATTCTTCAATATCAACTGGGGACATCGTCTGGGGCCTTCTCGGGCCCATTGTGTAAGCAGCGCCTGGCGTCCAGTTTGTCTTTTGGGCTAAACCACGCCGGCACCCTAGGCTCGGATTCCCAGACCGTGTGGTCGATGAGCGAGGGTAGCGCACCTTCTCGAAAATCGGCGCGTTTTGCACGCTGGTTTCCGCTGCTGACAACCAGTATGCGTCTACTTAGGCCCAGTGCAGATCAAGGGAGTCAAGAGGCCAGCTCGTCATCCGTCCACCCGTTGCTTGGTGTAAAAATCGGTGGTGGACCTTTGACTAACTGTCCTGCATGTTCACCGGCACAGGTGTGTGCTCACACCATATGGATCCGCCCTGAAACTGGTCGGCGTGCATCCACCGATGGTGTCCTGCCCTGTAATTGTCAGTGGGCTCTTCAAAATATAGAACGTGTGGAACAAGTTGATGGAGATGAGACGTGTTGGAATTCTGCAACCGGCACGGCAGCCTTGTTAGACGCCATGTCTCCGCGATTGTATATCCCTTTTATGGACGAGATACGCGCCGCAGTAATTACCAGAGCCCCTCTACCGTTCAGCCGGTCCGAGTTGGACGTGCTCCGATTCACCAGTGATGTAAATACCCCAAATCAACCTCGATGTACTTGTGTTCACCTGCTATCCACATTGGCTGGTCATCTTAATCTGACCCACGTGGATGCCGACTCATGGGCCGCTAATTTGGGTGTATTCCGTCGCAATTCCACCAATGTAACGGACTCTGGGCATGTCTTGAATGACCACAAAGATCGCAGGCCGTTGAACACACCGAGACACGAGGCAAACACTCGCATGACTTCGTCTCCGTCGCGGTCAGACGGCGTTCTAAGCTGCTGTCAAACTCAGTGCAAAGAGTTCGCTGACTGCTTGTTGAATGTTGGTCAGTGGTCGGCTTTGTTGACACGATATGCGGATTTGGCAAATAAATTCATCACAGATAATCTGGGCTGCTCTCTGTTTGTAAGAAACAGACAGTTGGCTCGGTTCTTGCGGCTTCATACCCTACGAGAGCAAGGTATGCCCGATTCGCTTGATTTGCTTTTTGCTTGTCGCATCAACGAGCATTTCTTGGGCCTTTGTCCCACCAGCTCGACTTATTCGGTCTCGAAAGCAAATCAGGTGATTCCGATTGAGCCCATTCACGCTGATAGCAATTGGTCTGATTCGCCTGTTTCTCAACCTGATAAAACAAAAAAAGCGCAGCTCAAATCAAATGACCAAGCTTCGCAAACCGAACAGCATCCTCCTATAATGAGTGTAACAGATCGGGGAGATTTTTCGGCGGCAGTAAAAACGGTTAAAGAATGCTGTGTTCTATGTCCACTCTCATCAGGAAGAACTATAGTCCCCGTGGCAAACGCGTTGATTGGTGCCAGTTCAGTCTCTTCTACTGTTCATCAGCCGGTCTCTTGTGTGGCTTGTGACAACTTGGATACTGTCACAACCAGCCAGAAATCAAAATCTGCTTCCGTTGTCACGGCGAATATCTCAAAGGCTCCTGATAGGTTACTCCAACCATGCTTGAGCGGCCATTCCACATCCATTAGTCAAAAGCGGAACACCAAAGGTCGCACATCTCTTATTGGAGATTTCCCAGATGCGGTCCGCTCCCCCCGAAGGATTTTTACCGTCCCGTGCGAAGTCCCTATTTTCCCGTGCAAACCTGGCTCTGCACGCACCATGCCTGGCCGCTCCCATGTGCCCCGTACAGCTGTCACTGACCTGCGCTCAAATGTCTTTCATGCCACTGTCCACCCCTCTTTGCCGAATCGGAGCACATGCACCATGCGAACGAACAAATTTAGTGAGACACCAAATACCACAAGTCATAACAACAAGAAGAAACATGGCCTTCAAACTCGCACCCTATCTGCCGGCGGGATCCGGAACGCCAACACAACGCCTAACAGGACACGGTCCCGAGTGATTACAAATCGCAATAGCCCGGAACTCGAGTGTGCGTACTGTGCCCAGTTGGATCAGCATGCCACATCTGGTCTGGATCCGTGTGCCTTTTCTCTTGCAGTGTTGTCAGACGAGGAAGTAGACAAACCAATTCTGTCAGCAAACCACTCTAATCCGTCAGGAGGCAGCATACAACTCCAACGTAGCTCCCTCCCGCGAATCTATTTGACAGCGACCACGGCAAACTATTATCAGTCCCACAAGAACAACGACCACTGCTACTACTACTGCACCACTGGTTCATACCACTCCCAACCCTCCCCAGCGCCACAGAAACAACCTCGATACCGTGTTCAAGATTCTGAGTCTCAGGTTGGTCTCCTCCCATCAATGACTTCGTCTTGTTCTTCCTATCAATCTTCCTCCTGTTTGTCCGGTCTATCTATATCGTTCTCAGATGTTTCAGAGACCAACTAGGTCCGCTGATCCTTTCGTCTTTTTCACTACTTTTGATCATGTAGCTCTTGTGCCTCTCGCTCGCCTGCGCTAAGCGTTGTGTCTGAGATGATAACGATTCCTATTTCTTTGTTATCATCGACCCACTTGTTCACTCATTTACGTAATTCCGCACTCTTTGCACAACTCGAGATCACAGGGCCAGCAAGTACGTAAAGCAGCTGCACCACCATCCGGAACATGTCTGTCTTCGGGCAACAGGAAATCTCCGCTAGCAAGCCTTAATCCTATCCCTAGCACACTGTCCCTAAAATGATTTTGATCAGATAGCTTATAAAGTAGGTTATCTTGGATCTCATCAGTATTCACCCTACCACTGCCCCGTGTCCCGTTCGAATGTACAACCACACCTACCCACCTGGTTCCTTCTAGGATCTGACAGCCCGGGTTGTTGCTTTGCTTGTGTCACATATCACCGCACTGACATGTATTCGTTTGCATTTGACGCTGGCTTGCATAGTACTATTGTACTCTGTATTGACACTTCTTTAGGCGGTCTGTGGTCATCTGCTTTCAAATACGGACTGTGTTTCTTTTTGTTTTCTATGCGCAGCGTAGTTGCTGCCATTCGGAATTGTCTGTGAGCAATTTTTTTTAATCTTCCTGATTGCATTTATCAGTTTTACTGCATTTCGTGTTTGTCTACTGTTTGCTTCCTTACACTTATCGTCTTGTCGGTCATGTGATTGAAATTTTTCCAGCAGCTAGTGACGAGGATATTACACACACCTATGCACAGATCTCCATCTCACCTTGTTACTCCCACGACCTAATTCCACATCTTCGCAGGCTTCAGTGGAGGCAATTTGTCTCCCGTCCCTCTCAAAAATACTCCCTCATGTTAGTTGAATTGCACCCACTGGCTCCTACCTCCCCTAAAACCTTTGTGGTTTCCGCGCTTTCGTTCTCGTTCATTTTTGGCTAGAGACTGACTCGTGATCGTTGGAGCGAAATCCATCCGGTACGAAAGCGCCTTTTCACTCGTAATCTATATTTTTGCTTTCCTTATTATCTATTGTTAC
>STRG.57935.1
AACTTACCGCTTCTTACGCCCAGAAAAATCTACTTTCCCTAGCACATAATTATCGCGGGGTTAAAAGACCGTTTCTGTACTCGGCTTACCGTTCATGATCCTTTTTTCCCCGATGATTCGTGCCAAACTGCCCGCTTGTCCTATTGGTAAACTTAACCAATCCCCGAGATAAAACTCGCTTTTATTTTATAAGTTAACAATATATTTGCAAAAGTCACATTTATTGTTGCCATACACTTCCGTACCACAATGTCCGGTATTCAATCTTGGTAAATCCTCCCAGACAATTTTCATTCTTGCATCTCTCCGGTCATCATGTTCGGCCCTTAGATAACGATTATCAAACGTAAATACTTACCTACCATTTAAATACTCGCTCAGTACCCATTTCTATTTTGGTGCATCACATTTCACCTTCATGAAAGTAAGCAATGTGCGCAACGAATACATGTTAACATCCTGCCACTTCTTCCCCCATTACTCCAGCGACCTCGCCAGATGTGATGTCCGTTTGGTTTATCACGGACTCCACCCACATCCAGCCGCCCAACTTCGCAACTGTATTCAGCGTTTGTTGGTGCTTTTTCATATCCGGTATTCTATCTTGGTAAATCCTNNNNNNNNNNTTTTCCCTCGAAGTGAACAAAACTTTCGTCAATTCTGTTTGATTCTCTTGTTGCATAGCACTTCTTTTTGTACTGTTTCAGGAAGAGTCAGCTACCTTCGACCAGCTCGACCCTGACTTGCCCGGGTTGGCCACCCGACCTTGAGTTCAAATTTGCCG
>STRG.32076.1
CCTGCCTCGAGAAATTCCAACGTCTCGCCACGCGAATGGTTGAAGGGCAGAGGGGTTAGACTTACGAGCAGAGACTCTGTGACCTGAATCTTTTCTCTTCGGAAAAGGGGAGACGTCGAGGGGATCTCATAGAAACGTTGGAGGTAATGAAGGGCTTTTCTGGCCTTAGACCAGATAGTCTATTCCAAGTGGCCGTAGACTCCAGAACAAGGGGACACGAAAAAAGTTGATAAAAGCCCGATCTAGGTTGATGGCTAGATCGCACTTCCTTAGCAACAGGGTTGTGAACAGTTGGAACGGTCTGCCTGGTGGAATGGTAGATCTGCAGACAGTCCAATCCTTCAAATGTGCCCTAGATCGCAAGCGGTAAGAGATCTTTCCTTGTAGTGAGCCTTGAGTATATCAACTAGATGGATGATGGGTAGCACTGTGGTCCTTCTGGAGTATGTTTTAGCAGAATATTTCCCTTCATTGCATACTGTCTCAGTGAACACTCACGATGCATAATGTCTCTCGCAGTTGATGTGCGATGAGGTTTTCCGTTTCCCTCTAATTTTTAGCGGGGATTCGACGAAATACACTCGGCAGTGGTGGGTGCATAATTGGTGTGCATACCATCGAAGGAATTCTGGACGCTCGATTGGCCGTGGCCATTACCTGTCCTGTGCAAACTGAACTGAACTGAACTACATTTTGTGCGCTGCAATTGGATGTAAATGGAACGTCGAAGCTCTAATGAGATATCGCGCAGAAGTGGAAAGTCGAAGGATAATAAAGTCACATAGAGTGAATGAGTCACATTTCTTGGAAGAAATCGAATTTTTGTGACTACAAATGAACTTTTTAAGTGACTTTAGGATGAAGCGTATTAAAAAGCAGTACCACCGTACGTGGTAGATCGATCTACAAATGAAACATTGTCACAAAGCCGCAAAACAGCTCCGGAACCAATCGGTTTTCAGCCTGTTTCTGGCCGGTTTTTGATCGGTTTTTACTATCACGCCGTACGGTTTCCGGTAGGTTCGTTTGATAGCCATTTTACACGGATCGGCGTTGAATTTATACGAAGGAAATCGACGAGTGGAGTAATATGCTATGCTTAGTTGGCGTTGTATTTGAATGCATTGGTCTAGTTCATCAGAAGGCCCTGAAAACATCGGTATATATCACATTATTTTATTCCCTGGAAATGGGTGAAATAAGGACATAATCGGAAAGTCATAAATTAGGAGATAGAAATGAGCATCGTAATACGTAATTTGGGAAAAGTGAAGAAATGAATGAAGCATATCACGTATTTCAAACGACTGGCACAGACTGTTCGGAAACCGGTCTGAAACCACTCAGAAACGGCTCAAAAACCGATCGGCGTAACAATTAAAACCGCTCTAAAACCGGCCAAAAACCTGCCGAAAACCGATCGGTTTCTGAGCGGTTCGTGTCAATCGTTTGAAATGCGTGATATGCCTCGGTAATTTCTTTCACTAACCTAACTTACGTATTACGATGCCTATTTCTATCTTCTTGATTATGATTTTCCGTTGGTTGTCCTTATTTAATCCGTTTCAGGGGAATAAACTAGAACGATCCATACCGGGGTTTTCAGGACATTTCGATGAATTAAACCAATACATTTAAATAAAACGCCAACTAAGCATTGCGTATTACTTTGTTCGTCAATTTCCCACGTGTGAATTCGATGTTGATCCGTGTAAAATGGTTACTAAGCAAACTAACCGAAAACCGATCAAAAACCGATTTAAGGAACGGGTTGGGTGCTACAAAAAAAATTTAGGATATTCCAGAGGTCTTTTTTGCATGGAAGAGATAACAAAACACGTTTTATCAGCTATGGATGACGGTTATTCTCGAAAGTCCGGAACGACTTGAGAATTTGGTCTCAAATTATGAAACAATTTGCCGGACACTACACCAGCGAGTCTCTCAGCGTGATACTTGGAATTATATTCTCTGTGGTTTGGTCAGTCTTTGGGACGTTATGCCTTCCAAAATGTCAAGAATAATGCGTCCACCTGTCTGGTTTGTCCAAAGGTTGTCCGTTACCTCGATAAATCTTTTCGGTGTAATGGGTGTGACGGTTGGATTGATCTAACATGAATACTCCAAAGTGAACAGTGGCATTTACAAAGCCCTCGATAAATGCCATGAGTAGTTGCTCGAAGTGCTGTGCATCAAATGCACTGAGCTATCAACAGCTGTGTGGCCGGCAAAGAATTAAGTGATGACGGCGCCTTTCGTCACAGATAGGAATGAGTCAATATTATCATCATCGTTGTTGCCACCATCTACTTGCTCACCACGGTCGATAGCGGCAGCGGTAGCATCAACAGCACCATCATCGTCATCATCTTCACTCATGTCATTATATTGATATATTAACAACATATTGTCACCTCCATTGCCGTCAGACGGCAAAACGTTCGCGGATGTTGTGGCTTCCGATAGCATTGTAGCGGTTGCCATCTTCGTTCATACTTTTACCACGTTTATTGTTCAACTGAACGCTGACTGCCAAGCGCGGTTGCCATTTGACCGTTGCTTTTGCGCACGCTCTCACGCAAGCTCCCAAATACACGCTAACCACTATCTCTCCCAATCGCCTTCTCATTCTCACGGGTCGTGGAGAATACTGTTCTGGTTAACATATTTGTGCAGTGCCGCACATTAGAGTAACGTGCAGGTGGTCCACGCAGTACGAAGGACCGAAGCACGCGTTTACTAAGGAAACCGCGAAGTAAGGTCTAATCAACC
>STRG.26071.1
GGAATAGCCGACAACGAGATCCTGAGATTTGGAGCGAAACACCTCATAAGATCCCAATGGGTCACGTGTGGCGACGAGCCGGACGACAGTGAATAGCTGTCTACCGCCAAAGTGACTGGCGATGGTGAGATTCGAGGCTGTGGCCTCCAACGTTGCAAGAAAACGCTCCAAACCTTTCGGTCACCACCGAACCATAGCTAGTCTGACCCAAACCCATTGACCCCTCAGGCGTAACTTCATCCCCAGTTCAGGAGAGTCATTCCACTTCGCTTTTCGTGTCACGCAGGATGACTGCGTATCAAGGCGCAGTCTCATTTCGAAGTACAAGACCGGACCATGTGGCATTTACGCAGAGTTGAAGGCTGTAATTCTGCCTAGCTTTCATCGCAATTAATACTCACCATTTTCACTTTCTTTCAGCAAGAATTTTTTTATGTAATTCAATGTTCAGAAAGCTAATACTACCTCGTTCGTTGATAACTGAAGATTTTTCGGACAAAATCGGATTCTTACAGAAACTGAAAAAATACCCAGTTCTGTTGGCCTGTCTATCATCTGGCCTACTATACCGCAGCTATGTAACCCTCTCACAACCGGCCATTTATCGGAAGCAGCAAACGCTCAGTGTCTTTCCCCCACACAGTCGGGGACAATTCGCCCTGTACTCGGACGGACAAAGTGGACCTCAAAGCACAGCGAATAGTCCCAAGATACAGCGTCTTGGAAAATTAAAACAGGCGATTGAGGAGCAAATCCCCCAATTTTTCGAACAATCTTTCTTTCAGTTCCCATCAGACTTGGTAGACCCCAACACAGTCATGCAAGTCGAACGGAAAAATGGCAAAGTTTATCAAATTAGAAATCAAAGTTGCCTTTCACTCTCAGTTACCGCGGTCCGCCTGTTTTACCTTTCTCGCTCGGCCTACCGTCGTGTGGAGTTGCTCAGCATGTTATCGGATATGGACAAAGGACGGTTGGATGTTAGTTTTCGAATAGTACTGCTTCCTTCCCCTTCGTTACGTGATTCCCGATTGTCGAAGGAGATGTTGTTGCGCAAATTGGAACAAAGAGCCAAATGGCATGAATTCCGAGCGACGTTTCACGTTTCAGATGCAGGCGAAGTTAGCAAAATTCTGATCACTAAGTTCATGCCTCCGCAAAAGCCGATGGAAGCGCTCAAGAACTTGAGGCAACTGGCGATGTTTAATCGTCTGAGCCCTTCGTTGCCGGCCTCACGGCGGATTCCGACTCCGGCCCCCTTCTTAAACCTAGAGCAAACAGATATGGATGGTATGATCCTTCTCTCTTCTGACTCGACTTCGGGTACCGAATATTCTTGTGATCAGAATTCGGTTCAGGAACCCACAAGCAGACATCCGCTGTCCGTACTCGAGCAGCTGATAAACGAGTGTCCACAATCTACCTCTGCGATACCCGATTCGGGTATGTCTGCCCCAGTCTTGTCTAATATCGTGCTATCTTCTCGGAACTCGGAACTCCCTGTTCTGTCCTCATTGATGCTTTGCCCTTCCAGTTCCGTATCACATATCCTATCTGCCGTACAGATTCCCAATAGTCTGACACCAATAAACACACTTGCACAACAGCATGATCCAAAATTCTGCCCGATCTCTTCCAGTTGTACAGGATCCTCGTGCAGCAACACAGTGGTTTCGTCAGACGATGCTTATTCGCCAGACTTACTGAACACACCTTTCCTGCCTCGAATGATACGGGATTTGCCTCATTCAGCTCTACTCCGACAAGCACTCCGGTCCGCAACCGGCTCGTTCTGTCATAGTCTGTGACAAACCCGTTCCCGTTGTTGTCATCGTCCATAGTCCATGCGCTCATCTGAATCGACAGATAAAGTCCCAGCGAAGTGATACGATCCTGCTCCTGTATCAAGTTTCTCTCTATATCATTTTAAACCCCTTGCTCACTTCTAGCTTACTGTTCTTAACGCATTTTGCGCTCACGCATGCTCCTCGATTCCCGAGAAATATACATTGTTATTGTACTAGTGTTTTCAGAATGTTTCTGATTTTGGCGTTGTCCTCTACAGAAAGTCAC
>STRG.39159.2
CGGATCCCGAAATCAAAACACGATTATCCGTGATATTCTACGATACTAGATTATTACAATAAACAATGACATAAAAAATATACAAACCCCAATAATACGATCACAAGGGCTCAACAACGAGAAACCGAATAGCAGCGTGCGAGCAGACAGCACGTGCGTCACGCAGGTCCTGAACAAGGATGTGCCAAAGTAGCGCTCTGGGCGTGAACAAACAACAATTGGTCCAGAAAAGCAACCAGTTCGTAAAGACAAGTCAATAGTGTATGCAAATGAGTGATGTTGGGAAAAACACTGAATCGCGAGGGAAAAAGGGGGATTTTCCACGACCGGCTGTTACACCAAGTCCTGTGCAAGCTGAACTGAACTGTAAAATGCGCTACACCGCTGTCACCGCACTTGAGGTGCGACTTGGATTCCGTTTGTCCAGGATCTATAGCGGTCGAGGCTAATATCGAGTACAGATTTGCTTCCGTGGTGTGCGAGTTAGTTGACACCCACGACCGCGAATTTCGCATATCGTTTTTCACCGTTCCAACTGAAGCTGGATCGGCAATTGAACGTCGAGAAAGTCAGACATCTCCTGTCAGTTGGTTCAAGCGATCATTCCGTCCATTTGGTCCCCTGAAAATACGGTCAGCATAAAGTGGACATGGTCCGTGATCAATACTCAGTATGTATACTGACCTTTGACTTTGGGACGGAAGTGTGCAACTGGATTTTACAAGGCCGAAATCCGCTCCACTGATTTTTCCACTAAACAAAAAGCAGAGTCCATTGGAAGATGTGTATGCGTGTACCTCCGGCAGACTCAGGGAATAGCGGAATACTGTTCCTAGGATTCAACCAAGACCATGGTTGTTTTGCAGTGGGAATGCAAAATGGATTTCGAATATTCAACGCCGATCCACTAAAACAATTGGAACGTTACGAATTTGACGTCCGAGATGGCACTGGTGTTGGTTATTTGGAAATGTTATTCCGAACTAATTTTTTGGGCATCCTCGGTGGTGGACATCACGCCCGACTGCCGAGCAATGTGGCTTGTTTATGGGACGGAATCAAGCAACGATTTTTGTTGGAAATCACTTGCGCATCCGAAGTCAAAGCTATCCGACTACGTCGAGATCGAAATACGTCAGACCTTGGATACACGGATGACCGTGCTTCTAATTGAACACTAATGTCGGCTCCAAGCTCTTTTGAACATCACGAGTACCCACCTAGTGATGTTTCTCGTACGTTTTGCACATCCAAAGAACAAAACACCTGCAAGACTAGATTTGTCCGACGTTCAACCTTGACAGTAGTTGACCTAACTCATCATTGTTGTTCTATCTGAGGCGATCAAAGTATACACTTTTGATCCGTCTCCGCAGCTTATCTACGAATCAGTAACTTGTCCAAACCCGTTGGGATTATGCCATGTGTGTCAGGCACCCGATAATCCGTTGATCGTCTTCCCTGGTCGTCGACCCGGTATGTTATTGCTTGTCCACATTGGCAATCCGGCCTCATCGATCGCCTGCGGCGATGTCCCATCCCCAAGCAGTACCCATCCATCCCTAACTTCAGCCACCAATTTACCGCCGAGGCAGATTGTCGCACACGAGAACGCACTGGCTGCGGTCGTGTTAAACACTCCTGGTACCCTAGTGGCGACCGCTTCGCAAAAAGGTACTCTGATCCGGGTGTTCTCGACCAAAGAATGCGAACTGTTACACGAGCTTCGTCGTGGGATTAACCCGGCTACAATCACGTGTTTGGCATTTAACAAAGCTAGCAATTTGTTGTGTGTCACCAGTGAACGTGGCACGGCGCACATTTTCTGTTTAAAACGGGATGCGATCGATGGGAAGTCGCGGCACGCAGCATCTTCCACCGGGCACAGTCGCCCTGCTGTAGGCGGGGCTTCCAATAATCAAGATTTTTTCAGCTTCTTCACCAACGTGAGTCAAATCCGGTGCGTCCTTGAAACCAAATTCAAGGCAATTTGTGCTTTCAGTCTGATGAACCCCAATACCCTAATCGTGCTAGCCGCTGACGGATCTTACTACAAATACAGTTTCACACCGAATGGCAACATTACTCGGGTGACTTTTGTCAATTTCTTGGACTTCTATGACGAGGAGGCTGATTTTTGATCACGACTCGGTGATCATGGGATTCCGTTCCACTGGGCAATCGAGTTTTGTTTCCGGAAATTGCCTAGTCTCCTGCCCCTCCCCCTCCTCCTACTTTCCCGCATCCCCCCGCCCCTCCCCCCGTCTGTCTGTCTCATTTATCCCGCCTTCTGACCATCTCCCTCCCCAGGTCTGCCGACTACTTTTCTATCATCGCGCGCGAATCATTTCACCACATTGCCGCGTGAATTTGTATACTCCCGCTTCTTTCTTTGTACGTTGCTGTGATTTCACAATGCTCTACTTTCTATCACAACAAAAAGTCGATCACATAACCTCTTTCGGTGCTCCCCATACAGTTTATCTAGTTA
>STRG.55424.4
GCCATATTTTTTTCCATGTGCACATATTTTCTCAAACAAACTCTCCCAAGTCATCGCCTATAAAAGCTGGTCTTCTTCCCGGCCTAGGAAGGAATCTTCGAAATTGTCGCATCAAAGGTTCGTTTCCATCCGGTCCAAATTCAAAAGTGAAATCGTCCTCTCTGCCAAGTTGTTTAGACAGAATGAGCATGAGAGTATTGATTATTCAGACTGGAGGAACGATAGATAAGTGTTATCCAAAATCAATATGTGGCTATGCCTTTGAATTCGGAGAAAGTTATGCTTCACGTTTTGTCCAGAAGAATTCACGTGAACAAAACTTATTGGTCAGATGTATCACACCATTCCTGAAAGACAGTTTAGACATGGTTGACGCGGATCGTGCAATTTTAGTGAAAGTGATCGAAAAGGCAGCAGAACAGAAAATCTGTGTAACTCATGGAACAGATACTATCATTGAAACAGCCAAATACTTGATTAAAAATCTTACCTGTGTTGATGATAAGTGCATTATAATAACGGGTTCGTTTCGGCCTGGCGTATTCAAGGAGACGGACGCTGATTTCAATGTAGCATTTGTAATGGGCGCGCTTGCTCACGCGAACACCACGGGAGTGTTTATTGCTATTCAGGGTGGTCTATTCCATCCAAATCAAGTGGCACGAGATCCGAGCACGGGGAATTTTGTTCCCACTAGGGAAGGATCGCACGCGAGTTGCAAGCAGTGACGTCGGCGGACAGGGACACTGCGACCCAAGTCGATGAAACAGTTTTTGGGAGTTTGCCCAGTGGGTGCGATTTTTTGCTGTCGGAAATTAAATCAGTGCAAAATGGATTTTTATATTCATATGCATTAGGCCAGTGTGTGTTTTTCTCTTGTGTTCCGAAATTGGGACCGAATTTTGTGATTGAAAACCCCATTTCTATTATAAAAACCAACTAACCGATCGGCAATTAACTATCCGTTCTTCTTCTCTATCTGAAATGAATGAATTTTGTAATGAAAATTTAGCATCACCCATTACACCAGATGTGCGCCTCAAATTATGAATTACAGAATGACTCTGCTGTTACTCTCTTTTCCCTTAATGTGTATGGCTTTTTGCTACACAATTTGGGCAAGTATGATTTTTTCAAGAGGAAA
>STRG.12126.2
GCATAATTACGTCAACAAAATACACTCAGCTCGGTGTAGAAATGGACAGAGAACGATCTATAGAATTTTCCAGCCCGATTGTGCGTGGCCAAGGAGGAAGGGCTGACAAGTATGAAAGACTAGAATATAGTGAAATGGATGCTTTCCTGGAAGCTTTCTGTGCATTGGATGAAGACAACCGTGAAGTGATATCCTTGAACGACTTGCACTCCTACAATTCAAAACACTATTTGGAAGATTCATTCCCACAGAAATTCATGTCTATATTTGATAAGGAAAACTCGGGCACTATCACCGTGGACCAATTCTGTCGCACTTTGGGTCTGGTCCCCAAAAATGTACGGGATTTCCGACGTCGGCGTACCACTCATTTATTGGAAGAACTAACTCCCTCTGACTTGGAGATGGTTCATGACGATATGGATATTGAAATTAAATTAAGAATCTATCGATTACTGCTAAACGACCTTCGCCAAGCAGGTCAACAAACCAACATCAATGTAGGCCAGTTGGATACTGCGTGAAAAATTTGAAAAAGTATTTGGAATCCGTTCATGGTCGTGCATGGCAAATCATCATTTCAATCAATCAGCAATTAGCTTGGTTCAATTATCTGCCTGGATATATGCTGCACTTCTGTCTCGGTCGATTTGCTGTGCTGATCTGGAAGACACCTGCAGAGTAGAAGAAGGACTCAGTCGCCAACCGCTTGCACTTCTCGCCTCGTTGAACTTCCTTCTGTTTCAATGAACCGCACGTGTGACGCTCTAGAAATAATGCTAAGCCATGTTGTGTCCTATGCCGGCAAAGCACGAAACAACACAAACACTTGTCCGCCACCCAAAACGCGATAGTTTCAACGATTTTGATCAACAAAAACTTTAAATTATGTATTTCTACTTTATCATGAATGTTTGTTTCTTTAATTTTACCCACCC
>STRG.79771.1
AGTTACAACGTCCACTATATACAAGACAAATTGTAAGAGACGACGTCTACAAGTGGATTACTCGCCAATTCGTCAGGACGTCTGCAGCGTCTGCAAAAACAATGAACCAAACGTGGATTTAGACGAGGACATTCAGTGGGTCCAATGTGGAACCTGCGGACGATGGACACATTTCCGGTGTGCGGCATTTCATAACGAAAAGAACTACCGTTGCGTGCACTGCATGGCCCATTGACACCGACGCCGCAACACGTGAACGAACCCAAGGCCCTTTTCAGGGCCACGCCATTCTGATTACCATTTTCGTTGCTGCTTTCTTAGCATGTAAACTTAAGCGGTTGGCACATGAGTCTTCCTTTATGTGCGCAACTCCGGGATGTGACTCGATATTGAATGTAGATAAATATGGATTTACAGTATACAATTATTACCCTTTCGATTTCCAATATTTAAGACTGGAAATACAGCATTCTTTATCAGCCAATGACGTAAACTAACCGTAGTAAAACTGGGCAGCACTGCCGCGGATTACCCTTCCGCATTGTACACGAGAACGGCTTTTGGCCGGTCGACGATTTCCTTAGTATGAATTCACTGTTGATTCTTGTGAACCGCTATATAAACCACTAAAACTGTCGCTTGTAGACTCATGGATTAGCACGGGAGATAATGTCACACAGCGAGCCGTATTACATGTACTGATAGATACACCTTATTGATGGGAAAAGTAAACGTACGAAGCAGTTTCCGTAACCCTTTACAGCACCGGAGGCCTTGTAGTAAGCCACTTTAAAAAAGGAAATCGTGTGAGATAATATTCCCACATGATTTCATTTTGAACTGCCTTCCAGTCCGCCGCCGTTGCTACAAACAGTTATGGAAGCTGCTTCTGCATCAAATACGGCTCAATGCGAGACATCATCGCCCGTGCTATTCCGTGAGTCGATCATAGGTTGATCGCGGCCGTAGTGGGTACGTCGATACAATTATTAACACGAAACAACAGACGCAGTGCGTGGGACAGAACGATTTGCAGATGAACCGAGGTCTGTCATAGAGAGGCACATTAAGCGTTGGTTTATCAACGCTGGGGATCGAGGTGAAGGAAGACGGCTGCGCCGGTACGTCGTTTTTTATTTTTTGTTGTTGTGTTCATTCATTCAGGGTTTCTGCGTAACCATTGCTTCATTTTAAACTGATGGTGCAGAATGTCATCCACCAATATGCGTATGGAACTATGAAGTGGTGACACGGTTTATCTATTACAAGTAGACGCTGCCTCGTATAATGTTAAATAACAGAACACGCATAATTTTGTGTGCAGTATATACGTTTCTGAGTTAAACTTACAAAATCAGGTTGTTCCATATTTTTCGAACGGTTAATACGTCACTTTCCACACTTTCATTTTACAGATCCCGTGAACAGCAAGAAGACCCAACAACATTCCGTGAAATACAAGAATGACCAACAACGAATGTCGGAATTTTATGTACACTTTTACCGCCTTTTTATACAATAAATCTATCCTTATTCTTCTACAAATGGCAGTTTTACTTGTTCAT
>STRG.76664.6
GAACATTACACTACCTTATGCGGTACGAAATGCGTGACCTTGATACTAGATAGGTAGTAAAGTGTAATGGCCAGGCTGTAAGCCGCCATATTGTTGTTCCAGTAATGTATATTGATGATTTAGGATTAAACATGCCAGTAATGCTACCGAATCACCTCAATGCGTATCTGTAATCCAAAAACGATTGTGCAATTTCTTGGATGTAAAAAAGAAGAACGAGCGGGATATTTGTGGAAAAGAAAATCCGAAACCAAAGGTTCATACAAACGCAGATATTTTGTGGCCTATGGAAACATTTTAGCATATTATGAAAAAAAAGTGGACAAGGAACCGCTGGGTGTGTTGTTCCTGGAAAACCACGTAATTGAAATGGTGGATGATTTGACCATGGTTATTCGTTTTCTTGCTATGAAAGAACTCCCCAAAGGTTATTATTTACGGGGCGATTCCACAGAGGATATCGAGTTTCGTGAGTAATTCTCAATCTCGTTGCTCACATTATCTCAAGCATTGTCAGCCTCTGAATCTCGTCTCCTTCAATGTGCATACTCTGATGCAGACCGGTCAACAGGCGTGCCTAGAACTCAATGAATTCTCTGAAGATTGATTTCTGCTGCCATATGTACTCACATTGTTAGGAGATGAACTCCGCCTTTTGTACCCGTCTTCTCTCCAAGTTCGTTGCTCAATTACTCGAGTTCACAAAAGTTGACAAAGTTCTATTCGTTTAATACAAAAAAACATTTCTCGGTTTACCTCCCCAGGCGTTTGCATGCGTAGATCTCTGGGTAATTTAGAGTGGATATGTAGCTATGGATAGAAGTGGTCTGTCAAGTCTGATGACAGCCCGTATCAGTCGTATTTCAGCATTCACTACTGGAACAACTGTCGGTAGCCAAATATTGTGTGGACTACGGGACAAATTCAGTGGAGTGTACTCGAGATCGGATAGTCAATAATACCATTGTGTACCGCTTTTTACGCGACAGACGTCTTCCATACTGATAAATAAATATGTCCATGCAGTCGCGGGACTTATGTTTTTGTGAATATGTTCGCTATTTTCGTTCACTTAATGGCGAACTACATTGAACACGGGAGCCAGCTGGCGTGTAAAATGACAATTTAATACATTTACCACAATTGCTTGTGTTTCACTTTCTCTGACTGCAGAACCAGACACTGTTATTGTCATCCCCGTCTTCTGACTTCCAATTAAATTTGGTACTTGGTTCCACGATTCGACTCTATGAGGTGTATGCGTTCCCCAATGATGAGTATACTCCTCGCACTACCGATTAAACAGAGTCAAATATAAAAGGGACCTCGGAGTGACGTTAAGCACTGATATTTTCATGTTGTCAGTTGGGAGCGAAGATCGGGCTGACTTACCTTTCAAATTCGACACCTCAGTCCACGGCGCAAGCGGTCGGGATTCGCTTCCACAACCCCACTTTAGGTGCTCAGAAGAAATTCGTGCATGCACTCAGTCTACCCTGGCCCACTCACCACCCAACATCAGGTCCAAGAATGTCCGAAAGCTTACATGTCGAGAACGTGTCAGTCCATTCACACCTGGTCTCCGAATAATCCTGTGCCACACTAGGTGTGAACAATGATCCCTGACACGATTTTTGTTGACCGTATCCTTTATACATCTAGTCATATATATTGTGTTGTATTGGCATGATTGAGAATCACTGAAAACGAGCTTGTTCGTCAACCTGTGTTTTCCAAGTGTGCTCTGGGGGATTTTTCAGACAATTCAAACAGGCCAAAGACCCCGTGGTATTAAGGGAACTTAATAAGTATATTAATTTATCTACCAAACTGGCCATGGCGAGAACTCACTTTCAATTTCTTGATGACTGTATCAGTCAATCAGTTTTCCCAAACAATACGAAACTATGTTGAGATGGAATCGGATTTATATATCTTGTGTGTCGCTTCGGCGTCAAGCTCTCAATGAGCGTGATACTGTGTCTAGCCATCTTGTGAATTTAGAACGGACTTGTGTGTCATCCTCCCGCGTACTTTATCAGTTAACACTGACCGAAAGAAAGAAATTCACTGAATATGTCCGATCAATCGTGCTCAAACAAGTGGATCAGAAACGAAACACACTGATGAAACGCATTGAAAAATCAAAACCTGTTGGTGAGTTTCCATCAAATCCTGAAAGATTTGTACACAACCTATTCAACATCGAGCTAGACAAATTTCTGCTGGGACCCAAGTTTTCCTGCCCAACGAACAAGATCACACAGCTAGATACCAAGGTGGAATTCAAGAATCTCTGTGCCCAATTGAGTGATATATTTTCATCATCACAAACCGAACTAGAAAATCGCAAGTCTGCCCCGGCGAATACAAGTTAGCAGTACAATGTGGCCAAACCAACAGTGAGAGGCTTACTGACAATAGATCATATTAAAAGGCTAAGAGAGTTACAAAAGAATAAAGAAGTGATTATAACAAGACCTGCCAAGGGGGCGGGTATAGTGCTTCTTAAAAAGTCGGACTATGTTGAAAAGATAGTGACCATAATTAACGATGATTACAAATTCGTGAAGACGGAAACCGAGAAAGACAGAACTAGTCATATAGAGAAGTCCCTGGCCAACAGGTCACGGCATTCTAAACAGAAAGGCGCTATTGACTGCGTCATATTTGAAAGAATTCGACTCACAGGAATTATCATCCCAAGACTGTATGGATTGCCAAAAATTCATAAGACAGGAGTCCCATTAAGGACACTTTTAGACATGTGCAACTCACCGTATCATGCCGTAGCCAAGTGGTTGACAGGTCTCTTGGAGCCAGCTAGATCGGCAATGGCAAAACACAGTCTAAAGGATACTTTCGAACTTGTAAAATGTGTGTGATCTAAATGTGAAAGGACAATATATGCTCTCATTGGACGTCACGTCACTATTCACTAACGTCCCAATCAAGGAAATCATTGACTGTCTTTGTGGCTTCATACAAGCTAATGAGATTGAAACGGGTTTGCCATTGGACGACCTGCGACAGTTACTCTTTGTTTGTACCCAGAATATTCAATTTAAGTTTAACAAGCAGATTTACCGCCAAAATGTTTCATATCTTCTTTTTTTCATTGAGTTTCGCCAAACTTGTTCTGTTTCTGCCCGCATTTTTTTCCATTTTATTAGAGCTGGACTGTTATTTCAGCGCAAAACATTCATACAATCCTTCGTATAACCCCCCAAATTTTTTTTAACAGAGCAAAAACATATGTGATTTGCACGGTACTGTCTGTGAAAAAAGTAGTGGCTTCTCGTAGAGTTACTTATGATTCAATTAATTCACTGAATAATCCCATCATTTGTTCTCAGAAACGTTTCGTTAAGGCACTCAAACTACCCTGGCCGCGATCTGAGACCGACCCTGGAGCTCAATGTGACCCATACGTTGACCCTTTGGTTCAAACCGGAAATGGATAATCCCCGAAACCCTTGTTCATTGTTTCACTGGCCCCTTTCCCAACCACGAAACAACAACATTTCCCCTCCTATCCTTCCTAACTACGCAACACCAACTTTCATGACCATGCAATCAAACTTTATCACACAGACCTTGTTCATAATTTATGCATTTCTAACCTATAAATGTAACTATATTAGCCACTAGGATGATGTTACCGAAAACGATTCAATTAATTCACAACGACTTAACCTGAAGTCAAATGGATATAGCTACGTTTATATTGGCATGATGCTGTGTTTTCATTCCTCTACCTCAAGAGGGATAGCAAGCATTCCTAAAACCGCCACCCTATTCAGAAATGGTAGATAACCCAAGACGCCTTCAGTGTTTGTGTTTCATACCCCACCTTTTTTGCAGTTCCTGTCTTCATTGTGCCCCGTTCATCCGACAACCCTGTTTGCGGTATTGATGCAGTGGAGCCAATTGGTACTGAACGGACAATAATTTATGGCTGATTCGATTAACTATCATATAGCTTTTCGGAATTACCACATGGAGTCAAAAAACTGTCAGTTGAGAGCCGAGCGCAATGGTTGTTTCCAGTTACCCTACAGTACAGTGTGTTGTTCTTCTGGGCCCATTTCTCCCAAGACGATGGTTTGCTGTTGTTTCTGACTGTGTTCAAACGCTTCTGGAATCACTTGCAACACTATGCTTCAGAAGTTCAGACAGTCGATGAATTAGTTCGTCGGCTATGCTTCTCGCCGGCAGCAATAAATAGACCAACCCGAAGCTACAATTTGTTACCCTACCCACAGATAAATTGTGAGTTGAACAAGGTTAACGATAAGTTATGAATCACAATGGGCTGGCCCTGAAAAGATTTTGCTTAATAATTCACCAGTCCTAAAGAAGATTGTTTTGACGTCCTCCGATTGTCAACGTCCCAACCACTCACATAAGATGTTCAAAAACTCCACCGCTTGCGTCATGTACAAATGAACCCTTCGAATCAGATTACGTTGTACCGCCTCCAGCATAAACTCTGGAATCTCCTGGCGCACGTAAACAATCCGGGCCTTCAACTCCTCTATGGCCTCCGGCTTCGGGTTGTTAACCACCAGCTTCACGTAATCACAGAAAAAGAAATCCATGAAAATTAAATCTGGAGGCCGTGGTGGCCAAGCTATCGGTTCTTTCGGTCTGATCAGCTGCAACGGGATGGTTTCGTCAAGTTTAGTCGTGACGACAGTTGTGCTATGCGGTGGTGCTCCTTCTTGCTGGAACAGTGCCCTTGAGGAGGCAGTAAACTGTCCAGGTAGGAACCCCGTGTCTCCTGCAACATTTGCAGGTAGTGAGTGGAATTCATCTCGTCAGGCATGTTATGACTCAACTGTTAGGAGGCATAGAACACC
>STRG.9497.1
CAGAAGGCAAATTGTAGCAGTTTGGTTTACATTGTTGGTTATTGGCTCCCATGAATGAATCCTTCTTATTATGTTTTGAATGCAGTTATTTAGACATTTTATGGCACAATTCGACAGCCACGGTTTTTCAATATTTTAACACTGAAACGACATTTATTCCTTTTTGTCATGGGGTACAAATGCATTCTAGTGGCAGAATATCTACAAGATACAAACCCCCATGAATAATGTCACTTTTATCAAGATTTATAAAAGCTACACTATGCGATGTTTTTTGCTACAGACATGAAAATTTATTTTTACTTGTATCCATCTCAGATTTGTCGTTCTTAACAAGACTTACATTGTCGAGTGTAGGGCTGACATCGTGCAAGACAACGTGGTATCATCCACTGCTCACAGAAGACTTGATCCACGTAGTTAGTGAAAATTTATGAGGCTAAAAGTCAAATATTCAGAATATCCGGGGATTTTATTGGTGATATGTAAACGTTCGTTGTTGGGGGGGACCATGTCGTCAAGAGTGATGATAATCAACTGACCATTGCAAACGTGTCTTAAGAATAGTCACCCGAGTTAACCAAAATATCAGCGGACTGAATTCATTTTCGAAAGCATATATATAACGTCACGAGCGGCATCGTTTTGTTTTATCCTCTGAACTGATTTCCGCTCGAATACGTTTTCACTAGTTTCAACCATGGCCCGCATAGGCTCCATGGATTGGCCGTTTTTTATCAAAATGCAGTTCACTCTATCAGTTACCGCAGTTACTTTCAAGCACTTGCGATTGTCGTGTGCTGATTGAATACACTGTGATATCGGCAATGTACCCGTGTAGATTAACCTTCTGGACAGCTCTATGCTCGTTGAAAAACAAACATCCAGATGATCTGGACTTTACTTTGACCTCAAATGACCCCGCGACAATGGGAATAAGTGAAGCTGACGAGCAATCCCTCCAGCCACCGCACACCTAAACAATGCACATACTAGCAGTAACACACACACACACACAAGCACACACAGATTGAATCATTCGTTGGTTTGTGACGACTACCTCAGAATCATCTAATTGAAAATATTCCTTGAAAAAGGTTACCCGCGGTAGCCGAAACGTCGGCTAATTAAAATTTCTACGGCCAACGCTGTTTTTGACAATAAAATATCAAAAAAAACCACAACACATGGGGTATCGATTCTTCGATGCACTCTCAACCTAGTTCGGTCCTGAAATACTTAACCTGAGTTGCACTTCAAATTATTATTTAGTACAGTTATGAAAGTACTAACGCTGTCTAAGTAGTAGATCACGACAACCACCCATTGGGGATTTGCTGATGTGGTTGAACTACACCACTAACACTACCTACTTTTAATTTCGTGAAGAATATATCTGAGGACAGCAACAATTTATCCCATTCGGTAACCTTTCAGGTTTATCGGTTGAAACTTTCGTTGTATTCTTTCCTCGTCGTTTTATGCAAAGGCGACAGGACATCTGACGCTGAGTGCCTAAAATCCGTGCTCTTGTACTTTTGGTATTGTTCCAGTCATGATGAGAGTACTTGGGAGGACGACTGACTTACTTCCAAAGGCGGAAGAAACCTAATTGCTCCCGTGGCATTCACTTTCATACCTACAACAACAATTCCACCACGGACGACTAAAAGTTAATCAAAAGGGGTCTTGCGTGCCTGGCATTCATATGGAATACAGAATTTACCGAGACTGGAGACAGCATATCATAAAACGAAGAGTTTTCCAAAGCATACATAAACAATGATCACGAAGTTAATCGTCAAAAAGAATTGAGTTAGCCATCATAATTATTCCGTCATAGTTAATAACTGATCATTCAAGTTTGGTTAGTTCATATAAAATTTTGTTCACTGCACGCTTCGGAGAACGTACAACAGTTGTCAGGAGCAACCGGGACTTTGAATAAACACAGATTTCTTTTGTTTTCCCTAGGTTTCTTTGTCAATGAAGGTAAATGTTTGCACTTGGATAAGACGAAAGAAAAAAGAAAGAACGCAGTCTGTTTTGGACCATTTCTTCCTAGCCCAACTAAAAGCACAAGGGTAGATTCAGGGCAGACAGTTCATACAAAAGAAGAGTTTCTGGTAGAGACAGTGTTTATTTTTCAGTGGCGAAGATCACTCATTGTGAAATTTTCCCTCGTCTGTTTACCAACAAGCCAGATCTAACATCCAACTAATTTGGTATTTCTTAACTTCAGCCTAATTTATCACGATGTGACCTAATTTCGATCTTCAGCGGATCGCAGCAGAACTAACTTGACTAACATCAAGTTCTATGGAATTTTGCGTTTCTGTCTCGCACTATGATGGACCACGGAAAGTTTTGGAAAGGGGGATTAATTACGAAGAAACAAGTTCATCTTGCAAATTTCGGCAACAACTGTAAGGCTTACAAATATCACGAATAATTACGATATGTTTGCATGCCTTTCTTTCTCTTTTATTTACTATGATATAAAGA
>STRG.70171.2
TGGTTGGGATACGGTTGGGATACGGTCGGACAAACCAAAAACCAATACTGGGTGGATATTGGATGGGCTTTTGTTATTTACTTCTGTTTTGCTTTCTAGGTAGGTAATGTAGTGAACCCTTGGTAACAGTTTTGTCTACATTCTCGTTTCTTGATAAAACGCCATCATGTCTGGACTGTCACTGTTGCAAAGATTTCGCCTTCGGCGAAAAGTATTGATGCAAGTATTGTGCCCTTGTTATTTGGATGCCTCCTTATGGGAACATCGTCATGGATGTTCCGTATTTATTGCTGATGACACGGTGGTGATGCTATCAACCTTGATAACACTCAATTGGTGCCATCATCTTCGTCGGTATCATTCCAATAGGTTCAAGGCACGTCGTCTGCATGTGTGCCAATAGCAGACGTTGAGGATGCTTCTGGTATTGAAAAGGCCGATGAAACTTTTGAAATGCTGAAAGATTTACGCCAAGATTTTGTTAAATTTCGCTTCAACATGTCTCAAAGTGCTGCTACGCTGCGCATACTTGGAAGACATTTCGCCAAAACCAGTATCCCGTATACTGGAAACCGGCAATCGAATTCCGATTTTGTCCCCTATATCGTAAGTCACCCAGTTCTTACTAAATTCATTTACACCACCATGTAGTTTCGGAAATGCTAGTTCCACTAGTTTCAACGAGAAGTCCATTGAAACGACACATACCACCGTGGAACAGTTGGGGAAAAACGTGGACAAGTTGCAGGCTTCAGTGGCCGCCATGGTGGGAGACACGAACGTAAAATTCTCCACCATCATAGCGCTGCTGAACTCCGGGTTCGAGGCGTTACACAGCCGAGTAAGCGACTTATCCAGCTCAAGACAAACACCTGAGGTTCAATCATACTACAAGCCGACAAGAGTCAACACATTGACAGACTTAAAAACCATGGACGGTGATTCGGATGTTCTGTCGAACTACGAACACCTGTTAAGATAACAATATTGCTCATTTATGTTCCAGGTTTCCATGCTTGTCACGACTGTAACAAATGACCTCCGGAAATCGGTCAGAAAAATGTTGTCCCTGATGATCAGCGATGAGCTTGCAAAGCAGTGTTGCTGGTCAGGCAGTGTTGCGAAGGCCGCCGTTTCACAGCTGTGACTAATGAGCGTAATTAAAGGCAGGTTTTTTCATATCACAATGTTCATACGACTTTAGACGCCATTAACAACAGTGAGCGGCTGAAAGATATCTCCGACGGGGATATAGGGAAACATATACAACGCTGTATAACAAAGCCAGGGACCGCGAATCGTCGGGTGGGAAACCCAGGTAAAATATTGCATACACATGTGTTGTGTCTGGTTACGGTCTCGCACACTACGCGGACAACCGATCAATATTCCTCTCATGAATGGACATACTACCAATTTGCCTCGATCTTTAACCATGCTTCAGTGCCAGCAGTATTGACCTATCGATTTTGCTGTGTACTGATTGGTCTTCTTCTGCTGCGCGTGATGGCACAAGTAGTTTAATTCTTTATGCCAACTCACTTGCTTGTTTGCCGCTTCGTCGCCGGCTACGGCCGGGTTTTGTGTTTACAATCGCATAAATAAATGCAAAGCCAATATTACGTGTTCTGCTACCGGTTGTGGACACAACATTTGGCGTCGCGGGCATCGGCCCATTTTAATGGATTTATAAATACATTTGGCATGGAAATTAAGGGTGATTTACCATTTTCGGCGATTCAGCGAAACCATTTGTCGGATCTACGCAAGAATGCTCTGGCACTGTGGCCACAAGTCTATCTGCAGATATGAGTGATTAAGAACGGAGTGTTACTCTTAACTTCCGAGAAGTTTTTCGTTGATAACTTTTTTTATTGTTTTCATTGAATGCCTAGTCCACTTTTCTCGGTTTTTTCCTGTATACGTCCTTTGTTCTAACGACGCCATTTTGTGTTATATTACATGCGTAAAGCTAATACTACAATTGCTGCTACTACACTGCTTTTATGATGAGTACCTCTACTCTGCTACTGCAATGACTACCAGTGTAACTCATGCTACTGCTTTTGATAATAGCAATGCCACTACTACTACTGCCACTGCTACGGTGAACAATACAGCATCTACTTCTGTTGGTACCGCATTTCAGTTCCCAGCCATCATCTCGTTGATGAAGTTTTTGTTCTCGTTTAACGTTTTGCCCAATTTTCCACCATTCTTGCTCAAGTATGTTCTATGTGCTTTCTCAGTTATACTGGCGCTGGTTTATTCAGTGTTTTGTATCGTCACATGCGTACAACAACAACTACTGCTGCTATTGTAACTAATGCTGTCGCCGGAGTTTCTGTGAATTCTACTGCGAAAACGGTTCTTGTTTCTACTACTGCTACTGATACAATTACTACTACGAATGCTGCTATGAAGAACTACTGTTACAAATACTACTACTTCTACTGCGGATACTGCTACTGCTGTGAACATAGTTCCTGTTACTACGACTTCGAACAATTTTGTTGATGATACTACTGCTTTGGATACTACCACAACAACTGCTTCTAATGAAGGTATTACTGATACAACCGTCGCTGATAATACTACGAATACTTTGATCCGTTGCAAGCCTTGGATCGTTTTCCTTGGGGGGAGGAGAGGTGATGTTGTGTCTGGTTACGGTCTCGCACACTACGCGGACAACCGATCAATATTCCTCTCATGAATGGACATACTACCAATTTGCCTCGATCTTTAACCATGCTTCAGAGCCAGCAGTATTGACCTATCGATTTTGCTGTGTACTGATTGGTCTTCCTCTGCTGCGCGTGATGGCACAAGTAGTTTAATTCTTTATGCCAACTCACTTGCTTGTTTGCCGCTTCGTCGCCGGCTACGGCCGGGTTTTGTGTTTACAATCGCATAAATAAATGCAAAGCCAATATTACGTGTTCTGCTACCGGTTGTGGACACAACAACACGCTTTTTGAAATTCAGTGAACCACTACTTCATGTGTAACTGTATACGATACATTGTGAAGCACGTTTATCAGCATTTAATTTTGATACTTTCTTCTACGGATTTCCATTAATAACCCGCTTTTCATCAATTTCACTATACATGGGTGAACGTGATTAACAATTTTTTCGTCACTTTACCGTACCATTGCAGAGGTCAAATGAACTTTCCTGGAAGAAAATGACGAAAGAATTACCTGGATTTAACCGTACATTGTTTGACAACTTTGTTACAATACAATTCAACGTATGCCTTTCGCTACTTGGTATTATTCTTTCCAGTGGTATACGAGGGAGAGTGCATGAACTGGGAACAGTAGGTCGTTTACCGAGATTCGGTTAACTGGGTTGAGAAAATGGGTAAATTTAG
>STRG.7705.2
AGAATGATTGGTCAGTGTGCGTTTGTAAAGTTAGATTGTGAATTCTGTTTGTTGGCTACTAGGGTGCCGTTTCCTTTTTCCACCCATGTAGGTCCAGTCCCTGTCAATCTTATATATATATATATATATATATATATATATATATATATATATATATATATATCCATTGGTCCGTACACCATTGTGAGAAAGGCAGTGGTCAGTGGGCCTCGCCCTTCTTTTTAATGCTGTTAGGATGATGATGATTCCCTTTCACACTGGAACCCGAAGCTGACTCTTGTTAGTCAAGCATCGCTTCCGGTAGCCAACAGGGCAGTAATTACACTCATTCCCTTGTGTGTCCTTCGACTTCTATCGGCATTATGCCCAAACACGCCACAGTTCATAAGAACCGATTGTAAAAATGCCCTTACCGTGTGAAACAGTTTCTTGATGTAATAAACGATAATGATAGCGCTTACAGTTCTTTCCTCCATGTGATTTTCGAGAGCAGAACGTATCAGCGAGATACCCAGAGCACTAACAAATAAAGCGTAACTTGTGTCCAGACACTACACTCCAGCGTTGTTGCACAATTAGAAATTGAAATTCCGAACACTTCTTGAGCTAACGTTTATCATCGCGTTTATCGCACACGATATTACCGACAACAGCATCATTGGTTCTCTTAAATGGTACAGGCTCTATTTTAGACAATACTGTGCTGGACTTGCGATTCTCCAACAAATGACTATTTCGACTCTTATGCAAGCATACTTTTGACGTAGAAAATCCGTATAGATAGCGGAAGCGTGGCTCTCGACCACTCTGATAGATTTCCTCAAACCTTTTGATCCAGTCAATAACTATGTGATACCGTAGCTTTTCCAACAGTAATCCAGTTGTGTGTACTGGCTTTAGGCCAACAATATAACTTAATTTCTCCAACGCATCAGAAAACGTGGTGGAGTTGTTAGCGTAGGACTTCAAAGAGTCTGCGTTCACCCGGGATCACTTCAGGTTTGCTAACCTCTTCCAGTATACTCCTCACAGTATGACAACGCTATTCAAACAGCTATTTCAATATCTTTCAGATGATAAATATAGTGAACAGCCTTGTATGGCGTCCTTGGCCTTCACTCAACAATAATTATACAGACGGGTTAGTCGCTGACAATCATGGGTAATACACGAATCTCTGTTCGTAAGACTGCCGAAAAAAGAAATCGTTTCATAAGAAAACCTTCAGAATATGACGTCTCACAACTGGACAGCTCCAGGCGTATCAACATATCTGATCGCCATACATGCCTGTTTAATGCATTCACTGCCTGAGTTACTGGTTCAAAGTCACGACATCAGTTTTGAGGAACGTTGGAGCTCGATCAAACGTAATCAAACGAGAAACGAAAGTCTTTTCAGAGAGGTAATGAATTTATGCAGATTAACAAGGATGGAACAAAGGACACCTGTGTCAGGAAATAGGTGAAATAATGATCAATAAAGACCTGCGGTGGGTGAGCCGCCGTAAAAGTCGGTGTATTGCGGAGAATAGTAAGAGGGGTGGCCATGGTAAAGAATTTTTTCAGTACGTGCTTGCTTATGAGTGCAGCCGAAGGGTCACATACCCCAGAGCCACAAAGGCTCGCTGCACTATTAGGGATAATCAGCAACCAGACCCTGAGAGTGGGTAACCACATGAAGTTCCAACAGGTCAGGTTTGGGAATGTAGCCGGTCGACGGTGGACTACTGTCCACCATCAAAGTGGCTGGTGGTGGCAAGGATTCCAACCTTCACTCTCCGAGGTGGTAAGCAAACACCAAATCAATCGACCGGCACCGGTCATGGTAATTTTAATAACACCGTTTTGGATCATTGGTCAGTAGTTGAATTAGTTTTCGTTAAGACTGCCGATCTAGTCCCTGTGATATATATCTCTTACTTTTCGTCTGTAGTCTGCTCTCGTCCTAATGCGAAAATTTCGTGTTTACTTAATTCATAAACCAACCGAATTTGTTTTCCATTTCTTGACGCACTCAGTTTTGGTTTTTCGTCTCGACAGGATGTGGTCGGTATACTAGCTCAGGTGGCTCGATTTTGTCGCGGTCGTGTCGATTGGGAACCGCACCTCGAACGCGTGTTCTGTGGGTTACTTCGTGCAATCACTCTTCCACATGGGCCGGTCAGTATGGATGATACAGGACGAATGCAGACACGTTCTTCAATGCTTGATCCGTACGCGGAATTACTCGCGAACGCGATTGGTCCGGACCAGTCCAAGTCCAAATCCACAGTAATCGAACGTCTAAAGGATTTCTACAAGACTGTGGAGCCATTCTATCACCCGTCCAATCCAAGGTCCTCAACTGCTTTGTTGATCTCGTTCTCACACCACCTTGTGAGCAGTTTGTATTTCCGCCTCAAAGATGAACTGATGCCTGCAGTGGAACAGGCCGAGGATTTAGGTCTGCCACCGACTGAGTTCAATCTGACAGTGGACCAGATTGATGAAGTGGTACAGCTGATACTGCCGATCGTGCTCGACCATATGCTATTTTTCAAGTATGATCGAACTGTGATCAAGGTAGCCCGGACAATCGATTTCCTTGCCCGTCTCCGACCTCGATTGGTCTTGCCAGCACTACTGAACCGTCTCGAGGACGGCCTGGTGCGAGTGGAAAGTCCGTTACGTTATACACGTCCGTTGTACGCTTTGTGCTTTTGTGTGTCCAGTTTGTCTTTTGTTCGTTTTGGCTTATACCAACGGGGCTCTCGTGTTGGAACCCGATCTCCGGATAGTTCCGACCCAGACCCGGAGGATTCAGACTCAGAATCCGATGAACCATCGGATCTCGTTGAACAGGATCACGCGACGGATGAAGTGACTGACCTATTGGACAATGGTTTGGGCTCGTTGCTTATCGACGACACCGTGGATGCGAGCAAGGGACACAAAATTTCCTATCATTCGGGATTACTTTCGCCCAGTGGTCAGGCCCATTTGAAGGCATTCACTTTCCCGGAAGGACGCATAGAATTGGTTCGTCTCTTGAATCTGCTTCTAAGCGGATTCGATTTGGATTATACGGATCGGGTATACTTGACAATCGCTTGTCTCAGCCGATTATGATTTCTCGGAACTATCCGCTGACGAACTTATGAACGGTCTCGATTTGGGAACAAATATTCGAGCGCGAGCTGAATCCATCGCTTCATCCACTGCCGATGTTGAGGAACTGGTAGTCCGTGTGTTCCAGCGTACTCTCGAATATCTGCTTGCTCTGAGCGATCGTTCTGCTACCGGACAAAACGTGACTGGTTCCGCTGCGTCCGCTCAAACAGACACCAGTAACGGTTCTTTGTTGCATCGTCCGCATGCGGGTCCTGAAGGTCGACCACGTGTCGCCTCCGAGACGTCGCCGTGAACTCACAATGGGAACCAGATACTGCACGTCTGCTGGCCTATCAGCTGTATTGGTTGTCAGTGAAGTCGAAGTGTTCCGTCGCAGCACAACAACACATGGATGAGATAGACGACGGGATACCAATAATTGACACAGACTTGTTTGCATTGAACTGCCTGTGGCCGCAGTTTGTGGCTATCTATCGAGAACTACATGTGGATGGTTCGATTGTCTATCGTGGTCGAGCTGAACCGCGTCTTCTGGCTCTATTGTACGTACTCTCTGGTTGTTTCGGTGCTATTCATCCTTCCCGGATAGTCCAAGCGGAATTCAGTCGACATTATCTGGAACCCTTAGTTTCCATTCTGTCCGAACTACTTTTTCTCTCTACTGGGGTTCGTACCGGCATGTCTCATCAGTCTAAGCCAAGTGCAGTTGACAAAGATGTGACCGGTTTTGCTTGCCCGGCACTGGCCGAGGCAGCATCCAGCCTGCTCGGTGTGATCCTTTGTCGCCTTGCAAGTTACTCAGTCGACTTAAGCAACGTGGATCTGATGCAGTCTGGTTCTCGACACAACACGCCCAACAATTTGTTTCTGAACACCGCTTGGTGGACACCGTTCATCAGTATTCGTTCCTTAGTCGAACAGGCAGTCTCACCTTGCCAGTCGGATGAATTCGATTCCACCAATGGAATGGGACAAACAAACCGTTTTGCTAGCTTTTGGGTATTGCCCTCCGCTGAGACGCGTGCATTAGCAGATCAGCTGGTCCGCCAATTCCTTGCTCCAATTATCATCCGGTTAGAACAGATCAATGAGCATCTGTCGAATAGTCAGAATGGCTTTTTCGGTCTCACTGTTGCCGACCGACGCAACCATTTAAGCTCTTTGTTGATTTGGGCTCTTCATTTGCTCGTGAGCTTGGCCGACACGCTTAGTCCACGCAGTTCTGACTGTGCGGACACGGACATCAATTCTACTCCACCTTGGCACGGACACGGACATTTGGAACCAAACCAAGAAAGAAGTAAGAAGGGGCTCTTGGCCGCTGAGTTATTACCCACGCTTGACTTTTCGTACTTCATTTGCGTTCTGACAAATGCTCGCGGTGAGCAGATTGGTCTGCGAGATTGGATCCTGGATGTGGGTCTTAATTTACTAACAAAGGCAGCTGATCTGTTCGTTCATGCGGATGATAGTCTGTCGGGGCCGGGACCGGGACTGATCAGCGAAGGTGTGGCACCAGTTTCTTCGGAGGAAATTGCCAGTAGTAAAAATAAGTCACTTGGTGTTGCAATGGATGGCAATCACACGTCCAGTTCATTGTTCTGTTGTGCCCATTTGGACGATCTGATCCGCCTGACTGAATGTGCTGCTTTCAACTGGACCACGAGTGAACCAGCTCCGTCTATGCTGCTGATTACCCGAGGACCACAAGCATTATGTTTGCCGGACTTGGGTGCACGGGCCTGTCTGACCCCACATGGGAACTCCAATACGTATGATCTGATCCCCACACTGAAACTCATCCCTTCATTAGTGTCGCTGAACGGAACACCATGTCCACAACAAAGTTTGTCAGACGATATGTCCTTGGATATAGATTGTGTGAACACCTTTGGTCGGGATATCGGTCGATCCGTGCTGTCTTGGATTGCAACCGTACAAAAACGATATCAACTCCTGTCTGCGCACTACTTACGTTATCCTTTAAATCGAGCGGCCGCGCAACACGACTCCAATTGGGCTTGGTCGAGCAACATAGCTCCGAGTCCGGTTTTGAAACGATTGATTCACGTGATGGCTACACTGGCCACGGCTCCGCGTCGTTATGATATTCGACGTTGTTTTACCAATTATCTGGTAGCTTTTCCGTTGGTTGTGATTCCTAGAGCCACAACCGAGATCACATTATCCGTTCTCAACCGGTTAACAAACGCCGAGACTGATGTTCAAAGCGAAGCCAAACAATATTGGACCACCGACGATGAGGAGGACTGTAAACGTTCTGACCGAATGTTCAAACTGATACATCATCGGCGTCGTTCGTCCATCTCATTATTGGGGCGAATCTTTCAGAAGATTGACACAATGCGTCAGCATGACGAATTCGTACGTCTAGATCCCACCGTGATGTCCAACATGTGGACCGCTCTAATCATACAAGCCATGCATCATGCCATTTCGGAGCCCGAAGATCTTGGACGTTCACCTCTTAGTCCGGAGGAGATCCGTTATCGTCAGACTGCACACGATGAGATCGAGCGTCTCATATTCGATGTATTCGGCCGTGTTCCACGAATTCCATTGATTCCCACTCTGCACTTTCCGACATTAAAGAATGAACTGAATGTGAAAGGATGCTGGTTGCAACATGTGTATCAGCAAGCCTCCCACGTTCTTGAAGTCTTTCACTCCCGCAATGAACTACACACTCCTTCACATCCCCTCATGCCCAACTCACCCACGGCCAATGTGATTGCCAAACGGCGATCTGTGTACAAACAGTTTATCACCGATGTGTTTGATCGCTGCCTCTCGACCTACCAGAATCATTTTACAGAAGCTAATCAAAAAAGGCGTGTGGCGGGTCAGGCTCTTGTCGCTCGACTTTTTAATCTCTTACCTCGTCCCATTGATCCGCCGCTGAATCCCCCGTGGAAACCAAACTGTGTACAATTAGCTCCTCCACCACCTGCTCCACCTGTACCGATGCTCAAAGTCTCATGTGATTTGATCACATCTCAGCAACCAGAAATTGCCCATGCAGCATGTACCTATGTAGCAGATATGCTATGCCTACTCCTGTTACGTCATCGTACTCCCCCTCTGACGGAGGTAAATTTGAACACTTATGTGGAACAACGTACCGGCGAGAAGCCGCCTGATTCCGGACCACCTATACCGGCCCCGCGTGCGGACAATCTGTTCCTCGCATTTGATGAGCATGCTTGCGTTTTGGCCTCGGATGAGGCGTTTCAACGACATCATCATATCTCACCGTGGGATGTAGGTTATATCTATTTTCCGCCCAAGGTGATCCTCGACGATCCACAGCACATTATGGCCTATCCAGTTTTTGATCCGACCACTGGTCTGTTGGACGAAACTCAGTCCGATTGGCTAAAGCACTTGGACCCGACCGACAGAGAGCAACAGGAGGTACGAACCTGTCTCATCCACCTGGCTCAGACACTTGCCAGCCCACGTGACGAGACGCGGCAGTTCTGGCTGTTGCTTGGTCAACGTGTCCTTAAACTGCATCGTGCACCGACCAAGCGTGAATTGTTCCCGATCAATTTGTTTGTTCAAATTTGTCTTCTGGCATTTGGTCCGGACCCGTTGTTGCATCATTTGGAAGCACTTGTTCGTTCCATTTTACTTGTTCAGCCTGGTTCACAGGAGAAATTCGACGGTGTTACCGAAGTGGTTGCTCCGTGTTGGGCATTATTAATCACACTGAATACCACCAGTAGCGCTCTGCGATGGCCTCGTCCGTGGCGTTACTACTACCTGGGACGGGTTTTGCCTCGATTGTTGACATTGTTGGAGCTAAATGCGTTGACTGTGTCCACAAATGGGCTGGCACAGGCGGCTTCGTGCAATCAAATCCATCCTGGATTGGTTCAACTGTTCTTTTCCCCTCTACGTTATGCGGGAAATTATGGTGGGATCGGGAATCATGGTCTGTCCGACAATTCAGTTCCTGCACAAAGTGAATCGCCAACTCCCGCACCTTGTTCACCTGGTTCAAAATCCGAGACCCACCACCATTCGACCGCAGACCCAATTGCTACCGTGCCGCAAACTCAAGCTGGTGGTCCGATCGGTCGCTTGGCTTTCGCGTGGGATTTGCTGTTTTGTTGGTTGGCAGAGAATGGTGAATTCGATATAAGTCTGCTGCATCCGTTGTGGGACTGGACCCAAGAGGGGATTGATAATTGTCATCGAGAATTATGTGGCAAACCCGACACAACCGGATCTTGTTGTGGCCACAATAAACAGGCCGTTATCCCTCCGGGATGCTTGAACATGTCAGCAGGCAACGAATGTCCCACTTGTTTATGCCAACGTTGCCTCCCAGTCGCGCACCGTCGTGTGTTCTACGCACGTATGTGTACCACCCTGGTGACTTACATGGGTTGGAAAGGTGTTCGATTGCATGGATACTTGAGTAATTGTTTGCCCACAGGTCATCCGGAGGTTCACGGACCTAAGGATCCTGCCTGGTTTAATCATGCTGCAGACAATTCAGTCTGGATTCGAGACACGGCTGCCAAAGTAGCCGTCTATCGCGCTTGTTTGCCGCACACGGATGTGTTTCATGGACGGCGGGTGCCGTTATATTTGCGCCCTGACCCTGTGGTAGTCAATCCTACTGGATGGAAAGAAACGGTGGCTCGATTTCCCGATCGCGAACGGTTTCTGACTCGATTACTTGTGAACGATCAGAGCAAAGAGTTAGTTGGTTCACAGTTTGTTACGGAAACGTTCCTACCCTACCTGGTACGTGACACAATTACAGTGCTCCGACTTAAAGGATACGAACCCTCAGCGGCTTCGTTGGCGCTACGTTGTGCTCCGCCCGAACCATCGTTGGTTAACGAATCCAATGCTTCCGGAGATTTATCCGCACAACAAGACGTGGCGGTGGCCGTGTCAGAACGCGACAAATGGATTGAAATGACCCCCCTCGCTAATCGTCTGCGATGCATGTACGCCTGTTTGCCTACTATGCTGTCACACGCGTTCCCCGTCTCACTTCGACCGGATCATATGGCATCGGGAATCGTTGAGAATCGGGTCAGCGCATTACAATTCTGTCATATGCTGATGCCCTTACTTGCTGATTTGTGCTCAACTGGGAATCTATACCGGACCATCTCGCATTTGCTTAGCATGGGCACATTTGGCTCGGCCGGATTCGCCCGTGTAGCGAACGATGGAACTGGGGATGAAGTGTTGGATGGACTGGAGTCCGGCGTGGGCATAGTACTCCGGCGATTCGCCCTGATCCCACTAGCCGGTCAAGGTGACCCGGACACCGCGATTTGCACTTGTCTTGATCTGGCACGTCCAATGCTTGCGCACGGATCGTGGAAAACACGTGGGGTAGGCCTGTTGTTGTTGCGTAATTTGGTCGTTGTGAATCTGCCGGCTTTCTGGGTCACCCGGGACGCTGCAGCTGCGCCGACCGTATTTCCCACGGTTGTGAACAGTCTGCGTACAGTGTTGATGACTCACCTCGCTGATCAATGGATTGAAGTGCGCCAACTGGCCATGTGCACATTGGCCGTATTCATCCAAGTCGGACTGATTAATTTCGATCCAAAGTGGGTTGCTCAACTCGTGCATCAGACCAGAACACAATATCCACGACACCTCGGTCCCGAGGCACAAGGCACTGCTATGATGGCCGAATACCACAGAGCGATACGCGAACGCCACGCTGGAATACTGGGTTTGGCTGCATTTGTTCACGCTCATCCACACACCACACCTGACTACTTGCCCCAGATTATTACTGAACTGGTCGGTCACGTGCACGATCCCCAGCCAATCGGGAAAACTGTCTCGGACACATTAGCCGCCTATTCGCGCAACCACCAGGACAATTGGCACGAACAACGCCACAAATTTACGGAAGAACAACTGGAGGATTACATGTCCGTAGTCTCAGCTGCCGCTTATTACGTGTAAACCACTTTGATTACGGGAGTTTCCACCTCCTCCTCCCCTCCCCCCTAAAAAATCCTAATTGTCCGGTTTTCAGTCATGTGCTTAACAGGTTTCCCGTGTCAATATTTGCCCCTTTCGAGCTATTCATGCTCATCATCTCCACATACATGGGCTCGTCGCCTCTTTTGGTGCATGTTTTATTTTCGTCCACTGCCTTCACTTTTTTCCGGGGAAATAAAACCTTATATGCACCTGCTCCTTCACACATTGTTCACATACACAATGCATTCACACATCCTCACTGTCACCATCTTCATAACCGATTTGTTTCAAATTTGCGTCTAGAGAATTATTTGATTCCTACTGAATTGTTTGTGGTTTTTCCTCTCCACTGATTAAAACATTCAAATGAGGTGAAATGCAGTTAAATTGGTATGGCTAACCGGAGGATTGCCTGCTGATTACCTGAGTGCGTTTACCGGTGCATCTGTGCGGGGGTGGCCGCCGCAGGCGTTTTTTTTAAAGTTAGCTGCATAACACTCAGATATACGGCTGTCTATGCAACCAAGCAGTTTCATAATCCCTTGGGGGAAACAGAATACCAAAGGAATCCCGAAATCGGTAACCTCATTTCCCCTCCTCCCACATCAACCGATCCAATTTACATGTTTCTCCCAGTCATATTCAGGTGTAATGCAATGCGTACTAGACACGTAAAGCGTGTCTCGGCGATTCGAAACTTTCACTTTGAGTGTATCATTTTTGACTTGTTGATCCTCTTTCGGTACTATATACAAATCTGCACCTCCGTGCACCGGCCTCGCT
>STRG.2348.3
CACTCGGCAGTGGTGGGTGCATAACTGGTGTGCATACCATCGAAGGAATTCTGGATGCTCGATTGGCCGTGGCCATTACCTGTCCTGTGCAACCTGAACTGAACTGAACTGAACTGAACTGAACTGAACGTTCCTCGGTGTGCGAGTAGTCGCTGACCCGTAAAGTTCGCTAGGAAGTTTCAGTCTTATGATTAATCCAGACACATTCTTAGCGGATAACTTGAAAAGTGTAAGATCCTATTGATGAAGTGAAATGTCTTTGTTGCTCCTTTACCAGTACAAATATGCTCGTGATGTTACCAACGATGTCAAATGCGCATTGTCTGCGTACAAAGAGTTGCGTTTAAAAGTGGAAAATTTCACGTTCAACGATGGCAGATCTCACAATCTCGTTTGTTTGAATGGAACTATTCCTGTTGTATACTACGGACAAAAATACAATATTCCAATTGCGATTTTTATCCAAGAGCCTCATCCACATACCGCCCCAATGGTGTATGTTAGACCCACTTCTACCATGCAAATTGCACCAAGTCACTTTGTGGATAAAACTGGATTGGTAAATTTGCCCTATCTTTCCGAGTGGAAGCATCCGGAATCAGACTTGGTCGGGCTACTTCAGGTCCTACAAGTCACGTTCGGCGAAAAATCCCCGGTATTTGCTAAGGCCCCTACTACACAGTCTCTCCCTAATCTGCCACAGCCGGTTGGTGGAGTTTCACACTCAGGTACGTACTTTCCCCTTCCTCCTATGCCTATGAAAGATGGATTTGGCCTCAGTACACCCCCCGTACTTGGTATGGGGTGGCAAATGCCCCAGTTACCATCTGCTATGCCTTCCGGAATGCCTATGCCTATTCGACTTAACTACAACAGTCCAATGACCGAAACAACTACGCCGTACGCAGCAGGAGCGACTGGGGGTGCTGTGGGTCCAATTGGATTGTCAGTCGGCACAGCCAATCACACCTTCAGTCCCAATCGAAACTCAGGCATCAGAAGCACTACAAATGACGAAGCAGCGGAATGATGAGCTGTCCGATTTATTGGATCGCCTCACGACCACTGAAAAGCAACCGATCAATGTGGACGAAGCTGTGGATACCACGTTCCCGCTCTACAAACAGTTAGTTTCCTCATTTGCAGAGGAACAAGCCATCGAGGATGCGGTATACTACCTGGGTGACGCTTTGGGTAAAGGCGCACTGGATTTGGACTCTTTTCTAAAGAAAGTCCGTGAACTATCTCGAAAACAGTTCATACTCCGAGCGACGGTACAACAGTGCCGAGAGAAAGCTGGCCTACCGGCGTCCTGAGTACCCCACTCGCACTCCTCCCCTTCACATCCTGACTTTGCCTACTGATAAACATGATGCTTTCAAACCCTCGGTTCTCTTTTGTCTCGTTTCCTCATTGTCCTACTTGATCTTTTGACCATTTTCCCTATCCTAACAGCCAACTACCCACGGTCTATCAATCCGTTAGTACATTAATATGTCATAATCCCTGTCGTATGCACACGTGGCATCACTGCCGTCCCACTTCATCTGAATGCTTTCGTCGTTGGAAGCAATTGACGAACTTTCGAATTCGACAGGTTCAGTTAGCTCCCCATCCAGTTTTCGTCTTTTGCAGACTGTTCGTTAGATGAGGCGTGTGCACGCAGGCACACCCATGCACTGTAAATTATCGGTGTTCATCCCCCAACGGATCATATTTGAATACACAATAATTATCATTCACATCCAAAACACTCCCACCATTTTTTCATCCAGGTCACGCCTCGTGGTAAAATTCTATGTTGACTGCCTCGGCCTACGCAGCAAAAACGCTGTTCCTTCTGAACAGTTTATGGACATTGTGATGTGGATCGGTTTCAGCTCATGTGCACTCAATCTGCTCTCAGCTACCGCGCTTCAAGTTGTGATTTACCCTCTTCCAGATTAGTCTGGCCATTCGTCGTTACCTCTTTATGTTCTTTGTTCTTCCCATTCTGCTGCTGACCCGTTCCACTTGCTTGTCTGTCCGCTCGTTTCTATTGTTCTACCTAGCCGTTTGTTTGTACCCCCGATCTTGAACTCCCATTTGAGCAAAAAGACTGTTTTGCCGCAAAAATGCTGTTTAACCAAATGTACAGTCATTCCCATACCACTCAGCTCTTTTCACAAATCAATAGAATATTGTTGCCCTTGTTGTTTTTCTTGTGTTTACCTGATGTCACAC
>STRG.27529.3
ATTTTGAGACATTTCAAGCCCAAACACATGTAGCCCAATCGATGGTTAGTGTGGGTTGTTGTGTGGTAACCAGATGTGGACAAGGTGAAAGTGATTTTACACGTGACAGGCTGGATAATAACTACTAGCAGAAAGTGCTACGCAGAATGTCGAAGTGTCAGAAGTTGTTGGTAGAGAGGATAACCATATAGGAACGTAAATGTTCTGTATGTCAGTATTCTTTGAAATTTTGTTCCGTTTATTAGCTATCGTTATAGACAGTATTATTGTTTTGTTCGATATCAACTAAGCGAAGTCATTTCGATTTAATTCCTATGTAATTCTCATTCACATTGACAGACCTCGTTGGAGTTTAAAGCACCACAAAAAACAGAACGTAGGAGGGCCATTTCCGATGCGGACTTTGCGTTTACCACGGACCAAAATAGCACTGCTAGTGTGACCAGTCCAGTCGGTACGGTGGACTTGATTGCTCAGATCAAATCTCAGTCTGCTCTGCAACCAATCGGTTTTCAATGCGACGGTACTGTTAGTCCTTCCGTTCGTATAGGACCGTCTAATAGACCCGGCATAGGTTCTCAATTCGGGAAGTACTTAAACAGTTCTAACAGTACAGCCCGGGTTCTCATCTCACCACCACTGCCGAATTCGGTCTCGACGAATTCCGGTGCTATAGATACAAGACGACCATTTAGACCTTTTACATCGGCGTTTGAATCCGGAGACAAAATATTCACTCCTGTTCCCTCAATACATCACCACCGAGTGGTCAAAGATGCATTGTTCAGACAAAATATGTCGGATAAATCGGCTATATTTGACCCGAGAAGAAATACTCTCGAAGCTTCAATTCTCCCACTCACCACGGCGGATTTCCCGTCTACTGGGTCGGAACCACCGAAATCAATTGCTTCTTATACTCGGTCTACCACGACCCCAATTTTCAATTCTGTCCAAAAACCCTACACAAGCAATCAGGATCACTCAAATGCATGGACTACAATCAGTCGTCGAGAGGAATTAAAGCACCCACTGGCTATCAAAACAGATGAACCCGGAGGATGGAAAAGAAATGGTTATTCGTCAGTTACAGCAACGCAAAAGTCGGATATAGCAACTCAAACTGAACTATCACCCAACTGGACGTTGTTATCAGACGCGGATCGAGGGTCGTGTGAAAGTCTACCGCCGGATTTGTCTTCCGGCGGTCCCGTTCTCCAAACCTGGCCTCTGTCACTCCAGAGTGTGGTAAAACCGGTCGATTTGGACACAGACGTTGAGAAAGCCAACCTTAATGGCTGGAATACGAACAGCATCGGTCCGAATGTGACTGTGGATGAAAACAGTCAAACCGAGTGCACAGAGACAAGCGGCAGTCCGACACCAGTGCCTTCTCCGACATCAATGATTCAATCTAACCGGTCTGCATTCTCACGTCCTCTGATGCGACGTCATTCGATGCGAGGCGCTGTTTCCGAACGACCGATAACTTTGAGTCCGGGTGAACAACCAAATCTACAAAGTCATCGGTTTTCACTGTCCAGGCCTTTCCGTTCGTCACTGGGTTCACCAGTTTACGGATCTACGACCACTGAGGCCCCAAGATGTAGGAGTGTACACTTCTCATCTGATGTATTGGTCGCACACACAGGAAACGGTCCGGAACCACTCCTACTTTCTTCGGCTCCTTTAAAAGAACCGGCTCCTTGTGAAGGGGATGACGATCGAGGTCGATCTAAACCCGTTTCGAAATCTTTCAACTTGGGACCCAGACGTTTTATTTCGACCGGACGTCAACAACCAGCTGAAAGCAACTTTCAAGAGGTCAAAATTTCGGTCAACCAGAGCCAACCACAACCACGATTGCCCCGACCAACTCCGTTCCGCCGAAATCTAGTCCCTAGGGGAGTATCGGAACCAAACCTATGAGAGATCTCAGAATATCCTGTATCTTCCACAACAAACTTTCTTTGATTTTCAAGCAAAAATACTACAACTGTCGACATCTGCGTCCCATTGAACGAGAAACCAAGCGATGTCGTGATATTATTATTCAGGATTCTTTAATGTCTTATTATGCATATTCATGAACTGTCCGACTCAGTATGACAAATTTAGTCACTATCCTGAAACTGAGCTTCGAGAAACGCAGTTCAGTTCTGTTATTTATCACATTTGTCATGCGTTATTTTTCAATCGGGTATTTTTTCTATCACAGTCTTGGACATCCTTTCGTCCCACCTGATCTCCGGCTGTCTCTTTCCAACTTACCTCTCCAGTTGTATTTCTTTTTCTCCTTGTCACTTTATTCTCAATGACATTTTATCTCAACTGAAGCATCCACATCAAAGCGCACTGATAAGAACCAACAGGCACCACGCTAAAAGACAGTTCTAACCAAAACAGGACAAGAAAGGGAAGAATCAGACCGTGGTGCCCATGAGATGACCAATACTCATGCGAGCTCTTTCTCTTTGAATGGATTGCTCTTTTTTCTCTTCCGGATTCACACGTACGTATCACTCTCTCCTTCTGTGTCTCTTCTCGGCGACCAAGCCGTCCCTTCGTTCGATGATGTGCATGTGAACCGGCCGGCATTTGATCAGATATCAGATCATCAGCATTTCTACCATCGTGTTGCATCCGGAATGGATACATGTTCACCCACTCAAGCAATCATACATACATCATTTACATATAAATATATCTATATACATTTTCCATATTGGAATGCCAGCTCAACTATATTGCTA
>STRG.44543.1
TAACCGGATGACTATTCTGTCCACGCAAAGGAATTGACATTCAGCTTTGTGCTTTTCCGTTTACGGTGTGGATCAAATTTCTAAGCGCTGTTGAGATTTTGCACTGGTATGATGAGAAACACGGAGAAGACGGATCGATGATTGTCACTTTACGCCTTCTAAATTCACACCGATATGGATGTCAGGATACAGAGTAATATACGTTACTGTGACAATTAGGATTTACTAGCATGAGAGAGTCAAGAGAATGATTACACAACGGGTTGGTTTACTGAACCACATACACTGGAGAGAG
>STRG.73984.1
CTGGTTTAGCCCGCCTGTCGAGCGGTTTACCGGGGTGTGGCCGCTGATGCATGCTTCAGCTTCGTGGAGCCACAGGTGAGAGTTGGGTGAATGATGGAGACCAAAGAGATGGAGGATGCCCCAAGGGACACGACAGTCAACTAACTCAGAAGTGCTACTCCTCTCAGACACCCCATACACCCCAGTGGATATCTTAGCATGAGCGTAACCCAAATCAACTATCTATGATGCCTTGGCAAGCAAAGTCACTAGTTCTGCTCTGCATGACGCAACCATATGTAACATTTCATGTACCATAATTTGCTAGCGCTTACGATGTTTGATTGGGACTCCGTGTTCTTCGAAATTCGGGATTTAGTACCAGCCAAGTCGTTCGTTCTTCCCATCATACCTAAAGTCAACTCATTTGTTATGGGGCACCGTTCCCCCGAGTTTGAAAGTTCTCAATTACTGCATCTGGTTTGGTCAGTCTATAGAGCAGTTTATCGAGATGTGACCCCTATCTGGAGTTGCATGTGAGGACAATACCATTTAGACAAAGGTAGATTGAATCCCCCACGAATATTTAAAAAATTCCTATCTGTTACTGTTCAGATATACAACTAAAATGTAGCTGCGTTTTTAATCCTATCTTAAAGCAATTTCCTCTTATTTCAGACTGTGTTGATCGCTGTGATTGTCGACCATGATATATTTTAAAGGTTTCATCTCTCATTTGTGTTTGGTTAGCGCGGTTTGCTTCTTTTCTTGCTGTGTTTCCAACGGAAGCGCTCTGTTTGATAACGTAACGTTCGTGAATGATACGAGTTGCATGTTCTTTTTTGGTCGAATCCATTTGATCAACACTGATAACAAAGGAATGATTACTTTACCCGTCAAACCGTCATCATCGCCAAAAGTAGTGTGCCGAGTGGACGAGAGCACATTACAACTCAAATACTCCTCGGTGGATGAGATTCAAAGCTTGGATTTACGTTTATCTCTGTCCAGAGATTCTCGTAACTGGCAGTTTTCTAGTGCCAACATCTCTGTGGTCTGTTCTGGTACCTCAAAAACATGCGTGAATGTTGCTGACGGTCAGCTGCAACTTAACTGGCTCACAGCTCCATCCAATATGAGTTACAAATGCACCAACACGCCTGTGTCAACAATTATCACATCCGACGCTAAATCGATTCCTCTAGCAGTCCGTTTTTATTGGCTTCAGTTTCAACCGTTTGATGTTTCCGGTGGACGTTTCAATGAGGCGGTCGATTGCACGAGCCTGTTCACTATCCCGATCTGGTCTGTTCTGCTCGTGTCATTCCTTCTGATCGGTATCCTGTCCTATGGACTGGTCATGTTGAGTGCGGTTCAGCCAAATGCCTTGTACGATGATCCCAAGGCCAAGATGGTTCAGTTGGGTGGAAATAATTGATGAATTTAGCAGTCCGCGGAGCCGATAACTTACCGTTGTCTGTTTCTTTAACTGTGTCGCATAATGAGCATAAATAATCAGGAGTTCCTTTTATTAACCCTTTACCGACCACCGTCCTGTTCCACCCGCTTACTACGAACCCTTCTCTTTGGGCCTTCTGTTTTTCTTTAGATCTCTTGTTTCACTTTGTCATTGGACTTAATCTATTCGTTCTTCCCAAGCCCGGCCCTTTTCGTCACTAAACCACATCAGGCACGACCAAAGCATTCCATATCCGTCTAATCCTGTTTTTCTTGGTACTTGCTCCCTGCTGAGGCACTTCGCACGCACAGTAGTTCACACACGTACATATGTGCATACACGCAC
>STRG.49971.3
ATAGATGATTCCCACAATTTTTATGAACGTGTAAAATTCTCAAGGTTACTCATTCCCCAGCTGAAGTCAAACTGCCTTTTTCTTATCATCCTTCAGCGAAATTGGTGAGTTTAGCAACTCCGGTTCCTGCAAACGTGCGTCTTTTTACGACCTCGTCGACAACCGTACCCTATTCAACAAAAGGCACAGGAACGGGTGGTATCTATACTGCTTCCATCGCAAATGCGTTTTCAAACGCAACCGTCATTTCACCGGCAAAAAGTTCATGTGCTGGTCTATGGACAAACCTGTCCGGCTCCAACGGCGTCACTCCAAACAGTCTGGTCGCTTTTCAATCTACCCAGCCACTGCTAGTTCACACTACACCAGAACTGGTTCCTGTTTCACCAGCGGGCGCTACATCGAGTTCCCAGGCTTCCTTTGTCTCCACACGCCCACTGACGAGTGCGGCACCAGGGGGCAGTGCACACGCCACGGCCTCAATGTCTTTGAATGCTCCCACTGTGCCACCTACTGTCTTGGCTTTCAGTCTTTCTACCACAACACCATCCTCGATCAATGTTTCCGGTACTGGTGTTCTAACCCATGCCGGCAGTGGAGTCAAACCCGGCGCAGCGCTAAATTCTTTGGTTGTGCGAGGGAGCTGTGTCTCAACGGTGACAAATGCACCCACGACATGTTCTGCGGTGACTTCTGTTGCCTCGTTTACCAGCTCGTCGCTGCTGAAGCCATTCAACCTTTCGATTCCCGGTGGTGTTTCTTCTGCCCCATCGTACTTGTACACATCTGTGCACTCGTCTGTCGCATCGCCTTCATCTGGAGCAACTGTTCCCCAGGTGGTACCAATTAATATTGCTCCTGCCAGACTGTCATCAATTTCCACAGGCTTGACCGCATCTTCCCCGTCTCCATCCATTTCAACCAGTTCGATTCGTTCCCCGTTACAATCCGCCATATCTTCTTGTATCTTATCTCCAAGGCATAACTTAACCTCAGTCTTCTCATCCTCGTCGAACAGAAAACGAGCTCGGAAACAACAACTGGCGACCACCTCAGTTGCAACTGCTTCGACGACCTCATCTGCTGGACTCCCGGTCGTTTCCAGCTCTACACCGATTGCCAATTCTCAGTCTACGACCTGTTCGTCCACCACTAATCCAGCCACAGTAACAGCTATACCCTTGTGCAATACCGCACCTTCGATTTCCATTGCACACTTCACTCCGATGCCTGGCCGAAGCGGTCAGTCTGTTGCCCCAACAATCGTGGCTATTCCCAAGCCTATTATTCAACCCACACCATCTTCCAGCACAACCACGCTACCTATACAGCCTTTAACGGCACTATCCCCTAGACCTCCTAGTTTTTCTGCAGCGGACCCGTTGCAAATGAAGGTTCCTAACACGGGTCTCTTGCCTTCAGTAAGTGCAACCACGTGTACTTGCCTGGGCGCTCCACTGAATACGATATCTATGGCTACACCAGCAACCACTACTGGAGGCTACGTGGGTATCCGTCTTCTCTCAGTTCGACCAAGTCCTACCAGTCTTAATCAGTCCTGCCCCACTGGGTTAGTGACCACTCCTGCACAACTGAGCACTATATCGACAAATGCTCCCGGTTTTATTACACGATTAAGCACGGGTAGCACCGCCAACTGTGCCTCTGAGATCGTACCGACCACTATCAGTGGAACATGTGGTGCCGGGGTACAACAGTTACGCCTGGCAACCTGTGCAACCACTCCCGAGGTGACCCATACACAAGCAGCTACAGTCTATGTGCTAACAACATCGAACGCCTATCCTGTCTTATCTTCCTGTACATCAGCCTCTCTGAGCAGCTTTGCGACGATCACATCGACCGTTTCCGATCCACAATCGAGCGTAGGTTTGTCCTTTTCTGCCACTGCCACAGCCGCTGTCACTGCTACCACGCCATCATATGGCACGGCCTTAATGATGCCTGGAATGGGCCCAGGTGTAGTTCAAGTCCGTTTCCGTCCTCCACTTACGATGTCCACAACAACTACATCTACGGTGACTTCGACCAGCAGTGGAGTTACCGGAAGCGGGAATAATACACCAATCGGATCTGTCTCAACTCCCCTTACGACCACAATCGCATCCCCGTTGGTATTGGAAGCGGGACAATCGGTACGATTCTTCGGGTCGTCTCATTCCGGTGTCACTGCAACAACAACTGGGTCTGGCGAATCAACTACAAATAAGATGATCACTGCAACCAGCTTGGATTTCAGTGCAAGAGTTACTCCACTGCGACCTTCCACATCTTTCACAAGCAGTAGTTCGTTGCTACATCGGCATTTGCTATCCCCACAAAATCCGGTTCACAATGAACACGGCACAACGGATATGGATGATCGAGTTTTAGAGTCAGAAGACTCTGACAACCCAACAATCGCCAACTCACTGGACTTGTTTAGTGGTGCTACAGTTTCTCATGAATACTCTGTGTCCGGAGATCATCCTACATCCTTATCGTCAGTACCAGTGGTACCTTTTCGTCACCAAGACATCGAATTACATTGTTCCAGTCGCCTGAAACACAATGCTTACAGTCATCATCGTACTGGAGAAAATCAAGTACGGATCACTGCCGCAGCAGATATGGCTACCGAGGGCATGACTAGATTGGACGAGGAGGAGGACGAGGAAGACCTACGAAATCTAAACAATACCCAACTCAGAGTATCCGAAATGCTCCGTTTACCTCGAAAAAGACTTAAATTGGACGAGTCTTTGAAGTCAGCAGATCAGTTCAACTCTGACAGCCAAAAGATGACATCACTTATGGATGATGATCAGCTTTTATTCTTGCTCAAATCGAAAGCATTCAGCGGAAAATGTTTGTTGAATCATAATAATCCTATCCATTCCACTAATGCGATTTCTACTGCTGGCACTGTGGAACCATCCACTTCGTCCTCGAGCACGAGCGTACACCTCACGATCGATCCAGTTAATGGCTGTGAATGGGTACTCAACGGTTTGCCGACAAAACCGTCCATGATACCTCGATGGATGAATTACAGTGTTCGCCCCAACAGTGCCTGGCGTGCTAAATCCACGCATTTTCTCAACCTTTCTGAAATCCGAAATAAACCGGATAGTAAATGGGATAACCCACGCCGCATACGCCGTGATTTATCAGGCAAACTTTCATTCGTCGATGATACATTTACCGGCTCTTCCACACGTCACCGTCGGCGTGTTTTGTCAAGACGATCCTCGTTAGACCGCACGTCGGAGGACAGCTCGGTGCATTCGTCCGCTTACAAACAATTGAACACTGCCTTTGGCAATGTAGATTTCCAGCTGCTCCAGGAGATTGTTGCTTTGCGTCAGCAACAATCCGAACGTCAATTTGTTCAGTTCCCACTCACCCATGTTTCAGTGTTGAATGTTTCGGGTTGGCGGATGTTAAGCTGTGCGGATAATTTAGACCTTTTGGTTTATTCCGAACATCGATCGCTTCAGGCTCTGGATTCACTACATGTTTCACTTCAAGATTGGTCTGGTCAGGCGATAACACGAGACAGAAAACGATCTTCGCCGTTTAGCCACTTCGCCGCATATTCTAACCGTCCACTTCAGGCATGTGAACTTCACGGGACATTGTGTACCGACGACTTACTACAGGGTGATAGGCCAAAGTCACCGGGGTCTTTATCCACATCCACCATATCCTCATCGTCTTCGGTAAATCAAGCTCCGGCTTTCCTGGCTGACAGCGATTTAAACTTCGAGATTGAAAAAGCCATTGACTTAATTTTGCTGTTTAGTCAGCCTTTCATTGGCTTTTGAATATGCCCTGCGAATTGCGCATGGATTCCAACTGGTTTGTCGCACATCGACACTCACCATCAAGATGTTCATTGTATATAGTTGCATCAGTTCCCGGGTCCCAATCGAGTCATGTATGTGACTTTGCTCGGCGCTTTCAAGTTCCACTCTTCCTACTCAGAGGCAGCTTATCCCTTCAGATGAACGGTTGACAAAGTTGTTTCTTTGCCGTATCCCTCCCATTTGTGTTTCACCCGATGTGCATGTGTATATGTCTCCCATGGCACTATTTCCCCATCACAATTTCTCATTCTGCTTGCGTGTAAATACAACCACCATAGTGTCGTTTTTTTATTCCGATTCACATAACGCATTCAGACCTGACGGATGTTTTTTAAAAATGTCTTTTGAGGTTTTAGTTACTAATAAAGACCCTCTCTCGTCACCACTCTTCGCCTCATAATGGCCTCTCTGATAAGTGCGTTTTTTCGATGCCCAGTTATGTTGATTGGCTGGATGTATGAATATATATTTGACGTCGAGATGACAGTATTGTTTCTATTAAATTGTTTTCACTCTTATGTTCATATTTTTCGTATTGGTTTTTCTTTTCCACTTGGGTCCACCCAATTTCAGCCGTTCCTTCTCATCAGCCCTAATGGCTATTCCGTGTGCATTGATATCCCTCGCATTTGTACAAAAACGCTGCATCAACTGTTGCACACAGAATTCCTCCTGTTTACCCGTCCATTTGTCCCCCCTCTTCGTATACAGGCTCGTGGGCTGTCAGACTTACTGTCACTATTACCACGGCTACTGAAGCTATCATTATTAATATTACATTACTACGATTGCTATAACTGATGCCATTGTTGCTATCGCACGGCGAAGAATAATATAGAATGTATTACGTTG
>STRG.8312.1
TGGACCTACGGCATTCTTTTTTGAGCCTTTCAACTGCACATAGCTGTAGAATTTTTTTGGCTGTTGTCTTACACACTGGGCCGATTTGAGCTCAAATTCCCGCTTGGAAGTTCTCAGAAGGCTTGCAGTCTCGTTTCTCATCTTTGCATAGCGGTTCCAGGCTAGCTGACTGCCGGAAGTTTTGTGCTGGTTCCAGCTGCAGTTTCTACGTCTGATGGCCTCGGC
>STRG.6635.4
CACGTTCAAAGAGTACAAGAACCAGAGAGTCACTGCATCCCAATTCAAATCACGTGTACGGGCTGGGCGATGCGTGTCACTGTCCCTATTACCGGTGGACGTCGACCCTGCTCTACCATGTTTCGTTAAATGAACTTCTGAGGATATCCTTTTCTTTGAGGTACCTCCGATGAACAGACTTTCTTTTGTGTCTGATTGGTACGCAACTCCTTAATTCGGCGTTGAATGCGGCCATCCTCGTTTTAGATGCGTTACACGTTAGGGAAATGTTGTGTGGCCAACCCATGTGTCAGTGGCATTCGCACGTGATTCATTCAAGTCCCGTTGGCCTTGCACTCGCGTGCACCATGCCTGTCTATCCCACACTGTGCTTTGTTCCACTTTACCAATCACATGCAGTTAGGTGTGCATGTGACTGACATTGATTCGTTATTCCTGTCCCTTTGACTCATTATTATGCTTGCGCTAGCCAGTGGATGATTCAGTTGTTTGTCCGCTTTTCTACTTACGTGCGTGTTTGTTGATGTACTACTAAAAACGGATTTATTGTGTACTGTGTTCTCTGGATTCTGAGCGCAATAGGAAAAGCATCCGATCTCCCGTCCCCACTTCGGTTGTAAACTTTATTGATTGATGTGCGTTGCTCAACGCGAACCGTAAGTTTCCCATATCGAATTTTAAATCCACTATGCAGAAATAGTCACCGACAAAGCGTCGTATACAACGAGACATATGAGATTGCCTTTTAACATACTGAACTCAATCATTGCCCGATGAATTCAGCTAGAAGGGGATCAAGAGTAATGAATCTCAGAGCCACACCATCTTCATGTCGATAACAGATTCCACCAAACACGATCTGTACATTATATGTTTACTTTTGCAAAAGTTCCCGTAATGCTTCCGTCGGTATTCGCAAGTTGATATTGTTCTCTGTCAGATGCTTGACGACAAATTGGATGGTTTCCATCAATGAAACATTTATGAGAAGAGATGTGACATCTGACGGGAACACTATTTGACTCTATATATACACACATCATTATCCAGATCCACGAAGTGAAACGTATCTTTCAGGCTATGTACACATTTTCTTCCGTATGGCCCATAGAATTTCTTCCAGCCATCTCGCCATGGTGGATTTTTTATCGATTGGATTAAACTGCAAGCTCATGATTTTCTGACAACCCACATAGTCACGGGATACATGAACCCATTGGTCTAGTTTGATCACATATATCTAGACTCCTGTTAATCGACCCGCCCCCGTAAAGCTAATCTAAGCTGTTTGTGATCTGCCGTTCGCATAAATGACTTTATCTATTTCCGATGAGATACTGGTGAATTCGCTTGCCTACCAGAAAGGTCACTAGAAAATCGATATAGTCCTTTCGATCCACCAGCATCATGCCCACATCTCCATCAGTATTAGCTTTTTAATGCGAATGAGTCTACATAGTTCTTTCTGATGTTCCTTGGTGACGGGTCCTGTCGTATGTGGTTGGGGCTTTCGGTGAAGACAGCACGAACTGACTGACGTACATTTGAATGTCAGTTAAATATAATGTGAGTCTAGGCCGACCTAGAGTGACGCGCAAATCCCAGATTACCAGATGCAACTAGCCGAGGTTTGTAATGCAGTAACATAACTTGAAAATCAATGAAAATAAACGAAAACATACAAACATCAAATTGTGACGTCCACAGGGAGATTTACGGATCACTCTATTCCAGAGAACGTACGAGGATTGACAACGACAAACTGGGGCCGAATGGCCAGAACACGGTAGAGCTATTCCGCAGTAAGCTGAAGGTCACCGATTCTTTTCCAGCACCCAGCGTGGCGTTGTGTTCGATCTGAACAGTCATGCACTCAGACAGGCATTCTGGCATGCACAAGCACACTTAGCACACTTAATCCTAATCCCTTACACACATGGACACACGCTGGCAGTCGTACACACACGCACGTGGTTGACGTTGGCCCTACTTCGTTCCGGACAACGCTGATCCGTCAGATCGTGTCATGTGTTGAACGACCTCGCGTAATATAATCCGATTGTACACTTAGGCTTTCCCTTGCATAGAGCGCTGATTCACGCACTTGCCTACTTGACTGCGTTTGCACTTGTTTGATTGTACCTGCGCGTGTCGTACATTGCTCCACCAATACGTATATCCACACAAGCGTGCCTTCCTTCTGCATATCGAACCAAGGATACGATATGTGGATCGTTGGATGCGAAAAACTTAGGCAGATTTTCCATTTCCTGTGTCACTCTATCTCCTCGTTCCATCAGATGTTGTTTACATTTGTTCTGTGACGATTTGTGAGCCGCTGAAGTTGTGTGGTTTTTCAACCATGGAAAATGTACCTGAAGCTCGAAAGTCCTACACTGAAAAAATGTCTAATACGACTAATTTTGAAGAGTATTTTGGTGGTTTTCAGCTTTACTGAGTCCTTTCGGAAACA
>STRG.67219.1
GAACAAGCTCGTTTTCAGTTATTCGTACTCATACCAATACATAACAATATGTATGACTCACAAAATAAGAACGGAGAATGATAATCCGGAAGTAAGAGAAACTGAAGTCCAAGTTCGTGAACTCATGTTACCAATATCGCGAAAATAGACCGTTGGCAAAAGGATTATTAACGTCGGAACACCTGAAGAGCCTCAAAGAATTGCAGGCTAGTAGAGAAATAATGTTGTCAAAACCAGATACAGGTGCGGGTATCGTAATTCTCAATAAATCGGATTATATAGAGAAGATGAAGGTGATAGTGAGTGATAGCTCCAAGTTCACGAAGACCCCATCTGAGAAGGATAGGACGTCTCAGACAGAAAAATCAATTTCAACGGGAATAAGATCCTTGAAGCAGAAAGGAATAATCGACGCGATGACATTCGAAAGGATACGACCGACAGCGACGATAATTCCCAGATTGTACGGTCCACCGAAGGTACACAATGAAGGCGTCCCGTTGAGACCGATTTTGGATAAGTGTAACTCTCCATATCACGCAGCAGCAAAGTGGTTGACTGGCTTATTGGAACCAGTAAGAGTGGCAATTTCTAGACACAGTCTACAAGACACCTTTCATTTTGTAGAAACTGTGAGGAACCTGGATCTAGAAGGAAAGCGAATGATATCACTTGATGTTACCTCACTGTTCACAAATGTCCGGATCAGTGAAACAATCAAATATCTGTGTGATTACATTCAGAGTAACGGAATCGATTTGGGTATCCCGTCGGATGAACTGAAACAGCCACTATATGTCTGCACACATAATACCCAGTTTCAATTCAGTGGTGAAACCTATCGTCAGAAGGACGGAGTTCAATGGGATCACCCTTGGGACCCCTATTTGCTGATATTTTCATGGCAAAACTTAAAAATAATCAACTTGAACCTATAATCCGAGATTTAACCTTGTACAAACGATACGTAGACGACGTTATATGTGTGCTAGACACCAATCTGGACACAAACCTGTTTCATAACAATTTTAAAGCTGTCCATCCAAACGTTCAATTTACTTTGGAAGAAGAAAAGGACAATAGTCTATCGTATTTAGGCGTATGCATAAGCCGTCGGGGTGATTTTTCCGTCCATTTATCAGTGCATAGAAAAGCTACATGGAACGGACAATACATCCATTTTCACAGCTTTGTGCCCCTCAAAATGAAGAGAAATCTTATATGTGGCTTAGTTAACAGAGCAATAAAAATCTGCTCCGAAGATACAATAAGAAATGAACTCCTTTTTCTGCGGAGTGTTTTCTTAAATAACGGCTATCCTGAAAGGTTTATCGACAAGACAATGCAAGAAAATGAAGGGAAATCAAAGGAGATAGGAGCCGCTAAGAAGACACTATATGAGCGTTTGCCGTTCAAAGGCCACACGGAAGCCGAAATTATTCAACGAAGATTATCGGGAGTAATCAACAGAACATTCTACGCTGCACAGTTACAAATCCTGTTCGTTTCCAAGCCGATAGTGTGTTTTCGATTGAAGGACATAGTGCCGAATTCTGCAACCTCGTTTTGTGTGCATTCTTTCACCTGTTCCTGTGGAACTAGGTACATTGGTCGCACGACCAGGCGCTTATCCGGACGTGTTCGTGAACACCACCCGGCCTGGCTGAACACGGGAGCAATCAAGACAATTACGAGTGCGGTGTGCTCACACCTTGTTGAGTCAAACCACTCAGTGGCGGTCATAAACGCTTTTCGCACCATTTACAAAGTCCGAGGAAAGCAATCAAGACTTGTCAAGTGTCGCATCTTAGCCACAGCCGAAGCTGTGAGTATTCGTCTCTACAATCCTCTCTGTGCGCTCAGAAACGATTTGTGCAAGCACTTAAGCTTCCGTGGCCCACGTCATGGTCCCGAACACATGTGCAACCACTTGAACATTCCACACTGTGATCAATTTCACGTGCACACACACGCGTGCATAGACAGATTTGGATTATCATTCTTCGTTTTCATTTTGTGAGTCATATATGTTGTTACGTATTGGTATGAGTACGAACAACTGAAAACGAGCTTGTTCGCCACTTTGTTTATTCTGTGGGATTTTTCAGACAAATTTAGAATAACTGTTGGAAAGTCGTTGGATTTTGATGGCGCTCGAAATGAAACTCCTCTTCCTAATGAGATCAACCCTAGTTTGGTCTTTTGGGGGATCCCATTGGTCCCACATCAGTGAATTGGTACAAACCAAATGGTCATCTTTCCAGAAACACGAAAAATGTACCATCTAAGAAAAATAAATAAATATCGAGTTCCCTTTCCACTGAACTGATCTCCTGTATAAGCTAGTTTTAAACAACACTGGAAACGGAAATTGATGCTTGTTATTCCCCCTATCCACAGAGGAGAAGTGGACGATTAGTAGAGCTTGTGTGTGGGCAAAACTCTATTTGCTTCCAAATTACTTGTTGAATTATCCTAGCCGATCTAAGTTTGATACCGCTGCTTGTTTCTCACGTGTACTTATACTTCCAGACCAGTCAGACTCTGTCAGTCGCCAACGCCAAATCAACCTTTGATATAGACTCAGGTGCTTGGATTAAGTGGACAAAGTCTGTTTCCGCCTTGTGGTCCTTTCTGTGCTTACTTGCGGGCTAACCCGTCTTACTCCCACGGTGTCCGCCGTTTCCTGAGCTGTTGGTTTCCCCACCA
>STRG.55513.1
CATCCATACTACCGAAGTCCGTCATTCAGGGTCTGCATCGTCTTCGTGGATCGCTATCCTCTCAGCATGCACCGACTTTCCCTAGAATACTTACAATTTTTTTCTTCTTTTTCCTTATCTTCTTGTTCAAAATTTACTCCGTCTGCAGAACCTCAGTGGGCCTCCGTTTCCCCAGCGTGCATCATTCTCGTTTATAATGCGTCCTTGACACTGCGCTAACGGTTTTTCGATATCTCCACCGCCCAGTCC
>STRG.78722.1
CTTGGATGTAATGTGTCGAGCCCATCTACTGAACTTGAATCATATTCTGTTGTGCGTGGGCATCTAGAGCTAACTGAAATGGAAATGTGATTGTTGGAACTTTATAACTATCACGGGTGGTTGAATCTCTGCTCATAACAACTATGAGTGACCAATCGGTTTTCTTCCCTTGAATGTTTTCGGCATCGAAATTCCCTAGTGGTTGTTCCCATAGGAGGAAGCTGATTGTGTTATTGGTCTAACTGGAAATAACATTTCTTGCTAAATACTCGTTAGTAATGGAATAAACACTGATATCTTTGCCACTAAAATAAGGTGATTTCGTATTACCATAAGGTGAATCACGAGAGATTTTCATAGTGAACCAAATAAAACAAACCTCGTTATTATTCAGGCTGAAATCGCTATCTTATTATTTTCTAGCATTCATTCTAGCTTGTTATTTTTCTTTAAATTACATGCTTGTGCATGAGTGCAGTAGAAGGGGTAACCGGCTTTCATACGCTGAGCCTTGGAGGAAAGGTCCAAATAAGTTCGCAATCGGTCAGGACGAGCATCACGACAGTGGTTTTACTGTCTACAGTCAAAGTAACCAATACTTGCAGGGGTTTGAATCAAACCCTCTAAACCACTCGACAAACACCATTTGGTGTTTCGTTGAAAGTGCCGAATAACATAGCAACAGGACAGATAACTGATTCAGATTGTAGGTTTGAAAAGATCATATTAAGTTTGGAAATATAAACTGGGTGGGAGTTTGAACGTTCTGCTGTTGTAAAAATGAATGGCGATATCAACAATGCCATTGTGAAAATTTCGGGACCACTGAAGAATGACATCTTCCTCGTGAATGAGCATTGTGTATCGAGGAAGGCAGGGGAAAGGCTACTTCAAAGAAGTAACAACCGTAGTGTTAGGGGGGAATGAGACGAAAAGGGCGCATCCACCCGGAGGCCAGATAGAAATTATGGATTAGAATTTGGAGATGGATGGAGTAATGGGGCAAACAAATTCATGGTTGACCCGATTCAGAAGGAAAGGATGAAGGAACGGGTAGGGGCATATCGCAAAAATGACTTCAGTATTTTTGAAGACATAAGCATAAGGCATCTTTGATATGCCCGTGGAACCCTGGAACGTATAATTTCATCACCAAGTGAAAACCCGTTCGTCATCGGCTACACGTCTCCCCAAAACGCAATAATTTGTCATTCCATACCAGTCTGATTGGAAGCTATTTTCTGTGGTCAGTTTTGTGTCTTTAATTGATTTGATATTCTGACTCGGTGTGCAGTACTGGATTGTGTGAATCAAGCGACCACATCTTCACCTATCCCGTGATGTGGTTGATCAGTCCCTTTCATATGCACACACAGTTGAGTATGAAATGAACATACGTACACACAAATACCACTGACGTCATCCAAGCTTCAGTTCCATTCGTGCTCTCAAATCGGCTGCCGCCTTGTAATCCAGCTACTATCCTAGATTCTGACATCCGTGCAGACTCGCTTGCCTATTACGGATGTTACATGTTACGCATTGGGCTTGCCCACTGGGCCACGAACGTTGAACTGATGAGATTTATACCAATTGTTCTTGTTTTGCTCACGATCACGAGGTACGAAATTTACGGTCGCATGCGAAACCAGTGAAAATGGTAGTTCGTTTTCGGCAATCAAACATGGATGAATTGATCGTCCCACTTGAGTTTATGTACTCACAGACTAGGATATTCTGGAATAGAACGATTGGTTTCATCGACGCTTGTTTTTACCAAGTATCGTTATCAATGCTAAGGTTTGATCGATTCGTTTGCATTGGCAGATATAGCGAAAGTAACCCAAACGTACCAGACTGTTCCATCAGTCAATGAGAGAGTTAACATTAACCACCGTGAGCGACATGATCCACAGGCCATTCACAATAGACGCATAGATTTTACACATCTAACGCCATTGGCTCGTTCTGTAGTCATCGGACGTCAATCAAGCACTACTGGTTTCCAATGCCATTGTTCAATTTGGTGTGGTATCATATTTCGAATTGTAACCACGAGACAGTTCAACACGTTTGCACGTCTGATTTTGCACTCCGAAATTGTTCGGACGGTTCTATGGGGAGAAATATGCACACAACTTACCGAGCATTCACACAGTCGAACTGAGAATAGTGTTTGAGTCAACCAAGAAATCTGTGTGGCTTTGCGTGCATTACAAATGTTCAGTAACGTTTGGTAATCTGTATGCATATTCATTCATCCAACTGCAAAACGTCTGTCAATTGCTTTGTAAATTTGCTGTTCTTAAAACGACTGACAGTCTTTTACTTAACACTCTTATAACTGGAATATTCTGACAGTTTGCCATGATGAAATACATCAAAATGTTCTAATTTTATTTTCATTTGAAGAACCCAATTTTGAGAGGGGAGTGGTACACTCGAATGAAACCAGATACCAGTATCAACAAAAGCCCTATAAACCTGATGTCTTTTACAATTACTTAGTTGTATTCTCTCTGTTTATTTATTGCAGTTGAATCAAGATACCCAGAATTTCGAATCCGAAACATCCTAGTGTTGTATCCGGGTAAAGTCACGCATACTACGCGGACTACCAACCAATATCCCCTTCAAGCACGGACGTACATTCGCTTGGTACTCATCTTTTGTCGTGCTTCATTTCGGACAGTAAAGACTCATCAATCTTTTCTATGTATTGATTGATCTTACTTATTTGCACATGACAGATCATGTAACTGAGCACTTTTACTTACTTGCTTAGGGATTTGCAGCTTATTCGCCGACTATCGTCGAGTTGCATTTAAATTCTTACAAATAAATTGAGTATAGCCA
>STRG.73755.2
AGGGGGAAGCAGTATCTCGATACCACGGAGATGTCTGACACTGAACGTTTAGGAGAACCAGAATCCGTGGGTACTGAACCTGATGTTAAAAGTTTGACGCCTAATGAAGCCCCGCTTATTGTTACCCATTCCTCCTTGAGGATCAAAACAGATGTAGATGTGAAGCCGCTACTCCCTGCGGACCTAGTGAATAACGAATCCGATGATGATTTGCACGGCTCCATTTCTAGTCCTGAGGGTTTCAGCGAACAAGATAAGGTAAAATCGGACGAACAATCTGATGAGAGCGATGATGGAAAAGGGCGGCGTAAACGTGACAAAGGAAAAAAGAAATCTGGCCGATGGTCTTTAGGCAAGGGAGCTGCCAAAAAGTCATCTAATTCCAAAGTTCGCGTTGTGTCTGAGGAACCTCTATCAAAGGATTCAGGTCCCTTAGGAGAATCGAGCAAGTTACGGGTTCATAGTGAGACGCAACGGCTTTTTCGAGAAGCCGAAATCCGGTTGCCAGAATATCGACCAAAGCAGTTCAAACGTTTTAGTGACTTTAGACAATCACTTCATGGGCCCTCATTGGTAGATTCACAAACGTCAGGTGAAGCAGTAACTTCAGTGTCTGCTCCTATATTGACACCAGCCGAAAACCAAGGGACCTCCGGAGATTCAACTAACTCAGTGGACACGGGAATTTCCGAGTCAGTTCCTTTATCACTTGCTTCGGATGCAACGGTGCAAAGTGATTCATCAGCAAATGTGCACGTTGGTGATCAAGTTTCGTGCGAAGCTCATGTATCTACCACTGTAAGTCAACAGTCAAGGGCGATGCGACTTCTCAGTCTTCTTCCGGCAGCGTTGCCTCCTTTAAATCGCCAAACTGCAGTTGATGACGGCTTCGTCGATTTGGGGGAATCCATGCTTCCCACAGAACCGTTTATTGTAACACCGGCGGATCGGCTCCTGGCGCGGCTCAAAGAGCACACACGAACTCCGATTGTGCGTAAAGAACGTGGTCCAGTCGAATACACCGTGCTAACGAAGGCTGTTGATGAAGAGAGTGGTTCCGGCCAGCTTCGTCTAGAATCGGTTACCCACGCACCCACGGAACCTCCAGAGGCGGAGGGTCTGTTGCACTCGAGTAACAGTCAGCGCCGAAAATTCTGGAAACAACATCGAGAAACACTGAAAGAACAAATGCGTCAGAAGAGATTGGAACAGTATGAGGCACGGATGAAGGAGCAGGGACTGGTGGAAAGCCAGACGCAGTGCAAGACAAGTACTGGTGACAAGGCTCTTTCGGATGACGATGCTGAATGGTCAGAAGGTCAAGAGGAGATTGATGATGAGGAACTAAGCACCGATGAAAGCGAGTCCAGTTCGTCTGATTCCCTTACGGAAGCTGAAGATGAAACAGAAGATGAAGATGACGTTCCGGTCACGTCATCTCGTTCGAAACGGTCGTGCGCTTTCGCTGATGATGAGGCAGAAGAAAGTGAGCATGATGCTGACTCGGAGACTGGAGACAACGAAAACAATGATGATTCTGATTCCGAATCTAACGTGGAAGTTCGCTCTGTATCTTCAAAGTCAGTGGATTCGGACAATATGAACCGACCGGATCAGCATTCAATAGGATGTCGCAGTGGAGCTTTGGGACAGCCGCGAAATGAAAGACACTCCCGTTTCGACAAACTGATGGATTTGGACGATTTCACTGATCTTCCTGGACATACGACTGAAGTGGTCGAAGAGACCATCTCAGCTGGCAATTATCGTCTGAATTCCACTCGACGACCTCAGGGTAGCCTTGGCCCTGGTGATGTGGATCTTTTCACATCAGACTACTCCACCATTCTCGATCGTACGGCGAACGCCACGTCAGTTCTGGCTTCCACCCGATTGGATAATACCATATTGGCTGACCGATTGAAACCCATGGGTAAGGGAGTTGGTCCGGAAGCATCCATCCACAGTCAGTGGAATGATACACCATACGAGTTACTGTATTCTCAGAAGATCATCAGCCAACCATCCCTCAGCAAAGAGCAGTCACTATCCACAGAGACTACCATAACCGGTTCCGTCGCCACTCCTCGTCTTTCACAACCGGACACTGTTATTCTGTCCCAAATGTCTGCTTGCGATCCCGGTCCAAACTCGACGGTACTGCTAACTTCCACGTGTGCTGATTCTATCTTAGATTCTCAAGCTGAACATTGCAGACGTCGTCAGCTCTTTTCCGATTCTCAACTTGACGAGAAGGAATCTACCAGCCAGTTGACATATACACAAGGTTCTAAAATCACAAACGGGAAACAACGTCGGGCGTTTGATGGAGCTACTAATCGAACGGGACATGCGGAGACGCACTCTAGCGGTTTGGATGATACGGTCCCCGTGGAATCATCTTCAACAAGCCAAGATTCGCAATTGGACCACGACAAACGGCGTCAATTGTTTGAGAGTTCTGAACTACTTTCAACATCCTACCCGGATCACAAGTCCCCGGCCGGTCGAAACACACCGTATGATGTATCTCGTGAACATTGTGCCCCATTGAGTCAATCACTTTTCTCGGAACCTTCCATAACTCGCGGTGGGACAGCCCCACCTCTCTCCACCGGTGATGAATTTCGGGACCTTACTTGGAACGAATCAAATGTTCGGTCCCCTTTGTCTTCCATGGATTCTCAAGCCTCCCAAGCCCAGCATGATTTACACCGAGCATTATTCTCCGAAACACAGACGAACCTTCTGAATGACGCGGATATACCTCAGATTTCGCATTCCCAATCAGAAACGGCCACTAATGCTGCATGCCGACAGACGGATTCCATTTCTACTCCACCGGAGAATATGATTTCCGATCACGCTTCTCTGGATGAGAAAACCACTGTAGACTCGGAAGAGAAACTGAAGAAAACTGAACTCATCGATTCTCCAAACCAATTGTCTCAGACTCGTATGCGACGTCGCGTAGTTTTGCTTGAAGATGATGAGGATGAGGACGGTGATGATTTCGAAGATAAGTTTAAATTTCCAACAAAACTAAGGTCGCTGGCAGGTCTGAATGCGATCGCAAAATTCGAGGAGAACGAGAATAAATTGGAAAACGCGAAGCACAAGCCTGATACTACATCGGACACAGATAAAAAGGAGCTGACTATTGTAGGGGATGTGCCATATATTGAAGATGAAGACGATGACGTCGACGACCAGGGCGTGAATTCCGCTCCACAGTCTGTCCAGTCGAAAGAGGATGAGAGTGCGGACGATGAAGTGCCAGATAATGAGGACGAAAGTGATGATGCTGAAAGTGTGGAAGATGACTATGACACGGAATCGGGGGATACAGAGGAAGCTAGTGATGAAGAAGTTGCCCAAGCTTTGGCATTGAAACAAAATATGCCGGAGTCTAGTGAACAAAATCTCAAACGAATGAGAAAAAAATTTCGCGTGGATGACTTTCTCGATGAAGAAGCTGAACTATCCGGAGATGAGAACGAGCGCGCCTTCTATATGGACGATGAGGATGATGATGGCGATGATGAAGATTTGACTGATTTACAGGTAGACGACGATGACCCCAATCTGCCATCGACCGGTCGTCTACGACGTCAAGTGGAACGTGTACACAACCGTCTTCAGGCTGACCAAGACCAGCGAGAGTTACGATTTTTAAAGGAATTATACCTGGAGGATGGTGATCTGTATGCCGAGGACGGCAAGATGCGAGAACGACGTTTCCGGTGGCGTGGTCTGGAAAACGACGATCCTTTGGTTGACGCTTCCGGTGTGATGGATGGAGACGATACCGATGGCGGTTCGGAAGATGACGATACTGCTGCAGCCGTCAGTCGGTTCGGTCCAATGGACCGATGGCTTCAGAGTGTTCCTCGAGGCTCTCAGGGGCCAAGCATAGTCCCAGTTGAAGCTGACGGCGAAACGCGCTCTACTGATGTCGACCTAGACAACATGCCAAACCCGGGCGATGATCCTGTTCTTACGGTATCTGAAGAAAGGGAAAACAGACAGGAGGACAGCAATTCTGATGACGAGAAAGAAAATCGTCCCACACAACAAGAAAATGACTCATTATCGGTCCTCTCTTTGGGACGCAAAGCTGTTCTGAAAGCTCAAACTTCGGAAGCACAAATTGTGATTCAGACCGTCAGTAAAAGAAAAACCGTGGCTAACAAAGCATCCAGCCCGAAGCCCGTGAATCCCTCGAACGTAGCTACCATTGCGCGGTTTTTCTCGAAACAAACCTCGCTTCTGACCAGCTCAAGTTCTTGTTCACAACTGTCAGGCCGCAATACAGTTGACTACATTTCGCCTTTTCATCCTACCAGTGTGGGTGATAGTAGGCCAAAACTGAGCAAGTGCGGGTCATTATTGAATCGTTTACCCGTCTCATCGATGTCTAAGTCAACGATGCCGAGTCGTCCGTCATTTGTTGGCACAGCTGATGTGGATTCAGATGTAGTTGTCGTTCCCGAGGATTCTGACTTGTCTTCAGTCATTGGTGTGACTGCCGGTGGACGTCGAAATTCGACGGGACATTTTTTCGGTCTTCGGAATAAAGTTGGCATGTCCTGTTTCAACATTCTCAGCCAACCGGAATCTGGAACGAATGGATCACGGGTTACAAATCAAAACTTACCATTTAAGACACCCCCCTTTGATACGGGTAAACGTGCCTCGTGCGAACCCATTCCGGTTAATATCAAACGACAGCGATCTGCCAGTGTGTTTTCCGCTCTCATGTGAATTCTTATTTCGTGTATTTATACGGTTTTGTATCTAGGTTTTGAAGAAATCCCTCCTTCAATGTATAAATCCCGCATCATGAATGATCGATTGGTCGTCTTTGTCTGACCAATGACTATATTCGACTTCCTACTCACTTCGCATTTTTTATCGTGAATTGTGATGAATCC
>STRG.54854.1
TGCCCTAAACCAACCTGCTTTGTCCTCTGAAGCCGGAGTCAGATTTTTAACTTGATCATTTAGGTTTTCAAAATGAGCTTCCATTTGTAACTGGTTGATATTTTTCGGAGGCAACTTGAACTTCAGACCTAATGATAGGACTTCTTTTTGTGCTTTTGTCAGTTGTAACGCGGAAAAATTGTGAGCAGAATTGGTTGTATCTGACGGGATTGCAAAGTCGTTCATAAAACTTATCCATAGTTTTGACTCTGGTTTTTTGCAGCATTTCCTTTGAGAAATTTTCAAACTTATTTCGACACACAAGTGATAGACTTGATAAGATGACTGCAAAACGTTGCTGTGTTTCTCTGAATTTTTGTTATCTGTTCGCGGGCCGCCTCATTGTGGGAGTTTGCGATTCTAACTAGGTTTGCATTGTTTCTCGGTAAATTTGTGTTTGACAGGATTTTAAAAAATTGGTTTGGAAACCGGCAAGCAGATAGGCTTTCGTTCAGAAAGTCAAC
>STRG.71188.1
GATGGTCACCCGGTTGTGCGGATACGGGGTCGGTCTCTTCTCTGGTTTTCAGAATTGCACTGTCTCTACAGCGTAGACACTGTGTATGCAGTGATGCCGAAATACTGAAAAATGAGAACGTCACCCTAAATATGTGTGGTACCTGCACACAAAAACCAACAGGTCGCGCAAATCTAGATTCGTGATGTTGTTATGCTATTAGATTATTCACAATAATTTAAATGTTGTGATAACATCAGTCGGAGAATATGTGGGACTGTGTTTAGCCACGTTCCCCGAACGTGCATCACCATATTCACTATCGATATGGGTGCTATCTTCGCCGCTAAACTTCGGATCATCAACCTTTTCTTCTTTCTGCGTCCTTGTAGATCTAACCTAACGCCCGCGGAAGAGCGCTACTCCGAGCGTACTGGACTGAACTAAACTGTAATACGCCAACCAGCACAAAATGAGTCTAAATTTTAGGTCAGTACAGTATAGTTCAGTTTGCACAGGACAGGTAATAGTCACAGTCAATTGAGCGTCCAGGATTTCTTCGGCGGTATGCACACACAATTGCGCAGTGTGTTTCGTCGAAGCCCCAATGAAGACAAGGATAAAACGTTGAGCATCGTCGCACTCCAACTGTGAGACACCATTCTTTGTGAGCGTCCACTGAGTCATCATGCCAAAAAACGGAAATGTTCAATAGTGAACACCTCGGACGGAACCTAGTGTTCACGTCTATCCGCCCAGTAAACACGTTCAAAGCTCATTGTCAGAAATGGTTGCAATCTAGGGCTTCTTTTATGCCCGGACTGTTCCCAGTCCTGCCCCGGCTTTCGGCAAGATATGCCAGTAGTGTGCCACCCTACCGCTAAGTAAATGAGATCTAGCTGTCAACCGAGATGAAACTTCCCCCAGCTTGTTCGTGTTACTCTTTCGTCCGGAAGTTCATCTGGAATACATCATCTGCGCTGGAGCCAGAAAAACCTTTTAGTATTCAAAACGTCTCTGTTAGATCCTATCTTAGTCTCTTCCATTCCATAGAAAAACGTCCGATGTCCTGGATTCTCTACTGGCATTGGTCGTATGAGGTCGTCAGGCTTGTCTCTGTTCGCAACAATAAGTGGCTTTTCCCACCATTGAGGGTTGTGAAGTTTTCCTGTCAGTCGTCGTGAATTTCGGACACTGGTTATTCTTACCAGAATAAAATGAATCCTTCCGATCTCGTCTTTGTAGTTCAAGATCAGATTACCCAATACCCAGGGAAATCGAATTTGATCAGGTTAAAGCACCCGCGATCGGGTCAGAATTGTGTGTATATTTGGAATCGCATTTCTGGTGTGAATCGTTTGTATGAAATCCAACGAGTTTCCGAAAAACATCGTTCATGGTTCCTGGGCACCAAAATCAAATCCGACGGCGGTGCCTATTTGTGTACCCCGATCAACCCACTGTTTCTTATTCTGTCTTCAATAAGCGAACAGTCTATTCGGAATCGATTCACCACCTTACATGGTCTTCTCGCAAACAATCCGGAACTAGCCACAGTTTTTGAAGATGATGAATGGGACAGAAAATTGTCCGCAATTTGTGACTCAAAGGTGGCCGGTGAACATACTGTGTACCGATACAATGAATCATTGGCATTGTCATGGCTCTCAGATCGTGTGAATTCAGTGCGTCAAATGTTGACCAGTCTGACCGACCCTGAGCTGATCGATCAAGTTCGCTTCAGTTACAGCGCGAATAATTCAGCCATCACAGATCCAAACGTCGGAACAACAGATGCCCATGCCCCGGCGTTCGCTGCAAGTTCAAACCAGGCACGATTGTTCACCAGCAGCACACTACCGGACGACATGTGTCAACAGTTCGCATACCAACTGGTCGCCGATTACCTACTACCAGATCTAGCTGATCAACTGCGCAGTCATTTGCATTTGGGGACAAACACAGATGTGCACGAGACCAGTGATACCGTAGCAGTACCGAATGGCTACCCAAAGGAGAATGTGAATCCGGTGTCGGCTGGTGGCAATTCATCTACGCAACCGTCGGAAGATTATTCGAATGCCCTCAAGAAAACTGAGGTGGACAGACCAGCAGAGCCAGTCTCCAAGAAATCTAAACATTCCAAAGGAATGCAGTCTATCGCTAATTTCTTTGGAAAGCGCCCAACTTGTTGACCCTTGGCATTGTATACCGATATTGACCGCCCTCCACCCAGTACATTTATCCCAGGACCAGCATCACACCCTGGTATTTTTTATCCCCATATATTGATGTCTCTCCGATCTCATCCTATGAGGTATACCCGTTTGTGTACAAATCTGGACAACAGAAAATGACGCTCTGAATACATTTATTAGCAACTGCA
>STRG.54725.1
GGCTAGACCGTTGGGCCGAATACTTCAAGGAACAATTTAGCTGGCCTCGCGCTAGTGTAGTTACTCCCATGTCAACAACTGCGACTACTTGGGTGGTATCACTTGAGCCTACATCGGAAGTAGAAATAGAGTCAAGCATTTGATTACTAATGCGAGGGAAAGCGGCAGGTCCCGACGAACTTCCCTCAGTTCTTTTCAAACTGGGTGGTGGGACGTTGATAAAACCACTTGCCGCCTTATTCTGTGACATTTGGAACGAGGAGCGTATTCCGCTAATATGGAGTGAGTCATTGATTGTTCCTATCTTCAAGAAGGGAATATGCAATGACTGTAGTAACCATCGTGGGATTAGCCTTATTCCGATAGTCACCAATTCCAATTCAGCGTGCAACATGATGAGAAAGGCAGTGGTCAAGGGGCTTGCCCTACTGTTTAACGCTGTACGATGATGATGACGATGATAATCACCAAAGTATTAGCTTTGATTTCGCTGCACCGTCTTACATCTGCTCGCGAGAGGAACATCCACGAACAACAGGCTGGATTCCGCCCAGTTCGTGGATGCGTCGGCCAGATTTTTACTCTACGCCGACTACTTGAAACGCGTCACATGCACCGCCGACCGACAATAATGATTTTCTTAGACTTGAAAGGCGCCTTCGATTCAGTTGGTCGAACATCGCTTTTCAGCGTTCTTCATCGAAAAGGTATGCCCCAGAGGTTCGTGAACCTACTGAGATCATTGTATTCTCATACTTCTGGCCGCGTAAGAGTTTACAGTGAACTATCCGGTCGGTTCGAAACGACCAGTGGTGTTCGACAGGGATGCCCTTTGTCTCCATTCCTGTTCAACTTCGTCATGGACGAAATAATAGAGAGTGCGTTGCAAAATCTTCAGGATGTNNNNNNNNNNTCGACCATCGATGTTTACGTAGTATCGTTAAGATTGGGTGGAATAGCCGAGTAAGCAACGATGAGGTCAGAAAGCGATTATTGGGTACTAATTCAGAGAACGTTCTGTTACAGCGTATACAGCGTAATAGACTTCGTTGGTTGGGGCATGTGTTACGTATGGCAAACACACGTCTACCGTACCGTGTTTATTCTCCGTTCCTCCTAGGGAGTGTAAGAGACCACGTGTAGGTCAACAGATGACTTTGAAATCAGGAATGAGGAAGTGTACAGCGAACTAAGGAAAAGTAGATGCTTCACGTCTTCATGGTTAGATCCAAAAGGTGCGTCTACCAGTTGGCTGGAAACACTGAAGGATATGGCAGCGAACCGTGAACAGTGGAGATCGTGTTGTCACTTTCTATCGAATCAGATTGACTGATCGATGTGTGTTTGTACAGTTAGACTGTATTCCACGTGTTGGCTACTAGGGCAATCTTTCCTTTTCCCACCTGTGTAGGTTTACTCCGTGTCCATCTTGTATATTCACACTTTCTAATTCAGCGTGCAACATGGTGAGAAAGGCAGTGGTCAGTGGGGCTTGCCCTAATGTTTAACGCTGTATGATGATGATAATGATTTGGCCATCGGCTCATCTGAACCAGCGCTGCCGCTTTGCAGGACGCGTTCGGCTGCACAAAGGCTAGAAGTACGTCCTCGAATAAAACTGCTTACTCTGGATCAGGCCTCCGAGTAGTGTAACAGTCTACAACGCAGCTGATCATGGAAGACGTCAATGATACGAAAACTGCTTGTTGCACTCTATTATGTTTCTTATCCTCTCCCATTTTTGTAGTTTTCGTTGTTGGCACCATGTGTGAGGGTATGGTCTGACACATTGTTCGATAGACGGTTTAGTCTTACTGGCAGACAGTGTGTCAGCATCGGCCCGCATCGAGCCCACGAAACCACGAGCGACAGGGCAGCCGATGGATGGCGTGAATCGGTAGATGAGAGACGAATCCTGCCAGCCGCATTTAAGCCTCAAGGCCTGGTTGCCCACACCAGTCGAACCAATGCGCTGTATGCAACGAGTAGGTACATGGACTTGCAACCTGTTTATATTCTTTGCTTTTCTCAAATAAAACGAGGTAGTTCGCAGACAACAGAGTTCTCACTAAAGTTCGTGGGACAGTACAAAACATGGTATCAAAGATACCTGAAGAATTCCTGGCACTGTGTAACAATGGATACGACAAGAACGTACACTTTGTCGCTTCCGGCACCGCTGAAGATGACCGATCTAAACCATTTGGCACAGGAATGGATTCTGTGGAAACAGGGTTCTCAAAATTTTGCCCTCTTCAAGCAGCTGTTTTCAGAATCATAAGATTATCAGGTTGCCATCCTCCGGTACTCCCTGGGAGGTGAAGCCAGATGTGTTTTATTGACTTATGATGTGAATGAAGGCAAGCAAGACCTTATGAAAGTGATTCAGAAAATAGAAGAATGCTGTTTGAGTCAATCTAGTGAAACGAACATCAAGATCCCAGATGATGCCAATACCGCACACCAAGAATTTGATATGGCCAATGCCCGCGTGGAAGAGAAAGTTAACGACCCAGACGTAGAAAATCCTGAGCCTTTTGAAAAAAAGAACCGAACATTTACATCCTAGAGGAATACAAACTGATGAGAGCATCCGCAAAACCAGTCGTGATGGTGTGCATAGAAGGAGTACTGAATTTGTGAAGACTGACACAAGGAGAAGAAATATGGTTTCAAGACGTTCCAAAAATATCCCATCAACATGCCCTACGGTTTTTGGTGAATTGGCCTGTGCGATGTCTAGTTGGATAAGATGATTCATCAAAGTAGCAGGAGGCGCACACAAGCGAAAATCCAACGTGACGGAGAATCGCAAAGAAACATATAAACCCAGGAGAACCAGAGACGGTCGTCTTTATCAAAGGAAGGATGTGAGGGTATGTGCTGACTCATGGTCTATAGTCAGCCATGTCGCGTCACCAATAAGCATGTCAGCGCTTTTGTCTTGCCCTCGGTCTGTCCGATATGAGTGACCCTGAAGGAGCACTTGGCCCTCCAACAGGCATAACCCTTGAAGTCATCGTAGCACTTACCTGGATATCACGATAAGATGGCAACACCGATGGGGACCCAGCCGTACTCTCTAATGTATCGAACCACTGAATGACGAGATCTCTTAGAGCGCACTCAGGAAACCCAATTGGCCCCATATGTCTAAGTTCACTAGTTAGGCTATTCATACTTTTCTCCCACATCTTGGACTGGTCACTTTTACTCCTTCCAGCCAATGCCCACTTCGGTATACAACGCGCGCCGAGGAATCCTATCCTGGGACGTGCGCAACTTATGTCCCAACCACCTTATCCTGGTGAACTTAAGTGTTTAGCTTAATGATTTGGTTCGTGTGCCTGAGACTATACTGAACCTCAGTATTGCCGATGCAGTGTGTAACACGGTAAGATGTCATGATACAGTTGCAACTGACAACGGTGCGATAACTCGAGAAAGAGCAACACCGGATTATCTAGGCTTTGCTCACCAGAAAACCTTCCATACGCTGAAATAGATGAAAGGTTATTGTAATGATGCTCATTAAGTTGAAGAATAATTGACACCGCTTTCTCACTAGATTCGAGCACTGCTGCGAAGAAACTGGTGTTCAAATGCGGTCAGTCTTCGTATATCCTCCATCCGCGGTTATCAGGTCCCTGGACCATACGGAAGAATTGTCCTGACTGCTGCTGCATACACTTGGCTTTTCTTAAATAGTCCGAATAATCCCACAGGGCACATGGAAAACAACACAAGGTGGTGAACAAGCTCGTTTCCAGTGATTCACAATCACATTTTATATGAATAGTGTTAGGTGTTATCGGGACGATAGTTCCCAGGCTGTACGGCTTACCAAAAGTCCACAAGGAAGGCGTACCGTTAAGACCCATTTTAGACATGTGTAACTCTCCCTACCATGCAGTAGCCAGGTGGCTTACTGGAGCCAGTGAGAGCTGCAATCGCAAAACATAGTTTACGAGACACTATCGGCTTCGTGGATAGTGTCCGAAATATAAGCCTGAGAGAAAAACAGATGTTCACATTTGACGTCACTTCATTGTTCACTAGCGTACCGATCAGTGAAACTATTAACTATCTGTGCGACTATATTCAAGAAAACAACATCGACGTGGGCCTTCCGGTGGACGAACTGAAG
>STRG.6141.1
AACCGCAGAGAGCCAGCATTATGGATAAGGTGTCCGATTCACAATAGTTCATCCCGGGTTCGAGTCCCCGTTGGAATTCGTTGGTTGTACACTGCTGATGCTTACTAACAAGGATGCAACAGCTGCACAGTGCTTGCACGATTTTCAATGGCTTCATCGTTCACAGTCCATGACGAACTGTTCATAATTACCTCATTACTCTTTTCACACGCCTACTTTTTACCCACTGAAACTCCTGTTGAAAGATGGCAACCGAAGCGCATCGCTAATGGCTGTCTGGACTGATCGACTCTTGCTACTGTAGAGACAGGGCAAAACTAGTTAGCCATCAGAATTCTGAACGCATCTAGAACAAGATGTATTCTAAACAAAATTGAAGCTGATATTTTGACAGTATTTAGCGGAACAGTGAGTCACAGCTTCTTTCGTTGAGTTTTGCATTAATCGTTACAAACGACAAAGAATCTATCAACTTCGGTGTGGTGTACACACCTATTCTTATTACTCTTCGGCTGTATAACGCCTTTCTACACATCCACTTTCAATTACAACGTCTACGTTCGATCTGTCAAAAGAATAGAGCTTACGTTCTGGGCCTTCAATCTCCCGATTCTGGCATAATGAATGTTTGATCGAAACTAGACATTCAATGGCCAATCGTAATCTGAAAAAGTTATTCGTTTAAAAATGGAGAAACTTTTACGGCCTGAGCACTAGCCCTTCTCCTCTCAAAGTCTGATCCGGACAAGCTCGATGTCCTACTTAACGACGTCATGCCATACGCATAGGAATACGCCGTTCAGTGCAAAACGTACGAAACCGTACCAAATACTCTTGAACGAACCCAAGTAAAACCGAAAACGAGATTTTTTGATCGGCATTTTTGACCTTATACAAACCGGAAGTAGGCAAAACTCCAGACCACTAACTCTAGACGACAAGCAAAAGATTGTGCTTACAAGTGTCGCTGCCGGAAGAAAATCAGGACGCTATACGCAATGCATTTATCAGTGGAATGCAGTCAAGCAGCATTCGACAATTACTCTTGGAAAACAGATCGCTGGATCTCGATACCGCCTGCAGAAAAGCTTGTTCTTCGGAAATGGGTTGTCACCAGTTTCATTCATTGTACCTGTCTGATTCCACATATTCAGAGTCAACATGTAATCCAGAAATAACCGAGGAGTTACATTCCCGCTCATTTGCCTTGGGTGTAACAGCAGCAGTAGTAGCAGCTGATAGACATCACTTCTGCGGATGTTAGACATCCTCGTTTCAAACGCCCCGCTAGAGACGATGTGTGCAAACCGTAATAAAAAATCGCATTATCAAAAGGTTTGTCGATCAGCTCCGCGCACCGAAACTACGTTGATGGCTAGCCCTGTGTTATCTCCCATGATACTGGTTTCTACTCCTCAGTCTCTAAACTGCCGTATTACAGGTTTTGTCAACGGAGTAATCCTGCAAGCTTTGTTGGATACCGGCTGTTTATACAGTTACATATCAAGTTCTGTTGTTCCGAAACAAAATTGGAAGATTGAAGAGTCACGTAGCCCCATTACCACGGCATCCACTACTCTTACAACTTAGTGGTATGGACATTGTTGTAATATTGCCTTACAAAGATTCGAACTACAGTCACGCCTGGCTTTCAGTTTTGTCCAACCTCCGCGCCGATGAGTTTTTAGTTCACGATTTCTCGTATTGCTGATAATTCTTTCTGTAGGCAGTTCGTATTGATCCCCCGGGTATTTCTTAGCCTACCATGTAACTATCCTGGTCGCCACCAAATCACGACATCCCACCACAGCTGAAGATGTTATCAAAATGAAAATCGACCGTCTACTAAAAAAGCAAATATTTGAACCGCCCAGTTCGCCCTGGCGCGCTGGAGTACTGTTCACGAACGAAACAAACGCAGAACAGCAATCGATAGCAGTCAGATGGTCAACTGATTTACGCGCCTTGGAACCTATCAGCTTCCAACGGTCGATCAAACTATATTGTTTATAGTGTAACGAAGACCGCAAGACGGGTGAGGATCGCCAAACAAATTAAGTTCATGAGACACATACAATTGTCTATACAGCCCCTTTTTCAGACTGCGTTTCACCAACATTGATCTTCCGGCTGTCTGAGTATTTCGGTTGCGTTCTGGTCAGTTGCCTATGGCCGCTAGTTTGATTCTCTTGGGCACCATTCCTGTTCGGATGGTTCGGTTGTCCCGGCTGACGACTTGATCGGTACCTCTTCACATGGGCTATCTTGCTGGTCGCCTGAGATCCAATTGCTTTCCATCTGCTGATTCGTATGCTTCCTTCTGTCTGCTTCGGGATGTCTCCGACATATTCGCCGTCTGCTCTTTGATCTGTGGCTCTTGACCAGTCAACCCGACTAGTTTGATATTCGTGTCATCCTGTTGCTCCAGCATTCCCTGCTACAATGGTGCTCTAGATTTGTGAGTATGAGTAGTAGGACATTAGTCTTACATGTCGGAGGGCCGCTATACCATGTTCAATAAACCGTAGAGAACTAGCCAGGGTAGCCTTGCGGATAAGGTGTTCCACTCACAATAATTCATCCCGGATTCGAGTCCCAGTTGCAATTCGTTCGATGTGCACTGCTGATGTTTCCTGACAAAAATAAAACAGCTGTATAGTACTCCTATGGTTTTTAATGGTTTAAACGTTCGCACTGCATGATGAATCATTTCATGTCATTTTCTAGAAGTGAGGTCCGCCTACCGCCAAATAACTATCCTGAAAGCAAAGTTTTCACTGTATTTGAAGTGTGGGAAATTTGTTTCGGTTCCGTCGGATTCTCTTTGATGTCACCAACGGTGTATCGTATTTTCAGAGGGTCATTACTCAGATTATCAATGCGGAATCTCTCTCAGTGAAATCTGTGTACTTGAACAATATTATTATTTTTGATGACGATAAAGAACAATACTAGAAAAACCTATCGCAGTTTTACGCCAATACCAAGAAATATAGCCAACATTTTCAGTAAAAGCATAATCAGAGTGAAGCCGATCAGGCTTATAGAATTCGAAGTCTGCCGGAGGTCGGCGCCCGTACACTTGAGCCATAACAGAACCTACAGGTTCCGAAATATTTAAAGCGTCAACAGCTCATCTTCGGGCTGTTCGCGTTTCATTATCAACGGCTATCACATCATTAGGATAGGCATTAGTGAATTGGTCTAATATGTAAACGGCTCACTGATTCGAACTCAGTGTCGTCTAATTCACAAGGCGGACCATTTCCAGCAGTTCAGTTGGCCTTTATCCACGACGAGCTTCCCAAGTAGCACTATACCTGCAGCTCTGGGTGTAGATATCAGTTCTCCGTCAGAAACGAAGGTTCTCCGTGAGATAGACTACTCCAAACGACATAAAGCTGCGAGACCCGATGGGTTGTCTCCCTCTATTTTCAAAGACCGCAGCTCAAAATGTTATTGCAGTAGACAAAACTCCTCAGTTTGATAAGGGATAGGGAGCAAGTTCCAAAGAGTTGGTGTGAATCGGTGATTGTACCGATTCACAAGAAGAGTGACAGGTCCTCCTGTGAAAACCACAGGGGAATAAGTTTGGTTAGCATCACATTTCCACCGGTTATCAACTACTCACGAACAGTTATCTGGCACTGTCTCTTGTTGAACTGTGTATCAAAGAAACTCATTTCCACTATGAAATCCCTTTAAATGAACAGCCGAAGTCGAGTTCGGGCTTACGGTGCTCTTTCACCCGAGTTTATCACGAGTATTAGTGTACGTCGTTTGGCAAAAAGTGCGGACGTTGAAAGCAGAAAAGTGAAGAGGATCTTCAGGCTAGACTTCTTGGGTGGGGTGGAAATGCCCTCTCACTCAGTGGTTGTACATGTTAGAGGAAATGGCTAGGCCTCATGATCAGTGTTGCTCTCGGATTCACGAAGTTTCTTCATCGACTTGGTAATTCTTTTATTTCTTCTCAAGAATTCCTGTCTTTTCTCATTGTTTTCGATTGAGGCTGTCGTCAAGAAATAGCGACCAAAGCCACCGCACTCAGTGCATGGTTATTAACTGTCTGAACTGAACTGAACTGAACCGAGGATAAAATTCGACTCGAGCGGAAAATAATTCGGTATACATACTTATTATTATCACTTTCCGCGTATAAAACGTACCTCTTCACATTCACATTTTCCAATTTCAGCATCTACACTCAATCTCTTAAAGGAATGGAGCCAATATTGTCTGTAATCTGATTCTGGCGTCATGTGTTTGATGTAAACAAGATATACAATAACCGGTCGCAACATAAAACATTCGGTTTATAAGAGTGCTGACAGACCCTCGCATAAGTCGAAAACAATCACAGACCTTTTGATCCGGATCGGTAAACCAAACTTCGGAAAACTTCAATGTTAGCACGTATTCACCATCCTCCGGGACCGGAACGTTGTAAGAGAAATCTCCTGTGTGATATCGTTCCGTTTGGTATAGGATTTGATCTTCAGGTGGCACACGATTTATTGTAAAGGATCGACCATAGTCTGAGGAAGTACCTGTGAGCAACGGATCAGCCATGTATTCAATTCCATTGGAATCGACATGCCCGGAGCCACCGCAATTCACAGCCCATACGACGTCATTGGCTTGACAGAAATGTAACGAGAATAGCAGTACGTAGCACTTGAGTATGAGAGTTCCTGGCAGCATTCTTCCAGACT
>STRG.11497.1
CAGATCTCCTGGTGTGCATCGGGGATTGAAAGACAACATGGTCATTCAGCCGCTATCAAATGTGATACTGCCGGTTACAGCTTCGTATCTGTGCACGTGGATGAGCCTCAACCGTACAGGATCGCAGCGGACAGGTGCGACATAATCTCCCCTGTGACTGGTCAACGTCTAATCTACTAATTATTTTTTCTAATTTAACATATTTATACAAACCAGTTCTGCAATACAATTAACGTGCTATTCCTCAGCCTTGGCTTTCTTGCCACTTTGGTTTGAGTAGTTCTGCTTCGGAGCGATTTCAATACGTCCTATCAATTGGGGTATTGCGGATACCAAAATGTTTTAACATTACATTGGTCTCGATTCATGTGAATGGAGTTCAGTTCAGCTTAGTTGTTTCTGCCATTACCTCTGACATTTTTGCCCCGATTTGGTTTTCGAGGCAAAACCGCAACTAGTAGAGGCACATAGAATAGACGAATTGAAAAGAAAGTCAGGGAAGAAAATCACTGGGACGAGAAAAAAAGCTCGAATGCAACTGCCTCGCTATCAGTGGTGCCCACCCCCGTTCACCGTTGGAGACACAGTGGCATAAGTTGACAAAAGATCAACAAATAACAGTGACGGTATCTCTACTGATATAACTATCAGGGAATCTGTTTGAATTGAATCTGCCCGACCAACCGTATGTGCCAGAGTAGTTCGCAAGCAGACTACGCTCACCAGGGACTGACAAGACCAGACGAGAATGGCTTGAATATTTTCCTCAGACCTGATTAGTAAAAAAATTGTTTACATATAAAAGAAGTGATGCAACTGTTAGCAGATAACGTACTAAAAAATCCCAATTCGACTCCACTGTGTCTTTACGACCTGACTGTCAAGGCTCGCCTTCAGCTAATTAGCTGGATCTTAGGAATAAAACCATGGTACTTGTTTAGGAACGGCCCGTGGAAATTAGTATGAACACACTGACATGTCTCTGTCGAGTCACTTGTTCCAATTGTTTGACTACGGTTTCGTTTTACGTAAACACGCATCACCGTTCTTGATTGTTTTATATACGCCTCTATCCAGTTCAGATCACTAACACACTTGAAAAGTCGGAGACTTCATTTCCATCACACCCAGATGATCGTTACGCAGATCTAGATCGTTTTTGCACAGGGAAGGAGGTACCACTAACGGGTCGCCACGACACAGTACTCGGCCAGGTTGTACGCATAGTTGATCTCTACTAAAGAAAAACCGTGGGTATCTTCGTTTCACTACCGGTTACCAGCCTTTTTTGATGGTAGAAATCACCGTCGAGCAGCACCTCCTAGTGCTTTTTCGTAACTCCTCTGTCGGCATTGGAGCGGCCGGTGACAAAATTACACTGTTCAGCTGCGGCCAATCGAATCTTGACAGAAAATCAGCGTACAAGATTGCCTTACCAGGCCGACGTATGGTTTTGTACTCATGAGCAACAAGGAGAGTACTTCCTTGCTTCACGACAGCTGTGGGGTTGGCAACGGACTTATTTGGGTGAAGGAGAAAATTTAGCGTCTGGTGGTTCGTGACGGTTGTAAATTTAACTCGGATAGATACTTATGAAGACGTCATACCGCCCAGAATACTGTCAATACTTCTTCAAATGTCTTCAGTTATCCTATCTCAGCAG
>STRG.46232.3
CTTGACAACACACCTAGCTCATCATATATTGCATTCACTTGTTGTTATAACCCATTGCTTGAACTGCTTCCAAATTGCCGATCTTCCCACCTATTCTAGGTCTTGGATACTGCCCTGAGATTGAAATCTTTGGATTTCTATTGATACGTTAATCATAACCCGTGGCCGGAACAACCTCCAGACTGCCACATCTCCGGTATCCTCTCACATGATGCCGGTTACCTGGGTAGCCTTTGGTCCACGCTTCCTCGACAGCATATTGCTTTCCTTGTGAATTATTTCTGCACATGCCCGCGTTCGAATGTACCATCGTCCACTCCATATCGCAATAGAATTACCTAAAAATGACAACTAAAATAGTTTCATCTGACCTCACAGACTCACTTCTTCTTCAGGTTCTCACACCTCTGTCCACCAGCCTAGGGATTTGTCCAAATGACATCAGCGAAATACCACTCAAGACGCCGCTGACATTGCCGACTGATGATTTGCCGTCGGCTTCACTCTCCACCGTGTCCGGATATTCATTGGTAGATATCTCCCTCCGGTCTTTCGACATCGATCCTTCTGGCAACCAACCGCTTCATAAATCCGACAGACGATCATAGATTTCCTCGAGAAGCGGGTCATCTGGGCTGAAGGCCCCGAAAACTTGTATTACTTCAAGACTCGAGACACCAATGTGTTATAAGACGCTCTGTGTGAACCTTGTCGTGAATTTGAAATTCCAGTCAGTCTCATGAAGGACGGAGTTTTTTGATCTGACTATGGCCAACAAACGATCTTCTAAATGGGATCTGGAAGCTGCAGTCGCGAACATTCGCCAGTTACCCATAGACTTTAAATCATCTCAGTGTATCTTTGGAGTCCGACCTGAAACACCTCTCCTCCTGGGGATCCCATAATCATTCATTTAATGCTTCCAAAACCTCTCTCTCGTCGATCTTTGCTCAGGCAGTAAACTGTCTGACTTGGAATATGCGGACAATATTGTTCTTCTGAGTGAAGATCCAGAATTTTTGGTCCAACTGCCGTGCGTAAAGTTTTCTTCAGACAAGATGAGGCTTTGGAATTCGCTCGACCTTACGGATCGGATATGATGGTTTTCAGCTACGAAAGCGATTGCCTGGGTCAGGCCGGACCCCGGATGTTCTTAGCTTGCTCAGTACAGTCGTTTTTCCATTACTATTGCCAAATGCCGCAGTCCGCACGATGTCACTATGAGGTGATTGCAGTCGACAAACCCGCCAAGCTCTATTTGGATCTGGAGTTTTCCATTCCTGCGAATCCGGAGAAGAATGGTCCGGATGCGGCCGCTGTGTTCGTCACGGCTGTTTGTGCTGCACTGGATCTCTTTTATCACATCCCTGTACAGACCGATGAGATATTGATCTTAGACGCCAGTACTCCGAAAAAATTCAGTCAGCACGTGATCGTGAACAATCCCCGGGTCATGTTCGCATCAAATTTAGAACAAGGTCCTTTGATCCGTCTCATCATTGATGCCTTGGAAACTTTTTCCGGTCTTCGCGAGACTATTCCAACCGACACAGATAACTGTCATAGACCTACAAACTGTACCAGTTGTCAGTCCGCTATCAAGCGACTCATAGAACAAGCATTTCCCTCGGCTAACATTTCTCCGTCTACCGCAAAAAGTTGTTTCGTTTTGCCTGCAGCTGTTGGGAGCGCTGTCGAACGTCCCACTTCGGTGAGCATTTGTGACTCCGGTGTCTACACTAGGAACCGTAATTTCCGTGTCGCCGGTTCCCGTAAGCTGAATGGTCTCAGTGTTCTCTGGCCTGTTGGTGTTCGCGAACCTTCTCTCTCAAAGATCTGGCCCACGTGTGTTTCGTGGGCTCGAACGCTGGTCACATTCTTCCCTTCGGAACCTTTGTCCACTCTGATCTGCCCGGTTATTGATTGCACGTGTACACAGAAACGGTTCGCCCCGCCTCGCATTCCTTCATGCTGTTCTCAAGAAATGACACCTATACAAGTTCCGTTGAACCACAATATTCTAACCCCAGAACTAACTGGATTCGTGGAAAGTGTGCTGGATCATTGGTTTGAACGCGGGCGCAAATGTCAACCAGTGCAAAGGCCCTGCGGTGTTGAACCATACCGAATGAAACCATGGAGGGTAAATCGTATCACGTCAAGCCGTTTTACAGTGTCAGTTGATAAAATGCGTTTCTGTGAACGCATCGAACGGGAACACCGAAGTAACCATATTATGTTGGTATTCGATCTACTCGAGGGTTGCTATTACCAGCGATGCTTGGACCCAGATTGCAGGGCGTTGGATTATCGCTCTCCAACTTACCCTATCCCACAGTCTGTCTTACGCTCGAAACCGATTGAAGATGCCCATTTCAGTATTCCCCAGAAGCCGGCCGAATCATCTTTTGAGGAACCAATGGTGACTGAAGAAGACAGGCTATTGTGTGCTGTTTTGGATGAATGCGAACCCAAATGCTCATCCTCCTGACAATATCAATAAAAGTTGTATAGACCCCATTAATCATAAAAAATACAAAAAGTATTCCTTCA
>STRG.23026.1
CTGGGACACGACAGGGGAGGCTACTGTCGAGGAGCGCTGGCAGACCATAAAGGGATTTCTGACTGCCCTACAGGAGGAGTTCGCACCTTTAAAACGAAGGAGTGGGAAGGGCAAACCCATGTGGTGGAAGGCTGCAATAGCCAAGGCCATCAGACGTAGACACCACTGCTGGAACCAATACGAAGCTTTCGGCAGTCAGTTAGCCTGGAACCGCTATACAAAGCTGAAAAACGAGACTGTAAGCCCTTTTGAGAACTTCTAAGAGGGAATTTGAGCTCAAATTGGCCCAGTCTGTAAGATAACAGCCGAAGAAGTTCTA
>STRG.43568.1
ACAAATGTGATTTCTCATTCCCGTCAATTATTCCCCCACGAAACGTAAACAAAGAAGTCAGGGGAATAGGGGAAAAACGTTTCGCATTCTCCAACTTATACAAAAAACAAAGTGAGAACTGTACAAACTGTTTGCTTTTTCCTGTCACAGAGGAGATCGACATAAAGCTGGTTCACAGACAAGTTCAGTGAATGTGTGTGTACATGTGTGTGTGTGTGTGTGTGTGTGTGTGTGTGTGTGTGTGTGTAGGCATAGTGACAACTAATTTATGCATAAGGAAACTAGTTCTGTGTACAAAAATTGACTAGATAGACACTCAAATGTGAGAAAGATAATGAAAAAATAAATTAATAAAGTCAAGGTGCGATTGTTTGTTACATTCAATGATATCAATATTATTATTTACAAGGGTAGTGTGGACTGCTCCATGCTCGATGAGACCGAATCAGCATGCAAGCGCATGCACACACATAAACCCTTTGATTGCACATTTTCGCACAAAAAGAATGATGTACTCACATTGTGAAGATCATATTGTTCAACTCGAAATAAGAATAAAACGAGAAAATTAAATAAGATTACCAGTCCGAACTAATTTCACGAGATTCCAGTCTTCCACTCTACGGACACGTCATGGATTCGATGAATTGATGTGGACCATTGTGTTGTGGCCGAGTGCCCATGCAATCCACCGTTTGCAATTTACATTCATTTGAATGGGATTTGCCAGTTATTCCCGCACACTGTTGGTCCGCACTGGCAATGTGCGAC
>STRG.5008.1
GCAGCCAACGCTTTAGCGCAAATCAAGAGTATATATGAAACGAAGTTCAAGATGTTCAGGAGTTCCAGGCTTCTGGAAGCAGTGATTCCGCTTTTGAAAATCCCTTGTCTTTTTGAGACTGTGACTCAGATACGGAAGCCACCAGGCGTAAGTTGTTAACAATCAGTTCTGCTTTCTCTAGGTGAACTATCTGGAACATCTGAACAGACAGGACACATCAAAATCGATGCAGCCAGGAACTGCGGGCTCCGAAATGGGGAGAAAGTCAAGACTGCAAAACAGTACTCTAGTTTTGCGGCAGAACTCGTTCTTATAAGTATGTATTGTTCAGAACACCAATTGGTAGATCACCAGTTGGTCAATCACAACAGGCTTTCCTTGTATCTGTCCACAATGATTCTGATCATTGGATGCTTCTCGTAGTATATGGCCGCGAAGGTCTGTTGTACAATATACCGTGAATCAACTACCGAATCAACACACTATGACACTTTCATAACGATTATTAAAGCTTCAGATAGACCCGTGGTGATTGGAACGCCTCTATACGATGCGGGGTGCGCTTAATCTTCGTTACCAACGACCGACACATGGATCAGCCGATCAGACGTACCGGGGCTCAGATATTCAGGTCCTCCCGATATAAATGGATCACGCCGTGACTACCCAGCGAAACTGTCTACAACTGTTGCCACATTCTGCACGACTGGAAGGTGCAACTCTCCGGTCATCCCAGAAGTTGTACGCATGCAACCACTGATGGTCGGTACCAGCGTGATCGATTGTATTACTGAATAACCCTTCCGGTTCAGTTGGTCACGCCATATTTCCCTTTCACATTTTTCGGATAGAACTAAGAGCCTTTTCGGCACCAATGGCTCAACAAAAGCAACTGTAAGTCATTATTTCCTTGTTGTTTACTGTGACATATGACTGGTGAGATGCAGCGAAATCATTCCTGCTTGAAATTTCCCAACTCTACGCTGCCG
>STRG.12831.1
TGATTGCATCTCCGGCTTAAGGAAGCCATCCTGTATAGCTCTTTGGGTCATAGAGGCGCGCAAGCCATCACACCACGTCAAGGTGCAGTCTCGTCGTGAGGTAATGGATACGCGTTTCACTTACGCAGCAGACATCAATCTTCAGATAATCGATTGAGCGCTAGGCACGCCTGGTGACCGGCCTGAATGAGGGTACGCACATCAAAGGAGCCGAGATTCCGAGGCTGACGAGGCTTGAGAAAATGTGAGTTACAAGACAGAGGATTATTCCCGACACTATTTGACAATGAACCGTTACGTGAGTCGGGCGTTTTATCAGTGGGAGCATTATGGGTGGACACAGGGGGCAAAGAGACGTGGTTGGGGACAGAAGACATGTCATACGAACGAACGGTTATGGAAACTCAACGCTATTCTTGCGAAAATCAGGTTTGTTGTAACTAACAGAAAGTCGACAACAGATATGGACTCCCTAATTGAAAAATAATCGGTGGCTTTATCGGTATCCAAAATGGAAGCCAAAACTGTGTGCTTCTGAGGTGCCTCTTATAAAAAGGTTGTGAAGCCGTATCGAATGAACTAGTGGAATACAGCACAGACCTAAGAAGTGGAAATTCGGAATCACCAAACGGCTAGGGAAGAGGACTACGTTATTTGTCAACCCTCATGATTAGTTTCCTACCTACCCGAACTATCTGGTTTGTGTTTTCATATGACTTACAACCGACTGAGAATGAACTGTTGGAGAATAACGGTCACGCCGAACAGTCCTGAACGTAAACGCAGACATTCCGTAGGACCTTAAAATTGCCTTCTATCGATTTTCACTACCGTAAACTATTTTGCAAGACGAATGCGACGGGAATGTGAAGATTTTACCGCATCTGACATTTTGCAGTCCAGCATCGTTACTCATCGGACAGGTGGATTATATCATTGCGATATTGAATAAGGACTTCATAAGTGATTTTCGGTGTCTAAGAAGCACTAAGGTAGATTCGAAAACAAGTTTATCAATAATTCACCCATTCGCAGTTGGAACCACACGGTGGTGTGTGTCCAACATGACTTGGTTCCCACTCAATTACGTGGTTGTTTGAACCTTCACAGGTTCAAAAAGAAGACAAATACGCAGGATTTTGAAGCGTTTATTAAGCCAGTGGCGCATAAATATTCGGATTTGTGGAGGGGGGGGGTAGGATTGGCGCCTCCGATTGACAGTCTACTATGGCCTTCTCAACTGTGACTACCTCTAGCAGCGACGATTTCCATGATTTCCAGAATGAGCGGAAGATGTTTATATCAACACCCAACGTGCAGAGGAAACACGTCAAATCTCGGGACGTGTGAACTCCTGGCTAGCAACGCAACATCATCATACTTAACAAAACCCTGCTGGCTTGGATAGGCTAGAAATACGCCTTTGAACGATGGTAGCTGGATTCCCGTCAGTTGTCTTTCAATTGACTGGGTCACCGAGTAGCACAACAGCTCACATCACTCAAAATATTGATATTTACGAACTCCGTCTTTTTTGTCATCGCTTTATGGTGCTGACATCACAGACGGGAGTTAAAAATAGTAACATTCAGTGGAAAGAACACATTTTGGTATTTGTCGGTCAATATGTTTAAGTCTACTTCGGGTCAAATGGAAAGGGGTTTGAAGTCCCTTGATGGTTTGCCCGTCATATGGCACATAACGCTGAGTCAGAAAAAACAGGAGGCGAGGTAGAGACATGGAAAACATTATGGACAGCATGCGTTCTGTCTTTTTTGTTGAAATGTTTTTTCATTTTTTCTCCGGTCACAATTACAGTGTATGAACAGTTAGAGATCAGAGCTGCGCCCCTTTCAGTCCCTCTCCCATAGTATCCATTAATATCACTGATGAGCCGTGGCATTCAACAAAGCTCGTGTTGCCACTTTTTCGCATTAATGTTATTAGATGATTTAGTAACTTAGTATCAAAACCGTGGCGGTAGTTGGATTTCACTGATT
>STRG.30262.1
AAAAATGAGGGGGAGGGGTAGTGTATGAGTATGTAAAAAGCTATCGGTAAAAATGTAATTTGTTGCTTTTTTCACCTTACAATGGGTTTTTGTCATTTTTTTGTTTGAATGATATCCCGTATTCATAGGGTACGAGAGTTCAATAGGCAGTCCGTACAGCATTCAAACCACCGACGTTTAGTGTGAACCTGTCCCTCGAAGCCTCTAATCAACGGCAAACCCCAAACCTTAGTCCCAACCAAGTAGGCTGGAAGCATCAAGCGAGACTAGCACTGGGGCTAGCTTCTCCATACTTCTACGCCAAATTATGGCCTGACCGCCTCTTCGCTTCTTCCAGCCTTGTTCACCACGTGCAAATAGAGCACGGATAGGTAGATGATGAGCAGGCATACGCAAATAATGTCCGGACTAGTGGAGGCGGTATAGAGCGATCACTTCGGTAAGAGGGCAATTATCCGCACTCAGCACTCAACGATGCACCTTGTCAGTAATCACACGAGGTTCCCACCATATGATGGGAACACTGTATTATTATTGCATATATCATGCGTAGGGTGCTGAGAACAAGACATCCGTCACTGATGCGGGCGGTTAATCTGATTAGAATAAAGTTGTTGGGACTTATGATATGCATCTCCACCGTATGATAATCAACATATACATGATTGTTACCGGAAGTTTTCGTAAATAGAGAACCTCAACTTGTAACAAAGCCATAGCTGGAACATACATATACAAGAGCTACTAAACACTGATATGTACCAGAACAAAAAATGAGCAAGGGCACATGTACAAAGTAATTTTGGTCTCACCACACACCAATAGATTTCTTCGGCGTACATTGTTCTCCGAGACAGTAAGTGGTTGGGGAATACGTCAAGGTGGTCAGCTGAGGACATTGCAAAGGGTATACAAACCACAAATAGTGAAATTGGCTGTGTAGGAAGTGTTAGGTTCCGGGATTGGTGTTCACGAGATCGAATCACCGTATTGGTGTACACACTGATTAGTAACCTGATTTCATTCGATCTCCTTCCTTGTGTTCATGATTTCCGCTAATAATTTTCTCATCTATTTGTTTCCTCCTTGTTCTTACATTCGTATTAGTGATGATTAGACGATGGTTTGAGGTAACAACCTAGGCCAAAGCACAGCAACGCGATATTTATGGTTGAAGCAGCTCGGCTGAACCGACCAGCCGTATGAACTGGCTTCTGAACGACTAAACCAATTCGATAAAGACGCAACCCAACTGGACGCACGTGGGAATGTTTGTATCAGTTCCATATACAGGTTAGAAGTTGCGTGATCTGATCATGCATGCACTTTTCCCAGACTGTGATAACGTGTATCGGTTTCACAGTGTGGGACTCTGGTTATGGGGATTTATGAAGCGGATATAGTGTAGAAATGTTTTCCGTGAAAGGGGACAGCTTTAGAGAGATGATAGTGATGACGTATTCTAGTTCATAAATCACCGTGTATATTTGGCCGTCTCTTAGAATTTGCCATAGAAAGTCAAACTCAGTGACAAACAGATAAAGAAGGGCAGGTGTACCGCGCTTCCATAGTTTTCAATGCTTCGAGAGTTCACACTACATGATGAATTATATCGTATAATAATCGAATCTTCTACTACTCATAGAGGCAAATCCACTTGCGATCATCATATCCGAAATCCGACGCGGCTCACGACATCCGACTTTTGGATGTGAAAAATCCAAGTAGATTTTACAATCCTAATACTATTCAGGCTCCGTGGGGCAATATTAAGTTCTGTCAAGGATATATCTTAATCATGACTTATTTTGAAAACAATGATCACGAAATCCCTGCCAGAGTCGACGATAAGTTGGGCATAACCAAAAATAAACAGTTAGTAGGATCTTTTTAGAAACCAGAAACGATTGCATCCTTACATTCTGTATAAGTTGTACGCATTAGAATCCAGTTGATTTTAGGCCCAGTAGCCATTGTATCCATCATATCTCTACTCCGCTACAAATTTTAGAGCTCAGGCACGCCTATAGGCTGACACTCTTTGTCTTCCTTGATCCGAAAGCGGAATTCGACTCAGCCAAATACACAGTTCTTTGGTGCTGCCAGAGAAGTTTTCTTCTCTTCTCCAATGCTTGTATGCAAATAGCCGAGGCCAAGTTCGTGCTTTCTGCTATCTTTCACCTGAGTTCACCATGAAAAGTGATGTTCGTTAGGGTTACCTCCCATCGTCCTCCCTCTTCAACTTTATAACTGGAATTATTCCTGAGCTAGCCCTATCCTCGTGTGAGAATAGTGACATCGAACTTTGCTCAGACATTAAAATGTTTGAATTGGAATACGTGGACGATATTGTCCCTCTGAGTGAAGATCCGGATAGGTTACAAGCTTTCCTAGGTAGCCTGAATAACAGAGTACCAACGTTTGCTACAAGGTTTGCGCCTTTGGAGTGTAAAATGCTGCTTCAGGGCTAGTTGGCCTTACACTAAACCCTATCTCGGCGTGGGAAGCTTCAGTTGGAGTAGGTTAGCTTTGTGTCCTGGGCAGTTACATTTTACCTGATGGAAAGACTTCGGATGAAATATCATAATATATAGAGAAGGCATGTTTAGCTTCTATCAACCTCGGTCACCTATGACGCCCAAGTGAAATGCGGTTGACTGTAAAGTGTCGAGCGTACACTGCGGCGGTTAGATTCGCTCTTTCATACGGCCGTTAACAGTAGAAGATAAGCGAAGACTGCCGGTGTCTGAACATGGACGTCTTAACAGCAATGCTCAAATTTAATGGGAGCACCGTTTCAACAATGCTGAAGTCAAACATAGGATGCTGGGAACCAGTGGTCTTTCCTTGGAACAAGCACTGAATTTAAACAGGTTAAGATTGCTGGGATATGAGTTACGCATGCCGACCAATAAACTTCCTTGACGTACGCTGTTCTGCGAGGCAGGTAGTGCTTGAAAGTTAAGTCGAAGTGAATAGTCCATGATATGGCAAAAAGGTATGAAAGCTTTGACCAGTGGAGTTGGCCAAGTGAGGGCGTGCTAGACTTCCAGGTTGGGGTCCACGAGACTCGTGTACCAGGTGCTTGGTGACAGTAAGTGATATAGCTAGATGTTTCTGCCAATAGCGTAGTTTTATTCGGGCTTTTTCTTTGGACTACGTCTTTTCTCGACAGTTTCTGCATCTTCGGAACATGACGTTTATAAATGGCAGGGATCAGTCTACGCTGGGGTAAAAAAATAGCTTCTTCTTCGTCGATGTGGATGCTGGCCGTCTGGATGCTCAACTCGTTCTTTACTCGAAGGACTCTTTCCAGTTTCGCATCATTTCTATAGTTTTGAAATTCGAAAATTTCCCATCAGGGAGGTTCCCAATCTGTTTGCATTCAGCTTGTCAACGAAATCTTCTGACCCATACGGTCTACCTTGGGCAATGTGCAAGCACGACGTTGGACCTCTCGGCGAACTAATGACCTCTGTACTTAACTGTTCACTCGAGTCATTCTTTCCAGTCTATTTATGTTCTATCACGTACCATTTCTAAAGCTTCATGCCACCAAACGGCAATCACTTACTTGACTGATTGGAAAATTTCTTTTCGGGATGTTGGAAGGATAGGATTGGAAGATCTCTGAGGCAGTGCTAGTGTACTTCATGGTGCTGTTCTTCTTCTATACTTATTTTCCATCTACATTAGTGACTTAACCGTAATCCACTCATCTTATCTATTTCAATGTGACGTTGGCATCGTCTATGTCTCAGTAGTACGATTAAGATGAGCTTACTGAAAATCTTTCACACGGCCAAGATTTCCTGAGCACTATAGTCTTCTGCTAAATAATACCAAATTTCACGAGTTTATTTTTCCACGTTGCGATCGCGTTTTACCGAAGATGGTATCAATCTCACTCTGCTGGTGTTGCGTGTGTGAACCGTGTGAAATATCTGGCCGTAACTTTTAAGGAGAGTTTGCACTGCTTTTTGCATACTGAAACTTTTGTTGAGAAATTGCGTCGATCGTCCCTAGGGATTTGTAAATAACGACAGTTCAGTACGCTGCAGTTCATCATTCTTCCCTTCATACACAAGCTTATATGTTTCATAATTCTATGCGGTTATTCCGTTATTTTCCCTGGTTTACCCAAAACGGAATACGCCACTCCTCGCAAAGATTTTTCTTCTAGCCTTGAGAGACCTCATTTCAGATCAATAAACATCTGACGGGATTGACTGTATCTGCAGAGAAAGCCACTGCGCACTCTTCACACCCACTGTATGGCGTCTTCTCTCTTAGTCTGTCTCACCTGTTAGCCCGTTCCATTTTTCATTTCCTTCCCTAAAGGTTACCAGGGTATAAAAGTTGTGTAGTTCCGTTATATGCTCGTGTTTTACTAAGAAATGGATGAAGTTTCGTCTCAACTACTAACTCTTTTAATGGGTTGAATTCCTCTGTCATTTGTTCCCGGCGATTGAAAAGCACCGTAAAAGCAGGGTCAAGCCAGCACAGTGAAAAATAAATGATATCCGCCATCATCTCACATCATTTACAAGACAGATAACAACAGAATTCTGTGGCCGGCCGAGACGTTATCCGTCAAGCGGTAGGAGCTATCCTATTTAAAACAAAAAGAACTCCACTTGACATCATGTTTTCTGTGGTGATTTGCGATTTGTTCGTTTATTATTTAAATCGCCATGCCATATTTTGTTTGGAGTGTGCACTGTGTAGGGAAGCCGCGAAATTGTCCCGGACAACAAGCGTCCAATATTGTAATTCTGGCTTCTCTGTTTAAATGATATATCTACACATGAATAGATAAAGCTTGATTCCGCGTGGTGGTTTCACGTGATATTCTCTTTTTCTAGTTGTATAATTGATCGCGGTAAAGGTTATCACTCCCTATTTGGCAGCACTGGGCTGTGGGCTTCTTACAAGAATACCGCACCACTTGTTTGTTTCTGTTTACCAAATTAGGTACCACTCGTTAGAGTAACCTTTTCACGAATTCCCCTTTCAGGGGTCAACTTTGCTCCAGAAGAGTTTAATTTTGTGCAAACGATCCGATAATCTGACCGTGGTCAATAGGACATCTACGAAGATTGTCTGTGTTTTTGTCTTCCATATCTTTCCGACACCGTTAGAATCCGATGTGACTGTCACATCAGAAATACTGAAGTAAGGTGTAAAGTATTGAATACGCAATGTAATTTACTAGGGTGCAATCTTTGAGAAGGACACTGCGTATGAAACATAACAGACTTCCTCGCATGCATTGTGCGGTGAGGCTTTTGGTGATTGACCCGTCAGGCACAAGAGAGTAGCTTGTGTGAACCCTAACCAATGAAATTGGTCGCAGTGCGTTACACGCTTCTCCGGATGAGCTTCACAAACCTTACTCAGCGTTTCGCGATATTCAGGAGAAATGGCAGTCTGTCGTGGCCAGCGGTATTCTTTCGTTCCCGACAGTCCTTCATCCGTCTTACAATTTTACTTGTAGTTCTTTCTTTACCGGTGCCGCAGTTCGTGCGAAATAAACTTTCCATTTTGTTTATCTTTTTCTTAGCAGTAGAGTTGGAACCACTGAACATAATCGAATAGGCTATGATCGTTTAAATTGTAAATGAACTGGGACAAAATTTTCTGTACTGAGAACGAGACACATTTGCAATCAAGTGAATTCATCATTGGCTCGATCAATTCGACAGTTTTTCAAGATTCTTTTTATTCCGTCATCTTTCATTGTACGGTGCAGATCAGATTAAACAACGCACCAACTCTGATGCTTCTTTCTTTTTCCCGTCGGAAATTGTCGACCAACCTATGGAGCATGCGATTCGGCCATTTGTTACCAATAATTCGACGCCAGCTTGAGACCTCGAGGGGAGGGGTGGTGGTGGTGGGCGGCGGCGGGTGGATGGCATAATGCTCATTTTGATGAATCATCTAGATATCAGAATGCTAAGCGACCATTGCTTGTGTTAAGGCAGGTGACGGGAAAATTGTTACGCGATAGACGACAGCAGAGTATCATGTCACTCCCCGTTCGTTTGTTGTAGTGCACCAGTTGAAGGAAATTTACGTATCCGTGAATACCACCGTTCAAAGAGAAGTAGTAAATATTTCAAAATTGACGGAATTGGTGAAAAGGTCTCGATTGTACGATAACGGCTTGCGTTGATTTTTGGATGCGATGATACAAGTTCGAATGGAAGTAATTGTTTTCAGTGATATACTTTCTATAGTCAACACAGTGTTCTCATCGAACTGTTCAGCTTGAAAGTGGGGTTGTCGTGCACTTTCCTACCACTTAGTTCAGAAAAGACAATGTTGAGCTATTATTCGCGAGTAATAACGGTGTGTGTGTGTGTGTGTGTGTGTGTGTGTGAGTGAGTGAGCACCGTTTTCGTTTCAATCACTAGGTCAGTGTTCACGATTGGGTGCGACTTCAGCACAGGCAAAAGTGTGTTGATTTATGAATGCTAAAATTAGGTCGGGTAACGCGCACATTTGCGGTTAACCATTTTGACTTGATTGCCCAGTTGTGTCGAGAAATGTACAGAAACACATGGAAACATACGCACACAAACAATTTTGATCGCTTGCCAACTTCTAATGTTTCCCCATTTTCCAACCTGCCTCCATCGTCTTCCTTCGGCACAATGGACCGCCGTCACCAACTTTTCGCACTACTGGAGTTGTCGAAACTGGAATGAGAAATCAATTTCCTGCTGCAGATATTTTCGTCCCAGTTTTTTAAATATTTTGCCAGACAATGGCTGCAAGTATAAAATTCCACCTTAATTTATATTGTTCGAGGTAACTTCGTGACTTTCTTCGAGGAGTTGGATTTGCGTGATCTTGGTTACTATAGTGAACGTACATGGATCTCAAGAGTTCAGATTTGGTAAGAGGTCAAATATAACTAATTTTCCGAACTATGAAAGTAAAATTTATCACAGTTAGATTTTGCCACTTGAATGATTGCTGATTCCGTCCCTAACAGTTCTTTTTGTTGAAATGTCAGACATGTGTGCCTGGAAGAAAGGAACAGAAGCGATAAAATGTCTTTGGAGAATACTATATTATCTCCAGGTTCGATAGCGATTTCGAGATTGATGGTAGGCCGAGGTGGAAAACACTGTCAGTTCATCTGGAATGCATGACATAGAAATCAAGATCCTACGGGCGTCGTCCGTTCACCGCCAGTTATGTTTTCGTGATGAAAAAGAAATGTGCATTAGAATGTAACAAATAGATAAAGTTCTGATGAATTATCAAGCGCGTGTTTATGTAATAGATATTGTTCGGAATTTTTATTCAGATGAGTAAACGTTTTTTCTTCGCCCTGTTCATGTCGAACACGGTGTTACAGCCAGATGCAGCGTGGAAAATCCAACACATTCGAGTTAGATAGTGATAAAATAAGAATTTTCAAATTAGAAAGAATATATCCGGAGAGGATGTTTCCTCCTTAATTCTTATAAGACATCACGGAGACTGATGAAGCGGATTTATCATGTCATCCTTTGACCGATCAGCAGTATATGCACAAAAGATGACAGCCCGATTTGCCTTTGTCATTTCTCGTCACAAAATCGTAGATGCAGGTAACAAAAACGTTTCTATCATCACTACTTCTTTACAGTATTCATTCTACTTCTTTTTCTCAATCTAATATACAACAAAGAAACACCTTTTCCAAGAAGAAGGTACCGACCAATGAAGGGTAGCCAAAAGGGCAAGTGACCGCCGGTAGAGGGAGTCGAACCCAGGTCGTTATTGTCTAAAGTCCCTGACGACGACTGTCTGACCACTGCCGGTAGAAGGTGTGGCGTTGCATGTAGAACACAGAAAAATTTCGGAAACCACCATTTCATTCGAATTTCGATGGTACTTATAGGTTTTTACTAGTCACACATTCATTTGGTATACACATGCTGATTGGAGTTAGTTTGAGGTTTCAGAATATTTTCAATGGTAACATTGTGTAGTGGAATCCTTTTCATTACTTCAGTCCTAATTTTGTGTATGCAATAGATTCTTCACTTTTCGTAACCAAGGATATTATTTTGTAGCTAGCTCAATTATATACTGAGTATGAAGAAAATGGTCGACGAAAGATTACTTTCATCCGACCAAAAACCAACAAACCAACCTCTTGACGGTCCGTCGTTGTACGTTCCTATCCCTGAAACTTTTGTCCACCGCGCTTTCCAACCATCTGAAAATGAATTTGGCACCTGTAATAATGATACCTCACTAATGGTGAACTTTTCAACTCGATTCCTTTCTCATTGCGCCTCACCCGTAAAACGTCTCTAATTTCAGCACATTTCCCCCGCTGTAACATTATTCACTTTTCAGTAAGAACAAGAAAATTTAACTTGTAAATATTCCCAGATCTTCTGTGATGATGATGTTTCATCAACTGCACTCAAAAAATAACGATTTGGGTTGTTCCCTCATCTAAGGACTCAGTGGCGATTTTATGGGACTCAATCCGACATGTGACCGATACTACAAGGTTGATTCTCACATAACCAACATCATCATGCAAACATGGCTGATTTCATTTCAGACTTGGACTGCATTATTTGCTCACCGAATGTGAGTCATATTCGAACGAACTCTACTATTTAACAACAATTACTACACTTACGTTTTCTACTCACTGAACTCACAGTTCATTTGCTGATTGCCTGTGTCTCCCTACATTTTTACTGCGTATAAGAATGCCACGGTTTGTAGGCTAAATGCCAGCTCGAGTGTCTTTGGACTTCATTCCACGAAATCCGGTTACCATGTACTCTTTTAGCGATTTCCTGTGGACATTCGGCTTCTCTTCTGAAAATCCTTCCTCTTCTGATCATTCGATTCTGCAAGCTAAACGACCCGCCTAATTGGCGCAATCACTGTTCAGTTTTCATATCCTTCATTCCAAAGGTAGTTGAGCTATACGACCAATCCCGAAGCAGCTTTAACTCTTCAGCTGAAATAAAATATTCCTTTCAGAGGGCAACCCTGTGGAGAATTGTTTACCGTAGATCAATTTGTGGCGACTTGTTTTGTTACGCTTTCGGTCTTTTTCAATGCACTATCAATACGATTTGAATGCATCCATGGTTGCTTTCTCACGTCGGATTCGTGAAGCGCGCACCACTATCCCCTATCTTTGTTTTGGAAACTATTTACTACTTTGCACTTTCCATTTGACATTTACTAATCCCCAGTTTCTATCATCCTCTCGTTTCCGGTGTATCCCATTTATAAAAATGGAGTCAAATTTATTTTGTGTCCATTCAAACTTGGTCAGCTCGGTGTTTTTCAAATCATCATTTTTTCCTGGCTATGAAAAGTACTCGAACACAACACCGCCTGTTCTTCTTCACCCTATTTGATCTCGTTCCAAGGGAGAAATCATTGACCAGTTTTTATTCTTCACTTAATAGTCCGGTGAACCCCCTGTTACGGTAAGTCCATTCGACCGAAGGGTTTATTCATCAAGTCAGCTAAACGATTAGCTGACTATCTACGTCCATGAAAGCGGAGAAGGACTGCAAATAATTTAATTTGATTAATTAATTAATTTACAGAAGTAACAGGAGCTTATCGGTACGGAAAATTAATTATAAAAAAATTGTAAATATTACTCAAACTTTTTGCGGACATTTTTTTATAAAGGTTTCCACGAAAATGATTTCCTATGAGGATTTATCACTAGAGTCGACTGCCATTTAGCCACCAAATCCATAGTTTAATGAACAAAATACCTCAGCAGTGTGATGAATAGTTCAAAATAATGCACTAGGTGATTAGCACGAACACTGGGTAACAAACACAAATATTCTGAACATCCCGGACAACATCAATTACCGACTGATGTAGGCACGAAACTTTTCTAGCTGGTGTGAAGGTTTTAGTTGCACAACCTAGGCCTAGAGTCCTAAATTGGGGATGGAGTGGGGGCTCGCTTGATGTGCACCGCTGATGATATCCAACGAGAAGGAAACATTGGTGCTTCCATGACTTTCAGTGGTTAGTAGGTTGTGGATTCTGGCTAATGAGTCTTGTCATATGAATCAATACTCCTACTACTTACATCCAAATGGTGGCCAGTTTCTGTCGTTTGTTGATAGTAATCCAATGCCTTTGTCATTTCTAGGCCCCTACGGTTGAAGTCACCCATCACTGGAGTCAATTGCTCTGTGGACAACGGGTTATTATCCGGTAAAAGACATACAAAAAGGCGTTATATTATGTAGTGCTGACGCTCAACAAAAGGTTGAGAGCCAGATCAGATATCCTGGTGGTGCCGTATGGTTGTGATTCAGAAGAATGCGGCCCATATTGGAGTTATGATTGAAACTCGGTGATTATGTGCTACTGGCGACATTTCTCAAAGAGCCAGATTTAACAGCTGTACAGTGGTTGCATGATGTTTAATGGCGATTTCAACGCTGAAACTGCGTACTTATTAAACAGCTCTCTCTCTTTCTCTCTCTCTCTCTCTCTCTCTCTCTCTCTCTCTCTCTCTATATATATATATATATATATATATATATATATATATATTGACGAAGAAAGCGGCAAAAATAAGTTTCTTTTCGGAAATTTCATCTTCTGGCTAATATGGTTATATTCTTTTAGTGCTTACAAGCTATAATCCATCATAAAGGCGATATGCGGTGCAGTTCTCGCGCTAATCGTTAATTAAAACCAAAGCAAGAACGGAGATGCCTTCAAACTGATATACTGGATTCCTCATAAGGTGTCAAAAGTGGTTTTCCACTGATGCGCGGCGGCAGTTGAAGCTGTCCGGATCCGGATTTACGGTACGAAACTTTGTACCCAAAAGCGGGCTATCAAGGTTGCTCTGTTGCATTGGATTATGAATAATATCGGTTCATGAAC
>STRG.53092.1
GTCAGAAGGGCACTGTATCATGTGATGCATAAGCTCTGCAAAACCGTTGAGAGCCAGCCCAGATAGCCTGGTAGTTAGAGGCTCGACTTATAGTCGTTCAACCCAGGTTCGAGTCCTCATGGGAGCTCGGTGAATTTGCGCTGCTGTTGATTCCTAACAAGGATGAAACTAAGCAGAAGCATTTAAAAAGCAGTAAGTCTTTTAGTTTCAAAATAATTGTGGGAATTCTCAACAAGCCAACAGACAAGATAGCTCACAGCGTAGCAATCAGGTGGGCACCAGCACCAAGGCGCTAGGTCGTCAGTCAGGAAAAACAACCAATCAGGCAAGGGAATTGGTAACAGCACGAAGGAAACGCATCGTGACTGTTGGCTCTATCTCGCGTGCTGGAAAGACTAATTGGTGTGTATCCGCGTATGCCCGTATGAGTGTGTGTGTGTGTGCCTACTGTGTGAGTCAATGAGTCTTCGGCGTCATTTAAGTGACAGCGGCTTTCTGGGTCAGACTAAAAGTACAATGCCGGAAAGGTCAAAGGTGAAAAGGAACTACAGTGAAGTCGGTCGCATTTAAGATGTGATTTTACTCAACATAAGGCAGACATTTCCAGCATCCTTCACTCCGGTACATACTTCATTATGGTGCTGGTCAAGCAACTAATCAAAAGGCAGTGGGAGAAATGTTTTGATTTATTACACATGAAGTGGATTGCGGTAGAACGGGTAAACCCCATAGTTCGAAAACATACGGTAAGAGGAATCTGTGGGGAACATTCACGTCGAAACCAGTTTGTTGATTCAGCTTTTGAAAAGAAAAAAGGTTGTAGGTGGGCGGAAAGGCGGATAGGGGAAGGGTGTTCCACAACTCAACCGTCCGGGGGAACAAAGAAGATCGCAAGGTCGAGGTTCAAGATCAAGTGACAGAAACCCGATAAGGGTGACTAGGTGCCTGTCCTCGGGATTGGCGTTGAAAAGAATGGGCATAGGAACAGCCGAGGCAAGCTCGGAGAACAAAACCCAAAATAACAGCGGTAGAATAGGGACGATGAAGCAACTGCCTGGCAATGGGCAAGCGACTGTAAATGGGATGTTAAAACTAGGTCATTTACCAGACGAATGGATTTACTTTGGACCCGGTCGAGAAGAGATAAAGAACAAGATGAAGTTTCGTCCCACACGTGGCAGTAGTATTCAAGTGTGGGACGAATATGAGCTTTATTCGGTAAGAGGAGGTGGGGTGGGTTGACAGAAACGTCTAGCGCAGACCAAAAATCAATCATGTGAGCAGCGTGAGAGGCAGGCAAACAAACGTAGGAAGATCAAGGTGAAGAAACGGTCGAAAGACTCAGGAAAGTCATCGAGTTGGAGGAACTAAGGGAAATCGAATCAAAATGTAAGTGGAGAGGAAAGAAATGGCCTTTGAGGGAAATTGAGGGAAGAGGTGTCTTAGAAGCTTTGAAGAGAACACGATTTTGAGAGCCCCAAGAGGAGGTCTGTTCTACATCGACGTAGAACAGATCAGTTCGGATCCGAACTGAGTGATGTTACAACGGCACAATAGTCGCGGTTGACGTTGGTGGTGGCACGATGGGAGGTGGGATACGAAAGAGAGTAGAGAAGGGTAGCTTCATGGGCAAAGCGTGGATGGAATCGGAAGTGGTGAATAACGGATCAATAATGAAAAGCGGAAAGAGGATGGGTGGAAGCAAATAATCTTGGGGAATACCAGCATTCGTGGAAAAAAGGTTGTGATCTCGTCCCATCGACACGAACAGAGATGGTCCGGTTACTGAGAAAACTTGATGTCCACAAAACAAGAGCTGGGAGAAACCTAATGTGGGCAATTTAGATAGTAAATCTGTGTGCCAGACACGGCCAAAATCCTTCGACCTTCCTAGTGAGACCAGGTGTGTTTCTCTATGGTTATTAAGTGCCGCTAACAAGGAGTGCCAGACCACAGCTGGTAGATCACCAGTAGGGCGACGAGGTCGGAACCCGTATTCACGATCGCTTAGCAGTCCTTCTATAATAGTCGTGATGAACTGAGTTGATGGTCCGTATCGAAAGTGGAGGAAGGAAGGTGATATCAGATAATGATGAGGGAAAGAAAGTGAGAAGATCGACAGTATGTGCATGTTCACTAGCCCGATCGGGAATGTGTGTGGGAAAGTCAACGAGTTACCTTAGATTGTTGACTAAAGTGAAAGCTTCGGTTTCTCGTCCCACAGCCGCAGTGTCAGAAGAGTGCAAAAATCAGTGCTTATAGTGGCATTAAAGTCATCAAGAGTGGTAACTTGGCAATTGGAGTCTGATACGAACAAGTTCTCAATCACAGAGGACAATAAATCGAAAATTGAGTGATCGCTACTGTTGGGAGAGCGATAAGTGGTGCAGACGTAATGGGCAAATGAAGGGCATCGGAGCTTCAGCCAAGTCAGCTAGAACTTGAGGTTGGCAAAGTCCGAGTGTGGGATAAGGGAGGTAGCGACTGGCCGGTGGATTTAGGTACAAAAGCCAGCTTTAGATAAAAGTGAGGGATGGAAACAGTAGTCCGGAAACTGGAGTTAGGTAGTATCCGACGTGGGAGAGATTTGCGTCTCAGTCAATAATAAAGCAAGGGGACAAGAAGAGTGAAGAAAATGATGTACAGAATCGACACTGTGGCTCAAACCGCGAATGTTAGTGAGAACTAGAGGTTTTTCTCGTTGTGAATGTTGAGTAGACATGAGCGATGATTTTCTGTGACTTTTGAGTTACCTGGGAATGGTAGTACTAGAGGACCAACTCTCTCAGCTTCTACGATCGCGTTCGTCGACAAAGTCAACGAGAAAAGACCGTGGAGTGGCAACCATGTGTATTCCCACAGGGTCTGAGTACAGAGACCGCACGCTGACCTGTGCCGAGGAAGTGTGTCGGAAGTTGAGCTTGCGATTGCCACGTGCGCGAAACGCACAGTCAAACAAGTGATAGGCTGATCACTATAATAGCAAAAGAAGTTGGAATTGAGCTACTCGTTGGTCATCAGACGCCATCGATGGGTTTTTGAGGTAGCCTGGAAGGTAGGATAGCACAGACAGACGATGAGCCGTTTTATCGGAAGGAGACCAATTTGTATTTATCCCAGGTGGTCTTTGTTCTTTTCATGCTCTTTTCGTTTGTGCACAGGTAATTAGAAAATTATTGTCCGATAGAGATTCGAGAGCAATTTCAGCTCACTTAATCAGGAGATTACCGGAAGCTTTAGTTAAGTTAGGAATGCGAATTAAAAGGAGGAGGGTTAATTCGATACGTCACCATAGATGGTTGTAAACTGAAATAGTCTCGAATCAATGGCATTGTTGTAATGAAGCAAATAAGCACAAATTTACACCAGTGAAATCTAGAGAGAATAAGACAGAATTGACTAAGTATGCCCCAATCATTTCAATAAACAAGTTGATAACCTTCATGAGAATCGATCTGTGGCTTAATGCGTGAAACAATGATTTTTTCAAATACCTTTATGAGAACAGAAATGCACGTAGTTGGAGGAAAATTACCGATTTCTCTTCTTGGTGTACGAGCGATGTGAACTAGTGTTCAGTGTTCCTTTTTATCCTCAAGGCAAGGGGTTTAGTTAAAACGAGGCAGTGTTTGAGAATGGTAGATAGAAGATCGTCAGGCTGCGCAGTCTTCTTCGTTCCGAGTTATTTTAGATCAGTTAGGACTTCATTGGGAGTCTGTTATCGACTCAAAACTGAATTCCCGTAGAGATACGTTGAACGTCGATGGTGTGGAAAAAGTTTCACCGAGTTCCGCAGCCGTTTTTAAGGTGCAGAACTCAGACCATAGCCCTTTTCGAAATCTGATGATGTTTGAGGTTTCGAAGTACAGTTTCTGTGTAAAGCTTATCCAGCGTTCTGATTTCCCATTCAATTAAAGAGGGTATTTGCTTCCCTGACGAACGATCTCCAATGCAAGCACTTTCCTTTAGTCGTCCCAACTTTTTAAATATGAGTCGGATATAAACGACTCTGGTAAAAAAAAAAACATCGCAACAAAACTCAAGTAACCTTCTACGGTTGTAGAACTGACTGAAATCAGCAATCCAGCTCCTGGCTGAATCTGTAATAAACTACAACGACACTCTTTTCTCTCAGATTATCCATTGTTTTTGTAGTATTCAAGATACCCGAACTTATATGACTTA
>STRG.26234.1
GCGTCTAATTGTGGTTTTTCAATACGGTTCTTTACAAATCAGTCATGAATACGACATAAAAACTGTACAAACCTCAAAGGTAACCGCTCCGTGAATCAGAGTCAGCCAAATGTGAGCAAATTCAGGTTCGCTTGAGATTCAAGCACTCAAGTCAACGAAATGTCTACGGGGACTGTGGGTCAAAGGTCACAAAACGAATCAACGCACGCACCAGTCAGCGGTCTTTCAGGGTCGATATCCCGTGTGTGGTTCAGCGAATGAGCAAGTGTGGTACAAAAGGTAATGGAAAACATAAATTGGAGTGAGGGTAGGGGGGTCAGATCGATCCTGAGTTAGTGCCTCGAGTTTGATTGTTCTGTCGATTATACCGGTTGAACTGTAACTCATTTCGAAGTTGTACTCTATGCAATTGCTATGTACAAGCATTCGAAGATATAATAAAACAACACAAATGAATGTCAATAACAATTATCACGTTCGCCGCAGCTTGAATGGAGTTTCGGTCTCCTATAATTCATCCGTTCTCTGTGGAGCAATCTTTCAAATTTTCGAACTTGTACAGCAGTATTGGTATCGGATGCGCGGGAATTGTTCTCTTCTGGAATAGACTCAGAAGCGTCGTAATCAGGACACTCAGAAGTAGCATCAGAAATAGGCATGTTCAAAGCAATTTGGTCTAAATGCCTACGATGTACAGAACCATCATCCAAGTCAAGAATCCCACACAATATTTTACCCATCTGATTAGGAACTTTACAGCAAGAAGGTCTCAGTCCACTCCCTTGATGACAAGTGACCTCAGCTGATTACAAACTGAGCAAATTTGTACGCAATACTCTATTCTTAAACAGCTCGACTGGACTCTATCCGGTCGTTGAATGAGCAGAGATACGGTAATGCATTAGAAAATTGTCAGCACTTCTGTCGAGTTTATCAAACGTACTGACACAAACAGATGCAATCGAACTTTCCAAGGTAAGAACAAATTATGTGTCAGAACCGAGATCGGTTCGGAGTGTATCGAAAAATCGATACGCCAAGTGAAATGTTATGGTAGAATTTTATTGTTTAACAACACAGCGTAGTCGAAATCGTTGGTAGGTTGTCGACATTTCGGTCACTACGGGTAACCTTTTACAAGACTGGTTTTACGATCGTCTTGAAAAAAATTACCCGTGGTGACGGAAACGTCAACAACCTACCAACGATTTCGACTACGCTGTAAGAACAAAGTCTTCGGATGCTCCAGTGGATTGTGGGTGTCAAGATGGAGCTAACCCATGGTGGAAACTCGACGATTTTAACCAGTCAGTCGCCTTCTTCGCAGCGAAATGGCTTCCATTGTCGATAACCGATGCACACGGAGCACCTTCTGGAATGAATGTTTTACGTGGGGCTGTGATCGTGAAATCAGCATTAAGAGAAGTAATGAAATGTACCTCCGGCCAACGGGAGTAGGAATCAATGATAACCAGAGCATAGCACCTGACTAAAAATGAACCACAATAATCAGCGTGAAAACGTTGTCTGGGCTCTGCGGAAATAGGCCACGGCTTCCATTTCGACGGCTGTGTGTGAAGTTCGTGCAAACAGTCACGACAGCCTTTAGCAATCACTGTTGAACTCTGACCACCAACAAGTGAGACGGACAAGATTTCATTTTTGCAATGCCTAGGTGTCCGGAATGCAAATCTTGCAAAACCGCAGCCCGCTATTGAGGAGGTACAGTGGTTCTGTCGTTACAACACAATAAACTATCACAAGTCACAGAAATTTCTTCGCGTCGTTTATAGAATTCAGGAAATCGACGCCGAACATTTACTCGTCATCCATGTCAAGCACAAGATATGATGGCATGGTAGTAGTTCTTCGTTTGCCGAACTAGATCTGGCCGACTAGCAGGTAGTAGCAGCGTAGGCAAACAGTCAACAGTAGAAGGTTCTTCGCCAGTGGAGTAGCTAGACAAGTAGTCAGCAAAGTGGAATAGATTGTGCTTTGAAACTCCGAATGTCATCAGAGTATGCCGACGAAGCAAAACTCCGACGCTGAACAATGGCCGCTTCGTCATCCGTAGCGATGGTGTAGCGAGTACCGAACAAGTACTTGTGCAGACGAGTAACGGCCCAATAAACAGCCAATGCCTCAGGTTGCGTTTGTGAATGTCCGCGTTCAGCGGCACTGAGTCGGCGAGAAATGCACAAAACTGGATGACCCTCTTGTTCTAGCACAGAGCCGATGCCGGTAGGAGACGCGTCCGTGATAACAGTCGAAGATGCACCAGGAGAAAACGTACGAAGTACAACACTGGTTGACAAAAACGTTATTAAACCACGTAGGCATTGTTCTTGCACCGAAGACCATTGCAAAGTCTGTTGGGAGAGAATATCGAATAAGGGTGCAGTTTCAGTGGAAAAACTGGGAATAAATCTAGAGTAATACTGAAGAAAACCTAGTAGAGAACGTAATACAACAAATGATTTGGGAGAGGGGGCATTGGATAACAGAGCAAAACGGTTGGGGTCAGGGCGAAAACCGTGAGCATCACCCGAATAACTCAAACATGTAAACTCAGAAGTGGAGAAAATAAACTTATCAGGATTGATGGCCACAATACGCTTCAAGAATCTGCCCAGCAGTAAACGCAAACAGTCATCATGCACATCTTTGGTGAGTGCGTACACAATAATGTCATCCCGGTAAGCACAAATACCTTCTCTATCAGAAATCAGAGAATTGATAGTGTCTTGGAAAATACCGGGGGAAACGCTAAGACCGAAAGGTAGAAAATTATACTGATAAAAAGCCAAGGGGAGCAATAATAGTGGTTAGCTCACGGGACTGTTCGTCAAGTGGAATCTGTAAAAGTGAATACTTCGGGTCAGTTTTAGAAAAATACTTAGAATCTTGAAATTGATGGAGAAAGTCCTCAGGTTTGAGAGTGCCACAACTGGACTGTTTCAGTAACTTGTTCAAGATAACCCGGTAATCTCCACGGGTTCTGGGAGTTTTTCCATCGCGTTTCAGAGGAGTCACAGTCGGTGTGGCCCATGCCGATACTCGTTCACGGGCCAAATCGTCTAATACCTTTTTCACGGGCGCATGAAGTCCGAGAGGAATAAAGAGGCTTTTCGTAAGAACAGGAGAGCTGGTTACTTCAATAAGCACAGGATTGATTTTGATACCACCAGAATCTTTAGAACAATCAAGAATTAAACGCCGACTTCACGATTGTTTAGAATCGGACAGAAAATTCACTGAAACAGACATACGATTCGTGCAATTCAAACCAATGATGGAAATGTCCGTGTCAATTACAAGAAAAGAACACTTAGCTATTGCATTGTTCATCTGTAAGAAATAATTCACATGAATCAAGCACATCCAGCTGGTGACCAGTAATGTCTCTTACTGAAATGGATGTAGGTTGGAGCTGTATAGGAGGAGTAATTTTCTGAAAAGCCTTCTGAGAAGTAAATGAATCAACACTGCTGGTGTCCATGATGAACGAATGTCGAAAAGAATTGCAAGTATTTCACTTCTTTCTTTGTCGAACTAGTCGGGAGTGAGAATTTTGGCCAAACTGTTTGCCTGGAGGAGTGTGTTTCACTTGACTCGATGGCAGATTAGAAGAGGACTTTTAATTTTGCGCACTGAACAAAACTGTCTCGTTGTTAACAGCGCCACGAACGTCTTGATGTTGCTCACAAAGGAGTTTGGCGGACTGAAATATACATTCGTGGAGGAGAAGAAGTCTTTGTTGCAACTCGGGACAGCTGATACCAGCAATTATTCTGTCTCGTAACTGCACCTCAAGTTGATAATCGAAATTGCATTTGGTGGCCTGGGTTTTTCAACTGAAACACAAAATCCTGTATAGACTAATTGGCACCTCTCATCGATGAGTGGAATTTTGCTTTTTCAGCAGCTTCGAAATTCATGGGTTGAAAATGTCGCAGAAGCAACGCCTTCAAGGATTCGTAAGGCAAAGACACTGTAGAACTCGGAAAAGCCAAATTATTCACGTGGGAATATGTATCCTTTCCAAAGACAGTCAAGAAATGCGCAGCTTTCTTCTCAAAATCCAAGGATTTGCGAGCCAAACGCCACACTTCGGAGCTTTCGATGTATACCTCATCCTTCCGGGCACTGCTGTGAACATTCAAAGCGTCTAAATTACAAACATCTATGATTGAAGCTGACGGCGGCGCAAGATGTTATGATCAGTACTTACACTTGAGAACTAGTACTATCGCAACGAACGTAGTGAGTGCTCCAACCCGGAGGAATGAGAACACCGGTTGAACTTTAACTCAACTCGAAATTGTACTCTGCGCAATTGTTATGTACGAGCATTCGAGGATGTAATAAAACAACACAAAGGAATGGCATTAACAGTCACCGCAGACAATTCTTTGAAATTCGGTGCGAAGTGGCATCCCCAGTATCACTTGGCTTTTTGTTTCAGGTAAAATCTCTGACACTTGCTCAATCAAGTGTCACCTGTCGGGCAACGGAGTTTTTTGTTGGGAGCCAATGACCGAAGAAGCCGTCCGTAAGCCTTCTGGGTGATGGTCTACCAATTCGGAATGACCGACACGTCCAAGTGATGTAGATGCGTGTAAGCACACTGTAGTTGCCGGTGACTCTCTAGGAGCTCGTTCGCCATTCAGAGTTTATGCAACCCTGTTGACTGGACGGATTTTCTTAGTATTCTTTGGACCTCGACAGATCTTGTCCGTCTATGCAGGTATATCCATCTTTGCACATTGGGCGTCATCTCACCGAGGTAAGTGATAGAGATCAAGGAAGATACTTCAGGGGGCACGACAGCCTACCATCTCAGAGGTACTACCCCTCTCGAATACCTCATACAGAATCAGCTAAATACACATGAAAGTCATTTCAAGGCCTTTTGTGGCCGGAGATAATTTCTGGGAATCGCGGCTTCCTTATACTTTGATTCTTAATAATTCTGAAACACCGGGAGGACGGATAAAATACAAGTTGACCGAAAATGTACAATTCCATTTTTTCAACCAATAAAAGTGAATGTCGTTTAATAAAATTCTTCCAGTCAGTAAAACACACTCACTAATTGAGCCAAAAGTCACAATAGGTTTTCAAGGAATGTGGAAAATAGTATAAATTAAGCCGAAGTTTGATCCCCAACAATAGTGAACGGTTTTCCGATCATTCCCACTGAGCACATTTAAAGAACACAGGTTGGCTGAAAAGCTCACTTTCAGTGATTCGCACTCATATTATTACACACCGTATATTACAAGTTATTGGACTTCCTATTTGTCTACCTGATTCAATCCCTTAACTTGTCGTAATATATGTTGTGATTTACCGGCATCAGTGTGAATCACTGAAAACTTGCATGTTCACCAATGTGTGTTTTCTAGATAGTGAAATAATCTCTCTCAGTTTTTCACTATGCAAACAGATTATGGAAGATGAAAACTTGTAAAAAACGTTAGTGCAAGAGGGGATATATCAAAGTACCTATGGGGTAACTTCGTGCACGAATCACTGTGTATGTCATTAACTATGAGTCTAGCTATTCGAAGGAAAAAAAGGAAACACGAGTGGTTGTCACCTGGCTGTGCAACGGACCTTTAATTCTTCTTTCAGAAGTGCAGTTAATATTGCCGGAGAACAATTATGTTAAATAGGAAGAACCTACTGACGGATGTTATTATCCGGGGTGAATTGTGGGATGTTGAATTGGTTGATGGATGGCTGATTAATTGACTTACTTACTCAGTTTTTTGATATTCGCACAGTCAACTGGCATACACTTCGTTTTCTTCTCTTTCGGACACTCTTACCAAGCACACTGTTCATTAGTAGACACGTTCAGTACGGAGAACGATTGTTCGCATATATTCATTTCGGATGACATAGAAAGGTCTGACAAATCTGAGAGCCCATGATAAATGTGGTATTATGACCATATATGCTTGATGCTGGGGACTGACTTATCGTCGATAAACAGCCGAGTCAGATTGATAT
>STRG.56783.1
ATATAGCACATAAGTACTGGATTTTACAGCTGATTGCAATGCTTACGCCGAAAAATAGCAACTCAAATATCGGAGATTCGATAGAATGAAACGGGATAGTGACACCACCCTGGAGATCAGAAGTTCAAGTCCCACTACCGCCGGTCACTTTTGGTGGTAGACAGTAGTTCAGCTCGTCCGACTGGCTACTGCATCTAACCTATTGGGATCTTGTGTGTTTCTCTGTCTCGTTAAATATCAGGGTCTGAATTTCGGCTATACTTGGTAATGCAGTGGGCTTTTGAGGCTATGTAGTATACACCTCCACTGCATGTAATAAAAGAACAACCAACAACTTTAAAACTATGGTCAGAGATAGTGAACCCAAGAGCCTCAACGGATCGGCTGTGGAACGAGCCCAGCGGCAGTGGAGACACTTACTAACATAACCGATTAGCCACTGTGAGTTTCATCTGGGACTTATACCACTGGACCACCAATCGGCCTAAACTTAGAAGCACTCAAATCGAGGGATTAGAACAGTTTCGTTAAGGAACTTCTTTAAGGGTCATAAACGAATAACTGAACGAAATAAATTATTGGTTCCTGAAACCTTGGCATATAACAGACTACTTGAAATGCCATTTTTCCCCCAGTCTGTGGACCAAAATGCAAAAGCACCGCGGTTAGTCAAAGTGACAAAATGTTTTGGTCAGAGAGTCAAATTTAGTTCTTGACACTTCTTCACCACTAATATCACGTTACATGTTCTCTGAGCCGCTGTTACTCACATCTCATCCTGTTTAAACGAGGTAAGCCCATTTGAAGATTGGAAGGCCTCTTTTGGATAGATTTCGGGTAATTAAATACCGCACTTAAATGCATGTCGATCTTAGCCACCGTCCTGCTCGGTTGTCAAATGTGCTATTGAAACAGTGAAGAACGCTCAGCTTGGAGTTTGTTTAATTTTTAGATACTGAAACTCGAGTTGAAAATCTTCTCATCCAAAGGTTCCCTCCGCGGGTAAGAATTAAACGGGCAAATTTCTGCTTACCGGGTATTTCCCCTACCGGTTGAGCTATCACAGCGTGGCCAATAGAACGCAAATAACGCCAGCGAATATCCAATGATGAGCATACCACTAAGTATTCGGTGGAACAACATCAGGTATTTATGGCATTCTGAAGTTTCCTAAGCACGCCGCACATCAATTGCAGCACTGGCCTCGGTTCTGAGCCGTATCTCTTAACACTGGACCGACGAAGTGGTCGAAGGAGACCACTGTCTGGTAGTAAAAACCAAATAACTTTTTGTTTTTCGTTGCAATTCGTCGAGCTTTCGAAACCTATCCTGATGATAAATTGTACACGTTTCCTCCGAACTTCGATGAAATTTATCAATCGGTTTACATTTTCTGACCACCCACATCACTTTCGAGGACAAAAGTACAAGGTGTCCATCTGAATACTGGTGGCCGTTTGTGTTATTTGCTCCGTCCTCATACAAGCTGCCTAGCGAATCTTAAGCCTTCTTAAGTCACCCGATAGCACCCACTCAGCGTGCAGCCTAAACACGTTTCTGACGTGGCATTTGGGCTTGTCACCGGTACAACGTCGTAAGTTCGTGCTCATCATGGCAACGTACTGATAACCTTTCATTCTGAGTATGGGAAGTACACACTGCTTAAGCCACAACAGTTGGTCTTCTGGTTTATGACTCATCTATGAATGTATTAAGCCGGATTCATTCCGTTCATGATGTCGACGTGGGTTGTGACTCGACAGGGACCTATACAGCTAACGCTTCTGAGGACATAAATCGGAGAATGTGAGCGAGAATCTCTAGGTTATATTCATCAGAATTGGGTGCTGTTGGATAATGAAGATCCCAACCCTATCTGCGGCAGAAACTCCGTGGAAAATGTCTTTAGATTTCAGAAGACAAGTGCCAAAAGTATACTACTCATCACCTTCAATGCATTTGTTGGCATCTCACAGCTGTAATACACGAAAAGTTCAGGACTGTCGTTATCGATGTAGGAACCGAATGCTTTTATTGGATCATAATATTTGCGCGTGGCGTATATGTTAAAAACCATTCAGTTTCTTTCTCATGGAGTGCAAACTTTGGATCGCAGCTGCTTCTGAGGCTAATGACCTGTGACAGGTTTTGTCTACCAAAGCGTCATATGCGCTGAATAAAGGGGCAGATTAATTACGTAGATGCCGAACAAGTCAAACACAACCAAAGTATCTCTACTCTGCGCAACCATATCTGGAAGCATTTAAAAGTTAATGTGGTCGACCTCTGAATGAACACATCACTTCAAGGTTGATGAATGGACTATGGGGTAAGGTCTGCAGTCTCACAACAGATAACTTTCTCACTGCTCCTCAGCTGTTCTATAGATGCACAAAAACCACGTGTAATCTTATGTGCATGGTGTTTCGACGTTTCAAAAATCTAATTCATTATTCTGGGTTATGCGAAATATTGTTTTTGAG
>STRG.26531.2
GGCGCCCGGCACATTTGAACTCAAGGTCGGGTTGCCAACCCGGCCAAGTCAGGATGGAGCTGGTCGGAGGTAGTGGATTCTTTCTGAAATATTACGAAAAGAGAGACTGTGCAACCAGAAAATCAAACAGGATTGACGGAAGTTTTGTTCGCCTTGAGGAAAAGGAAGCTTCCAAGGGAGACATGAACCAGCTATAGCGCTCCGCGCAGTAAGGCACGGCTTTGGATTGGAAATCGGACGATGAGAGGAATGAGTTTGCAGACAAAGAACGAGCAAAATCTTTCAAAGATTACCGTTGTAACTTTCGGCGACCAAATATCGGCTGATCCAGTTAAGTACCCAGTGGAGGACTCATTTTTAGAGAGAGATTGCCTAGGTGATAATGAAAGAAGTGGCCGGACGTAAACATGTAATCATTGCACACATTTTTTACTTTCGGGATGGTGGAATGTGATGCACCAAAATGCAAATGGGAACTTGGTGACAGATCAACTTGTGATGCGTGGCCATGATTGTTGCAGATACACGGTTTGCAAAGTTGAGTATTTAAATGACAGGCAAATATTTACTTTTGATTATCGTTATCTAAGGGCTGAAGATGATGATCAGAAAGGTGCAAGGATCAAAATTGTCTGGGAGGATTTACCAAGATAGAATACCGGGTGTGAAAAAGCACCGAACAACCGATGAACACGTTTGCAAAGTTGGGCGGTTAAGTAGTTGACAGGTGGATCATGTGGTGGCGAAAAATTGAAACTCTGCGATACAGATGTCTCTCAGATGTGAATATATGGAGAAGGCATGAATCTCTGCAAGAGAGAGCGAACTATCACAATATCGTCGACTGTTGGGATGCTCTGGAGACAAATATTCCCCAGTGAAACATACTGTTTGGACTTTGTGGGACGGAAGTGTATGGCCACTTTATATGTGACTTTTTGCAAATATATCGGTAACTGCGATAAA
>STRG.43183.2
ATATGGGGCGAGTCATTGATCGTACCCATCTTCAAGAAGGGAACACGCAATGACTGCAGTAGCCATCATGGTATCAGCCTAATTCCGATAATCACCAAGGTATTATCCTCGATTTTGCTGTCGTCTTACACCGACTCGCGGGAGGAACGCCCGCGAACAACAAGCCGGTTCCCACCCAGGTCGAGGATACATCGACCAGATTTTCACTCTTCGCCAACTAGTTGAGACGCGTCACACGCACCGTCGTCCGACAATAATGGTTTTCCTTCACTTGAACAGTGCCCTCGATTCAATTGATGGAATGGCGCTTTTCAATGATCCTCACCGGAAAGGTATGCCACAGACGTTCGTGAACCAACTGATATCATTGTATTCTCATAATTATAATCGCATAAGGGTTTACGGTGAACTATCCAGTCCGTTCGAAAGGACCTACGGTGTTCGACAAGGATGTCTCATGTTTCCATTCCTGTTCAACTTTTTCATGGACGAGATAATGGAGAATGCCTTGCGAAGTCTTCAGAATGTGGGCGTCGAACTAGGAAATAGTGAAAAGCTATGTGACCTAGATTACGCGGTCGACCTTGTCTGCTTGTTCGAATGCACGGAACATGCTCCACGTGCACTAGATAGACTCGGAAGAGCTGTAGTTCCATTCGGTATGTGCGTTGTATATTCAAAGTGTAAAGATATGTTGCAAGACGGCGTCAACGATTCCGAACTTGATGCTCGATGAGGAGGTGCTAATAAGGAAGGAGCGCATCTGTATGCAGCAGTCAAGCCGCAGACTACTAGTATAGGTGTGTCGCCTCAAAAATGAATTTGATCAGCCTGGTGATTGAAAGGTCGTGTGCACTGTGCCGCGGTGCATTCAGTTTTGTTGTATGGTTGCGAGACTTGGGGTCTGCGTGCAGAATATACCCGTCGTTTTCATGTTTTCCACTATCGATGTTTGCGTAATATCGCTAAGATAGGGTGGAATAACCGTGTGAGCAATACTGAGGTCGGAAATCGAGTATTGAGTAGCAGTTCGGAGAGTATTCTATCACAGTGAATCCAGCTTAGCAGACCTCGTTGGTTGATGCACGTGTGACTCGGAGTGGAGCTACACGGGTGGGAAAACAAAAGAACACCGCAGTAGACAATACACGAAATACACAGTCTAACTTCGCAAACGCACGTCAATCAACCATTTTGATTTGACCTAAAGTGACAACACGATTGTCACTGTTCACGGTTCCCTGCCATATCCTTCAGTGTCTCCTGCCAACTGGTTGACGGATCATTTGGACCCCAACCACGAAGACGTGAGGTACCTGCTTTTCGTAGATTCGCTGTACATTGTCTCATTCCCCGTTGGCACGTCATCTGTTGACTTCGTGGTTTCTTGCACTCCCTAAGAGGAGCGGAGAATAGGGCACGGTACGGTGGACGTGTTTGCCATACTTAACACGTGCCCCAACCAACTACTTCTAAGCTGTATACACTGTGACAACGTTTTCTGAATTAGTACCCAATACTCGCTTTCTGACCTCAGCATTGCTCACTCGGCTATTCCCCCCAATGTTAGCAATGCTACGCAAATATCGGTGGTCGAAAACCTCAAGACGACGAATGTATTCCACACGCAAAGAGAGGGAGAAAATGCTGATTTCTTCGGACTTTTTACCGCACACTTTCCGATGCTTTTTTGTCATTGTTTGTTGGAATGACATTTTTGTGATTACGGGGAACAAAAGTTCGACAGAAAAATCACAGCTTTCGCGCCGCTGACCTTCATTCTGAGCCATTTTGCTCAACGTCTCTAACCAACGACAATCCTTATCCCTTGGGCCCCAATCAGGGAGGCGGAAGGCTCCAACCAAAGCCGATGCTGATGCCAGACTTTTCATACCTCTACGCCAAGTCATAGACTGACCGCCCTGTCGCTTCTTCCGGCTTTACCCAAAACGCGTGAATAGAACACGGAAAGATAGAAAATGGGCAGGTATTCGTAAAACATGACCGGGTCACCGGAGGCGGTGTAGAGCGATCACTTCGTTAAGAGGATGGCTATCCGTGCCTAACACGCGACGGCGCAACTCGTCATTACTCACTCAATGTTCCCACCAAAAGCGAGCAGTGCTTCAGAGACATCGGCTATCGAACACGGAAAGACACCGAAGTGACCAGGTCTCGCAGCCCTAGAATAAAACACCACAAACCGCGGCGATGTACATCCGTCTTGAGAGAGAGCCGGATATCAAGGCGATGCCACAGGTACCCCAGGTTTGTGAAAGCTGCTCTAGCTCTAGCCATTCGTGAACTGATCTCCTCAACACCACCCGCAGCTGTTATCGAGCTCCCAAGATACTTTAACTTGCTCACTAACTCGAACTAGTTACGACAAACGTTGAGTAGACACAGGCTCCTGCCAATCTTGCTAAAGCATTTTGCACTTGGAAGGTGCAAAGGTCATACCATATCTGGATACCTCAATCGCCAAGCAGTTCAAAGCATATTGTATTGTCTGTGCATCGTCGCTGAGCAAGGCGATATCATCGGCATATTCCAAGTCGAAAACTTTATTCCCCGAGAGCAGTACAACTCCACTGTTTAGAAGACCGGACAAGATATTGCATAAAACATCCTCCATAACAAAATTGAAGAGAAATGGGCACACGAGAACTCTGTCGTACTCCACTGTAGACAACAAAAGGAGTACAAAGCTGGCCATAGGCTGTAACTCGACCTAAGGTGTAACAACACAGTTCTTTGGGGATTGATACATTCTTCTCATGTACTCCATTTCTCAAAAAACAATTCCATAGTTCAGTCCTTTTGACGGAGTCGAAGACCGCCTGAATGTCCGCTGACACATTGATTGCGGGTTCTTGGAAAGTGTGACGACGCTCTAGTAATTGTCGGAGAGTGAGGATTTGATCGATATATTCACGATTGTCACGAAACCCAACTTACTCCTCGCGAGTTTGCTCTTCACGCGTTTGGTATAACGTGTGAAGTGTGACACTTTTGGGGAAAGACTTGCACTGTTATGGTTAGCATAATTAGTGTGCAATCTGTTATTAAAGATAGGACAACAATCGACTCTCCACATAACGAGGGAATCTGCTCAGAATTCCAAACTTTTGAGAACAAAAGCCCGAGTCACCTTACATGCAATACTCCATCTTTGAATAGGGTTGCGAGAATGCCATCAAAGCCCAGTGATTTATGACATCCTGAGGCCTGGATGTGCTTTCGGATCTCCTCCTCAGTAGGTGGATATGTCGAAACACACCACTGGGCGTGTGCCGAAAGAGCTTCAGGAGAGGCCGACACTGATGGGAAGCTAAATAGTGTCCGAAAGTGCCCCACCAATGTCCAGGGTACAGCTTCTGATTGTGGGTTGGCGAACGGTCAGCCTCACAGATTGTTTCACTCACACCTAGTGGCTTTCTGCCAGTGACTCGAATGATATAGTACAGCTTTCGGGAATCTCCCATGGCGGCAAGACGTTCCATTTCTGATGCGCGTTGCGACTACCAGATTTCGTGGTTTCTTACAAAGAATCGCGTTAAGTGCACCTCTCGTTTCGAGACGTGCCGCGTTATACTCGCTTCCAGCCGGAGTCGACCAGTGTGCGCTTGAAGGTTCAGAGATTCAGTAGAAATTCAGGGTCTCGCGGCACGACAAGACATGCTGCAACTTACTAGACCAGCGGGATGCAAAGCATTTACGTTAAGCTAACATTTGTTGCACCATGCTTTTAGAGCGTTCACGGGAACACATGGACAGTTTAGTGCAAACTAATGCGTGGTCGGAATCAAGGGGGTGCTCCAGTACGAGCAAAAATCTTGTATGCAACCTCACTATTTGTGGCTTATTGGGATGTGGTCGATCTGCGTCCACTGTTGACTCGACGAGGGTGGGCTGCATGTGGCATACCAGCTATCAGGACATCTGAATTTCGTACGGGTAAGGAACTGGCAGTGGTTGAAGAACAAGGTCACAAACCGCGTAGTGAAGTAGAGTGATGTCAAGTTTCGATGGAGAAGAGTCAAAGATCTAAGAATAGGCTTTATTCGACGAACAGCTGAAGTGTACGGTCTGGGAAGTAAGGAGAGAAGCGTTAGGATGATAAAGCAATCAGATAATTATGCAACATTCTCCCCAACTGTTTGATTATAAACCGTAACAGTTCAAAGACAGTTATTCTTCTCGATTGACCGGATAAAATGTAGAGCATGCAGCAGCAAAAACTGTCACTGGGGTACTGCAAGACCCTTTGATTTTTGAGTTATGGCTTTCTAGGTTGTTCCGTTCGGGTCTGTTTACGGTGCTCGTCCTTGGAACCAGAACCGGATCTCCTTGTGGTCCGACCGCGCCTCTGACCGCCGTTCGTGGACAGGCACAATCCGCGACATCCTCGAGGCCGGCTCATCCTTTTAGGAGAAAGCTGCATAGAAGCGTTTGACCACTGGTGCCTATAGCGTATCTTAAATGTGAATTGGCGCGACAGAGTATCCAGTGGCAGAGTTAGGAGATGGTACTACGAAATCGATGAACTCGGTTTTTGTCCCATGCTGTCAACTGCGGTGGCCCGGCCATGTCCTACGGCCACCTGAGATGGAACTAACTAGACAAACCCTCCGTCCCCAACTTTGCCCCAGTTGGCGCTGTCGTTGCGATGACCAAATCGAAGCTCGAGTCAGTACTGTCGAGAAGGATGTAGAACACCTAGGCCTACGGTCGGTCCACGGTGCTCGCCCATGAAAGAAAACTGGATCTCTGTCTGCACCAAACTCACTTCCAGCCGCCGCACGCGGGCAACTATGATGCGCGATATTCGTGGGGCCGACTTATCCCTCAGTAGGAGATAGTCTTGTAGAAGTAAAATCAAAGTACATTGAATTAAGTAGACTTTATTGTCTGGAACACTTGCTACGCTCGGCGGGGAACCGTTCACACATAGTTCACAATCACTGCTTTAAGATGTAATGAATCCCGCGAAGGTCAGCAGATGATTTATGAAAGTGAAATGGGAGAGAGACGTTTAGGGATGTTGTTCAAAACCAAAGCTAGGAGCGCGAATGCTGTGCAGTGTGCATAAGAGACTCTTGGGTCACACACGTATGGAATAAAACTTCGAAAAGTACAAAAATGCATCCGGTGAAACAGTCAAAATTATCTTTCTTTTTACTTCATTTTCTTTGTTTCTATTTTTGTAGTGTTGGCACCATTTCTGATTCGGGGCTTGGTACATATTCATAATAACAGAGGCAGTATATTCCCTTCTTCGCAGTTAGAGTCCAACAGATCCGATCACCAGTTGGCTGGGTGTCAGAGCGCCGTGTATTACCCGAGGTTATCTACTGTGTAGTCTGGGCGCAGTTTCTTCAAGCTTGTTTTTCAACTGTGCATCTGAAACGAGAGTGCTTATCATTCTCACTGGGGAGCGCGTGTACCTAACTGCTGTTGGTCGATGCCACGAGTAAAACACTGCTTTTTTGATATCAACAGAATAAATATCTGATGGTTTGGGGCCATATGTGACGTTCAGGATGACAGTGAATCGTTGTTACTGTATTTTAAACAAGGAGGCTAGCTCAAAGTTTGTAAATCTAATATTTTACTCCTCGGAATTGTCCGTCACGGTGTTGAACTTCGTGCTACCCACAAACCATTTCTTATTGCATTATTTACATTCTGCACGCCTGCCGTGGATTGTAAGTTGAAGTTCGTGACGCTTCGGGGTCTTATGTGGTTTTACACTCCAGCTGTCAGAGTCAGATTGCCGGTTATTCTCAGTAGTGCAGGGAATCTTTTAGGCTATCGTTATATCCATTCCATTTCACTCACGCGCAATCATGTAATAGCAAAAGGATTTAAAAATCTTATTATTGGTCCATGCTGCTCAGCTACTTGCTAGATGACGGTTACCATATAACACGCGAAAACTTCCTCTGGCTGTTTGTTATGCATTTTTCTGAGATTTGTGGTATCGTCACTGTGCGTTGTACAATCAGGTACATAATCGTACATATTCTGTGATTCATTTGAATAAGAGCTAGAGTTTACTGATCCCACTCATGTCGACTTGAGTAAGAAACTTGTATCAGATATAAAGTCAGTATGACCATACCTGGTGATTTTGCTGAGTTTGAGATAAATCTGGAATTATATATATA
>STRG.69264.1
GGAAGAAAACTTTTTGACGCCATTTTAGAGGTAGAATTTTCGGGAATACGTTCCACTTTTGCTGAGTGACAAGAGGCAGGAGTACCATTGGCATCTTTGGATTTGTTGCAGTGTGAATTTATTATTCGGGATAGTGAATTTATGTCAACTTTGAGGAGAGTGGGAGATTAGTGGTCTCTACTCAAAACGGAAGCCGTTATGATATTCGAAGTAGCCTGGAGATTTATTATGAAGAAATAGTTCTTTTATATGGGGACAGATGGCTCATACTCTGATAGGGAATACATGGGTCGATGAATGAATACAGCATTCACGATGCGTATATATATATATATATATATATATATATATATATATATATATATATATATAATCATTTACCGAGTCATGTGCCTGTCTGATCGCTGGGCTACACATGAATAAAATTTGGGTCTGTTGGTAACGAGAGCGTCATCACTTGTTCAAACAATATCTTTTAATTGTAATTCGAAAAGATCAGGATAGTTAGGGATAGTTCTGACTAAAACAGACTTAATCTTTTTCAAGCAAGTAACAAGTTTTCGTAATTGGATGAGATGATAAAATTTCCCCGGAAGCACACGACAGGTTTCGCGGTTGTAGCTATGCCTACCGGATACTCTCAAGCCCAATCATAAATATACTGCAGCAATCCACTTAAGGATCATCAAACAAATCTCATTTGAATTGAATGAGGCGAGCAGCGCCACCAAATCCCTATTGACAGTAACAAGCTGGTGAATCGATAGATATGTCCTCAGATATACTCAAGTAAATTTCCGGCGTAGATACATGCTTGTAAGCATCCAGAAGTGAGACTCTGAAAAACACGAACAAAACAATAAGCACCAGCAGCAGAATAAAGATTTCCTGAAAATCAAGCTCAGAAGTGATATGAGAAACACGATGAAAAATGCTACATCAGCATCAGGACTTTATTCGACAAAATCGGAAACAACATCATTCATCGAATCATCATCAAAAATACAATCACCATCAAGAATTCACCAAAATATTAACCATGAAATTCGCCATCCTTGGAGGTATCATCAATGAAATCACCACGAAAATAAACATCGTCAACATAAACAGCAATAAAATCGTTACAACCGACATCATCAACAAAACACAAAATATAACCATCATAATCAACATCACACGAATCATTATCACTATCACCAACATGAACATGATCATCAGCAACATGGGACGCATCATCACAATCAAATGACTCATCGTCATCAACAAGTAACAAATGAACATCATCATCATCATCATCATCATCATCATCATCATCATCATCATCATCATCATCATCATCATCATCATCATCATCATAACCATCATCATCATCATCATCATCATCATCATCATCATCATAACCATCGTCAACATATACATAATCTTCATGTTAATTAACATCATCATCATCATCATCATCATCATCATCATCATCATCATCATCATCATCATCATCATCATCATCATCATCATCATCATCATCATCATCATCATCATCATCATCATCATCATCATCATCATCATCATCATCATCATCATATCATCATCATCATCAT
>STRG.5897.1
AGAATGAGAAAATGTACAACGAACCTAAGAAAAGTAGGTGTCCCACATTTTCGTGGTTATGGTCCAAAAGATCCGTCTACCAGTTGGCTGGAGACGCTGAAGGATATGTCAGTAAACCGTGAACAGTGGCGATTGTGTTGTCACTTTCTGTTGGATCAGAATGATTGATCAATGTGCGTTTGTACAGTTAGACTGTGTATTCC
>STRG.11330.1
CACTTAAGGTTCGCCGATAAGCTGTTCGATAGAAATATTTGAACATCTGAGGGAATAGTTTTCATCCAATCAATATAATCTGTCTTCTTCGTGATTATTACGTCAAAGTCTTTATCCGGTTGACGAAAAATCAAATCATACATGTTTATCAGTTGTCTGATGACAGCTTTGTTCTCCGAAGTCAGAGAACAAATTTGACTGATGGATAGATAGTTTGACACAACTACATCGTCTGCTTACTTTCGAACTTGTGCACGAGAGATGATAAATAGGCCAATAATGTAAGTAGTGAATAGGTACGAAGGAAGATCAGTGACTTGGGGCACTCCGGAATTGTTAATCAAGGGTTTGAAATGTTTTTTTTTGCCTGACTTGGTTCACTGCGTCCTTTCATTAAAATAATTAGATCACTAGACAAACAATTTTTGAAAGTATAAAAGATTTTGATTTGAAGAGGGGCACTGACCGAAGGTGTGAATTAAAAGCTCAAGAATAATCAAGGAAAACATACCTGACTGACTATGATTTCTCATTCAAATATTTGATGATTCATTGAATGCGGGAGGCGACAGTATCGAAAGTACACCTGACTGGTTTATGTGGAAATGGGGAACCGTAATGGGGAACACTCATATAAGATGGCAAGCTCGTGAGGATAGCTTTCCCAATCAGTTTCAGCGCAGATGTTATGCCTACTGGATCGAAGTGTTTTATGATGACTGTTGATTCTGAGGTCTTCAGAATGGAACAATGGTGACAAGTCTCCATGAGTCCGGGGGTCGCACAGCAATTCAAAGATTGATTCGCAATAGACGTCATTTCTTCGACTAAATGACCGTTTCCATATATTGTAAGGGTGCAGAAGGAAGATCATCCAAACCGGAGGCAGAGGACACATTGGTGATGCCAAGGTGTCTACAAGTATTTCCACTAGAATGCTGCTCGATTGCAGTATTTTCGCAGGACGAATAGGAAGTTATGGTACCGGTTGACGTGAACGAATGCGGCACCAAGTCTGCCAACGTCAATAAGAGGGCTGGAGTATTTTGTCCTATGATCACAGATAATTTTCATGTCGTTCAAAAAATATGTATTGACATTATGTTGTGATTCAGAGGCTATCACACGGAACACGACCCAGTACAGCTTCGTGACCACGTACGCTGGGGAGCTCCAGCCAATCAGAATAGCCGTGGACCGGTACAACAAAAGCTCACTGTAATTGGTTACACTTTGATCTACCAAATATTTCCTCTCATGAAGTATGTGTACACAAATCATTTCTGCAATACAGTCAATGTGCTATTCGGCAACCTTGGCTTCCTCGCTATTTTGTTTTTGCTTAGTTCTGGGTTGGAGTGATTTCAAGGCGTTCTCAGTTCGAGCATTACGAATAGTACAACTTAGACCTTGGAAGCTGACCGGCAAATAAAGCATCTGGACTTTTAACCTCCACTTTGATCAAATCTGGAATTGTATAGATTTCAGGTAGATGGATGAGTTTAATATGCCATTGTGTACAAAAATAATTTCCACAAGGCAACAGAGGTTATGGTTGATCTTTTGGATGCTGGTGAAGAAACTAACACAATTATAGAATGACGAATACAGAGAGGGGAACCACGAAACAACAGTTCTGATTGATCTGTCAAGTAGGGAGATATTCTTCGACGTGAAAATGCGTAAGCGAATTTTTGTCCGTTTCGAGTGTACTTATGTTTTATGGGCAGATTGTGAGTAGATCTTCGGTCTAACTAGCAGCAGATAGTAGTCGCTCAGGGAAACAGCGGATTATGTGGAGGGAAAATTTGGCTGATTATTGATCAGTCTGTCAACTGGTTATCCTCTCGTTTAGTAGCCATTGGCGATCGCTCACTAGTCCTTTGAAGTCGTTTAGTAGCGACCACGGCCTAGGGTACATTACCCAAACCTCTCTGACACATCCATATCGCGCAAGGGTACATCACGTGTGAGATATCGGTCCCGGTTGCGGGGCTTCGTAGACTCATCAGAGTCGGCAACTGGAATACTCAGGGACTACAAAGAAAATCTTCAGGTTATCTAACAATGAAAATGGCCATACCAATCAATAAACGAAAACAAGTATACAAATCCAAATGATTTTTGGAAGGAGTTGATGGTTGTGTGAGAAAAGGGGTTGTTATCTTCAAAGCCGGTGACGGAAGGGTGCTATATCCCCTAGTGTATATGCCCAACAAACCGCTGAGGCTCAGTCCGGATAAACTCGTGGTTAGGTATCCGACTCACAATCTTTTACCCCGGGTTCGAGTCCCAGTGGGGGCTCGGTGGATGTTCACTGCTAATAATTCCTAACAAGCTGGATGAAACAGCCATGCAGTGATTCCATGGTTTTCAATGATGAATTGGACGTTCATAACACATGAAGGGTAATATTGTACGGATCTAATCTCGTCCTACTCGTATACATAAATGTGAAACTGTGTCAGTTAAATACAGCACACACACACGGCTGGCAAAATCTGATCTCTTGTTTGTCCGCATAACTAAACCAGCATACCAAACCTAAGATCTTCGATATACCGTGAACCAGATCCTAGCATAAGGCTACAATGCCCCGTAACCGGAACCGAAATCTCGATCGACTTCCTGTTTGTAGAGATGGTAAAACAATTCACCGACATTTTCGGTGAAAAAATGTCCTCGTTAAGTATACGCCATCAGTGACAGTTCCAAGGTACTCGCTCTCCGACAGATCGTTCAAATCTAAACATATTGGGTCTCAACTGGATCCAGAAACTGAATATTATCGACGCACCACCAAACCGCAAGTTAAACAACCTCGAGTTGTCTCAAAGTCCTTCAGTGCCAGATCAGCTTGCTTCAGATCCTCCGCTCAATTTGCAGGAAAACATTTGCCAGTCTTCCAGGATGGTCTCTTTGGGTTCAAAACCATGACAGCCAGCCTCTGTCTTCGTCCCGATGCCAAGCCAACCTTCTGGCCAAAACAACCAGTACTACATGCTGCGCTTCCCATGGTCAATCAGGAGATGGATCGTCTTCAAAGAGACTGAGTCATCCAACCAGTAGCTTATTCCGCATGGGCTGCCCCAGTCGTGGTAGTCGAAAAGGTAAAACGGCAAAGTTCGTATTTGTACTGAATTTTCTATTGGCCTTGATGGTGTACAGGAAACACACCGATATCCATTGCCGGTGACAGAGAACATATCTGCAAAGCTAAACAGTGGTGCGTGGTTCACTTAGCTGAACCTATTTGATGTCGATCTCCAGGTCGAGGTTTTCGAGGATTTAAAGGAATTTCTACCTATTAACACCCGTCGTGGCTTATTCCAGTACACTCGCTTGCCATTTTGGTGTCAGGATAGCTCCAGAAATACTTCAAAAAATCAAACATACGTAGTTATAAGGCACTGAAGGTACTGCTGCTTATCTCGATGACATCACTGTCACAGGATCCAGTCCAGAACAATTATCACAAAGCTTGAAGACCGTTATTAGCAAAGTTCAAGAGTACAAGTTTCGTTTGTGCATGGACAAGTGTAAGTTCTTCTTATCTTCTACAAACTGCCTCAGACTCATCACTGACAAATATAATCGCAATCCGGATGGATAAGCTTTTTAAGGCATCGAGATAATGCCTCCTAAGGAAGTCATTTCAATGAGATCATTTTTGGGTAGTTCGTTTATGATCGGCACGCGTCTCCTCTGACACCTCATGAGAATGTAAAACAGAGTTTGTCACATCAGTGACCGTTGCGAACAAATGATGGCCTCTGACTTGTTGCTTACTCATATCCCCTCCAACCGCCGGTATCCAAACGGTTATCGTCGTGGACTTTGGACAACAACAATCCGGGTTCGATTCGCCCCACTGCCAGTTACTTTCCCTTATGGCGGCCTTTCACTGGCCGCAGCCCCTTTCCTGAATTGTTGTAATTCCTTGTATAGTAAATGAAAAAGAAAGTAAACAGAATATTTTTATTCCATTAACTCAAGTTTAGAGATCGTGGTTGCAGCGGATGCTTCGGAATATGAAATTGGCGAAGTGATTTTGCACATCCTCCCCGATGGCACAGAAAAGGCTATTTCTCATGTTGAACTATCTCTGATAGCAGGTGAACACTATTACGGTAAGATCAAAAAGGGGGACTCTCTATCATCTTTGCTGTGAAGAATTGTCACAAAATGTTGTATGCTTCCCACATCACTGTCCTCACGGACCACAAACCACTACTAGCTATTTGCAGGTTATAGAAAGTCATTCCCATTGTTGTGTTCACAATTCGGTAAAAGAAGAAAGGCGCACGTGTATGGATAAACGTATATTCCCGCAGCAACGAACTGTAAGCGCCAGTGCAAGCAACCACGTGAAAACGCAAACGGGTCCAAGTGCGTGCGTCAGTCATGCATATAATCGGAAGTGGACGAAAACGGTACAATCGGACCACGTCGTGCAACACGTGGTACAATCTGATTGGTCAATACTGTCCGGGACGAAGCACGGCAAACGTCAGCTGTGTACGTGCGTGCAAGATCGTCTGTCTGAGCACATGCCTGTTCAGGCCGAACACAACACCACCTCTCCCTTCTCGAAGAGGAAACGCCGTGGTCAGTACGGCAATCGTGGTAGTTCCAGCAACGGTAGAAGCAAAATCAACGTGTTCGGACATTGACAAAACAACACAAACGTTACAAACATCCTCATTTGCCAAGTGGCTGTCGTGTTCACTTGAGAACAGGCATCGTCCAACGGAGGAGCGGTCAGGTGGTTTGCAGATCGTCGCTTACCTTATTGCGCCTGGATTGCTGAACTTAGCTGTGTTCGTTAATCCACAATTGTCCATAGTTCTGTCTTCAGCAATCAACTACTTACTAAGTAGTATATACACTCACCACAGTAGTAGCAGTAGCAGTAGCAGTAACGGTAGTTGTACAGTCAGAACCAGTAACCAGAATAGCAGCATCAGTAGTAGTAACGGTAATTGTAGCAGTAATTGCAGTAACAGTTTCAGGACACAATACTAGGCTGTAGTAACGGACACAGTAGTCGCAGTAGTAGTAACTGGAACAGTAACTGCAGCGGTGCTCATGTTCGCAGTGATAGCAGTCATGGCAGTATCAGTAGCAACAGTTATAGTACGCACGGAATGGCACAAAGCACGGTAATTATCCAGGTCCGATTGTAACGAAGGATGCATACAGGACACATGCGAGCGAAAAAGATAAAACACTTGTTAAGCAATCAACAACAACACCCATGTACTCCGCTAATCGGCTTTAGAGCTGGACGACCTTGCCTCTCATATATGATTTCGAAATCAACATTGGTCAACAACTCAAATAGACCAGGTAGACACAACTTCATGCATTATCGATTCCAGAACCAGTAAACCACAGCATATGGACATTTTGTCCATTTCCGTGGAGTCGGAGGTCAATAAGTTGATTTTGAACACAATTTGTGCACTCACAGTTGCCTTTGAGGAATTTCAACGAACGACACAATGGAGCTGACTTCTGAAACCAGTTACCAAATACCATCAGACCCATTGATCTGCAAAACTTTCAGGAGGGCTCCGATAGTTCAGTCAGTGCAACCATTTCGTGTCAACAATCGATGATTTTATTCTGCTCTCAGAACGCATCGTCGTCCCACGCCAGCTGCGTGCAGAGTCTTGAAACAATTTCACAACAGTTATCCAGGAGTCAGTAGCATGAAGACCCTGGATCATAGTTATGTACACTGGTCCAATATAACTGCACAGCTATAACAACTGACTCGCTGCTGCTGTACTAAGTGCGCCCTAGGTTCGAAGATACCGTTAAAGGCAAATCTCAAGAGTGCATAAAGTCTTGGTTGATGGATGCATACATCAAATTGGCAGAGGTTTTCCTTTATGGAATGCTCGACAGTCGGAGCTACGAATGACACGTTGCGTTGACTATCCAGTCGTTTTGGTTTCCTAAAATGTTCCCGAGTGACAATGGCGAACAGTTTACCCTAGCCCTTTTTGCTGAATTTTGCGTCTGGAATAAATCGTGCGAGGTCACCACCATATCGCCCATAATCTAGTGGCCAGGTCGGACGTTTTGTTGACAAATTCAAACGAGCTCTGCAAAAGTCATAAGTGAGAGGGGACAACAGAACACATCGTGAAAACATTTTTGTCAGATTACCGTGAAACCCCGAACCCGTACTCTTCAAACGACGTTTCTTCTGCTAGAGGCTTGAAGCAGAGAAGACATTGTCCCCCCGTGGACAGTTCAGGGAGAAGTCATTCGTTTAAAGCCGATAGAGCAACAGTTCAAACAACACCATACAGATCGTCAACTTTCGCTCTGTCTAGGCTAAATAATTTAGCAAAAGATTATCGAAATAATCAAGAAAAGTTGACACTTGGTCAAGTCCATTAAAAAAGTGGGGATGTTGTTTACAAGATCTTCATAGAAAAAAACCCATCGGTACTGCACGCCAGGCAGCTCAGGCACACGGGTCGTACCGAGGTACTCTATCCAGATACACCGTTCCCACGTGAAATCCTCCTCGACACATTCAACTTACCGAGAAAGAATCATAAACCACAGATAACAATACAACAGAAGCCGGTATCCCAAGCCTATGCACTATGTAGACGAGGAGTCGGCAAGCGAAAACAGACTGTATAGATCTAGGTTTGTGTCCTAAGAGAAGGAGGTATTAGGTAGCCGTAATAAGGCCTCTCTGAACAGAAAAGATTTCGGAAAATCAGCTGAACGTGCCAAGCCGGATTAGTCAACACGTCTTCATTCATGTATACGGCTGAATCAGCCGTGTGAACACTGGAAAAAACGATCCAACCCAACTATAGAGAAGAACCCACTCAGTCAAGCTGGACAGGACTACCATCCGACCAAAAGAGCAGGTTCGAGATTATTCTATTTCCCCTCTAAATATCATGTCATTCTCTCAGACCAAACACAAACGGAAAACCCAAACGGGACCTGATCGGAGCCAGTAAGGGCTGACCGAAGGCAAGTTTAAGGCAACATCATTTTGACTTTAGGGCAGCTATACCGGTGCCATCAGGAGGCCACTTTGGGCGTAACCAAAGCTGAGGGGAATTTGAGGAAAACAATTACCCCATTTGAATCTTTCAAGTCACCTTCCTACTGCTTCGCCTAAATAACTTCTGTAGTCATCTTCATTTCGTCGTTCTAAACCACTGCGTTGCCTATTTTGTTCACAAATATCAACATAAATTGCAACTGTATGAACGAATACGATGCGAATTGTCAGTATTGCTTCGAAGATAAATATAGCACATCCACTCGGACCGGTTCATTTGCTTGAAAGCTGATTTTCTTTCGGTAGATGACGTCGGTATCTGTTGGAGGTTCCCGTACATTTTCGACTTCTTCCATCATTGGCAGCGTCTATTGGCGCATCACTCCTACTGCTTACTACTCAAAGTTAGATTGGTCAGTAAGTTATTCATTCAAGTCTAAAAGTGGACTTTTAGAAAGCG
>STRG.21505.1
GTGAAATTGCTTTGTGATTGGTCAGCACGTTATTTGCCGATAAGTGCATGCCTCCTTTTGTATATAAATGAGTTAGTACCAACCAAATGTGACAGAAAATGGTCTTGCCGTTTTTTCTGGTCCTGTCGTCCTCATCGTGTAGTCCGGGTGCGGGTTATTTCATCAGGTACGACTAGCCGGGTAGATACGATTCTTACAGTTGGTCCGCGGAATACAAGTCATTTTTGGCTGAGTCCCTAGGGCGTGGTGCAGATTCCACTGGTTCACAAGTCCGGCAAGCTAATAACTTGCACCCACCTTTGAGAAAACTTTTCCGATTTTTCGCAACGCTCATGTTCTTATTGGCTTCCAGCTTAAAGTAAACTATTTGAATAGCCAAGTTGGTCCATTCTTTGATGAACCACTGGTATAGCTAGGTCTCCTGGGTATGCAAATACTGTAGAAAGGGTAGACGTTACGTGGTTCTTTTGATAGTATTCAAACTTACAAACGCGGCGTCATTGGTTCATTGGTTCATCCGGTGATCCAGGAGAATGTGAAAAAACTGCAAGTTCTGCAAGTCGTCAAATGGTGGATGATTCATCAATTTTTTCTAATCCGTCCCACTAACTCTAGTGAGAAGACTTTTCTGGCCTCAAATTATCTCAATTTATTTGTTCCAAAACAACAGCTGCATGGTGGTCATAGATAAATTGTGGCTTGCACACCTACTGGTCCACGTGTTACTCACAGCCTGCTCTTCTGAGTGATCAGTCTGGTAACAAACCCAGTAGATTGATTCTATTCTGACGATAGTTGGCATTTGTTTGGTTCCTCCGTCCGCTCTGTTCGCCCCAATCTTGTCCCTCATTGAGGATAGGAGAAGGAAAGCTGGCTGCTCTACAGACCATCTGTTAAACATCCCAAGACGTCAATTGGCAATGGACCAGCCCATTCCCTCACAATCACGAAGTATAAACGCTGTCCGTTCAGCCATAAAAGTACATGTAAATGCGGTAAATCTGTCTCATCATTTCTCCCAGCACTCAGGTTCTCAAGTCTCCCATCTCTCAAAGGCCAACCGGGATGCCCGACTGCTTTACTCGTCGGCTTACATTTTGATTCACACAGGGAGCGATGAACTCCATTTAGATGTTGGATCTCTTTGTTTGCAGTTCGAAAACCCCGGATGTCATTACAGACAGACTGCTGAAAACGCCTTCTTCCTACTGACGTACAATTGCCTGTCGATCTTCCGTTGTCCCTCATTTTGTTCTTTTATTATCCAACTGTAGTATTCGCAACACCGGAACTGATGAAACATATTCAAATCATTGTAGCTCGGAACCACGCAGACAGTAAGAAGACCAAGGCTTCAGAATAGCACGTTATTTGTATTGCAGAACTGATTCGTATAAATATGTCAAAACAACGAAAATAATTGGTGGATTACAAGCCGATCAATCATAGCGAGCTTTTGCTGTACTTGTCCTAAGCAATTTCGATTGGTTGAAGCACCTCAGCGCAAGTCTCCACAAATCTGTACCTGGCCGTGCCACGTGATGTAATCAGAACATAAGTTGTAAGCGAACATTCTTTTCCGGTGAGTTTTTTCACACGCCTTTGCAATCAAGTCTTTTCGTCATTAACTAAAAAGCATAGCCATCTGATTTGGACGTGCGTGATTCCATTGCTAGTGATGAAACAAAACTCTGCACAGACACTCCAATCCATTACGATGAGAGGAAAACGAGGTCATTCGCCTGGACACCAGATGATCAGAAAGCTGATTTTCGCGGTTTTATCAATTGATAACTTGTTATGGAAATAAGTACTAGTCAAGGGATACCTGTTAAAAATATCCCAAGTAGTTTTGTGTTATTGTAGGTTCAGGTGAAATCTAAATTTCGTCGTACAGGTTAGTTCACCGGGATTTAAAGCGAGGTTAGTTAATGTTAAGATCAGCAACGCAATGAATACAAGCTTCTTTTAATGTGTACTCTTGTTCCTTTCTTACAGAGCATACAATTCTTTTCGGTAAAAATAAATCAACAATAATTAAGTTGATTTGTGGGTTATGGTGGGCCTAACTCGAAAACCGGCACAAACAGTGAAACGAGCACCGTACACCAAGGGGATCCAACGAACATGGTTATAGTCAGTAACGATGGCGTTTGTTTCTAGTGTTTTCCCTCCGAGTTATTTTACAATGTGCTTTATCTGTTTTTTGTGCAGCACGCACATTTTGGCAGCACAAATTGCACCCGGGACCATCACAGAGACACTACTAAGAACTCGACGACTGAGTTCCAGTTTGATTTCCCTGAAACCGTGCCAGTACTACGTGATTTCTTCAAGACCGTCTGAATTAGACTTTATCTCATCGCTAAATGTCACATTATTCTTTTCAGTATCCCAAGTTATGTGACTTCTGGCCCATTCTTCTCGATTTTGAGAAAGATGGTCAATCATCCAAGGCACTGATCTCACCTTCCTCAACTGCAAATGTCATGCCGACTGCAAGAGTTGCGGTACACGCTCACATTCAGTTGCAAGGACCTCTGTAGCTTCCATGTAGTCGTAAATTGTTTCGAAGCACTGCGCAAGAGTATTCTCATGGCCTGCTTGGATATTTTTCTCAGTTTTCCGATGGTGGTCAAACGGTTATCATCGTGGACCTCGGACGATAACGATCCGGCTTCGACCCCCGCCATCACAGGTCAATTTCCCACTTGGTAGCCTTTCATTGGCCGCAGCCTCTTCCTGAATTGCTGTATCTGGCTGTATAATAAATTAAAAAACAAGATAGTGATTTGGATCTTTCAGAAAGTTAAGAATACCCATTATCGATCTGGAATTCCTCTTCGGAGTCTGGCGTATGCTTATCCCCGAGTCTTCCTTGTTCCAGATCAGATAGCCTTGAACCAGGCACCATCTCTTGCTTTTGACAAATGAGAGGTTTATACTGCGAATCAGAATGTATAGCCTGAATAAACTTTGTTCGTGAATCGCATGTGACGTGAAAAATGTTCA
>STRG.12083.7
GAGGTTAACACCCGACTTACAAATCCCTTCCTATAAGAATTCTTCGCCGTGTCATGCCTAGGTCGACCACCAGTCGCATTTTTCTTCAGATGGCTAACCGTAATCAACCTAGAAGTACCAAACGTCCTCGACTTCCTACGTCCTCGGTACCTTGTTCAGTACTGCTAGTCGACATATGCAGCGAAGCCAGTAACAAATATAATGCGCTTCAGCAAAACTTATTGTCCTCAGAGAGGCAGTTACTTTCCACATGTGATGCTCTGACCATTTTACTAACACTCACATATACTGTCGACTCCTCAAGACATCCGAACACTGAAAGTCTACTATGGGCTAGCTGCTTCCTGGGCTAAATTGCATCCAAAGTCCACCGAAGGATAAAAAATTCCGAAAGCCGTAGTTTTTATTGTTCCAGACCGTTTGGTCTTTTTCTTGATCAAACAGTCATTGCTTATGGCCTGCGGTATGTCACACCACAAGTTCTACCGCAAAAGGTTCAGAAAAGGGTCACTGCTGTACATGTGCTTGCTACTGTTTCGATCCCGAAAGGAGGGCGCTGCCATGTAATTCCTTAGAAAGAAAGAATCCATCGCAAAATCCACTTCGTCGAAAAATATGAAAATTACTCCTGACAAAACCCCGCTGCAGAGAGAGGTCCTTAGACCGATAGCCGGCAATCAAGTATAGCCACCACCCTCTGATCCGGTACCACTCAACCCCCCTGAACAAACTCCCACCGTCAATAACTCGTCACCACTCCTGTTGACCAGTGCACCAGCACAAAATGTGCGCCCAGATTTGTCTCGTTTACCTCCAACTCCACAACGTCCCCCTAAACGGCTCCATGTTTCACCCCAGTCTCCATGATTGTCCACCCACAGCCGGGTAATACAGTCCCGCCCCTCAGCCAGGAACCATTTACGTCCTGTTCCATCCGGCAAACTAGCCAAGAAATCACCAGATTCCCACACGCCACTCCGCACCGTCCAGCCAACTACAACGTTGTCTCCTAGTGCTTCGATCACAACACCAACACCTTTATATGTTACTTCTAATGGCCAAGACCTCCCCTGCACTGACATCATCGCGCTCCCATCTTTAATCGACAACCGATCTACGATCTGTCGCGCCCCAGCCAACCAGCCTATCGCCCATCCGCGTCTTCCACCGCGGGCATACCTACAGGATGGCGTCGCTCAGCCTAGCGCTAGCCCACCAGCGCATCTATCCGGTCCCCCGAAGATCTGCGTACCCCACTGATACATGCCGCATCCATCAACGCAGACGCTATCGTCATCGTGTCTACAGACGCAGTACCACTTCACAAATTTTCCTTCAGGTATACCGCCTTTATCGTTAGCCTCACCAAACCCGAATCACTTAGGGACGAGTTACCAGCATAGTTGTCGGTCGACGGTGTGTGTGTGTGTGTGCGTGACGCGTTTCAAATAATTGGCGAAGAGTAAAAATCTCGTCGATGTATCCTCGGCCTGGTCGGAATCCGGCCTGTTGTCCACGGAAGTTCCTATCGCGAGCCGGTGTCAGGCGGCGCAGCAAAATGGAGGCTAATACCTTGGTGACTATTGAAATGAAGCTAACCTCACGATAGTTACTACAGTCATTGCGTATTCCTTTCTTGAACATGGGTACAACCAGTGACTCTACCCATAATAACGAAATACGTTCCTCTTTCTGAACGTTGCAGATCATGGTAGTGAGTGTCTTATCGGCGCACCACCACGCACTTTGAAAAGAACCGAAGGGAGTTCATCAGGGCCGACCGCTTTCCCTCGCTTTAGTTATCACATACTCGACCTTACTTCCACTTTCGGTTTGGGCTCAAGCGATACTTCCCAAGGAATCGCAGTTATTATCTTCGGAGTAGCTACATTAGTGCGCGGCCGGCCGGTGGTGGTCGAGTGGTTTGGAGCGTTTGCTTACTATCTCGCAGGTCCGAGGTTCGAATCCCCGTCATCACCGGTGTAGTGTACTACTCAGTCTACACAGAAGTCGCGTTTGACTTCTGTTAACCTCAGTGTATGGGATGTTCGAGAGGAGTAGCACCCCTGAGATGGCACACTATTGGGTCCCTTAGGGCATCCTCCATAACCTTGGTCTCCATCATCTACCCAGCTCTCACCTGTGGCTCCACGAAGCTGAAGCATGCATCGGAGGCCACACCCCGGCAAACCAATCGACAGGCGGGCTAAACCAGGTTGAGGGTAACCGAGGTCCAAAAACCTCAAGGAGGCGGTGTTCGGCAGGCGAAGCCATACTCCTGAATGGGCGAACGAGATTTACTGGTCCGACGGCCTCAAAATAAAACTATCCAACCTACCCGACTCGGTATTCCGGTAGAGGCGAATGAGCCGCACAACAGGCCACCGGCTCATCTGGAACAACGCTGCTGCCTTACGGGCTGTAATGGATTGCGCGAAGGCTAGAGCTGCATCCTCGAATAAAAAAGCTGGATGAGGTGCCGTCAACTTATTTTCTACTCCGGACTGGACGACCGAGTAGTACAACAATCCCGAACGGTGCCGGGGACACCACCACCTACTATATTCCCGAGAATCGCCATAACTGATTTTTTGCGATTTTCATGAGGCCGACTTATCGTCTAGCATGAGATAGTTGCGTAAAAGAAAAAAAAGAACTTCATTCCTCTGTGGCATCGGCGTGAGATCCGGTTGTCTGTCAAGGATCGAGCGTACACTGTGGTAGTCACGTTCTTTTATACGACTCAAAAATATGTTCGTTATGAGTGAGAAATGCGCAAAGACTGTCAGTGTCAGCACTAATTCCCCTGTAGTATTCTAGAGTATGTTGGGAACACCGTATCAGCAACGCTGAGGTTAGGTGTAGGGTGTTGGAAACCAGTGATCAGTCACTAGAACAAGCGTTGAATCCAAACAGGTAACTTTGGTTGGGCTTGTGTTGCGCATGTCCACTTCCTCGGCTTACGCTGTTCTTCGAGGCAGGTGGTAGCTGGAAAGTGGGTCGAGGTCGTCGGTTCACGACAGGGCAAAAAGGAATGGAAACATCGATCAGTGAACTTGGTCAGATAGGACGTGTGAGACTTCCGGATTGAGGTCCACGGGACCGGCCTATCAGATGGTTGAAGACATTAAGTGACATCGCTAGTTGTCACGATCAGTGACGTAGTTGTGTTTAGGCTTGTTCTTTTTCTTCGTGATTTCCGCTTGATACTTTTTTTTCCTACTCCTTTATACCTTTCGTTGCTGTTTACTCTGCCCTCAACTCGGTAATACCGCGACGTAATAACCAAAACCAACGCACATAAATACGAGGTTAATGGTTGAATGAACTGAACTGGAGCACTATTTACAAGCGTATACTAACTACTATCGTGAAGATATAGAATGCTAACCGCGGTCCAACGTTTTGCTACTAGAGTGATTACAATACGAAGAGAAAACTGTGAGATCCACTCGCTAAATTTGTCTGTGTGCATTAGAAGATATCCGACTTAGTGGACTTCGTTGGTTGGGGCACGTGTTACGTATGGCAAACACATCTACCGTACCTTGTCCTATTCTCCGTTCCTCCTCAGGAGTGGAAAAACCACGTGGAGGTCTACGAATGACGTGGCAGCGAGGAATGAGAAAATGTACAACGAACTTAGGAAAAGTTGGTGCTTCACGTCTTCGTGGTTGGGATCCAAAAGATCCGTCTACCAGTTGGCTCGAGACACTGAAGGATATGGCTGCGAACCACGAACAGTGGCGATCGTGTTGTCACTCTATCGAATCAGAATGACTGATCGATGTGCGTCTGTACAGTTAGACTGTGTATTCCGTGTGTTGGCTACTAGGGCATTCTTTCCTTTTCCCACCCGTGTAGGTCCAGTCCCTGTCCATCTTGTATATTCATACTTTCTAATTCAGCGTGCAAGATGGTGAGAAAGGCAGTGGTCAGTGGGGCTTGCCCTACTGTTTTACGCTGTAAGATGATGATGATGATGAGAGGATAGGCCTAGGTGTTGCGGCCAATGGCGCACATATTACTTCGACTTAATACCACTACCTGTAGTTTTCTTTTTAGGTTTTCTCGTACTCGTATTTTTTCCATTTCCTATTGAGGTTTCCGCCGAGAGAGTAAGTAAAACTACCGTATCCAGTGCATCGATCATGGTTGTTCCAACTAAACTGAACTTAATATCTACTGTGTCATAGTAACACTGTCATTCCATTCAGAGTATTCTCACAACTTCGTTTCATGTGCAGAAAGCATCCGTTTTCACGAAAGATCTGGTATACTCACCATTACGCGATCTCTTCGCGGTATCATATTTAAAGTGTGATAACAACCGTAAGCATGGTTTATTATCAATCGCTCGATGTTTTTATCATGCCGTGAGTTTTGCGTCCTGTAATCAAACAAACAACTCTCAACATCACTTCATTTAAAATTGAAGATGACTGATTGTGGACTACCAAATAGCTGCCAAACAATTTGCCACGACTTAAGTCGTATTTACCATGGCTTATTTTTTTCTGGATGTTTGTGCCGACCAGTAATGATTCCGTGCTTGAAAACTTCCCTTCACTTGGACAACACTCCGCCTGTGTTTGTTATAAAATCCGACTTAAGTCCGTCGAATGAATATCTGACCGTACTGGGTGTACATTCTTCAATAAATTCTGTTCTCCCTTGTTCTTTCACTCACATCTTTCGAAGATTTTCTGGAGGAACTCAGTTTGTACTTGAGCTGGTCGATTTTCCGTCGTTGGAACCTGCTCCTATTCCTCTAGGTAAATTCCATTTTATGTGGTGTTTGAATGTTAAGCTTGTCGTTTGGTGTTTGGCTACTACCAGCAGCTCTGCGACAAAAAAGCCATTTACTGTTTTACTTGCTCTTGAGCCGCGTTTCAGATCCACGCACCTCGTAGTTCGTTGGCTTTCTTATGTCCATATCCTCAGTAATCCAGGAATTCAGACGAAAGCGTATGAACAAAGTTGGCATCGTGTCTCCGAAGAGATATCCCTCTCCGCACTTATCGTGACCGATTTAGCTGACCAGGCACTGTATCAAACCGATATGCAATTGGACGTACAGTTAAATCTAACATGTGGCGCTGAATCCTACCGGTTTGTGATTAATCCACCCATGGACCTAAGTTTTCCCGTTCTGATGACGCAATTGACAAAATCCCATCGGTTGGGTTCCGTGTCACCTCTCATGACTTCACTACTACGATCCATCTGTCCATGTCAGCAAACGTGGTATGCCCGTATGTCAGGGTGCTCGGCGCTGAGTGTGCTAGACACTTTGCACAATCTGTTTCAGTCAAAACTGGGCGCAGTTGAGGCCAAAACAACGCATTCCGGCCGTTCTGTTTGGTTTTGGATCTCCACGGGTCCTCTTGTCGGTATCGCAGTTCGTTTGCGGTTGAATGATGCAGATTGTGATTCTGTGGTTCTGGAAGCCCGGTGCAGCCAGAAGGTACAGCTGAATCTTTTGCGACAAGCAATAAGCCGATGTACCGAGCATCTCAAGCTCCATACCCTCTCGATCGAGGATTGTCCAGATGACCAAAAATGTACGTATAACGCAGAAACAGCTAGAACGACAAGCATTGACACCATAAGGGCAAAAGTATCATCAAGTTGGACCCGACTGCGCCCGTTGGCTGACACGCTGCTACTCGAGGTCGAATGTTTGACAAATTTAGTCTCCGGTTTAATTGAGCGTACAATGCATGGTCGAATAATCCCGATCGAGGAAGTTCTGGGGCTTCCTGACAGTTCCCGAGTAGACTTGGTTCAACGTGCATCCGATTGGTTCACCAAAGTATCCGCGGCACATCTAACCCCGGTAGAATCTACCGGGGCCAGTTCGGATTATCTACATTGCATGCTCAAAACTGACACGGCATTCAGCCATTTCTGTTTTTGTGCTGATACCATCGGTTGAAAGTGGAAATCACGAAACAATAACGCAATAGCCCAGATTTGCATTTAATGAACAATGCGCATTTACTTCTTTTTTGTATTTCCCATCTTTCTGTTTTTTTATAGCGTGCTTTCTACGCCATATGAATGGGTTGACCAGAATCATTTAGCTAGTTTTGTACCTCGTGAATTTTTGATGGAAATATTTTTGAAGTGAAACACTAGCTAATAAATTTGTTCTTTCTTTGGT
>STRG.57370.1
CGGGCTTAAATGTAGCCCGACTGAAGTATTGGGATTGTTATGTGTGAAACGGTTTGACCAGACGAGTTGTTGCCTGCAGAAAATGAGATTGACGTGAGATATTGTAGTTCGATATTTGTTTGAGTGTGTGGTATTAGGGTATATAAGCGATGTGATCAAGGTTATCGCCGCAGTTGGCCGTAATGGCGTCCGGCGCTGCAGGCCCGGCTGCGGTCGACGATTCTGGAACGTTTGCCCGTTTGGTTCGTGATGTGTATGCTACTCTTTCAGAGTTTGATAATGATTTTCGTGTTTTTCAGAGAGAAACTTTAACATCTTTTTATATTTATGATAGTGAAAGTGGTTCAAAGTGGCTGTGCACGCATCCCGGTGCTTTTCCAAAATCGTTTCCTTATTATCGTGTAAAATACTGCTGCGTTCACAACCGCAGGCCTCAAATGGCTGCCACAAGGTGAGTGTAGTCATTGACCGCAGTGGCTGTTGGTGCTGCGGGAGCGGCTTTGGTTGGTGGTTCTGTGGTATTTTCTCGCTTAGGTCGCGATACGTAGAAGAGTGTTCCAGATTTTGAAAATGATTTTCGGGTTTTTAAAAGCAAAACTTCAACTTTTTTCTGTTTATGGTAGCGTATTAACTGTTGGCTGTGTAATTCACCAAAATGAGTATCAGTTATCGAGCGTGTTTGAAAGATGCACCAAAAGTAGCGACTTCCCACGCCCGGATGTTTGGTTTATACCGGCGCGGCTTTGGTTGATGGTTCGAAAGTACGGATTGTTCCTACCTGGATTTGGGTGAAGTAGTCTGTACGTTGTGATGGAATTTTACGCAGAGGCTTTTAGTTTTCCGAGTTCTCTAGAACTGTGTGATTTTCTTCTACGAAGAAGACTGGTATGTTCGTAAATTCTGCCTAAATTTGCTTGTGTTTATTAAACGTTGTGTGGGGAGATTGTACTCATTGGTCAACGTGCTGCTCACATGTGATTAGTTTATTGGTGCCATAAATTGCTGTGCTTACTCGTTGCAGCTGATTTTTCCGGAACGGCTTTTGGGCTCCGTTGACGCGATGCAAGGTTGCGTCGATAATTCTGCTGAGTTTCGGAGCATTTGTCGGAAGGTCTATTCGAGTCCGGAAGCATTCAGATCGGACTTCCGTGAGTTTCAATACGCAACGGATTCTAGTTTTTACGTGTACAATTCACGGACCAGTGAAGTTGCGAGGAAGAGAGGAGTCGTGCTTCCCTCTGGCTTGAAATATTGTTTTGTCAAATATCGGTGCGTCCACCGAAGAAGAGTTGGTTGTAATGGACGGAAGTAATTTGTTTCATTTTTTGTTAAATTGTGTTCAATTGCAGATACCGTGATCTGCGATGCGAGGCTTTTGTCACAATTCGTGCCGTCGGTTCTTCTTACGTGGTTACGCAATGGCGTCTTAAGCACAACCACAAGTTTCACCTTGGTGCAGAGGGCTTCTATGCTCGTAATCGTCGTCTGACGGATGCGGAAGAACGCCATGTGTGCAATTCGATAGAGAGTTTAGAACACATTGGTGAACTGCGGGATTATACGAGGCGTCATTCTGGTCGGTCATTGTGCTATGATGACTTCAGGTCCATTCGTGATAGGTTGCGCGGGAAGCCATCGGAGAAGGATACTGGACGTTTAGATATTTTATTGGAGAAGCTTGGACGGTCACCGGTGTTGTATGAAGATAATGAAATAAGATTCTTCCTGTTTGTTCCAAAAGCCCTAACAGTGCTGACAGATCGGTTTTGTGACTTGATGCTTGCGGATGCGACCCACCAACTGAACTACGGTGGATACGTTTTGTGGCACTTGATGGTGGTCGTGGACATAGTATCTAGTACGCGCTGCTTCCTAATGAGATCAGTGTTAGCTATCGCACGGCTGTAGAATATTTGGCTGAGGCAATACCGCAGTCGAGAGGGTGTAAGACCGTAGTTGTAGATCGCAGTATTCCCCAGTATAATGCCTTCAGGGGTAGGTACCCGGAATCACAGGTAGTGTTCTGTCGGTTTCATGTTTTAAAGGATATGCTGCAGTGTTGTTGGCAGTTGTTGGGAAAGTCCACTGCCGATAAAAGCAGGACTTTCCAATGGATGCGTAATATGGTTTTCACGGCTAGTTTAGGGAATTTCAATAGGTTTAAATGTGCCATCAAGGCGAGGTCAGCGGAAGCCGCACGATACCTTCGACTTACTTGGATGCCATACAGAAGCAGCAGGGCCGCGTGTTACATGCGGTACTACCTGCTGTATGGCAATTACTCTAAGAACAGAGTAGAAATAGAGAACGGGCACCTAAAGGATGGCCTGTCCCGCCGATCGTGCTTGTACGACATTTTCAGGAAAATCGTTCGGCGTATTGACAGTCTACTGTTTAGTCGGCGGCAACGATTAGCTGGTAAACAGATGGTGCCCTACACGGCTGGAAGAAGTAATCATTGGATGCAACCTCTGTTGTGTCGGATGACTACTTACGTTCGTCAGTCATTTCTGGAGCACGTGCGTCGTAATAAGACGACAACTATCACCCTGAGGAGGGGTGCATACGTGGTTGGCAACTATAGGGGACTAAAGCATCGGGTGTCCTTTGGGTTAGGAAATCCACAAAGCGATTGTTCATTCAGTCACCAGTGGGGTCTCCCTTGCATCCATTTTCTGGCAGTAGCTAGGATGTCATTTTCATTGGAGAATGTTGTTCTAGGAAGATGGGGCCTGTACTCCTCCGATAGACCGGCTCTAGTTCCGGAAACAGGAATGCCGTGCAAACTTCTATCAGGGAGAAGGATTGATAAAAGTGCTAAGATAGCTCTATGTGAGGATGCAGCGAAGGAATTCGTTGTAGCGGTTAGCAACTTGGGGGAGGATAATTTTAAGTATGCCCTAAACCAGATTATGCGGTATACTCGCACTGTTGGTCTACATCCGACAGCCAGGGTTAGCATGATGGTAGATCACGGTTATAAGGAAGAGGTCGCCCCACGGGAAACGGGAGACGCTGGCACACGGGTACGTATATCCAGCAGAGCTTTTCTTTTGCATATTCCGTCAACCAGTGGTAGTACTACCCATTTAAGGGGGAAATATGCATTAGGTTTAAGGAATACAGCTGATGATGACCTGGTAGTCATAGGTAATCCACTGCGTAATCTGAAATTCCGTCGGCTGCCTACTGCAACATCGACGCTTTTTAGGACGGACGCGAAAGGACGACGTATAGGTGTAACGGCTTCGCCGGTCGCCGAGGATGTCTGCAGTCTTTGAAAGCCGCAGGAACCCACCGTTGACCCCGACAAAGATGTCCTTTGGGTACAATGTGCTTGCTGTCCGCGGTGGGCTCTTGTCCAATGTGCAGGGTACCGCACTGAGGCGAACTACGTATGCGTGCACTGCCTGGCCCAATGATCGGTACGTTTCCGCAGATTTTTCCGTCAACTTTTTCCTGTTGCCTATTTGTTTTGTATTTTCCTCGTGATTGATGAGTGCCCTGTTTCCCATTTCTTACAGGCTCCATCGATTGGTGTTTCTGGATCGTTCTGTCGCATTTAGTGGATGTCATTGGGCGTCCGTGGATATTTTCCCAACATTTTACGTGCCTTGTACTCAGTTTTGGCACGTCCCTGTCCTCTATTAGGTATTTAGATAGAGAGCGCGGAGAGAGGACACCCCACATCTTTA
>STRG.1875.1
ATTTGGCTACGCATTGCTCAAACGTTCGTTACAACACTCAACAGATCAATTTGGAACGAGGAAAAACACGCAAAATGCCAAGAAAAGGATCAAAAGCAGTCAAATCCGGCAAGTCTCTGGGGAGGTTTTGGGCACATTTGATCCTTTAGTTAATGATAGATCGCCTAGTCGTGTCAGTGCTAGTTCATGTGTTAGTGAGAGCAATATTGATCGTAAGGATGTTGATTTATATATGCTGAGAATACTAGACCTAGAACAACAGTTACTATCAGCTAGACTACAGGCGCT
>STRG.2505.1
GTGGACGCACATTTGCTAAATGAGTGAAATGGGCTCCGCCGTCGAGATACGTGATGAAGTAAAGCGGCGATGAAGTAGAAACGCGCAGTATTTTGGATAGCGTCGATGTAAAGCCGCAAGGGTGAATAAACTGACAAAGAAAACTTTCGAAAAAGCACCAACGACAAATTGGAGAATTTTGGGTGATGAAGGACATGCACTTGAACCAGTAGTCCAGATGACCCGGGAAATAGCGGAAATATAATACCTAAGGATTTGTGGTGTCCTTCGAGGAGGGGGAATGCGTAAATGAAACAGTCCGTGCAACCACGGAATTGGTATTTGCTATTCATCAAGAGGTTGTGGAGAACGCCCTCATAAAGAGATGGGTGTAGCTGCCCGAGCCTGGAAATTTCACTGGAGCAGAGTGACGAAAGTTGACAGGTGAGTGAAACACGATTCGAATAAAGGGTTCGTTTCAGGTTAATTGTTGAATACAATTTGACAACAGCAGTTGATATACGATGATCTTATGAAGTCGCATGGGGGTGGTGCATAAACGATACTGTCAAAATACGTAAAGAATCGCTTAACGGGATGCGCTGGTAAGAGTCTGACATGGGGCATTTGGGAAACAACTGGAAGGTCAGTAAATTGGCATACGTATAGTTCATTGCCAGCAAATGTTTAGAGAAATCGCTTTCGCAGTGTCGCACTATTTTTGTCCTTGATTGTGAATACTTCATTGCCAATGCAACTGTCATGAAATGCAAATGGCTGAATGAGAAAAGGTGCAAAGGAAGGATACACTGAACATAGAGGTGGTGTCACGCCGATGAATCGCTGGAAGGAGGACCATTTCGTTTTGTGTGGAACTGTTGGCAGATAAATGTAGTGGTGACATACAAATTACCAATTGGATGAATGGTCTCTTCAAGAGTATACCAGGAATTGTCATATTCATAATAAAGGTCTGAACAGTGAAACCGTTTCATGTTTTGGGGCACAGAATCCGGTAACTGGATATAATAGAATGAGGGTAAACATGGCATCAGTTCAGACAAATAAAAGATAAGTCGATGGATATAAATGCCAGTATGGTAAACCTTGTTCAGGAA
>STRG.56190.1
ACGTCTCGTTGTATGCGTTGGTCCGGATACGCCGCTTTTTCAAAATGACTCAGTCTGTGTGGGATATCGCTATCCAGCAAAGTCGGTCAAGAATGGAGTCCAGCGAAGAAAAACCGGATTCGACCATTGTTTTCTTTGGAAGCTGTTCCAGTGGGAAAACAACGGTAATAAACCGGTTTTTAGAACGGGAAGAGAAAGCGAAGCCGACCCTTGCACTTGATTACACTTTTGGTAGGAAGGCAACTGGGGCTTTGCCGACAAAATCGGTTGCGCATCTTTGGGAATTAGGTGGAGGAGTGCGATTAGCTGACCTGCTAGGAGTTCCCATTTCACCTAATGCATTGAGAAATCTTAACCTGGTGTTGGTACTGGATTTGTCAAAACCTGAAGAACTCTGGACTACCATGGAAACTTTACTTGAAAATGCTAAATCTCGATATGAGCAGATAATTTGTAGGTTGAAACGAAATGGTCATCTGGATACCAATAAAAAATACCGCAATATTTTAAAAGGACGCACAACTTCTAATCATCTTGATCAGGAGTTACTTGATCCATTTCCCATACCTTTAACAATAATTGGAAGCAAGTACGACTTACTGCTGCACCGTTCATGTGAGCAACAAAAAATTGTGACCAAAACGCTTCGGTTCCTAAACCATTACTATAGTTCATCGCTATATTTTATTTCCATCAAAGATGAAGCCTCAATGAAGAGAATAAAAAGTCTCTTGTGTCACTTGGCTTTTGGGTCCACATTCAATCGAGCAGTTCAGTTGGATGTTGGGAAACCTTTATCTATACCTGAAGGAATGGATTCGTTTTCAAATATTGGGGCCCCTCCTAATTCTGACCTATCAATGGACCGATTGACTGCAAAAACGCCCTTGGCAATGTGGAAGGCAGTCTTCTGTAACGCTTTTAAGCAGGTGTCCAATCCCCTTGGCGCATCCGTGCCTGAAATTGATCCCGCCAAAGAACCACAGTTCGCAGAGCCATTGGTTGATCAAGCACGGAAATCGAAAGATGAGGAGTTCGAACAAACACAACGACAAAATGAGCGACGAATGCGCGAACTGTTACAACAAGCAGCGGCCGACGGCATATTGGTTGCGTAACCCTTGATGTATCTCCGGTTCAAATGGTCACCACATTAATCCCAAACCAACGAAGATGAACGAGCAATCATCATCTGATGTGTATCATACATTTGGAGTAGTTCGTTGGGACTTCTTCGTTCGTTAACCACTCCTCTTCGATAACTCCTGAGTCATAAAAGTAAAATTATCATTCCAGATCGGCACTGTTTGAATCCACACACTCTTTTAAAAAGACCAGTCTTCCTTTCCATAAGCACTATTACTGGTTCATACCCCTAAGAAACCGTGCATTGTTCTCTTGATTGCTACGATACGCAAAGTTGGTTCAGGTATGTTTGGTGGTGATGCTCAATATGTGTGTCCCTTTCACATACCGACTTCCCATCCTCGTTTGTTACGGCATTCTATCAAATATCGGCCGGAATGACCTAGACCGTTTAGGGAATGTCGTTGATAACAGTGCGTTGTATCTGGAAGGTGGACTAAATTTCTTCGAAGCCCGTATCCTAGCTACATCCGATGAATTTGTGAGACGGCACAAATGTGTGTTTGCGCCGTCATTAATCGGCCAATAAACTGAACCATAAATGAGTTGACCTCCTCGTACTTTTTGGCGTTTTATAGAGGAAATACAGCACAGCCAGACCACCGCTGCCCCCAATGCTCTGATTATTCACACGGCAGGTACGAACGGCTGGGTCAACCCTAATGCGCATTCCTCCTTGTGCCACTCTACGATCGATCAGGAAAGGCCGCTATTTTAATCACGTTTCACGGGTAATTTCCGCTACCGTAGTCACGTGATCAGACCGACCAGCGGGCGAAAAGCAGACAAACAATGGGCTTAGGCGGGTGACCGTCGGATTGTAACCGCTCGAGCGAACTGGATAGATAGACAGGCTAACCATTCGTTTATGCGTTTGTCAAGCATTGTTTAATGTCCAACACACACATGCGCACAGTGACAAAACACAGCTCTCGCGCACTACCCGCTAGTTTCCGCACTGACATGTAATCCACCCCCACCGTCACTCATACTTAGCAATCGGAAGGGTACGAAACCCAGCGTCAGACCTGAAGGGCCGATCCAAAGTGCAACTCACAAACCGTAGCCATGCCTTCATTCACAACGGCAGTCCTTTAGACATAGGGGCCATTGACAGAGAAAATAGTACGAGCTTCATCAGCTTACTTCGATCATTATAACAACTGCAGCGACAGGCACTCGTCGAAGCTACCCCTAGCCCTGGCATCTCCCCCTATCAACCCTGTCCTCCTTAGCAAACTTGGCTACCGGCGCTATCTGATTGGCTAATACGAACTGACGCTTGTCTATCCAACGCCCGCGAAAACACCGAGCATTGTTCTGGCGGTGCTGGTTCCCTGCATTACAGAGAGAAAAAGTTCTCTAGCTCGTGTATACTCCTAACGCGGTACTGATCAGGATTCCGTGGTTCGTCAGTCCATCCTATCGGTAATACGCTCCACCGTTGGAGGTTTGTGGAGCTGTGTGTGTGTGTGTGTTCGTGTTCGTGTGTATGTGTCTACACGAGCGTGCGCGTTGAATTGCAGGGTCATGAATTCTGTTTTTAAGCATCACTAGCGGAAGCAAAACATTCAGCGCTATACACTCCAGTTGTTCGGTGTGCTTCTCGTTCAACAATTCAGCTACGTTGTTACCGTCGATCGATTGTAAGCAATTGATTTGTGGCTCTGTAGATTCAGTGTAATACTCTCGTCTCACTGAGGCCACAAATGAAAAGGCATCCATCATGGAGTAGCCGATCGCTGTTTGGAAGGCTGACGAGTTCTTAGTGTTCATTGCTAATAAAAAATGGGTGGGCATCCAACGGGAATGTCTAAAAACTAACCTGTGGGACTCAGTCCTCAATGTCAGGTTCGAGCCGCAGTTGGTGAGTCGGTGAGTTCGCACGGTTATTGGTTAAAATAATAGGACGGACGAGAAAGCCGTACAAATGTTTATATGGCTTTCAATGGTGAGTTGAGCATATATATTACCTGATGATCAATTTAAATCATTTACTATTTAAACTGATCATAATCACCGTTGCTCTGGTATGAGAAAATCAAACGGTGGAGATGAATTTCATTCCACATTTTATTATTTTGTTTCCTCCACTCCGCTGTTCCGGCGACCGTAGCACCTAGTCCAAGAACCGGGCAAAGGGTTTCGTACACGAATGATACTACCTGGTCTACCTTACAAACCAGATCTACCTAGTGAAATGGGGTATTGCGCAGACGTGTAATTCGTATTTTTTCAACGGTACTTTCCTCTACGTATGCGCTTCAGTAAACCCGCGGACTAGTCACACCCATCCTGGTTATTGTAATGATTTTGACACTGATTCACGTAACTGGCTGGTGGCTATGTCCACCTGTGGTTAGTGCGGTTAGCTAGTGCAGGAATCCGGGTTTCCATAGAACCGAATTATATCTTTATTACCCAGATTTCCCTCAAAAAGGCGTCACCAATATCTCATTGAACAAAAACACTACAGTTCAATGTGAACATGTCACATTTAGCCGCGAGTGGGCATTCCACGAAATTGGTCCAATCAACCATTTGAGCCGGCAGCTTATCAACCCAGCAAGGAAACAACTCAATCGGACGCATGTGTGAACATGTTCCTCGAATCGCCCATTTACACATTAAAAACCTTGTTACTTGACCAATAAAATATATTTCTTTCACAATGTA
>STRG.60151.3
CCTGATGGTCTCATGGTCCTCCTTGACGCTCCTTTTATCATTTTCCAGATCCTATTCTGGAAATGAAACTCTCCTGTTCCGTGCACTTGGTTGATTGCTTCACTGGAAATGCATCAAATTCCAGACCAAAGGCCGCTGTTCTGTCGTTTTTCACAACTGGATCATCCGTCAAACTCAAAGTCACCTACAGAGATTCCACACTTACGTTCATGTCGGGTAATGTTGATAAGCTACACGATAAACATATTGCTCAAGGAAATTTGACGATAAAATTGAAACAACAGCAAAAATATCTCATGATCAAAAAGGCGGAACCTATCAAATTGTGCAAGTTCAGTCAAGTTCTGCGTTTGATAGCTTCCGGGAATAACGTTCCAAATCAGTTCTTGGCAGCAGCTGATGTTTCGCAGCATGAGGCCGATTGTATATCCCAGTCTAAATTACGAATTACAAGACGAGAAGATTATCCTGTTGGGAAATCATTTCCGTCTAATCTGACGAGACTCATCGCTCGTGAACTGGGTCTCCGTGCACTAGATTCTCGTCTTTTGAAACTAACTTTTCTCAAGCACCTTGATCTCGGTTCAAATCGTATCCAATCTGTTCCTGACGAAATCCAACAACTCAGCTTGACTCATTTATTGTTGGAAAACAACCAGATAACACAGTGGCCAGAAATTCAGCCGGGTTCACCGTTGACACGGAGTTTACAAGTTCTCACATTGGCCGGGAATCATGTGCAATGGTTGCCCGATGACTTCTGGAATATGGATCATTTGATTACTGTAAATCTCGCCGATCCGTGTGTGGACCACTTTTCTGCGTAACTGGATTCTGGTCATCGAAAATGGAGGACACCTGTGGGAGCTAAATTTCTCACCTGCTAATGCACCAATACCGTTTTTAGTATTTTTTTGGTTTGTCCCCGACTTTTTTCGTGGTAGACAGTCATCAAGATCAGAAACGAGATATAGGCTGAATAGTCATTGTAACAAGATTGAAACTCTGTTTGCTTTTGAGACAGCGGTGCGGTGCTTGCTTGCTTCTCATTTAATGCACTTGTATTTTATGCGTTACCGGTGATGCTCAACCTTTGGCACGTAACAATACCCAGATCTTTCTCAACTGATCGTTACCGTAAACCTGTTTTAGCCCCAGCAGCCACATTGTTCTTGGCAATATTCTTTTGCGTTTTCCGCTGGCCTCAGGGAAGCAGATCTACTCTGTGTAGGTCGGTAATTTTTTGTCAGCTTCTAGTCACGTGGTTAAACGTTTAGTTAATGCAGTATTTTGTCTAACCATAGCATCATCTTCAATAGTTGAATCACGTGTCGTTCCTTCTTGGAACATAAAAGTCACGAAGAGACTACTCTTTGGCGTGGTGTGATGGCTTGCGTACCTCTATGACCCAAAGAGCTACACAGGATGAATTCCTTAAGCCGGAGATACAGTCATGCCTGAAGGGTCAATGGGTAGAGGCCAGAAAAAGTCCATCCTCCTGGCTTTCTAGGTTGAGGGTCGATTTGAGGTGACAACTCAATCGGCAAAATCAGTGGAAGAATAATTGATCCAAGCAAATGGGCTCCCACTAAGCCATCCTGCTGTCTTGCGGACAGGTTCTCGTTAGAACTAAAAGCTTTGGTTGAGAACCCTAATCGTTTTCCTGCTTTGAGGCTGGATACCCTAGCAGTATCGATCCAACATCTTCCAGGAACTGCACGAATAGAAAGAATTTCATACTGCAATTTAATTATTCAAATTTTCTCCAGCCTCGTCTCTGATGATTGATATATGTGTGAAACACGTATCCAGGATTCAAGCAGGGTAATCGAACTAACTTCTCCTGGTATCTCATCGAGGTATTTTCTGCGCACTTCAGGAGACGAAGTAGCCCGAGCTGCGGGTCAGCGTGGTGTAGGAATAGTCTCGACTAAGAAGACTGAGGCTGCCCTTTTAGACCGGATCCATGTTAACAATCGCTTATGTGCTGTGAGACTACAGGGGTCAGTTGGCGTTCGAAAGGACAGTTGTGTAAGCGAAATTTGTTTATGATCTCGGCATACGGTCCAACAGACTAATTCTGGCAGGCAAAGGGATGAGTTCTACGATGAACTCGCCACCCTCGTTCGCAGCAGTAAAAGCTCTGACATTGTAGTGCTAGCTGGCGATTTCAATGCACAAGTTGGCAAACTTTGTGCGTCGGAAGCTTACTTAGGTGGGCATTATGCCTTACCCGCTCAGCGCACACATAACGGGGATAGGCTTCTCCAGTTTTGTACGGACAATAGGTTGTTCTTGTCTAGCACCAATTTCCAACAAAGCTCACGTCGCACAGCAACATGGTACTAACTCTACAGGTAATGAGCCAGATTGATCAAATCGCAGTAAGCTACCGGTGGCGCAGTTCTGTTGAGAACTGTAGATCTTACTGGTCCACGTACATAGAGTCGGACCATGCATTAGTTTTGTTGCAATTATCGCTCCATCTCCATGGTCATCGTCGCAAACCGCAAACCCGATTAGCCGTGCAACGTTTGTGTGATCCAGAAGTTTGCACCCGGTATGAGCAGAAGTTAGCACATGAGCTAGAGTCTACGACGAACAGTAATGTAGATGAGCATTGGGCTCATATCCAGTAGGCAATGCACGTTGTAGCAGGTTTCGCCTGTGGTCCTAGATCCGTTGTCCATCAAAGACACTAGATCTCGCAAGAGTCGCTGAGTAAAATGGAGCAAAAGCGTCAGCTCTCGAACCGTAAGGAGATGAATAAGATTCGGAGATGTTTACAAAAGTAAGTTACGAAAAAGCCTTAAGAAAGATCGCGAAAATTGGTGGGTCAAGGTAGCCGAAGAAATGGAAATAGCAGCTGCTTCAGGTAACAGTCAGAGACTGTTCAAACTTATTCGTGACACAGGTGGACGGCACATCCAGGTCAGTGAAACGATTTGTGATAGGAATGGAGAACCCGTCCATAGCAAACAGCAAAGACCTGACCGTTGGGTCGAATACTTCAAGGAACAGTTTAGCTGTCAACAACTGTGACTCCTTGGGTGGTATCCCTTGAGCCCCCATTGGAAGTAGAAGTAGAGTCATGTATTCGATTACTAAGGCGGGGGAAAGCGGCAGGTCCCGACGAACTTCCTCCAGTTATTTTCAAACTGGGTGGTGAGGCGTTGATAAAATCACTTACCGCTTTGCTCCGTGACATTTGGAACGCGGAGCGTATTCCGGTAATGTAGAGCGTGTGATTGATTTTTCCCATCTTCAAGAAGGGAATGCGCAATGACTGTAGTAACCATCATGGGGTCAGTCTAATTGCGGTAATCACCCAGGTGTTAGCGTCGATTTTGCTGCGTCGTCTGACATCAGCTCTCCAGAGAAACTCCCACGAACAACAGGCTGGATTCCGCCCAGGTCGAGGATGCATCCACCAGATTTTTGCTTTCCGCCAACTACTTGGAACGCGTCACACACACCGTCGACCGACAATGATTATTTTCCTCGACTTGAAGGCGCTTTCGATTCAGTTTATCGAACATCGCTTTTCAGTACTCTTCATCGAAAAGGTATGCCACGGAAGTTCGTGCACCTAGTGAGCTCATTAGATTTTCATACTTCTTGCAGCGTAGGGGTTTACGGTGAACTATCCAGTCCAATCGACACGAATGGAGGTGTTCGACAGGGATGTCTCATGTCTCCATTCCTGTTTAACTTCGTCATGGACGAAGTAATGGAAAATGTCTTGCGAGATCTCCAGAAAGTGGGCGTCGAACAAGGAAATAATGAGAATATGTGTGTCCTAGATTACACGAACGACGTTGTCTGCTCGTTCGAACCCACGAAACATGCTCAACATGCACTAGATAGACTCTCAAGAGCTGTAGCTCCATTGGGCTTGCAAGACTGGATGTCAATAATTCCGAACTTGATGCTCGATGGGGATGAACTAACAGTTGTCGACCGCTTAACTCACCTCGGCTCTAGCGTGTCGACGGATGGGATTACTGTAATGGAGGTGAGCATGCGTATATCCAAGGCTCAAGCGGCGTATGCTTGACTGAAGCACTGAAGTTGAGTGGTCGTGTATACTGTGCCGCGGTGTGTTCAGTTTTGTTGTATGGTTGCGAGACTTGGGGTCTGCGTGTGGAAGACATTCGTCATCTTGAGGTTTTCGACCACCGATGTTTACCTAGTATCAATAAAATAGGGTGGAATAGCTGAGTGAGCAATGCTGAGGTCAGCAATCGAGCAATGGGTATCAGTTCAGAGAATGTTCTATCGCAACGTATCCAACTTAGTAGACTTCGTTGTTTGGGGTTCGTGTTACGTATGGAAAACATACGTCTACCGTACCGTGTCCTATTCTCCGTTCCCCCTCAGGAGTGGAAGGAACCACGTGGAGGTCAACGGATGACATGGCATCGAGGAATGAGAAAATGTACAACAAACTTAGGAAAAGTAGGTGCTTCACGTCTTCGTGGTTGGGATCCAAAAGATCCATCAACCAATTGGCTGGAGACACTGAAGGATGTGGCAGCGAACCGTGAACAGTGACGATCGTGTTGCCATTTTCATTCTGTCGAGTGAGAATGACTGATCGATGTTTGTTTGTACAGTTAGACTGTGTATTTCGTGTGTTGGCTACTAGGGCATTCTTTCCTTTTCCCACCCCTGTAGGTCCAGTCCCTGTCCATCTTGTATATTCATGCTTTCTAATTCAACGTGGAATATGGTGAGAAAGGCAGCGGTCGGTGGGACTAGCCCTACTGTTTAACGCTGTACGATGATGGTGATAATATTGTTACGCTTCATTAACTATCATGTCATTGCAGATGAGGTTGTTGTAATTAGTTTGCGTGAAACACGGCCGAAGTTTTTTTCATGTTCGCACGGTCAACTTGATGACTAGTATTGGATGAGGTCGTATGATCGTAGTCCTCAGGTTCATCTGCCGATTAACATCCGTCTTCTACTTCGGAATCTTTCGGTCAAACAAGTCTCTTTATTGGGATATTCATCGTTTTGGTACTCAAAGGAAAAGAAACAAAACATGCCTAAGACCAGATAGAAATCTTACTACCCTTTGCTTGTCCAACTGTTTCGTTTGCAGTAAAGTTAACCAGCGACTGTCGTTACAGAGTCTGTTCCGGGATTCTACCGCCAACGTTGATACAAGTACTTAAAGGCCTTTTAAAATACTTGAATATAACGTTTTAAGATGTAGATTACCGCTTATGCACTGTTTGTTTCCCAATCTGTCCCACAGCAATGGGGCTAATGGGCGTCCCTGCAGCTAATTTGCATCTCGTATGTCGATTGAACGAGCTACAGTTAGACCGCAACCTACTGACCTGCTTACCGCATGCATTATCAGTGCACCGACACCTGCGTCTTTCCGTGTGCGATAACGCGTTCGTGTCCATGGAAGCCGATAAACCGATTTCCGTCACGGTACCATCGCTGAGAGAACTGGCTTCCGTAATTTGTGTCCGGAACTTTCCGTCGATTCCAAACTTCCCTCCACACGTTCCGCGTATAGACTTATCCCTTCCAGCATAAATGTCTATCGCAACTCTACGATGCCTTGTTTAACACGTGTTCTGGTTGACAAGATGAAAGTCACAGAGGAACTTCGCACGAACCTCGGTAACTGGACCGGTTTCATTTCTACAGTAATTACTGTTATGCTTATTTCAAAGTGTAAATGATCAGTTTCCCTCCGCTTGGTTGAGATGTAAGTTTGTTAACTTGCGGAAGTTTCCAATACAATGCGATACACAACACAGTAAACATTGTTCATACAGCATGTAATGTGATGGCACGTTTATTAATCACTGAAAACGAGTTTGTTCGCCACACTGTGCTATTCTTTACGTGTAAAGAATCATGTCTCTTCATTTACTTGCTCCATATCCGGTTGTAGTCCTGCCTGTCTTCTCAGTTAGTTTTTTCAACAAAACGTATCAATCTGGTCGTGAAACTGGAATCACGCCGTAGACGCTATATATTTTGCTTCGTCATTGCTTATGTACCTGGCAATGTTAAGAGAAATTGTAAAGTTTTCTTTTTCTTTGGAATGGCTTAACCCCGAAAAGACTGATCAGTAATCGTCGAATGGTTCCGAGCTTGATGATCGATAAGGTGCTAACAGTTGTCGACCGCTTTACTCACCTCGGCGCTGGTGTGACGACAGATGGGATTACTGTACTAGAGGTGAGCATGTGTATATCCACGGCTCAAACGGCGTATGCTGGACTGAAGCACTTGTTGCGCCCACCTAGTATTTCACTGAAGTCGGAAGGTCATGTGTACTGCGCCGCTGTACGTCCAGTTCTGTTGTATTGTTCGAGACGTGGAGTTTCAGTGTGGAAATGCTCGTCGTCTTGAGGTTTTCGACCACCGGTGTTTGCGTAGTATCACTAAAATTGGGCGGAATAGCCGAGTAGGCAATGCTGAGGTCAGACATCGAGTAATAGGTATCAGTTCAGAGAATGTTCTAACGCAGCGTATCCAGCTTATTAGACTTCGTTGGTTACCCGAATTCACCACGAGAAGTGGTGTACGTCAGGGTTGCCTCCTCTCTCTTTCTCTCTGACTTTGTGATTGAAGTGGTCCTAGAGACCGCACTTTTGTCAGGTGAGGATAGTGGCATTGAATTTTTCGCAGTTGGAAAGGCATCAGACCTTGAGTATGCTGATGACATAGTTCTTTTAAGTGAAGATCCAGGTAAGTTGCAAGCTTTTCTAGACAGCTTGACGGATTGCGTAGCAATGTTCGGTATGCGTTTTGCAAGATGCTGTTGCAGGACTGGGTAGGTCCAACGCCAAATCTTTCAGCGTTTGGGGAGACTATAAACGTGGTAGACAAGTTCTGTTATTTGCGTAGCTGCATCTGAGCCGGAGGTCGGATATCGGATGAGGTGTCTCTGAGTATACAGAAGACTCGTCTGGCATTTGCCAACCTGAGTCATCTGTGGCGTCAACATGACATCTGTTCACCTATCAAGGGTCGAGTGTGTGCTGCAGCAGTCAGACCCGTGCTTCTGTATGGTTCGGAGACATGGCCACTGCGGTTGGAAGACATACGAAGATTGTCGGTATTTGAACACCGATGTCTTCGTATTATTGCTCGAATCTGGTGAGAACACCGTGTAAGCAATGCTGAGTTTTGGTGAAGTCTTGGGTCCAAGGATCAAATCATTAGATGAACCACTTAAGCTGACCAGGCTAAGATGGTTGGGACGTGTTTTACACATGTCCCGTGACAGGATTGCTCGGCTTGCTGTGTTTGCTGAGGTGGGTACCGGTTGGAAGATGAGTAAGGGTGGTCAGTCGACGACGTGGAAGAAAGGTATGAAAAGCGTAACTAGTGGACTTGACCATGTAGGGCGTGTTAGACTTCCTGGGTGGGGTCCAAGAGACACTCCCATTCAGCGGTTAGATACGTTGGAGGAAATGGGTAGATGCCGCGATCAGTGGCGCTCTTGCACTCACAAACTTCTTCATCGACTCAGTTTCATTATTTTAGTTTTCCTCTTACTCCTTTCATACTCTTTTCTCCTTCGTTATTTCCTTTTGAGATTGCCGCTAGGAGAAAGCAACCAAAGCCACCGCACCCAGTGCATGGTTAATGGTTGTCTGAACAGAACAGAACAGAACCTTGTTGGTTGAGGCACGTGTTACACGTGACAAACAAACGTCCACCGTATTGTGCCCTGTTTTCCGTTTCTCCTCAGGAGTGGAAGAAACCACGTGGAGGTCAGGAGATGACTTGGCAACAGGGAGTGAGAAAATGTACAGCGAACTTAGGAAATGTGAATGCTTCATATCTTCGTGGTTGGAGTCCAAAAAATCCGTCAACCAGTTGGCTGGAGGCACTGAAAGATATGGCTGGGAACCGTGAACAGTGGCGATCGTGTTGTCACTTTGTGTCGGATCAGAATGACTGATCGATGTTTGTTTGTACAGTTAGACTGTGTATTCCAAGTGTTTGTTACTGGGGCATCACTTTGTTTTCCCACCTGTGTCGATTCACTCCCCTGTCTGTCTTGTGTATTCATTCTTTCTATCTCCATGTGCAATATGGTAAGAATGGCAGTGGTCAATGGGGCTTGCTCTACAGTTTAACTCTGTATAGTAATGATGATGAATGGCATAAGTTACAGAATAACAGTACTGGCAGACCGCGCTTTTGTCACCATCGTTTTTATAATGCGTCATGTGGCATTTCACTCTAGGTTTCAGTTGTGGTTGCCGGTATCGTTCTGCTCGCCCCACTGGGCCATGATTATACCATGTTAAAAACCATTTTTTTCCGGTCACCGAAGTTAAGCAACGTCGAACTCACCAAACACCGGGGGTTGCGGCCGTTCTTTTCACCGATGATGGCTGATTCGTTGAAAGCGTTTACCACGCGTGGCGTTGTGTGGTTTTCTATTCTAGGCCTCGGGGTCAGGCCGTATTGCCTAATAGTCCAGTGGTGCTTCGTGGATATGCGCCTTCTGCTACTCTCATGTGCACACATGTGATGGGAAAAAGTACGCCCGTATACGCATAAAAGTGTCCCGCACGCCTAGACGGTGCTGTGACTGCAGCTGATTGTGAATTCACTTTAGTGTTGATGAGCGGTAATTTTCTTGTTCTTTTCTATCTGCTCAGATGCCGGTAATTACTTCTCGTTTAACTTTCCAGGTCGGAAAAAATTCGTGCACATCTCCCTTGGTCTCTTGCCGTCCAGTTTGAAGTGTATCGTCCCTGTTTACGGTGCCGGAAATCCTGTGGACTGAATCCGACTCGCATTCTGGTTCCGTTTCCCGCTAACTCCTCTTTAACATGCGATCTGGATAACAGACCCTCTTTACTAGCTTATTTGTGTAGTGCGCATTGTGTACAGTTATATCAAAAAAATGCGTGGCGCTACAATTTGTAACTTGCGCGCTATCCACCGTGAAAATTTACGTGGATGTACTGAAATCCCCTTGTCTTTCACATTCACTTCTAACGGTGACTTACCGATCTATGTAACTTGACTACTTTTCTGTGAGCAAAACAAGAATTTTTATAGAATTTCTCGTCCTCAAAAATTCATGTCAATTCTAATAACGCGAATATATAAGATCGATGAACTAAAGGACGTAGCTTGTCTTTTAATTTTTAACCG
>STRG.40129.4
CAAAATGCACCGCAGTCGTAGGTACATAACTAACGTGAACAGCATTGAAGGGATTCCGGGCGTTCGATTGGCCCTGGCCAATACCTGTTTCTTTCGAACTGGCCTGAATTGACCGTGTTTTAATCGTCGCGACACTGGTTGGTCTGGGGTTTTGAAATGATTCACGCGTGTGTCAGGTGTTAGGTGGTATTTCCAATGTTTTGTGGTTCTCCAATAACGTTTAAGTTGTATGAGTTGTAGAACATGAATTATTCTCATATTCCAGCGCGTTTGTGTGTAAATAACGTAGCGATTTTATGTAAGGTATCTTCTAGTTATATTTGCCCTAGTTTCAGTTATTGGCGGTGAAATACAATTAGCTCTCTTTGTACTTCTCGAACATGGTCAACTTCAGCTATCATGTCGAGTTTCGGTGCCCGCACGCGGGTAATGTACTTAGCTGTCCATATTTTCGGTACGCAGTAGTCTTGAAGTACTACACGGGTTTGAGGCTTTGAGCCCAATTGTCCGGGTTCTCGAAAATTTTTTTGATCTGTCGGATTCACTGAGCTGAAACGAAAGTATGAAAGAGCTGGGGATAGGGAGGCAACAAAAACATAATACGCAACATCATGCGGTGTCTCGCTGTGGACAGCGCCTTAAGCGGAATGGGGGTCCGACATTCATGAACGTACAGCGGAATGGAAATGTAATAATATACATCTGTTTAACTTGGAGAGACCCAGATATAGGTCCAACTTTTTTGAAAATAGTTTCGTTCTGCGGGAGAACAATATCTTCCGAAAGTGCGTTTTAGAGTAATAACCCTATAGCTTAAAAAGTTAGTTCGTAGTGAAGTGCGTGGTTTCTGTTGAAAAACCCTTCTATTGTGATCACGGAGAGAAGAGGCTGGACAGACGGAGAAGGAGTAATCGCTTTGACCTGTTTCAAAAAGGTGAAACATCAAAAATCAGATCACCTTTTACGCGTGTTAAGTCATCGGGATAAAGATTGAGGAGTGAGAGGCGGACGGGATAAGGTGGATAGGGCAGACCCCATACTACTTCGGTGGAGGCCCTCTGAACTCTTTCTAGGATCTCATGGTCCCGGACAAGACCAGATAGCACTACCTAAGAGAAGTGTCACAAAGATATCACGGTCGCTTACGGCAGTTTTTACCTCAACTATAATGAGGGTGTTGCTGAGTATTTTGTCTGAAATTCCCCGCCTAAATGGAACTGATAGTGATATCCTGTGGATGAGAAGTGGAACTGACTATACCCGGTATGCCGTACCGGACTGTTACATTTATTCTACGTTTCGGACTAGTTCATTTGTCCAAGGCCTGTGCGCAAATAGTTCAGGAGTACGGCCTTTTTCAGTGTTGCCGATGAACTGGATAGATCATTGTGCAACCGAACAAGCAGCACAAATGTCTTACGGGTCATCTGAGAATCTGTGTTTTTACCACTAAGTAACCCCTTGTGAAACTAGGGGTCGGTTGCCCACCAGCTCCAAAAATGCGCATGTGCTGCACCCTAGTTGCATGTCGGTATGATAGATATGAAATTTATGGCTGTTCGGAGTGGTTGAGGTACAAAAAATCCGTCGACCAGTTGGCTAGAGACAGGAATATAGCAACGAACAATGGATAGTGATGATCGTATTGTCACTTAGTCAAATCAGAATGATTGATCAGTATGTGTTTGTACAGCTATACTGTTTATTCCCTGTATTGGTCACTAGGACGTTGTTTCTTCCACCCCATAGGCCCACTCCTAGTGCATGTGGTATATTTACTCTTAGTATTTTTTTCGACGTGATAACAAAGGCAGTGGTGAGTGGGGCTTACCCTACTGTTCAACGCTGTTCAGCAGTGATGTTCGCCGTCCATCGGCGACGCGAATAAGCTTGAACAGTGTGACCGTTACATGAAGTAGCTACTAATTCCATTTCTTCGGCTACATAGATCCACCAATTTTCGCGATCCTTCTAAAGGCTTTTTGTTACTATCGTGCATAGAGCTAACAAGACGAATGGCGTACAGACGCAGTACATAACTAAAGTCACGAATCGAACGATGCTTCGCTAGTTGTCCGAAAACCAAAGTGAAGCCACGGAGATGTTTATGCGATCCTGCAGAACAAAGAGTGTAGTGCGAGAAACGATGAGGGAGGACTCGTAAGAGTGCGTCCTACTGGCGGTCGAACCAAGAACAGCTTGGTTTGGAGTGATGAAACAATGTTTATGCATGTAGTGGCAATGAAAATGATTGCCAGAAATGAATGCAATGTAACTACACAACCTCCCTCCTAAAAGACCCGGGGGAGGTGTCTTCGAAATGCTAAGTTGTTACAGTGCTCGTTTCTCCTGGAGAAAGTGTCACGGGTGAGGAAAAAAGGCAAGAACGACGGTAACAAACAGGATGGGGACAACCGGTAGTCTCGTGTGTTGGAGATAGAGGTAACAGATTCGAAATGGTACATTTGTTCGTCTGCGGGATTGCTTCATGGCCCGATAATTGCCCTGATATTTATGGTAGATGAGTATGATCTTGCTCGGGTCGGGTGTGCAGAGCCGTCGTAGCTGGTTGCCTGCCAGTAAAAAACTGGTCGAGGTTAACATAAAAAAGGCCAGGCGCGTCAAAACCTTCACATGCGAACAGTTGGTGGAATAAGTGGCCTCCTCACACACCCATCCTTGTCGTAGACAGGTGGGTTGTTGACAAAGGAATCATTATTTTTAAAAGAAACTCAGGGAGCGAGAAAGATAAACGAAGATAAATGCATGAATGAGCGTCCTAAGCGGCTCGATGTGCACACGCAGCTAAAAGAATATGTAGAAATGGTTATTTTTTGTTCGTTAAAGATAAAAAAAACAAGGAAATCTTACTGACGACTAAGTACAACAGAAACTCTACAAAACGTACGGGTCTTCGCACGGCCCGACCGCAACGGTCGCGTTGTACCGGGGTTTCGTGGCTTGTCGGATCCGTGCTTTCTGGTGCTGTCGACCCGGGTGCCGGTTCGATAGTAGGCGCTGGACATGGTTGGGCTGAATCCAATGGCGTCTCTGCTTCCACGAAAGCTGGTTTTAATCTATCTGTGAAAACCATTTCCCGTTTTCCCTCACGTTCGATGGCATAACACTTTCCGCTGAAGAACTCAACGCGGGCCTGAATAAGGAGGCTGAAGCAAGTGTCGTGAACTGTCCGTACGCGCGTGACAGCTCCTTAGGCATGTACACTGGTATGCTCTGTTCCCTAGTCGATACTGCGTGCAGATCACGCATATACTGAGTTAGGCGTTGGGTGTAGTCGAACGAGTTAGAAGGCTGCTAAGGTTGTGGTGCAACCAGTGTCCCCGGCAACTGAAGCGGACACCCGAACAATAACTCGTTCGGCGTTGAATGCAGGTCTGTTTTCACCGAACTGCGAAAGGAGGAGTTTCGTGCTATGCCGCGTTCGCATGAGCTCCTAAAGCTGCTTTGAGTTGTCTATGAAAACGCTCAATCAAACCATTAGCAGCTGGATAGTACGCCGTAGTTCTCACTTGTTTGCGTCTCAATACATTCATCACGGAAGCAAGTGAACCTTGGAAATGGGTTCCTCGATTGGTGGTCACGATAGCAAGGGATCCGAACGGGACTACCCATCGCTCTAGGAAAGTACTTACTGTTGTTTCGGATAAGCAGTCGCTTAGAGTTATCGCCTCAGCCCGCCCCGGAAAACGGTCGATGCATGTTAACAAGTAAATCCCCTAGATGGAGGCAGAAAGCCTACTAGATGGACATGCACATGATAAAACCATGCATCTGGTGTAGTGAACGTGCCGAGAGGACTTTTCGTTTGCCTGTGCACTTTGGATCGCTGACATTCTAGACAACTACGTGCCCATTCACTTATATCCCTACTCATTTTTGGCCACACGAAACGCCCAGTCACGAGTTTGACAAAGGCTCGTATGCGGGGGTGACAATCCGTGCATCCGTGCAGTGTCCTGAAAGTGAATGATACCAAAGGACGGGGAGTATTTTGCGATACGTCGCACCAGAACACACCCTCCGATGAAGCGAGGGGCACTGGTTCGAGTTGGAGACAGCTGCTTGACTTCTGGCTCATGTACTTGCGCCGAGGCAACGGCTACCGAATCAGTACCACTGGTTGGTGTAATGAGATAGATGCGAGAAAGTGCATCTGCCATGGGATTAAGCTCACCTGAAATGTGTCGTATGTTCATCTGTGAACTGGGTGATATAATCTAGGTGACGGGATTCCCTGGGCGAGTACCGGTTTGTAGTCGACCGTGCAGCAAAGATGATTAGCTAGTCGTCCGTGAGGACGGTAGATTGTCTGCCAACCAGCATGTGCCGGAAATGACGGATAGCCAAGCAAATTGCGAGAATTTCCTTTCCGAATGTATTATACCTGGATTCGGCCGGCTGCAGACGCTTGGAGAAGAACGCTATAGGTTCCACGCGCCCTGTACTTGCTGCTGTAGAATAGCACCAACATTCAACTCAAAGACGTTGGTTGATAGTGCCATGGGGGCTTTTGGTGGGTGATGTGCAGCGGTGGTCGTGTTGGAGATAGCCTGTTTCAGTTCAATAAAAGCAAAACGGGCATTCTCAGGAAATTCGAATTTTTTGGTTTTACCGCGTAGTAGATCTGTGAGAGGTTGCATCAACTGGGCACACACACGGTAGAAGTTGACTAAACCATCGAATCGTCGGATTGTTTTGGAGGATGAGGGTTCAGGATATTTGAGAATCGTCTGCACCTTATCTTTCATGGATGAAACGCCTGTGGCTGATATCTCGCGACCAAGGAAAGTAATACTTTCTTGATCAAATGAACACTTCGCAGCGTTGATAGTTGCCTTATTTTGAGATAAACGTTAAAAACGTGTTTAATAATGCACAGCGTGGTCGTCAGAGGTTGCGCTAGCGACTAAGATGTCATTTGAGTAGATGTACACTTCTAAACTCTGGCGGACCTGGTCTATTAATCACCGGAATGTTTGTGTAGCATTACGAAGGCCGATTGGCATTCAAAGAAACCCACACAGAACAAACGGTGTGATTACGTCTGTATTTGGTATGTCACCAGGACTAACGTAAATTTGATTGTATGCGAGAACCAGGTCTATGCGACTGAAAAGCTAGCAACCACTTGTTGTGAGGTCTTTGGTATGTGGAATTGGGTAGTGACCGGGCGTGGTGCTGTTGTCTAGTGCCCGATAGTCGCCACAAGGTTGCCAATCGTCAACAGACTTTTTTGGTACCATATGTAGTGGTTATGTCCATAGGTCCGAAGATGACCTGAAAATACCAAGATCCAGCATGTGCTGAAACTGGGCTTTGAATTTTTAGTTTGTCAGGTGCTAAGCGCCTGGCGCGGCAATGAATCGATAGACCAACTGTGACTATACGGTGTAGTACGTCTGTCGACACCTGTGGTAGCATGTTAGTAGGAATAGTCCACGAAACTGGTGCAGGAGCTTCTGGTAACAGTCTGTAGCGATAGGAGTGATGCAAACTGAGGAGAGTGGTGGTTACATTGACGGTGTGCCGCTAGTTGATACGTTGGTAGTCTTATCCACAAAACGGAAACCGGACGGATCAACCATGAAACTGAAATGTCGAAGAAAGTTGATGCCAATCATTTAATGAGGAACGTCAACAATAACAAATACCTATTGTAGGTTACGACGTAAACCGAGGTTCGTGTGAGTGAACGCTTATCGTAAGTCTTTATGGGCGTCTTATTGGCTGCGACCAACTCGATGTTTGACTCACCAAGTCGGTCTGTGGAACAAGGTTAAGTAGTGCTTACCTGTGCACCGGTGTCTACTAAGAAGGATGTTCCGGATATTTTGTCCTTTGTAAGAAATAGGCGACTGTGAGCGGAAAGGCCTGACACGGTTGTCGCCTTCACCGGTCGGTTTACGCGTTTCCCTGGCACTCAGAATGATACGTGCAAGGCTTGGTGCATTTTTTTGCTTTATGACCGTGGTTGCGGTGGTACTAACATACGCCGGGGTTATAGGACTACGCTCCCGTGAAGGGTTGGGGCTGCTTGCTCTGCGAGATACGTAATTTGATCGCAATGCGTTTAGCGCATTAACTTGGGAGGACAGTAACTCCATCTGCTTAGCTAAACGCCCCATGGTTTTGACGTGGTCTACTTCAGGGACCTTAGCTATTGTGCTACGCAGAGGGCAAGGCATGTGCTTGTACTTGATCAACGGCTTCCACTAATTCATCTAACGTTGATTTATTCGCGAAAACAGCTAAGATAGCTTGAATGTTATTGGAAAGCGCTTGCATCCAAAACACGCGTAATTTTGTATCATCCAATTTGATGGTAGAGACCCTCCGCCTAAAACGGAGAAGTTGCGTCGGTATTTGAGTGCCATAGTCACCGAGTTTGATGCCGGACACCAGTTTTCTAGTTGATGTTCTAATGACATACCAAGTCATCCCAGTATGGCCTCCCGCAGTCTATCGTACGGGCTCTCTTCAATTGGGTTGCATACAATATCCCTGACTATTGGAGCCAGAGCTAGCGGCAAGTGCCCCACCAGATATGTAAACTTGGTAGATTGGCTAGTTATGCGGGCCATTCGAAATTATGCTTCTACTTGAACCAGCCAAAACTATCCGCGGGTGAGAACTCGGGAATCCTCATGTGTATTAAGGATATGCCGAACTGTTTACATCTTTCGCATTTAATAACGTTGTCTCCTGACTTTTGAGTCAAAGGCTCCGGTTAGGGTTTCCAAAAAACCCCTTCTGCGGTGTGGGCACCCGCGAAGTATGATTCGTCCAGAAACCAGTATCTTTCCTGTATTCATTCACTCTCAGGGACGTTGTCTGAAGCGCTGAGTGGAACACTTCAAGGAACAGTTCAGTTGGCCCACTTCAACGGTGGACCTTCCAAATATACCCACCAGCGAAGCCATGCAGGTGGATATCAGTCCCCCATCAGAGATGGAGATTATACGGGAGATCGGTTACTTGAAAAGGTACAAAGCCGCTGGACCGGATGGGTTGTCCCCATCTTTTTTCAAGGATGGAGGCGAAGCTTTGGTTTCGGAGTTAACAAAACTCCTCCGCATTGTTTGGGATAGTGAGCAGATTCCCAGGGAATGGTGTGAATCGGTGATTGTGCCGATTTACAATGAAGGTAACAGGTCCTCTTGTGAAAACCACGGAGGAATTAGCATGATTGAGTAACTTCAGGTTGCGTTGAATATGTCGAGTCAACCTAGGCCACGTAAACAGCGTTTCCCCCGTGCTGACCGACCGCGTAGACCTTACGGTCCATGTGCCAGAGGTGGACCAACAGACGACGACTTTGCATCCGATGACGATTCCCTGTATTTCAATAAGCGACCACGTCATCTGAGTTCATCATCAACGAAACCCTTTCGTCCTTTAAAATCGCCGTACGCATCCAGAGACAATTGTCTTTCTAATTGTCGAACAGATAAACGTGCAAGGGACGAGCACAACGAGCAAGAACGAAGTCGTCGACGCGAGTTGGCTGTGATCTACGAGTTGATCCGTTGCAGTTTTTCAGAAGATGATCTTCGCTATTTGGAGCCTTACAGTGGACCTAAATCTATCGATAAATTATCTTATCCGCAAGTTCTTCAAGTTGCCTATCATCTGTTACGGGAAGAAGAGCATAACCTGATGCTTTTTGAGCGAACTCTGGACGAAATCAAACGAATTGAGAAAGAGTTAGTCCATGTTGGTCTGTCCGTGCCACAGCGCCCGTTCTATCCTTCTATATCGGACGGTTATCGTAAGGTGGTCCAGGTGGTGGACAGTCTGCTCAAACATGACAAGAATGCCCGGACTCCGGACGGTGTTTATGAGGTGACACCAGCAGAACGCGCTGCTCTGGGCAATCTACAGTTGGCCTCTCTCCGACCTCGTGCTGGTTGCACGTATACGGAGAGCGTGACATCTGTTGTACCTACCACCACTGCGCGATCGAACTACGCGGAAATGCAGTTTTCCGGTCGGCGTGCGCGCGACGATCAAACCACGTCACGTGCCCGACCCAGCGAAGTGTCTCATCTAAATCCTACGGAGGGTTCATTGATTTGGCAGAAAGTTGAGCGGAAGCTACGCCGTTCCTCATCAGCTGCCTCAATATCCGGTATTGAATCACACACCCCACAATCCTATTCTTCTCAGCTCTCTGAGCAATTCTCAGGTCGGGGTCTGTTTTTCAGCGAAGATAATTGGGACGCGAATGAAGATATTAAACCGTTGTTGAATAGTTTGGTCCCGGACACCAGTGACACCGAAAAAGATGATGACATTAAACCGTTACTTGGCAGCTTGTTACCTTCTGTAATGGGCATTGAACCTGCGGATAACGATGCTGATGTAATGATTAACTTCCTTCCTCATCTGGGCTAGTCGCATGTAAACCACCCATCCATTGTACATTTCATCTATCCAAATCACCGTCATGGTACTTTCGCCTAAACATCTGCCACCCTCATCTCCGATGTACTGTTCCATACACGCACCCACATTCTTGCGACCCCGAGGTAATGCTTTGATGGATTTATTATCTCCGTTACTGCCATCACTCTCGGTACACAATGTTTGCAGACCCATTTGTATGTGCACACATCTGCCCTCAGAAATAGTGCCTTTACCCACGCGCTTAACAACAATGGTTTGGCGTGTATCATGAGCAAATTATCCAGACGTGCTTACTTGTCACTTGTAAATTCCCGTTTTCTGCTTTTTTGTAATCAGCGAACGTAGGTGACGTGTGTATCTAAAGGATCGTGCCAATCTAACTCACTTTCGATTGTCTATGCGAAAACATGGTTCTCCCCTCGTTATGTTGTGTTTCTTTGTATTCGACGATTCAACTTCCCCCTTCTTTCACTACCTATAGTTATTCTTGATTCTGAGTCGCTAACCTTATTTAACTACCGCTCCGTTCACCCACTTATTGGTATGGTCGCCTACCTGCCTGCTGTCTGTCCATTTATTTACGATGAGCGAATATCATATGTATTGTTTTTGTTGGAAGCTAACTGGTCTCCTCACTCTGAAGCGGGGCGCCGAGTGTACATGCTGTTCCGGCGTTGTTGTTCAGTATGGGCTTGTACATTTATTGCCTCTTATCAAAGCCTGAATATCTTTTTTGACCGGGAACGGGTATGAGTGAAGGAGTTGTCTGTCATGGGTCCTTTCGAACCATCGTAATGTAAGCCACAATGCTTCGCATAGACAATGGGTTTCGTATTGAAGCGATCGGTCGAGTCTTATGAGTAACGAACTCCATTTTTTGTGTTCACGGGTTCAATCGGAACCATTGGACTGAAGAATGGTCAATATTCTGATTCGAAACAATTACAATAGATAATTTCAGACGTTGCCGATTATAGTTGTGCTAGAGTTCATCCATCTGCTTGGGCCGCTTGGTTCCGCGCCAGTTCGATACGCTGCGGTAGTCACCCAAGTCGAACGCCAACCCTGAATGTTTCAGTTATATCAGCTAGATTCAACATGTACACCTTCCGAGGTTGTTTTCGCC
>STRG.22743.7
GAACGCACGACTTGTGGACTAAATTCCCGTCCAGCGAATAAAGACGCAGAACGACAGCGACTGATGGTTTTTGTACTTGTATTGATTGCCCTGTATGAAGTAGAGGAGAAGGGAGGCTGATCGAGCTAATCACCAGAGCTGATGAGCTGGAGCGCGCCTTGCTGTTTTGACGTAGTATGCCGAAGGTTCTTCTCTTTTTTTTAACACGTGTTCTTATTTTCACACCGGTGGACTTAAACAAGGCGCTCCTAAGCTCTAAGCTCGCGATTGTATTTTATTGAATTTGGTGTCTGCGAAGCCGCTACAGTTGGAGGTCTAACATGAACCTTCTTTGATTATACCCAAGTATTGAAGAAGATTCACTCTTTTCATCTGTCGAAGCACCGGGGTATCGAAGGAGCTCACCATCGCAAGAATCTGGACCTTCATGCACCAACCCTCAAGTCTTGGAACCGAATTGAGTTGGACTGAACTGAATCTCAGACTCTAGGTCACTTCGTAACTAGCCTAACTTTCGAACTGGCTAACCTCGGTTAACTTTGTCCTCGTTCTCGCTAACACTTTGACCATTTCAATTAATGGATACCTATGCCTCGAATAACAGCAATGACAACAAAGCCAAGCTAGATTATTTGAAAGAATTACTGGCTGATCGCTCGGTGCTGTCGAACTATCCTGGCATCTATATTCATGTGGGCAAAATACTAGAACAAGAAATTGTGAAAGTTCGTAGTGCTCTGTTTGCTACTTATGGAATATATTCCATTACCGAAAAGGATCTACCGGCGCCGGAAGGTCCAAAGGTCAATCTCGTCAACAAAGTTTATATGCCACCAGCAGAAAATAATTCCTTCAATTTCGTTGGCCGTATTCTCGGCCCGGACGGGTCTACAGCGAAATGTCTTCAAAAATGCCTCGGTGTGAAACTTATGGTTCGCGGACGTGGTTCGATGAGGGATCGGAAGAAAGAGGAAGCAAACATCGGCAAACCCAATTGGGAACATTTGAACGACAAATTACATGTGGTACTAACTGTGGAAGACTATGAGAATCGTGCGCAAGCCCGATTGGACAAGGCCAGTGAGTACATCGCGCTGTTTCTCAAAGAAAGTGTGAAATCGTCTGATCGTGATGATAAAGTTAAACAAATGCAATTGATGGAACTCTCATTTCGACGAGAACCTCGGGTCACGTGGCCGGTGAACTACGGCGAATTGGTCAATTTTAATATGCCACCACGAAATGGTGCCTTCTTTCCGAATCCGAATTTAATGGGTTTTGGCTACGGATATCCTCATCCGGGAGCACCGCCGCCGACGCCTCACCCCAATGCACTGTTCTCTCCGTTGCATAGCAGCCCAAGCCACTCGCATCCTCATCATTCGCATCATCACCAACATCACCCTCATTCTCAGCATGCCACGAGCTCAGTCCCGGGATCGGTACATCCGGCACCACCGGGAACAGCACCTCCGGCTCAATTTGGCCCCGTCTCCGGGAATCATCATCAGCCAGGCCTGACCGTGACGCAAGCTCATGGTACGCAGCTGGGTAGTTTGACTCATTCGTTTGCCTCAGCTCTTTCACCTGGGATAAATGCCACTGTGTTAATGGGCCATCCCGGAGCGGCTGGGCCGTACGCCACTTCTCATCTGGCTCAAACAGCCAACAACAGTGGTAATGGCGGCTTAATAGGTCCTGGTCAGTCGGTTACAGCTGGACCAGCTCCAAATCCAAACATACCACCTGGAGCCTTAGCGATGGCTTCCATGAACTACTGGTCAAACGCGGCATCTGGGTTAACTCATCTGCCCAGAACGGATTATCCTTTGTCCGCAGGACCTTCCAGTTTGAATGGATACCCTAATGGGACGGAACAGACTTCATCCGATGGGTTCACAACTGCACAGCTGACCAATGGGTCCCCGTCGAGTGGTTTGTGCAATATATTTATGCCTGCTCATTCTGCCACCCCAGCCCTGGGCCGCGTTCATGAGGAGCCAGTTACCGGCGGCCTATTGGGTGATTTTGTCCCCTGCATCGGAACAAAAGATCCCGGTGTGGTAGTTACAGACGGTACCATGGCTGGTGGCTTACCTGGACTTTATGCATCCACAGGTCCTGGGCCGTCGACCTCTACTAAATCGAACACGTTGAAATTGACTGGGGGTACACTGCATACTGGATCGACATCACAACAGACAGATACAGTTAGCCGTACATCAACAACAGCATCACCTGCAACTCCTTCAAGTTCTTTTGCTGCTAAACAGGGCCTAAAACCACGCTATTTTCAAAGGGGCAATATTTATTCGAGTCATAACTCCCATGGCCATTCCATCTCGAATTCGACCGGTAGTCGAGGCAATCGGAACACTGTGGTGGCGGTCAAAGTTGGCTCGAAAGACAAGTCCAACGCCGGGCTGACAAATGGGACACGTCAGACTGCATTGAAAGTTCATGTGTCTACCAACTCACGATTGGATGAGAACAACACGTCAAACACGGATAAAAAGTATGCCACGGGCTCACGTTCCACAGTCAAGAAATCAAGAGAGGGAAAAGAAATCGAATCCGACTGGCAAGATGTTGATACAGAACCAATCGCAGAAGATGGGAGGTCCAAACCAGAAACGCCTCCATTGGAAGATCGTATGCTCAAACTGTCTCTGATATCTGGCAACAATGGTCAATCGTCCAGTGATCTCGAGACTCTTCCAATAGGATTAGAAAATGCCAAGTAGATACGAGTGTACGCCAACTCACGCAACACGCACGCACACACACACACACCCTACGCATCAATCGTTATGTGAACTTCTATGCCTACAAGAACGACTCTACAGTAGCCTGCTTTCCATAATCGGAGTCCTCCTTGTTCTTGCAGATTTTTCACAATTCCATTTCGTTCAATACCACCAACCGTGATTTCAATCCCGAAACAAAGAAAATACGCTTGCCGACTACTCTTGAAACAGAAAATACACTTGAACTATTTTAGTGCCACCCTCAGTTTCTGTTATTGTTCTCAACCAGTTTCGTATTTCCTCAACCACCCATCCAGCCGTGCTGATGTATGATGTGATACGTCTTCGTTTTTTGGTCTCTCTNCACACACACACCCTACGCATCAATCGTTATGTGAACTTCTATGCCTACAAGAACGACTCTACAGTAGCCTGCTTTCCATAATCGGAGTCCTCCTTGTTCTTGCAGATTTTTCACAATTCCATTTCGTTCAATACCACCAACCGTGATTTCAATCCCGAAACAAAGAAAATACGCTTGCCGACTACTCTTGAAACAGAAAATACACTTGAACTATTTTAGTGCCACCCTCAGTTTCTGTTATTGTTCTCAACCAGTTTCGTATTTCCTCAACCACCCATCCAGCCGTGCTTATGTATGATGTGATACGTCTTCGTTTTTTGGTCTGTGTGTGTGTGTGTGTGTGATCTCATATTCACTTTCATCGTCTTCTACCTCTATCAGACAGAGTACTTTTACATTATTCGCATATTGTCCTCGAATTAATTGAGCACTGTTTGGTATCTAGATTCTCACGTCCATTTTTGCACCAATCGCTTGCAATACGTCTTGACATCTGTATGGGTTAGAGGCATACAATTGGTGGATTATATTCTGAAATCAGTGGCTATTTCTTGGGTAAACATCATCTCCCCCCCTCTGTGGGTCTTCCTGTTCATTGGTGACCTCGTTGCTATCTGTCAGCCTCCTTCTGTCGCAGCTTTATTCCCTTCATTTTGATCGAACCGTTATCGCAAACGATTGTGAAAATACGTATATATTTTGCGATATTTTTTTAAAAGTCTCTCTTCTTTATGTGGGTTTGCTGTGGACATTGAGCCAAAAAATTATACTTTCAACAGTCACGCG
>STRG.23605.1
ACTTTTTAAGGCGGCGCCCGGCAAATTTAACTCAAGGTCGGGTGGCCAACCCGGTAAAGTCATGGTGGAGCTGGTCGGAGGTGGTAGACTCTTCCTGAAATAGTACAAAAAGGGCTATGCAACGAGAGAATCAAACAGAATTGACGAAAAATTTGTTCACCTTGAGGAAAAAGAATTTTCCAAGGGAGACATGAACCAGCTATAGCGCTCCATGGAGTACGGCGCGGCTTTGGATTGAAATCAAACGATAAAAGAATGAATTTGCAGACAAAGAACAATCAAAGTCTTTCGAAGATTTTCCTTGTAACGTTCAGCGGCCAAATATCGGCTGAGTCCATTAAGTACCCAGTGAAGGACTCGTTTGTAGAGAGACTGCCTAGGTGATGGTGGAAGAAGTGGCCGGATGTAAACATGTAATCGTTGCGCACGTCGTTTGCTTTCATAAAGGTGGAATGTGATGCACCAAAATGGAAATGGGAACTGGGCGACAAATCAATTTATGATGAGTAGCCATGATAGTCGCAGATACACGGTTTGCACAGATGAATATTTAAATGACAGGACTGAACACGACCAAAATTGCCTGAGAGGATTTACCAAGATAGAATACCGGATATGAAAAAGCATCAAACAACCGATGAATATGTTTGCGAAGTTGGGCGGTGAAGTAGTTGACAGGTAAAATACTATCTGCTGGCATTCTTTGTAAGAGGTGGATCATGTGACGGCGAAAGATCGAAACTCCGTGATGCAGATGTCTCTCAGATGGGGAGGGCATGAATCTTTGCAAGGTGAGGATATTGCAATGGTACAGCCGTGTGGGCGAATAGAAGGACAGATAGAGAGAGCAAACTATCACAATATCGCGGACTGTTGGGATGCTCTGTAGACAAATATTCCTCAGTGAAATATACTGTTTGGACTTTGTGAGACGGA
>STRG.33165.1
GGCGGGTTATAGTGTAATGAATAAGGAAACCTTCGGTACTTTTACTACCAACAGGGTCGAGGCCAAGAATCGCCACCTAAAGGAAGGGCTATCTGCCAGATCGTCTTTGGTAGATGTTTTCACTAAAATATTAAAACGAACGGAGGATTTAGATGAAGCTAGGCGCCATAGACTAAGTAAGCAGTTAGTTGGTTCCTTCCGATCGTCTGCTGGAATGGATAAGTACTCAGGGTTTTTGACCCGATTAGGTACCATCGCTCGTGTCGCACTTGAGAAACACGTGCGTTTGCATCAGGCTAGGAGCATTGTTCCTGATGGCGGCAGATGGTTTCTCATGTGCCGTCGGTCGTGTAAAGTGACTGTTAGAATGGGTCTTTACCCTAGTTGCACTTGTTGCTTCTTTAAACAGTGGTCGATATCACGCAGTCGTACTTTGCATGCTACTGACAAAATAGGATATGGATTCCATAGACTAGCCGTAGGTCAATGGGCTGTTGACGTTCGACTTCCGCTGTCCGTTGGAATGCCAATAACGTTGTTGGCGGAAATGGATGAAATTCCGCCCCCGTACAACCCTAGCCACAACTTGTCCGTCAGCGACGACGTCGGGAAGGATACATCGGTTGCTTTAGGAAGCTTGGGTGACGATAAATGGGTACGTTATGTTAGTCAGCTGAAGAACTTAGCCACAGTCATAGGGTCGGGACGAGATTTTGACATAGGCTGCATTGACAAATCGACCAAAACAACGGTAGACTTGGGCAACCTTCACACTGTTAATAGGTACCTGGGGAAAGTAAGTGGCACAAGATGTACGCATACGGTTAGGCAAATACCCAGCACGTCACGAGCACCGGTCGCTCCTACTTCCTCAAAACGTAAGGCGACAGTGGTGCTTAGAAACACGGATGAACAAGACATCCAGCTGATAGGGCATCCTTTTGCAGCCGGTACAGTTCAGACTTTTGCACACTACAACCTCCGCACAATACCGGGTCCAGGAGAAAAGGCGCCGTCTGGGAAAGCCGCATTCACCGATCGTGGAAAATAGGTGCAGTGTCTGNNNNNNNNGAGTGGGTGCAGTGCAGCCGTTGCCCGCGTTGGACGCACTATCAATGTGCAAATTTCGGAAACGAGGAGAACTACGTTTGCGTCCACTGTCTGGCTGGTGAAAAATAAACAGAACACGGCAAAACATCACAACGTTCGATCCACCGTTATGACCGTAGAACTTCGGCACGGAAGTGTGCATGAAAGGATCATTTTGTACCATTGAACCACCATCTTTTAATACAATTCTTATTCTTCATTTTGTCCTCCATTTTGCATTTGCTACGGAATGGGTCCATCAGTTAGGTGCAACGTACT
>STRG.40160.7
CACAAGTATACGCAGACTGCAGAGTCTGGCGAAGCTGACCGCTAGCGTGGTCATTTCAACCGAGTCACCAATGTCCAGTCTACAACGATCGCATTTGAGTGGATTTTTCATGTAGTAGGTTCTGCACAGTCGCATTACTATAACGGAAGATCTCGTAACGGACTTTGGGCTGGAGTTTTATTGTCAATTTCATCCAACTGTTTTTTTTGGCCAACCACACTTACTATTGTTGTCACAAGCTGAGATAAACGAGACTGAAGCGAACATGCATGGAGAATGCTATGCAATCCAACAGCTTTAGAGGCAACTCACTGTGAAAGGCAACTTCATCGGACGAAGAACGTTTAATTTATTCCGAGTGTGTGACCTGGACTTCAAAGTCATGTGGGGTGATGTTCCTGTATTCTCCTGGTCGAATGCCGAATGATACGACCGATGAAGCCGGATCAACAGGGGCAAGTTGATGAACGGTATACGCTGGATGCCCACGTAAACTGAGAATAGGCTGGTGAATCCGCTTGGTAAAGTGCACATTTAACAATTGCAGCAGGGTACAAAATTCCAGAAATGGGGTGCCCGCCAACTGGAGACTGCAAATTGGGAAAGCGATCGGCAGAGGAAGTTGGATTCGGACCCGACCGTTTGACCA
>STRG.25183.4
GATGATGATGATGAGAATGTTGCACATTTCGCGGGATGTACATAAATGGCCGTGAGCAAGACACTTGTTCCAAATTCGTCGATGGTAGAAAATCTTAAAGTTGGGAAACACATATGAATGTGATAATTATTGAGATAAATACTTTGTAAGATGATTCATGAAGAGTTGTTTGACTGTTCAAGCTAAATTGACGCTGTTATTGAGATGATATTCAATTGATCGGTTTTCCCCAAAATTATTCTCAAATGCAACTACTCATTCTCACGATGTGAGAGTCCTGAATCTGCGTGATTGTCACGTTGACTTTTATGGCTCAGGAATGTTTATCTTATTGTTCTGTTGTATTCCGTTCCCTTTATTAGGAATTTATGGGACAATCTTTCAGAATGGATATTCCCGCCAAAAAACGTATGTGAATTGGTTGGCAGCGAGATAAGTGAATAATTCATTTCATAGGCATACATAAACAGTGAAGTCTAACTGGGACCTTGTGTTCTCAGTCCGAGGAAAGGCAACAACCTCCCTGTCACGTGACGTTTCCCTTAGTATTTCTGTGGTCTGAATTTGGAGGACGTCGAATAACAAGCAAGTATGTTTTTCTTGATTCTCATCGGGCCAGTACAGAACACATGCAGAGTTTGTTTACCAGTGCCTATAAATATGATCCCCTAAGAAGTAAAATATTGAGTATCTGTCCTGTTGGGGCAGATTTTGTGTGTATCGACTAATCACCGGGTTCATCAGTTCAGTGTGACTGCCCTACCATCTGGTTGAATTTCGGCACCTTGCCCAATTGAGTTTTCTCTCTCAGGACTGCTTTGAGTAACCGGATTGCAATCATTTGGGCCACAGAAGAGGTTCGCTGTCTGACCCTTTGAGAGTGATTTCCCGACACACGACAGTTGACGCCTAAATGTCCCTCCCGTGTTACGGTATCACCCGTATCGATTTAATAGGTCAGCACTGCGCTGGCTTACGTCTTGTTGATCCATTTGGTCACGATGTAGGGCAGTGCTACTTAACTCGATGGGACAGGCATCTGGTTGTTCTTCCGATGTACTTCACTCCACAGGAGTATAATTAGGAATATACACAACATATGATCGATTAATCCTGCAGCTAATCTTTGAGTTTCCGTTGCAAGCCGTGGATTACCTTTCTCAGTACTGTAAAAGGAAGGTGCATATCAACTGCAATGGCCTGATGAGAAGTAACGAAATTACACATGTTCAGCTCAGTTTCCACAGCACTTCGTGTGCCTAGAATCAATCGTGTCTCCAGATAATTGTTTTGTTCTTTGGTCGCCTTAGTTTCCAATTCTACGTGGTCTCTTGTTCTTCAGAAAAATAGGAATTCTGTACAGTATCTGTTCTGGCAGAGAGAGGGAGAAACTAATGGGTACGTTTTCCGGACCCCATATATACATGACACACCCCGAGGGATAGAGCCTGCAACATTCGTCGACTTGTTTCTGAAACACATTCACGGTCGTGGTAGTGACTACTGCCTTTGGAAGCTTGCTCTAATGTGGTATAACACTGTTGGTAAAGCACTTGGCCGCAATCTGGAGCCTTGAGTGCCATGTCGCAGTGTATGCTTCTGGGATGAGAGAAGAGCACTTCTCGATTTATATCTGTCAATTTCTCTATCTTGAATCTTTCTATCAAATCTTCCACTCCAATGCTTCCCTCTCAAAGAAAGCTGGCCTTGAAATCGAACACGCCCTGTGTGTGTATTTCTCTTTTTGACCCTTCACTATTCTAGTCCGTACACATCATTCCGGTAGCACATTGCTCAGGCTTGCATGTAATGCAATGTGTGCAGTCTAATTAGGAATTAGTAGGGTAGCACAAAAACATACGTCTTCCTAAATGACATGGCACCTAGACTTCTACACTCGAGCATTGTTCAGATGGTTTGATCCCACTGACTATCACTAAACCCGGGTCCCTGATTTGTGAGAACAATGGCAACAAAATTACTCTACTCTCGCCTGCCTTCATATCTGTGGCCAGGTCCTGGCATTTGACCATGTACGAGACAACTTTTGGAGGGCTAATATATCTCCTTCCATTTATATTACAGTTATCTTCCCGTCATCCGCAAACAAATCTCGCGTCACAGAGTTTGGGTGACAGGACAACCGATCGATGAAATGGATCGATAGATGAGAGATGAATAGTGTCAGCGTTGTTTAAGCCTCAAGGCTTGGTCGCCCACACCAGTCGAACTAATGCTCTGTGTGCAACGAGTGACTACATGGGACAGCAACCTATGTTTTCCGTTTTTTGCTAATAAACAACGATTCTTTGATTTTCCCCAAAAGCAGACACGATTCGAAGGCAGATGAGTTTTTTCATTGGAGCTTGTGGGGCGGAGCAGAATACTTTTGACCTATATATTACCTTATATGGTTTTCCACTCCAAGTTTCTGGGTTTAGTTGCCACCTATCTATGATGGTGAAGTGAGCCTTTGTCGCTATGTTGTATACCACTTCCACTGTATTCAAGCGCAAGAATGTAATGAAAAAACAAAAATAAGCCTTACCAATGAATTTTTCGATTTCATATGAAGCTTTCAATTTATTGTTTTGTCTCATCAACAAACCCCATAGACTACAGCTTGACATCTAGGAAACTATTGTGAGGGTAGTAGTTATTTCATCTTCGACAGACAGCTAAGTCTCATTAGCAGTCAAGGTTTAGATGAATGGAATGACGAACAATAGGACAATAGATTGAAAAGATGATGAAGGATTCCCGACTGATGGCAGCTTGGCAAATCAACAATCAATCAACCAGTCAATCAATCAGAAACGACACTACCCGATACCAGTTTGGAACAGTTAGTTTGTGGTGCGAATATTGGTGACAATGAGTCTTGTATCCTATATAAACTGTCTTTTTATTCTGTCAATAAAAG
>STRG.41706.2
CGGTGAATCCGACAGAAGATCAAAGATTTCCCAAAGAACAGGGAAAATTGGGCTCAAAGCCTCGAACCCGTGTAGTACTTCAAGACTCAAGACAATTGAACTCGACTGCGCTACACCGGCAGGCTCCTTTGCGTGATGTTTAGGTTTTATTTTTTGTGGTTTTGTCAATCTGTGGAGCATTATGCCTCCCGAAATATTCAGGAATGTTGCCTCTATATGTCTGGTTTGTGCAATGGTTCTTCGTCCTCGCTTCAAATCATTTCGGTGTGTTGGTATGATGGCTGAATCCACCTTGAGTGCTCCGAAATGGACAGTGACGTTTACAAAGGCCTGGAAAAATGCCATGTGAAGTAGCTTACAGCGCTGTGCATCAAATGCACTGAGCTATCGATAGCTGTGGAGCCCGAGAAGAAGTCTTCGTTGACGGCGCCTTCCATCGCAGACAGCTGATTCATCGTCATTATAATCATCATCGTCGTTGTTACCACCATCCACCTTCTTGTCACCATCAATAGCGGCAGAGTTGGCAGCAACAGCATCATCGTCGTCATCAACTTCATTAATGTCACCATTGTCACCTTCATCGCCGTCAGAGGGGAAGACGTTCGCGGAGGTTGTGGCTTCCAGTAGCATGGTAGTGGCCAGTGCACAAGTCCCCTCTTCTGTTTCCGCTGAATCTGGTGGTAAGGAGGTCACGGCTTTGGGGACGAAAAATATCAGTCGTAGGAGAGCCAACAACAAGAATAGGAACTTACCGTCCCAAGAAGGAGCAACGACAATCACTGCTGTCTCACAGGAAGCCGTCCCTCCATTGGTCTCTGAGTTAACGAGACTCACTGATCACATGGATTCTCGGATACGGGTGCATACGAGTCAGAAGAAATCACCAAAGCTGGATCAATGCTTGCTGGTAGTTGGAATTCCGGAAGCATCGGTGTCGGTCCTTTAGCAGCGTCTCGATCACGAAGTTCTTCATTTACGGATTATATTTGAAAAATTGTTCTCTGCGGGTGAAGAGACGCTGGCTCGGTCTGTACAGGCTAGCAAGGCCTTTCGATTAGGAAGATACGCGAACCTGGGGATCCTCGACCTCTGAAGGTTGTTCTTACTTCTCGCGAACGGGCACAAGAGATTTTACGGCGATCACCGCGTCTAAGAGGCGGGACTGCCCGACTGGAACCAGAAGATCGGCAAAAATTTAAGCAAGTTCGCACTGAACTTTGGGAATGCCGCACAAACGGTGAGGACAATCTGTACACACTGGATTTTCGGGTAGTAAAGGGGAGGTTGGCATCCGTCCTTTGATCGCTTAGCATTCTTGCGGATGATGTGGCAATCGTTGTATCTAAGGGGCGGACTTAGTCAGGGATATGGGTACTGTGCTGGACTGGGCATACAAATGGGACTTACCTCTGAACACCGAACAAAGCCTTCTGTTGTCAAAGCCAACAGAAAGCCTAACTGCCGCTCATGGCCAAGGGCTGTTCACCACAAAAGCAGTCTGTAGGGTTAAAGACCTCGAGGCCNACCTCGAGGCCATCATAGACAGGGTCTCCGAATGGTCAGAGCAGTTCAACGCTGCCACACAAAAGGCTCGTGGTGAGCTCTTTAGACTGCGATTGGCATTGTCTTGCTAGCAGACGGAAATAGTCGTACCTATTTACGTGGCTATAGTACGACCTCACTTAGAACGTAGCGTACAGGCTTGGTCAACCCTCTACAAAAAGGACGCCACCTGCTTAGAGAAAGTTCAGTGTCTCGCCACGCGAATGGCTGGAGAGCAGATGTGTAAGACGTACGAGCAGAGGCCGTGTGATCTGAATCTTTTCTCGCTGGAAAGGAGGGGACGTCGAGGGGATCTCATAGAAACGTTCAAGGTAATGAAGGGCTTTTCTGGCTTTAGACCGGATAGTTTATTCTAAGTGGTTTAAGATTCCAGAACAAGGGGACATGAAAAGAAGTTGAAAAAAGCCCGATCTAGGTTGATGGCCAGATCGCACTCCTTCACCAACAGGGTTGTGAATAGTTGGAACGATCTGCCTTGTGGAATGTTAGGCTTGCAGACCATCCAGTCCTTCAAAGGTGCCCTAGATCGCAAGTGGTACGAGATATTCCCTTTTAGTGAGCGTTCAGTATGTTCACTTGGTGGGTGACGAGTAGCACTGTGGTCTCTCTGGAGCATGCTTTAATACTTTTTCGCTCATTGCATTCTGTCTCAGTGAACGCTCATGATGCATAATGTCTTTCTCATTTGATTCGCGATGAGTTTATTCGTTTCCCACTCGGTTTCATCGGGGATTCGACGGAATACACTGTGCCTTGGTAATTGTGTAGCTGGTGTGCATACCATCGAAAGAATTCTTGACGACATTAGTCATGTCTCAAAACCGGAAGATGTAACAAGTGGGGTGCCACAGGGCTGGTTGCTCGGCCCTCCGCTCTTCCTCATCTTCATCAACGACCTGGCACGTGAGCTTACTAACCTACCTTTATGTTTGCCGATGACATCAAAATTGCCGAATTAGATATAGAACTTGACGTGTTAGCAGTACAAAACTGGTCACGCAAATGGGACCTTCCACCAAACGCATCAAGTGTCAATGCTTGGCCACAAATACAGGGGATAGTGGGAATGGTTTGGGTTCGTTGCAAGTGGCCTCTCAGGTCAAAGACTCCGGCGTTATAATGGACAACAGCTTCAAGCCGTCGAAGCAGTGCACGGCAGCAGTCAATATGGCCATGAGAGAACTCTTTCGGGTTAAATCCATAATGTCGTGTGGAGAGCCGGAGATTTTCGTTTCGATATACCAAGCCATAGTTAGTTCGCACATGGAGTACTGTGTGCAAGCCTGGGCACCGTACTACCAGAAGAAAATAGATTTTCTGGAGAAAGTGCAGCGGCTAGCCCCTAGAATGGTGACTGGGCGAGGGGGGTTTAGCCTCCGGAATGTTGAGCACCAGGAAGCATTGTTCACGGGATGGTGAAACCCTCTTTGGGATTGATGGAACCTCCTTCCATTTTTTAAGATCATCCTGAGCGTCAATCAGTAGGTTCGGTGGCCGCGGCAGCTTGACACTAAACATTGTCTGCCGTCGCAGAGGAAGGACTGTCGTTCGTGCTCTTGTTTTGTTCGTTTGGCTAGTAGCCACAGAGGTTGTGGCAGCGACCGAGGCACAGGATGATAAGGGGTTTTCGTTTGGTGCGCATTTCTCCGCTGGTGGCGTGCTGGGGTGCACTTGCGTCGGCGGAGGGTCCGGTGGAGGATGAAGCTTGGTCACAACCCAGTTAGAACACACGATTTCAATAATCGAGTTTTCACATAGTTCCAGCCACTCATATTTATCTGCAGGAATTTTGGCGCAATAAATGTGGATCCGTCCATTACATCCATCACAAAGCAGGGTTTTTGCTCTAGGTCGCACAGTTTTCTTGTAGATTAAACAATCAAACACTATAACAATCTGTTTCACTCACCGTGTAGTGATAATCCACCGAGAAAGAGAGAGATATATGAATCCACAAACGCCTGAAACCCGCGGAGCTCAACGACGGATGTTAGTGCCGAGGTGGACGAATCCTGGAGTTCCTTTTTGTTGGGAATAGCTGCATTGATGGGCTGGTTTGCACATACACACAGGCGACGAAGTCATGCTAAGGGACCGCTGATACGTACGGTTCGCGACGGACGATGATAGCTTTATCAGAGAGAACGAGATTCGGTGATGGGAGTGTTACGCTCTACTTAACTAATAATGAAGTTACATGACCTGAAATAGAAATTGGTACAATGTAAAGCACGTTAACAAAACAAGGTAAATAAAAAAGGAGGAAAATACGACACTCACCCCGGCCGAAAATTGGGGTTTACAGGTTTTTTTGTATTAAGATTTGAAATGTTTATCAAGTCGTTCGTCTAGACCTCTAGATTTCGGAAGCAGTATGGACGTGTTCTCTGTTGTCGTTCTAACAATTCTGTGGGTTTACTAAGCAACGGAGTGATGGGTGATGGGGCAATGTCTGTATTGTGCATGACGGTGTTGTCAGACTCTGATACTAACGAACGATCTACATGCGGCGTTCCTCGGCTGAATGTTGTGGGTGAGTGAGATTCGGGTGTTAATTCTGGTGTGTCGCCCGGGGAAGGGGGGGGGGGGGGGGGGGCAGACAACAATGAAAACATTATCTTATCTGCCATCAGGCAGTTTTTCACGAGCGTGGTATGGATTAGAGCTGATAAGGTCTGCTTCATCCGCCAAGAGGTCATACTTGGAGATCGGTCCATGCGTTTGGGCAGTGCAGAGCCAGGAGTTATCAGCCAACTAGGCATAGAATAACCACTAGATGAGCGGTGAGTAAAGCAGAAAAGACGTTTATGAGGGGTTGTGTTCGTTGCGGTACAAAGTAATGAACGAAGGGGATGGAGTGAATCCAGAAGAACCGATTCCCATTGTGGGATTGAAAGACCTCTGGTATGTAGGGTCAGGGAGATAGCTTTACACAGTGCTATTTAAAGGTTCCACTTGACCGTTGGCTTGTAGGCTGTAGGCTGTTGTATGACTGATCGCTACTCCTTTGACTCAGAAACTAAGACAGTTCAGATGACACAAATGGGGATCCCCCATGAGAATGAATATAGGCAGGCATTCCAAATGCCGCAAACAGTTGATACAGGCAACCGATAACTGTAGAAGACGACATATCCGGACAGGCAAATACAAATGGAAACCGAGAGTGCTCGTCGATAATGATGAGTAGATTACGATTGCGGCTCGATGAAGGCAGTGACCCTTTGAAGTCAATTCTGAGTCTTTCAAATGGTTGCGTGGCCTTGGTTAGGTTACATGCAGGCGGTCTGTAAAAACGTGGCTTCATTTCAGCACAGGCTGTACAACTAGAAATAGTGTGTCAAGTTATTGGGACGCACAAAGTGAACCATACGGGTTACTCTGGGATGACAATGAATCATCGAGAGTTTTCAAGGTGCTCCTATCAAGAGTGGAGGTACACAAGCTGCGGGACAAAGCGTCAGCAACCCAATGGTCCTTTCCGGCTCTGTAGATTATATCGTAGTGGTATGCAAACAACTGCAGCCGCCATCTTTGGATCTTACAACTTTTGATCCTGCTGTTTTGTTTGCTACCATACACGAAGACATCGGATCTCTGATGAGAAGTCAGTTCTGCCTGCGAACTGTTTCCGTTTTATTTGCAAAAAAGAAAAAATATATATATCGGTAGTCAGCCCGTGTACCCACTCGTTACACACAGCGCATCGGTCCGACTGATGTGGGTGACCACGCCTTGAGGCCTAAATGCCGCTGGTATAATCTGTCTCTCATCCATCGATTCACGCCATCGATCGACTGTCTTGTCGCTCGTGGTTTTGTGTGCTCGGTAGGGGCCGGTGCTGACGCACTGTGTGCCAGTGAGGCTAAACCGTCTATCGAACGATGTGTCAAATCATACCATCGCACTTCTCAAATGGCCTGTACAGTTTTGTGCCAGCTAAGTTTCTCTATCTGTTTGTGACTAATTTTTATTGCTCCAGGTGCAAATTTTCAGTACGTACTAGTTTTCTCAAGCTCCTGGTCGTTGGGCGCTGTGTTTAGACCCAAAATATTTAATCGTCTGCTGAGGTGACAATCACCGAACACGTGTTACTTTGGCTAGCGAAAAAGCATTTTTTGGCGATAATACCAATTACAAAATAAGGGATTATAAAATCCATCAACCCATGCTACAAACAACAGTTCTGGAAGCCAACGCAGCACAGCAAACCCGAATCTTCTTCTACGGTTGCGAGACCTGGTCGTCTCACGTTGAGCGTGCTGGGAGGCCCTTCGAAATTGATTGGTCTTGTTACTGTTGTGTTCGAGGCTTTGGTCGTGTCCGGTGGGTACATCGAGTGAGCAGTTGCAAAGTTCGTAATCGTGTGTTAGGTACGGGTAGTTGTCCTCTGACTGAAAGGGTCGATCTACACCGCCTCCGATGTCCTTGACATGCGAATGCTTGCCTACCGACTTCCTTTCCATGCTCTATCCGCGTGTGCTGGTAAGGGCTGGATAGAGCAATGTGGCGGTCAGGCCGTAAGTTTTCTTAAGGATGTGAAAAGCTAGCGTTGGCATTGGCTTCGTTCAGGGGTTGTAGCCTTACTGGTTGAGGCCCATGTAGAGTGCCGGTGGTTAGATACGTTAAGGGGCGTGGCTCAGAATAGAAGTCAATGGCGCGAACGCTGTTGCACTTCCGTTCCCTTATAACAAAAATCAAACCGTGTACGGAGGAAACAAAAATGACGGTTCTAGTTGGTAACCGCTCTCTCCCATCCTGTTGTACCTTGCCCTCTCTGTTATTTTGTTGTTTGTGTTGACGTCGTTGCTTCGACATCATGCTTCATCTAAAGCCGC
>STRG.69898.1
AACTGACATTTGATAAGGAAGCCACACTACAATCGGGGGTGGTTCGGTCGATATATATTTGTATATAGCTGCGTGCTTAACCCACTTTCGTACATTTACCAACGAACCGCACTGATGCCGGCGAAACTCGGATACTGGAAACTACGAGGGCTCGCCCAACCCGTTCGACTCTTGCTCGAATACCTGGGTGAAGAGTACGAAGAACATCTGTACGGTCGTGATGATAGGGAGAAATGGATGAGTGAGAAATTCAACATGGGATTGGATTTGCCAAATTTACCATACTACATTGACGATAAGTGCAAACTGACTCAATCGGTGGCCATAATGCGGTACATTGCGGACAAGCATGGAATGCTTGGTTCCACACCCGAGGAACGAGCTCGAATTTCGATGATCGAAGGAGCTGCAATGGATCTTCGGATAGGGTTTGGACGTGTTTGTTACAATCCAAAATTTGAAGAAGTTAAGGAAGAGTATGTTAAAGAACTGCCCAAAACATTGAAGATGTGGTCCGACTTTCTTGGAGATCGTCATTATTTGACAGGTTCCTCAGTCAGCCATGTGGACTTCATGCTTTACGAAACACTGGATTCGATTCGTTATTTGGCACCACATTGTCTAGATGAATTTCCGAAATTGAAGGAATTCAAGAGTCGTATTGAAGCTCTTCCGAAAATCAAGGCATACATGGAATCAAAGCGGTTCATCAAATGGCCTTTGAACGGGTGGGCTGCTTCTTTCGGTGCTGGAGACGCTCCGCCGTCGTGAGCGACGATATTGATCACGTTGGTGCCTGATGAGGATTCCTGTCAATCTTGAAAATGCTATTGTCCGTTGATACGCAATTTTTCGATTTTCCTGAATGAAATAAATGATTGCTTCAGAAGTTC
>STRG.790.1
CCATTTATGACTGAAACTGTGTGGACTTAGGATATCATTACTTAAAGCTTCTTATTTTTTCCTATGTCACTGTGGCAGTCTGAAGTTCGTAGCTATGGCGAATAATTCTGCGGATGTGGAAGATGAATGTTTCGTTTATCCCGCCATCACGAAACGGTATTCTCAAGTGACTTTACCAACACCAGAAGCTGAAGCTGGTAACCGTCAAAACACTCCAAAGACAGCAATACGGCCATTGCGATCAACTTTAAAAACTCGCTCTCAATTTGACACGGAGGACTGTGATAAAAATCCCCTTCAGGATCGCCGTACTCGAGTAGACCACTCTGATAATCCAGTGAAGTCTGTAAACCCCGTCGGGAACGACACAGATTCATCAACTGAAACATCTTACTTGACTGTTGAACCGAAGCAAATGTCAAAACGGACTTCTATTCAGCAATTACGCAAGTACTCTGTTGTTGATCCGAATGCCCTGAAATACCTTGAAGACTCAACGAAACAATCACAGGAATTTGGAGTGTGCAGTGCACTGCTCGTCATGTTCTCCTATCTGGTCGTTTTCCTCACATTTCCGCTCTCACTGTTCGTATGTATCAAGGTTGTGGCCGAGTACGAAAGAGCCGTCATATTTCGGCTCGGTCGAATCATACCCCGAGGTGCACGGGGTCCCGGTTTGTTTTTTATCGCTCCATGCGTGGATACGATACGGAAAGTGGATCTGAGAACAGTCACATTCGATGTGCCCCCTCAAGAGGTTCTGACCAAAGATTCTGTCACAGTGGCTGTGGATGCTGTGGTCTACTATCGCATCTACAATCCGGTCGTGGCGATCACGAACGTGGAGGACGCGGATCGTTCCACACGACTGCTGGCAGCCACCACACTGCGAAATGTGTTGGGCACGAGAAATTTGGCCGAAATCCTATCTGAACGCGAGTCCATTTCCACGTCAATGCAGAAAAGACGTGCGCCTTCCGGTCCAACTCCAACGAGCTATGGCTGCCGAAGCTGAAGCAACACGGGAAGCTCGAGCAAAGGTTATCGCAGCCGAAGGGGAAGAGAAAGCGTCGTACGCGTTGAAACAAGCGGCCGATGTGATTCACAGTTCACCGTTTGCATTACAGCTCCGCTATTTGCAAACTCTGAATGCTATTTCTGCGGAAAAGAATTCGACAATCATATTTCCATTGCCAATCGACACACTAGCCAATCTGATTCGTCGCTGATGGAGCAAAACAACCACTGATTGCTTTTTATGTACACATTCTATATTGATCTTTTATCTACAAAATGCTGAATGAATGACAAGAATAAATGATGTTTACCTACGTTAATTGAATCATTTGAACAATTGTTCACTTACGAGAGAGTTACCAACCAACCAATGGACGAACATGGTACCACAAATTGTGTAATCACACGCATGCACACACACACACACACACACAAATTTCGTCCCAACTGCCCGTATGATTCAATAACTAAGTTTTATTCAACTGTTTGTGACGAATTTCGTTTGCAATGAACAGAAAACCAGTCACTGTCAAAGGACAAGCAAACAACGAGCTGAGGTTTGATTTACCTGATTCCGGTCTATGGCACGTAAGTTTATGTAAAATCTCCGAACAGATTACGTGCATGATACGTTCTATTCCGTCTGATGCAAGCCGCTGGACGTATTGCTCTGATACCCATTTCCATGCCTGCATGCTCCAACCAACACAGACACATACGCACAAATTCACCCTCAAAGGTACGCTCTTGTAAATCGATTTTCCAATCATTATGCACCGAAAATTGCTTTGTGGTTTGACAAAGAGTATCCCATTGCTCTTTCCTTCTTTCACTTTAGTCAATGTACTTTATATTCATCAACGGATCTGATGTTATACTGACTTTATGGAATATCCGATGTCAGTGTTATTGTCACTCCCCTGCCAACCTCACCTTTCCAGTGCAGTATAACCCCCCCCCTCCCTTCTCTCCCGGGCAACAAAACTCCCTCCCTCCTTTATTTCTTTGTGTTCAATTCGTTCTTTTCCCCGAGACTCTCAAAACACCGCCACTACCACCTGACCTGCCAATCCGTTCCGACTGCTTTCTTTCATGTGACTTTCTTTTGTGAAAGTACGTTGGACTACTTGGGAAATATAAAATGACAAGTGAATCTAAATTATTGGGATTGAAAATCGG
>STRG.6239.5
ACAAAATTTCTGCCTTTCAGAAAAAGAAAATCACGCAGTGTTGGGAGCTACGGAAACGCGCCGACAACACAACTATCTGGACACACGATTGGCTCTAGCCACACCAAGTCCTGTGCAAACTGAACTGAACTGAACTGAACTGAACTGAACTGAACACTCTCAAGGTCGCTTCATTGCGCACGCATCCCGCACTGGACATGCTGACGTCTCGGCCGCGGAACTCTATCCATATAAAAAATCTGCCAGACACCATCACATACAATGATGTCTGGTTGGAATTCGGAAAACACGGGGAAATCGTTAATGTGACTATTCCAACCGATATCGTCACAGGAAAATCCAAAGGCTATGCTTTTGTCGACTATCAGAGCTCTGAAGATGCGACCAAAGCTCTCACAACACTGAATGGTGTCCGACTGTGGGGCAATATACTGACAATCGAATACTCACGAAGCTTTCCCAAGATACAAATCAGAAACTTCGCGTGAAATGGCTCTAAGAGCCCTAAATTCTAATGGACAAATGGGCCCGATATGGCCTCAAATACCACTGGTTGCACGATCCTCACTGCCGGCACCGCTAATAAGACGACGGTTGTCACCTTCGAGTGAGTCGTCCTACAGCAGTCACTCTTCCACCCGATCTCATTCGCGGCGTCGCAGTCGTCGTCGTCATCATTCCCGTATCAGACATTATTCTTCCAAAGATTCCTCTTGTTACTCCTCCTCCTCCGGTCGTTCCACTTCATGCTCGCGCTCGTCCACTCGGTCCAGCTCGTATCGACGAGGCGATCGTCGCCGCCCACGTCGGCGATCGATTTCGAGACCCCGTTTACCCTCTCACCATGGCTACAGTCGACGGTTCCCGACTAGTCAGCGCGGTAACCGTAATCATAGTCGACGTTATCGGAGTGGCAGTTACTCACGCTCCTGCAGCTCCCGTTCGCGTAGTCGTTCGGTTACCAGAAAAAGCTGCACCAACAACAATAGTGTTGTCAAGAGTTGTTCTAATCATCTCCCGCTACCGAGCGTCAGAAGTTCACACCGATCCCTGAGCTCCGGCTCTGAAGGTGAGGTGAGTGATTTCGTGGAGGAAGATTTTGAGCCATGCCAGCGAGTCGCGCGAATGTCCAAAGATCGATCTCGCCCCGATGAATCTGATGGTTCCCACTCATCCCACCCGGATGATGTTGATATTCCCGATAGTCTTGTTATTCAAGCCAATCTGATCCGGTCTCCGCCAACATCTGGTGGTTCATTCTACTCCGCCTCTACGAGTTCGTCGCGTTACAGTGGTCGTATTTTTCGCAACGAACGATCGATAGACCATCGTCGATCTCCACTCCATACCCCGTCATCGTCGTCATCAGCGGTATCCTCGCGAAACACAAAACGTTCCGGTCCACTTTCCCGTTCCTGGTCTTCGGACGCTTGACCCGTACGCTTTTTAACACTCAAATATTGTGTACAGGATCTCCATTGCTGACAAATTGGCTGTGCTTTACACATTCTCACATCCTAATTTCGCTTTCGTGTTATTTAGCTGAATGAACTTCCTGACTGTGATGAATTAATTTCGGTGTTCATCCCATATGGCAAATATATTATTCTTCATAGACACAGTGGTGCTCTGGTTGTGTGTATGTGGATTACTTTTATGGTTAGATCGTGTTCTGTTTACGGTACCGTGTGCTTCCGTGATTCTTATCCGTAGTGTTACATACTCACTGCGCCATTGCGGCTGTGCAGGAAGCGCCTATGCTTGCAGATATAGTTGACGTGTCAGTGATGATTTTTGTAAGTGATGTCACTTGTGAACTGTTCCGTAGGTACGCATCGACCCAATCAGGCGTCGGATACCGATCAGGATGAGAAAATACCATGCCCTTCTTCGGGTGGGTCTCAGCGACGTCGGATCCAACGGCAAATTGAATTCTATTTGAGTGATGCGAATCTCAGCCGAGACAAATTTTTCGCTCAACAAATGAAAAACCGTGAGGATGAAGGCATTCCCATTGAACTGCTTCTCAACTGTCATCGTCTACAAATGCTTCAAGCTACAGAAGAGCTCGTGATTCGGGCAGTCAAAAAGTCTACCCTGTTGCATTTGTCTTCAGATGGCAAGGCAATTGTCCGCTCACAACCGGTATCCACCTTACCGGCGCGTGAGAAGCGCACCGTTCTCGTCGTTGGTATTCCCCGCTGGTCCACGGAACCACCTCAGCCGCCCGCAGAGTACTGCACCGATCCTGACGAAACTTGCCCGGAACCAAAGTCGTCCGATTTATGTTTAGCCACATGGCAAGTCACCGACTGGTTGCGTGACGTTTTCTCTGAATTCGGACAGGTCCTCTATGTTCAGTTGCCTCAATTTCAATCTTCTGGATTCTTTCGTGGATTTGCCTTCATCGAATTTGCCGAATCAAAAGAGGCTAAAGCTGCCACAAATGCGTTCCGGCCAAGTGCAGCGAATCAACAATGGTTTGTGCCTCCATGTGGTTCCAATGTTTCTGGTCGTATTCCGTGTCCAGAGCATGCTTGGAAACCTCGTCTGGCCGCTAAAGCCACTTTTGCTGAAGAAGATATGCTAGCTAGACGATATATTTGGCGCTGTTGTTCCCGGAAGAACAAGCAGATTCAATCGGCAATGCGTCAGCTTCGCAATGCTGGTTACAGAGCTCCAAATCCGTTCAACAGAGAATATGAACTTATCACAATCGGTGAGTTTTCTGCGGAGGCCCGTCAGAAACACCTGAGTGATTTATTTGGTACTCCGCAAAAAGAAAAGCTTTGTGTTTTCCGCTATACTACGTGGCAGTTTTGGAGATCTAAATTCTACGAATGGCATCATCTATGGATCGAACGGATGAGACTCAAAACAGACGAATTGTCTATCGATCCTGATTCCGTGCCGCCCACGACAGAAGACGCGGTTTCGCACCGAGCTATTAATCCAGCGTTCCCAAACTCCGTCAAAGGAGACTGCACAATCCCTCATCGAACGATCCCTTTGCCCCGGGATTTCGTACCGGGTACTGTAGTGCAAGTCATTTGGCCCTCTAGTCTGGTTAGCGGGCCGGACACTAATCCCACAAATTCAGAACTTGGTCCGTTATTACCGCCACCACGAGTACCCAGCCTAGCTCGAAGAATACGAATAAGCTTAGAGCATTACCTGTTAGCTTCTAACAATTTGTTGGATCAAGTGGCTCACGTTGACCCAACTCCGAGCGACTCAGTCATCCGGCACGTCAAAAACGCAGAAGTGGAAACGAAAGAAGATCATGTCGTACGCTCAGTTGAATCCACAGCCAGTTACCCGGTGTTTATCAGATTTAAAACGAAAGTTGCTGCAAAGCAGTTGATTGAATTTACCGAACAATCTCAATCAGAAATGGATGATTGCTCACGGAAACTACCACCCACTTGTTTAAGCGCCCACATATTGTCCAGTAAAGCCGAGGAAGCTTACTGTCACGCTGTCGCAGCCTCGTTGGTTGGTTCTCACGAACGGCGGCGTCGGATACAACAGAATCGACGTCAACGAATCCGAAATCAGAAGGGTGATCATCTTTCTGTAAGTGATGAACCTATGGAAACTTCGAATCCAGCTTCGACGAGTGGCACGGTCAGCAACAGTCAAGTTAATGTTCGTCGTACCGGTCCGTCTTCAACAACTGATCGCATCGGTTTTCATGCATAATCGAACACATTCACATGCCATGCCCACATTCAATCCAGTACATCCACCCCAGGCCGACATTGCATTTGCTTCGCATTCGTTCCCGACCAGTTGTAATCGTTTGCCTTCATTCAGACCATTTGTCTTTGTGTAGGCCAGATGCTTTGCCCATTATTTGACTCGCACAGCATTTCTGCTCGAAGGTTAAAAGAATCATTTGAAATCTGTCATTTTTAATAAATACTCCGGATTGTGTATTTTAATATCCTGCTTCAGTTTCTTCAGTTATGTCAACCTTGATGGTTTCTGGGAAGAAAATCTATACGGAAAGAAGCC
>STRG.44221.1
TGTACATAAAAGATTTAGCAGACGACAGACGGATCACAGAAAACAAGCATTTAGTGAAATAGTTATACGTGGCAAGCGGGAACAACCGTCAGACATGCACTGAGTGCAGCGGTTTTGGATGTTATTTTTCAGCAGAAATCAAAATAAAAACAGAAACCTGAAACATAAAACGTATGAAAAAGTGATTAAAAAGCCAAAAACAGTTGTATGAACTCGATGAACAAAATATGTGTGAACACACCGGTTACGTCACCTAGCCATACCTCTTCGCGAGGTACTTAATCACTGAGTGATTGAAACTCTTGGACCCCAACCACGAAGTCTAAGGAGTGATTCTGAAAAGCGGATCGATATTAAAAGCACTAGAAAAGACGCAACAAAATAGAAACAACGATCTGGTCTCACGTGACAGACTAGAAGTTCCACAACGGGGGCTTCGGTCATGTTTTCATGCTGAGTTAATGCCCTACTGCCTAGTGGATCAAAATGATGAATAAGGTCCGGTTAAGGTTCCCAAAGAAGCACCGTTTCTGTAGTGTGGGAGGCTGCGAAGAATGATTCGCTCGGAAATATCCAGCGACCCCTCGGAAAACACTTCTTTTTTCTGTACTCTCCATCATACACTTTTTCAATCTAAATGGAGGGAAGCAGACACAGAGAATCGTGACCGATAACTTATAACTCGTGGTAATAACCTATAAAAACGGAAAAAATACAATCGATCCTCGGAATTCAGCATCCGCTTCATTTAGTTAAATTAAAGCAGGCACGCAAAATCTCCACTTATCAGTTCCCAGACCAGCTCAAATCAAACAACCACTATTCATGCACTGGATTCGGTGGTTCTGGTTGCTATCCGTTAGCGGAAATAAGGAAGGAAAAAACAAAAAGTATGAAGAGATTAAGAAAAACTACAAGCGGTACCATCAAGTCAATAAAAAGAAGTTCGTGAATATAAGAACGCCACTGATCGCGACACCTGGCTGTATCCTCCAATGTATTCAACCACAGAGTGACAGAATCTCTTGGACCCCGCCCAGGAAGCTAAACACGCTCTACATGACAAAGTCCAATCGCAAGGCTTCCATAAATTCCATTCTCACCATGAACCAGCTACCGCGACTCATCTTCCAATCACAACCAGTTTCCGCGAACAATGCTCACCGAAGAATCTTATCCGAAGATATGTACAATACATGTCCCAACCACCTCAGCTTACTGGCCTTTGGTGTTTCATTAAATGGTTTGGTTCGTGAATCTAAGACTCTCCGCCGAGCCTCAGCATTGCTTATACGGTGTTGTCACCAGATTCGAACAATGCTACGAGGATATCGGTGTTTCAGTATCGAGAATCTTCGTATATCCTCCACTCGTAGTGGTCACGGTTCCGAACCAAAGAGGAGCACTTGCCTGACTGCTGCAACGTACACTCGATCCTTGATAGAAGAACGTACATCACGTTGACGCTAAAGACGACTGAGGTGGACAAACACCAAAAGCACCTTCTGTATATGGAAAGTGACTTCATCTGAGATTGGACCTCTCGGTGAAGTGCAGTTTCCTAGATAACAGAACTTTTCTACAAGATGTATAGACTCTCCAGACACCAAGAGGTTCGTCTTTGGACCAATTCAGTTCTGTAACAACATCTTGCACGCATACCGAACATTGCTACGCAGTGGTTCAAGCTGTCCAGAAAAGCTTGCAACCTATCTGGATCGTCACTCAGAAGAATGATGTCGTCAGCATTTCAAAATCCAACACTTTTCTTTCTGGGTAATGTTCAGTAACACTATCCTCACGACAAAAAGGATAGCCTCTAGGACCATACCAATCCGAAAGTTAAAAAGAAAATGTGAAAGAGGATAACCATGACGTGCACCATTTATCGTGGTGAACTCGGGTAAGAGAGCACCGTGAGCCCGAACTCGGCTTCAGCTGTTCATGCAAAGGGACTTTGTGATGGAAATGAATTTCTCTGGCACACCTTTCAACAAGAAGCAGCGCCAGAGAACTGTGTAGTCAACTGGATCGAAGGCCGCTTTCAGATCACGAAAAACGAAGATAGTGGGCCGATGGAAGGCATGCCTATGTTCTAAAATTTGTCGAAGAGTAAAGACCCAATCAACACAACCTCGGCCAGGTCTAAACAGAGCCCTATTATCGCGCGAGCGTTAAAGGAGTGTTGGAGCGTAATACCAGCCAGGAGTTCAGATGCGATGCTGGTCAGGCTTATTCTCCTGTGGTTTTCACAGGAGGACCTGTCACCCTTCATGTAAATCGGTACGATCATCGACTCACACCAACTCATTGGAACTTGTTCCGTGCCCTGTACCAAACCGAGAAGTTTTGTCAATTCCAATGACAATGTTGAGCCACTATCTCTGAAAACAGACGGGAGCAATCCATCCGGTTCAGCAGCCTTATGTCGTGTGAGGTAGCCTAACTAATAAATAACCCACGCTTCTGACGGACGACCGGTATCTACAAACAGAGTTGGAGCTATGGGGCTACTTAGCAAGCCTGTTGTGGATATAGCCCAATTGAACTGCTTCTCGAAATGTTCCACCCAGCGATCTGGAAGACGCTCCTGAGTCCGAACCAGTAAGCCGTTGGCCTCTTCGGTCAGTTCACTCACGCCTAGCTTTCATGGACAGGTATTTCTGATTAGACGAAAAAGGTTGTGGCTGTTGTCGATCGCCGTAGCTTTTTCTATCTCCCTATACTTCACAATTCACCATTGTTTACGGTCGTTCCCCAGGCTACGAATCAGTTGGCCTCTAAGACATCTCCGTGTCTCATCATACCTGGAATCCGGAGGAATCGATCTGCACGCATCTAACAGCACGACTGAGGATGCAGACATCCATCGTTTTTCTGTGTCTGGTTGTTGGACTTGGACAGCATTAGAAACCTCAAATAAGACCTGCTTGATGTCTTCCCATCGCTCTTCTAAATCCTAGGCATTTGGCTGCGGCGACAACATGCTGGCTAATTGTTTCGAAAACAGATCAAAGATTATTATCCGGTAGCAGCTGCAGGATATGGTTGGCTTCGGCGTTGGTTTGCCCACTGATGAGACGTAGCCTGGAAAGCGCACGAACAATAATGTGGTCACTGTCCACAGACGTGAACCAAAATAAACGGTGATCTTGAATTAATCCGTGCCAGCGGTAACCAACAATAATGTGGTCGATCTGAGTCCAGCGTTGTAAAGGTGCATGAGGACGTGAAATCAATCAGTGCCACTATTTGTGTGAGAAATTTGTACTCGCTAGGAGTAATCCATGGTCGGAACACAGTTGGATGAGTCGGTCACCGTTATCGGTTCTATCGGCTGGAATGCCAAATCGGCCTCCTATACTTTCCTCCGTCTCGCCTAGGATTCCAACTTGAGCATTAAAATCACCAGTAACAACCATCATGTCTGTAGAGCGCACGCTGTGGAGCAGTTGAGACAAATCTTGGTAGAATTCGTCTTTAGCCTCAGGAAAGCTATAGTCAGTTGGGGCATACACAGAAACAACAAACAGGCATCGACGTTTCAGTCTAGTGCTGTTGACATGCACAGAACCATTCAACTAAGCCACACACAGAAGACTGCTGACTGGAATCCAGTCGAGCAGTGCACGCTCAGCTTTATTGCTCAGAACGATGCCAACGCCAGCCTGACCACGAGTGCTAGACACCGGATCACCCAACATGCGAAGAATGAAACGAGAAGCCGAGTTTGTAGCTGGGGACGAATTGTTAACACTCTAGTTGGGACTTGTATGTATGTTTCGAAGACACAACACACGTCAGCTAGGGAAGCTTGTTGCCACGTTTGATCAAGGGTGGGGATGTTGAAAACAGCTAAGTGGAGAGGATGCTTGGGTCAGAGAACCGATTATCTTTTTCCCCGTGTCATTAAGTTGCTCTCTCCGTTCATGATCTGGAGAAGGTTTTGGGAAGAGGAACTGCTGAAGTAAGCTCAGAAGAAATAAAATCCCAAATAGTACCGGTAGAAGAGGGAAAATGAAGAAGCAGCCTAGTGATCGGCTGGTGACTGCAGGTTGCAGGTTAAACAAGGGTCGTCGACCAGTTGAACGGTCTTTCGTTGAACCCGATCAAGAAAAGAAAGGCAGATGAAGCTCAATCCCACACGTGATTGTAGTATTCAAGTGCGAGACGGCTTTGAGCTTTGTACAGCAAAAGAAGATGCGCTGGTGTGAAGAAGCTACTGGCGCCTGTTGCTGTTGGCAAACAGAGAACCATCCAACCGGACACACAAAGACGACCGTTGACAGGGATTTAATCGAGCAAGGCACGCTCAGCTTTCATGCTCGGAGTAATGCCTGTCAGTGACTGCGAGCACTAGACACCGAATCGCCGGACACGCGGAAAATGAAACGAGAAGTCGAGTTTGTGTCCAAGGAGTGAAGTGTTATCACTGAAGTTGGGTCATGTATCTGCAATTTGGAAAAACAACTTTAAAGGTTTCCAGAGTTCTAGTAATTGCAGCTTATTGCACTGTGCAGCAAAGTGCGCGTATGTTGAAAGCAGTTAAGATAAGAGAACGCGTAGGAATGAAAAACAATTCCACAGTTTTCTCTATTTGACCTAAAATTATAAGATCTCGGCGACGACCATTTCTGGCTTTTCGCATCCATTCAGAATCGCCCCATCTATCCGCCCATAATGCTCCCACTGATAACACACCCGATACTCGCAACGACTCACTGTCAAATAGTACCGGGAATAATCCTCTCTCTGGTAACTCACATTTTCTCAAGCCTCGTCAGCCTCTAGATCTCGGCTCCTTCAACGTGCGTACACTCAGGCAGGCCGGTCAGCAGGCGTGCCTATGGCTCAAGATAGATTCTCTGAAGACTGATGTATCTTGCTTAAGTGAAACGCGTATACAGGGTTCGAGCAGTGTAATTCAAATAACTGCTCCTGGCATCTCATCAAGGTATTTCCAACGCACTTCAAGAGACGAAGTACCTAGACCTGTGGGTCAACGCGGTGTAAGAATAGTCTTAACTGAGAAGGCTGAGGTTGCCCTTTTAGACTGGATCCCCGTTAACAGTCATTTATGTGCTGTGAGACTCCAAGGGTCAGTCAGCGTTCCAAAGGATAGTTGTGTTAAGCCCAATTTGTTTGTCATCTTAGCATACGCCTCAACGGACTGCAGCCCAGACTTGCAGAAAAATGAGTTCTATGATGCCCTCGCCACACCCGTTCGCAGCAGTAAAGGCTCTGACATTGTAGTGCTAACTAGTGACTTCAATACACCAGTTGGAAAACTTAGTGCATCAGAAGTTTGTTTAGGTGGCCGTTGTGCTTTACTCGCTCAGCGCCCAGAAAACGAGGATAGGCTTCTCCAGTTCCGTGCAGACAACCGATTATTACTGTCTAGTACAAATTTCCGACACAACTCACGTCACACAGCGACATGGCACTCTAACTCTACAGGTACTCTAAGCCAGATTATTCATATCGCCGTAAGCTACCGGTGGCGCAGTTCTGTTCACAACTGTAGATCTTACTGACT
>STRG.55082.1
GCCAGGGCTGATACTGCACAAAATTTCTGCCTTTCAGAAAAAGAAAATCACGCAGTGTTGGGAGCTACGGAAACGCGCCGACAACACAACTATCTGGACACACGATTGGCTCTAGCCACACCAAGTCCTGTGCAAACTGAACTAATCCAATAAAAGTCGTTGTGCCGGTACGTGTCCGGGTGACAGCCGGCGTCTAATAATCGGTTGATTCATTTTAAGGTTGCAAGGTAGGGGGCGTGGTCAACGTAACCTAATCTTTTCCTTATGGAGCGAAAGTCTTGACTGTGAAGGCGACGGCTAAACATTCGTCGGGTGTAATCCCTAAGCTCGGCAGTATTACGAAAACTCTCCATCATACT
>STRG.51292.3
TTTGTATCTTATCCTGTCATAATATATTGGTAACATAAATTTTGCTTTCCTCCGATTGATTGGTTGCCCTAGCTGCCCATTGATTCTCAGGGTCGGCCAGCTAGGTCCCAATAGAACCTATATGTGCAGCCGAGTTCAGTGCTCCCCGAACCACACGACTTGGGTGCCTAATAAAACAATAAACCTATGCCCCTCGACACATTGGCCTGTGTTCTCATTGTCTAGTGGATGGTCTAGCTTTGGCCGTTGCTCTTCCATTACTACCCAACGAACAGTCGTTGTGCTGGTATGTGCCTAGGTGACACTTGGGCGTCTAATGTCTGCTTGATTCATTAAAAGATTGCAATATTCGGAGATTGTTGTGAAAGACGCAACATCATCCATGCATCAAGAATAAATATTTGTCTCCGGTGTGGGGTGGTAATTTAGCGATGTTGTGTTCCCTTCGGTAAGCTCATCTAGGACTCGGTTTCTCAATCTCTTTGGAAACCTCACGTGAACTCACCCCACATTTCACACTAGTCTATTCTTGACTGCCTGTCCGATATTCACCCACATGAGTGACAAGATAGCTTCTGGTGAGGTTTGTTTCTACGTTCCTCACCATATAAACGATTTGTTCATGATTCTTCCCGTTACTTCTCTTCACATATTTCAGATCTTGTTCGTCTTCAAAGTGGGTCATAGCGTACACCGTAAAGCCAAACCATCACCGAGGCGCACACATCATTGGCGTTGTTATGTGGACAGTTGGAGTTCACGTTATCCATTGTCCAATTTTGTGAAAAAAGTGACTTTCCAGCTGCACGAGTCGTTTGATAATCCAAGACAAGTGGTTTGTCAAGCTCCATTCGCGATCGAAGAAGACGGATTTGGGAATTTCCGACTCCTGATCAAGGTCGAGTTTTTTGATTGTGTGACCAACTTCTCCTACGACTTGACGCTGTCCGATCATAATGAACTGTACACGTACCGCACTGTTATAGTTGATCCGGCACCAGACAACTGGGATGCAATGACACAGTTGGGTGGAATTGCTATTCCACGGAACAGTGGTCCGCACGATGTGCACGAAGTGCTCCAAACAATTCAGGCGTCGTCAGCTATGGAAAAACTGCACCCGTATTCGTTCTTCCCCTACCTGGAGCATCAGACGGAAACTGTAAATCTGATATTCAAAAGGACCTTAAATCCGCCGGAGGCGTTGCAGAAAAACGACCGACAAAATCCAAAACCCGTACTGTGGAGACAAAGCATAACTCCCCCGTCAAACACTCGAAACCAAAGGTTGTATTCAGTGAGCAAGATGTGGAATTGTCCTCGTTATCCTCTTCATCATCAAATGGATCTTCCCCTTCCTCTGCAGACTCCGCAACCTCACCCACACCACCAATGTCTTCTATCCCGGCTCCGACTACTACTACCAGTGCGACAGCTACAAGCTCGATAACAACAGTGTCCGTTGCTGAGTCGACCCGGGTCAGCTTGACCTCACACACCGTAGCTGTTAAATCGGCAACGACAACGGTGTCTGAGATATCGGACAACTCCGACGCGAAACGACCGTCTAAGTCAAAATCTAAGACGGAAAGCAAAACAACCTCAAGATCCGACAAGTCCGAGCGTAAGAAAACCACCAAAACGAACCCCTGTACCACGGCGCCGGTAACTAATAAGAAGCCTGCTACGAAAAGTGTCAACTTGGAGCCGGAATCAAAAAAGCCGACTACGCAGTTGTCCGATTCCACCAGCTTAAAGAAGACATCAGTGAAACCGAAGCAGGAGCGACCTCCCAATTCAGTTCAGTCCACAGCGGTCAGTACGACTGTCAGTACCAGTATCAGTGCGGTGGTTAATACCATCACAGCAACAGGAACGGCTGTAACGACAGCGTCGAACACAAGCCGAAGTACCAGTGGTATTGGATCAGCCACATCTACAGACTCAGGCACAACTGAACCAGGTAGATTATCTAATCAAGAATTAGAGTTGTTATTTGATCGTTTACTCTGTCTAACACAACCACATCTTGCCATTCGAATGGGTGAAATTTTACTCGCCTATCAGAAACCTACCCCACAGTCTAGTGTACTTTTAAGGACACCGCTGGATGAGAAACCCCAGAGTGCGCGTTCTGCGGTGAAAATACTTCACGATCAACCTCAAGTAATTGCGTTTAATTTGCGTCGATTGCCAATTGATTGCCTGAAACAATTAGCTGACTTGATCACCGAAGATGAGGCAATTTCACAGAAATTGAATTCCGAGCCGCGGAATCCGACCGCAAATGGACTCTCAGCTACATCTTCCAGTGGTGGTGTAAAGACGACGGAGGCGTGCAATAGAAACACATCAGACGGGAGCAACCAAGCGTCTACATCCGAAAGTTTTCGGTGAAGTCGGATCTCATGGCTAGCTGGCTGTTCGTGCTGCTGGTACTCAGCCTCAGACCCCACTCCTGTCCCCTGTTCAAATCTCATCCACTCGCACCGCCAGATGCCTCTGTCTCTCCCACTCCGTATTCTTGTGATATGAAATATTTTGACTTTTCTAAATTGCATTTTGGAACCCACCTTTTGTCCTACCTGTATTCGACTATCTTGAATGATGTTTGCTATTGTAAATTCATCTTACCGAGCATTGCAAATGCACAACACCTGCACAGCATGGTTTTTCTCTTGTCCACATTTGACTGCAGGAAACCTTGGAGATAAATTGCTTATGCGATGGAGCTGGTATTTAACTGTTCATAAAGATCCAGAGCTTTCCGCAGCATTGTCCTAAATTGTTTCAGTGCCACTGTTTACGCGTTCATACGATTCCAGAAGTATAGTGGCGCATTAGACCAGAGTAGCAATGTGTTTATCTTTTTTCCGCGTGTGTGTGAATAAAG
>STRG.30317.19
CTGCGTAATGCCACGCGAAATAGACTAACAGATTTCAAGAAGAGCGAAATATCCGCGTTCTACTAAACGGGATTCAATTTGCACGAGATTGCCAGTCAGCTCAAGAGATCGGGAAAAGTCGTAAGATGATATACGGAATGCAATGAGTAATTCGCGTCAAAAACTCGAAACGATCGTGTAAAAACTAATGAAATCGGACGGACACAGACTAATTCGTCCAGTCCCTGGTCGAAGATGAAAGCTTTGACCACAGTCAGTATTTCGAAACGAACGTTACGAAGAACTTCCAAAGCTGTGCTACTGACGAAGTACAAAAAAATGAAAAAACAATACTTTCACACCGCTGCATGAAGAACAACGCTTATCATGGGCTGAAACACTTTTAGCAAGAATGGATAAGTGCGAAAATTTCTACTTCCGTAAAGAAGAACTTTGATCTGGATGGATCGGATGTCTGGAGTTACCTTTGGCATGATTTCAGAAAAAAAAGAATTTCCCAATCAAAGAAACAACGACAAGAGTTTGGTTTGGCGGTTTGGCTTATCTGGCACACGCACACAAACAACAAGGTTGACAGCTCTAACTCAGCTGATTCGTGAACTCCCTGACTTCCTTCTTCTGGTTGGTCCCCTTCTAGGGAGAGTGCGTATCTTGGATGATAACCTGAAAGTTCCACATCGGTCGATTTCACCAGGGTGGTATTATTACCAAGGCATCTGGTCAACTGGATCTCGGGTTTGCTCCAGGAATGACTGAGCAACAAAGCATGCATTTCCGTCAACCTCGAGGTGTTTGAACGGTTATTACTAGAGCGCACATCTCTTCAGCTTAATGTGTCCGACCAACCATCGTTCACGTTCAACCCTTGAAGCCTTGGTTTCCCTCAAACATTTTTTTCTTGTCGCTGCTGGATCAGAACAGTATGGATTTTCAGGATCTGCTTCTCCGATTACAGTTGTGCATTCTGCTGCGTGGACAGACCCAAGCTACTACAGATCCTGACAGATGGTGGAGTTTAGCCAAATGAAGTACGCTTGCTGTCCAATCATTTTTGTGGCCGGCAACTGCTTACGTAATTCCGTCGTAATACTTCTTGCATATATTCTTCCACATAATAATTATCACTATTTCATTATGACACTAGATTGAGCACCTTTTTACGGTTCTTTCCAGCTGTCAAGGAAAAGAACGAAAGCTTTAAGCGCCAAAACGAGTTAACACTTCAGGTGAAACTTCATCCTTATTTGCGGGTATAACTGGCACAGAGAATAATCGCAATGTCATGGTTGTGAACAGTCGGAAATGATCTTTCGAGCAAATGTAGATGCTCCTGAGTGCTTACCATAAGTTCAGTATGATGTTTCTTGAGTCTACCCCCGAAGCAGACCTCTACCAAGGATAATGTAGTCTTTTTTCAATAGACCAGGAAGATTTATGGGAGAAAAATAGAGAATAATGGGAAATATACACTGGTGTACGAAGGAAGAAGTGACAGATTGAGAACCACTGAACTGTCAAAATGGACGAATTTGAAGGGACAATGTAAACAGTTTTTCGACCATAACTTCTGAACGTGAAGATCAACGTCAGTTCTCTAGTACAGTTACATCGAGGTATTTTACGTGCGCCACACGTGCAACAGGAGTACACTATATTGTGGGATTGTCTTTTATAAAAGGCGAACGCAAAGTGGAAAAATGCATTATTGACATTTGACATAGTTTACCAGAAGACCAGACAGCTCAGAAACGTTTTGCGTAAAGGGAATATTTTCATAAATAGGACTGCTGAGAAACAGCTCCAGCCAAAGCAACATCTTCGGCATACTTGATTAGGCTGGCTGGGTGGATGGCAGTTAAGTCGCTAACGTAAGTGGTGAATAAGTATAGTGAAAAAAACAGCCCCATAAAAAACACCGGCACGGCTTAAGAGATGTCCAGAAACTATTATTCAAACTTTGGCACACTGCGTTATATCCGAGAACTAGTCTTTAAGCCAGCTAAGAAAATAAGTAGGGCAACTAAGAGATTCAAAACTTTTGAGAAGTGTGAGGTTGGTTGGACCTTACCACGCTGTTAACTTAGTTGCTCGCATTCGTCAGTCTTTTCTGATACTCTTGAACCACCTGTTACACACCACTGCCATGCTTCGCATAACGCCTACACGATGACCAGAGAATAACCTGCCACGACCCATGAAATGGAGAACACTATTATTAGAGAGCAAGTGATTAGCGAGTATTACGAGAGAGCGCGTGCAGCTTGCATGTGCAACGGTCAAATGGCTACCGTGCTTGCCAGCAAGAGTTCAGGTACACAATGATACGTGGCAAACAAATGAGCAAAGTTGATCCCCGCTACAATAGTGCTGAATATTGATGGATTTCAGCTGATGAAGTAGATGTTTAATTGCCGCTAGGTTCTCCAAGCCGTGCCGGAAGGCGGAAGATCTGGAAGCTTACGAGCATTTCACGGAAACCCATCACCAACTGAACGCACATTTAGAGTGTAATGAGATGCCGAGACGGGCGAGATCATACTCCTATCTAATATGTCCGAACAATCAGTAATTCTCAGAGGAATGCTGTTCGTGGTTGAGAGCCCGTCCAACACGATTGGATCTATATCACCTTGGCCACTACCAAAAACTATTCTGCTTCAGCAACTATGCAGGAAGAAGGTAGAATGGACGCGGATCTAGAAGGCAGTGATAGCCTAAAGTGACAAGATTGGCTTAACGGTTTATCACAGCTGGTAACCATTAACATAACCCGGACTACATAGCCTACAAGGATATGTCAGTTTCCACACAATCTATTATCCTGTGCATCCAAAGCGGGTTAAGTGGGGATTGCTTTCGGCAACTGGGTGGAAATGGATGGCCTCAGATGCAGCAAACTACTTTCCGCAGACTCGAAAGTTTTACTACCGAAAACGGTCTCCATTCCGAGGTCGGAGTGGAGTGCATCCTTATTTGCTGTGCTGTTAAAAAGGTGCATCGCCAAAATGAGCTAAACAGCTGTCTACTGGGCAGACTCCACCATCATTTTGCACCCGATTCAGTACTTTGAAGGCCGTCAAGGACATCTGTATTTCTATTTCTCTTCTATCACAGAGACACGCCTCGTTGTCCGATTTATTCTCTGTTGATCCAAGGTCTGCCGTGGGACAAGGATACTTCCGTAAACTTGCATATAAATGGAGATCTTGAGTTTTCAAAACGTCGTACATTATCCCTTAAGCTTGATGAACCTGTGAAGAAATTCCTCGATGATACGGCTGCTAAAGGGATTCTGAAATCAATTTTATCATTCTAATGGACAAAGTCAATTGGTGCACCAAGAATTTGTAGTGATTATCGAAATAATTTGAACACTGAGCTTCGTCAATGTATCTCCACCCCTTTGGGATAGCTGGAGAACACACTGACCGAATTATACCACAGAGCACATGAAGAACTACACAAAGCGGCGAACATGCTCGTTTTCAGTGGTTCATCTGGGTCATAAATGTGAAATTCAGTCACCGCTCATTCATTTTTTGGACCCATCGTCTTATCTTGATTTTCGTTCTGTTCATGTAACTTTGTTCAGATAAAATGTGATGTAATGGCGTGATTATGAATCACTGAGAACATACTGTCTCGTCCTCCTAGCTACAGCCACTTCCCAAGCATTTGCCTGCAAGGTGCCCACCTGCAAATTTTATCGCACAAAGATTCCCATGAGTTCACTGCTATAAATACTCATTTTTTCCGTGTACATACAAGTTTCTAACTTTGGATTCAGTGCTTCCCTACCGTTTTTCAGTTTGTGACGAAATCCGTCATAGGAGGACTTGCCGATGTAGAACCCCATTATAATGACTTTGTTGTCCATGCACCTACACAAGCAGCTCACGATGGTAGGCACAGAGCTACTACAAACTTTCAGTGTGCTTAAGTTTTCAAAGAACCCCTCTACACGTGTATTCAAATCTATTTCTACTGATTTCCTGGGATACCGTATGACTAACACTGGTTAACATCCAGATCTTAATCATCTTACCCTCATGTGTGATGCATACTATTCTCAAAATATTCATAAACAGCTTTTTTTGTTCGGTTCACTATGATATTATTAGCGTTTTATTTCACATTTTTCTTCCTGATGGAACAATTTTTTGAGGTGCTGTCTTCCAGTGTTGTTTTC
>STRG.67777.1
GGGGCCGATTGGACTCAGGCTTCGAACCCTCGAATCTCTCGAAGACTTCGGGATGTACGTTGTTTAAGTTCGTTGTGGTGTACCTTTGACGATGTCACCACCAAACAAGAAGCCGAGGCAGGTTTCGCAAAAGGACGTCGAACCGTCGCCAGTTTTGCATGTGCGTGGATTGCCACAACACACACTTGAAATTGACTTATTGGAGAATTTCGAACAACATGGTCCGGTGCGTGAAATCGCTATGATGCCACAGAAGAGACAAGCTCTTGTGGAGTTCACTGATATTGAAGCCGCCAAGGCTGCTGTTGCACGTGCTGCCGAAGAACCACTCCGTGTTGGACACCAAGAAATCCAAGTTACATTCAGTACATCGAAACGAATAGTACAACGCGCAAGTGACAAAAATGTGCAATCAGATGAAGTGGAATCCACGGAAAACCACGTTCTACTCTACACCATTTACAATGCACAGTACCCAATAACCATCGATTTGATCCATCAAATAAGTGCTCCTTATGGTAAAGTAGTTCGCATTGTCATTTTTCGAAAGGCAGAAGTTCAGGCTATGGTCGAATTCACAAGTGTCACAGAGGCTCGCCAGGCTAAGAGACATCTTAACGGGGCAGACATTTACACTGGGTGCTGTACATTGAAAGTGGATTTCGCCCGACCGACAAAACTCACTGTCACTAAAAATGACAAAGACTCGTGGGATTTCGAAATCACCGCACAGTCCGGATGGGATACTGGTGTCTCCAATCCGTCCACGACTTCGGCTTCCTTGCTAGGTCGTTATGATGGTAACACTTATCATGTCAATCCCAATAATGCGAATGATTCCTTGGGGTATCCATCAGCATCTTCCGTTCAAAACCGTTCGCTGATGTGCCCATCTCAGTTTAGTGGAATGGTAACCACGGCGCGTTCCCATACTCCAGTTGCGATGATATACAGCATGAATATGGACAGCATGAATTGTGACAGGCTGTTCAATCTCGTTTGCCTCTATGGTAATGTTTTGCGCATCAAATTTCTCCGTTCTAACGAGGGAACAGCCATGGTACAAATGGGTGATCCGATGGCCGTGGACGATCTGATCGACAATCTTTCGGGGGCAGTCATCCTGGGAAAGCAAATTCTAATTCGACCAAGCAAACAAACCGAGTTGTTGGAGGTTTCACAACCTTACAACCTCCCGGATGGGTCGCCTTCGTTCAAAGACTATTCACATTGCCGTAACAACCGATACAGTACGAGTGCATTAGCAAGCAAAAATAGAAAATTTCGACCGTCTCAAGCTCTGCATTATTGGAATTGCCCACCGAACTTCGAATTGTCCCAAATGCAAAGTATCTTTCGCGATGCTGGTGCACCTATTCCTGCTAAAATGGTGCCGTACACAAAAGCAAATGTTCGCACATCATCTGGCGTGCTACAGTGGAATTCTGAAGCGGATGCTCTCATTGCACTGGCATTGTGCAATCACACAACACTGGCCAATCCGGAGGGTGGCTTGCCGTTTATCGTGAAATTTTCTTTTGCAAGCTCAGTCATTCGAGATTTTGATATGAATACCGTGAAAACAGATTCATCGGGGGGTCAGTTACTGACTGCCGTTGGTGGTATCTAAAACTGTCGTGAAAGTTCTATATGCCTTGGTCCATCACTACCACCAACACCATCACTGGATTCCGCAATGCATCACAGAATATCACTACTCTCATCACCTCACGCACTACAGGCACCACAGTCATCATCATATACAATGTGTATGGGGCAAGTTCAAATGCCATCAGATCATAAGCATTCATATGTACGATCCAGGTCAGCAATTGTATTGGTGTACTTTACATTGTACCAAACGCTATCCCGCTAATCACATCCATATGCTTCTCATGAGTGTTGTTTCGCCTTTAGTGATTTCGACCAGCATACATGTTTCAACCTTTCACCGCTTTCTTTTTCTAGCGGGCA
>STRG.58964.5
GGTCATATCAACGTCTTCGCATCGACTGTCCTATCGGAGTTATCAGCTCTATCTCCCCGTTTTCTCCCGTCTGAAAACAAACAACCAAGAGAACAACAAGGATGAGCAGTATCACTGATTTGGTGCACTGATACTGACACGAGGATCAAATCCAAATGGTCATGATCTAGCGGTGTTTGAGATGCTTTTATTTCGTCCTCATCGGTGTTAGTTAGTTTTGTTGTCGCCCAGCTTATAGCCATGCCTGCGTACACTCTTGGACTCTATGTATCTCATTCTGGATGATGATTGGCATTTCTGCCTGATCATTTCTTGAACACTTTTGGCGATGGATTGCTTCACTTCAGATGCAGTCATGGGATGAGAGGAAAGCAACAGAACGATCAATGAATTTGTCACCGGTGAAAAGTGTTTAGAAAAATGTATGCAGTTCGATAAGTCGATGGTTTCTGTGCCGAAGTCTAGTCGAGTTCAGTACGCTTATAAATCCGCCTCAAAATGGCTGTTGGTTCCTGAGCCTTAGATTCAGCAAGTAATATGTTCATCATTGTGCTACATGTTGAAATCAATCCGTAAAGTTGACGTGACACAGTTAAATGCTCCTTCGGAAATCCTCCTTAGTTTCGCTTACTTGATAACAACTCCAGAGGGGAAAATAAAGTTGGAATTATTTCCGGAAATAAATTTGTTGATTATCACTCCTTCATGTCTAGATTTGTCGAGAGTATTTTATGCTCGCAGCGAATCGGTCGCCAATCTAATCCTGGGTCTTTGCTCTTCGATATAGTCCTGCAGGTTATGCCGGGTTGAATGACGCGCACCCCGATCATTCAAACTAGCTTCGCTCTGTGGCTCTCTTACAGGATTTTGGGAACTGGGATTGTCTTCGTTCACTCACATCTCTCGCCTTCACGTCAACTCATGGGACGTGTTTGTACGCGCTCACGAGTCATGGGTTACCGACGTGACTGCATTTTTAACTAATAGTTTTGAGCGATTTTCTCAGCCCGCCCATTTAACTCACCTCGGGTACTGCTATTTCTGATCAGCGAGACATTGGATACCCGATTGGCTGTGATTTTGTAAAACAGATTCTTGAAAATACGGAGCGTCTGCAGGCTTCTGAGCTAAATACTTCAGTGTTTCCATACTTTAATCCCAGCTAGAACCGACTTATTGAAGACAAAATTGACCCTCGGTGTATCACGTGGCCTAAACAGCCGATAAGCGACGTGCGCATCAGTACATCATGATTAATTTGTGATTCAGATAGCTACAATGTTCAAGGAGTTGGGCATCGGGTTATTTTCAGATGATAACACCAGGTTTCACAGTTAGCTCAAGATCAAGCACTTTCTGTAATTTTCTCTCCTTGGGTTCCTCTGACACTATGGTCTTTTACCCCATGGCTTGAAGTAGCTTTTTGTTTACCTTCCAAAACGCGTGTATCTGGTAGAAAGAAATCTCGGAAAACAGTGGAATGGATGATATTATATCACCGTCCCATGGAGGATACATCTACCAGGTTAAATTTATCAATCAAAAAGTATGGAATTAGTTAGTCCCCGTGAACTGCTTTACCCCATAGCCGAATGATCTTGAAGATATTTTTCCACGTATTGCCGCATAACTAAGCGGTTATGTGTAATTTACGAATCTCGTAGCTCCAATCACTTCCGCGAAGGTAAGCTTGAGAAAATACTCATTTTGTAACAATCTCGCTAAACTAGTTGTGGGCAATTTAAAGAGAATCATTTCCATGACCAATAGGTCCTTTTTCAATTTAAGTCAAGCGGATGCTTTGTGCACCCCGGGCTGAATATCCAACTTTCGCATAACCAAGTTCGCATCCTCAAAAGGGCGAACAATACAGTACAGAAAATTCTGGGACGATGGGTAATATGCACCTACGGTTGTTCCAAGAATTGTATGAGCTGGTATATTGCAAACCGGGTTGTACAAAAACCTTTCTAGGTAGGGAAAAGTGGAGGTTTCCGAGGTGGAATTTCTTTAATAACCGCAGAAATTTACGACCATATTGCTTTGATGCATTACTTGTTGAACTCATCTACGTCCACAATAGCCAAATTGCTTCTGGTTAAGCCACCAGTAAGTTCATAAATTTGCATTTCAGCCAAAAGTCTTTCAAATACTTCCATGTGTCGCAGCAGTTAATATTCGCAAGAAGATTACATGAATATATGGAGTCAGTATCTTGACTGCTGAAGGACTATTCTGTTTGAAGGCACGTTCCTTATTGCGACGAAGTTGTTTAAATCACGGAGATGATCAGCGATTTGGACGTAAGTGCAGAGTTCATTTGGGCAGCAAAAAATTGCACAGCTTGTAAGATTGCGCCAGGTGGCCGAAAGATCCGCGTGTGGAGATGGAGAATTCAGTCTGGGCAACCATTTCACGGGACTTCAAAATGCTCTGCGTATAAATCTGTCTCTAACATGGTGCGCATTCATGCTTTTAACCTTTGTTCTCTTCGCTGTGCTTTAAGTCTAGTGTGTCTGTGGGAAATGAATCACCGAACTCACTAAAGTTAACAGTTTCGGGCATCTAAAATATGATCCATACGAGAAGTTTCGCATTCGTTCTCATGGTCGTTTCTTCTATTTTTGAAACTATCTTCATTCCATTTCATCAGGTGCGAGAAAATAGAAAAATGTAGTGTTGTTCATGGGCCTGGTGAATTTAATTCATCTGCGTATCATGGTGATCGACAATAGAATCTGGGCTGTAGCATCTGAGGCAGGTTTTTGCTGATGGTCTTACCAGTTCTACACGATACGTAACCATGTTCAGTCACTAGTTAGTCTTGATTTATGTGAACCCAGTGTTATTTAGTCGAGATTAGTCACTGGAAGAATAACGGGTGATAAGTGAAAAACTCGAAACAAACTGTTCCATCTAAGTCCAGGGTGACTTCGCTTCACAGTGGAGGATGTTATTGTTTTTGGTGGCCCGGTATTGATCGGCTGTATAGTCACTCCACGATGAACCTTGTCTGGAATGTGTTCCAACTTCCGGTAACGTAATTACCACTGTGGTCGGCCAATGTGGGTAGCTTCACACTACACCTTTTCCCATCAAGCTTCAGCCAAAACATGCAATTCTTTAAGCACGACCCACCATTCTTTAGCCATGACCAACGGTCATTTAACCTTGACGCACAACCTTTAGGTATGTCGCTGCAAGCTAGTCAGATCAGAAGTATCGGAATATCATGACATCGGGAAATGTTGGAAAAATTTACTATTTTTTACTAAGATTGGTGTTGCAAAGCTGGTTGAACAAATGAGAAAATGTGGCGATCGTATGCTGCGCAGTTGACCGTGGTAATGGTATCGAATGGTGGACGCTGAATTGATTGGAGAAGGTTGCAAACGAAGCGCCCGTATCGCCGAACCATGTCACACAGCCCGTATGACCGGTGTATTTTCAATGAACCAGATTTAGTCTACTGAAGAATTCAAACTAGCAAAAGTAGTAAAAAATTTTCTCCGTCCTCTTATTTAATTGCCTCAATGTGCTCGTTGGATTTTCGGGCACCACATCACACAAATACCTGACAAACTTTTCGTTTAACTTCGTCTTGTAGGATCAATGGGTGAGTGCTGTTCTCCGATCCGTAGCTGCAATAGCAAACATATTTTGATCCTAATGCCGAGGTGTTTGGCAACGTCCTTCAAATCATCTCTTCGTTTACGTTTGGAGCCTTTGTCGATCTTCCGCGCTTGTGAAACTATATGATCTTATCTCCGAACCCATATTTACGCTCTCCACAGCGTCAGGTGATGCGTAGTGCCAGGTAAAGTACGGTGAGAATCACCACAGACGATCGCGGTGTGGTTATATCGCCTGACTGTCTCCGAACGATTATCAACCGATGGCCAGCGAGTCTCTCCATGCAAGGATGAAATTCCACAAACGAGCAGTCCTGTAAAAAGAAATCCGTCATATTACAAACGGTACTTAGTTATTCATTTGATGCCGCTAACAAAGATCAAGACTCGATAATATGAAAAAATAAAGGATTGGTTCCTTATACTTGACAGTCTGAAAATGATATAGGCGGCTGCCATCGTGTGATTGTTATATCGGTAGCATATAACAACGTCCTACTGTTTTTCTAATGGACGATTTTCATAATGACATTGATGGTGATTTCCTACTTGCCGAGATGGACTTGAACATGGATCTTACAATAAACGCGACAAAACTTGACACTGAGCGTCTTTGCACCCCGCAACTTTTCCCCGACTTCCCCTACCCCAATCCGTACCATCAACAACTTTCTCTAATGCGTACTTTGTACACGGCAGCTGAGAATGCACATTGCGCCGTACTAGAGAGTCCTACAGGCACCGGGAAATCACTCAGTTTGTTGACTGGTTCAATTCGCTGGTTGTTGGATCACAACGAACGACAAATGCGCAGATTGGACACACTTGCAGCGCACGTAAAACGCCTCAACGAAACAGATCAGAAAACGCCTGACGACTGGATTTTGACGTACGAGCAAGTACGTCTACAGAAACGGACTTTCGTACCAGAGGTAGAAGAACTCGCTCAGCTGAGTGTGAGTCTGGACGAGATTCATCGACTGAAAGCCACCAAGTCAGTTCAGTCACTGTCATTGCGCAAGGCATGCTTCGACGATCAAACAAAAAAAGTGGCCCTTGGTGGTATTCAGGTTTTATCTAAACAACAAGACTTGTCCAGTGATTCTGTTTCAGATGAACCATCGACTTCACAAGATGAGGAGTGGTTTTTAACCGATTTTGACCTCGCAGAGTCTGCACACATTGAAGATGAACAACAGTTGGAAAAACCAGAAGACAAAAACCAACCAGATCCATTAATTCGCATAATCTATTGTAGTCGAACACATTCTCAGCTGTCCCAGTGTTTGGATGAATTGGCCAAGTGCTCCACTTTGTGCAATGAAATCACCGCATTACGTCTCTCGTCAAGGACAGCTTTGTGCACGAACCCCAAAGTCTATTCGCTTACATCTGGGGATATGATTAATGAGGCATGTTTGGAATTGTCTCAATACAGTAAAACAAATTGTCCTATGCGTAGCACGACTGCGGTAAAACGTCTGTCTGACTACCTGTTGTCTGGCGGGAACAGCATCCAAGTGACCGCTGCAGTACGTGAACGGCGCCTAAGTAGCATTTTTGGCAACCTCCAATTGCAAAACTCAGCCAATCATCAGTTAGCTGCCAGTCGTTTGGGTTGCCCATACTATGCAACTCGGCGAGCGATGGATTTGGCTCAGTTGATCCTCGTTCCCTACTCCACACTGCTCTTACCGAATGCACGGATGGCATCTGGTCTGAAACTGGAGAACTCCATCCTGATCATTGATGAGGCACACAACTTGCTAGAAGCCACTACAGCTTCTCTATCAGTCCTACTGAGTGCGAATGATTTTCGTTTAGCGTTATTCGCCTTTTGTGCCTATCAACAACGTTACCGAGCTCGTCTAGCAGTGCTAACGGCACTTCGGTTACGTCAGCTGATCCACATGTTGCGGCGATTGCAAAAACTCATTGTACCATCGGATCAGGTCGGGACTCATCGAACCGATTGTACGGTAGTCACCGTAAACCAGATGCTCTCACAAACTGGTTTGGACAATTTGAGTATGCACGAGTTAGTCGCTTTTTTACACCAAAGGCATTTCATCCACAAACTAGCTGGTTTCACAAAGTGGTTGGCTTCAAAACAGGCATCCAACGATAACGAAACTGGCGTGAATCGACCGAAGAGTCATCACATTCCATCTGGAATGTCATCCCTCCTGGCTGGCATGAAACGCAAACGGGATGAAGCCATGGAAAGTCCGGTCCAGGTTGAAATTCCTACCATCGACATGGGCAGTTTGGATGCTTCGTCCAGTGGTCTGTTCAGAGTACAGGCTTTTCTGCAGGCTCTGGCAACTTACGAAGATGATGCTCGAGTGGTTATTCACCCCCTGAAAGACCCTCGGTTGACCGAATCTGCACCGACTGCTACTCCTCCTGGTTCATTGTTCATCACAGTGCTTAATCCCGGGCGCTATCTTCGAGATTTGGTGCGTCAAGCACGATGTGTAATTCTTGCCGGTGGAACTATGAAACCATTAGATGAATATATCGAGCAAGTGTTTGTTGCTGCTGGCAAAACTGCCGCCGAAATTGTCTCATTTACTTGCGATCACGTGATTGATCCGGAAAATCAGTTGGCTGTATTCCCGTTGGAATCGTGGGAAAATGGAGTACAATTGGAAATCACTTATCAGAAACGTTGGCTACCAGCTGTAATGGATGCATGTGGTGAAATCATTCTACAGGTTTCTCAACATACTCCAGGTGGTGTCGTTGTATTTCTCCCGTCATACGACTATCAGAATCAACTCTGTTCTCATTGGGAATCGACCGGGTTGTGGGATCGACTTTCCCGGTCAAAGCGTGTGTTCCGGGAACCGCGAAACGCTCACAGTTTGAATGAGATTATGCATGCGTACACCCGGACAATTATGGACGCCAAATCCGGTGCACTTCTTATTTGTGTGATCGGGGGAAAACTAAGCGAAGGGATCAATTTCAGCGACGAACTGGCACGTGCTGTGATCATCGTCGGTATGCCGTATCCAAATCCAAATTGCCCATTGCTTCGCGAAAAGATGGCCTATCTTGATCGTCAGTTCGGTAACCGACCTTCCTATCAGTCTATCAGTCCGGGGCGGCAACACTACGAAGCGCTGTGTATGCGTGCTATCAATCAGGCAATCGGCCGTGCTGTCCGACATGCAAAAGACTATGCCGCCGTGTTCCTGGTCGATCGACGTTTCACCCGTCCGAGTGTGCAACAGAAACTTCCACAATGGGTTGTGCGCAGTCTGCGCTGGGCGCTCGGTTCAAACACAGTAAAAATGTCAGCTTCACAAGCTATTGGGAGACTTGATGAATTCTTTGCCTCTGCAAAAAAATATACAACGCGGGACTAAGTCTTTTGACACTACTATTCTGGAGATTCGCTTATTTTTGTAACAATAGATTGATTACTTCTGACCTTCGAAGTTCTTCCGGGATTTTTTTTCCTCCCAACTGTATCGGCATGTAAAAGAGTACTTCGCTCAGCACTGACGCATATTTTGTGATACTGTTCGCCAGTTTCGATCTTCTTAGGAATTGAAAACATAACTTTCCCGACACTATGTTCAAATTCCTAGGAATTACCAGTTGTGCATGTGTCCGGTAAAAGGTCAAACTCAAAGGCAACCTTAATGATTTAGTTAGCCTCCATTAGCCCACTTCCACGTGACTACCACAGCCACAATATACCTTTTATTTTGAGTTCTGGCTAAAGCGGCCTGTTGTCCTATCTGAGGTGAACATTTAAGCTTGGAATGTGTGTTTGGCAAACCCCTTACTTTTGAACTATTATTATTATCAGACATGTCTTATGAGGCATCCTTCCTAAAATCAAAGGGTGCTGGAAGTTCCTGCGAGAAATACAC
>STRG.45264.1
ACTGAAACTGGATATTATGATTGCAGACAAATAGTAACCGTTTCAGTTCGTCCAACGAGATGCCCGGATCGATACTGTTCTCCTGCATGTATTCACGTAGATAGTTGATTGTTTTCGCGATCGGGACATTGGTGAACACTGAGATAACGTCTAGCGAGATCACTTGCTCGCCTTCCAAGTCTAGATTGCTCAAAATTTCTACGAAATGAAATGTGTCTCGTAGGCTTGTCTGGAAATCATGACTATTACTGATTCTAACAATGTAGCCAACCACTTCGCTACTGCGTGATATGGCGAGTTGTACATATCCAAAATCGGTCTCAAGGGGACACCTTCTTTGTGTACATTCGGTAGGCCGTACAACCCAGGAATCGTAGCATCCTTTCAAAGGTTACCGCATCGATCATTCCTTTCTATTTCAACGATTTCACTCTCGTGGAAATTGACTTTTCTATCGGAGTGGTCCTGTCGTTTTCATTTGGGGTCTTTGTAAACTTGGGAACATCATTAAATATCGTCTTCATCTTCTCTTATTAAGCATTACAATGACCGCTCCTTTATCTGGTCTTGACAACATTATTTCTCTGTTAGCCCGCAATTCTTAGATAAGGTGCAGGTGCTCTAACGTTAATAACCTTTTCGTCGAAGGTCTATTTTCACGATATTGATAACACGCGTTCGCAAGTGTGGATTTGAGCTTCTCTAACTCCTGTGAGGATGACGGAACGAGACCGGATAACTGGTCAAATAGGCTCTCAAACTCAACCTCCATATCCAATTGTTTACTTTTACTGGTTGGACAGCACATTTTTAGTCCTAACGACAGCACCTCAAGTAATGTCTTATCCAGACTTACAGACGACAAGTTATGGACAAATCTTTTCGGATCTGAAGGAAATTCACCAGTCGGTTTGCCTTCATGGCCCACTTCTTGTTCCCAAACACGTGAACAACCACTAGAACATTCTTCACTGTGATCAATTTCACATGCACCACACACACACATACGCACGTGCAGAGAAAGATTTGGATAATCATTCCTTTATGTTGTTTTGAGTCATATTTAATGTTATGTACTGGCATGAGAACGAATAAGTGAAAACGAGCTTGTCCGTCACGCTGTTTTGTTCTCGATGATAATTTTGACCCTATTTACCAATTTAACAGCATTTCCATGC
>STRG.34446.4
ACCTGTCCTGTGCAGACTGAACTGAACTGAACTGAAACTGAACTGAACTGAACTGTTAACGGCGAGCTTTTGAAGGCCCAAGGTCGTTTTGGCGGTCGCCGCTGTAGTGAGGAGTCTCTCAGCAGTCATACTGGTGTTCGGTTATTGCAGATTCTCATTTTCTCCAGACCATGTGGCTCACGGAGGAGAGAAGATGCACAATTCTGATGTTTCAGATTCTACTTTTGGTTCGTTTATTACTCCGCATTGAAGCACAACACAATAATCGATTGAATTATATCGGAAGTGTGGAGTCGTACACTAACCTTTGTCCATTGGGCCCTCATCACAAAAACGAACCGTCGGCTGAGCCCGGTCTCGTGGACATTTGCCACGAATGGGCTGAACGTTCCTGCTGCACAGCTGACACATTGAAAAAGTCACAAACGGGCCTTATCTACAATTTCGATCATTCGCATTGTAATCAAACAATGAGCGAGAAATGTGAAGCTATATTTAAGCGGGATTTGTGCTTTTATCAATGCTCACCCAATCTCGGTCCTTGGATGATTCGAAGCGAGCGCAAAGTTGGTACCGAAAGAATGTACGCTGCTCCTTTATGCATGAGTGATTGTAACGAGTGGTGGGAGGCTTGTCGTCACGAACAGACTTGTGTCGAAAACTGGTCATATGAATTTGATTGGTCCACAGGTCGGAACATGTGCCCAGAGGGGAGAGATTGTCTGTCATTCGAACAGGTATATGGCAACGCAAGTCAATTTTGTCACGCAGTTTGGGATGGGTCGTGGACCGCAACCAGTTCCTCACAATGTCTGCACTTTTTGGAGGGTAAGGTGCCCAATATATTGAAGCACAATCACGATGTGGCCGTCGCGCAGGCGAATGTTATCCTGAAACGGTTGCGAGATGCGCGGTCCCACTCGATGTCTGTCGAGGGCACGAAACTTTTGATTTCGTTGTTCTGTTTCAGTTTGATTCGATTCCGGGTCAGTGTGAACTGACTTCTTATAGATTCCTCAAACTGTACCAACTCACTGTAAATCTCCCAGTCACGCAAGTGATTGTGTCATTATCATTTGTGCCTTTCGAATGACTGTTTCATTCTTCTTTTTCACGTTGAACCACATACATACTTCACTAGACGATCATTTGATAACTACGTGATTTTGATGAAGATTCTGACCAGATTTGAATTTTTTTTTTGTCGAATCGAACTGTCTTCTAACAGAAACTGCGACAGTTTTTCTCCATCGTAAGCGCAAGAGCTCTATTTCATCAGATTATTGAGTAAACTGTTTGCATATCAATTGTGTTCAACCGTTAGATGCTGATCAT
>STRG.57951.1
CCGAATTCCAGTCAAATTCATTGGCTTACTAGATCCTGCTCGTCTACCTCATTATGTGCGCCACCGTTTACATTGCTGTCTAGCTGTTGTGCTTATCTGCTTGTGCGTGTGTGTGTGTGTGTGTGTGCGTGTGTGTGTACGTGAGTACGTCACTGAGTGCGTGCGTGCTTGCGCGAGTGCACATCGGCGGGCCTTCTTAATCCCTCGAAGTTCCGCCAGATGGCTTTACATTCGACTAGCAGCGTGGTATCCTCCGTTGGAAAATGAACGCGACCAAAAACTATCGCGTGGTTGCGGAGGTGCACATCGATGGGGGTGCTTCATACGACGCATCTGACTTTAAGGAGATGACCGTACTCGCTTACGACGAACAGGGTTCTCCAGAAGCTTCATTTGTCAATAACCCTCAATCACGAACACCCTCACCGATGCAAATTGTCCAGGCAGTTCCCGCCACTCAGTTAAGATGTTTTGGATGCGGCCACACAATAGAGGATACAACGTACCTTACTGTACTGAATGGTATATTTCATGACAATTGCTTTCGTTGCGATGCGTGCAAAACCCTACTGGAGGTAACACGTTTTCAAGTGGTGGACGGAAAACCTCACTGTGATCCACCATGTCCAGAGCAGTTAAATTCGCTAATTCTCGTTGCAGCAACACCCTTCCAGAAGGAATCTACCGTTTCGGATACTATGGCTACGGATCAACAGGATGTGCTATATCAGACAGTGATTGTTGAACAAGAACCACAGCGACAAGAATCACAGCGGGAATACTGTTCAGCATGTGGCTTGATCATTGCTACTAATTTATTCGTTCGTGCTCTGGATGGCATTTTTCATAATGAATGTTTTCGATGCGATATTTGCCACCGGTTGTTAAGAGTGGGCAGCTGTAAATTTGTTGATTCAAAACTGCGTTGTGATCCAGACTGCGTTCGGATATCAAGGGATTCTCCTTCATTTACGGAACGACCGGCAAGCGCTGGCCCGTTGGGAGAACGCACGGAAAAAACGCTTCCAATGTCGAGGTATCACTTCACCATGGAAAGCAAACGCGAACGTACACCTCGTCCGTCGCAGATGGATTTGGTAGATAAAGTTGTGATTGATACCATGGAACGACAGCCCAAAGTTGATTTTGCACGCACGCCACCGCAGTACACGTGTTTCCTGTGCCATCTTCCAATTTCTCTTGCGGATCGATTAGACAGATTAAATCGAACCTATCACCGTAACTGCTTCCGTTGTCACAAATGTCATCGATTACTCCAAGAACACAAATACAACATTCAAGAAGAAAACCCATGTTGCCAGCCCTACTGTGGATACGAAGAGAAATCGGTTCAACCTACTTATTTGAATACAACAGCAGAAGACATCCGAATTTCTACTGTATATCATCGCCCCTTTGAAAAAACAGTCTCGTCCGGAAGAGTGTCAAGAGGGCAACAGACTAGATACGAAGACGTTTATCCCTTGCACAGGTCGAGTTCTTCAACGGGAAATGTATGGAAAACTAAATCACGTTCCCTCAGTCAACCAGAGGCCGTGCATTGCTTCGACTGCAACAAAAATGTGTACGCAGCAGAAAGGATAAACGCAATGAATCGGGTCTATCACCGAACTTGTTTTCGATGCTACGTGTGCAAAAACGTGCTCAACGTCGGTCGATTTGGAGTATACGATGGGAAGCCTTTGTGCGAGCCTCATCAGAAACAGCTTCAAAACATGCGGAGCCTAAGTTCTCAAAGCCTTCGATCAGATTATGCGGACCAAGATTTCGGCAGACTTTTCCAAGAAGCCAGAATAGAAATGAAAATGCCACCGACAATACCAGCTGCACAAAGCGTACAGGAACACGACCACATATCGATGCCATCTACGCAATATGAATTTCAACACAGGATCCCGAAGCCGGAAGCAAGAAGGAACGTCGAGCATGCCTTCGATAATCCAAAAAGAACACCAGTGCAGCTGATGGTCGCCAAAGGAGCGATGGGTGAAACCAAATCCACACTGTACAACAGCATGGACAGCGGAACCAATCACTCGATAGATGTGGCTCAAATCCCTGGTAACTACACGTCAATTCACGCAGACGACGGTCATCACAAACTAAAGTTTCATAACCGATCGGATTATACGGTGTCGGACAATTTCTGTTTTGCTTGTGGCAAAAAGGTTTATGTGGCTGAACGTCTGCTCATGCTGGACCGACTTTATCATCGAAACTGTTTCCGATGCGCGGCGTGCAACAACGTGTTGAATGTTGGGCGATACTCGGTGCACGATGACCAACCGTACTGTATTCCACATCACAAGCAGTTGCTATATCTAAGCAATTCAAGTCTTCGTGGTCTGAAGGGCGGATTATCGTTGGATGAGCTTAACACAGAGTATGCGGAAACAACGACTCCGATGGAAGTGATGACGAAAAGAATGGCCACATCAGTGAAAGCAAATCCCGAGACACGAGCTGCAATCCCTTTTTATCATAGCAACACGATCTCAGGAACGGGAAACTCATATGTGCCGGAGACATCCGCAGGAGCACTGCAACAAAAGATTGAACCGGTCCAAGCCCCAGCAGTCCGGGGATACCAGAATCCGTTGGCTGTTTTAACCAAGTCCCTTCGTGAACAAGAAGCCGACCACCGTTTTTGCGCACGATGTCTGCTAGAAATTGGTCTAGACGATCGTATCCTACTGACTGATCGGGCTGTTCACGCCAGATGTGCCGAATGTCATGTGTGCCATCTCAATCTGAACTCGCTTAATTGTAAAGAACTGAACGGTCAACTATTTTGCGATGTGCACTACTCCCAAGAAGTTGCTCTGCTTAAACAACCCAGGAGAAACAGTTCCGTCTCGGCCAAAGGAATACAAAGATCCCAATCAACGCCAGAATCACGGAAAACAATTAACATTGATTCTCCTCAAACAAAAGCACCCAAGTCTGGAATGCCAGTGTTTGGTACCCTGGTTTCAAGTAGCACCATCGATACGCTGCGGCAAATTGTTCCCAATGGTGCTGCTCAAAATGCACTTCAAAAAGTACGACCGGATACTCCGATGATTCATCAAGGACAAAGCTTGCAAGCCCAGCATGAGGAATTGACGGAAAAGCTGAACGTACTGGATGGAGATGCGGGATCGAAACCAATGCTGTGTGTGACCTGTAATCAGTCTGTACAACCATCGATGTTCCTTCAACTGGAAGGCAAAAAGTATCATTTTGGATGTATACGATGTCAGGTTTGCGGCAAACGACTTAATCGGTGGAGTTACAAGGAAATTTCCGGAGAAATTTATTGTTCAAAACATTTCCATCTGATCAGTACCACTAATGATAGAACAAACCACCATTCGGCACCGTCATCTCGTTCTTCGACCCCAAGAAAAATGATTATGGAAAAGTTGTACTGTTTTGCCTGCGATGACTGTGTATATCAACCAGAAATACTGAATGTCTTAGACCGGGTTTACCATCGCAATTGTTTCAAGTGTGTGGTTTGTCACAATACCCTGAGTGTTGAAAATTACTACGTACACGAAGGTGCACCTTATTGTAAATCGCACTACATGCGAGTGTTACACAGCACACCGGCGAACATAGGTTTCATAATCAACGAGACTGTACCAGCTGAACAAGAACAGAATCCGTGCTTTGAATGTCAACTGCCGGTACATCCACGTGACGGGATGAATGTAATAGATCGTTTCTATCATTATGGTTGTTTCAAATGCACAGAATGCCAGGAGGTTCTCAATATGGGTAAATTCGAGGTCGCCAATGGACAGCCTTTTTGTGAAATGGACTACATAAAGATTTTCGGCAGAAACCCACATATACCGACTCGTGTTCCGCCTCATCGCTTCGCAGAAGTTATGGCTCAGGAATGATAATAAAGCATTTTGGCGACTGGAGCAGGGCATTGTGGACAAAAGATATTGAAGTCGATTCACGTGACTAACTTCCATGAGAAATTTCGTAACCTTCTGCCATCTTATTTTCGAATAATAAACCTTTTTCGCATATATGTTTACGAAAGCTGAACCGTTCACATGAACCCATATAAATATGTCAACGTCCAAATGTGACATGTTCGATTAAATTTTAACTTTGATCTTCCGAAACCTAACAAACGACTTTTGTCCACCATGACTATCACAGTACAATTTTCATTGATTCTGGTCTCTATGGTTCAACTGGTTTTCTTTTGGCGAAAAATAACTTGTGGAATTGCAATAGTTCCATTCAGTCCTGGGAACTATCTTTTTCATCATCAAGAATTCAGATTATAATCCATGAATTTTACATTCAAAGGTAAAATTCGCACGTCCACTGAGTAGGCCTTATGAGGCTTGGACATGGTATTCTAATACAAATGTACACATTCTAATGAAGGTTGTGCGTAGGAATAATTTGCAAACTCATCGTTTGAATTTATACCCTTACGAGCCACAGGGATATGAAAATTTAAGTAAACAAGCGAAATTCACTGTGGTGATAACAAAAACCCTTTGCATGATGAACTACAGCCCAATACTTGTTAAACAGAACGATGAGGTTTCAGCCAAAAATTCTCTGAACGAAATTGCTTCCTCCGACACAAATCACCTTATTATGTTCTGCTTCTATCCACGAAAATTCAGTGCTTTCTTGTGCAGTGCAAAATTTAGAATTTGGTTCATGAAGGGATAGAGAGATTCTGGAGATAAGTGAGGAGTGACTAATACGGGGCTAATAACGCAGTCGTGTGCGGTCGATGACTTCATTGAAGTGCAGTAAAATTCTCTAGAAATGTGACAGGATTGATCTGAAATTAGGCTGTTGTAGAACTCGACAGTTAAAGCGTCCAAATACAGGGGGGCTGCATTCTCATTTGCCAAGGGTCTAGAGGTTAGCAGGTACGAATGTCCAGAAAATCCAAAAACATTTGAAACTCCAGTTCTCGTAAATCGACGCGCGCCTAGTTTTGTTCTCGATTTACTACATGCGATCATCTAACGATAGTACTCAAATCATGCTGACGGACGTGCATTACTTGTCCCAATATAACTGGCAAATAATAGCGCTGTCGTCGACCTTAATATGGGCGAAAGTCATGGAATATTTTCGCCCACAACATTTTCATTCTTTAATTAGCTATCGTCATCAGTAGCCAAAGTGAAAATCTAAAAAGGCTTGAGGTGGAGGAAACCAATGAACTATTTACAAAATACTGAGTCATTTCTATGGCGATATAATCTCTTGTAGTATTATTTTGAATGGTGATCTAAAACCGATTTCCGTTTGTTTGGGTCTTAATCCGCTGCCGTAACTATGACCACGGTACATTAACCTGAAGTGACATCATTTTCTTCGGGTTTTATGTGACATGAAGAAGCAGGTCGG
>STRG.44701.1
CTTCCCTCGTAGTTCCAACTTCTCTCACAAGTTGTCCCGCGTAGTGCTGCCACTATGAAACCATCACTGGTAAATTTGTCCTCTTGTTTTCGTAACCAATATGGTCAATCGTAACGGCTACTTCTTCTGAGTAGATAGTTTTCCATGTAAAAATAACAAACAGTTTTTCTCATGTCAAGGATTTGATGTCACTTTCTTACTCTCAGCCGGCTCCACTGCTAGATAGTCGCTACGCTTCCTTTTGTCTTCCGGATCTAATGCTGTGAGGATTCTGTCGGTTTCTATCCTGGTCCATGCCCCTAACTCACGGTTGGATAACAGCCTGTCACTCAACTGTTGGCCCTAGTGACTTTGCCCCAAAGATCCCCGCAATCCCTCCACAAGACCTTGGAACACATGATACCGACCGGTCAGCTAAGAACATGCGTCACAGCACGTCATTTTTGAGCCTCCATCGGTGCAGTTTTCACTGAGCTATCCGTGATGAAACTGAAAATGCAGCTTCTCAAGACGTTCGTGAAGCCCAGAAAAAGTCAGAGACATTTTCTGAACGATAAATTCCATTCCAGTTCAACAGAAACAATCCGAAGATTCTAACATTTACACAACAAAGAAAGCCGTAATTACAAAAACCCTGAACTTCATTCAAGCTGCGGCGGATGGGGCGATTGTTAATGACAATACTTCTTGTTGTTTTATTGTATCTGCATGTTCATGTACATTACGACTGCGCAGAATACAAGT
>STRG.51246.5
CTGAGGTTTCCGTCGACCTCGTTTCAAATCACTTTTTCACTTCCGGTCGTTCGCTCGTTCGCTCGCGGGTCGCTTTCTGCACAGCCGTCGCGTTTCGTTCCGTTTTCCGTTCGGTGTATCTCTCGTATCGGTACTGTTTCGGTGCCACGATATATAGAATGCACCTCGCATCTGTAAACCGACTTGCGTCTTCTCTATTCGTCCGATAGAGGGGATATCGTTGGTATTCGCTGCTAGACCCGATAGGAGACACGTTCGCCAGCCGCACCCGAACGTCTTCTATTAGCCTTACGACACACTGATCAAGCGACTTCTGGATGTATTTCTAAAGAGGTGGTGGGTGACACATGAGTCTACGTAAATGATCTGTGGCGAGGAGGCTTACACGGGAGAGATACCCTCTGCCTCTGTTATGAAGAATGAAGAATAGTTAAAAGCTGCGTGACCTAGATTACGCTGACGACCTTGTTTGCTTTGTTCGAGTACGCGGAGTGTGGTGTTTTTAAGTGTTTAAGAGAGTAATAGAACACATTTTTATAGCCCAACGTGATTCTTCACTCCAAGTCCCGAGGTCATGGTTACGTATTATACTTAGTAGTGCAGTAGACATTTGCGTCTATGAACAAATCCTTTCAGCTATGGTGAGGTGCAAATGTGCGAATTAAAAACTTCGGGTGTTTACTGTAAATATTTTCAACCGAAGGAGATTCTCTTGTTGTGAGGCTCAGTCCACCCATCACCAAAGCTTTCTGTTTATGACATTATGATCCACTGTAACCGTTACCACCACTATTTTGCTCATATTTGGCTTCTTTTCGTTATTGGGCATTAGTTCAGAACCTACTTTTCGTTGATTTTAGGCTTTCAAGGTCCTCCGTAAAGGATTGTTCTTTCTTTCGCTGCGATGTCAGTTTTCTATACTGGGGAGCAGTACGTAAACCATATCACATATATTTCCATTCACTGATTATCCTTCTGATCCCGAATGTTATGAGCAGTTCATCATCATCAGCGTACAGCGTTAAACAGTAGGGCAAGCCCCACTGACCACTGTCTTTCTCACCATGTTGCACGTTGAATTAGAAAGTATGAAAATACAAGATGGAGAGGGAGTGGACCTACACGGGTAGCAAAAGGAAAGAATGCCCTAGTAGCCAACGCACGGAATACACAGTCTAACTACAAACGCACATCGATCAATCATTTCTGATTCGATAGAAAGTGGCAACACGATCGCCACTGTTCGCGGTTCGCTGCCATATCCTTCAGTGTCTCCAGCCAACTGGTAGATGGATCTTTTGGACCCCAACCACGAAGACGGGAAGCACCTGCTTTTCCTAAGTCTGCTGTACATTTTCTCATTCCTCGCTGCCACGTCATCTGTTGACCTCCACTTGGTTTCTTCCCCTCCCTAGGAGGGGCGGAGAATAGGACACGGTACGGTAGACGTGTGCTTGCCATACGTAACACGTGTCCCAACCAACGAAGTCTACTAAGTTGGATACGCTGTGACAACGTTCTCTGAATTAGTACCCACTACTCGCTTTCTGACGTCATCGTTGCTTACTCGGCTATTCCACCCAAATTTAGCGATACTATGTAAACATCGATGGTCGAAAACCTCGAGACGACGAACATCTTCAGCACGCAGACTCCAAGTTTCGCAGCCATACAACAAAACTGAACGCACTGCAGAACAGTATACACGACCTTTCAACTTCAGTGAAATATCAGGTCTGTGCCACAAATGCTCCAGTCCAGCATACGCCACCCGAACCTTGGATATAAGCGTGTTTATCTCTACTACTGTGCTCCCATCCGTCGTCACGCAGCTACCGAGGTAGGTGAAGTGGTCGACAACTGCCAGCACCTCCCGATCGAGCATCAAGCTCGGAATTGTTGACGTCCAGTCTTGTAACATCACCTTGCACTTTGAAGGTGCAAAGCGCATGCCGAATGGAGCTACAGCTCTTGCGAGATTATCTAGTGCACGTTGAGCAAGTTCCGTGCATTCGAACAAGCAGACAACGTCGTCTGGGAAATCTAGGTCACATAGCTTTTCACTATTTCCTAGTTCGACGCCTACATCCTGAAGATTTTGCAGCGCACTCTCCACTATTTCGTCTATGACGAAGTTGAACGGGAATGGAGACATGGAACATCCCTGTCGAACACCACTGGTCGTTTCGAACCGACCGGATAGTTCACTGTAAACCCTAACGCGGCCAGAAGTATGAGAATACAATGATCTCATTAGGTTCATGAACTTCTGGGGCATACCTTTCCGATGAAGAACACTGAAAAGCGATGTTAAATCAACTGAATCGAAGGCGCCTTTCAGGTCTAAGAAACGCATTATTGTCGGTCGGCGATGCGTGTGACGCGTTTCAAGTAGTCGGCGAAGAGTAAAAATCTGGTCGATGCATCCTCGACCTGGACGGAATCCAGCCTGCTGTTCGCGGACATTCCTCTCGCGAGCCGGTGTAAGACGATGCAGCAAAATCGAAGCTAATACTTTGGTGACTATCGGGACTAAGGTAATCCCACGATGATTACTGCAGTCATTGCGTATTCCCCTCTTGAAGATGGGAACAATCAATGACTCGCTCCATATTAACGGAATACGCTCCTCGTTCCAAATGTCACAGAGCAAGGTGGTAAGTGATTTAATCAACGCCTCACCACCCAGTTTGAAAAGAACTGGAGGAAGTTCGTCGAGACCCGCCGCTTTCCCCCGCCTTAGTAATCGAATACATGACTCTACTTCTACTTCCGATAGGGACTCAAGTGATACCACCCAAGGAGTCGCAGTTGTTGACACAGGAGTAACTACACTAGCGTGCGGCCAGCTAAACTGTTCCTTGAAGTACTCGGCCCATCGGTCAAGCCTTTGCTGTTTGTTATGGATGGGTTCTCCATTTCTATCCCAAATCGTTTCACTGACCTGAGTTCGCCGTCCACCGGTGTCACGAATAAGTTTGGACAGTCTTTGACTGTTACCTGAAGCAGCTGCTATTTCCATTTCTTCGGCTACCTTGACCCACCTATTTTCGCGACCCTTCTTAAGGCTTTTCGTAACTTGTCTTTGCAGATTTCTCCGCATCTTATTCATCTCCTTACGGTTCGAAAGCTGACGCTTTTGCTCCATTATACTCAGCGACTCTTGCGAGATCCAGTGTCTTTGATGGGCAACGGATCGAAGACCACAGGCGAAACCTGCTGCAACGTGCATCGCCTGTTTGATATGAGCCCAATGCTCATCTACATTACTGTTCTCCGTGGATCCTAGCTCATGTGCTAATTTCTGCTCATAACGGGTGCAAACGTCTGGATCACACAAACGTTTCACGGCTAATCCGGTTTGCGGTTTGCGATGATGACCATGGAGCTGGAGAGATAATCGCATTAAAACTAAAGCATGGTCCGACTCTATGTACGTGGACCAGTAGGATCTACAGTTCTAAACAGAACTGCGCCACCGGTAGCTTACGGCGATATGGTCAATTTGACTAAAAGTACCTGTAGAGTTAGGTTGCCATGTCGCTGTGCGACGCTATCTGTGTCGGAGATTTGTGCTAGACAAGAACAATCGATGGTCTGCACACAACTGGAGAAGCCTATCCCCGTTATCTGTACGCTCAGCAGGTAAAGCACAACGCCCACCTAAACAAGCTTCTGACACACTAAGTTTGCCAACTTGTGCATTGAAGTCACCAGCTAGCACTACAATGTCGGAACCTTTACTGCTTCGAACGAGAGTGGCGAGTTCATCATAGAACTAATCTTTCTGCAAGTCTAAGCTGTAGTCCGTTGGGGCGTACGCCGAGATCACGAACAAATTGCGTTTAACCCAACTATCCTTTCGAACGCCAACTGACCCTTGGAGTCTCAGCACATAAACGACTGTTAACAAGAATCCAGTCTAAAAGGGAAGCCTCAGCCCTGTCAGTCAAGACAGTTCCTACACCACGTTGACCCACAGCTCGAGCTGCTTCGTCTCCTGAAGTGCGCAGAATATACCTCGATGAGATACCAGGAGCAGTTAGTTGAATTACACTGCTCGAATCCTGGACACGCGTTTCGCTTAAGCAGCCGACATCAATCTTCAGAGAATTTATTGTGAGGGCTAGGCACGCCTGCTGACCGGCCTGCATGAGTGTACGCACGTTGAAGGAGCCGAGATTAAGAGGCTGACGAGGCTTGAGAAAATGTGAGTTACCAGACAGGATTATTCCCGATACTATTTGACAGTGAATCGTTGCGAGTATTGACCGTGTTATCAGTGGGAGCATTATGGGTGGATAGATGGGGCAAAGAGGGATGGTTAGGGACAGAAGACAAAGGTTGAATAAAAGAGAGGGAACTCTGAGCAGTAGCACACTTATCACTACCCACCCCGCTCGATGCAATGGGCAGCGCGGTCCTGATTAGGCCTGCGCGACGACCTATGCAGTATGGAATTCTTTGTATTCGTGCAGTTCATGGGAGATGTTGGACGGGTACTGCTAGGGTGTCCAGCCACAGAGCAGGATATGAGCAATTGAGTTCTTCGTTACTCCGGAGTTGAAATTGATTCATTGTTCTCAGTACCTATGAAGGCGGATAAATTTTGTCGAGGAACCATTTTGGGTGCTCTCGTTGGTGACTGCTATGGATTCGTGTATGAGGACAAGCCAACGGTACAGCCTGACGTACCTATTGCTCTCTTGCGTGCTACCATCTCTGCTGTTGATACAAAACAACTGATCTATACGGATGATACTCAGCTAGCTTTGGCTGCCCTGCGCTCCTTGCGCAGAAAAAGAGGATTTGATCCGGAAGACATGGCAAAAGAATTTGCCCACGATTACTTTACCGACGGTGCTCATCGCTATTACGGCGGTAGTATTGGTTCCGTATTCAAATCATTAGAAGATGATAAATTTAAGCACCCGTTCGAATTTGCCGCAAAACAGTTCAATGGCACCGGTTCTTTTGGAAACGGAGGTGGTATGCGGGCAGCTCCTCTGGCAATATACTCTCTAAAGCTTCCGGACACTGATTTTGAGCGCCTGATTGTGGACGTTACTCGCCTCACGCACACGCATCCGTTGGCAGTTTATGGGGCTCTGCTTATTGCGTTCGCAGTACGCAGCGTGTGGAACGCAGTGTCCGTTGACGCCGAAAACATCAATCCAGCCCAATTTCTGGACAATCTGATTGCCAAACTTGCGAACGTACGGTATGATTTCATAGACTCCAAGCAGCCGGCTTGGAAATCCGCTTTCGAACAATATGTCACGAGATTTGAGGCTGTTAAGGAACTCCTTAAACGTTCAGAAGATCCCACAGTTCCCGAAATAGTCAGCTGTTTAGGCAACGATCTGAAAGCCATCAATTCGATTCCAACAGCAATATATGTGTTTCTACGTTCACTGAAACCAATCAGTGGTATCCCTCTCGAGTCCATTCCTCTACGCTGTTTGGTTTTTGCAATCAGCCTTGGTGGTGATACGGACACCATCGGTACCATGGCTTGTGCACTGGCCGGAGGGTACTGTGGTCTCTCCGAAACCGAAGTGAACATGGAGGACTCGCCTATACCAGCTCGTGTGTTGTCTCGTTGCGAACGCATAGACACCGTCAAAGAGCTTGCTCAGTGGTTATGTGATAGATGCTCTGATTAATTTATTATTTGGTTTTCAATTGTTTTGACCACCCTATGATACTTTTTTAATCCATTCTCACAGTTTGATCACGTAATGCTGGTTATTTTTTTCCAATACAACGAACTTTCCACCATTGGACGCGGTACTGCTATTTGATCCTTCGTAGGAATCGTCATCACCTAAAAAACCCCTGGGACTCCGACCAAAGGTGAACTATTTTGAGTTGAACACCTTCTCGGGGCTAG
>STRG.19121.4
TCAAGGTGGTCAGTCCATGACATGGCAAAATGTATGAAAACTTTGGCCGGTGAACTTGGCCAGGTAGGAAGTGTTAGAACTCCGAAATGAGGTCCACTAGACCCGCCTCTAGGATGGTTGGAGATAATAAGTGATATGGCTAGGTGTCGCGATCAGTGGTGTAGCTGAATTCAGGCTCTTTCTTTGTTTTTGTGATTTCCGCTCGTTCAAATGTCTTCTGCTCTATTTCACTTTATTTATATTCAGTTTTCCTCAACTCGACAATACTGCGAGGTAGCAACTAAAACCAGGGCACAGAGTGCGAGGTTAATGGTTTAATAAACTGAAACTGAAATAATCCCGGTTTGCTGATTTGTTTTCAGTAGAAGTCACAGATGAACAGAGTTAAAGGCCTGAAAATCCGGATTTCCCATTGTGACTAGCCCACTCGCGTTCAGCCTCCGTGTGAACTCGCGCAGAAAAAATAACAAGTTCCGTAAATAAGGTTTCTTTTTTCAAGAAGCCTCAGAGTTCGTTGGCAATAATTTTCTTATGCCGTGTAGTCTGTCGTGCCACACCTAACGACTCTGTTTAGTATTTTCAGGGTCACAAAGAGCAGACTCAGTGGATCATCATTTGAGAACATTTTTTATCTTCCCTCCATTGTCCCTGAAGACTCTCCGTACTATCATATAATACAGGGTTACATTTTCTGGACAAATGTGCTTAAAAGGTACCAAAACCTTTCAGGTGAGCACGATCGTCTATCAGAAGTCACTTGAATTTACCCTGAATGCCATTTCCAAAATGATTTTAGCAAACTCAGTGGATGGTTCAAATGACTGGACAAAAAAAAGCCGCCTATCTGTTTGATAACAAGGTAAGAACGATGACCGAGGTCAAATCCGCTCCTTTTGGAACTAAGGCAAGTCGTTTCGATGTTAATATTGTGCATCCTCGTTGGCGTGTGGAACCAAGTTCACCGCTGATTGGTCCAACTACGTATGCCGGATCGATAGAAACAATAGGGATGAAATTGGTTCAAATGAATCGTTCTGATTGGAAACGTAAATACGAACTGGAAAGGCAATCGGAAATTCCAAAGCTTTTGTACAGAAAACAAGTCCTTGAACTAGAGGAGAAAAAGCGTGCACTGGGACCAGGCACCCATAATATCAGTATGGATCTGTTTCGAAGACAAGCATTCACCAAACGTGGACCTGTTGATACGAGGACACCGCGATTTTACAGAGAAGGATCGAATGATGTTCCTGGAGTTGGTACATACGGCTTAGGCGGAGATCCGTATGCATATAAAGAACTGATGGAAGCCAAGTACAAATCTGCCAATACTGTAGGTTTGCTCAGCTGTGGAGGAAGTGGGGATCGTAGTTTACCATATTCGAGTTCACATCTCGGACCTGGGACTTATCGGTTACGTGATCCGTTGGACGAATTTTTGAATAAAAAAGTCAGTCAACGTGGGCCTTACGATTTGACGACTGGTCCGAGAAGTAAAATAACAGTATCCAATAACCCGGAACCGGGCATGTATGATATAGCTTCTTTCGTCAAAGATCTCACGCTGGCGGAAAAACGGTATTTCGGCAAGTTTCGTCGTATGCCGGATCCACTTTCAAAGAAACGTTCCCGATCCAGCGTGATACCCACGCCAAATCCGGTCTATCCAATGACCGAACTCAGTCCAGCATCTTACGATCCGATCAAACCACCCAAAAAAGCGCCGAGTGGAAACCGTAAAAATGTTCCATTTTTATGCGGAGCCCCAAGGATAACCATCACATGTAACAAGACTCCTGTTGGTCCGGGGCGGTACGATATCGAGCTGTATGATGATTCTCGTTGTATATGGGGTGCAATGAGTGCCTTCGACTCACAATCTGCACGAATGCAGGGCGAACGAATGCGGCTGTTAAGTGAGCGACTTCGCTCAAAGAATATCCCACCGCATGAAAAACCACAAATTGACCATTATTCTACTGAGCAAGAGCCGTGCATACCGATTCGGACAAACTCATTGTCCTGTCGCTCCATCCCTCTCATTGGATAGCAGACAAAGCGGTGCGTTTTTCTAAGTGTACACGCTTACGTGGACATTGTTGGGACGTGATTTGGTTGTAACCTGACGAATCAATCCGACCGCAAGTACACCCTATTCATCCGCGATATGTTCGGCAAAGCGGTACGCTGACACACTTGCTATACAATCAGCTGTGATCCCTCATCCAGTCAAACTTATATGACAAGAAAAAAACAACACGTGATCCTACTCCCAAACGCTTCTGTGATGATTAGTTTGTATTTTCTTGTTAGGTTTATTTTTTCTTCGCAACTTATCATGACAACTGAAAATTCAGTTGACAACATTTTGTATGCTGTTTGATATTTTGGAATCAAAAGAAGCTCGGTACGTTTTCTAGTCATGAGAATAAAAATAGCAGA
>STRG.7957.3
AAGACTTCAAGGTCGAAGGGGTGCAACTAGGCAGGTGTCCGGCGTTCACTCGCCGGTTTCCCTTGGTTGCCTCGCTAGGTGTTTGTCCTTGGAACTTCCTCAGTATGATACCAGTTTCATTTTTCCGCCTCGTTGTCGTAGATCCTGTAATTTTTTCGGTGCGCCAAAAAGTTGATGGAACAGGTTGCCTCCCCACGTAGTGACAGCAGCTTCGGTCCTTGCTTTCAAGCACAAACTGGATGCGTGCTTGACAGAGCAATATGTTGATCAAAGTGAAAACGCTTACCGGGAAGGAGATCGAGATTGACATTGAACCCTCAGATAAAGTGGAACGTATCAAAGAAAGAATCGAAGAGAAGGAAGGTATCCCACCACAACAGCAACGTCTTATCTTTTCCGGGAAACAAATGAATGATGATAAAGTAGTTTTAGACTACAAAATTCAAGGTGGTTCAGTAATTCATCTTGTTCTTTCACTTCGTGGTGGATTACTGTAATCTACCCCAAATGTTTTGAACGCCTTTATCCCGGACTCAATATTGTTGATGAAATGAAGATTTATGCTATCGTAAAGCCATTGTTCTGCTGATATTTCCCAAGCATTAGACCACTGGATTTTTTTACATTTATCTTTTCGAGAGACCTGTCATCTGCCTTTGTCGCTACAAGCCATCTCGAAAATGCAATAAAAAGGCTTTCGGTCAACCTTATACCGTTC
>STRG.9209.1
AAGATTCGTATTTCCTGACTCAGACAAATTTCCAATTAGTCGGCCGGTGTCTGATTCGCAGTCCAGTAGATGGCATTGCTAAACAGCGTCTGCAACTGGGGAAGGATATATAAATATGGTTTTAAGTGGGAACTCTGAAAACTCGTTGTTATTCATACAAACCCAGGCTATAGTTGACGAATAGTGTCCCCTCAGAAGCTTTGCTAGTTTATTAGGCATCACATCAAATTCAGTTATCGCCCAGAGAGATTCCTAAATGACTGAAATGAAAGCAACGTGAAAGTCGGCGAAACAGGCCACAGCTGACTGCTAGGACGTGTATCGATACCCCATCTTCCAAAGCCATGAGGAGAATAGATCAATACTTCCTCTGCTACGGCTGAAGCTCTCTTGGTTTGTTCGGGTGTGACGGTCTCTCACAGCTGAGACGCGGTTGAATAGATCCATGCAGAATGTTTGAAGTTTTGTGTATATCTTTAGGTTATCCTCAAATCGTGTTTGTTACGCTTTCTTAAATGGTTTAGTATAATAAATACGCCCCAATCATTCAGGAAGACGTCCTCTTGCCAAATTGATTTATTTTTTCGCGGTCTGTTGATCAGTGACAACAGCTTGCACTTGCAGTCTAACAGTGGTATGCTATCTTTTCCGGTGATGATTTTGGTTGTAAGTGGTGGTTTTCAACTGACGTCACATGGCTGTTGAATTATCTAGGATTGTACCTTTGTTGCTTGACTCAAAAGTCGTTTGAGCATTTGATCACCGTGCTTTATCTGTTCGTCTTCTTTCTCTGCTCAGGTATAAGCTGACTAACTGCATTGCACAGATATGACTCTTGCTTGCAGCCCCTATTCAATAAGCTTCGAACTGAACCGAATAGATTGCCAAAGTAGCCAGCCTCTGATGCCAACTCCATAACTTAGCTATTTCTATCCACTACCACTTACGATTGGCCCTGATGGAGCGCATCACCTCCGGTTGCAATCCACGGCACTCGTTAATTCCCCAAAGCCGAGCTTTGGTTCACAGCTGAAATGTCCTCTTTAGGATCCAGTCGTTGTTGAAGTTTACCGGGTAAAGGACTGCTTGAAAGTTGAATAACCCCTATGCCTAACATGTGTTAGAATTCATCATTGACTACAGATAGTCACCCGAGTAATAACCACCGGGGACTCGTTGAAGTTGGAGAACCTTTGTGAACACTGCATGGTGCTTTTGAGAGGGATTTCTGTGGCTGGGTGACCATCAGAGAATGGTATAAAATGGAAAAAAGCAGGCCTACCATCATGAGTCGAATCCTAAGAGGGCTGATGGAGGTTTATGAGATATAAAGGCTTACTACTCTCCACGATCCACAGCAGAAAACTAGTAGGGCAATCGACACCTGGAGTCGGGTGATTAAAGTTGGCAATCATGAAAGTTCAAGAAATTTGATGGCCTAATCCTAGGGCAAATATCTTTAGATTGTTGATCATATGTCTTCATTAGAGAGAAATTAACTGCCTGCAAAATGAAAATTATGGGTCGCAGATTGTGCTCGTGGATGTAAAGTGAATAACACTGACCCGACTCAAAATAATTAACCATCTATGTAAGTAGAAGCCATTTTCCAGCCTATATGATTGTTCTAGTGGCATCATTGTGAGAAGGACAAACAATTATTTTATAGATAACTAAGTGTAATCTTTGGTGAAGAGAATAGGAAAATGTCTTGACAGTGAACGCAGTCATATTGAAGATCAGTAGACTTCGTTCCCCATTATCATCTCGGTCAGTTCAACGTAAGTATGGTTTACATCATTTTCTCTCTAAAGCTCATTTTATGTCGCGTGTGAGGCCGACTGTTTGTAGCGAAGATAGATTTTATCTGCATTTCAAGCACACACTTGCTGGACAAAAGCAAACCCCATTGTCTGTGGCCGTAGAATTGGTGCACTACTTTCTAGTATTTATTTTAGCTTCCGAATCGTGATATTCAATTCAGAGTCAAGAAGGAAGTGGATCCAGGTGTCGCAAACGCATCAAGTGGAAGCTGTATTTCCAGATATGAACATTACCGTCTCTTCGTCATTGCCTTCATGCACGAGAAGAATGAGATCATTGGATTTCCATTTGATTCAGCCTCCGTTCGAGGTGTACATTACCACAAACAGAAGTTTGTTCACATAATTTGCGTTTGAACCTAAAATGCAACGGTACTTCGACCACATGTCAACCAGGCTGATTAGTTATTACCGTTAAAAACGGAATTAAAGACGTGCTTGATAAAGCTTATACATTATACTCAGTGAAAGAAAAACGAATAGCTAAGGCTAGTGACCAAAGGATGTTTCATCTTGTTGTTAGGATATAAGGCAAGCCGTTTAAGGTCAGACCCCTGATGGCCGTGGCAATAAAAAGATATTCAGTTCACAAACATCCATCAGGGTTTCATAATTATTCGGGACTCAGTGGATGTGCACTGACGATATATAGATGTTAATAAACCCAAATAAAAACAACCATGGTGTCAACGAAAAAACAATAGGGAGGTAAATGCAAAGTCGGGGGAGGAGCTTTAGGATTCAGCATGAAGATTACAACAAGTTAAAGCGAAATGTGATATTTACACTGCAAACGCCTTGTGAATTTTTTTCTGTTATTCACTCACTTATGAAGAACAGGAAGTCAACAAGGAGACCATACAACATTCGCGGCACAGGATTTGGTTCTGAGCCTTACCTCTCAGCCTATTTAGCCAACTGCGATCCTCATCTCTCAAGTCCCAACTAGAATGAAGTGAAGAACCAAGTGAAGCTAAAGCTGAAGCTAACTTCTTGATGCGCCTGCGCCAAGTCCTAACCTGACTGCGACATCCTTTNCATAATTATTCGGGACTCAGTGGATGTGCACTGACGATATATAGATGTTAATAAACCCAAATAAAAACAACCATGGTGTCAACGAAAAAACAATAGGGAGGTAAATGCAAAGTCGGGGGAGGAGCTTTAGGATTCAGCATGAAGATTACAACAAGTTAAAGCGAAATGTGATATTTACACTGCAAACGCCTTGTGAATTTTTTTCTGTTATTCACTCACTTATGAAGAACAGGAAGTCAACAAGGAGACCATACAACATTCGCGGCACAGGATTTGGTTCTGAGCCTTACCTCTCAGCCTATTTAGCCAACTGCGATCCTCATCTCTCAAGTCCCAACTAGAATGAAGTGAAGAACCAAGTGAAGCTAAAGCTGAAGCTAACTTCTTGATGCGCCTGCGCCAAGTCCTAACCTGACTGCGACATCCTTTTTCGCAGCCTTGCTTAGCACGTGCATAAAGACCACAAAAAAGTAAACGACGGACAAGCATACGCAAAACATGCTGGAGCTATCGGAGGTAGTGTAAAGAATATTTCTGCCGGAGGATGACTACAGGCACCATACACACGACAACGAATCTCGTCATTGCTCACCTGATGTTGCAATCAGGTTCGGGCAATGCTTCCGGGATATCGATAGTCGAATACGGAAAGAAATCGAGCATCTTCAACGTGGAGGGGCCAGGTCTTGCAACCGTAAAGAAGAATGCTGTGATCAAGCTCCCGAAGTACTTAAAGCTGTTGACCACCTCTAACAAATCACAACAACCGGCTGAGTGTAGGTACAGGCTCCTGTCAGACTTAAAGAAGTTCCTTACATTTTGAGGCCGCAAAGCACACATCATATTCAGACAAGGTAATTGCTAAGCGGTCAGCTGCGTGTTGAATTGCTAGTGCACTGTTGCCCAAGAAGGCAATATCATCGGCATTGATAATCATTGCAAATAAGGATAAAAGAGATGTGCAGCTTTTTCACGGTTCTAAATGATGCTTTGGTCGTTGTTAACACGGGGAGAATTATTAGCTAATAAAGCAGTATAGGTTAAAACTCATGGAAATATCTATGCTCATCGGTGGTCAATTAGATATCACTTTGAACTTTGAACCCTTGCAACCCGGGTTCGTTTTCTGCAACTACCTTGCGATTCTTCATTTGGCAGCCTATAAATGGCTTTTCCTCTTCCCACCGAAAACATAATTTTCTTCGTATTTGCTTATAGAAATAAAAAGACGTGGTTTCGTGCAATATGACGGTTTGGAAGCCATAGAACAGAGAATCCTGGAAATACTCTGTAGAAATACCTAATTCCAGGGTATCCACGGAAACATCCATTTGAATTTCAACTACAAACTTCATAGACGTCTAACAAGTTTCATGTAATTTTTCAACTGACATTTGAGTCACGCAAACGGTAAAAATGATTGTACTTATCATTATTCAAATGCTCTGTGGTCGAACACTAGCATCCACTTTCAACTAATGAAATCTAACTAAATCTCCCATTTTCAGGGATCATTTTGCCGTGTTGCCGATGAGATTCCTAAACTTGAACAACTGGAAGCCATTTACTCTCCCAATCTTTGAACTGATGGATACAGGCAGAAGCAAGGGATCCGGTGTTGGATAATCACAAGAAAAAAACATGAATAATTGAGAAAAAGATCGGAGGATCACGATAATGCCAAAAGTTCTACTCCAAATTGTACCACAGGAAACCATTGCCGTAATATTCAAAATAGATGCACTTGGTTGCGTAACTACACAAGAGAAAAAAATAAGAATGTCATCCAGTGAACCAATAATGCTGTCAATAGCAGAAGAAAGACGGTTTCATATTCTGTTTGTGACTGGTGAATAAACTATCGACTGAGATCAAGCATCGGTTTGATTTGTTGAAGCAATTTTCCTCAAAAATCTAGCATAACCTCTGTGGAATGGATGGGAATTGTGGTAGTATTTTTGTACTCGCACTTACATGGAATCGTGACCGCCTGACCTAAAATTATCAAGAGATCCATTGTATGTAGATGGAACTGATCCATGGTTGTGAACACAATGTATGTTGTATTGCATTAACTTCGAGATGAAACAGAATAAGATGCTTCAATAAGGGAATTTTGGGTGTACTTACAAGCAAAGTAATCTGCAAGCCGTGAGGACAAACAGGTATTTGTTAGAGTTTTATTCGTGCTTTGCACTTCGTTGTCACCTGTGAAAACAAACCAAGTACCAAAACAAAAGCTCAGCATGTAAAATCGAATTTCAGAGTGAAACACAGTCAGGATTTTTCTTCTGGTTTCTCTCTCTTTCCTAAATCTCGGATGTCTAGGTTATAAAAGGAATCGCATAAGATATTTTGCTCATTACTAAATTCCGTTCGTACTCAATGATATATATCGAAAAGATGTCCTCAGTCAATTATTTTAAAACAGGTTTGAATACTGTGTGGTTCAAAGATGGCAGCTTTGTCTCTAAATAAACTCTGATTCCAAATTTGAAATGACCAGCCTCAATGGAAATCAATGATGTAATGCGTAATGTTGGTGTTAGTGCAGTAGAAGGGGCGTACGTCATTGCCGCGAAGGCCCACTACTGTCAGCGATAGCCGGCAACGCGACCCCGAAATTTGAATTAGAGGATGACGTAAGGTGCCGAAATGTTATGTGTAGTAACGAGCTCAATGAGGGTGCATTACCCCCTACAACCAAGTTGACTTCCTGTTGGAACTTGGACTTCTGACCTTCGAGACGGTAAGGAAGTTCGGTAGTCCACTCTACTACTACCGGTCAAAACTATTTGCCGGCTTAAATTTTCCGATTACCTTTCACTAGCTGTTACGCTAGTATGAGGATTTATGCGTGCAAGGTCATTTGTGATTGTCATTGTTCAGCGATGGATATCATGCGTCCTTAAATCAAATTGTTGCTTGCTATATTTGCTTAACAAGGAACAAATTTCTGAATGTTGTTGTGAATTCTTTATTGTGACTGACCAATAAGACGGTAGCATCATTCGTTATTAATATCGGAGTCAATCAATTAGTGTGTAAAAGTTCAAGATGTATTCGTATGAGCACTAAAGTGTTTCAACTTACCTTGAACAGTGGTCAAATCTGTGGTGTTGATACAGCTCACGAAAAAGCTTCTCATTTGTTACGTGCTCGTTTGGTGCGCAGGTCCATGTGTCCACAGGTGTACGTAAATAATAATCCCAGTAAATCTCTCCCCCCTCCATTATGTGTACACACGACTGTCGTTCATCAGTTCACGCTGGTTCCTCTTCAAGCAACGCTCCAGCTATAAAGATAGATTACAATAAAAAACTGCAATTCAGTGGCCAATAAACTGGTTGTTTTTCTACTTATTCCCCGTAATTTTACTTTGCCTTTAGTTCAATATCACTGATCACTGATCAAGCGAATGCCTGTTATTATCAGTGAATCCACTCGCACATAACCACCACTACCAAACAATATTTTTCTTTAGCTGAAGAAAAGTAGTCTACTTCAGTGCAAATATAAAACCGAATATGGAAAACAGTTTATTGAATATCTGATCTAAAATTATTCAGATAGTATTTGCAGAACACTGTCGGAATGACAACCCGAATTTTGATTTATTTCTAAACGTTCAACTCCCAGAAAGCAGACATTTTCGCCAGAATGGAATTGTCAACGACTGTGTTAGTGTTGTTTCAAAGCAAGCTCACTTAAGGTAAAATGTTATTGTTTAATAACAGTCTTGTAAAATATTACCCGTGGTGACCGAAATGTCGATGACTTCCAAACGATTTCGATTACACTGTGTTATTAAACAATAAAATTCTAGCACAGCATTTCTCGTGGCGCATCGATTTTTTGATACATTCCGAACCGATTTCAGTACTGACTCGTCAAGTTTACCTAATTTGAAGCGCACTAGATTCTTCTCTCTGAAAACTGATTTCTTTTCACCTTTAATCAACATGTAACCGAGGGCAACATCTCCACCACTTACTCCTAATCGTGTTTGGTGTTTTGGTGAAATACGGCTTTCCGCTGAGAGGCGCTTGATTTCCACCTATTCCGATTTGGAATACCTAAAAGCTTACCTGAAAACTGTTCATCAGAATCGAACATAACCATGCATATTACAAGTAGTTGTTATCATATTTGAATAAAAATCGAGCAAAGTAAAATGGATCGAAATGTTCGTAAATAATGTGTTCGAAAAATATTCATTATTCAAGAAAGTATTTGATGAAGTAGGGTGCAAGTAGGGGAACTGTCACCTTGAAAACATGCATACACAATAACGTTTTTCGCGTCACCTTCCTGTGGGTGACGTGAAGTGCTATACTTACTGATTGCTTCACGTTGTATTACAGCTCCTGGGGATAGAAAAATTCTGCAGCAGTTTATTAACAATTGAAGTGCTTATATGCGAATCCAAAGTTATTTTCAATTCCATTAACTTGTTCAAGGACATCGCTGTATTTATTATGAAAATTCACTCCAACACTGTCAGTCGGTGCAAACCAGTTCTTACTCTTCAGTATCATAATATCAAATATAATCTGCCACAATATGTGAGTCATGTAAAGAAAAAATAATCTTATTATCTAGATTATTGGTTTGTTCGCGACTTTCTGAAACCAATAGTAATAAATCCTTGAGAAGTAAACTAAGCTTCATTACTTTTTATTTCGAAGTCTTTCGTTTCCATCATTCCAGGTTTTTTCATTTTTTAACCATATGGTTGAGCATTTCTGCAGAATAATTCAGACAGCTGACATCAGCATTTGTATCTATGCGCTCTACGAAGAAATGAATGTAGAATAATCCACGCTGAGCAAACTGCAATTGTTCAGAACATCCAATGTAAGTGTAGCTCCTTTTCCAACCCATATACGAAACCGTCTGATCAGTCTGATAGATATAACTCATACATTCAGGTCGTTGTCTCCTACCACTTCGCAAATGGATACACTATTTAGGAGCTGGATGAATTGTATCGTGCTTCACTGACGGTTCCGCATTTCGGTATGGAGAATTTTATTTTATACACCATGTCGTAAAATAACAACAAATTCAGAGATTTCCTTATCACCACGGATACAAAATTGGAAACCAAGAAGGAGATGGCAGAATGCGATAGACGCATTCAAGCAACATAAAATTTCGTGTTGGCCAACTCACCAAGTACATTGCCCAGGAAAAACCTCTGTATTTACACGAAAATATCATAATTTTTGTCGGATGTAGTTTGGAATAAAGTTGTGTTTTGATACAAGAAACTGAACTTAACTACATCACTTGCATTTTCCGTTCCACTAAAACTGATCAAGCAAACAGTACCCCATAAAATAACCACAGGTTTCATAGTAGAACAAAATTCGTGACTCACGAAGTACTGTAAATGAGCAAATGACACTGAGATGTGATTATACAAACGTGTGCGGTTATTGCTTTATGCACGATCTATCAAAAGTTGAGCACGTTGACACACAGCCAAGTATGTATAGTACCAAATGCAAAACGGTCTAATGCGATCAATTACATTGCTCAGGCAGAACCCATGCTAAGCACAATCGATTTACTAGCAAGCTGCCCTGATCAATCGTACCAAATCAATGAAACATCATTCGTTAATGACGGGTAATTTACAACAAATTTTTCAACTAGTGGGTAAACCGAGCACAATGGGGGGAGGGGTGGAAAATCACGAAGCTTAGACCTTATCACTTGCTTCGTGAATTATCTGAATGCAATCACTGGTTTCATTTAAATTTAATGATTTCGAACAACTAAGCAATTTTGAGTGTCCTTGCGTAGATTAACAACTATAAGCATGCAGATTATTTCGGCTTTAACAAGCCTAAATTCAACGTTAATACTGCAAAGCATCACTTCAAGCTCATCTGTAGTTTACTCACTTTGTTCAAGATATCTCACAAGACTGAGTTCAAGATCATACTTATGGGATTTCGTGCGAGTATGTCGCCAGTTTTGTATATATTGGGCATAAACGTAATGTTATTCACACCCTTACAGCCCGTGTGCTAATAATTTCCGCGGATGAGGCGGTGCGTGGACAAGTAGTCATGGTACGGCAAGCGCTTCTGGGTTTCGGATACCCCGAGCGCTTCATTCAGAAGAACATGGCAGAAAGAGCAACGGGACGAGCTTGAGTGACCGTCAAGAAGAAAGAGTTACGAATTCAACTCCCTCTCAAAGGAGTTACTAATAAGACGCTTGGAAAAGGCAATCGCTTGCACCTTTCCCGCTCTTACACTGCGTGCCCACTTCACCGGTCGACCAGTGATCTCAACGA
>STRG.7461.1
CTCCCAAATACACGCTAACCACTATCTCTCCCAATCGCCTTCTCGTTCTCACGGGTAACGGAGAATACTGTTTTGGTTAACATATTTGTGCAGTGCCGCACATTAGAGTAACGTGCAGGTGGTCCACGCAGTACAAACGACCGAAGCATGCGTTTACTGAGGAAACCGCGAAGTAAGGTCTAATCAACCTTACAATTGGTGAGCCCGACGTGACCCCCAGGTCACGTGAGTTTCCTTGTTTTCTACCGTTCAAGGTCCCGTCTGCGTACGTTGTGTTTTATTGTTTCCCTATCTGTTGATTTTTTTGTTGTTGGTCGGTTTACCAAATAATTTTTTTTGTTTGTCCATACGTATTTCTGGTGTCTAGTTCGCCGCGATCGTTGGTTTTTTTTCCCGTCTGTATTCCATAAAGTAATCGCTATGTCTACTGAACGGAAATCCTGCGCAGACCCCACCGTTGGGGCGATCACGCTGCACATACCGCCATTCACACCTGCTGATCCAGAACTCTGGTTCACGCTGGTCGAGTTGGAATTCGAAAACTGCCGTATAACCAGTGACGCCAGCCGTTTCAGGTGGGTAGCAGGCCGCCTCCCGCCAGAGGTCACAATGCAAGTAAGGGACGTAATAATCTCTTCCCGAAGCTATGAGGCTTTAAAGGAGGCTGTCATTGCCCGCACGACCCCAACGCAAGACCAACGTATGCAACAACTTCAAAACGTTGAGCTTGGAAGTAGGAAGCCCTCCGAACTGCTGCGTGAGATGCAGCGCTTGAGAGGACCGACAGTGGGCGAGGACCCGCTCTTAAGGGAACTTTGGCTGCAGCGTTTGCCGCATAACATTCCAGTTTTACTAAGTGCCACGCGTAAATGCTCGCTGGAGGAAACCGCAGCGATAGCTGATGACATTATGTCACGATACAACCCCGCTGTAGCTGGAGTAACCAGGCCCTCCGTCACAACGGTGCCTGCCTTGCCAACATCTAACGACCTCGCGTCAGTTTTGTCTAGAATTGACGCGAGCCTGCAACACCTAGCAGTTAGAAGTGGGTCACAGGAGCGGCACCGGGCACGCTCACCTAGGCTCCATAGTCTGTCATTGCGACGACGTTTCGTCGGTTCTTCAAAAGAAGGGTATTGTAAATACCACAGTCGCTTCGGTGAGGGAGCCAAACGATGCGAACCAGGGTGTACGTTTCCCGGTGCTCATCAAGGAAACTAAACTCCCGGCCCGTGGTGGCGACCCACGGGTATCAGACCAACAGTCGTCTTTTGAACGTAAGGGACATCATTTCATTCCTTGTAGATACCGGTGCCGAAGTGAGCGTCCTCCCCCGAGCGAAAGACGACAATAGCACACCGCAGGCCCAAACACTACGCGCTGTCAATGGCACGGCCATCCCAACGTTTGGCCAGCGGTGGCTTACTTTAAACTTGGGTTTAAAGCGTAATTTTCGTTGGATATTCATCATCGCCGACGTCCCGTACCCAATTCTGGGCATTGACTTCCTGCAGCACTTTGACTTGTTAGTTGATGCACGGCGCCGCAGAGTGGTGGATCGTCAGACCACTCTCGCTGTTGCGGGTCATAATTCGCGAGTGAATCACGTCACGCCCTTTTACGTTCAACCACTGGCACACCAACCTTATGGCGAACTCATCGCCGCCTACCCGGCCATGTTTCGGCAGGCCGGGCCTCTCCCAGCAGTGACCACCAGTGTCACTCACCATATCGATACTAAGGGACCCCCAGTGTTCAGTAGGCCGCGTCGGTTAGCACCAGACAAGCTTCGTGTTGCACAGGCCGAATTCGAACATATGCTAAAACTGGGTATAATACGCCCTTCTAGTAGCCCTTGGGCTTCACCCCTTCATATGGTTCCTAAGTCTAATGGCGACTGGCGACCCTGTGGTGATTACAGAGCGCTTAACAAAGTCACCGTCCCGGACCGATACCCGATTCCCCATATACAGGATCTTACTTCGTCTTTATCAGGTTGCTCCNNNN
>STRG.21661.1
GAAGATTGATGTCTGCTGCTTAAGTGAAACGCGTATCCAGGATTCGAGCAGTGTGATTCAACTAACTGCTCCTGGTATCTCATTGAGGTATTTTCTACGCACTTCAGGAGACGAAGTAGCTCGAGCTGCGGGTCAACGTGGTGTATGAATAATCTTGAATGATAAGGCTGAGGCTGCCCTTCTAGGCTGGATCCCGATTAACAGTTGTTTATGAGCTGTGAGACTCCAAGGGTCAGTCGGCGTTCGAAAGGATAGTTGTGTTAAGCGAAATTTGTTTGTGATCTCCGCGTACGCCCCAATGGACTGCAGGTCAGACGCGCAGAAAGATAGGTCCTATGATGAACTCGCCACTCTCGTTCGCAGCAGTAAAGGTTCTGACATTGTAGTGCTAGCTGGTGACTTCAATGCACAAGTTGGCAAACTCAGTGCGTCAGAAGCTTGTTTGGGTGGGCGTTGTGCTTTACTTGCTGAACGTACAGATAATGGGGATAGGCTTTTCCAGTTTTGTGCAGACAATCGATTGTTCTTGTCTAGCACAAATTTCCGACACAGCTCACGTCGCACAGCGACATGGCGCTCTAAATCTACAGGCACTTTGCGGCAGATTGATCATGTCGCAGTAAGCTATCGGTGGCGCAGTTCGGTTCAGAACTGTATATCTTACTGGTCCACGTACGTAGAGTCGGACCATGCATTAGTTTTAATGCGATTATCTCTCCAGCTCATGGCCATCGTCGCAAACCGCAAACCCGATGAGTCGTGTAGCGTTTGTGTGATCCAGAAGTACGAACCCGTTACGAGCAGAAGTTAGCACATAAGCTAGGATCTACGACTAACAGTAACGTAGATGAGCATTAGGCTCATATCAAACAGGTGATGCACTTTGCAGCAGGTTTTGTTTGTGGTCCTAGATCCGTTGTCCATCAGGGACACTGGATCTCGCAAGAGTCGCTGAGTATAATGGAGCAAAAGCGTCAGCTCTCGAACCGTAAGGAGATGAATAAGATGCGGAGAAAGCTACAAAGACAAGTTACCAAAAATTGGTGGGTCAAGGTAGCCGAAGGAATGGAAATAGCAGCTGCTTCAGGTAACAGTCAGAGACTATTCAAACTTATTCGTAACACCGGTGGATGGCGCATCTAGGTCAGTGAAACGATTTGCGATAGGAATGGAGAACCCATCCACAGCAAACAGCAAACGCTTGACCGATGGGTCGAGTACTTCAAGGAACAGTTTAGCTGACCGCACGCTAGTGTAGTTACTCCCGTGTCAACAACTGTGACTCCTTGGGTGGTATCACTTGAGCCCCCATCGGAGGTAGAAGTAGAGTCATGTATTCGATTACTAAAGCGAGGGAAAGCGGTAGGTCCCGACGAACTTCCTCCAGTTCTTTTCAAACTGGGTGGTGAGGCGTTGATAAAATCACTTACCGCTTTGCTCCGTGACATTTGGAACGCGGAGCGTATTCCGTTAATATGGAGTGAGTCATTGATTGTTCCCATCTTCAAGAACGGAATACGCAATCGTGGGATTAGCTTAATCCCGATAGTCACTCAAGTACTAGCTTCGATTTTGCTGCACCGTCTTACACCCGCTCGCGAGAGGAATGCCCATGAACAGCAGGCTGGATTCCGTCCAGGTCGAGGATGCATCGACCAGATTTTTATTCTTCGCCGACTACTTGAAACGCGTCACACGCACCGCCGACAGACAATAATGCTTTTCTTAGACCTGAAAGGCGCCTTCGATTCAGCTGATCGAACAGCGCTTCTCAGTGCTCTTCATCGAAAAGGTATGCCCAAGAAGTTCGTGAACCTACTGAGATCATTGTATTCTCATACTTCTGACCGCGTTAGAGTTTACGGTGAACTATCCGGTCGGTTCGATATGACCAGTGATGTTCGACAAGAATGCCCCGTGTCTCCATTCCTGTTCAACTTTGTCATGGACGAAACAATGGACAGTGCGCTGCGAAATCTTCAGGATGTAGGCGTCGAACTAGAAAATAGTGAAAAGCTATATGACATAGATTACGCGGACGACGTTGTCTGCTTGTTCGAATGCACGGAACATGCTCAACGTGCAGTAGATAGACTCTCGAGAGCCGTAGCTTTATTCGGAATGCGCTTTGCACCTTCAAAGTGTAAGGTGATGTTACAAGACTGGATGTCAACGATTCCGAGCTTGATGCTCGATGGGGAGGTGCTGTCAGTTGTCGACCACTTCACCTACCTCAGTAGCTGCGTGACGACGGATGGGAGCACAGTAGTAGAGGTGAGCACGCGGATATCCAAGGCTCGAGCGGCCTACGCTGGACTGAAGCACCTGTGGCGGCGACCTAATATTTCACTGAAGTTGAAAGGTCGTGTATACTGTGCTGCAGTGAGTTCAGTTTTGTTGTATGGTTGCGAGACTTGGAATCTGCGTGCTGAACATATTCGTCGTCTTGAGGTTTTCGACCATCGATGTTTACGTAGTATCGCTAAGATCGGGTGGAGTAGCCGAGCAGGCAATACTGAGGTCAGAAAGCGAGTATTGGGTATTAATTCGGAGAACGTTTTGTCACAGCGTATCCAACTTAGTAGACTTCGTTGGTTGGGGCATGTGTTGCGTATGGCAAACACACGTCTACCGTACCGTGTCCTATTCTCCGTTCCTCTTCAGGAATGGAAGAGATCACGTGGAAGTCAACAGATGACGTGGCAGCGAGGAATGAGGAAATGTACAGCAAACTTAGGAAAAGTAGGTGCTTCACGTTTTTGTGGTTGGGGTTCAAAAGATCAATCCACCAGTTGGCTGGGGACACTAGAGGATACGGCTGCGAACCGCGAACCGTGGTGATCGGGTTGTCACTTTCTATCGAATTAGAATGACTGATCGATGTGCGTTTGTATGGTTAGACCGTGTATTCCGTGTGTCGGCTACTAGGGCATTCTTGCCCTTTCCAACCAATGTAGGTTCACTCCCTGTCTATCTTGTATATTCATACTTTCTAATTCAGCGTGCAACATGGTGAGAAAGGCAGTGGTCAGTGGGGCTTGCCCTACCGTTTAACGCTGTACGATGTTGG
>STRG.66209.1
GGTTCGCGCGGCAGTTTCAAACCGGTTTCGATTCCGTCCTGGGCACTGGTTCGCGGTGGAGTTATCGAAAAACCGTTGGCGCAGTTTCAAGGACGCATTATGAATGAGAATGATGCAAGCTGGGAAACGGAGGCCTGCTAAGGTTCTACAGATGGAGTACATTTTGAACAAGAAGAAAAAGAAGAAAAGAAAAAAAATGTAGAGATGTGTTCTCGGGAAAGTCGGTGCATGCGGGGAGGGTAGCTATTCATGAAGACGATGCAGACCCTGAATGTCGGATTTACCGGAGTTCAATAAATGGAATGAGTTTCGAAACGGTGCCGAGACCAATTTCGTGAAAGTGAACACTGGTGGATGTGGGAGAAACAGCAGTCCATAAAAAGGTGAGTTTAGATTCAGGATCAGTAACATGTAACATTCAGAAATGAGAAAACGCAACTGGAGGGTCTTCGAGGAGTGGAGAGTCAATTTCCAACCGGCTACGGTTCGGAGGAAAGGTGGACTGTGGTAACGGATAATAAAGTGTGAAATCTCCGCATGGACTTGAGCGTTAATATGCTGTTTCACTAACAAATATACATATACATATGTTGACGCATTTGCCTTCAGTGATATTCAGCGTCGTTTCTGGTAACGTACGACATCATATGGGTATGTTTCGTCTAGCAGGGCAAAGTATATGTCGGTCAA
>STRG.6951.1
GAAAACTCTTCAGCCTTCGAACCATCTCATTTATTGTGCAAAAACGAACCGTTTTTATAGATCACTAGGTGGGTTCGTTAACTTGCTGAAGCCTTCAACCCAATCAAATCGAATCCAATCCAATACAGTACAATGTAAAACAATGCCAACGAGAAATCATAGAATGGAGGAAAATGATGAAATGGTTTTTAATTTATGGTTGCTATTAAACCTCGGTGAGATGTTCCCTCGGATCTAACACGAAAGTTCTGTTTTGTTACGTCCACTGATAGGCTTCTTCAGTGTAAGCTGTTCTCTGAGGCAGGTAGTGATTGCAAGGTAGGTCGACGTAGCCAGTCCATGACATGTCAAAAAGGTATGAAAACTTTGACGAGTGGACTTGGCCACATGGGACGTGTTAGAATTTCAGGTTGGAGTCCGCGCGACCCACCTATCAAATGGTTGGAGGCATTATGTGATATGGCTAGGTGTCGCGGCCATGGGCATAGTTGCATTCGGACTCTTTCTGAAACCGTTAACAGAATGCGCCACCTTTTGCGAAACAGAACTTGACAACAGACTGCGTCTACGGTTGTTTAGGTCAATCCCTATGATCGTTTGTCCCAGTGCACTTGACAATGTACTTACCGAAATTGCCAAGCCTGGTTGCCACTTCGCAGTTCACGCGTGTCAAACAGTGACGATACATTGGCAGGCCGTATAGTTTCCAATAGCTCCTGATAGTTGGGTTTGGCGTTCTAGTCACGAGCGTTTCATCACCAGTCAAAATAACATCATCAGTGCGCAAGTCACCTGGTGATGAAACGCGTGCAACCTCAACAACAAGCTC
>STRG.7949.2
CGACATAAAACTGGACTGCGGGATCTGAAAACAATAAGGCGGGAATTCAGTGAACAATAGGAATAAAACTAAAAAATGGATAGAAAACAGCAAATGAACATGACATTCACCTCTGCGAACTGTTTCGATTGAGAATGTTTGTGTCGTAGATGTTCCAAGCTTCTCAATTTCTTGGGTTATAGGGATGAACTCGCTGCTGTGCTTCTACCAAAGGGCTTATGTTGGATTCGTTAATATATGACTGATATTGGTGTGTGAGAAGAGGGGATGTCTGTGTATTCTTGTGCATCAAGGGGATTACACACAGTGTCGGGTGAAGGCTGAGAGTCACCATTTAGAGTCGGAGGTTGATTTTTGGCAAATTTCACGGCCCTCGGTGATTCTGAGGCTTGGCTTTTAGGCGCCAAATGATGTTTGGTGACCGTGTCTTCTCCTCCGTCAAGGAAACAAAAATAAGCGTATTTCGGATTGCATTCAATCAGTTCAACTTCGTCGACCGAGGGATCGTATTTTGTTGACCTCACAGGACTGCGCACCAAGACCGATCCTGGAATATTCAACCAGCTCCCAAAATGTCCATGATCGGTAACTTCGTGACGATTTGGGTCCCAACAGCGTTGATATTTACTATTGCTGGAATGTTACTATCATGCTTTTGTTTGCGAAAACGGGGGAGAATAAAGCTGCAGTCTTCATCACAGAAACCGAACGAAGCTACTACTGAGAAATTCCATCAGCTACCGACAGAGGAGTCAAGTAAGGATCGACCAAACGACCCACATCCTTTTTTGCCGTTGTCATTGTACTCAAGTGCGGCCACCAGTGCGTATGCAGTGGTCGGACGAACAGATACCCATCCAGACACGCTGGCACTTATGGACTGTTCGTACCTTGTGTCCAACACATGCATTGGCGCGGCACCCAATACAGTGTCACATTTGTTGATCCGCCAAGAGAGCAATTCGCATCGAAATTGTGAACTACCGCCAGTTCCAACCGGGCCAGATTATCACGAACCGAGTATTTTGCTCTCAAGTAGTCGTCCCTCATTAGCTCCTCCATATGAAATTATTTCTCCGTGCACGAAGGCCGCTGGAGGTTCAACAAATCCGGATTCTTCCATGACCAATCCCGTTTCCGACGATCCACAGTCTGAATCGGACGGACTGTACGCGAGTGTGGGTCACTCAGTCGCCGGTTGTTCCACGTTGTGTAGCGACAACCCACCAATTGCTCTTGACTGTCTAACAAGGAGCCACCCGACTGAAGATACCACATGTTACGCACTGCCGTTCACAACACCCGCCGGTACATCGAGTTCGACTACTGCTCCAGTAGGAGGCGAGATGAGTTTTTCGGATGTGGAACAACCTGTTGCTTCGAGTACACTGAACCGACCCGATGAATCCCCGGCTCCACCCTCCTACATATCGGACTTGGGTGCACCAAGTCTTGTCTGTCGGTCGGAGCACGTGAAGCCAAACAAGACAATCATTTCTCCTCAAACGGATAACAATACTATTGGAACGACTTCTGTGTTGGCTGAAATGCAACGATTTCGTCACATGGATAGTGAAGACTCAGTTGATCTGACGTACACGCGAACGCCAGTTTTCGATCCGGATCGGCGACCATTACATTCCGTTCAAGGTGGTATTGAGTCTGACCAAGACCGTATATCGATGTCAATCTCCAGAACACCAGGTCACGCAGGTTGTCAAAGTATTGCCACGTCCTTGGACGGGACCATTGCGATCGTACCATCCGTGTTGGCGACAAGTGATTCGTTCAACCCTAATCTGATGCCACCATTGATGGAGCGGTCAATTGAAGATGCATCTTTGCTTGGACCGTCACATCCGACCACACCAAGCCTCAGTTCGAGTGCTTTAAGCAGCCCATTAAATGAGGCTCCAGTCATGAATTCATTCGATTCGGATCATTTCATGCAGTCCACCGTCCCAGTTTCCTTCGGTCCGTCGATGAATTCGGTGTCGTTAGGTCCTCTGGATTCCTGCTCATTCTGTCCAGACTTTCTAGGTTCATCAGGCACCTACGTCGGCCCAGTTGACCGGATTCCAGTTGATCCAATACGTGAGCAGGCATCCTCCGGGTTGGATGCTGTGACTTACGATGAAGTGGCATCATAGATCTGAACATTTTTCCATTTCGCTATTATCATATGTATTCGTCATTACAGTCAAGCGTGACCTATTTTCACAATCACCGGTTGTCGCATTTATTCCCCGTGTCCTACTTCCGAACTCGTCAGTTCTCATTTTGCATTCCCTGCGCGCCTTGTGAATTCCGTTATAGATGCTCGATTTGATTTGACTTCACGCGTATACGTGCCCACGTGTTTATTCTTCCTAATTTTCTAATCATTTTCAAGTAAAATAACGTGTAAAGTGGTCCA
>STRG.63085.2
CTTTCGAAGATATAGTTGGTTATCGGGCCTAGCATGTCGAGGAACTATGGTCGAAATGATATTTTTTGTTCTAACCGATTGTCAATCATTATTATCGCATTTTTGACTGTCACCACGTGCTATATGGTTCGCGTTGACGTAAACGTTACACTTCTATCCATGGTTAATTTTACGAGCACGTTCAACGAATCTCTTGTGAGCACTAATTACTTGTGTGCCACAACTGATATTACAAAACCAAGTGGTATTTTGTTACTTCGATACGGCCCAAAATGGTTGGGCGCTTTCTGCATCGGTGGCTCCGCAATTTTAGACTTACTCCTTCCCACAGCGGCTGAGCTGGGACCGGGGGTTTTAACTGCTCTACGCATTTTTCAAGGTTTGTGCCAGGGGGTGCTAATGCCCATGATCGGATGCATTGTGGGACGATGGATACCTCCGAACGAGCGCAGCCGAGCAACCGCTTTCTCTCTAGCCGGTTGTCAAATCGGTACAATTTTCGGGCAGATGATTGCTGGATTTTTTGCTCAACCTTACCCTGTGCCCGACCAACCGGGTCAGTTTCTATCCAATTGGCCCTATGTGCACTACTGTTTTGGTCTGTTCGGGATTGTTCTGGTGATAATTTGGTGCTTTGTTGTCTATGACAGTCCGGAACAACATCCTCGGATCAGTCCGGAAGAATTGGCCTATTTGAAATACACTCTGACAACGGAATCGAATCAGACCCGTCCTCTGGACGAGCGCGGGGTAAACGAAACCAATGAAGAACCTGAAAACAATGTCGAATCAAAACGTTCCGTTGTCATTGGATTGAGACAGTCCGCGGCACATCCCACATCAGAAAACAACTTTCCGGACACAGACGAAAATCTTAATCATGAAAGACCAATCTACGGGTTTCGTGATGTTCCCTGGAAAAGCCTTTTCCGGTCGGCACCTTTTTGGTCTATTCTCATTTGCAACGTAACCACAAACTGGTCTTGGTATACAATGATTACATGTATGCCGACGTATATGTCACGCGTTCTTGGATTTTCGTTAGCAAAGAATGGGGTACTATCATCTATTCCGTACCTGATGCAATCCGTATTTGCACAACTCGCGGCTTTCCTATCCGATGTGGTGATCACTCGACAATGGGCCTCCGTCACATGTGTTCGGAAGCTGAACAATGCGATATCTATGGGTGGTATGGGACTGGGAATGCTCGCAGTTGGCCTAATCGGATGTAATCGGTTCGGCGCGGTGGCACTACTTGTGACCAGTATTGGGATTCTTGGAGCAGCCAGCTCCGGGTTTTCCACAAACCCAGTGGATTTGGCTCCAAACTACGCAGGTGTCATAATATCCTTAGCGAACGCGGTTGCTACAATCCCCGGTATACTTGGACCTCTTTTTGTCGGCTACATAACGAAGGACGGCACCACTCAATCCGACTGGTTGATCGTGTTTGGAGTTTGTGCCGGCATTATCTGGTTTGGCGCGGTCTTCAACTTGTTTGCAACAAGTGGAACCATACAACCTTGGGCACACAACAGGCGCCGGTCTTGAATCAGCCAGGGGTCATGCATGTACAGAGATGATTTTACACAAGTAGCCGGTTTTGCCGTTTGGGCACTAATCATTGGCCGATTTGGATCGAATCAAAAATGAACAACGCAGCGAATTTTCTGAATTCGTTCCTTCTGTTGAAAAAAAATCCACTTGATCAATTAGGACTTTTTACCTTAAAATCTTCGGTTAATTTTCTTCTGCGGTGAATTTTTTGAATTTATCACGATGATCGCCAAATGAATGGAGTTTGATAATTGATGAATATTCAAAAAACAATTTCATTCTAGCTATCCTATTTTCCCTTGATATACTGTCTCAAATAACTGCATACATCCCTTAGTATGAGTACCAAGATTTTCTCTTCTCAATGCAGAATTG
>STRG.11395.1
TGGGAGAAGTGATAAAATTATTCAACTCTGCTCGCCCAGCCAGAAAGTTTTCGGTTGAGACAAAAGTTGACAATCATCTCCCATTTTTGGAAGCTGACTTGACAAGACTTCCGGACGGCTCTATCCAAAGGGGAGTTCACAACAAAACAATGTCGCTGGGCAGTATACGAACTTCCACTGTTCTGTTCCAATCGACCAGAAGCGAAACTTAATAAGGTGTTTAGTATCCTGAGCTACATGTTTTTGCTCGGATGATACACTGGAGGCTGGGTTAAGAACGATTCGTCGAATCCTGTCTGAAAACGGCTGCCCCGACAGATTCATTGAACGTAATATAAAATACCGAACAGAGCCAGAAAGGATATCACAGG
>STRG.40697.1
AGAGGATTAGTCAGCTCCATGGAAATCACGGATCATTGCTGACGGCGCGGCGGTCGGAGGCGAGCTCGGTGCAGATCGTGAGCCAGTCTTTCTTCCATCGCCGGACTCCACGGATCGAACGAAGACCTTGAAGCTCTACGTTTTTTTTTGTATTTTACTATTCCACGTTTTGAGCTGCTTAGAAAGGCGACTGCGTCAACCAGGGCAAGGAACGGGGTAGTGTTTGTTTGGTTATCTCACTCGAGTCGCCGAAGGGTATGGCAGAACCACTGCCGTCGTCGACGTTGGAGGGGGACGGAGAGCGCGTCAACATCAAAGCGCCGTCTCCTTACCTCTTCTTGGACACCCTGTCGTGCCAGTTGAATCTGAGGATTTGCCGCTTGCACCGAGGTTCGAAATCCATCCTTCTGGTGTCCGCAGCTCGTATTGGCCAGTTTTCGCAGTCCGAACTTTCCTAGGATATGGCGACTGGAGTCATCTAAAGGGCCTGTTCGTGCGTCCCAGCTACCGGCAATGAAGTGTATATCTCTGCTTGAAACCCGACTGACTAGATTTTGTAATTTGTTGCAGAAGTCACCTTTTGCTGTTTTTTCAGCCGCATTTGTCAGTGCAAACATGGCAATCACCGATAGATTCTAGGGAGGGCCCTTGAAGCGTGTCAGGGCCAACCTCGAAGAAATCAGTTCCCAAAAAATCAGGGCGCTGTTCGCTGTTTGGTTGTGAAAGCTTTTGTTTTGGTTGAATTCATTTCTAGCCCGATGGACCCCTACGGAAGGATTGATTCGGTCGAGGATTGGTTGGAGCGTATCGGATGAGTCTTCTAGCACGACAATATCATCCGCGAACTCCAGGTCCGAGATGTATATTTCCTGGATAAACTGAACGCCAAGGTAGTTGTGTAATGCATGATCCGTTGGTCAATCAATTGCGTAGTTAAACAGCACCGGTGAGACGGGACAACCCTAACTCAGGTAGTGAGCGCGAACTCACAGGATTCTCTGCTGCACATACGAACCCTAGCATCAGTTGTCGAGTAGTAACCCTCAACAGCCTCAGAAGCTTATCTAGCATCGCATCGGGTTGGATTATGGTCCAAAGAGATTCGCGGTTAACCGAATCGATGGCGGCTCGGGATTCGATGGAACAAGATATCGTTGGCTGCTGGAACATAACGGTGCTTTAGTATTCGGCTCAGGGTGAAGGTTTGATTCACACAGCTTCTACCATGGCGAGAATTCATTGGTTCGGGCGAGTGCGCCGGTCTCTTGCTTTGGAGGAACGGTTTAGTAACAACGCACTAAAAATCCTTGCGGCCACATCGATCAAACTAATCCCTCGGTAGCTCTCACATGCTGATTT
>STRG.66935.3
NNNNNACACGTGCAACCCCCCAAGGAAGACACTGCATCCTGCATACTACATTCTGTCCTTCACGTGACTGGCGTGCTTTCTCAGTTTTCACCTCCATTCATTTGTGATTTGATGCCAGTGATACGTTTTGGGAAGGAAAACCAAACCAGTTTTATTTTTCCGAAGGTAAGCTTCAACCAAGCAGATAATTTATTACTCGCGACTTCAAAATCTTTGATCAATGATGGATGCCGCCAAACCACATTTGTTCACATCTGCGAATCGACAATTTGGAGCTGCGAGTGAATGATATTGTTTTATTATCTTTCATTGACCAAAAGCATCTACCAGTTAGTACACTCTACTGCTGACTGACTGATTTGTGATGGACTTTGATCAGAATCTGGTTTTTGTGACATAGATACGGCTTGGTACAAAGCACTTTTTCCTTATAGAAGACCTAGGAGATCTCGCTTCACAATTTCTGTGGCCCAAAATGTTGATTGTATTTGCTGAATGAGACGGCTCTTCTATTGGTGACATGCTTTGTTCATTGCTCCGCAATTCCAAAGAATGATGTTTTGTGCATATCTTTTGAGTTGAATTCAGTTTCAGTTTCTATACTTGGTACAGAAAGCGGATGTGTCTGTGCGGTAACTGGTAAGCGGAACCTAGAAATAGCTCACAAACACTTTCTAAGAGACCCATTTATCTGGACAAAACGCACGAAAGAATAACGAGTGTTCTAAATTTTACTCGGCATGGCACGGAGTTCAATTGACAACAAGCTCTGTGAACTTGACAGGAAACTTTCCTACTTATCCATCAATACTGTACAACATAAGAAGAGCACTTTCAAAAAGGCTGAGATAATCAAACCAGTCCGTTTGCGAAACAGACATGGAACTTGAACTTGGACAACGGTACCGCCTCATATCGGTTGATTCCGAATTGTCCGGTCGGCCAATAACTGGCGAGCTCATTCACATCCCTGAAGATGATGACGATGATTATTGTCTGCAAATTCGGGGCGCTGTTAAAATTCCTCAGAAGTGCAATAAATTCAGCATTAAAGCTCTGTGGAGTGATACCCCATTCAAACGCATGCATGACGCACTCGAGCGGATCGGATTAGGTTTTACATCTTCATACTTGTCAGATTTTCTCTGTGGGAAGTTGGAATCTAAATCGACACACTTCACTGGAAATCTGCCAACGACTTACACGGTCCCAAGCGTGGATCAGTTGAATAATACTCAAAAACGAGCCATTCAACTGGGTTTGGAAAACGTGATTTGTTTAATTCAAGGTCCCCCGGGTACCGGGAAAACGATTACTTCCACTTGTCTTATCTATCATCTAAACCGAGTAACCGGTAGGAAGGTCATCGCCTTGGCTCCCAGTAACACGGCAGTGGATAATTTATGTGCCAGAGTGGCCAAAACTGGTTTGAATGTGGTACGATTGTATTCTTTGGCAAAGGAAAAACAATCGACCAGGCTGAATGAATTATCAGTACATGTGAAAGCGCTGCAATTGAATCCGGGATTGGCCAGATTACAACGAAAGAATGATCGTGATGAGCTCAAATCTCACAAGGAAAAGAATCGGTTTCATACGCTAAAAGTGCAGGCTGAAATTCGCGTACTGCAGGAGGCCGATGTGATTTGCTGCACTTGTGTTATGGCCGGGGATTCTCGAATGGAATCAGTCAATTTCACCAACGTGTTAATCGATGAGTGTGGTCAAGCTCTGGAACCCGAATGTTTGATTCCCATCTCACGAGACGTCTCACGATTG
>STRG.922.1
TTTTTTCACATGTTTTATCAGCTTTCATCCGACAGCCTCCACTGTGGCTAGTACGCGACTTTTTGTCGGTCTTGATTCCAAACCCCGAATCTTATACAAGGCACGTAAATCCCCAGCTGCGCCTAGTGTGTGATTACTCTGAGCAAGGTATGAAACCACTGGGATAGTGAGTGACTTTACTACTCCAGTGTTGGACTATACAGAGTAGCTTTCGCGGATATCTTCAGAGAAATACCTGGTTGTGCGGCCAATGTAAGTTGTCCCAGAGAAACAAGTGAATGAGCATACACAAAATGAGGCTGCAGAATCAGGTGCTTTGTCTTTCAATCGTAAATCACTACTAGCCTGGATTCGAAAACAACTTGGAGCTTAGCTGCATAGAACGTTCTCCTGATAGACCCTGTTAATCTTTTATATACAGTCACTGCTACCGCGTCGCCTCTGAATAACAAAGAGATGCAAACTAGTTTTATTTCCTCATCACCACCATTCGCATTATCTCGACCAATCGATTCAGGTACCCGTTCTGGATGAAGGTTCTTTGCACGGTCTGGAGTTCTTCTTCAACGAGGTTCTCCGAGCATATTCTTCTTGTTCCGTTTGTGAGGCACCAAATAAGGTTTCTTTTATTCTTTAGAGGCACAAAGCTGTGGAAGTTAATATATCACCCATTCTGCGTAGTTTTTCTGTGTACTGGGCGGCTGATTGAACGGTCTTCACGACGACTCATTCGAACGTCAAGGACTCTGTTTCTATAGCGAAAAGCAAGTTTGCATGAGCTGAGATAAACCTGTCTAGTAGATCACTTATGTCATCTGATGAATTGATTACACATAAAATGTCATCCACATAGCTTTTGTATACACAATAGACCTGGATTGATGATCAAAGCAGGCCATTTTCTAACTTCTTCCTAGAGACATCGGCAAATAGTGGTCCGAAAGGGGAGCCCTTTGCTTCCCGATCCTTTTGGCGATAAATCTGATTAGTAAACGAGAGCTGAATGTTATATTATGCAGAAAAACAAAAATTGTTTCAGATCTACCAGGGAGATGTCTGTATCATTTGCGTTGTTTTCAATATAGCCACATAACTGCTAGGTGGATTTAACTCCTGGGACGTTGGTGAAGAATGCTGCCTACAAATTAGTCTTACAATGGTCTGTTTGACAACTCCATCCCCAAGATTTTCAAGGGCACTGTATAGGGTATGTTGAGTTCGTCCCATACGTAACGCTCGAAAGCTGTAGGTCGCAACCGCATCTCAGACGTGTCGTGCAATCCGTATAAGAGCATCCACGACTGAGACAACACGTCCAATTCGCTCAGCTTCTTTCGATGACGAAATTCATTCCATCTGACGCCTAAAGGCTTAACAGTCACAAGACCCACGGAGCAGAAATGCTTTGATTGAAAGTTAACTGACTGAGTGAGTGCATCTGGGCATGAGCACGCACGTGTGCACAAACCAGGACCGGGGCGAAATTCAGTGCGGCTGTCTGTCGTTCGTGCCAGGGTTGTTGATTACAGGTATGCGTGGGACTAGGAAAATCAGCGGTTCTCGATCGCAGCCATACTAAGCACTAGTTTGTCTCGTCATCGAGAGTAACGTAATGCGGCCGCAGCTCCAAAGATTTTCAATTGACGACATCCGGAGAAAAGGAAGTATTCCGTTTACTCATTTCAGTCACTTGGTAAAACAGGTTGAAATTAATACAAACGGCATACTAGAAGAAAAAAGTACTTTATAGTGAGACTGTTTGTACGCCTGTATTTCAGTCAAAAGCACTCACTCAAAAAACTATCACATTCGAATTTCACAGGATTACTGCACAACTTGGTAGCTATTCTTTCCTTGTTCGTCAACATGTGAGTAAAATACGGACCAGAATAATTCTTATCCGTGGCACTATCACACCGCAATTCAGCACCTGGTTTCGGACAGGAGTAGCGGGAAGACAACTCGGTATGCAACGGGTGCGTATTGTTTGGAAGTTTCTTGTGGGGAACCTTTACGCGCGATTCTTTATTTCTGTCCATAAGTTTACCGATGCCCTCCTCAACAAGGATTAAGTTAACACTACTGATAATCATTAGACCGCGCAATATAAATTTGAAGTATTATTCCAGAAGACCAGGGAATAATACAGAGGAATAATAGGGCAAACTAGGGAGAACACAGTGATCTACATAGGTACGCAGAATTGATCAATAGGAAAGATGAAGGTCCCAGTTTTACAACACAAAATTGAATGTGCTCGATGCATTTATATAAATCAGTTCTGTAATACTATTATCGCGCTGTTCCACAGACTTGATATTCTTACTATTTTGGTATGCGTAGTTCAGGGTCGGAATGATTTCAATACGTCTTATCAGTTTGGGTATTGCAAATGCTACAATCCCTCATTGCAAAACAAGGTGCACCGTTCAGCATCGCGACTGAGGTGTCAGGTGCAAAACCGAAGGCGACAGGCGACATCTTCCAACCGTAACCGTTACGGATGATATTCTGTAAATGGATTACAGTGGTTTTCCCGTAAAATTCAGTGTACGGACGAATATAACTGACGATAGTAGCTTGTCCGAGCTCGAATGGGTTACCGTGAATCGCTCAGGACGCTATAAAACACTTCACTTGACACACCTTGCTGGAGGCCAATTTCGGTTGACCGCATTCCTTCTGTCCTCAAATGATCCGTTGCTTCGTTTTTTTTTGATTATCTACGTGCAGTCATTGCAAATGTCGACTTTCTTTCTGGATACTGTCCACCGGAAATTTGTACAGCTTCATCCACATCACGTTTACTCTCGATAAACGGATAAACCAACGCTTAGTATCGCTGCAACCAAGAATCGCTGATTTCCCCTGTCCCACCCATATTGTGGCGCGAAATGCTGGGACAACAGAACGACGTGAATATTAAACCCAACGGACCAACCAACCGAGAGCTACAGACAAAAGAACAGACAGCGAATATGTCGGAGGCTTCCTGAACCAGACAAATGGAGGCATACGGACAACCAGAGACGAAGCAGTGGGATCTCCTGCAATAAGCAAGATAGCCCAGGTGAGGGGCTGCCGATCAAGCCGTCAAATGAGACAATCGGACCAACCGAATAGAAATGATGCCCAAGAGAATCAAGCTATCGGCCACGGGTAACTGGCCAGAACGCAGCCGAAACCCTCAAGCAGTCGCAAGAGCAATGTTTGTGCCGCGCGATCTACAAGAGGGACTATATAAACGATTGTATGTGTTTCATGGACTTCATTTGTTTGACCGTTGAAATACAAGTGTTCTAGCCCTTTTGTACTCCTTGGTACAATATGCCTGTAACCAACAATCTCATTAAGAGAAAGGTTAGTTGCGGTAAAGGATAGTTTGGCCGAGTACACACATTTCAGACAACGTTGTGTTATTTATTATCTAAAGTTGTCTTACGCCCGATCTCCCCTTTACTTTTGTCAGTTTATTCGCTGTTTAAGAAGCCTGGTGTGAAAATAGTTTGTTCCTCTGTTTTAAAAGGGCAATTTTTGACCTGACTAGTGAAACCATCATAAAAATACGTGGATATTCGTTTAACAACTCTGCTAATAGGAAAACCAAAGAGGATGTGTTGTCATGTGTAGATTTTAACACGAGCGTGCGACAATCGCGAACACAGGCATGCAGGTTAGAATGCGAGCAAGTTCCTGAGCCAAAGTCACACGACAGTGCA
>STRG.51344.1
ATGCTTACTGTCATGGGTAGTCTAACGAAAGCCTATGATGATGACCAGCTCTCACAAGCTGTATGCATCGGTTTTTCTAAGGCCTTAGATAAGGTCTCCCGAGCCCCTCTTCTTTATAAGCTGCAAACATACCGGATTATAGGCTCCATGTTGGCCATCCTACGTAGCTTCATTACCGACCGCATCTTCGTGGTTAAAGTCGGGAATGTTTTGTCTCAACCCGCTCCAGTAACAACTGGGGTCCCCCAAGGGTCGGTCTTGGGTCCTCTTCTTTTCCTGATCTATATAAACGATCTTCCGACAGCCCTTCCTGCGAACATTGCTATATACGCAGACGATGTAACCCTCTGGAGTTCAGGCGTTGAAGACCTGCAAATTGCAGCTGGTGAAACAAAACGTTGGTCCGAGGATTTGAACCTAGCAGTTAATGATGACAAATGA
>STRG.66162.1
TTTGGTTATATGCCCACACTAGATCTATTCGACTGAAAACTATCTTACCCGCCTAACCAGCTGTGAGGTCCGGGATGTGCGGAATAGGATATCGGTCGGGCGTAGTTACTCGGTTGACTGGGCGATAGTCCCCACACGGTCTCCAGTCTTCAGCTGACTTCTTCGGGACCATGTGTAGGGGTGATGCCCACGGACAGTTGGGAGGCCGGCTAATTCCCAAGTTCAGCATATGTTGGAACTCGGAGCGGGCTACACGGAGCTTGTCTGGAGCCAACCTGCGAGATCAAGCGTAGACCGGGGGCCCTTGCGTGACGATTTGATGGGCCACATCAGTAAAGATTGGAAGCAGGTTGTTGTTTGTGCAGACAAGATTAGGGTTCTCGATGAATGAACTACCGAATTGTGGTTCGGAAGTGGGAATTGGCGTGAGGATCGCTAGCGGCTGAGCTTCAGTTAAGGAATCAACAACGTAGTTTGGTGTGACTCGATCTATCAGCCGTTGCTTACCGGGATCGACTACTAGGCCGTGACTTCCTAAAAAAATCGAAACCCAGAATAGCCTGGTGCACTTCGGCGACGACGAAAACCCACGGGAAAGAACGACACAAGCCAAGGTCTACGGTGAGAAATTGATTGCTCCGTGTTCGGATTGGAGTGCCGTTGGCGGCTTGGAGTTAGAGCTGTAGGGGAGACAGTGGGTCGTTTTGAAACTGGTATTATACTGACGTGCGCTCCCGTGTCGATTAGGAAAAGCATACCGGTAGTCTTGTCTTTCACGTAGATGAGGCGACTAGGACCAGAGACGCCCGAGGCGGTCTTCGCCATCACCTTTCGACCTAGCATTTTTCGTGGCGGGTGCGGTAAGTACAAGGCTGTTCGCATTTACGCTCCTGGGATCCGAAACGGCTGTGATAATAACACTCGCCGGATTGTGCGTTTGCTTTCGGGACGTTCGGGGTAGAACTGCGACAGCTTTGGCTTCGTGAACGCATACTATTGATGATGGTCTCGTGCTGTTCGACCACCTTCACTAAATGGCGGATCTCCTGGCATAACATCTGAATGTCAGAGTTGCTACCGGGTGCGTTGTGCTGGGCGATTGTCGACGCAGAGTTAACAGCGGGGTCTGGTGGAGTAACAATGGTGTTGGCGAATGCGTGAGACTGTGGGGCAAAAGCACGTGCCTACTCGAGGACTTTGTCTGCAGCCTTTGCGCACCTATCCAGGGTCTGATCTTGTATCAGAACGGCAACTATGCTTTGAGCATATGGTGGAAGCCGCTACATCCATAGTTGACGCAAGACCTCATCGTCCATGGACGTCGTACCTACCAATGAGCGCATTTTCCGTAGCAACTGCTATGGGGCCATATATCCCAGCTGGATTTCGGAGAGAACGTGTTGGATACGTTTCTCTTCCGACGCTGCCACGTGCCTAACCAGAGCTTCCCCGGAGAGGGTCGTACGGTTTGTGATCTGGTGGATTCATAACGATATCCCGGATTTGTGGAATCATACTAGCAGGGATTGCTGAGAGCAGCTTATTGTATTTGGACTGCTGACTAGATATGCGAGCCTCCTGGAAACGAGACTTGAGGATGGCGATGAACACCTCCGGATCTTCCTATGTGAAATTCGGTATTTTCATGTGCGTTGTATGGCACTCCGGTTCATACTCGGGCTTAGACTCTCTGTTCACTGTGAAATAGGTGCGCTGTGGAAATGAACTAGCTTGGAACCCCAAAAAGTTGTTGGCAACGCCTGATATACAAAATCTTGGAATCAATGGGAATGAAAAACTGACCGATACAATAATGACGATGAAAACAAAAAAATTTACGTAGTTAAAAAAATGCCCGATGGGTATATGAAAACGCGATGAAAGAATCTAGCTAATGTTAGACCGAGTATATGGCCGACGAAAGGAAGGAAAAACTGCGGAAGATGTGACCTGGCTGGGTCACTTCGGTGGGTTTATTCAGAAATTATAAATGGAACGGGATCACCAATTATCGGAGGGTACACTCCCTCAGCTTCTACGATCGTGCTTGTCGAGGAAGTCAACGAGAAAAGATAAATACGAAACTAAATGTTAGTGTATGAGGTTGGGTTTCTTTGAAAATGTTGTCTATGGGTATTATGTAGTTCACGTTTCGGATGCTTCCTCGCGACACTTTGGAGGAGGTTATAAAAAAGACCCGTTTGTCAATATAGCAATGACTATAGTAATAAAATAGAATTCATTCATTGTTGAACATTGATTTTCGTAGGGTTAAGTGTTTTACTCCCCTATATTCTAGCCTTCACATTACGTGTACCACCACCCACATTATTCTCCAAAACACAATGTGCTACCACTTAGAATTAAAGCTTACGTCACTGTCAGTTTAATTCATCCTAGGGAACTCGGATGTGGCGTTTGGATCCAATATTAAACGTGAAATACGGCGGACGAAACGAATGCAAGTGAATAACATGCCGTTCTTTAGGATAAAAAATGCTTTCCGGCAGCTGACAAGGTACTCGTGTTTCGTTGTTTACCAGTGGCTGTGGTGATGAGGCTTACACGGGAGAGGTGCTCTCCGCCTCTGCAAAGAACAGACTATATTATTTCGGATCAAATTCATTATTACTTATCGGAATGTGGCCCGAATACAAACAGGTCGCTTGTAATCTTTACTCCCAATGGTACTGTGGTAAACACTGAACTCCAATTTTATTACGGCGCATTGTTTCTTG
>STRG.46993.1
CAATGCGTTCGTGCTATCGAAATCGTTGTGGATTAAGGATGCAACTTGTGCGTGCGTGTGTGTGACTGCGTGCTAGGATAAATCGGCCAAGTCTTCATATCTACCAATCAGATTCTTGGTGCCCAGTTGGGTATCCGGTCCGCCGGCGTGTACTTTTGTATGTGTACGTGTGCCATTTTTTCGATCGTGTGCACCGCACAAAAGAAGGATCGAACATATTTCCCTGTGCATGTGTGCTTGCGTGCGTGTGTGCGAGTAGAGACGGTGCTTCCACAGTTTGAACAAGTGCATCCCGGCACTTTTTGCCTATCCCAATGGCACACTTCGTGAATCAGCTAACCAGTAGCGGAGGGGCTAACAGGCGCACAACTGTGCTCGCATTTCAACCTCGAGGCTTTGGGTTGTGACTATTAGTCACATCTATCTCTTCCACACTCGCATTTTGCGTGCACCATTAAACTCGTACACGTACATGCACACACACAAATACATGCACAAAACCGTATTTGTGCCTGTACCAACACAGTAGTTGTCCGAACTGCAAAAAAACCTTTTTACTCGAGGCGAGACGAGACGAAGCGAAACGAAACAGAACAGTTGCTACGACCGTTCAGAAATCTGAGATTGGGACTGTAAGCGAAGACAACTGTCGCAATTTGTGACGAAACAATAATCTACAGCAATTTCTACCATTTCTGTTTTGGGACAGAATACGCGAAATTGCCAGACAAGCAGATTGGACAAAAAGAGTCACAGTTGTCACCGTGAAAGGTGAGAAGGAAACGAAGACAACCACCCGCCCAAAGTCATCCGGACGAAATCGGTGTTGTTCGACATCTCCATTACCAAACGGCTGATTTGTTTTCATTACCGTTCAGTTTCTCCGCCCGAAAGCGTATGCTCTCAATCACACTCGCAAGCATAAAATCACTCACTCACATACACATCAGTGAGAATATACATCCAATTCAGTGTGCGAAGCAGTGTAAGTAACAGCTTTTTGTAATCTGTCAGGCTTACTTCTGTTCATCGGTGGGTAATCACATCCCATCTGGGGAAGCTTGCACAACATTCCAGTATCAAATCACCACCACCACCACGACCGACAGAAGCAAAAGAGTCACATGTCTGACTGTGGAACTAAAGCTCTAATCACAGACAGGACCGCCGAGCAGACAGCAGTTGCCGACCGTGTTGCGAACTTACTGATCTTGGTCTAACACGCATACTTACAATTGCCAACTTTTTTCCAACTCCTCTATTTCTCAATCATCCGGGTGCTCGGCCTCAAGCTCGTCGTCAACGTTGAAGTCGTCATCTTCACCCGACTAGTGGTGTTCATTCATTGCAAAAGCCACTGGATCATCGGAAGAAGATATCGACAACAACAACAACAACAACAACAACAACAACACCAACTGTCTGAATTTTTACCGATCTGAATTGGAACGGCAGTTGCCAATTTAACAAACTGGGTTGTCAACCCTCTAAGGTACACACACACACACACACACACACAAACACACACACACACAGACACACCATTACAGTAGGCATAATTGTGCCGGGAACAACTGTGGAGCAACTGTTGCTCGAAAAAAGGAATAGTTAACTCAAGTGACGTCTTTTGCAGATCACACCTGAAAGAACAATACAGCTGCTTTCTGACCCTCCCCCTACCCACCACCACAGAAGTATCCCGACAAATACTGTCGTCATTACTGTTTAAGAAAAGTATCATAATCGGCCGAATTCTTGACCGCCCAACCTTTGGACGGCTTTTTAATACGGATCCATTTTACCTACCCTCCCCAACCAAGCAGAAAGAATTGTGAGTTTGGTACTATTAGCACCAGTTGCTTAAACGTGCCTACCTAATTTTGTCCATTTTCAAGTTCACGCTTGTGTTCTTCGCATTTGGTGTCCTAGGAACGCACACCCAGAGAGCGAGACACGCGTGTGGACTGTCGCATACGGCCGATCGACTGTACTGCCCCCAACCTCTTGGGACAAGCAAACCAAGAAAAAGAATCTGAATTGCCCAAACGCTCTGGCATCTCTGACAAGATAACACAGTTGTCCTAACCAGTCACGTGAGTCCATTATGATTGGCGAATACATGCAACATGCGTTACTACAACCCGTCCCATCCCAGTATCGTATGACAAACAATGCAGCCAGCTCAGGGTCACAGAATCGTTCAACTTTGTCTTCTTCACCACTATCGGTCATTCCGATCCCTGGGGCCGGGATTCCTATAACTGCTGCCTCGGTGACGGCCACCACTAACAATCAGACTCGAATTCCATTGTGTACAACTAGTACAAACACTCGCAGTATCACAACCACTTGTGCTCCATTGAATCCATACTATTCACATGATTCCATTCTATCCAGTAGTTTATCTGATTCTCTGACATTCCCTGTGAGCTATCCGGCCTACTTGCCCGTGGACTATCATGAATGTAACAACGGTGCAGGCACATTTGCCTACCAGTCAGTTCGTCAAGATGAAGGAACCAATTTGGAACGGCTCTCCTATCCGAGTCGTGATTGTGTGGTACCTTACTCGACCACGAACACAATACATCCGACTCATCCAACCCAGACATCGCTTGTGGAACAATATGATCAATTCCAAACGGTCGGAAATCCCTTTCAGACTTTAGTCAACCATCTGGTTGCTAACAGAGATGTGAACACGTATACTGTATCGGGGTCGCCGTCAACAACGTTAGGAGCACGAGTGAAGCAGCAGCACCAACAGCCACCGCCGCCGCCACCACCACCATCAAGCCAACAACAACAACAACAACAACAAACGCCTCTGCCACGAAGTCAGCAGCCTCGTCGGATCGATGGGTTTCCTGGAACTGAGTACGAATCCGATAGGAATATGGCAAAGACGATGTATACTGACCCGATTACGTTTGCAGCTGAAGCTTCATCTCCGTATGATGGGCTTTCTGTGTATAGTTTGGAACCGTCTTTGGAAAGTAATCAACAACAACAGCAACAACAACAACAAATTTCATTGCTAGCATATAGAAAAGAAGCATCGTACACAGGGAATTTCATTCATTCCCCCGAAACTGACAGTCCTATCTTGACATATAGTCGTGGTACCGAATCTTCCAATTGGAATAAAATCACTTCCAGTGAATGCATAACAGTGTCAAGTGATATCCCCAGCAAATCGCAAAGCAATGCGGAAGACAACAGTCGGCTGTTCATGAACTCACCGAACTCGCACCAGGCTAACTATTCGTGTGCTGATTCCATCGGGATGATTCACAGTACACCTTTCAATAATACACTAATGATGACCACAGCAAATGGACCAGATGGACGTGTCAACAATTTGACAGGCTTTTGCGACAAAGCACGTTCCCATTTGGACAGTTCATCTACTTCATCGGCTGCTTCACGTGGTTCAAGCGCACTGGGAGAATCATTGACCCGATCAAGTGATTCCTCATCGGTGCCCGTTAAGGACACCATGCCTAATCATTTTCTTTTAACCCCGAGTTTCTCAATACCTTCGGACGATCGTGTGATTGAATCTAATCTGACTTCTTCCGGAGTGTCTAAAGGGCATTTGACAGGACCACAAGATCAGGTCGAATTTTCCGGGTCTGTAGTGAGCAGCAATGCTTATCAGAACTCGACTGATGCTGTTCCACTCGCGAACGACTGTCTGTCTACACCGGGATACAGAACGTACTCAAAAGCCGCCTCGAAGCAGACAAATCCACACAATGGCGCGGTAAAACGAGGTCGAACACCGTCCATGTTAAGTTGCCCGAGTGTGTCGGAACGTGCTCGTGGTGATATGGTCTTGACAACTGTATCAGGTCGCAAGCGAGGTCGACTACAAGTCACTGGCAATCGTGGAAATAGTTTGCTTGAGAACAGTATTCAGTCCACAGACCCCGAGGGATCGGACAGACACTCAGGCAAATCATGCAGTGAGAAACGATCAAACACGCGCTCCTACAGCCCCAGTGGCGAATCAGACAGCCTCGAGGATACTGACTCCGATACGGACGCAGAACTCAACAGAGAAGAACATGTTATCGCTCCGGGTTCACACGGTCAGTGCCTTCTGTGGGCTTGTAAAGCGTGTAAAAAGAAAACGATGCAAGTGGATCGAAGAAAAGCAGCCACAATGCGTGAACGACGTCGTCTGCGAAAGGTTAATGAAGCTTTTGAAACGCTAAAACGTCGCACATGCGCGAATCCAAACCAACGTATGCCCAAGGTGGAGATTTTACGCAACGCGATCGACTATATTGAGAACTTGGAGGAAATGCTTCAGCATAATGGAGTATTGCCTATGGGTGGCTTGTCCCCATTCACGGCAGCATTAACTCCAGGCAACCTTGTCAAAGACGATCGTGGTTGCTATGCCAACGGGAATAGGCTAAGCTCCAGATTATCGCAATCTGGTGCACCACCACCACCACACCTACCATCGGGAATATCACCCGGGACTTTGTCAGCGGCAGTTACCGCCCAGCCCGTACCATTCCACCACCACCAGCAGCAGCAACAACAACCCGTACACAGTGCAGCCTCTGCGGTAATCGCTGCAGGAACAGTGCAATTGACTCCGTCCTCGGCTGAAGTGACACAACCACGTCAATCAACGAAATCCAAACCGGTTCAGCTGAAAACGAGTCGAAACAAAAGTGATGTGCCCGTATCAACCGGGTGCAGTTCCAGTAGCACGCATTCCGTCTCTGTGAATTCGCCATCCTCATCAGCCAGCGGGACCGTGTCAACGGCCAATCATGAGTCCACACTGTCCCACAACCTCGCAGGTCGCAGTACTCGTTTCGATTCTGATAGTCAGTCGTTTCCAGTTGCTGTACAATCCCCACGGATGGTGGGTCATTTGACCAAAAATTCCTCGCCTAATGACTACATTAATTTCCCATCCTCCGCGTGGGACACGTGTGACGCATATAATAGCACCGGTACAACCCTTTCGGTCGGGTCTACCATTAGAACCTCACACAATCCGGAGAATTTGGCCAGTGTTCGAGACGATCAAACTGCCCTGGACGTTCCCACTCACCCGATGACTTTCAGTGAATCCGTTGCAACTCCAATTACTGGGCATTGACATTGAAAGCTGATGAAAGTCAGTCTTCTATGGTGACAATGGACACACACACACACATATGGATATTCCTACTTGTTCACTTCAGTGCTCACCAGACAGAAGTTTGAATAACTGAAGCTGTATACAAACTAATCTTTTGTACAGTTTATTTGACCTTAAATTTCACTGCATATTGTTCCCTAAAGGAGACGTTTCTCTATCACTATTTCTAACCGACTCCTCCCATTCTTTCTACGTGTGCAACATGATCCTACTTTTCTTGTTTTTACACATCTCCACACATTTTACTCAACCTCTTATTGAACACTTGTAAAAATCAGTATAAAGTTAAACCGTT
>STRG.2030.1
TTTAATTATTTAACCTAAGAGAGGGTAGTGAGGTGAGCCAAATAACGACTAGATAGTTTCAGCTGGAAAATGTTTGTGCTCCGCTCCTCTGAGTTGATCTATGGATTGATGGTTTTCCTCACGACTCTACCGAGTGAGTCAATTGCTCAGGACTCGACCGAAGGTGTATCCTCTCCCCACTCTCTTGCTGGTTTCCAACTGCAAAAAGCTATTTAGTGCTCTTGAATTGTGTGTCACCTACGTGGCTGTGACATGCAACGTATGCGGAGGTATTTTTCTTCGTTTTGAAAATTGGCACACTGGCAATGCGCCCATCGAGTGCATTTGTAGCATTGGACCCAATTAGTCGTTTTGTCTAGGTCCATCGATTGTTCTTCCATGTGGCAGATGCAGCAAATGTCCTGGCATATGGGTGAACTCACTAAGTTGAAACGTTTCCTTTTCTCGTGTAGTCTATACTGCTCCGAAGTCGTTGTCTTAGACTGTCGGAAGTATACAAGCTGAAGTGGGTCACCGATGATTTGCAGATCTGCATCATCGGTATTTCTAAGGGTCAGGGGTGCCCTACTTTTTGAGGAAGGTGGGACTGCCGTGTACTGTGATGTGCTCGAAACTGGGTCAACGGTTCGATTAGGGGGAAAGATTTTTCCCGGTACATTGCTGATAAACTGGGAAACTAATGTGTCGGTACCTAAAGTCACGCTTATATTTTGCGCTCTATCAGTATAAGAGGACTTCACATCCTTTCCTGAACCTAATATTCGAGCCGTATTTCTCAGTTGAGTTACCATTTTCGTGAATACAGTGAACCCGAAACTGTTTAAGGCTAAGCCAGTTTCCTTTCCTAATTCCTCACCTACTGACAACAAT
>STRG.13063.1
TGCTCCTATTCTTCGTGAACCACCGTTTAAGATTTCGACGCACCACACGCAAACGACGGTGTCGTCGGCACCGCATCAGACACCTATTCAAAGTAGTCAGTGTCTTCAGTGTGGCGAATCACATTACACTGATCAGTGTAGAATGTTCATTGCAATGAATTTACAAAAAAGACTGGAATTTGTCGATCATCATCGATTAAGCCGTTTATGCCTGAAGCCGAACCATGTAGCAGACAATTGCAGATCACTTGGGTCATGTGGCGTCTCAAGGTGCTCTTTGCGCCACCACCCCTTGCTTTGTTCGAATATCGCAGACAATTGCCCCATTTAGGTCCACTCCCTGTCCATCTTGTATATTCATACTTTCTCATTTAACGTGCAACATGGTGAGAAAGGCAGTGGTCAGTGGGGCTTGCCCTATTGTTTAACGCTGTACGATGATGATGATGATGACAAGGGTCTCGTCCCCAGAAAGCCGACGCATTTGGGCCTTGATCCGTGATGGGTACGTCGGCTTCGGTGATGAGAGACGTTTTTTATGCCTCCCGCCGCGATCGAACACAACAACGAAACCAGCTCAAGCCGTTCTCCATGACTCGCACTGGTCGCTGTGCGTCGATCGCAAAATTGCGTCCTCTTTAACATTTCATCCGACCGGGGTAGATCCTGCTTGTGACTTGGCAGTATTGATTGTGTTGTAGGGTTTGTCGCGATCGGCATATCCCAAGGTTCCGTTTGCCTGTGGTTGTTATTGCCTTCGTAAACGAGCCAGCGTCCGGCGTCAAATGAGTCCAGTCGCGATCCAATGAGCGTTGTGTTGGAGCCATGCGAGATCCTGGAATTCCATATGGTTCTGTCCGACTGGATGAGCTGGAAGGCAAGAAACACAAGGAAGCTGCGCCTCGGGGCGCGATCGGATATTCGACCGAGGGGACATACCGGCGCAATACAGGCTTCCGCTACCCTTGTCGTGATAATTACGTGGTCGTGCGTTCATGCATAATAGAACTATGTACAAGTGGAATATGAAGAGTAAAATTAAATATATACAACTGTTGCATATTCAGAAAACCTCGTTGGTTGTCGCAGCTCGCGGTCGCGTCGATTTCTCCTGTTGACGGGTGCAGCTGTGTCTTCCGTGGAGTTTGGTGTTGCAACGGGTAACGAGGGGTCGTTAGTGGGAGTAACAGGGGCCGTCTCAGGACGACTAACCGAAGGTTGTGAGCAGGTGGGGACACTGGAAGGGTTGTTCGGGGTGGGTTCTACCTCGATGAAGGCGGTCTACGCTGATGGTCTCTTTCCTGCACTCGACGTCCACCACGTATTTCTTTTCCTTTCGCTGGACGACGCGAAACGGGCCAGAGTAAGCCGCTTGTAGTGGTGATCGCACTGCATCCACTCGAATAAACACATGGCTGGCGGTAGCTGGAGTGGTAGGTATGTAGGTGCTGAGGGTATGTTCCCGTGGCTGAGTGGGCTTTATCACCCGCATTTGGTGTGACAACCGTTTTGCGTAATCCCCGTAATTAAAACTCGCAGGTGGTAATGGAGAAACCAACTCACCTGGAAGTCGTAGTGTGCAATCACAAACCAGTTCAGCCGCCGTAACACCCATATCGGTTTTAACGATGTTACGTAGTCCTAAGAAGACAATCGGTAAAACTTCACTCCATAATGGGTCATCACGAGCACGAAGGACAGCTTTCAGCTGGCGATGGAATCGCTCTATCATGGCATTAGCCTGAGGATGATAGTCCGTCGTCTTGTTGTGCCTGCAACCGAATGCGTTCAGTAGCTCGTGGAAGGCATCGTCAAAATGAGAACCGCGGCCAGTGGTCACGATAGCAGGGCAACCGAACTGACTCATCCAACCAGTTAGAAACGCTTTTGCAGCTTCCTCTGAGGTAGAACGGGGAATAGGTATGGCATGTGGCCAGCGAGTGAGACGATCTACGCAAGTGAGGATGTAGACGCAGCCGTTGGATGGTGGAAGGGGCCCCACGAGATCCAAGTGCGCATGATGCTAGCGTGCGTCTGGCTCACAGAATGTGCCAAACGTACATTTAGTGTGACGTCGTATTTTAACCCGTTGGCATTGAAGACAAGCACGGGCCCAAAGACGTACGTCACGTTTGACGCAAGGCCAGGCGAATCGCTCGGTGACTAGTTTCACTGAGGTGGTTACACCAGGGTGCAATAAGTTGTGGAGGCTGATAAAAACTTGTCGGCGAAAACTGGCAGGAACTAGTGGTCGGGGTCAACCTTGTGACACATCCCAAATGATAGTTACGTCCGAAGTTGGAAGGGCCACTGGCACTAGATGCAGGGAGGTGCTGCTTCTGGGTTGCTTCACCTCAGGATCTGTTGTTTGGGCTGCGGCGATTGCTTCTAGGTCTATGTCCATGGGTAGTGGGTAGTCGATATTGTGGACGCGTGAGAATGCGTCAGCTACGGGATTGTGTGCCCCAGAGACGTGTCGAATATCTGTAGTAAACTGCGAAACATAGTCTAAGTGGCGAATCTCAATCAGAAGCTGACTGGAGAGCGTACACTAGTGGTTTATGATCTGTGAACTTTTGGCCCTCGAGTGTGTGCCGGAAGTGTCGGATACCCAAATATATTGTCAGTAGTTCTCTGCTGAACGTACCATATCGGGATTCCGCAGGTTGGAGACGCTTGGAGAAGAAAGCTATTGGTTGCCATGAATTGTTGACGAATTGCCGCGACACTGCTCCAGCAGCCGTGTCCAAAGCATCTGTTCCTAATGCCAGGAGAGCAGAAGGATCGGGATGTGCAAGGAGTGCTATGTTGGCGATAGCTTCCTTGATCAAAGTAAAAGCTGCCTGCGCCGTGTCGGGAAAAATAAATTTCCGCTTACCTCCACGTAAAAGGTCTGTTAGAGGCTGCATTATTTCAGCGCAGTGTGGGATAAAGCGGCGATAAAAGCTAACCAAGCCAGAAAATTGGTGCAGTTGTCGGTAAGAGTGAGGCTCAGGATAGTCGCGAATTACCGCCACCTTGTCAGGCAGAGGCTGTATGCCTGCGGCTGAGATTTCGTGACCTAGGAATGTGATGGTTGTATTGCCTAATTCGCACTTGACAGGGTTGATGGTTACACCGTGTTGGCTAAGGCGCTCAAAAAGAGCACGTAGGTGTGTCATATGCTCTTGTTCTGAAGAACTTGCCACCAAAATATCGTCTAAGTACACGTAGACATTCTTCAAACCGCGTGTTGCTTCATGCATAAACCTTTGAAAGGTTTGGGCTGCATTGCTGAGCCCAAAAAGCGTGCGCAAAAACTCGAATAGTCCGAATGGAGTTGTGACAGCGGTTTTAGGGGTGTCATCCTCCGCTACCGGGATTTGGTGGTAGGCTCTAATGAGGTCGATTCGGCTGAAAACAGAACAACCAGATAGGGAAGAAGTAAAATCTTGAATATGTGGACTGAGGCACCTGTCTGGGATAGAAGCCTGGTTGAGAGCCATAGGTCTAGGGACCATGTGAAGGGGCGAGGCCCAAGGGCTACTGGACGGGCGTATTATGCCTAATTATAGCATGTGTTCAAACTCAGCCTGTGCTACGCGGAGCTTGTCTAGGGTCAAGCGACGTTTTCGGCTAAATGCTGGGGGTCCTTTAGTGACAATATGGTGGGTAACGTTAGTGGTCACTGCGGGAAGGGGACCAGATTGTCTTACAATTGCCGGGTAAGCTTGAAGTAGGTCTGCGTACGGGTGTTCGGCCTGAGGTTCGATTTATAGGGGCGTGATGTGATTCACGGAGGAATACGAACCGGTTACGGAAAGAGAAGTCTGTCGGCCGACAACTCTCCGGCATCATGCATCGATCAGGAGGTCGAAATGGTCAAGAAAATCGATGCCTATTATGGGATACGGGACGTCTGCTACTAAGAACACCCAGCGGAAGGTGCGACGTAGTCCCAAGTTGAGCGTGAGCGACTTACGGCCGTAAGTAGCAATGGGAGTGCCATTGGCAGCACGGAGTTGTTGGGCTGACGGGTTCGTTGCATCACATGCCTCCTTTTGAATGACACTAACTGCTGCACCGGTGTCAATTAGGAACAGGTTATTGGAATCCAAAGCTCGAACATGCAACGGACGACTGCTATTATGGCCGCCGACCGCGTTGGTCGTCGGGACGCGTTGGGATATTAGTTTTCCTGTTTGGCACCTGGGAAGGTGCAACCGGCTTCGCAGCGCCGAGCCTTCTCCCCAAACCGTTTGTGATATCGGCAGTACGTTGATCGAGATGGGTTAACGGGGCGGTGAGAACAACCAGGAGGGGAAGAACGTCTGAAAGCCCACTCGAAAGCAGCTATCAGAGTGTCCTCGGAGTGTGTTCCTACAGTGGGAGCTGTGGTCTGGGGGCTGTTCGAGTTTGTTACGGCAGTAATTTGTGGATGGTACCGTTCCATAATACCGTCCGCTAGTTTAGCCGCTTCTGTGAGCTTAAGGTGGCTAGAAACCTCGAGCAGTGCTTGAATTTTGGGTGGTAGTCGCTGTACCCACAACTCTTCAAGGACGTTTTCCTTTAAAAGTTGCCCTGCCAGCTGCTGCATTTCTCTCAGTAATGCAGAGGGCTTCTTGCTACTCAGCTCTGTCCCTTGGATCAGCCGTTTTAGTCTGGACGATTCTGACGGCAAAAGGCAAGAGATTACCGCGTCTTTCACGGATGTGTAAGAACTGTTATTGAATATTACGTCGCGTATCTGAGTAGCAACGTCACGGGGAAGGCGACCGATAGTCCACAAGTGACGGGTTCGCTCGCTTGTGATTCCATGTGATTCAGACTGTGCCTCTAACATATGAAACCAGAGTTAAGGGTCATCAATAAAAAAATCAGGGACGGCTAGAGAGACTGTCGAAACGCACGGTTCCGGATCAGGTTTGCAGTCGTTGCTAGCCATAGGTGCATTGGTATATCGAATGTAAAACGATATATAAAGATCAATTCAGCAACCGTGAAACACTTATAATATCGATATGAGGAAAATATAAAAGGAATATGGTTTGTATGTCGGAAAAATTGTATATGTAAACGAATAAATGTGATTGAAGGACTTACGAGTGTCCTTGGAGGATTGAATTTGTTGTTCGGGCTCACCAGTTGTGGATTCTCCTAAGTTAAGTCAGGACCTGCTCCCGTATAGAGTCTATAGCCCCTGTTCCTCGGTTCGTGACACGTTAGCGAATATACTCGGCAGCACGCAAAGCAGAACTCAAAACGCTGGAGCGGGACAACATGTGTATTGGAGGAGCGCAACGGGGTGCAGACGATGTACACAGGTGGAGCAAGTCGCGCCACAAAATACGCCTCGTAATGGATAAAATAAACACACTGGATGAGACTGCAGTTTCAAATTTTCGGACTTATTTGCGTTTCAACACAGTCCATCCGCATCCCAATTATGAATCAGCTGTGGCATGGATCTGTGAGCAAGCCGAACAGCTTGACCTAACCACATTTCGGACAGAAATCGTTGCTGGAAACCCCGTAGTTGTCCTTCGTTGGGTAGGCAGTGAACCGGAACTACGAAGCGTTTTGCTCAATTCGCACATGGATGTTGTTCCTGTGGATGAGGCCAAGTGGTCACATCCACCATTCGGTGCAACACTAGCAAATGACGGTTGCATTTATGCTCGAGGAAGCCAAGATATGAAATGTGTCGGTATACAACAGTTAGAAGCTATACGTCGACTGAAAGCTCGTGGTATCAGTCAACTCCGTCGCACCATTTATTTAACGTTTGTGCCAGACGAGGAGTTGGGTGGTCGGTTTGGAATGCAACGGTTTGTGGCCGACGAAAAGCCATCTTCAGATCATTTGCTAAATGAAATCTCATTCAGTGACCTAAATGTGGGATTCTGTTTAGACGAAGGTATAGCGAGTCCCACTGACGAGTATCTCGCATTCTATGACGAACGTCGTCCATGTTGGACAACCGTGCGAATCGATGGTTCGGCAGGACATGGTTTAACTCTGCTGGACAATACTGCCGGGGAAAAATTTCAGAAGTTTTTGGACCGGGCTAATCACTCTGAATTCTAACCATTTACGGTGTCTGCATACGAACGTTACCTGCTTTGATCCACCTTAATCCCATGATGCACTTTCGAGCCGAGGAGAAACTGCGTCTAGAGCAGTCCACAGGTCAGCTCACATTGGGGGATGTGACTTCGGTGAATTTGACCATGCTCGGTGGAGGTGTGCAACACAATGTCTTACCGTCCAGCCTAACCGCCTGTTTTGATGTGCGTCTCACACCGAGCTTACCTTTAGAAAATTGGCAAAAGATGATGACCACTTGGGCAGATGAGGCTGGCGGTGGTTTCACGTTTGAATACGTTAACATTGGCGTTGACGTGTGGCACACTGTTCCAGTCCCGGACCCGCAAACCGACCCGATGTGGCGTGCACTCTATCAAGTCTGCAAAAAAGCCGGGATCCCGGTATCTCAGCGAATCTTTCCCGGATCGACGGATGCTAGATTCATCCGTCAGTATCATCTGATGCCAAACGCACGACCAAACTCGGAACCGATCCAGGCAATCGGTTTCTCTCCGATGCGACGCACACCGGTCCTGTTGCACGATCACGATGAGCGATTGTCTGTGGACCAGTTCCTTCTCGGTTGTTACGTTTATACAGATCTGTTATATGAATTGGGTCAAATGCCTTCTCGATAGCGATGATTCGCTTCTTGTTGCTAGGGTTCCCAATTTGCCCGGATGCTGTCCGTCGACAACCAATTGTTTTTTTATCTTTCTTTGTATTTCGAATTATTAGATTACTCCACTAGTCCAAATGATCTCTGTTTTTCCATGATCGATTGATTTTCACATGTAATAATTCTAATGAATTTCGTTCCTTTTCTTCGGATAGACTGGGTAAATATAACTAGACTGATGAGCTCTAAAAAGAGTGAAACTCGAGTCTGATGCTTCCGAGTGCAGAGCTTGTCGGATGACCTGAGGTTTGTTCATGAAAGGTGGAGTCCAAAGGACAGTTAGCTAACAAAGTATCATCAATCCCACATTACTCGCAAGTAATTGCGAGATGCTTTCTACAAATTCCGTGTTTTCTCTTCCGACAGACTGGGCAGATTTAATGACGTAATAGCTCTGGGTTTGTAACCACGTTTCGTTGTTTCTAACAATGGGACGACAAAGAAATAGATTCCAATGGGAACGTTGAACTGTTTCCAGTTTTTCCCTGGCCAGTAAGTATTTCTTGGCTTTAATTTTCAGTCTGTACCTTCAGACGTTTGAATTACTTCTTCCAAATTGTCCAAGTGTTGCCAGTGTGGTAACCCTAATAGAACTGGTTTATTCTCGTGCGCATATAAGTGACAAAAATTTACGAGACGTGCACTTTGGACTTGTTGTAATCTTAATGTTGACCCTTAACCCCCGCCCCTCGACTTTGTAATTTTTCTCTCGTTGTTGCGTCTGTACTATGCTTGTTCTCAAGCCGGTGTATTCCTTGTTTAATCGTCTGTACCGTTCTTTCGGTTAACTAATTGGATACAGGAGGGTTCGGGGGTAAGTGTTACAAGGGGATTCCATTGAATTCCACGAAAGACTTGAAATGCACGCTCGTAAGTACGGTCCCATTATCACACACAGCCGTGTCAGGTATGCCATACGTACGAAATTTGGACCGCGAAATTCCTATCATTCTTTGGCTTGTAGCGAGTTTTGCGGGTTTTGCTTCAATCCATTCGTAACGGGCACCAACAGTTGACAGCATGTAGCCCTCTATTGGTCTGGGATAATTGACATGCAAGCAACGCCAATGCGTGGAAGGGACGGCATAGTGGTGGCGCATGCCCAGGAACGACGGAATTTCCTACGTGTTAAACTGTGCTGGTGTTTCGACGATCGATTGCGACTTGCCTGGAATAGAGCGCGAACGAGAGACGTCCGACCGGAACCCCGAGTATTCGACGCTGTCGGACAGAAAAGTGAATTTTTACTGTTTCCGCCGTGAACCCAACTCCGATAATTTCGCTAGTTGGCGGACGTCCACCTGAGGCGGAGCCCGTTATCACAACGTCATTCAAATGGGACACCACATGAGGTATATCCTTGACACAAGTCTCAGTGGTTCGTCGAAATATCGCGGGTACACAGTTGATATCGAAAGAAACGCTGGCAAATTAGAACAGGCATTTGGAGGTAGATGACTGTCAGTGCTTTCGAAAGGTCATCCAGTTCCAGCGGCTGACAGGTATGGGTAAGATCTAGCTTATTGATGTCAGGGAGTCGGACATCTCCATGAAGACACGTCGTTAAGCGGGTGAAGCCCACATTCATCCAAACCATGAACAGAGTGCTTTGCCAACACTAACCAATGACAAGGCCCGTATATCCCACACAGCTGTCAAGTCATTACATGTGCCTATGAACCAACCAATCCCATCACACGTCATTGTTCGCATCAACTACTGATAGACAGCCTACTATCTACCCTTCACATCCGCCTGTCAACCAATCAGAGGTATGAAACATTGTAATCCGACCTAACCAGTTTCATCTGCACACCACGCTGGGCAACCAATAACAACGCTGTGTCCATGGATTCCCTGCCTCGTGCTTTATAAAGTGTTGATTTTTGGCTATATTTGAATGCATATTCCGCACTTGTTCTAGGTTACTTTTCCATTGGGATTGGACGATCGAGGAATCACTGACCAGGGATAATCCAGAGGTGTGCGCACCGAAACAACAGCTGATATACTGCCCCACCTAGAGCGACGTAAATGAGCTCCATTTGTATGGGATGATTCCGTATGCAAGCAGCGATGACCTTATATTCGCCACGGACCTATCCTTTCATAGAACGGGGAATTTCAGGACTCCACAGACTCAACAATGGTGTACTGTTGCAGTCTGTTCAGTTCGGCTTCGACTTTCACCAAAGGTGTACAATGTGCTCTTCTGCGGTAGGTACACCGCTGGAGCTTCGAATTTCTAATACTACTACTGAAACTGGTAGCAGTAGCCATATTTTCACTCCCCTGAATTCGCGCGAGCGAAATTTCCTTGCACTGTCCGCTTGAGAAAATCGTGAACGACATCGGAATTCGCAAATTATCTATCCAATAATGCTCTTTTTGACTAAATGAACGGATAAGGCTACCTACGCCAATCCAATGGGCCGTTAGTGGTATATAAGATGACTTGGGCTCGTTCATTGTGAATGAACGGGTCATGTTGGTCAATTTAGCAGCACCTTGCATAGAAAGCCAAAGTTGAATAGAAGTTTATGTAGTTTCTGACCGGTGGTATGTCATCCACTAACAGCGTTTTTCGCTGACCCATTTATAGTTCAATCTCGCACATTCACTTCCACCACGACGAGACTGCACCTTGGTGTGGTGGCTTGCGTGACTCCATGACCAAAGAACTAAGCAGGGTGGCTTCCCTAAGCCGGAGGTGCGATCATGTCCGACAGGCCGGTGAATAGAAGCCCGTCGAAGTTCAGCCTCAGAACCAGTTGATTGGCAACATCCGGTTCTGACTATTATGCCCCTGGAGGACACTCCAACGAATAAACACGGAAAGAAACAGTTTACCGGCCTAAGAATCCCCACTAGATGGACGTAAGAGTGGAGCTGTGTTATTGAGCAATAAAATTCTGCCATAAGAGTGGAGCACCTGGGGTTTCGCTCGATGGTGGGAGGATTGATCACGGTCGATTTTTCTCTTGATTTCATGTTTACGCATGAGTGCAATGGAGGGGGTGTACTCGTAGCCACAAAGGCCCACTGCGCTATTAGGGACAACCGGACTCCGGAGCGGAGAATCACAGAAGGTGATAGCGATCTGGAAAACAATGGGCAGCCCCCAGCCGAATTCATGCTACCCCGTCCGCGTTCCGCTTGCCCACTGGGCGCATGGAGCTAAGGACTGAATTCGAAAAGTGGATCGATAACAAACCATCAGCGAAGACAATACTGAATCCGCGCAACAAAGAGGTCTCACAAGAAAGACCAGAAGTTCTTTCACGAGTGTTTCGGCCAGGCTCCCGTGCTAGGTCAACTTATCACTGTGGGTCAGACTTTTGAGTCAAAGGCTCCGGTTAGGGTTCCCTAAGAAAAACCATTTCTGCGGTGTGGGCAGCCGCAAAGTATGATTTGTCCAGGAACCTCCAGCATCTTTCATGTAAATAGCCCTAACAATTTTCCTCCTCTTGATCTTAGGTCAATGCAGGATGCCACGAGTAATTGCGACCTTGAGGGAAGTTGTAGTTCAGAAGTGAGGCACAAATCGATCATGCTTTCTAAGCCTAAATATTCACTTCACTTGCTGCTTTTAACGTTCGCACACCATGCCAGGTAGGGCAGCAAATCGCTCTCGCTAAAACTCCTGACACTCAAAACACACGTACACTGTGTCTATAATGACCCTTCGAACCTCAAACACAACTGCAGTCTCTTGCTTTACTCTTCACCTGTCGGTTGGCTAGGTGTCTAGTGCTCGTGGTCAGGCCGGCGCTGGGATTGCTTTAGGCATGGGAGCTGTGTGCAGTTTGGCTGGGCGGCTCTGAACAACGAGGCGTTAGAGACGACAACTGGACGCCTTCTTGGAAGGACTTGAGGCGGCATCTTCAGGCTCGCAAGCGTGAGACTCGTGGGTGCTGAAACGGCGTTGGATCGATACACATCGGACCTCGAGAGTGCAAACGCCTTCAAACTCTCACCAGCGGTCGTTCGACGTCACCAACAATAAAGCGAGCAAGATACGAGGAGCTCGTCGACTAGCAACACTGCCGGCCTAACGCCACGATTGAAGCCCAACTCCGTCGGACTTCTAGGAGGAGACTCCTGTATCGACAGTCAACTTCGTTCATGCTCTCAATACGTTTATTGTTTAACTGGACGCTGACTGCCAAGCGCGGTTGTCACTTGACCGTTGCTCTTGCGCACGCTCTGAAATACACGCTAGTCGCTGCGTATCTCGATCGCCTTCTCGTTCTCACGGGTCGTGGGAAATATCATTCTCGTTAACATATTCGTACAGTGCTGAGCATTAGAGTAACGTGCAGGTGGTCCACGTAGTACGAAGGACCAAAGAACACGTTTACTAACGAAGCTGCGAGGTAGGTTTTAACGACCTTACAGAATGACTGTCTAGGGGTGTTAGGACAAACATATATGTGCACTTTGTGTAGCTCCGAAGTTGTGAATATTTAGTGATGAACTAGCTAGTTATTCCAATTTGGACTGTAATACACTGAATGATCAAAACTGATAACAAAACGTGGGCCACTTATCTCACACGCGATCTGCGGCCTCGCTTCCCAGTCATTTCAATTTTGAAGCACCATCCTCTTCGACTCATTTAGCGGTGCACTGGCAGGAATACTAATCTTTGCCATGCATATATCGAGACGAATAGGTGTGAGCAGGAGCTTGTTCGACAGTGTCTTCGAACTCCCGATCTATGTATTTCTATATACCGATA
>STRG.47115.1
CCGCCAATCAATTTACTGGATCATCCAGGTTAGGCCACAAAGACAATGGGTTAGGATAGAGATGAAAGGTCACTACAAAGATTACAGCGGATCATTGAAGAGACGGTAAGGGAAAGGCCACTGATTGATGAAAACAGTCCAAAAAACATGGGTGAAATGGGGGTGAAGTCATATGAATTCCCATATGGGTCATGAATATGGGAAGCAAGTTCAACTGGCAAACAAAGACATTCGGAGAAACACGAGCGAACGGAGTGATTAGCATGGATCAAGTATCTGCGTCAGATTGAAAGCAAGTGACACAAAACAGTGTACGGCGCAATGAAGTGCCCAGCTGCAATCGAGATCAGATAGCCAGACCACTGAGGTCAGGTTAAAAGTGAGGGAAGCAGTCAAACGAACAAATTGGGGTTCACGTGTGTTAATGATAGGTGAAAGGTGGATTGCTGATCCGATGGAGTGAATTTTCAGAAAGTTTCAAGCGGTGGTAACATTCACCCCGACAGTTTCTTCATTCCTCTGCCTCATCCTATCAACTAGAAGTTCCGGTTATCATTTGGGAGTAAATATAATCCAGCTATTCGAAATTTGTCAACGAGGAAAATGTCTCTTGCATTGGGTTTTAAGGCACAAGATTGTCCCACTGTAACTGAACCAGTACTGGGCGTCGAAGGTGGGTATACGTCAATTTTGTTACACCAATTACCTCACGGAGAGGCCTTCTCGATTAGTTACACATGCACTGAAGAAAGCAGTTGAACTGTCAAATTTTGACAGCCACCTGAAAATTAAGTTAGGATGAGTGGAGGTGAACGAGCCTAATAATTCTTTTTTGACGTAGGAAAGTCACACACACGCACATGCACACGCACACGCACACACACGATGTCATTCACTTACCACTGGTAAAACCAACGGGCTAGTTATCAGCTTTCCTTTCAAAATACCAGATTTCTACATCAGACGTTCCATGTACAACTTCTGTCACAGATCGTCAAAGGATATCGACGTCGGAGAGATCCAAGCAAAAAC
>STRG.72395.5
TTCTTACTCTCGTTTCAGCTCGGTGAATCCGACAGAAGATCAAAGATTTCCCCGAGAACCGGGGCAGTTGGGCCCAAAGCCTCGAACCCGTGTAGTACTCCAAGACTTCAAGACTAATGTCTCAGCCTTTCCGTCATCTGTTGCAACCATTTCGTCGTTGTACAACAGCTCCCTTTTGGTTTCTCCCATTGTAGCAGCCCCCGGCGATCTGTGGGGTTCATATGTACAGGAAACTTGACGTTCTGGCTATTTGCCATATAGTCATGTGAACCAATCTGAACGTGAACATTAACTTCAGGGACTGTGCTTGTTCATCTGTTTCAAAATGAAAGATCGAGAGAGGTAACAATAATAGCGGGTTCAGCGCTCGCGGAGACTTATGTTGAACGTCATCCGATCGCGTCGTGCCGGTCATGAGACTATTCATTATTTGGCTGATTTTATAATAAATCATTTCTTTAAGGGCGTTTAGTTTGTGGAGCCCTATTTTAAGTTGGCCAGTTCCTATTTTTTGACGTGGTCACTGCTGTTAGATCATTAATTGATAAATTCATATTTCAGGTACTGAGAATAAACGGTTGTTTGTTACGTGTCTGCCTCTAGAAAGAGTGGGTGTATTCAGGTATTCCGTTCTCAGTCGATGTTGATTACGTTCGCGTAGTGGCACAAATGTGCATTGGTGCATACCCTTGTAGCAAAACCTCTCCGAAACCGATCAGTTTTCGATCGGTTTGTTTAGTAGCCGTTTTACACGGATCAACATTGAATCGATACGAAGAAAATCGACGAACGGGGTAATGTGCAATGCTTAGTTGGCTTTTTATATAAATATATTGGTTTAATTCATCGAAATGCCCTGAAATACCTCGGCATAGATCGCTCTATTTCAGTCCCTCGAGAACGGGAAAATAAGGACAATTAATAGGATAATCATAACTTAGAGGTGGAAATGAGCATTATGAATCGTAACTTGGGAATAGTGATAGAAATTACCGAAGCATATTACGTTGGTCAAAAGATTGGCACGAATCACTCGGAAGCCACTCAGAAAGCGTCCGAAAACCGCTCCGAAACTGATCGGTTTTCGGCCAGTTTTCGGTCGGTTTCTGACCGGTTTCCGGACGGCTCTTGGCCGGTTTCTGAACGGTTTCCGAACCGTTTGCACCAATCTTTTGGCAAACGTAGTGTGCTTCGTTATTTTCTGTCACTTCCCAAATTACGATCTACGATGCTCACTTGCATCTCTAGGTTCTCGAGGGACTGAAATAGAGCGATCTATGCCGAGGTATTTCAGGGCATTTCGATGAATTAAACCAATATATTTATATAAAAAGCCAACTAAGCATTGCACACTACCCCGTTCGTCGATTTTCTTCGTATCGATTCAATGTTGATCCGTGTAAAATGGCAACTAAACAAACCGACTGAAAACCGACCAAAAACCAATGTTACGAACTGGCTGGAGTCTGCAAGGGTATTTTATGGCTCGCTGAATTACTATAGCATTCAGGTGCTTGCTGTTGTTTCGATTCATTATTGTGCTTATTGTAAATGGTATGTTAACGACCTGCCCACAATTTGTATTGTGTATTGAGGGATTGAGACCGGTCAGTCTGCATCCGCTAGGCTTCTAATTTAAGTAACTCCCGAGACCATCGACGGAGTCAGTTCTCTTTCGAGAAACCAACATCAGTGTTTTGCTCAGGGCATTTCTGGACTGAAAATGTTTTGGTAATACTAGTTATTATTATCATTATTACTATTAGTCACACAAAAACCCCAGTAAATCACCTGACTATGATGTCTAGAGATTGTTATTCATGTTTTCGGCGTGCTGTCTTTGCGGCATATAGCGGTTCAACAATGACAGTGCCCATGAACTACATTTCATGAAATGAAATAGGTGTTTCAAAAAGCGTAAAAAGTGAACTTGGCCGTGATGTATTTCTCAAGTGCGGTCCGAGAAATCCATCTGACCTGTGGTTTGAAGAAGGTGTGGCCAGGCGTCGTGACCAGTGGCGCTCTCGTACTTAAGATTTCTTCTACTCGATACCGTTATCAGTTTTCCTCGTAATATTACTGTACTCGTGGCTATTTTGATTTCCGAATGTTTCCTTTTCAATGATAGCAACCTGAATTGGTGTTTTGGTTTTTGCTGTTCGAAGTAAATCAAACTACACATTGGCGTATTGGGGTGGTTTGTGTTCCCTCAGAGCTAGTAGGATGTATTCCCCAAGCCGGCCAGTCAATGTCCGGTCTCACTGAAGTAGTTGGTTTACAATACGGTGCAAATAATCAATCACTGGTTCTGAGGAGGGCATTCAGACGATCAAACCGACCAGAAAACCTCCAGTAGATTGACTCGGAAAACATGTATTGTTCGTTTTTCATCTTTTGATCATAAATGAATGCAAAAGTGTCACGCGTAGTCGTGGCCGGAAGAACATAACCCATAATTAAATTAGTAGATAAAGGAATATCTGAACGTTTTTTATCGGAATTAAGCATGATTTTCATTTAGTTGCTTTCAACGTTCGCACACAATCATAAAACCAACTTGAGTCCTACGTAGTAAGTGTTTCAGTGTTGTCCTTTGGTACTTTTAGAAAAACTACGGACTAAGTGAGAAAGTTTTTCGCGCGGCCCGTCATATATTGGTAGATCATACCTCTCAGAATCATAACTGTTTTATTCATTCGGAAGCAGATGGCAAATCTCTGACTTATTTTTATGAAATTAATGACATTTGGCATATGGTAATCCTTATTTTTCAGCATTCACTTCTCTTATGGGATAAGACTACCTAAAGCAGTCGCTTTGGTGGTTTACTGATGTATCACCCTCTATCTGCCGTTGAAGGCAATCCTTATCTAGCGATTGGAATTTCGCCAAAAGGAACATTTCCCGTGCGGGGTGTAAACGCTGTTGTGGACCCGGCTAATCAGCAAGATAATCTGAAGGTGAATTCTAAGTTTCATTTAGATGAAATTTCAACCGTCCCAATGCATCCTGATCCTACTTCGCTCCAGACACCAGTTGTAAGCTCAGTGTGGCTTGAACAAGGGGAGTATTTCTTTGATGATGAGTTCGCTGTGTCGTTTGACACCAATCTAGTCGATCCATGTGACGGAAATCCTTGCATGACTCAATCCTCCGGCGTTGACCCTCCAGGCATTCACGATCCGCTGCCACTTGACCAATCCCGGTCCGATTCATGTGTATTTACTCCCGGTGATTCCGGCGAGAGTGGCTTGGCTAGCGCACAGACCGAACAGACTCAGTCTTCGGGTGAAAATAATGCTTTGCGACTGAACAGCAAAGGTGCTAAAAAACAAACAGAAATTTCACCGCAAACAGATCTAAGAACGAACCCACAAACAGTTAATGGCTATGTTCCCGGTCCTGGTGCCCCGGTTTCCAGTGATTCATATTCGAAAAGTGATAACTCACCTATGTGTACCCAAAATGGCGTCATGAATATCGACCCGATCGTGCAAAATGGAAATTCCGTTAGTGGCTCCCAGGCTTCCGGTCAGTCTGGTTCAACCAGTTGGATGCAGATGATCATGGAAAGGTCCTGCAATCCGGATTTAAAAGCGCTACTAAGTCGAACTGCAGCCACCGTAGACTATAAGCTTGCGTACGCTGAGACATTTCCCACCGACTCGTCGATGACTTCAAGCGTGCAACAACTACTTCAAGAAAAATATCCGTTGCTTTGTACCGCAGACACTTGTGGCTTAAGTCGTTCATTAAGCCAAGGTAACTTATTGACCGTGGCTGGCTTGGCAGGTTTGCGCCATGCTCTTAATCAAACCGCACAATATCTTCCCAAAGGTGCAGCTCCACAAGTCCGGTCAGTCGGTGTGAACGCAGAGTTGACATCTGGGGGTAATTCAGGCGCAGCCACTGGCACATCAAGCTGCGCTGATGTGAACACCTCCAACACGACTACTTGGGCCCAAAAACACGGTAGCCGGGAAAGTTTAAAGCGTAAAACAAAGAGAAATAATGACGTCCTTGTCATTCCTGCTCCTGCCTCTGTGCCTTCTGTAACAAAAACTAAGCCAGAAGCAAGTAATCCTTGGCGAGAAATGAAAAAGGCTAGTGGTACGCTGATCACATGGAATCAACTGAAACGCACCATAAAGGGAAATCAAAAAGGCCCAGAAAGAACAGCGACATTCCGGGAAAGCAGAAGAGAACAACATATGAACGCTGCCGACAAGGATGATAATAATTCCAGTGATGTAGCTCATTGCAACTCTCCTGCGGAAAATGGAGCAGCAGTTCGCTCTCGGTCACATCCAGTATCCTGCGGGCATTATATGCACAGGTTTTCTGGAACTCTTTTGGAAATTTTCATGCGAGCCAAAGCTGAGGAAATGACTTTTTTGAATCCTACTGATGACGATATTGGCGTTGCCCGGGGTCACACCGCCAGTTTGGACCAAGGATGTGATCCGTATGTGAATAAACCAGCAAATGACAAATTGGATCGTGGTAAATGTTTAGCATTCCCTTCACCTGGACGTTGCACTGCTGGTTCAGGGACGGATCTCATAGGTTCACGATCCGAATCAGAAAAACATCCGTTACTTCGAGGTAATCGCATTCTTCCTCAAAAATGGCATCCGAATTCCCCGACTTCTCCGTCAACTGACCAAAACAGTGACCAGAAATTCGTTCGTAACTTCGGTGCACAGTTCCCACCTCCCAGTACAGAAAATAACACGGTTCCCTGTACCGGTACAACGCTAAGCCCACCCCAGTCACCAAACTGTACTTCACCTATTTGGTCCAATGGACTGCCTGTGCGACGAACGAATGCTACTCTCCGTGCAACCCGCTATCCTTTTAGTCGTCATAGTCATCCGCGGAATCCTTCTCTACCCGGTCGTCCACAGTCGTTCGCCCACAACAAACCGGTGTATAACAGGTGTTTACAAGAGCCCGCCATTGAAAGACAGTCATCTTCAGGAGCGCCACCTGCCATTGCGGCATGTTTGACTGCCTCCGCGGGTCCGGACTCTCCCTATATGGCTGCATTACGCGCAGATTACGTAGCAGACGGCTATTCTGCGGGTTGGTTAGGTAACCCACGGGCTTCTATCGCTTATCCTGGTCTCGGACTTCTCTCTATACCAAGACCATCACGCCTCACTAGTGCCTCTTTCCTTTCACACACACTACCAGATTTATCTTTCCTGACCCAAGCCGCCGAAGAGGAGGAAAGAAAAGGTACGCCAACCATGCCGAAGCGGCTCGCCTGTCGATGTTTAAGCCGTGATAAGGCTGAGCATTGTTGCGCTCGTTGCGGATGCCGCTCCCTGTCTGTGGGTCGCACACAAAAATGCAAACACAAACGTCGCACCTCCTGCAAGCCAACACGTCCTTCGGAGAATGAAACTCCTGCCGGCTCAAGCGAATTCGATGACGATCATGGCACTAAAGTGCGCATTCGTTTACAAAGACCCAGAACCAGTGATCCACCGCCAGTCATACCCGACTTGGTTATGGGGCACAAGGGCAGCATGCAGCCTTCCACTGAAGACAATAATCACGAGGATTCTACCGGACACCATAATTCAGTTATGAGTATGTGCCATGTAGATCGTTCCACGTCTGAACCGGATCTGAGTGCGGCTGGGCTAAACTCAGCCGGACAAAATCCTAATTCCACGTCAACACCGGACGGTTCGTACACTCGACCTAACGCATTGATGACTTCAAGCACACAGGAATGCTACGGTTGGGATTCATACAAAGATGCTGATGACGGTCTATTCAGTTTGGCTCATCGTCCGAAGAAAAGTGTGAGCTTTAGCGGCAAGATCCGCTCGCTCCGACTGCACGGCTTGACGGATAAAGATGTGCATGATCATTCACCAGCCTCACCGGAGCCAAGATCAGTGATTCCTCGGAATTGGGGTCTGTACGGCCAAGAAACTCCGCTGGCAGAATTCAATCCACGAAACAGCCCTGGTCGGGACACGATTCACGGCACAGAGCCTGCTCAACAGTCCGACCTGGACATTCGGTATCATGATAAGCAATCGAAATACATCGCCATGGTGAACGATGTCATCAAAGCCGTTCAGGAAATGGTAGCTCATCTGACCAACTCAGGGGGCTCCAAAACCCCCGGTAAAGAACGGAACGGACGGCAAGCTCACGAACCACTTCCATTCTCAGTTGTCGCAGCTCTGGGCAGTACAGGCCATCAACCGTTGCTCTCTGTTATCGGTCCACTTACCGTGCTGCTGTCTGATGGACTTTTGCCACCGGCCAAACCGTTTTTCACCCCGAGACCAAGGACTCGCTTGTGGCAGATGGTGGAGGAAAGTTGTAGACCGAGTCCTCATTTGACCGGAGTCTCTTACTGTATTCTGAATGACGCCGTTTCACAAGTCAAAGCACTCACCAATGTGACGTTGGAACGGGTCAAATTCAAAGCATTCTTGTGCGCTTGCCTCAATGTCAAAGCACTTCCTTTGTGGTTGAATGCGGTGGTCGCTAACGATAGCCTGATGCGACGTTTCTATTGTGAAGACGCTTTCGTGCGTCAATGTCGTTCATCCCAGCGCGGTTTGCATGCTGACTTGATGACACATTTGGAACAACTTTTGGCATTCCCGTTTGAATTGGATTTGGCCGTGGAGGCACGAAAGCCGCTTATAGATCCGAACTCTGTCCCCAAGCCATCTTCCGCGAGCGCAGAGTCCAACGGACCTGTAAGACAACAGGTAGGAACGAACAATAAAAACAACAATACTAATAACAACGGAGCTAGCGACCAGGCTGCGTCTGCGGCCACCGGCGAAGGAACAACGGCCATCGGGCAGTTGGCTAAAGTAAGCACTGGTAACTGTCCTGCCGTACCCCATCAGTCAGTAATCTCATCTAGCCTGCACTGATTTCGTAGCCTCATGTTTTTTTCTTGCGTGATAACAGTAAGCTTCTCTGACATCTTTCACAGTGTTTGCCCGTGCTTCATGATCAGTGTCAATGTTGGTACGTCTACACGTGTGTATACACTAAAACCTATTTTCAGCAGACTCATTACGAGTTAGGGTAAAAATGTATGTCAACCATATACTGTCTACATTAAACACCCGATTTTTGTTCCCACCAATTTGCGTCCGTATCATGTACTGTACAACTGTTAAACAAGACAGTGAGTAACAACTACAGCGAATTCTAATAACCATGGTGAACAATTCCTTGGTTTTTAGTTACCTTTCTGTAGCGGTTACGCATTCAGCTGTCTTCCGCTTACTATTCGTTAGCATCTGTCAATAAATACGACATCACGTATACCCGAGGATTATTTGTTCGTGGTTCGAACCATAGAATTTACTCGTGGTTGTCGGCATTGTACATCGCGATGACGAATGACGTAGATTTCAACTGGTGTGGTGCGCGAAAAACCGACTGATTTTGATACTACTGTGGCATGTTTACACTCTTTTGCTTCACATAAACACTCTGTAGTAAAAATCTTCTGGACCACATACAATCTACTTGCAACCAAAGACGATAATTTTCCCAACTAAACTTTCTTAAGTCTTTGCTATAATCACAGCGTCAAGGACATCTAGCTTATTTATGGGCTTCAGTGCGAAAAAGGATATCATCATGCTCATCTTCCGATTTGGTTAGGGGGTCGCAAAGTTGTTCTATACCTTTTTCGATCAAGCTCTGGCCAAACCCGAAATCTAAACACGACCCACAGCCCTTAAGCTTTGGCGCACAATCTTTAGCCGTACTGCTGCAAGCCAGTCAGGTGAAAAGTATCGTAACATTATGCCGTCAATAAATGCTGGAACAATTTTTTTTTACAAAGATAGGTGTTGCAAAGCCAACTGAATAAATGAGGATGTGACAACTGTGTTCAACGCAGTTGGCTGTGGTAATGGTATCAAACGCTGCTTCGCAAATTGATTGACGAATGTCACGGAAAAGCTGTCCTGTAAGTAGAAATCCGTAATGTAACAAACGATACTTCTTTTTGTATTTACGATCGCTGATAAAGACCAATACTCGATATAATTGAAAGACAAGATTGGCTCCTTATCCGATGAGATAAGTGGATACATTGACAGTCGGAGGCTGTGCCATATGGTTTGATGATACGAGCGCATCGTCTAAACCTTCGGTCAATTTCGGTGCAGTATGCGATACCTTTAACGCGGTCAACTGTACAGCATACAGTCGTCACACTTTCTTATTTGTTCAACCAACTTTAAAAAACCAGTCTTTGTGAATGAAGTGTTTCGACATTTATAGACGTTATAATATTCTGATACTTTTGATCTGACTGGCTTGCAGTGGTGTGGCTATAGGTTATGGGTTTAGGCTAAAAGGCTGTGGTTCAACACTAAAGGATTGTGGGTCATGGCTAAAGGATGGTGGGTCAAGGCTGAACAATTGCGTGTTTTGACTACAGCTTGATAGGAAAAGGTATTGTACCCGAGCTTCGTTTCTGGCAAACCTGTTATCGGGCTAGTTTTTGAAAGAGATGAATTTGCTGCTCCAAACCGAAAGTCGTGTGCGCAACCACTTTTGAAATATGCCACTTTGGTATAAACCAATATATATATATATATATATATATATATATATATATATATATATATATATATATATATATATATATAATATATATAGGGCAGTCCGCAGAGTGCTGACGGGTTTGTGGGCAACTTTGATGCCCTACGGTTTTGGCATACGATCTACGACCTCTGATGCTCCTCATATGCACGGTAGCATGACTAAGCTCTCTGGGCTGTTTTTCTTTCGGCCTTTTTTGTTACCCCGAATACATGGTTTTACGAAGCTCTCTTGATAAACGTTTGCCGCGAACAGCTAAAAAAGGTCTGACGTTCTTTTTTCCGGGTTTCGGGTGTGCCGCAGTGTGTATCGGCCCGGTGGAATAGAGTTTGTACACAGCTCTTCAACTCCCATGTTGGGTGATTGCTTTGAAAATTCAATATGCGGTCGGTTGTCGTCGATTTCCGATAGACCGTTGTTTATAGGTTTCCGTCTGTTTGTCTCATGATCAAAATGTCGAGAAACGGCAGTTTTGCCTCGCGTTCTTCTTGCTTTGTGAATTTTATTCCGGACACCGGCGTGTTCAGATGTTGATGAAATCGACCTGGTTGATACTTTTCGAGTGTCACAAATGTGTCATCAACGTATCTGATCCACAAACAAGGTCTGATTGTTTCGAATGCATTGGCTTCAAATTGCTTCATGGCTGCGTCTGCTGGCGGGCCTTAAAGTGCCGACCTCATCGGTGTACCTCGTATTTGTTTGTTTTTTCAGTGAACTAAGAATAGGTTTCCAGGTTTCTGCCGGATCTACCAAATCTGCCAGACCCATTAGATCCTTTGTTGACAACATTATTCTCCCTTGTAGACTGGAGTCATTTTCTATCAGGCTACGGATTCCATCTAGGGCCATCTGCCTTGGGATGTTCGTGAACAATGATGTCACATCAAAGGAAACCATCAATTCATCTGCTTTTGTTTTGAATTTTTTATTTGTTTCGGAAAAGCGATGCAGCTTTTTGTGTCGTTGCTCTCTTCTGCCAGGGATGGACGCAAAAAGCGGAGAGGGTATTTGGCTGGTTTGTAGTTCGCTGGCGATAGGTGATGGTGGCACCTGCGGTTTGTGAACCTTAGGAAACCCGTAAAGTCGTGGAGTTAAGCCCTCCATGGGTTTCATACGTTTGTGTTGGTCGTCTGTGGTCTGCTTGCTTTTTGAGCGCAGTTAATGCTGTAGAAATTATGCTTGCTAG
>STRG.38652.4
GATTAAACTACGGTACACGCAGTCACGATCTACTCACTGATAACATTCGTCCAAGGTTCATGCAGAACAAGGCATGAACTTGCAAACGAGCTTGTCGTTCCAGAAGGGTGACACAGTGAATAGTGAAAACTAGAAACTCAAACCGATGCTTTGTCAATGTATAATTTCTCTCTCGCTTATTGAAATAAAGGCAAATTCTGACTGTGGATGCATTTCTTCCCGTCATCGCGGACAGATAATGGACGTCAAATGGTTCACGCTCAAGTAGATGTGATGTCAAAGTCATGAGTTACATCTAAACCGACAGCTATTCCCGTTTGAGCATATGATCAACCAAATACTTCCCATTGAACCACGGGATAATACGGTATTCTCCAAGTGCATTTGAATGGCCTTCTTCTCTCTTTCTACCAGGCACACGCAACATCAGTAGTTCAGCAAAACGAACTGCACATGAAAAGGCCACCGTTTATACTTCAGTGATCAGAACCGACTGCTAACTTTGACTAAATTCGCACTGTCAAGCAGCAGGCAAACACACGAATCATGCTGAAGAGGATCACACAATTTCCACTAACCAGTCAACATTACAGAATCGAAGTCCACAATATCACGGAATCCTTACTTCCCCAAATTTTTTCGTATAAAACAACAAGAAAAAATAGGAAAGAAGTCCTCGTCATGAAAAAATTACCTCCATTGTAATTTCGACAATAGGATTAACCGAGATCTTTGTCCATTCTGGTGGTTACATGCATCGGTAAGTTTCAGTTCGAGTAAAAGATGAACCTGCACATTTCACAACAACTGAATCTTTCAGAATAGGATCTATTGGTACTGTAACAACTACAGAATTTCCAATTAGGATTACGAGGTGAACTTTGAAAACTACAGTTCCGAGATTTTCGATGCTGCATTGGTCCCAGCTATTCAATGAACCTAGTGGATAGCCAATAATTGACTTCGACTATTTCACCAAATATTTCCTCATATTGAAATAGATGTATGGTGAACACCAACCAATGACAAGACCCGCATATCCAACACACATATCCACACCGTCGTGACGAGTGGGCCCGTGAACTAATCAGTCTATCACGCGTCATTGTTCACATCACACACTGACACTGCCTACGCTTCACATCAACCCACCAGCCAATCAGACTTCTGACATACTGTAATCTAACTTGA
>STRG.63431.1
ATATGGTTAAGAGAGATTCTTACCTAATCTTGAAATTGTACGTTACATGTGGTTTAAAAATGAATTTTACCAATAACTATCTAACTTGCTGAAGAAATGGGAATTCCAGTTCGCATCAACGTGGGCGTTGACTTCAAGGTCACTTTTATGCATCTCGTTAATCACTTATATTGTTGTCGCGATAGCGACGAAAATACCCACCATTTCACTTATCCGCAATCGAACTTATCGCCACCGGTCAGGTAATGACAACGCATGGATGACACTTCGCCAGTCTGCCATGAAAGTACTAAGGCGAGTTGTGGTGTTGTTAATGCAATAAAGGGCAATCGACGAGTCTCTCCAAAAGAAGGACTCAGCAGATTCCCATCATATGGACTACTGGACTTACTCTACCAGGCAAGCAGCTAGCTTGTCGGCGGCCAGCTCGAGCCGGGGTAATCTAACAATCTTTAATGGTGCTACCCTAGGTATGACCTAAAGAATACAGCAACTAACCGCGGTGGCTTCAGTGCTAAAACTTGCATGCGCTACGGCCCCAAAGTCCATTTCGGAAGCGTCACAGAAACACGTAGCTGGGTGGTCATCTCTCTTTAACCCTAACGCATCTTTGAATCTTCGAACTGAGTGACTCAGTTATGAAGTTCAGTCAGGAGTTCAACGACTTCATATGTTTGTCTCTAATCCTATCATCCCAACCCAAGCCTTCTGGGTTCAGGTTATGAAGCAACACCTTTACGGATAGGATGGCAGGACTTACTAAGCCCAGCGGGTCGCAACCAGCAGAAATAACGGATAAAATTCCTTTCCTCGAATGTGCATGATCAGTCATGTTCAAGCGAAAACAGAACGTATCCGGTTGGGTGTCCCATTCCAGACTAAGCGTCCTTTGTGCTGAAGTTGGGTTTAGGCTGATATCGGCCGTAAGGGCAGTAGCGTCGTGTTCAGGTATGGCATGAAACACCTCCTCTACGTTTGATATCCATTTTTTAAAATAGAATCCTATTCTTTCTAGCATTTTGCTACTGAGACTAACGAAGATTTTAACAGACTGAAAGGATGAGAACAATATCAGACAACTTTCCAAATAGAAGCTCTGTGACACCGAGTTGATAACAAAAAGTTCATAGTCTAGATCCCACTTGGCCAGTAGTTTCAATGCAAAGCTGGGACAAAAAGGAGGTGTTGTTCTGAAGGGATGAGCTGTTATTTGGTACTCACATGGCTGCTGTTTTGGGTCATCATTCTCCCACCACAGGACTCTCAAGAAGCCACAGTCCCGTGGCGCTATTCGAACTAGCATAAACATTTCTTTGACACCTACTCTAACAGGATCACAAATTTCATCCTGTTCTGAAAGTTCGAAATCCAGTCATGTCATCTGAACCTAATTTCTTGCCTTCAAAAGACTATGCTCATTCTCTAATCAAGTTTCCTCTATCAGCTTTTTTCCTTCGGTTGTGCTGGCAGAAGCGCATTCTTTTTATAATTCAAACTAGATGAAGCTTCTGACTTACAACTAATCCGTGAGCGTAGGACAAGAAACCTCATCAAAAGCATGGGACAAAACGGTTTAGGCTAGCCTCGGATCATTGGGTTCAAT
>STRG.41987.1
TATTCACAAAACACCTGCCGATAGAAACGTACGTCTGAATATTTATTGAAACTGGACGTGCAAATTCAGCTAGTCATATCATGAAATTTCTTTAATCTGGTTTAGTCCATATCCCGTGCTATCTATCACAATTCATTTTCTCGTATTCATCAAATAGTTCTCTTGTTACCCACACGCCTAAGCCATTAGTTGCCACGCCGATAACCACTCATTAGAATCAATGATTGAGTGACAATTTTTGTATGTTCAATCCTGTAGCAAGAGTCATCCTCGTTCATGCTTTTAGCTAGAGTTATTATTTAAATGGACACTGAGTGCCAATCGCGGTTGCTATCTGATCGTTTCTCCTGCGTGCTGATCACACGCGCTCTTAAATCCACTCTAACTACTTTCTTTCCCGATTGCGTTCTCGTTCTTCCATGTCGTGGAGAATACCGTTCTGGTTAACGTGTTGATGCAGTGCCGAACATTAGAGTGATGTGCAAGTGGTCCACGTAGTACGAAGGACCAAAGAACGCGTTTATTCAGGAAACTGTGAGTGGACTTTCTCAAAACCGTGCAGGTACGTTTGTTCTTGACCGAACTTCCGTGTGTGTCCCCTCAGACGGTTACTTTATTTCTGACCATTCAGTGGTCATAACGCTGTTATAAATGAAGAACTTCACTGATAAACTACTTCACTCGCTCCTGCATCGCTGTCTCCAGCGTTTCCTGACTACTGTTACTTAGGC
>STRG.71371.1
AATGCTGAAGAAGTGCGATCTAGCCATCAACCTAGATCGGGCTTTTATCAACTTCATTCATGACCCTTGCTATGGAATCTACGGCTACTTGGAACAGACTATCTGGTCTAAGGCCAGAAAAGCCCCTCATTACCTTGAACGTTTCTGAGATCTCCTCGACGTCTCCTCCTTTCCAACGAGAAGAGATTCAGGTCACAGAGTCTCTGCTCGTAAGTCTTACCCCTTTGCCCTTCAACCATTCGCGTGGCGAGACGTTGGACTTTCTCAAGGTAGGCGGCGTCCTTTTTGTAGAAGGGTGACCAAGCCTGCACGCTACCTTCTAAGTGAGGTCGTACTATAGCCATGTAAATAGGTACGAATACCTCCGGCTTCCAGTAAGACAAAGCTGATCGCAATCTAAAGAGCTCCCCACAAGTCCTATGTGCGGCAGCGTTGCACTGCTCCGACCGCTTGAAGTCACTTTTCATGATGATCCCCAGGTCTTTAACCCTACTGGCTGCCTCTACGGTGAACAGCCCTTGATCATGAGCGACAGTTAGGCTCTCTGTTGCCCTTGACAACAAATGGCTTTTTTGAGCGTTTAGAGGTAAGTCCCATTTGTATGCCCAGTTCAGGACGGTACCTATTTCCCTGCCCAAGTCCGCCCTACCCTTAGATCCAACAATCTTCACATCATCCGCAAAAATAAAGCTGGGCGATTGAAGAGTGGATGCTAGGTCAGTAATAAATAACAAGAACAGGACCGGGCCTAGGACCGGTCCCTGAGGTACACCACTGGTGACGTTCACCAAACTGGAGCACCTGTCCCCCACTTTGACGTAAAACGTCCTGTGGAAGAGGAAGTCCTCCAGCCACCTATATACTGGCCCACCTATACCGAAAGTCTCCATCTTGCATAGCAAAAGACGATGATTAACGGAGTCGAACGCCTTGCTAAAGTCGAGGTAGCATACCTCAACTTGCTTACCTTCGTCCAGTCGTCGAGTTACTTCATCTAAGAAGCACAGGAGATTGGTCAGGCAAGATCTATTTTTCAGGAATCCATGCTGGGCCGGACTCGGCATGGAGTGCT
>STRG.3577.5
GTACGCCAGTGTGTTGCCGACTTTGCATTGTGTACGTATCACATGTAGGTTTCGGTGAAGGCTTCCATAAGCTGACATTCTCTACTAGAATAAAAGAAGCATTTTTTCAGTACAGTACTACTGGATGGCTTTGATTGATGCCTCTGTGCCCAAGAATCACCCCGCGTAGCGTGTTGCCCCAGCCTTTGGTACAAGCCTGGACTAATCCCCAAGGTTATTTTTAATGAGAGGAAAGTGAAGTTCCGTCGAAATCACGGACTATGGTCAGGTTTACTTAATTCGACATTTAAATATAGCCTACGTTACCCAGCGCCAAGCCGGACAGAATGGGCTAACTCTGGGCAAAATGAGCCAGTGCCGAGCAGGAGATTTTATTGCGTCCACTGAATAAACCCACATGGGGTTTCATGAAACTTTCTGGTTGGTACAAGTTACATTTCCTGGTCAAATAAGCTGCCAGCTGATTGAAGGCGTCCAAACTGCATACGGAACCGTGCCCCGAAATTCAGCGGTCGATTTTTCCCTTGCCGACCATGCCCAGAGCGAAACACGCAATGTCTTCGTCCGCTGAAGACGAGCAGTTCTACACGGAGGAGTTTGAAATCAGCGAATCTGATGAAGAGGATGCGTCTCCGCAACCGATTCAACAAGAAAGTCCCGTCGGTAACGTCTTAGAAGAACCCAACGATATCCTAGAGTTTAATTCATCAATGAACACGCCTCCGTTTCAAGGGGGTCTGCTGCAAACCAGTGACACGGATGATAAAAATGACGATGCCGAAGATGGTGATTTATGGCCAATTCCTAGCACACTTTCGTCTGCCGCATTCACATCTCTAGAAGCAAATGATAAGAAGAAGGTGCGAATTTGTCGAAAACCTTTTCTGTTTGAAGACCAGTGGACTAGTGAACCAATAACAAAAGAGGCTTTTCGCACATTTGTTCTGGATCAGACTCGCCTTCTCATCTGGTTAGCTGAACGTCGTCTCATAGCAAACGAGTCTTACTGTCTTCATTGCCCTCGGCCCATCTCCATGCTTCTTCAGAAAGAGATTTCACACGGGGACAACTATAACTGGCGTTGTCGTAAGTGCAGCAAGCGGGCCACTCTCCGAGTCCGATCCGTGTTTGACAAACTTAAGTCATCACTGGACATCCTCGTCTATCTCATGTACATGTGGACACATGGTTATTCGTTCGAGGAAATGTGCACTGAGACCGGTGCGTCACCCAATGTTATCTCGACATTCTTGAATCGACTACGTGCCGTGTGCAGTTGGCATTTGAAACGCGAAACAGATCGGCTAGAAGGCGTGATCGAAATCGCCGAAGGGGCCTACTTAGATCCACCTCGGATTTGTGCTCTGGCTGGAGTGGAACGATTCGGTAACAAATGTTTCTTGATTCGGTTGCCCCAGGAACGATGCAACCAGAAACTGTTAATCCGCTTCATCCGACATCGGGTTATGCCTGGATCGACTATCATCACAAGTGATTGGCCCGGTTACAAACCGTTAGGTGATCTACCTGAGGGTTATGCCCATTTGGTAGCTGACCCCGAAAGAAATGTCACTATTCAGAAAGCGGATGAGTTGTTGGAACAGTTGGCTGTCTTTATTGACGAGATGCAAACGGATTGTCGTGAGCAATTTAGTTCAATTCTTGACGAATTTGTATGGCGTCGTGTTTGTACAGAAGGCCGTTTGGATAAAGTCTGTTACATTCTGTCTCACTTATATAATGTTTCTTGACTGTTAGCTTTGTTTTCCATTTCTGTACAGTGTTTCGTGTGTTATCCACTACCGTATCGACACACATCTTACAATAATGAATATCACATACAAAACATCTTGACGTCTGTTGTTATAACTTCGTGTGCACACATCG
>STRG.56670.4
CAAACGCAAACACACCGTTAGCTCATTCGCAAGGTTTGGATGTGATTCAGTCTGATGCACTTGCACCACATGATAGTTTCTGCATCGTAACATCGCGTGTCCCATTCTCAAAATATATTGGAATTACTGGATCCGTCTTCTATCCAACTGAGCTGTTGAGGACGATGCAATAACGCTGACTCTACTATTTTTGGAAATGACTGATGTCCCGCGTTGCATCATTGCTATGAAGTTCAAATCTGGATCTTTGGAAGACATTTATGTACCTAATTGTTTGATACACTGTAAATCATAGAGTATTATTCAATAGGCTGTTAGTTCTTCTCCGATATTCTCTACACCCACTTATCTATCACTCCGTTCACTACTGTTCCTTTCGCGCACAACAACAAAACAACAGATTGGTAAAGGCGATGGCTCAGATGCTATTATGAAAGTATACTACGGATACGGGGGGCGAAATCATCTCAAGGACATTATCTTTACTGAAAAGTCTCAATTATACACTCCGGTAGGCTCCATGCTGATGATCGAGCTGCGTCTGCTATCTTCACCCGCTCCGGAGGTGTCGTTCAGCTTCGATTATAAAACCACTGGCCCAATGCCTGCAACAACAGGTGGATGCGGTGGCCTTGTTTCGGATTCCGGCTTCATCAGCAGTCCCGGTTATCCAAACCAGATAATGATGAGTGATAACTGCGTGTGGATGTTCCAAGCCGGGAGTGGCTTAAGCCCATCAGTGGAAACTGTACAAAGTGACCTATCCGATTTTACCGGAGCGTATGCCCTCGTTGAGATTCGTGATGGCATGGCCGGGGTAGATCCAATTATTGCAGTACTGAATGGCTCAAGACCTGATCGATTTCGGGGCAGTACGCGGAATTTGTTTGTTCGATATTTTTCCCAGAGGGAAAAAAACAAAGTTGGGTTTGCTGCTCGCTTCACTTCCATCCGTTGATCTGAACCATTGCTACGGCCTTTATCAATGATGGAACGACACATATTTCCTAGTTTTCTTGCGTTTTAAATGTTTCTCAGTTGAGTTTTTGGATGACCTTACTAACAGTCTGCCGTCTGCCAAGGCACTGATTTGTTGAATTCAATGAGTTTATTTGTCCTTTGTTGTTTTAATGGTAAAAATTCTGT
>STRG.27945.1
GACTCAACGCCGACAAACTCTGTATCGCACGCCCTGAATTCGAACATATGATGAATCTTGACCTCATTCGACCGTCTTCAAGCCCATGGGCCTCGCCTTTGCACATGGTTCCAAAATCATCTGGTGATTGGAGACCCTATGAAGACTACCGTGCTCATAACAACGTCACCGTCCCCGACAGGTACCCGATCCCGCACATTCCTGATTTTGCACAGAATCTCTCTGGGAAGAATATCTTCTCCAAGGTTGGCCTCGTAAAGACATATCACCAAATCCCCGTGGCCGAAGAAGACACTCCCAAGACAGCCATCACCACGCCTTTTGGGCTGTTCGAGTTCATTCGCATGCCATTTGGATTGAGAAACTCTGCTCAGACGTTCCAACGATTCTTCGATGGAGTGCTTCGAGGTCTACCCTTCGCGTTTGGCTGCATTGACGACACCTTAATTGCCAGCGCCTCTCAATCAGAGCATGCCATTCATCTGCGATAACTCTTTCAGCGTTTCCAACAATACGGACTTCAGCTGAACCCTAGTAAATGCGTGTTCGGCGTTCCGTCTCCCGGCTTTCTTGGGCACCATATCGACCAAAACGAATTGACACCCCTCCCAGATAAAGTGCGCAGCATCCTCTCATTGCCTGCACCTCAAATGATCACACAGTTTCGACGTTTCTTGGGAATTTCGAACTACTACCGTCGCTTCATTCCCCATTGTGCGACCATCGTTTCACCATTGATCGATCTACTCAAGTCCAACGTCAAGACGATTGATTTCACTCCCGAGGCCGAGAAAGCTTTCGCAGAAGCCAAAAAAGCTCTCGCGGATGCCACCATGCAGCACCATCCACATTCGGATCCAAATACTGAGTTAATCCTAACGACTGATGCATCAAATACCGCGGTCGGCACAGTGCTTTACCAAATAGTGGACAACCAATTACAGCCCTTAGCGTTCTTCTCGCAAAAACTCCAGGCGGCACCGATAAGATACAGCACGTTTTCTCGTAAACTCCTGGCTATTTACTTGTCCATCCATCATTTCCGTCACCTTTTGAAAGGACGACAATTTCGTGTGCACACTGACCACGAACCTTTGACACACGCACTTCATGTCAAGCCTGACCGACATTCAC
>STRG.79213.1
GGTTTACATCCCACCTATGTGGCAAGTATCGAGCAGGTTTATTAGAAGTCAAAGCTTCATCTGAATACGAACGGATGTGTGGTGTACTGATACATCTATACGGGTCAGAGTAGTAATCGAAAACCAACGGAGGAGTGTGTTTGTCAAAGAATCATGAAAGATATCCACAGTGAGAATGAGACGACTAATATGCAACAAACTGACAAAAAGTTGCAGCTCTTTTTTCGGGCTGTTGTATGCCAGCTTCCGTACGTCGATCAAAGCTTTGATCCACACAGTGAAGGAATGGGTTCCGAACACAGCAGGTGAAGCTTCCAAAACTTGTTTGATCAGTGATAGAACTCGGGTTCCAATGAATTTCATGACTCTTCAAATTCGTTTAATCTTCTGCACCATAGCGACATACTTATTGGCAAGTTGTTGGAATTTCGTGACGCGTGTGTGCTCAAAAAGCGTGTATCGATTCTGTGTATTCGGATGTTGGTACGAATAAATGGTTA
>STRG.7295.5
AGAACAGTGACTCCTAAAGCTCTTCAAAACCTCGATCGTTACGTAGATTTCACCTATTTGAAACTCACCTGAAGTACACGAAGAACTTGCGGTAAACCTATGAGCTCCTAATAGAACTTGCAATAAACAACACACTCCACCGGTTGAGGACATTCTTTGTTTGGTTTGCACGTAATTCACGGAGCACATCCGCTTATATATTAAGGAGGATTCGTGCCCAGGGAATGTACAGAAGTATCAGGTATCCAGAATGTTGAGGTGTTCGGAAACAGCATCAATCAAACCCCAATCACGGAAATGCTCAGATGTGTCCCGAAAAAACGTGGGATACCGACGGCTAAGGTGAACAAACAGTAATCATCTAAATAAAACAGGAGATTGGTTGGTTGATCGGATTTGACTGAGACACGGGAATGTATCCTGATGAGATGGTAGCCAGTAATTCAGTAATATTCGCCGTTTTCCTATTACCTCATATACTCTAATATGTTCCTTGTTCAAAACTCACGTACTTCATATGATGAACTTTTCACTCCCCACCCGTGAAGCTTTCATCAAATAACCATTATTTTTACCATCTAGCAAGTTAGAAAATGCAAAGCTGAATAAGTGTCAAACTGGAGATAGGAAAGGAACATCAACTTTGTCATCTATGAGTTGCTTTGAAAATGAATCTTGCTAGATTTGTTTGATCAAAGCTCTTGTAAAACAGTTCAATAAAACTTCTCCAAGACATAGCTTCATTGAAACTGTGACACATTTTCTCTTTTCCCGGTTGCTTCATGTTTCAGATAACCTATTAAGTGGTGGCTCCTCCCTTGTCAAATCCTCAGAGTGTAGAAGGAAAAGCTGACGTGTCGTGTGGATACTCTTAACACGGTGTTGTGACTAAAGATGCGAGACGTGGTAAATTGTGTTCCACTGAAAAGGAAACAACGTTTGTTAATTGGTGAATGTATATCGTGTAAAACGAAATTTACCGAAGGATCTTATTTGCACCCCACGCATATATATACATATTTATGTATATGTGCATATATATATATATAACACGATATAGAAGGGAATACATGTACTCCACATAGTCGAAACTCATAATTGCGAAGAAAGATATCAATCATAACTCCACGGAATTTATCACTTAGACCCGTGATATTTAGATTACTACGTTTCTCGTTTTGTTTAGCCCTTTTTCTAATCATAGTACACAAATTGCACTTTCATACAGGAAAGCGATGGCGGAACATCTTAGATTCTGAATGGAGTAATGGCCGATGGAGATGCAAGGATTCGAACCTAAAACCTCCAGCTACGCGGTATTCAATGACGACCCTTTCGTCATCCTTGCCGGTTCAGTGGATTTTGAAAAATTTACTTTGATCTAGATAGTAAAGGAGATTATGCTCCAAGCACAAGAACAGAATCGTGTTTATGATCGAACCGGACATACTGAAACATATCTCCCTGTGGAACCCCGAAGGCGGGTGCTTTTCCGCTGTTCAGTTGGTTCAAATGGCCATACCAACAGGATCAATCACTTATGTTAAGTGATACTTCCTGCTACACAAAGACACGTTGGTTCCAATTCAAGCACAGTACTTGGTACACTGCTGAACCTGACAGAAACTTGGATAATATATTTTGAAATACTTCTGCAATATGAATTTGAATAAAGGAAAACCAAATCTGTAACAACAAACTTTTACCATTATCCTAAATATATCTAACTGAGTTCTGAAACATCAAGGTGTAAATTGGTCGCAAACAAAAGTAGAATAATCTGGTGGCAACCTTTCGGGACTGAGCAGACAATTTTGTTTTCTTCAGTACAAAACGCGTGATGGCTTACGGGGAAGAGAGACTTTTTCTTTTGTCTGGACACTTTTCACACTACTCTTCTCTCATTCAAGTTATTGATGAAATAAACTGCCTTTTTAAACAAATGAATTAGTTTT
>STRG.31209.1
TATGCCATTGTTGACTGTAGATTGGCAAATCACCAGCTTCACAGATTGTTTCACGCACAACTAGTGGCTTCCTATCAATGCCTCGATGAGACTGAACAGCTTGCGGGAATTTCCCACAGGCGGCAACACGTTCCACCTCTGATGCTCGTTTTGAGCACCAGGTATATAAAAGTGTACACTCGGTGCATAGGGTGTCCAGTAGGAGTAGAATCACTGATTTGAGACTGTTGTACCCTTGGAGTACCGTCGACCTCTTTTGACTCCAGCAGATACCCAGCTCCTATCCGTGGCTTCACAAAGTCGAGGTACGCATTAGCGATCACACTCTGGCAAACAGCTCGACCGGCGAGCTAAACCAGGTTGAGACGGTGTTCGTCATGTGAATAGTTACTTTGAATAAGCGGATGAGATTTACTGTATAATCCGACGACTGTGAAGAAAATCTGTCGAACTAACACGATTGCACGGACCCCTGGGTTGGATCTAAATAAATCAAATAGCGAATGAGCTCATAGGAAGCCACGGGCAACCATGTATCAACATTTGTTGCCTTCTAGCCCGTACTCGGTTTTGCAAAAGCTAGAGGTGCACCCTCGAAAAAAGCTGTGACGTTGGAGACATCTATTGTGCATGACATCCTTGAAAATTTATGATCCTGTCATCTACACTGTCTGTCCAGATCGTTACCTATTGGGGCCTTATGTGGTTCTCCACTCCAAGTCTCAGGGTCTGGTTGTCGGTTATACCTGAGAGTGCAGTGGACCTACGTGACTATGGGGTATATACCTTTTCCACTGCACTCATGCACAAGCGTGTAATAAACAAAACTACGGCGTCTTACCCATCATGGGCAGCCGCAATCAGAGACATTCATGAATCCGAGTTATCCCCTCCAGTGGGCTAGCTACAGTAATGTAATGTGTACACTTGATCCTTAATGAATGATCGGGTGTCATGCAAATACCACAGTTGGCTGAAATCTGTAACAAGACATCTATTTGAGTGCTGGACAAAAACAGAAGGCGTACAGAGAATGGAAGATATCGTGGTTTAACCGAATAAATGACCGACAGATTTCTTCAATCTTGGCTATTGGAGAAGCGTAAACACGTGAACCTGAGTCCAGAGAGACGAGACAAGCACAACCCCAAAGTCCCGCTCACAGGGTTGCCTCCGAAGGGCTTCATCACTAATGATATAGGACACACTGGGCTCTCCTCGTCCCTAAAGTGCGCATTTCTAAACATCACCCAGTAGGAACCAGACGTTGGCCTATCGTGATAATTCATCCAAGTCATTTTGAAAGAACTTAACGTCGAACTCTGAGCTCACGACAAGTCAGTGTTTCAGGTTGTCGGCATGGATGAGGCAATGTGACTAAAAGGACTGACGTTGAGACGATGATGAAGGCGAAAAACACCACTGAACCCAGAAAACAGCCCTGAGAGACAACTGAAAGTAGCATACCAACTGAGCAACCCTCACCGAAAACATTTTCCTTTGAAGTAACGAACTACGGAGACCAAAAGTTCTGTTTTTCCAAATGTTGGTCATGGGGAACACTATCGAAGGCCTCGCCAAAGTCTACAAAAACGATGTCCGCGCTATGGCCGCTCGCCATAGCATTCGCCAACCGTTCTCTGGTCAACAGGTTTGAGACTGGACGGAACCCACATTGAACCAGCCACATACACACTTGAGATTCCAGGTGGTCCCGAATACACAAGCAAAATCAGTCTTCCACTTACTCGGCGAACCTCCCGTTTGAAACGATAACTTTTCCTTGTATAACATACTTGTGCATAGGAGTAGTGGAAAGAGTATATACCCCATAACTTCGACGGGTAGCAATCAACTTGGCCCTGACGTTTGGATCGTAGAACCACGTAAGGTCCTAATAGGTTAGACGTGAGGGGATGTCAATTACCAGTGCTCGCAGAACTGCAGGATGTGGGCCGCCTCGTCCGAGTAACAAGTGAACTGGTAGTTTCCTCAGCTCCTTAGTGATCTCGCCGAAGTAAAGTGGCAGAAACAAAAGAAGTAAACATGAGGGACAGGAAACGAATATGAGTATGGCTCCACTGTATATTTGAGTGCGTAGTAGCACGCAAGAACCTTAGATTTTTGTGTCTTCGTCCCTGCATCGGTCATTTTACCTCAAATTTTGCGCTTAAAATATGCATAAAGCAATTTTAGTGCCGTAACACTCTTTAGTGGGCTAATTTTTAAACTCTTTCCGCCTTACCATTTTCATAGCCGTGCACACGTGTCTAATGACTTGTGTATTGCTCATATTTGTCGTTAGTATCCCGAAAACGTTTCCGTGCTCGGTCTCCACTACGAAGAGCACACTGAAGTTTGCGGTGAAACTAAAGAAGCTTTTGGTATGCTTTTGAAGACAACCAGAGATGCAAATGCAAATATCAGTTCATTATTCCCATCCCGTATCGCAGACTATGACTCTACATCTACAGGAACTATAGCAGATCACACCTTTGGTTTTCATGCAACTATACTGTGTCCCGTGTGTGGTCTTGCAATGTGTGGTGTGATCGGTTGAAGCGATTTGCAAAAGGTACTAACTATATTCGACGGACATAAACACAGCCATTCACTTTTCATTAGGAACAGCTTATAGGGTTTTACTATGAAGACACAAAAGACATCGTAGGAAAACAGAAAGCACCATGAAGTTCAACAGATCCGAGAAAGTAATCGCAAATTTCTTAAGAAAACGATAAAAGTCGAGACCCACTGAAGTGTTATAGAATTTCTGGTAAAAAACTAGTGTTAAACAAAACGCAAAATTTGGTGGTAAGCAACAGGTTCGGCATACTGCCGGCAGGTAATAAATACTGAAGCAGGTCAGGTCACAGAACTTGCAGCTCCGGTCAAATGAGTAATCCAGTTTCTTGCAACAGTGGCTTTTAAAGTGAATCCCTCTGTGCTACGACGTCAAGTACTCGGGTTTGTGGGGCAGGGTGATTTAGGGCAGCGGCTTCCGGAGAAGCAGGGATACTGATCATGTTTGCCGTTGGTAGAAAATGGTAGTCTTACAGGCTCTTAGTCCACTATCTACCATGTGACAGCATCAGCACAGCCAGAAAAAAGCAAGAGGGGAAGAAGTTCATGGTCAAAAATAAGGATCGCTAAACAAAGTGAAGTAAGGAAAGTGGAGTGGAAGAGAAAAGACCATAAAGGAAAGAGCAAAGATAGTTATAGGGATAGCCTAGGGATATCCCGGAAAGCAACTATCCATGCACTGACGATGTCACCTCGACTGGTGATGAAACGTTTGCGATCTAAACGCCAAGCTCAGCGATCAGAACACCATGGCAACCAACAACCTGAGCTACAACCAACACAAATATTTAAAACTATTGATATCCATTTCGTGTCAAGATGTGCCTTAAAGTCTTTAACAGTGCCCACTACTACTTCTCCCGGAAGATGGTTTTATGAGTTTACCACTCGACACAGCGACATGGCGCTCTAACTCTACAGGTACTTTTAGTCAAATTGACCATATCGCCGTAAGCTACCGGTGGCGCAGTTCTGTTCAGAACTGTAGATCTTACTGGTCCACGTACGTAGAGTCGGACCATGCATTAGTTTTAATGCGATTATCTCTCCAGCTCCATGGCCATCGTCGCAAACCGCAAACCGGATTAGCC
>STRG.14768.7
GGCATTTGGAACCCTCTCAAGCATCTTAAACGGGACAAATCGATTTAACCGAATAATGTTTTAAAGTCATGCATATTCAGAATAGTAGTGGGCTGCGACACCAGAATGCCAAATTTGATCGCCCTAAGTGATTTGATACGAAAGGAATCGCCGAAAAACAGGATGGGTTTAATAGCATTTTATGCATTATGGTTAATGGCAGCACCTTGCAACTGACTCCATCCTTGGAAATTTATCTAAAACTAATTTTTCACAGGGACACAAATAAAGAGTGTACGACCTACTTAAACAGAAAATTGAAGACTTCCTATGTTGCAACATCTAACGTTACTCGCGATACTCAAGAAATCATCATGGCGGACCTAAAACATAGGCCTGGATTCGAAGGTGGTCTGTTCTCTCCTGAAGCTTTCGTAGAATTTTGTAAACCATAACCAACTAAGAATGGAAAGCACTAAAGAAGCCAAAACACACTGTGACCTACACTCATAGAACATTCATTTGTGGACTGATTAGCAAGTGGTGGTAATGCCCCAAGCGCATCCAAGAATATTTGCTCCGTTGCATTCGGATTGCACGAACTACAACTTCAGTTTGTGTTCAGTAACCACTGCGACATAACCGGCGGGCGTTTAAGAATTTTGACACATACACCACTGATCAAGGCGCCCAACTTCCAACCACTCCGCAACTCGATTCGAATCACGGTGCAACCCGGGAAACCAAACATGTTGGTTAAAATTCCGGCCAATCAGAGCCGAGCTGAGCGAGTAGAAAAGCCGAGACAGTTCTTGCAAACAACCGCCAATAGGCATCAAGGCTTCCACCTGGTCTCAGCCAATGGCGATCGAGTGACCTAAACGTGTGATCGACAGGCATGCAACACGCCAGTGGGACGCATGCAGAACGGGACGGCTGTCTGAGAACCTAACCATTGTCGGGTCGTACTCAGTTAAATTTTAAATTCTCGCGACCTACCCACCAAATGCACGTGCTCCTTTCATCTCCAGGAGATATTGACGGGTGAATTTCTCAATGCATACATGAAAGGAAATGAATAGTCGAAGCCGGACTGCAAGATCAGCAGGTGACTCGAATAAGACCCAATTCACTCATTCTAGAGTGTAATACAAGGAACCAAACAAAGGCAGTCAGAGCACGCCCAAAGAATTTGTTGACAGTGAATGTTGTAGACGGAGATAAACGTCTGGCATTCCCGAGAACGTTCATTATGAAGTGGATGAACGAGAGACTCGTAAAGCTTAGAACCATCATAAATGAATTGTCCGACCGATCTACCACGGCGCATCATTTTCTATGAATCTCGGAAGTTCATCCAAATACACGAACAGTGACTCTGAAGAAAGCACTGACGCCGATAGCCCAATAAAACATGGTTCAGAATTGGAACCTATTTTCGAACTAGATGAGAATAACTTGTTCACAAATAATGCAGACTCCATGAAGTCTCGTAGACGGGACTGTGCCAGGCCTCCTCTCGGTCGATTACGACGTGAGGCACCTCGTAAAGTGGCTACTACTCAGCAACTAGAATTTCCTGGCATTTTTGTAGAAGGCTTTCGTGATGGTCACGTCGGATTTAACATTCCCGGTATCATGCAGGATTCGCTGAAACCAACCGATTCGATCGAAGTGAGAATCAACTTGTTCACTCCCGCCAAGCACTCAGATTTCGGCATGTCCTCAACAGAACTTCCCTATCCCGAGTCTTCATCCCGGTTCGGATCAGTTACTGGCACTTACGAATCACCACACGAATCCAAGGTCACAAGACCTCCCAACAGATTTGGCATGTCCTGGTTTCAGGACAATGAGCCAGACAACCTATCAGCCGATCAATTCAGTACATTGGGACCAACCAGTCATAATATGCATTCTTCCCAGACCAATCCTAGCTTACAGAGCTCGTTCGGTTTGGGAACGGCTGAAAACACACGCAACGAATCCGACTCAGCGCATACTGGCAATCGTTTTTTCTCCGCTCATCCCACTTTTGGATATGATTCGACCGATTCCGGTTTACACTCCAATGGTGGATTGGCCTTCGATCCATGTGGACCAGAGGCGTCCGCAGTCTCTTCCGAATACACTGATTTGTCTTCCAGATTTCTCAGATTCGGTATCCGGTGACCGTGACAATTAACTCAATGTTATTACAACCCTGATCTATTGGTCCTCTCTCTCTCTCTCTCTCTCTCTCTCTCTCTCTTTCTATTTATCTATCTATTTATCTATGTCTCCAGTATACTTACGCATACACGCTGCATCCAGCATGCTTTTCCGATCTCAATTTTTCATAATTTCAAGCTTTTCTTAGTTGAATTACCCACACTTTTTCACTTGTTTATAATCCTGATAACATTCTCCTTCACGTAGGTGACATTTAAAAAGTGTATATTGCTCAGCCGCTACCGAGAAACCGAATACCCATGAAAACTTTCACACTTTCTCATGACACCTCAGGTATCTAGGGCGATTCGACAATCTGAAATTGATTCCTAAAAATCTACCGTTCATGTTCATGACGTATTGGTCTTCATCACCGCCACCAACACATGCATTACCAACACATTTGCCACCGTTTATCATGAAACGCGCGTTGCCTTGGTTTCAAATTTCTATTTTATGGCTATTGATGTTATTTTTTTTGCTATAAGACGATTTTCTATTATTTCCACTATTGTTATTATTACTATATTAGTATTTTGGTGTAATTACTTTGTTTTGTATAAGAACCAGTGAAGATATGAATTTCTTACAAGCGATGTGCTGTCTTTACTATTGCTTTTTTGTTACTGTCGAGGAATTGCAAAAATCGGTTTCGTACGA
>STRG.15586.6
AGCAATTCACAATTTCTATTTTGTTCCATAAAATAACGAATCGTTTTTGGCAAAAAGCACAGGAAGCGAACCGCACAAAACGATTTAAATCATTAAAAAACGGTTCCAAATACTGACTATTGCGTGTCCATTCGGATTGGGTGAATGGATGAACTAAAAATCGATTGATCGATAGTCTAACCACTTCTCTGACAGTTTAGCAGTTGATGGGTTAATACTTTTGGTTACGTAACACAATAGTTTTTGTGAATCATCCTTCTTTTTTGAAACATTGGCCTTCCTATTGGAAAGAATAAAAACTTTGTATTACAAAGTTGGTTTTCCGCAATGACTACCTGTATAGTTATCATCAGTGCGTATTAAAAATGAAAATCAGTCCTCACTGGACATCGCCACAAATACTGAACGGTAGTAACCACAGTAAAAATAGTGTTATCGCTTGCACAACTTTGAGAAATGTGGGTACTGATATTCTCACTAATATGCGCGTAATTTTCAGTGAATGAAGTTTTCAATTTTTAAGAGCTGCAGAAAAAAAACAAGAAACTACAAGAAGCCCGATTTTTGTCCCAATAAACTTGCCTGATCATGTTTTGTTGCTTTCGTTCAAGTATAACGTACCAGCTGCAGTTTTCACGTGATTTTCGCGTGTATTTACTGTTTGAATAGACATATGACTGGAAAAGTATTACAATGTTGCCATTAGAAACATTGTTCTGTTGTTTTAAAAGCATGGATAGTCAACTTTTACTATGTATTTTTTTCCAGAACTAAACAGCCCTAAGTTCTTACGTGAGGCAATACTACAAAGAAAAAAGAGTGGACCAGAGGCTGAAGAAGGAGAAATCCATTGCTTTTTATAGACCTCAATCAACTTGCGCAGGACAGGGAAGGCTTCGATTGCTGGTTGACGCCTAGACACGGTGTCGATCAAATCGGAAGAACACCCGTCTGAAGATAGATGTTTTTGGCAGCGTGGCATTCAGATGTGAACTCTAACAAATGTGAACGATGCAGAGCGAATCAACCAATCATTGGATGACGTACACATACAGACAGACAAAAACATTGCTAACAAGTCCAATGAATCATCAGAGTGCCTTACGAGAAAACGTTCATTGAAAGTGCATTGGAAAATCAGATTAAGTTCGACAGACTAGTAGGCACAACTCTGTAAACTGGAAGATGAACGAGTGTAAAGCAAAAAACTCCTCCAGTCGCACTGGAGATGATCGGGAAATACACATACTCACACTCATAGACAAATACATACGAACATCTAAGAGCATGCACTGAACGTT
>STRG.28473.2
TGACACTGCATGATGTAATGCGTATCTTGTTTTCGCTGCCAACTCCGCCCCCCTGCTTCTTTTTAATCTCGTTTCAGCTCGGTGAATCCGAGAGAAGATCAAAGATTTCCTCAAGAACCGGGACAATTGGGCTCAAAGCCTCGAACCCGTGTAGTATTTCAAGACTTCAAAACTGCTACACGGGTTCGAGGCTTTGAGCCCAATTGTCCCTCTGGAGTATGTTTTAATAGACTTTTTCCCTCATTGCATACAGTCTCAGCGAGCACTCACGATGCATAATATCTCTCGCAGTAGATGTGCGATGAGGTTTTCCGTTTCCCTCCCAGTTTTAGCAGGGATCGGACGGAATACACTCGGCAGTGGTGGGTGCATAACTGGTGTGCATACCATCGAAGGAATTTTGGACGCTCGATTGGCCGTGGCCATTACCTGTCCTGTGCAAACTGAACTGAACTGAACTGAACTACCGTTTCATTTGCGGTAGTTCGATCCTTGACTTTCCTGGTTGTGGCCCCCACCCCCGCCTCCCTTAACTCTCGTTTCACCTCGGTGAATCTGACGAACGATCAAAGGTTTCCTCGCAAACCGGGACAATTGGGCTCAAAGCCTCGAACCCGTGTAGTTGGTGACCGTTGTGCAGCGACGCACTCGCGGTCCATTGGGTCTGCGTGATGGCAGCGTTTGTTCCCGCAGGCGTGTTATATAGCTTGGTTTACACAGTAGGTTTTCTGACCGCCCTTTATTTCAAGAATGGGGAGTATCACAGGAACGATCCTGAAGTAGTTAAAAGGCGCTTCATCGCCGTTTCAGTTATATGCTTTGGAGTACTGCTGCATATCTGTTTTTTCGTTCACAAGGCTGGTTTCTCTCTGATTGACTTTTCGGCTTATGAGCTCAACAGGGCTTTTATCCGGCATGACAATGTGGTAATCTCAGTCTTATTCCATTCTCTCCTCACAGTGGTTTTGTATTTGGGACCGATCATCGATGCCGTCTGCATTTCTAAAACGGGCTTCCGATTTTCACTGTCTAACCAAGGATGGATCGTTGCCCGCAACCTCGTAGTTGCTCCTTTGGCTGAAGAATTCGTGTTTCGTGCTGCAATCATGTTTCACATGCAATCCATTTTTCATTCGTGCCAGACCCTATGTCTAGTCAGTCCACTGTTCTTCTCACTCGCACATTTCCATCACGTATATGGGGAAATAAAACATGGGAAGTCGTTCCAATCAGCCATTTCAAATGCAGTCTTCCAAGTTTGCTATACCACACTGTTTGGCATTTATTCCGGATTCCTGATGCTGCGCACTGGTATGAATACGACAATTTCAAATGCCGCTAGTGTCCGCTGACACGAAGGCTGCGTTGAAAGCTAACAAAGGAAGGTAATGTGCTGTCCGCAATATTTGCACACTCGATTTGCAATTATTTTGGTCTACCCGATCCGCTGGGTGCCATAGAAAGAGGATATCGACGCTGGGGGCTCTTCGGCTCGTTTTTGGCGATCGCAACTCACGTGATCGGTCTTATTTTATGGTACCATTTTTTATATCTGGCCACCAATCCAACCTGGTTTGGAAACTTGCAGAATCAGTGTCGCTGGTGATCATGGATGGTGAAATTATGTGGTGCATCCACCTCGTGTGTGTGCTGTCTTTTGACTGTCCCTACTACCATGCTCCCTTGTCTCCCCATTCCACGGAATTAGGCATATCTTATCGACAAGAGTGCTGATCTTCACTACATCTTGTAAACAAAACATCATGCATAAATAAAATATACGCGAGCGCCAGATATCGGGCTTCTTATCTCTAGACAGTATTCGTACATGCATCCATGCTCCTCCACATATTTATGATTTCCATCTGCTACATTGACGCCGGTTTACTGTTACAGATTTCCCATGGACGAAATAAAGCGCCTGGAGGGGAATGTAACATTTGAGTCGTTGCGGCCTCTGGTCACAACATGCCTTGTGCAACAATCTGAAGTAGCGCCAGCCTTGTTGGAACAAGTGAAGGAAGTTCTCATGTATCGCGATGTGACCTACTACTTTTTACGTCATTTGAATACTCAGTTCAGAGAAATCGCAAACTCTGGCGTGGCTAAGCCCCCAGTTTTCTACGAGAATAGTTTGCTTCTAATGCAGCTCTGTTTAAACCCCAAAGTTCGGATGAAAGATGCCCTGGGCCAACCGATCCAACCTAAAACAAACCTGTTCCGGTACACTCGATTCTCAAATCTGAAACATGAGTTCACTCAAGTCTGGCTTCGTTTCTTTGAGGCCCATGTTCCTGACAGTCAAATGATCAAAGCAGTTCAAGTCTTAGGAGACGGTGTACTCCATCGACTGAGCGAGATCCGTTTGTTTGCCGACTATGTTATCCCGATTTTCGACCCTTTGGAGTCAGTCGAGAATAGTCCGTCAATTCCGACCACCTGGTCCCGGGCCGTCACGCGCACTGTGATTGGTTTAATACACCGGGGCGGTCTGAACTACCCGCGACTGTATCCACGATTGTACGAACTACTGGACGAGAGCTTATTCATCTGCCCAGAAGTTGAACGGTTTTTGGTCGACCTGGACACGTGTTTGAGTTCACTACATTTGGCCGCGCATATCGTGGCCGCTTTCCTCAAGCGACTATCCCAATTGGCACTAATCAGTCCTTTACGGCTCACGCCGGCATTTTTGTTGCTCGTACGGAACGGCCTAAAGCGCCACACCAATTGCAGTCTGCTCGTGCACAGGAGGAAACGTCATCATCCCAAATTCGAAAACTCACAGACTGAAGATGGCGAAGCTGTTTCACAGTCGATCGGTGACCCATATCAATGGGACCCGAAAAACCTGACTTCATCGGGTGCGACGGAAAGCAGTCTGTGGGAAGTGGCCAGCTTGCAGCATCACTATGCGTTCGAGGTGGCTCGTTTGGCGCACCAGATTTGTCACCCAAAACCAAACGACCCTGTGGATTCCACGACTCCCGGAGAATTGATAAATGCACAGGATAAGTTAATTGTCGAATCTTCCAAAACGGTTCGGAGCTGTCTGCGTATGCTGACCCAGTCAAACTCGGAGTTTCCACAACTGGATAATATGGTCGGTTGGGTTGACGATCTGGATCCCGACACGGTCACCTAAGACCACGAGGAGCCGAGTGTTGTTTTCGTGTACAAAATGCAAATAAATTTATTTTCAGTTACCGCGTTTTCTGAC
>STRG.40767.1
GTTCTTTTTGAAGGTCGTCTGTTCTTTTTGTTGTTAGTTCACATTACGACATCACATTCCGGATGGATGGCTATAGATCGTCCACATAGGCACCAATAAAATCAGACAATGACGAGTCATCGTACGCGTATGCAGTATGAGCAACAAAGACAGGGCGGATTTTCCCGAAACGACAGCGCATCTTCGTTACGCTCTGCAGACCCGCTGCGGACTCCCTCGGGTTCCTTAGTTCGAGGTCATACCAGAACAGGTTATGCGGAGCCAAGTGGCTCGGTGATTTCAGGATCATATGTGTCCTCAAAACCAAGATCACACTTGGGAGGGGCTTCAGCAGCTGTTGCTCGTAACTATGAGAACGTTCCTGATTATTCCGGGCGGCCTGAGTCCGTTCGTTCAATCTCCTTCGCTGAACAGAGATCTCTGGACCGCGGCACTCCGTTAGTTTTAGCAGATCGTGCCAGTCATTTGGGCAGTATGGGAAGTTATCAACCATCTACCATGATGGGAAAATCTGTCTACGGAACAAGATCGCTGTACGGAGCAAGTCAACTGAAAATGTCTCGAAGTCTGAAGGCTTCAAAGGCATCTCTTGCCACTTATAAGAGCGGGAGGACAACAATTCAGGCCGAACATCACGACAGAAAAGTTCAACGTGAAATAAACTCTGTCAAATTTGGTCGTGCACGAAAGCTGTACTGGATATCCGTGATCTGCTTTGTCCTGTTTCTACTGGTCTTGTTCTTTGGCCTACTAATTACGTGTCTGAGACATATTTATATGAACATTATACTTTCGACGGATGTCGGGGAAATGACCGGCCCAATACTCATAGCTGGCTCCTTTTTATTTTTTGGACTTGGAATGAAATTCTACTATGATGCATACCGTATTGGATCGGAGGAAAGAAAGCGTATCAAGTACAAAGCTGCAAGCCCATCAACGGTTGCGGTGACTACAGTGAGCGAACCAACAGCCGATGACCAGGAAAAACTGGTCAGCGGTCAAACCTCAAAAGATGCACTGACTCGTGCCCCTATCGGTTCTCGTACGACGCTTGTTATTCCCTAACCGGTGGATCGGGATGACCAAACGAAACCTTCAACGTGAAAACTATCAAGAAGCTAACCCCAACTTCAATGCTGCTTGCCATTTGCACGAAAATACCACTCCTGTGATCCATCATAGCCTTCAACTAATACTTTAATTTATTAATCCACGGAACAGTGACATCATGAAATATCCACTCTTTGTAAGAGTAAGATTCCAATCAGTTCAGTCTGTTTTTTGTAAAGCTACTGAAATTGTACAAAGACGCCGATTTTTACGCGTGTGGCTTATTTTTACACTAATTCCACTATAAAAAACACGCAGTTCTGGTCCAGCTGTCTCCTTTGTTTTGCATTTCTTTGGACATTTTGTTTAAAAATGTGAAGCTAGTGGTTGGTACAAAATTAGAAGACGTATTGTTTATCTCATTTTATGCGGCTGTCTTTGTCCAAATTCTATCCAGTCCATATTTTAAAAGCATGCTTGCATTCTGTTGATTCGTTCAACGTCGAACCTGGTCAAAGGTGATACGCACAGGAAAAAGGATTTGCGTTCCTAGAGCTTTAGGGAAGAAGACACAAATTTTCCCCACTTTAATCAAGAAAGCATTAGGTTGTGGGACACGTTTAAGTAGAAGACGACATTATTCGCGTTTGTGTTCCTTTCAATGAATTACTGAAAATTTTCGGAAAACGCATTGTTGTTGAGTCACTGATGCATTTCCGATAGTCAGTGCCGATCCAGTCACGAACAAGATCACCTCCGGGTCTGATCAAAAGAAAGGGCTTGATTTGTTGTCCAGATGAACCTACGTAGTGTTTTCATCCAACTATATCACCAGACATTGTTGTTACGATCGATATAAAACGGTGAATTATTGCCGAAGAATGAAGCCATCGAGGCACGCAATTATTGTGCATATATATGGAGAGGTGAAAATCGCAAACATTTTCAACTTAGATAAATAAAATTACTCAGACAGTGAAGGAATATGATGTATTTC
>STRG.22372.1
TGGTGGGTGCATAAATAGTGTGCATACCGTCGAAGGAATTCCGGACGCTCGATTGGCCGTGGCCACTACCTGTCCTGTGCAAACCGAACTGAACTGAACTGACTTCAAGGTCATGCGGGTTTCCTTCTTGTTCGTCTAGTGTTGTGTCATTTTTGTGAAATTGGTTTGTCGTAGAATGTCGTTGGTCCTCCTAATTCTAATGCAGTAACTACTCTCGTCCATATCATCAAGGGTAGATCAGTATGAGGCTAGGATTACAGTTGAAGTGCGATTTGACTAATGTCACTGATCTTAATCCCAACGGCCAGGACTTTCGATGGTACGTTCAGCCAAAGTGTGGTAATTGTGGACAAGATTCTTCAGATTTTGTTTATGTTTGCGCAGCGGAGCGCGTGACACTGAAAGGTAGTCGTGGCGATACGAATCTTGCAATCCGTTGTAAATTCTGCAGTCGCATCGGCCATGTTGACGTTCTCACCGAAACATATTCTCCTTACACTGCTGACGATTCGGGAAAGTTTAAAACTGTAGCGGTATTTGAATGTCGCGGTGTGGAACTGATCGCCTTTTCTCCACGGATTGGTTGGACCGCAGTTGGCACAGAAACGAAGACATTTTTCGGTGACATCTCATTGTCCGACGATAATTGGTGCGACTACGATGAGACGGGAAATTGCGAAGTCAGTATTTTCAACGTGGAGAGTCGGTTTATTAAACTAAAGAATGCATTCTCTCTGTCGCTAGTGGTCGGTTGGTATGGCTCAAAGATCAATGGTCCTGTGACGAAAGCTTTGAAGCCAGTCACCACCAACCAATTCGGGTAGTAGGCTGCGGTTTTCACCATCAATCGACTCTATCATGTCCGGCCTGTTGGAGCATTTAATGTGGCCTTCCATTCCGAGCGTCCGGGTTATGAGTGCTGGTTTTTCCTGGCAGTACGATAAGTCTTTGTGACTATGTCGATGCTTTTTCTAGTTCGTCCAAAATAAGAAAATCTTCATTGACAAAGGAGATCGTGATTCTAGAAATGGACTCTTGGTTCACGTATTCTCCTCACGATTCAAATGAGATTAAGGTGATGAACCCAATCGTGGGGTGCTCAAGAATGGGAATGATTGAGCTGGAGAGTACTGAGTACGCATGTTTGATGAGCGGCAACAAGCGCGAAATCGGTCGTGTGCTTCCGGCAAATCTTGTCTTGTCATCCACGTACAGTGACATACTACTCACAACAAAAAACGGAGATCGCAAAAAGTTCATTGTCATCGGTAAAAAATGATAGTTCACGTGTTGGACCCTCAGATAAGTGGGCTCTACGTCGGATAATGATGCGATCATCGACTTGCAGTTTATTATATTTCTTTGATAATCTAACGAACCACTAGAAACATTGAATTAGCGGGAGAGCTGGATTTCACTAAGACTAACGGACGCACTAGCTCATACACGGACACCTAGCCAGATCTATGTGCTTAAGAAATCCGGCGAAATTGTATCTGTGTTCTCATCAAAATCATACTGTAGTGGGAGGTGCATACTATTCACTGAGTAAGTACATAGTTAACTTCTCAAACAATTGTGGAGCGATAATGGGTGCGATTGAGTGGTTTTAGTGTTCCCCAAATGAATAGTTTCTAATAAACAACCCAATTTAACGGCACGTCTTTTGGACTGTAACAATGTGTTTTTTGTTTTGATATGAAAATCAGATCTATCTTGGGCGATATATGACGGTCGTCCTGTTGGGTGTTGGATTTTCGAAATTTATCGTATTGCGAATTCCGTACTCGAAGGAATCGGTTTGCTGCCTTTTGAAGCGAACACGTAATGATAGTCCGTGAAAAGGCGAGAAGTCGCAAGTCGAATTTCTCTGTTACCGAAGCAAGTTGACGAGATAAATTATACTCAGCTGGTTTTGATCCTAACTAGTTCGTTAAGGCCATTACACGTAAGGTAAAGTTTCGTCAAATACAAACCAGCTATTTTTGAGGGACAATATTGAACAGATATGCAAACTAAAGTTCAAATAATTCAATATATTAGTCATTGAAAAATTTCTTTTCTAAGGTGGACTTGCCAAATTAGTTTGGAGTACGACAATGTCAGTCGTTGTCTGGAGTGTTACTGGTGTGATTTCTTGTGTTGCTGATGTGTCGATCACTGTCTTTGTGTAAAAAGGATCTGTAAAAAGTATATTTCGCTGTTTACATACAATGAATGGTTGACATTTGGTTCACAGTTGGAATATTTTCCAAGAAAAAACAAGAGTCAATGGAGGGAATTAAAATTATTCGTTCCACTTTTTACCTCGGAATACGAAGTACGGTAGACAGTGTTTCGGAAGTCGACACTGGTATCTCTCTTTTTTGATCATTTCATGCTCGCGTTTCCCCGTGACATTCTCTGCAAAAAAGAACAGGGATCTGAAAACTGATTCGGCGAGTTTTGATAGTCTATGAACGCCATGACACGCGGGTAGACATGACGAATAGGATTTGACAAACAGAGAGAGAGAGAGAGCGTTTACCACAATCATCGACTAGACTACAGTTGCAGCCTTACTGCGATACAGTGACGGTGGTTACAAATTCCATTTAGGTTTTTAAGACAGAATTACAGCCATTCTAACAAAGCGTAATATGCGGTTGATCTTTTGGGGGTTATTACACGAAATGTCTGTTCGGGGTTGCATCTACTACAATCGAATAAAGTGACGTGCGGTTCCATCACGACGAGACTGCACCTTGACGTGGTGTGATGGCTTGCGCGCCTCTATGACCCAAAGAGCTATGCAGGATGGCTTCCTTAAGCCGGAGATGCAATCATACCTGACAGGTCAATGGGTAGAGGTCAGACGAAGTCCAGTCTCCTGGTCCTCCAGGTTGGGGGTTGATTTGAGCTGGCAACTCAGTCGGAAAAACCAGTGGAAGAATAATTGATCCAAGCAAATGGGCTTCCACTAAGCCATCCCGCTGCCTTGCGGATAGGTTCTTGTTAGAACTAAGGGCTTTGGATGAGGACCCTAATCGTTCTCCTGCTTTGTGGCTGGACACCCTAACAGTACCCGTCCAACATCTCCCATGAACTGCATGAATAGAAAGAATTCCATACTGCATCGGTCGTCGCGCAGGATAATCAGGACCGCGCTGCCCATTGCATCGAGCGGTGTGAGTAGTGATAAATGGGCTACTGCTCAGAGTTCCCTCTCTTTTATTCAACCTTTGTCTTCTGTCCCTAACCATCCCTCTTTGCCCCATCTATCCACCCATAATGCTCTCACTGATAACACGGTCGATACTCGCAACAGTTCAATGTCAAATAGTATCGGGAATAATCCTCTTTCTGGTAACTCACATTTTCTCAAGCCCCGTCAGCCTCTAAATCTCGGCTCCTTTAACACGCGTGCTGTCATGCAGACCGGTCAGCAGGCGTGCCTAGCGCTCACATTAGATTATCTGAAGATTGATGTCTGCTGCTTAAGTGAAACGCGTATACAGGATTCGAGCAGTGTAATTCAACTATCTGCTCCTGGTATCTCATCGAGGTATTTTTTGCGCACCTCAGGAGACGAAGCAGCTAGAGCTGTGGGTCAACTTGGTGTAGGAATGGTCTTGACTGACAAGGGTGAGGCTGCCCTTTTAGACTGGATTCCGGTTAACAGCCATTTATGTGCTGTGAGACTCCAAGGGTCAGTTGGCGTTCGAAAGGATAGTTGTGTTAGGCGCAATTTGTTTGTGATCTCGGCGTACGCCCCAACGGACTGCAGCTCAGACTTGCAGAAAGATGAGTTCTACGATGCCCTCGCCACTCTCGTTCGCAGTAGTAAAGGTTCTCATATTTTGGTGCTAGCTGGTGAATTCAATGCACAAGTTGGCAAACTTAGTGTGTCAGAAGCCTGTTTAGGTGGGCGCTGTGCTTTACCCGCTGAGCGTACAGATAACGGGGATAGGCTTCTCCAGTTTTGTGCAGACAATCGATTGTTCTTGTCTAGCACTAATTTCCGACACAGCTCGCGTCGCACAGCGACACGGCGCTCTAACTCTACAGGTACTTTGAGTCGAATTGATCATATCGCCGTAAGCTACCGGTGGCGCAGTTCTGTTCAGAACTGTAGATCTTACTGGTCCACGTACGTAGAGTCTGACCATGCCTTAGTTTTAATGCGATTATCTCTCCAGCTCCATGGTCATCGTCGCAAACCGCAAACCCGATTAGCCGTGCAACGTTTGTGTGATCCAGAAGTACGCACCCGTTATGAGCAGACGTTAGCACGTGAGCTAGGATCTACGACGAACAGTAATGTAGATGAGCATTGGTCTCATATGAAACAGGCGATGCACGTTGCAGCAGGTTTCGCCCGTGGTCCTCGATCCGTTGTCCATCAAAAACACTGGATCTCGCAAGAGTCGCTGGGTATAATAGAGCAAAAACGTCAGCTTTCGAACTGTAAG
>STRG.1518.2
GGAGTTGTTGTCACCAGCAATCTGAAGACAAGAGCACACACTGAGAGAGCGTGCTCCTCAGCGTGGAAGATACTTGGTCCCATCCGCCGTTCATTTGGGCCTCTACCCCGGGACACTTTCCGACTGCTTTATGTCTCACATGTACGTCCTCGTTTGGAATATGGCGGTCCAGCTGTCTACCCGTGCACGGCGGCGGAAGTAGCCAAGCTGGAACGGGTGCAACGTGCTGCCACACGCCTCGTGGCCGGACTGCGTGGGTTCAGCTATGAGGAACGCCTAAAAGTCACCGAGTTGTTTCCCATTGCCTATCGGCGGCTTCGAGGCGACCTCATCTATGCCAGGCGCATAATCCGCGGTGAGTTGGGCCGGGAACTACAGGCGGAATTCCCGCTCAGGAATAATAATCGTACCAGAGGACACAACCTGACGCTTCGTAAGGTGCATTCCACCGGCTTACCGGCCATCTATCGATTGTCAAGGAGGGTGACCAATCTCTGGAACGCTCTACCGACCGAAGTGGTGGAAGAGGAAACCGAGACACTATTCAAGAGGAAATTGGACCACACCCTGAAGGTTTATTGGCGGAGCACCGACATCCAGCCGAGTCAATAGAGTACGATGTGATGGGGCTCATACGGGATGACTTCCCACTGCCCTTTACCTGAAGACTGAAGACTGACTGAAGACTAGCTGCGTTACACCAGGCCCGAGCGGCGTTTGCATGGTTATCTTTTGCCGAAAGAGTTCTGAGTAACCTTTAGACAATCGACTTCATCGCCATTTCACTCAATGGGCCGGAAAGGGGTCCGCAATACTCGTTATAAGGTGAAAAATCGCTCGCGAGATATTGATCAGTTTACTACCCTTTGACGAAATCTATGCACTCTGCAGGTTTGGGAAGATGTAAAGGAGGAGAACGTTGATCGTCGTTTGGCTGAAGCAACAGAAGTAAATGAGGATTTGCCGGGGATGGGGCAATACTTCTGTGTCTCTTGTTCCAAATATTTTGTTGATCAACTCACTTTGGATGTACATCGAAGCAGTAAACCGCACAAACGGAGACTGAAAACACTGGAGGAAACACCGCACTCGCAAGACGATGCGGACCGTGCTGCTGGTCTGACAAAAGAAGATCCGCATTTGGCCACAAAACGTCGCCGAACGCACCCCGTCCCCTTGCCTTCCGTTGCCGAATCCGTACCAAGCACGGAGCCAGCATACGTGTTTGCTGAGTGATTTGACGAGTTTTATATTTGTATAAATATTCTTTGTAAAAAACCGGATTTCTTCTCATCTTCAGACAGAAAC
>STRG.76067.1
AGCCAACGAATACAACTGATGAATGAGAAGCGAACCGAACGCGTGCACAGTTGGCGAAAACCGAAAGTGTCAAAAACGAGATCGGCGAAAACCTCTCGAAGGTAAGTTCACTTGAAAGTACAGAAGCGAAGAAAACAGCGTGGTCGAAACCAAGTGCCAGGAAAGATCGTAGAGAAAATCAATGCAAAACGGATATCCGCAAAATGTTCATTTTCTCAGAACGATCGAGGTCACTACAACAGGAGTGTTATACTGTTGTCGTGCAGCGAACGACTCCATCACGCATCCATAAAAACTCAGCTGGTGGATCTTCGTTTGGTCTGATTTAAGCTGTCCTTTGTCAATTATCACAACGGTGAAGCGGTCAAACGTTGCCTGC
>STRG.31327.5
TAGAGTCGGACCATGCATTAGCTTTAGTGCGATTATCTCTCCAGCCCCATGGTCATCGTCACAAACCGGAAACCCGATTAGCCGTGCAACGTTTGTGTGATCCAGAAGTACGCACCCGTTACGAACAGAAGTTAGCATATGAGCTAGGATCTACGACGAACAGTAATGTAGATGAGCATTGGGCTCATATCAAACAGGCGATGCACTTTGCAGCAGGTTTTGCCTGTGGTCCTAGATCCGATGCCCATCAAAGACACTGGATCTCGCAAGAGTCGCTGAGTATAATGGAGCAAAAGCGTCAGCTCTCGAACCGTAAGGAGATGAATAAGATGCGGAGAAAGCTGCAAAGGCAAGTTACGAAAAGCCTTAAGAAGGATGGCGAAAATTGGTGGGTGAAGGTAGCCGAAGAAATGGAAATAGCAGCTGCTTCAGGTAACAGTCAGAGACTGTTCAAACTTATTCGTGACATCGGTGGACGGTGCATCCAGGTCAGTGAAACGATTTGCGATAGGAATGGAGAACCCATCCATAGCAAACAGCAAAGGCTTGACCGTTGGGCCGCATACTTCAAGGAACAGTTTAGCTGGCAGTGCGCTAGTGTAGTTACTCCCGTGTCAACAACTGCGACTCCTTGGGTGGTATCACTTGAGCCCCTATCGGAAGTAGAAGTAGTCATGCATTCGATCACTAAAGCGAGGGAAAGCGGCAGGTCCCGACGAACTTCCTCCAGTTCTTTTCAAACTGGGCGGGAATGTTTTGATAAAATCACTTACCACCTTGCCCTGTCACATTTGGAACTCGGAGTGTATTCTGTTAATATGAAGTGAGTCGTTGATTGTTCCCATCTTCAAGAAGAGAATACGTAATGACTGTAGTAATCATTGTGGGATTAGCTTAATTCCGATATTCACCAAAGTATTAGCCTCAATTCTACTGCACCGTCTTACACCGGCTCGCGAGAAGAGTGCCCGCGAACAACAGGCTGGATTCCGCCCAGGTCGAGGAGGCATCGACCAGATTTCTACTCTTCGCCGACTACTTGAAACGCGTCACACGCACCGTCGACCGACAGTAATGATTTTTTTAGGCTTAAAAGGCGCTTTCGATTCAGTTGATCCAGCAGCGCTTTTCAGTACTCTTCATCGAAAAGCTTTGTCCCAGAAGTTCGTGAACCTACTGAGATCATTGTATTCTCATACTTCTGGCCGCGTTAGAGTTTACGGTGAACTATCCGGTCGGTTCACAACGACTAGTGATGTTCGTCAGGGATGTCCTGTGTCTCCATTCCTGTTCAACTTCGTCATGGACGAAATAATGGAGAGTGCGCTGCAAAATCTTCAAGATGTAGGCGTTGAACTAGAAAATAGTGGAAAGCTGTGTGACCTAGATTACGCAGACGATGTTGTCTGCTTGTTCGAATCCACGGAACATGCTCAACGTGCACTAGATAGACTCTCAAGAGCTGTAGCTCCATTCGGCATGCGCTTTGCACCTTCAAAGTGCAAGGTGATGTTACAAGACTGGATGTCAACGATTCCGAGCTTGATGCTCGGTGGGGAGGTGCTGTCAGTTGTCGACCACTTCACCTACCTCGGTAGCAACGTGACGACGGATGGGAGCACAGTAGTAGAGGTGAGCACGCGTATATCCAAGGCTCGAGCGGCGTACGCTGGACTGAAGCACTTGTGGCGTCGATCTGATATTTCACTGAAGTTGAAAAGTCGTGTATACTGTGCTGCAGTGCGTTCAGTTTTGTTGTATGGTTACGAAACTTGGAGTCTGTTTGCTGAAGATATTCGTCGTCTTGAGGTTTTCGACCACCGATGTTTACGTAATATCGCTAAGATCGGGTGGAGTAGCCGAGTAGGCAATGCTGAGGTCAAAAATTGAGTATTGGGTACCAATTCGGAGAACGTTTTGTCAGTGTATCCAGCTTAATAGACTTCGTTAGTTGGGGCACGTGTTACGTATGTCAAACACACGTCTACCGTACCTTGTCCTGTTCTCCGTTCCTCCTAGGGAGTGTAGGAGACCACGTGGAGGTCAACAGATGACGTGTTAGTGGGGAATGAGAAAATGTACAGCAGACTTAGGAAAAGTAGGTGCTTCACATCTTCGTGGTTGGGGTCCAAAAGATCCGTCTACCAGTTGGCTGGAGACACTGAAGGATATGGCTGCGAACCGTGGACAGCGTGATCATGTTGTCACTTTCTGTCGAATCAGAATGACTGATCGATGTGCGTTTCTACAGTTAGACTGTGCATTCCGTATGTTGGCTACTAGGGCATTCTTTCCTTTTCCCACCCATGTAGGTCCAGTCCCTGTCCATCTTGTATATTCATACTTTCTAATTCAATGAGCAACATGATGAGAAAGGCAGTGGTCAGTGGGGCTTGCCCTACTGTTTAACGCTGTACGATGATGATGATGATGAAAGCCAATCCATGACACGGCACCGTGCCTGTTAAAGTGTTAGCTCGAAGTCATGCGCCGTGGCGGTCATGTGGTAAATAGTGTTCTAAATTCGAGCAGATTTTCCATGTGAATCCGCGTTTATTTTCCATGTTTTTGCATACCATCACACCTCCATACTTTGTACCGGGTTATTGGTGGATATATATATATATATATATATATATATATATATATATATATTGATAGTAATTAGCATGTAAACGTGTGGACAAAACTCCCCCGGAAGCACATGACCGGTTTCGCGGTCGTAGCCGCTCATCAGAGTGTACAAGTATGAAAACGAGTGGGCAGGGGAGTACCGGGTACGCATACCTGATAAGCGGCAACAACCGCAAAACCGGTCTTGAGCTTCCGGGAAAATTTTGTCCACACGTTTACATACCACTTACTATTAATATGAACGCTTGCATATTCAGCCTCGTTGTTCATTGGGTTAGCAGTGACTCAGACACGAATAACTATAAAAAAATACAGTTCTGCTTCATTTGTGGGCTGTTCAATGAAGAGTATCCATTCACACTCCAGACAATTCAAATTAGATCCTAGTGAATATATATATGTGCAAGCACTTATGCTTCCGTGGCCCACGTCTCGGTCCAGAACACGTGTGCAACCACTTGAACACTCCACACTGTGATCAGTTTCACATGCAAAAACGCACGTGCAGGGACAAATCTGGATTACCATTCCATGTTCTTATTTTATGAGTCATGTATGTTGTATATCGGTACAAGTACCTATAACTGAAAACGAGTTTGTTCTCCACGTTTCTTATTCTCAGTGTGTCATGTTTCTCAGGTCTCCCTAACTCCTTGTCTGCAGCACACCGAGTGGCTTCATGACGGTCAGCATTTTGGTATACTCACCATCCGACAATTTTTTTTTACTAAAGGGTGCTGTCTGCTATTCCCGTAGCTATACTCGTTGCCAACTTTAAGGCCCCGCTTGTCTACATTTGTACATAAACAATGCAGTTCCAAATCTGGCCCGTCTTATTGAGCAAAATAGGCCACTTAAAATTCAAGTCTATCCATTTTTACATACCTCCTTTTTGTATATACCATGGTGAATCTATTAAAGGCTTACCTACTATTCCGGAATAAATCATGCTTATTGGAAGTTAAAAGGCTGTTTTCGAAACTTTCACTGAAGCCGCTGACAGAACGGTCTGGCTAAAGAGACAATGGGGAGTTGCCCAGATGCCATAGTCAATTTTTAGTTGCTGTTGGGGTATCAGGCCACTATGTCCGAATATGCGTCGGTCGCTACAACTATTTGGTTCCACTTGTTTTCGTAATACTTCCAACTTTTGTTATTTTTCAGCTGAATTCTAGATAAAATGTCCTCACCTGTCAACGTCGACGATTTAAGCTACAAGTTGCTACGCAAATTAGCAAAACAGCATGGCATCAATGCAAGACAAAAAGCTGTAACCTTGCGTACTGCCCTGAAAGATGCCCTGGGACTCATTAGGTTGCTTAATGACTGTACTGAGCATTCCGGTAAACGAGAAGACAAGGTTTCTTCGGTTAACACGAGTACACCGAAATCAAACACAAAATACTCTTCTCCTGTTCACGTTGGAACGCATGAAAACAAAGAAAGTTTGTCATCAAGTCGTCTCATCGGTGGAAGCGCTCTTCTTCCAGGATTACCATCCAGAGCAAGTAGTAAATCCAAATTAAACACAACCTATGAGTTGACAAGTCCTGAACTGATTTCCGTTCCAGTAGAATCAAAGCAACAATTTAAAGATAACGCCGATTTTTCTCGAATTCATGCCCGAGCGGCTTCCAAAATGGAATCTCTACCGCAATTCATGCAACGTCTGAAAGCTGTTCGCCCTCCATTTGCCTCTCCAACTTATCCACCATCACAAACAACCGAAGCTAAATCCACTTCATCTATTTCGAAAGTGAACAGAGCGCTTTCGGATGTGTCCAATCGGATGTCACACAGTCAGTCGGAAAAGTCCTCCGAAAACGGTATTCCAGGTGACAAGTCGGTTACAACTAAACCACGAGAGACTCTTCAGACTTCACATCTATCCGGAACATGAGGAACGGAAAACAAAAGTCACGGAGCAAGGTGATAAGAAGATAACAACGCTGATTCAAAAACACACCCCGAAGATTCCCGCTGACAGTGCCTTTGCCCGCCGCAAAGCGTATGACATGAAACGCAATTGGGCTCGTCTATCTTCGCACACTCCCAGCCGAATACCGAGTGTCCGTACAGACCCTAGTAACAACACAAATCGTACTCCCGCTCAGCCTACGCCAATGCAACCTACGAAGTCGACTGTCCCTCGTCGAGATCTACGCGACTTTCGACCTGGACTGAATGTCGCTATTCAACGCGAGAGTCGTCGAGCCGTCGTTCAGCACGCCCGAAGCGAAGCGCGACGTGCTCTGGCGAATGCACGCCGTGGTTTTTAAAAATATAGTTGTCGGACACTTGCCTATCCGAACGTCATTCCGTTCAAACCTCGTAAATATTTTGAGTTTGAGCCCTGACTGAAACCAGTCCGGACACTTGATTTTCGTTTCGTTATCCCTCTTCACTTGGTAATTTTGTCTGTTTTGTTGATGTACCTACTGTATGCTACGTACCTCCACTGTATGTTTCTAATATATATATATATATATTACCATCGTCTCAATGAATTTTTATCTTCATTACGATCGCCACGTCTAAGGTAATCACAGCTATAACAGTTGGTGAAGATTTGGTAGATGCTGATCAAGGATCCCCTCATCTTTTAGCTAGTGCAGTTTGTTGTGATCGGTAGGAGTAAGTGCTGGAGCGGTTCATCACCGATGGTTTAAGTAGTGGCATTTGGGCTCTACAATCCATCGCCTTTTTCCGTCGGTGGTTTGAATAATTAACGTGATTCAAAGCCGACATCAACATATGAACAAATACGCCACACCGGATTTTGATTGATTACTAATGATCGGATCTGGGAGGAAGTGGCTTGATCTCAACACAATCTTTCAGTACTCGATTTCCCGCCAGACGACAATCGCTTCTTCTTGGTCGTTTCGTAAACTGTGAATCCTCCAACCAGTCACACTCATGATGTCTTCACTGCTGTTTGCGAGTCTTTATTTGTGCCCTAAACACGCGACTTCATTGACGAGGAAATAAATTTGCCGAAAACCGTGCTTTCACTGTTTTGTTTATAGTTAAACAATACGTAATCTCAAACATGTTTCACATTCCCTCCCAGGGTTACAAGTCTGGATGTTCACTGTACTTTAGATAACCAATATTATATCTATCCCTGTTCGCCTGTGTTTTTCGAAAAAACGGG
>STRG.16548.1
GGCGGTTGTGGTTTTTACCGATACTCCCGCTGTTACTCTAGGGACCCTTTACAAGTGGAGATTTCTCTTATGGAGTAGAGCTAAATGGACCATATCAGGTGTCCACTCATTCGGTGGAAAACGAAAAAAACCGTTGAATGATAACCATAGCGTTCCCGTGTCAAACAGCCTATCAATGTCACACACATGGAATCCAAATGAATGGATCATACAAGATTATGAGCTAGATAACCTTCATATCGCAGGTTATCAAAAAATGTTGTGTTGGTGGAAAAAATCCTTCAAATGTCCAAAACTGCTTGGTTTGCTTTGGTCTTTACCGGAAGTATCTACCTAATACTGAATTTCCGTATGCTGGAAAGGAGAGAAGTCAGAGTCCTTATAAGTGGCCCTTCAACTAATACCGAAAAAGGTCATCTTATCTTGCCTCTGCGGTATGGGAGAAATATGTAATCTAGTACACTTATTTTGGGCAAAAGTGGTCTAGTCGAGTGTGACTCAAGCCAGATGTACACGGATCATCCATCTGTGATGTTAGCCATCGAAGTAACAGATTTTTCGGTTTTAATTATGCAGATTTGGTGTAAAAGGTGTACAGACATGACATTTTAAATTTCTTTTTATGCACCTTATTAAACCAGCTCTATCATATGTTTCTTTTGACTTCAACGGGGCATTCACTTTCCTGAATTGTTAATCTAGCTGTTTAGCTACCAGTAACTGATACTTCTTTACAGAAAAACACTACTTGTCCAAGAATCTCCTAATCCCAGAAGGCAAATAAACGTGATCTCCCATCTACTCATTAGTCTTGATTCAAATCGTTCACAAAGCCATCAGTTAATCGGAGTATGAAAAAAGGGTGGGCACAACGCAAAGCCCACCTGCTCCATTGTAAAATTTTAGTTTTGCCAGTACTAATCTACCTACTTGGATAATTGAAACCTTTTATGTTACTTTACCAAAGTCATACATATTTTTCTGGATGAATCCGTAACAGGTTACCACGATGATTTCTCGCTGCGCGGTTTCTTCACATACTGAAATCAAGGACAGTCACGGTCAAACTCATTTGGTTCTATGCACCTTTCACAGTGCATATCCATCTACGCAGTAATGTTTCTACATTTATGAGGGTCCATGTCTAGTGGCGTTCAAGTACCTGGACGAAAGCTGATTAGGGAGTGCAGAAATCAACATTTTGCTCCCTGGACAATGCTTATAAACTGAAAGTCAGTCCATGCTTCTCTTATTGCACCCTGTTTTTGTGTACAGATGTTTCTTAGCATACATTATTCTGGCTTCTTCCGTATCGAGCTGGAACATCACAATCGGTTGTTTACCAAATTTTTCTTTTCTGCTTTTGAGCGCATATAATACGAATATGCATTTGGTGGCTATACTCTCCGTCCTCATGATAGGTCTTGCTAAAGAGTACAATTTGTCACGCACATCATGCGAAATAATGGTATTCCCTCGGCTAGATTCGTTTATACCAGATGAGAAAAAGTTTGCTGAACTCTTATCCGGCCAAAACGAGCAAGTACGAACTGCTGTCACGTGTAAAATGAAAACACGAATCACTGATCACGTGATCATTACAAATAGAATCGATTTAGTCAGATGTACCAGAATGTGGTCCCAGTGGTCGCATAAGTGAAACATTCACATCCCACCACAACGACAATCATACATTAATGATCTGCATGTTAAAATGCCACCGATCAACCAAACTGTGGCCACCTTGTGCTCCCACCTGACTCCGCACTACTGCCTGACACATCGGAAACTGATCCTTGTTTGTGACATGGATGAAACACTTTTGACAGAGGTACAAAATGGCGAGAAAATACTGCTCAGACCAAAAGTTTGCTACATGCTTCGCAGTTTACGTAATTTGTATGAAGTATGTATGGTGACGTACTCGACAAGAGAGCGTACATATGGAATCTTAAAGGAGTTACTGGACCCGGATGGTCGAATTTTCGGGAACCGAGTTTTATGTCGTGAAGATATTGTGCCACAGTATCGGAATAAGTTGGACGCATTTCTGGCACATTTACCCAAGTCATTTGGTCGTGACCGAAACGAAGCGCACGAAGTAGTCGGGAACGTGAAATGTCGTCCTCAAAATACACGATTATCCATGAATCACGGCTCCCGCGGTTCACGTGCTCGTCGACCTCCAGCATGGACCTACGTGGTGGCTTTGGACGACTTTCCACTAGCATGGTCTAATTTGTCCACATGCATTCCAATTCGACCGTTCTTGGTGGACAATAATCATAGATCAAGGTCAACGAAGAATGAAGGTATCTACGTTCTGAGCCTTCAGAAGTTTCTCACAAAACTTCACAATGCTGTATTCCGTGATCAGCGTATGATCATGGCTGGGACCGATAGTCCGTCAGATCGACTGATTGCAGACCCAGTTCGATTACAGACTGCCTCAGCGTATTCGGTCGTATCAAAACTTCGGCGAAGACCGTCACAGGCACATCGATTTCAGGCCTTGTGTCATCTGGATCCCGGTCATCTCATAGATTTTGAAGCGAAACGAGACAGGGTACGTTCCATATTCCGCGACTCGCTAGAGCCAAAAACTGGATCCAGTTCTGGCACCACACCAAACTCGTATTCGTCTGCTTCTTTGCTGTCTGGTTGGACAGGTAATGCTCAAACAAATTCGACAGAAACAAATCATGCCTCCAGTACAGGAGTCTTGGCGACGTATGTACCGTTTACACATCTCTCCTCATTGCTCAGTCGAGATTCTTCCTCATCTCCTTCCAGCGACGAAACATACTCTTTGGGATCAACATCAAAGCAACTGATTCGTCATGCGTATCGGAGAGCAAAAATCATTCGAGAAATCAGTACACGCCTGAGTGGATTTTAAGACGTGCAACAGACACACTTTCACGCCTATGGCGAAACACAACAAATAACGAATGGGACATAGGATGAGGACATATAAATCCGTAAATGGATTTTGTTGAGTGCTGTTAAGTTTCGTACATTTGACTG
>STRG.2481.3
CGAACTGAAATGAACTGAACTTAACTGTGCTGAACTGAACTGAGTAGGACTGCGTTACACCGTAAGTCGGGGGAGGCTTATTGTGGTCTCCGTTAACTGGTTGTAATGTGATCAGCGAGGATATTTTTAGTTGTTTCATTTCCAATGAAAAGTGCATAGAAATTTCACACAGCCAAAATATTTCTTAATAATCCTCGAAAATCATGTCCAAAGAAAGTGCCGCTGAAAACCTTGATCAACGAAATATGGAAGCTTCATCAAAGGTGTTAGAAAACGGAGGTTTCCACCCAAAGAAAGAGGACGAACCACAAAACAATCAGGACCAAACGTATGGAAGTCTAGGTGACTTATATTTCTCCGAATCAGCGGCAACGCTGGACACGAACAGTGATTCATCACAAGCTTCACCGTCTGCCGGAGTCATGACAGATCGGGTTCAACGTGTCGCGTCAAACATTTACGCTGAGTTTAAAGCTATGATAGAAGCTTATGGTTTGCCTGTCGTAGAACGTCTTATGCCATTGGTTGTTGGACTACTAGAAAATTTGGATGAAGTGTATAAGGATCAAGCGGCTTATCACGAAGAAGTTTATCAGCTAAGGGAACAAAATGGCTTTATGATTGGTGAACTAGAACGCGAGAAAGATCGCCGTAAGCAAGCGGAACTGCGTTTGATCCACGTAGAGGATGCTTTCGACGAAGAACGCAAAACTCAGGAGGCTAAAGTTGAAGCCCTCACCTTGAACAGTCGCCAAGTGGAGCTCAAGTATCAAAACCTGAAAGATCAGTTTGCTCGTATGGAAGCAAAAGAGGTCGAATGGAAGAAGGAGAGCCAACGATTGCATGAGCATATAAACGAACTAATACGATCCAAATTGGACCTGGCCGACCAGATAAAATTTGCCAACCAATCATCAACGAAATCGCCGACAAAAGCGAATGCGGGAATTCGTCCGGGCTCATCCAATGCTCCAACGTTCGGTATTGTCGTTGGATTGTCCGGTGATGGAGATACCGCAGTACACTCAGGTATTGAGAATATGTATGATGCCACTAGTGGTGGATTTGGTTTCGATGAGATGCCTTCATCGGATGCAGAAGGTGTGTTACCGGATGAGGAAATTCCAGCTGGAATGCGGAGAGAAATCGATATATTGATCAAGGAAAATATGGAGCTAGTCGAAACCAAAGATGCACTCAATGTTGTCAAAGATGACCTAATTGCCAAACTGGACTCACTCAATCTTGAGAATGCCTCACTCCGGGAATCTGTGTCTCATCTTACTCGAAGTCGTTCCACACTTCAGTCCGAATTGGCCTCTACCGACCAACTTTTGAATGATACTCGTCACGAGTTGGAGGAACTGCGTGATCGGTTGGCCGTATCTTCCCATCGATTTGAGTCTTCCGTGCCTGAATCGGATTCCAGTTCTGTGCATCGAAAACGTTTCACTCGCGCTGAGATGGCACGTGTTCTTTCTGAGCGCAATCAATACAAGGAGCGATTAATGGAGCTACAAGAGGCCGTGCATCTCACTGAAACTTTACGTGCTGGTCAGAAAGGACACCCGGAGTTGTTGTTAGGTCTGAGTGCCGCCGCAACTTCGGCTAGTGGAACTGGTGGCATATTAGGTTCCAGCTTCACAGGTCGTCACTCGCCGGCAGTACCAGCCAACCGACCTTTACAAACACTGCAAAATTTTTTCGCCGCTCTAATCGCTCCCGGTCGAGGTGATTCATCATCTGAACGATTAGACGCGCTAACGGCGGAGAATCTTAAACTTCGCCGTGGTGTTTCACACTCGTGGGTTTGTCTCTCCCGCGCGCGTGCTTCGGCTCCAATATACGGATGGTCTCGGGGCTTAGATTCACCTGTTTCCAAAAGAAGCCCGTCGGCAGCACGCTCCAACTCGGACATCACGAATGCACAGTCTCAGACCGTTCCGTTACCGGTTCAGTGTCGCTCAATCGGCGGATTGCGTGGCAACCAGTTGGAAATTGCAGCTGCTCTTTTGGTTACGCTTCCTATGTCTGACATGAAGGATGCCAAGTCTGAGCATCAAATATGGTTGATCGGTCGCGGTCCGGGACACAGCGGACCCACAGCCTCCCCGAACGCCGGCGGTCGGGGCTTCGTTGGTCAGGTGCTTGTGTTCGAACTGAGTCGATTCAGTCAGCCCTTGCATACTTTCGATTTAGACAACGGATTCATGCCAACCGCAGCGGTTTTCGTGCGGGATCACCCTG
>STRG.57332.1
CTCCAAAGTACTGCACTCAGCAATTTATTTGTGAACAGATGGAGAAACAAAATTTGCCAAGTTAGCAAGCTTGTTTGGTTGATAATTTACGACGGAGAGTGCGAATGCCAGTAATGTATATTTCCAAAGCGTTTTTTGTTCTGGAGCTTTCGGAGCACTTGGTTCACCATGGAAGCATTGAGGCTGGAGGAAACGTTGTACCTTTCCTGCTTGTTTTGAAATGAACGGATTTTTGTACTTAGTGAGAGCCTTCTCGTGAAAGAAACAGCTACACAAATGACCATGTTGAACCAAGGAAACGGAACACTGATGTGCGCTTTGTTCATCTCGAAACAGTGGTACAATAGATGAAATGGAAGGAATAAATTTATTTTAGAAGATATATAAACGGACGGTTTCTGAAACGTAAAAACACGGATACTGAGGTGAAGAAGGAATCCTCTTTTAACGTTTTTAGTGAAAATGACACCCATTAATCCCATCCATTGGTTTCGTGGACAACTGTTGCGTAGAATATTCTAAGTGCTTCAGAGCTTGTTTGCAGATATGTCGAGCATAAAACTTTATGTTGTTGGTGAAGTTCAATGTTTTGAATTCAATGGGTTACCCTAGAACTTTTCTCCTCTCTATTGTCAAGAACTTTGTAAGTTGTAAATCTGTGGATTCAGAAAGGTTCAAAATATTAGAACGTAAATTTACTTTAAAGAAAAACAATAAAGTTTATCATTTCAATCAGCATGAAGAAAGAGGGGGATTTGGCTATTTCTGTAGGTACGGTTTGTATCACGGAAGTATACCTTTACTTCTTTGTGAGTTACTACAGTATTTAAGGATATTCTGTACCCGAAAGTAGGCAGACCATGATTTCCGGGGATGTTTACAAATCGAGTACTTCTGTAATAATCGTAATGAACTGAATTGACAGTCCGTAATGAAATTGCCCCCCACCCGGAACTACGCGGACGGAAGTAGCAAGAAAACCAAGACCACGAAATAGCACTTTAGTTGTATTGCGGAGCCGGTTTTGTATAAATATGATAAATTAGAGAAAATAATTGGCAGACTCGAAGATGACCAATCATAGGGAGCTTTCGTCGGACTTGTCCATGGCGATCCTGATTGGTTGAGGCTCATCCGTGTACGTGGTTACGAAGTTGTACCTGGCCTTATCACGTGTGACAGCTGGTAAATCACCACAGTTTCTCTCAAATGTAAACTAATAAAAGATGTTAAGCAAGCATCCCAAGGTGAAATAGCGCAGTATCATCAACCGCATCTCAAAAGTAAGGGACGCGGGCGCTGCATTCTTGGAGTGCTCGAAAAATAGACCCCACAGATCCCATTGTGGTTTCAAACGAGACAGCGTTGTGTTAATTTTTGTCCCTTTTGGGATTATTATATGGCATGCCCGTGTGCATAATTTTATGCACACATTAAATTTATTGAGTTTTGATCTACTTAAAACAGGAATTTATCTGGATACAAAAAGTTTGTCGGGTGTTTGTATACGATCTTGAAAAAGCGGAAGATATTTGCAGTGGAAATAATCGACCCAAAGAAGTCTTCGATTTTGAGATGGCTAATTTGAGCTGTTTATTTTTTCTATGATATTCCACCGATGCGACGGTGGACGTTTATTTGCGCTCATTTTGTGTGACTGGCTGAATCGCAATAACTCAAGAGTTCAGGAAACTCTCCAGTAAAGGCAAGTGGTCACTTGTTCAATTGTAACTCACGACATGGACTTTTCGGTGTGAAAAGTGCACATGGATTTTCCAATGAATAAACTGTGGTAGTAATTTCTGAATAAAACCGCATGACAAGAACAGCCTTAGGCTAGAATTACCTTTCCTACCAGTGTCAGGTAACCATGTGGCATAATCAACAGGATACCGCATGCAGTAACAGTAATGACTCAAAACATATAGGAATACATGTGAACTGATTTTTGTTACAAAGTATCGTATTTCGTTCCAAACAAATAGGGATGAAAACATTTACGGAGAAACTATTTTTACCATTTTACACCTTTTTATCTGATAACTACGATTATTCTTCAGTCTCCAGGAGTAAATTCTGATGTTAAATATTCAAAATCAGATGCGATATACGTCTGAAACTTCTAATTTAGCATTCATTCTTTATGGAACCTTCTCGTGTTTTCATGGCCTGTGCGAAATAGTTAGACAATGAAATCATCTGTCTTTTCCCATTGCTATAATGTTTTTTTCTAAACTAAGCTTTTGCGGCGGCTCATTGCTTGATTCGTACCTGGTATATCTCCTTACGATAAAAATCCGTTGAAGTTCTTGGTCACCTACGGACAGAAAGACCAGGACGTTAAATGAACCACCACCTGTTTCTCTGATTGTTACGAAAATTGTTTTTGTCGGATGGCTTTTCGAAGTACAGTTCACAACCCGGTCACCCAATTATTTAAATGGAACGCCGCGTTATTCAATTGAACTGTTCCTCAAGTTCAAAATGGAGCCGTCCCAGTTCCAGCATTGCATTTACTAATCCGAAATGGAAAACATGTTAAAATGTTTTCGAGGTTTGTATCAATGGTATGTTTGAAGATCTAATACCTCCCTTCATTTAGCAACGATAGTGTATATTAATCATATTTTATAAGTAGTAAGACGTGGTAAAACCAATCCGAAAATTTAATATTGTTAGTTCTAGACCTGTGCACGAATTATTAAGTTTAATTATCATTCGTAAGTGGGGGAGAATGATGTCAGTTCAACAGCATTCAATACAAACGAGAGCTGCTCATACAAGTAGTGTACGTGAGTAAATCTGAGCCCCAGTTTAATACCTTGCAGTAATGTTAACGTAAAATCTTTTCACTCGAAATTCAACAACACATCCGACGAATTCTAATTTAATTTGATGAAAACTGTGGGAAGCTTAAAACAAGTCGCCACCAAATTTAACAGGCTGAGTCATTTTCAC
>STRG.19539.1
TGAGTAGAAGACCGCTTTAAGATCAAGAAAAACGGAGATAGTGTGTCTATGGACGGTGTGTCTATGTTCTAAAATTTGTCCAAGAGTGAAGATGTGGTCAATACGATCTCGACCAGGTCTGAACCCAGCATGATTCTCACGCGAGCACCGTTCGCGAGCGGTTGATAAACGATGAAGAATAATACCAACGAGCAGTTTAAATGCGATGCTAACCAAACTTATTCCCCTGCGATTTTCACAGGAGGACCTGTCGCCTTTCCTGTAAGTCGGTAAAATCACCGCTTCATACCGACTCTTCGGAACTTGTTCCCTATCCCATATCAAACCGAAGAGTTTCGTCAACTACAGTTAAAGTGCTGGGCCACAGCCTTTAAAAACAGACGGAGACAACCCACCCGTCCTGTCAGTCTCATGTCGTTTGAGATAGCTTATCTCACGAAAAACCTGCGCTTCTGACGGAGGATTGGTATCTACAACAAGAGCTATACCCATTGCCCTAGTGAAAAAACCTGACCAGGATAAAGACCAATTAAACTACATCTCGAAATGCTGCGCCTAGCGAATTAGACAACGCTCCTGATTTTGGATCAGTGAGCCGTTCACCTCTTTGATCAATTCGCTAACGTCTGGTTTACGTGGACTGGTTTGTCTAATCAGATTGAAAAGGTTGTGGCTGTTGCTGATCGCCGCAGCTTTTTCAACCTCCCTACACTTCACAATCCATCACTGCTCACGATCATTTCTCACGCTCCGAATCAGTTGGTGTCTAAGGCATCTCCGTGCCTCATCGTATCTGGAATCCGGAGGAATCGATCTGCACACATCTAACAGTGCAACTGAGGTGCATATATCTATTTGTGTCTAGTTGTTGGACCTTGGGTAGCATCAGCAACCTCATGTAGAGCCCGTTTGATCTGTGTCCATCGTTCTTCTTGATCCTGGGCATTTGACTGCATCGATAACCTGGTGAATAATTCTGCTTGGAAAGCAGATCGTTGGTTATCGTCCAGTAGCAGCTGCAGGAGATGGTTCGCTTTGACGTTGCTTCGGCCGCCAACGAGGCGCAAGCGGACAAGAGCGTGATCAGTGTCTACAGACGCGGACCAAAATGACCGACAGTCTTGAATTGATCCGCGCCAGCGGTAGCCGACAGCGATATGGTCGATCTGAGTCTAACGCTGTAAAGGCGCAAAATGACGCTAGGTTAGCCGGTGTCGCTTTTTGGCCGAGAAATTTGTACTCGCAATGAATAGTCTATGGTCGGAACATAGTTGAATGAGTCGATCACCATTATTAGTTCGATCGGCTGGAACGCGACATCGGTCTCCCATATTCCTCTTCGTCTCGTCTAGGCTTCCAACCTGAGCATTGAAATCACCAGCAACAACCATGATGTCCGTAGAGCTTACGCTGCGCAGCAGTTGAGACAAATTTTGGTAGAATTCGTCTTTAACCTCAGGAGAGCTACAGTCAGTTGGAGCATACACAGAAACGACAAGCAGGCGTCGGCCCTTCAGTCTAGTGCTGTTGACATGCACAGAAACCTTCAACCGAACTGCACACAGACGACTGCTCACTGAGACCCAGTCGAGTAGTGCACGTTCAGCCTTCACGCTCAGAGTGATGCCAACGCTAGCCTGACGTTGAAAGCAGCTACGGTAAGAGAGTGCTTAGGTCGTAGAATGGATTCTGTTTTTCAGCTGGCTCTTATATGCTACCTTTTCCGAGAGCTTCATGTTTACAGTCACGGCTTATTGTGGCTACTGGTGCGCATTTAGAATTGGAACGAAAAGATTGAAGAGCGGAGAGATTAAAAATGTTCCCCTTTCGACCGCGTGAGATTTTGGGGCAATTCATACTTCGCGGTTGCCCACAGTACAGAAGAGGTTTTTCTTTGAGAACCCTAACCGGAGCATTTGACTCAAAAGTCTGAGCCACAAGGCAGTGGGGCGTTAACCCAGCACGGGAACGTGACCGGAGCGCCCGTGAAGGAACTTCTTCTGCTCTGTCACGCGAGACCTGATTGTTGCACCCACTCTGTCTTGTGTTCGCTGTTGCTTTGTTATCGATCCGCTATTCGGATTGAGTTCTCATCCCCGTGCACCTAATGAATCAAGGGGAATGTGGACGGGGCAGCATCCTTTGGACCAGGAGCTGTTCAGCTTAGGCGGGCGATAGCTGTTCAATAAAGTGCGATGACTTCTCCCCGCGTCGAGAGAAACCCCAGGCACTCCATTCCTACGAACATCTAGTGGAGGTTTTAAGACCTGTAAACTTTTTCTCTTCGTGTTCATTCGATGGAGTGTCCTGTTCAGGGGCATAGTGGTTAGAACTAGATGTTGCCCATCAGCTGGGTCAGAGACTGGACTTCGTCTACCCATTGACCTGTCAGGTATGATTGGTTCTCCGGCTTAAGGGAGCCATCCTGCACACCTCTTCGGGTCATGGAGGCACACAAGCCATCACAGCTAGCCAAGGTGCAGTATCGTCGTGATGGATGATACCATCGGCGTATTCTAAGTTGAAAACTCTGTTCCTTGGGAGGAGTTCAGCTCCACTGTCTGGAAGGTCAGACTAGACATTTCGTGGAATATCCTTCTGACGAGTTAACAGCGAACGTTCAGCGACAGTCGTAAGATAAGAACTTCACCTTGAGGTAAGGATTCCATCAATATGTCAGTTGTACACAAAACTGAAAACAAGATGAGGTGAAAATTGAAATATGTGGAAAGCTAACAATGAACGCAAACAGTGAAATACTAGTTCGCAACAATACTCTATGGCAAAGTTGAAAAGAAATAGGGATACAAAGTAATCTTGTCAAACTCCACTGAAGACGGGGAACGTTGGTGACGGCCGGCCGTAAGGCCTCACCTAACCCTATGACCCACGTGTACCTCACAGGTATTCCGATTCCCCCAAAAAAGTCCCACAGTGCAGTCTTATCGCCAGAGTCGAAGGCCGTGCAAATGTCTAGGAAGACGATTATCGTCGGTACGTAGGAGGTATGACGGTGCTGAAGTAGCTGTCGTGTGGTGGATTTTCGCTGATACCAAGACACACCGCGAGGGGAAGATTGAGCTTGGTACTGGTAAGTGATAATTGGGCATCCGCATCGTGGGTCGGACGCATCTGCCTTCCAGTACAACCAGTCGGGCTACAATAAGAACGTTGATCACGAAAAAACAACAACCGCTTTGCCAATGGAAATACGTGCAACAGTGTCACATGTTAGATACAGCCTAATGTACTGTATCGGTTCGGCGCGGAGGCTTGGATTTGTATTTTGTAAATTCAGACACGTAATTCTTCAAGCCGATTGAGGATCGCCCGAGGCTTGTCGCTGAAGCAACTTATCGACGAACTTGTCGTCGTAGGTAGATGAAATTGACTTCACGATATGACGATATGATTTTGATAAAACCACTTTCCACCCTCATCCGTGTCATTTGGAGCGAGGAGCGTATTCCGTTATTATAGGGCGAGTCGTTGATTGTACCCACCTTCAAAAAGGGAATTCGCAGTGACTGTAGTAACCATCGCGGGATCAGCTTGATTCCGACAGCCACAAAGGTATTAGCATCGACTTTACTGCATCGTCTGACACCGCCTCGCAAGAGGAACGCCCGTGAACGGCAGGCGCTATTCCGCCCAGGTCGAGGATGCACCGACCAGGTTTTCACTCGTCATCAATTACTAGAGGTGTGTCACGCGCATCGTAGACCGACAATAATGGTTTTCCTTGACTTGAAAGGCGCCTTCGACTCAGCTAGTCAAACAGCGCTTTCCAGTGTTCTTCATCGAAGAGGTATGCCTCAGAGGTTCGTGAATCTACTGGGATCATTGTAATTTCGTACTTCTGGCCGTGTCAGGGTTTACGGTGAACTATCCAGTCCATTTGAAACGACGAGCGATGTTCGACAAGGATGTCAAATTTCGTCATTCCTGTTGAACTTCGTCATTGACGAGATAATTAGACTGCCCTGCGAAGTCTCCATGACGTGTGCATCAAGCTAAGAAATAGTGAGGATCTGTGTGACCTAGGTTACGCAAACGACGTTGTCTGCTTGTTCGAATGCACGAAACATGTGTATCGTGCATCGGACAAATTCGCAAGAGCTGTAGCTCTATTCGGCATTCGCTTTGAACCTTCAAAGTGTAAAGTAATGTTGCAGTACTGGACATCAACGATTCTGAGCTTGATGCTCGATGAGAAGGTGCTCAAAATTGTCAACCACTTCAGTTACGTCGCCAGCAGCCTGACGACTGATGGGTGTACAGTAGTCGGGGTGAACACGCGTATATCGAAGGCTCGAGCGGCGTACGCAGAACTGAAGCACTTGTGGCGCCGACCTGATATTTCGCTGAAGTTGAAAGGTCATCGGTTCTGTGCCATGATGCTTTCAGTTTCAGACTTGGGGTCTGCGTGCGGATGATATTTGTCGTCTTGAGGTTTTCGACCACCGATGTTTGCGTAGTGTCACTAAAATTGGATGGAATAACCGGGGAAACAATGCTGAGGTCAGAAACCGAGTATTGGATACCACTTCGGGGAGTTTTCTATCACAGCGTATCCAGCTTAGTGGACTTCTTTGGTTGTGGGACGTGTTACGTATGGCAAACACACGTCTACCATACCATGCCCTATTCTTCGTTCCATTTGAGGAGTGGGAGAATCCACGTAGAGGTCAACAGATGACTTGGCAAGGAGGAATGAGAAAATGTACAGAAAACTAAGGAAAAGTAGGTGCTTTAAATCGTTGTGGTTGGGGTTCAAAAGATCCTCCAACCAGCTAGCTCAATACTTTGAGTCACATGACTGCGAACCGCGAACAGTGGCGATCGTGTTGTCACTTTCTGTCAAATCAGACTGATTGAATAATGTGTGTTTGTACAGTTAGACTATGTATTCCGTGTGTTGGTTACTAGGGTGCTTTTTCCTTTTCGCTCCTCTATAGGCCTACTCCTTGTCCGACTTGTATAATAATTCTTCCTATTTCTACGTGCAACATGGTGAGGAAGGCAGTGATCAATGGGGCTTGCCCTAGTGTTTAACGCTGTACAATGATAATGATGATGACTGGCATTGTAAAATTCTGCCTTTCTCTGCAGAAAATAAAAAAACCAAAGCTGAGTGACGACGTGTCATAACAAAGGAGAGTCCGTGGATGAATAGTCTAACTTCCTCCCCCGTGACGGATGGATTGTCATCGGGGAGCGATGTGATTTCTGATCGCTCTCCAGTGGTTCGAGAATCCCATTTGAATGCATCCTCCGCTGAGAACCCATCTGAATCAAATTCCGGCGAAAAAATTAATTCAGAGAACCACATTAGTTCGCAAGAAAATGCTAAAGAATCGAAACCACCCAATCCAATTCAAAAGCAGGATTGTCAAAATTCTTCTGACGTGTCCAATGTCAAGTCAGAAACTTTGACAGTGGAACTAAAGCCGTCGGAAAAGCCGAGTACAACTAGTCCTCAACTGGTGACTTCCAACGAATTCATTTATCACGTAAAATGGATTAACTTCCGCGCACGATCGATTCCGATAATCACGCAGAACGAAAACGGTCCATGCCCATTAATTGCTATTTCGAACGTGCTTTTATTGAAAAATGTGATTTCCTTGCCAGAAAATACAGAGGTGGTCACAGGTGAACGCCTGACCAGAATGCTTACTGACTTGCTGTTTTCTAGTCCCGTTCAGGATTTAGAAGCAGGTCAACGTCTGAACTACGAAAAAACCGTGTTTGATGCTCTGGTTCTTTTTCCAAGCCTTCAAACTGGGTTGGATGTTAATGTCCGCTTCACCGATGTTTCTGCTTTCGAATTCACCTCGGTTTTGGGAGTGTTTGACTTGTTCGAGATCTCCCTATATCATGGTTGGTTGGTAGATCCAAGAGACGCAGAATTGGCCTCCATTGTTGGTGATCGTACGTACAATCGCTTGGTGGAAGAGATCATTCATCTAAAAGCGTCCTCCAACCCAGATGATGTTCAGAAAGGTCTACTGGCCGATAATTTTCTTCAGCAAACAGCTTCACAGCTAACCTATCATGGCCTCGAAGAGCTGTCAAGCACACTGAAAGAAGGGCAGTTGGCTGTGCTTTTCAGAAATAATCATTTCTGCACTGTCACGAAAGACAAAGGTCAGATCTACGTTCTAGTCACCGATATGGGTCTGCTAAACGAGCCGGATGTGGTATGGGAAGCACTGTGTGACGTGGACGGGAACACTCAATTTGTAGACGCCGCATTCGGACCGTATAAACCAACAGCCGCGGATCTAAATCTTGAGAATTCTCTGTTCACCGATTCGACAGCACGGTCATCTTTATCGTCCTCATCCTCTACGCGACCCGTCCCGAATGACTCGTCGGATGTAATGAAGTCACCGAGTACTAATGCAACATCGCCGGCCAAGCCCAGTTTGTTGCGCACACTCCTTGGTAACACTTTGGGTGGTGATGCCGGCGCCGGGTCTAAGAAGGATACTAAATCTGTCTCGAACAAGTCAACCACCAAATATATATGTCCTACTAACGAAACCCCAAAGATGGAGAGGAAACTGTCGTACTCGGAACTGGCTTGTGCATGTACAAACTTGTTGTCCTCGGAAGAGAATCCGGAACAGTCGCCCTCTTCGGATTTGAACATGGCTGCTCGACTTCAACTGGAGGAGATTGAGTCTGTACAAAGCGATGTGCGAATTATTTCGGTACGAACTAAAAAGGATGAAAAACCAACCGTTCCAGCAACTTCGGGGGCGTCATTGTCTTTGGACAATATGAAGGAAGTGTGTTCTCCCGACCTGTTTGAACAGGCCATGAAGGAATGGGGTAGTGGGTCCGATTTTGACTTGGCACTGCGACTGCAGTATGAAGAAATGCAACTGATGCAAGACACCGCCAAAATTTCCGCTCCGGCCGGTGCAGCAGCGCCGCGTCGAGGGATTGCAACTCAGGATGCGGCAAATAACCGATCGGCCGCAGCAAATTCGTCCAGGCAGAATTCGACCGTGATTGTTCCATCGAGTCAGTCGAGACGATTCTGTGCATCATCCGGTCAGAAAAGTAACCCACCTGTCACTACAACTACGGATCATGCAAGCGATGAGGAAAAGCTGTTCTCTGATGTGATACACTGAAGACTCTCTTCCGACTAACTCTTCCCACGATCTGAAACTGCCTCAACTGGCTCGCTCGCAGTTTCATTTCAGTTGGTCGTCCGTTATTGCTATCATTGTTTTTCTTATTATTGGGACTACTGTTTCATTATGCGTCTCGAGTCGTGTGGACGTTGGATTTTCGATGGCTGTGCTTCTTATTTCTGCCTGTGGTCCATTCGAAACGGTCTTGCTCGCACTTGAACCAAAATCGCACGTTGAAGACACGAGCAAGAAACGCTACAGACATTGTCTTTCTCACTAATCTATTTCTCTCATTTTTCTTCCGTTTTTCTCTTTCTATTTACCTTCCAAAACCGTATGAGCGTGCCCGTTTGTTACAACCACAGTTCCGTCCATGTTCACTTTTTGTTTCCGCAATTTTCATATCTTTTTCAAATGAAAACTTTTATTCCTCTTACTTTGTCACTGTCCTCTTCAGTAAGATTTGGTCATAACCCGTATTCCGTACAGATAAGTCAGTTTTCCCTCAGCAATTCAATCCCCACTGCCCCTCCCCCTCCCCCTCGCGTGCCGTTCAGTTCCCACTGGTTTAACAGGAACGCTATTTTTGTAAGGACAGAGATACTACCTACATATGCATATACGCCTTTTTACCTTAGAATAACCTATCTACCTACCTGTGTATCATCTGATCTATCAACAACGATGAGATGACCGTAACTATGACCATTCATTCTCGGAATCTGGGAAAATCGCACTGGCCGTGTATCGTTCCTCCTGCTCAGATGTATATCTCCACTGCCAATGCACGCATGTTGTTCCCGGTATGCCTTTTACATGGCTGTAGTAGCGGTTCGTATATCCTTTGTTCATTGTGGTTCCATTCACTCTTTCCATTTTAGTTGTTCGGCTAATGCCAAGCCCGATTGCTTTTTTCAATAAACTACTTCTGTTTGTTACTTCCAAACACTTGCCTCCTCACTTCTACTCAGGCGTAAGTAGAAATATTGATTTCATCTGTCTGTTCAATCACCCAGAAATTAACTATCCATCGTTCGTCTTCTCCATATTTTGTATTTCTTCGTATCATCTCAAAAACGTGGAAAGTTAGAGAGCAGGAAATTATTGGACGACCTATCGCCACTTCACACTCAGCGGTTTGCTGGCTTACTGCTATCAAACAGCCTACCACCGAGCGTTATGCTGTATGACCCCTGATCGTCATCAGACTTCGTAATCTCTCGCTCACAACCCTCTTGATGCTATTAGTCCCGTATTTGCTCCAAAACTTTCAGCCGACCATCCTAATCACATACCTCCATCAGTCTACTCTTTGCTGTTCATTGTCCTTCTCATTTGCCAAAATTTCTGCAAGTTCCCACCCCTGTTCATCCTTAATCTTCGTTTATTCATCCAGTGTATCATTTTCTGGTCGATATTTTTGAGACACACGCGCACAGAAAGTATTTTTCCTACAAACTGAATAATCTTCTGAGCATCGCGATCGAATTCACCTAAGGGCTGAGACTCTCTTTTGGGAGTGTTAAAGTGTGCATTATCAGACACAATACATCGTTTGCTTCTGTGCGAGTTCATCTTTTTCCCTCTCTGATTTTCGTCTGTTGCCGGTAAATTGTAGCAAATAGCATGTGTTGTTCCTATCAGTCGATGCCGTTTTTTCCGATTCTACTTTACACGGTTTAGTTTCGAAAATCCCCTCAGTTTCCTAGTGCTGTAAGTGACCTCGTTTACAGTGGGTTGGATCCTGGTTCGAAACGTCACTTGATCTAATGCAGTACAGTCTCTCAAACGCTATCATTATTTTTCTCGAAGCTACGAAACGTAATCACGCTTATGCCGGAACTTTCAGTGATTATTTTCCGTTTGGCAGACTTCTTATTCCGAATGGTTTGTAATTCATTGTTTCAACCTTGGGAGGTAAAATCGCTGCTCCGAAGCGGTTTTTAAACAACTATGTGGGCCACACGACAAGTCTAGTGCTGCACATTATAAACGTTATAGTCTCAATGGTTTTAAATATTTGTGTTGGTTGTAACCCAGGTTGTTGGTTGCCATGATTTTCTGGTCGCTGAGCTTGGCGTTTAGATCACACTTGCACTGACGATGTCACCTCGACTGGTGATGAAACGTTTGCGATCTAAACTCCACGCTCAGCGATCAAAACATCATGGCAAACGTCATAGTTGTCTATCGTCTCCTTAGCTCTTTTGCCCCGTGGATAAGTACACCATGTAGTGTAATGGATACGATAACCAGCGACACAGATTCCAGACGGAGCTGTCTACGCAGTTATCGATGCAGCCAGATGTTCAGGACCCAAGTGAACGCTGACAGCAGATCAAGGAAACCTCGGATGCTGCGTCTAATGCCACCCAGAACTCTGGTTCAAGTCGGTCTCACAAACGATGGATATCTTCGACATCAGCTCTTCTGTTGGATGCTCGCAGATCCGTGTCTCCGGGTGCCACGTTCAATGAAGTGCGCAAATCCATGAGACGCCAACTAACTAGGAGCCTAGGAAATGACGGTGAGCAATATTGGATTGCGAAATGTAGGGAAATGGAAAAAGGCTGCGTCCATTGGCAATGCTCGCAACCTTTTCCGTTTGATTAGAAGTACCGGTCCACGGAAGCCTGGAATAAGTGAGTTAATTGAGGAATTCGACAGCTCATTGATTCACTCTCAGAGACGTCGTCTGGATCGTTGGGTGGAACACTTCAAAGAACAGTTCAGTTGGCCAGCTTCAACGGTGGACAGCCAAATATATTTGAGAGAGAGAGAGACGATGCAGGTGGATATCACTCCTCCATCAGAGATGGAGATTAGGCGGGAGGTGGGTTACTTGAAAAGATACAAAGTCGCTGGACCGGATGAGTTGTCTCCATCTTTTTTTCAAGGACGAAGGCGAAGCTTTGGTTTCGTAGTTAACGAAACTCCTGTGGGTTATTGGGAATAGTGAACAGATTTCTAGGGAATGGTGTCAATCGGTGATTGTGCCGATTGACAAGAACAGTGACCGAGGAATAAGCTTGGTGAGTATCACGTCTAAGCTGCTCACCGGTCTTGTTCTCCACTGACTATCTGGTGCCAGTGAAACGTGTACGCGTGAGAACGAAGCCCGTTTGAGACCCGGTCGGGGTTGTATTGACCAAATCTTTACTCTTCGACAAACCTTAGAGCACAGACACATCTTCCGTAGGCCCACAATCTATTTCTCTCTTCCTGTGAAAGCGGCGTTCGACACAGTCGACAGCACAATTCTGGGGTGTTGCCTTTCAGTGAATGGTGTGCTAGGGTATTTGCTTCTCTTTTCCAATGGTTTTATGCGAAGAGCGAAAGACGAGTTCGTGCTCACTGATCTTTCATCCGATTTCACCACGGAAAGTGGTATTCTTCACGGTTGTCTTCTTTTACTCTTCCTTTTCAATTTTGTGGTTGAATTGATTCTCGACATATCCTATCCTCGTATGAGAATAGCGGCGGTAAACTTTTTAACTTGGATTACATGTATTATATTGTTCCTCTGAATATAGATCCAGGTAAGTTGCAAGTTCTTCTAGAAAGCGCTCACAACAGTGTAGGGATGTCTGGGATACATTTTGCACTTTCAGAGTGTAAAATTCTACTGCAGGATTGGGTTGGTTCAACACCATACCTTGTGTTGTTGGGGGAAACTCTATTTGAATTATACAAATTTTGTTACCTGAGAAGTTACATCTCACCAGGTGTACTGATATCGGATAACGTGTGATCGCGTATGCAGAAGGTGCGTTTTGCTTTTGTCAACGTTATTCACTCGTGGCATCGGTGTGAGATCTGGTTGTCTGTTGAGGATAGAGTGTAGAATGCGGTGGTTAGGTCCGTTCTGTTATACGGTTCTGAAACATGGCCGTTGAGGGTAGAAGATAGGCGAAGACTGTCGGTATTCCAGCACCGATGTCTCCGTAGAACTGGCCGAAATTGGTGGGAACACCATAGGATCGATATTGTGATTCGGCGTAAGGTGTTGGGAACCAGAGGTCAGTTTGTGGATCAAGTACAGAATCTAAACAGGTTAAGGTCGTTGGGGCATATGTTTCGCATGTCCACCGATAGACTTCCATGGCGTACGCTGTTCTGTGGGGCCGGTAGTAATTGGAAGGTTGATGGAGGTGGTCAGTTCATGTCATTGGAGTAAGGTATGAAAATCCTAACCGATGAACTTGGTTGGGTGGGCTGTGTTAGACTTCCAGATTGGGGTCCATGTGATCCGCCTAATCATTGGTTGGAGACATAAGGTGTACGTCTGTGTCGTGTTTAGTTGCGTAGTTTCATACGGATTCTTTCCCCGTCGTCTCGATTTCTCCTTGATACTTTGGCTGTTTATATGTTCATCAGTATGGTTCTGATCTTTTCACTCTTTACTGGACGATGCCGGAAGGTAACAACCGAAACCAGAACATAGAAGCGCGAGGTAAATGGTTGAATAAACCGGAGTAATGGATACTATTCCCGATAGCCCGAATGAAGTGGGCTTTATGGCTCGCGCGGTTGAACTATATCCATTCTTCTCCGTATCCTACCTAACAGCGCATACTAGATTAGCAGTGGGTAAACAAAATAAAGTAATCCCACTAAACCCGGACCGTCTACGCTGCAATAACTGGTGATTTTGGATTTTCAACACCATAGCAAATGTGGGTCGAAAAGTTCTATTGAAGACCTCGTATATCGCTTGCCTATTTGATATGCTAATCTCATGTAGATTTTTATGCTTGTGCTATAGGAGAGGCTATCTTAATGTCAGTAGGTCAAACCCCCTCCACACTCGACTCCTTTTTGAGTGTCGTCTCACATCAGGGATGGTTGAATTCAACAGATTTCTGCCCACGCTTTGGTGGCGAGCAATTCCGATCTAGGTATGCTACATTGAAACTCCTTAACACCAGAATAAAGGCAATCTTGTGGCTAGTTTTCCCCTTTAAAAGGGAGTTTCACGTATAGATGGGTTGTGTGTTAGTGGTTCGTATTTCATTAATAAAACCTGTGTTTGTCAGATCGTGTAGACCCATTGCGAATGTTCTGACTGTTGTCCATCTTGATTGCATTCTAAAGTAACGTTCCATCTGAATTCAAATCACGATAGGATAATTTAATAGCTATCTCATTTTTTACAACGAGGAATGAATTCGTAACGGGTGTGTGAAGAAGCACACAGTTCGATTTTTTTCGTTTCACTTTTGAAGCGAAACAGTGACTTAGTCATGTTTGACAGACGTGACGGTTTGTGCACATTTGTCGATGCATTCAAACGGTCATGTGGTACCGATCACTGCCAGACCGAATACCACCCTCCTCATTCTTTCTAATTCTCGAAGTAGTTTTACGTGCACCAGGTTGACTGATATAATGCAAACACTTTCATATCTCCATGGTGGCAAGTTCCTCATAGTAAGCGGACAGAAAAACGTGTGTCTCACAACCACTTACAACGGATCATTCACATAGCGGGTTTTTCAACTGAGATGCACAAGCCTGAAAATAAGCACCCATTGGGCGAGGTTTTCTGTGGGACAAACGTTTAACTCTTTAACTCCATTGATGTATTTCGACATGCAGATCACGCTCATAACTTAAGAAATTTCCTATGAAACATTGAATAAAACGTCGTTTTCTATCACTGACCTTCGCAGAGATGAGAAGGGCATTCTGTCGATGCTCAAAGAAGCATCGATTAGTTCTGACAAAATTTCCGTTTCTGACAGGGATATTATCATGTCATTAGCTGTTTGGTTTTAGATCACTATCTTGGCAGAGTTCAGTAGAATTCCTTCAAACATTAATCTCACACTTCTGTGCTCTGGCTTTGGTTGCTAGCTCGGAGAATTGTCCAGCCCAGGGCAAAACGAATCGAGGCATAAGAAGCAAATAAACAAAAGAGGAAGTTATCAGTGGGAGTCATGCATACGAAGAAAAAGTTCGAGTGCAACTACGCTATTGAACGTGGCACTTAGCCATATCATCAGTTGTCTCTAAACATCCGCAATTCTTTGGGGAGAATGTCATTCGTCTCGTTATGCCTACTATCCCGTCCACCCCGTGTACCTCACGTTGCTAGTTCTCTGATCATTCTGTCTCGGACTGTGTCCCATTGCTCGCGTCTGTCCACGGGTCTGGACATATTTTCCGCAAGATCATCCGCTGTACATACCGCGCGTAATCAAACTGCGGACGAATCCAAAATACCGAACTCAGTCAGACAAATGACGGAAAACCTGTTTCAGGGTAACCGGCGAAGTTTAGCGCAAGCCATCACCTTGTTAGAATCCACTCACCCGGATCGACGCTATGAGGGCCAGTACATTCTGGATCGATGCATGAATCATCTCAGCCAGCAGGAAGAAAGTACTGGGAAGTACACAATCCGTATTGGTCTTTCCGGCCCACCTGGTGCCGGGAAGAGCACATTCATCGAAGCTTTGGGCAGTCGACTAACTGGAACTATCCCATGGATTCGACCAAATCAGGAGAAGGATACGGATAAATCCGAACCGATAATTTCCGTACCTGAAGGCACGCATCGTGTAGCTGTGTTGGCAGTGGATCCATCATCTTCAACCACCGGTGGCAGCCTGCTTGCTGACAAAACTAGGATGTACGAACTGTCACGGGACCTGAACGCCTATGTCCGACCCTCGCCGAGCGGTGGGAATCTGGGCGGTGTCGCTCGGTCAACCAACGAAGCAGTTTTAGTATGCGAGGCCGCCGGCTACGATGTGGTTCTAGTCGAAACGGTTGGTGTTGGACAGTCCGAATTCGCGGTGGCCGACATGGTAGACATATTCGTGCTGATCATTCCACCAGCCGGGGGTGACGAACTGCAAGGAATCAAACGTGGAATTGTTGAAGTGGCCGATGTGGTCTTGGTCAATAAGGCAGATGGGGATCTGTTACCAGCGGCTCACCGAATTGCACGGGAATACACCAGTGCGTTGAAATACCAAAGAAAACGTCGAACTAGTTGGATTCCACCAGTGATGTTGGTTTCCAGTTACGAAGGAAGTGGAATCCCTGAATTCTGGAATAAAGTGTGTGAGTTTAAAAGTGGTCAGCTAGAACTTTCGGATTTCCAAATGAACAGGCGTAAGCAGCTCAAGATTTGGATGCGCAACTATGTTCGCGAGGGGATTTGGGATCTTTTCAGACAACATCGGGTCATTCGTGACAAATTGGCAGAGGTGGAACGAAAAGTAGTATCAGGTGAACTCGCTCCGGGGCCGGCGGCAGAAATGCTGATTGAAATTTTCAGAACACATACGTGATTCTAGAACCGCTTCCCGCCGGAAAAGATTGTGTATCTCTGCATCAACCTACCCGTTACCCTGTCCCCGAAAACCCTTTGGTCTAGTCGAATTATGGTCGATGTTTTTACGGCGAACTTTCTGTTTTTTGTCAAGTATTTCCTTGTTTCGTCCTGTTAGTTTTTACCTGTCCATTTGCTCCTGAGTTTGTTGATCACAATGAAAATAGTTCTTTTTTTCACATAAATGCCCACAACACGCTTCTTTTTGCGGTCCAGTCACCTTCAACCCACTCCGTTGTTACCTTGGCTTTTAACCGCATGTTCCACGCGCGCGTGCACATGTACTGCTTCGTGATACTATTTTTTTTTGTCCATTTATTTACCTGATTAATCGTCCTCGTGTAAAGGAAAGATTACACATAGAGTCCCATTACTGATTAATTTCACTTGTGTTGTTGCCTTTAAGCGAATCTCAGACGCAACTAGGGTAAGAATCGAGTATTTGTTGTCCTCGGACAACTCGTGTCCCGATAAGCTCGCTGCATTGTTCTTCTGTTGCGACATGGCAGATCGTAGGCTACCACTTGTCAGCTGATAACTAGGATGTGTGGTCTAATAAATTGCGTTTGTCCGTCTGTCGTATGATGAACTTGTTCGTGGTCTAGGCGTTAATTATTTTCTAGTGTAAAAACCAATATCCTTCTTTGGTCAAATTTGGTTTGCTAGTTTTTGGCAAACGAGTTTATCTAAACGTTTGCGAGTCCTTGACCTCCGTGGAATTCCGTTAGGTTTGCACAGTCGCAAACTTGTTGGGTTCTGTCATGCTGCTCGGCGCTTACAGCTTACTCGGTCGGACAGCCGTTCCGCGAGTGGTCCCTTCTACTTTTTCATATTATTTTACAAAAAGCTCCAGTGAGGTTATGTCGCTGTGAGGCTATATAGGGTGGTAGAATATAGGTCACAAATGGAGTATTTGCTGTACGGCATGTAAATTACAATAAAACCAGGTACTCAATTCGGCGGTATATATACTAAAATTGGGACGACGCAGAAGATTAGCATGACCCCTAAGCAAAGATGACGCAAAGCCGTGAAGCTTTGTATTTTTGACCGGCGGTTGTCAATCTGTTCCCGCCACCGCTGGTCGCCTCTCCATTTGGCAGCTTTTTATTGGCCGCAGCTCCATTCGTGAATTGTTGTATGTTGTTTCATGACAAATAAAAAAGAAAGTAAAAAGAGTACCTTCATACGGTAACCTTCATGATCTGAAAGTCTTGTGAGGGGGATTTCGAGGAACATTCACGTCAAGACCAGCATGTGGACCCTACTTTAGGACAGAGACGGATTGTTTAATGTGGCTTTGGACAGTGTTGTTGTCCGCAGCTAGAATTGGTCATTTTCAAAAGCTTGTGATGAGGAACATTGTAGGTGGCTGAAAAGACGGTAAGCAGGAAAAATTTAAAGGCTGGGGACCGATACTTGGGACAGATCTGATATGGATGACTGGCCACCCATGTTGGAGTGGAAAAGCCGAGGTAATCTCGGATGACTGAGACACAGAATAATAGCGGCAAAATGTTGACGGCGGAGCGACCTCTTAGCTATGTGCCGTTGGACGCAGACTAGATGTTAAATGTAAGTCGGCCAGGCGGATGACCTTATTTTGAACCTCCTTCAGAAGAGGTCAAAACCGAGACGAAGCTCCACCGAACTAGCGACTGCAATATTCAAGTGCGGGACAGACTTGAACTTTTTACGCTCGAAAGAAAAGATGATAGAAGCGTCTGGTACGGAACGCAAAATCAAGCTTGCGCACAGCACAAGAAACAAGGGAAATTGTGTAGCAAGATCAGCAACTGGAAGAAAATGTAGAGACTCAGCGGAGTATGATTACGTGGGACGAAGGGGGCTGTATGCTGGTTAAAATGGGAACAAAAACAATCGATCTGATTGGAATTTACGGAATGTTATTCGGGAATACTCGCGTTTTTTAGCACCTTAAGTAAGGGTACGTCCATGGTCGGAATCGAGGTGACCCTATAATAGCCGTACTTCGGTGTGCGCAAATTTGCAGTGAGTAAAAAACCGGGTACTTGCGTTGCATGCTTCTGAGCCTAGTCCAGTACAACTTGTACTGTCATTGAAAGTGGTTGCACAGATTGAATGCTAGTAACCTATACTTAATTCCAAAGATATCCATTGAATCGTGGCGAATCAAACGAAAACGAGACGACTTAGTGAATCACCGTGGAGAAAGGCAGCACATGGAAAAACCTGAGTTTGGTTTCTTTCCTATGGTCTCGCTGACTTCATCATTACAAAGCATTTTGACGCTCGCGACAAATTTTACTAATAGCTTATTGTCTAACACCAGCTATTGTCTTCACTCGAAACTCTCCAAAGCTGACTCTTTCCCTTCCACTCGCCCAGAATACTTCCTTCACGCATGTCCACTTATAGAGATAGCCTCATCCTATACCTTGTCCGTCTACTCGTTAACCTCGACCAAGTAATCAGTGATCTGACTGTCCCCTTCCGTCGTGAATCTAAACTTATCTACCGCTTTATTTCGTTTCCACGCCTTCCCTTTTCACATTGCACTTAACCCTTATACGATTTTCTTTTGGGCTCCACTGTAACTCATATACGCCTAGAAGGGTTTGCTCTTCTGATTTTAATCTGGAATCTACTGTTGCAATTGCGATTGTTCAAATCTGGGCTCATCATTTGACTCACCAGCTAATTTCGCTACTCCGACTTGTATTGTATTTGACCAGACTTTTGCATAGACAGAGTTTCG
>STRG.46806.1
CTGAAACGCATTCTCTGCCATATAGGAACAATAAACTGAATAATCGATGAAATATGTAAGCATTCAAAAACGTCTAACAGTGTTCGCTCACATGATATGATTTCACTCAGTATTTACGTAACTAAAGCATCAAATAGTATTTCACTTAACCTATATATAAATATTCAGTTTTAAATCTCTGAAATTTTTCCACCGATGGCTTTGAAATATTGCTGCAGAGTTTCATCTGAATAGGGGCATGTTTCATGTACCTATTATTATATAGATGCCCCACCGGTGACAGGTAAAAACTTGCTTCTTTCAAAAACAGCCCCATCTGTTCGATGTAAAAAGAACGTGCGCTATGGTAAATATTTTACGACCCCGTTTCAACGTTTTCGATTTACGATCTGTAAGGGTATTTGCCGACGTCTCGATAGACGGCTTAGTTTCGTTAACAGAGTGCACATATTCCTCTGTCCAAAATCGGTGGCAAACCTCAGGCCAGCGAAGCTGCTCAACGGTTCAGTCAGTTTGTGACGAAACGGAGCGAAGCCAACCAATCAGCCGTGAACAGTCACCCTTACCGAACCGAGCGTAGTCAACCAATCAGCGGCCGAACTTTGTTTTAACGGAGCCCAACGGATTCAACGGATCAGCGGCCATGAGTTGTTATAATCCGATCGAAAAAAATCAACCAATCGGAGACTTGTAACACAGCCATTCGTATGATCCGGTTCGGGGAAGAGCTCTGTACCAATGAGCTTCGTACAATGACTTTGGTTTTGATCACCTAGTGATCTATAAAAAGAAAGTTCGTTTCACACAATGAACGAGATGGTTCGAGGGTACACAGGTCTTCTCACTAGAGCTAGTGGGACGGAACAAAACACGATCCATCTACGGATCTCAAATTCCCAATTAAATAATTCCATTTCATTATTTGCAATCCCACTGTGAAATTGAATTTTCATACAGATCTGATTATTTCGTCTGACAATGTTGGAATAGAGCTGCGTTGTTTACCATGGCATCCATTTCCTCGTGATTTTCCGCTTTTATTGTTTTCCAGTTCTAATGGACTTTCGTTACAACCTTCTTTCTTTTCACACCGCAGTCGATCTGTTTTAGTCCATCCAAATAATGTCCTCCGGAAAATCAAACTTAGGTTGGCGTACTCGCGTAGTAGAAGCAGTTCGACAAGTAATTTCAAATCAAACGGAAGAAAGACAGACATCAGCAAACGAGTAAAACGGACAAAAAATGGCTCAAATACATGCCAATGAATCAGTAGGGCGATGTGCAGCCAGACTTGAGGATACTCCGTTGAGAACAAGGTGACCGTGTTCAGCCGCTTCAGATCTGCTTCGTTCTCAACAGAATGAACGTGACAGGCTGAAAGCGACTAAACGACATCAACGCGAAACAGCAGATCTGTGTCAAACACGGTCCCATGGTCAGTAGTCATGGGATTACAGTCGTCTTGTATTCTGATACAACCCAGCTGATAATCATAGCTTGAGGTGACATGTTCTCATCGACACTGTGACTGAAGTGTGTCCGTATTACAAGGCCCCGAAATTTAATAGAGAAGTGAAAGGAGGGCTTTGCACAGCCGGAAAAATCAAACTGCCTCAATTTGGAGAACCGCTGATGGCATTAGGTATTTTGCTTGCCGGATATACCGCCGAATCAAAGCATTTTCTATCAAACACCATGAAATACAACTCATCGTTTCAAATGACGTCATTCAGCGCAGTGCTTTTGTTCAAAACAGCAATTGACATGATGCCATCTGACACACANNN
>STRG.56527.3
GAAATCTAGCCGAGTCAATAGAGTATCATGCCATGGGGCTCATACGGGATGACTTCCCCCTGCCCTTTATCTGAAGACTGAAGACTGACTTCAAGACTCAACTGAACTGACCTTGAGTGTGTAGTTACCGCTTGGGCACTTTCCACCCACGACTACTTGCTGCTGAAACGTTTTCGCCAGAATCTTGTCCCTCGTTAGAGTAGAAGAAGCTATATTCCTGCCGACTAAAGCATGCATTGCATTGCTCCAATTATTCGGTGCTCAGCCTTCGCTGCTTCTTTTGTGCGTGAATGACCTAGTGGAAACTCGACTGCCCCGGTTTTCTGTTGTCTTGAGGTAGTACGCGGGTACGAAACTTTTCGCTGGTTAGTGAAACGGTCTTGAGTCGGTTTCAGGAAAATCCACACGAAGTAAGTTATTGGGCCGACAAGTGGAAACTTCAGTGATATCCGAATTCCTCGCACCGTGGTTGGTCGTGCGTGACTTTCGTATTGGAGGGCACAATTCCTCAGCTTCGCGTTTGTCGAGAGAGTCAACGAGGAAGGACCGTGGGGTGCCAACGGCGTGTATTCTCACAGGGCCTAAGTACAGAAACCGCACGCTGGCGTGTGCCGAATGTGTCAGAAGTAGCGCTTGCGGTTACCACGTGCGCGAAACGTGCACTCGAAAGAGTGATAGACAGGGTGTGGTCGGCTGCTCACTATATTCGGACCGCGTGCGCTGTTCAGGCGAGATTTCCAATACAAAATCGTTTTGGCTGGAAAAGCCAAACGGAATGTTGACACAACAGGCGCCGAAAAAGCCCTACCAGTGTCTCTATTTGGACAGGTGGGCACCTGCTGCAGTGTGGAACACGCAATGTTGAGAGCTACGGAAACGCGCCGATAACACAACTATCTTGGCACACGGTTGTCTTTAGCCACACAAAGTCTTGTGCAAAGTTAATTGTATTGACTGTGGAGACTTGCTCTCCAACAGGATGGGCAACGAGGAAAGATTCATAGAATCAACCACCATGAAATTGATGGAGTCAGCTAGTGTAGTAAAGAAATTGGAAGTTCTGGTTTCCGAGAGCTTCACGCCCACCTGGAAGTGTACCTCTGCAGTGCACGAAGCTGGCAGGGAGCTTTTCAGTCTAAGGTTAATGGCGTCCGATGCCTACATACTTCTGCCTCTATAGATGACTCGTGTAACACCTTCTTTAGAGTGGTGTGCATAATTGGGCACTTAACCTAGTGGAAGACAGAAAGGTAATGGAGTCGGTTTAAAGAGAATTTACCCGGATGCTAGCGGCTTACAAGGAATGTCGTATCGTGATAGGTTTGCCGCCCTCAATCTGTTCTGACCCGTATTGCGTGCAGGTCTAACGAGACGAATGGCATACGGACACGGTAGATAACTGCAGTTACGAATTGAGTGATGCTTCGCTAAGAGTCACAAAAATCAAAGTTGAGCCGTAGATGTTTATGATGACCTGCAGAGCGAGGATTAAAGAGCCAGAAACGTTCAGGGGGGACTCACAAAAGCGTGCGTCAACTTGGCGGTCGAACCAGGACCAGAATGGTTCGGAGTAATTAGACAGTTTGTACATGGGGTGGCAATTAAAATGATAGAAGAAAACAAGACCGTGATGGCTCAGTTCTTCTACCACCAGATCCCAAACATGTGCAATAAACTACATCCACATGTAATGACAGCGACCTCGGTTGGTGCTTTCAAATACAGGCTGGATGCCTGCTGGGTAAACTTCTCGGACCGCGACTAACCCTTATTGAATGATTTATCATACTCATTTTCTTGACCCGTTGTTACGTCGGCACACATTCACCTATTTTAGGGCTTTCCAACATCTCTGTATCTTTCACATCCCTCTACATTATCAGCCTTTATCAATTCATTTCACTACTTAGGGACTCCGAGACATGTTTCACTTAGGAATGACAACGGATCAAGGTACTGGACCTACCTTATTCTAAGATTGTCGTTTCCGAGAGCGAACGTGCTTCCTTCTCTTCCCACAGTTGATACAGGAACACCAGTTCGCCTGGAATACTTGGAAGTCACAGCACATCGGGAACCTCAGGGATTCGCAGTTAAATGATCAGAATGTTTATCGGCTCGAGCCGCAAGTCCTGTGACCTGACCTGGTCTGAGTGCGAAGAGAACATCAACATTACCTCATATTCATATAGAGTGCCGCTTCAACGCCATCAATTTCACGATCGGTTGCTGTATACAGAGACTAAAACATATTCCTTGATATGATCGTATTATCTTATCGGTGAATTCCGCTTCACTGAAAGTAATATCATTGATCAATAACCAGATGGGAAAATAAAATGTAGCACAACCGTTCAGTAGCTGCCGTTGGTCGTCACTGAAGTGCCTAGTTGGATTTTTCACACTGGTGTAAGTCCTAGCCCAATGGATAGTATTCGACACAATGTGAACTGTCTTACCAAGAAGGTATTGGAACAGCCCAAACCAGACGCGAAACGAGCGCCATCTTTACTACCACCGAACGTTAGCCTGTTGATTGTGAGCAAAATAGTCCCCAGAAAGAAGTCTATTCGTTTATCTCTCCCGCATTGCGTAGATGATCCGTCTGTTTGTTTGATCGTGAAAGATACAGATAAACGGGACTATAATAGATCAGTTGAGGCGTGGAAACTGCGATGGAAAACTGATAAGAGCAAAGCGCCCGAACTTCGATCACGAGTTCCAAATCCGACTTTTCTTCCACTACGAGAACTCAAATTGGCTTATCAGACATTTTCGTCTAAACGGCGTTTGGCTGCCACATTCGACACCTTCCTGGCCGATCGACGTATCATCCATCACTTGCCCACCAAATTGGGCAAACCGTTCTATGGCGAAGCACGCGGGAAAATTCCTGTCCCCGTAGATCTGGCCACAGGAAATGTGGTTCGCAAGGTCTGTGCTGAGATAAACACCATCATCTTCGCGATTCGCGGAGCTGGAACCTCGGAAAGTGTGCCCGTCGGTACAATGCAACTGAAATTGGATCAGCTAAAAGAAAATGTTCTTTCAGTTTGTGAAATTATATGCACAGAATGGCCTGATGGAGGTTTGGACAACATTCGCTCCATTTACATTCAAGTTCCCAGGGCAAATATTCCCATCTACTTCGACTCTAGCGAACCGTCGCTTGACCTGGTGGCTCCGGTTCCGATTGAAAGTGTCGTGTCCAGCATGAAGGCAAATACGGTTCGGTCGTTGACCAAAGATTTGATCAACAAAGTAGCGGAAGATCTACCCTTACCTCATGGTGGTCTGTCAGAATTGTTTGCTATTGCTCAACCAAAAAAGATCCAACCGAAGCGTGTGGGTGCGACGAAAAAGATGCGTTCCTCCAAAACGAAACGGTAATGCTGATGAGACTGAGGGAATGGCCATGAATCCGAGATCAAGGTAGGAGTTATGGTGATCAGGCTGCTGATTGTACATCTCTGTATTCATACGGTCCCTCATCCACAGGCATATGTTTGAAAAATTGTAAAAAAATAAAGTATTTTCATAACAA
>STRG.56447.1
GTAAAAGATGCTGTGAAACCAAGGGCATCGATGAATAGATACCAACATGTAGTCAATTCCTGGGAGGTCCACAACCAGTTAATCTGATCTAAAGGTTATGAAGCCAGTGGTCCAGATTGCTTTTCGACAGCCTTATTACACGCGGTAACAAGTTAGCGTTACCAATACAAATTTCGTCTGAATACATCGGACAGATACGAAGTTGGATCAGTTGCACCAATGACAGAATGAAAAATGCGATCTGTATGATCCATTTAGAATACCTTGAAGGCAAGTAAAATCTTATTGCAAAAAATTCCTATTGCGAACCATTATGAGCACTAACACACACAGCGAATCAGATACTGTAGCCTCTCCGAAACCATGATTTTTATTCTAGCACTCATCGGGAACCACAAATGTGTTATGGTATATTCAATGGTAAACTAATGGATTCGGTTGAGTTAGCAAGAAAACGTGCTACATACTCCAGCGAGCAATCATAACCACCCTAATTAGTGCAGGATGTGACAGGGATATCACCATCCTCAGCTAAATATGAGCTAGTAATACGATCAGTGAAAGTGGATATTACTGCCATCTCAATCTCTCTTGTGCAGACACCACGATAACCACCGTTGGTTGTCACTAATTCTCAATGAACTCGTGACTAAATGCTGAAAAACGCAGAAACAGTGGTAGTCTGTGGGGAGTTTATAAGTTTCCATAAGTACCACTACGGATTGGCATGAGCAAGTGATAGTTCCGGCGGGACAGATTGAGATGACAGTGATGTTCATTTTCACTGATCGTATTACTGGATCATATCTAGCTGGGGATGGCGATATCCCTGTAACATCTTGCATTAATTAGGGTGGTTA
>STRG.71830.3
ATTCGATTAAATATACTTGGCAGCGATGAGTGCATAACGGTGGTGCTTGCCATCGAAGGAATTCTGGACGCTCGATGGGCCCTGGCTACTACCTGTCCTGTGCAAACTGGACTGAAAACTTCTGCCTTTTGGACAAAACATTCAATGCGCAGTGTTGTGAGCCAAGGAGAATCGCTGAGAACACAACGATCTGGAGGCTCGGTTGGTTTCAACCACTTTGGTCCTATGGAAAATTAACTGAACCGAACTGAACTCGTTTGCACGAAAACCGGCGTGGCGGGAGTACGGTTTGCCGTACAAGTGTTGTGGATGCTCGTTCTCCGGATGATTGCGGCATTAGTACCTTATTTAGTAGCAACTTGTCAGTTCCAAGGGGAGGCATACGAGGTCGAGACATTTTCGGATACACATGATCAGTTGAAAATTGAAATTCGTCACTCTGGTTCCGGCGAGGAGTGGCACGTTCAGCTTACTGCTGCATATGTTGAAGAGTTGACAAGAAAAACGGGAAATTTTAAGCGCTTTGATACTTTTTGCGCAATGATTCAGTCTGCTCTATCCCAACGTTCCAGTGCTCTCAATTTGGATCTTGTTTCCTACGACGACTTAGAAGCGTTGCGTCAATCTAAGTTGAAGTCCCGCATTCTGAATGCAGCAAACTCTACAATTCCTCTGAAGAACAACCGATACTATATGATACTCTCATACGTGACAGAGTTCGATAAAATCCACTATCCTATCCCATTAACCTATGTCGGATGCTTGTCTCTAGAGGCTTGTCGTGAATTAATTAGAAAATTACGAACAAAATTGTACGGTGAGAAAGCGCATGTGACAAAACCTGTCGATTCGTTGTTAACCACGGATTCCCGTAATACGATACTTCAACTTCAAACTCAGAATAAAGCCTTGATGCAAGAACTTGAAATGCTTCGCAGCCAGGTTGATGTCTACGAAAGATCTAAGATGAATGGATTTGGAAACGAATTCCGTGAGTTTGGAGTCCCTGAAGAGCTTCGTGTGCTGGTGAATAACCTTGAAACAGAACTCTTAAATGAAAAGAGCAAGAACTCGCGCCAAATTATTGAATATCGTCGAGAAGTTGCTCGCCTTCAGGCCGAATTGAGTTCTTCTAATGCCTGCCAGCGGAATATGAGCAGGCGCATCGAGCAGTTAACAAACGAGTTGGCTGTTTTCAAGAGGCGGCGTCCTCCATGTCAACAAGAAACGCGTCCGTTCGCTCTGGGTATTCGATCAGTCAGTGCAGGTTTGCCGCATTCTACACCGCACATGCTACCGCCAAAGAACAACTACGACAGATCACATCAAACTGGTCACCTCAGTCGTCGGGACTCACAACTTCGAGGTGGCTCGCTGGATCTTGCTCAGATGACTCGTAACAACAATGCAGTCCATCCAGACTCCATCAGAGCCTCGCCGAGCTTTGTTCCAAAGGGTTTCTCGCAGCCCGTTCGCCGTGCGGGGAGTGCCAGTCCTCATCTTTATCGTCCAACTGCTACCCCATTATGTGAAAGTATTCGCTACAGGCTGAACAGCATCTCCCGAAGTAGGGAACCTTCACCCCTCTCATTCAAAGCCTCCAGATCTCCTCTTTCACGCTCACGGAGTTGTTCAGAAGATCGAACTGCGCATGGTTATGAAAAATCAACGCATCGCTTTGACCCTACGGCTTACGTACGAGAGCGCCAACAGCAAAAACAGGAACGTGAGATGAAACGCCGGGCTGAACGTCAAGCACAGTTGTCTGCCAATACTTTGGCTCATGGTCATACCAATTTGGACCCGTGGCGCTCTCGTTATACTCCGTCACGTTTGTCCCATGACACCCGAGCGTCATCTATGGGTCGATCGCCGGGTGTCATGGCCGTTCGGCACTCCGATTTTTCATCACCTGCTCTTTCATCTTCGTGTGACTCACTTGCTTCTCGCTCCGCTCGCCCATCCCGGGAACGAAACCGCAGTTCATCTCATCAGAGCGGCAGTCTACGAGGTGCACCCGGTGGGTACTGTCCTCGGTTAATGCGCCAAACGGTACGCAGTCCTAATTTGCAAGCTAGTAGCCCGGACGACTCCATCTTCACTCCATCCCAACGTCATAAACGAGGTTC
>STRG.74071.4
GCTCCACTTTGACTCTTTACGTAGTGCCCTGTAGTCCTCATTTTTTCTTTCCTTAAGGAAAAGCCTAAAACTGAAAAAATAAAAGGAAAGGAAAAAGGAAAAAAATTGACTGAAAGCTGGAAGGTCCTACCCTTTATAAGCCACCACAGTATTGGTACACCTAGTGTAATTTGCTCCCCAAGGAACAGCGACCAGAAGTCAAGGAAAATTTGGCGCTTGTAACACGAACGCAGGGCGGACTCAACAACTGAACGAAATCAAGAGGACAGCATCAGTAGGTTTGCAAATAATACGAGAGGAACAACAAGGGACCCTGACTAACGGGAAGGGAAGTTGGCTTGCGACGAACCGCTAACAGCACTGTATCTGCCAAGGTGAACTGAAAACAGGTGAGTTGCTCTGCAGTCGCCACTTGTAGTAGGATCTGTTCAGTATTTAGTATTTAGACCTCATTATCGGAGCAACCTATATTTTGAGGACTCGTTCAAAGTCATCCAGTTCGATTTCTCACTACACTGTGGTAGCTGAGTCATTCGTGGTTACGGTCATGAGATCACCCGAGTACAAGTCGCGGCGCGGTAGATGTAACGATTAGGTGGACATGGCGGGCATACATTACGGTGTCTGTGAGATATGGTATCACGTTAAGTCCGGGGCTCTAACGGAAGCATTATATGCAATCTATTTTGATCACGAGAGACTAATACGGGTCTGCCCTAAGTGGAAGTTCAGGACCGAGGCCAATGGTAAACTGGCGAAGCAGGCAACCAAGCGAGCAAATAAGATAGAACTTAATTGAGGGAGAGAGGGGGAACCAAAATAAAAGAGCCTCAGTACTTAGGTAGGAGAACGGATCTCCAACTGTAATACATAAGAAATCAACTAAGACCAGCGACAAATGTTCCACCTCAGAAACACCTGATAAAGTGAGCCCTGTTGTAGGTAATCGGTAGGAGCGCATGGATAAGATGGCATGGCTAGAATCCAGGATGGCGGCTGTGGAAGACGCTAACCAACAGCTTACAGTTACGCCGCTGCAACTGCTGAAATGTAGTGACGTAGCACGGGTGAAATAGAAATGTGGCCATTAAGGGGATATCGGAACCAGTAATCAAAGAGGGTAAACAAAGGGACCGTGCAATACGTTATCACGACTATTTTACTAGGTACGGTGGAGTTGCCTGACCATGTGGTGATCGAGTGAGCTTTTCTGCCAGGCAGATGGTAGAGGGATCATAAAGCACACCGCAGACCATTGCTGGTAGAATTTGCAAATCCTAAGCACCGCGATGGGTTTCTGATAGATGTGGGTAGGATAGGGGATGCATCTCAGGGTACAATCATGGTGGACTCAGACTATCACTCCAACCAAAAGGGTAAACTAGCCATGTTGCACACGGAAGAAAGTGTCAAACTTTCGCCAACTTCGCCACGCATAACCCTAAAGCGAATTGATGGTACAAACCATCTAGGGGAAGTAAGAACCGTCGGAAATCAACACACTCGAGAGACAGTCTTTCTGAGATGCATGGCTAGGGGCCGTTGCAAGGTAGCGCCCCAATAGACAACTACCAGGAAGTGACAGTATCATCCTCGTCAAAAGGCGGGGTGGGGATGCTCCGGACTAGAAACCGAGCATAACATTGCTTCCTCCGATACTAGCACCAATAGGAGGGTGGCCGATGTACAAGCTGCTCACATATATATATATATATATATATATATATATATATATATATATATATATATATATATATATATATATATATACCGCCTTCAGATCAGGCAAGTTGCCAACGCAGCAACGACATTTACAAAATGGGGAAGTGGAGCAGAATACCGCAAAAGCGAGAGTGAGAAGAAAAACTGCTGATTTCTTGTTGCTTTTCGCCGTACACTTTTTGGCATTTTTTCATAATTTTGGTTGCTGGAATGAGACTTTTCGTGATTACGGGGCACGAGTCAGACCGCGCCACTGACTTCTGTTCTGAGCCATGTCCTTAAGCGTCTCCAACCAACAAAGATCCTCGTCCCTTGGGCCTCAACCAGGTAGGCGGGAAGCATCGACCGAAGCCAATACTGATGCTGGCTTCTTCATGTCTCTATGCCAAATCGTGGCCTGACCACCGTGCCGCTTCTTCCAGCCTTACCCAGCACGTGCGAATAGAGGACGGAAAGGTAAACGATAAGTAGGCATTCATAAAACGTAGCTGAGTCACCGGAAGCAATGTAGAGCGATCACTTCGTTAAGAAGGCGGCTATCCGTGCCTGACACACAACAGTGCACCTCGTCATTACTCATCCGATGTTCCCATCAGACGTGAGCAATGCTTCGGAGACATCGGTTGTCAAACACGAAAAGATGCCGAGGATCCTCACCGCGAAATCGCCAGGTCTCGCAACCGTACGGTAAAACAATACGATCCGCAGCGACGCACATCCGTTTCTTAAGAGAGCCGGATGTCACGGTGACACCACAGGTGTCGCAGTATTGCGAAAGCCGATCTAGTTCTCGTTTTGCGTGAACTAATCTCCTCCCCAACACCACCTCCAGCGGTTATCAAGCTCCCAATGTACTTAAAGTTGTCAACTACTTCAAGCTGATCACCAAAAAGAGCAAGCGCAAGCACAGAATCCAGCAACGTACTCTGCACTTGGGAGGTGCAAACTGCATTCCATATCTGGATAACTCAATCGCCAAGCGCTCCAAAGCATGTTTCATTACCTGTACATTATCATTCCTCAAGGCGATATCATCGGCATAATGCAAGTCAAAACTCTGTTCCCTGGAAGGAGTGCAACTCCACCGCTTGACAGACCAGATTAGACATTCCGTAGAACATCCTCTATGGCAAAGTTAAAGAGAAATGGAGATATAGAGCAACCTTGTCGAACTCGACTGGAGACGAAAAAAGGGAGCAAAAGTTGACCATAAGTCCTAACCCAACCTGAAGTATGACAGTATAACTTCGAGGACGGACACATACTTCTCAGGTACTACAGTTACCAACAAACAATTCCGTAATGCAGTCCTATCGACAGAGTCGAAGGCTGCACAAATGTTCAGGAAAACAATGATCGTTGAATTTTGGAAGGTGTGACGTGGTCTAGCAGTGGTCGGAGGGTGAAAATTTGATAGACACATTCACGACGTACACGAAACCCTGCATGCTGCTTGCGAGTCTGCTCTTCACGCGTTTCGTACAACCTGCGAAGTACGACAGACACAAGTGGCTTCGACGCTATGGATTAAGGGTTACACCCTTGTGGCTGGCACAGGCACTGCGCGAGCCTTTCTTAAAGATGGAGACAATAATCGCCTCCCTCCCAAAAAAAAGAAGAGGGAATCTATTAAGAATTCCAAACCTTTGAGAATAAAACATGGAGTTCTCTAACGAGCTGTATACCATTATCTTTAAAAACGGCTGGGAGAAGGCCATCGGAGCCCGGCGCTCTGTAGCGTCCTAAGGCATGAATCTCCACCTCAGTAGGTGGATCTGTTGAAACGGACCACTGGACGTGTGCCGGAAGAGCTATAGGAGGCTGATACTGAGGGCCAGCTAAACTGTGTCTGAAAGTGCTCAGACTAGCGTTCGAGACTCCGCTTCCAATTGGGAACTGGCGAACTGTCTGCTTCACAGATTGTTTCACTTACACCTAGTGGCTTCCTACAGGTGACTGGAACGAGACAGACAAGCCTGCGGGGACTTTCCATGGCAGCAGCACGTTCCATCTCTCATGTACCTTGCGACCACCAGATTTCGCAGTCCCCAGGAAGACTCGAATTCAGTGTACGTCTCATTGCGAGTCGTACTTTGTTATACTTGCTTCCATTCAGGATCGACTGGCATATGCCGAGAAGGTGCTGAGATTCAGCAGAAATTCCGGGTCTTTCGGTACGACGAGACAGACCACAAATTACCAGACCAGCAGAATGCAAAGCATTCTTGACAAATGAAGAGTACCAGTTTGTGTTATCAGGTGGGTCTACAGCTAACTTCACAAGTAATCGGTTTTGGAGGACGGATAAATGAGATGAGTCGAAGGACGAATCGCAATGTAACGGTCGTCGCACGATGCATTTGGAGGGCTTACCGAAGCACATGGACAGTTTAGTGCAAACTATTCCATGATCGGAATCAAGGGGGTGCTCCAGTAGGAGCGATAGTCTTGTATGCAACTCCGCCATTTGTGGCTTATAGCGATGTGGTCAATCTGGGTCCACTGTTGACTTGAAGAGGACGGACGCCACTTGACGTACCAGCGATTACAACGTCTAAAGTTCGTACTCCCGAGGAACAGACGATGGTCTGAAAACAAGGCCAGCAACCGTCCCCAGTTTGCCGACCGACAGGAATCTGGCCCAAAACGGCCCCCCAAATGCTCCTCGTTCGACGACAGCCGACCCACTCTAGCATTCAGATCTGCCAAAATCACGCTACCAACCCAGTTTACTTTACGTAAGATGTCGTGGAGCTTTTCATAGAAGTTATCTTTGATTTAATCTGGGCTACAATCGGTGGGTGCATACGCCGAAACGACAAACAGTTTACGTCTATCGAAGCAGCGACTGCTCACTTTACACGAACCTCTGAGTCTCGCTGCGCATATACGATTGTCGATTGGGATCCAGTCTAGCAGCGCCGCTTCAGCTCTCACTGTGAGCAATGCCAGTGTCAGAAATACCCACAGCCTCAGCGTCCTCTGGAAGGCGTAAGTGAAACTTCACGGAAAGATTATATAGGGATGTTAATCGAATTATGGAACTGGAGTCTTGAGTGCAACGTGCATTGATGGCAAGAGATTCAAGCGTACGAGCTAAATCCGTCCGTTGTCTTATGCGCATCAGGGTTCGTACGTTGAACGTGGCTAGTTTGAATGGGCATTAAGGACGAAGCAGAGCGTCGACCGGATGTGGCGGGTTCGGTGAGACTCGGAAACTAGTCGAAAAAAGACGAGAGAGAATAGTCAGGATTTCCATCATTGGCACTACAGCAAGCACGGTCGACCGAAGAACCCATGGGGTGTGAAAATGGGGAAGAAAGTAGGAAGGGAGCGGATACGGGAGGACAAGTTGTGTACGGTGTAGGAGAGTGATTGTTTGTGCGCACGAAAGAGCAGTTAATCACAGTGGTAGAGTCTATCATTTTTGTTTGCACTAAGCCTTGTTTGGTGACCGTTTGTTAGTTTACCTTTCGATGTGGATTTTACTGTCAGTATTGGATGCACTAGACGGTTTCCGGGTTGTTAACGTAAATGTTTCAGTCTCGCACCGTTAATCGCAACACCCAGCTGTATCCTATAATGTATGTAGCCTTTGAGTAGAGGGATTTCTTGCACTCCACCCAGGAATCCTGACACACCCAGCATCCGATGGACCAGGCATGTTTTGCGCGTGCCTGTCCATCGTTTACCCTACAGTGCTTTTTTGCGCGTTCTGGGTGAGGCTGGTAGAAGCGGCGCGGCGGTCGGGCTATGACTTGGCGTAGAGGTATGAAGCAATTAACTTTGGCTTTGACTTCGGTTGTTGCTTCTCGCCTTCTTGGTTGAGACCCAAGAGCTGGGGATTTCCGTTGGTTAGATACGCTGAGAGATATGGCTTGGAACCGAATCCAGTGGCGCAGATGCTGTATGGCCTGTTTGTCGACTTCCTGTTCCCCGTAAACAATTGAAAAACAGGAAATGATTCGCAAAATGCGTACAATGAAAATATGAACAAATCGTTTGTGCTTGTTGTAATCTTTATGTTGATTCCATTTCCCCCCACTTTTTAATCATTTTTCGGTGTTGTTGCGTTGGCACCATGCTTGTTTTCAAGCCGCTTTATTTTTCTCCTAATTGGTTGCGCATGAGTACAGTGGAAGGAGTATGTACGCCATAGCCACAAAGACCCACTGCACTGTCAGGGATAACCGCCAACCAGGCCTTGAGTAGACAACCACATAAGATCTTACTATGTCAGGTTTAGTAACGATGCGGACGACAGTGGATTACTTTCTACCACCAAAGTAACCGATGGGGGCGGGGATTCGAACCTCCGACCTCCGAGGTGGTAATGATATATATATATATATATATATATATGGTTCGTGTACCTAAAACTGCTGAATCTGAGCATTGCTGATGTCGGATTCCCATCAAATTCGATCAGTGCTACGAAGACATTAGTGTTTGAACACCGACAATCTTCGTATATCCTCCACCCGCGGTGGCGAATTTTCCGAGCTATACAGAACTGACCTGACTGCTGCGGCGTACAATCGACTCATGATAGATAAACGGGTGTACCGTCGACATTACAGATGACTGAGATTGGCAAAAGTCAAACGTGCCTTCTGTATGGGCGAAAACACTTTATCCGATATCCGGCCCCCCGAGTGAAATGTTACTACCTAGATAACAGAACTTATCTACTACGTTTATAGTCTCCAGAAATCGAGAGGTTTAGTGTTGGACCGACCCAGTCCTGCAACAGCATCTTGCACTTTGAATGCGCAAAACGCATACCGAACATTGCTGCACAGTTATTCAAGCTACTCAGTAAGGCTTGCAAATTACCTGGATCTCCACTCAGAAAAATAATGTCTGCATATTCAACGCCCGGTACTTCTCAATCTGGGTAAATTTCGATACCGTTTTCCTCACATAACAAAAGAGGAGTTTCTATAACCATAACAATTAGAAATATAAAGAGGAAAGAAGAGAGCTAAACTTGGATGAAAAATTGCCGTAAGCCCAAACTCGGCTTCGACTATCCGTGGACAAGGACTCTCCGCCGATTGTTCAACGCTTACTACCGATATACGTGTGTGAAGCTAGCTGGTTTCTGACCCGTCATCATCATCATATAGCGTTGCACACCTGGGCGAGCCCCACTGACCTCTGCTTTTCTCAACATTGTTGCACGCGGAAATAGAAAGAGTGAATATATATAAGATGGACAGAGAGTGGACCTACAGCGCTGGGAAAAGGAAAGAATGCCCTAGTAGCCAACACACGGAATACACAGTCCAACTGTACAAACGCACGTTAATCAATCATTCTGATTCGACAGAAAGTGACAACACGATCGCCACTGTTCACCGTTTGCTGCCATACCCTACGAAGACGTGAGGCACCTACTTCTCCCAAGTTCGATGTACATTTTCTCATTCCTCGCTGCCACGTCATCTGTTGACCTCCACTTGATTTCTTCTACTCGCAAGGAGGAATGGGAAACAGGATACGATACGGTAGACGTGTGTTTACCATACTTAACCCGTGCCCCAATCAACCAAGTCTACTAATCTGGATGCGCTGTGATAGAATATTCTCATAACTAGTGCCCAATACTCAACTTCTGACTTCAGCATTGCTCACTCGGTCACTCCACCCAATCCTAGCTATACTACGCAAACTTCGATAGTCGGAAACCTCAAAGCGGCGAACATTTTCTGCACACAGACTCCATATCTCGCAACCATACAACAGAACTGGGCACACCGCAACACAGTACACACGACCTTTCATTTTCAGCTCAGGACCTCAACCCGATCGGAGTTGTATCGACCACATTTCTATTATTAAATAAATTTCAGTAAACAGACCCGCTTTCCGTTGACCCCATATCTGTGATCTGAAAGTGACTTTAGACTCGTTCATCCGCGTAGTTCTCTAGTGTTACCTCCTGTCGGAGAGCGCTCTAAGTAAATTCACTTATTTTACAATCGTGTGAACCGCCGAATCCGAGCTCATGCTTACGGTGATCTTTCACTCGAGTTCACCACGGAAAGTGGTGTCCATCGGGGTTACTCCTAGTTACCGTTCATCTACAACTACTTATTGAAATTTTATACATAGTTGTGTGAGCGTAGCGTCAACGATTATTGTTCAAACGGTAAACTAACGAACCTAGACTACGCAGGCAGTGTGCTTCTGAGTTAAGGTACAAGGTAGTTACAAGTTTTTGTGTATCTCGACCATGTGTTGCAATACTAGAAATGTGCAACACATTCATTGTTAACCTGGCGTTTGGCGTTCACAAATCTGAACCACATACGGCTTCGTCAGAACGTCCATTTGTCCGAGACCTGTCCACCTGGCTGTTGGAGGCATTACGCGACACAGATTGCTTAAACATTCCCCGCAGAAATGCAACCCATCAAAAAGCGACGTTTGCGTGAAAGACATGATAGCAGCAGTTCTGGTGAAGAGGAACACATCACCCAGCTAGAAGCCAAAGAAGATTCTGATGGTCTGGAAGAATATGAAAAAGAGGAACTGGATCGCGAAAAGGATATTAAAGAAAGGGATGCTTTTGTCAAACGACTGATTGATAAAGATCACGACAAAACCAAACATCTAAGTGGTCCAGCTGCACGTGAATACGAACAAGCACTGAGAAAAGTGGAGTCCGGGGAATTGAGTAAAAAGGAACTTGTTGCCGAGTTGAAGAAAATTTCACGCCGAAACTATCTGAAGAAACGTCAAGCGGATAAACTAGCTGATCTCAGAGGAGAGGTAGAAGATGAAGAATTATTTTTCGACAAAGAAGAATTAACTGAACGAGAGCTTGCAGAGTTAAAATACAAGAAAACGCTCCTCGCTGTTGCACAGGCTCATCAACAGGCAGGAGAATTGGAAAATGTTACGAGGTACTTTATTCCCACGGAAGAAAAGCGCCCTGATGATAAGTATATGGAGGAAGATAAAGACAAGGCCGTGTATGACGAGGGAAAACGTTGGGAACAAGAGCATATGTCTTCAGCGTTATATTCTTTTGGTGCTCGAGACAAGACACAAAAACAAGAAAAGTATGAATTGGTTCTAGAGGATGAAATAGATTTTCTCAAGGCCTTAACGCGTCCTGGAGCAAATGTTGATGAAGAAGAACTTGTAGAGGAACCCTCTGAGGAAGAACCGAAAAAGAAGACCGTTGAGCGCCGTGAGACATTGCAAGAAGCTAAGCGTGCCTTGCCTATCTACAAGTTTCGTGAAGGACTTCTGCAAGCCATCGCGGACCATCAGATTCTCATCGTTGAGGGTGAAACTGGGTCCGGAAAGACCACACAGATCCCACAATACCTGTATGAAGCGGGCTATTGCACTAACGGGAAAAAGATTGGCTGCACACAACCACGACGAGTTGCGGCCATGTCAGTAGCCGCTCGTGTTGCTCAGGAAATGTCTGTCAAACTGGGCGGAGATGTTGGCTATTCTATTCGTTTTGAGGATTGCACTTCGGACAGAACCGTGATCAAATACATGACTGACGGAATGTTGCTACGCGAGTTTCTCACTGAACCTGATTTGGGTGCCTATTCCGTGATGATGATTGACGAGGCACACGAGCGCACCCTTCACACGGACATTTTGTTCGGTTTAGTCAAAGATGTGGCTCGCTTCAGGCCAGATCTGAAACTTTTGATCAGTTCGGCCACTCTGGACGCTGAAAAATTTGCTGCCTTCTTCGATGATGCTCCAGTTTTTCGTATTCCCGGTCGCCGATATCCAGTTGACATCTACTACACAAAAGCACCCGAGGCTGACTACGTGGAAGCAGCCGTTGTATCGGTGCTTCAGATTCACGTGACACAGCCGCCAGGCGACGTTCTCGTGTTCCTTACCGGTCAGGAAGAAATTGAAACAGCCAATGAATTGTTAATCGAACGAACCCGGAAACTGGGCAGCAAAATTCGTGAATTACTAATTTTACCAATCTATTCAACCTTGCCTTCGGATATGCAA
>STRG.11695.1
GCTACCGTGCGAGACTCATGCAACCGGTATTCATTGTCTCCGAGGTTGGATGGATTGTGCAAGATGAGACCAGCATCAGATGCCGAGAAGATGCTCATCCTCTGCGAAATTCCATATGATTTAAGTACACACGTTCAAATCGATGCTGCAATAGTCAGTTTAATTTCTGGGAACAGACCAAGTCCTCAATTCAATTCTCAAAGCTCGTTCTAAAATGCCAGCTATCTGCTGGTGCTAGTTCTTAGGGCTCTTATTATCGAACGGCACCCTATTTTTATGGCTGATTCAATAGTAACAGAAGTACGAGTACATTTATGCATCCTGTTCCGGGAGATCATGACTGCCTGAGGGGACTATTATCAGTTACCATTATGGGCTAAGAGCTGAGTGAAAGCGTTTTGGTATATAATTGCTGGGAACAGACTTCTCGACTTGCAGTATGCCGATGACATAGCTTTGTTGCTCGACAATGCACAGGCAGTTCAACACGCTCTGAACTGCTTGACGGAGGAGGTATCCAAATATCAAAACACACAGAATAGGCAAACGTATGTTTTCGATTATTCTTTTTCGAACCGTTACAATCACTTTTATTTGATATGAGAAAAAGGGGGAGTATAAAATGACAGTTGGAAGGTCTATCTGTCGGTTTGACATTCGATTGGTTGACAAATGGGAGACGTGGTGAACTTCTCCGAGTGAACACCTAGGGATCCGGATCAACACTGGGTTCGAGGGGGGCGTCATCGGTCTTGATCCAGAAAAGCTCAATGGTATGCACTAGCTTCCTTTGCGAGCATGGCTCAGGCTAAAGAACCCGTGCACTAATAGCTTCAGCCGTCGCTAGATTTTTGCATCTGATCGCTCTATAGTCATTACGTGGCACTCTTTACACAACACGGAATGCATTTTACAATCTGATCGAATGATCTGATTCGAGTAAATAGGTATTACCTGAGCTAGAAACCGTACCGTTCGTCCAGTGTGACTGGTGCTTTTTAATGCGTTTCAACAAATGTCTCGTAGTTCGAGCAACTCAAGTAGCAACACAGGCACACTTGAACTGATGAGCTCAACGAAGGCAGTTTATCTTTGTTCACACAGATGTTAACGGTTAGTTACGAACTGGCATCTTAGTATAGCAGCGTTTATTGTGGCTCTGACAGTTCAGCTCATTCAATCATCAACCTCGAACTTCTGTGCTCTGGTTTCGGTTGATAACTCGCAGCATCATCCAGTCAAGAGAAAAAAGAATAGAAGCATAAAGTGAGATAAAGCAGAAAACAAAGTAATAAACAAAAATCATGAGGAAAATGAAAAGACTCCAATGCAACTACGCCACTGGCCGCGACACCCAACACACATCACAATGTCTCCAGCCATCTCGTAGACAAGTCTCGTGGATCCCAATCTGGAAGTCTAACACGTCCTATTTGGCCAAGTCCACTGGTCAAGTTTTCATACCATTTTACCATGTCATGGACTGACCATTTCGACCTACCTTCCAACCACTACCTGCCGCTGGAAAACAGCTTAAGTCGGAAAAATCTATCTTTGGGCATACGCAACGCATGTCCCAGCCATCTTAACCTGTTGAGATACAGTACCTGTTCCAGTGCTGACCAATGGTTTCCCAGACTCTGCGCCTAACCTCAACATTTCTCACACGACGCTCCCGCTATATTCGAATAATGCTGTCTCATACTCAAAGCGGTCCCGAGGCCGACCTGGCCACGAGCACTAGACATCGGATCACCCGACACACGAAGAGTGAAGCGAAAGACTGAGGCTGTAATCGGAGCGCGAATGGTGATCACAGTAGTGGGGTTCTACATGCGTGTTTCGGAGACACAGCATGTATCTGTTCTAATAGTTTCAAGAATTCTTGCGAGGGCAGCTTGTTGCCCTAGCTGACATAATGTGTGGACACTGAAAGCAGCCAGGTGGAGTGAACATGTAGGCTTAAGAAGTGCATTTGATCTGCTCCCACTTCCTGAAGAGTTGCTCTATTCAGAGTCGCAGTTGCTTGTGGCTATTTTTCATTGCAGGTAAATAAAAGGAGGGGAAATTGGCAAGGCTGTTTACAAGAAGGATATTCAAGGTTTCTGGGCGAATCACACCCCACGGCTGGTCATACCGCAGAAGGGGTTTTTTCTTGGTAAAATTAACCAGACCCTTGGACTCAAAAGCCTGAAGCACAAGGCAGTGGGGCTCTACTACAACACGGGAAAGTGACTGAAGCACCCAAGAAGGAACTTCTGGTCTGTCACGTGAGACGTGATTTTTCAAGCATTTCGCCCGGTATTTGCTGGTGTTTTCTTATTGATCCGTTTTTCGGATTCAATCCTCAGCCCCATGCACCCAATGGAGCAAGCGGAAAGTGAATGCAACAGTATCCTTTTGGCCAGGGGCTGCCCACCTTAGACGGGTGATAGCTGTCCAATGAAGTGCGATGACTTCTGCCACCGTCGAGAGAAACCCCAAGTACTCCAGACCCACGTCTATCTAGCGGAGATTTTTAGACCGACAAACTGTTTCTCTCCGTGTTTATTCGCTGGAGTGTCCTCTCCAGGAGCATAGTGGTTAGAACTAGATGTTGCTCATCAATTTGTTCAGAGACAGTACTGAAGTGGAGCTCAATGACTGACATGAAGAAGAGAACGGAGAGACTGAAGAGAATTGCTTTTGACTCGTCTACATGACGATAAGAATGAGTGAGACCGGATATTTTTATTTATAGTTCTCAACCTTCCAACTTAGCCATGGAAATATCAGCTGCAAGTGGACCTACGGTGAATCTCTTTGTGAATCCACTTTTTTGTCGATAATATGTCCCGTCAAATGAAGAACGTTCTTTAAATATTTGTCTCAATAAGAGTTTCTTTAAGTTTCTTCGTAGGCGTTCCTTTCGGAAGTTTTTTACTCCCTTAAATGGACCGATGGAATCCACCGTTTCTATCCATGGCACGTTTGTAAACAGAGGCACAATCTAGTGGGAACATTGTTTTCATGTCAATGCTTGCGTCTTTGGTGACCTCAACAAACTGGAATGTGTGCGCAGAAATCAGTTTAGGCACTGGGTCTAAAACTCCCACGAGCCTTCGCACCGTAGAAAGAGGACGTAAAGACAAGTCTGCATTTGTGAATCTAGAGGAGCCCATAAATTCGTGGTACGTATGGACCGACGGGCTTCCTCTTTTCGAAGTACTTAGAGGATATATACGCTCACTGGACCTAAAGGTTCTCAGTGAATCCGTTATTTCTTTTTCAGCACAATTCTTTTGATCTTCTCCAGATGCACCTTTCGTGAATTTCGGTTCACCGCTGAGAAGATGCGATAACCTCGCATTGAATCATTAAGACAGTTCCACTACCTTTATCTGGCAGACTTACGATAACCTTTGGATTCCCTCTTAGTTTTTCCACCTCTTCAACATACCCTTTATTTAGTGTACCATAGTTCCCAAGCTGATACCGACTATATGGGTAACAAATTGTGACTAGTGGACTAACAAAGAGTCCTAAATCAATTAGTGACTTCGGCTTTAGACATTTTGTTTTTCATGTGAGATTTTCAAAAGAATCTTCAATCTAAATCTGACCCTTCTTACGCCGTGGACGAAAAAAGTTAGATCCAGGTGATAAAGTTTCAGTCAAAGTGCGAGTCATTTGTACAGTGTTTTTTAATTCGTAGAAATGTTTTGCGTAGTTGTCCAAGCCTACCTGAACTGCATTCCTCACTGGGTTACTTTTGTCCTTATCAGTAGGCAAATTATCGAAAAATCCACTCGCGATGCTAGCGGCTGGCCTGATTGCCTAGATCGCATGTCGGCTACATGCTGACAAAATTCTCGTGAAACCAAGATCGTCGACAGATAAATATCAGCACGTAGTCGATTCCTCGGAACCCTTGAAGGAGTTAATCTAGTTTGAAGGATATGATGCCAGTGGTCCAGATTACTTCCCGATAGTCGTATTCCACGCGATAAAAAGTTAATGTGATAAACGCCAATTCTCTCTGAATATATTTTGGAC
>STRG.69233.1
ATACATATTTTGGACACTGGGCCCATAGTTCCTCTATCGTCGCACAATCCAAACTCGATCGCACTTGCGCCAAAATACTCGCTATTGCTCTGTATCATCGGAGGCGTCTCATCAACAGAAATGTGAGCTGTAACTTCTGACTGGAAAAGTGACCGTAGTTAATTTAAAGTGTGTGCTTTCATCAGATAAAATGTGGTAACCACTATTCCTACCTAGATTTTGTCCCTCTTGTAGGTACCTGTACATTTCCGATTTTTTCCATGATTTTCAACGTCCCTTGGTGCGACACTCCTTTGTTGTACCGACGTTTTAATGTAAAAAAACACACACCTTTTGGTCGTCACCACCGCGCAATACAAAAAAGGCTGTAAATAAATCTTTCACTCTGGCTCGATCTCATCTTCTGGTTTTGAGTGTCTTGGAATCATATCGGTCGGAACTAACTGTGTGAAACAAAACATTTTAGAAGCTTCAACGGCGTCTCTTGGCACTTCGCTCAATACCATCCTGTTCTGTCCAACGGATGGCTGTCAGACCGAACTGAACTGAAGACATTGTCGGACATTGGCTCTTTGACGCTCATTTCCTGATCACAAGAACACTGAACAACTGTGAGTTTGAGTCACACCTATTGTTTCATTTTTATTCTTGATGTACATACCCTTTTGGCCTTTTTATCACCGCACGCTCCTCCGCCCGTCTTAGTTTGCTAGTGTCGCCTTAGATATTGTTGACAATAATTTAGTGTACCACATAGACAGAGTAGTACGCTA
>STRG.38562.4
AGTAAAAATCTGATCGATGCATCCTCGACCTGGGCGGAATCCAGCCTGCTGTTCGCGGACATTCCTCTCGCGAGCCGGTGTAAGACGATGCAGCAAAATCGAAGTTAATACTTTGGTGACTATCGGAATTAAGCTAATCCCACGATGATTACCACAGTCATTGCGTATTCCCTTCTTGAAAATGGGAACAATCAATGACCCGCTCCATATTAACGGAATACGCTCCTCGTTCCAAATGTCACAGAGCAAAACGGTAAGTGATTTTATCAACGCCCTACCACCCAGTTTGAAAAGAACTGGGGGAAGTTCGTCGAGACGTGCCGCTTTCCCCCGCCTTAGTAATCGAATACATGACTCTACTGCTACTTCCGTTGGGGGCTCAGGTGATACCACCCAAGGAGTCGCAGTTGTTGACACGGGAGTAACTAGACTAGCGTGCGGCCAGCTAAACTGTTCCTTGAAGTATGCGGCCCAACGGTTAAGCCTTTGCTGTTTGCTATGGATGGGTTCTCCATATATATCGCAAATCGTTTCACTGACCTGGATGCGCCGTCCACCGGTGTTATGAATAAGTTTGAACAGTCTTTGACTGTTACCTGAAGCAGCTGCTATTTCCATTTCTTCGGCTACCTTGACCCACCAATTTTCGCGATCATTCTTGAGGCCTTTCGTAACTTGTTTCTGTAGATGTCTTCGTATCTTATTCATCTCCGGACAGTTCGGGAGCTGACGCTTTTGCTCCATTATAGTCGGCGATTCTTGCGAGATCCAGTGTCTTTGATGGAGATCGGATCTAGGACCACATGCAAAATTTGCTGCAACGTGCATCGCCTGTTTGATATGAGACCAATGCTCATCTACATTACTGTTCGTCGTAGATCCTAGCTCATGTGCTCACTTCTGTTCATAACGGGTGCGTACTTCTGGATCACACATACGTTGCACGGCTAATCGGGTTTGCGCTTTGCGACGATGACCATGGAGCTGGAGAGATAATCGCATCAAAACTAATGCGTGGTTCAACACTACGTACGTCTACGTACGTCTACTATACAATCAAAGAGCCAGTCCAAAGACGAAACCAAACTTCGAGTCAGTTGCCCAAAAAGGGCATTTCTACGACTTCTTAAACTAGTGGTCCCGCAGTGAAATAAGCGTTCGTACAAAACTGCACGTTTATCGTGCCGATATCCGCCCTGTTCTCACGGAAGCTTGTGAAACCTGGTCGCTGAGGATAGAGAATACGAAAAAGTCGAGGAGCTTCGATCACGGGTGCCCTCGTATATAGAAAAATCAAACGACATCATCGAGTCTCAAATCCCGCTGCACAATAACACTGCTCGAGTACAGGACTGTCGCTCAGTTTCAGTATGCAAAGAAACGTGAGGTATCTGGTGCAGATTTCAATATAAGCGTCTAGTCGTGTTGGGCTACTGTGTGTGGTATAAGGATGCACATGAGTCAATCATGCTCGGGGTTAAGACAATCTTTAGTCTGCGGTTGAGTTAATCCATGTCAACGCATGTGTCAGTTACATCGACGACGATTTATGAACATATAATAACGTATTGTTGCACAGATAAGCATACTTCAGAGAACAGTTTGGCGAACAAGCTCGTTTTCAGTGATTCATAATCATGCCATTACATCACAATATATTACGACAAGTCAAACGGTTGAACCAACTAGATAAGTAGGAAGTGATAAAAATTAATAATGAGAAAAGGGGGTTGGGGGGAAGAAAACAATTGTAATCCGGTATTAAATCAAAACCGGATTTGTATTGTTTTTCACGTGTTTTTAGCTTTCATCTAGTATATTGCCTGTTGTAGGGTGGAGGGAAGGCCAGGGCAGCTTAAGGGCACATACAAATTGTTTTTGAGCACAGAGGGGGGTTGTGGAGGCGGATGCTGACGGTCTCGGCTGTGGTTAGTACTGGACACTTTGTCGGTCTTGACTGCCGACCCCGAACCTTATACAGCGCACGGAAGGCCTCAACCACGTTTACGGTGTGATTAATCTGGGAAAGGTGTGAAACGACAGCGGTAGTGAGTGGCTTAACTGCTCCAGTGTTTAACCATTGTGATGTCATGGCATAATTATGAATCACTGAAAACGAGCTCGTTCGCCGAACTGTGTTCTCAAAATTTGTTCATTGGGAATTTTCCGACATTTGAAACATACTTCGCTTAATTGGTGGTAGAATTAAGATGAAAAACCGTACTCTGCTTGTCAGCATTAGTGATTTTACGTAAAAACAAAAACAAAAATACTTAGAGTGGCTGCGTGCTAACGTGTTGCACCAACATATTGGAAGATACCAAACAGAGGTCTGGGTGCGTTCCATGCTTGCTTGATCTAGCAATAACAAATCTTTCCAATGATGTATCTGAACTGCAGTACTGTGCACCGCTGGGCAACAGTGACCATCACGACGAGACTGCACCTTGACGTGGTGTGACGGCTTGCGCGCCTCTATGACCCAAAGAGCTATACAGGATGGCTTCCTTAGGCCGGAGATGCAATCATACCGGACAGGTCAATGGGTAGAGGTCAGACAAAGTTCAGTCTCCTGGTCCTCCAGGTTGGGAGTCGATTTGAGCTGGCAACTCTGTCGGCAAAATCAGTGGAAGAATAACTGGTCCAAGAAAATGGGCTTCCACTAAGCCATCCCGCTGCCTTGCGGATAGGTTCTTGTTAGAACTAAAAGCTTTGGATGAGGACCCTAATTATTCTCCTGCTTTGTTGTTGGACACCCTAGCAGTACCTGTCCAACATCTCCCATGAACTGCACGAATACAAAGAACTCTATGCTGCATCAGTCGTCGCGAAGAATAATTAGGACCGCGCTGCCCATTGCATCGAGCGGGGTGGGTAGTGATAAGTGGGCTACTGCTCAGAGTTCCCTCTCTTTTATTCAACCTTTGTCTTCTGTCCCTAACCATCCCTCTTTGCCCCATCTATCCACCCATAGTGCTCCCACTGATAACACGGTCGATAATCGCAACGACTCACTGTCAAATAGTATCGGGAATAATCCTCTGACTGGTAACTCACATTTTCTCAAGTCCCGTCAGCCTCTTAATGTCGGCTCCTTCAGCGTGCGTACACTAATGCAGGCCGGTCAACAGGCGTGCCCAGCCCTCACATTAGATTCTCTGAAGATTGGTGTCTGCTGCTTAAGTGAAACGCGTATCCAGGATCCGAGCAGTGTAATTCAACTAACTGCTCCAGGTATCTCATCGAGGTATTTTTTGCGCACCTCAGGAGACGAAGCAGCTAGAGCTGTGGGTCAACGTGGTGTAGGAATAGTCTTGACTGAGAAGGCTGAGGCTGCCCTTTTAGACTGGGTCCTTGCTAACAGTCGTTTATGTACTGTGAGACTCCAACGGTCAGTTGACGTTCGAAAGGATAGTTGTGTTAAGCGCAATTTATTTGTGATCTCGGCGTACGCCCCAACGAACTGCAGCTCAGACTTGCAGAAAGATGAGTTCTATGATGCACTCGCCACTCTCGTTCGCGGCAGTGAAGGTTCTGATATTGTAGTGCTAGCTGGTGACTTCAATGCACAAGTTGGCAAACTTAGTGCGTCAGAAGCCTGTTTAGGTGGTCGTTGTGATTTACCCGCTCAGCGTACAGATAACGGGGATAGGCTTCTCCAGTTTTGTGCAGACAATCGATTGTCCTTGTCTAGCATCAATTTCCGACACAGCTCGCGTCGCACAGCAACATGGCGCTCTAACTCTACTGGTACTTTGAGTCAAATTGATCATATCGCCGTAAGCTACCAGTGGCGCAGTTCAATTCAGAAGTGTAGATCTTACTGGTCCACGTACGTAGAGTCGGACCATGCCTTAGTTTTGATGCGATTATCTCTCCAGCTCCATGGTCATCGTCGCAAACCGCAAACCGGATTAGCCGTGCAACGTATGTGTGATCCAGAAGTCCGCACCCGTTATGAGCAGAAGTTAGCACATGATCTAGGATCCACGGAGAACAGTAATGTAGATGAGCATTGGTCTCATATCAAACAGGCGATGCACGCTGCAGCAGGTTTCGCCTGTGGTCCTCGATCCGTTGTCCATCAAAGACATTGGATCTCGCAAGAGTCGCTGAGCATAATGGAGCAAAAACGTCAGCTTTCGAACCGTAAGGAGATGAATAAGATGCGGAGAAAGCTGCAAAAACAAGTTACGAAAAGCCTCAGGAATGATCGCGAAAATTGGTGGGTCAAGGTAGCCGAAGAAATGGAAATAGCAGCTGCTTCAGGTAACAGTCAAAGACTGTTCAAACTTTTTCGTGACACCAGTGGACGGCGAACTCAGGTCAGTGAAACGATTTGCGATATATATGGAGAACCCATCCATAGCAAACAGCAAAGGCTTAACCGTTGGGCCGCATAGTTCCAGGAACAGTTTAGCTGGCCGCACGCTAATGTAGTTACTCCTGTGTCCACAACTGCGACTCCTTGGGTGTTGTCACTTGAGACCCCATCAGAAGTAGAAGTAGAGTCATGTATTCGATTACTAAGACGGGGTAAAGAGGCAGGTCTCGATGAATTTCCCTCAGTTCTTTTCAAACTGGGTGGTAGGGCGTTGATAAAATCACTTACCGTTTTGCTCTGTGATATTTGAAACGAGGAGCGTATTCCGTTAATATGGAGCGAGTCATTGATTGTTCCCATTTTCAAGAAGGGAATACGCAATGACTGTGGTAATCATCGTGGGATTAGCTTAATTCCGATAGTCACCAAAGTATTAACTTCGATTTTGCTGCATCGTCTTACACCGGCTCGCGAGAGGAATGTCCGCGAACAGCAGGCTGGATTCCGCCCAGGTCGAGGATGCATCGATCAGATTTTTACTCTTCGTCGACTACTTGAAACGCGTCACAAGCACCGCCGACCGACAATAATGGTTTTCTTAGACCTGAAAGGCGCCTTCGATTCAGTTGATCGAACATCGCTTTTTAGTATTCTTCATCGAAAATGTATGCCCCAGAAGTTCGTGAACCTACTGACAGTTGNCTGGAGACACTGAAGGATATGGCAGCGAACCGCGAGCAGTGGCGATCGTGTTGTCACTTTCTATCGAATCAGAATGACTGGTCGATGTGCGTTTGTACAGTTAGACTGTGTATTCCGTGTGTTGGCTACTAGGGCATTCTTTCCTTTTCCCATCCGTGTAGGTCCACTCCCTCTCCATCTTGTATATTCATACTTTCTAATTCAACGTGCAACATGGTGAGAAAGGCAGTGGTCAGTGGGGCTTGCCCTACTGTTTAACACTGTACGATGATGATGGTGATGGTGGTAGACCCAAGGTACTCGAAGTCGCGCATCACTTCCGAGATTCGGCGGCTAACTTATGTGGAACTTGTTTAATCCGGATAATCGTACACTTGGCTTTTGTTGTGTTTTTCCCCAGATCGATCGCCCTACCTTCGCACTCACTACGATTGAGAACCAGTTGTATGCTGTTCGATTCGTCTCCTAGAACAATATCATCGGTGAATTCAAGATCCGCTACCCAAGTCTCCTGGCTTAGTTGAATCTTTCGGTTACCTACGTGCACACGACGCATAACCTAGTCTGCGGGGTAGTTGAACAGGACTGGTGTCAAGATAGAATTTTGACGGACGCCAGAGTCAAGCAAAAACTCTGGTATTACTTTGCTGTGGGCGCAGACATGTGCTCGCGTACCGGAGTAATAAAACCTTAGTAGTCTTTTTCACTTTTCGGGGGTCCCGTCAGCTCCTAGTATGCTCCAGAGTGACTAGGTTCTACGGAATCGGAAGCAGCCCGAAAGCTAATGAAGCAAACTGTGGTAGGTTGCAGTTTGTCGTGTTCGAGGACACGTCGTAGCGTGAGGGTTTGATCAACGCAACTTCTTCCCCTACGGAACTCACATTGGTCTGAAATCGTCCCTTTCGTCAACAAAGCGGTTTAGGAGAGTGATGGAACAAAGCTTAACCGTTATGTCTATGAGACTGATTCCCCTGTGCAGTTCAGTCCAATTTGTTCAACCGTTAACCTCGCATTTATGTGCCCCGGTTTCGGTTGCTTCCTTCCAGCATCATCGAGTAAAATGCAAAAAAAGAATAGGAGCGTCAGGTGAAAAAGACCCCAGAAACCAAAGTAAAAAGCAGTAATGAAGAAGATAGAAAGAGTCCGAATGCAACCACGCCGCTGGCCGCGACACCAAGCCATATCATTTAATGTCTCCAACCACTTGGTAGGCGGGTCACGTGAACCTCAACCCAGAAGTTTGACACGCCCCACTTGCCCAGTTCCATTGGCCAAGGTTTTCTTACGCTGTATTTCGTGCAGATAGTTTTGCCACTCTTTTGGTATGAGGAGTAGGACGGAGCTTACCCAATCTTAGGAGAAAACTTCGATTTCCCGAATTTGGCGGAATAGCGACGTTAGACCACCTAGAAAGTTGGCAGGCAGATCTTGAAGATCTCACACGGGGTGCTCTAGGTTGGTATCGTTCAAAACCTAGCTTCGAGAGAATATTGGAACAATAATGAAGAGGAACACAAAATACCTGCATAATGCTTTCATAGAAGAGAACGGCTAGTGAACGTGTCTCCTATTCGGTCTAGCAGCAAAATACCAACGATATCCCCTCTATCGGATGAATAGAGAAGACGCAAGTCGGTTTACAGATGCAAGGTGTATTCTATATATCGTGGCACCGAAACAGTACCGATACGAGAGATACACCGAACGGAAAACGGAACGAAACGCGACGGCTGTGCAGAAAGCGAACCGCGAGCGTGTACAATCGGCGAACGACCGAAAGTGAAAGTGATTTAAAGCGAGGTCGACGGAAACCTCGGAAAAGTCAGTCCAGTAAAACGTACGCAACCGAACAACACAATGAGGTCGATGTCAAACGTCAGAAAAGATCGTAGAGAAAATAGATCCAAAATGGTGTCCAGGAAACAGTTATTTTCTCAGAACAATCGAGGCCACTACACTTCCTGTGGCCAGGCGAATCACTCCCATGAATCCCAATCTTTTGCACGGGCAGGTTCACCGGCATGCATCTTCCTATAAAAATAACAAACATTTGATTCAGCGTCTGGCCTCGTTTACTCGGTACTCTACTATTCGCTTCAGCACAGTTTCGTTATCTTCGTGATTGACGTGATGACGGTTGTATCATTCCTGCCATATTTTTCCACTGTATCCAAGCGTAAGCTGATACCGCGTGTTGGTTCCTAAGAGGCAGAGCGATGGTGGTCGAGTGGTTTAGAGCGTCTGATTACCACCCGGAGATCGGGAGTTCAAATCCCGCCACCGCCGGTCGCTTTGGTGGTAGACAGTAGTCCTCTGCCTCGTTACTATATCTGACCTATTGGGACCTTATGTGGTTCTCCAGCACAACTCACGGCCTGGTTGCCGGTGATCTTTAATAGTGCAATAAGCCTTTAAGGCTATGGGTTATGCCCTTTGCAATGCACTCATGCGCAGTCATGTGATGAAAAAAATGTGCAGTAATGTGAGCTGTTGCTCTTTCACTCGCACTAGTTTAAGAAAACTTCCGTGTCTGATTAAAGTCTAACTACCTGTAGTCGCATACCTCTTGTGAGCCGCCTGCTCGGCTGCCTCAGTTTCATCGTACAACCTAAAAATGTAAACCTCACCTTTCTAATCTGTATTTTCCTTATTATTTCAGTAAAGAATCCGAAACAACCATGGGTCTTATGGGTTCTATATTTGGCACAATTGGCGCTATATTCTTTATCGGTGTCATCGGTTTCCTAATTTACCGATTTTGTATTTATCGACGCCGGAAGGAGTTGCAAGCCACAAGTCATCCGGTTGCTCCGATGAACCCCGCCATGGGTGATCAGCACTATCCGGGCAGTGCACCATACCCGACCGGCCCGACTGGTTATCCCGTCGGTCCTGGAGGGGGAGCGCAACCACCTTATCCGACCACAAATGTGGCACCGCAACCTGGTGCTGGTTGGACAGCCCCGGGAAGTGGTTGGGGGGATCAAACTTCCCCACCTCCACCGTATCCAGGATCGTAATATCCTATCCAATCTGCTTCAAAATGAACTGTTTTGATAAATTTGCAACTATCAGGTGTCTGGTACTTCTGGTTCTGCAAGATGTGCGCATTTGTGTGACAGTCAACAATGCTTTCTTTCGGGCCTCAAATTCTGCTACTTCTTCCCGCTTTTAACTGAGACCAAAATTCACATTCATATTTAATGCTGTCTCTCCTTCCCACTCTCATTCGTTAACTGTCTCACTCGGACCTCTCTTTTCGCAGCTAACAACTTAACTGTCTTGTCCACTTTTTTTGCCAGAGGCTGTCGTTGATTCATACCCACGCTTAGATTATTGTAAACTACAATCCCTATCCCTATTTTTTTTCTTGTTCATAAGAATCGTCTCATCGGTCATCCTTATTTTGCTTTTGTTTATTCGCGTAGGTACAAATTGCGCGTGATGTTCTCAGTTTGAACCCCGTATCGTGAGCAATGATCCAAAAAGGGCTCACATTTCGGTTGCCTGCAAAAGCCTGACTTCCATGTGTGTGCAGTAGTCTGTAGTTCATCGGTCGTCTATCTGGAGGTTAACAATCGTTCTGAACAGAAGACCTATTGGTCTGAGACGAGTGATTGGTCTGTATCATATGTTCTCTTTCCCTCTCTCTCCTCTTTATGCATGGGCAAGACAGTTAATAGAAAGTATGTGAAACCATCACATACGCATTTAGTAACTCAGTGTTTATTCCTGCCAAAGTCCACCCTTTTATTGTCTCCCTCTGTTTTCAGTTTGAGCAGTTGAAACATCGGCTTACTTTGGTTTCACCGCAGCCCTGCACACACGCTCAACGGCAGGCGTAAAGTCTATAACCGAAAAAGGTCACCATAATTTGTGAAGGCTGATAACCTAGGACCTGCAACTTTGTGTGGTGAACCATATACGATGTGGTCCTCCTACGTCAAAATGTTGAGGTTTTTATTTCATCAGAATCGGTTAGGTCGGCATAGGAGTTTGCAAGAACCGGCGTATCTCTCATTAGTGCTTCACGGTTTGGCAAGGGACGAAGACTATCACAATCGCTATGAAAGATGCCTAACAAACGCGCACAGCCCCCAAATTGTTATCTAAAATAAAATTAAAAATAGCGATAGAAAAGAAACGGATATTTTTTGATTTTTTGTGACTCTTCGAGTTCTCTCTCTATTGCCATGTGCATTATCATCTTTGTATGGTGCCTTATCCGTTTTCAGGCCAGTTTATACCGTATATTGAATGTTAGCTACGCATTATTACTTGGACTCAAACGCTCATTGGGCCGCAAAATCTATTACGAAAGACAAGTGACGCGCTGTCCGTAGAAG
>STRG.62981.1
AGAAAGTGTTTGATGGTCGGTATGGTTTGGGGCTCCGCCTTTGGACCTTTGTTGATCATCCTACTCATAAACGACTTGTTGATATGCTTGGAAAACCCATGCTCCAAGTTTGCAAATAGAGCTTCCGTGGTTTCTCAAGTCTCCCTGTCCCGACAGTGGAGCCCACAAATTCAGTCGACAAGGGAGAAGGCCAGTAGAATTAGAGGGGATGTATGGTCAGCCCAACTGGACTGACGGATCTGGGGAGGCCAGCGAGATACAGTAGAACCAATGAGTTGGTGAGGTGCCAAGATTGCAGGGAGAGCCGAGTGAGATGTGTCCATGAGACCTAGCCGAAATCTTAGACACACTTAAAAACACATCACTTAGGCAGCTAGCCCCTCGTTAAGTGTAAGTGTATATAATTTTGTGAGTGGGCCTAGAGTCACCGATCAGCCCCGACTGATCAGTGACGTGTGGTAAGGAGTGACTAATGAAAGTCACCCAAGCAAGTTTGTCATTCCGTGGAGAAGCAGCCTGTGGCAAAAATGTCCTGGTGGATCGTTTGCGCCTGATTCTCAGCCAATTCTGAAATCAGGTAACCCAGTGACCCTGTTTGCGGAGAGGTCAAAAACGCTACTGTCAACTGGTTACCTGACGCTGAATCTAGATGAGTTCCTGAGGGCATCTGAAATTCATGAGCAATTAAAACTCACTTGCTCAAAGGAATGACTCGATGATTTTGATTCTGTGTCTCCGAAAAGCCGCTACATCATTCTCCTCTCCAGGAAGGGCGGTCAATCGAGGCCTTCTACCCAAGACAGCATCTTGATTTGAGTTCAAGTACCAGCTAGCTGTATGCTGCCGGAAAACGTTTGCTCCAAACCTCTGAGGTAATTTACGGAATATTGGGCCGGGACGACCACAACTGGTAACACAAGGACAAAGCGATTAGTGGACTGTCCTCTGCTATCTACTTGGAAATACAACGGGACAGGGACGTTCCAGAACTATGAACAGGGCACGTAAAAGCCAAACGGACAATAGGAATAATACTCAGAAAGTGGCGCATCCTAGTAAGATATAGGATACATGTTCTCCCAGAGTCACTGGATTGAATTCTCCTGGAGGACGGCAAGCACTAGAACTAAGAAGAACGGAGCATAAAATGTGCAAAACATGTATTGGATCAATGAGATTAGCGCAGCGAGCAGGAAAGGAAAAGCGTCTACCAGACCTAGAGTATTGCCAGAGGTTAGCAACCTGTGGCTCCTGTGCCTTAAAACCGATGGTTTGTGGTGTAACAGGGTCGTTATCGGTCGCGAACTGGTGCTCAGTGGTAATTGGTACGGTCTGCATAACAGGGTCTATGAAGGACGGTTTCATTAGGTTGATACTGATGGTCTCCAAGCTGCCATGTGACTTGATGAAGAATGTATTATCTGATCATCAATGAACCTTATGAAGGCCGAATAACTTGGAGTCAGCGGTCGACGACTTGGAGCACGAAGAACAATGTAAATGCAAAATTCCATCTGCTGTGGGATGGAGCCAGTCGATAGGACAGTCGAAAAGGAATGCTTGTTCTCTTACGCAAGGAAAAAGCAAGGGGTTTGGTGTAGTCTTCAAAGTTCTTGAAAGGCTAGTTGACTTTGGCAGTGACGAATTCACCGGGCAGGAATGGTAAATTTCCGTACGTCATTGATGCAAGCGTAGACGGAAAATCACTTTTCAAAGTGCTTTGAATACTAGTACGGGTTGGAAAGTATCCGTCCATTAGGCGTTGTCGTGTGTACTCAGGGATACTTTGAGCGTTTAGTGAAGTCCATTGACCAACCTTTTCTTTTAAAGGTAACATGCCGTCGTGCGAAAGCGCTGCTTGCCGGTCACTTGGAGGGTGTTGGAGAACGATGCGGATTTGAAATGAGCTCCTCCATCAGTGAAGACGGTCGTGAGATACCCAAAACGAGATAGCCAGTGTTCCATGAATGCGCGAGCCACAGCCTCACAGGGTGTAGCCTCCGGCGAACAAGTGAAGCGATCGATGCAAGTGCGAAGATAGCTCGTCCCCCGAGAGGGTCTTACCGAGTCAACAGTGTCAAAAGGGACGTGAGCAAAGCGAGCATCAGTTGTTCAAAATGAGCTGACGGGGCTGATGAAGTGACGGTGAACCACGGTACTTTGACATGTCAAAAAGCTATGTGCCTATCGATGACATGGCGGTCCATGTTGGGACAGACGAAATGAGCTCTGATGATCTTGCATGTGGTCCTGATGCCAGGGTGCAAAATATGGTGGAGAACTCAAAAAAGCGAAGCCGAAGTGTGACTGGAACAATGGACCTAAGGCTATCTAACTTTGTGTAACGGAGGATGGTGCGGTTTGAAGATGGAAGTGATAGAGCCCTCACACATAGGCTAGTGCCCTGGAGTGACTTTTCAAAATCAGATTCCACGCGGGCACACACCGGACTCTTCGAATGGAGGAGTGAGCCTGTAGGCGACGTGACTTTGCGCCTGAGAGCCAGAGTGTTATTAGCTGCGTTTGCTCAGCTCACTACATGCCGGATAGTCGTGGAGAACCAGGAGATAAAGCCCACCTTTGTAATCTCTTTTAGACGGCACCAGTCCGACGTCTTGCCGAATGCATACTGCAATGGTTTGTGGTCCGCGAAGATAACGAACTCCCATCCTTGAAGGGCGTGATGGATGTGCCGTATGGCAGCATAAATGGCGAGAAATTCGCTACCAAACTCACGGTATTTGGCTTCCCCTGGAGACAGGGGATAAGAGTGGAATGTGAGAGGTTCCCATGAACTTATTACGGGTTGGTGAAGTGCGCTCCTGGTAGCAACATTAAACACACGACCGCAACAATGACAGCAGCAGTTGGATCTGGGTGTCGAAGGTAAGTGGAAGGGGCCAAGGCATGTTTGAACCTACTGAAAGCGTCTCTCGCATGATCTGCCCAGATAAGCTAGCTTTGGTTCTCTAGCAGCAGGTAGTGGAGTGGTTGTATTTTCGTGGATCAATTTGAGATGAAACGGCGACAGTTATTGACGAAACCATTGAAAAGCCCAAGCTGTTCAAGGATTGTTAGAGGTAGAAATTCGACAAAGTCGTTTGCTTTATCTTCGGCTGGGGGACCTCTAGTGGTGCCGACCATTTGACTGAGAAAGTATAGTGATGGCTTACCCAGTACAACTTTGAAGGCGTCGATAGTAATGCTGCGATCGGAGAATCGTTGGAAGGTCTGTCGACGAAGTGCTTCGTGTTCTGCGACGGTTGGAATTTCATGAGAATTTCTTTGATGCATGGTTGGAAAAATTTGGAACGCGAGTAACACCAATAATGGAAAGCTGGAACGTTTTTGGTGCACTGTCCAGCCCGGAGAACGTGTTTAAGAATTTGAACAGTCCAAAGGGAGTAGTGACGGCCGTTTTTGGGACATCTTCAGTGACGGGAACTCAAGGATATGCCCACACCAAATCAATCTCACTGGAGATGGTACATCCAATCTGATATCGTGTATGTGTGGGATGGGACAACGATCCGGGGCGGTCACCTGATTGAGACAACAATAACCGCTACATGAAGGCCAGTTGTTTGCAGACTTCTAGGGTACCGTGTGCATTAGAGGAGCCCACGGACCGCCAGAGGGGTGAATGGTCTGGGGCTCCAGAATATTTTGAAAATCGCGACACGCTATAGCGACTTTGCCGGAAGGTAGTTTGCGTGGAGGAGAAAATGCTAGGGGACCAGTCGTACTTATGTGGGGCCTGACATTAGAATGCTATTCAGGTAAGTAGCTCAGCGACTATAACATGCTATGAGCAATATGTACCTACATTCGTACGAATACCGGAACCAAAACAACGTCGATCTCCAACCTCTACTTTATTCAATTATTGAATAAGTGACATCATATAAATATATATAGACCTCAAATGTGCGATTACAGAGACTCAGAAACGAGAATGGAGTTCACAGCTTGCGACAGACAAAGACGTGAGTCAGGTAGGCCTAAGATAGGATACGGCGAAGCAGCGTGTTGGACGCGGATAGACAAAGCTGGTTCACAGAAACGTAATTTGTACTAAACATGCAAATAATTTGTGCAAGCGAATATTTAAGCTGAGTCACGATTTCATAGTGCTTTCGAAGGATTTCCCATAACCGGCCGTTATGCCGTCCACCAAAATCCTTCCGATCTACGCAGAGTCATGCGTCTGAAATAAGAGTACAGATTCTTCTCACCTCCCTGGGCCCTGCCGTCAGTGCACGTAACTACTGCTTCTGACGTCCACAATCTACCCAAACTACGTGCTGTCACAATTCATCCGGTGGTCAAGCCGACCAGCTGTTTCTCTGCATTGTTGCGGGAGCCGCTACCCGGTCGCGGGCAGGAGGGATGTCTACATGTTCCAAGTCCGTGTGTCGTCTTTGAAAAAGCAACCATGTATGCGTACGTGTCTGTGTGTGTGTGCTAGAATACCACAGTTATCACCACGTACTGAACTATTTTCATCCGTGTCAGTGACAAAAGAGAACTCGTGTGGCGATCCATGCCCCGATGGGGGAGTAGGGCGAGTTGCCTTTCATGCATATGCATGCGTGGGTGTGAGTGGACGTGAAGGTGGGTGTGCGAGGAAACCGCGGTAAATAACGCATGCGAGATCATTTTCAACAAAGCCAGTGTCAAACAGGAACATGTGACGCAATGTCGTGCCATGATGGAAGTGAAGGGCGAGCCGCCCTCCATGCGCACCTATGGGTGCGAATGAATGGGAATGTGGGAAAACAGCAATCACGATTCGTGGAACCGTCTAGTGAATGGAAATCAATGACTGGGCGCTTGCGGCACTATGGTGGCCTTCTGAAAGTCGGTGACAAACGTCTTAACTAATTATAGTGTGTTCGTCAAAAAATGTGGATATATATATGCACATGTGCAGAGAATTTTTACCATACAAAGTTGCGCTATGATGAAATCGGGCTAGTTCGTTTTCCTGATTTTATACCTGCAGTTGAGTGTCACTGGGCGACTGAACCAGTGGCAGCGATTGATCCGCCTTCAGCTTCCGGAAAACTGGTGTTGCCGGCATTCAGATTTGAGGTTTACCTAAACTTTTTTAACATCCCGTTAAAAATGTCAATGACTTCCACGACAACATCCAAGGGCATCTTGCTTGAGCAAGCACGTTCGTCAGGGACCACGACTGCATGGCCAATATCAAGTGGTCTTTTGTGAGCTATTTATGCCTGGTTTGCAGGGTCGGCAGTTGCCTTAGTAGCCATGGCTCCCAGAATACCCTGGCCAAGTGATGCTCCTGTTTTCACCCGTGTAGGTACCCACCGCGGAGACTAGCTGGCCCTTTGAGTAAAAAGTTTGACCTCGAAGTCAGAAAATTGTTCGGAGTAAGTGCCAGATTGGTCGGTTCGCTGGAAGATAATAGGACTACAGTGGGATTGTTCAAGATTTTCTCGACCTCGTTATAACCGCGCTCAGCGACTCATCCTCTGGTGGCTGTCTTTTAGTTCGCGACGGCAAAATGCTTCTGGTACAAGTGATCAAACTTTTCCATGTCCCACCTTGGTGATTTGCCCGCGGACTGTTGAATCTCCACTGGACGCAGTGTTCCACGATTCGGTTCTCTAGCTTTCCTCGGTTTGAATTTTGATGCCAACTCTACTGTTCTTGTTCAGAGCCCACAAAGTTCGACCCACTGTCATAGAAAATGCACAGCGGTGTGTACTTCCTTTTGACAAAGCGCAGCAGGGCCCTGAAGAAAGAGTTAGAGGTCATCAAGCGCGCGACCTCCAAGCGCACTGATCCGGACTTCCCGCTCGTTATGATGCATCCGTATCTCTTTTTCATCCTCTTCCCACACCGGCCCCTCGAGTGTCCGAAACAGTTAGGTCCGATGTCACTATAGAGCTGTCACCCCCGGGTCTCTCCGCACTCCGGCAGAGGAGCCGTGATTTGACCGCCCGCGACAGCTGTGGGTCTTCTGAATTACCCACAAAGCCGAGTTGTACGTTTCCAACTCCCTCTTCCTCTGAGTATACAAAACATCCTCGGAATGGCTCAAGCCAAGTGGCTTCCTCCAGGGTATCCCTCTATGACGTGAATGTTGAATGAGTAAGTCTATCCTCAGTTGCTGAGCCAGTAATAATATGGAGTGCTTCGAGTCAAAACCTAGGTGAGTATTCGTCATCCTGACACCAACCCCTACTAGTCCATCGGTAAGCTTTGGGTTCAGAAGATTTCAAGTTTCTTTTTCGGGATAATGTCCGTCTATCCACAATTCCATCCCTCCGGGATTCTCGAACTCTTGGGGGATGGCCTGGAGTAGTATCATCTTGGACAAATCATACTCTGCGAATCGTTATTCATCTGGAGTTGATGGGCCCAGATATATGCGGCTGAACGGATGAATAAATCTCTTGATCGGCAAATGTTTCTTAAACTTAATCAACCATACCGGTGACCGGAGCTTCTTAATCCGAGGGGAACATTCAACCAACTGTGACGTGGTAAGTGTCGATTCGGCGGCTGCTGCTGTCATTTAGGTACCCTTGTTCTGCATTCCCGACCCAAGAGGTGATTTCAGTTCGTAAAAGGGGCAGCATTGTTCAGTTGTGTAAAGGAATTTCAGCCCTCCCGTCCATGTGTCTCACGGCCGGAAACTGGTTGCTTCTAGGGAAAAAGTCTGCTGACTTACAACGCCTCCAATGACTTCCAGTGGCTTCCTCGCGTATGGATGTTAGCCGATTAGCAATGAAGGTACCGAAAAGGCCCCCGCAGTTTGTGACGCAATAAGGTACAATTGTTGAGTCCGTCCAAAACCCGGTAGACCAGTTACAGAAATTGGAGCGCCTTCTTAGCACTTGTACCGCCCTCACAGCCAACATGGCTGCTCTGAGCCCAGGGCTCGGTATGGAGACCAGTTGCAGAAGGGCGCCGCGAGTTTTGGCAAGCAGGATCTTCTCAAAGCACTCTCCACTATGCAGGCACCACCGTCCACACACAGCTGCTCCGTAACAAACTTCGAAGTTATCAGAAAAAGCATGCAACTCTACCTCCTGGTCCGTGTGATTATCATGTGGGCACCTGGAAACCCTTAATTTCCCCGATCTCTTTTGAGTGGCCAAACCTTACTCCCATTCTAGCCTGTTTTCTCTGCCGAACGGTTGATTACGGTCGGCTTTATTCCAACAAATCCGCAGCTTTAGGGTCTTTCCGGGCAGCAACCAAAGGAAGAAGCCGAGTGGGTCGAACAGACTTGAGACGGCCGACAGTATATCACAGCGAGTAAATGGCCGGTTGGGGATCTTCAGTTCCGGGACGAATTCGTCCTTTTGCGCATTCCAAAGTGTCCACAGGAAGCTTTCCGTTGGGAGCGGCGATCCCTTTAGTTCCCGAACCTCTTCTGGCTTCCCAGTATATAGAATGTCTTCAGGAACCTCCCATGTGTTCGGCATCCACTTTGTGAGATGGAATCTGCCTTCTCCAGCAATTCTATCAGGCACTAAATTGTTTTTGGCCATGTCAACGTCATCGAACGATCCTAGGTGGTAGTCGACGTAGAAATTCCTGCTGACACTGTCCACTGCTAATCAGTGAACTGAAACTCCGTGCTTGTTTGCTGTTTCTCTTAGGGCGCAGTTCGCACAAATGGGTGATGTCACACCAAAGAGCTGACAGCCTTTCCGTAATCTGTCACCGAATCGTTCATGTTTTTCTCATTCCACGATGAAAAAGCAATGCACTTCTTCACCCTACTGATATCACCTGGCAAAAAGTGGCCTTTGTAGCAAACGATTATTTACCCACTTTCCTTGAAACTTGGATGCACATTCGAAACCCACCCACAGTTTTCCCCTCTTCTTTGGATGAACAACCGGGTGGTGGGGCAGGTACCACATCCCTTCTTGGTCGTTGGTCACTGCAGGCACCCATTCAACGTCGCAAAACACTTTAGTTTACTCATTACCCCAAAGTAGTGCTTCCAGGGCCCGTCTTCCCGACTGAAAAGTTCTTTCAAGGGCAGCCGCCTGTGGAGGGTGAATGTCTTGTTGTCAACCAGAGGATCGACATGTTCACTCCACGGGAGTGTTATCTTGAATTGGTTTGTAGGCCTGTGGCCCTTTTCTGCATTGCCCGCAGTGCGGAATATACCCCTCGCGATATTGACGGTCGGTCATCCCCAGTGTCATCAAACCCTTGCTCGTGCAGACAATGCAGCTTCCGCTCCATGTGCTCCGTTTCTGCTTGTATGTAATTCCCGAAGCTATGTCCAACGGCCGGACCGTGTATTATCCATCCTAGTTTCTCGCGACCGGCGGGTGGTGCCTAGCGGTGGTCTACTATGTGGTCTGGCACCCAGAGTGTTTCTGGCAGGCCGCAACCAACAAGAAGGCTTACTTCCTCATCCTCCAAATTTACAACTGTTAGGTCCTACAAACTGGGCCGTCTAGAAAGAATTGCACTTACTGACTTCGGTGTTCTCATCGGGAAGTCAGTAAACGTGAAAGCCTCGGTTGGCTTGATCCGCTCATTAGTGTCCAGGGAGAATAACGGCAATCTCGTGTGACTTGCAACTATTACCTGAGTTCTACCCGCCGTACTCACAACTAATTCCGTCGGGCTTTCCGCGGGTTTGCGTGTTTATCGTAGAATCGCCCCACTACCAAAGTGGTGACAAAGGCAGAAGCTTTTTCCGCCCCGTTGGGGGTCACCACTTCTACAGCGGCCACTCCCAGACGTTCTGGTTCTTCGACTGACTGTGATGTTGAACAGAACACTTGAGGTTTTGTGTTCTGTTCTGACGTAACTTATTTTACCCTGTGTAGTAGTCGATGGTGTCTGCCTGGACAGAGTTCGTGATTACACCTAGCTTTCCTTTGACAAGCTGCTGACCGGTGTGAGTTGCTAAGGCAGATGAGACAAGCTCCCACTGTCTTTTTCTTTCCTCAAAGTTTGTTTACTCTGGCTTTAAGGGAATTCGGAGAGACTGTCAACCCGTGATTGGCGCCACAAGCCCTGAAGCCTGGGTAGGATGCACCCCCGCGTGAAGTGGCAAACATGGCTGTCCAAGGCTGCTGTTTTGAGCATTCCCATACAGCATTGCGAGCCTGAATGGTACAACTTGCGTCTTTTCTGTTGCCATCACGAGCGAGTCTGCCGAACCTGCTATCGGCAATTCTTGCTTGTCTGCATTAAAAACCGGTCAGATCCCCGACATGGGCCACGCAGTCACCCCAGGTTAAGTTCTCTGCCTCTTTGGACCAGCGATCACGTAGTTCGGACTAGTGAAGACGAACTAACCCCTCCGATTTGTGCATCGCGTCCAGATCATCCAAGTAGCCCGAGTGATCAAGGGCTATCTAAACATTTTGCATAGCAACTTTGAACGGCTGGCCAATATACTCAAACTTTTGCTCGCCTGTGCGTAACCCTGGTATGGGCCCAGCATAACACCAATCAATGGCTTCCTTGGATTTTGTTCGACAACAGTGAATCAGGTAGAACAATCTTCGCCCTGGATTGGTTCACTTATTGTGAACAACGGCTTCAAATTGCCAAATAAACCTGCAATAATCTTCTGGTCGTCCGTCAAAGATTGTCAGCTCCACTGCAGGTAAATCGATTGTTGGTTGCTTCTGTGCCCACCGACTGTCGGCTGACTTAGGGTTTCCTGTTTTGCGTTGCCTCGCTCTAATAATGGGATCGTTTTCATTAGTTCCGTGCTAGAGCTCGCCTCATCTTAATTTTTCCTCAGCATCCCGGCAGATAGTCAATTCTCGCAAATCGAGCAACGCGTAGCCAACTCTAACGAACTCCAAAACCAGTACAAAATTGATTCTTAGTTCCTACGGTAATTAATTGAAATCCACGAAAGGCTCAAACATATACAAACCTCGTGTATGCGACCAAATAGGCTCCACAGTAAAACTGAATGGTTCAAAGCGCCGTGGCTCAAGCGCGACAGTCAGAAACGGTTCAGTGTCAAACCCAAATGTCTCACATGAATAAAGAAAAGCGCAAAAGTGTGGTGCATGGAATAGCTTTTCAAAGTGATGTCAAAATAGTCAAATTCACAAAGCACATAAAACATCTGGGGAGATTTTCAGCATCTGTCTTTTTTAGTGGCCCTGTTGCTCTGCGGATAGCAGCAGTTGCTCCAGTTCTGATATCCCCAGCTTAAGTGAATTAACATTCTCACAATCAATATTACCCTCAGTAGTACAAGAAACGGCACTGACAGGGCTAGGCTATCCCACATGATCTTTAGAGTCAAATGTACCCAAAACCCTCCTAGTAAATTGGCGAAATACTCCCTGTCCGCTTCTGATTGTTTTGTTCATCTTTTACGGATTCTGCTTGTTGTCTGGTCCCGATTTGATCATTTTGAGTACCATAACTCACATCGAGCAATAAGTGGCCCAATTCCTACGAATACCGAAACCAAAACAACATCGATCTTCAACCTCTACGATAATGAATTGTCGAATGAGGGACATCATAAAATTATATACAGACCTAAAATGTGCGATCACAGCGACTCATAAACGAGAATCGAGTTCACGGCGTTCGACAGACAAAGGCGTGAGTCCGACAGGTCCAACGTAGGGTTTGACAAGGTAGCGTGTTGGAGGCGGATAGACAAAGGATAGTTCACGGAAAGGCAATAGGCATGTGTAAAATACATTTGTGGAAATCCTCCCCAGTAGTTGTTATACACCTCTATTGTTGAGACCATACTAACTATTTTGCTGATCTTGGAACAATTACAGCACGTATCAACCACCACATTTGAACACTTGATTTAATTTGCTCATGTGTAGTGGCATACCCCTGATTCGAACTCGGACTGCTGTGACTGTGGTGTCTGACAGTGATTTCTGCCGAACTCTGGTTCCCATTGGTAAACGGTATTTCGATAAAGTTGAGGCTTGTGCATAACTTTATATACGTATAATTTGTCAATTCAGTACCACTGAATCAGAGAACCAATCTCGTTCTGACTTCGGAATTCGTTAAATGAGCTACGCGTTACTCATAATCGGAATAGTCATCACAATTCGAAACACGCTAATAATGTGTCTGAGTGAGTATTTCTATGAAATCTCGATAGTACAGTGTTTTCGAAGGATTCCCCGCAGGTGATCGTTACACCGACTTGGTTGGTGATGGAAATTTCACGAAAACATTGAAGGAGCTTTTAATTGCCTCCCGTGTCAGGTGCCAGCCGAAGGATTTTGGCTAAAAACAATGATCCGAAGGCGGCACGGGCAGTCACAGGGTCGGTTAACTTGCGACGCGCCAAGTTTAAAATAACGCGAAATTCTTACTCTGCCAGCATTTGAAGGATATCGGCAATAATCAGCGACCTTTCTAAGAGGCGATGCAGACCAATTTCTACCGTCAGGGTCTTGGCTCAGTAAGTGCGAATGCTAGTCCCATTAGCGACTTCAAGCCGTAGATCGTTGGGACGGTCACGGTCGTAGGAAATGGGCGGAATGACGGTAACCTGTGCTCCAGTACCACTCTAAGGTATGGGAGTCGAAACCATGTCCTTGATGAAAAGAAGAGAGCAGAGTTCTGAACTACCAACAAGCACAGCTGTGCCTATGAGTCGGCTGAAAAGTTTCCCTATTCGTTGTGAAAAGTGTAAGAAAAAGTGCTTTTCTCTGCATGCTAACGGTACTGGTGACGATACCAGCGCCACTCTCATGCTTAGCAGTTTGGCGATCGGTTGAGAAAGGGCTTTGAATGACGACAAGTTGTCGGGCACGAGAGGTGGAGGAAAGCCAAGGGAGTCGGTGAGAGGCCTGTACAGATCTGAAATCTGAAAGAGGACGCTCAGCTTTGTAGCAGAATGGTTAAGACAATGCTTGCGTTAGTAGCTGGTGGATTGCTTAGCTGATTAGGCGGAAGGAAAGCAAATCCTATGAAGCGATGTGCCGCAGCGGAAAACTTATCCAAAGGAGCATCATCTATGAGCAATGCTAAAGAACATTCAGCTTGCTAGGCTAACTGCTGCAGCAAAAACTGTTGCGGTACTACCTCCCCGATTGGAATGCCTAGGCTAATTGGCGCACTCGATGCAAAAGCTGCGAGGGCCTTTTGACCTCTGAGAGACACGCAGCCCGGTTATCGTTCCATCCGTTTCTCATCGGAAACACATTCGCTACGTAGAATAGCCCGACGAAGAACATCAAAAGCAGTTTACGTAGGCGGATGGGCGATAACATCCGACATCATTTCCAAAATTTCTGGAAGCAGTTCAACAGGAAGATATACTACTTTCTGCTGTTGAGAAGTAATTCTGGCAGCTGTGAATTGTGCCTCTAAATGCACTGAACATAGGGCGAGGTTTCCAGGCTAATAGTCCATGGTTGTAAAAGGTGTGCAAACATGAATTTTTTCCGTTATCCTGGAATGGGAGGTTTATACTCAGACTTGATCTAGTAAACGAGTAAATGCAAATGAATTTCAGCGATGTATTAAATCGACGTGAAAGTTCTATAAGGAAAAAAAGGAAAACATCAAGAAAAAAGGGCTTACCAATTTTGCAATTTTCTGGGCATTCTTATCCTACCCGCGGAACTCACAACTTCAGGTACCAAAAGAGAAAACCGGTAGAGTTGGAGCAGGTGCACAGCAGGGTCAAATGAACTGAGAGACCCAGGAAACTAGCTAGATAGAGTCGAATCAGTGAGTCGTTGGTGCTCCACGGTTGCAGAGACAGCAGAAGGAGAGATGGCCATGAGCCCTAGCTGGAAAACTTTGTGCACTTACATACATATCACTCAAACGGTAAGACACTCATTTAGTATGCGTGGCGACTAGCTTGAGATGGGAGAAAAGAAAACAGTGCGTTACCGAAATAAAGGGTACAGAAACGCGTGCAACAGAAATAGAAAAGGGGAAACTCATCGTATATGCATAATGTTCAGCGAATTGACATCAAACAAGCCACATAAAACTGCTCCTCAAGCTTAGTCCGACGTAGCCTTCGGTCAGGAGGTTATACACCTTCTGAATGGATTTTGGTAATTCCACGGCTGGCTGTTGAGTAGTGAAAGGCTCAGTAAAAATGCGTTTTGAGATTGTATGAGTTCGGTCTTTATTGCCACAGGGCACATAACGCTCATAAACGACGCAGAGAGAACAATCCGCGGTGACCACTGGCGAATCAGTTAAAAATGCATATTTAATAACTTGCTAGAGCAATAAAACTTGTACAATAATAAAATGATAAAGGTTGAACACGTAAAATGTACGGGGTACCGAAAAAATCCCCCTCGAGTGCGTTGTACCAAAAAACGGGCAGGAAACTCTCGACTTGGAGGTGTTTAAGAATGAGGTTCTAGCATGACTCGGGCGTTTCAGAAGTAAACCATTATTATTATTATTATTATTATTATTATTATTATTACTATTATTAGTGACGAGGTGAGTTACACCATGAGTTTGTTGCGACATACAGCCGATGCGGAGGGTGATTAGAAGAAGCTTTGGCACTATTGATTCGTAAATGTTCAGTGTTAGCCAAGCGACCTGATGCCGTTTGAATTTACGGTGGAGGCTTTGCCTTGAACCGACAATGTAGTGGCTCTATCACGCTCAGTTCTGTGCTTCAGACTAACTACCAGAGCGAATCGTGGCAAATAGTCGATGGCCAAAATGAGGAGACTTGTAGCGGTTGCCATCTTCGTTCATACTTTTACCACGTTTATTGTTTAACTGAACGCTGACTGCCAAGCGCGGTTGCCATTTGACCGTTGCTCTTGCGCACGCTCTCGCGCACACTCCTGAAATATACGCTAACCACTATCTCTCCCAA
>STRG.20091.3
TTGCCCGGCAAATTTGAAGGTCAAGGTCGAATGATGTCAGTTGGTCTGGAGTACATGCATAAGTGGTATATGAAATAATTACCACTAGTGGAAATTCAAACATATTGAAAGGAAATGTTTTTGGTGCGCTACAGAATATGAGAGGCATATGGATAGAAATCTCGTCGAGGCGTTCGGTGAATTATTCACTTTACTACAGATGGTAGTATATAAAGTGGTGGCTGTATACTGGAGGAATCATATATGTGGCAAACAACTGCGTATTTCTTGGGAGGGAGACTACCAGAGTGATGGTGGCAGGGAACGGCCGGAAGAAAACAGGTGAGCGTGCGGCAAGTTGTTAACTTTATGTAGGGTTGGTATGAAACGTCGAAGCGGAAGTGGAAGACTAATCAATATTGACCGTGTGGTTACATCCATTATACAGGTGTTCATTTCTGCGAGAGGAAAGGTAAAGTAATCCACGGATAAGTGTACGTCAATAGATGAATGTTGTGTGGTATATCGCGGGAAGCGGCCGTGGATCAACGAATATAGAAATAAAATGTATCAACCGGTGCAGATAGTGGTGTGATTTAGAGGCTGGATACGGTTC
>STRG.67645.1
AAAAGTCAGTCCAGTAAAACGTACGCAACCGGAGAACACTATGAGATCGATGTCAAACGTCAGAAAAGATCGTAGAGAAAATAGATTCAAAATGGTGTCCAGAAAACAGTCATTTTCTCAAAACGATCGAGGTCCATACAGATGACGAAGAGTCCAGAAATCGAGTAATAGGTAATAATTCGGAGAACGTTTTGTCACAGCGTATCCAGCTTAGTAGACTTAGTTGGTTGGGACACGTGTTACGTATGTCAAACACACGTCTACCGTACCGTGTCCTATTCTCCGTTCCTCCTAGGGAGTGGAAGAAACCACGTGGAGGTCAACAAATGACGTGGCAGCGAGGAATGAGAAAATGTACAACAGACTTAGGAAAAGTAAGTGCTTCACGTCTTCATGGTTGGGGTCCAAAAGATCCGTCTACCAGTTGGCTGGAGACACTGAAGGATATGGCTGCGAACCGCGAGCAGTGGCGATCGCGTTGTCACTTTCTATCGAATCAGAATGACTGATCTCNGAAGGAACTTTACTTGGACGAAATAAGCTGCTAAGAGTAGTTTATTAGCACACATGTCACACAAAACATTGAGAACATTCATTTCCTTCAAGAATTTCCAAGAATTAGCTAATTTTCGTTTTCCCTTCAGATTGTGGATGGTCGTTTAATCCTTGAATTTCCCAATAAACCGCGGCGGACTGGCCTTGAGCACTCGCATGTGCTGCGTAAGGCGCTGAGCATAGTCACCGTAGTCGAAAGTCATGGTTGGTGTGGGGGCTACCAACTCCCCAGGCAGACGAAGTGTACAGCCATATACTAGTACGGCCGGTGTTGTGTGTAACTCCTCCTTAACGGTACTACGCAGGATTAAGAGTGTTAATGGTTGTGTTTCACTCCAGAGGGGGTTACCGTTTGCTCGAAGGGCGGCTTTTAATTGCCGGTGGAAACGCTCGACCATACCATTGGCCTGAGAGTGGTGAGCTGTCGTCTTAACGTGTTGACAACCGAGCGTAGCGAGTAGGCTGCCGAAAGCGCCCTCAAAGTGTGGACCGCGATCGGTGGTCACTATTGCCGGGCAACCGAAATGACTAACCCAACCGGCCAGAAAAGCTTTCGCGGCCTCTTCCGACGTGGGACGAGGGATAGGGATGGCCTGCGGCCAGCGAGTAAAACGATCCACGCATGTGAGTACGTAAACGTACCCCAGCGAAGGTGGGAGTGGTCCTACGAGGTCGACGTGCACATGATGAAAACGTGTTCTTCCAAGACCCTTGGACAGATTGCGGCGGAATCACACGGATACTCAGGACTGTGCAACTGTGACGTCTGTTCGTGCTCGGGTAACTGCCTGTAGAGGTTTGACATTGTGCCAAACAAAACGTTCAGTTATCAGTTTCACCGAGGCAGTCACACCCGGATGAGCCAGATTATGGAGTGTCAGGAACGTGGGATGACGGTGAGCAGCAGGAACCACTGGCCTAGGGCGACCTTGCGACACATCGCACACGATGGTATTCTGGGAAGCTGGGATAGGCACTGTGGTTAAACTCAAAGAACCGTTTTTTCGAAGTTGTTCGATGTCAGGGTCCATAGTTTGAGCCTGTGCCATTGCGTCCAAGTTGATGTTAAGCGTCGGTGACAGACTTAGTTGATATACGCGCGATAAGGCGTCGGCGACGGGATTGAGTACCCCCAGAGACGTGTCGTATGTCCACAGTAAACTGTGAAACAAAGTCTAAGTGGCGAATCTCGCGTGGTGAGTATCGATCGGAAGCTGACTTAAGTGCATAAAACAAAGGCTTGTGGTCTGTAAACACCTTGAACGAACGGCCTTCGAGTGCATGTCGAAAATGACGGATTCCCAAATAGATGGCTAATAACTCTCTACCGAACGTGCTGTACCTTGATTCCGCGGGTTGTAGGCGATTGGAGAAGAATGCTAAAGGTTGCCAAGAGTCATCTGCGAACTGTTGCAGTATTGCTCCAACCGCTGTGTCCGAGGCATCCGTCACTACCGAAATAGGAGCCAAAGGGTCGGGGTGTGTAAGGAGTGCTGTGTTGGTGACAGCATCTTTGACCAAGGCGAATGCGGCTTGTGCTGTGTCGGGAAACACGAACTTCCGCTCACCTCCGCGCAACAGGTCGGTGAGGGGTTGCATCATTTCCGCACAGTGAGGAATAAATCGGCT
>STRG.39691.1
AGTTGTATCGGTATTATTAGGAATCACTGAAAACAAGCTTATTTGACAACCTGTGTTCTTCAAGTGTGCCCTATGGGATTTTTTCGACAATTTCATGTCTTTATTACGTCATTTCCTGTTGTGCTTATCCTCAACTCGTACCAATATTTCAGAAAACTCCACTCTTTTGGTGAACGCGACAATCACACGAACTCATCGTCAACCAGATTTGGTTATCCGATTCCTAACTGTTTCAAAACGTTCCAGTTCCCTGTTCAATGCCGTGGTCACACGGAGTTATGATCAAACGGAATTGGTCATCCGATTTCGAACTGATCGAGAAATTACCGGCGGACAACCGATGGGAACCTACTGGTTGTG
>STRG.47349.1
GCCTGACAATTCTGTGCGCTCCGTAAAGGCAGCTTTGGTCGCTCCTCGTACGTTTCTACAACAACGGATTCACGACTGCACAATCAAAATCAATTCCATATGCTACAGAATACGAAACCTGGATGACTGCTTGAATTGTTTGCTACCGCCAAACATCCTCAATGAGATCAATGTCATCAATGAAAGCGGACGTTTACACTCATTCAAAACCTGTCAATCGCGTCAGATAAGAAAATATGACAGTCTACTCCAGAAGAATACCTCCGTAAAAAACCAAAACCCGGAAATGAGAATATTTCAACTGATTAACCCTAAAAACGCAGTCAAAAACTTATCAGACTGAATGTTGGCCTCTGCGGAACTACGGTTGCTACAGAAAGGTCTAAATTTCAGTTTACACAAGAAACCTCTAACGCCTCAAGAAATAGTCCCTCCACTGGAAGGTGCGTTGGAAAAACTACAGCTCGAAAAAGCCAACCAAATCAGACTCAGAATATGTAATATTCTCGGAAATCAGAAACCAATTTCGTCAAATCTATCAAAAGACGAACAGACGGCACTAACCACACTGCAAAGTGACAAATCGATTCACATCACCAAAGCTGACAAAGGCAACATTACAGTCGTTCTAAATAGGTTCGACTATGAATCAAAAGTTCGACAACACTTAGAAGATGGACCATATGAAAGAATTGAAGAAAAGAAAGCCAACGCCACACTGAACAAAACGAAGGCATAGATAAACAAATACCTTTCAGGACTGAAAGAAAAGCTGGGGAAGTCTCTATGGTTTGCTTTGAATCCTAAAACAAACAGACCTGAAAGATTTTACGGACTACCAAAAATCCACAAAGTCGGCACACCTATCCGACCAATCGTGGATTGTACGTCTTGTGCAACCTATATGTTAGCCAAATACGTCAGTACACTACTAAAGCCC
>STRG.28338.3
TGTGATTAGAAGAGTCTAAAAATCAATCAAACACAGTTGGTCAGTCGGTGCTCAACAAATGTGCGATCGTTGATTTACCACATCGTCCCGCTATTTCATATTGATCATAAAGCAATGATTTTTGATGCTGAAAGACTACTTTTACAATAGAACACAACGTAACGAAAACGTACAAGTTTATCGATTCTCTCAATGGACAACTCTGGTGTTAAGCAGATTAGCATTCCCCGCCACCCTTACCCCAATTTGAGAATAAACAACGTGGCGAACAAGCTCGTTTCCAGTTATTCGTACGCATACCAATGCATAACTATATATATATATATATATATATATATATATATATATATATATATATATATATATATATATATATATATATGACTCACAAAATAGGAACGGGGAATTATAATCCAAATCTGTCTCTGCACGTGCGTGTGTGTATGTGTGAGATTGATCACAGTGTGGAATGTTCAAGTGGTTGCACACGTGTTCGGGACCAAGATGTATGCCACGGAAGCTTAAGTGCTTGCACAAACTGTTTCTGAGCGCACAGGGGAGGATTGTAGAGACGGAACTCACGGCTTCGGCTGTGGCCAAGATGCGACACTTGACAAGTCTTGATTGCTTTCCCCGGACTTTGAAAATGGTGCGAAAAGCGTTTATCACCTCCACTGAATGGTTTGAGTCAACAAGGTGCGAGCACACAGCACTCGTAATTGTCTGAATTGCTTCCGTGTTCAGCCAGACTGGGTGGTGTTCACTAACGCGTTCGGATAAGCGCCGAGTCGTGCGACCAATGTACCTAGTTCCACAGGACTAGGTAAATGAACACACACAAAACGAGGTTGCAGAATACGGCACTATGTCCTTCAATCGAAAACATACTATCGGTTTGGAAACGAATAGGATTTGTGAATGTACAGCGTAGAATGTTCTGTTGATTAGTCCTGATAATCTTTGTTGAATAATTTCGGCTTCCGTGTCCTCTTTGAATGGCAAACGTACATATAGAACGTTCTTAGGGGTTCCTATCTCGTTTGATTTCCCTTGATTTTCCTTGATTTCTTTGCCTCGTCTTGCCGATAAACCGTTCAGGATAGCCGTTATTTAAGAAGATACTCTGCAGAAAAAGGAGTTCACTCCTTATTTTTGAAAGCCATCGGATGCAAAATTCCACTCAATGTTCCGATATGGAAGCCAGCCGTCTGTTTCCCTTGTACGACTACTAGCTAAAATTTTCCTCTCAAAAACTGCACTACAGAACATTCCAGGGCCACCGCGATAGGTTCGAAGACTGAACTTAAGTTTGCTTTTCCTGAACCCATCAGGGTTGTCAAAATTAAACTCTCTCATCACGTGGTTCAACGTTGCGTTCCTAGTGAAGTCGTTTCTGGCCCGTTCCTCTCGGTTTTGAAAATGATGAACAGTCATCCAATGAATTAATCTCAACTTTCTGTACTGCCGATGTGACGCAGATTGTAGGAGTTATTCCACACCCCAAACGCACAAATTCAGTTCTTTAACTGTTCGCAGCCTTTACGTACCATGCAAAAGCCTTCTCGTACCGTACTCGGAGATTTTTCTTCGAATCACACGTTTCCTCTTAGCCATACAGTAATCGAGATCCTTCAGAAAGTTGCGAACAGCTATTGTCGTTGGGGAAGTTTTCTTGGGAAATCCTGGATTGTTTGTGTGCGAGTATTTTCCTTGGTTTCAACTCAGAGAGCTTTGTATCGCGTACCATTTCTCTTTTTTGATGTGGAAGAGCTCACTACTTCCAATCAAAATTGCACAGCTCGAATAAACCATGTTCAGTAATCATGTGTGACATGAAGGCTGTTCAATAACACATTCCTGAGTATCGAAAAATAGACATCAACGACGAATATCGTTGCGTTCGCAAACAGCTCGATGTTTTTGCAATTGTTCCAGGGGCGGACACTTTTTGCAAGGTGAACTGGTTTATCTGTTTCATGCCTCAAATCCGTGTGTATATCTGGCATAGTGGTGGGTTGACACATTAGCAACTCAAATGAGGTCAACCTAAATTGGTTGGTTCACCGGTTATCGTACAAGACCGGATGGGTCTAATGGCATTTCATGCACTATACGATATGGTTTTAACCCGGGGCAGGTGATCGTAGACACGACAGACTCCTTGATCGACTGCCACGATAAGATCAACAAAACATCGGATGGCATGGACAATTATCAAATTCAGTGACTAACTTTTTTTCACACCTCTCCTCTGAGAGATACGTTTTGTTCATTTTGATCCCCACTATTTCTTTACGCCCGTTTGCGTTCCATCTTGATACCGTAATGAAAATCGATGCGTGTGAATGCTTTCGTGCGCGAACACTGGCATGTACCGAGTGGAATGACAAAATAACCCCTGTTGACGAAATTGGAATGAAATTGTGGTTTTCGCGATTAATACGTCCTTCATATGAAACATTACAATCTGGAGGAAGTCTTATATGTTAGTTTGAGGAATGTGCATCAACTTATTTCGCCAACATTTAAAAAATGCCTTCATTATCAAATCAAGATTTTTATGGGCCATTTGTTGTAACCAGACCGTCAAAGTTTCCACGGTTTGAATGTTGTATAGGCTCATAACAAATGAGTGGATATATCTACGGCAATAAGATTAACATTTCCACGGAAAACATGACTTGGCGAATCATTTGGCAGTCAAGTTGTTTTAGAGAAACTTCCAATCTGATAAACTTGAAAAATTTATTTCCTATCGACCCGATGAATTATTTGTCGTTCACGGTGCCGTAGATGCGACATCTTCAGCTTGGACGATCGTAATTTCGTACGGCTCATATCAACCGGTCTTATGGGGTTCACAAAGTAAGAGTCACCAGAACGAGTTCCCTTTCGAGTCCCGATTATAGATTGTTTTTGTGGACCCCTGACTATCACTATAGAGCATGGAAGTTGAATCGAAAGACGAAACAAATCAGGATTGAAATTGAATCTGTTCGCAGTTGCAACAGGCGATCACCCTTACTGGGTGTATGGTGTTGGCATTTGATAAGCGAAAAGGCTGGAAAGGTCACTTTACTTCATTCTTTTTCGTAATGGATTGTATGAATTTACACGGAAATGCCCCCTAGACGTGTTCAGGGCTCTTTGACCGTTCACCTTTATCAAAATCCAAGAAACAGCATTCTCTTACTCGACTGTGTTGTTTTTTGCCTAACGTGTCTTGTTGTAATACCAATTTCTGCCTGAATAATGCTTTTTTCAGGAGAACGTTATCGGCGAAATCTTCCACAGGAGAACTCACAGGTTGCATCGTTAAGACTGTATAATGCTCTTATTTACTAGCATGGTGAAAAATCTCGTCATAAATGTGCGTTTCTCTATCATCACAAACAATCTGGACGTTTAACCAACCACGCTTATATGACCTTGAGTTCAGGGTCATGTATTTCATGAAAGGTCGACAGCTTTTCTTCGTCAGCCCACCATCAATGTTGAAATAATTAATAAACCACCAAATGATAGTGTTTTATGAATGTGTTTGTATCTCTTATTCAGTCGACTATTCTAACAAAGGAATTGCTTCTGGCCGGGTTAGTATTTTCGCTTCCGTAGCGAAAATCACATGCGAATAATTCAGCTTTCACAAAGTTAGAAATGATGCCTTTCCGAATTTTCACTAAATTTCGTCTGTCAAGCGTCAGTCAAATTAGTCACGGTAACCAAGGTGACGCGATTTCAATTTGATATAGAATGTTGCAGAGCTAGCGTGAACAATTGTATTTTCAACCTTTGTTTGGTGTTAAATGAACGAAATTCCGAACGTAAAGCTCATAACGAATAGAATATATTTTCATTCGAATTTCAACAGTACCTGTAGTTTTTCATGACAATTTGCCTCAGATCCGTACTTAGGACGATCTTCTTCATACTCCGAACAGATCGCCCGTTCATGGTTCTTTTTATTTGTGATGATGGTCGTATCATGATTGGATCATTATTAACTATATTATTGTCATTCTTGCTATCAGGCTTATTCTCACCGTCATAGTTGTTGCCGCATCTTCCATATACTGCTCTTGGAGTGATATTCGGTTGGTTTGCAGCTTCTTCCGTCCAACTCACGATAGTTGAACGGTCATCGTAGTGGTCGGTAGACTCTTTTGTCGCGAGTTTGTATCGGGGCGTCGCTGATCACCGCCCTTTCTGCAGCTGTTGATCAGCCGCAACCCCCTTGCCGAAATATTGCATTGCTATTGTATAATAAAAGAGGAAATTAGGAACAAAAACAATAATGAAATAACGTTCGAATGAAACGTGACTGCAAATCTTTTTGCATGCATTGAAGTGATAAGCTCAAAGCGTTCATTTTTTAGTCGCTTGTGATTGCTGAGCTTGGCATTTAGTTCGCAAACGTCTTATCACCAGTCGGGGTGATATCGTCAGTGCGCAGGTGAGGGTCCTCGTACTAATTTTTATGGAGAGGAACTGTGCCCTCAAGTTTGACTTTGACCCTGAGAGGTTACCAAGTGTAATATGCAAAAATCAGTGTTACTTCCGTGGGGTTCCCTTATGTCCGATCTGCAAAACAGAAAAAAAAACTCGATGAGCACAAAGACTCAGTAAGTACGTCAAAAAGATCCTACACTTACATTAATCGTACACCAACACGGCTGCCAACAGCCTGCTCATTATATAACTGTAGCAATTTGCAATTTGACCTATTGGCGCACACTTCCAAGCTAAGTAACTTGACCTTTTGCAAAACTTCCCAAATTCAAAGGCTTGACTTTTCAGCGTCTATGCTGTCGCGGCTATTTTGCAGAGGATTGGCTCAATGAATGTTCAAGGACTAAGGTTGGTTCATATGTTTGCATGAAAAATTGGGTTTCTTGGCTTTGGATTGGTGAGATTAAGGCTCCAGTTGGTTGGTTTTGCATTTTTGGAGTTAATTGATTTTTTCGCCTAACAGGCGACTGTGAATGCAATCCAATTCAGTGTGTTTGTTGATTGGATCTGTTGAAGAAGAATTCCTATGAGTATCTTGTGATTGCTTGGTCCAGAATTTGAACTTCATCCAGCTTGAACATGTGTCCTTCTTGATCCTCGTGAACAGATATTAGAGACAGTCGATCGTGTCTTCTTTTAGCTAGTTTGTGTTCGTACATTCGTGTGACAAACTTCCTCTTGGTTTGACCGATGTAGTATTGGTCGCGGTCCTTGAACAAAACATCGAGCTCAACGGTCAGAATCTGCTGAAAACTACCAACCTGAGCTATGACCAACATTGATTTTCGAAAGCAGTGAGGTCAAAGTGTTCGTCATCTTACGATCAGTACTTAACAAGGTAGTAGTAGTTTGGCTCAGCATGAGTAGTAGGGGATTCGAATTGACTATTACACGATCCCTCAGGCAGAAACAACACATATCTCACCGTTGAAACCAGGCAAGCACTGTTCAGTTGTTTCATCTGGCTTATTCAGAATCATCAGCTGATTTGCACATCCGGCGAGTCCTCAAGGGAACTCGGATCCAAATAACCTTTGCCGGCAGTTGGGCCCCCTACCGTGTTAGCCGATTTATGTGCGGGCAACGGGTTGTTATCCATGGGAGTTCAATGACGTAAGTTCGCCGTATCAAATGGTGTTGATGTTCAGCAAACCAATAAGAGTCAGCCCGGATCGCCTGGCGGTTAGTTGTTCTACCCAGTCGTTCACTGTGGGTTCAAGTTCCAGTTAGAGCTCGGTGGATGTACGTGGCTGATGATTCACAACAAGCATGTGACGGTTGCATTGTGATTCCTTGGTTCCTAATGATAAATTGAGTATGATAATACCGCATTTTGAGTCGTCTAGTCCGTTTTTTGCGACAATTATCTTGAATATGCATCTGCAACAACAGTGTTTAATCTGCCAAACTTCTTTTTTTGTGCATAACATAGACGTTTACACTCCTAATGTTTACGTTTATCGCTCTCCATATCGAACAGGCAAACTTCCATCTTGGGCTGTAAACAAAGTCACTCATTTTGTTGCACCCCGAGTATTGAAACGAATCGCCAAAGCATGTCTCGGCTACGAGTCATGGAAAAAAACTCATCGACCCGGATATAAGCCGTGGCAGTTCCCGGAACAATGCGAACTTCCGCGTTTGAATTGGTCCGATGTGCCTACCGGTCCGGATATCGATCTCACTCCTGATGTAGTGGTAGATGAGAGTCAAGTGGCCGACGTAAACGGAAACAGTATGGACAAGGACGATGATTCGACCATTACGTGACCCCCATTTGTTTCCCGCCAAAGTAAAAACTCAGACTCACAGTCTGTGATCTCATTCCGCTGGAAGCCAACATCCGCTCGTGGATTGTTGCTAACATGTTACCAAAAAGGTGCCTACTCTTCCTGCTCATGCTGCCCAATATCGCACCTACCGAAGTTGCAATCAAATTACGCTCGGCGTCAAAGTCCGATCCCAGCACAGATTTTATGTTTTTTCCGTTTTCAAAAATCCACACGGTAGAAAAACTAACGCAAACCTTGTATGCAGCACCACACTGCTACTTGTCACATTCGTTCACGCTGGTTCCGTCGACTTTTGATATCTCCCACTCTCCTCCACCCCCGCACGCCTACTTGCAGTATTGATTCTTTTCACTTCTCCGTTTCCTTGTTTCTTTTCATCGACACCTCCTCCCCGGTCTTGGTTCCCCATAGAAAAAGAAAGCGGAAGATTTCATCCCTCTACCGTTGTCCTGGCTTCTGTCTCCCAAGTGTGCATTCGATCTAGTCGAGTGAAATCTCAGTTTACACGCTAGCGCGTACGTGTATCTGGTAAAAAGACGGATATTAGCCAACTTAGGGAATGTTTTTTGCTTCTCTTCTTGCTCTGTTTTCTCATTGACGAAATGATTTCATAAAAATGAGGTCAGTGTATGATTGTTCAGATTGTCTCAATGTTTGATAGAGAATAAGGAAAACTACAAAGATCTTAGGTGACATTGGTAGAATCGTCGAACTGCATAGGAATCGACCGTGCTATGAGGGGCGAGGTTTTCCGTGATAGATGGGCGCTATGTCAGGTAGTACTGGTATATAAGGAAAGCCTCTGAGGGCTGCATATATATATATACTACCGTACCAGCCGTTCCAAGCACGCCCTTTGAACCAGGGGTACTGAAGCTACTGGTTTGGGAAGTTCCAACCCTCCTGATGATCTTCTGGTGTATAAAGAGCCCAGTACTGTCTTTTCGAAGACGAAAATAAATAGGTACTCTCGCGCACCATGATATCCATACGTTTAGATGTTTTGCAAATGGGCCATACCAAGAACAAGTTCATGGTACAATTTTGAAAGAGTGGAAAGAACCAAGATGTCCAAATTCTAATGTGGTTTCGGGGAGGGTTTGGGTGATATTCTGCAACATTGACTCAGCCTGCCCATTGAACGCGGTTCCACTCGTCTTTTCCAAATGAACTTCGCCGTTTGATCAAAATCAAGTGATTACACTCGTTTCCCATCAACCAACGCGGTTGGCCTTAAGATCATGCATCTGCTATCCTTCCGTAGCTTTAGTTTTATCGTTCTGTCACTATTGGTACTCATCCCAGCGGCCGCCAAAGCTGTGGAGAGAGCGATCAAATGTATTATTATTATTATTATTATTATTATTATTATTATTATTGTTTCACTGGCTTGAGCACGTCTTACGGTGCTTTTCAGCCATAGCCGAAAAAATGAGGATCGGTTCTACGCACCAAAACGGGGTTGCAGTTCTAATAAAACTTCTTTCTCGTTTGTTAAAACACGAGCAAGGAACAGAACAACGGAAGTTTTGTACAGCGATAACGTGTCGACGGGTGGGGCTGTTTATGAGAAAGGTCATAAAGCAGTAATGATTGTTTTAGCAAACGCGATGAGTGCTGGAAAGTGCTTATCACAAGTCTGAAACGAGGTCTGTCAAGGTTGTGCCAGAAAGAGAGTGATGATGCGCCCACTTCTACGAAGAGTGGTGCGGTCCTTTTTCGTCAGACCAGGGAAAGTTACGGGAGAGCAGTATAGAATTGTGGTAAATATACTCTGTGCACCAAGGGAGAAATAAGAGACGGCCGAATACTGAGCTGTCGTAGAATGTAAGTTTTAAAAGACAATCGGTACAATTTTCTAACAATAATTTCAATACGTAAGGACCAACGCAAGTTTGTGTGTAAAGTTACGCGGAGATATTCCACGTGGTCTACACGCGCAAGATGAGTACATTTAATGGCGGTAAATTCGTCTATAAAATGCGATCGAGAGGTGAAAATGATGCGCTCCTGACATTTGGCATCGTTTACCAGAAGACCAGACTGCTGAGAGAAGTATTGAACATTTGAAAGTTTCCCATTAAATTTATCTAAATCAGACTGGTGAGAGGCAGATCGAGCCAAAACAAAGTCATCGGCTCACTTGAATAGATGAGATGAATGGGTTACAGTTGAGTCGTTAACGTAGGTACACAACAAATACGGATGAAGAACACCGGCACTACTTAGGACATGCATGGAAACTTTGTTCAAACTTTGGTAAACTGTCCTCTTCCCGAGAAGTCTCTCAGCCATCAAGAAGAGACTGCACCTTGACGTGGTGTGAAGGCCTATGCGCCTCCATAACCCAAAGACTTATACAGAATGGCTTCCTTAGACCGGAGATGCAATCATGCGGGACAGATCAGTGGTTACAGGCCAAACGAATTGCAGTCTCCAGGTGGGGGGTTGATTTGAGTTGGCAACTCAGTCGTTAAAATCAAAGGAAGAATAATTGATCCAAGCAAATGGGCTTCTACTAAGCCATCCTGCTGTCTTGTGGATAGGTTCTGGTTAGAACTAAAGACTTCGGAGGAGGACCCTAATCGTTCTGCTGCTTCTCGGCTGGACAACCTAGCAGTACCCGTACAGCATCTCCCATGAACTGCACGAATACAAAGAATTCCATACTGCATCGGTCGTCGCGAAGGATAATCAAGACCGTTCTGCCCATTGCATCGGGCGGGGTGGGTAACGATAAGTGTGCTACTGCTCAGAGTTCCCTCTCCTTTATTCAGCCTTTGTCTTCTGTCCTCAAACACCTCTCTTCGCCCCCTCTATCCACCCACAATGTTGCCACCGATAACGCTGCCGATACGCCTAATGGTTCACTGTCAACTAATATCGGAAATGATTATTAGTCCCATAACTCATTTCTCGTCCATCTCTGAGTCTCGGCTCCTATAACGTGCGTATACTGATGGTGGCCGGTCAGCAGGCGTGCCTAGCCCTCACAATAGACTCTCTGAAGATTGATGTCTGCTGTGAAAGTGAAAAGCACATCCAGGAGTCGAGCAGTGTGATTCAACTAACTGCTGCTGGTATGTCATCGAGATATATCCTGCGCACTTCAGGCGATCAAGCAGCTCGAGCTGCGGGTTAAAGTGGTGTAGGAATTATCTTGGTTGATGAGGCTAAGGCTGGGTCCCTGTTAGCAGTCGATTATGTGCTGTAAGACTTCAAGGGTCAGTTGGCGTTCTAAAGGATAGCTTTGTTAAGCGCAGTTTGTTTGTAATCTCGGTATACGCTCCAACAGACTGCAGCTCTGACATGCAGAAGGATGAGCACTATAATGAACTCACCACTCTCGTTCGCAGGAGTAAAGGTTCTGACATTGTAGTGCTAGCAGGTGATTTCAGTGCACAAGTTGGCAAACTTAGTGCATCAAAAGCTTGTCTAGGTGGGCTTTGTGCTTTACCCACTCAGCACCCAGATAACGGGGATAAACTTCTCTAGTTCTGTGAGGACAATCGACTGTTCTTGTCTGGAACCGATTTCCGACACAGCTAGCATCGCACAGTGACATAGGGCTCCAACTCTACAGGTACTTTGAGTCTGATTAATCATATCACAGTAAGCTACCGGTGGCGCAGTTCTGTTCAGAACTGTAGATCATATTGGTCCACCTACATAGAGTCGGACCATACATTAGATTATCACTCCAACTCCATGGTCATCAAAGCAAACCTGATGAGCCATACAAAATTTGTCTGATCCAGAAGTTCACATCAGTTATGGACAGAAGTTAGCAAATGAGGATCTACGACTAACGGTAATGTAGATGAGCATTGGGTCTGCATGCAGCAGGCAATGCAGACGGCAGCCCGTTTCGCCTGTGGTCCAGACTTATTTGCGACTCTGGTTGGCGGCGAACCTCGGTCAGTGAAACGATGTGCCATAGAAATAGAGAGCCCATTCATGCCAAAGAGCTAAGAGTGAACCTTTGAGCCGAATACTTCAAGGAGCAGTTTACCTGGCCGAGCGCCAATGTAATTACTCCTGTATCAACAGCTACAATTCCTTGGGGAGTATTATTTGAGCCTCCATCGGAAGTGGAAGTGGAGTCAGGCATTCGACTACTGAAACAAGGGAAAGCAGCCGGTCTCGACGGACTCCCTCCAATTCCTTTCAAAATGAGTGGTGGTGCGTTGGTAAAATCACTCACCACCTTGATCTGTGTTGCTTGGACGGAGAAGTCTATTCCGCTTTAATGGGGTGAATCATCGATCGTACCCATTTTTAAGAAGCGGATATGCAATAGGCAGTAGTAACCATCGTGGGATCAGCTCAATTCCGATAGTCACCTAAGTATTAGCCTCGACTTTGCTGCGCCGTCTGACACGGATACGCGAAAGGAACGCCCGCAATCAGCAGACCGGATTCCGCCCAGGTCGAGGATGCATCGACCAGATTTTTACTCTTTGTCAATTACTAGAGGTGCGTCACGCCCACCATCGACCGACAATAATGGTTTTTCCTAAACTGAATGGCTCCTTCAACTCTGTTGACCGAACAATGTTATTCAGTGCCCTTCACCGAAAAGACGTACCACAGAAGTTCGTGAATCTACTGAGATCGTTGTGCGATGTGCTATCTAGTCCATTCGAAATGATCAGCGGTGTTTTCGACAGGGATGTCCCATTTTACCATTCCTGTTTAACTTCGTCATGGACGACATAATGGAAAAAGCCTTGCTAAATCCCTAGGATTTAGGCGTCGAACTAGTATAAGGTGAAAAGCTATGAGGCCTAGATTAAGCGGACCTTGTCTGCTTGTTCGAATGCACGAAATATGCGTCAAGTGACAGAAAGGCGACAGTCAAGAATGGAGAAAGATTCTAGTGAGGTGTTATGAACAGAAGTCATTCGCTCACAGGCTAATCCAGCCTCGAGTTTCAATACTTCCGAGGGTAGGCTGTTTATTTCAGAAGACTCGGTTAACTCGATGGACTTGTAGACTCGCTCGCTGGAGAAATTTTTCAATTTTTCAATTGTTAGCCTGTTGGAAAACTGGGAGTGTCATTCAAGTAACGAATGAACTGAGAATTCAGATGGTCAACATCCTTGTCATCAGAGGGGGAACTTTTCTTCTGACCCGGGAGTAGTCTGATCCCCCGCAGTTTATCTTTGATGATCCTGGATAGCATGAACTATTGAGAGAATACAAAGTCCAAAAGTTTGATTTCTTTTTTGATCGTGATTGATAGCCCACGGGCTTCACGTGTGTCGTGCTATCCTGCGTAACCGTTTGAGATACGGAGTGACCAATCTTCCTAGGTGGAAATAAACC
>STRG.36305.10
TCGATGAAAAGACGGCGCATTCGCGGGGATTTGATAGAAACCTTCAAGGTAATGAAAGGACTGTCAGTAATAAGTCGAGAAGACCTTTTTTCTCTGATCCCCGAGAGAGGCACAAGGGGGCATAGCCTTAGATTACAAAGGAAGCATTCAAAGCTCCAAATTAGGGCGAAGTACTTCTCAAATAGAGCGGTACCCTATTGGAATAAGCTCCCGGAAGAGGTCATAAAAACCACAACCGTGAAGGCTTTTAAGAAAGCAGTAGACCTATGTTGGGTGGCAGTATACCCCGAGTTATGTTAAGCAGCTTTTAGGGTCAGATGCAATTTACTTATTGTTTCCACCTTACTCTGCCAGCGCTGATACTGCACAAAATTTCTGCCTTTCAGAAAAAGAGAATCACGCAGTGTTGGGAGCTACGGAAACGCGCCGACAACACAACTATCTGGACACACGATTGGCTTCAGCCACACCAAGTCCTGTGCAAACTGAACTGAACTGCGCTACACCGCGACGGGGGGCTCGGGCTGTGTCCATTTAGTGTTTTCCCAGTGTTCTTAGTTCTGTAGTCTTTGTGGTATCACTTTTCTTGTTGTTTTGTGTCATTTTAAACATCATCTATTTCGTCTGATGCCAGTTTTAAGAACACTCGAGTTACCTGGTAGTTACTAATGCAATCGCATCATTTGCTGCAGTTTAATATCCCATGGCTAGACATGCGCTACACCGACCAGTCTTTCGGTGTGATACTTGGAATTATATCCCCTGTGGTTCTATCATTCTGTGGACTATAATTTGGCCATAATGCCTCCAAAAAGAGTCAAAAATGTTGCATCCATGTGCCTAGTTTGCTCAAAAGTTGTTCGCTCGCGCGACAGATCTCTTCAGTGTAATGGTTGTGATGGTTGGGTCCGTCTTGAATTTTTCTCAAATAAACGGTGATCTTTATGAATCCCCGGACGGATGCCGTGTGAAGTTGCTCAAAGTGCTGTGCATCAAATGCACCGAGCTATCAACACTTGTGTGGCCGGCGGAGCGGTCAGCGAAGACGGCGCCTCCCCCCTAGTAGCACGTTGCCCCAACATTTGGGGAAAAACTGGGGCATGCCCCAAGGTTAAAGCTGCCCCATGGGGCAAACTTGGGGTGTGCTACTTGGGCCGTCACAGATACGTCAGCGTCATCATTTTGGTCATCATCATCATCATCATCTGCACCACCAATCAGTTCAGCATCATCAATGGCAGCGGTATCAGCGGCATCATCATCGTCTTTTTGTTCGCCAATGCCATCACTCTCATCATCATCATCGCCGTTAGAAGGGGAAAATTCCGCCAAGGTATCTATTCATGACTGTGGTATATATGCTGAGGTGGCATCAACATCTGCCACTGGGCCAACCGGGACAAAACGCCGCTAACGCCCGAAGCTACCTAAGCTTGCCCACCACTATATAGACCCAGTTGACACTGATGTGGCCTTCAAGCACAGGACGGTGTCATAGGCACAATACCCAGCCAACGGAGCACCACAGTGGATGAAAGTAGATCGGCCTGGATAACAACAGCAGGTCGTCCACGAAGAGCGCCACCGTTGAGGAAGCAGTGTTTCCTAATAGTGAACTTGCCTGAGGCAAAGGAGACCACGGCACAGGCACGTGTGGACCACGATATCGCCAGTCTCCGGAGTATACTAACAAAACTCTTTGTCCCTCGGGAGGAGACTGTGGAGAAGTTGCGGGTGAAATCAGCCTTCCGAATTGGCGAAGCCAGTGACGCTGAAGGCCCCCGTCCGCTGAAAGTAGTGCTAGACTCTGAGGAAGCCGCGACTTCTGTGTTAAGAATATCCTACCGGCTAAAGGGCGAGCAAGTGCGGTTGCACCGAGATCTGGGCCATGCGAATCGTGAGGAATATAGAATCGCGTTGATTGAACGGAGTGAACGTATAGAACAAGGAGATACGGACTTTATTATTCGGGATTTTCGGGTGCAGAAACGGCGCCCTCACATTTGGCGGAGGCCGCTGACGCTAGTGTTCCTGTCAGTCCCCCCAAGCTAGGACGCCGTGAACAAACGGAGGTGGTAGTCTAGCTCACCTACTATTATAGCATTGACGGAGACGTGGCTGAGTAACAATGTCCTAGACTCTGAGGTGTCTCTCCCTGACTACATCCTATTCCGAGTCGATAAGAACTCTGTCAAAGCGGGTGGAGGCGTAGCTTGTCCGATCAAACATTCCAACAGTGCAGTTAGAGGCGTTCGCTGATCCACAAGAATTCGGTGAGGCTATTTGGTGACGCGTCAAACTCACCACCCGAGGCTTTAGGACAGTTGGAGTCATCTGTCGGACACCTGCGGTCACCCCTCCAGATATGATGAGTTTGTTGAGATGGGCGTGCGACGGCCACTGCCTCATCCTGGGCGACTTCAATGACTCGCATATTGCTTGGACATCAGACAGGACAGCGACCGGGGCAGATCCTTTCTCTCAGAAATTACTGACAACGGTCCAAGAACTGGCATTACACCAACATGTTCAGGAATCAACCCGGAAGCAATCCAGTCACGGCTCCATCCTAGATCTGGTGATTTCTCCTAGGGACTCGGACGTTGATAAGGTTGAACATCTCCCTCCACTTGGAAGCAGCGACCGCATGGTGCTAGAAATTCACTGGCGCAGTGGTTCTTGTCCATTCCCTAGACCACACATTGGACGTTTGGCGCGCACCATTCGAGGATATCCGGAAAGCGGCTCTAGAGATCAACTCGTTTTCCATGGATTCAGATGTCCACCGTGATGTGAACGAAGCTTGGGCGTTTATTCGTGACGGTATCTTGTACCTTATGAGTACCTATTCCTCCCTCTACTGACGTAGACCCTGGGTGAAGGGCCCGCCAAGGTCTGACCTGAACCTCAGACGCCTATTCAAACGACGAAATCGGGCCTGGCAGCTGTTCCGACCTACAGGGGAGGGTTATAATCTCTGTCGCAGGATTCGTAACCAGTGTGCCGAACAAAAACGGATAAAGCGGATGGCGTTCGAGGAGGCCCTTGCGGTTGATGCAGTGCGAGCATCCAAGCGCCTGTTTGCATACCTAAAGCACCGCACCAGAGCGAAGCGGGGATTCGACGAAATACACTCGGCAGTGGTGGGTGCATAGCTGGTGTGCATACCATCGAAGGAATTCTGGACGCTCGATTGGCCGTGGCCATTACCTGTCCTGTGTCAAACTGAATTGAACTACAAGGGTGGGACAAAATCCACCTCGACCAACTACCGCCCAGTTAGCCTCACTTCCGTAGTGATAAAGGCCATGGAAAGACTGGTGGCGGCTTGCATACGTGAACATCTGGAGCGCTATCAACTGCTATGCGCAGAGCAGCACGGTTTTCGAAGAAACAGATCTTATCTGTCAAACCTGTTGACTGCTCGTGAAAGTTGGTCGAACACCAAGGCCGAGGGATATGTCACGGACGTCATCTTTGTGGACTTTAGTAAGGCGTTTGGTAAAGTTCCTCACAATGGGCTGTTGCTGAAACTTCGGGCCATTGGCATCTCCGGGTCCATGCTACACTGGATTGAGGATTTCTTGGTCGAGAGAACTTTTTCCGTGGGAGTTGCACAGTCCTAGTCCGCTTGGTATCCAGTTAGCAGTGGCGTGCCGCACGGCTCCGTGCTAGGACCCCTGTTGTTTCTAGTGCTTTTGAACGACCTAGCACAGACCCTTCGATCCCAATGCCTTATCTACGCCGACGACCTAAAGATCTGGCGCACCATTTGCTCGGTAGAGGACCGTGAGATACTACAGGAGGATCTCCAGGCTTTAGTCAATTGGTCGACTACCTGGGGTCTGCCAGTAAACGTGGACAAATGCGCGGGCATGAGGATTGGTGGCCCCAATAATACTTCCGGCTACTACCTTGAGAGTATCGTAGTCTGTCACACGCAGGAGGAAAAGGACCTCGGAGTTGTTGTCACCAACAATCTGAAGACAAGTGCACACAGAGAGCGTGCGCCTCAGCGTGGAGGATACTTGGTCCCATTCGCCCTTCATTTGGTCCTCTGCCCCTGGACGCCTTCCAACTGCTGTATATCTCTCATTTACGTCCTCGCCTGGAATATGGCGGTCCGGCTGTCAACCCCTGCACGGCGGCGGAAGTAGCCAAACTGGAATGAGTGCAACGTGCTGCCACATGCCTCGTGTCCGGACTGCGTGGATTTAGCTATGAGGAACGCCTGGAAGTCACCGAGTTGTTTCCCATTGCCTATCGACATCTTCGAGGCGACCTCATCTATGCCAGGCGAATAATCCATGATTCGCCGCTATGTCCGCTTATTCGTTTTATTCCCGATGCATGAAGCAAGCAGCACCCATCTTCCCCACTGCAAATGATCAATCACTCAGTCAGCGCTTGCTACTCTATTCTGGTTTCATTTCGTCATCCTCGCCCGGAATATTTGCTCTTTGGCCTAACTTCGTTCGCGCACTTGATAAATTGTCTGCCTTGGTCAACAGAAAAATGACACATTTAGGGGCACAGAGAGTTATCTTACCAGCACTTGGAAGTCGAAGCATCTGGGAAACATCTGGCAGATGGAAAACTAATGAAAGCCAGCTCTTCCTATTGAAAGATCGTTGCGGGAAAGAGTTTTGCCTCCAACCGACTCATGAAGAAGAAATTACAACAATAGTTCGAAGCCTTGGTCTATCTTACAGACAGCTACCGCTGTTGGTTTATCAAATAAGTAATAAATTCAGGGACGAGATGAGGCCACGCTACGGTTTAATTAGATGCCGTGAATTCGTCATGAAAGACCTCTACAGCTTTGACGAGACCTACGAAAATGCTCTAGTCACCTATAACAATGTATGCAAGATTTACTCGGAGCTATTTGGCGAGTTGAAATTGCCGTATTATCGAGTACTCGCAGACGCCGGTGATATCGGCGGGAATTTGTCGCATGAATTTCATCTACCGATCCCGGTCGGGGAGGATCGTTTATGTGTGTGTAGCAAGTGTGGACTCGGTTACAATGCTGAAGTCAAGGATGGTTTAAAGCAATTAAACTGTCGAACCTCAGTGCCGGAACAGTGTTCTCATTCGATTCGAGAAATCCGTGGTCTAGAGATTGCCCATTGTTTTCTGCTCGGGGTACGCTATTCCAAATGCTTGGATGCAACATTCAATTTCCCTAAAGGAAAGGCCTTCTTCGAAATGGGTTGTTATGGTATTGGTATGACTCGATTGTTGGCTGCCGCCGTGGAATACCTAACAGCAGCTGCATTCCCCAACCTCTCGTTGGAACAGATTACCGATTTACGTTGGCCTCCCGGTTTGGCTCCTTTCAGTGCGGCCCTCGCGCTCCAAAAACAAAATGCGCGTGATGCACTGGATCCGACGGAACTTAAGTCTGTTTTGGATTCATTATCTCACGAAAGTGACGGTTCCCCCATTAAACAAAGCATGGATGGCGATTTCCTCGTCGATGATCGACCCGGCCTGACTTTGGGACGAAAACTAGTCGATTTGAAACGTTTGGGGATCCCTTGGATCGTCGTCATGAAAGCTCATCGCGTCGCCCAACCAGTCTATGAACTAGTCAACGTGTACAGTGACGTTTCACATGAAGCCACGCTGGACCAAGTGCGTCTAGCGCTTCGACATCCGCAAACGTTTACTTCCAACGACCTACCACGCTGGAGCCCATATAATTGCACTGTAACTACGGCTGATTAAATTTGTTCGGCATCCACACCTGTCCAAATCTTGTCTATGAACATATCCATAATGGCAGTTTCTCTCTGGTACGATAAGATTTGATCATTTACTTTGCCTTACAATAAATTGTTTAGCTTCGACTCGTTTCTGCATCACTGTCTGTGCTTGGGAGTGAGTAGCTTTCTGTTGCTTCCTATACGCGTGACTAACTTTAAGTCAAGTTCATTTCATCACGTACAACCGGTTAGGTTACAAATTCCAACACGATTGTGGTGGTGTGCGAACCCTGGACTAAATGGAACGAACGTTGTAACTTGCTGTAGAAGCCGATGGAAACTATCTGTGCCTGCTCATCAGTTCACTCACACTACCTGTATCGCCAGATGCGTGAACCGAGGTGATTGTAACCACATTAAAAATGTCGTTCATCAGTCTTGAACCTAATATGGCTACGCAAACTAATCGCTGCCAGCTACCTTGAAATTCATGCCCCCCTCCCCATGATAACACAAGTGAACAGTAAATAAGCAATACTAAACTATTCCTCCATCGACTTGCATGCAGCCGCCCATACCAAAACAAGGAACGCTGAGCGCTCCCGCCTGCATGTTGTTCTCCAGAAAAATTACGTCCTATAATTAGCTACTCAATGCCTTCGGTTATTGTACTTACTGAGATCTCTTGCACGCCTGAGATTATCAATACGTTTATGAGATCTGATCGGCATTTATCAACTGTCACCATGACGTATAAAAGACGCGTGTTCGACGCCTGCAGTATTTTCAGTGAGCATTCCCTGCAGTATTTTCAGTGGGCATTCCGTAGAAGGAAGTAACTGGTAATGCAAAGTGTTATGTGGGGAGTTGAACTGCGGCGCACTGCGTATGATATTAACAAAGCGACAGATTTTAAACTTAGTCTGAACTGGATTCTAACTGAGAAATATTTTAGGTAAAGATATAATTGAGTGTTTTAGTCAACGGAGAACACCAAATTTCTGTCATACCTGCTAGCATCAAAATTAATCCGCCAGGAGCTAAGCAAATACTGTGCCAAATTCGTTTTGTGGATTCTGATTATTGACCACAAATTATCAAACAGCTGCTAGTCGAATTTAAAATGCGGGTTAAACATCACTCTCGACTTTTCTGTGACTTGAAAGAATTAGCATACCTGTCAACTTGGCCACC
>STRG.659.4
ATGCTTGGTCCTTCGGGTAAAATTCTATTTTCTCACAAAAGTATGTTGGTTTAATGCAACTGATGATCATTTTTCTGATAATAATCCTACTTGGGACTTTTTCAGAAGACCGGAATCTTCTCACTTATGGATTTTATGAAAAGGCCAGAGTGAAACTGATAGCTAAAAATGATCATAAGCATATCATATGTGTATGCATGTAAGATAAATTCAAGTACGCGGAAGAAATAATTGGAACAAATTACTCATTTAATAACGAACTTTTCGGAGTCACCGATCAGTAACTGGTTGGTATCCTGATACCACCACTTGTGAAGCCCTAACTGATCCAGAGGTCTAAATGAACAGATTGCCATTCAAATGTTTACAACCGATACTGAAGTCCAATCGCCACTTTACCCACCAAAAGATTTACACCGGAGATATATACGCCGGGAAAACACCTGTACGCCGCAAAGCCGTCGGAGAAGGATGAATAATTCGTGTGTTTTGCACATCCCGAACAACTTATACTCTCTGCATAGTTGTGGCTACTGTTCAAGTTGACCTAAAAAGCTACTCTGGTTCGGATAGGAAGTCAATAATAATTTTTCTTCTGCTATTAAATTCAGGCGATCTAATGGATTGGGTGGTCATAATGAAAAGATCAGACGGAATACCGGACAAAAACCTACTCAAGCATCAAAGTCTGTCGTGTAGAATGTGTAATCAAGTAGGAGATAATATGTGATTGATAACACGAAAATAGGGACGCATGTTTTGCTCAACTTAATTTTCTGGTCGACACAGGTAAATGCTGATGATTCCTAGCAAAAAACGAAACAGCTGTACAGTGCTTCTGTGGTTTTCAGTGGTGAGCTAACGCGTTTTTTACTATAAGATGGGACATTTATTATTTAACTATATATGGGCTGATTGCCGATGTTTTACAATTAAATTTGCCAAACGATTGGCTTGAATGGGCATCATTCCAGTTAGCGATTACGAAATAACACGACTTTAATGCAGATTTAGCATGCAACTCTGTAAGGGATCATTGTATTTTAGAGCAAACCACTAACACTTGGATCTGAGTATTTCTGGTTACATCACACGATTACTTGGTAAACCTCAACCCATGTGTAAAACAACGTCGTTTCTGGGTCAGAGCAGTTGGAATGACATGTGAAATTGTGACTATTTCAGCGGTTTCTGAGTGTCAGTGTCCTTTAGATGATTTTGAAAGCGTCCCTTTCTTTTACTTGATGCACTGATACAATGAGGTGCTCTAGAATTACACCAAAGATGATCTTCACGGTTCTTGTGCCCGACCAGGCCTGTCTTTTCTCCTTGATCCTTTTGGAAAACTGGCTTGCTGTCTGACCTATACTGCCCACTCAACATAAGCAAACAGAATAGAACGATGTCATGGATAAGGTTGTGCTAGAGGACTCAATGCAATCCTTGGTTGGCTAGAACAGTTCATCCAACTGCCCTGATCCAGAATCGATGCTGACAACCGGAAATACTGAAACCCGAGCGTAAGTGGTTTCCTCCGCGATAAAATGATCCTTTCACGTGTTATATGTTCAAAACCACAACAGCGCCATCCTAATTTCCCAACCATTCTCCAGATAAAACCCCTTCAAACCACTCGTTTCCTAAATATTAGGATTCGCGTTAAATATTTGTAAATGAATCGTCTAGAACATAAATCAGTAAAAAGAGGGCTACCACACTACTTCTGAGTGAATAATGCCTCAGCTGAACATTCACCTATTGGAGTGTATGAAACATTTATTCGGAATGTGGATTAGTGATTGTCAGAAAACCTTATCTTCTTGCGTGAATTCTATCTATTCTTCTAGATTAGACTTGATGAATTAGTGGTGTCTTAGTTTGAAACACAGAACGCATAAGCAGACGTGATTCCGAGACCATAAACAGTGACTTTCAGCTGCTTGCAGAATAAGGGTCTTCAAGCAATAACTCAGGATGATTTAGGCATAAAAAGTCCAAGGCTGAAAGTAGCTCAGGCAAATCAGTCGTAACTTGGAGAATTTGTATAACTGTTGAACTGATTTTCATTATTGTTCCAGGGTATGTGGAGGATCAGCTCAGTCGTATGATAGCGTCTATTGTCTTGTGCTATTACTCCATACGATAAGTAGCGATATCCTGCCTGCCAATTGCATCTTGTTTCGTGTTTCGTTTTGGGTGTATTGATCATATCAGCCCTAAATTAGTAACATAGTATGCAAAATGCATACCCTTGTCAGACGGCTAATAGGATTCTCACACGCCACTTTGATTATAGAGACTCGTTTTCCTATTCTACTTCGACAGTGTCAAGCAGGAATTTATGTATGCTGAGAATCAGATTTACTTAACGAACCTCCGGGAAATACGAAAGCCAATACATATTAAAGTCAGTTCCATGATAAAATGTTGCCCCGGATAATCCTTGTGGCCTTTTTTCTATTCCTCCATTAGCCATCACTCTTGAATATTTAGAACCGCGGGTATTGTTACTTGTTCACGGTCATCATCAACGGCGTACTTTCAAAGAGGATGAAGTTCATTGCGGAGGACAACACTGTTCATTGAAATCGATCAAGCGGCACTTTGAATTTGACGGCTTGCAGTGTCTCCGGAAGCACACGATATTCAATTAAAAACGGAACACAAATCAAAAGAGTCATATCATACTCACCCGTAGGTGTGATCTCCAATTTTCCAGCTGAAAAAATCTTCAGAACTCAACAGTTACAATTTCGGCAAATCAGGTTGCTGAATTAGAAGTAATTAGATGAAAATTAAAAAGATACGTTCTTAAATTTAGAAGTAGTTGCAAAATATCGAAAGAGATAGTCTTCAAAATAGGATACTATCTCAGTAATAACACAATCATCATACTCGAATCTATCTACCTTTCTTTCTTCCACCCACCCACCGGTACACACTGCTGAGTCATCTATCCCGAAACAAATGCGCCAAATTGGCGAATCATCCATCAGCCCCAGGTTTGATGTGATGAATACAAAAATTGTGTCCCCAGTTAAAAGAACTATCAGTGTATACTGATGACTTCACTTCAACCGAGGATCAGTCGTGTAAGATCTAAGTGTCCGTTTAGGCTCATAGAAAACATTATTCTGTGTAACAAAAGCCATGAAGCATCAATTGTATTGGGACTGGGAGATGTGTGTGTTTAATCCTTTTGGCAGTTTCCCCTCAGTTGTTTTCCAGGCTTGAATTACCGATTGACTCTTTACAAAATATTTATTTTGTTATTAGTAGAATGATTTCGTCGATAGAAGATTCTTTACGTGAATTCAGTGATTTATTGGTCGATGAATCATTGTCTTTAAGAGGAACCAACAATGAACATCAGATCAGGTTTTTATCATTCGAAAGCAGCACTTCATAATCGGACGTTTAACTTGTACACCATTACACCAGACGGGTGGTTAGTCGGGATTCGTTTCAGAGACTACTTCTCCTGACCTTAGGAGACTGACAAAGGTTCAGTAAATTGGTCTCGTAACTCTTAAATGTCCCTGGTTATAGGAATCCCAACTAGGTTTTACGTGGCAACAAGATCATACACACAAACTCGTAATCCATGGAGCACTAAGTTGGGAAAAGCTAATAGACATGTTCAAATTTGATCACAGGAGGTTAGTTTCGTTTGCCAGTAACATTCATACGGATGTTATGACCGTTTTTCATTCCAACATAGAACAATAATATCTCAGTGTATAACGGAAGGGGTTCCATATTGCAACCACAATAATGTTGCACGGGCGAGCAAAAAGGTTTCCGCATTTTCTTTCGCATACAGCCGCGATAAAGACGTTTGCCTTCGAGAATGGAAATGGAAATAAAGTAGTCAATGAATCAAACAAACGGTCAATCAGCTTTTTGGAAAAAAAAAATCTCTAGCATGTCTTCCGCAGAGACGCTTCGCTCGCATCTCTTCTGTCACATTCTTTGCTGGTAGGATGCATTTATATCGATAGGGATAACCTGAATCAGTAAGATATATACAATTCCTTCAATAAGTGTGTGAGAGATGTCTTTCAGGGGCAGTTTGATTAGTGATTGGGTAGTCTGACTTCATCTTGATAAAGTATGTCACACTCAGTTCGATTGCCTTTCCCGTCTTTCTGCACCCTTCCGGCGATTGCATAAATAGTTTAATGAACTTGGAGGACTGGGAAGCCCCTGTCATCGCGCATTCATCGGAACCACTTATATTAGACAGTAGTTGCACATTGACCGTTGGTGGTCAAGTGATCAACATGATCGACTTTAGAACATCCGGTCCCGAGTTGGAATCCTGTCGCCGACGGCAAGTTTCCACCTTTGGCAGCCTTCAGTTGGCCTCAACCTTTTTCCTGAAATATTGCGAAATTATCACGCTATTCAAAGTTATCACAGTTTGTCAGTGAAAGGGTTTTCTTTCTCCTATTCCGAAAAGTGTCAGCCTCTGCTAGACCTGTGAAGTGCATTTTATAAGTTTATATGTAACACTGACATGACAACAAAATTCACATATCATTCTCAATATAGCATTCACCGAATGCTCTGAAAGAGGTTATTATGGCTCTGAAAAGTAAAATATTCTGCTTCAAAAATACGGAATCATGGATACATCTAGACAACCTTTGGTTGTACACGTATCTACTATAGCAGAATTTTGTATACAGTGCCCAGTATCTTCATTCACACACGATGGGGATCGTTGAGTGAAAGATCAAGGCTCAACGGTAACGTCTAATTTCCTGGATAAGCAGCTTCCCCTACTGAGAAAACTCTCATCAGCCCACATCTGTTGAAAATTATCAATAATAATGGTCCGGATTTATGCTTGTAATCGCTGGTGCGGATAGAAATTAAGCAGCTTTTCAGCAAGTGAATTCCGTTCATAAATATTTATAGACATTCCAACTAATTTTGTGGACAGCCTTTGAGGGATTTCTCTAAGATAGGCAGCACAGTTAAGGAAAGAAACAATAAATCTTTGCCTGGTAAATCGGTGCTAGATAGGCCATCTCTGTAGGCGATTTGTAACGACTGTCCAATCAGACCGATAGGGATTAGACATCTGTCCCAAGAATTGATCACTTCGGGTGAGATTTGTTGCCATACAAAGACTGTCAGACGAGCAACGTATCACATAACATTGACGCGAAGAGATTCGTTGAAGAACGGTCCGAACAAATCCGTGATAACATGGGTGACTCACTCATCTGGAGATTTAGACTTAATTGCACATCGGTGGTGATATATTGTGGATATTTTCTAACAAGGTAAACAGATTAGGCTCCCTTGCATCTGTGAGTTTCAATAGTGATCTGACCTCTCATGGGCCGCCATAGATTAAATCTCCAACAACTCAAAACATTCCAACAGCAAATAAAATAATTTTCCAGGGACTAAGATGAACAGTGTGAAAGATTTTCTTCAGCCTCTATAATTTTTTTGTAGATTTTATCAGGAAAATCACACTTGTGCGGAAAGCAGCTTAAGTAACGTAAGTGAGTTGAAGAACATGTTTCAACACGTTTCAGAAAGACTGACGGCACGTGATCAGTGCTCGCAATGATTACCAATATCACGTTGATGCAAATGCATGGGGCATAAAACACATCAAAGAGGAGATCTCAAAAACTGTAACGAATTTGGAACGTGTCGTTGAACTGTATTTACTCGGTCCTGATCATGAAGTGTCATATAATTTGGGGCCAAATCTACAGAAACTAAAAGAAACCAAAACAGGGATTTACTCCGATGAATTCCATCTCCGGAAGCTCCACAGGATCGTACAAGATCTACAAAAGATAAATAGCAGGCTTATAGACCGGTGGCTTCCAGTGCACAAGGAATCTGTACCAGCTGAAGAAGGATCGGTGGATCATTTCAGGCCCAATGGAGAACGGGGGGCATTCCCAAGTATCCGCAAAACTCACCGATTCAGAGGTGAGTGTATTTGTGATATTTTGAAGCTTTAACTTTAGTATTCCAAGTGTTTGGAGCTGATATTTGCTTCTCTCCTAAGACTGGCACCTACCAGATGCGTCCATGATTGGAATAAAGGTAGTTATTCGAGTCCCTTTAGTCAGTTAGATTGTTTTGAGCGTTCAGATTTTGTAATAACCCTATGGCAAATCTGCTGGGGTTGCTTCTCTAACCAGAAGAGAAACAATAAACAGTGTGGGGAAAAAGAAGTCACAAATATTGAGTGACCCACTGAAAATCACGAACATCATATATTGGTCACTAAAGCTAACACGCAGTTAGCACCAGGTTATTGAAAGTAAACGGTTTACTTCACTCCACCAACTGAAAATACGGCTGACTTTGTAGCAGTTCCGTTTAAAGTGGTAATGCCCATGGTAGTATCAGTGATTTCATATATTCTCCCGAAAGAAATCGTTCGTGCAGGCACCAACAATGGTTTGTTTTTTGGAGTCCAAACCATGAGTGACTGCCTTTGATTATGGTTTGAGTGATCGAATATAGCATTCAACAACTGAGAGAATCTGCCATGTGGTTCCTTTGTTTACCCGGAAACACGAACTTGGTTCTCGATTGTGAACATATTTTATTTGTAGATTTGAATGACAGGATCACAATAAACCTCTCATTTTGGAGCCAGTTTACCACAAAGCAAAACCATGTGGGCACATTCATCAAGTGAGGATTTCATTGTTTCTCACACTACTGGATGAGGTCCATGAAGTGATTGGCCCGTTATCACACAATGAATAATCATCATTGAGTTCGCAAGATTGATAAATAACATGCGACTGATTCGAATTATTCCGACTAGAACATGCAGTCGTGTGACCAAGACATTAGACCTCGTGTAAAACAAGGCTCATCT
>STRG.72628.1
TATATATATACATGGTACAGTAGGGGGGTAAGTGCAGCAGTAAAGTAGGCACGATCGAAAGCTCTTACAGTACGTACGTTGGGGAGAGTGAAGTCTGTCGTGTTAACACCAGGGTAAACACACATTTTGGGTCAATCGTTTTTGTGCACAGAGTGCTGACCGATGCATCATGATTAGAATAGCTTCACTGAACGCTAATAGTTTCGGTGTTGGATTGCGCAACAATGCTTTGAAACACCGGGTCAGGTCAACTTTATGACCTGATGCAACCAAGTGTCTTGCAATGGAAGAAGCTGGCGGTTTCACGTCGTTGTGTATTCCCCCAGCAGGTTGCGTCATCAAGTTTGACAGCCATTTGGGTATGTGTTCTGACACTCGTTGAGTCAAGCAACGATCCGTCCTGCCAATGTATACGTCACCGCAACTGCAAGTGAACTGATAGACAGTATGTGAGACATTGGGATCAGCAAGACTGTTTGAGTGATTTTGAAAACATAACCGTTTGGTCGTCTGCAGCAAACGCAACTGCGCCGCTGTGTATATGTACCTTAGAGCTGACTTGAGATTACAATTTATTTGATTGAATAAATGATCTCCTTTAAAAGGCAAAGTGATAAAAACCTGCTTCTTCTCCACGTTCATTGTTTTCGCGCGCACAAGTCTCGGCCTCTGATGTTGTCTGATAAAGTTCTCCGGATAACCATTAGCCAGCAGCGTTCTTTTTATGAACTCCTCTTCGTTTCGTATTTGATCTTCTGTACAGATTTTCCGGGCTCTGTTGAAGAGAGTTCTGACCAATCCACGTGTGTAAGCCACCGGGGCGAAGCTGGAGAATTGTAAATAACGTCCGCCCCACGTTGCTTCTCGGTGGATTCTGCGCTGTGGAGTCCCATCCTGACGCCTGGTTAATAGGATATCTAGAAAGGACAAACTGTTATTGCGTTCTTCTTCGTGAGATACACTGAGGTTCGGGTGAATAGAGTTAAGAACGTTAACAAAAGGGATAAAAAGTTCTTCAGTCGTGAAAATTAAAATATCATCCACGTATCGTCTGTAAAGTAGAAACTGGGAAATCTTATCACAGAGCTGTTTTTCGATCATACCCAAAAATACATCTGCCAAGGTTGGGCCCAGGGGGCTTCCCATGGCCACACCATCTGTTTGCTTGTGAGCTTCACCTTCAAAATTGAACCGAATGTTTTCTGTGCATAAAAGAATGAGTTCTTTTAGGTATTCAACAGGAATAGGCAAGTGAAAGTTGTGCGAAGAAATAAAATCACATAGATAATCTGCTGTTTCACGAAGACGACCCTTTGTAAAAAGTGACTCAACATCGACGGAATACATTTTATCCGAACTCGCTGCAATACTGTTTAGCAAATTCGCGAGTTCAAATGAGTCTTGTAAACACAATGGTGTTATATGTTTCCGAACGGGGGTAAGAATCTCGGCGAGCCACTGGGCAAGTTTGTGATAAGCCGAGTTTTGCATGCATAATATCGGCCTCAAAGGGACTCCAGGCTTGTGTACTTTGGGTGATCCTCTCAAGTAAGGCGCCTGTGTTCTAAGTGGTTTTAGCTTCTTGTATGTAGTTCCAGAAATGAAACCATGTGGGAGTAAACTTTGGAGTTGTCTTGATATTTGTTTCTCTGTCAGCATATTGTTCTCTGGAGTAGTGTCCAGTTTGAAGCGCTGCTCATCGGAAAGTATCCTTCCCATCTTTTTCATGTATTCTTTCCTTTCTATAATTACGACTCCTGATCCTTTGTCCGGTCGTAGAAACAACAAGTCATTCATTTGTTTTAGTTGGTTAACCGCCACCCGGTGTTCTTGTGATAAACAACACCACTGGCGTATGAGAACAGAGAGGTATTGTTCAGAAATGTCAACCAGCTTGGCCTTGAACCAGCCGGCTTTGTCGGATGATGTGGGCACTAGATCTTTAACTTGATCATTAAGGTTCTCGAACTGAACGCGTGTTTGTAGCTGGCTCACTTGCTTGGGCAGCACTTTGAAATTTAATCCCGACGACAAGACCTCACGTTGCGCTGTAGTCAACTGACAACCGCAAAGATTGTGAATGAATGCGCTTGTGTCTATCGGGAATAATGACCACTGTTGCGTTTTGCTCATGCTGCCCTCAAGGCTTTTGATTGTTTTCACCCTGGCTCTTCGCACCGTTTCTCTTGAAGAGTTCTCAAATTTGATTCGACAGAATGAAGATAACGTGCCGAGAACAGTCACGAAATGCTTTTGTATTTCAATGAGCTTGAACATCTTCTCACGTGCGGCTTCAATGTGGGCATTTGCGATTCTTACGAGGTTGATGTTGTTCCTTGGCAAATTCTCTTTCGACGAAAGTTTCACAAATCGATTTGGAAAACGACAAGATAGTACGCATTAAGTAAGGAATTCGATGCCCTCCTTTTCTACTGATGATGGATAAAGGGGACCCAATGTTTCAAATTTCTTAAGCAAAGACTCCCCTCTGGTACCATGCGATCTCTCGATCGTTTAATAACATTAAGCTGCAAAACAATTGATCAGACAGTGCAGCCAATGCCCAGCAGTTTTGAAATCACCACCACAAGTTGAGCTACAGTCATTGCCATTGACACCAGAACCATAGAACCGCTTTCATATTGATTCTACTGAGCCGATCCGTGACATCAACCTCATACTTCCGGTGGATTCTTCATCAAAGTAGCCAGAAGTTGGCATC
>STRG.9478.1
GTTAGGCAGTGCTCATTATAGACTAAATCCTCCGGACCGTATAATACGCACATTCGTTGAACGAAAAGTACGAAAAGTCTATGAGCAAAATCAAGATGTTCAATGTATAAACGAGGATGAGAAAATATGTATACAGAAATGAATAACAGCAGGAAGTGCTTATAGTATTCATCAGGTAGCATACGTAACAAACAAACGGGGCCTATATACAAAAGGAACTGTCTATACTCCGACGCCTTCCATCGTTCCAAATCCCGAGTGTGACA
>STRG.42759.2
GGATTGCCGCTTTTCACCAAGTCAACCTGTGATAAAAATTGTTCATAAAACTGAAGACTTGCGTTTTTATTTCCAGATTTAGTTTTCTTGACCTCATGGATAGCGAGAATGCCGCTATTATACGGCTATTCTCCATTCCGCCAAACCAGAGATCTCCTGCGGATGTGGCCTATTTACACGCATTTTTGCGAACAATTGAAGGTTTGAATGTGCCCGGTCCTACTTTGGCTCATCGGGATGCCGATTTGCGTGACCTCTGTCGGATTGGAGTTCATCGTCGAGTGCCGGAGGATGTACTCCTTTATCGGGCGGGTGAGCAATGCGACTGCTGGTACATTTTACTTACCGGATCCGTCCTGATCGAGACATCTATGTTTCTCCCTCGTGCCTGTTTCGGACTGCGCATTAACGGCAATCCTTATCGGTCCAGTGATTGTTTGGTCTTGGAACCGTCGGACATTGTTATGTTTCGTTATTTAGAGCGTGAAAATGTACCACATCGATCTGTTGACACGCACCGTCAAACAGCTTCCCATTCAAAGCGTCGATTGTCATTCGGTTCCTGTCCCGGTCCACCGGATGCAGTCATTCCAACATCCGCTATGAAAACTCCCGCCACAAACCACCAGAACGCGGTGACCGCCACGATTCTCACAAGCTCTCCGAATCCAAAGGCCCAGTTACACCCATCCAGTTATGGGGTCTCACCGAGTGTCCAGTCTAAATCGTCCTCGTTGCAACAGCATTACCAGAACCAGAGTCAATTGAGTGATACTTCCTCGCTGAGCTCTTCTGGTTGTGGTGGATTGGCTGATTCGGGCCGCGGTGGAAGTTCCTTCTTGACTTCTACGAACGGCGGTGGGACTGGTTCAACCGCCTCGTCCATCACATCGGTTGGTCGTCGTGATCCGTCAACCGCCAGTGGTCTGACTTGGTCCAAGACGGGAACGACTGGAAACGATAGCAGCCTGCTCGATTCGGATGAAGATGACGAAGAGGAAGAAGAGGAGGAAGACGACTTTGAATCGAGTAGTCATGAGTCTCTCCGTGATGCATTTTGGGAATCCATATTGAAAGAGCCTGGGGACCGAACGGAAGAGGATATTCAGATTCTCATGGACAACGTTCAACAGTTACCCGCATTTTCCAATCTGACCAAAGCTACTTGTCGTGCACTGTGTTCAATCATGCTAGTCGCTGTGGTTCACGAGGCCGGACAAGTTGTACTCACCGAAGATGAAAAATTGGATACCTGGTCAGTTGTACTGAATGGCACGGTTGAGGTGATCGAACCGGATGGTACAATCCGCGAGCTGACACGCGGCGATGCATTCGGTGTGCGCCTTGATCGACCGGATCGCGTACTGCATCGGGGCACAATGCGCACGGTCACAGAAGATTGCCAGTTTGTTTGGGTCCCTCAGGCAGACTATATGCAAATTATGAGTCGTGAAGGTGAAGCCGAAATTCCCGAGGTTGAAGAAGGTGGTCGTGTTGTTCTGGTCTATGAGACTTTGGATCCCAGTGTCGGCACTGGTCGCACAGGTAGTAGCGGTGGAACAGCTGTGGCTCCAAATCGATCATTGGCTCCGACGAAGACAGTCGGATTAGTGGACAAACTGCCTCGAGTGGTTACCAAGGGTACCCCGGAGAAATTGATCGAACATCTGATCGCAGATTTGTCTAATTTGGATATCACTTATCCGGAAGATTTCCTGCTCACCTATCGGACATTTCTTGACTCCCCGCGACCAATTGTTGATCGCCTGTTGTCATGGCATTTGCACAGCCCAAAACTACGTGCCCGTGTGAATCGGATTATCCTACTCTGGGTGCACAATCATTTCAACGATTTTGAGGATAGTGTGGAAATGATGCGATTCGTGGAGAAGTTTGATGAAATATTGTCCAAAGATGGAACCGCTGGCGAACGTCGTCTGTTTCAACTTGCTTGCAGTACCAAAGCTCGTGTTCGTCACGTGGAATTCGATCTGCCCCCGGTCTGTGCTGGCTCATCACCGACCTTGACAAAATTACCATTCACACTCATCGGAGGTCAGGACGGATGGGGTATATTTATCAATCAGGTTGATCCACGGTTTCTGGTTTCAATGGGCCCGGTTAGTTACCCGTCCAACGGTTCTGCCTCGTGCATTCACCAAAGCCAAACAAGTCTCACCTCCATCGCCTCACTCTCTGTCAGTCCCTCGTCCCGATCGCATCTTCGTCGAGCGGATCAGTTATTGACCGTGAATGGTCGTTCAGTTGAACATATGACTCCACACGAGGTAATTCAACTGATTCAATCCGGTCGAGCACTGAGTAACAGTACAACGACAACACCAAACTCCTCGACGACCACTGATCAGTACGGATCTGCGGTCACTGGTGTCAGCAGTGAGGCCGGTTGTACGGCAGTGAATAGTTCCGCAACCACATGCACAATCCATTTGCTTGTCGTGTTCAATCCAGTCCAATACCACCAACTGATCAGTACATTGGACTACTCATTGTCTATGGAGTCTGACCAGAGTACTTCCTCACAGACAACTCATCCGGATGGACCGCGTAAGATCACTCTACCAAAGAGTTCCAGTATCTCAGCCGGTCTCGGTCCCGGTCATGCGCTGAACGCCTCACCTGCCCCGACAGCTTACCAGCGTGGTCGTGCCTCAGGTAACCTGCCACGTCGTCTACCGAGTCAGGACCGAGGGTGTTCAGTTGTAAGTATACATCCCACTGTATCAGAAACTCCGGGATCCATCCGGCCTGATCCGACTCGACCACGAAGTGCACAAAACTCACCGACTCGTTCTACTGGCACTGGACCGAGTAAAGCGTGTTCTCGTGAACGACCTGGTGCCTTCCCAGTAGGACGAAGTGGTACGATCGCGGCCGGAGATGAACCCAAATTCTCCGTCTCACCCACCCGATTAAACGTGCATCCTACACATCGTCCGCAAAGATCCTCATCCCAACCGGACTTGCTGACTTTGGACGTACTGGCTGGTTCGGTAAATGGAACCTGCGGCCCTCTTCCCCCGGTTTCCCATATCACCTCAGACGGTCTTCCTTACACCGCGGTCAGTGGTCCGTCAGGACGAGATTCCAACTGCTCGTCGGTGATTCGGGTCTGGCGTGCCGCGGATGCTGGACGCGATCAAACCAGTAAGTTGGTTCTGTTACCTCGCAAGCAAACCACAGCACTCGAAGCTACCCGATTGGCTTTGGAGGAATTCGGACTACCGGAAGATGACCTGGACTCGTATTGTTTATATCACGTTACTGTTGAACCCGGTCCGATTCTGAAACAGAGTCGTTTGGCTAACATCACGGACGATTTGCCTGGTCGGTTAACACTGAACGCGCGTTACTACCTCAAACACAACCGATACCACGATCCGTTGGTGGCCGATGATGTGGCTCGGAATATTCTTACTGACAGTCGTGTCACATTCATGCAGCTCACACCGGAGGATTTGGCTGCTCGACTCACACTGGACGACTATGAGGTGTTCCGTGCGGTCCAGTCGACCGAGTACATTGACGAGGTTTTCGGTTTGACCGCGTCCGCGTCCGAGGTCTGTCTGGCCACAGCCGAGAATGGGGTCACGACCGCATCACCATCACCACCAACTGGCTACGCAACGGGTCACGAGAATTTGGACCGTTTCACCGAACTGGTTAATCGTGAGGCTTATTGGGCGCCCACCGAGATTTGTAATGAAACAAATTTGAATAGACGAGTGGATTTGCTCAAACGTTTCATCAAGCTTGCCAAATTTTGCCGCGAACTGAGAAATTTCAACACCATGTTTTGCATCCTTGTCGGATTGCATCAGACTCCGGTGGAACGGTTGAAACAGACGTGGGAACGTTTGCCAAACAAGTATCAAAAATTGTACAGAGATTTGAGTATGATATTGGACACATCACGAAACTTTTTCCACTATCGAACTCTGCTGACCGCAGACGATGCAACGGCACCGATGCTACCCTACCTACCCTTGGTGTTGAAAGATCTCACTTTTATTCATCTGGGCAATCCGTCACGCACGACAGATGGTTTGATCAATTTTGTGAAATTACGTATGTTGGCCAAAGAGATTCGTGCAATTTGTCGTATGTGTAATGTGGACTATGACCTTGCCGCGGCCCAACGCCTGATCCGTCGAAGTGCAATGAGCCGAGCTACACGCGGTTGGACAAGCTCAGGAAAATCTCCCGGGAACAGCAGTGCGGCTGTCGGCAGCGGCAGTGCTAGCGCCGCCCCATCCTCGTCCGCCTCCGGTGCACCCATCAATGTGGTCACTGGTCCGTCTGCACAGCCACAACTGACCATCAAAGGAGTGGTGGCAGCAGTTAACGGGTGGGATGCAATAACAAATTCTAACAATTCGGATCCTGTGGTTGCAAGCGGTGGCGGCGGCACTGGTGGTGGTGTCCGTGACAGCTCCCCTGGCCCGGGGCAGGCGATTCGTAATCCGAATGGCGGTGGTAGTGGCGGTGGTGGTGGTGGTCCGTTCGCGCGTCGACGTTCAGCCGGTTTTCCTCTGATTAGTGGTTTCTCCTCAAGTCATGCGGCCCCGGCCAATCCGAAGAAACTCTATGACGCTTGGCTTACCGCTCTTCGCATCCGCACGTATTTGGCAAACTTGAACGTGGTTCGTGATTCGGATATGCTCAGCCAAATGTCCTCCCGATTAGAACCTGGTATCGCCAGAGAATCACGCTCCTCATTGGTGAGTAGTGTTGCCCCAGTGTCGGTGCCGGCTTCGGCGTCGACAGTCGGTTCGACGGGGGCAGTGAGCGGCTGGACAGCAGACCAACCTATTAGCCCTGGGAGCAATCAGGCATCGGCGAGTACAACTACAACACCGAATAATGATGTAAAGTCGCCAATAAAGTCTCCACCTCCGGTTTCACCGACTCCGGCCTCCACAACAACTGCACAGTCGCTGTTACCGACAACAACACCAACACCAACGGCCACATCATCCACTGCCTCGTCGGTCACTGCGTGCGCATCCAATTCCAATCCGACCTCGATTAAAATGACCGCGTCTCCGAACGCACGGCTGAGTAACACGGCAACGACATCAGCACCTAGCACAAATCAATCCCTGGTACGACCAATTCTCGGTGCTCAGTCAGTTGAAGACGCACGAAAACTGTTGGCTTTGAGTGAATACCAGAAACGTCAACGACATCACCGAATGCCCGCCTTCACCTTCCCAGCAAGTCGCCCGACTCAGTTCGTTTTTGTCGCCCCTCCACCAACGGGACAGACCACACATTCTGGTGTCGGTCTTGGACAACTCCAGTACGCACACCCAGTCCAACGGAGCTCGAGCCAACCTCATGGGTCAGATATGAACTGGTCTACATGTCCTGCGTACGCTTCAGCTGGTCCGGCTGTATGTCACACGCATCCCGCCCTGGCCACGGCTACAATGTCATCTGTGCCAGGTCGACCAGTTCAACAGACTTGTTGTTACACTCTGGTGGGCAGTAAGACACTTTTATTGGACAATCTGATCCCCATGCCCCAACGAATTGGACCTAGTGTGCCGATGCGATCCAGTACCGGGACTCCGGTGCAATTCACGAATCAACAACAACAACAGCGTCAAATGACGCATTATGCTGTTCCAAACGCACATTCTTATCCACACGCACAGACAGGACAGCACAGTCAGCACGGACAACGAGGCCAACCTGGTCGATCCCTCGGTGTCAACCTACAGACCCAGCAGCAATCCCACTATGCAAAACATCCACATCAGCATCTACCGGTTCTACAACAGATGCGCCTTAATTCACAGACGCGTCAGTCTACTGAGAGGAAAACAGCTCCACAGCCAGCACCACTGCAGCAGCAGCAACAACAACAACAACAACAACAACAGCAACAGCACATCTCGAATCCAGTTCAGTCCGTCCTTACTTCCTCCCATGGCTCAGCAATTTTCAGTACAAGCGGCACCACCGGGACCATAGTTGCCACCCGGGCTGCACCTGTCCCGGCGGGACTTCGTGGCCCGGCCGCGCCTCCGCCACCTACGCCTCACTCGGCTGTGTTGACTCAGTTCGTGGTGAACGGAAGTCAGAAAATCCCGTCGGGTCGAACGACAGGTCGTCCAACCGACGATACCTATCACTACCCAACAGCAAACACACATCCGCTTGGATTGAGCAGTGCTCAAATACAGCACAATAAACAAATCAACGCACATCGGATCGGCCAGCAGCAACAAGTCGATTGGAAACCGAATCGTCCACCACCGTACGAGTTAGCCTTGGCCCTACGTCAGATGCAACCAACCGGTCAATCGGTGTCGGATCAATGCAACAATTTCCGTGCGGCTTCTCATTCTCGACGCCCACCAGTAGTACACTCCCGTGAACAACCACTTTCCGGCAGTGATCAGCCGCAACCTGCTGGACACGCCATAGAACGACTAAACCGGCGTGGTGCACCACCAGTCAACGCGAACCCTGCCACTACAGTTACCACAGTAGTGCCTGTGCCTCACAATCACCACCAGCAGCAGCAGCAACAACAACAACAGCAACAACAACAACAACAAATGCATCACCATCATCCGCCAGGAGCTCCACGGCCCGGTCCTGATGTTCCACAAATGGAACCTGGAGGAGGCAGCAAATCGACCGGATCCAACTCGGGATCTGGTCGTTTTCTCCAACCACGTCCAGCACCGCCGTCTTACCAACAGGTCGTGTCCCTGACGCGATACGGACAACAACAACAACAACAACAACAACAACAACAGCGTCAAGCCCCAATGGCAATACAGGAACGGCCGCTTCCTCCGCAACGCACCAGTACCGCTTTGTCCAATCCGAACTCTCGTCAGTTGACTAACCCTAACGGAATCTCCATTCTCCGACCGAACGTGACCACTGTATCAGCCTCCGAGCCACGTTTAGCTTGAGAGAGACAAACCCAGACGTCACAATCACCTACCCCAGCGCTCGAAAACAGTTTATGGAAGATGATCGATCGATCTCGTGAACCTCACTCTGCCTTCTATTCCCACTCTGCCGTTTTCCTGGGACTGTGCCCGAGCCTGACACTGGGGCTAGTGGTCTCCTAGTCTTCTTCACTTTCAATTTTATCTTCGTTCATTACCCTCGTTTTTCCCCGTCATATAAGCAACTAGCCAAATAATATTTACATTTACATGTATATGTACCGCCTCAGCCGCCTTTGTCGCTGCACAGGCTACTACTGTGACAAATTGTTTTATTTGGTGCACGTATGATATCCTTGTTGGCTTATTGTATGCCTAATAACCACTTTCTATTTCTTTTGCCCGTCCATCAAACAAATACCAACGAAGACACATGAGTACACGCTGCCCAGTACCCCTATCGGTTAACCCTCCCCCCCCCCACCCGCCCCTCAAAAAACTTCTTATCCGCGCATGTCTCCCGGTAATCTCCCTGCAAATAACCGCTTCGTATACTCTCGAATTCCGACGCACCTGTCTCTTGGCTCTTCGAAACCCTGTTGCTGCTCCCTGATCATTTGCTTCGCCACTCATAAACACCGAGAGACAGAGAGCTAGAGGAAAGTAATATCAAGATCAGCATCGATCCGTTTTGCCTTGTTCATGTCTGTCTTTCCGACTACCTCTGTACCGTGCTTCGATGGGTACATCACCCCGAGTCCCGCACATTTACCTGCCTTTCTTTCCACAAGACCCTTGCTCCCGTGTATCTCTTGTCCCTTCTTGTGCCTGATCTGAAAGCATTCGTTCATGTTTCTCTTTTTCTGTATCCGCGTCAACGATCCTCAATCTGACCAGCCCGTCAGTAAGACGCAAACAATCATGTGCGGTATGTACATATTGAATAGTAATTATACGAATATTCATCGACATTCA
>STRG.6007.1
CGACTGCCCTACGGTAGGTCATATGCACTTCATGGTTTAGTGAGATACTGTGCTTGTAAGCCTTGAGCAAACAGTGTAAAATTAGGAAAAGAATGTTATCACGTGAAAATTTCGGAGACGGATTTTTATGTGTCTCATCTGTCTGAAAGAGTGAAAAGCGGACCAGGAGTAATTCTTAAACCTCAGTAAAAGCGGACAATGGCCACTATTGTTGTATGGCGTAAACCAGCAGGGTGAACCTCACTGTCCACTGCCTTTTGTCGCCATGATGCACGTAGCAATAAACAGAATGAATAAACAAGATGACCAGGAAATGGACCTGCAGGGGTGGGAAAAAAAACAACGCCCTAGTAGCTAACGCTCGGAATACACAGTCTAGCTGTACAAACGAATATTGATCAATAATTCTGATTCGACAGAAAGTGACAACACGATCGCCACTGTTCGCGGTTCGCTGCCATATCCTTCAGTGTCTCCAGCCAACTGGTAGACGGATCTTTTGGACCCCAACCACGAAGACGTGAAGCACCTACTTTTCCTAATTCTTCTACACATTTTCTCATTCCTCTCTGCCACTTCATCTGTTGACCTCCACGTGGTTTTTTCCACTCCTGAGGAGGAACGGAGAATAGGACACGGTACGGTAGACGTGTGTTTACCATACATAACACTTGTCCCAACCAACGAAGTCTACTAAGCTGGATACTCTGTGACAGAACGTTCTCTGAATTAGTACCCAATACTCGCTTTCTGACCTCATCGTTGCTTCTCGGCTATTCCACCCTATCCTAGCGATACTACGTAAACATCGGTGGTCGAAAACCTCAAGACGACGAATATCTTCTGCACGCAAACTCCAAGTTTCGCAACCATACAACAAAACTGAACGCACTGCAGCACAGTTTACACAACCTTTCAACTTCAGTGAAATATCAGATCGACGCCACAAGTGCTTTAGTCCAGCGTACGCCACTCAAACCTTGGATATACGCGTGCTCACCTCGACTACTGTGCTCCCATCCGTCGTCACGCAGCTACCGAGGTAAGTGAAGTGGTCGACAACTGACAGCACCTCCCCATCGAGCATCAAGCTCGGAATCGTTTACGTCCAGCCTTGTAAAATCACCTTACACTTTGAAGAAGCAAAACGCATGCCGAATGAAGCTACAGCTTTTGCGAGATTATCTAGTGCACGCTGAGCATGTTCCGTGCATTCGAACAAGCAGACAATGCCGTATGCGTAATCTAAATCACATAGCTTTCCACTATTTCCTAGTTCGACATCTACATCCTGAAGATTTTGCAGCGCACTCTCCATTATTTCGTCCATGACGAAGTTGAACAGGAATGGAGACATAGAACATCCCTGTCGAACACCACTGGTCGTTTCGAACCGACCGGATAGTTCACCGTAAACCCTAACGCGGCCAGAAGTATGAGAATACAATGATCTCAGTAGGTTCACGAACTTCTGGGGCATACCTTTTCGATGAAGAACACTGAAAAGCGATGTTCGATCAAATGAATCGAAGGCATCTTTCAGGTCTTAGAAAAGCATTATTGTCGGTCGGCGCTGAATGTGACGCGTTTCAAGTAGTCGGCGAAGAGTAAAAATCTGGTCGATGCATCCTTGACCTGGGCGGAATCCAGCCTGCTGCTCATGGACGTTCCTCTCGCGAGCCGGTGTAAGACGATGCAGCAAAATCGAAGCTAATACTTTGTTTCCTATCAGAATTAAGCTAATCCGACGATGATTACCACAGTCACTGCGTATTCCGTTCTTGAAGATAGGAACAATCAATGATTCGCTCCATATTAACGGAATACGCTCCTCGTTCCAAATGTCACGGAGCAAGGCGGTAAGTGATTTTGTCAACGCCTCATCACCCAGTTTGAAATGAACTAGGGGAAGTTCGTCGGGACCTGCCGCTTTCCCCCGCCTTAGTAATCGAATACATGACTCTACTTCTACTTCCGATGGGGGCTCAAGTGATACTACCCAAGGAGTCGCAGTTGTTGACACAGGAGTAACTGCACTAGCGTGCGACCAGCTAAACTGTTCCTTGAAGTACTCGGCCCAACGGACAAGCCTTTGCTGTTTACTATGGATGGGTTCTCCATTTCTATCCCAAATCGTTTCACTGACCTGGGTTCGCCGTCCACCGGTGTCACGAATAAGTTTGAACAGTCTCTGACTGTTACCTGAAGCAGCTGCTATTTCCATTTCTTCGGCTACCTTGACCCACCAATTTTCGCGATCATTCTTAAGGATTTTCCTAACTTACCTTTGCAGCTTTCTCCCCATCTTATTCATCTCCTCACGGTTCGATAGTTGACGCTTTTACTCCATTATACTCAACGACTCTTGCGAGATCCAGTGTCTTTGATGGACAACGGATCTAGGACCACAAGCAAAACCTGCTGCAAAGTGCATCGCCTGTTTGATATGAGCCCAATGCTCATCTACATTACTGTTCATCGTAGATCCTAGCTCATGTGCTAACTTCTGCTCATAACGGGTGCGTACTTCTGGATCACACAAACGTCGCACGGCTAATCGGGTTTGCGGTTTGCGACGATGACCATGGAGCTGGAGAGATAATCGCATTGAAACTAAGGCATGGTCCGACTCTACGTACGTGGACCAGTAAGATCTGCAGTTCTGAACAGAACTGCGCCACCGGTAGCTTACGGCGATATGATAAATTTGAGCGAATGTATCTGTAGAGTCAGAGCGCCATGTCGCTGTGCGACGCGAGTTGTGTTGGAAATCGGTGCTAGACAAGAACAATCGTTTGTCTGCACAAAACTGGAGAAGTCTATCCCCGTTATCTGTACGCTCAGCAGGTGAAGCACAACGCCCACCTAAACAGGCTTCTGACGCACAGAGTTTGCGAACTTGTGCATCGAAGTCACCAGCTAGCACTTCATTGTCAGGACCTTTACTGCTCCGAACGCGGGTGCCGAGTTCATCGTAAAACTTATCTTTCTGCAAGTCTGAGCTGCAGTTCGTTGGGGCGTACGCCGAGATCACAAACAAATTGCGCTTAACACAACTATCCTTTCGAACGCCAACTGACCCTTGGATTCTCACAGCACATAAACGACTGTTAACAGGGATCCATTCTAAAAGGGCAGCCTCAGCCTTGTCAGTCAAGACTATTCCTGTACCACGTTGACCCACAGCTCTAGCTGCTTCGTCTCCTAAGGTGCACGGAAAATACCTTGATGAGATACCAGGAGCAGTTAGTTGAATTATACTGCTCGAATCCTGGATGCGCGTTTCACTTAAGCAGCAGACATCAATCTTCAGAGAATCTAATGTGAGGGCTAGGCACGCCTGCTGACCGACCTGCATGAGTGTACGCACGTTGAAGGAGCTGAGATTCAGAGGCTGATGAGGCTTGAGAAAATGTGAGTTACAAGACAGAGGATTATTCCCGACACTATTTGACAGTGAATCGTTGCGAGTATCAACCGTGTTATCAGTGGGAGCATTATGGGTGGATAGATGGGGCAAAGAGAGGTGGTTGAGGACAGAAGACAAAGGTTGAATAAAAGAGAGGGAACTCCGAGCAGCAGCCCACTTATCACTACCCACCCCGCTCGATGCAATGGGCATCGCGGTCCTGATTATCCTGCGCGACGACCGATGCAGTATGGAATTCTTTTTATTCATGCAGTTCATGGGAGATGTTGGACAGGTACTTCTAGGGTGTCCAGCCACAAAGCAGGAGAACGATTAGGGTCCTCATCCAAAGCCTTTAGATCTAACAAGAACCTATCCGAAAGGCAGCAGGACGGCTTAGTGGAAGCCCATTTGCTTGGATCAATTATTCTTCCACTGATTTTACCGATTGAGTTGCCAGCTCAAATCAACCCCCAACCTCGAGGACCAGGAGACTGGACTTCGTCTGACCTCTACCCATTGACCTGTCAGGTATGATTGCATCTCCGGCTTTAAGAAGCCATCCTGTATAGCTCTTTGGGTCATAGAGGCTCGGAAGCCATCAAAGCACGTCAAGGTGCAGTCTCGTCGTGATGGGTACGGTAGACGTGTGTTTGTCATACGTAACGCGTGCCCCAACCAACGAAGTCTGCTAAGACTGATGCGCTGTGATAGAACATCCGCTGAAGTGGTACCCAATACTCGATTTCTGACCTCATCATTGCTCACTCAATTATTCGATCCAGTCTTAGCTATACTACGTAAACATCGATGATGAAGAACATCAAGGGAACGAACATATTCCGCAAGCAAGCTCTGTCTCGCAACCAAACAACCGAACTGGGCGCACCGTGACACAGTACACGACCTTTCAGCTTCAGTGAAGTATCACGTAGGCATCATAGATGCTTCAGTCCAGAGCGCCCTGCTCGAGCCTTGGATGTACGCGTGCTCACCTCTACTACCATGCTCCCATCCGTCGTCGCGCTGCTGCCGAAGTAAGTGAAGCGGTTGACAATCGTTACTCTCTCTCCATGGAACATCAATCCCGGAATCGTTGACATCCAATATTGTAACATCGCCTAATACTGGAGGTGCAAAGCACGTGCCGAATGGGTCTACAGTTCTTGTGAGTCTGTCTAGTATATGTTGCTTATGTTTCGTGCATTCAAACAAGCAGACAAGGTCGTCTGCGTAATCTAGGTCACACAGTTTTTCACTATTTGGTGGTTGTACGCCCACACCCTGAGGATTTGACCGGGTATTCTTTATTTTCTCATCGAGGGCGAAGTTGAACAGGAATGGCGAAAGTGGAGTACCTTGTCGAACATCACTGATCTTTTCTAATGGGAGTACAATGATCTTAGTAGATTCACGAACTTCTGTGGCATATCTTTTCGGTGAACAGCACCGGATGCCTCTGTTTGGTCAACTGAATTGAAGACGCCGCTCAGGACGAGGGACATCAATATTTCGATCGACGGTATGTGTGACAATGTTCACTG
>STRG.64752.2
AAAGAACGTATGTGACGATACAAACTGTGTCCTGAACTCGAAGCAGTTTGTTGATCTGTGCTGTTCTCAATCGATCGCAAGTCTCCTGCACAAGCTCATTTTCAACAACATACCGAAGTCTTTTGGGATCTTTCAAATAACGTTTGTAATAGCAACAACAAGAACGATCACACTGTTGACGGAAATGTCTATTACACCAGTGAATAATATCTATGACGGCAGATACACGCAATACACAACAATGAGCAAGGTCAACCGATATCGGCTTAGAGGATAAAAATTTGCACAGACACCTATCATTCAGGACACAAAATACCATACGGGAATCTGATAAATATTACTGACAACGGCATTTTGACTGTCTCAGTTTGAGTGCTATATTCCATTAAATCTGCTCGCAATCTCAATTCGTCATAAAATTAGGCTTTGTCCAAGCCTTTATGTACCGGTAACCGATGACTTGGAAGATATTGAAAAATTTCCAAATGCGTAACGAGTTTACAAAGAAGGAATGATCCACAGGGATGCACCAAGATTACATTTTTGTGACACGATTACGGCGATACAAAATGGAAGAGATACCGAGGGTACCCAGCATACAGTGGACGAGTAGGTCAACTTCTTTCGGTCTTTCATAAAGAAGTCAGTGGAGTCTCTACTGGTCCAATTTTATCTTCAGGAGACACG
>STRG.28799.1
GAAATAAATTATCAGTCACTGGGGGAGTAGGTAAGATTAGATCAAATGGTTGCAGAATTAACCTTGGAATATCGTGGTGGATTATCCTCATGACAGGTGCACATGGCAGCCATAATTGGAGAAAAAAGGGGTGCGGAAGCACAGGTGTGATGACGACTGGGAGGAGCAGTTCATGGAAGATTGAAGATAAAGGATAAGATCGAAGAGATCAGGTAAGAATGGGTCCAATTATTTGATCAATGCAGGTGCGACGTTTTGTGACGGACCACAGGAATCGGGTAGTGACAGATCGAAAGATTCGGGACATCACGACGTTAAGTTGTCTTTACAATTGGTGGAACATGGGGAGGTAGTCCAAGCTGAAAGGCTCACGGGAGATGTCTGTGGCCCAATGGGGGATATCTGAAAACTGTCAGGCATGCATGGAGGGGGCTAGAAATTGACGTGGGGAAGGGTGGTAGCGGGAGACTGTGGAGAAAAAAGAGGGATCCATTGCTAGAGAGTATACAGTAATCAGCCTGTGCTACAATGCAGTAGATGGTCAGCGGAAAGGACACAAAACTCATCGTGGAACTGGTAGCGGACATTGGAATAAGTGAAGGGTAGTGCGGATGGCAAGAATGATCTGTAGGGATTTGATATGGTAAATATGAGATGCAGATGTAAAAAGAGTGGACGCATATCATGAGGGTCAGCGGGATGGTAGCATGAGAAATAGCCTGCAAAATAGTGCAGGAGGCAGTGCATATGTATATACATATGTATATAAATACATATATGTATGCCTATATACATATATATATGTATATATATATATACATATAAGCACATAAGTAGATATTCGAGGAGCAGGAGCAAAGGGCAATGGAGTACTAGAAGAAAAAAGTATTAATGGTTGGAGGGGAGAGATAGTATGGGATCAAAGTGCGTAGGATTGACTTGGGAGAATTCAGACGAAGTTTTTCATGACGGGATAACATAGTGGATCAACAGATAGATAAGACTGAAGAAGCACAAAAATGATGCTGGCCGTGAAGAGCAGATAATGAACGAGGGAAGATGAAGGCCACGATCGGAGAGATCAGTTAAGGATGGGTCTAATTATTTGGTGAATGCAGGTGCGACATGTGGTGACGGACCAGTGGAATCGGGTAGTGACTGATCAGACGGTTTGGAACTGTAAAAGAACATCATGACGTAACGTGGTCTTTACAATCGGTGGAACATGGAAAAGCGGACCATACTGAAAGGCACAGAAAAATGTCTTTAGCGAGCAATAAACGGGTCAAGGAATGAAAGTTGTGACCAAGGAGACACAGATGAAACACAAAGGAGGCGGACAAGGAAGCGGGACGCCCCGAGATAAGTGAGCCAGAAATAGAAGAAAAATGCCAAAAAATGACTGCTCAACGGAGTTGGGGCAATGGACCTGGAGATCTGTGTGCTGGCAGACAATTGAGCGGGTGGATGCTAATCGGGACACTGCCTAATGGAAAGAACCACAGGGGAATCTCGGAGACAAGAAAGGAAAATGTGGTGGTGGTGATTAGATAATAAATGCGACTGTAAAAGAGGCGAAGTTCGGAGCGGAAAAGTTCAATATACGGATTGGTCATGGGTGCGGGTGTGATTGGTGCATAATGACATTGGGCATGAGGAGGGAGAACAAGGAGGGATCTAACAAAACAACGGACATTGGGGTATAAGAATGCTATCAATGGGTATTCTGAGCAGAAGGTAATATCAAGTGCATAGAGATTAGAAACCAGCAATGACGGCAGGTGGGAAAAGAGTTATTGGCGAGCGTCGACAGAGAAGAGTGGTTAGGACGATAGTGACTCAATGCAATGAAAGATGATGTAGAGAGAGGCGATAGGAGGAAGGACAGAACGGGCAGGTGTGCATACCGTGGTAGGGCGACAAAAATGGGAAGTGGTAGCAGATGATAAGAGCTATAGTTGAACAAACTGTGGCGGAAAAAGGATGAGGAGCGTGCAATTTTCAACCGACAGCGTTGGATTCGGTGGTCCGGGAAAAGTTAGAGCGTGCGATCCACAACCAGTTCTGGTGGGTGGGACTGGCCGTGCGCCGGGCACCCAACCTGACTAGAAATCAATGAGCTAAGTCTAACTGAAGTAACTGGACGGCTTCGGTATGAAAACTGAGAGCGACCAGTGCAAAACGTAAAGAGTGAGTCAGACGGCAGCAATGGTGCTGAAGGATCGAGATGCGGTAAATATGAGGCACAGATATAGAAAAAACGGATGGATATCATGAGGGGCGGCAGCATGGTGGCAAAAGAACTAGCCGGCGAAGAACTGGGGGAGGCAGAGAAAATAAGTAGATACATATATGTATATATATACGGACATTTATATATGTATGTATATAGGTATATTTCGGAGCAGGATCAAATAGCAGTGAAGGGATGGAACATAAGTAGCAGTGCTTGGAAGAGATATGTAGGATTGGGTCAAATGGTACGGAATTGACTTTCATAAACCCTGATGAGCTTGTTTATAACGGGTAAACATGAATAATAAAATGGGGGAGTGAGAAACAATCATGGATGCACAGAAATGATGGCTGTGAGCAGAAGTTGACAAACGAGGGAATACGAAGGAAAGGATCGATGAAAACAGGTAAGAGTGAAGCTAAAAATCTGATTAATGCAGGCATGACATGTGGTGACGGTCGAAAGTAGGCGAAGGGTAATAAATGTACGTACGTCATGCAGCCAGAAGATGTCCGTGAGAAAAGCTAGAGAACGCATAGCGAATGGGAGTACAGGGTGGTTAGAGAAGTGTAAAAGGTCCCTGGAAAAAGGGTAACTTGGAGGTAAGAAGGACTGCGGTGCAAAGATGCAGCAGATGCGACAGCAAATAACATAAGGCAAAAACGAGGAAAAAGAGGGTCAGAAAGGTCAGGTGTTATCAGATTACATGGTTTGAAACTGTAAGTAAAAAAAGGTGACGTTATGATGACTTTTCTCTGCTTGGAACGCGGAAAAGCAGAGCAGCCTGAAAGGTACACTGAAGATGCCCGTGGCGAGCCATTTTCGAAGCAGATGAGAGTGCTGACCAAAGAAAACTTGGTAAGAAATGCCCAGTCAGATCGGTTTACTGCGGATGACACAGGAGGAAGACCGACAAGAATAAAAGTACCCGGACGGGAAAACCTGTAACGAAACGAAAGGCACGAGAAATTGTCGTACTTCCGAGTTGGAAGGATGGAACCGGAGAGCTGTTTGCTTGCAAGAATTGCACGAGTGAATTGAGCCCGAAGTTGCTAATCGGGACACTGCCTAAGAGAGAAATCCACGGAAGAATTGCGGATTTAGACATGGAAAATATGGTGGTGGTGGAAAGATAATAAATTTGTCGTAAAATGCAAAGGTTGGAACGGCGAGTTCTTGTATGATGTTTGGTCATGGTTACGGATGTGCCCGGTGCATACTGGTGGGAGATGTGAGAAGGACAAAAAAGGATATCGCATAATGGTAGCTGGTGGGGTATGCCATCGATGGGCTTTATAAGTATATGAAGGTACCAGGTGAATACGGACTAGAAGCCGACAACGGCGAAATGGATGGAAAAGGAAATATTTTGGGCCTGGGCAGAGCTAAATGGGAAGGCGAGAGTGACCTCATGCCGTGTGGGTTGTCATTGTGAAACACGACAGGAACAAAAAACAGAATGGATGGGTGTGCATAGAGAGGTAGACCTACTCGGAAGGGAGGGGATGATGTTGCAGACAAGAACGGTAGATGAGCGAATCATAGCGGAAGGAGAATGGTAGGGGCTTTCAATTCGCAACCGACAGTGGTGAACGCGGTAGGGCAAAGAGAGTTGGAGAGTGCTATCCGCAACCGGTTCTGGCGGGTGGGGTTGGCCTCGCTCTGGCCACCGTGCCTAAAAAACACTTCGTGAAGTGAACACTGGAGGCGTGATCCACCAGCCTAATTTCACTCGCACATCGTTGCGGATGGCCTGCACGCCCGATGTGCGCCGGTTAGAGTGGAGGATCTGACCGGGCCCCGCACCGTAGGGCTTGGCGTGGGTGTTCATTGACGGTTTTATAGAGGGCCGAGACACCACAAAGGGTATTTGGTCCAGGACCAATTAGCCAGGTTGGGGGAACTTAGACAACAGAGCTGGCGGGAACCGCTAGTGGTAGGCGGCCATGCAGTAATATTATCCAAATGCAACAATAATGTAGGTGATCGGCATAGTGCCCGAGGTGGTCGACCGGCATTGAGGCTCGCTGGAAAGGAAAATGAGATAGAGAAGCGCAGCCTGGCTATGGCATAGCTGAGGATCAACGGCCTACGGAAGGAAGAACAAAAGTGAAGCACGGGCTCATCGGTGCAGCGGATCCATTAGAAAAGTTAAGGCTATGGAACGTGAGACTATAAAGGAAAACGCATACGTAGGAGCTGAAAGGATCAACGGGCAGGTTAATATTTCACCTACATTATTCATTTAGTAGAAAAAGACGAATTTTTGCATGGAATTATGGAAGAAAATTTAATGGGAGACAGAGTGGGGGCGGAATTGTTGGCGTCATAACTGAATTTTGTGTTCAGCTGGGTTTTTCTAGTTCAAAATCGCGGAGGTACTGATGAAAGTATATATGGTGTGACCTGATGTAGAAAGAAGGCAAAGTAAGCAAAAAGATATCAAGGAGCGTCGAGCTAATGCCCATTCCGTTGCTACACAGTGGGAGACAGAAAAGAAGGTGAGACTTTGGAGGAGCGGGACATGCATGGATCGGTAAATAGATGGGGATTCCTACAAAAGAACCAGAATGACAAAAAAGAGAACTATAGAAAAGGGTGGGGTAGATAGGCCTCAATATTAGTCGATTAATAGAAGGACCAGGGCATAGCTCGGTCCATGACACGTGTGACTAAGAAAAAAACAGTGAACTTTGGATGATCGTAGCTTCGTTAAAAGGTGAGGGTGAGGTACACGATCAAACGCCTCAGATAAGTCAAGATGGAGACCACCGACGCATAAGAGGAAAGGATACTTTTTAAGGTCGAAACAGGATTGAGGGAGTTGAGGCGAGTTCATTTAAGAGGAGACAGTTGAATAAAAGAAGGGTTTGTGGGAAAGGTGGAAAGATTGGTAGATCTATTCCCCTGGACGGCGAGTAGTTTATCATCGGAGGGAACAGAGAACGGACTAGAGTTGAGGGTGCACCCAACAGGTGATAAATTGGGAGAGCGAGGCAAAAGTTGGCGTCTTTTGCTGGGTGGCAGTAAGAGGGAGAGGCGGAAACTTCTAGATCAACAGATCAGATTTTAGAGTTCATTGCTGAATCAGATGAGGAGATAGAGGGTGGTTGCGAAGAAGTGGGAGGCGTGTGTGAAGATAAAGCAGTGGGGACTTGAGAAGAAGCGGTTGAGCGATCAGCCGTCTGTGTCGAAGGCTCTGGATGATCGAGCGTCTTCCTCGTGGTAAAAGTCAAGAGAGATCTAGTAATTTCCTTTGAAAGGGGTTTTCATCTTAGGCTATTTTTATTTTGTGGGGAGAATTAGATACTATGGTGTTGCGCGTTTCAATGACCTCTTTGGTAGATAGATCCTCTACAAGTCGCATAAGGATTGGACAGTTGAAGCGCTGAAAGAGCTCAAGCAGCCTTAATATTTGGCAAGGAAGGTGGGCCATATCACTATCATCTACTACATATGCTTGACATGCTCGGGTGGTAATCCCTCCGGGACAATTAACACAACCGCACCACAAGAGTTTCTCAATCTTATGAGAACTTCAGAAGCAACAAAGCCGATAAAGCGGCCAGCCGCTGTCAGGTTTTGTAGGTTACAATGTTCGACGCATTCGGTGATGCACAGTAGGGGGGCGAGTTTTGATACCGTATCTTCCAACTTTAGAGGGTAAGCCTTTATATCTGAAACTCTTTGGTCTAAAACAGCTGTTATTTCCGCTGCCAAGCCTACAAAGTCACAGGGGTCCACCGAGCATTGTCTTGAGTCCTCGGGAGTTTGGATAAGCCTATTTTTTCCTAGAAACCGGAGTGACTATGTGGGGTAATATTGGAAGTCTTTTGAAAGTGACACTATGAAGTGGCAAAAAGACGCGGTGAGTGACGCGGAGCAGTAGCAGAAAAATCAAGTCAGGTTGGAATTTGCCGCTGAGAGAAAATTTCCTAGATTTTTCCGTGCTGCTTTAATGCTCTTAAAAGCTGTAATTTTTATTATTTTCTAAGATATTCGAGTGAAAACTACACCGATAATAGCACGCAATATGGCCTGGTGTAGCACAGACGAAAGAGCAGGTAAGCAGGTGATTTGCCAAACTTTGGAGAAGACAGACTCGACGTGATCTGTCCGGTTAAGGTCTCCGCTGAAGACCACATCAAGATGAATAACGGATGATAGTCTCTGTAGTGTTTTTCCGTTGATGAATATGTCTCGGATTGCTACCATCAGGGTGGAGTATCAATGGGCTTAAGGGAGACAAGGAGGAATGTCAGAGCACCTTCCGAGATTTGTCCTCAGATTCAGATCCGAAGACTAGTTGACGGGCTCAGGTACTTCTTTCCGTAGGAGATGCAATTAACAGTTGCTGGAGTTGGGTATTTTAGGGATCACATGATCAGCGTATTCAGTACGGAGTAAGTCGTCGCAAATGGGCTTGGAAGATAAATAAGCGGGAGGCAGAACTTTTGATAGAAAGGCACCCTGAAGGTCGTCTTATGTGGACGAAAGCTTGGAAAACGTTCTTCATAGTATCTTGTATGTAGTTGTTGGTTTGAAAAGTATTTGGACGGGAGTATAATTTTCGAGGTCTTTGCATCCGTGTCAGCAGGCCCACGGAGCAGTCTTGATCGATCAAAGCAATTAGAAGAATCGCTGTTATCAAAGAAACAGACGCTAACTCGGGCACTATTGATTCCTTGATTCATAATATCTTGTCGTCGCTGGACAATTGTTCAAAAGCTATGCCTACCTGCTACATAGATTACAGTGATGCAAATACCAGTGTTGGTAGACAAAATCTTCTTGACACACTCTCAGAAGACGGAGTAAAGCCGTTACCCATCTGGCTTTTGTCCGATTATTTTTCCAGTCGGCAACATTATGCAGGATACGGAGGCAGAAACCCTTCCATCTCCTCTTCAAACCAAGGCGTGCCGTGGGGCAGAGCACCCCCTTTTCCATTCTCCAGGTTGGAAGAGAAAAAGGGTTTATGGAGCCCATTTTGGTTCGGCGGTTCTTGTGGTTCAGACCCCACGGCTTTCAGGCCCGGAAGGCTAGTGGAGAGAGAGACGGGACGTGAATTATGCAGTGATACCGGGTACGACAGTATCAGGTTCGGACCCGAAAATAGTGTAAAAGCCGGTCGTGGAAAATCCCCATTTTTCCCTCGCGATTCAGTGTTTTTCCCAACATCACTCATTTCCATACACTATTGACTTGTCTTTACGAACTGGTTGCTTTTCTGGACCAATTGTTGTTTGTTAGCGCCCAGAGCGCTACTTTGGCACATCCTTGTTCAGGACCTGCGTGACGCACGTGCTGTCTGCTCACACGCTGCTATTCGGTTTCTCGTTGTTGAGTCCTTGTGATCGTAT
>STRG.69479.1
AAAACTTTTGATAACTAAATCTCGGTACGAATAGCAGGTCTAGGGTATTTAAACTACTCATACTCTGTGAATGGGTCCCGAAAATTTTGTTAGGTCGCGCCATATTTGGATCCCCTGAAATCGCCCACCATCTGTGTACCTGTGCTTGTTTTCACGGCGTGGTTCACATTTTCGTAGAGTCGATTAGACACTGTGTCAAACGCTGTGGTCGAAATGACTATGCTACGGATGTGATCTGAATCGACTTGACTAATCAACACGACCTTCATCGCTTTGGAATTGTGTCACGTGAACCTAAAACAACGAATTATTGGAAGCTCATTTGATTTGTTTTCACACTCTCCCATTGTGTACACANN
>STRG.56604.1
ACCGGTGGACATTTCCATCACCTACATTAGGAATGGACGCATTTGTCTCGTCCTCAGAGAGCTATTTCGGGCTAATCAATCATACATCCTGGTTTGCGCCATCGTGCAATGTTTCCACTGTGTACACTGATACACCAGAATACATCTGAAAAACAAGAAAACACGTTTTATAATTTGCGGTGTTAATTGTAATAATGGTGAAGGAAGAAGTCAGTTAATTACATTATGCTCTCATTGACAGAATATGTACAATAAAATGCGATGCGGAAAGCATACTCCAATTTTCAGTATGTACAAGGGGTAAGATACACTGTCCACTACCCACACAAAGGGCAACGCATTTACAGTCAATACCATTTGGTTGACATTATATGACGATGGAAACAAAAGGGTAGGGAATTATATGAAACAGGTGGAGAAGATTGATCAACGACGATCAGCTGTCGATGAAAGTGTGAAATGTCCGTTCAAGTCAAGGGACACAAGGAGGGGTGTGGGGTGGAAAGCTAAGGGGGGGGGTCTGACAAACGAAAAAACGTAAACGGGGATAAGTAACACGGTAAGATGAAGCACGTGAAACGGGCAATCATGTGTACGAGTAAGGGCGCGTAGATGTGATTAGACTGTCATGGGAACAGGTGAATAAATGAGTTTGATTGGACAGGCATGGACATGGGAAACCAATTGAGGAACACGTAAGTTGAATACCGGGGCTCAAAGGTAGGCCAAAACAACGAGGTAGATAGATAATTACATAGACTAGACGGACGTGGAAACAGCGAGGGGACACAACGGGAAAGACAGGTTATGTAAGCAATAGTAACAGTTAGGGACCAGGATCGGATAAAGTAAACATATGGACCGAGAACAGATACGGGTTAAAGGAATGGGTGACATGGCAACAAGAGCTAGTAAGCATGCCACACAGAGTGTGGACGTAGATAACATCAATCAATCCTGTCATAGCGACGAGGATAGAAAAGATGACTTGTTGAAAATGGAGAAACAACTGTGCACACAGGAGTGGAGGCCGGTCGGATACGAGTGCAATCCATTTGATCCATGTTACTGAGTCCAAGCCAAACGTTAGACCGGCGATGGCAACTCGTTGGAGACGTCCTCTAGGCGTAGATAGAAAGGTAAAAAATGGAAAGCTCCGGCAGTTGAACGATATTTCAGCTCGGGAATTTCAACAACAGATTAAGAATCGGATACAGCGGTCGCCAAATTCCAACGCACGATCGTCCCCTTGCATTGATCGGCTATGGTGCTCCCCACCTACTCGCGCACTCGTGTATCTTGCTTTGGGCTTTCGGGAGTCAGATAATATGAAAACACATGGAACACGGGTCGCTCTCCTTGACCGACTTTCCACGTCTTCCCCGTTTTATTCCTCTTTCGGTACCACAGGTTCACGAGAAAATCTTGTATCTGTTGTTGCCCAGTCACGTGAAAATTCAGTTTTTCCCTCCCAAATGGAAAAACGACACATTCCTGACATATTCGTGCGTAGCTTAATCTTCCACTTTCGTTGAATGGAATATCTTTCAGCCTTCGTATATACACTTTGTATCTCGGTGTCCGTGGTATTTGGGCAGAGGCCAGCGAGTGGCTGGTATCGAATATCCAGTACGAACTAATACATGATCCAAGGTGTAGGGGCGGTCGTTGGCCACGAGAACGTTAATGTTTCCTCGTGGATCAAATCCACACAAATGGTAAATGAGCTTTAGCATTGGACGCTGGACTTCGTTATTACTACCAGCTCCGTCATCGGAATGTACACTTTCAACTGCCTCAATTTCATCCAAGAATGTTTTACATGTCCCTTTGCTACGAGCTAACTCGAACAACTCTCGTTTGCCAAAGTCATTTTACACCGGCTGCGTACCGATTACACGAATGAAGGAAACATCAGTTCTGTAAGTTACGACCCGCCCGCAGAGCGTCTCATCAGTGTCCGGAGGAACGAAATAAGGCATACCATTCGGTAATTCAATTCCAGGATTGATGAACTGCTTCGGATGCAAAAGAGGCCTTTCAAATGCCTCCCTGATTTGTCCCATCTACTCTTTACTGCCACTGACATTTTCGTACGCCATGTCAGGTTTATCCTCTACGTGCATCCTTGTTTCACTCGAATCAACTTTTGGGGGTGAAAGTGAATGAATTTTATATTTGGTGTATTCGACCTAATCACTCATTCCATCCTCAGCATATGTGGGTGCAACAATGTCCGCCAGATTTAGTACAAA
>STRG.12351.1
AGGACTGAGGCGTCGAGAGAAAAACTCTAATGGCAGCCAAATCCCAGAAACAGACTGTTGCAGGACCGCTTCGATGGCAAAGTCGGATGCATCCATCGCTATGCTTAGCGTGGCGGACGGAACTGGGTGCATGAGGAGCATGGTCTGAGCTAATGTCGCTTTAATCTCCGAAAACGCTACTCGTGCGGCATCCGTAAGAGACAAATTACGTGGATTGCCACGAAGTAGGTCAGTTAGTGGAAGCAAACATTCAGCGGCGTGGGGTATGAAACGACGATAAAAGTTAATTAACCCCGAAAATGCCTTAAGCTCCTTGATTGAGGACGGTACGGCGTAATCTAGAATAGCGCGCACTTTATCCTCGCAAGACGTAATATCCTCTCGAGTGATCTTGTGGCCGAGGAATACAAGTTCCGGTTCGCCAAGTTCACATTTATCAGGATTGACTACTATTCGATGTTCGGACAAACGCTGAGATAGTGGCGTCAAATATTGGAAATGTTCATCTACGCTCGACGATGAGATTAGCAAGTCATCGATATAGACGTGAACAAATTCCAAGTCTCGTGTAATGCTATCAATAAACCTCTGGAATGTCTGAGCAGCATTTCGCAAACCGAAAGGCATACGTAGGAACTCAAACAAACCAAAAGGATTCGTAACAGTGGCTTCATCGACATCTTCAGCAGCGACTAGGATCTGGTGAAAGGCTAGTACCAAACCGATCTTAGAAAATACAGTCGTGGCGTGAAGCGATGCCGTGCTGTCGTGTATGTGGGGTATAGGATAGCCATCGTAACGGGTAACCGAGTTTAATGCGCGATAGTCGCCACATGGTCGCCAGCTAATGCCATCTTTCTTCAGAACCATTTGCAGAAATGAGGTCCATGTACTGTGAGGAGGACGAACAATACCTTTAGAAAGTAAAGTGCCAAACTGACGTTTGGCAAAAGCCAATTTGTCCGGTGCCAGTCGGCAGGGTCCTGCCGTGACTGGTGGTCCGTTAATGACAATGTGGTGTGCCACACGATCGGTCACTGTCTCTACCTCTTCAAATGGTTTAGTCAATATGAGGAATTTAATAAACAAAAAACTGAAAATCGTGCGGAATGTA
>STRG.49446.2
TTTGAAGGTCAGGTGGACGCACCTCTCCAAAATGAGTGAAATGGGCTCCACGGTCGAGATACATGATGAAGTAAAACGTGGATGCGGGAAAAACTCACGGGTTTTCGGACAGTGTCGATGTAAAGTCGCGGGGGTAAGTAAACTGACAAAAACACCTTCGAAAGAATACCAAATTTTTGGTGATGAAGGACATGGACTTGAACCAGTAGCCCAGATGACCCGGAAAATAGCAGAGATATAATACCGAAGGATTTGTGGTGTCCTCTGACGAGGGGAATCGCGTAAATGACACAGTCCGTTTTGCCACTGAATTAGTACTTACTATTCATCAAGAGAATGTGGAGAACGCTCTCATAAAAAGGTGGATGTAGATGCCCCAGCCTGGAATTTTAATGGAGCAGAGTGGCAAAGGTTGACAGGTGAGTGAAACACGATTCGAGTGAAGGGTTGGTTTCAGTTTAATTAGTGAACACAAGTTGACAACAGGGTTGGCAGAGGAGTTGATATACGATGAACTTATGAAGTCGTAAGGGGATGGTGCATAAACGATACTGTCAAAACATGTGAAGGATCGCTTAACGGGATGCGCCGATAAGAGTCTGGCATGGGGCGTTTGGGAAACCATCGGAAGGTCGGTAACTTGGAATACGTATAGTTCATTTCCAGCAAAGGTTTGGAGAAATTGCTTTCGCAGTGTTTTTTGGCATAGATGCCCAATCGTGGAGGACTGATGAAAAAATAGCAATAGGTAAAAGGTGGATGAAACGGTGCTCAACTATTGGTTTATCGGGGGTTACTCCAAGACTGACAGATGAGGAATACAAATTTACAACGAAGTGGGCATAATAGTGGTTTATATGTTTAATTTCTGACGGAATAAACTGGAAGCAGTACATCACTGGAGCCTGCAGAAAGCGCAGATAATTGTGTGACTAGTTACTTTGAGGAAGGTCCAAAGTGAGACTTTGGAGGGACAAACAGAATAATGGCAGCCTAAATTACAGGTAGTCGAGTTTCAGCCAAAGATGTAGAAGAAGCACGATGGATTGTGGTGCAGGTGGCCGACCATGATATCTTGGTGGAACAGCGGCAGTGGTCCATAGATGAGTGAGAAGTGATACATTTGTGGATTTGTCTGAGTTCGTTGATGAGTAGCATGAGAGCATCTAAGGTTGGTAACAAAGTGGATGCCGACGGTAGACATATAGTGGACTGATACAGTCGTATAAAAGTAGTACATATGAACAGCTCTCAGGAAGTGCAGGCGATTGCATAGCTGGATGTGCTGAAGTCCGACATGAAAAGCTGAGGGGGCAATCGAACTATTTATGTCCTGGATTTTGGATACTTCACTGTCAATGCAACTGTCATGAAATGCAAATGGCTGAATAACAGTAGATGCAACGGAAGAGTACAATGAACATAGAGCCGGTGTCATGCAGATGAAGCGCTGGGAGGAGGACCATTTCGTTTTGTGTGAAATTGTTGGCAGTTTACCTTGCCCTCTCTCAGACAGATCTACACAGTCACATTGGTTTCATCCGTAGCCTGGCTGACTCCCGTGCGCGTTCAAGGAGCCAACCATTCACTGGACAGCGGAACGATTGATCAACGTGGTTCCGGAGACGACAAATGGACGCCCTTTGGATGAACCTGAAGCGGCACCTTCAGAAGAGTTCCTGGACAATCAATATTTATGGCTTACCACCACGATCGAAGCCCAACTCCGCCGGACTTCTAGGAGGAGGCCCTTGTAGCGGTGGCCATCTTCGTTATTACTTTTGCCACGTTTATTGTTTAACTGAACGCTGACTGCCAAGCGCGGTTGCCATTTGACCGTTGCTCTTGAGCACGCTCTCACGCATGCTCCCAAATACACGCTAACCACTATCTCTCCCAATCGCTTTCTCGTTCTCACGGGTCGTGGAGAATACCGTTCTGGTTAACATATTCGTATAGTGCCGAGCATTAGAGCAACGTGCAAGTGGTCCCCGCAGTACAAAAGACCGAAGGACGCGTTTACT
>STRG.22379.7
AGTTTTATCTCAATAGGTGGATAGATATGGGATGAAGCGTCATCGCGAATATAGAAGGCGCGTTTGACTTGTGCCAACCTCAGCCATTTGTGGCGTCTGTGTGACATCCGGCTGTCTGTCAACGGTCGATTGTACAATGTGGCGGTTAGGTTCATTTTTATATACTGCTCAGAAACATGATCGGTAAGAGTAGAAGATAGACGAAGACCGTCGATGTTCGAGCATCACTGTCTGCGTAGCATTACCTGAATATGATGGGAACACCGTATCAAAAATGCTTAGGTTAGACGTAGGGTGTTGGGAACCAGTGGTCATTCGTTGAAACAAGTGCTGAATCTGGACAGATTACGATGGCTGGGACATGTGTTACGCATGCCCACTGATAGACTTTGTCGGGATACACTGTTCTCCGAGGCAGGTAATGGTTGGCAGATTGGTTGAGGTGTTCCGTCAATGACATGGGAAAAAGATATGAAAACTGTGACCATTAGACTTGACCAAGTTGGATGTTAGACTTCCAGATTGGGGTCCACGTGATCAGCCTACCAAATGGCTGGAGACATTAAGTGATATGACTGGGTGTTGCGACCAGTGATGTAGTTGCATTCGGACCCGTTGTTCTCTTCTTTGTGCCATTTACTGAACGATGCTGACAGGTGGCAATCGAAAACAGAGCACAGAAGTGCGTGGTTAGTGATTGTATAAACTGAACTAAAACTGTTCTGTTCATTTTGCCCTAAAATCGACGGTACTGACCTATCGGGACCTTATGTGGTTCTCAGGGTCTGGTTGCTGGTTGTACCTGATAGTGCAGTGGGCCTTCGTGGCTATGGGGCATATACTCCTTCTACTGCACCCATACACAAGCGTGTAATAAAATAAACTACAAGGTAACAATCAAAACCAAAGCACAGAGTTGTGAGGTTGAAATAATTGAACTGAACTGAAGGCTTCATTGTGTGCAGCTCACGATGGCGTCGCCGCAACAGGAGCGACTGCTGGGAATACGGATAAATACTTTGATGGTAGTAATCCGTTATCGCCGGTCTGGTTACCATGTCTTACTTATTTTGACTTCTATTACAATTTTCGGTACCAGGTTGCCGGTTATCTCCATTAGTTCAGTGGTTCTTTGGGGCCGCGAGAAGTACCCTTCCCGCTGCCCACATACACAGTTGTGTCGTAAAAAACGGATTAAGAGCGTTTGGTTTTACATTTTAACCCGATAAATATTGTTCATTTTCCGTCTGCAATATGGCACTTCTCATCTGTCTGATGAGTTTGATTATTCTTAGTAAAGAATTGTTCTCAGAAACCTCGGCTTCCACAATACAATAAAGAAGACGACATACCGCACCGCTGAGCCGATCAATCTTTGTCAGTCGAATTGGTATTTCAAGCCATAAAGTGACCATAAGTCCTTTCGCTCCGCGGGTGATTTTTTCTGTGATCTGTTCCGGGTCTTTTTCGGTTTCCTTGAAGTACAGAAAATGGAAAAAGGTGAACCAGAATCGCATCCGGTACGGGTCTGGGTTGATGGGTGCTTCGATCTGGTGCATTTTGGGCATGCGAATGCTTTACGGCAGGCCAAGGGCTTGGGCAAGCAACTTGTGGTCGGTGTACATTCTGACGAGGAAATAGCGAAACACAAAGGACCTCCGGTATTTAACGAGCAAGAACGCTACCGTCTTATTCGAGCGATAAAATGGGTGGATAAAGTTGTTGAAGGTGCGCCGTACGTGTCTTCAGTCAAAGTGATGGACCAGTACTCGTGTGACTTCACGGCACATGGAGATGATCTGACCTTTTCAGCTGATGGTTCTGACCCATATTTTGAAGTCAAACAGGCTGGTCGTTATAAAGAATTCAAACGGACTGAGGGAATATCAACTACAGAGTTAGTTTCTCGAATTTTGGCGCGTATCAAGAAATTGCAACGTAATGAAGTAGATCAAGGGGACTCTAAGAGTGGTGACGGACATTTGCGTCGGGCTAAATCAGAAAATTCGGTGCTTTCTATTGGCCTCGATTTGTTCAAATCCTCCAAAGAACTCGGTCTCAATCCCTCTGACACAGCGTCACAAACAGCTGATGAAAACGAATCTTCAGAAATGAATGCATTGAAGTCCACGATAAACTCAACCTGGTCTACATGTGGCATGTCTTACGTGCCCAATACAGTACGAATCACCCAATTCTGTATGGGGCAGTATTCCTTGGACGGGTTCAGAGAACCGCGGCCGAATGATGTTGTGGTCTACGTGCCTGGAACGTATGACCTTTTTCATATTGGCCATCTATCCTTCTTCGAGAAATGCTTGGAATTTGGGACGTACCTGTTGGTTGGCCTTTATTCAGACAAGAATGCATCCTTCGAAAGTAAACATATGGGTTCGATCTTAACCCTTCAAGAGAGGTTGCTGTCCGTGTTGGCTTGTCGATATGTGAATAATGTGATTATTGATGCTCCTTACGAGATTCCGGCCACTTTACTGGATCATTTCAAAGTCAATTTTGTGGCAGTAGGCTTGGACACTAAGCTGTCACCTACAGTCGACGGGCGTGATCCGATGCGAATTCCGAAAGAACGTGGGATTTTTAGACGAGTTAATAGTGGTTCGTCCGTCACCACCGCCTCGGTAATCTCCCGAATCCTACAAAACCGCATGCGATATGAAGAACGGAATCGAGCGAAAGAAGCTCGTGAAGCAGAAGCCATTGCCACACTAAGAAGCAGTCAAACCTGTGTCAGCCCTTTGTTCATCCGCTAGTTTGCTACCGTCCAGCTGTGTAATTAGAATCAGCAGTATCCATTCTAATCATCACTTCGGTAATTCGGTTTTTATCTTCTATGGTCCTCGAATACTCTCATGCTTCACGTGTTTCAATCAGCTACCTGTTTTCCTACTGAGTTACACAGCTATTCTGGTACGAACTGCGATCACTCGTTTTGTGTCAATGGTACACCCATAGACAAACGCATACATACATGGACATATACATCACTGACCGTACACACTTCTTACTCCCATCAATGTGGCATTGGATCGGATTTTGTTCGGAACTGTTTTTATTCATTGCCCACGTGTGATGACTCTTTTTGATTGCAAGGTCTTTCATTTCCACCCCACCCACTTCCTTCTCATGAGTGGTCAGATTCCACCACAAAGTTAGCTACTACTAATCAGATCGATTCCAGCATTATTTGACCGAACAAGCTTAGGGTTTTGTTTTTATCCGAAAATCATCTTGTATTGATTGGTCAACACTGCCTATTAACCGGATACATCCTTGTTCACACATCCTTCGCAAACACACATGAGCATATGTACACATACACCCAGCATAAACTTTATATTAAAGGTTTGGTTGAGTCTCGTTATTGATGCATTTTATGGTCAC
>STRG.40626.1
TACTGTGCCCTATTTTCCGTCCCTCCTCGAGAATGGAAAAGGCCAAATGGAAGTCAACAGATGACGTGGCAGCGAGGAATGAGAAAATGTACAGCGAGTTTAGGAAAATTAGTGGCCTTATTTCTTCGTGGTTGGGATCCAAAAGATCCCTGAACCAGTTGATTGGAGACACTGACGGATGTGGCAGTGAACCGGGAACAGTGGTGATCGTGTTGTCACTTTCTGTCGAGTCAGAATGACTGATCGATGTGCGTTTGTACAGTTATACTGTATATTCCAAGTGTTAGCTACTGGGGCGTCCTTTCCCTTTCCCACCCGTGCAGGTCCACTCCCTGTCCACCTTGTATACTCATTCTTTCTATTAATGCGATCAACATGATGAAGAGGGCAGTGGTCAGTGGGTCTGGACTTGCTGTTTGACGCCGTACAATGATGATGATGATGAACACCGATGTCTTCTCCGGATCAGCTGATTATGGTGAGAACACTGTGAAATCAATGCCTACGTTTGATGGCGAGTCTCAGGTCCACGAACCAAGTCATTAGATGAAGCACTTAAGTTCCTCAGGCTAAGATGTGTTGCGCCTGTCCTCTGAGATTATTTGTCGGCGCGCAGTGTTCGTTGAGGCGCGTAACGGTTGGAAGATTAGTAAGGGTGGTCAGTCACTAACAAGGAGGAAGGTATCAGAGGCCTAACCCATTGAATTGGCCACGAAAGATGTTACATTTCCAAGAGACCTTCCCGCTCTATGGTTAGATCTACTGGAGGATAGGGCTAGGTGTTGCGATCGGTGGCGCACTAGTATCCACAAGAGTTTGCTATCGAAGTGATACCAATGCATGGACTTCTATTACTTCCTAAATACTCTTGTTTTTTCATCTTTTTCGATTGAGGCTGCCGACAGGAGATAGCGAACGGTGCCACCGCACTTATTGCATGATTAATGGTTTTCTGAACTGATCGTATTGTCCTTGGGTCACCACTGTCGTGGATTAATCGAAGATTGTCGTTCATTATGATCAACGCGTGGAACTTAAATCAGGCCTGGGTAGGTGCTCACTTATGGTGGCGCTTCTTCGGTGGCTGCGTCAATACATTAGCCACCCGACGCGCATAACTGTGCCTAGACCACAGCCGACAATCTGTTGTAAGTGATGTTATCAAGGAATTTGTTGGTGCATTGATCCACTTTTAGAAACGTCGTCTTTAACGCTAGACAACGCTTCAAGGAACAGTTCAGCTGCCCCACTTTAACAATGGACCCACCGTACACACCTACAAGAGAAACAATGCAGTCAGGTGTTACTACTCAACCGGAAATGGAGATTATCCGAAAGATGGGTTATTTGGAAAGGTAGAAGGCCGTTTGACCGGGTCGATTTAACAAAACTCCTTCGTGTAATTAGGGATAGCGACTAGATACTCCGAAAGTGGTGTGAATCGGTGATTGAGCCGGTCTACAACAAAGGTGACAGATCGCCTTGCGAAAACAACAAAGAAATTAGCTGGAATTAGCCGGCATTATTCTTCACCGATTACTCAACACATGTGAAAGGTGTGCGTGTAAGAATTATATATATATAAATATATATATATATATATATATATATATATATATATATATATATATATCCGAGCGATTGATTTGTCTCTTTTGGCGTTCGTACGCAAGCAGTCGAAGTTGAATTCGTAACTACGGCGACTTTTCGCCGTAGTGTGTGTGCCCTATAATTAGTGTGCCCTCTATCACCCTCCACTTTCAACCTTGTAGTTTAAGTGATTCCGGAGACAGCTCGATACCCGTGTGAGACCAGTTGCTCCGATCTTTGTTTGTGCGGTAAACTTTCTGACTTACAATACGCGGCTGTTGTTGCGCTTCCGAGCGATAGAGACGTTTTTCTAGATAGTTTCAACAAGTGTAGCAATGTAAATGTATACAATTCTACTACAGGACTGGGTTGGAGCTATACCAAACCGGCGCGTAGTCGAGGGATCGGTTGCGGATAGTAAAGCTGCATGCTGTCGGGCGCGTCCCCAGGTTGTGGATACGGGCCGACCGCACCTGCGCCTAACAGCGGATAACGTGTATCCAACACATTAGTGGTCATGAACAATCAGCGGCAGCGCTCGAGGACCTGACTGGACTTCCGCTTGGCTGGAGGTTTTCAATCCAAAACACCACAAATTTGCTGACAGCGCTCTGACGTGACGAGTATGGTCCGTCACTAAGTACAGGTATTGTCGAAACTGATGCATGCGGGTGTCCGACAAGCTCCTACGCGACAGTATTAATGCAGACCCACGTAATCTTATATGTGCCCTAACTATCAAGTAGTGGCGAGATTTAAGGGCAACCTTTGCGATCTGTTTGTATGCGGTGAATAGCTACACTAAAAATGCGGACGAAACCATATTTTTGCTACCACACGTAAGCCGCAACTACGACGGAATACAAGCCTTTGAGGGAAAACGGAACAAAATTTTCTACGTTGGATTAACCCGAATATTATTCAGAACATAATGTTCACACACGGTATTAAACATTTGGTCTACCTTTGTTCTTCAGTATTTTTACACAGCCTGGTCGGCATAGCGCCCACCACATTGGCGATGAAATAATTATTTATCTTATGCATCATCACACGTTGTCCTTTGGACTACAGTGGTCAGTGTGTAGGTAGCCCTTTGACTACTCTCGTT
>STRG.76316.1
AACAATATAAAAAATAGAAGGAAACATTTATGTGATTGGATGGTCATCAAACTAGAATAGTAGAGGAGCAACCAACCAAAGCTCTAAAGTCACTAATAGAGCTCAATGTTATCTCTCATACAACCCTAGAACACCTAAGACCAACTGGTACCACTATTCCTCGACTTTACGGGTTACCATAGGTTCACAAATCAGGAATACCATTGAGACCGGTACTCGACAGGAGTGCATCCCCGTATCACTCAGTTGCCCGATGGCTTGTGGATGCACCTGAACCGGTTCGCCGAAAGATTGCTCGCTACAGCCTAAAAGACACCTTTCAATTCATAGAACTAATCAGCGAGCGACATGCTGAGGATCTAACGATGGCCTCTGAACTCGACATTTTTGTTTACCAACTTGCCGCTTCTGGAAACGATCATTTATTTGTGCGATTTCATCGTAGAAAACGATTTCAATATCGGTATTCCAGTAATCAATCTGAAGGAACTTCTGTTACGATGCACTTTCAATGTCCAGTTTACCTTCAAAGAAGAAATATACCGTCAGACCGATGGAGTAGCTACGGGGTCACCTCTATGCCCCTTACTTGCTGATATGTTCATGACTAAGCTGGAAAACGGGAAACTTAGCGATACAATAGAAAGTCTACCCATCTACTATCGACACGTAGATGATATTTTTGTCCTAACTGACAGTCATACACGGCTGGAATCATTGATGGAAGAGCTCAACCAGGCACATAATGCGATTGACTTTACGTCGGAACCAGATGAAAGGAACACTTCTCACTCTCTAGATGTTCTTCTTTTAAGAGGTGGCGATGGCAAACTGCTCCGTCACGTGGACAGGCCAGTACACCAATTTCGCCAGCGTTGTACCTATCGGACGTAAACGTAACCTTATTCGCTCACCCGCAGCCCGTGTGCGAATGATTTGATCGAATGAGACGGTGGGTGACGAATTAGACATTTTGAATCAAACGCTAATAAATAACGAGCGCTTCATTCAAAAGAACATAGCAGAAAGGGCAACGAGACAAGCGTTAGTGACCGTGAAGAAGAAAGATTTATACATTCATTTCCTTTTCAAAGGAGATGACAAAAGCGAGTTACCAATAAGACGCTTAAAAAAGGCAATCGCTCGCACCATTCCCGCTGCTACACTGCGTGCCCACTTCACCAGTGGACCAGTGATTTCGACGAACCTAAAAGACAAGTTACTTGTCCTCACCTAATCCATGCTAACCTATTCGTTTGTTTGCCCAGTTTCGGCAAGTTATATAGTTAGAACGACACGGCAACTATCACAAAGGATCAAAGAGCACAAAACAACTTGGCTGTCGACGGGAAACAGAAAATTGATCACCAGCGCGATTCTGGCACACCTTGCGGACACTGGACATCACGTAAACGAGGACGCGTTATAAAAAGTCTACAGAGCCCCTACGAACGCGTCAGAAGCCGCTCGAAAACAACATCTAGCAACGGCGGAGGCTGTGGCGATCACATTATTCAATCCATTGCTTTTTTCTCAGGAACGTTTCGTTAAGGCTCTCAAACTACCCTGGCCGCGATCCGAGACCGACCCTGAAGCTCAGTGTGACCCATACGTTGACCCTTTGGTTGAAACCGGAAATGGATAATCCCCGAAACCCTTGTTCATTGTTTCACTAGTCCCTTTCCCAACCATGAAACAACAACATTTCCCCTCTTATCTTTCCTAACTACGCATCACCAACTTTGATGATCATCCAATCACACTTTAGCACACAGACGTTGTTCATAATTTATGCAATTCTAACCTATAAATGTAACCGTATTAGCCCTGAGGATGATGTTACCGAAAACGAGCTTGTTCGCCCTTCGTGTTTTCTGTATATAATGAAATGGGATTATTCAGTGAACATTTATGTATCAGTTTCCGCCCTTCCCCCTAAATGACTTTCTGGTCGACCCTTGTTCATAT
>STRG.55832.1
```
