## Supplementary Data Sheet 2 for "Discovery of long non-coding RNAs in the liver fluke, *Fasciola hepatica*" (part 33 of 207)

```
CTGGGGTGAAACATCTCCGTGGCACATCCTCACTGCGGCTCCAGTCGGCTCCCATTACTTCATCCGAAGGTTACATACTGTGCAACATGTCAAAAGGCCACCCAAAGCCAGTAGCACCGTCAGCTTGAGGCGACAGGTTTTCGGAACCTCACACTATTTGTCCCACCCGGGTGTAAAGGCCTCCACTGAACTCGCTGACGACCGTTGTTTGACACAACATGAATCGTAATATCACTGCATGTGCCTGGCCGCCTGATGCAGCCCTAAACACAGAGTCGCCCCCATTGACTACCAGTCGAAGAGGAGTGATCAAGAAACCCGTCCACTTCGCAGATGCGGTAAATTGGATCTTATGAGTGAAAAAGAGGGGGAAATTATAAAGAAAAACAATGAAGATTTTTTGGCCCGACTTTGGGGCTGGTCACTCGAGGTGGCCGGATGTTATCCACGGGCAATACCACCGCAACCGAGGACTTTGAAGCTGCAGTCCGGACCCACGAACAGTTTCACAGTCACAAGGAACTGCAATATTTATTTATTTCATCGGCTTTGTCACTTGCGACATACTCGTTCGCTTGCCGGATTCATGATTCAAAGCTCTTCTTGCTGTCGGTCCTCTGAAAAGGGGTCTCTATTGCGATCAGCTGATGACACCCTGTCTAGCGCTAATTTGACTGTACTTCTCTCGTACGCGGCAACCGCAAGCGCTACTACCGACACACTCTCACAACACGCCGGCGTGAGACCTCTGTACTCTAGCCCAGTAAAAATACACGTGGTTGGCACTACACGATATTTTATCGTTAACCTCCTAGACGAACGCGATCACAAAAGCAGACAGAGCGTGCCCCGCAAAACAAGAAACTGGAGTATCATTAGCATTGGCGACCAGGCCTGCTCCCCGATCTGGTCTGATATGGTCCGCTGATTAAGGCGCCCGTTTAATTGCCTTACGCGTTTTCGCGCCCGGGCGGGGGTTCTAGATTTTCTCCAGCTGACAGCACAGAAGGGCACTCAGCCGTGCATTTATGTTACCAATTGGGATGCTGAATTCATTTTCCTCTAAATAAAACTTGAGTTATTCTTTGGGTGATTGAGAGATCGTCTTTTTTTCCATAAGACAAAAAAAGTGATAATTTGTTGTAAGAGCCGCTGATTGTCTCTCTAGCCGTACCGCTGAGTGTAACCAATGGACACAGTTAGAGGACAGTCAGTGATGAGCTCTGAGATGCATGCGGTCCGACCATTTTCTTCAAAAATCAGGATTCAAATAATATTTATTGTTTGTTGCATATGTAGCAAATGCGTGTTGACGCTAGTCAGTAACCCACATGCATCGCAGAACTTGCGACCTGAGGTGACTGTCCTCCTTGAGAATACTCGAATTACATATTCCAAAATGATGGAAATCACAAAGACCAAGTCAGCACAATGATCTCCAAATAGTCACCAAATAGTCCCTAGGTCTACCCCGTCTGATCCCCAGAACGACCCGAAAGTGACCCCACTGAGACAAAAAGGTCGGTTTGGGAAGTTTTTCGTCCAACCACTCAAAAAACCTTCCCATATTTGGTTACCTGCTGCATTACATTATAAACTCAATTCCACATGTCTATTTTCATAGCGATTGATAACCAGTCGATCTCAGTGAGACTTAGAGTTTTGTGTAAAGTGAGGAGTCGTCATTCCGATAAATGCAACCTGGTTGTCGTCTCTGTGTATGCACCCACCAACTGCATCCCAGATGCAATCAAAGATAACTATCAAAAACTTAAAGACTTCTTATGCAAAATAAGCCAGGTTGATATCATTACTTACTTCATATTCAAGGCCCTTTTATTATAACAGGTATTAGGACGATGCTCAACATATCCACGAAGCAAAGTGACCGGGATAGTCTGAGGACGGTCAGCGCCGACCGTCCACTGAGTGTACCTTCAGGAGTCACTCAGTGTTACTGTTGGAGGAAGATTAGGGACTTTTACTTCACATTTAGTTCCATTTGGTCAGTTTAGGTATACCGACATCCTTCGTCGGTAGATAGTAATCTTTTGTCGTCCGGCTCGTTGCCGCGACTCACGTATTGGGACTCCCCACTCAAAATCTCAGGGCCTTTGTTTACGTTTATTCAACCACTAACGTCGCACTTCCGTGCTCTAGTTTTGGTCGTTGCCTCGGAGCATCGTTGAGTCAGGGAAAGAATAAATAGAAACCCCAAATGGGGAAGATCCTCAGAAATCTGAGTGAAAGCAGAAATCACGAAGACAAAGAGAGTTTGAATGCAGCTACACCACTGATCGCGACACCTGGCCATATCATTTGATGTCTACAATCAGTTGGTAGGTGGGCCGCATGGATCTCAACCCGGCAGTCTAATATGTCGTATCTGACTAAGTCCATTGGCCAGAGTTTTCATACCATTTTGCTGACCGTCTTGACCTGCCTTCCAACCACTGAAAGGCCTCGGTGAACAGTTTATGCCGAGAAAATCTATCGACTGGCATGCGTAACACATCTTCACCTGTTTAGACTCAGTACTCAATCCAGACACTGAGCCCTGGTTCCCACTACCTTACATCTAACCTCAATATTTCTGATGCAGTGCTCTCACCATAATCTGGCAATGCTGTGGATATAGCCGTGATCAAATACCGACGGCCTTAGACTATATTATGCCCTTATCGGACATGTTTCTGATTCGTATAAAAGAACGGAACTAACCGTCATTGTGTACACTCGACGCTTGCAAACAATTGTATGTCACGTCGGCGCCAAAAATGACTGAGATTGACGAAAGTCAAACGCGCCTTCCGTATGCGCGGTGACGCCTAATCCGATATCTGACCAACTGGTGATGTGTAGCTTCCCAGTTAACAAAACTTATCTACTTCAGTTAGAGCTTTCCCTCCCGAGAAAAAGTTTAGTGTAGCCCCGATGTAAACCTGCAGTAGCATTCCACACTTTGAGGATGCAAAACGCATTCCAAACATTGTCGAGCTGTTGTTTAGGCTACCTAAGAAAGCTTGCAATTTATCTGAATCTTCACTCAGAAGAACAGTATCGTCCGCATATTCCAAGTCAGACACTTTACTGTCGGAGAAAAGATCGATGCCGCTTTTCCCACACAAGTGTAGGGCTATTTCCAGAGTCAATCCAATTACAAAATTCTAGGGAAACAGTAAAAGAGAGTAACTCGGACGAGCATAGATTCCCATGATGAATTCAGGTGAATGATTGCCGTAAGCGCAAACTCGGATTCGGCTGTTTGCATACAAGCATTGCAAAAAGAAACGAATTTCTCTGGCGCATCCTCCAATGGGAGGTCGCACCGGAGAACTGTGCGGCCAACTGAATCGAACCTCGCTTTCAAATAAAGAAAGACCGAGATTGTGGGCCCACGAAAATGCGTCTGTGTCCTAAGATTTGTCAAATAGTAAAGATATGGTCAATACCGTCTCGGTCGGGTGTGAAATCGGCCTGATTCTCACGCGTCCACAGTTCGCGGGTGCTGCATAATTGGGGTAATAGACCCAATGAGCAGTTTGGATGAGATACTTGCCCAGCTAATTCTTCTGCGATTTTCCCAATAGGATCTCTCGCCCGTCTTGTAAATCGACACAATCACCAATTTACACCATTCCCTGGGATGCTACTCATCGACCCAAATTATCGGGAGTTTTGTTAACTCTGAGACCCAAAGCTCCTCCTCCATCCTTGAAAAAAATGGAGACAACCAATCCGGTCCAGCAAATCTGTACTTTTACAAGTAACCTATTTTTCGCATAATCTCCATTTCTGATGGACCAGTGATATCTATCTGCATCGTCTTTCTGACAAGTGAATTGGGAAGATCCACCGGTAAAGTGGGTCAACTGAATTGTTCTTTAAAGTGCTCTGCCTAACGATCCAGACAACTTCCCTGAGAGTGAATCAGTAACCCGTTAGAGTCCTTGATTGACAACTTACACGGGGCTCCCGTGAACCGGTATTTCTAATCAAACGGTAAAGATTGCGAGTACTGCGAATGAACACAGCCTTTTCCATTTCCCTACATTTCGCAATTCACCACTGCTCGCGGTCATTTCTCAGGCTCCTAATCAGTTGGCTTCTCAGGGGAATATGCACCTTGAACATGACATCCGGAGGGACGGATCTGCGAGCATTCAGCAGAGCAACTGATGTCGAAGACTTCCATCGTTTGTGAGGCCTACTCAAACCAGAGTCCTGTGTGGCATTGGAAGCGGCATACGAGGGTTTCTTGATCTGTTGTCAGCGTTCATCTGAGTCCTGGACATCCGACTCCATCGATAACCGTGTAGACAGATCTGCCTGAAAATTAGATCATCGGTTAAGGTCTAGAAGCTACTGCGCGGAACGGGTGGCATTTACGTTGGTGCGATTACAGATGAGACGTAAACAGAAGCGAGCATGTACCAGTGCGTGATCTGAGTCCACAGGCGTAGACCGAAATGAAGGACAATCTTCAATTGATCCGCGCCAGCATTGACCAATGTTATTATGGCCAATCTGAGACAAAAGTTGTGAAGACGTAGAAGAACGCCATATCAGTTTATGCCGCTTCTCATGGCAGAAGTTTATACTTGCCAGATATAGTCTTTGGTCAGAGCAGAGTACAATTGACCGGGATAGTAAACGGACCTCCGATGTGCCTTTCGGAATCTATCTACCGGGAATTACCACGACTTCTGTTGAACGCACGCTTCGAAGCAGCTGAGACGAATTCTGTTTGAATTCCTCCTCGGTCTCAGAGGATCTGCAGTCAGTTGGCGCATACACGGACACGACGAACAAGCATCGACGCTTCAGTTTGTTGCTACTGACAAGCACAGAACCGTCCAACCGAATTGCACACAAACTACTGCTGACAAGAATCCAGCCTAGCAGTTCACGCTCAGCTCTCATGCTCAAATCAATCCCAATACCCGCCTGATCACGGGTACCAAAAACCGGATCACCCGACACACGAAGAGTAAAGTGAGAGACTGAAGTTGTATTTGGGGTGCGAAAAGTGATCACAGGAGTGCGGTCTTGTATGCACGTTTCAGAGACACAGTATACATCTATTCTGAAAGCTTCAAGAGTTGTAGTGAGGACATCCTGTTGCCCTATCTAACATAATGCGCGGACACTAAATGCAGCCAAGTGAAGTGAACATTTGAGCTCAAGCAGTGCATTCGATTTATACTTAACTCCTGAACTACTTCCTTCTTCAGAGCCTCAGTTACCCGTGGCGTTTTGCATTCATCTTGAACTAACGGGGGAAAAATTGGCGATGCCCTTTACAGGAAAGATGCTGGAGGTTTCAGGACGAATCATACTTCGCGACTGCCCACACAACAGAAAGGGTTCTTCTTTGGAAACCCCAACCTTAGATTTTGACTCAAAAATCTGACCCATGAGGTAGACAGGCCTTAACCCAGTACGTGAACGTGACCGAACGGCTCGTGAATAAACTTCTGGTCCGTCACGTGAGACCCGATTGTTGTACACATTCTGTCTTGTCTTTGCTGGTGCTTTGTTGTCGGTCTGTTTTCCGGATTCGCTCTTCGGCTCCATGCATCCAGTGGAGCAAGCGGAACGTGGACAAAGCAGGATCCTTTGGGCTAAGGGCTGCCGAGCTTAGGCAGGCAATAGCTGCAATAGCCCAATAAAATGTGTAGATCTCTCTTACCGCGGAGAGAATCCCCTACGCCCATTCAGTGGATGTTTTTAGACCGGCAAACTGTTTCCCTCTATTTTTTAAAATAAATTATTGTCAACAGCGCAGCTTTGTCGGTGGGAGTTGTATTAAATCAAATCAGTCTAATTAAAATTTCTACCGGCAACACTGTGTTGCTGACAATAAATTATTTTTAAAAACCACAACACACGGCGCACCAATTCCTCGCTCCACTCCGAACGTAGTTCAGACCTGATATACCCAATGTTTCTCACCGCGTTTATTCGCCCCTCCAGGGGCATAGTGGTTTGAATTTGATGTTGCCCATCAACTAATCTCAGGGATTGGTTGACGGTTATCTCCAATAGTGCAACCGGCGTTTGTGGCTATAGGGTACACTCCTTCTACTGCCTTCATCTGCAGGCATGCAATAAAAAATATCCATGAGGCAGAGATAGCGTGATTTTCAAGAGCAAAATTGAGTATCATCTTAGGGGACACTGAGAGATGACTGAGTTTCCCCCTGTGCTGCCTGAGGTAGCGGGGCTCAAAAGGTACCCGGTACGGAATATCCTTACAAACCGTAGTATTTAACGACGAAATAAAGACGTAATTCCACTTTTTAGACCGGACTTAAGTTACTCCGAATTCTGTAACTGATGCCACACAATAGAAACAGTTCCATAAAGGTTCCCTTAGGGCCTCTTTTTGGTCTGAATAGTCTCTACTTGTGCTGATGAGGCCAATAAATAATAACGTTTTTCAATAAAGCAAAATTACGTTTCCATGTTTGCCGGACTGATCATTGATCCGTTTACCCAATTTACGTCAGAGTGTAGGTAACTGCTCGACTAGCAAAAGGGGTAATGTCTTGTCACTCAATCAGTTATTGATCATTGAACATGCACTCTGGCGTGACATACTCAAACTGATTTGTGGCTTGCTTGAAAAAAACTTTTTCACTTCCTGACAAGACTTTTGTGAATTTACTAACATGATTAAATTCATCTAAAAATGCATTATAAGAAGCAGTCCCTCATGGGATCACTTTAGTTCTACAAAATGCACCCTTATGCTGACACTGCGGTACAAATTGTTCAGCTATTGTTGCAATCAGTGCCCAAACAGCACACCGGCTGGGAAGGAGGCCGTAAGGGCAGACTAATGGCAAGCTTAGGGAAACATCTTCACGGTGTTTTGGCAGTGCTGCACGGGCTCCTAATGGCCTGTTTGGGCATCCTTACATTTTGGAAAATTATTCGCGGGAAACTGGTACTCCATTTATGTATTTCAGACCATCTACTCATTATTTTGCTTATGTAAACCTCCTAACTATCATCTTATTATAAACTTCCTAATCACCAATTTTCTTTGGAAACAACGCTATACTTTGTGGCGACGTATGCCATCACATGACATGTTTTATTCGTTTTTTCTGATAAACTTGATCTTCTTGTAATGAGAACTTGGATGATACGCAGCTTTCTTCCCAGTTTATCCACTAATAGGTTTATTACTATATTAAAATATGTCATACTTTATCACAGATTATGTTCTCTTTTAAACAAAATTGGCAACGTGTCACTTTAGCGCGACAAGATGAACATAATTAGAGAAGTTACGTGAGCAAAGCAATAGGAAGGTGAATTGGGGTACTGACTTTCCATGAATGTTTCTGCGGACATGCCCCTAAGGGCCCGTAAGCGTCGCAGTAACATTGTGATAATATTGTAAAAAGATGGCCCTTAGTTTACCCTCATTGGTTTCAAATGAGTGGTCTGCTTGGGTGATTTCTTTTTCCTACTTAGGGTGAACCCAGAGAGACATCAAAAGGATCTTAAAGGAGAGATGGATATAACTTATGAAATATTCAAGGGTGCGATTTTAGTTCATATTAAGTTGATCTGAAAGGCATCAATGCCTTTCTAGTCAGTGTATGTTTCGCATAAGCAGCACACTCGACACCTTCCCCATTGCCACAGGGTTAGGTGAGGATTAGGGGGTTCCATCGGAACGTTAGGTGACTCTCGTGAAATGTGGATGTTTGGGAGAACTACCTGGTAGCTATTAGAGGGGCTGCGGCTCCTAGTTATAATTAGTTGGGGTGCCCAAAGTTGGGCACAACTAACGAACCTAAAACTTCGCGGAAAATTTATATCTCCTTTTAGCGATTTACTCCTGTTTCATTTATTCACTTAATCTGTCATTGTAATATTCTCCAGCCTTTTGAGCTCATAATCACTAATTGGTTGTCATGGGTAACATAGCTCGTCACTATAAATAAATAAAATGACCAGATTTTGCAAAATAGGAATTTGTTTGTCATATAAACATCGGGTTCATATATACAAAACTAGCTGTTATCCGTTGTTTCAGTTACCGTCTTATAAGATAACTTCAAACTATCCTCAACAATTAAAATCACGGAAAAAAGATCCTAAAGCTTAAAGTATAATTTAGTTAAAAATGTTCCGTTGTTGATTTCCATTTATACCGGCTTTTGTAACAGGTTACAAGGCCAGAGACGTTTGAGCTGTGTGGATAATGCAATTAACTTACGCACGATAATACATTTAGCCTTATTCGTCAGTGTTTCAGTAACTTACGTAGGACAGTACATAGAAAACGTCAACTAAATCAGGAATCCCCAGAACAGCTCTGTTTATTGAATTTAGTTAAAAAGGTGTAGATTCAATATGCGTTAGTTACGGGTGTTATTTGCATGGCACCATGCACACATTTTGGATGTTTATAACATAAAGCATATACTAGAAACCGGAAAAATAAAGGTAGTTATAGCCCGTAAATCGCTCTACAATCGATTTCAGTGATAATTCGATGGTATTTGCTTAATAATCCTTTGTGTCTACGTATTTCAATGGAAATTTTGAAAGTATGGGAGTAACTTCTACATTCACGTTTCTACGATACATATGAGAAAGCACCATTGCAGCATAACGATTTGTTGAAAAATCTGACGGTTAAATGGGTGTTGAGTTAGTCACAGTGATTGGCATTACATGGGGATCATTTACTGTCGGTATCAATTCGCAAAGAAGATTCAGGAAACGTCTTACTAAAAAACAGATAGCTACTTCCACTTCAACTTTCCTCGATCCGTGCTGAGTGCGGCGCTCATTTGTGAGGGTTGCATATCTTCCATCTGAAAGAGCATAGAGGGAAAGGGAAATTCGGCGAGGCGGAGCTCATGAAGTACATAAACAGGCAAGAACACTGACAAAAATAACGATAAATATGGCGACACGTATCCGGGCGTCACACTGTTCCCCTCTAAGAAAGAATGCTGCCCACAGTGCTCCGTTCTCGTACAGCTTAATCATGGCGTACGCGACTGTGATAGCACACAGCAGAGCTGTTACATTCGAGAGTGGAAGCAAGTAGATAGGAAGCCTAGATATGCAAATTTATTTGGCAAATGAATCAGGTAAAGGAGCGTGAATTGATAGAAAACATGTGATGAAGTTATGGAAAAGAAGAGGCGTATCAAAATGAACAACTGACAAGACAAGGGATAATAAACCACATTCTCCACAGTTAGCTTTCGCCAATGTAATGAGAATCACAACATGTATAAAACGATTTGTTTAAGCTTCACGATTGCAAAATTTTAGGGGTGAATTCTTCGTTGCTATTCGCACAAATCCATGCGAGCATCTTCGGAGAATGAAGATACCAAAGTACCACAAAGTAGGTTTGACTCGTTTCGTGCATTTTTCTGTTTCTAAATTAGGCGTATCGTTAGTTGGTCTACTACGTGAAATAGAAGGTGGATTTTGTTGAGTGGGTGCGGGTGCTAGTTGATGAATGAGAAATATTTTTTTAAGACGATCAGGAAGTCAAACGCGAGACCACGTGGGATTACAATGGATTAAATCCACCTCATCAACGAGTGAGTCGTATTCGGATGTTCTGACATGTATGCACAGGAATATCGGTCCGAGAGTAGACAACCAATTTGGTAATGATACACCGGACGTTGATTTAGGGAAGTATGAGAAAAAGCATTGGTGGCCGTGCATAATGGGGATCGTATGCAATGAAGAGCATCGAGTAGGACTTTTCCCACTAAGATGTTTGTAAATTTCTGGATTTCAGAGCTAAGGTAATTGTTCTCCACAGAGTACCTTTCAGTATCTCCACTTTCCCATTACCTCGAGAATTATAACGTGTATTTCTGCTTGCAACCATGGCTTTATAGAGAAGTACATCGCTTACGTCCTCTGATATGAACGAAGGATCACGATCTGCATGTTTATATATATATATATATATATATATATATATATATATATATACCTGGAAATTTCACAGGCTGCGTGCCGAACAAAACATAGTACAACGGGGGAAGAAGGGGTATTCAGAGTAAGGTTCCATGATTTGTTTGTTTGTTGGCCCAATAATGCCAGGTTGCACAAGACAAAGCAGGTGGTTTTCGTAAGGGTTCACAATCAGAGCGGTCGACTTAAATGTAGTGTGGGATGTCGAATAATGAAAGCAGTTGACAACGAAAGTTAATAAAAACAGATGTGGATATATTCGGACAAGCAAGTGCCAAAGCAGAGTGGGAATACTCATCAACAGTTGTGAAAGGATAACTGCTGTGTGAAACTAAGGGAAATGAATCTGTGAAATCTATGATGAGTATTTAAAAAGATTTTGTGGGATAGAATATCCGTATTAGTGGTAGATTGACAACTTGAGGCTCTAACTCCATGCTTACTTGGTAGTTGAAGATCGTTGTTTCGATTTCATCTGTGAAGATCGTCAAGTTTACTGAGCGAACAAAATTGAGCACTCTGGTGACGCCGAGATGACATAAGGAGAAACGGAATCCGTTCAGGTTAGGGCCCGCCAGTGACGCTATGCAGATTAAACGAGACAAAGCATTCGATACCTTGTTCTCTGCTCAAAAATACTGCATGTCGAAACGGAAGCTTGAAAGTTCGGTTTTAAAACGTTGAATTTTGGCGCTTTTAATTTTGCTTTGGTGTGATACGTCAAACAATGATATACCGGGTGAGCATACCTGATGATCTCCAATGACCATGAAACTGGTCGTGTGCTTCCGGGGCAATTTTGTCTTATCATCCAGATACAATATCTTACTACTTACAAGAATGTGACAAATTTTTGATCCATAAAGGATGTAAATCGAGTTCCCTCCAGATAATGTCTCCATTTCCTAATGGCTTAGACGATGGCACGAGCTTTCTTTTCCGCTGCAAAGTGAGGTCGTTCATGATCTGTTAGAGTCCTGGAAAGTGATGCTATCGGGCTTTATTTCTGGGTTAGTGTTGGCAATAGCAAAATCGGAGACGTCCGTTTCTACGACGAAAGGAGGAGTATTGTCGACTACAAGGATCATGGAATCCTTGCTTTCTCTCTTTAGCCGCTCAAGAAAATTGCAAATCTCATCCAGCAGAAAAAAATGTTATTACTGACCATAGGATAAATCTTGTCGAAAAATGGGATATCCACTTTGAATACTACAAAATGATCCTACCGCACGTCGCTGATATTTAAGTTTGTGGGCAGTAACACACTGCGCAGAAGTTGAAAACAGCCGAGATCCAGTCTAAGGGATCCCCTAGAAATTCCATATCCCAAGAGACGTACTTGGCTTGCGTCGATTATGCTCTTGTTTTCATTGAAGTTAGGGTTGCACTTTTTGGGAACCCGAAATAGTTTATTTAGGTTGTCGTTGTGTTTTTCTCTGGTATTTCTACAGACAGTCAATTTTTCAACACATATGAAAGTTGCGTCCAGTTTTTTGGTCGGAATTATTTAATCGACTGTTCACTTTGAACGAGATGTGACGGAATTGCCGAGAACCCCCGCATGTTTCGAAAGCCGTATAGACCTTTTCCTTATACCTAATCGGTATTCGGTGAAAAGCACTTTTCAGATTCAGTGTACTGAATGAAGCATGTCTGATTCCGCCAGTCAAAAGCCAGATACTGAAGTCTCTGGAATTCGGCTAAAACGGGAACTGAGTTTGCTTAATGGAGTCACCATAATTGTTGGAACAATCATAGGCTCCGGAATCTTCTTGACTCCCAAGGGGGTTTTAGAGTCGTCCGGGGAATCAGTTGGAATTTCTATAGTGATATGGATTATTTGTGGTGTTATTTCTCTGCTCGGAGCGCTCTGCTACGCCGAGCTTGGTACTACGATCACGAGGAGTGGCGGTGATTATGCATACATAAAAGAAGCATTTGGAGATATACCAGGTTTTTTACAACTTTGGGTTAACATAATCATAATTCGTCCAACTGCACAAGCAATAGTGTCACTCACGTTTGCATATTACGCGCTTCAACCACTTTTTCCGACATGCTCTCCGCCGCAGTTGGCTGTGCAGCTACTGGCTGGGTTGTGCATAACTCTGTTAACTTGGGTGAATCTAATGAAAGTTCGTTGGGCGGCAAGAATTCAGGATGTTTTCACGGCAGCCAAACTTCTTGCTCTAACATTGATCATTGTTACGGGGGCCGTGCTACTCGGAATGGGTAAGGTAGAGAACTTCGAAGATCTTTTTGCATCAAAACCGATTGGAGCTTCGGATGTTTCATTGGCACTTTATTCTGGCCTTTTTGCCTACGTTGGATGGAATTTTCTCAACCTTGTAACGGAGGAATTGGTGGACCCAGGAAAGAATCTTCCCCGAGCTATTTACATCAGTGTGTCTATTGTGACCGTAGTTTACGTGCTGTCCAATGTGGCTTACTTTACGGTGCTTCGCCCAGTGGAAATCCTTGAGTCGAATGCGGTCGCCGTGACCTTTGCTGATAGAATCTATGGACATTTCGCGTGGATACTCCCAGCATTTGTCTCTTTATCCTGTTTTGGTGGAGTAAATGGATTGCTGTTCACATCTGGTCGTTTGAATTTCGTAGGTGCTCGTGAAGGCCAGTTACCCCCAATTCTGGCTATGATCCACGTGATACGTATGACTCCGGTGCCGGCCATTCTCTTCACTTCATTTCTGAGCCTAATTATGCTCTTGCTGCCCGATATGGCAACTCTGGTCAACTATGTGTCGTTCGTTCAATGGCTTTCAGTGGGTGCAAGTATCGTCGCCATGCTTTGGCTTCGACGGAATCGGCCGCATATACGTCGTCCTATCAAACTCCCCTTGGTGATTCCGATCACATTTTTACTGGTGTGTGCCTTCCTCCTCATTGTGCCATTGATAGCGAAACCGAAAGAAATGGGGATTGGATTAGCCATAGTGCTTTCGGGCATTCCTGTCTATTTGGTCGGTGTGGTTTGGCAATCAAAACCACGAACATTTGTGCAATTTTACGATTCTCTGATGAAGAGTTGTCAACGTCTGATGTATGTATCGTCCGACTAACACAAGAAGTACTTCTGAGATGTACTTTTCCTGTTGAAGATCCAAACAATGATTCCATTTTTATTATCTTTAACCAGCACCGTACTTGGGCTAACAGATGAACTACTTGAGTGCTATTACCTCGCTGCTTTTGCTAATTTGTTTATCTAAATTTGGATGAGGATGGCCTGAAATGTTTTGCAACATTTCTTGAGATAGTTTTGATTGTGTTTTGTCTGCTTTTCCTGTTCGACTTGAATTTATCTCACTTTCGCCTGCGCGTAAATAAATCAGGAGAGTCTTGTGAATAAGCAATGAATAAATC
>STRG.66098.1
AGACTCAAATGCAGCGACGATAGGTTTTTGTTCCGACCGAACTCAAAACTTGTTCGCATGTATTCATTCGTGTTGATTCGGTACGGAAACCATTACAACAGCCTTACGAAGGTCCATTTCGCGTGATTTCTCGTCACGATAAGACCTTTAAGGTTGATCGACACGGTCGCGTCGATACTGTTAGCATCGATCGTCTCAAAGCCGCGTACGTTGATGATAGCGTGTCGCCCGCTGATATGAGATTCGATGTTAACCCTGCACTACCTGTTGACGACACTTCCGTGTCACGTCAAGGTCTGCAATTAGCGTTGCCTGCTACGACTTCGAATGAGGCTACCGTCTTACGTTCAGGACAGCACCCAGTTGGTACTGCTACGACTTTCAATGAGGCTACCGTCTCACGTTCAAGTCAGCAGTCCGTTGGCCCTGCTACGTCCTCGAATGAGAATACTGCCTCACGTTCAAGTCAGCAGAGCACGCCTACACACCCGTCCGTGAATGAGGCTCCCGCCTCACGTTCCGGTCGGAAGATCGCTTGCCCAGCACGTTTTCGCGACTAGGCCAAACACGATCTTAACCATTGCACTTCGCAGTAATAACTTTCGTGTTTATCGTTTCGACACGATTTAACATACCTCATTAGTCATTACTGTATTCTAGTCAAGTCCATTGCGGCTGCTACACCAGTTTTCCGTTTCTTTTCGTTTCATGGAACCTCGCCATATGGTACGCTTTGCTGGTCCCACGAAATCTGGAGAATTTTGGCACCAACGTTTGCATTCTCGATCGGCCCTGTCGCTCTCGTTCCTTGTCATTGACGAACTTACCGATTTGGCTTCCGGATATCATATTGGTTACCGGTTACCCGACGCTGAACGTTATTGGTGTGGCACACCTGGATGACGATTCACGCAACCGATGTCATTGGCAACGAATCTGGTTTACGCTCGACCATCATTCTACGGTTCCTGCATACCACGGATTTTGCCCGTCAGCACCCTACAGCACAGCTACATTCATGTATTTTGCACGCATTCACGCGCACGAATATCGTTTGTATGCCTTCTCCTCCCTGATATTTTTCGAAAGCTTTCCGTGCTTTCTAGCGGGAAGCTGCTGTAGTGACCTCGATCGTTTTGAGAAAATGACTGTTTTCTGGACACCATTTTGGATCTATTTTCTCTACGATCTTTTCCGACGTTTGACATCGACCTCATAGTGTTGCCCGGTTACGCACGTTTTACTGCACTGACTTTCCCAGGGTTCCCGTCGACCTCGTTTTGAATGACTTTCACTTTCGGTCGTTCGCCGATTGTACACGCTCGCGGTTCGCTCTCTGCTCAGCCGTTGCGTTTCGTTTCGTTTTCCGTTCGGTGTATCTCTCGTATCGGTACTGTTTCGGTGCCACGATATATAGAATACACCTTGCATCTGTAAACCGACTTGCGTCTTCTCTACTCGTCCGATAGAAGGGATATCGTTGGTATTTCGTTGCTAGAACCAGTAGGAGACACGTTCACCAGCCGCTCTCTAACGTTTTCTATAAGTTATTGAACTTTCGTTAATTTCCACTTGAGAATCGAACGACTTTCATGTACCCACAGAAAATTACTTGGCACGACTGAGGTGCTTTCTGGTGACCGATATCTCCATAAAATGTAGCATTTCACAAAGAACTTCAATCCCTTGTAGCACGCAGCCCGTTAGTAACATCGGTTTGCTTATTAGCCATTTTACACGAATCAACAATGAATTGATAGGAAACAAATCGACGACCGGAGTATTGTGCGATGCTCAGTTGGCGTTTTATTTCGATATATTGGTTTGACTCACTGAAATGCCCTAAAATTCCTCGGTACAGATAGCTCTATTTCATTCTCTCGAAACGGGTAAAATTAGAAAAATTATTCGGGAAAGCGTAGCTTGGGAGACAGAAACGAGCAACGTGAGACGTAATTAGGGAAAAGTGACAGAAATTTACCAGGCATATCACGTTTTTCAAACGACTGGCACAAACCACTCGAAAACCACCCAAAGCCGCCCCGAAACCGATCGGTTTTTGGTTGGTTTTCTAGCGGTTGGTGCCAGTCGTTTGAAAAACGTGATATGCCTGGTGAATTTCTGTCACTTTTCCCAAATTACGTCTCACGATGCTCATTTCTATCTCCCAAGTTATGCTTTCCCGAATAATTGTCCTTATTTTACCCATTCGGGGAATGAAATAGAGTGAGTCAAACCAATGTCTCGAAACAAAACGCCAACTAAGCACTGCACGTTACTTCGGTCGTCGATTTTCTTCGTATCAGTTCATTGTTGATTCGTGTAAAATGGCTAGTAAGCAAACCGACCTAAACCCAATGTTATAACATTGGGTTTAGGTCGGTAGCATGTTCGTATACGAACGGGCTGCGCGATACAAGGGTGGTCCCTGGGGGGGGGGGTGGGGGGAATTTTTGGGCCTCAATACTTCCTGTTTGTGCTGACCGGGTTGATAAACGGTAGCGTTTTTCAGTAAAATAAAAGTATTTTTCCATGTTTCAGACCTGCTTGAATTTATTGGGAAGGTAAAAACTCACCTCCGACTACACAATAAAAATAATTCCTCGTGGGACCTTTTGGGGACTAAAATGGGCACCTTCGTGCTGACTGGGCTTGCTCATAGTCCAACAACTTTCAAAGTACGTACGGTCTATATATATTGAGGCCAGAAAGCTTCCGAAAAATGAAGATGGCAATTGTTGGGTGGTAGACTTTATCAGTATGGAAAAGTGTTACCGTATTTTTCGTAAGTTTGAGACCAACTACTAAATCAACATATATATATATATATGTTATAACTGCTAGTGTCTCCAATTTAAACGTAAAAAGTGCACTTTGATCCGCCTTCAACCTGGTTCCAGTGGAATGACGCATGACAGTGAATTCCATTTTCTGGAAAGTGAAACTGACTTACAAAATCCAAGCGTAGCGGCGAATAAATCTACCCGGAACATAAATGGAAAGATCCAAATAAGCCTTTTGAAGGACGCACTACGTCGAAGGTTGAGAGTGCTGTCAGTTATATTCAATTCCGTGGACGCGACAAACAACTCTTTGTGTAGCGTGCAAAGCGGATCTGGGCGGATAGGTTAGGTCAGAGTGGGTAGTCTTGAAGTCTGGACTTGCGGCTTCGGTCATGTGAGTGGTCTACTATCTTGCAACAGTGGTCTTCGAGGTGAATCCGTTTGTGCTGCTATGTCAATTACTCCGGTTTGTGGTACAGGAGCGGGTCAGATCAGATCACAAGATATGGAGGCTCGTGTAGCGGTTGCCATCTTCATTCGTACTTTTACCACGTTTATTGTTTAACTGAACGCTGACTGTCAAGCGCGGTGGCCGTTTGACCGTTGCTCTTGCGCACGCTCTCACGCACGCTCCCAAATACACTCTAACCACTATCTCTCCCAGTCGCCTTCTCGTTCTCACGGGTCGTGGAGAATACTGTTCTGGTTAACATATTCGTGCAATGCCGCACATTAAAGTAACGTGCAGGTGGTCCACGCAGTACAAAGGACCGAAGTACGCGTTTAATAAGGGAACCGCGAAGTAAGGTCTAATCAACCTTACAATTGGTGAGCCCGACGTGATCCCCAGGTCACTTGAGTTTCCTTGTTTTCTACCGTTCAAGGTCCCGTCTGCGTACCTTTTTGTGTGTTTTATTGTTTTCCTATGTGTTGATTTTTTTTGGTCGGTTTACAAAACAACTTTTTTGTCCATACATGTTTTGTGTGTCTAGTTCGTCGTGATTTTTTTTTACGCGAAGACTATAGTGCCCCATCGGTCGTTGATTTCTTTTCCCGTCTGTACTCTATAAAGTAATCGCTATGTCTGGCGGACGGAAACCCTGCTCAGACCCCACCGTTGGGGCGATCACGCTGCACTTACCGGCATTCACACCTGCTGATCCAGAACTCTGGTTCACGCTGGCCGAGTTAGAATTCGAAAACTGCCGTATAACCAGTGACGCCAGCCGCTTCAGGTGGGTAGCAGGCCGCCTCCCGCCGGAGGTCACAATGCAAGTAAGGGACGTAATAATCTCTTCCCGAAGCTATGAGGCTTTAAAGGAGGCTGTCATCGCCCGCACGACCCCAAAGCAAGACCAACGTATGCAACAACTTCAAAACGTTGAGATTGGAAGTAGGAAGCCCTCCGAACTGCTGAG
>STRG.13379.2
CGGAGATTTGTGAATTAATTAGGAAAGTGATTTACAATGGACGGGAAAACGGAACAACCTAGCTGGTATCAGCACTATGAACCTATCGCTCCAATCACTGCAGACTGCGTTCTGGAATGGCCCGATGAAAAGAACTGCAATGAATTTCCTGTTATTTGTCCGGTGCATGGGATCCTCAGTCGTTGTGCTTGTTGCTATACTTGTCCTTGTGAGGGAGATTCATCTGAAAAGGTTGGAAAACAAGCGTCGCAGTCACGCAGCCAGAGAATAACATCCGTAGAGGACGCACTGAAGCATCTATGGGGCGGAGAGAATATTCCTTGTCTTCTTCGAGCATTAAATAGTGGGACACCGGCAGATTCAACCGAAAACAGGCGATCATTGTTCAATGGTTCCCATTTAAGTGTAAGACCAAGAAGACCAGTGATCGTCAACAGTCACTCTTTGAAAGCACTTGACAACAAAACAAGAAGGAATCCCAACGTCGACGTGTCAAAGCTCAAACTTGGCCCCGTGTACGCCTATCTTCGTGATCTTGGGTTATTTAATGAATGGTGCGCGATATTTAAGAGCGAAATTCGCAAGGTTCCACTACAAGATGCGAATTATGACCAGCACTATAAGGAAATCACTGTTTATCGCAAATACCACTCTACTGGACTTCTGGTGAACATCTTCCCGATGACCAAATGTTTTGTGACGGATATTGACTATTCACATTTTGAAATTCGACCGGACTTACATTATGGCGATCAAATTTTGGAATTCGGTCATTGCGTTTTACAATCGGAAACTGATTGTCTCAGCCGCCACCCAAGTGGACACGATGTGTTTCGCCTGAGGGTGCGTCCGTGTCCATTCTTGAAATGGTTAACGCTGTCCGTTGGACCTTGTTCAGTCATAACAGATTCGGCGCATCATCGCGGCAGAAGATGCGGTCAACGCAGTCAAAGAGATTTGGGTTTCTCTATACACAACGGATGTGTGACTGCGGTCGCCGTTAACTCTCCGGCGGCAGAGGCTGGGCTAAAGCCTGACCAGTGTATCGTGGAAGTAAACGGGAATTTTGTTGCAAACATCAAAGATAATGAGGTGATATGTTTGATAAGACAAGCAATCACCGATAGTTGTGCTCGTTCCGTGGTCATTGGAATCATTCCAGAAAGGATACGCAGGCAATTACAATCTGCAACTAATCTACACTACGTGTCCACAAATAGTGGTTTTAACTTAGAAGCGTGGGTGAACGCGGAAGCTTTTGGAGTTTGACCACGTTGAAATATGGGATGCCGTGGACCAATTGATCATCAAAGTGTAATTGAGAATAATATGAATAATCTTGTTTTTTCAACGCTCAACTCATCACTGGAAACCATGCAAGCAAAGTACAATTGTTTCATCCTTGTTATAAATCATGCTTTTCAGTGTTACGATGGTTGATTTGAACTGCTTGACTCTACTAACAAGAAGCACGCGCAGGTCGATGGAACACAACGGAACCCAAGGAGCAGTTAGACTTTTCATTTATAGCGTTTTGCGATTTTCGCAATTGCCTGATGGAATCCAATTTACCAGAAAGCAAAGAGATTTCGCTTTCTGAATGCCCCGTTATCCCTCCATGCCTTAAGTGTGTTTCAACATTCATTTGTCACATAAACACACGCAAACAAACTGCAAGTTTTTCAATTTTATCAAATATTTCTGACCGACCATACGAAGTTATCTCCGTGAGGCTCATACAAAAAAAACGTGCGTACGTTTATTAGTTTGAGACAAGGTTATTCGAGCGGATCAGACAAATAGGTAGAGAGCGGGGTCATTGTCCCCTGAACGACGGTCACCTTCCTACCCAAATAAATTGTGCTCAATATTTAATCAGTATTCTGGAGGGAGGGTCGGTTGTCTTTTGTGAATACGGAAGCAACCACATGGACACACCACTTTATTCTGTGAAAAAGCTTTCGTGGTTATAAGTGTGAAGACTGTTCCAGGTTAAACGTTTGCACCCTCGAGCCGTTTTTAACTTTCATATAGAAACCCTCTTAGAGGTGGTCGATTGATGACACTGCAAAAAGGTCCGGAGTTCTCGGGCGTACAAATCGTGACATAACCTGAGGAGTGGAGTCCACGCATGCTAATTTATTATCTGAAGGCACGGTGTCAAGACTATGTATCGTAGTCAGAACATCGATATAGATTCTTTAAGAATGAGTGAGCACATGGCCAGACCGTGTACCTTGTATGGTTGTTACGGCGGTATTTATTTTTTGCACTAGCATGTAGGTTCACATCCCGCCCATCTTGTTTCACTGGTGATAATTATGATCACGCAACGACATAGGAAAACGAAAACGGTTTGTGATCACAGGCATCGTTCAGGAGGTGAATGTTCTCTGGATCTTCAAACTTGAAGGGATGGCATTTCGTGGCGCACCCATAAGGTACCGTTGACTTTTGCCAGTTAGACAGCCTGTGGGGGTCGGAATGACGTTTACTTTTACGTCTGCGATTAGATGGACACAATGACAGTTCTGCCATTTTTCTTATACGGTTCACAAATGTGGCCATTACCCGCAAAGGACACACAAGTACGACCGGAGCTTGGGCAATGGTATTGCCATTGCTTTTCTCGAATCGGATGAGGACACCGTATTAGACATGCCGGGGCTGGGCGTGGGCTGTTCAGAACAAGTATGGACGAAGCGTTTATTCTCAACAGGTAGCTTATGCTGGAACATGTGCTGCGTATGGCCCTAGAGAAAATCCCGCAGTGTGCAACATCCATGGAGTCAGTTAGGAGTGATAGTCAACGACGTAGCACAATGGAATGATAAGCTCAAGCAGTAGACTTGGTCGTGTAAGACGTTGTTTTCCGGATGGAATTTGAATGGTCCACTCATCGGACGGTTAGGCTACATGGTGACCGTATCACGGTCAGTGGCTTATTTGCATTCGAACTATTTATTTGTCTAGATGTTTTTCACTGACACACTTATCCGACTTTTATCAATCCCAACCGCACCGTTCAGTGAGGCGGCAAGCTAAGCTACAGTATTAGGGTGCAAGTTTGATAGTTTAAGAGCTGAATCAATCTAGTGATAATCGAAGTATGTAGAACGTAATACTGTAACAATACTAATCACATCTATAAATCAATCATCAGTTCTCATATGATCTATACAGGCTCGTGAATAGATCATTGGAAACAATTGTTCATCTCCAAGCATCTTCTGATGTCACAGGAGATATATGCTAGAATACTATAAACTACTTCGCATTGGAAATATCTGAGTCGCACTTTCTCTAATCCAAGTACGCGTAACCATATTCAGTGCAGTGATAGACTAGTAACTAATCCCTCGACGTTGCTTTCATTAAAAAAAATGGTGTGTAGGGTCAAAAGATCTCAGAGTGCTTTAGTAAACAGAAAATTCCGTATACACAGAATAGTTCACGGCTCTGAAAGACAACTGGTGCATTAATTCTGATGGCACGTATTATTGTGTTGAATAGAAGTTAGGAAAGGCCCGTCGTAAAACGGATACCCGTGAGATGTGCTGCAATATCAAGGAATAACAGACATCGAACGTAGTTCCCGGTCGTCAGTTGTCTGCATTTCTACCGAATCGATTGGATATGGTTCTTGAAGCCGATACAGAAAATAATTCCATCTGCCGGTCACCGTCACCTCTGGGGGCATCCATCATTGGTCGTGGATGAATAAATGCGCCATCAGATCGATTCGATTGGGCGGCAACACGTGGATTGGAAATTTGGTCTCCGGTTTGCCTTCGGTCGGTCGATAAAGACTGAACTTGAAACAGTGATAACTGGCGAAGCATGTTGTAAATGACATCCGGATTACAACCCAGTGTCAGAAGAGCATGGATGTGCCTGTAAAAAAAGAACGGCGACAGTGTGGTTGTATTGCCTTCGACAATGACTGTAACTAGGCTTCGGAACAGAGCAAAACGTGGCTAATGCAAATCGCCGTAGCTTGCCGTAGTTCCCACATCATATGATTAGAAACAAGGCAGTCACATCTGGTAGGCTACCAGATGTGTCATACTGCTTGTATACACTCAGAAGAAAACTGACTCCACACCACGCAGAACACACTAATCCATTAGGCAAATATGCAGTTAGTTTTTCCCATTTGTCACGGGGTAACAGAATCATTACAGGTATCAATTAGCACTCCTGCAATGTGTAACAAGGGCTGCCAAATACAAGGTCGTCGAAAATACAAATTGCTATCAAAATGTGTATCTCTCTTAACTCTCGCTTCTCCGCAGAACCGTCGGTACTCTGTTTGAGGCAACCGCAAAATTTACGGAAAGTATCTGAGACGACCGGTTTATGAAAGGCACAAACCCCCAACCGAATCGATGTTGCATAAGCGTGTGAACAGATTTTCATCTACTCGACTGTCAACTTCTTTTCTATCTACATACTTGTCCTTCAGCTATTATCAATTCAGGTAACGTCAAGCTGATAGACGACAGCCAGAGACAGAACATTCGGGAACGGGATCAAAATCTGCCACATAACTAGGTACCAACGAACACGGTCTGTTCAAGTCCCTATGCAATTAAAATCCCCTAGAACAAACAGTTCAGTTCACTCAACCATCGACCTCACATTTCTGTGCTCTGGTGCCCCATTTTATTTGTTCACTCAGTCGTTTTCGAACCCTTAGAAAGTTAGAAAATCAAACCTTATTGTTTTTCCACACCGGGGCTGCACGGCACGCCCACAACATATAATCGCTCGTAATACATCATATCCTAGGAGAGCTTTAATATAACGCTGAAATCAAAGGTATCATAGTCTCGTATGTGTTGTAACTGTATTTGTCGTAAAGCTGACTCCGCAATCAGTAAACAATGGATGGCCGGGAAGGGTGTAGTAAAATGTGTCGAGTGCAATAAGATAGAATGCCCCACCTGGAAGCCCTATCCACTTTAACAGTTAGGACTTGTAAGCAGAAAGAGAAGAGTCGAAATTTTAGGAGAGGGATGCACCTGTGGTAATGAGAGCGTGAAATAACACCACACTCACTCCGGGCGCAAGGAAACCAATCTAAGCCTCTCGATTTCTCACATGAAACGGGCGAGTTCTTTGTTTCACTTTTACGACGGGTTGCTTCCCCTGAACAGGATGGAGGATGAAGGCCGGGGTAATGTCACTGTCAGGGAACCGGATATCCCTGGTATCTGGCTATAGGATAATGGGTATCGAATCGTGACACACAGAAGAGGAGTCTGTTGGTGGGTGTGACTATTCACGAGGAGTCAGCCGACGGATGAATAGTCTCTTCCTGCCGACTGAACAGTCTGATATGTGCGTACTGTCAGTTGCATCCAATCAGATGGATTTTATGGACCAATGGTTCATACGTACATATGCGGAAGATAGGTTACTCGAAAAGGTACAAGGCCACTGGACCGGATGGGTTGTATCCGTCTTTTTTTAAGGATGGAAACGAAGCTTTAGTTTCAGAGTTAAAACAAACTCCTCCGTATTATTTGGGATAGTGAGCAGATTCCCAGGGAATGGTGTGAATTGGTGATTGTGTCGATTTACAAGAAAGGTGACAGGTCCTCTTGTGAAAACCACAAAGGAATTAGCTTGGGAAGTATCGCATCTAAACTGCTCACCAGTCTTATTCTCCAGCGATTATCCAGTGCCCGCGAAAGGTGTATGCGCGAGAATCAAGCCGGTTTCAGACCCGGTCATGGTTGTATCGATCATCTCTTTATTCTTCGGCAAACCTAAGAGTAAAGACACATCTTCCGTAGGCCCACAAGCTGTCTTTCTTGATCTGAAAGCGGCGTTCGACTCAGTCGACCACACAGTTCTCTAGTGCTGCCTCTTATTAAGGGATACGCCAGAGAAGTTTATTTTTTTGTTCCAATGCTTGTACGCAAACAGCCGAAGCCGAGTTCATGCTTACGGCGGTCTTTCCTCCAAGTTCTTTTATACGGTTCCGAAACATGGCCGTTGAGGGTAGAAGATAGGCAAAGACTGTCGGTGTTCAAGTACCGATGTCTCCGTAGCATTGCCTGAGTATCATGGGAACACCGTATCAGCAATGCTGAGGTTAGGCGTAAGGTGTTGGGAACCAGAGGTCAGTCTCTGGATTAGGTACTGAATCTAAACAGGTTAATGTAGTTGGGACATGTGTTACGCATGTCTACCGATAGACTTCCTCAGCGTACGCTGTTCTCTGGGGCGGGTGGTGATTGGAAGGTAAGTCGAGCTGGTCAGTCCGTGACATGGCAAAAAGGTATGGAAATCTTGACCGGTGGACTTGCCGAGCAGGAACTGTTAGACCTCCAGGTTGGGGTGCACGTGATCCGCCTACCAAATGGCTGGAAACATTAAGTGATATGGCTAGATGTCGCGGCCAGTGGCGTAGTTGCATTCGAACTCCTTCACTGTTCTCTTGATTTCCACTTGATACTTTGACTTCTTAGATTTGTAGCACTATGCTTCTATTCTTTTTGCCCCTTGCTGGACGATCCTTGAAGGTAGCAACCGAAACCAGAGCATAGAAGTGCGAGGTTAATGGTTGAATAAACTGAAACTGAACTTACTTTTACTTCACTGCGACTGGCTCTTTGGAGAGGATAATCCGGCTCCATGAATGTCACTGATCGCGGCCACCCCTGCTGGAAGGTTGGTTGCAAAGTCCTTGCATATGTCTAACCAGCTCGATTTTAAGGGCGAGTGCCGTACACCGTACGAAGGCCAAGTGGGTTTACGTCTTCGAAAACGGTATCTGGTCAGGTTCTTATTTATCCTCCTAGTTGGCGACGCCAGTCTGGGCATGGAGATGGTGCCAAGACAATGCTGTTTTGGGCGTGGTCAGGTTTACGGAGTACGTGACCAAACCACTGCAGTCAGCGGAGTTGTATACGCGTTGAAAGAGCGGCGATGCGGCAGCGATTTCGGATCTTCTTATTTGAGATTCTGTCCCTCCATCTTACTTTTTAAATAGATCTGAGGCACCAGTGATTGAAAACCTCTGGTCGCCTGATGTCCAAGGCTCTTAATGGTCACGTTTCGCAACCATATAGTAAGGCTGGTTGAACTGCGGCATTGAACACCCTGAGCTTGGTCCCAGGACTAATCTCGTTCCGTTGCCAGAGGGTATTTCGGTGCTGTAGAAACGCCATTCGGACCGCATCAATGCACCGTTTCATATCATTTGCGGCTTATCCGTTTGGCAGAATGGTGGAGCCAAGATACTAAAGACCCGAGACAATTTTTATTGGCTAGCCATTCAGTTGAAGGGGTCGGTTTGCATGGCTAATGGGTATCACGAACATCTTGGTTTTTCTGGTATTGGTCTCGAGACCAATCTCCGAAACATATTTATTTACCCGATCAAGGGCCGCTCGCAAAGCGGTCAGGTCCTCCCCGAGCACCAATGTCGTCTTCAAATTCAAGATTCGTATTACTGCAGCCTGGGGAAACTTGGACAATCTGATAACCGTTTATTGCGCGTTGCATTACCCCGTCCACAGCGAAGTTGAACAGCACTGGAGATAACAGGAACTTTGGTCGTACTCCTGACTTCAGTTCAAATGGACAAAACTCTTTGCCGTTAACTCAAACATGTGCTTTTGTTCCAGCATAAGATGACTTTATCAGGCTGACCAGGTTGAATGGGATGCCGTTTGCAAGCATTATCTATTGAGCCAAAGGCGGTGCGAAAGTCTAAGAAACATACGGCAGTGGGGCGTTGAGATTTGCATCGGTGTTCCAGAATTCTCCGAAGGATATATATCTGGTCGACGGATGCAATGACTGGATGGAAGCCTCCGTGATTGGGCCGAGTACGTGCATGCCTTGTTTAGCGAAGCGATTCAGCACGAGCTGGGCAAACGCTTTTGTAACCATGTCTAGTAGACTGATACCACGGCAGTTTCCACACACTGTTTTGTTACCTTTTTGGGAAATAGAAGCAGAACCGAGGTATTCCAATCACATGGGGATTCTTTAGCTTCCCAAATCAACCAGAATAAGGTATGAAGTGGGTCGGTGATCACCAGAAGACATGTCTTGCAGATTTCCGCAGAGATTCCGTTTTCACCGGGATACCTGCCAGATTTTAAATGGCCAATTGCACTCGCTATCTCGTCTAATGACGGATGATCAGAGATGATGTCATTTGGGGGAGCTGAAGTTGAATCGATATCTATCAGTATATCTAGCGGGCAGTGTATGGGGTGTCTGAGATGAGTAGCACCTCTGAATTGGTTGACTGTCGTGTCTCCTGGGACATCCGCTATCTCCTTGGTCTCCATCGTCCACCCAGCCCTCACCTTTGGTTCCACGAAGCTGAAGCGTGCATCAGCGGCCACACCCCGGCAAACCGATCGACAAGCGGGCTAAACCAGGTTAAGGGTTACGGAAGTCTAAAAAAATGTCGGTGAGATGGTGTTCGGCATATGAAGACAGATACTACTGAATGGGCAGACGAGATAAACTGATTCCGCGGCTACAAAGGAAAACTGTTCAACTACCTGATCCAGTGTCATAGAAGAGGCGAATGAACCGTAAAGCAGGTCACCGGCCCCTCTGAAAACACTCTACTGCCTTCCAGTCCGCACTTGGGTGTGTAAAGACTAGAGGAGCGACCTCGAAGAGAAAGGCCGAACGGTGCTGGGGACACCGCTTCGTACCCTACTCTCGCGACTCTATGATTATTCACGCCACCTCATGCGCACATCATGCCACGGAGTTCCGATAAGCGAGGCGCCTCGTGTCCCCGAGGTCGAGGTGATAGGACAGCAAGCTGGGGTTGTCCTCTGCAGGAAAAGAACACACATGGCTTGCTGGAATGTTGGGACGTTTTTAGGCGTCGGTAGCCAGTTCATCACAATGCGGACTCCACATGACTATGACGCAGACATTGCATGCCTTTCGGAAGTCCGCCTACCCAATTCAGGTAGCCCACAAATAAAGATCCCGGGAGTGGATACGCCTTACTGGCTTTATCGCAGTGGCTCGACGGAAAAGTCCGGTCTCTACGGCGTCGCGTTTGCTCTGAACAAAGCAACTAATGGCGCAATGATCTCTTGGGAGTCAGTCTCATCCAGTCTCGTCTTGGCATGCTTTAAAGGCTCCCCGCACGATCTGACGGTCATCGCGGTCTATGCTCCAACCGATTCGGCTGATGGTGAAACCAAAGACGAATCCTACTATAATTTGCAGGAAGTAATCAGTCGGGTTTCGAGGCGCGGCGTAGTTTTCGTCGCAGGAGATTAAAACGCTTGCATAGGTACGGCCGACGAATCCACTGGCTATATTCTCGGGAAATTCGGTCTCCGTCAGCGCTGTGAGAACGATGGACAACTGACTGGTTTAGCCGACGTCAACAGAATGGTTGTCTGTAGCATCCGACTTCAACACCATAAGAAGTACCTACTCACATGGTACTTCAATGACGGTCACATTAAACACCATTCGGCATGCGCTTTGCACCTTCAAAGTGCAAGGTGATGTTACAAGACTGGACATCAACGATTCCGAGCTTGATGCTCGATAGGGAGATGCTGTCAGTTGTCGACCACTTCACCTACCTCGGCAGCAACGTGAAGACGGATGGGAGCACAGTAGTAGAGGTGAGCATGCGTATGTCCAAGGCTCGAGCGGCGCACGCTGGACTGAAGCACTTGTGGCGCCGACCTGATATTTCACTGAAGTTGAAAGGTCGTGTATACTGTGCCACGGTGCGTTCAGTTTTGTTGTGTGGTTGCAAGACTCGGGGTGTGCGCGCTGAACATATTCGTCGTCTTGAGATTTTCGACCATCGATGTTTACGTAGTATCGCTAAGATTGGGTGGAATAGCCGAGTAAGCAACGATGAGGTCAGAAATCGAGTATTGGGTACTAATTCAGAGAACGTTTTGTCACAGCGTATCCACCTTAGTAGACTTCGTTGGTTGGGACACGTGTTACGTATGGCAAACACACGTCTACCGTACCGTGCCCTATTCTCCGTTCCTCCTCAGGAGTGGAAGAAGCCACGTAGAGGTCAACAGATGACGTGGCAACGAGGAATGAGGAAATGTACAGCAGACTTAGGAAAAGAAAGTGCATCACGCCTTCGTGTTTGAGGTCCAAAAGATCCGTCTACCAGTTGGCTGGAGACATTGAAGGATTTGGATGCGACCCGCGAACAGTGGCGATCGTGCTGTCACTTTCTATCGAATCAGAATGACTGATCGATGTGCGTTTGTACAGTTAGACTGTATTCCGTGTGTTGGCTACTAGGGCATTCTTTCCTTTTCCCACCCATGTAGGTCCATTCCCTGCTCATCTTGTATATTCATCCTTTTTAATTCAGCGTGCAACATGGTGAGAAAGGCAGTGGTCACTGAAGCTTGCCCTACTGTTTAACGCTGTACGATGATGATGATGACACCAAATCGACCACATCCTGGTGAGATCCCGTTGGATTTCGTCTGTGGAGGCTTGCCGAGCGTGCAAAAACGGGCAATATAAACGGCACTGACCGTGTCCTCTTACGTGCATAGTTCAAAACTCATCTGCCTACACGTGGTGAAGTCTCTGCACTCTCGGATAAACGGTGTTGCACTAGAAAATCCAGAGAAGCGGGAAGTGCTGTCTCGAGCAATCACAACTTGACTGGTCGACACAGCCAGCGTACAAGAAGTTTCAGAGGAAATGCAGTGGACTCGAATAAAGACGACAATCAAGAAAGCTACATGGACGGTACTCGGGAGAACAAAAAGGCGAGCAAAAGACTGAACCTCTGAGAGCACGCTCCAGTTGTCACCCAAAGAACAACGCCCGATTACTGGCAGATAGTGATGAACGCCGCATACTGAAACGAGAGGCTACACGCTCAGCCAAGGCTGGTCGCAAAATATACTGCATAGAAATAGCCGAGAAAATGGAGACCACGTCAGGAACTGGTGACTTCCGTGAATCGTTCCGCCTTATTTGCAACGCCTCGAATAGGTCCTCAAACAAGATCCGCTCCTTCGTGACGCGGCAGGAAACTTATGTCCGAATGTGATAAGAAAATGGACCGAACACTTGGTCAGCTGCTCAACGGGCCTACAAACCACCCGGCGGACCAACCAATGTCAAATCCTCCAGTTCAGTACGGAAGTAACTGCAATCCGCCAAGTAACGCGGAAATTACAGAAATAATTAACAAACTGAAAGATAGAAAGGCGGTCGGGGAAGATAGCATCTCTCCCGAAGTATATAAAGCCTGTTCATCGTCATTACTTGACAGGTTATACTCACCTTTTGGCTCCATTTGGCAAGAGGAGGCATTTCCACTCGACCGGGGAATGTCCATTACGCTGCCCGTTCCGAAGAAAGACAAATCGGCCTATGAGAACTACCGAGAGATTAGCTCGATCGATGTCACCACAAAGACTTTTGGTGTGTTGCTACTAAGCCGTTTCTCCCAGGCAAGAGACGGACGCACTCGTCCGAACCAAGGGGGTTTCCGCCGTGGAAGAGGCTGCGTGGATCAAACCTTCACACTACGCCGAACACTGGAACACCGCTATAAGTTCCAACAGCTGAAGGTAGCTTGTTTCATCGACTTCCGGGCCACCTTCGATTCGGTTGACCGCGAGTCTCTTTGGACCATAATCCAATCCGATGGGATGCCCGATAAGCTTTTAAGGCTTTTGAAGGGGTACTACTTGACAACTGGTACTAGGGTTCGTATGTACGGCGAAGAGCCCAGCGAGTTCGTACTCACTACTGGAGTTATACAGGACTGTCCCATCTCACCGGTGCTGTTTAACTAAGCCATCGATTGGACAGTGGGTCACGCATTACACGACTGCTCAGGGGTTCAGTCTGACCAGGAAATATACATATTGCACCTGGAGTTGGCGGATGATATTGTCGTTCTAGGAGACTCATCCGCTACGCTCCAACGAATCCTCGACCGAATCAATTCTCTCGAAGTCCATCGGACTAGAAGTGAATCCAACCAAAACAAAAGCTTTTACAACCTATCTAGGTCTGACAATTCAACAATCGTCCATCAATGACCAACCAGTTGAATACGTCCCTTCATTCAAATACTTAAACTCAACTCTGCTTCCGAACGGCCAGACAAAAGATGAAGTGGTATTATGGACCGACAACACCAGGAGAGCCTTCCTTTAGCCAAGACGAACGCTGTGGACTCGCAGTGAAATCAGCTCAAGGACCAAAGTTTGTGTTTACCGTGCCGCCATTCGCCCAGGACTCATGGCGGTGAAACCTGACCACTACGAGCTGAGGAGTCCAGAAGGCTGGAGGTTTTCGACCACTGGTGCATGCGGCAAGTCCTCAGAGCTAAGTGGCGCGCTAGGGTGCCCAAAGAGGAGGTAAGGAGGCGATGCTCTCATGTCGACTCACTTTCCCCTCTCCTCCAACATCGACGACTGCAGTGGTTAGGCCATACCCTTCGGCGACCCAAGTCAGAGATAACCAAGCGAACACTCTTCCCCACTCCTTGCCCTGGTTGGCGTTGCCGCCTTCGTGGGCAGCTTAAAACGTGGATCAGTAAAACAGATGTAGAGCTTCTAGACCTTCGGTCGGTCTATGGAGCTCGGCGATGGAAAAAGGACTGGATCACGATCTGTGCCGAGCTCGCCTACGACCGCCGCGCGTGGCCAGCAATGGTCCGTGACATCCATGGAGCCGACTTATCCTCTCGCAGGAGACGGTCGCATAAAAGTAAAAAGCAAAAGTAGTGAGCGTTGAGGAGCTGGCTGAAATGTTCTACTCACCTATTTATCTTACCATCTGTATCAGGGATGGGTACATCAGCGGAATCGCGCAAGATAGGTTGGGCGGACTGTCTTTCACCGAACGCCGATCGTATGAGGCGCGAGGTTTGCGAAGTGATAAGCACTGACTGCAGGTTTCACCTCATTTGAGATTCTGTGCCAGTAATTTAGTCGACCGTTCTTTGCGGAGCGGGTTGCCTCGCATCGGGGGGGGTTGATATTCAGGACGGTCCGATAGACGGACTTCTTTAATCAAGTTGGAGAAAAGGATAGTAAACTCCGATATCCAGTCTCTACAGCGGTATTTTGTGAATCCCAATTCGCATTTTGCGCGTTGATGTACTACTTTGAGTTTAGCCCACAGTGGTTCGATCGAGTTTGCCGTGTGGTGTGAGGTGGATCGATCGGTTGATAACTGCAGTTCGGTGACATGGCCACCGTGGATGGAGGACATACGAAGATTATCGGTATTTGAATACCGATGTCTTCGTAGCACTGCTCGAATCTGGTGGGAACACCTTATCAGCAACGCCGATATTGGGCGGAGAGTCTTAGGTTCACGAACCAAATCATTGGATGAAACACTTAAGCTCACCAGGCTAAGATGGTTGGAACGTGTTGTGCATGTCTCTGACAAGACTCCTCGACGCGCAATATTTGCTGAGGCGGGTAACGGCTGGAAAATGAGTAAGGGTGGACAGTCCGTGACATGGAAGGAAGGAATCAAAAGCCTAACCAGTGAATTCGGCCATAAAGGGTGTGTTAGACTTTTTGGGTGGAATCCAGGAGACCCACCCATTCTACGGTTAGCTGCACCGGAGGATGTGGCTAGGTGTCGCGATCAGTGGCGCTCTTGTATACACTACCTTCATCGAATTGATACCAATTTTTGTAGTTTCCTATTACTTTTTCATATTCTTGTTATTTTCTTCATTATTTCCAATTGAGGTTGCCGCAAGGGGATAGAAAACAAAAGCCATCGCCAGTGCTTAGTTGACGGTTGCCCGGACTAAACTGAACCGAATATGCGGTGACACATCATCCGTCATCTCTGACCGCCTGGCGAGGTGTAACTGCTCAGGTAACGAAACTTATCCACTCCAGCTAGAGCTCCCTTTGTCAAGAAAAAGTTTGGTGCAGCGTTAACCCAGCCTTGCGGCAACATTTTACACTTGTTAAGTGCAAAAGCACATCCTGAACACCGCTGCACTGTTGTTTAGGTTTCCTAGGAAAGCTTGCAACTTACCTGGATCTTCAATCAGAAGAACAACAGCGTCCGTGTATTTCAAGTCACACAGTTAGCTGCCTGAGCAAAGATCGATGCCATTATTCTCACACGGGGACAGGGCTATCTCTATAATCAGTGAAATTACTAAATCGAAGAGGAAGGGCAAAAAAGAAAAATCCTAAAAAACACCACTTCTCGTGGGGAACCCGGGTGAAAGTTCACCATAAGCACGAACCCGGCTTTCGCTGTTCGCATGTGTTCAGTCCAGGCAACCATCAACCAAGCACTGAACGCTATGGCTTTGTTTCCTATCCCGCTGCGGCAACCTCAATTGGAAATAATGAAGAAAATAACAAGAATATGAAAAGAGTAATAGGAAAACTACCAAAATTGATATAAAGTCGATGAAGATATGAGAGAAGGGACAACGCTGACGTACACAATTTTTTGTGGTGAATTAGGATGAAAAATCACCCGCGTATACAGATGGCGTGATTGGCTTTCGCCAAACTGTCATCTGTGGCACTGGCGTGACATCCGATTGTCTGTCAGGGTTGGAGATTTTACTGCGGCGGCGTTCTGTTTTCTAAGAGGCGCTGTCTGATACTACTGGACTTCAAGCGGCTTATAAATAGACCTTGTATGGCGTTACTCCAATTCCGGTCGGCTGTAATGGACTTAAACTAGCAATTCTTTGCCAGCGAGTTCAGTTTTTGGATAAACTGCTCAAAATTCTGTCCCGCTTCTTGTTCGCACATAAAAAGCTTGTGTCGTGCAAGTATCATTTCTTAATTTCATGCAGTTTTTCAAGCCATTTCGAACGTTTTGCAGCCAATGAAAATCCCTAGTTTATCGTTTTCTGAAAGAGCGCTCCTAATGAGGAAGGATTCGAATGTGTTAAACCAGTGATTCTAGACTTCATTTGACGAAGCACCGCTAGGATCAACATCGAAACGCTCGGGTCAATAGAAATGATTCACTGTAAAACTGAATAAAGCATTCGCTTTTGGCCCGACCAAGAAAGAGGATGAAAGACGAAGCCTCACCTCACACGTGATGGCAGTATTAAAAATGTGCAGCGGATTTGAGCTTTGTGCACTGGGAGGTGAACTGGAGGAAAAAACGCCTGGCGGTGAATAGGATACCAACTTTGCGCGCAGCGTGAGAAGGGGACCAACACGTTGAAGAAGTTAAAGGTGAACTCAGACGGGACATAGAGTTTCTTGAATTCAAGCGCACTGAATCAAAAGAGAGAGAACGAATAATATTCAAGGAAACTTGAAAGAAGGGAGGTTTTTGAAGCACTGAAGTCAACATGATTGTTGTAGCCCCATGAAGAGGTATGTTCGACGTCGGAATCCATTGATACGTTGACACGATTATGATCAATGTTGGTGGTGACACGGTGGGAAGTGGAGTAGGAAAAGGGACAATGTAGAATGGCGCCATCGGCAAAAGGTTGGATCGGGTTGGCGACCCTAGACAGATGAAGTGCGGAACCTTGGACAATGCCGGCATTCACGGGGAACAGATGGGACAGAACCCTGTCGGCTCAAACAAAAATTGTCCGCTTATGTCCGCGATTCGACAGCCGCAGGGAACCCGAACGCTAGCACTTTTACTGGTAGAACTTCGTGTCAGACTAAGTCGAAGGCTTCCGAGATGCTGAGCCAGACCGAGTGTGATTCTCCGTCGTTATCGAATAGTCAACCAGGAGTGAAACGAGAGCTATCAGATCACCCGTGGAACCACGGAGTCTGAAGTCAAGTTGGTAGTCGCACAATAGTGCTTCTCGTTTGAGGAACATGCATAACTGGTTTGGAATACCCTTTTCGGCTGGTCGGAAAAACCTCAATGGTACACCGCGTTTATCGAATTTCAATCAAGCTAACCACCATCAACGAAAAAACCCAAAGGTACTTACCGAAAGACTTCTTTGTCGAAGGGTAGACCAGCTTTCAGGGATAGTTCGTAGAGTGCTATGTCGCTTGCTACCGACATGGCGAAGAACGACGGTCGGAAAAAGGCTGAAAAAAGAGCTACGGGTGAGTAAGATCCGCAATGATAGTGCACTGAATTTCGTTATATATATATATATATATATATATATATATATATATATATATATATATATATATATATATATATAGTGGGTGCAACAGGATATAACACTCAGTTATTGTAATCAACATCTTTTTCATGGCTGAATGCGTTGGGGGCTTTTATATTATTCGGTCGCCCGGCTCAGAGTAGGTCTTTCGTTCGAGGATGCTCCTCTAACCTTTGTCCAGCCAAGGGCTTCTTGCAGAGCAACAGCGTTGGTTCATATGAGCCTCTTCAAGGAAACCTTGGGGCGTAAATGAAACGACGAAGAGCTATGGACTTAATTAATTGCGGGCCACACTCGCTACGTCACAATGCCGTCAGCAGATTCTTAGCGTTTTAGAGCGGTCAAGCAAAAATCCCACCATATTCTCGAGCGCTGATGCTGTTTGTCCACGATCAACTTTTTGGTGAGTATACATTATTCACGGTTAAACACCTCAGTGGTCGTCCTCTCATCTGCGACTTGGAGACGCGCCCGGTAGCAATCATCTATGCTATACGAAACCGATCCCACAGGCCTAAGTGATACTAGATTATATATATATATATATATATATATATATATATATATATATTAGATTATACCCATCTTCAAGAAGGCAATACGCAATGACTGTAGTAATCATCGTGGGATTAGCTGCATTCCAATAGTCACCAAGGTATTAGTCTCGATTTTGCTGCACCGTTTTAGACCCGCTCGCGAGAGGAACGCCAGCGAACAACAAGCCGGATTCCGCCCACATCGACCAGATTTTTACTCTTCGTCAATTACTAGAGGTGCGTCACGTAAACCGTCAATCGAAAATGATCCCAAGTAGCACACCCCAAGTTTGCCCCATGGGGCAGCCCCAACGTTGGGGCAAACCTGGGGCAAACTTGGGGCAAGCTTGGGGGATGCCCCAGTTTTGCCCCAAAGGTTGGGGCAACGTGCTACTTGGGATGGCTTTCTTAGACTTGAAAGGCGCCTTCGACTCAGTTGACCGGAAGGCGCTGTTCAATGCTCTTCAACGAAAAAGCATGCCTTGGAAGCTCGTGAACCTACTGAGATCATCGTATTTTCATACTTCTGCCCGCGTAGGGGTTTACGGCGAACTATCCAGTCGGTTCGAAATGACGGGCGGTGTTCGACAGGGATGTCCAGTTTCTCCATTCTTGTTCAACTCCGTCATGGACGAAAAAATGGAGCATGCTTTGCGAGATCTCCAGGATGTGGGCATCGAACTAGGAAATAGTGAGAAAGTATGTGACCTAGATGACGCGGACGACCTTGTCTGTTTGTTCGAATCCATGGAACATGCATGCTCAACGTGCACTAGATAGACTCGCAAGAACTGCAGCTCAATTTGGCGTGCGCTTTGCACCTCCAAAGTGTAAAGTGATGTTGCAAGACTGGACATCAACGATTCCGAGCTTGATGCTCGATGGGGAGGTGCTGTCAGTTGTCGACCACTTCACCTACCTCGGCAGCAACGTGAAGACGGATGGGAGCACAGTAGTAGAGGTGAGCATGCGTATATCCAGGACCCGAACGGCGTACGCTGGACTGTAGCGCTTGTGGCGCCGACCTGATATTTCACTGAAGTTGAAAGGTCGTGTATACTGTGCCACGGTGCGTTCAGTTTTGTTGTGTGGTTGCAAGACTCGGGGTGTGCGTGCTGAACATATTCGTCGTCTTGAGATTTTCGACCATCGATGGTTGCGTAGTATCGCTGAGATTGGATGGAATGACCGAGTAAGCAACACTTAGGTCAGAAATCGAGTATTGAATACCACCTCAGGGAGTTTTCTATCACAGCGTATCCAGTTTAGTAAACTTCGTTGGTTGGGGGCACGTGTTACGTATGGCAAACACACGTCTACCGTACCGTGCCCTATTCTCCGTTCCTCCTCAGGAGTGGAAGAAGCCACGTGGAGGTCAACAGATGACTTGGCAACGAGGAATGAGAAAATGTACAGCGAACTTAAGTAAAGTAGGTGCATCACGCCTTCGTGTTTGAGGTCCAAAAGATCCGTCTACCAGTTGGCTGGAGACACTGGAGGATATGGCAGCGAACCGCGAACAGTGGCGATCGTGTTGTCACTTTCTGTCTAATCAGAATGATTGAATAATGTGCGTTTGTACAGTTAGACTGTGTATTCCGTGCGTTGGTTATAACCAACGCACCCTAGTATACTAGGGTGCTCTTACCTTTCCCACCTGTATAGGTCACTCCCTGTCCGTCTTGTATATTCATAATTTCTAATTCAACGTGCAACATGGTGAGACAGACAGTGATCAGTGGGGCTTGCCCTAATGTTTACCGCTGTATGATGATGGCTGATGTTAGGAAGTTAAAAACGAAGAAAGTTCCCCAGTAATCCATTAACCAACTGGAGCATGACAGACCGGAGTGAATAATCAATAATTCATCGCATCGCAAAAGAGGCAACTCCTTTTGTCGATCGAGCAGTCACCTACAGTCCGACGCGAATGGGGTCAGTGGATCAATAGTCACTTAGCCCCGTGGAGCTGCTTGAACGTCTCGGTTAGATCCCTCCTGGGCGACGCCTGTTGAGCGAGAACGGGCCGAGTGCTTTGAGGCGTTCTTTGTATGTCTTGTCCCGCAGCCCAGTGATCATCTCAGTAAACCGTCTTTGGATGGTTTTTAATAGCTGTTTGTCCCTGACTAGCTTCGGTACCCAGGCCTGAACGCAGTATCCCAGGCGGGGGCGTACATCCGTTTTGTACAGTGGCACCATTGTTTTGACATCCCGAGACCTAACAGTCCAACACAGTTGAAATATGGACCTATTACCCTTCGCTGCTGCCCCAAGGCACTACTTGGTGGGCTTAAAGGTTTCGTGCACCCTAGCGTCCAGATCCTTTATGACCTTAGTGGTCTCGATTATTCTGAGTGATCGTTCATCGGAGTGCCGAGTCTGTCCTGCTCCCCCACCCTGGAGCAACTGTCTGCACTTACCCCGGTTTAAAGGGAGCTCCCATGCTTCGGCCTACTCTCGTATTCTTATCAGGCCTTCCTGCACCCAGTTCGAAAATGGTTCCCCCACAATCTTGAGATCATCCGCGAACAAAAAACCAGGACACCTCAAGGTGTCCGCCAGGTCATTTATATAGATCAAGAACAACAGGGGCCCCAACACCGACCCCTGCGGCATCCCACCGCATGCCTCAGCTGCTCTGGATGTTGCATCCCCAACCCGAGCATGGAACATCCTACCACTGACGTATGCTTTAATACAGTTCAGCGTCCTTTGTGCAATCCTCATACCCTGCATTTTGTGCGCCAGCAGTCCGTGGTTTACCGAGGCGAAGGCCTTCTTGAAATCCAGATAATACACTTCAACTCGCTCGCCTTTGTCCAGTCTGCCGGTCATTTCATCCAGAAATGATGAGAAGTTCGTGAGACACGATCTCCTCCTTACAAATCCGTGCTACCTTACTGTGATCATCCTGCGGTATTCAACATGCCTTGTGATCCTATCTCTAACGATGCCCTGAGGTACTTTTAGCACCACCGACAGCAAGCTAATGGGCCTGCAGTTAGATGTAACTTCCCTCTTGCCTCCCTTTGGATGGGCACCACTTCGGCCTTTAGCCAGTAAGAAGGCAACGTGACCGAGGCTAGTGACCTGGTGAACAAGTGCGCTAGCGCTCAGGACACTATGCTTGCCGACGGACGTAGGATGGCGGGGTGAATCCCGTCTGGCCCGGTCGCCTTACTTCACTTATAAAGATTGATAGCCAGGTCTTCTTCCATGGGTTCTACAATAATTCCGTCCATTTGGGGAACGCTATAGGGTTCTAGTAATGGCGACTGGTTTCCGGCATCCGCAGTTTGTACCAGCACATAGAACTTTTTAATTACTTCGGCTTTTTCGCCGGCATTGCTTGCATGCTTATCTTGCTTATCCGTAACATTTCCTACTGCCACTCGTGACTGGGCCTTAGACTGTACATAGTCATAATAGGCCTCGGGGCATTTCTCGGCATTTTGTGACAATCTCGCCTCGTATCGTACCTGGCAAGATTTTTGTAGTCTCAGAGCATGTTCGAGTGCCTTCAGGAACTGCAGAAAGCGAAGATGTCTCCCTGCGCTACGGAAGCGTCTCAATGTCACTCACTTGCGTGCCTGCGCTTTTTCGGCCCTGCGGACCTACTGAGGTGGTCGACCCTTCCTTCTTATCCTCCTCACTGGAGCAAACTCAGCAGTGAGTCGCATCAAGCTGCCCTTTATGTGCGACCACCCATCCCCTAGTGCGAGGTTGAAGGCTGCCCACTGTGTACTCTCCGCAGTCATCCTCGGTGCCTGATAGTCAACTTCCTGAAAGTTTCTCCTTAATTTGTGACAGACTTCTGGGGGTTCCCTCTGAACACGAACCTGATCACCCCATAATTGCTCCTGCCCATAGGAACAGTAACCTCGAGGTGGTGGACTTCCTGCAATGTTTAAGTGAGTATGAGGTCCAGAAGGATGGGTCTCTGGCCTATTTTCTATCGGGTTGGTTGGCTTATGTGTTGTACCAGTGAATTTGCACACCAGCTCCATCAACCGATCGCCGAATCCACCTCGCGTTACCTACAGTCCCTCCGACTCTACTTCCGGCGAGTTGAAGGAGGGAGCAGGTCTCCCAACTGTTAAGAACAATACGAACTGTGACACTGTATGCCATTCCATTGAGGGAAAGCCGGATGTCATGTCGGCACTACAGATAGGGCAGGCTCGCGAGAGCTGTTCTGGCTCTCGCAATTCGTGATGTGCCCAAGTAGCACGTTGCCCCAACCTTTGCCCCAGGTTTGCACCATTGGGCAAACTTGGGGTGTGCTACTTGGGTGATCTCGTCAACACCATCACCAGCTGTGAATAAACTTCCGAGGTACTTACAGTTACTGACTACCTCTAACTGATCACCAATAAGGGTCCCAAGTAGCACGTTGCCCCAACCTTTGGGGTAAACCTGGGGCATGCCCCAAGCTTGCCCCAAGTTTAGTTTTCATGTGGGAAAGATGCTAATTGGTTACGGATTCATTAGGATTATATCCTTATGTACATATATTGCCACCCTGAGGAACGCTTATTTTGGCCCGTTTTGTTTTGTTACGTCACTATTAGTGGCGATCTTCACGCGGTCCCGTGCAGTCGTCGTTCTGCCTTCACGTGACTGGCGTGCTTTCTCAGGCACGTGATGCACGAGTTCGTACAAGATTCGTACAAACCGTGTTGAACACATAACCATATATATGGCTTGCGATCATTATAAATATGTCCGAAGATGACGTCAACTGGTACTTAAATATTTGCATCGTAATATAAACTTCACTAAATCCAGAGCCAACGGTAAATGTGTCATCCAGTGATGAGGTTTCGGGTGGACATCCATCACAACTTCCTCACTCATCAACAATGAATGTGCAAGGGTCAACAACAGACTTGACCACTGGTGTCGATGTACGTAGTGGCTCACTTTCCCGAAGAAAACTCATACGCAGTGGTACACAAAAACTGGATGGTCGACGAAACGCACGTTCGTTGGCCACGAACGAAAAGTTTTCCCGACTACAGACGTCATCTGCTATCGGGAAAGGAAGTGCCGGACTCATGTCCGGAATACTACTTTAGACCTATGTACTATACGGGTAAGTCAGTGGTAGTATAACATTTAAAAAGACAAACTTGGTGATGCCATCGACTTTGAGCATCAGCTGGTTCATCAGTCAAGTGCTGCTTCCACCGATGAAAGGGAAAAGCAGACATACTTCTCGCAGCACTACTCCACAAGAAAGAGGTAATTAAACATTAATATTCACATACCTAAAGGGTTCCCGTGGAATTCTCTTCCGACGAGAGTCCCCAGGCGATGCGGAGAAACCTAAAACCAGTTACGCTGGACTTACCACCCTCCCCACCGCCCATTTTGGAACGACTTGGGGGAATGCAAAGTTCGCCTCACGTGAGTGCAGGCACAGGCTCCTGAAAACCTTCGAGAAGTACCTAGGATTCTGAAGGCGCAAAGAGCATATCATATAGAGATACCTCGATCACCAAGCGGTCTAATGCGTACTGAATTGCTTAAGCAATTGTGCATTGGAGCTCAGCGAGGCGATAATACTGGCATATTCAAAGCCAAAAGCCCTGCTCCCTGGGAGGAATTCAAGTCCATCGTTCGGAAGACCAGATAAAGTGTTCTGTAGGACAGTCTCTGTGGCAAATTCGAGGTATTGGGGAGACAGTACATTTTCCCCAATATTTGGGCGCTGATTACAAGTGTTATTATTTTCCTGAAAAACAATTTATTTTTCTGTTTATTCTAGTTATCTTTTCACTTGCTAATTTAAGTCTGCATCTTATTGCGCCATAATGTATCGGTAACATCCATCCCAAGTAGCACAAGTTTGCTCCATGGGGCAAACCTGGGACTAGCCCCAACCGTGGGGCAAACCTGGGGCAAACTTGGGGCAAACTTGGGGCTAGCCCCAACCTTGGGGAAAACTTGGGGCCAGCCCCAAATTTGGGGTAAACCTGGGACAAACTTGGGGCATGCCCCAGAATTGCCCCAAAGGTTGGGGCAACGTGCTACTTGGGATGCTGCTCCTCTTCGATTGATTGGTTGACCTAGTGTAGTATGCGGGATGCAGTGTCTTCCGTGGGGGTTGCACGTGTGCGATCTGCAAAGAAAGAAAGAAAACTCGGTGAGCCGGAGCTCAGAGTGGTGATCTGTCTGGGCGCATTACACCTAGCTGCCAATTAATTTCCAAGGTCAGTTCAGTTCAGTTCAGTTCAGTTCAGTTCAGTTCAGTTCTGTTCTGTTCAGTTTGCGCAGGACTTGGTGTGGCCAGAGCCAATCTTGTGTCCAGATAGTTGTGTTGTCGGCGCGTTTCCGTAGCTCCCAACACTGCGTGACTTTCTTTTTCTGAAAGGCAGAAATTTTGTGCAGTATCAGCCCTGGCAGAGAAAGGTGGAAACAATGAGTAAATTGCGTCTGACCCTAAAAGCTGCTTCACATAACTCGGGGTATACTGCCACCCAACATAGGTCTGTAAGGTTGATTAGACCTTACTTCGCGGTTTCCTTAGTAAACGCGTGCTTCGGTCCTTCGTACTGCGTGGACCACCTGTACGTTACTCTAATGTGCGGCGCTGCACAAATATGTTAACCAGAACAGTATTCTCCACTACCCGTGAGAACGAGAAGGCGATTGGGAGAGATAGTGGTTAGCGTGTATTTGGGAGCGTGCTTGAGAGCGTGCGCAAGAGCAACGGTCAAATGGCAACCGCGCTTGGCAGTCAACGTTCAGTTGAACAATAA
>STRG.65481.1
TCAGGGTCAGATGCAATTTACTTATTGTTTTCACCCCAATCTGCCAAGGCTGATACTGCACAAAATTTCTCCCTTTTAGAAAAAGAAAATCACGCAGTGTTGGGAATCACGGAAACGCGCCGACAACACAACTATCTGGACACACGATTAGCTCTAGCCACACCAAGTCCTGTGCAAACTGAACTGAACTGAACTGAACTGAACTGAACTGACTTCAAGACAAGACGCTACACTTCGAGTGCTGTCACATTGGGGACAGTTCCTGAAGTAAATCGGGCCGTTAAGAGGCGGCGGCGGAAATGAGCATGTAGCGAGTGGTGTTACAGAGGAGGAAAGTACTCACTGAGTTAATAAATCGAAGTTATGTTCTCCTCCTGCTTTGTCTGAACATTTTTGGAGTCCGCTTCTGTCTTTTCGAGAGAATCAGTGGGAAGCGTAGAAGCAACCCTTGTGCACACGGCCCGTTCACAACATGGGCTTCCGGACGGTTTCTCACCGCACTTTTAGTTGCCATTTTTCACAGGTCAAAAAGGGACTGGCACGAAGGAAATCGATGACTTGGGAAGTGTACACCGTTTAAGGAGCATTTTATCTCGAAATATTCATTTGTATGCATTAAGGTGCTTTTTAAAAGTTTCATGTTGTTCCGTCTCATTCGCCGTATGGTGAGCAGAATAGGGGTAATTGTTGAGATTTCATATTTTCGGAGGTAAAAGTGAGCAAGGAGAAACTGGAAAAGTGACGGAAATAATGGATCATATCACACATATCACGCAATCAATATAAATCGATCGAAAACCGTTCAGAAACCAAGAAACCACAGAGAGCCCCTCCCTAAACCGAGCAGTTCAATAGCGAAAACCGCTCGAAAACCGGCTAAGAACCGATTTTTTTCGGAGCGGTTTTGCTACAGGCAAAGTAGTGTGCGGTAGTTTTAGAACTTGCATGTAAGATGTTGCTTCCACCGTAAGTATTAAGTGTGTTCACAATGTACCCTTATTGTGGGACTCACTTAAGAAGAAAAACAGTTTCACAAACAGCACTCCCAGGTGGGCAAACATTGGGCACGTGGTGAGCAGTTCCACTGAAAACGATGGGCACCGCTACCGGGGCCCCAAGTGAGCTCAGCCCAATTTTTTCTGTAAATAGGAACCCCTTTTCTACTTTGCAATTCCTTGATTCCCATTTTGTAATTTCTTTATTCTAGCACCACCACCCTTATTCAAACTGCCAATACTCAACCAATGATAAATGTTAACAGAATCCCCCAGTAACAATAAATATGATGGATTTACTAAGAAAAATAGCGTTTTAGCGGTCAGCCTAACTTATATCACCAGGAAGTGCACATATTCGTAATAATCAAAAAAATTCATAAAGTCCCATTTAGGTTACTTCAGTAGATAAAACAAGATGATCTACCCCGCACCAGCCCATTTTGCCCAGCGTTCACCCGGTGTTAGCCTGTTACAACTCAGCGCTGACCCATTTTGCTCAGCTTAACACTGGGTAATGTGCCACTTGGGTTGTCATTTCGTGTTTCTGCGTGAGTCTGAGTCCGTCTCCTTGTTTTCCAGTGATATCTGTTCAAGCTCACGAGCAATAACATAGCAAGAATACTGTCTCGTTCCGGGGACACTGATCTCAGGTCTTAGGCCCGTAAATTACTCCAAGAATTTGTGGTGGCTCGATAAAGATAGGGGACAAAAACGAAGTGTCCCGACAAATGCTAGCACACAAAAGTATGATGTAACAGCAATAACACAGGGTGACTCACAGTTCGTCAACAATGTCCAGCAAGCTGATATCATACCCACCACACATAGTTGATCTTCAGGGTTAGTTCAATGCAGCTTTCGGCCAGGAAATCGTCCGTCGTTTGAACGGAATCCCAACAACTTCAGTGGGAGCCGCCACGCTGACGTAGATGCACTAAAATGGCACTGGGGACCGTGTGAGTTTGGTTTTTACTGCCACAGATCTCAGAAAGTCCACAGAAGATGCATGCTAAAGTGGTGAGTATTTTCGGCTGTCACGCAGATGGCCCGGTTTCGATTCCCGGTCGCGAAGCGACTTTATCCGGTGGTAATTAAGTGGTTTAGAGCATTTGCCTGCCACCTCGGAGGTCGAGAATTTGAATCCCCGCCGTTAATAGTCACTTAAGCGGTAGACGGTAATCCACTGTCCTCCGGCTCATTACTACTCCTAACCTATTGGGAAGCTGTCTGATTCTCCACACCAAAACTCACGGTCCGGTTGCCAGTTATCTCTGACTTGTTGGCCTTCGTGGCTATAGGATATATCCCTTCCCTTGCATTCATGCGCAAGCATGTAATAAAAATATAGAGAACGATCCGTGGTAATGGCTTACGAGTGCATTGAAAACGTGTCTTTATTACCTAGCTATCTTACGTAGGCCCACAATCTCTGTCTTTCTTGATCTGGGAGCAGCATTCGGTTCAGTCGACCCCACAGTTCTCTGGTGCTGCCTCTCATTGAAGGATGTGCCGGAGAAATTTATTTCTGTCTTCCAATGCTTGTACACAAACAGCCGAAACCAAGTTCGTGCTCACGGCAATCTTCCACCCGACTTTACCGCGGAAAGTGGTGTTCGTCAGGGTTACCCTCTTTCACCTTTTCTCTTCAATTTTGTAACTGACTTAATTCTTGAGATAGCCCTGTCCTCGTGTGAGAATATAAGCATCGGTCTCTGCTCAGGTAGTAAATTGTCTGACTTGAACTACGCGCCCTCCGTCCCTAGAGGACACTGCTGTTGTGATACACTAGGAAAAACCGAAAGGCACCGGCGAAGACAGAATCAGATCGGAGTTATATAAACCCTGCGTTCCGACATGGGTAGAGCACCTACGCACGCTGTTTTGTCAAATTTGGGAAAAAGAACAGTTTCTCACGGACTAGGAAACCTCAGTTGTACTCCCTCTCCCCAAAACAAATGATAAAACAGTGAAACAACTACCGCGGAATCAGCCTGATCGACTTGACTGTAAAGATATTCTCCGTGCTTCTACTAAATCGCTTCTCAACCGTGAGGGACGCACGCACTCGTTTCAATCATAAGGCGATACGCGGACCAGATAATCACTGTGTGTGGAGTACTAGAACATCGCTACAAACTCCAACGACGGACATCAGCCTGTTTCGTTGATTCTCACACAGCATTTGGATCGATTGACAGACGTGCTGTAGGGATCATTCTACAAGGAGACGGCATGCCGGCAAAACTTGTCAGTCTCATAAAATCGTACCATTCAACTACGTGTGGAAGAATACGATTCTGCGGAGAAGAATCCGGCGAATTCTTTCTCAACTCCAGTGTCCGTCAGAGCTGTCCGTTGTTACCAGTGCCATTTAAATACTCTATAAACTGGACAGTGCTGCAGGCGCTTATCGATTACTCTCGTGTACAGCTCACGTTTTATAAGCTGATCCGTAATTCGCGGACGATATCGTTATCCTAGGGGACAGCCCGATTACCCTTCAGTCAGTTCTGAATCGTGTAGTTTCCCTCGCAGAAACCATGGGATTGGAAATGAATATATCAAAGACTAAGGTCTTTTTGACTTGTACCTCACAATCCGCACAATTAATATGCGTCGACGACGAATTAATTAGACACACACACAGGCATTCAAATACCTGGGCTCCACAATCCTTCCAAACAGCCAAGCCAAGGACGAATTCAAAGTGCGAATTGACAACATCAGGAGAGCGTTTTCCCAACTACGTAAGTCACTTTGGGNNN
>STRG.75813.2
CTCCTGATCACAAGAACATTGAACAACTGTGAGTTTGAGTCACACCTTTTGTTTCATTTTTAATTCTTAATGTACATACCATTTTGGCCTTTTTATCACCGCACGCTCCTCCGCCCATCTTAGTTTGCTAGTGTCGTCTTAGATATTGTTGACAATACTTTAGTGTACCACATAGACAAAGTAGTACGCTACACATTCGAGGCTCCAAATTAGGGCGAAGTACTTCTCAAATAGAGTGGTACCCTATTGGAATAAGCTCCCGGAGGTCATAAATACCACAACAGTGAAGGCCTTTAAGAAAGCAGTAGACCTATGTTGGGTGGCAGTATACCCCGAGTTATGTTAAGCAGCTTTTAGGGTCAGATGCATTTTATTTATTGTTTCCACCTTACTCTGCCAGGACTGATACTGCACAAAATTTCTGCCTTTCAGAAAAAGAAAATCACGCAGTGTTGGGAGCTACGGAAACGCGCCGACAACACAACTATCTGGACACACGATTGGCTCTAGCCACACCAAGTCCTGTGCAAACTGAACTGAACTAAAGCTGGAATGCGCTGCGCTACGCCGTGTCTGCGCCGTTGTACTCGTTGGGTTAACTGCTTTGTGATATTTGTGACACCTCGGCGAATTTATAGAGAATAGGAGTTCAGTTACCTCTGGAGATCAATGTCTGTGTTTGGCTTGCAAGAATATATTGGCCTTCGGGTCTAAGCCCTGATGTGTGATCGTTGTGGTGTGATTGACTGGTGGCTGCGATGTGGAAAGTTGTTGAAGAGAAAGGAGAGTAGAGGCCCAACTTTCCACGATTACAGCCAAGTATTAAAGAGGGAGTCTACTACAGTTTTTGTAGACAACGGACTAGCTTTTTTCACTTTAATTCTCGTGGAACCCTTATCCAGTATCAACTACCCCCCGCTTTAGTATCCTTATTACCATGGAGATTGGCCGTGAAGTGTGTGTGGCCAATGGCTGCGATCAGAAAAGTTGTTAAAGAGAAGGGATTGGAGGTATAATCTGAACCCTCCCTGAATATAACCAAGTATTGAAGAAGAATTGTCTCTTCCAATTGTCAAAGCACCGGGAGATCCGAGGAGCTCACCAGTGCAAGAATCTGGACATTCAGGCATCGCGCCGTCAAGTCCTGTTTTCCCTTGCAGGGAGGCAGAAGTGGCAAAGTTGGAACGAGTACAGGGAGGCGCCACCGGCCTTGTTGGAGAGCTACGCGGGGTCAGCTACGAAGGACGGCTGAAGAAAACTGGCTTGTCTCCAGTGGCATATCGGAGAGTCAAAAGAAAGTTGATCTTCACCAGGCCCATCACCCGAGGCGACTTTGGCCCAGAATTACTTGCGGACATGACCGTACGAGGGTACACCCGCTAACTCTAAAGAAGCTGGAGTCCGTGGACCTACCACTGATGTATCGTCTATCTCGGAGGGTGACCAATCTATCGAACGCACGTATTTGTGAAGGGGTAGTGGCTTGAGACTCACGCCTGGGTTTACGTCGCTGAGCTGTGGTGAGGAGGCTTAAACGGGAGAGATACCCACTGCCTCTAGTATAAAAAATGAAGAATAAAGAATGCGCAATACCGCGACGCGAACCGAGGTTGTCTCCGTTTTGAAGTTTTTCCGCGGCGCATAGGTGTGTAGTGGTTGTATTATTACCTACCGTGCTGTTAAGAATGGTTTTTAGCATACGTTTGTTCATAGCGTGTCTTTGGGTCACATTGGCGACAAAATTGTCTGTATTGTTTAGTGCCATTTTGGGAATATTCTCGCGTCCATATTTTTCTTGGTAATATCGCATTCGTACCGTCTTATCATCTGAACTAAGTTTCTACTTAGTACTTCGCCACCTGATATCTTTAGATTTAGCCTTGGATTGCCTAAGTTAGTCATTATCCTTTAGAGTGGAGCTTCACGCACAGTTTTTAAACCGTAAGAAACGTCCAAAGAATACTCGTGAAAATAAAAACCGCACGAAGGCCGTGGTGGGTATACCAGCGTTGTGAAACGGAGAAGAACGAATGTTAAGGGATGAAAGGGAGGCTGAAACATCAGACAAGCAGTCAGTCGGTCTATACCCTAGAATTGATCTCATCAACAGCGAGTGTGAACAGTGTTCGGTCAATCTTCTTCGAGGACTTTTCGGAGTCAGAGGTCGAAACTGCCTTCCAATGTTAACTTTAGCGAACCACTTAACTCAGTGAACCATCGGCTTCTACTAATCAAATTGAGGTCATTTGGTTTAAATAGGCAGATTCATGAATGAAAAACTTGTAACGAAGAAATTTCTTTTCAGTATATCACTTCAGGCATTGACATATGTAGTACTGGGTAAAGGAGAGTATATGTGCAACTATAGATAGCAGACAGTGAGTAAATGTGCAACGAATCCGGTACGTTGACAACATGCTTGAGCTTGATGAATCATGTTCGTTGTGTGAACGACAATAAGTGTGAAGTGTGTAACCAAATGGCGTGAGAAAACAGGTGTGAAAGAAGAGCTGTGGGGCTGGGGAGAATTTGTACACGGAACCATAAAAAAATCACGTGTTGTGGCCACGGTAACAACTGTTGCACGAGGTTACGTTGCTTACACAATTTCGGCTCCAATAATTGAATTGCTATGGCTTCTGATGTCATCAGCAACCGCCTGCTTAATCCTTTCGCGTTAACTCTGAGAGTTGTCAGGACTGGTCTGAAAGCTGTCACTGTGTCGATTTGATGTCTGCTATCCACCAGATGCTGTAGGATTGCGCTATTGATAGTCCGAACTGTTTCTTTGCGTAAAGAAGCCAGGACGTGTTCTGATATCTTCTTCGACAGGCGTCTCGTCGTATGTCCAATATACTGTGCACTACAAGAACACGCAAACTGATATAGAACAAACGATTGAGACTGATAGGGCAATCTGTCCTTTGATTGTTGAACAATGAAAGGCTTCGTATTTGTTAAGATTCGGACATGCGCAGCGGGGAAGGACTTCCCGAGGGTCTTAGATATGCGTAGCCCTAGTATTTCTAAGGTTTTGTAATCCTTGAACCGGGCAGTTAGAAAGATATCCTTTTTCCTGGCCATTTGAACTTTAATTTTGTGTCTCCTCTTTCCCATATGTTGACGAATAAACGGTTCTGGATAGCCGTTTCATAATAATGTGTCAGGTACGTGTTCGAGTCTACGAATCTACGGCTCAGAAACATGACCGATAACGGCGCAAACCCCAGTTCGTCCAAGGTGGATTGGTGGGTGCTTTCGGTGAACTCCATTTATTTTCCCCTGGTACTTCTCCACATACGAACGTGGTGGCCAGATGGGAGGCAACAGCATCCGAGACCGCTTGGGGCTTTCTCGGTGATCCAACCGCTGCTGCGGTAATCTGCTTCGGAGCACGGTTTTTCCAATGACTGGCTAGAGAGATCTTGAAGCGTGCACGGACGACCGTGTGTTCGGTGCCATTCTTGTTGAGAGTCTCCACGTCTCGGCAGGACCAGCAGTCTGCAATCGATGACCAGCATTATCGTATTAGAATGTATCTGATCTCGTATGCTGTGTTCCTTCTCTTTTATTCAACCTTTGTCTTCTGTCCCTAACCACCCCTCTTTGCCCCATCTATCCACCCATAATGCTCCCACTGATAACATGGTCGATACTCGCAACGATTCACTGCCANNNNNNNNNNGGGCAATCTGTCCTTTGATTGTTGAACAATGAAAGGCTTCGTATTTGTTAAGATTCGGACATGCGCAGCGGGGAAGGACTTCCCGAGGGTCTTAGATATGCGTAGCCCTAGTATTTCTAAGGTTTTGTAACCCTTGAACCGGGCAGTTAGAAAGATATCCTTTTTCCTGGCCATTTGAACTCTAATTTTGTGTCTCCTCTTTCCCATATGTTGACGAATAAACGGTTCTGGATAGCCGTTTCATAATAATGTGTCAGGTACGTGTTCGAGTCTACGAATCTACGGCTCAGAAACATGACCGATAACGGCGCAAACCCCAGTTCGTCCAAGGTGGATTGGTGGGTGCTTTCGGTGAACTCCATTTATTTTCCCCTGGTACTTCTCCACATACGAACGTGGTGGCCAGATGGGAGGCAACAGCATCCGAGACCGCTTGGGGCTTTCTCGGTGATCCAACCGCTGCTGCGGTAATCTGCTTCGGAGCACGGTTTTTCCAATGACTGGGTAGAGAGATCTTGAAGCGTGCACGGACGACCGTGTGTTCGGTGCCATTCTTGTTGAGAGTCTCCACGTCTCGGCAGGACCAGCAGTCTGCAATCGATGACCAGCATTATCGTATTAGAATGTATCTGATCTCGTATGCTGTGTTCCTTCTCTTTTATTCAACCTTTGTCTTCTGTCCCTAACCACCCCTCTNCTCCATGGTCATCGTCGCAAACCGCAAACCCGATTAGCCGTGCAACGTTTGTGATCCAGAAGTACGCACCCGTTACGAGCAGAAGTTAGCACATGAGCTAGGATCTACGACGAACAGTAATGTAGATGAGCATTGGGCTCATCGTGTTATCAGAATAATTCCGATAATCACCAAAGTGTTAGCCTCGATTCTGCTGCATCATCTCACACCGGCTCGCGAGAGGAGCGTTCGCGAAAAGCATGCCGGACAACGCATAGGTCGAGGCTGCATGGACCGGTTTTTTACTCTTCGCCAACTACTTGAAACGTGTCACACGCACCGCCGACCGACAATAATGATTTTCTTAGACTTGAAAGGCGCTTTCGATTCAGTTGATCGAGCAGCGCTTTTCGGTACTCTACATCGAAAAGGTATGCCCCGGAAGTTCGTGAACCTACTGAGATCATTGTATTCTTACTTCTGGCCGCGTTAGAGTTTACGGCGAACTATCCGGTCGGTTCGAAACGACCAGTGGTGTTCGACAGGGATGTCCTTTGTCTCCATTCTTGTTTAACTTCTTCATGGACAAAATAATGGAGAGAGCGCAGCAAAATCTTCAGGATGTAGGCGTCGAACAAGGAAACAGTGAAAAGCTATGTGACCTAGATTACGCATACGACGTTGTCTGCTTGTTCGAATGCACGCAACATGCTCAGCGTGCACTAGATAATCTCGCAAGAGCTGTAGCTCCGTCCGGCATGCACTTTGCACCTCCAAAGTGTAAAATGATGTTGCAAGACTGGACGTCAACGATTCCGAGCTTGATGCCCGATGGGGAGGTGCTGGCAATTGTCGACCACTTCACCTACCTCGGCAGCAGCGTGACGACGGATAGGCGCACAGTAGTAGAGGTGAGCACACGTATATCCAAGGCTCGAGCGGCTTACGCTGGACTGAAGCACTTGGGGCGTCGATATGATATTTCATTGAAGTTGAAAGGTCGTGTATACTGTGCCGCAGTGCGTTCAGTTTTGTTGTATGGTTGCGAGACTTGGAGTCTGTGTGCTGAAGATATTCGTCGTCTTGAGGTTTTCGACCACCGATGTTTACGTAGTATCGCTAGGATTGGGTGGAATAGCCGAGTAAGCAACGATGAGGTCAGAAATCGAGCATTCAAAGAACGTTCTGTCACAGCGTATCCAGCTTAGTAGACTGCGTTGGTTGGGACACGTGTTACGTATGGCAAACACACGTCTACCACACCGTGTCCTATTCTCCGTTCCTCCTAAGGAGTGGAGGAGACCACGTGGAGGTCAACAGATGACGTGGCAGTGAGGAATGAGAAAATGTACAGCAGACTTAGGAAAAGTAGGTGCTTCACGTCTTCGTGGTTGGGGTCCAAAAGATCCATCTGCCAGTTGGCTGGGGACACTGAAGGATATGGCTGCGAACCGCGAGCAGTGGCAATCGTGTTGTCACTTTCTGTCGAATCAGAATGACTGGTCGTTGTGCGTTTGTACAGTTAGACTGTGTATTCCTTGTGTTTGCTTCTAGTGCGTTGTCTCCTTTTGCGACCCCTGTAGGTCCAGTCCTTGTCCATCTTGTATATTCATACTTTCTAATTCAGCGTGCAACATGGTGAGAAAGGCAGTGGTCAGTGGGGCTTGCCCTACTGTTTTACGCTGTGCGATGATGATGATGATGATGATGGTATGGTGTGTGGCGGTTATTAGGGCACCGTTAAACAAGTGCTTCATGGGATGTTGGAAGTGGATGTCGTTGACGGCTAGCCATGACGACGAGACTGCACCTTGGTGTGGTTTGGTGGCTTGCGTGCCTCCTGGACCCAAAGAGCTATGCAAGATGGCTCCCCTATCCGGAAGTCTCCGAACCAGTTGATCAGTAGCATCTGCCACTAACCACTGTGCTCCTGGACAGGACACTCCAGCAAATAAGCACGGAGAAACAGTATACCGATCAAAAAACTCCACTAGATGGACGTAACAGTGGAGTACCTGGGGTTTCTCTCGACGGTAAGATAAATCATCGCACTTCATTGGGTGGCTATCGCTCGGCTGTGCTTGGCAGCCCTCGGCCAAAAGAACGCTGCCCCGTTCATGTTTCGCTTGCTCCATTGGGTGCATGAGGCTAAGGACTGAATCCGAAAAGTGGATCGATAACAAAGCACCAGCTAAGACAGGACAAAACGCATGCAGTAATCAAGTCTCAGGTGACAGACCAGAAGATATTCCTTCACGGATGCCTCGGTCACGTTCCCGTGCTGGGTTAACACCCCACAGCCTTGTGGGTCAGACTTTTGAGTCAAAGGCTCCGGTTAGTGTTCCCAAAGAAAAACTCCTTCTGCGGTGTGGGTAACCGCGAAGTATGATATGACCAGAAATCTCCGGCAGTCATCCTGGAAACATTCCTTGTCTCTCTGCTCTTCATCCGTTACGTCCCAATTCTAAATGCGTACGAGTAGCCACAATGAGTCGTGAATGTAAACTTGGAGTTTTCGGAAAAGGTAGCAGACCAGAGACAGCGGAAAAAGAGGATCGATTTTCAGACCCAAGCATTCTTTTCACTTAACTGCTTTCAACGTCCGCACACTTTGCCAAAACGGGGCAATAGGCTGCCCTAGCTAGGACTCTTAAAACCTTTAACATATACGTGTGTTGCATCTCCGAAATACGCACACAAGACCCGACTTCGGTGTTAACACTTCGCACCACAGATACAAATCTACCTTCCGATTTTGCTCTTTGCGTATCGGCCAATTCGGTACCTAGTGCCCGTGGTCAGACTGGCGTTAGCATCGCACTGTGCATGCGCTGCACGACTGGATCCCAGTCAGCATTCGTTTGTGTGCGGTTTAGGGTGGATGGTTTTGTGCATGTCAACAGCATTAGACTGAATTTTCGATGCCTGTTTGACGTTTCTGTGCATGCCCCAACTGGCGGAAGCTCGACTGAGGCTAAAGACGAATTCTACAATGACTTGTCTCAACTGTTCCGTAGCGTGCGCTCTACGGACATCATGGTTGTTGCTGGTAATTTCACTGCTCAAGTCGGAAACCTAGACGAGACGGAGATGAATATAGGAGGCTGATTTGGCTATCCAGTGGACAAAACCGATAACGGTAAACGAACCAAGCAACTATGTGCCGACCATGGACTATTCTTAGTGAGTACAAATTTCTCGCACCGACTAACCTGGCGTTCTCCTGTGCCTTCACAGAGTTGGACTCAGATCGACCACATTGCTGTCGGTTACCGCTGGCGCGGGTCAATTCAAGATTGCCCATCATTTTGGTCTACGTCTGTGGACACTGATCACGCTCATGTCTGCGCGCCTTTCAGCCTACGTCTCGTCGGTGGCCGGAGCAATGCCAAAGCCAGCCATTCCCGACAGGCGCTACTGGACGATAACTAACGATCTGCTTTCAAAGCAGAATCATCCGTCAGTTTATTAATGAAGTCAACTGCCCGAGTATCGGAAGAGCAATGGACAGAGATCAAGCAGCTCCTACGTGAGGCTGCTGATGTCGCCCAAGGTGCAACAACCAGGCATACACAGAAACGAAGGATATCTGCATCATCAGTTGCACCGTTAGATGCGCGCACCTAAGCTGCTAGTTGGCATTATTTTCCGCCGCTTGTCTAACACTCGCGAACAGTGGTCGCGCGAGAATCAAGCTGGGTTTAGACCTGGTGGAGGTTGTGTTGATCACACCATTATTCAACAAATCTCAGAACACAGGCACACCTTCCGTAGGCCAACTATCTCCGTTTTTCTTGATCTTAAAGCAGCCTTCGACTTCACGGACCACACAGTTCTTTGGAGCTGCTTCTTGTTGACGGATGAAATTCATTTCCATCATAAAGGCCCTTTATATGAACAGCCGAATCCGACTTCGGGCCAACGGCATATATATATATATATATATATATATATATATATATATATATATATATATATATCCATTAGTTGTTCACATCCGCTTCATTTCAGGCCGTGTCAAATAAAACAGGTACAGTCGGGAACGAAGGGGTAGGCGGAGTGCGATTTCATGGTTTGTTTGCGGTCGTAATACTCCCCGGTTTCCCGGGTCAAAGAGGGCGGCTTTCCTACGAGTCCACAACCGGAACCTCTAGCTATTTAGAGCTTAACCCGCGAGGGAGCGAGATGAAGTGTGAGGTCCGGAGCCCACTACGGTCAATGACTGATTACTCAGTTCATACGCCATTCGGATGAGGCCAAACAACCTTGGTGCCCAGTACACCCTCTGCCACGGATGTAGTTGAGCATAGTGTTGTACGCTTCGTACGCCGTCTGTGGTTGGCTTGGAATCAGGGTTTAGCCATCTCTCCTAGACTGACTATCAGTCAGCCAATCCGGTGGAGAGTGGCGGGCATTCGCTTTCGTAGTTTCACTTCAGTGAGAACACCTCCGCCACGGGAAGGCACTGAGAAGAACCTAATCAGCAGAGACTGCGTTAAACGCACGGTCACTTGAGAACATTTCGAGGGGCGGTCAGGGCGATTGGCCATCTCGGTACCTGAGACACTCACTTCCGGCCATACTGAGGTATTTCGAGGCATCATTTGCGATATAAGAGCAAGATGCTGTTGCAAGATTGGGTTGGTTCAACACGAAACCTTTCAGTGTCTGGGGAGACTATAAACGTGGCAGACAAGTTCTGTTATCTGGGAAGCTGCATTTTACCCCGAGGTCGGATATCGGATGAGGTATCTTTGCGTATACAGAAGGCTCGTTTGATTTTTGCCAACCGGAGCTATCTGTGGCGTCGAAATGACATCTGTTTATCTACCAAGGATCAGGTGTACGCGACAGCAGTCGGGCCCGTGCTTCCGTATGGTTCGGAGACTGGTCCACTGCGGACGGAGGACATACGAAGATTGTTGGTATTTGAACACTAATGTCTTCGTAGTATTGCTCGAATCTGACGGGAACACCGTGTCAGCAGTTCTGAGGTTCGGCGTAGAGTCTTAGGTTCACGAATCAACTCAAGAGATGACACAATCAGGCTCACCAGGCCTAGATGGTTAGAACATGTGTTGACAGGATTCCTTGGTGGGCTATGTTCTCTACATCATCGTACGGCGTTACCAGCGTTATACTGTAGGGCAAGCTCCGCCGACTTAATCTGTTCTCACCATTTTGCACGCTGAATTAGAAAGTATGAATATACAAGATGGACAAGGACTGGACCTACAGGGGTCGCAAAAGGAGACAACGCACTAGAAGCAAACACAAGGAATACACAGTCTAACTGTACAAACGCACAACGACCAGTCATTCTGATTCGACAGAAAGTGACAACACGATTGCCACTGCTCGCGGTTCGCAGCCATATCCTTCAGTGTCCCCAGCCAACTGGCAGATGGATCTTTTGGACCCCAACCNTAGTTGGCGAAGAGTAAAAAACCGGTCCATGCAGCCTCGACCTATGCGTTGTCCGGCATGCTTTTCGCGAACGCTCCTCTCGCGAGCCGGTGTGAGATGATGCAGCAGAATCGAGGCTAACACTTTGGTGATTATCGGAATTATTCTGATAACACGATGAGCCCAATGCTCATCTACATTACTGTTCGTCGTAGATCCTAGCTCATGTGCTAACTTCTGCTCGTAACGGGTGCGTACTTCTGGATCACAAACGTTGCACGGCTAATCGGGTTTGCGGTTTGCGACGATGACCATGGAGCTGGAGAGATAATCGCATTAAAACTAATGCATGGTCCGACTCTACGTTCGTGGACCAGTAAGATCTATAGTTCTGAACAGAAGTGCGCTACCGGTAGCTTATGGCGATATAATCAATTTGACTCAAAGTACCTGTAGAGTTAGAGCGCCAAGTCGCTGTGCGACGCGAGCTGTGTCGGAGATTGGTGCTAGACAAGAACAATCGATTGTCTGCACAAAAATGGAGAAGTCTATCCCCGTTATCTGTACGCTGAGCGGGTAGAGCACAACGCCCACCTAAACAGGCTTCTGACACACTAAGTTAGCCAACTTGCGCATTGAAATCACCAGCTAGCACTACAATGTCAGAACCTTTACTACTGCGAACGAGGGTGGCGAGTTCATCATAGAACTCATCTTTCTGCAAGTCTGAGCTGCAGTCCGTTGGGGCGTACGCCGAGATCACAAACAAATTGAGTTTAACACAACTATCCTTTCGAACGCCGGCTGACCCTTGGAGTCTCACAGCACATAAACTACTGTTAACCGGGATCCAGTCTAAAAGGGCAGCCTCAGCCTTGTCAGTCAAAACTATTTCTACACCACGTTGACCCACAGCTCGAGCTACTTCGTCTCCTGAAGTGCGCAGAAAATACCTCGATGAGATACCAGGAGCAGTTAGTTGAATTACGCTGCTCGAATCCTGTATACGCGTTTCACTTAAGCAGCAGACATCAATCTTCAGAGAATCTATTGTGAGCGCTAGGCACGCCTGCTGACTGACCTGCTTGAGTGTACGCACGTTGAAGGAGCCGAGATTCAGAGGCTGACGAGGCTTGAGAAAATGTGAGTTACCAGACAGAGGATTATTCCCGACACTATTTGGCAGTGAATCGTTGCGAGTATCGACCATGTTATCAGTGGGAGCATAATGGGTGGATAGATGGGGCAAAGAGGGGTGGTTAGGGACAGAAGACAAAAGTTGAATAAAAGAAAGGGAACCTTGAGCAGTAGCCCACTTATCACTACCTACCCCGCTCGATGCAATGGGCAGCGCGGACCTGGTTGTCCTGCGCGACGACCGATGGAGTATGGAATTCTTTGTGGTTGTGCATTTCATGGGACTTGTTGGACGGGTACTGCTAGGGTGTCCAGCCGAAAAGCTGGATAACGATTAGGGTCCTCATCCAAAGCCTTTAGTTCTAACAAGAATCTATTCGCAAGGCAGCGGGATGGCTTAGTGGAAGCCCATTTGCTTGGATCAATTATTCTTCCATTGATTTTGCCGACTGAGTTGCCAGCACAAATCGACCCCCAACCTGGAGGACCAGTAGACTGGACTTTGTCTGACCTCTGCCCATTGACCTGTCAGGTATGATTGCATCTCCGGCTCAAAGAAGCCATCCTGTATAGCTTTTTGGGTCATAGAGGCGCGCAAGCCATCACACCACGTCAAGGCGCAGTCTCGTCGTGATGCTAGCCATCATATCGACTGCTTCATCTGCGTACAGACCATCGCCAATTCTAGTCGATCACAGACTTCCGGTGCAACTTTCGTCTCACGGTCGCATGTCGATGGCCATCTGCTAATTATCTTTCTTCATCTGCCTCGTTCGTGTAAGTGGCTGAACTTATGCATCCCTCTATGATCATGCACTTTCTCGTAGCTATGCTATTCCGTTTGCAGATCACCACGCGTGTGTGTTCTCTTGGGTGATTATTTCTGTTCTGACCGTTGATTAGTTACAATGCCCCTCCCATAAATAAGAATCTCCTTTGTAAATTGCTTGATTCGCTTCTGCGTTGCCGTCTCGAACGTTTCCTGTCCATTGTTGTCTGCGCCTTTCGTAGCCTTTGTTGACTGTTTTGACTCTGTGGTCGGTTTGTCTACAATTTGAGGTGTCATTGTTATTGTTTGATAATACGTCCTATAGTACACGCAGTAGAGCGAACCTGTTTTCTCTGCCTTGGGACTTTGGGGTTCGTTCATCTGCGAGGCACTACTACTGGACGAAAATCGTGTGCGAAGGTATGCCAAGCATAGAGAACAGTTGGCATCATGCCCCGGCAGGGAAAGGCGAATGAAAATCTGGAATACTCGTCAATTATTGTTAGTAGGTACCCATTACGAGTAGCCAAAGGCAGTGGGCCTTTGAAATCGACATTTAAATATTCGGAAGGAAATGTCACTTTGATCCTTGTTTCGGTAGATATTTTTAAAAATCTTGATTTCAACTCGGTGCAGACGAGACAACTGGACATCGTTTTCTTTACATCCTCAACTGAGAACGGGAGATTCGCGGATCGTATAAAATGTGTCAATCGGGCTATTCAGTGAAGACATAGAGAATCGTGTAAATCCTGCAGCTGTTTTATTGTTCTCGCCGCGACGGTTAACCACGTCGAAATGGTAACACGATAGTTCAATGTGCCATTCGTTATTTCCCCCCGGTGATTTATGTCGTACATGAAAGCAACTGATCCGTTGACAAAAACCTGTATTGCTGGAGTGGGAAGGCATTGAGAAGCGGAAGCCGATATCATGGAAGATAACAAAGAGCCAGTAACGACGGCATTTTAGTGTGTGGGGCTGACCAACACGTCTTTTGGTAACACCCTTTCTCATTACGCAGTTTGCACGCAGCGTTTCTAGCGTGATACTCGGAACGGGTGTGTCCGACATACTCAAAATTAAGATCGACCAGCTGCTGCTGTAACACTCAAATCAAACGGGTGAGAACGTGATTCCTTGAGTAAATCTGGATTAGTTGTTGGCGCTGAGTGTCAAGGATCAGACGGGTAAAATGAATGAGATCTATAACCAGCCATTTCCAAAGAGTAAACCTGTTCGTAGTCAATATCGAGATCCAGCAACCTGTTTTCCAGAAGGCGCCGTCGAGTAGTGTTAGACTGCATTCCAGTGATAAATGAATGGCAAGTAGCATCACTTTGATTTTGCTCGATTGTGACAGATTTGAAAAAGCAATCTTGCTTGCAGTCTGGTGTCTTGGAGGAACCGGTCTAGAGTTTGACCTTCTTCCTGTTTGTCAGAAGAAAACATGTGTCGGGAAAAAACCTCATTTCCTGTTTTATGTAAATTTTTTCAAGAGTATGGAATGCAGCTTCGCACGTTTTGCACTCATCAACGTACTTGTATACCGATGACGTAACGTAGTTAATTCGAGCGCCGAGTTTGTTTGAATTAATCGTTGAAGATTTGACGATAAAAGTTTTGAATATGCGGAACCAATGTTTTCAGACCGTTGATGACGTTTGTGACGAAGGGTCAGCACCGAAGCGTCTGGGTCGTATAATTTTGTCCATTGGCAAACGAATACATTATTGTGTTTTGTCATTGGGTATTGTATATTTTGTTTTCAATAACAAATCGTCACCTCAGAATGAGAAGATCAAAAGCCCAGAATATAAGCTTTATTCGTTTAACAGACTGAGCATGTACGCTGAAATAGAGAATGTGAATGTATAGAAATGCTCGTCATGGGTGAAAAGTGATGCGACTGAAGTTCGTTCATCACGAAAAATGTTATTCAACAGTAGAGAGTTTATGAGTGAAGAACGATTGCTTGGCGAAAATCCCATCACATCCTCAGGCACTGCCACTGATCTTTTGCGTCCGCTTATTTGATGAATCCAGCCACTGGAATGGCCGTCCTATCAACGACTGAAGGCGCGCCGGATAACAATCAGATATGCTATCCCCAATCGATCCCTCAGCTCCGGGCTGGGAGTCATAGACGAAGCATATGGGTAATTGTCCAATTACCTACAGAGGTAAATGTTGTTGGGTTGATATTTGCTGATAAGGGTTGATGTAGGGTTTATGGACCACGATGCTATACTGGATAATAAAATGACCTATTTGTGTATTACTATGCTCTGTATTAGTATTTTGCTTATTTTCTCATAGATTTACGAATAAGGTGAGGTTCTCGATCGGTGCTAGGTATGAACTACATTAGGGTTGATACATCTTTAAACTTGGATCACTCCGAAACATGCAGCTACTTATATTTTATTCGTAAGTAAACGTACATGGATAAAGATAGAAACGTAGACTGCCGCATCTAGAGCCCAGTTTGCAGTCTTCTGAATCGTAAACCAAATTAAATTTATTTTGCTTTTTATTAGTGAGCTTCTATTTTCTTTTATTTCAGACGAAACTTGACTCACCATTTTTGATGGAACGATTTAATTTGTGTGTGGAACTGGGAACGGATTGCAATGCCGTTGGTTCGGCAACATGGGAATGTCTTGGTCATCATGTTGTATTCTCCATCTACGGTCCTGATGAGGCTAAAGCCACAGAAGAGCTAACACATCGTGCTTGCATCAACATGACTGTCACTCCACCATCTGGACAGCACACGTTATACGAGACAGAACTTGAGTCATTCCTAATAAATGTACTCGAGCGAGTGATTGATGTGAAAGAATTTCCGCGAACCAAGCTCTCTGGACGTTTGTGTATCGTTTCCGGTGACGCATCTAATCCACATACAGTTGCCGCTGCATTAAACGCCATATCGTTGGCTTTGTTGCAATCTGGATTGCCTTTACGGGCCACGATAGCGACCGTATGCGTACCAGTTGGCTCAGGTGCAATGGCCTTGGCGATCGACGTTAGCCATATCTTTCTGCGTCGGTTAGATCAACCCCCAAAGCACGTTGATATCGACAACGTCTTTGCTGTGTATACTGGTCAGTTGATGTCGCCATCCAAAATCGCGGCTACAGAGTCTACAAAACCCCCGGCGCTTACCCCAACGGACTTGTTGCGGCTACTTGACCCCGATCCAAATGTGCCAACAGACCGAGGTTCAGCAATTTCTTTATATCATGAACAAGCACTTGACTTGGTCAATGTGATGATCACTCAGTTGTCCGCGACAAAAGTTAAATAGTCTTTTTTATTGCTTCAAAAACGCATTATTAGATTCGAGGTGCGTGTTGGAAAATTCCCGATCGGCTGCATCGAAGAGTTCGAGATGTTCGATTTTTTTGTACTCTATTTGTCAACACTCAATAAATATCTAGCACGACTA
>STRG.74296.1
ATTTCAAGTTTACATTTCTCGCACATGTGTGCTTTCGTTCTATCTACCGAATTCGGAACATTACAGCAACCGTGTTTAAAGGTGCCATTGCAGAATTGCTCAACAGGATAGAGCAATTGATGTCTAACCACGGGTCATCTGTTCAACTGCAATATAAATTATCTAATCTTCTGAAAACGCAACATCCAGCTGACTGAAGCACTGCGTTTCGGGTCTTTTACGTGGCAAGGAATACCAGGCTTCTGAAGTTTGCTGAAGCTATTGCCATACATCAAGGGAAACCTATATTGTGTCAGCAGAAACAGCTCTTTGTTAATGTGTCTTTACCATGGTGACGTTACACGACTATTGTAATTTCCATTATACTTGTTGAACGTAATGGTTTTACATGAACTTATATAAACAGTATCGTTCTGCAGTGTGCACCATGTTGAGATGCAGCGAAATCGTCCTGGACATAAATCGAGCTATATTGAAACTCTGGCTTTTCTTTTCAAGATTATTTCGGGAGAAGTATG
>STRG.48447.1
CAAATTGAGACGGAATTGGAACTAATATGAAGTGCACTAGGAGTTTGTTTTTTGTTAGCACCATGTCTGGTGTTGTCAGAGCAACGTCCACCAGCTTGCGTGTTCGAATTTTCCCGCGCGCTGGTTGTTTGGATTATAAGTGGGATGTCTTCTTTTTGTATTTTGGTGAGCTTTGTCTTGTAGCCATTACTTGAAATTCAAATAAGTTGAAATTATGGCATCTGCTAAACAAGACAGTGCTACGTACAATATGACATGTCTGCTACGTGAATGGGATAGAGCTCCCAAGGAGAAACGTCGCCAGTTCTTACAGGATTTTATTGATCAACATTGGAATCATTCAGGACCCGAGCTTGAATCTGAGTTGGCTCAAATGGCGAGCCTGTTCCTGGCACGCATTTGTGTGTGGATTAAATTAACGTACATGTCTGGAACATGTTTGACTGAGCAGTTACAAGCGCTCTATATTTTTCTTTCTGCATCAAGCAGCCACACATTTTTGCTGGAATTTCTCGAACATGGCGGTGTTTTGTGTTTACAGGAACTATGCGTTTCGCCACATGGTAAGGAAATAGACAAGCGTTGGGCGCTTCAGGTTCTTGCCTGTGTGGCAAATGCTGGGACGAGATACAAAGAAACAATCTGTGAATGCTACGGCATCCGCGCCGTTGCCGAATGCATGGCAAAATCCACCGCAGAGGAGACACAAGAGGCGGCACGAAATTTACTTGAAATATTAGCCGAAGGCAATCCACGCTTTGCTGACCAAGTCTACAAAGGTTTGATTGGTGTGCTTCCGTGCCATTCCCCGAAAGCTCAACAACTTGCCTTGCAAACAATTCGTGTTTTGCAGGCCACTCGCGAGACTGCTAATCGGGCATTGATCGATCGGATCATCTATTTGCTCGAATCATTACATTTAGAAGTTCAGTCCGCAGTCATCGAATTGGTTCGCGATTTGATGCATTTCGACATTGCCGATGACATCCTCGCTGCTCTGGTGGCACTATTGCGTCCTCAGCGAGAAATTCAACTGGGAAAATTGTTCACCGAGACAGTTTCAAGTTCAGATTTGAGTTCCGACGGTTCAGATAGTGATGCCAGCGAAGGTTCGCACGTGCATAGCGGAAAATCGTCAACTCCGCGTGCGGTTTCAGATGCCGGTCACCCCACTGCGAAAGAGAGCCGAAAACAAAAGCATACAGGTCCGAACGCCACATCCAAGTCTCCCACACCAAAGCGCGGTAAAATTAACGTGCGTGGAGGCTCAGTTACACGACATTCCCTACGCCACTCTATTCATCCGGGTCTGGGAACTCATCCGAATCGCACCGGATCAACACAGCCGCACTCGAGTTCAAGTCAACAACCCCGAAAAAAACATAACCGTAAAAAACGAACTGATTCACAGTCAGATGTGCAGCCGTTACCTGCTTTCGTTCAACAAGCCTCCGCAGCTAAATGTATCAGGATTCTTGCTCAAGATTCGACGGTGCTAACAAAGAAACTTCTTAAGCTAGGTGCTTTATCCAGTCTGCTGTACGCATTAGGGAATCTGGAATTTCCCGATAGTCAGCGTCAAGCCAGTCTAACCGTGGAGTATTTATGTCAGACGTATCCACTGATTGATCAGGTGGTTCGCGAAGCTATGGGACCAAGCATGCACGAGGAATTCACGAAAAATCCGGAATCGCACTATTTGCAACTAACTCCGTTGCAAGCGGATGTCCTCGTGTCAAACAAAGTGTCCTATCTGGGCGAAGGAATCGATGGCTAGCACAATCGTACAAACCAAGCCAAGCTGCAATTATACATACGACAATGATGATGATAACCAACACATTCTGATCAACGCAAACCCAGATTGCCGTATAACTCCATCTGTTCCACGAGGATCATCTCTTTTTTGATGTCGACGGGCTTATCGGTTCGAAGTTGCACGTGTCTCATAGTAGCTCTGATTGATTCCTGATTTGTTGGCTAAGGGGTCAAATACCTTGAACCCAACTCTATTTTCTGTGCCTCTGCAGGTCGCCCCATGGACATACTTTTTCCATTGACTCTGCTGTTCCACTTTAGGCCTGTCACGAGTGTAAGCCGTGTCTTCCAGCTTGGGAACAAATACACGTGTGATTACAATAAATAGTTTTTTGTTTTGTTTTGAATGTCTCTGTTGTCTGTTTTTTCAGATAAGCATGCAGACTAAATGGAACTCTAAATAATCGGTGGCTTGAGGACAGAACAATAAGATTATAGTCTTCAGGTGTGAGAGAGTAGCTAAAGATCGCTCGAATGGGACGGATTTGATAAAGTTTTCTGTTAATTCTGATTGTTCATTGTTGCTGGTTTGCTGGCATAATCCTGACAGTCATTTACGAAATACAAGATTTGACCCTTCTTTATTACACACTTACACGTGAGCACGAACGGGTGGGTGCACTACATAGCCTCGGAGGTCTCACTCACTACACCACTACTGATAACCGTCAGACTCGGAGCTGCAGAAAACCACATGGGGTCCCAGTAGATCAGGTGTGGCAACGAGGCGGGCGATAACGGATCGCTTTGCACCACCGAAGTGACTGGTGGTGGGGAGATTCGTACCTCTGACTTCTGAGGTGCACGAACACTCCAACCACCACCGGTCACCTTTGTTGATCAGTAGGTCTGCTATCGCTTGACTCGTTACCGTGCTTGATCCTTTCTGGACTTATGCAAAACTCGGATACTTGCTTGCTCGTGGCTACAGAGTACGCCTCTCTACATGAATTCATGTGAGCGTAACCGCTACCCTTTAACGACTATCTGAGGCTTTTGTTTCTCGATTGAACCAAATTCAAGTAACCGTTTCTCGTAAAACAATTTTTGTGGACCCCTTTCTTTTTGTAATCGGGAACGTTTTCTGAACATCTGTATTTTGAGCTTACCGTCACGTGTTGTGCATGTTTGAGTTTGATTATAATAAAGAGAGATCTTTGCATCATATCCATTTTTATTGTTGTGTTAATGTTCCGTGAATTACGCTGTTTAATCAATGCTTATTGCGTTAATTTTTCGTTACCATTGCTTAGGAATTCGTGCTTCATTTTTTCTGTTTCAGATTACTGGGTGACCATTTGCTGAAGTCAGATTATTCGCTCACGGGACTATACGGAATACAACGTGCAATTTCGTGTCGCAACATTATCTTCGAGCCAAAAAGATATAACGCATTCAGTTAAAATCATAACTTCCCAGAGTTGTCAATGTGGTTGACCCCAACATTTTTGTCATAGCACCATCTGAATAGACGCTTCTGTGTGTATTCAACCATCATGGATCACCCGGAACCCATCACCAAACGTCCTGTTGAGATTCCTCAGTGTCGTAAAGGATTCACTCTGGATGAAGCTCGCACGTTTGTCGACCAAGTAATGGATGTATTTCGCAGCCTGGAAGACATGTCTGATTTGCGCTCCATGTATGAGACGGGCAAACAACTGAGTCGTGCCTATTTCGATTGTCACGCCTATCGAGCAGAGTTAGCGCAACATTTGACCAACTGTGAGTACCCCGCTTTCGCATCAAAAATGATGAAAAAGTTGAACAATATGGGTGTTTTCAAGAACGATGATATCTGGTTTTCATCTTTTTATTTCTACAATACAACGTGGAATTTCTCCGATACTTGGCCGGAATTCGCCACCTCTCTGGCCACAGCTGGTTTACCAAATCTGCTCAACCTAAATATTGGTCATCAGCCCTATTTAGAAAATCTAAGCAGCAAGAATGTGTACTACTTGATCAAGGCCAGTCTGTCGATAATTCATAATATTGCTCGTGTCCCTGGTAATACGCACTACTTTGCATCAGATTCTGTTCGGCAAGCATTGCTCCATTTAGCCCAACGCGAGGAGGAGTTTTTACGTTGCGTGTCTACTCTTTGTCTGGCGCATATTATCACTGAATCCGAAACTCATTTGGTCACTGACACATCGTCTGGTGGAATCGACTTGTCACGTATCCTATTCAGCTATATTAACTCAGCTCGCGTATCCGAAAAACGTCGCTGCCATGGTTTTCAAGTGATTGAATTACTGGGCGCGTTATCGGCTTTCTCTGTACATGATCCCGTAAAACCTAGCCTGATTCAAGGCACATTCAGTGCATCTGGAACGGGGGCAACAACCAATGCGGACCACGGGGCCACATGTGTTGGACTTTTAAGAGATCTTATTGAAGTCGCGTTACTTAATTCGCCCAGTGCTGTGACGTTACGTGAGGCGGAAGAGGCTATTCGCATTCTTTGGAATCTGACTTTTGATTCAAACGAATCAAGTGCCACATCTCACCATCAACTAAAAACATGGCTAGCCGAAGTGACAGCCAATCCAGCCGTATCGACGCAGCTCACCAAGGCCATGTTGAGAGCGTTAGAAGCTGCACAGTGGAAATTAAATCATGTTCCACCAGCCGCACATCATGATCCAACTGATTGTGGGCCAATTCTCTTCAGTTTTGCCCCCTCTAACCGACTTGCAGTGAGTCGTATCGCTGATCGTATGCGCGAATCTAGTTTACCCGTCGCTAATCTTCCATTTAACAACAATGAAATTATCGCATTACCCGAGGCTAATGCTGTTGGATTAAGCATGTGTGCATGCAGTACTGGGTCACAAACCCAATGGTTGGAGGCAGTAGAACAGAGTTCAGTTTTAGTCGTTTGTCTGAGCGATGCATATCGTCTCAGTCCGGGTTGTCGGATGGAAGCAGAGTATTTCATGTCCACGGGAACGGATGCGCATCCGAAACCGATTGTGCCCATCGTTCTGCAGCCGAAACTGAAGCCCACAGGATGGCTAACTCGTTTAACCACCAGACACTCGATCGATTTCAACGGCAAACGTGATCCTGAGGCCAGCTATGACGCATTGATTAGTCAGCTGAAAGAATTGGTAGCTGATGCCAAAAGACGGGCCGAGGCGGCTGCTGCGGCTCAAGCTGCTGCATTGACTGCCGCTTCAACTGCACAGCGTCATCCATCACTTGACAGTAAACGTCATTTGGCAACTGCTGGTGACACTGGAATGGGCGGAGTGGCCAATTCCGACGGACCGCTTAATCACGTTTGCGGCAATCCTGCTGCAGGAAGTCGCGCCACTTCTGGTATGTCCCTGAAACGTGAGGATGGTCTGTCCGGGTCCACTCCATTTGGGTTTCCTACGAAATTACAAAATCATTTGGTAACTCCAAGTTCCATGCATCCGGCCGGCATGATTGGGGCAGGTATTACCCGGCCGATCGCTACAAGTGCTTGGCGTCACGTGATCCGACCGGAAGTGCGAAACTGGTCCACTAGTACCGTGGCTACTTGGCTTCGTTTTCGCGGTTTGGGTCATGTACCAGTTCAAATGGCGGGTGGAATTGATGGGGTTCTCTTGTCCCAGTTGGCTGGTCTACGTATATGGGCTCCAGAATACTTTACACAGAGTCTTCGAGGTGAATTGGGCCTGGGATTCGCAGATTCATTGCGCTTCTTAGAAGCTTTAGATGAACTAGCCCCAGATGACGAAGAGACAAAGAAGCTGGACGGTGATGACGAGCTAGTCGACGGACATCCCCATGTCAATTCCGTCGAGGGAGCCGCTTCAAGAGCTTAGGAAACGTACGAAATACCACTGCACTATTTATTAGAATTTGGTTTGATATCTCCTTACGGATCGCCTATCGATTACAATCATATTGGTCTTTGATTACCTGCGTTTACAGGGGTGCTCCAACGGAACGTCACTGATCGGAAGATTATGAATTCAACTGTGTATCTACACATTTGCTGTCAGATTTCCATCGGCCAGCTTGTACTTTTGTCTGTTTGCCCAAAATGTGTCCCATATCCTGCTGTTAAGTGGTGCTACTAGATCTATGCATAGATATAAATATAGAAATCCATATACACACATATGGCAGCGATTGGTTGTCTTCCTGTACTCTGTACTAGTCCATTGATGGAGCAGTGTCTGTAATCGGCTAGGCTATCGTTTATCTTGATTGCCCCCGCCCAATCCACTGGTCACTGTGACCCATCTTTATTGATCCATCGTATCGACTGACTTGTCCGTATTTTTGTTCCGTCAGTCTTTTTCCCCGACAAGAATACTGGTTCCAGTCACGACTGCTGATGAAGCTTTTGACAGTTGTAAAACATCCCATGCTCCTTGACACCCACGCACTCCGTCTCTCTATCGTCGTGTTTGTGGGTTGAAATTCGACGCTTATCATGATGTGAAAAAAAGGTGAAACATCTGCCCAGGATTATTCAGTATTATCTTTGTATTCAAGCCAACAGCCAAACTATTGCATTTGATCACTTTCTGTCTATCGTCTGACGGATTGTACGGTGGACTGTAGACAACTCAACTAAATCATTCCTTCTGTTGCTACCATATTCTCTTACACAAAGCTTCTCTAACTGCTTGCCGCCACAATATCCACCTGACTTTTCCTTATTTTGTTCTGTTCCTTCTAAGATTTGGAAAATTTGACACCTCGATTCACGTCCCGCTGCTCCTGTTCCGGAAGTTTGTCTCAGCCGATGTAACTCCGTTTAGCTTGTTGACTGCACAATATCACCAGGAGCTATTCGTGTGCATCTCACTCGCAGTATTCATACTTCCGTAATGAAGAGTTTTGAACCCCCAGGCGCTCACCGCACCACAGAAAAACTGTATTTATGTGTAACTTGCTTGCGTGAACCAGACTCGGAATGATAAGTCCTCTGTGTGACGCTGACTTTCGGCACAGATACCCTTATACAAGATTCCGGCTGCTGATTGGAGCATTTTCTAATGTCGTTCTGACTCGCCTCTTACCTAACTTCACTCTTTTTCTCTTAGTCTCTCGGTTATGTTTTCCTCTTATTGTATTGTAAAGCGCGTGCTTGAGCACTCAGTACTTTGGTGGAGGTGATGGTTCCGATGTCTTTAATACGACTTATGTTTCTCGTTTTACCTCTTATGCGCTTCTGGAACCTGGCCTCATCTATTTCTTCGTCATGTTCTTTTTAGTTGACGTTGTTTTCGTGTTTGTGGCGTGTGATTTCGTGTTTTTTTTCATGGTAGCCCAAATTGAAGATTTCTGCTGCCACGCTGCTCAATGAAAGGCCTCAATCTTCAACTCTGAACCCATATTTCTGCACCTACAAACAATCCGCAACTTGTTCTTAAAAGCGACGTGTGCTCGTGTGCATTCTCGGTAACGTACAAATTGTCCCAGAGTCCATCGTCAAGTCTTGCAGTCAGTCACTGTTGGTTTCTTACATGCTGATGATCGTTCGAAAAGTAATGTTTTCTTTCGCTCTGCTGTTGCTCGCCGTCTATCCCCTTTTTGCGGCTGCTTACACCGTTTCCGTTTCATTACTAGTGTGTTTCGTAGTGATGTAACTGTCACAAGCAACAGTTCAACCCGTACCCTGTACTATCGTTCATGAGCAGACAGAACTATTGGATTGATGGATATGCCGACTAGTTACTGAGTAGACTGGCTGGTGGGCAACACAGATTACCGAAACGAATGAATCGTACGATTTGTACACCATAACTGCTTTTTCGGTTTTTTGAATCAATCCACACTTCCTGTCTCAATTTTACGTTCCGTAAATAGAGACGAGGGAATGAACCACTCTGCTCCCTATCTCATTCTCTCTGTAGCACACTATAAATACAGACATTACCATTTTGGTGAATAATCTGGTTGTTTCCTTAACCTCGCCTATTAATTACGCTACAGTGGTCCTCGCGGGTTCTACCTTTAATTCACGTTAACGGCTCTAAAGCTGAATTACGTCTTTCCGGAGCGAACCTAACGATGGGATTTATGCACCTAAGTGGCAGTAGAGGCAGAACCGTTTACCGTCCTGGTTGCCGCTTATTCTTGACAGTGCATTAGGTATTTGAGGCTGTCGAGTAC
>STRG.23450.1
AGTCCTCGGTTTCGTATGGATGTTGCGCACATGTTCAGACAACACAACGTTCATTTCGTAATAGATGCAGTCGCCTGCTATAACCCAGGCAGACTGAGACAAAATGGATAGAGATGAATCATCACCACCACTTGGGATTATCCGTGTAGGTGTATGTGCGCGTGCACGTGGTTCGACCGATGTCTACCGTGGTTCGATACACTTGCAAATTGTTGGCTGCCTAACTGTAAAGCATAATCATCTTTATGTGAGAATTTTTTAAGATGGAGGTCATCGGTATTCGAAAACTTGACTGGTTTCACATCAGCGTCTACCAAATTCTGGACTGATGAGCATAAGGATCACCCGAAAACAACAATATCCATAAGTTCGTTTTCCTTCCGGACACCACTCTTGAAGACTCTCAGATGTCTGATTCATGGATTGTAATTCGTCAATTAGAAAAGTGGTCATTTTTTGAACTTCTCAAATGACAACATTCAGCTTGCTTTGTGAGAAATGAATCTAGGTGTTCTGCTTGTCATCGAAATTGATCTGAGTCTTCCCTTTATTACAGCCTGGGATAATACACTGATTGCAAATGC
>STRG.71076.1
TTCTGTCCCTAACCATCCTTCTTTGCCCCATCTATCCAACCCATAATGCTCCAACTGATAACACGGTCGATACTCGCAACGATTCACTGTCAAACAGTGTCGGGAATAATCCTCTGTCTGGTAACTCACATTTTCTCAAGCCCCGTCAGCCTCTGAATCTCGGCTCCTTCAACGTGCGTACACTCATGCAGACCGGTCAGCAGGCGTGCCTAGCCCTCACAATGAACTCTCTGAAGATTGATGTTTGCTGCTTAAGCGAAACACGTATTCAGGATTCGAGCAATGTAATTCAGCTAACTGCTCCTGGTATCTCATCGAGGTATATTCTGCGCACCTCAGGAGACGAAGCAGCTAGAGCTGTGGGTCAACGTGGTGTAGGAATTGTCTTGACTGACAAGGCTGAGGCTGCCCTATTAGACTGGATCCCTGTTAACAGTCGTTTATGTGCTGTGAGACTCCAAGGGTCAGNNNNNNNNNNNNNNNNNNNNNNNNNNNNNNNNNNNNNNNNNNNNNNNNNNNNNNNNNNNNNNNNNNNNNNNNNNNNNNNNNNNNNNNNNNNNCGTCTTATTCCTGACAGTCCTTTCATTACCTTGAAGGTTTCTATCAAATCCCCTCGAATGCGTCGTCTTTCCATCGAGAACAGATCTAGGGCACGGACACGCTCTGTGTAGTTACACCCCCTTTGCCCAGCCATCATTCTAGTGGCTAGCCCTTGTACTTTCTCCAGACAGTCTATATCTTTCTGGTAGTACGGTGCCCAGGCCTGCACACAGCACTCCATATGCGGCCTAACAATGGCTTGGTATATGGGAACGAAAATCTCCGGATTTCTACACTAAATAATGCATCTAACTCGAAAGAGTTCTCTCCTGGCCGTATTGGCTGCTGAGGTGCACTGCTTTGACGGCTTAAAGCTGTTGTCCATTATAACT
>STRG.44526.1
AGCTGTACAGTGCTTCAATGGATTTCAATGTTGAGTCAAGCGTTCAAGCTGCATGATGAATCATATCATATACAAATCCAATCTAATATCACACTATTTGATTGCAGCTGGATAGGCTGAGTGCACCTTATTCTTAAAATACCTTTTACCACATATCGATTTCAGGAAAGCAATAGAAATGAAAGAAAATACGAAAAACGAACAAGCTCGTTTTCGGTAACATCATCTCCGTGGCTAATACAGTTACATTTATAGGTTAGAAATGCATAAATTAGGAACAAGGTCTGTGTGCTAAAGTGTGGTTGGATGATCATCAAAGTTGGTGTTGCGTAGTTAGGAAAGATAGGAGGGGAACTGTTGTTGTTTCGTGGTTGGGAAAGGGGCCCGTGAAACAATGAACAAGGGTTTCGGGGATTATCCATTTCCGGTTTGAGCCAAAGGGTCGACGTACGGGTCACACTGAGCTCCAGGGTCGGTCTCGGATCGCGTCCAGGGTAGTTTGAGTGCCTTAACGAAATGTTTCTGAGAACAAAGCGATGGATTGAATAATCTGATTGCCACAGCCTCTGCCTTTGTTAGATGTTGTTTTTGAGCGGCCTTCGGCGCGTTCGTAAGGACTCTGTAGACTATTTTGAACGCGTCGTCGTTTATGCGATGTCCAGTGTCCGCATGGTGTGCCACAATCGCGCTGGTGATGGATTTTCTGTCTCCTGTCGACAGCCAAGTTGGTTTGTGCTCTTTGATCCTTTGTGATAGTTGCCGCGTCGTTCTACCTATATAGCTTGCCGAACATGAGCAAACAAACGAATAGGTTAGCATGGATGAGGTGAGGACAGGTAACTTGTCTTTTAGGTTCATCGAGATCACTGGTCGACTGGTGAAATGGGCACGCAGTGTAGCAGCGGGAAAGGTGCGAGCGATTGCCCTTTCCAAGCGTCTTATTAATAACTCGCTTTTGTCATCCCTTTTGAAAGGGAGATGAATGTGTAAATCTTTCTTTTTCGCGGTCACTAACGCTTGTCTCGTTGCCCTTTCTGCTATGTTCTTTTAAATGAAGCGCTCGGGGTATCCGTTATCCAATAGAGTTTGTTTAAAAATGTGCCGCTTTTGGAAACGATCAATTATTTATGCAACTACATTGTAGAAAATGATTTCATTATCGTTATTCCAGTAATCAATCTGAAGGAACTTCTCTTACGATGTACTTTCAATGTCCAGTTTACCTTCAGCGGAGAAATATACCGTCAGACCGATGGAGTAGCTATGGGGTCACCTCAAGGCCCCCTTACTTGCTGATATATTCATGGCTAAGCTGGAAAACGGGAAGCTTAGCCATACGACAGAAAGTCTTCCTATCTACTGTCGATACGTAGATGATATTTTTGTCCTAACTGACAGTCATACACGGCTGGAGTCATTGGTGGAGGAGTTCAACCAGGCACTTAATGCGGTTGACTTCACGTCGGAAGTAGACGAAAGGGACACTTTCCACTTTCTAGATGTGCTTCTTTTAAGAGGTAGAGATGGCAAACTGCTCCGTCGTGTATATCGCAAACCAACGTGGACAGGCCAGTACACGAAATTCGCCAGCTTTGTACCTATCGGACGTAAACGTAACCTTATTCGCTCACTCGCAGCCCGTGTGCGAATGATTTGGTCGAATGAGACGGTGAGTGATGAATTAGACATTTTGACAGCAGACAGTTCTGCAGTTCAGGAGGCTGAAGGAGTAGAGGGAATCCATGAAAAGGCAATATCAACGGCTATATTAGGAAGGGACAGGTTGTGGGGAGAAAGGTCACGAAGGAGAAGTCGTGCCCCTTTTGAAGACTTGAATAATTTGTAGGCACGGTTTGAATAGGTTTTTGGTCTCAGAATAATCAAGCAATCGTCGCACGTGGATACAGGGGCTTTCAGTTTAGGAGGAACTAAGCAAAGATTATTGGTAAAGACTTCGTCTAATGCAGAGTTCCCTCTGGTGGGATGCGCACTGATATCATAAATCCGAACGATGAAATCGGATAAGTATAAGAGGGATTAAAATCATCAATGATCATATGTAAATATATGTCTAGGAAGGGACCGCGAAATGGTATAAGAGAGTCATAGAAGAAGAATATATTGGATATGATAATAAAAAGAGCTGCATTTACTTTGGGGATAACAGCGTCATCACTTTAAGCCTCTTGAAACTTAGAATGCTGGACCCCTTTTATCCGCTTCGCGAGCACAGAAAGAAGACATAGGTTGCGAGAAGCAAACACTTCATTTACTCTTGTCAACCGTGGACGTTAAACAGTAAGTTAGGCAAGATCAGAAGTTCCTACAGTGCAAAGATTGGACAGAGTGAGGACTGTCGAGTTAATACCAGTGTAAGGAAACACTATGGGTCAGTCGTTTTTGTTCTCAGAGCGCAGGTTGATGTATCGTGTACGCTAATAACATCGGCGCCCCATTGTTCAGCAATGCTTTGAAATATTAGGTCAGGTCATCTTTGTGATCTGATGCAATTATGTGTCTTTCAGTCGAAGAAGCTGGAGATTTCACTTCGTTGTGTATTACCTCAGCGGGTTATGTCATCAACTTTGACAGCTATTTGTGTGTGGACTGATACTCGATGAGTCAACCGGCGACCGTTCTTGCCAAAGTATTCATCGCCACAGCAGCAGATGAACTGATAAACTACAGGTGAGGCACTAGGATCGGCGAGACTGTCTGGGGGATTTTGAAAATATAACCTTCTGGTCTTCTGCATTAAACGCGACTGGGTCGCTGTATAAGTATCTTAGAG
>STRG.32999.2
CTTCAAGACTGGCACTACTGGGACTGCGCCACACCGTCTCCTAACTCTTCGTGGCGGCCGGGGTGGTAACGAATGCGTAGAAACAGGAGCAAAACGTTTGTTGGCATCGGCAGGAATTCCTCCCACCATTAAAAATATCATTTTTGGACCAACAAGAAACAAAAGATCCAGGCTATTCATTTGTGTGGCAACCTTGCCTTTGATACATACGGAACACGAAGACTTGGTTTTGCTCGAAGGGTCCGTAGCGATCAGCGTCTTCGGAAGATCAAAAAACCAACGCTCAAGGGGATGCGAAATTGCCTCCTGGGTTCGAGGAAGCCGTACTCAAACGCACCGTTTCTTTGCCAGAAGGTGTGGATGCTGAAGTGCATGGTTATGACTTCAATCATGGTTTAAACTACGAGGCCCTATTCAGTTCGCTAATTACGACCGGTTTCCAAGCAACAAATTTTGGTCGAGCAGTGGAATCAATTAAAGCTATGATTGAGCGTCGTAAAGAAAAACCAAAAACCACGGAGGAAATTAAGAACGCTCACATTATGCGTGACCTTCACCCCTATCACCGTGAGCAAAATGGATGTACAATATTCCTAGCCTTCACGTCAAATATGGTTTCTTGCGGTGTTCGGGAAACTATCCGGTACCTTGTTCAGCACAACATGGTCGACGTTTTGGTCACTTCGGCTGGTGGGATCGAGGAAGATTTTATCAAGTGCATGGCTCCATCCTACGTTGGTGACTTTGAGAGATGGTCTGGTGCTCATTTGCGTAGCATCGGAGTGAATCGTACTGGGAATTTACTTATTCCAAACGATAACTACGTCCACTTCGAAAACTGGATTCTGCCCCTACTTGATGTGATGCACAAAGAACAGGAAGAAGAGGGTAAGAATTGGACCCCGTCTCTGTTGATTGATCGATTGGGTAAGGAAATCAATAATCCGGAGTCAATTTATTACTGGTGCCATGTGAATAAAATCCCTGTTTTCTGTCCGGGAATCACTGACGGCGCCATAGGCGATGTTCTGTTTACTCATACATTCCGCACACCTGGCTTCCGCGTGGACGTCGTTGAGGATGTTCGACGGATCAATCTACTTGCGATCCGCTCTCGCTCTTCTGGAATGATCGTCCTAGGCGGCGGGATTATCAAACATCACACGTTCAATGCAAACCTGATGCGTAACGGAGCTGATTATTTGGTCCTAGTCAATACAGGACAAGAGTTCGATGGGAGCGATTCTGGGGCGCGCCCGGATGAAGCGGTCAGTTGGGGTAAGGTTCGTTGTGCGGCGGAACCTGTAAAAATTACTGCGGACGCGTCTCTCGTCTTTCCACTGCTCGTGGCATGTACATTTGCCAAGCGCCCACAAACAACAAAAAGAAAACATGAAAATGGTTCTTGATCGATGACATGAACGGAACCTATCATTGAGCGCTCCCAGCGCAAATGACCCCCCACCCCCCAAGATCCTATTAGAAACCAAACGGTCAATGAACAGTATAATCGAACAGGCTAAGGACTGACTGCTGGAGTGACAGGATGCCCAGGCCAAAAGTGGATTTATTGTATGAAGCACATCGGCGTGGTAAACGGGTTGGTTGACGCTTTTGAAATTGCCTGTAGTGTACAAAATACTGGACTAACGAGTGATGAAGTTGCAGTGAGCTTTGATCTATTTTCTTTATTTACAAGTATTCCCATCAAAAAACAGCCTAGATCATTTATATTCTATACTGACCTCTGATGTTTATTTAGAGACCCGATGTCCATTATCGCCATCAGAAATTATCACTGATTTATAACTTGGTCTTTCTTCAGCTTATTTCACCTTCAAACAAGAACCATACAGACAAACCGATGGCGTGGCCATGGGATCTCCTGGCTCACCGATTGTTGCCAATCTTTTTCTACATGTAATTATTGGGACTTACCACCATTTTTGATACGGTTTTAACGGCGAACTGAGATATCTTGCTAACCTGTAGTTTCTACATGGTGTGTAGTCCACAATCGGGCAAATAGGTACATTCAGTTTATGGATTTTAGTAACCCTTAAAAATCTCCCAGGCCTATTCGTTTTGGGTGCCAGAGCTGACCATAATGATTTTTCGAGTTTTTCTTTGAGGCTAGATAGTTATTTGTTCGTGATGGCTTTTGCTTTGTTAAGAGCGGCTTTTGCTTTTCTCTCTTCAATCTTTTCACAAGGTCCACCTCTAAGGTGTTCCTATGCTTTTGATTCGTAGTCTCATCTATTTAAGATGATGGTGACATTGCTTTTGTCAGTCTTGGTGACGTGAGTAGAACGATCCCCGTTTAACGGAGTCAGCGCCTTTTTCCCTCTGTTGTTGTATTTGATGCATTTGGTTTTTGGTTCTTCAGGATGTTGCATGTTCTCAGTCGGGCTTGGTTGGCCTCTTCGTGTGAAAGTCTCTCCAGTACTTGCTCCAGCGAAGATCAGAATAACGGAACACAAAAAAAGAGAAATACAAGCCGTCCAGCATGGCGGTCTTAGCAAAACCAGAGAGGGATTCAGCGATCGCTCTTCACGCCATAGCGGAGGGCATAGCATAGACTACGAAAACACAAAAATGCTCCAACACGGACTGAAAACACGCACTGAGCGCTTGTATGCCGAAGCTCTGGCAATTAGCACCCACCCTGCATGCGTCAACCGAAATGACGGGGCGGAGATTCCCGGAATTTGGGCCGCACTGACATCACTAACACATAAGCGGCCCAAAGGTCACATCGGCACTTGACCTCGTCACCGCGGTCTCGGATAATGGGAGCTGGTGCGACTAAAATCAATCGATCTGATCGAGAACGATTTAGCACACGCACACACATTTCCATTGATTTGTAACTGATTCCTCAGATCTATTTGATTGTGAAACTGCCCTGAGAAAGGTTAGCTACGGTAACCGAAACGCCGGCTCGTTATTTTTCCACCAAAAACGCTGTTATTTACATTATATTTCCTCGTCTAACACACCATATGGCGTATCGTGTTTTCGATACACTCTGAACCTCGTTTGGACCTGGTATTGTAAGTTAATACGATTGATAATAGTTTCAAAGGAACGGATACGTCTACACACATTTTTACACCGAGCCTGCAGCCACGCATGGAGCCTACGCTACAAATGGAGATGATAAGGATAGCAAGGAGAGGAAAAAATAAAGGCGACTAACAGAAAGTTGTCAACCTCCGACATCACTCTTCTAAAAAGGCCAATTTTCACTGTCTTTGTGGTTCTCGTTCGAATGTTCCCACTAGCTCCTAGGGCTATTTATAACGCCACTGAACGCAATATTCGACCTGTGTTGTCTCATGGAAACTGTATTTTTAATCGGGACGGGACAGCTTCTCGGGTGTTTAAATCCCTGAAGTAAAAAGAACAAGCCTACAAGCTTCATGACCAAGCTTCTGTGAAAGGTCACCCAATCCTGATCAACCAGAAGATACAACGATTGAATAAGTCTTATCAATTATTTTTGGATACCGCAAACAGCGACATTCTTCGGCACGGAATCAAATTTCAATATATATATATATATATATATATATATAATATATATATATATATATAATGTGGTGCAATATACAGAGGCGTGGTGCCACGCAAAAACATGAGGGAAAAATAAAAGTGAAGAATCAAAACGGAAAGTTCTCTGAATGCTGCATTTACTCATCCATCCACGGACATTCTATCATCCTATACCCTTTCTGTTCCTTCCGAAGTTGAACTTTGCTTTTCGGAAGTTTTTCAGCTTTTACGAACCCCAAAACCGCCTTCAGCTGATAGCCCAGATGGTTTATCCGCCACTCCTCTCAAATATGGAGCAAGTTCGCTAACGCAAACAATAATTTCACCCATTAACAAATCCGTTGATACCGATGCTGTGCCTGCCTCCTGGAAGCTCGCAGCAATTGTGCCTGTTCCCAAAAACTACACTTCTAACATTTCGTCGCAACGTTTGCGTCCCACGGTCATCACTTCCTATGTACTCAAATTGACTGAGCACTATCCTTAGCCGATTGCTCCCAATGACCTTTATCAATTCGCATACAAGCCCAACAGGTGCACTCTGGACGCAGTTGCTTCAGTTTGCCACTTCATTTTTGAAAACCTGAATGGATCTGCGAAAGCAATTCCTTGTGTCATTCTCGACTAGTCCTTTGCCTTTGATTCGGTCCCCAATTCCCTCCTTCTCCAATAGCTGCAGTTTTTTGGCTGCCGGGGTTTTCTGCTTTCGTAGTTGGCGGACTACTTTTCCAACAGAACCCAGTGTACCAAAGTCGGTAACATTTTCCAGAGTCCCTCAACGAATAACTGGGGTGTTCTTCACAGTGCGTTCTTTTCCCTTATCTTTTCGCTACGTATATTAGCGACTTATTCACGGCTCATCCTACACGATTTGTTAAGTGCGTCGACGAGGTGGTGCTTTGTCAGTCCACTTCTAGTCAACCCGACTTCACTTCTTTTTCTGACAAATTCTGTAATACTCAGAACTTTTCTTCTCTTTTTGACTTTTACATCAACACATCCAAATATTTCGAGTGTATATTTATCCTTTCTCAATCTGTTTATCCCAATAAACAAAAGGTCATTAACTCAGCCACCGTTCCCAGAGCTAACTCGGTCATGCGCGTAGATATTACTATAAGCACCAGTCTACAGTGGTCTCCACATTCTAGACAGTGTAAAGAAATTGCGTCGACTCTGCTTTCAAGTCTGCAGATTAAGGCAGCTTGGTGCCAAACAAGCTGTCATCATTTTCACCAATATGTTCTACCAATCACACTTTACTGCACTCCTGCAAGCCGTCTTGGATTAATTAAAAAGGACTTTCATCCACTATACCGCGGTTTGGCTACCATCAGTAGTGTTTCTTTGATTCCCATAGCCTTCCTCGTCAACAAAATATGTGTTCTACACATTTTTACCTGTGGAAAATTCGCAGTCAAGATTCTTGCGAACCTCACTCATCCTCTTTGCCATGACCTATCTGTTTTCCGTTCACATCCTTCTACACGTTCCGAGTTCCGACTAGTCTAGTCCCGTATAAATACTGATTGCAACTCTGTAGTGCCTTATTTAGCATGCGTTCTTGTTAGCAAAATGAATGTCGCAGAGGAACTAGGCATCAACCTCGCTGTTTGAGCCTGATTCTAATTTTTCCGTTATTCTTCCCCCTTATCCGAAATATTTTCAAATTGACAGTTATCGTTTTCACTTTTTTTACGGCTGGAATGTGAGTTGTTAACTTACAGAGGTCCTAAATAAAATACGATGCAAGTAGACGAATGTCTTCTCCGTTGTATCAGAGCACTCACTTTCGTAATCTTTTGAAATTTTCAATTAATACTGACGGGATCCGAGAGTTCCCTAAGAACACTGCACAGCGTTTACGACAGTGGCATCGATTCTGAGCCATATCCTCAAACTCTCCAACCAACGATAATCTTCATACCTAAGGCCCCAACCGTGAAGTCAGGATGCACCACTTGAGTTTAGTGCTGATATAAGCTTCTTCATACGACTACGCCGTGTCATAGTCTGACCACCATGCCGCTTTTTCCAGCCAAATTCAGGAAGCGCAAGTAGCACGCGATACGACAGACGATGGGTAGGTATACACAAAACATGCCTACGTCACCGGAAGCGGCGCGGTGTTTATCTCGGTCGGAAGGTCGCTATTCACACCCAACACAAGAGGAAGAACTTCATCGTAGCTTAGGCGGTGTTCCCACCAAACGTGAACAATGCTTCGGAGACACCGGTGGCCGAATACAGATATTCATCGAAAGTCCCCAGAGCGGAGCGGTCAGGGTTCGCAACGGCAGATCAAACCGTTGCGCGCAGTGGTCTTGCAAACGCGTCCCCTCAAAGAGAGACAGATGTCGCACCAACAGGTTCACGAAATGCAGTACAGCCTTTGCTATACGTGGTGCCATCTCCCCTCCCATTACAACTCCAGCTACATTGTGGCTCCCGAGGAAATGAAAGCTAGTAACTATTTCGAACTGCTCACCACAAAAAGTGAGTGCAGGTGCAGTTATGCAAAAACACTTTGCACATAAATGGGGCAATGTACAGTTTATTAGAAATATTCAATCGTAATCCTGACGTGGTCGAAATCCAGTTTATACAGCAGCCAAAAAGATACAATAGACACTGTTTTTTAGCGAGAGAGAGAGAGAGAGAGAGAGAGAGAGAGACAGAATAGTATCAGTAGTATCAACAGGATTTCGACCGATCTGAGGTGAACCCGAATTTTTTGGACAGACTATACATATCACACCTAGATATGCCAATTATCAAGCGGCTCAAAACGTGTTGCATTGCCTGTGCCTTGACACCCAGCAAGCCGATATCAACAGTGTATCCTAAGTCAAAAGCTGTGTTCACTGGGAGGAGCTTAACTTCGCCGTTTGCTAGACCGAACGAGTTTCTCAGTAAATCGCTCACGGCAAACTTGGAGAGAAGAAACCTTGAAGAACAACGTATGAATTGCTCCAGGCTGTACGACACAATCCTTAAACACGATAGAGAAAAGACGATCACAACCTGACGCCTTGTAAAGCCTAAGGCATGGATGATCTTGTTGATCTCGGCGCCTGTTGATGGTATTGTCGGAACAGGCCACGGGAGGTGTGAAGACAACCAGTTTGTGACTGGAACTTGCGCGGGGGGGGGGTCAAGCTAAATTACGCTTTAAAGTGCACTGCCAAGCGTTTGAGATGTTGTTGCTGATTATGGGTAAACGTGGCGTCAGCTTAACAGATCAT
>STRG.61958.1
AGAAAATAGTACAAACGGTGGCAACTCGTCAGACAACCAAGCTGGCATGACTGAGCACAGACGGCGTTATAAATATGGAAGATAATGAGACGCTTGATAAAGGGAGAAGAAAAGGGCGCTGCACTGAAATTTGGAGGTGATTAACATCAATCTGATCCATTCCTAACATGTCATTGATTTTGGGCAAAGAATTGATTCGATGGAGTATTTACCTGGGTATTCCAGTCCTATCGTTGGAATGGATTAATAGTCGAGACAATCGTCTTCGTCATACTATGGCACAGCGTATGGCGCACATTGAACGGTCTGGGACTGACCTGTATCCCCAATGTGAGATATCTGTGGCAGAAAGTGGAGATTGTCCCCAAATGCTACCACAATGATTATCTGACAAAGGAATTTTCACAAAAGTGCATTTGTCTTTTCATTTCGGAAGCCCTGTACAACAGCGCTCGTACATGTTGGTCCTTATCTATTGAATTCTGATCATCATTTGTGCCAATATGTACGGCAATTCTCCTTCTTCTCCAAAGTCCGTATCACATTTTGAAACTAGACATGATCATGGCTGGCTAGCCTTTTCTACTAGTCCGTTGCCACTAATGACCACGGCCATGTCTACACCAGAGAAGGAATATATAATCGAACCATATTGTTTTCAGTTGCCCATGCCGTCATTATTCACTACTATCAATGAAATTTGATGATACTTCAGCCTAGATTATGTCCACAGTTTGTGGTTCGTCTTACTCGTGTATATACTTGTGTAGTTGCTTTTCGAAATAAATCTTCTACCCACTTCTCCCTCACCTTCTACTGAAATA
>STRG.71160.1
CGAGACTGCACCTTGACGTGGTGTGATGGCTTGCGCGTCTCTATGACCCAAAGAGCTATACAGAATGGCTTCCTTAAGCCGGAGATGCAATCATACCTGACAGGTCAATGGGTAGAGGTCAGACAAAGTCCAGTCTCCTGGTCCTCCAGGTTGGGGGTCGATTTGAGCTGGCAACTCAATCGGCAAAATCAGTGGAAGAATAATTGATCCAATCAAATGGGCTTCCACTAAGCCATCCCGCTGCCTTGCGGATAGGCTCTTGTTAGAACTAAAGGCTTTGGATGAGGACCCTAACCGTCCTCCTGCTTTGTGGCTGAACACCTCAGCAGTACCCGTCCAACATCTCCAATGAACTGCACGAATACAAAGAATTCCATACTGCATCGGTCGTCGCGCAGGATAATCAGGACCGCGCTGCCCATCGCATCGAGCGGGGTGGGTAGTGCTAAGTGGACTACTGCTCAGAGTTCCCTCTCTTTTATTCAACCTTCGTCTTCTGTTCCCAAACACCTCTCTTTGCCCTCTCTATCAACTCAAAATCCTCCCACTGAAAACACGCTCGACACTCGCAACGACTCACTGTCAAATAGTGTCGGGAATAATCCTCTGTTTGGTAATTCACATTTTATCAAGCCTCGTCAGTCTCTGAACCTCGGCTCCTTCAACGTGTGAACTCTCATGCAGGTCAGTCACCAGGCGTGTCTAGCCCTCACAATAGATTCTCTGAAGATTGATGTCTGCTGTTTAAATGAAACACGTATACAGGATTCGAGCAGTGTAATTCAACTAACTGCTCCTGGTATCTCACCGAGGTATTTTCTGCGCACCTCAGGAGACGAAGTAGCTCGAGCTGCGGGTCAACGTGGTGTAGGAATAGTCTTGACTGAGAAGACTGAGGCTGCCTTTTTAGACTGGATCCCTGTTAACAATCGTTTATGTGCTGTGAGACTCCAAGGGTCAGTCGGTGTTCGAAGAGATAGTTGTGTTAAGCGCAATTTGTTTGTGATCTCGGCGTACGCCCCAACGGACTGCAGCTCAGAATTGCAGAAAGATGAGTTCTATGATGCACTCGCCACTCTCGTTCGCATTAGTAAAGGTTCTGACATTGTAGTGCTAGCTGGTGACTTCAATGCACAAGTTGGCAAACTGGTATGTCAGAAGCCTGTTTAGGTGGGCGTTGTGCTTTACCAGCTGAGCACACAGATAACGGGGATAGGCTTCTCCAGTTTTGTGCAGACCATCGGTTATTCCTGCCCAGTACCGATTTCCGACACAGCTCAAGTCGCACAGCGACACGACGCTCTAACTCTACAGGTACTCTAAGCCAGATTGATCATATCACAGTAAGCTACCGGTGGTGCGGTTCTGTTCCGAACTGTAGATCTTACTATTTCACGTACGTAGAGTCGGACCATGCATTAGTTTTAATGCGATTATCTCTCCAACTCCATGGCCATCGTCGCAAACCGCAAACCCGATTAGCCGTGCAACGTCTGTGTGATCCAGAAGTACGCACCCGTTATGAGCAAAAGTTAGCACATGAGCTAGGATCTACGGAGAACAGTAATGTAGATGAGCATTGGGCTCATATCAAACAGGCGTTGCACTTTGCAGCAGGTTTTTTCTGTGGTCCTAGATCCGTTGTCCATCAAAGACACTGGATCTCGCAAGAGTCGCGGAGTATAACGCAGCAAAAGCGTCAACTCTCGAACTGTAAGGAGATGAATAAGATGCGGAGAAATCTACAAAGACGAGTTACGAAAAGCCTTAAG
>STRG.14494.1
TTTTTCGCCAAGTTCAGGACGGATCTCTAAATTTGATTTTTGTGATATAACTCACTTTATTTCGGACAGTTTCTTCAATATGGTACTTGGATTAGTGAGCTTTTGTCCCAGGGCAGCGATCTATCCGCTCAGCTTCATAATATTATTGAAAACCACAAAAAAGGTGGCAGTTCGTAGATGGTCGTCTCTTTTCAGCCTGTCTTATTAAATTATGCGGATTTAACTATTTTAACGATGCCTGGAAGAAGATTTTCCCATCCTGGTTTGTAAAAATTCGCTGAGAAGCGAAGACCGCGTCAACTGCTTCGAGCATCAAACAGGTCAACAGCAGAAGCATCTACATCGGATTCAGCCGAGACGGCTGTCTATCTGAGTCCGGCTGGTAAGACTTGACTGCCTATTGTGTTCACTTATATCTTAGACAATGCGGAACACGTGAATACTTCTACATTTGGCTGTCATATTGCTGCTTCGGAATTCAGGAGTGTGACTGATGCGAACATATGGATAAGCACTGGGAACATATTGGATGATATCCGTCTTTTGTTCAGCCAATGCTGTTCACGTGGATCCCACTTCTATCTGCATCTCCATTCAGCTACTTTTTGATGGCGTGTGTTGCTTCAAGGACTCCACAAAGCACCTGTGGCCCATACAATTCCGTATCGTGAAACCATTTCTCACGTGCCCCTATGTTTTTGGGATTTTTTATGGTGACAGCGAACTGCTGGAGGTGGTTGAATATCTAACGGACTTGATTTCGGAATTAAAGCTTGTTTCTAGTAAGGGAATTGCTATGCCCGGAAGGCCTTCTAAAATTGACGTGAATCTGCAAGCCGTTTTGTGTGACTCTCCTGCCCGAGCTTTTATAAAGCAGATCAAGGGACATGCTGGATACCACGGATGTGATAGGTGTGTTTGCGGAGGTGTTTATGTCGCGGGCCGTATGACAGTTCCCAATCCGTGAAGTTCCCTTCGCACAGACACTTCATTTCGCATGCGTTTTTATCCGGGTCACCACCAATCGACGCGCTCACCCTTTGAAGAATAGCCTATTAATATGATAGCTGCATTTCCTTGTGAACCTATGCATCTGATATTCTTAGGTGTAGTTCGCAAGATCATGTTGCTACTGAGGAATGATATAAACTATAAAATACGATGTTGTGATGCAGATCACCTATCGGATCTAATCATGAGATGCGGGAAGTAGACTCCATGTGACTTTGCGCGAAAATGTAGGTCGCTAGGTCATCTGGAAAGGTGGAAAGCCACAAAACCACGGCTGTTTTTACTTTATATGGGTTCAGTTCACTTGCGGCTTGTTTTATGTAGATTACCATATCTGAACTTTCTAACCTTGTCCATTATCTTGTACATATTTCCCAGTGATTATTTCTTTGCATATTTTGCATTAGCAGATAACCTGTTAACAAAGTTTATTTCTCAACTTCATTATCCGTATTCACCATCACAATTATCATACAATGTCCACACATTGGAGCACTTGGGGTTAGATGTCGAACGGCTTGGGAACGTAAACTTATTTTCAGCCTTCGTCTATGAGTCATCAGTGTCAAAAGTAAGGCGAATCATCAGGGGACCTAATAGACCCCACATACAGATTTTCAGGCGACTTTCTGAGGCTTACAACATAGGCCAACGAATGTAGCCGCCAGATGAGTCCGATGATGTAGGTGTTATCGATTCCGAGTACCACGAGGAATCAAGCAGGTGAAATGGCAAAGCACCGTTCTCACTACAGAGGGCGCAGACTGTTTTGTGAACGTACAGATGAATCCTGGTAAAGTCGTGGGTATTGTAGATGACGCCATTGTTTACCAGCTGTTCAAAGAACCAGCAGATGTTTTCACTCATGAAATACCATCTTCTCATCTGTTAATTTTCCGTGGAAGTGTACTTTTGCCAGAGAAACTGTTTGCGATTCTTACAGGAATGCTGTGTAAATATTTTTACATACCAGTTGACGACACTGGGATTGTGGTTCCTGTTTTGCATACACTACGGAGATAAAGTTATTTTTACACAGTGTTCATCTTCTTACTTAGTTCTGACCGCGGCACTTCGCTGGTCATCTTCCCATGTAACAGGAAATATGCAGAAACTCCAACTTCTCCTGCACTCTTAGACGTTCCTGATAGTGAAAATCATAGGCCTGGGAGTTACGGAAACAGTCCCCCAAAAGTGGGTGGTAAATGGTGAGTATTTGCGCTGGCCTCAGACTGCAGAGGACGAAATGGCCCGTCGTTGCCTGAACAATGAAGACCCTGGCACCAACTTCACCTTGCACGAAGTCACTATCCTTGTCATTTGCATTAAGTCCTAAAAATTCATTAATTTCACTTTACTGATGATATGCAGGAAGCGAGAAGGTCCAGAAGTGGCTTCGCTGATAGCGCTGATGAAAACAAAGATTTCCACGAAGGACATGTTCGCCCGCGGAGCTTAATGTAATGAGAACATATTTTGATTGGTAAATTTTGCAGTAAACGACCACATCGATTCTTGGCCACCGAATCAAGCTCTAATGAATCGGATAACTCGCCTGAAATGGAGGACTGCCGAAAACATTCTGAAAAAGAAGACATTCCACCAATATTTCACTCTTATCCTACACCTCCAAGCAAACTGGAATTGAGGTATGAGCATATTTTCGTGTGCATTGTGCTCAGAGAAGAAACTCCATCAACAT
>STRG.74154.1
CTCCTTAACGCCCAGTGTTTTTCTCCCTTTTTGCTGTTTGCCGTCCTCGACCACAGCTGGTGAACTGACCAGACTGTTATCTTCCTATTTTCCCATTCTTCTTCCAGACCATACCCCCTACTATTGTCTTATTCCTGGTTCCCAAACGGACACGCTCTCCTCATCCACCGCCTACCTGATATCGCCCTAAATCTCTACTATCACCCAACTACCCTAGAAAGCTACCAGTCTCCGTCTAGGGATCCCTAATAGACCGGTCCACTAGCCAAACGATAACTAATTGTTCGGATAACAAAATGTTCATTTTCTTGCTTCCATAAAAACGATCATCATAACCCACAGCTGGAACACTCTCCAGACTGCCGCACTCCTGATCTCTTCCAGATTGCATTGGTTACTTGGGTAGCCATCGGCCAAATCGACGTTTGTTCCGGATTACCGTAAGGACCGGACGATTTGATCAATGGTTCAAACCTATACTCTCGCCTGCTGACGTTACATGGGGCACCGTACACGGATTAACAAAACCTCATGAAAGTCTCACCGGATCGTAGAGAGGATTTCTGACACCAACCATCAACACATACGCTCAACGTCTATTCCCAAATAATCCAACCCAACAGTTCAATTGTTCCCGCGTTGCAGTACGAAACCAATGACCGGAACCTAGCCCTTTTTTACCCGCTTCCCTCAACATTCTACCTGCCACCATCTGCAACCAAGGTCTTTAAGGAACAGAATACCAGCCATTTGCAGCCAACCATAATTTGGTTAACAATTTTCTATCACATACAAAAAAATTTACACTCTTCCAACTTCTGCCTAGCCGAACCATTGACGTTTGTCTCCACTAATCCGTTTCATTGACGGCTTTTCTTTAAAAGTCCGTTATACGTCCATACACCATTCATGCTCTTCAAATGTTCACTGAAGTCCCTGCGAAGCTTTGCGCCTTCATTTGAATTTCCATATGACTGTAATAACCTGCACAAAAGGTTCGTTTTATTTTCACCTTTGACTCACTTGCCTTTATTTCACATGTTTCCTCCACAACTAGTTACCCAATGCTGGATCAGTTTCCAATATTCCGCTGGTATCTCTGACTGCACGTCGAAAGCCCCATGCTTGCTTTACTTCCAACAATGTTCTTTGGCATCTCCTCCGCCCGATTACTCGTTAGTGACCGTCCAATTGTCGCTTATATCAGCAATCCCACCACTGCCCAGCGATTTCGAAACCGATTCGGAATTCCCGCCTCAACCATTACCAATTTTGTTCACTCAAACACCACATGACTTTACTGGTGTATTTCGGTTGCTGTGTGATTTATAAATTTAGAACCTGTGAATACCTCACATTGACATGTACTGCTGTACGCTCTGATCTTGCCTTGTGCATGTGTATTGACCACGGTCAAGAAATATACTATACTATACCATACTATACTATACCATCCTTTTAAAAATGACCA
>STRG.51124.1
CATAATGGAGGGGGGGGGAGTTACTGGGAACATGATTTACGGACACCTGTGGACACATGGATCTGCGCACCTAACAAGCACGCAACAAATGAGAAGCTTTACCGTGAGTTGTATCAACCCCACCAGCATGACCATAGTTCAAGCTGCAAGGATTTGAGTTCCTTGAACGCCGCCGTCGTATCTGAAGTTCACGCAAATTTCTTGTTTTTTTCGGTAGCCGAAACAGAACACAAGCTTTCTGGGCAAAGTTTGGAACAAACATGGCGTCATAAGTAACCAGGCCAAGGAAAGATCTCAGTTCCCGCTTTGACTGTGGCGAAGGAAAGTTTTGAGTTTTCTGCACTTTCTCAGGTAGTGGTTGTAATTTGCCACCTTCAACAATGAGTCCCAAACAAACAGTTCTGTCCTGTACGATCTCACACTTCTTCGCGCTTAATTTTAAACTCGTCATTTTCATTTTCTCCAAGAGTAGAATTCGTCTGGAAACATGCTTGCCGATGGTCTTTGAAAATATCGCGAAATCGTCCCTATGGAACAACACAAAGCAGATTTTGCAATTAAAGGGGCGAAAAAGAGAAATCAAGTGCTTGCCTCACGTGATCCACAAATTTTTCGCTTTTTATGAATGGAGTGCCAATTTATTATTGCTTTAGTTCATTAAAATTTAAAAAGACTTGCTCTAACAGAGCTTGTTTTGTTGTCCTCTATCTTGCGAGATTTCTTAACAAGCTTGATGATTCTATGACAGAACTGGAACCCATTCTTATTTAATTTTCTTCTTTTTTATATAATTAGGAAAGTGATTTGTGTTTATGTGACATTTGAACATTTGTCTCTCATGTCAAAGTAAAGTAAAGTCTTGAGTTGTTTTACGCACCCAGAACAGTGAATCTTCATCCTTTTGCACTATTTCTGTGGATAAAATAATGCGATGCGTGGACTGTTTCAACGAAGGAAAAGGGATTGACAACGGACTAATGTTCGACATTCCGGTAGTTTTGTTATTTGATATATGTATGTCTCACAATTATTTGCGAGCAGTGTGTGGGACTGATGATACATTGTTTGGCTTACTGTCTTTTGGACTCTACTTTTTACGCGAAAACCTCAGGTCATTCAACCAATCTTTCACTCGGAAGCACCAATACAGGGTTGCTCGGATGATCTGAGTTGGTGAATTGTGTGATTGATACAAATGACTGTGAATATGATCGGTGATCGTACACACCCTTTCTATGAGGCTCCTTCAAATTACCTCTGTGACTCCATGACTCGTTCTCCGTACTGCTTCATCGTCACCGGAACAAACCTGTGTAGGAATTCTGCGGTTGAATAACTCGGTCCTCTACTAATGCACGAAGATCTGGTCACCACTGAATTGGGTGCACAACTTCACTAGGCTATTATGTTTACCGTAAACTTTACTCTCAACTTGCCTCACTGCATCGTAGTCAGGAAATCACTGTGTTGCTGAAATGTAAACTAGATACTCGCACTAGCCCGATGACACAATACACTATGAGGACCAATTTTGCAAACGACTTCATAATTTTATGACATTTATCCATTTCTCTCACTTAGTACTTATGAATAAATAACTTGTTCTCAAACATGCGACCTAGATTTTTCAATAAGGGAATGCTGGAGAACTGTCATTTTTCCTCATAGTCCATAAACTTCACATACTCTTGAAACTGGGAAATCAAGCAAATAGAATAAAGTCTTGTCTCATTCAAGAAATAATCATTACGCAACGTGGCCCTAGGCCAATGTTCGCTTCATCACTCGGTGTAAAAGTCCAGCACCGTTAGATATTTGACTACGTGGACCATCACTCGATCCGTCTCGAAATCCAGACATTGATTTCGCTTGATGATAGTCCCGACGGACGATGGCTATCATGATGTTTCTGCGTACAGTGGTATGCAGTTGATTTGGTATGCCTGTTATGTCAACAAAGAACAATTGGCCTTAATTTCCACGATTACTACTCTGTTAAACACGATCAGTAGGCAAGAAGCGCGATACAGTCGCCAAGTTGACCCTGTAAATCAGAGATCGGATCTCAGCTCACCGGTTCTCATGATCGATTCCAAGACGTCGTTGGGACGCTTTCGTTCACAAAACCCGTATACCATGTGACGATTCGTCAAGATGAAATACCCAGTTTGATCCCTGTTATCCGTCTACAAGTTGGTGAGATGAAATCTACAAGTAGAATCTAGTATTTACTTGAGAATCATGGGGTTGAGCAAAACGCATTCGGGATTGATTCCAAATCCGGAATTGTTCTCCATGTTGCCCCCAATGTCAATGGCTTTGACTGTCAAAGCTTTCTTAGAGGATGGATCAAATCACTTTGAGGCCGAAACGGTGGTTCGCGTTCACGTGGTCTGTTTCGTTGGCTCACATGCATGGGATGCAGTCGAGAAGTTGACAAATTTCAATTTACTCAATCTGAAAAGTATGTGCCACTTCGATTTTCGAACACCGGATATCCACTTGGACAAGAATTTCAACACAAGTTCTGATAACATGCATGCCAACCATTTATTGTACTGCATTCGGTTGCGTTATTTTGGATGTGTTGTGCGAATAAAACTTGAAGTGTACAGTGTCGAACGGAGCTCAGC
>STRG.43561.4
AGGTCTGTATAAGAGAACTCATCACGTGATATCAAAGCCCAAATCCCCATTGAAAAACACAGAACTATTGTACAGCTGTGTCATAAGTGTTAGAAATCCTCAGTAGTACAGGAAGTTGTGAATGGCAAATCATTTACTTTTCCAGTAATTTTCATAATGTAAAATTTTATAACAAATGGACAGATGTATCCACGTCTATAAGATTTGCAGTCTCCTGTTAAACATGACCTGGCGCATCGTTCTACATAGAGACAGTTTTCCAAGAATAACTTTTTTCTAATGGACTGGGAAGGTTTTTTGAGTCCCGCGGACTTTATTTTATTTTTTTATTTTTATTTATTTATTTATTTATTTATTTTTTTTGGGGGGGGGAGAGGGGACAAAAAGCCGTCATTTATGAAGAAAACTTCCCAAGAAACTACTTTTGATGATCCTAAGGCCACAAAACATACCACGCCAGTTGATATAACCTGCAACAAGTCACTGTCAGTCTTGTTGGTGTAGCCTTGTCGAAGACAATTTGAACGACTCGAAGTTCTGTCCACTTTCTCCCACAATTATTGATCGAAATCATTTTTCAAAGCACTTCCATCAAGCCCACCTCAGAGCGTAAACGATCAGAGCTCATGAGATGGATTCAAATCACGGCTTCTGTGAACAAAAACCTCCTGATCATATCCATTAGAGAAGAAAGAGACAATGCAAGAAGTACGTATTCTTCGTGGAAATTTTCAAATTCTCCCATCTAGACTGGCGAAAGGGAAACTGCTCAGGGTAGGGCTTACCCAATCATTTCCGTTATGCTCGTCACGTTTCTGGAGGTTTACCTCCACCACTGTAACTCACAGCAGTCTAGCAAACAACAAAATCTGTGAACAAGATAGTGCTCCTTGTCTTCTAAGTTTCACTGAATTATCAGCCGTTTTACATGGTCATTTATTTTTGTTGAAAGGTACCAGTACTTTCTTCTTATTGGGCACACCACTCAGTTCTATCTGTCCTAACTGGAACTCCTCGAGGTTTCCATATTTCCTGTAAGAAACGTCATTTATATGGACTTTCTTCATGCCCCATCCCCTCGGCGCTTTCTGTCTCTGCTTTGATTTCATACAGTCTATTGCCTCCGAAATGTAGCTGGGCATGGAGTGAATGAAAAATTCAGATTGACACGTGTAACTTGGTCGGCTGGTGTACATCTGACTTCTGACTTCCACAGGAATCACGTCGGGTTTAGACTGGTTCACAACGTTCTCGCTGTTAACGGTAACCTAACGGCAGCCAACAGATTCATCCTGCTGTGAACACAAGGCCTGGGGTTGGGGGGAGGGCATACAAATCGACGACCATGGGCAGCTTTTACTTGTATTTCCGTAGTGAATTACTGTTTGTTCCCCTTTAAGATGGTTTTTCTATTTACTGTTGTTTTTTAGCCCAACGATAATAGGACATGTGAAGAACTAGCGAGAGGAAAACCAGCTAGTTATGTTATCCACGTGACTGGATGCTCACGTGGGGTATGATTCACTTTACAGCCACAGCCGCGGGAGATCGGTTGGGTGAGACGCGGGAGATGCTGTGTGAAATCTATCTCTGGGCCAAACTGTCTCACTCGTATTTACTTTCTTCCCTCGTAAGATTTGCGAATACGCACACACACACACACACACACACACACACACACACACACACGCAAAACAAGCAGATATGAACACTGGGTGTTTCATCCATTTGTCTCAGAGTAAACCTCTCTGTGCGTAAGAAGTGTATAATACTAAATCTGTTAAGGAATAAGACAAGTGGCAGAAGTAGTAGTAGTAGTAGTAGTAGTAGTAGTAGTAGTAGT
>STRG.44389.1
CTTAGAACACAGATGTCCATCGAACTCAACGGATATTATCACTGGCGTTGAGCTACGCCTCACTTCCAACTTATTCACATTTACCCAATCATTGAACAGAGAGACTGACGGCGTAGCCATGGGTTCTCCTGTACCACCCATCGTAGCAAATCTGCTCCTAAATTCAATCGAATCTAAAGCATTGGCCGCATTTCACAATCTACTACGAATCTATGTCAGATATGTAGAAGATAAGTTTGCAGTTTTGAAATCAGAACATATACATGACTTTCTACAATGTCTCAATAATCAGTCTAACTCAATTCAATTCAGAATGGAGACTGAGAGCACTGACACAGTCACCAGCTTCCTTGACTGTCGACTACAAGTAAACAAATCCCGTAGGTTTACAGTGAGCTTTCACAGGAAACCTACACATTCCGACAGATATCAGGACTTTAACTCAGCCCATCCACAATGCACAAAACGGGCACTCGTATGGTCACTATCCAACAGAGTCGACAAATTGTTCAGGGATGCTGTCACTAATACACAGGAAATGCAACGCCTACACACGGTCCTTCAGAACAACAACTACCCACGAGGACTAGTAACCGATGTGTTAAGAAACAAGTCAGCAACACACGACAAGAAGGACGTAGACTGGCTAACCTCCTTTGGTATCCCGTACAGATCGGGCACGTCGGAGGCAACCAGGAAAGTGCTTGATGCGTATGCTGTTCGCGTTTTCTTCCCAATAGAAAACACGCTGTGACGTCATCTCAGAAGAACCAATAACTCTCAACACATACACGAACAGAACAATTGTGTTTATATGATCACCTGCAAAGAATGCCCCATTCATTACATTGGACGAACATGCAGACACGTCAAACCAGAACCGGAGAACACAAAAGTAAAGAAAAATGTAGACGGAGGGACCAAATGGCTTTAAGAAAGTTAGAACGCGACTCTGCAATCGCACTTCAAGCCATATCCGAAAACCTTACCAGAGACTACGAAAACACTAGAATCCTTCAATGTGGATTCCGTACGTACACCGAACGTCTCTATGCGGAGGCTCTGACAGTTAACGCCCACCAATCATGTCTCAACAGCAACGATGGGGCAGAGGTTTCAAGCATA
>STRG.14471.1
ACCGCGATAGCTCAGCCGGTAGAACATTTGTCCGGTTAGCGGAATGTCACCGGTTTGATTCCGACTCGCGGCA
>STRG.27505.2
GCACGATAGCTAGGCGGTAAAATGCACTGCCATGATCACATCTGATCGTACCACCAAATGATTGACGAGGAACATAGCTTGCATTCCAACTGGAAATAAGGATCGACATGCATCGATCGGTCGCATGCGTTTACGCTTTGAACGCACACACAAGCTTAAACTTACTTACTTTAGACCGAATTCCTTCAGTCAACGTTCATTCTGCGAGTGGTTTACTCATTGAGCAATGCAAACTGTCTGTGTGTACATGCCATATGGTCTCTTATCTTCAGCTGCTTATTCATTATGGAAACAGATCCGTTTATTGTCAAATGCATCAACCGGACCAGCACCAATTTTGGGTGCATCAGCTGATTCTGTGGCTAAGCTGCACACTTTCGACGTGAACAACGAACCAGATGAAGCTGGTCCAATCTGTGCGATCTGTGTACGGAGTTATGAGATTGGAGAAACGTGCGCCACTCTTCCATGTTCCCATATTTTCCATGCTCAGTGTATAAGAGAATGGTTATTAAAAAAACTGTGGTGATTCAGCGATCATTACACGTCATACTGTCAGGTACAGCTTCGTGGACACGCACGCGGATGAGCCTCAGCCAATCAAGATTTCCGAGGACAGGTAAGTAAAGCTTCCTCACTTGTTCATGGTTACTTTTCCGTTGGGATTGGACGATCGAGGAATCACTGACCGGGGATAATTCAAGAGTCTGCGCTCCGATGCAACAAATTGGCGGCGGGGAAAACTTTCGAATTCACAATATCAATTTCTGCGGAGCAACTACAGTCACTCCTCAAACAACATCAGTCACAGTTCGAATCAGTCCCATTAAAAGTGATGGAATCGATGATGCGACAGTTCATTTTGCAGCCCAGCGATTCAACATTCAGCATCAATCAGTCTACATCAGCGGACGCCATTGCTGCCAGCATTCATGAATTCACGCATGATCCAGTTTCGGGAGTGACTAGTGGTTCGTGGTTCCCACAACGGGAAGATATATTCCAAGTCGATTTTTCCAAGGCTGATGATGCATGCAAAGTACAACTTTTGCTACGCAAACTGGGTACCAAAAACACGAGGGATACACTAACACGTTCGACGACACAGTCAACCGTTTGTCGGAAACCTTTGAAGAAAAAGCCCCACTGTTCAATACCCGTTACCACTGTTTAAAGCTGGTAAAGCATGAGGGGGAGGATTTTCTACTATTTTCGAGCATTATCAATCCTAGGTTTTACATTTCTCATAGTCCTGTTGGCCATCAATGCTTCTTACTGTGCACAACAACAACACTTGTTTAATGTCGATTGCAATCGTGCAATGAGAAAAATTGTCGGTGTTTGTTATGACTGGGCCGCGGGATCCCAGCGGTGCAAAGTACCTAAAAATTCGGCCGTCGACGTAGTGACAAAGTTGTGCAAGAAATGTGGAAACTGCCAACGGTATGCGCACAAGTGCTTGTACAAAAACTACTCATTAAGTCCTACCAATCAGTGCTCTGCTGCACAACAAATGGTGCGTCAGTTGAAACGAATGTACAACTGGTAGCGGTTTGTTTGTCTGCTCTTGTGTGCGTCTGATCGGCTACTGTGGAAAAAACTATACTGCAAATAAAAGTTTTGTACAAAATTT
>STRG.35158.1
TTATTAACAAGAATGATGCAAGCCCAGGAAACCAGAGGCCAACTAAGGTTCTGCAGATGGAATGAATTTTGAACAAGAAGAAAAGGGGGGAAAATCGACGCATGCGAAGAGGATAGCGATCCATGAAGACAATGCAGACCCCGAATGACGGATATACCGGAGTTCTGTTAATGGAATGAGTTTTGAAGCAGGGGGACATGAGGCCAATTTCGTGAAAGTAAACACCGGTGGATGTGGGAGAAACAGCAGTCCATAAAAAGAAATAAGAAGGCGCGACTTGAGGGTCCTCGAGAAGTGGAGAGTCAAATTCCAGCCGGCTACGGTTCGGAGGAAAGATAACCTGTGTTAACGGATAATAAAGTGGAAAAATCTTCGCATGGACTTCAGCGTTATGCTGTTTCAATGACAAATATATATGTATGTGATGACGCATTTGCTTTCAGTGTTATTCTGGTAACGTACGACATCGAATGCGTAAGTTTCGTCTCGCAGGGCAAAGTATGTGTCGGCCAATCAGCCGAGTGTGGCTGTATATTAGCGGCATGCGCGTGAGCTGGAATTCGTGTTGGTTGCGTTAGAAAATGCTGAACAATCTGATAAGCAATTAGAGGTATCTGCTGTTGTGTGGTTGGATTTCGGTCCCAGTTGCCATGGTAGGTTCCACTTGAGTCTCTGTCCGTACGAGTCAAAGCGGCCTCCTTGGTTAGCCAATTTGGCGACTGAGATAGTGGGAGGCAACGACCTGAAATAAAGGGAGATTGCAGTCTGGACGTGGTTCCAGCTGTGGGTTATGATAATATATGAAGACAATAAACAATGGATTGGTTAGGTCTATGTGAGTGGGGCATGGGTAAAATAGGCTCGCAGTGGATTTGAGCTATACTGCTGCAGGCTGANCAGACAGAGCGAGTAGGACTAACATACTGTTTGCGTGGCGCTACGCTGTTACTGACTCTTTCGGTATAGTGGTTGTTCTATACTGAGTAGTTTCTGAGGAGTCAAAGTAGAAGGAACTATTGGGGTGACAGTGGTTATAGATTAGAGGTAATTGGTCACTTGTCTTGGAACATTGACGTGAGTTCATCTATGCTCTTCCTCGATAGTGCTATTGTACTGAGATTAGGCTCCAATGTGAGCAAAGAAATCTGATGTGGGTATGATTGCATGGTTACCGTGGCATCTTTTTCGTTGTTATCGAACTGCAAAGCAGGACTACACCGATGTGAGGACTGGTTTGGAGAACCGTGTGAGGTGGGTCCGAATTTTCGTCAGGGAAGCAAACTCTAACGGTCTACATTCGGTGCTCATGGTAGGCGGCACAAGGGCCTGCTTTAGGTAGGGAGGTAGCACGATACACAACTACTGGCATCCAGCACGTGGCTCTCCAAGAATGATCCACACTTTTTTAGACGTTCTTACTATTATTATTGTTTTTTATTGGTTTATTTCGGAGATACCCAAGGCATGCCTTACGCATGATCATAATTTTACAAGCGACAAAACTGACAGACAAAATTCATGAAAAGTTTAGAAGTACGTAACACAAAAGAGAGTACGAAGAAGTCAAGGGAAGATGAGGGGGAGATAAATGTATGCACACTGAGGAGTATTGTGGGGGGTTTAAGTGATCCCGGAGATAGATTCAAATATGGGCCCGGTGAATTTGAGGGTAAGTGTCAGATGGAGCAGCTGGCTGAGCCAAGTAAGGGAGAACGGAACCTACGAGTTTTACATGGGGGGGATTGAAAATCGGCAAGAGAAATTATCGTTACTAGAAGCGATGAAGAAAGAAGAAAGAAAGAAGAGAAGAAAAGGATAAAAATTGAGTCGTATGGCTAGGGACTGGGTAGCCATGAGCTATGCGCTATTGCAGCAAACAGACGGTGTCAATCTGAGACCAGGGAGCTGGCAATGCAAGACGTAAAAAGTGAGTCAGATGGCATCACTGCCACGAAGGATCAAGATACGGTACAGGTGAAGCACGGTTGTTGACAAAATGGACTCATATCATGAAGGGCGGCGTCAAAGTGGCGAGAGACCTGGCCGGCGAAAAGCTAGAGGAGGCACAGAAAATAAGTGGATACAAAAATATATATAGGTATATACATATACATTTCATATGAACAGTGTCAAGTGAACGGAACAGAAATCAAGATAAGGCGATGAGTCAAAATTTAAGTGGGGGAGAGGGGATCAGTTATCTCTTGCGTGACCTCGATCCGTCTCTGGACCGTGAATGGGTGTCTGCGGTGTCATTAGTCGGATCAACGGATCTGTGGTTAGTTTGTGAGTAGGGGGTGGGCCAAGGAAGCCTTAGCGCTTGCACGAACTGTTTTTGGGCGCACAACGGAGGATTGTAGAGACGAGTGCATACCGCTACCGCTGTGGCTAGAACACGGCACTTCACCAGTCCTGACTGCCCACTTCGGACTTTGTAGATTGACCGGAATGCTTTGATCACATTCACTGAATGGTTAGACTGAACAAGGTGTGAACACACAGCGCTCGTAATTACTTTGATTGCTCCAGTGTTCAACCAAGCTGGGTGGTTTTCACGGACTCGTTCGGATAAGTGTCTGGTCGTACGGCCAATGTGCGTTGTCCCCCAGGAACAAGTAAAGGAGCACGCGTAGGCAAATAAAGATATTATTTTATCAAGACCGGATGAGAACGCAGGTATCGTGTTTCGTGATAAACTGACCTACATAGAGATGATGAAAACAATATTGAGCGACTCGTCCGAATTCACCCAAG
>STRG.59919.3
GGGAAACTTTAGTAGTGGAGAGGCGACCATACCACCGGACGTAAACAGTTCCAGCTGAACGACGGAAGTTGAAGATGGCACTAAGAATATCACTTGAGAGTTCAGCAACTCTGAAGAGCTGAAGTTGCAGTTACAGAGTTATAAATACTTGACCTCACTCAAACGCAAATTCGACGCATGAGACTGGACTTAAAAAAATCGCTTCCACCAATATACTCCAAGATTACACATGCTCGACCGGACCACATGTGTCTTCTTCTGGATAGTAACAATTTCAAAGACCTCATTTCTTCGGCGTTTACAGAACTCAGTCGCAAATGGTCAAAATATCATATTTCTTCAACTTAAAATTACTGCCAGGTAATGAAAAAGACATGCTGCTGTATCCAGAAGTTGGGAAAGATCGAAAGTTCTGGTTTTCATATTTGCACTGGTCCACTCTTTGTCCGCAAGTGGCTCCCGTGAACCGAACCAACAAATTCATCACGTCCATGGTGAAAACACTCAAGAAATGGAAACAACACGTTTGAGTGACAGTGCAATACCTTGGTCAAGATACTTACAGTTCTTTGACGAATTCTCGAAGGATGAAAATACGAAGTTCTCTAAACAGTACCTAGAAATCACATGCCTGGCCGAAGATAACAGGAAAGCTGAAGGATTCACAACAAGTATTGGATTACAGCCAAATAACATGACACTGAACCAATATTCAGACACATTACCCTATGACCAATGTCGAGTGATTCTCGGTTATCGATGCCGTTCTTCTCAGCAGACTCACAACGATTATATTAACGCGTCGTTCATCCATCACATTCTACCGTGCATAAATGAGCACGTTGAAATGGATTTTGGAAAAATCGATTATATAGCCACCCAGGGCCCGTTGGAATCGACGTGTGGAGACTTTTGGCGCATGATGATGGAGCAGGGCTCCACCATCATTGTTATGCTTACGAATCTTCGGGATGATCGGGGACAAGTATGCGCCCAGTACTGGCCGGAGCGTGTGCGTGAGAAAAAAGAATTCATATCAGACAATTTACTAACAACGGTAGAACTTGTGAGAACGAAACATCACGAAGAACTGTTTGAACGGAAGTTCCACGTGCAGTTTTCAGCCGAACCGGGAAAACAAACAATTGTCCGACAACTGCATATGACTTCGTGGCCGGACATGGATGTTCCAGATCTAGTTCACTTCGAGAAGCTTCTCAGCAGACATTCTGACTTAAAGATGCACGACGAGACCGTTGGTCCCACGGTTGTACATTGTCGAGCCGGAGTTGGTCGCACCGGAACATTCATTGCAGCCGATGTGTTGCGAAAGCATCTCCAAACGACCAACCCGACCGTGAATATTCCCGGTATTGTCCTACAACTACGCCGATGTAGACCTTGTATGATTGACAATCTGAAACAATATGTGTACCTACATATATATGCGAAAAAATTGATCGAGCAACGGGCGAATCAGTTCCACTCAATCGCTGGATTGAAAACTGAAACAGAATAGCGGAGAAAATGAAGTGCGATGCAGTTCATTTGCCCGCACTCCAATATTCGGTACTGATGTTGTGATGTGAAAATATCTCTTTTTATATCTGATACTTACAAGGATTATTCTGGTTGACTCGAGACATTATTCCAACTGAAAGTCCCAATAATCTCGACAGCAATACAAAAAGCAACAACAAATGACCCACAAAGTCTGGTATACAATGCACTGTCCAAACCCATAGTGAGATCCTGTGGTACTCAAGACCAATCAGATTGCCCAGCCTAGGATGTGTCGAAAAAGTCTCCTGCTAACAAGTCAGAGAACGACATTGATGTGGCAAAACAGAAACATATCCAACACAAAGGGATTCGGTAATTAGCAACGCGAATCTGTCTATTTAGTATATTCAAAGTTTATCTGAAATGAATCTTCGTCTCCTTGAGTTTGCTTGTTTGTGAGGCCAGTTCTGCTTCAGCAAATGTTTTCTTTCAGAGGATGAGACTGATACATGGTTGAATCAGTCACGTAATGCCGTGAAGCTTATCCATGCCCCGTGAATATCTGCTCCTGATTCACTTCTGTCTCGTTCGTCTTATACTTACGCATCCGATACCTGTCTGTATCACGTTGTGCACTGTCCTGTTCCATCGACCACATGCATATAACTTCGTGCCAGACCGTCATTGACTGACAGCTTACGTTTACCTGGATATTCCCGTTGTGTTGACGCTAGTACTTCCCGTTCCTTGATTCTGAATACACGTTCCTCGAAC
>STRG.47826.3
CTTGCGCAATAAAATCACCAGCTAGTGCTACTATGTCAGAGCCTTTACTCCTGCGAAAGAGAGTGGTGAATCCATCATAGACGTGATCCTTCTGCATGTCAGAACTGCAATCTGTTGGAGGGTATGTCGAGATCACAAACAGACTGTGGTTAAAACAGCTATTCTTTCGAACGCTGACTGACCCCTGAAGTCTAACAGCACACAAACGACTATTAACCAGTATCCAGTGTAAAATCACCGCCTCAGGATAAGGAGACTGCTTTGTCAGTCTTTCACCCATTGACCTGTGGGGCATGATTTCACCCCCGGCTTCTTCGGAAGACGTTCCAGACGACGTTCTTAAGATTGGCATAATGAGCCGTCGGATTCCTTGAGTAACTCACATACACCTAGTTCCCGTCGTCTTGTCCTCCCAAGGAAACGGTAAACATAGCGACTTCAAATAATAGACACAGACTTCTCAATTTCTCTACATTTTGCAATCCACCACTGGCCACGGTGATTTCTGAGGCTCATGGTCAGTTGATTTCTCGGGGATTTACACAGTTCATTGAACGTGACGTCATTGACCACTGGAAGCGGTCAAGTAGGGCCTGTTAGACTTTCGGCTTGGGGTCCAGGAGACCCGGCTACCAGATTGTTGGAGACATCAAGCTGCATGACTAGATATCGCGGCCAGTGGCTTAGTTGTATTTGAGCTATATTTTTTATCGTGATTCCCGCTTGTTACTTTTTTCGGCTGTTTTTCACCATATGCTTCTTTCCATTCTGCCTTCGACTGGTCGATGCTGTGAGGTAACAACCAAAACCAGAGCACAGAAGTGCCAGGTTAATGGGTAAGTGAACTAAACTAAGCTAAATGGGTGTATGTAATCCCCCCTTCTTGTTATCTTCTTTATTCCACGTCATGAAACTTTGCCAGTCGCACTACGGAAACTGTATCTACATGGTGCACCCAAACATTTCATTCTGCTGTTTTTCCGGACAGTGGTCCTTAAAAGAAATGTAATTGTTCAACTTTCTGTTTTTTAGTCTCTTAGCGTACCTGAGCCAAAGAGAAGCCGTTATTTTGTTATGAGGTTATATTGCCCATGGGGAATACTGAAGCTGAATGCCGTGTTTTCTTTAAACGATTCGAAACAGCAGAAGGAATTTTCAGAAGTGAACCACACAGAAGCAGTGTGAGTATATTCTTCAAGAAGATTTATACTGTTGGATGAAGAGCTCCCCCCTGATTGGTCTTTATGAAAGAACAATATGACGACCGGAATAAGTTTCACATCTAAGGTTTCGATAATTTTTCAAGGAAATCGAGTAATGTGTTTCTGTAGTTTGTGCTACAGGGATCTTACGAAGTGCTAAACGCTCGTTGTTTTCTAAAGCTTCTTAAACAAATCGGATCGGTCGCTTTTCGTCTGTAAAACAGGCTTCTTTTTGACCAATCCCAAAGTGGTATTGATGTAAAATAACGGAGAATCTGGAAACACTGTCCACCAAATGAAGATTGATGATCAAAGTCAAAGCTGCCAACTGTAGGCGGGATTGATCGGAGTGTTTGATTTGTCATTCTACGCTTGCGTTTCCCCGAATGGCACTGGACGGAAGTGACTATATGAGTGTTAGAGTGCAAGTTCGTATCCATAGTGGAAGTGCACGATGCTCGAAAACGGAAAGTCTTGGACGATGAACAACAATAATACACTCAATGCAGGTAGTGAAAAAGTCAACGAAAACTCTGACGACGTCAACTACTTACACTACCGCTGGTTTTCAATGTTTTCTATCCTGTCGGATTCATTTCAATGCTTAGAAAGCAGATACGTTATTGTTTTAATTTTAGACGGTTCGTGAATTTCGGTCACAATTGACAGGTAAAGTTCGACATTCCCGTACGTTGAATAAGATGAAAACAAGACAAATTGTTTGTAACTTGAGTTTTATTGTTAGAACTGATCTGATCATTCGAGAAAAAGCCATATTTGAGGTCATGCAATTAAGGACAGTGCATTTACCTTTGTTCACCCAACGTGATGATGATGATGAAAAATAAATCACGCGATATACATTTATTCATGAATATTTTCTACAAGCAAGATCGCCAAAATGAGATGAAGCAGTAGTAAGATAATCCCAATGGAACAGTAGTTAAACTCCGGGCAAAGGGTAGTGTAGTCAATCGTAGGACTCAGCGGATGTAGGATTCTGCAAAGTGATGATAAAGGATGGCCATATTAGGGTGTCAGGTTACGATTCACTGAGCAACCGTGTCTTGTTTAGCTCAATGATTCTACCATAATTTTTCATTTTGAAAACTGGATCCTTAATGCCGTTTTCATCAGGAGATTGTTGCAACTGTGTGATCTCAGTGATGGTTTACCCAACTTCCCAGTGCTTAGATTATTGAACTTCCATCTTACAACTGATGCATCATATTTTCGATTGAGTGTGCTCAAATAAGCCTATCGAATACAGTTCGGATGTGAGTTTATTGTTCAGACGCTATTCAGCTAAATTAGACTACATAAAGAAGCTAGGATAAAGTTGGCCGTACAGCTGGCTGAGCAGTCCTCTCATATCGGAAGAACCGCCAGCGTGATGTAACGCAAAAGGCTTCTTAGAGAGCATCTCAATTGTTTCAAAAAAGACCCCTAAACCAGCTGAAATCATGCTACACATGCGCAAGCTCGCAGTCTTAGGTCAGTTTCCCTCTGAAAATAAGGAATTATAGAATACAAAGAGAAGAAGAAAATCCGTTCACGCTCCGAGGTCTGAATGTTATCCTTGAACAAAGGGTGCTGAGTAAGTCTGATGTAAGGAACTTAGAGAAGGGATTGATACCAAAGGAATTCAGTCGGTGTTAGAGTTGATAGTATGGTTCGAGGACGGCCAGTGAATAAATCTTTGTTCCACTTTCGTTCATTCTATCTGGTCAAATTTAGCTGCCTTCCTGGTTTCATGTTTTAACTTTTTTCTATTTTGATTAAAATCGATGTCGTAGGTAAAAACCTATATGAGCGAGCAGCAGATGTCTCCTCCCCTGGGTGATTTTGGTAACATTTCTGTTATGCTGGATTCTTTGCTTGGCTGACTGTCCTTTGGACTTCAAGCACAAACTCCAGGTCATCCGATCAACATTACACTCGGAAACACCAGACTCGAGTTTCGCTGTCTTGGAGCGCGACATCCGAACAAACTTAACTCGGTGATTCGGATCAGTCCGGACGGGAACGGAATGGCACATTGGTAACACATTTGCCTTCCGAGTGAAAATGCTGGGGTTCAAATCCTGGGTGCGGCGGAGGATATGCACCACTGATGAACTGTGACAAGGGCGAAACTCTAGTCTGATGCTTCCGAGTGTAAGGTTAGTCGAATGACCTGAGATTTGTGCGTGAAATGTGACGTCCAAAGGACAATCAGCCAAGTAAAGTAACGCCAATCATACACACGCAAGTAATTGCGAGGCATGTGCAAGTGTCTTTTTCCATTGTCATTCGCCGTCATTTTTGCTAACTGGCCCGATCTGTTTGTTCTCCTACTGCTCGTATGCATTTGTCCTTGTTTCTGGGTAGGTATACAATGTGACTTCCTAGGAGCTCGTTCGTTATTTGATTGAATTGAATCCAACCTAGGGGTCCTTGCAGCCCTATTAGTTCGGCAGATTTCCTTCACAGCCGTTTTACTGTATAGTAAATCTCGTCCACCTATTCAGGGTTAACTGTTTTCGCATGCCCAACACCGTCTCATGGAGGTTTTCGGACCTTGGTTACCCTCAGCTTGATTTAGCCCGCCTGTCGAACGGTTTGTTAAGGTGTGGCCGCTGATACATGTTTCAGCTTCGTGGAGCCATAGGTGAGAACTAGGTGCCTGATGAAGACCAGCGAGATGGCAGATACCCCAAGGGCACGACAGCCGGCCAACTCAGAGGTGCTACTCGTACCAGACACTAAACTCAATGGTATAATGCCTGATGTGCGAAACGTCCCAGGAGTATTTTGGGACAACCAGTAACTATGCCCTAATGCTCGTCCGTTTTCTTTGCCATATTCTAACAGAAATTCAGTAAAATTCATTGTTTTATAATGCGGGGATTGTAAATATAGCTGTCGGTGAAAGCCTGAGATAAACAAAGCCGCTACGAACCAGCCCAAACGACGTGAATTTTGACGCATTTAATCGAAAATTTTACGTCAAATTGAATTCTCAGTAATAACTTCACTGTTGTAGGAAATGAATTTGTTTTTTTCTTGTGGACAGGCACGCTGAGGTTGCCTATTCGAATGATTTAATATATTGAGTGTAAAAAGCTCGTTCCGTGTTTAGCTGTGTCGCAAGATTGGTTTGCTTGTAGACCACCAGGTGCAGTACGATCAGAATCGGCGTAAGATCTGCTCGAATTTTGGTTAGCCGACAGAATAATCATGTGCAGTCATCGTGTGACGCCAAATTTGCTCTCCTAACTACATTCCTTATTCGTTTTTCTGTTTTCCATGATTTCTGTTTGTTTCTCTCCCTTTTGTTCCGAAGTCTGCGCTTACCTTTGAAGTCATCCGCTAATTGCTAACCATTGGACAAATCAAATGAACACATGTCCTGACACTGAACTACCTCAGTCTCATTTCTCTAGAGTAGCGCGTCTTAGTTATGGGTTGCTCACGCTTCATTGATGCTTGGAAAAGGGTCATATTCGCTTTTGTTGATCTACAACTCGTGTGGTGCTTCCAGGACATTCGACTCTTCTGGGGTGGACAGTTCCACAGTGCCATGACGTTCAGTGTTCTGCCGTACTAATTGCGGTCGGTGGTCTTCCGTAACCGATGACCGTTCTCTCCGAAACATTGTTCGTGTTTCGTGGGGACATCGTGTGAGTATCGACGCGGTTTGTCGTTGCATGTTGGTTGCACATAGCTGCCCTTTTGTCGAGGTTTGGTGCCGTTGCACAACGCCTGCTCTTTCGGTCATCTGGAGGTGGTGCACATTATGCTTGCTGCGGGTTCAGATCCGAATGCACGTGACTGTTGGAACTATACACCACTTCACGAAGCTGCAATCAAGGGCAAAGTGGACGTGTGCATTCTTTTGCTTCAGGCCAAAGCTGATCCTCAGGCCCGCAATTTGGACGGTAAAACCCCAGTTGAATTGGCCGATGGAGCTGCTCGTTTGGCCCTGTTGGGTGAGTATCGAAAAGATGAATTACTGGAGGCGGCTCGAAGTGGTAGTGAGGATAAGTTGATCAGTCTGTTGATTCCGCAGAACGTGAATTGTCATGCTGGTGATGGTCGAAAGTCGACACCGTTGCACTTAGCTGCTGGTTACAATCGCACTAAAATAGTAAAAATTCTTCTGGCCAACGGAGCGGATGTGGTGGCGAAGGACAAGGGTGGCCTTATTCCACTACACAACGCCTGCTCCTACGGTCATTTGGATGTGTGCGAACAGTTGCTCGGTGCCGGCTCGGTCATGGCTCAAGTTCATGCTGCTGACCTCTGGCAGTACACACCGTTGCATGAGGCCGCCAGTAAAGCGCGTGCTGAAGTGTGCTCCTTGCTGCTCGCTCATGGTGCGGATCTGACCAAACCGAATTGCCACGGGAAATCCGCACTTGATTTGGTCCCGAATGTGAATTTACGATCGCGTCTACTGTACGAATTTCGTGGTCATAAGCTTTTAGCCGCATGTCGTATGGGTGACATCACTGAAGTTCACCGGGCCTTGTGCTACCAGCACACCGTAAACAGCTCAGTCGAGACAGGAGACACGCGTGACCGACGCGATTATTCAACAGGAGCCACGTCTGCTTGTATTGGAGAAGTCACCGTATCGGGACCTGATTCGTCCACCGGTAACCCCAACCTCATTATTTCGGACGATGTGTTACGTAGTGGTCGCTTGCTATGTTTCACTCATCCATTCACTGGAAATACTGTGTTGCACGAGGCCTGCATTCCGATCGAACTGAATGCACTGCAAAGTGAATTACATCATCACAAACTGCCCACTTCCGCCGGATCGAATGTGCCAACAGTCTGTGCCATTTCGGCGAACCTGAAGTCCGCGCAATCTGGTCCTTCTGGGACCGTGGGACAAGCGTTTAGTCCAGGTACATCGCGTCAGCAGCTGGTCGAATGGCTGCTTCAAACCGCAGTTGTTGATGTTAACCAGGCAAATAATTTGGAACAAACTGCCCTCCATTTGGCCGCTCGGTATGGTTTGTTAGATGTGGTGGTCTGTCTCTGTCAGCATAATGCCAAAGTGACGGCGACCGATTTGCGTGGTTTCACTCCGCTGTTGTTCGCCGCGAAGTATCGCCACGCCCATGTTGTTCGCTTTTTGGTTCAAGTGTCTGGTGGTGGAGCTGGTAGCGGTATGGATACAACCGGACTACCGAGCTGTGGTTTTCCCGCGGACTTTGATTGTACTACAATCGGAGCAACTGGCCATTTCCAGGCCACGGATACCGCCCTCATGCTCCGGACCGACGTGAAAGACAGGTTGCTAACGCTTCCCGTGAACAACAGTGTTGGCATGGCCTCAATGTCAACAGATGACCCTGGACCGTTGACTTGTCCGGACAAGTCAAGTTTTCTGGGAGTCGGCAAAGCAGCTATCGAATCGAACTATCAGACAATAAACGATGCAGTCGATCCAATGGATTCCGAGTGCACACCCACGTCAAGTATGCTGTGCACACCGCCTGTATCGTCCACAAGCACATACCCGAGGAACACATATGTGAATGGCACATCACAAACCGTCTCGACCAATACAGTGTCTTCAGCTATTGTCACGAGCAATTCCACAACAAATTTGAATACTCCAACACCGGCAGTGACCAGCCATACTGTACCAGTTTCGATCACCACGACAACAGCAATCATGTCGACGCCTACTCTAAATATTGGTGGATACACCTGGGCTGACACAGTACTTCAGTTGCTAGAGGCAGCCAAAGCAGGGGATGTGGAGATGGTACGGCGCTTGATTACCGCGCATCAGGAGGGCACCTTGGGACGCGCTGCTTTGCATCCAGGTGGTGCGTACGTCTCCAGCTCTGTATGCAGTGTGTCTCGAGATGCAAGTGAATTTGCTGCAGGAACTTCAGGTCCGCCTATGGATTTGATTAACTGTCGTGATATTGACGGTCGTCATTCCACACCGTTACACTTCGCTGCAGGATACAACCGCCTTGCGGTGGTTGAATTGCTGCTCCAGTATAACGCCGACGTACACGCCAAAGACAAAGGAGGTTTGGTCCCTCTACATAATGCTTGTTCTTACGGGCATACAAGAGTGGCCGAATTACTCATTCAGCACGGAGCAAACGTAAATGTTACCGATTTGTGGCGCTACACTCCTCTGCACGAGGCTGCAGCAAAGGGTAAATTCGAAATTTGTCGTTTGCTGCTCCAGCACGGCGCCGATCCAAACAAGAAAAACCGAGATGGGCATACACCCATCGATTTAGTCAAGGACGCTGAAAGTGATGTGTACGATTTGCTTCGCGGTGATACGGCTGTCCTGGAGGCAGCTAAACGGGGAGATTTGCTTAAACTACAACGTCTGATTACATCCGCTAACATCAATTGTCGTGATACACAAGGTCGTAACTCAGCGCCATTACACTTGGCAGCTGGGTATAACAATGTAGAGGTCGTGCAGTTTCTCCTTGAAACCGGTGCAGATGTGAACGCCAAAGACAAAGGTGGCCTGATACCCTTGCACAATGCCAGTTCGTACGGACATGTTGACGTAGCCGCTTTGCTGATTCGTTATGGAACCTCAGTAAATTCGGTGGATAAGTGGGGCTATACACCGCTTCACGAGGCGGCTCAAAAGGGACGAACGCAGTTATGCGCGTTGCTGCTCGCGCATGGGGCAGATCCGTCTATACGAAACCAAGAAAATCAAATTCCATTAGATTTAGCCACAGCAGACGATGTGAAGTCGCTGTTACTGGATGCCATGCTACACACGAATTCTTCAATACCCACGGTTCCCAAAAGCGCTGTTCTTGGTATGCTAGCAGCAGTAGAAAATGGAGACTACTTACCTAGCTCTCCGGGCTCAGATTCAAATTTAAGTCTGGAGTACGAACCTATGTACCAGCGACACGCATCTCCGTTCGCCACGGGTCCGCGAATTGAAGGGCAAGGCCAAGAGGCGACCGTAATGAGTAGTGGTCAGCTACCACCAGCTTGTCCGGTCACATCTACCGCGTTGCCCGCTCGGTGCAGTGTAACAGGTGCTCGTCCCGGAGTGGGTTCAGGACCATCATCTGGAGTGCGACTGACTGCGGAAAGTTTTTTGGCTTCCCTCGATCTGCATCGATACGTGGAGTTGTTTGAACGGGAAGAGGTCACAATGGATATCTTGGCGGAAATGGGTCATGCGGAATTACGCGAGTTGGGCGTCTCCGTTTACGGCCATCGGCATAAAATAATCAAAGGCATTCAACGTTGGCGTGCATCTTCAAGTAATTCTACTACCCTCGTTACTTCTAGTTTGCAAAATATGGATCTTGGCACTACTGGTTCGGCGCGGCCAGCGAAACAATCTCGAGCTCAAATATCTGTGCTCAGTCCTGTATTTTCACCAGCTTGTCGAGCTGGTTCGGCGAATGTGGCAACTCATTTTCACGGAGTGGGGGTTTCCGAAGCCACTCCAATGGGTCCGATTTATTTCCCGCCTGGTTCCAATCGAAATACGGTTATGTTGGAACTAGAACCATCCGATCCGGAGTTTCGTGCGGTCGAAGAACAAGTTCTCAGCACTATTCGAGAGCACAAGGATACGTGTGGTGGAATTTTCAAAACCTACGAAGTCCTGAAAGTTGCTCGCATTCGAAATCGGCGCTTGTGGGACCGTTATGTGCACCGCTGTAACGAGATCAGCGAAGACAACTCAGGACATTATAATGAGCGTTTACTGTTTCATGGATCACCATTCCTTCAGGCAATTGTAATGAAAGGATTTGATGAAAGACATGCGTATATCGGGGGTATGTTCGGAGCGGGCATCTATTTCGCTGAGAATTCATCCAAATCGAACCAATACGTTTATGGTATCGGCGGTGGTGCTGGTTGTCCTACACACAAGTCCCGCTCGTGTTATGCCTGTCCGCGACAAATACTTCTTTGTCGCGTAGCACTGGGCCGCTCGTTCATCCAATTTAATGCGATGAAGGTGGCTCACGCTCCACCTGGGCACCATTCGATTGTAGGTCGACCAAGTGCCGGTGGTCTGAATTTCGCTGAGTACGTGATCTATCGCGGAGAACAAGCCTATCCGGAATACCTGATCACTTACGTCCTTGTTCCACCTGACACACCTGAGACAGGGGATGCTACTAACATTTGCGTGAGTTCGACAGGAAACAACCCCATAGCGGTGACTGTTTCACCATCTACGTTCAGTCCGGGATCGTCGATGTCTTGTGGAGTGATTTCGGCGAACGTTCTTCCAGTTTCTTCCCCTCCCTCATCGAATATGGTTATGTCCGCTACCATGGTCGGTCCCAGCACAAGTAACTCCGTCGCAGGGTCGTTGTCTGTTGCATCCATCCCAAATAGTAATGTGGCCATTTCTACTACTGGTTTATCAAAGTTCGGTGGCAAGACGGTAGATGGTTCGCGATCAGTTAATTCTGTGACTGCTACTGCTGCTCCCGGCGGTCCAGGTGGATTGTCCATCCAGTAAACTGAAATCGGTTTACACATTGCTAGTGGCTTATCGTTCAACTTTCGGTCTCTGAGACTTCCGTTCTCTACAAACTCAAGCGCAGCCAAGCCAATATGACCCGGTCACTTATTGAAGTGGATTTGCGATGTACTGAATCCATGATACGTGCGTGAGGATAACGGAGCCTGACCAAGTGATTTTTCCCTCCTGTTACTGCGTTATGGTTACACTTGCCTTAATGCTTCGAATTTTGACCAGTTTTCCGACTTTCACATGGCGCCCGACTTGGTTGAGTCGGTCTCTTTCGACCACACGGATGGACTAGGTTTTTAGATCTAAAGTTCTGGTCAAATTCACTTTTATCTTTGGACGTTTGTTGACACTACAATCTGCATCATCCTGCTCCCTCTTTTTTCCAGCTCTTAGAAAAATGAACTTCGTTGGTTGTTATTATTTCCATTACCTTATTATTTGCGCTATAACAAGAAAGAGAACGTAAAAATTTCATTCTCCACCCTCCAACCTGTCCCGAATCAAACTGCTCGTTTATGCACGCACACCATTGTTTAGTGCGATTACTTGTACAGATTTGAACCATGCTTATTTCGTATTTTCATTCGACCTTTTGTTCTATAATGCCCTCGGAATCTTGATTAATCGTAACTAGCTTTGTTTATTACTGGAAGTTTTACGAGTAGTAGTAGTTCTTTGAAACGTATGATATCATCTAACTTTGGATGGGAATCATAGATCAACTTTAGCACACCGGTAAAAGGACGGAGTGAAATCTGGTTCCCTTACTTTCCTCAAGAGTAGGCATAGAGACAGCTGAATTTCATTACATCACAAAAGCTGACAGTCATCAACTCTGCCCCTCCGTTAAGTCCGTAACTAATTAACATTTGTTTTTATGCTGCGCAAGTGCCAGTCATGCAGATCGATACATTTGCTTGTCAAAAACTGACCTACATTGTCACTAAGGTCCCGCAGACCGACGGAAACGTGATTCTCTGTACATTTGCAGTGTTGTAACTTCGTTACTTTTGCACTATTCCATCTCTGCTCAAGTGATTCCAGTTCTTCTGAAGCATCGAGAGTATATGAAAAATAGTTTCGTATCCAATTTTCGAATGACCTTCTAATGTGGAATCATACTAAGTAATCAGAAGAACCATTTTAGGTGTCACCGTGAAACCAAATTGATCCTCGGACCAGGGTTGCTTGTATGGCAACTTAATTTCCCCAGTTGTTCTTTTTTATTCTGAACAGCCATTTTCATCAACTGGAGTTGGTGCTTTTGGTTTCTGTCTTCTAGCTATTCACTATTAGAAACTTACTTATGTTGTGGAAAATGAAGGCAAAAAGTGAATGCAAGCACCGCACTGGTGGCAACTTCACCTCTTTTTCCTATGTTTCGACCATTGAGTTGCAAATCCAGTTCATTGATCAAAATTTTAATGCATCTCTGCCATCGACCTACCACTCGCTCATATGGAAGCTATCCACTTCAGCCAACTAGCAGTTCATGGCTCAGTCAGGAAAACCTGCTTAGGTCTATTATTTGATGCACACTAATCAAATACGAGTCTTTACACTGCCGATCCGGCATTCCCGCAAGAAATCCTTCAGATTTCAACACCGACGACAGCTGCGGTACCGTGTACAGGAGTTGGTATAACCATTGCGGGTTGCACTTGAATAGACAATAGATGCGACTTACTCCGAGTTACCCAGAAAACTAAACGAAATTTTGTAAGAGCTTCGTCTCGTGAACTACGTTAGATAAAAGGGAATAAATCGCTTGCGCTTGATACTTATTTATCCTTAATTAAGTTGTTGTCCTGATGAAGATAGAGCGCCGCTGGACATTCCAGAGTTCAATTTCCTGCACCACATGAAATCAACCAGATTATACGAACCTTGTACATTTCTTGTCATTCAATAGCTTCTCTTCCGTTCACTTTAAACGTCATCCATTTCGGGTGTCCAAGGGTTGACAAAAGGACTGGACTACCAGGGGAACTGCAAAGTCAGAATTCCAGATCCCCCCGCACCGCCCTAATCGTTGTCACACTCATTCACCGCTGGATGAAGACACTCGCTAACTAATTATATGATAGGACCTGCCAAAACTAAGACGAAATTCCTCCGATGTTGGTGTACCAAGGTATCTGATAAGTGTGCTAATTTTTATACGGTGGTTACTGCCCTTCTCATTATGGCCAATCTGAATGTTGCTAGATTGCAATCTACACGAATTTCCACACCGTTGTGGAGTCCCTTTGATTCCCGAATAAAAACAACGCACATTATCCCTTTTTTATTTTTACCTCACGGTATGTCTACTGTAGGAAGAGAACCCTTACCGGTCAGATTTTTTACCGTCCGTATGATGAAACGAAAAATTAGTTTAGATAATACGAATTTGTCGATGGAAATTATGATAAGCTGACCTTTCGGCTACCACTCGTAAATTTTCTCAAGGGTGATTTATAGTCGCATGACCCCAAGGAATCAATGCAAGTCAACGAAAGTCAGAT
>STRG.11925.3
AGGAATCAATAATATTTCACAGTAGGATGTACTGGGGGCGCTCGACGCCACCCGGAAGTTCAAACAGTATCGAAATGATCGATGGAAAGGACGAACCACACTTAGCCTATCCGGAAGACGAGGATGAGGACAAAAAAATCAGTTGTGCGGAATATTTGCGTAGTGGCGAATTAACTCAGTTGGCTCAACTGATGGCCCATAGTGCTGAAGAATTTGTACGACACGTGTGGCTACGCGGTTGGCAAGTTGTACATCATCGTAGTCTGCCTGCTTGGTTGAAAGACAACGACTTCATATTACGTTACCATCGACCTCAGTTGAATACCGTTTGGGCTTGTTTCAAATCGATTTTCCGGGTTCACACAGAAACCGGAAACATTTGGACACATTTGCTCGGGTGTGGTAGCTTCATGGCCATCCTGGTTTTTGTATTGGTTCAAGAGAGGTCGTTGATCCAGTGGCAAGATAAGACCGTATTCTCTGCATTTTTCTTCGGCGCGGTTATCTGCCTCGGCTTCTCCTGTCTGTTCCACACGTTGTCGTGTCATTCGGAAACCATCGGACGACTGTTCAACAGATTGGATTATGCGGGCATCGCTTTTCTGACTATCGGATCTTTCGTACCATATTTGTATTACGCGTTCTATTGCATTTTATGGGCTAAATTGTTTTATACCACTCTGATCGCCGTGTTGGGAACGACCGCCATAGTGGTCTCCATGCACCGATCATTTACTGCGCCTCCCTATCGACCTTTGCGTGCTGGTGTGTTTATGGGATTGGGGTTGTCTGGAGTGATCCCATGCGTCCACACGACAGTTTTGGACGGTTTTTGGCCGTCCGTCCACAATGGTTCGTTGGGTTGGCTTGTCCTCATGGCTGTGCTCTATCTGAGTGGGGCTACCATCTACGCGGTTCGTGTGCCCGAGCGTCTCTTCCCCGGCCAGTTCGATATTTGGTTCCAAAGCCACCAGATCTTTCATGTGTTTGTGGTCGCTGCGGCCTGTGTGCATTACCATGGGCTGTCCAAGTTGGCTGATTATCGTCTAACCCGTGGGGATTGCAAACCGGAAGTTTCACCCTTTACCCAGCCTAACACCTGGCAGCGATTGGATTCGATCGGATTTGAATCATTTCTAAATACTTGACCGTGGAAAATCAGGGATGCAGTCTATTTCAATGCTTTTATCTTTCCCAAATCGCGTTTCATCCTGTTCCCAAAACCGACTCAGTTTATCGTTTTTTCGCATTTCCTGCATCCATTGGAATGATTCCGGTTCCCATAGATACGACCGAATGTAATCTTTCTATATGGTTTCAATCAGGTTATTGTCTTTGATCCTACAACGCTTATTCCTCAAGCACACACACAATGCTTATCGATTCTCGAAGTGGCGGTTTAATCGCAGTGAACAGTTTCTTTTCACACCTACTGCATATTACTTGTAGCTCGTATCCTATAGACAATCAGCAATAGCGCAACTGTTACATAGGGAGCAAACATTCGATCATCTGGATCCCGAACTTGTTCTCTGTGACTAATCAGTTGACACCTAACTTGTTTCGGTTTTTTTCCGAGTTATTGATTTTCTTAGGTGATTCTCATGAAACAAATCATCACTTTCGTTGTTCTTATTCGTTTCCCCTCCGTTTCTCTGGTTGGCCACTTTTTGTATTGTAACAAGTCATGTAGAAGAGTGTCTCAACAAACAGTGCCCTTAGTAAATGTGTGATACTTTACAGCAAGCAAATGGGAGCTATAAATAAGTAAAATACACACTCTCCCTGCTCAGTGCCTAAGCGTCAATTTGTTATTCGTCCACTTAATGTATCATGAATAGGTTCCCAAACGTGCAAAATACAGTTTACAACTGACATGCTGTGGAATGTTGAAAACAGGCTCATTTAACTAGTCTATTTACCGTATCGGTTTGGCTCCTCAATGTGAATCATATTTCGCATTTAAGTTACCCACCCCGGATTTTAGCAAGCTATCTATCCCAATTAAACACTCGTCGGATTGTGGATAGTATCTTATCTCATTCGATTCTGCGAATAAAATACTTCTTTTTGCCTAATGCGTTTTTTCAGAAAGAATCAACGTACACTCAAGTCTGTCAAATGTCGCACCCTCAGAAAGTAGTCGGTTGCAATTTTGGAAACCCAGTCCCAAACCTATGATTTCTATTGATGTTCAGACTTTAAGAGCAGCATGCTTAGAAAATCAGTCTGTAAAATGTTCCTATTATCGCCCAAACCAGCCTTATTGAACGGGTCTCCGAAAAGTAGCACTCGATCGAAAAAAAAATTGTTATCACACGTGATTGATCAATACAAGTTATCTGCTGGACCAACAAATTAAGTCTGTTTGTAAATTCGCGCCGTCCAGTGGCTGAGTGACTAACAGAATATGAACCTTAAACCCAAGGTCAAATAAAAACGGCTCGCTGGTTGGTTTAACGAGTGTCGGAGCACATAGCCAAATGGCTGGCAAAATCAGTGATGCAAACCACGGCGATTGCAGAGAATGACGTCAAATCTCCGGCTTCTTCAATTGCGAAACACTTATTTGCATCAGGTTACGAAGTGATGCTGGGCAATCTCAAATCAAAGCTGTTTGCATTCAGCGAAGCGATGCTTATCATGATGCATCAGCCAAAGCTTTGTGCACAAAATCGGTTGAAACAAAATGTTTGTTTGCCTTGGCATTAACCAAACAGACATCTCCCTCTCTCTCTCCCGACTAAACGCACTGCAAGAGCTTTCAATCTAGCCCATTTCACTGTAATATTTTTTTCGCTGTACGACATATAAACTGAGATGTTTTACGTACGTGGTGGACGAGAGTAAACGAGATGCATACATTTAACGA
>STRG.40550.8
GGTGGATTAGCCGAGTAGGCAATGCTGAGGTCAGAAATCGAGTATTGGGTACTAATTCGGAGAATGTTCTGTCACAGCGTATCCAACTTAGTAGACTTCGTTGGTTGGGGCATGTGTTACGTATGTCAAACACACGTCTACCATACCGTGTCCTATTCTCCGTTCCTCCTCAGGAGTGGAAGAGACCACGTGGAGGTCAACAGATGACGTGACAGCGAGGAATGAGGAAATGTACAGCAGACTTAGGAAAAGTAGGTGCTTCACGTCTTCGTGGTTGGGGTCCAAAAGATCCGTCTACCAGTTGGCTGGAGACACTGTAGGATATGGTTGCGAACCGCGAGCGGTGGCGATCGTGTTGTCACTTTCTATCGAATCAGAATGACTGATCGATGTTTGTTTGTACAGTTAGACTGTGTATTCCGTGTGTTGGCTACTAGGGCATTCTTTCCTTTTCCCACCCATGTAGGTCCACTCCCTCTCCATCTTGTATATTCATACTTTCTAATTCAACGTGCAACATGGTGAGAAAGGCAGTGGTCAGTGGGGCTTGTCCTACTATTTAACGCTGTACGATGATGATGATGATGGAGTAGAAGAGACTCACGGGATTTGCTCATCTTAACTGTTATCCTTATTCTCAAAGGGGTAACCGTTAGAGGTATTTAAACTATAGACCAGTCTGTCTAACCTCAGTGATACTTAAGGTCCTGGGCAGGACTATAAGAGAGAGAGAGAGAGAGAGAGAGAGAGAGAGAGAGAGAGAGAGAGAGAGTAGTGTGACTCATACAAAACCATAATTTGTTGAGGTCTCAGCAATACGGGTTTGTGCGATATAGGTCGTTTTTACCAAATTTCATTGTGCTTCTCGATGAGGTGACCCGGAGGTTTGACTGGGGAGAAGGCGTGGAACTGTGCTATCTTGACTTCCAAGAAGCTTATGATCCAGCAAGTCATGGGCTACTCGCTCAGAAACTGAGGACCTTTAGGTTAGCACTAGAACTGGAAATGTGGATGGTGCAAATTTGCGAGGGTAGACAGTTTCATGGTCTAGTTGAAGGTAGTACATACAATACAGGATGGCTGTTTGGTGGAGTGAATCAAAGATCGGTGCTCGGCTCCTTGTTGTTTGTGCTATTTGTGAATGACATGGTGAAAGGACTAGGGGGTCCGTGCTATAAATTTGCAAACGATTTGAAATTAATTGGGTCAGCAGAGGATGACACCGTACAAAGAGACCTGAACCAAGTATTTCATTGGTCAGTAGCATGGGGTCTCCCCCTTAACGTATCAAAAGATCAGCATGTCATTGATGAGAGAGGACCACGACCAAATTGTTATATAGGCCCTTCTGGGGACTGAGCAGAGCTGAGGAAAACATAGAGCCAGGGGATTGGGGGTGATAGTAAGGGCGAAGTTCGAGTCGAGTCGTCAGTGTCGCCAGGCAACACAAGAAGACTATGCGTGACCCATACCGCCTGAAAAGTGTAGTGATTTCAAGGAAACTGAAAGTCCTCCTGCCACTGTACGAGACTCTGGTTGGACCCTGTCTGGAGTATTGTGTTTAGGCCTGGAGTCCGTACATAGTGAAGAACATTAGAACTCAAGCAGGTATAACGCCGTTTCACTAGGTGGTTTGACAATCGCAGAGGGTTGCGGTAGTATCAAAAGCTAGAGGAACCGGATCTGTTCTTAATAGAGAGAAGGAGACATCTGATAAAAGTTCAAGTAATAATAAAAGGGATCACCGATGCAGTGGAAAATAGTGATCCGCTCTTTCAGCCCAGAGGGAACGCAACACTGAAAGGGCATTCGCGGAGGCTGAACAAGCAGAGACAAAGAATAGGAATTAGAAGGCACTCGTTCGCAGTAAGAGTGGTAAATGACCGGACTAAACTGCCAAATTAGGTGATTAAAGCCGTTGCAGCATTCAAGCGAGGTCTGGACGGGACATGAAAGGTGTTTGAGGACCGAGAGGAATAAGTCCTGCATGGCACCGTAAGACGCGAACGCCAACCTCTGTTGCTCTTCTAGTCACAGGGTTACTATCGGGAGATGTTAGGGTACAGGAATGGATAATCGGTGTAAGCTACCATGTTTTCACTGTTTCTTCTGTCTCCAGAGAGCAAATGCAAAACACGTTGATATCGTCAAAACACCGTGAGATCCAAGGAGCTCACTGGTGCAAGAAACTGGATACACAGGCGTATCATCGTCAAATCGTGGATACCAAGTTGAACTGAGGAATTCTCGGAGCCTGAAGGGATTCACCTTCACGTGATCCAGCTGAATCAAGAAACTAGACAATTCCAAGGCTAAAACCGCAAGTTATGTGACGCGACTGCATCTGAGAAGATATTGGGTGGTTGGATCAGGACAGTTGTCATTCAGTACTGTAATTTTTACATATCTTGTTAGCGGTTCTGGGCCTAGAACACGCGTGTTTTTCAATGCGAATTCCACTGAAAAAATCCCTAGAGTTCTGCCTCTGGATTTATTCCTCATCCTGCACTCTTTTGACCACTTTTATTGTTACTGTAAGATTTTCAGTGAAGTCATGGGCCAAGAAGGGCACATAAACCAACGAACAATACGCGTTAGGTTAGAAGTCGCGGAAAATTAGGATTGTTCCCGCTTGCAGCATATTGGGTGCCATCCACCATTCAGGTTATCCTTTGAGGCCTTCAGACTGTGCAGTCTAGTGAAGCTTCTGCGTCCTCCTGCACGGTGACTGAATTGCAGAGGCTGGGGAGAGTGCGGCGACCGCCTCCTGTCTCGTCCGACTACGGGAGATTAGCTTTGATTTGCGGTTGCAGACAACTGGTCTTTTTTTAAGAGGCGTGCTGAGGGGTCAGGAAAAGCCTAATATGCATCCGACGAAAAATGCGATGCGAGGTGGGTCGTGAAATGCAGGCGGCATTGCTCTTAAGGGATTATGAACGCTCGAGGGAGCATGCTTTAACAATCACGAAGCTGCAGTCGACCGAACTACCGTTGGTCCACCGTCTAACCAGGAGAGCGACTCATTTGTAGGATTCACTGGTAGATGAGGAGAATCAAAAACATTTCGAAATAAAGCTGTATGCTCATAAGAAAGGTGGCTCGGATCCCTCTTCCGAGGCCCCTGATCCGGGGATGCTGGTAATAAGGCTCATCATGAGGGCTGAAAACGACTCTGCGTATGCTCTTAAATACCCAAGGCAATGATAGGAGAACGAATGACTTATGAACAATGAAATTCGCCTAAAAGCAGACTTACCGTGGATCAAAGAATGGTTTATTTCCGTTGGTAAAACGCTGCATATTATTCTAGACATCTGCTACGCGAGATCTTCCAACCGAATCCTCATAGATCGGGAAATAATTCTCGAAGATAGTTTACTTACCTCACAGGTGTCATTATTCGGTACATTTGTGTCCACGTCGTTCGGGCGATACATGAAGGCATACGCTGCAATGGTCAACCATATGCTTATGAAAACAAAGCTCACTGGGTAGTCTGTTCGCCGATCTGAACAGCATACGCGATGATGTCATCGCCCCGTGATAGTTGCTGAGCAGACAAATACGCGTTCGTTGAATAAGTAGTGAGTGGCTTAGCCGTTACTGTTAACCTCGGAGGTGTGACCAGCAAACACGATACAGACCAAACAACATTTGGCACTGGCTGCTTCCTCAAAATGTAGATGCTTTTTTCAGATAATGAGATAATGGACGTCCGATTCGAAAGCCCCATATCACATATTGTCTATCAGTTCACTTGCAGTTGCGGTGAGGTATACATTGACAGGACGAATCGTTGTTTGACTCAACGAGTGTCAGAACACACCCGAATGGCTGTCAAACTTGACGACGCAACCTGCTGGGGCAATACACAATGACGCGATACCGCCAGCCGCTTCGATTACAAGACAGTTGGTTGCATCAGGTCACAAAGTTGACCTGACCCAGCGTTTCAAAGCATTGTTGCGCAATCCAACACCGAAGCTATTAGCGTTCAGTGAAGCTATTCTAATCGATGCATCAGCCAGCACTCTGTGCACAAAAACGATTGACCCAAAATATTTGTTTACCTTGGCTTTAACATGACAGACTTCACTATCCCCAACGTACGCACTGTAAGAACTTTCGATCGTGTCTACTTTACTGTTGCATTTACCCCCCTACTGTACCATGTATATATACTGACACGTTTTACGTCCGCGGTTGACAAGAGTAAACGAAATGCTTACATCTCGCGACTTATGTCTTCTCTCTGTTCTAATGAATTGGATAAAGGGGACTCAATGTTTCAAAGCCCCATATCTGTTAGCATTACTGGATTAAAACTGATGGTTCAGTTCCCTCCGTTGTATTTTCCGCGCGTGGTCACATTGCCGTGTATAGTGATACTAATAGTTTGCTCAATATAATCGAGAGTCAATGCGTAGTTTATGCATGTTCGTGGATGCACTTTTATCACACGCTTGCACATGAGTTCAGTTGAAGGGGGATACCCTATAGCCTCGAAGATCCACTGCATTAGTAAGGATAACCGGCCACCTAACCCTGAGAATTGAAGTAATGAACCACATAAGGTCCCAATGCAGGATTCTCGTCAGGTTTCTGTTGTGCTTGCATCAAACGATGTAACCTGTTCTCCGGAACATAAGGGATTGGATCTGGCTTCTAAAACACTGCGGTGTACCTTAAAAGTGAATTGGAGTGACAGAGTGTTCAACGACGTAGTTGGGAAATTAGATCGTGAAATTGACAAATTCTCCGTCTTCTTCCAGAGTCGTCGACTGCGGTTGCTGGACAACATCCTACGGCTACCCGAGGCGAAGCTAACCAAACAAACACGCCGTCCCAGCGTTACCCTAGATTTGCGCTGTCGCCGTGGTGGCCAGCTCAGGACCTCGATCAGTACCATCGGGAAGAATGCAAAACGCATAGGCTTACGGTCGGTCTGTTATGTTCGTCACTAGGAGAAAAACTGGGTCGCGATTTGCGCTGAACTTGTTCCCAACAGCCGTGCATGGTCAGGAATGACCTGCGATACTAACGGAGTTGACTTATCCTCCAGCGGGAGATGGTCACGTAAAACTGAATGAAACCAAATCAGCCGATTCCGGTGGATCACACTAAAATCTTCATCGTCTTCCACATAAATGAAGATCCGTGTTAACAAAATAATAAGAGTTTATGCATAACTTTCACGCTGGACGGTTTTTGTGCGCCTCGCACGTACGTCCTTGACTTGGATATGGCGTTCCTGCTGCATCTTCATGTACATATATGTGTGGGAATTATATAGTGTGTATCAAAATGTTACCTTGAAACGTTCAACAACAAGAGAATCTTGCCGGCCGGCTTTGGAAATCACAAATAATTTGTCATTGCAAGATGTGATGATGTGATACTTGGCAAGAAGGCTGAAGTGAACGTTCAGCAGAACCTCAATGAAAAAAATGTCAGTTATTCTTACGGGTATTGCGCGCTGATTCTGACCCCGGTAAACACGAAGCCCTTAATTTTCAACACAGTTACTGTCTTGTATGACTTTTAATCTGACACTTCTCAGTACGTTACTCCTGTTACACTTTAATCCACTTGTTTTCCATTAGCTGTTAGAATCCATTGTGATAATTTTTTTGCGGCACAATTCACACAGTTCACGTCAACCCTTACAAGAAATTACAGGCAACATCGCAGAGAACACTCGGTTCAGGCCTAACTAACGCAGAAACTACTGAATCAGTATGGGCCCCCCACGCGAGCTCGGGATTTTCTGGAACGATATGTACCAGGTTGATGGGTTTTTCGTTTTTCCCGCACATTCGGTTTTCGAGAACTGGTTTGGGATACTACATCTTCCCTGTTTTGGTGTGGACTTCACTTGTTTGGTTAGGCACAGCACATTTCACAGTGACAGTTTTCTCTATGGCAATCCTATTAGCGTTATCCGTCGGTGCTACTTTTTACCTTATACGTCGCATGCAAACGTCAGAGTACAACTGTTCGCCATTCTTTTGTGAGCAGCGTATGAACCCCAACGGTGATCGTTGCATTAGGTGCACTATTGCATGTGGGATTTTCGTGTGGTACCTGACAATGCTTCTGCCAGTCAACATTGAAAACAAGTTAACCATCTTTGAGTCGTTGTTCTACCATGGCATATTGTTAGTCAGCTTGCTACTGCTGACAGACGTTCGGGATTCAAAGAGATACGCCACCACGCTGACGGAAAGTCGAGAGCAACATTATTTATTGAGCGATGCTCTTGAAAAAACGTCTGACACGAACCACCAGATTATTGGCCATCGTTATTCTGTTCTACTTGATTGTCCAATCATGCCGAAGAATCATCATCTTTACGTGGCCTGGTTGTTGATGCATTTATCCTTCGTCTATTATACTACCAATTTGGCTCTGACATCAGTTTGCACACCAATATTGTTTCTCGAATGGTTCATTTTACCTCGCGATTGTACTTCGGTGTACGAGGATTTTGGAAAATGTTGTATGCATAGATGCAGGCGTTCGTGGACGTTTGTGGCGGCTCTTTACGGTCTAATCGGTTCGGTCGTTTTCGTCGGTCTTCTGTTGTACGAATTTGCGCGTTCTGTCAAATCGTGCAAAGATATGTTTGTGCCAGTCACCTGTCAATTACGTGGGATAAGGATATCATAATCTCGTTTATCCTCACCTCTGCTTTGACTGTTCTTTCATCCATTTTTGCACTGCAAACTTCCCATGTCTTGTTTTTAATACTTATGAGTTCTAAATATGACTTGTATATATCATTGA
>STRG.61378.7
GCCAGTTTCAATCCTCGGCCGTTGTTTTAATCGTCCGGTCTTCTCAGGAATCGTTCGTCTCCGTCTGCGGTCGTAGTCAAATAGGAATATATTCTTTTGTGCTTGCTATGATTGTGTTCCATTGGTGTACGATCTGGAAAGATTACAGGTACTGATAAGCCAACGAACTCAAAATTTCGTGTGATGTCTAGTGAAGTTTGTGATGAAGCTAGTAGTCAGTTCCGGTTCGAAGATGGGGAACTGGTATTATCGGATAGTGAAGGTCAGAACGACCAAAAACTGGCTGCTGACGACAGGAATGGGTCCCGTAAAAGTAAAAGGAAACAGACTTTTGAGAGACGCAACATCAAGAAAGTGCGTGAACATACACTTAATGAGGATGCCAAGGCTGCGCAGCAGGCTGAAATGGAGAGGCGAAAACGTATGCTCGCTAAAGAGGGGGTGGATCAAACAAAGTTCTCTAACATCGAATTTCTTCTTAATGATGGAGTTTCCAATGTTGATAGTTGTTTGTCAGTGGTTTCTGGAGATGGAGAAGGGTCCCTTGCAAGTTCGGATGCTGAAGCGATTGACATCCCATCGAAGAAGAAGAAGGGTTCTTTCGAGGATGTTTCAGGTGGTCAGAATGATGAATCAGACACAGAAGTCAACTTCCATCGAGAGACAGAAGCACTCATTCCAAAAACGGAGTCGGAAAGCTACAACATCTGCGACTCTTCTGAAGCAGACCAAAGCCCTGCCTTAGATACAAAAGACATGTCACATGCAAATGGTCCATCTGCTTCGGCCAACCTCTTTGGTTCTAAGTGGAGCAGCGGGCATGGCGGTCAGACACAAGATGACGCCATACTTCTTGGAGATTCAGATGACGATCACGACAAAACTGGTGGCTCCGTAGTGATCGAACTGAGTGATGGCGATGACGAGGCCGAAGATGAAGAGGAAGAAGTGGAAACGGAAATCTGCGAACTACAAGACGCCTCAAGCTATGCAGATGCTGATGGGAAGATCGTGTTGAATCCTAAACGTACCGACGAGAATGAACCCGAGGTTCTTTTGCCACCGCAAATCGCCCGAGTAATCAAACCACATCAGGTCAGTGGCGTCCGTTTCCTGTATGACAACGTGGTGGAAAGTCTCGAACGGTTTCACCAAACGGACGGATTCGGTTGTATCCTAGCGCATAGCATGGGCCTTGGAAAAACCATTCAAATAATTGGATTTCTCGAATCTCTCTTCCGTTATTGCAAAGCCCAACGCGTCCTGGTTGTCGTGCCTATCAACACAATTCAGTGCCGGTTGTCTGGGTGTGAATTTGATCGGTGCGAACCGTGTAGTTGTCTTCGATGCCTCATGGAATCCGTGCCATGACTGTCAAGCTGTCTGTCGAGTTTATCGTTACGGCCAAGTGAAACCGTGCTATATTTATCGCTTGGTTTCGGACAACACCATGGAGAAAAAAATCTATGACCGACAAGTTACGAAACAGGGGATGTCTGATCGTGTGGTGGACGAACTAAACCCTTCACAACAGTTCACTCGTTCACAAGTCGAGCTGCTTATGTCGTTTGAGGATAAAGATATGGATAGTATATCTGATGGTGATCTGGAAAAATGTGGGGATTTGATCAAACCGGATCCTGTTCTAGCGATGGTTTTGGACAAGCACAAAGGTTGGATCACAAAGACTCCTTTTACTCACGAATCTCTGTTGATTGATCGTAAGGATTACCGTCTGACTCGGGTGGAGAAGCGTATGGCAAAGCAGCGCTATGAACAAGAGAAGCGATTGAGTCTGAGCTATCAACAAGCTCATCTGTTTCAACTTCAACGGATGCAGGCACTGCAACAGCAACAACTGTTGGCTGCTGGTATTAACCCGGCCCTTGTGGATACCAGTCGATTCATGCCCCGAACACCGGCCATCTTGTCGCGTAGCAACTTGAATTACCGCGCAACATACACCAGCGGAATGGCCGCCCTTGATGCGATGCGGCAGGTTGAACGTGAGTCTCGGCTAAGGATGCTACAGAAAGACCTCGATATTGCCCGGAAACGGGAAGGTTTTGAACAATGCCTGCAGAACAGAAGTTTGTGGAATCTATTGATGATCTGTTATCCACGGCCAAAGCGGCGCTGCAGAAGAACCACCATGCATTTGTTTTTTTTTCGGGATCTACCGATCTGAAGACCGGTGACAGTTGGTGCCTCACTTGTCAAAAAGCCGAACCAGTCTTGGAAGATTGTCTGAAATTCTCGAAGGATGGTGACGTTTTCATGATGATCGAAGTTGGTACCGAGTCCGAGTGGAAATCACCGGATAATAAGTTTCGTACTCATCCAGTATTTCAACTCAAAAACATTCCTACCGTGGTTTCTTTGAAATTGACCGGTGATGATTTGTCGGTAGTGAATCGAATTGAGAGCACTAACTGCCACGACAAAGCTGCCTTGGAAAAACTGCTGAATGCCTAGTGCCCGATTTTACCGCATATATGGAGTGCAATTGTACTGCGTCTGTGATCGCTTTTAGCTGTTTTGTTTTGTTTCCTCGGTGATTTTATCTCTCTGACATTATCCTCTCGGTCTTTCTCGATGTGTCATTTGATGTTTTTGCGCTCTTATTTATTATACCGCTACTTCCGTTCTTGTGTTGTATTTCTCACGTACAAATCGCGTAATCTGGATTCCAGCGGAGTTTATTGTGTGCTTTTTCTCATCGCTTCGATACAATAACATGATTGTGCTACCTCTGCTTCTTTGTTTTTTTTTGTTACTGTTAACCGCTTCTGGTGAGTTGATTGGTTGTCTAAGCCAGTTTAATAATGATAATATTTCCC
>STRG.33664.3
TCGCTATTGTTCGGCGCTCTCTTTGACTCCGGACGTGCGAGATGGCGGCGAAGAGGAAGACAGCGAAGAAGGTGGTGGAGGAACAGATATCTCTTGGCCCTCAGGTTGCGGAAGGAGAATTCGTTTTTGGAATATGTCATATTTACGCGTCATTCAACGACACGTTCGTGCACGTGACTGATCCTACCGGTGCGGAAACCATTGTCCGCGTAACTGGTGGAATGAAGGTCAAAGCTGATCGAGATGAGTCGAGTCCGTATGCCGCAATGTTGGCCGCACAAGATGTTGCGGAGAAGTGCAGACTGCTGGGTATCAATGCACTGCACATTAGAATCCGTGCAACTGGTGGTACAAAAGCTCGAACGCCTAGCCCCGCTGCTCAGTCTGCCCTTCGTGCTTTGGCGCGCTCCGGCATGCGTATTGGACGGATTGAAGATGTAACACCGATCCCAACAGACAGTACTCGCAGAAAAGGAGGAAGACGAGGAGGAAGGTTGTAATTTCGGGTTAACATATAATCTGTGTGGATAAAACCTCCTTCTTCATGTTGATCTGTGGGCCAAATTGTTCGACTGATCTCCGCAGTTTCCACTACATCGGTGTAGGCTGTTATTTGCTGTTCAGTTTATGGCGCTAACCGATGATATTCGTGCGGTAGTCTAGACTCTAGTGGGGAATACTCAGTTTGGTTAATTGGTTGTATGGTTTTGATGAGTCTCCGTAGTCACGAGGAGCTCCGTCGAGCTTGGAGTTTCTTCGTGCGGCAATAATACATTCCTCTGCGTCATGTGCTTGAAGTATACTTGTTTAGTTTGAAGTGGCTTAGCCTAAGAAACAATTCGTGTGAAACGTCATGTTTCGTCACCGGTGAGTGGATCCGCATGGGCTGGAAATCTACTTTTTATGCTTGAAGTGTTAAACAGTTTTGCTTGTCAGCAGACGGGGATGAATATGTATTCGATGTTNTGTTGCGGAGAAGTGCAGACTGCTGGGTATCAATGCACTGCACATTAGAATCCGTGCAACTGGTGGTACAAAAGCTCGAACGCCTAGCCCCGCTGCTCAGTCTGCCCTTCGTGCTTTGGCGCGCTCCGGCATGCGTATTGGACGGATTGAAGATGTAACACCGATCCCAACAGACAGCACTCGCAGAAAAGGAGGAAGACGAGGACGAAGGTTGTAATTTCGGGTTAACATATATTCTGTGTGGATAATA
>STRG.38617.9
AACAATGGCGCCAGTCACCGTTAACGCCGTAATCACCCCCCTCATTTAATCTGCAATCCTCAAGAGACGCAGTTTGAAATACGACAATTTTCAGTACAGCGCAGCTTATGATACCTCGATGTATTACATTGTATTGTTTTGTTTTGAACTTCAAGGTTAATCTCCCATCTAAACGGATGTATAAGGGGAATGTGGATTTCACAAGGGGTTCGATTGGGACCGTTTGTTATCAGTACAGGTAATTACTTTTCTGTTTATTGCACAACAATGGACAACAACTCAAGAAGGGCACTGGGCCAGCAAAAGGCTTCCCAATGAGGAAAGTGACCGTCAGTGGGGGAATCGAACCTGGGTCGTCAGTGTACAAAGTCCACGATGAAAACCGCTTGACCACCGCGGGCCGATTAATTTTGGGAGCTAAAACTTTTGACAGTTTCTAGTAGACGCAACTGTTGTACTGTGTATGAGCGTTTCTATCCCAATTTTATGCTGCTACTTGGTTTTTGTTTTACTTCGCCTCTCGTGTTGTTTGATAAAATGTCCCGGTTAACATTTTGCCAGCGAAGTTCTTTCTGTGAACCGCTGTGTGCGCTTGGCACCTAATATGCAGTGCACATTTCTGGTGCATTTTGAAGAGAGTGCTGACTAAGCCACGGGGGCAATGCTACACACAGCTCAAGTAAAGTTCGCCTAGAGCCACTTCATGGTGAATAGCAGGTTGCAGCCTTTCATCCGGATGTCGGATCAATGAAGTAACCAAAGAGGTAAGCAAATATCACACTGTTCTTTACCAGAAAGAAAGAGCTACGGATTAAAGGAGTTCACTGCGTTTAAAAAGTTTTTCTTCACCTTTAAAGGACAACGCCATGTAAGTATACTCCTTTTGGGAGTAGTATGAAATTGGCTTTGCATTATACGATTCATTAGGCACTATCAAAGTTCAGCTCACCATTGAAAATCATGGAGGCACCTTACAGTTGTTTGTGCGTGTTAGGAATCATCAGCTGTTGTGCAAGCCCACGGAGCCCCCACGGGGACTCGAACCCTGGGTGGCCGATTGTGAGTCAAACAGCTAACAACCACGCTATCCGGGCTGGTTCACAATGTTTGTTTAACTTTAACATTACATGATATAGCACTGTTGAGTGTCCTTATTGGCATCCGGATCGATAGCCAAATGACTCCAATCTGATTTGCTTATTTCCTAATGATTAGTGCCTATTGACTGACTCGTACACACGCACTATGGTGATTCAGTAGCTGTCACACGTGATACGGTCAGGTACAGCTTTGTAGCCACACGCGCGGATGAACCTCAGTCAATCAGGATCGCCGCGGACAGGTACGAGAAAGGCTCCCTGTGATTGGTCATCTTCTAGTCCACCAATTATTTTCTCCGAATAAACATATTTATACAAACCAGTTCTGCAATACAACTAGCATGCTATTTCGCAGCCTTGGTTTTCTTGCTACTTTCGTTCACGTAGTTCTGTGTGGGGGCGATTTCAGTATATCCTGTCAGTTCAATTCATTAGGATTCCTACATGCACCTTGCGTGTGACTGAAGAATTATATCCAGGTACGTTCCACTACTCTCCAAGCGGCCTTGCATGGCCGCGCCGATTGCTGCGCCTGCTCAGTTGCGTAGCTGCTCACTTGTTTGCTTGCTTACGGCTAGCAAATGGATTTCTTGCGTGCGATGTATACAGCAAGCACCCTTCCGTCACTGACTTTGAACGGTAACATCCCATTGCCTGCACAGCAATCGACTCTTGTGATCTATCTGATTATGCAAATCTAATCTTCTACCAATGATATGCGCATTGCAATCAAGCTGTGAGGGTTTTTATAACTTATTACCTTTGTTGTACTCAGGCCCCTATAGGGAAGTCATCCGTCGCAGTTTGCTATCACAAAATTGATAAATGTGAGAGCATAGCCACATCCCTCGGCAGGACGGAAAGGCAGTTACGTCATCGAATGGCTGAACGCATCCCAGTGCGGCTTCAGAAGATAGCGAACAACAAACTCACCACAAATGCATCACCAGCCGGACAAAGGTCAGTCAGGCCATCAATTGTCCGACATCTTAGTGAGACTAAACATTATGTCATCTCAGCTTGGGCTTTCAAAGTGGTCTATTCGTCCACAAACACCGAAGGTATTATGTATGGAGACCTTGTCGATCCGTACACACTACACTGAACTGTGCAAACAACGGGAGCTTGTGATTAGTTTATCATTGTCTTCGTAATGAAGAGTGCTTATTGTTGTGTTTGTTGTTCTCCGATAGACATGTGTGTCATGTAATTTGATCTTAGTTTTTAAAGACTGTGTTCATCCATTTCGCTGTAAAAATAATCGATTTGAGTGCGGCATGCACTATGATGCCGTGAAATGGTCCAGGACACTTTGTGCAATCTGTTTCTAACTACTGTTTTCCAATTTTCTGATGGTTTTTGATTTTCTGAATTACTAGATGAATTTATCATTTGGACACATAAACAGGAATAACGTTCCGTATACTTCACTAGATCACCCAATCGGAGTGATTGCTGTTCGGTTCACAAATTTCTAACAGAGAAATCGTGTTTTGTGTTTCTTCAGATTCCGATTTTCTGTTGCCTCTCTTTCTGATGTGAAGTTAGGTCAAATTTCCCGACCACCCGCACTGTGGAACTTGAGTTTAGGCCGGCGGTGGTCAAACGGTCATCAACGTGAACTCTGGGAAGTAACGACCCAAGTTCGATTCCCATCACCGCGGGTCACTTCCCCATTTGGCAAACTCTCACCGGCGGCGGCCCAATTTCTGGATTGTTATACTTTGTTGTATAATAAATAAAAAGGAAACAAAACGAGAATTTTCTGACATATTTGATCTATCCGGAAATCCCACGTACCCGGAACCACGCGCACCAAGACCCGACAAGACGAGAATCGCAAACACATTCTGTCGACTTAGCTACACATTCGATTAACCAACATCTGGTTACATTGAACTGGTTGGATCCTGGATACAAAGCTACAGAGTACCACTGCACGTGTAAAAGCAGTCAAATCACCCTCCGTTTTTCGTTTTCCCTTCTACGTGCTTTTATTTGCTCATCAGGTTCAGTCTCCGTTGTGAAACTGAGGGGTCCCGTTATAAATCAGAATACCAAATTACAGCGCGCAGATTCCGGATGTCTCGTTACTCACCGAACGCCAACTGGAACTCTAACTTGTGAATCATTCGTGGTTGTGTGGCCGCCACAAGTGACATTGACATTCGCGCATGATTCATTCCTGTCCAGGTCGCTTTGACCTTGCGAGTGCAATGTCTGTCTGTACCACGCTCTCATTTGATCAGTACTTCAAATCGCATGCAGTTCGTGCGCGCTTTCGGTCTGCCATCGATTCTTGGGGTGCAACACACTATTTCTACCGATTGGACATGTGCAACTCCCACGGAAGGACACTTAGCAGATTGCATTATCACCGCTAAGGCGGAAACCAGCGACAATCAGACGGTCATCATGTTGAGTTTTGCATCTTACGGTTTCGCGTTCGAGCAGTGCCGCGCTGGTTATTTCCTCAATCAGCAGCTTCTAATTGGCCGTGGCCCCGTTCCTGAACCATTGTGCACAATTGTGCACTTAATCAGATCAACCAATCAGGGGAGGGGCAGCTGATCAGAGGATAAATGAATTAACGGAAAATATTGGTCAATATGGACTTGTTCTATCAACGTGAGCTTCAGATAAATGGACTACGAGAACCGATTGAATCAACACGCAAACAAGTGCTGTGTATGAAAAGAAAAAAGAATGTGAGCAGGATTACACACTTGTGTCCTTTGACCCAGTCTTGGTGGAAAGCTGTAGTCAAAACAGACTATTTACCAGACAACACGTGCCTAGTCGGCTGAATAAAGTTGTGCAT
>STRG.37014.7
TCAGCGGTTTTGTTTTAATGAATCAATGGAAGAATTGCCATAGAAGTAATAATGCCCAACAATTCATTCCGATTAGTTGAGAAGTGAAATTAAAACGTCCAAATATTACAACCAACATATCTCGAAATCGTCGTACCCATCTTCTTGAATACTGAACACGTGCAACCTCCACGAGCGCTGAACACATCTCACTGAAAATGGGCCACGTTCGGTCATATAACACGGGTGTACTCATGGGGAATTGGTGGGAAGAAAGGATTCGGCAAAATGAAGAAATAAAGCGTGAAATCTCCGACATGGAAAAGATAAATATTCTGAAAAAGATTACCAGCGATCTCAGCACGTATGAACCACCGAAATGTTTTTATGGTCAATCAGATGGAGTCCTAAGGAACGGGAGCTCTGTTGTCGTGATAAATCCGGGACCGACGCCTTATTACATCAAAATAGGTGTATCTTCCAGTCGAGCACCATCTTTGCTGAGCATGGGACTCAAAAATGAACAATATCTTAGTACACTCGGTAATCAGAACACCCAGGTTACGCTTTCCCGGGTGTTGAACTCGGACTCACTTAATGTCGTTGCTTCTCACATGCTTCAGCCGGCGGCAAGAAATGTATTCACAGTCGAAAGATCCTCCGGTCTCTCTTTCCTACAATAAATCGAAAAGCCCGGTCTTCTTTGGCGAGTATTTTGGAAAAACAGGTATTATAAGAACCTTAAATGTACCGTACTTGTCTGATAAGTTTCAAGGGTTATTATTTTTGGACGATTTCCAACCTGGCACCCAAAGAGATAGAGCGTACTACTGAAGTCTCTTATGCATGTCTGGTAAAATATATACACAAAATGTACAAAAGGTTCTAGACACCAGTCGAAATTTAATTTATACAATATCCAGAAAGTTAATCTATATGGTTTTGAGGTGGCGAACATAAACTTTATTAACTGCGAACAAAATCTCCAGGTTAAATACGTTTTGTGAGATTTATAAACGAATTCAAATAACGATAATCATGTTAAGGTGGTAGTTAATTCGAGGCCAACCACATCTACTACCGTAAAAAATGGGCAGGAAATTTTGGATTTCCTAGGCATTTCCCATGGAAAGTGAAGATTTTAGTCATCCACGCTGGAATATTTTTCATTGATGGTTGTTGGTTCCTTGTGACAGTACGGTAAGAGAAGTGCGCAGTAAATACCTGGATTAGATGCCAGAAGCAGTTAGTTGAATTACGCTGCTCGAATCCTGGATACGCGTTTCACTGATGCAGCAGACATAAATCTTCAGAGAGTCTTTTGTGAAGGCTAGGCACGTCTGTTGACCGGCGTCCATGAGAGCATGCACGTAAAAGAAGCCGAGATTCAGAGGCTGGCGAGGCTTGAGAAAATGTAAGTTACGGGACTGAAGATTATCAACAACACTATTTGACAACGAATGGTTGCGCGCATCGGGTGTGTTATGAGTGGGAGAATTATGAGTGGTTAGAGAGGACAGAAGACAAAGGTTGAGTACATGAGAGGGAACTGTGAGCAGTAGCCCACTTATCACTACCCACCCCGCTCGATGCAATGGGAAGCGCGGTCTTGATTATCCCGCGCGGCGACCGAGGCAGTATGAAACTTTTAGTAGTTGTGCAGTTCATGAAGGACTTTGGACAGGTACTTCTAGGGTGCCTAGCCGCAAAGCAGGAGAACGGTTAGGGTTCTCAACCAATACGAACCAGTCCGCAAGGCAGCGGGGTGGCCGAATGGAAGCCCATTTGCTTGGATCAATTAATCTTCCACTGATTTTACCGACTGAGTCACCAGCTCAGATCGACTGAACTTCGTCGGGCCTCTACCCACTGATTTTTCAGGCATGAATGTGCCTCCAGCTTAAGGAAGCCATCGTGTAAAGCTCTTTGGGTCATAGAGGCACGCAAGCTATCACACCACATCATGGTGCAGTCTCGTCGCTCTGGCCTGGCAGCTTTGCTTTTCTTGTCTAGGGATGACA
>STRG.77813.1
GCCAAATTCACTCACTACTGGGTGGTGTGTCTATCTGATCTTCAAACCTAAATTTGCCGGGCACTCATTCATGCGGCCACTAGAATCTATGCACTGTTTGCTGCATATACCCAAATGACTATTCGAGGAAACTTTTTGTTTCCTCACATGTGCCATACGACCATGCGATCAATCGCGCTTCGGATGTCCCCGAAATAAACAAGTATTGTTAATTATATTGAGTGAAAATACCTATTCGTCAACAAGCTTTAATCTCTCAGTTGCATTCTAGTCAGTTTGGTGTCTGCAGAGCCGCTACGACGTCATAACTGGAGGTCTAATTACCTCGATGGGCCACTTTCATCTAAGAATCGTGAATAAGTCTCCTTTAGTGGAGAACCTAGTAGATGGGACGGGCAATAACGAAGCTGTGGACCTAGGGCTAAACTTGCCACTTTGAGTAAGCGTTATCTTGGTGGATCGTTGAACTTTCCAAAACGCAAGTTTGTACACCAAAGATCGGTAGGAATTGAGTAATAAACGGCAACTTGTGTGGCACGTAGGTCTCCTGGCCCGTGATTTGTACCCGTGTGTCAGTTATTCAAACCAACGTGGTACGCTTGCTTATCCAAAGTTTATGGATCAATGTTGGATACGAGTATCAGTACATCAGGCAATTTGTATAATTTCTCTGTAAATCTCAGTTACTGGCCTTTTGCACGGACATCTAGTGGAAGCTTGTTCCACGTTTGTGAATATTCAACAATAAAGAAGTTGGACTTTCAGTTGATTCTCGAGGGCGGCACAGAAGAGGCTTGTAGAATCTTTATTTTGTTGGTGAGTGGAAAGATGACAAGTTGCTTTTTATCCGTCGGAGCCAAAGAGATTCGAGGTGAAGCAGGTGACAGCGCTGTTCATAGTTTAGACTAGACAAATAGTCAACTATTTCTTTAGCGAAGGTTCGCCAAACATTTTCAAAGGCCATCCTGTCAATTCGGCGCGTGTTGTAGCCAACTGATGAACCATACTATAGCAATGGTCTAACGTGTGTTGTGTGGACACTGACTTTACGTTCACGTAATTGGAATGTTTTGTGAACGAGTCCTATGAACCTGCTCGACCTAGCAACGTGAGTGTCTGTTTGTTCTCAGAAGTTGAACCAACAGGAGTAGTATATGCCCAGGTCGCGTACTGGTGACTTGTTGGGGATCAGATGACCACCTATACTAAACGTTTCGGGAAGGACTCGGCAATTGTATGTAAGAAAGCAGCTTTTTTCAGCCGAGGACTTTATAACCCGATCGTTACACCAGGAGTTGCGCGTCTCTGAGTCCTCCGATGGTTTCGCTATATTATTACCCAGTGAATTATGGTTTCGGGTATCCTGCAACTCTACATCGTCCGCAAATAAAAACGACGCTCCATGGCAAACCACGGTAAATGCATGCTTCATGTGAACGAGGAATAACGACGGGCACAGTATATCACCTTGGACCACACCGCTGGTTACAGGGCTAAGTGTCGAAACTGTGCCATCATCGTTTATCACCTGACTGCGCGAGGACAGTTAAGGTTCTAGCCAGGCATACAGTGGGTCAATAATGCCATTGTTCAGGGATAAATTAGATTTAATTTGCCACCAGCTGTGGATCTGTACTCGAAAATGATATGTAACAATTTTGGCCGCGAATCAGAAAAAGCAGTATGCACCAGTCGGACTTATGGAATGGTTCATGCGAGGGCCTCATCTGTTAATTTTCTGCGGGCACTATAAAGCAGCAGTGGACGGTTGCGCGATCACTTCCAGGTTAGTTATTCCGAACCGTTGTTATTATCTAGTTTAATCCCAGCGACAAGATTAGGTCAAGAGTGTGTTCGCATCTGGTTGGGGACGGGACGTGCTGCTTCCGTCCTCCAAGGTGGATTGCATTCAAAGTACGTAGTAAGTGGTGTAGTGCGAGTGATGTCCAGTATATTTCTAGTGCATTGGAGTCACTCGCTATCAATTTTGGGCCCGTAGTGAAATCACTCACTAAGTTGAGGAGCCTAGATAATTTGCAGGAAGCCGTCAGAGTTATATCTGGGCGGACGGTTTACGCAACCTAGTGGTAGTTCTTGACGTTCGACTTTAACGTTCAGTCATACAGAGTCGACGATGCCGTCTAGAGTAGGACGCTGAAAGCTTGTCGCCTTGAGATTTTCCTTAGTATACACTAGACAGCCTCCACAACGTTGATGTTTTCTGCCTTTGATGGAGGACTTTTAGCCGACTGCCTCAGAGTCCTCTACTAGATATAAGTCCGTCAACCAAGAATCCGCCACTAAAATAAAATTGTGATCTTTCGTTATTGCAGTGTATCGTGTGTGTTGGATTTTGTTCCTAATGAAGCATGCACTGACCAATAACGATGTCAACATTCTAATGCCTCTGACGTCATCACTGACACTAGTACTTACGGTTCTTCGGCTGCAGCATTCAACCTGAAATGAATAATCAGTGCAGGGTGCAGGCTCTCTTTAGTTATCATTCGCAAATTCTGGGGAAGGACTTGGGTCTGCACGTGAAATAGTAAATGACAGGGTATTAGGTATTCCACTGTCATGAGGTTGATTATAACGGCTCATATGGGGCATATATAGGTTATGGGGCAATGTTGTGCCAACGGTACGTATGGAAGTAATAGGCACTTTGACTAGACATTGGGTACTCGCTGATAGAATGGCGAATATGTGATGAGCTCGGATGGTTGAACGGAGAGAGGGGTAGGAAAATAGGAGTAGAGAATTAGGGCTGATGGGACGGTTACATTAGTCCCGAGTTAGGTAGGAACGTGGTTCGCCCACCATTCCATCGAGTTTTACTACGGGAATGGTCTCAGTGTTTTTGTACTATCGGCTAAGAAGTTCTTTCTAGTCTAATGTGCTGAAAGATACGAGGGTATCCCCGATGGGTAAAGTCGATCGATAGCGAATTTGGCCTAGAGAAGGAACTATCATTGTAATTGTTCGTGCGTCCCCGTATCGCTTGCCCGCACGAATACTTGGCCTCAACAACTGACCTCTCGTTGGCCGTCTCTTTTCGGCAGTTATTGGTATGCAGTGGAGAGGCACTGCGTATACTGAGAGGAAATTTATTCCACAGAAAGAATCGGGACCTTGAACTGGGATTGACTTGAGGGGACGGAAGAGAAAAATCATAGTGACAAAGGGGAAAGGAGCAGAGGGCGAATTATATATGACGGG
>STRG.32865.1
GTAAGACTTACGAGCAGAGACTCTGTGACCTGAATCTCTTCTCGTTGGAAAGGAGGAGACGTCGAGGGGATCTCATAGAAACGTTCAAGGTAATGAAGGGCTTTTCTGGCCTTAGACCAGATAGTCTATTCCAAGTGGCCGTAGACTCCAGAACAAGGGGACATGAAAAGAAGTTGATAAAAGCCCGATCTAGGTTGACGGCTAGATTGCACTTCTTCAGCAACAGGGTTGTGAACAGTTGGAACGGTCTGCCTGGTGAGATGGTAGATCTGCAGACAGTCCAATCATTCAAATGTGCCCTTGATCGCAAGTGGTACGAGATCTTTCCTTGTAGTGAGCCTTGAGAATATCAACTAGATGGATGACGGGTAGCACTGTGGTCCTTCTGGAGTATGTTTTAGCAGACTTTTTCTCTCATTGCATACTGTCTCAATGAACGCTCACGATGCATAATGTCTCTCGCAGTTGATGTGCGATGAGGTCTTCGTCTCCCTCTCATTTTTAGCGGGGATTCGACGAAATGCACTCGGCAGTGGTGGGTGCATAACTGGTGTGCATACCATCGAAGGAATTCTGGACGCTCGATTGGCCGTGGCCATTACCTGTCCTGTGCAGACTGAACTGAACTGAACACTGCGTGATTTTCTTTTTCTGAAAGGCAGAAATTTTTTGCAGTATCAGCCCTGGCAGAGTAAGGTGGAAACAATAAGTAATTTGCATCTGACCCTAAAAGCTGCTTAACATAACTCGGGGTATACTGCCACCCAACATAGGTCTACTGCGTTCTTAAAAGCCTTCACGGTTGTGGTATTTATGACCTCTTCCGGGAGCTTATTCCAATAGGGTACCACTCTATTTGAGAAGTACTTCGCCCTAATTTGGAGCCTCGAATGTTTCCTTTGTAATCTAAGGCAATGCCCCCTTGTGCCTCTCTCGGGGATCAGGGAGAAAAAGGTCTTCTCGACTTATTCCTGACAGACCTTACATTACCTTGAAGGTTTCTATCAAATCCCCGCGAATGCGCCGTCTTTCCATCGAGAATAGGTCTAGGGCACGGAGACGCTGTGTGTAGTTAAACCCCCTTTGCCCAGCCACCATTCTAGTGGCTAGACCTTGCACTGTCTCCAGACAGTCGATATCTTTCTGGTAGTACGGTGCCGAGGCCTGCACGCAGTACTCCATATGCGGCCTAACTATGGCCTGATATATCGGAACGAAAATCTCCGGATCTCTACACGACATAATGGATCTAGCTCGAAAGAGTTCTCTCCTGGCCGTATTGGCTGCTGAGGTGCACTGCTTCGACGGCTTAAAGCTGTTGTCCACTATAACGCCCAAGTCTTTGACCTGCGAGACCACTTGCAACGAACCCACACCATTCCCACTAGCCCCTGTATTTGTGGTCAAGCATTGACACTTGGTGAGGTTTAGTGGAAGGTCCATTTTTCGAGACCTGTTTTGTGCTGCTAACACGTCAAGTTCTATATCTACTCCAGCTATCTTGACGTCATCGGCAAACATAAAGGTGGGGTTTGTAAGCCCACGTACTAGGTCATTGATGAAGATGAGGAAGAGCAGAGGGCCGAGCNACTAGGTCATTGATGAAGATGAGGAAGAGCAGAGGGCCGAGCACCGAGCCCTGTGGCACCCCACTTGTTACACCTTCCGGTTTTGAAACATGACTATCCACCTTAACACTAAAGGTTCGCCCTGCTAAGAAACTACTTATCCATTGTCTTGCTTTTCCAACAATTCCCATAGACTGCAGTTTGACGTCCAGAAATCTGTAGTTTACAGAATCAAACGCCTTGCTGAAGTCCAAGTAGCAGACAGCAATCGATTGCCCTTCATCCAGACGCTTGGTTACCTCATCGAGGAGCAGCAGGAGATTCGTCAGACAGGATCGTCCTGCCACAAACCCATGCTGAGCATTTGATATGAGGTTGTGTTGAACCAAATGCCTAGAGACCTGTTTCCTGACTATTCGCTCCAGGCACTTACACAGTACTGAAGTCAAGCTAACCGGCCGGTAATTTTCCGCCTTTTGCCGGGGTCCACTCCTGTAAATTCCTACCACTGTTGCTCTCCTCCAGTGTCCCGGCACAATTCCCTCTCTAAGTGACTTTTCATACAGCTTCGTCACCGGAGCCTTCAGGACCTCGGCCAGAGGCTGAACGATTGCTGGATGAATCCCGTCTGGACCTGCTGCTTTATTTCCATTCAACGTCTGCAACTCCGCGTACACTTCTCCTACAGTAAGTTCGAGTATTGGAGGCGCCTGTGGGCCCTCCATTCTTTCCTCCAAAATATTTTCTGGTCGATATGTGCTCTTGAAGAATTCCAAGAGCATGTCAGCCTTGTCTTCGTCGTTTAGAGCTAGTCGTCCCTGTGCTGCTTCCAAAGTTGTTACACATTCTCTCGTACGTTTGTGAGATTGCACGTAGGCATAGAACCGCTTTGGGTTTGTGCGGACTGGCGCAGCTAACCGACGCTCGAAGGCACATTTCTCCACTTTTTGGATCTCTCGAGCCCTGTTCCTAGCCATCTTATAGCTATTCCATGCCCCCCGAGTTCTGTACAGCTTGTACGCCGCCCATCGTTGCCTACGAATAACTATGGCCTTGCGGACTTTTGACTTCCACCATGGGGGTAGATTTCTACTGCTTGCCACCCTCAGGGGTGCGAACTCATCTGTAAGTTCGAGTAGCCCCATCTTGATGGTCTCCCAACGTTCCTCTACGGAAGCGTTTGTGTGTCTCGGTGTCCACTGAATTTCCTCTGCCGCCTTCTTCAGTCCACCTATGTTGATTCTCCCATAGCGCCGACGTTACACAATTTCCTTCGGCGTCTTGCTTAGTCTTAGTGTGACCCTTAGGACTACATGATTGCTTCTACCAAGTGGCTCTTCCCACTTAATTTCCTTAACGTCCTGATGGTGCCGCGTTAGGATTAAGTCAAGGGGAGACGGGTGCTGTCCACCTCTGTGTCTAGTGGCCTGTGTCACATGCTGCGTAATTGCATGTAACTGGACCCGCGGCAGAAACTCGTCGCCCGTTGATCCCCTTGGTGCAATCCAGCTTTCCCAGTTAATTTCGGGTAGGTTGAGATCCCCTTATAAGATGAAATTCTTTGTCTGTGCCAGCACCGTATCCAGCATTTGCAAGAGCTCCACGTCCTCTTCTGTCGCTAGCGGTGCCCCGTAGACGCAGATAATGCATACTGTTTGCACCTTGATCCTGATAAAGCAGGTTATGGTCTGTACATTACCGGAGACAAAGTTGAACGGGGCCTCCCAGTGGCCCATGTCGGTCCGTATTAGGAGTGCCACTC
>STRG.38433.1
CAACGGCGTAGGCTGGGTTTCCGAGTCGACGAACGCTGGCTTAAGGCGGTCGATGCTGACGGTTTCTTGCCGACCATTGAGATCGATGATGAACGTTTTTTCTAAACGCCGAATGACTTTGTGCGGGCCAGAATAAGCTGGAGTCAACGGGCGGCGGCTCGGCGTACGCAGAAAAACGTGCGTGCACGTATGTAGGTGACTGGGAATAAACGACGGCCGATCTGTCGAACGGACAGGAATACCAATCTTCTGACGCATGTAGATCATGAGACGTTGAGTGTAGTCTCCAAGGTTGGGGAAAGGTGCGCTCACCTTGGGTGCGACAAATTCACCAGGGAGACGAGCGGTGGTGCCGAANTGCGCAACGTATTGCGAATGCCCAATAAAACCAGTGGTAAGACGTCCGTCCACTGAGGATTGTTGTGAGCACTGAGCGAAGTTTTGAGGTGCCGGTGAAAACGTTCGACCAAGCCATTTGCCTGGGGATGATAAGCTGTGGTGCGAATACGCTTAGTGCCAGTCAGTTGGAGGAGATTGTCGAAAGTGGCAGATTCAAACTGAGCTCCTCGATCGGTGGTTACTGTGGTAGGACAACCAAAGCGGGAAATCCAGTGTTCCATGAACGCACGGGCGACAGTTTCACTGGATACATCCGGAATGGGTATGGCCTCGGGCCAACGAGTGAAACGATCAATACAAGTGAGTAGATAGATCATACCTCGGGATGGTGGCAAGGGTCCCACAATGTCGACGTGCACGTGAGCGAAACGGGCGTCTGGAGTCTCAAAATTTCCGACTGGACTGGTGGTATGTCGCTGAATTTTGG
>STRG.60251.7
CTGTCCTTCTACAATCACTACCAATCGAGGGCAACAATCTGAGCCCGATTTATTCTCTTCATTCACTCATACGCTTGGTGCGGAACGCAATCGCACGACCGCATACCATCTCGCATCGAATGGCTAAATCGAACTTTTTTATCGCTAGCTCAAAGCGGCTCTCAAAGCACATGAGAGCCCTGACTGGTACGAAACGATGCCGCTAGTTCTGCCTAGTATCAGGGCTTGCATTAGGGCAGATATCCAATGTTCTGCCGCAAGACTTGTCTATCGCACGACATTGCGACTGCCTGGGGAATTCTTTACGCCATGGAGTACAGACTCACTTGCCGTACAGACTTACGTTCGCCGTTTGTCTACGTACGTGCAAAATCTCGCCACGGCATAGATTCGAGTGCAGACACGACAGGTTTTCGTTCAATCTGTACTCGAAACTTGTTCGCACGTATTTATTCGTGTTGATTCGGTACGCAAACCATTAAAACAGCCTTAAGTAGGTCCGTTTAGCGCGATTTTCCATCACGATAAGACCTTTAAGAATGATCAACACGGTCGCGTCGCTACAGTAAGCATCGATCGCTTCAGAGCCGCGTACGCTGAGGATAGTGTAGCGGTGGCCATCTTCGTTCATACTTTTACCACGTTTATTGTTTAACTGAACGCTGACTGCCAAGCGCGGTTGCCATTTGACCGTTGCTCTTGCGCACGCTCTCACGCACGCTGTCAAATACACGCTAACAGCTATCTCTCCCAATCGCCTTCTCGTTCTCACGGGTCGTGGAGAATACCGTTCTGGGTAATATATTCGTAAAGTGCCGAGCATTAGAGTAACGTGCAGGTGGTCCACGCAGTACAAAGGACCGAAGCACGCGTTTACTGAGGAAACCACTAAGTAAGGCCCAATCAACCCTACAATAGCGTATATCAGTAATAACTTTCGTGTATACCTTTTTGACACTATTTAAGGTACACCATTAGTTATTACCGTAAAATTGTCACTCCCTTTTTGGCTGCTACACCATTTTCCGTCTCTCTTTGTTCCATGGGACCTCACCATACGGTGGGCTTCGCTGGTCCCACAAAATCTGAAGAACCTTGGCTCCAACGTTTGCACTCTGTTTCGGCTCTATCGATTCTGTTCCTTGCCACTGACAAACCTGTCGATTTGGCTTCCGGATATTATACTGACTGACAGTTATCCGAGGCTAGACGCTATTGGCATGGCATACCTAGATGACGATTCACGCAACCGATGTCGTTGGCAATGAATCTGGCTTAGGTTCAACCATCATTCCACGGTTCCTGCATACCACGGATTGTGATCGTCAGCATCCCACAGCACAGCTACATTTGCGTTTTTCGCGCATATTCACGCGCACGAACATCATTTGTATGGCCTTACTTCCATGACATTTTTCGAAAGCTTTCCACGCTTTCTAGCAGGGGCTGCTGTATTGGCCTTCATCCTTCCAAGAAATCGACCGTTTTCTGGACACCATTTAGTATGTTTTCTCTGAGATCTTTTCTGACGTTTGATTTCGTCTTCATGGTTCATTTGGTTCCGTAAGTTTACCCGGACTGGCTTTTCCGAAGTTTCTGTCCATCTCATTTTTAAATCCCTTTTAATTTCGGTTCGGAGCCGATTGTGCGCGCTCGCGGTTTGCCCTCTGCTTAGCCGTTGCGTTGGTTTTCATTCGGTGTATTTCTCGTATCGGTACTGTTTTGGTGCCACAATATATAAAATGCACCTTAGCATCTGTCAACTGACTTTCCTCTTTTATTTTCGTCCGATAAAGCGGATTACCCTACTGTTCAGCAGCGAGACTGGATAAAAGACACGTTCATAAGTTGTGCTCGAAAGTCTTCCACATAACTGTCAAAACCCATCAATTGCGTGCATTCTGGGCTTTTAACTTATTGGACGGGAATCGGGTCCGCATCTATCGTCCGAGTGTCCAAATCACCATTTCTCACTAGCGGCCTGTCATTCATAACTGCTTCGATTTCCCACAGAATAGTGGTGAAAGCCTCATATGTAACCAACTGGGAACCCAATACTGAAAGCAGTTTTCGCCTTATGGATCCAGCAAGCCGTTCCCGAATTCCTCTACTATGGCTCTGTTTAGAAGCTGCTTATGAAATCCTGATCCTCCTCCCTCTTTTGTTGTTGTATCTAACTTTCGGACCCTGTGAAGACAGTTTAGCTGTCGCTGTGCATTCCTCCCCATCATCCTAGTGGGGCTATCAGTCGAGAGAAACACCTAAGAAAGAATTGGTGCTAATATTTGAAATCACTTCGATTTAGACAGCTTGGGTACTTGGGCACGCGAACAAGCGGCAGTGTCTCTTCTGCACCCACCATATAACCCCTACTTGAAGTGGTCGGAAGTAATCAACCCCAGAGTAAGCCACAAGAATCGTAAATCGAACAGCCTGAGACCAGTTTGCACGAATCCAGAAACCAGGAAAAGATTAAGTTACAATTTCTACGGTGCCAAACTGCAGATCGCAAAATGTTCAAATATGCAGACAAACTTCAAGTGGACGGCCGAATAGACTTGACGGTAAATCCCGAGTTTTCAACATTCCATGGTCAAACCGAAGCACCACAATAACTTAAACGGCTGGGCGAATTCTGGACTTAAATGACTCGTAACATGTGCCCTGACAGCTTGAACAAAGGTTCGTGAAATCCCATAAAATGTAAAACATCAAAATTCCCACCGTATTCAGTACTATATATTTGCATTGCGAAAACGTCATGCTTTGTTTTACTGAATGCCACTGCAACCAGGCGGTGTCGTGTTGGTCGTCCTTATCCTCTGCCGAAAGGACCCGCTCTTCGGTTTTTCTATGAAGAAGAGTGACCCATCACTCATACTGATAACTAGTGCACATTTTGCAGTTTATTTTATCTCTGGTATATTGCTGTCTCTCCATATACATAATTCTATCCATTATATATTATATATACGTGAAAAATCAAAAGTTGTCAAGTATTCAAGTAACCTTTCAATTCATTTCAATGTGCACAGGACTTTGTGTGGTTAAAGCCAATCGTGTTTCCAGATAGTTGTGTTGTCGGCGGGCTTCCGTAGCTCTCAACGCTCCGTGTTCGAGACGGCAGCAGGTGCCCACCTATCCAGATATTGACACTGGCAGGGGTTTTGGAGCACCTGCTACGTCGAGATTTCGTTTGACAATCCTAGCCAGAATGATTTTGTACTAGAAATCTCGCTCGGATAGCGCACGCTGCCCTAAGGTCACGCGAGCGTCACCGCGGTGCATAGTAAACACGGTTATTCCTGATGTCCATGTTTTTGAAGCAGAGCCATGAAGGTTGGGCCAGCAGCAGACTTGTGATGTGGGATCTCCTAAGCAGCGGTCTGTAGACTGCTACTCTCACTACTACTCACTACCAGCACATCAGAGTCCAGCATCCTTGCAGGTTTGTATATTTGTATTACATTAATTTCTTCAGCCGGTCGAGAAGTACAGCTTGGAAGAACCGTGTGGATCGAACTCAAAGCGGATGCTCTTTGGCAGTCCATGTTCGATGATTTTATAACCACCATACTAACCACGAGGCAATGCCGTGACGTGCCTCACGCTCTGAGCTATCATTTGCTAGGTACTTCGTGGTACCCAAG
>STRG.55379.2
CTTTCACTTAACTTCCTTGAGGGAAATTGTGCGCATCAGACTTACCCTCTCCTTTTTGGTTCAACTTCCTAGTGGTCATGGTTCTAAAACCTTTGTTTTTGTCATACAAGGATGGCGGTACCAAACCCTTACCAAGTGGAAGTGTCGGACTGAGTAGTTATCTTAACTGAAAACTCGCCAGTGAGGATCATGAGCTGACTGGCTCCGGTGGCAATGATGGTACGGCCACGTGGCAGGAACTGAAGAACGAAGTGGCGAAGTTACGGGGTGAAGTTACCAGGTGGCGTCGCATAGCAAAGCAGAAAAAAACAAACGATCGACAATCGTCCAACCTCCCGGTGGTGTCCACATCGGATCTAGAAGCAGAAATAGAAGATCTGAAACAAAAGCTTCTCGATATGGATGAACTTCGTCAGACTGAACTGACCGCATTGCGCGACACACATACTGAACACATGAATAATCTTGTGGATCAACTTCGGGAAACCGAGGCTGAAGTGCTTTCGTTACGGGAGAAGCTTCAAGAGACTGAAGCTCAGAAGAAACCTTCCCCTATCCCACCACCGTTGACGTTTCGGCCGTCCACTAACGACACACGTGTTGAACCTTCACCCAGTCCGGGTCCAGATCGGGGCACGAAGAGACAACGATCGATGAAAAAACGGAAGCAAAAAGCTCTCATGGGATCACACGCTGAGGTCACTGAATTGTCTCGTACCGCTCCAGAACCACCCGTTGAGAAAACTTTCAACGAGATGGCGGTGCAGTGCGTGATGCTAGACTTTTCCACTGTGTGCATACGCCCAAATCGGATACTGCACAAATTGCGGGCGATGGTCATACAACGGACAACACTGTCGGTGTTCAACAAGAAACAGAGACCGTGGATACAGAAACACAAACAGATCTGGCTCGTGATCTAGCACCGGAGTTAAAACCTAAACAACTCCCCATGACGGAGACCGTCGGAGTTCAAACGTTAATCCCGCTGGATGAATCAAATACTGGAGAAAGTCTGATCGGTGTCTCAGTTTCGCTAACCGATGACGTTCGATCCCAAGTCTCGGATATTTCGGACATCTCTAGCTCGTCCCGTTATCTAGATGATCTGGTTCATCAGTTGGCAGAAGAAGTACAGAGCTATGAACTGGTGGTGGATGAAGTGGTCCACACGGTTACCAAGCGTTTCTCTCCTCGGTCTGAACAACTGGGAAATGTGGAAGTGAATGAAGACGAAATTGCGCAGAAATTGTCCATGTTCCAAAACAGTCTAAAACAACGTCGAGATCGGCTTGCAGCCATTAGAAAAAAGAATCACAAAAGAGCGTTAAAATCAGGAGGTGCGCTACCAATCGATCGGGAAATTTCTGCTCTGTCTACGTCTGCTGTGACGTGCTCCCGGTCGTCGTCACCCGTTATCCCATCCATTGAGACATCAGTGATCGTCGACCCGGTAGATGTTTATGAACCAGAATCGGATGGTTGGCGTGAAGGAGATGGGGAGAACGACAACGATTTTTTCGGTCTGCATTCGACTCATACACAGATTCTCAAGTCAACATCGTCTATCAGTTCGCATGGAGATGATAAAAAAGCACAAACACTCCACCGATCAGAGTCAAGCGAGACAATCGTATCAGACTTGCGCAACACAATTCAGCAACTTGAAACCCGTTTGTCCATGGACGCCGAGTCTTATGAGAAGCAGTTGGAAGCATTAAAAAACAACCTGAAACCGACTGAACGTCTTCGAAATTTATTGTCTCAGGCAGTGCAACATTTGGTTTCCACACTGCCCGGTCCTCCACCTCTTCCTCCTGGTAGTCCGTCTTTATCCGTAAAAGAGCCATCACCTCCACTACCTCGTGACTGGCCTCCAACAGATCCAGAGGCCCAGCTAGCTATGATTATCGGACTGGAACGTGCGGCCAGCGAACAAGTAAGACGTTTACGTGTTGCACTGGACAACACCAAAAAGGCGTTGGACTCAGTTTCACACGAAAACGCGGAACTACAACAAAAACTAGACGACTACCGATCAAATGAGGTTTCTCAGCCAACCCCAAGCAGTGAGGTTTCACTGCAGGACAAGACAGGTGAAACGGCGGATGTTGCGCGTTCCCGCGAAGACGAAATGAGTTCAGTTGCTTATCGTTTGTGTTTGGCTTTAGATCCCGACTACAGTGCACAAGTTTGGGATCCTGATCAATGGGACTTTCTACTGTACGATTTACTGAAATCAAGATTTGATGAATCAGTTGAGGACGTCAGCCCCAATCAAGCAGCCGCGTCAGATGAACGGGTTATTCAACTTACAGCTGAAGTGGCTGCACTCCGAGATATCTTGGGACAACATACCGCCTTCCGCACCCAAGCTGAGCGTGATCTGCGTCAACTGCTCACCACGGTGACGTCGCAACGAGCACAGATAGATGAACTAACTGCGCAGAAGGAACAACTTCAGCAAGGCCTGACTCAGTCACGCCAGCAGGTTGAACAACCAGTGCTCCTGAATCGTCAAGATGAGAGTGACGAGCTTAGTCGGACGGCAATTCGCCAATTGTCTGAACTTGTTCGCGAAAAAGAAGAAGAGGTGGAGCGTCTGCAGCGGCGTTGTGACGACTTGACTCAGCTTATTCGGTCTGCACATAATCGTATCACAGTGAGCGATCCGGCAAACACAGCATCGGTGGATGAAGATGTGACAGTTGTACTAGAACGCTTGACTGAACAATTGTCCGAGGCCAAATCGCGCGCCGATCGTACCGAAGCGATGTACGAATCGGTTCTAAGCGCTTTGGAACAGAAACATGCCGAAAGTCAAGCCTATCACATGGAGTTACAGCGGGTTTATACAGATCTGAATGCGTCTAATGATCGGTCTGAAGCTTTGAATCAAGAACTAACTGAGACGCGACAAAAGCTGCTGGATGTTCAGTCTGAAAGTCTGGCACTGAGGGCTCATAGACCAGAACACGATGCGAACGAAACCGAGGTTATTCACACAGATACTGTCCCTGTGACTGCAGTATCCGCCACGGGTGTGACTGACACGTCCGAATCCAACGTGCATGCGGTCGAGCATAAACTGATGGCTGAAGTTGAACGCCTTCGGGCGCATCTATTAGAGATGGAAGAATCATACAACATGGAAGCATTGAATGCTGAGGCACGTGAAGTGGACTTGCGCAACCAGTTGCACGATGCCCAAAAACGATTGACGCAAATGGAAGAATGCAGTCGTACTGCAGAGGACCGCGTTCGTCAGGCATATACCGAAAGGGATGAGGCTCGTAGCATGAATGAAGTTCATCAGAAGGAGATTATCGCACTTGAAGCCAATTTGGCCAATCTTCAGTCTGTGTTGGACAGTTTCCAACAGAATCAACAGTCTGCGGTCACCGCGGAAACTGAGCACATGCGGCTCGAACTACACCGGGTGCGACAGAATGAGGCTAGTCTGAGGTCGGAGCTCGATAGCCTTTCGGGCCAACTGGCTGATCGAAATCAATTGAAAGAACACAATCGCCAGCTGAGCTCACAAATTCAACGTCACACCGCCCAGTTAGATCGAATTCGAGCGCAAATAAATGAAAAAGATGCACAAATCGATTCTCTCCGAACTCGTTTGGCACAGATGGCTGTGGACACCGATTCCAAGATTGATAAAGTTCTTATGAAAAACCTCCTGGTCAGTTACTTCCAACTTCCCGGTTCACAAAAGCAAAATGGCCTTCGGGTCATTGGGTCACTGCTTCACTTCACCGATGAAGAATACGCTAAGGCTGGCTCTAACTCTGGTGCTATCCCCACTTTACTGAACTGGATGCGTGCCGCGGTATCCAGTTTGCCATCTGGACCACCCAAAGATGTCACTTTCGCTTCGTCATATCCCGATAAGTCTTTCACCGAACTATTCCTAAGTTTTCTGGAGCAAGAGGCTGGTTTGCGAGCGCCGCTCAAGCTTTCCATGGATCATTATACTCCGGAGGCTGTGAAACCCAGCACCTCCCGAAGACCCTCACAACCGACCGGAGAGTTAGAAGATGTGCAGTTGCACTCGTGGTCACATTCCGTTCAGACATCAACCACACCTATCTCTATGCGCGTTCCAGACACGGTTCTTCCCCAGTCAACCTCCGGTAGTGTTTCAAAATCACCAGCACCTCTGAATCCTCTCTTCCAAATGTAGTTCTCCCTCTTCCTCCCTGTCATCTCGCTTGTACCAGATACTTTCGTTGCTTCTGTATTTGCTGCCTCTTATCATTTGATCACTTTTTCACTTCATCTCTGTTCATTAACAAGTCTTTTTGGCGTTGTTCGAACTGGGAAGCTTTTGCACGCGTTTGTTGTTTCGTTGTTGCCAACATAACTCTCTCGCGAATGTGCCATCTTCCGCATAAAGCTGTGATATGCCTGGCCTCATGTATTCTCACGTGTGCACGTATACATCGCTCCCAGTTG
>STRG.57343.4
ATTATGATTACGTTGGTTTAAGTCGCGCGGATTACTTTGCAGTGGTATGAGGCGGTAATGAATCTCTATAGAGAATCATATTTTGTCCGTAAATATCCTTCAAAGATTGCTTTTATTAGACAGTTTTGTGTCATTTTTCATATCATTCGATTCAGTAAGATTCGACACACTGTAGTGTAATTTTATTTTATTCACAATACCCATATAGCAAAACCGCTCAGAAACCCATCGGTTTTCGGAATTTTTTCGAGCTGTTTCGGGACGGTTTTGGAGCGGTTCTTGGCTGGTTTTGCGTCGGTTTGGGCTATTGCGAAGGCCGGTTTCCGCCCTAGCAGCACTGCCTAACGTTTGCCCAATTGGGGTAGGGTTGAACTTGCCCCTCACAACGTTGGACGACTCTATTGAAATGCGTTAGGCAGCGCCACCAACGCCTAGTTGGGCTACGATTGGGCATGCCAAACGCATCGAAAAAATCGCGGAAAATGGTTATTTCCTCCTCGCCAATAAATCCAATTTCGCTCAATCGCCTAACATATCACCCTAAAATTCTCCTTGCTTTCGAGCTTAACCACTGAATCAACCCTACCTTTGAGTAAAAAAGCTATTTTAATAAAAAGCAGATAGCTTTAATAAAAATATGTCGGATGTATTTACAAAGAAGCCACTGATCGATTTTCATCAATCCATCCTACGCGAGGATGTACCTGGTTCTTCTCCATACTGTTCACGGAATCTGAAAAATTAAAGCATTGAAATGCTGACATTAGTTTCTTCATTGGCAAATAAAATAAAAAGCTGTATTGTGAGTTTTAAATCTTAGACATTTGAAGAACAATAGTTCCGTACTAGATTTCATATATATATATATATATATATATATATATATATATATATATATATATATATGTATATATATATATCCCGAGCGTTGATGAACCAGCGCTTTTTATCTGTCAATGATAGACTTTGGCCCGTTAGAAAACCCCTCCATTCCTTTTATAGCATCTGATGTTTTTTATGACAGTAAATTTGAACAATCCACTCTTAACGGCGGCGATCAACTTATGGTCTTTAACGGCCTTTCGTTGAAAGCTTCCTAGCCAACAACAGTTAAGGGCAACGTCGTCTCCGATGGGTGCGAAGAGCATGCTACGCACGGTTTCAGCTAATTCGTAACCAGCAAACCGCTTGAGCGTTGCTACCTGAAAGTGTTCAGGTAAAATGTATATACTTACCATGCTGGCATATACATCGGACGAGCTCAGAGCCTCTTGAAGTTTCTGAAATTCCCCCCCACGTCTCGGCTCTTCGTGAATTGGACGGCATAGCTGATGCTTGCTTGGCACCAAACGCGACAGTTAGCCCATCCAGCGCACTTTTGACCTTGCCCAAACAGTCGCGTATATCTTACATCGCAAATATAATCATACATGAATACATGTAATAGTCACTCACGGATAACTTTATGCAAATCTTTGGCAGATCTCCACATTGGCGTTTCGCTTGTCTCAGAAGCAGAAGCGTTACTATATGATAGGTTGTTTATGACATTTGATTATTACGGCTACCCAAAGTCTTTCAAGGGACTCCGGTGAATTCCAGTGGCTTGAAACGTGAGTGCCGCAGTTGGGGTTGACGTGATGTGCGGTCTCGCGTCAGGTAAAATAAGTGCACAGGTTTTATAGGAATAAAACAATGGTTTTACGATGGAACATCAACTGCTCTCTCCAAAAACGGTGGCGCAGACGGCGGCTTTTCGAAAGATCTGCAGGGTTCACGAGATACCAACATACGCACCTCTTCAGAACTGTCATCCGACGTTTATATTGTTGGTACCCTTTGAACAGTGTTAACTCATAATTCTTCCTACCTCCTGCGGACTGAATGGCGCTGGCCAAACAGTGTTTGTAGCACTGTCATCTGTTCTGCAGATAGAGGATTTGTGCAATAGCCTACTTTCAAAAACGAAAGCATCCCCGAAATTGTCTAGCAGGGTTACCCTTAAGACACTTGTCTATGGCGGACATCTGCACGAATTCGTGTACTGGAACCGAATCAGGCAGTGACGCACCCGAAAGCAGCAACTACCGGTACGCGCCTTTACTTTTGGTCGATGACCACCGGATGCAATGGCAGTCGACCATCCAATCGCTGTGAACCACAGAGTACAAATTGCCCTCTACAAACATAAGAAGCATGAGAAGCTGTTCAAAGTTCCACGTCTTCTCATATCCTCTGCTAGACGAGTTGGACAATGACCATTGTACACATTTGAATTGAGGCCATACAGTTTTGCCATTTCCTGCACAAAAAAGAGCAAAATTCCATGCGCGAATTCTAATAAACGGACATATGAAACTGGATGCGAAAAGGCATATACAGAAACAAATAAAAGTAAAACATTTTCAGATAAATCATGGGGTACTAAGTCAAGTAGACACATAGGACCAGGGTATAAGATGAAATGGCGAAATTCCGTCGCCTTCCAGAGTTTGATGTCACACGTGTGACGGGATTAGCGCTGGAAGTCACAAGATAGAGCACTATGGGTTAGCAGAATTCGGTCGCCAAGTTACTCCGCACCTAACCTACTCAGACGGCAGGGTGAAAAATGGCCGACTTTTAGCCCGGTGGTAAGTAGGTTCTGTGTTACCCCTAAGCGTATCAAAAGCATATAATCCAGCGGGAATATGGTAACAATATGCAAGCCGCGCTGGTTGCATTTATCACGGCCGAACTAACGAGCAGGGCTTTTGGCCTGACGAGCGAAGGCCCTGGCAGGAGTATCACAGAAGCCGGTTTTCAAACAACACCATATGGAAGAACTACGATGGCTTAGGCCATTTTGTAACAGTTGGTCTAGTTTTTTCACTGTGTGGCACAAGTAATCATGTACTGGATATGGTTTTTCTACACCACAATAAAATTTAACAGTCATGATTTGCGGACACACTTGCTGCACTATCCTTGCCAAAATCGGCCACATCTGAAAGGAAGATGCCCGAAACGACGACAGGCCATTTATATTCGGGTGTAGCCCGACAGAATTTGGTACAAAATCCATGCTGCTTAGGCACATTCATTCCGTCTGTCAGTCCAACGTGAGTATATTTTTTCCAATGTCAAACTGGATTTTCCAACACGAACATGGTGTAAGAGAAATAGTCCGTAGATCACGTAGGAGACCCGGCACAAAATTGCTCACACAGGAAAGGACATCTTACCGCTGTTTCATGCCTAAGTTTGTGGTGACGAAGAGATCAGACAGTGACTGTTGCACCATATCCATGTTTACTTTTACGGATGTATTTTTCCCCAGTTATACATCTTTCGTTGCTTGAAAATAATTCAATATACAAGCGATACAATCTTATCCGACGGAACAGTCCCCACGGATGTGCACGCAATGGAAAGTGTATCTCCACTAAGCAGGTCTCCGGGCACTCCTTCTGTTTGTACCCCCGGCTTTCGTGGCTGGGCTTCAAGAAATGCGCCGGAAGTGCTAGCTGTAACTGCTGTTTACTAAGTCAAATAAATAAATCCATTATAAGAGCACATTCTGAATTCCTTCTTTGGGGCACGAAGTTCTGTGCTTCCACAAACTGGCATCGTTACATATGGGACACTGCATGGAGCCCATTTCTATCTTTTTCCTCCTATATCTGGGCCACTAGCACTCTTCCAGCATAAAAAATGCTTCCTATAGGGTTGAAGAACGACAAAGAGAATGGGTTTCAAAAGGTAACCATTTAACAATGCTATTTATTTCCCAGGAAATACTGGTTATCTTTCTACTGACAACGTCGGAAGAAACTTCTACTTTGATATGAAGTGTGGAATGTTTCAAGCAAATAATACCTATAAAACAATAGTTAGACGACGAAACAGTACTAATACAGTCTGAACGATAATTATTTATGACATTTAATCAATTATAATACCAACCATAACCATGGTTGGTGCATGCATGCACATCTGAAAACACTCACCTGCCGACAAATAGGTAATGAAACGAATAAGGCTTACCCGGTCACAAGGCACGCAGTAAAACAAAAAGCGTGCAAAAAGTCACACAAGCTTCTGTTACCTATTTGTACGAAAGTCATATACATATATGGTGTCCTGCTATTCAGGAAGATTTACGCCATTTACTTTGAAAAGCATCGTCATCGTGCGCCACCCCAAAGCTCGGTTGGACAGTGCCTACCAGGGTTGAGCAATGTGCTACTCCGGCGAGCTCTCTCAGGGCGGTTTAAAACCGATCCTCTGAGACATGGAATACACATCAAGTCAACAAATTCGTCCCGAATTAGTTCCAATTTACTCCCGTTTGAAACAGACCAGAGACATTTATTGGACTGTTTTTGACCACACTTAGGATGCAGCAGCTTACATGCTTTACTTTCGGATTTCGATGATGATGAGGTATATTTGTCTGGTAGTTCTTCTCAATTTCTGTTCAATCTCTGCCCTTACGATGGAAGAAGCGCTAACTGATCCAGAAAAGTACATCCGTTACGACACAGAATCCTATAGTCAGATAAAGCACATGCTGTTGAGCTCGGCAATCACCTATGGAATACTGATTGGAAGCTTGTTGGGAACGCACTTGATTGTTTGCATGACAAAACCTCAAGGAAGCGGTTCACGGCATTAGTTTTGATTTGCCCAGTGTGCATTTACAAAGTCACGTCATGTAGAATTACCTTCAAACCAATCCGTTCTTTTTTACAATACTTTTAAATTGTTGTTTGCGCATTACATCATAATGGTGCCTTTATAACTTAATAAAAATCGGTAGAACTATCACGTTTATAAATATGTTTTCATTTGCTGAAATTGAAGTACCAAGGCC
>STRG.78937.1
TAGTGAGTAGCATGAGTAGGGGTAGTATTCACAGTCTAGGGTGCATAACTCTTAAGTTATGAAGGAAGATATCCATACGGTCAGTGCGTCGTTCTTCCAAGGTGTTTTCTCTGGTCGTTCTAATATTAAGTTATCAACTCTCTATCTGACTCCTTCGGAACTGCAATTTGGTATGCCGATGTCGTAGGTATTTTTCGTAATGCATCAAATTAATAGGACTTTGATAACCTATCTGCTAATCTTCAAATCACTGGAAGTTCTTCGAAAAAGATTGATCCTTCTGCAGTATTCACATTGCTCGAAATGAAAGCAGAAGCCACACCAGCTGGCACTGAAATGTATTGTCGTTTAGCATATAAAATGCGGCAGTTATATAGGCATGAAACAAGGAAGGGATCGCATTCACACACAGGTATTGATCCATCCGTAGTGTGATTGCTGGGCGCACATTTGCCGGGCACTGTCACGTGATATGGAAGTAGATCGTGTGCGCGAGATACGCGTACTGCGATAATCAATACACATAGCTGGACTGAGATTAGTCATATGTACATGGCGCATTTGTTTGTGTGCAGACATGCATGGATGCTGGTTGGAATGTATATCGAACGCACGAACACTGACTAGCAATTGGTTTTCTCGAAATGCATGTGACTAGGACAGAACCACTACACCTTCTTTTCGTCCTTTCCAGCTTTCGCGAATGATCACTATACTCCACTGTTGAGTTCACAAATTCGGTAACAGAAGAAGGGCGCACGTGTACGAGAGAACGTGTATTAAGTACAAACGCACGGCAGGCACAAGTACATGCAAGCACGTGACAATGCCAACACGTATGCAATCGCGTGAGTCAAGGCTGTATGCAATCGAAAATGCAAGACAACTGCACAATCGAGTTAAGCCGCACAAGGTCGTGCAACGCGTGACACAACCTGATTGGTCAATGCTGTCCGGGATGAAGAGCGGCAAACGTCAACTGTGTACGTGCGTGTGCGTGAGAGATTGTCTGTTCCGGCCGAGCACATCCACGTATCATTCAGCCTCACAGAGTAGAGTCTATTACGTACCTGGGAAAGACGTTAGACATTAATCTTCACATTTTGTCAAATTTTGCACAAACTGATTTGTTTTATCTTTTAAATTTGAAATCCCAAGCAATTCTGCATCAAATTTACCTTTAAATGTTCCCTCGTTTATCAATACTCTTGACTTAAATCTCTTTTTCCCCCGGTAATTTAATTTTTCGTATTGTTAAATCGGGATTTGATTTCATTTTGAGGCATTCATGTGATAGGTTGTGTATCTTCCAAACTCTTCTTTTGAACTGGCCAACGAGATACGTGATTTACACCTCAATTCATGCGAAAAACTTGGTGGCTTCACATGGAGTTGCGTCTGATCCACCTGGAGTTTGAACAGCTTAACTTCAAATTAGAATGATATAGTCACCTCTATCTCCTCACAACACTGTTTGCATTTATCTGCCTTAAGAGGAACAGTAAACCGTTCTCTAACCGTTACCCCATCCAACGACGGTAGATGTCCCAAGACTACTCAAATTTCACACTGATAAACTAAAGGAACGTTTTCTGAATCACGTTTTGCCAGCCAGTTTCTAGGCGGGTGAATAGACAAAATTCAATTACCTTGTACGAGGCCCGAGTATGTCTTGCTGAAAGATCACCACTCGGCTGGATCAACAGGCCACTCGCTGCAATTATGGAGATTGTTCGGAGGAAATGCTTCACGACTGGCTAATAGCGGAATCAACGACATCAACATGCAGCGGCTCTTACTGGAACAGAAAAGCCTGGTCTTTCCAAAGGCCAACGGAATCTGTGAACAATACTATGAAGTACATTCAGCTGCCAACTGCAATACCACAGTTATGTTTCAACGAAGAGCTTCCAAGCCAGTCCCCCTGTGCCGTAACCGCCCGGTACAAGTCAACCAGTCAGGTCTGTCCGTTACTACAATATCACTCAAATCAGTGGGCAGGTGTACGTCGTGCGGCGATTTCCATTTACGGCTATCGATTCCTTTAAACTGTGTCATGCACGTGACAAAGCTGTTCACATAAGAAAGGCATGCAATCCGTTCGCAACATGATGGAGGTGACCGGAGTGAACGAAACCGAAGATACCAAACCCATCTACACGATGAAGACCACAGGCCCAAACCACAACTTCCTGTACAAACTGGTGTCACTTCAATGTGGTTTTCAATATGAGTTCGTCGTAAATAGGGGGTGTTGTGAGTTTGTCATCGAGGAAAGGGGAATGAAGATGATTTCTCCCCGGAAAACACTAAAAACCTACTGGCATACGCATCTAAAGTGTTATTGGCCATCCCTCACGCGGTTAGGTGAAACAACCCTCATGGTACAGCCCAGGCAGCAAATACGCATTCCATTTGATTTCCTGATTTCCGATGCCAATTCGTCTCTGTTGGGGTTGAATGTGATGCGAGCTACGAATCGCTCNAACAGAACCGAATTCGTCTTGGGTGACTCCAGCAGTTGTGGCAATGAAAAGCAATGGGAAAGCACCACTTTTTAGTGGGACTAAAGACTTACTTTGAATTCAAGGTTACGATGATGCGCGGTGACTAGTATGGAACGGGAAGTGTGTATGAAACCCATGTTCTGCAGTATATATTTTTCGAAGAATAATATAGCCAATACATACCTTCAAATCCCACTGCCCTCAGAATTGGGGCCTCTTTCCACCATCCACACCCCTTGTGTCGCGCGCACCCTTTGACCTGTTGCGCTACATTCCTGTGTCAATCATTATCTCATCGAATTAAAGAAATATGCTCGTTGTGATGCCTGTATGTGGTCGTACGCGAACAGAACCACTTCTACTCAAGCACACTACCGGATCTTTCGCTTAGTACGATTTGACCGCTCAGGGAATTCCTATTCGACTGAGTAAACATATCCATCCTGGCTAGTAAGTCCCTCTCAATTTCATTCCTTCAGCGAAAGTGTTAATCTGGTCACTGTTCAGCACAAAATACGTCCTCTACTTACTAGAGTGTCGGATCTGACCCTCCGTTCTTCGTTCCCGCATTCACGTTTATACTTAAGTGGATTGCAGACGAGAGTCGCTGCTAAATCCACAAAAGATGGCTTTTAATTGTTCCGGCAGGACAGGAATTTGGCTTACAAAAAGACTGGAGGTGGAGGGGTCATACATGTGAAATCCACTTGATGTGAGAAGTCCGTAGTCGTTTATTCATACGCAGTAAACGGTACTGATTATTTAGTTATGTACTGCCACTCTAATTTTTTTCGCCATAGGAGCACCATGATGGCAAATCTATACGTAGCTCTCTTTTGCAAACAGAACACTATTTTACCCTTTTCTGACTCACTTATAATTTTTATCTTTTCCTTGTTAGATGGCAATGCGCACATCATAACAGGCCATTTCAACCATGCTTCAACCCAGTCTCTCATTGAGTTCGATCTAATTGATTGTTTTGTTCCTCTAACCAAAAGTAACTCTGTTTTAGACGGGATAATCACCAGTCCTCCTCAGTTATTCTCTGTCGAGCTGCGCGCACTTGTCTCAACTAGTGACCATTGTATGCTTCTGCTGAGGCCTGAGATATACTCCCGATCTGTTTTTCACTCTTCCAGGCAAACCAACCAAATCGAAGTCAGTCTCCGAAATTTTTCACGTAACTACATTCTTCTCCTACAAAAGTGATTTCCCAAGCATTTTCCTGGTTTTCCTTCAAATCGTCACTAAGCACAAATGTCAGACTTTCCGTAGAGAAGGCCAATTTAATTTTCGACATATTCTGCCTATTGGAAACCCTCTTTCTCTGTACCGGCAGTGCCACTTCTTCGATGCTGGAATCCTTAAGAAGAAGGAAGAGCCCGAAATAATTCAAAAGTGAGATATGTGCCTCTTTTAAGTAAAAAAGAAATCAAACGCACCACTTCGCCACATGCTCTTCAAATCCCATGCATCTGCAACTGTAACTGCCTATGCCAAGACATTTGGTATTTGTGTGGAACGTAAACGAAACAATTGTACTGTTTCAGGGGTTGACAGTATTAACAGTGCATTCTTCCACCCATGAAACAACTATCCAGTTGTATTCATTCTAGATGAGGGAGTGCACCTACAGCGGCCACATCTGAAACTCAATGCCGTGCGACCGATCGATGTATTTACGGTTCTTTTAAGAAAATATTTTTGCTCCTATTCTATTCCCGAATGCTGGAGACCCTCAAATATGGTCCCCTTACCCAAACCTAGTAATTCTGCTGTCATAGCTTAGTGCTTTCGTCCCACTGCTCTAACACTATCCGGTCTCAAACTTTCAGAGCGTGCCATTCTTAAACGTTTGGACTCTTTCTTAAAATCCCCCAATAACCCCTTAAATTTTGTCTATAAAAGGAACAGATCGGAGGTGAATGCCGTTGGTTCCTTAGCCCATCATACAACCTAATTCTTGGACGGACCAGCAAAGTAGGTATGATATGCTTTTCTAAACTAGTCACCCGCTTTTGATTCTATTCCATGGTCTCTTTTCCTTCGTAAACTGGAAGCGTTCAGCTATCCCACATCTTTGTTAGTATGGTTGTCTTTCTACTTTACCAAAAGTACTCAGAGCGCACGACTGGGTTTTGAAACATTCAAACATTTGATGGACAATTTGGGAGTGCATCAGGGAGCTGTGCTTTTCCCCAATTTATTTTTCACCTACGCTGGTGATCTTTCATCCAGTTCTCCTGCACATTTTCTTAAATATGCCGATGATGTAACCCTTTTTCAAGCTGTTTCTGTAACCCAGGTCTTCAAACACTTTTCCAGTAATCCCTGTCATATTTATGATTTCTCTGTTCGATCCGGTGAACGGATCGTCAACTGACGCTATGCGCATCCACACACCTACACACCCACACACAATCCCGCGTACGCGTACGCTCACTCGAAACAGTGTTCGTACTGTTCGGTTATTCGCGAAGCCGCAATCGCTCATTTTGTATCGATTTCCTTTTACCGATCTATTTTCTTAGACGTGCCTGTCACGTTCATGTTCATTCACAAAAAGACCTACTCAGTGATCGGGTGTTCTGTGCCTCCTAACAGTTGAGTCATGGCATCCGGTTTAACTTTACATCTGTCCAAATATTTTAAGTGTATTTAGCCTTTCTCCCCTGGCTTATTCTTGTGGTTCATCCGTCATATCCACAGAACCACTAACTAGAGTAGGTTCTGTCAAATATTTAGGAATAACCATCGATGCAAATTTGGAGTGGTCTTCTCATATTTCCAACTGCGTGACTATCTTGCCAAATCCGAGAGCTCAATCATTTCAACATTATACACAGGGCTATTTCTCTTTTTCCCTGCTTTTCTTCACTGGTCCCCTGTTAGTTTTGCTGGTCTGTTGAAGAAAGATTTCAAAACGGTTCGTCGAGGTCTATCCCTTTCTCAGTAGGGTATATTTCATACCCCTCAGTGAATTATCTGGCAAGTTATGCGAATTACACCTGGTCGCATATGAAGCGTTGACTCATAAAAATCCTTTCAGACTCAGCTTACTGTAGATCAGAGTGAACAGTTGGTAGATCAAAAGATGACCAGTCACAGAGAGCCACTTCTGTACCTGTCCATGCTGATCCTGATTGACTGAAGCTCCACAGAACGCGTAGCCACGAAGCTGTACCTGGATGTATTACGTGTGACGGCCGCTGAATCACCATAATAAGTCTGTGAAATTCGCCCACACAATTGAATGCATGAGAAGAACGGTGCTTTACTTCACTCAGAGGTATTCAAAGGGCTCATCTGTGAAATCGCACAGTGAGTGAAGTAGACTGATCATTGGGAGATGAGCGAGATAAGGTGAAAATACACTCCGACCACTTGGAAGGATTGAGGGAAACATTATTTTTGTTCAGAATAACTCACAATGCTTTGGAGGTTACCACATAGGTAATCAAATTCCTCTTTCATTGATACCGTATGACAAACGGTTACAAAATTACCATACTTAATTGCAGCTCCGTAAAAGCCAGAAGAACGGTCGATAACTTAGATGTAGGAAAACGGCCGAAAGCACAGATTTCTGAAGAACGCGAGAGTTATTAATTAGGAATCCTGACGACTTGCAGATAAACCTATTTTTTGAGATGTCACTGAAAATATTCTTTACTTCACGCCAACGAACTAATTGATAGACTAAAACAATGAAAGTTCTGTGGTAACAGTTATCCGAAGGCAAGTTGCGAACGAATTATTACATTCTCAACGTGTAAGCTTTGGCACTTTCTAATATTGGGTAGTGAGTGGGTCGGGGCAGACTGAATGCATGCACTGATTTCTTCTGAGCACAGAAAAGTGTGAGGGAGGGGTTGGTGGAAGCGAATCTCGACCACTTCTGCTGGACCAAGAGACCACTTGTCACCGATCTGGACAGCCGAACTCAAACAATATACAGTGTGGGG
>STRG.48400.3
ATTTCTCGGCCATGGTCGAGAAGCACGCGCTAGCACATGATCATGGTGTAACACGTTACTCAATAAGGTGGAATATTCACAAATTCAAGGTATGAAAGTCAAGAGTATCAGCGATAGATAAACATAGCCAGCAACAGTTTGAATGGATCATTTTATTAATGGTTTGCGCGGCAGTTTCGAACCAGTTTCGAATCCGGGCTGGGCGGTGGTGCGCGGTGGAGATATCGAAAAAAACGCCAACGCAGTGCCAAGGACGCAATATGAACGAGAATGATGCAAACCAGGGAAAACGGAGGTCTACTAAGGTTCTGCAGATGGAGTAAGTTTTGAGCAAGAAGAAAAAGAAAAAAATTGTAAAGAAGTGCACTCGGGAAGACGGATGCATGCGAAGAGGATAGCGATCCATGAAGGCGATGTAAACCGTGAATGACGGGTTTACCGGAGTTCAATAAATGGAATGAGTTTTGAAGCAGGGAGACATGAGACCAATTGCGTGAAAGTGAACACTGGTGGATGTGGGAGAAACAGCAGACCGTAAAAAGGTGAGATTAGATTCAGGATCGGCAACATGTACCATTCAGAAATGAGAAAGCGCAGCTGGAGGGTCCTCAAGAAGTGGAAAGTCAATTTTCAACCGGCTACGGTTCGGAGGAAAGGTGGACTGTGGTAACGGATAATAGAGTGGGAAATATCCGCATGGACTTGAGCGTTAATATGCTGTTTCACTGACAAATATATATGTATATGTTGACGCATTTGCCTTCAGTGTTATTCAGCTTCATTTCTGGTAACGTACGACATCATATGGGTATGTTTCGTCTAGCAAGGCAAAGTATGTGTCGGTCAATCAGCTGAGTGTGGTGGTATATTAGCAAGATGCGCATGAACTGGAATTTGTGTTGGTTGCTTTAGAAAACGCTGAACGATCTGATAAGCAGTTGGGAGTATTTCCTGTCGGGTGGCTTGATTTCGGTCCCAGTTGCTATGGTAGGATCTACTTGAGTCTCTGTCCGTACGAGTCAAAGTGGCATCCCTGGTTATCCGGTTTGGCGACTGCGAAAGTGGGAGACAACAGACCTGAAATGAAGGGGGATTGCAGTCTGGACGTGGTTCCAGCTGTGGGTTATGATGATATATGAAGACAATAAATAATGGACTGGTTAGGTCTGTGTGAGTGAATCACGGATGAAGTTTCATTTGAACAGTCAGTGGCACCTACTCAACATTCTAAGTAAAATAGGCTCGCAGTGGATTTGTGCTATACTGCTGCAGGCTAACGAAGTTGCGTACACTAGTTTGGTAACGGTGTATGCATCCCAAAGGATTTATGATTTTGCACGTTGGCCTGGCATCGCTCGGATACTAATGAAAGACCTAGGGTCTCATGGTTTAGAGCAGTTAGTAATGATAACCCTCAGTACCGTTTGCTTATGCAGAGCGCAGTTTGGCAACGAGGCGATAAGGTAGGTTTGAAATAACAGACTGTGAGCGAATGAGACTGGCACACTGTTAGCGTAGCCCTTTGCTGTTACTGTCTCTTCCGGCATAGTGGTTGTTCTATACTTGGTAGTTTCTGAGGAGCCTTAAAGCAGAAGAAACTATTGGGGTGACAGAGGTGATACATTAGAGGCAATCGGTCACGTGCCTTGGAACGTTAACGTGAGTTCATTTATCCTCTTATTCGATGGTGCTTTCGTACTGAGATTTGCTCGAGTATGATCAAGGAAATCTGATGTAGACATGATTGCATGGTTATCGCGGTGTCCTTTTCGTCGTTATCGTATTGCAAAGCAGGAAAACACCGATGTGAGGACTGGTTTTGGAGAGCCGTGAGAAATGGGAATGAGATGGGTCCGAATTTTTGTCAGGGAAGCAACTCTAACGGTCTACATTCGGTGTTCATGGTCGGCGGCACAAGGGACTGCTTCAGGTAGGGAGGTAGCACGATACACAACCACTGGCATCAAGCACGTGGCGCTCCAAGAATGTTCCACACTTTTTTAGACGTTTTTTTATTTTTTACCGGTTTTATCACAGTCAGGTATCTGGCTGTCAGAGAGGGCGGAGCTGTTTTTGGTGGGCGACCACAGCTCCCACGCCCCGGCCGAAACATGGACGGCATGGAAAAAGCCGCGTTGGGAATAGGTCAACCACACCAGCCGATCCGTAGCAACACTGCAACCCGGAGACATGAGTCACTAGTGACAAGTTTGGTGTGCCTGGAAGACAAAACAGTGGGGTGTTTTCCTCACTCTTTTATGCCAATCTCTACTTTTTGGTGGTCAACTCTGTGCAGGGAGACCTTTACGGCCAGGAATGTTTCAGTGCCGCGCTGAAACTCGCGTTATCCGTGAAGTCAGAACCCTCATGCCGTTTACATGGGACAAAAAATGCAGGGGGAGGTAGAGTCAACCACAGCCTGGTTAACAGCTAAGTTGCAGCGACAAGAACTCCTGCCTGGTTACATTTATCGATCGCCCGAATCAAACAGGCACGGTACTGTACATATCACTGACGCCTTCCACTTTGACTCCGCCTGCTCCATGGATCGCAAGTTGATTGCAGGTAATTTCAAAGCTCCCGGCGTGTGTTGGCTGTAAATCAACCCTGGCAAATCGAACAGCGCGTAGCCAATTCAAACAAACCCAAAAACCAGAACAAGGTTGATTCGTAGTTTCAACTGCACTAAATTGAAATTCACAAAAGTTGCAAATTTATAGAGACCCCAAGCATGCGGCCAATTAGACTTCACAGTGAAACTCAAAGGTCCAGAGCCCCGTGGTTCATGAACGACAGTCACAAACGGCTCAAGGCCAAATTCAAATGTCTCACACGAATAAGCAAACGTGCAAAAGTGTGGTGTACGGACGAGCTTCCCAAAGTAATGTCGAATGTAGTCAAATTTACAAGGCACGTAGAACGTTTGGAAGGATTTTCGATTTTGGCCATCACACTCTGACCCGCGAGGCTATCCGAATTTCGCCACACATACTCAACCTGCCGTTTGGACCCAGCACGCTTAGTCATCTACTAGAAGAGGTAGCATTTTAGATCCACCGCTTCCTCAAGGACTTAATAAGGTGAAAAACTCAGTAGGGGACAGCCCTCCTCAGTGTGATAACAAGGCTGTCTTGTGCTTGCCTCTGTGACCCAAATAAGCGAGTTTCTCATAGCATAAACTACATTCCACTCTATAGATCCATAGGTAATTGAACAAAGGGATTTTGAGGCTGGGTGAGGTTTCAAACAGCCTTTGAACTCCGTCGTGTGAACACCTCTTTGTCTTTTGTGTCATGGCCGCAGCGTGTTTGTTATTGCTACTTTCTCGTTATATACCCAATAAATTTGCTCTTTTCCACATCTGATTTTGTCATTTAGACCTCCATTTTTCTCCCAGATAAATTTGGCCGGAACAATCTCAGAACTCTAACTGGAAGCGCTCCATTAACTGTACTCAACCTCGAGTTATAACGGCATTTACTTTTTCGAACATTAACTTTTAGCTTCTTTAGTTCCAAGATTTCCTACAGAATGGCCTGACCTTCATTCCGGTAATTTTAGATTCAGTCTATATCCGTTTGCAGAATACGGTAGTCCTCACTTTTCCAGTTTCGCTAATTCTTTAATCTCCTTTCCCGTAGCCCCTGCGTAGCCAATAATTTTTTGGTCTTTTTTATCCATCCTTTTGCTTAATCTCCTTTGTCCATTTGACCTTGTTATATTACACCCCGATAAGCTTATGGCTACTCCAAATCATACTTAAAAATATAGTTCAAAGCTCCATCAGAACCATACTTATCCGTCGGAAACCTGAATTCCACTCTAACCATTATGCCTGGGGCTCACGATTTTGAAATCGTACTTCACAATCAGTTTGGTCCTCAGAAAAAGCTTCAGTTTTCTGCACGAAACTCGCCCGCAACTGGCCACAAAGTTCTTCCACAGCGAACCACAACAGAATTTCTGCCGATTCGATCCTCACCTTTGGTGTACTAAATCCAAAGACCTTTACTGTTCATCAGCTTTACCTTCTAAGTATGACTTCGGGCCGAAGTACACTGGTATATCTGCACCAATCACCCATTTCTACCGCACTAGATAGAGGTCAATTTCTGCAAAGCCAGTGGCGATAATTTTCACTAAGGTCGTCGTGCCTTTTAAGTTGCCCTGCATACCGAAAACGGGCATTGCAGCCACCAGATGGCTCACTTATATACTGGAACCAGTTTGACTCCGTTATTGACAGAAGCAAGTGGTTGAGTGAGAGCCCCAGGAAGTCTGCCGTCATTCGACTGTTCGTTCCACTCTCTGTTTTGTTTCAGAGCCTAGGGCACAGCACTGCTGAAGGTTGTGAGATCTAGTCTGTGGCAGGCTCACAGTGAGGGGTAACAGCCGGCCTCGTGAGTCTCGGACCCCTCTGTAAAAGAGTGCACTTCTGGATGAGAAAGTCTTGAGCGGATGCTTTCTGTCCGCTTCAACAACCCAGTAATTCCAAAGCTCACCCCGGACCCATCCCTGCATATGGGAAATCCAGAGCATTTGAGTTAGCCTTCACTTCCTTTGTTTGAACCTGTGCCTGGTGGTGACGCGCCGTTCGAGCCCTCTACGTAGGACAGCCGGCCCCACATCTCTCTTAAAGTCCGATATTTGGCCTTGAAGCGGCTTAGAATAGGACGGCGAAACTATTGTTTACCTACAAACAAAAGCGCAACGAGGCAAAGGTTGACGGCTGTGTAACCAGGCTAGGCAGAAAAGTTTCAATAGAAGAACTCGGAGGAAAGGGGCTACATGGTTTTGGTGATTAAAAACAGGGGGCCGTCATGACTGGAGGCGATGTTCCGTTGTTGAGGCAAATCAAGTGAGTGTTGGCACTAGGAGACTTGCGTGTTTGTACCGGGGGTACGATAAAATACGGTAGGACTCAAAGCAAAAGAAAGGCTAAGTAAATGGATGAATACCAAAACGGTGTGGGGTAAAGGCGAGGCCGCTGCTATGGGACAGAGGAAAGAGAGAATGGAAAAAATTGAAGAAGTAAAAGATAGATGGAAGATGAACCTGGAAGAGCCAGACTGAGGAAAGGAGCTGTGAAAGAAGAGGGTGGGAAAACGCACCTACATGATAGTGAATACGTAAAAGGCCCACAACCAAGCTGAGTCTGTGACTGTAAGACGGAAAAAGGTAAAACACTGAATAAGTAAAATCTAAAAGATTCAGTGTGAGGGCTAGGACCTGACCTAGGCTTACCCGTCTGTTGAGGAAAGTAAGTTTGCATGAATTCGTGGGAGAATGTCATCAAATGATAGTGTATTGGAACGGAATGCGCGAGGTCAAAACTGGGGGATGAGTTTCGTGAATGGGGCATACCTTGTGAAACAGATAGGGCTCAAATACCTGTTAAGGAATTTGGGAATTTGAAAGGGCCTATTAGGTAGAGACCGAGAATTAGGACAGCTGAGACGAACAGAAGAGGACCAAGAGTGCGCAGAAGTAGTTGCTACGCCACAGTTGTGGGACCAGGAAAAAAGACGTGAAACTATGAATAGGGAAATGCTGCAATTCTGGCAACGGCTCTAAGGTTGGACTAAGGTTACTAGTCTGAAGTAAATAAATTACAGTGATCAATCGTAGAACACCGATGTATGAGAAGTTCTACCGTGGCTTTTTTGAAAATTTTAATTCATCGGGACACAACTGTTTCAAATTCAAGGTGGTACGATTCGGGAGGCCGACAGAGGGAGTCAGATGATGGAAAGAGTCATGTTTTCGTGTGTGTCAGCAGGGAACTTTGATAACAACAGAAAAATGTTGACAATTTAAGCAACAAGAAATAGAAAAGAAGGTCTACTTAAATAGCAAGATGGTTCAAGGGATAGGAATACAGATTCAAAAGTCAAGGCCCTATTCATAAGATTGGCTTTTGGTTTTGCGAAAGTTTGACAAGTGCGAAATCGTTGGGGCGTAAAATAATTATTCTTTGGCATTCGCGAATGCAACCTTCGACTGAGAAGATGGAATGTGCATAACGAGTTCAGTACGAATTCTGCAGTTAATTAGGAAAAAACACGGAACGTGGAACCGCCCTCCCAGGGGTGTGGTAGTGGTGTGTCGCCTGTTCCGAAGCAAATGAGCAGCTATCGAGGAGAAACAAAAGTCGTTCGAGGAATGAGATGGCCCAGTTAATGATTTGTACAAGAAATCAAGTTGATCTTGATGCGACCAAGCCGTAAAGGGTCATTTTTGAGAAGAAATCACTCTCAAAAATTTAGACAAGTCTACCATCCAATGAGCCGAGTTATGAATACCGTCTGGATACATCTAACAATAATCCTATCGGATTTTTACGTGGTAGAAAGGACTATGGGATGACATTCAAGGGAGGCCTTCCAAGTACGTTGTACATGTAAAAAATGCTTAGATTAGACCGGAGGGATAATTGGTACTCCGTCGAAGCGGTGCACCGCGGCAGCCAATATGGTCAGAAGAATACATTTTCGAGTATGATCCACCGTGTCTTTTAGAAGGCGGCTGATTTCCGTTCCGATCTACCAAGCTTTTGAGCATTACGTAGCCAAACTTGCAACGGATCTAGAAACCAGAAGGTGGTTATCCGTGAAACTCCACCATGCTAGAATATTAAATGAACATTGACATAAAACATATAAGAACCACAATCATGCGATCACAGCGACTCGGCAAGCGAGAAACGAATCGCTGCATGCGAGGAAGGAGCACGTACTTCACGCCGGTCCAAAATAAGATATAACTGAGTAGAGCGTCTGACGCGAACGAACAAAGGTTGGTTCATGAAAAAGTTCAGTGCATGAAGATGCGCAAGTGGTGTGTATGAACGAGTGATGTGCCGTTCGTGTGAGGATTTTCCACAACTGGTCGTCACAGCTAGGCCGCGCTTGGAGTACTGCGTGCAGACCTGGGCACCATTTTACCAGGAGGATATAGACCGTTTTCAAGGGCTGGCCACTAAAGTGATGACTATACAAACATGGAAAGGACAGCGAGTTCTTGGGGATTCGGTAGAAATCTTCAAGGAAATGAGCAGACTATCAGGTGTAGATTGAGCAGACCTTTCCTCCCCAATATCGGAAAAAGGCATTAGGGGGCTCAGCCCTAGATTGCTAAGAAAGCACTCAAGGCGCTTAATTAGAGCATACTGCTTCTCTGATAGGGCGATATTTAGCGGCTCTTTGGAGACACAAAAATCAAAATCTCAAAATCATTTATTCTGGCCACTGAGTCTTGATCGCACTTAAAATTTAGATCCTCCCCAGGAGCCCATCTAGGTTCAGCATCAACTACTCAGTTACCAGTAGAATTTGCGACCACACCGAGACTAGAGTAGCCAGGTTACCACATTTCAGAAGCGGCCCATGATCAAGAGCGAATCATCCGCCAGCACAATACAGCTGCAGGCAGTTTCTTCTCGGGATTCGGAACTCGCTTGGGTAACCTTTCTTAGTCTTAGTGTAGCACACTTCACGGACCAGTTGAAACTAACCGGGGACTCCGCACTCATTTATAACATTGTTCATATTCACCCCAAGTAAGAGGTTAACCAAATGAGTGGTATTCTTTTAAGTGAACCCGGTGTTTGCCTGCTACGGCTCATGGCCAGATCCCGTTCCGCTCTCTCCGGAAAGGTGGCTCATCATCGGCCTACTGGTTCGACTATATATCGAGTTTGGCTACCCAGATCTGTCAGTTCAGTTGGACCAACAAAACACCTCTTCAAACTCTGCCTGTCTTCTCTTTTGTCGGCTGAATTCTTAGGGTTCACCTTTGGGGAGGGAAAGCTTAGGAAGCCGTCAAAATATTCCACTGGGATAACCTCTCGGAATGGGCCCTAAACACCACAAACATTGGGCTTTTAAGAAAGCAGCGGGCCAGTTTTTTGTGACAGTTTACCTCGAAGTACTTTAGGTGGTTTCAGGGTCGGATACAACTTACCCATTGTTTTTGAGTATCTCTGACAAGGCCGATAATGCGCGTTATTTTTACTTTAATAAGAGAAAACTATCACGCATATTTAAGAGCTGCGGAAACGCACCAACAGAACAGCTGTATAGACACATGATTGGCTCTAGCCACACAAAGTCTCGCTGCAAACGAACTGAACTCAACCAAGTTGGGCTGGAATTCGCGGCAAGGCGGGAACTCCCTGAGCTCGCAGTGCAAGAAAGCTGGATGTTAACTAGCTCAGGGCACAAGTCCTGTGACTTCTGCGAGCATCCCACTCCAGCGACAAAAAATGTGGATAGCTATCCAACCATGAGTCCGAGAGCCAGCAAGAGAGGGATATTGGTAATGTCCGACGGGTGGGAGGCAGTGCCTCCCAAGGGGGAAATAAGTGCGACGTGCACCAAAGCCTGTCGCATGGTAAGCAAGAGAAAGGAATCGGAGTTTGAAAGAACAGGAGCCGACTGCCCTGCGAGAATGGAGAAGTGGGTACACCAAAGAACAGCTACGGATGGGCTACCCTCCCCCCCCCCCCCCCAAAAAAAAAGATACTGCGCCTACAGGACGGACAAAGAGGATGGGCGCACAGGAGGAGGAGCTCTACAGTTAGTCACTGAGAAACCTAAACAGCATTCTGGAAAAGACCTGTATACCCCAAATATACAAGTTTCACTATGCCACCTACCACCTCCGGGATCTCTTTAGGACATAGAATGCGTAAGTGACAGCCCAAATGCAAGTCAAGAATAGGACTTATTATTTGAGTATCCAGCCATTACCGTCTCACAAGCTTCCCGGATTTTGATAACGGAGGTGTTAACTTAGCGAAGCAAATTGAGAGGGTCTGTCTCGTTTGACTGACTCCCACTAGTAGGAAATTAATCGAGCTGGTGGCCCACATACCGGTCATTCGTCACTTCAACCAGCTGAACAGTCTGAGGGAAGGGCAAACTCTGAGTGTACTGGACTTAATTTTCGTGAGACTCCCGGTGGAAGTAGGGAGACTGGAGTTCAAAGCCCAGCTAGGGAGCAGCAACCTTGTGCATTTCAGATTGATGATCCGGGGGTTCCCTCCGGGTTGACAAATAAGATGCTTAGGAACTTCGGATGCAGGGAAGCGGCAGGTAGATTTGACTGGGGCCCTCACTATTGGGCAGTTGAAGAGGGACGGACCATCACCAGGACCCACCTCTTTAGTTGACAGACGAACTGAACCCACTGAGAAACGTCAAAAGACTGGGCAAACGACTGTGACGGACGGGACGATCCGCCAAAGGGGCGACCGGCTAAAATCAAAGCCTAGCTTCTTTATCAGTCAGCAGGTGGACACGAGAGTCTGCTGCTACATATGCAAGCTCATGAGAGCGTCATTGCGGTGCAGCGAGAAGGTCAGATAGGATGCGAAAACGCCGCAGCGCACAGAGTAAAGGCATGTCTTAAGGCCTACCATAACTATATCCGGTCTAAAGCCACAGAAAGAGTTGCTTCAGGGTGCGCAGTCAGCGAAAATGGAGTGCAGCTAATGAGTGCTTATAAGAAAGCGCTGACTTAGAAGAACGCCTTGGAACTTTTACATGAAAAAGACACTAATAAGCAGCACGAGACCACTGTAACCCAGCAGATCATCATGGATGTAGTTGCTCTTAGTAACATTGAATATGAACTGGCTCTTAGCAGGACGAATAGCTATAGGGCTGCCGGGCCGGATGGTGTTCATTCCGCCATTCTACCAGCTCCTGCCACTATACTGGCTGAACATCTAACACTACTGTTCTACGTATTTGTGGACACTGGGGAGGTGTCGGCCGACTGGAGGTTGGCACTAGTTGTCCCCATTCACAAAGGAGGCAAACAGGGGTGGCATCCCGATACCACCTCACATGCCTGCTACCAATCACCCTCAAAGTACTGGAAGAGCGGGGTAGAGCGAACGACCAACAGAGCATCTGGGGACTCATCAGCCGATTGCCAACCGGAAACATGGGTATGTTGGTGGAAGATCCTGTCTCGCCAACCAGCTACCAATTTTTGATGAGGTGACTCGCAGATATGACCAAGGAGAACAAGTGAAGGTATTCCGCTTGAACTGTCGTAAAGCCCTCTAATCGGTGAACCACCGTTTGCTGCTGAGCAAACTGAAAGCACTTGAAGTGGCCCTACAGACTGTAGGGCGGATAGAGGAAGTAATTCTTCCTATATACAAATTGACCGCTAGGCATCACTTGAAGACTATAGTTCAAGCAAGGGCACCGAGCCTAGTTAGGGGAAAACGTACCGGAAAAGTTTGAAGGAGGTTTGCTCGGATGACAAACTGGATGCAAAGGAAGTCGTACCAGGAAAGATTAAAAGCCCTAAACCTGTTCTGCCACGGTCGCTGTGGGCTCAGGAGAGATCTGATAGAGCTCTATCAGCTATTTAAGAGAATCACTGCGACCGAAAGACCACGACTGACTCGTTATTGCTACCTTGCACTCAGGGGCACGAGCAGAAACTGAAAAAACCAAGAACAAATAAGAGCACGGGGACATGATTCTCTTCCAACCGTGCCACGAGCAAGTGGAACAAGTCGACCGCACATGGAGTGGTGGCTGTGGCGACCGGTTTTGGAAAACCCCCGCAGAAACACTACAATTTCATGTTTCCTTGACATTACCGACTCATTTGCACTATTGGCTTGTTTTTACGCTTTGTATGTTTTCGTAAACCAACGTTTGTTTATTCACGTCTAGCGCGCTACTTTGTCATATCCTATTCTGGACCTGATTTCGTGATCCGTATCGAATTTGGCTACGTATTGCTCAAACGCGTGTTACACCAGCTACCTCGGTTCTAGCTTTTGTGCACAAACTGGATGCTTGTCGGGCAGTGGTATTCTCAGATTAATAATAACTTTCGTAGGTACCATTCTTTTGCTTCCTATTTTCCGTCCGCTGCCCGCCTTCCGACTGACTATTTCGTACAGCATCTCATCAATTTAGGGTTTCCTCGTTGTGCCTGTCTCTATCACAGCCTTCACACCACCCTACTCATCATCATTTCATAATAACGTGTTTACATTAGTCGAGGACTTAGGGTACGTTTCATATGGGGTCAGCAGTCAGTTGCAGCGCCAAACCTATATTGGTGTGACGTTGCTGTTCCCGAGGGCCGGGCTATTTCCTTTCCTTTTCCCTCAGCCACTACACATACGGAGTTACTTTGCATTCCTAGAAGTCGCTGCACGGCTAGAACTCACTGGGCTCGTAGTGCAAGAAACTGGAAGTTTACTGGCTCAAGCAGCAAGTCCTGTGACCTATCCTGACCTGGTCTGACTTGAACTTACCTCAATTATATTGAAATGTGTTACCACCCCAAATCGGACTCGGTACCATCGGCCATTTTTGCATTGGAAGTCCGAGGTTTGGTTGGTACTCTATGCAGTGGGAAACTGTTATTATTTCAAACCATACGAAGCAAACACGGGAAGCACCGGCCAGCTACCGGCCTGTGAATCATTCTTACAGTAGTAGTCAGGACCACCGAAGGAATAATAAAATTTAAACTGAAAGATCACCTTCTCGAAAATGATCCTTTAAGTGAAGGTCACCAGAGCAGCCTGTGTGACTGACTTTCTGAAGCTCGTTACGAAAGCTGCCAGTGATGTTGAGGCAGTGATCTCAATTTTTGAGACACGTCCATAGCCTTCAACCGGGTGTCCCGTATTCGTTTGTTATCAAAGGTTCAGACATATGGCATTGTTGACTCTCTATATACCTTGTCAGAATGGTGCTTGTCCTCGAGCATTCAAGTGGTAAACTTTGATGGCACAATTTATTCACCTGGCCCTGTAAACGGCGTAGCCACCCAAGGTAGTACGCTGGGTCCGTCGTTGCTCCTCAGGTATATAAATGATATATTTACCGCAGTTCACCATGGGACCGTGTTTTTATTTTCTGAAAATATAAAGTTGTTGTACACCTCCGACCATAATTCTTTGGGTAATACCATAGCGAAAATATCGGAGCACTTACGGATGCTTAATTTGTGGTGTACCGATTGGGTAATGAATTTCTCTGTGGACAAAAGCTGCATTTCTGCATACCATTTTCACTTCCCTCCCGAAACTTTTGGCATGGGTGGTCATCTGATCCCCAGCAGATCGTCAGTATGCGACTTGGGCATATACTGCCCCTGTTCGTTCAACTTCTCGGAGAAACAGATACTCAAATAGCTGGGTTCTGCAGGTTAATAGGACCGGTTCACAAAACATTCCCTATGTGCGAAAGTAAATTCCGTGTATATACAACGCACTTAAGACTATTGCCAGAGTATGTTGCTATAGTTGGCTCCTACTTGTGCCAGCGTGAAAGGATCGCCATTGAAAATATTCAGCGCACCTTTACTAAGCAGATATTTGGCTATTCGTCTAGTCTCACCCGTGAACAGCGCTGTGACCTGCTACACTTCGAACCTCTTTGGCTCCGACGGGTAAAGAACGGACTGACCCTTTCCACTCGCTATTACAATACAGACCTTTAAAAGCCTCCCCAGTGTTACAAGACCCATGAAGCTTTAGGTATTTGTTGCGACACAGCAGTTATTCGGTTAGTGTGCCGTCCTTAGGAAACGGCCTGCGATCCAACTTCTATATTGTTGAATATTCACAAACGTGGGATAAGCTTCCAACAAATGCCCGGGAAATATGCCACTTATCGAGACTCAAAGGGGAATTAAACAAGTTGTTTGATGTACTAAAACTCGTATGCTCCCAAGTAGCACACCCCACGTTTTCCCCACTAGGCACGCACGGGGCGAACTTAGGGCAGAGGTGGGGCTGCCGCAAGCTTACTATCAAATCCCTGGGGCAACTGTAGCGCTACTTCAAGATTGCCCCATGGGGATAGCCAAAAAGTCACCCTTCAAGGCAAACCTGGAGCTTGCCCCAACCCTTGTAATAAGGTAAACAAAACCAATTCTAACTGCCGTTTCATAGACTACTACCGGTGCTTATTTCTAGTTTGGCCGTTTTGCTTACGCGACCCACATAAACGAATTTCCGACGAACCAATAACCAAAAATCGACAACCAAGTTTGCAGCACGGAAAATTTATTTCCACTAACTGTGCATTTTGTACAACACTGCCACAATCCATCAAGGTGCATTGTCGTTGAACCTTGGATCAGATTGTCTGTGGTCGCGGCATCTGGAGATATGAGATTAAAAAGTAAATAGTTATTGGGAAACTCCCAGTCAATCACTTTACCACTACGTAATAAGTGATAGTGGCATCCGGTATAAATATTTTTCATAAGCAGCATGGCCTTTTTCAACGAGGCTCGCAAGTTGAATAAACGAGATGACCCTCCCTTGATAATTTGTAATGAGACGGTCTGTTGATATGTACCGAGCAACATACGCTTGCGTATAACTGCTACCTTTTCACAGAGACATATATCATACAAATAGCAAAAACGGCGAAAGGGGAGAAATGCAGAAGCTCAATTTAATTCAATAACCCGTTAGTGTACTCCATATGTTAGTCTTACAGTAAAGATATTTCCGTTATTCGTAAATGTGAAATGAGGTTACTCTGTTTCATTCTACTCACCTTTTTTACCTGCTACCTGCCCCGCGATCACAAGCCTTGTGGAAACAATTTCTGGTGTGTTCGTCGATGTCGATATTTGGTTCCTCGGCTAAAACGGATTGAATCTGATAGAGCCTAGTAAGCGGTGAGACCACTAATTCACTGATATACCGTTTTGCTTCGACGAGTCTATAATCGCAAACGGCCGTCCTCTTTCTTCTACCCAGCCAGCAGCACTTCACTACGACTTCATCGCTGACCAAAGCAGATAGCATTATTTTAACCGCATTCTGAAGGTTTTTAGTTGCGCACCTCCGGAGAGCTGTGACCTCTATTTGTCACCTACACGCAAAGTAAATCACCATCTTATTGAAAGCTTCTGGTGTTCCCGAGAAGTCGTGTAAATGGCAAAATTCCTCCAAGTTGTTCACACCTGTGAGCGGCTGCGGTATAGCTCGTAAAAATGACGCCCCAGAAAAAGTGAGGAGGGAATCTACAGAAGCACTTAGTCCCTCCATACCTCTTGTAAGGCTGCCCATGGAAAGCAGAACTCATTCTTGGTTTACTAAAAAAGAAAGCAGCGACAACACACGTGAACTTGAATAGTATTTGGCACGGTTGGGCGGCCAAGTTCATTTGTGTAGCCCTGCTGCTTGAGCAAATGCTTTTAATTTAAAGGGCAATATGAAAAAATTAATAATTACCCTGAAGATGTGACTAGAACTCAGATTCAAGCCCGTGCAGACATAATGGGCTGTGAAGACGATCGAGGCGAACTAACACAGAACTCGGTTATGCATATTCAAAATTTACTTGTGTATCCCCCGAAGAAGTTCCAAAATGGGTGGAAGGAAGAGTGGAAGAACGATGAATAGAGGACCCGTCGATATACTGCTGAAAGTCGACGGATTCCGGAGCCAAGGTCAGTCCACGGACTGATCGTGGAAGGTCAGTAAGAATATACACACTTTGTGGCTGTACCGTCTTCTTACAGGAACGAAATGCCTGCGACAGCGTTCTCCGGTCCCTCAGTAAGCCGGGCAAAAATTGGTCTAGGGCGTCAAGTACACTCATGCTTTGCTGCACCGTCAGTTTGCAGTTACAAGACATATCGCCGAACAAACGTAACAGTGTCTCCATGTTGATCTTCATAGATTCAGTGTTCCTCGGTTCAGTGCTGACATCTGCCAAGAGCACGTTTTATAAGGCAACAAGGAAAATACACTCAAAGGCACCAGCGGCCAAATCTGATGCTGAAGCTTGTGAATTCGCTGTTGGTGAGGAGTAAGGAAGATGTGGTTGATGTCCGTCCGAAACCACATTACTAGATGATACAGTTACCACATGCTCCGGATATAACAAAAGTTACATCATGCTGCAAATATTTAGGTACCCGTTGAAGCCCTCTTCGGACATCGATGTTGATGGGTCCACATAGATGCCTTGCTGCACTCGGTGCACTGTAGATTACTCAAAGCCTGTTCATGCCGACGGTAACTTGGCCACTTGCTTGGATGGTCCATGTGAGTTAGTTGTCTTTTGTAAGCACAGAAGAGCGTGAACATCAAACCACATTCTTCTTCGTTAATAATTTGAAAATGATAACAAATAAAAACAAATGTCCATCCAAATTAAACATGAGTATTTCAAGTACCCACCTTTCCTGCAGGAATGACGGAGCATCCATGTATATACAAATACATATATCTGTTGTCATGAGCATAAATAAGCGCGAGTATTTGCCTAACAAGCTGCAGTTCACTAACTTATGGTGAACATACTCTCTGCCACTGATTGCAGACTGATAAATCAGTCAACATGAGGATCGCACGTCAAAAGTACTCTTGGGGGTGCCAATCTTGGGGTTCACCCCACGTATGCTCCAAGTTTAAATAATGGGATTGCCCAAGCTTCAGGCCAACCCCAGGCATGCCGCTCAGCGCGAATACGAGCAGGTATCTGATGTGCTCAACACAGTTTGTACGAATCTTATGTCGAACAAATGCGACACCTGCCGGAGAAAAGACACCTACAATCAAGTGACGGATGAAACCGCGACTGCACATGACTGCATGAGGGTCGCCACCGATGGTGATGTTAAAAAATAAAACAGACTACAAGAGGGGTGCCTCAAGATGACAAAATATGTGCATATGGATATCATCTCAGTAATTCAGTTATCAAATAGCTCATTTTTCCCCATGAAATCCAGTCTTGGGACAAGCTTGCGGCACGATAAACCAGTTCCAAACACAGTGTAGATGTTGTTAATCTTCTGCCCCTGCTAGGCAACAGCAACCAGGCAGTCCTCTCTTTCGACTACATACTGAAGTGCCAGCTATGTTTTCCCATTCAGACTAGCTCGCTCGTTCAAGAGAATGAATTTCCAAATGATGAGGTCCTGCATCAGAAGTGGACTAAGCGACATATCTGAAAACACAAACATGAAAGTACATAACGGGCTACAAGAGCAATGTGTGAGAGGGTGGACATTCTATATGTGCCTAGAATCCAGACCATTCCCGAGGGTAGGGCAAAACCGCCACCATCAGTTAGAGACCTTCTCAACAAACTCTCAGCCGTTCTTCAAGTACCGAGCCTTATCCCTTCCGACGGATGCAGAAGCATCAAGGTGCATTCGGAAACCTAGTAAACCCAAGAATCAAGGAAACTTCAAGTAAATACAAAAAGTAACCTTGGACTGGGCGTGTACGCACCACTCATTCCTCGATAAACACGTGGGCCTCAATCCTGAATCATGGTCCTCGGCGCTAGCACCGTCGCTTTCTTATGGCTCTCCTGCCATCTCCCCTTTCGAGGTGGCAGAAGTTTTCAGATTTTATTTCACGTCGGTTTTCAGGACAAAAGTAGTGCTTGCTTGTAGACACCCATCTCTTCAGCCGAAACGGCTAATCTCCTCGTTGGAGCACTTCACGTTGTCTCACGTAGAAAGTGGAGGAGGGGATTAACAAACTTAACCCGTTCAGCTTGATGTGACCGGACAAAGCTCATCTTCGCATTCCTAAAGAATCTGTGACACGGACGCGAATGCTTTGCAGTTAGTCATTGACTCGATCAAACGCTGGTCAGCTGACTGAAGCCTCTCAATAAATGATGACAAATGTGCTAGCAAGTCATTTGGCAGTGCTCCGGCCCACCTCTTCAAGATAAATGGGAGAACACAAATACAAATGGTGGATCAATACAAGATCCTTGGTTTCTGGCTGCGCAGTATTCTCTCACTCTCCTCTCACCTAGAGAAAGCTAGCGAAACTTCCATTCGGGTCCTAAACCTTATTAGACGAACTTTTCCGGTGATCTCCAAGGTTGACTTCTATCTTCTGTATGGAACCTATATTCGACCTCTTTTAGGATATGACAGCCAGATAGTACACACTGGTCTCGTCAGAGGCCGGAACATCTTGCAGCGCAGTGAAAGGATAGCTACGAAATTGGTACATGGCCTACACTTTACCCCCCACCTGGTTCGTTTAACATCACTCAATTCCTACCCTCTTGAGAAACGCCGTATTGGGGGAGGCCTCTTTCCGATGTGTGATCTATTATTAACGGCCCTAGTGGATCAGTTTTTCACTCGTTCAAACTTGGAGACCCTGGGAGGGCGCGCGAGGGAATTCATCAAACCCAACCTATATATCTCTATTAGACAACATTTGTTCCTGTCTTGGATAATGTCTATGGAATAGTCTTCCACAGGACGTAATGAATGTAACGACCGGTCGTGGAAAATCCCCCCAAAACCACTGCAGTTCCATGTTGCCTCAACATCACTCATTCACACTATCGACTTGTTTTATGCACTGTATGTTTCAATGACCTAAAGCTTGTTTGTTCGCGCCCAGCACGCAGCTTTGTCATATCCTTGTTCTGGACCTGCGTGTCGCACGTGCTCCTTTCTCGCACGCCGCAATTCGGTACTATTTTTTGAGTCCTTTTGATCGCATAATAGAGGTTTCTGTCTGTTTCGTGTCATGGTTCATTCAATAACCTAGTATTGTAAAACTGCACGGATAATCACCTTCTGATTTCGGAATCCGTTGCAAATTTGGCTACGCATTGCTCAAAGGTGTCTTACAGTGAATGCCTCCTCAAAGGAGCTCTTGAGGCCAGACTGGACAGCTGGTTGAGACTTTTGCTAATGCCAGTCAATTCTCCTGTCGCCCTGGCATTGATTATTCTCCCTCACGTTTTCACGTCTCGCCTTCAATCCCATATACTTGTATATGCACACAGTTGTAAATAGATCCATCCTCCTTCCTCTTACGTATGTATGTGCAAATCGCTTCTCTGTATGAGTTTAAAAACAACAAAAGTAGCACCGGTGTGTTGATGTGTCCATATTCGTATTGTCGGACTCATGTACTAAATGAAAAATACATATTTTTACTCCCGTGTCACCTGGAAACGTTCCCAGTGCTGATTTTTATCTAGTCTTCGCCTCTGTCTCTAACCCAAGATGCAACAACTGCCAGACTCCTCAACCTCCATCCAGTAGCCACCCTATATCAAACCATGAGACAATCAGAGCTCAACGGCCCTCCCTATCATATAACCCTTGCATCGTTCAAGGTTGGCCTATTTCACACTTGATACTTAGTCAACAAAACTACAAACCATCTGTGGATCGTCCCGATGAATCACGTTGTCAGTGCTGCAAGTAGTGCCCCATCTTTGTGCAAATTGGTGTTTTGTTGAACATGAACCCCGTCGAACAATCGCAGGCTGTGGTCGACTCTACCTCCCCCTGCATTTTTTGTCCCTTGCAAACGGCCTTGGAATTCTGACTTCGCGGATAAGGCGAGTGTTAGCGCGGCTCCTCTGCAAGCATTCCTGGCCGTGATGGTCCCCCTGCACAGAGATGACCACCAATGAGACGTGAACACCAAAAAGGAGGAGATTGGCATAAAAGAGTGAGAAAAATACCTCACCGTTTTTTCTTCTAGGCACACCAGCTTTGTCGCATGTCACCCATGTCTCCGGGCTGCATTATTGCTACGGATTGACTGGTGTGGTTGACTTATTCCAAAAGGGGTTTGATTCATGCTTTCCATGTTTCGGCTGGGGCGCGGGAGCTATGGTCACCCACCAAAGGCAGCTCCGCCTTCTCTGACAGCCAAATATCTGACTGTAATAAAACCATAAAAATGATAAAAACGTCTAAAATATGTGGATCATTCTTGGAGCGCCACGTGCTCGATGCCAGTGGTTGTGTATCGTGCTACCTCCGTACCTGAATCAGTCTCTAGTGCCGCCTGCCATGAACACCAAATGTAGACCGTCAGAGTTCGCTTCCCTGACAAAAATTCGGACCCATCTCATTTCCATCTCTCCCGGCTCTTCAAAACCAGTCCTTACATTGGTGTTTTCCTGCTTTGCATTACGATAACGACGAAAAGGTTACCACGATAACCATGCAATCACCACTACATCAGAGTTCCTTGCTCACACTCGAGTATAATCTCGGTACGATAGTACCATCGAGTAAGAGCATAAATGAACCCATGTAATCGTTTCTCGGCAAGTGACAAATTCCCTCTAATGCATCACCACTGTCGTCTCAATAGTATCTCCTACTTCAAGGCTCCTCGGAAACTACTCAGTATAGAATAACCACCATACCGGAACAAACAGTAACGAGTATAGCTCTATGCTAACAATGTGCCAGTCCCACTCGCTCACAGTCTGTTGTTTCAGACCTATCTCATCGCCTCGGTGCCAAATTGCGTTCTGCGTAAGAAAACGGTATTAAGGATAACCATTTCTAACTATTCCAAACCATGAAGCCTTCGGTCTTTTATTAGTATCCGAGCACTGCCGTGCCAATGTGTAAATCATAAATCCCTTGAAATGCATACACAGTTGCCTAACCGGTGTACGCACCTTCCTTAGCCTGTTGTATTGTAGCTCAATTCCACTGCAAGACTAATTTTGCCAGAATATGGAGTAGGTGCCACTGACTGCTCAAGTGAAACTTCGTCCATGCCTCACTCACATAAACCCAACCAGTCCGTTATTATTATCTTCATATATTATCACGACTCACATCTGGAACCACGTCCAGACCGCAATCCTTATTTATTTCAGGCTCATGGTCTCCCATTATCTCAGTCGCCAAACTGGAATACCAAGGATGCCACTATGACTCTTACCGACGGAGACCCAAGTGGAGCTGTCACAGCAACTTAGAACGCAATCAAGCCACCCGACAGGAGATACCCCCAGTTGCTTATCTGAGCTTTCAGCCTTTTCTAACGCCAAGCCTATCCTGCCGATATCACCATTGCAGCCAACACAAACTCTTGTTCATGCGCGTCTTGCTAATATTCCGCCACACTCGGCTGATCGACCGATACATACTTTGCCCTGCAGACGAAACATACCCATACGATGTTGTACATTACCAGAAATGACGTCGATTAAAACTGAAGCCAAATGAGTCAACTTATACATATACAAATATATTTGTCGGTGAAACAGCATAATGACGCCCAAGCCCATGAGGAGGTTTTCAACTTTGGTATCCGTTGCAACGGTTCATTTTTCCCTCGAACCGTAGCCGGCTGGAAATTGATTCCCCACTACTTCAGGACACTCCAGTTGCGATTTCTCATTTCTGGATGGCACATAATATTGATCTTGAAATTGAAGTCACCTTCCACATCCATCAAATGTTCCCAAGTGCACTTTCATAAAATTGGCCTCATGTCTCCCTGCTTCAAAACTCATTTCGCTTATTGAACACCGGCAAATCCAGTATTCAGATTGTGCATCATCTTCATGGATCGCTATCCTCTTCGCATGCACCGATTTTCCCTAGTACACTTTTTAAAATGATTTGGTCTTTCGTTTTCTTCTTGTTCGGAAGTTACTCCGTTCGCAAAATTTAAATAGGCCTCCGTTTTCCCTGGCTTGCATCATTCTCGTTCACATTGCGTCCCTGGCACTTTATTACCAATTTTTTCGGCAACTTGAACGCCCTGCTCGGATTCGAAACCGGTTCGAAATTGCCGCGCAAAACATTATTAGATAGATCCGTTTAAGCTGTTGCTGGCTACGTTTTTCTATT
>STRG.69457.3
AAAGAATATAGAAGCATAGTGATAAAGATCAAAAGGTCGAAGTATCAAGCGGAAATCAAGAGGACAATGAAAGAGTCCGAATGCAATTACGCCACTAGCCGCGACACCTAGCCATATCATTTCATGTCTCCAACCATTTGGAAGGCAAATCACGTGGACCCCAACCTGGAAGTCTCACACTTCCTACTCGGCCAAGTTCACTGGTCAAGGTTTTCATACCTCTTCGCCATTTCATGGACTGACCACCCCGACTTACCTTCCAATCACCACTTGCCTCAGATAACAGCGTACGCTGAGAAAATCTATTGGATGGCATGCGTAGCACATATCCCAACCACCTTAACCTGTTTAAATTCGGTACTTAATCGAGAGACTGACCTCTAGTTCCCAACACCTTACGCCTAGCCTCAGCATTACTGATACGGTGGTCCCACCATACTCGGACAATGCTACGGAGACATCGGTGCTCGAGCATCGACAGTCTTCGCCTGTCTTCTACCCTCAACGGCCGTGTTGCTGAACCGTATTGAAGAACGGACCTGATCGCCTCATTGTACACCCTACCCTTAACGGACAACCGGATGTCACGCCGACGCCAAAGATGACGGAGGTTGGCAAAAACCAAACGCGTCCCCTATTTACGTGATGACACTTCATCCGATATCTGTCCACCTGGTGAGATGTAACTACCCAGGTTACAAAATTTATCCATTTCAGCTAAAGCTTCTTCTGCGAAGGAGAGGTTTAGCCCGGAGCCAACCAAGTCCAGCAGAAGCATTTTACACTTTGAAGGTCCAAAATCCATCCCAAACATTGGTACACCGTTGTTTAGGATATCTAAAAGAGCTTACAACTTACCTGGATCTTCACTCCGAAGAATAATATGGTCCGCGTATTTCAAGTCAGTCAGTTTACTGCCTGAACAAAGATCAATGCCGCTATTCTCACACGACGACAGGGCTATCTGATGAATCGATTCAACTACGAAATTACAAAGGAAGGGCGACAGGGGATAACCCTGATGAACACCACTTTCTGTGGTGAACTGGGGTGAAAGATCGCCGTGAGCACGAACTCAGCTTCGGCTGTTTGCATACAAACATTGGAAAAGAGATAAACGTCTCAGGCAAACCTTTTAGTGAGAGTCAGCGCCAGAGAACTGTGCGGTCGACCAAGTCGAATGTCTGTTTCAGATCAAGAAAGACTGAGATTGTGTGCCTACGGAAGATATGCCTGTGCTTTAAGGTTTGTCGAAGAGTAAAGATGTTGTGGATACAGTCCCTACCGGGTCTGAAACCGGTTTGATTCTCACGCGTACACATTTCGTGGGCACTGCATAATCGGTGGAGAATAAGACCCGTGAGCAGTTTAGAAACGATACTTACCAAGCTAATTACTCTGTGGTTTTCACAAGAGGGCCTGTCACCTTTCTTGTAAATTGGCACAATCACCGATTCCCACCATTCCGTGGAAATCTGCTCGCTATCCCAAATAATCCAGAGGAGTTTTGTTAACTCTGAAACGAGAGCTTTGCCTCTATCCTTGGAAAAAGATGGAGACAACCCATCTAGTCCAGCGGCTTTGTATCTTTTCCAAAAACCTTAATCCCGCATAATATCCACCTCTGTTGAGGAGCGATATCCACCTGCATCGCTTCGTTGGCAGGTATATTTGGAGGGTCCACCGTTGAAGTGGGCCAACTGAATTGTTCCTCAAAGTGCTCCGCCCGACGATCCAGACGACGTCCCTGAGAGTGAGTCAATGAGCCGTCGGATTCTTTAACTAACTCACTTACACCAGGCTTCCGTGGGCCGGTACCCTTAATCAAACGGAAAAGGTTGCGAGCATTGCCAATGGACACATCCTGTTCCATTTCCTTACATTTGACCATTCACCATTGCTCACGGTCATTTCTGAGCTTATTAGTCAGTTGTCTTCTCAGGGACTTTCGCACTCCGTTGAGTGTGGCACTCGGAGGGACGGATCTGAGAGCATTTGGCGAGCAATTCTTGTCGAAGGTATCCATCGTTTGTGATACCGAACTAAACCAGAGTCCTGGATGGCATTCAAAGCGACATACAAAGCTTCCTTGATCTGTTACCAACGTTCATTTGGGTCCTGAACATCTGACTGCATCGATAACTGCATAGAAAGCTCCGTCTGGAAACTGTGTGGCTGGTGTTTCGGAGACACAACATGCATCTCTTTTAAAGGTGTCAATTGTTTTAGCGAGGGCAGCCTTTTGCCCTATCTGACATAGTGTGCGGACGTTTAAGGCAGCCAAGTGAAGTGAACATTCAGGCGCAAGAAGTGCATTCGATTTATACCCAACTTCTGAACTACTGCTTTTATCACAGTGGGAATCACCCGTTGCGTTTTGCATCAATCTTAGATTCAAAAGAGGGGAAATTGGTAAGGTCCTTTACAGGAAAGATACTGGAGGTTTCTGGGCGAATCATACTTTGCCGCTGACCACACCGCAAAAGAAGCTTTTCTTTGGGAACTTTAACTGAAGTTTTTGACTCAAAAATCTTACCCAGAAGGCAGTGGGATGTTAACCCAGCACGGGAACGTGACCGAAAAACCCGTGAAGGAACTTCTTCTGGTCTGTCACGTGAGACCTTATTGTTGCATACGTTCTGTCTTATCGTCGCTGGTGCTTTGTTTTCGATCCGCTTTTCGGATTCAGTCCTTAGTCCCATGCACCCAATGGAGCAAGCAGAATTTGCGTGGGGTAGCATCTTTTGGGCCCGGGACTGCCCAGCTAAGGCGGGCGACAGCTGCCCAATGAAGTGCGATAATTTCTCCCACCGTAAAGAGAAACCCCATGTATTCCACTCCTACTTCCACCTAATGGAAGTTCTTAGAACGGCAAACTGTTTCCCTCCGTGCTTATTCGCTGGAGTGTCCCCTCCAGGGTCAAAGCGGTCAGAACCAAATGCTTGCCACCAACTGATTCTGAGACTGGACTTTATCTGGCGTCTATCCATTGACCTGTCAGGCATGATTGCATCTCTGGCTTAGGGAGCCATCCTGCCTAGCTCTTTGGGTCACAGAGGCACACAAACCATCACATCACGCCAAGGTGCAGTCTGGTTGTGATGTGAAGCGGCTTCTGCCTCTGGCAACTCCAGGAAGCTCTCTCAACTCATTCGCGCCACCGGTCCGCGAAAAACAGGTGTTAGCGAGACAGTCCGCGAAATCGATGGGACACCAATCACTAACCTGTCGGGCAGACTAGACCGCTGCGCAGAATACGCACTCCCAGTTTAGCTGGCCACCGGCTGCTTCTGTTACACCTAGAACTCCTACGCTTTCTGTGTGGCCTATTACAGATTGTCCCCACAAGAAGCGGAAATTCGAAAAAAACTACAAACCATCAAGCACCACAAGGCACACGGATCAGATGGTATTCCTCCTGCGATTTTTAAAGATGGCGAGATGGTTCTGTTGAGAGAATTGAAAACCCTGTTCTCAAAGGTTTGGACGGAAGAAAAGGTTTCTACATCCTGCGGTGAATTGCCGATTGTGCCCATCTTAAAAAAGAGTAACCGTACATTGTGTTCTAATCATCGGGGAATTAGCCTGATCTCTGTCGATTCAAAACTCCCAGTGTCCATCATCTTCCGCCGACCTTCTCCCTTGCGCGAGCCCCATTGTCATGAAGATCAAGCTGGGTTCCGTCCCGACCGCGGTTGCATGGACCAAATCTCAACTCTTCGCCTCCTGCTTGAACACCGTCACGTGTATCAAAGGCCAACTATCGCTATGTTTTCGGGACTTTAGAACCGCCTTTGACTCTCAATAGAACTGACCTATGGACTTGCCTGTTGAGGAACGGCGTGCCCGAGAAGTACGTTTTCATTCTGAAAGCTCTCTGTTGACAGACCTCGGGCAGAGTAAAGGTCTATGGGCAACTATCCCAGTCCTTTGTCGTCTCATTTGGCGTTCGGCAAGGGTGCCGTATTTTCCTGTTCCTCTTCGACTTCATAATGGATGATCTGCTTCAAATAGCGTTTGGTGTTGTTGCAAACACTGGTGTGGAACTTCTACCGGGCGCCAGAGTTGTTGACTTGGATTATGCTGACGATGTCGCCTTGTCGGGAGGCGACCTCCAAGTCGTCCAAGATGCCTTAAACCACTTGGTTGTCGAAGTCACCGAGTATGGTATGCACTTTGCTCCGTCCAGATGTAGAATGCTTCTCCAAGATTGGCAAGGAGATTCTCCTGCACTCACTCATTGTGGGGAACGTTTGAAAACTGTCAGCAGCTTTGTGTATCTGGGCGGTTGTATTTCCACTGGTGGAGGTATCGGAGACGAGATCTCGCTGCGCATCTCCAAGGCCCGTTCGGCTTTTACTAATTTAAGGCACCTGTGGCGTCATCACGATATCAAGCTTATCCTAAAAGGTAGAGTCTATAAAGCCGCAGTTCGCTCGATGCTACTTTATGCATACGAAACCTGGCTTGTTCGAGAAGATCTGCGCAGGTTGACCGCATTCGATCACCGGTGTCTACGGACAATCACTACAGTATGGTGGCAGCATCAGGTGTGTAATGACGAAGTGCGGAGGAGACTGTTCGAAGTGGACTGTTCATCTCTCAGGGTAATTGTTTTTCTTCATCGGCTACGGTGGCTAGGTCATGTCTTGCGGATGCCCGCTCAGCGTTTACCTCGCCGCGCTTTATTCGCACTCACTGGACTGAATTAGAAACGGCGGCCTGGTGGATAACCGATGACCTGCAGGAGAAGTTTAGAAAAGCTGACTTCCCGTTTAGCCGTAGTGGAGCTTTGTCGCCCACCAGGTTGGAGCAAGGATGACACCGAAAACAGTTGGTTTGGTATACTAGCGGAAATGATCCGAAACCGGAGTCAGTGGCGTCAATGCTGTATGGAATGGTGTGTTGGCTCCTGATCTTTCCCCTTCCATATAAGAAAACCACAAATGACACGAACAAAAGAAACCAAAATACCGTATGTGGAAAAACTTGCCAAAAAAATCTTTCCAACTTTTCTGTCCTAAACGGAGAATCAAAGGAAAGTCGCCCAGGAGTTTGAACACAAGCTGTCACAACATAACCGTCACTGAGACTGACTTTTAACCATACCCGACAAAATTTTCAGCCAGCTCTGTAGTGGATCTCGGGGTCCCCAGCCATGCAAATGAGAGAAACCAACAGAGGCAAGTCTTGATGTCGGCACTTTGATAGACCAGTGTCGTCATGGATTGGCCTCCACATTGTTGTTTCCAGCCAACCTTAGACTCGGAGAATAGAGCACAACGAGGTGGTATGCGTAGCACGTACCCTGGCCAACAAAGCCGATGGAGTGATATTATGGCACTAACTGAGTACGCGGCACGCCCGGTTCCGCAGGTGCGCGTTCGAACTGTAGAATTGCTTAGTCGCTGTTGCCACCAAACTCGTAAGATACTCCTTAGGCACCGATAATCGAACACAGACAACCAGTTGACATCGGCCGCTCGAACAAGACACGTCTCCCAAGCGTGTAGGAGCATACTACGTACAGCAGCGTCGTACACTCTCTTTTTCGATCGGAGAGATACGTCACGTCGTCTTCACAGGTGCCGCAAAGTGCACAATGCTGCTTGAGCCTTCGCTGTTCGGTTGTTCAAATACTATCCAACCCACCCATCAGCAGTGATACAACTTCTCAGATAGACAAACTTTTCGACAATTTCTAACCGATTAGTGCCGAGGTTGAGTGCGAGTATGGGCTCCTGCCAGTCTCGTAGAAACACTTTACACGCGAAGAATGAAAAGCACATTCAATTCCGCAATACGGACTACGCGAGGTTGTATAGAAGGCATTGTGCCACAGTAGCATCGTCGCAGGCCAGTGCGATGTCATCGGCATAGTCTAAATCTAAAAGTCTGTTACGAAGTAGGATCTCAATGCCTTTGCTCGTTTGGTTTTCTTGTGCTTTTCTTAGGATGTCGTCGATGTCAAAATTAAACAGGAGGGATGAGAATAGACTACTGAAAGGAAGTGCTGGCACTGTAGGTAATTAAACTGCAGTTGTGCGCACCTCGCGACAAAATTTTCCGTTGCTTTTTACCATACTTTTACTTATACTTTTTTATAATTTTCATCTTTGATGAGAAACTTCAGGGCCCTACTCCTACGCAGCATACTATTTAACAGATGATAATGTTAAATTAGAGCAGAAATACCGGTAGAAATAGGTAAATCGATTGGAAAAATGTAAATGACCCCCAGACATATGACCCAGTGAGATCATATAAAAGTCACGTGCCGCGACCATTCTGTGTGAGCATGTCGATGTACCTTCCCAAAATGACCCTCACAAGGGAATGAATCACACCTTCGCTGATAAAACATTCTCTTTTCAATGCGGTCACGGGTTTAGTTGTCGATGCAGAGAACCGTGCGCATGGTTGTTACAGACGTCTTCCATCCGAGTCTGAGGACAGTACGTTTTCGGTCACTCACCGATTATAGCCATCATATCAACCTTGCAGCTGAAACCCACACAACGTGGATACAACATAGAATTATGTTCATTTTATTCATAAGAAGAAAGAAATTAACAAAGCAGATGCCTGGAACTGCTGTGGTGCGTGTTTCAACCAGAGAATCAGGAATAGAAGCTCAGTAAAGATATGGATGTTTTTTGACTCGTGGACTGACTGAACTCGCAATCTTATATGGTGTGCAAAAGACCCATGCGTACGCTGGAACATTAGCCTCTCACAGTAAGGGCTCCAAACCACGCACCAGAAACCGTTAACACGCTAATATAGTCATTCTAAAATTTTGGATATTGTTTTGTGACATCAGGGATATGGTGTATGGTGTAACCAGCGTGCAGCCCCGAACTCAACCCATTTAAGAACTTTGAGAGAATTCGGAGTTTCCGAACAAACAGATGTGCTAAGGTTTTTGCTTCGAAAACTGAATTTGTGACCGGATAGAAACGAGCATGGATTAATATCGGCCAACATGTGGTCCATTCCCTTGCGAAAGGAATGCCAAGAAGTTGTTTCGTAGTCCTTAAACAGAACGACCGCAGCACGCGATTTGACTACGCCGTATCTTTTTGGGATCGAATACTTTTAGCGCCATTGATTTTCCTATTTTCGCTCCGATACGGAATTATAGATTGAGATTCGCTATCCCGGTTGAGAATGAGATGCTGGGGCTTCTCGTCAGAGATTAACTTCTTGAGGCGAATATAAATGCACACAGATCACAAGAATCAAGGGAGGGATCGCAAAATTTTGTCCCGGAATTTATTCGATTAACAACTAGTTGGTTCACTACTTTTGCTGGTAAATTTCGCTCGTTCTTCGCTTCGTAAAGCAAACTGTCAATTAGGATTGCCAAATTGCTGCAAAAGTTGAGTCTATTTTCTTGCTGTTTCCAACTAATGTACAGTTCGGAATCAATTTGAATCATCACTGTGACATGTTATAAATCGTCTGAACAAAGTTTTTTCTATATGACAGTTGCCTGCTTGTTTTAATGATCCTATGCTGTACACTCACCAGACCGCTTTTTCGTGTTTAGAACCTCACCGGGACCGGGTTTCTTTCCGGTTTCGAGTTGTGTCTGCTTCTTCCACCGGACCAACGGAAAACCGACTTGGAATCGCGAGTTCGGGCGTTTGGGGGCACAATTGTCCAGAATCCTGGTCCTGACACGTTCTGTTTAGTTACAGACAGATTAACCGCTAAGAATTACCGGTGGCTGATGCCAAGTACAATATTGTCCGCTTGGAGTGGTTATCATGCGCGTTGGACCAGGGAAAATTCGTCCCATGGAAGCCAGATGATATGTGGGCCATGACGAAGAGCACGGCCAAAACTGTACTCAGTCGATTTGATCGTTTCGGTGACAGTTTTTCTGAACCAATCAGTTCAGATGAACTAAAAGTGCTGTGTACTCGAATGGCCTCAAAGGATCGTGCGCACCCCGTACATTCGCGGGAACTAACGTCAGCATTGCTCGATGAATTGAAATCTCTAGATGTCCCGATCTTCGGACCTTTGTTCTCATGCCACATTTTGGTTCTCTCCGGTTTGGGATCCTCGAATGACCGGCACACTTCCAGTACAACTTCTTTATTCAATCGATTGATGTTGGCTGATCTTCGTCGCCTAGGAGCCGTTGTGCTGCACTTCGAATACACAGTCACTCCGGAAATACTACCCGAATTGGTACTGTTTGTGGCCCATCAACTTGGTGCCTCAAATCCGCAATCGGGCAATTATGCTGGACCGAAGCTATCACATGTCTTGTTGCTTCAGCCGTTGGTTAATGAGGAGGACACACTACTTATGAACAAATTGCGAGAACAGCTGCGAAATTCCGCTTTATGTCACCCGGCTGGTCCGCTAGTGGTCGACAAAATGTGGGCTCGACAATGCATTGACAGTGAAGCACGTTGCCCCGAAACGATCGTTGATATCTGATGTTGTGTATTGAGTTGCCCATCCAACGGATTTTGTGCCCCACTCCCACCCGTTCATTTTCTATTGCATCTGGACCACTCTCTTTGGCTGTGTCAATACAACTGACTTCCATTTACTCTGTTTCTTTCGTTGATATGCTCTTTTACTTCATTGCTGTATTTATGTTTTATCATAATCTGATAATTTTAGCTATTTGCAGTCTGCGATTCTGACACTAAAGAATATGTCTTCAATAATAGCTAACGACATCGAGTTGCCAAAATTAAAAACATTTCCTGCTGTTCTTCTTATTGTATTACATCAGATCTCAACCAGTCTACAATGCATATCTAAATCCAGGACCGAAGGTCATCAAACAAACCACCTAGTGGACGGACAGAGTTGTCTACAAATGAGCTGTAATTTTGTTTGAAATGAGAATTAGTAATATGCAAACATCCGCGTCGCTGCTGGTGTCTTTTTCTAAAAAACCTTCCGGTTCTCCGTGATTTTCAGCCATATTCGGTCAGAATAATTTTCCCGTTCTGTTTGAACTATCTCTAAAATGCTACGTGTAATCACTCCCCCCCCCGCCACACACACACGAAGTTCTCCGCTGAAAGATGTTGCATCATGTCTGAAGCATTATGAAGCGCTATGG
>STRG.7129.1
TGTGCTGCATTTGAACACGAAGTCGCATGTTTTACGTACGCGACTGAGAAGATTAAAAGAAATGCTTGCATCTTGCAATTTATGTCTTCTATCTGTTTTGATGAACTGAAGCAACAGTGTCTGTTGTGTTCACAAATTCGGTAACAGAAGGAAGGCGCACGTGTAGGAGTGAACGTGTATTCAGTACAAACATACGGCAGGCACAAGCACGGGCAAGCACGTGAAGCCAACACGTCCGCAAGCGCGTGAGTCAAGGCTACATGCAAAAGAAAGACTAGGGAGACTGTACAATCGGGTCAAGCTGCACAAGGTCCTGCAACGTGTGGCACAATCTGATTGGTCAGTGCCGTCCGGGACGAAACATGGCAAACGTCAGCTGTGTACGTGCGTGTGTGTGCGTGCGATATTGCCTGTCCAAGCACATGCCTGTTCAAGCCGAACACAACAGTGTTCACACAAGCAGTGATTAATTTGATCATTACAAAGACGAACGTCTCACATCAGCCGTGAATGGTACGCCACCACTGAAGGGAATTGATTGCTATTTCTTTAAAAAGTCCTCTTACGTCACTACGGTTGGAAAATTAAACCAGAATAACGAACAATAGTATGATTCATCATGCGTGTCATCCCGTTTGTCTGGCTCCACAGCAGGTGGGCCGGCATTCGTTGAACTGATCATGGATTTTGAATCATTCGCACTGTATTTGGAATCGGAGCGTAATCTTCTCGACTGATCCATTTCAGACGTCCCATCCGGTCGCGAACGAGTCCTTCCG
>STRG.64320.4
GTTTGTTCTACCGCGTCACCGTTCGTAAATTTGGTTGTGCTCCCAGTTCGGCGTATCTGAGTTGGTCGGTGGTATCCGTGTGCGTGATGGAGAGCGCCCAGATCCAGATAGATGGCTGGGATATTGCAGTTCTCGTACTCTACTTCATCGGTGTTGCTATTGCCGGCTTCGTGGCAATGTTTGCATCCAAACGAGGTACGGTGACAGGTTTTTTTCTTGCAGGACGTTTTATGAGTTGGCTCCCAATCGGCGCTTCCCTTTTTGCCAGCAACATCGGCAGTGAACATTTTATTGGATTAGCTGGTTCTGGCGCTGCAAGTGGCATCGGAGTCGCCGCTTTTGAGCTCAATGTCAACTTGTATTCCGGGTCACTATTCCTCACTGAAGCCTTGCGGTGGAATTTGTGGATCTCGATCATTTTTCTACTAGCTCTAACATCTCTGATCACTGTGGCAGGTGGTCTTGCTGCGGTACTGTACACCGATACGGTACAGTTTTTCGTCATGATCATCGGGGCAATGCTTTTGGCTGTTTTGAGTTTCGTTCGTGTTGGTGGTTTCAGTGGTTTGTTGAATGGTTACGGTCGTGCCATAGCCTCCCTAAACGCATCCGCACCTGCATCGGCTCAGCTTATTCGCCAGTTGGCAAATGTCTCTCTGCAAACGAACATCACCTCTCTGACAGAACTGAGCTGGGACGCTAGAGTAGATTCTAGCCTTAGATGTAGCCTCCCGTCCACACAGGCATTCCGGCTATTACGTGGAGTAAATGATCCGGACATGCCTTGGCTTGGTTTTCTTCTGGGTCAAACGCCTGCTTCAATTTGGTATTGGTGTGCCGATCAGATGATGGTTCAGAGAGCACTTGCTGCCAAAAGCTTATCTCATGCCCAAGGAGCTACACTTCTGGCCGGGCTGATCAAACAGCTACCCCTGTTCATCATTGTCATTCCGGGTATGATCAGCCGCACACTGTTTCCAGACATTATCGCCTGTGCCTCAGGAACTGACTGTCTGAAGATTTGTGGCCAGCAAAACGGATGTTCCAATCTGGCTTACCCGAAACTGGTGGTCGGTATAATGCCATCAGAGTGTTTGTTGTTCTTCTGGTTATAGCCAGCATTGCCTGGGTACCAGTTATTCGAGAACTGCAAGGAAGTCAGTTATTCATCTACATTCAAGCTGTTTGTGCCTGCTTGGCACCACCAGTTGCTGCCGTTTATCTTTTGGCGATTCTTTCACGTCGTTGCACGGAATCTGGTGCTTTCTACGGACTTCTTTACGGCTTATTCGTTGGGCTCATCCGGCTCGTATTGACGATAATCTTTACTGACCCTGTTTGTGCAAAGTACTATACTTCAGATCGCTCCACGGATACGACAGATGCAAAGCAATGTGCCAAGCATTTGTGTTTGTGGTTTTGTGGATGTGAAGAACGTCCGTGTGCGCCAGAACAGGAAAATCGTCTGATTGCGTGTTGTTGTTGTGGTCGTGTTCGACCTTTTGACGAAACGGAGGAATCAGAGGGGCAGTTACAAGGTGAAGAATTTCGCAAATGTCATGCTCCTCGTTTGCAGAAAATCATCAGTTTGCGACAGGATCCTCGTGCCCTAATTGGCTTGCGTTTCGGTCTTCTATTTACTGTGCTACTGTCTGTATTCGGATTCGCGTTCTTCTCACTTTACTTCGATCCGATCTCACCGGGACCGTTGCCAGTAATATTTGAGGAGAACAGTACAGTTTCCGAACAGGTTGTGTTGGCATTAGGTGCGCTTCAGCGACAGAATCTTGTTCAATTGATACGTTAGTTAGTCATCCACGTCGCTGTGCCCGATCACTTAAGCAATCTTGGGGCCTTCTGTATGTGTTTTTGGATCTAAATGTTTTTACCTGACTGAGTTTCTGTTTTGCATAGAGCGACATTTTATGCTGAAGCACACGGTTTGATGATACGTTACCCAGCCAGAGTTCACTCTCACCAACAGCCCTACATTCATCGCCGGCAGACAGATAACGAGGTTTGATTGTACGCTCATACATTTGTGGTCACCTTGCGTTTAACCTTCACAGACAATCTCCGTTGAAGTACTTAATCCGCATGAGACATTTAACAATCATTTTGTGCAAATTTTCGTCCATATTTCCCCGTCAAATCTCAAGATTGGGCGAAATGGATCAGTTGCTCATTTTACTCCTTTCAATTCAGATTGTGTTCATCCATCTAAATTTTGTTGTTGGTCACTGTTCACTTTTCGTTGTTCCTGTTTTTGCTTTCGTTTTCACTCTCTTCAAGTCTTTTGCATCTGTGTAAGCCTTTATTACATTTAACCAAGAAATTTGTAGATATACTTAATACAAGACGCTTACAAATGTATAAACTGTCCACCAGTTATCATATTGTCAGGTTGTATTCCACCATTAAATCACGCGGTATTTTGAGACTCG
>STRG.74446.9
TGAATGATCAAGTTCACGAAACTGGACCCAATTTGTTTAAGTCGACTACTGTCAGATTTCTTTATGCCGACTACTGTCAACAGTAGCTATTCAAATAATCGGAAATCACTGAGTTGGGGCCGAGGTTGGGCGTCGGTTTTTTCAGCACGCAAGGCTAATGAGGCGAGCTGCCTAAGGACGCGGTTGATGACTATAGTCACAACTCGAACGTTGCTTCGCTAGTTGTCAGAACACCAGAGTAGCAGGTGTTCGTGCGAACCTGCTCAGTCAGAACATTAGGCCTCAAGTAGGCCCTAAATCGGCACCAAAACGATCTTCATAGGCACCTGCATGCATAGCAAGGAGTACAGAACAAGATTGTACAAAGGAGGACCCACAAGGGCCTCAGTCGTCTTGTAGCGAGATTCAACTTTGTTCGTTTGGTTAACGCATCATTATCTATCTGAACTGTTGCTGCCAAGCAGGGTATGCCGTGCTCTGCAGCAATAGTGGCTATAGCCACTTGACCGTTGCCCGCGCAAGCTGCACGCGCGCTTTCGTAATGCACGCAAACCTCTCTCTCCCTACCGATAATGCTCTTCTCAGGGGTTGTGAGAAACGTTGCTCTGATGATCGTGGTGGCTTAGAGCGGAGTACAAATGTAACGGACAGGTGGTGCGCGCATAGTTAAGAAGTATAGCGAACTCGCTTAACAGGGGAGCAGCTTCAGTTCAGTTCAGTTTGCAAGGGACGGATAATGGCCACGGCCGGTCGAACGTCCAGAATTCCTTCGGCGGTATGCGCGCCAGTTATGCATCCAACAATGCACAGTAAACTTCGTTGAACCCCCGATAAAAATAGAAGAGACATGTAGGAACTCATTGCACATCAACTGCGAGAGACAATATGCACCGTGAGGGGTCACTAAGCAATCACGCAGCAAATGGAAACGTTCAAAAGTTGAACGCGTCACATCCGCTCGTTTAGTGACATGCTCAAGGATCACTGTCAGAAATGATCTCGTTCCACATACGATATAGGACCCTTTTGAATGCTTGGACGGTCTTCAGTTATATTATCTCTTCTGGCAGTCTATTCCAATAGCTTACTACCCTACTGTTAAAGGAGCGAGATCTAGCTATCAACCTAGGTCGAACTTTCTTCGGTTTCTTATCGTGACCTCTTGTTGGGCAGTCTGTTGCTATAAGGAATAGACTTAATGGTCTTAGCCCAGAAAAGCCTTTTGTACCTTAAATATCTCTATGAGATCCCCTCGTAGTCTCCTTTCCATAGAGAAAATTCCAAGGTCCTGGAGCCTCTGCTCGTGAGTCCTGCTCCTTTGACCCTCAACCATGCGCGTTGCAAGGCTTTGTACCTTCTCCAAAGAGGCGACGGCCTTATAAGAAGGTGACCATGCCTGAACACAGTTTGCCAAAGAAGGCACAATCATAGACATGTACACTAGCATGAAGACCTTTGGTTGTTGGCACGAAAACGCTGGTCTCAACCTAAAGAGCTCACTGCGAGCATTTTGTGTGGCTGCTGCACACTAGTCTGACCACTTATGATCAGAAGTCACCGAGATTCTATGGTCTTTAGCCCTGTTTACTGCCTCTATAATAACTGGGCCTTCGTCGTGTACAACCGTCAGGCTTCGCACTGACCGTGAAAACAAGTGGTTCTTCCCAGCGTTGAGAGCTCCTCTCTCCCCTGAGCTCCCACTGATTTCACATCATCTGAAAAGAAAGCTCGGTGACTTTAGAACTGAGGCTAAATCATTTACAAACAGAAGAAACAGTAGTGGGCCTAGTACGAAACCCTGCGGTACTCCACTGGTAACGTTTTTTAATTCGGAGTTCTTGTCACCTACTCTAACGTAAAACGTTCTACAGGTAAGAAAGTCCGTTAGCCACTCCTGAATCTGCCCCATTTATACCAAATGAACTCAACGTGATTAGTGGAAGCCGATAATTTGCCGAGTCAAATGCTTTGCTAAAGTCAAGATAACCCAGCCAGCAAAACAGTCCCAAACCAGTCAAAAATTAGTCCCACTTTAGTTTCAAATTCGTCTCAATTTAGTCCCGTTTGAAACACCCCGGGGACATTTCTGGGACTATTTTTGAGCACGCCAAGAATGCAATGGCCTACGTGCTTTGCTTTGACATTTCGGCCATGTACGCTTCTTACTAGTTGAGTGAAATGTTACATTCTGAGTTGGTGTTCCGATGTTTTTTGCATTCTCTGCATACGTAATCGTTGACTGACGTTACAATTTACTCAACTTGTAAAAAAACAAATAAGCCGTTACTTGCGCCCGGACAAATTTGACACTGACACAAACGCTCCTGATGCATCCAAACAGTTGCTGCGGACCTTCACCGCGTTTCTGAAACGAGTGCAATGTGACGAAACCGGCAAACTTGACACACTCGTTAATTTTCTTTCCAACTTTTTGCGAACATGTTTCCGAACGTCAGACTTTTAACAGTGCCATTTAAACCTTCCAGTCCGTGTACGTCCGCCCCAAAAATGTGGTTTTCGTCCATTATCTCCTCACTACGTGCAAATAAGAAATCGGGCAGAGCATAAACCAGTTTGTTGTGAACATCAAAACACTCGCAAAGGACTGTGACTTTCGTCTTGTATCCGCTGAAGAATCTCGTGACGATACCATACGTAATGCATTCATTATTGATCTTTAATCCAACTCCATTCTAACAAGACTACTGGAACAGGCTACCCCAAATTTCCAAACGGCCTATGCTGTGGCTAGGTCATTAGAGGCTGCTCAGAAGCAATCTCAGCCCCACAGAACAGAACACTCACTGTTCTTCCGCTACCCCGGTGCTCTCCACCAGTGGCAAAACCAGTCAATCCAGCGATCAAGACCAAACCAATTGTGTCTACTGTTAATGAAGATAACTACTATTTTTGTGCATCCTCGCATAAAGTGTCCTACCAAGATTCCATTTGCAGGGCTTGTGGGAAAACGGGTAATTTCAAGCGTGTATGTCGTTCAAAACCGGGTGACTCATCCGTTACCGCCCGTCCACTGCTGTCTTTGTTTTTGATGGCTGCCTCACCTCCTTGTTTAACTCACCCAAATACTCAAGTCTAAGCAAGTAATGTCGAACTTCAAGCACTCATAGACACTGGTAGTTCTGACAGCTACATTTCGTAATCTGTTGTAGATTCCCACCGCTAGGAAGTTCGACTATACGACTCTCGAACAACAATGGCCTTTACGTCTGTCTTTGGGCTATTAAAAAATATTGCATGGGAAAAATTCGCTGCCAGAACGTTTCGTATGATAATTGCAAGCTTTCTCTCATGATTAACCTTTGCGCTGATATTTTACTTGGCCATGTTTTTCTCGGGTTACAAAACAAGATGGAAAACTCATTTGGCTGCAAACGCGATGCATTTTTGCTGTCCGGTCTGGATGCCGCCAAGGCACAGTCTCCTTCTTTACTTGTTTATCTATCGCCTGGTTGCAAACCCATCGCTACAAAGTCTCGCAGACATTTTTTCGAGGGCGAATGCTTCACACAGGCTGAAGTCCAGCGCTTTGTGAATGATGGCATCATTGAACCGTTCAACTATTTTTGAAGAGCGCAGGTTCTTGTGACTAAGAACGCAACCTACAAGAAAGTAATGGTTTTAGATTATAGCCAAACTATCAATTGATTCACTCGGTTGGATGCCTATCCACTATCTTGAATTGACAAAACGGCTGAGGCTATATCTCGTTATGAAATATACAGTAGTTTGGGTCTAAAGAGTGCTTATTATCAGGTTTCTATCGCGGAGCACAAGAAGCCATTTACTGCATTGGAAGCATGTGATGCTCTCTGTGAATTTAGACACCATTTGGGGTTACCAACGGAGTTGCCTGTTTTCAACGTATTGTTGACGAAACCCTGGAGGCTGAAGGTGTTCGCCTACAAAAACAACGTGACAGTATGCGGCATGACGAAGGAAGACCACGACCAAAACCTTGAGCATTTCCTGGAAGCCGCCGCAAAATACGGCATGACATTCAATACGACCAAAACTGTGATTGCTGCAAACAAAATCCAACTTTTGGGTACCTGATATTGTAAGGAGAAGTAAGACCTAACCCTAACCAGATGAAACCATTGCGCGAGGTCCCAACACCAAAAGGTATGAAGTCCCTGCGTCATGTCGTTGGCTTTTTTCCTACTACTCGCAGTGGATACCGTCGTTCTCTAGTAATATCAATCCACTTGTGAAAAATACAACTTTTCCTCTGCCAGAAAATGCTAAACATGCCTTGGAACTTTTCGAAAGACAATAAGAAGCGCTATGGTTGTAACAGTGGACCAAAGTGGTGGTTAAAACGGGAGCTTCAGAGGTCGCAATAGCCGCCTCGCTGAGCTAGGATAATCGTCCTGTTATCTCCTTTCTTACCCTAGCAGCCAGCAAAAGGTATTACTCTGCTATCCAAAAGAAGCATGTGCAACTGTCGAGGTCCATTGTAAGGGGCGACTTTGTCCCCTAGGCAACCACCTCAAGCTTATCACTGAGCAACGGCCTGTGGCCTTTATGTACGACGGGAGACAAACAAGAGAGATCAGAAGCAACAAGATTCAACGAGGGAGACTTACACTATCTGCATATTGTTATGACAATTTACAGGCCCGGAAAAGACAATGCAGTTGCAGATGCGCTCACTAGCAACATATGTGGTACTCTTTTTGATGCAGCCAAGTTAAGAGAACTGCACGGTTCGCTATGCCACTCCCGAGTTTCCCGAATGACCCGCTCTATGCGGTTTAAAAACCATCCTACTCGATTGAGGAGATTAAACACATGATTTCATGGTGCAAAGTTTGTGCGGAAATAAAGCCACGATTGTACAGACCCACTGTAGAAGACGTTCGAGTACAGCTTATGAACGTGTCTTCTATCCGGTCTCACAGCGGATTACCAACGAAATCCCCTCTGTCGAACGAATAGAGAAGACTCGAGTCGGTAGACAAATGCAGAAATGTGTCTTATATATCGTGGTGCCGAAGCAGTACCGATACGAGGAATACACAAAATACAAAAAACGCTACGGCGAAGCGAAAATCAAACCGAGTGCATGTACAGTCGGCGAGAAACCGAAAGCAAAATTGATTCAAAAACGAGTTCGACGGGAACCTCGGAAAGGTCAGCTCAGTTGAGCGTACGCAACCGAACAAAACGGTGCGGTTAAAACCAAGCGTCAGAAAAGATGGTAAAGAAAATAAATCCGAAATGGTGTCAAGAAAATGGTCATTTTCTCAGAACGATCGGGATCACTACAGGCTCACGAGGCAAACTGACAGAACTGGACTAACCGTGGTTTTCGAAACAAAACTACACCACCGACGATCTTTTTATCAAAGCAACGCAACCATTCGAAAGGCCCTGCGCCTTCGACAAATCGTAATCGTTATATCCTGACTGCCGTTGATGAATACACGCATTTTCCCTTCGCGTTCTTTTGCGAGGATGTGCATTCATCTACTGTCATCAGTTGTTTAAGCCTATCTTTCACCATATTCGGCGTGCCGGCATACATACACTGATCGAGGGACGAGTTTCATGTCGACCGAGCTCTCTCAGTTCCTGCGCAATAATGGCGTGGTCTTAGTCAAACCACCGCGTAAAATCCCCAGGAAAATGAACAGATGGAACGTCTGAACGGCACTCTTTAGAAAGCTATTACTAGCTCTAAAAACCGGGGGGTTACCAGTCTCGCAATAGGAGACTGTTCTCCCAGAAGCCTTGCATTCTACTTGTTCATTGATGTGTACGGCAATGAATTGCACTCCGCATGAGAAGCTATTCAACGTTTCCCGGCGATCAACTAACGGTACTTCATTTCCAACGTGGCTTACGGTTCTACCCTCCGTACTGCTCGAAAGAATGGACTGATCGTCTAGATTTGATCAGTTTGTTGAAGAAGTCGAGCCCGTTCGATTTAATCCCCGGTACACTCGCGTGAAACTGCCTAGTGGCATGGGAAAAAAATGTTTCTGCACGATGGTTACCTCCGACAGGAGATTTACTAGTGTGGTGGAGTTTTACATACTACTTACTGAATAAGTAAGCAGTTAATTGCGCAAAAAGCAAGTATGGACGGTAATGGGGCGATAATAGGCGTGATTGCGTCACACAGACTGAACGGAGCAAAATGAAGGAAGGCATACAAACCACATGATTGCATTCTCTGATCGGATTACGACTGTCTTCAATTGGTTTGGGCCGCTGTTATGCAATTAGGCATTGTCGTTACATTTAGTTTACTTTGGTGACGTCTGAACGAGTGATTTTCAGTAAACAATCTATTTTCCAGGCATGTCTTCTGGATTACAGCACCAGTACCAGAATCGAAAATTACTCAGGTATCGGGAGTTTCCGCTAGTGCATCACAAACAAACCTACATTCCATAAATGATGCGACGGAACATGGTATTAGAGATGTACCCATAACCCCATCCACACCCAACGCGCCTACACCAAACACAGTTTCAGACATTCTTACTCGTCAACAGAGAACTCACCTGTGTAATTTGCGCAACAGGAAAGCCTGAGTCAGTCATTTTCTACTTACTATGACCCCGTACATACTGAAACCGACCGTTTTTCCTTTGTGGGGGTGAATGTTACGGTAATTCACTGTCCATTCTGTGGTTTTATTTTATAAATTGGATTTACTTTACTGGTCTTTGCGTTTCAGCCCATGTATGCTTCTTACTAGTTGAGTTAAGTGTTACATTCTGAGTCCGTGTTCCTAAGTCTTTTGCATTCAGTACGTACGTAACCGTTGACTGACGTTGCACTGAGGTTCATTTTCAGTGCATGAGTAATAGACTGTTATCACCTACAATTACAGTTTTTGAGCCCTAAAACGCACACTTTTACTTTGTGTATGGATGATTCAACGGGGAATGTAGAAAGTTTCCAAGGGTCCACTGTGCCCAACTTCCTCACAGATGTGCACCCAGCTGTGTACATTGAAAACTGTCTCCGATTCCTCGTAGAGATTAATGAACTTATCAACCATCATGGGACAGTGGCGTTCTATGTGGTCGACATAGTGATTCAACCAATTATCAATACAGAAAAAGTACGCACACATGGAAAATTCCCAAACAAAGCCAGTAATCATCAAACTGGTGGTAGCATCAATGTTCCCTTGCGTTGAGTTTCCCGCAGTAATTTCTATAATTGAACTTTTACTAACCAAGCTAAAAATACCTTTTGTATTCGATTTCCTCTCCAACCAATTGTCATTATGTTATTCTTTCGATGCACGTCGGGAGTGTGATGTTTCTGCGACCTGCTCATTTCTGAATATTAAATAACTATAGACAGTTATAAAAATAATACCCATAGAAGCTTGATGTGATATCTAAGGCAGCATGACGAGGAAGTGCAATGGCAGAATCCTGAACACCCTGCGATGTAGAATTGCATTGATTTTAACCAGTGTCCATTCTATCTCCAAACAGTTAATTGAACTTGCCAGTTAAGGGTTCACTCGACTGCTCAGAATCAGAATTTTATGGGTTGCTCTTGTGCAGAGGCACCTATGAGTATCTCCTTTCTGCGCCTCCAAATTTTTGTCCTAGAATGTCCTCGGACGTGAAAGTAGCCAACTTTCACCGAGCGTTTCATATGATAAAACATCCATTTTCAATAACGGTTAGGCATTATGCCCTTACAACATTATATCTATAAGTAATATACACTCAAAAGTTCTGATGTGAATATCTCGCTAAAACTACTTGTATATGCACTAAAATACCACTACATACTGGAGATAATGTGAAATGATGTGGAAGCATTAGCGAAATGTACATAAAGACCAAAAGAATAAACTGCTACGCGGTCACGTACCTTGAACGAGCAACCACTTATTTAAAATGAAACCAGAAATCCGTCTGGAGGTAGCAATCCTTATTAAGTGGCACCCGAAATAATAAACAGTTACAACGAAATAGCAGGCATTACTGGTTAGAACTTCGATGGTGATTTTAACTGAACATCTGTCGATTGAGTATAATATTGTCCACTATAAATGTTAGTCTGGAACTTCTATTGTCTGTTTTGTCTTTATTTTGATTGTTTTTGAGTGTAGGCATGGGACGAGATAGCGGCGGTAATTCTCACAAACGGAAGAGAATTTACTAAAACCAAAACTATATTTCCTTGTTTCTGACCATTATAAGGCTAATCACAAAGAATTCCAACTGAAAACGTTAATTAAAATTAGCCTCCATAGGGACTTTTTGGGACTACTTTGAATCCCCTTGTGGTGACCGGGTTTGTTTGTTCAATGCATTATAGTTTAGGTAAACGCTTACTGCCAGGTGCGGTCGCCATTTGACCGTTGCACGTGCACGCTCCACTCGCACGCTATCACAACACACGAAAATCACTTCCTCTCGATCGTATTGTACTTCTCACGGGCCGTCGAAAGCATTGCTCTGGCTATAGAGTTGGCTTGGTGCGGAACATCAGAGTAACGGACAGTTGATCCACGAGTAGTCGAAAGGGCTAACGAACGTGTGTACTAACGACACAGCGTCGTAAGTCTTGACTATTCTTACAACACTCCCTCAGCCTAAGTTGGGAATGTAGTCTCACGTTTTACTTTCAGTACTCGGCAGCCTTCGTTGTCCTATTATAAGGGAAGGATGACCATACGATATGAAAAATTTCATCTAGGAGCCGGGACATTTACGAATAGTGTTTCCAATAATTATTGCTTGTTGTTTACATTACACGTGTTATAATGTCCAACGACATTATAATCGTAGTGACAACAATCACTTAACTTTTCATGTGCATTCCACGAATAAGAACGCATTCCGATGGGCTCTGCCTTAATCGTCACTTTATAACGACAGCTTGGAAACTAGATATGTGATTAGTTATTAGTTAGAATAAAAATGCTTTTAGTTTTACTTGGGTCCCTACAGAGAAGCAGTCCATCACGTGCGCGGATCGCTGTGCGGGAAGCGGGCGGTTACCGTTAAAAGCCAGTGGCCGAGGGGTGCTACATTATGTAGTGTGTTAAACGAACCGCTGGGAGCAAGCCCGGATAGTCTGTTAGTTAGACGCTCTATTCACAACCGTTCACCCCGGGTTCGAGTCCCAGCGGTCGCTCGGTCGATGTGCATTGTTGATGATTCCTAACAAGGACGAAACAGCTGTATAATGCTCCCATGGTCTTCAGTGGTCAGTTGAAAGCCGATATTGCATGATGAATCATATTATGTCAGCAGGTTGTTGATCATGCATTATCAATAAAGATAGAACAAGTTTTATCATACTGTACGGAACATTTTTGTAAAATTTGAATTGGTCCTTAGTTATTCACTCTCACATTGGAGATCTTTTTATTGTTCTCGTGGTTTCCCAATAAACACGTAACATGCAGCCTAATACGTTCATCGTGAACCTTTAGACCAGTATGTGTATAAGCAGGCCCATGGAAGCATACTCAGCGAGTTAATTTCTACCTATGTAGATAACTATTGAACACAGAAAAGCTAATCACTGAGAATAACATCATGTTTTTGTACCATGCACCCCTTGTTCACAATGGTGCTTAATGCAAGGCTAAGGTGTTTATTTACTCTATTTCATTGTCATTTATTTATTTAGTTCGCAGCTTTCATAATACACAATGAAAACTTCTGAAAATGAAACTATATTGTCCATCCGTGCAACGCTGTCATATCAGCTCTAATTCCAAAATTCAGTCATGAAAGTTCATTTTATGTAATGAGTACTAAACGGTCTTAAAGAGAGTAGACAATAAAACGGTAATTGGCTTGATACCCGTGCAAATCATGGTCACAGAACGGAGGCTATTTTTATTTACTTGATAATCCACTCACATTCCAGTCTCCTGACGCCATTTAGTTGAGTGCTTTAGCCAAATTCCGTATACATCATTTAGTGGAATCAGTTTTCGACTGCTCACAAAATTCCGACTTCATAAAAAATTGCAAGATCAGGAAAAGTAACTTTTACTACGTAAAGTAAATTGTAGCGATGAATTCTCATTTCTAGTCATCCTATTGTGGAGCACATGGAAGTTTCCGAAATATGGTCTAAAAAATAGAAGTAACTGCCGAAAGAAGGTTGTTAAAATAATATGAACTGTTTCATTTCTTTCATTGGGGCAACACAGTCTGTTCGATGATATCAACATATCAACGCGTTGAAATTAATACGTCATTTACCACTACGCTCCCATTTGAGCTATCCGTTAGCTCCGGTAAACTGAACTGGACCTTATATACAACACACATTCTCCAAACACGCTGATTCCGCTTTCCGTTGTTATTCTAATGCAGTAGCATATTTTGATTAGTCTGTTCGTAGATCTTTTTTAGTAATCAGACCCACGGAAACGCAATAGCATTTGTTTCCCTGGACGAAGTGCATAAGAACCACCTTACGGTAAACATTCCCAGTACCCATGGGTTCGTCACATAAGCATAGTAACAGCATACATCTGTGGTCGCCACTGGCGAAAGTTGTAGAAATCCCCATTGATCATTGTTTTTTCACACTACAACCTAAAGTGTCATCACCAGTCAGTAACGCTCAACAATGACCAATCAGAGGTGTGCTGAAAAAAACAGGTGCATTGCGCAAATTGCGCATATCATATAGAAGATGGTTGTACTGGAACGATCAAGGGTCATTCGGATTGGACATTTTGTGGGAAGGGGGGTTAGATCGACGTGTCGATCCGCACGGCTAGGTCGTGACGGTCACATGGTTCGGAGCTGAGTCACTGGGGTGGGGATGGTCCACTTGCGGCCAGGGTAATCGGAGGGCTAGGACGAATTTCTGTGTACACAGAGCGGGTGTGAAAAGACGGATGCTAATCGGCCCTGCGGCGGCCAGTGTGTGTAAGCGGATGTGTTTATGGGGATTGGGAGGCATTCGATAGGCGATTTGGAGTGTCAAATCTGTGCTTATTTGGTGACCTGAGTCTACCAGATGCCCGAGAATGGCATTCCCTATGGTTCCTGTTCCTCCATGTTGTAGCCACTGTGGACAACGTGCTTTAATTCTTTGGGATAGTTGTCTTGCCGTTCGGCTTATGTAGGTTGCATTACATTTGCACCTGAACAAATAGATTACCATTGAGGTGACCATTCCAGCACAACCATCTCCTATATGATTTGCAAGGACTAGAGAATGAATCATTGTAAACAATTGTTTGTCTCTGAAAACGTGTTCTGATGTCACAATGTGCATATTCCGGAATCTACGTCCCAATCGTTAGATTCGCGTTACTAATCTGAGGCATTTCTTTTCTCACAAAAGTACCCACAGAACTTTCGTGGGTTCTAGGTGTAGCTGAAACTGATTACTTTGGAAACGAATTAGTTACTTACCAACACCCAGTGTGTTATTCAATAATGACTGCAGGATATTAGTCAGTATATTATATGCATATGAACTTATAAGTTCACAATATCGCACATTACACAACGATTTTAAAGTGACTTGTTGACAGTCATTTCCTTAATAAGTACTTTTTTTCTGGGGTGCAATAATTACTATTTGCATTCAATTCAGAGTCCCAATAGCCGTACTTAACATTCGACGATTTGAATTGCAGGATATCAGTGGATTATTCAGTGTCATCCGCTGTACTTCCAGTGCGTGAATAAATTGGTCTCTAAAGAAACATGAATGTTTTTGTTTCAAAACATTAGCAACAAATGCGTAACTTACAGGCGTGCGTGAAGAAGCTGATTGTACACAATTTAGCATTCTCGTTAGGTTTCGAAAGCGCTTGTTTTGACATCAACGATGCAGATTTCTCATCCACCGTAAGTCAAGTTAAACTGATCACACAAGCATTATCACTATCGTCCACACAACTGATGATGCATGTAAGAAAAATGATCCAATATGCTTGCTGTACATTTTATTCCACCAAGTCATTCTTTGCTGGCACTGATTTACGATGTCAGGGTACCGATATTGCAAAATAATTCCGTGTTTGTGAAAAGAGAATAATTACGAATAATAATGAAGTCGCAATATTTGTTACATCGGAATCAAGTAAACTGAAGTTCACCATGACAACCATAGATGGATCAAATATATTAGGTTCACATTAATTGTGACACACCCGTGGCTGAGTCCACATAAATTTGATGGTGCACACGATCGTCTGCACCACAGCAGTGAAACTGGTTTATTGCAAGGTTTACCGTGGTCTGCATACGGACCGGAGCAGCCGTAAGCATCGTGTCATTGTTCTCCAATGTCACGTGGTGATATCGACTAACTTCTGCACGTTCTCCATGTGATGTGCGGCATACGAAAAGTGCTACCAAAGCGATTCACGCAGTTGTACAATCAAACTGTTATCTACGCGCATGAAGCTCATTTGTCGCTATTTTTATTTGGCCACAAATCAACCAATCCTGAGAGAACATCGAAACAGGGATCAAAACAGAGGAACTAAACCTATAATGAGGGCCTCTTTTGACCCCACTTATGCTGACTGGGAAGTTGCGCCGCATGCCGCGCGCATGAAACGTACAGTTGACCACTACAGGGTCACGTGATCGAAGGACCTTTGTGGGATCATTTTCATTGTGGCATATGCTGTAGAACTTGCCAAGTAATTATGCATGGTCGAAATCAGGGAAGTGTACAAGAAGTGAAAGCTTTTACTTTGGTAAATACCATAGTTTATAAGAACTGTGCCACGTAATTTTCGAAGATGTCCACGAATTATGTTTTCTCCAATGAAACTTGGTGAAATGTCAATAAACTAACGTTCTAGAATGGAAAGATACAATATAGTTCACCGGAATTCAAAAGCAATGACCATGATCCACTGTATTCTTGATGTGTTCAATCATGATCCCCAAAAGATCCTAGCACTCTTTCGAAGGGGACCTTTCTGGGATCAGTCTTGCTGGCTGTTATTATTCTTCAAGGCTTCCTCGTTCATTTCAGAAAACACTTGGTAGTTCAATCCTTTGGCAATTCAATGTGGTTCTCTCCGTTGGAATTCATTATCTTGCAAGTTATCGAAAATGTTGCGGGCCAGTTTGTACCCACAGGAAGAATTCCATCTGAAGTTCTTCGAAGATTTGGGGGGCTTTCCGATAAACAGAAAAGAGATCTGTACAGACAGTACCAGTCATTTGCTTTCGTCAACATTCCGGTATTCCTCAAGACACAAATACAATCAATTGAAAGTCTCTATAAATTCGGAGTCTGCAAAACACAGCCTACTGCAACCAACATAGCAGAGCCCTATTTTGTCTGCCCGAGCGTTCAACCATCTCCGACAGTTCCCTTTGAAGAACAACTCAGATACTGTTGTGGGGCGGTTGAGCAACAGTATTGCTGTAGTTCTTCTGCATTTATATCTGGAATACGTACTGTTACTTCCGATCTCGTCATTTCTCCATCCATAGTGATGGGGATTAGTTTGGGATTCTTGTCACTGTGCACTTTAGTTGCGATCTTAGCTTACACAAAAATTGCAAGGAATTTGAGGCGACAGTCGACTAAACTGCAACATTACTCTGCGTCGGGGCCAAATTTAGGAACAACATACGGTTCTAAGTCGACATTTAGTTCCTATCATGTTCCTCCACGGAATCAACTGCTCTCCGGCTATCAGGAAAACAAAATTCCGAAGAATGAACCGGTATCGGTAGAGTATATGAAGCTGAATGTGTTAAACAACGCAGATAAAAAGGCTATAGAAGTTCTCAAGCGGAAGCAGTCTGGCAGTCCAGCCAGTAAATCAAAAATCACCCCGACCAAGAGTGAAGTGATATCCTCGCCAAACAACTACGTGATTCATGCTCGCCCTTCTAAGCGGTACAACAATTGATGGAATTCAACCGCTTGTTTGAAGCTTTTCTTCGAAAATTCTTCTGCCTTGGTGAAATAACCCACAGTATAACTTTGAATACAAGCGTCCCGGTCACTTATGATCAAGGCTACACAAAGGCCATTACAGAAGACTGGAATAAAAGTCATCTTATCTAAAACGTATATATATATATATATATATATATATATATATATCGGAAAATTGCCCTTTTTCTCTCCCTTTCACTTTTGTTGTTTGTCTTTTTCAGTGGGTTTTTTTTATTCGAATACATGCTGGTCCACAGCTGATTTGTTTTTATTTGTTTTTGCTGGAGTCATCCACTGTTATCATTCTTGCTTGGCTGTAAGCGCGTTATTCTCCTACCACGTTGTGGATACCCCTCCACTCTCCAGTTATATAAACGCGAACCGGCCAAGGAATCGGTTAAAGTTTGAATGAGGTTAAAAGTGCTAAAGCGCCTTCATAATCAGTCACCGATAACCGTTTTCAAAA
>STRG.58164.1
TTTATTTATTATCCCACAAGTGGGGATGAAGTTGGCAATCTCATCTGAAATTACTCGTTCCATTATCCTAGATATAATAGCAGTGTGGTTTACGGGGCGGTAATTAGTAGGGTCACGTAAGGCACTCTTCTTATGGAGGGGAATGATAACGGAACTCTTCCACTGGGATGGGAAAATGTCTGATGACAAGGGGAGGGGGGTAAATAAACTCAGCAGAGGCATCATAATGTCCGTGCCGTCAAGAAGAAACAGAGCCGGGGGGATACCATCGGGTCCGGGGCGGGCCATGGGCCGGGTGATTTTTATCAGATTTCTGAAGTCGTTGGCTGAGGATACTGAGGTTTACAAGGTGTCGGGGGTCAACGAGGCGAGATCCTAGGTTGGTCTATTGTGGTCTGTTATGAAAGTAGAAGAGAAGAAATTATTACATGTCTCAGTGAGTGACTGCAACAAGCTAATACAGATGTTCCCTGATGGGAGCAAATATGGTGTTTTGATCGTGCCGTGGCGGTTTCGTGTTTTACTAAGGCCAGAGAGGTGGGCTATTCTATTCGGCCGGTTGAGAGCGTACAGTTCTTGCGTAATCGGACTGTTCTCCTTTTCGTTTAATGGCTGGTGGGAAAGTGGCTGAGGCATAGGTCGATGAAGAGGTCGTTGGACTTTTTGTAGGCAAGCTGCAGCTTCTCAAATTTGCCTTTTTTGTTGCCGATAGGTCTTTCTTATACTGACTGTGACTATCTTCGGAGAGGTGGTATTTAGAGAGCGGGATAAGTTAAAGTACGTCGCACCCGAAGCCAACCGAGAACATCAGAAAGAATTCATCTCAGGTCTGATTGCGCAAAGTATTGGATAGAATGTCCCAATTTGCTTCTCGGAAAGATTCCCGATTTTGAGGACTTTCGTGATGATACCGTTAAATGGAGAATTCACATGTCATGAACTTATAATAACAACCAGGAAGGTGGATAAGGAAATCTGACCTTATATTCCGGAGGCCTCAAGTAAAGATAAGGCCAAGAATATTGTTCCCCCTGGTTGGTGATGTTACGTGTTGATTCAATCCGCCTGCACAGATACGTGAGACTGAATTGCATAATTTTGGGGAGAAGTTCAGGGCTGTCCGGCAGAAATATTTACATCAAAGAACACTGGGTATTTCGATGGTGTTGACTTGGCTCTTGCCCATTTCAGGATCCTGAAAAGGTTTTAGAGGAGGGCGGCTTCCATCCCACGAAATGGATGTGGAACGCGTCGGAAGTGCTCGAAGTCGTTCCGTACCACGAGAGGACCGAAAGAGTTCAAGATCCGGATTGTTCCCCACTCCCCACCGAAAGTACGCCAGGAGCACAATGAAATGGGGGAACGGACTACCTCGTTTTCAAAATAAGAGTTCCCTACCAACCAGTAACTCTTCATGGTATAAGGCCAGCTGTCCCTAACCTGTTCCATCCGCCCGGTTTTGTCTCGCCTCGATTGTTACCCGGAAAGATGCTCTGTCGTAAGGACGTCCTTTGGGACCAGTCGCTGGATCGAGAAGATTGGCTAGAATGCAAAGAATCCGTGAGAGCTTTAAAGAAACTAGGACACTCATTGACTCCCAAGTGCTTGTCCTCTTTTCGTACAACACAGATGGGAGAGCTACAAACCTTCTCTAGCCAGTCTGAAGTCGGGTTCGGATCAGTGGTGCATGGACTATGGTGCATGGGAAATGCACAACACGCCAAGAGAATCCTGTTTGCTAGAGCTCGTGTAGCCTCACTGAAATCAGTCTCAGTTTCACGCCTCGAGCTCAGTGCAGCCGTGTTAGCAGTAAGAGAGGTAAAAGCAGTAAAATGAGCCATCGACTTACATATTTGAACAGATAGTTTTTGGATGGACTCGACGATAGTACTATGTTACATTAACAACATCAGGAGACATTTTAGTACTTTTTCCGCTAACCGGCTCACCATCATCAACGACGAAACTGCCGTGAGCATGTGGTAACATCAAGATTGGCCATAACCTAGCCGATCTATGCTCCGAGGTTCGGCCGTCTTCCGACAGCTAGACACGTGGACGGAAGGGTCGAAAGTCCTGCACATTCCTCACTAGGACTGGCCCTTTAACGAAATAAAGCTCTCCCTGTAATTCGAACTGGAAATCAGAAGCATGGTGATGGCAGTGACACCCGCCGAATCGACATCTATTTTGCAACGGTTGGACAGGCTTCCTCCCGGTTGAAAGCGCTCCGTTCACTAGTGTTGTTGGCCCGGTTTAAGAGATATCTACTAGTTATGAGAGGGGTTTATCTGTACGGCCGTGTACGAGTGGGTCCAATAAACCTTGACGAACTACGAGCAGCGGAGTATGATCTACTCAAGATGATACAACTCGAGAATTTCCTCCGAGAACTCGAGAATGCCTGAGAAAGGGGACCAATCGACGAAAGAATATCGTTTCCAAAGAACAACTTGTGTCATTTAAATCCCAGACTTTTTGTTGGAATACCGCAGGTAGATGGTAGGCCAACCAACTCCCACCTGAGCATTGACACTAAGTATCCCATACTGCTACCGGCTGGAAAACATGCTATAGAACTATTGAATCAACACACATGTACCCTGGAGGGACATGTTGAGGAAAGCCATGTGACAAGCGCCATCCGGAAGCTTTTATGGTTACTGAGAGGATGAGCTACTTTAGAAAGCGTGAAGCAGCTTCGTGTACACTGTAGGAGACGCTCTGCCGTCGCTGACAAACGACACTTGGCTCCACTGCCAGAATGTAGACTGACTCCGGGCCGGCGGCCGTTCAGCGACAATGGGCTGGATCATATCCGGCCTTTGTGGAGCGAGTGTGGGAAAAGCTTTGAAAGACAATACGGGTGTATCACGAAGTGCATGAAGCCACTTGCGGTACACCCGAAGGTTACGCATTCGACGACAACCGACTCATTCCTCCGGGCCTCGCAATGCTTTATCAGCCGAAGAGGCACACCAGCAGTTTTTCACTCGGGCAATGGCTCAAACTTCGTGGGCCCCCATAGGCAGCCTCGGTGTTGGCACCAAAACATGAACTGGGACGAGCTGCAGAACCAAACCTTAGCTTGTGGCATACGGTGGCACTTCAATCTCCCGCAGGCCGGTCATCGCCGCGGTGTATGAGAACGCCTGATCAGGTCCACCAGGCGAGTATTGCTGTTGATCGTTGAGCTACAAATGCCTGACGGCGAAACCTTGAGCACCTTCATGACCGAGGTCGGAAGAATTCTGACCAATCGCTCCTGGTTCCAGTGGCCACTGGGGACCCCACCCGTCTAGCACTCTCTCCAAACGATCTGTTGACATAAGGGCCAAAAGTGGGTTTCCAGGGGCCGAAGAACCTTCGTGGGAGCTACCTTCACGGATGAAAGCAGGAAAATTAACTTGCCAAGGATTTTACGAGGCTATGGCGGCGAGATTACCTACTGGCTCAGCGAATTCGACAGAAGTGGCTAATTAAGGCAAGACGGTCCAAGAGTGGAAGTGTGGTGATGATAGCCGACGAACATGCTCATTTCAGCACTTGGCCTTTGGGCGTCGTCATGGCAACTATCAGTGGCCCCGAGGAACTCGCAAAAACAATGACAGTGAAGACCACCAAAGAAATGCTGACGCGCGGCTTGGGCAGTATCAGCCTCCCCGAGGGTGACGACTGACAATTCGACGCCATAGAATCTCAGCAGACCACTTAAGAACCCCAGAATGCTCAACCGTTGTGTGCCACTCACGGAACAGTTCTACGAACCGTGATTGCCGCTTTCCATACCTGCTTCATAACCTCCAACAGATATGTCACAGTCCTCACTGTTCCTCGTTTGTTATTGGCGCTGGGAAGTACGTTTCCCGTACGTCGTAGCAGTTTCTATTTACTAATTTACGCACATGCAACTTTACTCTCGACACCCGCAAGCAACATATACGCAAGCACATATATACACCTGCGCATGCAGATAATGCCGGACGGCTTTCTCGAAGGTGGCACATAGGTTTCGAAACCTACGCATCCCCCTTCAGGTGGCCGAGCAGCCGTTCCCTTAGACGATGCAGAGTAATATCGCGTCGGTCTGGCCACAGAATCAAGTGCTAGCGTGGGTGGAATATTGACGTCAGAAGCATTAGGTGCGCCGAATGACAGCAGGGTATAGGTAGGTAGGGAGAGTTAGTACCACGAATCCAAACCTCTGGCTCAGCTAAGATTCAGGAGGATTTTGGTGGGCTTTGTAAGGAGCAGTTGTGGATAATCCTCCAAAGACAATACAGTTTCTTATTTTCTTGACATCACTCGCTCACATACACCGCTCGAGTGTCTTTTATATAGAACGATTTTGTGAACCAACCTTTTTTGTATGCATCCAACACGCTACCTTGTCATATTCTATCTTAGACCTGTGTGCGGCACCTGCTTGTCTCTTGCATGCCGAAACTTGGTTCTTGTTTTCTGAGCCCGTGTGATCGCATAATTGAGGTTCGTACATGTTTTATGCTATTGTTTATTTGGTAATGCAGTATCGTAGATTTGCGGATCAATGGCGTTTTGACTTTGGGATCAGCTTCAAATTTGGTTAAGTATTGCTCAAAAGAGTGCTACCTTCCGGCTTCAGGCAAGGTATTAAATAGGCTTGTCCGCAGTCCTATTATTGCTGCTGCTAGCGGCTTCAAGATTACCGGATGGATACTATCAGAGCCTGTTTCCTTGGCTCTTCCCAGCGGCTTGATACTGCACACGACCTTCTCTTTTGCTATTGGCTGGCCTTCCATCTCAGTCTTTACCAGAGAGCAAACCTCTGGACACGTCAACTTCTGGTCCACCCTGTATTCTCTTCGGAAGAACCTACATAGGTTATCCACTTTTTCTTGCTCTGATGTCGCGGGTTGCCCCTGTTCATCCATGACTCCCTCCACTTCACTGCGCAGACCGCATTTCAAATGCAGTTCTGCGCACAATCTCCTAAGTCTCTTTTTCACCTTCCCGGTCAGTGTCCCTCATTAGTCCCTATGACAGTCGTCTTGAATGCAGGTGGGCCGTTTTCTAACAGCTGAATGCCGAAGGAGGCTCAGTGTCCTTCTATAAGCCTGCACCTTTTCCACTCCTCTTGATTTCTGCAATCAGTATTTCGTACGTGACTGCTCCACCAGGGTAGTACTTTCACTTCGCGGACTCTCTGAATTAGGGCGACCCAATCCGTTAACCTCAGGACGTTTCCCTTTACCTTCTTCCACTGTGCTTGGACCGGTTCCACCTACCAGTTTATCAGTAGAACTCTCTTCAAGAGATCGTCTTTATTTATCCTAAAATACCTTCCCCCGGTTTTATCGAAACCGGTATATCTACAAGGCCACACTTGGTGTACATAACAGCCTGGTCGCTTTAGCCTGTTGAAGCTTGCACTCTCGTGGTCGTAAAACCATTTGAGTACTTTGTTATCATGGGGGCTGCTTGCCTACCCCTCCCCTGGTCCCTTGACGAAAGCGCTGGACGAGAGCTTCCTCATACAGCAAGGATGGGACTTTTCTCCGGGCGACCCGACCGGAGCTGTCCCAGTTGACTAATTGACACCTGGAGCAATAAAGACCCCAATGATGAGAGGCTAAATTTTGTCCGCCATAGTGGTTCCAAGAAACCTAGGTGTTCCTAGTCTTCACCACTTTCCGCCGATGATCCCTTGGAAAAGCAAAGCCCGGCAAATTTGTACCTACTTATTTGCTCTATAGCCTCGAATGCCTGCACGTTTGGTGTTGCCAGCCAATCTCAGCCCGTGCAGGTGTATTGGCCAGCCACCAGTAGCATAGCCCCCCTCGACTCTCGAGCATTCCCTGTACACGCTGACCTCAGTGGCTTACCTTCTCGTCCGGTCGTAGCCAAGTTTCCGTGATTACGATGACCTCCATGTGCGTGCGTTTCCGTAGCTCACCCCACCTACTTCCTGTGCCCGCAGCATTCGAGTAAGCGGCTAGCTGTGCAGCCGTCGTTCCATTGAGGCCAATGTCTGAAAAGGCAGTGTACTGCTCGGTTTATAGTCCAAAGCATCCTTCCTTTTTTGACAGGGATGCACCTTCATCTTCCTAATAATGACTGGTCGGGGTACCACTCTGCATTGGCCTCTGGCCATAAATCCACTGGAGGCTGCAGAACCGATTGGTGCATTGAAAATTGGTGGCTCTCACTTGGCAATCTGTCCTAGAGTTATGTGTGGCAATGTAGCCGAGATAATGGCATTTCATTCCATGCTCACCGTCGGTGGTTTACTTCTGTGGTGGGGGTGATATCCTGGCTCCGCCGACTTTGTACCCTGACAAACGTTCTTTATCCTGCCCTCAGCCGTTAGGAACCTTTCGTGGTGTCTCGGGTTTTTCCGAATTCTACGAGCAGTGGTCTGGAGTTTGTCCTGCTTCCCTGTTGCCAACTTCCGAACCGAGTGGCTCGTCCGATGGCCAGTTGTCCCGGCAAACCAACCATCCCTAATAAGTTTGCCATGTGATATCCTAATGCGCTCTCCCTCGGTCTACCTACGTCAGTTGCAGGCTCCGGCAACCCTCTGAAGACCACATTCCTATTTCTCCCCGGTGCAGCATCGCCACTGCTTGTATTGCTTCCATTTTCGCCCCGGGCTTAGGATGACACCAGGTCTCACAGACATCGAGCTATATGTCCTCTATGTCCTTCTCTATACTACATTAATTTCGACCTCACCGGAACTTGCCCACGAGTGACCTCAAGAAAGTAGCCGCGAATGACTTAGCAACCACTGCTTTCTGGGAGATGGGATAAGTTTTGAAATTCGGCCCTCAAGGGCAGGAGTACTTAAGGTGGATGGGCTTAAAATTAAAATCCTGAGCGGGTCCTTTTGCGAGCGGTACTTGCAGAGCAACTCACCTTTGAGACGTCTATCCTGGCCGATACGGTGCTCCTTTTATCATTAAGGCTAGTAAGTCTGCACGGTACCAAATATTTTTGCCCTGGCGATTGAAAGATCTATCTCAGATGGTTCTCGTGACCCTTTGTTGAATTCTGCGATGATTTTAAATCCTACTGCTAGTTCGCTTCTCCTTTCTTTCGGGTTCATGAACTAGTCGAAAAGCTCTTTGATCCAACCTCAACGTTTGCACAGTTGCTTCGGTCACTTCGGTCCAGTCTGCAAATGACAGATAGTGGACACGCCCATTAGAGCGTCCCGAATTCCTCCGGCGGTAAGGACACTAGGTAGGCACCTACCACTGCGCAGTTTATTTCGTCGAATCCCCGCCAAAATTAGAAGGGGAACGTAAAACTTCATCACACGTCAACTGCGAAAGGCATCATTTATCATGATCATTCACTAGATAATCATATATCATCATCACATCCGTCCGTCCAGTGGCATGCTGAAAACTCACCATCAGAAATGATCTCATTCCCTGTAGGATTTAGGGCATCTTGAACGCCTGGAAGGTCCCCAGTTCTATTGTCCCTTCTGGCCGTCCATTCCAGTAGATAACCACCCCATTGCTAAAGAAGTGAGATCTAGCTGTCAACCCAGTTTGAACTTTCGCCAGCTTTTGCCGGTGACCTTTTGTTCGGGATTTTGTTGCCATATGAAGTAGACTCTCCGATCTAAGCCCAAAAATGCCTTTTATTATCTAAGATGTCTCTACTAGATCCCCTCGGATCCCCCTCCTTTGTATGGGGAACAGTCTGAGGTCCTGCTGTTTCTGCTCCTACTTCTCGCTACTCTGACCCTCGACTGTGCGTGCCATAAGACGATTCACGTTCTCCAAACAGGTAGCACCCTTGTTCGGAAAGGTGGCCGTGCCTGAACACAGTTTTTCAACAGAGGTCCCAATATAGATATGGCATGAAAACCTTTGATCATCTGCCCGAAAATGTTGATCTCAACCTGGAGAGCTCACCGCGTGTCGTTTTGCAGCTGCTACACTGATTCGACAGCTTAAGATCAGAATTCACCAAAATCTCAAGGTGTCTATAGTAAAACCGCCTTGGTCGAGCAAAACCAACAGGCTTGCCGCTACCCGGGACAACAGATGGCTTTTCCCGGCACTGAGAGGTAAAGCCCGATTCCGTGCTCGGTTAAAAACGGGAGTTATGCTTCTATTCTGCCCCTCTCTCTGCAGAGCTCCCACTAACCTTCAAAGAAGAAGCTTGGTGACTGTCTGAAGCAGGCTCAACTATTATCAAACAAAAGAAGCGGCAGTGGGTCCAGAAGTGAACCCCGCGGCACTCCACTGGTGACGTTTTCCACTTCAGAGTTCTTGTCTCCTACTATAACGTAGAACTTTCTACCGGTAGGGAAATCTAGCAAACATTCCTGGATCTACCTGTTTGTGCCAACTGACCTCAACTTGATTAATAAAAGCCGATAGTTCACCGGGTCGAATGCCTTGGTAAAGCCAGGGTTGCATACTTCATCCTATTCCCCTTCATTCACCCCTCAAGTCACCTCGTCTAGGACGCTCATGAGATTGGTCAAGGACGACCTAGTTTTAGAAATCCTTACTGGGCCGGACAAAACAGAATTCTCTAGTAGGTGCTTGCAGACGTGCGCCCGGGTAATTTTGTCAAAGGCTTTGCAAAGAATGCAAGTTAAGCAAACGGGTTTGCGATTCCCCATTTCGGGGAGGCCCGCTCTTTACGTATAGCTATCACTACTGCGTTCTTCCAGTCCTATGGCAGCCCTGTATGGTCTGAGCCAGCCTTATTTACCTTGTTAACTGGAAAGGATATCAACCAAAGGCCTACTTATGGCTGGATGGATATCACCTGGCCCGATAGACTTATGGATATCAGAAGCATCTGGGTATTTGTGTACAACTTCCTCTGAAAGATTTCAGTCGATTATGCCCGTTGAAAGAGTCGCTCCCTCAAAACCTATCTGCATACCGTTATCTATTCTGTGAACACTAATAAAATTCCTACCAGATCATCTGCTTCGCTTTTGATTTCTGCTGCCACTACATGATCATGAGTCGTCAGCGGTCCTACTGCATCTCTCAAGGAACCGTCAGGCTGCACGTAGTTCCAGTACTTTTCTGGATGCTATGTGACACACTGGGACAACTTCATTGCATGTATGCACTTAGCAGATCACTCGAGGTCCACCGTCTGACTTGTACGCTTGGTATATTGAATCCCATCCTGGCGACTCCAGGAAGCCTTGAAGAAAGCTCAGCTGCAGTGTCTGCGATTGGCTAACTGGCCCATGCAGCCTTTCAACTCACCGGCTTGCCCTCATACCCCCAACGCCCAAAAAGGGCGAAATCTTTTTGAAGGGTAATTATGATTTTTTAACATTTGTCAGCTTTCCCGCAAGCTGGCATATTCAGCTGTGTCCCATATCAATTCGGCAGCTCTATTACGAAGACTAAGATTATCCACTGGTTCGGTCAGTTCTCCACGCGCTGTCCTGCTCTTTGGCGAGAACAACCTCGGCTCTACTAGCCTGCCCCCGTGCTGCAGCCCTCCTAGCCGTAATAACCTTCTCGTGAATTTTCTCTGAACTTTCTCCGGGGAAAGGATGTCCTTCATTAACTTCGGAGCCTATGTCAGAAATACACGCTCCAGGTCGGGTCGAGCAAGGGTCGTGTATATTGGCAACATCATCCTAAGTTCTCTTGAAAGGATCTTTCTCCCCAGCTGGTATATGTCTTTATTTGCCTTGCTTAAAGCCTGCAGACATTGTACCGAGGGCTCAGAGCCACTTGAAGCGGCCATGTTCAAGTCCCTGACTTGGCCTTTCTAGGCCAGTGGTTCCGGGTTGTTCGGGTTGAGATACCGCACTCCGCCGGTTCCCTCGGCAACCAGGCGTGAGCATTTTTCCAGATCCGGAGGTAAGCCCCAAGCTACAGACCTTTGGTAGAGGGCGTCTGGGTATCCCAGAACCTTCACATTATCCGCGAACATGGGTCAGGGTGACCTTATAGCCCCAGGTAGGTTGTTCACGTTAGTCAGGAACAGTACGGGCCCCAGTACCGGTCCCAGAGGGACCCCACTTGTTGCTGTCTCTATCAAAGATTTCGTTTTACTAATATTGACGTAAAATCGGTTGTCAGCTAGTTGAGCTTTCAGCCATTCTTTTAGGCCTACCTGCAGGCTCATTCCTCTAAGCTTGTGCAGAAGCAACTTGTGGATGGCAGTATCGAAGGCCTTATTGAGATCCGTATTGTCAGGTGCAGTTCAGCTGCTTCAGCTGTTCTCATCCGATGCAATCCTCTCCCCCTGTTCTGACTTCCTACCGTTCCTGTAACTGGCCCCTAGTGCCAATGATAATCCGATCTCTTAAGTGGGACACATTTTTTCTTTCATCCGATCCCCTCACTAATATGAACTCTCTCTACTCCAACCTCCTACAATGCCTAAATACCGCCAACCCATGCGCCGATCCACGCCCCAAATCCAGCAGCTCACGCCTGTCACTTTTAGAGCGTAAACTGTCTAAGCTGCAACTTACCTTCGCTAGATCACACGACTTCACGATTCTCCTGCGCATAAACCAGCT
>STRG.47596.1
CTTGTATTTGCTTTCATCCAGCTGCTGTGATCGAAGGGAGAAGAAAGGAAGCGTTTCACACATCGTAAAAGGAATTCGATTTGAAATATTTTTATTCCATAAATATTCTTGTATATCTCAAAACATGGCACGTTTTTAGATCTCTGCGAAAGCAAGCATATGCACCAAACGGTGTAAGACCATATTCACTAACCCAGCGTTGTCGGAAATTTTGGTAATCCAACGGCGTTTTGGTTACCACGGCTAACAATTCTCAAGACCGGTTCAAAATCGTATGGGACCAAGCTCAAAAAGTCGGTAATATGCACTTTGGTCGGTCCCGTTGACTGGAAAAAGAACCTTTTTTCCGGACAAGTCTGGTCAGTGATGATTCATGGCATCAGATATCAAT
>STRG.70255.3
TTTCATATCACATGACCACTGCGGTTCTTTTTTCAATGTAGTTGACGGTGATTTTCCATATGTTGCGACAAGTTTACAACCGTAGGTTTTACAGAGAATTATTGATGCAAGGGTAGTGGTTGCACACCAAATACTGTGAGTCCATGTATTGGTCTGCGTGCCGAGTGTATCACATTATTCTCTAAACTAAAAGGAACTGACACACTGAACCAGTAGTTGGAGGCTCAGCTTCTTACTCATAATTGGTTTATATCAAGTGTTTCATTGATTCACCATGACAAAGTTATGCTAATGCGTTGCATTGCTACAACGAGTTGCAGTAAAGAAGTACAAATCGGTTCCATAAATTCATGCGAGTGCGATCCCCACGGAAAGGCGCTGCATCCAGAATGTCTCCGCATCCTCGTCGAAAGGCTGTCGTAGCCGTTGTCGTCGTCTTCGATTCCATCTCGTGGTGGGCGCGTTCTTCACCCCCGGTTACACATAGATTGGCTCTGAATGAATGGCACATCAATGCATACCAGAATACACACGGATAGGAAACATCAATTGATTCGAGATTTACTTAACAGAGCGCACAGGATTTGTTTCGTCATGAAAAGTTAGGAAGGATCTCATAAATTATTCTCTGCCCCAAAGGAAACTGGTTTTAAAGGAGCAAAATGTCCGTTGTAGAAGAAAATAAAGCCAGAAACGGTAATGTACCACGGAAAGCCATGCACCTGATCACTCTGGACTCGATACTTGGCACTCTGCACACAACAACGGACGCGTTTTCCGCTCCCATCGGTAAAAGCCAAAATCATAAATTCCCAAACGCCAAGTTTAGCCCGTCTACATCGAAGTGGCAGCCCGCATTGAAGTTACTGGGATCCCGGTCGAACGACGAAAGATCCTCTGACCGAAATTTGCATTGAACTAACCCTGAAGATCAAATGCCTGTGTTCGGTCTGATATCAGTTTTGTGGAAATCGTTGACAAACTGTAATGAACAAAAGCGGTATGAGAATCGGTGTTCGAGAATAGGTGTCGCAGTGTTCTGATGATTCCAGTTTTGATTTCAACAATGGAAGATGACATATTCCTGGAAGAATCATCCTGAAAGATCACCAGTGAAGTATTTCTGATACTGTGCATTCTGAGGTTGATGAGACGAAGATTTCCTTGGGCTTTGGGAGGGATTTCGGTAAAGCACAATGAAGCTTTACGAAGAAAAGCATGAGGTCGCTCAGGTCAACTGATTCCACAGACCGAATTTCTACTCATCGTCAACTCGACTGGTATTACAACGTTTGAGAACTTACAACCAAGACCAGCGATTACAAGCTGCAGTAATAAGGAAGCTTGTGTAGCTGAAAAATGATTCAGTGCGTATTTTGATAAATCCAGGGAATGCTTCGTTGAGTTTGATGTGAATATTTTTCGAAAATACTTTTGTTTTCACCGACCTTCCAGATTCTTGAGTCCGTAAAATTGAGCTTCATAAAGATTTCGCATAAAAGAAAAATAGTTATCATTCTCCCAGGTCGTAGATGGGGTCACAAAAATCTGGCGTGAAATCGGATAGTTGAGTTTTTTCCGTTTTGAAACCGCCGCATTCAATTTACGCGATGTCACGCCTCAAGCGAGTTTACCATCCTATAAGCACAACCGCACAAAAAGGTAAAGAGTGTAGAACAATTCTTTTTCCACATCAGATTAGGCATTCCATTGAACGTTCGGTCACGTTTTCAGGTAACATAACACCTTTAATCGTTTTTTCAATTTTCTCCAAAGAGGTTTGTCATTAGCAAAATAAGCAGCCCAACTGAAATTTAGGTCACCAGTCAGAAAGGTGACATTTTCCTGAAAAGTGGACTTAACGCAAAATCCACCGGATATCAATGTGACGGAAGCATGCACTTTTTCCCGCTACCTCCCGAATATACTCAAGATTCAATCTGTTTCGTTGAAACTGGTGTGAATGTAGGCCTTTTTTGGACATTTTCTTGAAAGCTTCAAACATGTGTCTCATTGTGACTGATAGTCGGGCTTGGCTCAAGTCTAGCATGCTTGGGAGTCATTATCTGATACTCTGTACTGGTTCATCTGTTTGGACACTTTCCCATTCATTTCTTAGGTAAGTAAAGTACGTCTGATTTACTGTTGTCTGCGTTATCCTCGCAGAACCACCTTCTAGACTATTGGATCAAAATGGAACATCGGTCAGCCAGAAGTTGACACATTCAGTCAAAGCGATCAAAGCTTATCTGTGTTGCATAAAAATGATAAATGCAATCAGTGATATAACCTTACTGTTGATATGATTCAAATGTGTACCGCTTATTTAAATGAGTATCTGGCGCTCACATTCGCGTCAGAAACATCTGGACATCAGTGCCGGTTACTTTGGTGGTAGAGGGTAGTCCACCGTTGTCCGGCTGGGTACAACACCAGCCCTATTGGGACCTTATGTGGATCCCAACTCCAAGTCTCAGGGTCTGGTTGCTAGTTATCACTGATAGTAGAGTAGGCCTATGTGGCAGTAGGGTATACTCTTCCATTACGCTCAAGTGCAGGTGTGTACTAAAATAGGTGCTGTTTATAAAACATTCCAATTTTCCACCATCATATTGCAACGTAGCTCAGAAATGGTCGACAGGATGGTAAGTCTATTTTGCCAGGTAGTTACCCATATGTATGAATAGAACTACTTAATAAACTGACATGGCTTCGCGAAAGTTTTATTCAAGAGACAAAAACACTTAAGTCTGATTCTGAAATAACCACCAATGTTCACATCTAGTAAGAACGTAAGAGAGATTAAATCTATGGTGCTCCAGATGAAGTTGTACAACTTAAGGGTGAAAGTCAGTTTTTGACCTTGAGTACACAGAAGCACAGCTTTGGTACTTGAAATTTTTTGGACTACCACGGCAATGATATTTTGGCAAGTTTCGTTATTCATTGCTGAATGGCCAGCACCAGAAGTGGTCACAATGAATTCAATGGTAGAGACCAAAGACTGTCAAAACAAATGTCACGACATGTCAAAAAACTTTGGGACAACTTAAAATTGGCTTCAACATCCCCCCCCCCCCGAAATCTTCTGACCGCAAAGCTTCGAAGCACCTCGGTGCGAACAGGTGCAACGTTAGGCCAGCTTTATCTTTTAATCTGTTCCAGTTTATTTGTAGGATGGAAAATACTCCTAATAGATTATCCAACCGGGTAACAATAACGTAACCGATAGGAATGCTAAACACTGTCATCAAGACTAAACTTTATCGAAGATAGTTTAGAATTGAGAGATAAAGGACTCTCTGTGGTAAAAAAAAAGAATGTAATTGTTCGGATCTGCCTAAGCCCGTCCAAGTCCGACCGAAAAAGCATTACTATGCGGTAAAATCACTGACCTGCAGAAACAACAACAATGACATCTAGCGTAAACAGATTATTTTAAGAACTAAACAGTTTAGTGAACTAATGTGACCATACGAAGCTTACTTTCTGACAAACTATTATGCCCTTTTGGTAGTGAACGTATCGGATATTTGATTTGTCGATTGAACGAACCCAAC
>STRG.63829.1
GTCTGAAGTCCCGATTCTTTCTGTCAGCCTATTCCAAAATCTGGAATAAACTGCCCCTTAGCTTACGCAGTGCCTCCTCAACGTTCGCTTTTAGGCGCGCACTTTTGTCATACTTAACAGTCTTCAATGCTATATTGCTCACCAATGAGCTCGTCTCCGCCGACCTGGCCTTTGAAAGAGGTCTCACACTGTAACTCTACTACCTCTGCGTCACAAGCCACTAGGTACACCCCGCGAACTAAGGCCATTGCCTTCACTGATCCACAGCAAACCTACCGCCTGCCATCATAAGGTAACCCTATTGCTCACCTACGTTCATCTCTTATCCATCATATTCACTTTTTTTCTCCTCAGTATCCGTTGATTCTCAGCTGGGGCACACCCAGACTGCGCTTCTCTATCCCTTTTCCCTTTCCAGTGATCCCCGCTGACGGCCAACCACTTCGGGCACCGTACTTACCATCTCCCTGGCAGGTGCACCTGGATAATATTGCTACACGGTCGTCTACCACTCACTGTTTCCGTTGGCTCTCCTGTCCATGGTCTCACGTCTTGGTCAATTGTTCCTGGTTCACGCACCCCCATCGCGGCCGTTTTGTCCCCTGTACAATTATCCATGATCACTCGTGACACTCCCAACAGTGCGGGGCGCAGTCAGATCCACCGCTATGGCCGGCGCACATCGGGCGTGCAGGCCGTCTGCAACGATGTGTGAGCGAAACTAGACTGATGGATCACACCTCCTGTGTTCACTTCACGAAGTGTTTTTCAGGTTGGGTGCCCAGCGCACGGCCAGTCCCACCTACTAGCACCGGTTGCCGATGGCACGCCCTAACTTTTCTTGATCTACCGAATCCAATGCTGTCGGTTGAAAATTGCATGCTCCTCATCCTTTTTCCGCCACAGCTTTTCACCTATAGTTCTTATCATCTGTTTCCACTTCCCATTTTTGTCGCCCTACCACGGTATGCGCACCTACCCATTTTGTCCTTCCTCCTATTGCCTCTCTCTACATCAACTTTCACTGCTTTGAGTCACTATCGTCCTAACCACTCTTCTCTGTCGACGCTCGCCAATAACTCTTTTCCCACCTGCCGTCATTGCTGGCTTCTATCATCTATGCGCTTGGTGTTACCATCTGCTCAGAACGCCTATTGATAGCTTCCCTAAACCTGTCGTTCTGTTAAATCCCTCCTCGTGCCCCATGCCATGATGCACCAATCGCACCCGCACTCATGACCAATCCGCATATTAGAACTTGCCGCTCCAAACTTCGCATCTTTTACAGTCGTATTCATTATATAATCACCACCACCATATCTTCCTCACTTGGCTCCGCGATTCCTCTGTGGTTCTTTCTGGTGTCCTGATTAGTATCCACCTGTGCAATTGTCTGCCGGCACACAGCTCTCCAGCTCCATTGCCCCGACTCCTTTGTGCATTCATTTTTTTGTGGCCCTTTGTTCTATTACTGGTTCACTTATCTCGGGGCTTCCCGCTTCCTTGTCCGCCTCCTTCGTGCTTCATCTGCAGTAAAATGATCTGATTGGTGATTTCTTACCGGTGTCTCCTCGGTCATTGCTTTCATCCCTTGATCCGTTTGTTGCTCGCTCCAGGCATTTCTCTGTACCTTCCAGTGTGGTCCGCTATTCCATGTTCCACCATTGTAATGACAACGTTACGTCACGGTGTTTTTTTACAGTTCCAAATTGTTTGACCTGTCACTACCCGATTCCTCTGGTCCGTCACTACATCTCGCACCTGTATTGATCAAATAATTAGACCCATTCTTACCTGTTTTCCCTGATCCGGTCTTTTATCTTCACTCTTCCATGAACTGCTCCTAACAGTCTTCATCACTTCTGTGCTTCCGCATTCTATTTTTCTCTCCGTTGGGCCGCCACGTGCACTTGTCATGAAGTTAATCCACCAAGACATTCCAAAGGTAATTCTACAACCGACTGATCTAACATTACCTACTCCTCCTATTGACTGATAGTTTCTTTCTAGGACCCCATTGTTATTGCTCCTGCTTCTCTTAAACCTATACATATATATAATAAATCTATATATATATATATAAACTTACGCATATATATCTATGTGCACGCGCTCTGCATCTTGCAGTTCCTCACCGGCCATTTATCTTGCTATCATCCCAACGACCGTCATCATAGGCATCCATCGACTCTACATCTGTGCCTCACATCTACCGTATCCAATCCTTCTAAATCGTTTTCGTCATCTGATCATCCCTCTACGTCTTGCATTGCTCGCCGCTTGTTTCACGGTGAGTTTTTGTGTCCTGTCCGCCGACAATTCACTGCAAAGTACCAATGCTTCATTGTCATCTAATCCACTGCAGTGCACCTCACCTTTTTCTCCATCGTTCCTCCCTACTGCAGTTCCTTGTACCGATTTCCAGCCTTTCTCATGTTTACCAGTCTGCCTCTATATGTAATTTCCCGGGACCAGCCATTCAGTCCACCTGACCTTGACTTTCAAACTCAC
>STRG.46659.1
CACGATTGGCTCTAGCCACACCAAGTCCTGTTCAAACTGAACTGAACTGAACTGAACTGAACTGAACTGAAACTGAACTGAACTGAAACGTCAAGGCCAAGGGATGTGTGGCGGACGCCGTTTTTGTGAACCTTCTCAGTCAGCACTGGGTTGCTTTTAACTTCAGAAAGTGCTAAACAGTCAACATGTACCGTGTTTGCAGTCGTCTCATTTTCTGTCGAACTGTTCTTGTGCAACGGGTTTTCTACTCCAAACGAGTAAAACAGAGGCAACAACTTCGTGATAACGTTGATTGTCATGTGACCAGTGACTATTCGTGGAGCGGTAAACAAGTATATGCATTCGGTTTTGCGGCAACTGGTGCTCTGGGCATAAAACCAGCAGTACTGCCCAAAGAAAGTGGAAATACAAATCGATTCCATGCTGTTGGTTATCCGGTGAAACTGTCCAGTTTTTGCAAGAATCATTCACCTTTGGCAGCTGCTTGTGGTTACGGATTTACGCTTTATATATGCAAGAACAAAACTTCCGACTACGGGGTTTATGGTTGTGGTCTGAACTCAGACGGTCAATTGGGCCAGTTGTCGTGTATTGAAGGCCAGTTGGATACCGGTGAGCCGGTGTATGCGGTCCCCGTTCCTACCCTTGTTCCGCTTCCACTCTCCCAAACTGATTCGGCCGATTTGAAGCCGACTCATATTGCTTGTGGTCGAGCACATTCACTAGTTGGTCTCTGTTCATTGACCTCCTCCAGTGTACCGCCAATCGTGTTTGGCCTGGGAAATAATGCGTTCGGTCAATGCGGTCGCGAAATCATAGAGGGCGAAGTATTCGATCCCAAAAGTTGCGTCGTGTCCCGAATCGTCCTCCCGAAGGAAATCAGAGGTTTTAAACAGCTCTGTTGTGGACAGGATCACAGTCTGTTATTGAGCACGGATGGTGTCGTATATTCAGCCGGACTTGGCTCGGACGGTCAAACGGGGCTGGGACATCTGGGTGTAACGGATCGATTCTCTCCGGTTCGTGGATCTATTTGCGACCTTTTCGTGGAACAAATAGCTTCTCGAGGGGATACCGTACTTGCGCTGACTCGGTGTGGTCGTCTGTTCGCTTGGGGCAACAATGAGTATGGACAGATTTGGACTGTGAACGATAATCTACAAGTATCCGAACCGGTCGAGCTGCCACTGGATAAGTGTTCGGTGCCCTCGGAAATAAGAGGTCAACTTACCCAAGTTAGCATTAGGCGTCCATCTTCGATTGCGTGTGCGGGATCTATGTGCTCATTGGTCGATGAACAAGGTCATGTGTTCGTTTGGGGCTTTGGTTGCCTTGGTCTCGGTCCCAAAGTGAATCACGCACCAGTTCCCACCTTGATTCCACCGGGTTTGTTCAGCAACGCTTCGCCGGGGACCTTTCATCGTTTAATCTCCGTGACAAGTGGTTTGCATCATTTTGTTGTACGCAACGCGGATGGCTTACTGTGGGCTTGGGGCGCACCTCGAGGCGGCCTGCATTGTCTTGGTCTGGGTAGCGGGCTAGCTGCAACCTCGGAGCGTCAGACTTATCCAATGCCCTTGTCCGTTCCGGCCGAAGTTGTTGATGTGGCTTGCGGTGTGGATCATACGATCCTCTTGGCAAAGTCTTTGGCTTGAAACAGCCGACAAAACAGTCCCCGAGATTGCTCATTCCAGTTGTAAGATGAATTATCTAGCCGAATTTGGCTACGTCTATCATTCTTGTACATAACCTTACCGATCTGTACTCCACAAAAACCGTGATGAATGCATCAAAGAATTTCGTAACGTACTTTTCCTATTTTTTAAAAATCTTTTTTCAAATTTTTCTATGTAATCTGAGTATGTGATGCGGAAGTCAATTTCGGCGTTAACGTTTATTGCAATGGGTGTGTGTTGTTCAATTTTGGCCAATGGAGGTAGGTTGGTAAGCTAAAATTCTGCGTTCGAAACTGTAGCATCCCGCTTTTCTTTGTTGCAGTTTCCTACCCTTGCCGTATTCGATTTCACCCCATGGAGTGCATGTCATCCGCTTATCTCCCCCTGAATCGATTCCCGTTCGTTCATCGTCATGCGACATTTGGCTGCACTTTTTGCGGTTTTCCAGTCATTTTTCTTACATGATACAGCACGGCATGATTAGATCGTACTTTGTTTATGCCAGTGACATATTATTTACAGCGTGGTTATTTTCGGTCGTCCTTGTTTGTTGGCTCATGCCTTGTCATGAATGCAACGGTATTCTCCCGCTAAGTCATCAGGCGTTGGTGCGCTGTTGAATGGAACCGATAGCTTTTACTTTGTGGCTCACAATAGTGAACCCCGTGAGACTTCACTTTAGCTCAGACATCGTATCGAGCTAAGCAACAGGAAGCACTTTTCACTTGAATTGATTATCATCGAGTATTTTAGAACCTACGTAACCGAAGTCATCTATTTTAATACGAGTTAGCGCAAAGACCATTTTACCAGATACACACTACGTGACAAGTAGCACTATGGAGAAATTTCGGATTATGCGGATCTTGATGAGGCATTGCAGACATGTGATGTAAGTAGTCTTTAGATGCACAACTGAAGGTCAAGACGGAACGGAAGGAGTCTCAAATGAATGATAACCGATACGCGAAGGTAATCAGAGATACATATCACTTCGACTGGGGGTGAAACCATTGTAACTCAAATGCCAAACTCAGCTATCTGGGATTTTTGCGAACCATCAGTCTAAACTACGAACACAACTGGTACTCAGTTCATGTATTAAAACAAAGCAATGGTTTTTGCCCAATGTCATCACAACTGTTGTTGTATGTCCAAAAACTTCTTGGACGGTTCATTTGATATGAGGTGTGCCTGCCAGGAGCGACGCGCAAACGCATGGCAATTTTCTCCTGTTTTCATGTTCCATTTGAGTGCACTGTAAGCCTCCTCTGAATTGTGTACCCTAATACATCGAATAATGTGTCCTTGGATCAACAAACTTCGAGTGCCATTCAGTCAGCCGAGAAATCTTCAAATCGATATGGGGCTCCAAAATTTTGGCTTTCAGCTGACATGCTTCACCAACATCCTTGAAGGCTTGTGAGGTGTTTATCATTTAATTAAGGTGAAATACGGCACACCAATCCGTCACACCGATCTAAATACAGCACCTTTGAAGTTTGCCTCCCTTTTTGACGAATAAATGGTTGTTTTCCCTTCCTTAAACTTATGTGTGAGCTCATCACAGGAGCCTACTGCACTGTTAGAATCAACTGGCTACCTTTACTCTGAGACTTAAATTGATAAGCCCCATAATCCCCTCTCTGACTTCTTCCGAGCAGCAACTGTTTTAATTCGGTGGGTTGCGGTAGCCATACTCATGATGAATTTCTGTCGTGGTTTTCTCCTAGTGCTCTATTCGGTCAAATCCATAACTTTTTCTGATACAGTACCTTCATATTAACCAAAACGATTAGGTCAGCTGTGCTTGGTAAGTAAAAATAAAGTGATATGCATCACTAATAAGCATGATTGCCACTCCCAGTCAAAGTTTTTTTCAGGTCGTCTACGTTGTCAATACAGTATTCGAGCAATATCCATGTTGTTCACATCTCACGATAGAAGTAACGATCGAAACTTTGCGTGTCGGTGTCTCCGTAGCATCGCTCGAATATGCTGGGAGCACCCGTGTCGGCAATGCGGATGTTAGGTGTAGGGTGTTGGGAACTAATAGTCAGACACTGGAACGAGTGCTGAACCTGAACGGGTTAAGGCGGCTGAGACATGTGCTACGCATGCCCACCGATAAGCTTTTTCGGCGTACGCCGTTCTCCGAGGCAGGTAGGTCCAGGTGGTTTGTCCATGATATGGCAAAGGGTATGAAAGCCTTGACCATTGGACTTGGCCAAGTAGGACGTGTGAGTCTTTCGGGTTTGAGGGTCTGCAAGGTGGTTGAAAACACTAAGTAATATTTGCAATTGAGTAGTAGGAGA
>STRG.53642.1
CACATTTGTTTTTTTCCGGTCTTGAGGAGACAGCTTGAATTTCATCCAATGAAATTTACAGTGATTCGAAATATCGGGAGGATTTTGAATGGAAATAATTTCTGATGTGTGTGGATGCTCAAAAAGAGGATTTGTTGATTTCATTTGGATTAGGCCAACCGAAACGCAGAATTTCGACATCAGACAGGGACGAGGATGATCGCCAAAGCTGTCTAAGATGATCCTACGGGGTGTTCTCCAACCCATCGGTCTGGAACTAAAATGTGCATTTGGGTGGGCAGCGATGAACTGACTGTTAAAACAACCTATCAGTGCAAAAGGAAACAGAACCGTGTCAACCAGCATGACTTTTATTGTAGTCTGCAGATGCGGATCGAGCTGTCGGAAATTGTGGCTGGTATCGGTACAACGATCACTTGAGAAATTCTCGGCATTAACCGGTGGGGTACTGAGACAGATAAAATATGACATATATGCTTACTGCTTGGACAATTGTGGTATCACTTTTAGTATAGGTTATAATAGCTGGAAATGATAATTATTCATAGAATTAAATTTTCTTGGAAACCTAGACGATTTTTCATGGTACATAAATGAAAGTCCATGAATCGGAATCAAGAACTCGATGACTGTTGAAACCACACCAAAGACAAAGTGTTAACTGTTCGAATCGCATTCCGTATTTTTTCATTGACGTGCTTTCTTACAAGGTTTATCCTTGTTTTAATCACATGAGACACAGAAATTGCTATTTTCTAATCAGCTTGTAGAACTGTTCGATTTCTCGCAGTCACGTGAATCGTCAGAAACTTTCAACCACAAAAATCTAAGGAATTTCCGGTCATTTTTTGTTTTTATTCCAGAACCAGTACACAATCCATTTAACAGAAGAAAAGCAGGTTTTCGGGCAACACAGACCAGAATAAACATAGATGTTTTCCAGTTAATCTGAATTAAACGATTTGGGCACAGAAATTGAAACCAAAATATGTGGGCCAGATTCTTTATTCCACCGAGCTCTCTCTTTCTGCGCCCGCTTTCCGCACGTGTAGGCGTGACTATAGTAGTGAAAATCAAAGCAAATTTTCTTCTGCTGGTAAACCAAGTTCAAGCTACCACTTTCGTCGAAGACTGTTGTGACGCAATCACATTCTACAACCCATCCGAGTTTTTATACACACGTGTGAGTACAATTCAGCTAGAATAGACAAATTCCACGCTCCAAAAGAAGAGAGCACATAGATCCGAACAAACAATAGTGACAATGTTTGCTACCAAATCGGCTCGTTTAGAGGATGAGTTCAGAACGCCATATAGATTCGCACTTTTCGACTCATATCGCCCCGATACAGTTGCTCTTTTGCTTTTTCCTCAGAGTCCCAGCACACGACAAACTGCTTTGTTATGGCCAAATGGCTGAGGATAATCACCGTGTTTACGCACCCCTTCACGACACTTTGATTGGAGCGTGGACCAAATATACCGTACCCTCTGCGATGCGATTGGAGGGAAACAAGCCCACGTGAGACGATTAACTGTTTCTGATTTTTGTGACTCGCTTATTGGGAATTGCGTATTCCCTGAGAGGATGAATAGGTGAACCACTCGACCAATCGATCAATGAGTGCTTCACCTCACTGAAGAATTACGGGTTGGGCGATCGCAGGTACGGAAGCCCGTAATTTCACCTCTGACGGAACACAATCGTCTTACATTCCGCAAGGAGTAGCTCCAATTGACCGTAATATATGTGGAAGATAAAATCAAACAGCAGCGGTTCTCCAACTGTCTCATCTCTGGAATCTGCTTACCAACTGTGTTCTGACACCAGAAGTTTGATTATCCTAAGGTTATGCTGTTTCGTCTTCAAATTTATCTGTGTCCAGCGAACAATGAGAATGAACAACCGATGGCTGCTCAGTTACGCAGAAGCACTGGCCATTCGTAATCAAAATCTCAAACTGTGTAAGCAGCGTGAGTGGTTCATCTCCTTAACTCTGCCCTGGCAACAAAGATTCGTTGGTCGCAATTTTGTCACTCAATGTTCGTTCTTGACTATATAAACAACTGCCGTGACGGCAGTATGTACTTTTTTAAAGATGCAGCGCAATGACTCTGGATACTTTACGTAAACCAATCTTTTTGGCTTCTCCATTCAAAATTGTGTCGGGGA
>STRG.23916.5
TTGTTTTCACACATTGCTCGCAGGTGGCCTTGACGCCCCCGCTACGCTGGAAGCTGTTGCGGGATGTTGCGCTCCTCCGGTCTACTTTTCCTTTTCACATTCGTTACTTGGAGTCAGTGCGTCGAATTCCTTACTTTCTACGAAGTAGAAAAAGCAAGCAAAGATACGGTTGGGTATATAACAAATGATAAAACAGAGTTAATTTTTGATGCCACTGCTACCGGACCAAGAGTAGTTTATTTTGCTGAGAAGAAGCATTTGGCGGATACGAAGTTTACCTTTTATTGCTATGTGAATCAAACTTCACCTCTCAGAGTGGTATCCATGTGTTGTCGATCGAGCACTACGGATTCACAAGCCGCATGCAATCCCGTTGACCTTAACAAGAGAGATGGAGATGTCACTTGTATGCAGACAAGATTTAAGTACGTAGCTGATCCATTGTTAGGCGTCATGTTCTCTGTGACAAGCAAGAAAAATGTGAAAGCAGCCTACCCTATTGGGGGTCTTTTCTACTGCTCTGTCACCGACAGTTCGGGTACGTCGATTCATTCCAACGAGATTGATATTCGCGATGCGGGATATTATATGGACAACTTAGATCTCAGTCGAGATCTGGCAATAACGCAAGTTCCTCCCATCGACCCCGGTAGTTTCCCCTTTGCATTCCAGTGCAAAGATGTCAATCCGTCCATGAAAACCTGGCCAGAATGGTTGAATCTGTTGAGTGCTTCTCATTGGCCGTATGAGTGGGCTTACTGTGAGGTAAAAGACTCACCAAATGCCCAAACGTGCGCCTACCAAAGTATTGCATTGTCAGATAGCGACCACCTAAAGTTTCTCAATGGGACGATGTATTTGTTGAACAAAAGGCTCATCGAAGGCAATCAAATTGCAATCTTGTGCAGACCAAAAGGTGTTTTGGATCCACTGAAAACGTTTGCTGGTGACTTTTCCAGCGATCACACACCTGGAATAACCGCCCCTCTCTCTGTGCTTCCCAATTCTTCAACTTCCACGACCAAACTACAGGCGCTCACAGCGACTGAGCAGTCATTCAGCATGCAAACCGGGAGTAACACGGGCGGGTTTAAACTAAAGGCACTGTATCGTCAGCCAACTGCAGGTGTGAAAGCCGTATGGACAAAGGACGATCAGCCACTGCCAAAACAGTTGTCTACCATTTATAGCTACCAACTACCGGAAATCGTCAGCACCGCAGTTGATGGTAAATATGTTCTCACCGTAAACTCGCGTGAGGATCCGAGTGATGTGCTTCGTTTTGTCTATAATATAAAAGTGGTCGAACCACCTGTATTCACCTCTCCAAGTTGCCTCAGCGGACTAATTTATGTAGTGGAAGGAACCGACTACAATATTTCTTGTCCAGTGACATTTCGGTCGGCACCCAAGCCCGTTGTTGGGATCAACCTGTACGAAGCCGACTCTCCTGAGAAGCTGCGAGAATTATTGGAATCGAACATCGTTGAGGATCCTAAACTGAAGGCTTTGCAGTTCTACTTCGAACTAAAGAAAGAAAAACAAAATTCAGGAGAAATGGCTATACTTTTGTACGACATGAAAGAAGGACAGAACTTTCAGTTATCCTCGAAACTTGAAAGTCTTGATGGAGGCTCTTCTTTGTCCAGCTCGGTGCGCGTTATCCCTACCCCTAAGTTGCTGAAACCCCCATCCGGTTACAGCTGCTCAGAGGGATGTGACACAGAGCCCTATAATGTTTCCTGTATGGTAGATCCGGATCGGATTAAAATGTGGAAGGAGAATTTCAACGTCACCTATTCTACAGCTTGGATTATTCAGAATCAGTGGTCTTCACTGCGACTTGATCCTCAAGGAATCGGTCATTTTTTCGAAACAACACAAGATGGAGTCACGCTCACAGTCTGGCCTCGGGGTAATCCGGCCATGAGACAACCAAACAGTAAAACAAGTCCTCCAGCTCAAGGAGATGGACAAGTCGGAGAACACGGGAATGAGTCTGGCCCTGATTCAACTATTTCGGAGTCCACAACACTGAAACAGTACATCGTCGAGGTGATGGGTGAGTCACGCGCCAAAGATCTGCTGCTTCAGTGTTGGATTCGGCTGTACGTTCATTCACCCGAGGCACGATTTGATCCACCGCCATCCGATCGTGTTCTTCGTCGAGTTTCTCGGCAGCATCAGGGCGTCGGCAATTCATTGGACAACACCCCACGCTTACTCTATGATTCTCGATGGGAACCGAACAAGATATTGATGGATCAGTTAACGATCACGCGAACTTTCACCCCAGATCCGAAACCCGCTACCGCCAGTTTGGCCTGGATTGCTGCTGTGGTCATCGGTGTGATCATTGTAATCTCGGTAATCGTGCTGACTGTCTGGTTGTACACACGTGACCGCGGTAAGGTGTACATGCTAGATGAAAAAGAATATGCCCACGGCAATGATCCGAAACTAGAGATGAAGGAGAAAGAGAACTTCCAAACATATGAACGACAAGAGGATCAACCCATTGCTTCAAGCCAATACTCACTCAACGATGGAGACGTAAGCGTAGGAAGCGATGACGATGGTGAACTAGACGATTATGGAAGCTCCGTTTATCGACCGCTCACTCAGGAGCACACCACATCTTTGCAACCCTATTGGTAACCTCCGTGGATGTCCTAGTGTGGTGCGCAACAGATCTCCAATCAGATTCACCCGGGTGCGTAGGCATGAACAATGGAGGTTGCGCAGTGCCGAATTTTCACACATACCGGACATGATCCGGTCATCTAACGCTCGCTAATACGCGTGTTCGTGAAATAGCCTAACCGAATCAAGACCAACATGACCACACAGATGCCTGTGTGCTCAACAGCCCCACCTTGTTGCTCGCCTCATCGAGCATATGCTCGTTTTTCGTTTCTTCTATAATCTTGGTTATTAACTTGTTTACCAGATGCCTATACTAGCCAATTATGAGAGTATTCCTTTCTTTTACCGTGCTATCGTCACGGGTCGCAAGTGTTCTGGCTGATCACAAAAATAACACACCACAGACAATTTCTGATTAGCGAATAATAAGTCCGGAAATTTCTGAGGCACGATCAGGGGAGTCACATCCAATGTGAATTTCCCGTTTCACCAGAGGAAACGGACGAGCCTATCGGTTTACACCAGTTTGCATAACTTTTTGCCGACCCTAAAATACTAATAATACTCCAGGATCTCTGTCTACTTTTGATGAATTGTCGACCGGAGGGGAAATCATATCGCCGACGAATGTTGCCAGTACATCTTATAAATTCCTTTCTGTCTATGATAATCTGATTAGCTTTCCTAATGATGCTTACATTAGTGATCAATTGAACCGAGAGCTTCCTCAATACTTAGCCTGTTATCGGCAAGTATGCAGCATCAGACTTCAGTCGACTCCACCTCTTCTGTTAATCTAGATGCCTCCGGTCGTACAGTTGGAAGCTCGGCCTTCAATCATAGGTTAGTTGCAGAGTGTTGGAAGGCAATTCGGTTATATATAACTTCTTTAGGTTCCTCGTGATACTCACGTGGACTTTCGTGACTCTATCATCCCAGTGTGACTATCAGTTTTCTCCAACATGTCTAGTTCTTTACCGGTGCGTGCCATCTTGTCTCAATGATTCATTCCGGTAAGGGAAAAGTAATGTTGAGTAAGTTTCATTGGTGACTGCAACAGACCGACACGAAAATAAGCTAAAAAGAGCATTTTACTTCGCACGCTTTCTGTTCACTTATTGGTTCGTCTTGTTTATCAACTCTCCTCCGTTCTAACCGCTCACCCAATGAATTTCCTTAAACTTACAAAATTGATGTGGATCTTGATTTGTTTGCATCTTGTTTGACACAACCGCGTGCAAATGACGGTTAACCATTCAGTTCGCGTGGGTCGACCGGGTGATTCAAATCCCACCCTACTCTGATTCAGTTCGGAAACTAGAAGTGGCTCCTCATCGGTTCTGTGTACTTATTGTCCTTCTGCAAAACACATTCAAATGAGTAGGAAACAGAAGCCTTAAAAGAACACATACCAATTGAAAACCGGGGAATGGAGAAACTGTTCCGATACTGCTTCATTGCTGGTCTTCCGGTGACGGTGAGTCTCCGCGACCTTTACTAAGCATCAGAATTCGCTATTCTGCCATGTATACTCATTCATTGATCGTCTGTTATACCACTGAGTCCAATTGTTGTGGTTGTATCATCGCTACCCAGCGCGATGGAAGCGAAACACCAAATCGGATCGTCACTCAAGCGCCATATCCAGTCAGAATATGAGTCAAACTGGACAATGAACAAAACAGAAGTTGAGTTCACACGAGTGTCTCTGCTGATCTATGGTTGTGGTCAGCTGGTTCAAAAGTGATAGTGTCATCGACGGATTGGATTTGACCGATATGGCATCATCGTTTTTCCATCTACAAACCGTAGCACTATGCGTACTCACGGCTTCCAGCGCATTTCAAACTGTAATCGGGGGCATATTCAGTGGCTGTCCTAATTAACATGACTTGGTAAAGTGGTGCTCTGGGTCCCAGTGCTTCAGTGATTACTGTGCATCGAACTCACGTCGTTCACAAAATACAAAGATTCCCATGCTCAGGCTCGTCAAATTGTGGTGATTGATGTTTACAGAAACACACCTAATAGTTGAAGAAATTAGGAGACACAGCCGTGTTCTGCGGTCAGCGTTATGGCTGCCCTTGTTCATACTATTATCATCAATTACCTTCTTAGCTGTATACTAACTCATCGTGCTTCGATTTATTTCGCGTCCGACTGGGTGGTATTGTGAGGTGGCACCGAAAATCAAAGCCCTGAATTGCGTGGTAATTGGCTGAATACACTAAGCTGAACTTAGCTGAAAATTCCATAGCATTTGTGCAGCCGCCAACTCCTGTATTCTTACGCCGAGTTGCGAGTTATAATTTCGAGTTGAGACATGTCAGACCGCAGGCCGCAACTTACCAGGTCACATCTCTTGGGTCCAGACCGAACCGCCAGTTCACTCGCGCGTCCTTGCACTACTGGGTCCCATAAGGAGCGTCAGCTTGCTCAGAGTTATGAGCCCCCCGGTGTACGAGATAAGGATTACTTTGTTTTACTACTCGCAACCCACATGGGTGGCATAGAATTTGACCTCTGATGGTTGAGCCGTACATGCGTCTGGATATCAAGTCTAAGGCCCGCCGATCAACATCGATGCTGGACAGCACTAGCGGACATCCGCCTAATCTGTTGAGGCCTTATGTGATTTGCCACTCCAAGTATCGCAGTCATAATTTCTGATTCTCCCGGTAATGTGGTAATCAGTATATCTTCACCTTCATGCACTGCATTGATGCATACACATAAAATAAAAGTCATTTTTAGTCATTCATTATCAGTACCTCAGGGAAGACGACACTATTCACGGCGCTTCTTTTGACCTATATGCAATAACAAATCACAATACCCACTTGGGCTCAGCTGTGAATGGTTCGAAACCTTCATAGGATGCCGGACTGTGAGCCCCTGTATGTTAACCGCATTATGCTGTCCCAACTGGGTTTTTGAGCACCCTTACTTCATGTCAACATTTGTATGGTATAGGATGCGTCCATCTTGAACGGCTCTGGACTTGACCGACTTCGCTTCACGCATGCAGAGCGGCGCAGAGGTTGACTCCCATGATTAATTTTTTCTCCGTAGGGTCTAAGTGCCTCGCAAAGCTTGTTGGTTCATAACGAGACCGCCAGTTTTAACTGTTACCCTTTGTTGCCAAATGATAATGATGATGATGATTATCCATGAACATCACAAAGCAATCGTGGGATGCGCGCACAACCCTCATTGATGCACTGTATATGCTGATACCCCAGAAAGTAGAGTTGGAAACAAAAAACCAAGGTGAACACGGGTTCACTATGTTTGTTGGTTTTTTCCCCGTTTCATCAGCGCAGGCTGTTGATCACCCACGCCAAACGGATAAGTAAACTACAGTCTTTTCTAGTGGACGTTTAGTCGGTGTGGATTTTTTTGGACTGCCAGTATCTCATTCTATTCTGATTGTTCCGCTTGTTTACTTTCGTCCCCGACTGTTGTGTGTCTTCTAATCTAGTAGCTCACTTGGTCTTTAGTCGCTATTGTTGTTGTTATCACACCGACGGGAATTTCGAATGTTTGACAAGTGGGAATCCAATTCTGCTAGTTCTCATTGTTTATACTTCACGGGGCGTCATTGGTCGTTGGTGGCTGTTACCTAACCCCCATCATCTTGGCGCCACTCCGGGACCTGAACTCGAAACAAATTCATCTGACTAGTGCTAGTTTTTCTGCCTGCATTTACCCGTCTTGTTGAGATGATCTCCAACGCCGTGCACACATCTCTTGACATCTGTGTGGAACATTTGCATGTCCGTTTTCCCCCAGACTTCATTGATAGATCCATGCATTGTTTTTGCTCATTTGTTTTCTCGAACCCACAACAAATCAATTTGTTGATCAGGGCTTGGTGGGCAAGTGAATTTTGTTGATCAGTTAACTGGAAGATCGCAAGAAAAACCGATTGAAATCGGGTATGAAATAAATTGCCATTTGACAGCATTGTATTGCTTGATTTATTACCAGAGTGTGCAAGAATCACGTGACACTAGTGCATCCTGGGCTTATGCTCGTTGCACCCAACATAAACGTTGGTAGGGTGGTACCACTTTGGGAATGTGCATTTCTACCATACCTGTATGTGAAAATACTCTCCTCACCAAATATACGCATGCTCGCATATTTGTTACGCCCAACGCTTGCGGTTCTACTTTTCCTACCTTCAAAAATGGTATCACTCAAATTCCCGGTCGGTCCGATCCTCATAAATTCGGCCTTAACCCAATTAAGTATGGAGACAATGTATTCTCCCTATTGAATGGGGAACAAATGAATCAACCTGATTCAGCGAAATGCCTTAGAGTGCTGCCCAACCATAACCTTACTTTGTCTACACGTGTTGGTTCTACCTTTGTGAAAACTAGACACTTGACTTTCTATGTTTCACGTCTTAAATTCCATTTCGTACCCACTCATCTTATCAAACCATTTGTGTTTTCATGTGTCCCACCTCACTGGCTGTATGCCTCACCTGTCATCTTTCATGGCCTGTTATTGAAAGACTCCAATTTAATTGCCACACCCCTGTAGCTTTTATCATCTGCCAGTGGTATACCCCGACGGCCTTTCTCTCACTTTATCACATCCCAACATATCAAAGCTGTGTAAGAAGATTCTCACTAGTCCTGCTTATCGTCTTCACAAAGATCTAGTGAGATGTATATCCACTTCTTCCACACGTTGTAAATACAAACATCTTTATGCACGTGCTAGGGCGTATAGTAGTTATACTATTCTCTACCTCGGTATGTATTTGTACAACCCGATTTCTGTAATATCAGATCTAACAGGACATTTGGATTAACACAGATGCTTGCCATCCATTACCTCAGTATTTCATTTTTCTTTTCTTGCATTGTACTATTTGCCCTTTTGAGGATGTGTATATGGTTGTGTGAAGGCTGAATATTCACCCATTGGGGTGTATAAAGCACATAATTGATTTAACCTAATTAAAAAAAGTCCATTTTCAGAATCACAAGGTGATTCGTCGAAAGTTATTTCGGCGGTTAGTCGAGAGCAACCCCTAGGACAAGGACACGTGGTCCAGAGTTTCGATTTCTGATATAAGTATTAGAGTGGTCTTGATCACGCGATCGACATCATGAGGGGAATACCTCGAGGTCCCGGGGTTGAATCTCGTCGCCGCGATGTTCGTTATTTTAATGGCCTATGATTAACCGTATTGCCTGTCCTTCCTGAAATGTATGATTATTATACTAATAAATGAAGGAAGCAAATTTATACTAGGGTTCGTTGATGTTCGGTCATAATTCCATAGTTTTCAGCCAGGTCCTGTATAGAGTCACTGCCATCCTGTGGTCATTGTATGCACACCTTGAGCATAACTGCTGGAATGGCTGGTGATTGAGCTCGGATGAGATGTCATGTGCACCTTGTATCTTTCCTTCTCTCTTTTTTAATAACTGAATGCTTATTTTTGCCACTGAAAATCATATAGGTTTGATCCACAGGTTTGGAAACAGAAATGATAGTAGATCACAGCAGTACTCTTACAGTTGATGCAAATGTACAAATAAACCGGTCGTCATGGGCTTATCGGTGGTGACTAAACGACCGTTCCAACTAGTTTTATCGGTTAAATTTATGCATAAAATACCTAGGTGATTTCTGAGCTCAAACGGCATACACTTCCGAGTCCACCATGTTCACGCTTCGCCGAACAGCATATTTTTCTGACTCATACAGTTCTTGTGGTCCTCCTGCACACGTGTATGGTGTGAGTCAAGTATTTATCGGCATGCTTCTCCGATCGAAGTCGAGTTCTCTTAGATCTCAATAGTAATGATCAAATTCACGTTCCTGTGCTCATACATGCACATGCCAACATTGGTTCGTGTGTGTTTGCGGTTGTGTGCACACGTTTTGCGCTGCATTCCTGTTCTGTCTGTACTTGTGCACTCACTTCTGCGTGCGTCCGTTCGCCTTGGTCATTAATGATGGCTCTGGCAGCGCAATTCATATCGTACAATACAGCACAATTGCCAGCAGTGGTGTGAGCACAGTACACTGACAAACCCAGCTGTGCTCCGTAAGTGATCAGCTGGTCGATGGATGATTGTGTTGGTTGGTAGTTTACCCACTTGTCGGCTTGCTCACAGCTATGTGTGTACTGTGGTTTATGTTGTTGTTTATTGTTGAGCTGTCTCAACCGGTGGACTCTGCTCATTATCGATTATCAAGGTCACCCAGTTTGGCCATTTGTATTCAACATCTACGTGCAAATGGAATTGTCTTGGTACATTACCACCTATGTTTTGATCATCTAATTGCAGTCTCGTGCATCTGTTAACGTTGGAAAATGTCCACCATGATGTCATTTCTCAAACCCTGTAATCTATGTCCAGTTTTGCAGTTATCCGATGACAGCCAAGTGGTTCGACTCGGTTCAGTGTATGGGAGATCTGCTCTATCCCGTGAACTAAGGGTTGGGGGCAGTTAGTCGTGCTTAGTACCTCTGACAAAAATTATTTTCTCATTCTCCTCGCTGCTAAGACACTCGTTCCCCTACGACTATCCCTTCATCCTCCTCACTTTACCAATGATATATACGTCTACGGTATCGTGGATGAACTCGCATAAGTCGCCATTAGAGTGTGCAACTCAACCTGGGGGAAAACGAATTGAACTTATGCAAGAGAAACAACTCATGCTCATTGACTGCGATAGAATCAGTTTGCATTACTGTTTTTGTGCACGGAGGTTGATGTACTTCATCCCGAATTCGATTCTCATTCGCCTGGTCCAAGTCAAACCGAATGAACGGACCTGCAACAACTTTAAATTCTGGTCGTGTTTGGAGCTCAGCTTGATGATGATTTCCGTATGCTTCCAATCGCTACATTATAATCTTTTGGTTTTCATCTTACAGTAGTGTAACACCCGCGTTACTGACCATCGTTTTGGGTGAAACACCATAATTTCTCTGACGGGCGACATTTCGCTTCCCTTGAATCTCGATCCGTTCGTCTACCGTCTGCTTCATATGTTGTTTCGTTCACGTCGATTGAATTTCGCTACCCACGAATCCAGTCAGGGGGACTGATTTCCGGCAATTCTACGTGGTCGGAAACCGTACATCCTACTCGTCATGCGGTGGTAAAGACCACATTTTTCAGTCGTTATACGAACTTAAGTTGGGTTCACAGCCAGACGCATTTTAGTAGTCCTGACTGACCGGTGCACAAAAAGTCAACAGAAATTCGGAGTTTTACGATAAAGCGTAATAAATCATACCTAGAATCTCCGAAGGATTATGAAATCCGCACGATTATCCATACTAGTGCTTGCCGATGCAGCTTGTGTGTGTGCACCACCTCCTGACTTTTCACGTCATACCAGTGGGTTTGAATGCCTTGTAGTAGCCATAAGCGAAATTCTGTTCTGTTCTGTTCAGACAACCAATAACCATGCACTGGGTGTTGTGGCTTTGGTTGCTACCTCCTAGCGGCAATCCCAAAAGGAAATAATGAAGGAGACTGCACCTTGACGTGATGTGATGGCCAGCTTGCACTTGCGAGCCATCGAGTTACACAGGATTTTTTTCAAGTCGAAGATGCAATCATGCCTTAGAGGTTGATAGGCAGAGGCCGAACGAGGTTCATTCTCTCTAAACCAGATTTTGTGCAACACCTGATTCGAGATACTATGTTCCTGGAGAGGACACTCCGGCGAATAAACGCGGAGAGAAACAGTTTACCGGTCGAAAAACCTGCACCAAATGGGTTCCTTTTGACGGTGGGAGAACTGATCGCGCTTCATTGTCCACTAAAGTTGAGCAGCCCCTAGCCCAAAGGATACCGCCCCACTCACGTTCCGCTTGCTTCATTGGACACGTCGGGCTAAACACTGAATCCGGAAAGCGGATCGATAAAAATGTACCGGCGAAGACAAATCAAGATAGGATCAACAATCAACTCTCCTGTGACAGACCGGAAGAAGTTCCTTCATGGGTACTTCGATCACGTTCTCGTGCTGGGTTAACGCTCACTGTCTTGTGGATCAAACTTTTGAGTCAAAGGCTCCGATAAGGTTTCCCAAAGAGAAACCCCTTCTTCGGTGTGGACAGTGGCGAAGAATAATTCGTCCAGAAACCTCCAGTAGCTTTCCTGTAAAGGGTCTTACTAATTTCCTCCTCAGTTATGGTGCAGGCAGGTGGTTCAGTTAGACCGGCAATCTCAGATATACCCCCACCATCAATGCTTCTTCTTAACGTAGTACGTCGGAGTTCATCAGTGAGAAACGGTACGATAGTTGACTTTCAGTATCCCCGCGGTGCTTTGTTTCCTCGGTGAGTAACATGCCTCGGAATCAAAAATCTAAGGTCTTCATTTTCTGAACGACAAGGGTTTAATCCTTGAGTGCTTCCTGGATGATGCGCCTCTTCTACAGATTTACCTGTCCTTCAATAGCCACTAGTGATTTTTATGTACATACTCAGCCGTTTTGGTGACTACGGTCTAGGTTACAGTAGCCAGTAGCCAGTAGCCAGTACAGCCACACCTCACAGTCTCAACCCTCGTTTGAGTAGCCTCGTGCGAGTCACCAACTTGAATACTCAGGGACTACAGAGGAAAATCCCTTAGTTATTTAATTAAAAATATTATCACGTTGAGGAAAATCAAGACCACAAATCCGAATAATTTTTCGAAGATTTATTAAATGTGAGATTCCGCCCGTCAAGTGCAGCACATGAAATGGGTGAAATCCGATCCATCGATTGTTTGCATAGCTGCACCAACATCCCGAACCTATGTTCTTTGGTCGTTTGATCTTCCTGAACGCTGCAATTCAGGGCTTCCTGTTCTTGCAGAAATGATTTGACATTTTCTTTAAACGCTCCAAATACCTCCTCAATCAGATTAAACAATGCACTGCAGGGAGCAAGATAACGAACAGCATATCCGGTCGCTAACAATACTTCACCCACCCGTCGATAAACTGGGGCACTGTCGAACAGAAATACGGTATCAGTGTTTAGTTGTTCAGTTGGTATTTCCAAAAAGCTGTTGAAAACTTCAATGTTCGTTTTGTAGTGGTATTCATGATATTACATACCCATCACAGAACAGCAGGCAGCAACATTGAGGTTTGCACTTGTGTTTGATGACAAAGTCCTGATGCACGGTTTGCCCTTCACTGATCACCCCTGTGTCCGCGAGCACCACATGCTGTGATTGGTCTCATCTATGGAGAAACGTAAGACGGATGTACCACGCTCCTGTAACCATATTGCATGTCAAGCTAGTCTATCTTTGACACCAGTCCTGCTTCGTTCGACCAGAGGAATAAGTGGCTTCTTCATGGTGTAATCATAGCCATGGAGGTGATCAATGAAGGATAAACTGGTCGATTCATTTGAGTGTCCCAGTTCCATCTTTTTTTATCTTACTCAAACTGGTTGTGGTATTCTCCTCTACTAATGAGCACAGTTCCATTACGAATTCATCGGAGAAATAACGTTCTGCAAATCCTCTTTGAGGTCTAGATTTTGTGTGTCGTTTGACGATAGCTGTGCGGGTTTTAGTGTTGATTCCAAGAGAGTAGGAAAACAGTTCTATTCAGTCACCTTTCTTTGCATACTGAATAATCCTTACTGTTTTTCGTTCATGACGCGAAACAGTGTTCACTTGTTCGTCTAGGTCGACTGCCTCAATTTCCTTCGCTGGTAATTCGACGGACGTTGAAGCAGTCATTCAGCTGGTGTCTTGGAAATGATGGTAATCATATCTGCATCGAGCACGCAGCCATTCACGTGACTCACACAAGGCTACCAAGGCCCGTAACTGGAATTGATAACTCGCGCGTGATTTGACCGTATTTCGAATTGGTGTGTCGGAAAGGCTTGGTTACTGTACCCTAGGCTGTGGTCACTAAGTGACAGATAATGACTACTGAACGATCGTCGAACCCTACTAAACGACAGGAAAACCTGTGGTATCACCCGGGTTCATTTTATTCACAAAGTCGTGCAGGTCGTGAAATTGAAATTAATCATCCATATAGATCTTATCGACGCAGAGCGGTATGAAAAAGGAATTCAATGTTCGGTCCACAGCTTGGTTCATTGATTTACATTATACACGTCCATGAGCATAGAGGGACACGAAAAAATATCGCAGAACTTCTTATTGGGGTTCACAGGATCCATTTGCAAAATTTTCTCTGATATTCATGATTTTGTCCGCAGCCCCCTGTTCTCTGCACTTCTCGGTAGTACCAGAAAGTGGTCCAAAGTTTGAGTATAGTACATGTTATTGAAAATCAGTTTTTTTTCTTATTTTTATGGAAGTATTTGCTACTTGCACTCTGCAGACCGATTTTCCCCGTTTATGATTATCACTGCGTTTTCACGATAATTCCTCATTGCCATTGACGCCCCTGGATATCTGCTCCCACTTTCGTCCCATCTCACTCCAAATTGGTGAGTGATGCATGCACACCAGTTCATTTTTTTCCTTTGAAATCTTGCCCTTCCATTGCACTTCAAATCCCTGACCTTTCTGGTTCACGCATTCGAGGGACGCTAGAAACATTAGTACTGGTTATATAACCCTTCATGCACTTTTGTGTCCGCTTTGGACTGTTTATGAATTAAAAAATATCTACACACACACACACACAAATAATATTCAATAGCCTGAATTGTTTCTGTCACTAATCAAAAAGGATATTTAACACGTTTTATTTGAACACGATTCAATTGGCCCATTTAGTTGCGGCTACTTGGTTGGTTGGTGATCTCAGTCACGGACGATCACAACAAATGTAACGATATTCTAGCTCTCTCGTGATTATTGCTGTCAGTTTTTCGTTTTACCCTAGTCTGGGAATGAGCGCGGGACGGAGAGTGAGATATTGGCTAATAGTTCCACCTCGCTTTGATTGACGCAGTTCTATTAGTTGTAGCAATTATCTATCAGTCATTTGGTTCACTATCCATCTCATTCACAAAAAATAATCTTATCACTGACCATGTCTGTTATTGATATCATGTTTTCTACTACCCAAGCGCGCGCACACACAAACGCATTTCGCACCTCTCCTTGTACTTAAATCGTCTTATCAGATTGTATGGTTACTCTAAACCCTTACAAACAGCCCATCCGCCCACTTGTCCGAACCACAGCAGCAGCAACAACTACAATACCCGCGCGTTTGGCCCCATCTGACCCACGAGTAGAAAGGATTACGATGAAAAAGGCTCGTTCATTCACGCGTATGAAACCGATCCGACCAGACTTGCCTCTTATCAACCACCATCGGAAGCGATGTTACGCGGATCATCGCATCGACTGCCCCCAGACAACACTGCCGTCTGAAATCAGGCGCCGCAGTTGACCCGTCGGTGTGTGCCCCCCATATTCGCGTACACACACTTGCACGCATACCTGAAAAAAAACCTGTTGTGCATTCCGAACACATTCTACGCTTCCATCATCACGGCATCGCGATTATTCCCCGATGTTATTTCCGGATAGTTGCAACTTTCGCTGCACCAGCCCATGTCGCTTGCCCCCCCCCTCCCTCTTTCCCTCTCCTCTACCCCTACCCGTCCCCGTGCCTCATCTGAAAGAGGTCTTTCCTACTACCGCAGTCACTGCTCTCACTTGATCGCGCCAGTGTGTATGCATTCCTCCATTTGGTCCCCCCATCCACCGGACTCTACCGCACCGTTTTCATCCCGCCTGGTTGATACGATTCTTTCACTCCCGTTATTCGTAGCGGTGTTGTCCACTTATTGTTTACCCTCCGTAATGGCGCTTACTCCCCCCATTGGCACGAGTCTGGATTCGGGCAATCCGCCAGCTAGTTAGTGAACGCTCATTGACTGGCTGCTATCTCCTCTCTGTGTCCGTCACTCATCATCATCAAAATGACCTCTCTCTCGCTTGGCTTCATATCATTTTCAGGAACTAGTCGTCCATGTGCATTCCCAGCCGAGCCACCGGTACATTCCAACCTTGGAATAAACTGACTCACGCGAAACCAAAAACAGATTTGTCCATTTCTCCGCTTCTCTTGCTACTAAAACAAATTTATTAGATATGAACTACCGGCCTATTTTTTACTCATCTTTAATTTTGAAACGCTCGAAGAACCCAATCTGTTTAGACTGTCTGTCTGGTAATTCGCTTACAATCTTGTTTTGTTTATGTATCAAGCTTCTTTGCTTCATTGGTATTTTTCACCCCCGTTCAACCGCTTCATTTCTATCTGTTTTTGAATGTTCGGCATCGGTTTCCATCTGACCCGGTTGGTCAACCATAACAAATCTTAGCATCATTAACACGGCTTTTTCATATCCTACTGCTCAAAGGGTTCGTCTGTGTTCATTCCCCACGCATCAACGCTTCTAATAATCAAGTCTTATCTGGCCAAATCCACTCCTGTGAACGCGTACTTGCCGCAAACTTTCAGTCCCCCTTGAAACTTACAAATCAAGTTCCTCCCCCTTCTGCGCATCCGATTATTATATATCAAGATGAAAAAAACCCCACTTGTTATTTGTATAGTCCATATGCAGACTGTTTCGCGTTTGAAAAAGGCGACAGCTTCTCATCGCCACTTTATTCCTGTCCCTACATTTCCGCCCATCTGTCCGTGTACTTTTCTTCTCTTTTGGTTCACAACATTCCTCAGTCCGCTTCCCTTTTTGTTGTTTTTCAAACAGTCAGTTGTAGCTGGTTACTAAACTTCCTGATAACCAAGACAGTCATCATGGCCGGTACTGTTACTATTATTATTAGTACTATTACTATTGTTATTATGCCCACCATCATCGTTATTATTCATTATTGCATATGTGTCTATTATTACCATTACGATCATACTGATATGACTACGATCATGAGCTTCGTGCACTGGTTTCTGCTTGTTGTCTGCCCGCGGCAAAGATTCTGACCGCTGCGGTCCAATGATGTTCGTCGCAAAGAAATTCTACTTTCTCTAATACAGTAAGTTTCACGCGAACAAATGATCGAATCTTGAAGTCAAAACCAAGTAATATCTAATTCGTCTCTACCATGTGAGTCTCACAACTACTGTGAGCTTTAGGGACGGGTTGCATTGTAGAACAGAAACGGGCGGATAAAGAACACTGGAGGGAGTTGAGGGGGAGCGGTGGCGGAGACTAGCAGAAAATGTTAACTTATCGATTCGCATGCTTAGTTAAGAAGTTAGCAGTTTTGAGTACGTTTTCCGTCGCACCCACGTGAACCGACCGCACACCGTTTGGTCACTCCGGACCCAAATAATGTTCCTGAGTCTGTTCGGTTGTGGCTGTATGTAGTAGCCTTGTGGCATCCACTGAGGATTTTAGACTTGAAGGCAAGATTAGGTAGCAGCGTCGTCGTCAATCAACTTTACATGAACCTTGACCTATTTGGAGCGCAACTAGAATCTTGAAATACAATACCTGGTCCTCAAAATCTACACTACCGGTTACCTTTAGGATCGCATTATTGTTCTTCTGGTAACGGTGTCTGACTGCCCTTGTTATCTGTTGCATATGGGTTTTTTAAGATAATAGTAACGACTCTGATTGTCGGCCTGTCATGTTGCGACACCCGAGTTTATTTTGCTGTTTCCCGCGTATGACATTGAGGGAAGGCCCTCCACTGGTACAAACCAGAAGGCGTCAGCACGACGTGGGAACGCATATTGATAGTTAAACAACACGGTATGTGAAATGCGAATGGATCTCACACATGCATCCAGCTGAATTGCATCATTATCTGAATAATGGGGCTAATTAGATATCGGGTTTTCGCCCGTTTTCAGGGACTACCCACGTATATCTCATCGTGCGTCGGACTGAAGATACAATGTAGTATGAGGCAGAATCAGTTGGGCGACCTGGCGTGCAATGTTCACGCATAACAGATGTTTTTGTGTGGGGGAGGTTTTGACGATTGTGACATGGCGTGTCCCCTTGGGACACACCTCCAGTCCGATTGGTGCATCCATCTCATCCTCTTGTGAAGTTTCACTTAAGCCTTTTTGGGGGCCTTGATGGTTCTGGTCTTGGCGCTGGTGTGACCCATCATGAGAGGGTGAACTGTATCCCAGTAGATGGGCAATAATGTGTAAAGAGGCTTGGAGGTCCGTTCAAAGGGGGTCATTGCGGTCTCGGTGAATGCAATTTGTTTGTCGTTCTGGCGTATGCGTCCACCGATTGCAGCCCAGATGCAATCAAATGTAGCTTTTACCAAAAGTTACACGACCACCTACGTGAGGAGCAGCAACTCTGGATTGACAGACTTTTATTACATGCTTACGCATGAGTGCAATGTAAGGAGTATATCCCACGATCACAAAGGCCCTCTGGGGTACTTTCCATCTTCTTGGCCTCTATCACTTTCTTGTTACATGTAAAGTGGATTATAGCACAAAAGGTAAACCCCACAATCAAAAGATACTGTAAAAGTGGGTTGCAGGGGACATTCACATAAAGGCCAATTGGTTAATCCTGCTTTTGAAGATAGAGGGGTTGTAAATGGATGAGAAGACTCACACGTGGCTGCACGAAAGTGAAGCGTGCATCAGCGATTACAGCCCGACAAACCGCTAGGCTGGCGAACCGAATCAGGGTGAGGATAATCCGGGCCTAAAGACCTTGGTGAGACGGCGCTCTGCATACGAAGACGAAAACTCCTGCAGAGTCGGACGAGATCTTGGGATTCAAAGGCTACAAAGGAAATTTGTCCAATCGACATGGTTTCGTAGACCCCTGGGTCATGGTCACTTCATATAGGGCCACCGGCAACCATGCATCAAGATCACCTTGGACCAATTGGGCACCCGCGATTGGTAGACCACCATCCAAAATTCGTATGCACCGCTCGATCGGCCACCGGCTCCCAAAACATGAGCGTCCTGTTGCCCGACAGGTGGCACTTAGTTGTGCACGGACTAGAGGTGCCACCTTGAACAAAAGCCGAGTGATCTGGAAGCGCCTTTTCGTACACTATTCTCAGATCTCCTAATGTATTTTATCTACAATTCGCTCTGCTCCTGCTACAGCGTCCCTAGTAAGCGATGCGCCCTGTGCTTCCCCAGTGGCCGAGGTGACCCAAACACGAGCACGGAGTCTAAGCCTGAACACAAGGTGACGAGCCCACATAGCCTGCTGGAACGAGAGAGCTCTCCTAGACACAGGAAGCCAGTGCATTACCATGCGCACACTACGCTTACGGAATTAATGTAGCTTGTCTATCCGAAGTACGCCTACCCAACTGCAGCAGCCGACATATGCAAGTCCCTCAAGTGGGTGTACTCTACTGGATGTACCATAGAGATTCAATAGACCATTCTGGGTTTCGCGGAGTTGTGATCGCAATGAACCATCGAGCCCACAAAATATTGGTCTATTGATTACCAATTTCACCAAGGCTCACCATGGTACGGTTCAGGAGCATTCCGTTTATCGTGACCATGATTGCAGTCTACACCCCAATTTTACATGCTGATCCAACCACTAAAGATGACTTCTACAACTGAAGTAAATACAACACGGAGTAACACACGCGTATTCTTGTAGAAGCAGCCCGCCGGGTCTGCGATCGACGCGTAGTCAGTAAGCACACAGACGGGAAAATGTCGAAGATCACGCCGACTGCGACCTAGTTAGATGGACACGGTCAACCGGACAGGGCAGATAAGCGGAACATTTGTTAGGTCAATCAATAGTCATAACAAAGCAAGACACGACATTCACGGTCAACCAGTCAAATGGATACGAAAGTGAATGTTCGGTCAGCCAATAATCACAGCAACAACGAACTTCAGAATTCAGTCAATCGTGTTCCCAGGCGCGATATCCTGCTAATCGCAGGAGATTAGAACGCCCACACGGAACCAGCAGATGAGTATGCCCAACATGTACTGGGAAAATTCGGCCTCGTCGGGCAATGCGAAACTGATGACTGCCTGGCCACGTTTGCAGATTTCGATCGACTGGTCCTCACTAATACCCGATTCCAGCACCCAAAAATACCTCTGTTGACTCGGTGCTCCAACGACGGTATGATACCGCACCAAATGAACTACATCTTGGTGCGCTCCCATTGGGCATCTTTGATTGAAAACGGTGGGGCATACCACGGTGACTAACTGGAAACACCAATGGTGCGGATCACACACTGGTACTCGCTCACCTCAAGCTTCACCTTTCAGTACGACAGAAATCTCATCCCCTTTGCAGAGTAGGTACTTTGAAGCTAGCAATTCCGGACAACAGTCAAGCCCTGTCAAACGCAATTTCATCCAGATTAGATTAGATCAACGGGGACGGTACTGTAGATGATGATTGGATGGGGCTAAAAGTATCCATCGCCAGCGCCTCTGTTGAACAGCTAAGCATAACAAAATGGCCCAGGAAAGATTGGATCGCTGCGGAAACCCTTAACCGTTACTCGAAGGCTTGGGACGCGAGACTCCGCAACTCGCCCGATTACCACAACTACGCTCAGCGAAGAACGACCGTAAACGATTTGGTCTGAAATTGCAGGCTGGATGGAAATGGCAGACGTTGTTGGAGGCTTTGGGAAGTTTTTCCGACTCATATGATCCTCTTTGTGGATGGGGCAATCTCCTTTCATGCTACGCGACGGTAGTGGCAACTTCATTGGGCTGCAGCTAGATGCTTGAAAGAGGTGCCAGGAATTTCAGTCAGCTGCTCAATCGCCTTCTCATCCAATCCGTCTGTGCAACATCATCACGCGACATAGAACAATATGTAGTCGACCTCGAGCCTCGCAGCGAGTCGGAAATCGTCTCCGCCGTCCAGCCAATGGAAGACGGAGTCACCTGCGTGGGTTGGTATCCCATCCAAGATCTCCAAATCTTCTCTGCCAATTCTACTGGACACTCTAAGTACGCTATTCCGTCTTTTCTGGGACACAGGATTTTCCCAAATACGGGGCAATACCTACTCTATTCCCCATGCCAAAAAGGGGCAACAAGACCGTCTGCGCGAACTATAGGGGTGTCATCCTAATGGATATGGTGGATTCGTTTTTGTTTGAGACACGCGAATGCGTTCAAAACTGGGGTTTTTGTCGAGAAGGAGTCGGTGTTGACCAGACCTCCACGTTACGGTGGATGGTAGAAAATCGCTTTAAATTTCAGCAACCCGCCACTTCATTGACTTTCGGGCAGTATTTGAATCCATTGATGGACGGTAACTCTGGAGCGCACTGCGAAGCGACGGGATGCCTGAAAAGTACATCAGCTTGTTAGGATCGTACTACACGGCAACACAAGCGCGTCCGCGCTCATGGCAATAAGTATTTAGAGTTCCCATTCGACTCCGGCGTCCACCAATGATTTTCTTCATCACCAGCACCATCATCATCGTACAGCAACAAACTGTAGTGCAAGCCCCACTGACTCTGCCTTTATCACCATGCTGCACGTTGAATTAGAAAGTATGAATATACAAGATGGATAGGTAGTGGACCCACAAGGGTGAGAAAAGGAAAGAATGCCCTAGTAGCCAACACACGGAGTACACAGTCTAACTGTACAAACGCACATCGATCAGTCATTCTGATTCTACAGAAGGTGACAACACGATCGCCACCTTTCGCGGTTCGCTGCCATATCCTTCAGTGTCTCCAGCCAACTGGTAGACGGATCTTTTGGACCCTAACCGCGAAGATGTGAAGTACCTACTTTTCCTAATTTCTCTGTACATTTTCTCACTCCTCGCTGCCAAGTCATTTGTTGACCTCCACGTGGTCTCTTCCACTCCCTGGGAGGAACGGAGAATAGGACACGGTACGGTAGACGTGTGTTTGCCATACGTAACAAGTGCCCTAATCAACGAAGCCTACTAAGCTGGATACGCTTTGATAGAGAACTCACCGAAGTGGTACCCAATACTCGCTTTCTGACCCCAGTATTGCTTACTGGGTCATTCCATCCAATCTTAGCGATACCATGCAAACATCGGTGGTGAAATACCTCAAGACGACGAATATCTTGAGCACGCAGACCCCAAGTCTCTCAACTATACAACAAAACTGAACGCATCGTGACGCAGTACACACGACCTTTCAACTTCAGCAGAATATCGGGTCGGCGCCACAGGTGCTTCAGTCCAGCGTACACCCCTCGAGCCTTGGATATATGCGTGTTCATCTCTACTACCGTCCTTTCATCCGTCGTCACGCTGCTTCTGAGGTAACTAAAGCGGTCAACAGTTGTTAATTCATCCCCATGGAGCATCAAGCTCGGAATCGTTGACTTCCAGATTGCAACATCACGTCACACTTTGAAGATGAAAAGCACATGCCGAATGGAGCGACAGCCCTTGCGGGTCTATCTAGTGCACGTTGTGCATGTTCCGTGCATTCGTACTAAAAGAAAAGGTCGTCTGCGTAATCGAGATCACACAGCTTCTCACTGTTTACTAGTTCGATGCCCACATCCTGGAGATCTCGCAAGGCATACTCCATTATCTCGTCCATGACTAAGTTCAACAAGAATGGAGAAATTGGACATCCCTGTCGAACACCGCTCGTCGCTTCGAACCGACTGGATAGTTCACCTTAAACCCTAACGCAGCCACAAGTATGAGAGTACAAGACCTCAGTAGATTCACGAACTGCTGTGGCATACCTTTCCGGTGAGGAGCAGTGAATGGCGCTGTTCGGTCAACCGAATTCAAGGCGCCCTTCAAGCTTAGGAGAACCATTATTGTCGGTCGATAATGTGTGTGTTTGTGTATGACGTGTTTCAAGTAAATGGAAAAGAGCAAAAATCTGGTCGATACATC
>STRG.44663.1
AGATTTCCTCAAGAACCGGGACAATTGGGCCCAAAGCCTCGAACCCGTGTAGTACTTCAAGACTTCAAGACAACTGAACTGAACTGAACTGACCTGAAGACTATATAGTGGACGTTTTCATACGACTGTCGGGTGTCGCCGTTTTCTTTCTTTCTCTAGTCATTGCGGTTGATCCCCAGAAATTGTTATGTATGCTCTATAGTTTTTATGTTTTCGCACCTCTCAAATGGAATTGACCACATTGAATACGGATGAAATACAGTGGACAAACGCACAATGTATTGCAGAGGCCATTCAGGTGAACCGACCTATCGTTCTGTTAGACTCGCGTCCGTCGACAGATTTTAATGTCAGCCACATATTGAAAGCCATCAACTTAGGTGGTGATGAGGCTTTCCGGAGAAAGTTTTCACAGAATCGCGTTCCAATGGATAAACTGTTACTTAAACTGCTCGGCTCCCAGGATGAATCTAGCTGGCAATCCGTACCGATCGTGGTGTACGATCATGATCTGGATGATATTAGTCAGCTGAAACCAGATTGTTTTATGTACAGGTTGCTACACGACCTTTTGCGTTCTTTTGTCCCGATATACGTGCTGAAAGGTGGTTTTGTCTGTTTCCGGGCTGAATGTTCAAAATTGTGTTGGTTTGGCCAAGAACTTGGCCCAAATGAGGGCACTTCAACCCGATCGGATCCGACAACTTGCGAATTGGAACGTTTGTTGGACGAATGTTTACGGGAGACTGTCTCACAAACCATCGGTGGTGGTGCACTGTCCCGCCCGGGGGCTGTGGTTCATCCGGAGCCTGATAGTTCCTCGTCCACTACCCGGACGCTTGGCACAACCACATGGGCCGTTTCCCGCGAGTTTCCTTTTCCAGAGGTTCCGGCACATCCGTCTACTATTCTTCCACATGTGACAATAGGTAGTCGGGCGGATGCGCTGAACCAAACCCTCTACGGGCAGCACGGTTTTACTCACGTCCTGAATGTTTCCATCGACTGTCCAACCTCACCTCATGTTCCACCCGAACGATTCATGCGTATCCCGATTCTGGACAACCATACGGCGCTGATCCTGCCTCATTTAAACGAAGCATTCAGATTCATTGATGGCGCAAAAGAAACCCAGGGTCAAGTGCTGGTTCACTGCGCTGCTGGCATATCCAGATCTCCGACCGTGGTCATTGCTTATCTGATGCATTCGAAACGCATGCAAATGCGTGATGCGTATGAGTTCGTTCGGTCTAAACGGTCAAGTATCGCCCCGAATTTCAACTTCCTCGGACAGTTGCTCGAGCTAAACTCACAACTCTTCCCATCTAGCTCGCCTGGGCAGTCGGTCACTGGTTTGGGTGAACCCATGCCAACACAACAGGCGAAACATTTGGAATCTCATCGCTCCGGTCCGATGGATCCAAGTTGTAAACCTCCAACCGGATTACCCTCACCGATTCTTTCGGCTAGTCCGAAGCATGTGGGAACCAAGAAGCGGGAGCGACCAACCTTCTTTAGTATGAAAGTGCCCCCTTACGGTGGTAGTGAGTTCGCGCGTCCATTTGGCGGGGCACATTCGTCCCAACCGTCACCGACAGAATCGCACATGGTTGGCAGTCCCAGTGAGGGCAAACGAAGCCGTGTTTCGCTGTTCAATCCATCATCTGCGTGGACCACGTCGGAACAACTGTTACCATCCCCATGTACGGAAATATCTCAGCTGCATCTGTCCTCACCATCCGATCCGCATCGTGGTTTGGCGCAAACACTGGTCTTACAGCCCTCGATGGACAGTCTGCATTACGAACCGTGCTCAGTTGGAGGGAGCGGTGAAACAGCTTCGTCCATATTATCCTCTACCAATGGACGTTGGCGTCGTTCGCTGACATCTCTCGGCATGTCAGGTGTCAGTCCTGGGCCGATCCGCCCTACTTTGTTGGCTGAACGCCGTGTTTCCAGTCAACAAAGTGCGCCGTCTACCCCAAGCCGTTTTACCTCGGAACAGCTTTGGCATCGCGGTGGATTGCAACTGAATCTTCCGTCACCTGGATCTGTGGCGCCAAGTCAAACCTCTTCAGTACCCTTCACGCGCGATTATAGTCCGATCGCTGAACGATCGACGGAGCCTCCGACGGAGCACCACGAGTTACAGCAGTGCGCGTTTCAGTCCTCTCCAAGTAACTCATTAGGTGCAGTTATGAATTTCGGATTGAATCGTCTTTCAGAACTACCCGATTGCCAACATTCTGGTCGTCCCACGGATTCCTCTCCCGTATTGTGCAATCTCCGTCTTAGCCAAAGCGCCCCGTCCTGCTCCCGTTCCTTTTGTTGGCCCGTTGGTCAAGAGCTTTCTCATACCGCCAATCGCTCTGATGGAACCACTGTAGAATCTCCTTTTCTAGTAGTTCTTCAATCATCAATCCTGTGGAATCCGCCTTGGTCTAGTTTAACTCGCCTGCGGACCCACGCTCTGGGCTTGGAATTGTCCTGTCGACAAGAAGAAACCTTGAGCCAATGCGTGCCCGCCGAACTTTGTCTTCCTTGTTCCCACATAGTTCGCTCATCACTTTCCGCATCGACAGGGAATTTGTGCACGCGTACACTGGCAGCTCTTTGATTTTGTGTTCACTTTCCTAATACTCATCCCCTTCTCCAGACCCGACTCCTTGGGCTATTGCGCCCATCGACTTTATTATGTCCTGTACTCTTCATTGCACCAACATCTTTGCAGTCCGATTACTCAGACCAGAGGATTACGTCTTCTATAGTTTCTCCGTGATCATATACTACGTCAAACGGAATCTCGTAAGGTCTTCTGTGTTTGCATCAGTAAACTACTTAGTTACCCCACACCTTCATTCCTCTTGTTGTTTTTCACTTCCCGTGAGTTATTTCATGACTCCAATGCCACTGTTCTCGTTTTTTTTCTTGCTCAGTTTTCACAATCACCGAGAGCAGACCTATTTTCATTCAGGCCCGGAAACCCCAATGACCCTGTTTGGTCTCAGTATGAGCCACCGGGCTGCCCGTTTGAAATGCATAGTCGTGTCTACTTTTATCGGGGATGTTCCTTTCTATTCTTTGTTGTGTCTTCGTGACACTGCAGCCCCAAACATGACTCGGATGGTAAGCTGACCATCCCGATCTTTTGTTTCTTGTTTGTTATTTTCCAACTTTATGTCCCGTTTTCTGGTTTTATGTAGAATTTTCTACGTGATCTATCTAACCGTTCACTCTAAGTCAATTTCCTTCGATCGTCAGTCTGACGATAGTTGCATTCCTCGCAACGCTTATTCAGGTTCTCCTTCGTATGTATTAAATCCTGATTTGGCCTCTCCCCGTTATTTTGTTTCGGGGTCTTGATAAATATACGCACACAAACCCACCTCCTCAGACAGATGGGTCAGAACTAACAATTCCCACTCACCTCCATTTTTTGACATCCACTCTGCGCGTTCGTGTCGCTTTCTTTGACTATCTAGTTGGGGGTCCAGTGACCACCTAGCTAAATCGACTGACTGCATGGGGCTGTTACCTACAGTCCTCTGTGTGAATGTGATCGCCACCGCAGTCGCAGAATGATTACCCACCGGGAGTTGTCTTTTCACTGACCTTTCCTCCTTAACAATGCCAATTGAACAGTTTGTATGCTAGTAATCTTCAAAATAGTCGTTCTTTTCGACTTCGTGAATGCATTTCACCCTTTCCTCTCCTCTTTCAACTGGGTAAACAAAATTTCACGGTGTTCCAGCGGTTGGTTAGTTATTGATTGATATGACCACTAATTGCTCGTCGTCGCTATTGAAATCGATTTGTTACATAAATAAAGCACAAAATAATAAGCGGCGTCAGGGAATTTGCATACCTCATGATGACACGCCCTGACTTCAACGACTCCAGCAGTGTAGTTATTTATACTACATGGGCTCGAACCCCCACCGCATTACTCTGGTATCTGGCAGCTTTTATGTTGCTTGATTCACTCGTTTGTCCTTTCGGGATATGGTTTATCACTCCGAATTTCAGGATTCAGTTGATTTTGATCTGAGCAGACTGCTAGGAGTACTTGAAAACATTGAGGTAGAAAATACATCGTCGGGTACCTGGTAAATTAATAAAGAGTGTCGCTACAAAAACGTTACCGGTAGCGATACGTTGCAATATCTCTAAACATTTAGTTAGTTAGTCTCTTGGATCCCAACCAGGAATTTCGAGTTGTCACATCAGCTGCACATGGTTGATGATCACGCCACAATGTTGTGCATCGATAGCCAAGATCTTACGTGTTATTTTTCGGATGGATCAAAATGGTGACTACCAATATTTTGTATTAATGTTCCCCTAACGGTGTGGTTAGCGCAAGTTCTCATCCGCGCTGATCACATGGCCTGATTTTACCACCCAGATGTCGCATCACTTGAATCCTTCCACTTTAGGACTTGCTCTCTCAAATATTCGGGCAGTCGTCGTGTAGCCTAACATGCCTAACTTTCCCCACCAGCTACACAAAAATGGGGAGAGAGATCAACCGATAGTCTTAATAATCAAAAAGGGAGAACACGTTGTGTGGTGAATAAAGCAAAGAACAAAACATGTGCTTCTGGTGGTATTTTGGATCCTTGAGATCACCACATCTTTTATACTATCTCCCCGGGATGGAATATAGGGGAAGGAACTCTTAAGGGTAGTGGCAGTGGACAATTAGCTGGAGAACATGGTGTTTTCGTCTAGCTAACGCTTTCCGCTATAAAACACTTCATAAGTCTGCAGACAGTTCTGTGACGCGGTTTGCCGATCATCAGGGGCACTGCCTCTTGTCGTGATTCATTTATCCGACATAGTTTTCCGGAAGGGGCAACTAAACCTCATAATAGGCTACCGGCTTGTCTAGAACAATCCTGTTGCCTTGCGGCTTACGCGTGGGAGCGTGAGGGCTAGAACTACAACCTCTAACAAAAAGATCGTCAGATTACCTAGTAGTCCAGACTGGGCGACTCAGTAGTGCAACAGTACCGGAGGGTGCTGGGGACACTGCTGCGCATACTGCTCCCAAGAATTTTCATGGGTCATTTTGGAAACAGTATCCATTGAAAGGACTTATCCGCGGCAGAAAATAGTCACGTGAAAGAAAGTAGTCCTTAAGAGTTACGTGGGTAGTTACTCATTGTTTTGGACCTTAGAATTATTATTCATGCTGTTGTTGATGAAATATGAACATAAACTATCTCAGTTGGATCTGGTGACATAGCAGCTATGAGGACCCGTCACTGTCGTTTTCATGGCTATTGATTCCCTTGCTTTTCTGAAACCCAGCTTCAGTACCTGTAAAAATGGACTGGGCCAATTCTGAAGCACCGAAGACAAGTTCGGAAGTTTTTTGTCGCGAATTAGCTTTCTTATTTCTACCTCCACGCAAAATTGCCGACTACGACTCGACAATCTGGTCTAGAGCGGGACCACTTATTTTCTCATTGGAGATAGGATTCCTGAGAAGGTATAAAAATGCGGATGGCTAAAATCAATGGGAGCCGACCAGTTTTCTCTCGGAGTTCGATGCCTTAAACGTCTTATAAAGCGCACCTCGCACTGTCCGATGAGTAATTAATTGTAAGGCGTAACCGACTAAGATGTGCTTTCGGGCGCAAAAGCGAAGTATATTTCGCGGATCTCCTGCCCCCTAAAATCGTATTTCAGTTTCGATGTTAATACTTGACGTAAAACCGACAACATTAAACGACCTAATGTTTTGCAAGAACGTCTGTTCGGATAACGATATATGAGGAGAGCACGCAAATAACATCCGGATTTGATCACGAACTCCAGTTGAAGGGCGAATATTATTTTGTGTGTTGTTTCATGCATTTGCGATAAAACAGACAGAACCGAAGACAGTGACTGGGTCATGTGATTCAAAGTGCATTTCGTTATCCTTAAATGGCCATGACCCTAAAGCACACACTAGATAGCTGTAGTGAGTCGAATCCGCAAAGAACGCCGGGACAATGTTTGGATCGGTTGGTGATCGATGAGCGTGGCTTTTAGGTCGCAAATGTTTCATCACCAGTCGAGGTGACACCGTCAGTACGCATTGCGACTTTTACCCAAAAAGTTTTGTCATTGAGACGATTTCATTTTTCTATCGCATGTTCAACTACAGAGTCGAAATATTTAAATACTTTTATTGACGTGCAAGGAATGTGTCTGAAGAATGATAACATCTGTGCTGTTTTTTATACGTACTTAGGGTGTTTCGCATTATGGGTAGATAAAGATAGTTAATGAGAGATAGTTCTGTTGCCCAAATGAAGACGATACGGCGGACAAGATACGTGTTTTCCATCAGTCAGTCCATTTTCACATCCTCAGTCCACGTAGATCAGTTCTCACAGTACGCAGGTATTCTTGCCTCTTCTCAGCTATGCTCCTGGGACTCAGACTTCTGTTCACGGTTCTTGTTCGGTTTCTTCTAATGTTCCTGAGCGAAAACGTGGCCATTGAGCCGTTTGTCTGGGCCATCTTGTATATTTTTGGCTCCTACCGTCTTGTTCCCTCCGGGTCGCTCTGTAACTAGTCCAGTCGCCTGTGGTTCTAGATTGGTTGGCACGATTGTCTTCGTGGTCATCACTTGCAGATACTGTCGCACAGCATTTATCACCAAGTGAGGAGTTGTGGCTCAGCGCTTACCTGTGCAATGTTATGCATTGGATGTGCAATCCCTTGTGGTTAGAGGCTTATTTGCTTTTCGAGCTGGTCACGTGAATAAATGCCAATATCCAATTATGCATGGCAAGTTAAATTTGGTGACATCTAAGTGAAGAACTTATGTGGTCGTTTTTAAAATTTCCGTTTGCCATATTTTTCATGTTGATTTCACGCTGCATAATTTCATGATTGGACATCCGAGATTCCAGAGTCCATTGATACGATTTCCTGTCACATATCTACCAGAAGGATGGAACCATTTTCTCTGGATTTAGTTAACTCCGCCAATAGTTCCGTGTGACATGGGATGTTTGACACGAAACAACAACTGCCACCTATTTCGTGCGTTATAATAAGACGAGAAGCACGCAACAGTCAATATTCGTATTCTCCGCGGTGTGAGAGGTTTAGGTGCGATCTGGTGTGACCTCGATAACACAGCAAACGAAAATTGTTTGGGGACACGGTCCAAACGACAGACCGAAGACGCCCGACTGGTTTGTCCCGCGGTGCTTGTGACTACGGCGGGGACCATGAATTTGGTCGTGCTATTTTGCACTGTCGTTACTGATTTGCCATATTTTTTATCTTCGTACCGCACTGTTTTTCACTTCTACACGAACGCTGTATCCTCGAGAATTAAGTACAACGCGCAGATTTTGATTTTGTACGAAGTACCGCCAAATCTAACAGAAACACGGAATCATGCGTTTTTCTATTTTTGTGGGGAATAAACTGAAAAGTATCAAACAAGATGCACCTGAAAAACTTCGTCAACGTTGAACTGGATGAAAAGTTGCTTCCTCGAGGGCGAATATTAAATCAAAGTGCGTCCCATTGATTCTACCGTCTGATATCTGTCCAATCATGTCGAAAGTGTCCGATATCAGCTACGTACTGTAGACTGTCCTTCATTCAGCGATAGATGATAAATTATTGAGACCTGATGGATTCGCCGACGCTAGGCTAGACTGACAGCCCGGCAAGGAATCCAAAGGTATTATTACCTACGTGGGCCTTTGGTGTCGTTCACTCTCATGGATTTTTACATACAACAAAATGTTTGTTATCAGACCATTGAGTGTAAGATACGCTTTGTTTCGGGTTCCGATTTACTGATTAAAATTCTCCCTCGGGAACCAGATTGATTCCACCGTCTGTGCTTTCCATATGTACCTTTCTACCTACCCCTGCAGACTGTTTCCAATGTTGCCACCACTGATTGTTTTTGATTTGACTCAGTAACCTACACCCATTTCTGGTAAGCATCGTCTTTATTGCCACCCCATGTGTAAACTTCGTTTTATCACTCCGAACCAAGCCGTTCCTGGTTCGATCGCCAGTATGACATGTGCCCTTAAGAATCTTCTCTGATCATTTCTTGCTCCCGACTTTGGTTTTCTGACTACTAGCGGAGCATCTTCCGATTCGTGATTGTAATCTTCAACCTCGTCCGTACGCTAGTCATCTCTTTAGCCCTGCCCCTGCGAGCTAAACCTGGATCAAGTGGGCTGCATTTGCATCCGACTCGTCTCTACTGTCATATACCTATTTGTTTATCCACTTCCGCATTGTCACACATTTTCTAACCTTCCTATGACAGTGTGAACAGATGTTAGCTATCTGTAATTCGTACGTGGGCCCGGCCCGTTTTCGGTGCTATCTTTTCGCGTTGCTTCCTCGTGATCTATGGTTTCTAACCAGTCATTAGTTGTGCATCCTTTGGCCTCGCTGTCCCTTCCCGACCATTGATCAGCTGGTTTCCCGAGTTTGTGCCTGTTTGACCAAACTCTTTCATCGTGTTGCTTAACACTCCCATCGTTTTTCATGGTATTATATAAGAAGTTCGACTAGCAAATTAGTAACGTTTCTTCGGTCGATTCTCACAGCGAACCACAAACGAAATCTCTTCAATGGAATGAATAGAGAAGACTCGTGTCCGTAAACAGCTGCGATTGTGTATTCTATATATCGCAGCCCCGAAAAAGTACCGATACGAAATAAACGCGGCGAGCAAACAGCGGCAACGGCAAAGCAACAAGCGGACCGCGAGCATACAATCGGCGAGAACTGAAGGTGTGTCAAAAGTGAGATCGACGGAGACCTCGCAAAAGTCGGTTCAGTAAAACGTGTGAAAAACGGTGCAGTCGAAACCAAGCGTCAGTGAGGACCGTAGAGAAAATAAATCTAAAGTTGTTTAAAAAACGTTATTTTTTCAGTACGATCGAGGCGGTTACATCATCTTCATTGTCACTTAATGTTCATGCATTCATATTCATGACTCATACCCGCAGTCGTCTGTTCAATGAATCTTTGTGTTGTTCGTTTGTCAGGACCATCTTCGCTCTTTTCCTCCGCCCCCTTTGTGTTCCATGACTTGAGCTGCCGTACCACACTGATCGTGATTGGCTATTCTTTCCCAGCTGTCTCATACAATTGCCTGCCGTGTTGGTTATTGTTCGACCCTGCGTGCGCCTGCGACCCTTTCTGACGGTGATTTCATCTCTCCATTGAGGACCGATCTGTACACTGTGGCAGGTTTGTCCACAAACTGAAGTATGTATTCACTGGTGCTTGACTGTTATTCGTTTACAGTACACAAAGTTCGCCGACTACACGTTTTTTGACTGAGGATTCGAGGTTCGTTTTGTACGAGTCACTCAGTCACTGGATGCCCTGCCATCGTTAAATCTGTACGGTGTTCGTCGATGGTGAGATATCTATTTCTGTATGGGCTACTGGCAACGATAAAAGTAGTTAGATTTTCTTTCCTAACGGTAGTAGGATTGAATGCAGTGATTTCACCCCAGATGTTAGTTTCCAAGCCTTTGTCCATTGCCGGATGGTGTAGAGAGATTTCGTGGGGCAGATAAGGAGGGACCGTGTCAAAATGGCAGTGCGAATGCCCGCACAATTTGACCTTCAGGTGCGGTGGTCCGGGTCGCACATGACAATCCCGAGGTTGACGTTTGTGGCGATTGAGCTGAATTGCCCTCGTTAGATGCAACAGTTCACGTGAGAGCTTGTAAAGTGGCACACAAATAAATAATCAAGAACAAATACT
>STRG.46428.2
CATGTGTGAGTGTGTGCGTCATGTGATTTTGCCTTTGTTTATAAACATTTCGTTCATTTATTTTGCTATAAAAATAATCACTTCGACTGCAGTATGCACTTTGTAAAGATGCAGCAAAATGATCCAGGATACATCGTGCAATCTATGTTTTTGACTTCTGTTTTCAAATTTGTAACGGGGAAAGGTTGTTTCTTGTTTCAATGCATATTTGACATTTGGTATTTTATCGGTGCAATCGGTGAGTTGACAATTACCGGAAGAATGTGCAAAAAATTGGAACCAAACGTACACGTCGAGTATAGTTACGCACAACAGTACTTGCACAAACACACACACACACATACACACACAGATTTCATTTCTTTTGTAGTTTCGCTGGTTTACTTTTATCTAAAAAACAGCCCCGTGATCTGTTCGAATAGTTCAATCATATTCTTGATTGTGGTAAAAAACTACGTAAACTGTCTCTCCAAATCCGTAGGCCAAGGGATTTTGGTGCCACACAAGCCGTCATTTTTTCTGTTGTCCATTATTGTATTCTCCCGATCGTATTCTACTGTTATCTCGTAATCTTTCCTGGTCTACTTAGGATTTTATCACACTACACTGCGGCCGGGCCTCTACCAGTCGCGTCTCTTTGATTTCCATGGGCTATCTTATCTCCAAAGTTTGTGATTTGCACATTATAGCCTGTGAGAAATTCGCCATGAAGACTCTTGCGGATCCCACGGAACTCCTGCACCGTGACTTATCTGTACGTCTTTCGCATCCCCCCGAATCAAGACTTATCCCCTCCCGCATAAACGGATACCGCAATTCTACAGTGCCTTGATTAGCAAGTGTTCTAGTTGGCAAGATGAATGTTACAGAGGAATTTCACATGAACCTCGGTGGCTGGACCAGTTTTATTTCTATGGTTATTTCAAAGTAGCAATGATCAGCCCCCCCCCCCCATTTGGCTGAAATATGAGTTTATTAGCTTTCTGAAGTCGTCAGTACAATTCAATTCAGTTCAACCAAACCTTAAGTGAATTGGAAAACAATAGTAACCAGTGTATCAATTAGGTTCTGCAAAACTGTTGATCAACTGTAAACATGTATAAATGAGCTTATTGCAATAAAATCTTGTGGATGTCAAACACTGAAACGATGAAGTCTGACCAAAACCAACTCCGTACTGATGACAACGAGAATAGAAAGTTTGCGCTGATTTTACTCATTCAAATCCTGATATTCTTCCACTTCAATCATGGAACGCAAAACTTCATTTTCGATTAGAGCCTGCAGACAGCGAGCGAATTTGAACTGTGAAAGATTCAAGAGTTGAATGAGAGGATCGAACACAAGCAACTCCCACGGAGGAACGCTGGTCCTTGCATACCACAGTATACTGCCGGGCGCGTCCCTAGATCGTGAAAAGGTGGACGGCCGCATCCGCTGTTAACCGTGAATAAGGTGAACTCACCAAACAAGTGGTTATGGATGATTAGCGCCAGTGCGCGAGGATGTGGTGGGATTTTTCGCTTGGCTAGCGTTCTCCGCTCTTAAATGCCACAAATTTGCTGACGGCACTGTGACATGACGAACGGGGCTCGCCACAAAATAAGACCATGGCCCCTCAACAAGTTCCCTTTACCCGACAAGGTTTCCAGAAGAGGCGAATAAACCATACGATTGACCCATTTGGACCAACGCTGCTGTTCTGCAGGAAGCGCTTAGCTGCGCAAAGGATAGAGGTGCATCTTCAAACAAGAATACTCACTCTGGACCGGGTGATCGAGTAGCACATCAGCTCACAACGCAAACGACAATGACAGATTTTCATACGAGTAATCGATCTCTTACGCGCGCAGACGACATTCACGTTAGACTGCACTCTCACATCGCATACAAAAACTTTTTTACCCAATCCCTAGCTTTTTCTCCCTCCTCATATCTTTTCACTTCCAATGGAAATTTCGGTCGGTCGTATCACCTGTAGTGCCTCTGGTGGAAATTCTAGCCGTGTACTCTCTTGTCTTTTGTTGACCAGGTCCCATGTCCCACCAAATGCGCTACCACCGGCTAATGCCCCCTTCGTCCTCGTTGCCCATTCAAGTTCGATACCTTCAACGTGTGAACCCTTTTGCTTATAGGAAAACAAGTGGATTTAGCTCGTACGCTTGAGACCTTTGCCATCGATGTATGTTGTATTTAAGACTCTGGTTCTACCATTCGAATGACGCCCTGTCCGATTCTTTAGTAAAGCTAAACTTATGGCTTTCTGAGGACTCTCAGACTACAGTTTCAAGTTTTACTGGCGTCGGATCGCTCTTAGTGAGAAGGCTGAAGCCCCAATGTCAGAATAGATTTCTACAGACAGTCTGTTATGCACAGTGAGACTCAGAG
>STRG.50049.3
CTCTGGTCGAATGTTAAACGTTGACTGATCCATTGATCGCTTCAATGGTTCTGATCTTGTCGGCGATTCTGGACAGCTGATAACGTGCTGTCTGCTTCATTGAACCAGGCGGTCTATTAGCAACGTGCTGGGTGCATTCCCTCACATTTTAGCATTCTTCATAACATTATAATTGGAGAGCAATGCTGGCTTAAAAAATCAGTATTGCATCCGTGGTTTTGATACAGTCCTTATCGTCAGTCTTACGGGGACAAATGTTAATTTTATTGGGACAAAAAAGATCCAAGTCTTCGCAATTTGTGTTCTGCCAATGGGATTTGCGGGAATATTATGCACTCGCTTTCAACAATTATGGAAGGGAACGGGATTGCAGACACACGGATCACTGCTGTGGGTGTATCGCCTTGGTAACCGGGACTCACGAGTGAAACAAACCAAAATATGGACACCTACATGGCACGAGCAAGCACCTGTCCACTGGAAAAAGCTTTAACGTCAAGTTGACATTGTTTTTGAAAGTACCATTGTCTTGGAAACTTCGGTTGAATATAGCAGCTCAGAGTCTAACTTTATTGCAGAACTTCAGAAGTATATATCACATTACGCAATTATTTCAAGAAACCACAATACGAAGGAGTAAGCCGGGCTTTCGAACATCCCATTACAGCACACGTCCGCGTCATCGAAGGGCATGGTAACTGTACGTTTCCTGTAGACTACACGTTTTTCTCACTGGCTACTAACAGCTTGTTAGTAGTCACAATCTACATGTGAATCTCTTGCAGGTTGTTCCCCTGTGTAGTGGGCCCAGAGTTGGTCATTCTACTGAACTCAGTTCCAATTCGTGATTGGTCCTTAATCCACTCTGACGGTAGTGTGAACATTTGGTTTTATTTGATTCACATTGATTTTATCGCACTCTTTCATGTGATTTGAACTGTCTTATCCGTTTCCCTCTTTTTGACATTGACCTGCATTTGTTTAAACGAACATATGACGCTGCCGCCTAGTTCAACAGTAAATCTGACTATACACGATCTGTGTCTTGCTCGGCTCAAAATTTGGCTAACCGTGTTTCGGAATAATACGTCTTTCAGTCAAAGTCTTTTGAAATTTGTTTGAGACGCGAAGTAAGCCACACAGAGAAGGAGCACCCTAGAAAGGCTGGAAGCAGCTAGGTCGTACGAATCTGGGCGGAATTCAATCAGAACGGTCAAAGTTGACGGTCGAAAGGATTTCACTTACGACAAGTCTTTATCTGCCCCCGATCTGGAACTTTACACGACTGAGTCAAAAGAACCTATGGATCTCCTCAAGGAATTTAAAGAACTTTTCCGGATTTCAGATTGCGAGTTCAACACGAAGAGTGGAAAATTTGAGGATTCGCATGCAAGAGCTACCACAGTCGAAGAGATTTCAGCCGGTGATCAGCGACTTCTCCCGGAAGTATTCAAAGCATTAGATATATGAGCAAACTGTCCGAAATCCTGGTCAATCAATCTGGCTGTTCTTCTGTACTTTTTTCATTTATATCAGCGACTTCTTTTCTCACTCCTCTTGCAGTTATTCATGTCGCATCAGCTGGAAAACAACTTAATCCTCCATTCTTCGAAAGATTATTCTTTTCTTCCGAACGGAATGATCTATCCCTTAACTCTTTTGTGTGTTCTGATTGTATTTTCTCTATATAACTCGCAGTTTTCACAAGTGATGCTACTATTCTTCACACCTTCCAGTAACTCACGGTTGAATCTGTTAAGTACCTTAAAGTGACATTAAACAAGGATCTTCACTGGTCGTCTGATGCTAGCAAGTGCTTGGGCGGACGGCGGCGCCTTCGTTTTCAAATTTGAAAAACTCAGACGATTGTAACCTAACCCCGTAGTTATATTTTCCTTTGTCCTTCAATGTTCATTGCCACGTGATCTTTCCAAAATTGTTGAGGAGAAATTTTAAATAACTTGTCTAACTGTTTTTTCAGTTAGTCGTGTCCGTTCTATCCCATGTTTTTTCTATTTAGCAACGTACGTGATTATTACATGAGTGCCTGTGAAAACCTGCAATGATCCCGACCACCTTCCCATGGGGATCTTCCGCATTGCCGCTCGTACTCCAGAATTTGCTCTCCGTAAAGTATTTTTCCTACCAAAACAAGCTTGGGTAGGAGTTGCCCAGTACAGTAACTCAGCTGTTTTCTGGTACACACGGATCTCGTCACCACTGGGTTGTGTGCGAGTATTCTCTTAATCATACTGAGCTCTTTACTGAACACTGCTTTCACTTTGTCTCCCACTATGGCAGCCGGTGACTCTTTCTACAGCTGAGGCTGTGGTGTAAAGGTAATGATTTTTGTCGGATAATAACCTATTTATGAATTTGTCACACGACTCAGAATGCTTGATGATGAGAGATTCAGTGAGATTATCTCTAATAATATTGCCACAACGGGATTGCAATTCCA
>STRG.6509.1
NNCTCATCCAAAGCCTTTAGTTCTAACAAGAACCTATCCACAAGGCAGCGGGATGGCTTAGTGGAAGCCCATTTGCTTGGATCAATTATTCTTCCACTGGTTTTTCCGACTGAGTTGCCAGCTCAAATCAACCCCCAACCTGGAGCACTAGGAGACTGGACTTCGTCTGACCTCTACCCATTGACCTGTCAGGTATGATTGCATCTCCAGCTTAAGGAAGCCATCCTGTATAGCTCTTTGTGTCATAGAGGCGCGCAAGCCATCACACCACGTCAAGGTGCAGTCTCGTCGTGATGGTGCCGTCTCGTCGTGATGGGCGTTGACCAGGGCCAAATTTTTCCGGGACGTGCCGTGTTGACGAGTCCGACGGATCTGTGTGACCGTCCCAGTCTCGGGCGATGAACAGAATGTCACTTCTCTGAACCCGACCGATTACCTCTTAGAAGCTACTGTAGAATTCATCCTTTGTCTCGCTGTCCGCCGCGTTGGTTCGAGCATAGACTGCAATCACCGTCATCTTGTATTTCAGGTTGCCATACGGACAACGGAACTTGCAGCGGTATTTTTCGCTACATTCGAAAATGTTCGCGGCACGGTGATTGCTTATCAATACCCATCCAACTATGTGTCTCCGTCTCAGTTCAAAGAGATCAGCAATGCGGTGTTGCCACGAGCAGAGCTCGCATTCCGAGTGATCACCGTGGAAGCGTTCCAGCACTACGTGATTGGTTGTCCACAACGAATAGAAAGTGTGCGCTATCAGCGTAATACACTTCAGTTTAATATTTGTTTGGTGATTAAGCCCAAACCATGCCACATATTGGATGATATCACAGGATGGCAGTTTGCCAATGAACATTCTGCTGGTGGCTTACGTCTCCCCATCCTGTTGGCCTATGAGACATTGGTGCTGAAGATCAATCGATTTTTTTATACGTTAGAGGAAGATTGTGCCTTCCTCTCTCGGTGTATTGATGAGAGCACCGGCGAATGGACCGATATGAACATGCCATGTCTGGATGCGATTTTCGAACAGTTACATGCGGACGGAATCTGCGTCTATCCGTTTGAGAACTCTGGTTCCTTATACTTACGGTTCAGTCCGTCAAATCATGGGTCCATTGTGGATGGAATGTCTTTGGATGTGGATGAGGAAGTCCTGTCCGATGCTGAATCGTCGTCACACACAACGGAGGAAGACACAGATAACCTCATTCACCACCGGGCTGACGAAGCCATCGTGGTCCGGGGTCATCAGATTCAAAGTCCCAGTGCGACATATGCAATGCCTCAGACGTCCGCCGATCTTCTCGATGATTCGGTTTTCGTCTTAGTTTATCCGACGACAAAGCGAAATCCGGGGAACACTAAGGCATGGTCGGCCGGGGACTGTCTCAGTCAACGACTACTACCGCACATCGACGGGACTCAGCGTCTCTTGGAGCTGGCTACTTTAGCTCGCGTAGATATCTCCATTGCTCGATTGTGCTTGACTAATCTGATCCAGGCTGGGTTTGTTCGTGCTCTGCCAGCACCCACTTTTTTAAAACCTCCGACTGGGGTGGATCCAGTGGCTTGCCCGATTTCCAATGCTGGTTGGCTGGGAATGCCACGCCTATCAGTTCTGTTATCTGACCCGCTACTTGGAGATGCTTGTCTTCAATCGGTGGTAACCGACTTCTCCGTCGACTTCGGTCAAACTGATTTCCGCCGCAATGTCTTGGTGGACATTTTCCGGGTGTACACTATGCTTTGTGGTTCACCAAATTTTAGCTTGCCGCACACGATCTCCGCCACTCCGTATCTGCGGTTTGTGGATCTACCCACACCATCAAAAAGCGAACTTCTCTGTTTCTCCCACTTAACAGATAGCTCTAATGTGCTTGTTCACCAATCCACTATGGCGTCATCAGAATCCTCTTCAAATCAGCCTTTATCTGTTAATTTTTTGCATTTGGTACAATTTGGTGAAGTAAATGGTCTCATTCGTCGTATTCACTGTTTCCCTATTAGTGATCACGCCGAATCTGTTGAACCTGCAGACAACACAGCGAAAGTGCAAGATGTGAATACACACGACACCGCCAACCACCCAATTCATGCCACACGTGTGGGACACATGACGCATCCGGGACAGCCGTCCATTCTGCCTCCCATTCGCTCCGAAAATGAGAGTCCTCCACGGAATACCACGGAACTGTTAGACGATAAAACGTGGAACGCCGTTCGATCTTCTTTGTGTGATGGTTTGCACAGCGTGGATAGTATAAGTGCCATTCTGTCACAAGAACTTTGCCAGTTCGGTACTCCGGACAGCTTTATTCCATCCGATCTGGTCATGCAGCTCCGCGAAAACCTAATGCATCGCTTACTCGCTAAATCGTCTCGCGACCCTATTTCTCAACCGAGCCAAACAACGTCCGTGCAGAACGGCTCATCCACTGACCCTGTTTTGCCGGTTGGCTGGACTCAGCCACGTCCACCACATCCAGTTCCCAGCCGCTTGAAAGACCAGGGTTTCAGACCGGTGTCCACCTCAACTGACGAAACGATTTCTCATTCACGTGCACGACCAAATCCACTAGCTCGCCAAGGACACCATTTGCAACGGCGCGTGTCTTCCATCCCTCAAGGGTATTCAACCGGTGAGCTACGATTTCTCGTCGAGCGATACGCACAAGATGAGAAGTTGCACAGCATTGAACGTAAGCCGAGTCGGCATCACTCAAATTATCCTCAAACTCAGCAGACTCCCGTTCATTCCTTGTACATGATTTGGAGGTGAAAGGAAATCATTGATTCTGTCCTTTATCGGAGAAATCCCTTTGTTTTATTTCTCTATGTCCATTCTCACTCTTCTATCGAAGTTTCCTTGACTAGTATTCTGTATGGTATTTCGTTTAGAGGATAAACTTGATCTGTCGATTAACTTTACTTTTTGGAAAGTATAATTTATGGATATCAACCAGG
>STRG.3069.5
CTTTAAGTCAAGCAAACAATTACAAAAATACTACAGAGAGAGTGGAACACAGTAAAAGAGACAAGAAAGAAATAAAATGCTGTGATTTTTCTCCTTTTCCCACCGTACGCTCTTTGATGTTTTTGTCATTTGTTTGTCAGAATGACATTCTTGTGATAACGGGGTACTAGAGTTTGACAGGCAGGCCGCAGAGCATTCGTGCCACTGACTTTTATTCTGAGCCATGTCCCTCAACGTCTCTATCCATCGACAATTTTCATCCCTTGGGCCCCAACCACGGAGACGGGAAGCTCCAACCGAAGACAATGCCGATGTTAGATTTTTAAAACCTCTATGCCAAGTCATGTCCTGGCCGCTGCATCTGAGACATCGACTATGGAACACAGAAAGACGCCGAGCATCCTCAATGCGAAGTGGCCTGGTCCCGCAAACGTAGAGTAGAACATAACGAACCATGGCGACGTACGCCCACTTCGCGGTGCGCTGTGTGACCGTCATCAGATTACGACACTAGCAAGTGCTTCCTGAGATGTTAAAAGCGGGTGTTGGTAGCTGCTAGGCTGTTGAAGTCTACGAAGTTGACGAGACGTTCGCCATTGTTGCATTGGTGTCCGAGACCATATTTGTCCAAAATGTGTCTTATTGTCTGGGTGGAGGCACCCACCAATGCAAGCGTTCCAGTCCTCTGCAACAAAGAAAATGCCGCGTTTCGAGACGTTTATCACCTCTTGTAGTTTGCCGTAGAACTCGTCCTTTGCCACGTCTTCGTCTGCAACTGTTGGCGCATAGACTGCGACAACTGACATGTTCAAGGGTGAGGCACGAAGGGGATCCGAAGGGATACCGAGTTTCATGCGAGCAGTGTCTCGTTAGCCTTGTCGCTGACAGCTATTGCGATACCGTGTAGACCAGAGTTGGCCGTTAGTCCACTGTAGTATATATGGTAACTGTCATCTATTCCGGGAATATTTAAACACCGGGTGCCAGAAATCTGCCGCTGAACTTCGGAGAGACATGGTTTCGGTGTGATAGTTATGTAGCTTTCTTGCGGTGATGGCTTGATTTTCAATGTGCAAGAGTGTTTACACGTTCCAGTATCCGATTTGGATGTGATTTCGCGTCCTAGGTCGCTCAGCTAGCATATTTGTTACCCCAGCCGCGTCGCTTACTGGGGACGCCGTAGCATGAGCGGTGTGAGTAAAGGAATTTGGTACGGAGTAGCGTCCCCAGCGTCACTCGGCTTTCAGTTCGAGGTTTCAGTTGTAGCCCGTGCAAAATCGGGTGCAACCTGTCAGGCAACAGAAATTTTATGGTTTAAAAATGCATTACTGAAAAAACTAGTCCCGGTGCGCGTCAGCATGATCGTTGTCCTCATGGTCATTTGGGCGCACTCCGTTCACCGCTTACATTGTTATGGCGATAACAATGAGAATATTCATTCGAACTGAATTTTCTCGGCAACTCCTTAAAGAGGATCAAAGTTGAATTGCAGATTATATAATTTTGAATGTTTTTTTGCCGTATCTTGCACATTGTTTTAACGCGAATAGGAGCATCAATTATCGGATAAATCAATAAAAAACCACCACAAGTACACGTTCCAGAGATGGAAGGCTTAGAAAATCGACTGAATGAGACGATCTTATGCGCATTACGATAAAAAGAACTGCCGGAAATCCCTGTCCTTAATCCAGCGCGGAAATGTTCCCGAGCTCTCGCACCCCCTGTTAAACGTAAGGTAGTGGCAATTTTTAATGCGGTTAGTACCACGTGAAACGAAGGCTGCACTGCAAGCCCAGCAAATGGGGGCACGTTTTCGTTTCACCGGGGTATTCAAGTCACAGGGCCTGTCATTTTGGCGATGAGTTTGGTTCCCGTATGAGTGTCTGACATATGATGAGCCGTAGACGGCTCAGAAAAATGTCATTTGGTGTACGAATATCCTCCGGAAAATCATCCAGTCGAATGTCAATATATCATAACAACCAACATTAGTGGTTTGGATCGGAACAAAACACGTTCAACTTTGTTAATGGGCTTCAATCTGAGACGCCTCGAATGACGAGGAAGTCGTCATGGTTACGACTGGAAAAGTCCCGGAATTCGACGGAAGGAAGCCACCTAGGTAGGAAGTAGTTTTTCAGGATAAGGCTTCATACTTTGTTTCACGAGAGGTTTGTATTTCAAGTCATGCAGAACGATTTATTTGCTAATTATTCACTGTAAGACTTGTAAATGTATGCGCATCTTTAAGGTCCAGTTCACACAATTATCATCTAACAGCGCAGACTCAGAGGTAATCGTAGAAATTTGTCTGTTCTAAGGAGGATAGTCAAAGGGTTACCTAAACACTGACCATTGGAGTCAAAAGTGCAACATGTGGTGATGCATAATATGAATACTATTTTAAGACCTCAAGTACTACTATGGTGTGTTTTGTAGAGATGCAATCTGCCTGGGTCATTGACACAACCAGTGATAATGAGTACATCGTCAGAACAACTTAAAGAACGCGTTCGTCTTTTGCAAGAAGAACTTCAGTTAAAGAGGCGTCTGCTAAAGAAAGCAGAACTGAGTAAAATTCGACATTCGGACGTTTCAAAAGATAGTCCCCTTTTATCCACATTTGCTGAAAGAACGCTCAGTGCTGAGAAAAGTGCAGCCGAAAATTTTGGCTCTGGCTCATTGATTAATAAAGACATCACTTCGTTGCAGCCAGGAGCGGATATCCTGCAGGAGATACGATCGTGTAGTCACATTTCGAATGTCTTGTTATTGCGGAGCACTGTCACTGCTTTCCATGTTGTGTGTATGCTATCACACGAACATCACTTGAAGTTGTTTATTCTCCCCGAAGGCGATCAAAATTTTCGCTTGGTCTGGGACAAGGTTTTGAATCCTAGTCGCGTTGAATTACTTATTTTGGTCTCTTCCGGACGACATACGTCTTCGAACTTTTTAGTTAATATTTTGTTATTAGAGGCTTTTCAGTTTTCTGGAATATCCACTTCAATATTTTCTTTATTTACGCTGACAGGTATAGTTGGGGATGAGGACTTTACCGTTTCCTGCAAAGATACATTAGTTATCCCCTTTTCAACCGTGGTTTCAAAATCGTTTGTTGAATTCAAGGCTGCGCCGGCTTGTTGTGATATATACGAAGGAGCAGAGCATTCAGTTACATGGTTCATTGTATACCTACCATCATGTATGCAATACTTTATTCTTACACTGTCTCATTCAGCTGGAATCGATCAGGCCTTTAAGCTGGTTGCTAGTACTAATAGCAGCCAGTTGTCAACTGATCTGAACCCATCCTGGTACCCTGTTGTGCGGCTTGTTGGTGAATGTACACCGCCACACTGTTTTTTTGCTGTGCATTCGTGTCCAGATTCGAAACAGTTTATTGGTAATTGTTGCAATTCACTAACGAATCTCGAGTTACAATGTATTCCATTTAAGATTCCATTAACCGAGGAGTTGTTCAGAGTAGACAAATCTTTTGTCGCCTCAAGCATAATCTCGTTCCCAGTGGATTCCACTCGAACATTGTTATCCGTTGTGATCAGTCCTTCACGCGCGCGTACACTTACTCCCTCTCATGTACTGTTTACGTTGGTTCTTTGCGCAGACCACATTTTGTGCACTCCTCTTCGTCTGTGCGACTTAAATCTGCCAATTGAATCACCAGTCGCTTCGTTCACTTTGTTGGGTGAATTGTATGCTCGTTCTTCCCATCAGTACTTGCTTCACATAGCTCCGACAGTGCTCGCCGGACGTGCTTACATGAATATGTTTGCGTGGTCATTGGCCGAACTGCTGGCTTCCTCGAACAGTACAACACCGTTACAGCTTTCATTTCAGATGCCCATAGATACTCCGGTATTTCCTTCCCTCAAAACTACGAAATTGTCTAACAGTTTTGCCAAACTGAATGAGATTGGGTTTTTGTACGACGCTCAGTTACGAACCGTTCATGTATTGAGTTTGTCGCGTGAGTTTATTTTTTAAAGCCACGGTTGTTCCATTGCCAAAATTTTGTAAATACTTTTCTCATCATAGAAATCAGTTGTAGATTCCACATTCTTCTTCTGACGTGTAGTTCTCAACATTATCTTTGTTCGTCATTTTTGCCAAGGTAGTTTCAGCGGTTCTGTGGCTAATAGGTTCACACAAATCTTTTCACGAAGAGGTAATGAAATTCCTTATTGTTTCTAAGGTCTATTGAAGTCACAAGTAGCTGAGTAATTTTTATGTAATAATTCTGCCCTTGAAATGTTTAACTGAAGAAGTCCTACTCCATCGAAATACATTTGGATGTGAGTTAAACACTCCCTATGAAGATCGTGGAAGATTGAGATTCGAAAATACAGATGTGAATAAAGGTGATGAATACATGAATTATACTAAGTCTAATGAAATTTCCAGCTCACAGTGGTTTTGAGGGTTTTGCACAGAATACTTTACCAAACTCGCTCACATAGAACGATGTTCCGTCTACAAATTGTCTCAGGTTTGTAAATCTGGAAAGTTAGACGTAAGATGAATGCTTATCAGATTAAATGAGATACACCCCTCGTTCGAAGGAAATCCTCTACGGTCGCGGCAGTTATAAAGCAACAGAACATTTGATGCGCATTCGTCATAAGAAGTTTTGTGCAAAAGGCATAATTGCACTAGTAGGATTTATCGTTGCATCCGTTCTGGACTGATTGACTACGTACCGTCATCCAGTACTGATGTTCGTCCCACTTCAGTTCACTGGTTATTGGCGCGGGCGTTATATTCTACTACACCTTTCCCTTGCAAGCTTTAGCCAAAATCCGCAATGGTTTAGTTACGACTCACTTCTTTAGCCTCGACCCACAGCCCTTTCGCCTTGACACACAACCTTTAGTCATGCCGTTGCAAGCCAGTCAGATCAGAATTACCAGAATATAATGACGTCAAGAGATGTTGGAACGATTTATTTTTTAAAAAGGTTGGTGTTGCTAAGTTAGCTGAACAAATGAGAAAGTGTGACGGTCGTATGGTTCGCAGTTGACACTAGTGTTGATATGA
>STRG.4583.1
GTTAGCTGTGCCCTCAGTGGTTTGTTTTACATTATAACCCGTGAACGCAATCGACTGCGAAACAATTGGTGGCAGAAATCAGACTTTGACCGCAACATTTTGCGTCCACGTTCTCCAATTGAACGACCGTAACATAAACTCCGGAGAATAGAAGCACCAGGAGGTCCTGAAGGCGATAATCTGGTGAGCAAATGCCGTTCATGCACTTAGGTCTTCTTTGAGTTAGTGAACCACCTCTTCAGTGCTCCGAAATGTGACCAACCTTTTTCGCGTAGGGAGTTTTAGTGAATAAATGGGGCAGGTCATTTTTGATTTATATTTAAGTCCCGTTGGTCCACATTTTACTACCCTGCTATCTTCGGCCTCATGACACTGCTCCGCGTGTACCGGCCGTAGGTTGCTTGTTGCCGTCCTGGATGTCGCATGGGAAATAGCCTAACCTGCAACCTTGACGGTCTGATGAGCAGCAACAAACTCCTACCAGCTGTTGTTACAGCCTCGCGTTCAGCTCACACCGCTACGCGGCCTTCGACCCAGTCGACCGCACAGTTCTGTGGCGCTGCCCCTTCCTGAAGGGTGTATAGAAGACGTTCGGGAGCGGCTGGCGAACGTGTCTCCTATCGGGTCTAGCAGCGAATACCAACGATATCCCATC
>STRG.46893.4
GCCAGTCTCTTGATTTTACCAGTATAGATCAACCAAAACGTCAACTAAGGAACTCAAACTTATCTGAAAGGAGTACAACACGTGCAAAGCAACGTAACCTGTCTGTTATGGATGCTTGCTTCGAGACGTAAACTATGGTTCGCAGAAATACGCCTAATCTCTGAATCGCCTATGCAATGTTCCCACCGTATTCGAAGACATTGAGGGGTCAAACCGTATGTCACAAACTCTCAGTGGGAACGCTTACGAGTCATTCAGCGAAGCTTTTAGGTGTCTACAGATGTTGACACCACAGATGGTTGGGCTGAGAATGAATCACTCGATATCCGACCATTGAATGAGATTGCTTCCCAATGGGTGTCCTTATCGATTTGGCACTCTATAGCTTGCGGGATATCAAACTATCGAAATCGAGACAGTAGCTGAGAAAATGTGCCTAGACGATCTTATGGTAATTCGAGAGTCGGACGGCATTATGGTTTGATTGGGATGGAGGTAAAAAATCCGGATTTTCGCTTACCCACTGCCAATGTTCTAAATAGTAGACTTCAGTGAAAAAACATCAGAATTCGCTGGATCTGAAATCAAAACCTCCCACCTCGCATTTAATGCTGATGCCCTCAACGTCGCAGCCAATGAACCACGGAGGAATGCTCAGACACTCCGGTTTTATTGTAAAAGGTATCCTTGCCTCCTGCAATCCGAAAGTTTTGCCAGAACTCCAGACGTTCCTGGACAACTTTATGTTACAATATCGGGACACAGTGCATCGGAAGACGAAAGAGACTTCAGTCATGCTGTTCAGATCGAAAAGTCTCCGATCGTCATTGAGATACGTTGATTCCAGTGATGTAAAATAATGCCGAGGCAACGAACTCAGGCCTGCTTGTGCGATCATCACTAGAAAACCCGGTCGATCGATGGTTGAGATCATGGACCTTATTGATGCATCTGTAAACCGAAGCCAACCCAGTTAAATCCTCTTCAGAGCAACACTTGAATGCATTGCTGAAACCAAAATCGTGTCTGTTGGTCATTCTACTCCACGCAAGGAAGTCAAGGAAACGCAACCGTAGTAGGCCATCCCAGTTCGACGATCTGTTCGCCAACCAAGTCAGATCAATGACGAACTTCAGAAGGAGAAACGGTGTGGGGATTTGAGTCCTTCCGTAAGCAGCCCAGTTCGCTTTAACTTCTGCAGGATTCAGTCCATCAGATAAAGCCAGATCTTGGTGGTCAGGTCGTGCAGATACGGCGAGATTGCTTTATGGTTGACAAGTGCTTTACCGAACAATAGTGTCATGTCTCGCTTCCCATATTTAAAGAGTGGGTATTAATAAAGCTGACGATACATACTTGCTGTCCTCGTCCTTTTGGTTCTTACCGTATGTAGTCCAGGTGCAACTTATTCCGATAGATAAAGTTGAGCCGGTAGATCCGCATCCCACAAAGTGTTCTGATTGGATTGTGCACTTGCGATAAAGGATACATGTCGGGCATATCGGAACATCTCGGTTTCAGTTCGTGGTTGGATGCACCTTCGAATAAATTTAGCCATATACCTTTTAACGTAAAACAGTCTTGTTGAAAATGTTTGCACCAACTGATGCTTCGGTTATCGCGATTTTGACACAAAATATATTTATAGACATTAAATTCTCGGTCAATATTAAGAAAATCTATCCACTAAATACAAAGTTGCACCATGATACAGACGTTCTACCTTGCCTACACTCATCAGTTAGTGACTAGTGAAGAATCGAAGTCATTCCTCCTAGTGACTAGAACAGAGAAACAGAATGAATAAATTAATACTTTCGTATGCGCCACTGAACAGAAATATAAGATAATGAGAAACAGAAATAGCAAAATTTGGAGGTTTTTCGTTTACTTTCAATAAAAGCACAACTAACAAGCCTTGTGGTTGCACTGCGAGTTGAGCAAACCCCGAGTAGCAAGAAAGCCTACAAAAATGGACTACACAGAGTGAATCAATTGGTTGAAAATTTCCCTAGCTTCACACGGTGAGAGGACATCTGGGTTAGTGCGCGATTACTTCACTTCACTCAGTAAGGTTACTCGCTGGTCGAGATATTCCTAGTCTTTCAGTTACCAAACCTTAATGATAATTTGTTGTCGTATCCGTGGATAAGTATTTTATGAACAACTGATAAATCAGAAACAACGAATCAGAATGTGGATCTTATGAAAGATGTCGTATAATCATTCTCCGGTACTATAAAAGACCATCTAGCAGTTCTTTTACAGGAGCAGTGTGAAAACTGGTGGATGTAACTCGCTAATACTCCAGGGGGGGGGGTTCTTAGAACATCTGCCATTATTGGTTTGAGGGTGAAATTTACAGGAGGGCATGCTACTCCTCTTAGGGTAATGGAATGGAAACAGCATCACGCCAGGATAACCATAAATAGAATCTGTCCCCAGCTTCGGCCATGTGCAATGAATGAGCTCTGAAGTCAGGGAGGAATTAAAAAGGATCCACATGGAGAACGTCGGTAAGATCTTGGAGATCTATTGGCGAAAATGCTTCACGGGCATTATCATGAGGATCAGATACCTTTTTAATCAGTTCAGTAAACGGGACGGAAGATATATAACTAGCTAGAGGAAAACCTCGATGTTGCAACTTGAAATCCTTTTTTAATAATCCCGCAAACATCACAGAGGAACAATAGAGTAAGACTGGTAAAATGCATCGAGAAAAAAGGAAGGTATGAATGCTAGCTAAATCGGCACAGTCGGCTTGCCTAAAAAGGCTTGAGATTTGGTTGCCAGCCTGTGTAAGGACGGATAAGATAACACAAGCACACATGACTACAGATCTTAAACATGCGACTAATCACAGTGCTGATTTTGCTGCTCATAACGTACACACAGAGTTACTGTGTAAACCGGCATTTGATTAGGATCTTTGTTGTTTTCGTAGTTAACAGTAGAACTCGTAATGGCGAAGCTGCATTTATTTGTACGAGCGTAAACACAACACCGGACCGTAGCCGTCAAGCAAGTGCAAGTTATGAAAGTTATGTCAGTGAGCTGAGTTGCTTGAGTGCACTAGCGTACATTCGCATCAAGTCAAACGAGTCTGATCGATACATAGCGGGATCGATCAAAAAAGGGCATGATTAGACATTAACAGGTTTATGCCAGTGTACGAGGGGGGACTGGTCGATTTTACGCGCAGATTTCGTGGCTGTTCGACCCGGACAAAATAGCACTGTACTGTCTTATTGTTTGCTACGTGATTTGATACCTTTGAGCTCATTGAGTTGTGTAGATAAGTTTATATGGATGAGAGTCGACCTTAAGGATGAAAGAACTAACCTTTGAAATTGGTGGCCATGGAGACCATATATTCACCTGATGCCGATTCACAAAAGTTCGGTGGTCTTATAATCAGTGTGAATAGTCTAATTCAGCTGTAGTTGATTCACAAAATGAATTCTTTGCATCTGATTACAGCACTAACTATTTTATGTCTGTTAAAAAATGGCGCAGGGTTACATACGTTGTTCTCAAGAAGAAATTACACCATAATCATGCAATCACCTGACAAATGGATGAAATCAAATCTGGAAATCTTCAAACAACTCCCACTCAGTCGAGCAGGTCATGTGAATGGGAAACAAACATATCATTTCAATGAGTGCAATCATTTTCTGTATTTCCATGACTATTAAATGGACCCCACAATCTCATGTTGGTGCTTTGCTGTTTAATCCCGAGAAGCTTTTACCCCACTACACTTTGAATGGTCTCCAGTGTGTTAATTTTGTTCCATATTGTTTGAAGAACAAAGCACATATCATGATTTGGTGCGATATTATTTCGCTGATGTTTTCTCCCTTCGTTTTGGCTATCGAATGATTTAATATCATGTTCGTTTTCGTTGTATTTCTATCATTTTTTCCTATCTTGCTAATCTCGGTAAAGTCTTCTCGCCTCGGGAAGCACAGAAGTATACATCGAGTAATATTGTGGTCCAGTGTAACATGGAATTCTTGATTCATTCACATTTTCTGTACTGTCTCTATATCAAACCAGCCCCTATCATATATATCACAAACTGCCACCCTGCTCATTCCCCGTTGCTTTCTCACGTGACTGATTGTTTGCGTGTTTTTTAAATTTTACTTATAATGTTTTCAAATTAGTTTCTGAGCTCTTACTTGGTATGTCATTTGTCTTCACCACGATAGACTTACTACTATTTTTGCCGGTTAACATCCATGTAGTGATAAGGATAAAAACGTGGTAATGCTCCACCAGAGTTACCATAAAAATATAGATTCAAGTTTAATCAAACTAAGAAATGTAGTCATAAAATTGAACTAAAATTGAGCCTAATTTTTACACTCCGGGATTTATATGTTTAAAAAAAACTTATGATCTAGTCAGCTCTGTGCTTACTACCTGGCTCACACAGCTGTGAATGCAATATGGTGAAGTATGCAGAAGGGCAACGGTGAAGACGGATTGAAATCCCGGTACATCTGATGCATTGCAACCGCATTGTTGCCGTCGTAGTCAATCTGCGAACGCAGTGCGATTTCACCTGCTTCGTCCACTACACCCACTTGGAACGCCTAAGGCCGTCTGAGAGGCCTGCCGCTGTCTACAGATCTTAATGATCGCTTCTCGATCACCTGCTCCCGTCACATGATGTTTACTGAGACTCAGCTATGATCACGGCAAGGTCAAGTCCACCACCGTGACTTTAAACAGACATTATGGTGCGATGCGCGGACGACGAGCCCAGGGTGTGGCCACCTACGCGAAATGCCGACTGATGCACCAGGCTTCAGACGAATCAAGGGGAAATCTCAATCAACCAGCTGGAAGGGATTTCCGAAGGATTTTAACCTACTTTCGAATAATTTTAAACTTATTCTGAATAATTTTGACCTATTGCTGAGAAAACGGGAAACGGTGTAGTACTGAATTCTAACTTCTTGAACGATTGATGGCATTTTCACGCTGTTCTGTTGCTGAAATTTGCCTGCAAGAGAGCAACCAACTGAATTTTTCTGATTTACGCGGAATACGTTTTGGGTTGCAATATGGATGATGATTTCTCACTAACAGAAATAAGGCCTATAGAAAGGTTTTCATATCTGGCTTATAAATGTGATACTTAACATGATGTGTAACCTACCGGTTCGAAATTGATGCCAAACTGCTGATTTATTGTTTTTTGTTTACCCGCAAACGAATCATTCATCAAACTTTTGATTGGTTTTGAACCAGTTCATTTATGCACACGTTTCTTGAGGAAATGTGACGTATGACGAGGGGTTGTTTGCAAACGTCGGTCAGTCCTCGAACGAACTGTTTAAAAAATGGAGGCACTTCATTAAACGCTCATTCGTTTAAGTATATAATGCCACAGGATGCCTCAAAAAGTAGAATGAAACCTATCATAATCACCCTGATGATCAAGAAGAATGCAACTGAAGGGTGACAAACACGATGAAGTAGAAATCCTGTTGTTTATCCTTCTCACCATAGCAAAATTACTTCGGTATTTTACACCAGATTGTTTACCGTATTAGCATGGAATGCTCAGAGATGCAAACAACGAGGAACAAATTAATTGCACTGTATCTGCTCGAAATGGACACAAATGTTATTCGTCACACTATGAAGCTCTTCATTCACACTTTTCGGTTGTGAACGCACAGTGTCGGTACATGTGCTGTCGAAACCCGAATGAAGGAAATATTTTTCTTTTTAATGAAATTTACATTCGGAATTTCTCTTATGTAATATTTTTCGCGTTAGCTCTGTAATATTTTGTGCGAAGGTGAGATTGTGTGACTTCGGTTAACATGATCAGTTTGATTAATGATTGGC
>STRG.36294.1
CTAATTTGCAGCTGCCGTGGCGCGTGCTATGCTTTCGCGTGTGGGTTAGCTGATTTTCTTTTCCCTTTTAGATTGTGGATGGTAGTTCGATCCTAGACTTTCTGAAGTCTTGGTGAGCGCGTAGCCAACCTTCTACCCATTTTCCGGACCATGGCATCATATTCTGTGGCTGAATTCGGACCTGCAAACAGCACCAGCTATCGGATGTATTTCAAATCACCACAGGGCCCCATTTCCCCTTTCCATGATATTCCGCTGAATGCCGATAAACAAAAACAGCTGTTCAATATGGTTGTGGAGATCCCTCGCTGGACCAATGCAAAAATGGAAATCTGCAAAGAGGAGTTGATGAACCCGATCAAGCAAGATGTGAAAAAGGGCCAGCTGCGCTTTGTGAATAATGTGTTCCCACACAAAGGGTACATATGGAACTACGGTGCAATTCCACAAACCTGGGAAGATCCAAATCACGTGGACAAAAACACCAATGCGAAAGGGGATAATGATCCCATAGATGTTTGTGAAATTGGATCCAAAGTACTAGAGCGAGGCTCTGTGATCGCAGTGAAAATATTGGGCATTCTGGCTATGATTGATGAGGGTGAGACTGATTGGAAGGTGATTGCGATCAATGCAAACGATCCGATGGCTGAAAAGTTCAACAACATTTCGGATGTGGATAAACATATGCCTGGATTTCTGAAGGCTACTCGGGATTGGTTCCGATACTACAAGGTGCCTACAGGAAAACCGGAAAATCAGTTTGCTTTTGATGGCGATTTTAAAGGCAAAGTAAGTCAATATGGTCTCCAGTTTTGCGCGTGCATGCACGTCACTGGTTTGAAT
>STRG.4889.5
ACTGAAGTGAATTGCCCTGAATCCTGGTGCAATCTTTCAAAGTGAAGGTCGATGTCAGTTTGGGTGTTCGTTCTACTTTGCTGCTGTGCTCGATTCTCTTCTGGTGATGATATCCCGGAAATTTCGCGCATAGTGCATGGGCAATTCGAAGAAGTGAAAGTACCAAGCGGTATCAGCAAGATTACTTTCATTCAACTTCCAAAAAATGCGAAGTTCTGTGTCTTGCAAATTCATACACCATACAACCCTGTGCTGGTTTCAACACTTATCTCATTTGATTCTCAGGCATCTCAGTCATCAGATCACAGTGGGCTTGTAGCAGTATTGCCAGAAGGTCACGAAAATATCACATTGTTTGTTTATTCAGGCTATGATTCACCTCTTCGGGGATGGGCTCGTGTTGATGCCTACAGTGTTCAATATCCTTTTCCTGGCGGCTGCGGACCACATATTACAGATGGATTTGGAAGCGCAACGATTACTACAGACATTATGCAGTTGGCCAAGGAACAGGACAAAGTCTCAAATGTCACCTTTGACGCTCTTAGTTACTGGACTTCTGTAATCAAGTTCATTCCGGCGGGTTTGATGAACGCTGAAACCGGAAATTACTATTGCCCAACGGACAAGTCTAATGTCACAACCATTTATCGCGTCTTCAGCGCACCGTTAGTTACTGCTGGTGGTGGTGGTTCCTTTTGTTCGTATACCAACCCAGGGCCCCAGGAAGCAGCCAGCGTGCTTAAAACCATGTCATCCACTCAAGATTCTCTCGGAATCCTGGTACATAGTTTTAGACCCAGGTTGTGGTGTTAGTGTGATGGCAACTGCTTCTCTCCTTGGGGTGCTATTTTTCTACCGATACTCGGTTCTAACGTCAAACACTGTTCTGTTGCTTGTGGTGAGTATTTTTGTTCCCGGGGTTTTGGCTCTGATCGTATTTACAGTGTTGTGGTGTGTTTGTATTCGACCGACATTGTATTATCAACAAATATTCGGTCGCGGTCCACTGATGCGTGTGTTACGTAGTGAAGAACAACCAATGCGCGCAGCAGAACGTGAACCCTGGAACACGGAGTTCTTCCACAGACCTCAATCCAGTTCGGGATATGCGTCACAAAGCTCGGCATTTTTTGTCACAAATAACGAGCTCACGGCTGTACCCAGTTTTAATCCGTTACCGACCGTATCCGAAGAAGTTTCCAGTCCCGGGCCGTACGAACTGCGAGGGACGCCACCAAACCACCTGGCATTCGAAATGGCTGATGGAGAAGCAGATGAGGATGCTGACGATGAACTCCAAGACACTTTCGAACTACGAAGGTCATCCTTTCGTTGTGGTGATGGTCTGTGTTTGTGCACACGCAGTTGCTATTGTCCACCTATGAATACACCCGGTCGTTCGACGAGAATTCTCAGTTTAAAACCACGTCGCCTTGCTCGTCTCCCTCCGATTTTGCCTGCCACTTTTCTCCTTGTTGCCTGTCTCTCAATAGCTCTGGAGACCGTTTTGTCATTGAAGAGTTCTGTAGCGTCCTATGTTGCTTTTGTCACACTGATAAGTCTGCTGATGATTGGTATACTCTGCGTGTTCAAAAATTTGTTTCTACGACTGACTTGGATCGAGCATCGTCTGGACACGGTTCGAATCGAATTTTACGGTCTTTATGATATTCTCATCTTAGTCAGTTGGATCTTTGGTACTCTCATATTTGGTTTGCTCACCCTATGTCTGATTCGACTGCAAGACGCACGTGAGCTTGCCGAAGCCCAGCGTGCTCGGCCTTTCTCCCTTCGACCGTGTTCTGAAGGTCAGTCACTCACAGTTTTACCCACCACTAGTGGTTCGGCTTTTTGGAATGAAGTGGCTAATTTGTCAAATGCATCTTGGTTTTTGCCCGGACGAACTACTCCGGCCATGGGTAGCGTACCGCTGAGCAGTGCTGTTAACGAAAATGTAGCTACACCGATGGGCAATTCGTTATCACAGTTCAGTTGTGAAGCCCCAGAGGTCCCAGGAGCTGGTTTGATGGAGTCCACCAATTTAGGATCAAGAGTTCCCACGGAACGCACTCAATTGCTTCCTGGATTCCATCGGGTCTCGTACGGTGGTCTCGCAAGCACAACTCAACAGCCACTGATGCCTTTAAGTCGAGTTCAGCTGGCAGCAGCAAACACTGGTCGACTTCCTGGTAGTTCATCCCGCCTTTTTGGATCTCCGCAAAGTCGGTCCGGGCCAAGTGAAGAAGTGGAAGACAATAAGGAAATGATACAATCTTTCGTCAGTGACTTCTAGAGTCCAGAGCACTGAAATGTACGCCTCGAGTTAAGCCACAGTCAAAATACCAGGATCATCTTTCTCCAGTGATTTCAGGTGGCTAGTATGAATCAAGTAAAGGCACGCAAACCTCCCCACATTAACCAACTACAGCGGTTGAAGTATCTACATATGAATAAACAAGTTGCCCTGATTTTTGTACCAGAAAATCTATTTTCGAGTTCTTTCTGTGATTGCTTCGAACTTGATTTTCTCTAACTAGGTATCCATCGAATACAACTTTCAAGTTTCATCACTGGACATCGTGTAACCTTGATAATATCTCTTGATCAATAAGAACTTTTACACGCCTCACATGTTCATCTTGTTGCGTTGCATGTTATATATCCACCTTTCTAATGCTGGAACTGTACATAGTGGTTTTATGATGATTAGGAACGTCGCGCTCTCATTATGTGATGGTTACCGTAGTACGACGTTTAACTAATTATGTCCTCAAAATGATCGTGGATACATCAAGAAATTTTTTTTATAAAAGCTTATTTTCTAAAGTTCGTAATTACGTGATTGACCTCTATGACGTTTGATCTGTG
>STRG.30026.4
CAGATTTATAGGATTCAGATAGTTTACTTCAACGATTCAGGATGAATTCAGATTGCATCAAGTTTTAGCTGTAGTTTCACGCAACGTTCTTCATGGATCTCGAAAGCATCTAGAAGTTCGCAACTTTTTTTCTCTGCAAAATATCGGTAACTGCTGCTTTGTTCCTTTGTAACTGTGACAACTATAACTTGAGGCACTATATCAGTGATACCTTTTCAATTTGATTCTTTTTATCAGATTATGCAATCGTTTCCGGAGAATGTCCGTGGTGATATCGCTTTGCATCTGAATCGGGAAATGCTCTCCCTGCCAATCTTCAAATCAGCCAGTCCCGGCTGTCGCAAATGTTTAGCTCAGATGATCACTACGCGGTTCGCAACACCCGGGGAATATCTAGTCAATAGGGGCGATTTATTGCGGAATATTTTTCTCGTCTGTAGTGGGTCGCTGGAAATCCTCGGTCCCGAGGGAACAGTGGTCGGTTTACTTGGCTGCTAGTGAAATCTTGCCTGCAATCACACTGAGACCTGAACAAGCAGAGTTATGCAGTACAGATGGAGGAACGGATGAAAAATCAGACATAGAAGTCCAGAAGGCTGACGAGGAAAACTCGGGAGAATCCATACAACGAGTACTTCACTCGTGCCTCATTCAGACCAACAAAAGCGCACCCTGTTTGGACCATCTCACACATACAAACGGAAGTCCTATCTCACTGACGACTCTCAGCTGTGAGAAAGAAAGTTCATCGATGACTAACACGATTTCGCTCGAACCTGAATTATCTCAACACTTGGATTTCATTGACAGCCAAACACCAAACCACGTACCTTTGCTGAAAGCCACCCCCACAGCTCCAGTTTGGCGAAATAAACCAGATAATCGAGAAAGAATTGCGAACTATCAGCTGCTGAGTATGAATCAGACTCCAGTCCGAACTCAGTCCTGTCCGGTACTGAGCATAATAAAACAAGCCGAGGCTGACCATCAATCAAACCTGTTCTTCAGTCGAGACCGGTTCACAGATCACTGTCAAAAGTCTTCGGATTTTTCGGACCCGTTCCGTACTGTTGCACCTTGCACAGATAGTTCTATCAGACACTATGATTACACCGATTCAATGCACCAATTTTTATGCAATATACAGCACGAGTTGTGCACTATGCGAACAGAAATCCAGTGGATCACAAAACATATCATTTCGGTGCAGGACAGAATGAACAAATTGGAATTTAAAAACAAAGCCTCCACGAAATCATTACGAACCGTAAGATCATTCCCTTCACAGTCCCCGGTTTTGCGTTCGCCCGGTTATTCAGAAACAACTACTTGTGTTCATTACATCCACGACAATTTGTGTGAACCGTATAATGATCCACTACACAATCAGATCTCATCAGATGAACCTGTCTTTTCTGATACTAGCCCCACTGAAAAATGTCTCACCACTGGACAAGGTTCAATTTTGTTTAATTCCAGCCACTTAGATTCACCAAGACAGCCAAATGATCACAAAGTGGTGAAGTTTCAGCTACCTCCGAGAGGCAAACTTAGCAAACAGCATAGTAGTCATTCGACCACCCGAAGCAGACATTCACCGAATCGCCAGCTGCGTGAACGTGGTCGTATTCAGTCTAGTGATTCAGATACCGCGCTAGCACGACTGGGCACTCCGCTTAAACGTCTGGAGAATCCGGCTTCTGTGCGACCCAACTGAACTTCGTCTCCTGTTCCTCCCTTACCGACAGGTTCAAATACCGCTAACGAATGTGAATTATCTTCAATCCGTCTTCCTTGTGCTCACTCATTTTCCTTCCCTTCACCCATAATACATAGTGAGAAAGGAAAAACAATTGCTCAATACCATCAGTCCCATTACTGATATCACAAACTCCTGCTCCACAATGTCTTTACTCAGCCCAAGTCTATGTTCATATGTCCACGTAATTTTACCTAACTGATTGGTTTCCAAAATGGATTCAAATCTTGGATTGTTATTTTATTACGAAGTCACGAACCTTCACATAGTTCTAAAAGGTGTTACATACCAGGAACACATGTAATGTTTGTAAGTTTTTGTGTATACATATATGTGCTGAAAACTCAGTGGTTTGAGTCATATATTGGAAGAAGAAGAAAACGCCCATCTGGACGTCAACCCCCTGCACTGCCTAACTTGGGACATAAAGCTTTATCACTAAGTATTTTCTCTCTATTGACCGACATAATGAGGCTAAACGGACGAATTTTGGCACCACCAGTTTATCAGTCTCATCGCTTATCAGTTTATACTGAACCGATGAATTTATTCGTGATCAAAAAAACTCAGATTCAAACATTCCCCTTTCCGATGAGAATCATAATCTATTTCTGATATTACATTGTTGATCATTCA
>STRG.40315.2
CTGGTACATAGATGGTGTGAAAATAATTGTATTCGTTACATCGTTTTTCGTGCGCTGCACTACGCCCTGTAGTCTGCTGCTGTTCGCAGCTAACCGAAACCGGGACATATGAACGACTTTTTATGATGCTTGTGGAAACTTTGAAATCTACATGCTCCCGAGTTTGGGGGGCCATGAAGCGATCCCATCGAGTAGAGGGGGATGGTATGAAAACTCCACTCAATCGTTGTTTAACGGCCTTTGATCTCACTCTCCTCGGTATAGGAAATATGGCAGGGGCAGGTATCTATGTTTTGACTGGAACGGTAATTCGTGACAAATCCGGTCCGTCTACATTCTTGTCGTATCTGGTTGCTGGCGTCACTGCTTTTTTAAATGCACTGTGCTATGCTGAACTTGGTTCACGTATACCAAAGGCCGGTTCAGCCTACACGTATACCTACGTGGCTGGCGGTGAATTTCTTGCGTTTGTTGTGGGATGGTCGATGATTCTCGAGTATGTACTGTCCGTCGCCAGCGTGGCTCGCGGTTGGAGCGGCACAGTCGATGCAATGGCCTCCCATGCAATTAGCAATGGAACAATGAATACGATTGGAAGATTTCCTCGTGATGCCGAATTTTTGGGTGACTATCCCGACTTCATTGGGGCTTTATTGATACTCGTTTTGGGGCTCATTCTCTGCTGCGGCCCGAAACAGTCAGCCATCATGAACACGGTGATCACACTGCTTAATTTGGCCGTGATTGTGTTGGCCACGTGTACCCTACTGTCGCGACCACAACAAGTCGGTGAGGATTTCGCACCCGAAAAACACGGTGGTTTCTTTCCTTATGGATTTGCAGGAATGATTGGTGGTGCGGGTACGTGCTTCTACGCTTTCATCGGGTTTGATGCAATCACAGTAAGCAGTGAGGAAGCTGTGAACCCGAAACGAGCTATGCCACTTGCCACTGGTCTTTCCGTGCTGATTGTCACGCTGCTGTTCTTGCTAGCCAGCCTAGGACTGACCATGTTTGTGCCATGGTGGACCGTTGATCGACAAGCTGCATTCACAGCCGCATTTCACGTACGCGGTATGGAATGGGCTACTTATGTGACGGGAATAGGATCACTGTTGGGTCTCAGTGCCAGTCTTTTCACAAGTATGTACGCTATGCCTCGAATCGGTTACGCCATGGCTTCGGATGGCTTGCTTCCTAGGTGGCTGGGCTACGTGATGCCCTCAACGCAAGTTCCAATCGTCGCATTGGCCTTGTTTGGAACTTTTGCCGCCATACTGACGTTCCTGTGTGATATTCACATACTTGCAGATTTTCTCAGTATTGGCACACTAATCGCCTACACGATTGTGGCCGTGGACGTGTGCATCCTACGATACTGTCAGCCTCAGCTGTATTCCAGCGGATGGACTGAACTTGAATCATCGGAAGCTGGGCAAGACTTGCGCTACAGGATCCAGGTGACATATAGCGCTGAAGATTTCATCAAACTCCACACTCTCCTTCTTTTCTCCTGCAATACTTGCACACGTCACGCGATTTTTCACAGGATAACCAATCACCCGCTGACGAGAAAATTCATGAGACCAACGAGTCAGAACTGAATGAGTGGCCACATGCGATTGGACGACTCAAATCCGCTTTCCGTCATTTGCCAATTCTGCGCGATTCTGCGCCGGGGCGGGCACCGATAGTGGCTCTGCTGCTCTACATCATTTGCGCGGCTAGTTTGGCCGCGCTTGCACTTCCGGGAATGCGGTTTGTCAGCGAGGCTCGATGGTGGGCAATTCTCGCCGTGGTTGTATTCCTAGCTGGGGCGGTCTTTTTTGTCGTAATCATGTACCTACACGAGCAGAACAAATCATTTGATAGCTTCAAAGTTCCATTCGTACCGTTCATTCCGTGTCTGTGTATCTTTCTCAACTTCTGCCTCATTGTGAAACTGTCCCCGATGACATGGATTCGTTTTTTCATTTGGCTTTTGATTGGTTTAATGATCTACTTCGCATACGGATGGAGGCACAGTATTCATGGCGCTGAATCGGGAGAGAAAGGGCGGCTAATCGATGATCCCTCAGCGGTGACGGAAACGCAAGCCATACCCGGACCTTCGACAAATGATTCAATCCCAGCTACTTATGAATAAAGTCACGATAATGAAAACATTATTTCTTCAGTGTCAGTCATTGTCCTTGTCTTGGTTTCACATTGGATCACCTGAACAAACATGGTGGATCATTATCGCCTCAGTATGCGTGTTGTCCAGAGATTTCTGAATTATTGTTCGGTTTCTTTTCCGACTTGCTTATTATTAATCTGGTCTAATTTATTGACTTCATTGTTTCGAGTTCTGTCCGAGTTAGGACTACATTTTTATGACTTGTTCTTTTGTCTTCGTCCATGTCCGACCGGCCATTGTGAACGTCAAAAACAAACGAC
>STRG.46539.1
TATCGCTTTCTTACCTCATCGTTGCTCACTCGGCTATTCCACCCAATTCTAGCGATTCTACGTAAACATCGATGGTCGAAAACCTCAAGACGACAAATATCTTCAGCACACAGACTCCAGGTTTCGCAACCATACAACAAAACCGAACGCACTGCAGCACAGTATACACGACCTTTCAACTTCAGTGAAATATCAGGTCGGCGCCACAAGTGCTTCAGTCAAGCGTACGCCACTCGAGCTTTGGATATCCGCGTACTCACCTCTACTACTGTGCTACCATCCGTCGTCACGCTGCTACCGAGGTAGGTGAAGTGGTCGACAACTGACAGCACCTCCCCATCGAGCATCAAGCTCGGAATTGTTGACGTCCAGTCTTGTAACATCACCTTAAACTTTGAAGGTACAAAGCGCATGCCGAATGGAGCTACAGCTCTTGCGAGATTATCTAGTGCACGCTGAGCATGTTCCGTGCATTCCAACAAGCAGACAACGTCGTCTGCGTAATCTGGGTCACGTAGCTTTTTACTATTTCCTAGTTCGACGCCTACATCCTGAAGATTTTGCAGCGCACTCTCCATTATTTCGTCCATGACAAAGTTAAAAAGGAATGGAGACAAAGGGCATCCCTGCCGAACACCACTGGTCGTCTCGAACCGACCGCATACTTCACCGTAAACCCTAACGCGGCCAGAAGCATCAGAATACAATGATTTCAGTAGGTTCACGAACTTCTGGGGCATACCTTTTCGATGAAGAGCGCTGAAAAGCGCTGCTCGATCAACTGAATCTAAGGCGTCTTTCAGGTCTAAGAAAGCCATTATTGTCAGTCGGCGGTGCGTGTGACGCGTTTCTAGTAGTCGGCGAAGAGTAAAATTCTGGTCGATGCATTCTCCACCTGAGCGGAATCCAGCCTGCTGTTCGCGGATATT
>STRG.64884.1
NNNNCGCACAGTTCTCTAGCATTGGATCCGTTCTTTTATACGACTCAGAAGCACGGCCGGTAAGTTTAGAAGATAGGCGAAGACTGTGGGTGTTCGAGCACCGATGTGTCCGTAGCATTGCTGGAATATGATGGGAACACAGTATCAACAATGCTGAGGTGAGGCGTAAGGTGTTGGGAACCAGAGGTCGGTCTCTGGATCAAGTACTTCCTCGGTGTGTGATTTTATCAGATGCAAGTAGTGGTTAGGAGGTAGGTTGAGGTGGTCAGTCCATGACATGACAAAAAGGGATGAAAATCTTGACCAGTGGACTTGGTCAAGTAGGGCGTGTTAGACTTTCTGGTTTTGGTTCACGCAACCGGCTTAGAAGATGGTTGGTGACATCAAAGGATATGGTTAGGTGTCGCGGCCAGTGGCATAGTTACACCCGCACTTTTTATGTTTTCATGATTCCCGCTCATTACTTTGTTTTTGGCTCTTTTCCACTGTATGCTCGTAATATTTCGGCCCCCTACTCGACAATGTTTGAAGGTAGCAGCGAAAACCAGAGCACAAAAGTACGAGGGTAATGGTTGAGTTAACTGAATTTGAGTTGTCTACACAGTTTTAATTCATAGATTTCTTTTGTTTGTTCCGTGTGCTAGTATTCGTTTCCCTTTTGAATAAACGAGACTGCGAAACTGCATCGGAAACCAGTGTAAATGAGGACGAGGTTGATGATTGGAGAAACTGAACCGAACGGATTTTTACGGCCCTAGGTGCTTCATATTCCACTTGTTTAACTTATTTCCTACGGTTTCACTGCATATTGGCGTGCTTTCTGGTGATATTAATTCTCCAGTTTATCAGTCAGCAAAAGGCACTCTGTGCCAGTTCTCATTTCTTATTAACACGTCGTGTTTTTATCCGTCCTACATCAAACCTTCAATCTTGTTCTCACGATCTTGCCATTGTTGGTCAGCTGCCCATTCGTTATCCCGTAATTGTTTGTGACTTTCTTCTTGAAATATGACATCCTTTCTGGAAAATGAACAAAAAAAAAGGTAAACAATGTAATTATGAATATGCCAGCAGAAATATCGACCTATGACACCAGAAGCGCGAGTACTCTGAGCGAGGCCCAGACGGGCGCTTCTAAGCGTTCCTATTTTTGCTCCTGGTAATTTTAAACCGGCTTAATTGTCGATTCATCTGAGTTACTCCGTAGCTTCGTTTTATTCATGCACAGTTTTGTCCGTTTTTTTTTTTTTCGTTTTTAGATGTAAAACCGTCCAACATTCTGATTGACCGTGAGGGTCGCGTCAAACTGTGCGATTTTGGCATATCCGGTCAGCTGGTGGATAGCATTGCCAAATCATGCGAAGCTGGTTGTAAACCATATATGGCTCCGGAGCGTATCCATCCGGATCAGACAGCTAATGGATACGACATTCGATCGGACGTGTGGAGTTTCGGCATAACCATGATCGAGTTGGCCACCGGTGAATTTCCCTATCCGAAATGGGATTCCGTTTTTCAACTACTGACGTACGTGTTGAAAAATGACCCACCAAGTGTACCCGAACGCTTACCAAGACCGACTGCAACAGCGGAAGCGGTGGTGTTAGACGATCCGGTCCTGAAACCGGGTAACTGGGAGTTCTCGTCTGAGTTTCGTGATTTCGTCAATCAATGTTTGCGACGAGATTTCCACGAAAGGCCAAAATATCAAGCATTAAAGTCACATCCATTTTTCCGTCGTGCCCTTTCTGATCCGGTCAACGTGAGCCAGTATTTTACGGCTGTATTGAGCAAAATCCCACCCAATTCGAGATTAGAAGATCTGGTTGACATGAACGATTGGTAGGCAGCGTGAGTCGAGGGAAACAAAACACTCCGTAAAACTAGCTTTTGCCACGAACGGCAGCTCTCACTCGACCCCATTCGTTCCAGCGACTATTTGCTACTGTTTTGTGCTATTCACTCCACATACATCCCTACACTCCACTACAAGTTCTTGTGTCCCTTGTTCTCCCTCGAATCGAGTACGCCTTTGTTCTTTTTGCAACTGTGTACGAGATTGATGCTCACCAACCCTTCGGCATAAACCTCACGCAGTCCATCACCACCACCGTTCGCGATCCCATCGGCTAACATGCACGATTGGTACTCATTTATCATTTTCTTTACCATCTAGCACATGAACATACAAGTCGCCTTTGCATTTTCATAAATCGAATTTCCCAAACGATACCAACTCACCACGAGCCAGTAACATATCATACACCGAGCAACCTGTACTGTCTGACACACGCAAGCACAGCAACAAGTAAACTCGCTTAGCACGTGCTATCGTACCGCTTTTATCGGGTTTATTGACATCTGTTAATTGTATGATTCAGTCATAGACTAGGGTGTATGGCTTGTTTTTGTTTTATTCCTGATGTTATCCAAACATTTGCCGCACAATCTCATTTTGAAGATCATGCCCGTTTTCTATCTTCTACAACCCAAATCACTCCAAAAAAACGAACTCACTTGTGCATGCGCCGTTTTTTCTCATAATTTTAGTTGTTCAAATTGTTCTCTTTGGATGATCTGTTCACTTACTTTTTGTAGGAATTTGTGTGTACACGGTTAGTCTCCTTCTGGGCATTTTCACATACAGTCGGTGTCAGGTCAGTTGATTGCTTTCTTCTATTTGCATTCCGATGAGACAAAAACAATCTGAATTCACTCACGTGCATTTAGCTATTGTTCCAGCTTCTTTCGAGAGT
>STRG.75576.1
TGGCTCTCAACGGTTTGTTGAACATCTACACTATATGATATAGCACCCTTCCGTCACTGGCTTTTGAACGGTAACAACAACAACAATCTAATCTCCTACTACTCGATTGCAAATAGTAACCAAGCTCTGTAGATTGTTCATAACGGAATGCCTTCGTTGTACTTAGGCCCCTACAGAGAAACCATCCATCATAGGAGTCGATCGCTGTGTGGGAAGCAGGTTGTTA
>STRG.57918.7
AACTAACCATTACATCCCAGTGCCAGTCCGAGTGTCTTCTGATTTTATGTCAATCAGTTTGGTCTCTACAAGTTCATACTAATATTATCACCACTTCCTATACAATTACTGTTACTATTACCATTGATTTCCTACTGGGTACTCTAGCTTCGCGTTAAATGCCACGAATGGAAACCTTTTCATTACATAATTTTAAATTTAAGGTGGGTTTCACAATCAAGTTGACGGGTCCTGTTGTGAAAATCCCAGAGGAGTTCGCCTGGCAAGTACTGCATCCTAAGACCACACCCAAGAGCTGTTGTGATGAGGCTTATACGAGAAGTTTCTCTTTACCCCTCATTTTGAAAACTGAAAACTGAAATGCTCTGCGGCGTTATTTTTCACCGATTATCCGACACTCGTCAAGGGTTCACGCGTGAGAATCAAGCCAGTTTCAGACCCGGCCGGGGTTGTATCGATCACAGGTTTACCTTTCGATAAATTTCAGAGCACATCTTCACCTTCCAGATGCCCACAATCTTTTTCTTTTCCTTGATCTGAACGCGGCATTCAGCCCAGTCAATTGCACAGCTATGTGATATGGTCTCTCGTTGAAGGGATAAATTTATTTTTCCAATACTTTCACCCGAGTTCACCACGAAAAGTAGTGTTTGTCAGGGTTTCTCTATATCGCCATTCCTTTTCAACTGTGCACTTGCAATGGCTCTACAGGTACAACGACCCTCTTGTGGGAATAACGACATTGGTCTTTGCTCAGGCAGAAGATTGCCAGACATAGAACAGGCGAACGATAATATTCTTCTAAGTAAAGGTCCCATGTAAAGCACTGCCTCAGGACTGTGTTGATTCTACACCAGAACTTGTTTTGGCAGAAAAAGCCTTGCCTTGTGACCTGGGCAGTAACATCTCACCAGATGTTCAAATTAAGGATGATGTGTCATCACTTTTGCTAATTTCATTCATCTGTGGCGCCGACGTGATATCCGGTTATCTACCAAGGGTGCTGTGTACACTGCGACAGTTGGATCCATTTCCATTCGAGTCAGAGACATGGCCGTTACGAATAGGGGATACACAAAACTGTCAATGTTTGTGCCTTGAGGTCTGCTTATTAGTGCTGTCGGCTGAGGTTAGGCGTAGGATGTTGGGAAACAGTGGTCAGTCACTGGAACAAGTACTGAATCTAAACGGGCTGAGATGGTTGGGATGCGTTGTGCGTGCTCATCGATAGACTTATTGGGCGTACGCTGTTCTACGAGGCAGGTATTGGCTGGAACGTAGGTCGAGGCGGTCGGTCAGTTAAGGAAGAAGTACGAAAACCGTGACTGATGGACTTGGCCAAGTACGATATGAGAGATTTGCTAGTTGTGGTCCACAAGACCCGCATATCAGATGGTTGGATATACTAGTTGTTATGATTAGTTGTCGCGACTAGTGGTGCAGCTGCGTTCGTGTTCTTTCTCTGTCTTCGTAATTCCCGGTTATTATTTCGTTTTCGGCTTTCCCACTTTATACTTCTATTCACTCTGTCCTGGACACGATGAGGTAGCAATTAAAACCGAAGCACCGAAGTGCGGAGTTAACGGTTGGATGAACTGAACTTAACCGAATTTGTTTATGGACTGTGCAGCTGTGTTCCACACCGCATTTTGGCGCAGCACATTTCGCAGAATACAAGTACCAATCTGTAAAGATCAGAGTTGACTCGGTGGCGAATATCGTTGTTGTTATGAAGCCTTAGAGAACAAACGACAGCATGACTTTGAACATCTTTCTGTGGTGTGTTTTAGTCCCTGTTTTGTCTTCTTGGATCACTGTGGCTTATGGTGCAGTTCGCTCAATAGATCGAAAGTTAACGGAATGGAATGCCTTAGGCTCCCTATCTGAGGTACGGTCTTTGGCCTACTTGCAGAACGAATATTGTCTGGAGGATCCACAATCACCTTCATCTAACATAACGAAGACAAATTCGCCAACCAGAGAACCGTTTTACGAATCAGAGTATTTGGCCACACCGTTGCATGTGAATATATACGAACAAATCTGTCTGATCAGTTCCGGACAAGAGCCCTCAGCGACTCCAGTCCCCATGAACGAGTATAATTTGGTACACTCCGGTGCTCAAATTTGTCCGACCACAATTGGATCAGTGGATCTGCTTATTCTCGTCAGTTCTGCCGTCAGAAACGTACCACAGCGCAAATTGCTGCGTACAGCTTGGTCAAATGATTCCCAATGGTTGGGAGCTTGTGTTCGATATGCTTTCCTGATGGATAGTTTACCGCTCGAATTTGATGAAGCTGCATCTGGGCTGACATTGGAACTTTCAACGTATCGGGACATTGTTCAGATAGATTTGGATGGTGAGCCCATCAATGAGACCGTGAGGCTCATACATGGGTTTCGTTGGTCCCTGGCATTTTGTCCCCAGGCAAGGTGGTTGCTTTTTGTCCGGGACGATAACACAGTAATTCCGTACAACCTCATTAGATTCTTGTTTTCTATCAGCGAAGCTATGCGACAACGTTTAATAGCTGGCGCTGTTTGGGATGATCCAATAAAATCTGCTGTGAATTCGTTTCTGTACCCAGGGAGAAATGTGATGGCCCCGAGCAAAACAGATCGATACTTGACATTTGTTGCCACATCACCGATGCTAGTTAGCACTGTGCTTTCTCCGGCTATCTACCTCGCTATGCGTTTTACCGAATTCATTGATCAGCCGGAATTGTTCTTTGCCGCAGTTATGCACAAATTGTTTATAATTCCAGCACAAGTAGAACAGTTTTATGCTTTCGATCGTAAACCAGCCACTGACCACGAACGCAATTTGGCCATTGCATATTCGGACTAATAAACCAGAGTTGATTTTACAGTTTTTCGAAAGAATAAACTGATCGACGGTTGTAGAGTGACAGAGTCTTCACTAAATAGCTGATAATTCCTGAATAAGGCACCTTCTTACACATACTCTACGAAGCCTCTCTTTTGTTTTCAGAAAATCGTATACCCTGTACTTGACCTTCACTCTTATCGAAAATTAATAATTTAATCACTGAATAACTAGTTCCAGTTTCATTTTGATTCCCTTCGATATCGTTCGTTTCAAATTCTCTCATGGACAGTATCCCGTATAAAGATTGTATGTTTATTCCCTAAAATATTTCTGGGATTATCGCTGTAAATTTTTTCCCTTCAGAATTTGGTCTTCGGCTTGTTTTTCTGCAGTGAAAGCCTTTTTGATAGGTTCTTTTTGTCATTTTGGAAGACTGAAAACAAACCGTGTCTGCTTCGCTACGGTGCTCACTGAAAACTTATTGCTAACTTCAGTAGGAATTGTTTCTGAAATTACG
>STRG.25421.5
GCCGTTCCGTGATTTGTTTGTGGGCGCAATACTGTCAGGTTGCCCATGCCAAAGAATGATATGGCACTCTTCATCTGTTTGTAATTGCTGTTTTCCGGTGGAATGTACACCAATAATACATCTGTTGATAGCATTGTCAAAATAATTCTTCTACCCGGAGTTTTACTTAAATTCAGTGGACAGCAAATAAACTGATGTTTTTCTCTTCCATGATGTAGCCCCGTTAACTGACAAAAAACGAAAAATATTTAGTAAGGATATTCATTTTCATTTCAAAAGCTCATGACCGTTGTGTTTTGCAACTGGACTGCCAATTTTTTATCATCAGCGATGGTGTCACCATCAATCTGAGCTACGAAAAAGACCAGTATTCAAGGCTATTGATAATTCATTTTCATCTTCCATCTTGTAAAGTATAATCTAGCCCTTGTTTTCCCCCACCTCTTCAATTCATCCAGGTTCGTGGCTGAATGGTGCTCGTCTGACTGTCGTCACGACTGTTCCTGTTGCGAATTCTTCAACCGCGCATCATGTCATTATCGGGGACTTACTTCATTTCACATACTACAAGTTTCGAATAATCGCTTGCCATCTTCCACATGATATGCAAGGTCATGCGTTAGGAAAAGATTTTTCATCTCAATCCCGAGTCAGTCCAGCTGTCATGGTTCCGTGGTGTAGCACGCCGGCGGAGGTATCTCATCGCACAAAACCATGTCTAGAATGTGATCTGATACGCAAAGACTCACTCCGGGCCACCACTTCACTGACTAAATGTGGACTTCTACCTAGCTACTCATCCCGTTCATGTGACGAACCCGGTGCCACTGACATCGATCATACCCGGAACCGGCCGAATAGGACAACACAAGCAGCCAGCTGGTTTAATCGAATCGAACTCAGCTGGATAGAGCCAGACGAACCGAATGGTCAGATTCGTTTCTACTGGGTTAGATACCGTCCATTGAGCAATGCGGACTCCATCTCCCGTAAAACGGAAACCACCGTTCCAGCTGCCCATAACCCGGACTGGACTCTCGTTTGTTCCCTTTCCACACGGGACGACCAACCTGTCAGTTCCGATTCAACGCGGATACGCGTCACGGGGTCACGAGCGTCCGTTGTTCTGGTCAACCTAATGCCCGGTTCGTATGAATTCCAGGTGATGAGCGTCTCATGGGCTGGAAACAGTTCGTGGTCTGACACGTATCAGTTTCTTGTGCGTAGCCTCAGTGCGCAGATCGCTGTGGATTTCTTCAGCGCCCATTTCTATCTACCAGTCCTGTTCTGTCTGCTGCTCATTGGAACCTTGGTCGTTTTTTGGAGAACCGTACTCCGACGCCATCTGAAACAATTTCGTGGGATACGGAAAAACCGCTTGGTCATGGTTCTTTTGGAACTGTTTTTCTTGGACGCATGCTACGAAGTGCCAATCCGGCAGAGCGCCACGCGGGCACAGTTTCTCGATTACTCAGTAGAATTATACCAGAGAAGGACAATGCGACTATGGTAGCTGTAAAGACAATCGAACCCGGAGCCACTGTGGATGATATTCGCGAGTTTCTCAGTGAAGCGGCATTTATGAAGAATTTCACATGCCACCATATTGTGCGCATGTTGGGTGTTGTCAAATTCGAGCCCATATGGCAAAACCCACCTGCATTGGTGATGGAGTGGATGGCTTTGGGCGATCTGGCTTCCTATTTACGCCAACGTGAACGCCGAGATGATTGTTCCGATGGAGTGGTGAAACCCAAGTTGGCGCTCACATGGGCTGCTGAAATTGCTGATGGGATGGCTTTTCTGAGTCGACGAAATCTTGTCCATCGGGATTTGGCCGCACGTAATTGTCTGGTTGACGAACAGTTAACAGTGAAAATTTCCGACTTCGGTCTAGCACGTTGTATGAGCGCTGACGAGTACTATCGTCGTCGTGGTCAAACCCGGTTACCGATACGGTGGATGGCACCCGAATCACTGAGTCGATCGTACTTCACCACTCAATCAGATGTTTGGTCTTACGGAATCGTGCTGTGGGAAATCGCTACGTTCGCCGCTCTCCCCTATTCTGGCTTCTCACATGAGCAAGTAATTTCGCACGTGACTCAAGGTGGACACCCAGACCTGCATGACTGGCCTGCTCGGTTGCCGTCAGTTCTGCACGATCTCATGCTTCAGTGCTGGTCTTTTGTCTTCTCCGATCGACCCACATTCATGGACATTCTTGACAAACTGGACTCCTCGTTGGACGCCCCCTTTCGATGTACGTCATTCTATCATCAGCACAGAACTGAAACACAACGGAGAATCTCAGGGACATGAATCACTTGCCTTTTTGTAATAGTTGTCATTTTTATCTCTCTCTCCCCCCCCCATCTCTCTCTCTTGCATGCACACACGCACAGTCTCAGCCTCCCGTAAGTATATTTTTCTACTCTAGCTTTTTCAAACTGTTATGTCCAAACAACATTCCTTCTTCCCTTGTTTTATATACACGATTTCATACCAGCAAAATTTCGTCAAATGCAGTCATTCCATTGTCAA
>STRG.3576.1
AGTACTTCTCAAATAGAGTGTTACCCTATTGGAATAAGCTCCCAAAAGAGGTCATAAATACCACAACCGTGAAGGCTTTTAAGAAAGCAGTAGACTTATGTTGGGTGGCAGTATACCCCGAGTTATGTTAAGCAGCTTTTAGGGTCAGATGCAATTTACTTATTGTTTCCACCTTACTCTGCCAGGGCTGATACTGCACAAAATTTCTGCCTTTCAGAAAAAGAAAATCACGCAGTGTTGGGAGCTACGGAAACGCGCCGACAACACAACTATCTGGACACACGATTGGCTCTAGCCACACCAAGTCCTGTGCAAACTGAACTGAACTGAATTGTAGGTGCACTGCAGTGGATTAGATGACAATGAAGCATTGGTACTTTGCAGTGAATTGTCGGCGGACAGGACACAAAACTCACCGTAAAACAGGCAGCGAGCAATGCAAGACGTAGAGGGATGACCAGATGACAAAAACGATTTAGAAGGATTGGATACGGTAGATGTGAGGCACAGATGTA
>STRG.51268.2
AAGCTGAGGCATTGTCGTGACAACTGAAACGAATGCTGTTTCCGTTCTTCTGTCGCCTGGAACCTCGAGTGCAAGAAACTAGATGCAAATTTGGCTCAAGCCTACATATCCTGTGATCTGGTGTGATCTGACCTGGATGCAGCGCGCAGTGCGAAAGCGCACGCTATATTTTTATGAGCTTTTGGAGTGGTGGGTTTCCGGGTTTTTCGCGGGATATAAATGCATCTGCTGGCTAAATCCGCTTGGAATATAAAATATACGTTTCATTTCTTTGGTAGTTATCCGGAGGGATGAAAATCAAGAAGTGGACTATGGGTCAATGCATTTGAACGAGCCACCCTCTTTATACCTTATGCCCTCGGAAACAGGCAGATGCTCTGCACAAGTGCTTGCAAATCAGTGGCTCGATAGGTGTGTCGCATCCAACCAACTGTCACTCGTCGATTATCGTATACGACTGCAGGAACTGAGGCGGGCTGTACGTCTGGGTATCGATTCCGCGGGGACTTGCACCGATGGTCTTTCGGCTATGCCGTCCGTTTGGAAGCTCCAGGCTCTATTGGAAGCGGCCTGGACTCTTGGTTTCGATCCACTAGGTGCCTCACAACTTGCTGCATCTATTGGCTCAGATGGGTTTCGTTCATCACTTGCAGATGACTCAGATTTCGCACCAGATGGCCGTAATCTGGTAGGTCTGGTTGACAGTACGGCATGGTTAGGCGTGTCCGATCTAGTCAGCCTTTTCGGATCGATCGGTATACGATGCACATTACTTGAATGTCGAGCTCCATCTGGACCTAACAATACCCATCCCAGGCTTCTCGAGCATATTTACTCGTACATTCTTAGTGGTCGTGTAAGCAGCACTTCGCTTGAGACGTTTTCCGTACCCATGATTCTACAACACGAGGGCCACAGCCGTGTGGTTATAGGAGTGGAATTGGACAGTTTTAATGAACCCGCTGCACTGATTGTGCTAGACCCAAATACCCCGGTGGAAGCAATGAACCAGCTCATCAAAGCGGCCGAGTGTTCCCAGTCACCCGACCCGAATTCAGCTTTGTCCCGTCTGTCTTATGCGCAGTACAGTTGGACTGAAGTGTTGGGCAGTCTACGCGTAGATGCCAGCCGATTAACTCATTCGCAGTATCAGCTATTGCAGATTAACGGTCTCATCGAAACGGAACAAGATTTGCAGGATTCCATGACACCGGAGAATATTACCATCGCAATATCCTGATAAAGCGGTCTGATTGTTAGGTGACTCAGGCTGTGCAGAACTGAACGAATAACTTCAAGAGCAAGTACCATTCTGGACCCCTTGACTGAATCGATCCGATATCCACATGAGCTAAAACTTCAAAACCGATTTCTCGATTAATTTTCTAGTTTCTCTCATCCTTTGCATTTGACGCAGCAGTAGTTGATTGTGGCTGCTGCTGTTGTCGACATCCAGACACACACACACACACACACTTGTTCGTTTCTCTTTCAGCTAATTTCGCTGAATCTTCATATTCGATTAAATTCTAGTCCCTTGTGATCGGCTCTGGTACATGTCTGTTTTTTCCCCATCCAACTGACCACCGTTCATTCATTTCCAGCTCGACGTTACCCTTGACGTCCTCTTTCATCTGTGTTGACCATTTGTCCAGGAATGCTAAGCGTTGTACAGTCTTACGTGACACGCGGACCGTAAGAAGCACCAATGTCATACGAAGTCGCTGCCCAGTCTTTCCTTGGCCTTTTTCCGGCCACCCGTTGCACTCGTGAACTGGGCTTCCTTATGCCTCGCTTGTCCACTACTCATTCACAACAAATAGGAAGTATACTATCCACGAA
>STRG.15839.2
TCGTAAACTGCGTGTCTAATCACCACGATGTACTAACTATAAGAATATGTAGAAAACCTAAAGGAATTTTGGTTGAGTAGCGCGATATTCCAACTATTTACTGGCATTATGCTTCGTCTCTTACCAAGCACTCGCTATCTGTGTGTGGGAGAATCAAACCTTCTTAGGACCAGGTTCGAGTTGCGTTGACCACATTTTCAGCTTTCAGTAGATCTTAAAACAAACAGAGCCTCCATAGTCTCATTATGATAGTTTTTCTCTATCTGAAAACGGCTTTTGATTCCACGAGTCCGCCATACGGTTTTCTCTCGCTGAACAGTGTACCAGGTAAATTCAACCCTCCTAATCGGTTTTTGTACTTACACAATCAAAGCTGAGTTCATGCTTGTGACGATGTTACATTTGATCTTTATCCTTCAACCTGTCATTTACAACAGAGGCCGCAGACCAAACTGATGCTAAAAGCTGGAAACCAGTTAGCGGGTGATACGCCTTGAGCACATAGCACATCCACCGTCACAGATATACATGTCCGCCAATGATCACCCTAGTGCGATAAGACTATACCGATTCACCAAAACGTATATCTGGTTCTGCTCACCAGCTTGTCATTTCAGCTGCTTGCCCGCTCGAGAACTGGCTTGTGGCATCAGATAGTAAATAATTTTTCACTCACTATCAGTGCGTATGATGTAAAAACTATCGGCCCATCCCAGGTCGTGATATTCTCAACAAGAAGCTCCGGTTGTCACATTCGTTGCATTTGCTATTGGTTGTAGAACACGATTCTACATCTGCTTATACCCATCCGTCCGCATTTGTGATCAATATGCACTTCCGCTACTACTATTATCACCACCATTATTGCGGCTAAGCTACAACTACTATGGCGGCGGGGTGTGTATAGTACTCAATGAATAAGTAAGTAGCTAAACAATTATGGAGTGACAAAAACGCGATCACGTCACACGAACTAAACACATTAAGAGGAACCAAGGCATACAACCTACGTGATTGCACCCTCCGACCGGGTAAAGACTGCCTTCGAGTGAATTGGATAACTGTGATTCAAATGAGCAGCGTTGTTATTCAGCAGTTCGTGGTCGCTTTGGTTTTTCTAAGCCTTAACAGCGATGAGAGTGGGTTGAACCAGAAATCGGCCAAAAAACAATAATCCGAACACGTGAGCGTTTCATCTTGTAGTGGTTCTAAGGGGAAGTTCCATGCCCGGCTCGATCAATACGTCACCACTACTCAGTTCCTTTATGAAACCGTGATTCAACCTAAGTGGGATGCTCACAGAATTCTTCGATTTATTTTCCGAACAAGCTGTCACAACGCCTAAACATACAAGAGAATAGCAATTGTTCTTCCATGCTGTTTTGGTCGCTGAGGCTAGTGTTTAGATGACAAACGCGCCTGTATCATTCGATGGGACTCCATCGCTGCTCAAACGATAGTCTTGTTACTCGCCTGAAGTTAGATATTTTTACCTCGGATCTTACCCTGACGACTCAAGAGACCTTGAAAAAGCAAACACTCCTAAATTCGAGATTTAAACAAGCCTACACAGTTTACACATTGCGAGTATGCACGCGCAGAGCGTATAGCTCAAATCATACTTAATTTGTTACATTTCTGTGGTCCCTCAAAATAAGGCCTTGATACAGAATCAGTTTCAAACCTATTCACTAGCACAAAGCTCCGCCCTTCCCCCAAGGAGGGGCAGCTGTCACTGAAAACTAGTTATGCATCCATGAAGAAGATCCGTTCCTAAGCCCATCATCTGTACTCTCATTTGAATCGTGTGCATAGTCCATTTCTAGAATCACACGGTGATTCTTCCAAGGTTAATTTGTCAATTAACACGGCTAACCTTCCGAACGAGGACACGTGGTCCGAAGTATGAATTTTCGATATGAGTAGTATAGGATTGTATCTGGATGAGAGAACAAAATTTCCCCGGATACAATCCCATACTACTCATATCGAAAATTCATACTTCGGACCACGTGTCCTCGTTCTGAAGGTTAGCCGTGTTACCCGACAAGTTAATTTCGGAAGAATCACCGTGTGGTTCTAAAAATGGACTCTCCATTTATGCGCGCTCCGTACGGTTCAAATGAGATTACAGTTGTGAACCAACTGTGAAGTGCTCAAGTATAAGGATGATTAGGTAAAAGAGTACCGGGTACGCATACCTGATTAGCAGCAACAACCGCGAAGCTGTTAGCATGCTTCCGGGGAAATTTTATCCCGTCATCCAGATAAAATCCCATACTACTCATATCGGAAACCTACTATCTGCTATTCTGAATAACTTCCTCTTCTTCGGTTAGGCGATACAATACAGTAACTAAACTTAACAATTTGACTACAATGTTTTTTCCAAAGCCAACTTGATAAAACGACATAATAGAGCACAAACGATTTTGTGAGTATTTTCTTAGAAGATGAATGGTTTTTTAGGGTCCAGTAAATTTATTGATGTTTTCCATTGGCGAGCGAAATACTTCAGGGGTGCGTTATGTACATTGCGGAGGTGAACTGATGGAAGGAAATTTGATGATAGGAGCACTCAGATGAGTTCAGCCTAAATAAACAGCTGAAAAGCACCGTAAAAACGTGCTCAAGCTAGTATAATAATAATAATAATAATAATAATAATAATAATAATAATAATAATAATAATAATAATAATAATAATAATAAAGGAACTTCTCTGATCGTGACACCTAGCAATATCCTCCAATGCCTTACATTTCTCAGTCAGTGAACCCCTTCGGACTCCAGCCAGTAAGTCTATCGCGTTCGACAATGTTAAATTGTGTTTATTTGGTACGCTATTCACGCGACCCTGTGTGGTGTAGCTTTGCGGCCACGGACGGCGAGAAGCATCAGCCAGTCAGAAGCACCATCGTAGTATGCAAGCATCAGACCTTTCCACCCAGCCCCTCCTCCGAAAAGTTGGTCGTGTTAGATCTGAAGTAACAGTGACAGAGAAAACTGGACGAGCTGAAAGCCCAATAAGTGTATCATCGAAAACCCACACTTGCATTAGTCGAAAACCAGTATGGCTGCAAACGGCCTGCTCACTACACCATGACCAGGTACTACTAAAGCCAGCTCTGACTGTTTGACCTGTGATTTATCAGTTGATGCACTACAATTCCGCAGCCCCGTCGTTTTTGCTGCTTCTGCGCTAGCCACTGGGGTTTAGCGTCATTTCCTTAGGCACTATCAGTTCGAGTGTTTCGATTAGTACAAAAGTCCACTGATCAAGTCTTCTTCTCTGTCATGAACTGGCCACTCGAGTTCATCTCTTAATCACTATCTACCTTGGTGCACATAACAAACCAAGTAAGTCTTTCTGGGGATAATGGGAGAACCAAGACCCAGCTATATCAGTTTGGCGAGCTACCTTGCTTGATCTCAAGCTTTGCTTCGTTTGAATAGTTCTCTGCATCTTCTTTTAAAATAGTCGATTAGGCGTTCTCACCAGATTCGAGCAACGCTACGAAGATATTCGTGCTCAGATACCAATAGTTTTCCTTCATCCCTTGTTAGACGCGGTCACGATTCTAAACCGTACAGAAGAACTGACCTAACTACTACAGTGAACATTTAACCCGTGTTTGACAAATGAATGTCAAGTCAACGCTACAAATGACTGAGGATGGCATAAGCCAGACTCGTGTTCAGTATTAGCGATGAAATTTCATTCCATACCTGACTGATTTCCAGGTTTTGTGCAACGGTCAATATAACAGAAATTAGCTATCTGATCTCCATTGTTTCCTTCGAAATAATCGAACTCGGCACCGGACAAAAGCGGCATCAACAGCAGTCTAATCTTGCACCAGAAAGGGGCAAAATACAGTCTAAATGTCGCTAGGTAGTTAACCAAAGCTTTTGACATAAGAATTCAACTTACCTGGATCATTTTATAAAAGAACTATGCGGTATGTGTACTTAAATTCTCACGTGCTAGTTGCTTGTTCTCTTGAACCTTTAGATGTACCTTAACATAAGTGGCTAATTTTTCTTTCTGGCAAGACAAAAGCATTTGGTTGCCGCATTATATGATTAAGTCAAAGACTTACAGCCTACACCAAAAGACAAGGCTGTGCGGTTCAAAGCCAAACTTGTGGCCAAAGCATTCCGGCCAATCTACAAAGTCCGAAGTGGGCAATCAAGACTGGTGAAGTGCCGTGTTCTAGCCACAGCGGAAACGGTTATGCATTCGTCTCTACAATCCCCCGTTGTGCGCCCAAAAACAGTTCGTGCAAGCGCTAAGGCTTCCTTGGCCCACCCCCTACCCACAAACTAACCACAGATCCGTTGATCCGACTAATGACACCGCAGACACCCATTCACGGTCCAGAGACGGATCGAGGTCACGCATATGATGACTGATCCCCTCTCCCCCACTTAAATTTTGACTCATCGCCTTATCTTGATTTCTGTTCTGTTCACCTAACACTGTTCATATAAAATGTGATGTAACGGCATGATTACGAATCACTGAAAACGAGCTTGTTCGACACCTTGTGTTGTTCTCCATGTGCCCTGTGGGAATATTCGGACGATTGTGGATATTTCCGAACAACTTATTTTTGCCCTCATCAGTCAAACATGCTGCCTGACTTCGGAAAACAGAGCTGCCATTAAACAATCGAAACAGATGAATGATTTGATGTTTATGAACCAAATAGAAGCTCATGGGTGGCAATCATGAAGAAGAAAGACTATCTTGACAAGATGAACACCATTCTCTCAGATAAACGAAGATCTATGTTCGAAAAAACACCAGAGAACAATATACTCATCGAGAAACAAATACCTAGGTACCTGCAAATCTTACTGCTACACGGGTTCATATGGGAAAGCCTGTACAAGAAGCTGAAACCAATCGGGACCCAAACACCTCATCTGAGAAGATCACCAAAGATTCATAAAAGTGGAGTTCCTTTGAGGCCCATTTTGTTCATGTAAAATTCAGTTTTTACCGCACACACCTGCCCCAATGATTAGTCGAAGTTCTTGATCCCTACCGAAAGCGCCTAACTCCCCACTGCTTACGAGAGATTCCTTTGAGCTTGCAAAAATTCTTGACAGTTTACAGTAAACACTCATAAAATATATTCAATTGATGTTGAATCTCTATTTACCAAAGTGTCTCTCCGAGAAACGGCTGAGTATCTCTGTGATATCGTTGTAGCCAATAATATTGCACTACCTATCTCTGTCGATTACTCAAAAGACCTTATACTTTTATGTACAGAAAATATGCGTTTTGAGTTTGAGGGAAAGGCATACAGACGGATCGGTGGAGCGTCAATGGAAAGGTCCTAGGTACCTAGCTTCCTCATTAGCAAATATTTTCCTGGGGATGATAGAAAACCGGTTGACCGATCAAATTGTCCAGTTTCCTTTGTACAAACGTTATGTTGAGGACATTTTACTGACTTCAAATGACGACGATTTTATTCAGCACTATGATATTTTAAATTCTACACATTCAAATTTATCTGTATCTTATGAGAAAGAACCCAACTTGTGTTTACCCTTCCTAGAAATTTTAATCACAGGGCTTCCGGACGGCACACTACAAAGTGCAAGTTACAGAAAAACAACATGGAGTTGGTGTTATATGCAGTTTTCTTGTTTCGCTTCGGTTGTGTACGAACGCGATTCGATCAGAACGCCTTTCCACAGGACCCGAAACATTTGCACTCCTGACCAACTGGAAAAGGAAGAAGATTTTGTCAAGGCAACCCTTTTAGCCAATGGTTATCCAGAAATGTCCATGGAGCACCACAGCAAACCAGGATGCAAAACGGAGCCCATTTTAACAGCTGAACAAAAGCCAGTCATTTTATTCGTTCTTTTTAAAGGTGAGCAAATTTGTAATCATTTACATCACAACTTATGCTCCGCTCTAGGCTGAACATTAATGGCAGCCCAATTACTCATAGTGCAGACCCCTAGAGGATTAAGATTAAACGACCATTCTGACAATCATATTGCTGTTAATGCCTCACATGTTGTCTACCAGTTCACCTTCAGTTGATGTGACACGTAGATTGGGAGAACAGAACGATACTTGGCTCAAAGATTGACTGAACACATTCCAAACTGGCCTTTGCACTTGGTGACTCAGTTGGATTGCACAAAATAAATTCCGGAAAGAAACCTAGCGTCGGCTATCGCGAGGCACCTACTTTCAACGGGTCATCGATTTGACCTGACCTGGTCATTCAAAGTACGATTACGCCACCGAAATGCAAAACTGCTGGCGTTCATTGAAGCTATGCTGATCAAGACAGAAAACCCCGTCTTTGGGCACGGATACAATCATTGCAAATAATCTGCCTTCCCTGACATTAACCACAACCCCCAAACGAATTGCAGTATTCTTTGTGATAAACATTTTTCTCATCTTTCCACTATGTATCGTATGCATCGTATCATATATCGAACGATATATTTCACGTACGTGGTCGACAAGAGTGAACGAAATGCTTGCATCTCACAGTACGTGTCTTCGTTCCGTTCTTATTAACAGCTCAATTGATTGTCGAAATGAGACTAAATGGAAATGTTAATCTGGTCTGGTAGTTGCTGATGTGACCGATTGCGGAAAGCCTGAAACTGACCTTCGGTGGTTCTATCTAGGTGAACCTCATAAGGGACAATACTGTCAACGGTCCGTGAGACAAACCAAAAGCTTGTTCAGAAAAATGTCCACATGTTACTGAGCTCGACTTTGACTTCTGTTAGACGATAACATATACAGAACACAAGCATGCTACTGAATGACACACAAGAATTGTGTGCACATTGTACTAGGTCGTTGGTTATGCAAGCCGTAGTCTAACCACAGTGCGGCGAATGTTTCTCTCAGACTTACAATTTGCACTGTAATCAAATCGTTTATAGCTACATTTTCTATTTCGTACACGTGCATGAGTGCTTTAATCGGAGAACATGTCGACCAATAAATATGCAGAACCATTGTATTAACAGGGAAAA
>STRG.50110.1
GCCCAACACCAGCTCATATCCGGGGCATCTCATTGGTCAACTTAGGTTCATTGTAAACGTTTTGTCGAGCGCACAGTTTGTATCCTTTTCAGCATCAGTTTTTAGGGCACGTGAAACTGTATATAGCCGATGTACCGAACCAGCTCGGAATGATCTGTGGTTGCTGAGATGAAACAATGAATTTGTTTATCACACTACACCTCCTGTACCTTTTTGGCTCCAAGACACTGGGCTACTCTGCTTGTGAACACCATTGTTTTACTGTATTTAAAACTTGCGCTCTGGCATGCAGTTGGACACGATTCATTCTGGAGCAATGTGTTCGTGATTGTGAAAGGGCGTACACCACATGCTTTCGTTCTGAGTGTAACAGAGAACCTTTTCTGAATTACTGAAAGAAATTGTAAAATTCACTTGGGATCATATA
>STRG.67591.1
GGCCAAGTCAGGGTCGAGCTGGTCGGAGGTAGCTGACTCTTCCTGAAATAGTACAAAAAGAAGTGCTATGCAACGAGAGAATCAAACGAAATTGACGAAAGTTTTGTTCACCTTAAGGAAAAAGAATTTTCCAACGGAGACATGAACCAGCTATAGCGCTCCGCGGAGTACGGCACGACTTTGGATTGGAAATCAGACGATGAAAGGAATGAATTTGCAGACAATGAACAAACAAAGTCTTTCGAAGATTACCCTTGTAATGTCCAGCGACCAAATATCGGCTGAGTCTGTTAAATACCCAGTGAAAGACTGATTTGTTAAGAGAGACATTGCTTAGGTGATGGTGATTGAAGTGGCCGGACGCAAAAATTCAATCTTTGAGCACATTATTTACTATCAGAAAGGTGGAATGTGAAGCACCAAAATGGAGGTGAGAACTGGGCGACAAGTCAATTTGTGTTGAGTGGCCATGATAGTAGCAGATACGCGGTTGCAAAGATGAGTATTCAAACGACAAGGCTGAGCATGATGACCGGAGAGATGCAAGGATTGAAACTTTCTGAGAGGATTTACCAAGGTAGAATACCGGATATGGAGAAGCACCAACAACCGATGAATACAGTTGCGAAGTTGGGCGGCTGGATATGGGTGCGGTCCGTGATAAACCAAATAGACAGCACATCTGGCGAGGTCACTGGATTGATGGTGGAAGAAGTGGCCGGATATTCGGTCACTCTGTCGCATACTGGAATGGACTATTGACCCATACCCTCAAAGTGGTCTGACACGGGTCTTATAGACAATGAAATTGCT
>STRG.58991.5
TTGGGAAAACCGAGAGCTTCTTGGTCATAATTCAACCGCAAACAAACCAAAATGATCCACTAGCATTTGCGGTCGCGCACAAATGACTTGTCCTGTTTGATTTTGTGAGCGGATTTATGTTCCCAGATAATCAGAACCGCGAGCGTTTCTTTCGTTTCACACCGTTAGCGCATGTAATACCGAGTAAGATCTGATTCCCCCCTCTGCGTTCTATTAACATAAAAAAATACGCCAGTTTTCCGGTTTATTATGACTCCATCCTACCCTGTTTTTACTCCCATGGGGATTTCTAGAACATGGCGCACTTCAATTCAGCGGTGGTTCGTTCATTCACTGGGAACTACTTCATGCCAGTCCGTTTCATCTTGAGCTAAGCTTTGAAATGCGCACGCGACAAAGCAACGGACCGGTGCTGGCGGTTCGCTGGAGTGCACTTCGTGCTTTTCAACTTCGTTTGGCTACGGGCGGTCGATTGGTGGTCTCATCAACCGGTCTTTCAGATGGGTTGACTTCCTCTGATTGGCTTGTTTCAACCGACCCGATCTCAGACGGTCACTGGCACTCTGTCCGACTCATCCTTACCGCAACCGAGGGGGGACCGGGCACAGAGGAGAATGATGCGTTGTTTTTCCGACCATTTGAAGGTGAGCCTTCTAGCACTCATCACAATCAGTTTGTCCGCTACTTTTAACTAGCTTTCTGTACTGAATTCCACTAACGTGACCACCTCGAACAGCTGTTCATCCCGCTCACCTCGATCCATTCAGGGGGTTACACCTACGAATGCAATCGATGCTCATTGTCAGTGGAGACACGTGTGCACAGTATCCGAAACACCATTAACCAAGCGCGATTCTTTATGAAAATAAGAATTGATTTTCATGCACATCAAATTGAGCACTGTTGTTAGTCGCCCTCTGTGGACTGTAGTAGGTTGAATTGCATCAAATCCCATTAAGACAGTCAACATTTCTGTCGCCCGCTGCCTTACCAGGCGTGATACATCAGGGGCCTTTATAACTCACCACTACAAGTCCCAGGGTCAAGGTTACCGGTTCATCTTCGTGGGCTACGCCGGTAAGTTGGGATCGGGACGTTTAATTGTTCTCGATTCCGTTGTTACGAACGCACAGGATAGATGAAACAGAGCACGCGAGGCACCCGCCATAATCGGAGGTTAATGATGCCTACGGTGCACGAATAAATTGACCACGCGAACGCCAAGGTCAGATACGCTGTCCAGTCTGTAAGTCATGATGAGCGAGGAGAATGACCGGTGTGGAGAGATCCGGCCGCTTGCAATCTATCGCTATATGTAATCTGATAATGGATTTTATCGTGCTTGTTCACATTTAAAGCAGCAACCATTCATACTGGGTGACGCGTGGTAGTAGCTCAGTTATGGCCATATAATGTCTTCTCGGTTGAGGATCTGTCGTCAACAAATGATGTTTCGCATTACTATCTAATTTATGATCTTTCATTGATAGCAAGATACTGAAATACAATTGTGGTAATGAACGAACTAAACTTATTAGTTTCAGCCTTAGCTGGGTATTTCCTTATCACCAGCTGATTTAATATCGAATGAAGTATCTTCGCGTACACACAGAAAGTGCATCTGACTTTTGGCAATTTGAACCATCCGAAGCACCTGTGTGACATCTGGTGGTCCATCAAGGGTCAAGTATGCACTGCGACGGTCAGATTTGTCCTATTATAAAGTTCCAACGTTATTGATAGAAGATAGCCGAAAACTGTCAATGTTTGAGCACGGCTGTCTTAGAATATTGGTTGAATATGATGGGGACACCAGAATAACAATTGAGGTTAGACGTAAGGTGTATGGACCCAGGGGTTGGTCTCTGTTACTAGAGCTGAGTTCGAAGCAGTAAAAATGTTTGGAACATGTGGTGCGCATAGCCTCCGATAGACTTCTTTAGTGTGTGTTCTTCTCGGAGGCAGTTAGTAGGTGGAGGGTACGTCGAGGTGGTCAGTCACTGACGTGACAAAAAGGTATGAGGATCTTGCCCGTTCGGTTTGGCCCGGTGGGACGTATTAGACTTCCAGGTTGTTGTCCACGAGATCCGCCCACTAGATGGTTTGATGCATTGGGTGGCATGACCGTGTATCGTGGCCAGTTGCATAGTTACGTTCGAACTCTTTCTTCATCCATACGATTTCCGCTCAAAGCGTTGTTCTTCGTTTACTTGCTCTTCATACTTCTTTTCATTTTTCTCTTCACTTGACGACGCTGTTAGGTTGCAACCAAAACCAAAGCACATCAGTGCGAGGTTAATGGTTGGAACAACTGTAATGGACTGAACGAAGTTAACGGTAGTATCCAAACGGAAATCACTTTTGGTCGCACTGTCTTGTGAAAACACAAAGACCGAAGTGACCGGTGAATTTTTTGTGGCGGCTTATTCTGATTAGAATCAATCAATATCTTTTGCACGAGTTTCCCGACTCATCACTCCAAACCGTGTAAAAACCAGTGTGGCTGAGCATGGAACCCTCAGTTCTGTGTAGACCACGTCCTACCATGTGGTAGTTATCTAATAGATCATTTTCACCCACTAAATTGATGCGCGAAGTAGGTTCACCCCCTACTCCGGACTCTGTTTATCCAGCCAACTATGGCCTCATCTTCATTGAATTGAAGAAATTCAATCAGCCGCTCTTACTCGGTTGTTTCTCTGCCGGAATCAAATCAGGAGAGAGAACCGGTGTAGGGACAAACACAAAAATTGTTTCAAGAAGAATAGAGGAAGAAAAAGATCTCGACAACCAATAGAAACTAATCACTGAAATCCGCACAGTCTATCAGTTAGTGTGAGCTGACACTGTTTGCTCTCATTTATTCATTCATTCAGTATTCGGGTCCGTCAATAACTCATTTGGATTTTCGTTCCGTCCAAACAGTGAAACCAATGATGGGTGTCAACCACGTGTTTGCATTTCCTACGAGATGTATACTTGAGCACTCGTTTTGAAGCTATGCTTTTTGAGAGCAGTGTTTGTTGGTATAGTCTCCATATTTTTTTATAAATTGTATTTTTATAGCCTGTTGCTTTCTGGAAGAATTCTGTTCGCAATGGAATCGGAACTGAAACTGTTCGAATCGCGCTTTTTTGCAGAGATTAAAGAAGTTTTAGGAGAACAGTAAAAAGTTCCGATGATAGGAATTATGGAAGAAATGACCAGATACTTTTTTCCAAATGGGAATTAATGAAACCACGAAAATGTGCGCTTTTCTGTTTCCCAACGACGCCTATTTACCTCGTTTGTATTAGAGAACCCCGTTTTCTAGCATCGAACGAAGCAGTTCATGGAGATCCACTTTTACTCCCTCTCTTGGCTTTGCTTGCAGGTAAGTTCCGTTTCCTGGGCCCTGTGTGACAGCGCCAAGCATCAGGATTCACTAAATCTTTACAATTTTACAAGACGTTGACTCCGATGATCTACATGGAACCCGGGCACCATTGGGTTAGATGATTAGTCAACTAGCTGAATTCGTGGTCAGCAGGTGGTACAGTTAACTTTGGATAGATAGAACTTGGTGTTATATTCTTTCGGACCTACGCAACAGAGTATCAGTGCACATTGCTGACGAGTTCAGTGGTTGGTGCGCCTGGTCACACCGGTTAAGTTGACCATCGGGAATACCACGATGTATTCAATTGAGACAAACCAAATAGTCCATACTTTTGATTCTTAATTTGATTTGGGCCAGTGAAACCGTGATTTTTGGTCCGGTTGAATCCAATCTCGTCCACTTGAGTGGCTTAGTCAACTACCGCCAGTTCTTCCTGGATGCAACTTACGCTGACGTCGCTACTCGCTAAATTACTTCATGCATTCACCCCACATACTATTTTATCAGTTACCTCTACATCTGTCTCTCTCACACACATGCAATTTGCACTTCTCACGTGTTGTATTTCGTCACTTAAGTTCACCAAATATGAGTACAGGATACATGAAAGTAGTTCACGTTTTGCTACACGCGTCTGTTTGGCGATTAACTTTGCTCACCGCCTCTCTCTTCCCCATTTCTGTCATACTATCCTGGCCGGAATGGTGCATATGTAGTGAACTATTATTACTTGCAGGCTGGTGCATGATTTTCATCACACAAATTGTCACGAATTGGCTTGTGTGCATGTCTGGTTTCGGTCGGCAAATTGTGTGTACGGAATCGTTTGCGTAATCGGTCCAAAAGTGCCACGTGCATATACAACCTACTCAGATAAAGTCATGCTTGTGTATGCTAGAGGGTGAATGCGCACGCGCGCCTGTAAATGTATTCGTTTTCAGATGGTTTATTTAGATTGGATTTTTGGTGGCTTTGCATGTGAATAACATCATTCTCCGGTTTGATATTGGTGGTTCTGATTACAAAGTGGATGATGAAACTCCAGCGCTAGAGGCTGCTTAGACTGATCATGTCCAGTATTCTGTGTGTTTGTCATATCTTTTCATGAATGGCAACAAGGAAATGAAAATGAGTGCTAAAAATCTTAGCCCGAAGTCGCATTCCTTGTATCTTGCGGGAGGGCATTTTATTTATGATACTAACCGACAAAGAGCTCCGCTATCATCACCTAGTCCCACTGTCACGTCTGGCATGGGGTTTCAGTGGATCTGGCGTCAGTGTATTATTGTCTACCACCAAAGTGATCGACGGTGGTTTTGGTGGTAGACAGTAATTCACTATCGCTCGACTCGTTACGACGCCTAACCTACTAAAACCGCAAATGGTTCTTCGCTTCAGTTCTCAGTGTCCATTGTCGGTTATCCTGGCCAGCGTATTGATCTTTTTTTGCTATGAGTTATACCCATTCCACTGCATTTATGCACAAACATAATGAAAGATGCTTCGGCTGATTTAGCGTCTCATGTTCCAAGGTGAACGTTACGGAACATTTGTTAATGAACTGAAATTCACCGGTCCTTGTCACCACTTGTTTTATATCTTCCACTTTTTCATACGCTTCATGATATTGAAAAAGATCGCTTCAAATGAGAAAGTGCATGGTCTCTATTTGCTATAACCGAGAGTTTGCCACAGACATTCTTCTGAATGATAACTCATTTTAAATGGATTACTGAACATTATCCATACTGACCCAGCGCGGTGTAATCATTCCTCGGTTTCTTTAAGAACGTGATTTAGACGAGCCACATGATTATGAGGTCAAGGTCTCTCTCTTGCTCTTCGATAATGATCAGTTTTAAGTCCATTTTGTTGAACGTGTTCGATGTCAATGGACTCATATTGTCGCTGGACACATGATAGGAACACCCAATTCTGCTCTCGTAAATATGTAACTGGACGAATTATTGAATCCGGTACGTATTTCGGAGTTTTATATTTCATTTTATGAATCTAATTTGTCATCTGTCTCGACTGGTTTTTCAGATTCGGAGACTTCTGCTGACCCGACAACCCACCGTTTATCCGATCACACTCGAAATGACTATTGGTGGATTGAATTGACCTTGAACGGGATTCATCCACGCTCGGCCTCGATTGATTGGGCTCCAGGAGACCCCGTCCAGCAAGGGATTTTGTTCGGAGCGGATCTCATCGACGGTTTTCGACCATTATCTCCTAATCCATCATTGGACAAAGCTCCTGTTTTGGGACGATTCACACGTCTGGGTCAATATGCTCAGAACGGGACTGGTGAGGAAGAGTTCCCTGTTATGCGATCCGGTCTTGTAGGTTGCCTCCGAAATGTACGTATCAACCGGATCAAACCACCTTATCAGGTGAACTATCCGGCCGCCTTTTCTCCGACGCAGTCTGCTCATCTCGCTTCCGTATTGAATCCAGTCGGGAGCCCGATCCTTGTGCGTACCCATCAGCTCATTTACGGATGCGATCCGAGCACTACCGTGTCCGGCTCATGCAGTGCTGGACCGTGTTTACACGGTGGTGTATGCATTCCAAAACATGGCTCTGCTAGTCCATATACATGTCAGTGCCCACCGCTATTTCACGGTCATCATTGTGAACGGACCAGTGATGCATGTTTGCTCAAACCGTGCCAGAATGGTGGCAGCTGTCAACCCTTGTTCGGATCCAGTGTCGGTCCGAGTCCCACTAGTTCCGGTTTGGCCGCCTATCGTTGCGTTTGTCCGGCTGGTGTGTCTGGATTGCACTGTGAACTAATTCATGGTGGTTCAGGGACGGAACCAGTCTCCTCCTCCGCTTCTTCTTCGAGCAAACATTCAAGCCAGTCTGCCAGTGTTGGATGTCGTGCTGCGCAGTTGGTACTTCAACACACTGTTGCACCACGTCGTCGACATCATACGTCTGCTTGGAATTATGCGGTCTCTCATCCAAACCAGATTTCCTCAGTCAGCTTGAGCAAAACACCGATCGTTTGTTTGCACGGTGGACATTGCCTGGAATCACCAAGCGGTCCGGTTTGTTCGTGTCCAATCGGATGGCAAGGCGGTCGCTGTGAACAAGACATCGACGAGTGCGCACTCGCGGACTCGCTGTTCGCGCGACGTCGTTCACGCGGTACCAGTCATCATGCATTTCTGGTGAGCAGTAGTGGACCGGGCTCATCTGCCTCATCCGACCTGAAATGGATCGATTCAGCCGCGGGTGGTTTGTGCAGTCCGTATGAGATCGGTCGTGGTGTGTGTGTGAACACACCGGGTTCGTATCGATGCAATTGTTCGCTGGGATTTGGTGGACGGCATTGTCAGTCCAAGAATCTAATCCCCTTGACCCCGGATCCCAACGCGCTCGGCTTGACGCAGTTACACGTATACATCATTGTCGGACTGTTGGCCTTTTTATTCCTGGCTGCCTTAACTACCATTGTCTTGTTGGCTTGTCGCGCACGCGGTTTTCTCGGTTGTTCTGTGGGCCCTAATGGACGCGAGGTGAAAGCTAACGGGTCGTACTGGTGGCCAGGGTCAAAACAACAGTCTCCACACCCCGGTTCTCTGTCTCATCCGCACAAACAAGCAGCTCCGTCACCTGATCCACAGTTCTATCGGTACAATCATTCCGCTGGTAGCAGTTTGGCCGGTGTCCCATTTCTGACCCCACATCCCGGTCATTCTGCTCATCCCAGTCGAGTTGGCACTCAGTCTAGTGTCCGTGGTTTTGCCACCACCTATGGGCCTGTGACACATCGGCGTCCGTCACTTGCGTCGTCTACATTTATCATACCCACTGGCACTGACGATAGTTCCACAGCCCTGTTGGCCGGACAACATGAGGGTGTCAAACGAGACAGCCGTGGAAGTACAGCACCCACAATGACAGACTACATAGATCGGGAAGATTTGTCCGGAGCCGGACAATCCCATCTAGTGTTGTATCCGACTTCCACCGGTGAACATGTTCCCGTGGTCATGATGATGTCGCCAGCTATGTCTTATACAGTTCCCGCAAATACGGTCGGCAGCCGTACGGCTATCATGCCTCGTTATTCACCTGCCTCGTCCATGGTATTTTACGGTCCAGCCACCTTGTCCGGTACGGGCACTCCAACCAATCAGGGCAGTTCCTCGTACATTGGCTACAATCTGGACGCACCCAGTTCGGCCTGTATTCCTTCCCGTCAGATGCATCCAGCCTCACCCGTAGCATTCTATCCGGCCACACCACATGGCACTTATTTGTCATCCCACCCAACTTCACAGACACAGTTTGTTCAGTTTGTCGGGATGCGACCGAACTCCGTAATCGGCTCCGATCGGTTATCGTTAGGCTCTGGCAGTGATCGGATCTCGGCACACAGTAGTCAAGTTTTGGTCCCACCGTCTCAACAGCAGCAACATCAACAAACAAACGTAAATCAATCCATACCTGGCTCGCATATTCCGGCAGCTGCTTTTGTTCAATACCACACGCCACAAGTCATTCACGGTTCTCGAGGCATGATCAACGCGCAACCGATTGTTCATCCGGTCTCGATAGAGCATTCTGTTCCAGACACGAAGACGGAACATCCAACAGATATGGAATTTGTGGACAACGATCCTGATGACTTAAATGGAACTCTGCGCTCTGGCAAGACTGTAACACTGCGACCAAATGGCACTCGCATGGTGTTGAATCCTGGTGCTGACATGAACTCTCATCCACGTTCAGATTATCAGAAACCACGTCCGCTCCCACCCAACTTGCATCATGGTCCTGGGGGATCACCGGTGAAAGCAAATGATCACAAAGACCGTGCGTGGCGTGATCAATCAGTTTGCCATCAGCCGTCCAATGCTTCAATGATTCGGATTCCTCCCTCAGACCCAAGTAATTATCGTCATGGTAGACCTCCAAACTGTCGACTATCTTCCGCCACCCAACCAATCTGCTTCGTTGCACCGGGGAATACGGCTCACAGTCAGTGGTTACCTGCTGTTGTTCTCCATGCCGTTTCTCACCCGGCGGTCTGCCCGAAAACGTATCCAGTAGTTGAAGGACCGGCTGATACCACGTACAGCGTTGCGCCGTGTCCGCCGGATCTCGGACCAACGAAGAAAGCCTCGTGTTCTTCCATGGGATTTCTGAACACGTCTTCTGCTGGCGTACACCATCCAGTACCAGTTTGTTACAGATCGATGGAATGGGACAGCCAAAATGCTCCAAATCATCCACTTTTGCAATCCCGTGTATCTGGGTTCCGTGATTCATTAGGACCACATCACCCCAGCAGACTAGATACTTCTTTACTTAATCCAGAGACGCGGTTCTCTCAGCGTCATTTGAGCAGACCTTTGAGTCAACATAGGGGTGCATTGGGAGCGGCTGCCCGACGCAGTGTGCGTCATTGGCGTAATCAGTCGAATACTGGTTTAAACAGTGGGTTGCCTCCACTGGTTTCGAATCGACCTTGCTCAGCTTATCTAGCTGGCTCCTTACCTCCGATCCACCCGAATCATCGTCTCTGCACGGGTCTATCCAATCCAGATCTCCTGCCGCATCAAAACAACATCGAGAACAACGGAACCGATACTAAGTCGGTAACAAATGCTCACCGAACGGACGATCGCTCTAACGCACCGCTTGCATTTGTGGATGAAGTGCCACTGCACGAGCTCAAGTCGAGCAGTCGTGGTCATTCGAATCGATTGCTAAGTTTCGCCCCAGTCATCAATCGTGATTCCGCTTTTCATCAGACCACGCGAAATCGAGTCAGTGCGGAGCAAGCGGGAGTAGTGCTTCCACAGAGGAAAGACTCATTGAAACCGTCACCAGAACATGGCTTTTGTCCGAACGACGGACTGACGGGAGGAACAAATCATATAGCACAGAATGGGACTTCCGATTCCGCTCACAGTTCCAATTCTCTAGAATCTGACCGTCCCGAATCAGCCGTTTTCAACTCTCTCACGTTAGAAGATGGTCTATCAAATGGCAGTGATGATTACAATTCGAGCACACTTCGTGCTCGTTCTCACCAAATGAACGGCTGTTACACCGAAGTGAATCACGATCCATCCGCGTGAATTGTTTGGACAATGACTGAGTAGCTGATCTGTCTTGTACCCGACTCTACTTATTGCTTTTACTTGACTTTGATGCGATCAGATTTGCAATTTTCCGCGGCCCCCGGATTCGCTTCAACCTCAGGTCTCATTTTTTCTGACTCTCTACTTTGTTCTTTACTACTGCCAGAGAGTGCAGCACCTCTTCAAAAATCCACAAATCCTGTTGGTCGTGTGCTTTTCCATGCTTTGCTGTGCTCTTGTATGGCTTCCGTGACTTTCTGCTGTCATCAACTTCACCGTCACCGCCACCATCCACTTTAGCCGTCAGCCTCAGAACCCTCTACCTCGGCTAATTTTGTTAACTTTTATTCCAACAATCTTCCCACAGTTCGTTTTGCCGTGGTCTTGGCCATTCAGTTGTTATCCTCTATCTATTGATCGATCAGCCAATCAATCAGTCAGTCAGCTAGTCAATGAAACTAACCTGTCTTCTACCATGCTGACTTGTTTTGAACTCGGTGACTTTACCTCGCTTTTCTCAATCTGGTTTCTATCTAAATCCTTACATTTTACTCACTCATTGTTTTTCATATGATCAAAATGATGAGCAGATGAAAAGTACTTTCACAAAAGAAAACAGAGACACGATCTCACATTTCCTTGGTTCCCTTCGTCGATTTTGGCAGGTTTCCTTGTTCTAGTCCGCTTTTTGCATCGATTTTGATCCTGTTACTCACCTTTGCTCGACTGAGATTGGTGCATCTTTTTCTATTCTGAACACAGTGCATTTGTCCCATACTGATCATGAAGTTTTCACTGATCAATTTTGCTTCCTGTCCTCTCTCAGCCAGATCCTCCTGGCGTCCACTTTACTACCCGCAGTCTCTCTCTCTCAGACTTCCAGCACAGAACCAATTTTCTCTCCACATAACCCGGGAGCATTTTTGTTTCACTTACATTCACAGCTAGTTCTCAAATTTTGCAATGTTATTTGAACTTTGTCATCGGCGACTTTCATTCGCCTTCTTTCAGCTCAGATTTTCGCTATGTATATAGACCTGTAGGCGTACGTGTGCTCCAGCTCCCGTAACTCGTAACTACGGTGCACAGCAATACGATCCCATTTTCTAGTGCACAATAGGCGCAGTATTCTCCCGTCCTAGCATAATGTGCGTATCAATGGACTTTATTTGACATATTCAACCACTATATGTTTTATCGTTGGCGGTGACTGTCCCTGGCAGGATTAATCCCTTCTTTTGTCCACGTGATCTCTCTCTCTCTCTCTCTCCCTCTTTCTCTCTCGCGCGCTGTACCATCCTGCCCAGTGAAGAACTGCCCTTCTAGCTGTCTGTTGTTTTTTTTTCATTCAGCTACATCATGTCGTTGAAAAATGATGCCACTGTATATTATACATATATACGTATGCATATGCATACACATAAGTATAAACATACATCTACAATGACATTCAGAAAAACACGATGTTTTTCAGCCTAGTTACTCTACACTTTCTCTGACACGTATTTGTGAACCGCATCTAGACCAGTGATCAATCAACATTTGGATATACACTCATTAAATCACATTGGTATACACAAATATATGCATATATACATACACTCATACATATAAACGAAATATAAATATTTGCCTATATTCATAGTGTCTTCATCTCTCCATCCGTTGTTGTCTTCCCTTCTGCAACACTACAATATTTTTCGTAGTTTAAGAGCCTCAAGGTACAAATCAAGAGTGTTGTACGAACCTTCAACTACGATGTAAGCCTCTTGAACTAAGAACGCTAGTGAAGCTAATCGAATCGACTATGGGGTTGATCATTTCACTTTGTCAGACGAAGCGGTGTCCTAGTTTTGGTCGCTTGCTACTTGCCGGGTTTTTTATCGTTTTGTGAATGGGGCCAAGTAACTAACTATGGTCACTAGTTTATGCGAATATTCACGTTCAGGTGAGGTCAGGTCAACTCACTGCGCAGGTTATTTTCTTGTTTCAGTCCGACTTTTATGACGTTGGACTCAACTGAAACCCACGGGAGACCATTTGCATGTTTGCATCTGTGTCCGTTAATATTGGTGTTCGGCTGTTGTACACAGAATAAACGGCACCATAGTGATGAACTGTCAAAAGCTGATGTTGCTAGCCTGATCGGGGAATATCCTGTATTATGTGAACAAATAAATTTTGCAGCAATAGGCACGTATGGAAGACATGATTCATCGCACTTTCCAATCA
>STRG.21563.1
TGCGAGTATCGACCGTATTATCAGTGGGAGCATTATGGGTGGACAGATGGAGCAAAGAGAGGTGGTCGGGGACAGAAGACAAAGGTTGAATGAAAGAGAGGGGACTCTGAGCAGTAGCCCACTTATCACTACCCACCCCGCTCGATGCAATGGGCAGTGCGGTCCCGATTATCATGCGCGACGACCGATGCAGTATGGAATTCTTCCTACTCGTTATCGGTTCGATCGACTGGAACGTCAAATCTGCCTACAACATGCCTCTCCATCTTGTCTAGGGTCTCAGTAGAAGCACTGCAATCAGTGACAAACATGTGCGTAGAGCGCACGCTGTAGAAGGCTTGAGATAAATCATGTTAGAATTTGTATATAGTCTCAGGACAGCTAGTCAGTTGCGGCATACACACGAAAAACAATTATCGACGCTTCAGTCTATTAAACCGATTGCTGACTGAGATCCATTCGAACACTGCACGCTTAGCTTTCATCCTAAGAGCGACATCAACGCCAAACTAACCATGAGCACTGTACACGGAATCGCCCGGCAAGCGAAGAGTGAAACGAGAACTAAAGCTTTACTTGAAGAACGACAAGTTAACACTGAATATGGATTTTATCTGTGTTTTGGAGACAACACATTTTATTATTATCATCGTACAGCGTTAAACAGAAGGATAAGCCCCAATGACCACTGCCCTTTTCATCATGTTGCACGTGGAGACAGGAAGAATGAATATGCAAGTCGTCTGTTGCCCTCCACGTGGCCTCTTCCACTCCTGAGGAGGAACGGAAAACAGGGCACGGTACGGTAGCCGTGTTTGCCATTCGTAACACGTGCCCTAACCAAAAAAGTCTATTAAGCTGGATACGTTGGATCGATACCACACCTGATCTAGTGGGACATTATGTGGTTCTTTGCTACTCCAAGTCTCAGGGTCTGGTTGCCGGTTATCCTCAACAGTGCAGCAAGCCTCCGTGGCTATGGGGTGATTGCCCCTTCCCCGTACTCATGCGCAAGCAAGTAATAAAAACAGTAGTACCCAATACTCGATTTCTGACCTCGACATTGCTTACTCTGTCATTCCATTCAATCGTAGCGATACTACGCAAATATCGATGGTCGAAGACCTCGAGACGACGAAGATCCTCTACACACAGACCTCGAGTCTCGTAACCACACAACAAAAGTGAACGCACCACGGCACAGTGTACACGACCTTTCAACTTCAGTGAAATATCAGGACAGCCCCATGAGTGCTTCAGTCCACAGTCACTGCGTGTTCCCTTCTAGAAGATACGTACAGTCAATGATCACCCCACAATAACGGAATACGCTCCGCGTTCCAAATGTCACGGATCAAGATGGTAAGTGATTTTATCAACGCATCACCATCTAGCTTTTAAAAAAATAACTGGGGAAGTCCATCAGAACCCGCCACTTTCTTTCGCTCGAAAAACCGAATGCATGATTCAACTTCCACTTCCGATGGGGGCCCAAGTGATATTCCCCAAGGAATCGCGGTTGTTGACACAGGAGTAACTACATCAGCGCGAGGCCAGCTAAACTACTCCTTGAAGTATTCAGCCTAATCATCGAGCCTTTGCTCTTTGCCATGAACAGGCTTTTCATTTCTATCGCACATCGTTTCACTGGCTGGAGTTTGCCGTTTACCGGTGTCGTGAATAGGTTTTAGACCGTTTTTGACTGCTGCCTGAGGCAGCTGCTTCTTCCATTTCTTCGACTATGTTGACCCGCCAATTTTCGCGATCCTTCTCAAGGCTTTTTTCTGCCTTGCTTCTCCGTATCCTATTCATCTCCTTACAGTTCGACAGCTGACTGACCGACTCTTGAGAAATCCAGTGTCCTTGTGTTAGGAAGTTAAGAACGAAGAAAACCTTTTTCCCAAACAAGCTACTAATCAGCTCGAGCGTGCCAGGCCGGATTGGATTATCAATAATCAATAATTTATCGGATCACTCAAGACGTAACCCCTTTTGCTGGTCGAGCAGCCATTTACAGCCCCATGCAAAGCGGGTCGACGGATCAGTAATCAATCCGAAAAAACTTTTTATCAACTTATTCGGCCCAACGGGGCTTGCACCCAACTGGACGCCCGAGTTCGGTTTTCGCTTTAAATACCGTGTTGAATCTGTTTAGGAGTCTAAGCAAATTAATTGTGAATTGCCCTTGGTTACTTCTGACCTTCCCAAAACGCCTGTAGACCACGTGTTTCGGTGCATAGGTGATCCTCTTGACTGTTGCTTATTTGACATTTTGGGCACCGTACCTTCGATCTTACGGTGTTGTTTATTTTCCTAGAATCAGGACCTTTGTGACTAGTTCGTGTTTATTTTTCTCACTGGTTGAAGTTCGATTCCATTGACATTCGCACTATTGGTGCACCACAAACTGCCTTTGACCTGACCTGTCTGATCTGTCACACACACACACACACACACACACACACACACACACACACACACACAACTTACTAGACGATTCACAGACCCTGTTTTCCGTCCGGCTCGTTTGTGCGCATCTGACTTCTCTCAGTTGATTGGTTCCCGTTTTAAGCGACGTGTCATCGTACTCTCTGCCTTATTCATGCGTATCACGTGTTAACCTTAAACACATTTTGTCTGACTGCCGGTGACCCGGTTCATCGATATTCTGGGCTGTCTTGTACGCTCCTTGACACAGCCGCGGCTGTCTTTGGTTGACGCACCGTAATTGACGATGCCTTTTGTCGTTGTCGGCAAACCCTTTAAACATAGCTGTGTGCTGTCTCAATCCCCTCTGGCGTACCTTATTTCTGAAGGTGCACTGAACGACTACCATATCCGATACCTCACGATTTGAGAATCGTATATCTCGACAGTCTCGGTGTTCATCACGTTTGATCCAGGGCTTTACGCGTATCTCAATCGTTCGGTTGCTCACAGAATTCTCTAATTCCGTGAGCAGAATTAACATGCCGCATAGTAATTTCCGCAAAGAAAGCAGTCATTTTGGCGAGCTGAGTTGTTGTCTCCTGACTTACTATAGCGGGCTGGAGCGATCGGAGTTGCAAGCTGAGATCGAGTGCGCAGGTTCCCCGACGAGTTTTGTGTAGCAATGGCGTCCATTGATCCAGACTTGAAGATGCTACAATCTAAAATTAAATTGATGGGGACTTTGACTGCCTAACTTGCGAACATGAGCCAAACTCCAGCCACAACACATCGTGATCCGGACATGGTACCGAGGAGTATGACGGAGTTTATCGATGACCCCCAGTCTGGCGTCACCTTTGATTCCTGGTTCAAGCGCTATTAAGACATCTTCGCTGTGGAACACGCCAACATGGATGACGAAACAAAAGTCCGACTCTTGCTGCGGAAGTTGGAACCTGCAGAACACGCCCGCTACACTAATTACATTCTGCCTGCAGTCCCCATGGCCATTCATTTGATGACATCATTCGCATGCTCATAAACATTTTCGCGCGGACTTCATCATTATTCTACGCACATTATCGATGCCTCAAATATGTGGAGCGAGACGCCGATGACCTCGTGATGTATGCCAGCATCATGAACCGTGAGTGCAGCCGTTGTAAATTCGGATCATTGACTGAAGATCAGTTCCGATGTCTGACATTCCTTTGCGGGTTACAATCACCCACTCAATCAGACCTACGCACCAGATTGCTGACAAAAATTGATCAAAAGCCTAACACAACTCCATAACAACTGGTAGACGAATGCGAACGTTTTTTTTTCAGTCTGGAACATGATGTGGCTTTCATTTAACAGTCCGGTCGTCCATCTGAAGCAGTCGGCAAACTTACGACGCATAAAGAAGTTCCAGTCAAAAGAAATCCGACCAACTTCCACAAACCGAGCTCGTAAAAGCCGCCTTCGCCGTACCGTCATTGTAGTCCGTGGCATTTTTATTATTTCTGTCAATTTAAACGCCACCGTTGTACGCGTTGTCATGTCTTCGGTCATAAGGATAGATATTGCTCACCAAAACGCCCGACCTGGAACAGGCCGGTACCCATGTTTAAACCCAAAATCAATAACGATCACCCATCTGTCCACTCGTACGGACTGGCTGCAACCTTCCAAATAAACATTGCTGAACGACGAAGATTTGCGGACATCTACACCAACCCCCATCCAGTCCGTTTACAGTTAGACACAGCGTCAGACATTTCCATTATCTCAAAAAATATTTGGAACGCTATTGGACGTCCAGACATCCAACCAACCTCATTGACTGCAACAAGTGCTTGTGGTGGTACACTCAAACTCTCCGGTCAACTTCACTGTTCCGTTACCCTAATGGGGAAATCAATCAACACGCATGACATCACTCCACCTGACATGAACCTTCCCGGATCTGATTGGCCTGATCAACTGAACCTCGTCAATGTGCCTATCAGTGAATTCTGTCACCGCGTGCAAACAGTCCGAAAAGTCATCATTTGCGAGCCGGCTCATCAAACGCTTTCCCTGTTTTCGAGGAGAAACTCGGCTGCTGCACCCGAACTCAAGCCACACTACAACTGAAAAAGACAGTCCACCGGTATTCAGACCGAAGCGCCCCGTACCGTATGCTGCTCTACCGCTTGTCGGTCAAGAGCTTAAACGGCTTGAAGATCTGGGGATCCTAACTACCGTGTCATTCTCTGAATGGGCTGCGTTCTTTGTGATTGTAAAAAAACACAACTTACTACTTTTATGCGGCTAGCTCCTGCGAGAGGATGAGCCGGCTTCATGTATGTCCCGAATGACACCAGCCTATGAACGGCGATCGGATGCGGGACCTGAAAACAGAGAAATCCAATTCTGCTTTCAGTTGCGAGCGAGGTAGACAGCCTGGAGTCCTAATCCTTCAAAGTCCCACTTGATGGTACTGACCCATGTTTTCAGCTGTCCTCCGAGACGACAGCGCCATCCTGGACATGGAACAGGAGCGAGGCACTGTCTTGAGATCTCTGGGTCCGGACGTCGTAGGACATGTCCAAACCATTGCAATCGTCGGCGTTGGAGGAACACTGACAGCCCTTCGATGTCAAAGCACCGTTGTTTCATTGTCTCGTTTGAAAGCTTTTCGTGCCACACCACCTTCAGTATCCGTCGCAGACACCAATGGACAAACACTTCCAACTTTCTGAAGTCCTCCACGTGTAGAGGCCACATCTCGCAGCCGTAGGTCAGTATTGGGCGGCAGTAACCCGAAAGAAGCGGATTTTGGTCCGGAGGCTGATTTCGCTTCGCGCCTAAAGTACATTGCGAAGCTGAAGAAACGCAGACCTGGCCTTGTCAATGCGCAACTTGATTTCATCTTTCACGTGGCCATTTGGGAGAATCGTAGAGCCCATATATTTGAAAGCCGGGACGTGTTCAATTTGTTCGCCGTTCAAGTACATCGGAAGAGTGGACTGTCCAGTGCATGTCGAAAGGATCTTGGTCTTCCACGTATTCACTTCTAGTCCCATGGATTTCGCGAAAGATTCTACGCGACTTAGAACCAGCTGAAGGGCAGTTGGGCTAACTCCAAGGATGACGGTGTCGTCTGCGAATTCTAGATCGGCGAGGAAAACATCGGTGCCCAGCTGAATATCAGGGTAATCAGTGATCACCTGACGCATTATCCAGTCGATGGCGTAGTTGAACAGCACTGGCGACAGGGGACAGCCTTGTTTACCACCGGAATTGAGGAACTCGCTGGATTCCTCTACGTAGATGCGTATTCTCGCACGTGCATCTACATGATACGACCTCATGAGACTGAGAAGCTTCTGGGGCATTCCATCCGCCTGTAATGTAGTCCATAACGACTCTCTGTCAACTGAGTCAAAGGCAGCCCGAAAATCAATAAAACAAGCCGCCGTCGGTTGCCGAAATTTGTATTCATGTTCCAATACTCGGCGAAGAGTGGATATTTGGTCCACGCACCCTCTGCCACGGCAGAAGTCTCCTTGATTGGGGCGTGTGCAGGCGTTCCGCACCGCCCAGAAGCGGTTCAACAAAAGCATGGAGAATATTTCGGCGGCAACGTCGATGAAACTGATGCCACGGTAGTTTCCGCACACGGTCCTGTCGCTTTTCTTTGGAATATGAAGTAGAACTGAGGTCCCCCAGTCCGCTGGGAATTGTTCTTTTTCTCAGATTGAGCAAAACAGGGTGTGCAGTGGCTCGAGTAGTGTCGAAAGACATGATTTGTATGTCTCCAGTGCGATTCCATTTTATCCAGGGGATTTCCGGTTCTTCAGCTTATGTATTACATCCGTGGTTTCGTCTCGGCTTGGTGGGTTGTTATTAACGTCATAGCTCTCGCACTGGATTGTTAGGATTCGGTTCACAGAGCTTGCCGCGGGACGTTTCAGTAGACAATCGAAGTGTTTGGTCCATCTCTGCATCTTTTTGGCCTGTTCAGAAATAAGCAGCCCGGCTGCATCGCGGAGGGGCTCTGTCGACTGTCGCTTACCGAATGCAGTGTGGATTAGACGGAACAGCTTCGAGAAGTCCCCACAGTTAGTTGCAGTCTCCATGGTTTCCGTGATTTCGGTCCAGTAGTTGTTGCGGTCATTTCTGGCCGAACGGGAGGCGTTTTGTTGGATATCATGGAAGTCTGGGTGACCATTTAGGCGGGCATTTCTGGCCCTTTCGGTTAACTGGAGACTCACCTCTGATATCCAGTCTTTCTGTCGTCATCGCGTAAATCCCAGTTTGTGTGAAGCGGATTGTTGGATCGATGCCTTGATCAAAGTCCACTGATTTTACACAGGTACTTCCTCTCCACCTATGAACGTAGTGGCTAGATGGGAGGCAATAGCGTCTGAGATCGCTTGACACTTTCTCGGTGATCCTAAGGCCACTGTGTTAATCCGCCTCGGGGCACAGTTTTTGCGGCGATTCGCAAGGTGAATCTTGAAACGTGCACGGACGAGGGTGTGGTCGGTACCATTCTTGTTGCCCGTCTCCGCGCCTCGGTAGGACCGACAATCTTCAATCGAAGATGACCAGCGTGATCGTATGAGAATGTAGTCGATCTGATGCGCTGTGGCCGTCGTTGGAGTACCACGTTAGCAAGTGCTTCTTGGGATGTTGGAAGCGGGTACTGGTGATGGTTAGGTTGTTAAGGTCTACAAAGTTGACGAGGCGTTCACCATTGCTGCACTGCTATCCGAAGCCTAACGGTATTAACAAACTCTATGCCGATTTTTCCACAAGTCTCAATGCGGCGTTAGAACCTGGTTGCTATCCATTACCGCTACCAGAAGACATATTCACAACTCTCGAAGGTGGTACTTGCTTCGAGAAATCGACCTAGCCGAAGCATATTTCCAGATAGAATTGGTACCAGAATCCCGACATTTGCTGACGATCAACACCCATTGGGGGTTATACCAATTTACACGCCTACTGTCCGGAATAAAAACCGCCCCTACGATTTCCCAACGAGTGATGAACACAATTATCGCTGGTCTACTCAGAACCGCAACCTGCCTCAACGATATCATTGTGACCGGAAAGTCAACAGAGGAACTACAATGACAGAGCTCTTGCTCCTGCGAACGAGAGTGGCGAGTTCATCACAGAACTCATCCTTCTGCGTGTCAGATCTGCAGTCTGTTGGGGCGTGTGCCGAGATCACAAACAAATTGCGCTTAACACAATTATCCTTTCGAACGCCAATTGACCCCTGGAGTCTCACAGCACATAAACGACTGTTAACAGGGATCCAGTCTAAAAGAACAGCCTCAGCCTTGTCAGTCAAGACTATCCCTACACCACGTTGACCCGCAGCTCGAACTACTTCGTCTCCTGAAGTGCGCAGAAAATACCTCGATGAGATACCAGGAGCAGTTAGTTGAATTGCACTGCTCCAATCCTGGGTGTGTTCCACTTACGCAGCAGACAGCAATCTTCAGAGAATCTAATGTGAGCGTTAGNNNNNNNNNNNNNNNNNNNNNNNNNNNNNNNNNNNNNNNNTCTTCAGAGAATCTAATGTGAGCGTTAGACATGCCTGCTGACCCGCCTGCATGAGTGTACGCACGTTAAAGGAGCCGAGATTCAGAGGCTGACAAGACTTGAGAAGATGTGAGTTACAAGACAGAGGATTGTTCTCAACACTATTTGACAATGAACCGTTGCGAGTATCGACCGTATTATCAGTGGGAGCATTATGGGTGGACAGATGGAGCAAAGAGAGGTGGTCGGGGACAGAAGACAAAGGTTGAATGAAAGAGAGGGAACTCTGAGCAGTAGCCCACTTATCACTACCCACCCCGCTCGATGCAATGGGCAGTGCGGTCCCGATTATCCTGCGCGACGACCGATGCAGTATGGAATTCTTTGTAGTCGTGCAGTTCATGGGAGATGGTGGACGAGTACTGCAAGTGTCCAGCCGAAAAACAGGAGAACGGTGAAGGTTCTCAACCAAAGCTTTTAGTTTCAACAGGAACCTGCCCGCAAGGCAGTGGAATGACTGAGTGGAAGCCCCTTTGCTTGGATCAATTATTCTTCCACTGATTTTGCCGATTGAGTTGCTAGCTCAAATGGGCCCCCAACCTGGAGTACCAGGAGACTAGACTTCGTCTGGCCTCTATCCATTGATCTTTTTTTTGGGAAGTTAAAAACACAACCAAGCAAGCCATTAATCCAACTCGAGCGTGCCAGGCCGGAGTGAGTATCGGGTTACTCAAGACGGAACCCCTCTTGGCGATCCAGCAGTCATCTACAGTCCGACGTAAATCGGATCAACGGATTATTAATTGCTCCGGCAAATGTTTCCATCAAACTAATAGGTCTGACAAAGCTTAAACCTGACTGGACGCCCGAGTTCGGGAACGTTCGACTTTCGCCCTAAATATCACAGTATTTTCTATAAAAAGAAACACGTTTTGGCGAGCGGCGTTGTTGTCTTCTGGTTTTCCATAGCGGGCTAGAGCGACTAAAGTCGCAAGCACTAATTTCGGATTGCTCTTACATTAAGTAAGATGGATGAATCCAAGAACGCCAGTCGTTTGCCAATACTAAGATTTGCACAATAACGATCGATAAGCATTGTGAAGCATATCATCATTTTCCCTACAAACAGTTGCCGTCACAAAGCATAAGTTTTGTGGAGCTACTGTACAATTCATGGACAGGAAATTACTTTGGATATGAAAATGCAGACTAGCTGCCACAATCAGTGAACTTGGGCAGCGGTATGTCACCACAAAATGCTGAATTAAACGATCTGGGTGATTCGTACGACTGAATTTAGATTGACAATGTTCGCAAGTTTTCAAAAATGACCTGTTTTCTTCATCGTACCTTGGAAAATACCAGTTGGAACGTACTGCGGAGACGAAGCATGGTAGTTCATCGTCGTAATCGAATTTATACGTATAAACATACTTTTTAGAAATATAATGTTTTAAGAAGTCGAGCTTTTGTATTGCACTGTGGGAATAATTCCACCAAACGATGAATGCGGAATTACGGTTAGGATCACTTTTACACCGGCGGTGGATTTCTATCGTCATAAAATAATAGTATATTAATTAGGAGGGATACACATTTAATTGCGCTGAGTCGAAATTAGTACTTGAGAAATTACTGAGTAAGGGGGTCTGTTTTATTCAGTTTCAGCAAACGTCACCTGGATGTCCCGTGTCCTTCTTTTGTTTCAAAGAGGACACTCAGGTGACATTTAGGTTACCGTCGTGCTGCCTGAGTTAGTACCCCGGCTATCCTTGAAGGGTAGACCACCCCATCGCGCCTCATTGGATGGAAGTCACTCGCAAAGTTGGGCACTCTTCAACCCACTTGATGTGAGGAATGCGTACTAAATTTAGGTTTTTAAAAGCAATAAGGCGAAGTACGAACACGTTTCTGTCTTTGTAAATTCCGTAAAAAAAGTCCCCTGTATAATTCAAGGACTACTTACTCCCAGCTGAGGGCCTGAAAAGGGAAATCTCAGTTGGCTCAGACAATAAGTCCTGCACTAGGTATTACGAAGGTCCAAGCAAAACGAGTGTCCCCCTGAGTGTCGCTTTAGTCCCCCGACCATACCACTGATTGATCCTCAATGAAACGTGAAAAGTACACCCAGGAGACGGTCAATAGCCCAGATTGGCCCCAGCTTGGAGATGCGCAATCAGCCAGCATTTCTGCGCCTTCTCCAAGTTGTTGGTTATAAACTTGATTGTTGAAGTGGATACTCAAGCAGAATGCCCAGATGGGCAAACACCGGGTATACGATGGGCAATTCCATTGAAAACGATGGGCACCGTTAAAGGGGCCCCGATGGGCTCAGCCCATGGCGTAATTTTTTCTGCAAATGGCTGTCTGTGCTCTACTTATTACATCCTCGATACTCGTTTGGTAGTTTCCACTTTATTCTAGATTAATGCTAGTATAACTGTGACATTGTATACAATGTCCTTATAAGGATTTCATGAAGTCCATGTAGGTTTTTCCAAATAACAAAACAAAATATGTCGTCCAGCGCTAACTTATTAAAGCCCCTCGTTCGTCAGACGTTAACCCATTTCATCCAGCGTTTGCCCATTTTGTCCAGTGTAGCGCTAGGCAATGTGCTACCTGGATATTGCGCCAGTACATTCATTCTAAATTTCGTTATCAATACGCAGAAATGTACCTTCGGTATGCGGCAAGGATATCAGTTATGATGTTAACAGATATAATTACCGCATTACTGTGTTAATATACTGTTATGTAATAAGTATACGTCACTGCGAAACTCACTCAAAATGAAGCTGGCAATCAATACACGAAACTGACGAGCAACCGCGACAACGCAAAAAGTGAGACTCCACTGCGTTTTTCCGCAGAGATTCATTACAGTGTCCGCAAACGAAAACCACCATGGCTCAGTGTTCGAAAACAACCCACCGGCAGGACGACCGAAAGCTGCACAAATGTCAAGGACGCGTCCAG
>STRG.53338.1
TCGTGGCTGGTACTGGCAACCGGAACGTTTTGAAATGCTGTCTTCCTTTTTGCGGTTGCGACCATCTTGGATATGTCCGCATCAGCCTCAACGGCAACCGGCGTCTCGCTATTTGGAGCTCGGTACAGCATTTTTGTTCCAGAGCAAGAAGCCAGAATCTTGTTTAGGAAGCCTAACTGTTTCGAATAATATCTATAATCTTTTCCCTTTAGCATACTTAAAGCCACAACTATACCGTTGACCAGAAATTCGGATTCTGATAACCGATCACTTTTCCCCATTATCGGAGACCTTTGTTGATGATCCTCAACGGAATGAGGCTGTGCTAAGCTGCCCGAAAAGTTTTCGCTGACTGACCATCTGCCCAGCGCGATTTCCCCAACCGGGTAGTTTGCTTC
>STRG.60692.6
GGCGGATACTGCACAAAATTTCTGCCATTCAGAAAGAGAAATTCACGCATTGTTGGGAGCCGCGGAAACGCGCCGACAACAAAAATATCTCGACATACGAGTGACTTTAGCCACACCAAGTCCTGTGCTAACTGAACTGAATTGAGAAACAAAGAGCTGCGGCACGCCATCAGTTCGTAGTCGAATGCGCTGAATTCAACAATTCTTGCGGGATGACGAAAGCAGACGGCTTTCATGATAAAGAAAAGTCTGCGCCAGTTCTGACTGAAATGGACCAGAGTTTCTTGAGAGCGGCTCGGGCCGGGAATTTGACTAAGGTGATCGAATTGCTAAGCGCAGGAGTAAACATCAACCTATGCAATTCCATTGGTCTTACGGCACTGCATCTGGCCTCTAAAGAAGGTTTCGTTGAGATTGTGGATGAACTAATTCGCCGAGGCGCTGATTTCGACGCCCCTACGAAAAAGGGGAACACGGCCTTGCACATTGCGAGTTTGGCTGGACATTTTGACGTAGTCCGCTTGCTTTTGGATGCTGGTGCTAACGTGAACCGCCAATCTGTGATTGGATTCACCCCATTGTACATGGCTGCACAGGAAAACCATTTAGACGTGGTTGATTTGTTACTGAAACGTGGGGCTAATCAAGCATTGACCACCGAGGACGGATTCACTCCGCTGGCAGTCGCGCTGCAACAAGGCCACGAGCGTGTAGTAGCCTTGCTTCTCGAGAGGGATTCACGCAGCCGTGGTGGCATGCCTGCTTTGCATATTGCTGCACGCAAAGACGATGTGAACGCTGTAGGATTGCTATTGAATAATCCGGAAGTAAATGTGAATCATCAGGCCCAGCACGGGTTCACGCCTCTCCATATTGCTGCACACTACGGGAATGTGAATGTTGCACATCCGCTCATTGAGCACGGGGCAGATGTGAATTTCCAAGCCAAGAATAATATCACGCCCCTGCATATAGCGGCCAAGTGGGGACGTACTGAAATGGTCCAACTGCTTCTGACTGCCTCCGCCCTGGTCGATTGCCGTACTCGGGATGGCCTAACCCCGTTGCACTGCGCTGCACGTTCCGGTCACGCCGAACTTGCATCACTACTGATCGATGCGGGTGCCAATCCGAGTGCGAAAACCCGGAATGGCCTCACTCCACTGCATATGGCTGCCCAGGGTAATCATGGAGAGGTCGCTCGCTTGTTGATAATGCGTGGAGCCAGTGTGGAAGATAAGACCGGAGATCTTCTCACGCCTCTGCATGTCGCTGCTCATTGCGGAAACCGTGACGTGGCGCGCATTCTTCTGGACAACCGATGTGATCTGAATGCTCGTGCTCTGAATGGATTCACTCCGTTGCACATTGCCTGTAAGAAACAAAAAATTCAAGTGGTGGAACTACTGTTACACTATGGTGCTCAAGTGGACATGATTACCGAATCTGGCCTCTCTCCGTTACACGTGGCCGCATTTATTGGCAGTCCCGAGATTGTTCAGATGTTACTGCAAAACGGTGCATTTGTTGACCAAGCCACTATGCGCATGGAAACTGCGCTACATTTAGCTGCACGTAATCGTCAAGTTGAGGTGGCTCGCGCACTCATTCATCATGGAGCAACTGTGGACGCCAAAGCCAAAGATGAACAAACTCCACTTCATATGGCTGTTCTCACAGGAAATGTGGAATTGGTCATCCTGCTTTTGTCTGCCCGGGCTAATCCAAACTTACCAACTCGGGACGCCTACACTACGATGCATATTGCCGCGAAAGAAGGTCATCAGGAAGTAATTCGCCTTCTACTGGAGGCCGGAGCTAGCTCCAGTGCACGAACGAAGAAAGGATTCACACCACTTCATTTGGCCTCAAAACGGGGCCGCTTAAACGCGGCTCGCTTGCTCATCCAAGCTCAGCCAAAAAATGTGAATGCATGCGGTCAGAATAATCTCACCCCATTGCATGTGGCGACACATTACAACCATTTGCGACTAGTCGAGTTGTTGCTGGATCATGATGCTGACACGAACTGTGCTGCCGGAAATGGATATACACCATTGCATATCGCAGCCAAGCAAAACCACTTTGACATTGCAACCTTGTTGCTAGCTCACGAATCTGATAATGTACAAAGTGGGAATGCTGAGTCGCGCAGTGGCTTCACACCACTACACCTGGCTGCTCAACAAGGTCATACCGATATGGTTTCATTGCTTTTACAGCACCAGGCGAATCCGAATCGTCAGTCCAAGAATGGTTTGGCTCCTCTACACCTTGCCGCGCAAGAGAATCACGTTCCTGTTGCCCAGGTATTACTGAATGCCGGTGCACAAATATCTCCAGTCACTCGAGCGGGATACACGCCATTGCACACGGCCTGTCATTTCGGTCAGTTAGACATGGTTCGTTTCCTATTGGAATTGTCCAATGCTCCGGATATCAACCAGCGCACGCAGATGGGGTTCACTCCATTACATCTGGCCACGCAACAAGGTCATTCCCAAATGGTTCAATTATTGCTCGAGATGGGCGCAGACTCCAATCTAAGAAACCAGCAAGGCTTGACCCCAGCGCACATCGCATGCAAACAGCACTATGTGGCTATATTCGACATTTTGAAGACCGTCACCACTACCGTGGTCAGTTGGGAAGAGGAACGCGAGGAGTTGGGCGAAACATTAATTCTCGATCATCCGGACGATATGCGTGAACACCCGGTGGCAGAATCCGATGAGGAAGGCTTACCATCTCCATCCACTCCAAAGAAAATGTCCCGTATGCAGCCAAAGACAGATGAAAGTTTGGTTTCCGGCGGTTCGATTGGTGACCAAAAAAGGTCGAACGGGCACTTTTAGCATGGGTGTTGATACGACATACTTGTCAGTTGGTGAGAATGATGATATTTGGGGTCAGTTGGAGTATATGCGGTCTACTCTAAGCGATGAAAATACCAGTGAGATTGCCTCACCGCAGGTCACTTCCGTAGTGGAAACTTTAGTGCACACTCCAGTTACCAGGGAAGAAACCCGAATGTATGGTGAAGCCGCTCAGGTCGGCGGTGATTGGGAACTAGAGTCAGAAAACGTTACCATTGTTCGCAAACCGGTAACTGCCGGATTTCTTGTCTCGTTTCTGGTCGATGCGCGAGGTGGTCTCATCCGAGCCCAGCGGTATCCCGACCTACGATTCATAATTCCACCAAATGTGATCAGCGGCCCGGTTCGTATCGTTTGCCGCATGCTTCATCCCGCTCGAGTTCCTGCAACCCCTCCCATGAACGATGGAGATGGATTCGCGTGCCGCTTATTGGAATTGGGTCCCGTAGGAACGCGATTCAGCTCCCCCGTGGTGTTGGAAATCCCACATTACGCATTTCTGACGGATAAAAATCGAGAAATTATTGTACTTCGTTCAGATAACGGCGAAATCTGGAAAGAGCATCCGTTAGATGCTAACGACCAAACGGTGCAAGATTCGATCGATGGCTATTTCGATTCCATTGGAACCACCGATGAACTTCGCCAACGAGCAGTGCATCGCATTCTTACCTATGACTTGCCCCAATATTTTGCACTGATCACTCGTGTTCGTCAAGAACTTATTCTCATTGGTCCAGAAGGTGGTCAACTAACCTCAGCTGTCGTACCCAGTGTCAAGGTTCAATTCCCTCAGGGTGCATTGCATAAAAAGATCCGTGTTGGTTTACAAGTGCACTGCATTGAACAGGAATTGGTATCTCGTCTGTTGGGTGCACGTGTGTCTGTCTCGCCCATTGTTACCATCGAACCACGGCGTCGTAAATTCCACAAACCGATTGTTTTAACCATGCCCTTACCGAAAAGTTCCATGGTTTCAAGTGGTGTGCACTCAGTGGTCGGCTCACCTAGCCTACGTTTACTCTGTTCAATCAGTGGTGGCACATCGCCCACCGTATGGGAAGATATCACTGGCAGTTCCCCGCTTTCGGCCCAAAATGATGCTGTCTCATTCACAACGACCGTATCTGCTCGCTTGTGGCTTGTCGATTGTCCCAATGTGGCTGAAGTGGTTGAACTGGCCAGCCGTGTCTATCATGAATCCATGTCTGTCCCTTACATTGGTCGATTCATTGTCTACGGACGACGGCATCATCCTGAAGAGGCACAACTTCGTTGTCTATGTTTGACTGACGATTCTATTGAGAAGACTTTGGAAGCTCAAGAAAGTTTCGAACTTCTAGCCACCGGTCCACAAGTTGAGGTATTGGATGATCATCCGTATTGGATCGAGACAGCTGGAAACCTGGTTCCAGTCGCAAAATCCGAGGAGCAACTCCAACTCACTGTTCACGCATTCCACGAGAATCGACTGCACATGGTCGTCCGAGTTAAAGATTTAACTCAGCCATGTATTGGTAAACTAGCGTTCATGTGTCATCCGCGTACGATGTTGCAGTCCCTTGGCTTGCCTCAAAAACGAATTACTGTACTGGAAACTCAGCTCCCGGGGATAATCACAACTCGGTTAAATGGACAATTTCCGAGGACCACGGACATTGATGATATTCCCGTCGTTCCGATCAAAATATCCCCCAAACAGCCGGTAGTTCATCCCCCATCAGTAGTTCGCCCTGTGACGGCTAGAGAAACGGAAGTCGTGATCCCTGTGCTTCAACGAGATGACGTGCATGATACTATCGCACGTTCTGAACTTGATCTACGGCAAGTCGCTTCGCATGTCGGTCCTGACTGGCCTGTGCTCGCCCTGTACCTGGGACTCAATGAACCCGATCTGGAGGAAATTTCAACGCGTTATGCCAACGATGAGGAATGCGCTTACGCTATGCTTCTGTTTTGGCAAGATCAAACCGCGAACTTGCAAACCTCAGGAACACGATTGGCTCAGGCCTTGCAGCAAATCGGTCGAGATGATGTACTGCGCAGTTGCATGATGAACGTTGTTGCAGTTACTTCAAAAGAGGAACGCGAGGAAGCCTTGCGCACTCTTGCCGCAGCTGGTGTTTCAGGGCCTCGCAGCGAAAGCAGCGGTGTAGGTACATCGCTGGACGTGACCGCTTCTCAGGGTACATTTGACCGTGGTCGACAACAATCGACTGAAATGGAAGAGATTGTACCAGTCCATGTAGACCGTCGAGCTGTGCCACGATCGTATCCAACATCAGAGGAGCAAGTATTTCAGGAACAAACCAGACCAGAATTTACGGAACGTGTAATTGTGTTACAAGATGTGAAACAACTTCTCCAGGAAGAAGAGCCAGAACACTTTGCTGTCTCAGAACCCACTGGAGCCCCGGTGGAAGAGGAGGTGATTGTCCCGGAATCTTCTCGGCGTAATGTTCCTCAAATGACAGCTGCGCGCTATGAAGAAACCTCTATAGAAACCAGCGGACTGCATGAAAATGACGAGCAAGAGAGTTTGCCTGGTACGGATATGCAGAAATACGACACAAGTGAGTAACTCCTTGATTAAGACCAACCGCATGAGAATGATTATATTCTTTTGTTCGGCCTATTCCTTCAACCCATTCACACATTCATTTTCATTACCTCACAGCAGCTTGTGCAAATGAACATCAATTTTTGAAATTGCTTTCAGTACTTCTGCCTCTCCTGACTCAAGACCACGTGGATGCATTCTCTCGGTTGGTTTTATACGGAGGTTGACCACTCCTTTATCCACTACCCTCAACCTTTCTTCCTTCGAAAGCCATCCACCACTAACCAAGTTCCGATTTGACACATGCAGTCAGTGTTGGCTTGGTCCTAGATTTTGCTCCACTCAGTTACCATCGTTATGATTCTTAGTGTACCAGTGGAGCGTAGACGGGTATTGCAGAAGGTACATGTTTGCATTGGATTCTGATGAAAAAATGAGTTGGTGGGGCTGGTCGGTTCCGACCACAGTAGATCAGAGCTCTAAACCTTATTGTGGGTTCTGTGTTCATCCTTGAAAGTACCCGCTTGTCGTCTGTGATCCATCCTACCCCACAAACCACGTTGATTCGCTTCGTCTCGTTGCGTGGTCACATGATTGTTGTGCAGTCGCCATTTTCGGGTGCACTGGTTCGCTATCACACCACTCAAGCACGTGCGTGTGTGTGCGCACGCGTGTCTGTCTGTCTGTACTGTCTGCTCGACTGGATGGCGCACTCTCGTCGGATCGGATTCCGATCCCATGATCGTCAGGTTGCGGTACTGCATTTTCCGAGGCTGAAGAATGTTTGGTTCACCCCACTCACTATCATAGACTGGGTGAAAATGAGGCCACTTGGGGCCGCGCTCCAAGTTGGACATCAGAAAAGATGGAAAAACCGAACCGCACCTCAGAACTCCAGGATGGAAGTGTCACAGGACCGAACCCATCTGCAGCGACGAAAATTGTGACTGAGAGTGGAAGTGTCGCCGAAGCTAAGGTTGGGGCTGAGACTGAAGCACCCGCAGGGTTTACTGTGGAGGAAGAACAATTTACAGCTGCAATAGCTCCCCGTGTAGGCGAACTAGAATCCACTTGGGGCAAAGCTCAAGAACCGGATTCAGAGTTCCCCGCACTCGATGTGAAGTCAGGGGACGACGATGCGTTCTATTCGGTCCAGTAAAATTCGCTTTGTGGTCTTTTCATCTCTAAATGGAGCTTCTCCATAAATCACCCTCGTTCAGCTTTTCAGAAGCCTCCCCGCTCCGCGTGAACGTATGAACCAAGCCGGGGTCATATAGGCTATTCGCCCCGTCACTTCGCCGCGCTGGTGTACACGTTGCACGCGAGCTTGATCGTGACGTTTACGTATTCAATCTAGTCCGAACCGTTTTCAAGTCGGTTCGGTTCAGTTTGTTGCTCGCACTTTCGCTGTTTTCGTTAATGACCACGGCCGTTCGCAGAGCCACATACGCCGCTCGTTTTCTACTTGGTCGCATTAATACATATACACGCACACTTTATGGTCCTCTTAAGGCTGTTGTTGCTATCTAATTTTTTTGTCCTCGTTATGACTGTTCACGCTTCGTTGTGTACGCTTCATCGTCGCCAGTGATAACAGCATTGTCTTTATTACTATCAACTTAACCAATTCTATCCGTAGTAATCCTGTTAGGTTTCTTGAGCAGCACTCCCTGTTCTGCATGCTCCTTTGCGTATGTTTTTCCCGAAGAAGACATACGCTCCGCTATTCTAGAGAAATGCAGCGGGTGTGAAGTGTTAGCATCTTCTAGTTTTTCTCCTACCCATTCTTAACCGTTTTCTTAGTTCCCTCTCGAATGTATTTTTCCTACCCCCGTTTGATTTGACCTTTACACCGTTTACCGGTGATCATCTTCCTATCATGTGTAAAAACATATCAATCATGTGCAGCCAAAGTCACCCGTCACTTTGTGCTGTCCTTCATCACACCTCTGTTTACGTGCACACATCTAGCAATTTTTAAGCCTGTTAGGCACTTTCTTTCCTGGTCCGTTCACTTTTGAAATGTTCTGTCCCCATATCACCAGCCTTCTGGACGCTGCACAGTCTGTTGCATGTGCGTATGCATACATTTCTGTTTAACTTTTTACGCGGACATGTGTATTCGGTGTCAACGATTGAAGGAATTTTGTCCCCGCGTTCAATCCACATAAGTACACTTAGCCGCTTTCGTTTACCTCAGCGCTCATACTTGTGTACGTATTCACTTTGTTCCAATATTTTTAATGAGCTTTTTCCTCGCTGTCTACGTCAACTTGAACAATTTAATACCCTATATTTGTTGCTGCTTTATAAATAATTACTTTGTTCCTTTTCGCTCGTTTGTTTGATAGCTATAAGATTATTGTTCTCCACTATGGACTTTTATTCTGGTCTTGTAAATGTAGTATTTCGTTGGGGGCAGTTTTACTGACGTCGCAGATGTCGCGAACACCTCGGGTGATTTGATAAAATGAGCCGACCGCTGCGTCGAGCAAAAACAGTTCCACATTCCGATACAAATACTTATGGTAAAATTTTATTATTTAATAGCAGCGTAGTCGAAATCGTTGGTAGGTTGTCGACGTTTCGGTCAGCACGGGTAATCTTTTTCAAGACTGGTTTTTCGATACACTCCGAACCGATCTCGGTTCTGACGCAAATGCTACTTCCTTGGAATTTTTATGTGCTTTCTCAATACATTAG
>STRG.9326.1
CTGTAATGGAACCGAAAGTAACATGTAGTGTTCGAATTGGCGCTTACTAATGTACACTCGTTTCTATCATATTCCAGGTCCCGCACATAACCATTGGACGGGACCGGCCGAATCGTCACCGAAACCCTTTTGAAGTGTGTAACCCTTTTTTTTGATGTATGTATGTTTTATGGAACTGGACCGAGCAGACGTTTCCCATAAATGTACACATGTGTGCTCGTGAACGTGACTGTTATTCGTGCCGCTCGGTTGGGACGCCGCCCTCTGAGAATACACAATAAACATTCATTCGACACAGTGTTTTCTTGTTACTTACGCTCGCGACCTGGCCGTCGTTGTGTGCTGAACCGTTGACATTGCTCGGTGCATTCCGTTTCAGCTTGCTTGAGTCGATTTGCTGTCGTGAACCAAACTGTAAACCAAGAGGCTTTCTGGCTCAGAATCGAACACTACAATTGGTGGCAGCGGTGGGATGACTGAAAGCGACAATTTCGACCCACCCACTATATTTCAGAAAATGGATGGTGACACGAACCAAACCAAACCAAGAACTGCTCTGTTCCGCCCAGCAGTCCCTACGCTGAAGGCGTTTTCTCCCGGTGATGATTTTACCCTCTGGGCTGTTCGAGCCAAAACGCATCTCCAGGACACTCCCCCAGAACACCTTGGGCGGTATTTGTTACCGCTGCTGGACGATGATGCTGCCCGGCAGTTTCTAGCCACAGGAGTCCCCATCCTTTCGGGCCCCGATATAATTTGGCCAGCGCTAGAAGAATTGTTCGCGCGATATGAACTGGCCCCAGCTTTCCTGGAAAATGTTTTGGAACGAAGACAACATCTGGCGGAGTCAGTTGACGAATACGCGGCTTGCCTGAGAGCTCTCGCTACAAAAGCATACCCCAAGGCATCCAAATAAGTTCGTGACGGGCACATCTTGGGGCGTTGTGCGATGGGGATCTCTGATCCGAAAACTAAGGAAGATTTTCTCCTCAACATGCCGACGTCCCGTTCAGTCAGCACTACTCCGGGCGCGCAAACTCGAGGCCTGCAGAGAAGCTCTAAGACAGCTACCAAACTAAACAATTGCAGCCATACAACCCGCCGTTTTCAAGCCTCAACCGAGCCGCACGCCATCAGTCTCATACCCGGGGCCACAGCCTTTTTGCCGCTACTGCCGATAATTCGGATCAAGAGCCCAGCACTGTGGACACAGCCCAGCTATGCAGTACACCGGTGAGTCTCAGTATCGTGCTATGTCCTTACCTTATGTTTCATTGAACAATAATGATTGGCAATCACCGCTAGTTGTCGAAGGTTTGTTGAACGGTAAAGGGGCAAAGTTGCTGATCAACATTGGGGCGTCATGCTCTGCTATCAACCGGTCGCTAACCAAAATATTCCATTCGGTGCCGCTGAACGGTAGGCTAATAGCGGCAAACGGAACCGTTATGCCAATTCTAGGTCAGGTGGCGGGCAGCGTGAGTATAGGGCGATGTACTGTCCAGCACCAATTCCTCTGTGCCGACGTAGCTTGGCACGCAATTCTAGGGATGGACTTTCTACGGGCCCACCGAATAGTCATTGATTTCGACAGGCAACTGTTAGTGATTAACGAACGACCGGAGCCCATAGGTCAGTCTATCGCAGCACTGATGTTGGATAACTCTAGGATCAATGAGATGTTGTTAGGAACGTGTGTTGACCGAGAAACGAATAGCGAGGTTGCAAAGATTCTCAACGAGACGCGAGATATTTTTGACTGCAACTGCGACTTCTTGGGCCGGACGCGTATCCGACAACATCGAATCGACACCGGGCNATGATATAATCGTTCACGGTCGCACAATCGAGGAACACAATCGTCGATTAAAGGAAGTGCTGTTGCGGTTGAAGGAAGCTGGGCTAACCCTCCGGGCAAAGAAATGCAGGCTATTACAGAAGGAGGTGAAATTTCTAGGACACGTGCTGTCACACGCTGGTGTGCACACGGACCCTGAGAAAATCGATAAAATAACCAATTGGCCAACACCAACATCGGCCAACGAAGTTCGGAGTTTCATGGGGCTCGCGTCTTACTACAGGCGTTTTGTCAAGGGGTTCGCCAAGCTGGCAACGCCACTGCATAAGTTGTCAGAAAAAGACCGACCATACACCTGGACCAAGGAGTGCATGGAGGCATTCGAGCAATTGAAAAAGGCCCTGATCTCACCGCCGGTCCTGGCTCTCCCGGATACCTCGAACGATGCTGGGCTGTTTATTCTTGACACCGATGCCTGCGACCATACCATAGGGGCAGTACTTTCGCAAGCGACGACTGACGGTGAGGAAAGGGTCATTGCCTATGGTAGTCGAGGACTAGACAAGCACGAAAGGCGATACAGTACGACTCGGCGCGAAATGCTCTCCTTGGTCTACTTTTTACACCACTTCAGGCCATACCTTTTGGGCCGACCATTTCGGGTGCGAACAGACCATCAGGCGTTACAGTGGCTTCAAAATTTTAAGGACCCACAAGGCCAGGTGGCCCGCTGGCAAGAGAAAATGCAGCAATACGATTTTCAGTGCTTATACCGGGCTGGAAAAAAGCACACTAAAGCTGATGCCCTTTCACGGATTCCCCAGAATGCCCAGATGAATTCGGTGTTCGCCGACGCCTCTACGGACGCGAGCTGGAAGAATGCACAAGTAAATGATCCGTATATCTCATTCATTTACAAAAGACAGGCAGAAAGCGGCCTGAAACCATCCGGAATTGAAATGAGTGAACGTCCAGAGGACGAGCGAGCGTTATGGGCGGAGTGGACAAAACTAGTCATCATGAACGGGGTACTTCATTTGCGGGGGGAGGATGACCAAATGCGCGTTGTCGTACCCCGCACAAAAAACCTAAACCTCATTCGGACGACATATGAGCAGCTAGGACATCCCGGACAGTACCGAACACACGCAGCACTAGTCCAGCGATACTGGTGGCCTGACCTCCGCCAAGATATTATCAGATTCTGCGCTGGNGACCTCCGCCAAGATGTTATCAGATTCTGCGCTGGATGCAACACGTGTGCCAGGAACAAAGGACCACACACGCCACCACGAGCACCCCTGCAACCGATCACCATTGGCAGTCCGAACAACCGTGTCGGTGTAGACGTAATTGGGCCGTTGCCTACCACCCATAAGGGTAATCGCTATATCTTAGTGATGGTAGATTACTTCACCAAGTGGTGCGAAGCAATTGCGATGCCTAACCAAGAAGCAGTTACTATAGCAACAGTAATCGTTAACGAATGGATTTCGCGATATGGTGCGCCCTCTATAATTCACTCTGACCAAGGCCCGTCGTTCGACGGCCTGTTGCTGAGAGAACTTTGCCGACTCTTGGGAATTCAGAAGACAAGGACGACACCGTACCACCCACAAGGGAATGGACTGGTAGAGAGGACAAATAGGACACTCAAAGACATCCTACGGTCGTTCGTCGAACAGTCGAACTCTCACAAATGGGACGAGGTACTCCCACGTTGCTTGTTAGCATATCGAGGGCTACGCCACACGTCGACAGGATTTACTCCAGCTCATCTTACATTCGGGCGAGAATTACGATTTCCGGTAGAGGTCGTGACACCATTAGCCCCTAGAAAAGCAATGGATCTAACAGCCCACAACCGTAAACTCATGGAAGATCTCTTTATGACCCACCGTCTGGCACACCAGCACCTTGAATTGGCCCACAAACGACAGCAGAGCATCTACGATGAAACCGCCCACGGTCCGACATACCGATTAGGAGACTATGTATGGCTACATCGGCCTAGACCCCCACTGGGTCAGACAGCGGCCTTTCACAACCCCTGGAAAGGGCCATATGTCATTGTGCATTCCATGTCACCACAGACGTACGTGATACGACTACTACAAAACCCCGGATCCGAGGCCCTTACAGTCCATTACAACCAGGTAAAACCGGCGAACGAAGCAAATCCTAAGAATACTTGTCTCCCATCAGTGCCCCCAGGAAGTGTGCCGATAGTCGAAGAAACAGTGGGAGTGCCCTCAGAAGGTGGCATTGGAGTGCCGGAATTTTCAGGAGGCACTGAGGACAGTGCTTTTTTCGGTGGGGAGCTATGTAATGGAACCGAAAGTAACATGTAGTGTTCGAATTGGCGCTTACTAATGTACACTCGTTTCTATCATATTCCAGGTCCCGCACATAACCATTGGACGGGACCGGCCGAATCGTCACCGAAACCCTTTTGAAGTGTGTAACCCTTTTTTTTGATGTATGTATGTTTTATGGAACTGGACCGAGCAGACGTTTCCCATA
>STRG.761.9
GCGTTGACATGACATTCGTTAATCTATCAGGGGTTGAGTATACGCTGCAGCAGTCAGGCCAGTGCATCTCTATAGTTCGGAGACATGGCCACTATGGGTGGAGGATATACGAAGATTGTCGGTATTTGAACACCGATGTCTTCGTAGAGTTAATTGAATCTGGTTGGAACAGTGTATAAGCAATGCTGAGGTTATGTGGAGAGTCTTGGGTTCATGAACCAAACCATTAGATGAAACAATAAGGGTCACGAGGCTAAGATGGTTGGGACATGTATTGCGCATGTTCCCTGACAGGAGTGATTCCCCGGCGCTCAATGTTCTCTGAGAATGGTAATGGTCGGAAGATGAGTAAGAGTGGTCATTCCATGCCATAGGAAAGAGGTTTGTAAAACCTGACGGATGGAATTTGCCATGTAGGGCTTGTTGGGCTTCCCAGGTGGAATCGAAGAGACCCTCTCAACTCTATGATTAGATACATTGTGGAATATGGCTGGGTGTCGCAATCTGTAGTGTTCTTTTATCCACAAACATTCTTTATCAACATGTTACTAATATTTGTGGTCCCAGTACTCCCTTCATATTGTTCGTTTTCATTATTACCGATTAAGGTTGCCACTGATAGATCGCAACCAAAGCCACCATACCCAGTGCAAGGGTGATGATTGTACCAACTGCGCTAACTAAGACCATTGGTTTTTCGATGTCATTTTCGACCGTAAGCAGACTGAGGCGAGACCCGATAAAAAACCCTGATAGGATAAAGTGACCGAACATTTATTCGTCAACCTGAGTGAAAATACATGCCAATCTGACTGATCTCGTTGGCCTGGTTGGAGATGCATGCCGAGCGAGCGAACACACAAACCGTGGACAGTTCCTGGATCATCTAGCTCGAGCATTCCAGGATGTGATTGTGGATTTATACGAAACCGAAGATTTAGCCAACACATGCAACCTAAACACATACTGGATGTCTCCCAAGGTCGTCGATAAGGGAACCGTCATGATATTGCCGGTTGATTGAGGTTAAAATGAGTCCAAGCTCACCAAGTTCAGTTCATTCAACCATTAACCTTGCATGCTCGTACTCTAGTTTTGGTTGCTATCTCGTAGCATCGTCGAGAGTAATGTGAATAGAAGCATAAAGCAAGAAGATCCGAAAACGGAAACAAAGAAGGAGCAGGAATGCAACTACAACACTGGCCGCGATATCTAGTCATATTACTCAATGTTTCCAAGCATCTGATAGACGGGTCTTGTGGATCTCAGCCCTCAGCATGTCCTACTTGGCCTAATCCACTGGTCAAGGTTTTCATACGTTTTTGTAATGTCATGAACTGGTCCTATCGACCTACCTTCCAGCCGCTATCTGCCTTAGAAAACAGCGTATGCCGAGGAAGTCTGTTGATGGGCATGCACAACACATCCTCAGTCTTCTTGAGGTGTTTGGATTCAGTACTTGTTCCAGTGACTGACCACTGGTTCCCAACACCCTACGTCTAACCTCGGCATTGCTGATACGGTGTTCCCATCTTATTGCAGCAATACTACGAAGACATCAATACTCAAACACTGACAATTTTCGCCTATTTTCTACCATTACTGGCCATGTTCCTGAGTCATACAGATGAACGGATTTTACTGGTGCAATGTACACTCGGCCCTTGATAGACAATCGGTTGACACGCCGGCATCACAGCTGACTGAGGTTGGCGAAATCCTGTGTCGCCTTCTGTATACATGTGGGATGTAGCCGCCTCGGTGACGAAACGTATCTACTTCAGATAGAGATTTTCCCGCCATGGAGAGGTATGGTGTGGAGCCGAACGGAGTCGTGCAGCATCATTCCACACTTTGAATGTGCAAAAGGCATCCAGCACCTCACTACACTGTTGTTTAGGCTTTTTGGAAAAGCTCGCCCAATAATCGGTCGCGGACGGGCAGCGGCGGTGTCCCAGGATAAAGGCGTTTTCCCGCCTGGCAAGCGCTACCTCCCAAAACAGCACGTACGTCTGAGGACGGCTTTGTTACTTGGTGAATAGGACTCGCTACTAAGGATATCTTTTTACCCGGTTGTTTTCCACATCTGCTAGGTGAATTTAGAAGAGACATGTGAACCATTAGTGGCTTGCCTGCAGCATCCACGCTTCGCGTCGTCCTCGGTTAAGCAAAGGCTAACGGTGCTTCCTGAAATGAAATGGCTTTAGGAGGTGGCGCTAATTATCATCTTGCTCTGGACTGGACGACCGAGTAGTTTAGCAGCCATCAACATCTCAGATGATTCTTGTGCCTTCCAGGTGCCTCACCCCCTGAATTTTATGAGCAATCTCAAGTGGCAGGCAAGCCGTCATTATTCCACTCCTCTGTATCTTCCGTCTTTTTGGAATTCGTGTACAGTGGAAGTCCTGGACGCTTGTTCTACAATAATTCCAGGATCGGATCGAGGATTTCTCGACCATTTTACGCGCACAGGCGGAATTCATGCGCGCACTAATGGCTCGTGTTTATGAAGAGTGAATTTGTTTGTCCTTCGGGAGCAACATTGATCGTTTCTTTCCGTTGTCTTTCTTTATCTTCCCACCTGTACCAAAGGTTTCGTGTATGAACCCCCTGCGTTTGTTTGTCTTTCAATTTTCATTTTGGTTCCCTACTTTTTACGGTATTTTTGTTATTTTCCGACTTTCTCGTTATGCTTTTTTATACGTAATTGTTGTTCTCGAAATAAAGTTTCAACTTCCTATTTA
>STRG.18221.1
GCCGTAATACGGTATTGTAATTGGCAAGCGTTATTAAATTAACAGAAAAAACGTACAACCAAATGTCTCCAAGTCGCTGAGTAACGTACAGGTCAAAGCGTCTACATAGAACGGTTTGTTATATTGTGCGAATGGCGAACAGATTGGTGTACGACGGGATGCGCGAAGCTGATTGGTTGGCATAGTCACAGTTCAAGGTCAGCCGATCTGTGTCTGTGTGTTTGGGACTGTGTGCGTGTGTAACCATAGGACGGATGCCAAGTCACCCTGGGGTGGGTTGATGCATGTGTGTCACCGCATTACTGCATGCCGAGAGAACAACTTGTAGACACATGAGTGTGTGCGTGTGTGCAAGCCAACGTCCGGGAGAAACTGTCGGTGGAGTGAACCAGTGAATTAATGTGTCAGAACCGAGACCAGTTCGGAGTGTATCGAAAAATCGATGTGCCATGTGAAATGTTATGGTAGAATTTTATTGCTCAATAACAGAGCGTAGTCGAAATCGTTGGTAGGTTGTCCACGTTTCGGTCACCACGGCTAACCTTTTTCAAGACTGGTTTAAAACCAGTTTTGTATGATCCAGTCACATCTGCGTGCGTGATGCGCTGTCTACGCTAAATGGGTTGTGACTAAACCAGGCGAGGAAGCTGGATCGGAGGAATTTGCTATCGCCGCATGGGTGATAACACAACTACGGAACGTACACTCCCGTTGTATGTATAAACGAGTATGTATCAGCCCAATCTGAGAATATATTCCTGTTCTTCTTGTCCGGCCTTATCGGTTCCTAGTGCGCGTAGTCCGAGTAAAAGCCGTTCCTTTATGTACAGTCGCCCGGGTAGATACAATTCTCACAGGGATACATTAGCATCACATTCCTCACAGTGACGCCGCCGGTCTGCTAAGAAAGACAGGCTGCATGTTAACAACGAACAAATCAATCGCGTCATACCCAGTAGTTCTTACTGGGACCTAATCGAACGCATCGCAATAGGAATTTACACTGGGTTAGAATAATCCAAGTAGGACTGGAATTAATCCATTTTCAACCAACTTAGTATCCCACAATCCGAATAAAGATCGCCTGGACACTGTAGGTTTATTCGATCATGTGTACACTCTCCACATTCGTCTCTAACAGAGGCAATCACTTGAATCCTAAGAAGTATGGGATCAGATACGCAAAGCAGAACACGGAACAAGAAAAACTCAAGAAATGACTAGCGGAGCACGATTACTAATTTGGTTTCGCTATCCCAAAGGTAAAACATCAGAAAATCGCATACGAACAAATGATCAAGGGTACCACATAGATACACGCACTCATATCAGTGACTGTTGAGAAACTGGCGCGTCTATAAACCGATGTGGTTGATAAAATCCCAGACAACGGACCGGTGGTGAGGGAAAAACCTAATCCCAATAACTATGCCGCTTCCCAAACGAATCTTTGGCATCTTCTACACCGAAACCCGATACAGAAGAAAACAGATCCTCTTCAAAACATCACACGCTGTCAGTAGGTCAGTAGCTGGGATAAGCCACTCTGGAATCGCTGGATTAGGGAGCACATTACGAGTTCTCGAATTGCAGCAAGCTGCATTATTCTGTGACGCTGACGACCTAACATGAATACCAAGAAATAGAAACCGATTCTACAAAATTGCTTGTTCGCGAATGATTGGGGCATCAAATTCGGGAGATAGTCGTCAACTACACGTACTAAAGACCCATGATAAGTTTTACTGGGAATCAATGACTAAGCGAACGCTAAGGAGATACTAATAATTCAAGGGCAGGCATTTATAATTTTCCTCTGAAAATTACTGTCTGATAGTTTTCATGGTCGCTCGAAAGTCTCTTCGCGCACAAAATGGGTTCTTTTTTCATGAAGCATTTTATTGGTTCACAAAAACTGCCTTCTCACACCAACCCAATGGTGAGTGCGCCTGAATACTCTAATTACTAGATTTTCTCAATGCCCGGTTTCTACATGTCTTTTTTCCCGAGTTGACACGGAACACTCTCTTTGTTCTCCCGCTACCTTATCTCATGCATGTGCTCGACTGTCCGAACTGGGAGTTTACCGCGACACACTTTTCTGAATGTCTGCCGTCGTTGGAATTTTATTCATTTACCTTTTGTCCTTCTCTTCCGTCGCAGTCTGGCAATCAGAATTAGCCACACTCAACAAAAGTCACTTTACTTTGCCGCCGACTGATCGGTTGTACACTGTTTTGGCATTAACTACTCCCTTGGGCTGCACTCTGACACGGTTACACGAACGCTATCCAAATTCTTCCTGATTTGAGTGCATATATTATGTACGTCACACGAGGAGACACCTTTTCGGGTTTTTATTCTCAAGGTTAGTCGGAAAGCTATCAACAATGCAATCTGAAAACACCTTGCTTGTTGTAGAGAAAAGAGTGACCCACCGACCACTTCAAGCGGGTTGAAGGAACTTCTAAAATTCCAGAAAAGAAATCGTTCTTGCAATTTCTCATATGATTTTAACATACGCACCCAATTCACTTTTTCAGTTTCCCTTTCCTCCAAGCAATCATCTTTTTGCACATATTACCATTCACTAATATTCTAATTCGTCACTAAGATCCCGCTTTTGTCACCCATATTTGCGTCTAGTCAGCCACTTCGTAACAATTGAAGCTGTGTGAATCAGAACATCAAGATTTTCTTCGCATTGTGGGTCTTTTCACGAACCAGTGAAAGCCGCAATGCTGATGAAATCCCCGCTTCAGTGATTTTGGCAGGCACAAACCTCGAGCCAGCCACATCTATTGCAAAAGATGGTGACACTTTTTTGCCTCTGCTGTTGTACACGCAATTAATTGGAGAATGCTGTTTGTAAGAAATCCCTTTATTAACTGTACGTAAGCAAACAAGCTAGCAGGTAGCCAATTAATCATACCAGTGCTGCAAATGAGCCAGCACATCATGTGAGCGCAATTGGTGTCGTCAAGCCACGCCACCCGGAGCATGTTAAAACGTGATTGGATAAAATGATGCAGTCGAGTGCAAGGTACGCTCGTGTGAGTTATCGGAGCAACCAATGGGCAATCAGCAAACTTGACTGAAGTAATTCCGTTATCGATCCGAACGCTAATAAAGCCACATAGCAGTTGTATTTTACAGTATATTTTTGCCGGGTCTTACCGTCGCGTCAGAAACCGCTTCCTCGATGACGACCCGAGAGAGGGAGGTTTTCAGTACTCCGGATACCAGGTACCAACCAGATCCCGAGAATGGCCTATGGAACAGGCAACAAGCCAAAAGTTCTGACGAGTGCCAAAAGACGGTAAAAGTCGGTGGAATAGGTGAAGGACGTTTTGTACTGAAACAGTGTCCTTCACGTTTGCGTTTAGGGACGACACCGGATGCGACGCTAGCCAAGGGAGCTAAACGTTCAACCGTCCGCTAGTGCAGCGGTCAAAAATATGTCTTTCAATTGGCGGAAACCAATTCTCCTTACAGCATGCAGACAAACAACGAACAGCCCTGTGGCATCGAACAACATATAAAGTGCTTAGAGCTAAGTGCTAATTGGTTATGTTTGTCTTCGGTAATTTTTGGTCATGAATTTACACATTCAAACTCAGTCACCTCCAGGTCGCTGCAGGTTCACCAAACAGGGCGAGATCTACAGAGAATCAGTTGCAATTCACTTCGCACAGTGGGAAAACCTTACAGCTCACGCGAGCTTCAGTCGATCGGTCTGTGCTTACCTGGTGATTCAGTCCATTTGGAGAATGTGTCGATCGTCAGTGACTCGCCGTTGGACGCTTTTATTAAAAATAAAAATGATTCTCCAGGTAGTCATTTCATATAACCAATGCATGATAATGTGGTATACGAAAGCTGCTTGGTTTATGATCGATAGTCGATATTTAAACTACAATGTTTTATGTTTTCCTCCATTGTACAGAAAAAATAAACAATGTCCGGGAAAGCCCGAGGCCAACGAAGGACATATGGATGGGGAAGTGATCGGCAGTGGCAAGATTTGAACCCAACGGTTCAAAGCCCACCACCGGGTTAACTCGACTCATCGTTTTTCCTAATCACACCTACTGTTCGGCCGATTCCCATTTCGGGAACAGTATCTTTCCCTAAATTTGAATCCATAGATTCCAACCAGAATATTAAGTTTATACAAAACTGTTCAGTTACCGATCAATTCATATTTCCCATTTTTCTATTAAATTTGAATATTTTTCTCGCTATCGTTTATTTTCATATTTTCCGCTTCTGTCTGGTCAGTTTACCGTTTCCACGAGGTCGTACGAACAGAGCTGGTAATCTGCGCCCACTTGTTCCGGTCATCACCGATAAACGTGCTATGCTGTGTCGTGTCCGGTTTTCCCATTTAGCTAGCGGGTGGGTGTTAGGAAGACACAAAATAAACCTACAATGAAACAAGCCACAAACCAGCTGGGGCATGCCAGGTCGGTAGGCCGTCAGACCACATAAAGCTTAACCTCTTTTTCTTACCGAACGGTAGTGGTATGCAGTCAGGCAGAAATGGGATCAATCATCAATTACTGAAACTTTCCGGCTTACAGTCAGCCCGTAGGGGAATTAACCCTACTGGACGCCCAAGTTAGAAAACGTTCTATTTTCACTTTAAATGCCATATCGCTAATCTGTGTGAATATGTTGTTGTTTTGGCGTCCCGAGAAGAGGTTTAGCGCGTGGGCCGTACCACGAAATTCCGGAGTAACGAAACCGAGAGTCACAGCATATTTGGCAACGGGATTTTGAAACATGGCGAGACAGAAAACCTTTGACACTGATCTAAAGACGATGACACAGGCGCAGTAGCGCCTTATTAAGTCTCAGTCTACGAAACTGCTGAACGCCCAACACCCGCGGGCAACTCTGTCACTTCCGACCACGTCGCACGACACTTCCCAGATTTTCATTATGGTCCAGATGCAGAAGTTTTGTTCGAGGAGTGGTACAAACGATATAAAGGCGTCTTCATGGTGTAGTTAGCATCACATGATGAAGAAAGCCAATTTCAACTGCTGCTGAGGAAGTTGGGACCTGCTGAGTATGTCCGATATGCGCCTTGATATAAAGATGTAAGAACTCGTCTGTTATCAAAGATCGACCAGGAGCCCAAAATGAAACGCCAACAAATGATGACGGATGAGAACGTGTTACCAATCTGAAACTGGATTCCGCAACAACAGAAACCTGCTCCAGTAGTGCATGTAGTCAAGCGCAAGGAAAATTGTGATGACGGAATTGCCCGAGATGGAATCAGAACACACCAACGGGCATTGAAATGTATAGGTATCATAGCGTATAAAATGCGGCATCTATCTAGCCATGAAATACGCAACGTAATACATATGCACGCAGGTATTGTCTCATGAGGAATGTGACTGGTGGGCAAAAATTCGTCTAAAATTGTCACATGATGTGGAAGATCATGCGCGCTAGACATGCGTACTGCGACAATCAATATCCAGGGTTGCACAAAAATGAATCATGCGCGCGCGTCACACTTGTTTGTGTGTGGAAAGGCATGAATCCTGATTGGAATGTACACTAAACAAATGAACACAGATTGATTCAAATGAGTTTTCTCGTATTGCTTAGGAATAGGACAGAATTACCCCAGAAGTCAAGCCGCAACTCAGAAACTCCTCACGGAGAAACCATCGATGTCCTCAATCGCCATGTAAACACTGAGGGCATAGTATTTCCATCGATTTTGCCCCTTCCGGCAAATCATTTTTCAGTTAGCGAAAACGTTGGCTATTATGATGGATATTGCCAGCAAAACCATAGGAACACCAGACAGTCTAAGCAACATTTCCGACCAAACCGATACCAAGAGGACGAATCAGTCAGTCTCTCTATAAGCCTCAGCTCGCTTCCAGAAGACAGAAGGTGCGGCCACAGGACAACATATAAATGCGCACATCAATGGTTTTCCGGCTCAACTACAACTGGATACTGCCTCTGACATCACCATTATCTCTCGAAACCTGTGGCGCTCCGCTGGTTGTCCTGTACTCAAAACCGCGGATCGTATTGCAACGAGTGCCAGCGGCGGTAATGTGAGGCTTGTAGCCCATCTCACGTGCAAAATGACTTTCCACGACCACGATGGTGAAGGTCTGTGCTATTTATCTCATACGTAGCTCAACCTCCTCGGACTTGACTAGATTTACCGCCTCCGTCTCCTTAACTTACCACTTTGAGATATATGTAATCTGATCCAGGGCTTCTCTCAGTCATCCGGCCCATCACCAGGCCTTGTGCATGTTTCCTGATGAGGTTCAGGAAGGCCTCGGTATGTGTACTCGTGCACAGGCCTCACTGCAGTTCATCCTCGAAGCTCGACCGGTATTTCGTCCCAAGTGACTCATGCTCTATGCTACAATACCCTTGACAGATCAAGAATTACAGTGTGTGTAAAACCTAGGCATCATCGTGCTTGTTTCATACTCTAAATGGGTTGCTCCAACTGTTATTGTTAAAAAGTCCAAAGAGAACCTCCATGTGTGCGGGTTTCCCATCAGGAGTGAACATGACGCCACAGCCGCACTATCATGCACTTCGCTTGCCGAAAGACATTTTTACGAAACTGAATGACAGCGAATGTTTTGCGAAACTCACTCTCGCCGAGGCGGTTTTCCAAATACCCGTTGCTCCCGCATCCCAAGAACTGTTTGCAATCAACAGACACAGCAGGTTACTATTCAGCGTTAAATTTGTTTCCGGAATTTTCAACGAGTCATGAACGTAATGGCCTCAGGATTGCCAGGTACGGCAACGTACCTCGATGACATAATCGTCGTCAGCTCAAAGAACAACTAACAAATGTGCCCAATTTTATCCAGGAATGCGATTTTCCCCTTCGCCAAGAAATATGTCAACTTTTCATGACATAAGTCAAGCACTTCGGCTTCGTCTTTGATGCCAGTGGACGACATCCAGACCCTGAAACAACTCGTATCATCTAAGAGATACCACCTCTTACCGACGTGTCCAAATTGCGCGGATTTTTGGGAATAATAAATTACCTAAGTGTTTTCCTGCCATCTCTTCACGATGTGCGCGCTCCGTTGAACAATTTGTTGGAAGATAGATACAAAGTAGCTTTCGACTAACGATTGTCAGACAGCATTTGGGAATCTCAAGAAAATGCTCAGTTCCCAGCTGCTACTGACACACTGTGACGTCAACTACGGCACTGTGGCCGTCATCTCACGTGGTCAAATGGGACGGAGAAACCGATAGCCCATGCATCCCGTACATTGTTAGCACCGGAGAAAAACTACAGCCAAATGGGGAATGAGGCCGTGAAGGAGTTTCATAAGTGCATCTATGGGCATCACTTCACGAAACGGACCGATCACTGGTCTTTACTCGCTATTTGTGGCCTCATGAAGGGAATTCAGGTGTGTTGTATTCCGGATTCGGTAAGTGAAAGGCACGCTTGTACGGATAAATGTGTATCCTGTATCAACGTACGGTAAGCGCCTGTACGGGCATGCAAGTAGAAATGCAAACACGTACGCAAATGCGTGAGTCAACGATGTGTGCAATCAAAAGCATAAGACAACTGAACATTCAAATAAAGCTCCGCATGGTCGTGCAACACATTGTACAATCCGATTGGTCAGTGCCGTCCGGGACAAAGCCCGAAAAACGTCAACTGTGTAAGCTTGTGTACGACTGCCCATGATCGCATGGGCTTTGGATCAAGCAGGCTTGTGTGTGGGCACATGACTGTGCAAGCCAAACACAACGAGGTTATATATATATATATATATATATATATATATATATATATATATATATATATATATATATAACACGGATCTGGTACAAACAACGTGCCAAAGAGACCATGGGATAATAGGAAAACAGTGTACGAAAAGAAAAGGGACAGAAAAGTCGGAAAGATTTTTTTGCAAGTTTTTCCACACACGGTATTCTGATTTTTTTGTTCGTATCGTTTGTGGTTTTCATATATGGAAGGGGAAGGATGGGGAGTCAGCAAAGCATTCCATACAGCATTGATGCCACTGATTCCGGTTTCAGGCCATATCCACCAGCGTATCAAACCAGCTGTTTTCGGTGTCATTCTTGCTCCAGCCTGGTACGCGAGAGGGCCCCACTGCGGCTAAACGGGAAGTCACCTTTTCTAAACTTCTCCTCCAGGTCATCGGTTGTCCATCACGCCGCCGTTTCCAATCATGTTCACTGAGCGCAAATAAAGCGCAGCGAGGTAAACGCTGAGCGGGCATCCTCAAGACATGACCTAACCACCGTAGCCGACAAAGAGAAACAATTACCCTGAGCGATGAACAATCCATGCCTAATACTTTCTTCCGTACTTCGTCATTATTGCCGTGATGCTGCCACCATACTTGTGTGACTGTCCGCAGACAACTGTGGTCGAATACGGTCAAACGGCGCAGATCTTCTTCTCCATCTGGCCAGGTTTCGCATCCATAAAGCAGCACCGAGCGAACTTCGGCGTTATAGACTCTAACCTTTAGGGAAAGCTTGATATCGTGACGATGCCACAGGCGCCTTAGGTTGGCAAAAGCCGAACGGGCCTTAGGAATGCGCAGAGAGATCTCGTCTCCGATACCTCCACCAGTGGAAATAAAACTGCCCAGGTACACAAAGCTGCTGACAGATTCCAAATGTTCCCCATTAAGAGTGAGTGCAAGAGAATCTCTTTGCCAGTCTTGATGAAACATTTTGCGTTTCGATGGAGCAAAATGCATGTCATACTCGGTGACTTCGACGGCCAAGTGGTTTAGGGCATCTTGGACGACTTGACGGTTGTCTCCCAACAAGGCGACGTCGTCAGCATAATCCAAGTCAACAACTGTGGTGCCCGGTAGAAGTTCCACTCCACTGTTTGTAACACCGTTCAAGGCTCTTTAAAGCAGGTCATCCATTATGAAGCTGAAGAGGAACGCGGAAATAGGACATCTTTGCCGAATGCCACTTGAGACGACGAAGGACTCGGATAGTTCCCCATAGACCTTTACTCTTCCCGAGGGAGCTTCCAGAATGAAAGCGTACTTCTCGGGCATGCCATTGCTCAACAGGCAAGTCCATAGGACGGTCCTATCGACAGTCAGAGGCGGCCCTAATGTCCGGAAACACAACGATAGTTGGCCTTTGATACACGTGACGGTGTTCAAGCAGGAGGCGAAGAGTTGAGATTTGGTCCGTGCAACCGCGGCTGGGACGGAACCCAGCTTGTTCTTCACGACAATGGGGTTCGCGTGATGGAGAAGGTTGGCGGAGGATAATGGACATTGGGAGTTTTGAAGCGACAGAAATCAGGCTTATTACCCGATGATTAGAACACAGTGTACGGTTAAACTTTTTAAAGATGGGCACGATCATCGATCCCTCCCAGGATGTAGGGACTTTTTCTTCCGTCCAAACCTTTGAGAACACGGTAGTCAATTATCTCACTAGAACCCATCTCGCTATCTTTGGAAAGCGCAGGAGGGATGTGATATGATCCTTGTGCCTTGTCGCGCTGCAGGGTTAGTAGTTCTTTCCGAATTTCCGCTTCTGTCCGGGGACTGTCTGGAATAGACCACGCAGAAAGTGTAAAAGTTCCGGGTGCAGTAGAAGCAGCCGGTGGCCAGCTAAACTGGGAGTGAAAGTGTTCTGCTCAGCGGTCTAGTCTGTGCGATTGGTCGGTGATTGGTGTTCCATCGTTTTCGCGGACAATCTCGTTAACACCTGTTTTTCGCTGTCCGGTGGTGCGAATAAGTTGAAAGAGCTCCCTGGAGTTGCCAGAGGCAGAAGCTGCTTCCATCTCGAGGGCACGCTCTGACCACCACGTCTCACGATGAGCACGCAAACTGTCATTCAAACGCGAGCGGAGTTCCCGGCATGCTTCGTTGTATCTAGAATCAGCAGAGATATGTCGGCGGTTCTCAAGCAGTAACAAGGCGTTTGAAGAAATCCAACTTCTCTGGGTATGACGGACCGTACAATAACTAGTCAGGCTGGCATTCAGTAAGACTCCTTTCAGTCACTCCCAGTGCTCACCGACATCAGGTGGGGTGGTGGATTCCAGTGGCTGGGCCAGTGTAGTCTGAAAGGATTGCAGCACTACAGGATCGTTCAGCTTATCTATATTTAGGCGAGCATGATTTGAGTTCTTCGAGACCCCAAACAGCAAGCAGATCGTAGAGTAGACTAACGCGTGATCAGAACCGAGGTAGGTTGACCAGTAAGAGCGACAATTCAACACGTTGCCGCGCCAACGGTAGCTAATCGCTACATGATCGATTTGAGACCATTCCTGTATTGAGGAAGGAGAACGCCAGGTGGCGGTACGTCGTTTGGAGTTGCGAAAGTTTGTGCTTGCTGGCGATCAGCACATATTGCCAGCAATCTGTCCCCATTGTCCAAACGACTGGAGCTGAGGCCAGACTGCCCTCCTAGATGACGTTCACTCGCGGTCAGGCGACCGACGCCCGCGTTAAGATCTCCGGCGAGGACCACGATATCTGTCCGGCGCACTGTAAGCAGGGGCATATGAAGCTGTTGGTAGAATTCATCTTTATCTACCTCCAGACTGCAGTCTATCGGGGCATAGGCGGAAATGACGAATAAGTCACGTGTGAGATCTCGATGTCTAGTTACTCGGCAAGAACCTCGCAGCCGGACTGCACAAAGTCGGCCATTACCAAGAATCCAGTCTGACATGGCCGCTTCAGCTCTACGGCACAGAGCAACACCAACACCAGCCTGGCCGGCTGCTGCAGCGTCCGGGTCTCCAGACAGGCGTAAATGAAGCCTGGTATTGGGATTAACTGGGGACGTTAATCTGATCGTAGAGCTTGCGTCTTGCAGTCTTGTCTCTGAGGCAGCAGATATCAATCGAGAGCGATTCCAGTGTGCGAGCAAGACTCGCCTGTTGTCCGATTCGCATAAGCGTGCGTGCGTTGTAGCTGGACAATTTGAATCGTTGGCGAGGTTGAAGAAAAGTGGACTCGGTGGTATGATTTGTTGTGGCAGTCGTAGGGCAGACGGTTCTAGCGGAAGTCTGGTCACAAGCGGCGACAGTAGTAAGGCAGTTTTGCCGCAGGGTAGCGACGAGTCTGGCACATAAAGCAACGGGAGAAGATGGGAGAAAGTGGATAGGTTCCGAGTGTGGTGGTGGATGAGCATATGAACGTGTGATGGCGAAAGAACGTGAAAGAGAGAGATGAAAGCGAATTTGTATGAGTCCACGGTTCAGTTTGCGAGCGTAGTACTGCCAAGTTTCCCAGACCAAAGCAGATGGTTTTCTTAGGGGTTTACGACCGGAGCCCTTAGCTAGCCAAAGCCTCACCCGCGAGGCAGTGGGACGGGGCGCGGTGTCCAAAACCTACTGAAGGCCGGTGACCGATCATTCAGTTCATACGCCCTTCGGATGAGGCCAAACATCCTGGGTGCCCAGTATATCCCTCCGCAACAGATGCCGGTGAGCGTAGTGTTGTACGCTTCATAAGCCACCCGTAGTTGGTTTGGAATCAGGGTTTAGCCATTTCCCCTAGACTGACTAATAATCAGTTAACCTGGTGGAGAGCGCCGGGCGTTCGCCTTCGTCCTCACTTTTGTGTAAAAAAAACCTCCGCCCCGAGAAGGCAGTGTGTAGGACTTCCTCAGCAGAAGCTATTTGGTACGCGTGGGAGCATTTCGAGAGGTGTTCAGGGCGAGCGGCCAACTCCGAGCTTGAGCCACCCACCCTCGACCATACAGAGGTATTTTAGAGGCCAACGAGGTGTACTCCGCTGTTAGCCTCCAGCGTTGGTCTACCATCTCCTTGGCTATAAATTTACAGTTGAGAACCGCCACACCGAAGAATTCGGACAGGCTGAGGCCCTCTCGTGCCACAGTTCGTGAGCCCTGAGTATTCCATTATAACCGCAGTGCCCATATAGGATGACAAGCGTCGCATTCGTCGTGATGCTGTCCTGAGTATTCCGGCGGTGGTGGACGATATTTGCCGTGAGTCCTAATTGGATCCAATTATCCTTTCCGCTATCCAGTGGATCGAGACAAAGTGGTCAAACACAGTTCCGACTGGCGAATCAAGCCAACTGCATACGTGCCGCACTTCTTGCTACGGTGGATTCTTATCTCATGTTTGTAGGCAATCGTCATTCCGACTCCACTCCGGCAGAGTTCTTCAACAGTTCCGCAATGGACACCCAGGAATGGGTCTCATGAAGGCTCTGGTCTGTAGCTTCATTTACTGGCCGTGTATGCACACCGCAATCGACACTGCGCTAATGTCCACGATACCAACAAGTGGTCGGCCTTTCATCCAAAAACCAACTTGTTTCCTGGCATGCACCGAAAGGCCTATGGTCCGGAGTGTAAATTGATTATGCTGAGCCGATCAACAGAACACACTAT
>STRG.4397.2
CTACTGAATGCTGCATTAATTGTTGATTTTCTTTTTCGGATCATTTTTCAGTATTCTGCTCAAGAGCTAATTTCACAACGCCGTTTCAATGTGAATTTTTGTCGTCGTTAATCAGTAAATGCCGCTGCCGTCGAAACTTAGTTACCTATGCTATCTCGTCTCTCATTGCTTCGATGTAATTTATACACCCTGTCAGTGGTTACAAAACCGCCTGTAAAAGTCGGATTCCAATATCGCCACACATCTTTTTCGCCTCGAAGGATGTCCGTGCTCGATGCTGATCCACCAAATCTGTTTGGATTCCTGGAAACATTGCTACTCTGCAGTGAAAAAGCGGCTACTATCGCCCGCATGATGAAGCTTGAGTACAAGGCTTTTCAGTCACTGGTGCAACAGAAATGTAATACCGAAGCTAATTCGCGATTCGCTGTTGATGTCAAAACCTTGGCCGATGTACTCATCCAAGAGGTTATCCGCTTTGACCTGGAGAAGGTGTATCCCGGCTTCGGATCCTCGGTTTATGGTGAAGAAGATAACCAGTTTTACAGCGAGAACAAAAATGAAACTCTCGTCATTCGAATGACGGACTCTGAGGAAGAAGTAGCTTCCCTTCTTTGCCGGATTTTTGGCCAATCAAATCCACTGGCTCTTGCTCTTTCGGAAATAGCCACACGTCCTCTGGATTGCTTCCGCAACGCCGACTCATTGGACCAATTCCGGAAAGATGTGCACAGGAGTGAAGTAGAGCATTTGAAGTCGACCTCGGTTCAACTTTCTGATTACGCACTATGGATCGACCCTCTCGACAGCACTGCAGAGTACGTTCGATGTCCCTTTTTGGTCAAGACACACGACAGCAGCATGTGCATTCAATCAGATGACTTGCCGTTGTTGCGCAGGAAGTACAGCTACCACCGGTTAGAAATACCCGGTCAGTTGGTCAATGTAACAGTACTTCTTGGAGTGTTCGGTCGAGCAAAAGGCGACTTGCTTTTGGGTATTGTTAATCAACCCTTTTACATCTCACCTTCTGAGTGTCCTCGTTCAAACCGATCATCTCATCTCTACTCAGGTCGTTTATTCTGGGGTATCAACGCTTCGGAACCAGTTGCATCACCTACTTGCTTACCGTTTTCGGAAGAGAGTCCTACCACCAGATCGTCGGAATTACATCTGCAACTTCCCAACCGATTGCTGGATTGTGCCCAAACTGTCTGCGGGACCGGTCCTATGCCCATCGGTCTCCGTGTTGCCTGCAGTTCTGTTGAATTTAACGAGCTCCGTTCGGCGTTTAAGACTTGGCCCCGAACTACGCCACGTGACACTCTCACCGAAGTGATCTTATTTTCTTCTCCTGGTGCTGGGTTCAAGCTTCTCTGTGTCATCATGGGTGAAGTGGACGCCTATTTGGTTTGGAAGCCGAACACATTCTGGTGGGACACATGCGCACCGCATGCCATTTTAAACGCGGTCAACGGAGGTGTGGTTTCCTTGCGTTCAGCTATTCAGTTGACGCGGCAACTGATACGCTCCTCATCCGAGAACACTGATGCGGAAGACATCAAATCTATGCTGATTTCGCGCTTGGGTGAATTACAAGTACGATACTCGGGGAAGTCGAACGGTCATATTAAAGGTGATAATTCTCTCTATTGTAATACGGAAGGCTTTATGGCATACCGTTCCAAAAACATGGCCGTGGACATATTGATATATTTGGCAAAGAACATGCCTGAAGAATGAGCTCTCTTCGATTGACTTTGTTTAGTCTTCCATTCAAATTTCACTTTATTTGCTATCCGTACTTGTCCCCAAACTGCTTATCATCATTCCACGTACAATCAAGATGAATTTGCATTTATTTCCATTTTATTGTAAGTCGTCTCCCCCCCCCTCCCATTTCGTTGTGATCATTGTTTCTGGTCACGTTGTGGCCTCATTTTTTCTCTCTTAGAAAGACCGTGTCTGGTGATGATTAGTTGTTCTTTTTCCGACGTAATTCTAGTTGTTTCATAGATATCCGACTATTTTGAGAAGTTTGTTCATTACTCGACAAATGTAATTTTGTTGTACTAGTTTTTATGATCTTTGTTTTATTTTGGAATCCCCCTCTCATGTGATTCCCCACAGTTGGTTTTCAAATGCTCTAGGTCTTAGGGTGCGATCAACTGACAAATTTGCATAGTTTAGACCTTCATTTGTTATTCCATTTGTGAATGTTTGTACGGGATTTTGTACGCTACTTCCATTTTTAGCCTTATTTCTACTCACTA
>STRG.25406.4
GGAATTACTCTGAGCATAGGAGCTGAGCGCACGCTGCTCGACTAGATCCCAGTCAACAGTCGTCTGTATGTCGTGTTCGGTTGAATGGTTCTGTGCATGTCGGCAACAACAGAATGAAGTGCCTGTGCCTGTTCGTCGCTTCTGTTATGTCCCAACTGACTGTAGCTCTCCTGAGGCTTAAAACGAATTCTACCCAGATTTGTCTCGATTGCTACACAGCGTGCGCTCTACGGACATCATGGTTGCTGGTGATTTCAGTCCTCTAGTTGGAAGCTTAGACGAGACAGGGATGAATATGGGATGCCGATTGAGCATTCCAGCCGACAGAACCGATAACGGTGACCGACTCATTCAACTATGATCCGACCATGGACTATTCCTAGAGGGTAAAAATTTCTCGCCCAAAAGGTGGCACCGACTAATTTGGCTTCCTCCTGCACCTTTCCATCACTGCAATCAAATCGAATGTATTGTCATTGGTTACCACTGGCGCGGATCAACTCAAGACTGTCGAACACTTTTGTCCACGTCTGTAGACACTCATCACGTTCTTATCCGCTTGCATTTCAGCCCACATCTCGTCAGCGGCCAGATCAACGCCAAAGCCAACCGTCCCCTGCGGCTGCTACTGGACGATAATCATCGATGTGCTTTCCAAGCAGAACTACCCACCAGATTATCGATACAATCAAGTGCCCAAGATCCAGAAGAGTGATGGTCAGAGATCAAACAGACCCTATTTAAGACTGCTGATGCTGCCCAAGATTCTACAGCCAGACACACACAGAAACGATGGACATTTGAATGCTCAATTGCATTGTTAGATGCTACCAGATCGATTCCTCCGGATTCCAGATGTGACGAGGCACAGAGATGCCTTAAACGCCAACTGATACGTAGCGTGGAAAATGACCGTGAGCAGTCGTGGATTGTGAAGTGTGGGGAGATGGAAGAAGCTGCGGTGATTGGAAGAGGCCGCAGCTTTTTTCGTCTAACTAAAAATACCGGTCCACGAAAACCAGCATCAGCGAATTGATCAAAGAGGCAAGCGGCCCATTAATTCAACCTTAGGAACGTCGTCTAACTCGCTGGGTGGAGCGTTTCGAGATGCAGTTTAATTGACCTTTATCCTTGATAGGTTTGATCACTAGCGCGGTGGTTACACCTCTAGTTGTACATATCACTCCTTTGACAGAAACGGAGGTTCTTCGTGAGGTAAGCTACGATATTAATCTGCCGGACCGGGTGGGTTGCCTCCCTCTGAATTCGAAGACGGTGGATCAATATTGCTATTAGAGTTGACGAAACTCCTCGGTTTCGTACGGAAAAAGGAACAAGTTCCGAAGAGTTGGTGTAAATCGGTAATCGTACCGGTTTATAAGAAAGGCAACAGATCTCCCTGGTAAAACCACAGAGGAGTAAGCTTCGTTAGCATCGCATCCAAGATGCTCTCTGGTGTTATTCTCCACCGCCCATCAACCGCTCGCGAACAGTACTCACGTGAGAATCAGACTGGGTTCAGACCTGACTGAGGCTGTGTTGACCACATCTTCACTCTTCGACCAATTTTTGTACGTAGGCACACTTTCACAAGCCCAATGTCTTCGTTTTTCTTGATCTCAGAGCGGCCTTCGACTCAGTCGATCACACAGTTCTCTAGCACTGACTGTTGTTGAAACGTGTGCCAGAGAAATTCATTTCGACCATAAAGTCCCTCTAGATGAACAGCCGAAGCCAAGTTCGGGGTCACGGTTATCTTCCACCCGAGTTCACGAGGAAAAGTGGTGTACGTCAGGGTTGACCCCTCATCCATTTTCTCCCTAATTTTGTGATTGTTATGGTCCTAGGGACTGCACTATTTTAGATGAGAATGACAGTGCTGAACTTTTCCCTTGTGAAAAATTGTCAAACCTTGAATATGCGGATGACATAGTTCTTCTAAATGAATATCCAGGTAAGTTGCAAACTTTTCTAGACAGCTTGAACAACTGCGTAGCGATGTTCTGTATAGTTCTTTTGATTGTAGCTCAGGTTGGTGTTGTTCAGTAACTTCTGATAGCTGAGCTTGGCGTTTAGGTCGCAAAAGTTTCATCACCAGTCGAGATGATAACATCAGTGCGCAGGTGGCGATCCGCGTGCTCATCTGTTCATAAATGTGGGCCACTCCTTGGTTCGACCTTGAGCCCTGGGGTGACCTTGACATTAGCAAGTCACTAATTATAGAAAGATGATCTTTTGACCTTTCAGGGCAAACTTCTAAACTCAACAACTTGACCTTTAGCAGCCCCCTCTGAATTAACCATTTCGACCTCTTGGAATCTGTCCTGATATATCCGTATATATATATATATATATATATATATATATATATATATATATATATATATATATATATATATATATATATATGGTTTTGTACAACTTTGTGCTTTTTCGTGCTGTTTCGTTATTCTCATTTTTATTTCTCGCTTATATTCTTGGTTCATCAAGTCTTCTTGGATTGACGTGTTCCCGCGAAGAACTGGGTTCCGCGGCTATGGGTCGATAGGATTAGGATTCCATTTATTCGTTTTTCATTTATTGAGTTAGTTGAGCCTCTTGCGTATCAAGAGATTGTAAAAACGATCCGATTCGATGTTTTACTGATTGAATTTGTTGAAGAATGCCAAGCTCCTAAAAACTCCCGTGCATATTTCGTGGTTGCTTGATCCAGAATATGAACTTCCTCCAGGTTGGTCGTATGTCCTTCTTGGTCCTCGTAGACGGATATTAGTGACAATGGATCAAGTCTTCTTGTAGCCAGTTTGCGTTCGTGTATTCTCGTTGCAACCCTCCTTCCAGTTTGGCCAACGTAGCATTTGTCGCAGTCCTTGCATTTCGCCTTGTATATCACATTTCTTCTTTCTTTGGTTTACAGTTGCTATTTCGGTCTTGATATGATTCTTCTCAGAACGTTGGTCGGTTTGTGAGCAACCGTGATGCCTTGTGATTAGTGGACTCTTGTGGTCATTTCGGATACGTTTTTTATGTATGGTAGTGCTATCTTTCGGTTAGATTGCGTCCCCTGAATTGGTTTATTCTGTTTCCGTGTATGGTTCTTCAAATGAAATTTCTTGGATATCCATTTCGTCGAAACATATTTGAAAGATATTTCTCTTCCTGTGTTCTGAGTTCCATTGTGCTGCAGTGAGTTTTGGCTCTTTTGAAGAGAGTTCGAATGCACGACTTCCTGTGGCTGTTTGGATGATTACTATTGAAGCTCAATATTTGGTCCGTATGTGTTGGCTTCCGATATACGGAGGTCTGTAGTGTGCCATCGCCGTTCTTTCTGACCAATACGTCCAGGAATGGCAGTTCTCCATTCTTCTCCATCTCCATTGTAAATTTGATATCGTTGAAGATGTTGTTGATTGTTGAGTGTGCTCTTTCAATATCTGAGTGTTTGATAATAACGAGAGTATCGTCCACATATCTGATCCAAATTTTTGGTGGAAACCTCGCTAATGCAATTTTCTCAAGGGTTTTCATTACAGCTTCTACAATAAATCCGGATATCGGTGATCCCATCGGAGTGCCTTTTATTTGTTCGTAGATAGCGCCGTCGAATTTGAAGCACGTGTAAAGGCATAGGTCCATCAGCTCATAGACTGTTTGTGTTTCCAACGGTTGGTCTGGATGGCGTTCCAGGAGAAGTTGCTTTATTATGTTTTTACCTAGGTCCAAATCAGCTGAGGTGAAGAGCGCCGTGACATCAAACGGGACCATGACTTCATCATCCTCCATTTTGATGTTTTTCAGTTTTTTCAGGAATAGTTCGGCTTTGGTTATAGAGTAGTTCGATCCACATATCAATGATTTGAGGCGTCTCCATAATTCCTTGACCAAATTGTACGTTGGGGTTCCAGGTAAGGAGACAATCGGTCTAAGTGGAATGCCCTCCTTATGAACCTTCGGTAATCCGTAGAATTGTGCAGTATTTGGGGCCTGCGCTTTTATCCTCAATCTTTCTTCTTTGGTAATCCGTTGCAAGTCCTGTAACTTCTTCAGGGTTGTATTGATTTTCTTTTCCAGTTTGGCCGTTGGGTCCGTGTTGAGTAGGCGGTAGGTGGTAGTGTCGGTAAATAGTTGTTTGGCATTCTCAACATAGTCGGTTTTGTCCATGATAGCCGTCATCCTTCCTTTGTCAGCTGGTAGGATGATGATACTTTTGTCCTTATTGTTTAGAATGGAAACGTGCATCCTGTGCACGGCGTTCCTTAACAGGCAAGCCCACAGGGCAGTCCTATCGAAAGAGTCAAAGGCAGCCCCATTGTCCAGCAACAAAACCATAGTTGGCCTTTGATACACGCGACGGTGTTCAGACAGGAGGCGAAGAGCTGAGGTTTGGTCCGCGCAACGGCAGCTGGGACGGAACCCAGCCTATTCTTTACGACAATGGGGCTCGCGCCAAAGAGAAAGTCGGCGGAAAATAATGGACACTGGGAGTTTTGAAGCAACAGAGATCAGACCAATTCCCCGATGAATAAAACACAATGTACGGCTACCTTTTTTAAATATGGGCACAATCGTCGATTCACCTTTGAGAACAGAGTTGTCCATTTCCTCACCAGAACCATCTCGTCATCTCTGAAAAGTGCAGGAGAAATACGATCTGATCCATGTGCCTTGTGGCGCTTGAGGGTTTGTAGTTCTTTTCGAATTTCCCCTTCTGTCAGGGTACTGTCTGGAAAAGGCCACACAGAAAGTGTAGGAGTTCTAGGTGCAGTAGAAGTATCCGGCGGCTAGCTAAACTGGGAGCGAAAGTGTTCTGTCAACCGGTCTAGTCTGCGAGACGGGTTGGTGATTGGTGTTCCATCGGTTTCGTGGATTGTCTCGCTAACACCTGTTTTTTGCGGTCCGGTGGCACGAATGGGTTGAAAGGGCCTCCTGGAACTGACCGAGGCAGCAGCTACTTCCCTCTCGAGGGCACGCTCTGACCACCACGTCTCACGATCAGCACGCAAACTGTTCTTCAAACGCGAGCGGAATTCACGGCGTACTTTGCTGTATCTTGCATCAGCAGAGATATGTCGGCGGCTCTCAAGCAGTAACAACGAGATTGAAGAAATCCAGCTTCTCTGGATATGGTGGACCGTACCACAACTGGTCAGGCAGGCATTCAGCAAGGCTTCTTTCAGTCGCTCCCAGTGCTCATTGACATCAAGCGGGGCTGTGGATTCTAGTGCCTTGGCCAGCGTAGTCCGGAAAGATTCTTCCACTAGAGGGTCATTCAGCTTATCGATATTTGGACAGGCATGATTTGAATTCTTCGAGCTCCTAAACAGCAAGCGGATCGTAGAGCAGACTAATGCGTGATCAGAATCGAGGCAGGTTGACCAGTAAGAGTGACTATCTAACACGCTGCCGCTCCAATGGTAGCTAATCGATTTGAGACCATTCCTGTGTTGAAGGAGGACGCCAGGTGGTGGTACGTCGTTTGGAGTTGCGAAAGTTTGTCCTTCCTAGAAAAAGCTGGTGATCAGCACATACTGTCAGCAATCTGTCCCTGTTCCCCGAACGACTGGAGTTGAGGCCAAACTGCCCCTCCCGGGTGACGTTTACTCGCTGTCAGGCGACCGACACGCTCGTTAAGATCTCTGGCGAGGACCACGATATCTGTCCGGCGCGCTGTAAGCAGGACTATATGAAGTTGTTGATAGATTAATCTTTGTCTGCCTCCAGACTGCAATCTGTCGGGGCATAGGCCGAAATGACGAATGTAAATATCCCACAATCTCATTGAGACAGACACCAGTTGTGAAATCTTGGTTAGATGATATTAATTCTAGGGATAACCGAAAAGTCATTGACTTCGAAAAGCTCAAACAGAACACAGAAATCAGCACAAATACTCGAACGGAGGAAGTCATTTAATCCACGAAGGGCAATTCACATCAAACGTCGGAAATTGTCAAGTCATTTTATAATAAAATAAGGTTGTAGGCGAGTAACTACCGTAGCAAAAATCGTAAAAGCTCCAGGAAAAGATGAGAATGAAAGAAAGCTATGGGTCTGTAGGAGATGGTTCTACCCGACTAACCCTATGAGCTGGAATAACTTGTACCCGGTCTACGCGCACCAAGAACTGAAAAGACGAAAATAGTAATTGTATATCTTTTAATTGACGTACACAGTAGTCATCCCCCAGGCTGTAACCTTGAATACATCAAAATCTCTGCAAGGAACACTTTGCTATGCATGAAAATTTTCTCTTCAGAAAATCTACCACCATCCAATAGACTCTCCAGAACCGAACACGGAACATTTCCCGGTCAAATGCATCTGAGTTTTCTGAACAAAATTGGTTATGAACTTTTTTCTGGGAACATGATATCAGTTTTCGGGGTCGTAACCACACTTGGCCTGTCGGGATCTTATGTGATTCTCCACTCCAAGTCTCACAGTCTTGCAGTCTGTTATCCGTAATAATGCAGTGGACCTTTGTGACCGGGTACATCTTTGTCATTGCACTCATGTAATAGCAACAATAATATATATTATATCACAGCGGCTTGGAATCAAGCAGGATGCCAATCCAACAACAACAAATATAAAAAGGGAGGGGGAAGGACAACATAGAATGGGAAGTAGATGGTAAAAGATATGGCATGCTGTGACTCTGGTATTGGTCACCGTATACTTTTTGAAGTTTTCGTTATTGTGTATGTCTGAGTGAACTTCCTGTGATGATGGGGCCAGCAAGTTGCCTGTTGTTGTTGTTGTTGTTGCTGTTGTTGTTGTCTTTTCTTGTTTTTGTTTTTGTTTTTGTTGCTGTTGATGTTCTTGTTATAGTTGTTACTCTTATTGTTGTTGTTGTGTTATTTTTTCTGCTTAACTCAAATGGAGCATAAGAGTCTAACAAACACAACGTACAGCATTAGCACCACTGACTCCTATTCTGAGGCATGACCCCAAACGTCTCTAACCAACGACAGTTCTCGTCCCTTGGGCTCCAACCAGGGAGGTGGGACGCACCAACCGAAGCCAATGCTGATGCTAGCTTCCTCATGCCTCTACGCCAAGTAATGGCCTGACTGCCACTTCGCTTTTTCCAGCCATACTCAGCACATGCGAATAGAGCACTCAAAGGTAGACGATGGACAGGCGTCCTCAAAACATGGCCGAGCCACTGGGGGAGGTGTAGAGTGATCACTTCGTCAAGAGGTTGACTATCACTACCCAACACACGACGACGTGCCTCGTATTTACTCACTCGATATTCTCACCAGATGCGAGCAATGCTTCGAGGATATTAGTTGTCGAACACGGAAAGACGCCGAGCATCATCAGCGCCAAGTGGCCAGGTCTCTCAGCCGTAGAGTAAAACACTACGAACCGCGGCAACGTACACTCCTCCTCTAAGAGAGAGCCGGATGTCACGGCAGCGCCAAGGTGTCGCAGGTTTGTGAAAGCTGCTCTTGCTCTCGCTATGCGTGAACTGATCTCTCCCCCAACAAACCCTCCAACTGTTATCAAGCTCCGGAGGCATTTAAAGTTATCGACTAACTCCAAGTTATAATAACCAAGCCATCGGGTTAGGCGTGTTTTAATCACACTGACCGAGTCCCATCTGGGTCAGTCAGCAATAACCGCGAAGGCTTAGGCTGGTTGTAGGTGAGATGGTTTCCGTAGCACGCTGACTTCAATATTGTTCGCCAGTTAGTGTGACTCAGACACTGATAAGGTGAACAGTAATCCTGATGCTAATAACCCGTGGTGGAGAGCTGCTGCCAGAAAAAATCACAAAATATCTGGTAAAATTGGGCCTGAAAAGTCCCCGACCAGCAACGCCTGACTATTCTATTTCCAGTGGTGTCATAACATGCACTATATAATTCTGCACGGGGAATCCTTAGATGTTTCAGCACAGATTGCGGATTACTAGTAATTTGTTTCGTCCTACTAGCTCCAACAAGAAGGCTTTTGTGCCTTCAAGTCATCTCGATTTATTAATACCAAAACGACAGTTTATATGTGATGCGTAGTGGTCGTAGGTAAATCCTGACCCGCAAACTCGTTGGTACATGTGGTATTCACAACCAGCTCTTCTGTGTTGTTAGTCTGGATACAAACCCAATTGGTTGATTCGGTTCGGACCACTGACGGCATTTGATTGGACTTTCGATACCCGTCGTTTACTCCAATCCTGTACTCGATTCAGGACAGGCGAAGACGTGTTGGCTGATCGCCATACCATCGTGCTGTCAGTGAAACGAACCAGGCCGCCTGTTTGCAGTGTGCTCATACCCTCACAACTAGTTGCGAAGAATGTCAGGAAAATGCATAGGTTTCGAGTCGTACAACATATTCCGTATTGATGAAACGGATTCCTTGTTTGAAAGGATGTCAAACAGAAGCCTTCTGCAAGTAGGTGAAAAGTGGTTTGGCATGAAAAAGCAAAAGACCGGCTGAAAATAATGTCGTGCTTCAGTGCATTCGACAACAAATCTGAACCTCAAGTCATCAGAATTAGTGCCAACCCGAACTATCTCAAAAATCGAAGGGAAATCGGAACTGATTTTCAGAGCAACCATAGCTCCTGGATGCTGAATAGTATATTTGATGTGCGGCTGAGAAGCTTGAACAATACACTGTTCGCCGAAAAGCGCCGAGCCCTCTGTTCTATTATTATGGTCATAAAGCTCCACGCCGTCAGTTCGGAATATTTCAAACAAGCCCAGTACAGCTGTACTATTAAGTCATACGGTCTACCGTTGCATGAGATTTGTTATGACGGTCAGAAGCCCACTTATGTGCACTTTTCAGTCTGACAGCCCAGTATCTGTCAACTTTTTGATTTCAGGTGAAGCACACAAAAGAGATCGTGCGGCGTACAGTCGGAAGGTAGGATTCATGGAAGTGACGCCACGAGATTAATGGGTACTTTGGTATTTCAAGACGGACGCCGAGCAGATGGATTGATCGATTCAACAGTTGAAACCTACCATTAAGAACAATGAGTCAGTATTTTCATTATTCAAGCACGATCATCAAAGGCTTGTGGGAAAAAAATCTCTGAAAGCAATAAAAGTGGTAGGATGATACCAACAGTGCAGCACAATTGAGATTCAGTGCCTGTCTGGAGAGCTATATGGTGGGAAAGTGGGAGCGAGCTGGCCATTCTGGGCAGCATTACCAATGGTCAAGCTTTCCTAGAAGTCCTGCCCCGACACGCCGCCCCCCCGCACATCGTTCCCTTCTCGTGTGCGAGTTTCATGTGCATCGTGGAACACCATGCGCCCGCGGTCAACTCAATTTTGCGATATAAATCTAATGGAATATTGGTGGGATCAGTACAATGTGTACTGGCTTCCCAGAGCTGACAAATTCTGTCATTGTTGGATGATCGAAATGCGCTTTCGGAGCTGCTTTTGATCCACATTGTTATCACTCTGTTTGTACCATCTAATTTGTATGTAAACATGATGTCACTTAATTTAAGAGGCGACCCACCTTCAAGATGATTCTATCTATACATTTTTCAAGAAATAGACTGAAATGTTCTAGGACGTTATTCAACCTTTATGCGAGTCAGTTACGGCATATACGATATTACATTAATTCCACAAAATCATTTCGGTAGCCAAAGATAAGAACACAATAAATAAAATGGTCCTTACCGTTAAATTTACTTCGTAGAGTGGTTGAAATCGGCAAAATGCATATTCTTGGCAAACTTCGCGTTAAAAATGATGCTACTTATGTAACTACTTACTTTTGACTATCTGTTCTATCCCGAATTCAGTAGGCAGAAGTAAGGCGCACTTGCATGGGTAAACGTGCATCCTGTGACAACGTACCGTGGGCGCCAGTACAAGCGAACAAGTGAAAACGCAAACAAGTATGCAGGTGCGTGAGTCAATCGTGTATGTAATCGGAAGGGTGAGACAACTGTGCAATCGGAAAAATTGATGCTGGGTCGTGCAACACGTGGTACGTTCTGATTGGTCAGTGATGTCCGAGACGAAGCCCGATAAACGTCAACTGTGTACGTGTGCGCACGATTGCAGACGTGCATGCATGATTGCACGGGGTGTAGATCATGCGTGCGTGTGGGCACATCACTGTACCGGCCAAACACAACAATATCCCACCTTGAACACAATATCTCTCAACGGTAAACAGTTTGAACGGTCCCAGCTGGCATTTCTTGTTGGGGATGAGGGACAACTGTACTCCTCTTCGAATGATGAAATGCACAAAACTACTGATAGTGTTACGTGTATCTGATTACTCCAGTTCACGACCTACGTATACGAAGAAGTCTGCAACCTAACATATTTTAGATGCACTTTTGTGGCAGCGCAAACTATCAAAACCACATGCACGGAGACAAGTGATAATACCTTTTGGACGGGCAACTGTATACCAATAACTAAAGAAAAAGAGGTACAAACATGGTTAGCAAAAAATACCTTCTTAGCTGTTCATCTGTTTCACCCTCTTCTTCCTGACTTTGTTTTCTCTGTTGTTCCTGTTCTTATCTGATAAGACAGCGTTCATTCGTCTCTAGCCTGTAGAGAGATGGACGAACATGATACAGCATAACCAATCTGTGCTTTTGCTGCTCAACACTTTCAGTGCCGTTGCAGTAGACAATGTACTAGCTGTTCATAAAACGGTCCGACTGTATCTGGACGATGTGACCTCACCCGATTGCTTGAGTCCTGAAAATAAACTATAGCGCACCACACCGCACACGGAAGCATTCACATTACGAGAGGCTCGTATGTGATTTGCCATTTAGTCCTTATTTTTTTATTCCGTACTGCTTTCCAGATGTCATTAAAAGGTGTCTCTGAGTGCTGCAGGATCAATAAGGATAATTGCAACCCTTGGTGCCACAGCCGACTGTTTTTTGATACCTAACCCGGCCGAAAAATGACGAAATATTACTGATTCAAACCAGAAACCTGTTGGTGAAAGACATTCACTGATTTTTTGTAAGATTCTTATTATTTCGTCTCTTTACTGTTTAATACTTTCTCCAGCCCAAACTCGACAAGAACTTCCATACCCAAGCTTTACAACAATAAGGGTATGCTCTGCTGAATTTGTCAAATACGACGCAATGCAACCTGCAGAACCGTCAAGAAAAACAACAGGGACATATAAAAAACACCTATCGCGTAGCAGTTTGGAGATTTCACAGTGTTCTGGATGACAGGACAAAATTTTCCCGGAAGAGCACGACCGGTTTCGTGGTTTTTGCCCTCATCAAGTATTCCTCTGCCCAATAATTTCTATACTTGAGCAATCTACCGTTGGTTTACATTTGTATTTTCATTTGAATCTAATGGAGCGTGCAATGGACGGGGAGTCCATTTTTAGAATCACACGGCTATTCTACCAAAGTTCATTTTTCGTTTAATACGGCTAACCTTCAGAACGAGTTCATATGGTCCCAAGTATGAATTTTCGAAATTGTCAGTATGGCATGGATGACGGGATAAAATTCCCCCCGGAAGCACATGACCGGTTTGGTGTTTCTACCGCTCATCAGGTATGCTTAACCGGTACTCCTCTGTCCAACCATTCATATGGTTGATCACTCCACATTAGATTCATCACCTCAATCTCGTTTGAGTCCTCTCGATTCAAATGAGATTAAGACAATAAACAGGCCCTGGATATTACAACTTAGAGGGAAAACGGCACCATCTTCTCATTGAAAAGGGAGCTTAGTTTCATCTAATAAATAACAACATCTTGGAGTTGTAATTGTATAATATGTATATTAAGATGATCCAGGAAGAATAAGAAGATCGGCAATAAACTAGTTGCTATAGGTTACTCAGAATATCAAAAAGTCAACTTCTGTGGTCTTCAAAGGACCCGTCCTTGTAAACTGAGAGTTAAACAATATAAATCTCTTATTTCCCAAACGAATCAGAAATGCGCTACGAATAACATAACATTCCGCTGCAGTGCACATTCACTCGTTCGGTTACGGCCTTCCTAAGCCCGTACTCTTTGATTACCACTCGGTTCGATCTATCTCCTGTCCCTTGTACGCCTTGACTTCCAGCTACAAGGCAGCGTGTACGGGAACGATCAACCAATCTTTTCGAACTAGAATGGCCGAACATATGCCAAAGTGTATACATACATGACGCGGTAATTCAACATAATTCACGGAAAATGATTGCATCATTGAGCTGCCGCTGTAATCGCTTACTAAGTTTTCGAAAATAATCACAAGGTACATCTGGCGAACGCGTTCTTATTCTTGATAAATCATCGCTACAGACGAATTTTGCAATGAGAAATGCAGATCATAAGTCATGCTGATAGTATTCTTTGTGGTCTTTAAACGATTAGGTTAAGGCGGATAATATAAATATAGTTTGCATCATGCCTTTTTAATCTTTATAACGGGTCGTCCTTTGAGCAAAGTCTCACGTTTATCTAACACCAAAACCTCATGGCCACATTTTGCTAAAAGGTGCTTTTTGAAAATTAACAGTCAGGCTCAAAGTGAAACCGCTCAAGTTTACCGATGATGAAGTAATAATTTCGGCATTCCTGAATAGTGACAGTTTGTACCCATTTATTTTCATGAGACTATTTCACTGTGCAACCGTGTGTCGTATTGGATAACAATACTGATAGTTATCTTCGGTGCGATTCAAATCAGTTTTAGTGTGTTTGTCATCACTGTCAAGTCTGACCATGAAGTGTGGTAGGAGCGAATGATTTATCCATCATATCATATTGATGAATTCGTTTTGCAAGCGTAAGAAACAGTCGGTCTAAATCAACATATATTAGCTTGAAATCAGCTTCACTCAACTTCATTAGCCCTGGCTGGTCATGTCTGTTGATTCGAGTCACATTATAGATTCTCCTATGTATTAGAATGCCTGTTGTTTGTCACTTTCGTAAGCGAAGGCGAAAAAAATACATTATCGATTGCACTGAGACACACACACACACACACACACACACACACACACTTATTTGTACGCGTTCGGATGTGTATGAAACCGCCTACGACGATTTCACGAGCAATAAGCTTGTGCCCAGACACCCTGGCCCGACTACAGTCCACGCCCTTCGTTCGAACTTCTCACTGGTTCGAAAATGACTGTATATCACTGTCATGGTTACCAAGAGATGGGAACATCCCACAGAATTCTCATGCTGGAAAAATGGAAGCTCGATGCACGAACTGCAGTGGGATAAATCGTTGAGTAAGTCAGTCAATCTGTCAATGCGCGACTGGGTCGAAGAAACTTCTTCTAAGTGGTAGAAAGAAATCTCACACAGCATGACTGAGTGCAACGAGGGTCAGGATGATCTACCTCAAGCGCTTCGGATCAAAACCACAAGGTCGAAGAAAGTGTCAAGTGTCCTGTGTGCGTGCTGGAAAAAACGTGAACTTAAGGATGCAGATTTGACCGAGGCTGATTTGTTATTCGGTAAAACCGCAGAGGGAACCGACAAGATGAAGACGGAAAATGTAACGAATGAAGATGCACAGAAAGGACCACCAGTGCTTCCGTGGAGAAGAGGGTACCAATGGATAACTACGCTTGTTGTGGACAGTTCACAGTCGGCGTACTACTACTGGATTGGCATTGTATCTGCAACGGTGCTATATAACTCAATTGTTTTGCCAATGCGATCGGCATTCACTCAGTTTCATGAACTGAGTGCAATCATGTGGATGTTTTTCGACTATCTAATAGATGCTATTTACTTCATTGACATTTTCGTTGGTTGCAGAACAGGTCTCGGTTCAAACTCGTTCGTCTATCCACCTCGATCAACCGACGAGATATCTGAAGTCCAGTACAACTACAGTGCCCGATGGAACCATCTGTTCTCTCAATATGTGTACAGTTTTTATTGGTCCACATTGATTCTGACCACGATTGGTGAGACGCCCAAACCGGTCTACAATGCTGAATACATATTCATTACCATCGACTTCTTGGCCGGTGTGTTGATATTTGCCACAGTTGTCGGTAACGTCGGTGCCATGATTACAAACATGAATGCGGCCAGAACGGAATTCCAGAGTCGTATGGATGGTGTCAAACGTTACATGGAATTTCGTAAAGTGAACAAAGAACTGGAATTAAGAGTGATCCGATGGTTTGACTATTTGTGGACAAACAAACAATCACTTGAAGAAGATACTCTGAATGCGTTGCCGGATAAACTAAAAGCCGAGATCGCCATTCACGTGCACTTTGATACGCTGAAAAGAGTGAGCATATTTAAGGACTGTGATCCAGGGTTATTGGTAGAACTTGTATTGAAACTACAGCTTCAAGTATTTTCACCGGGTGATTATATCTGTCGAAAAGGCGATATCGGAAAGGAGATGTATATTGTGAAGCGCGGTAAACTGAGTGTTGTCTCCGAAGATGGTAAAACAGTTTTTGTCACACTGGGTGAGGGATCTGTATTCGGTGAGATCTCCATTTTGGACATTGCAGGCAACAAAACCGGGAACAGGCGTTCTGCTAACGTACGATCTGTGGGTTATTCAGACCTGTTTTGTCTGAGCAAAGACGATTTATGGGACGCATTGACAGAGTATCCGGAAGCAAAAGAAATTCTCATGCAACGAGGAGAAGAAATTTTGCGCAAAGACAATCTGATAGATGAAGAAGTGCTGCGAAAGGCACAAGAAAAGAAAGAGACTATAGAACAGTGTGTCACACGGGTTGACAACACATTAAACCAGATAAGTACTCGGTTGGCTAGACTTATCGGAGAATTCGGTGCAAGCCAAGCCAAGCTCAAACGAAGGCTTACACGGCTGGAAGAGTACCAATACTTCTTGGAGAATCAAATTCCAGATAGTGCATTTATAGGATCGACTGAACATGGTGAGATAAGAAATACCAATCTACTTTTCCCGGGACCGCAATTGCCCGGTCAGGTTGTAACCACATCTGTCGGACCCGGTGCGTTGACAGCACGAGCCACTTCCCTAACTGGCAGTCAATGTCCTCCGGTACCCACATTCGCTCGGATTCAACGAAATTCGGTTATCAGTATTAGTACGAACTCCGACAGAAGAGAATCAATGAGTTCACTTGGGTCAACAATGACGTGCGCAACTATTCCATCCAATACATCAAATCCGCGAGAACAGTGAGAAGATAAATGAACTTGGCCATTCTGCATTCTGAACTTGAGAACCTTGCGATTTTGCACTGTACAAAGTTGTAGTCCTTGGCCTGCTCACAGATCAATCTTTTTGGTGTTGAGCACTTCATCTGCTCGCTGCAGTGAACTTGTTCAACGTCATTTCAGTCAGTCCCGTCAACTCACACCAATTCACTATCCCCCTTTTCTACGTACAATCAGACAAGTCGTTATTGTAGATGTGTAGTAGGAAAAACCATTCACCTCATGGCAATCCGATGAGTTTGTTTTGAGAGAAGGTAAACAAGAAACGGCGATGTTACCTCACTTGTGCATTATTTCTCGC
>STRG.30328.2
AACTGAACTGAACTGAACTGAACTGAACTGAACTGAACTGATCTCCAATTAGCCGGAGATGGAGGAATCGGGCGGAATGGCATCTGCTAGTTTTGATGGTGCTCCATCCGCTACGGACAGTGAGCTGCCTAATAAAAAAGAACAGTCACCGTTACCTCAGGAGCAAAAGAAAAAGAAAAAACAAAAGGGAGCTGAAACCATTTTGAAGGATTTTCCGCAACATATGAGCGATGAACAAAAAATTCAGGCCCTTTGTGAGAGACTGTATGAGTGTCAACAAGAACAGAAGAACATAAATTCGAAATTGAAACAATATGAACAGCTTGCAAAAACGGAGGAGAGTCTTGCTCGAATGCGTGTTGAGGATGAAAAGCGCCGTGAAGTGGCCGACCACTTTCAGGAATGTATTACATCGATTCAGACACAATTGAATGAATATCAGACCAGAAATACAGACTTGCGTAAGGAAAATCAGGACTTAGCCGACAAACTTGGAGATTTTATCAAACACCACGAAAAACGCGAGGAACATTTGCAAAAGATCATGCAAACCCGCGATTTGGAGGTCAAATTGGCTGAAGCCAAACTAAACAAAATGCAATGTCAGATGGATCAGGAACGTGTAAAAGCTCAGCATCAGGTGATCCGAATGGAAGAGGAAGCCAAACTGATGAAAGAACGCATGGACACGCATATCGATTTGGAGACCAAGTTGAAGGAACAGATTGAATTCTACAAGACCAAATACAAAAGTTTCAATAAAACTATGGCGGACAGCAATCGCCTGTTTGACAGCGCAAAGGAAGAAATGGAAAAATTGGGTAAACGTGTACGTCAGGCTGAACGAGATGTGGTCGAATGGCGAGGCAAATGGGAGCTGAGTCAACGTAAACTATTGGAATTGGTAGAGGAGCATAAAAAGAAAACGGAGGAAGCCGAAGCGTCGAAAAAGCGAGCCGATCGCTTGACGTGTCTTAGTCGTGCTTTACAAGACCAATTGTCAGAGATGCGCAAATCCAACGCGGACGTCGTCAGGGAACCGGATCCGGCTACGTCCGTCCAGCCAAACGGGGATGGGTCGAATGAGGTACACACAAACAATTCCGAGGTCGTGGCCCAGGTTTGTCCACCCACCACTATTCTGGAACATTCAGAGACGGATAATTGTCCGTCCTCTACTCCCCATACAGTACAATCTGATGATCGAATCGAGAGGCGAAAACAGACCGAAACAGTTGAACCAGATGAGTCTTCCTCATCGACCGTACGGCCTTCCCCGCCGGTAAATGAACAGACTGTACAGGATGAGGTCCTGGGGGATACCACGGAAAATCCAAACTAATTTTTTCGTATCCATAACATCGCGTCCTTTTCACATCGTTCTCACCACACTTTCACACATGCGTACGTACGTCCTGCACATCTTCGTAGATTGCCCCTTGTAGCCTTGAAAGCTTGCGCATTTAATCCTCCCCCCTATGAAACTTGATGGACAGACAAACCTGTTTGGTATGTTTGATCGCCAAGTTTTATTCTCTCCGCACCAACTACGTTGTCTTCACTGTTTGGCTGTGCTAACTTTTCTGATCTCGATCATCTGAACGTGGAAACGTGACCGGTGTTGCTTTTGTCATAGTTACCGCCTTTAATGTTCTAGTCCACCGTGGACTTTCACTTGGCCGGAACTGTGTGCTCCTTTCTCCCGCTGTGCGTACCACCATCATCATCCAACCCTACCGTTTTTTCCACCCACAGTCGGAACGGAAATCCAATATCTTAGATCAGGGTTGTATAGGACCACTCGATTATAACCGTAATGTGCCTTACCGACCAATCTCTTTCTCTGTTGGTCGCTTCCCTGTTTTCACGATCCGTCCCGCTTCAGTTCACTCTGTTTTAATCAATGTTACGTGGATACTTTGTTCTATCCACTCCGATTTTAGCGAGTAATCGAATACATTTTGGTGCATACGAAAGCATGTATTGTTGGCGATAGACCTGTTCTTCTGGGTTACACACTATCCAGTTTAGTATAGTAATACAAATGTATATTGTCTGATTATTCCCGGTGAGCACATTATGAGAACACAAGTTGGCGAACAAGCTCGATTTCAGTGATTCATACTCATGCTATTACATCACAATATATTACGACAGGTTAAGGAATTGGACCATTTAGACAAATAGGGAGTGATAAAGATTAATGGTGACATAAGAAAGGAAAGAAACAATTATGATCTAGGCTTTAATCAAGGCCGAATGTGGATTGTTTCTCACGTATTATGTCAGTATTCATCTGGTCTGTGACAAGATGAATATTTTCGGAGGACACAATTGAGGAAGAACTCCAAACGTTGCGAAGGATTTTCGCCCAGAATAGCAACCTGAACCACCTAGTTAA
>STRG.62178.1
AGTGTCAAAAATACAGTAATAATAACAAGGTTGGTTGGGAAAATGGTTCACGTAGAACGACGATTTGGTAATTACAGTAAAATGTTACAGTTCTGGTTTTGCTTCTTTGGCGCGACGCAAAGTGGAATGACGTAATTTACTACTCTCATTCTACATCATTCATCCTCACATTGTTATTTATTTGACTGGGTAGTCAAATCTTCCGTAGATTGGAATCGTGAAATGGAAGGAAAAATATCAAGTAAAATTACAGATTAGTGAACGAAGGCGATACTCGCAGATTTCGGTACAGTAGTCGGTGAAAAAGGAAACCAGTTACCTGCGGATGAAGTAGTCAGTTGTTTTATGACCCATCAAATTGCTGCCGTGTCCAATGCAGTTTATAACGAATCGATTTAAAGAAGACTACAAATGCTCAGAGCACCATAAGTCATCAAGAGGACATGGAAAACTCGATGCGCCTGTTTATCTACTTGGAAGATGTTCGCGGCAGTCGTAAATGTAAGCAACGGTGTCGTTAACCCCTCATTCACGAACACACTCCATCGCATTTCTTCCATAATCCGTGGCGACTGCTTGAACTTTGGCTACTGACAATCGTTTCAGTAGTATTAACTGGAATTTGACCGAAACTAACTGCCATTGAGCATAATTTGTAGACTATACGGTGCTTCCTCAGTATGACGCGCGAATGCGAGCCGCCCAGACTTTTGTGCGAGCTTCCAAGTGTCACGAATCGGACTCATTGTAGACTCTAGTTCTCTGTTATGTGTCACGTGACATGTGTTCGTGTACGTTAAGTCGTCTTCGTTTTTTGTACACAACGATTGGTCCCATATGTGAACGCTCGATCACAAGCCACCCGCCGGTTTCTGGCATATCATGCACAGTGTGTATAAGGCCGAATCAACATAATATACTGTTTTAAATCTGGCTGCTGTTTCTACCTTATGCAAACGTATCCCATACAGTGACTCGACAACTCAGTCACTCAGAATTCAATTATTGCTACTCTACTCCAAAGCCCTTGCGACCGTCAAGCATTTATGTGCCAAGCGAACTGAATTTCTTAGTTGAACTCAGCTGAAGTTTGTTTGTAGATTGGCTCAGTCACCCACGGTCTTTCAGACTTTGCCTGATAACCTGGAACGTACTCTACACTGTGTTCACCGGGACTGAATATATCTCTAGGGGGTTGAACATCTATTCTTGCCACCGAAAAGTGTAATTGTAGTACGATTGTTACACTTCCAGTATCATAGAGGGAAAATTGCTTGAGGAGACGGTAAACGAAATCATAATTTGCAAGTTAGCACCAGAGTGACGAGAGAAAAAACTTGACACAATGATGAGGTATCAGTAGGGACGCCTCTTTTCATAACCCCGGAAGGAAAAGTCCTAAGCAAGCCAATTTGGCCGAAATCGGAAGCCACTAACGGAACCTTTCCAAACATATCTGAGTAATTGAAAGAAACATAGTATGACTGTCAAACGTTAATTTGAATTCATCGCGCTACTTCTTGAAACGAGATACTTCGACGGTTTCCGTAAACATTTTTTTATCCACCACCATTTCGCAGTGGAATGACATGGAAATGTATTTTTCGAAGTCAGATTAAGAAACCAATTTACAAAATATTAAAACTTCGTGAAAGTGGTATCTATTAGTTTTAGACACACGTCTAGAGTTTCGTTTTCCTATTTTGGTTACTGATATCGACGGAATTAGTTAGATTTTGAGATTTTCGCGTTGATGAATAAACAGTCAAATTGTCAGCATTAAATCAAGGTGAAGGAAATTGAATTTATGAATCACTGCATCAGAATTGCAGCTGTTAGCTAAGAAGTGACCACACAAATGTAGTGACTCATTCCTGTTAGTGTTATTTCGACGAATATGTGCTCGCCTATTGTGATTAAGCCTGACCAGCAGAGGCAACTTGTGCATTCCAATGTAAACTACCTTATCTCCGGTAAATGAAACTTCTCCTCATTAGAGGCATTTGAGGGGACGTTGTTGTTGAATACCAAACATTTGCATAAAACCGAAGATTCTCCTTGGTTTTCTGATTCTCAGGGGTGTATAACGAACAGGTAAATGTTTATCGTTCGGTAACAGCGTTATCGGAAAAGATGGTAGTTGGTCGTATATTTGCAGATATTGGTGAATTTCGTTAAATGAAACCGAAAAGCTAAGAATAAGTTGCTATTGGTACTCTTTAGGCACCTTTTCTTACATCCATGCACACCGTTGGCATACGCGACTGTGTAGCCACTGAATGCAAGATACCTCTTCTCTTCGAACGTTCTTCTGTCGTTATTTTAAATCTGCCTAACCCCAGACTATACTTCCAAGGAAACAGATATTTTCCTGGGTTCACTCTTTCAACAATACCTCAGCGAATTTATTTCTTACCCTGTTATTGTGACTGACGAATTCAACAGTTCTTATTTTACTATCATACCAATGTCTGACCATAACATTGCTATTTTGTCTACCAGAGATAGCATTCATTGTATCTTAGTGAATAAGCAATCCATGTTTCATGTGGTCATGCGTGTCCCCGTAAAAAACTCCGATCAACGTATTGGTAATATTGCCCATAAAATATGTAAACAGAAATATCTAGTTAGGTTCTCAGCCCGTCTGGTTCATTTCCGGATGTATAACATATTCAATATTCATTTGCGGGAGAATATTATGCTCTCCATCAACTAGGATTTATTTCGAGACTCTGACGTGTGAGAGCATCGCGAGCTATTTACGCGTCTGTCGGGAAGCAAAGACTCTTACGCCCACAGACCGCTGTGACTGGTATAAGCCAAGGAAGTTAAAGATACTGTATGAAAAAGCACACCACCCTCATGAGCAGTCGGCAGTAAAATTATGAACCTTACATGTAGGAGAACAAATTGAGTGTTGCAGATAAAAGTAGATGTGATCATACTCACGGAAAAATTTTTCCGCCAATTCTGGGATGAACCCAAAATGCTGCGTTTGTGCGCCTCGGTCAACTTACACGGCGTATGACGTTGAACAACTCAGCGGGTCTTCCACCTAGGAAATCCTTACAGTCTATGTAATACATAAACTACGTGACACCATGGTAGAACTCGGAAGTCGTCAATACCTACATCTGGACCACAATTTTAATGAGTTTAAACCTACCAATTTCACCACATCTTCCAAATCCGATTGTCTCAGTCCTCAGACTTGATTTCCATATTTTTCCTCATATTCACCCCGTCTTTATCAGCGGACAAAATGGCTAACGACTGGAACCAAATTCACACATTGATACAAGGGACCCCCCACTGTGATTATTTTCATGTGCATGAACTGTGATGGTGTGAAGCAGTTACGCACCAGTGTTATCTGCATTTCTGTATTGCTTGGACGTATATTTCTGGTTATGGTTTATTTACATTGCGTTGTAAAGTACCTGTTCTTTGTTCCCATTAGGTAGAATCTTCAGGAAACAGATTCAGTGGGATGGTAATGACGAGTGTAAAAGACCAATCTCAACAGAGTCTGTCGCTGAATTCGGCGAATAGACAAATTAAGCTGTTGAAAGTTTCGGAATAGTCTGTTCAAACATGAGCAGGATTAAAAATCCTCTTCCTATAGATTTTCCATTTCCCCGTTTGCTTTTTCAATGGTACAAGATTCATATCATTGGTAATTGGTGGTGTTTTATTGATTTGAAATCGATCATCACAATTCAAGACTGAGATGTAATCACTTTCGGGATACACTCTTCACCCCAAAATATACTTTGTTCTCAAACTGCACGTCGTCAGTTAGCAATGTTTCAAAAAAGTCTAGCACAGTAGTATTATTAAGTGATACAGTCTACCGTAGCGTCAGCGGAAAACGAGATTTGATGTGGAGGTTAGGTACGTTGAGTACTTTTAGTTTAACAGTCCAAGCGTTTATCCGTTCTTTTGATTTCAAGGGATGCTCAAAAAAGAGAAGATAGTCTGGCGAGTGATCGGAACGTGGAACTCGGGAAGTCAGGCAGCGAGATTACCACTCATTTTGATCTTTTAATGCGGACAGCGAGCAGATGGAAGAATCGATTCAAAGGTACATGTGATTACCAATGACCCCTTGGAGACGGAAGACTACACAAAGGTGGTGTTGGGGCTCTCAGACGCATATTGAGAGATCTCAAGTCTGGTCTGTCCGGTTCTGCAGCTGTGACCGGTCCGGTCGAGCTGGAATTTTATTTACCGGCGTCGTCAGTGGTCACGTTTGCCTAGAAGTCCAGATCCAACACATCTCGTCACTGCTGGGCAAAAATTTAAAGTGATTTTCCAGGGTGACAACGCGTTTGTGCATCGTTATCTTGCCGTACACCGGGTTAATGCGCATCACGATACAAATACGGTCCCGTGGCTACCTCTATCACCCGATCTCAATCCAGTCAAACGTCTGCCGGATCAGCTTGCTGGGAAAGTGGTTCATAGGTGACGATACAGATCTCCAGGGGAGTTGAAGATTACCTTGAAAAAGGAATTGTACCAAATGTCAAAAGACACTGCCAGTGGCTCATAGCGAGCGCGACTTAATGGGTAAGTGCTGTGTTATCATCCAAAAGTGGATCATCCATGTGCCGATGAATGACCGTTTGAGTATGATCACACCAAACTATTCCCAACAAAGCATTTTAAATTCAGTAAAGGATTTCAACAGTGTTCAATAATTTGAATAATTTAGAGAGAGGGGTTTTCATTGGCGAATAGTATATCTCACACTTCACATTCTTCTCATGTCTGTGAATTGAGATACACTTCTCAGAATTATCGATCTCGAGCAAAAATGAATGGCTTGTACCATTTTTACAGTGGGGCTTGCACGAACACCACAAAATAATGTCCAGTACTTTAAATTCCATAGGAATCACTAACTTGGCTTTTGGGGGAATATGTAAGAAAACTGCTGACGATAAGTCTGTGGTTCTTCCGTTCCAGGGTGGCTTTTTAAAATTTTGTAAACCTATATTGCAGTAAGTGGGATTCCATGGAGTACAGTGGAACTTTAGATGTCAAATGAGCTCCAATAATTGGTAACAAAATCGGCTTCATGCTTCTTATATTCTGATGAAGGTCTCTTCCATCTGTTACAGAAAACCTGAATCACGTGCTTGGAAGGGAAGGGGGGGGGGCAGTATCACGTGTAGATTTAGAAGTTTCGACTACTATGCACTTGGTTTTATCCATTTGTCGAACATTTTCCTTGGCCAAGAAAGGCGTTTCTCGTAACCACAAGTGAGCGCTGAATGTCAACTGAGAACCTTTAATTAGGAAAATGTCTACTGAGGTCAGGAAAGATCAAAACTCGGAGGTGCCATTTTAACCTGTTACACTTTGTGTCATATGGTATGCAAATAACGATGAAATGGTCCATCGAAAGGGCTATGGAAGCGACAAATTGAGAATGTTAGCTTTCGAAATGCTTTTCGTGGTTTACCTTAAATCTTCATACGGGATTGGCCATCACTTGTCATATAATCCGTGTTCTTGTATTTCATGGCCCAAGCGGGGACCAAGAACGAGAAATTGCAGTGTGCATATTACTCGTAGGATGTGTTACAGAGTTATGTGCCACCACGAGGACCATAAAGGCCAATCAATCAATGGTCAGGCTATCGACTTATCGAAAATTCCATCGTTCAAATCCAGATTGGAGCGGATGATAATTGTCCGGCTTCAGTGTTAAAGTGAACGAATGAACTGCTTACTGAGATATTGATAACTATAATTTGATTAAACTATATCAACTTCAGTACTGAAAATATCCGATAATGTTGTGCACTCAGAATGCGGTACTTTTGATTTGATTGGATGCACCGTCACAATAGACATATGTCGGACTAGTAGCTTCAAGAAAATGTCACCGACCTTGGTGCTGGATGTCATTTTCGCTAAATATTGATTCTATTTTCGGATTTCTGTGAAATGTTCCTCCGCATTCAGCCGTATTTATTAGCCGATAATCGGAAAAAATGAACTCAGATTGTAGTGTGTAACCCAGACAAGCTCCTTTTCGATGAAATCAAATGATTTCTCCTGTTCATGAGAACAGTAGACGCGCACGCAACTTGCAATGCAAATGATAGACCGGATCGTAGTTGTAGTTTGAAAATGGCCAGCTCATAATTAAACGAGAGTTTTCTTTGTAAAGCAAACTTCATATGAGTTTGAAACGGACACCTGAGGTGCTTTCACAACGGAGCCTGAGAAAGCTGTCATTTCACAATAACTTGGGAACAATCGCAAGTGTCGAGGTGTAGAGTCTGTGGAGTTCACAGAATGATGCCCGAATACTGATAGGGCCCGGGGAAATGATCCGTATTTTGAAAATTAAACGACTGTCGTTAAAAAACGAAATTTCAAACGAGATCAGCGAAAAAATGAAGTGTATCCTATCCACAGTATCAATTTCACACTTTGGTCGCAATGACTGGAAATAATTTCGGGAACAGTACAAATTGCTACAGAATAAGGGACCGAAATGCCGTTCATTAGGAATCTTCCGAATTAAACATCACTCCAAGGAGTCGAAATCCAATGGCACAAAACCGTAGACGAATTCGTTCACGAAAATCTCAGGTTGTTTTTCGAGTTTTGAAATGTTACAAACTTCCATAATACGGACGGTTCGCTGAGATCGTTTGCTCATACGTGGTATCGGACTGCTCTCGGCGTATCGGGCGACGAATGCTGACCTGGAGTCAGATTCAATTAGGCGACGTACTTCCGGACAAACACCGGGTGCGTGAAAATGTGGATTATAGTTGAGCGTGGTGAAGAAAACTCCTCCCAATAACTTTCACAACTGATCTCCTATGCGCCGTTAGGTAAGAATATCGGCTGCAAATTTGTTTATGAATATGAATTGGACCGTATCTTTTCGAAGTGCTGTTAAATACTGCTCTTGAAACACGTGACCTCCATTCAAAGGTAACACAGAACAAAGGAAACAGTGGGTGATCAAAAAGACATGTTTCGTCAAATTACTGCTACGATTTCCATTAAGTAAAGCGATCCAAGAGATCTACGTTTTGTTGAAAGTCAGTTGCATCGAGATGAATGATAATCTGTAATCCATGTTGTCAAGTTATTCAAGGCCGTTATAGACAATTCACTATGTATCCAACATTTGTGATTGCAAAATACCAGCACTGCATCAATATTATCATCGATAAACATCAACTAGATGCTGGCAATTGACTGCTTCCGAATTCGCAGTACTCCACCGATTTATCACTCACTCTTTCATTTAACGTGTGGCTTAGTCGGCCAGTCCGAATGTGTGCCAAAGATAAAGTATCTAGTCAATGATTCTTTCCATCATTTGACGAATAATTCAGTCAGTCATTCAATCAGTAAACGATCAAGTCTCGGAAATGCTAGAATCCGTCATATTGTATTACGTGGCGCTACCTCGACTGTCTGTCCGTTTAATGAATTCCAGTTTGTACTTCAGCTGCATTTTCTTTTATACTCAGGTTGAGGATTTCAAATGCATAAGGTTTGAAGGTGCACCACGAAAGGAAGTTGTAATTGTTTTTGACCAATCGCATTTATTTTCATTGTTAGAAATGATGGAACTGGGTCAGGTTCTGCAAAATGATATAAATGATTTGTTGAAATTCCATTGACAACTCCACAAGCATGTCATTTTCCTGAGCTTACCACTCTGTGACTAGTGTGCAAAAGGGCATTGCGGGTTATCTTCCCTCTCAGTGACGAAAATGAGACGGCAAGTTCACTAGTTTTCTTTTTCCTTACGCGCTATCGACCGGGATCATGTGAAAATGTGAATCGCAATCAAAAAGGAGTACGCATTCTCATGCACAGCGAAATCATATTGGTAAAAGTACCTTGTATATTTCGCATAACAGTTACATTTTGGTTGTAACCCATTAGGCCGAGTTTCCACGAAATTAGCATCAACATCAGTAATCATGCTGTTCGCCGTTTTGCGTCACACTTTTTTAAAGGCCATTAGGGAAATAGTTCATTCACGATTTTCGTTCTTTAATGATGAAAGTAAATTATTGATCGCCTTCGAATCCGTCCATGGTTTCAGACGTCTATAGATGAATGATAAGAAAATGGTATGACACGGAAAAACAACCGCCGCTCGTGAGACACGACAAAGCATTATCCTGCAAACCGATAATCTTCCCAGGAGAACTTCATGTTCAACGCTCTGGAGACATTTTGTGTATGGGTGCGGGAAATCTCGCACTGTTTAAAATGTATTTTATCGTGCTCCCTAGTTATGAGGGGCCATGATTTTTAGCATTCCAACTCATCAACTATGATATGTGTGGCAACTTCCTTGCCCTCGGAATGCTTTTCCTGAGATAACCTCGTGTACCTTTCATAGGTTATCGTTCATCAGGCATTCAGCAGTGACGTAGATCAATCACCAAAACGTACACGGGATTTTCATTACTTTGTCTGCTCAACACGTAACTTCCGTAGTTGGGCATTTTATACAGACTTTACATCAGCCGAAAGTAAAATAACTTCTTGCTTAACTTCATTCCTCTTCAAAACATCGAATTGGAATGTGCTGGGAGATCTACTTATTCAGTCGATGCAGGAGTGATGCGACATCCTTTTGAATTGTCGTGTGATTCAAGTCACATTACGCTTGTGATGTTCTGCCTTTACGCAGACCATATTCTCCTCTGACGATGTTTTCCACTGATATCAATAAAAGAAAATCATGCTTCTGCTTACGGCAGCACTCCGGGAAATGTGTGCAACAGAAACACCGTCCCGATGCTTCGGAATGGCAACATTTTCTGGCTCAGTGCTAACCTAGTTAAATATTTTGGTTCTGTAGGCTTTCAGATTCATCATAATAGAAACCACTTACTAACAGACAATGGTCATACTATCTTGATATTTTGATGATGTAATTGATTTAAACGGGAACGTTTTCTCCTGTGAGTCTATCATCCACTTACAGATCTACAGTGTTAGCTAAACACATTGCAAACACTTCAGAAAACACGAAGGCTTCCGGCCCGATGAGCAAGTAATCCTCGGTGAAGAAAACCATCCAGGATGAAATTTATCTTCAAAAATTTAAGAATAAAAAATGCTAAATATGCTCTCTGCTTCATTTTTCATTTACAATACAACCTTG
>STRG.59559.1
GTGCGATTACATTTGCCACTATCAAAGGAAACCCTCGGGTACTCCACTCCTACGATTATTCATTGATTTTTACCGATAAACCGCTTTTCTTCGTATTTATTTCACGAAGTATCCTCTCCAAAGACATAGTCACTGGTCGCACAGAACCAGATGCTAACCGTCCGCTGGTTCAGTGAAAACGCACTTAGCCTAGCCTCTATTCATTAACCTGTCACACACGACTCGATAACCAGCCCAAGGAATCCATCCCGCGTAGCTCTTTGGGTGGCGAAAGCACGCAAGCTAGCATCATGACAAAGCGCAGTCTGGCTGTGATGGGCCAATTGGACCGAAGAAAAGCAAATTACTCCGAGATTTACGTGCAATTATTGCAGGAATGGGATGTTAATTGATGTTTCAGACGCTTAGCATCGGACCGTCGTAAAAACCTCCAAGGAATAAAGATACCCGTTCAGTGAGAACGTGTCGCGGCGGAGCCCCCAAGAATCGGCCTTCACATTTCAGGTTAGCTCAGGATCAACGGACGATCCGCTGTGAATTTTCGATATGGGTAGCATGGCATTGTATCTGGATGACAGGACAAAATCCCCCCGGAAGCACACGACCGGTTTCGCGGTTTTTGCCGCTCATCAGGTATGCGTACCCGGTACTCCTTGTCCAATCATCCTTATAGCTGAACACTCCACAGCCGGTTTAAAACTGTAATCAGTTATACCTGAACAAGCCCAGAATCGGGCGAAATGAAGCCAACCATTGCCAGCCGACGTCTTGGAGACCAAACCAGCTAGGTGAGGGAACAACCTAATTGGGGTCAACTGTAAACGCTTCTGCATGCTCCGATATCGACTTTGAATAGCTAGTTGTCTTCTCATTTGCCTGGGTATTGGTATCGGTCATAACTTATATTAATGGTTTTCACAGGCTTGTGATCGTTGAGCTTGACATTCAGGTCGCCTAAATGTGGCCGGTAGTGGTCTGCTTCTGCTTTTAACCTAGGAGATAAGAAATTCAACCC
>STRG.15091.1
AAGACACTGAATTGCGAAAAGACCTGAAATTTCAATTTTGTTGACATCGATTCGTAATCTACGGATGTGCATACAAACAGTCAAGAAACCAATGGGTATAGTTGAATGTAAGCAGATCGCACACATCTCGAATAATGATGAAATGTGGGCGATCTAGACAAAAAGCTCAGTGACGACGAACTGACTTATGGAAATCACCAACGTGAGTTACGAACGCCAATATCCAAAGCCTTTAGGAAAAGAAAGGCAAGTGGGCATCACGTTGACTGGGTGTATGGGGTGTCTGAGAGGAGTAGCACTTCTGAGTTGGTTGGCTGTCGTGTCCCTTGGGACATCCTCCATCTCTTTGGTCTCCATCATTCACCCAAATCTCAACTGTGGCTCCACGAAGCTGAAGCATGCATCAGCCGCCACACCCCGGCAAACCGCTCGACAGGCGGACTGAACCAGGTTGAGGGTTACCGAGGTCTAAAAAACTTCGGCGAGACGGTGCTCGGCATGTGAAGACAGATCCTTCTGAATGGGGCGGGCGAGAGCTACTGATCCAACGGCCACAAAGGAGACCTGTTCAACTGCCTGATCCGGCATTCCAGAGGAGGCGAACGAACCGTACAGCAGGTCACCGGCTCCTCTGGAAACACCCTGCTGCCTTGCAGTCTGCACTTGGGTGTGCAAGGGCTAGAGGTGCAACCTCGAACAAAAAGGCCGAACGGTGCTGGGGACACCGCTTCGTACCCTACTCCCGCGACTCTCTATGATTATTCACGAAACCTCAAGCGCTCATCATGCTACGGCATCCCCGGTAAGCGACGCGCCTCGTGTCCCGGCGGTCGAGGTGATAAGACAACAAGCTGGGATTATTCGCTGCAGGAAAAGAACACACATAGCCTGTTGGAATGTCAGGACGTTTCTAGACGTCGGCAGTCAGTGCATCACAATGCGAGCTCTACATGACTATGACGTAGATATTGCTTGCCTCTCGGAAGTCCGCCTGCCAAACTCAGGTAGCCGACAAATTAAGGTCCCGGGTGTGGATACATCCTATTGGCTCTATCACAGTGGCCCGAAAGACAACTCCGGTCTCTACGGTGTCGCGTTTGCTCTGAACAAAGCAGCTAATGATGCAATGATCTCTTGGGAATCAGTCTCATCCAGACTCGCCTTGGCACGTTTTAAAGGCTCCCCGCACGACTTGACGGTGATCGCGATCTATGCTCCAACCAATTCAGCTGATGACAAAACCAAAGACGAATTCTACACTAATTTGCAGGAGGTAATCAACCGGGTTTCGAGGCGCGATGTACTTTTCATCGCAGGAGATTGGAACGCTCGCACAGGTACGGCCGACGAATCTACTAGCCATATTCTCGGGAGATTCGGCCTTGGTCAACGCTGCGAGAACGGTGGCCGACTGATTGGTTTTGCCGACATCAACAGAATGGTTGTCTGCAGCACTCGATTTCAACACCCCAAGAAGCATCTACTCACATGATACTCCAATGATGGTCACACTGCACACCAACTCGACCACATCCTGGTGAGATCCCGTTGGGCCTCGTCTGTGGA
>STRG.56373.1
GGTGGTGGTCGAGTGATTTATAACGCTGTATTACCACCTCGGAGGTCCGAGATTCGAATTCTTGCCATCA
>STRG.15810.2
GTTGTTTGTTCTCCTTAAAATGCAGTATATGAATGCTGCAGCGTCCATCGCAGCTGCCACTGGCGCTGCGGCACCTGAGGAAGAAGAGGAACAGGCTCCCCGAGGGAATATTCTTAAACTTTGGGGCAATCAGCAAACAATGAATTTGAACGCGATGGTCTATACCAATGTTACTCAGTCTCCCTACTTCAAAGCAAATCTGATCGAATTGAAGACTTACCATGAAGTGATTGATGAGATTTATTATAAGGTGGAACACTTAGAACCATGGGAACGGGGCAGCCGTAAAATCGGGGGACAGACCGGCATGTGTGGTGGTGTGCGAGGTGTCGGTACTGGTGGGATTGTGTCCACTGCGTACTGTCTCTTGTACAAATTATTCACGCTGAAGTTGACACGTAAACAACTTAAAGGTCTTCTTGATCACCCAGATTCCCCATATATCCGAGCTCTGGGATTTATGTATATCAGATATTGCTTACCGCCGGATGATTTTTGGTGGTGGTATTCTCCTTATCTTGACGACCCTGAGGTAAGTTTTGTGCCGTTTATTTCCCCACCGCACACACCCGGTCGTCACAAACAACGCGGCAAATTAAATTCGGACGGGTGAAAATTGTTGCTCTTTGTTTATGCAACTTATGTGGAACTTCCGCCGATTTGAATAGTGCTTGAATTGGATGTCAAGGCTGGTGGAGGATGTACAATGACCATTGGTTCGATGCTTGAGCATTGGATTACAAAATTGGACTGGTTTACAACCCTTTTCCCACGCATTCCTGTTCCTGTGCAGAAGAAATTGGACGAGAAATTACGCTTGCGTCGGTGTCAGGTGATGCTACAAAATCCACCCACGCATACTCAACCTAGTGAGGTGCGCAGACCGATAAGTCAAAGTGTTCGGGATCCTGAAGAAGGTGATCGACGCAAACATCACAGTCATTCCCACAAAAGCAGGCATGGAGATCGTGAACGACACCGGCATCACGGACACCGATCACGATCCCATGAACGTCGCCGTTCCCGATCACCTCGACACCGGGAAAGCTCATTTGAGCGTGATCTTCGGCGGGCACGCGAGCGTCAAGAACGAGATCGTCGGAGGAGCCGAAGCTAAAAAACCGACGTAGCATACTGCTGTTATTTTCCCATGTCTGTGTTGTTCACTCCGATGGTGCATTTTCCTCCAGCTTACGTGCTGCGGTTCTGACCGCGTGTGAACACCTTTTTGTGTGGAAGATGTATTGTACTGGATTCGTAAATACTTATACATATATTCTGCTTCCAGAGCGCGCC
>STRG.13156.1
GGAATTTTCATGGATACTTTCCGCGGTGTTTCGTATCGCTGTCGGAGCAGGTGTTTTCCGTGCCTTATCATGTAAACATTACTCATTGGATCAGTGATTCAGTGGATTGTTCTTTGCTGCTGACTCTGTTTCTGGTTAGCTGATCGACCGACCTGTCTTCTCACTAGTCAGTCTCCGTCCCCTTTTCGAATGAAACTGAATGGTCATTTTGGATATAACTTGCAGTACCTGAAAACGGGTTCTGTTTAGTAGTTTTTTATGCCTCATACCACACGACCGCCTCGGGGGGAGTCCGATTCCGTAAGAAAACCAATCATCTCAACGGGGTCAATGCAGTCTCACCATCCCCCGGGGGGCGGTTCTGATGTCTCCTCGGGGGCTGGAACGCGACGAAATGCGGGTGGCTATTTACTACCCCAGCCCAGTTGTTCCCGTACACACACTACTGCAACTAGTGGAATTGCTGCACCCATATGGTTGTCAACCAGTGCACGACCGTTAGGAACCGGGCCAAATTTGATGTCATCTGGAATGCCTCGTGTGACGTCACCGCCGCAGCCTCCACCATTGCCACCGCCGCCACCAAGTCCACAACTGGTCCCGCTGAAGGCGAGACTTGCAAGATCAAAGTCTATCGCTTCACCGACCGCCAATTCAGCAATACGAACCGATCAATGGATTAGCGGGAGTGGTGGTTCACGTAGACAAGAGCCGTTATCTGTACTGGCTCGTCGTACAGCATTCGGACATGGTCCATCCAAATCGTTGCGCGAGTCCAGTTCACCGCCGGATCCAGATCATTCAAGATCGCTACTGAGAGGCTCGTCAATACCGTCCACTGCCTCTGCGAAACCAAGTGACTCAGTCGAAAATGTGCCTTTTTCTACCACGGGTGTCTTTCCCCCAATCACTCATTCGCGTGAACGCAATCCTATCACCGTGTGTCTAGCCAGCCTAGTCTTTCTCGTCGTATCCGCCGTGATCGCGACCGTGTTCTCCACTCTGATTCTTCCACTCTGTCTTTTAGCTGCCCTAATCCGTCGGATCGGCTTGTGTTGGGCTAATTTTTGTTGGTTTCCATCTACCACGCTGTGCTGTCGATGCTGTCGGCCACAGCGTCGCCTAATCAACTCAAACAATTTGTTTCATCTGTTCATTGCTCGACTATATCCAATCCCAAACGGAGACGATACAGAGGCTAATATGACTTGGTGCCGGTGCGAACCGATAAGTAATCCTATCGGACCCGCACAGACTTACTACGCGCTGTCTGCGGCCGAGCTTCGGTGGCTCCCACCCGTGCCCACGTTATCAATACCATCATCATTACAACAAACACTACGGTCACCGTACCCAAGTAAATCCCAATATCTGAACTGTTCCTCTTTGGAGAACAGTATGCCTTTGTATTGTGCAGAAAACCCACCGCTTATCCTGATATGTTTACGATTCGGTGCTCCAGGAGTTCAGTTGACCAAATTGCGTGAGGTGATTGCCACACGACTTTTCCCATTTCAGTCCACTCCATCCTCATTGGCTTCCAGTACGCATGAATCATGTCTTAGTGACAAATTCAATCTTGGTGGCCCCGGGACCAGTGAGTCTCATCCACGGGCTAATTCTCTCACCCCACCCGGAGACGCACTGGTCCGTCTCACTCAGTGTCTGACCTGTTTGTCTACTGGTTACGCATGGCAACCGTGTAATGCGTTTCGAATAGATGAACACGTTCTACCCGTTCCGGCCACATGCTTGTCCGAAGCGAGTGACAAAACAACTAGATTTGTTCACTTTACTACGTCGGATTCACTACGAGATGGTTGTCCAGTTCCTGTTCGTGTGGAGTCGGTGGTTTCCGCTATTAGTCAACTCCCATTCCTCATTCACCGACCGCTGTGGCAAGTCTACCTGCTGGAAAAATTCCAAGACGTGGACGGCACAGAACCGTCGGACGCGGAAAGTGCCGCGGAATCAGATGATCCGGATTCACATCGGGTCAGCGGCTCATGGGTGGTGACGTCACAATCGCACAATGTTACTCAGTCACCGGCACGAAAACGCCCTCGAACCACACGCCCGATGGCTGATCTGAAAGTGCCCAGCTCATCCGGTCTAGTTTGCCAACGTTCCGGATCCGCCGGAGTGGGCAGTTTGCTGGTATTCAGATTACACGCGGCCCTGTCGGATGATGGCAAGGCTTTGGTACATATGTTGACTAGCTGTCTGGCAGATTTTCCCAGCCGCACATCCAGTCCATCATGCACACCGAATCGTCCAACTGCTCCTAATAGTTTGGTTGAAGATGGGACAGTGTCAGGTCGTGAACAAACCCAGAAACGCCGGTGGCGTGGACAGATCCATGTTGATAAATCTGGTGCAGCACAAATCCAAGGCGGAACTAGTTCCACGGACTCCTCAGATCGTGTGATCAGTGCTCCTGGAACAAAGTCCTCAACGAAACCTTCTGTGCCCATTCGGTCATACACAACAATGGCAAACAAACAAGCTCGGCCGATATCGACCTCGTTGTCCGATTCCGGATCTACTTCAACAACCGACAACAACAATAGCGTTAATGGTATGAATAACTTCGGTTCCGTAACCATGAAATCATCCGTTCACGTACGCGGTCCAACGGCGACCAATGGAGAATCCTCTTCCCTGTTGCATTCATCCTCCACGATGGAGAACGGACCAGCCGAATCATCTCAAATCGTGAGACCGAACCAATCCGTTCCACTCCCCGAGGATGAGGACCCGGAAGAATCCGAAGCCGCCCAGTGGTGGTACACATTTTGGTCTAGTTCTTTGGCCACCATTGCCACTTGTTGTGATCTGGTTCGCGCTCTGCTCACTGGACCGGCGATAATTTTGCACAAATACTTTTTCACTCGGGCCGATATGGGTATTCTGACGAAACGGCAACTCTGCACTACCATGAATCTGCCATCGGCGACAATGACAACTCCAGAAGTCAAGCGGATGGCAACAACACGGGTTTACAAATGTGCTCTTCTATCACTGGTCAAGTTGAGTCGTGTTCGCCAGGTTACCAAAGCCTCCTATTCTGAGATTGTTCTAAGTCTGTTGGCAGGTGGACTACGTGCATATCATCAAACCGTTGGACTGAAACATCCTCCAGATCTGCTGTCTTTCCTCTCAGTTGAAGTGCCCGTGCTTCCGTCGTGCACACTGAACTCGTCACAACGCGGCTCTGTCGGACAGCAACTAGGTTTGCATCGTTGTGACGGTTCGCCTTGTCCTGGGATTTCTCGTCTGATTCCTGGCTCACAGCGATTTCGTATCTCACAGAACGGACCGAATCCATCAATCCGACATCCACAGTCGGAAAGCGTGGTAGAAACTGGTCTGATCGGAAATGAGCATCGAATGGTTGCGATCGGCACACTACCGACCACAGCAAACACATTGCGTCCGGGACGTCATGTGCTCGCAGATATATGTCTGCCAATCAACACAGAGGGTATGTTACCACGATTGTGGGAAACACGACAACGGTTAGTCGAATTGAACAACTCTGTTGATCCGTTGTGCCTGGCCTGGGCACGAACAGTACTGTATACCATCATGCCACATCCAATGGCCGGATGGTTAGAGGCAAATTTTGGTGGTTCTTCGAAGGCATCGGTCAGTTTCACCGGAGTCGAGGTGGTCTCCCCGTTCAGCGGGCACCCTCAACCGAAAGAGCATGATCTCAGTGCCACATATCAGATGCCACCGACAAGACGTTTGGCTTACATGTCACTTTTAGCTAGCAAATCAGCCGAAGCTCGCACTCTTCGTCGTCGTTTACGCCGACGTCTACCACGGGGTGCCCTCGTATGCCCACCACGATTGGGAACCAGTTTTCGCGCCTTAGCACGTCATTTGACAAATGCAAATGCAGGTCTGGTCTATATTGCTGGATCTCCTGTAATAAGAATTGACACATGGATGCCGTCACCTCGACTGGCTGGTGATTTGGCCGCGATGCAAAGCGTGAACGTGTCCGGCCCCAATACGGACGGGATGAGCTGGGCGTTGTGTCGTGATTTGAGCGTGACTTTTACCACTTACGCCGGCCAATTGTCGCTCACATTCTGTGCGAATTCGGCAATGGACAGTCATCCGAATTTGGATTTGATTTTGCAAGCAATGCGAACACAACTCCGCAAAATGTGTCGTTTGTTAGCTGGTCGACACGTTCCCACACCTACCGATCGATGGTTGTACCGCAGTTCCAGTATGGATACGCGGTCCCCATCTCCGTCGACCGCACTCAGCCTCAGCCCGTCTCTGAATCCAAGTCTCGTTCTACACACGGATTCAAATCCCGCCACAGATTCAAGCAATGAAACGCGAATAAGCGCACGAAGTGTCGATTCCACCGGATCGTATGGACAGTTTGATCCGGGCCGGATCACGGTCGCAACTCCGGTGTCAGGTGGATCAGAACGAATTAATCCGTCCCAAAAACAAACGAATCGATCACCACCATTTGATAAGCGATTGTCTTCTACTGGTCGAGAGGCTCCGGGACCTCTCAATAATGATGCTTCTGTGCATTCGAATCAAGCCTTGACGAACCAAATTTCTGTCCAAGCATACGCATGTCAGTCGGGACAACCGACAGAACAGCTGCAAGACCGATTACAGTGGGTTCAACAACAACTAAATGACGCTGCATCAAGTACTCCAACACATCCGGGGAAAAAACGCCTGACTGACCAAGAATTGACTGACTTGCGTAACGAATTTTGCGCTTTGCTTCGCGAGCTCAAACAGCGTTGCAGTCTGGGAAGTTTGGGAATTACACCTGAGATGGCCAAAACAGTATCCGCATCGCTAACCACCAGTCTTGGTTCTCCGGATCATGAGACGCTCAGTGGCGATGATAATCTGAACGTGGTCCATTCGCGCAGCAGTGGTTTCTCTACTAGCCGATCTGGTCCCATGAAGTTCGGTCTTGGGGAGATGAGCAGAACACGCGGGGTCGATCGGGAGCCTGGACAAACAAGTGAGTGCTCGTCTGTCGCTTCTGCTAGTTGCGGCAAATCGATCGGGATTAAAAGGCCGTCAATTGGTTTGGAATTCGGTACTGACACGAAGCGTACCACAGTGACTCCTGCAGGTGGAGATTTCGATGAGGACCCGGACTTTTACATTGATGCCTATGGTGACGACGAGGAATTTGAAGAGGACGAAATGAGCGATGGCTTGGAGGAATCCACGGAACCACCGTTTGCTGTTCAGAGTAGCGGCTTGCGCGCCAGACCACCGGTTTCGCCGCTCACTTCTGAAAGACTTGGTGGAAAAGCTCCACTCGATTCTCAGAGCACTGCGATACGCATAGAATCCATGATCCGAGACGGTCGGGATCTCCTTCCCACCGGTGCGGATTCATATCGTACGAAATCCAAGTGGCGCAGAACCAGTGCCACACCCACCTCCGGGGCCCGCAAGCGCCGTCGGTCGTCGCTACTCTCTGCAGATGTGGCCAGTTTTGATCTGATACCGACTCGACGCGGATCGTTGGGAAGTGGTGGAACATGTTCTACACGACCTGGTCAAGATGGTCTTTTGTCTAAGCTGGTCAAACGGAAGTTGGGTGGCAAAAGCCGCCGGACGTGAACGCGGCGGTCGTGCAGATAAAAATAGTCCAGACTGATGGAGACAAACAGTAGTTAGTGCCTCGCTCCTTCACTGCGTGAACCCGACTCCGGATTCGAAAACCAATGAAGCAGAAGTGACATCAAACCGCAACCCCACACACATTCAGTGTCACCCGCCGTCGTCGGGATTCGCTCTACCATCAAGGCGGTCGACGTTCTTTAGTGATACCCAACCCGAAACCAAAGACCAGCTCATCGTATTTGCATGCATTCAAAGTAGCTGTGCCGAAAGGGCAGTTGTACATACACATATAACACTCCTTGATTCATCTCTTTTCTAGATCTCAAACTCACAAACTTCCGTATTCCTGTTTGCTTTTCATGCTCCTCTTACCCACCTCTACGCCCTCTCTGCAC
>STRG.43237.1
TATTTTACTGCACTCCTCAGCAGTATATTCATTAAGCTTTTGTTCATCCATGCATCTTTTTTCAGATAACATAAGAAATCTTGCCATGGAGAAGCTAGCGTCCAGTGTCCTCTTCCCATGTAAATATTCTACAACCGGCTGTCCGGAGTCGTTTCACTATTCAGCCAAATCAGAACATGAATCATTCTGCGAATACCGACCTTACGATTGCCCCTGTCCTGGTGCCGGTTGTAAATGGATGGGCGAGTTGGAACAGGTAATGCCGCACCTCATGAACCATCACAAAAGTATAACAACACTACAAGGAGAGGATATTGTGTTCCTCGCCACAGACATCAATCTTCCTGGTGCAGTAGATTGGGTTATGATGCAATCCTGTTTCGGGCACAGCTTTATTCTTGTACTGGAGAAACAAGAACGCGTCCCGGACCAAATGTTCTTTGCTTTGGTGCAATTAATTGGAACCCGGAAGCAAGCGGAGCAGTTCATTTACCGATTGGAACTTAATGGACATCGACGGCGTCTCACATGGGAGGCCTGCCCACGCAGTATACAGGATGGTGTGCAGTCCGCGATAGGCGCATCTGACTGTCTGGTATTTGATTCAAATACAGCCCAGTTGTTCACAGATAACGGGAACCTGGGGATCAATGTTACCATTTCCCAAGTTCCTGCCCCCTTATGAAGTGCTATTCTCCTGCTCGTGCAAACGACAATCCATGATTATTTCAGCCAGTCACTTCCGTTGCCGACTAACCGGCATCTGCTGTTGGAAAATGATAGACTATACAAAGGATGACATCCCGTGTGTTGTGGTGCAAATGTTGTGAATTTGCTCACAGTTTATCATTTCACTGTGTGCACGTGATCCACAGACTAGATGAAATTCAGAGTTTTGCATGCAGTGACTTCTTGTGTACAACCTGCCGGTGCTGCCCTTTCCCCGTCATGCGGTTGCCGCTTTGATCCCGACACACGCTTACCAGGCTAGATTTTATCTATGCTCTAGGAGCGTCATTACCTGTGATGTAACGAAGCGCCCTAACAAAGGATGTCATATTAGTCCCTTTTCCTTCCGCTTGTCTTCTTCCTCTCTCTCACACTCAGACACTCAACTGATACTTTATAATCTATCTTCCTCCTAGCTGTACTGAGATACGTGCTGATGCACTGCATACCGAGAATGTTAACGTGGAAATATTCCTGTTGCCATCCTACTTGTACATACTTTCATTCACTCATCCACCCATACACAAATACATTGGTGTATACACACATGAATTGTTGATATGATACTATTCTTT
>STRG.14327.1
GTGCACGTGCAAACCCCACGAAAGACGCTGCATCCAGCCTACTACATCAGCAGCTTTGGGATATGTGTCACAATGGAATTCAGTAAAACATTTTTCGACTTGCTTCTTATTTACACCAGTCGAATTTGTACGAAATTTATACACTCAAGATGATTAGTAAATTTCACGAAGAACTATGTCATTTCTGTGAAAGATATAACTGATGTGTACCACCCGA
>STRG.65494.1
TGTTCTTTTTTCGTTGTTCTACCGGCAGCAAAGTTGGAGGTATCAGAGGGAAAAGCCGAGGAAATCAGTTGGGCTTAGGTGGTCGCAAGACCATCCCAGGCCATCGGTATGGTGACTCAAAAGGGGGGAGGGCGTCCGACGTGCTGGCTGGGCCTGAAACCGGGTCGACGGGTGGAAAAGAAAAGGCTGCAAAACTCAGAGCTTCACTTGATATTCCAGATGCTGCACCGCCAACACCTTTAGAGGCAAAAAACGGGGCATCACCTCGGAGATTGCGTCCGAGGGTACCCTAGCCGTAAAATTAGCAATGGAGTCAGTAGAGAGGACCAGGGAACCGTCAATATGGTACACCAACACCTGTAGTCTCCCGGGAAAAAGAGAGGAGTTGACGACTAAGATCGCATAGTCTGATGTATTTGCATTGACGGAAACTTGTATAAAGCCAGATACTGACGTGGGCTTTCAGGGATAAGCTGCCTACAGACAGGATAGAACAGATGGAATACAGGGGGCGGAGTAACACTTCTAATACGGACCGACATAGGCCATTGGGAGGCTCCGTTCAACTTGGTCTCCAATAATGTACAGGCCAGATCCTGATTTATCAGGATCGAGGCGCCAACATTATAGATTGTCCCTATCTGCAGGGCACAGCTAGCGACAGATGAGGAAGACGTTGAGCTCTCACAAATGCTGGATGCCGGGCTGGTACAGACAAGGGAGTTCAATATAGAGTAACCACTACACCGGAAGAGACCGTAACAAATATAGCGCTATGCTGGCAGGGTACCAGTGCCATTAACTCTCGTTGTTCCTTCAAACCCACCTTACCGCCTCGGTGCTGAACCGCAGACTGCGTAAGCAAACTAGATCGAGGGTTGCCATTTCTAGATCC
>STRG.4784.1
AGAAGGGCCAGAGTGCATTGTTCTTGTTCGGACAGCTGCTGCATCCACGATTCTCACAACATCATGTCACCAATTTGGATGCCCTTAGCCAGCTGTCGCGTACGATGCAGAAACTGTGAAGGCTTCTGGTCACCAAGGGAAATGCCACTAAGCAGTTACGGTGGTCTGAACATGAGAGGTTAATGAGTCCAACCACAGTTCCTCAACTGTTTCCGAATCCTTATCGGCGGGCCCTGCCAGGGACCGGAGGTAAGCTAGGTGGCGGCTGGGTTTCGTATCCACTAGGGGGTGCCGGGCCAGTAGCTGACGTAAGCGTTCCTCCCGAGAAGGAAGAAAATGCTTCAGTATGCCCTTCCGAGGCCGATCGTACGGCTGCTCTTGAGGAGGATTTATTACTAGATCCCGCACTGAGGTGATAACAACGCTCGGGATTGCCCTAAGGCACAGGAAAATCGTTGGCGCTGGCCGATAACCCTACATGCCTCAAATTGCAGCTCTAAGGCTGCGAAACAAACCTCAAGATCACGTGGGATAAGCGCCACTGGCAAGAGTGCAACCGCAAACGAAGTGAGGTCTGTGTCGAGTTGCATAATCCTCTGACATGGTTACGTTGCGATAATATATCGTAAAAAATATATATCGTGCAACGAAAGAAGGACGTGAAACAGCAAAAAATCACAGACTCACCGAG
>STRG.78774.11
GAAAGAATCTCACTCTTAACAATTCCCTCAAAAATTTTGCTGGGGACGATAGTGAGGCTTATGGGTCTGTAACTAGAAGCAAGGTGTCTACTACCCTTCTTATAGATGGGTGCGATCACGGTCATATATACAGTAGCAGTACTTGGGTCGTCAAAGGAACACAGAAAATCGTCCTCGCAGAAGTGTTCCATTGCTGTTCCTAAGAAATTGTTGGTTCCGCCGAAAAGCTTGAGGAGGACTCAATTAGCACAGAAATGTGATGGTACCATCCCAAAGGGATGTGCGGTCAACGTGTACTTGTCTGTCATGATTTGCGTCCTTTTCAGGCAGTTCTCTCCTGGCCATATAGGCTGCTCCCGGAGGAGGTCAAAAATACCACAACAATGAAGATATTTTAAGAAAGCAGTAGTCATGTGTTGGGTGGCAGTATACCCCGAATTATGTTGAGCAGTTTATAGGGTCAGATGTAATTTACCCACTGTTTCCATCATTCTCTTACAGGGCTGATACTGCACAAAATTTCTGCCTTTCGGAAAAAGAAAACCACGCAGTGTTGGGAGCTACGGAAACGCGCCGACGACACAACTATCTGGACACACGATTGGCTCTAGGCACACCAAGTCCTGTGCAAACTGAACTGAACTGAACTGAACTGAACTATCCCGGCTGCAGTACACCAGCACTCAAGATCCATTCACCGCTACCCGTTGTCTGGCCGATTTTGAAATTTTTAAGTTTTAGAACATAAACCTTCCCCTCCTCCATTTAAGGGCATCTTTATCTGTACTGTCTAGTCAGTATCCACATTATTCAGGATCAAGCTTGATCCTGATTAATGTCAACTTCCCTCACCATGGAAATAACCACTTTCTCAAACGAGGCTACTTCCCCCATGATCTTCCCTCGAGGCAAGATAATTCCCTCGCTGTGATATGTCTCATTCCTAAATCCCAAAGGGGTGGTTCTTCGTAATTCGCTGTCAACGGATGCACTAACGTGTGAAGTCCGGAGTCAGGCTGCAGAGATAGTTGAACTAAAGACCACTGTCCACACCTTTAAGGATGAGATAGCTAGCCTCATGAGGCTCCTGCAGGAGCTTGGTTACCAAATCCCTCCCAGTATCCCAGGCGGCCGATCAGGTGTGTAGTGTCCGAGCAGCAAATTCTTGATGTCACCAGGATTATGGAAGACACCGAGAAATGCTCCGAAGGAGTCATCCTTTGGGGTCACTTTCTCAATTTCGATCACCCCCGTGACACTTAGGCTCAGGTGTTTAAGCGCCTTGAGCTCCCTCTCCCATTTAAAAGTCGGTCCACTTTACTGGTAACGAAATGTACCAACCAGGTACTCGATACTCTAACTGAAGTGAGCTCCACAGAGGCAGCCAAATGAATTGATTCCTTAGCTGTAAAGCTCAAGGAGGAAAGAGCTCAAGGGAGTATCCATTGGCAAGCCACCTCAACTAGGGCTCAGCAGTGAGACGGCTAAGCCAGGAACCCCACCAAAAGACGATCCCAAGCTCGGAGCGCTACCTGTCGTCCAGGTAACCCGTCTTGGGGATCGAGCTCCATGTCCACCATCCGATATCTCCCCAGTCACTTCATCTCCCGTAGCGGAAAGTACCCCGAGCAGTAGACCCAGTGGTTCTACACCCCTAACGCCAACGAAGAGTATCCCAGACCCCAAAATTGCTAATCGGATGAGACACCTATCCTCCAGCCCAAATGACAACCTGCAACCCATTTCTGCTTAACGCTGCAGTGAAGAGGTTAACGCATCAGGAAATATATCTGGTATGGTCATGCAAAACAGGAGCACGAACAAGAAGACTCAGAGCAGTAAATCCTGCACTGCACACAGAGGCAAACCACAAAAACAGCCCATTCTTTTCGGAAATCGAGGTATGTAAACCATTCACTTCGTATGATACTTCCCAGATTACTAGACGCCAAAACTTACCGATCCTCCAACAGTTTGTTTACTCTCTAGCTGCCCAGTATCCTCAGCCTCCGACTCTCCCAGGGCCTCCTTTCCGTCCCCAACTCCCTTTCTTTCCCCCTCCTCAAACCCAAAATCAGTTGTCTCTGGCGGTTCTGCAGTAACTCCTGGACATGTGCTCAAGTGTTTTTACAGCAATTGCCAGTGTGCTGAATCAGATCGCGGAGTTTCGGCAGCTTGCAGTAGGTAAGGAGCCTCAGGTCATGGCCCTCACAGAAACATGGCTTACTCCTGACATACTTGATGCCGAAATATCCGTTCCCGGATACTTTATAGGGAGACAGGACTCCATCAAAGGTCGTGCTGGTGGGGTTATCATATACTCCGACAATTCTATCCCTCCTCCCACTCTACTAACAGTTCCCACCTTTTCATGTATTGATTGTTCGCGGGTTGTCTTTACACTCTAGGACAGACACCCCACTGCTTGGTTTAGTCTATCGCCCTCCAGCATGCAATTCTACAGATAGCATAGGTCTCATAAACCTATTAGACTCCCGGAAAAGCTACTCAGGCTTCGCTCAGTTTTTGGTCACTGGTGACTTCAACTCACCCAGTATCGACTGGCGAAGAGCCGATGCCCCTGATGTCACCTTTGGTAAACCCCTCCTAGATCTCGTACTGAAGAACTCATGGATAAAGAACGTAGAAGATCCGACCAGATGTCGCGCAGGACATGCCCCGTCCCTATTAGACCTGGTTATCACCAATGAGTGGTTCCAAATAGATGTGGTGCACCACTTGCCACCTCTTGGACCCGATTATATTGTGAAGTTGTCTACTCTTCCCTCAGAAATCGCAATTTTGAGATCCTTCAAGAAGACCAATTCTGACCGAGTCAGTGCATTTATTCGTTCCCAGCTAAACTCAGCTAATCTAGGTAACTCTCCTGACGAGAGGGCAGAGAATCGCAGAGAGTTGATCTCCTTAGCTGATAGGCTGTTTGTTACCAGAATTCGTCTTCCACCGACCGGTAAACGGCCCCTCCCTCGCCTAATCAGGCGCATTCTAGACGAACGCGCACGCCTCTTCGCTGGATATAAAGCCACAGGCCTTGCGTGCGGTGCAGAAAACCTCAGAATAATCCGTAACAAATGCAAAGACAAGACTAGATCCTATCAAAATGCAGTCGAACGATCTGTACTTGTTCATGCACGGACCAATAAGGCATTTTCCCTTCAGTACATGCGTCGTCTAAGGGGCACAGCTCCGACGTCACTTGCTCTCAAAGATCATGCCGGATACCCTCCAGTCAAATGGCCGAGGTCCTCAGCTTCCTGTTCCGTGCAGTTTTTAGCTCCATACCGATTTCATCCCGCGCCACCATGCATCCGATGTCTTTGTTCACTACGCTTAGCCATATCACTATTCCCATTTGAGCAGTTGCACGAGATTTCCGTCGACTCAATCAATATTGCTCCATGGGTCCTGGCTTAATCCACCCCCGCAATCTCAAGGAAACGGCGGAAACATTAGCAGCTCCTTGTGCATCTTTTTCAGCGATGTGTTGATGATGGAGTTCTCGCCACCATCTATAAGAAGGGTATTAGAGAGCTTGCTTCTAGTTACAGACCCATAAGCCTCACTAGCATCCCCAGCAAAATTCTCGAGCGAATTCTCAAGAGTGCGGTTCTTTCCCATCAGCATACACATCAGGATCCTCTCCCCGTCCCAACATGGGTTTCTTCCTGGCAGATCACGTATCACCAATATGCTTACTGTCATGGATAGTCTGACAAAAGCCTATGATGATGGTCAGCTCCCACAAGCTGTATTCATCGATTTTGCTAAGTTCTTCGAAAAGGTCCCCCATGCACCTCCTCTTTATAAGCTAGGAACACGGGATAACGGGCTCCATGTTGGCCATCCTACGCAGCTTTCTTACCGACCGCACGTTTGTGGTCGAGGAGGGGATGTTGTCTCAACCTTCCCCAGTAACTACTGGGGTCCCACAAGGATCGATCTTAGGTCCTCTTCTGTTTCTGATCTACATAAATGATCTTCTGACAATCTTTCCAGTGAACAGTGTCATCTATGCAGACAATGTAACCCTGTAGATTTCAGACGTTGAAAACCTGCAAATTGCAGTTGATGGAACAAAACGCTGGTCCATGAATTGGAACCTCCCAGTTACTGACTTATGCGTGAGCATGTCTTTCGGCAGAGGAACTGGTCACACGTTCTTATATAACGGAGTAACCACACTGCCTAGGGTTGGCAGACACAGGGTGCTCGGTTTCTCGTTAGATTGTAACCTGTCCTCCCATCATCACCAACTTGCGAGCAAGTCTGCCTTTCGGGTCCTTAATATGATTCCAAGGTCCTTCCCGTACATCTCCAGGGACGATTTCCCCATAATTTTCGGCACATATTCGTTCTCTGCTGGAGTACGGTAGTCAGATAGTGCACTCTGGTCTTGTCCGAGACCGTGAGATCCTAGAAAGGATTCAGAGGGCTTCCACCAAAGCAGTAAGGGGTCTATCCCACCTACCTTATCCCGTCCGCCTCTCACTCCTCAATCTCTATCCTCTTGACTTAAGACGCGTAAGAGGTGAACTGTTTTTGATGTTCCACCTTTTTGAAACAGGTCAAAGTGATTGCTTCTTCTCCGTCTGTCCAGCCTCTTCTCTCCGTGGTCACAGCAGAAAAGTTTTCAAACCGAGGCCACGCACTTCACTAAGGATTAACTTTTTTAGCTATAGGGTTATTACTCTGTGGAATGCACTTCCGGAAGATATTGTTCTCTCGCAGAACAAAACTATGTTCAGGAAAAAGTTGGACGTCGAACCTGTTCTCGCCTAGCAGTTCCTTGTCCAAAAAAATGAAATCGATGTCTCTCACTGCATTTCCATTCCGCTATACGTTCATGAATGTCGCACCCTCATTTCTCTTAAGGCACGGTCCATAGTGAGACACTGCTTGATGTTATGTATAGTTTGTTTTGGTTGACGCCCCCGCCCTTCGCTTCCATTTACTCTCGTTTCAGCTCGGTGAATCCGACAGACGATCAAAGATTTCCTCGAGAACCGGGACATTTGGGCTCAAAGTCTCGAACCAGTGTAGTACTTAGAGACTACAAGACTACCGGAATAGACTAGCTCAATAGGAAATAGAACTGGGGACCGTCCAGGAATTCAAGGGGGGTCTAGATCACGTGCTTGTAGACGCAGTAGAAAGATAGAAAGCCTTCAGTATGGGGTGTATGGGGTGTCTGAGAGGAGTAGCACTTCTGAGTTGGTTGACTGTCGTGTCCCTAGGGTCATCCTCCATCTCTTTGGTCTCCATCATTCACCCAACTCTCACCTGTGGCTCCACGAAGCTGAAGCATGCATCAGCGGCCACACCCCGGCAAACCGCTCGACAGGCGGGCTAAACCAGGTTGAGGGTTACCAAGGTCTAAAAAACTTCGGCGAGACGGTGTTCGGCATGTGAAGACAGATCCTTCTGAATGGGCCGACGAGATCTACTGATCCAACGGCCACAAAGGAGACCTATTCAACTGCCTGATCCGGCATTCCAGAGGAGGCGAACGAACCGTACAGCAGGTCACCGGCTCCTCTGGGAACACCCTGCTGCCTTGCAGTCTGCACTTGGGTGTGCAAGGGCTAGAGGTGCAACCTCGAACAAAAAGGCCGAACGGTGCTGGGGACACCGCTTCGTACCCTACTCCCGCGACTCTCTATGATTATTCACGAAACCTTCGCGATATCCATGGAGCCGACTTATCCTCTCGCAGGAGATAGTCGTGTAAAAGTAAAAAGTAAGTATCATCCAGGCAAGCACCATCACGGCAGCCTAGAGCGAGAACCAGAGAGTATGAGCGTCAAGGTCTCACCTCCGACGAAGACCGCTTGTAGTGCTACCGTGTCTCATAGCTCAGTGGGACCCGAGGTCGCTTGTACTTCTACCGGGGTCCTCTAGTTTTTGGAAAGAGGAAATAGATGGTCAGACAACTAGAAAACAGCAGCATTGTCGTGACCACTGGAACGAGTGCAATGTTTTCGTTTTTCTGTTGCAGCACGTGAGGATCTCTGGAGCCTCGGGTGCAAGAAACTGGATGCGAATTCGGCTCAAGTCTCCATATCCTGTGATCTGATCTGATTCGTTTCCATTCGCCATATGAGGTAACAGAACTGGAGACCGTTCAGGCATTCAAGGTGGTCCTAGATCGCGGATTCACAGTTGCACTGACTACATCCGTTTCCTCGATGACTCCCTGGTACGTTAAAGAAGATAGCCACCCACTGGACAACAGGACGATTGCTCAGCGTGGAGCTGGAGACGGCAGGTGGACGTAATGTTGGATGAAATTCGAAGGTGCAGATGTTAAACCCTCACCATCAGTCACCCGATGTCGCACCACTATCTCCGTTTTTCTTTATCTTGAAGCGGCCTTCGACTCAGTTAACCGCACAGTTCTCTGGCGCTGCCTCTTGTTTCAGGGTGTACCAGAGAACTTCATTTCTATCGTAAAATCCCTTTACATTAAAAGCCGAAACCGAATTCGGGCTTACAGCGATCTTTCACTCGAGTTCTCCACAAAAAAATGATCTGTCGACGTTAGAAAGGTCATTTGCTGGTAGAGACACATGGGAATTATGACCACGTACGCAAGCCGTGAGACTGTCACTCCTGCCGACGGGAAGTCCGATTCTTTCTCTGCTCTGCTGCCACAGGTGAACGGATTGCCACGTCACAAGAACATTACCGGAATGCTCGTTGTCGCAGCACAACGGGATTCATCTGAAGCTGGTCGATGCAAGAACCTGGGCTTATCAACTAGGCCAAAACCGCTAGTCCTATGACCCGACTTGACCTGCCGCTTTTATATTAAGGAATACCGGGGTCGGCGAACTAATGAGGGTGTGAGCGTGTTATGAAATTTGTCAAAGGATAGAGATGTGGTTGATAAAGCTACGATCGAGTCTCAAGTCAACTTGATTCTCACGCGTGGACCTTTCACGAGCGTTGGATAATCGTCTGGTTTTCCACTCACCTGATATGTAATCACTACAAAACATCGTACGGTATAATAGAATGCATACGCAACATATTGCTCTCGCTTTGTTCCTCATTTTGGTCACGGTCGGTGTCATCGTGGTTCTGAGCATTTCCATCGTAGTCAAGCGTCGTATTACGCGCCGTAAAAGCCGGGTCGAGAGAAATACCTACACACCTTGTGGTCATGGATTATCCAAGGTTTGGAGAGAAAATTTGGAACGCAGTATCAATGCTACAGTGCGTGTACGAACCGAACCGAAGGCGTTTGGTACAGAATACGAGAATAATTTCGCACAGTTATCTGCAGATAATAAAATGACCTTTTTATATCGAGCTAAGGCAGTGGACCAGTTTATTTATCTCAAAGAAAATATCCTTCGTCTTTGTCCGACTTTGGAGGCCCCGCCGATTCGTGGAATCCAAGCTTTTTTATTCACCGCTCGAGATCATGCGATGAATCCGCCCGCTTCCCGAGAACGAATTGAAGAGTATTGTCGCCTGTATTTATGGGCACGGCATGATCTAGAACCATTTGGTGCAGAAGAATACAACAAACTCTGTGAGGTCCAAAAGGTTCTGATGGAGCATGAAATACAGTCAGATTGCTTCCAAGTGCCTCAGTATGGTCGGGGGTGAGTGTCTCAGGTTCCGAGATGGCTACCCGTCCTGAACGCCTCGAGATGCTCCCAAATCACCGTGCGTCTAACACAGCCTCTGCTGAGGAAGTCCTATTCACTGCCTTCTCGTGGCGGACGTGTTCCCACTGAAGTGAGTGGATGAAAGCAAATGCCTGGCTAACTCCGCCGGGTTGACTGACTGGAGGTCATTCTAGGGGAGATGGCTAAACCCTGATTCCGAACTCTCTCCCTTTTATTCAGCCTTTGTCTTCTGTCCCCAACCACCTCCTTTTGCCCTCTCTATTCATCCGTAATGCTCCCACTGACAACACGCCCGATACTCGCAACGGTTCATTCTCAAATAGTGTGAATAATCCTGTGTATTGTAACTCCCATTTTCTCAAGCTCCCTCAGCCTCTGGATCTCGGCTCGTGTAACGTGCGTACAGTCATGCAGACTTGTCAGCAGGCGTGCCTAGGCCTCACAATAAACTCTCTGAAGATTGATGTCTGCTGCGTGAGTGAAATGGGTAACCAGGATTCGAGCAGTGTGATTCAGCTAACTTCTCCTGGTACCTCATCAAGGTATGTCCTGCGCACTTCACGAGACAAAGTAGCTAAAGCTGCTGGTCAGCGTGGTGTAGAAATAGTCTTCCTTGACAAGGATGAGGCTGCCCTTTCAGATTGGATCACTGTTACCAGTCGTTTGTGTGCTGTAAAACTCCAAGGGTCAGTCGGCGTTCGATAGAACAGTTGTGTTAAGCGCAATTTGTTTGTGATCTCGATGTACGCCCCGCACAGAGTGCAGCTCTAACATCGATGGATGAGTTCTACGATGAACTCGTGACCCTCGTCCGCACGAGCAAAGGTTTTTACATTGTAGTGCTAGCTGGTGATTTCGATGAACAAGTTGGAAAACAGTCTGTGTCAGAAGCTTGTTTAGGTGGTTGTTGTGCTTTACCCGTTCAGCGCACAGATAACGAGGATGGGCTTCTCCACTTTTGTGCAGACAATCGGTTATTCCTATCTAGTACCAATTTCCAACACAGATCGTGTCGTACATGGCGACATGGCGTTCTAACTCTACAGGTACTCTGAAACAGACCGATCATATCGCAGTAAGCTACCGGTGGCTCAGTTCTGTTCAGGCAATGCACATGGTAGCAGGTTTCGCCTGGGGTCCTAGGTCCGATGTCCATCAAAGACAGTGGATTTAGCAGAATTCGGTCAGTCTAATAGAGAAAAAACGTCAGCTCTCGAACGATGAGATGAACAAGACATCTACAAAGGCAGGTTACAAAAACTCTCAAGAAGGATTCCCAAAACAAGCGGTTCATGGTGGCTGAAGAAATGGGAATGGCAGCTGCTTCAGGTAACAATCAAGGATTGCTCAGGCTTATTCGGGACACCGGTGGACGGTGAACCTCGGTCAGTCAAACGATATGAGATGGAAATGGGAAGCCTACTCACAACAAACAGCAAGGGCTCTGCCGTTGGGCCGAATACTTTACGGAGCAGTTCAGCTGGCCGCGCTACTATAGTTACTCTGGCGTTAAGAACTGTGCTTCTTTGGATAGTATTACTTGAACCTTCATCAAAATTAAGAGTAGAATCAGGCATTCGTTTACTAAAGCGTTGAAAAGCGGCCGTTCCGGATGAACTTCCCAGTTCTTTCTAATATGGACAAAGGTGCGTTGGTACAATCACTTAGCACCTTGACCCGAGGATGCCTCGCGAGACCTTTAGGATGCGGGCGTCCAATGGGTCAATGGGTAAAAGCTATGTGATCTGGATTACGCCGACGACTTTNGCCTTTCGACTCAGTTTACTGAGCAGCGTTTTTCAATGCTTTTCATCGGAAAGGTATGCCGTACAGGTTCGTGAACCTACTTTGATCATTGTATTCTCATACTTCTGGCCGTGTAATGGTTTACGGTGAACTATCCAGTCGGTTCGAAACGACCAGCGGTGTTCGACAGGGATGTCCCATTTCTCCATTCCTGTTCAACTTTGTCATGGACGAGATAATGGAGAATGCATTGCAAAGTGTCTAAGATGTGGGCGTCGAACTAGGAAATAGTGTAAAGCTGTGTGACCTAGATTACGCGAACGACGTTGTCTGTTTGTTCGAATGCACGAAACATGCTCAACGTGCACTAGATAGATTTGGGAGAGCTGTAGTTCCATTCGGCATGCGCTTTGCACCTTCAGAGTGTAAAATGATTGCAAGACTGGGCGTCAACGATCCCGAGCTTG
>STRG.32631.1
GTCGTAGCAGTGAATAGATGCGTGATAGCCCCCTGGTCAGTCATTCCGAGCTTTTGTTATAACTTGGATTAATCATGGCGACAAGATCAACTCGAGAGTGTTGTCGCTTCTGATGTGGGAACCAAAGTGCTGCATCCATAACCCAAAGCAAACTGCCTTCAATAGCGGTACTAAGTGGTGTGGTGCCTCGAGTAACGTCTAGCATATTTATGGTGCAACGAGGTCTCCGACCACCAGGCTTTGGTCTGTTGGTTGATCAATAACTAAGCTAAGCTCCTCGATGATTCCCAGGAAACAGTCAGAATTGGGTGTGGGCGGGAGGCACACTCAATCTAGTGGCAGGTTGTGAGGTTCGATTCGAACACACGACCAAGTGGAATTGACGGCACAGTTGAGGCGTGATTCTGAAGGCTAGCTGCTCTGAAGGATTCCTTTATATATACTAGCTAGCCTCCTACTTACTGACGGGTTATGCCTCTTTCGAAGGATTTGTAGCCAAGTACAGCAATTTAATCTAATAGAGAGGATTCCGATAACCAGGATTCAGTCGCTAGAATACAGTTGTAACTCTTTCTTAACGCAGCTAATCGTATGTATTGCGTTTTTTCCTAGAAGAGTGCTCGTTGCTCATTAGCACTGTGAACATTTGATTTCCCCTGACGTCATCATTGGTAATAGCATATACGGTCCGCCGACCGCGGAGCTCATTCTGAAAAGTGTCAGGGCAGGGTCTAGGCCCTCTTAAGCTATCGGTTGCAAATTATGCGGATGATCCTGGGTCTGCATGTAGAATAATGACCGACGGGGTTTAAGGAACCTTGCTACTGTCAGGCTGGTTGAAAAGGTTCCCATGGGGCATAGCTAGGGCTTGGGGCCATGTTTCGCCCATGGTGCATATGGAAAAATAGGCACTTTGGCCAGATACTGAGTACCCATCGGTGGAAGGAAGAAAAACGAGGACAGCCCACACAATTTACCGAAGGAGGAGTTAAGGAAGATGTAAACAAAGGGGGACCAAAAGCTTCAGGCTACGGGGAAGGTTACGATAGTTGAGAGTTTGGTAAGAAAGCCACTTGTTCGCCACACCACCTATTCTCATTATGTGAATGGTTCAGGTATCGCTGGACATTCATCTTGGATAGGTTGTTTAGATTCATGTGCCGAGAGGTACGTGGGGATCTCTGATGATGGAAGACGATGGGTACTGAATATGGCCTGCAGTATAAACTACCGTTGTCACTATTCATGTATTTACTTGCAGTTTGCCTGCAGTAAGACCCAGCGTTAAAAACTGATATCCCCTTGACCCCATCCTCTGGTAAGTTTTCACTTGCTTGAGATATATGTAGAGTACCAGTGGTACCTCTTGGTATTCGAGTATGTTTCAAGTGGTGGCCTGTAGAGACAAATACAACAGCTGCGAAGGGAATTATTTTAGAAACCTGCTGTCGCGGGGAATGGTCGCCGGAAGCTGGGGGTGTACCATGGGGCCCTTCCAAAAAGGGCCCGTAGGCATTGTTGATACACGGTCTCGCTTTGAAGAGGGAGGTCTTGGGGAGGTGGAAGGACATTCGCTTGTGCTACCTAATTCTGTGTGTGTTCTGAGGCTGGAAGTACGATAGTTTTCTTCGATCAGTCGTAAAGCTCGGAATTGTTAGCGGCACATTTCACCACTTTTCTTTGACTGAAAGTTTCGTCAGCTTGGAACTTAGTTGAACCAAAGCTTGAACAACTTGCAACCGCGATTTGCTCTGCGATGAACCTCCCGGCAATTTTTCCATCGTGAAGTTGGAACAGAAGGCGACAAGCATGTTTTCCTTTCATTTTCTCAGTCCAATACAGTGGCACGAATAATGAGCCAAGCCTGTGGGCTGAAGGATGGCAGATTTACCCATTGTGGTTTATAGACTGCCAAGTATGTCGAAAACAGATGCAAATTTCTCATTCTGCAGCCACCACAGAAATCCGAAGGCAAATTTGTCAAGAAACTGACTGGCTGCTGGTAAGTTATGGCAACCAGGGAGTGCCGTTGGCCCAAGAAAGTGGGCTAAGATTAATCGACACATGAGTCAGCACGGAGTAGGTTAAATGATAGTTTACCAAGTGAAGCTGTCTGGGCGGACATGTTCAACAAATTACTTTTTATGGTACTGGTAGTTCTCCTGGCTTCCCGGAATATCCCTGCCTTACTGGGGGTGTCTTTGCTTTCCTGTCGTTAGTGTTGGTGAGATATGGTGGATGGAAAACCCATTGGTTGAGACCGTTTACTCGTTGACCCTGTCATTCCTTAAACCTAAAGGTTGGTGACAAATGATACGATTCGTGGCACTGGTTGCGGAGTAGTCAACCCAGGAGAAGATAGGTACAGCTGCTGCCGTCTGTTCTGTTGCTGAGGCAGGGCAACCTACTCGAAATGCAGAGGACTTATCGTTCGGAAAGCGGAAGAGGTTCCCAAATAAGGCAATGGTGAAAGCTTTCAAATAGGTTCCAGGTAAATATTCCTGGAATATCCCAAGTTGAAAATTAGCATAATCTACAAAAATCTAGCAGTGGCTCGGCTCAGTTAGGATCTAGTTTTGAGAATCTTTTTTTAAGAATCCACGCTGGGCCAGGCTTTACATGGAGGCTCTGGTAAAAGTTGACAGATATGAGCGCGGATGACATCAAGAAAATCACACACAAGGGTTGTTGGGCTTACCGATCTGTAGTTACCCGTAAGCGATTTGGGTCCACTTTTATGCTCCTCTACGACGGCCGCTTTTTTTGCCTTGAGGCAGCTCACCACGTTACAGCATGCACTGGGACGGCTTAAATACCGTTGAAGCTATGATTTCATCAACTTTTTGGTGATAACTGGATGGACGCCATCCGGACCTACTAAACTATGGACAATCATGTCCTATGGATAATTACGCACGATGCCCTTTGGAAGATACGGTTCATTCAACTCCAGCCGAGGATGTCCCGGCAGTAGATCTACAGTTGGTTCTTGGTCGTTAGGTACCTTTGTTTTCGTTCCAATCTTGCGATCGGAAGAAAGCTAGCACAACCGAGTATGGTTCGCAAGGTCTGCAGTATTATCGATCAGTACTTAGATACGGCTTTGGTTGGTAATGGAGTCACCTTTCTTGATGGACTGGACCTGTCCAATTTCATTATTTCGGATTCAAAACTAAGAAACCATTTCTTCATTGCGCGTAAGCGCTACCATTCCGAGCTGCCTTGCAGTATGTCTTCTTCTTCGCTCAGCGTTTTTCAATTGCTTGACGACTTGAATATATTGATCAAATTTTGCTACTCGACGGATATCAGTTCAGGCTTCAAGTTGCGCCAGTTGTGAGGTCCCTCCTGTGCCTGTTTGGACACTGGCAAGATTTATGCGCACTAGATTCCCATCCGCTGAATGGAGATGCAGAATGGTGGAAATTCGTAGGTTTTAGTAGTTATATTGGTTATCCTGTATAACTGACAGGACATGAGAGACTGAACAAGCTGATGGCCACAGCTGACGAGCTAGGGTGGGCTTTGCCGCCTGAGTCGCGTGGTATAAGACGGCGATACCCATGACTCGGCCGGTACCAGGTGAACTTGAACAAACAGAATTCAAACAATCAGTCGGTTGAAGGAACCGAGGCTTAGCCAAATTCCTGACCTGTCGAAGAGCATGGTCAACGTTTGCTTGACCACTTGCGTACCTCAAAGGATGACTGATGAGAATCACACAAATGTCCTACAGGACTTCTAAGATAGGCCCATGTATCCGACCAAAGAAGATAATGATGCCGCGATGGCTGAATCGGGTCCGGATATGTGGAAGTACTTTGAGGTACAATCATCATGACTAGAAGCCACTTCGCGAGAATGCGGATCCGGTGACTGCGTTGCACCGCGTAGCTTTCTCGCTGCTATCGGTATAGTTTTCATTAAGCTATCTAGGATAATCCCTAGAACTATTGCTCTAAAGTCTGTTGTCCGACCCAGAAAAAATCAAGCAATTTTTTCTGAACACTATTCCCTGGGACCACCCGGTGGTATAATATACATACAAAAGTGATCTTTGAACTGCTTTTAGGGTAGGAGTTAAGCGAAATACCAGTCTCAGCCAAACAACACTAGCCGATTCCAAGATACCACTCAGGGAATCACCTTCGTGAAGAGGCTAAAGCCGTCTTGACTTGCGTAATACATCCAGAAACTTTCAAACAACACCATCCGCAGAAATCGCTTGCAGTTTTTAGCTGAACAACTGATACATAATTAGTTCCGCCGATACTGACCTCCCTTGGCGAGTACTTTCCCCTAAGGCTTACAAATATTGGCAAAACTCTGCTCTTAATCTCCTGCTTCCGTATAGCTCTCTTACTCCCGCACATTGCTACATCTTGTCCGATTGGCCATCCACATCCTTACCACCATAGATATGCGTACATCTCCTCCAAGCCTACCCAAAATCACTGTCCGGACTTGCCGTCCCAAAACCGATAAATTCCTAAACTCACCGGATAACTGCCCAGTCTCTCTGGTAGATATACTTGGAAGTGCCAGTAGGCAAACTATGGAAATGAGCGAAAATCTGAGCAGTCCTTCCTCTCGAAATGACCCCGCTGATCTGATCATTGGTCGACTGACGCCTACAGCGTTCTTGCTTGATCCAGCCGCACACCGTAGTAAGGTTGATTAGACCTTACTTCACGGCTTCCTTAGTAAACGTGTGCTTCGGTCCTTTGTACTGCGTGGACCACCGGCACGTTACTCTAATGTGCGGCACTGCACGAATATGTTGACCAAGTCCCAATTTCTGTCGGCACTCACCCCATATCTCAGCGTCATCGGTGCACTACAGTTATCTAATATGAGCATGGCAGAAGATATTGCTTACGAGAAGGGCTTCGACTTCTAAGACAAACTCCTTCGCCGACCCTGCTCCCTTCAATCAAGGACACAATCAACCATAGACAGTTTCATCTATCTGACTGAGTTCCCAACGTTAGACTACCTGTGTCCATTTCCTTAACGAATCAAACAAATTGAAATGACACTAATTTCAACCACTTTGCTTCCACCTACCACCGTAATTTCTGTCACTCTAATGCCTCGTCCTTTACTGGTTTTTATATGCCTCCATTAACCGTTGATCCACAGCAGGGGCACACCCTGACTGCTCTTTTTTATCTTCTCTCCTTTTCCAGTTCTCTCCTCACGTGCATTTCACCCTCTACGTTGGTATACGCGCCTAGATAACGTCGCTGTTTGGTCGATTATTAGCCGCTAGCTCCGTCCTCTGGAACCCCTTGCAGCCTGACCATCTGACCGCCGAACTTATATCTCATACTTTCACAGTTGAACTACGCCCCACATTCATAACCATCAGTGAACATTGGTGCCATTCCCAACGGTGCGGGGCGCGGTCAGATCCACCGCTTTGGCCGGCGCACATCGGGCGTGCAGGTCGTCTGCAACGATGTGCGAGAGCAATTAGGTTGGTGGATCACACCCCGTGTGTTCACCTCGAAGTGTTTTCCACGTTGGGTGTCCAGCGCACGGCCAGTCCCACCCACTAGCACCGGTTGCGCATCGCAAGCTCTAATGCTGTCAGCTGCAGACCACATACTCCAACCATCCTTGTTCGTCACTGTACGCCCACCTATCGCTCTTATCACATCCATTTTTTTGTTCTTCTGTGGTATGCACACCTACCCATTTTGTTCTTGCTCCTATCGACTCTCACTGTGTTACCTCTCATTATTCCTCTCCCACACTGTTTGCCGTCACAGCCGCTGCATCTTGCACCACGGGCAGTTTCACCTCCTAGGTAACTTTCTCCACTCTGTATGCACAATCACTCTGCGCTGCTTAGCCATCTCCATCGCCATCATCTTCCTTCTGCATAACGTAAGCCTATTCATTAATGCTGCTCCCATTCTTGACCGACAGCACATGCCTCACCTGCAAAAATCAGGTTATTTGATGCATTCTTACCTGTTCTCTTCGATACTTACCTTCATCTCCCCTTTTTTGAGCTGCTCCTCAGTCGTCGTCTTTTCTGTGCTTCCGCATTCTCCACTCTCTCTGTTGATCTGCCAAGTTCACCTGTCAGGAAGATAATTCCCCACGATATTCCAAAGTTAGTTCCACAAACATTCGACTTAACCTAACCTGCCCCTCCTTATAACTGATAATTTCTTTCTAGGACTCCATTGTTATTGATCCGGCTTCTCTTATTTATATATACATATATACACATATATAAACAAGAGCACATATGTATATATGCATTCGCTCTGTATCCTCTAGTTCCTCACAGGTCACCTCTCTTGCTATCATCCCGCTGACCGCCATGATATGCGTCCATTCCTTCTACATCTATAACCCACATCTACTGTGTCCAATTCCTATGAAATATTTTTTTACCTGATTCACCTTTTACGTCTTACTTTGCTTGCTCCCTGTTTTACAGTGAGTTTTGTGCCCTGTTAGCCGACTATCTAGCGCAGAGTACCGACGCTTCCTTTCTACCTGATCCTTTGCAGCGAATCTCGCTTTTTCCTCATGGTCTCCCGCTATTACAGTTTCTTATGCTGATTTCTAGCCTTTCCCATATATATCAGTCAGCCTTCAGATGTCCCTATACTGACCAGGCGGATCCCCCACCAGACCTTGACTTTTCAAACTCACCGGGCGTCCGTTTGAATCCTTCCGCGGGCCCATTTAAACTAAGTACATTTACTTTGGTTTGCATACATTTGCCTACTTTCATCCCACGTTACTCATCCTTCTTAGCCCGTTCTTCCAACCCCTGTCATATACATTTCTACGTTTTCAAGGGTTTTGTCTGTTTATTCCATCACTTGTAAACAGTTGATCATGCACCTGGCATGCCTCCGGTGTCTCCAAAATAAAC
>STRG.5592.4
CGACATTTGCCCGTATTGGTCAAGCCAGTGTAACCAATCGCGAGAGGTCATGTTGAGACCGAGTACCGAGTCATCACCACAACACGGAAACCACAAATACAAGTGCTACAGGACAGAACCATCGAAAATCTACTTGACCAATGATTGTTCCAGTCCCACGCACCTTCTAGTTCTATTTATGTACGCAGATTGCAATCACAAACAATGAGTGTGAGAACGAGCTATCCTGACTTGGGTGAGCCAAACATATAGTTCTCTTTATTGCTTTTTTATATTTAGGCGGGTTAAAGTTGTTGTTTTCTTTACTGTTGGTTGAATTTCTGTTGTGTACTAATTATCCAGCAGGGCTATATTTTGAGAGAGGAAAAATACAAAAAGGTGAAACTTTCTGTTATGCAATATTCTTTTCTACTTTTGAAAACTCAGCTGTTGATGGAATAGGTTATTCTCCTGGAGCTGTTTGCCTCTACTAATCAAATAAAATCATTTTATTAATGATGATAAATTATCTTCTGTAAACGGGCAATTTTATGGCAGATCGATTAAACAAATAACCTTCAACTTGATGCGGGGATTTTTCACGTTGTCTCGTTTTTACAGAATCAAAAAGTCTTGCCTTTGAAAAAATTCGTCGAACAGAGTCCATTGGTCTTATTAAAAGGTAAACATTTATGAAACCATACATTTGGCACAAGACTATTTACATCACGAATTTACTAACTCAGCTGTTGTGAACAAAACTATAAGTAGATCACATCAAACCTCCGAATCACACCAAATATGTCGGTTAGGAAGTACATTTCACTCCGTCAAAAAGGAGATACGTTGTTTTGTTTTTCGAGTCATGACTCAGTATCTAAAGAGTTGTCACTGCGATAAATGAAACAAATACCTAGATAAAAAATGGGGTTTTGCACAGTTTACTTTTATTGCGAACAAATTCTACGGATAGGAATGTTTGCTTTGTGAATTGTAGGAAATATCTTGTTTTTTCTCTCACTGATCTTGGGCTAGCGGATTTTTCACTGGTGAGGCTGCTGTTGCCAATCTCAGTGAAAATTAGCTGAGGAAAATTGTCTATTCCCTTTGTACTGACCTTCTGATAGTCAGCCAGTGATCACTGTTAGGTAATTATGTACTTCAACTGTATGAAAAATCCCACAGAACACTGTGGCGAACATGTTCGTTTTCAATGAATCCCAGTCATGTCAATATAACTTAGTAAATAGGACCAGCGCCATGGATGCTGTAAAGAAAGAGTGTGTTTGTATTTGTGTTCGAACCTCGATTGGCTGTCCAGACCGGCGAGGTTTCACAAGTTGTCCACAGCGGAAACGATCAGAATTCGTCTGAACAATCTCGTGAAACAGTTCATGCCTGTAAACAGTCCACGCTGAACAGCTCGCCAGTTACTGGCAGGTTCCAGATCAATCGGAAAATAGCGCGTTGAGCATGAGGCGATCTAGACACATCCGGTATCCAGATAACTACATAAGACGAAAATTGTGAGCACTATACCCTGACCTTTTACCTTCATTGTATACCTTAAGTATCTTTTCACAAAAGCATACTGGCATGATTTACAATTGGTGAAAGTTTGTTTGTTTGCCAATTTGTGTTTTCTGAATATATATATTTATAAACGTGGTAAGCAGGTCGGTGTTCAAAGTAATTTCGAAAGTGTAATCGGGAGATTACATTTTAACAATATCAATTGGAGCGCAATAACTTTTTTCGATAGTTAATAAGCTGATGTGAATAACACTGCAGAATGTGATTCACCAAAGAGTGTCCGCAGTGTATTCTCCGTGGCAAGATTAAAGAAAAGTCGTGCCTCAGTCTGACATTTACCAAAACTTGTCACTATGGTGTATGCAACCAGTTACCGTTAAAATATATCAAACGAGGATATCACACGCGTCTAACATTGCACCATGCTCTGCGTGAGTGCGCGTGCGTAGACGAAGGACTAAGCCGTGTGGGAATTTCACTTTGAACACACCACATATTCCGGGTTGATATAAAGGAGGTCTGACTGATATTGCTGACTGATACTGTTTTACTAATTTTGATTCATTGCACGTTGTGCAATTTAAAGTTTTTAACCGTTTATTTAAGTTGAAAGATACTCCTGGTTTTCATCTTCTGCAATACAGCTAAAAGTTTGGATAGTTTGTGCAGGATATTAGTTCACAGGAGGTGATAGGTGACTGGACAGTTTGAAGAGCGGAAGCTTTTTTAAAAAAACGTGTTGTTTTGTAAACCACTTCTGTAAAATCCCTTATTTCCTAAGACTTTATAACATAAATCAGAAAATATTCATTTTAAATACCGTAGAATAGCTGTTTCAAATGTTGTATTTACAAATCAACTATATAAAGCCATTCCGACAAAAGTATACAATATTTTTGCGATAAATTTAGACTAAGTACTGCTGGTCTACTGGTCAGAATCACGAATACCATCGACGGTTGAAAAATGATGGAAATCCAGTTGATTTTTTCTACCATCAAACAACATTATTTTCTGCACAGCAAAGCTGATTTATAGTCCGCTATCTAAAACTCATCATCTGCTGTAATAAAAGCTAGTTCTCATTCCAGAACGAACTTCCAGTTGAATTCTGAAGACTGAATTCCTTGTCAACATGCTTCACTGGAAGTTAGCAGTCACCTAAATGTGTCTGTTAAGAATTCGCCGATTTTATTTCGCACAACATGATAAACCAGGATGTCGCATCCCCGGTAAGAATCACATAATCGGTCGGATTGGACGGGAGGCACATAGCGATGCAATGCACCTCAAGCATAAAGTAGCTCTTGTCAGCTTCAAATGAAGCAAAGAACATCCACAGAACTTCTTTTTTCAAAACTAAGAGCATTTAACCACTCGGTTCGTTGATCTGTGTGTATACAAACACCTGGTCTCTACAAGCTTGATCACGTGGATTGAAGTATTACAGTGTAGAAAAGAGTAGAAGGGATCAAGCTGAAGAAAAAGTATCTGGATATTATTAAATGAACTTTTTGCATCATAACGACAGAACTACTTGTTTAGATGGGGCACTTCAACGAATAAATACTCGCGGTATTGGTTAGTTCACATTTCAGCAGAGTTATTCTACCAATTATACCCTGTTGTAATATCAGCTCGAACACAGTCTGAAATAGATGTGCCAATCTTACAAGACTGTTCTTTCTTCACCACGTTAGTCAAATATAACACGAAGACGGACTGAGCTTATTGACCACAGATACCGTCAGTCAGAGTGTACAACAGAAATCGGTTACTGTGGTTCACATTCAGTCTAGTTGTACATAAATTTGGGCGTGTACAGCAAAACAGAGGAGATAGAAACGTTTTTCCAGAGGAACGGGATACCAAACTGACGCAGAGTGGTTAACATGGGCAAAATGAAAGACACGAATAACTCTTGTGTAGCAGTTCTTTCGCTGATTTTTTGAGCATCCTTCTCTAGAGGGAAGTCAACAGAATAAGGACATACGCGCACCACATGTGAAAGACTTAGATGAGAAAGACATACAATTAAATGAACTTAGTTTTCAGTTTTACAATAAGCACCCGGTTATTGGAAATGATTTAACTATTGGATATCATAAAATAAAAGAATCACTTTACTAAATATCAATAATAAGTGATATTTGATATGACATTACTTGCTGGTTCATCAAGAGTCAAATCTACTTGGCTTATGTATATATCACTGCTGCTTTCATTATTCCATTTCAGCCTCAAGCTTTGGATACACCATCCAGATTAGAGTGTAAGAATCATTTTTGAAAGAACATTAATTAGTATTTTTATCTTTGTGACTGAAGTTCGAAAGCTGTGCAAGGGGCTGCTTCCCTCGGGAGGAAAAAGTGAACGCAATTAGTGCGCTTTGTATGCAGTTCCAATCCTATTGACGACTTTGGGATCTTTAGGAAAATAGTACCTCAGAAACAAGTTTTCCAAAGTTATTCATCAGGACGAGAGGGCAATAATAATAGTCATAATAATAGTAAGATTTTAATTTCCCCCATTTTTATCACATATAAAGGGTAAAACTGTTCTGTGAAGGGAGCCGTGACCAATCGGAAGCTATCGATGGTGGCAGGATTTAAATCCGGAACCTTCAGTTCTGTGCTCCTCCACTATGACCCCTTCACCAATGCCGCAGATAAATGTCGCCATACACCGAATCAGATTATGCTCGGTTACCTCTAAAAGATCTAACTAGTCGCTTCTGACCACAGGTATCGCAAAGATTGTCCTGAGTCATTCTGAGCAAGTTTACTCAAGACCAACAAATGGACAAAAGTGGAGCGATGCTTATACTTTCCAATCAGTGTGACATTTTGAGAGTCCCATCGATTGTAGTCTACATAACGGTCACAGTTTCAAACTCCTTGACAATGCAAAAATGGATCAAGTTGTGGAGGTGTTTGTTCGGCATTCACCGGAGTCTGACGAAACGTTCTTGTGAAATTGAGTGATTTTTTTGTTACAACTTTCATTAGTTAGATATTTTCCAAATAATAAGACCCAGTTTCTCCGCGTGTTTCGTCTCATAGTCACACCAGCTCACTAAGAGCGAATTGTAATTGTGATTCCTTCAACTTCGATACAATGATTTAAAAAAAAAATTGTTATACCTCCTTCGACTAAGAATGGCACTGAATAGATGTCTTGGAACCTAAAATATTTTGGTATTCACTAGTGCCATGAGAATTGGCTTAATATAAGTTAGAGCTATTGAAAACAGGTTCGGCTCTTCCACCCACCTTCTTTCTAATAAGCATGGAATTCAATAAACTGTAAAAACTAGAACAGCTCAATTTTCGAATAATTTATCTTGGTAACTTGGACGGAAAGTCCACCCAGAAAACTGAAAACAAAGTTGCTGTTGATGGTAAGATTAAAATACTTTGTTTGGCCAATCCATGATTAACCCGAAACTTCTTCAGAATCACCTGTGGGACGGACTTCACCACTTGTTGATTCTGGTGCGTCGCATGTCCAAACCGAAAATATCTGTCTTACTCGGAACGACCACCATTACTTCGACTTTTATGAGAATAATTTTCCTTCCAACAGCGGTGATTTATGATGCACGAGCTTTAGTGGCCCTTGCCTAGTACCGGTTAGATACAGAAAGATTCCTTTTCACATGTCCAGATTCTGTAGTTGGGCCGCGAAACAGATTCCTCGAAATGAATGCCTAGAGATTCACATACTGTTCAGACCCTCATCGGAGCGCAATCCACTGCAATCCATTTACCCAAGATGGTAAACCCCAGCTATGAAAACAATAGATCACTCCGAAACCTCCTTCAGCCGGACGAACTCTAGGAACACTTTCACACTGCATCTGATGATTTGAACTGATTCCATTTGTGACAAGTCAAACCTTATAGCCAAAAACTCTATTCCACGGCTACGTTTCGATAGATGGGTTTTACTAGGTGGTGGAAGGTTTTGTTATAGGTAATCGGATAAGCTTATCTTCGGATGAATTGTATGATTTTGGATCCGGTACCGCACTTGCAATCCAGTGAGAGTCTCATTCATTGCAATCTTGAGGCCTATAAGTTTGGTAACTCCACTAGTACTCAAGGTATAATAACGATGAAGGAAACCATATATTTACCGTGAAAAATTTAACATCCTGAATAATCGGCCAACCAGTTTCATTTATCATTGGAGGAGAGGATTAACACCTTACCGGGAAGCTGACTTCGAAATAAAACGAAACAAGTATAAACAAAAGACAACCGGGAATGAATAACGCAATTATGTCACAATCTTGTGTTCATAAAATCAAATCAAATTGGAGCAAAAGCCCAAGTTCCAGATGAAGAAACTGATAAGAAAAACATGAGAAGCTTTGAGAAACATCTTCAACGAACAGCATGTAAACAAACAAATTCCTAAAACCCTAAGCTTGATCCGGTTAATCGGCTAACCGACTACAGAGAAGAAGCTTTGAATGCCATATCAAATGGACATGAAAACAACTCATTTGCCATGTCATAACAGGTGCCGCTGTAATACAGGCTTTAACCTCCAGTTAATGACAACCAATTTATTTAACTGCGTGTGCACTAACCAGTACTGGTTAGGCCTTAGGAATTTTGCTTCAGAGGGAATCAGAGCATTGTTGGCGGTAGTTACAGCACACAGTGACATGCACCGCCTAATTAAAAAATCTAGACACACGGTGCACACAGGTCAATAAGCAAAAATTAAGACCGCCCTTTGGACTAGCCAGGGTGCCCCAAAGTGTTCCAACTTCACACTTTTGCACGGTCTGTTGGCTGCATAATTGACTACGTGTGGTTCGGATCATGTGTTCTCTGTGTACACGAAACAAAGAAATTTTTCTCACTCGATATATTGTGGTTATGATCAGATCACTACTGAAGTCGTTCCGACCTCAAGTATGCAAACCAATCATCCGTGGCGTTTAGGGAACACGTTTTACGACTTATTTACACGCATTAACTGACATCAACTGGTATTCTACGAATACTGGCAAGCAGCTTTATACTATGTGTGTGCGCCACATAAACTACAGTGAAAACAGATTTCAAAAGATGTACAAACCAAAAACCAAATCAAAAGCGTTTTAGCACTCCTGAGTTGCAAAACGAAAAACTGAGAGTGGATAATAGTATCAGGACATGAAGTTACCGGTCTCCCAATTCCAAACATTTTCCTACTTTGTACCAGATGTGATGATACTGTATGGAAGAAAAATCAGACTTCCGTATTTGAAAACTCCTGAACTTTGATAACTAAAGTAAGCAATGGTTGAAACGGTCGAGATTAGGATTCAAATTCCATCGTATTGTCCTAAAGTCCCACTCTAGCAAGGAGACAGCACTAATGGCGGCACATAAACAAGATATTGATATGGCCGTGAAATGATGACTTAACCGAAGGAGATTGGATTTTACTCAGACAATTGTTCCGACCCAACTCCGTAGTTATTCCTCTGGGCACTTTTCTTTCTCAGACAGTGCACATCATTCTTACCATCCAGAGCCACACGTCATTCATAATTTCTCCTTCCACAACCATGTGGGTGAAATTTGAGTTTCATTTTCTTGAATGTACATTCTCGTCTCATAGATGTACCTATAAAAAATACGAGGTAAGGTTACCAAAAACGTGTTTGTGTTTCATATTCGGGAAATGTTGGAAAAGCACCAGATAAAGCAACACATACGATGTGCTATGTCCAGATGTTGAACAGTCAGCAATACGGAGCGATATCAGCAGTGCTTGTAATTAATGGCCGTTTTTGGGTTAACACGTGAACTTCTAAAAGGAATCGGTTTACCCTTAAATCGACTGAGTCGGGTGATCCGTGGTAAACGAAAAGTCGACCAATTACTAGCTCTACTGAGAATTTTGTCTTACCGATTAGTAAACATTTACATAATACGATGGTCAGTTCCGCGCAGTTTATGATCCTAATGTCTAAATGACGTATGATGACCAGCATAAATTATCAGCGGAATTTTGCAAGTAACTTTTGTATGCGATCAAAAAAATGGGTTCACTACTAATATAAACGCAGTTCTGAGACAAGTTCGGCAGAGTGCATGGCTGGCAAGCCATTAGACTAAATCACTGTTCCTAAAGGCTTCGTAAAGATTATCCTTGCTTATCGGTCTCTCAACAGAAAAAGCACTGCACTCGGTTTGTTTGAACAATAGGACAAACACTCACTGTGTGCTTGGTGAGTAGATCAGAAACTTCATGACTCCCGGGTCCCTTTCATATAACCCGATGGTAAAAATTGACTCGAGTAGGGAAATATCACTTCGGTTTAATTGTGTCGAACTTGTGAAAGCAAACAGTGTCTTACCATTCATTCGAACTGACGGGTTTTTGGTGTCTGATCGCCGCAGCGAGGAAGATAAGTATCCCTTTGCTTGTGGCCGTTTTATCTGGTATTTAAATTAGTCGGTTATTGTGTTTGTCTACTAATTGACTGAAGCAGAGTGCTCAACAGATCTATGATTTGATCAAAGATTTGGGAATTCCATTTGCTTTTTAGAACAAATAAAAACAAAACCGAACTTCAAAGCAGCTTTGACAATCACAAAATATATTATTGGCACAAGGAGGCTGATTCCTAGACTACTGAGCATAAAGAAGCATTTTAAGCATTAAATGTTTGACACCACGAGCCGGAGTCGAACCAGCAACTTCCTGCTTACCGGACGGGGGATAATATTCTCGTTTCTCTCTTCTTATTTGAAATGAATGTATTTCTAAGGAAATAAAAAGCTCGCCAGTCGTCAAAAATTTTCCGGGTTGTAACAGAGGCAAATTTTTGCGATCTCTGTGAAGAAAACTTAAGTGGTTGAAAAATCGCTTGTTCAGTCTGTTACCAATATCTCCGGGATCTGTTAATATTGCACAGTGTGTGGCGATCAGTTCAAAGAGTAAATTTTTCTTGTCTTATCTCAGTCGAGATCTCGGTGGTGTATAGGCAGCGGAACTTACCTACGTGACTTGTTCAGTGCTCTGTATATTAACACAAAATAGCTGTTCAAATGTAGCGTTTCATCCACTGTATTTGTGTGTGCAGCCAGGCAAGATTGATTCATATGTGAATTGGTGTGAGAACTGTCAGCAAATCACAATTAACTACGGAGAAACCGAAGCACGGTGTAAAATTTACATTACTAGTGAACCAAGGAATTCATTTCTCCAGTTTACGGATTACAGAAATAGGCTAATTGCTTCAGACCTTCGCACTCCAGAATGCTTCAACGTAAGCACCAGGATGAACTACACATTTATTCCAAGTAAATCGACTACTTCTGTATCAACAGGCTACCTATCCTCAGAGAGATATTATCATTGTCATTATTTGAACTTCACCGCAATTTGGTGAAGTTGTTTTTAAATATGTGACTCTAGCTTACAAACTATATTTTCCTCAGCATATGGAATATTTGTACCAGGCATTTGTTGAAAGACACTAAATTTCAACACAGCTTGCAGTGATGAATTAGATTTACTGACTGGAAGGGTACCGGAAGTTCGAAAAACGCCAAGGAAAAACCATAAATGAGTAGTTAACGGTGAAATAAAAGGTAGCAGCGTTCACCGAACATATCTTCGCCGTGATATCCTAAGGTAAATAATGTTGTTCAACAACAGCTTGACTTTATTCAGGAATCACTTGAAAATGCTTCATAACTTTTGACTTTTGGGCACAGAATGGCACAAACTATCTACTCATGCCAACCGAACTCAAGAAAACGAGCACCGGAAGTTCCCGAGAGAATTCCCAGTACCCCTGTACAAAATTCTGATCCTTCAAAAGATAGTAAAACTCGGGATAGTCCATCAACTACCGTCAACACCTCCGGAAAAGCTAGGCAGCCTGATCGGAATTCCCCGTCCCAAGCCTTTTCTGGGTACTGCAACACATTGACAACGGTGAACACATCTGCACAACTGTTTGGAGGGCAAATTTCGAACGGAGTTCAAGCTAACAGATTGACGGTGTATGACAGCGACATCAACCGAAATATTCCTAGCCAGAGCCCGGGATTCCGCACAAAAAACTTCTCCATCGGTTTTAATGTGCCAACTGGTTGTCGTCGTCTGATTGAACTGTACCGTCGTCTAGAACAGATTGCTGATTATTTGGGCCCGATCAAACCGGGTTTGAACGAACTGATCCAGGAGTACGCGCTGCATCGTTATCAGACATTCTGGCTTCCAATGGCAGCGGAGCATAAATTGTACGCGGGTGCACCACTGGATGTACACGCTGTGTGGATTGCACATTTGATGGATCCCCTACGGTACAGACAAGATTGTCAGAGGGTTGCCGGAAGGTTGGTCGAACATCGACTCGTCTCGCGTCGTAAACTGCGTCAGCTGACCGATCGAGCACGGGGTCTGTGGCAGATGCGCTACCCGAAGGAACCATTTGACTTCGATCCGAACCGGACCGGATATGCCGAACTAATCGAGGCTGAACGAACCAAAGAACAGGGACGTTCTTGTCGTGTCTCCGCTGAGGTGTTAAACATCACGCGGTGTCAGTCTCATTTTTTCTACCAGATTTCCCTACCTCACTATACCCAACTCGAATTTCTTGAACATGCCGAGCATCGGTACAAACAATTTCTGTTTATTCGCAAATTACAATACCAAATCACCCAGTACGTGCAGTCGCAGAGCACCGACGTGAAACTCAAGGGTCGGTGGCTCCACTCATCGGAGCAACAATCAGGAATAAGTGAACCGTTGAAAGTGCCTGAAAACCTCCCAGGACAATATGTCCCGATGGATATTGAATTAGCCTGGAGAGCGCATTTAGTTCATCCAAAATCTTATGCGCGTGACACAAGCTGTTTGTATGGAAAAATGCTCCCCCATCCTTGTCGACCGTACGGAAACGCAATGCTTACCTACTTTGGAGATATTCAATCGAATACAACCGCACTGAATCATAACTCCTGTGCTTCTTCAAAAGCGACCGACGGTGGAATTGTCAGCTTTGGGGAATTGTGGAAAGCGTATTTCCCTGGCAGTGAGCTCCATCGTTCGGGATCATGTGATCGTGGCCTATCACCCCGTGATCAGTTGGTCAATCTGGGTGCCATAGATATATACGCCATTGCTACCAAATATACACAAATTTCCTTAAACGGCGTGATCGCACGATTTGATCCCAATCTGGAGAAATTCGTGGTTCGAATATATCATCAGCAGCAGCAGCCAAATTCCCAGCAATCTCATCATTCATCACAGAATTACCACTCTCGGTCTTCATCAATTCAAGATGAGTCATCATGCAGGACGCCAACGAATCTGTCGCAACATCAGCCACAAGAGAACAGCGTACTAATAGCATCTTCGAAAATGACTCCTCTTCATCATCATCCTCGCCATCATTATCGTCCAGGTTTGACGGGAGAGTGTATTTGTAAACTGCATCCGCCGGGAAGAATATGGTCAGCAACGGATGAGACCCGACCGATAGCGCAGTTCACAGTGATATCCGGAATTCATGATCAAATTGCAGTTGATTTGATTGATAGACGTGGTTGGCTGTGTCCGAGCAACAGTCTAGTTGGTCATGGGTTGCTCCAACTTACCTCGGCCATCGAACGGTTCAAGGGCACTGGTAGTATCGAACTGGAATTCATTTGTCCGTTGCACACGGATGAATGCCGAGGCGATGACACCAAATTCACACTGAGGAGGAAAGTTTTCAGCTGCACGAAGGAACAAGCTTTATCCAAATCGAACTGCTATTCCAGGGATAACAAACAGAGTGTCACACTGTTGCTCGGCATTGCTCCACCCACGCGTCACGCACTGCATCTCAAAGTAAGAGTGGGACCGGCTTTTGTCTGCCGTTTGCCTCCACCAAGCCCGAAGCCGAAAAGTGCGGGATACCGAATATGGGGCCCGGTGGCACACAGTCCATGTCCCGAGCAATCTGAACCATCGGATTCCGAGCAAGGGGTCACGTGCCAGATGCTGGTAATCAAACATTCAGCCGAAGACCTTATGAGCTCATTTCTGACTCAGGTGGATGAAGCTCGTTCGTTGGTTTTGTTCAATAAGGTCCTCAATCACCTAGGTGAACATGTGCTCACCGTGCGTGTCTTGCACAACATATCCCGAGGACTGTCCGTGGTACAAGTTTGGTCTGGGAATCGACTGCTCAGTGTTGGTCAACTAGTCGGTCGTGAACAACTGCCGGAAAATCGGGTTGGAGAATATTCCAAAAAAACCAAACGATCGGCATTTCAAAAACTGCGGCAACGAACAAATTTAATGCAGTTCATGACTCTCAAAGGCCGCATAGCCGAGGTTCGATCAAACAAAAGCTCGCCTGTGAATGGAGCACCAAAAGAAGACTCGTACAGCGAAACTTCGGATTCAGGGCCCAAAGACTTGGATGATCCTGTTAGGTCAAAGGAGCACCGGGCGGGATGTGGTTTGAATAAGCAGCAGAACGAACGAGCCATACTGATCAAGGATGCCCGAGGTGACTGGTGCCTTGTAATTGGTCACTGGTCAGGATTCAAGCGCTTCCCGGGCCCCCAATGGTCCCGTAACCTAACCTCGGAACAGGACTCGGGATCGACCGGTACATGCACAACGCGTGGTTATGGAGGACATTTGTCGCTTCGAATACGATGGCTCTCACAACCAGAATTGAAGCAATCATTTGCACAAGTCCCCGACAGCGTGAACAGTTTGACAATTGTTCTTCGGGACGCTGCTCTGAATATCCAGACCGGGGAGATTCACATCAGTAAACAGTGTAATGACGTGGCTCAAAATGTCTGTTTGGCATTTTGTTGTGGCTTATTGCACGTGCTTTGTCAGCCTCGGATTCTTACTCATGAGCATGGAGTTAAATCACTTTGGGATTCTGGTTTATCTTCTGACGCTGCACTGGCCACTTCGGTTCGAACACAAGCAAATCACGGTAATGAATCTACGCAAGAAGTTGATCAGGAACAACCGTCTAGTATGACGGCCTCGACATCATTTGATTCGAACAATGTTATACAACTGATCGAAAACCCCTTGAACAACGACCGTTTACGAGTTCACAGCAACCAAAAAGTGGAACAGAGCACACCGCATAAACTCTCCTGGAACCTGATTTCAACGATACCAAAAGAATGGGAACCGGAAAGAAAACAGCTGGTAGAAGATGGTTTTTCTTCCTACTCTTTTTCCCCTTCGCCTTCCTCCTCGGTGATTTCCAACGGACAAAAAGAAGCATCTTCGGCAAGCTCCGTGGAAATCCTCGGTCACGTCGTGGTGAAAGAGCTTACAGTCAAACTGAATGAACTACCATCCGGTGAATCGCGACCATTTTCAAACAACCACTCGGACGGTTACATGAACTACTCGCGTCTTTCTACGTGTTCATTGTTGTTTTCAACACGCGGGCAGATAAATTCCCTGGATTACATCTTGTGTCGAGCAAGTGGCATACCGGTGGATACCCTTATACCTAGTGTACAGTTGGCCAGATATGTGGATCGCACAAAGCTGTTGAACACATTTTTTCAGAACTATCCCTCGGATATCCTATTCCCACAGTATGAGACTTTTGAAAAATCTTGTTTTCTATCACCTACAAAATCGGACCAACGACAAACTTCTCATAAGACAATATTCAGAAACGCTTCCCAAACCGACCCGGTCCAAATTTACAACTCCCTCAGACTGAAAGATCTATCTCCTATGAAGCATCCATTTCTTGGTTGGAAGTTGACAGATTTTTATGATTACTTTCTCCTCGAACTGCCCGATGTCTGTTCCGGATGTATGAAGGGATGTCAGTTTTGCTGTGGAATCGGTTTGCTGTGACAATGGTTGGCTAAGTGTATTAGTCAAATGTGAAACAATCAAAGAATAGAAGAAATTGATTTTTTGCATTTTTTTCAGCCGGGTTCTGAAGTGTCAAAAGGTCGTGCATATTTTACGCAGATTGTTTTGCATGCATATCTTAAACTTTTCAATCATTT
>STRG.63850.4
ACCAGCACGACACTTGACGAATGCCAAGACTGAGGGATACCCTACGGACATGATATCCGTGGATTTTAGCAAAGCTTTTGACAAAGTTTCACACAACCGTCTAATAGTTTCACTCCTGGAACAACATTTGCAAAATGTCCCGAAGTTCCAACTGGTTTTATTTTTGATACACTTTGTATGCGAAGGCGGAAACTGATACGCCTAATTTTATTAGTGATTGTCACTGGGGTCGTTTGCCTTACCATTGCAAATTTACTTCACTTCCGATCAGAACAGGTTTCGGAAAACGTGGGTCTTGTTGAAGAAATTCAACAACCATTTTGGTTGCTCAGTATAGAACCGACTCAATCGTTTGAATACAAAAAGCGCACACATTGTAAGCATACACAACAACACCCGTCCGCGGCTGTAGACGATCTTGGCGTGTATTGTCATCGATCTTCACTTCTACCTCACGGCTGTTGTCCAAATCCGAATTCGAATTCCTCCCCACCCAGCGGTACAGTGAATTCGCGTCGGAACAGCACAGTCTCTGTGCGATTTGCGTGTGATACATGTGATCGGAATCACTGCTGTAGCACATATGAGTTTTGTGTTTCTTGTTGCTTGAAACCGTCAAATTTGCCTCTCTGGCGTGAACTGTTTGGTCAAGCATTGCGCTTCAAACAACGGCATTTGCTACTTTCTACGAATCCATTTGAATTGTGCCAAGCGAAGTGTCGTACATCCTCATTGATAACTGTTTTCTCAACGGTTATTATGATACCTGACGCGCATACAACTGTGGCTAATCAGCTCGTTCAGTTCGTGTCCGCCACAAAGAGATTCCCCAGTTGGCAAACGAAATCTCAATTTGAGGACAGTGCGCATTTACCACTACTTCACAGTACTCATCCGGACAGTCATTTGCCCACATCTCCTTGGCACACTATCTATGAGATCCTGGCTCACGAATTCGCCCGCCATTTGACCGCGAAAAAAATTCCCGCTTCGTCAAGAACAGGGTCATTCCTCTGCGCTTATGCGGGTCATTTATTCTGCCTAGAGCATGGCCTAGTCGACCCAGGACCAGATGTCGCGTCGTTGACCAGTTCATCCGTGAGTCATATAGTCCCACTGGCGAGCCCTAGTTTGTCTTCAGTTTGAAGTCTAGTTTTCAACTAGTCTTTCCATTCGTTTTGCGTTTGTGTTTTATTCCCCCAATTGTGCTTGTATATACAGCCACTTGCCGAACTGCGCCCTGTGATACTCTGCCCATTCTTTTCCCTGTAACTCAAACACATTCCTATTCTTTTATTGACTTGATGCACACTACGCACTAATCGACGAACATTTCATACTTCCGTTGTAATGTACACATCGTTTCGTTTGTTATCTCATTTATGAGAGTCTCCTGAAAATCTCTACTTTTT
>STRG.11697.5
GTTTACAAAACCGGTTCAGTCAAAAAGACAGCCCGAAGACTGATTACTCGAAGAGCACCCAAGCCGGAGTATCGTGACGTTTAGCCGTAGTTTCTGGGCCAATCGCTGGAATGTGCACTTACAACTTCACCGTTTCTAAACTGACATGAACCGGATTTTCAAATGAGGCGCCTCTGTTTGACATATTTTATACTATGGTAAGCTTCCGCCTTTCTTGATTGATAAGAACTGAGAATTTCGTGAGTGCGCTTGTGCTGAATACAGAACAGTTGGTGGTAAACATCTTGATGATCATCGTAATCATCGCACTAATCAACATCATCAGATAAAATATTGATCCGCAGCGCTCACATTTGTTTAAATGATGATGCAATTCTAATCGATGCTCGTCGGATAATATCCCAGTAAAAGCAAAGGTCAATTTCGGGTGGTTTTTTCACTTCTAAGAGGACAGGTCATTTTTGTTATGGACACACTAGTGACTGCGGGGTAGGTCGTGTCTTGAAATCCAGAGCTGCAAACGGGCTTGTCTCACAAACATTTCAGTTTTCTGCTTAGGAAGATGATTGAATGTAGAATACACAACGGGGCAAAAACGTATTTTCTTTCCCTAGTAATTGGTTATCAATCGCCTAATGTCATTCTTATGCCCTCAAGCGTATTGATTTCTGTGTACGCGTGTGTTTGTGTATCAACGGACTGGCTTCCTATTGGTCTTTCTGTGCCCGATACCATCGGGATTCTTACAATTAAGATAAACTGAAATGTAATCTTGATGCTGTGCTGCTATTCGATCGCACAGGCACGCACACACACACACACACACACACACACACACACACACACACACACAGGTGCACATGTACTCACGAATGTAGCTCCATACATATCCTTCAGATTCGAATCATTTCAGCTGTTTGTGTAATAGCTTCACCGGATGGAACGTTTTTTCTGACGCCCAAGCTGTCCTCTGCGGCCGATCGATACGGTTCTGTCCGTGGCACATAATCTATTTTCGGCCCCGCTTGCCACTGGCCCACTGTGCACCACTTGACGAGGGTGTGTGTACGCTTGTGGATAGGGAAGGTCAGGCACATTGCGAGGGCGGCACATACGGGGCTGTTCTAACCAATTGGTGCGTGGCACAGTAACCACCAGGTCAAAATGCTGTGCACTGTTTGTGTTCTGCTGATGAGCCGATGCGTCGAAGTGTGCGTCAGTATGTGTTCGTCTGTATGTGCCTCTGTGTGCAAACATGATCTACCAATACATATGCCCTTCTGTGTGTGTGTGTATCCATCTGTTTACATACTCTCAGTTTAACCTCAGAACGAGTGAAGCACGGCATTGACTGGACGGTCAGCTTGCTGGATCACCATTGTCTGGTTCTCCAATTCCTCTACTTTGGTCGACTGTGAATGATTCAGATTCATCAACGTGCATCTGAAGTGAGCAAGAACTAGCAAAGCAAATTGAGATTTCTGCGTTCCCTACACACGAGAGATATCCGCAAATAGTGTGACTACGATACATTTGATGTTGTGCGACTGATCAAATCGCAATTGGTTTTTCCCTTCTCTCTCTTTCGCTCTTCGTTTCGTCTTGCTGTTGCTGTTGTTGCTCATTGCACATCTGTAATTTTCGCATTGCATCTTTTACCATCCGAATCCCGTGTGCAATGTTATACGGCGGTCCGCTCGGGACTTATCTAAGCGGTCTATCGTCCACATCGAGCACACCTTTGGCTTCGTCCACCGGATCCTCGTACACACCCAGTGCCTATGGCAGTTCTAATTATTTGAGTTCTGGACTTCGAAGAAGCAATTCCCGATATCGATCAAACGGAGCCGGACCAAATTTGGCACCGACATCTGCGAGCACTCAAAGCGGTAGCTCGTTGTCTGCATACTACACACCGCAATTACGAAGAAAGTACGGCACACCTGAGGTCTGGCTTTCAGCAGAGAGAGTCGAGTTCGCGTTTTAAGGAATGAGACTCCCAAAACAAACCGATATTCTACATCGTCTCGTACACAACCACGCCCTTCCAATTCACCGACTGCATCCACGAACAGTACAGGTGGACATTCAGGCGTGTTCCATTATTCCCGATGGTCTCCGAACAAATCAACCGGATCCGGCTATACAGGAAGTACGATCGGAACGAGTGCATCGTGGAATTCCGATTTGAATACTGCTAGCAGCAGTTCCGTGGACTACAAACGTCTTTACGAGGCCGAAAAATCTGCCACAGACGAGCTGCGTGTCGAAATTGCCGTCGCTCAACGAGAACTCAGGGAACTGCAAGAGCAGATTGATGTCACACAAAGGAAACGGCGCTCCAGTGACGCTGAACAAAGGACGCTGGATAAGTTACGCAATGAGTCAGAACGGCTACGGGCCGAGCACCGTGCCCTGGTCCGCGTTGTGTCCCGACTAAATCGGGAACAGTGAGTGTCACCGGACACAATCCTGTCTCGGTCACAACCACAAATGGATCTGAAATGCATTCTTCATCTCTACTATTTCATTTGTTTGCATTGTAATTTCTTCTCCTAACCTCTTGTTTTTCTTTTTACCTTTATCCATAATTCTCTGGGTGTATCACTTCGTTCTCGTATAGGATTATTCACTGTTCAATGGTCATTGTACAACATTTGACCTGGTTAACAATGCATATAAGCAAACTGTATTAGTTTTTTTTTAAATACCTAGACCCCAACTGTGTATCAGACGACCGTTAGGCACAGTAAACTGAAAATGATGTGGATGTAAACCAGCGAGACCTGCGGTATAGATAACCAGCACCATCAAAGCTTGTGACAGCTCTATAAAGCTAGAAAGAAACAGTCGATGACGTACCGTGGAATTTCTTTAACAGCTAATTTACGAAAACTACTTGCTGTAAGGTTCGTGGATCCGACCAAACTATCGGCGGTTTCTACACACAATGGACCCCTCTCAAAAACAAAAACAAAAAAACAA
>STRG.5700.2
CCTGTCCTGTGCATACTGAACTGAACTGAACTGAACTGAACTGAAATGAGCTGACCTTGAGGCGTGCCGCAGCTGTGTACACTTGGGCTGTTTTCGTCACAGGTGTTTTGTGGTGGGGTTTGTTGGCAGCCCTACTGGTTTTCGACCGATATCGAACACCCTGAAACCCCTCTTCGGAGAAACATCGGTGCTTGCATACTACCGTTATTTTTTCCATTTCATGGTTTCGTGAGGTGTAATGTGTCTGACAAAGGAAAGTCCACAAAAGGGCTTCTCCAACAAAAAAGTAGTGTATGACTGTATTTTGGAAGGCGATGGGACTCCGGTGGATATCAAGGGTTACTCGAGGTGCCGCGCTAGAACGGCATTAACAGCTGTGGGGTACATCCTTACCGTCGGGATCTTACGTCTGGTTTTTCACTGGGCCCCACAACTGCTGATGAAATGTACACACAAGCCATCATCCTTGTTAGATGCAACAAAAGTTCTGATTCGGGACTCATCCGGAGTCAGCTACACCATTGAAGTAATTCGGCCGGAGAAGGATTTTAGTCCATCGTTAAGTGGATTACAGAACTCGGAATTACGCAAGGCCTTGGGAGAAAAAACCGTATTCAGAGTTGTTTCCGGTCAAACCACTACCAGAGGAAACTGTTTATCTTTACCGGAATCTGTATGGTCCTAACGTGATTGACATTAGAGTCACTCCCATTTTGAATATGCTTGTGAGCGAGTGCTTGAATCCATTCTACTGCTTCCAAGCTTTCAGCTGCGCGCTGTGGTTCTCAGATGACTATTGGATGTATGCAAGTTGCATCATTTTAATATCATCAATTTCACTTGTTGTTCAAGTGTATGAAATGCGCAAGAACCAACGTGCGTTAAAGAAAACGATATGCAGTTCAACCGTTGTTACAGTCTGTCGAGAGGTGAACGGGCTTTCCGAATTTGTGGACGTGGACTCATCCGAGCTGGTGCCCGGTGATATTCTCGATATTCCGCGGAATGGTTGTGTGATGCATTGTGATGCCTTGTTGCTATCGGGCAATTGTATCGTGAACGAGAGCACTTTAACAGGCGAAAGTGTTCCAGTAACCAAGACTCCGTTACCTCAGCGGCCGGCGACAGATGAAGTGCTCATCATAAGCAACGTTGCTAGACACGTACTTTTTGGCGGTACCAAAGTTATTCAGACCAGGAACTATGCAGATGAACGAGTACTGGCGGTTGTTGCACGTACCGGATTTCGCACAGCCAAGGGCGAACTAGTCCGATCTATTCTCTTCCCCAAACCAATCGAATTCAAGTTCACTCGGGACGCGCTGAAGTTTGTCGCAGCACTTGCCGTATTGGCTGTTGTCGGATTTGGTGTGTCGGTTTATCTAATGAATCGGTCAGGCCTGGATATCCGATCAATATGTTTGCGTGCACTTGATCTAATCACCGTGGCCGTCCCACCCGCACTTCCGATGGCCATGACCGTCGGTGTGGTGTTTGCTCAACGTCGTCTACGAACTCAGGAAATCCATTGTATTCATCCTTCTGTGATCAATGTTTGTGGTGTGATAAATGTCGTCTGTTTCGATAAGACGGGCACTTTGACTGAAGACGGATTGAACTTGTGGGGCGTGGTACCCAATTCCGACGGCCGTTTTGCTGATCCGCATTTTGAACCCAGTGAATTGCCCAGGGGTCCGTTACTTGAATCAATGGCCACGTGTCACTCACTCACTTTAATTGAAAATGTTCTATCCGGAGACCCGTTGGATTTGAAAATGTTCCAATCCACCAAATGGGAATTCATCGAAGATACTGAGGATCACTGCAAATTCGAAATGACTGTGCCCGCTGTTGTGCGTCCTTGTGCGAAAAACTGCATGAGCGATACCTCGTTGGACGCGAAATGTGACACTGAGAAACTACCGTACGAGGTTGGCATCCTTCGCCAGTTTCCTTTCACTTCCAGTCTTCAACGCATGTCAGTGATTGCTCGAGTGCTGGACGGTTCTCACTTTAATCTCTACACCAAAGGTGCTCCGGAAACCATTGAATCTCTATGCCGTTGTGATACAATCCCTTCAGATTTTCACAGTCTTCTTTTGGAGTACACACGTGAGGGATACCGTGTGTTGGCTATAGCGTGGCGTCCGCTCAAAATCTCCTATACGCGCATGCTCAAAATACAGCGGGAGCGAGTGGAACAAGATTTGCTATTCCTGGGACTGTTAGTGATGGAGAATCGCCTGAAGCCGGAAAGCGCACCAATCATTCGGGTTCTAAGGAATGCCAATATACGACCTGTGATGGTTACCGGCGATAACATGCTAACCGCGGTATCGGTGGCTCGTGACTGTGAGATGATTGACGAACTAGATCGTATCGTGATTGTCTCCGCGAAGCCACCCCCGGCATCGTCATTGATGATGACCAACCCCGCTAATTTAACCCTGGCCACACCCACCGGGGATTTATCAAATGGAGTTGAGGTTGCGTTTGCAACAAATCACTTTGCAAGCGCTCCGGAAAAATATGGTCTGCCTGAACAGCAAGGTGAACCGCTGGTCGAGTTTCACTACGCTGAGGATCTGCATAAACCGGTGACTGAAGTCACAGCCACTGACGGAGCTTCTGCGCGCCAATGGAAAGCGCAGCACAGGCGTGATACTGTCGGTGTTGGTTCCATATTGCGAAAAAATCAGCCACGCAATCTGGGTTGGTTCCGGCGTCACCCACACCACCCCACCATCACAACCGACTACCGCACGATCTCAGATACTGGCAATGTTTGTGTGACAAACGAGGTTAGTTCGGTGTCTGCAGCGAACCTGTCCGATCCAACTGCAGAACCGTTCGACTTCGGCTCTGTTTCGTTTACTTCTCATCGGATCAATATCCGTATGGTTGATCGACCGGATTTCCATTTGGCCATCTCGGGAAAAACGTGGGGTATCATCAAAGAAAACTATCCGTGGCTGATTCCAAAGCTTGCGGTCAAAGGAACGGTGTTCGCTCGTTTCTCTCCGGACCAGAAAACGCAGCTGGTCGAGGCTCTACAGTCTGTGGGTTATTTTGTCGCGATGTGTGGAGACGGAGCGAACGATTGTGGAGCTTTGAAGGCCGCCCACGCCGGAGTCTCTCTGAGCGAGGCTGAGGCCAGTGTGGCGAGCCCGTTCACATCGAAACAGCAGAATATCAGCTGTATACCCACCCTGATTCAGGAAGGTCGTTGTGCTCTGGTGACCAGCTTTGGCACGCTCAAATTCATCACAAGCTATTCTCTAATCCAGTTCATTTCTGTGATTGCCTTGTATTACATCGGTAGTTCACTCTCAGATGGCCAGTTTTTGTACGTGGATCTATTTCTCATCACTACTCTCAGCGTTACTTTTGTTTTACATTGATCCAGATCAAGATTTCCATCGAGACGCATTCGTTCATCGTGATCTAGTTCGAGGCAACGGAGCATCAGTAGCAGTTCGCTATTGCGAACTGTCGTGCCATACGAGGCCCGGAAGTTGGCTACACAAAACCCTACCCGTACCTGTCCATTGAGCCTCCGAGGATGCGGCTTCTCTCTACAGTCACTCTGTTGTCCTTAGGCTGCAACGTGTTCGCACACCTTGTGACACAGGTGATCACCTTCATTAGTGTTCGCGCTCAACCCTGGTACTTGCCATTGTATGAATACAGTGAAGACTATGAGCTACAAAACTACGAGTCCACAGCTCTGTTCATCGTGGCCACCTATCAGTATCTGATCTCCGTGATGGTTTTTTCCAAAGGCGCACCTTATCGACGTTCTATGGTGTCGAATTATTTCCTGGTCATCAATTTCGTGGCTGCTATCGTATGCACCATGTGCATAACCGCCTCGAATTTTTCTCTTCGGACTTCTTTCTTTTTGCTGGTGGATATACCATCTGCTCGTTATCTGCTGTTGCTGCACCTCATAGTGTTGGCCAATTTCTTGATCTGCTATCTGATAGAATCATTGGTCGAGGGAGTCTCTTTTCATCAGCAACTCGACCATATCCGTCGTGCCCTGTTCCCTCGATATGTTCAGCGTAAAGATTACGAGCGGATTCGTGAAGAAATCGATCAACTTGCTGGTTCCTGGCCGCCTTTAATCCGGTCAGCCAGTGTACAGGCGCTTCCGAAGGAGTTGTTCCAGGACACCGATGCTGTGCCTCCAGTTGCGAAATCGTCCACTCGTCAAAGAAAGCGGAATTTTTCCATCATGTCCACAGAGACTGAAGACGAGGATTTGCCCTTGGAGCATGGGACAGAAACGGTCACGATCCACGCACCTTTATCCACTGCTCAGCATCAACGATCTGAACCAGCCGAGCGTATACATGAATCAGCTGACCAAAACGGGGAGCATGTTCGGTCCTCGAGGTCATCGGCCACTCACAGAAGCCATTTGTTTGACGCGGGTCAGATCCGATTTACCGAAAAGCTCAATCAATCAACCATCTTGAATGCTCCGCACGAAACTCCCTATCGTGTCACGAGCCCTTATGCTACGTCCGAATTTCTGGATATGCCCAAGTCCATGTTTCATGTGCAAAACAGTACGGATCTGCCACTTTCAGTACCCATTCAAGATGGACGGCGACGATGTCTGAACAGTGGGCTACAAAGTTATCCTTCCTAGCATAACATGCACTTCATCAAAATACTGTGCATCTCCTGGATCAGTCTTCTTCGAAGATCTGCCCGTCCAATTTCCTATGAATCTACGCTGTTTGCACTTCCTTGACGCCATCTCCGTTCACTCCTCGCTCTTGCTCCCATTTTGCCACACACACACACACACACACACACACACACACACACACACACATACATACATACATACATACATACATACATACATACATACATACATACATGCATGCATGCATACATACATACACATACATACATACATACATACATACATACATACATACATACATACATACATACATACACAGAGAGACGGAACGCGTTTGCAGTTGATGGAGCTTAATTGCTTCCTTCAACTAATCTTGTCTCAGTCTATATGCACTAATGTGGCATGGTTTGTATTCCTCTTGGTGTTCTATCCCAGGCCATTTTAATCTTCAATCTACAGCGACGCAAATCTATACTTCGTAATTCCTATAGGTCATGGTATGCTTCTTTACATAGTGTTTTCTCGTTTTGGTGATAATGGCTGTGTGAAGCTGTCTATCGTGATATGATTATTCTGAACCGAATTCCTCTTGGCATGAGGTCTGACTGTGTTGCCTCTCCGGGAATTTGTGAAAATCGCGAACAGAGTTGAGTTTCCCCTTAGACTTCTGACAAGCTAAAAATTAAACACTGCCGTGTGCGAGGTGGTCTTTCAGACACATAATTACCGGCTCACTTCAACAATTCTTCAAACGGAAGACAAGTCGGCTAAACTTTCTGTGATGTTCCCCACTAGCATTGTTTCTAATTATGTATTCTTTGTTTGGTGTTCCATCGTGTTGATCTCAAAATCGTATGAGAATACCATGCGTTTATTTCTTTACTTTTCCCATTGTATTTCCATGACCATCGCCGGTTCGTAAATGCGTCCGCGTGTTCTGCTGTGAATCAAACCGAACATGTACTTGTTCTTTTGTATTTAGCAATGTGTCGTGCAAAACTTTCCGGTACCACCGAATAGACCGAATATGGAAAC
>STRG.26984.1
CGCATCAGTCCAACACCACAGAAAGAAAAAGGGCCAATTTCGTCCCAGGGCGTCCGAGTCGGTCCTGCTTAAGACTTTCGAACGGACAATAATTGATCAGTTTGATCCCACCCTCTACATTTCCAATGTAAACCAATTTGCTTACCGAAAGCGACATTATTCTTAAAGTGCCCTTGGCTGTCTTATCAATTCAATAGCGTCATTGACTGACTAGAAAATAGACCTCGTTCACTTCTGTTTTCTGAACCATACAAATGTTCTCAGTTCGCTCTGTAGAGAATATTAACTATCTCCTTTATATCAGAAAGGGGTGTTCCCAATGCTTTCCATTTGATTACGAGACCATTTCACGAATCGGTCTCATTTCACATGTAAAACGGTCATAGATCCTCCATAATCCCTGTCAACACTAGAGTATTGCAAGGTGCTATCCTATCACCAAGTACGTTCGCTTGCTTCACGTGTGACCTCTTCTCTACTTCGTCATCCTTTACTTTCAAGCACACCGACAAGGTTATGGTCGGTTCTGTATCCGGGATCAGGGTTAATATCAATCCACTAGAACAGTTTGTTTGTACAATTACGGAGTCGTCCAATGCCGTCAAATCAGCACTTAATCCGAAGAAGTGTGCGGAAGTACTCGTTTCAGTTGATCGTAGATCTTCATTACAATCAAATTTCCCAACCCTCATGATAGGGGGTTCAAACGTGGAAAGGGATCAGTTCTGTTCACCTAACTGGGTTCATATAAAATGTGATGTAATGGCATGGTTATGAATCACTGAAAACGAGCTTCTTCGCCACCTTGTGTTGTTCTCCATGTGCTCTGTGGGATTATTCGGACAGTTGGAGCGGTATAATCAATGACATCGCACACCAATAAATGAACTTGGTGATGATGTGGGTAGGTACACGTAAAAACCTCGGGCTTTGGAAAAGGTGTCTTGTACATGGTGGGTCTATTTTGGATCTGATTAAGTAAATATACCAAGATATGTATGGCACTGATCCCTTTCCACGTTTGAACCGCCTATCATGAGGGTTGGGAAATTTGATTGTAATGAAGACCTACGATCAACTGAAACGAGTACTTCCGCACACTTCTTCGGATTAAGTGCGGATTTGACGGCATTGGACGACTCCGTAATTGTACAAACAAACTGTTCTAGTGGATTGATATTAACCCTGATCCCGGATATAGAACCGACCATAACCTTGTCGGTGTACTTGAAAGTAAAGGATGACGAAGTAGAGAAGAGGTCACACGTGAAGCAAGCGAACGTACTTGGTGATAGGATAGCACCTTGCAATACTCTAGTGTTGACAGGGATTATGGAGGATCTATGACCGTTTTACATGTGAAATGAGACCGATTCGTGAAATGGTCTCGTAATCAAATGGAAAGCATTGGGAACACCCCTTTCTGATATAAAGGAGATAGTTAATATTCTCTACAGAGCGAACTGAGAACATTTGTATGGTTCAGAAAACAGAAGTGAACGAGGTCTATTTTCTAGTCAGTCAATGACGCTTTTGAATGGATAAGACATCTTTATTCATGGACGGCCAGACGTATCGTGCAGCTAATAATCGGAGACTGGCTACGATGCCTGGATTTGAGAGTCCTTGTAGGGTATCGAACACGAGACTTCGATATGTAGAGGGTACTACTGGACGAGGTATGCCAGTAGACATGTCGCAGAGTATAGTCACAGCACTGGTGGCCAGAGGTACGGACTGACGCTGTAGCGACGATGACTGAACGGCTTCCATACATGGAGAATCCTGTGCTTGTGCTGCAGCTATGGCAGGGATGTCTAAAACCGGAGATTTATTGGCACTAAGCGGAATACGCGACAAAGCATCTGCAACGCAATTCGACTCACCTTTAACGTGTCGTAGGTCAGTCGTGAACTGAGAAATATTGTCTAAATGTCTGACTTCTAGTGGTGAGTAACGGTCAGACTTAGTATACGAAGCATACGTCAAAGGCTTACGGTCTGTAAAGAGGATGAAATATCGACGCTCGAATGCATGGCGGAAGTGTTTAACGACATTATATGCAGCCAGCAGTTCGCGACCAAAAGCACTATATTTGGTTTCCGTGGAATTGAGGCGTCGAGAGAAGAACTCTAATGGCTGCCAGATCCCAGAAACAGACTGTTGCAGGACCGCTCCGATGGCAAAGTCGGATGCATCCACCGCTATGCTTAGCGTGGAGGACGAAACTGGGTGCATGAGGAGTGTGGTCTGAGCTAATGTCGCTTTAATCTCCGAGAACGCTACTCGTGCGGCATCCGTAAGCGACAACTTACGTGGATTTCCACGAAGTAGGTAAGTTAATGGAAGCAGACGTTCAGCAGCATGGGGTATGCAACGGCGATAAAAGTTAACTAACCTCAAAAATGCCTTGAGCTCCTTGATTGAGGACGGTACGGCGTAATCTAGAATAGCGCGCACTTTATCCTTGCAAGGCTTAATCCCCTCTCGAGTGATCTTGTGGCCGAGGAACACAAGTTCCGGTTCGCCAAGTTCACATTTATCAGGATTGACTACTATTCGATGTTCGGACAAAAGTTGAAATAGTAGCGTCAAACGTTGGAAATGTTCATCTACGCTCGAAGGTGCGATTAGCAAGTCATCGATATAGACGTGAACAAATTCCAAGTTTCACGTAATGCTATCGATAAACCTCTGGAATGTCTGAGCAGCATTTCGCAAACCGAAAGGCATACGTAGGAACTCAAACAAACCAAAAGGAGTCGTGACAGCGGCTTTCTCGACATCTTCAGCGGCGACTGGGATCTGGTGTTAGGCTCGCACCAAATCGATCTTAGAAAATACAGTCGTGCCGTGAAGTGATGCCGTGATGTCGTGTATGTGGGGTATCGGGTAACTATCGTGACGGGTAACCGAATTTAGTGCGCGATAGTCGCCACATGGTCGCCAGCTAATGCCATCTTTCTTAAGAACCATGTGCAGAGGTGAGGCCCATGGACTGTGAGAAGGACGAACAATACCTTTAGAAAGTAAAGTGTCAAACTCACGTTTGGCGAAAGCCAATTTGTCCGGTGCCAGTCGGCGAGGTCGTGCCATGACTGGTGGTCCGTTAGTGACAATGTGGTGTGCCACACGATCGGTCACTNNNNN
>STRG.13840.2
TTGGCTTTAGCCACACAAAGTCCTGCACAAACTGAAATGAAGTGCAGCCGTAGCCTCATTGGAGTGTGAACGGATGGGGAATCTATTTTTAGAATCCCACGGTGATTCTTTCAAAGTAACTTCCTCGGTTGAATTGAATTGAACTGATCTGAACATGCCTCGTAGCGCAGTCAAGGCCACAACAAACACTATTGGGCAGTTGGGATTGCATCTGCGTAATGTCGTTGGATCTCGGTAGCCCTTCGTTTCTGTTATAACAGTCCTGTAGAATTAGTTATCCCTCCTCTTCCGCGTGTTGTGCGTGGGAAGCCCGTGATTTTTGGCGCTGACCCGAAAGGAACCTATCTGCTTTATTCAAATGGGAATAGTGTCGTCCTCCGCAATATACGAGATCCTTCGAAAAATGATATATACACACAGCATTCGGGAGCTGTTCATGTTGCCAAGTTCTCCCCTAGTGGGTTTTACGTGGCTTCTGCGGACAAGTTTGGAAAAATCAGGATATGGGATACTGTGAATGAAGAACACATTCTGAAAAATGAGTTTCAGCCCTTCGTGGGTCCTGTATGTGATCTCGCCTGGACGTCGGACAACCAAAGGATCATCGTTGGTGGTACTGGACAGGCCAAGTTTGGTGCGGTCTTTAATGCAGAAACGGGATCTTCAGTTGGTGAAATTATGGGCGTCAGCCGTAATATTAACTCCGTGGATTTCCGCCCAACACGACCATATCGTGCAGTGACGGGAAATGATGAGGGATTAGTAACGTTTTTCGAAGGTCCACCATTTGTTTTCAAACATTCGTCGAAGACACACAACGCATTTGTCAATATTGTTCGCTATTGTCCCACTGGATCTTGTCTGGTCTCTGCCGGTGCGGATGGAAAAATATTTGTGTATGATGGTAATAACGGCAAAGAGTTATACGAATTGGGCTCACCGGCGCACAAAGGTGGCGTCTACGGAATCGCATTCTCAAAAGATGGGTCGCGTTTGGTCTCTGTCTCGGCTGATAAAACTTTAAAGTTATGGATGGTTGAAGGGATACAATTTACTTTCCTTTCGGAGTATTCGTTCGGCACTACTATCAACAATATGGTGCTCGGCTGTGAATGGATGGATGACACGATTGTTGCGGTCACTTTTGACGCATCACTTCATTTGTTCCACGCGCCTTCCGACGTCACGTCTCTGGATGTACCTCGCGCGGTCTATTATGGACACTCAATGCACATCACGTGTGCACTGTTTAGTCCACAATTGAAGCAGCTGATTACTGCCTCATCGGATGCGAGTGTAGCTACGTGGGATACGGACCGTGCTCAGGCGACCATGTTCACCGGTCCCCATGCCCACACAGCACAGGTCCAAGGTATGGTATTGATCGACGACAAGCTGGTCACGGTCGGTTTTGATGATCGCTGCGTACTTTCTGAAGTTCCAGAAAGGTCCTATATTGCTTCCGTGAAACTCCCTTCGCAACCACATGGTGTTGGATTCTCACCGGATCGAAATCGGGTTCTGATCGCATGTGATCAGCATTTGGTGCTGGTCAATGTGATCGGGAACACTCTGAACATTTTGGAAGAATACTTGCTTGCTCTCGGCGCTTGTACCGTTTCCGTCTCACCAGTGGCTGGTATCGCACTGGTTTGCTGCTCCAGTGGCGAATTTCTGGCGTTTCGAATTCAAAACGATAAATTGGTCAAAATCAATATCGCCAATGCACCGTCAAGTGTTCCAATTATCGCCTCTTTCTCCCCGGAGGGGTCAGTAGTGGCTTTTGCCGATCAAGATCGTCAAATAACGATCTTCAACATTCATGATGACGGCGACCAGGTTTCTTTGTCACAAGCTATGAACACTTGGTGGCAAAAGCACACGGCTCGTATCACCGCATTGACCTGGAGCCCGAATGGACAGCATCTGGCTACGGGCAGTTTGGATACGTCGGTGATTGTTTGGAGCTTAGATAAACCAAGAGATGCTGTCGTTTTGCGAAATGCTCATCCGATGTCCAACAGCACCTCGCTGTCGTGGATCAACGATCAAACCCTAATCAGTACTGCGCATGACGGCAGTATTCGCCGTTGGAAGGTGACTTTGTAACGCGACCAACCCGAATCTTGTTTGCTTTCGCATACCAAGAGAGCCTTATCGCGGACTAAAATCTCGACAAAACAAGCAGACACATACCAAGTGCACATCACCTGGGACCTGCAATATGTCTGTTTTTTGTTCTCACGCTCAACGTCTTTAGAGCAACTATTTTATGCGGCTACATTCATCAATTTTTGTATCCTTATCCGTGCAACACTGTCGACAATACTTCCTGCCTTCATTGATAAATTATTGCTTTCTTTGAATCGTTTTCCCGACAGTCTTACACTGATGCCACACAACAACAAGTGCATTTCATCCGCAACAGAGAACCGCTGTTCTGTACGCCATTAGCGTACAATAGTCCTCATACCGCAAAACAGTATGAACACCTGATCCCTCCAGCACACGAACGGTCTCCAGCGGTTCGATTTTGTCACCAAGTGGTATGATGAGATCCCAGTTCAGGTTGGCAGTAAATGAGGTTAATGTGATCCCGTTCTGGTGCAGCTGTTTCAATCCTCAATATATCAGTTCCAAGC
>STRG.11755.1
TTTGTCGGAAGGGCGATATATCATGTCGTGTATAAGTTCAATAAACCGGTGAGAGTCAGCCAGGATAGCCTGGTGGTTAGTTGTTCTACTCACAATCAACCACCCCGGGTTCGAGTTTCCAATGAGGCTCGGTGGATGTGTACTGCTGACGATTCCTAGTGGGGATGAAACAGCTGTAGAGTGCTGACGATTCCTAGTGGGGATGAAACAGCTGTAGAGTGCTTCCACGGTATTCTATGGTGAGGTGAGCGTTCACAATGCATAATGAGTCGTGTTATGCCAACTCAAATATACTCACTGTGAACAAGCGCGCTCCCGTCGACACACGCGGTCACCTATTTTACCGTCTTCCTTCTACAGTATCTGTCTGAGGCTTTGAGAATATGGATTGGCTCAAAGCATTCACTGGTTCTTGAGATTTTTCTACACTTCCTTTTTTAGCTTGAGTATACTGTGATCACTTATAAAATCATTACCCTTTATACTTAGAATGTTGTTGATCTATTAAAGTTTACCATATTCCTCAGGATAGGTTCTTTTCCCTTCTTCTGGACAAGATCCGTCAAGTCACTTAGAAGGTACATACATGAAACTGGCGCAGTACTTCAGAAGAACCTTTCTGATTCTACCTGAACCGATGTATGAGAACGGAATAGTTCGAAATCGACTTTCAGGTAGCAAGAACAACCGTGGGGATCCAGCCACAATTAACCGTACTATCGAAGGTAGAAGACCAAGAGCGAACGATCGCGTTTACGGATATGTGCGATATAACTACAAAGGAGAAGAGGAAAAAATAAAAGGAACGAAACAAAAAGCGTCCGCCTTATCGTTGTGTATGTATCTATTTGTACCTAAACTATATACAAGCCCAGCTTGGTTAAACATATTTTCCCAGTAATTCTTTCTCAGGCCGTTTGAAAATTACTTGGGAAAAATACTAGACGCAAAATCATGCGGATAGATATGGAATAAATATCAGTCACGTGCAGTGATTTGTCACAATTAAGCTGTCCTTGTCACGTGATTGATTAACCTTACTTGCCCCCTCTGGTGACAAGACGACAGATTCATTTGGCCTTGATCGATCCTAGGCCATGGAAGTTGAAAGGCCTGGACCAAACGCTTTTTGGCGCAAAGGTCGGGGATCAGCTTCTCGATTCCATAGGCTTCGGCTATCGCTAGAGTGCTGAACTGAACACCTTTGCATTGTTCGACTATGTCTACTGAGCACATTTTGAGGACACAGATAGGCGAAAAAGTTCGTTGAACGAATCTAACAGTTGACTTATTTGGTCTGAGGAATTAACCACACACAAAATGTCATCTACATGGCGCTTGTATAAATAACAGCTATGGATCGTTGATTCCAGTGAACCATTTTCCAGCTTCGCAGTGTGGACGTCTGCAAACAGTGGTCCGAGTGAAGACCACTTTTGCCACCGCGCCCATGACATCTTGCAGTACACAATGGGAACAGAATCCAACAACATCATAGGCTTCCTAGACGTTAAGATGAATCGTCCTGAAGATAGATCAATCTGTCGGTCAGTACACAGGAAAGCTGCGTGGAATGGACAATACGTCCAATTCCACATTTTCATGTCTCTTAAGTTAAAAAGGAACCCAATTAGGTGCCCCAAAAGCAGAGCAACACGAATATGTTCGGAGGAGGAACTCCGAACGGTGCAAAGGATTTTTCTCCAGAAAAGCTTCCCGGACAGCCTAGTTGATAAGATGATGCAGATAGAGGGGGAAACTCCAACGGTTTCTTCGGC
>STRG.951.1
CTGATCCTGTGAAAGCACATTTGTTACCCTCCGCTCACCGCATTACTTCTGTAGATGGAGTTTCTTTCCCCTCAGATTAACGCGCTTTACGCGACACGATCACATTCCGGGCCCCGAAATCACCAACGGATATAAAACGAATTTAAACGTTTCCATGTTCCCAGTGAACGACGTGTTCTATTATGTCACCTAGTCGCTGCAATTTCTAACCGGTCAGATAATTTTATTCTTTTTCAAATTGGACCATGTACGGAGAACTCTCTTTGAACGTTCGGATTACAGAAATACATGGAATACAGTTACGAATAAGTCACAAGTGGTAATTGCCTTTGACAGTACTTCACGTTGTTTTGTTGCATTCGCATGTTCGTCTACATGACGATTGCGCAGGATACGAGTTCGACTACGTGCTCATTTAGCAGGTGTTCTTGCTCTTCAATCACGCATAGTTAGGTCAGGAGCTACATTGCGTCTACTGCGAGTAGTACAAGTGTTATAATCCACCAGTCGTGCCTGGGTGAATAGGTCATTTATTGCCAATAGCTCGTTCGGACATCGACAAAACAAACAAATGTTACAAACATGCTTGTTTGAAAAGTCACTGTTCCCTTCACTTGAAGACAGTCACCATCCGACGGAGAAGCAGTTGTGTGGTTCGCCTGTTGTTGTTCACCTTGCGTTCGGTCTCTTGGGCATAGCGGCGTTGGTAATCCACGAGTGACGATAGTTCCGCTTTCAGCCATCAACTACTTAACAAGTAGTATATACACTCACAACACAAGTACCCAAGTCAAGTTCCTAATTATCGCAGCATGTCGTTACTGATGAATCTAAGCGTGTCTACCCATACTGTCTGCTGAGTCTTATAAAGCATGGAAATGAGTAGGGGATGTGCCGCACTACGGCACAGTAATACACTTAGCTTGCGACGCTTGGTAGTAGAACACACAGTGGTTGCACTCCATTTATTTGTATTCCCGTAAACACAAGACCCGGTGGCAGCCGTTGAGCAAACCGCAAGCAAGTAGACAAGTGCGTAAGCAAGTTATCAGGCGAGTACGTAAGTGAGCGGAATTACAATCAATTTCACGATTAAGCCACGCGTTCGTTCGGCTGAGGCCAACCATGGTCAATCGATACGTCGCGCGATCGATCAGTCAACAGCCCTGGTTGAGGTACGATTAGATATTAACAGGCGTATTTCCGTGCATGAGCGAGAGAGGAAGGAGTACACACCAAATAGATCTGGAATTGGTCCTGTTCGACAGTTCAGCCTTCAATTCTAATCGAAATTTGGGTTGGAGTACATTCCTCACATGTCATTTAAACTCCATTTTTTGTTCTATACGATTGCGTCAGTCATTGTCGTTATGTGTTGATTCTCTTTCCGAATTGTTGGTATTATCAATTAGCTGCTGACTATCTCGCCAAGTGTGATAAGGACTGCACAAATCCTGACCCAAAGTCAGAATGTGTGAAGTCCGTGTATCACGTGCTCTGGTCTGATACGTTTTTTCTTTATTACCTATTTTTCTCTATTATACATTAGTAGTACGGTAACTGAATAAGAGATACGCAGTCAATCAGATGCTGCCAATTAAGGTAACCGGCTGCGGGATTCGAACTGGAGACAGAAGAGTCTGACTAAAACCACGATGCTCGTATGATCACCGACGAAGTACGCCGCAGGAAGACACTGCTCACTCAGGAGGGTAGTAGCTCTTTGGCCAGCAGTATGGGTTTCCCTGTGGTTCGTAAGACAACTATCGATTCGACCGCGTAGTAGGTGAGTCTGACGGAAGAGTTTAAGCATTTGCTAATGTGCTGACTGGTGTTATCACTTTGAAGGGTAACTCTAAATAAACCGCACTTCCGATATCTCAACCACTTTTTCTTTGTCTTCCGAACCTCTCGAAAACTCACACCAACGGAAAAAGAGCTACTACCCACCGCGCGAATTTAAATTGCTTTGGTTTTTTCAAAAGTGGGTTTTCAGCTATCTACATAGGCTGAACATAGAGGCAGTTACGTCATAGAACAGCAGCATACATCCCGGTGGGGTTACAGAAAACAATGGCTAACAAGTTCATACCGTTGAAGCCACTATAGAAACGAAAATGTCCCAGATCGTCAGTCACGTGACAACTTTGGGAGAAGAAACATTGCGTCATTCCACACTACACATACGAGATCCTATACTATAGCAGCTATGGACGGTTGCTGAGTTACCCAGAAGCACTGGTCATTGGCAGTCAAGCCTAGATATAACCAAACAACGCGGATGGGTCATCTCTCTAGCTCAGCTCTAGTAACAAACATCATGGTTAATCTCCCATTATCCTTCCTTATACTTAGGAGTTGTTCCCGATCTTGTCGCTGATGTTCTTTTTCTTGACTATGCAAACAACTTCCGTGATTGCAGCATGTAATTTGTAAAGATGCGGCGAACTGTTCCTCGATACACTGCGCGGACCACTCTTCTGAGTTTCTCTGTTCGAGACCTGTGTCCATATTGAGATCACCGAAGTTTGCAAGCAGTCGATTTTTGATAACTGTGTCGTCGTAAACTTTGGTAGTTTAACTCCTAGATCTAAGTTGCTATTCGCATCTTCTCTGAAGTAAGTGTTAATACTTGTCTTCACATTTAGTGAGCTCGGGATCACGTGTATTTTTCTTCTTTCTGTCCTTTCAGATCGTACGAAACAGAGCTGCAGCCAACGTACTACAGTTGGTCGACGTTTCGGTTACCGTGGATAACTTTACACTCAAGTCCATTGTAAGTCGGTCTTGAGAAAGGTGATACACGATAACCGAAGCGTCGACTGATTACCAACATTTCTGAACATAAGACGCTTAAGTAAAGCATATGGCATGGTACATCCTTATTTCAAAGCACTCCGAACCGAGAATGGTTCTGGAACGTTGACTTATGCAAACGCAAAATACTAATCGATGTCTAGCCCCTTATAGTAGCTCACTGCACTGTGGACCTTTGACCATGATTCAAGAGAAGCTATTTCCTTATTTGGGTGCATCAAAAGCCAAATTGAACCTAATCTTAAATAGCTCCATAGTGTTGTGTAGTCTATTCAAGAGACCAGAGTGAATTTTTTCAAATCTTATATCTATTTAGAGCTCACGTTTATGTCGATCTCTTTTTTCTTTAGTTCGACATAACTATCAGCATGAGTATAGCTGGATCATGAGCTTCATCACACACTATTCCGATGGTTTGTTTACCTTATGGGAGCAGCTATCCAGAGTGAAATTACGGTGGTGCAGCTCGCCAGGGCACTACGTCACACATAAGTCCGAGTGTTGTCATTCACAAGTTTGAAACACTATGTCCCTTTTATCCAGGTAATAAGAACTGGAGGAAGACATGTATTGCAAGACACGAGCATTTCGTTTACTGTTGTCGATCGCGTACGCGAAACTCACTGTGCACAGAAACAATCATTACAAAAAATCTGCCTTCCCTGGCATTAGCCACAAACTCTAAACGAATTACTGAATCTTTTGTGATAAACATTCTTCTTACTTTTACTCTGTGTATCCCATGTACTGTATCATACATAAACTGATATGTATAATGTACGAGATCGACAAGAATGAACGGAATGCTTGCATCCCGAGATATATTTCTTCTTTCCGTTCTTATTAACTCACAGCTTTGTTTAGTAATCCTTACCACAGACATTTGGTATGCAAGGACTTCGTTCCACTCGTATAGTGGCCTACTATGCACACGAAGCTATTGCAGATGTTGCTCTAACGATTCGTGACCTGTAATGATTATTTATTTACTCGAAATAGTCTAAACGCAGGAGTCAGTCAAGTTCTGTGTGCACGGTGATATCGTAATGACAAAATAGTTCCATCAACAGAATCCATTGTAACCAACAAAATGGAGAAGTACTCTGGAAGCAAACGTGAACTGGAGGCTTTTGGTCCCCAGTCGCAAACACTCCGCTAACA
>STRG.7291.1
GTATTCTCGTCCAGACCAACGGATGTATCCTATATGCGGCAAATGCTGCACACGTCTACTCTGATGGGGGAATCCGCCACTTCCAGACGCCGTCTTTTGTCCTTGTTCTTGTAAGCGGCTGAAGTCATGGTTCGGAATCAGCGGAACTGTACCAGTTGCATTTTGTCCCATATAATTTCTACGTCCTTTTCATCAGTGTTCCTAAAGTCAATGGCAGCCTTCCGCTTTGGAGAAGCAGGCTTCATCAATTTATTTGATGTGCTGGGGACAGGTTCTGAAGGTTGG
>STRG.43055.3
CCTTAAACGCTTCACTCGCATCAGTTAGGGCGAATGAGTTCTCAGGAAGGTCGCCAGTTTTCATGTCTGGGTGAACCGTGCGGAACTTCGACGAACAAACCGAAACCTTCAAAACCTGGAACCCCAGTGAAAAATGAGGAGACTGTGAACATCAATAAGTTAACATCAGTCAATCAGATTGATCCCTCGATCAAGAATTCATTGCCGAAAGAGAGTGATGACCCGACCGGGAACAATGAAACTCTGGAACGTTCGTTGGAACAAGAATTTTTATCGAAACCCCCAGTTAACCTTTCATTGGTATGCGATGCAACTCGGAAGAGGTTACTCGAAGCAGATGAAGAGGAGAAAACCACTGGAAATCAGTCTACATCGAACTCACTGCGCAATATATCGGAGCACCAGAACGATGTACTTCGCAGACCTCCAGAGCGACCTACTTCACTGTCACTACCCCGAGCCACTGCTGTTCGTCCAGTGAAGCGTCCTAGCTTTTTGCCAATACCATTGCAGTTTTCTTCTCCTCAATCGAATAACTGCTCTCATACGGTCGAGAATGACGATGCTGCCACCTCATCACCATCAGAATCGAAAGTCGCTTATACACGCACCATCGTCTCCGGACGTCGTGTTTTACAGAGCCCACAAACACTTCTTGGCAGCAGTCTCCGGATCCCATTTGAGAGCCAATACAAAGCAGATTCCCGTCAGGAATTGGGGACAGTTTGGGAACCACTGTCACCGAAAGACGTTGGTACATGTGCGCCGCCCTGGGCTCCGGATCATCTCGCTTCCTCGTCCTGCATGTTGTGCTCCGCCCGTTTCAGCCTGATCCGTGCAAAACAGCACTGTCGTGCGTGCGGTCGCATTGTTTGTGCCATGTGTTGCACTCATTGGGCTCTACTCCCCTATCTGGTCAACCCGTTACCCGGTCTTGAACAGTCAGCCAATGATGTCTCCATGGTTGGCGAGGATGCCGTGAACACCGCTTCTGAGAATTCATCTACTCCGAGCTCGGCCACCACCAGTCCTTCGCTCTTTCAATGCTCCTATTCCTCCCCCGAACGATATTCTCGTGTGTGTGAACTTTGCTATGGTATTTTAACTAAGTGTAAGTCTCCGAGTAGTCTCGTTAGCATTCGGCTTTCTACTATCTGCTCTTGTATCTTAGTCGTTTTACACGGTCCATACGTCACGATTCTAAGGGACTTGGTGTAGTTTCTTGCGGAATTCTTATTGCTGTTGTTGTTGTTGTTGCCGCTCAGCAGTTTCTTTTAAACGTTAAACGTACGATTGACCGGCGATGGTCAAACGGTCTGCATCGGGATCACAATCTTGTAGTCCTACGTTCGAACCCAACCGCTTCATGTTAACTGCATCACTCCTTAAGAGATACACTGCACCACTGTCAGATGACAAACGAAGGAGAACAAAATATAAAAACTAAAGACGTGACCCACTCTGAGCGGGACAAACTAGAAATGTCGGAAAAAACAGAATTTGAATGAGGTAGTTGTTTCTCACTCTTGGGCGACTATTTTCTATGAGTGAGGGTGACTCGGCATCGGTCACATTCTTGCCTATTGTACTTTTGTCGTTGCCCTTCACACCGACCGAGAAGCCGAAAACCTTGCGGTTCTATTCGTTTCTATTTTAAAATAATCTTGGATAGCTTGGGTTTTAACGACGGAGTATGATAACCCTAACGAGTGAACTTGGCTGAGTGAGAAGTTCGAGGCTCCCGGGTTGGAGACAACGCGATCTACCGTCCGAGTGGTTACGGATATTAGGTAGCATGGCTAAGTGCCGCAGTTAGTGGCTTAGTTACATTCATACTGTTTTCCGGTCTGCATCATTCTCACTGTTAACTTTTTCTGTTTGAATGTGAGTAGTAGATTTGACTTACATGAACTGCGACTCATCATGCAGTGTCAACGCCCAACTCACCACTGAAAACCATGAAATCACTGTACAGCTCTGTTTCACCCAGCTTGTTGGGAATCACCGTCAGCAGTGCAGTGCAGTGCAGTGCACATCCACCGAACCCCCATCGGGACTGGAACCTGGGGCGAACGAACTATCAGGCTATATGGGCTGGTTCTCAAAGGTTTGTTTATCATCGCTGTATTATACAGAACCCTTCCGTCGGTGACTTTCAGGGGTGACATAACTGGTTGTTTACTGCGAACTACTGCTTTGTTCATGTTTGCTCTTCATGGTCCACTTGATGATGCTGCAAGATGGAAAACAAAGCAGCACCACAGTGCGACCCTAATACTCTCAAGAATTGAACTGAACTGAACGAAATGGAACTTAGAATTCCATACTCTTCTTTTGATGTGAATTGGTTGCACCAAACCAATTGACACGATTACAAGAGAAAGAATTGGGCGTTTTTTCTCTCAGCAATATACCCTCATTGTTAAAGAAAGCTTCCCGAGTGAGTAGGTTTTTAAAAATCCATAGATTTTCATCCATGACGATTTGGTCCTAACCTCACACGTGTCCTAATTACCACTGATTTCCATGGGGCGTGACAGAATGAATGCTTCGTTTCCATGTGATCAATGTGTTAACCTTTAATTCTATAGACCCTACCCCGGTAGCTGCCACAAAACCACAGACGAGCAGTTTGATTCAACCCCCATCGCCAAAACGTCAGCGTTCTATTCCACCATCATCATCGTCATCGATCAGACCATCCATGACATCGTCCAAACATTGCGACCTTTTGATTGATGTTTCCAAGGTGGACTTGAAACAATCCGCAGAATACCGATCGGAAGATTTGCTCCATCCACTTCATCCCGTCTACGTGAATGCTGAGGAGAAACCAAACGGGACCGAGGAAGAACAATGGCCTCCTCTGGTTACCAGTCTTCATACAAGTGCGATTGAGTTGTGTTATTTTCATCTTTTTATTGCACAAGCAATGGATTTAAATTATCCCTCGTCTCTTTTTAGATAAATCTAAGCCCTAGTGTGCAACGACGTGGTAGTCGAGCACGTCTGATGCGAGCTTGCGGCCGTAGTCACAAACGTAGTTTATCAATCAAACGTCGTATTTTAACAATCACACATACACCATTGATTGGGTCAACTATCGTTCACACCGACTTGCTGTATTTTTTTGAAGCACTCATCTGACCGGTGTTGATAAACAGGACAATGCGCGCCGCTGCACACGGTGAGGTGCGCATTCGAAAAGGAAACAAACAGGTAACAGACAGTTAAAACCACTTGTGTACAAATAAACTAATTGCAGACCTAATCGAAAAATTGACTTCTCCCTTTCAGTTTCTCGTAGAAACACTTTGACTCGGTTCAATGAATCCACGTGGTTCGGATTCAGAGACGTGGAATCCCTCGATCTAGTGGGTCGAGCCTGAACGACCGGTGGTGGTCGAATGGTTTAGAGCGTTTGACAACTACCTCGGAGGTCAAAGATTCGAATCCCCGCCATTATCGGTTACTTTGATGGTTTAGAGTAATACATTGCCGTCCGGCTGGTGATCACACCTGACCTATAGGGACTCTATGTCGTTCTCCATCACTCCAAGTCTCAGGGTCACGGTCGCTGGTTATCCCTTATACTGCAGCAAGCCTTTGCGGGTATGAAGTATACTTATTCCGTTGCACTGATGCGCTAGCACGTAATTAAAAAAAAAATGCAGACTTGACTGTACTGTTCCGGTGCATATATGCGTTACTGTCAGTGAACAAACCACGTTTTACGGTTCCGTTTTTTCGCATTTCTGTTTTCTGCGTTTCGGGATTTCCAGTTTGGGCTATAAACACACTCCTACTAATCATCCCTAAACGGTTTCAGTTGGATCAGTTCCTTTTGTCCACTTATTGGTTTACGTAAAAGTTTTTTTCTTTCCGGCGATCGTTAACCACCCTCTCGACTGAATGTTAGGTTGAAACGCATTCGTACAAAGAGATGACAGCATTCGTTTTTTGCCCAACAGACATCGAAATCCAGATCACTCCGCGTTTAATATCTATCATTCGTATTCTACTTTGATGACTCAGAAATCACAAGTGTCTGTATTTCATTCAAAAAGAGTTCTCACTTTCACCGTCTCGGTAAATCAACGAAGCAATTTTGTGAGAAATTCATTTGCGATGCTCTCCTTGCTTGTAACTATGTCGCCTATGTAATGGACGACCGAGTCCCTGAACTAATCAGTTTGTGAAGGATTGTGTCGAAAATTGAAGCAAGTAGAAAGATGAATACTTTAGAAGCGTCGGTAAAGTTGACCAGAGGTGGCCGTTCCCGAGGTTCCGTGACATCTATCTTTAATGTTGACTGTCCGAACACTGGTGAACATACAATAAGGAGTCATAAAATGAACATTTTCGCTTCTTCCCCATCGTTTACATTCCATTTGCCCTGGCCGTGTTTAGAGATCAAAGGTGAACTTGTGAAGTAGTTCGTTTTGTCTTTCTGAACAAACGCGCTCTCCAACCGCACATCTACTAGTCCAATACAATTTTTAAGACTTGACGATAGGCTAGGCAGTGTGGTCTAATTTAGGGCTGCAAACATTAGGCGGCATGGCTAAATGCCACAGTCAGTAACGTACTTGTCTTCGAACAGTTGCGTCGTCTGTATGACTCTCATCTGTGAATTTCTTTACGGATCACTTGATTTTTGGCTTCAATCTTGTCCACTTTTAACGGAGTGATTCGTCGAGATAGTGACCGAAATCGGAGAAGCACTGATGTATGACGTTATTTGGTCGAATAAAGTTAACTGATTTCTCGCGTTTCCGTTGGACAAATTAACTAGTCAGGTTCCCTAAATTGAGCCACTGACTTCAGTAAAAGAAAAGATTATTTATTTGAATTGTTTCATCATACAATCTGAAGACGACAAGTCACTATGTTAAGATCAATTTCGAAGTAGATCGGATGAAAATTAGCTCAAACAACCGCGAATCTTGCAGCACCAACCACGTTTTAAGAGAAACGGATTAAAAATGCGTAACAAAAGAATGATAAGATATAAAATCGGGTGGCAAAAATGTGTAGGTTTACCAGAAAGACTGTATGTTTTATTGATTGGACAAAATGTGATGAGGAACAGAACCGAGCTTAGGCGTTATTTTTGTCGCATGAAAACTCTCTTCTTGTGATGAATCTTCAGACACGCATCCAAACACACAAATCACGTTACATTCGTGCCTGAATCTACGAGCAAAGACTGGTTAATTTCCGTGTGACGACTTAGTGGATTACNATTATTTACATTCGAGTTTTTTCCGTCAATATGGTTTTCTTTTTGTTTTCCTGCTCACTATATTTCTATCCGTTTTGTTTGAGGGGAAAACCGGAGGATGTCGGAAGGTAGAAATCCATAAAACGGAACTATACAAACAGTACTTAGAAAGTACAGCTTGTACTCTTAGAAAAGGGAACAGATCTACTGAAGAAAGAAGTCGATTCGACTTGGGAAGCGAGTCATCTGAAGACGATAAATCACTATGTTAAGATCAATTTTGAAGTAGATCGGATGAAAATTAGCTCAAACAACCGCGAATCTTGCAGCACCAACCACGTTTTAAGAGAAACGGATTAAAAATGCGTAACAAAAGAATGATAAGATATAAAATCGGGTGGCAAAAATGTGTAGGTTTACCAGAAAGACTGTATGTTTTATTGATTGGACAAAATGTGATGAGGAACAGAACCGAGCTTAGGCGTTATTTTTGTCGCATGAAAACTCTCTTCTTGTGATGAATCTTCAGACACGCATCCAAACACACAAATCACGTTACATTCGTGCCTGAATCTACGAGCAAAGACTGGTTAATTTCCGTGTGACGACTTAGTGGATTACGCAACGGATCATGTGTTTCCGGAGCCCATGAGTTTTTTCCGCAGTAGTAAACCTATCAGCACGGCGCATCATGCAGGTGAGCGCGTGTGCACGCCTGCATACTCAAACGCAATTAGATCCAGTCGTCACTCTTGACGAACCTACGCGGTGGCAAAAACATGAGTCACAAATGCCAAAATGCTGTGTCCTATTTTTGGGAGTAAGTGAAAAAGGAGTTATGAATAGTATACATACCCACTCAAACGTCTGCGCCTTGTGATTAAAATAACACTTGTGAGTACGCTACTGACAATATGGTTGGGTATGTTTACACTACTTGATTAAGTAGCTGCTTCCTCGAAAACAATTGTGTCATGAGGCGAGAATGAACGCCATGACTTCTCGCTATATGAGCTGAAGCAAAGCATACGAATCATGTGATTGTATTCCCCGATCAAGTAAGATTTGGATTAAAGTAAGCCGAACAGATGTGATGTGAACGAGCTACTTGGTGGATGTACAGTGCTGATGATCCCTAACCCAGAAAAAATCACTGTACGATACTTTCATGGTTTTCACTGGTGAGTTAAGCTTTGTTGCTGCACAATGAATCGCTTGTTTGTCAAATCAAATATCCTGCTTCTGAAATTGATCGAGGAGGTAAGCTCTGTACGTTATTTCAAACGTAAAGCTGGTATTGTCACTTGGGCAAAGTCGTCCATCACTGTCCTGCTAATGGGTTGTCACCCTTGATTAGCCAGTGACGGAAGGGCGCTATATCATGTAGTGGTGAAGTTAAACAATCCACTGAGAGCCAACCTAGAGAGCCGGAAGATTAGATGTCCGACTCGTAGTCGTTCGCCCCGGGTTTGGGCTCTAGTGGAGGCTCGGTGGGTGCGCACTGCTGGTGATTCCTAACAAGGATGAAAGAGCTGTACAGTGCTTCCGTGATTTTCACTGCCGTGCTAAGCTTTCTTACTGCATGATGAACAGTACGTTAAATGAATATTCGTAGATTTCAGTTCATGGGACACATGTGATGTCATCTGTTAACGAAGACTTCCTTAGCATTTTTTCAATATTCGACGTCTCTCTTCGGTCGAACATTAATAGTAGATAGGGACTGCATCCAAGGTTCCTGTGCCATATCAGTAGTGAATCATAAGGTCTTTGATTGTATAACTTTCAGGTACATTAAAGTCATATAGACAGTGAACCACTGAACGCATACTCACTATAAGGCAGAAACAGCTGTGCTTCCGGGTTAAGAGACTCCTCCCGAATATCTTTAACTCCAAACTTCCACAGGAGTGCAACGGAAGGAGCATAACCCATAGTCTCAAAGGTCCTAACTGCAACGTTAGTGAGGACCGGTAATTATTAGCCTGAGAATCGGAATGAATAAACAGACAAGGCTCCAATTAATCAGGTGTGGTCACGACTCAGAAGACACTACGGATTACTGTCTACCAACACCAAAATGACCGGCGGTGGGGATGATGAGGCTCGGACCTGGTGCTTACGAGGTGACTGTTGTATCGTTCGCGTTTTACTCTTTGGTCTCTATGACCGCCTACGCACTCGATTTCTGCTCGCAACGCCGACCGCTTCAGCCCGCTAGTGGCAAACAGAAGACGATAGCATAACGCGCCAAAAGCCTGTCTTCATGCAAGAAAATGATACTATTTAAAGCGAAAATGGAAAAGTTTCGGACGTGCCCGTTTAATGGGGTTGTTGTCTTGACGGGCACGGCTGAACGGGTTCTTTTTCCAAATTCGTCCGGTCAGTTTTCTTTCAATGCTTACTCGGCTAGTTCAGCCTAATGCGTAGGTGGAGTTGTGTGGAGTGGTTGACTCGGCTTGACACGTTAACAACAATCAGTAACTTGGTTTTATGAAGGTTCACGCGAATTCCTAACAGTGACATAGGCTGATACTATCACGCGGTGACGTAAACCGCCATTTCCATATTCTCCGATGTAAGTGTTGGTGCCTGCTTATACACCTACTGACCTCTGGCTAATTGGGTTTTCATTCCTTTCCTGTCCTTTCAGATCGGCCATGTGCAACTCCCACGGAAGGGCGCTACATTCAGGCTACCCTTTGATTACCCTCCTAGTCTCCCTGTCAGCATCGTTAGTCGCCGCTGATGTGGACGTGTGTCAAAACGTTGTCGTTTTGCTTATTGTCATCATCGTTGCTCGTTATCGCTACGACATCACTCGATCACCATCGGTTGAACACAGGTCACAATCACACAGTAGTAC
>STRG.25968.3
TGCTGGAATACGTACGCATCGTTCAGTTGGTGGCGTATCAACCAGGTTTTATTCTGGATGACATATTCAATCTGAGATAACGGAATACTAATCAGGGCAGTATGAAACTGCAGTTGGATTAATTTAGTCAACCAAAATTGCCTTTGGGATCTATTGATACACCTGTGCAAATGACTATCAACGGCAACGCCAACATAAATGTGCTCAAGTTTGCTAGACAGTTTCTGGAAACCATATATGTTATAACCACATGTTTTAGTCATAACTGAACCCAGTAGATCTAGGAGCATACTCAGAACAGTCATCGTCCAGGAGTAGATTGTTCCTTGGGAGTATCAACATGGTTGGACCAGATACACGATTCTTGGTTAGTCAACCTCTATGGATAGCAGAACAACCGAATGTGGAAATGAAAAGCCTGATGCGGGCGGATTATCCCGGCCATATTCATGCAACCCGACGCGAAGCGCCCTATGGACTACGAGCTAAGAGTTACAAACCAAAGGTTTCCGCATATCGCAGTACGCTACAGTTGCGAACTCCGTACAGATCTACCGGTCTTATGAGGAATCTGGAGCCTGGGTACACAATAAGACCAGAAGAATTGCTTTTCGACCCACGTCACCAAAGAGACCGGTCGGTGGATGATAGACAAGCAAATCAATGTAAGTGGCTTTCACGGGGTCAACTTAAACGGAATGATGAACCAATGGAGCGAAGCTCACTATACCGTTTGGACTTTGCTTCGAAAACTCTGGAACCGGTTCGTCGAATCCCTATAAAACATGTTCCGCTGCATTCAGAAGAGCCATTCACTGGCACTTCTATGTACATGACAGATTTTAACAAGGTTTCAGTACCCAGAAGTCGATATGCAGAATCCCAGCAGAGGACACAAAGCCAACCCTCTGGACGCTATTCTGTAGCAAAACGTCCAGCATCCGAAGCGAAACCTGTAGGGACGTCATCTCCGATCCAAAGAGGCGAAACACCTCGAATGAGTAACACCAGCAGTTACAAAATAGACTATCAACCGTATGCTGTACCACTGAGGCGTGTTCCACTATTTACGCGTCGTGTAGCCCCACAGTTGTTCTCTAGACCAGTGACAAATCCCCCATTCGAGATCACCGCATTCGGTGTTACTCCGATGAAATCAAGTTATCAGGAACATTATAACCCGGAAGGAAAATCCGATGCACAAAATTTACCACCTGCAGGCTCCATCACCAGAGGCGGACGGATGCTCTCACAACGTGAAACCTACACCTACCACAAGACGCCAACTCCTCGTCTGCCGGTTCCGGACTCACACTCGTTACTAGGACTACCAAGTGAAATCGATCTACCACAACGAAGTCACACTACAACTGAATTGTATCAAAGGAGTTTGAATGACAATATGTGGCCTTACCTGGAGCATAAGTCAAGTTGTTTCTATGTTACGAAACCAAGCTTCTAGGCAGTCTGTTCTTTGTACATCACAAGAACCAATAAATACACATTTGTTTTTCTCTGAGTACCTGCTTTGGTTCCTCTCTTCGCAGACATCTAGTCGTTCCTTC
>STRG.76513.2
ACATCTATTGCAATCTCCTCTTCGTGCAGATCTTGGAAATAGGGTTTCACAGGTTATCACATATCAAACGGAAGATAAAATTTTCATCGGAATTGGACCACTAAGACAAGGTTGGAGCATGTCCACCTTCCGTGACGAAACGGATGGAAAACATCTGCAAAAGCCACATACTTGCCATGGGAGGAAACAGACAAATTTAATAAAAGCTTGCTGGGGAAGAAATGCAGTGCCTACGCGAGTGGTGACTGGAATTTTTGCTACAGTGGAATATTTTACAAAAATACGCAGGTCGCCTCTTGGGATGATGCCACTGACGTGAAATCAACAACATCGAATTAATCTCATGGATAAATCAAATCAATTCAAGAAGGACTAACTCTCAATGTTCTATTTTGTGCATCATATTGTACCCAAAAGTTAAAATTGATGTGATTTGCTATCTGATTTTAATAACTCGTGATCATACGCTATATGCTGTCTTTCGTGCTCATTAAAAGTTTGAAAATACTGGAATTTTGCAGTAATGGGAGTTCATTTTTGCGGTCCACAGTTGGCTGGTACATAATTGCTCTCAATATGTGAGTGGATCAAGCTACATAAATGGATTGATAGAGAGTATAAACATAGAATATCACGGAATGTTAATAGATGCACAGTTACGTTCAGTCCGCATTTCAATGGCCAATTAGTTGAATATTCTCACGTCATTCGGAATG
>STRG.33233.6
CATTTTTGGTGTGTACATGTGCGTGCGTGTGTGGGTCCTCTCTTAAAAAAGCTGACCGATGGACTCTGTCAACTAACTGCTTTGTTAAAACGTGTTACAAGTGTTTACTAACTTGACTGGATGTCAGTCCTACAAACACGCAGATGGATCTTTCCAAAAATGAAGTGCAGCAAAACTCGAAGCACCATAACTCCAGTCGAATTTCTAATTTGTCTATGTGTTGGACAACTGCCATTTGACTAAAGCGCATACATACCCAAATCTGGCCAGGAAAAATTGCACTCAGAGCAAAATGTATCCCAGTATTTGGGGGATATTTTGTTTGGCTCTACTATCGACAAGCATTAACGTTTTACGTACCCAGTGCTGGCCGATACAGACTGCGTGGGAAAGCACTATTTCTGTTGATAACCGCCGAGCAGTTAGCCGATTTCGACGGGATGCATCAGTGAAGATGCGTCCTCCATTCACCGTGACAGAACGAGATAAACTGGACACGCTCAGTTCACCTTTGGATATTGACCCACTTGTATGGAATCCCAGTATGTGTTTAAATGTTGCCGTGGCACTAGAACTAACCTTGAACCGTCTGGAATCTACGTCTCGACCGCCTGTTAAACAAACAGAATCAGGTGGGCAACATGAAACCCGAAAACCACAAACCCTAGAAACCGAAGCCCAGGTGCAATCACCTCCTATTTCTGCCCGTGAGAACCCGGTCAACCCAGACAACTTCGGTATCGGCGTGTCAGGACATTCGGGGGTCACCCAGTTTTCCTCGATCCCGGCTGGTAACAACCAAAATGAGCAAACAAAATACCAACGACATACAGAATGGTTTACAAATCCGGTGCAACAATTGGTGCAGCAGTACAATTGCGGAGATCTCACGTCCGTTCTATCTGGAGCGCCCGTGTCCCCGGTTGCTTCTGTGACCGTCTCGAAGTCTGTTGTAGAAAACTCTCAACAACAACAACAAAAACAAAAACAACACAACCGGACTTGGCAGCATCCGGGACAAGGCCTAAAAGTGGAGGGATCCGAAATGTCTAATCTATTGCCACGGGGTAACCAGACGGCTTACTCACACGGGACCAGCAAAGAAAGAGGACAAGTTATATCTGATTCGTCTCTTTTATTGGAACTGGAAGGCTATCTAAATGACGAATTAATATTCAAACGCAACGCTCGCATGGCACAAAAAATTATTGACCACCTGAACCTTGCGGAAAAACAACAACAAAGAGCGTTTTTCGCACTTGGTGCAGGTAAGGGAAAAGTACAAAACATGAACAGGTGTCCGGTCTAGAGAGTTACCTCAGCATTCATTGCTGAAATTTTTCCGGAGACAACTAACGAAGTACATCTGGCAAATACAAACAGTTTGCTATGATCTAAGAACAAAATACTACAAACTGATAATCCCATTCTCGGTCAAAAATTCCAAACAGATATCAAAAAGGAAAAGATACGAAATAAGTAAACATAAAATTACTTTTAACTTTCCGTGAAAGTTGAAGCTTAATTTTGCCTTGAACTTCAACTTTTGAACAGTGGTAATCATCAGTTATACAGACATCTTCGCTGCTGACCCAACTTACCTTGGTGTAAACCTGTGAAGCCAAATACTTTGCTTTGCCCTACTTCAAGGCCTATGAAATTGGCACCTGATTTTCTTTTATTCAGTCTGTCTGTCTAAAAAATTCGGTGTCAACTCAATTCGGTCGAAATCCTGACACGATCGAATTCCGGCTTATTTACTGTTACTATTCTCTCCCTCTTTCTCGCTAAACAAAAGTGTCATTTTTACGTTCTTCGCTACAGAGATTAGTATCGGTTGTATAAACTAGAATCTGACAGTATGTCAGGATCTGGAAAGAACCGAGGTGATCCCGAAATTTTCGGTCAGTCTGTACAGTGTGTTCACCGAAAGTGCATCCACCCCAAGAGGGCCGAATTTCTACAAATGGTACTGGAAACGATAGCAGTAGCCAAATGCAGACATTCGGCGAAAAAAGAATTGGATCGTCTACTTGAGATGGTGACCAATACAGAGATAAGCACATTTTATGGGAAAGCGCGACACAGTGATCGATCACTTAATTCGAGCCGGTTACCAAATCACACCGATTCCAAGAGACACAACCACTATTGAGGCCGTCGCGGATTTTCAGTCAAAAACTGTGCACAAATTTTCTGGTACTCCTATATCTCGGAATCGTAGAAAACAAGAGGATGACAAGGAACTCCTTTCGGAGTATGACGTACCGGAATTCAAGCCTCGCTACGTAAAGTTCGAAAACAACTGGATTAAGATAGAAGATTTCAAACCCAACACCTACCCGAATCGCTTACACAGGCCATCAACGCAAGTTACAGGACCCAAGCTGGACAGTCAAAATGATCAGACATCAAATGACTTTCAGCATCTCAATGCTGCCTCTATGACAGAAGGAATCGTGACCGATGAACCATCAAAGAATGTTTCAAGGAACTATGCAATGCATTCTTCTCTAACTAAGCCCTTCATTGATATGATTTTTCTATTTGTGGTCTATTTTCGCATCCTAATATGTTGTATATGAAACAAGCGCACTATTCATTGACTGTATATACAGATAACTGCAGAGAATTAAATTGTCTATTCCCACGTATTCAGAATTTTGTTTGACTGAACTTGCAAGCCGAGTCAAGTAAATGTTGCC
>STRG.54832.1
ATCCGAAACTTCACTATTGCGAGCAGGAATCGAACCAGCTACTCCCCACTCAGACGCCAGATGCTTTATCAGCTATGCTACAGCGATAAAGCAAATTGAGAGTGGATAACGCAGGTGAATATTCATGGGATCGCATTCAGTCGTATTCTGGTCTTCCTATTCGGAGGTGACCGACGAGGCAAGTTCAATTCAAAAAAATCGATGTTTTTCACCGCCGCCTCGGATGACTACGACAAGGTGCGTGTGGTCAGCCGGGCTTGGCTGGACGCGGATGAGCACTCTGTCCTAATCCCTAATGTTATAATGCGAAGGTTTCCCCGTTTTTTGAAATTGTACAAGAAGCCTGACAAAAGTTCTTCTCTGTGAAGTGTCAACGTCATTTCACACGCGTGCTGGTTCGTTTTGAGTACAATAAACCAAGGAAAATCTGAACAAGCGTGCGGAGTACAGCGCGAGGAACGGAATAATCCGTTTTTTTCGAGCTGTATCGCCATCGTAATGGACCATTCAAAACGGATTTCGGAAAAGGCCGGCAAAGTGGTCCACCTCCGACGACAGGGAAAATCCACAAAGCCTATTATTGACTGTATCTGGAACTGGCTTAGTGCCGTATAAATTAATCGGCCAATCACTAAACCTCTTGTTACCTGTTCGACGAACTTATGAATCCCGGTTTACATATTACCTCAGGGTACTGTTTCGTTTCTGTTTAACATTACTGTTGCAGTGGATTTTCCAGTGACTACACCACCTCGCATGCTGCTCAGATCACTGAACAGACCTTCGACTTCCATCTCTCAAGCATTTCCAGTGAATGCATCAGTTGTGCGGACGGGCCATTATTCGAGGAGATTAGACGCCTATGTTCTGATTTGATATCAATGAGTTAATTACTTTCACAAGATTGCCTCATTATTTGCTTTTATGGTGCAGCCTTTGGCAAACGACAGCAGCTCAGCCGTCCACGTGTTCCCTATACCAACACTGGAAGATTTGTGCCTAGAGGACACGACTGTGTCTATTGCTGAAACCATTTTCGGTTCCACTAAAGAGGAATCGGTGGAAAGGCCTGTACTCAGCTTGATACTCCAAATTTCTCGTAACGGTTTGACTACGGGCATCAAAGACTCCGGAGCTCACGACAAGTTCGACTTCAGGCAAACTGTGGTTAACTACTTCATCGTTGATGTTACCATGATCCACCTTCTCCACCGTCACCTTGAATGCCGACAACGAGGATATGTATGTAGTCGGCCAAACTTGACTGAGTGCAGATGAGAAGTCTGCTGTGATCCTTGATGTAATAGAGCAAACGTTTCACCGGATGTTGATGGCGCATCGGAAGCTAGGTGAAAATGCCTCTTCGAGAGATGTCACCATCATCGTCTACATCTGAAGGTTCTCTTCAGTTACAACAAAGCTAGGCAAATTATTGTTCTCAAGGTAGATTCTAACACGCATGAGAATTGCAGAGAATGGAACTGAATAATCAGTTGTCAACCAGTAAAGCAACTATTGCAGTGGGTCTACCGAAACGGGTTTTAGAATGACCGGCGCAATTGTCCAGCTCAGACGAGGAACTAGATAAACAAAGACCAATAGTGGTCCTATCAAAAGCACGGGCAATGAGCCAACCAACAAAAAGCAATTGGAAAAATGTCCGCAAAAACAAATTGATACAATATGGGTCACTGAAAGTGGGTATTCCTGCAACTTCCTCACTACGTCTGCAATGCCAGTCACCAAATAGATTGTCAACTTCCACTTTCCAAGCTCTTCCAGTCAACGCATCTTGTTACATAGACAGAATATTTTTGGAAGAGATCAGACGTCTGCTCGCTAGTATGACAACAATGAATTCGGAGGTTGCACAATATACCGCCAAAATTGCTTGCGTTATTGCCACGGCAATTGGCAGACGATGACAACAGTGTAGTTTACCCGTTTCCTGTACCGACACTGGAAAATCCGCGCGAAGTAGACTCAAGTACTTCTGTTTCCGGAATCCATCTTCAGAACCATCAACGCGGATTCTGCGGAGAAATTTGTAGGCAGTCTGGTGCCTCAAATACTGCGGAACAGTTTGACGACTGAAATAAATTATTCCGGGTTTCACCGTAAGTTCGCTTTCAAGCAAACTGTAATCCATGACCTCATGTATGAGAAGTCATAAATCTTCCTACAACTGCCTTAGGCGCCATACTTGGAAGGAACATCAGTTTTACAGGCTCATAAGTTGTGAACACGGCTGTGTGACAGTGGCCACACGACACAGCCAAGAACCACAAGGGCAAACCAGGTTTTAGGAAACCTGGAGAGGATCACAATGATAAATGGATCGAACAAACGGACCGGTACGAATAATCTATGTACATTTCTGTAGTATACAATTGTTAAAATGACC
>STRG.53492.1
CGCGGCACTTTTGAACCGGTTTCGATTCCGGCCTGGGCACTGGATCGCGGTGGAGATTTCGAAAAATCATTAACGCAGTGCTAAGGACGCATTACGAACGAGAATGATGCAAGCCAAGGAAACCGGAGGCCCACCGAAGTAATGCAGATGGAGTAAATTTTTGAGCAAGAGGAAAAAGGGTGGAAAATTGTAAAGAATTATGTTCGGGAAAATCAACATATGCGAAGAGGATAGCGATCATGAAGACAATGCAAACCCTGAATGACGGATTTACAGGAGTTCAATAAACGGAATGAGTTATGAAGCAGGGGGGCATGAGACCAATTTTGTGAGAGTGAACACTGGCGGATATGGGAGAAACAGCAGACCATAAAAAGAAAGCGCAACTGGAAGGTCTTCGGGAGGTGGAGAGTCAATTTCCAGCCGGCTACGGGT
>STRG.26572.3
GAAACACCTACTTGAATCAGTCGGTACAAGTAGAATCGTACATCCAACGCAAAACACAGATGAATGATTGTGTGTTTGCGGCTTGGTTATCTGCTCATAACCACTCGAAGTTTTCCCCCAAACAATTTCGTGCACAAAAGCAGCAGATCAAGTCGTGGTTAAGCTGTGCCATCATATATGCTTGTGCACGCACAACAACAAATGGAGATCTTTCGCCACACACCTTCGTTCTGACCGGTCAACCATTTTGGCAATGTGTGTAGATACTCTATAGCACCTCTCTCTTGCTCACTCTCTATGTGTGTCGGGGTCATGGAAGTTGCTGAGAATTCCGAAACAACGGCGACGTCGAATGTGAACGGGACATTGGTCAATCCGACTTGTGCTACAGATCTATTGGTGAAGCTGAACGAGCAGCGAGTAAATGGAACAGAATGTGATTTCTACCTGGTCAGTGGCGAATTGCGGTGTCCGGTTCATCGTTGTTTGTTTCGGGCATTGTCACCAGTAATCGATGAGGCCGTTCGTGCATCAACAGGTGATTCCCAAAGCACATCTTACGATCTGATCTCCGTTTCCGAGGATTCGTTGGACCAGTTGATCAGTTACGTCTACACCTCACAAATTACTCTGAGTCCACAAACCGCAATCGAATTGCACACGGTGGCTGTACAGTTACAGATTTCTTTTCTGGATCAAGTCACCATGGACTTTATGCGTGACTGCATTAATGCGGACACATGTATAAGCATTTTGAATCACGCGTTAGCACACAACTGTTTCAGTTTGCGTGCAGAGTGCATTCTGTTTTGTGCTACTAACTATGAAGAAGTGAATCAGAAATCAGAATTCGAACAACTCCAACCAGCAGAATTTCTCGAGATTGTGACACATCCAGACTTGCAAATTGATGATGAATCAGTCCTGTTTGAATCGATCAAAAGTTGGCTGGCTGTGGCCCCTTTTGACCGGGCCCAATATGCCACCCAACTGAGCGAATGTGTTCGGTTCCAGTTGTTCCAAGTGGACCGCCTGTTGGATTTGTTACAAGACCCACAGAACGCATTGTTCCACGTACAAATACGTAAAGCTCTGATTGAATTTGGCGCACTAGCAAGACCAATAGCCATGCAGAAATGGGAAAGGAAACCAAAAGAGAAACCGGATCCCGTACCACAACTTCCAGTCAATCCATTACCAGTCGGGAACTGTACTAAAGGGGGGCTTGAATCGACCGATCCGGGCCGCACACCTCAGTCACAACCGCAATCGGAACCTCAGCCACATCCTCAGTCACAGCTGTCGAGCAGTCCCGAATCCCCCCGGTCCACGGAAGAGGAATCAGTAAAATCCGTACATGTGAAGTTACTCCGGGATGTTCTATGCTACAGAGTGGAAGAGACCGACAGCACGGACTCAGATCAAATGAATATTGAGATCAAACTTTTGGAACTGAGCAACCCCCGAGCCCTACCGAATGCTCGTAAAGGTTTTGGAGCAGCAAGTATTTGGAATCAAGCATTTTTAATCGGTGGACAGCCGGCCACATCACTACAAACTGTGGACGTGTATGATGTGCACGAGGACGAATGGCTAATTGGACCTCCGTTGAGAAACGGGCGCGCGTGGCACGGTGTGGCTCATTCCGTCGACGTGTTGTTTGCTGTAGGTGGGACCGGTAGAGGCGGCATCATTTTGACCGACGGGGAAATGTTAGACTTACGTGCCGGGGAGTGGTTACCCATACCGCCGATGACCCAACCAAGGATGAGTTTGGCCTGTTGTGTGGCGGATGATAATTTGTACGCCGTTGGGGGTTTGAATCAGTTGACGACCGAAGCTCTAGACTTACGAGCTTGGAAGTGGCGGACGGTGCTAACCCTGGATGTAGCGAGAGAAGCTCCGGGAGTTGGTCAGTATGAAGAAGCAATCTATATATTCGGCGGGGCCACTGCCAACGGCCCACTGAATTCCACTATTCAGTTTAATCCAACCACCGGAAAATTGGTAAACATGAGGCCAATGTCAAAAGCTTGTGCCTTTTCTGCTTTTGCTACCCGCGAAGAATACGTGTTCGTGGTCGGCGGTCGAGATGCCAACGAATCTCTTGCAATAATCCAGTTGTACGATATGAAGAATGATCAATGGGCGGTGCTCTCGGAAACGCTACCAATAGCGCGGTCCAGTAGTTGCGCGTTGATTTTGACTGACGTGTAGTAATAATCTGCCCTTGTTATCTTCTTCCACATCACTGACCCTACTCAAATGGATGCTAACAACAATGAGGATGAAGATAGAAACAAAGACAACGTAAAAACATGACGACGGTGACACCGGTGACCTGATCGATCCAATGGACGAAACAACCCTATCCGCGCGCGCACACTGAAACTTGCGTAGTCGAATGCGATATCACGTAGTCACGTGTATTGTGTATGTAGACCGATCATATCAACAAAATTTGTATATTTTGCAACCAGTGGGTAAGGTTGCTCTTTAATTCACGATCTTAATGCTTATTTTCGCACCGGTGATGATAGTGATTTCGAAGATACCCTCAACAAATTCAAATGCACATTCATTTAAAACGACCGGTTTTTAAAATTAACCTATTACCACTTTTATACTGATGAAAAATATGTATTCATTTGAT
>STRG.76229.3
CTGGACGTATCTAACGGTGAAAATAAGAACGCTATTAGCCTCTGTTTCTGTCACATTGTATAGCAATAATAGGTTTGAAGAAAATCTTCCCTCCTAATATATGATAAATAGGAATAATGGTGGGATGGGTACAACCCACAGTTCAAAAACACTTTCGAAAAAGGTCATCCAACTAGGAGGCATCCATGTTGTAACATTTGTTAGATATGTGCCCGAATTTGACCCAAGTATGCCAGAAGTAACCATGTTTTTCTCACTGTTTTCCAGACCATTGAATATCTGTGGCATCCGATATGGACCTACGTCCCAGAGTTGTGTCGGTTGGAATGAATGTCGAATTAGGAACCCCAATCGACTAATCAGTGGATGGAAGCGTCTGCTAGCGTGCGGTTTCTTTAGTACAATTTTAGTTCTGGATCCTTCATCTGCCAGGTCCATTCAGTCTCTACAGGGCCACAGGCACGCAATTTCATCGGTCGCGTGGGCTCCAGAAAACCATTTTGCTGATCGAAAGAATCCGTATATTTTACGCTTGGCGAGTGCAGATGTGAGTGGGATTATCATTGTGTGGGATATTGTGGGATCCAGTATTGTGTCGGAGTTCGGCGAACCAGGTTACAATGTGCTGGAAATCCAATGGATACCGAATCAGAATGTCTCGCGAGATCTTTTGTTAGCATTGCATTCGCGAGGTCGATTTATTCTGTGGAATACTCAGACACACATTCAACTGTGGAGAGTTTCGGTTAGTGAGGCCATTAGCTCGTGGTCGCTCGACCCATACAACTTTAAAAATATCCTACTGTATGGAACTCAACAAATGTGCTTATCAAAAAATTTCTCTTTGGCCTCTCCTTTCACTACGGACGGTGAACCTATTGATGTGTTGGAATTGTTCTCTCCCCAATCAACCAAAAGCGCATCGTCCTCCCTAAAAGGTTCGTTTCTCACGAAGAATTCTCGATTCAATCCGGGAGAACTACTTACGTCCGCCATACACGGAAACGCCGTTAGCGCATCTGAATTCTCTACAGACTTGCGAAACCTCTGTGAATGTCTTCAAGTATGCCATCATGGATACCGAAAGGAGTGCATCATTCTTCTTTTTCGAAGGAAATTCGTACTGTACAGTGTGCGCATCATGACACCTCTTGTCACGGTTCTGTTGGAGCGATCAACATCCTCGTTTATTCGGATCTATTCGTGTCAACAACGAGATGTTTTCTTTTGTCTGCATGAGAACGGCTCTCTCAGTGTATACGCACGACACGGACTGGCGTGTTCCGTGAAAGCCTCTCCGACCGTGGGACGGGCAATACCGGTATTACGACCTGATCCGGTCGAATCTGTCGGAGATTTGTATCATTATGAATTGGTTGCATTCACTGAGGGATCACGTTCACTACGTCTTTCAGGTCCGATTCGGTTATCTGTGGATCAGTCACGCGAGGTGTCCGCAGCGGTCACATCAACTGAAGGTCGTATTAAGTTCTTTGAATTACGCACGGTCCCATTACAAAACGATGACGAGGCAACTCGACTTTCTCGAGATCCACTGTGGACATTGTCTGATCTTTTACCACACGAACCGGGTTTAGTGAGACCTCCGAAATTGTATCTGCGAATGCATTCGATTTACACGGCTAGTAAAACGGACCCGACTGTGTGTCGAGTTTGTCCGCAACACCTGATCGCAGCGGTTGCCAATCGGCTCGGTTGCCGGTCCCTGGTAGCTGTGGGTAACGCTCACGGTGGAGTACAGGTTTGGGATTTGCACTCCAACGTGCTGTGGCGTGAATATCAGTTTCTTCCGGTTCCAGTACTCGGAATCGAATGGCTTCATGTACCAGAGCAGCCGTCAAATAGTTTCACCAGGGAAATACCAGCTTCAAATTCTGGCACCGCGGATTCATTTCACCTGGGCTTCATTGTATACGGATGGCAGCCCGCAAGCAAATCGACCGGTATGATGGGGCTCGGGAATGCGTCACCCGCAGCGAGCGCCAGCAATAACCAAAACAGTAATAATCCCACCGACCGATCTGGACCAAGCAGCGAGAATCGGCTTGAAGGTCGAAACCACGTTCTGTTGGTCGATCTAAACACAGGCTACACATACAGCATTCGTGGTCCGGGTCAGGCCGGTCTTGCTGAGGTTCCTGTACGCTCCGGAGGCCTCGGATCAGGTACACCTGCTCATAGGAATCACGGTGATGCGACCTCCCAGACTGCACTCGAAGGCCCTGTTGAGCTGGCTCGAGTAAGCCATAGCGGGGGAGGACGCGGTAATCAGAGCAGCATACTGCAACATTCGTTTACGGAAGATACCATACAGTCATGAGTGATCAAAATGAACGTGTTGCAGGATTGAGGCTTGCTGTTTGGAATGCCCCATTTCGCGATCACTTCGTTGGAACTAAAAAGCGAACTGAATGATTACCTGCATCCTGGAGTCGTCAAACGGAAAGTCCGTGGATTAACTAGTTATTTTTCTTCTGTCTCTCGTTTTAACGACGTTGATTGTCAGTGGGTCTGTGTCAGCTATGGCTGTTCGGGTTGCAGGTATCTAACTCCATGTCATATTGTCATGTTATGTTTCTGAATGACCTAGCAATTCATTTTTGTTTTGCACATGATAGTAGTTTTTCCATTGGAAACCCGATGGTTACCTACTTGGGTCTCAGATACAAGCCTAGTCAAGATCCCGGATGAGTCACAATCCTATTCATATATAGTTCCTTACAGGTCAGAGTTGAGGAGAGCCATGCTGCACCTCCAGTGCTACTCCATGATGAATGACATTTTTACACCAAGTTAGTACTATTATCTTGATATCATTTGATTTCGATAATAGCTAATTCAATTCCTGCAGCGCAACGTGTTGTGCAACAGACTTGTGTTGTCTTTGTTTCATGTCTTGTCCCAGACGAACACTGAGTGATGTTCTGTATTTTATGTCTTCAGACAACACATTGCTTTCCTGATCGGTGGTCAGTCCGTAGAGTTTTGGAGACTGGAAGACTTCACACTGGTAACTCGTATCCCGTTCACAGCTGATATGCAGGTTGTTACACTGGATTGGTATCAAACAAATACGCGCCCCCGCGATCTGCACACGCCGCTCTCACTAACATATCCGACATCACTTCAGCTGCAAGATACGAGTGGCGAACCGGCTCTGGAAACACCCGTTGTTGTACCAGATCGCGTCGGAACTCGGGGCTATTCTTCTCAACGCGAGTCGCTTATCATGTGCACTTCTCAAGGAACGCTTCGTTTGGTGGTGGTGTACGGTTCTGAAGTCGATTCTACTGTGATTTCTAATGCAATTTTACAAGGACTTCCCGTGGTCAGCATGGAACGAATCACCGCAGTTGCTTGGTTCACTGACCTCATCGCGTTTGGTACAGCAGATGGGTTCGTAGCACTTCGTGATCTTCATAGCAAGAAAACAATTGTCCGGTTGAATTCCGGTGGTGGATGGGGATTTGATGTTGGATTAGATGCTAATACCATTTCTTCAACGGAAGGCCCCGCCGATCTTGCAGTCAAAGCACTGTCCGCCGCCAGCCTGCATTCCACTGGCGTGAGACGTCTCGCGTTCCTCCCAGGACCGACCGCGTACACTCGGTTACTTGTTGTGCTACATGATTCGTTGTTCGTTTGGCAACCAAGAGATATGATACTGATTTGCATGGCTCGGTTCGGCGAGAAACTCCAGCGTTGCCTTATCAGCGCGGACTGGGCATGTCCAATTTCCGGGCCGTCAGATCCAGTCTTCTGTTTAATCTTAGGCGGAGATGGAGCGTTACGGTTAGCTCAAACTGGTGATTCCGGTTCCGAAATGACCATCTTGACATCAACCAATTCAACGGGGAACTCCATACCGAATGCAGAACATCCGATCACGAAATTTTTCGGCAGCAGTGCCATTCCCGATGGACTGGATAGTCGAGATCACGTCTTGGTTCCCTCCCTATTGTCCATGAAAACGGCTATGATAATCAGGCATTTACTTCAACACCAGCCTTGGCGCCGATCGAATTCTCCGGGTGACTTGGAAACGGTGGTTGGTGCGACTGTCACTGACAGTGTAACCGAGGGCATCGAAACTGTCGCTAAGGATGAAAATATCTCCGTGCCTGCGAATCGGGACACAGCAAATGAGCACGACTATTTACTTGTTTGTCCACCACTGTCATCGGGATTCGCCAAAACTCAGCTTGTTGTGAACTCGTTCTTTAATAGTCTAGACCAAAGGTCTGAGTGGTCCAGGGCATTTTGTTCACCCACCGCAACGATCGCGGAGCGTTGCCTTTGGACTGCTCAGTTGTTCGGAGACACGTACGAGGCTCGATTTTGGCGAATGGTTCTCCATCGGCTGACTCCATACGACTCACCAATTCGTTGGCGCTTCGCTTTGGACTTGTCTTGGGATTTGCTGGCCGAGTCCGGTCTGTTTCGTCGTGCGATGCTCGCCTGGGTACTGCTACTCGAACAGCGTCGATCAAGTCCGGCTCAAAGCAAACAATGCATCCGTTTTTTAATGTTACTCGGTGAGCACGAGAAGGCGGTTAATTTACTCTTGGAAACTCGACCGGATTGTCCTATGTACAATTTAAACATGTACAAAGCTTGTCTGTTGGCAGCAAACGCCTCAGGTCGACTACGACCCAGCACGGAACTCAGTTCACTTCAAGTGGCCGAGGATACCTATTTAAGCACGGTTAAATTGGTTGCAACAAATCTGCTATCAAGCGGTCAGCTGGACGAAGGTATCGAGTTGCTTTGTTTAATCGGTTTGTACGCGGATGCGTGCCGCTATTTGGAGTCGTTTGATCAATGGGATCGTTCCATTTGGTTGGCCAAGTGTATGTTGTCTGATGGCGAGTGTGATCGGGTGCTGCGTCGTTGGGTCAAACATTTGGCTTCGTCGCAAGTGAACCGTAAGGATTTTGCCCTACTACTCAACGTCTATTTATGCGATCACGATGCTGCGCTGAAGTTGCTTGTCAGTATGAACCAATATCAGCTGGCCGCCCGGTACCTGGAAGCGTGTTTTCAGGCCAAAGTTCTGAAATGGACCGAGGAATCCGACTCACTCTACCGAAGCATATTTTTCGAATTCAGCAAAATACTGGCCAAACTTGGGCATCGTCAGTCTGCAACGTATTATTGTTCTCTGGCCGGAAATTCCACACAAAAATGATGCAAGGCAAAGTTGATTTTTTCTCTTCGGACGTCGAGAGCAGTTACTCATGATCATGCAGTCACATTTTTCACTTGTGAAATCCACCAATAACTTATTTTGGCTGTGAATGTGTTAAACTCATGGCATTATTTTCCCCGTTTCGCATGCGTGAACCTACTTTCCTCATCTACTAATCATGTGATCGTTCACGTTTGATCAGTACTTCTCAAGCAATACTTTTGTACATCTGACAGCATTTCTGCTAATAACAGCTCGGATTTCATGTGCTCCCA
>STRG.43451.1
CAGACTCCTATGCTCACGCATACTAAGCGGACTACCGAACAATATCCCTCTCATATTTGGACATACACCTGCCCAGTGTTGATATTCAGTCATGCTTCAGCCCACGTAATGTTGGATGATTGATCCCGTTTTGTATCGATCGACTTTACTTGGCCTCAGCCGAATGAACGCGCGGCTTGCTCATGAGATAAAATTTCTTACCTACATACCTGCTTGCTTGTTTACTTGCTCACCAGCCACGACTGGATCTTGTGTTTACATGAATACGAATAAATGCAGTAAGGGGGTTACTCTTTCCACCATCCATTCCGAGCACAACATGGACCCATTTGATTTTCGCTTACTGCCCTGCTATTGGAAGGTGTTTTGTATTCCTTCAGCCAATCAAGCGGTAACTCATTGTCCGATTCTTCTCAATGTGTATTTGGTAACCCAACAAACAATCGGGGTTTGGCTGCTGAACATGACCGGCAACACATTGCACGTGATCAAAACAAATCTATGCGCACGTGATCCACTGTGATTGGTGTTTCGTGTAGGAGGTGTTAACAGTTAACTGACATTAGCGCTGTGTTCGCACCAAGAGACTCGCATCGTCAGAACATGCTGTGACATTGTTTTTGTGCTAATCCGTGGAAGTTAATCACAAGTTGCTCCAATCGATCTACTCTCTAATCCATTTCGTATCACCTGTTCAATATTAACCTCAACAATTAATGACCCGAAGAAAGGAAGCAGTAGCCGGACCGAGACACATGTTTGCCAACAAGTCTCGCAAGTCACATTTAACACTGCAGTCGACCGAATGTTTGTCTTCAATCCCAAACTCGTGTTGTATTCATTGGCGGATGGAATATAATTACAGTTTGCTAGATGCATAGATTCCCGTAGTGCTGGATCAGGAATGGCGACACACCTGATAATGTTTCGTTTATTGCTCATCCATTTTTCTCATTGATATGAAAATGTCATTCATTCCTAGAAGAATTCCAGGAAATACTCTATCTCGGAGATTACCAATAATCCTGGGTGAACAGTGTTTATTTGATGAGAAGACTGTAAAAACAGGACCCCAGTATTTTCTCATATTATGGAACTAAATGAAATACTGTGAAGGTCTTAGAAACACGTAGCGTGAGAGGTCATCAGACTCTATGCTCATCTGCGGAAAACACTGATCGGAATGAGGTTCATGAAATATTCTTGAAGTCCTAATTTTGGAGAAGTAATTTGGCGAACACACATCAGTTTTTTGATAATTATCTTCAGGCCAGCACAGTAAACATGCAACGTACTAGCGCTGATCAAAAATACGACTCAAAGTATTCACGTAGTAGAACAAAAATGAGAGTCAAATTTGTTTCCGTCGAATTTGTGTGGACAGATTAACCATCATATTCACCCGTCCTGTATGCATTCCCAACATCTCGTTGACCTTTGTCCACGAGAGCCTTAGCTCATTGACGAACTATTTTGGGTAGTACTTGATTGGTCTGGGTAACTTGATTGCAATCGTTTTGGTCGTGGAGTGGATACGTTATCTGACCCTTTTCGAGCGGTTTCCCGACACACATTGGATGACTTTAGGTAACAGATCTTGCGTTGGTGTTTGGCTCGTCTCGATTGCGTGGGCCGGTATTACTCTGGTTACCTTGTGACTAAGTACTTTGGCCAAACGTGTAGGACAGCATTTTTGAACTCGATCTGACAGGCACCTGTTTGTTCTACCGATGCGCTCTGCTAAAACGCTAAAATTCTGCACATGTACTGTATTCAACTGAAGAAAAGTATCGAAGAGATAGATCTGTGTTGGCCGTGTTACTTCTTTATGTATTGCAAAAGAATCTTTGCTGATTTATTTGGAAGAAGCGAGGAATCTGTACAGCCTATTTTCTCTACTTGAACAAACGTTTCTTTTGGTAGCTTTGGCAGTAGTATTTCTTTTCCCCGTTTTATCTCTATCAGTGGACTAACGGTTGAATGTTCTTGCTCTAGCTGCACTGATTATTCTGTCCTGGTGCGCAGAATCAGGCTACCTCCGCTCTGCAAGTTCTCTGGACAATCATCTGAGGTACCTTCTATGTGTCAACAAAACTGGGGAGGAGAGTGCCCCGGTAATTCCAACCCCCCACCCCACCCCCACCCCAGGAAACACATGTGCTTGTCCAATCGTGCCCATCTCTTCGTCAGAGTGAGCAGGTGTCAGATTGGCAGTCAGTCGATTTGTTGGATTTTGTACAAGTCTCGAGAATCCGTTCACCGGTTCACTGCGGATAGACCTATTACGTGGTTTTTCTCCCGTGCCACAAGTGAAGGCAAACCTTTGTTTCAGCAAGGAATTTTGTGAACCCGTGACATAAAAACTACTGGCGTACTTCAATTTGGATTCAGTCAAGTGATCAATAATTATTGCTATTTTCTGTAAGGTAGAAGACGTACTTGGTACTCAGAACACCGGATGTATGCTAGTTAGATGTTAGTGAAATTGTTCGAAAATTAATAGCACCACTGGAAAGAATCCAATTGATGAAAGATAACTGAGCTGGCACAAGGCCCGGTTACAATCGATCAAAGACGAGATAAACAGAGCGAGTGAACCACGTGAATAATTCATCTACACGACAAGAATCATGTCAAAATAGTGATCAATTGTGATTGTTTGCTGACCAGTTACAGAACTCAACTTTATTCTACGTTGCTGGGGAACACCAAAACAACATATCCGCACTGAACTACAGGTTTGATTAAAAAAATGAACCAAGCACCTTCGCTTCATGTTTTCGAAATTCCAAAAGAGATGTTGCTATCATCATGATTATGATTATTACGCACAAAAAGTTCATCGGCACGACTCTAGTACAAAATTCCTGATATTAGTCGAACTGTGACAGAAAACCTCCTAGGTCACAATTAACTAGCCGTTTTAATGGTTACTTACCTTAAAAATGCTAATTGTTTGAGTGGTTTTCCGACTGAAAGGCAAATATTCTCATCACAAAATCATAGGTATAAAATTGTTCAGAGTGTTTTCCAGGGGTACTCTCCGGACAAGAGGTGGTGCTTTGGTAAACGGAAATTAAAAGAAATCATGTCTTGCTTTGTGTTGAATAGGATGCAAAAGATAAAACCTTTTGTGGTCCATGGTTCATCCTTTCTAGAGTAGAACCACTGGTAGAGTTCTTGATTACGCAGCCATCTACGAGTAGCCCAGTGATAAACGTATTTGTTCAGAAATTTCCGTTACGCTTTCCGAATCCCGTGCCGTGAGTCACCTCCTCACTCTAGCTCAGCTCTCAGTTATCGAGGTCCAGTGCTGTTCACCACCAACCCAGAACAAATTAAGTGGCTGCCGGTTTTCCTTACTAACACAACAAACCCATTCTTTTGGGGAACTTTAGTTTATGCACTCCCGTGATGGGTAAGCCTGGATTAAATAAGATTCTAAACAGCGACAACAAGAAACATGATGTCTCTCTGAGTCAAATGACCAACACTAGACAATGGATTCCTCTGAGACTTTTCACCATCTTGTTGAATGTACCCGACAGATGATTCACCAGGACATACTTCAAGAGATCAACAAGACAATACAAGTAGTGACCAGCATTGATTGAGCGGCAGAACTGGCTGACTGTCATGTTTGAGATCCAGAAGCCCGAGGATTTACTCCGCCAATCGGTTTCGGTGGTACACAGTGGTTCCCAGTCACTCGGATAGTGACTAAGCCTGACCCCTTGAACCTTGACCTTTTCAATGGAAACGGTTTGAAGAACCGGGGTGAAACCAATCAAAAGCCTTGAGGGCAGCATTTGCAAAACGCAATAGTGGTCACTATTCCCGACAGACACAAGCGTATACATTCACGATCTTTCCGGCTGTCAGTTGACCACAGCTCAACGTGAGGCTTTGTCGTTGGCATTAAATTTCAAAGTGCCGTCCAAGCAAGTGAATCAGCTACAAACGCACGTTCAGTTCGAGAACCTTTATGATCAAGTTAAGGATCTAGTGCCCACGTCATATGACAAAGCCTGCTGGTTCAACGTCGAGCTGGTTGATATTTCTGAACAATACCTCTCTGCCCTCATACGGCAATGGTGTTGTTTATCACAAGAACATCGGGTGGCGGCCAAAGACCTCAAACAAGTGAATGATTTATTATTTCTGTGACCGGACAAAGGATCGAGCTTCGCAATTATGGAAAAGAAAGAATATATGGAAAAGATGGAACAGAGACTTTCCGATACGCAACTTTTCAAACCAGACAATACTCCGAAGAACAATATACTGAAACAGATATTAAGACAACTCCTAATTCTGCTCCATTTATGAAAATACGTGGAGGAAGCTAAAACCACTTGGAACTCGGACGCCCTACTTGAGCGGATCACCCAAAGTTCGCAAGCCTGGAGTCCCTTCGAGGCCGATATTATGCATGCAAAACTCAACTTATCTCAAACTTACCCGATGGCTCGTCGAGATCCTTACCCCCGTTCGGAAACACAGAACACCATTTTGTCTACAAGACTCTGTTGAACTCGCGAATTTGCAAAGCAAAATTTCAGTGAGTTCTGATAAAATGTATTCTGATTAGAATAGCTTCACTGAACGCTAGTAGTTTCGGCGTTGGATTGCGCAACAATGCTTTGAAACACTGGGTCAAGTCAACTTTGTGACCTGACGCAATCAAGTGTCTTGCAATCGAAGAAGCTGGGTGTTTCACGACGTTGTGTATTGTCCCAGCAGGTTGCTTCATCAAGTTTGACAGCCATTTGGGTATATGTTCTGACACTCGTTGAATCAAGCAACTATCCGTCCTGCCAATGTATACGTCACCGCAACTGCATGTGAAACAGCCAGCTTCTTCGATTGCAAGACACTTGATTGCATCAGGTCACAAAGTTGACCCGACCCAGTGTTTCAAAATGTATTCTGTCGATGTTGAGTCACTTTTACAAAGGCACCTCTTTGTGAAACAGTAGATTGTCTATGTGATTTTATTTCTTTCCACAAATTCCGTTTGCGTATTTCAGTTGAATACCTTAAAGAACTCATTCTTTTATGCACAGAAAACATTCGGTTCACTTTTGAAGGTAAAGCTTACAAACAAACTGATGGTGTGGCCATGGGAAGCCCTCTGGGCCCAACCTTGGCAGATGTATTTTTGGGTATGATCAAAAAACAGCTCTGTGATAATGTTTTCCAATTTCTATTTTACTGACGATACATGGATGATATTTTAATTTTTACGACTGAAAAACGTGTTATCTCTTTCGTTAACATTCTTAACTCTATTCATCCAAACCTCAGTGTATCGCACGAAGAAGAATACCATAACAGTTTACCCTGTCTAGATATTTTATTGACTAGGTGTCAGGACGGGACTCTACAGCGCAGAATCCATCGAAAAGCAACACAGAGCGGACTTTGTTTACGATTCTCCAGCTTCACTCCCGTGGCTTACAAACGCGGATTGGTCAGAACTCTCTTCAACAGAGCCCAGAAAATCTGTACAGAAGATCAAGTACAAAACAAAGAGCAGTTCATAGAAAGAACGGTGCTGGTTATTCAACCTTTGTCTTCTGTCCCAAACCATCTCTCTTTGCCCAATCTATCTACCCATAATGCTCCCACTGATAACACAGTCGATACTCGCAACGATTCACTGTCAAACAGTGTCGGGAATAATCCTCTGTCTGGTAACTCACATTTTCTCAAGCCTCGTCAACCAATGAATCTCGGCTCCTTCAACGTGCGTACACTCATGCAGGTTAGCCAGCAGGCGGGCCTAGCGCTCACAACAAATTCTCTGAAGATTGATGTCTGCTGCTTAAGTGAAACGCGTAAACAGGATTCGAGCAGTGTAATTCAACTAACTGCTCCTGGTATCTCATCGAGGTATTTCCTGTGCACTTCATGGGACGAAGTAGCTCGAGCTACGGGTCAACGTGGTGTAGGAATTGTCTTGACTGAGAAGGCTGAGGCTGCTCTTTTAGACTGGATCTCAGTTAACAGTCGTTTATGTGCTGTGAGACTCCAAGGGTCAGTCGGCGTTCGAAAGGAAAGTTGTGTTAAGAGCAATTTGTTTGTGATCTCGGCGTACGCCCCAACGGACTGCAGCTCAGACTTTCAGAAAGATGAGTTCTATGATGCCCTCGCCACCATCGTTCGCATTAGTAAAGGTTCTGACATTGTAGTGCTAGCTAGTTGGCAAACTTAGTGTGTCAGAAGCCTGTTTAGGTGGGCGTTGTGCTTTCCCTCCTGAGCGTACAGATAACGGGGATAGACTTCTCCAGTTTTGTGCAGACAATCGATTCTTCTTGTCTAGCACCAATTTCTGACACAGCTCGCGTCGCACAGCGACATGGCGCTCTAACTCTACAGGTACTTTGAGTCAAATTGGTCATATCGCCGTAAGCTACCGGTGGCGCAGTTCTGTTCAGAACTGTAGATCTTACTGGCCCACGTACGTAGAGTCGGACCATACATTAGTTTTAATGCGATTATCTCTCCAGCTCCATGGTCATCGTCGCAAACCGCAAATCCGATTAGCCGTGCAACGTTTGTGTGATCCAGAAGTACGCACCCGTTACGAGCAGAAGTTAGAACATGAGCTAAGAACTACGACGAACAGTAATGTAGATGAGCATTGGGCCCATATCCAGCAGGCGATGCACGTTGCAGCAGGTTTTGTCTGTGGTCCTAAATCCGATGTCCATCAAAGACATTGGATTTCGCAAGAGTCATTGAGTGTAATGGAGCAAAAGCGTCAGCTCTCCAACTGTAAGGAGATGAATAAGATACGAAGACATCTATAGAACATAGTCACGAAAAGCCTTAAGAATGATCGCGAAAATTGGTGAGTGAAGGTAGCCGAAGAAATGGAAATAGCAGCTCCTTCAGGTAACAGTCAGAGACTGTTCAAACTTATTCGTGACACCGGTGGACGGCACATCCATGTCAGTGAAACGTTTCGCGATAGGAATGGAGAACCAATCCATAGCAAACAGTAAAGGCTTGACCGTTGGGCCGAATACTTCAAGGAACAGTTTAGCTGGCCGCACCCTAGTGTAGTTACTCCTGTGTCAACAACTTCGACTCCTTGGGTGGTATCACTTGAGCCTCCATCGGAGGTAGAAGTGGAGTCATGCGTTCGATCACTAAAGCGAAGGGAAACGGTAGGTCCCGACGAACTTCTTTCAGTTCTTTTCAAACTGGGTGGGAATGTTTTGATAAAATCACTTACCGCTTCGCTCCGTTACATTCGGAACGAGGAGCGCATTCTGTTAATATGGAGTGAGTCATTGATTGTTCCAGTATCGAAGAAGGGAATACTCAATGACTGTAGTAATCATCGTGGGATTAGCTTAATTCCGATAGTCACCAAAGTATTGGCCTCGATTTTGCTGCGCCGTCTGACGCCAGCTCGCGAGAGGAATATCCG
>STRG.24732.1
AGAGAATGAAGTGCACCATAACTCAAAACAAAAACAGAAACAGTTGCCTCGTCGAAAAGTATTTTATAAAAACAACAACCTTATTGTAGCAGACATGACTATGTATTGATCAGAAAGAATGGAACCGTGAAGCTGAATAGGTGTGTTCACGAAATGGATCATGCATGCAGGATTGGTTGCTTTACAATCAGTTATCTCTTTCGAATACGATTTCTTCATTGCCTGTCCACTTTTGTTGTCCAACTGTTCACGTTTCACTTTTTTGTAATTATAATTATTAGCTAGTTAATTATGTGTTGCGTAACAAATGAGGAGGGCTTTTGAGTTCTTCGAAAGGATGAACACCCTATCAGCGGATCCTGGGGGAAACAGATTTGCTGAATCCATAAAAAATACTTCGTTATATGATTATACAACCGACATTATTAAATCCTTCGGCAACATTCCGCGTTTCTCGTCGAAAAAATGAAATCACGGTTACACTTTTATCATATATATGTGAGATACCTGGCGAATCAATTTCACCCATTGAAAAAGCATTCTATTGGTCCAATAAAACCGAAATTGCAATGCCACCCCGAATGGCGGTTTCGTTCCCAGCGTTTACCAATCTTGTATACCTAAAAATTATCTCTCGCAATTACCTTTATAGTCATGGTGCTGTATATCACGCGGATA
>STRG.62207.1
TTTATCTTAGACGGGTTAATTTCAGGACACTTTCTAGTAGTAATATAAATTTCAATGTATTTACCAGCGTGATTAGTGAACTGGCAAGCAGAATTTCTTCCAAAAGTTGTCACCTTACTAACTCTGCTCTATTCATTATGTTTATTTGATTTCTAGTGTGTATTTTGTATGATCTCTTAGCTGGGACGTAGGCAAGCAGCACGCACAAAGCCCTGCCAATTGTGCTGGGATAGGATCGGAATGTCCCGTCGGAAGGTCTGGTGAATTCAATGAAACACGTTGGGATATGGCAGGATAGCCCCAACGCACCGACTTTTGTATCCTGAAGCAAGAATTTGGGTTCCGCGGCGATGCAATGTGTTTCATCCCTGTTAAACGGAGTTCTTAAGCAAGACTTCTTGTGGTTTTCTCGATGATTGCTGTAGAAGCTGAATATATGATCCGTGTGTGCTTGTTTTCCAAAAACAGATGTCTACAGGTGACCGCTGCTGGTTCGTCTTACCAATACGTCCGGAAATCTTCCGCAAGAAATCCGGACACGGGTGATTCCATTAGGGCTCCTTTCATTTGTTTGTAGATTTCTCCGTCAAGTTTGAAGCACGTGGATAGGGGTAAGTCCAGTGGTTCACTAATTGTTTGTTTCTGGTGACTTTTTTGGGTGGTTTTTTGAAGGAGCTCCTTTATTATGTTGCTGGCTACGTTCAAGTTAAATGAAGTGAAGAGTGTCGTGACGTCGAACGAAAGCGTGGCCTCATCCTCTTCTACCTTGATATTCTTCAGTTTTATTCAGGAACTGATGGGCTTTAGTTTTGGAGTGGTCTGATCCACTTACCAAGGGTTTCAGGAGTTTCCATAAGTCTTTGGCCAGAGTGTATGTTAAGGTTCCGGGTAGAGAGACAATTGGTCTCAGAGGGATATCGTCTTTGAGTACCTTCAGAAATCCGCAGAATTAGGCGGTGTTTTAGTCCTCAGCTTTCATTCTCCAAAGCTCCTCTTCAGTTATCCTCTGCATATCTTATAACTTCTTTAGGGTTACATTGGTTTTCTCTTCCAGTTTTATTATTGGACCCTTATCGACGAGGAGGTAGTGGGTAGTGTCGTTCGATAGCTGTTTCGCCTTTTAGATATAATTCGTTTTGTCCTCGAAAACTGTCGTTCTTCCTTTGTCAGCTGGCAGGATGACGTATACGAAGAAAGGCTGGAACAATTGTTTGTCTCAACTCGTTTTTTGTCTCTTCTAGTACAGCGGATGACTTGTGTGCGTGTTCCAGTTCGGTTAGGTATTTCTTTATGGTAGCTTTTCTCAAGCTGAAGTTCGCCTCCCATGTGAGGATATCTTGTGCTTCTCCCGGTAGTTTTCGAGGTGACAGTTTTCTGACCCGTGTCCTCCTTCCAGTTTCTTCCGTGTCCCTTGTGAATTTGTCTATTTTTCTGAATAAAGCTAATCTGTTTCTCTTCTGACAACTAATCATTCGTCGTTTTATGGCACTTTCAATTTGCGTGGTAGTTTTCCCATCAACTATTTTCCCTAGTAATCATTTTTATTCTTCTACTACGCTTCTCTACTTATTCAGGCGAAGGTGGACATCTGTAATTAGCATCCGCGCTATAAGTCCACCGTTTTGTCTTGCTATCATCCATACCTGTGAATGAATAATTACTGTTCTATACTATGCGGTAAACTGTTTTGTTTCAAGTATTCATGAAGAAAGAACAGTTGCTCGCGCGTAGAAGCGTGTCCGCAGGCAAAC
>STRG.65223.1
GTAGTAGAACATTACAGTTGTATAGGCGATAATCATTGCACTAGACTCTGTACTTGGTGATTTTGAATGTCTTCCATGTTGAATTTCTCCTCTGGTTTCGATGATGTTCCTCCCATATTTGGTGGGATCAGATCGGTTTTCGGTCATTTCGTACTTACGTTCACCTCAAGCAGTCACGTGTGCAGTGAGACAGTCTTGCGCGCACGCACACAGCCGACTATTGATCCACAGCCCAAACGTGCAAGGACACATGCACGCACATACGCATACAAGGCTCACGCCAGTCGTGCTCCATCCCGGACTGCATTCACCCATCGGATATTGACTCGTGTCTTACGACCTTGAGTGGCCGGAACCGATTCTACGACTGACTAACGTTTTCGCTGGTAAGCGACTCTGACTCGAACTTGCCTGCTTGTGCTTGTACCTGTTGGGCGTACGCATGCGCTTACACACGTCCGTTTGTACAG
>STRG.906.1
TCTCTGCCCCGTATATTAGTGCATGACTGACATTTATAATCTCAATATTAACATCGAAAATCCTAGGTATGACCAGTCAACCTACGCTGGAAGAGCAAAGCACATTTTCATCACCGCCAATCCGTTGAATGTACCGAAAACTTCCAGAGAACCAGAGGATGCGAAAACAATTGTTCACAGGTACAGATCGAGAAAGCCCCTTCCAGGAATAACAGAAAATGAGCTGTGGCATGCAAAACAAATTTACGATTCTGCTTTTCACCCGGACACTGGAGAAATATGCTGTTCTTTGGTCGCATGTCTTTCCAAGTACCAGGAAACATGTTCATTACTGGTCGTTTGTTGCAGTTTTATAAATCTGCACCTCAAGTGGCAGTGGTTTAATCAGATATTCAAAGCTGCTGTTAACTATACTAATCGAAGTGGTGACACTCCGATTTCGGTTACTCGCCTTGGTGTTTCGTACGCGTTGGCAACTACCGGTGCAGTGGCTACTGCGCTAGGAAATAATAAACAGTTTCAGCGTTTCCCACCACTCATCGGCCGTTTTGTTCCTTTCGTCGCAGTAGCCGCGGCTAACTGCATCAATATTCCGTGTATGCGCAGCGTCGAGTTTTCCAAAGGCACACCAATTACAGATGCAGATGGTCAGCCACTTGGAAAATCGGCGGTCGTTGGACGTCTAGCTGTCGCTAAAGTTGTGTTTCCTCGTATCCTCATGGCCTTTCCCTGAATGATTATTCCGCCAATCGTGGTAAATGCGCTTGAGAAGCGTGGCATTTTGGCTCGTGCTCGTTGGATCGGACCGACGGTCCGAGTCTCCTTTTGCGGGCTTTGTCTGACTTTTATGACGCCATTGTGTTGTGCACTGTT
>STRG.21537.1
GGTATCTCTAACGTCGTGTACAATGTTCACGCTGTTATTCATTTACCAGCAGACGTTCTTCATCATGGCACTTTAGACTCTTTCTCCTGTTTCCCTTTCGAGTCCTTCTTACGGACACTGAAATTCTCCATTCGAGGTCCCCGGAATCCCGCTCAGCAACTGCATCGGCGTTTGCGTGAGAGAACCCTTCCCGATAACAACGATTCATCTGAGGCCATCCGTGATGACGTTGGGAATGTGGCTACCCGTTTCCGGGTATGCAAGACAGCGATGGTGGTGAGAGGAATGGTTCTGTCATGCTTACCACCAAACAACATTGTCGTTGCAGGTGGGAAACCAGCAGTTGTGGAGAACATTTCTGGGGATTCCATAACCATTCGTTATTTCTTAAACCTGCGTGATTTTTTTCTTACCACAATGAGATCCAGTCATCTGTACATTTTTTCCGTTGACGGACTGAATGACAATGTTGTCCAAGTTTCCGTAAATACCCTTCTTTGTAAATGTTTTCGTATTTCCTTCACCAATAATGTTGATGTGTTGATACCCATATTACACACCTTCATGAAGAAAACTTCTCTTTTTAAAGCAGATGTCTTAGGTTTCTGTCGTTACTTTAACATGAGACCGAATGAACTAACTTTTTTAGATGTACTCGGTGGTCATGTTTGATGTTGATGACTCGGTAGCCATTGTTCACAGCAATTGGCTGACTGATGGGAACCGTGTGCGCTGGCCGAAGTCATCCACCTTTCAGGCCTACCAACGCCCCTTGTTGGACGGTGGATGTTTGCCGGAAACGGTTCCAGCTTACGATTTTCATGAGATTTATCACTCAGGTAACACTCCCAGTTATATGCATTCTTCTCAGAAAATCTCAGAGATGCAATTAAATTCGAAAGGAATTTTCTTGCCGAATTCGGTATGTCGGCGTCAACGGATGATACGTTGCCAATGACACCATTTTCACAGCGAATACCGGTACCATTGTCATCGGATGACAGTTCTGTCGAGATGCCTCCGTCGCAGAGGATTCGAAGAGAGTCTCCGATACAATTCCCTGACTCCCCCGGTGATATCATGGTTCTTGACCATTCATCACCTAGTCCACCAACATTGAAGTCTCAGAGGAGACCCACGGAAGATGCCATATTGTCAAAGGTGGTCGGTCCCAGCACAACACAACTTGTAACAACGCCCTTATCTCCACAGCATATGCCCGCTTACGCCAACAAGTGGCAAGACCACTTTGAACGGATGCTATCAAGCCTAAGTGGCATTCGCAACGATATAGCTTTGATGATCGCCAAACTTGACGGCGTAATTTGTCGCCTGGATGCGACAAATATGACGGCCTACGAGCCTTTACGGGAAAACAATATCACAGATCTTCCGAAACTGGAAGAAGATCTCAGCACTGAATAACTTCACGGGCACTGTAAGCGATAGAATAATTCCACATCGTATTGTAATATCAACGCACTCAAGCGTCATCTGTGCACCGATCTTGGATCAAGTATACGCCAAATGCTTGCATCTTTGATCGGGGAGAATTTGGCACTCGCGTGCAGTTGGACCGGAACAGCTGGTAAAATTGCAGTGGGAAGCTACAAGTTTCCTAAAGCCGTCATTGGTCAGTCTAATGTAATGTAATTACTGTTCATGTACAGATGCCTTACAATCTACCAATCGTTTCCGGGAGTCTTCTACGCTTGAGATCGAGCGTGCCATGAAACGATGGTTTACCGACGCAAGAGATCGCGGCTTAGGATGCAAAACTGCCAGATCTCGTCGCGAAACAGTTTGATGGGAAGAAGTTTGTTCCTTAAATTCAGATTGTAAATACAACCAATGTATAAAATTTTTACTTCGTACAATTTGTTCGTTTTGAAATGTCTAAGGTTCAGCATTTTTGAATGAGTCTCATTTGGGTTGCACTGCCAGTTGTAAGACTTTAGATCATGCCGTCCTCAAGTAAGCATCGCTGTGGGAGAGTGGAGCCTGAACGAGCTTTTGGAATGCAGTAGCAGGCAATCATAAAATTGTGTGTGCAAAGTATGTGGGGATAAGACTGCTCACGTAGGTAACTTGATCGATCAGTTGACTACTTGCGTAAATTTCGAAAAACTAGAATGGCATGATCTTTGGAGGGGCGTGGGCGATTTCGAAAATCGGGTTTAAATTTAAAAATGGATTGAAATCGTACTCCGATTTCGGTTTGATTCCGGTGTGCCCTTCCGGTACCGGCACCCTACCGGTAACAATACCGGCAAGTTACCGGATCCGGTCCGGAA
>STRG.48537.1
ATCCAGACTTTCGCACCAGTTATGAACGGAAATTAACATACCAGCTAGGAACTACGACGAATAGAAACGTAGATGAGCATTGGGTTCACATCCAGCTGTCAGTGCACGTAGCTGCAGGTTTTGCCTGCAGTCCTAGATCCGATGTCCATCAAAAACATTGGATTGTTCAACAGTCGGTTAGTTTAATAGAGCCAAAATGTCAGCTGTCAAACTGTAAGGGATTGAGTGGGATACGAAGTAATATACAAATGCAAGTCACAAAAAGCTTTAAGAATGACAGCGAAAACTAATGCATCGAGGTAGCAGAAGAAATGGAAATAGCAGCTGCTTCAGGTTACAGTCAAAGACTGTTCATATTTATTTGCGACAGACGTGGACGGCGAACCCCTGTCAGCGATGGAAATGGAGCCTATTCATGGCAAAAAGCAAAGGCTCGACCGATGGGACGAACACTTTAAGGAACAGTTTAGCTAGAGGCGCGCTGACGTAGTTACTCATCTGTCAACAACTGCGACTCCTCGGAGAGCACCCGAGCTTTCGATTATTAAAGCATGAAAAAGTGGCGGTCCCGACGAATTTCCTCAAGTTCTTTCAAAATGGATGTACATGCTCTGATAAAACCACTTACCACCTTGCTCCGTGACATTTGGAACGGGGAACTTATTCCGTTAATAAAGGGCGAATCACTGACCATACTCAAATTCAAAAAGGAAATATGCCATGTCTGCAGTACTCATCGTGAAATCAGTTTAATTCCACTAATCACCAAGGTATTGCCTCGATTTTGCTGCACCGTCTGACACTTGCTCACGAGAGGAACGCCCACGAACAACAGGCCTGATTCCGCACAGGTCGAGGGTGCATCGACCAGATTTTCACTCTCCGCCACTTAACTGAAACGAGTCACACAAGCACGATTTCCCTCTAACTGAAAGGCGCCTTCGATTCATTTGACCGAACGGCGCTGTTCAGTGCTCTCCACTGACAAGGTACGCCACAGATTTTTGTGAATCTACTGAGATCATTGTACCATCATGCTTCTGGTCACTTAAGAGTTTATGTTGAACTATTCAATCCATTAGAGACAACCAGCGGTGCTCGAGAAGAACGTCCTATTTCTCCATTCCTGTTTAACTTCTTCATCGACGAGATAACGGAGAATATCTTGCGAAATGTTCAGGTGGGCGCCGAACTGGTAAATGATGAAAAGCTTCATAACCTAGAATACGCTTTGTCTGCCCGTTCCAATGTACGGAACATGCACAGCGTGCACTACACGAAGTCATTAGAGCTGTAGCTCCATTCGGCAGGCGCTTTGCACCTTCAGAGTGTTAAGTGATGTTGCAAGACTGGACATCAACAGTTCTCAGCTTGATGTTCAATGGGGAGGAACTAACGAGCGTCGATCACTTCGCCTGTCTTGGCAACAGCGTGACGACGGATGAGGGCACAGTAGTAGAGGTGAGCACGCGTATATCCAAAGCTTGAGGGGCGTACGCTGGACTGAAGCACTTGTGGTGCCGACCCGATGTTTCACTGGAGTTGAAAGGTCGTGTGTACAGTGTCGCGGTGTGGTGTGGTTCATTCACTTATGTTATATAGCTGCGAGACATGGGGTCTGCGTGCGAAACATGTTGGTCGATTTGAGGTTTTCTACCAAAAAAGTTCGTTTTATATCGCCAAGATTGGATGGAATGACAGAGTAAGCAATGCTGATGTCAGAAATCGGGTATTGGATACCCGTTCAGTGAATAATATATCACAGCGGATCCAGCTTAGCAAACTTTATTGGCTGGGGCACGTGTTGCGCATGGCAAACATGTCTACCGTACTGTGTCCAGTTTTCCGTTTCTTCTCAGGATCGAAAGAAGCCACGTGGGGGTCAACAGATGAGAAGATGTACAACGAACTCAAAAAAGTAGGAGCCTCACGTCTTCGTGGTTGGGGTCCAAAAGATCCGTCAACCAGTTGGCTGGAGACACTGAAGGATATGGCAGCGGACCGCGAGCAGTGGCGATCGTGTTTTCACTTTCTGTCTACTCAAAATGATTGATCAATGTCCACTTCTACAGTTAGACTGTGTATTCCGTGTGTTGGCTATTAAGGCGTTCTTCCCTTTTCCCATCCCTGTAAGTTCACTCCCTATCCACCTTGTATATTTATTCATTTTATTGGTGGGTGCAACATGGTGAGAAAGACAGTGATCAGTGGGGGCTCGTCCTGCTGTTTAACGCTGTACGGCGATGATAATGATGAAATCAGATGATAGTCAGGCGGTGATAAAAATTTCTGTCTTTCCAGTAGTGAAACCGTAATAGATTTGTTATATTACAGACATAAGTTGCAAACCAAACAGTCTCCGGATATTCTCATCTTCAACAACAACAAACCGAAAACTGCCGCTACCGTCATCAATATTAACCGAATCATCATCGGCGTTGTGTCACGAGAAAAAGGAAACAGGCCAGTTGTTGACTATTTGAGATATTCAATAAATCCACCGTAAAGTTCATTCAGAGTTACATCCATGTGTGCTTTCTTCTTGCATTCGTCGCGGTATCGTCTGAGCCCCATGCTTTGTATCACGTTTATATTTGTACTATATTTGAACGGTGGTTGGTACTAAGAGGGGGAGGAAAATGTGTATGCATAAAAATGTTTATGGGCTTGATTGAGTGATTATTTTTTGTTTCTCTGACTTATTCCCTAACACGTGAATACCAGTACACACCGGAAGTTCGGCAGTTTTATAATACACAAGAATAAAAGAATATTTCCCGATTATTCTCACGGAGCGTATGTAGAGAACACAAATTCAAAGTACGTTACGACAAAAAGACGATTGGGAGCGAGGAATAGTTTTCAGTAGATCATGACAATGGAACGCGTCCCCCTTTGGCTGGTGTAAATACCATTGTCGTAGCATTGTAATATGGGAAAAAGTACGAGGGAGCGCGGAAGATAAGGTCTTCTTTCAAGTCAAGTCAAGAAGCGCGTGCGTGATTTACACGGGGACCCAGAAGAAAAGATTGTAGGGGCTTATTGGAAGGTACTGAGGAATGCTTGGAAACAAAATGAGGCAGTTCATGCAATTTGATTAATGACGAAGGTGAATAATGAGACTGTTGATTGCTTGGTTGCAGTCTACGAGTAAGCGGACAAGGTAAGAAATGGGGCTATTTTTACGTGTAGACACGGGTGAGTGAAGTATTTTGAATTTCTAGCAAGTGGAAGAGAAAGAGACGGCTTTAGACAGCGTGGAGTGAAGACGATGAGTTGTGTCGGAAAGTAACCTATTTGTGAATTTGTCACAAGCATCGAAATGCAGGCCAATGATAGAATCCTTTAAAACATCCTCATTTTTGATGCTAAAACGGGCGAGCGCTTTCAGAGATTTGGTAATAGTATCAAAATCTTTTCTTTTAAAACCGCGAAAAATAGTAGGAGGGCAGTTAAGCCAAAAAGGTGTAGCGGTTGCCATCTTCATTCGTACTTTTACCACGTTTATTGTTTAACTGAACGCTGACTGCCAAGCGCGGTGGCCATTTGACCGTTGCTCTTGCGCACGCTCTCACGCACACTCCTAAATATACGCTAACCACTGTCTCTCCCAATCGCCTTCGCGTTCTCACGGGTCGTGGAGAATACCGTTCTGGTTAACATATTCTTACAGTGCTGAGTANNNNNNNNNNNNNNNNNNNNNNNNNNNNNNNNNNNNNNNNNNNNNNNNNNNNNNNNNNNNNNNNNNNNNNNNNNNNNNNNNNNNNNNNNNNNNNNNNNNNTGAAGACGATGAGTTGTGTCGGAAAGTAACCTATTTGTGAATTTGTCACAAGCATCGAAATGCAGGCCAGTGATAGAATCCTTTAGAACATGCTCATTTTTGTTGCTAAGACGGGAGAGCGCTTTCAGAGATTTGGTAATAGTATCAAAATCTTTTCTTTTAAAACCGCGAAAAATATTAGGAGGGCAGTTAAGCCAAACAGGGACGGTACAACAAGTTACAAATTAAAGTGCAGGACGGTAAGGTACTCTAAGTTTTCGTAATCTGAATGATAGAAAGAAAACTTTCTAAATTTAGAGGAAACTCTTTCAACGTGACTAGACCAGCAAAGGTTTTGAAATAGAGCAACTTCTATGTGAGGGACGGAAGAAGCTTTAGAGAGATTTTGGTTATCATTGGAGAGATATGGGACGTTGTTAAAAAAAGTTTCGTAGCTTGATCCACATTGAAGATTGAAGGCAAGTCGACGTACTTTAGGAGTTTGAAGGAAAGATAATGGGAATTAGACCGGTAGCAAAGTTTATTCAGACTGCTTGGAAGGAAAATAATACTTTCACTTTCTTCATAGAGGTATCCAAGTAAAAACAATCAGAATATTTGCAGCCAAAGAGATTAGGTGAAACGGGGAAGTTTACTAATATAAAGGAAGAACAGAAATGGCGACCGAATGACACTCTGAAAAACACCAGAGTTGACTTAAAGGGGAGATGAATCTACGTTATAACAAGAAGTAAATTGTGTGATTAAGAGAATAATCATGAAGTGTTCAAAGTACGGCTGTCAACCCCACTATCATGTAGACTATCGAGGAGAGTACCACAATGAAGAGAACCAAATACATTCGCGTAGTTGGGGAAAATTAGCTTGACAGTACGGTCACCGTGATCAAGAGTAGAAGTAATGGAATGAACAATGTAGCCAGCAGCCTCAAGGGTTAACAGGACGGGGTTGTGGACAAAGTGTGTAGATCAGGGGAATGAACTTGAGAAATGGTGCCGTAGACAAACACATTCTCAAATAAGTTTAGCAAAGCGGATGTGCAGGCTATCGGACGATATTTGTTGCATCCTTTCTTGGCTAGAGGTGTGATGCGAACAGATCTCCAACAATTAGAAATCCTCAAGGGTCAATTCAACGTTTAAACAAACTAGTCAAGGGGATGTGAGTTCGGAAGAGCACACTCTTAGTAGTATTGGTGATAGCAAGTCAGAGCCACCAGACTTATGACACTTGATTTATTGTAGAGCTATAAGGACGAAACCACGTGTACCAAGATAGAGTTTATGGAATCCAGTACATGGATAGAGAAGTGAAGATGCGTCGAAATTAACGCAGTCAGCTGGTGATTCAAATGTTCGACGTTTAGCTTCAACTTGGGCTTGGCATTGCACAACTGCTTCAGGGCTTTCCACTTCTCACGGCAATTTATCTGTACACAGATTACTCAGACGTTGTGCTTCAGTCTTGATGAATGTGGTAGCTTTTTTATTGCATGATGCCAGTCCGATTTACGCGGCGTTTCCTTAGCTCTACAGATCCCCTTTTGGGCGAGGGGAGAACTATCGGGTGGAACAAAACAGGTTTTCATGGGGCAGCACAAATCATAACAAAAGATAGTGTAGCCAGTTAGGTGCTTATCGTATGAAGACAAATCATGTAAAGGGAAAATAGAAAAATCAGTGCAACCGGCAAATTCCCTAAGCTTATGGAGATTCTCAGGGCTACGAGGTCGCTTGCAGACAGTGAACGAAGAGTGCAGGGAGATGGTCTAAGATATGCTTTTACAATACATTTTAGGGTGAATAAATAAAGCACAGTGATCAGAAGTGCTAATAAGGGTACGTATAAATATTATGAAAACATTTGGATAATTAACTAGTTGAGTCCGAAAAAACATCAAAGGGCATTGGGAAATGTACAAGATTAAAAAACCCAACGCGGGTAAAAAAGATAAATGAAGTCTATTGAAACCACCTGCCATTATGCACAAGAACTGATCAAGACTTGTAATGAAATAGTTGGAAAGACTGTCAATTGGCCGACTGATATCATCAGCAGGATTATGTGGTGCAGCACGAAAATAACGAGGACAAGATGACCAAAGGACTTTAGAAAAGGTCGCTTAAAACGAGTAACAATGCAACTGATCTTCGTCGCGTTGAACTGAAATGAGAAGTGAGAAGACTTGCACGGCTTGAGACTGATAAATGTGATTACCCAACTTCCTCGGTTTCATGGATTCGCAGGTCAATCGCCCCTGAAAACTTCAAATCCATCAATATGGACAACACCCTCATCATTGTCTTTGTACAACAAATTTTTCTGGAGGAGTATAGCACCGACCATTTTTGATTCGATTTGCGAGGTGATATGAAAAACTCCAGCAAATTTCCCCATAAGAAAACGAACTTTTGAAGATAATACTGAGGGTTTCAGCATTTTGAAAACCATGACATCTTAAAGCAGCTGTCCAACTAGTACCGTCTTTCTTGAGTGCCCACATACCTTCCAAAACAGACATTTTACACGGTTTTTGACTGCATTGGAAAATGCTCAAAACTCGTTGGCAAACGCAACTATCCGTAGGGAATCCAAAAACGTGCCTCTGTGAAATAATAGCTGACCCTGAAAATTAGTTCCATCTCAGGATCAGAAAAAAGGATTTCTTGGTAAGTCACAAACGATAGAACAGTACTAGTTAAAGTACATCCGGTATTGAGAGACCCCAACTACGTTCTTCTGGTCAAGGTTAGTTCAGTTCAGCCTATTCGGCGGTTAACCGCTCACGTCTGTGATCTGGTTTTGGGTGCTATCTCGCAGCTTTATCGAGTCTAGGGCAAAAAGAATAGAAGTATAAAGTGAAAAAGAACCGAAGACAAAACAACGGAAATCATGAAGAAACAGAAATAGGTCTAACGCAATTACGCCATTGGCCGTAACACCTAGCCATACCACTTATTGTTAAGTTAAACTTATACCGTCACCAGTGATAATCGATAGTGGATCTTCGCGCTTCGGTCGGCCATCTGTGGCTTCCGGTGTTCGCTAGGGCTGCTGAATAGCCTGAACTATAGACGCTTTTGTGCATATAGTTCAAGGCTTAGTAGGTGAATGACACTTGTGTTTGTCGTGGCCAGGGCCCGAATTCGGACTGGTTTGGATCGATTAGGTGGGACAAGGTATATGATTTTGAACGTCTTTTTGGCCTTCTCGTGACTCAACCATTGTAGATGATATTCCCTAACGAGTTGAGAAAAACGCCCGGCCGTGCGACCTCTGTGCAATGCTCCACATTCGCACCTAAATGAGTAAATGATCATGGAGAAGATCAGCTCAGGCCTTTTATCTTTTACTTGCATGCTGATTAGCGGAGAGGCTGAGACCATATGTTTCAGTCTTGAGACTGGAAAGCCCGAGTTTACCGTTGTCCAAACTGTTTTTGTCAATCGTTCTGCATGCGTATCCTATTGAACGGTACTTTAGGGAAAATTTCAGTCATTGATTAATAGGAAGACCGCTCCACAGGCAACTTCGGTTCTACTCTTTTGAATAAAGTTTTCGGGGTAGCCTTCGCTTGCAGACCTATTGAACAAAACTAATTTCATCTTGAAAGTCACTGTTGTGCAAATTTTCCAAGCCCTGAATGCCAAACGGTTAACTAAACTTCGCTTATGAGATAATGGCACGAAGATATGAAAATTCGTGTATTGGACGTTCCAGATTGTTTTCTTTTAAACCCGCCTTTGGACTGATCCATATTCTCGTCTGGCAATCAGTAAATCAAGGAAAGTCAATTTGTCCTCGATTTCTAATTCCACTGAGGACATGTGAAGAAACTGAACTCGGTGATTAGGATCAGCCTGGATGGGAATGGGGCGACGCAGTGGTAACACAGACGTGTCCGAGGCAAAAAAGGCCCGGCTTAAAACTCTGGGTGCTGCTGAGGATATGCACCATTGATGAGCTCTAACAAGAGCGAAACTCGAGTCTGATGCCTCTGAGTGCAAGGTTGACAGGATGAACTGAGCTTTGTGCGTGAAAGATGGAGTTCAAATGGCGGTCAGTCAAGCAAAATATCATCAAATCCCACACACTGCTCGCAGGTGATTTCGAGCTACATACACGTCATGTAAAAGTCAACACCCCAATCCGCCATTCATGGCGGGAGCGATTTGGGATGAGGAAGAATTACCGAATTCCCCGTTGATGAGTGAATAGCACGGCGGACAATAACATTTCCATTTAGTCATATTTACCAACAGATTAACGAAAATGAATCTGTTCACCACATTGTTTAGTTTTTTAGTGTCGTCTGCTGGTTTTTTTTTAGACATTTAGGTTCCTTGTTGTTGTTTCTTAAACTCACAGAATGAGATCAAGCTTATAATGACTGATTTCTCATAGTTTTTAGCAGCCAGTTAGTGAAAAATACTCATCAATCCTGTATCATGATTGTGGAATTTGTCTCGTGCAGAACACAATAAGCTCGTCGAACAGCATGAGACCCTTCTATCGAAAATCGGAACCGTGGCAGGCCGGCACTGGATTGTAGACTTTAAACGTCCCTGTTACGACCCAACTGTTAGGAGTCACAGAATAATAGAGCATTGAGTGGGTCGTTCAATGACTGAACATGAAACCCCACGTACAAGCACGTCTAAC
>STRG.63644.4
GCAAATGTACGCGGAGTGGTGCGCTAAAGCAGGAGATCGCATTTCTGCACTCCGTATTGTTTCCGGTGAACGATTAGTCCAGAACTGATACTATGTGAGGAATCATTCTGAAATCAATTTTTTTTGCAGTGTTCTACTTTACGGTTTTGCATTCAACCAGACCGTTTCTTTATTATATTTGAACTGATGGATATCTAAAACAAGGCATGTCGGTGTGCACACAATTAGGTCGCTTTACTTTTTACGCATACAAAACAAAAACAAAATACCAGAATCACACTGACAATTGTGTTACCAACTGTTAGATATCTGTCTGGATTGTATTCAGACACGCTGGTATGCCTGATTTTGTTTGTCATGTGATGATGATTGTTCGAAAACAGATCGGAGATTGACATCATAAATTTACTACAGATTGAATTGGAAGTGGAAGATCCACTGACTAAACAACGACACTGGATACCAATTGATGGAAATCTGTCAGGGATGTACAGCTAATCAACTGACACTGACAAAAGTTGCGAATTCAACACTCATTCACCAACAAGTTTCGATTGTTTTTCTCGGAATCGGAGATGAATCGATAAGTCTGATTGTTTTGGATGACCGGACGAGCCTGCTAGCAACTGCGCACCATTGATTCAACACTGATCGTAAACATACGCACACATTTACCCAAATTCACACGTAAGATTGAGCACATTGATTTGTACCTATGTGTTCCAACCTATCTCATTTTAGGTGATCTTGGAATGCATTTGAAAGATTTTGATGACCGTGACCATCATATTTAGACATACCGTTGTTGAATGCGCAGGACTGATTGTTTCCTATACTTGTGCCAACAAATAAAAAAACAGATTACCTCAAACGGAAGAAGAGACTACATATATTATAACCGATGATGGAAAGTAGCATTGTCTAGCTGACTATTCGAATGCGGATTGCGACATCAACAGATCGTAGACAATGTGAGTTGTCAGTCTATCATCCCGATGGTAGTATTCGGCTTGATCGGATCAAGTGTTCTCATCGAACCCATTGAAATGCGCATCCATATTGTTACTGATCATCAGCTTAGGATGCTGAGTGAAACCACAATTATCGTTCGACTGAAACGCGAATATATTCCGATAAGTTTTGTGATATCAACAGACAATCTGCCGATCCTGTGTTCCAAGGCCTTGTGTACATTGGACCCATAGGTAACCCTTCAAAACCCATCCGAGACTGCACGTATCGCTCAGGATCTTCCAGGTTGTACTTGACAAAGTGATTCGTGGTGTCCATGTGTTGATGGTATACCAGGATTGTGTGTTTATTTTTGAATCCAAAAACGTGAAATGTGATCACCAATTAGAATGATCGCTGGAGAGTTCTGTGCAATGAAACTTATGAATTAGAGTCACGAAGTGCAAGCTCGGTATCATCTAATTGGATTTCCTCGATTTTACGGTTGACGCGAACGAGCATCATTTGGATGCAAACCATCCCAGACTGTGTTTGGCCTAGATTCATCTAAGGATCAAGTGCTATTATGGTTAATCCCGGTAGGCCTACAGTACAATTCTCTATTCATTCGGAACGTTGGGTCACGAGCCCAGTCATTGTTCCTGGGTCTGTCGTCCAGTGTGTGGCATTGGGGCAATCACTGTGAGGAGAAACTACGCGATCTCATATAAAATGCTATCGACTGACTAATATTAGCCCCATTTGTATCATCTAAACGAACCATGCACATCGCTGACGTGTCCGAATTGGGGATTGTAGCAGGATAGATGTGTGATTATCTGAATTTATCGCTACGATATTCTGCATCGATCAAGTAGGACGATCTCACAACTAGACCTGTCGTCAATATTCCTGCTTTTAGCCGCTGCCTATTAATATCATCCTTTTACCCCAGCTGCTCCTGTTTCAGGGGAGGAATTGAAGGAACGCGGAATGCGAGCACTGGTCGGTGATTTCAGCGATGAAGAAGGGATGGCGTGCCGAGGTTAAGCAGAATTATCCTTACCTATTTGTGCTGCTATAGGAATTCAGCATACAAAAGGATAGAGTAATTTGTCACGGTGACGGACTGATCGTTCCACTCTTCTCGCGTGAATCAATTATGGGATATTGCAATTCTCCACAGGACGTGCTGGTTAACACTACTTCTACAGAGCTTCCACCCCGATGTTACTCCAGAAGAGCGCTCACGTCCCCAAAGAGAACACACTGTTCCGATCCGGAATGATTTTACCATTGAAACCCGTCAAGAGCGAATATCACCATCGGGTTGCATACCTACACACCAATAGAAAACGCCATTTGATCTTGTGCCAGGAAAAGCACGTAGACTCTCCTGTCTTGAACTCTCAAGTGTCCGTAAATGGCGATGGAACGGTGTAACCAATGGTACAGCTGAGACGACCGAGGATCATGATGGGGACCGTGCTGATGACTGTGATACATCCATTCCGCCTCCCAAAATGACTGCTGCAGCGGCCGAGCCACAACCACCAGCTGTAGTCCAAAGATCAGCACGACAGGCGAGCCAAATTGACGAGGAACTCTTGAGGGAGGGAGGTTGTGGTGATTCAGCAGCTGTCACGCGTGATACGGTCAGGTACAACTTCGTAACCACATACACGGATAATCCTAAACCAGTCAGGATCACCGCGGACAATTCCGACACAAATTCCGTGTGATTGGTCATCTTTGAGTCTATCAATTATATTCTCTAATTAAACATATTTATACAAACCCAGTCTACAATACAACTGTTGTGCTATTTGGCGGCCTTGGTCTCCTTGTTGCTTCTTTTCGCGTAGTTCTGGGTAGGGGCAATTTCAATACTGACTATCAAATCTGTTCATTACGACTATTACAAATGGTCAACAAGAAAGACATCCGTAACCTTTGGTGACAAAGCAAAGGTTAATCTACGCAAGAATAGAGTTTCTGTGAATAAGATTGTATCCCACTTCGATGTAGGAAGAACACAAGCTCACATGATTGTAAGAAATGAGGCCAGCATTGAACTGTTGGGGGCCAATGGACTTCAAATCAGCTAAAAATCATGCATTCACGTCTCTTTTACTTCAGTGATGTCAACAGCGCTGTGTACGACAGGTTCCTCAATGATCGTCGGAATCATTTGCCAGAAGCGGGAATGTTGCTGAGAGAGAAAGCAATGGAGATGGCTCGTAATACGAAGAATAGCGAATTTTGCGCTAGCAATGGATTGTTGTTCAAATTTCAAAAACCTCTTACAATTAGCTCAAGACTATTGGACTGTGAAGTCTCGGAAGTTACAAGCGAAGACCTATCACATTGGCGGGAACGCGTTCCTGCCTTCTGAATAGATTAGGAATCGAATCACATGGTTAACTCTGATGAGATTCTTCTTTAATTTGGAGCCGTTCCAACACTCAACTTGGTTGTGAAGAGGCTGTCCATGTAGCTAACCATAGTTTCTCCGTCAGAAGAAAACACCACGTGTATGGAAGATGCAGGGAGATGTATGAATGCGAAACGGTTCCGGTGAAGAGTGGAATTCAGACTGTACAACTGCTGTGAAATTGTGCACTAGAATCGTGCGTGGAATTTATGCCCGCAGTAGAAAACAGAAAAAGAAGTCAGCTGTATACTGAAGATAACAGAGCAGGAAAAAACTAACAATGAATTCCTTTCTGATAAAATACATTTCAACTGAAAGTTTGTTTCCTGTCTTATTTGGAACGTGACGGGCAACAATAATCTCACTCGAATCATTCAGAAGTTTGGTGGATGCTAACAATTTGCTTTATGTTTTGACTCAGCTTTGTGCTATTTTCTGAACGTCCTTTCCAAGAGTGAACACTTCCGACGAGCGAACAAATTTAGTCGCTCACGACGATATTCGCTCCAACGGGAACCCAATCAACCGCAGCAGACCTGCTTATTTGGATCAAAGCTTCCCGGTCCTCTGTAAGCCGATCTTTATCCTGTCGGAGAATAAATTTCACATTGTTCGTATGTCCTGCTGAAGTCCATTGTGTTTAGTCTGTGTTGCGGGATCCCGTTCATTGTTGCTTTATTGCCCATAGTTATTTTTGAGCAATGATCGCTGTCGATCGTTGTACGAACAGTGAGTTGTTAATCTTGATAAATCAGTAACAGAAGAGCGGAATATTATGTAGTGTTGATGTGAATGAAATCAGTAGTATTCAGTCTGAATGGCTTGGTGGTTAGGTGTTCATCTCACAATCCCTCATCTCGAGTTCGAGTCCTAGTGGAAGCCTGATGGATATGCATTACTGATGATGACACCTAACAAACTGAATAGAACAGATGCGCAGCGTTTCCGTAGTCTTCCGTGGCGAGTTTAGCATTGACGCTGAAGGGTGAGTCGTGTAACATAAAAGTCAAACCTATGAATATGCAGATTCATAAAAAAATATCTCCAAATGTCCGGCCGTAACATAAAGCGTATCATGTTCAATCATAAAATATTTGCTTATGGTCGTGTTCATTGTCTGTACCACGGCAAGCATTGCAATAGAAGACTGCTTTCAAGCGATACAGCTCTATACAAATCTGCCACGTCTCAGTTCCATGACGTTTCTTCAGTATCTCTCATAAATGCCTCCAAATGCCTCGGTATGGCTAGGGGTGGTGTTGTGTTCACAATTCGGTAAAAGAAGAAAGGTGCACGTATATGGATAAACGTATATTCTCACAGCAACGAACAGTAAGCGCCAGTACAGACGAGCACGTGAAAACGCAGAGTCTGCGAGTGCGTGAGTCAGTCATGCATATAGTCGGAAGTGTAAGAAAACGGTACAATCGGAACATGTCGTGCAAGGTCGCGCAACACGTGATACAATCTGATTGGTCAATACCGTCCGGGACGAAACACGGCAAACGTCAGCTGTGTACGTGCGTGTGTGTGCGTGCAAGACCGTCTGTCTAAGCACATGCCTGTTCAGGCCGAACATAACAGGTGGGTGTCGCAGACTCCGAGATGTCTACTCGTCCTGAACTTCTCCCGAAATGTCCCCAAAATACCACTTGTCTCAAACAGCTTCTGCTGAGGAAGTCCTACTCACAGCCTTCTTGTTGCAGAGATGTTCCCACTGTAATGAGGGGACGAAAGAGAGTGCCCGGCGCTCTCCATCGAGTTGACTGACTGATAGTCAATCTAGGGGGGATGGCTTTTAATACTGCGGATACTAGGTACTAACTAGATCCTGAGAATGGCCTATGGAACGGGCAACAAGCCAAAAGTTCCCACCCGTGTCAGAAGACGCTAAAAGTCAATGGAATAGGTGAAAGACGTTTTGTATTGAAACAATGTCGTTCACGTTTACTTTTGGGAGCGACAACGGCTGCGGTACTACCTAAGAGAAATAAAGGTTCAACCGTCCGCATGCAGAGAAGTCAAAAGTGTGCGTTTCAATTGGAGGAAACCAACTGTCCCCACTGCAAGCAGACAAAACTACCAGCCCTGTGGCGTCGAATAACATACAAACTGCTTAAAGCTAAGTGATAATTGGTTATGTTTGTCTGGAGTATTTTTTTCGTCATGAATTTTCGCATTCAAAACCAGTCATCTCCAGGTAGCTACAGGCTAAACCTTCAGTCCAAACCAACGGCAGGTGGCGTATGAGGCATAAAATACTATGCTCACCAGCATCTGCGATGGAGGGGTGTACTGGACACCCAGGATGTTTGGCCTCACACGAAGGGTGTATGAACGGAGCAATCAGTCACCGGCTCTAGAAGAGGCGAATAAACTATACAACTGTCCACCGACTCATCTGAACCAACTCTGCTGCCTTGCGTGAAGCGTTTGGCTGTGCAAAGGCGGAAGGTTCATCCTCGAACCAAAATTTCTACTGCGGTTCGTGCGATCGAGTAGTACAACAGCCCACAACTCAGCAACATAGAAGATACAACTCACAATGGTTGGCAGTCTTTTCAAACGCGAATATAATCGCTCTCTTACACTTTACACATCTTGTTATCCTGTCTCCACACCCTTACCACTTTGTTTTCCTTTTTCACAACCGACAGGTCCTTTGGTCAACCGTGCCCACTGTAGTGTCAGTGGTGGAAATCTTGACTTTGTTCTTTCTCGTCCTCCTCCAACTAGCTTTCGTTTCTCACCGAACCCGCTACCATCGGCTGATGACGTTCCTCGTCACTGATGCCCATTTAAACTAGCCATGTTCATCATGCGAACCTCGATGCGTATAGGACAACGAGCGAGTTTAGCTCGTACGCTTGAATCCTTTTCCGTCGATGTGTGTTGCATTCAGGAGACTCCAGTTCCATCATTCGATTGACGCTCCCATCTAATCCTTCCGCGAAGTTTCACTTGTGCCTTTCTGGAGACACTGAGGCTGAGGCTTCTGGCCTTTCTGCCGTTGGCATTGTTTTCAGTGAACTAGCTGTAGCGGCGCTGCTGGATTGGATTGCAATCGACAGTCGTTTATGCGCAGCGAGACTCTGGTTAGTGCAAAGTGAGTAGCCGCCGTTCCGGTAGACGCAATTTGTTTGTCGTCTCGGCGCATACACTCATCGATTGCAGCCCAGATGCGGTCAAAGATAACTTTTACCAGAGGCTTCACGACCTCTTGCACAAAGCAAGCCAAGCTGATTGAGTGAATCTGGCAGGAGACCTGAATACTAGAGATGGTCGGTTGTCATCGAACGGGGTGCATTTAGGAGGTCCTTTTGGGCTAGATTCTTGTCGGTCGGGAAACGAGGAGCGGTTTTTCGTCCTGTGATCAGCTCATCACCTGTTCACCGCCAGTAGGAAATTTAGATGCTTTGATCGCTTGTATACCACGTGGCATCTTCCCTCTTTGATCCAGCAGTGGATCCAGATAGACCACATCTTTATTAGCCACAGATGGTGGGGTTGAGTGCAGGGCTATCGCGTGTACTGGAGTACCCTTCCACTCGACTCGGTCCACTCATAGTTTGCACTAAGCTGTCCATGTCTTTCGGTGCTCACTCCAAACCCCTGCTGCGACGTCAGTTAGATTATGATAAGCTTTCCAATACATCTCGCCTATTCGTCTCCTAAAATGCGCTAGCTGAGAAGCTAACTGTAACTCCACCTGATAACAAACGAACAGTGGTCGCCTAACAAGAATGCGTTACATTCAGTTGGTCAAGTAAATTGTGTTCTGTTTTCAAGCGGCGAGATCCTGAATTGCTGCTGAATCTGTGCTCCTTCTGGATACGCACTAATCGATATTGGCTAGAAGCGGGTGTAACAAACCACGTCTCGATCCGAGTCATTGTAAGGACCGCGAAATCTAGCTGTCTCAACGTGTATCAGAGATGGGACGTGCTGCCATCATGGAAAATTCCCACAAGCTGTTCTGTCTCATCCAAGTCACCGGTAGGAAGCCACTACGTGTGAATGAAACAATGTGTGCAGCTGACTGTTCGCCAGGTCACAGCCAACTGCGAAGTCTCAAACTTTGGTCAGAGCACTTTCAGACACAGT
>STRG.11643.5
TCAAGATGTGACCTGAACCTCACCTGACCATGAACTTGAGGGGCGGGCAATGTAAAAATGGCGCTACGAGCGCTCCTGTACGTCGCCTCAACGTACCTTAGACGTCTCCGTCGGTTTCCCGGTGCTTTTGGGAAGCTGCATAAGAATTTCAGGATTCCAAGAACGTTCGTCAGGCCTTCCGCAAAGGTTCGACCTTCCGGACTATCGCGTTATTTTCGATCTTTCGGGAACTCCAGGTCGCTGGTAAAAAATATACAGAAAGCCATATATGCTACAAGCACCCACAATCGACCCAATACGCTTTTGAGGGCCTACAGTGGATTGGCGGGTTCAGTCCAACTGCGGCATCATTTGGCTTTCTCAACAGAGTTTTCTCTTGCCGCGATCAATGATATGTCAAAACAACGCGAGAGTTCTTGGTTTGGTGGGTTTTTGTCTTCCTTCAATCGGTATCCGACTTTGCCAAGTCTAACGAACAAATCCTCGTCACTTATACCAAAAGAGTTAATCGGAACTGGTTGTAACAGCGCCGTATGGTCTGCTGAAGTGATTCCCGGTGTGAACGAAAACACTTCCTTTGATGATCAGACAAACAACGAACTGGCTGTCAAAGTGCTCTACAATTACTATGCCAGTGTTGATCCTGAAGCTGGTGTGGATAATCCTAACACTTTACAGGATGAGGCCACATCCGTGGACTGGGTTTTATTGCATCGCCAACTAGAGCGTGAATGTAATCTGAGACCATCATCGGGACATCCGAACATCGTGCCACTTGTGGGGCATTTTGTTGACCGCGCTCCAGCTGGTTCAGTCACCGAAGCTTATCCAATGAATCAAACGGTCGAGTTAGCACAATCTGTAGAGGAAAGCAGCCGAAGCGATTCTTTCACTGTTCTTTCATCCCAGTGCTCGAACATTGACTCTCCTGAGTTATGCTCGAAGTCAGAAGCTCCGACCGAACCGCTGAGGCCAGTCTGGGTCGGAGCCGAGTCGTTTCCTGAAGGCTTTGGTGGACAACCGTTCACCTACTATTTACTGATGCCAAGATTTAGTGCCACGTTAGATGACCTGCTGAAGGGGACTTGGAATCCATCTTCCGAAACCAATCTCGTGCAGGGCCACGAACATTCTGAAGCAAAGACTACGGGCTCATCGGATGGGTCATCCGCAAGCAACGGCTGTAGTACAGCCTCCGAATCTGCTTCATTCATAACTCAAGGTGACACACTGTCCCGCGAAGATGGTTTTACCCATTCGTCTATAGAAAGCGATATACACACAGGGACTGTGGAATCAATCATCAAAACACCCAAGTCTGTTTCTGCAACCACTCCTAAGCAGAGCCCGTCCAAATGTTTGTTGGATGTAGACGAAATCGTGGCCATTTTAGCCCAGCTTTTCGATGCGGTGGCAGAACTGGAACGGCTTGGGGTGGCACATCGAGATATCAAACCAAACAATATACTTTTGCGACCAAGACCTGTTTTACCTGCAAATCAACGCCTCAACGTTTCGCGTGCGCAAGCACATCAGAACGCGTCAGATACACATGATCGTATTTGGTTGGATGATGATGAAGTCTTATCCACCAACACACGATTTCATGTCGCCATCACCGACTTCGGCTGCGCTATTCGAACTACTCCGAAAATCCCGGAATATTTCCAAACCAGTTTTCTTCGACTAATTTGTCATTTGTTCACTCCGAACCTCAGTCCATCTACGCAACCAGACATGTTTACCCATAGTGGGAATGTGGCACTTCTGGCTCCGGAAATCGCAGTGGTGCTCACATCCCACCATTCGACGTTACCTGGTTCTGATATCCCATCACCACTGGATTATTCACGCGCAGATATATGGGCATTGGCCACATTGGTCTATCCTCTTTTCGGCCTTAGTAACCCGTTCATCGATAGTACACTATCTTCCGCAACCTACTCGGAGTCCGAGCTACCCAGCCTTCCCGATCGCGCTCCAGGAGTTATGTGCTGGGTCGTGATGAACTGTTTACAACGGAATCCATCTTCCAGGCCGCCTGCCGCTCTGGTCGCTGATGTTTTACATTCCTGGTGTCTTTTGCGTCACTCGTGTCGGCGACGACAACGAAATCGTGTGGCACTTTGCACAAGAGGAATGAATGTGGCTTCAAATCAGTCAGCAGATACTACTGAGGCGGACTCTATCGATCTTCACTTATCCACGGAACTGGAGGATACTCCACCTCGAGGCGAATTGCCTCCCAGATTGGCTAGTCGACTTCGTTCGTTCCTAAATGTTTGCTGGGCGGCAGACTGGTTAACTGGACCTGCTAGACCACCCAACGGTTTGCGAGTCTCATTCTATCGTCGTGTTACTCTCACTCGATTAGCTACGTGTTTGCACATAGTTTTCCACGAAGAAGCTATACGTGCTCGTCGAATTACCAACTCCATCGCAGCAGCTGTGGGTCCAATTAAATTTCCGTCCGGCTCCGGCATTCTTTGTTTTGCAGTGAACTAATCACTGCAGCCGATTCGTCTCAGTGGAATCAACCCTAATCATCAGACACAATCATTTTGACACGACAACTTCGCGAAAATTACTGATATTCACATACAAGGATACGCAGACACGGTATATATATATATATATATAGGTCTACAATTCTGTTGAACTGGTTCTTGTTGCATTTTGCCATGTATAAACGTGCAGAATATTCAGCTCCAATTTCTATGTCATTTGTCTGATTTTTTTTAATTTCCTTCGAGTTTTCTGAGTCCTTTATCACTTTTAATCTGCCACAGAACTTTGTGATACCCAATGCGCTTTCAGCATCCAACATTTTTGATCACTTGTAAACTAGTACACCGCCCTTTGGATGGTTTCATTTTTTTCATCGCTCATCCATCAATCTCGACCCATTTCATTATATCATCAGTCAGCGTTTCTCTATCGTTTTTTGCCCCTTCCCCCACTACTACCGTAACTGTTTCCGTTTTGACGTCTGGTTACCAGCGAAGCTGTCTTTTTGGGTCCACCTTTGTTTCAAAATATTTTTGGGATATCGCCTAATGACATTGGTTATATGCAATATGCCTAATCATTAATTTGCTTGTAGTTGTCTTACAAAACAGTGAACAAGCCATGATGTGTTTAGATCTTTCCGATGGTGAAGGTGTCTGAAAAAGACCTACTCATATCCTTTAGTCCACCTACGTCAGGTCATTTTTACACCACATTTCCTTCCGTTAGTAATTATCCGGCAGAGAATGTTGACTAATCTTGTACGTTACCAAAAAC
>STRG.636.1
ATAGTAGTAGTGTTATAATCCAGAAGGCGTGCCTTGGTCAATAGGCTGTTTATTGACAATAGCTCGTTCGGACATCGACAAAACAAAACAAACGTTACAAACATGCTTGTTTGAAAAGTCACCGTTCCCCTTCACTTGAAGACAGTCATCATCCGACGGAGAAGCAGTTGCGTGGTTCGCCTGTTGTTGTTCACCTTCTTGCGTTCAGTGACTTGGGCATAGCGGCTTTGGTAATCCACGAATGACGATAGTTCCGCTTTCAGCAATCAACTACTTAATAAGTAGTATATACACTCACTACACTCCTCCCCCCTGACAAAAAAAGAAAAGGACGATCCAAATCCTGCAGACTGTCTTCAAGTCTTCCTTTACTTCAGATGCAAATCCTCCAATACCGGTTCGTGGCGGTGTTGTCATCTGTCCCACAGTCCCTCCGGTGGTGTGCTTTGTCCGGTCCGGGATGCGCACCGAAACCAGCCTTGACTCTAGATAGCAACAGTGGAGAGTGAATACTGAACACAACACTTGACTTTTATCGCACGTCACCACGACATCGTGCCTGACCACTTCAAAGTAACTGAGCACCATGCGTTGTGTCATTCCCCTATCATCCTGGATATGACTTCCAGCAGTCTCCGTCCGGGATGCATAAGGTTGGACTTCCTCACCCGGCACTTGCTCAGGAAGGGGGTAAACGTCTTCTGTATCCACTTTGAGAGGCGTCTTGGTTTCACATTGCACAAGACATGACCCGTTGTCTCTCGATGCAATGGAGACTGGAGCAAATGACATGTCTTCGTTTCCACCATCATCAGGTTGACTTTCAGAGCAATCCCGGTTACAGTTTTCCATATTTTCAGAGGTACGGTTCAGTTTTCCGACATCTTCCACCTCATCAGTAGTGATTGAAGTCTCCAGCAGAAATGTTTCCGGTATACTTCCTTCAATATCCTTCGGGATTTCAGGCTGTTCGTATAAGATAGATTCCACGTTTCCACAGCAAGAAAACTCGGTTTCTTCCAACTGTTCGGCTTTCACTGGTTCGTCCTCCAGGTTCGAAAGGTCCAGTTCATAATTCTCCCCCACAAGTTCGACGTCCTTCCATGAATCTCCGACATGGGCCGTATTGACCACAGGCACGTCAAGCATGGTCAGTTCTCGAGCCGCGTCCGCGAGTTGGACCAAATTCAGTGAACGGCCGGCACGGGCGACGCGTACCATCCCACGCAAGGGCTCCGGCAGACTATCCACAAATCGGTCTGCCACCAGGTCTGCCCGTGACGCCTCATCCAGCGTTGGCAACGCACGTTCCAGGAGTGAGCGGAGCGCGACGGCGTGCACCAGCGGGTCCGTACCAACCCCCAGCTGGGCGGCCTTGAACCGGCGCATAGCGTCTTGACGGTCGGCCGGGGTGTCCAGTCCTGCAATCAGGGCGTCCTTGGCGGCGGCCCACTTCAGCTCCTTCGGGCCCCTTCGCGCCGCATCCAGCACCGCCCGCGGCCTGCCCTTGAGAAGCGCTCGAAGGGCCGTCAACTTACCCCGGTCCGACTGGATCCCCGAGAGCTCCGCCAGATCCTCGAAATCCTCCAGGAAGGTCCGTATGTCGCCATCCTCAAACGGCTCCGGCCATGGTAGATCCATCCTGGTCACGGCACCAAATGTTATAATCCAGAAGGCGTGCCTTGGTCAATAGGTTGTTTATTGCCAATAGCTCGTTCGGACATCGACAAAACAAAACAAACGTTACAAACATGCTTGTTTGGAAAGTCACCGTTCCCCTTCACTTGAAGACAGTCACCATCCGACGGAGAAGCAGTTGTGTAGTTCGCCTGTTGCTGTTCACCTTCTTGCGTTCGGTCTCTTGGGCATAGCGGCTTTGGTAATCCACGAATGACGATAGTTCCGTCTTCAGCAATCAACTACTTAATAAGTA
>STRG.29947.2
CTGAGTTGATTTGAGCCGAGTTTCAAGGTCAAGCTACTGGGACTTTTTCAAACAAGTTCCGAGTTTGCGTGGGCAATCACCTTCACAGAAGAGCTATTTTGGTCAGTATGACGCACGATAAAGCATCAAATCTAGGGAACCCACACCCATACCAACATCCGGATTCTCAATTTTCCATGCCCCAACAACCGTCACAAGTGGTCATCAATCAGCAGCCGTCAGTTCAAGTGCAAATGGTTTCGCTCGGTTCGAGTCCAAGCTCAGTTTCTTGTGCGAACTGTAGACGTCAAGTTTTAACGGAAGTATCCTACGAAAAAGGCGCACTAACCTGGCTTATGTGCGTCCTTATTTTTGTGTTCGGTGGCGTTCTGGGTTGCTGCCTCATACCATTCTGCTGCTCGAGTTGTCAAGACGTGAATCACAAATGTCCTCAGTGTAAATTCTCACTTGGGACCTACAAACGTATATGAAATTCTGGAAACGATTTTCTGGATACCGTGGACCATAGAAATCGCCTTCGGTCTTTCCCCGTACAAGAATGTCAGTTTACTTGTGGCAAAACAAAAATGAGATCTTTGGGCTATTTTTGCATCCGGATGTCATTTGCTCCGCCTCAGGTCATTCAAAAAATTTGGATTGAAAACAATCTCATTGTGCCTTTTCTTCGCGCGTGTGTTTTGCTTTTCATAGAATACTGTGAGTGAATGTGCCGCGAACATACATATCTTGTGCATCCCTATCGTGATTGCCGATCTATAGACAATACGATTTTCCACGGGTATGAAAGAATTGTGGTGTACCGTTTGTAAATGACGATCAAAAACAGGACGATCAACAGATAAATGCCAAAGAAAATGGTGCTACTTTTTTCCCTGTGTATTTCTTCGTATTTTTTACAGTGACCCAAAATCTTAACAAATGAATCCAGTACCCATGTGTTTGGGTAGCCCATGCCAATTTTCGTGGTTACTTCGTTGTGACTAATAAGCCTTCGTTTACTTACCAGCAGATAAATGACTGGATTTTTGCCTATCGGTTCGTCATAGTGTACTCATCACTGAAAGGCTCCCTGTAAAGTGTACAACCGTTACACATATCTTTTCATGTGTCACCGGAAGTACTTAATAAATAACTCTGATGCGCTCGATAGAGAAAGCAC
>STRG.49401.7
AACTGATCGGTTTCGGAGCGGTTTTTGGTCGGTTTCTGAGTGGCTTTTGCGAATCGTTTGAAGAACGTGATATGCTTCGTTGATTTTTTTCAACAACCTAAATTACGTATTACGGCGTTCATTTCCCTCTTTTAAGTCACGATTTTCCGAATAATCGTCCTTACTTCACCCATTTCGAGGAAGTAAAATGGAGCGATCTATACTGAATTTTTCAGGACATTTCGATGAACTAAACCAATACATTTAAGTAAAACGCCAACCAAGCATTGCACATTGCTTCGGTAGTCAATTTCCTTCGTATGAACTCATTGTTCATCCGTGTAAAATGGCGAGTAAACAAACCGACGGAAAACCGATCTCAAACCGATGTTACGAACGGGCTGGGTGCTACAAGGGATACCGATCAGTATAGATAAATGTGAATAAAAATGGTACAATACTATGCACCGGGCTATACCAAGACGATGTGTGATTTTTCTCCTAAAATCCATTATATTTCTCTGCCCACTTGTAACCGGCATATGCCGGTAACATGGTACCGGTAATTACCGGGTGTACCCGGTAATTACAATTACCTCGAAATAGGTAAAATAAGGACAGTTAGTCGGGAAATGATAACTTGGGAGATTGAAATGAGCAACGTAAGTCGTAATTGGGGGAAAAGAAAGGAATTAACGAACCGTATCACGTATTTCAAACGATTGGCACAAACCGCTCGGAAACCTAAGTAACCGTCCAAAATCCGCTCTGAAACCGATCGGTTCTTGGCCGGTTTTCGAGCAGCTTCTAATGCGTCGATCGGTTTTCAAGCGGTTTCGGTGTGGTTTCTGACCGGTTTCTGAACGGTTTCCGAGCGGTTTGTGCCGATCGTTTGTGATATGTGATATCCTTCGTTAATTTCTGTTACTTTTGCCAAATTACTTATTAAGATGCTCATTTTTACCTCGCTATTTGTGATTTTCTGAAGAAATGTCCTTATTTCCCCCTTTTCGAGGTAATAAAAGAGGGCGGTCTATACCGAGGTGCTTCAGGACATTTCGATGAATTAAACTAAAATATTCAAATAAATCGCCAGCTGAGCATTGCACATTACTCCGGTCGTCGATTTCCTTCGTGCCAATTCATTGTTGATTTGTGTAAACAAACCGACCGAAAACCGATCGGCGTAATGGTAAAAACCGTCCGAAAACCGGCCAAAAACCCATCGATTTCGGAGTGGTTTTACAACGGTTTTGCTGTAAGAGAACATACATATGTTACCGAAATGTTGCGATGGACAATGTGCCACAAGGGAAGGCTGCAGGTCCTGCACGTGATGCAGAAATCTTCGGGGTTGTCCGTAATAACGGTCATTACTTACTTGGGCACTTTTATTCAAATACATGCGTACTGTACGTGTGTTGAAAATTGTCAATACATCACTGAAGTTCCATTAATGGAGCTTTTCCTAGCAGTTGGAAAAAGCAGCCATCGCACCATCTATAGGAAAGATAGTAGGATAGTAAAGGTGCGCTCAGGAAGGAAACCTTTTAAGGACGAGAAGTTGACCAGTGATGCCATGCTCTTCCAGACTATGGAGCTGTGTGATACTATGGAATGCCTTCGCAAAACCCACGAAGACGGCGTGGGATATTTTTTTCTTGATCGCCGGCTTTCGTCAGACTGTCCGTGATAGCATGTTGGTAATGCATGACCCGCTTAGAAGAAGTCTGCGTTTGAAAAAGAATAAGTTATTAATCTGCATTGGCCTGAGACGATGCATCTAATGATAAGCCCGAGGATCTTGCAAATATACTGGTCAGGTTCATCGGTCTGTAGCCAGGTGAGAAGTGTATGTCGCCTCTAGGAAAGTACCACAGTCTAAGCAACGTTGGAAAACGATCGAGGAAGTGGGAGTAAGTGAAATCTTGGTGTGTCATTTAGCTATACCGACTGATGTGTCTTAGCTGCAGTCAAACATGAAACGTAACGTGAAAACTGCTTAAGTTTCGTCGTACATTTTTGAAGGAAGAGTAAGATAGATTAACATAAGTGAGTGGTCGAAAACCGGGCCAACACGCTGCGCGAAAATCTTGGTCACTTACTCGGATGAAATCCATCACAAAGCGATTGTACCTTGGCGTGGTGTGATGGTTCGCGTGTCTCCATGATCCAAACAGCTATGTAGGATGGCTTCCTTGAACCGGAGATGCAAACATGCCTGACAGGTCGATAGATAAATAGCCTAAATATTAGCGTAGCTATGTTTGGGATGCGTTTTGCACTTTCGAAGTGTAAAATGCTGCTGCAGGACTGGGTTGGACCAACACTAAAAGTTATGTTTGTAGGGGAGGCTCTAGCTGGAGTGGAAAAGTTTTGTTTCCTCGGAAGTTACATTTCACCAGGCGGCTGGAACATGTGTTACGCATGCCCACCGATAGGCTTCCTCGGCGTACGCTGTTCTCTAGGGCCGGTAGTGACTGGAAGGTAGGTCGAGGTGGTCAGTCCATGAAATGGGAAAAAGGCATCAAAACCTTGATTAGTGTACTTGGCCAAGTAGGACGTGTAAGACTTCCAGGTTGGGGTCCACGTGACCCACCTACCAAATGGTTGGAAACATTAAGTTATATAGCTAGGTTTCGCGGCCAGTGACGTAGTTGCATTCAAACTCTTTCTCTGTCTTCGTGATTTCCGCTTAATGGTATGATTTTTGGATCTTCTTCACTATGTTTCTATTGTTTTTGGCGTTTACTGGACGGTGCTGGAAGGTAGGAACCGAAACCAGAGCACAGAAGTGCGAAGTAGGTGATTGTATAAACGAACGGAACTGATGCTGGTATAGAGGATGTTCGAGGGCGGCTGATGAACATGTCTCCTATTGGGTCTAGCGACGAAATACCAACGATATCTCCTCTATCGGACGAATAGAGAAGACGCGAGTCGGTTTACAGATGCAAGGTGTATTCTATATATCGTGGCACCGAAACAGTACCGATACGAGAGGTATACCGAACGGAAAACGAAACGAAACGCAACGGTTATGCAGAAAGCGAACCGCAAGCGTGTACAATCGGCGAGCGACCGAAACGAGGTCAACGGAAACCTCGGAAAAGTCAGTCCAGTAAAACGTACGCAACCGGAGAACACTATGAGGTCGATGTCAAACGTCGAAAAAGATCGTAGAGAAAATAGATCCAAAATGGTGTCCAGAAAACAGTCATTTTCTCAAAACGATCGAGGTCACTACACTGGGATGAATTAGCCGGAATGCCGTCATGTGGGTGGAGAATTCGGTTCGCCTTATGTGGCGAATATGCTTCAGAAGAACAAGTTCATTCGAGCAGCCCCGTGTTAGGAAACCCGTTTGCACCCTCTCTTAAAATATGTCCGGATTCTAGACTTACGTTCATTTGGAACCTTCTCATCAGAGGTATCCTATTTCACCGCTGTCTTTCAACGTCTTCAGTAAAGAATTACTAGGAAATTTTCCGGAAGAACCCCGAGACATCAACGTAGACTGCGACTGGAAGTACACCATCGATGTTGTTTTTACGTAAGGGCGAGGATTCGATAACAGTAGAGTCGCGGCATGATCTAGAATGGTGGTCAGGGGCTCTCTTGTGTTCAAACTGTCCTCCCATATTACTTTTCTACTGTCGATTTCTTTACTCTGTTTACTGGCTCATCTTTGTTTCGATTCGAAACGTCTCCCACGGAGTTGTATTGCAGCATTGTAAGCAAGATCAGAGCACTGATGTATATAGTGGTCCAGGGAGCTTAAACTTGGACTTGCAATTTTTTGTTTTATACAAATTGCATTATTTTGGTGTCGATGCATTTTTAACATGTGACTGTCAAACATTGACCCTCAAGATCCAGAATCGGTGCGTTGCAATGGTAGTATTTTAGAATCTCAACCTGATTACTCATGAACCTAATTTTCCAGACTCGTTTGGTGCGTTGAACACAAAACTAACTCAGAATGGTTTCCGAACCGTCTGATACAAATCCAACGTTACAGAGCGAAGATTCTACCGACGGTGAGGAGGAAGAGGGTGATGTGATGACCGAAGTCTTTGCTGAAGTGGATCTGTTTTGTTATCTGGACAGTTTCATCTTACCAGGTGGTCGAACATCGTATGAAGTATCACATATAGTTCCTCCATTTGAATGCCCAACTGGACGCCTTACTCAACTACATGAATGTCCTAGAAGCCCAGGGGGATCGGATTTGTAATGCGGCTCGCGAATTGGTGAACGATTGCCAGGAACAAAGCGGACGTGCAAAAACCAATGGCACGGTCAAGCAAGCGTAATGCAGTCGGTCTCGTGGCGGAGTCATTGTAGTTACAGGCTTGTGTAAGATGGGCTTTGTGGCCTAAATCGTCCATCTGTTTTTTGTTACAAAGTCCATTGAAGCATAATACTACTTAATCTCTATGGTCCAGCATTATTTTCCAGTCCCTAAAACTGCAGTGCTTTCCCAACTTGTTTGTGCTCTTTGACATTTGCTATTCGATTTTTTTTTCTGAGGCCCATTGTATCTCTTGCCCGATTAATTAGCTCGCATTGAAAATTGCGCAGTTTTGCTCTGACTCCTTAAAATGCCCTTTACTTTTGATTCTCCTTTCATTGCTCCAAGGTCCATGAAGGTGGATAGTAGATTAAGGACGAGGTATTTGTATACGTCGAGAGGGAGATAAAATTCATGTTTCGGGATCAAGATTTTTCGCTGTATATATATATATATATATATATATATATATATATATATATATATATATATATATATATATATATATATTGGTGTGTAGTGATAGACGCTCAGAAATGTGTATAATTAATTTCGGGCTTAATCAGTCACTACTGACCACGTTGATATGCCAGACGCATTAAAATAAACAACTTAGTTTTGTCCGTGGTCGATTTTTTCTGTGAGTTTAACTAATAGGATCGTTGATTTGTCAGTAATGTGATTCATCCTGCCTTATCATTGCTCAAATCACAACGTAAAGTTAAGGAATCGGTGTGCACTTTGGTTTCTGATATTTTTAGGACTCGGTAATAGTGCATATCCATTGAGATTCAACGGGGGTTCAAACCCGTCGTGCAGGCATGTGAGACCCATACATTTTTCGTGAAACTACCAGCGGATTATTTCATATCAACGCCATAGCGCCTATCCGTCACTGGCGTCGGATGTCGACAATCGCATAGCAGTTGACTTCCATGGTGAACGCATTTTCTGAGAGGGCTCAAATAAAATAAATTGACAATGGACAATCAGGAGGTTACACACTTGACTAACCATGTCCTTAATCTAACTCGGTTACTCATCCGATTACAAAACCAAACTGGGTAGAACAGAGTAAGCCAGGCGTACATGATGAATAATCCCCCCAAAAAATGTGATTTACCAGTCAGTATCAGCTGCTCGCATTTACTGCGTTTTTCTTGCTACAAACCAATATTTAGGCAGTATGCTATCATGGCTGTTCTATGGTGGGTTTCTCCGGAACCACATTTTCAAACAGGGTTGTTTACTCGACTCACTGTTTGTTCACGCTGGAGGAGAGATCTTCCATTCACTTCACTCTTGAGCACCGTCATATACCAGCACTTCACTTATCGGCCGCCCTCATAGGGTATGTCCATTCATCTGGAACACTTCACCCTATTGCAAACGACACCTGGCTTTGATGTTCTTTATCAGTAAAGAGGTTACTGTCTGTCAGCACAAAAACGGGGTACATGGTGTGCGACTCCATGATTTGTTTTGTTTGGCACACAGCCACCAGTTGCAG
>STRG.24735.2
GATTCCACACGACCTAACGACCGGGGTGCGCTCGAGTCGTTTGGACTTGTAATGGTAACGATGGGTGAAACGACCGCTTCTTAGTTTGAACTGGTTTTGCACCATGTGTTTTAGCTGCAGCACATACATATCACAATATTTTGATCAAAATCGTGCATGCGCAACCCCCACCGAAGGACATTGCATCCAGAATACTACAAAATGTGCTTTTGTCGGTCTCATTATCAGATCATAAAGGCATCCAAACGAATCGCCTCGTCGTTAGAATTGAATGTATCTATCAACCAGTTATCGGATATTGATGTTACCTTTTTTGAAACTGTTCTGCGGACAGTAACGGGATTCGTTCCCAATGATGAACAAGTTAGCACTCACGACAGACTTCAGTCTTGCATTAATGAAGTATCCAAAGTGATACAAGTTCCATTGGCACACATAACGTCCGATGACCTTTTGAGCTTTGATCAATCTGCCATTGGCAATTTCCTCGAAATCATAGAATTCCTAGTAGATTACTTCTGCGAAGAGCACATTGAAGACATTCACCCACCTTGGAAGTCGATCGATTCGGGTTCTTTAGGGGATTACGAAGAGATATCTGACAATCCTGTTGCAGGACCACGTAGTCCACTTGTGCCCTGCGAAGTTGCCAATGTCGCTTTCAAAGCCGAAGATCTTATTCAGAACTCGGAAAATTCGTGGACGGCCACGAGCTCTACTATTCACACCACCGATTGTCACGGCGACAATTTAGGCCAGCGTGACAGACAAGATGCAAGTTTGGAAACCGATCGAATTACACTTGCATCATCCAAGTCCATCAAGGATAAATCAGAAGATGAAGCACGTTTGAAGTACTTGCGAGAAAAACTACTTCAATGTCTATCTAGTCTGTCTGCTGATTTCCCGAATTCTGGTAATTCTTCAACAGATCAGTCGTTTAAAATCTCGGATACCTCTGAATTAAGCGAAACTGAACGTGGTAAACATCATTCATCTCCAGTTTGTTCTGCTTTGCGCTCACCAACTCCCTGCGGATTGCCGGCCGCATCGGGAAGTTACGTGCGGACTGAAGCCCAACCATTGGTACGCCAGAACCGTGCACACACTCGACAACGTTTGTGTCCTCACAGTATTCAACCGATAAGCAATTCTAAGCGACGTGAACCAGAGTTCGCTCATCCAGCTGTACTGTTGGACAAAGTGCTGGAAGCGTTCCCGTTATTGGATTTGAGCGAACACGACCGTAGAGTATTACGTCGAAAAGCAGGTCGTCGCACGAAAAGTAGCCTTAACGCACCCGATCGCAAATTAAACTGGTACGAGGAACGTCAACGTCGCCGACTGGCCCAACTCATTCGTCATGAATACCAAGTGGATCGATTACGTGATTTGCGCGCCAGTGAAGCCGCGGATCGTCGCATTCGGGAAGAGGCACGTGATCGCCACCATCAACTTGTTCGGGCACGAAACTATTATCGTCAATTTGTGCACGAGTTTCGTGCACGCAAATTAGCCAAAATGTCAGAAGAAGAAGCTGTGTTTCGGCGCTTTTTCGATTGTCTACTTGCTCGTGAACGACAAAATTTGCTGGAATTGCAAAAGATGGAAAGAGACGAACGACACAAAACGGAGCAGTTACGTGAACAGGCCATTCTCGGATTGGAACATTCACATCGTGTGCGGATGGCTTTAGTGAACGAATCCATTCGTCGCGAACGGGAGGAACAAACAATTCGAGCGAGACATGAACAAATCGAAATGATCAGGCAAAAGCGGGACATACGACGGTCGCTCGAGGTGAATATTCACGAAATGCAACAGGCGCTCCTTTCCAATCAGGACAGTGCCTATTTCCGAAGTGCTGATGCAGATCGCATTCTGCGCGACACACGATATCTGCTGAGCTGAATGTGATCCAAGCATTGTACAAATTCTATCCATCAATCAGCCCTGTGAAAACAATCTACATTCCATTCCACCGGATGTGCGAAGTAGTTCTGTCGTCCTAAGGCATTTACCTAAAAACCGCCGTTCTATGCGGATTTTACTGAGCATTGTTGGACAGTATCGATTGATCGATGACACATCACTTATGAATTCATGATCGGCCTGTACTCATAATTTATTTTCTGATTACCGTAAGGTAATCAATTATATGGTGCGCAGAGTGCTTTCATGTACTTGCCCATCGTTGTACCGTTCATGTGTTACAATGAAAAGTAATACATTTTCCACACACTTTGTTTTTTTTTCTTGCAGGATTCTGGGTGGTTTTCACAGTGCAAAAGGGACGATATTACAACACTA
>STRG.9468.10
CTAGGATGACTTCTTACTGATACGAATTAAAATATAGCAACAAAGTTCTTAGTATTAAATTATTTTCCAAGTAAAACAACTAAGCTATCTTGGATAGGTATAAAAGTATTTTTAGCAAATTATGGGCGTCGTTTTAATTTCACACCCTCCTGACCAGCTGCGAGAACCAATAACGGTTTGCGTCCATTGTTAGTTTAATCTATAGCATACCATTCAACAAAAGCTCATGTGGACGACTTCGTTCACTTTTACAAGTGCAAACGGAAACAGTCACTTGTCTCTAAGTAAATGGATCAAAGTTTATTATTCAGTAAACCCACATCGGTCTGAGCGTGTACATTGGCGAGACCAGTTGGTGTTATCTAGGTGAACGATCCACACGTGAAATAAACATGATGGGGCTTGGTTAACCATAAGACTGGTTAATAATTACGTTTTACTAGTTCATTTAAGGTGCTTGAAATACAAACAGCGACACGAAAACCCACGTTGCGCTAGACCCAGTGGCTATTTGTCGATGGTGCGTGAGCACAGCCGAACGGCACGCCATGATCGGTGGCGTGTCAGACCGACTAAATTCGTCTTCGTCATTTCCGGTCCCCTCTGATTGTCCCGATACGATCCTTTCATAATTGACTGACTCTTTAGCTCATGTCCAAGGTTCGTACACATGACAATTGCACGTGTCGCTTAAGCGATTCAGTGGGTGTGGTTTGAACTTTGTAAATCCTTATTTTTGGCCCGTCTGTGAAAGTACTAGTCTTGTTGGTGTTTGAACCCGCTGTCAGATGCGTATCACATGATCATTCCATTTTTGAATCGCGAGGCAATTTATGGTCGACCGAACAGAGTTGAATAACATGTCGCTGAACGATCTAGTCGAACATTGTTTTGTCTGTCCATGTTGGCTACGTACGGCCATTTTTGCGATTGATTGACTGTGGGTAGTGATTCGTGGCTGCATGTTGTAGTTAGCGCGCTGGGCGAGTTGCACATGGTTGCTTTAGTCTGTGACGGAAACCATGGGCTTCAAGGCTGAGTGCAGCAAACAGTGACTTCTTTTTTGTTTATTATTGTTATTTTTGTGTTTAGTGAATCATTTAAGTTTTTTTATCCCCGAGATACTGGTGGAGGGATGCACAAAGGCTATGGTACAAGATTGACACTGAGCACGAGGCTACCGATGGAGCCCCCCAAACATCCTAATCCGTATCTCTCGTTTAATGTAAAAAGTTGTCACATACAAAGATGATTCATGGATAGTTATGTTATTACCAAAATGGAAGAATGAAACGAATGCGTGGCACTTAAGTATTTTCATCGATACCTCCAGGATAAAGGATCCCGCAAAAGGTTCGTAATCGTCAGCTTCAATGCGGTTATTCCCTAATTGCAAATGATCCCCGAAACCCCTTCCGTTCGTAATATAAACGGATAGATTCAGAAAGAAATAAGAAATTATCATTAGTATTATTCAGTCAGACACTCACATCGATGTTTCATTTTCGAGGAGGAAAAATAAAACCTTCACATTTGCGAAAAACGCGCAAGCCCGTTAATCTTGGTCCTCTGTCTGGGTCTGTTGGGAGATTCTAGAAGCATTCGAATGTGCCCGAGGAAAATCATAGGATAGATGTGTTTTGTAGCCAGGTAGTTATCATAGCCAAATTGTGGCACAACTATGACCACTTAACTCATCTAATCTAAGATTTCCCAAGGCTTCAACGGATCAAGTAACTAAGCATTGTCGTTTATTTGTGATGCTTCGGTCGCACGTAGGCCCCTACTAAGCAGATGTTCATCAAAGAAGTCAACCGCAATGACGGTGACCAGAGGTATAGCCCAAAACCAGTGACAAATAAACATTATGGCACGTAGTGTTTACGTGTACTAGGCCGTTGACAGGCAGCCCGGACTGCCACATGGTTAACGTATGTGATTCACCGCCACGAACCGTGAGTTGAAATCTGCGATGGAATTCTGTTGATACGCTATGTTGATGGGTCCTAACAACTTATTTTAAACAACTGGTCGGTGAATTTGCAATAATGAGTTGAGGATCTATACCTTATGATGAACAAATCATTCTATGAGTCAGACTAATTATTGGGTGCGCCATTTTCTTCGAAGTAATACTATTATTTTTGTCACTATGGTCAGGCAGGCTAAATATCAGGATAATTGATGCCCTTCGTGAGTGGTTTCGCGGAAGCTGTACCAAATATTTTATCCGAAGTTGATTTCTCTATGAATTCCGATACGATATGGAAATTTTTCTGGGCTATCGGTAACATTCTGATAGGACTGAATCATTTCGTCCTCAACAGTTTTTGTTATGTATTGGATCGTAACCTGGCTACTCCGTTCTCGCGTCAGAAAGCTCACTGTTTCGAACAATTAAGTCGTTTTCCATGCTCTAGGTTTTTGCGGGATTTCTAGTATTTCGGTACTTGGGCCTTACAGCCGGTTTATGGCGATAGCTGTGTGTGTACGTTTTTTCCCGATATCCTAACATTATGGTCTCCGATGTTTTGTAAGTCACCTTTTGATATTTTTTCTAGTTTCCAGATGAAATAAAACGATATTCATAGCTTCGTCATTTGGTTCCACTGAGTCGACGTTAGAGCAGCTGCAGTAGAGTTCTGCATTTCAGCTAAAAACAGTCAGTTTAGTGACTCTTCGGCTTTCAATATCTTTTGAATATAACAGTTTTGGTGAGCGGTAGGTAGTTGTAATTGTGTAATATTTTTTCCAATAAGTAAGGACTAGATGTATGTTCCACCATTGATCTCTCAAGGGGTTTTATATCGGAGATACGGTTCATTTTAGTATAATTTGAATAACCACTAATCATGCACTGGGTGTGGCCGACTAATGACCGTTATTTTACATCCAATATCGGGTTATTTTTCATTATAATTAGCCTCTTCTGATTGTGAATCAAACCCAAGGCCATATTTTAAGGTTTAAGACCCTTGGTTTTAAACCTCGTCATTATGAGCAGTTTGAATACGGTGTCTACTTGTGGCATTACTGGTTTGATCAGCACTGAGCAATTAGAAATTGCGACCAACGTTGCCTGATCCAGCGACCAACGTTCCCATATGCCTCCGATCGATGATCTTGGCGTTTAGGCCCCAAACATGTCATCACTAGTCGAGATGATATCGGCACTGCGTCGGTGATGGGGTGTTTTCGACCCAAACGCCAAAGTCAGGTTATGAGAACCATCAGTTTGAGTTAACAACATCAACGATGCCTGAATAAATGTGCTACTATCATCTGTTATTAGCCTATCTAGTTTGTAAAATTTCATCTTATCATTGAATTAAGTGATGCTACGTCATGCATCATCGTTTTCTTAAATGTATTCCGTTAGATTGTACGCCATGTTTGGGATTTTATGAGCGTAAGACTTTTCAGCTTTCATGTTATACTTTAAATCATCTAAATTATTTGGTTTGTCTCACTCACCTTTCGGTTCCACGGGAAATGACACATGGATATACAGGAGGTACTCATTTAAAAGAAACTGGCACAGTTATTATTTATCTCTTGTTACATCATACCGTTTGGATGGTTCACGCACTGGGACCAGCCCATACTGTACAGAAATTCCGAATTGATCTTGAACAACAAGAGATTCTCTAGAGAATTTCATTGTCCATAGACGAATATAATAAACCATGCTAATTACGTTTATACATACAGATTGTCTTTTTGCATGTATTGTGGAATGACGGTTGGTTTGTTTTATTCTTATAAAAAGTTAGCAGTGAATGGCACTGACAATGCCGATCAGAGAAAACCATTACAGTAATGACTCGTCCTCAGACTCCTTCTTTAGATAATTAATCCAATACAAACAGTTTTTTCCTTTAACTGCACTGCCTTATTGTTTCTACTGAAATTGGAGATCCTCTATGATCTTTTCCAATCATAATCTTCTGTGTGGGAAAGCCCCAAAGTCCAGCGGAACTAAGTGCTTTGGAACAAATGTTATCACGGGCTGATTTGAGTTTGTATTCAGCGAACGCGCACAAACAGACGGTCCTAATGCTGGCTGCGATTCACGGAAGAATCAGTTTGGTTCATCGGTTGATCACTATGCATAATGCACCGATTAACCAGAAAGATGCTGAGGGTAGTACAGCTTTAATGGCCGCGGCGGAACACAACCGATCCAATGTGGTGAGACTGTTGCTTTCTCAGCCCGATGTGGACGCCACTTTACGGGATAACGATGGCTGTACAGCATTGGATATTGCCTTATCGAAAAGACATCACGACATTGCTCTGATGATTTATGCCAAAGCCAAAATCCAGAGGATGAACCGGGAGTGTTCAATTTAAAACAACCGAGAAGTCCAAACTGCCTCTAGCAGCGCATCGACAACTGTGAATGTTCTCCGCGACTAATGTTTTCGATGAACAATGAAAATTTCATTAGTTGATGAGAACTTTTGATGGGAAAGAAATTCAGTGGGGTTCACGTTCGAAATTGAATTTACCGCACTCCAGTGTGGATATCTTTCGATGTACAAATTAATGTTTCTAAACTCAACTCGGATGTCGTTTCGATGTGCTTGGTGTGAGCCATAAGTGTCCCACAATAAAATCAGAATTGCGCTAGGAAGAGGAAATGTTACATTTACAACAAGTGAAATGCATTTTTCCGAATATCCTGAG
>STRG.15698.1
AGCACGTTTGTTGTATTCCAGAGTGGGTTTGTATAAATATGTTAAATTAGAGAATACAAATGGTAGACTCAAAGATGACCAATCACAGGGAGCTCTTGTCGGAATTGTCCGTGGTGATCCTGATTGGTTTGGGCTCATCTGTGTACGTGGTTACGAAGCTGGGTTTGACCGTATCACGTGTGACAGCTGCTAAATCACCACAGTGCCCCTCGAAATATTACTGAACTACATTCTTTGATTGGTTCTCTTCAATATTATTCACTTTTTATTCCGAATTTTGCTTCTATTATGGAACCTGTTTTCACAGTACGGCCGTCCGGTGATTTCCCGTGGTCAACCAAAGAAGAACAGATTTACATCCTATTCTATCATACCTTAAGACCAAGGCATTTTTACATTTATCGCTGACGTATCACCCACTGGAACTGGAGCTGTATCAGAACAGGATTAATGCCCTGTTGTTTGTGTTTCACGTCGACTTACTACTACCGAAAATGGTTATCCTCAGACGCAAAGTGAAGCTTTGGCTGCCTGCTGGTCTGTCAAACGGCTTCATAAATATCTGTTTGAATCCAAATTCACTATTATTTCTGATAATGCAGCACTCCGTTTCATTCATGACCCATCCAAATCATTACACAAGTCCACTGCTGCAATGATCCACTAGTGATGTACAGCACTTTCTACACATGGTTATGATATTCAATGTCGTACTGGTAAACGAATTCCGCGTGTGGATTACCGATCCCGATACACTCGGTCACGTGATCCATGTGATTCTGACTCTTTACCTGTGCAACCACTTCCGGTGAGTCGACAGGATCTTATTCGCGATTCATGTAGATACTTTGGATCTATTTTCTCTGCACCTTAACGAGGATGGAACGCCAATATCAAGCATCGCTTTCCTGATTTTTTTTTTCAAGTAGAGAGGGGTTATCTGTAACACCAGATGGAATTCTGTGTTCAGACGGTCGCATTGCGGTTCCTCCACCACTCTGATTTGCATTCTGGTCATTTCAGAATTGAGAAACTGAAAGCACTGGCTCACTTGCTGGTGGCCTGGGATCGACTGCCATATTGTGCAATTCACCGAACGATGTAGCTGTTGTGTACACAAAACCTATTCTCTGCCTTCGAAATGGACGCCATGGCCTGTATCTAGTGAAGCTTTTGTGATTATTGATTCCTATTCTCGTTGGCTGGAAGTATACTTCACAAAACAGCTGATGCAGAATCCTCACTAACTGCCCTGAGGAAGGCATTCAGTCTTGGAGTGCCCCGTGCTTTGATTACTAATAATGGAAGCCACTTCACGACTGTAAAGATTGCACCCAGACATCCACAGCCAAATGGAGTGACCAAAAAATTCGTTCACACTTTAAAGAGTGCTGTACAGGCTATCAACCCGTCAAACATCCAAGAGCTTCGACGAGAAGTAGACAATTTCCTGCTTCAGTATAGAAATACTGCTCATGGAGCCACACGTTCGAATTTAAGAGGCACTGAATCCGTTGATGTATCCCACCAACGTGGAGATGATTTACGGCAAGCGTCTGGAATTGTGTTGGGGCAACTTGGTAATCGCATGGTACGAATTTCGGATATGGAAGATTAGACGGTGCACCGGGGACATTTTGANN
>STRG.12421.1
CCGATCGGAAACCGTTCGAAAACTGATGTCACGAACGGGCTTGTAGTGGCATTCAACCCTGATTATTTGTTTAACACACATCAGTGTTTATGTGAACTCGCGCCACCAAGCGCGGTGGCCACTTGAAAGTTGCCCGTGCACGCCACACGCACGCTTCTTCAATATACACTAACCACTGTCTCCCTACCTAGGTAGGGAGAGAGTTTGAATGCCTTCATGGGAAGGCGCCCAAACGATCAGCAAATGGCGCCATACATTCCCCACGTGGGGGCACAAGCTTTGTCGGTGTAGGCCCGAGTCTTCAAACTACCGGTGACAACAACACCAAGACCTCTTTCCCCAGCCGTTCGTTGAAGAACGGTGTTTCCAGAGTGGTAGCAGACTGCCGCGTGCTTTCTACCGACTCGCATTTGAACACATTTCTGAGGATTCGTTAGTGGGCCCCAATAATTGGACCAACGTATCACTGCATGTAAGTCCAGCTGCAACAGCTCACGATTCTCCTCTGACCGAATGGTGTGCCGGGTCTTGACATCATCGGCATAAATAAGGTACTGGGACCGCAATGTCCGAGAAAGGTCATTCACAAAAGCAATGGATGACAATGTTTTTAAGACAACCTTGCGGGACACCACTAGTCACACGATAGCGCTGGGACAGAAACTGCGCAACTCTCACGGAGAAGGTTCTTCAAATTAAGAAGTCCTCAATCTAGCGAAGCATGGACCCAATGATACCGATGGTCCGGAGTTTCGACAGCAGTTGATCGTGGAGTACCTTGTCAAAAGCCTTACTGAAGTCCACAGAGATGACGTCTGTGTCATGTTCTCTAGCCTTAGGAGCGAACTATCGTTCATGTGCGATCAGTAGGTCAGTTAGGCACGATCTGTTCTTTCGGAAACCGTGTTGCTGTGTGCACATGAGCTGCTATCGTTCAAAATGTTCTTTGGGACGGGACGCCACAAGCCACTTCCTAACTTTTCCAGCCACGGACATAAGGCTGATCGGGCGAGAGTTCGTTCCACCTTTGTACAACGGTGCGACCGCTGCGCTTTTCCAATCTGTTGGTAAGTTGCCTGCTGTTACGGACAGGTTAAATAGTCTAGTCAGTGGTGGAATGAGCTGTTTAGCCAATTCCTTCAACATTAATGGGTGAATTCCATCCAGTCCCGGAGATCAATTCCAGGGTGTATACCGACAGATAGTGCTTGGCCAATTTTTCAGCCTTCCCTTCATCCTTTACCGCCAGTTCTTCGTTTAACAACCCTGGCATACTGACTTTTGTCCTTGTGTGCCTTTGGAGATAAGCAAGTAGGCGTTTAGGTGCTCGCACTGAATCTACCGCAAGTGCTTCCTTAAACGCCATTAGTTTTTATCTGTTCCACTTCCGTACACTGGCTACGAATCCTGCGATCGAGGTCATAACCCTCACCTGTGGACCGAAACAGCTGCCAAGCTCGATCCCGCCGTTTCGGCAAGCGTCTGAGCTCCAACCCAAGGTACGGAGGACCGTTCACATTGCGTCGGTGTCTGATGGGTGGAGAGTAGGTATACATAGGGTGTATGACACCATCACGAATGACATCCCAGCCCACGTTAACATCGTTGTAGTCTGAGCTAGCAGAAAACCAATTAAAGTCTAAGGCGGCCCTTCGGACATCCTCGAACAGTGTGCGGTAAGCGTTACGTCCGATGTGTGGTCCAGGAGCTGGACAAAGACCACTACGGCAGTAAACTTCTAACACCATGTGGTCGCTGCTCCCAAGTGGAAGGAGGTGTTCAATCCTATCGAAATCAGAGATCCTAGGAAAAATCAGGTTTAGGGTGAAGCCTTGATTGAATTGCTTCCGGGTTAACTCCAGAACATGTTGGTATAAAGCCAGTTCTTGGACCGTTGTCAAT
>STRG.77615.5
CTCTTTTGGTCGTCTCATGGCGGCTGTCACAAGCTCAAATCGATGGAGAGGTTTAAATTGCTTATTGGAAAGAAGTGGTCCTTTTCAGCGTCCAGATTTTCAGCCTTCGGATGAGCTTTTACAAATGCTTCAGGACCACGTTAAAATTCTTGTGGTTGGCGCTGGCGGTCTTGGCTGTGAACTTCTCAAGGACCTGGCATTGATGGGTTTTACAAATCTGGATGTGATTGATATGGACACCATCGATGTCTCTAACCTTAATCGTCAGTTCCTATTTCGACCGAGTGATTTGGGCAAGTCAAAAGCTGAAGTAGCCGCTGAATTCGTAATGAAACGTGTACCGTCATGTAAAGTGACTCCACACTTCAAGAAGCTTCAGGATTTTTCAGAAGACTTTTATCGTCAATTCAATCTTGTTGTCTGTGGTTTGGATTCTGTGGACGCTCGAAGATGGATCAATGCACTGCTGGCTGGCTGGTGGTGGTCGAGTGGTTTAAACCTGATTACCACCTCCGAGACCAGAATTTCGAATCCTGTCGTCGCTGGTCCCTTTGATGGTATACGTCATTCCTGGGTAACCAGGAATAGCGGAAACCTTGTCAGAATTACGATCGTTCACATTGATGCACCACGTGGAAGTTTTCATAACTTTGGTGATAGATAGTAATGAACTGTCATCCGGCTTGTTACCACACCTGGTCTGTTTTAACTTTTTGTTGATCCCCACACCAAGTATTAGTTTCAGGTTTCCGGTTATCCCTAATGGTGCAATAGGCATTCAAGGTTGTGAAGTATACCCCCGGCGCTACATGAACTGCTTAGCCTAGTGTATATTCGACTGAAACCGTTCCGTATCGACAGATTAAGAACACAGTAAGCAACCGTAAGATACAAAACACTGCAGCAAATGGCACGACATATGTCAGTTTCGACTTTTTTTTGCTCTGTCGTGGCAGTTAAGCAATTTGACAGCCAACTGATCCACTGTCAAGTATATTGTTTGAAACACTGAGTCAAGTGTTTGAGAGAAAGGTTCAGCAGAATCATGTATACGCTAACCTAACATATTGAAGGACTTTGATAATATTGTCATCCAACGACGAGGAACAACTGATCATACTAGTCCAGTCGTTGTTTTGTCCTCCGTCATGGGAATCAAAACAGACTTTTTTGAGAAATAAACCATAGTTATCTAGATTATTCATTTGTTTGCACAGAACAGTTCAGTGCGGTTCGGACACGTCTTGTATCAACGTGAGACATTTTTACCATCTATTTGATCACCAGGATCTGGTCTGTAACGCATCACTTAGATCAGTGTTATTTTGTAAGTAAAATAATTATGCACTTGATAGACACCAACGTTAGTATCCAATGTAAACCTAATATTGAGCAAATTTAGAAGGCATTCGAATCATCATTTCAAAGCATCCGCTTGATCTACTTGTTCGGTATTCGCTTCGTGAAATACAATTTGTTTGCTTTTTTGGGTCATCTATGCCAATCTGGGTTCGAAATACCGCACTCTTGCATTGGATTTGATGTGGATGACTGAGTAATAAACTAGTTGACATCATCATCATCATCGTACGGCGTTCAACGGTAGAGCAAGCCCCACTGACCACTGCCTTTCTCACCATGTTGCACGCTGAATTAGAAAGTATGAATATACAAGATGGATAGGGAGTGGACCTATACAAGCGGGAAAAGGAAAAAAATGCCCTAGTAGCCAACACACGGAATACACAGTCTAATTGTACAAACGCACACCGATCAGTCATTCTGATTCGATAGAAAGTGACAACTCGATCGCCACTGCTCGCGGTTCGCTGCCATATCCTTCAGTGTCTCCAGCCAACTGGTAGATGGATCTTTTGGACCCCAACCATGAAGACGTGAAGCACCTACTTTTCCTAAGTCTGCTGTACATTTTCTCATTCCTCGCTGCCACGTCATCTGTTGACCTCCACGTGGTTTCTTCCACTCCCTAGGAGGAACGGAGAATAGGACACGGTACGGTAGACGTGTGTTTGCCATATGTAACACGTGTCCCAACCAACGAAGTCTACTAAGCTGGATACGCTGTGACAAAACATTCTCCGAATCAGTACCCAATACTCGCTTTCTGACCTCATCATTACTTACTCGGCTAATCCACCCGATCTTAGCGATACTACGTAA
>STRG.79825.3
TTGCTTGAAGTAGTTTTATTGTCCAAGTTCATGACAGTTCATCACACGGTTCGACTACTTTCGGAGAATTCCTCCACTCATGTTAATGATGTCAGGTATTTTCTGCTTTCCATTCTGTAAACAAAGGGTGCAGGAGCACTGATTCCAAATGATTATTCAGACACGTTTTCGATGGAATGTTGAACGTGCTTCCAACCAGGTCAGTTTGCGCACCATGATTCGTCTGATATTCTGCTATTCTGGTAGGCGTAAACCGATAACATCTGTTACAGCAGTGGATAGACTAGTCGGTTCGTGTGTCTCTACTGTTAAATGGTAGGCGTTAATGGACAACAGCCGTTGCAACAGTTGACAGATTAGTCGGCTGGTGTGTCTGTACTGTTAAATTGAATTATGGTGCTTATAAGAAGGGTACCAAGTGCATACACAAGGTAGTCTGTGCCGTCTGAACACTGCCAGTTTTCTCTCGTGGGTCAGGAATTTTATTCTACTATGAGATCTTCATTTGGTGTATGGCTTATCGTTTACCTTGAATATTTGCGCATGACGAAGTATGCAGAGGCCATATAATATGAAATGGATTATTTCATACCCAATTGCGGATCTGTAAACCTTCCTTTAAACGAAATCATTACCTTGATGAAAACCACGTCCATCTGTGAAGTGATTACCGAGGCTATTTGGAAAATGGACTGGCACTGGATGATCGGTTATATTGGATGTCAAGTGGAATTTCAAGTGAACTGGAATGGAACAATCAAAGTATTTTTCTTCCTTAAAGAAATGGGCACGGATTTTCGTGAACAATGTTTATCTGCTTCGGCAACAAAGTTCAATCAGTTGATTCAAGAGCAATTCAAGTTATTTGGCACGCGATTCTCGGAAGTTATCATAACCAAAAATGGAACGGTGTTCTAGGAACGAGCAAAATAAAAAAATGCCCCATAGTCGGCTGTTCATATACTGGTTTTGGGGTTTCGAAGGACGCAATGTTTATGTGAACATATGGGTGAACGAATCCAAGGGAAGAAATACAGAAAAAAATGTACAGGACCTTTTCACGGAATGTGCTGGCGAACTTGAGCATACTAGACCCACCGATGGAGAAATTAGAATTCCCTGCTCCAATGAAGATAATCAAACCACCCTAATACCTAACAACCCCGAAGAGGTTCATCGGCCAACATGGGAAGTTGATGTTCGGTCTCAACAGATGTTTTATTGCAAAATATTCGTTGAACTCCTGGTTTTCTCATCTCTAACGAATATGGCATGTTTATTTCACTGGATTACACTATTATTTTTCTGCATTTTAGTAACGCTT
>STRG.51447.4
GTTTGAAGTAAAACATGAAACAAACTTTCAGTCACAATTTATTTGATTTGCGTCCTGCATTGTTGTCTCCTCCCTTGCAATTTGGAATACCGCTGCACAAACCACCTTTCACAACCGAGCTGCCTGCTGGGGCGGCCCTAAAACAAAGACCGGCTTCACCACAGTGAAGGATGTTCTTTGAACCATGATCTTTGCACAACGCAGGAACGCGTTTCCGCCATTTCGAAAGTTTTTCACCTGAAATTTCTGAGGTCTCAGCACTCAGTTGCCTTGAACTAATATTATTGCGTTGCTGGAATTTGTAAAACCAACCACTGCTCGCGCGAAAATCACAACGCCCCATAATACGAGCCATCTCCGTTGCTTTTTCTTGTACCAACATTCCAGTTGTTGGCAGATAGTTCAGAAGAGCAGTGTGAAACCATTCGTACACGGCGTTGTTAACATCATTGAAGCAACAGAGACGTGTGTGAAATTCTTCATTGACTTGATCTCAACTATTTTTGATGCTGGCCTCATTGTTAAAATCATGTGGACTTGCGTTCTTCCTACACTGAACCGGTACGCGATCCACTGCACGAAAACTGCATTGTTATATAAGCCAATAACCTTGACTTTATGACCAAGGGTCAAGAATGCCTTTCTCGTTGACCGTCTCATTATGATTTATGGGCGTCTGCGGGTACTACTGCCAGCTATGATGTCACAAGCCAAAAGTGCACTTGCAATCGTCACTACAGCTTATATCAATAGTTATCACAACTCAGAAAGCACAGCAACATACAGCAAACGCGGAATTTCTGAGTGTCCACAGACACTTTTTGTTAAATGGTTCCATTGGTTCTCGGTGAACTATCTGAAGGGTCTACGATGGTTAAGCATATGTACCAAGTGCAACATTTGACACTTGTTACAACCGAGGGGCTCACGGACTTTTAATGGCGCAGGATCAAGTGGTAAAAGGTCAAGTTATTAAAATCGGGTCAAAAGTGCCAGTTTCTATAATTAGTAATCTTTTGGGGTCCCAAACAGCACATTTGTCGCAAATTCACATTGTGGGGGCGTTCGTGTGCTGATAGGTAGGCTAAGAAAAACCGAATATTGTCAAGTATTTCTTCAATCCTAATGCATCATAGACATGGCTACTTCTGGTGTCTAATCTGTTGAATTAGTGCCACAAGAGTTGAGGCCAGCAGCATAGTAGAAGTCCGGGATTTTTAAGCGGGGACCTACCCACTATCCGCGTATCAAATTCGACCATCCACACAGCCAGTCAAGAGATATCGCTTGGAATACCTGTGTGCCGACACCAACGTGAATGCTCTTTTGCAGTCCTTGTCCGACGTCTTCATCACCTATATGCTAGCTACGAGACAACGTCATGACGTGCTGTACGTTCTAAGCTACCATATGTCAGGCATTTCACGTGACCCAAGAACAAAGTCTCATACACCACGGTTATGTGGGAAGATGGAGCTATCGATTCCCCCAAGGAAACATAAGAGAAAACTCAAGTCGTTCATCAAGGGACCCGCAAGACTGGTGGAATAATTATGCCGAAAAATTCACGAGGTGAGCAACGTGTGCCAAAAAGGAAGATAATGTTGCTCTGAATGATATTTTAATTCCCGTTTGTGCCTTACATATTCATCCTGTGTTCTGTATGTAGTTTTTACTCCGCTGTGCAGCTGAATCAAATTGCCATTATCAACGAACGCCCCGCAAAAATTGTAAGTTGATCGATATTGCACATTTTTATTGTTTTAACGTTTCGGACAATTTTTCCACACGTTTTGCCATCAAACCATCTGTACATATTTTCCGTGGATGGCACACTATTCAATAAACTTTCTGCATCCATTCATAAAATACCTGTAAATGCTGGTCGCTTTTCGATAACTCCGCTATTCCAATCTTGCATACTATCACAAATTTGTATCTTCCACCTTCAGTCTCCTAAATTACGTATTTGTCTTCGAGTGTGACAACTGATGGCGTCCATTGGCGACAAAGTGGTATTAGACTGCTGTTGGTTTTGAAGTGCGCAACAAAAATCCGTTCCAGAACAGGCTCAAGGATTCGGTGACCGCATAACACAACAACGACCAACACCTCCCGACAACTCGGAATGAAGCAAGCATCGGACTGCGAATTTGTACAGATGTTCAGTATATCATTTTCATAATAGACTTACTGATTTTCAGTCTTTTATTAGGTGGCAAGTTAGTGGTTTCGATCGAA
>STRG.72819.1
AGTCAGTTCAGTTCAGTTCAGTTCAGTTCAGTTCAGTTCAGTTCAGTTCAGTTCAGTTCAGTTCAGTTCAGTTCAGTTCAGTTCAGTTCAGTTCAGTTCAGTTCAGTTCAGTTCAGTTCAGTTCAGTTCAGTTCAGTTCAGTTCAGTTCAGTTCAGTTCAGTTCAGTTCAGTTCAGTTCAGTTCAGGTCAGTTCAGTTCAGTTCAGTTCAGTTCAGTTTAGTTCAGTTCAGTTCAGTTCAGTTCAGTTCAGTTCAGTTCAGTTCAGTTCAGTTCAGTTCAGTTCAGTTCAGTTCAGTTCAGTTCAGTTCAGTTCAGTTCAGTTCAGTTCAGTTCAGTTCAGTTCAGTTCAGTTCAGTTCA
>STRG.74614.1
ATACGCGCGAATTGTTGCCGAGCGCCGCACTTGAAAGCGTTGGACACAGCTGATTAGCTTGCTTTGTTTGTCTGTCCCAGTTGATTTCGGATAATTTGTGGCTTATTATTGATTGGATCAACAGTATGACTACACAATCGGAAGCGCTCAAATTCGGTCCTCAGTGGATAAGGAAATTATCGGATTGTACACTTCCCTCCCAGAGAACTGCTAAGAGTCCGGTAAACACGACTCATGAAACGGCTTCGAATACGTCAGCTGATGTTTGCGGAACTAAATGTGTCCATCCATTTTCGGATAAACGTGTGAGGCAGCCTAATGAAGGGGTTGATCATGTTGGTTCTAACGTTTGGAATGCACTACTTGCCTCGAACTTTGATGCGGGAGATAGAAGAGACGCAGTATCTCACAGGCCAACTCGGACAAAAGAGGACAACTCGAAATTGTCACAGTCACGAGGTTTGCAGTTTTGTTCGCCACACACTGAACTTAGTAGTAATAACAGTGGATTCAATTCGTTCAGTCCTGATGCCAGTCGGCTAACACAGAACAAAACCACCGGAGAGAACGCGCTGGACTGGTCGCCTAGGGTGTCCAATTTCTCCGCATCCGATCGTAACTGGCGTCGGCGCCCGATATCCACGTCTACTCAAGAGCCTATCCAGCTGTCTTCAGGCGGAACCAAATGGAAAACACCGAGTGCCGTATCCCAGTCGGCTGCGGGCGGCAGGGACAATCCGGCTCTGAACGCTGCCGCTGGTTACGCGCCTCATGCATCTGACGCACCAGAGTCCTCTAATCCGGGAAAATCAAACGGTACCCATAACAACAGCCCTGAACAAGAATCTTCTCATCAGTCCACCGTCCCCGAGAAATCGGTGACTAGTGGAGCCTCTTCACAGGAACGGGAAGCTGGTATACAGTCACCTCAACAAGAAGAATCGTCTTTGGTCACTCCGGCCTCTACAAATTTGGGTATCCAACTAACCAAACGCGCTGTGAGCGCCTATTACGGCATCCAGTCCACATCACAG
>STRG.19833.3
ACGCGTTTGTAGTCACACCGCGTCAGCATTTTCGCTACACTTGCTTCACCTTTCTGTTGACATGATAACACCAAAATCTCTTATCTCTCCTTCGACAACGCTGATTGCATCACTAGATTTACGCACCGTTTACGTAAGGTACATCTGCTCATGGCACGCGACAGTGTATTAATACAACCATCTCAAAGATTGTTCACACGTATTCCTTAGGACAGAAGCTGAAGTTGCTTTGCAGTCTGACTATTACGGTCCCTATAAAGTCCTGCGTCGTCTCGAAAAAAGCATTAATCATTGACCACAACGGTGGGAAGGGCACGATTACTATGGACCGTCTTAAACCAATATTTTTCTGGAACCGATCCCATCCATGATGCCATGACGATCAAGAGTGAATCAGTGGTCGGAATTTTTATCGCCTCAACGTGAACTCCGCGTCAGGATTTACCTAATTTATTTCCGATGCCACACCCGTTGAACGATTTTTGAACAATTGACTCGGTTTTTCCATTTAACCCCGTTGTC
>STRG.9561.1
GAATCATATCGCGGGAAGGAGTAGTCAGGTTCGCGTTTCATATTCCACAGACCGTGAAGGCTCTGGCGGGTAAATATAGTGAGGTACTGCTAGCGGATGCCACCCACCAGCTGAACTACGGTGGCTACCTTATTTGGATATGCTTGCTGATAGACCATAGTGGCCTAGGTTGTTCAATATTCTACGCCCTGCTCCCTAACGAGAGCAGTGCAGGCCATATGCGTGCAATCGCAGAAATGAAAGCCAGATTACCGGGTACAGCCAACGTGAAGACCAATTATATTAGATCGAAGCTTAGCACAGTACAATGGATTTGCGGCTACTTATCCCGGAGCACAATTTCCTTTTCTGTCGGTTCCATGTTCTTAGGGGTATGAAGTGGCACTGTTGCCGCTTGCATGGCTTGTCAATAAATGGCGAACAAGGCATCCATCAGTGGATGCGCAATCTGGTTTACGCCTCCAATAGGGTGGTATTTGATATATCTATGGCCGCCATTCTTGGCCGTAGTGCAAAAGCCACGAACTACTTGAACCGCACTTGGTTACCCCACGAAGCAAAGTTGGCGGGTTATAGTGTAACGAATATGGCAACCTTCGGTACGTTTACTGCCAACAGGGTCGAGGTTGAGAATGGCCACCTAAAGGAAGGGCTATCTGCCAGATCGTCTCTAGTAGATGTTTTCGCTAGAATTTTAAAACGAACGGAGGAGGTAGATGGAGCAACTTGCTGTAGGCTAAGTAAGCAGTTAGTTGGTTCCTCCCAATAGTCCGCTGGAATGGATAAATAATCAGAGTGTTTGACCCCACTAAGTACTATCGCTCGTGGGGCACTTGAGAAGCACATGCTTTTGCGTCAGGTTTGAAGCATTATTCCTAATGGCGGCAGATGGTTGCTCATGTGCCGTCGGTCACGTAAAGTGACGGTTAGACTGGGTCTTTACCCTAGTTGCACTGGTAGCCTCTTTAAGCGGTGGTCGACTTCATGCAGTCACATTTTGCA
>STRG.12264.3
AGGTTGAAACTGAGCAAATCGTTCACGATACCTCATACTTCTCTCTGCGTCGTACGCGGTGCTCTTCTTATGTGCAACTTCGTGGTTCTGTGCCGCTGTTTTGGTCCCAGGAGTCGAGCAAAGTGGTAGTCGGTCGACCGCCGTTGGAGTTGTCCCGTGAAGACCCGTATTACGAAGCTTTCGGTGCTCATTTCCGTAATCTGTTCGAACGTTATGGTGCTCCAATTATTGTGCTCAACCTGATGAAACGTCGTGAGAGGCGTCGTTTCGAGTTAGCCCTATCTGAAGGTTACGAACGTGGGTTGGCCTACTTAACTCAGTTTTTGCCCTCAAGAATCTGTCGACCGGATCTGGAAACCGTCCGAATTGACGACCAATCGTTCGAGAAAAACGGTGATCCACCTCTGATCTATATAGGATTCGATATTGCACGTGTGCAGAAGCACAAACGACTTGTGGCGATCGATCAGTTGCACCCGATTGTCGATGGCTGCGTTCACCGGACCGGATTGTTTTTGTCTTGCCCGGGCCGTCAAAATAAAAACGGAGAATGGTCGACAAGGTCCCAATTCCAGTATGGGCTGATTCGTATCAATTGTGTAGACTGTCTGGATCGAACCAACACAGCCCAGTTCGTTGTCGGTCGGGCTGCTTTGGCCTACCAGTTGTATCACATCGGTTTTCTGACTGAACCCGTGATCTCAGCTGACTCGAGGATTGACCGATTACTGCAGCTATTATTCGAACAAATTTTCTGACTGGGACAAACAATGCGCCACAGATTTGTTCCTTCGCATTTATCGTCCGGTATGTTGGTCTGGAACCGTGTTCCAGTTGGTCTGTGAATTTTTACAGTCATCTGTCCGAAGACCATCGACCAGCAGCTCAGCTTCCTCGCTTTCACGGAGCAGGGATAACCAATCAACTTCTCACGGGGATTCTTGTGGATGTAATCCGGACGCGGTGATTGCCCAAACAGCCGCCGCACTAGCTGGCCCACTGTGGGATTTGACCTCGGATAATTACGTGCACTGGTTGGATGCTTGGAGTCGACTACCGACTCATCGTAAACCGCTCACTGATTGGTGCCCTCGACCTCTGCTTCAGTGCCTACCACGTGCCACACAAGGGCAACGACAAGCGACGACATCGGCATCCTCGACGTGTCAGAATCATATCCTTGATTTCAGCGACCCATGCGTTGACCGGTGTTCCGAACGTTATCTGACCCAGTCCTATCAAATTTTGGACAAACCAGCTTCTATGCCACATCTCCGTTGGATCGAATTGTTAGTTCATTCTCCATCGGTGGACAGTTCGTCTCCCATGATGCGCTCTTCCAGTATGACTGATACTTCGGTTCGTCCGAAAAGTCTCTCGTTGCTTGCTCCCACGACTCCATCATTGGGCAACAGCAACAGCTCAGTCGTAGACACGCCGGCAAATGATGTTCCCGGCTCACCGAGATTTTTAGCGGTTGACTCTCCTGCTCATCTTTCTCGTCGGTCCTCATTGTCGTCCTCTCACTCGGTACCAATTCTGGACCCGGCGAGGACCACACCTGGTCGGAAGCAACCACGTGCAATCAAACTACGCAAAGTTCTCAACCTGTCCTCACTCTCTCCGACACTGGAAACGAACAACGCGATCGAGACCGCCTCTTTAGGCAAAGGCATGAAATTGAACAGCCGGAAATCGGGTAGCGTTTCCCGCACGAATGAAAAACCAGATGATCAGAACGATGATTCCAGCTCAGATAGTGATTCAATCGAATCTACAGAAAGTTTTCTCAAATTCTATCCCCCTACGTTGGTCATTCATTCGGCCCAAGCTGCCAGTTCGATACGGAGTGCGCTGGATTCTTCGTTCACCACTGGTCGAATGGGCGACAACGAGGCGATAAAATCGCGCTCCCCTATCCCAGCCGGTAAACGTTTAAACGAAAAGTCTTCCTCTGGTGATGCTCTAGTGTCCAGTGTGAATGACCCGAATACTTGGGTAACACACTGGAGTTCACCACCGTCGGTGTTCGACCCCAATGCTGTACTTGTGCCCGTAGATCCTGAGATTCGTTCGGCCTACGAAAGTTACATGAACGTAAGCAGCTTTACCTGTTCCGGTGAAATGTACCTCGTTTCGAGCATCGTGCAGGCCCCGAACTCTGAAGATATGGCCAAATACCAAGACTACGCTCATGCCACTGAAGGCTATAAATTTCCGGTTCCGTCCGAATCGCTTACCACCTATACATCCACTGCCCATGTGGCTCATGAGCTGCGGTGCTGAAGTCATGATCCATCGATTTATTAATCAGATTGGTCGAAGCCTTTCCATCCCACTTTCTTCTTCGTCCAATACTGTCTTTATTGATTTTTGTCTTCCTGTATGCAAGTTTGCTTCTGTTCGATGGGTTGCACAACAGTTTGGTAGTTCTAACACTTGCACATCACATCTGCGCGAATAGTGGGTCATACATACCATCCACAAACAAAATGCACGTGATCCACCAACACACGTGCTGACATGCCTAAACAGGATTAAACCACGTTCCCTGCCTGTCTGTTATCTTGTTCAGCTGATTGTCTACGATCCACTGAACTGTGCACCTCTACGTGCCCCTTGGCTCCATACCATTTACAAGCAATCGACCGCATATACACCGTGCTTAGCTTCCCCCTCCCACACACTCGCTTCCTTTACAATGCACTGGTGTACTTCTGGACAAAATCATTGATACCAGTTACCATCTAAAGGCTCGTGAATTGGACGGCGCGGATCACGCTGTCCGTGCCATCGTGATTATTGACCTTCGTGCCGAGTGAATTTCTCTTGTATTAGTTTTTCTTTGTTGAGTTGATTTAATCACGGAACCCAATAAATTTGACTACAATTGTCATGGTTTCCGATGTCAGGCACCATTTGTGGACTGGCTTTCCAATCCACGTGTGGTGATTTGTAAAGAGGTGCCAGAAATCTGCCACCGTGGAAACAGGCAGGCCCAGACCGAATGAGGTAATTGAAAACTGGTTTCTTGAGGTCAGTGGAGAATGTACACCGTTGTAACAAAGTTTGACAAACTTATAATATACGCACTTTTGTGTATATTTTCC
>STRG.80674.1
GTAAAATAAGATAGAATGATAAAGGTAATACCGTAGACAGAAGGCTGGCATAGCAATGGGAAACCCACTCGTTTCTCTGCTTGCGGATATATCCAATATCAACGATCGAAAATTACACAATGGGTCAACTCATCACTAGTTTACCTATCTATAAGAGGTAAGTAGACAGCATCTTCCGTCTTGTTCCCTCCAACTATAACGCACAAGAATTACTACAAATATTCAATGCAGCACATTCGAATTTACAATTTACGCTAGATGGTGTGCTTCCAATCCTTGACGTCCTCCTACGATGAACAGCAAACGGCTCGTTGGAACGCAGCATTTATCATAAAACAATGTGGGTAGGGCAGCACTCTCATTCCGAGAGCTTTGTTCCCATGCAGCATAAACGAAACCTAGTGTTATGATCCACAAGGCGTGCCTGGGTGAATAGATTTATAGGTTGTTTATTAGCATCAACGTGTTCGGACATTGACAAAACAACACAAACGTTACAAACATCCTCATTTGCCAAGTGGTTGTCCTGTTCACTTGAAAACAGTCATCGTCCAACGGAGGAGCGGTCAGGTGGTTTGCAGATCGTCGCTTACCTTATTGCGCCTGGATTGCTGAACTTAGCTGTGTTCGTTAATCTACAATTGTC
>STRG.47335.4
ATATCTACACGATCTAACAGTCACGGTCCGGCTTCAACTGATTGGATGGATACTAAAAATGAAGGATTGCGTGTAAAGATATTCAGATCACTACACAAAGGTACGAGGAAAGACAGGAATGAATCGTAGCACAATTAAACTAAGTTTTTCGGAGCTCTGGGTGGCTACGTAAAGCTTCGTAGTGAAGGCATGGAGAAGTGGAACATCCAGGACAACGTGCGACAGATATACAAGTAATCAAACTGAGAGAGTAGTGAAGGACGTCATCAGGCTCGCTGCATCTTCGAGACGTTCATTCTGTTCTGACGGAAGCAAAATTTTTCATTTCAAAGACTTCTTCGTTCAGGTCAGCTTTCGGTTAAGTTTCTTGAAAATATAGCACACAAGTATTTTCGAAGGAACAAACAATAAGCGAATAAATTAGGGCCGAAAACTTATTGAAAGGAGAATTCACGTCGGTACACAAAGTACGACTAGCAGCAGTTTGTCATTCGGCTGCTTTCCATTTTCTCACGTGATCGGTCCGATTCACATTGTCGTCACTAAATAATGGGTGGCCTATGTGTTGTCAACATATATTTTATTGACAACATACATTGTTTTGAACATATGCGCAAGTGCAGCATGGCGGTATGTGACTTTGACAACAAAAAATAGTTTCAACCGTGTAGCGTAGCCGTTTAAATGACTCCAGTGTTGTATGGACCATTGTCACCTGTCGACCTGAATGTTGAATTTTACGTCGGAATAATTCGAGGTACAGACAGTGTTGAATAAACAAAATAACGAGACCTAAACTGGGTCCAAATTTTACTGACGCAATCAGGATCAGGTCAAACGTCCGAGGGTAGCGTAGAAAACCATTCGACTCCGTCATCAGCAACCACTGGTCATATTCTGACCACATGAAATTCCGTTGACGGAACTACTGTGTTTCAGATCATATGCGTAACAACGAAGGTCGAACTGTGGGTGTTTTCCAGAGGCTATTGTCATACTTCGATGGACCACAACTGATACCATTGCACTATTCACTGTTTGTCTACCCTGGACTAATTCGAAAATGCGAACTGGTTGGATCCAGTGAGGACTGTGAAGTAATGAGTACATTCAAATTCCAATCACGTGATTCCCCCAGCTAACCTCAAGGTTCCAACATGGTCCTTGTACATTCGAACTACATGACTCATGCATGTGAGACATTCAATAACTACAATCATATACCTACCCGACTTGGTTTTGAATTCAGATTGAGAAGTGGCACATTCCGGGACGAGCTTGGTGCTGTCTCCACAAGACTAATTCCAAAACGCCCTTGTACAAATGGCTTTCCATGAAGGAGATCCCTTCACACGCACAGCGATCGACTCCTATGACGGACGAAATCTCGTTTATTTGGCGTTTCCGTTTGTTCACTAAACTCATGCCCAAGGCTACTCACATACTCGTTTACCAAACGGACTAAACAATATCATTCTTCATTCACTCATACAAAATTTGAATAAATGTCAGAGGCTTCAATTTGGCTTATATTACCCAAATTCTGGACCATCTCCCAATATTTTTCTTCGTTTCTTACCGGCCAGTTGGATAAAAAGCGCTGAGTGCTTCGGATATCTGGATGGAAAGTGGGTGGCCTCATGAAAGTGCCCCTTGTTACTGCAATGTTCAAGCTAGTTCAACCGATCGCACTTCTTTCCGTCCTCAGAGGATCCCATTTCTTCGACTTTTCCTTAGTCTGCTCACAATTAATGTAGCTATCGCCTTTCGCCTCGGATATTGTTCACTAAAATCGTTGCATTTTGCTCCGCGTCACGCTTAAGCGCCGTAGAGACAACCCAACGCTCTGTATCGTTGCTATCGTGAAGCGCTGATTTTTCTTGTCCCACTCACATGCCTATAATCAAAAACCTCATTATGACTAACAATCAGCTGCACTGTATTTCGCTCTTGTTCCTAGGTTGTGCGCATGCGCGTGCGCAAACAGATACGCTCACCCAATCACCGTTCTTTAACCCAAGGCCTGTCTGCTCCGTGGTCTTTTTGACCGTCAGGCTTTCAACAACAGGTGGACTGAATTTCGATACCGGACGGAGCTGAGCACTTTGACCGTTGTTTGTCTCAGTCGTTCAGGATCTTATGCCCTTCACATGACGTACATGTAACGTGTGTGAGACGTGCAGCTGTGGAGTGTTACGTGGGGCTCTGTACGTTGTGGTATTTGAAATATTTTGCCTACTGATGGGTATTGAAGTAGTGAGTTGTGAATTTTGACAACCCCAGTGTGTCTGCATCATTTTTGAAGACGCTGTGCATAGAAGCCATCCGTTGAGTGAAAGTAAAGTCGAAATGAGTCTGTTTTTCCTCCGGAACGGACAAAACTCCTGAGAGCTACACGGGAACATAAGAAGATCCATCTGTAAAGATGAACTCATTCGGCAATTACGGCGTCACACCTAAACTGCTGACTGAAGCTCGCTCCCAACGATTGGCTAACGCTCGCGAATAGCGCATAATCGGGAAGTATGTTCCGGTTTACGTTCTGTGAGGGTCTCTCCAAAACCTCCTTGAAATAATGGCAATATTCAGCGTGAACGTAAAACGTTGAACCGGTCAATCGACCTATATCCGCGCCACATACTGGTTCATGTGCAACACATGATGTAGCAGGCTTGATTAATCCACGAATGGGGATTTAAAAACCACAAAATGCCGACGCCGAACTCACCGAATCAGCCAGGGGACAATCCTACTGGACTTGTGTATGAGCTTTTCTGGACTTTTTCATTATTCTGTGAAAAAGTCCGCATGGTGTGTCGAACATTCCTGTTTTTTACTCTAGAGTGGATGGTGTGATTGATGTTGCACGCCAAAATCGTGTTTACAGATTATTCGTGACGGAGGCAAAACAAAACTCAGACATTACGACACAGAACTGATGAGAATTGTGTAGACAATGTATTCACACTTCTTTGGATCCTAGAACGTGATTTCCGGCTCAGCTTACCGCATAGCTCCTTGGTATTTGTTCTTATCAATGAGCATACGAGAGCAGCAAATCCAAAATATTGCGTGTTTCATTTCAATGCAGTAGGTTCACCACGAAAAGTGATGGTTACCAGAAAATAAACAGAAATCTGTTCGCGGAACTGATATTGGCCATAAATTTCGAGTGCTCTCTACTGGTTACTGAAGCACTTTACATGCGATTGCATAAAGCGCAAACAAAGTAGAGTTCTAGTTTACCAATTTCAATATACCTGTGTTACAAGATACGTTGGAAGGACAGAAAGCTGCCTCCACCAAAATATGCGAGCACATACAAAGAGGCCTGAGCCTATGTGGTGGAAATTTGCCATCTAGTGCAGGGACACCGTACTCTTTTGATACAGGTCACCAATTTGACCCGGATCACGCATTCAGAATCACTACAAGGCCGAGAAATCTTAGCTCACTAAAGTTCACGGGGCAGTAATGTTTCACAAATGTAGTCAAGCTGTTTCAACGTTTATCTTTTCAGAGTATCCCGAGGTTCGAATCCTGTCATCTCGAATCACTTTAGCTGTAGAAAGTAGATGGATGCCACCATGCTCAGCACCACGCCTGACCTATTGTGATTTTATGTGATTCTTCATCCCAAAATCTCAGGGTCAGATTGCCGGGTCTTTGATATTATGAGATAGACCGCGTTCACTGTACTCATGCAATTGGAATTGTTAAAAATCTTGAAAACCTGTGTGTCTGAGTGAATACGACTTTCGAACTGCGATTGAACATAGATTTCCCTGCAAAATTGTCCGAGTTTGATAGGGCAGCCGAATCCGTGACGTTGGGATCAGGAAGGCAGTGATACGAGCTTGAGTTCTGGTACTGGGATCATTGCTCTGTGGTTTTTCGTGTTTCAGTCGTATGTAATTGAAAATGCCTCTGTGTGCTTCTTTCATTAAGGTTTAAGGCAGTCAGTTCGCGATAAGAGGAGAAGTCATGAATTAAGAAACACGTAAACATGACCGCGTGGGATGTGGTAGGTTTCTCGATTAGGGTGGACGAGTTTCGCCCGTCTGATTGTCAGAATAACTAGGCAAAATTGCCTCGCGACTCAGTTGGGGAGACGGATTAGTTCAGCTCAGACAAACTTTAACCATGCATTGGGTGCTGAGGCTTTGGTTGCTATCTTTCAACGGCAACCTCAGTCTGAAATATTGAGACAGAACAAGAATATGAGATGAGTAAAAGGAAACTGTAAATATTGACATCAGGTCGATAAAGAAACATTGTAGAAGCAAGAGCGCCACCGATGACGCCACCAAGCCAGATCCTTCCACACGTCCTCGTGGTCCGGGTCCAGAAGATCCTTCAACCAGTTGGCTTGAGACACTAAAGGATATGGCAGCGAACCGTGAACAGTGTCGATCGTGTTGCCACTTTCTGTCGAGTTGGAATGATTGATCAATGTGTGTTAGTTCAGTTAGACTGTATATTCCGCTTGTTGGTAATTAAGGCGTTCTTTCCTTTTCCCACCCCTGTAGGTTCACTTCCTGTCCATCTTGTATATTCATTCTTTCTATTGCCACGTGCAACATGATGAGGAAGACAGTGGTCAGGGGATTACCCTGCTGTTTAACACTGTAGGATGGTGATGACGTGCGACAATCATTTGAGTGCCAGGTCAATAAAGCGAGAATGTCCTTCTCTGTGCGATTAATATCTACTAAATCCAATTACTCTATCAACGAAGCTACGAAATACAATTTTTTACCCAAAGGTTTCAGTCGCATGCCGTGTTGCTCTCAGACATAGATCGTCTTTTCCATCTTCTGTGGTGCAATAGCCGGTGCCTGATCATACATTTACTGAACTCCGGCTAATGAGGATTTTTTTTTCTATGTTCTTTGCAGATCATAACTTCGCAACCCTCAGTGGGAGAGCGTTACAACAAGCACACTACAGCTGCACGAGGAAGCAGATCCAACCATTGTTTACGATGAATTTTGTTATCTATCAAACATTGACAGCCAGGAATTCAGTAAATCTCATGTTCCCTACAAGGTGGATACTAAGCTTTCTTGAGATCGAAGACCACAATAAATTGTAGATTGTCAGTGGGAACTGAATTCAGGAATCAACAGCATCACTTGTTCTGTTTGTTTGCGTACGGCAACACATCGTTTTACCATAGCACGGAGAATGTCGGGACAAGGAAAGGTATCCGTAATGAAAATAATGAACTCATTTGTCGGAAAATTACCACAGTACTTCCCGAGAATTTCTCACAGCCATTCAAGGTATAAATTCCCACCAACAAAATGCGTCTTGTTGACGTCAAACAATGCAGCAAATGAGTCCCTCTCCTCATAGTACCAAGTGTCCTGCCTATAGTTTCATTTAATGTTGCTAAACGAGACAATATTTACCACCAGCTGATGAAAGATTTTTAGGACATTACTCGTCGCGTTGAGTTCATTCTGACCGCTTCAGTGAGACTAAACCGTAGGACGGCTTTTTGTGGTGAAGTAGCTCGAATGCTAGAACTGAGATGACCGAAATCGCGGGTTAGTACTATATTATACCCATGCATGCAAACCGTTCGGAAACAGAGGCGGTAATGCAGAGTAGCCGAACCAGCCAATCACAACTTACAGTGGGATCACATCCATCAGTAAGACAAAATATAGGAGGAAGTGTACTATTTCACTCTTACGAAAATGCATACGTGGAGCCCATTGATTTCCCACCAGATTATGGTTGCATTATACATTTGGAATGGTAGAAAAAGGATTGTACAACAACAAGGGAATCTTACGGTTCCCTCATACGGGTCCCCTATTTTCCGTATTCTGACGTACGTAGCCAGAATTCTGACATCCTTTTCCGATGCCCATTTCTCCACACACAGACGAAACAGCACACACCCACGTACATGGCGTGAAGTCGTGCTGAGTATATTTCCTTTATTTTAATAAACTACTAAACTTATGTACACTCACTCCTTCCTTCACGATATGAGCAAGTTATGCAGATACCACTGATGACATCC
>STRG.47952.4
CCGGATTGCACACAGCTATTCGGCCAAACTCCAACAGTCGAAAACTCTTCTGTATAAAGTAATCATCTCATGTAATACCATGAAAGCCTTTAGTTCGGTATTCTCTCAAAGTTCTCTTGTACCTTTGGCTAAGATTGCAAATGCTCCGTCACGCTCGCTGCGGCTGTTGTGGGCTGTGTTTACAGCGACTATGTTTGTCGGTTTGTGCGCTTGTATCACTTTGGTCGTGATTCAGTACTGTCGTCATCAGACTGTCTTTCAACTGGACTATTCCGGGAGGAATGTGATCTATGATCAGATTCCTGGGCTCACTTTATGCCCACAGACACAGGAGGCGAAGCGTTTATTTCATTTGGCTGTCAACATGGAAGTGAACAAGCATCCCTCTCCGTGGTTGAACAAACAAGCTCTGGACAAATTTCGTCAGATAGCCAAACAACGCAAACCAAACATGTCATTTGAAGTGCTCACACATCGGATGCCTCCGGGACAGTTACAATGGGACACACAAAAGTCTGCTCTGTCCCCACTCTACGGCATGTTGCACAATTTCAGTGTGCGGTTTGTGATGCAACCGGCCCAGACTGGGGACAGCCATCGGTTGACTGTTATGGAACAAGTCCCCAACCCGAAACATTTCCTGTGTACCACATTCGAACTTCGTTCACAAAACCCAAGCGTGTCACGATGGTCTTATCTGGAAATGCAACTGAATCAGACAGCTACACCACCAGGATCGGACATGTTCAGCTCATTTATTCTGATCACACACGAACGTGGTGAGCTACCGTTCAGCGCGTACGATCGTCACATTCAGACCAGTATGACTCCAGGTTCCGATGTGTCCGTATATTTCTCCAAATCAATCACAGCGCGGCTAAATACCGCTCGGAATCCATGCCACGCGAGCCCGGATATGCACCTATGGCAGACCGGAATGGAGTCGGCCAGAGTGAGTGAGGACATCGCCGTTTCGGCTACCAGACAGAACAGCCTCGTAACCGATGACGAGTCCGATCCAAGCAGTTCGACGGGGAAAATAAAACAGGAAGAAGAAGAAGAGTGGGAATTGGATTTTCTCGATCAGCTGCGTATGAATCATAGCGTGAGTGAACAGCCGCTTGAGCCGCAAAAGGCTGCTTTGAAAGGTAGTACAGTGCGTTTGTTCGGGACTACTTTCTTCTACAGTAGGGAATCATGTGGTTGGGCAGAGTGTTCACGTAAAGTACGCCAGGTATGCAATTGTTCATCTGTTGTCGAACTGTGGAGTTATAAAATGCACGGTTGTGAAGCTGTGGAAGCGTGTGAACGAGCCGAATGTCAGGTGAAACAAATTTCTTACAAAACGTGTCCTTTGGCTTGTGTTGTGGCCAAATTTGTCAAGCATAATACCATCACAGAAACCGGGTCCGAAGTCAACTTGGCTCCAGGTGCAATTCAGATCAAATTGGTTCGAAGTGAGGCAGTTCAAGTGGCCACCGAAGAAGAGATTTTCTCATTGGCCAAACTCTTTTCCGAGGTTGGCGGTTTGTGTTCCCTATTTATTGGGTTCAGTTGTATTTTCCTTTTCGAGTTGGTCGAAGCCGTTATTCTGATGTACAAAGACGGAAAATCGATAAAGAAGACAAACAAAAAGGTGCGTACTTTGTTGTCCAACAGTGATAATCGTGCAGGCAATAATCTCAGACAATTTCAGGGCGTTGTCACAACTGAAGTAGTGGAAAATCCGATCGTGGAACACTTTTTGGACACAAGATCTTTCGGCGACCTGAACGGGATGACCGGCGAATCTGCGGTTAACCAAACGTCAACAGATGACAGACAGTCCGAGTCAAGCCTTGATCATGGCCAAATACAAGATCACGTAGCCGGAGTTGGACAAACGGCTCCTGTGATGGGTGATCTAAGGAGACTGAGACAAAATCAACCAGTGTGGGAAGGAGGAATTTTGATCATTCCGGTGTGTTTTGCCCCTGGAGGTGTGTTGACAATCTCTGACAAATCTGTTCACGAAAATAAAGCAATAAATGAAACTGAGAACAGGGTCAATGGAAGCGACAAATTCGAAGCTGAAGTCATTCGGGTTGGCAGTCACTTGATAAACAGCACAGCAGCGAAACTGCAACTGCAATCGTCGTGGTTATAGAGGAACACCTGACAGTAATTTTCGTACGAAGGCGATGAAAAAGTTAGGCTGGGACAGGCGGTACCAATGTAAAACGTACCGTCTGATTCAAGTCAAATTTATTATATATTCTGTACTCCCTGGGGTGGATTTTCAGAAGATATGTAATCAATTACAAATATCGAATCAGAATATATGCAAGGTTGCATCGAATACTTTACGGTCGGTGATGAAATGGGCGAGATACGGTATTGTTAGATCTAAAAGCCTTGGTCCGGGAAAACTTACGCGAATGTCGGGATCGTGCGGATGACTTCAAAATACATTCACCTGCTCGGCACGCGTGCAAAACGATTGGTAGAACGGTTTTCATCGTGGAATTTGGACACTAATTACACGAGTTTGATTCCCGTCAAAGCCGATCCCCTTCCCGTTTACGAGCCTTCCATTGACCACTTCCCCATTCCTGAACTGCTGTACGTTGCTGTATGATAG
>STRG.50422.1
GTCCGGAATGTTTTGGCGGCATCTCAACATGGTGAGTACTGCAGAACGATACAGTTTATACAGGTTCATGTAAAACAATAACGTTCGACAAATATAGGGGTAAAGTACAATTGCCAAGTTACTTCACCATGGTAAAGACACGTTAACAAACAGTTGTTCCTGTGGACACAATACAGGTTTCCATCGATGCATGGCAATGGCTTTGGAAAACCTCAATAGCCTGGTAGTCCTTACCAAGCATATGACCCGAAAAGCAGGGCTTCGGTCAGCTGGGTGCTGCTTCATCTGAAGGCGACTAGCTACGGCCAAAGACGGGATGTTACTAAACTGAGAAATGGTTGATATCAGAATAGCATCTCATTCGATTTGTTTCAATAAATATAAAGTGAGCTCGGTTGGTACGCGCTCGTGATGATTCCTAACGAACCATGCGAAAAAGTGCTTCGACGGTTTTCAGCGTGGTAAATTGAAAGTTGTTACTCCATGAAGAACTATTTCATAATCGGTTCATATTTTTTACTCGTACTGGTCAAGTAGTCATGAACTGAAGTCTTTTTAGCTTAGTGTCTTTGTTATCCTATCTCAGGAGCCTATTTCTCCATGGTCAACCGGGTGTTACTCTGGAAGGACAGTGATGGAAGGATGCTATTATGTCATCTAGAGGTGATGCTCGGCAGCCCGAGTAGACTTGGTCGACTTTGTGAGAATGCGAAACGGGATAGGGAACTTGATTGGTGTTAACATATTATTCATCTACAAAGCTAGCTTCCAAAAGCTCAAAATACATTTGCTAACCTGGTACTCAAACGATGTTCGCATAGCTAGCCCGATTACCCATGTCCTAGTTCCGTTGGATTTCGTCTGCAGAGGACTGCCAAGCGTACAGCGGCACAGTAAAGGGGAAACACGAATTGTACAGACCATGTCTTTGCGCGTGTGCCCTTCAAAACCCATCTGTCTCCGAGTCTCAAAGGCACACCTTCGAGCCGAATGAAAGCAGCAGTTCTGAAAATACCAGAAAACAGCAACGCTGTTTCGAACGCCTTTACAGCCCATCTGGCTGCTTTACACAAGCAAATTGTCTACCTGCTTCCACTCGGTATTGTTTCATCATCTATATAGTCCAAAACTAACTGTTTTAGCACATTTTAGGAGTGATATTTGGGCGCAATAGCTTACCCAAAGCCTATATTAAGTGGGGGAAGGGTAATAGTTTCATTGTCGCCGTGTGTCATTCTGATTGTATGCTTTCAAAATCATTAAATCACAAAGAACACTCGAAAGCTGAACTATAGGCAGTTGTTTAACGACGGTTGCGTCAATGAAGGAAAAGTTTCTTGACAACTACATCATAGCCAAAGATAGATTAGAATCCATGCCAGCGTTGAACACTTCAATTTACTCATTGGCTTCACGCATTTTGCTTAACACGCATAGCCAATTCATCCACAGAATCTGAGCTCTTGTTTCATTACGACCAAACGCCACCGCAACCAAAATGTGTCGATAGATTCCGTAATTTACTTTTGCGACTACATTGTGTGTGATTTGGAAGTTATTACTTGTAAACATTCCTCTCGGAGGAATTGACTGGAAGATTTGTGTCTGACGAATAGCTACTGCGAACATTTTCAGTAGCCAGCAATTGGAGTGGTAAGTTCGACGCTTACACCTTAGAAACTATGGTGTTAGTTTTGTTCAGTTACATAGCAATGCACTTGTGGAGGCAAATATGACAAGACCGATTAAGATGAACAGTTTTGTTCGGAGAATCCATTCTTGATACTTCATCTACGAGTGGAAAAATAGACGCAAAAAACGAGGCAGCAGATAAGGGAAAAGGCTCCTTCAGTATCTTGTGAGACTATGCGTCGTGCGCTTTCAGAGTGGTACTTTAGTGCGGACACTAGTAAATTTCTCGAATTGATTTTCTGACGCGTTTTGTGGCATGCAGTGAAATATCACTTGCCGAATTCGGTCAGTTGTGCCAGACGATATCATCAGGTGATTCAAATTCATTACAAATCTTTGCCTACATTGCAGCATTTCTAGCTGCGCAACGCGCATTCAAGACAATAGGTGATTCTTCCTTACCACAAGGTACTTCTTAAACTTCCGCTTGCTCTAATTTTTAGGGTCCCGGTTTTAAATTTTTAAAAATACCAGTGAACAGCCTGGGTCGAAATCGTGTCTCTATATGACACCGCGCTGTTTATTTTATACGAAATTACGGATCTTACCAGTCGCGCTGTTTCCACTCGTCTTCTGCTGGCTCCGCTATTATCGCACTGATCATTTCTCGCCGAACGTCAATTTCTCGGAGAATATGTAAATAGCATTCTCAGCTTTTGTTCCTATTCACCCGTATGGGGTTCTTGGAGAATCTGCTTGGTAGGGGAGAAATGGTGATCACAAATTTGCTTTACCGCTCTTTTCGCACGTCCCAAAGATATGTGAAACTATGTGGGAAGAATGCGTCTAACCATGTATACGATCACTGTCTCGTCATACGTGTCGTCAGCAAAGCTCGATTCATCATTGGGTATCGATGGCAGCAGCGTATAACCCTTCCTTCATTTTAAGAAATAGCATGTCACAAACACAAATCGGTTGAATGTTATCTTGAAAAGTTAAGATCTTCAAATCCTCTCCGTTGGGGCGCTTGTTCTGTCTTCGTTGCACTCAGAAGTTTACGGCAAAATGTCTACCATTTTGTCTTATCGTAGTGTGTCTGACTGGTAGCTGACATTCAAGACCATCGAGAGATGAGCGCTTTGTCAAGGAATATTGATGCGATACTTGCATTCGACAAACAAAATAAACGCACCCCGCTAAACGTCCTAGCTGCGACCCATTCGATGTGCACTAACAAACTCTCTCTAACAAACTATGGGTCTTCCCTATCTTCCACTTCGTATCGGTGGTCACGCATATCATGCACAATCATAATATCTAACTATTCGTGTGCTGTTCTGTTCTGTTCATTCAACCATCAGTCGTGCATTGGGTGCGGTGGCTTTGGTTGCCATCTCCAAGCGGCAATCTCAAAAGGAAATAATGAAGGAGAAAAGAGTACGAATGGATTAAGAGGAGAACTACATCAGAGAAGTTAAGTCGATGAAGAAAGTTTTTGAATGCAAGAGTGCCAGTGATCGCGACATCTAGCCATATCCCTCAACGTATCTAACCATTGGGTGGAAGGGTCTCTTGGACCCGACCCAGAAAGTCTAACAGGTCCTACATGGCCAACCTCACTGGCTAGGCTTTTCATGCCTTTCTTCCATGTCATGAACTGATCACCCTTGCTCATCTTCCAACCAGTACCCGCCTCAGCAAACATAGCCGCCGAGGGATCCTGTCTGGGGACATGAGTAACACATGTCCCAACCATCTTAGCCTGGTGAGCTTAAGTGTTTTATTTAATGATTTGATCCTTGAACCCAGGACTTTCCACCGAACCTCAGTATTGCTCATGCGGTGTTCCCACCAGATTCGGGCAATACTAAGAAGACATCGGTTTTCATGTACCAACAATCTTCGTTTATCCTCCACCCACAGTGGCCATGTCTCCAGACCGTACGGAAGCACGGGCCTGACTGCTGCAGCTTACACTCGACCCTCAATAGTCATGTCGACGCCACAGATGACTAAGACTGGCAAAGACCAAGCCAGCCTTCTGTAAAGGCAGAGACACTTCATCCGATATTCGACTACGGGGTGAAATGCAGCTCCCCGGATAACAGAATTTGTCAACCATGTTTATAGTCGCCCCAGACACTGAAAGGTTTGGCGTTGGACTAACCAGTCCTGTGACAGCATCTTGCACTGTGAAGGTGCAAAACGCATACTGAACGTTGCTATACAATCCCTCAAGCTGTCTAGAAAAGCTTGCAACTTACCTGGATCTTCACTTAGAAGAACCATGTCGTCCGCATACTCAAGGTCTGATACCTTTCCACCCGGGAAACGTTCACTGCTGCTATCCTCTCCTGACAAAAGAGCTGTCTCTAGGACCATATCAATCACAAAGGTAAAGAAAGAACTCAGGTGAAAGATCGCCTTAAGCCCGAACTCGGCTTCGGCTATTATTGTAAAGGGGTTTTTACGATGGAAATGAATTTCTGTGGTGCACCCTTCAGCACGAGACAGCGTCAGAGAACTGTGCCGTTAACTGAGTCGAACGCCGCTTTGGGATCGAGAAAAACGGAGATAATTGGCCTACGGACGGTGTGTCTATGTTCTAAAATTTGTCGAAGAATGAAGATGTGATCAATACAACCTTGATGAGGTCTGCATCCAGCTTGATTCTCTCGCCAGCACCGTTCGCGACGGTTATATAGGCGGTGGAGAATAATACCAGCAAGCAGTTTGGATGTGATGCTAACCAGACTTATCGCCGTATGGTTTTCACAGGAGGACCTGTCGCTTTTCTTATAAATCTGTACAATCACTGATTCACACCGACTTTTTGGAACTTGTTCCTTCGCCCATACCAAACTCAACTCCAGTGAAAAAAGCTGGGCCATCGTCATTGAAAATAGACGGGAGCAATCCATCCGGTCTAGGAACCTTATGTCGTTTAAGATAGCTTATCTCACGAAGAACCTCCGTTTCTGAAGGAGGACCGGTATCTGCAAGAGTTGTGCCCATTGCGCTTGTGATCAAACCTGAAGAGCATAAACGCCAATTAGATGGCACCTCAAAATGCTCAGCTCAGCGAATTAGACGACACTCCTGAGTTTGAATCAGCAAGCCGTTCGTCTCTTTGATCAATTCGCTAAAGCCTGATTTACGTGGACCTGTTGTCTAGACAGACGGGAAGGGTTGCGGCCGTTGTCAATCGCTGCAAATTTTTCCATCTCCCTATACTTCACAATCCACCACTGCTAAAGATCATTTCTCAGGCTCCGAATCAGTTGGCTTTTAGGGCATCTCTGTGCCTAATTGCATTTGGGGTCCGGAGAAATCGATCTGCGCACATCTAACAATGCAACTGAGGATGCCAGATACCCATCGTTTCTGTATGTGTCTAGTTGTTGGACCTTGGGTAGCAACAGCAGCCGCACGTAGAGACAGTTTGATATCTGTTCGTCGCTCTTCTGGATCCTGGCCATTTACCTACTTCGATAACCTGGTGGATAATTCTGTTTGGAAAGCAGATTTTTGGCTATCGTCCAGTAGCAACTGTGGGGGACGGTTAGCTTTGGCGTGATTTCGGCCACCAACGAGGCGCAGTCCGGAGATCGCGGGCAACAGCCTGATCAGTGTCTACATACGTGGACCACAATGATCGACAGTTTGAATTTATCCGCGCCAGCGGTAACCAACAGCAATATGGTCGACCTGAGTCCAACTCTGTCAAGGCGCAGGAGGGCACCAGGTTAGCCGGTGTCGCTCTTTGTGCGAGGAATTTGTGCTTGCTAGGAATAGTCCCTGGTGGGAACATAGTTAGATGAGTCGATCACGGTTATCAGTTCGATTGGTTGGAATGCAACATCGGCCTCCCATATTCCTGTCAGTCTCGTCTGGCATTCCAATTTGAGCACTGAAATCACCAGCAATAACCATGATGTCCGTAGAGCGCACGCTGCGGAGCAGTTGAGACAAATCCTGGTAAAATTCATCTTTAGCCTCAGGAGAGCTACAGTCAGTTGGGGAATGTACAGAAGCGACAAACAGGCATTGGCGCTTCAGTCTAGTGCTGTTGACATGCACAGAACCATTCAACCGAACTGCACACAGACGGCTGCTGACCGGGATCAATCAGAGCAGTGCACGCTCAGCCTGCACGTTTAGAGCGACGCCAAAGCCAGCCTGACCACGAGCACTTGACACCAAACAACTCGACACTCGAAGAGTGAAATCTGAAGCCCAGCTTGTATCAGGGTAGCGAAGTGTTAACACTGAGGTTGGGTCTTGTATACGTGTTTCGGAGACACAACACACGTCTATGTTGAAGGTTTCAAGAATCCTAGATAGAGCAGCCTGTTGCTCCGTTTGACAAAGTGTGCGGAAGTTGAAACCTGCAAAGTGAAGAGAATGCTTAATTCGAAGAATGGATTCTCTTTTTTCCTCTATCTCTAATTTGATACTCGTACCAACAGCTATAAGTCTACAGTCCCAACTCATTGTGGCTACTCGCACACATTTAGAATTGGAAAGTAAAGAATGAAGAGCAGAGAGAAGGAAAGTTCCCCGATTGACAGCTGGAAGCTTCTGGTCACGTTATACTCCGCAGTTGCCCACAAAGCAGAAGGGGTTTTCTTTGGGAACTCTTACCGGATCCTTTGACCCAAAAGTCTCACCCATAAGGCTGTGGGTCGTTAATTCAGCGCGGGAACGTGACCGAAGCACTCGTGAAGGAACTTTTTCTGGTCTGTCACGTGAGACCTGATTCTTGCAAACATTCTGTCTTGTCGTCGCTGGTTCTTTGTTATCGACCCCATATTCGGATTCAATCCTTAGCCCTATGCACCAAATGGAGCAAGCGGAATGTGGACGGGGCAGCATCATTTGGGCTGGGGGATGCCCAGCTTAGACGGGCGATAGCTGCCCAATGAAGTGAGGTGACTTCTCCCACCCTCGAGAGAAACCCCATGTACTCCACTACTACGTCCATCTAATGGAGGATTTTTGACAGGTAAACTGTTTCTCTCCATGTTTATTTGCTGGAGTGTCCTCTCCAGGGGCACAGTGGTCAGAACCAGATGTTACCCATCTACTGATTCGGAGACTGGACTTCGTCTGGCCTCTTTCGCTCGACCTGTCAGGCATGATTGCATCTCCGGCTTAAGAAAGCCATCCTGCATAGCTCTTTGTGTCACGGAGGCGCGCAAGCCATCACACCACGCGAAGGTGCAGTCTCGTCGTGATGGGACTATTCGTGTGGATGAATTGTATCGGCTGTTCAAGTTTGTTGCAAGGCAATAACTTTGCTTCATCTACGTCTTCATCATAGGAATGTAGCTCAGTGCGGGTGACACGATTTCGCCGTTTAAAAGCAGTGGTGGATGGGCGTCATATCTTGCGATAGTGACAATAGCGACTCACAAGCGTGCACTTGGAGTTCAAGTCCCAGTTATCGCTCAGTGGATTTGCAGAACGGTTGATGATTCCTAC
>STRG.58684.1
CTAAAGAGAAATCGGTGCTTGAACAGCGATAGTCTTTGCCTATCTTCTACCCCCAACGGTCATCTCTCATCAGATATTTCTCCACCTGGTGAAATACAACTGCCCAGGTTACAAAACTTCAGCAGCAGCAGCAAAAGCAGTGCCATTTTACATTTTAAAGTAGCGAAACGCATCCCAAACACTGTTACACTGTTGTTAAGGCTATCTTGCAATTTTCTTTGGATCTTCAATCAGAAGACTATATCGTACACGTATTCCAAGTCAGACAAATTACTGCCTGAGCAAAGATCTACGCCGCTATTCTCACACGAGAATAGGGCTATCTCAAGAACTAATTCAACTACAAAATTGAAGAGGAAGGACGAAAAAGGGCAATCCTGACAAACACCACTTCCCGTGGTAAACTCGGATGAAAGATCGTCGTAAGCACAAACTCGACTTCGGATGTTCGCATGCAAAAATTAGTAAAGAGAAACAAATTCCTCGGGCACACCCTTCAATGAGAGGCTGCGTCACAGAACTGTGTGGTCTACTGAATCGAACCCCGCCTTCAAATCTAGAAAGACACAGATTGTGGGCCCACGGAACATGTGCCTGTGCTCTAAGATTTTCTGAACAGTAAAGATGTGGTCGACAAAACCACGACCGGGTCTGAAACACACTCGATTCTCACGTGTACACATTTCGCACGCGCTGCATAATCAATGCAGAATAATCCCGGTGAGTAGTTTGAATGCGATATTTACCAAGCTAATTCCTCTGTGGTTTTCACAAGAGGATCTGTCACCTTTCTTGTAAATCGCTACAAGCACCAATTCATACCATTCCATGGGAATCTGCTCACTGTCTCAAGTAACCCGCAGCAGGTTTGTTAACTACGAAACCAAAGCTCCGCCTGCAATCCTGAAAAAAAGATGGAGACAACCCATCCGGTCCAGCGGCTTTTTACCTTCTTAAATAACCGATCTTCCGCAATATCTCCATTTCTCATGGAGGGGTAATATCTGCCTGCATCGTGTCCCTGGCAAGTAAATTTGGAAGGTCCAATGTAGAAGTTGGCCAGTTGGATTGTCCCTCAAAGTGCTCCGCCTAACGGTCCAGACAACGTCCCTGAGAGTGAATCAGCGAGTCGTCGGATTTCTTGGTTAACTCACTTACACCGGCCCTCCGCGGACCGGTACTTCTAATCAAACGGTGAAGGTTGCGAGTATTGCCATTCCACTTCCCCAAATTTCGCAATCCACCACTGGACGCGATCATTCCTCAGACTCCTAGTCACTTGGCGTCTCAGGGATTTATGCACTTCATTGAATGTGGCATCCAGAGGGACGGATCTGCAAGCATCCAACAGAGCAACTGATGTCGAAGATATTCATCATTTGTGAGACCGACTTGAACCACGGTCGACGCGGCATACAAGGTTTCTTTGATTTGTTGCAAGCGTTTATCTGGGTCGTGCACATCCGGCTGCATCGATAACTACGTAGACAACTCCATCTTGAAACTGTGTCGTTGGTGATTGTCTACAAGCAACTGGTGGCATTTACTTTGGTGCGACCACGGACGAGACGTAAACGCAAATGAGCACGTATCAACGCGTGATCTCAGTCCGCAGGTGTAGACTGAAATGAATGGCTATTTTTAAGTGATTCACGCCAGCAGTGACCAATCACAATATGGTCAATCTGAGTCCAACGTCGTGAAGACGAAGGAGGACGCCATGTGAGTCTATGCCGCTTCTTATGGCAAAAGCTCGTACTCGCCAGAAACAATCTGTGGTCAGAGCACAGCTGAATCAGACGATCGACGTTATCGGTACGATCGGCTGTGATAGCAAATGGGTCTCCAATATGCCTTTCGGAGTCTCCCAAACGACCAATTTGGGTGTTGAAAGCCCCAGCAACCACCACCACGTTTGTTGAACGTGCGCTTCGAAGTAGGTGAGACAAATCCTGATAGAAATCATCATTGGCCTCAGAGGAGCTGCAGTCAGTCGGCGCATACACAGACACAACGAACGAGCATCGATGCTTCAGTTTCTTGTTGTTGACACGAACAGAACCGTCCAACCGAACTGCACACGAACCATTGCTGACTGGAATCAAGTCTAACAATGCACGCGCAGCTCTCATGTTCAAGGCAATCCTAACGCCGCCCTGATCACGAGCACTAGAAACCTCATCGCTCTACACAAGAGGAGTAAAGCGAGAGACTGAAGTTGTATCTGGGGTCCAAAGCGTGATCACAGAAGTAAGGTCTTATATACGTCTTTTACAGACAGCATTCATCTATTCTGGAAGTCTCAAGAATTCTAGCGAGAGCAGACTGTTGCCCTATCTGACATAGTGCGCGAACGTTAAAGACAGTCAGGTGAAGTGAACATTGAGGCTTAGGGAGTGCATTCGATTTATGCCTAACTCCTGAACTACTGCTTTCTTCAGAGCAGCAATTACCCGTGGCGTTTTGCATCGATTCCGAATAAGGAGAGGAAAATTTCGCAAGGCCCCTCTACAGGAAAGATATTGGAGGTTTCTGGCCTAGTCGTAGTTCGCGGCTGCCCACACCGCAGAAGGGGATTTTCTTTCGGAAACGTAACCGGAGACTTTGACTCAAAAGTCTCACCCAAAAGGCAGTGGGGCGTTAACCCAACGCGGGAACGTGACCGATGACGGAACTCCTCCTGGTATTTCGCGACACCTGACTATCAAACGCATTTTGTCTGGCTTTTTTTGTGCTCTATTGTCGCTCCGCTTTTCGGATTCAGTCTATAGCCCCATGAACGCAATGGAGCAAACGGGATGTGGACGGGACAGCACCCATGAGGCCGGGAATCCCCAATGAAGTGCGATGACCCTTCCGCTCCTACGTACGTCTAGTGGAGATTTTCTGACCGGTAAACTGTCTTTTGTCCGTGTTTATTCGCTGAAGTATCATCTCCAGAGGCATAGCGGCTAGAACCAGATGTTGCTCATCAACAAACTCGGAGGTTGGATTACGCCTTGCCTCTACCCATTGACCTGTCAGGCATGATTACATATCCCGCTTAAGGAATACACATTTTATAGCTGTTTGGGTCCCGGGGACACGTGAGCCGTCACATCACGATAAGGAGCACTCTCACTGTGCTGACTATACATAAACTGCACTTGTTACTTTATTGCATATATACGATACGTTCCACTTTGAAATGTACGATTCATGATTCGTATTTCAAGTCGGGTTGTGTTTTATGATGTATGCAGATTTGGGATAATTGCGTCTATTCATTCACGGAGCTTTTCCACTAATAAACTTCCTAAGTAGACAAACTTTCGGAAAATTTCTAACGTATCAGTATCAAGGGCGAATACGGCAGCGGATAAATGCCAATCTTGAACCAATGCCTTCCACTCGAAAAGCGCATGCCGTAGCCCGAGACGGGCTGTATGAGACTGATCAAAACGCAGTATGCCACAGCAACACCGTCGCAGACCAACATAACTTCGCATGCATGGCCTAAGTTTGAAGATCTGTTGCCAGATAGGAGCTACACGATTTTTGAGAGTGTCTATCTGGTTTCCACTTATAACTTTCATATCTGTTTGTTTGGTGTTCAT
>STRG.38898.1
GAATACGCATCGTCCGCGTCGGGCGCAAGATGGATATTCTACAGTTGGCGGAGGCCGTCCGTGAATTACCCAATCCCGACACGACCGTGGCAAATGTGTCAAAAGCAGAAGACTCAAGAACGGAGAACGAGTGCATTGAAGAAATATCACGGAAGGCTTTTCAGAAGAAGTTGAGACCGGCAACTGCAAGCAAACCGAGTCAAGCTCGGTGTTTATACTGCTGGAAAGTGGGGCACCTTTGGCGTCAATGTCGCAAACGCCAGCAGCATGTGGTAAGAAATAGAGATTTGA
>STRG.13772.1
AATAGGTCGTTTATTGCCAATAGCTCGTTCGGACATCGACAAAACAAATCAAACGTTACAAACATGCTTTTGGAAAAGTCACTGTTCCCTTCACTTGAAGACAGTAACCATCCGACGGAGAAGCAGTTGTGTGGTTCGCCTGTTGTTGTTCACCTTCTTGTGTTCGGTCTCTTGGGCATAGCGGCGTTGGTAATCCACGAATGACGATAGTTCCGCTTTCAGCAATCAACTACTTGACAAGTAGTATATACACTCACCACACTACTACTACAAACGTATCATGCTAGAACCAACACCCTTTTGTGGGGGGTGCCAGCGTTTATTCCGTAAAACATCACAAGAAAAACTCCATGAGCTGAAGTGTACCACAGGACCCTTCACTTACATTAATCGAACAACAAAATGGCTTGCTCTCTACAT
>STRG.76058.1
TACGTTAGCTAACCTGCCACAAGGTCTATCGATATATTGCGCTCCGCTAAGGTGTTCTATGACAATCAAATTGGTTGTATCAGCTGGTCAGAATTGGAAATTTCACTGAATTCACATGTACAGCATTGTGTATATGTGCTGTCATACCTATAACCGATGGAAACATTCTCTTATATTGAACTTTCATAATCTTGACTGGAATAGTTGTGTTCACTTTGGGTTTTCAGTATAAAATCACAATTACACAAATCGGCAGATTCAAGTTGTACATGGAGATGGTTCTTACACTCTTCACAGTTATAAAAGCTTTTATCGGTTGTTGAGTTGTGAGATCGATTGACAACGAATACTCGGGACTTGTATCATAACACCTCCGACATACATGATGCCGAATAAGTAGTAAAGAAAAATGAACCAAGTTGTAGGGTCCATGAGATAATGCGGAGTGCATTGGGACCGAATTTATTACGTTAATTTACCATATGAAACCGTACATATTCTTCGGGATAAACACAGCAGGTTATCCATAGATTAGTCATTTTTGTGATTAATACGTAAACGAAGTACAAATCAACACGATTTCTCAGGGAAACCCCAAAAGCAATAAGAATGTGCACAACAGTGATTCAGTTTCTGGTTGGAAACGTGCCACCAACAACCACGAACTTCCCTTTTTAGTAGCAGTAAAGTGTATCTCGTGGGTCGCAGTCGGTGACATGCACAGGTGTAAAAATCCAACACTATCGGATAAATGCCCGGAAATAGTAGGCCGGTTGCGGCAGCACATCAACAAAGGAGAGAAAGAGTACATGAGCGTGAACAACGGTAAGTGTATCACCCAATTCTGTGTTTAAATGATCATCAGAATTAGAGGATCTTTCAAAATTACCACACCACAATGTTATATTGGTCTCAGAAATTCAGTCTTCCGGATCAATTCTGCCGTTTTTCTGTATTTGTGTGACACTTAAACGTAACCAGTCAAGTATGCAGATAAGGAAAATAGGGTGCATTTAAATATAATCGTAAGAATTTTGATTTTAGGACTACTTGAATTATTCTACCGATCTAAATCAAAAATAACTGAAGGAAAGAATGGCTTTGAAAACCACTGTATTGGGTTGGCGTGTTTGGGTCATGGATTTGATACAAAGCGATCTACTGGTGGTATCGGTTTAGCCGGTGGAACAGTGTTGTCGGCTGATCAATAACATAACAGTTTGCCTTGAATTCACATTGTTTGGAGTGATTTGGTCCACACGCAAATCTGTATTTGTCCAAGGTGTACGGCATACGATTGATTTAAACCAGCTGTATAACTGAAAGTTAAAGTCACGTTGGATCACATGGACTGTTCGAAATCTTTTTGTCAATTTGGATGTTTGCTTATTGAAGTCAGTGTCACGGCTTGGAGCGGTCAACGTGGCAAACCTAAGATCTGGAGTTTCAGGGTTTGAATACTATCACCGGCGTTCACTTCAGCTATCGACAGTATCTATTTGGAATTGGCGTCCTTCCTGAAATGATGTACCATTTATTCATAATAAATGAAAAATAAACTAAAC
>STRG.55846.2
CCGTTTCCCTCTCATTTTTAGCGGGGATTCGACGAAATACACTCGGCAGTGGTGGGTGCATAACTGGTGTGCATACCATCGAAGGAATTCTGGACGCTCGATTGGCCGTGGCCATTACCTGTCTTGTGCAGACTGAACTGAACTGAACTGAACGGAACTGAACTGAACTTCAAGACTTCAAGACAACCAAACGAAAGTCGTTGTGCCGGTACGTGTCCAAGTGACTCTTGATCGTCTGTTATCCGGCTGATTCATTTAAAGGTTGCAACCTTCGGAGATTGTCGTGGAAGACACAGGAGTCTGGTGTACATCGCTCGAACATTGGATATATGAGTACTCGCGTCAACAAGAATGCTGCCATCCGTTGCCACGCTGCTGCCAATGTAACTAAAGTAGTCGACAACTTTTAGTAACACCACAACGAGCATCAAGCTCGGAGCCGTTGACATCTCTTGCAACATCGCTTTACATTTTGAATGTGCAAACCGCATGCCAAATGGAGCTCGAGCTCTCCCAAGTCTTTCTAGTGCACGTTGAGTATGTTCCGCGCATTCGATCAAGCAAACAAGGTCGTCCGCGTAATCTAGGTCACATAGCTTTCCACTATTTTCTATGTCGACTTCCACGCCTTGAAAGTTTCGCATGGAGTTCTTCATTATTTCGTCTATGACGAAGCTGGACATGAATGAAGAAATGAGATATCTTTGTCGTACACTGCTGGTCGTTTTGAATGAACTGGATAGTTCAACGTAAATCCTTACGCAGCCAGAGGGAACATGAACAATTCCATGTTAAGTGAAGGCGCATTCAAAAGTAGACTATGTTGTGATTCGATTCTCTCCGATGTGGAAAACAGTATGGATACAATGCCTGGAACGCCACTTAGCAAATGCGCCGAAGTCGATAACGAAGCTCCTCAGCCTGACAGCCGAGCCACACCGACTCATCCGGTCGCTAGCCGACGCGATTCGCGCATCAAATCGGAGACCATGCTGTCGCGTGTCGGTTCGTTTGTCACTTTGACAGATGCTGTCAATCTGGACGATATATTCGAGTACGACTGGGCAGACAGTGATTCGGAGTCACCAGATGGAAAGTTAAAAGAATCATATATGGTACAAGAATTGCTGGCAGATTACCTGAAGGTTAAATCGTTTAAACGGAAGTATCCGGATCTGGCACGTCGCACAATGGATGCGTATGAACGATCGTGGTTACAACAGGAAGGTCTGGTACCAGTTGGTCGTGCAGATCTCGGCCTGACTGCGCTTCGAACAGATGAAGTGATGAGGCTGCTCCAGGACGACTATCCTGAGGTACATGCGGAACTGAGTGGCTTGTTCCAACGCCGCCGGTTTCAACAGGCAGTTCAACTTCAGAAACGACAGTACGAAGCTGCTCGTATCGAACGCGGAGAAGCTCGGGCCGAGGCTGCTCGTCGGCGTGCTTTGGACTCGGCATCCGATTTCAATCATCGTTTGGTTGGCGCACGTCTGACTACTCGACAGTGTTACTGGGACTTACAAACAATGCAGATTCACTTTCCTCAGCGTCAGTACAAACTCATTCAATCGTCAGAAAATACTGCGGGTTCTAACGTTGGCTCGTATCCGGTTGCAGTAATTCCGGGTCAGTTCGCTGAGCATTTCACTCGTTACACGCCGGAGCAGCTGATGCATTTGCCACTGTCTCGTTGCATCTATTCGCAACCGTCACGACGTCATCGTGATCCGCCTCCGTTGCCACCTGCGACGCATCTGCGCTTCGGTTCGTTGACACCTCAACCACACTCGGACCGTCACAATCAGCCAGAGTCGTTCAAAATTCCCGGTCCGGAATGTGGGACCACAGTGACGACAGCGGCGGTCACGGTTGCCGGAGAGAACCGTTCAGTGCCGCACACCTCAAACAAAGAACCCAAATCGGATGGGATTGAGACTGTCAATCCGCTTTCATCCGATCGACGCGTTGATCAAGCGAAATCCGGCCAGTCCTCATCATTACCTAACGGGGCAGGTAATGTGGATCCGATTCCATGTTCAGTTTGCAAACAAGAAGCTTCGGCTCCGTATGTGCAATGCTCGGAATGTAAAGTGGCCGGACATCCGCGATGTTTCAGTCTCCCCGATTCCATGCTACCTGGTGTGATGAGTTATGCATGGTCGTGCATGGAATGCAAGCGATGCGTCGAATGCAGTGACTCCGGAAACGAGGAGCAGATGATGTTTTGCGATCGTTGTGATCGAGGTTATCATGTGTTCTGCGTTGGTTTGAAAAAGATCCCGCATGGGAATTGGGATTGCCCACTTTGTGCCCCTCAGACTAGCCGGACCAAACGACGTCGTAGTTCCATAACATCGCGACGCCGGCCTGGTGAAAATCGGGCAAAACGTCCTCGCAAGGCCCGAAAACGCAGTATTTCAACGATGTACGATGGTTCAAACGACGAAGAATCCGTACGACAGAAACCCTCTAAAATGAGTTCGGCGAAGATAAATGTCACGGATGGGGATAATGATAATGATAGAATTCCGCGCTCAGAACAGGAAATCAAACCGAAAAGAAGACCGCGAAGGAAACAACCTCCTAGGATGATTATAGATGACAGTCTGTTAACTACTAGTTCCGATGAAGCTTCTCTGACTCAAGGTTCTTTTGATTCTACAAGTCTTATTGTTCGGAGTAAATGCGATGGTACAGTTATCCCTAGACGACGAGGTCGTCCAAGAAAAGCGGAACAAACAGAATCTGAAGATGCCGAGACCACGAGAAGTTCATTGCCATCTAGGAGTTCCAAACCGCGGTCATCAAAACGTACTAAAACAAGCTCTCCGCCATCTCCCGTGGAACCGACACAGAGTTCTCCAACCGCTACCGCACATCCTGTTCAGTTGACCGAATCGGTGGAAAAGATTGAGTTAGAGGTCACAGAAACTGAAAAAGAGCAGTCGCCACCAGCCCCTATCGACCCAGCCGGTGATAGTGACGAGGCAGTGGAGCCAATCGTTAAGGAAGCAGCTGAGGTTGAGTCTGCTCTGACTTTGGAGGATTTGACATCGTCCAAGAAACATACCCTCACTTCTTGATGCATCTGTTGGACTTATTACTTTCCGCTGTTCTCTCATTGACCAGTAATTGCTGTCGTCTATCGTCGCCGTTGTTTTGTAAATATTACTATTGTCTTTTCGAAGTACACTGCTTTATCATCCATATTTGTTC
>STRG.62336.3
GTTTTCCATCCTCTCTAAATTTTTCTACTCCGTTTGTTTTCTCCTGGGTTTGCCTCTTTATCCGTCTATTTTTGCTTTGCTTCTTTTCCCAGGATGCATATATATTATTATTATTTTTTACCGGACATCAATTCATTCGTTTGTTCCCACTTAACTCATGGCGGTTGATCGATCATTGCAGATTATACAATGAATCAGCACAAAGCAATGTATCAATCCACAGTGCAACACAGGGGTGAAGAATGGGCCAAAATAATACGCCAAAGAATGTCGCTAGCGCTGTCTTCAAGAAGACAGCGATTCGTTGATAACTTGAGACATTTACACGACACAGACGCGGACAAATCTGATGAAGATTCTTATTTACTAGAAGAACGTAAAAAGCTGTTGAGCTGTCTTTTGGCGGAATCTGAAACGGAACAAACGGACCTGAATGTTTTGCTTCAAATTCAGGACAAGGTCTTGCATGAATTATCTGACGATATCAATAACTGTCTGACGCAACCTTGTACGCAGGATGAGTCGCTCGTTTGTCCAGTATGCGGTGTTGGCACTCTCAGTCTATCCGGTACGTTGTTGTCATGCCATTGTGGAATTCGAATCGATACCCAAGTACGTGTTTCTTCGGTGACGATGGGTAGTTCCCAGTGTGACAGGATTAATACCATTACATCGATCCCCAACTGACAGTGTAAGCTTGGACGCAATCGCTCGTAGCTTACAAATTGCACGAGAATCGCACTGCATTTCCGGTTGTTCGCACCCGATTCGTGGTTGGATTATGCACCAAAACGTTTCTGATGTTCATCTCCCC
>STRG.45509.2
TGAAATTCGATGTTAATCCACGCCATTCCCATTCGCCTTACATACGAGCATCCGATATCTGCCTGTACCACACTGTTCACAATCCTATTCCACCAATCACATGTTGCTTGCTCTGTGTGAGACTGATATTGATTGACCCTTTTTGTTTGCCTAAAACATGTGTGCGTTCGCGCTTGCCGTGCGCTCGTCCTGAACAAACATTCGTCCGATTTCGTGATACAGCAATGCAGTAAGTCAGTTACTCACTTATCGTTTGTTTTCGTCTTGGATAAAAAGCGACGAAGCATCACGGAGGGTAAAAGCTATACCGCAACCGAGACCATACTTAAAACTCGATAACGAGCATACTTAACAAGTTATTTATTTGTAGATCTGGGTGAAGTTATTACCCTTCCGGCCGCACGGGGGTGTGTGTGAAATTACAGTCGTGTAAATATCTGGTGTTCTATTGATTTCTCACACTTCTTCTGAAGCCAGTATCTGGAAGGCTGATCTGGGGTAAAAAATAGTGAGTTGTTTTCGTAACGGTGCTCCTTGTTCAAAATAGCTGAAAGAACTGGGCTCTGTGGTGCTATGCTACAGTGAAACAAGCCGTTAAAACTCAGCTACAACTGCTGTATTTTTTCGCTGTTTACTTGGTTCGATCCCAGTTGATTCTCAGCCTGCATACAGTATGTATTATTGCTAAAAAGCTTATTACAGCAATGTTACTGCTCTTGCAATACATTCTGTTCGCAGATGGAGGCACAGACTCCACAAGCTGACTTCTTGATATCTTGTGACAGAATAAAGTACTGAAGTGGTTATCGTACTTCAGAAGAAATTCAACAACTTTCAGAAGTGAAATAATTATTTATTTCACTTTTAGAAAACAGCATTCATCTGGTCTTGAGTTTTTATAATAAGATTACCCACGTCTGACTGTTATCACAGTGGCAGTGGGTAGAAAAAAGGTACGAAACGTGCGCTTCAGCGTGGTGTGCATTGGAATGGCTGAAAATGAAAATTTTCTTATGGCTTCAGCCCGATTTTCCAAAACCTAGGCTTTCTAACATTGAGCAGTTTCAATCAGAAATCATACTCCAAACGATGTCACTTGTAATCCTAGACTGGCAGGTCCAAAGTACGAAACTCACAACTAATCACCACCTACTCACGTGTAGTCTCTGATGTATTGGAGCCTTGTGCGGCCCTTGACCGTTCCACCGTTATACGGGATCAGCCAACCTGAGCTGCATATCACGTACCTCTTCCCGTCTATATTCGAAAATCGAGAGTTCGCCCCCCCCCATCTGTTTGTTCTGATGTCTGATTTTCGCTATTCCAATGTAGGGAATGTACTTTCATATCCGTATATCAACTTAACTGCACTATTATTGATTGTTATTCTCTGGAGCCCTTATTGATGGCAACCTCTGTGCAAAGCGTGCTGGCAAAGGTATTTTCAAATGTTTCATCTGTGATGCATCCTTCTATTTCTGTTATCTCCCTATTGCGCACTGGAATCATTTATTTCGGTTCACTCAACCAATGAACTCTCACTCAGTCGCTCTACCTAAGATTATTAACCCGCTGTAGCAACCACTTCATTCCCAAGGCCGCCTCGTAGCAATGATGCATAATCCCTTCTTTGAGACAACGCGTGCCTTCATTCAAAGTAGGCAAAGTATATATAATGTATGTGTGTGTGTGTTCTCGAGCATCTGTAATTACCGGAGAGCTTTGTGTCAAAGATTTGCCAAGTTTCGAATGCCTTTTTACGCATCAATGTTGCTATCCTTTTCAAACGCACGTCGGATCCTACCTACTTCTGTGCAACTTGTTTGATGCCTGACCACCAAGCATCTTACTCCGTATTATTCAAGAAGCCGACATGGAGGCGTTTTAATTCACATGCTTTGGCCAGACAAAGTGA
>STRG.45545.2
ATGCGCGCTATCTGACCTGGCTTTCATGAGAAATCGTTCACGTTGAATTTCTTCTGTCGCAATGAACATCCTGTGACGGAAGAAATTCTGATTCGGAATATAAACTGGAAACGAAATCGACGTGAAAAATCATTGAAAAGATGAATCCGTCCTTCTTCCGGTGTTTTGGAGTGTGGATTATTCTTTCAAGTCTTCTGTGCCGCCTAGTCGACTGTGTTCCGGCCGAGCCGGATGATTTGGAAGATGACGATACAGCACTTGGTGGAGTGTCGAACTCTGTGATGGAGCCCAGCTACAAAAATCCCTGGGACGACCAAGCTGGAGATGACACTTTGCGTGGTTGCGAATGTTGGAAATGGCCAGAGTGTGTGAGCAATTGCACAGTCAATCCTATCCTAAAGGAACAGATGCGCGTGGATCATCTCGTACTGGAACGTTTACCCAGGCCGTTTGTATTGGTTTTCCCGTATCAGGATAGAAAATCGCGATCGAAATATGGGACGTCCACAACGGGAAAACGAGGCACCCATTACATGAACACAAAATTTTGGATTCATCTACCAAATCGAGAACATGTTCAACTGAAACTACAAAAGTCCACTATTTTTGGCGGTTCAAATGACTATTCCACACTCTACTATCGACGGGACAACGAGGGTCAGTTGTACGGATTTGAGTCCAGTCACAACGGCACAGTAGAACTGTGGCTTCGCTAAATTTGGTAACAAAGAAAATTCGACCATTGTTTCTACACGGGTACAGTCAGGCATGATTCAAATCAGTTTGAACCAGATACTTATGTGGCTGTGGACACGTGTCAGGGATTAAGAGGTCTTATTCAAACCGGAAATATAACCTACGGCGTGTTACCACTGCGTTGCTTCCCGTGTCAACATGACCGACTTCCGCACGTTGTATTCCCACACCAACCAAGTTCCATCGATCGAGAAGCTCAGTTGCCGGTCTTCTGGCAACCGTTCGATGTGTTGGCCACAAAATCTCATGGACTGAAGCGAAAGGGAGAGCCTCAATACACTGTTCGACTGATTGTGATACTAGATAAATCATTGTTCGTCGCTTTCGATCATAACATTGAGCAGTGTGTACATTACATCGGCTCTGTGGTCAATTTGGCTACCAAGTCTTACCAAGGACTCCCGATCGAATTGCGTCTGATCCGCTCGGAGATATGGAATAATGAAAATCACATTCAGCTGAACACTAGCATCAAGATCACACTCAACAATTTCGCAGTCTACACAGCAAATCGTGTTCAAATGGACAGCCCACTGAGACCGTCCGTTCCGTCCAACTCCACGAGCTCGGAATCCCGTCGTCCAAATCGTGCCTGGTCGCACAGACGTTCTCGACGTGCCGCTGCCAAAATACCGGAGCCAGCTTCACTAAATGTCCGTCCCGTGTCAGCTCCGCGGATAAACAGGATTGGACCACAAGATGTGGAACTCCTACTCACCGCGATCCAGTTCACGGACGTGGTTGAGTATTTGGCCGTACCAGATAGTATCTGTACCCCGAGAGCCCTAGGAGTGATTCAAGTGAATACCTCGGAAACGCTGTATCACGTCTCACGTCTCGTCTCCCTGGCAGTCGCTGAAATGCTGGGCATGAAATCGTTTCCTTGTCCTCCGTTACTCAGTTGCTCCTCACCTGATCTGTTTTCCGAGGGCGATAGAGCTCGAATTCGATTGGCTTTGGTGTCGAGTATGGCCGATTGTCTTATCTCTACGACACCGCAGGAAGCTGCTCGCTTCTGGTCGGATACGTGTGGTAATGGACAATTGGATCGTGGTGAGGAGTGCGATCCTTCTAGTATCCTCCCAAATTCGGCAATGGATGGCCGTGTTCTATCTGCTTCGCGCACGAATACCAGTGATTTACTTCCCTGTTGTAATCCGATTACTTGTTTGGCCGACGTGGGTGCTGTGTGCACGCATGGAGCCTGTTGTGATAGATGCCAACTGGCTAGTCGTGGTAAACTGTGCAGAATTGCCCGTGATCTGTGTGATTTACCTGAGTTTTGTACCGGTACTGAGCCTATCTGTCCTGCCGATTTGCACCTGGAAAATGGGTCACCCTGTCACGCCACTAGTGCCACTATTCAGCCTACCAGACTATCGCAGCCCATGAATCGGTCTGAGCTGGATGACGCCCAGGCACTGTGCTATCAAGGCCGGTGTCCAACACGAGACAGTCAGTGTGAATCTGTGTGGGGCTCGGGAGCTGTTCGCGCAGCGGACTACTGTTTTATGTTCCACAATACCAAAACGGCCGGTGCGTGCGGCGTCTCCGGTGAAAATTGTAGACCACAACATGCAATGTGTGGATTGCTGCACTGTCAGGGAGGCAAACCTCGACCGGTGTTTCCAGACGCTGGACAACCGTTTCTCACATACACAGAACATAACGGTCAACAGTACGAATGCAAGCACTTATCGTACACTTCCAAAGTCCGTTTCGTGCCCGAAGGTGCGTCATGTGGTCCAAATCAACACTGTTTTCACCAGCAATGCGTGCCTCCAAATGTGGCATTACGTTCTCGATGCCCCTCTGGACCGGTAAATAAGTACACAGAAGATGGACAGATTTCTGTTCGAAATGTGACTTGTTCTGACCGAGGCATATGTACAAACGGTGGGTTCTGTCTGTGTCGTATTGGTTGGTCTGGAAATGCATGCCAAGTTGAGACATCAACAGATTCGTCAATGTTGCTCGCAGCAGCCGCCACTGATCGCGTCAGTTCAATCAATCGGAACATTTTAGCCAACCCGACCTTACTACCACCAGATCCGGATATAGCCAAGCGCATCTGGACTCAAATGGATGCAATGCGCCGACCAGATCACAAATCAGGATCGCAACACGACAGCGAGGACAATCAGAAAACGAAACTGAACACATTGTATCTCGTCATCATCCTTGCATCTGTGGTCGGTGGGACCTTCCTGGTGTTGTTCATCTTCATGGTGATATATCGCCGACGAGGTCAGGCTGGATTTCCACGAAAGAGAACCCGTTCCGGATGTCTACCTCTGACCGGAAGTAGCAAGCGTCTGGACCAACACACGTCCCCATACAACGCGAAAGGAAACGGTTCACTCCGCTTATACGAGACCAGCGCCGACGGACATGGTTTCCAGTTAGCATTGTCACCTATTCGTTCTCGTGGCACGCGATCAGCCACAGAAGATAATGAATTTGATTATCAAAACTCATCCTACTTGGCCCGTTGGTCTCATGATCGACGGTCCCGTCGACACGGTGCACGACATGCAAGTCGCGAACCGGATTACCCAGATTTCAGTGATCATCATCGGGGTCATCGACGTCGTCGCCGCAAACACTGTCGATTGGATCGACACAGCGGTGATGATATGGAACATAGTGGACGGAGCTCTGGGCGTCGAACCAAATATTCCGATGGCAGTTTGAGCACGAGTCGACGCTTGTTGGACGCGCATGTAGCAAACCATTCGGACACAGAATTAGCCTGCAGACAAGCGCAGAACTTTGAAGATGAAACAAACAGTATGGATCGGATAATTAAGTTTGGAAGTATGCCATCATACAAAGAGGACAAACTAAAACAGAAGAAGCGTCACGGGGAACGCAGTACCAACGCTGGCACGGACAACCGGAATCCAAGCGGGGATGCATCGAGCGGTACCAAATATATACCACCGCAATCTCCTCCTCCGTCACAACCCAATGGTCAAACCGTGACCATGGTCAGTATTGCCACAGAATGTATTCCCTCGAATGTTACTGTTCCAGACAGGTCAAACTCAGGAGGCAATAATGCGGACTCGATGCTCGTTTTGAAAACGAGTCCATCTAGGAATCCAGGATTGGGTAGTCCTTTGTCACCCACATCTCGTACTGCAATGCTGAACTCACCTCTTACTTCCGCTGCACCTCCGCCATTGTTTCCGCACACTTCGGAAGCTGACGTGTTATCCCCATTGACATCTGGGGGCCTAGCCGTTGTCGGTGAACATGGCCAATCTTCTGGGGCATCAAAATCACTAAACACGTCGCCTCAAGGTGATCTGTCTCAGGCGCTGGGTGCTACAGCGGCTTTAATTGGAGCTGGAAAAGCTGGTGCGGCTGCTGCGATAGCTGTGGCTTCCGGTACGGTGAGTACATCTGGAGGGAAGTCCTCACATGCGCCCCAGGAAGCAACCGACTATACTGCACAGGGAAAAGCAACACCCATCTCGGAAGGGTTGAACAGTACGGACGACATGAACGACGTTCACTTCAGTATCGTAATGGAAAATTCGTGGCGACAACCGGAAAAAGGTATCTTGAAAAACAAGAACGAAGGAGGTGGCCTGACTTCCAACATCCCTTCCGCATCAGTTCACAAGTCTACATCAAGAAAGTCAAGTAGCGGTCGTCGGCATCATCGGCACCGAAGCAGCCGCCACCGACATCGACGTCACAAAGGCACTCGATCGGGTGCGCACCGTGGCTGTGATGAAGTTTATCCGGAATGCTGCTCACTCGATTCCGAATGTTCCTGTTGTCTGGCAGAAGAGGACGAGAAGCGCGCATCTCGAGATCGACCCGGTTCTGTGCAGACTGAGGAATGTAAACGTTCCTCGTCACGATCCAAGTGTGGTCACACGCGGCGCCACTCGTTTCTTGGAAGTGAGACCAGTCTGAGGTCACACAATTCACTTGGCTCAGCTCGTGAAGGAAACGCGAGCGCAAGTTCATCTGGATCTAGTCGAAGTGGTTTATCTCCGTCCAGCCAGTCTTCCAGTTCTTCCTCATTCACCGACCTAGACCGGGCTAATCGAGATGCTTTGGGGGATAACATGTTACTATCTTCTAGCTCCTCATCAAGTACCTGTTCCACTGCTTTGGAGGTTGGTCCGGGTGGTCGTATCGGTCGCAGTACGTTCGCGAGTGGGAACGAACGACCCGGTGGAATGGCTCGCGGAGATAGCGAATCAGGGGTGACTGAAAGGGAGGCTCATCGCTGCTCCACGCACCACAATCGTGATGGATGCCATCGTCGTCGTCACCATCATCGTCACCGTAATCGTAGCCGGCATCATTATGGTCATGGCCACAAGCAGCATTGCTATGGGTCAGAAAATGCCATGTCTGCGGGTTCTGCTAGTGCGTTGGGTACAACCACTTCCATGGACCAAGGTGTCACCCCGGGCCCAGAGTCATCGGGCTCTTCTTTGAGTCGCACTACGACTGCTGGTTTGTCTTGTGGTTCGTCATCCTCCTCAGGTCTCCTTACACCGGGTTCGACACATATGCATAGACGACATCGGCTCGTTCGCAATCGCCGGAGCACGGACGATGATGCAACCACATCGGGTTCTCATCAAAGCAGTCCAATCCCACCGGCACCGACTATTTTGTGCAATGCGGGTCAACAAACCGACGAGATTAGTTTGCTTAAAGCTGCCGGTTTGACTATTTCCGTTAACAAAAAAGATGGCAAATCCCCATCCACACGACCCGGTGAGTCAGACGGCGAATGGGAAGAGGTGGAATGCAGTGAATCCGCGTGTGAAGAATGTCAAGCCACCTCCCTCGCAAACGTCGCTGCAACGATTCTTGGGAATACAACTAGTTCATCTGCTGCTCCAACTAACGCACCGCAAATCACCAACTCGATAGGACATCATTCATCTGCGAAACCGTTTGATTCTACTGGTCAATCACAACTTGTCGGAATTACAAATGCTGCCTATATCCCTTCATTGCGTTCAAGCGGGGTGGATGCAAACATGTCGAACACGTCTATTGCGTACCAGCAGCAATCCACGGCCTCCTCGTCTCTAGGATCATCCAAAAATTCACGTATTGGTACTCCAGCACCGATTATACCAAATTCACAAACGCCTTTTCCCACCGGCACTCAGTCACCCCACGGAAGCGCTCTTGGAGTGGGGAACGTGAAGTCCGGTATCACAAATCGAGCGGCCTCCTCGTCCTCGTGCTCCTCTTCCTCAGTCGCTGGTCATAATCAGGCTCTGCCCAAATCAATATTACCTTCCTCAAAGTCAGGTCCGGATGAATTTCCTAATCAGCACAGCGAACCTGAAGTGGACGCGCATCTGCACCTTGCTCCGGTTTCCCGAATCGGCCCGTTCTACTCAGGCCTGGGTGTTGGGCCCGCCGGTTTAGTTGTCAACACTGGAATAACCATGATGACTCCAACATCAACCACCTCGTACACCGTAGGCCCAACCCCGTCTCACTTTCTTCTGCCACCGCCACCACCATCACTGCCGCCACAACCACCCTTGCCACCAGTGCATCCAGGATCGGTTCGCCGGGATCCTTATCCGAGCCGTTTTCCAGGCTCATTCTTCACGGAGGATTCTCTCGGATTGATGAACCAAACAAACCGTCAACCTACGAGGCCCGTGCCCACTGGACACGGACCGATGGGGTTCTCAGTGACCAACGATCCGAATGACACATACTACCAACATCCATATGAAGAAGTAGCCACTGATGACTACGCCGAGGCAAACAATCATCATTTGCACACAGATTCTGTCTATCCAAACAACCATATCTATCATCAGCATGGTCTGCCGATGCTGAATAACGGGACAAGCGGGAGTCTTGTCGACGGATGCGTTTACGAGAAAGGCGAGGGTGATGACGAGGAGCGACTCAGTCTGGACGAGGGTCATATGGGATCGTTAGGACCAAGTCCGTTGGTCACACGATACGACCCGTCTTCCTCGACCTCACAAGCCTCACAGATGTTATCTAACTATCCGCATCTGATTGCGCAAGATCCTCGTAGTGGTGGACCACAATCACTTCGATGGTTGGACGCATCTGGCCTGGGTGTGAATACGGGAAAGCACAATGCGGCCGCGTCGGATTCAGCCAACCGTCGAGATAGCAAATCCACATGTGGCATGACCGACGCGGAAGATGCCGAGAGCGAGTTTAGTCTATCCGCATTTCGTCGTGACGATATTCGGCTCCCATCGTACGCATTAGGTTCGATCACAGGACCGACAAACGGATCCCGAAGTGCACTGAAATCGGGTCAGCTGCGTCAACTTAATGCCCAGGACAACACTCGCGCATCCATTCGTGGTTCCAGTGAACTGGGCACGGACATCCGGAGTAACGATGGCACATGTGATGAGTCTGATACGAGCTCCTTACCGGAGGCCGGATGCGATTTAGTGCAGTTGGCTCAATTGGATGTATCTGGTCGACCAAATCCACTCCTGAATGACCTTGCTCGGCAACAAGCTAACTCTCGCCGATGGGGTCAACATGGTCCTGTTGGTTCAAGCGGTTCTACACAGCCAGTTCAGCCGAACTACGAGGGACCCGACATGGGACGACTTATCTCACCACCGTATATGGGTTCTGAGGACATGATAACGTCTCCGATGGGAAGTCATGGGCCCACCTCACCAATCGACGCGCATATGACCAACCAAAGCGAGCGATGTGCATAAAAGATAACCTTGGTGCATCCAGCGCATACCACAAGAACTATGCCTTCTGTGAGCCTGTAAACGGAAAGTGAAACACACCAATTTACAAAGATCCCCCAACTTCCCTCACTTCTCGTCAACTCTGCTGCAAACATTTTCCAGTCTTCGGACGACCAGTCGCTAAAGTGCTTTTTGTCCCCTTCGTTTTCACTATCAACCAAATATCTTCTGCCAAATTACTGTGCACCAGTCACGCCGCTGATGGAGACAACGATTTGTGGGTCTGTTGTACTATATTTTTAATCAACACTCATCCCCTTTCTTTTTCGTATGCTTTTAACTTCTCCAGTCCCCTCTTGCTCTGCTCCTGCGTAACTCCTCCGTGGCTATGCCCCATCCCTTGGTTGCGCACGTCCACTCAGTAATGTTGTGTAGTGCCTGTTTTTGCGAACACGTTAACCCCACCACACGAAATTTCCTTCGCCTTCAATCCTGTATATTGTCCCATCTTATTCTCGCATGGTCATTCGTTTTTGGCCGTGTGCAATTTTAGGCTATGAACCCTCGCTTTGACTCCGTTCGATCGGTTTCGGTTCGGCAAGCCAGCGATTGACCCAGGAATTGATACTGCCAACTCGACCCGAGTCTGAAAGCATTTACAAATGTTATGCATGTGTACTCATGCACACCCCTACCAGGACACCCGGGATACTAGAGGCATCTCTAGAGTGGACTAAATATAGGATATGCTTGATAGCTTTGCGCTTATTCAACACTTGTACATAGCGAATTCGGTTTTGATATCCACCTTTTCCACACAGCAAAAACAACGCTCGTTCATTGCTTGCAGCATCATGCTCCTGTATACCGATTCCCCATTTTACTCCGCCAAAGATTACACAGTAAATACATACGAGTGTTTAATGTTTGTATTTTTCAGACTAACTTTCTGATCTCTCTGATACTTGATTGA
>STRG.30131.1
GGACGAGCTTGTAGTGACCTCGATCGTTCTGAGAAAATGACTGTTTTCTGGACACCATTTTTGATCTTTTTCTCTACGATCTTTTCTGACGTTTGACATCGATCTCATAGCGTTCTCCGGTTGCGTACGTTTCACTGAACTGACTTTTCCGGGGTTTCCGTCGACCTCGTTTCGAATTACCTTCACTTCCGGTCGTTCGCCGATTGTACACGCTCGCGGTTCGCTTTCTGCACAGCCGTTGCGTTTCGTTTCGTTTTCCGTTCGGTGTGTCTCTCGTATCGGTAATGTTTCGGTGCCACGATATATAGAATACACTTCGCATCTGTAAACCGACTTGCGTCTTCTCTATTCGTTCGATAGATTGCATATCGTTGGTATTCCGCTGTCAGACCCAATAGAAGACACGTTCACCAGCCGCTTTCGAACGTCTTCTATATTAGTGAGCCCGAAACCCCCAGACCTTCCTGGATTACTCGTCCGCCCCGTGAGTCTGTGAATTTTCGCTGTTTTACGTCCCCTTTTTGTTGCACGATGTTTATTTTTACGATGTTATCGCAACGTAACCATGTCAGGGGATAAGATGCACTTTGTCTGCGGTTGCTTTCAAACCTGTGGCGTTTATCCCACACGATCCTGAGGTTTGGTTTGCAGCCTTAGACCTGCAATTTTGAGGCACGTAGGATTATCGGCCAAAGCCAACGATTTTCCTATGCCTTAGAGGCGATGTTATCGCCTCATTGGGGGATTTAGTAATAAATCCTCCTCAAGAGCAGCCGTAAGATCGGCTTAAGGAGGCCACACTGCAACATTTCCTCCCTTCTCGGGACGAACGGTTACGTCAGCTACTGGCACGGCACCCCATAGGGGATACGAAACCCAGCCGCCACCTAGCTCACCTCCGGTCCTTGGCAGGGCCCGCTGATAGGGATTCGGAGATAGTTAAGGAACAGCGGTTGGACTCTTTACCCTTCCATGTTCAGACCACCGCTACTGCTCTCCTCGATGACCCGTTCTTTGGAGCGAGCAGCCGCCGTGGCTGACAAGATTGTCGCACGTGTCGGCAGTGGGGTTAATCCCCTCATCGCCGAGACATCGCACAATCCACGGGGTGTTGACCTGGATGAATCGCCGGAGAGGCCTCGGCACTCCCGATCCATCCAGCGCCGCCTGTCCTTCAAGGGCAGAGTTAAAATACCGACTCCTCGTAGTAGCCCACGTAAACAACGGCACTGACGGGCGCCCTCCACTGCACACATCCGCCGTGAATCCGCCTCAACTGCCTCGTCCAAACCAGGTCATCCCACCAGCGGTTTTTGTTGGTTCCATCGCGTTTTCGGACCAGCCGCCTGTGGGTGCAGACAGCCGTGTTCGCACGCGACGAAAAAACCACCGCCGGCGAATAGAAGCGGCCGTACTCGCCGGCAATCAGTCTCAGATTGGCCGTTTTTTCTACGTGCATGATTCGTACACTAACGCTAGGTTCCTGGTAGATACTGGGCCCAGGTTTCTGTCTTGCCGGTCGATAAAGACAAGCCACGAGCTTCTTTGCTTCGGCTGTCAGCGGCTAATGGTTCTTTTATTCCTACCTACGGCACGAGACAGCTTGAGGATAACCTAAGACCACGACGACGGTATCTGTGGACGTTCATTCTTGCGGATGTTCCCACAGGCATACTGGGAATCGATTTTCTGCAGCACTATGAATTACTTGTTGATTCACGTAGGCTGCAGCTTATCGATCCTTCGTCGGACATTAAATTTACGGATATTGCAGCTCGGACAGATGCACACCATATCACAGGATTGTTTTTTAAAATTCCGCACGATTTTCAGTCTTTGTTTATTAAACTTCCCATACTGACCAAACCATTTGAAGAGATAGACGCAGTGACCGATCGTGTGGCACACCACATTGTCACTAACGGACCACCAGTCACGGCACGACCTCGCCGACTGGCACCGGACAAATTGGCTTTCACCAAACGTGAATTTGACACTTTACTTTCTAAGGGTATCGTTCCTCCTTCCCACAGTCCATGGGCCTCACCTCTACACATGGTTCTTAAGAAAGATGACATTAGCTGGCGATCATGTGGCGACTATCGAGCACTAAATTCGGGGACCCGTCACGATAGTTATCCGATACCCCACATACACATCACGGTATCACTTCACAGCACAACTGTATTTTCTAAGATCGATTTAGTGCGAGCCTATCACCAGATCCCAGTCGCCGCTGAAGATGTCGAGAAAACCGCTGTCACGACTCCTTTTGGTTTATTTGAGTTCCTACGTATGCCTTTTGGTTTGCGAAATGCTGCTCAGACATTCCAGAGGTTTATCGATAGCATTACACGAGACTTGGAATTTGTTCACGTCTATATCGATGACTTGCTCATCGCGTCGTTGAGCGTAGATGAACATTTCCAACATTTGACGCTACTATTTCAACGTTTGTCCGAACATCGAATAGTAGTCAATCCTGATAAAAGTGAACTTGGCAAACCGGACCATGTGTTCCTCGGCCACAAGATCACTCGAGAGTGTATTAGGCTTTGCAAGGATAAAGTGCGTGCTATTCTAGATTACGCCGTACCGTCCTTAATCAAGGATCTCAAGGCATTTTTGGGGTTAATTAACTTTTATCGTCGTCTCGTACCCCATGCTGCTGAACGTTTGCTTCCATTAACTGACCTGCTTCGTGGCAATCCACTTTAGTTGTCGCTTACGGATGCCGCACGAGTAGCGTTCTCGGAGATTAAAGAGACAATAGCTCAGACTACGCTCTTAATGCACCCAGCTCAGTCCGCCACGCTAAGCATAGCGGTGGATGCATCCGACTTTGCCATCGGAGCGGTCCTGTAGCAGTCTGTTTCTGGGATTTGGCAGCCATTGGAGTTTTCCTCCCGACGCCTCAGTCCCACGGAAACCAAATATAGTGCTTTTGGTCGCGAACTGCTGGCTGCATATAAGGCCGTTAAGCACTTCCGCCATGCAGTCGAGGGTCGATATTTCATCCTCTTTACAGACCATAAGCCTTTGACGTGTGCATTGCATACTAAATCTGACCGTTACTCCCCACGAGAAGTCAGACATCTTGACTACATTTTCAGTTCGCGACTGACCTACGACACGGTAAAGGTGAGTCGGACTGTGTTGCAGACGCTTTGTCGTGCATTTCGCTTGATGCTAATAAATCTCCGGTTTGAGACATCCCCGCCATGGCTGCAGCACAGGCACAGGATTCTTCATGTATGGAAGCCGCCCAGTCATCGTCGCTACAGTGTCAGTCAGCACCTCTGGCCTCCAGTGCTGGGACTATACTCTGCGACATGTCTACTGTCCTACCTCAACCATTCTTTCCCTCTACATATCGACTTCTCGTGTTCGATTCCCTACATGGACTCTCACATCCAGGCATCGTATCCAGTCTCTGATTAGTAGCTGCACGATACGTCTGGCCGTCCATGAATAAAGATGTTCGTATGTGGGCAAAACAGTGTCTGCAATGTCAACGATCTTAAGTGCATAGGCATGTAGCTTCGCCTATCGGTACTTTTGCTACGCCTGATGCTTTCTTCGATCACATCCACGTGGACATCACACAGTATACCTACTTACTAACGTGCATCGACAGATTTACGAGGTGGCCCGAGGCTATTCCCATCTCCGTCGTCACGGCCGAATCAGTGGCTCGACATCTGGTAGAACGATGGATAGCTTTATATGGTTGTCCTTCCACAATCACTACCGATTGAGGGCAACAGTTTGTGTCCGAACTATTCTCTTCATTAACTCACATGCTTGGTACGGAACGCATTCGCACGACTGCTTACCATCCGACATCGAATGGTTTAGTCGAACGTTTTCATCGCCAACTCAAAGCGGCTCCTAGAGCTCACGAGAGCCCCGACTGGTACGAAACGTTACCGCTAGTTCTGCTTGGTACCAGGACTTGCATAAAGGCAGATATCCAATGTTCTGCCGCAGATCTTGTCTACGGCACGACATTACGACTGCCTGGGGAATTATTCACGCCCCGGAGCACAAACCAACTTGCAGCACAGACTTACGTTCACCGTTTGTCTACGTACATGCAAAATCTCGCTCCGACGCAGACTCGAACACAGCGACGACAGGTTTCATTCCGACCTAACTCATAAACTCGTTCCTATGTATCCATTCGTGTTGATTCGGTACGGAAACCATTACAACAGCCTTACGAAGGTCCATTTCGCGTGATTTCTCGTCACGATAAGCCCTTTAAAGTTGATCGACACGGTCGCGTCGATACCGTTAGCATCGATCGTCTCAAAGCCGCGTACGTTGATGACAACGTATCGCCCGCTGACATGCGACTCGATGGTAACCCTGCACTACCAGTTGACGACACTTCCATGTCACGTCAAGGTCTGCAATTAGCGTTGCCTGCTACGATTTAGAATGGGGTTATCGTCTCACGTTCAAGTCATCAGTCCGTTGGCCCTTCTAAGTCCTCGAATGGGAATACTCTCTCACGTTCAAGTCAGCAGAGCACGTCTACGCACTCGCCCGTGAATGAGGCTCCCGTCTCACGTCCCGGCCGGAAGATCGTTTGCCCAGCACGTTTTCGCGATTAGGTCAAACACGATCTTAACCACTGCACTTCGCAGTAATAACTTTTGTGTTTATCGTTTCGACACGATTTGACATACCCCATTAGTCAAGTCCATTGCGGTTGCTACACAAGTTTTTCGTTTCTTTTCGTTTCCTGAAACCTCGCCATGTAGTACGCTTGGCTGGTCTCACGAAATCTGGAGAATTTGGGCACCAACGTTTACATTCTGGATCGGCCCTGTCGCTCTCGTTCCTTGTCGTTGACGAACTTACCGATTTGGCTTCCGGATATCATATTGGTTAACGGTCACCCGACGCTGGACGTCGCTGGTGTGGGACACCTGGATGACGATTCACGCAACCGATGTCATTGGCAACGAATCTAGTTTACGCTCGACCATCGTTCTACGGTTCCTGCATACCACGGATTCTGCCCGTCGGCATCCTACAGCACAGCTACATTCACGTATTTTGCATGCATTCACGCGCACGAATACCGTTTGTATGCCTTCTCCTCTCTTTGACAATTTTTGAAAGCTTCCCGTGCTTTCTAGCGGGGGGCTTCTGTAGTGACCTTGATCGTTCTGAGAAAATGACTGTTTTCTGGACACCATTTTTGATCTTTTTCTCTACGATATTTTCTGACGTTTGACATCGATCTCATAGCGTTCTCCGGTTGCGTACGTTTCACTGAACTGACTTTTCCGGGGTTTCCGTCGACCTCGTTTCGAATTACCTTCACTTCCGGTCGTTCGCCGATTGTACACGCTCGCGGTTCGCTTTCTGCACAGCCGTTGCGTTTCGTTTCGTTTTCCGTTCGGTGTGTCTCTCGTATCGGTAATGTTTCGGTGCCACGATATATAAAGAATACACTTCGCATCTGTAA
>STRG.5953.1
GTCCTGACCTTGGACCCGCGGTCGGTTTGTTGGGTTCTGGTCGCATGGATTCTTTTAAATCCTTTGTTGGTTTATCGGATGAAGAGGTGCAGCTGATCGATGAAAGTGTTCAAGAGAAGCTCTTAGTCGCGTTCGATTCAATCCAAAATGACCTCATCACTAACAAGGAAAGGGTTGATAATGTGGAGACCCAGAAAGAGAGCGTAACACAGGAGTATCAGCAAAGACTAAAAGAATTAGAAACAAGGTATTTGGCTCTAAAGCAACGTTCTTCGGAACACGACGATTTACTGCAGTCCACTGACAGTAAATATCGCGAAGCTTATGCGGAAAGAAACGAACTGCAGTCTAAGCTTGCGGACTCGCTCTCAATTAATAACGAGCTAACTTGTGTTATCCGAACCCTGGAAAATGACAAGGAAATCCTGTCAGAACAACTTAAACACAAAATTGATACATGTGATGTTCTAAACGAGGAACTGAGAACCTTGAAAGCAGATGCGGAGTCAGTTCGGAAACTGAAACTTGATGCACTTTTCAAGCTGGAAGAGGTCGCTAGTAGGGAAGGATCTTTGAAGGCTCAAGAAAGTCGATGGTCAGATGAAGTTGCGGCTTTGCAACGCCACACGGACTGGCTTGAAGAGCGTTTACGTCACACGACTGATCAACTTTTGACCATTCGGAGAGATACGGCCAGTAAAGCGCAGTCTTTGGAGTCCGAGTTAGAACTTCGAAATACTGAGCTGGAAAATGCTCGGAGATCAATTTCAAATCTAGAAGAAAGTGTGCGCAAGTTAACTACATCTAATGAGGACTACATTCAAAAGATCAAACAGGTGGCGGAGGAACAAATACGTATCGAACAACTTTATGGCAATGAGTTAGAAGCGCAGAAACGAGTAGTTGCTTTGTACAAAGACCAATTAAAAGAATCCGAAGAGAAGAACACAGAGCTCACTGATGCTGTGTCTTCGATGCAAGGAATGCTGAAGTCGGCTTACGAAAACATATCACGTCTGGAATATGACAAAACCAACATGAAACAGCAATTCTCTGAAGAAAAGTCAAAACTCGAGTCATCCACACAGCTCTTATCCACGGAACTCGAACAAAGTCGTCACCTTTTAGACAAATTCCGTGTTGACGGTCTTTCAGAAGATGAGTTACGCCAGCTAAATCCTGCGGTTGCTGCCACCCTAAGCGCTCTAAAACGGGGCCACAGCCTGACTCAGCTATACTCTGATTACATCCAACTCGTGGAAGATCGTGATCAATTACGGCTGGATAAACAGCGGTTGACTGAATACGTCAAGCAGCTGGTAGATGACCTAAAAGAGAAAGCTCCCGTTCTACGAGATCAGCAAGAGAAGTATCGAAAAACGGAGTCACACCTAAAGGAATTGTCCGTCCAACTGGACACCGTTACCTCAAATTTCGAAGAAGAACAAGCCAAAAGACAGGAAATGCAGCGCCGCGCATCCTATTATCAACGTGCCTGTGGTCGACTAAAGCAGACATGCAGCGATTTGTCCAGACAGGTTCAGTTTTTGCTACGTGAAGTGGAAGTGTTACGAGGTACTGTTGTTGAAGAACCTGGCCAGGACTTACCGGATAGCACCGATACTCTGAATAAATCTCAACTAGACAAAATTGTAATTCGAGCTGCTGATTTGGACCAGATGTTTACCAATACAAACTCATCGGCAGCTGAGGTAATTGATGAACATCTTGTTACCTGGCGCAGTTTGGGGGAACTACAGTCCCAAAATCAACGTTTGTTATGTATTGCTCGAGACTTGGCCACGCAGTTAGAGGAGCACGAACGTGAAGAAAAAGAAACTGCCGCTCGTGTATCTGAGTTGACTTTGCGTGTCGAAACATTGTCTGGTGAACTGGATGTGGTGCGAATGACAGCACGCGAAGCCAGAACTGAAACACAGGCGGTAACACGTCAACGTGATATGTATCGCGCATTGCTCAATCGCTACGATATTGAAGTGTCCCGTTTGGAAGATGAATCGATGGAAGAAAAGGCAACATGTGAAAGTGCCAACGAAAATGCTATCCAGCTGTTCGATTCGGACGTTCCTTCTGGACCTGGAGGAAAACATCCGGCGGCCAGAAGCTCAAGCGATGGAAATACAAACACAACGAATGCAGAACGTCTTGAAGAAACTCTGGCTTCTTTAGACACTGAGTTCAAGCGGTACCGGGAAGATAAATTAGAGTCTGATAAAATCTATACGACGACAATCGAGCAGTTACGGAAAGAAAGCAGTGAAGCGCGGTTGCTGAATCAGAAATTGGCCGCTCAGCTGGATTTTTCACACGAGAAGTTGCGTATCATGGAAACAAACATATCCGGCTACAAACAAGAAATTACCGTTTTGCGTGAAATGAACGCACGTTACTCCACTTCGGCTGCAGCAAGCGAGGCTGAATTGGCTCGGCTTCGTGAGGATCTGCTTCGCACCTCAGACAAGTTGTTGGAAGTGGAAGTGGATGCTCGGCATTCAGCTCGTCAGCTCGAACTTGCTCGGGCCAATGAGACACGCTGGAAACAAGAAAATGAGGCTCTGCGACGTCAGGACCAAATGCACACGCAACTAATGCATCAGCTGGAAGCAATACAGGGGAACTTAGAGCAGCGCGAGTCCCATGACCGATCCCTACTAGACCGACGTGTGTCCCAACTTGAGAAACAATTAACTGAGGCTCAGTCTGCTTTTACCGAAGCTTCACAGTCGTGTAAGACCATTAAACAAACGTTGGAACAAGAACTTGAGTTGACCCGTCAAAAACTCGCGGATGAACAGGCTGAAGCGGAACGGCTCCGAACACAATTGACCGCCTCGGAGCAAGAGTTGAATGAACTACAACCAAAGAAAGATGCAAAAGCAGTCACCACATCAGAGGAATCGAACGAACACGTAATGCATGAAATTGCTATGGAATCGGCCTCGCGAATCCGTGAGTTACAGTCGGAGGTAGATGGACTACGTATGCGGTTGGATTCGGCTCGTCAGCAGACTGAACAGATGCGTGCATTGGCAACAGAAGCCGAAACTCGCCTGGTCGAAACCACCGAAGAGAATAAACAGCTGGAACAACGTCTTTCACAGGAGTTGAACGAAAACAAACAGAGGTGCGAATTTCTTGAGGCTCAGTTGGATTTGGAGAAGAAAGAACGCCAGAATTTGGTAAATGAGAATATTCGTACGACCGAAGAGGCGCATCATATGAACGCAGAACTACGACGTGAGTTAACTGACCTACAGAGTGACTTGGAATCAGTCAGGGCGCGCTGTGAATCTGCACTGCAACTTGAGGCCGGTGCAAAGGCTGAAATCGAGGCACACGAACGTTTTGCTCAAGAGGCTCGCGAGAAATATGAGCGCGAACTAGCGCTTCATGCGCAGGATGTTGAGTCCCTCACCGAAGCCCGCAAACAAGCGGACGACTTGAAGACCCAATTAGGTGATCTTCAAAGACATTGTTCGGCCGCCGAGAGGAAAGCTCAAGCTGCCACGGATGAACTTACTGCACAGAACACTCAGTGGCAATCTGAACGAGAGCGGCTAACAGAAAAGCTTCAACAGTCAGACAAAGATCAGAGCCTATTGCAAGAACAGTTGATCAGGCTGACACAGCAGTTAATTTCGCTGCGTAGAGTAATGGAGCACACCGAAGAAAAAGATTCCATGCCGAGCCCAAGTTCCACAGATGCCGCCGATTCGTCCGGACTTGGTGACTTGAAGACCTCGGAAGACCTGATGCAGTTGGTGAATTACCTTCGTCGTCAGAAAAATATCGCGGAAGCCTCGTGCGACGCAACAGCTGCAGAAAATTCCCGGCTCTTGCTGCGCATAGCAAGTCTAGAAGAACAGACAGATCACCTTCGAACGGAACTGAATCGTGAGCGTAAAGCCAGTGAATTAGCCACAGAGACCACACAACGTCACTCGGAACTGATGGAAAGAGTGGAACAGTTGAATTTGGTAACGGAATCCAACCGTCTGCTTCGACACGAACGGGAAACACTACGTGAAAATCTGACAGAGATGGAAAATCAACTGAGGATCCTTCGTGACACAGTTGGCCCTCTGCGAGAGCAAAACAGCTGTTTGCAGGCTCGTGTGGATTCCTCAACTAGTGAGCAGCGCTCATTGGAGGAAGAAAGAGATCGATGGAAAGAACGCTGTAGCCGATTGGTGGAAACTGCTCAACGTATGGATCCTGAGCAGTATCGTCTAGCATGTAACGAACGTGACGAATTGCAGCGCAAGTTGCGACGGACTGAGGAGGAATTGCAGCATGTTCAGAACAAATTGAACGAGTTGCGTGGAGAATTGGAAGGTCGAATAAGAAAGTTCGAGCAAGATTTGACTGAAGCGAACAACTCACGACAGGACGCCGAGAAGCGATGTTCCGAATACAGCGTTCAGTGTGATTCACTTCGCAAGGATCTTGAAACTCGGGAGACCACAGTAGTCAAATTACGAGAAATTGGCCGTAAATATCGTCAAGAAACCGAGACATTGCGACGTCAGCTGGCCGCTAATCAATCTGACGAATCTCATCGGCAGTCAATCGAAGAAGCATTAACCGAGGCCAGAGCAGATGTGGTTAACCTGCGAGCAGACCTATCGGTTGAGCGTACCCAAAAAAGCCAGTTGGCCGCCGACCTGCAAGATATTTCGCAAATCATAGAGGAATTGAAAACGAACACCAGCTTCAGCGCTATAATGACCTCTATCCCCACTACATCCTCGGATTCGATGGACAGTGTGGCACATTCTGTGGTGGGCACACTTCGGGCGACATTCACTGCCCTATCGACCGAGTTTGATCGTTTGCATCAGCAAGCTGAAGTTCAACGGGAACGTTTGTTACGACTAATGCTCATTGAATCTCAGCTGACGAAAGCTCTTCGCGAAAACACTGAACTACGTTCGCGTCTAACCGAGATTCACTTGTCACAACCAATCAGACCGGTACAACCCTCTGTCTCAGCGAATAGCAGTTGTGTCACATCGATGCCGGAGATGGAAACCATGGATTGTTCGCATAGTTCTGTCTCAGCTAACACGCTACGAACTCCACTCATGACGGCGACCGTGTCGGAACCTGTGACAACCGAAAACACGTCGAATCAAGAAGTCACATCTGTTGGGCCCAGCACTCGTCCCGTTTCTTTACCACAATCTGTCGTGCCGGCATGGATTGTGCGCGCATCTACAATGCAAACTGTACCCCCTACTCCATCGGTGACCCCTCCAAATACAACTGGAACTGGATCAAAACAAACAGCCGAGATCCGACCAATCACCAGCAATGTGGCCACTGTGATTCCCACACCGTCGCTGCAATCAGTTCCAACTGCCTCATTAGCCACACCGTGTGATTCATTGTTTACGCCGACCGTGCAAATCAGTCCTTCTCATTCGGCAACGACGCAGGAATCGACAGGACTTGGCACAACTTCAGTCACCTCCAGCATGCATACATTCATGGATCAGTCTAACCTGTTCCGCTCGGATCCTGTATCTAGTGGTTCGGTACGAAATGCATCCACCCGTCGTTCGAGCCAGGCAACTGGAGAATCTCAGTCAACTGTTGTAACCACCAGTCTACCGTTTGGTTGGCTTTCTGGTCCCGCTGCCCAGAGTGGTTTGACTTCATTTGTCAGCGCATCTGGTAAGCGTCGCCTAGATGAGGTGAATGCCCCAGGAGAAACAGCTGGAACTACCCACAGCCACAGTTCTGCAGAAGAGGGTGGTATATCTGTTGCCATCATCAGCACTGTTGCATCAGTAAGTTCACCGGATGGTGCTCGTACCTGGGATACTCAGGCTGGTTCCAGTCACGCAACATCGTCTGGTTTGTCTGCCCTGTTCTCTGAGGCCAAACGGCCACGTCAGACTGGAACAACCGCGCCAATGACAACAACACAGAACAGACCGATTTTCGGACATTCCTTGACACCGCAAGCCACCGCTTCCCGTTTATTTCCCCACATCGAACATGCCGATGATTCGTGGAGCTCTGTTACAACTAGTGTAACTGGTATTGTCAATCCATTCACTTCGTCCGTTTCTCCGTTATCAATCGTTCCGACTATCATCCCAATCGATGCGTCGGTATCTTCATCCACCACAGTCACTTCATTGGCCCCTGTGGTCCGATCCTCTGTCGCAATCGATAGTGCGGAAAGCAGTTTGTCAGTTTCGCGAGAGATTTCCGAAACGGCTGTCGTTGTCCCTCACTCATCCGAAGTGGAGTTTGTACACAGTGCTGGAAAGTCTTCCAGTACAACGATCCTACCCATCGGACAGGAATCTGAGCCATGTACTACAGCTTCAAAACCCGCTCAGTCGTCTCTGCCTGATGGTATTCCGGATACATTAGCCACCGAGGTTCATGAATCACAACAATCTTTAGTGAAATCAGAAAAGGAAGAAGTCGCTGAACCGTTGCCGATTACTGAGCAAGATAACCCAATTGTTTTAACTACTGATCAGCCACGTTTTGATTCACATGAATCTGGGATGACCGCGCAAGAAGAGACGGAATCGGCACCGAGTAAAGAGGAACCCGGACAGTTAATATACCAGAGTAACGTGGAAGATATAACTGAAGACAGGAGTATGGAGGAGGATGAAGAAGATGAAGAAGGCGATGAGGATGAGATAGGTCATTCGCTTGATGTTTCTGAAGATGAATCCGAGCCGTGCTTTGATGATGATGAAGGAGAAGAAGGCGAAATTGATGCGGATCCAGAAGAAGAGGAGGTTGGGGAAGGAGACGAAGAAGAAGAGGATCTTGATGTGTCTGCTCCTGTTGAACGTAGTGAAATAATCGAGCTAAGCAGTGAGTCGGATAATTCACGGGATGCCGAGGAGAATTTGGAGGACTACGCTGAAGAAGAAACTCAACAGTCCGAGCGTCAAGTTGACGATGAGGAGGAGGAGGACGAAGAAGAGGAAGAGGTCGAAGAAGGTGATCAAATCACTCAACAACCTACAGAAGTTGAAGTATTAGAGAGCGAGGAGGCTGTGGATTACGAAGATAGAGAGGGTGCAGACGACGATGAACACGATGATGGCAGTTCGTTTTCGGAAGATGAAGCTGAAGATTATGAACTTACAGAACAGCACGACGGTGCCACCACGCAATCCCGTGTTAACACTGATACGGAACTGGTCGAACAAGCTGATGAGAACAGTCAGTTGATCGACGACTTACCTGCTACATGCACTCAACCGGGAAGCGACGATATGCCGCCCACTGCCGTCTTCACGGTTTCTTCATCCACAACCAACACCATAGCTACCACATCTAGTTCCAAATTATTTTCTTCTCTTCACTGCACTGCTGTCACAAGCTCCACTGCATCCGATCCGGAACCGAACTTGTTCATGACATCTAATACATCGCATAGAGTCGGTTTGTTCAGTGGAGCGCGCCCACCTTTAGCTACAGCTAGTTTTTCACATCTACCTAAGCCTAGTTCTTTTAGCAACACAGATACCACTGGAGTGGTTGAAACGTCAGCCGGTTGCAGCAGTTCTACCAGCAGCCTTTTTAGACCATCGGTTCTGTCAAGCCAGTTCCAGTCTTCTTCCAATGCATCCTTGCCCAAACCATCTTTGTTTGGTCATCCGGTTCCAAGCCCACCTGTTCCGGCGGAAACAGTGGATACCGTCTCTACTACAGTCTCCGCTTCCAACACGACCGACAGTGGCCCCAACAGACCGAAAATTCAGCCAATTGTCTGGGACACCGCAGCATTACCTGGTACCTCTGGTCAAAAGACTACAGAAGAACCTGTTCGCATCGGAGCCGGTCGTCGAAAGAAATGGGGTTCAAACACTCGTGCCAGTTTGTTTTCAGGAGCTACTTCCTCAAGCTCCACGGGGGGAAGTTTTAGTACAGCTCGTGGTCCGAGTGCTGCCGGATCTGGTGCGCTTCGAACAAAACCACACACACGACGTTGAACAGCTTATTTTCCTACCCTTCCATTGAACTTCAGTCGCGTTCAGTGGCAATTGTTTCTTGTAGATACCTCTTGGTGGTCTGTTAAACAATCCCGGTTTCTAAATACAAGATTGGATTCATTCCGTAGCCACTTTGTCTTGTACATTTTAAATTTCACGCCTAGCACC
>STRG.59413.1
GTTTCTGGGCGTGTCTAGTTGTTGGACCTTGGGTAGCATCAGCGGTCGCACGTAGAGCCTGTTTAATCTCTGTTCATCGATCTTCTGGATCCTGGGCATTTGGCTGCATCGATAACCTGGTGGATAATTCTGTTCGGAATACGGATCGTTGGTTATCGTCCAGTATCAGCTTCCAAGGGACCGTTCGCTTTGGCGTTGTTTCGGCCACCAACGAGGCAAAAACTGAAGTGCGCGCGGACAAGAGGGTGATCGGTGTCTACAGACATGGACCAAAAGGACCGACAGTCTTGAATTGATCCACACCTGCGATAACCAACAGTAATATGGTCGATCTGAGTCCAATGCTGTGAAGGCGCAGGAAGACGCCAGGTTAGCCGGTGTCGCTTTTTGTACGAGAAATTTGTGCTCACTAGGAATAGTCCTTGGTCAGAACACAGTTGAGTGAGTCGATCACCGTTATCAGTTCGATCGGCCAGAACGCAATATCGGCCTCTCATATTCTTCTCCGTCTCGTCTAGGCTTCCGACCTGAGCATTGAAAGCATCAGCAACAACCATGATGTCCGTAGAGCGCAAGCTACGGAGCAGTTGAGATAAATCCTGGTAGAATTCGTCTCTAGCCTCAGGAGAGCTACATTCAGTTGGGGCATACATAGAAACGACAAACACGCAACGGCGCTTCAGTCTAGTTCTGTTGGCATGCACAAAACCATTCAGCCGAACTGCTGACCGGGATCCAGTCAAGCAGTGCACGCTCAGCCTTCACGCTCAGAGTGATGCCAACGCAAGCCTGACCATGAGCACTAGACACCGAATCACCCGACACGCGAAGAGTGAAACGAGAATCCGAGCTTGCATCAGGGGAGCAAAGTATTAACATCGAAGTTGGGTCTTGTGTGCGTGTTTCGGAGACACAACACACGTCTACTTTAAAGGTGTCGAGAGTCCTAGCTAGGACAGCCTGCTGCTGCTTGGCAGAGTGTGCGGACGTTGAAAGCAGCTAAGTGAAGAGGATGCTTAGGTCGGAGAATGGATCCTTTTCTTCCCCTGTCTTTATTTTGCTACCCTTTCCAAGACCTACCCATACGCACTTAGAATTGGAACATAAAGAACGAGGAGCAGAGAGATAAGGAGTGTTTCCCGATTGACCGATGGAGATTTTTGGGCGTAAACCCAGCACGTGAACGCGACCGAAGAACCCGTGAAGGAACTTCTTCTGGTCTGTCACGTGAGACCTGATTACTGCTTGCGTTTTGCCTTGTCTTCGCTGGTGCTTTGTTATCGATCCGCTTTTCGGATTCAGTCCTTAGCCCCATGCACCCAATGGAGAAAACAGAAAGTGGACGGGGCAGCATCCTTCGGACTGAGGGCTGCCCAGCTTAGATAGGCGAAAGCTGCCCAGTGAAGAGCGATGACTCCTCTCACCGTCGAGAGAAACCCCAGGTACTCCACTCCCACGTCCATCTAGTGGAGGTTTTCTGACCGGTAAACCATTTCTCTCCGTTTTTATTCGCTGGAGTGTCTTCTCAGTGGGCATAGTGAATAGAGCCAGATATTGCTCATTAACTGGTTCAGAGACTGGATTTCGTCTGGCCTCTACCAACTAAATCATCAGGCATGATAAAATCCCAGGCTTGAGGAAGCCATCCTGCATAGATCTTTGAGTCATGGAGGCACGCAAGCTCTCACACCAAGCCAAGCTGCAGTCCCGTCATAATCGCCGTTGATCTTTACCCGCTGTGCGTACGGATAACGGGGATAGGCTTCTCCAGTTTTGTGCAGACAATAGATTGTGCTTGTCTAGCACCAATTTCCAACACAGCTCGCGTCGCACAGCGACATGACGCTCTAACTCTACAGGTACTTTGAGTCAAATTGATCATATCACCGTAAACTACCGGTAGCGCAGTTCTGTTCAGAACTGCAGATCTTACTGGTCCACGTACGTAGAGTCAGACCATGCATTAGTTTTAATGCGATTATCTCTCCAGCTCCATTGTCATCGTCGCAAACCGCAAACCCGATTAGCCGTGCAACGTTTGTGTGATCCAGAAGTACGCACCCGTTACGAGCAAAAGTTAGCATATGAGCTAGGATCTACGACAAACAGCAATGTAGATAAGCATTGGGCTCATATCAAACAGGTGATGCACGTTGCAGCAGGTTTTGTCTGTGGTCCTAGATCCGCTGTCCATCAAAGACACTGGATCTCGCAAGAGTCGTTGAGTATAATGGAGCAAAAGCGTCAGCTCTCGAACTGTAAGGAGATGAATAAGATGCGGCGAAAGCTACAAAGGCAAGTTACGAAAAGCCTCAGGAATGATCGCGAAAATTGGTGGTTCNNN
>STRG.55020.1
GGACAATCAACGACTCACTCCATACTAACGGAATACGCTCCTCGTTCCAAATGTCACGGAGCAAAGCAGTTAGTGATTTTATCAACGCCTCACCACTCAGTTTGAAAAGAACTGGGGGAAGTTCGTCGGGACCTGCCGCTTTCCCCCGCTTTAGCAATCGAATACATGACTCTACTTCTACTCCTGATGGGGGCTAAATTGATACCACCCAAGGAGTCGCAGTTGTTGACACGGGAGTGACTTCACTAGCGTGCGGCCGGCTAAACTGTTCCTTGAAGTACTCGGCCCATCGGTCAAGCCTTTGCTGTTTGCTATGGATGGGTTCTCCATTCCTATCGAAAATCGTTTCACTGACCTGGATGCGCCGTCCACCGATGTCACAAATGAGTTTGAACAGTCTCTGACTGTTACCTGAAGCAGCTGCTATTTCCATTTCTTCGGCTACCTTGACCCACCACCTTTCGCGATCATTCTTAAGGCTTTTCGTAACTTGCCTTTGCAGCTTTCTCCGCATCTTATTCATCTCCAAAAGGTTCGAGAGCTGACGCTTTTGCTCCATTATACTCAGCAACTCTTGCGAGATCCAGCGTGTTTGATGGACAACGGATCTAGGGCCACAGGCCAAACCTGCTGCAACGTGCATCGCCTGTTTGATATGAAACCAATGCTCATCTACATTACTGTTCTCCGTGGATCCTAGCTCATGTGCTAACTTCTGCTCATAACGGGTGCAAACGTCTGGATCACACAAACGTTGCACGGCTAATCGGGTTTGCGGTTTGCGACGATGACCATGGAGCTGGAGAGATAATCGCAATAAAACTAATGCATGGTCCGACTCTACGTACGTGGACCAGTAAGATCTACAGTTCTGAACAGAACTGCGCCACAGGTACCTTATTGCGATATCACCGATCTGATTCAGAGTACCTGCAGAGATGGAGTGCCATATCCCTGTGCTACGCGAGCTCTATCGGAAATTGGTGCCAGCTGAGAACAATCGATTGTCTGCACAAAACTGGAGAAGCCTATCCCCGTTATCTGTGAGCTCAGCGGGTAAAACACGACAACCACCTAAACAGGCTTCTGACACACTGAGTTTGCCAACTTGTGCATTGAAGTCACCAGCTAGCACTACAGTGTTAGAACCTTTACTGCTGCGAACGAGGTTGGCGAGGGTATCATAGAACTCATCTTTCTGCAAGTCTGAGCTGCAGTCCGTTGGGGCGTACGCCGAGATTACAAACAAAGCTCTTAACACAACTATCCTTTCGAACGCCAACTGACCCCTGGAATCTTACAGCACATAAAAGACTGTTAACCGGGATTCAGTCTAAAAGGATAGCTTCAGCCTTGTCAGTCAAGACTGTTACTACATCACTCTGACCCGTAGCTCGAGCTAATTCGTCTCCTGAGGTGTGCAGAATATACCTCGATGAGATACCAGTACCAGTTAGTTGAATTACACTGCTGGAATCATGGATACGCGTTTCACTTAAGCGGCAGACATCATTCTTCAGAGAATCTAACGTGAGGGCTAGGCACGCCTGCTGACCGGCCTGCATGAGTGTACGCACGTTGAAGGAGCTGAGATTCAGAGGCTGTCGAGGCTTGAGAAAATGTGAGTTACCAGACAGAGGATTATTCCCGATATTGTTTGACAGTGAATCGTTGCGAGTATTGACCGTGTTATCAATGGAAGCATTATGGGTAGATAGATGGGGCAAAGAGGGATGGTTAGGGACAGAAGACGAAGGTTGAATAAAAGAGAGGGAACATGACTGTGGGATCTTCAGATGTTTTTGAGGTCGGACTCTAAAGATATACT
>STRG.8056.7
GGATTCGACGAAATACACTCGGCAGTGGTGGGTGCATAACTGGTGTGCATACCATCGAAGGAATTCTAGACGCTCGATTGGCCATGGCCATTACCTGTTCTGTGCAAACTGGACTGAACTGAACTGAACTGACCTGAGCTGACTGCGCTACACCGCGACGAGGTCCTGAGGGGCAAGTGAAGACAGGGGGTACCGCGAATTCCGCGCATATGTTTATCTAGATATCAGTGCTCAGCCTGTAAATTATTCAAAGAAACGAAAAAATTAGAACGGAATAATACAGTCCAGGAAAAGGAAAGCCAAAAACCCGGAAATTCGTTTTCTGGGACGTAAATTCGAAAGCAGGAACATTTGACGCTCTGTGCCCCGTATTGAGGATAAGAAATTCCAGTTCTGGCTCAACAGGGTTGTTTTGAAAAACCGGCATTTATTAATTATTTGCGTTACCTGCGCTACTGGAAAGAGCCTACTTATTCTCGATATTTGATTTACCCTTATTGTTTGCACATGTTGGATTTACTTCAACTACCGGAATTTCGAATGGAATTGGCCCGTGGGCATGTTTGTCGTGATATAGACGATCAGATGCTCTTGCATTGGCAACACTACATGCGAAAACGAGCCACAATGATTGCCGAACATGTAGAAGAGTTGACTGGTGCTCCACCAAGACCAGGTCCCACTGACTCGATGGGGACTAATGCGCTTATGGGTCCCTAGATAACAGACGCTCCACGGCAATGCACCATTGTTTGCACTTCTCGATGTGCGATTCTGTTGTGTTATGAATCCCGTTTATCTTGTTACTGCATCCCAATTTATCACTGCACATACGTATTCACCTTTGTGGCTTTTCTGCCTTCTATCATTGAATAAACAAATTCTCGATCATTCTGGCCTTTTACAACGGCGAAGTTCTGGTCTAAACGAACTTGTCGTCTTATCTGAATATTTTCTGTCAGGCGTGGGTACATGTTGCTTTCTACTGAACAGCCTGGTTTCTCTGGTGTGTATTTCTCCTGATTTTGTTCCATTCACAACACAAAAAGATAAGGGACTCGGTTTTGTTTCAATGTGTTCCATGAAATTATCGATTTAATCCATGTGCGCGCTTGTGAGGATATGGGCTGGCTCAGCGGTGATCGGCAGTCAGGTCTTGTTATCAGTCAGCCCGACAGTGCCTGTCCAAAATCCGGATCAAGGTTTGAGCAAAAAGGAGTCACAAACGGCGGGACAACGGATCGACAAAACGAGAAAAGATTCCCGTCAGATAGTGGTTGACCGTATCGCCAGTCTACCAATCAAAAAGGACGTTACCTGATGCCAGTTTAAACCATTTCATTTGTGATGGGACGATTGATAACAGTGCTTCTTGCATCTTAAATAAACTGTTTGTTTCCCAATGAAATGAGATGGTTCGAGTTAGTGGGCTGGAATAGAACATGGCGTCAGAGGTGGTGTTCACTGCTTATAATCGCACAGCTTACGTCCTGTTTCACGCTCAGGTGTTCTGATCGGGTTTCACTTGCGCATCTGTCCTGGATGAATCACTCTTCCCCCACCCGTCTGTTT
>STRG.44851.1
ATACGCACCAAGTACTTTCCTGATTGCCTCCGATATGCCCGATCTGTACGGGATACCAACGGAGATTAGCCAGTCTACGTCCTTCTTGTCCTGTGTTGCTGACTTGTTTCTTAACACATCGGTTACTAGTCCTCGTGTGTAGTTGTTGTTTTGAGGGACCGTGTGTAAGCGTTGCATTTCCTGTTTATGAGTGACACTGTCTTTGCACAATTTGTCGACTCTGTTGGTTAGTGACGATACGAGTGCCCGTTTTATGCATTGTGGATGGGCTGAGTTGAAGTCCAGATATCTGTCGGAATGTGTAGGTTTCATGTGAATGCTCACTGTAAACCTACGGGAGCTGTTTACTTGTAGTCGACAGTCAAGGAAACTGATGACTCTCTCAGTGCTCTCAGTCTCCATTGTGAATTGAATTGAGCTAGACTGATTATTGAGACATTGTAGAAAGTCATGCCTATGTTCTGATTTCAGAATTGCAAACGTATCGTCTACGTATCTGACATAGATTCGTGGTGGATTGTGAAATGCGGCCAATGCTTTAGATTCGATCGAATGTAAGAACAGAATAGCTACAATGGGTAATACAGGAGACCCCATGGCTACGCCGTCAGTCCGTCTGTACAATGATTGGTTAAATGTAAATGAGGTGGAAGTGAGGCATAGTTCAACGCCAGTGATGATATCAGTTGGATTCAATGGAAATCTGTGTTCTAAGGTGGTGTCATTGATCAATATGAAGTGTAAAAATTCCAAATTGTCTTTAATGGACACGCTTGTGTAAAAAGATGTCACATCAAAGTTCACCGCTGTTTCGTCTTCTCCTAATACGACAGACTTCAGAATGCGGGAGAAATCAAAGGCGTCATTTATGTGACTTATCACCATTTTTTGGTACGGCTTTAGTAGTGTACTGATGTATTTGGCTAAAATATAGGTTGCACAAGGGGTATAATCCACGATTGGTCGGATAGGTGTGCCAACTTTGTGGATTTTTGGTAATCCGTAAAATCTTCCAGGTGTGTTTGTTTTAGGATTCAAAGCAAACCATAGAGACTTCTCCAGCTTTTCTTTCAGCCCTGAGAAGTATTTGCTTTTCTGTGCCTTTGTTTTGTTTAGTGTGGCGTTGGCTTTCTTTTCTTCAATTCTTTCATATAGTCCATCTTCTTTTGATTCGTAGTCGGACCTATTTAGAATGACTGTAATGTTGCCTTTGTCAGCTTTGGTGATGTGAGTCGATTTGTCACTTTGCAGTGTGGTTAGTGCCTTCTGTTCGTCTGTTGATAGATTTGATGAAATTGGTTTCTGATTTCTGAGAATATTACATATTTTGAGTCTGATTTGATTAGCTTTTCCGAGCGGTGGTTGTCTAACGCACCTTCTAGTGGAGGGACTATTTCTTGAGGCTTTAGAGGTTTCTTGAGTAAATTGAAATTTAGACCTTTCTGAAGCAACTGTAGTTCCGCAGAGGTCAGCGTTCTGTCTGATAAGTTTTTG
>STRG.50281.3
GTGGACTTAAACGAAATGAATTGAGGTGAACTGACCTTGTTTGAACGTCTTACCGAATACGGTGCTGGTCTGCTCGCTTTGCGACAAGGTCAACGCCATATTGGCAGGATGAGTAAACGTATCTTGGCAATTTCTGATGGGTCTGACTCTTACTCCACGAATTATTCGTCACATAGGTCCAGATCACCAGAGCCGACTCCACGGAAGCGCAAGACTCGCTGGTCGGCGGCCTCCGATTCCGAGAGAACTTACATCCCGGGCATGCCCACCCAGTTACCACCAAATCTTACTCCACAACAAGAAAGAATATACATCATTCAACTTCAGATCGAAGATATTTCGCGACGTCTAAAATGTGGGGACTTGGGTATACCCAAAAATCCTGAAGACAGGTTCTGCTTTTGTTTACTATATATGCTTTTGTCATATTACCGTCCATTTGCATTTCGGAGTAGTTGGATTTGTGTTTATTAGATAAATGCAATACTTGGATCAACCATATAGTGCAAGTAGCGACGGGAAGCGATTGAATACCCGAGAGTACAGGACACGTAAGAAAATGGAAGAAGAGCGTCACAGTCTAGTTCAACAGCTGACGGAACTTAATCCAGATTACAAACCCCCGGCCGATTATAAGCCTCCACAAAACCGAATTACAGATAAGGTGTTCATCCCACAGGATAACCATCCGGACATCAACTTTGTTGGCCTCCTCATAGGACCGAGAGGAAACACATTGAAGGCTCTGGAAAAAGAAACAGGTGCCAAAGTCATCATTCGTGGTAAAGGTTCTGTCAAGGAGGGGAAACTGGGTAGACGTGACGGCTTACCCATGCCCGGTGAAGACGAACCGTTGCACGCCTTCGTTTCAGCACCGACTGCTGAGGCAGTTCAGAAAGCAGTCAAGAAAATAAATGAAATAATTCGACAAGGAATAGAGGTTCCGGAAAGTCAGAACGACCTAAGGAGAGCACAGTTACGTGAATTGGCCCTTCTCAATGGCACACTAAGAGAACATGAAGGCTTAATGAAGCTTCGAGCAATGGCCGAGGCACAAACGATTGCTACAAATAAAATACACTGCGGAATTTGTGGCGGTGCTGGCCATCTCTCGCAGGACTGCAAAGCAAATCTCAGCGCAATGGCTTACATCGACCAGTTAAACAATAACCCCACGGAACGAGCTAAAATGGACAGTGAATATTCAGCACTTATGGCAGAGCTTGGGGTGGGGGCGGCTTCACAATTTTTGAACTCGGGAATGGGTCGAGGCGGTGGATTACGTGCTCCTCGTCCTCCTCGGCAGCCTCCTCCACCTGGTGTTGCTCCTACGGAGGAAGAAGAAGATGATACCAATAATACATCCACCGTTAACGGTTCAACATCCACGGCCACGGTGTCCAGCACAATGGCAAACACAGCGGACCCCTACGGCTACAAGTTACCCCCACCTCCGATACCACCTATGATGCCCAGTGTAGGTGGATGGCCAACTGCTGGCATGATGATGCCACAGATGGCCAGCTACCCTCCAGCTGCTGGCTATCCACCTGTACCGCCCACAGGCGGCACGGGTGTTTATACGGTCCCTCCTGCTTCGAGCGGTGCCACAACACATGGGGGCGCTTCTTGGCCAACGACCACACCAACTCATACTTGGGGCGACTCCGGAACAATGCCGCCTCCGCCTATTCCATATGGAGCTTCTGCAATGGTTCCATCGCCGTATGGCTCAATGGCCGGAAATTACTGGGGTACAACAGCTATGTATCCGTCCGTTGTTCCTAATCCCCCACCACCCCCGCCTCCGGGTGTATAATCTACTTCCGAGGGAGTGTACGGATTTTTGGTCCTGGTCCCACTGTATCATGCTTGCGCTGCTCTTATGGTTCCCTTTTACGTCACTAGGTCATGTACAAAAATGTCCCACGGAACTCCCCTGGTCATCCGTCGAGTTTCTCTGTTGTTCCAATGTTTTGGAGACCACTGAATAATACAGTTCTTGCGATA
>STRG.30913.1
TATCAAGATTAGTAGGAATTCGGTTCTCTCGTCAGCAGTTCAATAATTCATTGGAAAACTGTACAACAGCAGAACAATTCAGAGTTAAATGAGTAAAATGTATCTCGGGGAACACTGAGTTGTCGCCACAGTTCATCGTTGTCAACACTGGGACTTCAAATTATTTTGCAGTTTTTGAAAAGTACGCATGGTGGGGTTGACATTATTTTTGCGTCAGAATCAGAGTATAAGAAATGATGTGTATCATATCCGATCACAAAACAAGAACAACACAAAAAGCACTCGCATTCTGGACAGCGTGACATTATGCGCGTCTGTTTGGTCTGCTAACTGGTCACGTGCATCATAAGTCAAATGTTTTGTTCCGTGTTTCAACAGGATTTCCGCGCAACAGACAAATCGCATGGCCTCAGAGACCCAATGCATTATCAAGGATAGTCGGTAACCATAGATCATAAAAGTGTAAGGAAGAACCAAACAAGTTCCCTAATGGTCAGTCACGATAGCGGAATACCATCTACCACCAATGTGACCAGCTGCGATCGGGGTCGAAACAGAGTACATTCGATCGATAAAAGAACACAGACTAGTTCCATTTTCCTAACTCATGTTCATTCTTCTCTGAAAGCAATAACCGGCAGTGGTCCCTTATCAAGAATGCTTCGTATTCCGCTGGTCTAGTTAGTTATGACCTGTCTGTCCGTGCCTTTTGACCTTGGATTTTTCCTGAATTTTTGTACCTTGTCAATGCACGCCAGTCGATCCCTTCTGGAAGCGGACATAAGGAGACATTCACTTATTGCAATTTTTCGTAGGGACCTCGAAATCTGGTGGTCGCATTGTGCTTCAGAGACACTACCGGTTGCGGTCATGGGAAATTCCAGCAAGCTCTTTTATCTCATCAGAGTAACCCGGAGGAAACCATTAGTTTTGAAAAGGATGATCTGTGAAGATGATGAGTCACCAGTTCACAATCGGTAGTAGCATCTCGAACTTTTGGGTGTGGCACATCCAGATACAGTATAGCTGGCCCTCAGTATCAACGTTTACCATCCACCTACCGAGGTGGAGATCCACGAAGATATCCAAGCTTTCGGACACCATAAAGCGCCTAGATTTGATGGTCTTCCGCCGGATTCTTTAACGATGGTGGAATACAGCGTGTAAGTAAACTCCGTGCGTTGTATTTCAAGCAACCAATGAAATGCTCCAAAATAAACTATGCAAAGAATTAGTCCGATTTCGATCGTATTTCGCTGCGAAAAAATAAGTTCATTCCACAATTCTTTCAGTTGATGGTGGCCCAGTAGTGGTTGGAGTGTGTATCACCATCAAAAGCAGAAGTGGGGGTCGACATAAATCCACCGTTTCCCAGCTAGTTCCCACGATTGACCTATTGGAACTTTAGGAGGTTCTTCAACACTTCACATGTCAGAGCAACGTTTCCGGTCAACCCGAATAGTGCAGAGGACCTTTGAGGCGGAACCTTTGGAATTACTGGTATATCGATGAAGTGAGTATTACAAAAAAAACTGTGAAATTGGATTCTAGTTGATTTGTTGGACCAGGTGAACGGCGAAAAAATCTGTTATTTTATATTCCCAGTTACATCCATCCTTGATAATCCTTTCATATAGACATTCTTTCACTACGGAATAACAAGCGATTTGTGGTTCACTTGGCCCATAGGTTTTATCAATGACAAGAACGAATTTCCAAAACAAAACTCCATTCAATGCACGACAAACCAGAGAGAGAGAGCGCGAAAATAACACGCACTTCAAATCCCAAATAATGACAACACTGGATTGTCACTCTTAGTCAACCGTACCAACTGTTTTGTGATCAGGACAAGTAGTGAAGGGAAACATTAACAGAAACCACCTTTTTGTCAAAATGGATTCAACGCGAACGAATTTGCTTTTGATCACGTGATTGAATAATCTATTTGCTGTTCATTTATACTGATTGTCAAATAATGAGCAACGACATATGCAGCCGTTAAAGAATACAAATATACGGAATAATAATATTTTAAACAATTAAAATGTCCTTCTTCCTCGTGAAAGAAAAACGAAACTTACCCCTTGGAAAAAGACTGCCGAGAGATTGCCACTGATAAATGGATGGTTAATTCGAGCAAATCCGAAATCAGCACAAAGAAATCAGGAACATGTGGTGCCACATTCATCAGGCTTTTCAGTTGACTAATTATCCACTAGTTAACTTGGATGACAAGGCTGCGTTTACCTTTTGTTTTCCAGTTGTGCAATGAGGACAGGATTGAATTAGATGAAAATAATTTAGTGGTTGTTTCTTTTATTCATCAAGCTTTGGTTCTGCTTTTGAGATTTCACTTGAGAAGTTTGTGAAATAATTTTAACCATGAGTGTTTTATGCTTACTTATTTCTTGCTATGAAAATTGACGGGCAAATCGGTAATTTTCCAGGTTCGAAGATAAAGTTGGAAATGGTCGATTTTTTGTATTTTAGTTATCGAGCTTTTTTACTACTAGCCGAGAAGTGGCAATACGATGCAGGAATAGGACCGTTGTGGCTTCTTAAAAGACCAGTGAGGCGTACCCTCAGATAGGCTGGCTGAACCCGTAAGAGTGTCAAAGATGTCTCCAACAAGACAGAATATGATGAATCATTTGATAAACAATTCAACTGTCCTTGTGTTCATACTGACCAAGTGAACAAGTTCTGTAGGTTGTTTGTAAAGTAATGCCTTTGTTGTTATTCGCTGAACAGAAGTCGTTTATCATAGAGATCAATCGCTGTGCGATAAACCGGTTGTTATCCTTCAAAACGCACTAACGGATGGTAAACAACCCAAGGAGAATCAGCCTAGCTGGCCTGATGGATAGGTGTTCGACTCCTAATCGTAACTCCCAGTTTCACGCTCCAGTACTGGCTCGATAATGAGGATTTCTAACAGGCGGGGAGTAATAGTTATGTAATGCATTTCCTGACGGGTAAAATGTTGATACTGCAAGCGGAAACAGCAAAATGACTTCGATTCTTCCATCAGTCATTCCGATGAAACTGTATAGTGAGTATTTGCTGGGAAATGCTTGATTAGGCCTAGTAAGCGTTTGAAATTTTAGCACAATTCTGTTCAACTATCACGCATCCAAAGTGTAATAACGGATTCTTTACTTGCAGACGCATTCAGTTTAGACGCACTCATTTTGTCTTAGAAAGAGACACAATGTACCATGAATACTCGACACGCCACGAAAAATCGATAGAAACGCAGTGGACGTTAACATTCAGGGTGTCAGAAGTTATTGATTGTGGTGCATATTCGGAGAGGCCCAATCAGGTTTCAAATGTGGGATTCTGAATTTCCAGCTTTACGCGTTAACTAAACCCTAATCATTTGGTAATAAGAAACATCTTGAATAATTTGAATTCACTAGAGACCAAATGTTGTGCAAATAACCCCCAGTAAGAGTTCAGCAAATGTTGGGGAACACGGAAAACTAGAGAAGTAGCAAACTCATTGAAGATTCTTCTAAATGATGGCAAACTGAAGAACGAGAGGAAGGTTGGGGTTAAATTATACGAAGTGAGTTTTTGAAGCATGATAATTGTATGCTGTTTTAACTGATCTTGGGCAGAGCAGAATTTCATTGCAGGAATGAATAGCTACCTTTGACTAAGGATATTTGAAAGAGAAAATATGCCCATTTGAAGTTCAAAATGAACTGGTAAAAAAGAAGAGTTTGTTAGATAGGTCTATGATCCATGAAAGCAAGAAGAATGTGTCTTAGATTTCCAGAACTTTCTCAGCACTCTCATCAGGCTTGAGTAGGTCTCCTGACACCTTTTTCTTGGTTCAAAACTGTCCCACTGAGTCTAGTGTGAAGACATACCTGTCTTCGAACTATCTAGGTTTATTGGTGCAAAATGGATTATTTATACGGGATGCGCAGCGGCTATAATCATACTTTTGCCTGCTAACTTATTGACTCCACTCTTACTGACGAGCTGCTCCTCTGGCTGGCCGTTCTGGCTGCAGCTTGATTGACTGGTTCGGATCCGGTCGGTTCAGGTATTGTGTGGCACTGATGAATTCATCACTCGGTCTCGCTGGTCCCAATCTTGTCCTCAATTCTTGAAAAGCGATGAGTTCAACCTTGCTCTTGATTCTAGACGGGCTAAGCCGGGCTGCATGACCACTGAAACAGGGCCTATTAGTTCGTATCCGCTACTATCCTCACACTTGCTAACTGACAGCTTGTCTGGAAGAATGCAGTGCACCAAGTTAGGCATCGATCCCTCCAAACTCTTGGCCCACCGTTCCGGGGTGATCGAAAGCGGCGTTCTTTTCCCATACTCATTTTTTCATTCGCACCACTGATCTGTCTGCGATCTCTCTTGTTTATGTCTTCAATTAAACAGACAGTGTGCAAAAACTGTCGGTAATTCTTCCAATTTCAATATATTCAAGGAAAATTTGTCAGATAATAAAATCTGTTCCATTCAGTCTTCTCTAGCACTGAACCCACTTAAGTGTCCGGCGGTGGCCGAACATTTATTATCGTGGACTTTGGACATTTACGACCCCAGTTCGATTTCCAGCACCGGCAGTCACCTTCCATTTGGCAGCCTTTCAAAAACCCCGGCCCCTTTCAGAAATGTTGAACTTTGTTCTATGGCGAATCGAAGAGCTAAGAGA
>STRG.68961.2
GTTCCAATAGGCCAAATACACATGATCAGAAAATACGCGCATATGTTTAGTCTATTCTGGCCCCATTGTAAACACTATCTGCTGCTGACCCTAGATGGATAATGACTTTGTTCCAACACTCAGTCAAGTTTTACGTGGATTGGAAAATGTCACCAACGGTCGTAGCTGAGTTGTTGATAATTATCTGTCTCAGTTCTGCTGGTTCCTTTGACGAACAGGAGGCTCCCGTTCATCCAAAACACAAAGCATCCTTTCGCGTTATGGAGGAAACCGGATCAAAATTGCTGATGAAAAGACGTGGAAAGGAAAATAAAGGAACCGAAAATTTTGTGCCAGTGAGACGAGGTCGTGATCTACATTCTCCAAGAGAACAGAACAGTTCAACAGCATCCACGTATCACCCGGTCACTATAGCCCGTTATCGATCGTTGATGGTGCATCAAGTGCTGATTTGGTACTTGTGGGAAAATCTGTGATCAGTCGAACAAAGTTGTCCGTTTTCACACATTTGCGATTCAAATTGCAATTCAAAAACATTTTCTACATTTCACCTAAAATGTTGTCGTAAAACCTGTGAATTTACTGCGGTGTTTGTATTTTGTTGCATCATTTTTACTTTTACTTTCAAAATAACATGCATTGCTTTCCTCATCAACTTTGTTCATTGTTGCATTGAGGCGAAAGCAAATAAAATCTAGAAAAAGAAACCTGT
>STRG.18871.1
CAATCGGCGACCTCTTTGTCCTCAGGACCTCACTCCTGCACACCGACAGCACATTCGCACATACACTCATCCACGCATTCAGAATAGGTGGAATCAACTGAAAAACGGAATACTGGATATAAGAGAGCGGTCAGACTAGCTGGGATACGGTGGACAATCAACAAGAAAGTTCCGGTTTATGCATCATCCGAGCAGAATCAATTTTACCTATTCGTACCCACAGGGGATTTCGATTTTGGATTATGGTCAGTGATTCTTTCCTCGTCTAGTGGCTGTGCGTAGTTTTTCTTCGACCAAAACGCACTATTTTTCGAACGGATTCATTTTGTTTTAACCATAATGCGCTCTAACTCGTTAATTTACAGGTTCGCCAATATTTTTTGCTCAATAAATTGCACTTTGCATTCCAACATATTACTCGTAGAGAAACACGTTAAGATTCTGGAGTAACATTATTTGGGGAGAACCTTTACTGATAAAGTTATTCCAAAAAGCCATTTCCTAAATGTCTACCCTTGAAGGCCCTTTACAGGGAAGATTCTGGAGGTTTTTTGGCAGGTCATACTTCGCGGCTGCCCACGCCGCAGAATGGGTTTTTCTTTGGGACCCCTAACCGGGGCCTTTGACTCAAAAGTCTGATCCATAAGGCGGCGGAGCATTAACCCAGCAAGGGAACATGACCGAATAACCCGTGAAGAAACTTCTTCTGGTCTGTCACGTAAAACCTGATTGTTGCAAGCAATTTGTCCTGTCTTCACTGATGCTTTGTTATTGACCTGCTTTTCGAATTCATTCTCCAGCCTCATGCACCTAATGGAGCAGGAACGTGGGCGGGGTAGCATTCTTTGGGCTGGGTGCTGCCCATTTTAGGCGGGCGATAACTGTCCAATTAAGTACGGTGACCGTTCCGGCTGTCGAGAGGAAGCCCAAGCACTTCACTCCTTTGTCCATCTAGTGAGGTTTTTAGACCGATAAACTGTTTCTTTCTGTGTTTGTTCGCTGAGGTGTCCTCCCTAGGGCCATAGTGGCTAGAACTAGATGTTGCCCATCAACCGGTTCAGAGACTGGACTTCGTGTGGCCTCTACTCACCGACCTGTCAGGCATGACTGCATCCTCGGCTTAAGGAAGCCATTCTGCATAGCTGCTTGGGTCATGAGACACGTAATCCACAACACCACGTCATAGTGCAGTTTCGTCGTGATGGCAATTGTTTAGCGGCACGCGAAAAAATAACTTTCATGAACTGCCGGGCTCTAAGCTTGGTGTTAAGGTTACAAATGTTTCACCACTGGTCGAAGCGCACAGGTATTTAAAATCACTGAAAACAAACGGTGACTCAACGTTATTTACTGGCAATAAATTCAGGCAATCTTCGTGTGGAATATACCTGCTCGAATCTTTTCACTACTAATGAACAACTAATTGAAAGGAATTTACGATGGCTTGTCAAAGAGGTTCCTTTCTCGATCAGAAAATTTGGAATAACCAACAAGGACTTCCATAGTACAGACACCAAAAGGTAACATAGACCTTCGTTATCGTTCACCAACATTTCTGACAAGTGTCATGCAGGAGAACAAGTTGGTTCTCTGAAAAATTCTACCATGAAACAAACAGACTGCACCTGCGCGAGTTTGAATAACAGATTTTTTCTAACAAACCAACTCAGCTGGTCCTTAATAATTCAACGTTAGCAAACGTGCTACTTGATCGGTTTAAGTAGTTGAACACGGAGGCATGTTCAAGTGAATCTCCGTAAAACCAACTGGTTTACCTCACGGGCTATTCACAAAAACCAACAATCTTTGTTCCACGTTGGACAGAGCAGTACACTAAGAAGCACGCTGAACAGCTTCCTATAATCATTCCATTAACGAACTAATAATATCTTCATTGACAACAAAAGTTTCCATAAAAATGGTACATGGATTTCACGTTTCTGCCACGTTCGCACTTGATGCGCATTGTAGCATCATCATTATGCACACAGCAACGTCCGAACCGTGTGTGCATTATACTTTTTGGGGCTGGTCATTCATCTAACACGAAAGTAAACGGCAAACTGTTCTTCGTGGAAAACAATCAAATTGCAATCAATCAAATCTCGCGAGTTGCAACCTGGTATGGTAAAATTTTATTGTTCAGTAACACACCGTAGTCGAAATCGTTGGTAGGTTGTCGACGTTTCGATCACCACGGGTAACCTTCATCAAGACTGGCTCTAC
>STRG.44131.1
TCTTCGTCCGGCAAAATTTGCTTTCTTTGGTGCATAATTATCGCATACTAAAAGCCCATCAACACTCTTGGCTCATTATTCCCGGTCCACTACCCGCGGTTTCATGCCAAACCATTCACCATTCTTACTTGCAAACTTAACCACTTTCTGAGATACACACATTTATTGCTGTCACTAACTTCCGTACCACAATCTTCAAACAGTATATGACACTGCGAAATCTATCTCTAGAGATTCACAATAATCGATGGCTCTGCGTTTGTTTGCTATCTCTGCCAGCTCCGCTGTTTGCCCACTTAGGGCTGATGCATTGCAATGTCCTCATCTTGCAAAGTATCGTGTCCAACATACGCACATCTGATAACCTCTTGTGCCGCAGAGTTCTCTTCTGTCGCCACAAAGTTGTCCATCTTCTGTATCAAACAAAACTAACAGTCCTCTACCTGTCACTTCATCGTTTGTGCCAGCTGTGTCCATCCTATTATTGTAGTTGAGCACCATGCATCGATTTTTCGCTAGTTCCTAGCTTCATGCTGATACATTACCTTCCCTTTTTCTGAAAGCAAAACAATCCGTTCCAAGTCCATATATTTTCTCGGGTCATTTCCTTCACCATCACTTTGGCAACCCCGTTTCAGATATGTAGTCCATTTGGTTTATCACACACACTCCGCCCAACCCGGCTGCCGAACTTTGCAAACCTGTTCATCGGTTGTTCTGTTTATTTCCTTTCCCTTGCTCCTTTCCGATAGATCGTCCCAGACACTTCCGACGCTTGATACATTGTTTTTCACCACGTGAAGTCTTTGCTGAGAATTATCAGTATGTAAATACTTACCTGTCATTTAGCTGGTCATCTCTCTTGCAATCCACGTTTCTGCCGCTATCGTAGCTACGCACCACGCGTCGATATTTTTGCCAGTTAACAGTTTCATGCTGATGCATTACATCCCCTTTTTCTGAAAGCAAAACAACCCACTCAAAGTCCATTTGTTTCATCCGGTCACTGCTCTCACCATCAGTTTGACACCCACAGTCCANATTCTTACTTGCAAACTTAACCACTCTCTGAGAAACAATCCATCCCTTTTCGCTACCTTTACCGATATACTCGAAAACTAACACATTTATTGCTGTCACTAACTTCCGTACCACAATCTTCAAACAGTATATGACACTGCGAAATCTATCTCTAGAGATTCACAATAATCGATGGCTCTGCGTTTGTTTGCTATCTCTGCCAGCTCCGCTGTTTGCCCACTTAGGGCTGATGCATTGCAATGTCCTCATCTTGCAAAGTATCGTGTCCAACATACGCACATCTGATAACCTCTTGTGCCGCAGAGTTCTTTTCTGTCGCCACAAAGTTGTCCATCTTCTGTATCAAACAAAACTAACAGTCCTCTACCTGTCACTTCATCGTTTGTGCCAGCTGTGTCCATCCTATTATTGTAGTTGAGCACCATGCATCGATTTTTCGCTAGTTCCTAGCTTCATGCTGATGCATTACCTTCCCTTTTTCTGAAAGCAAAACAATCCGTTCCAAGTCCATATATTTTCTCGGGTCATTTCCTTCACCATCATTTTGGCAACCACAGTCCAGTGTGTTGTCCGTTTTGTTTAACCACTGGCTCAACCGATATACGGTCACTATACCCTAAAGTTGTAATCCTCGACCGGTTTTCTCCTTCTTTATGGGTTATGCCACAACTTTTTATCGTCTAATTTTACATCGTAACCCCTCTCATACATTGCAAGGCTCTATTGCTCGAATGTCTCCTTCAGGAATGTTCCTTTTTCACGATATCCACGTATCCGTCAACCTAGTTTGGTTCTCCGACAGGACAGTCTTTCTCCTGTAGGATCTGTGTGATTCTGTACCATTCCCCACCCACCCCACACTTCGGCAGAATAACCACACCTACCTTCAGCCGCATCGACCACTAGACCTCGAGTTTAAATTCACCGGGCGGTACCGCAACAATTGACTTGAATGCTCCCTCTTATGTTCAATCGCGCTCGCATAATTGTACAATCCTTCTG
>STRG.39261.1
CTGGCACGGTGTCATCTTCTGGTTTGGAGTGCCTTGGAACCATATCGGTCGGAACTAACTGTGCGAAACAAAACATTTTAGAAGCTTCAACGGTGTCTCGTGGCTCTTCGCTCAATACTATCCTATTCTGTCCAACGGATGGCTGTCAGACCGAACTGAACTGAAGACATTGGCGGATATTGACTCTTCGACGCTCATTTCCCGATCACAAGAACACTGAACAACTGTGAGTTTGAGTCACACCTTTTGTTTCATCTTAATTCTTAATGTACATACCATTTTGGCCTTTTTATCACCGCACGCTCCTCCGCCCATCTTAGTTTGTTAGTGTCGTCTTAGATATTGTTGATAATAATTTAGTGTACCACATAGACAGAGTAGTACGCTACACATGTGACCTAGAATTTCACATCATGCATGCGAAATGAACCAAAAGTCATCCTCCGTTAAGACTACCATTCACTCTGAGTTGGCTAATAAATTGCTAATCCTCAGTATATAATGACTCCTTATCATGCTCTTACACGTCCTATCGATGACAGTCATGCATTCAGTTGGCCATCGGCTGGGTTGAAGTTCATTTTTACGTTAGCTGTGTGGTGTGGAGAAATATTGTTGTGCTTGTCAATTAGTGTGTGGTGACGGTGATTCGACCTTTGATAGTGGGTTTTCAGGGGGTCCTTTACCACTTCAGATTTTTCTTCTTCTCCGTTCAAGGCAATAATCTTCAACCCAACCAATGGCTAACTGAATGCATAACTGTCACTTATATGACATGTAGCAGCAAGATTAGGAATCACTGAAAACGATTGTGCGCGCTCCAATATTCTTTTTCCAAGGTGACCATAGGACCTTCCAAACAAAATATCATTCGCCATGTGTTCGTTTCTTTTTTGCTTCCTTCTGTTAGGCAGATCATGGTAGACATTTCAGAGGAAAGAAATGCCTATAGTAAAAATAAGCGTTTATTTATCAACGACAAAAACCACTTGTTGGGAAATCTACCTTCTTAGTTTTACAAATTGGCCACTTTTGTCATTTAACTAGTTGCGGGTGTCAGATCGTTGGAAATCTCCCTGAAAACACGTCACAGCAGTGCAGCCATGACGCATTTGGCCATGAACCAACCAGTCCATCACACGTAACCGTTCACACCAACCACTGACAGACAACTTACTGTTTACCCGTCACACCAACCCACCAACCAATCAGGTGTATGAAACACTGTGATCCGACTTAGCCAATCACGTCTGCGCACCACAATGGGCAGTCAATAACAACGCTACATGTGTCAATGTATTCCCTACCTCATGTCAAATAAAATGTTGATTTTTGGTTTCACTTGACCAGAGTTGCAGCATCTGGTCTTGGTTACTTTTCTGTCTGGATTTGGACGATTGAGGGATCACTGACCTGGGTTAATCCGCAAGTGTGCGCATAGACACAACGCCGGACGGCTGAACTTCTGGCCGATTTATCATGGTGACCAAGGTTGCATAACTTCAATCGCAGATGGATCATAGCAG
>STRG.29570.1
ACTGAATTTACCAAACAGGACGGTTTTCTCATTTTTGTGCACGCACGAAAACCTCTAATCATGTCATTTTATGTGCAGCCTTCGCCGAGTGGAGCAAATGTAATGGATGCGTACACCTTGAATTCTACCGTTTTACTCCGTTTCTTCTCGGCTTGTAACGAAATAATTCCTATTCCTCACACCAATTCATTTTCACTCAAACCTTATGGCCCATTGCCCGATCTTACCAAACCACCCTGGCTACAAATGTACAACTTCTTCTGGGATGTTATTTTTGTTGGAACTGTACTGTTGGCTGGAATCACCGGCAATGTACTCAGCTGTTTTGTACTCATCCGTGATCGGTCTCATGGAACGACAAGCTTGATACTCACAGCACTAGCCGTTTGTGATACTTTGTTTCTTTTGGGATGTTTATTTTTTCAGTTCCTGCGTACCTTGTCGTTTTTTGTGCTCTGGATATCTTACATCAATTTGTATGCTCATACAAGTAATGTGTTATATGGTTCCGGTATGGCCGTACGTATGATGAGGAACTGGATGGTTGTCCTGGTTTCTTTGGAGCGATGGGTGGCTGTATGCAAGCCGCTCCATGCTCCGAGCATTTGTACAAGAAAGAAAGCGCGAATCGCTATTATTCTGATTGCCCTCTTTTCAGCACTTTACAACATTCCGCATTTCTTTATTGTTGGCGCTAAGCCCCTGCTGTGCACAGGCATTCGAATGAACCAGTCAGACTTAGTCGGCGCTTATACATGGAACCATACAGACCTACCTGTTGGAACAATCATTTATCACAGTGCTCTCCGTCAATGGGTTGAAGATAGTTACGTGTTCCGGCTAGCTTATCGCCTGATCGGTTATACAGTGATCATTGTCACTTTACCAAATGTGATCATCGGGATATTAAACGTCCTCCTTATCCGAGGTATCAAATATGCAAATGCCAGGAGAGCACAAATTATGGCCCGCGTGGATTGTGCCAATCGACAGTACAGTTGCAGTTCGCTCCGTGTGGATCATGAGGGTTCGTCTCACTTATCTCCTTCATCTGGCGTTAATCCTGAGAATCACGCATACTTTGTCCGCGTGGAAAAATCTACGCGTTCTCGGACGGGCGAAGTGAACAGACTTTGTGTCGGAGTTATTGTTATCTATTTGGTTTGTGAACTTCCAGCTGTTGGTTATCAGGTCATACATCTATTACAAAATCGAGCAGCGATTGACCTGACCAGGCCAGTTACCAACGCCTTGGTTTGCTTGAACAGTGGAGTGAATTTCTTCATTTATGTGTTTCTCGGACGCCGATTTCGTTCGCAGTTGAAGGATCTGTTCCGAAAACTGTATTCTCGATGTCGTCGAGCTCGGCACGATCAAGGACATGTTATTCATTCAGTAGCGTACCGCAGTTCCTTTGGGCCCTTCACAGCTAAAGATGCAGAGTTGTGTGTACTGAACACAGTTGGGACCTCAAATGAGCAACGGATTTGTCATGGGAATGGTCGACACAAGCGAAGTAAGCTGCCTTCCGTAATTGGAAACCATTCAGCTCAAACCTCGTTCACTGAGGTCTAACGGTGTTTTCCTCTCTCAATCTACGCCCTTGGCACAATGAATGACACATACACACACTCACAAGTATAGGGAAATGAACCCAACCGAAGTTTACTCAACTGATCGCATTGTCACCTAATCCAATGAGACTTGAACCACTGTACATACCTGCAGTTGCTTCATAGCCATCAACGATCACACCATGAATAAGATTTCACAGGCTACCAAGGAGTAGCTACAGTCTATTCCAAATGGGATCAGGCATGGAATACCCGTGTCTCACTAGGACGACCGAGTACCACTTTTGACTATACTGTGTATATCTGATTATGTCCGCTTCCTACTTTACAACTGTGTTGAAATATATTGACATAAACGGAGTGCAGTGTGCAGCA
>STRG.24575.1
CACGTGGGGTCCGGAGGTCTGAAAATAGACGCACAGATCAGCACAACTGGTCACAGCACGAGGTCAGTCACAACAGAAGGCGAAGCTCGGAAAACAATGGACTTGTATTGGCACAAGGCGACGCCTTAACTGGTACAGCTCGAAACCGGAAGTGGGTCATACGGGGGTGTCCATGGGGGGTTTTTATACAGTTTTCGGGGTCGGGGTCAAGGTCACTGTTCGGGGGGAGAGGGAGGTGAGATGCCTGCCGCACTGTATGGCTCCGCCTCGTGGTTCACGACGGCATCTGGAAGATAAAAGGAAAGGAAACAGGATTATGTACAATCAGAAATGCACTACACTAACCACCACTTCAAAAAAGCAGCAGTAGACGAGAGTCGCCATAGCGACTCACTAAACAGTTCTCACGAAGAAATAATATGAATGATTAGAATACAAATTTTATGCGATTAATGACCTGGTGTAAATTTACCGCACAGAGCCTTTATGATGAATACTCGTACGCTACTCAGTCACCAGTATGCTTCAATGATACTGTTTTAACCAAGAAGACGCGCTGGATTATACTTTGTTTACCCAAAATCAAGCTTCGAGAAAACACTAATTCATTATACTACACCTCAACTGCTTACTTACATGAACGACAAGCAATCGACGATAATCCAGTCCTTTTTCGGTCGGCGGACGTGGTCTCATGATTCATAAGTTTTACCTTAACTCATTGTGTTTAATCCACTTGACTTCGTCGCCTTCGTTGTCGTTTCACGGTCCTTTATTGTTTTTGTTCAAGCAACTAACTACTCGAGAAATATATGCGTACTACAGCAAACATCTACATGCATTTGACCTTGAACGGTGTGAATACAGAACTATGATTCGTATTTTAAATCGCTTTGAGTTTTATACCCATGAAGATTCGGTATAGCTACTTCGACGCGCTAGCATTTCACAATTAATGTCTCGACCGTTGATTTACGCAGTTTAGAACTGCACTCTGGAATTTTCGAATCCCTCTTTTCTATTGTGTAACTTTGAAGATCGTTCAGTACATTTTCAACTGTTGTGCATCGCTTCTGATATCATTTCAAAGCAGTGAAAATGCTGTTTTACTTGGTGTGTTGGGGAAGTCAGTCTATCTTGTATATCCCGAAGAAACCAGTTTCTCCGAACTATGAAGAAATCAAAAATTGGTACGTGGTCCTGTTCACCCTGCTAAATTTGAAATTGCTGAAGCTGCCAAGTTTCATTAGCCACAGGATGGTGCTTTGCATGATACTGGAGCATCTATTCTCTGGTTCCATACTCGAGCTGCTCGATATAATTTCGATGTTTACTGTCCAAAGTTGCACAAAAAGCTTCTCCTATTGTCAAAACGGAAATGTGCACAATGTGTACGAGTAATACCAGGATGTAACAAAACTAACAGAAGCTGTTGTTTCAGTCATCTTGTGTAGTTCATCTGCGAAGTTCTGTGACGAGTGGTAAGTATCTCGAAAGTTTGGTGTGGAGATCAATATTCATTTCCGCATGCCGAATTTCAGCCACTCTCCATCTTCTGTGAACCGCTTGTTTGGTCAGTGTGCTTCATATGATAAATTCTATGCCCGACGCACCTGTCGCTTTTCAAATGTGAAATGCCATAAACATGGTGAACGTGCCGTGTTCAAACTGTCCACCACCCATATTGCCCACACTAAATCTGCACGTCCTCAATAAGTCCCCGAAATCTATCTACCGATGACGGGCACGGATCATCAACATATTACTCTTTCAGTTCCTAATGGCAACACAACTCATTGTAATTTTGTTGTGAATACCAGTAGTGCCAATCTTCCATCCCATAACTGCGTTTTGTTGTGCCACCTACAGTGTCCAACTACAACAGACTGAAATTGTCATGAAGATAATCCCCGGATATGCCCTACCTCTTCTGGGGCTCGTTTAATGCTCCCCTTATTAGTCACATCCGACGTTTTTGTTTGCGGAAAGTAGACCCTCAGTACCTGATGATGAAGTCAATAAATGTTTCG
>STRG.50280.1
CAACGTGCATTAGATAGACTCCCAAGAGCTGTAGCTCCATTCGGCATGCACTTTGCACCTTCAAAGTGCAAGGTGATGTTGCAAGACTGGACGTCAACGATTCCGAGCTTGATGCTCGATGGGGAGGTGCTGTCAGTTGTCGACCACTTCACCTACCTCGGTAGCAGCGTGACGACGGGTGGGAGCACTGTAGTAGAGGTAGGTGAAGTGGTCGACAACTGCCAGCACCTCCCCATCGAGCATCAAGCTCGGAATCGTTGACGTCCAGTCTTGCAACATCACCTTGCACTTTGAAGGTGCAAAGCGCATGCCGAATGGAGCTACAGCTCTTAGGAGTCTATCTAATGCACGTTGAGCATGTTCCGTGGATTCGAACAAGCAGACAAAGTCGTCCGCGTAATCTAGGTCACATAGCTTTTCACTATTTCCTAGTTCGACGCCTACATCCTGAAGATTTCGCAGCGCACTCTCCATTATTTCGTCCATGACGAAGTTGAACAAGAGTGGAGACAAAGGGCATCCCTGTCGAACACCAGTGGTCGTTTCGAACCGACCGGATAGTTCATCGCAAACTCTTACGTGGCCAAAAGTATGAGAATACAATGATCTCAGTAGGTTCACGAACTTCTGGGACATACCTTTTTGATGAAGAACACTGAAAAGCGCTGCTCGACCAACTGAATCGAAGGTGCCTTTCAGGTCTAAGAAAACCCTGATTGTAGGTCGGTGGTGCGTGTGACGCGTTTCAAGTAGTCGGCGAAGAGTAAAAATCTGGTCGATGCATCCTCGACCTGGGCAGAATCCTGCCTGCTGTTCGCTGACATTCCTCTCGCGAGCCGGTGTAAGACGATGCAGCAAAATCGAAGCTAATACTTTGGTGACAATCGGAATTAGGCTAGTCCCACGATGATTACTGCAGTCATTGCGTATTCCCTTCTTGAAGATGGGAACAATCAATGACTCACTCCATATTAACGGAATACGCTTCTCGTTCCAAATGTCACGGACCAAGATGGTAAGTGATTTTATCAACGCCCCACCACCCAGTTTGAAAAGAACTGGAGGAAGTTCGTCGGGACCTGCCGCTTTCCCTCGCCTTAGTAATCGAATACATGACTCTACTTCTACTTTTGATGGGGACTCAAGTGATACACTCCAAGGAGTCACAATTGTTGACACGGGAGTAACCACACTAGCGTTTGGCCAGCTAAACTGTTCCTTGCTGTTTGCTATGGATGGGTTCTCCATTTCTATCCCAAATTGTTTCACTGACCTGAGTTCGCCGTCCACCGGTGTCACGAATAAGTTTGAACAGTCTTTGACTGTTACCTGAAGCAGCTGCTATTTCCATTTCTCCGGCTACCTTCACCCACCAATTTTCGCGATCATTCTTAAGGCTTTTCGTAACTTGTCTTTGCAGCTTTCTCCACATCTTATTCATCTCCTTACTGTTCGAGAGCTGACACTTTTGCTCCATTACACTCAGCGACTCTTGCGAGATCCAGTGTCTTTGATGGACAACGGGTCGAGGACCACTTGCATCGCCTGTTTGATACGAGATCAATGCTCATCTACATTACTGTTCTCCGTGGATCCTAGCTCATGTGCTAACTTCTGCTCATAACAGGTGCGGACTTCTGTATCACACAAACGTTGCACGGCTAATCGGGTTTGCGGTTTGCGACGATGATCATGGAGCTGGAGAGATAATCGCATTAAAACTAAGGCATAGTCCGACTCTACGTACGTGGACCAGTAAGATCTACAGTTCTGAACAGAACTGCGCCACCAGTAGCTTACGGCGATATGGTCAATTTGACTCAAAGTACCTGTAGAGTTAGAGCGCCATGTCGCTGTGCGACGCGAGCTGTGTCGGACATTTGTGCTAGACAAGAACAATCGATTGTCTACACAAAATTGGAGAAGCCTATCCCCGTTATCTGTACGCTCAGCAGGTAAAGCACAACGCCCACCTAAACAGGCTTCTGACAAACTAAGTTTGCCATTTTGTGCATTAAAGTCACCAGCTAGCATTACAATGTCGGAACCTTTACTGCTGCGAACGAGAGTGGCAAGGGCGTCATAGAACTCATCTTTCTGCAAGTCTGAGCTGCAGTCCGTTGGGCCGTACGCCGAGATCACAAACAAGTTGCGCTTAACACAACTATCCTTTCAAACGCCAACTGACCCTTGGAGTCTCACAGCACATAAACAACTGTTAACCGGAATCCAGTCTAAAACGGCAGCCTCAGCCTTGTCAGTCAAGACAATTCCTACACCACGTTGACCCACAGCTCTAGCTGCTTCGTCTCCTGAGGTGCGCAGAATATACCTCGATGAGATACCAGGAGTAGTTAGTTGAATTACACTGCTCGAATCCTGGATACGCGTTTCATTTACGCAGCAGACATCAATCTTCAAAGAATCTATTGTGAGCGCTAGGCACGCCTGCTGACCGGTCTGCATGAGTGTACGCACGTTGAAGGAGCCTAGATTAAGAGGCTGGCGGGGCTTGAGAAAATGTGAGTTACCAGACAGAGGATTATTCCCGATACTATTTGACAGTGAATCGTTGCGAGTATTGACCGTGTTATCAGTGGGAGCATTGTGGGTGGATAGATGGGGCAAAGAGGGATGGTTAGGGACAGAAGACAAAGGTTGAATAAAAGAGAGGGAACTCTGAGCAGTAGCACACTTATCACTACTCACCCCGCTCGATGCAATGGGCAGCGCGGTCCTGATTATCCTGCGCAACGACCGATGCAGTATGGAATTCTTTGTAGTCGTGCAGTTCATGGGAGATGTTGGACGGGTACTGCTAGGGTGTCCAGCCACAAAGCAGGAGAACGATTAGGGTCCTCATCCAAAGCCTTTAGTTCTAACAAGAACCTATCCGCAAGGCAGCGGGATGGCTTACTGGAAGCCTATTTGCTTGGATCAATTATTCTTCCACTGGTTTTTCCGACTGAGTTGCCAGCTCAAATCAACCCCCAACCTGGAGGACCAGGAGACTGGACTTCGTCTGACCTCTACCCA
>STRG.11904.1
GTATAATGGAGCAAAAGCGTCTGCCCTTGAACCATAGGGAGATGGATAAGATGCGGAGAAATCTACGAAGACAAGTTACGAAAAGTCTTAAGAGTGATCGCGAAAATTGGTGGGTCAAGGTAGCCGAAGAAATGGAAATAGCAGCTGCTTCAGGTAACAGTCAAAGACTGTTCAAACTTATTCGTGACACCGGTGGACGGTGCACTCAGGTCAGTGAAACGATTTGCGATAGAAATGGAGAGCCCATTCATGGCAAACAGCAAAGACTCAACCGTTGGGCCGAATACTTCAAGGAGCAGTTTAGATGGCCTCGCACTACTGTAGTTACTCCTGTGTCAACAACTGCTACTCCTTGGGTGGTATCACTTGAGCCCCCATCGGAAGTAGAAGTAGAGTCGTGCGTTCGATCACAAAAGCGAGGGAAAGCTGCAGGTCCCGACGAACTTCCCCCAGTTCTTTTCAAACTGGGTAGTGGGGCGTTGATAAAATCATTTGCTGTCTTGCTCCGTGACATTTGGAAGGAGGAGCGTATTCCGTTAACATGGGGTGCGTCATTGATTGTTCCCATCTTGAAGAAGGGAATACGCAATGACTGCAGTAATCATCGTGGGATTAGCTTAATTCCGATAGTCACCAAAGTATAAGCCGCAATTCTACTGCACCGTCTTACACCAGCTCGCGAGAGGAATGTCCGCCAACAGCAGGCTGGATTCCGCCCAGATCGAAGATGCATCGGCCAGATTTCTACTCTTCGCCGACTACTTGAAACGCGTCACACGCATCGCCGACCGACAATAGTGGTTTTCTTAGACCTGAAAGCCGCTTTCGATTAGTTGATCGAACACCACTTTTCAGTGTTCATCGAAAAGGTATGCCCCAGAAGGTCGTGGAGCCACTGAGATCATTGTATTCTCATACTTCTGGCCGCGTTAGAGTCTACGGTGAGCTATCCGATCGGTTCGAAACGACTAGCGGTGTTCGACAGGGATGTCCTATGTCTCCATTCCTTTTTAACTTCGTCATGGACCAAATAATGGAGAGTGCGCTGCAAAATCTTCAGGATGTAGGCGTCG
>STRG.26452.1
TCTGATCTGATATGAACTGAACAGTTCTGACCCTGACAGTGTTGTTCGTCTACGGCGTTGTTCGCGTACGACGTCCAAATGGAGCACGTGAAGAGCAGTGCTATTGGGTTGGTGGCTGGCATTAACGGAGGAATAGCTACGGTGTATGTCGGGCAACCGTTAGACACAATAAAAGTGAAAATGCAGGCATTCCCTGAGGTGTATCCCAATGCATGGAATTGTTTCAAGGTTACTTTGGTGAAGGATGGCATCGCAAGAGGCCTTTACGCTGGAACGGTTCCAGCGCTAGTTGCCAATGTAGCTGAAAACGCCGTACTTTTTTGTGCCCTTCCACCCAGTCAACATGCGATTTGCCGACTAGTTGGAAAAGAACGGTCTGAACATTTGTCAAACTTCGAGCATGCATGTGCTGGAAGCTTGGCTGCTTTTTGGTCAAGTCTTGCTTTGTGTCCAACCGAACTTGTAAAGTGCAAAGTACAGTCCCTCCGGGAAATGGCCGAATTAGGTCAAGTCAAACTGAAGGCTTCTGAATTGTGAGTTTTGTTGGATTGCGTACTTCTGTCATTGGTCACTGTTTATGCCTAGCCTATTGAATAATCTGTGTGTCAGTTATCAGAAGTGTGCAACGAGTTCTAAGTTTGATTTGGATCATGAGAGTAAGCAAACTGTGCCACTTGGAAACAGGACGGAATGTAACTAATTGAACGCATTATTTATCCATGGATAAATATAAATCGTGTTTCCAGGAAAGTACGAATCGGACCTTGGAACGTGACAAAACGGATTATTCGCGAGGACGGGTTGATGGGATTCACGCGCGGTCTAAGTGCTACATTTGCTCGGGAAATGCCAGGTTACTTCTGCTTTTTCGGCGGATACGAAACTTGCCGTTCACTTCTGGTCGGTCGAGACGGTCGCAAAGATCATCTACATCCACTAGCCACTGCCTTCTGTGGTGGTATGGGGGGTGTTATGCTTTGGCTAGCTATTTTTCCTTTTGATGTCTTGAAGTCGCGAATGCAGATTGGCCATCTAGAGGCCGAACCAGCCCATACATCATCCGTCGAACCCAGTGTCAAACAGAGACAACCAGGCATGATCAAATTGTTCTGTCGTATAGTAAAACACGAAGGTGAGTCCATTCTTCACGTCATCTTGCTGCTGACAAACTCAAGATTTTGTCATAGTTTTACCGGATTGATTTCTGTTTGGTATCGTACGAAAACTCGCCCGAATCTTTCTTTCATGTACAATCAGTTGTACACCAACAACGTAAGCTATGAGCCGCACGCGTGACTTCGAAACTTGATCTCCGTGAAATCTGACAATGTAACCATACCACCAAAGACGAGTTCAATTTGACATTGAGGCATACAAAGGCTGCCTGCTCTGACGTCCCTCATCATGATCATGTTTTGGTGTCGTGCAGCTCTCAAGCTTTAATCAAGGGGCGTACTGTGTGGGAGAATATAGGGGCATATGTGCGCTTTCTGCAACACTGTCAGGTGAGATATTATACAGATGGCCGGCTGAACCCACCTAACATGTCACCACCGCACGTGTGATTATTGGTTTCGACTCCGTCGCTAATGTACGCGGCATTGCCAGGGGACCAGTGCACGGGGAAGACAGGAATGGTGTGAAAAGTGCGTCGTTATGACTTGCCAATATTGGAGGAGTCCTGGGCCATCTACCATTTCTGCATGAGAGTGACGGTTTGAGAACAGCTTACTGTATCTCTTCGGGCGAAAGAATGAAATTGGAGTATCAGTCCAGGATAAACGTAACAATGTCACTTTCACCTGAGGCTAAACCGTTGTTATATCAGATGAAGCGTGCATAATTCTGTGTGAGGCCAACACAATTTTCACGGACACTGATATGCACATGATATATGTTGTTGAGCATTAGAAAACGGTCCGGAAGATTTACGACTAATTCCATGCATACCTAGAAATAAGACTACACTCCTGTGTGATGAAATGAAAGGTATGAGGGGGACAAATGGGTTACGTTCGGTTAGACGCATTTAGAAACCAAGGAAGATATAAATGTGGATTTAACGCAGAATTACCTAAGCTGTGGATTTCGAAAGGCAAAGCAACGCAGTTCGCACACAACGGACAAAATAAGATCAGCGATCGACGTCACTCCGAGGTACTTGATAAACTTAACTCTGTGTAACTGAATTGTTCGCAGAATATATTGATCATCCGAGAAAACTGAGGAGGATCGGTTGAAGATACGTTCAGAACACTAGGAAGGGTTACGATAAAGATCAGAATTTTAGTGATTAGCAGATAGGTTATCAAAGTCCTTCGGTTGGTACAACATGACAAATAGTTACAATATCACCATACTAGATTACGATTCCGGAGAAGTCAGGTATGAAGTTTCCAACTAAAGTGTGGCGAAAAGGCAAAAGTTGAGCAGCTTGGAGAACGCGCGAGTTATTAAGTAGCAATCTGAACGACTTGCCGACAAATGCAGTGTTTGAAATGCGTCCCGAAAACTAATCCGTCTGTCGTGCCAATAAATTCGATAAAACCATGGGAATAAGGTTCCTTTAGTCCCAGTGGTATTGGAATCGAGTAAGGGATTGAAGAATAGTCATTAATTATGCATCTAAAAGATTCAACAGTTATTTGTCACCTCACAGTTAGAGTAAACCAGATAGGATACATACCGTTATCCTATTTGGCTGAGGTTTCAATGGCTTGCGTATGTTATTTTTTCATTCAAAGTTGCTGTTCGAATGGTTTAGAGCGTTTGATCGCCCCCTCGGAAATGGGAGGTTTGAATCCCCGCCATAACCGGTTACGTCGTGGGTAGACAGCAATCCACTGTTGCCCGGCTCGTTACCACACCCGACCCATTGAGACCTTATATGGTTCTCCACTCGAAGTCGCAGGGTCTGGTTGGCGGTTATCCCTAATAGTGCAGTGGGTCTTTGAGGCTATGGGGTTGTAGAACTTGTATTGATTTTCACTCCTCGGTTCGGACGTCTACCAATTTGAATTTTTTCTCCTCCCTGCCATACCGTCCATTCCTACTTGCTTCATATGCCTATCGATCCGTAGTCAGCTGACCCTACTGACGCACGCACGTACGGTCCTTCATTGTAATGTTTTGTTCATGCACGTTTAGAATAAACGCGTAGCAGTCACAGCGCGTCAGCCTTTACGCTACAGGGTCTATGCGCCTTTCACTGCACTCATGCGGAAGCAAGTAATAAAAAAATCATTTCGATGCCCCAGCACTTCCGTACTGAAATATCTCAGTCTTCTGCGGAGTAAAACCACTAAGTGGGCGAGGATAACAACAGCGGTCTCTGGTAATAACAGTCGGTCAAAATGAGATTCTGTTATTTGGGGATCAAGTTTGAATTTGTCATAGGCGCCAGTTGGCTCCCGTATCTACTGCAGTTTGCAACCAAATGAACTGAGATAATAAACAAATGCACGAACACCGCATGCCACCACCACGGTATGGACATCTCGGCACACTTGTTTATCCATTTGGAAAACCTTCGTGGCAGCCAAAATAGTAAACAATGGTGTAATTGATCCTCCATACCAGCACCCCCGTTACCGACAGATATTCCCGACAATCAATGATAAACTATTCGTAAACAGTGCTGTTGGCATCATTGAAACAGCCGAGGGATGAATGCAAGATTTTTCGCTGACTTTAAGTCCCGTGGTCCCAGCTAGTTTTGATGCTGCATTTATTTCTCACAATCATGTGGACTTGCGTTCTCTCTACACCTCAGTTGGAAAGCGATGTTCATTACAGAAACTCCATTCCTGTGCAATGTAATGATCTTTATTTTATCACCAAGAGTCGAGCGTGTTTTTCTCGTTGATCGTTTCATCACGATTTATGGGCGGTTGTAAGTCCTACTGCGGATGTGTGGAAGATGCAGTGATTATACTAAGCGAACCAAGCGGGCTCACCAGCTATGAAATCAAACACTAAAAGTACATTTGCAGTTGTCACCACCTCAGGTGTCAGTGACTGTCGTAAACTGAAAGTGCACAGCAGCACCCACAGTATACGCAGAATTTCTGATTATCCACTGAAATGATTCCAGTGACCTTCCGTGATCTACCTGAATGGTCTACGATGTTCACATATACATACCCACGTACAAGATTCGACAATTGTCAAAACAGAAGCGCCTTAGGGTTTTAGCACAACATCAAGTGATGCTTTCTATCGGTGTGTAAGCGGGCGATCCGGTCGTGGTGTTCACTCTTGAGGCGTTTCAATGGTGAAATCAGTCGGGACCGGAACAGCGAGTTCACTTTGAAGAAGCGGCCGCTCTTCGGGAGTACGCATTAGGCGAGGGGGAGACTATTGCAGCTACCTGGTAGTACACATGGCCATAAGCCCTGCGGTTTTCGTTATTTTCACGTAAAAACGTAGAGTAGAATTATCTATTTGTCTTTCTAAGCTATCTGGTGAGTTGGCCGCAGTTGACATAATGATCATCAGTTCTGCTTTTTGCATCCGCCGTCCATTTATAGGTGTGCGGTCGTTGTATCGTGGTCTGGGGCCTACGCTGTTGCGCACCTTCCCGGCAAGTGGTGCTCTGTTTGTGGCGGTTGAATGGACGAGAACTTGCGGACGCTGGTTACTGGATTAGAATGTAGATATCTCGCTCTCTCCTTCATTCATCTTCCTCACCTGTACACATTTTCGACCTTCAGTTGCATCCATCAGAATTTCATCTTTCACACCAGTGATAATCGATCTGCGAAATTCCGACTCGTTTTTTTTACGTTTCCTCGACTTTTCTCACCTTATTTTGTGATTTGCTGCTTCCACTGCATAGTCACAGCTGTGATTTTTGTTCCAGTCTCTATGCTGAAGCACATTCTCAGCGGTAGCTTATTTTCTGAGCGACTAACTGTCTAGTAAAATTCTCCATCATGCATTTATGTTCCAAGTGAACGAGGGATTTTTTCCACGGAGAAAGATAGAGCAAGCACTGCCTGTGTTATTCACAATAGTCCTTTCCGAATCCGTCTGCTTTTTATGGCCTCTTTCTCGTGTCGCCTGTTGAGCGTCCGTCTTTAGTGTTTTTTATGGCCTGATTTACACGGTAGTATTCTTTCGTTCTCCTCTCTTTATTCGCATCCTGAAGTGCCCCCTTTTGTATGCTGTTCAATGCTGTGCTCGATATCGATCCGTTTGGTCGCTGAAATGAACACCGTACCTTGGAGTCTGTCTAGTTTTTATTTATTTATTCAAAGCTCCGTCTCTGTGTGTGTGTGAATGGTATCTCTGTAGTCAGATGCTTCTAAATGTTGGGCTTTATTGTTCCTCGTGCTTAATAGCTGTGCATGAGATTTCCGTTTCATTGGCATTGCACAGCTGACATTAGGATGATAAAGGAGATCGGTAATCTGAACGGACAGATTTATTTTAATGACGAATCGCGCGACTACAGTAGATCACGTATGTTAGAAATTCGGCTGAGTGTTGATGTCTAACGACGTTTTCGGCTGGCGATGATGAGTCTAGAGCTCCGTATTTAAATCAACCAATTGATCATTGTGTTTTTGCACTCGCCTTGCTGACAGCGCGCGAATTCAAGGATCCCGGTTCCGAAGCACCCTTGACGGATAAGTGACTGTTGATTACACTGTGTATATCATTGACTAAACAGTTCAATAAATTCAGTCGTGATTCTTCTCCGATCATCTGTTAATAATGAGCTTGGATGTGGAAATAAACAATATTGAAAGACCATCTCAGCCAAGCTTTGGTTTGTATGTAATACATTTGTTTCACTTATGCTGTTACATTGGGATGCCTACCATGAAAAGCTGGGCCAATGAATAATGGTAAACACGTGAAAAAGGTTTTTTATGTCATGGTCAACCTGTTTGGCGGTTTAAAATTTAACTCAAATCTCGGTGAATTCGCTTTATCATTTTTCAACGGATACTAAACGCTCATGAGCAATATACTACCAAACATTATTACGTAACAGGAGCTCTTCGGCTAGCGCATGATTGTTGATCACCGTTGGACCGTATTATGAACAAACTAATAAGTTTATCCACTTGGGATCAACGTGCGTCTAGCATGATATCGTTTTCCCACATCGGTGACGCTTCCTGATTGGTCAGCAAGGAACTTTATTTTGCCACATTTTAAATCGAGCGATCTGATTGGTGTAAAAGGCTTTATAAACCCTAGGAATGAGCAACGATTGTGGTTTTCTTTTTGCGCGCTATGACAATAAACTGATTCCTCCTGCTGAAGAACTGACTTTTGACATGGTGGCAGCGGAAACTAATGTGAAAATGTCAATATCAGGGACGCGACCACGTAATTACCCGCGGATCCACCAGCCGCGCACTTGGTTATGAAAGACAGATCGATTGGCTGACAACTGGAGTCTGTGACAAACGCAGTATAGAGATATTCGTGCGCTCTCGGCGTTCTAGCACGAATCAAAGGCCATCCAGCTTGCATTATTTCCTCACCATCGAACCGGTGTCGCTTCTCATCATCAGTGGTTTTTCATTTGATTCCGGCGGTGACAGAAGTGACTAGACGATGGTTATATTTAAACTCGAATGATACTGTCTTGGTAAATGCAACAACACATACGAGTGATTTGTTTTCAACCATCAGGCACAGAAGTCGGATAAATCATTTGACTCTTTTGTATTGTCGCTGAGATCAGTGACAAGATCATGCAATTCAGTGCCTGTTAGAAGAAGGCCTACTGCGGGACCGAATAGTAATTGGGTTGCGCCACCCCATCATGAACAAGAGGTTGTTGAAGATTTCGTAATTATCATTTCCGCAGTGCGTTGATATTTGCCGAGGCGAGGAAACAACTAGAAAACGCGTGTGGACGTTGAATGCTCCAGAATCTCATGTTTACTAAATAACATCAAAGAAATCCCGGGAGCCAATGACGGAGTGTCGGTTACGTGACAGATTTCGCTTTTTCCTCATTTTCGAATTCATGTTCACACTTGTGTGTTTCACATGCGAGGAGTGTAGCTAAACTTCCTCGTTGCTGACTCACTGGTGTCCATAGATGGTTTTAAACTACCGGCAGGATAGGAATTCCACCAACAACAAGACCGGAGGCGGAGTGGTTACCTGATGTGGCAAGTCTGAGGTCAATTATGCATACTCAGCGGACGGTGTTGATTGTTCAGTCGTGCAGTGCCATGTGAAATGTTATCTCTATGGGAGCACCATAACGAACACGTAGCTCCATTTTGCTCACAGAACTTTTTCATCTCTATATGACTCTTTTTCATCTTTTCTTGTTTCTTTGTTGGATGACATCATAGTGGACGATTTCAGTCATGCTTCAACCTGATACCTCTGCGGACGTTGATAGTATCAACGGTTCATTCATCCACACATTAGTTAACTCTCCAATTGCATTCATTCCAGAAAATAGTATGCATATAACTCCGTTCTCCACAGTAGTATTTGAGCTTCTTCATACTTCCAAAATAACCTCAGGTATTGATCCTGATGGCCTGTTGTCATCAATTTTTAGACATGGTGCTGTTGCTTTGATCGGTATACTTACTTTTCGCAAAAGTTGTTTCTGTTTTCTATTCCCGACTGCTGGAGACAAGTCACCATTGTTCCTATACCCAAATCCTGTAATTCTGGTGTCATAGCTAAACTCTTTTTCCCATTATTCTAACTTCATCCGGTCCTAAACTTGCAGAGCGTGCCACTCTTGAACGTTCGAATTCCTCTATAAACTCTCCCGATGACCCCCTACAATTCGCCGATAAACTAAACAGGTCCACTTTGGATGCTATGGTTTCCTTAGTCCACCACAACCGATTGCTTGGGTGGATCAACGAGGTTTGTGCAATGTGCCTTTCTTAACTATTGATTCGTTTTTGATTCTATTCCTCGGTCTCTCCTCCGTAAACTGGAATCTTTCGGCTCTCCCACGCATTCATTAACATGATTGTCTGGTTATTTTTTAGAGGTATTCTGCCCACGACTGGGTTCTAGAACATCCGAACCCTTGGTGAACAATTTAGGAGTGCTTCCGGGAGCTGTTTGTTTTACACTTACTTAGCGACCTTTCATCTAGTTCTGCACACTTACTTAAGTACGCCGCAGATGTGGATCTTCGTCAAGCTGTTTCTGTAACCCAGGACTTCAGTAGCTTTCCCAGTAATCTGTCCCATATCTATGATTTTTCTGTTCGATGCGGTCGAACTTTAAATTTGTCCAGATGCTTCGAGTGGATATTTACCTTTTGCCGATCGGCTCATCTTTGTGATCCATCTATAATTTCCACAGAACCACCAGCTAAAGTGGGTTCTGTCAATTACTTAGGAGTCAGCACCCACGCAGATTTGAAGTGGTCATCTCATATTTCAGATTATGTTAAGGAACTGCGCCGACTATCTTACCAAATCCAAAAGCTTGGGCATTTTAACGTTAAACGGAGTACTATTTCCCTTTTTGTTTATCAAATTTTATCCTGTTTTCCATTGTTTCCCTGTTATTTGCTGAAGAAAGTCTTCAAAATTCTGCTTCGAGGTCTGTCTATTACCAATCAGGTATCTGTCATATCCTGAACTTAATTATATGCTAAGTTGTGCGAATTACACCTGGTCGCATGTGTAGAGTTCGCTCACAGCTTCCATGCAGCACACTTTACGGCACTCAACCTTTACACAGTGGTCTATCCAAATCTAACTCTCTAGCTTCTACACGTTTCTCTTCTCGATCTATACCCTCTTGCAATAACGTCTTCAAAAAAATCTATCCCCCTATCTGGTTCGAATCTCCACAATGCGGATGCGAATACCAGCCGGATTTCTTGGTGACGTTGATATGTAACCCCTGTTTTCAGTATGCCACGCCCGAACGAGGTTCAGGGTGTATCGAGAAAAACGATGCGCCATGTGATGTGTTAAACGGGAAGGTGTAATGTCAGTAACCGGGCGTTGTCGGTGAAAAATTATGAGCCGATGTTTCAGTTGTCGTGGGTAACATTTCTCAAGGCGGTTTTACAATCAAATTCGAGTGTTTTCCGATGGTGATCCTTAATTTCACAGCACGGAATTCCAACATTTTCGGAGTTGTAGCATTTGTCATCACATCACCAGTCCTTATCGCAGTCAGTCCAACGGTAAAGCAGATAGCGCTGTGAAAAAGGCGAAGGAAGTACTCAAGAAGTGCAAGGCTGAAAGCAGCGATCCGTTTATCCCTCTGCCTGAGCTTCGAAATATGCCGTCTGCAACTGCGAGAACAAGCCAGGGGAAGCGTCTGTTTGGAAGACGGACATGCACCATCTTGCCCGTTTGTACTAGGTTACTGGGCCCAACTATCTCAGCACCATCAGTAATTAAATTGAAACCAAAAACTTTTTAGCAGCGCAAAAACGATTTTACGACCGGAACAGCAAATCACTGTATCCACTCAAACCGGTAATACAGGCTGGATTCAGCCAATAGAACCGACAGAAACATCCTTGAGGTACTTTCGCATGCAACAAAGAAATCATGCCTGACACGCTCTGGAGGTTATCGGATAAAAAGGAATAAGGTTAATCTGAGAAAATCGGAGGAAGGCGATGATGAAGATGACAGAAAAACCGAAAGAGACATCGAACGCGTAGAGAAGGAAACGGCCAAGTGTGAACAAGAGACTAAGGCCGGATAGGAGTGTTCACCGTCTGGGACTCGTAGTGATCGAAGTCACCAGCCGTCGTTAAAGCTTTGAAGCTTTTCAAAACAGGAAGAACGTGTCTGGTGTAATTTTATTTTACCGCGTCGTTGCCGTTTCCTTATTGTTCAACACGAGACATTTCTTTGGCACATTGTAAATCAGTTGATCTGGTTGGTGTAAAAGACGTTCAGACCCCCGAAGAGTTATCGACCATTGAGATTTTCTTGTTGCACGCTGTAACAGTAAACTGATTCTTTTTCCGGGAGGCGTCACTTTTGAAACAATGTTGCATGAAATGCGATAATGAATGAACAGTCCAGTACCCATAAGTTTTCTGGACGACAGGCCAGATAGCGACAGTTCATTGCGCAACCAGTCGCCCACAAAAACGGATCAGCTCTCAGCTCAGAGAATGTTGTACTATCCATCCATTTTCCGCTCGTTAGAATTGAAGTTCACCCACTCGGGGTCTAAAGACCTCCGTAAAACAGCTGATTGTCCCGAATAACAGTATTCTTGTGCTCATTTTGTTCATCTTTTTTGTGACTTTCCCTTGGTGCATTTTTCTTCATTGAGCATTGTGAACAGACAGTCCGTAAAGCCGCAATGCTTGGTTCGAAAATATTGGTTTTTCACTCAAAAAACCGAAACTACAAGGAGTTTTTCGTGCTCGTTCAAGTGCGAATACCTTATACGTATTTTCATCGGTGAACTTTGAATTCCGAATGTCCCGTTTGTTAGTATTTCTTTTACTCCACTAGTTGGTTACACCGCAGAGAATCTAACGGAAACCAAGTTGCCGCTTCTTCGTTGGTCACCAGTATATTGTGGAAGTGATTCTCCTGGTCCTAACGGGCAGGCTTGTTTTGTGTCTCTATGTCCGCATCAGAAACATTCTAACCCGGTAAACTGTTAGGAGACAGTGCAAAACCGGAGGTCTGTGTGGTTATTGTATAAACGGCTTCAATGTGTCTAAGTTACGGATTTTATTTACCTGAACAAAGAAAATCCTTTTAGTTCCGCTCATGAAAGTCCAACCCTTCTGCAAGTTGTATATTTGATACTATCACAAACAATGGCGAAGAAACCGATCAGGCGAAAACACTTAAACTTTAGATGAACGTTGAAAATAGGTATTCTACGATAATATGCGTCTCACTTCAAAGGAAGGAACATCACGTCGACTAGTGATAGCCGAATGTACTGATCATAACCTGAAGCTCATTTTCATTTCGTTTGTTATCACCAGTTACCAGTGAGGCTTTTTGTGCCTCGATGCCCATTAACCTTCATAGAGATATTGACGTAATCTCAACGGACAATAGTGCACCAAACTCAGAGCCTGTGAAAAATGTCTAAACGTCTATGAGTTTGTTTGAGCTTCAAACTTGGGCTAAAATGTGTAATAATTGGTTGGGTTCAAACTAAAGCTCTCTCAGAACTGGAATGTGAGTTGCGCAAAGCCACGGAATTGGAGAGCATTTCGTATCATGTACTGACTTCGAGTTCCAGACGTGTAATTATCGCCAGAACCGGAATGCATTCGGTCGTTTTAGTGGGTTCATCAGTCAGCTCCGTTGTAAGTCCACTTCAGTGCTGAGACAAATTCGTCG
>STRG.41539.1
TCCAACCGTGCCATCTGGAAGCTGCTTTTTCCGACAGTATCCCTGCTCGGAAAACGGGCCAAACCAGGCACAAATTAGCTGATAAATTTGAACCTCCACCAGCAAATGATCGAAGTCTCAATAGAATAAGGGGAAAAGACTAGTGCGAATGCAACACAGCCTAAGGTGGAAGATATATATATATATATTTCACGTCACCAATAATCCGATGTGAAGATAAAGAAAAGCTGCCCTTGTTGACCTCATCCATGATCATCTATCAATTCAGGTGCACCTGTGGTGCTATTTACATAGGTCGAACGGCAAGACAGCTATCAAAACGCATCAAGGAGCATCACCCAAGATGGCTTAGACACGGAGGCAATGGAGCAGTATCAAGCTCAATCGTCTCGCACTTGTTAGAAACTGGGCATTCAATCGATATCCAGTCCGTCTTCAAAGTCGTCTACCGGGTCCCACAACATGTGTCAAGAGCAATTAGGCTCCGGATACTAGCAACTGCCGAGGCAACTATCATCCGCCTCTTGAAACCTGAACTTTGCGAGCAACGAAAATTAGTCCAAGCACTACAACTCCCATGGCCAACACTCAACTGTGTTACACAACCGGGCGCAGCGGTGACGTAAGCTAATTAGCACCGGTTACATAATCTGGTCACTCACACAGGATTCCATCCCTCCTCACCCTTAATTATCTACACTGACCTAGTGAGACTTTTCCAACTCTTCTTAATAATTCGTTTTCATATAAATGTAATTGTAATGGCTTGAGAATGAAATCACCGAAAACATATGTTCGCCTACAACTCGTGTTCTGAA
>STRG.45048.4
AACTAGCCCTATCTCGATATTCTGAATGGTTTGTTGTTCCCAGTCGTACTGATGTCCGTATTGCAGTACACAATGGCAAAACACTCCACAGAATTGTTCCCATCTGAAGACTATGTGTCTGATTACGAATCCGAAACGGCCAGTCATACGGATACTGGCAGTGAGATCAGTGTGAGCGAAATTCACCCATTACATGATCCCGAGCTTTCAACTTCAACCCAGAAGCCTCGATTTCCGGCTTATGGGAATGCGAAAACAGCATGGGACTCGGAGCAGCGAAGAACACACAATTTGGCTGTTCGTCATCAGCTGCTGAGCATGGATGCTTATGACCGGCATCGAAAGCTTGTAAACGACTACTTGCAGTTCTACGGTGGTTCATGGACGGACTTTCAAAGAGATACTGACTGGTTCTCAAATTCGTCCACAGATCGTCGGACCGACATGATCTCGATGTGATTCGCGAACACGGTCGTTTTCTTTGGTCCGAAAAAGATGAGCCAGCATCTTGGTCCGAGCGTTTGGCAAAACGGTACTGGGATAAATTGTTCAAGGAGTACTGCTTGGTCGATCTATCTCGATACAAAGAGAATAAATTTGGAATGCGGTGGCGCCTGGAAAAGGAAGTGATTTCGGGCAAAGGTCAGTTTACTTGCGGTAGTGTTCACTGCGCAGCCACTGGATCCGTCGAAGAAGGACGTCTACGTAGTTGGGAAGTGAATTTCGCCTACAAAGAACGTGGGGAGCGACGAAACGCACTGGTCAAACTCCGACTTTGTCCGGCCTGTTCGGATAAGTTAAACTATCGACATAAACGTCGTGACGTGACCGGTTCACAACTGACTTACAAATCAAAGCCGGCGGTTTCCAATCAGTCGAGTGAAACTTCATCCGCGGCGGTCACCTCGACCGATGAAATTCCGGCCAAACGATCCAGGTTGGAAGCGGAAACCAGTAGTGGTAACGATCCAACCCGGGATCTGAACGCTGTTTGGTGTACATCATCAACCCGGACACAGTCCTCATCCGGTGTTCCAAAAACGCAAGATGAGGAATTTGATGAGTACTTCTCAGACATGCTTCTTTGATCTCTAGTATATGGAAACACTTCTTATCATTACACATAAAGAAAACACTTTCCTGTGC
>STRG.60751.3
AAACTGAAGTGAACTGAACTGAAGATGTACTCACGATAGTTCATCAACATAGCGACTGAGGGCGCTAGTTTTGATCTTCGCGATGGGCCTTGACTATTACCGTCTGTTGGAGGTCCCGAGGAGTGCCTCTCATGCTGAGATCTGCAAGGCCTATCGCCGACTAGCACTCCGCTTTCATCCATGTCGCGCCAAGTCTGGTGAAGAATTTAAAGAAAAATTTGAGGCGATTTCCGAAGCATATGATGTTTTATCAGATCCTGAGAGACGTGCGATTTTCGATCAGTTCGGCGAGGAAGGCTTAAAAACTCGAGCACCACTTCCAAATGAGTGGAGTCAACCCTATGTTTACCATGGCGATCCCCATAGGACTTTCATGAATTTTTTCGGGACTGATAATCCTTTTAACCAATTTCAGGATGAAATTGACTATCAGGTACGGCACAACTTTGGTGGTCCTGGGGGACGTGGTCAGCCGAAACAAGACCCTCCGATTGAACGCGAGATGTTTCTTAGCTTGGAAGAAGTTTACAATGGATGCATCAAGAAGATGAAAGTTTCTAGACGGATTATGAACGAGGATGGTCACACTAGCAGCATCCGTGATAAAGTTCTCACTTTAACCGTTCTTCCGGGTTGGAGAGAAGGTACTCGAATCACTTTCGCGAAGGAGGGCGATCAAGGTCCAAACACCATTCCTGCTGATATTGTCTTCATCTTAAGAGACCGACAGCATCCAAACTTCAGACGAGAAGGAGTGGATTTGATCTTCACCTCGGCCGTACCGTTGGGTCAAGCCTTGCTCGGGTGTATTGTGGATGTGCCCACCCTAGATGGTCGACTTTTGCATGTACCCATAACTGAAATCATTCATGTCCGAGATACCAAAAGATTCTGTCTTGGACCAACCCAATCCTGCAACATCATCTTGCACCTTGAAGGAGCAAAACGCATATGAAACATTGCTACGCAGTCATTCAAACTGTCCAGAAAGGTTTGCAACTTACCTGGATCTTCACTTGGAGGAACTATGTCGTTTGCGTATTCAAGGTATGAAACTTTTCCACCCGGGAAAACTTCAATACTGCTATCCTCTCATGAAAAAGCGGTCTCTAGGATCATTTCAATCACAACATTAAAATGAAAAGCA
>STRG.21199.1
TGCTCTGGCCCGTTCCGCGTCGTCCAGCGAAAGGAAAAGAAATACGTGCTAGACGTCAAAGGCAGGAAATAGACCATCAGCATAGACCGCCTTAAACCAGCTCTCATCGAGGTAGAACCCGGCCCGAAGGACCAGCTCAGTGCCCCCACCTGTTCAGGACCTTTGGTTAGTCGTCTTGAATCGGCGTCTGATACTCACGCTAATGACACCCCATTGCCGGTTGCAACACCAAACTCCACGGTAGACACAACTGCACCCGTCACCAGGAGGGATCGACGCGGCCGCAAGCTGCGACAGCCAACGAGGTTTTCTGAATATGTACCAGTTGTACATACTTAATTTTACTCTTCACATTCCACTTGCACATAGTTCTATTGTGCATGAATGCATGACCACGTGGCTATCACGACAAGGGTATCGGAAGCCTGTATTGTGCTGGTATGCTCTCTCAGTCGAATATCCGCCAGCGCCCCGAGGTGCAGCTTCCTTGTATTTCTTGCCTTTCAGCTCGTCCCATCGGACAGAACCATATGGAATTCCAGGACCTCGCATGACTCCACCACAACGCTCATTGGATCGTGACTGGAATCATTGGACACCGGACGCTGGCTCATTTACGAAGGCAATAACAACCACAGGCAAACGAAACTTCGGGATAT
>STRG.19705.1
ATTGGTGTATCGATCACACGAGAGATTCACCTTTTCCATCGTACTCAAGTGAGTGTATACTATCGAAATGCGAAAAATCATAGCGGTAACATCAAGGAATAACGAAAAACGGAGTAAAAATCGTAACGACTATCTTCCCGGACGCTAGAGGCTCAGTCTAGAGTAGGAAGATGACGAGAAAGAACACCAGCTAGTCGCTTTTAAAAAAAATCTAACCTCCAAACTTCGTGTACTCAAGCCCGATCGGCAAACCAGCAGGTTATCATGCAATATGGTGACCTTTATTATTGTCTGGTGTACATTCTACGATCCGATGATACCTTAGAATTTGGTGGGACTTCTACCGCCAAGAAGAGACAGTTATTATCAATGACGGTAACAGTGAATGGGGGAGTAGATATTGGATATTGGATATCTCTCTTCCTAGTAAAGCTAGTAATTGTGTAGCTTAGAGTCCGTAGTAGTGTTTCGGTTTGTTGTTGCTCTTAAAATTGACGTATTTTTGAAAATTGAACTGCTTGGTTCCTCCGTTGCGTTGTACCATGAACGGGTACCTGTCCCATAGTCGTAGTCATAGTCATCTCAAACGAACGTCTCTTCTTGGCCGTAGAAGTCTTATCAAATTGTGTTGTTTTTCCAATAAACGAAACCAGTTCCGGCTAGATTTTTCGCAGCTGTGATCTTTCCAACTTCAGTAGGCACCCTGAGCCATCAACTCTCTACTTGTTCTGTCCTTGGTGTACTGTGACAGATGAGGTTCATGGTTCTGAAGACATTTTGGCAGCTTTAGGCAAACTACTGTCCACCAGTTGTTCAATAGGTATTCCGACTTTGTATTCCTGTACAGTTTGCGACATATAGCTCGTCTGATTGTACCTTTTTACCCTCCGGCCAGACTTCGACGCAATATTAGACCACTGCCCAGCAACTCTTGAATCAGTCTTTTCGCAATATCTTCTCTTCGCCTCAGGTTCCCATGCTAATTCGACGTGAGTCGAGGGTAACATCTTCCGTAAGTATGAACATCTTGGTGTCCTCTTTGATCGTAGATAAATTGGGTAGTGTTCAGTTCCGAATGCTTCTCGTTCCCGTTGAAAAGTGCATTCTAGATTTTTAGACTTGAATCTCTCCTCTAGTTCCGTATGGGTCTCAGCAGGATTATTGTAGGTGCACAGAAAGCGTCCTCCCTGCGGGGCCAGCCGCGACATGATGAATGATTCTGATTTATCTGTCGGCTG
>STRG.957.1
GCCATATCGAGTATTAGTAGTAATCCGCAATACTGCTTCCCGTTTCTGCAAGTTCCGGACGAACTAACCAGAAAATTAGGCATACCTATTACCAATACTTCTGAGAAAGCTTAATCAGTTTAGTTCACGAAGTACGGCTGGGTCTTTGGCCTGTTTCAAGTGTACGAAAAAATCCCACAGAACACACTAAGAACAATACAGCGTGGCGAACAAACTCGTTTTCAGTTATTCGTACTCATACCAATAAATAACATTAAATTTGACTCAAAACAACGAAGAGGAATAGTCATCCAAATCTGTCTGTGCACGTGTGTGTGTATGTGTGTATGTATGTACGTACGTACGTATGTATGTATGTATGTATGTATGTATGTATGTATGTATGTATGTATGTATGTATGTATGTATGTATGTATGTATGTATGTATGTATGTATGTATGTATGTATGTATGTATGTATGTGTGTGTGTGTGTGTGTGTGTGTGTGTGTGTGTGTGTGTGTGTGTGTGTGAAACTGATCACTACGACGAATGTTCGAGTGGCTTCACAGCCTACGAGACACATTTCATTTTATAGAGACTATGAGAAATCTAGATTTGGAAGGCAAGCAAATAATCTCGCTAGACGTAACCTCTGTGTTCACCAATGTCCCGATCGCCGAGACAATCAGCCATCGATGTGAATACATGCAGGAGAACAGTATCCACCCGGACACCTCGTTGGATGAGCTGAAACAGTTCAGCAGTGAAATATATCGTCAGAAAGGATGGAGTGGCAATGGGGTCACCTTTGAGATCCTTATTGGGTGAAATTTCATGGAGAAACTAGAAAATAACCAGCTCAAGTCAACAATCGAAGACTGCACCTAGTACAAACGGTAAGTGGGCGATATTCTATGTGTGGTGGATACCAAAGCGGATAAAAATGTTCCACGTAACAGATTTAACACAGCCCATCCAAGAGTGGAATTCTCTTTGGAACAAGAAAAGGAAAACAGTCTACCTTACTTAGATGTTTGTGCATGTCGTCGAAATGATGGTTCCATTCAGTTATCAGTGCATAGGAAAGCAACTTGGAATGGTCAATACATTCATTTTCACAGCTTTGTGCCAATCAAAAAGAAGAAAAATCTAGTATGTTGCTTGAATAATAGAGCAAGGAAAATCTGCTCGGAAGACACAAAAGAAAATAAACTTCGTTTTCTGAGGAATGTTTTCCTAGAAAACGGCTATCCTGAACGGTTCATTGTCAAGGCGATGCAATGAAATGAATATAGGCCAAGACAGACAGTATTCGAAAAGCAGCCCGTACATGTCCGCTTACCATTCAAAGGAGATACGGAAACTGAAGTTATTCAACGAAGATTAACAGGAGCAGTCAGTAGAACATTCTACGCTGCACAGTTACAAATTATGTTCGAGTCCAAACCTGTCGTGGGTTTTCGACTGAAGGACAAAGTGTCAGATTCTGCAGCATCTTTTTGTGTGTATTCATTCATCTATTTCTGTGAAACCAGGTACGTTGACCACAAGACCAGGCGTTTATCCGAACGTGTTCGTGAACACCACCCGGCTTGGTTGAACACGGGAGCAATTAGGACGATTAAGAGTGCTGTGCGTTCACACCTTTTTGAGTCAAACCATTCAGTAGAGGTGATAAACGCTTTTCGCACCGTTTACAAAGTCCGGGGCAAGTAATCAAGGCTTGTCAAGTGTCGCGTCTTAGCAACAGCCGGAACCATGACTATTCGACTCTACAATTTTCTCCTGTGTGCTCAGAAACAATTTGTGCAAGCACTTAAACTTCCATGGTCCACTTCTTGTTCCCGAACACGTGTGCAACCACTCGAACATTCTTCACTGTGATCAATTTCACATGCATACACACACACACACACACGTGAACAAACAGATTTGGATGATCATCCCCTTCGTTGTTTTGAGTCATATTTAATGTTATATATTGGTATGAGTACGAATAACTGAAAACGAGCTTGTTCCT
>STRG.26128.1
AAACAATAAGAATTGTAATGGGTATGACCTACGGGGTCAGCCGCCGTGACAGAGGTAGTACATATTTTACCGCCGTTACTCAGTATTGTTGCATCGTTCCGAGACCGTGTGACGCACTAGTCGATGCCAATGATACTGAACATCCGTGATTAGCATACGGATACCCTACGTCTACCACCGTGGCCGGCTATCATCCATACATGTGGACGAATAATGAATGGTGACACGTGATCTGCACTGGATGTTAAGATCTTTCGTTCCGGAAATTCATGAAGGAAGAACAACTGTTCGCGGATAGATGGCCGTCTGCAGTGACGAGCAGATCTGAGCGTTCCACATCCACAAATATTTCCAACACCGCAATTCAATTCAAAACCACAAGGAACGCTAGTCTGCGCCTATAATTGAGTAAACAATAAATTATCACATATTGTGGGTGGTCAATGTGATATTCCTTTTGCCTATCGGTCGAGCAATACTGTTTCTTTTCGAAGTTGTCTCACAGTCGAAGAATTGCAAGTAATTCATGAACCGCGGTTAATCTACTAAACGTGTGATCATACCGTGATTAGGTAGTAGTATAAGATGGCTTATTTTGATTACTCTTCGTGTTTGTATATATATATTGATAGTAAGTAGTATGTTAACGTGTGGACAAAATTTCCCCGGAAGCACACGACCGGTTTCGCGGTTGTTGCCGCTCATCAGGTATGCGTACCCGGTACTCCTCTGCCCACTCGTTTTTCATACTTGTACACTCCGATGTTATATATTCACTAGAATCTAATTTGAAGCGTCTGGAGTGTGAATGGATACTCTTCATTGAAGAGCCCACAAATGAATCACAACTGTGATTTCTCATAGTTATTCGTGTCTGGGTCACTGCTAACCCAACGAACAACGAGGCTGCATGTGCAAGCGCTC
>STRG.34141.2
CTTGAAGCTTGTTTTAAACTGCCGTTTTTATCCGCCTTGAACCGTGTACGGTCTATCGCGCACTCACTGTCCTTATGGTAGATGCGGTAAAATATCGTTCCGCAAACCCGTCGAAGGAAGCATTTATTAGTTTTACTCCTCCATGGGGTCTTGCGGAATGGCTGATGAGAGATGATCTGTCGGAATATGTTGATGAAGATATACGACATTCCATCATTATAGCTTTCTTGAGACTATTGGAAAACGGAGGATCTGAAAGTTTGACTTTTCCAAGTTCTTTCAGTGCAACAGAGAGAGCGTTTGCTCACGTGATAGCAAAAGTCTTGGGACTGCGCGCTCAGAGTTTTGGGTAAGCGGCTGTTTATGACAATCAGCGTTCGAATAAAATCACTGAACGGACTACCCCATTTATTTTTCAATAAACGTAACCTGCAAGTTATTTTCTCTCGCTTTTTTCTAGAAATCCTTTGTATGTATATTGATCGATCGTTATTTGGTCGATTTTCGATCGGTTTGCGCTGTATAACGCAATGATCAGTTTTTGAACGGTTTTTGAGAGATTTACGAGCAGCTTTCGAACAGCTCCCGAGGGCTTTGACCCGATCGTGCGAAATGCGTGACGCGAATAAATAATTTTCATCACTTTCACGAAATTACTTTTCCCCTTGCTCTTTTTCACCCACTAAGCAAAAAATTCCAATAATCATTCTTATTTTACCCATTCAGAGACACAGCAAAGGGGACCACCTATAAGCAAAGTTTTTTAAATATCAACGGTACCATGGTCGTTGATTTCCCTCATATCGATTCGGTTCTGACCTGTGGAAGAATGGCTCCTGAGCAAACCCACCGGAAACCTATCTGACGAACGCTTCTGTGCTCTAAGGTTAAGTGCAGATGTACTGCAGCCGAACACTAAGCCTCCATTGGCCTGATAACCGTGCAATTTATGACCACAGAACAGAGATTCTTTTAGTATATGTGACAAACCATTCACAGTGTTGTCATGAACTGATTGCACAGGTAACGCTCATTAGTCAACTACTTTACAAGGCTGTCTTTCATTTTGTAGGTGCTATCCATGAGCGTCCATTCACATCACTCAATGCAGCAATTCACATTGGAAATAAAATTGATCCTTTCACGTGGCGAACCCGATCAAACCCTTATTTTTTGGTAATTAGGACTTCTGTACGCGTATATCTCCCTGATGATATATTTTTACCTATGGGATAACGGGAAGTAATTACACCCGCAGTGAGGAACTTAACATTCCGCGTGAACCCTTTAGCGGAATCAATTCCCTTGCTGTGTAAAATCCCGTGATGCGTAGATGACCGCATTGGCTGCGCAGTTCTGCACAAGAGAAAACATCAATTACACAAACACCGCTCATTGGTGAGAGGTTGCAATGGGCCTTGATACCGACCACTAATGAACCAATCAACAGTATTAAAAGACGAAGTGGTCAAGCAAGGTCAAATGACTCTAGATTGTGACACATTTTCGCTCCATCTATGCTGGTTTGCTCTTCAGATAGCAAAACATTCCCAAAATGTCTACAAATCGGACTCATTTGAGACATCCTTGGGACATTTTGTGGATCATTTTAAACCCATCCAAATACAATGTCTTGCATGATTCACTTTTCAGTTTGGTTAAACCAGGCTACAATATTTTGTCTAAAGCTCTGTCTTAGGCCATTTACTGTTCCTGGTGTTTATCAAAGACCTGCGTGGTGTACTGGTCAGGACACCGATATCCCCGCCTGGTCTATGCCGACGATCTCAAAACCTGG
>STRG.67858.1
TGTCGAAATAATGCTACTATTTATAATTCTGTTCTCTTTTTCTTGTCTTTTTGGATTCCCGATTGATGTTTGCGCCGCGAAATACCAACCAAGACCGCCGCACTCCGTTCGTGGCCAATGGCTGTTCGGTCGGAACTAAACTGGTGCCACTATCTTGTTGGAAAGAATTTCATGATGACCGAATTTGATCCAGTCACCGATTTTCTTACCCGTGAGCAGGAGGCTCTCGGTGATCTGAGATCTGAAATACATTTGAATGATCAGTCGGTGCCAGATGTTTTTGCGAGCGAGCATGTCGAGGCAACCGATAATGGCGGTTTTGTGTTTTTGAATGGAGAATCAAATCAGGACCGCGTGTCTTCACCTCAGCCATTTATCACCAATGAAGCGGAACATTCTCCTACTTGCATCAACTCTCAGTTCCAGAATGGTCTATCCGAATTGAACGATAACACGAACTCAGTGTTCCACACTACCGTCGAATCGAATGAGTCCTGGCGTGAAGCGTTCAACCAGCGGATCGCGCAAAAAGATGCTGACGAGCAAAAATTAGTGGAAGAACTGAAAAAGACTGGTCAGAAGGAATTGGAAAATTGGTACAAACATTACCAAAACCAGTTGCACACTCGAGCCCGTGAATTGCGCGAAGGTGGTGCGCGCCCAAACGCAGAGAACGGGGACACGATTAGTTCAGGCCAAAGACCAACAGTCGAAGACAAGGAGGTTTGGGAGAAAATCTGTAATATGTGCGATTTCCAGGCGAAACAAAAATCAGCACCGGATATGACGCGAATGCGCAGTATTCTCCTCTCCTTAAAACCGTCCAACTGATAGTGTTCGAATCTTCGGCGTACGGGTCCCCGCGTGCCCGTGCTGCTCGATGCTATCCGTCCCTTCGCCGTGCCCTCTTCCGTTCGTTCGACTAACATAGCACATCAAACCCACAATCAGCGTTTCCCTTCGAGCATGATTCTCGTCATTCATGGGAAATCTGATATTTTTCTGTTTTTTATTCTGTTCTGTCGACGAGTCGGGGAGGGAATGGAATGGAGGTGGTACCCAGTTACACTTTACCCGGCGAACTTCGAACTGCCTTACCCACAGTTTGCTTCCATTTACTCAGTGATACTGGCTATCCCCCCAATAAGTAGTCTGTTTTTTCACCTCGCCTCATGATCGGACCACGTGTCCCTCCTTCTGGATGCCTTTTGTTCAAAATCTAACTTTGTTGGTCTGTCACTCTGTCCACTTTTGCACGTGTACATCTTTGATGATTACCACCTAACACTTGTTCAGTACTATACTAATTCTGTTGCCTTCGCTCATGTTTCCTCGGATATTGTAACTGTTGCCTATTCGCTCACCGGATAGTGTGTACACATGCGCGCACAAATCTTGTTCATTGCTAACTCGGGCCATGCTCGTTCGGCTGTTGTCCTGATTGTTGCGGTACTGGTCTGTAGACCTCGCCAACCAAGGTAGCGTGATAACCCGGATTCAGCTCCACCTGCCTCATTCTCCTCTCTCTAACTCGTTTTTTCATACGATTTCTTTGGATTCTTATCGCACCCCGACTCCCCACTCCCCTACCGACACACTGATACTCATCCGCGACCTTAACGCCCTGGCTGTTCAGTCTCGTGGTTGAAAATTATCATTACACATAAACACGCCTCCGTATGCACACTGACATACACACATATATATGCCTACAGACTTAATGTGTTCTTGATTGAGGTTTCGTAAATGTGTATTTGACTAACCTGAACTTTTGTTTGCTTGTAAGTGTTTGCCCGTGTTTCGAGCGTCTGCA
>STRG.57605.1
TTAGGAATTCGCTCGAAAATTTTGCCGGTGATGCTGGTGAAACTTATGAGTCTGTAACTAGAAGCAAGATGTCTACTACCCTTCTTATAGATGCTTGCAATAACTGCTTTTTCCCAGCTGCTTGGGAAAACTCCGTCGTCAGCACATTGCTGAAAAGGCGAGGCATAAGGAGGAGCTAATGTGTCCACGGCTTCCTCGAGAATACGGGGATGGTTTGGGTCAGGACCCATGGAGCAATATTGGTTGAGCCGCCGGAAATCTTGCGAGACTGCACCAATGGGAATAGTGACGCGGTTAAGGGTAGCAGCCAGAGATATCTGGTGCGTGATAGGGTAGGATGATATGGGTATGGAGCCAAACATTGTACGGAAATAGGAGCTGAAGAACTCGGCTAGCTGGCTGGGGGGAGTGATCGGAGATCGGGCACTATCTTTGAGAGCCAGCAGAGTCGGAGCTGTGCCCCTTAGACGGCGCATGTGCTGAAAGAAAAATGCCTTATCGGTCCGTGCTCGATCGAGTACAGATCGTCGGACTGCATTCTGATTAGACCTAATCCTGTCTTTGCATATGTTCCGTATGGTCCTGAAATCTTCCGCATCACGGGCAAGGCCTGTGGCTTTATGCTTAGCAGATAGGCGTGCGCATTCGTCCAGAATGCGCCTAATGGGGCAAGGGAAGGGTCGCTTAGCGGTCTGTGGACGACGAATTTTGGGGACAAATTGCCTATCAGCTAAGAAGGTCGACTCTCTGAGGTTCTCTGCCATTCCGTCAACGGAGTTACCTAGGTTAGTTGAATTTAGCTGGGAGAAAATAAATACACAGACTCGGTCAAAATTGGTCCTTTTGAATGATCTTAAAATTTTGATTTCTGAGGGAAGAGGAGGCCATTTCACGATATAATCGAATCCAATGAGAATGTGATCACTTTTGCCGAGGGGCTGCGAGTAGTGCACCACATCTATTTGGAACCGATCACTGGTGATGACCAGACCTAGTGGGGACGGAGCGTGTCCTGTGCGATATCTAGTCGGATATCTTCCGTTCTGCACCCATGAGCTTTTCAGTACGAGATCTAGGGGGGATATCAGGGGGATATCAGAAGCATCAGCTCTTTGGCAGTCGGTA
>STRG.10889.1
CCACAAAATTACAAAGCAGACTCCATAACTAATTTGTAAGACTGCACAATTAGTACGCTTGCAAATCGCCCCATGGTCAACTACCTAGTTATGCTTTTCCAGACATCCCTCGTTTGAGCTGACTGGATAAAGTTCACCACTTTTTAATATTCTGTGGCACCATCAGCTCCCTACGGATTCATTCCCGCCAGCCCAGATGGATTATCATCTTGTACTAGAGACTGATCCTATGATCGGATACTGAAGGTGCATTGAGCATTAGCATCACTAGATTATTTCGTGATCTTCAGTCGAAAGAACCCCTTGGATATTAAAAATTCTTATTTCACATACCGTCGACATTACCACAGTCATGTTTGCTTCCCGTCCACGTACAATCGGCTGTTTTCGTCCTAGTTCTCCTTCCTCTGACAAAAATGTTCCTTATTCACAACCCGTTACACTGTCCTTGGTTCGCTGCGTATCCCCACGGTCAACCGAACGACTAATCTGTTAAATGTTCCTAGGCTGAACGTACTGTGACTACCACCACCACCAATGTCATCATCTCCGGTCTCTGTATGCTTTGTTGCTAGCTCTCGCTACTCGAGAGCTTGGTCAACCACACATCTTATCCTCCCTCGGGGCTTTTCTACTACCTGCCCACCCACTTGCTCGCTTGCTTGCCTTTGATTCCCTCAATGCTTCCCATGGTTTCCGATCAGGATTGTGGAGCTTGCGTGACGAGACAGCAGAAAAGGAACTGTTTCACGTCGTTTAGCCCAATCTGTTCCATCTCAAACACATGCAAACAAGCAAACAGGTCCCGTGCACCGACTTCCCGCGGGCAAACAAACCTCTTCTTCTCATGAGGGCGTTCAGAAAAAGGTTTAGGTCTGTTTCGAATCGTCTCACACATTTCACACACACACACTTTCGTTGAGGAACAGGAACGAAGACGTGACGACCGGAACAATATTCCCAACCGAACAAAATCGTCTTATTGACTAGTTGGCAGAGAGAAGCAAGCTAGGGTGCAATAAAATGGTGACCTGGTTCGACCGATATGATATTCCGTTACGGTTTTCATTCTTGTTATTCCCTTCTTTTCTAACACGCACATATTCCGTTTCGGACTTAAACACAGCCAACTCCACGGTCCCCAAAACTCATCAACACCGATACACCTGTGCGGTTGCCATTGTGGTCAGCACCGTCCTCGTAGTTGTCG
>STRG.63940.1
CTAGTCTGAACCGAAGTTTTATTGCCGAAAGATGTAATTTGATCTCAGCAATGCGTAACAAAAGTGTTATGTGATTTCGTCATACGGCGGTATGTAACGATCAGTGATCTTTCTTGAGGGGTTGCTCGTGTTCAATTTGCAAAAGACGAAACAGAAAAAAAACTCAGGGGCTAAAAGCTCGGGATTTGTAACTTCCGGAATCCGTACGCACAATAATCCAACTCTAGTACGGTTGACAACAGCTTGCTCAATACACGGTCTAGCCATGTTTCGTTGCAGGTGTTACAACTTCTGCCGAATATTTCGCAGAGATAGTGTTATGCACGGATCCACTCATCCACCATTGTAGTAACATCAAAAAGCCGTGGACGGACATACGAATAAGGAAACTGAAGAATACGCAATATTCCTGACCGACTGGTTGATTGGCTGACCACCTCGGGAGTGACTAATACTCGGACTGACAAGAAAAATGAGTTATTAAATAAACTGAAGAATGCCTGACTGACTGACTGAAAAGCTGGTCGGCTGACTGGGTGATAGATAGAAACACACACACATTCATATTTACGTACTTGCAGAAAAACAGACAGACAGACAGACAG
>STRG.72964.1
GCTGCGGCCACCACGTATCCTGTGCAAACTGAATTAAACTGAGCCGAAATTAAAGACTGGCCGGGGTTGCGCTACGCCGGTCGTGTCGCGTTTAAGTTGTGGGGCTGTGGTGATCAGATTGGAAGTAGCCGTTTTTTTTTGTACTATTGGAGAACTTACATTTCTCCGAGTGCGAAGTTGGATATTTTGTTTCTCATTCTCGTCATTTTTCAGCTTGATTATGGATGCAAGCTTGTTGCGTGAGCGCGAAGCGTTTCTAAGACGCGCGAAAGCTTTACCGGTGGTCGAAAAGCCACGCGCAGTAAGCAACGCAGTAAATGATCTTGGTCCGCCCCCAACCAAAAGAATCGCTAGCTCTGTTCCATCTGATCTCAGATCGGCAGAGTTGCGACCGGCATTGCAGGGTAAATTTGCTGTACTCTCTTCAGTGGTGAAATACATGAAGCAAAGACATCTAGAACGAGACACGCATCCATTGACAGTGGAAGAGATCTTGGAGGAAGCTCGTCTGCATGATACCCCGCAGTCTACCATTCGCTGGCTAGAGGAGGAGGCTTTGCCGAATAACCCGAAAATTCGTGTCACACCTGACAGGAAGTTTGTTTTCAAGCCTCGTTATGACATACGTAATCGTAACGATTTATACATGCTGTTAAAGCGGCACGAACTCAAGGGTCTTGGTGGGATCTACATGGATGACATAGTGGAATCTATTGCAGACGCGGGGAAGCTTATCAATCATACGCATCTCTGACTGCCGAATGATGGCTCTCGCTAAGCATCAATATCCGAGAGAGCAAGGCTATTGGTCGGTGGTTTTGGCTCAGCAATGCAGTGAAAGCGATTTCCGAAGCGTGGATTTCAACCACCAGTGCTATGTCATAGTTTACTGTGCCAGCTAGATATCCTCACGGGTTTCAAACGCGATTCGAACGTGTCTTGGGATCGAAAATGTGTTGATTTTTTACCAGTGAACTTATCGTAAAACGATAGAATCCACTGTGAATAGTAAGCAAACATTACCACCATTCTTTGTTATGTTTTTGCATCATGCGGAGGTAGGAATTTCTTTATGGGTAGTTTCTTTCAGGGTCCGGCTTAATTACCCATTTACGGACTAAGTAACCTCCTGCTTTGCGGCTGGACACCCCAGCAGTACCCGTCCAACATCTCCCATGAATTGCACA
>STRG.52784.3
GTAATTAGCACCTTTATCAATGAGGTCTATTGAGGTTTCGTTTTTCTTGCTTCTGCATACGTGCATATTGTTACAATCTTCCACGGCCCAAGAGAATCTTTGCGGAAAACGAGAATGGATTCTAACGGAAGAGGAAACCATGTTTACTTTCCCTTTCATACAACATTTTACCGAACCGACAACCTGCACATACACAGTTAGAGGAATCATAGGCACTACTATCGCTCTCCAGATAAATTCAATTTCGCTGGGGAAGGGCGGCCGCTGTGATTTGGACAACATCACAGTGGCGGAGGATGAATCCCTACTGGGAAACTCCACTGAATATACATGTGGCAACACGAGGGCTAACCTTTCCGTTGATAAAAACGTAATGGTGATACGGATATATACTAGCACTATCCCTGGACGAAACTTTGTTAATGCAACCCTGATACAAAGGTTGGCACTGGAAAATCCGGAGATTTGTGGTAACAGTTCTGTGGAATTCAATGGAAAACCAAGAATTCTGGAGGTGCCAGTGAAAAATAAGGCTTTCACTGAGCCGACGGTCTGCAACTACCTAATACTTTGTCGACAAGAAGATCCTCTAAATCTTGTGGTAGCATCGATGAATCTCAAAAGCGAAGGAAACTGTGCGAATGACTATTTGCAAGTATCAGATCCACGTTATGACGTCACACGGGGAAACAAATACTGTGATGAAAATCGTCCATCGCGCCCGTTCTTTACATCATCCAACGCAATGTTCATCGTGTTCAGAGCGCAAACAGCTCCAACGAAAGCGAACCTGAGAGCCGTGTATTACAAAAGACAGTCAAGCCAAGAAGTCAACGCATGTGGACCTCAAGTTGTACGATTAGCAGACCAATCGCAATATTTCTTCGTCCCTTATGGAGCCAATTTCACGAAGGAAACTACGTGCAATTATGTGGTCATTGGAAAACCTGAGCATAGAATAAAACTAGAGATTCGGTCTATCAATCTAGGAAATACTACAGTGTGCAACACGGATTACATCAAAGTGGCAGAAAGTGACGAAGCACTGGCTAACTCCAGCCAAATTACTTGTCACAATCAAACGCGAACATTCGAAGTTCCGTTCAATGTGATGTTTATTGAAATCCAATTGAAAACGGACATTCAACGGAGCTTCGTAAGGGCGGTACTCAAGCCAGCAAAACCATCACCAACTACGCGGTCCACCGACAGATCCAGGTCAATAACAGTTAGTCCGATTGAGCCGAATCAGACAACCGCCGCAGTGAACACATCAAAAACACCCGGAATCACGGACAGATCGAGTGCAAAAACAGACTTCCGAAATGAAACGGATCAGAGAACAACAAGTGGGAACGGTTCGTCCGCGGTGAGGTCTCAAATCCTCTTTTGGCTTGTCCTTACATTGGCATTGTGGATTCACTGAGAAAATATCGTGCTAAAAAGGCAAATATCCGTTCGATTTTACCATTCACTCAGAAAATGTATGCCTCTCTTTGAGATCATCATCACTGGCATCTAATAATCATACAATAAAACAATGTTCGGTTTGCTGTTTACTTTTAGCATGGTCCACTGTTCGATGGATCTGTGTGCGACAGTGATCTTGGTCAGTTGGTACAACCATCTGCATGGCTTCCATGGGTAAACCTCGGGTGGTGTGTGGTGAGGAAGGTATATTACTGCTATTTTATTTAGTAATTCTGACTGCCGTTAAAGAACGGCTGGGATCCATTTAATATGTATTTTCGAGACAATTTCCCAAATTCTTTCTCTTAGCAAAAAGAGCAGCATCAATGCGAGTCCGATATTGGGTGGAGAAGAGAACTGTATTAATCGTGCAACCAGAATATCACCGACATCAGCAACCCGATAAAGGTGAAATTGAACAGAATTATTGAGGTAATAATGCGACGTTCCAAAATGAGATGGCATCCGTTACTATTTCATACTTACAGTTAGCAACAAGTGGGAACGATTCTTCCGCGGTGATGACTCAAATCCTTGTTTGGCTTCTCCTGGCTTTGGCATTGCGGATTCACTGAGAAAATATTGCGCCAACAGGGATAGTACTTGCAGAGCTTCCCCGATTTATTTAAGTAATTTGGAGCAAGAGTTTTAGCACCTACTCAGCGAATATCCACCTATTTTATGATCGTCACCACTAACGTATACTGGTCGTTCAATAAAATAATTTTCGG
>STRG.43817.1
GAGCATGCACTGCTAAACTGGATTCCAGTCAGCAGTCGTTTGTGGGCAGTACATCTGAACGGTTCTGTGCATGTTAACAGCAGCAAACTGAAACGTCGATGATTGTTCGTCGTGTCTGTGTATGCGCCCACTAACGGCAGTTCCTTTGAAACCAGGGATGAATTCTATCAGGACTTGTCTCAGTTGTTTCGATGCGTACGTTCAACGGAGGTGGTTGTCATTGCTGGGGATTTCCTCTCCTAAGTTAACCAAGTCAGTTAGTTGACTGTCTAAGCAAAGATCAATGCCGCTATTCTCATACGAGCATAGGGCTATCTCAAGAATCGATTCAATTGTAAAACTGAACAGGAAGGATGAAAGAGGGCAACTCTGACGAACACCACTCCTCGTGGTGAACTCGGGAGCGGGATCGCCATAAGCGCGAACGCGGCTTCAGCTGTTCGCATACCAACATTGGACAGGAGAAATGAATTTCCTTGGCACATCCTTCAATGAGCAATGATTCCAGAGAACTGTGCGGTCGACTGAGTTGAATGCCGCTTTCAGATAGAGATAGGTATTGTGGGCCTACGAAAAATGTATCCATGTCCTAAGACTAATGAAGAGAGTTCGAACAATTATTACCTATGCTCAGGCTTCAACTGCTTTCTCTCAGCAGCCTCATTCTAACAAACGAACGCTTGAGTGATGTAGATCCATCGACCAGAAGGTTGGAAACACAAGGCAAGATAGCTAGATGCCGCGACCAGTGACGTGGTGTCATTCGAAATCTTTCGTCAGATTGACCCACACTTGTATTTTTCGCTCCTAATGCCTAAACTCACTGCTGATTCAATCATGAGGGGTTGATGACTGAAAGAAACGAACTGAATGGGTAAGTCTTTGCTCTTTAATCGGAGAACCGATAGATTGTTCCCATGGGGTGTTTTCTTTTCACTAATCTAAAGGCACTGAAATTCCATTGCACCATCGTGTTTAATCTCTTCAATGTATCACGTTGATTTGCGCACATAGTGACAAATCCATGATGCAAAAACAACCGGCTTTCGACGGATAAAAACGGCCGTGAAATTGAGTGGGAGCTTATTTTTTCTATTGAGAACAAGACGCTGGAGAGCGAACAATTGTTTTCAATGCATCCTTTATGTGCTCTTACAATTCATATGAGTGAGGTCACATTGGAATGCGTTAGCCATCGGCCGGAGTAAAGGTCACTGTCGTGGCGTTAGGAAAATGGGTGGTTGGTGGGGTAGGGGTGTCTCTATCGTGTGCGTGTTGTGGTAAGAGTTACACTCCCACCGTCACGAGTGGTTATCGATAGTGGACTTTTGGGGTTCGGTCGGCGGTCCATGGTTTCCGGTTTTGGCCAAGGCAGCTAGAGAGCCTGGACTAGTCGCTTTTGTGCACATAAATCAGGACTTAGCAGGCGAATAACGATTGCCTCTGCCGTGGCCAGGGATCGGAGTCGGACTGGCTTTGATCGATTGGGTGGAACTCGGTATATGACTTTGGAAGCTTTTTCAGGGTCGATTGTGTGGCCACTGTCCACCAAATGACCTAGAATCGAACTGGTAATCACACCGGATTTCCCCTGACTCAACCATCTTGGGTGATGTTCCTTGATGCGCTGAGACAAACGCCTAGCCGTGCGACCCATGTGGGATGCGCCACACTCGCACCTGAACGAGTAAATGATCACGGAGGTCAGCTCAGGCAGTTTGTCTTTTACCTGCATGCGGATTACAGGAGAGGTGGAGAATGTGCATTTCAGTCTAGCCGCCCTGAGTGTTTTTTGTCAACCGCTCGGCATGTGTATCCCCCTTAAACGATACTTTAAGGAACAGTTCCCTCTTCGGTACGCAGGGAGACGACTCTGCAGGTAACTTTAAATCTAGGTTCTTTTGGATAAACTTCTCGGGGTAGCCATTCTCTCGCAAAACTTGTTGAACGAAACTAAGTTCACCTTGTAAAGCCTCCGCTGAGCAAATTTTTAGTGCTCTGAATGCTAGGCATCGAACTAAACTTCATTTGTGAGACAGGGGTACGAAGCTGTGAAAATCCGTGAGTTGGCCGTTCCACGTCTTTTTTCTATAGACCTTGCGTCGTATTGAACCACCTTCTCTTCTGGTTAGTAGTATGTCGAAGAAAGCCAATTTGTTCTTGGTTTCCAGTTCCATCGTAAAGCCTAGCGAGTCGTGGGCGTTGCTATATTCTTCTAGAACGTTGGGTACATTGCATTCCTGGTCTAATAAACAATTGTTCGCTCTCCAGCGTCTTGTTCTTAATGTGACCATTACTGTGGGATTATCCAGACTGTTTTTCTATTCCTCGACAGATTCACCAACTTCAATGGACGAGGTCGTGATACGAAGAGAACTAACCAAATCTATTCGTCTTGGTAATGAAACTGACGTGCTTCCTGGATGTGTACTAAAAATTTTCGAATTTGACAGCACCAAACCCAAGTACCTCAAAGAGATCCATTTCTCCAACTATTACGCAGGTCGCGTATCCGCAAAAGTCTGCTTACAGGAAGCGGGGTCGTTTATGCCAATCTGGGCTGATCTTTTCCGAATACAACTGATGCCATACTATCACTACTGTCCCGGTTCCTGTGCAAACGTGAAAGTGAAACTTCCGGCGAATTTCAAAACGGTCGAAGCTCCGCAACGAATACAACGTGCCGTTTTCATGC
>STRG.72591.1
GACAGAGTGAGATCTGTGTCGAGCTGCGCCTTATCCTCTGTCATGGTTACGTTGCGATAATATATCGTAAAAAATATATATCGTGCAACGAAAGGAGGACGTGAAACAGCGATAAATCACAGACTCACCGGGCGGGCGAATAATCCAGGAGGTTCTGGAAGTTTTTGGGCTCACCAATATAGAAGACGTTCGAGAGCGGCTGGCGAACGTGTCTCCTATCGGGTCTAGCAGCGAATACCAACGATATCCCCTCTATCGGACGAATAGAGATGTAAGTCGGTTTACAGATGCGAGGTGTATTCTATATATCGTGGCACTGAAACAGTACCGATACGAGAGATACACCTAACGGAAAACGGAACGAAACGCGACGGCTGTGCAGAGAGCGAACCGCGAGCGAACGACCGAAAGTGAAAGTGATTTAAAACGAGGTTGACGGAAACCTCGGAAAAGTCAGTCCAGTAGAACGTAGGCAACCGGAGAACACTGAGGTCAATGTCAAACGTCAGAAAAGATCGTGGAGAAAATCGATCCAAAATGGTGTCCAGAAAATAGTCATTTTCTCAAAACGATCGAGGTCAGTACATGCTTTTCAATTTTCGGAAACCAATTGTCCTTACTGCAAGCAGACAAACAACGCACGGCCCTGTGGCATCGAACAACATACAAACTACTTAAAGCTAAGTGCTAATTGGTTACGTTTGTCTAGAGTAATTTTTGGTCATGAATTTACACATTCAAACTTGTCATCTCCAGGTCGCTACACACTACTCCGGTCGTCGATTTTCTTCGTATCAGTTCAATGTTGATCCGTGTAAAACTATTACCAAACAAACCGACCGAAAACCGGTCGGTTTCGGAGCAGTTTTGCACCGGTTTTTCTAGAGATCTTGTTTTTTGCATAGTGACTCATGGCGCATAATGTCTCTCGCGGTTGATGTGTGATGAGGCTTCACGTTTCACTTTCATTTTTGAGTGGGGAGTCGACGTTGTCATATGTCGTAGTGGAACCGTATCGTCGCGTCCGTCTCGATGCCAGATATGCGCGTATTGAGCATTTCGGTAAATATGATTAACTTCCTCAGCGGAGGGCCCTACTTTGTTTGGCGAACGTGTTGAGAGACATTGAATGCAACGCTTCAGGAAGAAGGCGTTCCCACTGAGTGATTGCTAGTGTAGTAGTTCTCTACAATGTTCCGGTTAATGGTTCAACCTGACGGTTACGGTGTTGGTTGTGCGTTGTAGTTCAGCTTGTGGCCAGACCCTTCTCATGGAGGAATCGCTTTAGTTCTTCAGACCATCGATGGCCAGGTGGTCATCATGAGCTTTCGACCTGTCTGTCTTGGGTCCGAATCCTGCTTTCGCCGCCGATCCCTCCTCACTTAACAGCCTCTAATTGGTCGAGACCTTCTTCGTGAAATATTCTGACATTATTACATCATAAAAAGAGGTAAACAAAAAAGAAATGAAGACGGAGCCGCGGTCAGAGTGTATATAGGAGGGTAAACCAAAAATTGGGATTAGATCTGTAATGCAGCAAATGACTGTCGCAGAACAAGACAAGAACAGAGTTAAGCAAAAGGGGACGTGAATATTCATCGATGATAACTAGCAAATATTATGTGTAGATGAGCGCAGATAACCTTTAAAGTCAATGTTAAGTCTCTCAGAAGGTTGTGTAGCCTTTATAAAATCGTTTCCAGATGGTTAAAAAGGTGTAGCTTCAGTTCCGCGCATGCGCAGCACTGTTGCGTTAAAACCTTCACCTGCTCAACGGAAAAAGGTAAACTCTTTGCACGAGCGAATTGTTCTAAACTTAATACCAGGATGGTAGAGGGTACTATGGAGTTGTCCGCGTCGAAAGTTGAAGAACAATAACTCCGGAAGAACAATGCGACTGCACATTGACGTGGTATGATAGCTTGTACGCCTCGGCGACCCGAAGAGCTTTACAGGATGACTAACCTCAAGCCAAAGACTGTCATACCTGGAAGGTCAAAGGGCAGAGGATTGACGAAGCAGTCTCCTGATCCCCTAGATTGGGTATCGATGTGAGCTGGCAACTCAGTCGGTAGTCAGTGGAAGAATAATTGATCCACGCAAACAAGCTTCCACTCAGCTGCCCCCGCTGCCTTGCGGACAGGTTCTTATTAGAACCAAAGGCGTTGGTTGAGAACCCTAGTCGTTCTTTGCGGCTGGACAGTCTAGCAGTACCCGTCCAACATCTCCCATGAACTGCACGAATAGAGAGAATTCCATACTGCATCAGTCGTCGTGCAGGATAATGAGCACTGCGCTGCCCATTACATCCAGCACGGTAGATCGTGATAAGTGGGCCACTGCTCAGTTCATTTATTCAACCCTGTCCCTAACCATCTCTTTCTGCGCCTTCTACCCACCCATAATGCTCCCACTGATAACATGCTCGATACTCGCAACGGCTCATTGTCAGATAGTGTCATGAATAATCCCTTATCTTGCAACTCACATTTTCTCAGGCCCAGCAGTCTACAAATCTCAGCTCCTTTACCGTGCGTACTCTCATGCAGGCTGGTCAGCAGGCGTGCCTGGTGGTCACAATAGACAGGCGATTGATGTCTGCTGCGTAAGTGAAACGCGTATCCAGGATTCGAGTGGTGGGATTCAACCAACTTCTGGTGTCTTATCGAAGGGGGTGTACAGGGTGTTTGCAAGTAGTAGCATCTCTGAGTTTCTTGACTGTCGTGTCTCTTGGGGCATCCTGCATCTTGGTCCCCATCATTCGCCCGGCTCTCGCCTGTGGCTAAAGCATGCATCAGCGGCCACACCCCAGCAAACCGCTCAACCGGCGAGCTAAACCAGGTTAAGGGTTACCAAGGTCTAGGAAGCTTCGGTGAGACGGTGTTCGGCATGCGAAGACATACTTCTGAATGGGCGGACGATATCTGCTGATCCAGCGGCTACAAACGAAAACTGTCCAACCTACCGGACCCGGCATTCCAGAACAGGGGAATGAATCGCATAACAGGCCACCGGCTCCTCTGGAAACACCCTGCTGCTTTGCTGTGTACACTTTGGTGTGCAGAGGTTAGAAGCGCAACCTCGAACAAAAAGGCCGAGCGGTGCTGTGAACACTGCTTCGTACCCTCCTCCCGCAAATCTCTGATCATTCACGGAGCTTCATGTGCTCATGGTACGGCGTCTCCGGTGTGCGACGCGCCTCGTGTTCCGGCGGCCGAAATGATAAGACAGAAAGCTGGGATTATTCGCTGCAGGAAAAACACGTAGCCTGTTGACGTTTATAGACGTCGGTAGCCAATGCATCAATGTGGACTCTACATGACTGTCACATAGATGTTGCTTGTCTCTCGGAAGTCCACCTATCCAACTTCGATAGCCGACAAAGAATGGTCCCGGGAGTGGATACATCTTATTGACTTTATCACAGTGGCCCGGAAGACAACTCTGGTTTGCTCCGAAAAAAAATCAGCTACTGATACAATGGTCCCTTGGAAACCAGTCTCATCCGGACCCGCTTTAGCACGTTTAAAGGCTTCCCGCACTATATAACGGCGATTGCGATCTGTGCTCTAACCAACTCGGCTGATGATGGGAGCGAAGATGAATTCTGCCGTAACTTGCAGGAGGCAATCAACCGGGTTTCGAGGCGCGATGTACGTTCCGTAGCAGGAGATCGGAACGCTCGCACAAGTATGATCGACGAATCCACTCGCCGTATTCTCGGGAAATTCGGCCTCGTTCAGCGCTGAGAACGGTGGCCCACTGATTGGCTTAGCCACCGTCAACAAAATGGTTATTTGCAGCACTCGCTTTCGACACTCCAAGAAGCATCTTCTAACATGATACTCTAACGATGATCACAGTGCGTACCAACTCAACCACATCCCACTGTGACCCCGTTGGTCCTCGTCTGTGGAAGATTGCCGAGCTTATCGAGGTGCAAATACAGGCAGTGCAAACGGTACTGATCATATCCTTTTAAGTGTGTGCTTCAAAATTCACCTGTTTATGCGTGCTAGGGTCTCTGCACGCTTTCGGATAAACGTTGCTGCTCTAGAAAGTTTACCGGGAAGCACTATCACAAGCAATCACAACTCTGATCCCCGCAACCAATGCACCAGAAGACGGAGTTTATGTGGAAGCGCAGTGGGCTCAAGTTAAGTTGACAATCAAAGAAGCCCTATGGATGGTACTCCGGAAAACAGAGGGCGGGCAAACGATTGGCTCTCTGAGAGCACGCTCCATTTATCAACCAAAGCATATAAAGTTCTGATCACAAGTGACCGGTGGTGGTCGGATGGGTTAGTGTTTGCTTACCACCTCGGAGGTCCGAGATTCGAATTCCCGCCGTCGCCGGTTACTTTGGTGGTAGACAGTAATCCACTGTCATCCGGATCGTCATCACACCTGACCTATTAAGATTTTATGTGGTTCTCTGCCACTCCAATTCTCAGGTTCTGATTGCCGGTTAACCCTACTAGTGCAATAAGCCTCCGTGGCTATGGGGTATATACCCCTTCCACTGCACTCATGCGCAAACGTGGTAAGAAACTACTCCGAGCCATGGGTAGGAACTCTTTGGGTTGCGTGTACACTGGGCTGTCAATGGCACTTCATTCGCGTTTCTGGTACTAAACGCTTGGAACTCATTCATAGAAAATGTAATGGCGGTATACACCCGTAAAGAAGTAAATACTAGCAAAGATAAACACTGGTCGATTCTGCTTCCCAAGCGCTCTTAGCGTAGCATTTTTATTTTTTTGTTGTTATTCTGTCACACATTTCTACCGTGTTATAACTGTTAGCAGTATCGTGCATGTTACCATTATTATCAGTCATGTCTGGATTCTAACTGGGTCTTCCCACTTTCTATATGGATGTGCCCCAGTGATCATTTGGGTGGGAGTGGCTAAGGGGAGGTAGACCCGTGAGCCTATATGACTGATTCTTGGTGCAGCAAAACTGACCCGGTGGTGATCGAGTGGTTTGAAGCGTTTACTTACCACCGCAGAGGCCAGAGGTTCGAATCGCCGGTTACTTTGATGGCAGGCCTCCAAATGCTTCACTATGATCGGGGGTGAGTGTCTCAGGCTCCGAGATGGCTACTCGTCCTAAACACCTCGAAATGCTCCCAAGTGACCGTGCGTCTAACACAGCCTCTGCTAAGGAAGTCCTACTCACTACCTTTTCGGGGCGGTGTTCCCACTAAAGTGAGAGGACGAAAGCAAATTCCCGGCGCTCTCCATTGGCTTGGCTGACTAATAGTCAGTCTAGGAGAGATGGCTAAACCCTGATTCCAAACCAACCACGGGCGGCGTATGGGGCGTACAACGGTATGCTCACCGACATCTGTGGTGGAGAAGTGCACTGGGCACCCAGGATTTTTGGCCTCATCTGAATTGCGAATGAACCGAGCAGTTAGTCACCGACCCGCATTAGGTTATAGACCCCGCGTTTCATCCTGGTGCCTTGCGGGTTAAGCTCTGGGTAGCTGAAGGCTCCGGTTGTGGATCCCCAAGAAAACCACCTGCTTTGGCTTAGGCAACCCGGTAGTATCGCGCCCACGAACAAATCATGAACTCGGACTATCTAACCCTTCCCCCCGATTGTACCATGATTCGTTTGACACAGCCTACAAAACTGACATACAACCCGATTTCCACAAAAGGCTGTCCCACCGATCTTACCACCCAAACCGGAACACGGAGACGTCAAAGTCAGGAAGGATCCACCTTTAGGCCCACTGGTATGAGGAAATAAACGGAACTATCTTCTGGATGAGTCGCAAATCCCAAGACACAAAAAATACTTGATTGTTGTTCCCCATTTTCGTTTATGACCGACAATTCTTCGATCTATTTCATAGTTGCCTACAAACTCGAGAGTATTGCCGTCTTCGTTGTCCCTCTCCCACGTAGAACTGATTTTTGATACGTATCTCGTGTTATTCTAGGTCCCACGGGCGCGTTGGACTATTGCCAATCCCTTTCTGTCTGATTCTTTTGCAACACTTGAATTGACCCAAGACCATTCTCCTTTCAATAGCTGTAAAATACCAACAGTGCTGTTTGAAAAGTTGTGCATGTACAACTGCAGTTGCCTATCGAAATGAATAAGAAAACAGACCAACCCTCCGCGTCGCTTGGACAGACTCTTGGGAAAGCCGATTTCACCCAAAGACCTATGTCTTTACGCAAATTTTTGGAACCATTTGATCACAGAAGTCTAACTGATGCGGAAGCCGGCGAGAAGTATGCCTTGTACAAGGCGAGTTTTGCAAAGCAGCAACTCGAAGATGTTTTTGAAAAACATAAAAATTCTGCATGGTTTCGAGAAAAATACCATCCGGATGTTCGGTTCAATCCAGAGATAAATATGAAGCTATGCAAACGTCGTTTGGAAATTTTTATGGATCTATACAGTCGAGGTGCGTTCAATGATGTGGCGTTACACAGTGGAAATGAAGTATCAATCGTAAAGTTATTGGACACAGTTGCCGTAAAGTTGGCCGGAGGTAACGATGAGGACGTCCGATTTTTGGATGACTTCAGATATTCGGATGTGAAACGGAAAGGTTCAACAAATGAAACATCAGGTATGCTTGAATCCGCGCTCATGATGGGTTCTGGTAAAACGGATGTTCCTGAGACATTGGCAGCCAGAAACAACACAAAAACGAAAAAAACGGCCGAACGCAGTATGTGCTCCGATTCAGAAATATCTATTCAGCAGCCGGAATCTAGACAAAAGAAGCAGAAGTTTCATAAAAATAGGGACCTGACGGATGAGACAGGCAACAAACAGAATGATCAAGGTGGGGTCATTGGTCGAAGCCGATGTCGAAGCGCTTCTGGAAGTTCGAGTGATAGTCAAAGTTCCAGTAGCTCAAATGACGAGGGTTCCAGTTCAAGTAGTGAATCCGGTGATCGCAGTGCAGATAACAACAGCAGCAGGAGCAGCAGCAGCAGTAGCAGCTGCGGCCGTAGTCGAAGCAGTAGCCGAAGTGGAAGCAGCAGCCGATCATCAGGTAGTGAAGATATTCACAACAAAAATAAAGTGACAAATGACACCGATCCCATCACTCCTGCGGTTTCCGTAACGGACCTCAGTGGGTGCGATCAAAGCCATCGCCCAACCGGGATTCTTGTTCATCGTCTCGGCACTCTTTCCACGAATGATGATAGTAGAATTGATCATACCAGTCCTGAGAATCTTCGTCAAAATCCATGTTCCCTTGTGAAAAGACACAAACTTGGTGATGCTAATGCGGCCTCGACTCTCAACAACAGACCACATCAACCAAGAGTGTCTGATTCGGATCCAATGAATTCGCCTGTTGATACATCGTTTGTCCATCAGCGTCCGGTTCACCATACAAGCGTTTTGTATTTTCCACATATACCGCTAAATGTTTACCAAAAGGATCTAATCACTGTGAGTTACGCTATCCTTCTTCATTTTTGTTTTAGAGTTTTTTACTTCCTGTTATATACTATGCTTGTGTGCCTAATTGCATTTCACTACTCCGTCGTTTTACGGTCTAAATTTTAGAAATGAGCGTTTTGGACATAGATTCTATTTCCTCTCAGTAATGGAAATCAACGAATTTTCAGGGCAACTATATATGTAGACCCACTTACCGGTCGTAAATGAAGACTATTCTTATAGCTCCCGGAAATGCATCTTGAATGACGTTCTGCGTTTTAAACCAATTGCCAAAGTAGTGGTTGTAATCCGAACAAGACGCTCCGAGTAGGCTTGTGGTTGCTGCTTTGTTAGCTGAGGATTAAAGAAAATTGCCTTTCTATTTATTATACAACAATTCAGGAAGGGGGGCAGCGGCCAATGAAAGACTGTCGAATGGGAAAGGAACCGGCGGTGGCAGGAGTCGAACCCAGGTCGTTATTGTCCATAGTCCACGGAGATAACCGTTTGATCACCGCCGATCGATTGACGCGTAGCTGTGTGACCTATAGACATTATACCGACACCAATAATTTGATTGTAAACATCATGATGGTTGAATAAGTTAACATTGGAAAATGGAGACTTTCACTGGGAGCCTTGTTATATATTTTCTGTGGGTTCTTTTGATGGTTTGATACATATCACCCGGCACAGGGCACAAGGGAATCGTGAAATCTAAGTTGTATTTGGATAGCGAAGCAAGATTTCTCTAAAGGGCTTTGTATAAGTTTCTCTAAAATAATTACAACCTTTTAAACCAGCTACTCATTTTCTTCTATGGTGGCCGTCAGTTCGTTGTGATCAGCTACAAATTCAGTACATATTGCAACCCATTTTTAGTGTAGGTTTGGCACATCAAAAACAGAGTAATAGTCCAGGCGTGTAATATTCGTTTTAAACGATGTAGTCCATGTTTTCAGCTGACCGCTACGGCCTGAGCAAGGCGTTAGTGGTCAAGTTCTCCTGTAAAGTTCCGTTTCGAGTCGCTGAACGATTGAATGGAACTATTGGAGATGGTGCCATCGAAGAGACGAGAATGACAAGAAATTCTTTGCGCCCGACCATTGATACCTCACAGTAACTTCCGAAATACGGTCTTGCCGTTGGACGCATGTCGAATACACCAGTGATCAAAGGCGTTCAGCATTTTTGCATCTTTAGCACTCATCGGTCAGCTTTCACAGGCCTACGTGAGAACGGCTCTGATGTCTACTGAAAAGATGTAAAGTTTTGGTATATAGGTTTATCTCACTGTATGATTGCAAAGGTTTCTGGAGTCACACGAAGGTTTTTCTGCCATCATAAGTTAGATTTCGTTTTTCGTTGAGTCGTCCTGCTGTATGCGGAACCGAGGTATTTGGAATTATGAACCAGTTTCACCGTTTCACTGTTGATACAGATGTACACGTTAAACCTTTAACAGTAGTGATCGTAATTTTGAACATGACCTCAAAGTTGCTCATAGCTGATTTCGTTTTGTACATCTTCGGAGTGTAAAGTTCTAATGCAAGGCCGACAGGAGTCCACTGCTGCATTCACCATCGGCGGTGAGAGGCTGGTAATCGTTGAAACATTTATCTATTTGGAAAGATGTACAAGTGCCAGTAGGAAGGTTGGAGACGAAGTTGAAAAAAGCATAGCGATGGCTCAGACGGTATTCTGCAATTTTCGTTATCTATGGTAACTGCGAGACTTTTCTATTCCCGTGGAAGGTACAGTGTACGGCGCTGCTCTATGTGATGTGTCTATTTATACTCACGGCCGATGATGATCGGCTTTCTGCTTTAAGTCACTTTTTATCAGAGGATTATATCGAGAGTTTGGTGGCTGCATCGACTGAACAACTCCAAACTTCGTATGCACATTTTCGAAAACGGACGTGTCGCGTACTTATTTGGTATGTTATCATCACTCTACCAGCTTTTTCGGTTAGGGCAGGATGCGTAAACGTCCCCATTAATTTGTGAATCGTTCTCTGCTCGCCTAGCCTAAGGTTAACTAGAAAAGCGACGTGGAGGCCAATCTATGTAGGTTTGCTTCCGTTGGTATCTCAAGCGTGCATGATTCGAGATCCGAAAACAACAGTGTCCTTGGTTGGAAGTCTTGTCGAACACGATTCAAAGTCATGGTGAGTGATGGTTGTGTTGCAAAATTCCGTGGTTCATCTCCCGAAAAGCTTCTATTCTTTGCTCTTTGAATTCGTCATTTGGTTCATGTGAAGCATGGCACCATGCCTCTGTATGCTGTTCTGTAATACACGTAACTTTTTGTCCATGTATTTCCAACCTTGACGGTGAGGTTAAACAGACCAAATTTGCACACTGAAGAGCATTTAACAATGCCGTCACAAAATTACAATCATGAAATACCGGATTTCAGTGCTGCTTTCGATTCTTTCACTAGAGAAGTACTTTGGTGTATGCTACAAACGGACAAGGTATTCGAAAAGTATGTTAACCTCTTGGTGAAGAGACAGTTCACTTTCCTCGATATTAAGGCGTAGATTACAATAGTGATTTTATTCCCCCTCCAAAGAAATATATTTTTTCATTTGTTAATCCCTCACGGCGAGACTGCACCTTGATGCGGTGTGATGGCTTGCGCGCCTCTGTGATCCGAAGAGCTAAACAGAATGGCTTCTTTTAGCCGGAAATGCAATCATACCTGATAAGTCAATGGGTAATGGCCAGACAAAGTCCAGTCTCCTGGTTCTCCAAGTTGGGGGTCGACTTGGGCTGGAAACTGAGTCGACAAAATCAGTGGAAGAATAATTGATCCAAGCAAATGGGCTTCTACTCAGCCACCCCGCTGCCTTGCGGATAGGTTTTTGTTAGAACTAGAGACTTTGGATGAGGACCCTAGTCGTTTTCCTGCTTTACGGCTGGACACCCTAGCAGTACCCGTCTAACATCTTCCATGAACTGCACGACTACAAAGAATTCCATACTGCATCGGTCGTCGCGCAGGGTAATCAGGGCCGCCCTGTCCATTGCATCGAGCGGGGTGGGTAGTGATAAGTGTACTACTGCTCAGAGTTCCCCCTCTTTTATTCAACCTTGGTTTTCTGTGTGTTGGCTATTTGGGCATTCTTTCCTTTTCCCACCCATGTCGGTCCATTCCTTGTCCATCTTGTATATTCATACTTTCTAATTCAACGTGCGACATGGTGAGAAAGGCAGTGATCGGTGGGGCTTGCCCTACTGTTTACCGCTGTACGATGACGATGATGATGATGGTTATTTCTTAATTTGTACCTGTATCTGATCGTGCCACGATACATTGGTAACATACGTGTTGCTTCCCTCCAATTGATTGGTTGCCCCAGCTGGCCATCGAATCCCAAGGTCGGCCTGCTGTGTCTTGTAGAGCCTGTACAAACAACCGACTTCTGTGTTCATCGAACCACACGACGCAGGTGTCCAATGAAACAATGAAACTCTACCCGTTGACACACTCACTTGCGTTTTCATTCAAGCTACTTTTGTCCACCTCCCCTCATTTCATCCGCCTGGCCGTATTGGATCCATGTATTATGCCAGCCTCGGATAATTGGAGGACAAACAGCGAAACGCTTTTCGATCCAAAAGGCGAATCATCATGGCTTGGGATTGCGCTGAGGCGAGTTGGCTGGGCTAGTTTTGCTGCTCAGATTCGGAATGAAACAAATACATTAATGGAAATCGATTTAGACTCCATACGTGCACAACTGATAGAACAAGCCAGTGAAGCTCAGGCACCGGACGATCTACTTAATTGCTTGCGTCTCTCTCGGGTAATCCCGTATTCCATGGGACTTTCACCGACAGATCGTATCCGATCTACCGGAACCGTTTTGTCCAGTCTACTTAATCACTGCCCATCTCGTGTCTACTCTAAAGGTTACTTGCGTCGCCACCTTGTTCTGGCTGCACGTCTAACTGACGAATTAGACAAGGCTCGAAGTCTCTGGTCTTCCGACGACGAAACATGCATGGGAAGCGCGATTCCCATTGACACAGAAAATCTTGCAAAATCGGTTGGTGTGCACGGCGGTTTAATTTCGTCGGAGGAAGTAAAGTTTGGAGGTGACCACCAGGGGACTCAGTTGACCTCTGTGGAGGGTATTATCGATCCGGGCGAAGATCTAGTCAGTGCAGCCACCATCCTGAATGCAGTGATCAGCAGAAACCCGTTGCTGGCTGGACTAACCGACTGCCTCGTGGATGAAGGTAGTGCGGAAGAAGAACTGCTTCTTTCCGGTGGATTTCAGGCTGTCTCTTCCCTGCCGGACTCGGCTGTTCCAGCGATTTTGAGAACCACGGTCCCGTCGACAGATAATACAGAAATGCTCCAAATCCTTGATCGCCTGATCCTTTATTTGCGTATTGTCCACTCTGTCGACTTTTATGCTCCGGCATTCTATGTTAACGAAGATGCAATGCCTCATCCGTGTCAACTGATGCATGTTCGCCCCGGGAAGCTGCAGTGGCAGAAAGCGTCAGCTCGGCTTCCACATCGGACTGAGCAGTCATTGAATACGTCACATCTGGAAGTTGTGTTTGTCAACCAATTGCGACGCATAGTTCGCCTAATTCGTCCCCTTTCTGTGGTTGACTGCGAAAAGCTAGGATTACGTAATACTGACGACGTTGTGGAAGCTTTTGTCAGAGCAAATACGCGTCGGAAGAAGCGCAAGACCGATGTTATTTGGGTCTGCATTTTATCCGATAAAAAGTTTCGTGATCCAATGTACGTGAAGAAGCACATCCTTAACAAACATATGGAAAAAGTCGAGGCAGTAAAGAAGGACACGGTAGGCATTCGTCGTTCGTGTACGCTTTTTATTCTCAGCTTTTTTTTAAATAGGTGGTTTTTGTGTGTGTATTTGTCTCCGACATAATTTCGTCAGTTGCGTAATATTGAGGACCTTACTTCTACCTTTATACGACTATGTTTTACTAGAAGATAAGTCAGCTCCATGGATATCCTGGATCATCGTCAGCCATGCGCGGTGGTTGCATGCAAACTTAGCACAAGCCGTCACCCAGTTTTTCTTCCAGTATTGCAGACCATAGGCCGTATGTTGTCCTAATCGCTCTGTGTCTTCCTCGGCGGAGCTCAACCACGTTTTAAATTGGCCTCCAAGGCGACATCGCCATCCCGTTCATGGCACAGGGCAGAATGTTTGTCTGAACAGTCTAGTACCGGGTCGCTGAAGTACGTGGCCGAGCCACTGCAGGCGGCGTTGAAGAAGAGCGAAAAAATAATCAGTGTCGTAGCACCAACTTATTTTATCGCTTTATAGCATTTCCTGCCAGTTGGTACGAAGAATCGGCGCACACAACAGTGGTCGAACACCTCGAGCTTCCTGATATCCTCAGCTTGGAGTGGCCAGGTTTCACACTCGTATGTGAGCGCGGGTCGGATTGCGACACAGAGGATGCGAATCTTCGTTCGAAGTATAATTTCGCTCAGTGACCATAGCACATGCCGGAGCTGAAGGAATGCTTTCCGTGCATGGTCAATCCTAGCACGACAACATCGTCCGCAAACTTCAGCTCTGAGGTGTGCACCGTTGGATTTAATTGGTCACCGGGGTAATCAACCAAGGTTCTGTTCATTGTCCAATCGACCACATAGTTGAGCAAAATCAGAGAGGGCAGCCTTGTTTAACTTCGGAATTATTTGCAAACGCAGAATATTCTTCACTACATACTGGAACTCGTGCTCTAATGGAGATATAGTAAACCCTCAAGATGCCTGAAAGTTTGGCAGGAATACCGCCGGATTCTAATTTAACCTATAGTCATTTACGATTAACCGAATCAAAGGGTACCTCGGAAATTGATGACGCCGTCTACTGTTGGCCGCTTGAACTTGTAGTGATGTTCTAGAACTCGATACAATGTGAAGATTTGGTCCACACACAATCTATCACGGCGGAATCCCCTTGATTCGTTTCTGTGTGGGAGTCTCTCGTAACTAAAAAGCGATTGAGTAGCTGTACGCAGAAAATCTTCTCAGGGATGTCAGTCAAACTGATCCCATGGTATTCCTCGCACACTGTCCTGTCTCCTTTCTTACGAATGGGTAACAAAAACGATACATCCCAGTCCACTGGAAATGTCTCTCCTTCTCATATAGATCGGAACATCACATGGGGCCTGTTTATCTGTGATGGCAAACGTCCTACACACTTCTGGTGGGATACTCTCTTCAGCACCTTTTCTGTTTCTCAGCTGGCGGTTTCCGTCACACTTGGTGGCTCACAGTTGACGTCGTACATCTCAACACTCAGGGAAGATGGAAGATTCGCAATGTAATTGGAAGATCGGTTGAGAAACCGGTCGAAATGCTATACCTAACACTAGATTTTTCTTCTCTGTTCCGGGAAAATCTGGCCTGCTCCATCATGTAGAACAGATTGAGGCTTGCATTGCTGATTTGAAGCGTTGCGGATGAGTCGGAACAATCTTCCGAAATCATCAGCACCAGAAGCGGTTCCCATCTTCTCTGCCACTTCTATCCCGTACCTCTCACGATCTGCTGTTGCCGAGCGCGAGGCCTCTCGCTGCATTCTTTGGCGTTCGGTGTTTCCTATTAATTGATTTTCTTGGACCTTTGCTGATAGTTGCAAGGTCCTTCCAAGAAGCCTGCTTTACCACCGACTTCATCACCTTCCATTTCTCTGCCACAGAGGAACCATCCGTTTGTACGCTGGTTACAGTAGCCAGTTGAGCTTCGATAGCGTGTTCTAAACGTTAACCTGGAAACATCGACCAAATTCACATGGTGATTTTCACTCTCACAATGTTGGCCAAATCCAAACTTTCCTAGGACACGACGAGTGAACTAATCCGAGGGGTTTGCTCTTGCGTTTCAGTCACCGACGACGTGGAGTGTCACTTCTCGAAACGATTGATTAGAGTTGTTTAATCCTATTATTGATCAAACTACTGACTGCGTCATTACAACACAGGTAAACTC
>STRG.76300.2
AAAAACAGTGGTGGCTGTCTGGTCGGTGACCCGTGGTTTCGTGTTAATTTTTCACGTAATTACTCAAACATACTGATCAGGCTCCTTGTTACTTTTCCAAGTCGGTTTTATGCTTCTCCAGTAACAGTTCATCCGTGTTCTTGTATCTTTTCGATAGTCGGTCCATTCATGGCTGTTTGCCGGAACGTGAAGCTGAATTCGATGATATCTACACGTTTATCTCGGGGAAAATTATGAATAAAACAGGCGGGTGCATGTATATATCCGGCCTGCCTGGTACTGGTAAAACTGCGTCGGTCAATGCGGTCCTAACCACCATGTCCGATCCGGCGGTCGGAGGAGATCCGACAGCATTCCAAAAGATTGTTGTGAATGGGATGCAAGTCAGTGACCCACAACAAGTGTACGTACAAATCTTACATCAACTCACCGGCAAGCTGACATCAGCTAAACACGCCTGTCAACAGTTGGAGCGTGAGTTTTGCGGAGCTTCTTCACGAGGCGTGCCATGTCCAAATGCCCGCCCAATCGTTCTTGTAATTGATGAGCTTGATTTACTTTGTACACGACGTCAAGATGTTCTGTACAATTTGTTCGATTGGCCTGCTCGTTCTGCTCGTGGCCGTGGTCGATATTTGCTAGTTGTTTTAGCCATCGCGAATACGATGGACTTACCCGAGCGGCTTTTGCATCCAAGAGTGGCCAGTCGTCTTGGTATGACCCGATTGACATTTGCGCCCTATTCACATCAACAGTTGGTTCAGATTGTTCGGGCCCGTTTGATGGACACGGTGTCCGCAGTATTTCAAGATAAAGCGATCGAGTTAGCCGCACGTAAAGTAGCGGCCGTGTCCGGTGATGTGCGTCGTGTGCTGGACATTTGTCGACGGGCTGCGGAGATTGCCACTTCGTCGAATACAAAATCAGCCAGATCAAAAACAAACACGGAGTGTGTTTCCGTCAACATGGAACATATTAATACCGCACTGTGTGAGATGTTTACCACACCGAAATTGACAGCAATCCGTGCATGTTCCGTGTACGAGAAACTCTTTTTACGTGCACTTGCTGCGGAATTCCAAGCCCGCTCGTCCGAAGAGGCACGTTTGGATCGGTGTATTCAACAGATGTGTGCCCTTTGCCGACTAGAAGACCTCAACAGTCCAAATCACAAGGCAAAGTGCAAGCACGAACTCGCTCATTTCTCCAACTTCAGGCTTCACACGGTTTGTGTCAAAAATAACTGCTCAAGAGAAAATGCGAGTCAAGCTGGCTCAAATAATACATAAGAAACTGTCATCTGCAGCGTATGCATCA
>STRG.15678.1
TATAATCCGTAACCCTAGGCTCGATGTTCACATACCATTTCTTCCTCGCACTGTCCGGTTCTCGATATAGAGCGAAACATCGCTGATGATTCTGCCCAGTTCTGTGCAAAGGTTAAGAAGATGTACCCGAATTCCGATGCATTCAGGTCCTATTTTCGGGACTTCCAATCAACCACTTGTTCGAGTTTCTTCGTATACGATCCACGAACAAGGGGAATGGAAAGTAGATATGGTATTATTTTACCACCTGGCAAGCGGTACTACTTCATCAAATATCGCTGCCTCCATCGGAGAAGAAGAAACTGCTCTGGACGAAGGTAGTTTGTTTCCTAACTTGTTCCTAATGGAAACTGCTTGCTGATACCCCAACCTCGGTTGCAAAGCGTTCGTCTCGGTGTGTGCCGTCGGTTCATCCTACACGGTTTTGCAGTGGGCCATGGTCCATAACCAAGACTTCCAACGAGACCGAGGGCTATTACGTCCTTAAGCTCCACTTGACCAGCGCCCAAGAGAATCACTTATTTAGTATGATGGAAATTTTCCACAATACTGTCGAGCTTAGGGATTACTCATGGCGAATGTTTAGCCGACGCCTTCGCAGTCACGACTTTAGCTCCATAGGGAAAAGATTAGGTTCCGTTTACCCCACTAAGGATGCAACGCGTGTAGGTGAGTTATTGAGAAATCAGGGGTATCACAGGTCATTAGTGACGATAGCATGATTAAGTTTATTCAGGTGGAGCATATGCAGTACTCACTTCCAAGGGTCGCAGGTATAGAGTTAACCTGATATCAGAGAACCCACGGTATAACTGTTCATTCAGTCATCAGTGGGCTCTGCCGTGTCCACATTTGCTTCGAGTAGTGAAGGAAACAGGACTTCCCATGGGTGACATGAATTCGGGTCGTTGGGAACCGCCAGTATCGGGAACACGGTTTCCAGTTTCTCAGCCGGAGTTCGTTCATAAG
>STRG.43780.2
GAAAGGGGGAGAGGGTCAGTACGTACTCTCTCACTGCAGTAGGGACCAATAAATGTCCTCAAAACTGTTCATTCAGAATATACAAAGACACAAATCCTTTTTGGTTTTCGGTAAACTATACGGACAGTTTCAAGAACAGTCAAGGCTTCCTGATTTCGAACCGAATTGACATGTTTCCTTTGAACCACTCGGCGAAACGGAGTCCCAGAGAACTGGGACTGACAGCACGGGAATTGCAAGAATTTGAAATGGCTTTTGCCATGTTGGACAAGAACAAGAGTGGTCTGATCGAGAAAAAAGAATTGGGAAAAGCGTTGGAAGCCATTGGCGAACATCCGAGTTCCAGAGAGCTTAATGACATCTATCAGGTCATAGAGAGTTTGGGGCACAGTAAGAAAATCGGGTTTGAAGAATTTTGCGAATTCATGAAGCAATATGGACGGACGAAATCAGTACGACAGAGCAAACTGCGCGAAGTGTTTCAGAAAATGGATCACGACGGAAACGGAAAACTAGAGAGACACGAAATTCGCCATGTTCTCACGGCCAGCGGTTTCCCAGTGAACACGGAAGAAGTTGAACGCATCATGTCAATTGTGGATAGAAATGGGGACGGTTATATCGATTATGATGAATTTGTCATCCTGTTAACCAAATAACTCAGTGGAGAGGCAGCTCCTGGACAAATCGCTTGGTATCCATCGTAGACAATTTAGTTGCTATACCTGATGCATTCAAGTTCACAGTGCTGAGGTGTGTTGATCTCGAGGATAAAATAAGATTTCTGTTTTCGCATTACATTTCACAATATATCTATGTCCAATGA
>STRG.11759.1
ACCAGCTACGTCACAAGCACATTTCTACGTGATCAAGACGGAATGAACTTTGATTAGATCACGTGAATGCATCCATATGTGTATCCACGTGCATGCATGCGTGTATGCTTGCGTGCACTATGAGAACACCTAAGACGCAAGTATAAAATGCCCAAAACCAATAAGCATACCTACGAAGAACAGTAAACCGACCAAACAATTGTGTACAGGAAAATCGTCAATGAGTCAATATTACGACGACGTGAACTACAAGGCCACCACAGCCACCTTACCAAGATGT
>STRG.75206.1
CTGGCAATCCGACGACCGAAACCTCGATCCCAAGCATCCGAAGTAATCCGCTCGCACAAATGGCGATACAACTGCTGAGCAGGATTTCTGGGACCATGAATACTAAATTTCAAGCATCTTAGATAAGATTCAAAGGGGAAACAGGAAAGTTTGTCCAGCGTCCCGTGAATAAGAACATCTTTGGGTAGGTGAATCAATGACTGTAAGTTGTACGTAATATTTGAAACACCGTACAAAGAAGAGAATTTTTGAACAAATGTTCTCAAGATTGATTCCGCGAAAGCATTGCATGACATATGCAAAACTGGATGGCACAAAGTATAAATAGCAACCGAAATCAGCATTGAATGCTCATACGCATCTTCGCTCAACAAGCCCTTA
>STRG.32288.1
GACAGTTATTGACCAATACTCTGGATCCCAATTTGCTACCGCATGACTGGACTAGAGCAGTCAGGCCGTAATCAAATGCTTTCACCAGCTGTTCTCCATTTGCGGAACTCCAGGGCACATTCATTCGGATCGAGGCTCATCTTTTGTGTCCGTGAAGGTTGAACGTTTTCTTTCTGAGAAGAGTCGCCTCGAGTTTTATTGCGCCGCATAATCAAGAAGAAACGGTCAAGTACAGCGTTTGAATGGAACTCTTTGGAGAACTATTCTATTTAGTCTGGAATCGAAGAAAATCTTCATCGAGAGCTAGGAACTTGTTTTGCCTGATGCATTGCACCCGATTCATTGTGCACTGCAACCGACGCTGCACCCATGAACGGTTATTTTGCCATAACCAGAGGTCCACTACAGGCACTACACTTCCCACATGGCTGTCGACACCTGGGGCAGTTCTCCAAAGAAATCACAACAATGATAAAGTACGACCCTCTTGTGGAGGAGGTAAAACTGTTACACTGTAATCCAAGCTACGCTCACGTTCGATTTCATGATGGAAAAGAAAACACTGTTTCAATTCACCAACTGGCTCCTAAGTCAATTGACGATCATTATGAAAACATGAAACCCGAATGTGACACAACACAAACTGAATTACCGCATATAATCTAATCGAGCACAAATAAGTTTGAAACACCTGACATTCACCTCACCTCCTACCGCTGCTCTGACACAAACGACAAAGACGACAATCTTGACACACTCACCTGATAGCGGAACCGTAATCACCAGTACTGCTTAGAAAACGAGATGCTTAACAAAATGTTACATATGCAATTATTTTTGTTACACATCCCATACCCAAACATGAAGCTTAGTATCACAGCGAGGAGGACGACATATTGTTCACCGTCTTTTGAACAACTTTTTGCTTCCCCTTTTTCAGCTCGCATATATGTATTGTACAGCGAGTAAAGCCTGAATTGTGGATCTCATTCGTTCTCCGTCTACTCTCGAGTCTGGCTGTATATTACAAGTATAACATAGACAACAACTGCTGGAATTGTGCATCGATCCACAATTAAAAAAGAAATCAGAATTGCCATTTACGAGAGGATCCTCGACGTATTTCAGCCAATCATATTCCGACGTTGCTCATGCCGCTGAAAGGTTTTTACTCTTAGAATCCTAACTCAGTTTTCAGTTTATTCAACCACTAACTTCGCACACCTGTGCTCTGGTTTCGGTTGATACCTTCCAGTATTGTCCAGTAAAGAGCAAAACGAATAGAAGCATAAGATGGAAAGAATCCAAAGAATCAAAGTGATAAGCGGAAATTACGAAGACGGAGTCCGAATACAACTACGCCACTGACCGCGACACCTAGCCACATCACTTAATGTCTCCAGCCATCTGGTAGGCTGATCGCGTGAA
>STRG.15276.1
TTATACAGATCAAGAAAAGAAGAGGACCTAAGACCGACCATTGGGGGACCCCAGTTGTTACTGGGGAGGGTTGAGACAAAACATTCCCGACCTTAACCACAAAAGTGCGGTCGGCAAGGAAGCTGCGTAGGATGGCCAACATATAGCCTGTGATACCGTATGTCTGCAGCTTATAAGGAAGAGGAGCATGGGGACTTTATCGAAGGCCTTAGCAAAATCGATGAATACAGCGTGTGAGAGCTGGCCATCATCATAGGCTTTTGTTAGACTATCCATGACAATAAGCATATTGGTGATGCATGATCTGCCAGGAAGAAACCCATGTTGGGACGAGGGGAGGATCTTATTTCTATGCATATGGGAAAGAATCTCACTCTTAAGAATTCCCTCAAAAATTTTGATGGTGATGCTAGTGAGGCTTATGGGTCTGTAGCTAGAAGCAAGATGTCTACTACCCTTCTTATAGATGGGTGCGATCACTGCTTTTTTCCCGCTACTGGGGAAAACTCCATCTTCAGAACGTCACTGAAAAAGCGGGGCATAAGGAGCAGCTAATGTGTCCGCGGCTTCCTTGAGAATACTGGGGTGGATTAGGTCGGGACCCATGGAGCAATATTGGTTGAGCCGTCGGAAACCTTGAGAGACTGCACCAATGGGAATAGTGACGCCGTTAAGGATAGTGGCCAGAGATAACGGGTGCATGGTAGGGTGGGATGGTATGGATATGGAGCTAAAAATTGTACGGAAGTAGGAGCTGAATGCCTGGGCTGCTTGGCTAGGGGAAGTGACTGGAGATCCGGCGCTATCTTTGAGAGCTAGTGACGTCGGAGCTGTGCCCCTTAGACGGCGCATGTACTGAAAGAAAAATGCCTCATTGGTCCGTGCTCGATCAAGTACAGATCGTTGGACTGCATTCTGATAGGACCTAATCTTGTCTTTGCATATGTTCCTTATGATCCTGAAGTCTTCTGCCTCACGGGCAAGGCCTGTGGCTTTATATCTAGCAAGGAGGCGTGCGCGTTCGTCTAGAATGCGTCTAATGGGGCGAGGGAGGGGTCGCTTAGCGGTCTGTGGGCGACGAATTCTGGGGACAAAATGCCTATCAGCTAAGGAGATTAACTCTCTGAGATTCTCTGCCATTTCATCCGCAGAGTTACCTGGGTTAGTTAAATTTAGCTGGGAGCGAAAAAATGCACAGACTTGGTCAAAGTTGGTCCTTTTGAAGGATCTCAAAATTTT
>STRG.48365.1
GTATCGACGCGACCGTGTCGATCAACCTTAAAGGTCTTATCGTGACGAGAAATCACGCGAAATGGACCTTCGTAAGGCTGTTGTAATGGTTTCCGTACCGAATCAACACGAATGAATACATGCGAACAAGTTTCGAGTTCGGTCGGAACAAAAACCTGTCGTCGCTGCATTCGAGTCTGCGCCGGAGCGAGAGTTTGCATGTACGTAGACAAACGATGAACGTAAGTCTGTACGGCAAGTGAATCTGTACTCCGTGGCGTAAAGAATTCCCCAGGCAGTCGTAATGTCGTGCCGTAGACAAGTTCTGCGGCGGAACATTGGATATCTGCCTTTATGCAAGTCCTGATACCAAGCAGAACTAGTGGTAACGTTTCGTACCAGTCGGGGCTCTCGTGTGCTCTAAGAGCCGCTTTGAGTTGGCGATGAAAACGTTCGACTAAACCATTCGATGCCGGATGGTACGCGGTCGTGCTAATGCGTTCCGTACCCAGCATGTGAGTTAATGAAGAGAATAGATCGGACTCAAATTTCTGCCCTCGATCTGTAGTGATTGTGGAAGGGCAACCGTACGAAGCTATCCATAGTTCTATCTGATGTCGAGCTAGTGATTCGGCCGTGACAACAGAGATGGGAATAGCCTCGGGCCACCTCGTAAATCTATCAGTGCACGTCAATAAATAGGTATACCCGTGTGATGGGGTCAATGGACCCACAATGTCTACGTGGATATGATCGAAGCGAGCATCAGGCGTAGCAAAAGTACCGATAGGCGAAGCTACGTGCCTAGGCACTTTAGATCGTTGACATTGCAGACACTGTTTTGCCCACATACGAAGATAGTGTCTAAACACACGGGCTTAAATATAGCCCGGCTGAAGTTGTGGGACTGTTATATGTGGAACGGTTGGAACGGATGAATCAGCGCCCGTAGAAAATGAGATTGACATGAAATGTTATGGTGCGAC
>STRG.43127.1
TGTCAAAGCGCCGAAACGGAATTTCCCCTGTCGAGTTCTAAATCGAAACAATAATCAGATATTTCCAAATTTCCTCAGTGCTGCATATTTACGAAAAATCGTTCTTATTTCCTGGGATGTAATTACTGTGCAAATTTTTCATACCAACTACAGAGGAACTGCAATCCACGAATTCCAATGCCCGACAGACGGAATCCCTTGCGGCCGTTCAAACAATGGAGCCGATCACACGAGCAATTGCTCAACCTGCCGAAACTGCACTATCTGATCCCATGGAAATCGCCGCCATTCTCCATATCCCCACAAGCCAATCATGAAGAATCATCATTTTATCACTCCACACAAACTCTGTCGGGTTCGATTACTTCTCCTGTGAGTTCCTCACTTCTGGACCCGTTAGAACGTGTTGACGAGTTGCCCGGTCGACCCGAGAAGCGAAAGGGCAAACGTAATCGCCTCCGTCTTCAGACCGGCCTGTGGTCATTTATACGCTCCCCCAGATTCCGAATGCGATTCTCTTCAATGGACGTTTTGCCAACCTCACCACGGAGACCAACGTCATCTGCTCCACCGCCTGCGATTGGCACAACACAGACAGAGTTGTTTGAACCGCGAGTTCAGCCACCGTCTGTTTCGTGGATCGAGTTAAACGAGAGTGATTTGTCATGCAAGGAGCCACGGCCTGATCCACTTTGCAGATTTGAAGCTGGCATCGAGGACACAGAACTCAGTAATTGTACGTGCTCAAAAAGCTGTACAACTCTGATAGGAACCAATGAAAGAACAAAAATAAAGTTCGAAATGGACTCGCTGAAGATCCCAATTCCCCATTCGCAGGTCCAGATGAACCCACCGACGGATTTCAGCATTCACGTCAAGCGATTACTTGGACAAGGAGCGAATGGATTCTGTCACGAGGTTTCAGTGAATCTAATTTCGAGGGCAGATTCAAAGGGATCAAGTCTGGCGCGAAAAGAACTCCCACCAAAACAATGCACACTGAAAGTCATTCCACCCAACGTTTACCGGCGCAAACGTGAGGCTATACATCGTGAGATTTGTATTCAAAAACGCATCTCACATCCGAATGTTTTGAAGCTCTACATGGCATATCATGACAGTCGATTACAAGCAGTCTGTCTTCTCCTCGAGTTTTGCGCTCTGGGTTCCCTGCTCGATATTGTCAGCAATGGTCAAACCAACTTGATCAACTCAGTTCAACAGTTCCAACCATCCAGTTGTTCCACGCCGTTGGATTCGACGCAACCCTTTCCGTTCGTTGCTAGTTGTCGTGAAATTCGCAATCCAGAAACCGGTGGTCTATCAGAGGCACTTGCCAGTCACATATTTCGAGGTTTGATGCGTGCCCTGGATCATCTACACGAACGGCTACTGATTGTACATCGGGATGTAAAGCCGTCGAATATCATGCTCACTGACGGATGGCAAGCGAAGCTGAGTGATTTCGGTCTGGCGTGTACAGTGAACCAATGCCTCTACGATAAAAGTATCTGTGGAACTCCGAACTATCTTGCCCCAGAGGTATTTCTTCGAGAAGGACATTCCAAAGCGGCTGATTGCTGGGCGGCTGGAGCCACTTTGTACTACATGCTATGCGCTCGAGCTCCATTTCAACCGGTCGAACAGGCCAATGAAGGTGGCACCGGTTTCCTTTGTCTCAATGGAACAAACCAGTTTCCCAGTACACCGGTCTCGCCCAGCAGTCCTTCTTCACCGCAACCTGTAGGTTCACAGGTTCGATCCATTTGTCGTTGTCTTCTCCTGGGCAGATATGAATTCCCCTCGTCTGTGAGTCAGTCGGCTCGGTTAGTGATACAACGATTGCTTCAACGGGACCCGAAAGCAAGACCAACAGCGGCTGAACTGATGTGTATGGAATTCTGTCTTCGACAATCTGATATTTCCGAACCGTGTATACGATCCGATCAGGACAAGTTCACCAGTCGGACCAAACTGTTTCCACTACTTCAACCACGAGTGATTGGGGAACGGCTTCGACGGACTCGATCTCTGGCTGGCCTGCATCCCCGATCACGTGGTAACGAGAGTGTTTCCGTTTCGACAGCTAACCGTCAGTCGTTCAGTAAAGAAGGAATAAAGTGGTTAGCTATACCGGTAGGATTGTTGCATTTACGACGCTCCGCGTCAGAACGGATACGGCGTAATTCGCGACCGAATTTGCTCTTCAGTTTGCGGGAGAAACCCGAGCCCAGCCAGGGAGGACGTCACGTGAATGTGGTGAATACCCGGTTCCTGCCTACAAAGACTGCTCCAGTCAGCTCACTATCAGGCTCAATCGGAGATACAGTGTTCACTGGGAATGAGGCGATACGTGACATTTTCAAGCTACTAGGTGGCCGAGCAAACGTGCCCAAGTTTGACCATCTTGAAGTCTTTCATTGGATATCACGCTGGGCGCTCACAAGTGATTCTCTACTATACTACACACTTGGTCACGTGCTTGTGGACACGGAAGACTCAACGGTCGATTCTCAACCACTTGTGGGGCCAGAGAGCAATGACAGTTGGGGTGTGACAAATGTGGCCGGTTATGGTATCGCGTGTCAAGACACCAGGTTGATTCACTTTGAGCGCAAGCAGAAGATACCATATCAAACTTGCCCGGATCTTCCATGTCATTTGGATGTGCAAAATCAATGTGAATTTCTTATCCGGCAACTTAAACGATTCAATCCGCTTCAAAATCAGCCAATTATGGACACACCGAAAACCGGATATCCAGCTACTTCCCGTGAACAAGAGCCCGTGTTTGTGGAAAGATGGCAAGAGCATGGGAACAATGTCATCTTCCTCCTCTCAACTGGTGGTTGGCAGGTTAACTTTCACAATCATTCCAAACTGATTGTGAATTATCCGCACATGTTGTTAGCTTGTGACGCGCGTAGACAATCCAAAGAACCGTGTTATGCAAGTTCAATTGAATTTTTCACAGAGAATTTGGAAACTGAGTTTGACAGATGGTTGAACAGACATCCACAATTAGATCAGATTTTACAAATACTTTTATTTATGCTCTTGTAATTAGATCAGAACAGAATCGGTCCCACATTGTTTCAGGCCCGAACACGAAGACACTTCGCTTTCCCCCTTACAAAAAACGATTTCTCGATCTTTTTCTGCGTGCGCGTGTGCGTTCGATTCGGGGAGGACGTCAGCAGTTTGCTTGGCTTTCGTTTTCTGTTCTCAGTGAACGTTCTATGAACTTCAAC
>STRG.12083.5
GAGGTTAACACCCGACTTACAAATCCCTTCCTATAAGAATTCTTCGCCGTGTCATGCCTAGGTCGACCACCAGTCGCATTTTTCTTCAGATGGCTAACCGTAATCAACCTAGAAGTACCAAACGTCCTCGACTTCCTACGTCCTCGGTACCTTGTTCAGTACTGCTAGTCGACATATGCAGCGAAGCCAGTAACAAATATAATGCGCTTCAGCAAAACTTATTGTCCTCAGAGAGGCAGTTACTTTCCACATGTGATGCTCTGACCATTTTACTAACACTCACATATACTGTCGACTCCTCAAGACATCCGAACACTGAAAGTCTACTATGGGCTAGCTGCTTCCTGGGCTAAATTGCATCCAAAGTCCACCGAAGGATAAAAAATTCCGAAAGCCGTAGTTTTTATTGTTCCAGACCGTTTGGTCTTTTTCTTGATCAAACAGTCATTGCTTATGGCCTGCGGTATGTCACACCACAAGTTCTACCGCAAAAGGTTCAGAAAAGGGTCACTGCTGTACATGTGCTTGCTACTGTTTCGATCCCGAAAGGAGGGCGCTGCCATGTAATTCCTTAGAAAGAAAGAATCCATCGCAAAATCCACTTCGTCGAAAAATATGAAAATTACTCCTGACAAAACCCCGCTGCAGAGAGAGGTCCTTAGACCGATAGCCGGCAATCAAGTATAGCCACCACCCTCTGATCCGGTACCACTCAACCCCCCTGAACAAACTCCCACCGTCAATAACTCGTCACCACTCCTGTTGACCAGTGCACCAGCACAAAATGTGCGCCCAGATTTGTCTCGTTTACCTCCAACTCCACAACGTCCCCCTAAACGGCTCCATGTTTCACCCCAGTCTCCATGATTGTCCACCCACAGCCGGGTAATACAGTCCCGCCCCTCAGCCAGGAACCATTTACGTCCTGTTCCATCCGGCAAACTAGCCAAGAAATCACCAGATTCCCACACGCCACTCCGCACCGTCCAGCCAACTACAACGTTGTCTCCTAGTGCTTCGATCACAACACCAACACCTTTATATGTTACTTCTAATGGCCAAGACCTCCCCTGCACTGACATCATCGCGCTCCCATCTTTAATCGACAACCGATCTACGATCTGTCGCGCCCCAGCCAACCAGCCTATCGCCCATCCGCGTCTTCCACCGCGGGCATACCTACAGGATGGCGTCGCTCAGCCTAGCGCTAGCCCACCAGCGCATCTATCCGGTCCCCCGAAGATCTGCGTACCCCACTGATACATGCCGCATCCATCAACGCAGACGCTATCGTCATCGTGTCTACAGACGCAGTACCACTTCACAAATTTTCCTTCAGGTATACCGCCTTTATCGTTAGCCTCACCAAACCCGAATCACTTAGGGACGAGTTACCAGCATAGTTGTCGGTCGACGGTGTGTGTGTGTGTGTGCGTGACGCGTTTCAAATAATTGGCGAAGAGTAAAAATCTCGTCGATGTATCCTCGGCCTGGTCGGAATCCGGCCTGTTGTCCACGGAAGTTCCTATCGCGAGCCGGTGTCAGGCGGCGCAGCAAAATGGAGGCTAATACCTTGGTGACTATTGAAATGAAGCTAACCTCACGATAGTTACTACAGTCATTGCGTATTCCTTTCTTGAACATGGGTACAACCAGTGACTCTACCCATAATAACGAAATACGTTCCTCTTTCTGAACGTTGCAGATCATGGTAGTGAGTGTCTTATCGGCGCACCACCACGCACTTTGAAAAGAACCGAAGGGAGTTCATCAGGGCCGACCGCTTTCCCTCGCTTTAGTTATCACATACTCGACCTTACTTCCACTTTCGGTTTGGGCTCAAGCGATACTTCCCAAGGAATCGCAGTTATTATCTTCGGAGTAGCTACATTAGTGCGCGGCCGGCCGGTGGTGGTCGAGTGGTTTGGAGCGTTTGCTTACTATCTCGCAGGTCCGAGGTTCGAATCCCCGTCATCACCGGTGTAGTGTACTACTCAGTCTACACAGAAGTCGCGTTTGACTTCTGTTAACCTCAGTGTATGGGATGTTCGAGAGGAGTAGCACCCCTGAGATGGCACACTATTGGGTCCCTTAGGGCATCCTCCATAACCTTGGTCTCCATCATCTACCCAGCTCTCACCTGTGGCTCCACGAAGCTGAAGCATGCATCGGAGGCCACACCCCGGCAAACCAATCGACAGGCGGGCTAAACCAGGTTGAGGGTAACCGAGGTCCAAAAACCTCAAGGAGGCGGTGTTCGGCAGGCGAAGCCATACTCCTGAATGGGCGAACGAGATTTACTGGTCCGACGGCCTCAAAATAAAACTATCCAACCTACCCGACTCGGTATTCCGGTAGAGGCGAATGAGCCGCACAACAGGCCACCGGCTCATCTGGAACAACGCTGCTGCCTTACGGGCTGTAATGGATTGCGCGAAGGCTAGAGCTGCATCCTCGAATAAAAAAGCTGGATGAGGTGCCGTCAACTTATTTTCTACTCCGGACTGGACGACCGAGTAGTACAACAATCCCGAACGGTGCCGGGGACACCACCACCTACTATATTCCCGAGAATCGCCATAACTGATTTTTTGCGATTTTCATGAGGCCGACTTATCGTCTAGCATGAGATAGTTGCGTAAAAGAAAAAAAAGAACTTCATTCCTCTGTGGCATCGGCGTGAGATCCGGTTGTCTGTCAAGGATCGAGCGTACACTGTGGTAGTCACGTTCTTTTATACGACTCAAAAATATGTTCGTTATGAGTGAGAAATGCGCAAAGACTGTCAGTGTCAGCACTAATTCCCCTGTAGTATTCTAGAGTATGTTGGGAACACCGTATCAGCAACGCTGAGGTTAGGTGTAGGGTGTTGGAAACCAGTGATCAGTCACTAGAACAAGCGTTGAATCCAAACAGGTAACTTTGGTTGGGCTTGTGTTGCGCATGTCCACTTCCTCGGCTTACGCTGTTCTTCGAGGCAGGTGGTAGCTGGAAAGTGGGTCGAGGTCGTCGGTTCACGACAGGGCAAAAAGGAATGGAAACATCGATCAGTGAACTTGGTCAGATAGGACGTGTGAGACTTCCGGATTGAGGTCCACGGGACCGGCCTATCAGATGGTTGAAGACATTAAGTGACATCGCTAGTTGTCACGATCAGTGACGTAGTTGTGTTTAGGCTTGTTCTTTTTCTTCGTGATTTCCGCTTGATACTTTTTTTTCCTACTCCTTTATACCTTTCGTTGCTGTTTACTCTGCCCTCAACTCGGTAATACCGCGACGTAATAACCAAAACCAACGCACATAAATACGAGGTTAATGGTTGAATGAACTGAACTGGAGCACTATTTACAAGCGTATACTAACTACTATCGTGAAGATATAGAATGCTAACCGCGGTCCAACGTTTTGCTACTAGAGTGATTACAATACGAAGAGAAAACTGTGAGATCCACTCGCTAAATTTGTCTGTGTGCATTAGAAGATATCCGACTTAGTGGACTTCGTTGGTTGGGGCACGTGTTACGTATGGCAAACACATCTACCGTACCTTGTCCTATTCTCCGTTCCTCCTCAGGAGTGGAAAAACCACGTGGAGGTCTACGAATGACGTGGCAGCGAGGAATGAGAAAATGTACAACGAACTTAGGAAAAGTTGGTGCTTCACGTCTTCGTGGTTGGGATCCAAAAGATCCGTCTACCAGTTGGCTCGAGACACTGAAGGATATGGCTGCGAACCACGAACAGTGGCGATCGTGTTGTCACTCTATCGAATCAGAATGACTGATCGATGTGCGTCTGTACAGTTAGACTGTGTATTCCGTGTGTTGGCTACTAGGGCATTCTTTCCTTTTCCCACCCGTGTAGGTCCAGTCCCTGTCCATCTTGTATATTCATACTTTCTAATTCAGCGTGCAAGATGGTGAGAAAGGCAGTGGTCAGTGGGGCTTGCCCTACTGTTTTACGCTGTAAGATGATGATGATGATGAGAGGATAGGCCTAGGTGTTGCGGCCAATGGCGCACATATTACTTCGACTTAATACCACTACCTGTAGTTTTCTTTTTAGGTTTTCTCGTACTCGTATTTTTTCCATTTCCTATTGAGGTTTCCGCCGAGAGAGTAAGTAAAACTACCGTATCCAGTGCATCGATCATGGTTGTTCCAACTAAACTGAACTTAATATCTACTGTGTCATAGTAACACTGTCATTCCATTCAGAGTATTCTCACAACTTCGTTTCATGTGCAGAAAGCATCCGTTTTCACGAAAGATCTGGTATACTCACCATTACGCGATCTCTTCGCGGTATCATATTTAAAGTGTGATAACAACCATGACTGATTGTGGACTACCAAATAGCTGCCAAACAATTTGCCACGACTTAAGTCGTATTTACCATGGCTTATTTTTTTCTGGATGTTTGTGCCGACCAGTAATGATTCCGTGCTTGAAAACTTCCCTTCACTTGGACAACACTCCGCCTGTGTTTGTTATAAAATCCGACTTAAGTCCGTCGAATGAATATCTGACCGTACTGGGTGTACATTCTTCAATAAATTCTGTTCTCCCTTGTTCTTTCACTCACATCTTTCGAAGATTTTCTGGAGGAACTCAGTTTGTACTTGAGCTGGTCGATTTTCCGTCGTTGGAACCTGCTCCTATTCCTCTAGGTAAATTCCATTTTATGTGGTGTTTGAATGTTAAGCTTGTCGTTTGGTGTTTGGCTACTACCAGCAGCTCTGCGACAAAAAAGCCATTTACTGTTTTACTTGCTCTTGAGCCGCGTTTCAGATCCACGCACCTCGTAGTTCGTTGGCTTTCTTATGTCCATATCCTCAGTAATCCAGGAATTCAGACGAAAGCGTATGAACAAAGTTGGCATCGTGTCTCCGAAGAGATATCCCTCTCCGCACTTATCGTGACCGATTTAGCTGACCAGGCACTGTATCAAACCGATATGCAATTGGACGTACAGTTAAATCTAACATGTGGCGCTGAATCCTACCGGTTTGTGATTAATCCACCCATGGACCTAAGTTTTCCCGTTCTGATGACGCAATTGACAAAATCCCATCGGTTGGGTTCCGTGTCACCTCTCATGACTTCACTACTACGATCCATCTGTCCATGTCAGCAAACGTGGTATGCCCGTATGTCAGGGTGCTCGGCGCTGAGTGTGCTAGACACTTTGCACAATCTGTTTCAGTCAAAACTGGGCGCAGTTGAGGCCAAAACAACGCATTCCGGCCGTTCTGTTTGGTTTTGGATCTCCACGGGTCCTCTTGTCGGTATCGCAGTTCGTTTGCGGTTGAATGATGCAGATTGTGATTCTGTGGTTCTGGAAGCCCGGTGCAGCCAGAAGGTACAGCTGAATCTTTTGCGACAAGCAATAAGCCGATGTACCGAGCATCTCAAGCTCCATACCCTCTCGATCGAGGATTGTCCAGATGACCAAAAATGTACGTATAACGCAGAAACAGCTAGAACGACAAGCATTGACACCATAAGGGCAAAAGTATCATCAAGTTGGACCCGACTGCGCCCGTTGGCTGACACGCTGCTACTCGAGGTCGAATGTTTGACAAATTTAGTCTCCGGTTTAATTGAGCGTACAATGCATGGTCGAATAATCCCGATCGAGGAAGTTCTGGGGCTTCCTGACAGTTCCCGAGTAGACTTGGTTCAACGTGCATCCGATTGGTTCACCAAAGTATCCGCGGCACATCTAACCCCGGTAGAATCTACCGGGGCCAGTTCGGATTATCTACATTGCATGCTCAAAACTGACACGGCATTCAGCCATTTCTGTTTTTGTGCTGATACCATCGGTTGAAAGTGGAAATCACGAAACAATAACGCAATAGCCCAGATTTGCATTTAATGAACAATGCGCATTTACTTCTTTTTTGTATTTCCCATCTTTCTGTTTTTTTATAGCGTGCTTTCTACGCCATATGAATGGGTTGACCAGAATCATTTAGCTAGTTTTGTACCTCGTGAATTTTTGATGGAAATATTTTTGAAGTGAAACACTAGCTAATAAATTTGTTCTTTCTTTGGT
>STRG.79497.1
CTTCACTACACACAAACTGAGCGTATCCGATTCTCATTATGAAGGTCAATTTACAAGACCACTGTCAGTCAATGAATTACAAGACCTCCCATTCCGCTTGGTCCCGTTAGCAGGGTCACGGAAAAGAGAAATATTGTTGAACTGACAATTGATATAAACTAAGTAGGAACTTACAATGTAGTTCACCTCAGTTAGTGCTCAGTCTATGGGCCCAGGTAGCCATACTCAGTTTGTTACCTGTATCAGTTATAATGTTGCTCATTTCAACTTGTTCGTATCAAGTAGAATAGGCCTGTTCCCACCATATCTCAATAATCGTGCTAATTTTCTAGCCTATCCATCTCAACCCCACTGTTATCTACTTGTTGACCCTTTGAATCCAGAAACTTCGGAAAAACTCACACTGGAGTGTTTAAATTACCGAAGCTGCAGGGAAATTATGCTTTCTAATAAACAACGCATGTCACTTTGGAAATACAACTCACCGAATTTTGTCCCATTGAAACTGATTTTGAATATGTGTATTTCTCCATATCACGCAGCAGCAAATTGGTTGACTGGCTTATTGGAACCAGTAAGAGTGGCCATTTCTAGACACAGTCTCCAAGATACCTTCCATTTTGTAGAAACTGTGAGGAACCTTGATCTAGAAGGAAAGCGAATGATATCACTTGGTGTTACCTCATTGTTCCGATCAGTGAAAAAATCAACTGTCTGTGTGATTACATTCAGAGCAACGGAATCGGTTAGGGTATCCCGTTGGATGAACTGAAACAAATACTATATGTCTGCACACAGAATATCCAGTTTCAATTTAATGGTGGAGTCTATCGTCAGAAGGACGGAGTTCCAATGGGACCACCTTTGGGACCCCTATTCGGTGATATTTTCATGGCAAAACCTGAATAATATTAATGTGAATCTCTAATCCGAGATTTAACCTTGCACAAACGATACGTAGACGACGTCATATGTGTGCTAGACACCAATCTGGACAAAAACCCGCTACCTAACAATTTTACCGCTGCCCAGTTCAGTGCCCAGTTATCATTGCATAGGAAAGCTACATGGAACGGACAATAATTCCGTTTTCAAAGCTTTGTGCCCCTCAAAAAGAAGAGAAATCTTATACTGTGCTTAAATGCCAGAGCAAGAAAAATCTGCTCCGAAGACAATGAGAAACGGACTCCTTTTTCTGCGGAGTGTTTTCCTAAAAAACGGCTATCCTGAACGGTTTACCGACCAGGCGATGCAAGAAACTGAAGGGAAATCAAAGGAGATAGGAGCCGCTAAGAAGGCACTATATGTGTGTTTGCCGTTCAAAAACGACACGGAAGCCGAAATTATTCAACGAAGATTATCGAGAATAATCAGCAGAACATTCTACGCAGCACAGTGTGTGTATTCTTTCACCTGTTCCTGTGGAACTAGGTACTTTNNNNN
>STRG.21945.1
NGGCCCGCAGCGCCGGACGCCATTACGGCCAACTGCGGCGATAACCTTGATCACATCGCTTATATACCCTAATACCACACACTCAAACAAATATCGAACTACAATATCTCACGTCAATCTCATTTTCTGCAGGCAACAACTCGTCTGGTCAAACCGTTTCACACATAACAATCCCAATACTTCAGTCGGGCTACATTTAAGCCCGTATGTTTAGACACTATCGTTTATTGGCCGACAGATTCCCCATGATGGAATCGTTCGTGCCACTCAAGCTGAACGGACAGCAGCAAAGCTTAACTTCTCCCACGGTCCACCGGTCCACCTTCCAGATCTCCGGCAGTTCAAGACGCAAGACGCAGTCAAGACTATTGTCCTGAACTCTTTCGCGCTGTCCAGTGGTCTATCTTCCGGTTCGCCGGCAGTACCAAAAGCAAGACACTGTCAAGATTTGCATTTTGAACCCTTTCCTCTTTACATATTTCCCGTTATCCAGTGAACTATCTTCCAGATCACGGGTGAAATCCAGATAACAAGATCATCACAAGGTTCGGGAACATTTGAGCTTTATCCTCACACCCGTGCATTATTTCAAGACTTCAAGACACCGGAAAGCCGTCAGTGTTCCTCCAGCACCGACGGTTGCAGCGATCTGAGCATACCCTACGAAGTCCAGACACATAGACCTCAAAAAAGTGCCTCTCCTGTTCCATGTGTAGGATGGTGCTGTCGCCTCGGAGGACAGAGTTGGCGAGCCTGATTGTATACTGAATACTTGCTAATTAAAACAAAATTTGCCGCCAAACTGTCCGCATATAACATTTCATCGGACTCAAACGGTTCCCCCTATTTGCAAGCATAATGCCAGTCTGACGAATTTTAAGGTTGAACCGCTAGACACCACTCCCTCTGCGTGCAGCGCTGGTTTCTTCTTTCTCTGTTGATCCGATGACCACGTAACACAAGAACGATGATCATCTTTGTGGGATTCTGAATGAAGTAGTCCTCGGATTGCAAATTTGCACAAATTTTCAGTACACCATTTTTGTGATAAACGATCTGATTTTC
>STRG.53252.4
TCTGTGTGCGATTTTGTCATGACGATGTAGAATTTATCCATAAATTACGATACCTGATTTTGCGGTTCGCTTCTATACACACTGCCAAATGCCTTCAGATCTTGCAAGCAACATACCGATTCAAATTTATATATATATATATATATCGAACCTCTCCGGTAGTTATTAAGGAAAGCACGGCTGGGAACGTGAGAAGTAGGGATGACCGGCAAAGTGGAATTTGAGGCAAAATGTAAGGCAAAAACCACGACCTCATCGAGGGTCGCAGACCAGAGAGATTCAGACGAATGAGAGGGAACTTGGAAGGGTAAAAATTACGGGGGAACTCCCTTTGCAAAGGACCAGAATTATCGGATACCGGTAGCAGATGAGGCTACTCGTTCAGCTTTGTGGCGTACGAAACGTTCTTTAGTTCCCTGTATAGTGAGTGAGCATTCGTTGTCAACTTTCATAAAACGGTATCGAGATGTTTGGTTGGGTGAGCAGCGCCACCGGCGTAACGCTGAGATCTTCAAACGGACAGCAACGTCGAAAGCGCGTTTACACCACTCGGGAAATCGCATTATCGGGATTAGAGAAGTGAGGAATGTAAGGGTGCCTACCTTGAAGAACCGTTGCAGTGAAATTAGAAACAGATATGGAAACACGAGACACAAAACAACAGTGGTTTAAAGGGCAACAGTCATTGCTGTTGGGACAGCGGTAAGCAGTCAAAACATTATTGGGCAAAAGAAAGGAAAGGGACTTTTATTCCCACTAATTGAAAGCCTCGGCTGGAGAAATCAAGATGCGAAAGTCGGGGGGAAGCGGCCAATCGGTATTTATAGGCGCAGAGACCAGCCTCGGGGAAGAAACAGAAATGAAGTAAATATTTGGGAATGACTGGTGTCTGACGAGGGGGGAATTTCAGCTTCAACCATAAATGAGACAGTGGAGGAGAAGACCGAAGTAAGTGGTGCACAGAATTGATATTACGATTCAAACGATGAATATTAGTGGAAGTAATGGGAGCTCGATGTGGGTTCTGCGAGTGAGTGTGCGCAGTTGAACGAAAACGATTATTCATGTGATTCGTGAAATTCATAACTAGTGAGAACCTGTAACCCAACCTCGAGACTTGAAGTGGACAATCACAAAAGGCTTCAATAGGTGGCTCCCAGACTTTTCGTCGCCGGACCTTTGGTAGCAAAACAGCGAAACTTGATCTGATATCCGACCCAGTGAGACGTAAATACTGAGCTAAAAAAGCCTATGTCTCTTTGAAAACCAAGGGTGTACACGATCAATGTTATTCTGAGCCATCACGACAAGCCCGCAACGTGGCATGGTGTCATGGCTTGTATGCCTCTGTGACCCGAAGTGCATTGCAAGTTGGCTTCCCTAGTCGGAGACGCCTTAATACCTGACAAACCAGACTGAGTCCGATGCCTACGAGTCCGCTGATGGGCAACATTTAGTTCCACTCACTACAACCTTGGAAAGGACACTCCAGCGAATAAACACGGAGGGATATATATATTTGATATTATATGTTTCACACCAGCCTGGCTTCAGACTACGCGCCAAACAAAACATCGTAGGAGGTAGATAGTCCAAGTTCATGATTTGATGTGGGCGCAATACTGCCAGGTTGCCCAAGCCAAAACAGGTGATCTTCCTGGGGGTCCACAACCAGAACCTTTAGCTATCCAAAGTTTAACCCGCAAAACAGCGGACAAAACGTGGGGTCCGTAACCCACTGGGGGCCGGTAACTGCATGCTTAGTTCATACGCCCGTCGAGTGAGGCCAAACATCCCGGGTGCCCAGCGCACAACTAAGCCAAAGATGCCGGTGAGCATATCGTTGTGCATCTCAGACGCCACCCATGAATGATTTGGAATCAGGGTTTAGCCATCTCCTCTAAACTGACTATTAGTCAGCCAACCCGGTGGCGAGCGCCGGGTATTCGTTTTCATCCTCTCACTTTAGTGGGGACACATCCGCCTCGAGAAAGCAGTGAGCAGGACTTCCTCAGCAGGGGCTGTGTTAGACGCATGGTCACTTGGGAGCATTTCGAGAGCCGTCTGGGACGGGTAGCCATCTCGGAGCCTGGGACACCAATCCCCGACAACACAAAGAGAAACAGTTTACCGGTCAGAAAACCCTCACTAGATGAAAGCAGGAGTGGAGTACCTAGGGATTATCTCGACGGTGGGCGAAGTGGTCGCACTTCATTAGGCAACTATCGCCCATGTAAGCTGGACAGGCCCCAACCCAAAGGATGCAGCTTAGTCCACGTTCCGCTTGCTTCACTGGGTACATGCGGGTTAGGACCGACTCCGGGAAGCGGATCGGTAACAAAGCACCAGCGAAGACAAGACACAATGCTCGCAACAATCAGGTCTCATGTGATAGACCAGGGAGAAGTTCCTTCACGAGTTTTTCGGTCACGTTCCCGCATTTTATTAATGCCCCATTGCCTTGTGGGTCAGACGTTTGAGTCAAAGGATTCGAATGAAAACTCTGCGGTAGAAGTAGGACGAATGAATATACAGGATGGACAGAGAGTGGACCTATAGGGGTGAAAAAATGAAAGAACACCCTAGTACCCAACACACGGAATACACAGTCTAACTGTACAAACGCACATTGATAAATCATTCTGATTCGACAGGAGGTGACAACACAAACGCCACTGTTCATGGTTTGCTGCCACATCCTTCAGTGTATTCAGCCGACTGGTTAACGGATCTTTTGGACCCCAACCACGAAGAAGTGAGGCACCTACTTTTCCTAAGTTCGCTGTACATTTCCTCACTACCCGTTGCCAAGTCATCTGTTGATCTCCACGTGACTTCTTCCACTCCCGAGGAGGAACAGAGAACAAGACACGGTATGGTAGACGTGTGTTTGCCATACATAACACGTGACCCAATCAACGAAGTCTACTAAGCTGGTTACGCTGTGATGGAACATTCTCTAAACTGGTACTCAATACTCGATTTCTGACCCCAGCATTGCTTACTCGGTCATTCCATCCAATCCTAGCGTTTCTATGCAAACATCGATGGTTGAAAACTCTAAGGCGACGAACATCTTCTGCACACAGACTCCATGTCTCGCAACCATACAACAAAGTTGGGCGCATCGCGACACAGTACACACGACCTTTCAACTTCGGCGGGATATCAGGTCGCCACCACACGTACTTCATTCTGACGTAAGCCACTCGAGTCTTGGATATACGCGTGCTCACCTCTACCACCATGCTCCCATCCGTCGTCACGCTGCTTCTGAGATAAATGAAGCGGTCGACAATTGCTAGAATCTGCTCATCGGGCATCAAGCTCGGAACCGTTGACGTCCAGTTTTGTAACGTCACTTTACATTTTAAAGCTGTCAAGCATATGCTGAATTTAGCTATAGCTCTTGCGAGTCTATCTAGTGCATATTGGGCACGTTCTATGCATTCGAACGAGCAAACAACGTCATTCAGACGGACGGTTGAGCCTTTGTTCATTGCTATGAATAGGCTCTCTATTCCCATCTCACATCGTCTCACTGACAGCTTTTCGCTGTCCGCCGGTATCGCGAATGAGTTTGAACAGTCTTTGTCTGTTACCGGAAGCTGTTGCCACTTTAATTCCATCGGCTACCATGACCAACGAATTTTGGAGACTATTTCAGGGGTTTTTTTGTAACTTGCTTTCGTGGAATTTTTCGTACCTTATTCGTTTTCCTTCAGTTCGAGAGTTGACGTTTTCGCTCCATTAGACTGATCCACTTTTGAGAAATCCAGGGTCTTTGATGGACATCGAATGTAGTACTACAGGCAAAACTTGCCGTCACGTGAAAAAGCCTGCTAGATATGGGCCTAATGCTCATCTGAATTACTGTTCGTCACAGATCCTAGCTCGTGCGTGAATTCCTGTTCACGACTGGTGCGAACTTCTGGGTCAGACAAACGTTGTTCGGCTAACCGGATTTGTGATTTGCGTCGATGACCATGGAGCTGGAGGGATAATCGCATTAGAACTAACGCATCGTCCGACTTCACGTACATGGACCAGTAGGATTTACAATTCTGGGTCAGAAACTTGCACTACAAAAGAATAGCCGATTGTCTGCACAAAACTGGAGAAGCCTTTCTCCGTTTTCTGTGTTATCTGAGATGGTAACGTACAACGCCCATCCAGACAAGCTTGCGACGCAAAGTTGCCCAATTTGTGCACTAAAATCACCAGCCAGCACTACAACGTCAGAACCTATGCTCCTGCGAGCGAGAGTGATGAGTTCATCATAGAATTCATCCTTCTGTATGTCAGAGCTGCAGTCTGTTGCAGCGTATGTCGAGACTACAAACAAACTGTGCTTAACACAACTATCCTTTCGAACGCCAACTGACCCCTGGAGTCTAACTGCACATAAACGACTACTAGCAGGAATCAAGTATAAAACGGCAGCTCCAGCTACTTCGTCTCCTGAAGTGCGCGGGAAATACCTCAATGGGGTATCAGCAGCAGTCAGTTGAATCACACTGCTCGAATCCTGGATACGCGTTTCACTTACGCAGCAGATATCAATCTTCAGAGAATCCACTGTGAGCGCTAGGCACGCCTGCTAACCGGCCTTCGTGAGAGTACGTACGTTAAATGGGCCGAGATTCAGAGGCTGACGAGGCTTGGGAAAATGAGTTACAAGATAGATGACTATTTGCAACACCATTTGACAATGAACCGTTGCGAGCATTATGGTGGATAGAAAAGGCAAAGAGGTGGTTGGTGACACAAGAGATGTACATCTCGGACTTAGAGTTCGCGGACGACATTGTTGTGTTGTCACGCTTCAATCAGTCCTTGACCGAACCGATTTCTTCTCAAAGTCTATCGAGGTAGAAGTAAACACTACGAAAAACAAAAGTATGTCAACCTGTCCGGGGCCATTAGCCCAATAGCTGTCCATCAATTACCAACTGATCGAGTGCGTCCCATCGTTCTAGTATCCTAAGCTCTACACTGCTTCCGAAAGGTCAGGTGAAGGATGACGTGATACTCCGGACAGACAAAGCCCGGAAAGTATCTCTCCAGCTACGACGGACGTTGTCGAACCGCAGTGAAATCAGCCTTCAGACCAAGGTGCGGATGTGCCGTGCTGCTATACGTCCCGTATTCAGCTACGGCTGTGAAACCTGGCCATTGAGAGCCAAAGATACTAGAAAGTTGGAGTTGTTTGAACACTTGTTTCTGCGACGTCTTTAGAAAACAAATTGGTGTGACAGAACACATACCGAGGAATTCAAGAGACGGAGCTGTGAAACTGACGAACTTTGAGTCTTCCTCCAAAAGCTCTGTGACCTAGATTACGCAGACGACGTTGTCTGCTTGTTCGAATCCGCGGAATTTGCTCAGCGTGCACTAGATAGACTTGAGAGAGCTGTAGCTCCATTCGGCATGCGCTTTGCCCATTCAAAGTGCAAGGTGATGTTACAAGACTGGACGTCAATAATTCCGAGCTTGATGCTCGATGGGGAGGTGCTGGCAGTTGTCGACCACGTCACCTACCTCGGTAGCTGCGTGACGACGGATGGGAGCACAGTAGTAGAGGTGAGCACGCGGATATCCAAGGCTCGAGCGGCGTACGCTGGACTGAAGCACTTGTGGCGCCGACCTGATATTTCACTGAAGTTGAAAGGCCGTGTATACTGTGCTGCAGTGCGTTCAGTTTTGTTGTATGGTTGTGAAACTTGGAGTCTGCGTGCTGAAGATATTCGTCGCCTTAGGGTTTCCAACCATCGATGTTTGCATAGAAACGCTAGGATTGGATGGAATGACCGAGTAAGCAATGCTGGGGTCAGAAATCGAGTATTGAGTACCAGTTTAGAGAATGTTCCATCACAGCGTAACCAGCTTAGTAGACTTCGTTGATTGGGTCACGTGTTATGTATGGCAAACACACGTCTACCATACCGTGTCTTGTTCTCCGTTCCTCCTCGGGAGTGGAAGATGTCACGTGGAGATCAACAGATGACTTGGCAACGGGTAGTGAGGAAATGTACAGCGAACTTAGGAAAAGTAGGTGCCTGAAAAGACCGGCCAACCAGTTGGGTGGAAACACTGAAGGATATGGCTGCGAACCGTGAACAGTGGCGATCGTGTTGTCACTTCCCGTCGAATCAGAATGATCGATCAATGTGTGTTTGTACAGTTAGACTGTGTATTCCGTGTGTTGGCTACCACCGGTTATCCAGCGCTCGTGAAACGTGTACGCGTGAGAATCAGGCCCGGTTTATGATCGGTCGTGGTTGTATCGACCATATATTTACTCTTCAAAATATCCTCGAGCATGCACACCTTACGTAGGCCCACAGTCTCTGTCTTTCTGATCATAAAACGGGGTCCAATTCAGTCTACCACACTGCAGTATGTGGTTCTCAGTTTTAAGTCTCAGGGTCCGGTTACCGGTTTTCCCCAATGGTGCAGTGGGCTTCTGTGGCTATGGAGTATGCACCTCTTCCATTGTATTCGTGCACAAGTATGTAATAAAAAAGCAGTGTTTGAGATGTGTTTTGTACCTTCAAAGTGTAAAATGCTATTACTTATTACTTTGATTTTTGGATGTTTTCCACCTGATGCTTCTAATCTTCCCTCTACTGGACAAGGCTGGAATGTAGGAACCAAAACCAGGTCATTGAATTGCGGCGCTAATGGTTGAACGAACTGAAGTGAGTTCAGTTCAGTTCATATATCAGAGTTGGCAAAGTCTATGGTCGTCGTCGTTCATTCTATCAGTATTCTTTTGCCTGTTGATGCCCACACAAACTTGGATCCCTGTCCGGCGATTGGTTGGGTTGATGGCCCCTTACCGTTGGGCTCCGATCACGACGAAGACCCCATCACCGGTCATACAATGGATGATATGGATGAGCCACCTGATATCTGTATCAGTGATGATGATGACCTCGGCCTTCCATTTGAACGTGCATTCACCCAGCCTACTGCAGCTGGCTTCACTGAATTTGGAATGCATGGTGATCTGGAACTTATCTCACAACCTCGAAAAGTCGCACGCGTCGAGATCGGCTACGCGCGTACTGCGAAAATGATCAATGTTAGACATCTAAAGACGGCTATGTGGGACTTTCTCGAAGATTCGTTGCCCAACGCGACAGCGCGTTCCCCTTTTTCAGCCGCATCCACCTCTTCTGCCCCCGAACCTGCTTCACTGGCTGGCGATCCCTTGTCTGATCAAGCAGTTGATTTTCCTGACTTGACCAATGAGCATGTAGATGAGCATGCTTCTGATGGCAAACCCGGATCTCACATTCCTGGGGCTCGCTGTTTCAGTGAACTCATTGATAGTTTGTCCAGTCGGATCAGTTGGCAAATGGCCAAAGAGCTGAGCATATCAATTGCTCTGAACTGCCTCTTACACCTTTCCAACGAAAAACAACTTTACCTGGAATGCTCCGACAACCTGTCAGACATCTACATCTCTCAAGGATTACCCCAGTTTGAACAGGACCAGTTGAGCGCATACGCCCCAGACGATCCTGAGGCAAATGGTGCAACGAAACGCCCTCCACGACAAGATTCGAACAGGCAGGCGAAGGCAAAACGTCCTCGACCGTCGACTTTGGATTCCTGGCTTGTTGATGGTACTCGAGAGTCGACTGACGGCGTCAGTTAAAGCATCTTCACTGTTCCTGCTGCATCGAGATTCCATTCCTTTTTAATACTGATAAATTCCCTGTACAGTTCCTCTTGTAAATAGATGTACTTTTCTCCGTTGTCAGCATGTTATTTTTCCTGTTTTCCCTCGAATCTCCCATATTGGAGCATGATTGTTAGACTTGTATAATTTTCCTTCCCTTGCTCCATTCGTGTGTATATTGTAAACCGCAGGAGTGATTTGTACACTTATTGTTAAAATAAAGTGTATACAAACATCAATAATGCTACTCCCTTAATTCCGTGTCGTTCGTTTCTCGTTCGTCG
>STRG.40926.1
GCGTACAAGCTGTACAGAACTCAGGGGACATGGAATAGCTATAAGATGGCTAGGAACAGAGCTCAAGTGATCGAAAGAGTGGAGAAATATGCCTTCGAGCGTCTGTTAGCTGCGTCGGTCCGCACAAACCCAAAGCGATTCTACGCCTACGTGCAATCTCAGAAACGTATGAGAGAGAGCATAACAACTTTGGAAGGAGCACAATGACGACTAGATCTAAACGACGAGGACAAGGCTGACGTGCTCTCGGCATTCTTCAGGAGCATATATCGACGAGAAAATAGTTTGGAGGAANNNNNNNNNNNNNNNNNNNNNNNNNNNNNNNNNNNNNNNNNNNNNNNNNNNNNNNNNNNNNNNNNNNNNNNNNNNNNNNNNNNNNNNNNNNNNNNNNNNNNNNNNNNNNNNNNNNNNNNNNNNNNNNNNNNNNNNNNNNNNNNNNNNNNNNNNNNNNNCCCGCCGGCGCCTCTAATACCCAAACTTACTGTAGGAGAAGAAGTGTACGCAGAGTTTCAAATCTTGAATAGAAATAAAGCAGCAGGTCCAGACGGGATTCATCCGGCAATCGTTCAGCCTCTGGCCGAGGTCCTGAAGGCTCCGGTGACGAAGCTGTATGAAACGTCACTTAGAGAGGGAATTGTGCCGGGAGACTGGAGGAGAGCAACAATGGTAGGCATTTACAAGAGTGGACCCCGGCAAAATGCGGAAAATTACCGGCCGGTTAGCTTGACTTCAGTACTGTGTAAGTGCCTGGGGCGAATAGTCAGGAAACAGATCTCTAGGCATTTGGTTCAACACAACCTCATTTCAAATGCTCAGCATAGGTTTGTGGCAGGACGATCTCGTCTGACGAATCTCCTGCTGTTCTTCGATGAGGTAACCAAGCATCTGGGCGAAGGGCAATCGATTACTGTCTGCTACTTGGACTTCAGCAAGGCGTTTGATTCTGTGAACCACGGATTTCTGGACGTCAAATTGCAGTCTATAGGAATTGTTGGAAGGGCAAGACAATGGATAAGTAGTTTCTTAGCAGGGCGAACCTTTAGTGTTAAGGTGGGGAGTCATGTTTCAAAACTGGAAGGTGTAACAAGTGGGATGCCACAGGGCTCGGTGCTCGGCCCTCTGCTCTTCCTCGTCTTCATCAACGACCTGGCACGTGGGCTTACAAACCCCACCTCTATGTTCGCCGATGACGTCAAGATAGCTAGAGTAGATATAGAACTTGACGTGTTAGCAGTACAAAACTGGTCGCGCAAATGGGACCTTCCACTAAACCTCACCAAGTGTCAAGGCTTGGCAACAAATACAGGGACTAGTGGGAATCGTGTGAGTTCGTTGCAAGTGGTCTCGCAGGTCAAAGACTTGGGCGTTATAGTGGACAAGAGCTTTAAGCCGTCAAAGCAGTGCACCTCGGCAGCCAATACGGCCAGGAGAGAACTCTTTCGAGTTAGATCCATTATGTCGTGTAGAGATCCGGAGATTTTCGTTTCCATATTTCAGGCCATAGTTAGGCCGCATATGGAGTACTGCGTGCAGGCCTGGGCACCGTACTACCAGAAAGATATCGACTTTCTGGAGAAAGTATAAGGGCTAGCCACTAGAATGGTGGCTGGGCAAAGGGGGTTTAACTACACAGAGCGTCTCAGTGCCCCAGACCTTTTCTCGATGGAAAGACGGCGCATTCGCGGGGGTTTGATAGAAACCTTCAAGGTAATGAAAGGACTGTCAGGTATGACTTGAGAAAACCTTTTCTTTCCGATCCCAGAGAGAGGGACAATGGGCATAACCTTAGGTTAAAAGATCACACTCAAGGCTCTAGATCAGGGCGAAATACTTCTCAATTTGAGTGGTGCCCTATTGGAATAAGCTCCCGGAAGAGGTCATAAATACCACAACCGTGAAGGCTTTTAAGAAAGCAGCAGACCTATGTTGGGTGGCAGTATACCCCGAGTTATGTTAAGCAGCTTTTAGGGTCAGATGCAATATACTTATTGTTTCCACCTTACTCAGCCAGGGCTGATACTGCACAAAATTTCTGCCTTTCAGAAAAAGAAAATCACGCAGTTTTGGGAGCTACGGAAACGCGCCGACAACACAACTATCTGGACACATGATTGGCTCTAGCCACACCAAGTCCTGTGCAAACTGAACTGAACTGAACTGGCTACATACAGTTCGTGAACTCCAAAAAACATTGTAAATTGCGCTACGCCGGGACCGCTTTGCACTGGGTGCTGGCGTAGTTGCGATAGGAGTGTCTTAACCAGACTTCTTGTAAATTTCCCCCTGGTGTCAAATAAATGTAATTTCTACCTTCCTCTTTTACTTACAGATGTCAACAGCATACAATGGAATACCCTCGAGATCTTTCCTTGTAGTTAGCCTTGAGTATATCAACTAGATGGATGACGGGTAGCACTGTGGTCCTTCTGGAGTATGTTTTAACAGACTTTTCCCTCATTGCATACTGTCTCAGTGAACGCTCACTATGCATAATGTCTCTCGCAGTTGGTGTGCGATGAGGTATTCCGTTTCCCTCTCAGTTTTAGCGGGGATTCGACGAAATACACTCAGCAGTGGTGGGTGCATAATTGGTGTGCATACCATCGAAGGAATTCTGGACGCTCGACTGGCCGTGACCACTACCTGTCCTGTGCAAACTGAACTGAACTGAACTGAACTGAATCTGTGATCGAGCTCCAGAGAGAGAGAGACACTGAGTACATCACCCCCTTCCCCGAACTGTTGATACCTCTGTTTACGACTGTAACACACGTTTGTCGCCTTGTCGCGGCGACAGAATTTGTCCGCTCCCGACCTGCCAAGACGCTGCGGTCAAGCTAGCCGTCGGAACATCAGAGTAGGCGGAGCTCCAACGGGAAGATCCGGATACAAAGTTAATTTATGACACGATCATGAGGGGTGGCCAGAAGCCTACGAAAGTGGATATGGCGGGACAAAGCTGAGAGCCATTATTTGTGGTCTGCTTGAATTCCACTGATACTCAAAGACGGGGTGTTGTATTATCAATACGGAGGAAACTACAGCCCTCAGATGGTGGTACCACAATCGAAGGTACAATACGCGCTGGAACAACTACACCAAGCTTTGGGTCATCCAGGGCAACACAAAATGGACCATGCAGTGTCCCAGCCATACTGGTGGCCTCGCCAACGGCGGGATGTGGTAAATTTTTGCAATCGATATACGAACTGCATTCGCCAGAAGCCACCTCAAATCTATACCAAAGCTCCCTTGCAACCAATGCTGGCCGGTTACCCGAACAGGTTAGTTGGAATGGACATTGTGGGCCCACTGCCTCTAATCATAATGAACGGAGACAAAACACTGCAACTTGCAATTCAGCTGCCCTCTTGCGCCAGCTGCCATACTTCTTGATGTACGTAGTGTCCAGTGGTCCGAGTCCTCAGTTGGAGTCGAAATTTGAAGTGCACTTGAACTCCTCCAGCGCCACAGGGCTCCATGCCCAGATGGCTTACCACCAGCTGCATTCAAAGAAGCAGGATACGATATGGTGAAACAATTAATGCACGTGTTCTCTAAGGTATGGAAAGTGGGGGAAGTTCTTATTGACTGGATGAAATCGATCGCAGTCCCTGTCATCAAAAAAGAATCACGAACTGTCTGTGACAATCATAGAGGAATCAACTTAATCCAGGTTGCGTCGAAGGTTTTGGTGTCTTGTTTTTCGTAGACCGTCATCACACAGAGAGGAGCAAATCCGTGAGGACCAAGGGGGATTCGCCATGGCTGAGGCTGCATTGATCAGATATTCACCCTCCGTCAGCTGTTGGAACATCAACACACTTGCCGAAGGCCGATCATCACCATATTCCCGGATATCAGAGCAGCCTTTGATTCAGTTAACAGGACTACTCTAGGAGCGCTTGTTGAGAAACGGCGTGCCTGAAAAATGTATCAATCGTCAAGTACATCTACCGTCATACTTCAGGACGAGTAAGAGCTCACGGTAATCTTTCGTTTCCCTCCCCCCTTTGTTGTCTCCAGTCAAGTTCGATAAGGATGTCCTATTTCGCCGTTTCTCTTTAACTTTGCAGTTGATGATTTCCTTAGAAATCACTTGAGGGCCTGGTAGGCGGTTGTGTCAAACTCCATCCAGGACAAAGGCTTACTGATCTAGAATGCGCCGACATCGTCCTGCTGGCTTCAAATATTCCAGCAGCACAGCTTCTGCTGAACCGCGTAGCAACTGAAATTGCTAGATACGGAATGTACTTCACGCCATCAAAATGCTAGGTGGTACTCCAGGATTGGCGAGAGCATGTACCCCAGCTCTACTTGGACAACGAAAGATTTTGGATAACCGAAAGTCTTGTTTACCTGGGCAGCTGTATTCCCTAAAATGGCGACGTAGGAGAGGAAATACCTACATGTATTTCAAAGACCGGACTAACATTTTCGAACCTAAAGCATCTCTGGTGCCGACGCGATTTCAGTCTTTCCCTGAAGTGTCTAGTGTATTATACCACCTTGCGCCCCGAACTGATATATGGTTGTGAAACATAACCTCTATGAGTTCAGGGTATCCGTCGCCTGTGTTTGATACCCGCTGTTTACGTACCATTTCGCGTGTTCGGTGGGAGTAACGCGTCAGCAATGATCAAATGCATAGGAAAGTGTTTGGTACAACCGACTACTCCTTAGAAAAGACCTTATTTCAGCATCGTCTCCGCTGGCTAGGACATGTATTAAGGATGCCCGCTCATTGCCTGTTGCTTCGCGCACTGTTTGCGTTCCCTGAGCCTGACTGGAAGGAAGAGTGTAGAGGACAAACAATGACTTGGCACAGAGGACTTAAGAAACTGATGGAATGTCTATCACGTGTAGGGCCCTCTCGGCTACTAGGTTGGAACGATGGAGATGACGAGGAGCACTGGCTCGTCTCACTAGCGGACATGGCTCAAAACTGGATTTAGTGACGGGAGTGTATCTTTTTCTGTTGTAATCATCAGACATGGACAGAAAAATGCAAAATGTTCACAGAACAAAAAAGAACCTTGCTTTCCTCTTTTTCCCTTCTGATTATATACACTCATTCCTCCCATGTTTTGTTTGGCACACAGCCTAAAACCAGACCGCTTTTGCACTGTGCCGGCAACATGGTGAGAAAGGCAGTGGTCAGTGGGGCTTGCCCTACTGTTTAACGCTGTACGATGATGATGATGATGACAAAAAAGAAAGCGCTTTTAAGAAACCCACAGTGTGGGAAAGCTTTTGATTAATTTCACCATAGCTTAGAGACAGCACCTATTTTGAACTCCCGTGATGTGTCTGAGGCCGCCGGCCCTTTCATTCTCAATGCGGACACCGGTGATACCAGAATCGGGGCAGTGTTTTTACAACGACGTAAGGATGGGGAAGGAAGTGTTATCGTCTATGCTAGCCGTTGTCCCAGTAAATCTGTACTACACGGAAAGGGATATTACCCTTGGTGACTTATGTCCGATATTTCAGACACTATTTGCTTGGCAAAGGGTTCATTGCCCGAATCGACCGTCAGTCTCTAAAGTCGTCATGAAATTTGAAAGAGCCGGGAGTGTAGGTTGCCTGTTGACAAGAACAGCTACGGGAGTTCGACTTCGAATTTTAGTATAGTGCTGGTCAGAAGCACACTAACGCGGTCGCGCTACGTCGAACACACAAATCATGGTGTCTGTCCAACTTCTCAGTGATCAACGAGTACTTTAGACCAACCTGAATCGGAATAGACAGAAATACAACAGGGTGATACTTAGACAGCTGATTGGTGGTCAGATTAAGCATGGTGGCCAGAAACCTACAAAAGAAAAAATGTCTGGCAGCAATTAGGAGAGTATGATTTGCCTGACCAAGATTACTGATTAGGGATGAAATGCTGTGCTACTATTTTGG
>STRG.17126.2
CTGAGAGCCCGAATCAGAAACCAGACAAGAAAACGTGCTCAGGCACATTCAGTCGAACACAGCCTGGTTAGACAGTCTGGCAAGGTTTGGTCGAACGTCAGACAGACTACCCGGGTTTACCGGGATAGACAGGCATTCAGCCTATAAGCACGCGCGTAAGCAAGCATCGATTCGCATTGAAAAACTGTTTCGTCTGACAAGAATGGTTTTTGTTATTCTAGGCACACAGCGGTTCCTACCAGCATTTCTGGTTTGGCCAGCATTGTTCAACCGGTTATCACCGTGGACTAAGGACAATAATGAGCCAGGTTCGATTCCCACCACAGCCTGTGGTTTTCCCACAAGGCAACCTCTCCCTGGCTAGGAACCCCCCCCCCCCTCTGAATTGTTATACATTAGTATATAATAAACACTAG
>STRG.42109.1
CTTAGCTCTAGGCAGTTTTTATGCTGTTCAATGCCACAGGGTTGTTCGTTGTTTGTTTGCTTACTATGAGGACATCTGGTTTCTACCAATTGGAAAACACATTTTTGATTACTCTGCTTGTGGACAGTTGAATCTTTAGCTCTCTTAGCTAGTATCACGTCCGGTGTCGCTCCCAAATGTAAACGTAAACGACACTGTTTCAATACAAACCATCTTTCACCTATTCCACTGACTTTTACCGTTTTTTGGCACGCGTCGGAACTTTTGGCTTGTTCCCTATTCCATGGGCCATTCTCGGGATCAAGTTAGTACCTGGTATCCGGAG
>STRG.19322.2
CTGAACTGAACCATGACCTTGACAGTGAACGGTCTGTGACATTAAGGTAGGCAAATAAGTACAGTTCGGTTTGCACAGGACAGGTAATTTCCACGGCCAATCGAGCATCCAGAATTCCTTCGATGGTATACACACCAGTTATGCACCCACCACAACCGAGTGTATTTCGTCGAATCCCCGCTAAAAATGAGAGGGAAACGGAAAACCTCATCGCACATAAACTGCGATGAGGTCAGCGCTCAATGAGGCAATATGCAACAAAGGAAAACGTCGGCTGCAACACACCTGAGACGGATCACAGAACGGATGGCGCGTGCTACCGGTCATCCATCTAGTGAACATACTCAAGGCTCGAGTTCCCTGTCAGTGTTCACTACCAAGAAATATATCGTACCACTTGCAATCTACGGCACCTTTGAAGGACTGGACGGTCTGCAGGTCTACCATTCCACCAGGCAGACTATTCCAACTGTTTAATATCCTGTTGCTAAAGAAGTGTGATCTAGTCATCAACCTAGATCGAACTTTCGCCAGCTTCTCTTCGTATCCCCTTGTTCTGGAATCTAAAGCCACTTGGAATAGACTAGCGGGTCTAAGGATAATTAATAAAGTGATGTACATGAAATGATTCGTCTAGGTCCGTTTCTGCGACCGATTTCTCTTTTGTTCCAAATGTGCGGAGAGTTGGTCTGATGAATAGAAGTGAGAAATTACCTTCAAGCCTAACTTGCACTTGGTATATCTTGTAAGGAACACCAACACCGACAATGACTGCGCGGTAAGGCATCGCAGTGCGTTTGAGACCGCACTATCCACGCGTGAAGTGCTCCTTCGCGAATGTGTGACCCAACAGTGCGTCAGTCTTATGTGTCAATTGCGCAACACGTGTGATTAGTTGTAGTGATTGTCAACAGATCACCGTGTTTCTCTCTCTCTCTCTCTCTCTCTCACACACACACACACACACTTGACTGCCAACGAGGTAGCGATGTGGCGTTTGTTGGTGAAATGCTGGCCTTTTCTAATATTTGGATGGCTCAGTAACCCATTTTGTGTTAACATGGTTATCGCTACTGTGTGTTTGAGAGCGTGTTGAAGGAACGCGCAAAAGCAACGGTGAGATGGCGACCGCGTTTGGCGGCAAGCGTTCATATAAACACTTATGTGATGAACAAAAAGAGAACGAATTTGATCCCGGCTACATCTTCGCTGTGCCATGTAGTCACAGCTGCTTGCTGTGTTCACAACTTCTGTTCCCTTAGAACCGATGTTCTCATTACTTATAGCGTCTGAGCCAGTTACAAAAAGTTCTACGACTTACCAAGGATCTGGTCGTGGATTATAGTTCGCTTAAAAACGAACTTACCGTGGGTTGTCAAACTGTTAAACAAAGTTTGGGGCATCACGCTGAGTACAAACTCTACTGCAGAATCCGCGTTGGTGGAGCTTAAAGTGGTTTCCTAGGAAAATGGTTTAGAAATAAATAGTAGACCTACCAGCTGACGGCGGTTAACAGTGATAGACATAGTTGCGTCCGCTTCGCGCAGTTTTTTCAATATCGGAACAGAAACAAGTGAACGACCCAGTTTTTATCTTTTGACGGAAGCTGTGGCATGAACAAAAGCAACCGGGCAGTATCTTGTTAAACCACTGAAATCATTGACATCATATCAGAGCGCATACATCTCTATGTAGCTGGAGGCTTTTATTGGAGGTGCATGAGAAGTGAAAGCTGCGAATATCAAGTAAGATTTTAAAAAACCTACTTGGTGGCCTGTTCGGTGATTGAAACGACAAACGTGGTGGTAAATTCACCGAAGTATCCACTGCAAGAATAGTTTGGCGAGAGCAAAACGGTACCTCATGGTAATCTGTGGAGTGGCATTTACGGGTTTTTCTAACAGTTTGGTGGTGTTTCAGCTGTTGGTTGTCTAACTGCTGCGGTGCAGAGTACTTAAATAAAACAAAGAAACTTGACTTACCCTATGTTTTTGATACAACCACCAATAGACTTCGTGTATCCACTTCCTCGTCAGAAGTGGATCACTGTGCCGGTCGTTTTTTATAGTTTTAATCACTTGTGAAATATTCTAACGACTAGCGAAATCCATTTTCGTTGACCCATTCCAATGGTGACATCGCTGGATGGCAACTAATTATTCAGTTCCACCCTCTGTAACTCCCACGAGTGTTCAAATGTCTCTAAACAGAAATAATTTTTCTTGGTTTGTTGTAAATGAAAAGAACTTGCACGCGACGATGCTGACACCTCTCACAGAGGCATTTTCGCCCGGCTTCTGGTGCACTTTCATCAAGTGGTGAAATGTTTGCCCTGTAACATTAGGGATCGCAGCAGGCTTCTCATCCACGCTCAGCTTGAAATGTAGACTAGCAACGGAATCGGCAAAATCAGTATGATTAAGAAGACGGAGTCAGAATGAGAACGTTTTACTCGTCTAATAATTGGAGCACATCAGCTGAAACGTAAAAGGAGAACTGTTCATGAAATACTATGTAAAACGAAACGAGCCAGCGTACGAAAATTTATACAACACAAGTCCGGGTGCTTAACACATCCTCGTATCGTCATCCAAGGTGATGGTAGAAAACATGAATTGTGGTATCATCTAGAAACGTTAATGGCCGGAATACTGGATAATGTATTACCCATATGAATCATAGTCTGTTTTAACCAGTAATGGAATGGCATAGTGGAATTACACAGTCAACCATAATATCAGACGGTGACAGTTGTCACTTTTGAATGTTATTTCGTGACACGACAGGTATACTGATCGTATCGGGGTTTAGGGTTATCCATATTAAAAGAACACAACCACTTCACAAATGTGTTTTGTTGCGCAGCCTGCCACTGTTACCACTGTGGTTTAAACTGATTAAAAAATCCCATATACTTCCTGTTTGTTTTCAGTAAACCACTGTGCTGCCATAATTACTCATGCCTCCCGGACTACGTGTTCTGGTCGGTTGTAAACGTGTGATTGATTACGCCGTGAAGGTTCGTGTCCGTCCTGACCTATCTGGAGTTGTAACCGATGGAGTGAAACATTCGATGAATCCGTTTGATGAAATTGCCTTGGAAGAAGCGATTCAGCTACGAGAGAAAAAAGTAGCCAGTGATGTATTGGCATTCAGTTGTGGCACTGTCAAAGGTCAGGAGATACTTCGAAATGCCCTAGCCATGGGCGCAGATCGTGCTTTGCATGTGGAGTTACCCGAGGACCAATATTCGAAGCTGGAACCGTTTCATGTGGCCGAAATTTTGCAGAAGGTGGTCCAAGAGGAAAAGATTGATCTTGTCATTCTCGGAAAACAGGCAATCGATGATGATGCATCGCAGGTTGGACAAATGCTCGCAGCTCGCCTGGGCTGGCCCCAGGCCACCTTCGCTTCTCGCATCGAACCCAATAACGATCAGCTGACAGTCACTCGTGAGGTTGATGGCGGTTCGTTCACTGTTCGTGTCAAATTGCCCGCTGTCGTGACTACGGATTTGCGTCTGAATCAGCCCCGCTATATCACACTGCCCAATATTATGAAGGCAAAGAAGAAACCGATGGTCATCAAAAAATTGTCTGACTTCGATTTGACCTTGATACCGCATTTACAAGTGCTCAAAGTGGAAAACCCAGCGGTTCGGGAGGGTGGAATCAAAGTAGACTCGGTCGAAACATTGGTCGAGAAACTGAGATCCAAAGGACTGATCCCGAACTAATTGACTATACCATTGGAATCTTTTAGTCGATGATTTGTCTCCCGTGATTTTTCTTAGGCCGCCGTCTGCCGGTAATGAATTTTCGAATTTATTTTTCTAAATTATGGCCACTTCTCCGTTCGTGCATGGGCACAGCAATGCTCCTGTTCTTCCGCCTTGCTTTGGTGCTGTCTAATCTCAAGGTTGTGACTTTTGATCACGTTTTTATCATCAACATTACCATCCAAAGTTTGCTTCCCTCCCCCCCTTACCCCACCGAGTCAAACCCAGGTTGTCTCGTTCGCAAATAAATCAATTCAAAACTCTTGAAATTTTAC
>STRG.48723.1
GGTATATTTCTTGATCGTGGTCAAGACACATGCACAAGGCATGATCAGAGAACACAGCAATTCACATTTATGTAGGGTAATCACAATTTAGAAGAATATGGTTCACACAATTGCAGCAATAGAACGATCAGCTTGGACGGTGTTTAAGTGAGCTAAAGAGAGGACGGTTAGCGCGGCTATTGCGAATCGGTTTCGAATTCGGGACGGGGACGGTGCGGTTAGCGGGATGGACGTGGGAATGAAGGAAAAGCGATACTGAAGAAGGGTAAAAGTGCAGTGTTCGCAAGAACCCATAAAGCAACTGGTGTCGGACAGCACTACATGAACAGGGAGTTGATGCAAGAATAAAACACAACTTGCCTTATGGATGCTGATAACTGTCTGCGACGGGTCCGGTAGTCCAGAATGGATCACGGCGATCTATGGAATTTTGTGTGCAGTCGATGAAGATAGGGAGAGAGCGGTGGAGTGAAAGAGATTCAAAGAAGAGTCGGGAAGTGCAAAACGAGTCGCAGTGTGGCACCAACTGGATATTTGAGGAATCAATACTGAAAAATTGGTTGTTACCAAAAGAAGATTAAAAATAGAGTTACCATGGTGTTATTATATAGAAAGCCACATGGAGGCAGAAGCTCTCACCAGGAGTGCAGTGTGCTTTTAAGGAGCGTGAATGGTGGGTGGACACAACTGGGAGTTTCAACAAGCCTTCGAGGGAACACTTGGTGACACGCTGCTGATGCAACCAGGCAAGTATGCACAGGTGGCGAAGAGAAAGGAGGACTGCGGTGACTGGGAAAGGCCAGACCCGATGGAACAGAGGAAGTTGAGTGTAAAAGTGAGATTTTCTGCATACGTGATAAAAGAATAAATAACCAAGTGTTTGGTGTTTTGTTTCATAAAGACGTTGGTAGCCGTTGATGGCAGGTAGTGCAAGATGAGGGCAGCAGTCAAAAAGGGCTAGGCTGACGAACTAGGGCGAGTGGGTACGGAACGCAACCGCGAGGGCCAGACTCNNNN
>STRG.51458.1
ACTTCGTGCGAGACCAATCCTTGTGGAGTTCGCTGATGAGTCCACCCGGGATAAACTGCTGGCGAGGGCAGCAATAGCGGCTCACATTACCAAGGTCAGATACCAGACTGTGCCAGACAAGCATAGAGTAAGGCCTGGAGGTCTAGCCCCGGGAGGTAACCTTGCTCGACCCGCCAGGGCGCTGGCGAGAAACCTAAAAGTTCAGCGGAATA
>STRG.57976.6
ATGGAAAACATCTTTTGGGAAATCATGCCACATCTCATCTAGAGTATATCATGGTTCGAATAAGTCCTTCTGTTTGGTATCCCGAGTCATAATAATAACACTTAAGATAAAATTTGGTGTACATCTAAAGGTGCACGTATTCGTAGTGATTACTTAGATTACGTTAAAAATCACAGATATTTTCCCACTTTAAGTAGAAAGTGGCTTCTGATTTCCAGATATCTCCTGAGGTCTTACTGGTAGGCATTTAATTATTTTTCTGTGAGTATGAAGTGTATTTTCATGTTCACAATAAAAATAAAACTAGGTTATTGTGACCCCGAATCAGAGCAGCCTTTTCCGACATCTCCGAACTGGACTGCATTTGAATGCGACTATCATTGCTTGATTCATAGAAGAATTCATTTTCATGTGCTACTTAAAACCCTGTGAATATTGTGTTTTTGTCATATCATCTGCATGGTGGTTTGATGTTTATTGATAGAGCAAAACAAATCACGTAGTCATTTGTTTCATATTAAAGAAAATTTGTGCTCTGTAGTGTAAATAATCAAATTGTGAAAGGTTCTAACTGACGGCGATCTCAGCTTTCACAGGTAGCTTGTTTGGACTCATCTGTTAAAGTCTTAGTTCTCGCAGACCAATCCAGGATGAAATATTACACAGACTCTTTAGCGGATCATACCAGCTGAAACAGCTTTTGGAATATCCAGGACAATCATCTGCTGCGATGTTTTTCGGCCACTTGTGTTATGACGACCTTATGTGCATATGACAGCACTGTACTGCTTTATTCGGCAGTATTCCCGGGACTATCAGCACCACAATCACAGAACACGTTTGTACATGATCCTTTGGTCATGCTATTCATTTAAAGCGAAGACTGATCGCAGCAAGAATTTGCATTAACTGATTCATACTGCTATAGACTTAAAATCCATCAGAAACTGTATGACACGCAAAAATGCGAACAAAGACTGAAGTCCTACGCTAAGAGTAGTATGGTATTATTCCTGGATGATAGGACCAAATTTCCCCGGAAGCACTCGAACGTACTACACGTATAGCAAATCCATACTTAGGACCACTTTTCTTCGTTCTGAAGGTTAGGTGCGTTGACAGACGAAATGATTCTGGAAGAATTACCGTGTGACTCTGAAAATGAACTTCTCATTCATGCCCGCTCCACAGAATTCAATGGAGATTACCGCTGTAAACCGACAGAAGTGGTCTGGTTTCGTGACTAATCTCTACTGGAAGCTATTTAGTATGTCACCAGAGCTTGCTAGCTGGATGTATCCGATCTTCGTCTCACCATTTCAGAACGAGATGAACTTGCGGGCCTCATCATTTGTATGTTCGTGATCGTTTTCGTTGTTGAACTTAAATTTACCTTGATGTGACTTATTTCATTTAAACCCTTCGCTAATTTCAACCAAAATACCAGTTTCGCACGATACCATACACATAGGAACAATATGATTCGAAATACTTCTCACTCTTGAATGATATTTACTGCACCCAAAGTGACTGTAAACACGAACCCGTAAAAGGTCATCGTGCTATCTGAGCTTCTCAATGATTGACCTGTATGACTTATATATTTAGCTCATTCATCGCGTATGATAGTCCTTTCAATTCAGCTAAAAAAGCTGAATATCCGATAATTTTTAATGTAAAACCAAACCATTTGAATATGGCCGGCATGTTTTGAATTTTAAGTCTAAAGAGACTTGCTTTTGCTATCCTTCTTTCAATCCCCCACTAACTGTTAAGATGACCCATTGCGCTGACAAACACGTGCACTTCAGGTTGAAGCACAAGTTGCCCTATTTTGACTAATTCATGACAAACACAAATGGATGACCAAAGATCCTTTTTAAAAATTAATTCACATTTCACGTGGAAATTAGCCACTCGTCTCTCGTACTTGTACCAATGAACGTCTCATACTATCATTGCGTGGGTGACCAAAAGCTAGCGTATGTGATCAAACGTCCTACCGAAATTAATTTATTGGCCCGGATGAGGTTTCACTTTATTTCCCTCTTTTCAGGCAATGGCATACTCTGTGGTTACAGAGAAGAAACGCGAACGCCTCAGTTATCTTTCGATCTATCTTCATTATTTCCCCATGAAAAATACATGCCTTCTATATTTTTTGCCTGTTATTTCGTCGAAAACGCTTTTAGGAGCATTTCCAGGTAAACGATAGAGTCATCGATGGAGTTTTTTCTGTCAGGAAGTCAGGCTGATCATGCATGATAAGTGCAATTA
>STRG.38696.1
TGCTAAGTGGACCGTTTTTATTTTCTGCGCCGTCCCGATTTTCGGAAGCTTACTGCCCATTGTTCTTGGTTTCTCACCTGGCTAACCACGAATCATCGATAAACACGGTTATTCGATTGGAATTTGTTCTGCTGCCCGTAATCGTGTTCTGCCCATATCGTAGATGTAGCTAGTGAAACTAAGTTACTGCTAAATTCACAGCCCTAGACATCGGGATAGTCGCAACACCAGCCACAGCTGAGGCTGTCGGCATCCGCCTCCACAACCTCTTTTTGTATGCTCAAAAACAATATGTGCGCTCTTAAGCTGCATTGACCCGCCCTCGACCCTACAACAGGCCACAGACCAGATGAAAACGGACAAATTACGAGAAACAATCCACATCCCGTTTTGTTTGCAAACTGGTCTTGAGAAAGGTTATCCGCGGTAACCGAAGAGTCGACTGACTACCATCTTTTCCGATAACGCTGTGTTATCGAACAATAAACATTTACCTGGATTACAACCATTTTATTTATCTGTTTTGTCACCATTAATCTCTATCACTTCCTATTTTTCTAATTGGCTGAATCCTTTACCTTGTCGTAATAAATTGTGATGTAATGACATGAGTGTGAATCACTGAAAACGAGCTTGTCCGCCA
>STRG.3429.1
GTTACGGTCAAGGTCGTGGTTGTTTAAACCCATCGAGTCAGCAGTAGTTCGCTCGTTGGCGCCTGTGCTGTTCCGCCTGATGACTTACTGAGCGACTGTACTTGCCGCTGGTTATATGGCCACCGCCGGCGGGAGCGCATTCGAAGAGGAAAACGATCCATCCAACGGACCACCAGGAGCAGTCCCACAGCCTTTGTACGATCCCTATTTCTCAGCGAATGTTAAAATCATACAAGACTTGCTACTTGATGAAAAGCGTTACCATAGCACACCAGGATATTGTATTGGACAGCCCATCGGCGTGGCAAAATGGATGCGTAGGACACTCCTCAATTGGCTTCGAGATATCTATCGCTATCGTAATGCAGACGCAGGTATTCTGTCTCACGCAGCCCAGCTGACGGATCGATACATGCACGTCGTTCCTACGGACGGACATGAATATCAACTCGTCGGCGGAACGTGCTTCCTTATAGCTAGCAAACTGAATGATGCGCTACCTACTACCGCTGTTGATATGGCTCACTACATGGCTGACTCAGCGAAACCCACCGATATTCGCGCCAAAGAAATGACCATATGCATTTCCCTCCAATGGGATCTAACGTGTATCACTCCAGTGGATTTCGTTCTACCAGTTATTGACTTTCTGGAATTTGTCCCCAGTCTTAAAAAAATTATCCGGCAATCTGCTCTTAATATCTACATAAAAGCATTCCACGTGGAGGACTTAAATCTTTATTTGCCGAGCTACCTTGCAGCGGCATGCATTTTACACGCTTTGAAACTCACTGTCCCTCCTGAGTTAAACGCTGTGGCTCTGGAGTCCGTAACGCGTATTCAGCAGCTTCTTGAATTGGAGGCGAGGAAAATTCGAGAGGTTTATGAAGTCCTTCAGTCGTGTTTTGAACCTGGAACCGTGCAGTTAGCTAAGTCAGTACTGGATGCTGATCAGTGTCCTCAATCGACACCATCGGAACCGCCTGCTCGTACGCAATACCAAAATACAAGAACATACGCCTCCGTTGTGTCTAGTAGTCACACGCCACTCCCGTTGGCCACGAGCACGCAACTTAATTCCCGCCGGGTTAACGAGTCCTATTCTCTTTCCTCATACGGCACAGGGAGTAGTGCGTCTGATTACACGCAGCATGCGTCTTCGCTGTCCGTTGGTTCTACCTCCTCTTCTGATCCGCAAATCAGTGCCTTCACCGAACTAGAAAACGAACGCCCACAGAGCATTCACGCTCGTCATTCTTTGCCTCCCATGCAGAATATGTCAGCGGCCCAGCTCGGCCGCTATACTTCATACGCAGGTCACCCAAACGTCCATGCCGCCGGACAAACACTCAATACAGAGCTAAGGAGTCCATCGTGGGAAATCACCGTCGCTTCAGCTGTGGATCGCTCAGTGAGTGCGTCGGACCCGTACAGTCTGAAGTCGACAACAGCATACATGTCAGATCCAAGACTACTGGTTCTGACGGGTCTCCCAATGAATGCCCAGCGTCGCTGGACACCGGCCGATATACGTGATGTACATTTGGAATGATTGAAGTCCTATGTTTGTTCGGCGGCTTTGCTGATTTCTGTGCCCAGCAAAATTTTCTTGTGATACTGTATTCTAGCAAGAAATGTAGATATTGCCACGCATCCGTCTCTGACAAGACTTCTTAGCTTCCGACATAGTACTAGTATATTTCTTGTTCCGACCGGAAGCTATATTTGTGTGATGCCCGTCGGTCTCGCACCTCCAGTTTCGACGTACTCTTGCATTACCCGATTTACACATTGCCACCACCTGGGGCGGTCGCATTTCATATTTTGCCTGTTCTTTAATTACGTACCTTGATCCTCTCCAGTCATCTTGGTTTTTATTTGTCTCACTGCGTTCTTTGATCGTTTTTATCATGTCTTATATGTGGCACGCGTTTAGTCTTAGGTGGTTCGTCTTTTTCCCGCATCGCTGATGTCTGCTATTTCCTTGGTCTTTCATGCGCTCAAATTGGCGGGTCCCATCTGTATTATCGATTGGCCCGTCGCATTTATCTTGCGTTCCTCCATTCGGCGTTTTCTGTGCTGACCTCTGTTGTATCCCGGTTCACTCAAATTCTATTTATCTTATTTTTGTACCGATTACAATCGGCATTTTGAAAATTAAAAAAACAGCTGTACAATCATCAAACCATTCCATTTCGAATGTGTTTCTCTCCTACATCTCGGATTTTGTAAATTTTTTGTTTATTCCATTTGGGGTATGTGGTAAATCTGCATAATTTTGAAA
>STRG.66182.1
CTTCGTTATTGATGTCAAAAGTCAAGGCATAGGAAAACATGTGATGCATGTTCGTAATGCGCCTTCTCCAGCGGCCACTTCTTCGATGGCTATAGCCCGCTATATAGCGGATGAAGCGCGTTCGCATTTCGGTCTATCAGAGCCGTCTAAGAGGAACTATTCATAGAATCTCATAACCGTGTATGCTCAACGGAAGTAAAAACTTTGTCCATACTTTTTGTATCGTTATTTATACTGGCTAATTTTCTTTACGCTCAAAAGACCCAAACTCTGACGCCTTCACTTTTTGGACAGTTTTTGGATTTGCCGATAGTTGTTAAGATCATATTCATGACTTTTGACAATTCAGTTGACGTACTGCATGTTTTGATCCAAACGACAAACTGATTTATAGAATTCGTCCGTTTTTGTCTTTCTGAAATATACAAACAGTATCATTGTCCTAGTTGACTTTGTAATCGCAAGCTCACATTAACTTCTATACCTTAGTATATTGTTGTCCAGTTTTTGACTTAAATTAACCGCGTTTAGCGCTTTCGAAGCAAAACCCGAGATGTAATTGTATAATATAGACCCCGGCAAAGCTTGTTATTTTTCGTTTGTTTTTATGTTCTCATATTTTGTAAAACTGCGCACAAAACCCACTCACGGTTGCGATGACAAGCATAGCTTTTATTAGCCTGGTACTACATCCTGGTCACTTAGTCGATTCGGTATCACACCAGGAACTCATCATTTTTCAGTTGTACCAGCATGATTGATTACGCTTTCCGAGAAGTTTTTCAAGATGCTCACTGCCCGGGCGATCCATGTTTTGTTGTTCGGTTGGATACACACCTTAAAAGTTGGACATTCCAGTGGAAAATTTGGTTTTTTAGCACTTTGGTGCAGCAGTGTAAAGCTTTAACTCAAGTTATTCATATAGTTTTAGACCCTTCGCTTATTTGCCTGTGATCCATGGACTTCAAAATAACTTGAGGAATTTACCTCAGAGGTGTTTTACTATGAATGAAGTTGGCGCAGAGCTCCGAGGCTTGGAAGTTGCAAACTGCCAATGACACCAAATGTAAGGGGTTCACAACGGTGGTGTTAGTTACCGCTAAAACCATCGTGAATTTGTTGGTTATAGTGTTAAAGTAATTGCAGAGATAAAGTGTGAATGATTGTTCTCCAGCTTACTCAAAAGACCGACTCGTGACAGACAAAACCCTGGTATCGATTCATCACTTCCGACAGCCTTTACGTTTACGAATGTGAGTAAGTAAATTAAACCTTAAAAGTAGAGCGCCTTCTTGTAGAGAATCTCTGTCTCAATCACTTTATTTGCCTAATGGGCTCTGCAAAGGTAGCGAAATGTTCAGGTAGCTCATACTATGAACAAAATTTCAAGGAATATTTTGTCCTAGGGGCGCGCCAGAAGTTGCTTGAGTGCCTCCTACACTTGGTTAAATACAACGGCTTGAGATAATATGGAAAACGCCACTTTTGAATGTCACGTCGGAGTTAGAGATGTTTCAGCTTTCATAGGAGCTCTTAGAGCTGCGTTTCATGCTTTTCCGCAGTTTGTCCAAACACGTAATCTACACAGACCATTTGACCGTCGGGATAGGAAGGCTCGGGAAATCGCCAAATAAATAACTTGGCTAGTAAATGCACC
>STRG.76382.4
ATTTCAATTGGTTTCTGGTACTGTAATTTTAATTTCAAGCCCTCTGTTTTCGGTTACCACTCACGCCTTTCTTACTGTAGATGTATGGCGGTGCAAGTGCTTGAAGGAAATTGGAAACGGCCCTTTTTGCCATTATTTCCTAACTAACGGAACTGAAAAGGCATGGCTCTCGATTTGACGGTGACTGAAACTCAGTTGGACGATGAGGGCTCGGTGAATACATCAAACTGTGTTCTCTTGTATTCTGAAGCCATCACAATACCGGGAAGCAGTGACATTCTGTTTGAAGTGTCATCATCAGGCCGGCTGATCCTCGCAAACTTTTCTATCGAACGTCGTAATGGCAGCTATTTTCTCAAAAAGCTTGGCGATGTACCCATGTCCTCTTTCAGTCCGGAACATCCAACAAACTTGTCGGTAGACAAACCGATGGTTACACATGATGATTCCAAACAGTCCTTATCATTATCTTCTCTATCGTACCATGGCGGAGACTTGAATTCATCTTGTTCACGTCCAGTGGGCGGTGATATTGAGAATTGGACTGTTGCAACTGATAACGCTGATTCCATGCCACAAAATCTGTCTACTGTGATGCATAATACTTGGCACGTTTCACAGGAAGAATATTTGGAACACGCACAAATAGAGGACCTCTCAGTCACTGAAAAACCTGTGGATGCTACACTACCTCGGTCTCAGCTGAGCGGAGTACGTTACACTACAAATGGTAGCCCCTCCAAGTCTCGTGACAGTGGAGATTCCGGAGTAATGAGCCAGTTTGTGAAGACCCTACTAAAAGAACACGAGTGTCGCAATGGCGAAAATGCCGCTGATTTGGTTGTACTTGGCAACAATCTGTCCGAAGTACAACGTTTCGTTAAACGATTAAAAGCTTACCGGCACTCAGTAGGACTTTCCCAGTATCAATTGAGCTGCGAATTGGCAAGGCACTATGATCAACAGACGATGTTCAGTCAGTCTCTGTTATCGCGATTTGAACTCCTTGGTATCACAGTGCGTGCCGCATTTCGTCTTTTGCCGTACTTGAAAAACTGGTTGGAACATGCGGAGCATGAACAGTTGAAGTCTACTGCATCAACTCTTACACTGACGTCGAATGCGTGTAAATCAGACAAACTACCCGTACCCGTCCATGCGCTTGGAAAATCCCGTCTCGCCACTCTTGCGCGCTTGGGCTATCCTCCAGGTTATTCGAATGGATTTAACAAACCTTCCAAACATTCGCCACCCACCACGATGAGTGCATCGGATGAGGCTCGTTTACTTCCCAATCAAGATGACGAGTCTGGCAATCTTCCTGCCTGTCCCGCGGTAAAATCCCACGCCGACTGTTCAGATCGTTCGGGTTCTACTCCCAGTTGTCGGCTGACCGATCCAGAGACACGTCTGTATCGTCGGGAACGAACTCACTTCACGATTGCCACCCGTGCAATTTTGGCTGCGGCTTATGAGAAGAACCCTCACCCAAAAGGTCGGGAATTGACACGACTCGCCGTGGAAACCGGACACAATCGAGAATCAATTCGGATCTGGTTTTGTAACCGAAGACAACTAACAAACCAAACAAAAGGACATCATAGTGTAGATAATTGATCCATTCACAGTTGGTCCCATTCAGACCAACAGATTCCATGGTTCGACGTGAGCAATTAAAATCGCCGCTGTTCATAGAAAACTTGAGGTCAACAGGTTTTATGCGGACACGATTTTGTATATAAACCACACTGGACAACGAGTTCACATGCGAGCTATTCATTAATACCAATGGGAACAGGGGAGGATTTCTTCACAGTGCTTCACTTCTGCGAAGCCGGAATGAGTCAAAATAATTGGTTTTAATATTTTCTGGACAACTGCATCGCATGTTCAATGTCCTTCAGTATTCCTGTACATACCGCATTTCTGTTGGACAAAAAATACTAAAAATAATTATTGAAACGATTGATATCAAGGTATTGATACAACTGTCCGATTATTCCCACTGAATGCATTTGGAGAACAGATTGATCGACCGTTTCACTAACACGGAACTGAAATAACCGTTGGACTACTGTGTATGTGGCTGGTCATTCTATATCGCCCCTTTGTTGTCGAATGTGACGATATTCTCCTCGCTGAACAACAAACCCGGTGGACGTAGCGTAACCCTAACTGCCTACTGCTACTTTGGTGTGGCGGTCATTAAGTCCGGTGCTGGGGTAGTCATACTATACAAGATCCCCTCGATTGCGATGCCATCCAAAAGCTGAATCATAAAATTGGAAACGGCCTTCAATGATTTTATGTGAAGGAGACGTAAATTTATTCACGCTTGACTTTAAATTGAGAAAATGATGGTTCGGATGTCTTTTAATAACTCCATCCTTTAATTCCCGAATCCTCATTTATTAGATGTCAGTGGCACAGTATCTCAGATAAGTGACACTGCCAGAGAGTGGGGTCAGTTGGAAGTTCGGAGTTTTGAATCAAGGTTGTTGATCTTCTGACCACGGAGGAATTTTCCTCGTGCTTTGTTGACGGTTGGCAACAAATATTCTGCTTTCAATCTAAGCGCGTTCCATTGTAGAACGGTTTGCTTCCTGACTATCTCGCGTCTATTGACTACACATATATGCTTCGCCTGTCAATTTGATTCTCCACTTTTCTTTGCCAATAACCTGATTGTTTGTCAAGCCTGTTTGTTTTTCGGTAAAAACGTTTCAGTAGATGCGAACAAAGTCACACTGGAATGGGTCTGACGCCCGAAAACCTTTGCCACGCGTTTACATTTTCAGTGCGCTGTCTTGAGAATAAATAACAGGGAGGAAATTTATTTACTTCCTGTCTTTCTGCTACTAAAATCTCCGTAGTCAATTGTGATGTCGAGGTGTATGCTGCCTTTGCTGGTAGCTTAGTTCCAATCAGTTTCGGCAACCTTACAGCTGTCCTGCTTCACATACAATGGGGGAAGATGCAGGCGATCAAAAGGCGTCCCAAGGGGATCACACGAAGAAGACTGCACCGTTCGGACTCCTAAATAAAGGAGTGAGCAAACACCCTTATACGGATGATTTCCACTGTCTCTAGTATGAAGAACGAGTCTCCATAATCTACTCCAGGTCGATAAGTCTACTGGCGATACTGAGTAGTCACCGACCTGGGCCGTCAACTGTTCGTCTCAGCAGTCGAACACATAAATCAAGTCACTATAAAATCACATATGACCCTCGTCTGTTCTCATAACCATTGACCACGATGCGTACTTGAGGAGGTCACCGATGGCACCACGACACGCGTGACTGATGATCACAATTGCATGAATCATGGGCAAAGTTGTCCCACTGCGCTGTGATTGTCGGTTTCACTATGCACCCTCGTTCACTTGTCTGCGATGAAACCACATCCCGTCGGACTTCTAGCCAGTTACTTCAATACGATGCATCCGAATCTCTTTGCTGACATACAAACAGATTTGCATGAAAACAAATCTGATTGCCCATTGGCCATTGCTATCTGCAAAGAACGCTATAAATTGCAATTATCCATCAGCAGTAATTACCACTGGTTATTTACGTTCACTTGCATCATGTTTCCCATGCGTTACTGCGATGTACGCAAAAATGTATCAAAGAAAACGATCGATCAGAGATTACGGCGGCAACGCCAAAGAACAATCTTGGGTAGACTGGTCCAGCCTTTTTTGTGTACGCCCTTCTTGATTGGCGTCTATTCCGGGGAAAAACTACGGCATGACGCGAATAGGTTTATGGAAACCTTGGTAACTGAAATCAAAGAAATTCAAAGCCAACAATGGATTCCAATTGGAGACAATGCTTACACGGGATGTTGAAGCAGTCACATGTGATCACCCGGCACGGTCGTATGTGAAACGTGAGAAGTCACGTTCCGGGTACAGTAGCTGTGACAAGGGCACACAACAGGGTGTGTACAATCGTGGGTCACCAGCGAGAATTTAGTGGATCGAAAGAAACGAACCAGGTGATCTGTCGATCGGATTTAGAAAGTACACCAAACTTGAAGGCTTCTTCGATTCTCCATTTCCATCGATCACAATCCATGTTCTCCACCGTCACCTTGGAGACGACAACGAAGATGTGTGTGTGTGTGCCATCAGTCGGACCTAGCTGAGTGCAGATGAGAAGTCTGCTGTCATCTTTATTGTCATAGGGCAAAACTTTCACCGGATGGTGAAGGCGCATCAGAGGCCGAATGAAAATGCCTCCATGAGAAATGTTACCGTCATCGCCCACGCGTGTAGGTTCTCTTCAGTTACAATAAACCGAGGCATATTACTGCTCGCAAGGGAAATTCGAACATGCGTGGGAATTACAGAGGATGGAACTGAATAATCAGTTGCCATCCAGCGACGCGACCATTCGAACGGGTCTACCAAAACGGGTTTCGTAAGCTGTTACAGCATTTTAAAAGTAATCGAAATTCGAAGGAAACGACCGGCGCAGTGGTTCACCTCGGACGAGGAACCGGACACACAAAGACCGATGGTGGTCCCATCAGAAGCACAGGCAGCCAGTCGACCAAAAACGGAACAACTGACAAACTGCCCAACAAAAACAACGAATGCCACATTACGAGTTGCCAAGAATGGATATTCCTGTGATCTCCCCACCACGCTTGCTATTCCGATCACCGAACAGACCGTCAACCTCCACTTTTCAAACAACCCCACTCAATGCCTCATGTCACACTGTCAGGCCATTACTGGAAGAGATCAGACGTCTGTGCGTTGATTTGACGGCAATGATTGCAGGGGTTGCATAAGATACTGCCAAAGTATTTGCTTTCATGCCGCAGCTTTTGGCAAATGGTAACGAACGTGTGGCTTACCTGTTTCCCGTATCGACATTGGGAAAGCTGCGCAAAGTAGACGCAAATATGTCCGTTGCCGGTAATCGCAATCGGTTGGAATCTATTTTCAGGTCCATAAACGCGGATTCTGTGGGGAAGTTTGTACGCAGTGTGATGCCCCGAATATTGTGTAATAGTTTGACAACTGACATAAATTATTCCGGGGCTCAAGGGTTGGTAAGTCATAAATCTTATTCAACGCCGTACATGATGGGAAAATCGGTTTCACAGGCCCAGAAGTTGTGAACACGGTTGCGCGACAGTGGCTACACAACACGGCCAAGAATAACAAGCGCAAGTCAGGTTCAACTGAACCTGAAGACGAGCACAATGACGCACGGATCGAGCAAACGGACTTTGACAACTATTGTGTACATTTTTGTAATATATAATTTTAAAAATGAC
>STRG.50861.1
CCTACTCTAAGAAGGGTGCACAGAGTGGGGACATGGAAATCACCACTGGGGAACAAAGGCGAACTTCGTGCGAGACCAATACTGGTGGAGTTCTCTGATGAGGCTACCCGGGATAAACTGCTGGCGAGGGCAGCAATAGTGGCTCACATTACCAAAGATAGATACCAAGATGTGCCAGACGAGCATAGTGTAAGGCCTGGTGGTCCAGCCCCGGGAGGTAACCTTGCTCGACCAGCCAGGGCGCTGATGAGAAACCTAAAAGTTCAGCTGAATGCCGTACTCGGCTCTCAGGCCCCGACCCCGACAATAGTAAAGAAGCCACGTGCGGGGTCGCAAATAGTTGTAATTGAAGATGCGCTGGAAGACGAGAATTGGCAGTACTGTCCGAAGATAGATGACAGAACGACCCCAGCCAGTCTGGATGTTGTGGCCACTCCTATAGAGATGGATTGGGAGTCGTCGGTAATTCTGGACCATCAGCCGGTTTCATGCACCCCAGTGGGGACATCCGAAGCAAAAAACGTGTCATCATCTCAGGCGTTGCGCCTGAGAAACAGTCAGGAGTGAATAGCAAGAGACATCTAGGCGACGGAGCAAACGCGGTTGTGTTATATACTAACCCGTGTAGTATTAGAGACAAATGGGCGGAACTTT
>STRG.57590.3
CCTGTGCGGACTTGACCGGAATGTTTCACTGGAGTGCGCTGAATTGCGGTACGGTAACGTGTTGATGAAATTAGCGCCCGCTGGGCACCTTGGTCACCACGTTCGGTTTGCTGGTGTTCTAATACGTAGTGCGTCAGGTTCATTGGATCGGTTTAGATTACGTGCATTTCATCAGGAAAATCCAGTTCGCAGTTTCAGTAGTAGAAAAATGGTTGAAACGAAGGATCACAATACTGTCCTGGCCTCTATGCGTTCTCGGGTACAAGAACAGGGCGATATTGTAAGAGCTCTCAAAAGCCGCAACGCTCCAGATTCAGAGCTGAAAATTGCCCTTGCCGAACTGAAGGCTCGTAAAAAACTTTTGGAGGAAAAGGAGGCTGAACTTTTACCTATGGCTCCCGGTTTTGATCGTAACAAATTGGAAGATCTGCTGAAACAGAAATTTTTCTACGATCAGTCGTTTGCAATTTACGGAGGCATCCAAGGTCTATACGATTACGGACCAATGGGGTGTGCAATGAAAGCCAATCTAATTGCTGCCTGGCGTCAGCATTTCATTTTAGAAGATCAACTCCTGGAGGTTGACTGCTCGATGCTCACGCCGGCTCCCGTACTTCAGGCGTCTGGTCACGTAGAACGCTTCACTGATTTAATGGTTAAAGATATGAAAACTGGTGAATGCTTCCGTGCTGACCACCTAGTGAAAGCCAACCTTGAAGCAAAACAAAAACACAAGAAGACCTCAGAAGCCGAAAAACAAGAAATTCAGAAACTGCTAACTCAGTTAGATAACTTTGGGAGCAAAGAGCTGGATGATATTATTCGTCGTTACGACATGAAAGCACCAACTACAAACAATGAGTTGTCTGAGCCGCAGGAATTCAACCTTATGTTTTCCACCGTGATTGGACCTACTGGACAATGTAAAGGTTATCTGCGACCCGAAACTGCACAGGGGATCTTCGTCAATTTCCAACGTCTGCTCCAATTCAATCAGGGCAAAATCCCCTTTGGTGCGGCTCAAATTGGTTCGGCTTTCCGCAATGAGATCAGTCCACGATCCGGGCTGATTCGAGTTCGCGAATTTGCCATGGCCGAAATCGAGTACTTCGTGGACCCCAAAAATAAGCAACATCCAAAATTTGATCGAGTGCATGACGTGACCATGACACTCTATTCAGCCTGTGACCAAATGGATGGCAACGCATTTCGTAAAATGACAATAGGAGATGCTGTTGAACAGGGTATTGTGGCGAATCAGACGTTGGGCTATTTTATGGCTCGAATTCATCAATTTCTCTTATTGATCGGTGTGGATCCAAATCGGTTACGTTTCCGTCAGCATTTATCCAACGAGATGGCTCACTACGCTTGTGACTGTTGGGATGCCGAATGCCAGACCAGCTACGGCTGGGTTGAGTGCGTGGGTTGTGCCGATCGGAGTTGTTTCGATCTGACTCAACATGCACGAGCGACTGGTACTCGGTTAGTGGCAGAAAAACAGCTCACCGAACCGCGTTTGGTTCGTGTGTGTGAGTGTGTGCCTGACAAGCAGGCGTTGGGTAAAACCTATCGAGGTGCAGCAAGGTCGTTGATTGAGCGTCTGTCTGCACTCACCCTGGATGAAGCGTTGCAAATCAAGACTGATTTAGACACGGATGGCGAGGCTGTGGTACTTGTGGATGGCAAACCTTTCATCGTGGACAACTCCATGGTGAAAATGAAGGACTATGAATCCAAGGTGCACGTCGATGAAATTGTTCCCAATGTGATTGAACCGTCTTTCGGGCTTGGTCGAATTCTTTATGCTCTGTTTGAGCATTCGTTCCGTGTCCGTGAGGGTGACGAGCAGCGTACCTATCTCTCTGTTCCACCACTATTGGCTCCATACAAATGTTCCGTGTTGCCACTATCCAGTCACCCGGATTTCGGCCCGTTCATCCGTCAATTGTACCAACGCCGCAAGCCGGAATCGAACCGGTGACATTTTGCTCGCGGGCGGCTGCTCTCCCAGCTGAGCTATCGCGATACGGCCAGCTGGGCGTGAATAACGCAGTTCAACGAGAGGACAGCATACCAAACCAATTTGTCAAAGAGGAGTCAAAATCCCCACCGATATCGCCTCAGATACAAGACGTAGTGGATAGTAATGCATCTCCGATACTAGCAGCCCGTGTGGATGATTGGCAAAGTGTTTCCGAGGACGTTGAATCGGAAGAAGAAAAACAACGACCCACTCTCCAGTCGGTTCCACTAGGTCCACAACTCGTAGCCAGTGAAGACTTGACCACTTCGGCAGATTCTGTTCCCATTCAGGGACGTGTAACACCAGTTGCAGGTAAGGTTAGTCCCGTGTCTTATCAACCAAAAGATGAATTCGTGGACGAAAACAGTTTAACCAAATCCAATGAAAAACGTGGTCACAAACATGGTCATACATATAAGTCAGATGAAGTTGACATATCTCCAACAAAGAACGAGATCTCTGTGGTTCCACTTGAGGAGGTCCACGGAATGGGTACGAAAATCAGTTCGGGAGCCAAACTGCCTAGTACTTGGGCTGATTGTGCCAAAGCAATTAGAAGGCATTATCAGGAAGAGGAATCACGTGAGAAACAAACGGAACAAGCAGCGAGTGTACACAAAGACACCACGGCACCGGCCATCAGTCCACTGGAAATGGAAGAATCACGAAACAGTTATTCAGGATATGAGGCGGATCAAGAAGACAATGTGGTCAATAAGTCCACAACATTTGATCAGATGTCCCCAATGATTCCATATAGTGCAGAAGCACCGGGCGAGACTGATTTCGGATCGTCTGCTGGTACTTCACTAACCGAGGCAACGGTGCCATCTAAACCAGAACTACCTAATCATGGTTTGTTTATTGGTGACGGATGGCCTGGACAGAAGCGGGCTGCAGTTACTCAAGGAAGTCGGGAAAAACAGCATGAAAGGGACGCTCCAGCTTCATCTTCTGGATGGGAGACTACCATGTCTCAAGTGTACGAAAAGACATGTGAACCTGAAATGTGGCAAATGCAGTTAGATCACGCAGATCAGTCAATGAGGCTCACGCAAATTTCATATGACCCACGAGCACATCCACCGGTCCAAATGCCGTTAGTAGGTGCTGAAAGTCGTCCGGATGAGACTTCCGCAAGTCACACAACTAGATTCGATTCGAGTGTGAATCATGGTCTATTTGTTGGTTCTGGATGGCCTGCTACAAAACAACCGACAACATCATTGGAAGCGAAAAAGAAACCAGATGCTAGCAAGGATAAAGAACTTGACACAGAGCAAAGTATTGAACAACCTCCAAGCCCCCGGAAGCCATCCACGGTGCCAGAACGTGAGCGATTTGTGAGCCCGCAAGATACAACAGTCGAGCAGAAACCGACCACGCCGACCGTCCCACCAAGTACAATTGAATTCGACGATCCCCTCTTTGGTGATTTCAATAACCCATCGCCTGGTGATATGTGGGAGCCTGCCCCTGAGAACACTACCACAATTCTGCACACGGAACCTGCGCCCAAACCATTTTGGGAACCAACAGACGAAAAGAAGAACTACGTAGAAGCCGACCTGGGTCATGCCGCCCCTACGGAGCAGCAACATGTATCTTCCGCCCAAGCTGCTGAAGATGCGGGTATTTTCGATCTATCAATCTCTGCATCGAATATGGACACAGGAATGGTAGAATCACCCTCCGAGGAACAAACGTATCCTCAGATTGTGCCCATTAGCGGCGAACAGTGTGTAACCAATCACATGGATGCCTCTTTTGAACCGACTGAGCCCGTCCATGACAAAACTGAATCTTCACAGCTCTCGACAGAAGCTAAAATAAAACCGACTGAAGAGACCGTTGAAAAACCAAAATCACCCAAAATGGTTACGAGCGAACCGACGCAACACGTGCCGCATGAGAATGGGACTTCGAAAAGTAAAAATAAACGAAGAAGGCATAGGAAAAAGAAAACCCTGTCATAATCAATCGGTCAGTGTAGGGAGAGCCAAAGGCACAAGGGAGGAGGATGAGAGGAAGATTACTATTTGTCCTTTGTGTGACACACAGTTGCTTTGTTTTCATCCATATAATAAATCATCATCGTCCTGACTATCCAATCCTTCGGTGTGTTCCGTGTCTATAATTTTTTTGTGCAATTTCATTCTTCCCATTTCCCACTTGGAAATCAGAAACTTCCCACAAGTATTGTATTTTTTGTGTCCTGCAAATGACATCACATTGTCATTGTTAACGTGTGCCATCTGTATGTCTTTCTGTCAGGCACAGAGAGAACCCTTTTGTCTTCTAGCCTCACTACATCTTCATAAACGGTTGTCCCCGCCTTCACTGGTACTCATTATTTTCTAACCAAAGACCACTTCATAATATAAACGCTTTTCAAACGGATCTGTACGTCAGTCAAGGTTTGATTTCATATCTTACCTCTGCCTGCCTTACACAATTTCGTTTAACCTATTTGCATATATCCTGCGTCTCATCTTTTCTTTGTTTTCTTCATCTAACGTTGTTCTTGCACAATTATTCATGTTCATCTGCCTTTTCTCGTGAAAGTATTCTGTTTTTTAACCTCAACGTGTAGCACAACGCTTACATGCGATCTAATTTACCATTTCTGTCCATCTAAATCTCGTTCCATTCATCTTTATTCCACTAGGATGAAGTCGAATTGAGAGGTACTTTTCGTTTGACCTCCCCACCGTATATTTTTTTCCACTTGTGAAGTCGCAAGACTGCATACAGTGCGATCACACTCCGCTATCATTTGATCTGCATCCTTTCTTTTTTGCGATTGTTCATTTACAGACATGTTTGTGCATGTATCACCTTAGAAAAGAGTAAAAGCATCTAACATGGAACGGTTGTTAAGTTTCAATGTGTTTTTCTGTTCTGTTAAAATACCAATTTGGTTTTTGCACGGTAGACGTCTTGTTTCCCAAAAAAGAACTTCACATTTTCATTTCACACGAAATAAATTCTCATCTAGTCGGAACAAAACCAATCCAATGACTGGCGCCCGACAGCGGGATTTGTCGTCACTCGCTGTTGGGAACCTATCACGTGTTGTAGAATTTTTCACGGATTTATTGACTTCGTGGACCTAACAAATAAACCCATCCATTGGTTTCGTT
>STRG.71973.1
CACGTGATGAACGAATGACATATGACTCGTCGATCATTTCTCTCCATAGATAATTGATCGGTAGCTTCTGTTTAGCGGATGTTGATTTCACTACTAGAACACAACAAAAGCAAACAGTTTTCCCTTCTCTGAGATGCGGTGGACATTGTTCCTTTGGATATATTTCCTCCCATTTCTTCTCTTGCTTTCTATTGCCCGTGCGAAGGGTTTGTTGGAATATCGTGTACAGAATGGGTTTGTCGTAGCTCCTGGAGAGTTTCCCAGTGTGGTTCTGCTTACGGGCAAAGTTCATCGATGTACCGGGACATTAGTAGCACTGAACAAAGTTTTGACAGCTGGACATTGCGCGTGTGGTGATGCCATGACTGACGTGTTCGCAAACGTGACCACTGTCGCCGAACGCTTTCAGCCGACTGCATATCATCGCCGCATACGTGATGTAGCATATCCGGTCTCTTACGCCAAGCCATGCGAGAAACTTTTCAATGGGCATAATGAAGATCAAAACATGCTCGGCGGTACCTCGGATATCGCTGTTCTAACCACTGATAAACCTTTTGTTTACATCGCGGGTGCGGTAGAATTTGAACGACTGAATTTGGAGCACGTGGATCGAACAAATAAACTACTGATCGAGGTCAATCGAGCAGATGCCATGGTTCTCGGCTTCGGGAAGGAGTTGCATTCACAGACTACCGGACTGCTGCGATTCGGCTATATTGCACTCAGTGCGTGCCCTGATGACATTCAAATTAACACAACGAACGCTTTGTGCGCATCGGTCGAGCATAACTTACAACCCCCCGATGTGGGTGATAGTGGCGGTCCTTTGATTAATTCCGTAGGCCAAGTGATCGGAGTAACCTCCATATCGGGAGACGGATGGATTGTATTTGCCAGCGTGCACGCTCACATTGCTTTCATTGGGAGTCAGTTGAACTGAGTTCGAAACGACAACGTGGATTCAGCACCAACGAGGCAAACCGACAGATTTTCCGGACTGGTATCAATTGAAATAATACTGTCTCTGCTGTCCCGTTCATTGAAGAATTCGGTTGTAATGACTTTAGAGATCGTTTTGTGAGTATGAGCTTGAAATCTGAGCGTGCAATACAACCAAAGTGTGTAAATGTATGGTAAAAAGAAAATATTGTGATAGATGCCAACGTATTCATCAGGCCAGGTAGTGAAAAATTGCAGGTGATTTTCGGTAGTTTGATGCCCCCGTTTCACTCCTCCCCCCCCCCCCACACACCGGCAGAATTGATCATCAAGCAATGCGAGCCAGCAGTATCATTTCTAACAATGGGCCGGCGGAAATGTATTTTTTTCTGTGCACACCACTTGTGTTGCATTGGTCGGACTGCCTTATTGACCATTCGTCTGGAGCATACTTTCGTACTATAGCAATCACTTTTTGCCTATCTTCCCAGTAAAATCCTTTTCACCTGTTGTCAGTCGTTTTAGAAGTAGCCACATCCTTCTTTTAGCGTGCCTCCCACGGATTATTGACG
>STRG.34054.1
CGTGCGTGAGAGCGTGCGCAAGAGCAACGATCAAAAGGAAACCGTGCTTGGCAGTCAGCGTTCAGTTAAACAATAAACGTGGTAAAAGTACGAATGAAGTTGGCAACCGCTACAGCGGCCTCCTCCTAGAAGTCCGACGGAGTTGGGCTTCGATCGTGATGGTAGGCCGGATTTACTGGTTAATCAGAAACTCCTCGTAGCTTGCCCGTTATGTTGTTGGTGACGTCGAACGACTGCTGATGAGTTTAACATCGAGGTCCGATGTGCTTAGGTCCAGCGGTGTTCTGGCGCCCACGGGTCTCATACGCATGTGAGCCGGAAGATCCCGCGTCAGGTCCATCCAAAAAGGCGTCCAGTTGCCGTCTCCGTTGCCACGCTGACCAATCGTCCCGTTGTTCAGTGAGCGGTTGGCTCCTTCAACGTGCACGGGAGTCAGCGAGGCTACGGATGAAGCCAATGTGACTGTGTAGATCCGTCTGAGAGAGGGCAAGGTAAACCAGAACAACATAGCGCCTGAGGGCGCCGGCGGATGTTGGACCGTAATAGCAACACACGGACGATGTTCGGTGTTGTTGTAGTCGCTAGGAAACCAGAAGTAAATGAAATCCTAACTACCAATTGTAGTTTCTCGGGCCTGTTGGTTGATAAATCCACGGCAAAATTCCCCACTTATTGCTAGCAGTCGGTTGTTGAAGTCGACACAAAATGGGCGAAGCGGACGGGATTTCGTAGTTGGCGACCGCGACGGCTACTTCGCGTTGCGAGTACGGTTGGAGAATCTGATGGGCTAGCTGCCGAGTCCTCACTAGGCGAAATTGGGGGTGGTTCGAGCAATAACTCGCTTGACGCGGTTGACTGAGCGGCTTGAGTAGGTGTAAATTGGCCGAGCGGCTCGCACTCTATGACGGCAGGCTTGATACGGTCGATAGATACGGTGTCGTGTCGTCCGTTGATGTCTATGACAAATGTTTTTGCCGTACGTTTCATCACCCGAAACGGGTTAGTGTATGGCGCTTGTAGTGGTGATCTAACGCCATCGACGCGAACGAATACGTGAGTAGCGGTTTCTAACGCAGTTGGGACACAGCTTGTAGGCTGTTGTTCGTGCGGCGGACTAGCCTTGAGCACTCGCATGTGCTGCGTAGGGCGCTGAGCATAGGCACCGTAGTCGAAAGTCACGGTTAATGAGGGGGCTATCAACCCCCCAGACAGACGAAGTGTACAGCCATATACTAGTACGGCCGGTGTTGTGTGTAATTCCTCCTTGACAGTACTACGCAGGCTTAATAGTGCTAATGGTAGTGTTTCACTCCAAAGGGGGTTACCGTTTGCTCGGAGGGCGGCTTTTAATTGCCGGTAGAAACGCTCAACCGTACCATTGGCCTGAGGGTGGTAAGCTGTCGTCTTAACGTGTTGGCAACCGAGCGTAGCGAGTAGGCTGCCGAAAGCGCCGTCAAAGTGTGGACCATGATCGGTGGTCACTAGTGCCGGGCAACCGAAATGACTAACCCAACCGGTCAGAAAAGCTTTCGCGGCCTCTTTCAACGTGGGACGAGGGATAGGAATGGCCTGCGGCCAGCGAGTAAAACGATCCATGCATGTGAGTATGTAAACGTACCCAAGCGAAGGTGGAAGCGGTCCAACGAGGTAGACGTGCACATGATGAAAACGTGTTTCAGGTTCTGGAAACCTGGCTAACGCCGCCTTAGTGTGCCTATGGGTCTTAACACGTTGACACTGCAGGCAAGCACGAGCCCACTGGCGGACATCTCGTTTGACATTGTACCAAACAAAACGCCCAGTTATCAGTTTCACCGAGGCAGTCACGCCCGGATGAGCCAGAATATGGAGTGTCAGGAAAGTAGGATAACGGTGGGCAGCAGGAACTACCGGCCTAGGGCGACCTTGCGACACGTCGCACACGATGGTATTCTGGGAAGCTGGGATAGGTAATGTGGTTAAGCTCAAAGAACGATTTTGTCGAAGTTGTTCCATGTCGGGGTCCATAGTTTGAGCCTGTGCCACTGCGTCCAAGTCGATGTTAGGCGTCAGTGACAGACTTAGTTGATGTTCGCGTGATAAGGCGTCTGCGACAGGATTAAGTACCCCAGAGACGTGTCGTATGTCCACAGTAAACTGTGAGACAAAGTCCAAATGGCGAATCTCGCGTGGTGAGTGTCGATCCGAAGCTGACTTTAGTGCGTAAACCAAAGGCTTGTGGTCTGTAAACACTGTGAACGAACGGCTTTCGAGTGCGTGTCGAAAATGACGGATTCCCAAGTAGATGGCTAATAACTCCCTACCAAGTGTGCTTTACCTAGATTCCGCGGGTTGTAGGAGCTTGGAGAAGAATGCTAAAGGTTGCCAAGAGTCGTCTACGAACTGTTGCAGTACTGCTCCAACCGCTGTGTCCGAGGCATCCGTCACTACCGAAATAGGAGCCAAAGGGTCGGGGTGGGTAAGGAGTTCCGTCTTGGCGACAGCATCTTTGACCAAGGTAAATGCGGCTTGTGCCGTGTCGGGAAACACGAACTTTCGCTTTCCTCCGCGCAACAGATCGGTGAGGGGTTGCATCATTTCCGCACAGTAAGGAATAATTCGGCGGAAGAAATTCACCAGGCCGGCACACTGACGCAACTGGCGAAAAGATTGGGGTTCAGGGCAGTCGCGAAAAGCGGAAACTTTATCTGACAGAGGGCGGATACCCGAGGATGAAAGAGAATGTTCTATGAAGGTGACATCCGCTCGGCCTAATTCGCATTTCGCGATATTGATCGTGACGCCGTGCTGGCTAAGGCGTTCGAAAAGTACTCGTAAGTGTGCGGCGTGCTCTTGCACTGAAGAACTAGGCACCAAAATATCATCCAGGTATACGTAGACATCTTCCAAACCACGAGTTGCCTCGTGAATGAACCGTTGAATGGTCTGGACTGCATTGCTGAATCCAAACGGTATTCGCAGAAACTCGAACAGCTCGGAAGGCGTAGTGAGGACAGTTTTTGGGATATCGGTCTCTGCTACCGGGGTCTGGTTGTACGCACGAACCAAATCGATACGGCTGAAGACGGAGAAACCTGATAAAGACGAAGTAAGATCCTGTGTATGAGGAATCGGGTATCGGTCAGGAACGGTGACTTTGTTAAGCGCTCTGTAATCACCACAGGGTCGCCAGTCGCCACTGGACTTAGGGACCATATGAACGGGGGGAAGCCCAAGGGCTACTAGAATGGCGTATTATACCCATTTCTAGCATATGTTCGAATTCAGCCTGTGCAACACGAAGCTTGTCTGGTGCTAACCGACGCGGCCTACTGAACACTGGGGGTCCCTTAGTATCGATATAGTGAATGACGTTGGTGGTCACTGCTGGGAGAGGCCCGGCCTTCCGAAACATGGCCGGGTAGGCGGCGATGAGTTTGCCATAAGGTTGGTGTGCCGGTGGTTGAACGTAAAAGGGCCTGACGTGATTCACTCGCGAGTTATGACCCGCAACAGCGAGAGTGGTCTGACGAGCCACCACTCTGCGGCGTCGTGCAGCAACTAACAAGTCAAAGTGCTGCAAGAAGTCAATGCCCAGAAATGGGAATGGGACGTCGGCGATGGTGAATATCCAACGAAAATTACGCTTTAAACCCAAGTTTAAGGTGAGCGACCGCTGGCCAAACGTTGGGATGGTCGTGCCATTGGCAGCGCGTAGTGTTTGAACCTGCGGTGTGCCATTGTCGTCTTTCGCTCGGGGGAGGACGCTCACTTCGGCGCCGGTATCTACAAGAATAGGTTATTTGAAATGATGTCCCTTACTTTCAAAATACGACTGTTGGTCTGATACCCGGCTTCGTGGGTCGCCACCATGGGCCGGGGGTTAAGTTTCCCTGATGAGCACCGGGAAACGTACACCCTGGTTCGCATCGTTTGGCTCCCTCACCGAAGCGACTGTGGTATTTACAATACCCTTCTTTTGAAGAACCGACGAAACGTCGTCGCAATGACGGACTAAGGAGCAGAGGTGAGCGTGCGCGGTGCCGCTCCTGTGACCCACTTCTAGCTGCTAGGCGTTGCAGGCTCGCGTCATTTCTAGACAAAACTGACGCGAGGTCGTTAGATGTTGGCAGGGCAGGCACCGTTGCGACGGAGGGCCTGGTTACTCCAGCTACAGCGGGGTTGCTTCGTGACATAATGTAATCAGCCATCACTGCGGATTCCTCCAGCGAGCATTTGCGCGTGGCACTTAATAAAACTGGAATGTTATGCGGCAAACGCTGCAGCCAAAGTTCTCTCAAGGGCGGGTCCCCGCCTATTGTCGATCCTCTCGAGCGCTGCATCTCACGCAGCAGTTCGGGGGGCTTCCTACTTCCAAGCTCAACGTTTTGAAGTTGTTGCATACGTTGGTCTTGCGTTGGGGTCGAGCGGGCAATGACAGCCTCCTTTAAAGCCTCATAGCTTCGGAAAGAGATTATTACGTCCCTTACTTGCATTGTGACCTCTGGCGGGAGGTGGCCTGCTTCCCACCTGAAACGGCTAACGTCACTGGTTATACGGCAGTTTTCGAATTCTAACTCGACCACCGTGAACCAGAGTTCTGGATCAGCCGGTGTGAGTGCCGGTATGTGCAGCGTGATCGCCCTAACGGTGGGGTCTAATCAGGGTTTCCGTTCAGCAGACATAGCGATTACTTTATCGAATGGAGACGGGAAAAGAAACCAACGACCGACGGGGCACTATAGTCTTCGCGAAGAAAATTGCGACGAACTAGACACCAAAAATACGTATGGACAAAAAAATTATTTGGTTAACCGACCAAAAAGAAATCAACAGATAGGGAAACAATAAAACACAAAAACGTACACGGACGGGACCTTGAACGGTAGAAAACAAGGAAACTCACGTGACCTGAGGATCACGTCGGGCTCACCAATTGTAAGGTTGATAAGACCTTACTTTGCGGTTTCCTTAGTAAACGCGTGCTTTGGTCCTTTGTACTGCGTTGACCACCTGCACGTTACCCTAATGTGCGGCACTGCACAAATATGTTAACCAGAACAGTATTCTCCACGACCCGTGAGAACGAGAATGCGATTGGGAGAGATAGTGGTTAGCGTGTATTTGGGAGCGTGCGTGAGAGCGTGCGCAAGAGCAACGATCAAAAGGAAACCGCGCTTGGCAGTCAGCGTTCAGTTAAACAATAAACGTGGTAAAAGTACGAGCGAAGTTGGCAACCACTACAAATTCGTCCTGTTTCCCGGATGTGAAGCCATCTATTTATTTCAATAATTCAGAGCGAATTGTTCACCTAATAGACAACAGGAGGAGAACTGTGCTGGGCTTCGCTGCGAGGTGCTTGACAGGTTCAGCTCTGTAATCGAGTAGTGCGCGGACTATACTGTTCATTCGTGGGAGAGTAGTGAGGTGAGATGAGGCTTAGTGGA
>STRG.33600.7
GTCCATCTGGTGAGATGTAACTGCCCAGGTAACAAGACTTATATACTTCAGCTAGAGCTTTCCCTGTCAGGATATGGTTTGGTTTAGTGGAACCCAGTCCTGCAGCAGATTTTTTTCCACTTTTAAGGTGCAAAACGCATCTCAAACATTGCTACGTGATTGTTTGGGCTGTCTAGGAAATTTCTCAACTTACCTGGATCTTCACTCAGGAGAACACTATCGTCCACGTATTGCAAGTCAAAAATCGATGGTACTATTCTCACAGAAGAGTAGAGCTGCCTCGAGAATCAGTTCAGTCACGAAATCGAAGAAGAAGGGTGAAAGAGGGCAATCCTGACGGACACCACTTTCCGTGTTGAACTCAAATGAAAGATTGCCGTAAGCACAAATTCGGTTTCGGCTGTTTGCATACAAACACTGTAAAAGAGAAATAAACTCCCGTCACACAGTCCGTTGAGAAGCGGCGCCGGAGAGCTGTGCGACCGACTGAATTAAACGCCACTTTCAGATCACGGAAGACAGAGATTGTGGGCCTTCGAATGATGTGTCTGTTCTCTAAGATGTGGTCGTTACAGTCCCGATCGAGTCGGAAGCCGGTTTTATTCTCACGCTTACACCTTTTACGGGCGTCAGATTTTCGATGAGTGGGCGAATCTCCGACGAAATGCATCACCGACAATGCCACGAGGAACTCGGTGTGCTAATACCGATTATCTTCGTGTTTAAGTCATACAAGAAAACCGCTCTAGCTGATGCAACTTACACTCGACCCCGGATGAACAAACATTATTTCAACAACACTGACGACTGAGACTGGATAACTTCAAGACCGGACCATGGTGCTTCACTATATTTTGCCTCTGCGGAGAAACATACCCAATCTTAGTGCAGTGGTCTCCCGCCTCTCTTTGGAGGTGGCAAATGTGCCCTCCAGCCAGCCTGCAAAGGTGCAGTATGAGGCGGATGAACCTGTTTTCATGGACGATCCTTACAGAAAGGCGAAAAAACGTTGCTTCTTATGTGAACACAACATCGATTTAGATTACAAAAATGTCCGATTACTTTCACAGTTCGTGTCGCCATATACTGGTCGGATCTATGGTCGTCACATCACCGGTCTTTGTATCCCCATGCAGAAGCGCATCTCAAAATTAATCACTCGGTCTAGACAGTTTGGTAAGCGTGATCCTATACGAGAATTTACATTGCATTACTTATTCACCAGG
>STRG.59238.1
GTGGACAGGGAGTGAACCTACAAAGGTGAAAGAACAAAAAGAAAGCCGTAGTGGCCAACACACGGAATAAACAGTCTAACTGTACAAATGCACATTACTCAATCATTCTGATTTGACAGAAAGTGACAACACCATCGCCACTGTTCACGAGTTGCTGCCATGAACTTCACTGTATTCAGCCAACTGGTTGAGGGATCTTTCAGACCCCAACCACGAAGACGTGAGGCACCTACTCATTCCAAGTTCACCTCATTCCCCGCTGCCACGTCGTCTGTTGACCTTGACGTGGCTTCTAGCAATCCCGAGGAGGAACGGAAAACAGGGCACGATATGGTAGAAATGCTCGCTAAACGCAACGTGCCCCAACCATCGAAGTCTACTAATTCAAATGCGCTGGGGATGGAGTCTAAAATGGAACCCAATACTCTAATTTTTATTTCACCATCCCTCATCCGGTTAGTTCATCCAATCTCAGCGATGCTTCGCAAACATAGGTGGTCGAAAGCCTCAAGACGACAAATGTCTTCCGCACGCAGGCCCCAAGTCTCGCAAACAAACAACAAAACTGAAAGCACCGTGACACGGTACACACGACCTTTCAACTTCAACAAATTATCAGATCGGCGCCACAAGCGCTTCAGTCCGGTGTACGCCGATGGAGCGTTGAATATACGCGTGTTCACCTCTACTACCATGCTTCCATCCGTCGTCACGCAGCTGCCGACGCGACTGAAGAGTCGATAATAGGTAATACCTCCCCATCAAGCATCAGGCTCGGAAGTGTTGATGTCGAGTCTCCCAACAAAGCCTTACACTTTTAAGATTCAGAAAGCATCTCGAATGGAGTTACAGATCTTGCAAGTGTGTTTATCGCATACTGTGCATGCTCCGTACATTTGAACAAGCAGAAAAGGTCGTCGGCGTATTCCAGGTACTATGACTCTTCACTATTTTTTAATTTGACGACCATATCTTGAAGCTTTCGCTAAGCATCTTCCATTATCACGTCGATGACGGAGTTGAGTACGAAATGTGAAATGGGACATCGTTGTTGAGCATCGATAGTCATTTTGAATGGTCTAAATAGTTCACTGTAAACCATTACGCAGCCAGAAGTACAGGAGTACGATGATCTCAGTAGACTCATGAACTTTTGTGGGATACTTTTTCGGGGAAGAGCGTTGAGTAGCGCCAACTGAATTATTTTTCACAAGATTATCAGCAATCATTCTGAATTATTCTTCTTCATGTTTCGTACGTGTCTCCCAGTAACTAGTCTGTGATCCCCTTGAGGCGCGGGCTATACTCCCGGTCTGTCTTTCACACTTTTAGGCAAACTAAT
>STRG.76599.1
GACGAGACCAGAAAGCTTCCTAACCGGAGACGACAGGCAAGATACAAAACTGCTCTACTTCTTTTACGGAATACGAGTAATGATTGTCATACATTTTTCCGAATTTATAGTTTGATAAGATAATATAATAATCAGATGTTCGGATGAAATGTAGCCACGCGGTATCTCTCCCAAAGTAACTTGGGAAGGTCGCCATTTGCCATTCTCCAGTTTCGTACCGAAGACCTACAATCATGGCTTGGTTCGAATCCCATCTGCATCAAAGATTAGGTGCGAAAGGAATAGCAATTTATAGAAAAAACGTTGCTGACCAAGAGAAACTTATCGAGCAACATCGAAAACCATGGAAAGTAAGCGGGAATCTTGTAACAGAAATCAGCTTCGTTTATTTGCTGAACATACCATTGTTCATACCAATTCTCGCTATGATGCATGGTAGTAATTTAACTGTTGCACGCGCACGCTTCAAGCACGCTCTGGCATTACTTGCTGATCACTTCCTACCTATGAATCGTGTTCTACATCTCATGGGTCGTGGGAAACAATACTCTGGTTGCCATGTCGGTTTTATGCAAGGCATCACAGTGAAGGACTGGTCCGTGCATAGTCGAAAAGACTAACGAGCACATGCAACTAAAACGTCACATCTTCGGATTCTTGTGTTGTGCAACGTTTATTTGCATCAGGTCACAAAGCTGACCCAACCTAATCCCCTAAAATTGTGTTGCACAATCCCAATTTGAAGCTGTGAGCAATCACCGAAGCGATGCCCAGCAGAATGCATCCATCCGAAATTTGTGCACGAAGCGGTTACAGTTTTCAATTTAACCCAATTCATTGTATCATTTCTCTCTCTGTGTGGTAAATGAACTGAAATGTTTAATGTAGGCGGTGGACAAGAGCAAACGAAATGCTTGCATCACGTTACTTATATTTTCCTTCAGTTCTCATGCACTTCCCAATAAACAGAATAATGCCATATCCCTACCGTCAGTAAATGATGCGGTTCCCACCAAGTTCTGGCAAACATACTCATTATTAGCTGAAAACACTTCAGTAATGATTCTTTTGTGCCATGTGCCGCATGCTGCACTGTCATTAGACATCGGAATCACGTCTCCCTTTACAAATCCGTTTTATCCATAAGCCGTTTCTGTAAGGAGATATTCATGACTTTAACTTTAC
>STRG.16368.1
AAAAGAATAGTTTCATGTCAACAGAAATTCACTCAGTGTGATAAAACATTTTTTCCCGGACTGTCTGATCACGCACGGCTCAGCTACTGCCCGGTCCGATATCTGCCTGCGATATGTTGTTTTTTGTCTCCCTGGTGCCGGGTATTAGAAAGAACAATGTTCTCACAGACGCAGACATTCGTACAGCCTCTAGGGAGAACAGTTATTAGCACTTTTTAGTATATGCTTTCGCTGAAGTACTCCATAGCGTCAGATGCTCGCTACCCTTTTACTGAGAAGCGGTAACATAACGTGGAGACTTGGAACGGTAGAGAACCGTCTAAGAAACGACCCAATAGGTCCCGGTGGTGTGGTAACGAGCCCCGGTCCACAGTGTATTGCAGTCTACCACCAATGTGATCGGAGATATTATTATTCGAATTTCCCAGTCATATTAGGCGTATGCCACTCGACATCACCGGATATCCGCACATAGTTTATCGAGTTGGTAGTGGAACTCCTGGTTTCATTGATCATCTAGGGCCCATCAAAAGACCTGGACCTATATAGAAAAGTTCGATTTATCAGCCCAGTGTTGATCGACAAGTACATGTGAGCCAAAACCGCTTCGTTATAGAGACACTAATGGGGTTAATGTGCAATCGGCTGATCGGCACGTATTGCCAGTTACATCAGTACGGCACTGTAGGTGCTTTTTGATCATAAAGGTCAAGAGAACATGTTAGACAAAAAGCGGATAGCGAAAGCATGAGGGCTTCTCATGGACTCGATTAGTTCAGTGGTCAAATCTGAATTATACTAAACGACATAAGGGGTACGCAAATCTCTTCCTCAAATTGAGCGATAGACTTCAGATAGTGGACGGCTTATCATTGTGGTTAGGCTACCGTTGGACCGTTGGTGGTCGAGTGGGTTAGAGCGTTTGATTACAACTTCGGAAGTCCAAGGTTCGAATCTCCGCCCGCACCGGTTACTGTGGTAGTAGACAATAGTCCATACCATGGGTGAGATGAGATACTGCGGGGAAAGGCTGAGTACCGATGATATAACCTGTAGACTCAACACCATCAAATTAGAAGGCCTGGCGGCCTACACCAGTCGGACCGGTAAGCATTATTCTATAATTAGGCCCTAAAAACTACATAGTTCATAAACACCTCTTACCGGTAGTACAAAGGGATGGTTCGAAAGCAGAACAGTCATCTCAGCATAGCTTTCCCTAGTCAAGTTTGTCACTCCGTACTATCATATCGGTCAGTAAAATGCTCCGGCAAAAAGCCTCTGGCGGGCCTCAATATGCGTGCCTCACTGCATGTGCCTGAATTGACCTCACCTTAATTCTAGCATCTGAGCGGACCAGACAGCCCACTAGAATGCTTCTGACAAGCAACATTTTGTGCGCAATTCCGTGAGCGGAATGGTCTGTGAATTTTCGCGATCAACGCTCTTATGATAGCTGCCCCCGGTGTCTATGCATCATGATAACTAACCAGAACCGCGATCAACATTTACCCTATGATGTATGTTTAAGGCGCTCAAATAACTTTCCGATTGTTCCGGCTAGATTCAAATTGGAGTGCTATATACTTTAACACAAAAAATGCAGCGATCTGGACATGCTAATAAGCTTCACTTATTGTATTTACGAAGTGGTAGAAACCAGTCAGCTCGAAAGCGTGCATCAAAGTGACTCTGTCTGAGTGTCGCTTGATAGTTTTGCCTTTTACCGACGCATTATGATCTCAGTTAATATATACCATACAGCGAGAAAAGTGATACAGTGGAATCGGCTACATTGAAAGCTATTACAGTGCGTCCGGTAGGGGGAGGAAGAGGTCTCTTCGGTTAGTGCCAAGGCAGACAAACATGTGTGGTAAATTCAGACACATGCGATTGTCCACGCCGACTGAGGTCCGCCAGGGGCTTGTTACCGGAGCATTTCACTAACGAAATTGATATCACGGAATGACGAACTTGACAACATGGTGCGACGAATTTGGCTGAAAAGAGCCATAGCGTCAGTGGGTCGAATCAGAACCGACAGCCTCGACGTATTCACAGTCAATCACACTGAGGGACTGGGATGCCTAAGCATTTATAGGGTGAAAAGGTATGCGGACAGAACTGTACCCCGGAAAACACCCCAAATTAATTTTAACAGAACAAGAGTGCTTGCTACCACAAAAAGAAATCTAATCTTCCGTTACTCACCTTTCCTTAGCAATTAAGCTTTGCAGATTGTTTATAACGGAATTCCTTCGCTGTTCTTAGGCCCCTACAGAGAAATCGTCCATCATATGAATCGATCGGTGTGCGGGAAACTAGCAATTTGCATTCAAAGTCAATGAAGGTAGGGTGTTATAATATGTAGTGTATATGTTGAACAAACCGTTGAGCGGCAACCCGGAAAGTCTGATAGCCACGTGTTCCACTCACAGTCGCTCCCACCGAGCCAGAGTCCCAATCTACTCAAACATCGTACTTCGATTGCAAACTGGTCTTGAGAAAGCTTACCCGCGGTAACCGAAACGTTGACTGACTACCATCTTTTCCGATAACGCTGTGTTACCGAACAATAAACACTTACCTATAACATATCACATGGCGTGTCGTTTTTTCGATACACTCCGAATGGATCTGGGGTCTGATACATTAAATCGTACCTCTGTTTTGATGAGCGTGGATAGGTTTCTTAAGGCTGATGCTCCGGTATATAACTGAAGTGATGGATTTGCGGGTCAGTTGGCTAAACCGTGATTAGAAATGATCACTGGCCCTGTCACGTTCCGTTGTCGTGTTGGAGAAACCTTCAGTTCTATCACAGACACAAGGTCCCGTTTATGTACTTTCTGTTTTGAATGGCGCCACTGGGCATTACGTCCATTCAAAACTCATGATTTTCCTGGGGTTAGTATGAAACAAAAGTATGATGTGGACGCGTGAAATGGTACGGTATTTGTAAACAATATCTCAGTGTAATGTCCACATTGGTTTCCCCTATTGCTGAGCTTTGAGAGAATTTATAATCCAGATTTCCCTCTGCCCATATAGTGAAGGCCCTGAAGATCGAATGAAACGGATGTTGGTCGGGTAGGATTGATATAATAATGCAGTTCATGCAGAGCACATTTTGTGAATATTGATTAAACTTGTTCGCCGCATCTCTATTCCGCAATTAAACACCAAATTATTCGCTTATTGCTTCAGTTGTTTGGGTTCCTAAGTGTGCCATATTGTAACTGTTTTTTTCATTTCTCATCCACATCTCTTATTCTCCTAACTATGAAAATATTCCCATTTCACTTTACTCACTATCTTATTTTATCATAGCAATACTCGTTTGAAGCTGGCCTCAAAGTTCCTCTCTGGCTCACCTCCCTCCCCCCCCCTCTCTGCAAAGATGTTGTGAAGCGCGCGTCAACTTCCTCAACAAGTTCTGACGACATACGTATTCAGGCCCTCACGTGGGCGCACAGCAGTTCCATTTTACTCCATCTAATAAGGTGTTTTCACAACCCACTTTCTGTTGACCTTAAGTGACCTCTGACTGGTGCTTGCGTTGATTTGTTCTGTGACTCTTGACCCACGTTCCCCGTAGACATTTCGTTGATTTGACCACTTGAACCTCAAGTGATCCTGAAATTTGCTCGCATTTGGCTGATTCAGATTCACGGAGCGGTTACCGTTGAGGTTTGTACAGTTTTTGTGTCATTTTCATGATTTTTTTAAAAATAAAGAACCGTATTGAA
>STRG.69786.1
TTTTAATGCATCAACGCAACATCAGTACCGTCCGCACCACACGAATTCCTTGTCGTGAGTGGAGATGTCCCGTCCGATGAAGAACCTCTTGGTTGGCTTGCGTGCAATCTCTCGGCTAGGGCTCCGAGCGACGCAGCCCGCTCGCGCGCTTTGTTTTAAACCCTCTTTCTCACACCATAGTCTTGTTAATCAATGTAGACTATTTTCCTCCCAAGTTGATCGCCAATTCACCGAAGTTCTATCAAATGAAATTAAACAAGAAAAAGAGAACATGTACCAATGCCAACCCCCAAAGGGATTCAACGTGACGAAAATGGAAGGAACAGAAATTGTATTACAGAAGCAGTATTCCGATGGAGTGCTTGTTGAGGTCGACATAAATCTAGCTGGTAGTGTAAACCCCGATATTGAAGATACGGAAAACATGCCCTCAGATAAAAAAGAAGACCTCCCCACGCTGGAAGCTCACCCGGATATCCGAATTCGTCTTACAAAGCCCAGTGGAAAGTCTGTCATATTCAACTGTTCGTTGCCCTCAAGAGATACTCAACAACAGCTCAGCGCCGAAGGTGATCAAAATCTTCCTACGTACTCAGTCGATTCAGTTGAGATGGAGGGCGTTTCAGGCTATTTTGTTTACACGGATCTCTTCGATGACAACATGTACGATCACACTATGCAACTTTTAATGGAACGGAAACTGGACGCGAATTTTCAAGATGAATTGCAAGATTACTGTACGGCGGAAGAACACAAATTGTACCTCAAATTCTTGGACGAGTTCCACGCGTATTGTAGAGAGTGATGAATGCGAAGCATGAACAATATTTAGCCACCTCACGCATTTTCGATACAAGTTCCTAACTCATTCAGTTTGATTTTTCCTTTGCCGGCGGAAACGTTC
>STRG.73759.2
TTGGATGTGTTGGAAACTAATGAAATGCATGTGGTTGGGTTTGTGTTGCGAAACTTTCGGGAACCCTAACAGCCAGTTGCTTGTTGTCCAAAGTTACCTATTGTTCAAGCGGACTGTTGTAAACATCTGCACAAACTGAATTACTTTTCGGTTCAAAGGTAAGGAAGAACAATTATCGTCTTGTTTTGACACTCCCAGGTTTCAGTAAAGTGTTGCATGATAGCGGAACAGAACGGAGGGGTTAACGTCCATTCCAGTTCATGCAAAGATACTATAAAAGGGCACGAGTAGTCAATTTTGTCAAATACAACGAGGTTGTGAGAATAATGTATTCGAAAACGATTGTCGTGTGTGTTCTGATGGCCATGATTTGCACTGTTCGGGCTGATGTAAGCATTTCACATGTGTGTTTATAATCTTTAATTTTGACAAGATTTGTCTCGTATTTCACATTCTTTTCACATGATTGTTGTCGATTTCAGGATGAAGATTCTGGATCGGGAGAGTGCCGTGAATGTCACACGTTCTTCAAACTCGCAGGCCAAGCTCTGACCAATCACGATGTTCTCAGAGAACTCAAATGGTTCACACTTCATGCGTGCCGACTGATCCCCAATCACAGATTATCTCATAAGTGCCGAAAATTCGCAAAAGTGAATTTGGATAAATATTTGCGGAGTCTGTCGAAGATAATTCGCCCTCAGGCTTGGTGCAAACACATCAGGCTCTGCCCAGCTGAAAGTGTCATAGACGAAGAAGAATTGGAGAATGTTTTAGGCACAGTCAGTAAATGCGCTGTATGTAAAACAACGGTGGATGCAGCAAAACGTTATCTAACTTCTCAAGAAATAATCGGATTCGAGAAACAGATGGTCGAGAAACTGTGTGACCGTTTACCGTTGTTCAAGGAAGTGGTGAGTG
>STRG.45514.6
CATGACATGCGTGCACAAGTCCAGACACCAAAAGGCAACTCTAAACACACTGCACAGATCAGACTCGGCCAACTACATGCGGCAACGAGAGATGCAAATCACACGTTGTCAGGACAACATCGGTGACGACGACAAGAACGACGACAACAAAGGCACATTTAGGTTTGTGACCTAGTGCGGTTTTCAGTTTCTTGGTCAACAACGTGCATCTAACCAAACTGCTCCAAGGATTTTTCTGTTGATCATTACCAATCTTCACTGATTGGGTCATGCGCAAATTTAGTCCGGATCAAACAGGAATCGATCTTTCAGTACCTCTGCTCAAAGGAGAAGATATAATTTGGTTTGGATTTTCCGGGATACTAGTTGTTTGTGCTGGTCTTGTCTGCCTTAATTTTCGAGCTCGTCTACTCAGTCGAAATACTTGGAAAGGAGAGCACCAGCACCAACAGCAAAAGTATGAACAAAAAACATTATCCTACGTAAAGCCGAAATGGCATTCTCAAAGACAACGTCGGTCGAACCAGTCAACCACTCGTCCGTTACCAGTTCCAAATCCAATTTCCTCGGCTTGCTCTCTGAGCAATGTGGACACATTACAACCAGCAACACAGTTCTTAGATGGAGCTGGCTGCGCAGTTATCGATGCAGCCAAATGTCCAGGACCCAAAGGAAAGCTGGCAACAGATCAAGGGAGCTTTGTATATCGCTTCGAACGCCACAGAAGGCTCTGGTTCAAGTCGGTCTCAAGAACGATGGATACCTTTGACATCAGTTACCCTGTTGGAAGCTCGCAGACCCGTCCCTTCGGATGCCACATTCAATGAAGTGTACATGAGGACTTCGGTGATATTCTCCATTCCCCTCAAATCACAAGGTGCGCAAATGGTGGACATTTATCAAATAAAATGACCACAATTGGACTAGGCAGCCCGTTCGAGTCTCGGGTCCTGGAGACGAATAACTTCCGCTACAATGTCATTTCCCCATGTCAAACTGATCGATCAACGGGGAACTCGCCATGCACATCGGAAACGTCACGAGTCAAGAGAATTTTCCATATTCCGAATTGGGCTTCAAAATTGGTCCAGTATTTGCGTTTACCGCTGCTGAAAACACAATCTTATCCACTGAATGAGGTGACACTGCTTCAACCATCCACAGCGGATACCAGTTCGAGTGGCTGCAGCAGTGGTAGTAGTGCGGACTCACACACGTCAACTACAATAACCGGGGCTTCCTCGAGACCAAATGGTTACGACCGCATCGGCGGTGGATGGTCTTCCTGGTGTCTGTCGCCGAGCCATTTATTAAGGAAAAAACACTTTGAAGGAGTATTGTGCTCGGAACTTCAAACAGCCAAGATACCCGTTGATTCTGACTGTTCCGGAGTTATTCAAAGCTCTTCATATGCGGACGATTTGGCCAGTCTAGAGTCTGAGGCAGAGCTTATCGATCCGGTCTATAGCAAAATTCGCAGTCCATCCTTTGCTGACCCCGTACCGAGCGACTATGACTCAGTTATCGACTCGGACGAATGGAGCTTTCCGCCGAATGTACACCGGGGCTCGTTTGTGAGCGCGACCAGCGAGGACGCAGATCACGCGAGCACCCACATCTATCATCAACTGGTCAAACGAGATAAAAAGCCTGTGGATGTGCCATCTCCCCAATCGTGTTCAATCAGTGGAACTCAAATATCTGCCAAAACTCCGGCGCTGCCGGAAAGCATCCCAAATCCCCCAGTGGATAGGAATTCAGCTGGGAGTTTTCGGCTGCCGAGGCCTTCCCCGCTGCGTAGGGTTATCGATTGTGTGGTCTCTTTTCGATCGAGTGAATCGGTCACTGGAATATGTCAGAATACTGCTCCGCCGAAATTACCCGATCGTACTTACGGACAGAGTACGGTCAATTTGGTCTATCGCTTATGCTCAAGCCCCAAAAATGTGTACGCCTGACAATTGTTGTGCTGCACATTGATTAGGGATCAACTGGCCTTTTCGTGCGGGAAGTCACTACTGTTCTAAGCAATACGTAACCTAGTGGGCTTTTAATATAATAAAAGGCCCACCGGGATGAAGTTGAAAAACACAAATTACGAACTTTACTACGATACAAAGAAGCGAGTCCAGAGCAAGCTCCCTCCTTTTGCGGTCTGTCCGGATCACAGCATGTGAAAAAAGCGGCAACCCTGACAGTCCTAACACATGGATCATCTACTGATCTGTTGCACCCATCCGTGGCTCTATCTTGCACCAACGTGAACTGTGATGAGACTGCCATAGTCGGTAATATGCATCCGATCTACGGCAAAGATTCGATGCAGACCGCTAAAAGAGGAATTCATGAAACCCACACGGATCAGCATTATCTATCATCGGGCAACATCAGTCAGCAATGTTATCCAAGCGTCACTGGAATCAACTCTCTTCAGTACCCGGAATGCAGCATAGACTCCATTCGACAAGAACAGACCCACATTCAGCAAACATGGAATCCAACTCTATGTCTACAAAAATCTCATAACGGATCACAAATTCATCTGAGATGGTCCAGTCTTGCTGGATCCTACGGAAACATTAGGCACATCGACAGTGAAGTCGACCTGCTGAATGTGAGACCGAACAATGAGCCAAACAGTTCTAACGCGTGTTCCATCCTATCACCGATACCTCCGAGTCCTTTAACGAGTGGATCAATATCACTGACGGGAACTGAATCGACATCGGATCGAGGAGAAATCAAAAGCTTTCCGGACCATGATGCTCCTAGGCCGGGTTTGTTCAGTTCACCAACCAAATCCGTTTCGGCCGGTGTGCAGAACAGAACCCTTATGTCTCCCTTGATGGAACGATCGATGGAAGACGATGAACTTCGCTACACTCTCGGGCATCAATCGTGCTTGTAGATAATCCATCTTCGTGTATCACGAAATGTAACGATTGCATTTTGAGTCCACCTTTATTTACCCCAGTGCTACAAGTGAATGGCTTCATTTCTTCAAGCTTATCATTTTTTCTCATTTTTGTTTACTTTGAGAACATAAAGATCTCTTTTAATGTATTTATACGTCGGATTAATCGCATTTTACCCACACACGCACACACACTTTATGGATCAGTACCAATACGCACTTTTTCTGTATATAGTATAATCGTAAATACAACTCCAGAAAAATGTAAAA
>STRG.68040.2
AACCTCTTGAGAAACCTTTTGCTTTCGATTGCGTGGATGTTGCGTAGCAACAGCCAAAGGTAAAATAATAGTATTCACGTTCGCACTTTTTTGTTTCATATTCGCTTTACTAATCTTCAGTGTAAGATTTGATCAATCTTTCGTTAAGCATTTGTTTGATGCACACATTCCCCTCACTGTTAATCAACTTCCCGTCTGAAGCTCACAGGTCCATTAAATTCATTGACCACAACATAATTCACTAATTTCGGATTTGGAATTATAATGTAAATTCGATTTCTCAATCCGTTCCTGGATTGCTTCTAAAGTTCAATTTTTTACCAGTGGAAGATGAAAATCAGTTTTATATCTTTAATATTTTCAGCACACTGTTTAACACACAAGCGACCTCCCTTTTTGTCGGCTTTTCAGATTGTTCGAACGGACCAACAAAACACTGTGTGTCACGTTCATGCTCGTGAAACGATCGAGACCTTTGCAAATTTGTTGTTCAGTAGCCACGTCATCATAGACTTTTCAGAGTGAACTTTGGGCTTTTGCGTCCTCCTTGTGTTTAACATAAAGAAGCTCTGAAACCCTTGTATAATTGAGAAATGCCCGATTTTAGGATTCCAAAGGCGATTTTGACCGTCATCGGCTCTGGTCGTTTAAGCAAACTCCGTCTTGAACCGAATTTATATCTCAGGACACCAGAACATAAACCACCGAAATATCTATCCCTGAAGGCAGTGGAAAATTCACAAACTCCTCCAGCGAGAAAGCTTGGATTTCGAGGCTGTTTCTCACTTAGGAGTGTGCTCTTGTACTCACATGATTCACTTGTTTACTGAAAATCAGATCGGTGTTTACATAAATCCGTTTGGCACAGGATGAAATGGAAGAGCGAGATGGAAGATAGTGATGCTCAATTCCTGATTTGGCTCCAAATCAGAGACTACAATGCTGCAGAGAATTTGGAAAACTAGCAGCAAACAAGAGGCAATAACACCGAGTTCGTTCAATCTCAGCTAACGATCAGTAGTAGCTGGAGATATACACGCTACACGGAAACTAAAGACGAGCAGTGTACTTTCTAGCACACTGTTCACCGAAAAACACACTCGGCTCTCAGGTAAACCAGTCCTGCTGTTTTGTACTGTCTGTTCGTGATATTTTAGGTAAGCCCAATACAGCTGTACTTCTACATCATAGAGGAGACCTTTGTACTGGGACATAAGTGCACTTCCCAGTATGACAGCCTACGCACCCATCTCCTTTTTTTGTTCAATTGGTACTTGAAAGTGAAGGTCTTCTGACGCGCAATCAAAAGGTGAGTGGTACGGGAATCAAGTCATGAAATTACCAACCATTTTGGTCTTCCAAGACGGAGCAGATGGGTTGATTTGTTAGACAATGGAAATCCGTAATCTGGGCCGATGAGTCATTATTCTGGTTGTCGTCGAAGGCGTTTCAAGAAGCAAATTTCTGGAACTAATAAATGTGCTATTATGGCAGCCATAATACAACACCGAGGAGGTTCAGTACACATCTGAGAAGCCATCCCGTGAGATGGACTAACATACCTCGTATTTATGGATAGCACCGCCGATTGTCAAATTTACCTAGAAGTCTTGATCCGACCCACCATGCCACAGCTGAGCGCACTACTACAGCGATTTTCCAGGAAGAAAACGGGTCTGCATATCAGTCCCTTGTCGAACGCGAGTACCGTATGCTTTACAGTTCAAGTCCAATACGACCAGCTTTCGTTCCCTTTTGTCGTCTCCAGTGGACTTCAACAAGATGGCCTTATATCCCCATTCCTCTTTAACTTTAACATAAATGATGTTCTACGGAATGCCCTGTCTGATCTTCCAAATGGTGGAGTTGAACTCCTCCCAGAGAACACAGTTTTCGATTTGAAATATCCCAACGATATCGCCTCGATGAATGATAACGTACACGCAGTTCAACCCCCTCTTTCAACCGATTGGCGGTTCAGGTATCCAGAAATGGTATACACTTGGCGCCTTCCAAGTACAAATCAATTTTGCAAGATAAGCAGGAGCCTGTGCTTGCATTCACCCTTTTGTGATGATCAGCTGAAGTGCCTGAAAACTTTAAGAAGCCCGGGAGCTTGGTTGCAGCTTGAGGTGGTGTTAGGGAGGAGGTCAGATCATGAAAAGAGAGCTAGAATAGCTTTTGTCAACCGATGGCAATTGTGGTGCAGCCGTGACACCCTACTTTTCTTTAATTGACAGAAGCATAATGCCGAGGTTCATGGTGTTTTGCTTTACTGCTGTGAGATCTGGCCATTTGGTGTTGAGGATGCTAGACATCTTACTATGTTTGACAACGGGCATCTCCGTAGCATTGCTCGCATTAGGTGGAAGCCTCTGTTAAGCAATGACGAGGTGAGCTATCGTGTGCTGGGCGCGGATAGTCAACTTCTTACCGATGTGGTCGCTCTACACCTTCTCCGGAAACTCAGACATGTCTTGCTGGTCCCTTCCTATGGTCTACCCTCCTGCGCTCTATGGGCACGTGCTGGGTAAGGCTGGAAGAAGTGACGCTGCAGTCAGGTTGGGGCCAAAGTGTTGAGAATTGTCGCTGGTTAGACATCGATGTACATAGCTCAGAACAGACGTTTGTGATGCGAATGCTTTACGGTTTGTCCGTTGAAATCTTGTCCCATAATTACGAATTGTCACTCAGATGAACAAAATGACAAAAACACATCAAGATGTGTGCAGTGAAAAAACAAAAGCAGTCATCATACGTCATAGACTTGCTAACTTCTTATTCTTTGTTGTACTTTCCTTACCCCGTCTTTTGTATTTGTTGTTGTTGCTTTGGCACCTTTCTTGATTTCAAACGGG
>STRG.76370.1
AACCGATAGAAGACATAAATTGCGAGATGCTAGCATTTCTTTTAATCTTCTCAGTCGCGTACGTAAAACATGCGATTTCGTGTTCAAATGGAGCACAGAGCAAAACAATGGAGTAGATAGTGTCAAGCGAAACTCGGAAACCATTCGGTAAACCTGATTGGTTACCGCCACGGCAGGCACACATTGTGGGTCAACAGTTTATGTGCACACAGTGGGGGCCTAAGTCTAATTATCAACACTGCCACACAGAAAGCTAGGAGCTTTGGGTTCCGATTCCATGCAATCACTCGGAACGCTTGACCCGGATCAATCCGATGACGAGAGGTCACAAGGTGTTTCGCGATCGATGAAGCCGGGTTTCTAGTCGTCGTCTGTTGTCCGGGTGGAGGATGACTCATCCACTGCACTAACCACTTCGGTACATGCTCCCCCATTCTTTGACTGAGGCAACGATCCGTTCTGCCTATGTAGGTGTCACCGCAGCTGCAGGTGAACTGATAAATGATATGAGAGGCATTCAGGTTCGCGACATTGTTTGAATGGGCTTGGAGGTTTAGTCGTTTGGTGGTTTGCGAAATCTGCAATTCAGCCGCCAAATAGGTGCGCTTTAGTGCACACTTTAGATTTTGGCTAATCCGATTGAACAGATGATCCCCTTTAAATGGCAACACTAGAGTAACGCGTTTCTTCTCGACCGTGTCGACTTGTACGGTCTTAGGCCTTTCTCTTTTGTGGATCTCAATGAACTTTTCCGGGTATCCATTGGCACAAAGAGTTTGGGATAAGAACTCTTCTTCCTTTTTCAGTTGGTCTACACTGCAGATTTTTCGCGCTCTGTGGAACAGGGTTTTGACCAAGCCCCTTTTGTAGGCAACTGGAGCGAAACTGGAGAACTGAATATATTGTCCACTCCATGTTGCTTTACGATGGATAGTCTTCTGAATTGTCCCATCTGCCCGTTTTTGTATCATGATATCCAAAAAAGGGAGGCTGCTGCCACTCTCTGTTTCACATGTGACTGATAGATTGGGATGCATGGTGTTCATTAGGTTGAAGAACTTAGTGAACCGTTCTTCCTCAGTAAAAATCGAAATATCATCGACATAACGCTTGTACAGGGTAAACTGGATGATATTCTTATGTACATTTTTCTCAATCATCCCCAAAAAGATATCTGAGGCCTGTTTTATGTATGCAGAACTCAGCGTGCCACAAACTGGCACGCTGGCTGGTGGATATGCTATCTGCCATCCGAAAGCACATGACATCACACTGTCTGAAGGACTCATTTGAACTATCAGATATCCTGGAGCGAACATCCGTGAGTTCTCAAAAAATGTTTTCTGTAGATGTTGATTCACTTTTCACCAGTGTACCCCTAAGAGAAACGGTAGAGTATTTGTGCGACATGGTAGCAACACTCAAACCCACGTTACCGATTCCTGTTACATACATCAGGGACCTCATTCTCTTATGTACAGAAAACATACGTTTTGATTTTGAAGGACAGTCATACAAACAGATTGATGGTGTGGCAATGGGTAGCCCTCTTGGACCCACATTGGCAGATATCTTTTTGGGGATGATNNNNNNNNNNATCATCCCCAAAAAGATATCTGCCAATGTGGGTCCAAGAGGGCTACCCATTGCCACACCATCAATCTGTTTGTATGACTGTCCTTCAAAATCAAAACGTATGTTTTCTGTACATAAGAGAATGAGGTCCCTGATGTATGTAACAGGAATCGGTAACGTGGGTTTGAGTGTTGCTACCATGTCGCACAAATACTCTACCGTTTCTCTTAGGGGTACACTGGTGAAAAGTGAATCAACATCTACAGAAAACATTTTTTGAGAACTCACGGATGTTCGCTCCAGGATATCTGATAGTTCAAATGAGTCCTTCAGACAGTGTGATGTCATGTGCTTTCGGATGGCAGATAGCATATCCACCAGCCAGCGTGCCAGTTTGTGGCACGCTGAGTTCTGCATACATAAAACAGGCCTCAGATATCTTTTTGGGGATGATTGAGAAAAATGTACATAAGAATATCATCCAGTTTACCCTGTACAAGCGTTATGTCGATGATATTTCGATTTTTACTGAGGAAGAACGGTTCACTAAGTTCTTCAACCTAATGAACACCATGCATCCCAATCTATCAGTCACATGTGAAACAGAGAGTGGCAGCAGCCTCCCTTTTTTGGATATCATGATACAAAAACGGGCAGATGGGACAATTCAGAAGACTATCCATCGTAAAGCAACATGGAGTGGACAATATATTCAGTTCTCCAGTTTCGCTCCAGTTGCCTACAAAAGGGGCTTGGTCAAAACCCTGTTCCACAGAGCGCGAAAAATCTGCAGTGTAGACCAACTGAAAAAGGAAGAAGAGTTCTTATCCCAAACTCTTTGTGCCAATGGATACCCGGAAAAGTTCATTGAGATCCACAAAAGAGAAAGGCCTAAGACCGTACAAGTCGACACGGTCGAGAAGAAACGCGTTACTCTAGTGTTGCCA
>STRG.24138.1
AAAAGAGTAAGTGTGGTAAAACTCACTGAGAAACAAAGGAGGATATAAATGTAGATTTGCATGAGCTATCGAATTTGAAAGATAAGGTGGTGTGATTCGCGCACAAAAGTGACAAAAGGGAAAAACCGATGATAATCGGTGTTCAATGCCACCGTGAGATGCCCAATGGATTCAGTTGCGGGCAATAAAACGGTGCGCGGAGTAGAACGATCATTCGGAAAAGTAGAGCGAGTCGGGATGCATATACATTCACAACACGTGGATAAGTTACGGGAGAGACCAATCATATACAAAGAACTCACGAAGTTTCTAAAATTAGCTGGTAGGTTATGCAAATCCTTCTCCCGTTGAGACAGCATTTCAGATAGTTAAGAAGTCGGCATACTTGATTAGAGTTCTAGAGCTAGAAGGGGAAATCTCTAACCTGATAATGAGAGGGTAAAGAACGACAGGGCTGTGGTTTGGTGAGCGTTAGAGTTATTGATTAGAGAACTAGACGATTTGCCGGAAAATCTAGTGCCTAGGATACGTCCCGAAAATTAGTCTAGGTGCCATGCCAATAAATTAGATGAACAATCAAATGAATGAAGCTTCTGCAGTAACAGTGGTCTCGGAATTATGGTAAAGCCTGAATAACGGTCATTAAATATGCACCTAACAGATTTGACTGTTGTTTAGTAATTAACCATTTGACTGAACTAAATAGAACATAAAACATTATTCTCTTTGGGTGATGTTACAATAGCGTGCGTACGTCCGGTACAATAGTCGGCGAAAGTGAAGCACAATTAATTGTGGTCGAGTTATGAAGATGCCATGCGACGCGTCAGTTGCCTCCCTTGTCCAACGCAATTCGCAACCAACTGAATTAAAATAGCAAACAATTGCGCGGAAGTCATAGGCCACCACGAGGCCACGGGGAATCTCGGTACACCTGTTTTACCACTTAGAAATCAAACGTGGTAGCTGATCGCGATTACACTCTACTGGATTTCTCCTCCTAGCCACGGTGATCACTTGAATTTAGACTACCGAAAGCTTTTTGAGTAGTAAAAACTGGAATTCGGCTCGTATGAAGTTGCTACGGAATAAATGGACAGACTGCACGTGAGGCAATTTACTTCCGATCGATCCTACGGTCCGCTTCGTTCGCTCTAACTTCGCCCTCGATTCGGGACAGGCAAACGCTTTCTGGCTGTTCGAAAAATCATCCACCAAATGAACCAAGGCGCTATCAACAATGTGTGAGTCCATTCCCTCACATCCTCTCTTTGATAAAGGCAACCTTTCTGAATCTCCAGGTTCATTTGGACACTTGTCATTCTCCGTTTGTGTACGTGCCTTCTGCTTCTTAGATTACTTGTCTTAACCATCTGAATCCCGCGCAACCGGTTTCTCAAAAATCCTATGACTCTTCGGCTTTTTCGTTGATGAAATTCTTCTGAAATATCCTTCAGCTGTATTTCTTCCCATTTTTTCGGTACGGGCAGGTCCTGTGCTTCTTCCCTGCTTGAAAGCTTTGCTGGTGTAGAGAACGATTTCATTTCTCTGTATGCTTTTCGGATGTAACTGATAGGCTTTTGTTCAGCAGGATCAGGTTTCGTTGCATCGGTGCCGTTAACTTCAACTTCCACAAACTCATCTGCCGTCCCAATTTCCAGGGGTACGATATCAACACCATCAGCGATTGGGTTATTCGTTTCATCAGATTGACCAAACAATGTTCGTCCATTCTCTGCCGCACTCTCGTAGGGTCTTCTTGATCATCCTTTACATCCTAATAGAGAGTTATCAGCAAATCTGTTTTCATACTCCAGACAGTAGCGGAGCATGGCTATTTGATACCCTCTTGGTCCGAATATAACCAATTGAGGATAACAAAATCTTGGAATTTTTGTTCCCATAACCTCTATTTCTCTTCCAAATGGTTTTGATCGGTCATCCTCGGCAGTGCCGGGAGCGACAGAGTTTATTTTCTGGACATATACATTGCCAAAAAAATCAGGGGGTATTCAGGTCCCTCGGACACCGTGTTTTGATCCGTGCCTTACTCGGACTGCTGATGATTTTTAACAAAAATAAAGCAGTTGTACACAGCTTCGATAATTTTCAGTGGTGACTTGAGCTTCCGTGCATTATGTAAATTAAATCTTCTACTTCTTATATTCATATATTCGTCCCGGCTTTTCTACCTTGAAGCTGTATAAAAACGACATCAAATCAAACTGATCCGCATCTGGAACAGAAAAAATCGAACACAGACATTTCGTGTGCACTATGTCGGTGTGAACATTTAACACTAGATTTCTGCATTATACCTCGCATTTTCAGGTCGTTTCTCAGCTTTGTCGCTTCGTTACTCAGTCGTGTATGATAGGTCTCGGCTAGTAAATACAATGAGTGTGAAATCTGTGGAATTGAATGACAGCAACTATCCGGAAGCTATGCTTGTTGTCTGAGCAAATAAGCCGACGAAAAAGAGTGAGAATTCCGTAGCATGCAGCTTGTAGCTACTCTGTTCAGTATTTCTGAACTGTATTCAATGCACACAATGTAGGGAAAGCGCACAAAGGTGTAGTGACTGAACTGTCCGAAATGGAATCAGAAAACACGCTAACTGGTACTGAAATGCATTGGTCTTTTAGCGTATAAAATACGGCATTTATATAGGCGTGAAATACATAACGGAAAGCGTATACACACAGGAATCGATCCATGAGCAAAATGACTCGTGGGCCCAGATGTGCCTAACATTGTCGAGTGATGTTAGACCAGGTCATGCGCGTGAGACATGCATATTGCGGTAGTGAATATTTAGGGTTGCACCGAGATGAGTAGTACGCGCATGATGTATTTGTTTGTGTGCGGAAAAGCATGAATGTTGATTGGAGCGTGCACTGAACAAATTAAAACTGATTGACCAAATTGCTACTGTCGAATTGCGTATGCATAGGACAGAATCACCACAGAAATTGCAAGCACTATGGGAAAATAATGTGATATTCTCAGTAAAGATGGGCTTCGTTCGCGTCCTCCAATGCTACCAAGCTTGTCCAATTACGATTTGGGCGCTATGCTTACAGGAGCAACTTTTTGGCCCTTAAAAGAAAGCCGATTTGTTTTATTATCTTTTGCACTTTGGGGAAGTGCAGACTCTGTTTGTGTACCACATTCACGTGCCTTTTAGGGTTTGAAACGTAAATGAAGTCGGAGTCCACATCCACTGAACAAGCGCAAACGGCAGTGAACGAAGTCAGGCAATGACAACAGGAAGAGAAATGTGCAACTTGCTTAGAGAGGTGAAGACTTGAAATTTCTATCTCGTCACATGTGAATCAGTATCAAAAGAGCAGAAGCATGGCTCCAAAAGACAGGAAAAATACGGTGGAACGAGACGGTTCGAAGAAGAAATATTTGATGGAATACCCCAAAACGTCTATGTGATTTGATGTACGAAGTAACACAGTACAGATTGCGTCAAGTAAAGGTGCATATTAATAAGCATATTCTCGACTGGTCGATTGTGGGACTATAATCACTACACATCTAAAATGTAAGCCTTTGGAGAAGAAAGCTGACAAGGGTTATAACGCGTTGGCACAGACCGCCACTCCCATTTTTTCTTATGTATGCTTTGGGACTTGAATACACACTTACTGGGCTTCAATTCATCAGGTTTTTATCCTTTATTTTTCTTTGCAGATCGTACACATTCACATCCCCCCGCCACTCCCTCGGAAGAGCACTGCATCCAGCTGACATTTGACAACCCTTCCAGTCTCACTGTCCCTGTCATTAGTCACCGATGACGTGGATTTGTGTTGAAATGTTGTCGTTGCCATCGTTCACGTCATGTCGTGTTTGTCATTCGTTATCTTTGAAGAACAAAAGAAAACTAGTGGAATACTCAAACTTGACGCACAGTAGCGGGTCCAGCTTGCTCCACTGATGTACTGATAAAACAAATTATAGCATAGGATGCAGCAGAACAAACGGGATTTGCAACCGGACTGTTCCCTGCAATTGGGGTTCCATTTTCGATGATCTGGATTGCATATCGGGGTGTGAAACATTAAAGTTCCATTACTATCCCAAAACACCTGATCTGCATTCAATGAATTTATGGTGTGAATTATTGGTACTTGGAACACGGTCTACCTGCACCACAAGTCACGAACTTCAATAGCGGACTTTACCACGTTCGGACGACTCCATAGCTCAATGAGCTGGCATGTTGCCTGCCCCTCAATCCAGTTGAGGGAGCCTTCAGTAAACTTAAGCAGGTGAGTTATTATTACCGTTTGTATTCCTTATCTACGGTGCACAAAAAGATTGCTGTCTAAAGATATGACTACCGTTCTACAAATTGCTGATGGTTCTACCATTAGGATAGTTACCATCAACAGTCTTTGTGTCAGTCGATCTTGGACAAAGTTGCAACGGTGACCTGCGCGTTTTACGATCGACGTGCACTCAAATCTGTTCAGGCAGTGCTGCAGAAGGGAAACAAGTGACAGCTTTCCAACTAATATCCCTTTCATTAATCGGAGTAACGTTTCATAAAACTTTCAGCAACTGAATCAGCTTGATAGTATTCCGAGTGACCGGTTTGCACGATTTGCTCACTAATTGAGAATTGTCACACAAGGCTGACAAACGATGTCCCAAGGCCAGGCAGTGACGAGAAGAAAACCCGTAGATCAATATAAAATCAATGCAATATGTATAATGTTTTCGAGTTGTTTTGTTTTTTATTTCTTATGCAAAGGGTTTACGAGGTAGAACCAGATAGATATTGAAAATCATCACATTGTTCGACCCATCAAGGAAAACGAAAAGAACTGGAAATTTGAAGAGGTAAATAGAAACTGGGCGATTTGCATCCTGGATTATTTTGCTGCCTGTTTGAAAATTGCGTATCACAAACAAAGTGATAACTTTCATAGCAAAATGGATGAATGAAACGTGTACTAATATGGGCGAAATCACATGAGGCACACAAGTCTATTGGATAAACATACGACAATGGTCACACCTTGTTACCACTTCAGTGTTAAACGGATCACAAGCTCGCGATGTTTTGCACAGTGTAGGGTGGTACGTACCGATCGACAGGGCTTCCATATATATATCAATAACCTGTAATTCGTGGTCGAATAGATCACTTTGAACGTCTGTTAAAAAAAATATCCACTTACTTGAGCAGATCAGGTAACCAAGTTTCACAGGTTATTAGCCATACCTTAGATTCACTGCGGTGAATATTTGTATTTGTATTTGATCAGGCTTTTGCTTAGATGAACATCTGCATTCCAGTCAAAAAGATCTACACGTGGTACCTCATCGAATCAATGGGATAAAAAAGACCGATTACATAACAAAATTGCTAAGAAATTCATTGGATACTGGTGCTTGGTTTGTGAGGATTCGGGCCAGATGAGGAACCGTAGAAATGAAATGGATCGAACCGAGGTGCGAGTGGAAGCGAGAGAGAGAGAGAGAGAGAGAGGGAGAGAGAGCGCGAATTGGATGGATCACCGTGTAAAGGGTGAGTGCTGTGTGCAAGGATTTTGTAAGCGAACTTTTCACATGCAGCCAGGTGTAGTTCGCACAACTTAGCAGATAGCTCAGTTGAGGGTATGAAAGATACTTGGCTGATAATAGACAGACCTCGACGAAGAATCTTAAAATCTTTTATTCAGTAGACCAGCAAAAATAACAGGGGAACAGTAAAGCAGAACAGGAAAAAACACGTTGATAAACAACAAGGGAAATAGTACTCAGTTTAAGGTTAAAATGACTAGGCTTTCGAATTTGGTAATAAACCCGGCATAGCCTTTTCAAACGGTTTGATAAGTGAGATGACCACTTCCGGTTTGTGTCGATAATGATTGCTAAATATTTGACAGGACGTACTATAGCGAGTGATTCTGTAGAAATGAAAGATGGATCACGAGGATAAGCCGACCGAGTAGGGGTAAATATGTATTCAAAGCGTTTGGACAAGTTTAAAATTAAACCGGATCTAACTGAGAAGTTTTTTTTATATGAGAATAGTTACTAGAATGGTCACTGAAATCATGGGTTACAGAAACAGCTTGGCTACGGGTCACATCATCGGCATATTTAAATAAGTGTGCCGGAGAACTGAATGAAAGGTCACTAATACAGGTGACAAATTAATAGAGGAAAAAGACACCTCCCTGAAGCACTCCTGAATTATTCATCATTTAGATTTAATAAAACCTAGTCGTGTGCACTGAGTTCTGTTGGTAAAATAATCAGACAACAGAGTCAGTGAAGGTGTGTGGAGGAGACGTGCATCATTTATATAAGTGACGAGTTTTTAATGTCCAGTAACAACGATGGATTGGTGCTGTCATGCAGTGCTAACATGATCCAGTCTGAATGGGTTAGAAGCAACACAAATGCTCCACAATTTTGCACCCGTGGTGCCAGTCCTAATCATTGTGGACGGCTGCTAACAATGAAGATGAGAAAGATAATCTGTGCTTTTGTGGATTTTCAATGTTGAACTAAGCGTTGATAGTGCATACTGAATCCACAGAATAACCATCCCAAATGCATCATAGAAAAAGGGACATGATAGCGAACAAATTCGCATTTGGTAACCTAATACTCTGACTAATACGGTTTCATATATGTGATAGGGGAGCATATTTGTGAATAATGTTTAAAATATCAAGATAATGTCCATCATTCAGTGCTGTAGGTGTTTTACGGTTCTGAAATGGGGTATTGTTGTGTCGCTAGCATTCTACACCTCAATCTCTATGACCACCCACGTGCTCATTTTCTACTAAGAATGTCTACTTTTGCTCACAAATCCGATCGATCCATCTCGCCAAGAGAGAACAGACGACGACAGCACAACGTGTTCAAAGCTTCTGTATGGTGTGGGGAAGTGATATGCTCTTTAAAGGGACAATAGAAAAATCTCCAACGCGCCCGTCCAACGGAGATGTTGCCCTGACGGGCACGGATGATTGGATATTTTTCCTCTATTTTCGTTGATCCGGTTTTCTTTTTGTTCCCTCCACACGCGTGGGTGGAAATGTGTTACATAGCCGACCCGGAATGACACGTTCAAAAAGATTAGTAACTTGGTTTCAGGGGATTTTTCGTGGCTCCCTGATAGGCATGGTTTTATTCGTGGCTTAAAATGGTTTAGCGGACATATAAAACATGTGAAATGGATTAAATTTGT
>STRG.28283.1
CGACCTCAGCTGATGCACATCCAGCGTCTAGCACCGGATCTCATGTTCTATTGTTTCAAATCTCTGGGAATTTAAGCATCTGCTACAGGAATGCTAACACCTTTCACTTGTGCCCTTGGAAGCCTACACGAAGGCGACCACGCTCTTGAGGCCCACCTGAACAAGTATGCGGACTGGTTGGCTCAGTCAGAACAGGAGTCGTCTCTGGTGAAAGAATTTCGGGAAACCTGGCCTCAACGATTTGTGGAATTGTGCAAATTTCATTTGTCCGTCTTGATCGACATTCCGTCGGATTTTTTTGAAGAAACCTCTGAACCGGAAAGACTGAGTCGCACTCCAACCCGGCCAGTGGAGGTATTCGGGGACACGTTTGTGGCGACCGCTCCAGCTAATCACCGAGCCACGGTGAAAAGGCCGACAAAACCGTGGCAGCTATTCCGCCATGTACCCCTCAACGATCCTGATTCGGGGCGTTCTGTTAACGGCCATCGTCAGACAAGACAACAACACTCCGCAACCGGAACGAACCTCATGGTTGGTGATCAGATTCTGCGTAATATAATGTTGGTGATGGATGCGCTCGATACACCAGAACACTTGTCCATTGAAGGAATTTTTCGCAAAACAGGAAACGTCGTACGACAGCGTCTGCTACGCCAACGCATTGCGTCGGATAAATTTTCAAATGTAGACTCGTTACTGAATTATACAGAGCCTAAACCATGGCGTCCTGCTGGCCGGAATACCATATCGAAAAATTTTGGTACACGCCGCAGCCGTAATATCACCGGCAATGATCCGAACACGTCGGCTTCCCAAGTCAATGTCCATGACTTGGCTTCCGGCCTAAAGGGTGTACTCTATGAACTACCGGAACCCATCCTGAGCAGTCGTTTGTTGCCTTTATTTGCGCAGGTTGCAGCCTTAACAGCCGGTCGAATAGATGATCGTGGTAACCGCGTTCAACTTCGTCCTGTTGAAGAACGCATTGCCGAAGCAAAACAACTGAAGGCATTGCGGTTGCTGTGTCTGCTGCTTCCGGACACACACTGTCGACTGTTTCAGCGTCTACTTCGGTTACTTGAGAGAACCCTGGATTATTCAGAATCGAACCGAATGACCGCGGAAAGCTTGGGTACACTTTTCGGCCCATTATTGCTTTCTCCTGGAAAAGTACACACACGCGATCTACACAATCAGTATAATAATTTAGCTAGACTAGCAACAATTATGATTGAGCAAGGTGTGACTGGTCTTTGGATGGTACCACGTAGTTTCTCTCAAGATATTGAGAGGAACTACAGACATCTCCAGACAGCTCTACAATGTCGTGATGATCCTACAACGAACCACGGACAAGCTTGTTCCCAACTCGCCGACAATCTGATGCGTACAGCGTCAGACGATTCCGGACTCGGTTGGAATGAAGTTAGTCAACCTAGCAGCGACACAGAGAGCTGCGTTGTACCGTACAAACAGGAGTCACACGCGTCGACCGAATTGCCTGCCCTTGTAACATGCATACATTTTGCAGTCCGACCCAAGCAGGATAAGACCAGTAGCGCACAATCGTTGCACAGCTCCGACTGTTCACCTTCACTAGGTGAGACGGAATATGCTGTCGCTGAACTGTGTGCCGCAGTTCAAGCGATGCCAGACACGGATCCCCGTAAAAGACGCTTGATCCAACGATTCAATGCAACAAACGGGGGTCTGACTCCCGGATCGAGTGACCATGCGCGTCGTGCATTTGTCGTCAGGCCACATTGGCCGAAAAACAAACAAAACCGCACTCCATCTCCTTCTTCGGTTTCGGCCCCGTTTGCTCGAGCGAACACGGGGAATTCTGCTTTCAAGGCAGCGAAAACAATCCGTTCGTCGCTTCGTAGGCGGCTAGCAATGAAAAGTACAGTCAGCATCGCAAGTTGTTTCGAGCACCACCTGTTTGATAAGCCCATACCTGAGCGGAACGAACAAACTCATTTGGTCGAAAGTGAAAAGGAGAATAGAACACCGCTGGCAGATCTGGAAAGTATTCGAACTTGCGGTTCACCTATTTTTGATTGTCCCACTCTACCGGTTCACGATCTGACCAGCCTCACCAATTTGCATTTATCGCCAATGATTAGAGATCCGGGAGCTTATATCCTCCAGCAAACCTCGTCTGCTCGATTCTCGCTCATGTCCACGGCCTCAGTCGCCAGTCTCAGTGCCGGTGGAAGCAATGACTTGTTCTTCTGTTGTCCCTTGGTTGAGGCTCTGGCCTCCCCATTCCGGCGGCGAGTTGGTACGGGCAATCAACAAACCCCAGATTCCGTACGGTCTCATATAACCAATTCTAACAGTGCAACACCTGTCGGTCGTATTCTCCGAACGGCCGGAAAGAAGCGTTTACGCTGTATGTCTCCGCCCCTCTCTGGTTGCAATTCGTCCGTTTGTCGCAGAGAGGATTACTCGTTTTCCAGAAATGACAGACGCGGTCCACAAACGTACTATCCCATTGCACCTCCGGATACATTAAGTCAAACGGAACTGCTGAAACGTTCAAAAACTTTGCGCGTTGATAGTACTTCCCCCATCCAGACTCTCAGAAGCTCGCATCGCAAACTTTCAAGGCTTTGTCGAATGACAACACAAACCAATCTTTTGGCTTACGGTTATCGTACTGTTTCCCACGTACCCCGACCCCGATCCGCATGCACTCACGCGACTCCTGTTAGGCGTTCAGAAACAATGCCTTGTGTAAAATCGGAGCACAAATCGGACGAAGCACGGAGCGAACTAAGACCATGTGAATCGCTGACTGTACTGCAGACGCAATTTGATGATGCATGAAACGCGTTTTCGCTAACATGTCAACCATGTACATAACATTTCTCGGTTTGTTCACAAAATTGGCTGTGATTTTCCCCGTTTTCAACCGCAAGCTTACGGAACCCAGTCCCATTCAGCTTGTAAAAACATTCGTCTTTCTTCTACGTGACTAGATTTACTGATTTTTCAATGAATAAAAAATGATTTTAATTTCGTTTCTTGATCAA
>STRG.21954.1
GAACTGAACTGAAATTATAGGACCGCAAAACGGACGCATTGGCGCGTCCTGCTTTCCAGATGGGAGGTGATAACTCGAAACTTAATTATAGGAATGTGATCATTCAGTTAACAACGAAAACCCAGCCTGTAGATGCGAATGATAATGCTTTCTGGGAACAATTTTGGGCCGATGTTTCCATCAGCGTTCAAGATATTTTTGTCTTGATCCCTGCCGCAGAAATCCGCGCTCTTCGAGAAGAGTCGCCAAATAACCTTGCTACCCTTTGCTATAAGGCGGTTGAGAGGTTGTCCCAAATAGCTGAGGCATCTTTTCCAACATCTAAGGATCAGCAAACTGCGCTTAACTGCATCAGGCTACTTATTCGAATACTACCGTACATCTTCGAGGATCCAGAATGGCGCTCGTTCTTCTGGTCTGCTCTTCCCTCAGAGCCAGAGTCTGCAGTTGATGGAGAATGTGTTCCTCTCGCCCAGAGCCTTATATCGGCACTCTGTGATCTGCTATTTTGCCCAGATTTCACAGTTCACTCAATTTCCAAATCTGGACCCGAGGGTCCTGAAGATATGCATACAATTGACAGCTGTGAGTATATCTGGCAGGCAGGAGTCGGTTTCGCCCAGACTCCAAGTCACAGCACGACGCACGACACAAACCGCACGGAAATTTTGAAATTGTTGCTCACTTGTTTCTCAGAAACAATGTACTTAGAACGGGATGAAGCACACCAATGCGAGAATCGATGGGTGACTTTCTTCACCGGTTGTGCAAATCGACACGCTCTGCCTCTGTTTGCCTCCCTGTTGAATGTGGTCTGTGCATACGATCCGATCGGTCTGGGTGTACCGTACAATCATTTGATGTTCTCGGATCTTCGTGAGCCGCTGGTCGAAGTTGCATTGCAAGTTCTGTGCATCGTGCTTGAGTCGAACGCCCGATCAGATTTTTCCCCACCTCCACCAAATTCTAGCCGAAATGGGCGTATTTCAGAGCAGGATGAACTAACGAGTTGCACAGGCACAGGTCTTTCCAGTCGTGCGAGTGTAAGTGCTGGTGGACAAGGCGCTGGTGATTCGAATCTCTTTGTGAATTACATGTCCCGAATCCATCGTGACGAGGATTTCGCGTTCATTTTGTCCGGGTTAACTCGACTCTTAAACAGTCCACTCGCACAAACCTATCTACCGGGGTCCACGAAAAAGGTGCAAATGCACCAAGAATTGTTGGTGCTGTTCTGGCGAATGTGTGAAATCAATAAAAAGTTCATGTACTATGTTCTGAAGTCTAGCCAAGTTCTGGATCTGCTCGTGCCAATTTTATATCACTTGAACGACTCCCGATCGGATCCCGCTCGTCTAGGCCTGGTGCACGTTGGTGTGTTCATTTTGCTCTTGTTGAGCGGCGAACGTAATTTTGGTGTGCGATTGAACAAACCGTACAAGAATCGGGTCGCATTGGATATCACTGTGTTTACGGGTACACACGCGGATCTGCTAATCATCGTATTTCACAAGCTCATCACCAATGGTCATAGACGACTTCAGCCGTTATTTGATTGCCTGTTGACTATCATTGTTAATGTTTCTCCGTATCTGAAAAGCTTGTCTATGGTGACGACAAACAAATTGGTTCATCTTCTTGAAGCCTTCAGTCAACCTTGGTTCCTCTACGGTGGTCCTACTCACTATCAACTCGTGTTCTTGTTGCTAGAGGTGTTTAATAACATGATTCAATATCAGTTCGACGGCAACAGCAATCTGGTGTATACACTAATTCGAAAACGCCAAGTATTCTATCACTTGGCCAGTTTGCCGACGGATAGATCCAGTATTCGACGTGCGCTGAACAACAAACGCACGTCAGATACTAGTCTGGACCATATAGACAGTGTACAGCAGTCAGCCAACACCAAGGATAATAGTGACAAAAAAAGCAGTCCATCGTCTTCCAATGTTGCAAGCTCCATACAACACAAGCAAGCGTTTCCGGGGTGTTTTACGGAGCCCGGGACGTCGAACGAACAATCGAATTTCGGTGAAACCCCTGCGGTGAAGCCCAGTGGTGATGGAACATCAGCTGGACAACAATCTTTTCAGGCCACCCTAGCTGAGACTCCGGCCGTGCACAGTATGACCGATCCACAGTTGGCCAATGCTGTCGATCCACAGAATCATCCTAATCACGAGGCTTATAGCAGCGCTAGGCTAAACGGTACGGACCAGGCGTTGGATGATGCCCCGTTAGTCTCGAACTTCTCTCCCGGTTCTCCTCGCACCGATTCGGATGTTTCTAATCCCGACTCAGGGCCCAGGTCGGGGGCTGACCAGGACGGCAAAGTTGAACATTCCATCCCGAGTTCTTACCAGTCACAATCTGCAACAGTCCAGCATCAGGGCATCGGAGAAAAATCTCTTTTGAAACAAGAGTCGAAGACGTTGGTAGCCAAAACAAATGAATCAAATAAAACTGCACATGCTGAGTCTAGGTCAGCTTCCGCATCAACCGTCGCAGCTTTGGCTCCAAATTACTCTGAACGGACCACGGTTCGATCGGACTTGAAGCCTAACGTGGATGCTCCCGGCACCGATTGGAGTCCCACATCGGAATGGGCACTTGGTTGGAAAACAAAAATGCCTTTTCAAACTATCATGCGTTTGTTACAGGTCCTTGTACCTCAAGTAGAGAAGATCTGTATTGACAAAGGATTGACTGATGAGTCGGAAATTGTCAAGTTTTTACAAAATGGCACTTTGGTCGGTTTGCTCCCTGTGCCACATCCCATTCTAATCCGGAAGTATCAGTCCAACGCGGGAACTGCCATTTGGTTCCGAAACTATTTGTGGGGTGTTATCTATCTTCGGAATGTAAATCCCCCGATATGGTACGATACGAATGTTCGTCTTTTCGAGATTCAACGCATTTGAACACCCGCATCGAACCGCACCAAGTTCAACTCGTCAAAGTACTTTAGTGGTCCTGTTCTTCACTGCGTCTGCAACGTGCGCGATCGTTTGTTGACTGTTTTGTTCATATTTTCAATTGGTCACTTTTCCCTTGTTCTCATGCGAAAATTTGTCTGCTGTTTTCCGGATTTGATCCCCCAAACGAAATACGACAGGCCTACGACCCTGACTGTGTGCGTGCGTGTGTGTGACATCATGGATGCGGTACACCATTCCACAAGTTAAAACTGTGGTGGATTATCGGTCATGTTGTGTTCTTATCTCTCTACGTTATTACTTCATGTACGCGGTCTGCAATTTTCGGATTTGATTTTGCTCGTCCTCGGTCGACGGACGGTGTTTCCAGTCCTTAGCTATGTTTCGCCAAGCTTTTATTGGGGTTGTTTCATTTAAACTTTACCTGTCGCTCTGGCCCGTTCCCAAAATATTCCGGTGCTGCTATTATCTTTCTCGGCGGTTTCTTTATTCTGTTGTGATTGTTTTTTTTTGTTTTGTCTGTGCGATTTGAACCACTGTGATATACATTCCTTTTCTGTTGTCCTGTTTTTGTTCGTTATTT
>STRG.63154.2
GCAGTCGTCTTTATTGTGATTTGTGAACTGGATGCCCACGATTGTCAATGCATTGTCGCTCGTGAAGTGTCTGTTGGGAACGGCTCCTACCCGAACTGAAGTGTAAGCTTAACGCCCCACCTCAATGTGCAGTTAGTGAATGCACTTAGGTTTGTCGTGGCACTGTTCAAGTTATGGTGCCCACTGGCTTATACGGTTTTCTCTCATAATTGGACCAAAGCCGAAACCGGAAAAATCCAATCGCAGTTTTTATACCGATGTTTTGGCTGTTTGTGTTTACGTTCTCATTCAAATCTTTTCTTCCCGTTTAGGTGACAACCAGGCATCTATTTATGCACTCGCTGTGTTACGTTCCGCTGCTACTTTGTTGTGCCAAATTGGGACTATGCATTGAAGTAAGAAAAATAATTACCTGACCGCACAGCAACCTTTGCACGCCTCCAAAAATATTGATATCGATCAATTTCTGGATTCGCACTCGGCTTACAATAAGTACACAGTTAACCAAAAGGGGTTCAACGCCACAACTTTGGCTTATATCACTCCGTGGAACAGGCTTGGTTATGAAGTCGCCGAAATCTTTACTCACAAGTTCAACTTATTAGCTCCTGTTTGGTTTCAAGTGCTCGGAAGAAAGAAATCCTACACCATCAGTGGCATACCAAATATAGATAAAGATTGGATTCGGCGAGTTCGACATCAAGACCCTGCCGTAAAAATTGTTCCTCGTTTTATCTTCGAAGAATGGACTGCAGAGGACTACTCGACGACGCTGAAGGATGATGCCAAAGTGGAACATTGTGTTGCCAATATAGTCCGAGTTCTAAATGATCATAAATTCGATGGCGCAGTGGTGGAAATATGGTCTCAATTTTCCGGTGTCTCAGACAAGGATGTGATAACATTTCTTCGATCGCTTGCCAACGAAATTCACGAGGCGGAAAAAATGCTCGTCCTCGTTATTCCTCCTGGGCTCTATCGCGGTGGCTATGCAGGACGCTTCACCAAGACACATTTTGAGCAGCTGTACGATTCAGTGGATTATTTCAGTCTAATGACTTATGATTTCTCTTCACCGATGGATCCAGGTGCAAACAGTCCCATTCGATGGGTACAAGAATGCATAGAACTATTGGTTCCTGAGCGTTCCCCCAAGTCATCACTCAAACGCGGCAAGATTCTGGCTGGTTTGAACTTCTATGGCATGTTGTATGCCGAAGATCGTTCTTCTTCGAAGCCGATACTGGGCCATGAATTTGTTGATATCGTTCGTCAGTCACGAGCTCCACTCAAATGGGTCGAAGATTCAGCAGAACATGTGTTGGAGTTCAGATGTTCCTTCGTTGTGCGATCGTGCGTGTGATCGTCGAATAATGCATATCATCATTATCGGTCGAATGGTGCGTGGCTCACAGGTTTTGGGGCGTACGGTTCCTTCTCTCCGTTTTGGTTTGGCAAGATATCTGAGTACCAAGCCTAATTTGTCCCTGTTACAAACTTTACCGTTCCCACCAACAAAGTTCTGTGTGCGATCTGTTCTGGAGAAGTGGACCGATGAGCCCGTCCCCCGAGATGCGTGTAACAAACTCTTTCAGCTGACAGAGCACGAACCAGGCTGTGGATCACTCTGGTCCCTACTGATCAGTGTCGGTACTAAGTTAGACAGAACACTTTTCACGGAATCGATTGTTGATTTCATCCTTTCCAATCCGACCAAACATAACTCGGCCACAATTAACTGCGCACTACTCCTCCTTATCGAAAGAGGTCGTTTCTCCGAATTCCACACTTTGTACAAAACCCTGCTTTCTCGCTTGTCCGAAACCGAATTGCAAATCCTTGCGCCTAATTTAATTGGACTGTTATCGCAAAGTCCAATGTGGAATGAGGCGATGGATCTGATCCGGTTGTGTGACACTTCTGTTGTCAAATATCAGACGCGCCGAATCATCAATGGTGCGGCCAGATACGGTTCACCTGTCGATGTCTTCTCACTACTGGAGTCTCTAGAGCGGGATGATGTGCCTCCGAATGCTGAATTCTTCAATAGTTTCTTTCGTCGTTTTGTATCGTCGAATGACGCCGTGAATGTCGATGATACTGTGAACAGTTTACTCACTGTCCTACGCAACACACACTGGTCTATCCCGGAGGAATCCGCGACGATCTTGTGTGATTGGTTCAATCAGAAACCTAATTGGCATGCAAAGCTAGCAGTGCAGCTTCAGAGAGACGAGTGTCCAGTTTGCGAGTGTACACTACCTACATTTGAACTAAAACCGGATAGTGTGCGTGGTTTGGCCGAAGGATTCTATCAGCGCGCATTCAAAGGGGACACCCCGGACGACCTTTATCTCACAACAACACCGGCGGAATTGAAGAGTTTGAATCGTTTTTTGTCTGATTTGGACGGCCCCTTCGATTGTGTGGTCGACTTTCTAAATCTGATGCACGGCTTTGGAATTCCGTTCTTACCGAGTAAGGCGGGTGTTTCTATATCTCAATTCCTGTTGCGTCTACATCACAGTTTCAATATGCGACGATTTTGCCTAGTCGGGAAGGGGAATAAAGTGATCCGACATCGAGAGTTCCTGAGTACCATTAGAAATTTAGGAGATCGAACGGGAGTATCTGTTTGCACATTTGTCACTCAGTCGACGAGTTTGGATGACATTTTCATGTTATACATGGCCCTTTGGTCGGGTCCCAATTGCTACTTGGTTTCAAACGATGAATTTCGACAGCACCGATTTACAGTTGGCCCTGACCTGAACCTTCAGCTTAGTCGTTGGCAGGCCGTCCGTCAAATTGCCGTTAATGAAAATACTCGATCTTATACGAATCCTGTAAAATGCGATACCAAAGTGCATGGAAGTATGGACGAGGGTTGGCACGTTCCCTACGAAGACAATTCACCAAGACGGTCTTACGTGCCTCCTAATACGTGGTTATGTGCTGCCCCAAATAGGCAGTCGAAAACTCGATAAATGCCCGTTGTACATGCGAACAAATCAGAGTTTCCGATAGGTGTCTTATTTTCCTGACACATACCATTCGTTCTTCACACTATCTCGTTCCGCGTGACATACGGACACCTAAACTGTCTACGGTTGAGTATTATGTTGAGGCGTATATACATTCTTGTACACCCCCTAATTCATGCGCTCCGACAGATGTGAAATTTGTTTGATTATTCCCAGTGAGCACATTATGAGAACACAGATTGGCGAACAATCTCGTTTTTAGTGATTCATACTCATGCTATTACATCACAATATAATAAAACAAGTTAAGGAATTGGACCAGTTAGACAAATAGGGAGTGACGGAGATTAATG
>STRG.28559.2
CGGGTGAATGAGCCCGACAACGCCGCGTCCTTCAACGAAAGGGCGCTGGCAGAGTTTGGCGTGCTGTCGCGCTGGTGGTCGCAATTGAGGTTGTTCCTCTCCTGGGGTTTTTCACATGATGTTACTGCCTTGCACCATTTTATCACTGATTATCGTTTCAAACAGTTTTGCCGCGTCTGACTCAGCCGGTAGAACCAAGAATATCAACACATCAAATCCCGTAGTTGGTCCGGAGTTCAAAATCAGACATTTGCACTTGCTTTTTCGTCATGGTGACCGGTCACCAATCGTCGAAAGGATTGTACATGGTGATGCAGCAAAGCGGATGTGGCCCCAGGGGTATGGTCAACTCACGGATATCGGTATTTTGCAAGAATTCCGCCTAGGACAATGGATTCGTTCCAACTACGGTGAATTCATTCCTTCTGAGTACAACGCGTCACTGTACCACATGCGCAGCACAGATCTAGATCGTACCTTAATGTCAGCTCAATGCGTCAGCGCTGGTGTCTTTCTGGATTCTTCGTCACCGCTAAAACCTTATGGGATCCAGTGGCGTCCTGTTCCAGTCCATACCGTACCGCAGACCGAAGATATCCTTCTGAGTACGGCAGATTGCCCCTGCCTATCAGTTCTCCAAGATGTTGAAATGAATTCAGAAAAGTCTGTCCAGTTCGAGCACGACCACTCAAAACTGTTTGAGTTACTTAGCAACAAGACCGGTACACACGTGAACCGACACAACTTGTGGGAATATTCGGACACGCTTACTTGTATGCGAGCTCACAACTACACAATGCCCGAGTGGTATACCGAACAGCTTTATCAGGAGATGCAAGAAGTCGAAAGTTTCTATTGGGCCATGAAATTCATATCAACAGAGGAGATTCTGCGACGCGAAATTGGTGTTTTTCTGCATTTCTTTGTCACACATATCAACGCAGTTGTACAAGATTCGATGAACATGACACGTCCGTTGGATCCAGCTAATTTATCCACTTGGCATACAATGGCTTATTCGGCACATGACAAAGATGTTGCGTACGTTCTTGCCGCATTGGGTGTGTATGACGAACGGATGGTAGATAATTCCGCTGCAATAGTACTGGAATTACTCGGCCCTGATAAAAAACAAGCCGATTCATTGTCCGACTTCATTATACGCATTCGATACAAACGAGGTTGGTCTGATCTAAAAGGTGAATATTTACAATTTCCCTCATGTCACGATCGACCCGCGACAGCTGGTTGTCCTTGGAATAAGTTGTTGGAACAAATTCAGACGTTACTTGTCAGTCCCGAGCAGTATGCCGAACTTTGCTCGAATATGTCGTACACAAATGGTCCCATGCACGACAGCCGGTTGCGAACATTCATTCTAGTCTCCTCGGGTTTGTGTGCCACCGCAGTTATGGTCTTACTCACCGTGTTCCTGATGCGACGATTTCGGCGTCAGAAACATCTACTACAAGATGACGAACAAGTCGTGTTTGTCCGCTTTGATCAGCATTCATTATAGGTGCCCGTTTTCATCGGTGACTGAAAAGTGCACTACTCCATGATGAATAGTTTGTTTTCTGTGCCACTCTATTTTGCCATAATAGAAAAATGAATAAGTAAAGCCAAACCTGAGCACTCTTTCATGGTTTCCGACTGAGTTGATTTGCACACAAGCACACATTCTCCCTCCTTTCTGCGACAGGGCTGATTTATTTCCTCTTATCGATTTTGCTATTCCGATCCCGCTGATTTAATTTTACTGTCAATTTGTCTTTTTCTCGAGAATCCGATTTTCACTGTCCAATCTTATCATTCGTGCTTGGTGGCACGTGTCTCTGTGATCCTGTATTCTTACAACTATTCCATTCATCGCGGTCATAATTTGTCCCGTTGCTTAAGCCATCCGATGTTCGTATTCGAGGATCATTCCCGGTTCAGACTGTCTTAAAACCCAAAGCTTCCGCAACTTGTTTTGAATTCTTTAGTTCTACAAAAGCAGGTTCTGGTGACCAGATATCTACATTAGTACACCGTATTGCATATCATGTACTTCTATTTACTCAGCTCTTGTTTTGTACAGTGTTTTAAATAGCTTTCCTACCGGGCGCTTTGTTTTATTTATTCCTTTTCACCTCTGATTTGCAAATTAAATAATCTGAGATTTCCACCGTA
>STRG.58005.1
TCTCAAGCAGTAAACTATTGCAGGAACTGGGAGAACTGAGTTTGTCTACAAACAGGCGCGCAGAAGTTGGACGTAGATGCAATCTTCAGGGGACATCGACATATCATGTAAAATTGAACTGTCAAGAGACAGTAGAATTACATAAAATTACCACACAAAATTTTCTGATAGAACCAAAAACCAGTTTTTGATTGTAAATGGGCTTCGAAAACAAGTGTAAGAGGGACGGTATTAAAATACACAAGAACACGGAAACTGATCGAACTCTGACACTTATCACAGTTTTTGAGAGTTTTTCTGTTCAAATTATGTGACAAACGGTACTTTATAAAATGTAAATAAATGTCCTTCTTAAGCAGGAATATTTTCACAATGGGACTTAATCTGAAAAGCCTCACTTGAGCTGTCCAGGTGAAATCTTGGTGAAATTTTCTCTTCACCGCTGTGCAAGTTGGATAAAAAACTGGAACTCAGTACATTTTGCAAACGTTCAGGAAAAACGGGTCGATTTGAACACTTGTAGGGCATGAAATGGAATAGAACGCTGGATAACTCGGCGCGAGGAGGTCTGGAATCTACTTTGTCCTTTGTGTGTAGTTTGCAGCTGGAATCATTAACATTTTAATCGCTGTTTCTTGTTACGAGTGGAATAACTCTCTGATGTTTCATACACGCTATTCGGTTCCTCCTTTTCCCGTAGCGTAATACATCTGTGGGCCTTGTCCAGTATGCAAAGACCAGTTTGATGGTGGTACAATTCTCTTTTGGCACTGTCGCTTCCTCACAACTCAATAACAATGCAGTTATTTCGAGCCCAATTAAAGATACTGACTTCAGCTCGGTACTTGTTGCCTTGGGAAAGGGCACTTAATTCCGCCGCCGGCCATGCAGTTCCATCCAAGTACAGCACGCTGACACTCGGTCGGCCAATTCCGAATTTAGTAGCTTAAAACGCTGATTTTCAACTTTCAACTGGGCCTTCCGAAAGCTTCTTTTTGAGATATGTCAAGCGCGTTCGATCTACTTGTCAATTTCTTGGTAGCTTATGGCTTGGGTGGAGCAACTTCATATCACCCGTCTTGGCGATTTGTCTTCGAAACCACCATCAACAGCATCGGCCAATCTTCTTTCGAGTGAACATAACTTTCCCTATATAGAATGTTGGATTCGACTTCAGAAGGTCGGTTGTGTTCCACATAAGCACTTCTCATAGCAGTGGCTAAGCAATCTGCCGAAGCCGACTCTTGAACTTCGTTCGCCGAGAGTCCGAGAAGTGTCCAGCCAAGTATGGTTCGCGTAGCAAATGGTTCTTTTCGATTGCCTATGCTCTGTTCAAGCACCCAATGATAATCTGGTACATTGCATCCAACTAGTATATCAACGTGGGGGCTAGCTACTCCTTGGAACACTGTCTTTGAAATGAGGCCACCTCTTGGAAATTGATCTAATAGGGTAGACTGGTCTCATTGGAAAGCTATCTGCTGCGAGGGCTTCCGGAATGTCCACCTTCCTTCCATCAGTTAAACGTGTTAACAGCAGGGTCAGCCTCATCGAGTTATTAACGTGACCCCCTGCAAACGTGCTGAGTGTGAGAGAGGTAGGCTCGCAGACCAGTTAACAGCTATCTATAAGGTCGCTTGTGATCAAAGACGTGTTCGACCTCGTGTACAAAAATGCCATGACCCTCCCCAATCTTTTAGATTCCACGACGCCGACAGGTACGATGCCTAGTCTTACTGATTTGCAGTCATCTCGTCCTGCTGAACAGACAATCCTCGGTTCATCCAGAGGAGCAGATCTATTGTTCAGAGGGCCATGTAGTACGAGTGATAATTACCCATTCATCCCTCCTGGTCATATTTCACTCTAAATGACATATTGAGGCTCTGTAAGATTCGTTTGAACGCACGAAGCATGGGCCCACCCTTTTTACTGCGGACCACCGATCGGGTTCATTCACCCTATGCAAAGTCGAGCAATCTGGTAACCGATGAAGTGGGCCGCATAGCTTACATTCAGATGGCCTCTCGGGCTCTTGACTTATCGTATGCATGTCAGCCGAAGACTGAATTCGATTACAGCCGTTCTCTGCAATTTGAGCCGATGTTGATGCTGTTAGCGCCAGCCTGCAACTCACACGTATGACATGTCCAAATCGGCTGCTGGTAATGCTGGATTGACGGCCTTTGAACTCCTTCAAATATTCGAAAGTAGATTCTCAACTGAGCGTATTTATTTTCTTAGCTTCCTTTGCCCTTCGACTCTGTAAATCGATTGGTTAACAAAGCACAATGCATTCTTGTGTGTGCAGCGTACTCAGATCAGAATTTGAGTCCGAAAGCTCCAAAGCGACAATGCAATTCTGCATATTTATCACAAATATGGCAGTAATTCGGCGTTGCTCTTAGCTCTTTTTACCTCCGACAAAACAACATCACTCAAGCTCCTAGCCAACCTGGATGGTTGTCCAAAGAAATCTTTCAGGATTCTGCGTGTCCCGATGAGTCCCGTTGGTGGCTCAAGCGTGGCTTGGCCTTCCATAGCACTTTCGGCGCTCACACGACAGTAGTGCACGCTTTCGAGTTAACCTGCAGTTCCTTTTGTCTAGACCAGTGTGGGGTGACAGCACGCCGTTCGAGCTCTCCACGTATACTTGCCGACCCCGCCTTACTCAGCTTCAACCCTTTTGGGTTCCCTGCAAAATCCTTAACCAGCTTGCTGATGTTTAATACAGTAGTCGATACGCGATNNNNNNNNNNCATGTAGTGCTGTCCGACACCAGTTGCTTTATGGGTTCTTGCGAACACTGCACTTTTACCCTTCTTCAGTATCGCTTTTCCTTCATTCCCACGTCCATCCCGCTAACCGCACCGTCCCCGTCCCGAATTCGAAACCGATTCGCAATAGCCGCGCTAACCGTCCTCTCTTTAGCTCACTTAAACACCGTCCAAGCTGATCGTTCTATTACTGCAGTTGTGTGAACCATATTCTTCTAAATTGTGTTAACCCTACATAAATGTGAATTGCTGTGTTCTCTGATCATGCCTTGTGCATGTGTCTTGACCACGATCAAGAAATATACCATTATTATTAATCACCTGCACAAAAGGTCCGTTTTATTATCATCTTTGACTCGCTTGCCTTTATTTCACATGCTTTCTCCACAACTAGTTACCCAATGCTGGATCAGTGTCCAATATTCCGCTGGTATCTCTGACTGCACGTTGATAGCCCCATGCTTGCTTTACTTTTAATCTTGTTCTCTGGCATCTCTTCCGCCCGGTTACTCGTTAGTGACCGTCAATTGTCGCTTATATCAGAAATCCCACGATTGCCCAGCTATCCAAACCGTTCCCAACGATTTCGAAACCGATTCGCAATTCCCGCTTCGACCATACTACCTTGGTTCACCCAAACACTACATGACTTTACTGGTGTATTTCGGTTGCTGTGTGATTTATAAATTTAGAATTTGTGAATACCTCACATTGATATGTACTGCTGTATACTCTGATCTTGCCTTGTGCATGTGTATTGACCACGGCCAAG
>STRG.50608.3
GACTTAAGCGCGCCACGATGATGTTGATGTCTCAATGATACCATCCTTCAGAAGTCGCTGAATCCCCGACCGAATGACCTTCTCATCATCAGGAGTATGAAATCGTGACTTATTTGCACTGGGCTTGCAATTTGCTGGCAAGTTCCCGAAAAAGGAAGGTTCAGTACGTGAAACTGTCACACTGTGGAGGAAAAAGGCGAAATGAATCATATGACAAATCATCTATTCCGAACAATCCTCGCCTTATTGACAGTCTGGTCTGTAGTGGAAAGCAAGAGAGACTACTACGACGTCCTTGGAGTCTCCAAGACGGCTAACATACAGGAAATCAGAAGAGCTTATAGAAAGCTTGCTAAGTTGTATCATCCCGATAAAAACAAAGGCCCAAATGCTACGGAAAAATTCGTCGAGATTAACGAAGCTTACGAGGTCCTTTCTGACGAGGGGAAACGCAAACGTTACGATGAGTTTGGCTTTGACGGACCGAAACAGCAAGGATTCCATGGGCATTCGGCAGACTTTGATATGTCAGACTTCTTCCGGGGCGAAGGTTTTACCTTCGGTCATGGCTTTCCTTTCTCCGATATGTTTGATGATTTCGATTTTTCCGACCACCACCACGGTTCCAGTTTTTCTTCACAATTTACGCAGCGCACATCTAGCCATAGTAGTAGCAGTAGTAGTCATGGTACACGTTGTGTGACTCAAACGATTCGTCGCGGAAATACAGTGATCACTCAGACTCAGTGCAGTTAGCGCATCTCGCCTGTACTCGTTCGATTCGAATGTCATGGTGCTACGTGGACGGATTCCATTTCTGTGATATTTTTATCTAATCATCATTGACTTGCACACACACACACTGCACTCACATGATTTAAAGGTCGTACACGTCTGCTTTCGATGTTTCATGCACTCATCTTTTCAAGCTACCCTCACTCAACTTTTAAATGTAAGATCTATGTTATGGTGAAATGCAAAGATGAAACTCTGACGTTTATTTTAATACCTTTTCTACCAGTATATGTAAAAGGTTAATTGTGCAACATTTTCCCAATGAGTTTCGGGAATAGTAAACAGCTTTTGGCGCA
>STRG.40091.1
ATTATTATCAGTGAGACAAATACGAAAACATTTACACAAAATGGTATTTACAGAGACTTCGACAACATTGTCATCCAGTCCGTCAACAGAAAAAGTGTACAGGTGACTGGATCTCATTGGCATAAGAAAAAATCACGAGTGTTCAAGAAATAACGAATAATTATGGAATCCCCAGAAATGCTCTCAACAACTGCTGGTTTCCCACCTGCAACAACAATGTTGTTTGGTGGTAAGCATGACAGAACCATTCCCTTCACCACCATCGCTGTCTTGCATACCCGGAAACGGGTAGCCGCATTCCCAACGTCATCACGGATGGCCTCAGATGATTCGTTGTTCTCGGGAAGTGTTCTCTCATGCAAACGGCGGTACAGCTGCTGAGCAAGATTCTTGGGACCTCGAATGGATAATTTAAGTGTCCGTAAGAAGGTTTCGGAAGGGAAACAGGAGAAAGAGTCTAAAGTACTATGATGAAGAACGTCTGCTGGTAAATGAATAACAGCGTGAACATTGTACACGACGTTAGAAATACAGTAAAGGGGACTCATTTTTTGTACAAATATACCCAGGATGGTTTCTGCGAATGCGTTGCAAGTTTTGTACAAAAAGGGGTGGCAGAGTATGTAAATGGCAACGAACAATAACAAGAAGTGATCATACGCATCATCCGACAACGATCCTTTCAGACAAACCGGCCCCAAATACAAAAGAAACATGCGAAATTCGGTGGCCTTCCATCGTTCAACATTATGTGTGTCGACAGAGTCGCTGAAAATCACAAGGCGTATCTGGGTGTGGCTGAAGTATACGGCTTCCCAGTTCTGCAGCAGCAGCTTTGTCCAAGCGGCCAAATGCGTCATGCGGCCGAAACCACCACGATTCGATCAACCTCCTCATCACACCCAAGCAAACAAGGTGCATGTAATCCAGTGGAAAGTGTTTACCCATGTCAATAGGGAGGGAAAGAAAAGGACTCAAGTCAACATGATGTTTGTGGTGTCGACGTGATTGAAAAGCCTCGTTGTCACGTGACTTGTATTTGACAAGGGGGAATGTCATCCTTTTTTGCGGTGAAATCCACGCTGGATGCATCTATCACAGCCAAAGTAGCCAGTAGGACCTTTCACTTGTCTAATAAAGGCCCTTCCCGGAGTATCACACATTATAGATGACAGGTGACACTTCACAGACCTCTCACCAAGCCTGAGGCCTTCTGTCAGCGAATGGTTCAGCTCTCTGACAGTTCCACTCACATAAGATGACACTTCTGATAGTTTCCCACGATCACCATAAAAACTAGCGGTAAGTACGGGCAAGCAATGAGGCTTAACCACCCTGGCAAGGACAGGCCACGGCTGCGGGTCCGACGAACGAAACACAGAAGTTCCGTCACAGTTTAACTGGAGGAAGACTTCGTCGGGTAAAGCGGTGATGTTACTCGACTGCATCTGCAAGCCTTCGGTTAAACCCATGTGTACATATTCGCCATTTTCCAATGTTGTGGTTGGACAATCCCGTGGCGTGCGCAAAAATGTCCTTGGGTCCCGACGTACGTTCGGTATATGTTTGCCTATGG
>STRG.57050.3
GAGCGATGGCGTGAGGCATAAGTCTTGGAGGAAGTGAGAAGAATGGGTTCCCAAGTAGCACATTGCCCAACAGGGTTGGGCACTGCCCAACGGAACGTTGGGATGGCGCACGATGACGATACTTTTCAACAAAATCGGCATAGATCTTCCTGAATTGCAAGGCGCTGTTTGTATATATAGATTTCGTACAAATAAGTAACAATTATTTGTGTGACATTTGCACACTTATGGTTTTACTGCGTGCCCCCGTGACCGGGTGGCCATCATTAGTTTCGTTCATTGTTCGTCGGCAGTTGAGTGTTTTTATGGGTGCGTAGTTGCGGTAGGTGGTCTAATTGTCTAAGTATCATGGATAAGTATCGGTTAGATTGTATAGTTACTGTTACGTCGTCTTGTTCTTGTATCGTAGGTATTAATTGCTTGAAACATTCCTTTTTTCATATAAAATTAGAAGTTTCTCCTGACGTTGTTATAATGGAAGTAACCAGTATTTCCTAGAAAATAAATTTCATTATTAAAATGGTTACCCGTTGAAACCTATCCTTTCATTTCTCAATCCCATAGGTAACATTTCGTTATGCCGAAAGAGAGCAAATGGCAAAGGTATAGAAGGAGAAAGAGGGAATTGGGTTCCATGCTGTGTCCCATATGTCACGATGCCAGTTTGTGGGAGCACAGAACTTCGTGTCCCAAAGAAAGAACTTGGACAGTTACGTTGGCATCTCGTGAACCCTGTATATCCTTCGAAATGCCGCCGTCCCCGCCACCGGTTTTGGAAAGAGCACTTGGCGTTCCACTTTTATCTGACACGATGCCGCATATCACATCAACCCCAACTGCGGCACGCGAACCTCAAGTGACTGGAATTCATCGGAGTCCATTGAAAGACTATGGTAATGTTTCTGCTTCTGCGACAAGCGCAGCGCCAATGGAGAGACTTAGCAAGGATTTGCGTGAAGTCATCCGTACGATGTACGCTATGAGCGACCGTTTCTGCAAGGTCGAACGTGCCCTTGATGGGCTTACTGTCGCGTTGGGTGCCACGCATGCATCAGATGTGCCGTCCAAGGCGCAAAGAGCCGAGACGTGGGGGGAATTTCAGAAACTCCACGACACTCTGAGATCGCCCGAGGTGTATGCCAGCATGGTGGCAACGCTCAAGCGCTTTGCGGATTACGACTTGACTGAAACCGTGCGTAGCATGCTGTTCGCAACCATCGGGGACGAAGTTGCCCTCAAGTGTTGTTGGCTAGAAAGCCCTCAACGAAAGGCCGTCAACGACCATAAGTTGATCGCCGCCGTTAAGGATGCTATAAAAGGAATGGAGCGGTTTTCCAACGAGCCAACGTCTGTCATTGACAGACATATAAAGCGCTGGTTCGTCAACGCTCGGCATCGAGGCGAAGGAAAACGGCTAAGACGATCCCATGAACAGAAAAAAGAAGAGCCAGGAACATCCTCGAATAGGATGGATTGATGGAAAAGCGGTTTTTTTGTCCTATAAATCCGAC
>STRG.77327.1
TATCAGCAGCCTCCGTGACTGAGCTCAAGAAGTTAACTTAACAGGTGGAGCACGAACGGTTTTTCAGGAAACCGTGTTGACCTAACTTGAACTAGTTGTTTGTTAAAAGGTGGGTCATTATCTTACTCTTAATGAGCTTCTCCATAATTCTGGAGATAATCGGGATATGATTAATAGGACGGTGATTCTAGAGAACATGAACAGAGCCTTTTTTGTGCAAGGGGATAATTTCAGAGGTCTTCCACTGAGTAGGGAAAGAGCTAAATTTCATGGACAGGTTAAATAAATTAGATAGAAGGATATGAACGCCTGGACCTCACGGAGTAAAAGCAGCCGGCTGGATGCCGTCCGGACCTGGGCGGTGAGATGGTTTCATAGAGACTAG
>STRG.47616.6
TGCTTGTGTCTCTGCTGACGTGTGTGCACTCGCGTTGTATGCTTTTGCTAAATGCATATCCGTCCCTGCAGTCTTGCTTACACTTTGCCTACCGGTTGTGGGACACATCTTGCATGATGAAGTGACTGAAGTTCGCAAGATTCCAACCGAGGACCCCTGGATTCGATTGATTCGTCAGGATAACCGTTTGATCACCGCAACGCAAACACAAAATCTAACTGATAGGCATCATTTTTCCCTAATTGATGGAACTGCGCGGGAATGAAGCGTGTCAGTTCGGACGCGTCCGCTGCCATGTGAACCTGTTTGTTCGCCAGTTCGTACTCGTCCAATCAGATCGCCGGGGCAAATGCGAAATTCGCTGACCCAAGGAGAATTCCCCTTTCTCACATGCTTTTTTCGGAAATCCACTGCTTCCTGTCCGAGTAAATTTTCAATCTCGTTATTTTACACCGAGGTTCTGGTGGCTGGTGGGACCGAGTCTATCAGCAGATGAACACACACGCACACACACAACCGTGGCCATGACTTTCGTCTCTTGTGTACAGGCGGGTTGCCTCTGATACAAATCAATCCAGGTTGGATTGCGAATGGCACCTGTCGTTCGCACGTGACAGCAGTAGGATAAATGTTCGGTCCACCTTTAACTGATATCCTAATTGCATTTTTTCTTCCCTACCTCCCTCCCTCCCTCCCACTCTGCCTACCTCCCACCTCGTTCCAGTTGAGGTTCAATTAGTTACGTGTGCCCTATCCACGAGGTCGGTGACGCTTTCAAATAGGTAGCCGACCGCTTAACACTTGTTGGCCTAATCGGATGACTTCCGAATTCACGGGTATCTACAGTGAGAGAGAAAGCGGATGTTTTTCAAGTGTGCCTTTGTGTTTTTCACACCCCGAAGAGAAGACAGCAGGAGCGGTAAGTGCGGACAAAGTTCGAAATGAATGATGAGCTAATTACGCCCGATTAAATTACGCTCAAAATGACCGGAGGTATTGAGCATAACCCAGAACAATTCTATCGACCAGGTATGCGACCTAGCAGCGGACTGCAAGGGGAAAAAAGACTGTTTGACTGTTCAACAATCTTTGTTCGAAAGAGACAAACATTGGAAATGGTTATCATCAAAAGTATGCTAACTATATGACTGTAAAGAAACTGTGTGTGCGATGCGTGTGATAGTTT
>STRG.36935.4
CCGTCACCGCGTCCAAGCAGCAAACATTTACACTGAGCCTCACTGGATGAGATATTCTGTATCGTTGTGTCCAGCTCCTGACATTGTAAAATCCCTATATCACATGATGCTATAGATTTCTTGAAGAAATTCCACACATTTTTGAATGCTGTAATTGTCAAGTGATCTTCCTGGATGCCCATCACCACCGAGTGGCTGGTTTTTAACAAAAAACCACGTTGTCGGGAAAGCATGAAGTAATAACCGTCTTTCCTCTATGTCTTAATAAGGCGTTCGGTGAATCCCAAGCAAACGACATGCATACATTCTAACGGAAAGGTACTGATCATGTCAATATTGTGTCTCAGAGGGTGGGATATAGCGAAAAGGGGATGTATCTGAGGAAGTACCCATGGGTGCCACCTATATGAATATCCTAAATGAACTTTCGACCGCTATACATGATAAAATCCCTTCAAACTTTTCGCGCCAATGCCGGACGATTTCGGAAGTCGACATGTTGAAGGCCTCTGAGTTTCGTCCATTTTTGCTTTACTTGGGACCAGTGATACTGTATTGGGTTCTGCCGGAGGAACTGTAAACAAACTTCAAGTACTTTTTCATTTGCACATATATCTTGAGCAGTCCAAAGTGGTACTTGCATTACCTGTCCTTCATAAAGAAGGAACGCTTGGACAGTTGTCCAACGGTTTATGGCGTTTTATGAGGAGGATGAAGCAGTTTTCAACGGACATAGCTGGATTCATCTTCCTGATGATGTTGAAACCTTTGAACCGTTGGATAACTTATCCGCATTCCCATATGCGTCATTCATGCAGGCGAAACGGAGAAACATAACGTCAAAAAACACGCCTGCGGAACAGATATTCCGAAGACTAAAGAAACGCACTTCGGAGGCTATTTTATACGCGAACGGTGGGTTGAAAGACGAAATGAATTTGTGTATCATGAACAGGTTATCATCACGGGGATGAGTGATAGAAGCCGATGTTTGTTCGTCGTGTCTGTGTATGGGCTGACTGACTGCAGCTCCTCCGAGGCTAAGGCCGTTTGGGCGATTCCGAAAGGCACGTCGGAGGCCCATTTGCTATCCCAGCTGACCGTATCGATAACAGCGATCGTCTCATTCAGCTGTGTTCTGACAACAGATTGTTTCTGGCATGTACGAACCTCAGCCACAAGAAGCGGTATATACTCACATGGCGTCCTTCTTCGTCTTCAAAACGTTGGACTCAGATTGTCCATATTGTGATTGGTCACCGCTGGTGTGGATCAACTGAAGACTATCGTTCATTTTGGTCTGCGCCTGTGGACTTAGATCACGCCTTATACGTGCTCGCTTCTGTTTACTTCTTATCCGTGGTCGCACCAACGTAAATGCCCCGCATCCCGCGCAGTTGCTTTTAGACGATAACCAGCGACACAGTTTCTAGATGGAGCTGTCTACGCAGTTATCGATGCAGCCAGATGTTCAGGACCCAAATGAACGCTGGCAACATACCTTGTATGCCGCTTCGAATGCCACCTAGGACTCTGGTTCAAGTCGCCCTCAGAAACTATGGATATCTTCGACACCAGTTGCTCTGTTGGACGCTCGCAATTCCGTCCCTCCGGATGCCACATTCGACGTAGTGCGTAAATCCCTGAGACGTCAACTGACTAGGAGCCTGAGAAATGACCGTGAGCAGTGGTGAATTGCGAAATGTAAAGAGATGGAAAAGGCTGCGTCCATTGGGGATGGTCGCAACCTTTTCCGTTTGATTAAAGGTACTGGTCCACGGAACCCCGGTGTAAGTGAGTTATTCAAGGAATCCGATGGCTCATCGATTCACTCTCAGGGACGTCGTCTGGAGCGCTAGGCGGAGCACTTTAGGGAACAATTCATTTGGCCCACTTAAACGGTTGACCTTCCAAATATACCTGCCGGCGAAACGGTGCAGGTGCATATCTCTCCTCCATCAGAGGAGGAGATTATGTGCGAGATAGGTTACTTGAAAAGGCACAACGCCGCTCGAGTGGATGTGTTCTCCCCATCTTTTTTCAAGCATGGAAGCGAAGCTTTGGTTTCAGAGTTAAAAAAGAACTCCTCCGTATTATTTGGGATAGTGAGCAGATTCCCAGGGAACGGTGTGAATCGGTGATTGTGCCGATTTACAAGAAAGGTGACAAGTCCTCTTGTGAAAACCACAGAGGAATTAGCTTGGTAAGTATCGCGTCTAAATTGCTCACCGGGCTTATTCTGCACCGATTATCCAGTACCCGCGAAATGTGTGCGCGTGGGAATCAAGGCGGTTTCAGACCTGGTAGGGGTTGTATCGAACACATCTTCACTCTTTGGTAAACCTTGGTGCACAGACATATCTTCCGTAGGCCCACAGTCTCTGTCTTTCTTGATCTGAAAGCGGCGTTCGACTCAGTCGACCGCAGTTTTCTGGCGCTGCTTCTCACTGATGGATATGCCAGAGAAGTTTATCTCTCTTTTCCAATGCTTGTATGCGAACAGTCAAGGTTGAGTTCGTGCTTACACCGGTCTTTTCTCCGAGTTCACCGTGGAAAGTGGTGTTCGTCAGGGTTGCCCTGTTTCACCCTTCCTCTTCAATTTTGTGATTGAATTGATTCTTGAGATAACCCTGTCCTCGTGTAAGAGTAGCGGCGTCGATCTTTGCTCACGCAGTAAACTGTCTGACTTGGAATACGCGGGCGATATTGACCTTCCAAGTGATGATCCAGACAAGTTGCAAGCTCTCTTAGGCAACATAAACAACAACGTAGTAATGTTTGGGATGTGTTTTGCACCTTCAAAGTGTAAAATGGTGTTGCAGGACTGGGTTGGCTCAATACCAAACCTTGTGCTGGCAGGGGAAACTCTAGCTCAAGTGGACAAATTTTGTTACCTGGGTAGTTGCATCTCACCGGGTGGACAGATATCGGATGAAGTGTCATCACGTACATAGAGGGCGTGTTTGGCTCTGGCCAACCTCCGTCATCTGAGACGTCGGCGTGACGTCCGATTGTCTGTTAAGGGTAGAGTGTACAATGTGGCGGTTAGGTCCGTTCTTTTATACTATTCAGAGACATGGCCGTTGAGGGTAGAAGATAGACAAAGACTGTCGGTATTCGAGCACCGATGTCTTCGCAACATTGCCCGAGTATGGTGGGAACACCGTATCAGCAATGCTGAGATTAGGCGTAAGGTGTTGGGAACCAACGGTCAGTCCCTGGATCAAGTACTGAATTTAAACAGGTTAATGTAGTTGGGACATGTGTTACGCATGCCCACCGACAGACTTCCTTAGTGTGCGCTGTTCTCTGACGCAAGTGGTGATTGGAAGGTAAGTCGAGGTGGTCAGTCCATGACATGAAAGAAGGTATGAAAGCCTTGACTGGTGGACTTGGCCATGTAGGACGTGTTAGACTTCCAGGTTGAGGTCCACGTAATCCGCCTATCAAATAGTAGAAGACACTAAGTGATACGGCCAGGTGCCGCGGTCGGTAGCGTGGTTGCATTCGGACTCTTTCCCTGTCCTCTTGATGTCCGCCTGATAGTCTGAATTTTTGAACCTTTAATACTACGCTCCTATTCTTTTCGCCATTTAATCGACGATGCTGGAAGGTAGCAACCGAATGGCGAGATTGATGGTTGAATAAACTGGAACCGAAAATGAAAGATTTTTTGGAAAGACGGTTATTACTTCATGCTTTCCCGACAACGTGGTTTTTTGTTAAAAACCAGCCACTCGGTGGTGATGGGCATCCAGGAAGATCACTTGACAATTACAGCATTCAAAAATGTGTGGAATTTCTTCAAGAAATCTATAGCATCATGTGATATAGGGATTTTACAATGTCAGGAGCTGGACACAACGATACAGAATATCTCATCCAGTGAGGCTCAGTGTAAATGTTTGCTGCTTGGACGCGGTGACGGCCTAGTTTTCTACCCGCTGATACACAGTTGCCGTGTGCAGCAGACTAAGCAATGTTTTCAATTAGTTGTATTCCATACAAAATAGTACTTGTCGCAAACGCTAATTATCACATTTTTTCATATGTTCGTCGTCGATAGCACTTTGGCGGTATTGTACCGCTCCTGGGTGGAAGATGAAAATAAAGCCAAGTGATTAAGAATGACATCCACCAAGTTGGAGAAAATGGTTAGGCAAGGATTGCCTCCACCACCCAACGCCAGCGTTTTCGACATCATAGTCCACAAAATTGCTAGCGAGTTGGGATATATTTCATATTTGTTTGAGATGAATACAACGAGGCGGTTAACTACTTGAAAATGCTTCAAGAGGTTTCACAGTTACCGTCAACAGATGCCACGGTATAGATGGATCACTACGGAAGGAGAAACCAGTACGTGAAAATCACAATTACAAAGTGTTTTTAGAAGAAAACCGGCGCGTATATTCGATTCCAGTGACGATGAACAAAAGCCCGCAACCAAGAGGTTAAATGTGGACCAAGACGTAGACACATTGCCGCTACCATCAATGGACGACATGTCTTTCATGTTGTCCCGGTGACCCATCAGTCAAACGTAGACCCATTCTGAGTCCAATAAAAAGCCAGTAATTACTTCGTACTTTGGCCCATGCAGTAAAGTTCCCTTGAAAGCCCAACAGATGTGTTTACGGACAAGCCGAGGTTCGTCTCTACGCCGTTGCCAAAGTAAGGTGAACATGACTCTGTTACAGCTTTCCACGAAACGAACCGTCGACTAGTTGCCACAGAGCGAAGATATCCTCCGTTATTCACTCAAGCAATAATTCAACCAGCCTCACAACCTCAAAAGAATGGAAATTTCAGAACAAGAGACTAGGCACCGTCTCATGTAGGTTCAAAACAAAATATTTTCTTATCCTTCAAGCGTTCGTCGAAAGTTTCATCTTTGAGTTCGATAAGTGGTGCAGGGAGATAATGTAGCCAAATAACGTTGACGGTACCGTGCACATATTGTCGGTCAACCTCCCAGTTAGGAACGTCAAACAGTATGAAAGCTCACTGTCCCAGCTGGAAGATAAAATAGTTCACGGGAACGTGATAAATGGCGTCATATTGTAATGAATTCATGTTTTCAGCTGCATCTTATAGTCAACGTCGGAGGAAACTCGACTTGACAGTGTACGCAATCAATCTTGCGCACTGTCTACCCGGAAGATAGGAATTGAGACTAAAGGGGCCTTCCAAATGCCCCTCGTTCGAGAATATCCGGCCGACTGTAGCATCTATGACTCGAAATAAAAATACGAATTACTCCATTTAGCTTTACGTCGGAGATTGTGTAAATTTTGATAGAAGACATGTTCGATTGCATCTGGCTACAATTTGTGTGGGCTTAAGCCGAGGTGACAAACGACTTGCGACTCTCGGGGCGGCGTACGCTTACTTTGCACGAACCTCTACACTTCTTTGCTCACAACCGACTGTCAACCGAGATGCACTGAAATAACACAGCCTCAGCCCCACTCACTGAGAGCTTCACCCGCGCCAGCACGGCCGGCAGTGGCAGCGTCAGCGTCTCCAGACAAACGCGAGTGAAACTTTGCAGAAGTATTGAATGGGGCATCAATAGAACCACCGAGCTGGTATCGGGTGCTAGTTTTTTAAATACAACACACGTCGATGGCAGGGGCTCCAGTGTACGGGCTAAACACGGCTGTTGTCCTGTACGCATGAGCGTTCGCACAATAAATGTGGCCAATTTGAAAGGACGCCTTGGACGAAGTTAGAGCATCAGTTGTCGGAAGCAAATGCGGCGAGACTTGGATATTAGATGGAAGACGCGAGACAACAGAAACAGGACTTCCCTCAGAGACACTACTGCGAGTACGGCCGACTACAGTTCCCGAAGAATATGAAAATGTGTGTGTGTGTGTTTGCGGGGATGAGGTATGAAAGTAGGAAACCAACGAATGTGCACGGTGTGTAAACATCAATGTTTTGTTCTATCCCACTAACTCCACTGAGAACTCAGTTCTGCCTCAGAATCAATTCCTTTCTTTGATACAGAATACATTGTTTGTATGAGATATGCGCTCGTCATAACCAAAACCGTGCATACAAGCTTACTGGCCTAATGACAGGCCTAAACGGTCCGTCCGGCTGATTTATCTGGCTGCGCCCGGATTGATTGATCTGGCTCTGGTCGAATGTTAAACGCTGACTGGTCCATTGATTGCCTCAGTGGTTCTGATCTTGTCGGCGATTCTGGTCAGCCGATCAAGTGCTGTCTGCTTCAGTGAACCAGGCCGTCTATCAACAACGTGCTGGGCGCATTCCCTCACAATCAGCGGGAACATGATTTTGATGAGTGTAACGACTGAGTTGTAAGGTCTTCATCGGTTGCATTGTTGTTGACGTCGTGGGCTATTGCACTTCTCGGTCGCCCGGTCGAGAGTAGGCATTTTGTTCGAAGATACACCTCTAGCTTTTGTGAAACCAAGCGCGTCCTTCAAGGTAGCAGGGTAGGTCCAGGAGAGCCGGTGACCAATTTTGTGGCTCGTTTGCCCCTTCCGGGAGCCTCTGGGAGCCGGTAATTGGTTGCTCAGTCCATACGCCCCTCGGGTGAGTCTAGACATCCTGGCTGCCCAGTACATCCCTTCGCCGCAGATGCCGGTAGGCTTAGTGTTGTACGCTTCATACACCACTCATGGTTGGTTTGGAATCAGGGTTTAGCCGTCTCCCCTGGACTAACTATTAATCAGTAAACCCGGTGGAGAGCGCTGGGCGTTCGCCTTCGCCTTCACACTTTTGTGAAAACACCTCTGCCACGAGAAGACAGTGTATGGAACTTCCCCAGCGGAAGATATATGGGACGTGCGGTCATTTGGGAGCATTTCGAGAGGCGTTCGGAGCCAATAGCCGAATCGGAGCTTGAGACATCCACCCCGGACCATACTGAGGCATTTTGGGGGCTGCACCGACACGACATCAGTCTTTCCTTGAATAACCTAGTGTACAACACCGCCGTGCGCCCCGCACTGCTGTATGGTTGTGAAACATGGCCCCTCCGAGTTCGAGATACCCGTCACCTGGCTGTGTTTGATATCCACTGCTTACGTAGCATTGCCCGTGTTTTGTGGGAGTAATGCGTCAGTAATGATCAAGTGAGAAGGCAGCCGACTCCTTAGAAAACTGAATTGCCTTGAATTACCTTGTTGAATCACCGTCTCCGTTGACTAGGACATGTATCAGGGATGAGTGCCCGGTGCCTACCGCTTCGTGCGCTGTTTACGCTCCCTGGGCCCGACTGGGAGAAAGAGCATGAAGGACAAACGATGACGTGGCGCAGAGGAATAAAGAAACTGACGGAATGTCTATCACATGTCGGGCCTATGCGGTTGCCAGTTTGAGACGGTAGAGATGATGAGGAACCATGGCTTGTCTCACTAGTGGACATGGTTCGAAACCGAAGTCGTTTGCGGGAGTCCATCCGTTTCTGTTTTAACTATCAAACATGAACAGAGACAAACAAAAAACAAAACATGCACACAAAAAAGACTGCTTTTTCACTTTTGTCCCCCCTTCCGTACTATGACTTCAAATACTCATTCCCCCTGATTGTACCATGTTTTTGTATGAGACAACCTGAAATGAGGCAGGTGTGAAAATATATGTATGATGTATCCTGTTTCTGTGCTGCAGCCATGGTAGGAATGTCTAGAACAGATTTTACAGCAATTAGTGAAATGCGTGACAAATCATCTTCAACTTAGTTCGACTCACCTTTGACGTGTTGTAGATCAGTCGTGAACTAAGAAATATAGTTCAGATTTCTGACTCCGCTTTGGAAGTAACGGTCACACTCAGTATGCAATGGATACGTTCGAGGCTTGTGGCCGGTGAAGCGGATAAAATATTAACCCTCGACCGCGTGGCGGAAATGTTTGACGGCGTTATGTGTGACCAGCAGTTCGCGACCGAAAGCACTATATTTCGTTTCCGTGGGACTAAGACATCGAAAGAAAATTCTGGTGGTTACCAAATCCCGGAAGTAAACTGTTACAGGACCGCTCCGATGGCAAAGCCAGATGCATCCACCGCTGAGCTAAGCGTGGCGGACGGAACTGGGTGCATAAGGAGCGTCGTCTGTTCTAATGTCGCTTTAAACTCCGAAATCGCTACTGGCACGTCATCCGTAAGCGACAACTTGCGTGGATTGTAGATCAGTTATGGGAGCCAACGTTCAACGGCATGGGGTATGAGTACGTTGAATATATTCATACTTTTTAATTCAACGTGCAACATGGTGAGAAAGGCAGTGGTCAGTGGGGCTTGCCCTACTGTTAAACGCTGTACGATGATGATGATGGGGTATGAGTCGACGATAGATTTTAACCAACCCAAAAATGCTTTAAGCTCCTTGATTGAGGACGGCACGGCGTAATCTAAGGTTTCACGCACTTCATCCTCGCGAGGCCTAACACCCTCTCCAGTGATCTTGTGGCCGAGGAAGACGGGTTCCGGTTTGCCACATTCGCATTTATCGGGAATGACTACTATTCGATGTTCGGACAAACGTTGAAATAGTAGCGTCAAATGTTGAAAATGTTCATCTGCGCTCGATGATGCAATTAGCAATTCATCGACATAGACGTAAACAAATTAGAAGTCTGGTATAATACTATCGATAAACCTGTGGAATGTCTGAACAGCATTTCGAAAACCACATGAAATAAGTAGGGACTCAAACGGACCAAAAAGAGTCGTGACAGCAGTTTTCTCAACGTCTTCGGCGGCGACTGGGATCTGGTGATAAGCTCGTGCCAAATCGATCTAAGAAGATACAGTCTTACCGGAAAGTGACGTCGTGTATTTGGGGTGCCGGAAAGCTATCATAACGGGTAGCGGACTTTAGTGTGCAATAGTTGCCACATGGTCGCCAGCTAATGCCGTTTTTTAGAAATAAGTATGGAGGTGGGGCCCATGAACTGTGAGAAGGACAAACAATACCTTTAGAAAGTAAAGTGTCAAACTTACGTTTGGCGAAAGCCAGTTTGTCCGGTGCCAGTCGACGAGGTCGTGCCGTGACTATGTGACAATGTGATGTGCTGCACGATCGGTCACCGTATCTATCTCTTCCAATGGTTTGGTCAAAATGGGGAAGTTGATAACTGAAGACTGAAAATCTTGAGGAATGTTAGAAGACAAACCTGTGACTCGGTGTGCATCCGTTTGAGCCGCGAGACCCGTAAATTTAACGCCCAACGAAGAATCGGTAAGCCGCAGCCTACGTTAATCAACAAGTAATTCAGAACGCTGCAGGAAATTGGTTCCCAGTATGTCTGTGAGAACGTCCGCAAGGACGGACGCCCACAGATGCCGTCGTCGTGGCTCCACGTTGATCGCAAGCTTTCTCTCGTGTCGTAGGTAGAAATGGACAAACCATTCGCCACAGACAGCCGAAGCAGGGAAGCTCGTGGTCTGTCTTTACCGACCGGCAAGACAGGAACCTATCGTTAGTGCACGAATCATACACATAAAACAAGCGGCCAACCTGCTACTGATTGCCGGCGAGTAGGGCCGTTTTTACTAACCGGCGGTGGCGTTTCCCGCCGCGTATGAATACGGCTGTCTGCACCTACGGGCAGCTGGTCTGAAAAAACGGCGTAACCAACAAAAACCGCTGGCAGGATTTTCGGGTTTGATGGATGTAGGCGAGGTTAATTCACGGCGGACGTGAGTAGTGAAGCGCGCCCGTCCGTGCCTGTTGTTTTAGTGGACTACTATGGGGAGTAGGTATGTCCACTCTGCTTTTAAAAGACAGGAGGCGATGGACGGATCAAAAGTGCCGAGGCCTCTTCGGCGATTCATCCAGGTCAGAACCCCGATGATTGCGCGATTTCGTGGTGATCGAGGGTTAGCTCCATTACCGATACGGGCGACAATCTTGTCAGACACGGAGACTGTTTGTTCCAGGGACAAATCCTCGAGGAGAGCAGCAACGGTGGTCTGAACACGAAAAGGCAACGGATCCAACCACAGTTTCATACCTACCTCCGAATTCTTGACGGCGGGCTTTTCCAGGGACCGGAGGTGAACTAGGTGGAAGCTGGGCTTGGTATCACCGATGCGGTGCTGTACCAGTAGCTTACTCAAGCGTCCCTCCCGAGAGGGTAAGGAATGTTGAAGTATGGCCTCACGTCGGTCGTACGGCCGCTCCTGAGAAGGATTTAAGACTAAGTCTCTAACCGAGGCGATGACATCACCGGGTTCTACCTCTAAGGCGTAGGAGAACCTTTGGCGTTGGCCGAGGATTCTACGTGCCTCGAATTGTAGCTCTAATTCTGCGAACCAAACCTCGGAATCGTGACGAATAAGCGCCATTGGTTTAAGCGTTACGGAAGGTAATGTGAGATCTGTGTCCAGCTTCCTGTTGTCCTCAGACATGGTTACGTTGCGATAGTATATATTAAAAAAATATATCGGCAAAAACCACAGACTCACCGGGCTGGCGAATTATCCAGACGGAAACGGGCTCGTCAATATAGACCTTCGATCGCGGCATGGGAACGTGTCTTCTGTGAGGTCCCACAGAGATTTACCAACGAAATCCCCTCTGTCGAATGGATAAAGATGACTCTAGTCAGTGAACAGATGCGGGAGTGTATTCTATATATCGCAGTACTGAAACCTTTTTGATACGAGAAATACACGTAAGCAAATGAACGCTACACCGAAGTGGGAAGATGGTAGAGAAAATAAATCCAAAATGGTGTCCAGAAAATGGTCGTTTTCTCGGCTCGATCGAGGTCACTACAAAGCCATAGCCCACACGTGGCTGCAGTATTCGATGGTGGGGTGAATTTGACCTTTTTCAATGAGAGGAGGTAAGCCAGAGAAAAGAAGCGTCTGACGCACACAGCATAAGAAGCAAGCTTAGGTATGTGGGTGAACTGGAATAATTGAGCAACAGACGTAGGAAGAAGGCGGACGCGAAAGGAAGCTTTAATCTTCTAGCAACACGAGTGCGTGCTGAAAAAGAAAAAATTGAAAACCGTTAGTTTGCGAGAACAGACTGGATGACAAACAACGAACTAGTTCGTAACATTCTTCTCCGTTGGTTGAAATGTTGATGTGGTTTAAAGGGGTAACTGTACGATCACTCAAATTTCACAACTTAAATATATGGTCTTGTTAGGTGTTATGCTTCCATGAGTTGTCGAACATTCCATGGTAAATCGGGAGTCTAAGGTGACAGAAGACCTCTGTCTTCAATTCAAGGTGTATGACGCGAGGAATCAGAAGTGTCCGGGAAGTGATTCATCGACTGGAAAAACATGAATATTCTTCTGCTTCTGATATGAGACATTCGAGACGACAGATTTGAGGCCAAGGTGCCTCAGTGACAGTTTTCGTTGCCATTTGAGAGGCGGACACAGGTTGCAACTATGAGGCTCCACCTCTTACACCAAGGGGTCGTATTTCAAAGACCTAGTCGCTCTCTTTTACAAGACACCCCAGTATATCTAGATAGTTTTGGGTGAATTCCATTAGTTAAGTTGCCATGAAGATCAAAAGACGCTCGTGGGATGTCTTGTTGATTGCGGTATACAACAGGGAGTGAATCAAATACACGGCACCCAAGGGTACGCATTTCCAGTAACAAACGTCAAGTTGCTGCGGTTTTAATGACAGTGTAATGGTTTTCCAGAGAGTCCCATTCAACCATTCATTTTGGTCATTTTCACGTGGCGTTCTTCAGAGTAGTGAGGCTGGTTGCCATTTCTTTGTCACAGAGGAATTTCTGAAATTCGGCTGTCATCAAGGTGATATGGCTGTCGGGGTGGACATAGGAGGGCATTCGACACGGGGAGACAGTTTGGTAAAGCATCAAATGACTGTAAAAGATATATCTGGACAGACAGAAGCAAAAAATCAGGGATATTCATCGATCATCGTCAGTTACTTGTTACAGGAGGTCGATGGTAAGGAGCCTTTGAAATCGATGGGGATTCTTTCGAAAGACTGGGTGGCTTTTACTGGTTTACCGAATTGTTGTTTGATGGAACGGGGTTTAAGTTCTGAACAAATTACACATCAATTGGCAACTGCTTGAACTTCATCAACAGAGAAGGGTAAACTTTTAGAATGGATAAATTGCAACATGATTATGTTCCCAGGGTGGCAGTGTATTGTGTAAGTGTTTTAGACCTATTCGCGATACAACGGGAACATAACCATTCTGAGGGAATCTATCGGCCGGTTTTTGTGGACTCCAGGTGAACATTTAATATCCTAATGACAAAACTAAAGCTCCGACTTCCACCGCTGAATTTTCCCTTAAGCAGCATGTTGTACTTAAAGGCCATCGGTCGTTGGTAATTAATAAGTGTAAAGTCATTTTCCAGCAAGTAACACCTTCATTTTCTCTGGGTTTCGACGATAGCCCACCCTTCTTTTTTCAGTTTCTGAGCATTTCTGTTCTCTTGGAAACAGTGTGCGTGAAGAGGAAGCAACAGGACGACCATCTTGGTCCAATTTCGCCACAGTGACGACATCTGATGCGTCTGTTTCGACAATCAGGAGGCGGCTTTTTCCAACTCTTCTTTAAAGTTTCACGTTATCTGGAACCAGAGATATACGGCTGTGCACTCGGGGGTGAAACTTTGTGATAGCGTATTTTGATCATGCAGTACTTTGTAACGACACATGACAGAGACATAGACGTCACAGTTATTCGAGAGTCACACAGCTGAACTTTCCAGTGATGGGAGTCTACAACGGGTTATGAAATGTAGCTGTCAAAGCTACCGGTGTCTATTGTGACGATTCACAATGTCTTTGGCTGATGAACTCCTTGCTGATCTGGATGACGCTGAGGCGGCAGAAGAAGTGATGTGTGATGCGACCGGTCGGGAACTTGAGGATTTCACGATGACCTTGTTACCCAATGGCCCCATAACATCTGATCCGGCTTTGGAGAAATCCGCAGCGTTCACTGGAACTGCCGCGTTTTCCGATGCCCCCGTAACGGCATACGCAAAATTACGCAACACGGACAGATTGACCAAGGTGATGAACGATTTGGATTACTTCTCTAAACGTGCGAAACGCGACAAAATACACGGCCCGGTTGAATCGGATCCGGAATACCAGTGCATTGTGGAGGCTAACAATCTAATGGTGGAAATTGATAACGAAATCAACATCATACACAAGTATGTTCGGGACCTTTACTCAAAACGCTTTCCTGAATTGGAATCATTGGTCCTCACATGCCTGGACTATCTGAAAACAGTTCTAGTTCTTGGGAATGATATCCTCGAACGCTCGAAGCAGACCGATCTGCTATCCCCATTCTTGACCCCAGCCACCATTATGGTAGTTTCAGTCACGGCATCAACCACCCAAGGATTACCTTTGAAATCGGATCAGCTGACACGAATTGAGGAAGCTTGTCGAATGGCCATCGAGTTGCACGAGATGCGCGTAACTATGCTCACCTATGTGGAATCACGCATGTCCTTCATCGCTCCCAATATCAGTATCCTGGTTGGAGCATCCACCGCGGCTAAGTTGATGGGTCACGCCGGTGGATTGACAGCTCTAACAAAAATGCCGTCATGCAACATTCTGGTGCTCGGAGCTCAGAAACGTCTGCTGTCCGGATTCAGTAATACATCGGTTCTTCCGCATACAGGCTATATTTATAACAGCGAAGCGGTGCAGAAGTTGCCTCCAGATTTGCGACTGAAAGCTGCACGTCTGCTCGCAAACAAATTGGCATTGGCTGCACGTGTGGATCTGTTTCACGAGGCGTCGGATGGAAACATTGGTGAGAAGCTGTTGCTGGAAGTTGAACGTAAATTTGACAAATGGCAAGAACCACCCCCAGTAAAAACTATCAAGGCTCTACCGCCCCCTATCGACCTCCCAGCGAAGAAACGCGGAGGTCGACGTTACCGGAAAATGAAAGAACGTCTCGGCCTGACCGAGATGCGACGGTCGGCCAATCGGGTGCAGTTCGGGGAGATCAGTGACGACGCGTATCAAAGTGATTTAGGTTTCTCTCTTGGCTCACTCGGACAACGGGGAATCGCTGGCCGACTTCGTGCTCCACAAGCAGATTCGAAGACAAAAGCACGCGTGAGCAAGGCATTACAACAGAAGTTGTCCCGATTCGGTGGAATGTCTACCATGCCGACCACGGCACTGGGTGCCACCACATGGGGTGGTAGCTCAACTGTGCGGCGAAATGTGGCTGGTACTTCTTCATCCATCGCCTTCACACCCCTTCAAGGATTGGAGATTGTGAATCCACAGGCGGCTGAGAAATCAGTGGAGACCGGAAAGAAGTACTTCAGCGTTACCGCTGCGTTCACGAAAGTTCAGACCAAAAAGGAGCAACCTACATGAGGAAACTATGCCTCCCGAATCTCTGCTCCTGTGTCATGTGA
>STRG.73224.1
ATGGACTTAGAAACGCGTGGCGTGAAACGGTTGAGTGGGTGCACTATGCCACATTAGAAGATGACAACATGCCGGCCGTTTCACTTCAACGGAACAATCAAACTTTTAGTTTAGAACCATTTCAACCGGATGAAAAGTTTCCACTGAAATTGGGTGTGATTTTGTTAGCGTCGTGCATTATTTTGCTGTTCGTCGTTCTGATATGTCTTATTTGTCGACGTCTGCGACGTTATGCGCGTTTGTTGGGCGAAAAAGATGACGATGAGGATGACGATGGTTTTGATGAAGTTGAAAAACTGAATCTGAACAATCTGGATGATCAGGAAATCACTCAATTCGACATGGAAACGTTGCGTTTGGCCAAAGCTGAGTACGAGCAGAAGAGTCATCGACAACCGCTCGCAACAACCGTACCACCGTCGTCATCCAAGTCGTCTATACGGCGTACCTTCAGCCGGAAAGAGGGGACCAACGCGTCGTCTAAAACGCTCGCAGATGTCCCGCTGTCCGCGTTTTCCATCGGAGATGAAAATGATAATGATGATGATGATGGCGACTCGATCCAGGGCAAGTCTGTCCAAGGTGGTCTGAATCCGAATAACTGCTATCCAAAACCGGAACCAATTCAAATCGTGACCAAAGCTGTTCCGGTACAACAACCAATACATGAAGTGGAGCCTGACGTCCAACATACAGAGGTGACCGTATCCGAGACAACCAAAACGGTGGCCAAATTGAATGAGCATGAAATCGAGGAGATTGTAAGTCAGTTGGAACAACCCCAGGCGATTCCAGTGCCGAAGAGTACCGTGCGTCGTGTGAGCAGTACACCAAATATTCAGCTGCCTAATTCGGAGGTGTTCGGAATCCCAGCGAAACCAGGAAGTGCTCGATCGGAAAAGTCAACCTTGACCGGGTTGGACGACGCGGAACTGTTCGAGGAATGCGCGGAAGACGACGAGCTTGGTCTATATGACAACGATGGGACGGAATTCACCAATAGCACTACCGTAGCAGATAGCACTCTGATCTCTGGCAGTCGAGGGAATGTGGCAGCTAGCACCGATTCGATCGCGGATATGGGAGCCACAAGACCGTTGTTGCCGCTAAAACTACCCGACTGGGCACTTCAATCCGGTCAGGTCGAGCGCGGTTTCCTAGTCTTTTCCATGCGTATCAATCGAAAACCGGGAGGCGGGTCGAATTGGTTTCTCATGGACTTGTGCATTCGTGAGGCCCGGTGTATTTTGAGCCATCACACGGAAGCGCGTGCTGGTAAATTCTACGTCAAAGCACGGATTCAACCGACGGGTATGAGACAAATGCAGTCGATCGTCTCGCTCAATCAGCTGCACACTCGTGGACCGCAGCAGCACTGTTCATTTGTACCGGAAAAGTTGCACGCTTTCGGATTGGGTCGTAGTGGTGTGGGCATAAGCGCCGGTCGGACACCGATACGTCGCGCGTTTCGCTCACCCGTGTTCTGGCATGCGATCACTCTGGAAATTCCAATCAGCCTGTCTGAATCGTGCAGTTCCGGGCACGTCACAACACAACATTACGGCTCTCCTTTGTCCTGTGCCGTACGTAATCCTGCTCGTACCCAGCTGGAGCTGCGATTGGATTTGAAGGAACAGAACGCGTTGCCCACGGACGGGCTATACAGCAGTTCGCCCAGTTTGACCTTGCTTCCACCGTGGAAGAATTCCCAAGTGCTCGGCTCGGTTCGAATTCCGTTAACTCAACGGATTTGGGACTATTTCCTGCACAATTCGGAGGAGGTTCTCACACCGGATGAAACCCTGTCAAATCAAGCCACGGCTGATAGATCTGAGACACCGGGGAGCGGGGGAGAGACCGCCGTCGAACTGAAACCTCGCGTGTTACGTTTTGTACGTAGACTGGAAGTCCCGTTTCAGGAGGCTGAGGCTCGAGGTGACTTGACAATCGGTCTGCAATACAATCCGGAAACTGCTCGTCTAACACTGAACCCCCTGAAATGTAGCGGGGTCGTATTTCCAAAAGGAACCAAGAACATCTTCCTTCGGGCTGCTCTCATCTCCAATCGCAAACTGATTGCTTCACAGCAATCCAATCCGTCTGCTCGGCTCACTCTGAACGCGGCTGAATTTCTGCTCGGAGAAAGACTCCAATTCGTGGTGGAAGAACATCTGAGTCAAGTGTGCCTTCTGCTGAGCGTGTTTGCTCGGTCCACGGGCAAACTGCAAGACAGTATTACCTTGTTGGGTCGTTGTGTGACTGGACCGAATGGCCTGGCTTACGGGGAGGGATTGGCTCATTGGCAGGCTATTGTAATTCGTCGCAGTATGGTCAAACGAACACACGTGCTGTTTTGATAAACGCAAGAGCAGTGTCCCTTCAAGATCAGCTTCGTACGACTTTAGCTTACCTCTCGAAAACATGGCTTTAAAATGCTACTGACCACTTGTCGCTCATCAGCTTTTTGCATGAATAATATGAACATCATTAGGTATTTGTGAACTTCCTTTAATACTGTGCGCTTTTTTGCAAGAAGGGTTTAAATGATGGCTGTGTCGGTTCATCCGTCACTAGCCTGACAGTCTGTCTGGGTCTGCATTCGAAAATTTTTGATACACTGATTATCGGAATGTGATCTTCTTTTGTTTGACGG
>STRG.15377.4
AAAGATTACAACAAGTAAAAGCAATTTTTTGGTATTTTCACCGTACACGTTTTGTGAATCTTTTTTGTCTGTTTTTCAATTGTTTTTTTGGGAACGGGAGGTCAACAGACAAGCCATACAGCATTTGCTCCGTTGGGTTCGGTTCCGAGCCATATCTCTCAGTGTTACTAACCAACTGCAATCCTCATCTGTTGGGCCCCAACCAAAAAGACCGGAAGCACCAACCGAAGCCAAAGCCGAAGATAACTTCTTCATGCCCCTGCACGAAATCATAACCTAGCTGCCGCGTCGTCTTCCAGCTTTGCCCAGCACGTGCAAAAAGAGAACGAAAGGGTAAGAGATGGGCAGGCATACACAAAACATGCCCAAGCCATCGGAGGCGGTGTAGAGCGATTATCTTGGTCTGAGAACGGCTATCGGCACCAGACACACGACGACGAACCTCGTCATTGCTCACCCAATGTCCCCACCAGGTATGGGCAATGCTTCGGAGACACCGGTGATCGAATACAGAGAGCCACTGGGTATCCTCAACACGGGGGGGGGGCAGATCTCACAACCGTAAAGAACACTACAAACTGTGGCACCGTACACCCTTCCCTTGAGGGAATGTCGGATGCCATGGCGGCGCCACAGATGACGCAGGTTCACGAAAGGTACTCTGGCTGTCACAATTCGTGATGTGATCTCCTTCTCAACACCACCACCAGCTGTGATCAAGTTCCCGAGGTACTTAAAACTATTGACCACCTCCAATCGACCACCACTAAGGCTGAGTGCAGACACAGGCTCCTGGCAGTCTTGAAGAAGTACCTTGCACTTTGAAGGCGCAAAGCACGTACCATATGGACACCTCAACCGCCAAGCGGTTCAGTGCGTGTTGAATTGCCTGTGCACTGCCGCTCAACAAGGCAATATCATTGACGCACTCCAAGTCAAAAACTCAGTTTCTGGGAGAAGTTCAACCCCACCGTTTGGAAGACCAGACAAAGCGTTCTGTGGGACATCCTCTATAGAAAAGGCTAAAAGAAGCGGGGATATAGGGCAGTCTTGTCGTACTCCACTGGAGACGGCAAAGAGTGGCGAAAACTGGCCGTGAGTTCTAACCCGACCTGAGGTTTGACAATACAACTCTTCGAGGACCGGAACATACTCCTCAAGTACACCAATTCTTTATAAACACTGCCAATGTAGACCAATCGACAGAGTCAAAGGCCGCGCGAATGTCTAGAAACACAACGATCGTTGGCCTTTGTAAGGCGTAACGGTGCTCTAACAGCTGTCGGAGGGTAAAGATTTGATCGATGCATCCACGACCTGTACGAAACCCAGCCTGTTCCTCGCGAGTTTACTCACGCGTGTTGTTGTCTGCGAAGAATGACAGACATTAGCAGCTTAGACGCTGCCAGGTTTAGGCTTATACCCCTGACCATACTGAGGCACTTTGAAGGTACCGGCTCATCTAGACCAACCCTGCTGCTGTGTAAGATGCACTTCGCTGCGCGAAGGCTAGAAGTGCATCCTAGAATAAAAATGCCTTCTCTGCACTAGGCGACCGAGTAGTACAACAGCCCACAATGCAAACAACTGAGAAAGACACCAATAATACCAAGGTTGACTCTTCTACTGTGTTGTGCCTCCCACCCCATTTTCCATTGTAGTTGTTATGTTGGCATCATGCTTAATTTCAAGCCGGTGTAAAAAATAATAGGACTTGGAGACTGAATCTGCAGTCAAAAACGATAAAAGGTCCCAGTAGGCCAATCGTGGTGCTTTTTTGTCTATTTGACATTTTCCTTTGTTTCATTTTCCCAACAACTAGGTTAGTGTGCTAGAAATAATGAACTTTTCATTCGATATAGCTTATGGTTACCTGTCATGTAGTGGTTAAGTGCAGCAGGCTTTTGAGAGCCAGCCCGAATAGCCTGGTGGTTAGATGTTCGACTCATAATCGTTAGTACTGAGTCCAAATGGGGCTTCGGTAGATTTGTCCTACTGAGAATTAACAAGAATGGAACAGCCGTACAGAGGACTTTTACGGTTTTCAACGGCGAGTTGAGCTTTGATCCAGCATGATAGATCATATTATGTAAACTTTATTTTTCAACTACTTATACTATTTTATTTTAGTACTTGGAAGATGTGGGCTTTGTGATTTCCTTACTCACACGAGTTTCTCCAGGCTTTTTCGCGCTTCGTTCACATCTGGACATTTTAAGCTAATTTCCTCTGCTTTCCGCAGCTCATTGGATGCGGTAAAGTGCTAATACCACAACAGTTCTATTTGGTACTACCAAAATTCGTTTTCAGACACAGATATGCGAATCGAACCACAAATTAGCCAATAATAATGATCAGTGCACCGCACCAAGCGCGCTACACATCCACCATGTCTAGGAGGCTACCTAACGGTGAGCGCCGGATATCGCCCACGCCTTCGGAACAAAGCTTTCAAACCACGGTTACCAATCCAGCCTCTCTGTTCTCAGTGTCCCAAGCTGATGGAATTTCCGATTCAATCAGTTTGGTTACAACGGCTGGTCATGATGCTCTCATTTGGGAGCGTCATCCACGTGCCGCGATGCCGGTCGGTTATACCATGGTTAGAGTGCAGCACCCCGGTTTTGCGCAGTCTTCTGTACCAGGGCAGTCACAGTCACAACAACAGCCATCTGAAATGAATCTCTTCGAGTTTTTAAAGGAAGCTCAACTAGAACACTACTACACAGCATTGACCACTCATTTAAAGATTCGCTCCGTACAACAAATCAAATATGTGGAGGATTCTGACCTGTCGGAACTGGGATTCAGCCGACCAGAACAACGACGTCTCCGCAAGTACTTCAAACGTGAATGTCCTCAGACTACAATGGGGAAGTTGCGCAAGCGACTATCGCGATCAACCGTAGGCCGTGCCTCAGTCGGGTCAAAATTGCGTGGTCATCAGACGGACTCAGAGTTGAGTCCCTACCATCATTCGATACGATCGAACGAGGATGAGGATAGTGCTGATTGGAATGCGGATCGCACAAACGGTGCATCCATGCGTTCATCCCGAGCACTGTGCCGGAACGGTCGGGCTGCAGCCGGTGATGGGCACGGTTTGTTCATTAACAAGCCACCGGTCTATCGTGTGATTGATCCTGATCAAATCGAACTCGGCACGAGTCTGGGTGAAGGCGAATTCGGTCGAGTTTATCAAGGCGTATGGCGTCCCGACTCTGGTGGTGTTATCCAAGTGGCCGTGAAGATCCTCGATCCGCACGGTTTGGTTGAAAATCCATCGGGGTTTCTTAACGAGATTGCCGTGATGCACCGGATTAATCATCCTGACATTGTACACTTATACGGGGTTTGTATGGAACCGGATTCGTGGAAAATCGTCACAGAACTTGCTCCGTTGCGTTCACTTCTGGAGTGTTTACGTGAGCCCGAATTGCGTTCCAGTTTTCCTGTGACCACATTACATCAGTTTGCTGTGCAAATCACTCGAGGCATGAGCTATCTGGAAGAGATCGGATTGGTACATCGTGATTTGGCTGCGCGTAATATATTGGTATTCAGTAAAGAGATGGTGAAAATCAGCGACTTCGGTATGAGTCGTGCGTTACACCTGGGCAAATCGTACTATCAGTCTAATTTCAACGTAAATCTCAAATTACCCACAGCATGGTGTGCTCCTGAATGCATCCACGATTTGTGCTTCACGACGGCCTCGGATGTGTGGGCCTATGCGGTCACTCTATGGGAAATGTACACCTACGGTTTCACTCCTTGGGCCGGGTTGACCGGGCGTCAGATTCTGGAAACTATCGACACGCCTCGCTCCGGACGGTTGGATCAGCCTGATGCTTGTCCGGATGCTGTGTACGATGCGGTGATGCGAGCCTGTTGGGCCCACGAACCTACAGCACGACCATCTTTTGGTCAACTGTTAGGCATGCTGCCTCGTTTGTGTCCTGAGCGTTGGATCACTGTACGTGAATATGACCCACAGTCGGACGCGAGAAGTACGAATGAGTCCATCATGTCCGACAACTCGGAACACTTGCCTCATCTGCGATGCGCGGGTGTTCGCGCACTAGGACGACATTTGGCCGTGGAATCGAATGAAGTGGTCTTTGTTCTCGGTAAACGTTCTCAGTTATGGAAAGTAATCAGTCAACAGACCGGCCTGGTTGGTTGTGTACCCACGGCCATTCTCAAACCTTACCCGGTCCATTCACGTGAGGCACACATTCTGCGAGAGTCCTCGATCAGTACAACGGCGACCATGAGGAAAACCACGGAGAAACCTACCGGGTCTCCTTCCATCGCAAAATCTCTGATGCGCAATGGTCGACGAGAAACCATGTCTCGTCTGACCAAACTCACTGGCTCGGGGCCGCACAACGGTACTGGAAGTTCTACCACACCAAGCACTCGTGGTTCACGTCTAACAGCGGACAAAATCTCCTTGCCGCAGAATGATTTTCGTCATATTGGTCATGTGGGATCAGATGGACGAACGTTTGGCGAGTTGGGATTGGTCAAAGTTGCTGTAGGCTCCAACGAAAACTTGCCTGGGTCATCTCCGAGCTTGGCCTCCAGTGCCAGTGATTTGGAGCGTAATGAGGTGATCGGACCATCGTATAACCGAGAAAACCTAAAACCTGGAGCCACTACTGATCGTGACATTTTGCTCAGTGATACAAACGGAATAAAATCGTCAGGTCGAGCAGTAGATTTAGTATCTGTCAAGAATGTGTTACCCCCGGTCAATGCATCCTCGCACACGGTGAAAAAAGAGAATCTTGATCGTCCGATTGGAGATTTGTTCAGTTCTAAACCAGATGCGGTGGACGAAGGATTGGGTCTCGATTTCGGTAGCTCATTATTGGACGAAGTGTTCAAATGCTTCAGTCTGAACGGAACCACTGGTACGCCAGAACCAGTGTCGGAAGACATGGTGAAACAGAACGGGTCGTCCTTGCTTTCTACCGCCACAACAACGTCGAACAACGTCGACACGACAAATCCAATCCCCGTGGATTCGATTGAACCGATCGATGGTGCAAAACGTGAATCATCGCCCGTGCGCAATGGCAAAACGGATTCACCTAGTCCTGAGCGAATTAGTTCAAGAATTCTGGTTGATACCCAACCCGAGGTAACCTATAAACCAAGGTATGCGGATTTGTTCACAGCGTCGCCAGACGAAGTCGATAAATCTGATTGTGATTCACTGTCACTTACAAGAAATACGCAAAGGGTCCTATCCCGTACAAACACTCTCAGCTCGGTTGTGTTGAAATCAATTCACGGACGTGATGGGAACTCTCGAGACACGTCACGTCGCTCGCGGACACGCACCCGTGGTTATCCAGTTGGCACAAGCGATGATGAACAAGGTGCTGAGGTTGATACATCAGGTCTTCACTCACGTTGGAAACGAAGCACGTTCGGCAGCCTCACACGTCGCAGTTTGTCCGTGTCTAAAGTGTCCGGCTTCTCGCGGGATTCTGCCGGCCGACCCGATTATGAGTCCTCGGACGGACTACGTTCCAGCAAACGGCTCACCATCAGCCGACCAGTTCTCATCACAAAACCAGTCGTGCCTGGTGATTCGTCCGTGGATTCGTTGAATTTGGGTCAACTTCCGGCGACCAGTTCATCCACATTAACCTCTCTGGGACCAGGAACAATCGATCGGGCCAGCCTGCGCAGTTCAGCCAGTCGAGATAGCTCGCTAACCATCGTGTCTGCCGCGAATGATTATCTGCATTCCGGCGGTGAAGGCTTGGATGAGCATTCGGTAGAATTAAGTCGGGATAGTTTGGTGCGACAAAGTTCCAACCGCCGGTCCTCAATATCCCCTGCACCCAGTCTGTCATCAATCAATCAACCGTACTTTCGTGCCGGCGTTGGACCCAGTCACTTGATGTCTGGTTCGGTTGCAGCTGGACCTGCAAGTAGTGGATTACGTGCGTTACGGGGCGGAGATGCGGTTTTCCGAGCAGCGACTCACACCGCCGGTAGTAATAGGATCGCTCGGCGAACACCCCTTAGCTCCACCGGATCAGGATTGATGGGTAACGAACCAAGAGCTGTAGGGTCACGTCTGGGATTGACGGACCATATCTCGAACTTTGGCACCAGCCGTTCGCCAGACTACTTGACCCATGCAACAGGCTCGAACAATCTGCTATCTCGTCTGGACGGATTGAGCAGCGGTTCGGGGACTGCAGGACCCGGATCCCGTGCGGGAACGGGTGATACACGTCAAAAGGGCCTGTCACGAAGCATGTCCACTGCCTCATCGTCTTCATCGTCTTCATCTTCATCACCTCTTTCCCCACCCTCACTTATCAATTCACCGGCTCGCATAACTGACTTCACACGTGGCTGTTCTCGAACGACGAGCGCGTTAACACGCATCGGTCGGAACGAGGTTGATGGTTCAACAACCGGATCGGCCGTGGACAATCAGATCGCCTCATTTTGGGGCTCAACTTTTGCAGATCTTCTAAACGGTTCCTCCGCTGCCGGTGAAGCGGCTGAGGAGGAGGACGTAGAGGATGTCACTTTAAATCAACCGACCTTGCGAGAGCTGCAATCCAATTTGACCGGCACCACATTGAGACCAAGTTTTTCGAGCACGCTGCGAACCGGTACATTGTCTCGTCGACTGAATATAAATGATGACGATGATCCCGTTGCTGTTTGAGAGAGAACTTGTCTGTTCGTATAGTGCTCCCTCTTTCATCTCCCTCATTCAACTACTATCATCATCACCCTCGTGAATATCCGCGTTCTCACTCATGAGCTCGCCGTACATGCATTTGGCCTCCTACACACAGTTTTTATACATTCGCAATCACACACACACACACACAAATGAAGCAAGGAGAGCGTATTGTGCAATCCAATAAAATACCGCAAGCAGGTTGTTTTTTCTTCAGTCATCTGCCCGTCAACCTGTCAATGCATGAGCCAGTTTTTGTCGATCAAATTTCGCACTTGTTCGTTCGCTGTTCATGTACCCTGTTTTATCACTTCAAGAAAACCTGTTTCGTTTAATTGACACCAGCAAAAGACTGCTTCGCTACATGCTTTCTGTCTGCGTGTTTCATGAGCCTTGCCTTCGGTCATAACCCTCCAGGCAATCACTGTTGTCTGCAATATTTTCGGTTAACGTATAGCAGACACACTCAGACCGGTTGGCCTATATTGTTTTTCAACCCGATTTTTTTTCGTTTTAATCTTTTCAGTATTGCTCAACGAACGTGCGCCCTGAGCTCTTTTCTTTAATGCGGACATTTCATTGAACTTGTCCACCACATCGCCACCTCTAGGTGATTATTTGACTGATATAACCGACTCTGAACCGGTGTTTCATCCCCCAACCACACTTGCTCCACCACCTTTTCCTTATCTTTGTTAACTCGTTCTCATTTTCTGTGTTATGGGTTGTCTTCAGTCAATCAAACGGAATTCATTATGGGGCTAATGGACGACCCATATTTTTTGAGACCCAATGCGTTCAACTCCTTCCGCTTCTTTCATCACTTGTTCACCGCTTTATTGACCGGATTCGATGTTCGTCTTCTCTACTGCCTTCTAAAACGAGAAGAGGATGTTAAACTACCAATTTTATTGTTGCTTTTTTGATCTTTTCTTCTCGCGTCTAGTTCACACACACCAGAGCTTTTTTGCTTCTTCGATGAATTATTGTTATCGCAATAAGTCGCGTTTATTTTGCTTGCTGTCCTGTCTGTTTTGTCGGCCGCATGTATTCATGTGAAGGTGGAATTATTACTTTCCTTTTTTCGCTCTTCCATCTTTTTCGACGTTTTCTTATTCTTTCTTTCCCTCTTACACACAAATCTTTATCGGCTGTCTTCAATTCAATTTATGTTTGAATACCAAATAACCAAGCGTATATACAATCCAGGAATAAAACTCAAATGTCAGTG
>STRG.1965.6
GTGATCTAACAGCGGAGTTGTGTTTATCTTCGTTATTGTTATCGTGATACGCTCTGGCATATATGTCATTCCCATCTTTATCGGCGTCAGAACTTCCACCAATGAGTATTGCATTTGCTCCCACCCCTAACTGTTCCAGCCCCTTTGTAAGTTCTGTATCCTCTTCCGTTTCCTAACTTAGACTCCTGTATAAACTAGCAACTGCAGTTTTCTCATGGAAGATTTGACTATGATACCACATGGATGTGTGTTCATCGTACATAACCTGACTTCCGATTCCATATGAACTAAGGCGTCTCTACTGAGAAGGGTTACTCCGCCACCTACTGTGTCACAAAATCTGTCTTGTCGATAGATCAGGTGGGGGGTTTAAACCTTCTGCGGGATATGATAATCTTTGGACAACGGTGTATTGGATACTGCAAGTACCTCGGCGCTACGGCTTTCCGCCTTTGCTATCAGTTCCCCCATTCGTTTATGATGCTACAGAGACTGGTATATAACACTACCGTGGCCTTTTTCGGCGGAATTTACCCGGTCCTTTAACTTGCCTCTCGCTTTGGGTGGAGCACCCTAGTGACTGCTAAGTTTTTGAATCTGGTTTGCTAGACGTCGCAGTGTCCTGACCTGCTTGTGTGACCGTTAGGTTTACCAGCTTCACTTCTTGTGTACGCCCCATCGACATTACAGTTTAGTTGCTTCGTGTTATCTGACCGTGCGGCCTTTAATCAAACGGCTCAGGGAAGCTTTTTTTCTTCCAGCGGACACTATTCTCATGCCTCATCTTCCATCATACCTTAGGTCACCACCACCACCTGGTGGTCATGGAACTGCGAACAAAACAGACCTTGAAGAAATGACCTCCTAATAACTATTTTATTTTCACTCTAGTTCCTTACTTTGCTGCCAGTTTGCACCTTCCCCCATTGTATCCTATACCCACCAGTGTTCTCATTCTGGTTCTTGAGACATTTAGTGCGATGCCGTATCTTCCCCTTGTGCAGTGGAAGACCTCACCTGATAGTGCTAGGAGCTGGTCCCCAATGTTATAGCCTACAAACTCCACTACAATCGACCGGGCTGGAGACGTTTGCTGCTCTGGTTTCGGTAGCTTTCATGTCCATACTCTATGTACCCTGCTTAGCCAAGCTGTATGGTTTATTCCCACCATTCTGAGGATGTCCCTGACATTTCTTTGGTCCAGACTACAAAATGACTTGGCTTCCCTCATGATGGGCTGCTGTTTATTATTACTGAGCAGGTTCATCCGCTTTGAGCACACAGGGTCCCCTTTTGATTTTATTTTTTGCAATTCTTTCGCTAGGTCTTAGTTTTTATCTTGAAGCCCAATTCCGTGTTCTCTATTCTCGTTATTAATGCTTCTACCTATTATAACTTTGTTCGTTTTATTTCTTGTTTTGCCGAGAGTTTCTTTACCGCTATTCGCTCCTTTAGTTTTGATGACCAGGGACATACCCCTATTGACTTCTCTGTCTCCGTATTTGGCTTGGTTGTTTCTTCATTCCTATTGGATTTTCTCACCATCCTATCACAACCGGGTTTCATCACTTCGTTTTCAATTCGTATTTCAAAACTAACTCGGGGTTTTACAAGCTCCTGTATGTTATTTAGCACTTCCTTAATAACACGAGTGATAAACCTGTTTTGTAGGGGCCTTTCGTAGGTTGTACACTCACCCAGTCCTAACATTATGGCCAAAAACCGAGTAGTGCCCTTTTTTGATGTCCAAGCATTTTGCATGTGTCCACCTTTTGCAAGCATCTCAAGCTATTCCGTTAGGAACACGCTTACCGTATAACTGATAAGTATAAACTTGATACAGGTGACATAGCGGTATGGGAGTAAGATACAGAACTTCAAATGTACCCAAAACGTAGACAAAATATCTTATTTGCTTAAACATTGGTTCTAAAGCAGTAGAAGACTCGAACGTTTTAGGTTACTTTGATAATATGTCAATAAACTGCTTGGAATTAACTTATGGATGCAGAAATCGTAACTATTACCGGAATACCAACTTCTCGCTTTCAAAAATAGAACCAGTGAGATTCAAACCAAACTGGAGCATACAGCTATATATAATTATCTTGCTGTTATCACCTTTGATGTTTGACGGGCAAACCTAAAAGTATCTTTCAACCACACTGTGCGTGTTATTTAGGTTTCAACCTATGAGTGCAGCGACCATGCGCAGTGGAAGCGAATCATGAATTCATTGGTGGCTGGTAAGCTGAAAATCTGATCATCGAAGTGCACACTTATTCCCAACGCACTCCCTGCCCATTGGCGGACGGTGAAAGAGCAAGACGATAGTTCAGTGTTTCGATTAATGTAACAACCAATCACATGGCTGAAAACCCAATACAGCTTGAAATGTCTTGTGTCCAAAGTTAAACTTGTCCCGTGAGAAAGAGGAAGTGAAAACAAACATCAGGAAAACATCGGGTGACAAAATGCAACGACCTGTGAAGATAGTAGCTGAACAAGTTAATCATGATTATCAAGATTATTTGCTCTATTTGGAAGAAAAAAACCGACAGCGGGCCCAACTTCGCCGAAAAAGCCGTGAGGACCACCGGAGAGAAAAGCTTGAACAAGGATTCAGTCTGTTCTTCAATCTACCATCTCCAGATATTCATCGTAGAAGGGCTAAATCACGTGGCCCGCGTCAATCGGAACGTTGGACTGATGAATCGACGTGTTCCTCGGATGAGCTTGGAAAAAGTATAACTGAAAGAACAAGAAGCGCTCCGGGTAGCAAACAATCCGAAGGTCGTCGACGCGTTTGGGGTCCAGTAGCCATTCCACGAAGTATTACAAATGGCGAAACAATTCATGACGTCTCACGGATCAGAAACCAGGTTATCAGAGCAAACTCCAACAACACAATGCACTTGGTCCGAGAGAACGAACGGCAACTGGAAAGAACTGACAGAGATAATACTAATGATCGCAGTTTGGAACAGGGAAATAAGGCATGCTCTCAAAAGTCGAATTTTGTTTCTCTTGGGGTAGAGATTGACGTTTTGAGTAACTGGGGCCATCCGAAGTCGGTGGGTTTAAGGGGAGTCTCTTTGTTGTCCGAAGATGATGATAGAGAATGCTGTTCTGTCTCGGAGCTGAAAATACTTATTTTGGATTCAAATGGTGAAGTAACGGATGATTATTCACAGAAAGACAGTTTTCGAGAAGCACAACACTTGATATCAAATTTGTTACGTCGTCAACCCTGGGAGGTAAACGCAAGTATTATGCCTTTCCGGATACTGGTAACTTTTGAATGCCGCCCATCAAATGACCGGTTTCACTTTCGAGTACTAAACTTATCCCACGGACAGAAATCACGTACTGCTAGCTTAAATCACATCCGTTTGCGTTTTGTGTTTCCTTCGAAGAACACAAAGCAGATTGAAGCGAATATACAACCGGAAAATGCGTTTGACCTTCAGATTGATCTAGCTGAGGAAAAAATTCAGTTTCGAAAAACAGAAAACAAAATAGCAATAAGTGCCGTGACCGAACTGGAATTAGATCATGATGACTCAATTCACAAGACATGTTGTACATCTTGGTTAGACGACCAGCAGAAAGAAGAAAGAATTTCAAAAGCCTCGGGACTACTGGACCATGTCAGTCCGGAGATGTTATATATGCCTTCAACTGTTTTTCAGCAGAGATGGGGCTGCCATAGTAGACGTAGAGTCGATTCACTTTTAGAATGTTCCTGGTCCTCATTGGACTTTTTTAATCATTTCCATGCGGGACGGCTTTGTGACGACTCAATGACTTACCGATTCACTACCGGAATTCCAAAATGGCCGGATACAAAGACGGACCTGACTGAGATACCAGAGAAAGTGATTGATTGTGATGTACCTGTCTGCGAACCTAATGAAAAAGAGAAAAAACATACCGGATTTGTTCTCCAACCAAGACCGTCTACTTTGGCTATACCGGTTCCTGAGCTTCCGCAAGGTTCTACTCTAACTTTTGATATTGTGAACACATGGGGTGATATATACTACGTAGGTCTATCAGGAGTAGAAATATTTACGGTCGACGGAATAAATATTGCTCCTTTATGCGAAATATCGGCAGACCCACCAGATATTAATATTCTTCCCGGCTATGGTACTGATCCAAGAGTTGTGAGTAATTTGACTGATGGGGTGAATTGGACGCGTGATGACATTCATATGTGGCTGGCGCCTTTCAATCCCGGTGAGAGACATCTGATTTTTCTCAGGCTACCACGACAGGCCAGTAAAATTGCAATGATTCGTATATGGAATTATAACAAATCACGTGTGCACACATCTAGAGGTGTTAAGGAGTTGATTATTTATCTGGATGATAAGGTAATTTTTTACGGGGAGATAAAACGTGCACTTGGTATGGAATCTGAAGACCCTACAGACTTTTGTGAAACGATTCTCTTCACAACGGACGATAATATTCTGGAAGTCGTTGCAAAGAACGATCAGATTATCCATATGTATTGTTCAACGCAAGAGACTACTGGATATCTGGAAAATTTCCCGGAAAAAGGAGAACGATCGATAACTCACATGCAAAAGGGGGAGAGTTCAGTGAATGACTATGGTGTGGAAAATGTTGCAAATGCTACTTTTATGAACCAAGCGCATTCAGAAGTGGCTAAAATCCGACAGCGGACCGGTTTTATTGAGATCGAGTTATTAGAGTCATGGAACACAATCGAAAATCGCATCGGACTGACTGGAATGAAGCTGGTTGATCAGACAAACAGTGAGATACAAATAGAACAAATCACGGTAACGGGAGTCTGTGAGGACGAATCAGGCCCTTTGGATGTTCTCTTAAACGGCAATAATGAAACCACAGATTTAGCTCAGATGTGGTCTTGTCTGCTCGACAAGGATTTTCCACCGTGTATTCGTTTATTTTACCAAAATAGATTTACGGTTGACAAACTTCAACTCTGGAATCACAATGGTATCACGAATGTAACTAATTACGGAGTTAAAAAAATCCGTATTTTGAGTAACTGTGACGAACGTTTATGCATTTCTGCTCCTGATAAGTCCATCCTTATTCGACGCGCTCCAGGACATACAAAGTTTCCTTTGGTGCAAAATATTCCAATAAAAACAGCAAAGGACCCAGTGGACGACAGCCAGTTAATTGAACGACCAGATACCGCTTCTTTACTTCCTTATGGTTTTGTTTATCGCGTGGATATCTTTTCCACTTGGTCCGACCGTTACTACGTAGGGTTGGATGGACTAGAGTTGCTAGATCATAACACTAAGCCAATACCAATCCAACCGCAGTCAATATTTGCGTTTCCAAGCTGTGTCAACGATATGTCAAGGGCTGCAACGGCGAAACACATCGATATTCGAACTGTAGATAAACTGGTTGATGGTGTCACCTCTGGTTCGAGAATAAATTCCCACTGTTGGCTTGCACCGATTGACGCTAGCCAAGGTAATCAAATATTCATTGTTTTTGATGAACCAGTCACTGCCTCTGGTTTGAGACTGTGGAACTATTCTCGTACTGTGGAGCGTGGAGTGAGAGAGTTCGCTGTTTTTGTAGATGATCAAATCATTTTCCATGGCTATCTTCCAAAGGCTATTTCTGTTGATCGGAAAACAAGTGACAATGCATGCGAAAAAGATGTTGCACCTAGAAAGCAAACTATACTGCCGATGACTGATAATTGGCAACTGGATGCGAATGGAAGTCAACCTCATGTGATAGTATTTGATAGCAGATACGCTCCACGGTTTGCAGAATATCCAAGATACATCATATATGGCGAAAATGTCCCCTGTGTTACTTCCTCGGCCTTTACCATAGATTTAAACAAGACGATAAGTGTCCACAAACCGAAGTTATTCACACGCACGCAAAGAGATCCAGTCAACCCCGAACTTCGACCATTTACCTGCGTTGCACACTGTCGCCAGTGAATTCACTAACATTTCTTACCTACTGAAGGCATTTGAGTAGACAAAGTCTTCCGGTGTAACTTTTTATAATACCACAGAGACGCTGATTTTTTATGTATTCATCAGAGGTGGCAATAACTCACTAATATAAATTTCAGTGGTTTTGGAACTCAGCC
>STRG.21548.3
CAAGAACAGAAAATAGTCTCCTGCTGGAATATCAAGCTGAAAAGTGTTTAATAGCCAAACTATAATTACATTTTGGGATTATTTGTTCATACCTGGAACACCTAAAGTGGACTCTGGTACAACTGGGACAGTCGCTCAAAAAGCTAGGCAGACAATGGAAGCTCTCATCGGTTACTTTATTCTTGTATACTGTGACTTGTTACTGTACTCTTTCACCGCATCCACCCCCATGGAATATGAATATCGGATCAAAGAAGAGGTCCCTTTGGGTACCATAGTGGGTAACTTGGTAGACGATGTTCTGGTTCGACAGATCGAACTTGGTCTGTTAAAATCATCAGTAACGGTGGGTCAGAAACCCAGTCACTTGAGATCTTTGTTTACGTTCAAGATTTTGAATAACGCGGACCGAGGAGTCAACTGTTTTGAAGTGAAGATCCTTGATGTGAATGACAACCCACCTCAGTTTATCCGGTCGGAGTACAGCTTTCACGTAGCTGAGAACCAACCTCGTTCCACACAAATCGGTCAGATCAGTGCGACCGATTTAGACAGTGAGATTCACGGACCGATCACTTATTTTTTATCTACTGATCGGGATGCTCTCGTATTTTATTTGGATCGCGACACCGGAGTTGTAAGAAGCCGTCAACCGTTGGACCGAGAGGAGCAGGCTCGTTATGTTTTCCGGGTCATGGCCCGTGATGGCAATCCTGCGGCTAGAATGACAGGTTCACGCAGCTCCGATCGACAAGTTCCAGCAGGTGCAGTACAGTTAACAGGAACAGCCACGATCACTGTGATTGTAGACGACGTGAATGACAACTGGCCGGTTTTTATCAGCCCAAATGCCACCGCTAACACTTTAGCCATCGCGGTAGACGAGACTCTGGGTCACAAGCTAGCCTACATTCAAGCGGAGGATGCCGACCAAGATGAGAACGGACTGATCAGCTATCACATTCGATCGGGTAACAACCAACGATTATTTGGTTTGGATTCGGCCACTGGACTTTTGTATTTGGCCGGTAATTTAGGACAAACGACCACGGGTTTGCCGACGGATGATTTCTCTGGGAAGAATGATTCCTCTGACCTTGTGAACTTTTCGGCTCAGTTTTACAAACCGAGTTTTCACGTGCTGACTTTGGAAGCTTGTGACCATGGGCAAAATCCGAAACCACATTGCACGTTGTTCAGCAATTTGAAAATTATCATTAAAAATCCAAAAGACGAAGGATTTGACGTGTACGCAAAAAGGGGCCACATATCAGCTGCGGTGGATCCACTGGGGACAAAGGAGGTGAACATACTGGGTCCCGCATCAACCGGGAACGATGTGCGAGTAAACCAGCCAGAATCGTTGCTCTACGGAGATCAAACTAGTGTAGAAAATAATCAGCATTTCGGACGAACCAGACACAACGCCAGTGAAATTGTCATCATCTGTCTAGCCATTGTGTTCACTGTGGTTCTTATAGCCACGTTACTGCTCATCTGTCTCTTACGCAAACGTTCGACAAACTATTTGGCACAGAAGAGGATACGGACAGAAAACAGTCTGGATCTCCGAGAACATGACTGGAATGTCACCTGCTCATCGACACAACTAGGTGTGGAGACAAAACCGGGTTCAGAACCGGAACCAGAGGCACTCGAGAGTCAGATCAACGTGCAAATTCCTGAGGCCAAATTGCACGACCATGAGTTAACCACGTATCCCAAACCAGCGGAAAGTCCCAATAGTGTTCCTGCCAGTCTGTCAAAAGATCCGTATCATCTGTTGACCAGAACAGTGGACACAAGAAGACGGAATTTACCGCGTGAACTTTCAACACAAGAACCACTTATTGATGCTAGGTTCGCGTTACCAAACGGAGATGGCCGATTTCCGACTGTAGCCGGCGCTGGTCGGGTTCAGTTCAGGGCACACATGAACAAACTTCCCAGAACCAATGAGTATCAAACATTGGATTACTTGGGTTTGGTCAGCAGTGCCTTTCCGCAGCGATACCCGCCTTTGTACATGACTCAACGTCGTCTAACGTACAGTCCTTTGGGCCCTACACAGATGCGTATGTACCACGGTGCATTGCTTGCGGGAATTCGACCACCAAAAAGCGACTCATTCCTCCTAACTCACACGAACCAGTTTGCTGGGATCAGAACAAAATCACCCATCCCGGATTATAAGAGCTCTGATACAAACTATCAGGTTGTCCACAGCCATTCTCGATCACAACCACAACCAATGGACAGGCATTCCGTCCCATATCCTTTCGTCGGTCCATCTTCTCTCCCAGGCAACATTCAGACTAATCTGGCACCACTGATCAACCGTCCAATCCGGCCTGGAATACAAAGTCTACAGCAAGCGACCGCCTATCAATCTATCATGAATAGTAGTGCAAATATGAACGGCAGTAATGGTTGCGGTTCAGCAACTTTGTATGGCTCTCACACGAACGCATATCCCATCCAGTCTCACACATACTACGACATACGACAATCGGATCAAACAGATAGTATGAATCTTATGCCCAAGTCAAAATCACAACAAATTTCACGCCACGACTCTAAACCGTCCCCTCTAAACTCTAACATCACGGATGATGAACTATCTGCAGAACATTTATCAAATGATACTGGTGAAATCAATGCTGTTTCGGTTGGAAACGTACAGAGTAATGATCCTATCCTGAAAAATGGAAATGACCGGGCATGTTGGAGAGAACTGTGTACAGATCAGAAAAACACTGAGTGGACTACATCTTCCAAACAACCCATCATTAGTGTTGCCGATAACGTGTCACGTTTCATCCTAAGTCCAGTCGACTCGCCAAAGTACATAGCGGCAGCATACAAAGAAGCCAGTTTTGTGTAACAATTTGATATCATATCTCACTCATGTTTTCCCCATGTTGTTTTCCTCACAGACAGCAGGGATGTCACTCAATCGGAAGCATTTTCATTGTATGAAATAATCTATCCTTTCATCTTCGTATCATAACCTAGGGGGCCGTTATCACTATGAAAGAACTAACTATTGTTCGTCTACCAAGGAAATGTTATCAACACAGAAGGAAACCTTAACGTGTCAAGTGTATTCGTGTTCATGGATGGGGAGCGGCAACTGTTGTTCGATGACAAAGCAGTTCTCCGCAGTTCCGAGCAGAGATTTTTGCCATTATTCTGACTGGTGTACACCCATACTAATCCAGTCACAAACTCCGTTAATGAAAGCTAGTCATGGTAACAATGCGGATGAAACTTCTGTTTTGTTTTATTGTTATCAAGTTTGTTTTCCGCATAATATCACGT
>STRG.34174.1
CGCGTACTAGGCCAGACAGTTTGTTGTTTGATTACGGATCGGTGTCATTATTCTCATACAAAGATGGAGATATTCCTCGAATCACTTCATTGATAGAGTTAAAAGGATGTGCGATAGAGGGCAACCTTGATAAAAACCATTTCTGTTGGTGAACTCAGCTAAAAGACCACCGAAGTTGGCTTCGGCTGTTTACATACAAGGATTGAAAAACAGATACGTTTCTGTGGCAAATCCTGCAAGAACAGTCCACTTCCAGATCAAGGAAAACAAATTGTTGGTCTATGAAAGATGTACTTATTCTAAAATATGTCGTGGAGTAAAGATGTGATCGGTGCAACGTCTATCAAGTCTCAAATTGGCCTAATTCTCACACGCACGCTTTTATTCAGCGCTGGGTAGCTGGCAAGGGAAATCGGTATCTGAAGCTATTTGACAAGACCGTGTCGGACATAAACATCCGTAATGTGTGACATAACTCTCAATGCGTTACTAAAGGATCTATGCAGTGTGTGGCTCAGCCCGTGAACGTTCGAATTTCAGTTTTGGCTACTGAAAACGATGTTAGTACCTCATTACTGTATACAAATGATGCCACTAGGTCTTCTGGATACTGTCAGTTACATGCGACCACGGCCGTCCAATTGCTACCTCTAGTCTTCCCTACCACGATGCTCCACGATTTGGTATTTGATAAACATTAACCAGCTACTTATTTTGAGCCTGCGGTCTGTATCCATAGCGTGTGTCCTCTCGGAAATTTATCTAAACCAGACTGTTTCGTTAAGCGGAATACTTAAGTGAGTCGTATTCCATACGACAGAATCTTCTTAGTTTAGCTGCTGCTGAAAGCAATTTTTCCAGCCAAGTAAATTGCAAGCACTTACGAACCAACCATCACTGTGTGTGACAACTACGTTTATTATTTTTTGGATAAACCATTCTGGACACATGATACACAAATAGAGATTTTTCGGGATCCTTTATGTCAACTACAAAGCGATTTGGATGCTGCTTCGATCTGCAAAGATGGAGAAACAATGTGCTATTACATTCCTAGCTCGAGACATGCAAATATTGGGGCTATATTATATCCAATACTTCATGCAGTATCAGCGCTCAAATCACAGTTGAAACCTATCTGACCTGTTAGGAATAATCAGCACTGCATGTCGACCAACCCCCCCCCACTGGGTCTCTGACCCTGGGTGAACGATTGTAAGTGGAACACTTCATAGACAGGCCATCAAGGTTGGCTCTCAATGGTTTATTGTGAATCAACATTACATCATATGGCTCTCTTCCGTCACTGGGATTTTGAACGGTAGCAACTCATTGCCCGCAAAACGAGCGGCACCTATGATGGAAGAATTGTCCATTAGAGCGTGTGCGAAAAGAAGACATTCTGTTAGTAGCCTGGCTACTTCATCAACGTAAGTGACAGGCTATTTGATTCGCATATGAATGACCATACGGGATGGAACAGCTCTGTACAATGTGCTTCCTTCGTCCTCGACAGTGAGTTGAGCGTTGACGCTCTCTGGTGAATCACAGAATCGCAGAAATCAAACCTACCACTTGCAAGTGAATTCAGAAATAACCGAAATTTGCCAAAATGGGAACAGATTTCACCAACAGAATATGACAAGTAAACGCTTCAAGAAGCTCATCAAGATCTCAACACTGATTTGCATCGTCGAAAAATTTTTAAAAAAAACTATCTTTAATTCACGTTTCAATAAATATTCCATCCGCCTATAAGGTTCGTGGTACAACGAGCTCTTATTCATTTATTCGGGACATAAGCACTTGTGTTTTACGTTCATTCATGTGAGATTTACCCGTTATTCAGTCATAAAGGTTTGTTAGCGTTGTCGGTTTCCGAAAAGAAACGGAGAAATCGAAATAATCTCTTCTTTATCCATTTTCGTAGACTAATGTCAACAAATCGCTATTTCCTCTTTCTTGTTATATTGGTTCGGCATCCGAATTTTCTTCTACCAAAGACAACGATTTTCAGCTTAAAAAATCTGTCTGAAATTCATTAGTGTAGAAATATTTGCGACTTTTGATTCTTTGGTGGCTTCGCCGTTCGACCAATTTGCAAACCAGTGGGAAGGACTCAAAGGTGTAGCATCAAGGACTCACCATCAAAACTCAGTTCTATTTTGAAGTTACGTTCAGTCCATTTCTGAGTTTTCTTGTTTAGTTCCCTAATGCCTATTGGTTTTATTTGTTCCGAACATTTTCAGTCAGAAATATGTGGAGATGTCTCAGTAAAATTTTTTAAGTTTTTGTTAAAGTATGCATAAGTGATTTGAAGTATTTTTCCGGTCCTGTATCAACTGTCGCCGGGCTGTTGCCAATACAATTTGACATTTAAATAAAGGTCAGTAAATCACTTTTTTGATCCATGTTGAACACAGAAGCTTTCAAATTATGCTGATAGTTGTGATAATAATGTGGCTGTTTGTCTGGTTTTATTTATCGCGAATCCTTTTTGAACGGCCGGGAGCATGAGATTACTTTCGGCAAATTCCCAAGAATAATAATACCTCACGGATGCGTTTAATATAGTCGGGTCTTCCTTAAAGAGAGAAGGAGAGATTAGTTCGAATTAAAGCTGTTCCGGTTTGTATTGACATTTCGTTCAAAAGGACGGCGATCCGTAGAAGAGAATTATGAAACAGAATTTCCCAACCAAACCAGTGTTTGCATTTCGTGACTTTTAAGCTCTTGCTCTAGATGGGATGGCTAGTACATTATATTTCGTTATTTATTCTAGCCGTTGAATACTGTTTGACGGTTTCATTTATGGTTGAAACGTCGTTCGGGCTACCTGATAACTGGAGGGATGCGAGGGATATTGTCTGAAACAGTGATTCACACAGACGATTTTGGAGAAGATCAACGTGAAAACATCGAACATATTAATCTGTTTGCTGACCCGAATGATAAGGCTTTCACGGGGCAGTCATTCGCCGTATGGAGCAGCATGAGTCGAGAAAACGAATGTTGGTTTATGTGCTGGCGATTTGAATTGTACCGGTAAAAGTTGGTCCCTATGAATCAGACCAAATTGTTGCGACTTCATCATGGTATTCTTGTCATTTCATGGATCCACAGAATATGCACACATAGTTGTCCCCTGGGTAAACTTTGACTTAACAGTTCTTCTGGACATAAAAACTACTACGAGTGATTGACGGTCGCAAAGATAATAAAAAGACACATGATGAGTTTCACGCCAGTTCTTGGATGCGTGTATATCTAAAAATGTATGTGAATTATCCATTTCACTCTCCCCGGTCGCCGACGGCGAACTTGGGCAGTAGTTAGCACCAGGGCTGATGAAACAATGGGATTTTGATCTAAAATCTCGCAATTACCCATGTGATACACGATTAGTTATTTCGCCGTAGCGGATATCTAGTAATGGTGAAGTGTTTCAAATTTGTTTACACGAGAAAGGGGTTTTATACGAGTATTGACAGAGGCGTCGAACGTACTTAGTACTGATTGTACAAACTGATGAGTGATATTCACTTTATGTAACGGTTATATGTAGGACTTCGAGGTTTTCTTCAATTGGATTTCCTTCACAATTGCCGCAGTCTGACACCATACTTACCTATTACACTGCTTTCTTTATTTTCCGGTTCCCAATCGGAGAACAAACGAGATGCTAAGCTAATCAGTTACCTTGGAGTTTATTTCCAAGTTGGTCTATTGAGCAAACCAGTACGTTTTTTCGTGTTCAAAATCTTTTCTAATGGCGGTAGAATGATCAGTAACCGAAATCGAGACTCCGTAACAAAATATCTGGTCGATTTTGTCATTTGATGTTGAATTTCCGCCCCCTGACTGGTGCGGTCACATCTTTACTTGATGTTCGTATGCTCGTTATATCGCATAGAAACTGTTTCTCAAAC
>STRG.1534.2
TTTGCCCACTGAAGCGTTGTCCGTCTTGGAAAATTCCAATACAACAGTAGGTCTTGGCGTGGGCTCCAGTTCACAACCCCGTTACACTGAGATTCCTCTCCTAATCGAATTTTGTTGATGACTTTCGGCTTGCCGGCTGGTGGTGGCAGGTCAATCGGATGTCTCGAGTAACGGTTGAGCAACTTTTCAGAGTATTCGAACTTGCATCGGCTGCCGTAAATGTTCCGAGTAAATGGAAACAGTTACAATCTCCTGAGATGAAGGGAGGATATCATGCCTTGGATGTCGGAAAATTATATTCTGCAAGCTGTTGTAAAAGCATTTGCTGTGCTGTCAAACGCTTTGGTGACAGCTTGGACCGCCGTTAACATCAGATTCCCTCGGAATCTGTGGTAGCGTATCCAAACCGTTTTGAGGAATCACTTGTTACCGGGCGACCAAAACACTTCTGAGTTGTTTGTCCAAAGGAAACGAAACGCCATGGAATTCGGGGTTGTTTATGGGTTCGTTACTGTTGAACTAGTAGGTTGTTTCCACTCCTGAGACGTTCACGCGCCTGGCACCGTTGTTTTGTAGACGAACTTCCAAATAAAATTTGTGGACGAACCGTGTGACCAGTGTTCGTGCGTCTCGACCGAATTGTTTCCGAGTCAGACTATCTCTCCAAGTGGAAATACTTCATTTCCATCTCTACCATCGAATTTCAACCCGACAAGTCCAATCGGTGCCCCGCGGTTTTCCTTCCGAGCTATATATGACAGTACACCTGCTTTACCCACTGGTTTATCCTCATCTCAGATCTCCAGTCCTAGCAGTCCGCGTACCACTGCGACCTTGGCTGGTACCGGTCTAGCAAGCCAAGCATCTGAACTGGCTCGTGGTATTGGGTGCACGCCCTTATCATCCACGCCAACTGCATCCGACCTCGCCTACCGTTCGTTTGAACAACCGGCCACTCATTCAGTGACCAATCATAACCTAATTGGGGCTACTGTGTCCGAACATTTCACCACCGGTTCTGTGTTACAAGCCACGATCGAGCAAGCGGATATATTCCGCGAACGTCTCGAAGACCAACTGAACAGATGGCTTTGTCTTGGTCCTCTGATCGTGCGTGGTATGAATCTATCAACACGTAAAATGAGTCATGATGATGATCAGCAGGGTGGCTATCGGGCTGTGTCTCGTCGTACACATGGCCATGGATCGCAGTGGCACGCTTGTGGCCTACTGGCGAATACAGATAGCAAAACTGTTGAAGTACTTACCTTAAGTCAGAAAGATTCTCCAACTTCGACCGACCCCTTACCGCCCGGTGTTCGTTTCACACAACACAGCACACGTCACAGCTTTTCCCAATCTACGAACATGTGGTCTGGTTCTGGCCTGGAGGTCGGGTTGCGTGAACCACCGTCTGGGTCCAACAGGCGGAGTTCTGCAACGACTGACAAGCCGCATCCAGTTCCAATTCGACCTGCTCCACTAGTGACTCGTCTCATTGACCAAACCTATTTGGTGTTCGAGCGAACCAATTGTGCTTCAATGGCACTACGTGACCTGGAAAGCGGATTGCAATTGTTTTACCATAAAAGTCGCGTTTTGGCGGATTTACTGTCCCACGTTGGCCCCTCGTTGCTACAACAACCTGAACGGATGACAGCGGCCGCCAGCTGTTCCGTCGACGATCTACCCCTGTTACTGTCTACCGCGGCCTCCTATTCCATACCGGCTGCCACGATACTGCACTCTCATTTTAACGAATGGTGGTTCTGTTGAACATATAAACACGTATCAAATTGGGAAATCATGATCATGTTTCGTGTGTATGTCGATTCGTTCACGTTCGGTTCGAACTATCTTTTCTCTCGCTTGTATAAACAATCAAGTCTTTCGCCAATCCACTCGCGTGATTGTAATCTCACCCCTCCCTCTCGCGTCTCTCTCACACATGCACGACTTGCTCGAATGACCACATGGAACAAGTCGTTTGTGACTATATTATTAAAATGGCTTCATTTCTCCCCGTCTGCCTCGCCTCGACCTAAACCAGCCGAAATAAGTGCTGATCCATTCCTCACACATTAGTCCTCCCCCATTGACTCATGTGAAACACAAGATGCCTTTCTCCTATTTCTGGCCGTTTATTTATGTACATTATCCCGTATATGGTATTCCCATTTTCTTCGATGTCCGTCCCTCACTCTGAATGGTTAATTCGATCACGAAGCTGAGAAATGACAGAGGACTCGTTTCGTTTTTACTCCCAAAATAAACAATTCCCACGTGCCGATTGTCTCGACTCCGGACTCCATCCCTTACGTTCTTCACCTCTCGTTAAACGGAAAAATCAGGCATCCATGCGGCTATTTGGAAATGTGTGCGCATGAACAGCCTATTTATGCCATCCGATACTCTCATATAGTATAGAAGATAAACGTTTATCACCTATCCACACTTCGGTTGTCCCGCGAGTTACTTCACGGGTTCCAGCTAATTGTTGTATTCATCTCGTGCACACGCCCCCCCCCCATTCCTTCAACATGCAATTTTCACTTCTGCTACCACCAATACTATTGCTAATACTACATCAGAGCTCGCGCAACAAATGCATTCTTATCCGCAACCGTTTGCTCAATAGAATAACCCTCACTGTATACTCCTTCATTCGATCCGTTATCTGTTGAGTTTGGCTGTCTGCGCGGATGCCATCTCACGTTATTTTCTGTATTAGCATCATCGCGTGAGAAGGGATCTGCCACAATCCGTTTGTATTGGTCTTCTCTCTTGTTCGTTTGTCCATTCGCACATGTGAATATTATTCCCGCGGGAGCTATACGCATCTCAGTCGATAATTAGGAGATACTGTTACTACTTTTGGTTCGTTCATCATCAGTCAGCTGATTTATCCCTCTCTGATCTGATCATGTTTTGTCTCCTGTTCATTCTCGCTTCTCGTTATGATCTTTCTCAGCATTGTCTTGCCTCCGTCCCTACTTCTCTTCCGGTCTGTCACAATATCCGACGACCCATCTGTTTGTAGTCGGCCAACTTTGTGAAGACTGGCAGTTCCACTAAGCCTCTCCTCCCACGGTAGTTGTGGACTATACCGAGGATCTTTGCGGTTTCCGTCCAGTGTGGTTCGTGTGTCTGGAGTGGTTCTCGTCTTGCTCGCTCTCGTCCATAAATCCGACCGCTTGCTAATATAGACTTGGGTCGTCTTCTTAACTGAGATATGCTTAACCAAGAAAATAAACGGATTACTGCTTTTCATACCATTCTCATCAATAAACGCCCCGTCATAATTTTTTGCTACGAAATAGCTAGAGAAGCAAAGATACTCAAATGCGTG
>STRG.38358.3
CCTGACTGCACCTATCTCCATCACAGACCTCATATCACCCTACTCATCATCATTCCATTTTAAAACCTTTATATAATTTGAGGACTCGGGGTACGTCTCACACGGGGACAGCAGCAGATCGAGGAGCCGAACCTATATTAGTGTGAGTTTGCCGCTCCGGAGTGCGAGCCTTTTCTTTTTCCTTCCTCTGAGCTACTACAAATACCGAACCGCATTAGATCCCTGAGAGTCGCGGCACGGCGGGAACTCCCTGGGCTCGCGGTGCAAGAAACTAGACGTTTACTGGCTCAAGCCACAAGTCCTGTAACCTGACCTGACCTGACCAGACCTGAACTGAAATAGGTCATTTAATGGCCTTGACAATTGTCCAGTTAATATCTGGACGGTCTTGCCCGTTGTTCGTTGCGCTTGGCGCTTCGGCGTGATGACCCGTGGGAATCAGAGGGAGCTTGCTCGCCAGAAGCAGGCAAAAAAACAAGCTGCGCTGCAGAAAGCTGCGGCGGCAGCGGAGAAGGAAGGAAATAAAGGAATGAAGCTTGAAGAGAGACGCCTGCGAGTTGAATATCAGATAATGAAATATCTGTTTGTTCAATTAACTTCGCTTAATTCGTGTGTGGAAAAATGAGAACTGGTTGAATTCTACCACGGGACCTTCTCGCCGTAGTGATGGATTCTTTCGATACCATATTGTAACGCATTTCTCGATTTTGGATTAATGATTACAAGTGAACACACTGAATGAACCAAGAGGCGTGGACGACTGTCAAGACCAAACCCTCCATGATCTTGAATAAACATCCACATTGTTAAAATGAACCCTGGACTCTCTCTCTCTCTCTCTCTCTCTCTCTCTCTCTCTCTCGCTTCCTCCTGCCCTTGAAACCCTCGCGCTGTA
>STRG.38669.1
GCGTCTGGGTTTCCTCAGGCTGCAGTATTACGAACCTTGGGTTTGCAGATGACGTAATGGTGCTCGGGGAGGATCTGACCACCTTGCGAGCGGCCCTTGATCGGGTAAACAAATGTTTCGGAGATTGGTCTTCAGACCAATACCAACAAAACCAAGATGTTCGTAGTACCCATTAGCCATGTAAACCAAGCCCTACAACCGGATGGCCAACCAACAGAAATCGTCTCGGATCTTAAGTATTTTGGCTTCACCAACGCGCCAAACGGACAAGCGGCAGGTGATGTTAAACAGTGCATTGACACGGTTCGAATGGCGGTTCTACAGCTCCAAAACAACCTCCGGCGACGAAACGACATTAGTCTGAAGACGAAGTTCACGGCGCTCATGCCGCAGTTCGACCAGTCTCACTATATGGTTCCGAAACTTGGCGACCAAGAGCCGAGGATATCAGGTGACTAGAAGTTCTTGATCACTGGTGCCCCAGGTGTATTTTAAACATAAGGAAGTGAATCTCAAATGAACACATTCAAACTCGCTGTCGCATTGCCCGTCTTTCAACGTATATACGACTCTGCCCATTGTAGCGGTTTGGTCATGCACTCCGTAAACTTGACCACGCCCTAACTAGCATTGCCTGGGCACCATCTTCATGCCCAGACTGGCGTCGCCGACGGAGGATAATGAAAAACCTGGCTGGATACCGCTGTTGAAGGCGTAAAACAACCTGGCCTTCGTATGGTGTGCGGCATTCGCCAATGGAAATCAAACTGGATCGACATGTGCAAGAACATTGCTGCCAACCACCCAGTATGGACAGCAGCGACCAGACATTCATGAAGCCGGTTTATCCTCCAAGGAGCCAGCCAGAAAAGTAAAGTTGGCACAGCGACATGACGCTCTAGCTCTCCAGATACTTTGAGTCAGACTGATCATATCACAGTAAGCTACCGATGGAGCGGTTCTGTCCAGAACCGTAGATCATACTGGTCCACGTACGCAAAGTATGTGGCCTTATTCAGTGAGCCTAACCTCGCTTTATTCGCGATTAACCACCGATTCGAAGATCGTCCCTTTATTTGCGACCTGGAGGTGCATCCCGAAGGCACAAAGACTACCGGGATCCGAGCACTGATGCTTTTTTCACGAATCCTCGAATTTTATGGGGGAACCAAATCAGTAATGCTGAAGATAAACGTAGTGTTGGGGCTAAGATATCAGTACCTGAATCAAACACCTAACCTTACGTTAGTTAGGGTATTGGAAATGCATGTTTTCGGGTGCTGTTATCCTAAGAGTGTCCTGAAGATAAGTCGAGGCGGGCAGCCCGGGATGAGGTAGAACTGTAAAACCCCTAACCGGCGGGACTGACTGGGAACATACTGCGTTGCTCTGATGAGATCTTAGAAGTTTATCAACCGAAGTATTAGAAACACTAGGAGATATCGGTCGTTGTTATCCAGTCGCAGCTTAGGATGACGGTTGACTTTAGCGTAAATTCGTTTACCCGCATAACAGAGGTGAAAGCGCGTGCGGACGACATGATCTGAGTCGACAGACGCGGACCAAAATGGGTGAGTTCCGAATCGATATTAAAGAACACAGGCACCATCCTTAGCAGAAACTGAGATGGAATGCAGGTCTTACCCAAGTTGAGAAATATGACCCGAAAATAAGGGTTATAAGGGTTAAATGTACCAGTTTTAGACGACATGGGTAATGTATTTACACTGGGACCTCAAGCACAAGCGAAATATAAGGTGGATGCAAAAGGTGATGACGAGAACGGCAAAGGGCAATCGCAAAGACAAGTCGTGACACTATCAACAGATAATCACCGGCATCATATCCAACCTGCACCTCCACCAGCCCAGACGGCAAGAGCGACCCTTTCACCGTCCCCGGGGAATCCCCTGACCGTATAGTTGAAGTCTTGAAGTAGTACACGAGTTCGAGGCCGTACCATTGAACCCAGTGAGAATGTCAGCCAGATACAACACGAGAAGGCCAAAAAATATCGGCGTTCACAAGCCAAAATTCTCATGCACGACTAAACTTTTGGAAGACAAACTGAGGATGAAATCTATATTTTTCTGCCCAATTTCACACACGTGTTAGAAAAATGTACAGGGAAGCGGCGAACTCGAAAGATCCCTCCGCTATTACGAATCGATGTGAAACCGCGGAATAACTTTGTGGTGACTGTTAGTTACATCACTTCCCTTATAGCACACAACCCTGTTGATCGGTCTGTTTAGTAGCCATTTTACGCGGATCAAAAGTGAATTGATACGAAGGAAATGGACGATCGGAGTAATATACACCGCTCAATGGGCAATTCATTTCAATATATTGGTTTAATACATTGACATGCTCTGAAACATCAAGTTGTAGATCGTTCTATTTCATTCCCTTGAAATGAGTAAAGTAGGGACAATTACTAGGAAGATCACAATTTGTGGGATAGAGGTGGGCATCGCAAAACGTAACTTGGGAGAAGTGATAGAAACTAGCGAAGCATATCACATATTTCGAACGACTGGCACAAACCGCTGGGAAACCGTTCAGAAACCGCCCAGAAGCCACTCAGAAACCGCTCGAAAACCGACCAGCGTAACGGTAAAAACCGCTCGAAAGCCGGCCTAAAACCGATTGGTTTCGGAGCGGTTTTGCCACAAGGGTTTGTTATTTTATTACGCTCTTGAATGCTCGTGCATAACTACTGTGTAGTGTGCAACACTCACAATTTGATATGGAAACAAACAATAGTTATAACCGTATATGGTGACGGTTAACCATCACGACTAATGCGTATTAGAATGTGCCCTTGTAGCACCCAGCCCGTTCGTAACATCGGTTTTCGGTCGGTATGCTTGGTAGCCATTTTACACGGATCAACATTGAATTTATACGAAGGAAGTTGACGGTCGAAGTAATGTGCGATGTTCGGTTGGCGTTTTATTTCAATTTATTGGTTTAATTCATCGAAATATCCCTCGAAATAGGTAAAACAAGGACAATTATTAGGAAATCGCAAACTATGGGGTTGAAATGAACATCGTTATACGTAACTTAGGTAAGTGAAAGAAATTACTGAAGCATATCACGTATTTCAAACGATTGGTACAAACCGCTCCGAAACCGATCGGTTTTTGGCCGGTTTTCACTATTTCGCCGATCGCTTTTCGAGCGGTTTCTGAGTGGTTTCAGACCGGTTTCTGAACGGCTTCGTTTGAAATACGTGATATGCTTCGTTAACTTCTTTTACTTTTCCCAAATTACTTATTACGATGCTCATTTCTATCTCCTAGTTTATGATTTTCTGACTTATTGTCCTTATGAAAGAAATTANTGAAGCATATCACGTATTTCAAACGATTGGTACAAACCGCTCAGAAACCAGCCAAAAACCGCTCCGAAACCGATCGGTTTTTGGCCGGTTTTCACTATTTCGCCGATCGCTTTTCGAGCGGTTTCTGAGTGGTTTCAGACCGGTTTCTGAACGGCTTCCGAGCGGTTGGTGCCATTCGTTTGAAATACGTGATATGCTTCGTTAACTTCTTTTACTTTTCCCAAATTACTTATTACGATGCTCATTTCTATCTCCTAGTTTATGATTTTCTGACTTATTGTCCTTATTTTACCCATTTAGAGGGAACAAAATAGAGCGATCTATACCGAAGTTCTCAGAACATTTTGAGGAAATAAACCAATAAATTTAAATAAAACGCCAACCAAAGACTGCACATTACTTCGGTCGTCAATTTCCTTTGTATAAATTCAATGCTGATCCGTGTAAAATGGCTACTAAACAAGCCGACCGAAAACCAATAGGCGTAATAGTAAAAACCGATCGAAAACCGATCGGTTTCGGAGCGGTTTTGCACCAGTTTTGCTACAAGGGTGGTATCACATTCGGCTCACAGATGAAGGACGGCCGAATGGCGATTACAATTTTGTCCTCCAATGACTACGAGCCATGAGCACGTGTACGGCAGGGTTTCCTCACATTCACAGTGGTTTGTGAAGACGTTCAGCGGAGGCATAGACCGAACATCATACGCCAATTTTACTAGATGTAACACTGATGTAGCATCTGGTTCATCTAATGAGTTCAAGACGAATCCGAAGAGACGTTCCTCCGAAGTAACCTCAAGGTCTTGGGGGCGAGGAATAGTGGGAAGTCCAACGATGCAGGCAATCCCAAGTCAGCCTGTCCTACAGCACGCATTCAAACACAAACGGCCTAAAAACAATCCCGGTTGATACGGTTGAATGAAGATTCGAAGACAGAAGTGCAATGCTACAGATATCCGAGGCTACTCAAGAGGAATTACAACCTCCAGCGCCACTTCCGGCACCCACTCGTGTTTTCCGGAAGTTAAAAGCGGACCAAGTAGGACAATGCCCAGCCATTTTGGGCACCG
>STRG.48816.1
GTTCCATCGCCATACATGGCACTTGGGAGTTCTACTGCTGTGGTGTAAAAGTTGCAGTAAATATAATAAGTGAATCCCGTGGGCTTGCAGGCTATGAGGTCAAAAGCTAAAAGCATCTTTTCAATAGCCACCGCCCCAGGTGTAAATGACTGTTACAAACCACTCAATGCGCACAGCAAGGCACCACGTGCCCGGAACTCCTGAATAGTCACGGACGCTGTTTTCCAAATGATTCTAATGACCTTTCGTGAAATATCTGAAGTCCATACGATGTCGAAACATGTATACCCAAGTGCAACAGTTGATACTTGTCCCAACAGAAGGGCCTGAGGGCACAGGACCATCTGGCGTTTGCTATCTGTTTGTAGGTAGGCAACCCGGTGGCAGCGTTCGCTCGAAAGCAGTGTTCACCTTTAAGGGATTTCAATGCCATGATCAGTTGCGGCCGCGAAAATTTATTCACGCTGGGGGGTGGTCGCTCTCTGGGAGTACGCTCTAGAGGGGATGCACTTTGTACGACCGCAAATTAAGAAAATCGCGCAAGTATCCTTGCACTGGATCCATCAAATATAATCAGCCAAACAGTGTCACCTGCTTGTGGTTCAAAGGTCCGTATTTGACTATTTCTTAAACTTCCAGTTAGTTGACAAGGTCTCTGTTGTTCAGTGCAAAATATCGTTATGAACGCTGATACACTCTGAAGATTTTGTGGTAAGTTTAGCTATAAATTGGTGTCAATGAATATCCCCTTTGTTGCCTCCGTGTTGCTTGTCGAATCTGTGCGTGGTCTAGCTTCGGATCTAGAAAGTCTTTTGTGACAGGTGTCTTCTTCTGGCCGCTACAGTCCTTCGCCAAACGATTTTGTGTGCGGCGTCAGTCAATGATCCAAAATGTTCCACGTTTTAGTTGTGTTTTGGTTAGTATGCGATAGTTGTGATTTTTTGCGCACGTTTCAATAAAATGAGACACGCGTGTTTATTCGACTGTGTACATATTTTTGTCTGAATTCTGCTCTCCGTTAGAACACTTGCTGCTCGAAGTAATAACTAACATAAATCCGTGTTCCCAGTTCAATTTCTTCTCTTTCTGGACAACATTTCACATCAAATCCAAGGCGAAACACGCACAAGCCATTTATCGTCATATAAATGTCATCATCAACATCATCGTACAGCGTTAAACAGAAGGGCGAACCCCACTAACAACTGCCTTTCTCACCATATTGCACGTTGAATTAGAAAGTATGAATATACAAGATGGACAAGGAGTGGACCTACACATGTGCAGCACAGCCGACATTCGTTGTACTACCTATTCTGATCAAATTCCTGAGGTTCATTCGAAAATAGTTCCTCCTTGTTATGTATCGCAACGAAACGGCACCCATTATGGGTCCTTTAATAGCCTTTATCTTGACAGTCATTCGCTTTTGTCAGCTGCATCATTCATATTTTCTACCAACCGGAATTTCGTGCTTATAAATGCTTAGTTATTAGCTCAGTTTCTCGCTGCTAAAAATACCCGTCATACCAAGCAACTACCATTGAAGAGATCTATCGTGTGTAGTGATCTCTCGGAGGAAACCGATACTGGGATTTTGTGTATGCAAACCCACAGGTCACCTGTATTTCAAGGAAACTGGGTCATACAAAATCATTGAATCGAGTATATATAATAATGCACTGTCCGATTAATTTTTCGTCAGTCTTTGTGGGACCTCCATAAAAAGGTGGATCGAAATTAGTGGGTGGATGTTTCATGATGCCGGAAAAATCGCGTTGAGGAATGAACATGTTTCCGAGACCATGTTAAGGTACACATTATTGGGGCTATCTATCATTAAGCGTCACATTTCACGGTAAATTTTGTTTTTGTATAACTTTCTTGACCTCGTTGCAACCGAAAACAGACAACCTAGCGAGACAGATGGGTAACAATGTTTCCCTTCAAAAATCGTAAGCGCTCTTGCATCATCGTGAACATTCTCGACTGACTTGGCATTGCAAAGGGCACAAATTAAGCAACTACGAGTTTTGTCCTCTCAGTCTCCGTTGGTACAGTGATGGACGCTTTGCATACATTTCTTGTATTTTCCTTCCTTTTCAGAAGTCGGTAGACATGCACAGAAGTTAACTCACCATCCTGGGTTGTTCCAGATTTTCATTGCACTGATCTGTATCACTGGTAGTATGTCTACTTGAGCAGATTTCACATCGAAATTGTGTTCCTTGTTCCCTAAAACCTTTTCTGGCAGGCAATAACAACTGAATGAACGGCCAACGCAGCATAGGCATTGGGTGGAACACTACCGTTCAATACAATATGGAGTCTGACGTTTGACTGATGCTCTCCTACCCCAACATCATATCAACGAATCAGCGAACAATCGAGTGATGCTGAGAAGGGCTCATGTCAAGTATCGGTCTCAGTGGTACCCCTGACTTACGTATCTTCGAGTATCCATTTGATTTCTCGCGTGACACAATGCTAACTGAATCGAGTCTCATTGGAAGACGTCTCAGTGACTTCCAATAAGTCTTCGGAAATGTATTTCGTTGGATGCAGCTGTCAAGGCATCTAATCGTTGCCCTCGTTTCTGCAAGTCTGGTCTCGAAGCACAAACAACTATACAGTTCTTTGATGACCAGTTTATCGTTGCGGCTGCGTAATTTGCTGAATGATCACTTTGTATTTCGGAGAAAAGGGCATGATAGCGAACATGCTCGTCTTCGGTAAATTCATCCTCCGGGTAATAAAGCTGCATGTATATGATCGAAATGCGAATTTTCGGAATAATGTCTACAATGTCAAAATAAGGTTGTTTAATGACTGTGGTAGGTGTGCCTTTAAAATGCAGATAGAATTTATTCCGGTTCCTGGCACTTAGCATAGGGAAGATTTGTTCAGAGGGAACAGTGGGTACGGAATTAGATTGCAAGAGAAACGCTACTAATTAACGGGTACCCGGATCGTCTCATTCAAAGGAACATTCTGGATGTACCTACGTGACTACTGATAATGGAGGTCAAGAAGGCAGAACTGCAAGTGCAACTTGCCCTCAAAGGTTATGTTAAAAGAGAACTATTAGTTCGGCGCCTAAGAAGTTCAATCACCCGTACACTTTCCACCACCACTCTACGCCCCCAGTTCACTTGCTGGTCAATAATTCCTACGAATCGCGAAGACATAAAGCCTATCTATTCCCCTCCGTGTTAACCTATTCTTTTGTTTGCTCATGTTCGGCAAACTTTGTAAGCAAAAGGAACACAGCATCCGTCGCAAAGAACCAAGTAACACAAACCGACTGACTAAGGATAGGAACTAGGACATCGATGACCAGTGCAACCGTAGATCACCTTGTCGACACAAGGCACCAGGTGAACAACGAAGCCTTTCCGATGATTAACGAAGTATCAATGAATTCGGCCGTTTTTGAAACCATTTGGGAATAGTCAAGTGTTAGGAAGTCAAAAACCAAAAACACTTTCTTTGAAGCAAGCCATTAATTAGCTCGAGCAAGCCGAGCCGGATTGCATAATCAGTAAATTAACAGGTTTTCGGAAGATTCCCAATGAACACTTCTGGAGAACACAGAGTGGCGAACATGCCCGTTTTCATTCATTCATACCCATTCCATCACATCACAAGATATTACGACAAGTGATGGGATTGGACCAATTAGACGAATAAGAAGGTATAGAGGATAAAGGTGACAAAAACAGAGAAAATATTATAATCTAGGCTGAAATCAAAACCGGATGTGGAGTGTTTTTCAAGTGTTATGTTAATTTTCATCTAATCTGTGCTCTGTTATAGGGTGATGGATGGGCCAGGGCAATTTAAAAGCGCACACACTGTTGCTAGTGTGCGACATTTTGTGAGTCTTGATTGCCGACCCCAAACCTTGTACGGGGTACGGAAAGCCTCAGTCACATTCGGTGTTTAATCATTCTGAGCGAGGTGTGAAGCGACAGCGCTAGTGGGTGACTTAACTACCCCAGTGTTTAACCATGCAGAATGATGTTCGCGAATGCGTTCGAACAAACGTTTGGTCGTGCGGCCGATGTACATTGTTCTACAGGAACGAGTGAATAAATAAACACAGAATGAGGCTGCAGAATCAGGCACCTTGTCTTCCAACTACAAACGCGCTGCTGGTCGGGATTGGAAGAAAACCCGGAGCTTGGCTGTGTAGGACGTTTTGCTGATTACTCCTGACAATTTTCTACCCCAGATTTTCTCAACCTCGAACAATGAACTTCCCACCCTTTTCCGAACAGCATAAAACCTACAATATTGGTTGATCAAACTTAAGTTTATACTGTAAACATTATTCCGAAAATATGCTTTCCTCTCATAAACATATAGTTGTATTAGTCAGAGGATGAAGTTACCGAAAACCAACATGTTCGCTGTCATGCACTTTTCTCCATAATGCAACGGGATTGTCCAGTGAATCTATGACTTGTAACCAGTCACTGCATACGCATCTTTCGATCCCTCTGAGCCCTCACATTCATCGATCAACTGGTGTCCTGACTTTACGTCTGTGTAATCACACTCACTCATTCACCCGTTTCCAATGAAGTCTGTTCAGATCTTTGCACTTTCACTCGTACCCGTGTTTAACCCGTTCGTGGGCCTTATCATGTAGTGTTGCTTACCACCTGTGCTGTTCAGGATGCCGTTCTCATTGTCTTTTACCGTTCATGTATTCGTAACCATGATTCATACCAGCTGTCTAATGTTCAATGCACATTTGTGTTATTTGTTTGTCGAGGCCATAGTCGCCCTCCCAACTTTGAGTCCCATGACTTGAACTGCCATTACACACTGTCACCGAGCACTGATCGTGAATGTTCATTCTTTTTCACCTTTCACATATAATTGCCGACCCATTTGCTTATTGTTCAACCTTGATCTTGAATCTGTCCGCGTTTGCATGCTACCCCTTTAGACAGGCTAGTTTATCTTCACTGACTTGCCTGCAGGTTGTGGCCGGATTGCTCACAAATAAAGGTGTGCATTCATTAGTGCTTGATTGTGATTCATTTTATAGTACACGTAGTTTACTGACTTTGCGTTCTCTGAGTAGGTAGTCGGAGTTCGTCTTCTACGAGTCCACTCATACATTGGACCAGAGTCCGGTAGAAGACTTTTCAAAAATCCGTTTGATCTGAACTTGTGACCTAAAATGTTAAACAAGTAAGTCCGTCTGGGATGAAGGAAACAGTGGGGGTGATATTTTTTTATGCCGTACCACCAGCTCTAGTGAGAAAACTCCTCTGTCCTCGAATCATTTTATATTAATAAAAACGTAGCATATAGGGTTTGCTGACCCACATGCTCACGCGTTACTCGCAGCGTATTGGTTCGATTGGTGCGGCTGACCACACCTTGAGAGCTTGAACAACGCTGACAAGATTCATCTATCACCTATCGATCCACTCCACTGACCGACTGTCCCGTCACCCGAAATTCCGTTGTCTCAAGCCTTGGGCTTGGTACTGGAGCAGTGACGACCGCCAACGTGACTTGGCTGTCCACCAACGCTGAATTAACACGTTCCCTCAAACTATTAGCTTTGAGAAAGTCATTTTGACATCGCTTCACTATCTCGGGTGTACCACCAGCAGATTGGCTCACTTTTCGCGCATCGAATTTGAATTCACTGAAAATGTTTTCATGCAATGTATTTCGAATTTCTCGTTCTTCTCTACATTTGGTGGTTATTAAAGTAGCCTCGGTAATTTTGTCATCACTGTCGGCATTGTTGTTTGGCCCATCAGATGCAGCTGCGTGTAGTCCAGTGAATATTGCACTTTTACTCAGTCATGTGCTGATTATTTTTTTTCACAGCCGCACGCCTGCACATTGTACACCATGTGACCTGAATACGCATTTGTTCCTACATCTCATTAGGCCATATCACCTTTGACCTTGTTTTCTGTTGTTTGTCACTCGTATGCACCCATCTTAGTCACACGCTCAGAATGCAGATTGACGCTTACGATACGGTCGTTGCTCGCTTGTCCATTCGATTACGTATACATAATATGTCATATTCAGGTGTTCGAGATAAACAAAGGTTCATTGATCACCCGAACCCACGTAACACCAAAGAAAGCTACCCAGTGACGACTTACTGAACAATATGTCAGAAAACGGACTTCAGCTTTAGGCCGGATATTACCACTGGTACAGCTTCACTTCTTACCATCTTCGAGTCGAGATAGAATGTACTTGGTTGGTCCATGTATTCTGACATCCGTGTATACAGGTGTATAAGCTCATCTGAGTTCAGAAAAGAGAAACTTGCAGTTCAAATATGTGAATATCGGTATGAGCGTCCTGACATATCCCTGAAGACCACTGGAATTGTATCCAGTAGATAATTTTGATAAAACTACAGGTTCCTAAATTTTGAATAGAAAGAGGGCAACTGTACACTATGCTGACCAGAATATTTCCTTCTTTCGTCTGTTGATGCATGCTTGTAATCCGAAGAAGGTACCGTTGAGCGAAGAACTGATAATCGTTTTATCTAGTGAGGTATTATGAGTCCAGCACTTAAAGAAACAAACAACCAATTTGCCATGGAGATTGGTACTTTTCTGTGTAGAATGAGTACGTCAAATTCGATCATTGCAATTATCAATACAGTTTTCCTATGAATGCCCTGTCATTTTACCAATTTGGTTAGGACGAGCTAGTAATACGTAAACACTGGAGGATATTTGTTTACTTTCGGTACCAGATAATTAGAGTAGAGAGGAGTTAACATCTCCCAAATGGTTTGGATGTTAAAACTATATTGGTTCAGTTTTTTTCAGTGAAATGTCGTTCTCAATGGTTCAGTTACATGTATGTGCACACTTAGGCATCCGTGTATAGTGACAAAAATGGAAACTTGACTAATCTGGCATTTACCATCTTGCGCTATTTCCTTGTTCCGAAGTACTTTCAATGTTTGGAATACCTGGTTCGATTACTGCCACCCGATTCAGAAGCACTCAACATTGTGGGGCACATTTTATTCACATCTGACCCAAAAAGTAATCAAATATCCTACAAAATCGTTTGCTTTTGATTTGAGGGTAAGAAAATCTGATCAACCAGGCTGAATTCTCCTCTAATACTTTATAGACTCCCTTATAACCTCGGGTTCATTCCAGAACATGCTTCACCGCGTTGTGTTCGACTCGAAATATCAACATAACATCTACCACCGTAAATTTCACTGATTATCAGTGCATAATATTTTACTTACACAGAAGGAGTGCAACATTTATTTCGACAGACCAACACTGCTTTTACCAGTGTGTGGTTTGGGACAAATGGTTAAGTAATTAGAATCTTTTTCTGTATGCGCATCCAAACGATCTTTTTGTAGACACGTGACTATGGTGTAAGTAGATAAACTTTGTATGATGAGTAAACAAACTGACGTTCTTATCATTGTCGCCGTTTAAAACCAGTCAAATAACACAGATTATTTTGGGAAGTCAACCACAAGAAATGACGTTTGTATTAAGTAGAAAGACCGATACCAGTCGTAGTGCTGTCTGTGTGATCTGATGTAATAATCCACTGTGCAATTAGCTAAGCTTACTTACTCCGTGTGGAATCTGTTGTCATGTAGATGTTTGTGTCACTTAGTTATCCTAACTCGTATTGAGATCGCTTGTCTATCTGCCAGAACAGCATGCATTTCCGGTGGATGCCAGTCTCTTAACTTTCGGAAGAATGTGACGACCATTACCAATTTACAAATCGTTGCACACAGCGCTAGTCACAGGTCAACCTCGGCATCGGAGTGTTCCATGGACCCACACTAAGGTCGAAATTCCGATGCATTATCCGGTTAATTTGCATTCACATCAATCACTTGTGATCACTTGATCTGTGGAGCACTGGTGCGAATTCAAGTACAAGCTGTTAGATAGAATATTCATTACGCTGTGCAAATGAGTTCGAATGGACACAATAATGTTTGTTATGGCATGTGGATGAGCCGTTTGGTGCAGTGCCAAGGCATGCGTATGTGGTCAGTAACATCAGTTTTGAAAGATGTGGTTGTTTGTATTTGACCCACATGAATGCTCATTTGTCCCAAATGTATGACGTTTTAGAGACAACACTGTGATTTTCAACAAAACAACTCTCAGAATGTGACCTACGGGAAACATCACATTTCCGTTCATTTGACTAATAAATCTGCCTATGACGGCTCTGGTTTTCTTTGTTGTACTGAATCGTGATCTAACCGGAAACGACGAACTGACAGGAGAAGAATGAGTGAACGATTCAAAAGAAAGCCACACGAGGTGGAGCATGTAGGTAATAGTCACGGTTACGAATGTTTTATCGAATGCGAGCGACAAACGCAATAATAAAAAATGAAATTCAAATCCCTGTTTATTCATTATCTATGAATGTACAATATTTCAGGAAGTGGTTTGTGGTCTACCAGAAGCTATCGAATGGGGAAGTAGTAGTGGGAATCGAACTGAGGACGTCTTGGTAGAAATTCCACGATTTTTTGACTATCACCTAGTTTCATCATCGCTCAATCGGTTGAATATCGCAAAACCCTCATAGGAGGTATAACGAGTTCTATGCTTTAATGAGTGAAAGCAGCATTTCTTTTGAATGCATTTCAAGTGGGCCACGATTTCCACCCTCGACAAACAGTGAAAATTTCGAGAAATATGCCTGGAGTATTTTTTTATAGCTTGGCCTAAAAACTCAAAACTTAAACACTGTCTGTTCCTACTAAAGTGACTTGTCGCGCAATGGGTTGTTTGTAATGGAATGCCTTTTTTCATTTGAGCTCCTAGATGAACCCAACCATCACGATTGATCGCCGTGCGGTTGAAAGGCTATTACCGTCCGGTGATAGAAAGAGGCTACATCTTGTAGTGGTGGCATAGAAAATGCCGTAAAGAATCAGCCCGGATAGTCTGGTGGTTGGGTGTTCGAATCACAACCGTTCACTTCAGGTCTGAGTTCCAGTGGATTCTCGGCGGATGTGTACAGCCGGTGATTCCTAACAAGGTGAAACCGCCTCACACTGCTTGCAGGTTTCTAACGGTGCATTAAGCGTTTGTGCGACCAGATGGATCGTTTCACTAACTGCTGACTATGGTAAACTATTGTGGTTCCAGTTGCAAAATCATCAATCGCCAGAAACCAACTGTCTTCTTTGTGGTTGCATTCAAAGCAGTCAAACTTTTCAGTGGGAGAGAAGAACTGGTTCAAGTGAGGAACGTATTCCCGCGTACCCTGTATGCTCTACGACACCTCATCGGCCGCTTTCGAGTTTCACAACAAAAGTAAAAGAACTGTGAATTTGGAGGTCAGAATAACGTCAAGTTTTTCATACTACGATGTCAAGTTCATCAATAACATGCTCCAGTGGCAACCCCGGGAGGACGACAATCGGTACGACAGTACATTCAGTTGAGCCTAACACGCAGAAATGTTACGCCCACTTCCATTTGCGGAGCAGTCCGGTGACATTCTGTGGACCCCCGTCCTCACTGTAGCCACAATAGTGGTACCAACGAGGTTTGTCTGGCCCATGATGCTGATGCACAATGACAACTAACCAGCTCAGCGACCAATCATTTCCTCGAAGTCCACTGCTCGGAAGAACGCTTAGGTCACGTGATTAACTTCTCCACGGTTCCGGCCAGAGTTAAGATGAAGCACCAGACACCTTAACAGGAAATATGTGACGATACGGACTTGTTTACAAGCGGTTAAAATGCGTAAACTTCTTAGTGTGCTTCAAATTGACACTCTGACCGAGAGTAGATTGAAAGTTTATTGCTTTACTAACGCATTATATTTCGATTTAATTCACTCCGAACTACGTTGAATTTTGAGAGTGCAGCGAAAATTAGGGCAGTGGAAGTATGGGGTTACCGACTGACAAAAATGTGATTGAATTGGTGCCGGCTTTTTAGTTATGTCATAATCCCTACCATTCATTTTCAACCGCTCGTTGTTTGGCCCAAAATATTCCATCTTAATAACGAAGAATATGAGCATAGTCAGTTAAAACTTGACAAGAACGGTTCCGCTTAGGCTTACCAATTAGTGGAAGTCGGATGTATGCAGGCTTCCATGTTTCCAAGTTATACAGCGGAATAATAACTCCGCTGTCCTTGACCAAGTAACACTCTAACATGTTATTTGGCGTAATAAATCACAATGATCCAGACTTCTGATTTACTACTCACTTGCAACATGAATATTGGAAGTTCACCAGTGAGATAGCTACGTACACACTCAGTCTTACTCGTGAACTCGGAATCCATCCACTGATACTTGGGGCTTGGATCACAATAGGGATTCTGGGAACTACATGAAACCTCGTACCCACCATTTTGGTTTTATTGAAAGTTAAAAGCTTTGCATACGGACTCAGGCGTTATTTCAATGACCTTTGTCTCTCAGAACCATAGGACAGCAGAATTTACAAACACCCTACAGCACCTTAGCGCAAATTCCCTTAGAGTTTTCGGATCGCCGAATCTATAAGCTGTTGTAATGCAAAATGTAATTCCTCCTCCCAAGACGTAGTTCGAGTTTACTCACGTGATAAAAATACCAATCAATGGTGAAAACACAGCAGATGATATCAGCAGCACCTTTACCGATCCCGAAATTTCAGACCATTCACATATTGTTTGGTTGACCGTCCTTTGGATTCCACGTTTCACGCACAAACCTCATGTCATCCGACCAACTTGCACTCGTAGAGGACGACATCTGTACAAGCTTAACTTGGTGATTCAGATCAGCTCGGACGGGAGCGGGAAGGCGTAGTGGTAACACACACGCCTTCGAGATGGAAAAGCCCGGGTTCAAACGCTGGGTGTGGCAGTGGATATGCACCACTGATGATCTCTAGTAAGAGCGAAACTCGAGTCTGGTGCTCCTGAATGCAGGTTGGTCGGATGACTTGAGGTTTGTGCGTGAAACATGGAGTCCAAAGGACAGTCAACCAAACAAAGATTCATCAGTCCCACACACTACTCGCAAGCAACTGCGTGATATATACATTCACATAATGTTCAGATACAAGAATGGTCATGTTCTGGGAATGAGTTGCAGTCATTGGATATTTTGCTCGTTGGACAGTATTTTCCAAAAAATTCACCCATCATTATTTTTCTGATACCGACCCCTCAGGATCGCCTGCTAGCACGACATGAATCTGAGCGGCCACTTCGACTTCAATTTTTCACTTCAGTGTGCTTCATCTTCTCTCATTTTGGTTAGGAGCAAATGAGTAAGGTGTTAGCGTCAGAATGTCCACTCCTCTTGGATAACAAAACGCGATGACCCTCAGGTAGAAATGTCCTTTTGCTAGAGCCACTGGGATGGAGTAGAGTGTCGTGTAACCGTTCTTTTGTACAAATTGTTTTGACGACGTGTAAATTTGGTCCCTTGTGTTGCACAACCATACTGTTTTACTTTTACAGGACTAAATTGTAATCGAGAATATGTTGTTACTCAAAGACCGGGCAGAACTGCGTGTTCCGATGGTTTCTTTCTTTGTGAGCAGTAATAATAAAAATTGCTATATTGTGATGGCACGGCATCTCTCGTCTCCTGCTTTTACCCTAGGAGTCAGTCAGTGACCGCACTGGTATTTCACCTGCTTTATACGGTTCGCCCTTTTGGAACATTAGACCGAACTGAGAGGTCCATCTCCATTTATTGATATCATTATCGAGCGTCTCACTATCTACTGCCTCAGTCATGCGATAGCTACTGAGACTGTCAGATTCTGTCATGACAGGATTGGAACGACGTACGTCACTTTGGCGGCACACGGAGCGATATGTAGATGAACAGTGCACTGCAGCCATTGACGCGAATTATGTGAGGGCGATTGATACGCAGAAATTCGGACCAATCAGAAAGATATATCAAAGTTTCAGTTGTGTGATACTTCCAAATACTTTTGACAGCTCCCAGATGTGAGAGAAGATCTTAATAATGTTATTTACAGCAACCATTTTAATTTTCAATAAAGTTTTTAAGTCTAGCAGCATTCGTTTTCCATCCAGTTTTTCGTATCCTCTGGCAACCCCCTTAAAAGTAAATAACTTATAATCTTATGAATAATCTTTCGAAGACCATTTACCAGGACATCCTCATCAATCACTTGGGCTTTGGTACCGAAGTCCAAAGTACTATCACAATCAGCTTGTAAATCGTGTTTTGCTGTGTTCTGAGAATGTTAAAACAGGACAATGACCTATGTACTGGTGTGCAGCAGGCTCCAGTAGTCATCTAGGGAAGTAGTACTGGATACAAACCAAACATTTTTC
>STRG.8913.1
TGAGAGTGATTGGTACGCAAGTCTTCAAACCAATTAGGAGGAAACGTCAGACAGCCAATCGGGTGGCAGTTCCGATTAATTTTGACCTAATTCCGAAGCGATGCAGAAAAGAGTGTGGCATTTGACTGTTAAGGACTCGTAAATCATTACAATCAGTGGAATGCGGAGAGAATTCTCCCAACGGACAGACCAAACGACGCAGGATAACGTAAACATAATGTATATCTGCTGATTGATAAAATACGAATACGAGATATGGAAGGCAAAATAGTCAAAGCAACCATATCATTCCGGTCCAACAAGGGACGGTTATCGACTGCAGAAACATAAACCGCAACAGAAGAACTATGTGCAACCTGAAGAGTGACAATGACGTAATCAAGAATTTCCACCACGGAATTAATATAACAATCAAATTTGTGGTGATCATAAAAACTGGAAGGTACTGTGGGGATAAGATAAGCTGAATCTAATTCCCTATCAATAACTGCCTTTCGGCCATTTACAACAAAAGTCACTGAACGAATGTCAGATGACAGCAGCTTGGGTTCTGGAAAACTGGTCGGGAGGGACTACCATGCACACGCATAACCGAATAAACATTCTCAATTGATGACACGGGTGAATCAAAGTCAAGATCGAATGAGTTCACATGTGAGACTCTACGAGAACGATGACAACGGGCGTAATGCCCTCGCTTATCACAGATTTTATAGCCCATGTTGCGGGCTGGACGTGTCACACAATTGACTGTTTTACAGCTTCCACAACGAAAACATTCCTATGTGGCTCCTGTGTTATCGAACGATTTCCGAAGTTGAGAAACGTCACACGAAATTGAAGTGGTTGTGAATGTTTTCGATTGCTCTGCAGCAAATGTTCTGGTTCGGGCAATCTGCACAGCCCTGTCCCACTTGAATCCTTTCTAATTGGGGTTGAAAAATGGACTATACGGAGGAAGAAAACGGAAAGAATGTCTAGTGGCCAAACAAGGTTCGGATGCCCGTCGATGTATGGCAGCGTCGTCAAAAATAAACACTACCTCAGTATTGGACTGTTCAGTGTTCACCTTAAGGAGCATGGTTCCAAGAATCTGTCGAAAGTGTGATTGTTTATTTTTGCGTGACATTCATAATATAGCATCCCAAGGGCCGAAATGCATGCAGTGATATTCAGGTTCGGAACTTTATTTGACAACAAGGTTTTATTACATAGTTTTCCCTCAACAGATCGCCTGATCGATCGAGAGTACCAAACGTTTGAATTGGTTTCTTTAATGTAAAGTCATAACATGGAGCTTCTTTGCACTTGCAACCAATCTGCATATAAGGCACGCTTTGTCTTGACATCAATTCTGTTGCGCCCGGTGGGTTGGACTGTAAGTTTTTCGTGCTGTAGCCATTGTTTCCAACGTGTCGATCAATAGAGGTCGTGCTTATGGTCTTCCAGACTCAAATATTGTTTTAATTCGAGCGAGAGTTATTGAGGGATTCTCATCCACAATGTTGCATAGCCTAGCGATAATATCACCCGGAAATTTCCTTTTCTTGAGACCTAGCTTTAGCTCAGCTTCTTGGTCTTTTTTGCAGTGCCTCTACGTTTTCTGTTTTTCCCATATGTTGATATATCAGCTTCAAATCACCACCGTTTCTAGCACATTGTACAATGTCCCTGCGATATTCATTGTTAACAGTTTTTCTTCTGCGCATAGGTTTTCTGTTCTCTGGGTTCATGTCGATTATCTGTTTCTTCTCTGTCCTCAGCGGGAATCTTCGTTCTGCCTTGTTCGTTTTACGAATGACACGGTTACCGATTCTCACACCATTACCTTAGATTGAAACTGACCGGACGACCAAAAAGCCCCCAAAACCAATGGTTAGTTATCACGCTCTCATGCTCCATTCAGTGTGTTGCTTACATCTCATCACGTGATTAGGCCA
>STRG.68566.1
GAGGCTCTTGCGGTTGATGCAGTGAAAACACTCAAGCGCCTGTTTGCATAATTAAAGCTCCGCACCAGAGCGAAAGTGGGTATCCTGGCACTGGTGAACAACGACAAAATGGTTGCACCAGATGACTGAAAGGCTGAGACGTTAGCCAATCATTATCTGTCAGTTTATTCTGTGGGGGGAGGTGCGCCAATCCCGATGGCGGATGGCTCGCCGCTGTTCATTATGCATGACTTTGGGGAGCCGGAAGTGAAAAATATGCTCAAGTCCATCCAAACCCATAAGTCGCCGGGACCGGACGACGTGCATCCGTTGATGTTGAAGGAGTTGGCGGACCAACTAACTACACCACCGACTCGGTTGTTCAATATATCGTTGGCCACTGGCAGTCTACCTCGGAAGTGGAAAGAAGTGGTGGTTGTTCCGCTGTACAAGGGTGTGACAAAGTCCACCTCGGCCAGCTACCGCCCAGTTGGCCTCACTTCCGTAGCTGGAAAAGTCATGGAAAGGCTGGTGGCGGCTCGCTTACCTGAACATCTGGAACGCTGTCATAAGCTATGCGCAGAGCAGCACGGTTTTCGGAGAAACAAATCATGTCTGTCAAACCTGTTCACTGCTTGTGAAAGTTGGTGGAACTGCAAGGCCGAGGGATATGTCACGGAAGTCATCTTCGTGGACTTTAG
>STRG.47232.1
CATCGTTTACCTTTTCGTACTCTTTTTGCACGTGCTGGTCAAGGCTGGAAGAACGGCGTGGTGGTTAGGCTATGACTTGGCGCAGAGGCATGAAGAATTTAAATTCACATGAGGTTTCCCGCTTTCCCCGTTGGGGCCCAAGAGACGAGGACTGCCGTTGGTTAGACACGCTGAGAGGTATGGCTCAGAACCGAATCCAGTAACGCGAACACTGTATGCTTTTTTGATTACGTGCTTGCGCATGAGTGCGGTGGAAGGGGTATGTACCCCATAGCTACGAAGGCCCACTGCACTATTGAGGATAACCGGCAACCGAACCCTGAGACTTGGAGCGGCCAAGAACCACACAAGGTCCCAATAGTTCAGGTGTGGTAACGATCCGGACGACAGTGGATTACTGTCTACCACCAAAGTAACCGGTGATGGCCCCTGCCAGACAAGATGGCAGTGATTCGCGACTATCCTGAACCTCACTCTAACCAGACATTGCGCCAATTTTCTGACTTGGGTAACTTTTATCGCCAGTTTATTCCCAACTGCGTCGAAATAATGCAGCCTCTGGCAGACCTATTACGTGAAGGCAAGTGGAAATTCGTATTTTCCGACACGGCATAGGCAGGATTTATTTTGATCAAGGAAGCTATCGCGCACATGGTGCGCCTTGCACATCCCGATTCTTCCGCTCCTCTGGCATTAGGGATAGACGCTTCCGACACGGCCGTCGAAGCAATGTTGAAACAATTTGTCAACAACTCATGGCAACCAATAGCTTTCTTCTCAAAGCGTCTCCAACCTGCGGAATCCCAATATAGTACGTACAGCAGAGAACTACTGACAATTTATTTGTGTATCCGACACTTCGGGCACACATTCGAGGGCCAAATGTTCTGAGTGTTCACAGATCACAAACCACCAGTGTACGCTCTCCAGTTAGCTTCTGATCGATATTCGCCACTTAGGTTATGTTCCGCAGTTTACCACGGACAGTCGACACATCTCTGGGGCACAATCCCGTAACAGACGCACTCTCACGCGTCCACAATATCGACGACCCACTACCCATGGGCACAAACCTAGAAGCAATCGCCGCAGCCCAAAAAACAGATCCTGAGGTTGAGCAACTCCCTACACATAGTGCCAGTGACTCTTCCAACTTCGGACGTAACTACTATTTGCGATGTGTCACAGGGTCAACCTCGACCATTAGTTCCTGCCAGTCTTCGCCGACAAGTTTTCATCAGTCTCCACAACTTATCGCACCCCGGTGTAACCGCCTCAGTGAAACTAGTCACTGAGCGATTCTTTTAGCCTTGCGACAAACGCAACGTACGTCTTTGGGCCCATGCTTGTTTTCAATGCTAACGCGTTAAAATACATAGTCACACTAGATCCACATAAAGCACTTTCGCTGAGCAGGACGCACGTTTTCACCACGTGCGCGTGGATCTCGTGGGCATCTCCGACTATCTAACGGCTACGTCTACATCCTTACGTGCGTGGACTGTTTCACTCGCTGGCCACAGACCATACCTATTCCCCGTCCTACTAGGGAGGAAGCTGCAAAAGTATTCCTAACTGGTTGGGCAAGTGAGCTCGGTTGCTTTGCTGTCGTGACCACCGACCGCAGTTCTCATTTTGACGGTGCCTTCCACGAGTTGCTGAACACATTCGGTTGCAGACACAAGACGATAGCCTATCATCCTCAGGCCAACGGCATGGTGGAGCGATTACATCGCCAACTGAAAGCTGCCCTTCGAGCTCGTGATAACCCCTTATGGAGTGAAGTTTTACCGATTGTTTTCTTAGGAATGCGTAACACCGTTAAGGCCGACATGGATGTTACGGCGGCTGAGCTGGCTCATGGTTGCACATTACGACTTCCAGGTGAGTTGGTTTCTCCATTACCACCTGTGGGTTTTAACTACGGGGATCACGCAAAACGGTTGTCACACCGAATGCGAGTGATAAAGCCCACTCCGCCACCAGAACGAACCCTCAGCACCTACATACCTACCACTCTAGCGACCGCCAGCCATGTGTTTATTCGAGTGAACGCAGTGCGATCACCACTACAAGCGGCTTACCCTGGCCCGTTCCGCGTCGTCCAGCGAAACGAAAAGAAATACGTGGTAGACATCGAAAAAAGGAAAGAAACCACCAGTATAGACCGCCTTAAACCAGCCTTCGTCGAGGTAGAAATCACCCCGGACAACCCACCCAATGCCCCCACCAGCTCACAACCTGTGGTTAGTCGCCGAGTCGGTACCTGTTACTCCCACTAACGACTCCCCATTACGGGTCGCAACACAAAACTCCACGGGAGATACAGCTGCACCCGTCAACAGGAGAAATCAACAGGGCCGCGAGCTGCAACAGTCAAAGAGGTTTTCTGAATTTGTAACGGTTGTATTTATTTAAGTTCACTCTTCATATTCCACTAGTACATAGTTTAGTAATGCATGACTGCAGGATCACGTAGTTTATCATGACAGGAGTAACGGCAGCCTACATTGTTCCGGTATGTTCCCCTCGGTCGAATATCCGTCCGCGCCCCGAGCCGCACCTTTCTTGCGTTTCTTGCCTTCCAACTCGTCCAAGTTGAAAGATCGTGTATATTGTCTCGCATTGCGTTCAGTTTTGTTGTATGGTTTCGAAACTTGGAGTCTGCGTGCTGAAGATATTCGTCGTCTTGAGGTTTTCGACCACCGATGTTTACGTAGTATCGCTAAGATCGGGTGGATTAGCCGAGTAGGCAATGCTGAGGCCAGAAATCGAGTATTGGGTACTAATTCAGAGAACGTTCTGTCATAGCGTATCCATCTTAGTAGAATTCGTTGTTTGGGGCATGTGTTACATATGTCAAACACTAGTCTACCGTATCGCGTCCTATTCTCCGTTCCTTCTAGGGAGTGGAAGAGACCACATGGAGGTCAACAGATGACGTGGCAGCGAGGAATGAGAAAATGCACAGCAAACTTAGGAAAAGTAGGTGCTTCACGTCTTCGTGGTTGGGGTCCAAAAGATCCATCAACCAATTGGCTGGAGACACTGAAGGATATGGCACCAAACCGCGAACAGTGGACATCGTGTTGTCACTTTCTATCGAATCAGAATGTTTGATCGGTGTACGTTGAACAGTTAGACTGTGTATTCCGTGTGTTGGCTACAACGGGCATTCTTTTCTTTTCCCACCCATGTAGGTCCACTCCCTGTCCATCTTGTATATTCATACTTTCTAATTCAACGTGCAACATGGGGAGAAAGGCAGTGGTTAGTGGGGCTTGCCCTACTGTTTAACGCTGTACGATGATGATGATGATGATGAACTCGTCCCGTCGGACACAACCACATGGACTTCCATGATCTCGCATGGCTCGAACACAACGCTCATTGGGTCGTGACTGAACTCATTCAACGCCGGAAGTTGGCCCGTTTACGAAAGAAATAACGACGACAGACAAACAAAAATTTGGGATATACCGAAAACAACAAAATCTACAATGCAATCCCTGCTGCACAGTTGCAAGCAGGATCTGCTAAAGTCGTATTCAATGTTGAGGATGACACAACTTTGCGATCGACGCACAGCGACCAGTGTGAGTCATGAAGAACGGTTTGTGCTGGCTTCGTTGTTGTGTTCATTTGCGGTGGGAGGCATGAAAAATGTCTCCCGCCACCGAAGCCGACGTACCCATCATGGATCGAAACGCAACTGCGTCGGCCTTCAACGGGGAGACCCCTGTAGTGCTACCAATATGACACAATTACAAAGACTAACATTTTGCTTATCTGAACAGTTACCGAATTTGGTTGCGCCACTTGCTCCGCCTGTGTGCACCGTTAGCACGACGTTGCGTTCCTCCAATATACGTTATCCCGCTCCAGCGTTTCGAGTCCTGGTCCTTTGCGCGCTGCCGAGTATGATCCTTATCGTGTCACGAACCAAGGACCAGAGGCTATAGACTCTATACGGCTGCAGGTCCAGACTCAACTTAGGAGAATCCTAAGGATATTGGTTCTTTAGTGTACACATCCGGATTACGAGAACGGTGGACAACTGCGAGTTTGTGTCATACCTTTTGTTTCATTTTAATTTCGAATGTACATTTTTTCAACAGTTTCCTCCGCCTATCTTGATTTGTTGGTGTCGTCTCAGACAGTATTAACACTAACTCAGTGTACCATATTGACTGATTAGTACACTACAAGGCAGATTACGATACGGTGAAAGACCTAATGTATAAGTTCTGTAAAGTATGGGAAGAGGGAGGTCCTGTGGATTGGACGGAATCGATCGTAGTCACTGTCTTCAAAAAAGGGTCATGAACTATGTGTGAGAATTGCAGAGAAATCAGCTCAATCCAGATTTTGGGGTCTGCTGTTCTTCGCAGACTGTCACCGCACACAGAACAGCAAGCGGCGTTTTTCCTTGGCCGACGCTACACTGACCAGATATTCACCCTATGTCAGTTCTTGAAGCATCAATACACTTACCGAAGACCGGCTATCGTCGTATTCCTGAATATCAGAGCAGCCTTTAAGTCGGTTGACAGGACTGCTCTGTGGGAATGTCTGCTGAGAAACGGCACTCCTGAAAAGTGTTTCAGCCATTAAATCCCTATACCACCATACTTCAGGACGAATTGAAGCTTACGGTAAGCTTTCGCTCTCCTTTGTTGTTTTCTGTGGAGTTTGAAAAGACCCAAGTAGCACGTTGCCCAACCCTGTTGGGCACTACCCAAAGGAGCGTTGGGGTGGCGTACGATGACGATACTTCTGAACTTAAATGGCATAGATCTTCCTGAACTGCAGGGCGCCGTTTATATATATAAATTTCGTACAAACAGGTAACAAAAACTTGTATGACATTTGCACACTTTTTGTTTTACTGCGTGCCCTCGTGACCGGGTGGCCCTTATTGGTTTCGCTTATTGTTTGTCGGCGGGTGAATGTTTTCAGCGGTGCGTAGTTGCGGTTGGTCGTATAATTGTCTGATTGTCATGAATAAGTATCGTTTAGACTGTATTATTACTGTTCCGCCGTCTGATTTTTGTATCGTAGGTATCAATTGCTTGAAACATTCCATACTTCATATAAAAGTAGAAGTTTCTTTCCGATGTTGTCAATATAGAGGTAACCAGTATTTGCTGGAAAATAAATCTCATTAATAAAATGGTTACCTATCGAAACCCATTTTTTGTTGTTTCTGAATTCTATAGAAAACATTTTGTTATGCCGAAAGAGAGCAAATGGCAAAGGTATAGGAGGAGAAAGATGGAACTGGGCTCCGTGCTGTGTCCCATATGTCACGATGCCAGTTTGTGGGAGCACAGAACTTCATGTCCCAAAGAAAGAATCCGGAGTATGCTCTTATAATGGATTTATTCATATGAGTTGTTGAACAGCAGTTACAACTAGCACTTTCAGTGCATTTCTTAAAGCGGAGCCACGAACGCCGGAGGTACAAACAGAAGGAGTGCCCGGGGACCTGATAAGTGGAGATACACTTCCCATTGCGTGCACATCCGTGGGGATAGTTTCATCGGATAAGATGGTATCGTTTCTATATTGCGTTTTTTTTCAAGCGACGGAAAATGTACAACCGAGGAGAAACATATCTATAAACGCAAACATAGACATGGTGCAACAGTTGCTGTCTGATCTATTCGTTACCTCAAACCCAAGCGTGAAACAGCGGCGAGACGTACTTTCCTGTGTGGGCAAGTTTGTGCCGGGTCTCCCACGTAATCCACGGACTATTTCTCGTACACCACGTTCGTGTGAGAAAATTCAGTTGGACAGTGGAATATATATTCACGTTGGACTGACCAACGGAATAAATATGTGCCTAAGCAGCATGGATTTTATTCCACATTCTATCGATCTACACTTGAGTATAGACGGGCTGTCGTTGTTTCGGGCATCTTCCGTTCAGATGTGGCCGATTTTGGCAAGGATAATGAAGCTAATGTGTGCGCAAATCATGACTGTTGGATTCTATTGTGGTGTTAAAAAACCATATCCAGTACATGATTACTTGTGCCACGCAGTGAAAGAACTGGACCAACTGCTACAAAATGTCCTAAGCTATCGCAATTCTTCCATACGATGTTGCTTGAAGGCCGTTATCTGTGATACTCCAGACAGGGTCTTTGTTCGTCAAGTCAAAAGCCCTGCCGGTTATTTCGGCTGTAATAAATGCAACCAACGCGGCTTGCATATTGATAGGAGGATGACGTTTCCCGTCGTCGAGGCTAGCGCACGAACGGATGAAAAGTTTCGCGCCGGGGAGTATCGTCGTCACCACATAGGCACCACTCCGTTCCTTGCCCTACCCATCGATATTGTGACATTTCCGTTACATTATATGCATTTAGTATGACTGGAGGTAACACATAAACTACTTATCACTTGGCTGAAAGGCTGTCATTTATCACGTTGCCGTCTGGGTAGGTCGGATGCGGAGGAACTTGGCGGCCGAATTCTGCGAACTCATAGTGCTCTTACTTGTGACTTCCAGTGCAAATGCCGTCACACGCGAGATATCGAACGCTGGAAGGCAACAGAATTGCGCCAGTTCCTTCTTTACCTTGGTCCTGTATGTTTACGTGATTTAAACCCCGTGATTTATATGACAATTTTTTACTCTTGTTTGTTTCTGTATATATTTTTTAGCGTGTTTCTGTGCAGGAGATGGCAAAACTGTATGGCCCCAATTCAGTTGTGTACAACGTTCATTGCCTGACTCATCTAGCAGAGGGTGTGAGAAGACATCCCATGTAGCACAGATCCCCATGTTAACGTTGGGTTCTGATGGGGATTTGATGAGGATGTTTATTGACTGTTTTTGCGAGGCGAGACCTATATACTTGTGAAGGAAATTCTCGAAATGTTACATCGCTCAAAAAATTTGAGATAATACTGGTACTGAGATGCGTTACATTTTTGTTTTAAATCACGATTTTCCGCCTCTTTGAATTGTCTTTGTCGGCTGGTGGTTGGTCGTGTTCCGGAGTTGATGCACTATTTTCACTTTTAACTGCATCCGTTTTCGCATTTTCTCATACTGAATGTTACGTTCCATAGATTAAACAATGCCAATGTCCTAAACGAGCCTAGTGAGGTCCATGAACGTGGATTATGAGCTATAATTCCTCCTCGGTGTCAGTTTCATATGAAACTTTAGACAGCTTCTCATGCTTCCCTCATGAATCCCATTTGGGCAAGCTAAAATGTTTGATAAAAGGACCGGCTAGACCAGCGGAGCAGTTGTACAAGCGCCTGCACGAAGTGAACACTGTTCACACTCATCTCGAAAAAACTTTGGTCCTCGATGACACGCTCTTGCCTATACCTCGTTTTTCCAAAACTTCTTGTTCGTGTGTCGTTCATGGGAT
>STRG.58454.1
CATTTCCATCGACCTAGAGCCAGAGAAGACATCTCCGTTGATATTGCTTTTGGGGATATACATTATAAACCCTGGAAAGCTACAAAAAACAATAACTATAGAAGGAACAACCACATCAACAATAGCAACAACACTAACAAGCTGTGAATCTCAAATATGACAACTTTGAGCCTACCAGATCGCACCCTTCTTGCTCAGTTGTTCTACGAACAAGAAGAAATTCACGGGGTTGTTCAAACCGTGGATTATGAAGATGTGCTTCGAAAACATGATTTTTCCGCATCAGTAGCAAGAAAAATCGCCGATCAACTCGACCCTGGACGCACTGGTAATATTTCCAGGGAATACGCTCTCAGGACGCTGGGACTGCCGTCGTCTTACCAACCCCAGCTTATCATTCCACGTGACGTGAACATTCTATCATCGGATATGGGACCTTGCCAACAGTATTCTGTCATACACATGGTTCGGCATAATATGAAGTACTTACCTGATATGAAGGAAGTGGTCAGTCGAATAAAAACGCGATTGGATGCAGTCTACGGTCCCCTATGGCACGTATTCATCATTCGTGGTCAGTACTGGGCGTACTATTCGCACGATACAAGAACCGGATTGGTTTTTAAATGTGATGATTACATTTATCTGATGTACCGGTCGCCGACAGAATCATAAATGTAGTTTCGAATTCAACCACACACGACTTCCTCA
>STRG.60194.1
AGACCTGATCTTCACCAGGCGTGTCATCAGAGGCGACTTCGGTCCAGAACTACGTGCAGAGCTCCCTCTCCGCGGACATGGCCGTACGAGGGGACACCCGCTAACTCTAAAGAAACTGCACTCGGTGGGCCTCCCTCTGGTGTACCGTCTATCTCGGAGGGTGACCAATCTATGGAACTCGCTGCCAGCCGAAGTGGTGAAAGAGCCCAACGACACATTGTTCAAGCGACTTCTGGACGTATTTCTAAAGAGGTGGTGGGAGACACACATGAGTCTACATCACTGAGCTGTGGTGAGGAGGCTTACACGGGAGAGATACCCTCTGCCTCTATTATGAAGAATGAAGAATGAATGAACTGAACTGAACTGTGCTAGCTGCAGTACACCAGCACTCGAGATCCATTCACCACTACCCTCTCGATAACAATGGAGGAAGAGACTACTGACGCACCAGTCGAAGGATCAGCCTTTATAAGACATTTTTCCCTTCCTTACGAAAAGGCAACACAAATACATCTCAAAACTACTGTGACACTGGTGGATCCGCAGATAGGCTTTTACAAAACCTCAGTAACTGGCGAATTTCCTCGAATACAGTCGAGAAATCCAGTTGAAGTGAAACTGGATCAATACGAATATGCCGTTTACGATATGATTTCTAACTACGAAGATCTATTAATGTGTCGACGACTTCCAGATGATCAAAATATGCGTCTAATCTATTGCGCACACGCACTGAATCATTGCTTGAGATCTCGTAAATTGATCATCAAGAACAATGAAAAGGAAAAACGGAATGGTATCTCTGATGATTTGCGCGATCAGGGTTTTCATCGAGCCCGGGTTCTTATTCTCGCTCCCACCAAAGAAGCCGCCCGTCGTATTGTTCATACGTTTCTTGGACTAATGCCCAAAGGATCAACCGTTAGTCATCGCAAACGGTTCGAACGAGACTTTGGACCCCAGTCTGCAGATAGAGAAAAAAACAACGGACTTGGAAGAAAACCAAAAGATTATGAGGCGTGGTTCAGCTGTAACGCCAGTGATCATTTCCGTATCGGGATTGCTTTCGCCAAAAAATCGGTCAAACTCTACTCGGCGTTTGTGGATTCCGACCTCATTCTGGCCTCTCCGTTGGGTTTGCAGAGTATCATCGAAGAAGAGAAAGATAAAGAAGCAGATCTACAGTACATCACTGCTTCTACCGAGTTGCTTGTTGTCGACCAGGCCGAAATGCTTCTCATGCAGAACTGGGCCAATGTGCTTCAGATTATTGGTTTACTTAATCAACGTCCCACTAAAGCAGCCTTCTCTTCTGCCGCACGCATACGCCTTGCCTATTTGGCCGGTTACGGAAAACTGTACCGACAAACTTTGATTTTCTCGGCAGTTGCAGCACCACAAGTTGTTCTTCTAGCCGGCGAATGTGAAAATTTTCAAGGACTGAATTACATTCCATCAATTCCACACTATCCGGGACTGTATCCAACTTACCTGCCCGATCATGTGCGTATTCCTGGCTTGAAACCTGTCAAATCAGCGAACAGCGGAGTCACTCACCCGTTTAAGAAAGCACGCATTGATCCTCACGACGTGGACTCAATTACGTCGGGATTGCCGGATGTGAAACTCAATTTGATTCCATTCGCTGTTTTTGAACAACCGGATTCTAATACACGAAACCTTGTCGTTTTGGATTCGGATGCGAACGTGAATGACGATAGTGATGCCGACGAAGTTAATCTGGACGATCATGCGGAGCTGAGACCAAGCTCTTCGAACCCGGGCTCACAACAGATGGTGGTCTACTCAGGTCCACTGCCCAAAAAGCCTCTGACTTCATGGAGTGGACGAGCCATGCCAATTGCTCGTATGAATGCATTTAAGCAGCGGGTTTTGCCCAGACTACGCCGAGGATTGGATTCACGGGTACTTATCTATGTCCCCGATTTCTATGACTTGGAAGAATTGCGGCTTTTGTTACACGCGGAGTCATTGGACTTCTGTTGTGTGCACGAGTACACAGAAGACAAAGAAGCTGAGCGATTTCGAACTCTGTTCTCCCAGGGACGTATTCGAATATTGCTTCTGTCAGAGCGATATTACTTCTTCAGAAGGCGCAAGATCCGTGGAGCACAAACGTTTATATTCTATGGTCCGCCCACCTTTCCGTGGTTTTTGCCGGAACTATTAAATTCCCGATATGTGCCCGAATCATCCGTTGATATCAGTACGGACTCAGTGATTCCCGTCACCATACTTTATTTCCCTCCACTGGAAGCACACGCCGTCGCTACTTTGACGGGGAAGATCGATTTGTGACATTCTCGTGACGTATTGTACATAACTCTCAGGACTAAGTAAATCATTTCCAGTATGATTTTCTGCTAATATCTTCGAAAATATCTCCAATTCTAATCCACACTTTCCGGC
>STRG.69141.1
GAGAGAGAGAGAGAGAGAAACAAGAAAAAGAAACAAGAAACAAGAAAATAGAAAAGAGTCTTAAAAATATGTGACAGTGTTCTGCGTGCAAAAGAAAGCTGTTTAAGTTTGTCAACTTAGTGCTCCTATGAAGAGAAAAATTAGGATGGATCTGCTTGCTTAAGCAATCAATACCTTTCGCTGAGTACGCCTAAACGACTTCAGACATACGTGACCATTCCTCCTCTAGTTTTCTTGCTGGTGAAATTCTTTTCTCGCCTGTACCGTCTGGAGCCATTCATCGACAAGAGTGAGCCCGCGTAATGTGGGTTTATATGCGATTCTTCTAGACAAACCCCACAAGACTGAGCATGAGAACGAACATGAAAATGTATTCATTCGAGCACCTTCATACGCGGTGCAATGCGCTACAGCTTCATTTCCAGTATCTAACTGATCAGGCGAAGCCGGACCGCAGCTGTTAGATCGTACAGATACTGCAAAATCACATTGTGGCTGGTCAGCAAGTTATCGGCAAATCAGTGTATAAACGGGTTAGTACCAGCCAAATGTGACATAATACATCCCTGCCCTTCTTGTCCGGTCTTGTCGCTCTCCCAGTTCGCTCAGTCCGGGTGCGAATTATTTTATTACGTAAGATTTTCCGGGTGGATACGATTCTTACAGAAGAATAAGGGTCAGATCCAACGTTTTTCGGACGAAGAACTTGCTTTGCTACGGTACAGAGATACGGTGGTCCTCTTCGCTGGAGGGATAACATTTGGACAGCCTGTAAGCCAACGTGAACGTGTTTTTTGGATTGAATGGGAATTCCTTGATATGTATGCGTGATTTAGTCTGACTGAGCGAAAAACCCAGTATTCTGTTTGAGTAAGGTTTTCTAATTGTATACAGCCGCCTGAGCGAGTCCATCCCCGTAATTCGATGAGGTGGCGATTTACTCAGAAAAGTAGAGCAGCCAGTCCAAGGACGCATTCACTTAGCAAAAGTCATTCTGTTTAATCTACAAGACACGTTTGTCACGAACACACGCCGAGTACCAACGTGTTTTGGTCTATATTAAGGAGCTGGTGCCATAAGTAACAAAGTGGAGATGGTTTTAAAAGGCTTAGTTTGGGCAACAGCGGGTAGGAAATGGGGGTTTCGAAGCTGTTCACAACCATCAGATTTCACTCTACTTTCTCCTAATTGAGCTCAATCAGCGGAGTCCAGGTTTCGATATATTTACGAACAGAATATCAACTAAATCCGCCAAGCCTTGTTCTTTGGGAAGTCCCGTCCGGAAACTGAATCACGCTTTTCGGGAGATAATTTTGAAGACACCAGCCTTCTTTGCAATAGTTAACACCTCGAGCATGTCAATACACGTGATCCTATGGTCCACTATTTCCGTTTTGGGTACCCTCGGTGAAGTAGCTCGTACTATTTTGATACAATCTGTAAAACTGCAAAAATATTCTTGTGTCCATGAGTATTCATAACCATCATGCCATATTCGCCACTGAGATGGGAGAGAATAAGGAGTACCTTTATATTTACCAGTCACAAAATGGTAGATATAGACCCAAGAAAGGTTCTCCTAGGGTGCCACTCTACATGAAGAGGGTGGTCTGACCCCAAAAGCCTTGACTCTAATCAAATTTCAGTGATACCCGTAATATTTTTGGTCTATATTTGTATTATTTGCATATATTGCCTTGAGGTATCATCGAGGTCTAGGTGCCATTAGAACGAGTGACTCAAGGCAAGATCGGAATTCATTTGTCGGCAATTTATTGCAGTTAATTTTGTTTTTGTGGCTATAAAGAATATTTATGTTTGACGTTATGCTATTTCTGATCCTCTGCGCTTCAGCCCGCGTTACCAAGACAACCAGAGTTAAGAAATTTCACCTGCCCAAAGATCATGGAAGAACTTACGTGAACAATAGGTATATGCCTGTTTTATATTTGGACGTCGTGTTTTTGTTTTAGTACAACCAGTGCGCAAAAGAAAAATTATTTACGACGAACAACAGTTGTCACAGCTGATCGTAAACTATTATCTGCGGCATTTTTCCTTTTACTTTTACATTTCCAACAAAAATTTTCCGACTGTTTAGCACACTACAGAACTGCTTCATTGGGTTGCTCTTGAGCCTTAGACAATACATGTACATGCAGAATCGTGTGTGTATTTGTGAACACGTAAAATAAATGATCGATCATCTCGATGACGAGTTACACAGAGAATCAACCACAAACTAAGTGAATAGCGGCCTGGGGGAAAGACAATACAAAGGAGTTTGACAAAAGCGTATGGCAGATTCAACCGAGGTGTTTATTTACAAGAAAACGTTTGTCACAATATTCAATGTGTACATTATTCGTCGTCAAGTTATCTCTATTCTCAGCTACTCATTCAAGTTATCGAGGTATAAAGCCTATAAGAGCATCAGTTATCTTATACTCATTTACATGCATTATTTCAACCTCCAAATTTCGATATAGAGAAATTGCATAAACATATTTTACTGAAACTAAAATTAAGTTCTTCATCATAATCCAACAAGGGCTGTTATAAACCAGTCATGGAAACCGAACCTGAAGAGTATCTGTCTACGGTTTCGCTACCCTAAAAGCATATTACAAATGAACCAGTATATCCACTTCTATGAGACATTCATCCTCGTGTGATGTATATGCTAGCGCTTTATCCCGCTTTACGGTAGTCTTCTCATAAAACTTCTATCCCGACAGTTTTGAAACCCTTATTTTTTGAGAACCCATAAATTATACGTTGTTAAGACTGTCACAGATGGGAATCCTCCCACATGGTTCGTCATGATTTGTTGCGCAAGAAGTTTCACCATCTCGAATTCATTGAAATATGTTTCCTCTGTGACTATTCAATCACCAGTCACTTATTTGAATCAAGCAGGGTAAATCTGCCGTCAAAATAATCACCAACTCAATCCAAACTTTTGCTAAATTCCAACAGGTAACCACACTTTTTTTGAAGTTCATTACTGGATTTGGATCGAACAGCATATGACAGAGCCCAACTTGCTCTACCCTACTGCTAAATGGTGTACGCGAATCAACTCCAAAGTCTTATCTCCGAATATATTGATAAAGCTTCGAGAGTTTCCTTTCTGACAAAAATGCAGAAAACTTTAAAATCCAAGCAAGATCTGTTTTGCTTTGCCCACAACATTATCTAGTGGCCCTATGTTCTACTTGAATAAAACTAATAAAAGTCTATTCTCCTGTCGGAAGATTCCGGACAATACCTACCGCAGAAACAGGTGGTCGATGCATTATCAGGACTTTATCGCCCTATTTCCTGGAATAGTGAAACTTCATGGTTCTCTGTGCGCATTTCTCCATCACAGTGATAACAAAACGTAAGTTTACAGGACGGCGTTCACAAGGCTTCGACTTGGAGGTTATAGTGTGACGTGAAAGTACTGGTAACTAGAACAGTTTGGATTATTTGTTTGATTGCATACGTACGTGGCACCTTTGTCATTAGGATTTTCCGTTGAATTCCAGACTTAGTAATAAAACCCGTGGTGGAATAGCCTGATGAACCGTAGGGCTGCTAATCAGTACCAATTAATACAGGCTGTTTTTCTCTAACGAACTTCTGGTTTCTCTCTACAGTTTGGC
>STRG.75976.4
AATGCACACCCGCAAGTGTTTCAGTGCCTGTCGAGTTCGTAAATGGACGACTGACGATGGCGCTATTGCTCGAGCGAATCGAACGGGGCCGAAAATTACCATTTATACACACACACGCACACACACACACACACACACACACACACACACACACACAACTTACAGCGTATAAGAGCTTCATGTAGCCCAATAATAAAAACCAAACAAATTCGATCCAAGTTAGACACTCGCTGCCCCAGACATCTAAAATCGATTTCGACCGTGCAAAGTGCGGTAATGAGCAAAAGGCCACTTACAAACCGTATACAGACAATATTCTACAGTGAGATAAGCCACGACCGTCGAAAGATATTCGAAGACAAAATCACGGATGTTCCGACATTTCACTTTCTTATCCATGATCTGAATATAACACACGGATAAAGAAAATTCGGACGCACAAGCGTGGTTTATGTGTGTGACATCCACACTTTCCGATGACGGTAGACACAAACGTCGGTCTTAATAGGTCACCTGCCTGTGTGCCCTTGTTTTAAGATGAATTGCATTTGTAGTCATTAACCATAGATCCGAAGAACAACTTCTTTCATCAAGTTAATGGGAAGACGGACTGAAGTAAATAAAGTGATCATCACTTATTACCCAATGAGCACACGCAATGCGCTCCCACCAGGGAGCCCGTTGGGCTACGGCCAAAGTTCGGAAAAATCGCTGGAAAAGGGGACTTCTTCTTTTCCTAATCCACCTTAACTCCCCGTTTCTAAGTCTGTCTGCCCATTACCTATCCTTTCGATCGAAACCACCAACTTGCCGCTGATAAAACTTTGGTTGGGAAAATCAAATAGTCTATCATAAAAATGGTGTACTGAAAATCTGTAAAACAAAATATGCCGTTTCTGTAACGCAATTATATTTTAATAAATATGGCGGTACTTTTATTATCATATTTCTTGTAAAATTTCACGAACTCCTGTGAAATTTTTAATGGCTCATGTTAGGAGTCATTTTAGCCCAACGTTAGCTCAAAATTCGCCTAACCCCGTTGTATATTGTGCTGCTCGAGTAGTTTCTGTCATTACGGACTAAACTTTGAATGTCATCTAATAAAAGATAGTTCCTCCTTTGCCACAGACTTTAAGGCCTATCACAAAATTTGTTAGCCAATGGGGTGACTCTTCAGAGAGATATCACTGCCACCGACTTATTAAAAAGAGTGCATTGTTTACGTAAACCGCGACGCAATACAGTTCGCGTTGGAAAACATACGGCTTTTACATAATGTCTTATGACTAATTTTTCCGTCGCCATTCACTGAAACTTGTGCAAGTGACTTGGCATGCCATCAGAAATCACCACATCAGAACCTAATTCATCCACCCATACACTGAAATTGTGGAGGTCGTATTGGAAAGAATTTGTCAAACAATCCACTTGTGAAGAAGTAGCACCGCCCGGAATACAGCCAGCGGTTTTTCAGTGTCTGCTAATATCCTCTTTCAGCAGTAATCAGAAGTCGAGAAATACAGATGATCGGACATTCATCTTGTTCAAACACTGCACTGATTCCAGCCCGAGAGGCATCCGTGATTGGCACTGCTTATCTGGATGGGGCGAACGGAGTTGCCGTTGGACGTTCAGCTTTGTTGTTGGTGAGATCCTGCAAGACTTTCTCACAGCGATCAGTCCGCTTGCACACGTCGGATGACTGGATGAGGAACAAAGGCTGCGCATTTCTCACTAAGTTTGGTATGAATCTAGAATAATATTCCAGACAACCTAGGATCGATCTTAACTGTGCTTGATTCTTCCGTGACTCCATTTCGGCTGTGGGTTTGAAACGATCAGGGTCCAACTGGTACCCACTGGTGTTCACTACAAAATCAAGGAAGTTCAAATATTTGACACCGAACTGAAGTTTTGGAGGCTTGATCAGAACATTCTTGGTCATAAATCGTTCCAAGGTCTCCTTCAGGCGATGAAGTTCCTCTTTTGATGCTCCGAAGACGATCACGTCTTCCTGATATGTCATTACACCGGTCAAACCTTCGGTTACCTTGTCAGCGACCCCCCGAGAAATGCCCAACGAGACGTACAAACAAAAAGCTAGGGAACTGCATTGAAACATACCTCATAGGGTGTTGATGGTGGTAAGTGACCTCGATTCTGGAAGCAGCGGAATTCGGAGGTAGGTATCAGTTAGACTAGTCCTCGAAATGCATGTACTGTTGAGTATAAAGTCTTCCAGCTCCATAATCGCTGCTCATCTCCGTAATTGTAGATTCAGAGTAAGTCTGTAGTCTTCTCAGATATGCGACGTTTGTCCATCGCTTTTCATTGCAACTACTATCAGAGCTACCATAGGGGACGAACTGACCGGAGTGATCACACCCTTCTGCTCCTTTTGCCTCAATACTTTCAGAACACCTTCTCTTTGACCCTAAGGCAGCACTCTTCGTTTGACGAACACCGGATCACCATCGATTTAGGGCTTTACCTGCTCCGCTGCCATTCCGCCAAGACTGCTGGAACATTGTATCACCAGTTGTTGAAGGATCACAGGATCAACTTGGAGTGGCTGACGCTGTGTGAAACGAAATGATATGCTTATATGCTCACTGCAAACAACGGCCGACCGAGCGGGAGATAAGCCGAATTCGAAAGGAATACCGAGATGTTTCATTGAGTATTGGGATGCGCGGTCTGGTACCAACTGTACTGGATGTGGCTCGGACCCTAAACGAACTGGAATGGGATGATGCCTTGTGGTATATTCTACCATTCGAAAAATGGACATTCTGTCCATATTCTTAATGAAAAGAAATGAGTCAAGGCTTAAAGCTTCCGGTCAAATATTTATTATTCACAGTCGCTGTTAGTGATCACATCATGAAAAGGTCCGCTATTTGATGTACAAATCTTCTTTTCATCAATCTCAATGAACTCCATTCCGTGTAAAGAGCTCAATGAATCACCGAGTTTCAACCGCTCATTGCCTACCCACAGGAACGATAGTAGAAAGGCTGAACACAAAATTCACGGAGTTTTGGTGCTCAGAAAACTGACCGGTCAAAGGTGAAATAAGAAATAGAATGAGTTAGCTTTAGTTGACACGAGACAATATTCATCGTTATACGAATTGGGTAAATAACTCGTCAATATCTTTAGGTGTGTGTGTGTGTGTGTGTGTGTGAAAATTAGTTGTCAGGACTTCTGAAATATCGATTTTAATTGAACTATGAACAATCAAATGACGCTTTACTGTCTAACAGAATGAGATCGATTTTTGCCAGATCAACGTTGTGGTTCTAGAAAAAATCGAAAAAGTTCACAGCTCAAAGCAGGAAGGTTCCGTTCCATTTACTGATCACTTTGAGAATCTGAGGGGTATCATGCGATAACTTGTGCTAAGATAAAACAAGTCAGAGAGGCAAATTTTCCGTGAAATTGTGAAAACTGAATCTACCCAGCCAACCGCACATAATGGAATGGCTCGTATCCGAACTACATGCATCAAAAACTGACAAGACAAGAATAACAAGTATGTATTTTGTCATCACTGCTAGATAAAACCTGGTTTATGTATATCGAAAGATATGATGCTATCAGAAAATAATGTACTGGCCAAGCATTGATTAAGCTTACCGTAGCTGGACGACCAGATTTTTAAAGTCTGACTTCATGTGATGGGTTGGATCATGAAAAAAACTATAGCCTATTAGGTATTGTGCGGATGCATTCAAATCACCACATAAACCTATCGTTACAGATAGTGGTTGTAATTAATTCGGCGGATAGCTGGTAAAGTTGTTATGACTCAACCGTTAGGAAACACAGAACAACCGATCACTGAGTGGGCCTTTTTATGTATGAACATAAACGTGGCATACAGACACGTCTAAAAAAAACAGATCGATAAGATGAAATCGATACAAAAATGAGCGATTGGGGCTTCGCGAACAACCGGACAGTACAAACACTGTTTCGTGTGTGAGTACGCGTACGCGGGCTTGTGTGTAGGTGTGTAGGTGTGTATGCATGGACATAATGTCAGCTGACGGTCCGCTCAAAAGTGTCTATTGTAATCAAGAACGTCACACAAGTGAGAAAAGATGATGTTATTCATTATCGAGAATTTTTCCTAGTTCATTTATTAGCTATTCATTTGAAACTAATGGCACGGAGGAAGATAGGACAACCAAGTCCGTTCGAATGGATCGAAGCTATTCACCTCCTAGACATGGAGTTGCTGGAATGCTATGAACAGTAAACATTTGTTGGTCCGACCAAACAAATCATTGTTCGATCTTCTCTCTGACACGGTCGCTTATACCGAATGAGGAACAAGCTGTTCCTCAAATACTGACTCTTTCGTGTGTTTTCAATGGACAGATCGGATAACTCTTCTGTCGGTTTTTTGGAGTATTTCAACATCAATGGAAGAAAACTGTAACTGATTTCATGTTCGATAGATATGCTTTTGTTTATGTGAGCTATAGCGTGACCATGGAATTAAACCAAGCCATTCGACTTAGAGTCTGTAAGCAAACAAGGTCCGTCCGTGTACCGCTTATACAACAGCAGGTTCTTTAGAAGTTTGCCCTTGGGATTTTGCCTTAGACCTGCCAGGAATACACCCCACAGAATCGGAAACAAAGGGCTATCCGTGACTAAGCCACGGGTTTGGCGGACGTATCAGACTTAGACAATTAAACAAATGTTCTGTGTACACTACAGAATGAGTCTAGCAATTTCCGTCAGTATAATGGGAAGGTTGATGATTTTCTCCTGCCCAAAGTTACAGATAAAGTTTACAGTTGCTGAAAAAGTTACGTTACTAAACAGAAACTCCACGTGCATGCCGGTGAGGCGCTCATATTTTTACATTCAATTTTTTCATGAATTCCACGAGATTGAAACTGTCCTTCAAACTGCGAATGCCCAGTATGTCAGTGGTAGGTTCTTATGATTCCGCTAGTCATTTTACTAACCGATGATGAGGGTAACATGTCGTGGTCAGGATCGGTTTCGGTGAAACCTGCAGCTTGATCAATTTCGAGAGTCTATACGATGGCACTCACTGAAGTTCACGTAGTTTTAAAAGCTCAGCTGAAGATTCGTTCAGGAATCCGCCTTAGTAGAAATCTTTCTTCCATTTAGCTATCACCAACATTTTTTATTACTAAACTAGATTTAGCACGTTTTTGCGATGCTTTTCAGCTGTCGCGAAACAAAAGGAAGAGAAGTTTTACACGCCATAACCGGTTAACAATTCAGAAGAAAATCATCCTTGCTTATTAAAACACGAACGAAGAAAGGAACTACAGAAGTTCTGTACGGGGATTATTCTGATGGGAGTAGTTGGAATGTGGAACGGATCGACCGGTGTGACTGGCTTGCTTAGACCATTCTTAAGATTTTTTTCTGATCTTAACAAATTTTCCATCCATAAGACGTAGTCACACCTACCCATTATAACTGCCTCTGGCCTCCTGTCTGTTTATAACTGAATTAGGTCTTTGTTCTGTCTAAGCTAGTGGAGCTATGGCATATGGATTGTTTTAAGGCACTTCTGACTAAAAGCGAAGCAACTGTCTTCATCTCTTAAATCTACGAGTTTCGCTTTCATCTAGCTGATTGCATCGGCCGATTTTCGCGTGTACAGTGCGTTCTCCGGGAGCGGGTACACTCCCAGAGGTCTGAATTTCTGTTCTCGCTGCTGAGAACAGTAACAGTAGTTCGATTCTAACTTCCTAATTTTTACGGAATATATTTGTGACGCAAGGGGGCAGATTTTAGATACTGAAAAACCACCCGCGTTTTTCTTATAGCATGCGAGACAAACTACGTTCAGCTATCCTTTTTAGAAGTCGATGAATAACATGCGAATTTTCTAGTTATGCTTCCACAAGTGCTATAGTTAACCGCCGAGTAGTGGTATAAATGTACCGACGCAAACCGGCGGCACCGTTAGTAGTACACTCACCAAGATGGACTTCTTTATTGTGAATAAACTGGTTGTTTTGGTCAACTAAGCGGTGCCTTTCACGGAGTATCCGTGTGGAATTGCAATGTATACAGCATTTTATCAGTGGTATGCCATCCATTAACACGGTGTCTATCAGCAACCTACTTGCGATATAGTTTCGTGCATTCATTTTGGTTTTTTAAATATGAAAGACTTAAATCAGATTCAGTTGTAGCCACCGTTACCAGTTCACGGACTACTACTCAGCGGCAACCTGACCAAGAAATCAAAACGATCACCACTGTGTCGAGGTAGGAAGGGAGCCGAAAATAATGATATCAGTTCAATGATTAAGATGTGTTTTTGTGGATCTCGTGGACCTCATCGTGAAAGCCGACTCTCCTAAGAGCGTATTCAGGACGTATTCGAGGCGGGCACAGTATTCGACTGCATTTGTTTCCCCCGGACACCTACCTGTGCAGCTCAGATGTAGAGTAGCCAGCGCCACGGTTCCCTGATTTACCGTGTCCCACTGTCATGCCTGCAACCGACGATGCCATGGCGATCGGCAATCCACCCCGCCGATTCTCACTCCTGTTCTTAGCTTGATCAACGGGGGCATGCACACAGACGCGCTCATCCCATCCCTTGGTTCTGAGATTGATGGATCGAGGCCTGTCTGCGCAGCGGGCCTTGCAACCGTCAAGTCTTTAGGTACCGGGTTAGCTGATTTTCCATTCACGAAGGAGACTGATTACGTTGTTTGTGGCTTGCCTTAGTCACCCACATTCCCATGTACTTTATGTGACATGCCTTGAACGTTTGAGTGGTTCGCTTTCGAGCCTCACGCATAGGGCGCATTGTACCACGGTCTATGTGAGATTCTGCAAGAGGAGAAGTGCCTACCGTTTACTGCTTCGGAACATACGACCGATGATCTAGCCTATACAAGGTTCGCTTGCCTTAGGCACAACGCGGTCGCTGAGTTGACTGCGCGGCTGAAAAACGAAAGCCGAGGTCAGATCAAGACGGCGTCAGTTGGCCTCTTTTGTCAAAGCACTGCGATAACCAACATACGTTGCGGGTGGAGGGTAGATGATGAGCTAACTCCGTGATTGGAATTCAGTCAGTGGATGTGTGTGGTTTAATAGAAATAAGCACTTACCTGTTCTGTGATAAAAACCGAGTCGTGCGTGAAATCACCATTTGATAAGCACAAATGTGCGTGGCAATTTGTAGCTTCACCTGAAGTTACAATGGCTTCACGTGACGTTTTAATGGTATACCATGTTCTCATTGAAGACACTGCAACTTGTTCGACAGGATGTTCTCTATTAAGAATTTCTTGTAGTTTTTTGCCTCCTTTTTCGCTAGTTTGGTTGTTATTGAATATCTTATCCATAATGTAATATAGTCTGGTTTCCTAAAATATAAAACAGTTGCACTATTGTCGGGTCTTTTAGTGATGAAGTGTTTTTATTAGCTTTCACACTAGACTCAGCCGTTCCATCCTCAACGACCCGCTCATGATGTTCTAGGAAAAGTGGCATTCCTAGTAAGCGTGCACCAGGGATAAAATTGACATTTCTGGTCAGAATGGAAGCATGGGAACCCGATAAACAGACGTAAAAAAGTGAATCTCCAATTTTAATTTCTGAAAAAAGTCAGTGCTGGGGGTATAAACAAAACTTCTCATAATTCCGCTGTTGGATTTTTGACACATTTCCCTCGTTCGTTTACGGTGGTTATCCACAGCTTTCACTATTAAGCGTTTGGTTACCTGATAGAAATAGACCCATACCGACTGGTCAAGTAAACAAGGTATTCAATGGTTCATCAGGCTTCAGATCTGTCACCATTTGTTTTGTTCTTCTTATATCAACTGACTCTCTGACAAATCTGAGTAGTTCACAAAAGCGAAGATCAGGACGCGCTTCGTATGTGCATGGCCGAGAGACGCCGTCGCTGCAAATCAATAATAGCTTCGCCAGGCTCACCAGGCCACAGCACCAAATACCTTGGGGAAGTCGGACAGAAGGCCAGTCCGCCTGAAGTTGAACCAAATGCACCACCATGGACGGAATCGGCGACATTGACGAGCACGGGTTTTATAAGGCCACAGGAGTCGACTCTGGCTTCAAAAACTCGAGCTGCCTTTGGTGTTTTGCGGGAGATTCTCTTGGCCCTGGATGGACACAACACATCAGCCAGTGAACCACTGATATTTCCAAAACGACTGCTCACCCCTTGCTTACAATCAGCCACTGGGGTCAACAACCGTGCGGAAGTAGACGGTAAACAGCTGTATCGCCGCACTTTTATCTGCTCACCAGATAAGGACGAAATCACGCAGTCCGCACTTACAGAAATCCAAGTTCTACTTCGATTCCGTGATCCGGGTCTTCCCATCTTACTTGGGTATACGTATGCAGAGGATCCAGACAACCCGGGGACTATTCGATTGGAATTATTCACCCAGTGGCATGAAATGCGCTCCATTGCTTCATGGATTCAGTCCACGCAACCAGTCGAATGGAATATAAATGCACGAATTCAGGTGCTATACAAATTGGCCAAAACACTGGATTTCTTACTCACCAACCAGTCCGCTTATGTATTTCATCAAAATTTATGCACCCGGACAGTGGTGCTCCAAAGTCAATGTCATCCGATTCTGGTGGATTTCACAAAGGCTCTAATCATAAATAAGGAAACAGACAAGACTGTCAGCATCCAAGAGGCGAATCAATCGGGTGCAATACTCTGTGGCCAGCGGAAGGATGTGATGGGGTTTGCGAAAGTTTGCCTGGAAGTTTGGTCGCATAAGTTGTGGGAGGACACTCAGCACAATGACGATCTGACTGACATGATTAAAGAAGAAAAACTGACTTTGATTAAACAGATACTGGATGACAAAAAGGCCTCCACTGATCACTCGAAATCCAACTGTTCAAAAGAATGTTCAGTTCATGAAAGGATGGGACAATTAATATCCTTGCTGCTGTGCGAAGACGTTTATTCCGAAATGGGCCTGATGACAAAGGTTACAACAATTCTGCAAAATATACTGACCGACTGCGGAGAAGCGTGGGATTTGATGACATGAATGCGTTATATCAACTTACATAGCTTGAAGGACTTCCGTATTTTCATATTTGGCGGCAAAGTTCCTTGTGTTTTTATTTTTTTTTTATCTTAAGGTACTTGGTGTTATAAACTAAATCCAGTCGATGGCATTTGTTGTCATTCGAACAAGAATACCGAAAAAGTGGTTTACATCCCAAGTTTGCAGTTGAATGATGCGTGAACAAACGGAATAGTCTGAGAAAAATTTTCCAGCACAGGCTGTGAAAGACTTCAATGATGCCTTTCGCAAGCACATTTCGAGTTAGAGGCTGAAATTCTTTTCCCGAGAAAGACTTCCAATCGAATTTCCAAATTTAGAGTTGGTCAAGCTTGTCCCAAGACGTTGTCTGTGAAGACACTCATAAATTTTATGTAAACTTCAGTTACATGATTCATGAAGCAGCGTTACCAAATAACACATCACTGTGAACTCATGGACGCAATCTACACCTGTTTCATTTTGTTTGCTGGGAATCACCAGCTCAACCCATCCACCAAACCACAACCGCGACATCAACCCAATGTGTAAAATTGCAAGCTCTAGTCGTTTACCTTTTGACTATCCCGGTGTTTCTCAGTGGTTTGGTTTAAGCCAACAGCACACGGTATGGCACACATTTGTCTCTGGAAGGGGAACGTTCACAACTTTTTAGTCATAAAATGATGAACTCTACAATAAACAAGCCAAAGCTCCTGCCACTTAAACGGAAGATTCAGTTCAGCGGTTTGCGTTATCGCGTGGTCGATCTACAAGAGATGAACGAGTAAATCACAACAACCACTGTGAGCACAGCGTTCTGGCTTTTCTCATATAATTCTTTTGATAATATGGGAGATATTTTATGTTCCGCTCGTGTCCCATTTCACAACCATATGAAAACGCGCCTCTGACAGGGCATGGAGTATAACAAGATTTATTTGAGTAATCTTATACGTGTTACCCATTCGACCGCCGATTCAGTTGCGAAATTGGAGAACGAAAGACTAGGGACAGAATGAGACGACCGAAAAATGGCACCGTTAGTCGATCTAGTTTGTCAAAGCACTATGATTACCACATTTCGATGTGAGAGACAAGCGATGAACTCCGTGATTGAAGAAGAAAAATAACAGATAATGCCAGTCCGTTGGTGGATCCATGTTTCGCGAGAAATGCCAACACGGAAAGCGTTAGTGGGGGCTTCAATCAGAGTTCAAATGATCATGTCTGTATTTGTATAGATTATTCCATAGGAATTCGACCCTAACTGATC
>STRG.67638.1
GGTTGCCGCTTGGAGATAGCAACCAAAGTCATCGCACACAGTGTACGGTTGATGGTTGTCTGAAGTGAACCGTTTGGGAGATTCTGAAAGGCACATCGGAGGCCCATTTCCTATCTCGGCCGATCGTACTGATAACGGCAATCGTCTCATTCAGCTGTGTTCTGACCATAGTGTGTCTGGTAGGTACGAACTTCTGCCATAAGAAACAGCACAGTCTGACACGGCATCCTGTTATGTCTTCACAACGTTGGACTCAGTTTGACCCTATTGTCATTGGTCGCTGTTGGCGTGGGTCGGTTGAAGATTGTCGTTCATTCTGGTCCTCGTCCGTGGACTCAGATCACGCCTTGGTACGTACTCGCTTCTGTTTTACGTCTCGTCTGTGATCGCACCAACGTAAGTGCCACCCGTCCCGCGCTGTTGCTTCTGGATGATAACCGGCGATATGATTTCCAAACGGATCTGTCTACTCGATTATCTATGCAGCCGGATGTCCAGGACCCACATTAACGCTGGCAACAGATCAAGGAAGCCTTGTATGCTGCTTCGAATGCCACCCAGGACTCTGGTTCAAATGAAATGAATTCGAAAGCAAATCCGTCCCAAATGGATAGCGTACAAAATAAACCGCATCTGGTCATCCTGTACGGCAGCCAGACTGGTACAGCTCACAAGTTAGCTGAATTGTTGGTCCTACAGGCCCGTTATCTTTTTCGTTCGACTTATTCGACCACACAAAGCGTTGAAAATGGTCAACCAAATCTAACCACTCGTCTACAATCAATGGATTCGTATCTACCGCTCTCTCAGTTGGCCCGTGAAACCGGTATTGTTTTGTTTGTGTGCTCCACCACAGGTTATGGCGCACCTCCAGATACGATGCGTCAATTTTGGCAACGGATTATGCATCGGAGCCTGCCTCCGGGACGATCCCTTCCTTCACTGCGGTTTGCCGTACTGGGTCTAGGTGATTCGTCCTATCCGAAATTCAATGTGGTTGCGAAAAAGCTACGCCAACGATTAGTTCAGCTCGGCGCCAGTCCGTTACCGATCAATGTTCCCAATTTGGCCGTTTCTTCTAAACAAAGTGCTAGTGTTGATGGCCTGGGATTAGCAGACGAACAGGCGGAGCTTGGAATGTATGATCTCCTGTCTCAATGGGTCCCACAACTATGGAACATTTTGTCCGGATTGTGGCATATTCCAATCCAAATTGAATCCGGTGATAATTTGACTTGGTCATATTTGACCAGTTCAGAATTTATCGAGTCTACTTGGCCTCGATTTGATGTACAGTTGCACAGTAAACCTGTTGATATCGCAGCTAATGTGGTTTCAGGTGGTCGTTTGGAGAATCCCAACGAAATTGAACAAGAAGCTCTGTTAGATTGGCCTCGTGACGATGAACAAATTTCATCACCGTCCGATTGTCAGATCCGTTGGTTTCGAATTGTACAAAACAGACGTGTAACTGCAGCCAATCACTTCCAGGACACACGTCTTCTGGAAATTGTTTCTCAACCCTTGAAGCCGGAGGACCCAAAATCAACTTTCTCGTCGGGAGCGGATTTTCTCCCGGGTGATGTATTCTTTTTGCAACCGGCTAACAATCCCTACGATGTTGCCAGCCTACTTCATCATACCGCCACCAATCCAACGGAACGCGTTCTAGTCACCACACGTGATCCCTGCCAACCGATCGATCCTTTATTAAAATTCGTCTCTCACAATCGACCAGACAATGTTGGCATATCAGCTGCTTGGTTAGCCACATACTACTTCGATTTGAATGCCATACCAAGCCCGGAACTGTTTTCCGCTTTAGCTGTGATTAATCGCCGTGCATTGCGCGAATGCCGATCAGCAGATGAGAACTGTTCACGTCTACAACTCGAGCGTGATCGACTACGTGAGCTATGCAACGCCTGTTGGTCTCCGGATGCAATGGACGATCTGAATGATTATGTCACACGTCCTCATCGTCGGGTGATTGAAACCCTGTTAGATTTCCCTATGACCACATCCCACTTGAATTTGATCTCTTGGTTTGACGTACTTCCAGCACCCATACGTGCACGGCCATATTCAATCGCTTCTGGTCCACCGCGTATTGAACTCCTAGTCGCTGTTGTATCGTACCGAACACAAATGTCTACCGCGCGTCGTGGATTAGCTAGCACATATCTCGCTTCCCGAACTGTCGGTGATATGGTACCCGGATGGATTGCATCCCAAGTGGCCGGTGGTTTCAATTTTGAATTAGCTTGTCAAACCGGTTACACTTGTCCGTGCTTGTTGATTGCTCCCGGCACGGGGATCGCTCCGTTTCGTAGTTTCCTTCAGCATCAACGGGCTCTGCATCCGGCTGAGCCTAAGGCAGCAAGTAATCTACTGTTTTTCGGTTGCCGTTTTCCTGACAAAGATTTCTATTTCCAAACCGAATGGAATCGGTTGACCGCGGAGAATCGAATGCAACTGATCACGGCATTTTCTCGTGTTCCCCCTGGTCCACAGGTTTCCGGACGTGTTTACGTGCAACACCAATTGCGTAAGCATGCAGACCAGGTTTGGACTTATCTGTCCCAACCGAACTGTTTTATTTATGTGGCTGGAAACGCCAAATCAATGCCCAACGAGGTACGCGAAGCGTTGATATTTGTGTGCGAAACAGCTGGTGATCTGACTTCGACTGAATCGGAGGCGCTTTTAAGCAAAATGGAAGTGGAACGACGATTGCAAATTGAGGCATGGTCCTAATCTGAACTAATTTCGATCGATTCATGTACACCTGATCCACGTGCCTTGTCAGTTAGCTACCCGGTGATCTCGACAAGTCAGCCCCATGGACTAGCACGAAAATACTGCTACCACCACCAACGAAAACCGACTTTATAATATTATTACACAACCTAATAATGTCTTCCGGTCATGGCTTTTTCGCGGGACTGGGTGACTTTTTGGCCGCTCCCACCCGTCTCTGGCGTATGCATCGACGCCTGATCGCGCTGAATCCAAAAGCCCGAGCTCTTGAACAAGTTCAGCATCATCAGGAGGAGCGTGCACGTCGATTTCAACTCCGCACACGTATGATGATGGACTTCTACACGGCCAAACCAACTCCGTCCCTTTCGCCGTCCCCACAACACACAACTTTGACCGATTCTGGTGGCCTGTTTCAACCGCTTGTTCGAATGTGGCTAATCAACGTAGGCCTGATCTTGCTTTTGGCCCTACTCTCATCTATGGTGACGTTCATCGCGTCAACAAATCGCGTTGCTAGCTGGATGCTCACTTCCGGCACATTTCGCATTGTTTCCTTGGTTATCTCGTGCATTTTGCACATATGCCTTCCGCTGTTCATGGAATTGGTCAATATGCTATACTTAAAGAAAATTTGTGACCGGATTGCGTTATTGAAATCAAAATCCTCCAGGGAATCTTTTGCAACCAGTCAGACAGAACAACAGTCGTTCGGTGGTACAATCATGGATCGGCTATACGCGTTAATATTTTTTGTTCTCTTTCAACTTCAGTGGAGCTTAATTTCCATGCTCACCTCATCGTACAAACTGAGTAATGTGATCAATGTGTTCGCCGTGGCATACATGTACGCTTGTTACGCAATTGAGTACCGATGGAGACAAGTTCCAGGACGCACCTTCGAAGGATTCTTGGCCTACATTGTCGAGTGTTGGACCTATTTCGTCGGCTATGGTTTCATCCTCGGCTTATGCTCTCTATTCTTTCCGCATTTTATCGGATGGGGTGGAATGCTGTTGTCTATCACCTATCCCATCCTCGTGATTGGTGCCCTGGGTGCTCCCCAACAGCAGCAAAAACCTCAAAAGCAATCACCCCAACACACATCTTCATCAACCTCGTCCGCATCTCAACTGAATTGGCTTGAACGGCAACTCAATTGGCTTTTTCGTTTCCCACTGGTCTGGTCTATGCGTCCGGCTTTGATATTGACCAATTGGATTGTTCGTGCTTGTGTGGCCTTAGCCTATCAGATGTGGTTTTAAGAATCCGACTCGCCAGTTTACAGTCCCACTGTCAAACGGGACATCATCGTCATCATCACTAACAGCAACAACAACAACAGCATTTTCTTAGTTTTTCGTCATCATTCATCTGAAATAGACTGTCTAAACAGGTCTTTCATTGTATTGTGCACGAAATGGCCAGTTATCAGTTTCTCAGTGGTGTGAACGACTGTGCGCCAGAGATGTTTATCTCCACTGTTTCCCCTTCCACTTCTCCAACATCAAGATCTATTGGATTCTTTTTCATGGCTAGAACCCATACGATCGCACGTGCGTGCATGTTAGAGCCTACAATGACATGTTTTGTATTTCTTACTCCTTAGCCTGCTTTATGTGATTGCCAAGTACAAATTGCCTTACCATTTTTTGTATTGTTGTAAGGTGTTGTGATAATCGTCAAAAAGCCCATAATGTGACCTAATATATGGTACTGGCTATGAACGCGTCCCTTTGTTAATCAATACAGGTGTCACATGTTCAGGCGAGTTACTTGTACTGCCATACTTCTGGCCGCGTAAGGGTTTGCGGTGAACTGTCAAATCCGTTCAAAGCAATCAGCAGTGTTGGACAAGGATGTCCCGTTTCTTCATTCCTGTCCAACTTCGTCATGGACAAGATAATGGAGAATGTCTTGCGAAATCTTCAGGATGTGGGCATCGAACTGGCAAATAGTAAAAGGATATGTGATCTAGATTACGCTGACGGTTTTGTCTGCCTCTTCGAATGAACGGAACATGCTCCACGTGCACTAGATACACTCACAAGAGCTGTACCTCCATTCGGCATGCGTTTTGCACCTTCAAAGTGTAAAGTGGTGTTACAAGACTAGACGTCAACGGTTCCGAGCTTGATGGTCGGTGGGGAGGTGCTATCAATTGTCGATCGTTTCACTTACCTCAACCTATGTTGTATGTTTACAAGAAACGTGGCTGAATAACAATATGGATGACGCTGTGATTCAAATAGAATAGTTCACTTGCCTCCATTGCTACCGTGTCCATTACAAGAACAAAAGCGGCGGCATTCCCACCCACATTAGTTCTAAATGGTGCAGCAAGTCCTGCGTTATTTTTTCCTATTCATGCAATGCCATCAGTTGTTCATCAGTGTCATGTCGCCCTAGATCCTCTCGTTTCGGTTAGGTTATCACCATCAACATCTGCGTAGCACCACAACGTTCACAAACCTCAGTTAACATTTTCTATAGTTCATTTGTTCCCTTCATTGTGCCAATGCTTGATGAGAATCCTCACGTAATAGTGGGAGACTTTAACTAAGCATCAACGCTTCCCCTTCCATCTTTCAATCTTTTCAGTATCTCCCATAATCCGACTTATAGTGACTCCCAGTTAGACCACATCCTGACCAACCACTCAGAACTTTTCTGTCATGCTGAGTGCACCCATTAGCACTAGTGATCACTGCATATTACACCTTAGACCTAAAATATGCTCTCATCGAGGTCATTTATCGCGCACACATTCCAAACAAGCTTCAAACAAAGAACCATTTCCACAGGAATTATATTGCTCCTCAACCGTTCATTGTCTGTTGTTACATCGTGGTTAAAAGACTGTTCACTTCCGCATTTTTCTGTAAATTTTACAACAGAAGCGATTAGGTGAGTTTTTAATACTTACTGTTCCATGGAAATTGTTTACCTCCAAACTGGAAGAGCGGTATCTCCACACCTGAAGCATCTACGCAGGAGGAAGGAATTAGCCTACAAGATGCAAAACAAACCTGAGGTCCGTCGACTGTCACTTTTGGCAAAATTTGGGGTTACACGCCTTGATGCTACTTTTTCTCGACAGTTCCTAAATTCTCAAAATATCAAACACAGGTGGTGTGGAATCAATTTTCAATTTCTCTGGCAATCAGACGACCCATTTTCCCGTTGTCTGTCCCGTCTGAAGAGCTATCAACCACCACTCAAATCAACAAATATAACCAGGTCAACTGGTTCAGACGGTCTTCCAGCGGAGGTGCTCAAATATGGGGCTGGCCGTCTATGAGGTCTGATGACTTCGGTAATTAACAGTTCACTGGAATGGCTCCCGGACGTTTTGTTGCCGGATATTTGGTCGAACATTTCGATGATTGAATTACACTGTATTTACTCAAGTCTGTCAAATATCGCACCCTCAGAAAGTAGCAGAAACCCAATCCCAAATCTGTTTTTCCTATTGGTTTCCAATCTTGAAATGTAATGCCCTCAAAATGTCGCAGTCTGAATGACGTTCTTGTTACCGCCCAAACCAATCTCAGTCTCTCAGTAGTAGCACCCGATTGGCGAAAGCTTTTCTCATAAGTGACTGGTCAGAAGAAGTCATCTACTCGACCGATCGTTTCAGGGTCACCGACTTATGTATCAGAATTATCTCACTTTTCGTAATAAGTGCCCTTCGTCACTCGAAGCACGGATTTACTGAAAAATAAGACGGAGAAAATGAAAAAGTAGAATGAAGGAATGATGTTAAGCCCGGATAGGCTCAATTATGACAAGGAGTAAATGGGGAACCCATTTTTACTTGTAAATGCGTACGTAAGTATAATACGTGGTCATCGATGAGAACCTTCTCAATCAGATGCTGGCGGACGGATTTTATGTAGAGGAAAACAGAAACATAAAAGCAAGGTTTACATGTTGTTTTTAATGCTATGCTCCTTTTTGTACTACACTTTTATAGAATGAGAGACATACAACCGAGACAAATATCTTCGCATGTATTGCGAACAATATGGGAATATTCGTTTCAAAACACCGTTGAATATTTCTGAGTTAGAGGAAAACGTGTCAGATAGCAGACGGTTGTTTCGTAACCTAAATTGATTCGAACGAGTTGTGTTTAGTTTTTTCCCGGTGAATTACTAGCATTATACATTGTCCATCAACCATCTGATAGGTGTTTTTTCCAGCCCTTGGGCTTGTAAATTAGGGCCTCTGGGATGTTCATTGAAGGTAGTTGGCGGTTAACCCAAGGCCAGTGATGAATCCTGTTATTCCTGCTGCATGGAATCGTTAAGGCGTGTCATTTTGTTCACATACTGAGGTACTCAAGTGGATCAAGTGTCTTTCATCTCAGAAAGGACAAAGGCTTGAATTCCAGATTCACCGGTCCGTGTCGTGGTAGACGGCGCTTTGCCATTTCAGCTGACCTTAGTTTCAAGCCTTGGGCTTTAGGAATTCCGGTGTGAAGCTGTTGTGAGGTCACAAGGGTCTAAAGAATTTGACTGTGGTGCATTTGCACTTTGTGTGTTCGAATCCGGATCAAACAGCTAATCGCAAGCATTTTCGCTTTCCGATTCGTGACCAGTGTATGCCTTTATAAATCTGGACTGCCAGGTATTAACTATAGATCCGGAGAAAGGCCAACGGGGCGGGCTACGCCTAATCAACTTTCCGAGGGTTAGACATTTGACAGACTTGAGTGAATATAATGTAAGTCAATCATCGAAACGTTCGACCAAATGTCCGGTGATAAAATGTACGTTCGACCAAATTTCCGTACACTCACTGAAATCACATTCCATTCCCGATTGTTGGCGTCCCGGTACAATTATTCCCGTGCCAAAACAGTCCCATAGCCAGACAGAACCCAAAAACTATTGACCAATAGATCCATCTTCGTCAACATTGAAATCCGCTGAAACCGTTGCACTGTGTCTTCCCGAAACCACAGTGAGAAGCCTAATCGACGAGTTACAATTTGCGTGCAAACCCAAGCGGACTACAGTTGGTTCAGTAGCCTTTATTATGCATCGTGTTGCTAAATCTCTCAACGATTCCAGCAAGTCAGCTAGATGTGCTTTTCTTGACTAAATCTCGGCCTTTGACAGAGTACCACTCTCGCTTCTCAAAAAACTAGAATCCTTTGGCTGCCCGCATATTCGCGATTTTGTTTGAAAGATTATTTCTTTGAAAGAACACAATGCACCAAAGTAGGCAGAAAAGTCTCCGAACATCTCTTAACCAGTGCCGGTGTATTTCAATGTGCTGTTCTTTCTCCGTATTTGTTTTCGACATTCATCAGTGATTTATCTGTCCTTCATCCAGCCCGTATCTTTAAATATGCTGATAAGTCGTTTTGGTTAGGTCTGTCTCAAATAGACCAGACCTTGACGAATTCACTGCAAATCGTTCACATATTCAGTACTTTTCTAATCAGTTTGGTCTTTCGTTGGACAGTAATAAATGTCAAGAGGGTTTTTTCCACCACTCGTTCCCGATTCATTAAAGACTTTTCCACCAATAATTCTCTTTCCCTAGCAAGTACTAACCACGTGAAATATCTTGGTGTTACGCTGCAGCATAATCTGCATTGGTTGCTGCACATTGAAATCACGGTGGGAAAACTGCGTCACTTGTCGTATCAAATTAGAGAACTACGACAGTTTAATGCTTCACAGTTTGTTATTTCCGCTGTTGTAAAACAATCCATATTACCTATCATTACTTTTCCCTTGTCATTTTCCCAGGATTACTAAAAAAAAAGAGTTCACTCTTTTCAAAGGCTTACGCATCATCAGTCTTGTTTATGGTATAACCTTGAGTGACCTAATTTTGGAGCTGTGCACTTGTCACATAATAGCATCTGTTGCGTTTGCACTGAAAATCCTCTCTGATACTTCGCATCCATTGCATTTTGATCTAAATCTTTGTCGGTCCCACGCATCGACCCGGTCCAGGTATAAACTACTTCTTTGCAGATTGTCCCTGTACAGGAGTTGCGTTGTTCCGTCTCTAGCATGTGCCCTAACAAATAAGGATGTCATTCTGTCTGAAATAAACCCTTCTTTGCTCTGTAACATTTTTTGGTTGAAAAGCGTTGCAAAACCATGCTCAAGCTGGTATATGTACAATAAACAATAATTTGTACATTCATTCTTCTTGTTGCTACTTTCAACGTGATGAGAAAGGCAGTAGTCAGTGGGGCTCGCCCTGCTGTTTAACGCTGTACGATGATGGTGTTCAGCCGCTCACATGTAAGATTCACCATTCAAAAGAAAAACCAATATCACAGTATTGTACGATATCTGTAATGGACGATCTTGTCACATTTCAACATGACGGTAACTGCAGAACAATACAACCAGTTATGTAAATTAACAACACCCGAAAAATGGGAAATGTAATTACTTCACTGTGGTACAGCGAAGTTGACAAACAGTTTTATCCTTAGTGAAGTAATTCATCTGTCTGTGACAATTGCTTAGGAAAACTTCATTAGTCTCGTATTTATTTTTGCATGGATGACTCCGGTCAACTGCATATCACGCCGTCAAAAGATGACGGCTGATAACTGGGTTTCACAGTTTCGAA
>STRG.17822.8
TCCTGGGACAGATAGGTTACCCGGTTGCGTGTGTTCCGTAGAGAGTGCGTGTTGTCGGAAGAGGCTATTCTTAAAAAGTGAGAGGCGTTAGCTGTTTTCTGGTCCGTTCATACACAACTATTTGTTTGGCTCCAAATTCACCACTGTTTCTGATCACGATGCGCTGTCATATCTACCACCCACGAAAATCATGGCACAAACCCATCAATACTATGGCGCGACCTTGATGTCTTCCCTTCTCTAAGTATGAGTATGACGTTAGACACCATCATGTTAGGCATATTTCGCATATTGATTGCATTTGTTGGTATAGTTGCTCTACTGTGCACTCTCAATTGGATGATATACCCTTCAGCCACCACTATCTGTCGATGGATAGCAACGGATTTTTGAGGTTCGCATTTGTTTTTCTTCACCTCTGTTATCCAAAGATAGTGGAAAAAAGCCAGCCACCAGAAGTCGGTTTTCGGTGTTTCATTTCAGTCTCTTTGAGAAAGTATTTGCTGACGCATCGATAGATGGCCTAATCACGTTTGCAAACAGCACGTCTTTGTCTGTCCAAAAATGATGGCAAAGCTCAGGCCAGCGAAGAAAGTTGATGGTCCAGTCAGTTCGTGACGAAACGGAACAAAACCATCCAATCAACCACCAATATCAGCCCTTGCCGAACCAAGCGGAGTCAACCAATCATCGGCCGAGCGTTGCATTACCTGAACACAACCGCTCCAACCAATCAGCGGCCAAGAGCTGTTTTAATCGAATGGAAAGGAAATCAACCAATCTACTGCCAGCAGTTGTTCTAACTAACCGTAAAGGAATCAGCCAATTGGGGATCTGACCTACATAGCCATTCAGAAGACCCGATTACAGGAAGAGCTCTGGACAAATGAACTTCGTGCTTTGATTTTGATTTCGGTCACCTAGTGTTCTATGTAAACTGTTTATTTTTGCAAAATAAACGAGATGGATCGAAGGCGG
>STRG.17910.1
GGACGGATATGAGAGAGAATGGGTCATGTCTCTTTGTGGCCAGTTTATGCTCGTGCATTCGAGTGGCAACATTTCTCCCGGTTTGACCGATGTAGCGTTTGTCGCAATCCATACACTTGACTTTGTAGATACCTTTTCTTCTTTCTCCGGTCTTGAGTTGTTCTTTTGGTTTCGATATGAGTTTTCTCATGGTTTTAGTTGGCCTGTGGGCAACTGTTATGTCTTGAGATTGAAGCAATCTTGCAGTTGTTTCAGAGACGTTTTTTGAAGTACGGTAGTGTGATCCTTCCGTTTGGTCGTGTTCTTTGATTTATTTTCCTATTCACCCCATACACGGTTTTTCTTATGAAGTTTCTTGGATATCCGTTTCGCTGGAACGTTCTGAAGAGGTAGTTTTCTTCTTGCGTTCTCAGTTCCATTGTGCTGCAGTGGGTTGTAGCTCTCGTGAACAGGGTCCGAATGCATGACCTTTTATGGTGATTTGGGTGATTGCTGTGAAAGTTTAATACTTGATCCGTGTGTTTGTTTCCGATACACAGTGTTTGGCGTTTCTTTTCACGAGCACGTCCAGGAATGCCAATTCCCCATTGTTCTCCGATTCCATGGTGAATTTGACGTCGTTGAAGATGTTATTGATTATTTTCTGTGTTTTCAACATCCGAGCGTTTTATGATGACGAAATTGTCATCCACATATCTGACCCACAGTTTCGGCCGGATCCTTGGTAGTGCAATGTTTTCCAGGGCCTGCTTTACAGCGAGAAATCCGGATACTGGTGAACCCATTGGTGCTCTTTTGATTTGTTTGTACACGTCACCATCAAATTTGAAATAAGTGTATAGGCACATTTATAGCAG
>STRG.20572.2
AAAAGAGGGGCTATGCAACGAGAGAACCAAACAGAATCGACGAAAGTTTTGTTCACCTTGAGGAAAAAGAAGTTTCCAAGTGAGACATGAAACAGCTATAGCACTCCGAGGGGTATAGAACGGCTTTGGATTGAAATCAGACGATAAAAGGAATGAATTTTCAGATAAAGAACAATCAAAATGTTTCGAGGATTTTCCTTGTAACTTTCAGCGACCAAATATCGGCTGAGTCCGTTAAATCGTTGCGAACATTGTTCACTTTCATAAAGGCGGAATGTGACGCCCCAAAACGGAAATGGGAACTGGGCGACCAATCAATTTGTGATGCGAAGCCATGATAGTCGCAGATACACTGTTTGCACAGATGAGTATTCAAATGACAGGGCTGAACATGAAGACCAGAGAGATGCAAGAATCAAAATTGTCTGATAGGATTTACCAAGATAGAATACCGGATATGAAAAAGCTTCAAACAACCGATGAATACTGTTGCGAAGTTTGACGGGGAGGTAGTTAACAGGCGAAATGCTATCTGCTGGTAGTCTTTGTAAGAAATCGATCCTGTGATGGCGAAAGGTCAAAAAGCTGTGATACAGATGTCAGTATATGGGAAAGGCATGAATCTTTGCAAGGTGTGGATATTGTGATGCTACAGCCATATGGGCGAACAGAAGGACTGATAGGGAGAGCGAACTATCACAATATAGCCGACTGATGGGGTGCTCTGGAGACAAATATTCATCAGTGAAATATACCGACTG
>STRG.7604.1
GTAACCCTAACGGAGGAGCTTCTACTGTTTGTTACAAGCCACTTACGTTTAACGTAAGATATACCAGTGATCGTCACTGTATGCAGGTGGCAAAGGAGAACGCCACGGGCGAATACGGTTGGCTTGCCGAACACGGGTTTTAGCCAATGTGGCACATTACTGAACTTGCATGTGGACATTTGGTCCTTACCAAGTCTACTCTGCGAAACTTCTCTTAAAGATGCTACCCGCTTCGGAATTCTGTCACAGACCTGGAACAAGGTTGACCTAGGTGACAGTCCCGTCCTAAGATGCCTATTTTCGGTTTCCACTCTATTGCTTGTTAAATTATCCAAAGTTATTACCTGCCTTACTTTGTAACCTGCCCAGAAATCCTTAAACGGTATCCACGTCCTTACTAGGTAACCCATTGCCTCGGAGCTGCGGGTCTGAATAGCGGCCCGAAATCGTTCGATTGCAGACTCGCTGCTTGCGAACACCATGTTACACATCCACTAAAGAACACGATCCTTTTCTAG
>STRG.40436.1
GTAAACTATGTGCCTTTTTGCGTGATGAATAACGGAACGAAATGAGTATATGTTTGCTTTATTAAATCATTCTGGGAGTTTGTGAATAGATACATCGGTACTGTTATCGAACGCTCTGACGAAGTAAAGCGTACAACCAAGTAGATTTGGTAGAGAAAAGAAATATATGAAACCAAAAAGGCAATGATAAAACCAGATTATTAGAGGGGGAGTGCTTTACAAGATTTCTAGAGGGACGTAACTTTTCTGATATACTGGAAACCAACTGATGTGCTCACCCTTCCCCGCAATTATGAAAAGTTTCCAGACAAGTAAATTTGTGGCCATTACATGGTTACAACAGAGTCACTTAGCTCAGCTGTAATTTTCTACATTTCGACAATATTCAAGCATTCATTACGAATCATCTACACTTATTGATCATTCACTCATACTGACAGCTCTTTAAACCTATGAGAAATGACCTTGTGCTGTTTGGAACACAAACCGTTTGTAGTGTCTGGCTGAATGGGTGAATTCAAACTTCAATGAACTATGGACTTCTGAAATGTATATCATTTGATGAAACAGTAAATTCACATAAAAAGCCGACACTTTCTGATGAGTTAGTTTCGCTAGCCGTACAACGCTAGACCAGCTATTGTGTTCCTTAATCGACTTTTAGATCGATCATAAAAGCCACTTAATTTACCTTGCTGATCCATACTCATCAGCTGTCACGTTCATACTCGCACACATCTCGCATACTACGGAACGTTTTTACCGAATCCCACTTTGCTAATCACAGGATAGCCTTGCCTGGCCCATCCTGATTTCATGCACCTTCTCTGCTTGCTTGTCTCGTCACTTGCTTATTTACATGCCACAGAAACGGATTTTCCACGACCCACCGGATGGTTGGCCACACCAGGCAACATTGCTAGAAGCCAATATCATTAGGGTAACTGCATCTAGAAGTCCTTCATGTCTGCACGATTTTCGATTGCATCTTTCGTCTCTGTTCATTTGCTTTATCTGTGTTACAAGTTGTCCAGCTTTCATCCCAGTGTTGCTCTGAGGTGGCTATCAAAACCAGGGTCCAGAAAT
>STRG.1098.1
AAAGCTGGTGGCCGGCGACTTTAACGCACCAGGCATCCGTTGGTCCACTCTGAAAGCCCCACGTCACCTGCCACACTTCTTGACCAGCATTCGTTTAGGAGGATGGACTCAACATGTGATGTCCCCAACTAGAGGCAGTAGCATTCTTGATCCTATTTTTACTGTAGGGTTATCTCGCGTGCACACATCTATAGTGAACAGCATCCCAGGTTGTGACCACTTGCCGGTAGGATGTGAGTTTACAGTGCCAACACGAACCGCCCACAAACCAACCGTAAAAAGACCGTTCCACCAAGCGAGCTGGAATCAAAAACCCTCACTCATTCGCTCGCAGAACTGGGATACTTTCTATTTATCTGATGACTCGCATACCGTGGTGGATCATCTTTACTCCACACTAAATGCATGTCTTGAAGTAATCACCCCAACCCAAGGTCTACCTGGACGAGGTAGACCAAACAGATTTTGTCAATTAAAACAGAAGCTTTCTATGCTACGGCTCAAATTCCTTAGGTCTAGAGACTTTTCGTTGTTCTTGCAAATGAACAGTTTATCTCATTCAATGAAATTGATTGAAATGTCCCTCAATAAAATACAGGAATTAAGGGCGCTGAGTCGCCCCAAGAGGTCCGAAGCTTTATCTAATCTGATGAAGTTGAAAAACAGTCAGTGTAGTTCTCCTATCTCATCCAATATATATAACAACAATTATATAACGAACTCCCAAGAGATCTTCGAGGCATTCAGTGTCTATTTTGCTTCATCTCTAACGACCGATGACTCCCAAGTCTATATCACGTTGAGCCGCTGACATCTGCACGGTTCTCAGCGATTACATTTCGCCCAAACGACTTAAGAGTACAGCTAACTAAAATAAGGCCGTCATACCACCCCGGGCCAGATGCCGTACCACCGGCTACTTTTAGTCTAGGTGGAACTGATATCT
>STRG.21441.1
ATCGATCCGAATTTGAGTTGCCCAAAGTGTCATAGAGCTTGAAAGCGAAAGTGGCGGGGTCGGTGAGGTAGTGTTTTGTTCTGTCGTTCTATCAGTGGTTCGGAGACCATTCAAATCGTCTAAACCGGAATCTCCGTTAGTAGTAAAAATTTACTCGACCTCAGCTGATTATACAGCGATGGCCAAAGTGGATGATTCATCTCGAATGGATATGCTAAAATCAGAAAAGAAAGTTGTTGCCACCCATATTACTGGTGTTGTGAAGTGGTTCAATGTGAAGAGTGGCTACGGGTTTATCAACCGTTGTGATACAAAAGAAGACATATTTGTGCATCAGAGTGCTATTCTGAAAAACAATCCTCACAAGTGGCAACGATCGGTGGGTGATGGCGAACAGGTGGAATTCGATGTGGTCCAAGGTGATAAGGGTTTAGAAGCTATGAATGTAACCGGTCCACATGGAACACATGTTCAAGGAAGCAAATACGCAGCAGATAAACGCCGCTATCGATCACGTTCTTTTGGACGTTCGCGATCGTACCACTTTTTCGGCCCTCGATCTAGTGGTATTCCTGGACCCCGTGGACCGATAACACGCATTTTTACACGTTCATCCTCGAGAGATTCGGCTCGGATGGACTCACGCTACGATGAACTGGGTCAAGATGGAGATAATTATCCCATAACTAGTCCACGACTGGCTCGTTCGCAATACTCCTCGCATCAGCCCCCCTTGCTACCATTATTGCCAATGCATCAGAATTTATTCTTGCCTCGTAGATCACCAAATATGCGCCAGGCCATGTCTTACCGTGGAGCCTATTTCGGTCCACCTGTTCTGTTTGGATATCGACGTGGCGCAAATCTGTTGCGTAGACGATTCGCCAATACGTATGAACCTGCTCTGTTTGGTACTGGGGGGCCACACACAATTCGCCCCAGCTCGGGAACGAATGGTAACCCACGCTATCCGTTTGTTGCTTATGCGGCCGCTAATCGCCGTTATGATCCACAATTAGTATCTGTTCCCTGTGGTTTGGCACCGGCGGAACCTCGGCCCGCTAAAGCTTTCCGTTCGAGATTTGGTTTCAACACCACGAGGGGGCGCAACGTTCTCGCCTACGGCTTCTTTGGCTTGCCGAAACCTAAAGAGACAAATCGACCAGGGCTTAATTTGACTAAATCTGATACGGGACCTAATCCGACTGAGAAACCCACCGAGGAGACAGTCAAAACAGATGCGATCAATAAGGGGAAGAAGAGTGAAACAAATGTTACAGATAATCCAGTCGTTATGTCCAATATTCCAGATACGGAATCGCCGGATAAACCGAAGGACCCCAAACCAAAAGAGAAAGAAATGAAGTCTATCTGTGCCGTGAAACTGGAGAAACGTCCAGAGGGACAGACCACGCCAAAAGTCGAAGCTAGTGGGGACATGCCTGAAGAAAATACACCTGAACTAGTAGATCATGTGACCGAGAAATTAGAAGTTATTCGACTAGATTCGGCGGAAGAAAAAAAACTGTCTAATACGGCGTCTTTGGCGGTGACGGTAGCACAAAGTGAATTGATCTCGGATAAAAACTAGTCATTTGATCACACGCGGTTCGTGGAATTGGTCGAAGATTTTCAATCAACTTGGAAAATCCCATAAAGGGGCCTCCGAACCAATTATCTTTATCATCACGCCTGAATTATGCCTGTTTCTCGTTCACTTTAATGAAAATGACCGGAATATCCAATCAGTCTGTCCATACCTAGCTATCTGTTAGTTATTTTTCCCCCTGTCCATTCTCCTATTTGTCTTCTTACTCTCAATCGATCGATCCACACCGTCGCGTTCCTGCTTACGAAAACATCCGTTCAGACTAAGTCGCTCTTTTGTTGGTTTTGGACAGTTGCAACCCTGTCCGTGTTTGACCGTTGATTCCGATTGGCTGTGAATTTGATCTACCCAACCGCACATACATACGCAAACGCACGAACGTGCTATTCCAGAAAACCGGTTCATGAGAGAATCTCGTATTCTCTTACGCCGGTACTTAATGCCGTCTGTGTCTGCCTAAAAATAGTCATCGCTTGTTGTCCACTGGTTCGTTTTTTGTCTTACCTTCTGGGTATTTCCCTTTTTTGGGATCACGTGATTGGAAGTTAGTTGCATCGGGTTGATTGTAAACCTTTTCGACAACCAAGTACTTAGGTATCCCTAATAAATGGTTCGCATATGGTTGGGGACATTAGGTGAATTGGCTATGTGTCGCGGCCAGTGGCGTAGTTGCACTTGGACTCCTTCTTCGTCTTCATGATTTCCGCTTATAACTTTGATTTTTTGATCTTGTTCACCTTGTGTTTCTATTCTTTTTGCCTTGTACTGGAGGATGCTGGAAGTTAGCAACCGAAAGAAGGGCACAGAAGTGCGAGATTAATGGTTAAATAAAGTGAACTGAAA
>STRG.362.3
TACGAGCCTAGGAGGTTGGGCCTAGGCAGTCCGTTGTGTTGTTAATTCTGCGAGGCTGCAGATGTCACTCCGTCCGTGATTGTGTTGTGTCTCGTGTGGCCACTTGGCCTGTGTCTCGTGTCCTGTGCTGTGCTGTGGCACAGGGGGACTCAAGCCCAGATTTGAGGGCTCGCCCATTGTCGGTTCAAAACTCGTGGATCTCCCGGACTCCGAGAAGGAAAAATCCCCCCCCCCCCATAATCATGGTTGTTTTATCAGTGTGACGAACCACACGCCATCATACCTGGAGTAATATTCCCAGTAGCAGTTGCGGGAGTCTGGCGTCATACAAAATTTAATCGGCTTAATAAACTTACATGGAGCAATCATTTTTTCAGTCTCATTTCTCTGTTTTTGACCAATTTCTCGATTACCCCTATACACTGAATAACGTTTTAGCCAGAATTTCTATTTAAAAAAGAACATTTTTTCCATCTCAAGGCTAAGTTGAATAGATATCGTGACAAACTCTACCTTGCACTTCAGTTTATAAGTTCTTTATTCCGTTCTACCGGGTTTTTTGTGTAACTGTCTTTTCTTATTTATTTTAGGCTATGATGCTGCTCCGTTTTGATTGAGGTCACTTAGGTCGGCGTGATCTGCATACTTTTGGTGTCCTAGCTGATTTTTCCAATAAAATATACCAAGCTGTGGCGGTCTTGCTTTCTTGGCTGCCTGTTTTTCTTACGAGATGGAGGTAAACAGCCTAAAAAAATCACCTTTTTGCCCTTTTATATAATTCATCAGGAAGTGGTTAAACTTTTTGAGGGGCATACCTACCCACACAACCAGTAATAATATTGTAACAATACGTTGTCGTTTAGGCTTTTCATGAACTCGGTTCTATTTAGTCTGTTGTGAAGTTTTCAGTCCCATTGTGACGTAAAGTGTTACTTTATTTGCATCATACAGCTTCACTCCAAAGTACGACATACATCAATTAAGTGTAGGCGGGTTTCTCGTGCTTTAGTTGGCTCCCGGACTTTTCGTCACCGGACATTTGGTCGCCAGACATTTCGATGATTGAATTACACTATGTTCGCTCAAGTCTGTCAAATGTCGCATCCTCAGAAACTAGGAGAAACCCAGTCCTAAACCTTTTTTCCATTGGTTTTCAACCTTGAAATGTGGTACCCTATAAATGTCACGGTCTGTATGATGTTTCCATCATCGCCCGAACCAACTCCAGTCTCTCAAAAGTAGCACCCGATTGGCGAAGGCTGTTCTCATATGTGACTGGTCAAAACAAGTAATCTACTCGACTAGTTGATTCAGGGCCTACCACTTTTGAATCAAAATTATCTCACGTCACACAGCAAGTGCTCTTCGTCGCTCGAAGCACAGATTCATTGAAATATAAGACGAAATAAATAATCTAAAGAGTAGAATGGAGGATTACGATTAAACCCGGCTAGGTTCAACGGTGACATGAAATAAAAGTGAAAGCCATGTCATTACCTGCAAATGCGTACGTGAATATTATGTGTGGCTATCGATGAAAACGTTTTCTCAGTCAGATGCTCGCAGATGGATATTATATAAAGGAACTTAGAAATATAAAAAACAAGGCCATTATGTTGTTATTGATGCTGGGCTCTTTTTGTACTACACTTTTATAGAATGAGGGACATACAACTGAGGCAAATGTCTTCGCATTTATTGCGAACAACATGAAAATATTCGCTTCGAAACAGCGCTGATTATTTCTGGGTTAGAGAAAAACGAATCAGAGAGCAGACGGTTGTTTTGTAACCTAACTGGGTTTGAACGAGCTGAGAGTTTAATTTTTTTTTCTGGTGAATAACTAGTATTAGACATTTTCCAGTGTTTTCTCTACCAGCCAGTACATGTGACAAACTCCCTCAATCTTCCTCTGCATTTCAATATATACTTAGAGTAATCTGAACTGCAAGAACACCGATACCTGTAGTTTCGTAACTAAATGTCTATGCTATATTATGGACCTTCAGAATGTCTACCTACTTCAATGTCGGGAATAGGTGAAAGGTTTTCTTCTTGTCCGATCAACTTTGATTTCCCGGAAGAGCAACTTATTTGCTTCCTTGTTCGTGCGGTTTTGTCCATATGCACTGTTCTACCCCGTCACCGATCTAAGTTGTCTCACGACTCTCGTCACAAAATTGCCTCTTCAGTGGGTCTCAACAAACCGAAGTTTGTTGTAACTTGTAAAGACCCTTAATTACCATCCCGGATGTTATTCAGCGTTTTACTTACCTTATTACTGTGCAATAATCTCCTTGGACCTGCTTTAGAAAGGATTGCTCGTACTTTACCGCGGATTGGCTATTATCAACAGACAAAATCACAAATACAATTCTGCATCAAACACCAAATCGCTTCCTTTGACGACGACGCCAAATGTTTAATGTGCTGCATCGTCTTCTGTTCTATGTTCCGTGCAGCATCAGGAGGATATGAGTGGTTGGTACTATGTAGAACCGCGTGGTTATACGTTTTCAGCCTTCCACCACATCGACCACGTTGTTGAGATTTCCAGAAGGTGACGTCGCCGTTCTTTTTGTCCACCGTATAAGAGAAGCCTTGGTAAAGTAGCTTCTGTCCGCCTCTGCTAAAAATCATGAATTCCATTATCTGCAACGTATCGTATATGAGCTCTCAAACTTACCTCAAGAGGATGACCAAACGTTGTCGACCACGGGGCGTTGAGCGTGTAGGTGACAATGATTCACTCATCGGCCGATAGCGCAGCCCATTTTCAACTTCGGCGAACAGGACGATTGCTTACTTGCTAATGGATGTGATCGGTAACTACCAACCAGCCGATAGGTGTGTCATCCAGCCTTAGGCTTTCCAAGCAGCATAATACCCAGCGCTGTTGGGCTAACGTCGGACTAAAATGACTCGTAACATGTGCTCTCAAAGATTGCACAGAATTTAGCGAAATTTTACAGGAAATGTAAACATAAAAGTATCACAATATTCATCAATATATATATACTTCACGAAAATGGCATATTTTGTTTTACAAGTTTTCAGTATACCATTTTTGAAATAAACCATCTAATTTCCACAAACAAAGTTTTTTTTATAAGTAATAAGTTGGTGGTTTTGATCGAAAGAATGGTTAATGGGCAAACAGACTAAGAAGCATACAGTTAAGATGGATTAGGAAGAAAATACTCATTTCTAGCGATTTTTTCCAATGTTGAGCTAGCCCAACGCGCTCTCAATTGGGCGCAGGTAGCGCTGCCCAACGTTTCTAATGATGTAGCCCAACGTGGCCCAGCACGCACCCAGTTGAAAGCGCTTTGGGCGTGCTGCTTGAGTTGCAAATTAGGGCCGCTGGAATGTCGGTGGTTAAGACAAGGCCAATGAATAATCCCGTTTTCCTGCCGCATGTAGTCGTCCAGATGAGTCATTTTGTTCACACACTGAGGTGGTCAAGTGGATCAAATGTCTAACACTTCAAAAAGGACAAAGGCTTGAATTCCAGATTCACTGGTGACTGTCGTGGTAGACGGCACTTTGCCATTTCAGCTGACCCTAGTTTCAAGCCTTCGACTTTAGGAATTCTGGTGTAAGGTCACAACGGTCAAAAGAATTTGACTGTAATGCAATTGCACTTTGTGTCTTGGACACCGGACCAAATAGCAAAGCAAAACAACAAAGGGCAAGTCTTTCCGCTCTGTAATCTATGTATGCCCTTATGACTCTGGATTGCCAGGTGTTAACTGTAGATCCCGAGATTGGCCAGGGGGACGGGCTACGCCTAACCCACTTTCTGAGGGTGCGACATTTGACAGATGAGTGAATATAGTGTAATTCAATCACCGAAATGTCTGACGACCAAATGCCCGGACTCGACTGTAGTTGGAAACATTGGTGTGCTATCAGAGAACCGGACTTTATGGTGTAGTGTAGTTTGGGTCACATCGTCGGAAGCAGTCTCTAACTGCCTAGTCGTTCAGCTGCATTGTCCGATTGTAGCTTTTTCGTTAGTGCACTGATCACCAACCAAGTCCCAATGACACCAAAACGCATTCAACTGTTCGTTGGTAGTACCAAGTTGCAACAGTGTTTCGGGGTAGTGGGGCAATCTACGTGTAGATGTGAATTTTCAGGAGTGCACACATGAGGGTGTTATTTGTGCCGTACATTTTTTTTTCTTGTAGCCGTACTTTTGCATGTCCTCGACGGTCAGTATCTAGCGAGAGCGCACAAAAATGCAGTCAATTTGCTGTGAACTGCGACAGTCGTTCGTGTATACTACAAGTTTTCCTATCGTTTAGTAGCCACTGATGATTATATAGTGGCAACAGCCTAAAGTACTGTAACCAAACCTTTCCGACACACCCTTACTGCGCAAGGACGTATCACGTGTGAGATTCCGGTCCCAGTTAAGGGGCTTAGTTGCTTCGCGTGAGTCACGTGAGCGGCTGCGCGCCCCACGCAGGTTTGATCTCTATCACTTTTTAGTTCACGGTTTGCCCTTCATTGATCACCCTCATGTCCGTGCGCAACATTTTTTGTTATTGATCTCATCTATGATAAAACGTAAAACTGAGCTAGCACGCTCTGTAAGTCTATCGCATATTGAACTCGTCTTCCTTTAACATCAGTTCTATTTCGCTCCATTCGATGAATACGTAGTTTCTTATTGGTGAAACCATTACCATTGAGAAGACGATAACTTAAAGATAAACTGATCGATATATTCGGGTGTATCAATCTTATTTTTTTCTTCATCTCATTCAAAATGGTTGTTGGATTCTCCTCTACTAATGAGCACAGTTCCATTACCAAATATATCGGATATTTGTGTTTGTGAATCCTGTTTTAATACCAGACTCTATGTCCCGTATGGCGATGGCTCTGCAGGTTTTGATGTTAATTCCGGGATAGGGGGTGTATGGGGTATTTGAGAAGAGTAGCGCCTATGCATTGGTAGGCTGTCGTGCCCCATGGGGTACCTTTCATGTCGTTGGTCTCTATCACATGTTTATATCTCAACTATGGTTCCACGAAGTTGAAGCATGCATCAGCGGCCACACCCCGGCAAACCGCTCGACAGGCGGGTCAAACCAGTTTCAGGGTAACCAAGGTCTGAAAATCTCGAAGGGAAGACGCCCAGCATGCGGAGACGGATACTCTTGCATAGGCAGATGAGATCTGCTGGGATTCAACGGGTACCAAGTAAATCCGCCCATGGGCAGGTGCTATTCGGGACACACATGAAGCCGGCTAATCCTCTGGCAGGAGCTCGCCGCATAGAGGAAAGATCAATTTGTCCCTTCTTTCTGAAAAACCGTTGTGCTTATGGAAATGACTGCGTTCATTCGCATTCGTTGCAAGCACCTATGAGTAAAGAAGTGACCCGCGTTTCAAAACCACATTCCATACCATGCAAGTTCTTCGCCCAAGGGTATTGTCGTTTAGGCAACCGGTGCTGGTATTCACATGATTGTCCAGGTGGTTTTCAGTCTCCGTTTGAGTATCGGCGTCTCGAGCCCGCCAGCTATCAGACGCACCTCGGCCATCAGCCTCATGTTCGTAATGCTTTTGCAGTTCGTGCACATCAAACCAATCAGAGGTCACTTGCTCGCACGCCTCACTCCATCCGAGCCCCGGTTCCCGGTTCAAACCAAGTGCAATCAACGACCACGCCTACGTTTTCATTTCGTGCGTTAGAAAAAGAGTTACATTTGGACACGATTAAGTCAGCCGCAGATTTGGGATTCCAAGATGATGAAGTCTATTCGGCCTCAACCGATCTATCCACGAACGAGTTGCGCGCCTACCAGAGCGAAGAGGAAACATTTACGTTGAAATCTATTCCACTCTCACCACCACCTCTTTCATTTTGTGTTCAGTCTAAGTAGAACTGATTAAACTTGTTCAGCTACATCAACATTGTACAGCTATGAAAAATACAACAATCTCCGCTTTTCA
>STRG.80639.1
AAGCTTTTTCAGGGTCGATCGTGTGGCCACTGTCCACCAAATGACCTAGAATCGAACTGGTAATCACACCGGTTTTCCCGTGACTCAACCATCTTGGGTGATGTTCCTTAATGCGCTGAGACAAACGCCTAGCCGTGCGACCTATGTAGGATGCGCCACATTCGCACCTGAACGAGTAAATGATCATGGAGGAGGTCAACTCAGGCAGTTTGTCTTTTTCCTGCATGCGGATCACCGGAGAGGTGGAGAATGTGCATTTCAGTCTAGCGGCTGGGAACGTTGAGTTTACAGCCACCCTGAGTGTATTTGTCAACCGCTCGGCATGTGTATCCCCCTTGAACGATACTTTAAGGAATAGTTCCTTCTTTGGTACGCATGGAGACCGCTCTGCAGGTAACTTTAGTTCTATGTTCTTTCGGATAAACTTCTCGGGGTAGCCATTCTCTCGCAAAACTTGTTGAACGAAGATTAGTTCACCTTGCAAAGTCTCCGTTGAACAAATTTTCACGGCTCTGGAAGCTAGGCATCGAACTAAATTTCGTTTATGAGACAGGGGCACGAAGCTGTGAAAATTCGTGTACTGGCCATTCCATGTCTTTTTTCTATAGACCTTGCGTTGTGTTGAACCATCTTCTGTCCTGGTTAGTAGTATGTCGAGGAAAGCCAATTTGTTCTTGGTTTCCAGTTCCATAGTAAAGGCTAGTGAGTCGTGGGCGTTGTTAAATTTTTCTAGAACATTGGGTTCATTGCACTCCTGGTCTAATAAACAAAATATATCATCCATGTACCGACTGTATTGAGTAAAACCTTCAATGGTTTGCTTTAGTTTTCCATTTTCAAGTTTCGCCATGAAAAAATGTCCGCTAGCAATGGGCCTAGTGGGGAACCCATGGCGATGCCGTCTCTTTGTCGGTAGAAACATCTGTTAAACAGGAACTGGATGTTTAGCGTGCAAAGTAGCAATAGTTCCTTGAGATTTTCTGTTAGGATTCCCATTTGTATGTTGGACGTGTTTATATGTTCACATAGGAAGTCCACGGTTTCCAAAAGCGGAACGTTGGTGAACAGCGATGCGACGTCTAACGAGAGCATAGTTTTCTTCTGAATATTGAAATCTTGTATGGTGGATACGAATTCAAAGCTGTCTCGCAGGCTGTACTTGGCCAATTCTTCGCGAACGGGTTCCAATAATTCTACTAG
>STRG.4411.3
GCCCAACTCTCAAGGGTGAAAATAGGGACTCAGCTCAATCACACCGTGTGTTGATCCCCCCCTCCCTGCACACAAAAGCACTAGGCCTTATGAGTCCATGCCTCTTAGCTCATACAGACACGTATGCTCTCATTTGTGCACAGCTAGTATATGGACGCACGTCTCTAAATTCCTCCACAGCTAGTGCCTTTAACTGAGGTCCGAAACTGGAGCACACAAACGCATTTGTCCGCAAGCAAACGTGAATTCGTGCACCCACCACCCCGCCCACACACGCACTCATATGTCCATTTACTCAAGGTATTGTATTGACGGATACCGAGATGCTTGTTGGGGTGACCGTGCAAACGAAACAGTTTGTTCGTCCATTTACGGCTACCTGTCTGCATTTGTTCGAGCATACTCAAGGGCGTGTCGATTGCCCACGCGCTCTGGGTGCTGCCTGAGATCGGCAGCACTCAGTACTTGAGTGCCTTAATCCACTCGACACGCCCTCTGCCTGCTGGGCTGAGTGCTGCCAACTCATTTGACCCCTGATACGCCTGTGCTCAGTCAGTAAGTGAGAAAATTGAAAATTTCAGATCCCAGATCGGCTCTGTGTGACCGTTTTGTGCTGAAGCTGGTCTGGAGCTACAAGTTTGCACACATCCTCCTCGTGATCAGTATGACTTCCCGACGCAAGCAATCAAAACCGATCAAGAGTGACGTCACCGAGGCTGAGACAGAGTGCGATTCGAGACCAGGCTACGTGCACAATTCAATCATACCCGAGCGTGATTTAATCTCATTTGTGACAAAAACAAGAAAAATGGATCAACTGATGGCACCAGCTTTGCTGCCACCCAACTTCTATTATGCATACAAATATTTCGAGTGGCGGAATCATTTGGAAGAGCGCACGATCGGAGCGGACAATTCTAACCAAATGATCGGCCCGGAGAAAGCCAATCATGGATGGGACTCTGTAGACGGATCCTCATTACTTCCACTCAGACCAGCTAACCCTGGTGTGAGCAAACCGATTAAAGTGCCAGAAAAACAGTCAATAAGTCTGCAACAGAATGTGCTTATCCCGTTTGTTTCCATCTGTGCGGCGACAAATCTACCGACCGACGCGGGTTCATTTACCGACGAGCGATTCCATCGCTCCATGTCTACATCAGCAGCTAGTACTGCAACGATGGACAGCAGCAGTTGTCCCCCGAACGGAGTGACAGTGATCAGTCCGAATATGAGAAATGAGAGTATGGATTCATCTCATCCGGACGGTCCGGTCCCATTGGAGTTCTCCTCCCCGGCACCTGATCGGCGGTCATCTATCGAATCGGTGGTGGACTGCATCGAACGACCACCTATATCCGCTATCGAAGGACCGGCCACAGACCGGGGTTTATGGTGGACAAATCTGGGGAGATATGAAGAAATTCTTCAGCCGGCTGATTTGTCCGTTCCCGCCTCAAATGGGCAGCAATTGGAGTCAGAGGAATCGCAGCTGGGTGACACACAGTCTGACGGCGAGATAAATTTAGGCTCAGAATCGGTGAAGCGCAAACAAAAAGAAGATATCAAAATCCAACCGTATGCTCTGCGTGGTACAGTCGAAGTATTTCAGTGTCCTTTGTGTTCGAAATCAGAAATATTCAGCCGCGGTCAGCTGACAAATCACCTTCAAGAACATCAAAGCAGTTTCAGACGGGAGGATTATAAACATGTGTGTTGCTTCTGCTTCAGCGAATTGAGCTCAAACAGCTCTCTGGAACGCCACTTGCTCACACATACCAATCACAGGCCTTTCAATTGTACATTTTGCGACAAAGCTTTCACGACGAACGGAAATCTCAGTCGCCATATTCGCACTTCACATCAAGTCAAGTCAGATAATTATGTCAACTCATTCCATACGAATGGGCCTAACCAAACGAACTGGTACACGCCAATTGCAGACGAGTCGACAGTAGAGTGTTCGAGGAAAGAATCCGGAGTAGCCACACTGTTCCGAAAGGAAGACGGTCTTTTATCCCGTTTATCTAATGATAACAAAGAAACATCAGTCGATTTAAATGGACCCCGGAATTCGTCTCAGCGTTTTGATGCGCTGAATTCAATTTTACCAAAAGAGGATCAAACAAAAGGAGATCACATAGTTCCGTACAAGACATCGTCCAGTGAAACACTGGAGACAAATGAAAGAATGACACCGAGACTGAGCCCAGTAATTTCTGATTTTTATTCAAACAAGGATATTGGATCTATCAGTCAAGGAACTAGTGTCTACAGGCCCCTGACCGGTAAAGTTCAGCTTTGTGAGTCAGGCCGGACCTCAATTCCCGTTACGAGTCCCATTCACTCAAACCTGGATTCACTTGAAAAGACGTGGACTCAAACAAATCTACTCAGTATGGCTTCGGTTCGATTACAAAACACCACATTGTTTCAACTAATATCAGAGCACTCAGCCGCTACATCACAAACAACTCAGTCAGGGCAAAAGCACATCTCAGTAGCAGCGGCGCCATTCGGTACTAACCTATTGACCACTTTGTGGCCTCAAATGGTCAATTCTCTTCCGACGGTTTACAATCGACAGGGCGCTGCATTCGGGACTCCATTGGTGCTATCCACAGCTTCGAACCTTGGTGTGACATCAACTCCGATCAGAACGAACGGTGAAAGACAGGACGAGGGAAATCACTGTTTGAAAGAGTTAAAATATATGAGTTCAACATTCTCATCCAATGGACCACGGAATCCCATAAATTCGGATCTCACAAACTCTTCGAGACTTCCTTACGGACCAGTATGTCCTGTGTCTACACCTGTAACGGTAGTAAATTCGAGGTTCAGTTCGCCCAACGAGCAGAGTCCAACAAAATCGGACCTTCATGAAGTGGTTTCCAAAGCCCGAATACCCCGAAGCGCGGTGAACAAACGACCAAGAAAAATGACAGTGCGAAGAATATTCAAACCAATCTGGTACTCTCCAAAACAATCAAAGTCATTTCCATGGAAAAACGCAAAATATCGAGCTCAAAATCGGACATTGATGAAGCTGTGTTCCAAAAATACTCATCGGTACCTGGAAGAGTGTTCTAAATACAACAAAAATCCACACGTGGATCAAGAATCCAAAACACAAGCCTCCCCCTCAGAAATGCGGGTCAATTCTCCACCTATTTCGGGATGGTCAAAACCAGAAGACAATTCAGATCAACCAGAAATCCTGGATCTATCTGTACCGAAAACAAACTGTACCAGGACAGCTGAAGGTCGAGTGACAAAGAAAGACTCTGAAACGATAAGACTCGACCAAATTCCCACAATTCCAGTCTCCTATGCTCCGGCCACAGAGCAAAATGGGTCAATAAATAACACGAATCCGAGCTACAATAGGTTCTACCGGAATGGGCTGACCGAATACAAACTAAACGCGATTTCACTGCAGTCGATAAATGCTCCAGGTCAAATCATTTCCGCCCCAACCACGTGTGACGTACCAGTGGGAACAGATGCGAGAAACGTGAAACTTTCTGCACCGCAGCCGGTGCCTCCATCACCTTTGCCACTATCACCACCATCACTTTCACATTCCATGGATATGCTACCCTTCTCAGACGCATCATGTGCAGTGAACCAACTGACCACAGCACTCAAGTCTCCGCAAGCTAGAACCAAATCATCTAGTGCGGTTCCAATTCCCTTACTGCATGGATTGCCCTTCCCATACGTGCACAAAAAGAATTCGTATAAAGACGCTCCGAAACTGATCACCTGTCCCATCCCCGGATGCAGCCAGAAGTTCCCGTGGAACAGTTCGTTGAAACGACATATTCTAACGCATACACCCCACAAACCATTTGCCTGTACTCGCTGCAGCAAATCGTTTTCAACTAAGTCCAATCGGGAACGTCACATGGAACGTGTGCATCAAGTTAGCTTGAAACGACAACGTCAACGTGGTCACGGTGCATATGGACCGGAGGGACAACGAATGGATTCTGGCGGAGATATTCGATCGATGAATGGCACTTGTACTTCGGATGTCGGATCGAACGTTCCCGAGGGTACAGAAGAACTGAGAGAGGACGAGATCATTTCAATGAGTTCAAACGAGAAACAGGCAGAAGATATTAGCAACTCTTTACTCACGCGAGCCGGGGACCCGGTTGTGGAGCCGAATCCTGAGCGTCTGTACACTGCTGCGCTGTTGGCTGCTACGGCAGCGGCGGCGGCTGCAGCAGCTAACCAAGGCACAACGGAGGTTTCCTCCTCAAATCCGTACTTTTCGGTACCCCGAGATTACCTCATTAAACCGAAATATTGGACCCGCGGAATGCGTAAGAATCGACGACCTCCGCGAACACAAGTCACCGATTTGAATTGGATCCAAGCAGGCAGCCCAACTGGGTTGGATGCTTCAAACAAAACGTATGACATGGCCATAGACTTAAGTGTCCAATCTTCATCGAATGAGATACCCACCTCTCGATGCTCCATTTACGAGGCTTCAGTGAATGCAAAGTCTTCCCGGCGTCATATGAATCACCATCAGATAGAAAATGTAATGTTTCGGTGTCACTTGTGCTCATTGTCTTTCGCCGAACGGCTGACCACATTGAAACACTGGTCTGTTAGACATACGGAGGAATGGAAGAACTTTCTTGGAAAACTAAATTCCACGGGAGGTTCGGTAGATACCCTCGTTGCCTCAGTGGAGAACGTACCCTGTCCGCCTGATGATATCGAAACAGGATCCAGCGTGGATGGAATGAAAAACGGCACTGTTGATGTTCGTCATGTCAGTTGTTGCGTCTGTCTGCATCGATTTGGTAGTCAACAAGACTTGCAACGTCATATGCGTTCACACACTGGCGAGCGTCCTTTTGTTTGTCCGGACTGTGGTAAAGAATTCTCCCTTAAACATAGCATGCATCGTCACTATCGCGTGCATATCAAACAAGGTGTAACCGGCGCATCGATCGCATGAACCCGCGCTCAAAATGTGATTTCGGATTTCCATACACTCAGGTAAAGTAAGTCAACCGAAAACGCTAATGGAGCTGACCCATCGGAGAAAGAGGCCCCGAATCTAAGCGCCATGTAATCAGTAAACTAGAAGCCCTCCCTTTCTTCTTTGCCTGGGGGTCAAAAGCATGTACGAGACAGTCAACAAAGGTGCGGAGTTTGAGACATCTGGTAGAGAGACAGGCAGGCAGGCAGATAGACAGACAGACATATTGACACATAAACACACCGCTACCATACGCGTACCGCTTATGTAGTTACTGATATATGCATGTGCAAAAGCGAGTTATGCCCATATTATTGTCATCTTCATCGTCATCATCATCACTCCACAGTGTTTGGGTTTAAGGAAGGCAAAATAAAAACAAAAGTGAAACAACAACACCGGCTTCAGCAATAGCAACAAAACAACGGTATTGGTGGTTAAGGGCACGATAATTTAACGAACCTTTTTCATTTCTACGTATTTCACTCCTGATTCTGGGCTTCAGGTTTCTGATGTAACTAACACTTTCCGACTCCCCTCCCTGTCCCCTCCACACACACACACGCACACGCACACACACACACACACACACACACACCGTGAAATAAAGTCACTTGTATCTATTGCTCCACGTGTAAAATGGTCTGATATTGTTATGAATCCTTCAAATTGTGAACATAAGAAGAAGATGTGGGTGAACCTCTGGTGCGTTTGTCTTTCCCCTCACCATGGTTTTTCATTTTTCTGGTTCTTTTTCTTATTTAACGGTTTTATTGACGCATTCGGCCCCCACATAACCTTCTCATTCCCATTCTCATATCCTCGTAATTTGCTCGGGCACTCTACATCTGAATGTATCTTTACAGCAATACATGCAAAAATAGCATAAACTTATCCACCCGTTTT
>STRG.62395.1
GTTTTCTGTTTCCCTCTCATTTTCAGCGGGGATTCGACGAAATACACTCGGCAGTGGTGGGTGCATAACTGGTGTGCATACCATCGAAGGAATTCTGGACGCTCGATTGGCCGTGGCCATTACCTGTCCTGTGCAGACTGAACTGAACTGAACTGAACTGACTTCAAGACAAGACGACCTGGCGGCTTTTTGAGTGCACCCGCTACGCCCTTCTTTCTTGTGTTTTCGAGGCCCTTGGTTCGCTATAATGGAACATTTTCCGCGGTAACTCAGGCTCAATGTTTAGTGGAGATAATGTATCGTCTGAAGAATACCAAGATGTCAATCGTTTATCGTGGTTGGGTGCCCTAACATCTGATTATGCTTCACCCGCCTCCGCATTCCTGGAACAACAACACGTTTCTGATGTGGATGAACTTATTCGCCCAACTCCGAATTTCTTTGATGATGTTGTTACTCACCCATCATCTGCGGCACCAACAGCATGCATTATTCCGGAACGTATGTCGTCGGGTGAACAGTCGAGCGCCGTGAATGATGATCCCATGGTGGTATCCTCAAGGCCATCATCGAAGTCTAGACACTATGACGACGAGGACTACAAATGTCACCGTCATCTTATGTATCCTCGCGTACACCAACCATTGAAAGCCATGGAACCTCGTACCTTGCGTCGGTTTAGTGAGCGTCTGATGGCTTTGCGAGCTGCCTTACGAAAGACAGATAATTTGGAATCCAACACTTCCGGTGTTGCACGTACTCATGATACTCTCTCAACTGATGCTGCTTCTGGTGTTGATCTGACTTGGCGATTTACCGGCCAACCGGGTCATGAAAACTTATCCGCTCTCAGTTGCACCGTGGAACCCAGCTCCGAAAATCGTGTTCTAGATCCATCTAGTCCTTCACTAGCAGAAAGGGCTTGTGCTGTTGGACAAGCAATGAAAAGTCGGCAGTTTACTGACAATCCGTGGTCTGTCGCGCAGCCCAGTTGTGACAATTTGACCACTGAAGATATCTCCGCGGACAACACTGTCTTTTTCATTGGTGGTGTTTCGGAACACAAACGTCAAGATTCTGATGTAATCCATCCTTCGACGGGACCAAATCGCGGCACCGAACTACATTTCGAAGATCAGTTACTTCTTGCCAAAAAACAGGGCGTCAAATATCGTAGAAAGCGAAGATCACACAGTAAGCCTCTGTCGTCGGCATTCCAACCCAGCTTGACCAAATTGAGTGAGGAAGGATCTTCATTGAGCTCATCAACGGCCAGCTCATGTCTGTCTCTTCAGTCATCTGAGTCTGTAATTCCGAAAGGTCACACGGCGAATGAAATGGAGTCTGAAGAAGACCTATCTAGTGTTCCTCAGAACGGCACTGTAGAATATGGAGTCAATTTGTCCAATGTGACTTCAGTACCAATTCCAATTGACGCATACGGATCTGCTGGTTTCTCAGATAGTTTGCATTCTCAGTCAAGTTCGGGGGTCTCTTATGAGACACGGGCAGCGAATTGCATGAATGTCGATTCTCTGTCAGAGGGCACAGTGCATGAAGCCAATGTGCACCCAGAACTGGTTGAACTGGAAGAAATATCACTGAATGTTTGCACTGTGGATAAAACACATGTACACCAAAAATACGAATTACAACAAAATCAATGGTCCGCTGATCACCGTGATCCGAAATTCGTCGACGTCAACCCACCGACCGGAATATCAAATCTTCCAGATAGAACAATACCACTCTGTCCTTTGGTTAACATCACGGATGCAACTCTGACAAGAATTAACCAAAGCCCGCTACATCTCGTGGACGGGGACTCTATGACCTTTGATCCGTTCCTAGCACCACTTGCACGCCCCGAATCGGTCACAACTTGTAATGGAGAGGAAAAATTTGTGGCGGATGATGGGGATCAAGGTAAATCGGAAACGGGCATCCGGGTCGCAGGTGCTAACGTGACCGCAAGGGAACCTGGTCCAAATCGTTTGACTGTACATCGATCCAGTCAGCTGATAGCGCGCACCTTGTCCGGGACCGAGCTGAAGCAGCTCAATTTATGGAGACGAAACAAGCAGTCACGGACGAGTCGTCTCCTCTCTACGGCAAATGAATCAACCAAAGCCGGCGAGGTGTCTACTTTTGTGGACAAAGATTCCGTCGAAGTTGAAAGTCATCGTTACTTCAAACTGCCGGGTACACGCCGTCGTCGACGTCTGCTTTGGGCTGGTTTTCGTGCATCTCAACGACGATGGGAATCATTGGAACAGGCGGCAACTCTGGCTCAAAGAAATGCTCGTCTTCGACAATGTACCACGAGCAGTGGCCCATTGACTGCCTCAGGTTTGAGTATCGTCGAACAAATGACCAACAAATCGCAACCCAAATCATCACCGCGAGCGTCTGTTAGTTCAATCAACAGACAAGACGATTTTCGGCGTCGTTACGGTTCTGTATCGTTGCCGGAGCTGATTGATTCAGTTGACATGTCTCGTTCCGTCTCCGTGCCATATGGCCCATCGGAAACCGTACTGGAGCCACCGCTTGTTGCTCGGCATCTTTTACGACCGGATGGTTCTGTTCTAGATCATGTGCCTCCGGTGTTTGCTGAGCTGGACATTCTCAATTGTGAACCGGTCTTGGGGCACATGGGCGTTTCAGCCGAAGACTCAACGATTGGCGACGAACAATGCTCACGCAAAACATTCAGTATATCTACAACACCGATTCCATCCGCATCATCACGAGGCCCAGAAGTAGAACACAAGGCCTATTCCGCTGCTACAGATCAGATGAATTGTTCATGGCTCGAAGCAGCACGTTGGGTTCGGTACGAACAAGACATTGACCCGGTTACCGGAACGTTTGGTCAAGCACACAGTCCACCGTTGACTTTTCAAGCTGTGGTTGAGTGTCGCCGATATTTGGAGCAGGGAGCTATTGTGCTCCAGTTCGATCATCGCGACAAACTGTTGAACCCGATTAATTCTCGTTCTCGTCCATGCCACGATCCATCCTGTCTGTTTTCCGAAATGGATACTATTACCCACGCTCTTGGGGCCGATTGCGAGGCCACCACGAATGAGATCGCCCTCATTCGACATGTGCTCCTGTTACGTCATCAGCATGCATGTGATCTACTCCGTGTTCCGCAACATCATTCGCTATTTCCACATTTAACAGAACAACTGTCTGGCCCACTGAATCACCCGGGTCACACAGACCAGTTGACCAGTCTGACCTCTTTTTTGCCCAATTTCCTAACTCGTCCTCGTCCGAAAACTGACGTTCGACATACGACCATTTCGTGCGATTTGCAAAACGCTGCAACTCAGCATGCAAATCACAAACGGACCATTTCAGTTCCGCTCATGGATCATCGATTTTCTGACATGGAAAGTGGCACCCAGCGAACTAGTCCGCATCCTTCCGTTGGTTCGCGCAACTTAAGCGGAACTCTGGCGAGGCGAGCTATTTCTGCGATACGTCGGGCATTCACTCCGACCACGCCCGTGTGTGACTTGTCTACCGGTCCTGATCCGACTGCACCATCGGTTCCGGAATCCATTCTTTGGCGAGGCAGGAGCAATGCAGGCGCCGATTCATCCCATCATGTGCGAATATCCGAACCAGACTACGTGTTGTATCAAGCTCCTCACGAAACGACGGTGAAACCGCTGAGCGATCTAGCTGGCCGGCTGAAGCTGACCACAGAAATTGTGTCCGTTCAGGTTGGTATACTTCCCGGCCTTCGACGACCAATGCTAGCGTTTATCCGACTGCAGCGTGCCCTTTTCGCCTATGGATTGACAGAATTACGTGATTCTCATCCCGTTCGATTTCTGATCCTATTCTTTGGACCGGAACGACGTCATTTGGACTACAGCGAAGTTGGGCGTGTGATTGCCACTATGATGGTTGACAAGGCTTTTCGACGTACGGCGTACACGGCCGTTTCGCGTGAAGATTTGATGGACGGATTGCGCACATTTTTAGACACCACCATTGTACTGCCCATGCTCAGTGATATCACACCGAAAAGTTTATTGGCGATGAACGATCAGCTACGCCTTTTTCGGCGTCATCAATTGAATGCGATGCGCGAGACGAAAAATGCCACGACTGTGCCGCACTCTGGTTTTCATCCCCCGTCGTTGGCGTTGTTTGGCGCACGCAAACGATCGTACACACGGGGCGATTCAAAGTTGAACGACGTGGCCATGGATCCATCTATCGCAACAATTCAGACCTCCGTGCCCGAGTTGGTTATCACTCCGCCGCTAATGTACGAATCTGCTGCTGCTGCTCGTGTGAAACGGGAAATGTGCAGACCGTTTGACCACATCAGAAATGTCAACAGAGAATCTTCTGCACCTCTGTTGCAAACCAGTTCAATGCTTGACTTTCGTAGTGCCGAAGACCGTATGAATCGGTATACACCGGCTTCGAGCTCGGGCATATCACACAAGTCCGCACGGAATCAAAGACGTAAGCCATCACACAGGCAGCGATCCAGCTCCACGCGTTCTACTCCCGCCGGCTTATTTATTGACCATAGTGCAGACAGCATGGGTCGGACACAAAACCCACGCAGTCGGCCGCAGAATTATCATTGCTTCGCGTGTTGTTGTTGTTGTTGCCGGCGACATCCGCGTAGATTCATCGTCTCCGGTTATTCTCTGGGGATTGCCCTGTGCACAGATCTCCACGCTTATCGACGTCGTATTTGGTCCGATTTGACGGATCCATTCCGGCGACAAAATCGTTCAGATCTGACACTAATGCTTGCAGCGATTGTGTTTCTTTACTTTGTCGTTTTGGCTCCAGCTGTTACGTTTGGTGCGTTGTTAGTGTCAAACGTGTCCACAGCATTCTCAATCCCTTTGTGCATATTCGCTTCCGGTGCGTGTCAGTGTCTGTTTGCTCTGTTCGGTGGTCAGCCACTTTTGATTGTGGGCATGACTGGCCCGATGCTGATTCTCGAAACTTGTATCAAACTGATCTGTGATGTGAACCAGGCCCCGTTGGGTATAATGCGTTTGTTGGTCGCGATCTATACGAGCATTTTTGGTTGTGTGGCAGTTTTGTGCAATGCCGGATGGCTTGTGTTACGTGTGCGACGTTCGCTGGAGGAGGTGTTCAACTTTTTTGTTTCATTCTATTTCATTTTCAAGTCGCTGAAAATTTTGTTCACGGCCCTGTTCCATCCTCCGGTCATTTTGAGCACAACAAACGAATCCCATACACTATCCAAGGTTCAGGTAATCCACAATTCCACTAATTTGGCTATGCGTCCTGCTATGCGACCGGACTTGTTCAACCAGAACGGTAGTTGGGTCCTGTCAAATGCGACCGAAATGCCCGGGAATTTTGAGCGAATGCAATATCAGCAGAATCAAGCGCGTGCCATTGGTGCCTTATTGTTGGCCATTCTCATGTTCACTGTTTGTTCCTCGCTTCAAGCGATCAAACGCGGGCGATACTTTCGTCGAACGGTGCGTAATTTGTTCGGCTATTTCAACGTTCCGATTGGACTACTTTGCACAGTGCTCGTAAATCGATTCATGTTTGCTGAGTTAAATGCGGACACTGTACAAATGCCCCCGTCCGAATCATTTTGTCTGGCACAGTTGATTGCTTCCCCATTCGAATTGTGGTGGTCCAGTGGTGCTTCAAATTTGCCAAACCCGCTCACCAATGCGACTTATCATGGTCTGGCCGCACTGATGGCTGCCTGTCTTCTGCCGGCAATCGCCACCGATGCAATGTTGTCCGGCATCACAGTGGCCAAATCCGAGCGCCGTCTGCGTAAACCATGTCTGTTCAGCCTCGATCTGGTCATTTCCGCGTGCGTTATGCCTCTCATATCCGGTGTGCTAGGGTGGCCATTTCTATCCCCGGCCACTGTACGATCGAATACTCACGTAATTGCGCTGACCAAATGGAATACCCGAACTCCTCCAGGTGTGCCTCATCGAATCATCGGCTGTGTGGAGCAACGTGTGACCGGTTTTGCAATCGGACTGCTCGTTGCTTTGTCAGTCACCCTCGAGGCTCGTCTATTCGCCTTGGTCCCAATGGGAGCACTGTACGGAATGTTTCTCTACATGGGTGTGATGGGACTTCGGGATTTGGTACTTGTTAGACGCTTGTGTGTTCTGCTCAAGCGACGCAAGCATTGGAAAGATCGCGAGTATCTTCGTCACTTGCCCCCGTTTGTGATAGCCATATTTGTGGCAGTTCAACTAGCGTTCATCGGTTTGCTGTTGACCATGAACTGGATTACCGAATTCGCTCGAATAGGAGCCACCTCACTCATTTTTCCGTTCATTCTACTCGCGTATGCGATCACGCGAGAATGCTTCCTTCCCCGCTGGGCGTTGGTTCGACCACATTTGGAACAAATGGACCGTCTACACCATTTACGTCTCCCAAGAACACGTCAGTGTGGTTTTTATCGCTACGGAGCCTATCAAAGCCATCATCTGTCCAGTGATGGCAACAACGATGACGATGATGATTTCGGTGCCTGTGTTGCTGGCGATACCTCGACGAGGGACAGCCAAGGCTCCGACGAAAGACTTCATCATCGTGGCCCATCCGCAGTGATTCCAACACCGGACGAGCTGAAAAATCCAACTGTCTTCTCGGGAATCCGTCAGCTGGACAAATCCAGTGCACGGATCAATCTGCCATGGAAAAAATCTGCCGAACAACTAAAAGTGAACAGTTGCGGGTGGACCGTCTCTTCCAGGCTGGATCGATGGAGCAACGAGGATGATGCAAGACAAAGATCGATTAGTCTATCCGCATGTCGCTCGTGGCAGCAGTTCCAACGGAAATTTAGTGATCTGTTGACACATTCTATTTTAGATGCGGACACGACAGGAAGATCGCAAGGTGAAGCTGCGCCGTTTGTAACTGATGAACCAGAACACCTCGGTTTGCCTCGTGAAGAAGGAAGTCCGTTAATTATGCACGCAAATTATACAACAAAAGATGATGGTGGGGGCAATGATAACGAGGAGGATGAGTTTGATTTGCATGCATCCTCTTCCAGTCTTTCTAATATAGAAGAATATTCAGAAAGCGAGCTAGAAATTCGCATGGATAATCCATTTTGGTTGGATTAGAATAACTCCACAATCATTTTCGACCATTGGTCGATTCTCCTATTTCCGTTCTCACTTCATATCCTAGAAGTGGAAGTGTACCAGATCAAATACTTTGTTCACTATCCATGACCTTTCTAATTGATTGCATATTTTACGCAACGTCAGTATTCAGTTAATCTGGTATGACTATCGCAGCGAAAAAATATACAGTGCATTCGAACTGTGTTTGCTCAGCGTTCACCTATTTCCTCTTTATTGTTGACGTTTGGAAGACGTGTTTATCTCATCCCTTGTCTCTGTTTTCTCCGCTCACCCCCTTTCCGAACATCTTTTGACTGCATCGGAAAGAAAAGATGCATCCGTTGTTCTGAAGTTTGGCAAATATTTTCTATTTTATTTATTTTGCGCTTTTTTTCTTTCAGTTTTTGGTGTGGTCCAGATTTCATCCGATACACACACACACGACCCATTCAGTTTACCTCACAATACCAGCGCGCACCTGCCCGATATGATTTTGTTCCAATTTGTACGAACGTAAATGCATCTCAACGAAGATTTTTCAACCACTGCAAAGAAGTACATGAGATATTTTCTCGCCTTGACGTTGTGG
>STRG.25935.4
GTTACCTTACAAAGGGCGCTGTAAGGCGATTGGTTCACGTTCGTCCAATAGGAAGGGAAAACATCTTGTGGTCGATCCACCACTCAATGTACCACGAGTTCGTTGCACTAAGGCTGTGTCCGGTTGGGGAAGTCCGTCTTGGTGTGCTTTTACGGAATTGGTTACTTTGATCACGTAAGTCTTTTCTATAGAACACAGCGGCGTAAGGATTATTGTTGAAAATAGCCTTATGAACAAATGTATCATTTGAAACTTCAGACGATTAGATCAATATAGAATTAGCCTTATAACAGAATTTATTAAGCAAGAAAATCCGATTGTATTATTACAGTTTTACCGACATCGAAATGCACATCATTAATCTGGAAATTACTTGAGTGTTGTGCTTCATTCCTCAAGCCTATTCACTTTGGGTGAATGGGTAGCAAACGCAATTCGTTCAGTGAAACAAAAAATCCGTCAGTAAACTTGCGTAAACAGGAAAAGACAGAACTACACAACGGGACAGTGCGAAACATAACCGGACACAGTAGCAGTTATGAGGAGGAGTTGGGGCCGGGCAATGCTGACTTCGTTCGGGATGCTGGAGACACTGATCTGTCCGACCTGAATGAGAAAGCAAGCCAGTGGTTCGGCACGGGTGAACTGGAAATAGTACGTCCGGAAACTCATCCTGAAGCCTTTGTTCCAGTTGCTCCTGATGGCTCCTGGTCTTGGATGGTGTTACTGGCGTCCTTCTCCTGTAGCATCATCATTGATGGAATCACGTTTTCCGTGGGTCTACTTCTGGCTGACCTGGCTGACTGTTTCAAAACGACAAAAGCCAAAGTGGCTTTGGTTGGTTCACTGTTTTTAGGCTGTTATCAAATCATAGGTCCTGTTGCGGCTGCTTTGATTAATCGTTTCGGTTGTCGTGCGGTGGCTATTACCGGCAGTCTTCTGGCTTCCGTTGCATTGTTTACTAGCTCTTTCGCGACCAACATGGACTTTTTGCTTTGTACATTCGGAGTGGTTGCTGGTTTATCACTGGTCTAACACGCTTATTATCTTTGCCGGTCTTTTGCTGCATTGCGTCGCATTCGCTTGTTTGTATCGACCACTTCTGCCGGCGGTTCGGTTGAGTGGTGTACATGCTCACTCAGTTCCCGAAGGATTAGATGATCTGATAGCGGAAGAAATTAATTCGGGATTCTTTACATCTAATGGCTACCTGCAGTCAATAGTCACAATTGCCTCGAACAGCCGAATAGTGCCACCTTCAATCAGAGTTGATGACCCAACTGAGACCAAACCGTTGCTATGCAACGAGGAAGTACAAACACCAAACGGAAAGACCGAGGAAACAGCTTTGGGCAGTTCAAAAACGAGCGATGATGAGCATCACGCGGATGATGGTAACGTAAATGTGCAAGAGAAAAGCACACAATCAAGCGGAAGAACAAAACCGTTGTCTACAGTACGCGACCGTGATGCGAATGGAGAAGTTGACTCGCACCGGCGTTCACCACCCAACACAGATCTCGGGACAGTTGGTCAATCTCAGTTAAAAGTTGAAAGTACTAATGCTGCACAAAGCAAGCGACTGGTGGATATTCCATCCATACAAACCCCGGGAAGCCTTGAAATCAAGTTTCGTCGATTCAGACGATCTTCCAATGTGTCATGCATTTTATCAACACCCTGTCTTGGTGGTTTTCAAACATACCAGGATCGACTCTCCGGCCCATTCCGCAGATTGACACGTGAACATCACAGAGGTCGACTTCTTCATCCCATCAAGCATAGAATTCCTGTGCAACGCTGTGACTACGATCGATTTCAGAAACAACAGGAAGATTTTATGGGTAACAACGGGGGAATCGGTGTGAATCGTGAGAGCTCAACTTCACGGCCATGGAAACATCTCTCAGGAATACCCACCATTGAAGAGGGTCATATACTAGAACACATCCCCACTAATGCCACTAATCTCACCAGTTTAGAATTTGTCTCGAGCGCAGCTTTGGCTGGTGCACGCGAGTACAGCTCCTCCATCACGGTGGCTGGTTTAGCGAAGGACTACGGCAGAGGTCAACGTCAGCATGGCTCTCCTTCGATAAAATCCGGTCCCTCAGTTCATCACTCAGCTTTTAGTGGGCTCGCAGCCACGACAAATACATTCAAGGTGGAGCTGGCTAGGATAAACGATAAACCCGCTGTGGTTATGCTGCCCCATCCGGATGTTTCCATACGGGATTACAGTCGACCGATGTATCGAAGTGATATATTCTACATTGGGAATGTGGCTCCAGAATCGGGAATGACAGCACAGGTATCCGGATTATCCGCACGTTCTCAGGGGTTCGAGTCACAGACACGTATACATGAACTAATCAGCTCAGCGTTCAGTCTAAGACCAGAAAACACTTATCGACGTGTGTCAATATCTCGGCCCGAAGCTACGCCTGGTGTCGTTACATCCGTTGATCCTGAGGCTGACACATTCCTCTCACAGCCCAATTGGTACGAATCCTATCTGGTATCATTAACGCGGATACCTGTGGGCCCAGTAGACTACGAGGAACACTCTGTTGATGATAGCGCGCCGTGTTGGTGTTGCCCAGGCGGTCTATTTTGTTGTGACACTGAAGCTGGTCTAACTGATGGTGATGTTGATCATGGTACAGATTCCTTACAGCGGATATCACTCTGTGATTGCTGTCTCACATGCATTCGACGACTACGTGATTGCCGTCTTCCGTTGGTGATTAGTCGGACAAAAGCCGAGATGATGCAGGTAAAAAACGATCCGCACACATCGGCAAGTAAATCGGATGCCGCCGGGGACGTCATGTCAGAAGTGGCCAGTGAATACCGGGTCCATCGTTGTTTACCATATCGACCTCGGATCTGTACGAGCAAAGCGTTTACCGATGTGCTGGGTAACATGACAGATGTTCGGCTGATTCGAAACAAAGGCTACCGATTTGCTTTTGCTGCCAATTTCTTTGCTGTCTTGGGAACCTATGTGCCGTTGATCTATGTGACTGAGTTCGCAGTTCAAAATGGCATTCCGGATAGCATGTGCTCCTATTTTATCTCGATCATGGGATTACTAAGCATTGTGGGACGATTGGCATTTGCTTGGTTATGCGCTCTGCTCGGTATCCGACCAATCATGATTCAAACTACCACCCAATTTCTGCTTGGATTGCTCCTTGCGTTGATGCCCTTGTTCGTTTCGTTTGCGTCACAGGCAACTGCATTTGGTCTAATGGGTTTACTGAGTGGACCGTTCGCTTCGCTAAGCACTATCATACTATGCGATTTGGTCGGAGTTGATGCACTGACGACCGCGGTAGGTTTGGTCACACTCAGTCGGGGTCTGTCCAGCGTTCTCGGGGCGCCACTTGCTGGTTTACTATACGAATGGACTGGTGACTTTACCGTACCGTACGTGGCGTCCGGTATGACAATCATTCTTTCCGGGGTACTGTTCGGTGTGATAATTTGCCTACGCAAAGAGTCACTGGATATACTGAACAAAGTTTGAGCAATGTATATTCTGGGAAATCAAGTTCAGTCAACTTGTGGGATACTTGAACGATAAAGGTGATTTGTTCACTCAGAACCATCACCATGGATTGGTCAGCTCGTCTCCGAGGACGTGCAAATCCCTGCATTCCGACACCCATCATATAAACACACACACACACACACACACACGCACGAAGGGTAGTTACTGACTACTGATTGAAACTTGACGAAATGAAATCTGAAAAGAACGGGTCGAATCTGAATTGCATCATCGGTTGCCATTATAATCCGTTTCCCATTCACTCGGAAAAACTGAGAGTCTTAAATTGTACAAATGTTTCTTATTTACATTCATCTTTGTCTCTGCTCTGCCTATCTTCTTTAATTCTCGTTTGTTGTACCAAAAATATCCTAGCAAACACGATGGTGTATTTAGATATAAATTGAAAAATGTTTAATTGACATATCTCGGGAGCCTCGTTTAGAGACTTGATGAGGACTAAAATGCTCATTGTCTTGAATCAATTCTGAATCAATGGCTCTCCTTTAAGGTGATCATTTTGTGGAACGGTCTGTCCGTAATTAGACCGATACCGAGTTTATCTTATGTAATCTCCGGGGCCATTATCTCAATTCAGTACATAATCCGAGTCGGGAATTAAATCCCAAGCTCGACGACACCGTTGAAAATCAAATATAAAATTTCCTTGACCGTTTTTTTGCATTAACTTGCTACCACATAAGAGAGTCAGC
>STRG.12423.1
ATCATCACGGGATCAGTTTAATTCCGATAGTCATCAAACTACTAGCCTTGGTTTTGCTGTACGGTCTGACACCGGTTTGCGAGAGGAACGCCCGCGAACTGCAGGCCGGATTCCGCTCAGGTCGAGGGTGTATGGACCAGATTTTCACTTTTCACCAATTACTTCAAATGCGTCACACACACGCCGTCGCCCGACAACTATAGTTCTCCTCAACTTGAAAGGCGCCTTCGATTCATTTGACCGAAGACCACCATTCAGTGCTCATCATCGAAGGGGTATGCCACAGAAGTTCGTGAATCTGTTGAGATCATTGGACTCTCATACTTCTAACCACGTAAGGGTTTACAGTGAACTATCCAGTCCATTCGAAACGACCAGTGGTGTTCGACAAGGATATCCCATTTCGCCATTCCTCTTCAACTTCGTCATGGCCGAGGTAATGCAAAATGCCTTGAGAAATCTTCAGGATATGGGCGTCAAACTGGCAAACGGTGAGAAACTATGTGACCTAGATTACGGTGACGAAAATGTGCGCCTGTAATGAATGCACGGAACACTCACAACGTGCACTAGATAGACTCGCGAGGACTGTAGCTCCATTCGGCGTACGCTTTACACCTTCAAAGTGTAAATTGATGTTGCAAGACTAGACATCAACGGTTCCGAGCTAAATGCTCGATGAGGAGGTGCTGACAATTGTTGAACGCTTTAGTTATCTCGGCAGCAGCGTGGCGACGGATGGGAGCACTGTAGTAGAAATGAGCACGCGTATGTCGAAGGCTGGAGTGGTGTAAGCTGAACTGAAGCATGTGTGGCACGGACCTGATATTTCGGTGAAGTTGAGAGGTCGTTTGTACCGTGTCACGGTGCGTTAAGTTTTGTTGTATGGTTGCGACACATGCAGCCTGCGAGCGGAAGATATTCGTCGTCTCGAGATTTTCGACCCGTAATGTATACGTAGGATTGTTAAGATTGGATGGAATAACCGAGTGAGCAATACTGAGGTCAGAAACAGATTATTGGATACTAGTTCAGGGAATGTTCTGTCTCAGCTTATCGAGATTAGTAGACTTCGTTGATCGTAGCACGTGTTGCATATGGCAAATAGACATCTTCCGCGCCTTATTCCGTTCCTCGTTGTTCGGGAGTGGACGAATCCATGTGGAGGTCCACAGTTGCCGTTGCAAATGGGAATGGGGAAATGTACAGTGAACTCAAGAGAATTAGGCGCCTCACGTCTTTTTGGTGGGAATCTAAAACTATCATCAACTAGTGGGCTGGAGACGCTGAAGTCGTGAACAATGGCGACCGTGTTGTCAGTTTCTGTCGAACCAAAATGATTGGTCACTGTGCGTTTGTACAGTTAGACTGTGTATTCTGTGTAATACGTTCTAGGGCATTGTTTCGTTTCCCCGCTCGTGTAGATCTACTCCCTGTCTATCTTGTATATTCGTTCTTCCTGTTTCTGCGTGCAGTGTGGTGAGAAAGGCGGTGGTCAGTGGGGTTCGCTCTGCTGTTCGACGACGAAAATGGTGGCTTTGCGTCGTTCAGTCACACGACCACCAGAAACTCGACGCAATT
>STRG.38651.6
TTATGTATGCATATATGTATGTATACAAAATATATATAAATATACATATGTATATATATGGGAGCATCTGAGTTTGATTAGACAGAACGTCCGATAATAATCGAAAAATGCGATTGTTCATATTAGCCGTCCTCACAGTCGGAGTGCTTGGCTCGAATGATGATTTGTGGCATCAGTGGAAGCGAATGTACAACAAAGAATACAATGGGGCTGACGATCAGCACAGACGAAATATTTGGGAAGAGAATGTGAAACATATCCAAGAACATAACCTACGTCACGATCTCGGCCTCGTCACCTACACATTGGGATTGAACCAATTCACGGATATGACATTCGAGGAATTCAAGGCCAAATATCTAACAGAAATGTCACGCGCGTCCGATATACTCTCACACGGTGTCCCGTATGAGGCGAACAATCGTGCCGTACCCGACAAAATTGACTGGCGTGAATCTGGTTATGTGACGGAGGTGAAAGATCAGGGAAACTGTGGTTCCTGTTGGGCATTCTCAACAACCGGTACTATGGAGGGACAGTATATGAAAAACGAAAGAACTAGTATTTCATTCTCTGAGCAACAACTGGTCGATTGTAGTGGTCCTTGGGGAAATAATGGTTGCAGTGGTGGATTGATGGAAAATGCTTACCAATATTTGAAACAATTTGGATTGGAAACCGAATCCTCTTATCCGTACACGGCTGTGGAAGGTCAGTGTCGATACAATAAGCAGTTAGGAGTTGCCAAAGTGACTGGCTACTACACTGTGCATTCTGGCAGTGAGGTAGAATTGAAAAATCTAGTCGGTGCCGAAGGACCTGCCGCGGTCGCTGTGGATGTGGAATCTGACTTCATGATGTACAGTGGTATTTATCAGAGCCAAACTTGTTCACCGCTTGGTTTGAATCATGCAGTCTTGGCTGTCGGTTACGGAACACAGGGTGGTACTGACTATTGGATTGTGAAAAATAGTTGGGGATCGTACTGGGGTGAGCGCGGTTACATTCGAATGGCTAGGAATCGAGGTAACATGTGTGGAATTGCTTCGCTGGCCAGTCTCCCGATGGTGGCACGATTTCCGTGATACGTTTCTGTTATTATGAAAATGCACTGAACAATAAATTTCATTCAGCTTTGCTTCATTTTCTCTCCTATTACCGTGATTGGGAAATATCAATAGATGTGTGTATATTCAACCGAACGAGATCGATATTTTCCCGATCCTCGTGAGTTTCGTTCACTACTGGAGCATGGATTTTGAAATGAATGGTTATCATTATTCG
>STRG.75908.4
CGATTGACCAAAATCATAGATACAGGGCACGTTGACGGAATTCAGGTTCTGTGCTAAGCTCCTGAAATAAAATAATATATGTTTCACTCTAAAGCTTCGAATTCAAATTTATTGAAGATGGCTATTTATCCATGCGATTTCAATAATAACATGTTCACGAATGAAGCAGAAAACAAAATTGTTCCTGAATCTTGTTGCTCGGATAAAGCAGATTATAGCGAGAACTATGAGAGTGATTCTGAAGTCATAAACGACATCCCAGGACCCAAAAACTGTTTCGGATCATCTCAACAAGGGAAAGTGGAAGGAGGTATGAAGATGAATAAAGCGTAATGGGTCGTTGCACATTTTGTTTTAAATAAACTGGAAAATTCTACATAGTAGTTTTTCCAAGAGACTGAACTGCTAAGCGCCTAACGCAAACAATATATATGTATACTCAGCCAACAATAGCCTTAAATTATTCTCAATTTAGCCGCAAATTAGTCAAAAAAGTTGTCCCGTTTGAAACACTCGGCAGTAATGTGAGACCTGTCTTGGGACTGACCGTAAAAGAGTGGCTGATCCAATTCCAATATACTCTTCTTGTCTTTAATTCACTCAATGAAGTTCTAATGCCTCCGAAATCTAAAGAAAATGGTCTCAGAAACCGCGTGTTTATTTCCTAGTTCTATGTACTCGACTGAAATGGACTTCATTATTTCTCGAAGTCCATTTACTTACAAACCCAGTCTCTTGAAGTACGAATCCCGTTCGTGACATCGTTTCCGAACGATTTTCGACCGGTTATTTTAGCCACCTAGTCAGCGAAATAGTCCCAATTTAGTCCCGTTTGGAACATTCGAGGGAATGATTGGAGAATTTCTTTAGAAACAACCACAACAGAGCCATTCATCCGCTTCTTATATTTTTTATCGTTTGACCGCAATTAACTGAGTTCTTTAGCAGGAATGTCTAATAACAATGGTCTCAAGCCTCACGCGAATTATTCCCACCTATTCATTAGCCAAACGGAAATGCACCTCATAATTTCTCTAAGCACGATTATTTACTGGACGAATAGAACCTTGAACGTTTTTAACTCCCAAAATGAACGCCGAGGATTCTTACAATCCACTTTACGTAAGTCGTCTGCACATGAAAATATCACGGAACACCACCCGATTGCTAGCATGTGATGAGACACCACTGGTTATGAACCTAAGTAGCACACCCCAAGTTTGCCCCATGGGGCAAACCTGGGGCTAGCCCCAACCGTGGGGCAAACTTGGGGCTATCCCCAACCTTGGGGCAAGCTTGGGGTATGCCCCAGGTTTGCCCCAAAGGTTGGGGCAACGTGCTACTTGGGCTGCAATCAATGTAAGTATTTATGATGAATGATTTACTGTTATTCAATCAATGTATTGCACTATCATAGAAACGTTCATTATATTTTCTTAAACGCAGTCAATGAAGGAAGTGGCAAGTATACTTATATGACCTAAGGGACTTACGGTCTGGTCTGCAAGGTCTCTGACACTGTCAAAAGATCTTCCAGACTGATTCAGTTTGCTTTTTTGCAAGTAGCGACCGACAGTGCGACCAATCTCCTGTGTTGTCGCATTGAGATACCTTTGACGACAACAGCCTCTTTACACCAATAATAGGACAGCAAGTGTTCTCATGCATAACAAGAGTTCAGAGTTTTTCCCTTGGGAACTATTTTTCCATGAACACCTTTGACCTTCAGCTGCGCCAAAAAATCGGCTGTCAATCACAGTTCCCTACCCCCCCCCTCTTCGAAATGTTAAAGAAGATTCAACTGGATTTAGTCATTTTCAAACAGGTTACACTTGAGGGCAAACCATAACAATTGTCGTCGTTCAGTCGTTCGTTGAGATACGCAGACGGCGTGGAATAAGTTATAAGAATATCAAATGTGGTGAGGTTTTGAGCGGTTGCTTGAAGTATATTTTGCTTTATGGAAGTAACATCCCTTCGTAATTCATTTAACGTTTTCCGCATAGGTCTTACCTCCGTTTTCAAGAACAGCATGAGAGCTGACGTCCAATAGAGGGAGATTTTCTGAAACTAACTCAACATGAATCTTCTTGGCTAAGCTGCTGTCTTTATGTTTAGCATATGAGGTGGTTTTTACTTGTTATTCTGACCATAGATTGAATTTCATTTGATGGGTAATCAATCAATACCATGCAATGCTTCTTTTTAAATAGTAGCTGCACTGGATATCCATGGTGCTGGTCACTAAACGTGACTACGCAATTTCATAGTGAGGACAGTCAGAAATTTACATGGTCGAAGGTAGCATCGCTGTGTTTGTTTGTAATGCATCTAGTGGTGACTGTTTTAGACTTATGAATGCATCCAATGCGATGGGTTCTGGAGACCAGATATCCGTTCTTGGGCGCATCCTTGACATAATTTCTTCGTTTTCACTGCCTGATAGCGCAACAGGTTTTATGAGTAGTTCTGATAGTATTTTATTCAGTATAACTTACTGCGGTCGTTTTCCATAAGGATCCATTTCGAGAGTTGCGTCTGATGAGGGCAGTCCAGACAGTCCTCTCAAACGCCCGTCGCAATTCAACAGCTGCTCGGCAATCATCTAGAAATAGAAAAAATCATATTCACTGATGAGTTACTGGCTGCTTTGTGTATGATAACTGACGACACCCGACAGTGTTTCGCTTGCGCCAAACCGTCGCACATCATGCGTTCAGTTGAAAGCGAGGGAGCAGTTGGCCACTGCACGTGGTCGTACCAGTTGGGGGTCTATTGGATTGTTCACAGTTTGCCTTTGGGAAACAGCAGCTGGAAGGATCACTTTCTGTGTTCCCAAATTGGTGCCCTAGAATGTTTTTGAGCGTAGAAAAAGGCTGAAATTCATTCGTATTTTCATCCTAGGATGGAATATTCATCGTCACCAAGAACTACGCGTGGTAGTATTTTTAAACTAAATCACAAGCAACACCATCGTACACAGAAGTTTAAATGCAAAACAAATCCCACAACAACGAACATTATTCAGCGAAAAATTGCCGTTGATAAGGAAAAAGCACTTCACAACACCAGAAAAAACATTTCGAAGTCAAAGAATGTGATAAATAAATGTATATAATGTTAAAATAGTTGTAATGGAAAATCCACCTGCATTTTTTACATCAAAAAGTCGGATGCCGCGAGTCGGAACTGAATCGGCGACCCTCTGCATAACGGGCAGATGCTCTACCAGCTGAGCTACCGCTGTCCAGGCAGTCAAATGTGAATAACGTAAGTAAATATTTGATAATGCGCGAATCGCTATTCCAGTGATACACAGTGTCTGTCCTGGTTTTATTCATTGGTCTAGCCTCGTCAGTCACTTACCAATGGAACGAACAGCCATATACCTTCTCACAGCAGCCACAGCGAATCAAATAATCTCAAATCTGTCAACCCAGTCCGAAATGTGGATCATAAATCCAAACCAAAGCGGAGAAAACCCCACCGGTGCTCAACTAAGACCCCAGTGTTCAGAAAAAGTGCAACAGCAGTGCAAAATACGCAGACATCCGCTGTCGATCGATGGGAGGCTGCTCAGGTTGCACTAGCTGAAGCAAATAGTCAAAATATTTTGCTGCAGCGACAACTGCAAGAATGTCGGTTAGAGTTGCGTACCGTGCAGCGCCAATGCAAGATGCAATCTGCCCGTCTAAACAAAGCTATTGGTCAAGAAGCAGACTTACCACAAATTGTTGATCGCATGACAGCTGATATTCGGGCACTTCAAACTCGGCTCAGAGAAAAAACTTCACAACATGATTCTAGTCAGCGTCGCATTAGTGAACTACAACATCGAATTTATGTACTTGAGAAAGAGCGTGAAGAGCATCATTCTCAGATAACCTCAGATGATGCAGCACAGCGGCGAAACGCAATCAGGCTGGATGAAGCCGTAGCAGAGTTGCAAGCGGAGAAGAAGAAAACCTCTATGTTAGCTCACCAACTGGAAGTCACAACACGTAGCCATAAACATCAAAACGTTCTGGCTCACGAACAAATACGACAATTACGTCGTAACTGCCGGGATTTGGAAAACCAACTACACGAGAGAACACAACTGCTCCAGGAAAAAATCAAACTGCTTGAACTACAAAACATCTATAGCCTGCGGATACCAAAGACTGTTCCTTCACATCTACCACCAACTGAGAACAACCGAGGTCTCACACCGGATCCACAAGATCAAAAAGACAGTGCGTCACCTCTCATTATGACCAAACCACTCCTCCAAGTACGATCTCGGACAACGGAACCGAGTTCCCAGAAGTACTCTATCAATTTGGGACGTTCACGAGTTCGTCACCTGCCATCAGCTGAGGTATCCTCACGCACAGAACCAGATGTGGATGCGTTGAAAGTCTCACACAGCATAAATCGGAAATCGGAAACGTTATTTTCATTGCTTGTTGATGCATCTACATGTGAATCCATGGTCGATCCATGCAGCATGAATTCCAACCCTACACAGAGTGGACTGAGTGAAGAACCACCGAGTATAAAAGGAGCAGCTTCTCAATGCACGTCCCAGATGACCGACCCACCAGCATCGGTTGACCCGAATGGTTTTCACGGGGATGGATCTGCCACATTGTCCACTGTTGCACGGGATGAATTCAGTATTGGTAGTAAAAGCTCACTACACAACCCGAAGAAAAGGTCAGATTGGAAGAAAAAGCTGTTCGTACTGAGGAAACACATGCACCCGTGACTCGAATAAGCGCGGACAATGAACGGGTCAGTATGATTGCTAGTCAGAACCAGCGTCCGATCGATGTGACCCTGGCTACGCAAGATCCAAGTACCAGTGGTTCCAGTCAAACCACATCAGTCTTGCTGAGTAAACAGGAAGAAAAACAAGAAATGGAACGCAAAGCCCGATTACTAAAAGCGTTGCAAGCCTTGGATCAACGTAATCCGCTGGATGAGACTCCATTGATCGCTGAGGTAAAAACGGACGATGATGATAAAACTCCGATCGGTACAAATGTGCAGAATCACGCTGACTTGCCAGACGATTTTACCAGATTAACCAAGAAACGTGATCAAGAGCTATGGGACGAGTTGTTCGGATCAGAAACGACAGTCAATCTGCAAAAGAATACTTCTTCCGTGTATTGTGGTCATGCCGGTCTTATGGCCAAGACAGTTCGCGACGATACATCCCGCAACAACGATGGTTTTCATTCAGATGCATATTCACCTTCGAAAAATCAAAATCGGATAGAAACATCGGATGAGCATTTGCTCTGCAAGATATTCAAATCTCCCTCACACTTCAATGTACAACATTCATCAAAAACGTCAAGCTTTCTTAATCCACCTCACCATCGATTGGAAGGCTCCGAAAATTCGGGTATCCTAGAAGCATACGACGAGCAGGAAGTTGACTCTGAGTTTGAAGAACTCCATGTCTAACATCAAGTTGATTGATATTCGTTTTTCACGTCAAATCTTTGCGCTTATTCGATGAGTTTTCATTGTGAACTTATCTTGCGGCTCACATTCGTTTATTTCTGTCTGGATGACTAACACTGCTCACGAAAATCGTAATCAATATGCAGGAATCGGTGACTGACGACTCAAACTTTCCTTCTAATTCCACAGTAGTATGACCGCTTTCTTTGAGTGGATAACACAGATATGTCTGATTAGATTTTGAAATAATTGTTCCATCAAAAAGATGTACCATATCTCATCACCGAACCTGTTTTGGGATTACCGATGGGATGAAACTAGGTTTGCAAATGCCTTTCTATGTAACTGTTAGACGACTCCATAAAAAGATCGCACAAAATGTTGCA
>STRG.35477.1
ATAAGAGTTGCAACATCGATTTTCTCATCCAAAATCAAGTGATTTACTCAATATGAGATGCGACTTGCGATTCGGGGAAAAAGCAGCTGTTTCCTTGAAGAACCTAACAGATTCGTTGGTTACGCACCTATAAATCACTCTAATGGCTTCATATTTTGCTAAGTAGTTCGAAATAAGGTAAGCAGTTCATCCATCTGAGCTGTTCATTCGTCGTAATCCATCTGATAGGGCCCCGTCGTGGAAAGTACGGAACCATGTTCCTTAATATGCTTAATTTAGGATCCCGAGTGTGACTCCAACGATCTTGATTGGGCCAGACAGAACACATTGTGGAGCTGCTCATGATCCGTTTTTCTACTGGACTTTCGATCACAATTTTATTTCTCATCCAAGTTAGTGAATTGTGTATGACGGCATTCTACTTCCCCACCACATTTTCTTGACAAACCAGTTTGACTCGATCAATAGGTTCTAGTTGGTTGATCGGCTACTGACTGAAACACTTTTGTTTATTACTTGATTCTGTCCTAATATGTTTGTTCAATGTTAGAACAAACTAGGCATTTAAAAAGGTCACTTATTTAATGGAACACCAACAGTTTCCAACAGATGGAATTATTGTTTTCTATGATGCAGCCAACACATTATATGTGATGTTTAGTTACGGAATATAAAATGAGCGGGTAATCATGTGGTCGAGCGTGACCTATAAGGAACCCATGTATTTCTTTTGATCTATCATACAGGATAACTCATATGATGCATGAATATCATGTGATTGTCTTTAGAATGCGGTATGGTCTTATGACTGTGCGACTTTGGGAAAAGAGCTACGAATCGATGACTCGAATGACTTCAGACATGGACCGAAGTAAGCAAGTGATTCAGCGGCAGCTCTTGCATTTTCCTCCTGGGATTCTTTGTTTTACGGCACACCAAATACCTAAAGAATAAATTGACCCAGCGGAAAGTCCTCACTTCCATGGAAAAACTTCAATTACAGTTGTGCACTCTTGAAAAATCGGAAACTAATGGCAGTGACTAGACTGCTGCCAAATTACAAAAGAAATTCTAGGCGGTCAGTAACTTGGAAGATGATAAAAAGAACGAGAAGTACATATTCAAACACTTCAAGGTATTGCATCAATGTAGATTTTGGTCTACAAAAACTTAGGCCACATAAACTGAAGACATTTTGTTAGGAAAGACCTGCAGAGGTTTCGGTTGGATTGGCTTCAGAGAAGAAAATCCGCTTACGCATTTCCAGTCGGCATAGTTGGCATTTGGTCGGCGGTGGTCCGGCGGTTATCCTCGGGGACTTTGGGCAGTAACGACCCGGGTTCGATTCCCACTATCCCCAATCCTTTTCCCATTTGGTAACCTTCCATTGGCCGCCTTTCCCCTCATGAAATGTCGTACTTTTCTGCATAACAAATATAAAAATGGAAGTGAAAATAATATTTTCTTGATTCACCCAAACTAAAGCCTTATATACCAACGAGTTCGGTCAGCTCTTAATTGCCTTCTGTTATTGCTAAGTCTTCACCGCATTCCAGATTATGCCTATTATCTAACCTGTGTAGGTCTAGTAACCGCAACTCACGGTCTGTTTCCACACATGCATTTTCAGCGTGGTCTGTCCAGACTAGACAAAAAATCGCTAAAAACAATTATTTATCTCCTAACATGTGTTTTCATTTCACTCTATTTCAATTAATTACCAAGCAGAAATCAGTCCCCGATCCATCTATGACAACGAAATACGTATCAAACACTTCGTAAATTTCTCCTCCTCAGTTCATGGTAAAATGTCAACTACATGCAATCCACGTAAGTTATCTGATTTCCACAACCATGTCAATTTAGAAGAAACTGACTCGTCAAATAGTCGATAAAGTCAAGAATTAACTAACTCACCTTGTTCACTTCAGAAAATTTCGATGATAGTCGAGACCGCCCTACTTCATATCATCTTGGGACCTGTACGAAAGAGGAATAAATATGAGCAGATGGATTTCTACCATGATAAACTTTACAGTTCGACTGCTTTCGCTACACAGGCGTATGTGGCGAGTCAAACTGGGAATCTTGGTTTTGAGGTAACACTCAAATCCAGTAACTAGTCCAATAAGGCATTCTGAATGAACAGGCTGTTTTAGCTGTGAATATGAGTTCAATTTATTTAGCATTCCGAATGTGGTCCACTAGGTTCCACTACTCGTTTGTTGGGGCTTCCTGGCTAAGTATGTAAATGTTGTGTTCAGTCTCACATACTTTTTGCTTTTATGCGGCTAGCTGCTGTGAGAGAATATGACGGCTTCATGGATGTCCCTAATGGCACCTACTCAAGTAGGGTGTGTGGAGGAACTCTATATGAAGAGCCTTTCGATTTAAGTACAAAGTGATGTCCCCAGCATCACTGGGCTTTCTTTTCGAGATATTAACTCTGACCCGTGCACAACCAAGTTCTAACTGTCCGGTAACATACAGATTTTGTGTTAGGAGCCGGTGACCGATCGGTCGCTTCATACACTTTTTGGATGGCGATCTGTCAGTCGTAGATACCCAGGGTGTCGTAGCGAATCCTATCCCACTCAGGATAACGGAACGGAGAGATGCTTGGATTTCTTGTCGTGGCTGTCATCATCGTGCTCATACAGAAGGGCTTCATTTCCCCAATTTGGATTGTACAGGAATACGACGAAGTATATGGAACGTTGATAAGACCGAACTAGCTGATATACTTGAAGAACATTTCGACATTTGGCTCAATCAATTCTCTGATCGAATTCATTGAATGGACCCCGATTTACGGATGTGATATCTATCCCAATGAAACTGATCAGTAACATATGGTTTGACCGATAATTAATCTCGACAAAAAAGTACGATGTTTAATACAACTTCTTCTCGATGTAAGATCCGAGGAATCTTGTTCACTGCGTATTTCAGGGAATTTCCGGAAGCAAATTTCACTTCTTTTTGAATAAATGTAGCAAGTATATGGAAGAGCAATAAGAAGAAGAATCTCATCTACCGAGGTCAAATGCATCAGTTTGACTGTCGTGCAAAACTGATTCGACCTATTGTGAAATTTCCAATACTCTACTTGCCGTGAGCGAAGGGGATCAAACAGAGTCCATGATCTAGCGACCACCTTGCCACTTGTAAATTTTTTCCTCAAATGCGTGTTCAAAATAACCTGATCAGAGGCCCTCCTGACTTGGTCTAGCTGACTGTAATCCGTCTTAAAAGAAAGTGTCGACGTCAAACAACAAACAACGTTTCTGTTCTACCACACCCATTCTCACATACACTTCCATCAGCACCTGGGCCTTGGAAAATTGTTCATTTCAAAGAGCACATTTTACTGGCCCAATGAAACATGTTGCATCGAGCTGTGTATCCAAATGCCGAAAGCTAGCTAGTTCACTCACTATCAGCGTCTACTCCTCCACCTCATTCAAAAAGGTCGGGTAACAACGAATGGCGGTATTTTCAACAAACACGAACACAATTGATACACGGAATCGTTCGAAACCGATTGGATTCAACTGAAAACCGGATTGTAACGAGCAAAGTGACCAGAACGGATATGAACAAGGTCAGGAGATTGAATCGCTTTCAACCTCTCTCTCTCTCCGTGTGTGTTTGTGATAAACCAGTTGTGACCTGTTTCATCCGTACAACCCATCACTGCGGTGTCAGCGTTGATGCACATTACCACACTTCGGCGATGAAACTTTTTGAATAACTGACTTCTATTTCTATTCATTGCAATTTAATTAGCGGTTGACGATTTCGATAACCTAGCTGGTGAATCCCTTCTAACGGTATTTTGTGTGAAAAACTGCGAATTATTTTTCATGTTATCGAAAGGCTTACTTTGAGCTAAGTAAAATGTTTCGATTTGATATCTGAATTTAGTTTACAAGAGAAAATAAAATAAAAATGATCCTCATCAGCAGAATGCGTGTGCTTCAGAATACCATTTAATTCCATACTGAGCGGTGGCTTATCGTATGGAGAGGGGGGGGGACACACAATACCAACGTGTTCGATTAGGAATTTTGGGAAGCATTTCAACATGGATGTTACGCATGTGTGAGGTGTGCTTTTTTGCCTTTACATCTTCTCGACCGAGTTCATCCGCCTCGTAAATGACCGTCTCTGACTCGCAGTTTATAATCACTGTAGGAACATCAATTCATCACACCACTCGCCTCTATCGGAATTTGCTGCTTTCCATTTTCCCCAACAACTCAGTGTCCTTTGATGTCCAAAATCTGCAATGTTAAACACCGATGGCTGGTTATGGGTGTCAAATGCCGGCTCGTGGGTGCCCTTGTACCGTCCCAGACGAGGCCCCTTACATCTGTAGTGATGAGGGTATCGTGGAAAGATAAACCAGTTGGGAAGTGGTTCCGTAACCTTCGATGCTGATGCATTGGAATAATCGGATAGGACTGCGGTTTCCACGGTTTCACATTCTCTTCCGATCGGTGGCCATTGTTAATTTATGTCGGCGCTTCAATTACCGGATATCCTCCCATACCGTTAATTTCGAACATAATTGATCAGTGCGCACGAGTTTTCGGGCAGAACAACAGAACTACTCATAATCACAGGCAAAGGCCGCACTGCCCACCGCGACTCTTGTTGCTGC
>STRG.65493.1
GAACCAAGGCCAGAGAGAGCGAGTTTGATCCACAGGTTAGAGAGAAGGGAAACTGGGTGCCAGATCAAAAAAGTAAAAAAAGACAACCCAAGCCAAAGGGTAAAAAAGGCAAAGAGGTAGCAGGATTCACCAATGCGGAAGAAGCCTCCTGACGGAAGTAGAATCCCTCAAGGAGCGGGTTAAACGCTTAGATACTGAAGTGCAACGCATGAAGCGTGACACTGAGGTCATGGCAGACAAAGGTAGAAGACTGCTACTTCATGACCTTAGGAAGAGCATCGTAAAGAAGGTAGAATCAGGAAGGAGGAAAACCGCAGGCATGTGACTGAGGTTCTTAGGATGGATGGCCTACCTCCTACGACACCAATAGTCAAGTGCCATCGAATAGGACTACGGTGTGGAACACAACCAGCGCCGCCACGACCCCTGGTAGTTGTGTTCCACGATGTCTACCGGAGAGATATGCTGCTGTCCAGGTTGGGAGCAGTTGAGGGCAGCAGGCAGGGAATATTTGGGGTTACACCTGACAGCCCAACATTTGTCAAACCGGGTAATGCCATAATCTCGCTAAGAACGGGCACACCTAATCTTAAGAGGCCGAATCTACGTATAGCGAAACTGGAGACGACCTCTCTTGGGAAGTCAGCACCTAAAGCCCAAGGAGTAACTCAGGTCCCAAATGTGGCTTCAGGCGCCGATAAACAAAAATCCAAAGTTCAGGAAGTCCAAAAGACCAAAAAGAAGGAGACTCACAAGGCATCCAGTCCGGTTGGTGTTGA
>STRG.62622.1
CGTTGATTGGCCCATAGCGGTAGCCAATCGGAATGCACCATTGGCATAACTCAGCTCTTACAGGCTGATTGGACAAGTTCAGAAACATGGAAAAACATGAGGTTTTCAGCACAACTTCGGTAACCGGCTCATCGGACGTACGCAGACGTTTGCCAAGATTCCAAATCACCTAAGAACGCAATGTACTCCTGTAACTGTGGCGAGCTAAATGCTTGGATCTATGATCGACCTTGTGACTAGTGCCTGCACCTTATTTCAGTGAATGCAAGAGCCTTGCTCTTCACTGGTCGGACATGTATATCCTATCATATCTTCGGATTTATTTTCTACTCAATGCGTTGCGATTCGGAACTATCCAGTGTTCGAAAAATGTTCGAACTGTTCGACGTGGCTTGGGTCCAGATTCTCAGTGCATGAGCCCTTTGATAAAATCCCACGAGGAATTCCCCGACAGTGCATTCTCGGCCAGCAGCACTCTGGAAGACCGTACCGAATTTCAACCACATCAAGCCAGATTGCCCGACGTATACGGAAGCAAAGAACATACAAGTGGACATGCCTGGTGTCCAAACACTCCAATCGAAGAGTCACTTCGTGAATGGATCCAGGCTGAATTCTCTGATCTGGTCATGATAGGAGCAATCTTCACCGCAGGACGTGGGGATGGAAACGTGAAAGAATTCATGCCTAACTTCGTGCTGAAGTATCAACGCGAAGACAACGGACCGTGGTATGAGCATGTAAAACGGGATGGTACACGGGTGCTCAGAGCGAATAGTGATCCGCGCAACCTGGCTAGAGCAACACTGGACTCGATGGTGATCGCAAAACGAATTCGAATCTATCCGTACAGTCGAGATGGCAAACAGCAAGTGTGTCTTCGATTCGCTCTCCTGGGTTGCAAATTTCCCGACGGCGTTGTTTCGTACGGTATGCCTCAAGGCGGTGATCGTTCCTACTCAACCAGTCCTGTTCCTCTGGGCAATCCGATTGGATCATTCTCAGCTAATTTCCGAGACCTCTCCTATGACGGTCAACTGGTCGGCACCAATGATCACTTGACCGATGGAATGGGTCAACTAATGGACAATGTGGCCTACTTGGGCAATGTGACCACTCCACTGGCCATGTACCCGTCGAAACCTGGATTCCATTTTGTCGGTTGGTATCAACACGGTCAGACAGATGTGCCGATCGTCTTCAAATTTGATACAGCACGAACATTCACGTGGGTCCGGCTGTTCACATTCGATTCAATTCCACTACGAGCTCGCCTGTTCTCTCGCGTTTCGGTCGCTTTCAGTATGGACGGTCAGACTTACAACCATTCAGTCGAGGTGTTTACCGGTCGAGCACAACTGTATGATCCGCGAACTGCTGTTTTCTCGCGTAGTCGTCGTGCCGAAGACGGAGTAGATCGGTTTGTCAAACAGACACGAGCCACCACGTCTGCTCATTCTCAGGGAGACCCGTTAATCTATGTTGATCAGGACTGGGACGGTGCATTGGTGCTCGAAGCCGACTTGGGTGGTCGTGTTGGTCGATTTGTACGACTGTCACTCACTGCAACAGATGGTTGGGTTTTGTTGTCCGAAGTTCAGTTTAATTCATCCATTGTCAAGCAAATGAAGAACGAGATTCCCGCGGCATCTGCGAGCACTGTTCTCACTGGAACGGGCTCACAATCTCCAAATGAAATCAGCTTCGGCGATCTGTCGCTGCCCATTGAGGACCCTGTGGAATCCGGTAATCGACCAATTTCAGTTGCAGGTGACTCATCCGCAACTTCTACTTCATTGTCCACTTCCGGCCGGGACATGGACGAGGTCAGTGCCCTGGAGCTATCCTCACGTGGTCTATTTACCAACCCCCTTCCGTTCGTCATCGCAATCGCGATTCTCCTGTTTCTCTTATCTACAGTTGTCTTGATTTGGTTGTGCACCAGACGACATCAGAAACGGAGCCAATTACGTCTGCATCGTAAAGGTTTGATCGGCTCCGACTCAACCAAACCTGCCGCGTTTCATCCGAGTTCCATTACTGGGGTTGGGGGGATGCACCAATCCTCCGGACTAATAGATGTACCGGGAGTGTTCGGTTTTGGTATCAGTGGTGGGGGTGTTGGTCCCGGTGCTCACGAGGCCACCAAGTTACTGAGTGGCCCGCCCTATCCGGGATTGAACTCCACATCGACCAGTTGCCCGGGTCAAAGCACAACCCCATTGGCGAATGGTATGCATCCATCCGGACATTTGACTCATGACCCAAATCCGACCACCAATGGTCCCGTCAGTCTTGGACTAGCCTATCCCGGTCGAACCCCCGGAGCTGGTGTAATTTTACCGTGCAGTCCGAGTTCCAGTTGTTCCAGTCACACAAGTGTTGTCGATCCGATGACCGGTGTGGGCTGTGGACTCACTGTAGTGTCTACCATGGCTTCTCCCACTCAACAACAACAACAACAACAACAACAACAACAACCACTGCCACCACCACCAACCAGCACGAACCTGTACGCTGGGACGGACGTGAGCTGTATGACTGGTGGTTCCAAAAGGACACAAGCACCGATGGGATATTTGCCTGCATTCATCGCGCTACCAACTAACAATCCAGCCGGCGGCTTTGTCCTCCAGCCTATTCATTACAACCCTACTGGGCCGTTGAGTCCAGCGCAGATTGGCACTCCGGACACTGGGAGTCTCTACACTAGTATACGTCTAAGTGCCACTCAAACACCCCCGGTGAAAAGTTCGGCCACCTCAACAAGACAATCAGAAAGTGAAATGACTTCTCCAAAATCCGTCTGGTCTAAGGCTAAACTGACTTGCAGACATGATGATCACGATGGACCGGGTAGTGGTGATGGTGGGGTTGGCTGCGGTGGCAGTGTTTTGACCCGTGATGAAGATACGGATGATGACGTAGTAGATTTACACGAAGACGTGTCACCTGAGATTATGGAACTGACATCTGTTAACAGAAAAATGAGTCAAACCTCCCCAGCCAGTCCAGCTGAAGACGAGAATCGGAGCCACGTTTGTGATACCGGTTATAGGAATCAGATGACCGGCGTTGTAACCACTTGTATGCGTAACTCATGTGAAGTTAACCCAAGATACAGTGGTGATGGACAGACGCTGTCTGAAGAACTGACAGAATCTCACACTTCGGCTAGGTGTCAACAACCGTTGAGACAACCAAGACTGCCATCTGTGCCCAGCATCATGCTTCCAAACTGCGGAAAGCGCCATTCGGGCTGTTCTTTGCCTGATGGCGAAGAGTCACAATCCTATGCGAATCTACTGGTTTTGAGCAATGGGTCGTGCAAAGAGGGTATGACGATCCACGTCCTACGACAAACCCCATCAGGCTACATTTTACAGCCCTGTGGTCCGGAATATGCCAGCGCTTCACTATTTGGTTTCACTCCACCCCCATCGGATACGACACCGTGCTCTTCCGCACCACCCACATGTACAGAAAGTATGCCGGCCACACACTATCGTCCAACCGCTCCGAACTACACAATCTCTTTTGCTCGACCCGCTCCAGCTTTGATTTCTAGTCCGGGCACCGTATACCCTGGTCCCGCTTTGCCTGTGACTGCAACCACGTTGCGTCGAGTCCCGCCAGGGCAACAGGCAACAGCCACGTCGAATGCTTCACATCTGTTTCAGTCCACACAAGCGGCTGGAGTACTGTTCCTTCCTCACTCTGCTCTCACCAGTTCATGCGCAGAGGATGCGGCCGCAATTGGCCTTTACCAGACCACGGTCAATGGGTTCCCGGCAAGTGATTTTGGAGCGTCTTACAATATCTATCAACCAATTCGATCTAGACCGCCTGAAGAGCTGATACAGCAGCACGCGGACGGTCAACGAACGACTATGAACGCACCACATGATAATTGGATGTATCCGACTCATCCAGAAGACGTAACTCCATGTCATGGCCCGATTCCTACAGGATCCGGTGGACTTTACCACCAAGGACCCATTCAGCTGGTTGCCACAAGTGGTGTGATGGATCTTTCGCATCAGCAGAGCCCGAACATTTCCCCACAACACTACTATCCTGCCTCATTTATCTTCCCGTCAGTCCCGCCACTGCCCGGTCGACCACCTACGGATGTGACCGTTCGAACTGGAGTCTCCCTAATCGAACACCAAACGTTTGTACGAGGTAGTCCTGTTGGCGCCAATACTTCCGCAGTGATGAACACTAACAATCTGTCCGGCAATTACGTTCCCCGGACTTCAGAAGCCTCCAGTCGGGATGGGGCTAGTTCCAGTAGACTGTCCATTTACTCTGTTTGTATTTGAATAATTTATGATTTGATACAAATTTCACTCAGCAGAGACCGTGATCCCTTGATCCATGGTCGGTTAGTTGAACTGACCATATAGAAATAATATTTGTGTACTGACTGTGGTCTTTCGTCACATTCACGTCAGTGCGTAATCTGTACGTGTGAGTATCTGTGTACATGTGTGCACGCGCCTCTGTATTACACATTTACGGTATTCGGCTTTGTATACACGGACAAATGGGCAAATACCAAATAAAAGCCGTGCTTACCTTGGTACAATCATATACACATAAACACACACACACACATAAAAAAGAAGTATTCTATTTTGACCGTTCGAACCAGCATCAGCATCAATACCAACTTTATCAAACAACTTGAGTTCTTATGCCTGAAGAAAAACAAAACATTCTTCACGTACTGTTTGTCTCCTCGTGATCTACTTCCACACCTATCCCAGTCCCACTGCAAAGCATTCCCTATTGTTCACTGAACGCGCGCATCCGATTCCTCAAACAAGCCCCTTACTAAAAGAAAGTAACCCCCGTCGCACAAGGTTTCAGGCACGAACACAGAATCTTCCTGTTAATCACAACTAGATGTAAACTTTACGATCTATCAAAAGGAAAATCATCACCCAGGCTTCCCCGCACTTTCTGAAACAAATTCCACCACCTCCCTGATGACGACGCCCCTTCTCCTCAATCAAACAGACGGATGAACAATCACAATAAACACAAGAGTCGTGAATGGTAACCCAAATAATATTTGTTTTACGCACTCAGGCATTCGTTACGAATGTGGTCATCTTGTGCCTGTGTATGCGCGTGTATGATCCAATTAGGTTGTTTCTACTGTACCCACAACGCACTGCTTCCGTAAATGTGACTGTGTTCTTCATCTGTTCACCTGACCTATTCCATGGTTTGACAGTTCTCGAGAGTCCCAAACTCGTATACACTTAATTTCCGTTCCATTATTCCCAACCCACCCATCCACGCCCTTTTCGATCACGATTCATCCACACTTTTGGATTGACTCTCGTGATAATCCGATCCTAAAGCTGGTATGAGCTGTACTGAACTTATCCGTTCCAGCACCGTTGATACATACGTACGCCAGCTTGCTATCCCTCCCCAGTCCACAGTAGCTCCGACCGTGATCCACTCCAACCTCAAACTCACACCGGTGTTTTATTACGTAACGTTGCACCTGTCTTTTGCATGTGTGTGTGTCCGCGCTCACTCGGCTATGCAAGTGTCTGCAAGCAGCATTGCTGCACGCATTTCATAATGTTTTCTGCTGTTTTCAACAGTGAAGCGGATATTACACGTTTACTGTTTACATTTACCAGGGCTTGGATTCTCGGGATCATTTCGAACGATCCCTTTGTCATGATTCCTCTACCTCGGAAATTTGTGAATAGGCAGACACACACACATGCTGACTGTAAGGCTAACTTGTTGCATTTGGAAGAACACCGAGAACAGATTACCAAACAATCGACCATCACTCGGATACAGGCACGTTGAGGAGATTCATCTTATTTTAATTTGCTGGCCTGTGCTTGTTCCTGAGTTTGTGTGTATGTTTGCAGAGTCCGACAAACAAACAACTCCACCTGCTCCCACTCGTTCATCTAAAGTTGCCACAATTTTTCTGTACATTTAAAGCAAAGCTGTCTTTTGATTGTTTTATTGATACTAATGATTTAGCTGATGTGATTTGGTACGAAATCAAAAGAATTGAATGATGCAGTCGGTTTGTAAACTTATGAGTACCTAATTACTCACTTATTCAACTAATCAATCAACTTTACAGACCTTTATGCATACATGCACACCTAATTACGTATTGAAGCACATGAGCAGGACGAAATAAACAGATAGACAAATGAGTGCTCTTGTCCCATTTCCTGCCAATCCCCAGTCTCACATTCTGTGCTATTTCTTCCGAAACGCTACTTGTCACTCCAAGTTCTTGGCCACTGTTTTTGTGCGTTTCTTCATCATAAATCAACACACTGATTTAGTCCCTTCGTTTTGTACTCTACAGTTCCCGACAGGGCGTACTTGACTGGTCGGATTGACAGATGTTCGCAGTTAGCCAAATGCTCTGGACCAGTTGTGTACAATTTTATGCAATCTGAAACAGCTTATTGAGAGTTTTCCTGATTATTGACTCAAATCTAAATTTCCCTAATCAACCTGAAGCCCCACTGGTCAGAATTAGGCTACTTGCGAAATAGTCTTACATTATTGACGAAGCTATTTAAGAGAGAGACTGATTCTCATCTCCTATCGATCGCCGATCGAACCCTGCTGATTGAAGAGACCTTTGATTACCTCAGAACACTGAACTCATCAACAGCGACAATAGCTCAACTTGGCTGAAGGATACACCGGTAGAAATGCAGCGAAATGCCCTGTAACGTATTGTATAGGTCATGGTCCAATCTGTACGTGTGTGTTAACAAGGAGCATATACGACGAACAGAAATTTTAATTCATTCGAAAATCTAATCAGACTATTTGAATTTTCTGACACAATTAAAAAATATCAAAGCGTCAGAGAATGGCGAATTTATGGAGAGTTTCCTCTTGTTTAATTTGTTTCCACATGGCTCTGTGGTTACTTGAACGTGGATATGGGAGTCAAAAGTGTAATATATGATAACGTTTGATCTCACAACTGGCTCGGTGAACTCTAAGA
>STRG.70741.7
GTTCTAAAAGAGGTCTAACTATGGTCATGTTCACCGGTGTAAAAACCTCATTTTCGGCACGACAACACTAATCTCAGTTTAATGAGTCCACCTCACGTCTTTTGTGCAGCGGCTGTGCACTGATCCGACCACTTGAGATCAGAAGTCACCAAGATCTTGAGGTCTTTAACTCTTTTTACCTCATCTGTGGTGAATAGGCCTTGGCCGTGTACGACTGGTCAGGCTTGTCGCTGTCCGTGACAAGTGGCTTTTCCCAGCTAGTGACTGTACGACAGGTTAGGTCGTTTATAGATAGAAGAAACATGAGCGGGCCTAGTATAGATCTCTACGGTAATCTACTGGTGGTGTTCACCAAATTAGAGGTCATCTAACGTAAAATCTACCGAAAAAGCCACGAAAGCCTTTCCGACCGATTACGTAAATCAATTCGTCCGTCTGGCAATAGCAACAACCAACAGGGCCTTTGTCGAACGCTTCTTCTGTTAGATTCACTGATGAGTATCGCAAAGTGAATCCGAAATGCGAATTACCGGCGCTTTTGATCGATGGAGTTGTGCTTACGCAGTCGCTTCCCATAATAGAATATCTGGAAGAGACCCGCGGATCGAAAGGTGTGTCTCTGCTGCCCAAAGATCCCGTCAAACGAGCACACGTTCGACGATTGTCTGAAATCATTAACTCTGGGATTCAGCCAATGCAGAATCGGTCTGTGATGCGTGAATTACCACCCGAAGTAGATAGGGATGAATGGGCCAGAATATGGATTACCCGTGGATTTCACGCTCTGGAAAAGGAGCTGGAGAAATTGGCTGGAAAGTGCTGCGTCGGGGATGAGTTGTCCATGGCCGATATTTGTTTGGTCCCGCAAGTGTACAATGCCTACCGGTTCAAAGTGGATATGACGCCGTACCCAATTATCAGTCGCATCGCCTCGACCCTCAATGAAATGGAGGCTTTTAAACGAGCTGCACCGGATGTACAACCGGACTCGGAATAATGGAAGGAAGTTGAATCGTGTTGCTCATCTCTGCTATATTCTGATCCGATCTTTTCCCGATGATTTCGCTGTTTGCATTCTGACTACACATGCCACACTCAGTGGTCATCATCACCGACACGTGCTTTTATTATTGGCCTAATGAACAACATCTCGCGGAAAACCATATAATATATAGTGAATTGCACTTCCGCTGTGTTGTCAATTCCAGAAAAGTGTTTAGGGCGTATTTCACGGCCATTGAGCGTTTTCGTATCGGAGTGGTCATCACATTGAACGGTCAAAGAAAATGCACTAAGTTTTTCAAATTGCGCGATTCGACTCGGTCACGTTTCGCGAATGCCTGCTTATCGTCTGGCTTTTCGCGCTCTATTCGCACGTGCTCGACAAGGCTGGAAGAAGCGACGCGGCGGTCAGGCCATGACATGACGTAAAGGTATGAGGAAGCCGACGCCAGCGTCGGCTTCGGTTGATGCTTCCTACCTACCTGGTTGGGGTCCAAGGGACAAGGATTGTCGTTGGTTGGAAATGTAGAGGGACATGGTTGAGAATAGAAGTCAGAGGTGCGACCGTTGTGTGGTCTGTCTGTCGAACTCTCGTGCCCAGTAACCACTGAAATGTCGTTCCAACGAACAAAATGACAAAATAAACGTTAAAATGTGTACGGCGAAATAAAGGAAAAATCGCAGCATTTTATTGTTTAGCTAACTGTCTCTTTTACTGTGTTCTAGTCCCCCTCTCCTATTTTTGTGGTTGCCGCGTTGGCACGATACTTGATTTCAAGCCCGTGCAAAAATTAAGATACATGGAGGCCCTGTCGATCCGTGCACACAAACCTGAACTTTGCAAACAACGCGAACTTGTAATCAGTTTATCATTGCCGTGGTAATGACGTGTGATAATTGTTGTGTGATCATTCGATAGACATGTGTGAATGTGTGCGTCATGTGATTTTGCCTTTGTTTATAAACATTTCGTTCATTTATTTTGCTATAGAAATAATCACTTCGACTGCAGTATGCACTTTGTAAAGATTCAGCGAAATAATCCAGGATACATCGTGCAATCTATGTTTTTGACTTCTGTTTTCAAAAAATATATTGACAGAAGTCGAAGAACCATTTGCAGTATGCGATGCAGACTTGATGCGCACTTAGACAAAATAAAGCTGTCGACTGCCCTGCGAGGAAGACTACGCAAAGTGCATTCGCAGCCTGAGGCTGTTCCCGATGGGGCGCAGTTTCATGCTTGAGGGCTTGATAAAGCGTTATACGGAAGCGCTTTTCTCTACCGTGCCACAGGCACTGCAAGTAGTGCACTCAAGTTTTCAGCTGAAGAGAGAGCAGTTGGTGTTCCATCGTAAGACCACTGTTCTATTCCCGTAAAACTTGTGCATTTAGTTCGTCTGACGCGATGCCGCACATCACGTCAGCCCCAAGTGCGGCACGCAAATCTCAAGCCACCGGAACTCACCGGAGTCCCTTGAAAGACTTTGGTAACGTTTCAGCTTCTGCGACAAGCGAAGTGCCAATGGAGAGCCTTGCCAAAGATTTGTATGAAGTTATCCTGACGACTTACGAAATGCGCGACCGTTTGGGCAAGGTCGAACGTGCACTGGACGAACGCATCAGCCGTACCGTCCAAATTGCGAAGAGCCGAGACGTGGGGAGAGGAGGGGGGGGGGATCAGAAACTTCACGAGGCCCTGAGCTCTCTCGAAGTGTATGCCATCATGGTGACAACGTTCAAGCGGTTTGCCGATTACGACTTGGCTGAAATCGTGCGTAGCATGCTGTTCCCATCCATCGGGGACGACGTTACCCTGAACTGTTGTTGGCTAGGAAGCCCTCATCGAAAGGCCGTTAACGACCATAAGTTGATCGCCGCCGTTAAGGATGCTATAAAAGGAACGGAGTGGTTCTCCAACGGGCCAGACATATAAAGCGCTGGTTCGTCAACGCTCGGGATCGGGGCGAAGGAAGACGGCTAAGACGCTTCCACGGCGTCACTTGGCACTTCGCTCATTACCATCCTGTTCTGTTCAACAAATGGCTGTCAGGCCAAACTGAACCGAAGATATTGGCGGATATTGGCTCTTTGGCGCTCATTTCCTGATCACAAGAACAGCGAACAACTATCTTTGTCACAAACCGAACTCCTACCGTTGCCTCGAGCGAGAGTCGCTCAGCTTGAACTTTGTTGTGACTGTATTCGCTGCAGTTGCTGATATTTTGTCCAATTTGGAGCGAAGGAGTCCAGAAGGAACGCTATTGAGCTGTTTGTAATCGACTTTGTTCAGAATTGTGTCGAAATTGGTTGCTACGCGTTGCTCGAACGTTCCGGTGGCTGGACTTTGCAGTACTCAATAACCTTGGCAATTGCTGAGACATGAAATTACGCAGCAAATTGGCAAACCCTTCCGAATCAAAGGACAATACCCTGCAAATGAACCAAACCCTTTTGTCCATCTTTGTCACAAACCGAACTCCTACCGTTGCCTCGAGCGAGAGTCGCTCAGCTTGAACTTTGTTGTGACTGTATCCGCTGCAGTTGCTGATATTTTGTCCAATTTGGAGCGAAGGAGTCCAGAAGGAACGCTATTGAGCTGTTTGTAATCGACTTTGTTCAGAATTGTGTCGAAATTGGTTGCTACGCGTTGATCGAACGTTCCGGTGGCTGGACTTTACACCTTGGAATCAATGGGAATGAAAATTTGCCGAAACAACAGTTGTAACAGCCGGTCGTGGAAAATCCCCTTTTTATCCCTCGCGATTCAGTGTTTTTCCCAACATCACTCATTTCCATACACTATTGACTTGTCTTTACGAACTGGTTGTTTTTCTGGACCAATTGTTGTTTGTTCGCGCCCAGAGCGCTACTTTGGCACATCCTTGTTCAGGACCTGCGTGACACACGTGCTGTCTGCTCACACGCTGCTATTCGGTTTCTCGTTGTTGAGTCCTTGTGATCGTATTATTGAGGTTTGTATATTGTTTATGTCATTGTTTATTGTAATAATCCAGTATCGTAGAATATCACGGATGATCGTCTTTCGATTTCGGGATCCGTTGCGAATTTGGCTACGCATTGCTCAAACGTTCGTTACAATAGTGAATGTCAAAAAACAAAGGAAGAAGCATTTGTGCCTTACAAAAATTGTATGCAG
>STRG.56341.6
TGTTATGTACTTTACTACGATTGGTCGTGGACGATCAGCGGCAGTGCTCCGGGATGTGGCAAAATCCCCCGTTTCATTAGCGTCCTCTGCTCCAAAGCGCCGCAAATCTGCTGAAGACGCTGAGGTGATGAGTGCATCCTGCTGCTGAATAAGGCCTGTCATATTTATTTACTATTTCCTACCTACCTTAGCTTTATTACTGTTGTTCTACCAAATTTCTGCTTTATTGTTTTCAGGTCGCACCGTTCAGTTGTATGTCAAATAAAACCTAAATTCTAGGCCTCTGTCTTCTGCTTGCCTCAACCATTCGGATTTCGTAACCATACACGCATCAATTTATTGGACACACCGTCTTAAAATGGAACGCTACCTACGTCCTGGACGATTCGACGCAGATCCAAACTCGACTACTTCTTCAAAAATTTGGCGTTTTTGGCTCTGTACGTTCGATAAATTTCTTGCCAAAGTTGGTGTAGACGATTCCGAGAAGCTTGACTTCCTATACAACTATGTCTCTCCGACCATGTGCTATTAAGTGGCTGAATGTACTTCATACAACGATGCTATTCAAACCCTTGAAAAACTGTTTATCAAGCCACCCAATGAAGTCTGTGCACGCTACCTACTCGCAACATGCAAACAAAAAACGGGGCAGGATTTCAACCAGTTCTACAAAAAACTAAAATCCTTAGCAAAGGATTGTAACTTCCGGGCCGTAACAGCCGAGCAAAATCAAAACGATGCTATTCGAGACGCTTTCATAAGCGGGATGCAGTCGAACATTGTCCGGCAGCGACTCCTTGAAAACAAATCTCTGGATTTACAAACTGCTCTAGAATTAGCCCGATCGCTCGAAATGGCCCAACAACAATCCAGCGCCTTCCAGACACCATCAGTATCGTATAGGGCTTCGGCGTCAACGCCCACTGAATCAACTGATAGTTGTCCCTCTGACCACAAGAAAGGTAGCAACTTATTCATGGAAACAACGTCAGCGGCGTCACAAACCCAGTGTTATTTCTGTGGGAACGACAGACACCCTTGATCCAAAGGATATGACATCTTAGCGACGAGCTATAGGTTTATTTTCATACTATTCTCAATGGATACCACGCTTCTCGGATAGGATTCATCCAGTGGTCCATAACCACGTATTTCCCTTACCAGACGATGTTAGAGTGTCACTTGAAACACTCAAGAGCGAGCTTGAACGTGCCCTCGTCACCACTGACGATTCCGAGGTGCCATTGGTCGTTGAAACAGATGCCTCGGATTTAGCTATCTCAGCCACACTGTCACAAAACCACAGGCCGGTCGCATTCTTTTCCCGGACTCTGTCTCAAAGCGAAAAGCATCATTCATCCATAGAAAAAGAGGCAAACGCTATTGTGGAGGCTATACAGAAATGGAGCAATTATTGCAGGGAACACATTTCTGACTCATCACAGATCCAAAGTCGGTCGCTTTCATGTTCGACTCCCGACATCATGGGAAAATCAAAAATGATAAGATTCAGGGGTGGTGCATCGAATTATCGTGCTACAGTTTCGACGTCATTTATCGTCCTGGTCATGAGAATGTCGCGGCCGACACACTGTCTCGCAGTTTCTGCTCCACGCCTACGTCACTCGCGTCGCTCAAAGAATTACACAACTCACTCTGCCACCCATGTGCCGCCCGTATGCTTCATTTCGTTAGAACAAATAATCTCCCGTACTCAGTCAACGATGTGAAATCTGCCACCGGTGGTTGTACACTGTGCCAAATTGAAACCACAGTTTTACAAGTTACCTACCAGAAATCGAATCAAAACCACTTTGCCGTTTGAAAGACTAAATATTGATTTTAAGGGGCCGCTTCCCTCAATATACAATAATCGGTACCTATTAGCTATCATAGACGAGTACTCCAGGTTCCCGTTTGCTTATGCCTGCTCAGACCTGTCGACCGCCACAATCATTCGTTGCCTTTCCCAGTTGTTTTCGATTTTCGGTATGCCGTCCTACATTCATTCGGACAGGGGCTCTTCTTTCATGTCTGAAAAAATAAAGAACTTCCTCCACCGCAAGGGTATCGTGACCAGCAGAACGACGGCCTACAATCCTCAGTCAAACGGACGAATCGAGAGACTCCATAGAACCCTCTGATGAACCATTGTTCTTGCAGCCCAGTCAAGAGGACTACCATGCCCCCAGTGCGAGGATGTTCTTCCCGATGCATACCACTCCATCAGGTCACTGCTATGCACTGCAAAAAATGAAACACCAAATGAACGACTATCCATTTATCATCGTAAATCAACATCGGGGGTCTCAATACCTACCTGGTTGAGTATTCCGGGATCGGTCTTGATGCGTCATCCGGTCGTGCTAGACGCGTAAAGAGCAGGCTCACGAGGGCCAGGCTGGGTTTCGCACAGGTCGTGGGTGCATTGCTCAAATCTTCACCCTCCAACAGCTGCTGGAGCACCGTTATACCCGTCGTGATTCAACTGTCAGTCAACAGGCGAAAGCAAAAGATGAAGCCGTTTTGTAGGCTTTATTCGACTAATTAACTGGACATACAGCTAAAATAAAGAAAACAAACAGCGTGGTAATGTTTATGAAAATTGGAGTTCTCAGAACCTCAAACGATGAAGGGTGGATTTGTTTTAGAGTCTGTTATATTCTTCCCCACTCACAAAACTTGAATAGAGCAGTTCGGATTGTTCACGTTAGTGTGTATCCAGCCTGGTAAATAAGTGTACACAGCGGTGTAGGACACATGATAATAGTTCTCAGGGGTGTGTGATTTAGTATGTGACTATTAGTCTGGTGGACGTAAAAATCGTGTTAGACTTCTCAGCTGCGCAGCGTACCGACGAACTCTTTGTTGTTGCTTCAGTAAAGTATCCAACGTATCAGATCGGTTTTGCTGATACTATTGTTCTGGTTTTCTTCCGCCTCCTCATGTGCGTTGGCAGAGAATTGTAGTGTTCCGGAGTTTGCATCTGCTCTGGATATGCACGCCACGTCGTTTTAGATTGCGGCACATTACATAGATGTTCCCTATTTTCCAGTGGAATAGGAGCCAAATGTCGTACGGAGACAGTTTCCTCTTGACCTATGGGGAGTACCACTCGCGAATAGCTCGGGATGCAGTCCAGAAGCCAGACTTCATCGATAAGCTGATCGTACTTCGAGGGCCGGTGGTTTCGTCAAGAAGGGACACGGTCATAACTCACCAACCAGCTCATATGGATGTTTACGTTTCAATACCTGACGCGGTCGAAGACATCAACATTTTAGTCGATCGACTGAGGCGATTATACAATGTGACCGTGCAAATTCAGGCCAAATATATTCGTATTAGTGGACCCCCTGATAGAATTTTTATGGCCCAGAACTGTGCTCTTCGGTTTATCGGACCCGAATCCGTGCTTCTCATTCACGTCGCATCCGAGTGCTTCCAGTTATTTTCCATCCCAAGCTTGGTCCAACATTTTGAGGACATTTATCAAGTGTTTCTTCTAGTCAAACATCCTCAGGGACTTTTGATCAAAGGCCCGAAAAAATCCACTGGACAGTTGCATAACGTCATCAAGGATTTAGAAGGCCATTGCTTAGCATCCCATGGCAGCATGACTCAGTTCGAATGGGATAACTTGAGGGTTTTGTGTCAAAAGTATCATGTCCAGTTTGAAGATCTGCCGCGCACTAATTCGCTACGAACTGCGTTGTTGGCACATTTTCTCTCCTTGCTCAAGCCTGCGTTGAGTAAAGTTGCGGAGGAAGAAGTCGCGCCCGCCCCTTCATTCATAGAGGCTTATCGAAAAGATACTAACAAGGAACCAGTAAAAGCAACTGTGAATCCGATGTCACCTGTCATTCCCGTCAAATCTGTGAAAGAAACCAGAGATGCCACAATTCAGGCGTTATCACCGTTGGTACCCTTATCCACACAACAAACCCAACCCAACCCAGATCAATTGCGGGCTGTGGTCATTGATGGCAGTAACGTGGCCTTTAATCACGGCAAACAGCTAACATTCAGTCCACAAGGAATACGTCTCGCGTTGGAATTTTTCATCAGACGTGGTCACACAAATGTGGTCGCCGTGGTGCCACGATTTCGTCGCGGCAGAGGTGGTTACCTGTTCGATGATTTGGAAAGATCCGGTTATCTTTGCTATTCTTCTTCTCGGTTCATCAATGATGAACATCAGGTTGCTGACGACGATCGAATAATTTTACAACTAGCCGTTCAAACCGACGCCGTAGTCGTGTCAAATGATCAATTCCGTAACTATCGAGATGAGAATGAAGATTTCAGAGACCTGATCGACAATCGATTATTGCAATACACGATGGCGTTGAATACTTTTCTGATTGCCGATGATCCACACGGTCCGAAAGGCCCAAGTCTGGATGAGTGTTTGCGCGTTCCCAAATCACTTCAAACAAATAAAGTTGAATGAGCCGGCCAGTTCACCATCACACCCTCTTTGTAATTCACATCGCAAACACGCTCTTGCCAACACCACCATCGTGTATCACATTCCCGGTTCTCGAAGTATCATGCCCACGTTGTGATACCCGTTCCCTTCGGACTCTCCTCAATCTTGCTTTGGCCCCGTATCCACATATTTTTACTGGTTTCCATTTAGATTCCATTTCATTTGTTTATTCGTTCATAAACATTTCGTCTCGGTAATTCAATCACAAAAGCATGCAAAACTGGCCTGTCCAAGACGGAACAGAACCACGGTATCTCATACGTGGCCCGACTGTTACCATTCATGTTGACTATTTCTGAGATCTATTTCGCGATTCTGTGCTGGGACATACGCCTATTTTTGTCAGTGGAACAAACAGACCCTATCTGACAATGGTGCTCGTATTTTTATTTGTTCATCACTTTATTATTTCATCATGCAAATTGGAGTTCAGTGGTCCTGTTTACAAGGATCATTTGAAAGTGCTCTAGAGAGGCGCTGCAAATAAATAACTCGGTCGTTCTTTGCCAG
>STRG.53292.1
AATTTTTCGTCCACTAATTTGCGAGCAGCTCAAAAGACTAACAAAACTTGACACTGTACCCAGTGCAAGCCAAGTGATGTAAAGAAGTAGCACCGTGACGACTTGCCAGATAAAGATGAACAAGTGGAAGCTTGGACAAAGGCCTACGAACTTCGGTTTCTACTGGTAAACACTGTAGTTCAGTGGATGAGAAGAGATCTTCAGATCTTGGTTGTGAACACATTCCTTTTTGAGCCCCATACAGACCTGGATGTGTTTTCCGTCAACCGAGCTGAAAGGATTGAAAATTAGGAAAGCAGCCGGACCCTCGTGAACTTCAACTAACCATCCTGAAGGAGTGCACTTCGTACTTTGCCGAATCTCTTGTGGTATTTCCTAACAAATGTATTGAGGAAAGCACTACCGTAGACCGCTGGAGACCCAGTTCGAATCACACCAATACCCAAAAAGAAAGTCGGTAAATTTTGGCCAGTTGCAGGCACTTTTGTTTTTTTCAGTTGAAAAGCTTATTCTTACACCATTTTGCTTATCAAAACAAACGCTCAACTATAAACGCCCAAGCTTATCTGAATAACTCGATTTCATTCACCTCCGATGGCACCGAAAAACCTTTTCGCATGTGTTTTCTTGATTACAGCAGTGTGTTCAATTGCATCGATAGGCCTCTGCTGTTATCAGCGCTACAAAAAGCAAGCATACTACCCCCTCTCGTGTCTCTGATTCGAGAATATTCCACTGATAGAATGCAATTTACAATACTCAACAACAAACATATCTGATTCTCTGTCCATCAGGAGTAATTCAGGGTGTCCCTCTGTCTCCGTTCTCTTTTTCATTTTACATTCAAACATACCCACATCGTTTGATGATCTGATTAAGTACGCTGATGATGTTGTCACTGGGACGAAATCTGACGATAACTTTCAATTTTACGAACCTAATGATTCTTTATCTTTTATTATCCGGTGGTCTACGTGGTTACGTTTATCCATTAAGACATACAAATGTACTGACATTCTTTTCTCACTTGCCAAACCTGGACTTCCATTTTCAATCGAAAGTAGTTGTTCTTCTTTACAGATTGACAATAATACAAGGCCTAAAGTTTGGTCAGTGAGAAATCTTGGCGTAACATTTTCTGAAGATCTCACCTGGCCCTTGGGCATAAGGAATACATCCTTGAAGATTCGACGGTTATCATTCTATATTCTATGTCTGAGATCCGTATATTTTCCTCAATACCTTAACAAAAGTTTTGTGAATTCTTGCCTGATCCAACACCTCACTTACTGCTCCCCTGTCATCTTTGCTAGCTTTCGAAAGAATGACTTTGTCACTTTGCGCAGGTCTATCAAAGTTATATTAAGGTCTAGTGGTGTCTCCCGTCTTGATGTAGTCAGCTTTTCTATGGAAAACAGCTTTTATTCGTGAGAGAAATACTGCAGTTTTATCTTATCGGACTCAATTTATCAAATGCACATGCATTTAACTGAGGATGTTTCTTCGTCATCCACCACTTGTAAATACAACTTGTTCT
>STRG.52084.1
TTATTGAAGAACTGCCAGTGAATCACTCAACCATTATGTATTGAGTGATAATGGCTTCCGATATAAATATATCCAGCAAACGGCATGGCATTTTTCAACGATGCTTGCAAGTTGAAAAACGATGAATCTTCGTAGATATTTCGAAATGGAGCGGTCTGTCGATATAAATCGGGCGACATAGGCTTCCATATAACTACTGCCTTTTCACGGTAACATAAACGATACGGATAGCGAAAGTGGCCCACGGGAAAAACGCGGAAGTCCAATGTAATTCAACAAACGATCACCGTACTTCAAATGTTAGTCCTTCAGTAAACATGTTTCTGTTAACCGCAGAGAAGAATTAAGGCGAATCCGTTTCATTCTACTTACCTATTATATATGCTACCTGCTCCGCAATCACGAGCGTTGTGGAACTAATTCCTGATGTGCTTGTCAATGTTGATAGCTGGTTCCTCGGCAAAAATCGGACTGAATCTGATGGCGTCTAGTAAGCGATGAGACCACTAATAAACTGATACACTTTCCATGGCTCTGACGAGTCTATGATTGCAGACTGCCGTCCTCTCGCTGCTACCGAGCCAGCAGCACTTCACTGCGACGTCATTGCTGACCACAGCAGACAGCATTTGCTTAAAGGCATCCTGAAGATTTTTGGTTGTGTACCGCCGCAGTGTTGTGACCTATATTTGTCACCTACACGCATTGCGACTTACCATCTCATTGAAAGCTTCTGGTGTCCGAGGACATCTCTTTATATGGTGAAACTCATCCACATTGTTCACACATGTGATTGGCCGCGGCATAGTTTTTAAACATGACGCCCCGAAAGTGGTGGAAAGGGATTCTATAGAAACACTTAGTATCTCTACAGTTCTTGTAAGACTATCTAGGGCAACAGAATTTTTCTTGGTTCACTAAAAGGTAAGGTGACAGCACTACATGTGAACTTGAGTGGTGCAGTATATTATAGAGTACTCAACCCCCGCTTATTCCGACGGTACTTTTGCCACTTGCATGGATGGCCCACGTGAGTTAGTTGTCCATTGAAAACAGAAAAATGGTAAGAACCGAACCACATTTTCCTCCATTTGAA
>STRG.1236.1
TTTCTTAATCCAAGACCTTTTTTCACCAAACCCTTACCCTCCACACACCTGTATATTTTTCGGTGGATAATGTGGACAATGAATTTTTTTCTGCTATGAATAACGACATAGATTGTAAATGTCTTCTACTATCCTGTGGAACACACAGGATAGTTATACCGATTTTGCATACATTTTTATGAAATAAGCTTGCTTTCACAGATGATTCTTCCGTCCATGATTACCTACTGCGATTCTCGATGCTTGATTGTATAAATATTTTTTTCAGATGTATCGCTTCGTGCGCTTTACCAAGGATGGCTCGGTTGGCGTTGTTCACCGAAACTGGTTTGTTGATTCCACACATACCAGATGGCCGAACGTAAAGAGAGCTTCGGAATGCCGGACCATGTTAACTTTGGGTAAAGAGTTACCATCTGATAATCCGGTATACGAATGTCGGGAAGTATTTAGCCCAGAAAGTTACCACGAAGTTCTGCAGTGTGAATCTAATTACCTGCAAGAATCAACTTTCGGGCAGTCTGACGTGACAACGCCTATGACCATGTTCGCTACAAGGTACACCACCCGGAAAGGGTAAATTAGTTAGTTTACTCTTTCCAGACAGCCTATCACGTTCACCAGTGACTCCAAGGACTCAGACTGTGAAACCAACCCTAAGAGGAAATTCCTGGCGCCATTAACGGTTCCACCATTGCCGGAAATATGTCTCGGCGCAACTCGAAAGGCGGGGTTTGCCAAGCGAATAAATTAATTATTCCTTCCACTTAGACCGTCTTCCACACCGCATCCGGCTATGCGAACCATGGCCATGTCTTCGCCAATATTTTTTGCGAATTTCAACTGTGGCAGTTCCAACGAGAAGTCTACAGAAACATCCAATACCTCTGGAGACAAGGCAGTAATTACGATGCCCAGTATGTTAGCTTCACTGTATTACCAGTGCATCTACCAGGGGGGCTGAACATCAAACTGTCTACCTTGATTAACCTTGCCATTCGGGTTTTGAGGCCTTATAAAAAGTAGTTGCCGCCTTATCAAACGCAAAACCAACACCTGTGTCCTCTTTTCACAAACCAAAAAGAGCGACCACAGTCGATGACCTGCACATAATGGACACAGATTTGGATGTGCTTTCGAACTATGACCGTTTGGCAAGATAACAAGTTCGCTTATTACTCCTCTAGGCTTCTATGCTAACCAGGACTGTCACTAACGACCTTCGCGAATCAGTCCGTAAAATGTTGTCCATGATGATAAGTGACGACGTTGCAAAACAGTGCTGCTGGTCAGGCAGTGTCTGCAAAACCGCTACTTCGCTTTTGCGACTGATGAATGTGATTAAGGGCAGGTTTCAATTTTCTATATGATTCATGTCACATCGGATGCAATCTTTAACAGTCAACGGCCTAAAGATACTTCCGATGATGACGTTCAGAAGCATGTGCAGCATTGGTTTAACAATGCCAGGGACCGCGGAGGTTCGATCAGAAAAAGCAGGTACATCTTTTTAGACCGTTAAACTTAAAGCAGAGATATTTTCCGCCCATCTAACGATTATTTTTCTGGTAATAATTTTAAGTGCTTGAGCGTTATACATTTTTTAATTTGCCCCTTTTTTCTAATGTTGCAGATGTAAATCGAGGTCCTCTGGAAGAAAAGAACAATCGGAAAATCCG
>STRG.56558.1
TCCACGTTGATTTCGGCACATATGGTTTTTTCAAGCTATATTTCCCGACCAGCTGAAGAAAATCCGTATTTACTAACCTGCTTGGATGATCGATTTCGATCCATTGATAGTGAGTAGACCGCTGCTTGAAAGATTCAAAGACCCCAAATCTGCAGCAGGCCCAACTCTTGTGACTCTACTTCAACAGCATGGAAGCCAGGAGTAACTACCTACTATGAACTAAGATGAAAGAAATATTCAGTAAAATTGGGTTTGTCTAAGTATACCTGTTGACTGTGATTTAGACCAAAAACGCCAGTGCTCTCACAGTGTCACCTCGCCACAAATGGGGCATTTTGCACTGAGAATCTTCTTGCGACTCTAATAACTTTCCCACCTCGTTTCTTTGGGTATAACAATGTATTCTGATTCCCAGAATTTTAAGATGAATAACATTACATAGCAATCAGTACTCAATATCGCATGGATTTCACAAAAAATAACACTACAAAACGACTACTTCAATGACCAAGGATGCATATGCATGTGTACACGTATACGCATATGTAAAGATGGAACTATACACACGGAGAGATAAAGAATATACCGGAGTTATAATAAACTATAAAAATGTGCGTTAGTTATCTCCATGAATGGTGAGTTACTCTTCTCCGCAGAAAACCGAGCAGCATATCCTCACAACATAGACTTAAAAAAAAACAGCACGGCACCGCCTGGCCAGAGGGGCAGTCCGTAAAAAGAAGTTTACTGTTTTGTAAAGCAGACATATATTCATAAAAACTGTTCTACTCATAATATTATATTCCTCATGAAATTTCACAAAAGTCTGTACAAGCTTTCAAGGCGCATGTCCGAAATGTTGGTAATGTCTCTCCGAATGATATTATAATCCCCGATCGCGCCATACGTATCCATCCTGTGTTGTGTATGTTTTTCACTTCACTATGCAACCAGATTGAAATATCATCATCAACACGAGCCTTGCAAACCCTGTGAATTGGTCGATAATGAACATTTTTATTGTTTTAATGTTTTGGGCATTTTTTCCACACTGTTTACCATCTAATCGTCTGTCAGTAGATGACGTACTATTGGACGAACCCACTGCACCCATTCACGCAATCCCTTGTAAATGTTTATCGCTTTCCAGTAACCCCAGTGAAGCCATTGTTTCAATTTCTCTTACGTTCATATCCATTTTTATTCTACTTCATCTTTCTAGACTACGTATTTTTTTCGAGTGCGGCCACAGACGGAGCACAGTGGGCCCAGAGTGGCCATAGTCGGCTGCTGGTTTGGCAGTGCTCAACGAAAAGCCGTTCCAAAACAGGCTCATTGTTGCCGTCAAGGACGTTTTTGTTTCATCCCAAGAATCGCAGAAGAACCGGTGTCTGGCATTGATAGACATAAAGCGTTCGTTTAATAACGCTGAAAATCAAGGCGATGCAAGACGAGAATACAGAATCTGCGAAGTGCACCGCAAGAACACATGGACGAATAACGACTGTTCGTTGAAAATCGCAGTGTTCGTGCACACATCAAACGGGCAAAATATAACCGTGTTTCGTAAACTTTTTATATGAACTTATTTTCCTAATATAATGACTGCATTAAAATATCGGGCTTTTGCATGCACTTTGGGAATTAATTCCGCTAAATGGTGTATGCGGAATTATGCCTAAGATTA
>STRG.57093.1
TTTTGACGGACGTTCGGTTTAGCGGGAATAGCCCCACTGAGGCCGGAGATGATTGTCCATATGATAGTTGTGATTTTATTATTCCTCTGTTTTTTCCTGACCGTGTTTTATACATGAATTCCGGCGCCGTTGATGTCAGAGAACTGGAAAACACTGTTTATATACCCATATCCTTTTCTTCCCATGCCGTGTCTCTTTTTCGATCGAGGGAGGTGCATATATGCACAGATATATATCTGGCCGTGCAACTCCCGGCCTTACCAATTGATTAACAGTTATGCACTGTTCTATTCTAGACGAGAATTTTAAGACCGTATCTACCAACTCAATCTATTTAGTTCGATAGGTCCGAGGGAGATCAATCGACACGTTCATGAAAGTGTACGTTTTTCAAAGAACTAAAGTTCTTCCCTTTAGAGGAATTGTAGCAAAGCCGCTGCGAAGCCGATCAGTTTTTGGCCGATTTTCGGCTGTTTTTCGATCGGTTTTTCCTATTACGCCGATCGGTTTCCGGTCGGTTTGCCTTGTAGCACCCAGCCCGTACGTAACATTGGTTTTCGGTAGGTTTGTTTAGTAGCCATTTTACACGGATGAACAATAAATCGATGCGAAGAAAATTGACGACCGAAGTGATGTGCAATGCTTGGTTGGCGTTTTACTTAAATGTATTGGTTTAATTCATCGAAATGCCCTGAAAACCTCAGTATAGATCGTTCTAATTTATTCCCTCGAAACGGGTAAAATAAGGACAATTAACCAGAAAATCATAAATTAGGAGATAGAAAAAAGCATTGTAATGCGTAATTTGGGATAAGTGAAAGAAATCGACGGGATATGTGACGTATTTTGAATGATTTGCACAAACCGCTGGGAAACCGTTATCTGATACCTGTAAATGACTGCTAAACAAATTTACCGAAAATCAGTGGTACGAACAGGCTGGGTGCTACAAGGGTTGGTTATCCTGTTAACACGATAACGATAATACTGCGCGGCGCACAACCGAGAAGAATTCGAAACGCGGAGGCTGGATGACGTGTGTGCTGGAGGTTTTGTTCTATAAGGTCTGACTCTCTGACAAAGTCCCCTCTTTGTGGGGGAGGGGGTAATCGATCTTTGTCTCCATCTTCGAGAAATGCTTGTGCAGTGACTGTGCCAACCATAGGGATGTAAGCCTAATCCCAATAGATTCTGAGCTGCTAGCGTTTGTCATTTTTCGCAGATCGTACAACAACCGTGATAAGCAAACAGGAGAGGAAAACTGGCTTTCTTGCCGGTCGTGGATGCATCGACCGAATCTTCACCCTCCGACAGCAATTAGAGCACCGTTACGCTTTCCGAAGGCCAACGATCATTGTGTTTCTAGGCCTTTACGCGGCATTCGCCTCCGTCGATAGGTCTGCACTATGGCACTGTTTTTTGAGGGATGGTTTACTCGACGAGTATGTGTCGGTCCCCAGAGAGTTGCACCGTCACACCTCATGTCGATGTTGCCACCTTACCGCGGTGGTCGGGTTTTTCGTGCTACGACAACTTCATGAGCTATGCCGGTTGGAACGCAAAGCGCTCCTTCAGGGCCACCCATATCGGACAGGCCGAGGGCGAGTGGCCAGACAGAAGCAATTCAGCTTTGTTAGGAGGCGTGATAAGTTTTTCGCCTGGCACTGAACTCTACATGAAAGCCACAGAAGCCCACAGACAGAAAGGTGATGTGTGCGAATGTGGCCCGCCACTAAATAAGGCCTCCTGCCTCTTATTAAACTATCCTGAGTAAGGTAAGGTTCACTAGAACGCTTTGGGCATCCCCGACTGGCTGACCGTCATCCAAAAAATGTATGAACCGCTCGTTCCGTCACCGGCTTCCAACACAAACTTCCTGTTGCCCGACAGTTGGAACTTGTTTGTGCACATGTTAGTTTCTACTTCGAACGAAAAGTCGAGTGATGCCGATGACGTCACAGAATTTACATGACCCTTCATGAACGGTTCCCCTACACACACCGCTCATGGGCAGGTGCTGTTCGAGACATCTATGAAGGCGGCTCTTCCTCTTACACGAGCTAACCGCGTAAAAGTAAATAAGTACCTTCATACCTCAGGTCGAATTAGGGCTTATGGTCAGCTTTCGCCATCTTTCGCCGTCTTCAGTGGTGCTCGGCAGGGTTGCTCTGTTTCCCCGTTTCTCCTCAACTTTGCTATAGAGGATGTTTTGCAGAACGCTCTTTCTGGTCTTCCAAATGGCGGGATTGAACTCCTCCCAGGGAACGCAGTTTTTGACTTATTATGCCGAGGATATTGTCTTGCTGAATGACAGTGCACAGGCAATTCAACACGCATAGGATCGCTTGGCGATTGAGGTGTCCATATATGGTATGTGCTTTAGGCTTTCAAAATGCAAGGTACTTCCTCAAGACTGGCAGGAGCCTTTGCCTGCACTCATGCTTTGCGGTGACTAGTTAGAGGCAACCAGTAGTTTCAGGTACCTCGGAAGCTCGACTACAGCTGGTGTCGGTGTTGCGGAGATCACATGACGAATTGCGAGAGCCAGAGTAGCTTTCGCGAATCTGCGCCACCACCCGCCTTTCCCTCAGGGGAAGGGTGTACAGTGCCACAGTTCGTACTGTTCTTTTTTACGGTAGCGAGACCTGGCCCATCCGCGTTGAGGATGCCCGGCGACTTTCTGCATTTGACTACTGATGTCTCCGAAGCATTGCTGGTGTCTCGTGGGAACATCAGGTGAGCAATAACGAGGTATATCGTCGTGTGTTCGGTGCTGATAGTCGCAATGTGACCGGGGTAATCGCTCTACTCCGTCTTCGATAGATCGGGCATGTTTTGCGTATGCCTGCCCATCGTTTAGCTTTTTGTGCTCCTCTTGCACGTGCTAGGCAGGGCTGGAAGAAGCGGTGCGGCCACCAGATTGTGATTTGGTGTAGGGCATGAAGAAGTCAGCTTCGGTTTTGAGTTCGGTTGGTGCTTCCCGCCTTTCTGGTTGGGGTCCGAGAAATTAGCATTCCCGTTGGTTAGAGATGCTGAAATATACGACTCAGAACCCAACCCAGTGGCCCGAATGCTGTATGGCCTCTTATGAATTCCCATTCCCCATAAACAGTTGAGAAAACGACGAAAATTACGAAACGCATACGGTTAAAACATTAACAAAAAAAGATTTTATTTGTTATAATCCTAATGTCCACCCTAATATTTCCCCCACTTGGTAATCCATTGCTAGTGTTGTTGCGTCGGTGCTGAACTTGTTCTCAAGCCGGTGTATAATATATATATATATATATATATATATATATATATATATATATATATATATATATATATATATAAATCATGATCGTGATCATCATCTTACAACGTGAAACAGCAGGACATGCCTTACTGACCACTGCCTCTCTCACTATGTTACACGCTGAATTAGAAAGTATGAGTATACAAGATGGACAGGGAGTGGACCTACACGAGTGGGAAAAGGAAAGAATGCCCTAGTAGCCAACTCACGGAATACACAGTCTAACTGTACAAACGCACACTGATTATTCATTCTGATTCAACAGAAAGTGACAACACGATCGCCACTGCTCGCGGTTTGCTGCCATATCCTTCAGTGTCTCTAGCCAACTGGTAGACGGATCTTTTGGACCCCAACCACGAAGACGTGAAGCACGTACTTTTCCTAAGTTAGCTGTACATTTTCTCATTCCTCATTGCCACGTCATCTGTTGCCCTCCACGTGATTTATTCCACTCTCTAGGAGGAATGGAAAACAGGGAATGGTACTATGGACGTGTTTGACATACGTAACACGTGTCCCAATCAACGAAGTCTACCTATCTGGATACTCTGTAATAAGATATTCTCTGAACTAGTACTCAATACTCGATTTCGGACCTCGGTATTGCTCACTTGGTCATTCCATCCAATCTCAGCGATACTGATGCAAACATAGATGATCGAAGACCTCAAAACGAAGAACGTCTTCGGCACGTAGACTCCATGTCTCGCAACCATACAGCAAAGCTGAACGCACTGCGGCGCAGTGCACAACACCTTTCAACTTCAGTGAAATATCAGGTCGACACCACAGGTGCTTCAGTCCAGCGTAAGCCGCTCCAACCTTGGATATACGCGTGTTCACCTCTACTACAGTGTTCTTGTTCGTCGTCACGCTGCTGCCGAGGTAGGTAAAGCGGTCAACAACTACCAGTACCTCTCCATCGAGAATCAAGCTTGGAACAGTTGACGTCCAGTCTTGCAGCATAACCTTACACTTTGAAGGTGCAAAGCGCATGTCTATTGGAGCTACGGCTATTGCGGGTCTATCCAGTGCACGCTGCGCATGCTCCGTGCATTCTAACAAACAAACAAGGTCATCCGCGTAATCTAGGTCACACAGCTTTTCACAATTTCTTAGTTTGACAACCACATCCTGAAGGTTTCGCAGGACATTCTGCATCACCTCGTCAATGACAAAGTTGAACAAGAACAGGAAAACGGGCATCATTGTCGAACACCGCTGGTCGTTTCGAACGAACTTGCTAGTTCACTGTAAACCCTTACTCGGCTAAAAGTTTAAGAGTAAAATGATCACAGTAAACTCACGAACTTCTGTGACATACCCTTCCGATGAAATGCACTAAATAGAGTTGTTCGATCAAATGAATCGAAGTCACTTTTCAAGCCAAATAAAGCCATTATTGTCGGTCGGCGGTATGTCTGACGCGTTTCAAGTAATTTGCGAAGAGTAGAAATCTGGTCAGTGCATCCTCGACCTGAGCGGAATCCGGCCTGTTGTTCGCGGACGTTCCTCTTGCAAGTCGGTATCAAACGGTGCATCAAAACCGAGGCTAATACCTTGATGACTGTCGGGATTAGTGATCCCACGATGGTTACTACAATCATTGTATACTCCTTTCTTGAAGATGGGTACAATGAATGACTCGCCCTATAATAGCGGAAAATGTTCCTCGTTCCAAATGTCACGAATCAAGGTGGTAAGTAATTTTATCAACGCACCATGACCCACTTTGAAAAGAACTAGAGAAAGTTCGTCGGAACCGGCCACTTTCCTACGCTTTAGTAATCAAGTATATGACTCCACTTCCACTTCAGATGGAGGCTCAAGTGATACTCCCCAAGGATTCACAGTTGTTGACGTTAGAGTAACCATATTATTACGCGGCCAGCTAAACTGCTCCTTGAAGTATTCGGCCCAACGGCCGAGCTCTTGCTCTTTGTCACGAATAAGCTCTCCGTTTCTATGGTGTATCGTTTCACTGACCGGGTTTCGCCGTCCACCGGTGTCGCGAATAAGTTTGAACAGTCTTTGACCGTTGATTGAAGCAGCGGTTACTTCCATTCTTCGGCTACCCTGATCCACCAATTTTTGCGATCATTCTTAGGGTTTTTTGTAACTTTCCTTTGAAGATGTCTTTGTATCTCACTCATTTCCTTACAGTTCGAGAGCTGATGCTGATGCTCCATTAGACTCAGCGACTTCTGGGGAATCCAGTGTCTTTGATGGACATCAAATGTAGAACCACAGGCGAAATATGCCGCCAGGTGCATCGCCTGCTGGGTATGGACCCAGTGCTCATCAACATTACTATTCATCGTAGCTCCTAGCTTATGTGGTAATTTGTCTTTATAACTAGTGCGAACTTCTGGATCACACAAACGTTGTACGGCTAACCGGGTTTGTGGTTCGCGTCGGTGAGCGCCAAATCAATGCGATGCGAGCTGTCTCGGACTTTTGCCGTATACAAGAATAATCGACTACCTGCACAAAACTTTAGAAGCCTATTCTCGTTATGTATGCGCTTAACGGGTAAGGCACAACGGCCACCTAAACAAGCTTCTGACACACTAAGTTTGTCAGATTGTGCAATAAAATCATCAGCTAGCAGAGCTGTCAGAGCTTTTGCTCCTGCGAACGAGAGTGGTGAGTTCGTCATAGATATCATCATTCTGCGTGTCAGAGCTGCAGTATGTTGGAGCGTATGCCGAGATCACAAACAAGCTGCATATGACACAGATGCTCTTTCGAACAACAATTAACCCCTGGAGTCTTACAGCGCGTTAACCACTATTAACCGGTATCTAGTCTAAAAGGCCAGCCTGTGCATTGTCAGTCAGGACTGTTCCTACACCGCGTTGACCCGAAGCTCTGGCCTCTTCGTCTCCTGGAGTGCGTTTGGAATACCTCGACGAGATACCAGCAGTTAGTTTACTCAGATTGCTCGAGTTCTGAATACACGTTTCACTTGCGCAGCAAACGTCACTCTTCAGAAAATCTGTTGTGAGCGCAAAGGCACGCCTGCTGATCGGTATGCATGGGTACGCACGTTAAAGGAGCCAAGGTTCAAAGGCGGACGAGGTTTGAGAAAATGCGATTTACAAGATAGGCGACTATTTACGACAGCACTTGACAATGAACCGTTGCAAGTATCGGGTGTGTTATTAGTGGGAGCATTAGGGTTGGGTAGATGGGGCGGAGAGAGAGAGGTGGTTGGGGATAGACGACAGAAGTTGAATAAAAGAGAAGTAACTCTGAGCAGTAACCCACCTTGTTCAATGCAGTGGACAGCGCGGTCCTGATTAACCAGCGTGACGAACGATGCAATATGGAATTCTTTGTATTCGTGCAGTTCATAGGAGATGTTGGACAGGCACTGCTAAGGTGTCCAGTCGCACAGCAGAAGAGTGATTAGGGTCCCCAACCAAAGCCTTCAGCCCTAACAAGGACCTATCCGCAAGGCAGCGGGGTGGCTGAATGGAAGCCCATTTGCTTGGAACAATTATTCTTCCACTGATTTTACCAACTGAGTTGCCATCTCAGATTGACCCTCAACGTGGAGGACGAGGAGACTGCTTCGTCAGTCCTCAACCAATTGATCTTCCAAGCATGATGGAATCTTCGGCTTGAGGTAAGCCAACCTGTATAACTCATTGGGTCGTAGAAGCACGCAAGCCATCACACCACGTCAAGGAGCAGGCTCGTTGCGACGGACATTATATATATATATATATATATATATATATATATATATATATATATATAGAGAGAGAGAGAGAGAGAGAGAGAGAGACATATATATATATATATATATATATATATATATATATATATATATATGTATATATATACACTGGCTTGCGATCAAACAAGGTGCCAAAGCAACAACAAGAGTTACAAAATAGGGGAAGGGCAGTACACTGCAGTAAAAAAGGACGATTAGTGAGAGAAAAAACGCTGATCTTTTTTCGTCCTTCTGCTTGCGGAATGACATTTTTTTGATTACGGGGCACGAGAGTTCGACAGACAGACCACACAGCATTCATACTACTGACTTCTGTTCGCAGCCATTTTTTTTTATTACGTGCGTCTGCGTGAGTGCAGTGGAAGGAGTATATACCCCATGACCACAGTGGCCCACTGCAGTATTTATGATAACTGGCAACCAGACCCTGAGACTTGAAGCGGAGAACCAAATTGAATCCCTCAACGTCTCTAACCAACGACAGTCCTCGTCTCTTGGCCCTAACCAGGGAGGCGAGAAGCGTCACCCAAAGCCAATGCTGATGCTAGTTTAGTCTTACCTCTATGGCAAGTCATGGCCTGGCCGCCTCGTCGCTTCTCCAGCATTGCCCAGCACGTCCGAATGGAGCACGGAAAGGTAGGCGATAAGCAGGCATTCGTAAAATATGACCGAGCCCCCGGAGGTGGTCATCATCATCATCATCATCATCATCGTGCAGCGTTAAACAGTGGGGCAAGCCCCACTGACCACTGCCCTTCTCACCATGTTGCACGCTGAATTAGAAAGTATGAGTATACAAGATGGACAGGGAGTGGACCTACACGAGTGGGAAAAGGAAAGAATGCCCTAGTAGCCAACTCACGGAATACACAGTCTAACTGTACAAACGCACACTGATTATTCATTCTGATTCAACAGAAAGTGACAACACGATCGCCATTGTTCGCGGTTCGCTGCCATATCCTTCAGTGTCTCTAGCCAACTGGTAGACGGATCTTTTGGACCCCAACCACGAAGACGTGAAGCACGTACTTTTCCTAAGTTAGCTGTACATTTTCTCATTCCTCATTGCCACGTCATCTGTTGCCCTCCACGTGATTTATTCCACTCTCTAGGAGGAATGGAAAACAGGGAATGGTACTATGGACGTGTTTGACATACGTAACACGTGCCCTAACCAACGAAGTCTACTAAGTTGGATACGCTGTGACAAAACGTTCTCCGAATTAATACCCAATACTCGATTTCTGACCTCAGCATTGCTTACTCGGCTACTCCACCCGATCTTAGCGATACTACGTAAACATCGGTGGTTGAAAACCTCAAGACGACGAATATCTTCAGCACGCAGACTCCAAGTTTCGCAACCATACAACAAAACTGAACGCACTGCGGCACAGTACACACGACCTTTCAACTTCAGTGAAATATCAGATCGACGCCACAAGTGCTTCAGGCCAGCGTACGCCGCTCGAGCCTTGGATATACGCGTGCTCACCTCTACTACAGTGCTCCCATCGGTCGTCACGCTGCTGCCGAGGTAGGTGAAGTGGTCGACAACTGACAGCACCTTCCCACCAAGCATCAAGTTCGGAATCGTTGGCGTCCAGTTTTGTAACATCACTTTGTGGTTTGAAGGTGCAAAGCGCATGCCGAATGGAGCTACAGCTCTCCCAAGTCTATCTAGTGCACGTTGAGCATGTTCCGTTTATTCGAACAAACAGACAACGTCGTCTGCGTAATCTAGGTCACATGGCTTTCCATTACTTCCTAGTTCTACGCCTGCATCCTGAAGATTTTGCAGCGCACTCTCCATTATTTCGTCCATGACGGAGTTGAACAGGAATGGAGACATACGACATCCTTGTCGAACACCACTGTAGGTTTCCAACCGACCGGATAGTTCACCGTAAACTCTGACGTGGCCAGAAGTATGAGAATACAATGATCTCAGTAGGTTCACGAACTTCTGGGCCGTGCCTTTTCGATGAAGAGTACTGAAAGGCGTTGTTCGATCAGCTGAATCGAAAGCGCCTTCCAAGTCTAAGGAAATCATTATTGTCGGCCGGCGGTGCGTGTGACGCGTTTCAAGTAGTCGGCGAAGAGTAAAAATCTGGTCGATGCATTGTCGACCTGAGCGGAATCCAGCCTGCTGTTTGCGGGCATTCCTCTCGCGAGTGGGTGTAAGACGGTGCAGTAGAATTGAGGCTAATACTTTGGTGACTATCGGAATTAAGCTAATCTCACGATGATTACCACAGTAATTGCGTATTCGCTTCTTGAGGATGGGAACAATCAACGACTCACTCCATATTAACGGACTACGCTCCTCGTTCCAAATGTCACGGAGCAAAGTGGTAAGTGATTTTTATCAAAACATTCCCACCCAGTTTGAAAAGAACTGGGGGAAGTTCGTCGGGACCTGCCGCTTTCCCTCCCTTTAATAATCGAATGCTTGACTCTACTTCTACTTCCGATGGGGGCTCAAGTGATACCACCCAAGGAGTCGCAGTTGTTGACACAGGAGTAACTACACTAGCGTGCGGCCAGCTAAACTGTTCCTTGAAGTATTCGGCCCATTGGTGAAGCCTTTGCTGTTTGCTATGGATGGGTTCTCCATTCCTATCGCAAATCGTTTCACTGACCTGGATGCGCCGTCCACCGGTGTCACGAATAAGTTTGAACAGTCTTTGACTGTTACTTGAAGCAGCTGGTATTTCCATTTCTTCGGCTACCTTGACCAATCAGTTTTCGCGACCCTTCTTAGGGCTTTTCGTAACTTGCCTTTGTAGCTTTCTCCGCATCTTATTCATCTCCTTACGGTTTCGAAAACTGACGCTTTTGCTCCATTATACTCAGCTACCCTTGCGAGATCCAGTGTCTTTGATGGACAACGGATTTAGGACCACAGGCAAAACCTGCTGCCAAGAGCATCGCCTGTTTGATATGAGCCCAATGCTCATCTACATTACTGTTCGTCGTAGATCCTAGCTCATGTGCTAACTTCTGCTTGTACCGGGTGCGTACTCCTGGGTCACACGAACGTTGCACGGCTAACTGAGGTTGCGGTTTGCGACAATGGCCATGGAGCTGGAGCGATAATCGCATTAAAACTAATGCATGGTCCGACTCTACTTACGTGGACCAGTAAGATCTNNN
>STRG.33592.1
CAGCAATTCGTCAACAATTCTTGGCAACCAATAGCTTCCTTCTCCAAGCTTCTCCAGCCTGCGGAATTCCGAAATAGTACGTCCAGCAGAGAACTACTGGCAATTTATTTGGGTATCCGACACTTCCGGCACACACTCGAGGGCCAAACGTTCACAGTGTTCACAGATCACAAGCCACTAGTTTGCGCCCTCCAGTCAGCTTCTGACCGATATTCGCCAAGCGAGATTCGCCACTTAGACTATGTTTCGCAGTTTACTACGGACATTCGACACGTCTCTGGGGCACACAATCCCGTAGCAGACGCACTCTCACGCGTCCACAATATCGACGACCCACTACCCATGGGCATAGACCTAGAAGCAATCGCCGCAGCCCAAACAACAGATCCTGAAGTAGAGCAACTCAGAAAAAGCAGCTCCCTGCACCTAGTGCCAGTGGCCCTTTCAACTTCGGACGTAACTACTATTTGCGATGTGTCACAGGGTCGACCCCGACCACTAGTTCCTGCCAGTTTTCGCCGACAAGTTTTTATCAGCCTCCACAACGTATCGCACCCTGGTGTAACCGCCTCAGTGAAACTAGTCCCCGAGCAATTCGTCTGGCCTTGCGTCAAACGTGACGTACGTCTTTGAGCCCGTGCTCGTCTTCAGTGTCAACGAGTTAAGATACATCGTCACACCAAATCTGCATTAAGCACATTCTGCGAACCGGACGCACACTTTCATCATGTGCATGTGGATCTCGTGAAGCCACTTCCGCCATCCAATGGCGTCTACATCCTCACTTGCGTAGATCGTTCCACTC
>STRG.47952.1
CTCCAACAGTCGAAAACTCTTCTGTATAAAGTAATCATCTCATGTAATACCATGAAAGCCTTTAGTTCGGTATTCTCTCAAAGTTCTCTTGTACCTTTGGCTAAGATTGCAAATGCTCCGTCACGCTCGCTGCGGCTGTTGTGGGCTGTGTTTACAGCGACTATGTTTGTCGGTTTGTGCGCTTGTATCACTTTGGTCGTGATTCAGTACTGTCGTCATCAGACTGTCTTTCAACTGGACTATTCCGGGAGGAATGTGATCTATGATCAGATTCCTGGGCTCACTTTATGCCCACAGACACAGGAGGCGAAGCGTTTATTTCATTTGGCTGTCAACATGGAAGTGAACAAGCATCCCTCTCCGTGGTTGAACAAACAAGCTCTGGACAAATTTCGTCAGATAGCCAAACAACGCAAACCAAACATGTCATTTGAAGTGCTCACACATCGGATGCCTCCGGGACAGTTACAATGGGACACACAAAAGTCTGCTCTGTCCCCACTCTACGGCATGTTGCACAATTTCAGTGTGCGGTTTGTGATGCAACCGGCCCAGACTGGGGACAGCCATCGGTTGACTGTTATGGAACAAGTCCCCAACCCGAAACATTTCCTGTGTACCACATTCGAACTTCGTTCACAAAACCCAAGCGTGTCACGATGGTCTTATCTGGAAATGCAACTGAATCAGACAGCTACACCACCAGGATCGGACATGTTCAGCTCATTTATTCTGATCACACACGAACGTGGTGAGCTACCGTTCAGCGCGTACGATCGTCACATTCAGACCAGTATGACTCCAGGTTCCGATGTGTCCGTATATTTCTCCAAATCAATCACAGCGCGGCTAAATACCGCTCGGAATCCATGCCACGCGAGCCCGGATATGCACCTATGGCAGACCGGAATGGAGTCGGCCAGAGTGAGTGAGGACATCGCCGTTTCGGCTACCAGACAGAACAGCCTCGTAACCGATGACGAGTCCGATCCAAGCAGTTCGACGGGGAAAATAAAACAGGAAGAAGAAGAAGAGTGGGAATTGGATTTTCTCGATCAGCTGCGTATGAATCATAGCGTGAGTGAACAGCCGCTTGAGCCGCAAAAGGCTGCTTTGAAAGGTAGTACAGTGCGTTTGTTCGGGACTACTTTCTTCTACAGTAGGGAATCATGTGGTTGGGCAGAGTGTTCACGTAAAGTACGCCAGGTATGCAATTGTTCATCTGTTGTCGAACTGTGGAGTTATAAAATGCACGGTTGTGAAGCTGTGGAAGCGTGTGAACGAGCCGAATGTCAGGTGAAACAAATTTCTTACAAAACGTGTCCTTTGGCTTGTGTTGTGGCCAAATTTGTCAAGCATAATACCATCACAGAAACCGGGTCCGAAGTCAACTTGGCTCCAGGTGCAATTCAGATCAAATTGGTTCGAAGTGAGGCAGTTCAAGTGGCCACCGAAGAAGAGATTTTCTCATTGGCCAAACTCTTTTCCGAGGTTGGCGGTTTGTGTTCCCTATTTATTGGGTTCAGTTGTATTTTCCTTTTCGAGTTGGTCGAAGCCGTTATTCTGATGTACAAAGACGGAAAATCGATAAAGAAGACAAACAAAAAGGTGCGTACTTTGTTGTCCAACAGTGATAATCGTGCAGGCAATAATCTCAGACAATTTCAGGGCGTTGTCACAACTGAAGTAGTGGAAAATCCGATCGTGGAACACTTTTTGGACACAAGATCTTTCGGCGACCTGAACGGGATGACCGGCGAATCTGCGGTTAACCAAACGTCAACAGATGACAGACAGTCCGAGTCAAGCCTTGATCATGGCCAAATACAAGATCACGTAGCCGGAGTTGGACAAACGGCTCCTGTGATGGGTGATCTAAGGAGACTGAGACAAAATCAACCAGTGTGGGAAGGAGGAATTTTGATCATTCCGGTGTGTTTTGCCCCTGGAGGTGTGTTGACAATCTCTGACAAATCTGTTCACGAAAATAAAGCAATAAATGAAACTGAGAACAGGGTCAATGGAAGCGACAAATTCGAAGCTGAAGCAGAGCTGACAAAAGAAGATCTTCTTCAGTTGCTACGTCAGAACCGGGTGAGGCTACGCATGTGCTAACTCAAACGGAAACAAAAGCATCTGCTCACAATAAGACGATAGAATGATGGACTGGGATAAAGGACAGTAGCGAAACTATTTCGCAAATTTTCACGGGAAACAGACTTGAACAGCAGTACGCAAGTATATACACACACGTGCACACGGAGTATATTCCCTTTTCCGTTGAGTACTTTTTCGGACAAAGAGTCTACGTGTATGTGCTCATCTGTACATTTTTACCCATTGCATTTGTCCACTCATACCTAGTTCCCCGTCCCGCGCTCCTATTTCAACAACAAAAGGCGAGCTTGTCTTGCGAGTCTATCTTTTGTGTGCGTGTGTGTGGTTGGTGCGTGAGTTTGTGTCTCACGCGGAATGTTATTGAAAGTGCTGTTGATTATCCAGATAACCTTGTTCGAACAGGAAAAGTCTTCTTCACAAAACGATGTTTTCCAGTGCGGGCTTTGAAAAAAGGTTTCGATTTCCAAGGCTGTTTCACAAAATCACGAAGTAACCAATAAAATCAGTAAAAAAACTGGTCAGTATGATGAGTCTGCTATCAGCGGGCAAGGAGCAAGCGATACAAAGCAAAATATAAAAATTAATTCAGCCCCACATGTCTCTTTTAAAAAAGTCTGTATGACAAGGGTCACGGATCATTTGTCTCCAACCAGAGTTGTTCTCCTGTCCACACAGTACTCTCG
>STRG.79906.1
ATAGAGAGAGAGAGAGAGAGAGAGAGAGAGAGAGAAATAGAGAGAGAAAGAAAGAGAGAGAGGGCGAACCAAGTCATAAGTGGTTAGCTGTTAGTCTCAACTGTCATTTCTTCCGTCTGAGAACACGGAAAGGTAGACGATGGACAGGCACACGCAAAACATGTTGAAGCCAACAGAGGTGGTGTAGGGGATTGCCTCGGACAAAGGGGCGAATCGGTACACAGCATACGACGACGAACTTCGTCACTATCCACTCGAAGCTTTTAGCAGAGGCGACCAATGTCTCGGAGGCATCAGTGGTCGGATAAGAAAAGTTTCCGAACATCATCAACGCGGAGCGATTCGGTCTTGTAACTGTAAGACAAAATACTACCAAGTGCTGAGTTGTACGCTCATTCCTTAAAGATAAGTTGGATGCCATGGCGGTGCCATGTGTATGCAGGTATGCGAAAGCTAATTTAGTCATCGTTAGTCGTGATGTAATCTCAGTCCCAACACTACCACTGCCAACTGTAACCAAGCTACCGAGGTGTTTTGTTCTGTCTCACTAGCTCTAGTGAGAAAACTCCTCTGCCTTCGAACGATCTCGTTTACTGTGCAAAAACGAACCGTTTTTATAGACCACTAGGTGATCAAAATCAAAGTCACTGTACGAAGCTCATTGGTACAGAGCTCTTCCCCGAACCGGGTCTTCTGAATGGCTATGTTGCTCAAGTCTCCGATTGGCTGATTTCTTTGCGATCGATTAAAACAACTGCTGGCTGCTTTCCGTTCCGTTCGATTAAAACAACTCCTGGCCGCTGATTGGTTGAGTCCGTTGCGCTCTCTTGAAACAAAGCTCGGCTGCTGACAGGTTGACTTTCGTTCCGATCGATTAAAACACCTCTTGGCCGCTGACTGGTTCAATCCGCTGCGTCCCCTTTAAACAACGTCTGGCCGTTGATTCGTTGACTTCGCTCGGTTCGGTAAGGGCGACTGTTCACGGCTGATTGGATGGCTTCGCTCCGTTTCGTCAAAAATTGACTGAATCATCGACCCGCTTCGCTGGCCTGAGGTTTGCCACCGATTTTGGACAGACGAATACGTGCAGCCTGTAAACGAAACTAGGCTGTCTGTTGATGCGTCCGCAAATACCCTTACATAAGGTAACCCACTGCTCCTAGCTGGCCACCACACAGAGTGCAGGCACAGACTCCCGATAGTCACGCAAAACCATTTTGAATTTGGAAGGCTTAAAGTGCATGCCGTATTTAGATCACTCAGTCGCCTTTCAGTCCAGAGCGTGAATTGCCTGTGCGTTGTCATCCAGCACATCGGCTTATTATAAGTCAAAATCTCTGATCCCTGGGAGTGTTCAGTTCTGGAGAGAAAAAAAAACATTCAGTAGCACATCCTTTGTAGCAAAGTCCAAAGGAAATGCAAACATAGAGCAACCTTGTCGAACTCCGCTGGAGACAAAAGGGGGCGAAAACTAGCCGCAAGTCCTACTCCGACCTTAGGTGTGACGACCCACTTCTCAACAAATAGTTATATAGTGTAGTCTCATTGACAGAGTCGAAGGCCGCGCGAATATCGAAGGACACAATGACCATTGGTCTCGGGAAGGCGTACCGCTGTCTTAGCAGTTTGTTCTATTACATGCTTGCGCAACAGTGCAGTGGAAGGGATATACACCACAGCCTTACAAGCCCATTGCATTTTAAGTACAGCCCGCAAGCAGACCCCGAGAATAGGAATGGAGAGTCGCATAAGGTCCCAAAACGTAACAAACCCGATGGCAGGGAACTATAGTCTATCACCAAAGTGATAGGCGGTAGCGTAGTTCGAATCTCTGACCTTCGAGGTGGTCACCGAACATTCTAGACCACTCGACCACCATATCAAACAGGCGATGCACGTTGCAGCAGGTTTTGCCTGTGGTCCTGGATCCGTTGTCCATCAAAGACACTGGATCTCGCAAGAGTCGCTGAGTATAATGGAGCAAAAGCGTCAGCTTTCGAACCGTAAGGAGATGAATAAGATGCGGAGAAAGCTGCAAAGACAAGTTACGCGAAGCCTTAAGAAGGATCGCGAAAATTGGTGGGTCAATGT
>STRG.70126.7
TAAATTTTCATTTATTCAATTTTCACAAAGTTGTGAGGAAGAACTAGTAGGCATGTTGCAGTAGTATTATGAAATGCTTCTTTTTCCTGTTGTTGGGGGAAATTACCATTTTTCCCCACGAATCAATATCGCAGATTTCGTAAAGAAAATTATTTTTGTTCAGAAACGTGGAACTATGGAGAAGATCAATATTCTAACTTTTGCCAAAAATTTAATTTTTTTCCTCCGCCGTTGTAACAATATTCTGTTCCGCTGCGCATATTGCCGTTGTTCCATTGCATTTTTCGCATCTCATTAGTCCGAATTCGCATTTTTTACAAGGCCGTCTGTGGTCTTTATATAAGCGATAGAGTTGGAAGCATTTTTGCACCGCGTCGTCGGGTCGACAATAGACGTCTTATCGTGACCGTTTTCCTCTTCTCTCCCTAGCTAGCCGGCAGGCTATCCTTGTTAAATTGTGCGCAATGTTTTCGAGTCTGGGTTCGTTTGCGAGACATTTTGTTGCCCTAATGTGGTTCTAGGGAGACCCAGTGGACTTCTGTTGTGGATGTCATCAGTGTCAAGTGGGTTTTATCCCTGCGAAGACGTAGGTCTCTTGTGTATTCTGTGTTGTGTGCTGTCGTGTCTCGTGTCTGTGTGGTATTGCGTTGTCAATCCGATCCGTGTTATTCAGTCCCAATCGCTTCAGTACTTCAGGGTAATAACTGTGTGATCTGGTGACACAACACCGTTCGTACAACCGGAAAATCATTCGGCCATGAATCCTGATGTGATTTCAAGGGCAACGTATCTTAGATCGATAGAAAGAAAATTTTCTCTCTGTTCGAATTTCGAATATCGGTTTCGGTACCTGTCGATTGGATCATTTTCATCATATTTTGATGTGTTATTGCCAGTTCACAACTAAATTTTCTTGGTTTCTTCACGTCGTTTCTTGATCGCTCGTTTCTTTAATTACAGATTATTTTCCTTCTGTTTTTCATTGTATGAAAAACAAAGATTGACAAGCATGTTTTCAGAACGGACAAATTCGTTTTTGGATACATTCGTACCAGAAAAATATCGATCAGCTTTTAGTTTCAAGGAATTAAACAACTTTCAGTCTGCATTATGTCAAGAGGTAAAACCAATCAGATTTACGACAGTCAGATTTTCAACACTTCAAATTCCTTAATTGTGTGCGCACCTACGGGTTGCGGCAAAACAGCAATTTTTGAGCTGAATATTATCAAATATTTATGCCAGTTGGATGAGGCAGCATCGGATGAAAGCTCTTGTGTAGTTTACATTGCACCGTTAAAGTCTCTGTGTACTCAGAAATGTTCGGAATGGTGTAATAAATTTGCCACATTTCAATTGAATTGTATTAAGTCCACTGGGGATACCGATGCGTTGGATCTACGACAAATTTATTCAAGATCACTGATCGTGACAACTCCGAATGCTTTGAACGTGGAGTAGGCTACCATCACGCTGGTTTGGCGACAGAAGATCGTGAAATTGTAGAAAAGGCATTCGCCGTCGGCTGTTTACCCGTTTTGGCTTCCACGAGCACATTAGCCATGGGCTTGAATCTGCCGGCTCACTTGGTTGTGATAAAAAATACGGAGCAACTGATCAACGGACATCTGCGTGGGTACAATGCAACACAGCTCACACAAATGATTGGTCGAGCTGGAAGACCTCCTTTTCATACCGAAGGACTGGCCATTGTAATGACTTCCAACGAGCTAAAACCCCATTATGAAAAGCTTCTCCAACAGACGGATCTGATTGAGAGTTGCCTGTTGACAGTTTTAGCTCGTTGTCTGAACACGGAAATTGTGCTAGGCACTGTGAAAAGTTTGCAGAGTGCCGTAGATTGGGTTCGAAGCACGTACTTGTACGTACGAATGAGAAAGGCTCCACAATTCTACGGCCTTCCCGTATCTAACAGCACAGAGAAACTCCATCATTATATTGAACAACTTTGTTTCGGTCACCTGAAGGAGATGGCCGAACTCGGACTCACTCGTCTGGATCCAACCACCGCGAATGTGACACCGACAGACTTGGGCAAATTAATGATGAAGTATCACCTGGAGGTTCAAACCATCCGTATGATGTGGCAACTGACCGGAAATGAGACCATAGAAGAAATAATACACTTCATTGGGCGTTGTCAAGAACTTGGTGATATTCAGTTGCGAAGTTCAGAAAAGACAACATTGAACAATATAAACAGATCCAGAGGAGCCAATGCATTACGCTATCCATTGGCGGGTCGCATAGCTACTATCCAAATGAAAATTGTTTGTCTCATACAAACGTACCTGGGAAAACTGCCCGTTCCGGACTTTGCCCTTGAACAAGACACGCAACGAATCATCTGGTGTGCGAGTCGAGTTACTCAGGCCTTGTCTTCTTTACTGTGGTTGGAGGAGGAAGATGATTCACGAGAAACAAGAAATACTTCGGTCAGTCTGCCCGATTCTTCTGTGATGCAATCAGACCGACCAATTTCGAGCATCGACTCACCAGTGAAACCCCCCGTTTGTTCAAAGTACACATGCATGGTCAACGTGCTCGAACTAAACAAGTCGTTTCAATTCGGGTCATGGCTGAATCGACCTCTAGCTTCATTGTTCAGCATTTCTCACTTGACTGGATCAGATATGGATCGTCTTATTCGACACGGTTACTTGTCTCTGACTGCAGTTCGCTCGCTTACCCCAAAAATCTTGGAACAGATCCTAAACAAAAATCCTCCATTTGGGGATAAAACCTACACAGCCATCCAGTCGATTCCGAAATACGAATTGGATATCATGCAGTTACCTATGGATGATCCTGTTCGAGCCAGAATTCGATTTTCAATCGGCATGATGCATTTTTGTAAAACGGATATGGTTACAGTACTTATAGGAGATTCAAGCAACACGCTTCTGCGAAAGATTCGCCTAAAATCAAGCAAACTAATTCCTACGCCTTACACCGAAGATCTTGAACTGCTGTGCTCACAACAGAGCACCCACGTGAACGTGAGCGTAATTAGCTCAAACTATGCTGGAATTGATTTGCATACCACCTTCCCTGTTGTGGCGATCGGATCACAGAATCCAAACACAAGTGAAGTGCAAGAGAACCAATTGGATCCGGATCAACCCACCGAATTATCGGTTGGATATGTGGAAGTTGCTCCAATCAGTTCGACAAGTAATGAGCAAAATTGTGAAGGACCGTTCGAGGTCCAGAGCAAACTTTTCTGGCCCGTAGTAAAGCCCTCGAATTTGGGAAGAATTGCGTCGCTTACAGAGAACCGTGCTGTGAGTGAAACACCCAAAAAGAGAACGTTGCCTTCGGTGACAGACCGTTTGGCAAAACGCCCAAAACCGCGCTTAAACAAAGTTTGGACTAGCAAAACAAAATCAAATGCACTAAATGTGACCTACACATGGCTTCCGGTTACTTCAGACTCCACACCGAAAATTCCTCTGATTCAGACCTCAATGTTGGACTATATACGTTCGGGCACATCTCAACTGGAGTCCGAGACAGAGATTCCAGTATCACATTCGCATGTATCTGCACCGTCCATCGACGACTGTCATATACGGGACTGCTCGTTAACAATAACAAAAACTGATGAACGAAGGTGTGCGAGACCCAGACGTTTCCGATGGAATCCAAGTACTGTGCAGATCCCGTTGTCTTTTGGTGAGGCAGAGTCAGATTCGAAACATATACTGCTTTCGGAGGAGCCATACTTTGTAGATGAATGCTCTACCAATAAATTGCCTAGTCCTCAAACACCTGGAACCTCAAAGTGGTTGAATTCTCCAGATTCTTCAATTCCGGACAATGACAATGGTCGCTTCGCACTAATCAATACCCACACATCTCTACCTACGTCTCCCACAGGGCAGGCTAAAGAACAACCTGAAAGTCAAATTCAATCAGATAGTTCCTCACAAAGCAGCGACGTGATCGACCTGATTTTGACCGAAGTCTCCCAACGGTTGGAGAACGAAAATCTTGAAAGAATAACCACACAAACCTCAATCACACCCACGCCTCCCATAAGATCTCTTAAACCAATAATCCAACTCGCTAGCGCACCTGAACTAGATCAACACGTCGTTAATCCAGTTTTCGATCCAACGTTGACAGATAACCATTTGCAACAAATTCACCGAAAGGAGAATTCATCAACAGCCCAAAACGTACTGCATGGCACATACGTACGAGGGGACATGTCCGGGACGGTAGAACGATACTCAACTCCATTGAATCTCACACAAACTCCGCGCAATCTGCCTGCATTTTCACAATTCTCCATTACTAGGCGAATAACACCTAGCACATCCGAAGCGAACTGGAAATCAACGCATATGCCTGTTTCAGACAACGCAAATAATTCAAGAACTGTTCTCGCCGATCAAACACCACAAACTGATAAGTTACATCAATTTAAACAACCAATCGATGTCGAATTCAACAAATTCCTCTCTAAGTGGAGAACTCTGGAGCTTCCCTCATATTCCCAGTCAAGAAAATCGGAGTTCCCGTTAGATATGGAGCTCTATGAACAAGGGTGGCAAGATTTGGCCTGCACAATCCGTCTAACAGAATTGTTCAAAAAATATGGAATCAATGAAACATGCTATTCCTCATCTACACTTGAAACACCAAGTTGTGAACTCGGGAATTACATTCAAACAATGAACAGTGACCGCCCCTACACTGAACCAATCCGAGTGCTCAAGGATCAGTGTGACCTTGATGAGATGGATTCGACAACCCAGACTCGAGAGGAATAAGACGAACTTTGGAACCGGTCGTCTCGTATAAATAAGCACCAT
>STRG.36532.1
CGCCAGCGCATGATCATGGTGTACAACGTTACTCAAAACAATGAACTATACACGAATTTCAAGAAAAACGAGTCGAAATCGTCAAAAGCAAAGCAATATCGCTGGAGTTTGTTTTGATCGACCGAAATGATAAAGGTTCGCGCGGCAAATACGGTTTGGTTTCGAATCCGGGTCGGTTGGTGGTGGCTCATGGGAATGCGAAATATGTCGTGAAAATATAGCGCTAAGGATGCGTTATAAACCAAAATAATGCAAGCTGTGGATAACGGAGGCCTTTGGGGTTCCATGAACGGTATAAGTTATGAACATGAAGAGATGAAAGAAATGAATGGGAGTACACGTGAACTTTGGTGAATATGAAGAGAACGGCTCACTATAAAGACGACGATGGCCCGGAATGACGGATATTCCCGGTCTCAATAAACGGAGTGCATCATGAAACGGGGAGATATGAACGAAGTGTGTGGAAATGGACTAAGGAAATTTGATGAATGTGGAGGAAACAGCCATTCATATAAAAGGTGAGTTTAGGTTCAGGATCAATAACTCGTATCACTCAGAAAAAAGGGAGCGCAACTTGAAGGCCTTGAATTAGTGAAGAATCAATTTCAAGCCGGATAACGATCGAAAGAAAAGTGAAATCTTGCAAGAGAAAACTGAGCGAAAAACCTCTGCGTAGGCTCGCGCCTTATTGTTCTATTACGCTGACAAAAATATATTGACTTATTGATTCTCAGTGATATTCAGCGTCATTATTGGGAACCACGGATGGGGGGATAAGTGGACTCGCGTTCGGATGGCGTATCGAAATTTAATGAGTACAAAATGCCTGTGTTGCGTATTCTGGCTCTGTTATTGGATTGTTTCACGAGACCAAGAAGATGTGCAGCGTCCCGCGGGTATGGTTCTTCAGGCGGGGTAAGGGACGTGCCAGTCAATCGATAGAAGGTAGCTTGTGAATTGTTATTTGTGAAGACTCCAGCAGTGACATTAGTAGCAGAGGTGTTGCTTCAGGAGTCGCCTATCAATCTACTGGTAAGCAGTTGGGAGTGTTTTAGGTCGTGTGGCTCGATTGCAATCCCGTTTGGTATAGAAGATTCCATTTAGGTCTCTGTCGGTACGGGTTGAGGTGCAAACCTTGGTCACTGAAAGTGGAGCCCGAGAGAGTGGACGACGACAAACCTGAAATAAATGATGTTACCAGTCTGGACGTGGTTCCAGCTGTGATTTATGATAATCAATGGAGACAGTTAATAATGAACTGGTTGAATTTACATGAACGGTCGGTGGCACATTTCATATTTTGGTCTGGGTTTGAATTCCAGAGTTTAAATAACGTAGGGTTGATAAGTACTACTTCAGGCTTGCAAGACAGCGTAAACCGGGTGGTATGCTGCGTCTGCATTTTAAAGGATAAATGGTTTGAACGCAATTAAAATTTCTGAAGAGCAATTAAGTAAGAATGCAGAAAGAACCTCTAGGTCATCGGTGGTGATGCGTTAGAGAAAATTGTTATCATGCACAGAAACGTGGACGTACGTTGGTTTGTGCTCTTACTCGGTAGTGCCGGCCTACTGAGATTCAATTTGAATGTGAGCAGGGAAATCTTATGACGTGGTGGTTGCTTGAATATCATATTTGTTACAAGAGTGAGGAGAGATAGTTAATAGGGAATGGAAATTTATGAACAGTTCACCGAGTTCATTTTTTGTAGATTCAAATGAGGCAGGTTTTGGTCATCTGTTGCCTCCATATGTTATTCATGTCAGTGGGATCAAAGTCCAGGCTACGGTATTGATTGTAGTTGGCAGAAGGCTGTGGTTACTGTTAGGTAGGGTTGTAAACCTAAACGTGGCTTGGATGCTAGGACATCGAGAAGGCCGCTTTCTGAGAAAGATGACGGAAGATGGAGGGGTATGGATGGAAAAAGATTACTGGTTTCCACTATGGTCTTTTTTCTATTTCTCCTTTTCCGGGCTTCACCGAGGTTGCCGTCTACATGCTATCCAGGTCAATGGGTTGAAAGTCAGGGCTATGGTAGCGATTGTATTTGACGTCAACATGCATGCTAGGTGCGCTTAGGAAGGGTATGGGGTGGTTGAAAACTTGGGGCGGGGGGTGGGTAAACGTATGTGGAGAGTCCAGCGCACTGTCACCCCAGTCAGTCTCGTGCGTGAAAACCAAAAGTTTGTCGGGTGAAAAGGTGCGATGTGGGGTTTCTACTTTCGCAGGAACGGGTCTGAGCTGATGGGAGACATATCCATAGATGGAGGTTGCCCAATTCCTTCACAGCTCGATGTCAGTTGTATTTGGAGATCGAATCGATCCCACGAGGACATTTTGTTTCCACTGTTCTTTTTTCCAGTTTTGTTTTCTTTTTTTTTGTTTCCTAACAGAGCGGTGGTTGAGCCCATATAGGAACTTTCCATAGCCCCTCCGCTCAATCGTAATTTTATGCCTTTTTCCGCAACTGCTGGGGGTGGTCTGTTCTCCCCACGTTCGGACGACGCTATGGTATGGGTGCCGTCGACATCAGGGGTTTCGCTAGCATGGGCTGGGAAAATGGAGAGTGGGACTATGCAAACACACGGAGTAGGACAACGAACGTCGTAAAGCACAAGCTGGCATACGTGTATCAGTCTCAGCACCAGACCATGCCTAAGTTCATCACAGACCATTTCGGGCTAGCTGGTGTAGATGAGTCTAGCTCAGCTGATGGGAAATAGTGTGGTAAATAAGAGGGAATATGATAGTGGTTGGTGGATGGTAGATACATAGATGAGACGAGAGGACAGGCCACCAAGTAGGTACTAGCAGGTGGGCTTCTGGGATAAGAGATTCTGAAATGAGATGATTAAGAAAGGCGAAATGAGGCCGGACATAAAACCCGGGCCGGTGGTGGCAGCCAAAATGAACGGAAAAGGAGTGAAGGACCGAGTAAGGTGGTAGGCGGCGGAACTCAGTGTCCTAGGATCCAAAGCCACATACCTAATTGCAGCAGAGACATCTAAGGCTAAGGAACTTTGGTTGGCAATAGAACAAGAACATTGCCTAAGATTAGGAGAACCGGCAAGCATTAAACTAGGTATAGTCCCAAAAGTCAGCAAACTGTGGCTACCGTAGTATAGATTGTATGCAATATAACGTACAAAGAAATAGTTGCACTGGCGCTTGTCATCGGGCGAGAAATGAAAGTTCTGGTGCAATAATCCTAGTAATCAAACCCGTTTTTGTAGGCCACCTCCTCGGTGACGGTCTGGCCGGTAAGAAGGATCATATTGGGAACAGTCAAGGAGTGATCCAGCGGGCCTCTGGACTGAGAAATTGAGAGATTGTCGCGGATGTTTAGCGGGAGTTTATTCCATAACTTTGAGTATTTTATAAGGAAGAAGTTAGATCTTAACGCTAATTTTTATCTATGAATAGAGAGCTGCAATGACCGATGGTGTAGGGCATAATTCGTGGAGGGAGTGAGACGAATGGGTTCAGTACACGAAAAGGCCGTACGGTGGTACAGTTTAAACGGGAAGCATGAATTGAGCTTTATGTGGCGCAGCCATAGAGGGTCAAGACTAAGTAGGATGCATCGATCCTTATAACACAAAGTGGAGGAAAATCCAACTAATTGTTTGATGAACTGACTTTGCACGGACTCCAAAGAAATGCGGTCGGATTTCCTCATGTTGGTGAAGGTAATAGGACAGTTTTCACGGAGAGGTCTGGCGTGAGACTTGTAAGTGAGCAGTTTGCAATCATTTAGCCGAAAAGTTCTGGAGATGAGACCAGTGGTTCTCCTCGTCTTTGCAATCTGGAGTGGAACATACTCAGAAAACCTACAGCTACAAGAATAATGAAGACCAAGGTCTCGAAATAAAGGGCTGTACGAGATGGGTATGTCGTGGATAAGCAGGGTTCCGGGGGCCACTTGACATCTGAATGTTGTGTAGCAACTCTTTGAGGTCGAGAAGTCCATACTCCATGAATTGCACCAATCTCCGAGTCGCTTCAAGTCACTAGAAATTTCATCCAGTAAAATGTTGAGGTTCTGACGAAGAAACTCATAGACAATCTCAACGTCATCAACGAAAAGAAATGGGGTGCCATGGTGCGAGATGGGAAATATATCATTTATGTAGATGAGAAAAAGTAAAGGACCGAGTACACAGCCTTGTATAACTCCACTGGTGACTGGAGCAGGCTGTGAGAAACACCCATCAATGGAAGCCACTTGTGAGCGATTCTATAGGTATGATGTTAACTACGTTAAAAGCGAACTGGAAAAGCCGTGAGCTTTGAGTTTGGTTAGTAATAAAGCGTGAGGGACGCGGTCGAACGCCTTTGTCATATCAAGATTTATAATAATGATGGATTTACTGTTGTCGGCGGCCGCCGTTATGATGTTAAAATGGTCGTATTGGCAAGTGGTGCATGAACGTGACTTTAAGAAGCCATACTGCCCACTATGGATGATGTTATGGGATAGTAGGAAGTTGGACATCCGCTGTTTGATGAGGCGTTCCATCAGCCTAGAAGCAATCGGAGTGTGGTTGATAGGCCGGTAATTTGAGGAGTCATGTATTGGTCCCTTCTTATGGATCGGAATGATGACCGCAGTCTTCCACTGTAAAGGAAATATGCCAAACTTGATGGATAGATTGTAGACCTTCAATAGTAGGGCTGCAACATCAGTTCCTTCAAGACGTAGAAGTGTCAGTGGAACACCATCATGGCCAAGGTGTGAGGACTTCCGGACACGGGTAAGCTGGTTGATCACTTCTTTTAAAGTAAATTCTAAATCAGACTGTAAGTGCTCGGTGACAGGGTCTATGCATGGGGGTAAAGTAGGGGGGTCTGTAGACATGGATGCAGCAAAATAAGACTTAAGCGCCTCGGATATTGCTACAGGTGAGGTAATGTGATCGTTATTTTCCAAAATTAGAGAGGGGATACCTGCCGGTTTGCTCCGATTTCTGTTCTTCATTAGGCGTGCCAACTTTGAGGAAGTATCATGGCGTTAAAAGGCCGATACTTCTCGTTTTTTGAGCATATCGTCAGACTTAATTCTGATTGCTAACGAGAGACTTTGGAGCTGCAAGAATGACGATAAGTCACTACTGGTGTGATACTCCTTCTGGAGCTTCAGATATTTGTTTTGCATTCGGCTCAGGACTGAACTACGGACTCGGTTTGATGTGATACGAGTTGTAGTGATTTCGGACAGCAAGTGTGATAGGTTAGAATATAGTGAATCAGCAACCAGCTGGATTCGCTCTGCAGGAAGAAGTCGCCCCAGTCTAACGAACGAAGCGTGCAGATAAGATTGCCCCAGGTGACTGCTGAAGAGAAACGATTTGGTGGGTGGGATTTATCGAAAGCTAACAAAACCACGAAGGTGCAGGACACCATTCTGTGGTCACTTCCTGGAAAGAGGTCGAGCGTACTGACTGAAAAATCAGATAAACCAATCGTGAACAACATATCAAGAGTGTTGTTACCTCTAGTTGGGGCTGTTACATGTTGGATCCAGCGCCCTACGCGGATGCATGACATGAAATCTAATAAGTTGTTTGAGGCAGATAGAGTATTCCAACAGATGCTCGGTGCATTGAAGTCCCCCGCAATCAGTCTGGAGGAACAGGGCAGCAATGAAGGGTAGTTGAATGCATCAATAATCTTGATAAGGTCCATAGCGTTGGAATCAGGTGGCCGATAGATGCAACCAATATGAAGATAGGAGTTAGGTAAGGGAATCGTTATCCACAGAGAATCCTGAACGGCGTCGAGAGTTGTGGGTGAGAGTGGAATGGCCTGCAGAGTGTTTTTGACATAGATTAGACAGCCTCCCCCACGAAGAAGCCTATTCCTTCGGAACATCTGGTAGTCAACTAGAAAGACTCGATCTGACGAGACGGAATCCGTTAGCCAAGTTTCAGTTACAATTATAATATCAAAGTCGGAGGGCTGAGCGATGCTGCGGATGGCTTCAGTTTTGTTCAGTAATGAAAGGGCATTTACGGGTATGACTGAAACAGATGAAGCAGGCCTCGATGGTGGTGGATATGGTGTGGGGTTCGGTGGTGGTGATGAAGGTGGTAATTCCAGTGAAGAATAGGGCAAGGATGGGGGGAGGACCTCAGTTGTTCCACGGATTTGATGGGTTGTAACCTGGTGGGGGATAGTGTAAGGAAAGAGGGACGGGGAGGTGCTGTTTAGGAGAGTAGTTTGAATGCGGGGAATATTCTCGGGGGGGAGAGGGCGGCAGGAAAAAAGCGGCCACGGATGGATGGCAGTGCTAGGCTAAGAGACGAGGATGGGTCTTGTGGGAGTGGGAAGCTAGGTGAGGCACGGAGACGGTTCCCAGGGAGTGACTGGGTAGCAGTAGAGGTATAGAGCAGTTGGTGTGGCGGATAGTAATGTAATGGAGCGGTGATTGGGGGGGGATAAGGTGGGTAAAAGTAGGGTGTAAATGATAAGGCAGTTAGCCGAGACGGAAAAGCAGGATTCACAGCCATACTAGAAGCCGGTAAAATGTCGCTCTACTGAGCGTTTTCCTTTTGGTTTGCATGTGCATTATGTTGATGGGTCTTGTTCTTTTGGCAACGAAGTGTTAACTTCTGAGGGTCAGTCTGCACGGACGGATTAATCAGCGGTGGTGGCCTAGGTGGTAACCAGATACATTCTGGTGGCAAATGGGTGAGTGCAGCGGGTGAGCTTAGGGGCCTGGTTGGGTTATCAAAAATGCCAGAGGTAACGGAATGCATGGGTGTAGATGGAGGTGGGTTGCTGGTGCAGTGTTTTTTAGGTACGATTGCATTACTCGACATGGAGCTAGTAGAAGGAATGGGGTCGTCTAGACTTGTGGAGAACAGGAGCTCGTGGGTGGATGAGTCGGAAGAACCTCTAACTGTTTTGTGAATGCTGGGGCGTTTGTTCCAGTCTATAGATTTGCTTGGGCTATTCCGAATGTTGGGGCGTTTTCCAGGTGGCTCATTGGGTAAGGAAATTTGGCGTACTGTCTAAATCTACGATTGCATTGTGATCTGCAATAGATAGCAACATCGGGTGATGGCCAGTGATAGGTGCACCGGAGTTTCGGGGTGGATTGTTAGTTGCCCTATCACCGGGGTTACTGTTCTGGGCGTGGCTCTTGTGCAACTCTCTTTGGAGTGGAGTCTTGTCCGGAAATATCTTGGCGCACTTGAAGCCGGTTTTGGCTATGACCAACGATTGCTGGCTGATAAAGATCTTGGCGACAACTTCATTTGTAAACTGGAACAGCAGTGGACAGGTGGTGCGCACGGAAGTTTTGCGGAGTCTAACACAGTGGCACGGTTGTGAGTCAAGGTTTCAAGCACTTAATATCATATTTTTAGCAGCTGAGAGAGGAATTCGGTCTGGAATGTTAAACACAATCACATTGTTTGCCTTTTTTATCCGTCTGAAGATTTCCGAGGCAATTGTGTCCACAAACTTCGTGGCCAGTAGCAAGTTGGTTGGAGTATGGTGTGCGGCTGGATCAAGCAAGAACGCTATAAGCATCAGTTGACCGATAATCAGATCAGCGGAGTCAATTCGAGAGTAAAGACTGCTCAGAGTTTTGCTCATTTCCGTAGTTTGTCTATTGGCATTTCCAAGTATATCTATCAGAGAGACTAAGTAGTTGTCCGGTGAGTTTTGGAATTTAGTGGTCTTGCGACGGCGAGTGCTGACAGCGACTTTGGGTCGGCTGGGAGATGTAGGCATATCTATGGCCGTTAGGATGTGGATGGCCAGTCGGACAAGATGTGGCAATATGCGGGTAAGAGCTATACGGAAGCAGGGGGTTAAGTGCAGAGTATCGGCAATATATGTAAGCCTTAGGGGAGGGTTCTTGCCACAGGAGGTCACTATCGGCGAAACTAATTATGTGTCCGTTGTTCAACTAAAAACTGCAAGCAGTTTCTGCGGATGGTGCAGTTTGAAAGTTTCCGGATGTATTACGCAAGTCAAGACGGCTTTAGTCTCTTTACGAAGGTGATTCCCTGAGTGGTATCTTGGAGTCTGCTAGTGTTGCTGACTGAGACTGAGATTTCGCTTGGCTCCTACCCTACGATCACTTTTGTATGTATATTATACCACCGGGTGGTCCCAGGGAATAGTGTTCAGAAAAAATTGCTTGATTTTTTCTGGGTCGGGCAACAGGCCTTAGAGCTATAGTTTTAGGTATTATCCTAGATAGATTAATAAAAACTATACCGATAACAGCGAGAAAGCTACGCGGTGTCAACCAGTTTACTGGCTTGGAGAAGCACCTTGTATCGCAAGTTACCGACATCATACGGGATTTGCCCGGAGTAACCACTTCCAGTAATATCGCTTGGACCCATAACTGAATCCCAGCGGATATAAGGATAATCCAATATACACCGAAACCCCACTGCTTAGGTTGTTCGATTTCCTTCTCATGCTCCTGAGCCGCCATAAAGCTTCTCGTATGTCTCAGACTTTCTTTTTCTGTGATATCCAAACTACCTCTCTTGTCTATTCCTACGTAGGGGAAACTATGATAAGTAATGCGTGCCGGACATCTTGCCCAACTTTCTACTTGCCTTGCAAATTTAACCACATCCGAAAGAGCCTTGAAACCGCCTTCGTACAGTATTGATTCTTGCCTTTATTCCTCGGAAGACCTTCCAACTTGAATTTTGATTTTGTAATTAGAAGTCGGATGCAGCCATTTTATGTTCAGTGACCGGAAATTTCATTGTGTTCTGTTGCAGACTGATGCATAAAAGTGTCTTGAGGATCCGAATTTGGCCCACCCGATCACAACGTTACCCGAAATCCGGTAGGGATTTATGCTTCCTGATTCGTCAATTATTCCCTCAAAGTACGTTGTATAAGCCAGGCGGTGGCTGCACTCATCAGGTATACGGAATTCTTTCGGTGGAGTACACAGGAGTCAGTAGCTAATCTGACTGACGCAATTTCTTTCTTTTGCTTGGGCTAAGCCTCGTTCAATTTTTATTATTTTGGCGGAGAATATATTGACTGTTTCGGTGAAAACACACAAGCCCCGACTGGGTGAAGTCTACTGGACTATTCACTGTTCAATTCACCAAAAAAATAACCTCGCTGGTTGTGGACGGCACCTGACAGCCACAAGAAAACGCGAGACCCTAGTCGAGGAGGGACCCGAATCAAAACAAGATTACTCAGCAAATTCAACGGTGTCATTCACGAGATGAAACGTGGGATCACAACTTTATCTTTGACAGAGAGCTTTATTCACTATCCAGTCAAAAGGAAATCGTATTTGGAAATTAGTCGGTGCAAATTGAACAGCTGACCAAAAATAGAAGATCAAAGTTCCCGTTCTGCTGTCCAAGTAATTACAGTGAAATCTGCACACAGGACCATGTTCGGTGAACAATTTCTTGAAGCTGGCAGCCATAATTTGAGGCAAACCAAAAAGGTGTGCACAACCTTTAAAGCCAGTGAGAAAGCGAAACCACACCTGAGGAAAACAAACTGCCCTGACTCATTCTCTTATCAAGAAATTGAAAGGCTATTTTGTTGGGAAGGCCAGACTGCTAAATAAAAAACTGAATACATCAGGTTCAAAGCAAGAGCTGACAACAAAACAGTGTCATTGGGAGCTAGGTCAGAGAGAGTAGTCCAAAATATCTTGGAAAGTATATGAAGGCAAGGGATGCGGTGTGGCTTCATCCAAAACAATCTCGTTTGAATGAGTCAACCAGATAATAGATTCTCATTTGTCGCTTGGACATATACAGGCAAAAGCACCTTAGTTGGATCGCAAAATATGATCAGCAATAGGTGTGCAATGGTCGGAGCTAGGCCACGCACTATATTGAACAAGAACACAGGTTAATGTTTTGACTGACGGAATTTACGGTCTCACTGGGTGCTCAAACCGTGTGGTTTGGGAAGCGCAGAACTCGGCCGCCCTATTTGGGTTCTGCTAGGTCGGAGTCGATTG
>STRG.35518.3
CGATTCAACAAAGGTCGTTGTGCTGGTACGTGTCTGTGACGGGCAAGACGGACCTGGGTGAATAAGCGAAATATCGCCATATGGCGATCGGTCTGAAATGGACACGAGATAGCCTCGGTGTTAGTATTTGATGAAAAAAACACTGGGCCGATTTACAACATGCCGTTCTCCGCAGCTCACACACAGGAAGAAGAAGGAAACCGGGCAGGCACGTATATTCGGCAAAAAGCCGACATTCCTCATGATGTGGTTTGGTAGTGGTCAGCCAAAAACTCAAATTCAGGAAGCCAATCGACATCTTTCTGCTTTGACCGAAAGAGTGACAGAACTGGAAGAACAGCTACGAATCAAGGAGGAGGAACTGAAGAAAAAAGAAGACGATTTCGTTATTGCGATGCAGGAAACCCAAGAACGTCGAGAACTGGAGCTGAGAGATTTGAACAACTTGATCTACCAACAGAATCTGAAGTTGCAACGTCTCGAATCCGATTTGTCCAAAAGGGACTCTGAATTGATTGTGTTGCGAAAACGAGGTCGGATGCTAGATGAGATTCTACGCTACAAAGCCACATTGGGTAAACTGACCATTACTATGGAACAGGCAGAACAATTCGCACGACTTACTTCCGGTGCGAGGAATTACAATCAGATCGATAACACAGGTGACGACGTGAACACCGAGCCAGCTCCTCTGATGATTCGGGATGTGAGTTTTGCAGACGAGGAGCACCAATTTGTGAACGGAGAAGAGCCAATTGACGGGGTCAAAACACGTGGAATTGTTCTTTCAGATACTCGACCAGGCCCCAAGTTGATCCAGTTGAGCCAACGAAATTGCTCACCACGATAGAAAGACCCCCTGATGTAATGTCCTGCTACCTGACTGCACACCGATCTGTGTTCTCCTTCCATACCCCCCTGACAGTGGCTGTGATGAAGATAAATAACCCTTTTTCGACGGTCCATTTGGTGAAGCCGTTGCTTTCATGGGTCATCTAGAAGTGACCGTTTTTGAATCCACTCAATATTATCGAACGGAGTGCAATTGCCACATGCCTTTTATTATATCTCGGTTAATGTTGAACGGTTTTTCTCTTTTGAAACGAACTTTATAGGTATGCCTCCTTCCTTCTTTTCTATCATATTGTTTCTTCTGACTGTCTCTCTCTCATTTGCTTTCATTTTATCGCGATATTTTCCTGTATGTTTTATGCTGTTTTAGGAAATTTTCAGTAGATATGTACAATTCTTGACCACCGCGGACTGGTGTCA
>STRG.22040.6
CCCGGAGGAGGTCATAAATACCACAACCGTGAAGGCTTTTAAGAAAGCAGTAGACCTATGTTGGGTGGCAGTACACCCCGAGTTATGCTAAGCGGCTTTTAGGGTCAGATGCAATTTACTTATTGTTTCCACCTTACTCTGCCAGGGCTGATACTGCACAAAATTTCTGCTTTTCAGAAGAAAAAAATCACGCAGTTTTGGGAGCTACGAAAACGCGCCGACAACACAACTATCTGGACACACGATTGGCTCTAGCCACACCAGGTCCTGTGCAAACTGAACTGAATTGAACTGAACTGACCTGACCTAACCGAACTGACCTTGAAAATGACCTTTTGCGGTCTTTTTTTCAACGTTAACTCCAATGCATTCCGCACAGGAATAATGCAATACAACAGCTGCGCTGAAACACCCGCATTGCTCAAATTTGCAAACTGAAGTTTAAGATCCTTCAACGTTTTTTGTACCTCGACAACACGAGTTGTGAGATCGTTCATCACAGCTGCAAACACTGGACGCAACATCTGAACTTGAACAGACAAACCGGAGTTTTCCCATAAGGTCTGCTATAGCACTTTAGCTGCGGTCAAAAGGTTAAAAGCTAAGTCGGAGAAAAGAGTTGAAAGATCTATGACGTATGAGAACCTCACATTCGGTGGGATGGTGAATGGATGCCGTGGTTATTGGCCAACACATCCACCTGGCTCTTCTTATCTGTGGAAGTTTGAGGGCATTCCTTTCAATCTTTTCCTGAACGCACTGACTGTACCGATATGTTTTCTTCTGTGGCTCGGAATGAAAGATGCTCTACAATACTTGCGTCGTCAAGGACTTTCAGTGTTTTCTTTACACAACGAACAAAAGAAACAGTTGCCAAAAATCACCCTGAGGCGTTTCTTCTTCATGGAAAACTGGGAGTTCGCTCAGTATGCTGGCCTCGACGGAGTCGCCTACATGCGAGCCCTGGTTTACACTGTATGCCAACTTGTCTGCATGTTGCCATTCATGGCAATCGGATTACCGATATACTATCGTGGGGGAGGATCAGAGTCTGTGTTCTCGAGGCTATCCATCATCAATCTGAGCTTGGACGATTCTCAGGGGCCGTGGATTCTATGGGCACTGACTCTTACTTGTAGCATTCTTTACCTTGTGTGGATCGGGCTACGTTTCCAGTGCGCTTATCACTGGCCTCAAGAATCTGGCATTTGTCGCGCATGGAACGAGCGTTCTCATCTGGTTCAGGACCACTCATTACTCTTAGGTGCGGACAATTTGTCAGCTCACTCCATTTCAGAGAGTGACCGTGTTACTTCGTGTCAATGTCTCTTGGTGAATCAGCTTCCTAATGTTCTGATGTTGTCAAACGTGGCTGAGAAACCTTTTGATGAACTGAAAAAAGATCTGCAATCGTACTTCAGTTCATTCGATCCACCGGTCACTGTGCAATGGATTCGACCACTGTATGACGTGTACGAGATTGTTACACAAGAACGTGTCAGACTGGAAACAAAAATGCTTTTGCAATTATCAGAAAAAGAATACGAACGAACCGGTCGTGAGCCGCGGTTCTGGAACGGGTTTTGTGGGTGTGTAACTTGTATGAAAGACATTTGTCCATATGGTTGCAACTACTGCTGCTGTTTACCATGTTTGCGAGCCGCTCATATTCGCTCCGAACTTGCTCGTGAAGTCTACCGAGAGCGAATTCTGGCGGACAAACTTTGGCTGGACGGTCAGTATAAGCGACTGAAAGGTGCTGATGACCGTGTCAGCTCGCAACGGCCTATTGGATTCTCGACAGGTGTTGTTTTCGTTGGTCTGGACAACGCGGATGAGGCGCTGCGTGTTGCCAAGACGTGCTCAGTTTATCTCCAGCGAACCATTCCCACGGACTACACCATCCACCCAAGTACACATACATTCTGTCTACCACTGACTCGTTGGTCAACGATGTTGATGAATCGGAAGCGCGCAAGAACTTATGCGGCCGCTCCGTTCGGTCATTTGCAATTGGCTCCTCTTCCCGCAGATATTCTCTGGACTAATCTCATGACATCACGATATCGAAGTACTTCATGGTGGATCACACAACTGCTGAAATCAATCCTGATCTTTCTCCTCGCTTTGCTTTTGACATCGCCCACCTATTTGATAGTCGTTCTGAACTATATTCGTGCATCCGACTGGTTACCAAAAAGCTTTGGCATCGTCGTATACCAGTGGGTTCCCGCCCTAGTTCTGGTCACTGCGGCCGCATCGGTTAAACAATTGGTCATTCGGAGTGAAGCTTGGACAAAACACGGAACATATGGTGGCAGAGAGAAGGTGGGACAGCGGACACTGTTCTTTTTCTTGTTGATTTCAGTACTCTTGTTCCCCTCGCTGGGAGTGACCGGACTTCCGTTCCTGATTGAACGTATGGTTGGTCAACGGGGAGATGGAAAGCCTCTACGTGTGGAATGCATTTTTGTCCCGGACAGTGCAGCTCTGTTCATCAATTACGTAATCACAAGTGCGATTTTCGGCAATGCAATTCAGTTACTCCAGTTGGGTCGGTGGATTTGGTTTCTGGTTTGTCGGCTATTTTGCGTCCACTCATCAGTAGAAGCATGCTATCTGGCCCAGACGAATGCCGGTCCTTTTCCTTTTCGTGAACGGTATGCCTCTATGAACCTGATTACATCAATTGTGATCGCCTATACGCCGATTGCCCCAATCATTCTGCCCTTCGGCTTGCTTTACGTTTTGGGTGACTATCTAATCTGTCGTTACACAATGCTTTATGTGTACACTCCGCACTGGTTCGATGACGGACACGGATTGGAACCGAAAGAACACTATGCGGCGGCTGACCGTTTGTATCACATGACTTGGTTCATTCAATCGAACAATCTGAGCATGGCCGGGATCTGTTTGGCTTGCATGAATCTTTCCTTCTTTTTTGTCCTGAGAATCGGGATCCAGTCTGCCAAGCCAGCGGCAATCGCCTTCATTGTTCTTGCTGTGCTGGTTGTGGTCACGTGTATTCTGCTCTCTTCCTTGATGGACGCTCGATGCGTCCGCATTGATTGGCGTTGTGCGAGTCCGATCTTCCAGTCGGCGTACAAGGTACCAGAGAAGCCATCGGATAAAAGTCGCAAAAGATCGTCAGCAATGATACCCGGTTCAGTTACATTCTCTGAACGTGTGTACACGGCAGCATATCTTTGGCATCGATCATCAAGTCTAAGTAAATGAATTTTCTACACCCATGAAATTATCAAATGAAAAAATGTCATCAAACAGCGGACAAAAGGACGAATGTGCTCGAGAAAATATTGCCCCAATAACGCTGTTTTGTCGTTTCCGGTATATCTCCTTGTCCTTTTCCCACCCATTTCCTGTCGGAACTATTTTGATAAGAAAACCTAATTGGTCTCATATGATCATTGATCTTTCCTGAGTTCCACTTTTGATCTACCAGAAAACGTGCCTATGGAAGGAAAGCGGGATTTGAAAATATTTAGAGGACCTAGTCAAGATTATCCTAAAATTCTTGATGGTTTCTTTTCGCCCAATTTCCCACATTGATTCATATTGTTATAGAGAGAGATAGCGAAATTCTAAAGCCCCTAAAAATCGATTGTAAAATTTCGAGGTAATTGGAAGCGGACCCACGTTTTATGTAATATTACCTAATTGTGAATGTTCTCAACAAAACAGCTCACATTTGAGATAG
>STRG.74949.1
GATGCATGTATCCCGTCTACTCCTGTCTACTGCGTACGTAAAACATGCCAGTTCATGCATCATACAGCAACAGAAAATGTATCACAGTGGAATGAGTTGGATTGAAAGCTGCCACAGTGCGTTCGGTGTAGAGGGAGAGAGGTCTGTTCGGATAGTGCCAAGACAAACAAACGTTTTCTGTCAACCGTTTTTCTACGCAAAGCTCTGGATGCATCTCGTAACTTGTCTTATTTTTGTTCTCATAAATTTGCCCGAAGGAACATCATGTTGTAAATGATTGATTTTCGCTCATCCAACGGCTGTGAATGATTATTGACGGTCAACACGTGGTTATTGGAAAGGAAATGCGTGTGAAAAGGCGAACTTGGACGAAAAGAACTACGTGTGTTATAGTTAGTACCACAAAAATAGAAACAACACCGTTTGACTTTCGCGTGGGCATTCCTTGTTCATCTGTACCACACGCACACCAATTCTAATTAACCAATCATTTACGGCCACGATGACCACAGCTATTGGTTGTTCGTTCTCTGGTTTCAGATAGAACTAAACTAACACGAACCATCACGTTCTTACTCAATAAACATGCTGATTCCTCTGTATATGCCTCCTCAAATCCGGTAAAACAGACCCTGCAGTTACGAACGCGCACTTCTACCGATTGAGAAGAATTGTCTCGCGCTAATTTAACAGTTCGAAACATCAGAATTGGGTGATATGTGAATTAGAAAAGTGATATTTTAGAAATAAACACCGCTTTCACATATTTGGAGGTCTTTTAGTAAGTGTGGCCCCAGGTTATCTAGCAAATTAGACCATGCACACACGACGTAATCAGTGCTGAATAGATTACACACGATCCGACACAAACATGTACGAATTACCATACTCGATGCACTCGAAACGCAACAGTCCGACTGCAACAGACACAACGAATTCACCGACCAACTGTAAGCCCAATAACAGTTTCGATTACAGAACAAGCCACACACACGGAAGAACTCAACGAGCTTCAGAAACGGCACGCATATTATGGTGACCTCTATATTATATATATATATATATATATATATATATATATATATATATATATATATATATATATATATACGAATCATGACGCGAAGTTAATAATCAACTACCGTTCCTCGATGTGACTCTTACGATAATGTGAGATGAACGGATCCGGTGAAAAGTGTACCGAAAACAAATGTGGGGCAAACAGCATCCCAATTTCAAGTGTTCCGTTAGTATGAAGCAAATGCGAAATTTAGTGAGATTTGATGGATCACCGAGCTCTTCAGTTTTTCATTTAACCCACAAAAATCTATGGCTAAATCCACGGCTGCTATGCTTCAGCGATGGAGTATTGGTCT
>STRG.13100.1
ATGATTCCCAACAAGGATGAAACAGCTATACAGTGCTTCCATGGTTTTCAATGGTGAGTTGAGCGTTCAAGCTGCATGATGAATCATATATACAAATCTAATCTCCTACTACTCAATTGCAAATTTGTTAGTCTTTGTCATCGTGTGTTGTATCGGTAGCACTACAAGGGTTAAAACAATTATGTATGTTCTCTATGCGCTGCGTTTCGTTGTAATTCTCTCATTTTAAGCCACTGCCCGGAAGGGGTCTTATGGCGTACATAAATTTCTGGCATGGGCCAAGATGGTAAAAGTACCGCACAGCACAGCTCAATTTCCACTACTGACTCCGAATTCCGGAAGTACAATGCGAGTGAAACTGTAAGGTTGATTAGACCTTACTTCGCGGTTTCCTTAGTAAACGCGTGCTTCGGTCCTTTGTACTGCGTGGACCACCTGCACGTTACTCTAATGTGCGGCACTGCACAAATATGTTAACCAGAACAGTATTCTCCACGACCCGTGAGAACGAGAAGGCGATTGGGAGAGATAGTGGTTAGCGTGTATTTGGGAGCGTGCGTGAGAGCGTGCGCAAGAACAACGGTCAAATGGCCACCGCGCTTGGCAGTCAGCGTTCAGTTAAACAATAAACGTGGTAAAAGTATGAACGAAGATGGCAACCGCTACAGGGGCCTCCTCCTAGAAGTCCGACGGAGTTGGGCTTCGATCGTGATGGTAAGCCGGAATTATTGGTTGTCCAGGAACTCNNNNN
>STRG.73490.2
CTCATCTAGCAAAGCCAACTCGTTTGTTTGAGTTGGTTGAAACACGTATTTCGCAACCATGGCAACCCCTTGTTTTATGAACAAACGTCTCCGTATAAAGCTGACTTTCTGACTTAGCTGAGATTAGTCTGCAGATTATCAAGTTACTCGGGTAGAACAATGAAAGTGAAGTATCTGGTATTAGAATCTCCGAACTAATTGGTTATCGGATTTGAGTTCTAACTTCTTTCTCACAAGACTCCTTTGGGATCGGAACCCTTAACTGGGTAGGCAAATTCAATCTCTATGACGTTCAAGCAACTGGAATCAGTTACCATTTGAAAACGCGCATTCGTTTCTTTTTTGTATTGCAAGATGGTAATACATGTGATCATGAAAGGCGCTAAATCTCGGCAACGTCTGAGCACGAAATGTATTACTGTAATGCTCCTTAATATTTAGACTAATGTCAGGGTACCATCAAGTATCTTATTACGATCTTTGACATCACACATATGCCTCGCTATACCGAAGCACTGACGCAAAGTACCAATATTACAGTTTTGAGTGAAAACTGATTCCACCCTGGTGATCGCGTACGGGATAAGAAACAATCACAGATGCAGTTCTACAAATAAACCACCAATAAAGAAGCTTGTTAGTGTTTATCTGGGCCGATATATGGGACAATAAGGACAATACAATCATTGCTAACTAAGTATCACAAATAAATATGAACGGTGGTTGAGAAACAGAGATACAGTTCACCTCGAAAGATGCAACTGGATAATTGGCTTCATTTGAAATTGTTCTCATGGGAATAACGGTAAGGTCTGACTGGTAAAGTTTTCCTCGAGGTAGAGGCTAAGTGATGAACTGTCAGAATAACCGTGATTGAAATGTAGTCTTGGTAAACCAAAATTTCTCCATCAGATTTGCTTTCAGCAAAGTTTCACTTTTGAAAAGCGTTTCAGTAGACAAAGGTAAAGTGAAAGCAGCTTCTCGTGGGAAAATTTTCACCGGAATCACTAATCTACTTCCAAACAATTTATCTGATTTTTCTTAGGATTTGACAATCCACTCTCACCGTATCCGTCTTTTGTGTGATCATTTCATTTTCAGATATTCGGCGCACTTTTGTTGTGTTTACTAATATCATCAAATCTTACTTGGGCTTTCAAATGCATCGAAATTTGTTACGAAAGGGTGAGACGTTGTTATGATCTGTGCAATCGAATGACAGGATATAAATACCATTGTCATAGAAAATGTATGGGAAATTATGATGTTTGTGTAATCAGAAGATGCTATCATCTTGCCCCAGTTAGGAACAGAAAACGAAGGAAATTCGATTAGTAGCCTGCCATTACCAGTGAAGCAATTTGTAATGATTATACAGTTATATAATGAACAATGTTGTTCACACATACAATTTTCTAATGAAAGAGTGAAAAGCCA
>STRG.34541.1
GCGGGATATTTCCATGATTATGAGAGGTTCTGGTCCTGTACAATAATGACAGTCGAAGAGATCTATTTTGGTGTCGCAGAGCTTTTGTTTCCTGGTTACGTAGTGTAGTTTCTTCAAGCTTTTGGATAGTAGAAGTGAGGCGAAAAAGTTGAATAAGAATTGCAAAGTCGTGTGTATTTTCATGAATTTTTTGGAGCTTGGCATACTTTGTTTGCAGCGAAGTGATATGGGATTTCCTATTATTCCTTTGCTGGGGGAGGTAGGTAATCCTATTAAGACATCTGAAGAACTGTGCATAGAAAATATCAGTGGCGTTTTGTGGNGTAGTAGGTAAGGTAAGTCAGGTCCGCATTTAACTATTGCAGTGGGCGGTAAGCCGTCAGGTCCTGGGTAAGATGATGGCTTGAAAGTGGTTAATAATTGGGAGATAATTGAGGCGTCAAATTCCACTGTGGACAGAGTTGAAGCGGTAACTAGGGGAAGAGGCGGAGGGTCAACATTAATAATAGGGGCCATAGTTGAGGCGAAGAATGAGTTGAAGGCCTCTGCAATAGAAAGGGGAGTAGAGGCGGATACACTGTCCATTGAAACAGTGTGC
>STRG.45960.3
ATTTGTTTTAGTGCCTCAAGTGGTTAAGTGTTAAGGGTCAAGCCACGGGCCTGCCTGGTGTAATAGAAACTGTTACACTGGGGATGTCTGACAGAAAGGCCGAGTTGGAGTTGAAGAAAGCGAAGTTGCTGGCTATCCGTGAGAGCAAAAAGAAAAGAGATGAGTCACGCAAACTCATGCCGGATGACACGGTTATGGATACCAACCACACAAAATCCGCAGTTGACCTACGGCACACGACCGAGGAACTCTTGAAAAACCTCGGTATTCCTACAGGTGATGAGGTAAATGGTACTCTGTGTGAACAAACAGTGCAAGAAAATGGATTAAGTGACCGAACAAGTGCCAACTCAGCAAGGAAACGAAAGACGTTGCAGGTTTCGCAAATCGTAGAAACAGCCATTCCGCCTCCAGAAACAGTATTATATAGCAAAGAGACGCAGACCATACCACCAGTCGACGATCGAGAGATTCTTACCTACGATGAATCGGGGCGGGATGATGTGGATGCCAGCGCGGCACTAGCCGAACTTCAGAAAATGCCACACGTCGGTCTAACCACATCGACAACTCGCGGGCGAGCAGAAAGCTCGGTTCTTGGTCGTGCATTGGCTGATGGGGATTCCCTTATCTCCACAGGCGAGGATTTGCCCAAGAAATTACCCACTTTGACAGAGGAAGAAAAAACGCGCATTTTAGCCTCGGATGAGTTTACACATTTCTTCGAACGGTCCGCTCGAATTATGGAGCGCGCAGTGTGTGATCCGGAGGACCAGTTGTTTCTCGACTATTCCGGGGCGGATCACGAAGCAGAAACACCTGATGCTGGTCTGTTAACCGTCTCGAATGAATTTTTCGACGAACGATGGTCTAAAAGGCGCACAGTGACCAGTCTAGAGTGGTCTAGTGTATTCCCCGAACTTCTCCTGGCCTCCTACCATCGAAATGAAGAGGCAGTACATGAACCCGAGGGTGTCTGTTTGATTTGGAACATGAAATTTCCGAGGAAAAATAGCCCAGAATATATTTTCCATTGCCAGTCTCCATTGACTTCAGCCACTTTATCCAAATTCCACCCAAACTTGGTAGTCGGCGGCACGTATTCCGGACAAATTGTGTTATGGGATAGTCGAGCTAACAAGCGCACTCCAGTGCAACGCAGTCCGCTCACTTCCTGGGCCCACACACACCCAGTGTTCGCAGTCACACTGGTCGGCACACAGAATGCGCACAAAATTATCAGCCTCGGCTCCGATGGATCTTTGTGTGCATGGAGTCTGGAAATGCTGGCTCAGCCGCAGGAAAAGAGTAAAGTGTGCGAGATGTCCGGTGGTGGTCTATTTGATCTGTATCCAACTTGTATGTCTTTCTTCGCGAATGACGTGAACAATTATGCCGTTGGTGCGGAAAACGGGAATGCGTACTGCGGTCAACGTCATAGCAGTCGTACAGGCACGGTTGAAGAAGTATCGCGACACGTCCCCTACAAAGGCCATTGTGCTCCAATCACCGCAATTTCTACACACCCCAGTCCGGGTGCGGTCAGCTTCTCCACTCTGTTTTTGACTGCTTCGCTGGACTGGACCGTACGACTATGGTCTACAAGAGAATACAGTCCACTGCACACGTTCGAGGATTACTTCGATTATGTGTATGATGTAAATTGGAGTCCGGTACATCCCGCGGTTTTCGCAGCTGTCGATGGTACGGGTCGCTTGGATGTATGGGACATAAACCAGGACGTGGAGGTGCCTTGTGCTCGGATTGTTCTCGGGTCTGCCGGTGGTTCTGAAACAACAAGCAGTGGCACTGCATTAAATAAATGCCGCTGGAACATTTCGGGTACACACGTGGCTGCAGGTGATAACCATGGGCGCGTCACAGTTTGCGGCGTACATGAAAGTCTCTCACAACCGGGAGCCGAACAGTGGACGGAATTTGCTCGCTCTCTAACGGATCTCAAGCACTACGACATGGAGCCAGATCTGCGTCAAGAAGCGTAATCCCGTTTTTCTAATGGGTTCGCTCTCTAAGCCCACACACAAAATTCTCAGCTTCTGCCAGCTAAATAGCCCATCTCTTCCTGGGGACTATCTCTCTGAACTCGCCATCGACGTATTGGTCTTTCTATGGGGTTGTTTTCTCATTTTGTTTTGTTTTGTTTTCGGTCTTCAGCGCCTCACAAGCTGACCATAGAGCGATTTCTACGAAGTCCAGTTTTTTGATCTGAATGGGATTGATCAGGTGTTTCTTTGTCATTTTGTCATTGGTATTTTTCTCTTCTGTTCATGACCACAGAGCAACCCTCGCCCCTTACCTTGACACTGACATGGTCCTTTTTTCTTGCAGTCTGTTTTCTGACTTTCATATTTCCAGCATAGAGTACATTTGTATTTCTCTGATATTTTTTTCACACGTGCACGTGGTAACATTTGTGCATGACGCTCGTATTTCCTTCGTTTCTGCTTCACCGTGTATCTGTGTGCAATGATCTCGTTATCGACAGGTGTTTTTATATTGACTTCAACTAACTTTTTTCCATTAAAATGGTAATTAGGCCCAAAAACGTAACTCCATTAGTCCCTCCCGCAACTTTTACCAGAAACCTTCTGCTTTCTGACGGAGTGATTTTTTCGGCTTTCTTTGGGAACATGCATACTCGAGAC
>STRG.81060.1
AAATACCACAATGTCATCCCCATACACCACAACACCCAGGTTCTCCAGTACCTGGAGCAGCAAACGCCTGAAAGTAGCCGGTGCGTTACACAGCCCAAAAGGCACCCGCAGGAACTCATGCTGCTTCCCATTGGCACAGAACGCTGTTTTCTCTCTGTCGCTCACAAGCACCGGCAGCTGCCAATAGCCCGACCTCAAATTGTTTAACTACAGCACCTCCGCGTCATGAAGCTGCTCAAATATCTCCTCGGTTAGTGGCATTGGGAAAGCGTCCTTAATTGTGACACGGTTGAGTTCCCGGAAGTCAACACAAAATCCGTACGTCCCATCCGATTTCTGCGTTAACAACGCTGGCGGGGAATACGGGCTCGTGCTTTCCTGAATTATTCCCTTCCATAGCATGTCCCGAACTTGCTTCTCAACTTCCGGTACGAATTTCCGCGGCAGCCTCCGATACATTGGTTTGCACACTGCCCCCAGCACCAAGTTGATCCTGTGTTCTTGCCAATCGCAAAAGCCGTACTCGTCATCTGGTGTCGAAAAAAACCCCGCACACCTCTCGAGGTGCTGTCTGACAAACGGGACTGGAAAACCTGGGACAGAGGAAGTTTTTGCAATACCAATGCGGTCCAGCCGGTCCCGGCGCGATTGCAGCTCAATATCCTTCTCCCCAACCCGCATTCGATGAGCTTCAAAATCGATTTTGGCTCCTATACGTTCCAACAAATCAACCCCAACAATTGTTTCGACGACCCCTTCAACCAGTAACATCTCATGTGCCACACGAACATCGCCGATCTGAACCGTTAGCTGCTGCTTTCCCGCTACTCTCAGAGCCTCTCCTCCGACTGCACGCACTCGTATTTCGCATGGCCTCACCAAAATTCCCTCAGTGCGAGGTGTCACAGATACCCCAGCCCCCGTATCTACAACTGCAATTTTACGTTCGCCCCGAATTATCTCAACCATAGGCACCCCCCTCGATTTGAATGTGGATAAAGAAAAGCAAGACGAGAAGCGTTTTTCTGGACAATATCGGGCAAAATGTTCTACCTTGCCACATACAAAACACCACCTTCGTGCTCCATGTGTCAATGCGTCATTATTGCGTTGTGTTTGTCGGTTAAGTTCCAGTTTTACCTGTGCGATTTCCTCGCTCATCTGCAACGTGGACTCCAAATCCGATTGCTCTAATCGGGAAACTGTCACTTTTTGGGCTGCACGAACAATCGTGAACAGGCGTTTTGTATCATTCACGCCGCACGCAATTGCCATTTTCAAACTGCCTTGGACATCCGGAGCCATGATTTGAACGAAACGATCAAGAACAAGGCGTGTCCTAGTTACGCCACTTGCCTCGGGCAGCCCGATCGATAGTTGGCGCAACAGGTACTGATAATGAACGACTGGGTCTTGCGTGCTGTCATAACGAGCCGTGCTGAATCGGTCCATCGCTTTTTGGCGATCACTTTCCTGTGTGAACTCCGTCACCAGCCCCGCACGGACCTCCCGATAAGTGGGGCTTGTTTTTCCTCCCATCTTTACATTATACACCGCCTTGGCACGCCCAGCCAGCAATAACCCAAGCGCCGCCAACAAAGGTGTGTCTCCTTTTACTCCGTTGCATGCCGCTATCCTTTCAAAATCTGTGATCCATTCCTCCGCATCCCCATCCGCGAACGCAACAGGCCAGGGAAACTTCATCACGTGAGCATTGTCACGACACCAATGTAACAAGGACGACAACACACGACAAGATACTTGTATTTCACCGGCCAAACAAGTCAAGTCATGGAACAAAAACAGTCGTTTATATAGGCCTTTTCCCAGACTGCGCGGCACCAAAATTGCTATTGCCGCTGCTTGAGCGCTTCGGCTGCGTTCTGTCCATTTTCATGTGGCCGATGGCTTGCTTCTCTTGCCCGTCATTTCCCTTC
>STRG.1370.1
CCGGGCTCCTACCGTTGCCTCGAGTGAGTGTCACTCAGCTTGAACTTCGTTGTGACTGTATTTGGTAATCTCATCTCCTGTATCTAACCTTTTGCTGTAACCCAGCTGCAGTTGTTGATTTGCTGTCCAATTTGGAGCGAAAGATCCCGGAAGGAGCACTACTGAGGTTTGATTAGTGTTAAACTAATCAATTGTTGTATATCGTACAGTAGCTATTGTGAATCGACTTTGTTTTGAATTGCGTCGAAATTGGCCGCTTCGCGTCGCTCGAACGTTCCGGTGGCTGGACTTTACACCATCCAAGGTTGGGGATGTGGTAATGATCGCAGACGAACGCGCACATTTCAGCACCTGGTCCTTGGGAGTATTTATGGAAACCATCGAAAGTACTGACGGAATGATAAGAACGGTGGAAGTGAAGACAGCTAGCGGAGTGCTCATTCGTGACATATGCAGTATTAGCCTAGTCAAAAGCGAAGGCGGAGAAGTTGATAACACTGAGGCCCAGTAGACTGTTTTGCACTAGTCATCGCGGTGGGTAAATAAGCCGTTTATATGGAAGCAATCCGACACACTGACATATCGACCCATCATACACCCCGACGCACACTCACCTACATTGTACTCGTTATACCACATGGTCTCCGTCAAACACGTTTCAGTGCTCACAGTCTTTGTTTGACATAACAGAATGTTTTTTCCGATATGTGGTGATAAATGCGATTCCATTGTACACCCAGACACATACACACATACCCGATGCACGCTGTACCCCGTAACCCCCATCAAACATGTGACAGTGTTCGTCGTTTGTTTTTTGTTGACGTTACCGAACGCCTTTCGCATATGTAGAAGTAGCGGAGCTTAGGTCACGCACACACGCCCACATTTTTCTCTTTTATGCCACACGGTCCCCGTCAAACACGTTGCAGTGCTCACACTCTTTCGTTGACGTTGCAGAAAACCCTATTTTGATGTGTGGTGATACTTGTGATTCCATTATACATCCAGACACACACGCGCACACCCGATGCACGCTATGTCATGCTACCCCTATCAAACATATGATGGCGTTCGCAATTTGTTTTTGCTGACGTTACTGAAATGTCTTTTGCATGCGTGGAGGTAGCGACGATTACATCATACACACACATACACGCAAGCACATACAGCCAGGGCAGGACGGCCCTTCCAAGGACAGCGTCTATGTTTCCCCTTCACGCCCGCCATCGGTCAGCTGTTCTCTTGGAAGATGTACAATAGCTCCGCGTCGGTGTGGCCACCGGATTACGTGCGACCATGAGTAGAACGTTGACGACAAGCATTAGGCACGCGCACTGACAGCAGGGCTAAGGTAGGTAGGAAGGATCGGTAACTTTATACCAAACCTTTGACTCTGCTGAGGATTCGGGACGATTTTGGTGAGTGGTGTAAGGACCGGTCGTGAAAAATCCCCCTAAAACCTTTGCGGTTCAGTGTTTTTCTTAACATCACTCACTTGCTTACACTATTGACGTGTCTTCACGAGCTGTTTGTTTTTACGGACCAATTGTTATTTGTTCGCGCCCAGAGGGCTACTTTGTCATATCCTTGTTTTGGACCTGCGTGACGCACGTGCTCCTTGCTCGCACGCTGCAATTCGGTTTCTCGTTTGTTGAGTCCTTGTGATCTCATAATTGAGCGTCGTAGAATATCACGGATATTCGCCTTTTGATTTCGGGATCCGTTGTGAATTTGGCTACGAATTGCTCAAACGTGTGTTACACCGCGTAAGGAACCATTCAACAACGGGGACGACACCGTTTGAACTGGTTTTTGGGCAGGAACCCAGAACGCGACTGGATTTGTGGCTCAACATGACGATTGATAAACGTCTGACAACCCGCGAGCGGAGGCGTCTGGCGAAAGTGGCCGTACAACAGACAAGAGTTGCTCAGAGTCGAAGCAATACAAAGTACGATAGACGGAACCAAACACAGAAGTGGGATCCGTTCATGTCCGCACAGCTAGTAAAAGTGATGAATCGTAGCAGACCCGGAGTGGACGGTCCGAGGGCCAGCAAGTTCCACAAATGATGGAGTGGACCTAACACCGTACTAGAGAGGAAGAATTCCAGTTTCAAAATCGATCAAGGACTACAAAGCAAATGGGTTAACGGGTGCAACTTGGCATCCTGGCACTTCCGGGCCGAATGTTTTAATGGAGGGACGAGTGTAACAGGGAATGCTGGGGCGAGGGAACGGCGTGAAAGTCAAGGCGAACGAACGAACCAAACGAGGGCCACAGACAGAACAGGCGGCGAATATGTTGGAGGCATCCCGAAGCAGGCAAAAGGAGGTATACGGGCTACCAGAGAGGAAGCAGCGGGATCTCCGGCAACCAGCAAGATAGCCCAAGTGAGGGGCTGCCGATCGAGCCGTCAAATGAGACAGTCGGGCCTGCCGAAGGAAAATGACGCCCAAGAGAATCAAGTCATCGGCCTCAAGCAACTGGACAGAACGCAGCCGAAGCGCTCAAACAGCGGTATTAGCAATCTTGGCGCCGCACAGCCCGGGGAAGGGCTTGTATAAACGACTGTATGTGCTCCATGACATGACTTGTGTGACCGTGGGAATACAAGTATCCTGCCG
>STRG.68409.1
GGCAAAAGTTAGGGTATCAGATAAGGGCTATTAGAGGCTGCCGAATAAGACATGGTCGAGGGCGTGTCTTTCTGACCAACTGGTAGTGCATTGATCAGAAAGGTTCCCAGGAAAAACAAGACAAACTTCACGAAAACCAGTGTGATGCACTTATTTTACTGTGAATTCTTCTAACACACTCTCTTTTACAAACGCCACAAGCAGTTCCTCAAGCTCAGTTCTGATCCAGATATGTTGCATAATTGTTTTGTTCACTGTTGTTACCACATTCCACTCGTTGTGTTCTCCTATTCCGTGGCAGTTAACATGGATCAAGGGTAGTAACTACACAGCAATTAGAAGAGGTAGGGTCCAATTTATATCCACCAACGAGTACGCAAGAGAAGTACTGATTGCACTACGCTCGGAATCACATACATGCAAAAATGTCGGGATGAAAGTTTCTTCAATTCAATCAACTACAATCAACATTTCAGTACACCCGGTGGTTGTCCGGAAGTATATCGCCCAAACCAATCTGATCCCAGGTCAGCATTTGTCGCTCGATATGCTGATCGGAGTTCAGTACCGTGTACCAGCAAACGATCTCAATGAGACATCTGTATAATTAGAGTTCAGAACAGTCCAAAACTCATAAGACGACGTGAAATTTTCGTGAACAAATCCATCTACGATTTTGAGCCATTGGCTTTCGACTGTTTGGATTAGTGGTTAGTATGGAAGATTAGTAGTGAACGCGATTTCGGTCATGCTGCAATCGATTTTGATCCTTCATCCTGTGGGGATTTGTATTGTTCCCGAAATCGTTTGTAGTCATTGCGACCAAAATGTGAAATCACTATTGTGTAGCATGCTAACCTATACTCTCTCATTGGTTATGTGTGAAATTGTGTTTTGCAATGACAATCGCGAAAGTATTGGTTTATGGTTACTGTTTGAATGGTTTAGTTCATAAAATGCAGTTCATTTTTCCGAATAATATCAGTATTTGGGCATCGTTCTGTGGATTCATCTGATTTCATGCAATGATTATGGTAGGATGATTAAAGGGATAGTTTTCTACGTACGTCACTCATTAGGAAATCCAAATTCCATGTTGCCCAACTGTTTTACTGGGCTGAAGGGGTCAAATGGTATCATCAAGATGGCATTTGTCCGCCATTCTCATTCTAATCTGAGTTCATTATATATGAATATCGATCGGCAAACCATACCGGAAAAGTGTCGCATACTAGCCGTAGCTGAGGCCGTCAGGATTTTGCCTACCCAACCCCCTCTATATGCTCAAAGAGATTTGTATGTGCCCTTATTCATTTCCGTAACGTGTCTTTTCCTGTTGTTTCGGAGGGGATTGGTTTTATTTTTTTATTTTGAGCAAGTTGTCATTTTCGGATCCAGAATTGTTACACTAGCACATGTGATGAATTATTGCTAAATGACAGCCAAGCTATTTGCGACCTACGGATGAATCATTTTTGTTCTTGCCAGTATTTAACTCTCAGTAACAGCTATGTCGGAAATGACTTTAGCCAGTCGAAATTTGGCTCATATTTATATCTTTCACCAATCAGCCGTGTTGATTGGAGGGTGAAAACCCTTTTGGTGAGGGATTGATTTTCACCTAAACGGACAATGCTCGCGATCGAAACATCCGGATTCCAGTCTGAGAATTAAAAACCAGCTGAGTTTGAATTCCAGAACAAGTAAGGGGAACCGGTTTAATCACGGTAATCCTACTATTGAAATGTTCTTTATGGCTGATTCTTCTGGCAGCTTTGAAACCAAGTGCATCATTAATTTCGGGGACCTTATATAACTTGGCAGGTTGTGCCATGATGGAAACCCAGAAGAATGAACTCGAAAGCAGTTGATCCTCAAATGAAAATGAACCAGTCAAGCCGGTGTTCGAACAGGGAGATACGCGATTAAGTTAACGGTGAACACTCTTTTCATCTGACAGATCAATAGTCCGTAGAACAAGTATAAAAGATGTCCACAATAGAGAGAATCATCACGAGTCCAAAATCCCGCATCAGAAGTGACCGTTTTTCTCCAGTCAAACAAATGCCCTATTTGTGGTAAACCTTGACTTTGAAAATCCTCAATGATTTTTGCATCTTTACGCAGAGGATAATGAATTCTTATGAACGGTGGGCAAGAATTTGAAGAACTAAACGATACAATCACAGAGCACGTAGGTGAATACTCAAAGAGTGCACTCTGAAGGTATATAGCTTTTGTTATTGATTGCACTTCCCGGGAGGAAACGAATCGTGACAGAACGAATAACAAACATGACTGAACAAACGAATCAAAACTGAAAATTGGTCAAGAAAATACATCTGACTGATTTCGCGCTGTTGTTCAAACATTTAGTGAGAACGTAAGTAAGAAATACCCAAGTCAAGTCGATAGACATTTTTATGCACCCGATATGGGGTGACGTTTCAGCACGAATGTGATTTACAGAGGAATCCGGAAGTAAAGAGTCCAAGGGCTCATTGGAAGGTGCAGATAATTTTGTACAAGCAAAATGAATCAATACAAGCAATTCGATTGATGACCAAGTGAATAACGAGATCGATGATTACTTGGTGGCAGTCCATGACTAAGCGGACAACGTAAACGATGAGGTTGTTTCCGAAGACATAATTGCGTGAATGAGGTATTGTGAACTTCGAGCTGTTGGAAGAGAATGAAACGTCTCCAGATAGTGCGGAGTGAAGATAGTAATTTGTGTCGGATAGTAACTTATTTGTGAACTTGTCACAAGCATCGGGATGCTAGCCAATGATGGAGTCAATGAGAGGATCTCAATTATTATTGCTACAATGGAAGGGCAATTTTAGGGTTTTGGTCTTAAGACCCACCTCTTTTCCTTTTTAATTCGGAATAATAATAGGAGAGCAGCGAAGCTGAATAGAGTGGACGCAAATGTTTACAAGATGGAATACTTGATTGTAAGATACTCTAAGTTTTCTAGTCTGAATGATAGGAAGAAAGCTTTTTGAATCTAGTAAAGACTGTTCCAAAGTGAGTTATACAGTGAAGGTTGTTAGTTAGAGCAACGTCCTGGTAACGGGCGAAAGAAGCTTTGGGTGCATGTTGGTTATCGACTTAGAGCTATGAAATGTTATCAAAAACAAATTAGTAGAGTGATTCACTCTGAGGATTGAAGAAAACACCAAAGCATTTCAAGACGGCATGAGAAAGAGAATGGGTATTAGACCAGTGGCAAAGTTTAATGGCCCTTGGGAACTTCAAACCCATCAATGTAGACGACATCACTGTTAATTTATTTGTACAACCAACTTTCTCGGAAGGGTACTGAGCCGATGATTTTTGATTCATTTTGCATTAGATACTTGATCAAACTTCCCCTAAAGGGAACCGACGTCTGAAGATACTAATGACGGTATCTGCATTCTGGAAACAGTGTGATGTCTTAAAGCACCACTTCAACCAGTAGGATATATTTTCGAGGGCACACATAGCTTCATAACAAACATTTTCTACGATTTCCGACTATATTCGTAAATGTGATTATAGGCTGGACGATTTGACTATGACTCAGGATAAGTGAGTCTGTTGTAATAAAACAACTCAATCACCAAATTTTTACAATTATTTGTTGTTCTTTCCCCACCTTGTCATGCTTTAAACTGTTTTGATTCACTTGCAATGTTGCTGATGATCTGTAGCAATCAGAAGAGCTGCTATCATTGGCCTTTTATTGTCTGAAATTCTATTATTTGTTAGCTCATGAGTTCATTAGAAGGGATACATTTCACGGCCACAAAGATCCATTGCACTATCAGGGATAACTGCCAACCGGACCCTGATATTTAGAGTGCTGGAGAACCATATAAGATCCCAATGGGTCAGGGGTGGTAACGAGCCAAACGACAGCTACAGAGAAACCAGATTCATTGGAGTCTCTGAAATTCAAGGCACAAATAGAATAACGCACGACCGGTCACTTACAAGTACTATTCTAATGGTGACATCACCGAGCAAATGCTATTTAAACTGCGATTTTACTCGAGTTTTCCATGAGAGACTCTGCAAAATTGGCCAACATGACCAGCTTATCCACAACAGACGTGTCCAAGATGGTTGATATACAGTTAGCAGTGCCATAGGAATGTGTAATTAGGTTTACGCGATCACTCATTTGAAGTAAGAACGGCTTTGGAAACTCTAATTAGCAAATTTCCGTACTGTTCACTGTCATCTCAAGCGGACAATCCGCGTTTCTCCGTCGGGTATCAAAATTCAGCTACTACTACAATTATCAATAGCATACATGGTAATTTAATCCCATAGGTGTATATAATCTGCTGGACCAAGGACTACACTTCAAGTTTGTGCTCTAGAGTGATAAATGAAATGCCAGAATCTAGAGCATCATGTCTCATTTCTATTCTTGTGCAGTGAATAATTCCTATCAACTCACAAAATAAGAAGTGGGAATGATGAATCAAATTTGTCTTCGCACATTTATGTGGGCCTGTGAAGTTGCTCAAAGTTTGGATTTTTCCTGTGGTTCCTCATGTGAACTTACCAGCTACGTAGAGTTCCGAACGAAATTGGCCCTGGCAAAGGGTGGTGTTCGGTTTCTTAACGAATGCGTATCTAATTCAGAATATCCCAAACAATATCACCATGTTCTGAAGAGGAATCGGAATAATATCACTACTATGTCTACGTTTTCAGGCGCCTAATGAGAGAGATATAGCACCAACTCAAGTGCCAAAAATGGAAGGTGATTTTGTGAAGTCATCTCGAGTACTTGATGAGCTGACCTCAGAAGAAAAGGAAATTTTCAGTCAGTTGTTGAAAACAAGTCGAACGGATATGTGGTAAACTTTAAAAAAGCAAGACTTGAGCTAACCTATTGATGAGTCCCCTAGAGATTTGAAGAAATTCATTCATAACTTGTCATCTAAGTAGAAGGAGATTAGGTTTGTATAATATAATTCATCTATAAGCCTGGATAGGACATTGCTTGAGGTGTTGTCCCTGGATCTGAAGTTTTGCCGTTCAATGAATAAGACTAACCAACTGGATATGGAGGTTAAATGTGAGAGCTTGTTTGATCAACTATCAAGTCTCGTTCTGCACTCTTTATAGGAGTCAGAGAAGCCTAAATCCACGTTAGTGAACTCATATTACCAACATTGTGA
>STRG.36050.1
AGGCATCTTTGATCAACAAACAGGTCTCCAATACAATAAAAATGTGCGAAACTCCGTAGCTTTCCACGGGTCAATATTATGAACGTGGAAACAAAGCCGCCGGAAACCACACGAAGTGGCAGCACATGAATGGAATATCCGATTGCCAAGGTCCTCACAGGCACTTTTATCCAGCGACCAAATGAATTGCGAGGGCCATGCAACCAGAGATCGCGAAGTTTATTCATAACACCCAAACAGACGAGGTACATGTAATCTAATGAGAACCCCCGAACCATGTCAGCGGGGAGGGAAACAAGGGGACTTACACCTATGTGATGTTTCCGATGCCGCATGGTACAAAATGTCTCGTCGTCATGAAGCTTGCACTTGACATG
>STRG.23053.1
TGGTGATTACAGGGCGCTTAACAAAGTCAACGTCCCTGACCGATACCCGAATCCCCATATACAGGACCTTACTTCGTCTTTATCAGGTTGCTACGTCTTCAGCCGTATCGATTTAGTTCGTGCGTACAACCAAATCCTGGTAGCAGAGGCCGATATCCCTAAAAATGCCGTCACTACGCCTTTCGGGCTGTTCGTGTTTCTGCGAATGCCGTTTGGACTCAGCAATGCAGCCCAGACCTTTCAACGGTTCATGCACGAGGTAACTCGTGGTTTGGAAAATGTCCACGTATACCTGGATGATATTTTGGTGGCTAGTTTCTCAGAGCAAGAGCACGCCGCACACCTACGAGCACTTTTCGAACGTCTTAGCCAGCGCGGCGTTACGATCAATATCGCGAAATGCGAATTAGGCCGGTCTGATATCACCTTCATAGGACATTCTATTTCATCCTCGGGTATCCACCCTCTGTCGGATAAAGTCCCCGCTATTCGCAACTACCCTGAACCCCAATCTTTTCGCCAGTTGCGTCAGTTTGCCGGCCTGGTGGATTTCTACCGNAGCGCCTACAGACCGCGGAATCAAGTTACAGCACGTTCGGTAGAGAGTTAATAACCATCTACTTGGGAATCCGTCATTTTCGACATGCACTCGAAGGCCGTTAGTTCACGGTGTTTACAGACCACAAGCCTTTGGTTTACGCACTAAAGTCAGCTTCCGATCGATACTCACCACGCGAGATTCGCCACTTAGACATTGTCTCACAGTTTACTGTGGACATACGACACGTCTCTGGGGTACCTAATCCCGTCGCAGAAGCCGTACCACGCGTACATCAACCAAGTCTGTCACAAACGCCTAACATCAACTTGGACGCAATGGCACAGGCCCAAACTATGGAACCTGACGTCGAACAACTTCGACAAAACGGTTCTTTGAGTTTTACCACAGTGCCTATCCCAGCTTCCCAGAATACCATCGTGTGCGATGTGTCGCAATGTCGCCCTAGGCCAGTAGTTCCTGCTGCCCACCGTTATCCTACGTTCCTGACACTCCATAATCTGGCTCATCCGGGTGTGACTGCCTCGGTGAAACTGATAACTGAGCGTTTTGTTATGCACAATGTCAAACGAGATGTCCGTCAATGGGCTGGTGCTTGTCTGCAGTGTCAACGTGTTAAGACCCATAGGCACACTAAGGCGGCATTAGCCAGGTTCCCAGAACCTGAAACACGTTTTCATCATGTGCACGTCGACCTCGTAGGACCACTTCCAATTTTCGCTTGGGTACGTTTACATACTCACAAACGTGGATTGTTTT
>STRG.4285.3
```
